## Supplemental file 1 for "Microbe transmission from pet shop to lab-reared zebrafish reveals a pathogenic birnavirus" (part 4 of 14)

```
AGGCAGCAGTGGGGAATATTGCACAATGGGCGCAAGCCTGATGCAGCCATGCCGCGTGTATGAAGAAGGCCTTCGGGTTGTAAAGTACTTTCAGTAGGGAGGAAGGTGGTTAAGCTAATATCTTAATCATTTGACGTTACCTACAGAAGAAGCACCGGCTAACTCCGTGCCAGCAGCCGCGGTAATACGGAGGGTGCAAGCGTTAATCGGAATTACTGGGCGTAAAGCGCACGTAGGCGGACTGGAAAGTCAGAGGTGAAAGCCCGGGGCTCAACCCCGGAACTGCCTTTGAAACTCCCAGTCTTGAGGTCGAGAGAGGTGAGTGGAATTCCGAGTGTAGAGGTGAAATTCGTAGATATTCGGAGGAACACCAGTGGCGAAGGCGGCTCACTGGCTCGATACTGACGCTGAGGTGCGAAAGCGTGGGGAGCAAACAGGATTAGATACCCTGGTAGTCCACGCCGTAAACGATGATCACTAGGTGTTGGGGGTCGAACCTC
>TrinityPET_DN127_c0_g1_i6 len=588 path=[3:0-73 7:74-83 9:84-113 10:114-300 12:301-328 22:329-390 24:391-444 26:445-587]
TACCGCGTGAGGGAGGAAGGCTTTTGGGTTGTAAACCTCTTTTCTCAAGGAAGAAAAAAATGACGGTACTTGAGGAATCAGCATCGGCTAACTCCGTGCCAGCAGCCGCGGTAAGACGGAGGATGCAAGTGTTATCCGGAATCACTGGGCGTAAAGCGTCTGTAGGTGGTCAAATAAGTCAACTGTTAAATCTTGAGGCTCAACCTCAAAATCGCAGTCGAAACTATTCGACTAGAGTATAGTAGGGGTAAAGGGAATTTCCAGTGGAGCGGTGAAATGCGTAGAGATTGGAAAGAACACCAGTGGCGAAGGCGCTCTACTGGACCTGTACTGACACTGAGGGACGAAAGCTAGGGGAGCGAAAGGGATTAGATACCCCTGTAGTCCTAGCTGTAAACAATGGATACTAGGCGTTGCTTGTATCGACCCGAGCAGTGCCGTAGCCAACGCGTTAAGTATCCCGCCTGGGGAGTACGCTCGCAAGAGTGAAACTCAAAGGAATTGACGGGGGCCCGCACAAGCGGTGGAGTATGTGGTTTAATTCGATGCAACGCGAAGAACCTTACCAAGGCTTGACATGTCCGGAAC
>TrinityPET_DN127_c0_g1_i7 len=588 path=[3:0-73 7:74-83 9:84-113 10:114-300 13:301-440 25:441-444 26:445-587]
TACCGCGTGAGGGAGGAAGGCTTTTGGGTTGTAAACCTCTTTTCTCAAGGAAGAAAAAAATGACGGTACTTGAGGAATCAGCATCGGCTAACTCCGTGCCAGCAGCCGCGGTAAGACGGAGGATGCAAGTGTTATCCGGAATCACTGGGCGTAAAGCGTCTGTAGGTGGTCAAATAAGTCAACTGTTAAATCTTGAGGCTCAACCTCAAAATCGCAGTCGAAACTATTCGACTAGAGTATAGTAGGGGTAAAGGGAATTTCCAGTGGAGCGGTGAAATGCGTAGAGATTGGAAAGAACACCGATGGCGAAGGCACTTTACTGGGCTATTACTAACACTCAGAGACGAAAGCTAGGGTAGCAAATGGGATTAGATACCCCAGTAGTCCTAGCCGTAAACAATGGATACTAGATGTTGAACAGATCGACCTGTGCAGTATCAAAGCTAACGCGTTAAGTATCCCGCCTGGGGAGTACGCTCGCAAGAGTGAAACTCAAAGGAATTGACGGGGGCCCGCACAAGCGGTGGAGTATGTGGTTTAATTCGATGCAACGCGAAGAACCTTACCAAGGCTTGACATGTCCGGAAC
>TrinityPET_DN127_c0_g2_i1 len=402 path=[0:0-401]
GGGAGGCAGCAGTGGGGAATTTTGGACAATGGGCGAAAGCCTGATCCAGCCATGCCGCGTGTGTGAAGAAGGCCTTTTGGTTGTAAAGCACTTTAAGCGAGGAGGAGGCTACTTGGATTAATACTCTAGGATAGTGGACGTTACTCGCAGAATAAGCACCGGCTAACTCTGTGCCAGCAGCCGCGGTAATACAGAGGGTGCGAGCGTTAATCGGATTTACTGGGCGTAAAGCGTGCGTAGGCGGCTTCTTAAGTCGGATGTGAAATCCCTGAGCTTAACTTAGGAATTGCATTCGATACTGGGAAGCTAGAGTATGGGAGAGGATGGTAGAATTCCAGGTGTAGCGGTGAAATGCGTAGAGATCTGGAGGAATACCGATGGCGAAGGCAGCCATCTGGCCTA
>TrinityPET_DN127_c0_g3_i1 len=532 path=[0:0-531]
CTGAGAGGGTGAACGGCCACAAGGGGACTGAGACACGGCCCTTACTCCTACGGGAGGCAGCAGTGGGGAATATTGGACAATGGGCCACAAGCCTGATCCAGCAATTCTGTGTGCACGATGAAGGTCTTCGGATTGTAAAGTGCTTTCAGTTGGGAAGAAGAAAGTGACGGTACCAACAGAAGAAGCGACGGCTAAATACGTGCCAGCAGCCGCGGTAATACGTATGTCGCAAGCGTTATCCGGATTTATTGGGCGTAAAGCGCGTCTAGGCGGAAAAATAAGTCTGATGTTAAAATGCGGGGCTCAACTCCGTATTGCGTTGGAAACTGTTTTTCTAGAGTACTGGAGAGGTGGGCGGAACTACAAGTGTAGAGGTGAAATTCGTAGATATTTGTAGGAATGCCGATGGAGAAGTCAGCTCACTGGACAGATACTGACGCTGAAGCGCGAAAGCGTGGGGAGCAAACAGGATTAGATACCCTGGTAGTCCACGCCGTAAACGATGATCACTAGGTGTTGGGGGTCGAACCTC
>TrinityPET_DN169_c0_g1_i10 len=2217 path=[1:0-51 5:52-280 9:281-348 12:349-372 13:373-405 15:406-432 16:433-468 18:469-502 20:503-672 23:673-769 25:770-791 27:792-877 38:878-898 47:899-934 48:935-971 50:972-996 53:997-1090 54:1091-1131 55:1132-1214 57:1215-1303 58:1304-1332 59:1333-1352 61:1353-1430 62:1431-1453 63:1454-1493 64:1494-1504 67:1505-1764 68:1765-2061 69:2062-2098 70:2099-2216]
TGAGGGAAAGGCGAAAAGAACCCCTGTTAGGGGAGTGAAATAGAACCTGAAACCGTGTACGTACAAGCAGTGGGAGCCCTTCGGGGTGACTGCGTACCTTTTGTATAATGGGTCAGCGACTTACATTTTGTAGCGAGGTTAACCGAATAGGGGAGCCGTAGGGAAACCGAGTCTTAACTGGGCGTCTAGTTGCAAGGTGTAGACCCGAAACCGGGTGATCTAGCCATGGGCAGGTTGAAGGTTGAGTAACATCAACTGGAGGACCGAACCCACTAACGTTGCAAAGTTAGGGGATGACCTGTGGCTGGGGGTGAAAGGCCAATCAAACTCGGAGATAGCTGGTTCTCCCCGAAAGCTATTTAGGTAGCGCCTCGGACGAATACTACTGGGGGTAGAGCACTGTTTGGGCTAGGGGGTCATCCCGACTTACCAACCCCATGCAAACTCCGAATACCAGTAAGTACTATCCGGGAGACACACGGCGGGTGCTAACGTCCGTCGTGAAGAGGGAAACAACCCAGACCGCCAGCTAAGGTCCCAAAGTCATGGTTAAGTGGGAAACGATGTGGGAAGGCTCAGACAGCTAGGATGTTGGCTTAGAAGCAGCCATCATTTAAAGAAAGCGTAATAGCTCACTAGTCGAGTCGGCCTGCGCGGAAGATGTAACGGGGCTCAAACCAGGCACCGAAGCCGCGGATTCACACTTATGTGTGAGTGGTAGGGGAGCGTTCTGTAAGTCTGCGAAGGTGTATCGAGAGGTATGCTGGAGATATCAGAAGTGCGAATGCTGACGTAAGTAACGATAAAGGGGGTGAAAAGCCTCCTCGCCGGAAGACCAAGGGTTCCTGTCCAACGTTAATCGGGGCAGGGTGAGTCGACCCCTAAGGCGAGGCCGAAAGGCGTAGTCGATGGGAAGCAGGTTAATATTCCTGCACGACTTGTAATTGCGATGGGGGGACGGAGAAGGCTAGGTGGGCCAGGCGACGGTTGTCCTGGTTCAAGTACGTAGGCTTGAGAGTTAGGTAAATCCGGCTCTCTTTAAGGCTGAGATACGACGTCGAGCTGCTACGGCAGTGAAGTCATTGATGCCATGCTTCCAGGAAAAGCCTCTAAGCTTCAGATTACAAGTCATCGTACCCCAAACCGACACAGGTGGTCGGGTAGAGAATACCAAGGCGCTTGAGAGAACTCGGGTGAAGGAACTAGGCAAAATGGTGCCGTAACTTCGGGAGAAGGCACGCTGATGGTAGGTGAAGTCCCTTGCGGATGGAGCTGAAATCAGTCGAAGATACCAGCTGGCTGCAACTGTTTATTAAAAACACAGCACTGTGCAAACACGAAAGTGGACGTATACGGTGTGACGCCTGCCCGGTGCCGGAAGGTTAATTGATGGGGTTAGCGCAAGCGAAGCTCTTGATCGAAGCCCCAGTAAACGGCGGCCGTAACTATAACGGTCCTAAGGTAGCGAAATTCCTTGTCGGGTAAGTTCCGACCTGCACGAATGGTGTAACGATCTGAGAGCTGTCTTGACGGGAGGCCTGGTGAAATTGTATTACCGGTGAAGATACCGGTTACCTGCAGTAGGACGGAAAGACCCCATGGAGCTTTACTGTAGCTTGGTATTGGGTTTTGGCATCGTATGTATAGGATAGTTGGGAGACTGAGATGTGTGGTCGCTAGATTACGCGGAGTCACTGGTGGAATACCAACCATACTATGTCGGAATTCTAATTTGAGGTTTGTACCCTCGAAGACAGTGCTAGGTGGGCAGTTTGACTGGGGCGGTCGCCTCCGAAAGAGTAACGGAGGCGTTCAAAGGTTCTCTCAGGTTGGATGGAAATCAACCGCAGAGTGCAATGGCATAAGAGAGCTTAACTGCGAGACTGACGGGTCGAGCAGGTGCGAAAGCAGGACATAGTGATCCGGCGATTCCGAATGGAAGGGTCGTCGCTCAACGGATAAAAGCTACCCTGGGGATAACAGGCTGATTCTACCCGAGAGTCCATATCGACGGTAGAGTTTGGCACCTCGATGTCGGCTCATCGCATCCTGGGGCTGGAGAAGGTCCCAAGGGTTGGGCTGTTCGCCCATTAAAGCGGTACGTGAGCTGGGTTCAGAACGTCGTGAGACAGTTCGGTCCCTATCCACTGTAGGCGTTAGAGTATTGAGAAGATCTGTCCTTAGTACGAGAGGACCGGGATGGACATACCTCTGGTG
>TrinityPET_DN169_c0_g1_i11 len=2217 path=[1:0-51 5:52-280 9:281-348 12:349-372 13:373-405 15:406-432 16:433-468 18:469-502 20:503-672 22:673-768 25:769-790 28:791-792 32:793-797 37:798-1131 55:1132-1214 56:1215-1301 58:1302-1330 59:1331-1350 61:1351-1428 62:1429-1451 63:1452-1491 64:1492-1502 66:1503-2061 69:2062-2098 70:2099-2216]
TGAGGGAAAGGCGAAAAGAACCCCTGTTAGGGGAGTGAAATAGAACCTGAAACCGTGTACGTACAAGCAGTGGGAGCCCTTCGGGGTGACTGCGTACCTTTTGTATAATGGGTCAGCGACTTACATTTTGTAGCGAGGTTAACCGAATAGGGGAGCCGTAGGGAAACCGAGTCTTAACTGGGCGTCTAGTTGCAAGGTGTAGACCCGAAACCGGGTGATCTAGCCATGGGCAGGTTGAAGGTTGAGTAACATCAACTGGAGGACCGAACCCACTAACGTTGCAAAGTTAGGGGATGACCTGTGGCTGGGGGTGAAAGGCCAATCAAACTCGGAGATAGCTGGTTCTCCCCGAAAGCTATTTAGGTAGCGCCTCGGACGAATACTACTGGGGGTAGAGCACTGTTTGGGCTAGGGGGTCATCCCGACTTACCAACCCCATGCAAACTCCGAATACCAGTAAGTACTATCCGGGAGACACACGGCGGGTGCTAACGTCCGTCGTGAAGAGGGAAACAACCCAGACCGCCAGCTAAGGTCCCAAAGTCATGGTTAAGTGGGAAACGATGTGGGAAGGCTCAGACAGCTAGGATGTTGGCTTAGAAGCAGCCATCATTTAAAGAAAGCGTAATAGCTCACTAGTCGAGTCGGCCTGCGCGGAAGATGTAACGGGGCTAAGCAGATAACCGAAGCTGCGGATGTACACGTAAGTGTATGTGGTAGGGGAGCGTTCTGTAAGCCTGCGAAGGTGTGTTGTAAAGCATGCTGGAGGTATCAGAAGTGCGAATGCTGACATGAGTAACGACAATGCGAGTGAAAAACTCGCACGCCGAAAGACCAAGGTTTCCTGCGCAACGTTAATCGACGCAGGGTTAGTCGGTCCCTAAGGCGAGGCTGAAAAGCGTAGTCGATGGAAAACAGGTTAATATTCCTGTACTTCTGGTTATTGCGATGGAGGGACGGAGAAGGCTAGGCCAGCTTGGCGTTGGTTGTCCAAGTTTAAGGTGGTAGGCTGAGATCTTAGGTAAATCCGGGATCTTAAGGCCGAGAGCTGATGACGAGTTAACTTTTAGTTAACGAAGTGGTTGATGCCATGCTTCCAAGAAAAGCTTCTAAGCTTCAGGTAACCAGGAACCGTACCCCAAACCGACACAGGTGGTCGGGTAGAGAATACCAAGGCGCTTGAGAGAACTCGGGTGAAGGAACTAGGCAAAATGGCACCGTAACTTCGGGAGAAGGTGCGCCGGTGAGGGTGAAGGACTTGCTCCGTAAGCTCATGCCGGTCGAAGATACCAGGCCGCTGCGACTGTTTATTAAAAACACAGCACTGTGCAAACACGAAAGTGGACGTATACGGTGTGACGCCTGCCCGGTGCCGGAAGGTTAATTGATGGGGTTAGCGCAAGCGAAGCTCTTGATCGAAGCCCCAGTAAACGGCGGCCGTAACTATAACGGTCCTAAGGTAGCGAAATTCCTTGTCGGGTAAGTTCCGACCTGCACGAATGGCGTAACGACTTCTCTGCTGTCTCGACCACAGGCCCGGTGAAATTGCATTACGAGTAAAGATGCTCGTTACGCGCGGCAGGACGAAAAGACCCCGGGACCTTCACTATAGCTTGGTATTGGTGTTTGGTTCGGTTTGTGTAGGATAGGTGGGAGACTGTGAAATCATCACGCTAGTGGTGGTGGAGTCGTTGTTGAAATACCACTCTGATCGGATTGAGCATCTAACCTTGGCCCATGATCTGGGTTGGGGACAGTGCCTGGTGGGTAGTTTAACTGGGGCGGTTGCCTCCCAAAATGTAACGGAGGCGCCCAAAGGTTCCCTCAGCCTGGTTGGCAATCAGGTGGTGAGTGTAAGTGCACAAGGGAGCTTGACTGTGAGACAGACATGTCGAGCAGGGACGAAAGTCGGGACTAGTGATCCGGCACCTACTTGTGGATGTGGTGTCGCTCAACGGATAAAAGGTACCCCGGGGATAACAGGCTGATCTTCCCCAAGAGTCCATATCGACGGGATGGTTTGGCACCTCGATGTCGGCTCGTCGCATCCTGGGGCTGGAGTAGGTCCCAAGGGTTGGGCTGTTCGCCCATTAAAGCGGTACGTGAGCTGGGTTCAGAACGTCGTGAGACAGTTCGGTCCCTATCCACTGTAGGCGTTAGAGTATTGAGAAGATCTGTCCTTAGTACGAGAGGACCGGGATGGACATACCTCTGGTG
>TrinityPET_DN169_c0_g1_i13 len=2102 path=[1:0-51 5:52-280 9:281-348 12:349-372 13:373-405 15:406-432 16:433-468 18:469-502 20:503-672 23:673-769 25:770-791 27:792-877 38:878-898 47:899-934 48:935-971 50:972-996 53:997-1090 54:1091-1131 55:1132-1214 57:1215-1303 58:1304-1332 59:1333-1352 61:1353-1430 62:1431-1453 63:1454-1493 65:1494-1767 68:1768-2064 69:2065-2101]
TGAGGGAAAGGCGAAAAGAACCCCTGTTAGGGGAGTGAAATAGAACCTGAAACCGTGTACGTACAAGCAGTGGGAGCCCTTCGGGGTGACTGCGTACCTTTTGTATAATGGGTCAGCGACTTACATTTTGTAGCGAGGTTAACCGAATAGGGGAGCCGTAGGGAAACCGAGTCTTAACTGGGCGTCTAGTTGCAAGGTGTAGACCCGAAACCGGGTGATCTAGCCATGGGCAGGTTGAAGGTTGAGTAACATCAACTGGAGGACCGAACCCACTAACGTTGCAAAGTTAGGGGATGACCTGTGGCTGGGGGTGAAAGGCCAATCAAACTCGGAGATAGCTGGTTCTCCCCGAAAGCTATTTAGGTAGCGCCTCGGACGAATACTACTGGGGGTAGAGCACTGTTTGGGCTAGGGGGTCATCCCGACTTACCAACCCCATGCAAACTCCGAATACCAGTAAGTACTATCCGGGAGACACACGGCGGGTGCTAACGTCCGTCGTGAAGAGGGAAACAACCCAGACCGCCAGCTAAGGTCCCAAAGTCATGGTTAAGTGGGAAACGATGTGGGAAGGCTCAGACAGCTAGGATGTTGGCTTAGAAGCAGCCATCATTTAAAGAAAGCGTAATAGCTCACTAGTCGAGTCGGCCTGCGCGGAAGATGTAACGGGGCTCAAACCAGGCACCGAAGCCGCGGATTCACACTTATGTGTGAGTGGTAGGGGAGCGTTCTGTAAGTCTGCGAAGGTGTATCGAGAGGTATGCTGGAGATATCAGAAGTGCGAATGCTGACGTAAGTAACGATAAAGGGGGTGAAAAGCCTCCTCGCCGGAAGACCAAGGGTTCCTGTCCAACGTTAATCGGGGCAGGGTGAGTCGACCCCTAAGGCGAGGCCGAAAGGCGTAGTCGATGGGAAGCAGGTTAATATTCCTGCACGACTTGTAATTGCGATGGGGGGACGGAGAAGGCTAGGTGGGCCAGGCGACGGTTGTCCTGGTTCAAGTACGTAGGCTTGAGAGTTAGGTAAATCCGGCTCTCTTTAAGGCTGAGATACGACGTCGAGCTGCTACGGCAGTGAAGTCATTGATGCCATGCTTCCAGGAAAAGCCTCTAAGCTTCAGATTACAAGTCATCGTACCCCAAACCGACACAGGTGGTCGGGTAGAGAATACCAAGGCGCTTGAGAGAACTCGGGTGAAGGAACTAGGCAAAATGGTGCCGTAACTTCGGGAGAAGGCACGCTGATGGTAGGTGAAGTCCCTTGCGGATGGAGCTGAAATCAGTCGAAGATACCAGCTGGCTGCAACTGTTTATTAAAAACACAGCACTGTGCAAACACGAAAGTGGACGTATACGGTGTGACGCCTGCCCGGTGCCGGAAGGTTAATTGATGGGGTTAGCGCAAGCGAAGCTCTTGATCGAAGCCCCAGTAAACGGCGGCCGTAACTATAACGGTCCTAAGGTAGCGAAATTCCTTGTCGGGTAAGTTCCGACCCGCACGAAAGGCGTAACGATTTGGGCACTGTCTCAACGAGAGACTCGGTGAAATCATAGTACCTGTGAAGATGCAGGTTACCCGCGACAGGACGGAAAGACCCCGTGGAGCTTTACTGTAGCCTGATATTGAAATTCGGCACAGCTTGTACAGGATAGGTAGGAGCCTTTGAAACGTGAGCGCTAGCTTACGTGGAGGCGTTGGTGGGATACTACCCTAGCTGTGTTGGCTTTCTAACCCGCACCACTTATCGTGGTGGGAGACAGTGTCAGGCGGGCAGTTTGACTGGGGCGGTCGCCTCCGAAAGAGTAACGGAGGCGTTCAAAGGTTCTCTCAGGTTGGATGGAAATCAACCGCAGAGTGCAATGGCATAAGAGAGCTTAACTGCGAGACTGACGGGTCGAGCAGGTGCGAAAGCAGGACATAGTGATCCGGCGATTCCGAATGGAAGGGTCGTCGCTCAACGGATAAAAGCTACCCTGGGGATAACAGGCTGATTCTACCCGAGAGTCCATATCGACGGTAGAGTTTGGCACCTCGATGTCGGCTCATCGCATCCTGGGGCTGGAGAAGGTCCCAAGGGTTGGGCTGTTCGCCCATTAAAGCGG
>TrinityPET_DN169_c0_g1_i14 len=2201 path=[1:0-51 6:52-573 21:574-579 24:580-595 26:596-610 30:611-637 34:638-640 40:641-1414 62:1415-1437 63:1438-1477 64:1478-1488 67:1489-1748 68:1749-2045 69:2046-2082 70:2083-2200]
TGAGGGAAAGGCGAAAAGAACCCCTGTTAGGGGAGTGAAATAGAACCTGAAATCGTGTGCTTACAAGCGGTCAGAGCCCTTTGGGGTGATGGCGTGCCTTTTGGAGAATGATCCTGCGAGTTACGTTCAGTGGCAAGGTTAAGTTTAACGGAGCCGAAGGGAAACCGAGTCTGAATAGGGCGACATAGTCGCTGGGCGTAGACGCGAAACCTGGTGATCTAAGCCTGTCCAGGGTGAAGCTGTGGTAAGACACAGTGGAGGCCCGAACTCACCGCCGTTGAAAAGTTGGGAGATGAGGTAGGTTTAGGGGTGAAAAGCCAATCGAACCAGGAGATAGCTCGTTCTCTCCGAAATGCATTTAGGTGCAGCCTTGAGTGTTCAATTATGGGGGTAGAGCACTGAATGACCTAGGGGGCATACTGCTTACTGAAGTCAATCAAACTCCGAATACCATAATTCTAGAGCTCAGGAGTGAGACTATGGGAATTAACTTCCATGGTCAAAAGGGAAACAACCCAGACCACCAGCTAAGGTCCCTAATTATAACTAAGTGGGAAAGGAGGTGGAGATTCACAAACAACCAGGAGGTTGGCTTAGAAGCAGCCATCCTTGAAAGAGTGCGTAATAGCTCACTGGTCGAGAGTCTCTGCGCCGACAATGTAACGGGGCTAAGTTATAAACCGAAGCTGTGGAGTTGCGTAAGCGACTGGTAGGAGAGCGTTCTGTAGGCCGTTGAAGGAGAATCGACAAGAGACTCTGGAGGTATCAGAAGTGAGAATGCAGGAATAAGTAGCGAGAATGGGGGCGAGAATCCCCCACGCCGGAAGACCAAGGGTTCCAGGGTAAAGTTTGTCTCCCCTGGGTAAGCCGGGTCCTAAGCCGAGGCTAGATTGCGTAGGCGAATGGAAAACAGATTAATATTTCTGTGCCACTGATATTAAGTGATGGAGGGACGCAGGAGGTTATGCACGCTGGCGAACGGAAGTGCCAGTTCAAGCATGTAGCGTGGTCTAGTAGGAAAATCCGCTAGACTAGACGTGAGGTGTGATGAGGAGTCGTAAGATGGAAGGTGCAAATACCACACTGCCGAGAAAAGCTTCTAAGCGTTATAAAGATATTAGTGCCCGTACCCGAAACCGACACAGGTGGTCAGGATGAGAAATCTAAGGCGGACAGGCTAACTCTCGTTAAGGAACTCTGCAAAATAGCCCCGTAACTTCGGGAGAAGGGGTGCCTCTTTTGGTGAGCGTACACGCGACGCAAAGCTAAGAGAGGCCGCAGTGAAGAGTCTCAGGCGACTGTTTAACAAAAACACAGGTCTATGCTAAGCTGTAAGGCGACGTATATGGGCTGACACCTGCCCAGTGCCGGAAGGTTAAGAGGAGGAGTGAGAGCTCCGAATTGAAGCCCCGGTGAACGGCGGCCGTAACTATAACGGTCCTAAGGTAGCGAAATTCCTTGTCGGGTAAGTTCCGACCTGCACGAATGGTGTAACGATCTGAGAGCTGTCTTGACGGGAGGCCTGGTGAAATTGTATTACCGGTGAAGATACCGGTTACCTGCAGTAGGACGGAAAGACCCCATGGAGCTTTACTGTAGCTTGGTATTGGGTTTTGGCATCGTATGTATAGGATAGTTGGGAGACTGAGATGTGTGGTCGCTAGATTACGCGGAGTCACTGGTGGAATACCAACCATACTATGTCGGAATTCTAATTTGAGGTTTGTACCCTCGAAGACAGTGCTAGGTGGGCAGTTTGACTGGGGCGGTCGCCTCCGAAAGAGTAACGGAGGCGTTCAAAGGTTCTCTCAGGTTGGATGGAAATCAACCGCAGAGTGCAATGGCATAAGAGAGCTTAACTGCGAGACTGACGGGTCGAGCAGGTGCGAAAGCAGGACATAGTGATCCGGCGATTCCGAATGGAAGGGTCGTCGCTCAACGGATAAAAGCTACCCTGGGGATAACAGGCTGATTCTACCCGAGAGTCCATATCGACGGTAGAGTTTGGCACCTCGATGTCGGCTCATCGCATCCTGGGGCTGGAGAAGGTCCCAAGGGTTGGGCTGTTCGCCCATTAAAGCGGTACGTGAGCTGGGTTCAGAACGTCGTGAGACAGTTCGGTCCCTATCCACTGTAGGCGTTAGAGTATTGAGAAGATCTGTCCTTAGTACGAGAGGACCGGGATGGACATACCTCTGGTG
>TrinityPET_DN169_c0_g1_i15 len=796 path=[4:0-106 33:107-219 38:220-240 47:241-276 48:277-313 50:314-338 53:339-432 54:433-473 55:474-556 57:557-645 58:646-674 59:675-694 61:695-772 62:773-795]
CGAAAATGTAACGGGGCTAAAGCAGTGTACCGAAGACGCGGGTGTGCCGTAAGGCACGCGGTAGCGGAGCGTTCCGTAGGCCTGCGAAGCGGAAGGGTAACCGACCGTGGAGGTATCGGAAGTGCGAATGCAGACATGAGTAACGAAAGGAGTGTGAAAAACACTCCCGCCGAAAGTCCAAGGGTTCCTGCGTAAAGTTAATCTGCGCAGGGTTAGCCGGCCCCTAAGGCGAGGCCGAAAGGCGTAGTCGATGGGAAGCAGGTTAATATTCCTGCACGACTTGTAATTGCGATGGGGGGACGGAGAAGGCTAGGTGGGCCAGGCGACGGTTGTCCTGGTTCAAGTACGTAGGCTTGAGAGTTAGGTAAATCCGGCTCTCTTTAAGGCTGAGATACGACGTCGAGCTGCTACGGCAGTGAAGTCATTGATGCCATGCTTCCAGGAAAAGCCTCTAAGCTTCAGATTACAAGTCATCGTACCCCAAACCGACACAGGTGGTCGGGTAGAGAATACCAAGGCGCTTGAGAGAACTCGGGTGAAGGAACTAGGCAAAATGGTGCCGTAACTTCGGGAGAAGGCACGCTGATGGTAGGTGAAGTCCCTTGCGGATGGAGCTGAAATCAGTCGAAGATACCAGCTGGCTGCAACTGTTTATTAAAAACACAGCACTGTGCAAACACGAAAGTGGACGTATACGGTGTGACGCCTGCCCGGTGCCGGAAGGTTAATTGATGGGGTTAGCGCAAGCGAAGCTCTTGATCGAAGCCCCAGTAAACGGCGGCCGTAACTATAACGG
>TrinityPET_DN169_c0_g1_i16 len=1450 path=[1:0-51 5:52-280 8:281-502 20:503-672 22:673-768 25:769-790 28:791-792 32:793-797 36:798-829 41:830-894 43:895-897 47:898-933 49:934-1328 59:1329-1348 61:1349-1426 62:1427-1449]
TGAGGGAAAGGCGAAAAGAACCCCTGTTAGGGGAGTGAAATAGAACCTGAAACCGTGTACGTACAAGCAGTGGGAGCCCTTCGGGGTGACTGCGTACCTTTTGTATAATGGGTCAGCGACTTACATTTTGTAGCGAGGTTAACCGAATAGGGGAGCCGTAGGGAAACCGAGTCTTAACTGGGCGTCTAGTTGCAAGGTGTAGACCCGAAACCGGGTGATCTAGCCATGGGCAGGTTGAAGGTTGAGTAACATCAACTGGAGGACCGAACCCACTAACGTTGAAAAGTTAGGGGATGAGCTGTGGATAGGGGTGAAAGGCTAAACAAATCTGGAAATAGCTGGTTCTCCCCGAAAACTATTTAGGTAGTGCCTCGAGTCTCACTACAGGGGGTAGAGCACTGTTATGGCTAGGGGGTCATCGCGACTTACCAAACCATGGCAAACTCCGAATACCTGTAAGTGCAATCTCGGGAGACAGACATCGGGTGCTAACGTCCGGTGTCAAGAGGGAAACAACCCAGACCGCCAGCTAAGGTCCCAAAGTCATGGTTAAGTGGGAAACGATGTGGGAAGGCTCAGACAGCTAGGATGTTGGCTTAGAAGCAGCCATCATTTAAAGAAAGCGTAATAGCTCACTAGTCGAGTCGGCCTGCGCGGAAGATGTAACGGGGCTAAGCAGATAACCGAAGCTGCGGATGTACACGTAAGTGTATGTGGTAGGGGAGCGTTCTGTAAGCCTGCGAAGGTGTGTTGTAAAGCATGCTGGAGGTATCAGAAGTGCGAATGCTGACATGAGTAGCGATAAACAGAGTGAAAGGCTCTGTCGCCGTAAGCCCAAGGTTTCCTACGCAACGTTCATCGGCGTAGGGTGAGTCGGCCCCTAAGGCGAGGCAGAAATGCGTAGTCGATGGGAAGCAGGTTAATATTCCTGCACCGACGTGTAATGCGATGGGGGGACGGATCGTGGAAAGTGGTCCAGGTGTTGGATATCCTGGTCCCTGCATCATAGAGGACAGTTAGGCAAATCCGGCTGTCATATACTCAAGGGTGTGGGGGGAAGTAGCTACGGCTACGAACCCATTGGAAGTGGTCCCAAGAAAAGCCTCTAAGCTTCAGTTACACGTTGACCGTACCGCAAACCGACACAGGTGGGCGGGATGAGTATTCTAAGGCGCTTGAGAGAACTCAGGAGAAGGAACTCGGCAAATTGATACCGTAACTTCGGGAGAAGGTATGCCCCGGTAGCGTGTAGTCCCTTGCGGACGAAGCGTGATGGGGTCGCAGAGAATCGGTGGCTGCGACTGTTTAACAAAAACACAGCACTGTGCCAACACGAAAGTGGACGTATACGGTGTGACGCCTGCCCGGTGCCGGAAGGTTAATTGATGGGGTTAGCGCAAGCGAAGCTCTTGATCGAAGCCCCAGTAAACGGCGGCCGTAACTATAACGG
>TrinityPET_DN169_c0_g1_i17 len=2098 path=[1:0-51 5:52-280 9:281-348 12:349-372 13:373-405 15:406-432 16:433-468 18:469-502 20:503-672 22:673-768 25:769-790 28:791-792 32:793-797 36:798-829 41:830-894 43:895-897 47:898-933 49:934-1328 59:1329-1348 61:1349-1426 62:1427-1449 63:1450-1489 65:1490-1763 68:1764-2060 69:2061-2097]
TGAGGGAAAGGCGAAAAGAACCCCTGTTAGGGGAGTGAAATAGAACCTGAAACCGTGTACGTACAAGCAGTGGGAGCCCTTCGGGGTGACTGCGTACCTTTTGTATAATGGGTCAGCGACTTACATTTTGTAGCGAGGTTAACCGAATAGGGGAGCCGTAGGGAAACCGAGTCTTAACTGGGCGTCTAGTTGCAAGGTGTAGACCCGAAACCGGGTGATCTAGCCATGGGCAGGTTGAAGGTTGAGTAACATCAACTGGAGGACCGAACCCACTAACGTTGCAAAGTTAGGGGATGACCTGTGGCTGGGGGTGAAAGGCCAATCAAACTCGGAGATAGCTGGTTCTCCCCGAAAGCTATTTAGGTAGCGCCTCGGACGAATACTACTGGGGGTAGAGCACTGTTTGGGCTAGGGGGTCATCCCGACTTACCAACCCCATGCAAACTCCGAATACCAGTAAGTACTATCCGGGAGACACACGGCGGGTGCTAACGTCCGTCGTGAAGAGGGAAACAACCCAGACCGCCAGCTAAGGTCCCAAAGTCATGGTTAAGTGGGAAACGATGTGGGAAGGCTCAGACAGCTAGGATGTTGGCTTAGAAGCAGCCATCATTTAAAGAAAGCGTAATAGCTCACTAGTCGAGTCGGCCTGCGCGGAAGATGTAACGGGGCTAAGCAGATAACCGAAGCTGCGGATGTACACGTAAGTGTATGTGGTAGGGGAGCGTTCTGTAAGCCTGCGAAGGTGTGTTGTAAAGCATGCTGGAGGTATCAGAAGTGCGAATGCTGACATGAGTAGCGATAAACAGAGTGAAAGGCTCTGTCGCCGTAAGCCCAAGGTTTCCTACGCAACGTTCATCGGCGTAGGGTGAGTCGGCCCCTAAGGCGAGGCAGAAATGCGTAGTCGATGGGAAGCAGGTTAATATTCCTGCACCGACGTGTAATGCGATGGGGGGACGGATCGTGGAAAGTGGTCCAGGTGTTGGATATCCTGGTCCCTGCATCATAGAGGACAGTTAGGCAAATCCGGCTGTCATATACTCAAGGGTGTGGGGGGAAGTAGCTACGGCTACGAACCCATTGGAAGTGGTCCCAAGAAAAGCCTCTAAGCTTCAGTTACACGTTGACCGTACCGCAAACCGACACAGGTGGGCGGGATGAGTATTCTAAGGCGCTTGAGAGAACTCAGGAGAAGGAACTCGGCAAATTGATACCGTAACTTCGGGAGAAGGTATGCCCCGGTAGCGTGTAGTCCCTTGCGGACGAAGCGTGATGGGGTCGCAGAGAATCGGTGGCTGCGACTGTTTAACAAAAACACAGCACTGTGCCAACACGAAAGTGGACGTATACGGTGTGACGCCTGCCCGGTGCCGGAAGGTTAATTGATGGGGTTAGCGCAAGCGAAGCTCTTGATCGAAGCCCCAGTAAACGGCGGCCGTAACTATAACGGTCCTAAGGTAGCGAAATTCCTTGTCGGGTAAGTTCCGACCCGCACGAAAGGCGTAACGATTTGGGCACTGTCTCAACGAGAGACTCGGTGAAATCATAGTACCTGTGAAGATGCAGGTTACCCGCGACAGGACGGAAAGACCCCGTGGAGCTTTACTGTAGCCTGATATTGAAATTCGGCACAGCTTGTACAGGATAGGTAGGAGCCTTTGAAACGTGAGCGCTAGCTTACGTGGAGGCGTTGGTGGGATACTACCCTAGCTGTGTTGGCTTTCTAACCCGCACCACTTATCGTGGTGGGAGACAGTGTCAGGCGGGCAGTTTGACTGGGGCGGTCGCCTCCGAAAGAGTAACGGAGGCGTTCAAAGGTTCTCTCAGGTTGGATGGAAATCAACCGCAGAGTGCAATGGCATAAGAGAGCTTAACTGCGAGACTGACGGGTCGAGCAGGTGCGAAAGCAGGACATAGTGATCCGGCGATTCCGAATGGAAGGGTCGTCGCTCAACGGATAAAAGCTACCCTGGGGATAACAGGCTGATTCTACCCGAGAGTCCATATCGACGGTAGAGTTTGGCACCTCGATGTCGGCTCATCGCATCCTGGGGCTGGAGAAGGTCCCAAGGGTTGGGCTGTTCGCCCATTAAAGCGG
>TrinityPET_DN169_c0_g1_i18 len=1157 path=[1:0-51 5:52-280 9:281-348 12:349-372 13:373-405 15:406-432 16:433-468 18:469-502 19:503-576 21:577-582 24:583-598 26:599-613 29:614-767 33:768-880 38:881-901 47:902-937 48:938-974 51:975-1156]
TGAGGGAAAGGCGAAAAGAACCCCTGTTAGGGGAGTGAAATAGAACCTGAAACCGTGTACGTACAAGCAGTGGGAGCCCTTCGGGGTGACTGCGTACCTTTTGTATAATGGGTCAGCGACTTACATTTTGTAGCGAGGTTAACCGAATAGGGGAGCCGTAGGGAAACCGAGTCTTAACTGGGCGTCTAGTTGCAAGGTGTAGACCCGAAACCGGGTGATCTAGCCATGGGCAGGTTGAAGGTTGAGTAACATCAACTGGAGGACCGAACCCACTAACGTTGCAAAGTTAGGGGATGACCTGTGGCTGGGGGTGAAAGGCCAATCAAACTCGGAGATAGCTGGTTCTCCCCGAAAGCTATTTAGGTAGCGCCTCGGACGAATACTACTGGGGGTAGAGCACTGTTTGGGCTAGGGGGTCATCCCGACTTACCAACCCCATGCAAACTCCGAATACCAGTAAGTACTATCCGGGAGACACACGGCGGGTGCTAACGTCCGTCGTGGAGAGGGAAACAACCCTGACCGACAGCTAAGGCCCCCAATTCGTGGCTAAGTGGGAAAGGATGTGGGACTCCCAAAACAACCAGGAGGTTGGCTTAGAAGCAGCCATCCTTTAAAGAAAGCGTAACAGCTCACTGGTCTAAATAAGGGTTTCTGCGCCGAAAATGTAACGGGGCTAAAGCCGCCCACCGAAGCTTCGGGTGCACAGCAATGTGCGCGGTAGCGGAGCGTTCCGTAAGCCTGTGAAGGGAGACCCGTGAGGGCTCCTGGAGGTATCGGAAGTGCGAATGCAGACATGAGTAACGAAAGGAGTGTGAAAAACACTCCCGCCGAAAGTCCAAGGGTTCCTGCGTAAAGTTAATCTGCGCAGGGTTAGCCGGCCCCTAAGGCGAGGCCGAAAGGCGTAGTCGATGGGAAGCAGGTTAATATTCCTGCACGACTTGTAATTGCGATGGGGGGACGGAGAAGGCTAGGCAGGCATGGCGTTGGTAGTCCATGTGAAAGTATGTAGGTTGGGCGTTTAGGAAAATCCGGATGCCTAAGACTGAGATACGAGACGAGCCACTACGGTGGTGAAGCTGTTGATGCCACGCTTCCAGGAAAAGCCTCTAAGCATCAGGTTACCAGAAATCATACCCCAAACCGACACAGGTGGT
>TrinityPET_DN169_c0_g1_i2 len=1154 path=[1:0-51 5:52-280 8:281-502 20:503-672 23:673-769 25:770-791 27:792-877 38:878-898 47:899-934 48:935-971 51:972-1153]
TGAGGGAAAGGCGAAAAGAACCCCTGTTAGGGGAGTGAAATAGAACCTGAAACCGTGTACGTACAAGCAGTGGGAGCCCTTCGGGGTGACTGCGTACCTTTTGTATAATGGGTCAGCGACTTACATTTTGTAGCGAGGTTAACCGAATAGGGGAGCCGTAGGGAAACCGAGTCTTAACTGGGCGTCTAGTTGCAAGGTGTAGACCCGAAACCGGGTGATCTAGCCATGGGCAGGTTGAAGGTTGAGTAACATCAACTGGAGGACCGAACCCACTAACGTTGAAAAGTTAGGGGATGAGCTGTGGATAGGGGTGAAAGGCTAAACAAATCTGGAAATAGCTGGTTCTCCCCGAAAACTATTTAGGTAGTGCCTCGAGTCTCACTACAGGGGGTAGAGCACTGTTATGGCTAGGGGGTCATCGCGACTTACCAAACCATGGCAAACTCCGAATACCTGTAAGTGCAATCTCGGGAGACAGACATCGGGTGCTAACGTCCGGTGTCAAGAGGGAAACAACCCAGACCGCCAGCTAAGGTCCCAAAGTCATGGTTAAGTGGGAAACGATGTGGGAAGGCTCAGACAGCTAGGATGTTGGCTTAGAAGCAGCCATCATTTAAAGAAAGCGTAATAGCTCACTAGTCGAGTCGGCCTGCGCGGAAGATGTAACGGGGCTCAAACCAGGCACCGAAGCCGCGGATTCACACTTATGTGTGAGTGGTAGGGGAGCGTTCTGTAAGTCTGCGAAGGTGTATCGAGAGGTATGCTGGAGATATCAGAAGTGCGAATGCTGACGTAAGTAACGATAAAGGGGGTGAAAAGCCTCCTCGCCGGAAGACCAAGGGTTCCTGTCCAACGTTAATCGGGGCAGGGTGAGTCGACCCCTAAGGCGAGGCCGAAAGGCGTAGTCGATGGGAAGCAGGTTAATATTCCTGCACGACTTGTAATTGCGATGGGGGGACGGAGAAGGCTAGGCAGGCATGGCGTTGGTAGTCCATGTGAAAGTATGTAGGTTGGGCGTTTAGGAAAATCCGGATGCCTAAGACTGAGATACGAGACGAGCCACTACGGTGGTGAAGCTGTTGATGCCACGCTTCCAGGAAAAGCCTCTAAGCATCAGGTTACCAGAAATCATACCCCAAACCGACACAGGTGGT
>TrinityPET_DN169_c0_g1_i25 len=1492 path=[1:0-51 5:52-280 9:281-348 12:349-372 13:373-405 15:406-432 17:433-470 18:471-504 20:505-674 22:675-770 25:771-792 28:793-794 31:795-831 41:832-896 43:897-899 47:900-935 49:936-1330 59:1331-1350 61:1351-1428 62:1429-1451 63:1452-1491]
TGAGGGAAAGGCGAAAAGAACCCCTGTTAGGGGAGTGAAATAGAACCTGAAACCGTGTACGTACAAGCAGTGGGAGCCCTTCGGGGTGACTGCGTACCTTTTGTATAATGGGTCAGCGACTTACATTTTGTAGCGAGGTTAACCGAATAGGGGAGCCGTAGGGAAACCGAGTCTTAACTGGGCGTCTAGTTGCAAGGTGTAGACCCGAAACCGGGTGATCTAGCCATGGGCAGGTTGAAGGTTGAGTAACATCAACTGGAGGACCGAACCCACTAACGTTGCAAAGTTAGGGGATGACCTGTGGCTGGGGGTGAAAGGCCAATCAAACTCGGAGATAGCTGGTTCTCCCCGAAAGCTATTTAGGTAGCGCCTCGGACGAATACTACTGGGGGTAGAGCACTGTTTGGGCTAGGGGGTCATCCCGACTTACCAAACCGATGCAAACTCCGAATACCTACAAGTGCCGAGCATGGGAGACACACGGCGGGTGCTAACGTCCGTCGTGAAGAGGGAAACAACCCAGACCGCCAGCTAAGGTCCCAAAGTCATGGTTAAGTGGGAAACGATGTGGGAAGGCTCAGACAGCTAGGATGTTGGCTTAGAAGCAGCCATCATTTAAAGAAAGCGTAATAGCTCACTAGTCGAGTCGGCCTGCGCGGAAGATGTAACGGGGCTAAGCAGATAACCGAAGCTGCGGATGTACACGTAAGTGTATGTGGTAGGGGAGCGTTCTGTAAGCCTGCGAAGGTGTGTTGTAAAGCATGCTGGAGGTATCAGAAGTGCGAATGCTGACATAAGTAACGATAAAGCGGGTGAAAAGCCCGCTCGCCGAAAGCCCAAGGTTTCCTACGCAACGTTCATCGGCGTAGGGTGAGTCGGCCCCTAAGGCGAGGCAGAAATGCGTAGTCGATGGGAAGCAGGTTAATATTCCTGCACCGACGTGTAATGCGATGGGGGGACGGATCGTGGAAAGTGGTCCAGGTGTTGGATATCCTGGTCCCTGCATCATAGAGGACAGTTAGGCAAATCCGGCTGTCATATACTCAAGGGTGTGGGGGGAAGTAGCTACGGCTACGAACCCATTGGAAGTGGTCCCAAGAAAAGCCTCTAAGCTTCAGTTACACGTTGACCGTACCGCAAACCGACACAGGTGGGCGGGATGAGTATTCTAAGGCGCTTGAGAGAACTCAGGAGAAGGAACTCGGCAAATTGATACCGTAACTTCGGGAGAAGGTATGCCCCGGTAGCGTGTAGTCCCTTGCGGACGAAGCGTGATGGGGTCGCAGAGAATCGGTGGCTGCGACTGTTTAACAAAAACACAGCACTGTGCCAACACGAAAGTGGACGTATACGGTGTGACGCCTGCCCGGTGCCGGAAGGTTAATTGATGGGGTTAGCGCAAGCGAAGCTCTTGATCGAAGCCCCAGTAAACGGCGGCCGTAACTATAACGGTCCTAAGGTAGCGAAATTCCTTGTCGGGTAAGTTCCGACC
>TrinityPET_DN169_c0_g1_i28 len=1157 path=[0:0-69 12:70-93 14:94-125 15:126-152 17:153-190 18:191-224 20:225-394 23:395-491 25:492-513 27:514-599 38:600-620 47:621-656 48:657-693 50:694-718 52:719-810 54:811-851 55:852-934 56:935-1021 58:1022-1050 59:1051-1070 60:1071-1156]
TGAAAAGTTAGCGGATGACCTGTGGATCGGAGTGAAAGGCTAATCAAGCTCGGAGATAGCTGGTTCTCCTCGAAAGCTATTTAGGTAGCGCCTCATGTATCACTGTAGGGGGTAGAGCACTGTTTCGGCTAGGGGGTCATCCCGACTTACCAAACCGATGCAAACTCCGAATACCTACAAGTGCCGAGCATGGGAGACACACGGCGGGTGCTAACGTCCGTCGTGAAGAGGGAAACAACCCAGACCGCCAGCTAAGGTCCCAAAGTCATGGTTAAGTGGGAAACGATGTGGGAAGGCTCAGACAGCTAGGATGTTGGCTTAGAAGCAGCCATCATTTAAAGAAAGCGTAATAGCTCACTAGTCGAGTCGGCCTGCGCGGAAGATGTAACGGGGCTCAAACCAGGCACCGAAGCCGCGGATTCACACTTATGTGTGAGTGGTAGGGGAGCGTTCTGTAAGTCTGCGAAGGTGTATCGAGAGGTATGCTGGAGATATCAGAAGTGCGAATGCTGACGTAAGTAACGATAAAGGGGGTGAAAAGCCTCCTCGCCGGAAGACCAAGGGTTCCTGTCCAACGTTAATCGGGGCAGGGTGAGTCGACCCCTAAGGCGAGGCCGAAAGGCGTAGTCGATGGGAAGCAGGTTAATATTCCTGCACGACTTGTAATTGCGATGGGGGGACGGAGAAGGCTAGGTGGGCCAGGCGACGGTTGTCCTGGTGAAAGTGCGTAGGTGGTGTTTCTAGGCAAATCCGGAGACACAACACTGAGACACGAGACGAACACACTACGGTGTGGAAGCCATTGATGCCCTGCTTCCAGGAAAAGCCTCTAAGCTTCAGATTACAAGTCATCGTACCCCAAACCGACACAGGTGGTCGGGTAGAGAATACCAAGGCGCTTGAGAGAACTCGGGTGAAGGAACTAGGCAAAATGGCACCGTAACTTCGGGAGAAGGTGCGCCGGTGAGGGTGAAGGACTTGCTCCGTAAGCTCATGCCGGTCGAAGATACCAGGCCGCTGCGACTGTTTATTAAAAACACAGCACTGTGCAAACACGAAAGTGGACGTATAGGGTGTGACGCCTGCCCGGTGCTGGAAGATTAAATGATGGGGTGCAAGCTCTTGATTGAAGTCCCAGTAAACGGCGGCCGTAACAA
>TrinityPET_DN169_c0_g1_i3 len=2113 path=[2:0-406 7:407-430 10:431-489 24:490-505 26:506-520 30:521-547 34:548-550 39:551-680 42:681-704 46:705-1465 63:1466-1505 64:1506-1516 66:1517-2075 69:2076-2112]
CTTTTGAAGAATGAGCCTGCGAGTCAGCGGCATGTCGCGAGGTTAACCCGTGTGGGGTAGCCGTAGCGAAAGCGAGTCTGAATAGGGCGATTGAGTCGCGTGTCCTAGACCCGAAGCGGAGTGATCTACCCATGGCCAGGTTGAAGCGCGTGTAAGAGCGCGTGGAGGACCGAACCCACTTCAGTTGAAAATGGAGGGGATGAGCTGTGGGTAGGGGTGAAAGGCCAATCAAACTCCGTGATAGCTGGTTCTCCCCGAAATGCATTTAGGTGCAGCGTCGTATGAGCTTGGTGGAGGTAGAGCGACTGGTTGGTTGAGCGGGACTACAATCTTAGCAATGTCAGCCAAACTCCGAATGCCATCAATTGTGTTGTGCGGCAGTGAGACTGTGGGGGATAAGCTTCATAGTCGAGAGGGAAACAGCCCAGATCGCCGGTTAAGGCCCCTAAGGGTGTACTAAGTGGAAAAGGATGTGGGATCGCGAAGACAGCCAGGAGGTTGGCTTAGAAGCAGCCATCCTTGAAAGAGTGCGTAATAGCTCACTGGTCGAGTGGTTCTGCGCCGACAATGTAGTGGGGCTCAAGTACACCGCCGAAGCCGCGGCAAGCAACTTACGTTGTTTGGGTAGGGGAGCGTCGTGCATGGGTGGAAGCGTTACCGTGAGGAGGCGTGGACTGTGTGCGAGTGAGAATGCAGGCATGAGTAACGAATTGTAAGGTGAGAATCCTTACCGCCGGATGACTAAGGGTTCCTGGGTCAAGTTCGTCTTCCCAGGGTGAGTCGGGACCTAAGGCGAGGCCGACAGGCGTAGTCGATGGATAACCAGTTGATATTCTGGTACCCGTACATGTGCGCCCATGATAAAGCACGGATACTAACCACTGCGGATATGCTACCTGTTCACTTTTTTGGTGTTGGTGGTGTTGATGTCGTGGGGCCTGATGTGTGGTTCAAGTGATGGGGTGACGCAGTGAGGTAGCCGCGCCACTTAGTGGATTGGTGGTGTAAGCGTGTAGGCCGTGTGGTAGGTAAATCCGCTACACATGTGGTTGAGGCGTGATGCGTAGACCCAGTGGGGTTGATGGTGGTGATCCTGTACTGTCGAGAAAAGCCTCTAGCGAGTGTGTGTATGGCCCGTACCCTAAACCGACACAGGTGGTCAGGTTGAAGATACTAAGGCGTTCGGGTGAACTGTGGTTAAGGAATTCGGCAAAATGCCCCCGTAACTTCGGGAGAAGGGGGGCCCTGTGACGTGAAGACCCTTGCGGTTGGAGTGTTGTGGGGTCGCAGAGAATAGAGGGAAGCGACTGTTTATCAAAAACACAGGTCCATGCGAAGACGTTAAGTTGATGTATATGGACTGACGCCTGCCCGGTGCTGGAAGGTTAAGAGGACCGGTTAGTAACCTTTGTGGTTGCGAAGCTGAGAATTTAAGCCCCAGTAAACGGCGGTGGTAACTATAACCATCCTAAGGTAGCGAAATTCCTTGTCGGGTAAGTTCCGACCTGCACGAATGGCGTAACGACTTCTCTGCTGTCTCGACCACAGGCCCGGTGAAATTGCATTACGAGTAAAGATGCTCGTTACGCGCGGCAGGACGAAAAGACCCCGGGACCTTCACTATAGCTTGGTATTGGTGTTTGGTTCGGTTTGTGTAGGATAGGTGGGAGACTGTGAAATCATCACGCTAGTGGTGGTGGAGTCGTTGTTGAAATACCACTCTGATCGGATTGAGCATCTAACCTTGGCCCATGATCTGGGTTGGGGACAGTGCCTGGTGGGTAGTTTAACTGGGGCGGTTGCCTCCCAAAATGTAACGGAGGCGCCCAAAGGTTCCCTCAGCCTGGTTGGCAATCAGGTGGTGAGTGTAAGTGCACAAGGGAGCTTGACTGTGAGACAGACATGTCGAGCAGGGACGAAAGTCGGGACTAGTGATCCGGCACCTACTTGTGGATGTGGTGTCGCTCAACGGATAAAAGGTACCCCGGGGATAACAGGCTGATCTTCCCCAAGAGTCCATATCGACGGGATGGTTTGGCACCTCGATGTCGGCTCGTCGCATCCTGGGGCTGGAGTAGGTCCCAAGGGTTGGGCTGTTCGCCCATTAAAGCGG
>TrinityPET_DN169_c0_g1_i34 len=2204 path=[1:0-51 6:52-573 21:574-579 24:580-595 26:596-610 30:611-637 34:638-640 40:641-1414 62:1415-1437 63:1438-1477 65:1478-1751 68:1752-2048 69:2049-2085 70:2086-2203]
TGAGGGAAAGGCGAAAAGAACCCCTGTTAGGGGAGTGAAATAGAACCTGAAATCGTGTGCTTACAAGCGGTCAGAGCCCTTTGGGGTGATGGCGTGCCTTTTGGAGAATGATCCTGCGAGTTACGTTCAGTGGCAAGGTTAAGTTTAACGGAGCCGAAGGGAAACCGAGTCTGAATAGGGCGACATAGTCGCTGGGCGTAGACGCGAAACCTGGTGATCTAAGCCTGTCCAGGGTGAAGCTGTGGTAAGACACAGTGGAGGCCCGAACTCACCGCCGTTGAAAAGTTGGGAGATGAGGTAGGTTTAGGGGTGAAAAGCCAATCGAACCAGGAGATAGCTCGTTCTCTCCGAAATGCATTTAGGTGCAGCCTTGAGTGTTCAATTATGGGGGTAGAGCACTGAATGACCTAGGGGGCATACTGCTTACTGAAGTCAATCAAACTCCGAATACCATAATTCTAGAGCTCAGGAGTGAGACTATGGGAATTAACTTCCATGGTCAAAAGGGAAACAACCCAGACCACCAGCTAAGGTCCCTAATTATAACTAAGTGGGAAAGGAGGTGGAGATTCACAAACAACCAGGAGGTTGGCTTAGAAGCAGCCATCCTTGAAAGAGTGCGTAATAGCTCACTGGTCGAGAGTCTCTGCGCCGACAATGTAACGGGGCTAAGTTATAAACCGAAGCTGTGGAGTTGCGTAAGCGACTGGTAGGAGAGCGTTCTGTAGGCCGTTGAAGGAGAATCGACAAGAGACTCTGGAGGTATCAGAAGTGAGAATGCAGGAATAAGTAGCGAGAATGGGGGCGAGAATCCCCCACGCCGGAAGACCAAGGGTTCCAGGGTAAAGTTTGTCTCCCCTGGGTAAGCCGGGTCCTAAGCCGAGGCTAGATTGCGTAGGCGAATGGAAAACAGATTAATATTTCTGTGCCACTGATATTAAGTGATGGAGGGACGCAGGAGGTTATGCACGCTGGCGAACGGAAGTGCCAGTTCAAGCATGTAGCGTGGTCTAGTAGGAAAATCCGCTAGACTAGACGTGAGGTGTGATGAGGAGTCGTAAGATGGAAGGTGCAAATACCACACTGCCGAGAAAAGCTTCTAAGCGTTATAAAGATATTAGTGCCCGTACCCGAAACCGACACAGGTGGTCAGGATGAGAAATCTAAGGCGGACAGGCTAACTCTCGTTAAGGAACTCTGCAAAATAGCCCCGTAACTTCGGGAGAAGGGGTGCCTCTTTTGGTGAGCGTACACGCGACGCAAAGCTAAGAGAGGCCGCAGTGAAGAGTCTCAGGCGACTGTTTAACAAAAACACAGGTCTATGCTAAGCTGTAAGGCGACGTATATGGGCTGACACCTGCCCAGTGCCGGAAGGTTAAGAGGAGGAGTGAGAGCTCCGAATTGAAGCCCCGGTGAACGGCGGCCGTAACTATAACGGTCCTAAGGTAGCGAAATTCCTTGTCGGGTAAGTTCCGACCCGCACGAAAGGCGTAACGATTTGGGCACTGTCTCAACGAGAGACTCGGTGAAATCATAGTACCTGTGAAGATGCAGGTTACCCGCGACAGGACGGAAAGACCCCGTGGAGCTTTACTGTAGCCTGATATTGAAATTCGGCACAGCTTGTACAGGATAGGTAGGAGCCTTTGAAACGTGAGCGCTAGCTTACGTGGAGGCGTTGGTGGGATACTACCCTAGCTGTGTTGGCTTTCTAACCCGCACCACTTATCGTGGTGGGAGACAGTGTCAGGCGGGCAGTTTGACTGGGGCGGTCGCCTCCGAAAGAGTAACGGAGGCGTTCAAAGGTTCTCTCAGGTTGGATGGAAATCAACCGCAGAGTGCAATGGCATAAGAGAGCTTAACTGCGAGACTGACGGGTCGAGCAGGTGCGAAAGCAGGACATAGTGATCCGGCGATTCCGAATGGAAGGGTCGTCGCTCAACGGATAAAAGCTACCCTGGGGATAACAGGCTGATTCTACCCGAGAGTCCATATCGACGGTAGAGTTTGGCACCTCGATGTCGGCTCATCGCATCCTGGGGCTGGAGAAGGTCCCAAGGGTTGGGCTGTTCGCCCATTAAAGCGGTACGTGAGCTGGGTTCAGAACGTCGTGAGACAGTTCGGTCCCTATCCACTGTAGGCGTTAGAGTATTGAGAAGATCTGTCCTTAGTACGAGAGGACCGGGATGGACATACCTCTGGTG
>TrinityPET_DN169_c0_g1_i35 len=876 path=[0:0-69 12:70-93 14:94-125 15:126-152 17:153-190 18:191-224 20:225-394 23:395-491 25:492-513 27:514-599 38:600-620 47:621-656 48:657-693 51:694-875]
TGAAAAGTTAGCGGATGACCTGTGGATCGGAGTGAAAGGCTAATCAAGCTCGGAGATAGCTGGTTCTCCTCGAAAGCTATTTAGGTAGCGCCTCATGTATCACTGTAGGGGGTAGAGCACTGTTTCGGCTAGGGGGTCATCCCGACTTACCAAACCGATGCAAACTCCGAATACCTACAAGTGCCGAGCATGGGAGACACACGGCGGGTGCTAACGTCCGTCGTGAAGAGGGAAACAACCCAGACCGCCAGCTAAGGTCCCAAAGTCATGGTTAAGTGGGAAACGATGTGGGAAGGCTCAGACAGCTAGGATGTTGGCTTAGAAGCAGCCATCATTTAAAGAAAGCGTAATAGCTCACTAGTCGAGTCGGCCTGCGCGGAAGATGTAACGGGGCTCAAACCAGGCACCGAAGCCGCGGATTCACACTTATGTGTGAGTGGTAGGGGAGCGTTCTGTAAGTCTGCGAAGGTGTATCGAGAGGTATGCTGGAGATATCAGAAGTGCGAATGCTGACGTAAGTAACGATAAAGGGGGTGAAAAGCCTCCTCGCCGGAAGACCAAGGGTTCCTGTCCAACGTTAATCGGGGCAGGGTGAGTCGACCCCTAAGGCGAGGCCGAAAGGCGTAGTCGATGGGAAGCAGGTTAATATTCCTGCACGACTTGTAATTGCGATGGGGGGACGGAGAAGGCTAGGCAGGCATGGCGTTGGTAGTCCATGTGAAAGTATGTAGGTTGGGCGTTTAGGAAAATCCGGATGCCTAAGACTGAGATACGAGACGAGCCACTACGGTGGTGAAGCTGTTGATGCCACGCTTCCAGGAAAAGCCTCTAAGCATCAGGTTACCAGAAATCATACCCCAAACCGACACAGGTGGT
>TrinityPET_DN169_c0_g1_i4 len=472 path=[3:0-71 7:72-95 11:96-170 26:171-185 30:186-212 35:213-344 42:345-368 45:369-471]
ACCGAAATCAGCCAAACTCCGAATGCTGGCAAGTGTAGCGTGGCAGTGAGACGGCGGGGGATAAGCTTCGTCGTCGAGAGGGAAACAGCCCAGATCATCAGCTAAGGCCCCTAAGTGGTGACTCAGTGGGAAAGGATGTGGAGTTGCGTAGACAACCAGGAGGTTGGCTTGGAAGCAGCCATCCTTGAAAGAGTGCGTAATAGCTCACTGGTCAAGTGATTCCGCGCCGACAATGTAGCGGGGCTCAAGTACACCGCCGAAACCGTGGCATTCAGTTTTGCTGGATGGGTAGGGGAGCGTCGTTCACGAGGTGAAGCCAGCGGGTAACTTCTGGTGGATTGTGGACGAGTGAGAATGCAGGCATGAGTAGCGAATGACGGGTGGAAAACCCGTCCGCCGATTATCCAAGGGTTCCAGGGTCAAGTTTGTCTGCCCTGGGTGAGTCGGGTCCTAAGGCGAGGCCGACAGGCGT
>TrinityPET_DN169_c0_g1_i5 len=968 path=[1:0-51 5:52-280 8:281-502 20:503-672 22:673-768 25:769-790 28:791-792 31:793-829 41:830-894 44:895-967]
TGAGGGAAAGGCGAAAAGAACCCCTGTTAGGGGAGTGAAATAGAACCTGAAACCGTGTACGTACAAGCAGTGGGAGCCCTTCGGGGTGACTGCGTACCTTTTGTATAATGGGTCAGCGACTTACATTTTGTAGCGAGGTTAACCGAATAGGGGAGCCGTAGGGAAACCGAGTCTTAACTGGGCGTCTAGTTGCAAGGTGTAGACCCGAAACCGGGTGATCTAGCCATGGGCAGGTTGAAGGTTGAGTAACATCAACTGGAGGACCGAACCCACTAACGTTGAAAAGTTAGGGGATGAGCTGTGGATAGGGGTGAAAGGCTAAACAAATCTGGAAATAGCTGGTTCTCCCCGAAAACTATTTAGGTAGTGCCTCGAGTCTCACTACAGGGGGTAGAGCACTGTTATGGCTAGGGGGTCATCGCGACTTACCAAACCATGGCAAACTCCGAATACCTGTAAGTGCAATCTCGGGAGACAGACATCGGGTGCTAACGTCCGGTGTCAAGAGGGAAACAACCCAGACCGCCAGCTAAGGTCCCAAAGTCATGGTTAAGTGGGAAACGATGTGGGAAGGCTCAGACAGCTAGGATGTTGGCTTAGAAGCAGCCATCATTTAAAGAAAGCGTAATAGCTCACTAGTCGAGTCGGCCTGCGCGGAAGATGTAACGGGGCTAAGCAGATAACCGAAGCTGCGGATGTACACGTAAGTGTATGTGGTAGGGGAGCGTTCTGTAAGCCTGCGAAGGTGTGTTGTAAAGCATGCTGGAGGTATCAGAAGTGCGAATGCTGACATAAGTAACGATAAAGCGGGTGAAAAGCCCGCTCGCCGAAAGCCCAAGGTTTCCTACGCAACGTTCATCGGCGTAGGGTGAGTCGGCCCCTAAGGCGAGGCAGAGATGCGTAGCTGATGGGAAGCAGGTCAATATTCCTGCACCGATTACAAGTGCGATGTGGGGACGGATCTTAAT
>TrinityPET_DN169_c0_g1_i8 len=716 path=[63:0-39 64:40-50 66:51-609 69:610-646 71:647-715]
TCCTAAGGTAGCGAAATTCCTTGTCGGGTAAGTTCCGACCTGCACGAATGGCGTAACGACTTCTCTGCTGTCTCGACCACAGGCCCGGTGAAATTGCATTACGAGTAAAGATGCTCGTTACGCGCGGCAGGACGAAAAGACCCCGGGACCTTCACTATAGCTTGGTATTGGTGTTTGGTTCGGTTTGTGTAGGATAGGTGGGAGACTGTGAAATCATCACGCTAGTGGTGGTGGAGTCGTTGTTGAAATACCACTCTGATCGGATTGAGCATCTAACCTTGGCCCATGATCTGGGTTGGGGACAGTGCCTGGTGGGTAGTTTAACTGGGGCGGTTGCCTCCCAAAATGTAACGGAGGCGCCCAAAGGTTCCCTCAGCCTGGTTGGCAATCAGGTGGTGAGTGTAAGTGCACAAGGGAGCTTGACTGTGAGACAGACATGTCGAGCAGGGACGAAAGTCGGGACTAGTGATCCGGCACCTACTTGTGGATGTGGTGTCGCTCAACGGATAAAAGGTACCCCGGGGATAACAGGCTGATCTTCCCCAAGAGTCCATATCGACGGGATGGTTTGGCACCTCGATGTCGGCTCGTCGCATCCTGGGGCTGGAGTAGGTCCCAAGGGTTGGGCTGTTCGCCCATTAAAGCGGCACGCGAGCTGGGTTCAGAACGTCGCGAGACAGTTCGGTCCTCTATCCTCTGTGGGCGTAGGAAAATTG
>TrinityPET_DN169_c1_g1_i2 len=683 path=[0:0-415 2:416-682]
GCGAGAGCGTGGTGAAGTAAATTGAATTAGTAATGACGAATGTTTCTTGATAGTGATATCGAGGAATTATTCACATTACGGCATAACGCGTCAGGTGAAAGACCTGGCAAGTCCTTGAAGATGATGGCGATATCTTGAAAGAGATGTCAAAGTTATAGGGTCAAGTGACTAAGAGCATGTGGTGGATGCCTTGGCGATTACAGGCGAAGAAAGACGTGATAGCCTGCGATAAGCTTCGGGGAGCTGGCAAATAAGCTTTGATCCGGAGATTTCTGAATGGGGAAACCCACCTCGCAAGAGGTATCGCATGATGAATACATAGTCATGCGAGGCGAACCGGGTGAACTGAAACATCTCAGTAGCTCGAGGAAAAGACATCAACCGAGATTCCGAAAGTAGTGGCGAGCGAAATCGGAAGAGCCTTCTAGTGATAGCACGACTGTTAGCAAAACGGAATGGAAAGTCCGGCCATAGCAGGTGATAGCCCTGTATGCGAAAACAGACGTGTGGTACTAAGTTAGAGAAAAGTAGGGCGGGACACGAGAAATCCTGTCTGAATATGGGGGGACCATCCTCCAAGGCTAAATACTCGTAATCGACCGATAGTGAACCAGTACCGTGAGGGAAAGGCGAAAAGAACCCCGGGAGGGGAGTGAAAAGAACATGAAACCATAAACTTACAA
>TrinityPET_DN169_c1_g2_i1 len=512 path=[0:0-511]
GAAAGGGCTAACGGTGGATACCTAGGTACGCAGAGGCGAAGAAGGACGTGGCGACCGACGATACGCCTCGGGGAGCTGGAAGCAAGCACTGAACCGAGGGTTTCCGAATGGGGCAACCTAAATGAACGACCTACTGAATATATAGGTAGGAACGAGCCAACCCAGCAAACTGAAACATCTTAGTAGCTGGAGGAAGAGAAAGCAAAAGCGATTTCCCTAGTAGCGGCGAGCGAAGCGGAAACAGCCTAAACCATTTGCCTTGGCAGATGGGGTAGTGGGACAGTAATAAAGATACGCCAGAGATTAGACAAAGCATTTGAAAGATGCACCAGAGAAGGTGAAAGTCCTGTAGTCGAAAATCAAAAGCGGTCGAACTGAATCCCGAGTAGCACGGAGCTCGAGGAATTCCGTGTGAATCAGCGAGGACCACCTCGTAAGGCTAAATACTACTGCGTAACCGATAGAGAAAAAGTACCGCGAGGGAAAGGTGAAAAGAACCCCGGGAGGGGAGT
>TrinityPET_DN169_c2_g1_i1 len=805 path=[1:0-261 3:262-400 4:401-438 7:439-450 8:451-466 9:467-474 12:475-556 14:557-660 15:661-709 17:710-804]
TTGTCAAGTTCACTTGTTGCTACCGCATGTGGCTGCATGGCTTTTTGTTGGTTGTGTGGTTTGTGTGTGGTGGTTGGTGTGTTCGTTATTGAGGGCGCATGGTGGATGCCTTGGCATGCTGAGCCGATGAAGGACGTGTAAGGCTGCGTTAAGCCTCGGGGAGTTGTCAATAAAGCGTTGATCCGAGGATGTCCGAATGGGGAAACCTGGCCCTGGTTATGTGGGGTTACCCTTCAGTGAATTCATAGCTGTTGTGGGGGTTACGCGGGGAAGTGAAACATCTCAGTACCCGTAGGAGGAGAAAATAATAATGATTCTGCTAGTAGTGGCGAACGAACGTGGATGAGGCTAAACCGTGTGCATGTGATACCTGGTAGGGGTTGTGTGTGCGGTGTTGTGGGCCCCAACGTGCGGTGACTACCATCATCGTGCTTGTGTGTTGTTGTTAGGTGAAGTGGTTTGGAATGGCCTGCCGGAGTAGGTGAGAGTCCTGTAGCTGAAGATGATGATGTGGGGGTTGTTGGGTTCCCGAGTAGCAACGGGCTCGTGGAATCTGTTGTGAATCTGCCGGGACCACCCGGTAAGCCTAAATACTCAGTGTGACCGATAGTGGATAGTACCGTGAGGGAATGGTGAAAAGTACCCCGGGAGGGGAGTGAAATAGTTCCTGAAACCATGTGCTTACAATCCGTCAGAGCACCTGTTTGTGTGTGATGGCGTGCCTTTTGAAGAATGAGCCTGCGAGTTATGCTTCGTGGCGAGGTTAACCCGTGTGGGGTAGTCGTAGGGAAACCGAATCCTAATG
>TrinityPET_DN169_c2_g1_i2 len=810 path=[1:0-261 3:262-400 5:401-438 6:439-443 7:444-455 8:456-471 9:472-479 12:480-561 14:562-665 15:666-714 17:715-809]
TTGTCAAGTTCACTTGTTGCTACCGCATGTGGCTGCATGGCTTTTTGTTGGTTGTGTGGTTTGTGTGTGGTGGTTGGTGTGTTCGTTATTGAGGGCGCATGGTGGATGCCTTGGCATGCTGAGCCGATGAAGGACGTGTAAGGCTGCGTTAAGCCTCGGGGAGTTGTCAATAAAGCGTTGATCCGAGGATGTCCGAATGGGGAAACCTGGCCCTGGTTATGTGGGGTTACCCTTCAGTGAATTCATAGCTGTTGTGGGGGTTACGCGGGGAAGTGAAACATCTCAGTACCCGTAGGAGGAGAAAATAATAATGATTCTGCTAGTAGTGGCGAACGAACGTGGATGAGGCTAAACCGTGTGCATGTGATACCTGGTAGGGGTTGTGTGTGCGGTGTTGTGGGGCCTAGCTGTGTGTCATCTACCAGTGGCACGCCCTTTTTCGCATTGTTGTTAGGTGAAGTGGTTTGGAATGGCCTGCCGGAGTAGGTGAGAGTCCTGTAGCTGAAGATGATGATGTGGGGGTTGTTGGGTTCCCGAGTAGCAACGGGCTCGTGGAATCTGTTGTGAATCTGCCGGGACCACCCGGTAAGCCTAAATACTCAGTGTGACCGATAGTGGATAGTACCGTGAGGGAATGGTGAAAAGTACCCCGGGAGGGGAGTGAAATAGTTCCTGAAACCATGTGCTTACAATCCGTCAGAGCACCTGTTTGTGTGTGATGGCGTGCCTTTTGAAGAATGAGCCTGCGAGTTATGCTTCGTGGCGAGGTTAACCCGTGTGGGGTAGTCGTAGGGAAACCGAATCCTAATG
>TrinityPET_DN169_c2_g1_i3 len=405 path=[0:0-33 6:34-38 7:39-50 8:51-66 9:67-74 12:75-156 14:157-260 15:261-309 17:310-404]
GCCCTGATGTGCGGTGACTACCATTGCCGCGCCCTCGCATTGTTGTTAGGTGAAGTGGTTTGGAATGGCCTGCCGGAGTAGGTGAGAGTCCTGTAGCTGAAGATGATGATGTGGGGGTTGTTGGGTTCCCGAGTAGCAACGGGCTCGTGGAATCTGTTGTGAATCTGCCGGGACCACCCGGTAAGCCTAAATACTCAGTGTGACCGATAGTGGATAGTACCGTGAGGGAATGGTGAAAAGTACCCCGGGAGGGGAGTGAAATAGTTCCTGAAACCATGTGCTTACAATCCGTCAGAGCACCTGTTTGTGTGTGATGGCGTGCCTTTTGAAGAATGAGCCTGCGAGTTATGCTTCGTGGCGAGGTTAACCCGTGTGGGGTAGTCGTAGGGAAACCGAATCCTAATG
>TrinityPET_DN169_c2_g1_i4 len=813 path=[1:0-261 2:262-453 8:454-469 9:470-477 11:478-544 13:545-561 14:562-665 16:666-717 17:718-812]
TTGTCAAGTTCACTTGTTGCTACCGCATGTGGCTGCATGGCTTTTTGTTGGTTGTGTGGTTTGTGTGTGGTGGTTGGTGTGTTCGTTATTGAGGGCGCATGGTGGATGCCTTGGCATGCTGAGCCGATGAAGGACGTGTAAGGCTGCGTTAAGCCTCGGGGAGTTGTCAATAAAGCGTTGATCCGAGGATGTCCGAATGGGGAAACCTGGCCCTGGTTATGTGGGGTTACCCTTCAGTGAATTCATAGCTGTTGTGGGGGTTTACGCGGGGAAGTGAAACATCTTAGTACCTGTAGGAAGAGAAAATAATAATGATTCTGCGAGTAGTGGCGAGCGAAAGTGGATGATGGCTAAACCATATGCGTGTGATACTTGCTAGGGGTTGCGTGTGTGGTGTTGTGGGGCCGTGGTGTTGGGTGGCTAGTGACGCCCTCCTGCGCGTGGTGTGTTAGCGGAAGTGGTTTGGAATGGCCTGCCGTAGACTGTGAGAGTCCGGTACGTGAAAACGCATGGTGTGTGGGGTGCTGTGGTGCCCGAGTAGCAGTGGGCTCGTGGAATCTGCTGTGAATCTGCCGGGACCACCCGGTAAGCCTAAATACTCAGTGTGACCGATAGTGGATAGTACCGTGAGGGAATGGTGAAAAGTACCCCGGGAGGGGAGTGAAAGAGTTCTTGAAACCGTGTGCCTACAAGCCGTCAGAGCCTTGCTTTGTGTGGGGTGATGGCGTGCCTTTTGAAGAATGAGCCTGCGAGTTATGCTTCGTGGCGAGGTTAACCCGTGTGGGGTAGTCGTAGGGAAACCGAATCCTAATG
>TrinityPET_DN169_c2_g1_i5 len=806 path=[1:0-261 3:262-400 4:401-438 7:439-450 8:451-466 10:467-540 13:541-557 14:558-661 15:662-710 17:711-805]
TTGTCAAGTTCACTTGTTGCTACCGCATGTGGCTGCATGGCTTTTTGTTGGTTGTGTGGTTTGTGTGTGGTGGTTGGTGTGTTCGTTATTGAGGGCGCATGGTGGATGCCTTGGCATGCTGAGCCGATGAAGGACGTGTAAGGCTGCGTTAAGCCTCGGGGAGTTGTCAATAAAGCGTTGATCCGAGGATGTCCGAATGGGGAAACCTGGCCCTGGTTATGTGGGGTTACCCTTCAGTGAATTCATAGCTGTTGTGGGGGTTACGCGGGGAAGTGAAACATCTCAGTACCCGTAGGAGGAGAAAATAATAATGATTCTGCTAGTAGTGGCGAACGAACGTGGATGAGGCTAAACCGTGTGCATGTGATACCTGGTAGGGGTTGTGTGTGCGGTGTTGTGGGCCCCAACGTGCGGTGACTACCATCATCGTGCTTGTGTGTTGTTGTTAGGTGAAGTGGTTTGGAATGACCTGCCGGAGAAGGTGAGAGTCCTGTAGTTGAAGACAATGGCATTCAGGTTGTTGGGTTGCCCGAGTAGCAGCGGGCTCGTGGAATCTGCTGTGAATCTGCCGGGACCACCCGGTAAGCCTAAATACTCAGTGTGACCGATAGTGGATAGTACCGTGAGGGAATGGTGAAAAGTACCCCGGGAGGGGAGTGAAATAGTTCCTGAAACCATGTGCTTACAATCCGTCAGAGCACCTGTTTGTGTGTGATGGCGTGCCTTTTGAAGAATGAGCCTGCGAGTTATGCTTCGTGGCGAGGTTAACCCGTGTGGGGTAGTCGTAGGGAAACCGAATCCTAATG
>TrinityPET_DN169_c3_g1_i1 len=348 path=[0:0-347]
TCGTGAGACAGTTCGGTCCCTATCTGTCGTGGGCGTTGGATGATTGAGGGGGGCTGCTCCTAGTACGAGAGGACCGGAGTGGACGCATCACTGGTGTTCGGGTTGTCATGCCAATGGCACTGCCCGGTAGCTAAATGCGGAAGAGATAAGTGCTGAAAGCATCTAAGCACGAAACTTGCCCCGAGATGAGTTCTCCCTGACTCCTTGAGAGTCCTGAAGGAACGTTGAAGACGACGACGTTGATAGGCCGGGTGTGTAAGCGCAGCGATGCGTTGAGCTAACCGGTACTAATGAACCGTGAGGCTTAACCTTACAACGCCGAAGCTGTTTTGGCGGATGAGAGAAGAT
>TrinityPET_DN169_c4_g1_i1 len=475 path=[0:0-250 1:251-271 3:272-272 5:273-398 7:399-433 9:434-474]
AGGTGAGTGAGAATCTCACCCATCGAAAACCTAAGGATTCCTGGGCAAGGCTCGTCCCCCCAGGGTAAGTCGGGACCTAAGATCAGGCTGAAAAGCGTAGTCGATGGACAACAGGTTAATATTCCTGTACCATTTTTTGTTGATATCGAGGGACGGAGAAGGCTAAACTGGCCGGATGTTGGTTACCGGTTGAAACGTTCGAGATGATGAGAAACGGCGAAAACGTTTTGAGTTGAGGCGTGAGTACGAGACGCTACGGCGTCGAAGCAGTCGATGTCATACTTCCAAGAAAAGCTTGCAATGTCATAAACAAAGAATGCCTGTACCATAACCGACACAGGTGGGTAGGTAGAGTATACTAAGGGGCGCGAGATAACTCTCTCTAAGGAACTCGGCAAAATGACTCCGTAACTTCGGGAGAAGGAGTGCCTTATTTATAAGGTTGCAATAACAAGATCCAAGCAACTGTTTATCA
>TrinityPET_DN169_c4_g1_i3 len=477 path=[0:0-250 1:251-271 4:272-272 5:273-398 7:399-433 8:434-435 9:436-476]
AGGTGAGTGAGAATCTCACCCATCGAAAACCTAAGGATTCCTGGGCAAGGCTCGTCCCCCCAGGGTAAGTCGGGACCTAAGATCAGGCTGAAAAGCGTAGTCGATGGACAACAGGTTAATATTCCTGTACCATTTTTTGTTGATATCGAGGGACGGAGAAGGCTAAACTGGCCGGATGTTGGTTACCGGTTGAAACGTTCGAGATGATGAGAAACGGCGAAAACGTTTTGAGTTGAGGCGTGAGTACGAGACGCTACGGCGTCGAAGCAGTCTATGTCATACTTCCAAGAAAAGCTTGCAATGTCATAAACAAAGAATGCCTGTACCATAACCGACACAGGTGGGTAGGTAGAGTATACTAAGGGGCGCGAGATAACTCTCTCTAAGGAACTCGGCAAAATGACTCCGTAACTTCGGGAGAAGGAGTGCCTTATATTTATAAGGTTGCAATAACAAGATCCAAGCAACTGTTTATCA
>TrinityPET_DN169_c4_g1_i4 len=475 path=[0:0-250 2:251-271 4:272-272 5:273-398 7:399-433 9:434-474]
AGGTGAGTGAGAATCTCACCCATCGAAAACCTAAGGATTCCTGGGCAAGGCTCGTCCCCCCAGGGTAAGTCGGGACCTAAGATCAGGCTGAAAAGCGTAGTCGATGGACAACAGGTTAATATTCCTGTACCATTTTTTGTTGATATCGAGGGACGGAGAAGGCTAAACTGGCCGGATGTTGGTTACCGGTTGAAACGTTCGAGATGATGAGAAACGGCGAAAACGTTTTGAGTTGAGGCGTGAGTACGAGAGGCTACGGCCTCGAAGCAGTGTATGTCATACTTCCAAGAAAAGCTTGCAATGTCATAAACAAAGAATGCCTGTACCATAACCGACACAGGTGGGTAGGTAGAGTATACTAAGGGGCGCGAGATAACTCTCTCTAAGGAACTCGGCAAAATGACTCCGTAACTTCGGGAGAAGGAGTGCCTTATTTATAAGGTTGCAATAACAAGATCCAAGCAACTGTTTATCA
>TrinityPET_DN169_c6_g1_i1 len=317 path=[0:0-316]
GGTGACGAATTCCGTATGTTGTCTGACCTTAATGGATTGGTCGGGCTTCGAAGGGGTTCCAGGAAATAGCCTCCACATTAGATCGTACCCGAAACCGACACAGGTGGACTGGTAGAGTATACCAAGGCGCTTGAGAGAACTATACTGAAGGAACTCGGCAAATTGCACGCGTAACTTCGGGATAAGCGTGACCTCATATCAGGCAACTGGTATGGGGTGTCACAAAAGAGGGGGTGGCGACTGTTTATCAAAAACACAGGGCTCTGCGAAGTTGCAAAACGACGTATAGGGTCTGACGCCTGCCCGGTGCCGGAAGG
>TrinityPET_DN169_c10_g1_i1 len=552 path=[0:0-551]
TGAACCAGTACCGTGAGGGAAAGGTGAAAAAGAATCCAAAGTTAATGGAGCGTGAAAAGTTACTGAAATTATGAGCTAATTAGCTATCGGAGCATATTATTTTGTGACGATGTACCTTTTGAATAAGGGTCCAACAAGTTGATTTATGTAGCAAGCTTAAGTCAAAAGATGTAGGCGTAGGTAAACCGAGTATGAAAAGTGCGTTAGTTACATGAATCAGACCCGAAACCAGAAGATTTAACCGTGAGCAGGCTGAAGGCTGGCGTTTAATTACGGGCTGGAGGGCCGAACCCGTGTCTGTTGCATTAGACTGGGATGATTTACGGTTGGGAGTGAAAGACTATTCGTTTCTGGTGATAGCTGGTTCTCTGCGAAAGCTATTTAGGTAGTGCATACATTTTTGAATTTTCAGGTAAAGCACCCATTGATGTAGGGGGATTGCTCGAAAGGCGCCTTTAAAGTCAATGGAACTCAGAATGGAAAATTTCTGTATAATGTATAGACAGACCACGGGCGCGAAGGTTCGCGGTCGAGAGGGAAACAGCCCAGATC
>TrinityPET_DN169_c20_g1_i1 len=381 path=[0:0-380]
AGGCCGACAGGCGTAGTCGATGGACAACGGGTTGATATTCCCGTACCCGTGTGTGCGCGCCCGTGATGAATCAATTGTGCTAACCACCCAAATGGTCGCTGATCAATCCCTTCGGGGTGCGACGGTGACCGGCTGCGTGGGACCCCGGTTGGTAGTAGTCAAGCGACGGGGTGACGCAGGAAGGTAGCTGTACCAGTCAGTGGTAATACTGGGGCAAGCCCGTAGGGAGAGCGATAGGCAAATCCGTCGCTCATACATCCTGAGAGGTGACGCATAGCCGATTGAGGCGAATTCAGTGATCCTCTGCTGCCAAGAAAAGCCTCTAGCGAGTTCACACACGGCCCGTACCCCAAACCAACACAGGTGGTCAGGTAGAGAATA
>TrinityPET_DN248_c0_g1_i2 len=537 path=[0:0-219 2:220-447 3:448-453 4:454-536]
CAAAGTTGAGCTCAATCATGAACTTCTACTTTGTTCTGTTGCTTGTCAGCGTTGCCTTTGCACATGAAGAGGAAAGACATGGCGACCATTGCCGCTGTGAAAAAGGCTGCGGACCCGGATTCGAGAAATCCTACTTGGGATATCATGGTCAATTCAAGGGTGGAGCACGCAAACACGTCCCCGTCTACGAGAAGCGTGTTTCCTATGAAAAGGACTGCGTCGTGAAGGGAGGACGCGGCTATTATCCTCACCATCATGAACATGAACATCATCACGACTGCCCCTATCGTGAGAAGCGTCACGCACCATGTGAACGATGCCATTGTGAAAAAGGCTGCGGACCTGGATTTGAGAGATCCTTCTTGGGATATCACGGTAAATTCAAGGGTGGAGCAGCCAGACACGTTCCCGTCTACGAGAAGCAAGTTTCCTATGAAAAGGACTGCGTCGTGAAGGGAGGACGCGGCTATTATCCTCACCATCATGAACATGAACCTGAGCGCGACTGTCCCTCCCGTGAGAAGCGTCACGCACCCT
>TrinityPET_DN288_c13_g1_i1 len=369 path=[0:0-368]
GGTAGGTAAATCCGCTGGGCGTGAAGGTTGAGGCATGATGGGGAGCCCATGGTTGTGGGTGAGTGAGTGATCCTGTACTGTCGAGAAAAGCTTCGTGAGCGAGGTGGCGGGTCCGCCCGTACCCTAAACCGACACTGGTGGATAGGTAGAGTATACCGAGGCGATCGAGTGAATCGTGGTGAAGGAACTCGGCAAAATGCCCCCGTAACTTTGGGATAAGGGGGACCTGAGCTGTCGTGCACCCGTGCGGTGTGGTGGCGGTGAGGGGCGCAGAGTCCAGGGGGAAACGACTGTTTACCAAAAACACAGGTCCGTGCGAAGTCGTAAGACGATGTATACGGACTGACTCCTGCCCGGTGCTGGAAGGTT
>TrinityPET_DN335_c0_g1_i2 len=498 path=[0:0-76 2:77-77 4:78-78 5:79-102 6:103-106 7:107-180 10:181-237 13:238-240 22:241-284 24:285-286 26:287-364 28:365-367 30:368-414 31:415-497]
TGGTGATATTTTTTCATTGGAGAGTTTGATCCTGGCTCAGGACGAACGCTGGCGGCGTGCTTAACACATGCAAGTCGAGCGGTAAGGCCCTTTCGGGGGTACACGAGCGGCGAACGGGTGAGTAACACGTGGGTGACCTGCCCTCAGCTCTGGGATAAGCCTGGGAAACTGGGTCTAATACCGGATATGACCACATGTCGCATGGTGTGTGGTGGAAAGTTTTTTCGGCTGGGGATGGGCCCGCGGCCTATCAGCTTGTTGGTGGGGTGATGGCCTACCAAGGCGACGACGGGTAGCCGGCCTGAGAGGGCGTACGGCCACATTGGGACTGAGATACGGCCCAGACTCCTACGGGAGGCAGCAGTGGGGAATATTGCACAATGGGCGCAAGCCTGATGCAGCGACGCCGCGTGGGGGATGAAGGCCTTCGGGTTGTAAACTGCTGTTATTAGGGAAGAACAACACTAGTAGGAAATGACTAGTGCCTGACGGTACCTA
>TrinityPET_DN335_c0_g1_i3 len=498 path=[0:0-76 1:77-78 5:79-102 6:103-106 8:107-142 12:143-189 15:190-194 16:195-218 18:219-220 20:221-240 22:241-284 23:285-285 25:286-286 26:287-364 27:365-414 31:415-497]
TGGTGATATTTTTTCATTGGAGAGTTTGATCCTGGCTCAGGACGAACGCTGGCGGCGTGCTTAACACATGCAAGTCGTACGGTAAGGCCCTTTCGGGGGTACACGAGTGGCGAACGGGTGAGTAACACGTGAGTAACCTGCCCACAACTTTGGGATAACGCTAGGAAACTGGTGCTAATACTGGATATGTGCTCCTGCTGCATGGTGGGGGTTGGAAAGCTCCGGCGGTTGTGGATGGACTCGCGGCCTATCAGCTTGTTGGTGGGGTGATGGCCTACCAAGGCGGTGACGGGTAGCCGGCCTGAGAGGGCGTACGGCCACATTGGGACTGAGATACGGCCCAGACTCCTACGGGAGGCAGCAGTAGGGAATATTCCACAATGGGCGAAAGCCTGATGGAGCGACTCAGCGTGCAGGATGAAGGCCTTCGGGTTGTAAACTGCTGTTATTAGGGAAGAACAACACTAGTAGGAAATGACTAGTGCCTGACGGTACCTA
>TrinityPET_DN335_c0_g1_i4 len=419 path=[0:0-76 1:77-78 5:79-102 6:103-106 8:107-142 12:143-189 15:190-194 16:195-218 17:219-231 21:232-285 25:286-286 26:287-364 28:365-367 29:368-418]
TGGTGATATTTTTTCATTGGAGAGTTTGATCCTGGCTCAGGACGAACGCTGGCGGCGTGCTTAACACATGCAAGTCGTACGGTAAGGCCCTTTCGGGGGTACACGAGTGGCGAACGGGTGAGTAACACGTGAGTAACCTGCCCACAACTTTGGGATAACGCTAGGAAACTGGTGCTAATACTGGATATGTGCTCCTGCTGCATGGTGGGGGTTGGAAAGTTTCGGCGGTTGGGGATGGACTCGCGGCTTATCAGCTTGTTGGTGGGGTAGTGGCTTACCAAGGCTTTGACGGGTAGCCGGCCTGAGAGGGCGTACGGCCACATTGGGACTGAGATACGGCCCAGACTCCTACGGGAGGCAGCAGTGGGAATATTGCACAATGGGCGGAAGCCTGATGCAGCAACGCCGCGTGCGGGATG
>TrinityPET_DN335_c0_g1_i5 len=502 path=[0:0-76 2:77-77 3:78-106 6:107-110 8:111-146 11:147-193 15:194-198 16:199-222 17:223-235 21:236-289 25:290-290 26:291-368 28:369-371 30:372-418 31:419-501]
TGGTGATATTTTTTCATTGGAGAGTTTGATCCTGGCTCAGGACGAACGCTGGCGGCGTGCTTAACACATGCAAGTCGAACGGAAAGGCCCTGCTTTTGTGGGGTGCTCGAGTGGCGAACGGGTGAGTAACACGTGAGTAACCTGCCCTTGACTTTGGGATAACTTCAGGAAACTGGGGCTAATACCGGATAGGAGCTCCTGCTGCATGGTGGGGGTTGGAAAGTTTCGGCGGTTGGGGATGGACTCGCGGCTTATCAGCTTGTTGGTGGGGTAGTGGCTTACCAAGGCTTTGACGGGTAGCCGGCCTGAGAGGGCGTACGGCCACATTGGGACTGAGATACGGCCCAGACTCCTACGGGAGGCAGCAGTGGGGAATATTGCACAATGGGCGCAAGCCTGATGCAGCGACGCCGCGTGGGGGATGAAGGCCTTCGGGTTGTAAACTGCTGTTATTAGGGAAGAACAACACTAGTAGGAAATGACTAGTGCCTGACGGTACCTA
>TrinityPET_DN335_c0_g1_i6 len=420 path=[1:0-1 5:2-25 6:26-29 7:30-103 9:104-159 13:160-162 22:163-206 24:207-208 26:209-286 28:287-289 30:290-336 31:337-419]
TACGGTAAGGCCCTTTCGGGGGTACACGAGCGGCGAACGGGTGAGTAACACGTGGGTGACCTGCCCTCAGCTCTGGGATAAGCCTGGGAAACTGGGTCTAATACTGGATATGACCTTTCTCCTTATGGGGTTTGGTGGAAAGTTTTTCGGTGTAGGATGAGCCCGCGGCCTATCAGCTTGTTGGTGGGGTGATGGCCTACCAAGGCGACGACGGGTAGCCGGCCTGAGAGGGCGTACGGCCACATTGGGACTGAGATACGGCCCAGACTCCTACGGGAGGCAGCAGTGGGGAATATTGCACAATGGGCGCAAGCCTGATGCAGCGACGCCGCGTGGGGGATGAAGGCCTTCGGGTTGTAAACTGCTGTTATTAGGGAAGAACAACACTAGTAGGAAATGACTAGTGCCTGACGGTACCTA
>TrinityPET_DN335_c0_g1_i7 len=502 path=[0:0-76 2:77-77 3:78-106 6:107-110 8:111-146 11:147-193 14:194-198 16:199-222 18:223-224 19:225-235 21:236-289 25:290-290 26:291-368 28:369-371 30:372-418 31:419-501]
TGGTGATATTTTTTCATTGGAGAGTTTGATCCTGGCTCAGGACGAACGCTGGCGGCGTGCTTAACACATGCAAGTCGAACGGAAAGGCCCTGCTTTTGTGGGGTGCTCGAGTGGCGAACGGGTGAGTAACACGTGAGTAACCTGCCCTTGACTTTGGGATAACTTCAGGAAACTGGGGCTAATACCGGATAGGAATCCTTGCTGCATGGTGGGGGTTGGAAAGCTTCGGCGGTTTTGGATGGACTCGCGGCTTATCAGCTTGTTGGTGGGGTAGTGGCTTACCAAGGCTTTGACGGGTAGCCGGCCTGAGAGGGCGTACGGCCACATTGGGACTGAGATACGGCCCAGACTCCTACGGGAGGCAGCAGTGGGGAATATTGCACAATGGGCGCAAGCCTGATGCAGCGACGCCGCGTGGGGGATGAAGGCCTTCGGGTTGTAAACTGCTGTTATTAGGGAAGAACAACACTAGTAGGAAATGACTAGTGCCTGACGGTACCTA
>TrinityPET_DN335_c0_g1_i9 len=498 path=[0:0-76 1:77-78 5:79-102 6:103-106 8:107-142 12:143-189 15:190-194 16:195-218 18:219-220 20:221-240 22:241-284 23:285-285 25:286-286 26:287-364 28:365-367 30:368-414 31:415-497]
TGGTGATATTTTTTCATTGGAGAGTTTGATCCTGGCTCAGGACGAACGCTGGCGGCGTGCTTAACACATGCAAGTCGTACGGTAAGGCCCTTTCGGGGGTACACGAGTGGCGAACGGGTGAGTAACACGTGAGTAACCTGCCCACAACTTTGGGATAACGCTAGGAAACTGGTGCTAATACTGGATATGTGCTCCTGCTGCATGGTGGGGGTTGGAAAGCTCCGGCGGTTGTGGATGGACTCGCGGCCTATCAGCTTGTTGGTGGGGTGATGGCCTACCAAGGCGGTGACGGGTAGCCGGCCTGAGAGGGCGTACGGCCACATTGGGACTGAGATACGGCCCAGACTCCTACGGGAGGCAGCAGTGGGGAATATTGCACAATGGGCGCAAGCCTGATGCAGCGACGCCGCGTGGGGGATGAAGGCCTTCGGGTTGTAAACTGCTGTTATTAGGGAAGAACAACACTAGTAGGAAATGACTAGTGCCTGACGGTACCTA
>TrinityPET_DN334_c0_g1_i1 len=2917 path=[0:0-509 1:510-546 3:547-795 12:796-815 14:816-821 18:822-1258 41:1259-1437 51:1438-2916]
AATGAGTCACCCGAAATGATTTAAAGAATGTAAATTAAAAATTCAAAATATTCAATTTAAAAGGAGAAACAATTATGAAAAAAATATTATTACTTTGCTCTGCTGGAATGTCAACAAGTATGGTTGTAAAGAAAATGGAAGCTGCTGCTGCTGCTGAAAATATAGAAGTAAAAATCGATGCTGTAGGATTAGAGCAATTCCATGAATTATTATCTCAATATGATGTATTCCTTTTAGGACCACAAGTTAGATTTAAGAAAGCTGAATTAGGAGCTATCGCTGCTGCTGCTGGTAAACCATTAGATGTAATCGATACTATGGCTTACGGAACATTAAACGGAAAGAAAATTTTAGACTTTGCTTTAAGCTTAGCTAAATAGTTATAAAAAATAATACTTTATTTAAAACACGGGAGGGTAACAAAATGAAAAAATCACTTTATTTATTAGCTGCATTATCATTATTAGGTACAAATGTTTTTGCTAAAGAAGTTGTAGCAGAACCAGTTGTTGAAACAAGTAAAGAAGTTATTGTTGAACCTGTAGTAGTAATCGAAGAGGTTGCTGCACCAGCTTGGTCTATTTCTGGAAGAACTTATATTGAAACTGAGGACTTTGATAATGGTTCTGGTTGGATGGGAGGACACGATGATGAAGATGGAACTTTCATCGGAACTGGAATTTCTGCAACTAAAGGGAAATTAACTTTAGATTTAAATGTTGAAAAAAGACTTGGCGGAGATTTAACTTCTGACTCTCAAGCTGAATGGGATGCAGTAAGAGCAGATTGGAAAGTTAGATATCAACTATTTGAAAAGCAAGCTTTCCACTTAAAATATAGAAGCGAAAATAAAGTTGTTGATTCAGAAAGAGCTCCATCTTGGATGGGAAGTACTAGAAGAAATAGAATTGAATTAGGAACTGACTTCAATCACTTTGATGGATTATTCGCAGGATGGTTTGTTATTGGACATGATGAAGATAAACCTTCTGTAGGATCTAATACTGATGGAAACTACTGGGAAGGAGATTTTGGTCCTACTTTCAAGTTAACTGATAAATTATCTTTAAATCCAACTATCTATACTACTGGTGAGAGATATGATAATGGAGATATGACTGAAACTCAGCTTAGAATAATGCTTCCATACCAAATTAATGAAAAATTAACTATCATGCCTAGAGTAAGAATTACTTTAGATAGAGAAACAAAAAATGCTGACGGGTCAATGTGGTGGGAACAAGACTTCGGAGATAGAGTTAGATATGAGTTAATGGCTAACTATGTAATTAATGATCAATTATCTACTTTCGTTGGAATAGCTTATGAAGATGCGGAAAGAAACATTTACAAAGGTGAAACTAAGGATTTAGATATGATTTGGACATATGTAAGTTTAAACTACAAGTTTAACTAATTAAAATTTAGGTAGAATTACAAAATTATGGGGAGGGGAAGTTTTTTCCTCCACCCCTTTCTATAAAATTTGATATAATAAATATACTAAAAAAACGGAGGAAATATTATGAGTAACTTTATGAACATTATTGAAGAAAAACTAATGCCTGTTGCTGCCAAAGTTGGACAAAACAGATATTTAAATGCAATCAAAGACGGATTTGTTTATACAATGCCGTTCCTTATCATTGGTTCATTTATCCTTTTAATGGTTAACTTACCATTTACTGATCCTAACAACGTACTTTACATGGAATGGTACGCTAATTTAATGGGAGCTTTCAAAGGAGATTTAGTACAACCATTCTATGTAAGTATGGGTATCATGTCTTTATTCGTTTCTTACGGAATTGGAATGTCTTTATCTAATAGCTACGGTCTTAACGGTACAACTGGTGGATTCTTATCAATGTATGCCTTTTTACTGACATCTGCTAAGCTAGATTGGTTACCTGTTGGTCAGGCTGAAGGAGCTAGTGCTTTATTCCTTATCCCTGATGGTGGATGGATGCCAGTTATGGATGCTAGATATCTTGATGCAAAAGGGTTATTTACAGCTATATTAGGTGCTATTATTGCTATCGAAATCTTCAGACTGCTTGTACAAAAGAAGTTTGTTATTAAACTTCCTGATTCTGTACCACCTGCAATCGCTAAATCATTCGAGTTATTAATACCTATCGTATTCGTAACAATTCTTTTCCATGCGGTAAATATTTTCGCAATGAAGAGCTTAAACATCATGGTTCCTGAAATCATCTTAAAAGCGTTTGCTCCACTATTAAATATGTCTGATTCATTAATCTCTGTAATCTTCATTATCATAATCACTCACCTTTTATGGTTTGCTGGATTACACGGAACAAACATCGTTATAGCAATCATTAACTCTATAACTTTATCTAACCTTGCTGCTAACCAAGCTGCACTTCAAGCTGGAGAAGCTTTACCAAAAATATTCGCAGGTGGATTCCTTGATGCTTATGTTTACATAGGAGGAGCTGGAGCAACTTTAGGACTTGCCCTTGCTATGTCTGTGAGTAAAAATGCACACATTAAATCTATTGGAAAACTTTCAGTTATTCCTGCAGTATTTAACATCAACGAGCCTATTATGTTCGGAGCACCAATCGTAATGAACCCATTACTATTCATTCCATTTGTTGGAATTCCAGTATTAAATGCTTGTATAGCATGGTTTGCTACAAAGTTTGATTTAGTAGGAAAAGTTATCACTCTTGTTCCTTGGACAACTCCAGGACCAATCGGAGCTTTACTTGCTACAAACTTCAGTGTTGCTGCATTCATTCTAAGTTGTGCTTTAGTGGCTGTATCATTCTTCTTATACATGCCTTTCTTAAGAGTTTATGAGAAATCATTAAACGAAACTGAAGCTGCTTAATCGAAATAAATCTTTTTAAATAAAGTGCTAATATAAATAAAGAACCCCACGGCTGCC
>TrinityPET_DN334_c0_g1_i10 len=2915 path=[0:0-509 1:510-546 4:547-573 5:574-608 7:609-634 10:635-648 11:649-795 12:796-815 14:816-821 17:822-842 19:843-905 23:906-909 25:910-935 27:936-1079 30:1080-1091 34:1092-1122 35:1123-1143 37:1144-1166 38:1167-1170 40:1171-1199 42:1200-1215 44:1216-1252 47:1253-1289 48:1290-1428 50:1429-1435 51:1436-2914]
AATGAGTCACCCGAAATGATTTAAAGAATGTAAATTAAAAATTCAAAATATTCAATTTAAAAGGAGAAACAATTATGAAAAAAATATTATTACTTTGCTCTGCTGGAATGTCAACAAGTATGGTTGTAAAGAAAATGGAAGCTGCTGCTGCTGCTGAAAATATAGAAGTAAAAATCGATGCTGTAGGATTAGAGCAATTCCATGAATTATTATCTCAATATGATGTATTCCTTTTAGGACCACAAGTTAGATTTAAGAAAGCTGAATTAGGAGCTATCGCTGCTGCTGCTGGTAAACCATTAGATGTAATCGATACTATGGCTTACGGAACATTAAACGGAAAGAAAATTTTAGACTTTGCTTTAAGCTTAGCTAAATAGTTATAAAAAATAATACTTTATTTAAAACACGGGAGGGTAACAAAATGAAAAAATCACTTTATTTATTAGCTGCATTATCATTATTAGGTACAAATGTTTTTGCTAAAGAAGTTGTAGCAGAACCAGTTGTTGAAACAAGTAAAGAAGTTATTGTTGAACCTGTAGTAATCATCGAAGAGGCTGCTGCACCAGCTTGGTCTTTCGGTGCTAGAACTTACTTAGAGACAGAGGATTTCGATAACGGATCAACTATATCTGGTGGAGATGACGAAGATGGAACTTTCTGGGGAGTAGGAGTTTCTGCAACTAAAGGAAAGTTAACTTTAGACTTAAACGTTGAGAGAAGATTCGGTGGAGATTTATCTTTATCTAAATCAGATGCTGAATGGGAAGCTACAAGAGTTGACTATAAAGTAAGATATCAACTATTTGAAAAGCAAGCGTTCCATTTAAAGTATAGAAATGAAACTAGAGTAAGAGATTTCTCAAGAGATACTTATCACTCTGATTGGACTAGAGATAGATATGAGTTAGGAACTGACTTCAATCACTTCAATGGATTACTAGCTGGATGGTTAGTTGCTGGTCTTGATAGAGATAAATCAAGTGATGAAGGAAAAGCAACATCTAGAGATAACGGTTGGTACTGGGAAGGAGACTTCGGTCCATCATTCAAGTTAACTGATAAGTTATCATTCAATCCTACTTTATTCACTACTGGAGAGATGTATGATTCTTATGAGATGGTTGAAACTCAAATCAGAATCATGATGCCATATCAAGCTACTGATAAGTTAACTATCATGCCTAGAGTTAGATTCACTTTAGATAGAACTAATGATGATGGAAATGGAAACAAAGTTTGGGAATATGAAGCTGGAGACAGAATCAGATATGAATTAATGGCTAATATCGTTATCTCTGATAACTTATCTTCATTCGTTGGAGTTGCTTACGAGCAAGCTGATAGACAATATGTTGATGGTGGAACAAAAGATATCGACTTAATCTGGTCATATGTTGGATTAAACTACACATTCTAATCAAAACTATTATAAAATTATGGGGAGGGGAAGTTTTTTCCTCCACCCCTTTCTATAAAATTTGATATAATAAATATACTAAAAAAACGGAGGAAATATTATGAGTAACTTTATGAACATTATTGAAGAAAAACTAATGCCTGTTGCTGCCAAAGTTGGACAAAACAGATATTTAAATGCAATCAAAGACGGATTTGTTTATACAATGCCGTTCCTTATCATTGGTTCATTTATCCTTTTAATGGTTAACTTACCATTTACTGATCCTAACAACGTACTTTACATGGAATGGTACGCTAATTTAATGGGAGCTTTCAAAGGAGATTTAGTACAACCATTCTATGTAAGTATGGGTATCATGTCTTTATTCGTTTCTTACGGAATTGGAATGTCTTTATCTAATAGCTACGGTCTTAACGGTACAACTGGTGGATTCTTATCAATGTATGCCTTTTTACTGACATCTGCTAAGCTAGATTGGTTACCTGTTGGTCAGGCTGAAGGAGCTAGTGCTTTATTCCTTATCCCTGATGGTGGATGGATGCCAGTTATGGATGCTAGATATCTTGATGCAAAAGGGTTATTTACAGCTATATTAGGTGCTATTATTGCTATCGAAATCTTCAGACTGCTTGTACAAAAGAAGTTTGTTATTAAACTTCCTGATTCTGTACCACCTGCAATCGCTAAATCATTCGAGTTATTAATACCTATCGTATTCGTAACAATTCTTTTCCATGCGGTAAATATTTTCGCAATGAAGAGCTTAAACATCATGGTTCCTGAAATCATCTTAAAAGCGTTTGCTCCACTATTAAATATGTCTGATTCATTAATCTCTGTAATCTTCATTATCATAATCACTCACCTTTTATGGTTTGCTGGATTACACGGAACAAACATCGTTATAGCAATCATTAACTCTATAACTTTATCTAACCTTGCTGCTAACCAAGCTGCACTTCAAGCTGGAGAAGCTTTACCAAAAATATTCGCAGGTGGATTCCTTGATGCTTATGTTTACATAGGAGGAGCTGGAGCAACTTTAGGACTTGCCCTTGCTATGTCTGTGAGTAAAAATGCACACATTAAATCTATTGGAAAACTTTCAGTTATTCCTGCAGTATTTAACATCAACGAGCCTATTATGTTCGGAGCACCAATCGTAATGAACCCATTACTATTCATTCCATTTGTTGGAATTCCAGTATTAAATGCTTGTATAGCATGGTTTGCTACAAAGTTTGATTTAGTAGGAAAAGTTATCACTCTTGTTCCTTGGACAACTCCAGGACCAATCGGAGCTTTACTTGCTACAAACTTCAGTGTTGCTGCATTCATTCTAAGTTGTGCTTTAGTGGCTGTATCATTCTTCTTATACATGCCTTTCTTAAGAGTTTATGAGAAATCATTAAACGAAACTGAAGCTGCTTAATCGAAATAAATCTTTTTAAATAAAGTGCTAATATAAATAAAGAACCCCACGGCTGCC
>TrinityPET_DN334_c0_g1_i11 len=2944 path=[0:0-509 1:510-546 4:547-573 5:574-608 7:609-634 10:635-648 11:649-795 12:796-815 14:816-821 17:822-842 19:843-905 23:906-909 25:910-935 27:936-1079 31:1080-1122 35:1123-1143 37:1144-1166 39:1167-1285 41:1286-1464 51:1465-2943]
AATGAGTCACCCGAAATGATTTAAAGAATGTAAATTAAAAATTCAAAATATTCAATTTAAAAGGAGAAACAATTATGAAAAAAATATTATTACTTTGCTCTGCTGGAATGTCAACAAGTATGGTTGTAAAGAAAATGGAAGCTGCTGCTGCTGCTGAAAATATAGAAGTAAAAATCGATGCTGTAGGATTAGAGCAATTCCATGAATTATTATCTCAATATGATGTATTCCTTTTAGGACCACAAGTTAGATTTAAGAAAGCTGAATTAGGAGCTATCGCTGCTGCTGCTGGTAAACCATTAGATGTAATCGATACTATGGCTTACGGAACATTAAACGGAAAGAAAATTTTAGACTTTGCTTTAAGCTTAGCTAAATAGTTATAAAAAATAATACTTTATTTAAAACACGGGAGGGTAACAAAATGAAAAAATCACTTTATTTATTAGCTGCATTATCATTATTAGGTACAAATGTTTTTGCTAAAGAAGTTGTAGCAGAACCAGTTGTTGAAACAAGTAAAGAAGTTATTGTTGAACCTGTAGTAATCATCGAAGAGGCTGCTGCACCAGCTTGGTCTTTCGGTGCTAGAACTTACTTAGAGACAGAGGATTTCGATAACGGATCAACTATATCTGGTGGAGATGACGAAGATGGAACTTTCTGGGGAGTAGGAGTTTCTGCAACTAAAGGAAAGTTAACTTTAGACTTAAACGTTGAGAGAAGATTCGGTGGAGATTTATCTTTATCTAAATCAGATGCTGAATGGGAAGCTACAAGAGTTGACTATAAAGTAAGATATCAACTATTTGAAAAGCAAGCGTTCCATTTAAAGTATAGAAATGAAACTAGAGTAAGAGATTTCTCAAGAGATACTTATCACTCTGATTGGACTAGAGATAGATATGAGTTAGGAACTGACTTCAATCACTTCAATGGATTACTAGCTGGATGGTTAGTTGCTGGTCTTGATAGAGATAAATCAAGTGATGAAGGAAAAGCAACATCTAGAGATAACGGTTGGTACTGGGAAGGAGACTTCGGTCCATCATTCAAGTTAACTGATAAGTTATCATTCAACCCTACTTTATATACTACTGGAGAGATGTATGATACTTATGAAATGGTTGAAACTCAAATCAGAATCATGATGCCATATCAAGCTACAGAAAAATTAACTATAATGCCTAGAATAAGAGTTACTTTAGATAGAACTTGGGATGAAAAGGCAGGAAGTAAGACTGGAAACTTCGAAAGATCTTATGAAAATGAATTTGGTTCAAGAATTAGATATGAGTTAATGGCTAACTATGTAATTAATGATCAATTATCTACTTTCGTTGGAATAGCTTATGAAGATGCGGAAAGAAACATTTACAAAGGTGAAACTAAGGATTTAGATATGATTTGGACATATGTAAGTTTAAACTACAAGTTTAACTAATTAAAATTTAGGTAGAATTACAAAATTATGGGGAGGGGAAGTTTTTTCCTCCACCCCTTTCTATAAAATTTGATATAATAAATATACTAAAAAAACGGAGGAAATATTATGAGTAACTTTATGAACATTATTGAAGAAAAACTAATGCCTGTTGCTGCCAAAGTTGGACAAAACAGATATTTAAATGCAATCAAAGACGGATTTGTTTATACAATGCCGTTCCTTATCATTGGTTCATTTATCCTTTTAATGGTTAACTTACCATTTACTGATCCTAACAACGTACTTTACATGGAATGGTACGCTAATTTAATGGGAGCTTTCAAAGGAGATTTAGTACAACCATTCTATGTAAGTATGGGTATCATGTCTTTATTCGTTTCTTACGGAATTGGAATGTCTTTATCTAATAGCTACGGTCTTAACGGTACAACTGGTGGATTCTTATCAATGTATGCCTTTTTACTGACATCTGCTAAGCTAGATTGGTTACCTGTTGGTCAGGCTGAAGGAGCTAGTGCTTTATTCCTTATCCCTGATGGTGGATGGATGCCAGTTATGGATGCTAGATATCTTGATGCAAAAGGGTTATTTACAGCTATATTAGGTGCTATTATTGCTATCGAAATCTTCAGACTGCTTGTACAAAAGAAGTTTGTTATTAAACTTCCTGATTCTGTACCACCTGCAATCGCTAAATCATTCGAGTTATTAATACCTATCGTATTCGTAACAATTCTTTTCCATGCGGTAAATATTTTCGCAATGAAGAGCTTAAACATCATGGTTCCTGAAATCATCTTAAAAGCGTTTGCTCCACTATTAAATATGTCTGATTCATTAATCTCTGTAATCTTCATTATCATAATCACTCACCTTTTATGGTTTGCTGGATTACACGGAACAAACATCGTTATAGCAATCATTAACTCTATAACTTTATCTAACCTTGCTGCTAACCAAGCTGCACTTCAAGCTGGAGAAGCTTTACCAAAAATATTCGCAGGTGGATTCCTTGATGCTTATGTTTACATAGGAGGAGCTGGAGCAACTTTAGGACTTGCCCTTGCTATGTCTGTGAGTAAAAATGCACACATTAAATCTATTGGAAAACTTTCAGTTATTCCTGCAGTATTTAACATCAACGAGCCTATTATGTTCGGAGCACCAATCGTAATGAACCCATTACTATTCATTCCATTTGTTGGAATTCCAGTATTAAATGCTTGTATAGCATGGTTTGCTACAAAGTTTGATTTAGTAGGAAAAGTTATCACTCTTGTTCCTTGGACAACTCCAGGACCAATCGGAGCTTTACTTGCTACAAACTTCAGTGTTGCTGCATTCATTCTAAGTTGTGCTTTAGTGGCTGTATCATTCTTCTTATACATGCCTTTCTTAAGAGTTTATGAGAAATCATTAAACGAAACTGAAGCTGCTTAATCGAAATAAATCTTTTTAAATAAAGTGCTAATATAAATAAAGAACCCCACGGCTGCC
>TrinityPET_DN334_c0_g1_i12 len=1126 path=[0:0-509 1:510-546 4:547-573 5:574-608 6:609-626 8:627-634 10:635-648 11:649-795 12:796-815 13:816-824 15:825-879 21:880-886 22:887-899 23:900-903 24:904-949 32:950-1017 33:1018-1094 34:1095-1125]
AATGAGTCACCCGAAATGATTTAAAGAATGTAAATTAAAAATTCAAAATATTCAATTTAAAAGGAGAAACAATTATGAAAAAAATATTATTACTTTGCTCTGCTGGAATGTCAACAAGTATGGTTGTAAAGAAAATGGAAGCTGCTGCTGCTGCTGAAAATATAGAAGTAAAAATCGATGCTGTAGGATTAGAGCAATTCCATGAATTATTATCTCAATATGATGTATTCCTTTTAGGACCACAAGTTAGATTTAAGAAAGCTGAATTAGGAGCTATCGCTGCTGCTGCTGGTAAACCATTAGATGTAATCGATACTATGGCTTACGGAACATTAAACGGAAAGAAAATTTTAGACTTTGCTTTAAGCTTAGCTAAATAGTTATAAAAAATAATACTTTATTTAAAACACGGGAGGGTAACAAAATGAAAAAATCACTTTATTTATTAGCTGCATTATCATTATTAGGTACAAATGTTTTTGCTAAAGAAGTTGTAGCAGAACCAGTTGTTGAAACAAGTAAAGAAGTTATTGTTGAACCTGTAGTAATCATCGAAGAGGCTGCTGCACCAGCTTGGTCTTTCGGTGCTAGAACTTACTTAGAGACAGAAGATTTCGATAACGGATCTATTTTAGCTGGTGGAGATGACGAAGATGGAACTTTCTGGGGAGTAGGAGTTTCTGCAACTAAAGGAAAGTTAACTTTAGACTTAAACGTTGAGAGAAGATTCGGTGGAGATTTATCTTTATCTAAATCAGATGCTGAATGGGAAGCTACAAGAGTTGACTATAAAGTAAGATATCAACTATTTGAAAATCAAGCATTTCATTTAAAATATAGAAATGAAACTAGAGTTAGTAAATACGAAAGTTATCATAAAGATTGGGAAAGAGATAGATTTGAGCTAGGAACTGACTTTAATCATTTCAATGGATTATTAGCTGGTTGGCTAGTTGTAGGTATGGATAAAGATACCCAAGATAACGATAAGTATCCTGTTATTGATTCTAATCATAACGATGGTTGGTACTGGGAAGGAGACTTTGGTCCATCATTCCAACTTACTGAAAAGTTATCTTTAAGACCAACTCTTTACACTACTGGAGAGATGTATGATTCTTATGAG
>TrinityPET_DN334_c0_g1_i13 len=2955 path=[0:0-509 1:510-546 4:547-573 5:574-608 7:609-634 10:635-648 11:649-795 12:796-815 14:816-821 17:822-842 19:843-905 23:906-909 25:910-935 27:936-1079 30:1080-1091 34:1092-1122 35:1123-1143 37:1144-1166 38:1167-1170 40:1171-1199 43:1200-1221 46:1222-1261 47:1262-1298 49:1299-1468 50:1469-1475 51:1476-2954]
AATGAGTCACCCGAAATGATTTAAAGAATGTAAATTAAAAATTCAAAATATTCAATTTAAAAGGAGAAACAATTATGAAAAAAATATTATTACTTTGCTCTGCTGGAATGTCAACAAGTATGGTTGTAAAGAAAATGGAAGCTGCTGCTGCTGCTGAAAATATAGAAGTAAAAATCGATGCTGTAGGATTAGAGCAATTCCATGAATTATTATCTCAATATGATGTATTCCTTTTAGGACCACAAGTTAGATTTAAGAAAGCTGAATTAGGAGCTATCGCTGCTGCTGCTGGTAAACCATTAGATGTAATCGATACTATGGCTTACGGAACATTAAACGGAAAGAAAATTTTAGACTTTGCTTTAAGCTTAGCTAAATAGTTATAAAAAATAATACTTTATTTAAAACACGGGAGGGTAACAAAATGAAAAAATCACTTTATTTATTAGCTGCATTATCATTATTAGGTACAAATGTTTTTGCTAAAGAAGTTGTAGCAGAACCAGTTGTTGAAACAAGTAAAGAAGTTATTGTTGAACCTGTAGTAATCATCGAAGAGGCTGCTGCACCAGCTTGGTCTTTCGGTGCTAGAACTTACTTAGAGACAGAGGATTTCGATAACGGATCAACTATATCTGGTGGAGATGACGAAGATGGAACTTTCTGGGGAGTAGGAGTTTCTGCAACTAAAGGAAAGTTAACTTTAGACTTAAACGTTGAGAGAAGATTCGGTGGAGATTTATCTTTATCTAAATCAGATGCTGAATGGGAAGCTACAAGAGTTGACTATAAAGTAAGATATCAACTATTTGAAAAGCAAGCGTTCCATTTAAAGTATAGAAATGAAACTAGAGTAAGAGATTTCTCAAGAGATACTTATCACTCTGATTGGACTAGAGATAGATATGAGTTAGGAACTGACTTCAATCACTTCAATGGATTACTAGCTGGATGGTTAGTTGCTGGTCTTGATAGAGATAAATCAAGTGATGAAGGAAAAGCAACATCTAGAGATAACGGTTGGTACTGGGAAGGAGACTTCGGTCCATCATTCAAGTTAACTGATAAGTTATCATTCAATCCTACTTTATTCACTACTGGAGAGATGTATGATTCTTATGAGATGGTTGAAACTCAAATCAGAATCATGATGCCATATCAAGCTACTGATAAGTTAACTATCATGCCTAGAGTTAGATTTACTTTAGATAGAACTCAAGACGCTAAATGGAATGGAGATTACATTGAGCAATATCAAAATAAAGCTGGAGACAGAATCAGATATGAATTAATGGCTAACTATGTATTCAACGATCAATTATCTACATTCGTAGGAGTTGCTTATGAAAGTAACACAAGAACTTATAAAAATGACGATAAATTATTCGACTGGACACCAGCTAATGGAGACCACGATATCGATTTAATCTGGGCATATGCTGGATTAAACTACAGATTCTAATAGAAATCTATTATAAAATTATGGGGAGGGGAAGTTTTTTCCTCCACCCCTTTCTATAAAATTTGATATAATAAATATACTAAAAAAACGGAGGAAATATTATGAGTAACTTTATGAACATTATTGAAGAAAAACTAATGCCTGTTGCTGCCAAAGTTGGACAAAACAGATATTTAAATGCAATCAAAGACGGATTTGTTTATACAATGCCGTTCCTTATCATTGGTTCATTTATCCTTTTAATGGTTAACTTACCATTTACTGATCCTAACAACGTACTTTACATGGAATGGTACGCTAATTTAATGGGAGCTTTCAAAGGAGATTTAGTACAACCATTCTATGTAAGTATGGGTATCATGTCTTTATTCGTTTCTTACGGAATTGGAATGTCTTTATCTAATAGCTACGGTCTTAACGGTACAACTGGTGGATTCTTATCAATGTATGCCTTTTTACTGACATCTGCTAAGCTAGATTGGTTACCTGTTGGTCAGGCTGAAGGAGCTAGTGCTTTATTCCTTATCCCTGATGGTGGATGGATGCCAGTTATGGATGCTAGATATCTTGATGCAAAAGGGTTATTTACAGCTATATTAGGTGCTATTATTGCTATCGAAATCTTCAGACTGCTTGTACAAAAGAAGTTTGTTATTAAACTTCCTGATTCTGTACCACCTGCAATCGCTAAATCATTCGAGTTATTAATACCTATCGTATTCGTAACAATTCTTTTCCATGCGGTAAATATTTTCGCAATGAAGAGCTTAAACATCATGGTTCCTGAAATCATCTTAAAAGCGTTTGCTCCACTATTAAATATGTCTGATTCATTAATCTCTGTAATCTTCATTATCATAATCACTCACCTTTTATGGTTTGCTGGATTACACGGAACAAACATCGTTATAGCAATCATTAACTCTATAACTTTATCTAACCTTGCTGCTAACCAAGCTGCACTTCAAGCTGGAGAAGCTTTACCAAAAATATTCGCAGGTGGATTCCTTGATGCTTATGTTTACATAGGAGGAGCTGGAGCAACTTTAGGACTTGCCCTTGCTATGTCTGTGAGTAAAAATGCACACATTAAATCTATTGGAAAACTTTCAGTTATTCCTGCAGTATTTAACATCAACGAGCCTATTATGTTCGGAGCACCAATCGTAATGAACCCATTACTATTCATTCCATTTGTTGGAATTCCAGTATTAAATGCTTGTATAGCATGGTTTGCTACAAAGTTTGATTTAGTAGGAAAAGTTATCACTCTTGTTCCTTGGACAACTCCAGGACCAATCGGAGCTTTACTTGCTACAAACTTCAGTGTTGCTGCATTCATTCTAAGTTGTGCTTTAGTGGCTGTATCATTCTTCTTATACATGCCTTTCTTAAGAGTTTATGAGAAATCATTAAACGAAACTGAAGCTGCTTAATCGAAATAAATCTTTTTAAATAAAGTGCTAATATAAATAAAGAACCCCACGGCTGCC
>TrinityPET_DN334_c0_g1_i2 len=2960 path=[0:0-509 2:510-588 5:589-623 6:624-641 9:642-663 11:664-810 12:811-830 13:831-839 16:840-907 22:908-920 23:921-924 25:925-950 26:951-954 29:955-1059 33:1060-1136 34:1137-1167 35:1168-1188 36:1189-1215 40:1216-1244 42:1245-1260 44:1261-1297 47:1298-1334 48:1335-1473 50:1474-1480 51:1481-2959]
AATGAGTCACCCGAAATGATTTAAAGAATGTAAATTAAAAATTCAAAATATTCAATTTAAAAGGAGAAACAATTATGAAAAAAATATTATTACTTTGCTCTGCTGGAATGTCAACAAGTATGGTTGTAAAGAAAATGGAAGCTGCTGCTGCTGCTGAAAATATAGAAGTAAAAATCGATGCTGTAGGATTAGAGCAATTCCATGAATTATTATCTCAATATGATGTATTCCTTTTAGGACCACAAGTTAGATTTAAGAAAGCTGAATTAGGAGCTATCGCTGCTGCTGCTGGTAAACCATTAGATGTAATCGATACTATGGCTTACGGAACATTAAACGGAAAGAAAATTTTAGACTTTGCTTTAAGCTTAGCTAAATAGTTATAAAAAATAATACTTTATTTAAAACACGGGAGGGTAACAAAATGAAAAAATCACTTTATTTATTAGCTGCATTATCATTATTAGGTACAAATGTTTTTGCTAAAGAAGTTGTAGCAGAACCAGTTGTAAAACAAACTGAAATAACTGAAGAAGTTGTAAATCAAGAAACTCAAATCATGACAGAGATTGAAGTTCCTGCTGACAAATGGTCTTTCGGTGCTAGAACTTACTTAGAGACAGAAGATTTCGATAACGGATCGCCTATATCTGGTGGAGACGATGAAGATGGAACTTTCTGGGGAGTAGGAGTTTCTGCAACTAAAGGAAAGTTAACTTTAGACTTAAACGTTGAGAGAAGATTCGGTGGAGATTTATCTTTATCTAAATCAGATGCTGAATGGGAAGCTACAAGAGTTGACTATAAAGTAAGATATCAACTATTTGAAAATCAAGCATTCCATTTAAAATACAGAAACGAAGAAAGAACAAGAGATTACTCTAGAGATACTTACCATTCTAACTGGAAAAGAGATAGATTTGAGTTAGGAACTGACTTCAATCACTTCAACGGATTATTAAATGGTTGGTTAGTTGCTGGTATAGATAGAGATAAAGCAAGTGGATTAGAAGAAGTTACAGGCGCTCCAGGAACTTATACTACAAAAACTTCTAGAGATGATGGTTGGTACTGGGAAGGAGACTTTGGTCCATCATTCCAACTTACTGAAAAGTTATCTTTAAGACCAACTCTTTACACTACTGGAGAGATGTATGATTCTTATGAGATGGTTGAAACTCAAATCAGAGTTATGTTACCATACCAAGTTAACGAAAAGTTAACTATCATGCCTAGAGTTAGATTCACTTTAGATAGAACTAATGATGATGGAAATGGAAACAAAGTTTGGGAATATGAAGCTGGAGACAGAATCAGATATGAATTAATGGCTAATATCGTTATCTCTGATAACTTATCTTCATTCGTTGGAGTTGCTTACGAGCAAGCTGATAGACAATATGTTGATGGTGGAACAAAAGATATCGACTTAATCTGGTCATATGTTGGATTAAACTACACATTCTAATCAAAACTATTATAAAATTATGGGGAGGGGAAGTTTTTTCCTCCACCCCTTTCTATAAAATTTGATATAATAAATATACTAAAAAAACGGAGGAAATATTATGAGTAACTTTATGAACATTATTGAAGAAAAACTAATGCCTGTTGCTGCCAAAGTTGGACAAAACAGATATTTAAATGCAATCAAAGACGGATTTGTTTATACAATGCCGTTCCTTATCATTGGTTCATTTATCCTTTTAATGGTTAACTTACCATTTACTGATCCTAACAACGTACTTTACATGGAATGGTACGCTAATTTAATGGGAGCTTTCAAAGGAGATTTAGTACAACCATTCTATGTAAGTATGGGTATCATGTCTTTATTCGTTTCTTACGGAATTGGAATGTCTTTATCTAATAGCTACGGTCTTAACGGTACAACTGGTGGATTCTTATCAATGTATGCCTTTTTACTGACATCTGCTAAGCTAGATTGGTTACCTGTTGGTCAGGCTGAAGGAGCTAGTGCTTTATTCCTTATCCCTGATGGTGGATGGATGCCAGTTATGGATGCTAGATATCTTGATGCAAAAGGGTTATTTACAGCTATATTAGGTGCTATTATTGCTATCGAAATCTTCAGACTGCTTGTACAAAAGAAGTTTGTTATTAAACTTCCTGATTCTGTACCACCTGCAATCGCTAAATCATTCGAGTTATTAATACCTATCGTATTCGTAACAATTCTTTTCCATGCGGTAAATATTTTCGCAATGAAGAGCTTAAACATCATGGTTCCTGAAATCATCTTAAAAGCGTTTGCTCCACTATTAAATATGTCTGATTCATTAATCTCTGTAATCTTCATTATCATAATCACTCACCTTTTATGGTTTGCTGGATTACACGGAACAAACATCGTTATAGCAATCATTAACTCTATAACTTTATCTAACCTTGCTGCTAACCAAGCTGCACTTCAAGCTGGAGAAGCTTTACCAAAAATATTCGCAGGTGGATTCCTTGATGCTTATGTTTACATAGGAGGAGCTGGAGCAACTTTAGGACTTGCCCTTGCTATGTCTGTGAGTAAAAATGCACACATTAAATCTATTGGAAAACTTTCAGTTATTCCTGCAGTATTTAACATCAACGAGCCTATTATGTTCGGAGCACCAATCGTAATGAACCCATTACTATTCATTCCATTTGTTGGAATTCCAGTATTAAATGCTTGTATAGCATGGTTTGCTACAAAGTTTGATTTAGTAGGAAAAGTTATCACTCTTGTTCCTTGGACAACTCCAGGACCAATCGGAGCTTTACTTGCTACAAACTTCAGTGTTGCTGCATTCATTCTAAGTTGTGCTTTAGTGGCTGTATCATTCTTCTTATACATGCCTTTCTTAAGAGTTTATGAGAAATCATTAAACGAAACTGAAGCTGCTTAATCGAAATAAATCTTTTTAAATAAAGTGCTAATATAAATAAAGAACCCCACGGCTGCC
>TrinityPET_DN334_c0_g1_i4 len=2945 path=[0:0-509 1:510-546 4:547-573 5:574-608 6:609-626 9:627-648 11:649-795 12:796-815 13:816-824 16:825-892 22:893-905 23:906-909 25:910-935 26:936-939 29:940-1044 33:1045-1121 34:1122-1152 35:1153-1173 36:1174-1200 40:1201-1229 42:1230-1245 44:1246-1282 47:1283-1319 48:1320-1458 50:1459-1465 51:1466-2944]
AATGAGTCACCCGAAATGATTTAAAGAATGTAAATTAAAAATTCAAAATATTCAATTTAAAAGGAGAAACAATTATGAAAAAAATATTATTACTTTGCTCTGCTGGAATGTCAACAAGTATGGTTGTAAAGAAAATGGAAGCTGCTGCTGCTGCTGAAAATATAGAAGTAAAAATCGATGCTGTAGGATTAGAGCAATTCCATGAATTATTATCTCAATATGATGTATTCCTTTTAGGACCACAAGTTAGATTTAAGAAAGCTGAATTAGGAGCTATCGCTGCTGCTGCTGGTAAACCATTAGATGTAATCGATACTATGGCTTACGGAACATTAAACGGAAAGAAAATTTTAGACTTTGCTTTAAGCTTAGCTAAATAGTTATAAAAAATAATACTTTATTTAAAACACGGGAGGGTAACAAAATGAAAAAATCACTTTATTTATTAGCTGCATTATCATTATTAGGTACAAATGTTTTTGCTAAAGAAGTTGTAGCAGAACCAGTTGTTGAAACAAGTAAAGAAGTTATTGTTGAACCTGTAGTAATCATCGAAGAGGCTGCTGCACCAGCTTGGTCTTTCGGTGCTAGAACTTACTTAGAGACAGAAGATTTCGATAACGGATCGCCTATATCTGGTGGAGACGATGAAGATGGAACTTTCTGGGGAGTAGGAGTTTCTGCAACTAAAGGAAAGTTAACTTTAGACTTAAACGTTGAGAGAAGATTCGGTGGAGATTTATCTTTATCTAAATCAGATGCTGAATGGGAAGCTACAAGAGTTGACTATAAAGTAAGATATCAACTATTTGAAAATCAAGCATTCCATTTAAAATACAGAAACGAAGAAAGAACAAGAGATTACTCTAGAGATACTTACCATTCTAACTGGAAAAGAGATAGATTTGAGTTAGGAACTGACTTCAATCACTTCAACGGATTATTAAATGGTTGGTTAGTTGCTGGTATAGATAGAGATAAAGCAAGTGGATTAGAAGAAGTTACAGGCGCTCCAGGAACTTATACTACAAAAACTTCTAGAGATGATGGTTGGTACTGGGAAGGAGACTTTGGTCCATCATTCCAACTTACTGAAAAGTTATCTTTAAGACCAACTCTTTACACTACTGGAGAGATGTATGATTCTTATGAGATGGTTGAAACTCAAATCAGAGTTATGTTACCATACCAAGTTAACGAAAAGTTAACTATCATGCCTAGAGTTAGATTCACTTTAGATAGAACTAATGATGATGGAAATGGAAACAAAGTTTGGGAATATGAAGCTGGAGACAGAATCAGATATGAATTAATGGCTAATATCGTTATCTCTGATAACTTATCTTCATTCGTTGGAGTTGCTTACGAGCAAGCTGATAGACAATATGTTGATGGTGGAACAAAAGATATCGACTTAATCTGGTCATATGTTGGATTAAACTACACATTCTAATCAAAACTATTATAAAATTATGGGGAGGGGAAGTTTTTTCCTCCACCCCTTTCTATAAAATTTGATATAATAAATATACTAAAAAAACGGAGGAAATATTATGAGTAACTTTATGAACATTATTGAAGAAAAACTAATGCCTGTTGCTGCCAAAGTTGGACAAAACAGATATTTAAATGCAATCAAAGACGGATTTGTTTATACAATGCCGTTCCTTATCATTGGTTCATTTATCCTTTTAATGGTTAACTTACCATTTACTGATCCTAACAACGTACTTTACATGGAATGGTACGCTAATTTAATGGGAGCTTTCAAAGGAGATTTAGTACAACCATTCTATGTAAGTATGGGTATCATGTCTTTATTCGTTTCTTACGGAATTGGAATGTCTTTATCTAATAGCTACGGTCTTAACGGTACAACTGGTGGATTCTTATCAATGTATGCCTTTTTACTGACATCTGCTAAGCTAGATTGGTTACCTGTTGGTCAGGCTGAAGGAGCTAGTGCTTTATTCCTTATCCCTGATGGTGGATGGATGCCAGTTATGGATGCTAGATATCTTGATGCAAAAGGGTTATTTACAGCTATATTAGGTGCTATTATTGCTATCGAAATCTTCAGACTGCTTGTACAAAAGAAGTTTGTTATTAAACTTCCTGATTCTGTACCACCTGCAATCGCTAAATCATTCGAGTTATTAATACCTATCGTATTCGTAACAATTCTTTTCCATGCGGTAAATATTTTCGCAATGAAGAGCTTAAACATCATGGTTCCTGAAATCATCTTAAAAGCGTTTGCTCCACTATTAAATATGTCTGATTCATTAATCTCTGTAATCTTCATTATCATAATCACTCACCTTTTATGGTTTGCTGGATTACACGGAACAAACATCGTTATAGCAATCATTAACTCTATAACTTTATCTAACCTTGCTGCTAACCAAGCTGCACTTCAAGCTGGAGAAGCTTTACCAAAAATATTCGCAGGTGGATTCCTTGATGCTTATGTTTACATAGGAGGAGCTGGAGCAACTTTAGGACTTGCCCTTGCTATGTCTGTGAGTAAAAATGCACACATTAAATCTATTGGAAAACTTTCAGTTATTCCTGCAGTATTTAACATCAACGAGCCTATTATGTTCGGAGCACCAATCGTAATGAACCCATTACTATTCATTCCATTTGTTGGAATTCCAGTATTAAATGCTTGTATAGCATGGTTTGCTACAAAGTTTGATTTAGTAGGAAAAGTTATCACTCTTGTTCCTTGGACAACTCCAGGACCAATCGGAGCTTTACTTGCTACAAACTTCAGTGTTGCTGCATTCATTCTAAGTTGTGCTTTAGTGGCTGTATCATTCTTCTTATACATGCCTTTCTTAAGAGTTTATGAGAAATCATTAAACGAAACTGAAGCTGCTTAATCGAAATAAATCTTTTTAAATAAAGTGCTAATATAAATAAAGAACCCCACGGCTGCC
>TrinityPET_DN334_c0_g1_i5 len=1209 path=[0:0-509 1:510-546 4:547-573 5:574-608 6:609-626 9:627-648 11:649-795 12:796-815 13:816-824 16:825-892 22:893-905 23:906-909 25:910-935 26:936-939 28:940-955 32:956-1023 33:1024-1100 34:1101-1131 35:1132-1152 36:1153-1179 40:1180-1208]
AATGAGTCACCCGAAATGATTTAAAGAATGTAAATTAAAAATTCAAAATATTCAATTTAAAAGGAGAAACAATTATGAAAAAAATATTATTACTTTGCTCTGCTGGAATGTCAACAAGTATGGTTGTAAAGAAAATGGAAGCTGCTGCTGCTGCTGAAAATATAGAAGTAAAAATCGATGCTGTAGGATTAGAGCAATTCCATGAATTATTATCTCAATATGATGTATTCCTTTTAGGACCACAAGTTAGATTTAAGAAAGCTGAATTAGGAGCTATCGCTGCTGCTGCTGGTAAACCATTAGATGTAATCGATACTATGGCTTACGGAACATTAAACGGAAAGAAAATTTTAGACTTTGCTTTAAGCTTAGCTAAATAGTTATAAAAAATAATACTTTATTTAAAACACGGGAGGGTAACAAAATGAAAAAATCACTTTATTTATTAGCTGCATTATCATTATTAGGTACAAATGTTTTTGCTAAAGAAGTTGTAGCAGAACCAGTTGTTGAAACAAGTAAAGAAGTTATTGTTGAACCTGTAGTAATCATCGAAGAGGCTGCTGCACCAGCTTGGTCTTTCGGTGCTAGAACTTACTTAGAGACAGAAGATTTCGATAACGGATCGCCTATATCTGGTGGAGACGATGAAGATGGAACTTTCTGGGGAGTAGGAGTTTCTGCAACTAAAGGAAAGTTAACTTTAGACTTAAACGTTGAGAGAAGATTCGGTGGAGATTTATCTTTATCTAAATCAGATGCTGAATGGGAAGCTACAAGAGTTGACTATAAAGTAAGATATCAACTATTTGAAAATCAAGCATTCCATTTAAAATACAGAAACGAAGAAAGAACAAGAGATTACTCTAGAGATACTTACCATTCTAACTGGAAAAGAGATAGATTTGAGTTAGGAACTGACTTCAATCACTTCAACGGACTATTAGCAGGTTGGTTAGTTGTAGGTATGGATAAAGATACCCAAGATAACGATAAGTATCCTGTTATTGATTCTAATCATAACGATGGTTGGTACTGGGAAGGAGACTTTGGTCCATCATTCCAACTTACTGAAAAGTTATCTTTAAGACCAACTCTTTACACTACTGGAGAGATGTATGATTCTTATGAGATGGTTGAAACTCAAATCAGAGTTATGTTACCATACCAAGTTAACGAAAAGTTAACTATCATGCCTAGAGTTAGATT
>TrinityPET_DN334_c0_g1_i8 len=1162 path=[0:0-509 2:510-588 5:589-623 7:624-649 10:650-663 11:664-810 12:811-830 14:831-836 17:837-857 20:858-894 21:895-901 22:902-914 23:915-918 25:919-944 26:945-948 29:949-1053 33:1054-1130 34:1131-1161]
AATGAGTCACCCGAAATGATTTAAAGAATGTAAATTAAAAATTCAAAATATTCAATTTAAAAGGAGAAACAATTATGAAAAAAATATTATTACTTTGCTCTGCTGGAATGTCAACAAGTATGGTTGTAAAGAAAATGGAAGCTGCTGCTGCTGCTGAAAATATAGAAGTAAAAATCGATGCTGTAGGATTAGAGCAATTCCATGAATTATTATCTCAATATGATGTATTCCTTTTAGGACCACAAGTTAGATTTAAGAAAGCTGAATTAGGAGCTATCGCTGCTGCTGCTGGTAAACCATTAGATGTAATCGATACTATGGCTTACGGAACATTAAACGGAAAGAAAATTTTAGACTTTGCTTTAAGCTTAGCTAAATAGTTATAAAAAATAATACTTTATTTAAAACACGGGAGGGTAACAAAATGAAAAAATCACTTTATTTATTAGCTGCATTATCATTATTAGGTACAAATGTTTTTGCTAAAGAAGTTGTAGCAGAACCAGTTGTAAAACAAACTGAAATAACTGAAGAAGTTGTAAATCAAGAAACTCAAATCATGACAGAGATTGAAGTTCCTGCTGACAAATGGTCTTTCGGTGCTAGAACTTACTTAGAGACAGAGGATTTCGATAACGGATCAACTATATCTGGTGGAGATGACGAAGATGGAACTTTCTGGGGAGTAGGAGTTTCTGCAACTAAAGGAAAGTTAACTTTAGACTTAAACGTTGAGAGAAGATTCGGTGGAGATTTATCTTTATCTAAATCAGATGCTGAATGGGAAGCTACAAGAGTTGACTATAAAGTAAGATATCAACTATTTGAAAAGCAAGCGTTCCATTTAAAGTATAGAAACGAAACAAGAGTTGCTACAGGTCGAAGTTACCATAGTGATTGGGAAAGAGATAGATTTGAGTTAGGAACTGACTTCAATCACTTCAACGGATTATTAAATGGTTGGTTAGTTGCTGGTATAGATAGAGATAAAGCAAGTGGATTAGAAGAAGTTACAGGCGCTCCAGGAACTTATACTACAAAAACTTCTAGAGATGATGGTTGGTACTGGGAAGGAGACTTTGGTCCATCATTCCAACTTACTGAAAAGTTATCTTTAAGACCAACTCTTTACACTACTGGAGAGATGTATGATTCTTATGAG
>TrinityPET_DN334_c0_g1_i9 len=1126 path=[0:0-509 1:510-546 4:547-573 5:574-608 6:609-626 9:627-648 11:649-795 12:796-815 14:816-821 17:822-842 20:843-879 21:880-886 22:887-899 23:900-903 25:904-929 26:930-933 28:934-949 32:950-1017 33:1018-1094 34:1095-1125]
AATGAGTCACCCGAAATGATTTAAAGAATGTAAATTAAAAATTCAAAATATTCAATTTAAAAGGAGAAACAATTATGAAAAAAATATTATTACTTTGCTCTGCTGGAATGTCAACAAGTATGGTTGTAAAGAAAATGGAAGCTGCTGCTGCTGCTGAAAATATAGAAGTAAAAATCGATGCTGTAGGATTAGAGCAATTCCATGAATTATTATCTCAATATGATGTATTCCTTTTAGGACCACAAGTTAGATTTAAGAAAGCTGAATTAGGAGCTATCGCTGCTGCTGCTGGTAAACCATTAGATGTAATCGATACTATGGCTTACGGAACATTAAACGGAAAGAAAATTTTAGACTTTGCTTTAAGCTTAGCTAAATAGTTATAAAAAATAATACTTTATTTAAAACACGGGAGGGTAACAAAATGAAAAAATCACTTTATTTATTAGCTGCATTATCATTATTAGGTACAAATGTTTTTGCTAAAGAAGTTGTAGCAGAACCAGTTGTTGAAACAAGTAAAGAAGTTATTGTTGAACCTGTAGTAATCATCGAAGAGGCTGCTGCACCAGCTTGGTCTTTCGGTGCTAGAACTTACTTAGAGACAGAAGATTTCGATAACGGATCGCCTATATCTGGTGGAGACGATGAAGATGGAACTTTCTGGGGAGTAGGAGTTTCTGCAACTAAAGGAAAGTTAACTTTAGACTTAAACGTTGAGAGAAGATTCGGTGGAGATTTATCTTTATCTAAATCAGATGCTGAATGGGAAGCTACAAGAGTTGACTATAAAGTAAGATATCAACTATTTGAAAAGCAAGCGTTCCATTTAAAGTATAGAAACGAAACAAGAGTTGCTACAGGTCGAAGTTACCATAGTGATTGGGAAAGAGATAGATTTGAGTTAGGAACTGACTTCAATCACTTCAACGGACTATTAGCAGGTTGGTTAGTTGTAGGTATGGATAAAGATACCCAAGATAACGATAAGTATCCTGTTATTGATTCTAATCATAACGATGGTTGGTACTGGGAAGGAGACTTTGGTCCATCATTCCAACTTACTGAAAAGTTATCTTTAAGACCAACTCTTTACACTACTGGAGAGATGTATGATTCTTATGAG
>TrinityPET_DN372_c7_g1_i1 len=901 path=[0:0-900]
AGTTTATGTTGGTGGCGAACTTTGTTGGTCGGGAGTATTAGTGCAAGAAAAAAATGCTGTTGCACTTTGTGGGGATTAAATCATGATTATTATTTTATTATTATTATTGATTGCATGTTCCCCTTCCTTGTTAGCAGTGACATCGTTGGAGCAAACCATAACTTTAAATGCTAGGGTTGAAGATAATTCAAATATATCAGACCGATTATCAACGGAAATAATCGGTCCATCTTTTCAACCCATTATATATAATGAAATAACAAATACATTCGACCCTTTATTTTTCAGAATGGTTTCTACTGCGAATAAATCAGTGGAACAGTTTAGTCTTAATATACATTTTAAGGATATGTCTTGTTCAACATCACTAACAAACAAAACTATTATTGTATTTCCTGAGTTAAGTGTTGAACCTGGTGGTATACAGGAAATAAATAGCAAAATAAATCTGGATGGACGGGGTTATTGGAGTGTTGTGGAGTATAATGGAAGCAGTAAATATATTGCTGACTTGAATTTAAAAGTATCATTTCCAAAAATCTCTCAATTACGGAATGAATCTATGTATTGTGTTGGTTATATTGTTTTGATTTCATCCATAGATGTTTGAGTGATTGGGGGTTGTGGTGAATAATGTGTTCAATAAGGCTTTGATTGTTTTCTTTATTCTTTTTCATATAAGTGTTTTAGCTGACGCTAGACCTGTGACTTATAATATAGCTATGGATTATAATAGCGTTACCAATCAATTTGAAAATATTCGTGCGACAGGAAGCCCTACTATTCAAGTGACTACATCTGGTTATTGGGCGATTGAAGTTAGAACTCAGAAAGACGGTGTTACCGGTTTAAATTCAAGTGAAGCAGGTGGAGGAAACCAACAAATCGCATTACAAAGGAC
>TrinityPET_DN380_c1_g1_i1 len=323 path=[0:0-322]
ACTGAATCCATAGGTTAATGAGGCGAACCGGGGGAACTGAAACATCTAAGTACCCCGAGGAAAAGAAATCAACCGAGATTCCCCAGTAGCGGCGAGCGAACGGCGAGGAGCCCAGAGCCTGAATCAGTGTGTGTGTTAGTGGAAGCGTCTGGAAAGGCGCGCGATACAGGGTGACAGCCCCGTACACAAAAATGCACATGCTGTGAGCTCGATGAGTAGGGCGGGACACGTGGTATCCTGTCTGAATATGGGGGGACCATCCTCCAAGGCTAAATACTCCTGACTGACCGATAGTGAACCAGTACCGTGAGGGAAAGGCGAAA
>TrinityPET_DN489_c0_g1_i1 len=1022 path=[1:0-249 4:250-508 6:509-549 8:550-878 9:879-909 10:910-1021]
TTGCAAAGCTACTGATCGGTTGTTCTTCGCTCGTGCTCCTGCTTTAGTTACGTCTGTACTGTTTCGCCATGCAAATCTTTGTCAAGACATTGACCGGCAAGACGATCACTCTTGAAGTGGAACCGTCGGACACGATTGAGAATGTCAAGACTAAAATCCAAGACAAGGAAGGAATTCCGCCCGATCAGCAGCGACTGATCTTCGCCGGCAAGCAACTGGAAGATGGTCGCACTCTGTCCGACTACAATATTCAAAAAGAAAGCACGCTGCATTTGGTGCTCCGCCTGCGCGGTGGAATGCAGATCTTCGTTAAGACGTTGACCGGCAAGACTATCACGTTGGAGGTGGAGCCGTCTGACACTATTGAAAACGTTAAGACGAAAATTCAAGACAAGGAAGGAATTCCGCCCGACCAGCAGCGTCTGATATTTGCCGGCAAACAATTGGAAGACGGCCGGACGCTGTCTGACTATAATATTCAGAAAGAGAGTACGTTGCATCTGGTGCTACGTCTGCGCGGCGGAATGCAAATCTTCGTCAAAACGTTGACCGGCAAAACCATAACGCTCGAAGTAGAGCCGTCGGACACGATTGAAAATGTGAAAACGAAAATTCAGGACAAGGAAGGCATTCCTCCAGATCAGCAGCGTCTAATATTTGCAGGCAAACAACTGGAGGACGGTCGAACCCTGTCCGACTATAATATCCAAAAAGAGAGTACGCTGCATTTGGTACTCCGCCTACGCGGTGGAATGCAGATCTTCGTCAAAACTCTGACCGGCAAAACGATTACGCTTGAAGTGGAACCGTCCGATACCATTGAAAATGTGAAGACGAAAATTCAAGATAAAGAAGGAATTCCGCCTGACCAACAGCGACTGATTTTTGCAGGTAAACAACTTGAGGACGGTCGTACGTTGTCCGACTACAACATCCAGAAGGTCTCAACATAGACTGTGGTGGTGAGTGTGTTTGGAGGGGTGAAGATCTAGGTGGTATCCTTGTCATGAAAGACAATCAGG
>TrinityPET_DN489_c0_g1_i10 len=1171 path=[2:0-40 4:41-299 6:300-340 8:341-669 9:670-700 11:701-841 13:842-1170]
GCACAGGGCGCCTTCACTGCACCCCGATAGAGGAAAACAAATCAAAAAGAAAGCACGCTGCATTTGGTGCTCCGCCTGCGCGGTGGAATGCAGATCTTCGTTAAGACGTTGACCGGCAAGACTATCACGTTGGAGGTGGAGCCGTCTGACACTATTGAAAACGTTAAGACGAAAATTCAAGACAAGGAAGGAATTCCGCCCGACCAGCAGCGTCTGATATTTGCCGGCAAACAATTGGAAGACGGCCGGACGCTGTCTGACTATAATATTCAGAAAGAGAGTACGTTGCATCTGGTGCTACGTCTGCGCGGCGGAATGCAAATCTTCGTCAAAACGTTGACCGGCAAAACCATAACGCTCGAAGTAGAGCCGTCGGACACGATTGAAAATGTGAAAACGAAAATTCAGGACAAGGAAGGCATTCCTCCAGATCAGCAGCGTCTAATATTTGCAGGCAAACAACTGGAGGACGGTCGAACCCTGTCCGACTATAATATCCAAAAAGAGAGTACGCTGCATTTGGTACTCCGCCTACGCGGTGGAATGCAGATCTTCGTCAAAACTCTGACCGGCAAAACGATTACGCTTGAAGTGGAACCGTCCGATACCATTGAAAATGTGAAGACGAAAATTCAAGATAAAGAAGGAATTCCGCCTGACCAACAGCGACTGATTTTTGCAGGTAAACAACTTGAGGACGGCCGCACTTTGTCCGACTACAATATCCAAAAAGAAAGCACTTTGCATTTGGTGCTCCGTCTGCGCGGTGGAATGCAAATTTTTGTCAAGACTTTAACGGGCAAAACGATCACCCTGGAAGTGGAGCCGTCGGACACGATCGAAAATGTCAAGACGAAAATTCAGGACAAAGAAGGCATTCCTCCGGACCAGCAGCGTCTTATCTTTGCAGGCAAGCAGTTAGAGGATGGTCGCACCTTGTCCGACTATAACATTCAGAAAGAGAGCACCCTGCATTTGGTGTTGCGTCTGCGTGGTGGATAAGTGATAACGATGCTTGTGCTTTGAATCGATCCAACTACACTTAACCTTATCATATATATCGTTTTTGTACTGTCCTAAAACACACCCATCTTGCTTTCGATTTTTGCACAAGCTACAGTAACGTTAATTTCGAATACCCGTAGACGAGCACCATTAAACTGACCTGCAA
>TrinityPET_DN489_c0_g1_i11 len=1145 path=[0:0-110 3:111-338 5:339-501 6:502-542 7:543-643 9:644-674 11:675-815 13:816-1144]
GTCCGACTACAACATCCAGAAGGAAAGCACTTTGCATTTGGTGCTCCGTCTGCGCGGTGGAATGCAAATTTTTGTCAAGACTTTAACGGGCAAAACGATCACCCTGGAAGTGGAACCGTCGGACACTATTGAAAACGTGAAAACGAAAATCCAAGACAAAGAGGGCATTCCCCCGGATCAACAACGTCTGATTTTTGCCGGCAAGCAGTTGGAGGATGGCCGAACGTTGTCCGACTATAATATTCAAAAAGAAAGCACTTTACATCTGGTGCTCCGTCTGCGCGGTGGAATGCAAATTTTCGTCAAGACTTTAACCGGCAAAACGATCACCCTGGAAGTGGAACCGTCGGACACTATTGAAAATGTGAAGACGAAAATCCAAGACAAGGAGGGCATTCCCCCGGATCAGCAGCGGTTGATCTTTGCCGGCAAGCAGTTGGAAGACGGTCGAACCTTGTCCGACTATAATATTCAAAAAGAAAGTACGTTGCATCTGGTGCTCCGTCTGCGCGGCGGAATGCAAATCTTCGTCAAAACGTTGACGGGCAAAACGATCACGCTGGAGGTGGAACCGTCGGACACCATAGAGAATGTAAAGACAAAGATCCAAGACAAGGAGGGTATACCACCCGATCAGCAGCGGTTGATTTTTGCAGGTAAACAACTTGAGGACGGCCGCACTTTGTCCGACTACAATATCCAAAAAGAAAGCACTTTGCATTTGGTGCTCCGTCTGCGCGGTGGAATGCAAATTTTTGTCAAGACTTTAACGGGCAAAACGATCACCCTGGAAGTGGAGCCGTCGGACACGATCGAAAATGTCAAGACGAAAATTCAGGACAAAGAAGGCATTCCTCCGGACCAGCAGCGTCTTATCTTTGCAGGCAAGCAGTTAGAGGATGGTCGCACCTTGTCCGACTATAACATTCAGAAAGAGAGCACCCTGCATTTGGTGTTGCGTCTGCGTGGTGGATAAGTGATAACGATGCTTGTGCTTTGAATCGATCCAACTACACTTAACCTTATCATATATATCGTTTTTGTACTGTCCTAAAACACACCCATCTTGCTTTCGATTTTTGCACAAGCTACAGTAACGTTAATTTCGAATACCCGTAGACGAGCACCATTAAACTGACCTGCAA
>TrinityPET_DN489_c0_g1_i7 len=1380 path=[1:0-249 4:250-508 6:509-549 8:550-878 9:879-909 11:910-1050 13:1051-1379]
TTGCAAAGCTACTGATCGGTTGTTCTTCGCTCGTGCTCCTGCTTTAGTTACGTCTGTACTGTTTCGCCATGCAAATCTTTGTCAAGACATTGACCGGCAAGACGATCACTCTTGAAGTGGAACCGTCGGACACGATTGAGAATGTCAAGACTAAAATCCAAGACAAGGAAGGAATTCCGCCCGATCAGCAGCGACTGATCTTCGCCGGCAAGCAACTGGAAGATGGTCGCACTCTGTCCGACTACAATATTCAAAAAGAAAGCACGCTGCATTTGGTGCTCCGCCTGCGCGGTGGAATGCAGATCTTCGTTAAGACGTTGACCGGCAAGACTATCACGTTGGAGGTGGAGCCGTCTGACACTATTGAAAACGTTAAGACGAAAATTCAAGACAAGGAAGGAATTCCGCCCGACCAGCAGCGTCTGATATTTGCCGGCAAACAATTGGAAGACGGCCGGACGCTGTCTGACTATAATATTCAGAAAGAGAGTACGTTGCATCTGGTGCTACGTCTGCGCGGCGGAATGCAAATCTTCGTCAAAACGTTGACCGGCAAAACCATAACGCTCGAAGTAGAGCCGTCGGACACGATTGAAAATGTGAAAACGAAAATTCAGGACAAGGAAGGCATTCCTCCAGATCAGCAGCGTCTAATATTTGCAGGCAAACAACTGGAGGACGGTCGAACCCTGTCCGACTATAATATCCAAAAAGAGAGTACGCTGCATTTGGTACTCCGCCTACGCGGTGGAATGCAGATCTTCGTCAAAACTCTGACCGGCAAAACGATTACGCTTGAAGTGGAACCGTCCGATACCATTGAAAATGTGAAGACGAAAATTCAAGATAAAGAAGGAATTCCGCCTGACCAACAGCGACTGATTTTTGCAGGTAAACAACTTGAGGACGGCCGCACTTTGTCCGACTACAATATCCAAAAAGAAAGCACTTTGCATTTGGTGCTCCGTCTGCGCGGTGGAATGCAAATTTTTGTCAAGACTTTAACGGGCAAAACGATCACCCTGGAAGTGGAGCCGTCGGACACGATCGAAAATGTCAAGACGAAAATTCAGGACAAAGAAGGCATTCCTCCGGACCAGCAGCGTCTTATCTTTGCAGGCAAGCAGTTAGAGGATGGTCGCACCTTGTCCGACTATAACATTCAGAAAGAGAGCACCCTGCATTTGGTGTTGCGTCTGCGTGGTGGATAAGTGATAACGATGCTTGTGCTTTGAATCGATCCAACTACACTTAACCTTATCATATATATCGTTTTTGTACTGTCCTAAAACACACCCATCTTGCTTTCGATTTTTGCACAAGCTACAGTAACGTTAATTTCGAATACCCGTAGACGAGCACCATTAAACTGACCTGCAA
>TrinityPET_DN443_c0_g1_i1 len=384 path=[0:0-55 2:56-101 3:102-102 4:103-143 6:144-347 9:348-383]
TGAGTTCAGACGTGTGCTCTTCATTTCTCTGGATTCGACAAGATTCACGAAACCCAAGGTGCATGCCGAGGTGCGGTAGGCCTCGTTAACAAACCGCAAAAATATAGTCGCAAACGACGAAAACTACGCACTAGCAGCTTAATACCCTGCTTAGAGCCCTTCCTCCCTAGCTTCCGCTTGTAAGACGGGGAATCAGGAAGGTCAAACCAAATCAAGCTGGCGTGGATTCCCCCACCTGAGGGATGAAGCGTAAGATCTAATTCAGGTTAGCCATTTGTTAGCGTGTCGGTTCGCAGGCGGTGGTGAAATTAAAGATCGACTAAGCATGTAGTACCAAAGATGAATGATTTTCGGACGCGGGTTCAACTCCCGCCAGCTCCACCC
>TrinityPET_DN443_c0_g1_i2 len=382 path=[0:0-55 2:56-101 4:102-142 5:143-158 7:159-345 9:346-381]
TGAGTTCAGACGTGTGCTCTTCATTTCTCTGGATTCGACAAGATTCACGAAACCCAAGGTGCATGCCGAGGTGCGGTAGGCCTCGTTAACAAACCGCAAAAAATAGTCGCAAACGACGAAAACTACGCACTAGCAGCTTAATAACCTGCATAGAGCCCTCTCTCCCTAGCCTCCGCTCGTAGGACGGGGATCAAGAGAGGTCAAACCAAAACGAGATCGCGTGGAAGCCTTGCCCGGGGCGGAAGCGTTAAATCTAATCGGGATAGTCTATCAGTGGCGTGTCTGTCCGCAGCTGGTCGGCGAATGTAAAGACTAGACTAAGCATGTAGTACCGACGGCGTAGTAATTTCGGACGCGGGTTCAACTCCCGCCAGCTCCACCC
>TrinityPET_DN443_c0_g1_i3 len=360 path=[1:0-31 2:32-77 3:78-78 4:79-119 6:120-323 9:324-359]
GATTCAGGATTCGACGGGAATTTTGCAGTCTGAGGTGCATGCCGAGGTGCGGTAGGCCTCGTTAACAAACCGCAAAAATATAGTCGCAAACGACGAAAACTACGCACTAGCAGCTTAATACCCTGCTTAGAGCCCTTCCTCCCTAGCTTCCGCTTGTAAGACGGGGAATCAGGAAGGTCAAACCAAATCAAGCTGGCGTGGATTCCCCCACCTGAGGGATGAAGCGTAAGATCTAATTCAGGTTAGCCATTTGTTAGCGTGTCGGTTCGCAGGCGGTGGTGAAATTAAAGATCGACTAAGCATGTAGTACCAAAGATGAATGATTTTCGGACGCGGGTTCAACTCCCGCCAGCTCCACCC
>TrinityPET_DN443_c0_g1_i4 len=405 path=[0:0-55 2:56-101 4:102-142 5:143-158 8:159-404]
TGAGTTCAGACGTGTGCTCTTCATTTCTCTGGATTCGACAAGATTCACGAAACCCAAGGTGCATGCCGAGGTGCGGTAGGCCTCGTTAACAAACCGCAAAAAATAGTCGCAAACGACGAAAACTACGCACTAGCAGCTTAATAACCTGCATAGAGCCCTTCTACCCTAGCTTGCCTGTGTCCTAGGGAATCGGAAGGTCATCCTTCACAGGATCGTGTGGAAGTCCTGCTCGGGGCGGAAGCATTAAAACCAATCGAGCTAGTCAATTCGTGGCGTGTCTCTCCGCAGCGGGTTGGCGAATGTAAAGAGTGACTAAGCATGTAGTGCCAAGGATGTAGTAATTTTGGACGGGGGTTCAAATCCCCCCAGCTCCACCAAATACCGGTCCAACAGTGACCAACGAAG
>TrinityPET_DN539_c0_g1_i1 len=1015 path=[2:0-30 5:31-152 8:153-486 11:487-488 13:489-510 15:511-521 18:522-527 21:528-640 24:641-642 27:643-653 29:654-679 31:680-702 33:703-705 34:706-870 43:871-1014]
TTCAAAGTAGTTAGAGCAAAGACCTGATGCGCAAGCGTCAGTGCTTGTTCAACCCACGGTTGAACAAGAGAAGCCCTTTTGTTGGGTGTTGGGATGTGAATAATGGCGCGAGCCGTTACCCAATCACCTGCGCGCAAGCGCAAAGACAAATCCGGGTCCCCTTCGTCTAGAGGCCTAGGACACCGCCCTTTCACGGCGGTAACAGGGGTTCGAATCCCCTAGGGGACGCCACTTCTCTTCTTGCTAACAAGAATGCAGAGTTAAGAAACTGATTCTTAACTCTGTTTTCTTCGGCCTTGAGCCGTTGCAAACATGCTCTTTAACAATCTGGAAAGCTGATTTAAAAAGTAGTTCTCAAACATTTGTTACAAGTGCTTTGGAAACTTCTTGGCGAAAACCAAATTTTATTTGGTCCTTGTTGTACGACAACAAGCTGTGCCGGTTTCACCGACACTTCTTGGGGTTGTATGGTTAAGTGACTAAGCGTACACGGTGGATGCCTTGGCAGTCAGAGGCGATGAAGGACGTGCTACCCTGCGAAAAGGGTTGGTGAGCTGGGATGGAGCGCTATAGCCAACCATGTCCGAATGGGGAAACCCACCTAAGATAACTTAGGTATCGTTAAGTGAATACATAGCTTAACGAGGCGAACCGGGAGAACTGAAACATCTAAGTACCCAGAGGAAAAGAAATCAACCGAGATTCCGTTAGTAGCGGCGAGCGAACGCGGAGCAGCCCAGAGTCTGAATCAGTGGATGCGTTAGTGGAACGGATTGGAAAGTCCGGCGATACAGGGTGATAGCCCCGTACACGAAGACGCATTGCTGTGAGCTCGATGAGTAGGACGGGACACGTGGTATCCTGTTTGAAGATGGGGGGACCATCCTCCAAGGCTAAATACTCCTGACTGACCGATAGCGAACCAGTACCGTGAGGGAAAGGCGAAAAGAACCCCGGAGAGGGGAGTGAAATAGAACCTGAAACCGTATGCGTACAAGCAGTGGGAGCCCACTTT
>TrinityPET_DN539_c0_g1_i10 len=1033 path=[2:0-30 6:31-177 8:178-511 11:512-513 13:514-535 15:536-546 18:547-552 20:553-668 27:669-679 29:680-705 31:706-728 33:729-731 35:732-835 36:836-838 40:839-878 42:879-888 43:889-1032]
TTCAAAGTAGTTAGAGCAAAGACCTGATGCGAAAGCGTCAGTGCTTGTTTGGCTAACGCCAAACGAGAGAAGCCCTATCATTGGGTTTTGGGATGTGAATAATGGCGCTCGGCCTCGCAGGCTCGGCACTCGCCATTACCCAAAATCTGCACTGCTAACGCAGCGCAAAGATGATTTTGGGTCCCCTTCGTCTAGAGGCCTAGGACACCGCCCTTTCACGGCGGTAACAGGGGTTCGAATCCCCTAGGGGACGCCACTTCTCTTCTTGCTAACAAGAATGCAGAGTTAAGAAACTGATTCTTAACTCTGTTTTCTTCGGCCTTGAGCCGTTGCAAACATGCTCTTTAACAATCTGGAAAGCTGATTTAAAAAGTAGTTCTCAAACATTTGTTACAAGTGCTTTGGAAACTTCTTGGCGAAAACCAAATTTTATTTGGTCCTTGTTGTACGACAACAAGCTGTGCCGGTTTCACCGACACTTCTTGGGGTTGTATGGTTAAGTGACTAAGCGTACACGGTGGATGCCTTGGCAGTCAGAGGCGATGAAGGACGTACTAACCTGCGATAAGCTGTGAGAAGTCGGTAAGAGACGCTATTACTCACAGATTTCCGAATGGGGAAACCCACCCGAGATAACTCGGGTATCTGTTACTGAATACATAGGTAACAGAGGCGAACCGGGAGAACTGAAACATCTAAGTACCCAGAGGAAAAGAAATCAACCGAGATTCCCTTAGTAGTGGCGAGCGAACGGGGACTAGCCCTTAAGTGGCTTTGAGATTAGCGGAACGCTCTGGAAAGTGCGGCCATAGTGGGTGATAGCCCTGTACGCGAAAGGATCTTAGAAGTGAAATCGAGTAGGACGGCGCACGTGAAACGTTGTCTGAATATGGGGGGACCATCCTCCAAGGCTAAATACTCCTGACTGACCGATAGCGAACCAGTACCGTGAGGGAAAGGCGAAAAGAACCCCGGAGAGGGGAGTGAAATAGAACCTGAAACCGTATGCGTACAAGCAGTGGGAGCCCACTTT
>TrinityPET_DN539_c0_g1_i12 len=1040 path=[2:0-30 6:31-177 8:178-511 11:512-513 13:514-535 15:536-546 18:547-552 21:553-665 24:666-667 27:668-678 29:679-704 31:705-727 33:728-730 34:731-895 43:896-1039]
TTCAAAGTAGTTAGAGCAAAGACCTGATGCGAAAGCGTCAGTGCTTGTTTGGCTAACGCCAAACGAGAGAAGCCCTATCATTGGGTTTTGGGATGTGAATAATGGCGCTCGGCCTCGCAGGCTCGGCACTCGCCATTACCCAAAATCTGCACTGCTAACGCAGCGCAAAGATGATTTTGGGTCCCCTTCGTCTAGAGGCCTAGGACACCGCCCTTTCACGGCGGTAACAGGGGTTCGAATCCCCTAGGGGACGCCACTTCTCTTCTTGCTAACAAGAATGCAGAGTTAAGAAACTGATTCTTAACTCTGTTTTCTTCGGCCTTGAGCCGTTGCAAACATGCTCTTTAACAATCTGGAAAGCTGATTTAAAAAGTAGTTCTCAAACATTTGTTACAAGTGCTTTGGAAACTTCTTGGCGAAAACCAAATTTTATTTGGTCCTTGTTGTACGACAACAAGCTGTGCCGGTTTCACCGACACTTCTTGGGGTTGTATGGTTAAGTGACTAAGCGTACACGGTGGATGCCTTGGCAGTCAGAGGCGATGAAGGACGTGCTACCCTGCGAAAAGGGTTGGTGAGCTGGGATGGAGCGCTATAGCCAACCATGTCCGAATGGGGAAACCCACCTAAGATAACTTAGGTATCGTTAAGTGAATACATAGCTTAACGAGGCGAACCGGGAGAACTGAAACATCTAAGTACCCAGAGGAAAAGAAATCAACCGAGATTCCGTTAGTAGCGGCGAGCGAACGCGGAGCAGCCCAGAGTCTGAATCAGTGGATGCGTTAGTGGAACGGATTGGAAAGTCCGGCGATACAGGGTGATAGCCCCGTACACGAAGACGCATTGCTGTGAGCTCGATGAGTAGGACGGGACACGTGGTATCCTGTTTGAAGATGGGGGGACCATCCTCCAAGGCTAAATACTCCTGACTGACCGATAGCGAACCAGTACCGTGAGGGAAAGGCGAAAAGAACCCCGGAGAGGGGAGTGAAATAGAACCTGAAACCGTATGCGTACAAGCAGTGGGAGCCCACTTT
>TrinityPET_DN539_c0_g1_i16 len=808 path=[1:0-83 3:84-145 7:146-228 9:229-256 12:257-289 13:290-311 15:312-322 19:323-381 23:382-432 28:433-443 30:444-480 31:481-503 33:504-506 35:507-610 37:611-611 39:612-622 41:623-653 42:654-663 43:664-807]
TGAACTTCCTGCAAGGGAAGGGAGAGCGAGATGCACCGCGAGCCGGTATGCATTGTTCTTTAACAATTTGGAAAGCTGATAGTAATTAATACAATGATGTCTGTCGTTGTGTTAATACGAAAAAAATTGAGTTCTTAAAACACTTTTTAAGTGTCTTGAATATTCAAGTCTAAGGCGAGTCCATCTTCTTGGTCGAAGATGAGACAAGTAAAACCAGCTGGTCGCAACAATTCAAGTGGCTCACGTAAGTGAAACCTATTTGGGTTGTATGGTTAAGCGACTAAGCGTATACGGTGGATGCCTTGGCAGTCAGAGGCGATGAAAGACGTGGTAGCCTGCGATAAGCTTCGGGGAGTCGGCAAACAGACTTTGATCCGGAGATGTCTGAATGGGGGAACCCAGCCATCATAAGATGGTTATCTTGTACTGAATACATAGGTGCAAGAGGCGAACCAGGGGAACTGAAACATCTAAGTACCCTGAGGAAAAGAAATCAACCGAGATTCCCTTAGTAGTGGCGAGCGAACGGGGACTAGCCCTTAAGTGGCTTTGAGATTAGCGGAACGCTCTGGAAAGTGCGGCCATAGTGGGTGATAGCCCTGTACGCGAAAATCTCTTAGTCATGAAATCGAGTAGGACGGAGCACGAGAAACTTTGTCTGAATATGGGGGGACCATCCTCCAAGGCTAAATACTCCTGACTGACCGATAGCGAACCAGTACCGTGAGGGAAAGGCGAAAAGAACCCCGGAGAGGGGAGTGAAATAGAACCTGAAACCGTATGCGTACAAGCAGTGGGAGCCCACTTT
>TrinityPET_DN539_c0_g1_i18 len=830 path=[1:0-83 4:84-166 7:167-249 9:250-277 12:278-310 13:311-332 15:333-343 18:344-349 20:350-465 27:466-476 29:477-502 31:503-525 32:526-644 41:645-675 42:676-685 43:686-829]
TGAACTTCCTGCAAGGGAAGGGAGAGCGAGATGCACCGCGAGCCGGTATGCATTGTTCTTTAACAATTTGGAAAGCTGATAGTATTAAACACAATGATGTCTGTCGTTGTGTTGATACAAAAAAGTTTGATGCGAGAGCATTGAACATTGAGTTCTCAAACACTTTATTAAGTGTCTTGAATATTCAAGTCTAAGGCGAGTCCATCTTCTTGGTCGAAGATGAGACAAGTAAAACCAGCTGGTCGCAACAATTCAAGTGGCTCACGTAAGTGAAACCTATTTGGGTTGTATGGTTAAGCGACTAAGCGTATACGGTGGATGCCTTGGCAGTCAGAGGCGATGAAGGACGTACTAACCTGCGATAAGCTGTGAGAAGTCGGTAAGAGACGCTATTACTCACAGATTTCCGAATGGGGAAACCCACCCGAGATAACTCGGGTATCTGTTACTGAATACATAGGTAACAGAGGCGAACCGGGAGAACTGAAACATCTAAGTACCCAGAGGAAAAGAAATCAACCGAGATCCCCTTAGTAGCGGCGAGCGAACGGGGGCTAGCCCTTAAGCTGGCGAAGAATTAGTGGAAGGCTCTGGAAAGTGCCGCCGTAGTGGGTGATAGCCCCGTACACGAAAATCTCTTGCCAGTGAAATCGAGTAGGACGGAGCACGAGAAACTTTGTCTGAATATGGGGGGACCATCCTCCAAGGCTAAATACTCCTGACTGACCGATAGCGAACCAGTACCGTGAGGGAAAGGCGAAAAGAACCCCGGAGAGGGGAGTGAAATAGAACCTGAAACCGTATGCGTACAAGCAGTGGGAGCCCACTTT
>TrinityPET_DN539_c0_g1_i2 len=800 path=[0:0-281 11:282-283 13:284-305 14:306-396 16:397-433 24:434-435 27:436-446 29:447-472 31:473-495 32:496-614 41:615-645 42:646-655 43:656-799]
GTAAGAGTCGCCAGATCTTCAGGATCTGGACTTGTTCTTTAACAATTTGGAAATGATGAGATATCGAGATAGATACTCCTTTTAACGAAGGTGTAGATATTTTGATTGATGCGATTGCATCATCGTTCTTCTCAAGAAGTGGGTGTGTATTGTTCCTAATACGCACCGGCGCTTGAAATTTAGAATACACACAAACTACTTTGCTTTTTATGGTGATTACAGTGTTGTTCTTGTGAATAACTTGAGCAGGGCTTAACGCTATAGAGTCAAGCGAATAAGTGCACACGGTGGATGCCTTGGCAGTCATAGGCGATGAAGGACGTGGTAGCCTGCGAAAAGCTACGGGGAGCTGGCAAACAAGCTTTGATCCGTAGATGTCCGAATGGGGAAACCCACCAGATTTATCTGGTATCGTATGATGAATACATAGTCATACGAGGCGAACCGGGAGAACTGAAACATCTAAGTACCCAGAGGAAAAGAAATCAACCGAGATCCCCTTAGTAGCGGCGAGCGAACGGGGGCTAGCCCTTAAGCTGGCGAAGAATTAGTGGAAGGCTCTGGAAAGTGCCGCCGTAGTGGGTGATAGCCCCGTACACGAAAATCTCTTGCCAGTGAAATCGAGTAGGACGGAGCACGAGAAACTTTGTCTGAATATGGGGGGACCATCCTCCAAGGCTAAATACTCCTGACTGACCGATAGCGAACCAGTACCGTGAGGGAAAGGCGAAAAGAACCCCGGAGAGGGGAGTGAAATAGAACCTGAAACCGTATGCGTACAAGCAGTGGGAGCCCACTTT
>TrinityPET_DN539_c0_g1_i21 len=821 path=[1:0-83 4:84-166 7:167-249 10:250-269 12:270-302 13:303-324 15:325-335 19:336-394 22:395-415 26:416-456 30:457-493 31:494-516 33:517-519 35:520-623 37:624-624 39:625-635 41:636-666 42:667-676 43:677-820]
TGAACTTCCTGCAAGGGAAGGGAGAGCGAGATGCACCGCGAGCCGGTATGCATTGTTCTTTAACAATTTGGAAAGCTGATAGTATTAAACACAATGATGTCTGTCGTTGTGTTGATACAAAAAAGTTTGATGCGAGAGCATTGAACATTGAGTTCTCAAACACTTTATTAAGTGTCTTGAATATTCAAGTCTAAGGCGAGTCCATCTTCTTGGTCGAAGATGAGACAAGTAAAACCAGCTGGTCGCAACAGCGCAAGTGATGTGAAACTCATTTGGGTTGTATGGTTAAGCGACTAAGCGTATACGGTGGATGCCTTGGCAGTCAGAGGCGATGAAAGACGTGGTAGCCTGCGATAAGCTTCGGGGAGTCGGCAAACAGACTTTGATCCGGAGATCTCTGAATGGGGGAACCCACCCAGCATAAGCTGGGTATCATGCACTGAATACATAGGTGTATGAGGCGAACCAGGGGAACTGAAACATCTAAGTACCCTGAGGAAAAGAAATCAACCGAGATTCCCTTAGTAGTGGCGAGCGAACGGGGACTAGCCCTTAAGTGGCTTTGAGATTAGCGGAACGCTCTGGAAAGTGCGGCCATAGTGGGTGATAGCCCTGTACGCGAAAATCTCTTAGTCATGAAATCGAGTAGGACGGAGCACGAGAAACTTTGTCTGAATATGGGGGGACCATCCTCCAAGGCTAAATACTCCTGACTGACCGATAGCGAACCAGTACCGTGAGGGAAAGGCGAAAAGAACCCCGGAGAGGGGAGTGAAATAGAACCTGAAACCGTATGCGTACAAGCAGTGGGAGCCCACTTT
>TrinityPET_DN539_c0_g1_i23 len=829 path=[1:0-83 4:84-166 7:167-249 9:250-277 12:278-310 13:311-332 15:333-343 19:344-402 22:403-423 25:424-453 28:454-464 30:465-501 31:502-524 33:525-527 35:528-631 36:632-634 40:635-674 42:675-684 43:685-828]
TGAACTTCCTGCAAGGGAAGGGAGAGCGAGATGCACCGCGAGCCGGTATGCATTGTTCTTTAACAATTTGGAAAGCTGATAGTATTAAACACAATGATGTCTGTCGTTGTGTTGATACAAAAAAGTTTGATGCGAGAGCATTGAACATTGAGTTCTCAAACACTTTATTAAGTGTCTTGAATATTCAAGTCTAAGGCGAGTCCATCTTCTTGGTCGAAGATGAGACAAGTAAAACCAGCTGGTCGCAACAATTCAAGTGGCTCACGTAAGTGAAACCTATTTGGGTTGTATGGTTAAGCGACTAAGCGTATACGGTGGATGCCTTGGCAGTCAGAGGCGATGAAAGACGTGGTAGCCTGCGATAAGCTTCGGGGAGTCGGCAAACAGACTTTGATCCGGAGATCTCTGAATGGGGGAACCCACCTAGGATAACCTAGGTATCTTGTACTGAATCCATAGGTGCAAGAGGCGAACCAGGGGAACTGAAACATCTAAGTACCCTGAGGAAAAGAAATCAACCGAGATTCCCTTAGTAGTGGCGAGCGAACGGGGACTAGCCCTTAAGTGGCTTTGAGATTAGCGGAACGCTCTGGAAAGTGCGGCCATAGTGGGTGATAGCCCTGTACGCGAAAGGATCTTAGAAGTGAAATCGAGTAGGACGGCGCACGTGAAACGTTGTCTGAATATGGGGGGACCATCCTCCAAGGCTAAATACTCCTGACTGACCGATAGCGAACCAGTACCGTGAGGGAAAGGCGAAAAGAACCCCGGAGAGGGGAGTGAAATAGAACCTGAAACCGTATGCGTACAAGCAGTGGGAGCCCACTTT
>TrinityPET_DN539_c0_g1_i24 len=806 path=[0:0-281 11:282-283 13:284-305 14:306-396 17:397-444 29:445-470 31:471-493 33:494-496 34:497-661 43:662-805]
GTAAGAGTCGCCAGATCTTCAGGATCTGGACTTGTTCTTTAACAATTTGGAAATGATGAGATATCGAGATAGATACTCCTTTTAACGAAGGTGTAGATATTTTGATTGATGCGATTGCATCATCGTTCTTCTCAAGAAGTGGGTGTGTATTGTTCCTAATACGCACCGGCGCTTGAAATTTAGAATACACACAAACTACTTTGCTTTTTATGGTGATTACAGTGTTGTTCTTGTGAATAACTTGAGCAGGGCTTAACGCTATAGAGTCAAGCGAATAAGTGCACACGGTGGATGCCTTGGCAGTCATAGGCGATGAAGGACGTGGTAGCCTGCGAAAAGCTACGGGGAGCTGGCAAACAAGCTTTGATCCGTAGATGTCCGAATGGGGAAACCCACCCTTTTAGGGGTATCGCACAGTGAATACATAGCTGTGCGAGGCGAACCTGGAGAACTGAAACATCTAAGTACCCAGAGGAAAAGAAATCAACCGAGATTCCGTTAGTAGCGGCGAGCGAACGCGGAGCAGCCCAGAGTCTGAATCAGTGGATGCGTTAGTGGAACGGATTGGAAAGTCCGGCGATACAGGGTGATAGCCCCGTACACGAAGACGCATTGCTGTGAGCTCGATGAGTAGGACGGGACACGTGGTATCCTGTTTGAAGATGGGGGGACCATCCTCCAAGGCTAAATACTCCTGACTGACCGATAGCGAACCAGTACCGTGAGGGAAAGGCGAAAAGAACCCCGGAGAGGGGAGTGAAATAGAACCTGAAACCGTATGCGTACAAGCAGTGGGAGCCCACTTT
>TrinityPET_DN539_c0_g1_i25 len=809 path=[1:0-83 3:84-145 7:146-228 9:229-256 12:257-289 13:290-311 15:312-322 18:323-328 20:329-444 27:445-455 29:456-481 31:482-504 33:505-507 35:508-611 36:612-614 40:615-654 42:655-664 43:665-808]
TGAACTTCCTGCAAGGGAAGGGAGAGCGAGATGCACCGCGAGCCGGTATGCATTGTTCTTTAACAATTTGGAAAGCTGATAGTAATTAATACAATGATGTCTGTCGTTGTGTTAATACGAAAAAAATTGAGTTCTTAAAACACTTTTTAAGTGTCTTGAATATTCAAGTCTAAGGCGAGTCCATCTTCTTGGTCGAAGATGAGACAAGTAAAACCAGCTGGTCGCAACAATTCAAGTGGCTCACGTAAGTGAAACCTATTTGGGTTGTATGGTTAAGCGACTAAGCGTATACGGTGGATGCCTTGGCAGTCAGAGGCGATGAAGGACGTACTAACCTGCGATAAGCTGTGAGAAGTCGGTAAGAGACGCTATTACTCACAGATTTCCGAATGGGGAAACCCACCCGAGATAACTCGGGTATCTGTTACTGAATACATAGGTAACAGAGGCGAACCGGGAGAACTGAAACATCTAAGTACCCAGAGGAAAAGAAATCAACCGAGATTCCCTTAGTAGTGGCGAGCGAACGGGGACTAGCCCTTAAGTGGCTTTGAGATTAGCGGAACGCTCTGGAAAGTGCGGCCATAGTGGGTGATAGCCCTGTACGCGAAAGGATCTTAGAAGTGAAATCGAGTAGGACGGCGCACGTGAAACGTTGTCTGAATATGGGGGGACCATCCTCCAAGGCTAAATACTCCTGACTGACCGATAGCGAACCAGTACCGTGAGGGAAAGGCGAAAAGAACCCCGGAGAGGGGAGTGAAATAGAACCTGAAACCGTATGCGTACAAGCAGTGGGAGCCCACTTT
>TrinityPET_DN539_c0_g1_i3 len=800 path=[1:0-83 3:84-145 7:146-228 10:229-248 12:249-281 13:282-303 15:304-314 19:315-373 22:374-394 26:395-435 30:436-472 31:473-495 33:496-498 35:499-602 37:603-603 39:604-614 41:615-645 42:646-655 43:656-799]
TGAACTTCCTGCAAGGGAAGGGAGAGCGAGATGCACCGCGAGCCGGTATGCATTGTTCTTTAACAATTTGGAAAGCTGATAGTAATTAATACAATGATGTCTGTCGTTGTGTTAATACGAAAAAAATTGAGTTCTTAAAACACTTTTTAAGTGTCTTGAATATTCAAGTCTAAGGCGAGTCCATCTTCTTGGTCGAAGATGAGACAAGTAAAACCAGCTGGTCGCAACAGCGCAAGTGATGTGAAACTCATTTGGGTTGTATGGTTAAGCGACTAAGCGTATACGGTGGATGCCTTGGCAGTCAGAGGCGATGAAAGACGTGGTAGCCTGCGATAAGCTTCGGGGAGTCGGCAAACAGACTTTGATCCGGAGATCTCTGAATGGGGGAACCCACCCAGCATAAGCTGGGTATCATGCACTGAATACATAGGTGTATGAGGCGAACCAGGGGAACTGAAACATCTAAGTACCCTGAGGAAAAGAAATCAACCGAGATTCCCTTAGTAGTGGCGAGCGAACGGGGACTAGCCCTTAAGTGGCTTTGAGATTAGCGGAACGCTCTGGAAAGTGCGGCCATAGTGGGTGATAGCCCTGTACGCGAAAATCTCTTAGTCATGAAATCGAGTAGGACGGAGCACGAGAAACTTTGTCTGAATATGGGGGGACCATCCTCCAAGGCTAAATACTCCTGACTGACCGATAGCGAACCAGTACCGTGAGGGAAAGGCGAAAAGAACCCCGGAGAGGGGAGTGAAATAGAACCTGAAACCGTATGCGTACAAGCAGTGGGAGCCCACTTT
>TrinityPET_DN539_c0_g1_i5 len=604 path=[1:0-83 3:84-145 7:146-228 10:229-248 12:249-281 13:282-303 15:304-314 18:315-320 20:321-436 27:437-447 29:448-473 31:474-496 33:497-499 35:500-603]
TGAACTTCCTGCAAGGGAAGGGAGAGCGAGATGCACCGCGAGCCGGTATGCATTGTTCTTTAACAATTTGGAAAGCTGATAGTAATTAATACAATGATGTCTGTCGTTGTGTTAATACGAAAAAAATTGAGTTCTTAAAACACTTTTTAAGTGTCTTGAATATTCAAGTCTAAGGCGAGTCCATCTTCTTGGTCGAAGATGAGACAAGTAAAACCAGCTGGTCGCAACAGCGCAAGTGATGTGAAACTCATTTGGGTTGTATGGTTAAGCGACTAAGCGTATACGGTGGATGCCTTGGCAGTCAGAGGCGATGAAGGACGTACTAACCTGCGATAAGCTGTGAGAAGTCGGTAAGAGACGCTATTACTCACAGATTTCCGAATGGGGAAACCCACCCGAGATAACTCGGGTATCTGTTACTGAATACATAGGTAACAGAGGCGAACCGGGAGAACTGAAACATCTAAGTACCCAGAGGAAAAGAAATCAACCGAGATTCCCTTAGTAGTGGCGAGCGAACGGGGACTAGCCCTTAAGTGGCTTTGAGATTAGCGGAACGCTCTGGAAAGTGCGGCCATAGTGGGTGATAGCCCTGTACGCGAAA
>TrinityPET_DN539_c0_g1_i6 len=800 path=[1:0-83 3:84-145 7:146-228 10:229-248 12:249-281 13:282-303 15:304-314 19:315-373 23:374-424 28:425-435 30:436-472 31:473-495 33:496-498 35:499-602 37:603-603 38:604-605 40:606-645 42:646-655 43:656-799]
TGAACTTCCTGCAAGGGAAGGGAGAGCGAGATGCACCGCGAGCCGGTATGCATTGTTCTTTAACAATTTGGAAAGCTGATAGTAATTAATACAATGATGTCTGTCGTTGTGTTAATACGAAAAAAATTGAGTTCTTAAAACACTTTTTAAGTGTCTTGAATATTCAAGTCTAAGGCGAGTCCATCTTCTTGGTCGAAGATGAGACAAGTAAAACCAGCTGGTCGCAACAGCGCAAGTGATGTGAAACTCATTTGGGTTGTATGGTTAAGCGACTAAGCGTATACGGTGGATGCCTTGGCAGTCAGAGGCGATGAAAGACGTGGTAGCCTGCGATAAGCTTCGGGGAGTCGGCAAACAGACTTTGATCCGGAGATGTCTGAATGGGGGAACCCAGCCATCATAAGATGGTTATCTTGTACTGAATACATAGGTGCAAGAGGCGAACCAGGGGAACTGAAACATCTAAGTACCCTGAGGAAAAGAAATCAACCGAGATTCCCTTAGTAGTGGCGAGCGAACGGGGACTAGCCCTTAAGTGGCTTTGAGATTAGCGGAACGCTCTGGAAAGTGCGGCCATAGTGGGTGATAGCCCTGTACGCGAAAAGGTCTTAGAAGTGAAATCGAGTAGGACGGCGCACGTGAAACGTTGTCTGAATATGGGGGGACCATCCTCCAAGGCTAAATACTCCTGACTGACCGATAGCGAACCAGTACCGTGAGGGAAAGGCGAAAAGAACCCCGGAGAGGGGAGTGAAATAGAACCTGAAACCGTATGCGTACAAGCAGTGGGAGCCCACTTT
>TrinityPET_DN539_c2_g1_i1 len=332 path=[0:0-331]
CCTAACCACCCAATGTTGCGTGGTTCGGTTTTTTTGCCGCCGAAAGTCCTTAGAAAGTGTCTCTTAGTCATAAGATGTACTTTGCTCTTTAACAATTTGGAAAGCTGACAAAACAACAATTTATTGTTGTTTGTAAAGTTCTCAATGTTTATCGAAAGATAAACACCAACAACACATTCAAGTGTGCTTGGTATGGAATAAGATTAAGGTCTTATTCAAATATTTGAGTCCGGCAAAATCAGTCTCGCACTCATGTAAAACAATGCGAGACAACTTAGGTTGTTTAAACTGCAACTCGAAACTCCTTCGGGTTGTATGGTTAAGTGACTAAG
>TrinityPET_DN532_c0_g1_i1 len=5305 path=[0:0-3394 2:3395-5304]
CTTCAATTGCATCTGGCAAAATGCAGTTGAAACTCCTGCTCTCGTGCCTATTGCTCGTCAGCGTCTACTGTAACAGCAGCAGTCGTGGTAGTGGTGGACGCCTGGACCACCGCATTCGATCGCTGAGCGACATGGTCAGATATCCCGAAGTCCAGGAATCCTATTTCCGGACGAACAAGATGTACAACTTCCTATACGACGGCCAAATCAACATCGGCGTGCCGGATCACAGCGATCAGCACAGTACGTCTCGCCTACAGGCCGACGTGACGCTGGTGAAGCGATCTGACGAACACTTCATCCTGCGCTGTCGCAATGTCCGAGTTGGCAAACAACTGAGTCGTATCCACGACCCGCAACAAATCCAACCGCTCGACCAATTCGAACAGAGCGACATCGGCAGTCGGCAATTGTCCGTCGTCGAACTGCCGGTCGAGTTTAGCTACGCCGAAGGACAGATCCAGGATCTGGTCTTCCAGCAGCAGGAAGAAGAATGGTCGGCCAACTTGAAGCGCGGCATCATCAGCATGTTGCAAATCAAACTGCAGCCCAAGGATCGCGTCAGCATGGAAGAAGAACAGTCGACCTTGAACAAGCTGGACACCGAGTCCAAGACCGACGTGGCTCAGGTCTACCGGACCAACGAGAAAATGGTGGAAGGCAAGTGCGACACGCTGTACTCAGTGAACACGATTCAAAGTCACGACGACCAAAGCTCATCGACCATGTACGTCACCAAAACTGTGGACCTCAACTCTTGCCAACAGAAGCCCGTTTTGATGACCAACTTGCAATTCATGCAATCCTGCCCCGGAGGATGTTCACTGCACCTGTTGCAGGATAAAGCTCTGCAAAGCAGCACCGTGTTGCGCTACCAAATCCGAGGCAAGCGTGACAAGTTCTTGGTTGAATCTGTCCACTTGAGCAACGATCACGTGTTCGCTCCGCAAAACAAGGACGAAAACTCTGTCGTCGTCACCATCCGGGCTTCGTTGCGCTTGGTCGACTCGCAAGAGGCCAGCCAACAGTCACTGGAAATGTCCGACTTCCCGCAAACTGGACAAGTCGTGTCCGACTTGTTGTTCAGTAATCAAGTGCAGGAAAAGTATATCCGATTCCTAAAGCTCGGCGACCAACACTACTCGGAAGAGTTCGACCTGCAGTTCACAGGCAGCCAACTGAACAAAGTTTCTGCCTTTGGCGAGCTGATGCTGGAGATGGTCCGACACATGCGAGGCACCATCGACGAGAAGGCCAGCCGCATGTTCTACAAGGCCGTCACTTTGGCTCGCACGTTGAAGGAGTCCGAATTGAAGGCTGTCCATCAACAGTTCCTCACACAACACAAGAGTCTGCAGTTGACGGCCGAAGAGTGCGAGAAGGTCCGCAACATCCTGCCGCACGTCTACGCCCAGGCGGCCACGTTCAACTCTCTCCGTCTTTTGACCGACAAGATAATGACCGGCGAGATTAGTCCTTTGAAAGCTAGCCTGCTGATGCCGAGCGTCATGAATTGCGCATTCGTCTCCAAGGAGATGATCTACAGCATTCTGCGCCTGGAACAAAGCAACTTCCAACAAAGTTCCATGCTGAAGAAGGCCGTCTGGTTGACTGTCGGCAGCATGATGCGCACAGCTTGCAGTCCAACATCAAGCAGCAGCGGTTCGGAACAATTCCTGTTCACCGGACGTAGCAGCGGAGGCAGCGGCAGCTCGGAAGAATCCGCCAAGTTGAACGGATTGAGCTGCAGCAGCGAAACCGAGCAACAGTTCGTCAGAATTATCTCCGAACGACTGCGAAGCAGCCACAGCTGGGAAGATAAGATTCTATTCTTGAGAGTATTGGGCAATGCTGGATTGGAATCGAGCATCCAAGAGATTGAACGCATCCTGTCCAGCAAAGAGGGATCACTGCAATCACCCGCGTTCCGTTTGGAAGCCGTCCTGGCTATGCGTAACATGCGTCAAAGTATGCCGCAGAAGACGAAGAACATCCTGCTGGCTTCGGCCCTGAATAAATTGGAATCATCGTCCGTCCGTATGGCCGCCATCCAGCAACTGATGCAGGAAAATCCGGGCAAGCTGGTCATTGACCAACTGATCAGCTTGATCAACCAGGACCGCGACCGACGCGTGGCCAGCTTTACCTACTGCTTGTTGAAGTCAATAAGCGAATCCAAGCAACCCAGCTACTGGGAAATGAACAAGATTCTGCGAGCTGCCATCAAGCGCGTCAAGCGCCTCAGTACCAGCATGCCGGTCAGCGACGTGCTCTTCCAAAGCATGCTCGATGCAGACAAGAAACTGGGCGGCGACCTGTTCTTCATGCCCTTCTACGACAGCGACGAAGTTGTGCCCAAATTCGTCCGCGCCGGACTCAATCAGTTCAGCCGAGGCCAAAGCTTCAAAGATTTGTTCGCCCTCGAGTTGGGCAACAGTGGTCTGTCGTCTTTCTTCAACGACTTCTTGGAGACAGTTCCCGAACGTCAGGCCGGATCGGCGCAATACAAGTTCAACATGAGACGACTTGGCGACAAAATGCTGCAAAGTGGATCGCGATCGAGCAGCCAGCCGAAGAGTTGGCTGTCGCTGAAGCTGAAGAACCAAGACTTATTCCTGTTCACTTTCAACGAACAACAACTGAGACAGCTCCTCCAGTCGAGCAGTTCCGAAAGAATGGCATTGCTGATGTCCACTATGCGTTCACTCAGCCGCTGGTTCAGCACTGAAGAAGCCACAATGCTGCACGAAACCACCCTCTGCTTGCCCACGGCTTTGGGCTCTCAGCTGAAGATTAAGACCAAAATGCCAGCAATGTTCAGCCTGCACGGACAGATGAAGACAGAAATGCAAGGCCTAGGAAAAGGACGTTTGGAAGTGCAGGGCAAACTGAACGCTCTTGTCAGTCTGGTGACCGACATCAGCAGCACGACGCCCATCTTCACCAACGGCATCTATTTGATTCGCACTGCAAAGGCCTCGCTGCCTTTGGACGTTTCCCTGAAGCTCGACTTGGCCGAACAGGACGAGCAGCTTAAGGTGGAATTCAGACACAGCGAAGGCAACCGCGATCTGCTGAAGCTGGAATCCCGTCCAGTAATCTACTTCAAGCGATCCCAGCAGCCGTGGGCAGAATGCGAGGAGAAGACACTGGTGGCCGACAAGAATACCAAAATGGAAAGCTTCAAGCAGTGCATGCAACTGCCTATGTTAGGTCTTGAGACCTGTTTCCGAGGACTGGTCAGCAAGCCTAGCTGTAACCACGGCAAGCTATTGCACTACTTTTCGCCCTGGTTTGGCCCGAACAAAGTCGTTTTCAGCTTCTACCCAACTGAATCGGATAGCAAACAGGTTACTTTCTCTGGCTCTCTGCGTCGACTGTCCAGCAGCAGCAGCGGTGGCAGCCTCGGCACAGGCGAAAAGGACGCTTCCTACAGACTGACCCTCAGCAGTGGATCACTTAGACAATCGCTGGATTTGGAGATCAGCAAAAACTTTGATTCGTTCATGCCAAAACAAGTCAAGGCCCGCTATAGTCAAAGCCTCAACGGACAAAAGAATCTGGAAACCTGTTTGCAAATGGACTTGCAAAGCGACACCTATTCGACGACACAGTTAGGAGATCAGTCTTTGGGATCGAAGAAGTTTAAGTTGAACACCAAATTAAACTGGGGCAGCCGCCAATGTCAGCCGGAGAACTACGTTCAGGCCAAGTACGAAACTACCATCTCGCCTAAACTGTACAGCACCCAGAGCAGAGGCATGGAACTGTTCGGCGAACAAACCACGTCCAGCTATATGAGCACCCGCGATGAGTCAACCGGTTGCAAGATTCAAATTGAGCACAACAACGTTTCGCCATACTTCACCTACTACGGCGAAAAGTTTTTGGACTTCCTCTTGTACAACTACTACTGGAACAGCAAAGTCGAACGAACTGACTTATCTCAGTCGTCTTCCTCCTTCTCCACCTATTCCTCCTCTCTTTCGTCGCCGTTGTCATCTTCGTACGGACAACAGGGACAGCAGTGTATTCAGGTGTTATTGAACAGCAACGGCAAAGCTGACATCAAAATCCAAACGCCCAGGAGACTGGTTCTTCTCGAAAATGTACAAGTACCGCCCTCTTTGCTCTACGAACGATTGGGACGGAGCAATCTGATCCGTCTGTTCAGCCTATTGTTCAGCAGCCACGGCCGAGCCAGCTGCTCGATCCAGCAGAACACGATTCACACGTACGACAACGCTGTCTTCAGAATGCCGTTCAGCGACTGCTACACCCTGCTGACCAGAGACGAGGGACTGCAGTTCACGGTTTTGGCAAAGCGATCCAAGAGTGACACGGACAAGAAATCGTTCAAAGTGATCACTCCTGACCATGAAATCAAGGTCAAGTGGGAACACGGAACCTGCAACCTTTATTTGGACGGCAGCAAATGGCAAGAAGATACGTACACCGATCAGCGAGTCCTCAAAATCAGTCGATCCGGACGTCTGATCAACTTGAAGCTGATCAAGCAGAACGTCGAACTTAGCTTCAACGGCGACCTGTTAACCATCCTGACTCCGGAAAAGTACCATGGTAAACAGCAAGGAATGTGCGGCAACATGAACGCCGATTCGTCGGACGACTTTGGCCGATTCCACTCTGACCAACGCAAATCGCTCATGCAACTCTGGCAACACATGACCCTGGCCGACGGCAGCTGTCAGATGCCCGCCGATCAGAGCGAAATTGAATTCGAAAACCCAACACTGTTCGACCAATACAATGCCGACTACGACAGCAGCAGTAGCAGCTTCGATAGCAGCAGTAGCAGCTTTGACAGCAGCCTGAGTCAGACACGGGGTTCCGATAAGTGGGAATCAGAGTTTTCTGAACAGCGACCATTGTCCAGTCGCAACTCGGACAGCTTACAGTCGTCGTTCAGCTTGGAAATTGAAGACGTGCTTTCCGAAGTGACACCGATTCGTCAAAACAAAATTATCGAACGAAACGGACAACGATGCGTCTCCATTCGGCCGGTTGAACGATGTCCTGATCACAGCTACGTAGCTGGTGGTCGTCAATTTGAACGGGAAGTGCAGTACACCTGCATGAGTCGACAAGATCCACTTTTCTCGCAAATCAAGCACCAACAACGTCTAGGCCAGTTCACCGATCTGGCTGATCGAGAAGTCACCTTCAGTCGTCAAGAACTGTTCCCGCGCAAATGCGTCGCCATAGTTTAAGCTAACACAGCTTCTTGTTTTCGTCATTCAATGCATCCACAGTAAACGCCATACGCAGATGACAAACGTTGTCC
>TrinityPET_DN532_c0_g1_i2 len=5317 path=[0:0-3394 1:3395-3406 2:3407-5316]
CTTCAATTGCATCTGGCAAAATGCAGTTGAAACTCCTGCTCTCGTGCCTATTGCTCGTCAGCGTCTACTGTAACAGCAGCAGTCGTGGTAGTGGTGGACGCCTGGACCACCGCATTCGATCGCTGAGCGACATGGTCAGATATCCCGAAGTCCAGGAATCCTATTTCCGGACGAACAAGATGTACAACTTCCTATACGACGGCCAAATCAACATCGGCGTGCCGGATCACAGCGATCAGCACAGTACGTCTCGCCTACAGGCCGACGTGACGCTGGTGAAGCGATCTGACGAACACTTCATCCTGCGCTGTCGCAATGTCCGAGTTGGCAAACAACTGAGTCGTATCCACGACCCGCAACAAATCCAACCGCTCGACCAATTCGAACAGAGCGACATCGGCAGTCGGCAATTGTCCGTCGTCGAACTGCCGGTCGAGTTTAGCTACGCCGAAGGACAGATCCAGGATCTGGTCTTCCAGCAGCAGGAAGAAGAATGGTCGGCCAACTTGAAGCGCGGCATCATCAGCATGTTGCAAATCAAACTGCAGCCCAAGGATCGCGTCAGCATGGAAGAAGAACAGTCGACCTTGAACAAGCTGGACACCGAGTCCAAGACCGACGTGGCTCAGGTCTACCGGACCAACGAGAAAATGGTGGAAGGCAAGTGCGACACGCTGTACTCAGTGAACACGATTCAAAGTCACGACGACCAAAGCTCATCGACCATGTACGTCACCAAAACTGTGGACCTCAACTCTTGCCAACAGAAGCCCGTTTTGATGACCAACTTGCAATTCATGCAATCCTGCCCCGGAGGATGTTCACTGCACCTGTTGCAGGATAAAGCTCTGCAAAGCAGCACCGTGTTGCGCTACCAAATCCGAGGCAAGCGTGACAAGTTCTTGGTTGAATCTGTCCACTTGAGCAACGATCACGTGTTCGCTCCGCAAAACAAGGACGAAAACTCTGTCGTCGTCACCATCCGGGCTTCGTTGCGCTTGGTCGACTCGCAAGAGGCCAGCCAACAGTCACTGGAAATGTCCGACTTCCCGCAAACTGGACAAGTCGTGTCCGACTTGTTGTTCAGTAATCAAGTGCAGGAAAAGTATATCCGATTCCTAAAGCTCGGCGACCAACACTACTCGGAAGAGTTCGACCTGCAGTTCACAGGCAGCCAACTGAACAAAGTTTCTGCCTTTGGCGAGCTGATGCTGGAGATGGTCCGACACATGCGAGGCACCATCGACGAGAAGGCCAGCCGCATGTTCTACAAGGCCGTCACTTTGGCTCGCACGTTGAAGGAGTCCGAATTGAAGGCTGTCCATCAACAGTTCCTCACACAACACAAGAGTCTGCAGTTGACGGCCGAAGAGTGCGAGAAGGTCCGCAACATCCTGCCGCACGTCTACGCCCAGGCGGCCACGTTCAACTCTCTCCGTCTTTTGACCGACAAGATAATGACCGGCGAGATTAGTCCTTTGAAAGCTAGCCTGCTGATGCCGAGCGTCATGAATTGCGCATTCGTCTCCAAGGAGATGATCTACAGCATTCTGCGCCTGGAACAAAGCAACTTCCAACAAAGTTCCATGCTGAAGAAGGCCGTCTGGTTGACTGTCGGCAGCATGATGCGCACAGCTTGCAGTCCAACATCAAGCAGCAGCGGTTCGGAACAATTCCTGTTCACCGGACGTAGCAGCGGAGGCAGCGGCAGCTCGGAAGAATCCGCCAAGTTGAACGGATTGAGCTGCAGCAGCGAAACCGAGCAACAGTTCGTCAGAATTATCTCCGAACGACTGCGAAGCAGCCACAGCTGGGAAGATAAGATTCTATTCTTGAGAGTATTGGGCAATGCTGGATTGGAATCGAGCATCCAAGAGATTGAACGCATCCTGTCCAGCAAAGAGGGATCACTGCAATCACCCGCGTTCCGTTTGGAAGCCGTCCTGGCTATGCGTAACATGCGTCAAAGTATGCCGCAGAAGACGAAGAACATCCTGCTGGCTTCGGCCCTGAATAAATTGGAATCATCGTCCGTCCGTATGGCCGCCATCCAGCAACTGATGCAGGAAAATCCGGGCAAGCTGGTCATTGACCAACTGATCAGCTTGATCAACCAGGACCGCGACCGACGCGTGGCCAGCTTTACCTACTGCTTGTTGAAGTCAATAAGCGAATCCAAGCAACCCAGCTACTGGGAAATGAACAAGATTCTGCGAGCTGCCATCAAGCGCGTCAAGCGCCTCAGTACCAGCATGCCGGTCAGCGACGTGCTCTTCCAAAGCATGCTCGATGCAGACAAGAAACTGGGCGGCGACCTGTTCTTCATGCCCTTCTACGACAGCGACGAAGTTGTGCCCAAATTCGTCCGCGCCGGACTCAATCAGTTCAGCCGAGGCCAAAGCTTCAAAGATTTGTTCGCCCTCGAGTTGGGCAACAGTGGTCTGTCGTCTTTCTTCAACGACTTCTTGGAGACAGTTCCCGAACGTCAGGCCGGATCGGCGCAATACAAGTTCAACATGAGACGACTTGGCGACAAAATGCTGCAAAGTGGATCGCGATCGAGCAGCCAGCCGAAGAGTTGGCTGTCGCTGAAGCTGAAGAACCAAGACTTATTCCTGTTCACTTTCAACGAACAACAACTGAGACAGCTCCTCCAGTCGAGCAGTTCCGAAAGAATGGCATTGCTGATGTCCACTATGCGTTCACTCAGCCGCTGGTTCAGCACTGAAGAAGCCACAATGCTGCACGAAACCACCCTCTGCTTGCCCACGGCTTTGGGCTCTCAGCTGAAGATTAAGACCAAAATGCCAGCAATGTTCAGCCTGCACGGACAGATGAAGACAGAAATGCAAGGCCTAGGAAAAGGACGTTTGGAAGTGCAGGGCAAACTGAACGCTCTTGTCAGTCTGGTGACCGACATCAGCAGCACGACGCCCATCTTCACCAACGGCATCTATTTGATTCGCACTGCAAAGGCCTCGCTGCCTTTGGACGTTTCCCTGAAGCTCGACTTGGCCGAACAGGACGAGCAGCTTAAGGTGGAATTCAGACACAGCGAAGGCAACCGCGATCTGCTGAAGCTGGAATCCCGTCCAGTAATCTACTTCAAGCGATCCCAGCAGCCGTGGGCAGAATGCGAGGAGAAGACACTGGTGGCCGACAAGAATACCAAAATGGAAAGCTTCAAGCAGTGCATGCAACTGCCTATGTTAGGTCTTGAGACCTGTTTCCGAGGACTGGTCAGCAAGCCTAGCTGTAACCACGGCAAGCTATTGCACTACTTTTCGCCCTGGTTTGGCCCGAACAAAGTCGTTTTCAGCTTCTACCCAACTGAATCGGATAGCAAACAGGTTACTTTCTCTGGCTCTCTGCGTCGACTGTCCAGCAGCAGCAGCAGCAGCAGCAGCGGTGGCAGCCTCGGCACAGGCGAAAAGGACGCTTCCTACAGACTGACCCTCAGCAGTGGATCACTTAGACAATCGCTGGATTTGGAGATCAGCAAAAACTTTGATTCGTTCATGCCAAAACAAGTCAAGGCCCGCTATAGTCAAAGCCTCAACGGACAAAAGAATCTGGAAACCTGTTTGCAAATGGACTTGCAAAGCGACACCTATTCGACGACACAGTTAGGAGATCAGTCTTTGGGATCGAAGAAGTTTAAGTTGAACACCAAATTAAACTGGGGCAGCCGCCAATGTCAGCCGGAGAACTACGTTCAGGCCAAGTACGAAACTACCATCTCGCCTAAACTGTACAGCACCCAGAGCAGAGGCATGGAACTGTTCGGCGAACAAACCACGTCCAGCTATATGAGCACCCGCGATGAGTCAACCGGTTGCAAGATTCAAATTGAGCACAACAACGTTTCGCCATACTTCACCTACTACGGCGAAAAGTTTTTGGACTTCCTCTTGTACAACTACTACTGGAACAGCAAAGTCGAACGAACTGACTTATCTCAGTCGTCTTCCTCCTTCTCCACCTATTCCTCCTCTCTTTCGTCGCCGTTGTCATCTTCGTACGGACAACAGGGACAGCAGTGTATTCAGGTGTTATTGAACAGCAACGGCAAAGCTGACATCAAAATCCAAACGCCCAGGAGACTGGTTCTTCTCGAAAATGTACAAGTACCGCCCTCTTTGCTCTACGAACGATTGGGACGGAGCAATCTGATCCGTCTGTTCAGCCTATTGTTCAGCAGCCACGGCCGAGCCAGCTGCTCGATCCAGCAGAACACGATTCACACGTACGACAACGCTGTCTTCAGAATGCCGTTCAGCGACTGCTACACCCTGCTGACCAGAGACGAGGGACTGCAGTTCACGGTTTTGGCAAAGCGATCCAAGAGTGACACGGACAAGAAATCGTTCAAAGTGATCACTCCTGACCATGAAATCAAGGTCAAGTGGGAACACGGAACCTGCAACCTTTATTTGGACGGCAGCAAATGGCAAGAAGATACGTACACCGATCAGCGAGTCCTCAAAATCAGTCGATCCGGACGTCTGATCAACTTGAAGCTGATCAAGCAGAACGTCGAACTTAGCTTCAACGGCGACCTGTTAACCATCCTGACTCCGGAAAAGTACCATGGTAAACAGCAAGGAATGTGCGGCAACATGAACGCCGATTCGTCGGACGACTTTGGCCGATTCCACTCTGACCAACGCAAATCGCTCATGCAACTCTGGCAACACATGACCCTGGCCGACGGCAGCTGTCAGATGCCCGCCGATCAGAGCGAAATTGAATTCGAAAACCCAACACTGTTCGACCAATACAATGCCGACTACGACAGCAGCAGTAGCAGCTTCGATAGCAGCAGTAGCAGCTTTGACAGCAGCCTGAGTCAGACACGGGGTTCCGATAAGTGGGAATCAGAGTTTTCTGAACAGCGACCATTGTCCAGTCGCAACTCGGACAGCTTACAGTCGTCGTTCAGCTTGGAAATTGAAGACGTGCTTTCCGAAGTGACACCGATTCGTCAAAACAAAATTATCGAACGAAACGGACAACGATGCGTCTCCATTCGGCCGGTTGAACGATGTCCTGATCACAGCTACGTAGCTGGTGGTCGTCAATTTGAACGGGAAGTGCAGTACACCTGCATGAGTCGACAAGATCCACTTTTCTCGCAAATCAAGCACCAACAACGTCTAGGCCAGTTCACCGATCTGGCTGATCGAGAAGTCACCTTCAGTCGTCAAGAACTGTTCCCGCGCAAATGCGTCGCCATAGTTTAAGCTAACACAGCTTCTTGTTTTCGTCATTCAATGCATCCACAGTAAACGCCATACGCAGATGACAAACGTTGTCC
>TrinityPET_DN504_c1_g1_i1 len=456 path=[0:0-455]
TGAAGCTAGTAATTTTAGCAGCAATCGTCGCGTTTGCCGCCGCTGAGTGTGGACGTGGATGTAAATGTGAACGTGGATGTGGTCCTGGCCACGAAGAATCTTTCCTTCAATATGATGGAAAGTTCAAAGGAGGTGCCTTGAAAAGAGTCCCCATTTTCGAGAAGAAAATTTCCGCAGGAAAAGATTGCGTTGTCAAAGGCGGAAGATGCGGCTTCCGAAAACCTGAACATGAAAAAGTCGGTTGGATTCAACCTGAAGGAGACGATGAAATATATGTACGCCAACGGAGAGCCACACCACCACCTCTACAAGTGAAAATATGTGGGGATATCGCTGGTGGCAGTATGGAGTATCAAGTATTAACCACAGCAGCATAAATGAATAATTATGTTCATTAAAGAAATTCATCAAAATGCATCTCTTTTGCTGCAAAGATAAAAGAATAAAGATTCGGTG
>TrinityPET_DN664_c1_g1_i1 len=493 path=[0:0-492]
GAGTAGCGGCGAGCGAAACGGGATCAGCCCAAACCGTGTGCGTGCCAAGCCTGTGGGCGTTGCGTACGCGGGGTCGTGGGACTTTCAGGTGGAACCACAGTTCCATCGCGGAGTGAACAAACGGAGCCTTAGAAGAACGGTCTGGAAAGGCCGGCCGCAGAAGGTGATAGCCCTGTAGTCGAAAGGGCTCCGTCTCCGGGAAGTATCCCAAGTAGCGCCGGACACGTGGAACCTGGCGTGAATTCGGGGGGACCACCCCCCAAGGCTAAGTACTCCTCGACGACCGATAGTGCAATAGTAGCGCGAGCGAAAAGTGAAAAGTACCCCTGTTAGGGGAGTGAAAAAGTACCTGAAACCATGAACCTACAAGCGGTCGAAGGCCGATGCCCGCAAGGGAGCGGCTGACGGCGTGCCTTTTGCATAATGATCCGGCGAGTTGCTTCTGCGTAGCAAGGTTAAGGGTTTAAGGCCCGGAGCCGAAGCGAAAGCGAGT
>TrinityPET_DN765_c0_g1_i10 len=16286 path=[1:0-2997 2:2998-3153 5:3154-3267 6:3268-3328 8:3329-3390 10:3391-3556 11:3557-3585 13:3586-3622 14:3623-3813 16:3814-3997 17:3998-4068 19:4069-4096 20:4097-4161 22:4162-4210 23:4211-6998 25:6999-7029 26:7030-7284 28:7285-7329 29:7330-8782 31:8783-8825 32:8826-16285]
ATAAAGCGATTATAATACTAAAGTTAAATATTATTTAAAAATAATAAATAAAAAAATTCAGAGGAAGGAGGGTAAAATGCCTACTTTAAGTCAATTAGTAAAAAAAGGAAGACAAACTCTAGAAGAGAGTAAAAAATCACCAGCATTACAAGGAAACCCACAAAGAAGAGGAGTGTGTGTAAGAGTTTATACTACTACACCTAAGAAACCAAACTCAGCTTTAAGAAAGGTTGCCAGAGTAAAATTAACTAACGGAATCGAAGTTACTTCTTACATCCCAGGAGAAGGACATAACTTACAAGAACACTCGATCGTTCTAGTAAGAGGAGGAAGAACAAAAGATTTACCAGGAGTTAGATATAAAGTTATCAGAGGAGCTCTAGATACAGCAGGAGTTGCTAAGAGAAAACAATCAAGATCTAAATACGGAGCTAAGAAAGCGTAATAATTATTAAGGAGGTGGACAGTAAATGTCAAGAAGAAGAGCAGCAGTAAAAAGAGATGTATTACCTGATTCAAGATATTCTGATAAGGTTGTAACTAAAGTTATCAACTCATTCATGTTAGACGGAAAAAAATCAATCATTGAAGGAATTTTCTATTCTGCAATGGATTTAATAAAAGAGAAAACTGGTCAAGAGGGGTACGATGTATTTAAGCAAGCATTAGAGAACATCAAACCACAAATCGAAGTTAGATCAAGAAGAATCGGAGGAGCTACTTATCAAGTTCCAGTAGAAGTAAGACCTGAGAGACAACAAACTCTTGCTATCAGATGGTTAACTACTTATACTAGATTAAGAAAAGAGTACGGAATGATCGAAAAGTTAGCAGCAGAGTTAATTGCAGCAGCAAACAACGAAGGAGCTACTATTAAGAAGAAAGAAGATACTTACAAGATGGCAGAAGCTAACAGAGCTTTCGCACACTACAAGTTCTAATTTTAATTTAAAATTCAGGAGGATAACAAAATGGCTAGAAGCGTTTCTTTAGAAATGACTAGAAACATTGGTATCATGGCTCACATCGATGCAGGAAAGACTACTACAACAGAAAGAATATTATTCTACACTGGAGTAGCTCATAAAATTGGAGAGGTTCACGAAGGTGCCGCTACAATGGACTGGATGGAGCAAGAGCAAGAGAGAGGTATAACAATTACTTCTGCTGCTACAACATGTTTCTGGAAAAATCACAGAATAAATATAATAGACACACCAGGACACGTGGACTTTACAGTTGAGGTTGAAAGATCTCTAAGAGTACTTGACGGTGCAGTTGCTGTATTCTCAGCAGTTGACGGAGTACAACCACAGTCTGAAACAGTTTGGAGACAAGCTGACAAATACGGTGTACCAAGAATAGCATTCTTTAATAAAATGGACAGAATCGGAGCTAACTTCGAGATGTGCGTAAACGATATTAGAGAAAAATTAGGATCTAATCCTGTACCTATTCAATTACCAATCGGTGCTGAGGATGACTTCGAAGGAGTTATCGATTTATTAGCAATGAAAGAAATCGTTTGGCCAAAAGATTCTGATAACGGACAAAACTTCGAGTTAAGAGATATCAGAGCTGAATTAGCAGATGCTGCTGAAGAAGCAAGAAACTTCATGATCGAATCAGTAGTAGAAACTTCTGATGAGTTAATGGAAAAGTTCTTCGGAGGAGAAGAGATTTCTGAAGATGAAATCAACACTGCTTTAAGAGCTGCAACTTTAGCTAACACAATAGTACCAGTTACTTGTGGAACAGCTTTCAAAAACAAAGGAGTTCAATCATTACTTGATGCTATCATCACTTACATGCCAGCTCCTACAGATAAAGGAATAATCAAAGGAACAGATGTTAAGAACGACGAGTTAGAAATAACTAGAGAAATTGCTGACGAATCTCCATTCGCGGCTTTAGCATTCAAAGTTATGACAGATCCATTCGTTGGAAGATTAACATTCTTCAGAGTTTACTCAGGAGTACTTACAAAAGGTTCTTATGTATTAAACTCTACAAAAGGTAAGAAAGAAAGAATGGGAAGAATTCTTCAAATGCACGCAAACAAGAGAGAGGAAATCGAAATTGTTTACTGTGGAGATATAGCTGCAGCAGTTGGATTAAAAGATACAACTACTGGAGATACTCTATGTGCTGAAGATGCACCAATCGTTCTAGAGAAAATGGAATTCCCTGAGCCAGTAATCTCGGTTGCAGTTGAGCCAAAAACTAAAGCTGACCAAGAGAAAATGGGTCTAGCTTTATCTAAGCTTGCTGAAGAGGATCCTACATTCAGAGTTAAAACTGATGAGGAAACTGGACAAGTAATCATCTCAGGAATGGGAGAATTACACTTAGAAATCATCGTTGATAGAATGAGAAGAGAATTCAAAGTTGAATCAACAGTTGGTAAACCACAAGTTGCTTACAGAGAGACTATAACTACTGCACAAGATCAAGAAGTTAAGTACGCTAAGCAATCTGGAGGAAAAGGACAATTCGGACACGTTAAGATCACTCTTGAGCCAAACCCTGGAAAAGAGTTCGAGTTCGTAAACAAAATAACAGGAGGAGCTATTCCTAGAGAATATATCCCTGCTGTTGAAAAAGGATGTAGAGAAGCTCTTGAGGCTGGAGTTGTAGCTGGATACCCTATGGTAGACTTAAAAGTTACATTATATGATGGATCATACCATGAGGTTGACTCGTCAGAAATGGCCTTCAAAATAGCTGGATCTATGGCTCTTAAACAAGCTGCTGTAAAAGCAAAACCAATCATCCTTGAGCCAATCTTCAAAGTAGAAGTAACTACTCCTGAAGAGTACATGGGAGACATCATAGGAGATGTTAACTCAAGAAGAGGTATGATCGGAGGAATGACTGATAGAAACGGAGCGAAGATAATCAACGCTAAAGTACCTTTATCAGAAATGTTCGGATATGCAACTGACTTAAGATCTAAATCTCAAGGAAGAGCAACTTACTCTATGGAATTTGAAGAGTACGCACAAGTTCCTGCATCAGTTCAAAAAGCTATTCAAGAACAAAGAGGAAAGTAATAATTACTTTTTCTAAGTTTTGAAGCTGTACAAAGTTTAATAATGTTGTGATTCTATTTTTAATAGAATCACAACAAAAATTATAAAATATAAATAACAATTAGGAGGAAATTTCAAATGGCTAAAGAAAAATTTGAAAGAAGCAAACCGCACGTTAACATTGGAACAATAGGACACGTTGACCACGGTAAAACAACAACAACAGCAGCAATCTCTAAAGTATTATCAGATATGGGATTAGCTAAGAAAGTAGATTTCGCAAACATTGATGCGGCTCCAGAAGAAAGAGAAAGAGGAATCACAATCAATACAGCTCACATCGAGTACGAAACAGTAGAAAGACACTATGCGCACGTTGACTGTCCAGGACATGCTGACTACGTAAAGAACATGATAACTGGAGCGGCACAAATGGATGGAGCTATCCTAGTTGTATCAGCAGCGGATGGACCAATGCCTCAAACAAGAGAGCACATCTTATTATCAAGACAAGTTGGAGTACCTTACATCGTAGTATACTTAAACAAAGCTGATATGGTAGATGACGAAGAGTTACTAGAATTAGTAGAGATGGAAGTAAGAGAGTTATTAACAGAGTACGGATTCCCAGGAGACGATTTACCAGTAGTAATGGGATCATCTTTAGGAGCGATGAACGGAGAAGAGAAATGGGTAAACCAAATTAAAGCTCTAATGGACGCTGTAGATTCTTACATTCCAACACCTGCAAGAGCAGTAGACCAACCATTCCTAATGCCAATCGAGGATGTATTCACGATAACAGGAAGAGGAACAGTAGTAACAGGAAGAATCGAAAGAGGAATAGTAAAAGTAGGAGAAGAGATCGAGATCGTAGGAATCAAAGAAACGACTTCTAAGACAACTTGTACTGGAGTAGAGATGTTCAGAAAGTTATTAGACCAAGGACAAGCTGGAGATAACGTAGGAGCATTATTAAGAGGAATCAAGAAAGAGGATGTTGAAAGAGGACAAGTATTATGTAAGCCAGGATCAATCTTACCTCATACAAACTTCAGATCAGAAGTATACGTATTAACTAAGGAAGAGGGAGGAAGACATACTCCATTCTTCTCAGGATACAGACCACAATTCTACTTCAGAACAACAGATATAACTGGAGCAATCTCTTTACCTGAAGGAGTAGAAATGGTAATGCCAGGAGATAACATTGAAATGACTGTAGAGTTAATTCATGCAATCGCAATGGAACCAGGATTAAGATTCGCGATAAGAGAAGGAGGAAGAACGGTAGCTTCTGGAGTTGTTGCAGAAATTACTAAGTAATCTTACTTAAATCAAGAATTAAAAACTAAGTGAAATTTAGTTCATATAAAGGGGGACTTAGTCCCCTTTTATAATCCTAAAAAAGCTAAGTAAAAAAACTTTTAAATAAAAGCAAAAAACATTTGCTTTTTGTAAAAAATGTGATATAATTACCAGAGTGTACAAAAGAATTATTTAATTCTTTTAATCGAAACTTTTAAGGAGGTGCGAAAAGTAAAATGGCTTCTAACAAGTTAAGAATTTACTTAAAAGCTTATGATCACACTTTATTAGATCAATCAGCTAAAAAGATAGTAGAAGTAGCAAAGAAATCTGGAGCAGAAATTGCAGGACCTATGCCACTACCTACAAAAATAAAAAAATATACTGTACTTAGATCAGTACACGTAAACAAAGACTCGAGAGAGCAATTCGAGATGAGAGTGCACAGAAGAATGGTAGAGATTAAAAACTCTAACCCTAAGACAATTGCTTCTTTAACAGCAGTTAACTTACCAGCTGGTGTTGGAATCGAAATAAAGCAAGCGTAATAGTTTGTTGAAAAGGTTCTGATGAAAAAAGCAGACAGCTGATTTTCGGGTAATTTGATGCTAAGAATTAAATTATCCTTACAGAATAATACAAGTTGGCGTTTTTTTTAAAGAAAAGTGGTGGAACCACGAGGGCAAGTTGTCAACCAATATATTATTTGATGGAGGTAAAACACATGTCAGGAATTTTAGCAAAAAAAATTGGAATGACTCAAATTTTCGAAGATGGAAAATTTATTCCAGTTACTGTTGTTGAAGCTGGACCTAACTTTGTTCTTCAAAAGAAGACTGCAGAGAACGACGGATACACAGCTTTACAATTAGGATTTGACGAAAAAAGAGAAAAAAATACTACAAAGCCATTAATGGGAATTTTTAACAAAGCTGGTGTAAAGCCGTTAAGATTTGTTAAAGAGTTAAAAGTTGATTCAGTAGAAGGAATCGAACTTGGACAAGAGATCAAAGTGGATACTTTAGCAGAGGTTGCTTTCGTAGACATTACTGGTACTTCAAAAGGTAAAGGAACTTCAGGGGTTATGAAGAGACATAACTTCAGTGGAAACAGAGCTTCACACGGGGTTTCAAGAAACCACAGACTTGGAGGATCAATAGGAATGTCGTCTTGGCCTGGAAAAGTTCTTAAGAACAAAAAAATGGCTGGACAATACGGAAATGCAACTGTAACAGTTCAAAACTTAAAAATTGTTAAAGTTGACGCAGAAAACAACTTACTACTAATTAAAGGTGCAGTACCTGGTCCAAAGAACGGATATATCGTTGTTAAACCGGCTGTAAAGAAATAATTAGTTAGTAGATGAGGAAGGAGGAAAATAATGGCAGTTTTAAACATATATGACTTAGCAGGTAACCAAACTGGTACTGTAGAAGTTAAAGATTCTGTATTTGGAATCGAGCCTAATCAAGCAGTATTACATGAAGTATTAACTGCAGAGTTAGCAGCTGCTAGACAAGGAACTGCAGCTACTAAAACTAGAGCTATGGTTAAAGGTGGAGGAAGAAAGCCTTTCAAACAAAAAGGAACTGGAAGAGCTAGACAAGGTTCTATCAGAGCTCCACACATGGTAGGTGGAGGAGTTACTTTCGGACCACAACCAAGATCATACGAGAAAAAAGTAAACAAAAAAGTAAGAAACCTTGCTTTAAGATCAGCACTTTCTGCGAAAGTTGCTGCTGGAGAAATCTTAGTTCTTGATGGAACTATCGAAGCTCCAAAAACAAAAACAATAATCGCTTTAACTAACGCTTTAACAGCTAACACAAAGCAATTATTCGTTGTAAATGACCTTGCTACAGAAGCTGATTACAACTTATACTTATCAGCTAGAAACTTAGAGAACGCAGTAGTTCTTCAACCAAATGAGATTGGAGTTTACTGGTTATTAAAGCAAGAGAAAGTTATCGTAACTAAGGAAGCGTTAACGACAATCGAGGAGGTGCTTGCATAATGACTGCTTACGATATCGTAAAGAAGCCTGTAATCACTGAAAAAACTGAGATTTTAAGAAGAGATTACAACAAGTACACATTTGAGGTAAGTCCAAAAGCAAATAAAGTTGAGATCAGAAAAGCTATCGAAACTATATTTAACGTAAAAGTTGAATCTGTAGCTACAATCAATGTAAAGCCAGTTACTAAAAGACATGGAATGAAACTTTACAAGACTCAAGCTAAGAAAAAAGCTATTGTTAAATTAGCTGCTGGAAACACAATAACTTACTTCGCAGAAGTATAATTGAAAAATAATTAGAAGTTTAGTTCTTTATAATAATAAAATAAGGATAAAGCTAAAGATAATTATAGGTCAGGAAATTTTGGAGGTTAACAAAGATGGCAATTAGAAAGTTAAATGCTATAACTAATGGTACTAGACATATGTCTAGATTAGTTAACGAAGATTTAGATAAAGTTAGACCTGAAAAGTCTTTAACTACTCCATTAAAATCTGCTTATGGTAGAGATAACTATGGACACAGAACTTGTAGAAATAGAGACAAGGGACACAAAAGACTTTACAGAATCATCGACTTTAAAAGAAATAAATTAGATGTACCTGCAAAGGTAGTATCACTTGAGTACGATCCAAATAGAACGGCAAACATCGCTCTATTATCGTACGCAGATGGAGAAAAGAGATATATTCTTGCTCCAAAGGGACTTAAGAAAGGTGATATCGTAATGGCTGGTTCAAATGCTGAAATAAAGCCAGGAAATGCTCTTAAATTAAAAGAGATGCCTGTTGGATCACAGATACACAACGTTGAGTTACAAAGAGGAAAGGGTGGACAATTAGTTAGATCTGCAGGAACTGCAGCAAGACTAGTTGCAAAAGAAGGAACTTACTGTCACGTTCAGTTACCATCAGGTGAATTAAGATTAGTTCACGGAGAATGTATGGCAACTATCGGTGAAGTAGGAAACTCTGAGCACAGCCTAGTTTCACTAGGTAAAGCTGGAAGAAACAGACACAAAGGAAGAAGACCTCACGTTAGAGGATCTGTAATGAACCCTTGTGATCACCCACACGGTGGAGGAGAAGGTAAAGCTCCAGTAGGAAGAAAATCTCCAATGACTCCTTGGGGTAAACCAGCTCATGGTGTTAAGACAAGAGGAAGAAAAACTTCTGACAAGTTTATCGTAAGAAGAAGAAACGAAAAGTAATTTTCGAGAGGAGGCTAATAGGTAATGGCTAGATCATTAAAAAAAGGACCTTTTTGTGACCACCACTTAATGAAGAAAGTTGACGAAGCAGTTGCTACTGAAAATATAAAAGCGGTAATAAAAACTTGGTCAAGAAGATCAACTATATTCCCTAACTTTATAGGATTAACTTTCGGTGTTTACAATGGAAAGAAACATATACCAGTTCATGTAACAGAGCAAATGGTTGGACATAAACTAGGTGAGTTCGCACCAACTAGAACATACTATGGTCACGGTGTAGACAAAAAGAAAAAGAAAAAATAATCGATTTTAATAGAATAAATTGATAGTAGAAAAAGGAGGTTGGACTAGTGGAAGCTAGAGCAATAACTAGATTCGTAAGATTATCTCCAAGAAAAGCTAGACTTGTAGCAGACTTAGTGAGAGGAAAATCAGCATTAGAAGCTTTAGATACGTTAGAATTTACTAACAAAAAAGCAGCTAGATTTATAAAGAAAACACTAGCATCAGCAATTGCTAATGCAACTAACAACTTCAATATGGACGAAGAAAAGTTAGTAGTATCAACTATAATGATAAATGACGGACCAGCTCTAAAAAGAATCATGCCTAGAGCAATGGGAAGAGCAGATATAATAAGAAAACCAACAGCACACATTGTTGTGGCAGTGTCTGAAAAGTAGTAAGGAGGTAAGACTGTGGGACAAAAAGTAGACCCTAGAGGACTGAGACTTGGAATAACAAGAACTTGGGATTCTATCTGGTATGCAGATAAAAAAGAATACGCAAAGTTCTTCCATGAAGATACAAAGATCAGAGAAATGATCAAAAAGAACTACTTCCACGCGGGAATTTCGAAGGTAAAAATCGAGAGAACTTCTCCATCACACGTTGTAGTTTTAATACACACAGCTAAAGCTGGTATAATCATCGGAAGAAAAGGTTCTGAAATAGAATCTTTAAGAGCTAAACTTGAGACATTAACTGGAAGAAAAGTTACAGTTAAAGTTCAAGAAGTTAAAGAATTTAACAAAGATGCAACTTTAGTTGCTGAAAACATCGCTACATCTATCGAGAAAAGGGTAGCATATAAGAGAGCAGTAAGCCAAGCTGTTATGAGAGCAATGAAGTCTGGAGCAAAAGGAATCAAAGTTATGGTTTCTGGAAGATTAAATGGTGCTGAGATCGCAAGATCTGAGTGGGTAGTAGAAGGTAAAGTACCTCTACATACACTAAGAGCAGATATCGACTACGCTACAGCTACAGCTCATACAACTTATGGAGCTCTTGGAATCAAGGTTTGGATCTTCCACGGTGAAGTACTTCCAACTAAGAAGGAAGGAGGGGAAGCGTAATCATGTTAATGCCTAAAAGAACGAAACATAGAAAAATGTTTAGAGGAAGAATGAAGGGTACAGCTCAAAGAGGTAACACTGTTGCTTTCGGAGATTACGGATTACAAGCCCTTGAGCCAGCATGGATAACAAACAGACAGATTGAATCTTGTAGAGTTGGAATCAACAGAACATTCAAAAGAGAAGGTAAAACTTTCATTAGAATATTCCCAGATAAGCCAATCACTGCTAGACCAGCTGGAGTGAGAATGGGTAAAGGTAAAGGAAACGTAGAAGGTTGGGTAGCAGTAGTTAAACCTGGAAGAATAATGTTCGAGGTATCTGGTGTTACTGAAGAGAAAGCTATAGCAGCTTTAAGAAAAGCTTCTATGAAACTTCCTATCAGATGTAAGATTGTAAAAAGAGAGAATGGTGGTGAGAACTAATGAGAGCTAAGGAAATAAGAGAAATATCTACTGAAGACTTAGTAGTAAAGTGTAAAGAGCTTAAGGAAGAATTATTCAACCTAAAGTTCCAACTTTCATTAGGACAAGTAACTAACACTGCTAAGATAAGAGAAGTAAGAAGAGAGATCGCAAGAATAAACACTATATTAAACGAAAGATAATTAAATCTTTTGTTTACAATATAGATTCTTAAGAAGAGGAGGTCAAAATCTTGAGAAACGAGAGAAAATTAAGAGAAGGAATCGTTGTTTCAGATAAGATGGACAAGACGATAGTTGTTGCTATCGAAACAATGACATTACACCCAATCTATAAAAAGAGAGTTAAGAAGACTATGAAGTTCAAAGCACATGACGAGAACAACGTAGCTCAAACTGGAGATAAAGTAAGAATCATGGAAACTAGACCATTATCTAGAGATAAGAGATGGAGACTAGTTGATATTATAGAGAAAGCTAGATAATAATCCAAATTATTGTTGAGAGGAGGATAATTTAATGGTACAACAACAAACTATCCTTAATGTTGCTGATAACTCGGGAGCTAAAAAACTTATGGTTATAAGAGTTCTTGGAGGATCTAGAAGAAGATTCGGTAGAATCGGTGACATTGTTGTGGCATCAGTTAAGGAAGCAATACCTGGTGGAAACGTTAAAAAAGGAGACGTAGTAAAGGCAGTTATTGTTAGAACTAAAAAAGAATTAAGAAGAGAAGATGGATCATACATTAAGTTTGATGACAACGCAGCTGTTGTTTTAAACAATAACAATGAACCAAAAGCAACAAGAATATTCGGACCAGTTGCAAGAGAATTAAGAGCTAAAGACTTCATGAAGATAGTATCACTAGCTCCAGAAGTAATATAATTGAGAGAGGAGGCTAATTGTCGTGGCTAAACCTAAGATTAAATTTGTACCAGATTCATTACATGTAAAAACTGGAGATACAGTTTTCGTAATATCTGGAAAAGATAAAGGTAAAACAGGTAAGGTAGTAAAAGTGTTCCCTAAAAAAGGAAAAATCGTTGTTGAGAACATCAACATGGTTACAAAGCACATGAAACCTTCACAAATAAACCCACAAGGTGGAGTTGTAACTAAACCAGCTCCAATGTTCTCTTCAAAAGTAATGTTATTTGATGAGAAAGCTGGTAAACCAACTAGAGTTGGATACAAGTTTGTGGACGGTAAAAAAGTAAGATACTCTAAAGTATCTGGAGAAACTTTATAAGAGAGGAGGAGAACGTAAGTGTCTAAATACGTTTCTAGATATCACAAGTTATATAACGATACAATAGTTGCTAACTTAATGAAAGAGTTAGGATTATCAAACGTTATGGAATGTCCAAAATTAGACAGAATCGTTGTTAACATGGGAGTAGGAGAGGCAACTCAAAACTCTAAGTTAATCGATGCTGCAATGGCTGATTTAGCAATAATCACAGGACAAAAACCAGTTGTAAGAAAAGCAAAAAAATCAGAAGCTGGATTTAAGTTAAGAGAAGGAATGCCAATCGGTGCAAAAGTTACTTTAAGAAAAGAGAGAATGTACGATTTTCTAGATAGATTAGTAAATGTAGTTCTTCCAAGAGTAAGAGACTTCGAAGGAGTTCCAGCGGATTCATTCGACGGAAGAGGAAACTACTCTTTAGGATTAAGAGATCAATTAGTTTTCCCTGAGATCGAGTTTGATAAAGTTGACAAGCTTTTAGGAATGTCTATCACTATAGTATCTTCAGCTAAAACAGATGAAGAAGGAAGAGCTTTACTTAAGGCATTCGGAATGCCTTTCAAAAAGTAAATAGTGAGGAGGTTAAGAATAAATGGCTAAAAAGTCAATGATCGCTAGAGAAGCAAAAAGAACAACTTTATGCGATAAATATGCTGAAAAAAGAGCTGAACTGAAGAAGAGAATCAACGAGGGAGATATGGAAGCTATGTTTGAGCTAAACAAATTACCTAAGAACTCTTCAGAAGTTAGAAAGAAAAATAGATGTCAATTAGATGGAAGACCAAGAGGATTCATGAGAGAATTCGGAATTTCGAGAGTTAAGTTCAGACAATTAGCAGGTGCTGGACTTATTCCAGGTGTAAAGAAATCATCTTGGTAATTGATGAAAGGAGGATTTAATAGATGTTTTTAACAGATCCAATTGCAGATATGTTAACAAGAGTTAGAAATGCAAATGCTGTAATGCACGAGAAAACAGATGTTCCTCACTCTAACATGAAAGAGAAAATCGCTGAGATTTTAAAAGAAGAGGGATATATTTCTAACTACAAAATTGTAACAGATGGAAATAAAAAGAATATAAGAGTATACTTAAAGTATGACGGAAAAGAAAGAGTAATCAAAGGAATCAAGAGAATATCTAAGCCAGGAAGAAGAGTTTATTCTTCTGTAGAAGATATGCCAAGAGTATTATCAGGTTTAGGAATTGCTATCGTTTCAACTTCTAGAGGAATCGTAACAGATAGAGTTGCTAGAAGAGAAAACGTTGGTGGAGAAATTCTTGCATTCGTTTGGTAATAACTAGGAGGTAGCCATATGTCAAGAGTAGGTAAAAAGATCATAGTGGTACCTGCTGGGGTAGAAGTTACAGTAGCTGCAGGAAATGTAGTTACTGTAAAAGGACCTAAAGGTACTTTAACTAAGAATTTTAACGAAGAGTTAACAATAAACGTAGAGAACAACGAAATTACAGTTGCTAGACCAAATGACTTACCAGCTGTAAGAGCTATACACGGAACTACAAGAGCTCTATTAAACAACATGGTTGTTGGAGTTTCTGAAGGGTTCAAGAAAACTCTTACTTTAGTAGGGGTTGGATACAGAGCTACTGAGAAAAATGCTGGATTAGAGATGGCTTTAGGTTATTCTCACCCAGTTGTAATCGATGCTGTTGAAGGAATCAAAATGACAGTTGAGAAAAATACAACTATCCACATTGAAGGTATAGAGAAAGATGTAGTAGGACAAGTTGCTGCTGACATCAGATCTAAGAGAGCTCCAGAGCCTTACAAAGGTAAAGGGGTTAAGTATTCTGACGAAGTAATCAGAAGAAAAGAAGGTAAGAAATCATAATACTAACTAAATATAGTTAGTATGCTGAGAATAAGGAGGTTAAAACGTTGTTTAAGAAAGTTAATAGAGACGCTATTAGAAGAAGAAAGCACTTATCTATCAGAAACAAAATTTCTGGTACAGCAGAGAGACCAAGACTTTCTATATATAGATCAAACAACAACATCTTTGCTCAATTAGTTGATGACGTAAATGGAGTAACTTTAGTTTCTGCATCTACAATAGCTAAAGAGATCAAAGGAGATGTAAAACACGGTGGAAACATCGAGTCTGCTAAGCTTGTTGGAAAGCTAATAGCTGAAAGAGCTGTAGCAAAAAATATATCTGTTATCGTATTTGACAGATCTGGTTATAAATACACAGGAAGAGTAGCTGCCCTTGCAGAGGCTGCAAGAGAAGCAGGACTTAAATTCTAATTCTTGTAGAGAGGAGGACTTCACTTGTCTAAGTTAGTTAAAGAAGAAAAACAATTTCAAGAGAAATTATTAAAGATTTCTAGAGTTTCTAAGACAACTAAAGGAGGAAGAACAATATCTTTCTCAGTTTTAGCTGCTGTAGGAGACGCTGAAGGAAACGTAGGAATGGGATTAGGAAAAGCGAATGGTGTACCTGATGCAATCAGAAAAGCAATCGCTGCTGCTAAGAAAAACATGGTAAAGGTTTCGTTAAAAGGAACTACTATTCCTCATGAAATCGTTGGTAAGTGGGGAGCAACATCAATTTGGATGGCACCAGCTTATGAAGGTACTGGAGTTATCGCAGGATCATCTTGTAGAGAGATTCTTGAGTTAGCAGGAGTACACAACATCCTTACAAAAATCAAAGGATCAAGAAATAAGCACAACGTTGCAAGAGCTACAATCGAAGGATTAGCAGCATTAAGAACTGCTGAAGAAGTTGCAGCTTTAAGAGGAAAAGAAGTAAAGGAAATCTTAAGCTAGGAGGTAAAAAAAGATGGCAAAGCTTAGAATAGAGCTTGTAAAAAGCATAATCGGAAGAAAGCCTAACCATATAGCTACTGCAAAGTCGCTAGGGCTTAAGAAGATGAATGATGTTAGAGAGCATAACGTGACTCCAGAATTAATGGGGAAAATCGCTCTAATTTCTTACCTAATAAAAGTAGAGGAGGTGCAATAATCAATGAAATTAAATGAATTAAAGCCTTCTGTACCAAGAAAAGCTAGAAAAAGAATCGGAAGAGGAGAGTCTTCAGGTTTAGGAAAAACTGCTGGAAAAGGAAGCAATGGTCAAAACTCTAGAGCTGGAGGAGGGGTAAAACCTTACTTCGAGGGTGGACAAATGCCTTTATATAGAAGAACTCCAAAGAGAGGATTCTCTAACGCTATATTCAGAAAAGATTATGCAGTAATAAACTTATGTGATTTAAATAGATTCGAAGAGGGAACTGAAGTAACTCCTGAGCTATTAGTAGCAGCTGGAATTATCAAGAAAACTCTTGCAGGAATCAAAGTTTTAGGAAACGGAGAGCTAGAAAAGAAAGTTTCTGTAAAAGCTCATAAAGTTTCTGCTTCTGCAAAAGCAGCTATCGAAGCAAAAGGTGGATCTGTAGAAATTATAGAAGTAAAAACTTTTGCTGATGTAGCAAAAAATAACAAGTAATAAGAACTAGTTATTTCAATGTGAGGTGAAGAATTTTGGGTTTAATTGAAAAGTTTGAAACGAAGCTTAGAGGTATATTTAAAATTCCGGAACTGAGAGAGAGAATCATCTTCACCTTATTAATGTTCCTAGTAGCTAGGGTAGGGACATATATCCCTGCTCCTGGTGTGGACATTGATCGTTTGGCTCAAATGACTGCGCAGAGTGATTTACTAGGATATATTAATATGTTCTCAGGTGGGGCATTCCAAAGAGTATCTATATTTGCATTGGGAATTGTACCATATATCAATTCATCAATTGTATTTAGCTTACTTGCTGTAATTATTCCTAAAATTGAAGAGATTCAAAAAGAGGGAGAATCAGGAAGAAACAAGATTACTCAATGGACAAGATATCTGACAATTGTAATAGCTATAGTCCAAGGAATTGGAGTATGCACTTGGTTACAATCAGTAGGATTAGTAACAACACCAGGGTTTACATTTTTCTTATCAACGATAACAACTTTAACGGCAGGAACAATATTTTTAATGTGGGTAGGGGAACAAATATCTATCAAAGGGATAGGTAATGGAGTTTCGCTACTAATCTTTTTAAATGTTATTTCGGGAGCCCCAGGAGCTGTTATTCAAACTATACAAGATATGAGAGGGAGTAAGTTTCTTATTCCTGTTTTGTTATTAGTGGGGGTTGCTGCAGTTTTAACGATTGCAGGAATTGTTGTTTTCCAATTAGGACAAAGAAAAATACCAGTTCACTATGTAGGAAGAGGATTTGCTGGAAATAATGGAATGGGTCAGAACTCATATATCCCATTGAAATTAAATAGTTCAGGTGTTATGCCTGTAATATTTGCTTCAGTGGTTATGATGATACCTTCTTTAGTAGTAAACGTTCTTCCAGGAGAGTTTTCTGGAAAAGTAGTACTTGCTAGAATATTTAGTGACCAGCATCCTGTATATTTAATACTATTTGCTGCTGTAATTATATTCTTCTCGTTCTTCTACACTTCTATAGTTTTCGATCCTGAAAAGGTTGCAGAAAATTTAAAGCAAGGTGGAGGTACGATTCCAAGTATTAGACCTGGAGCAGATACAGCTGATTATCTTGAAGGAGTTGTAACTAGAATAACTTGGGGTGGAGCTATTTTCTTAGCTTTAATCGCAATTGCACCAATGGTCCTATTTAAGGCTTTTGGACTACCAGTATTCTTTGGTGGAACAGGGATTATAATAGTAGTAGGGGTTGCACTAGATACAGTACAACAGATAGATGCTCATCTTATCATGAAAGAGTATAAAGGATTTTTATAAAATCTAGGCACGGCATAAGTCGTGCCCTTTTTATTTAAAATAAAGGAGATGAAACTAATGAACATAATGTTATTTGGAGCACCTGGTGCAGGAAAAGGAACTCAAGCAAAATTTATAATTGATAAGTATGGAATTCCTCAAATTTCAACTGGAGATATGCTAAGAGCAGCGATATCAGAAGGAACTGAAATGGGAATGGAAGCTAAAAAATTTATGGATGAAGGTAAATTAGTTCCAGATTCAACAATAATAGGAATAATAAAGGATAGATTATCTCAAGAAGATTGTAAAAAAGGATTTATCTTAGATGGGTTCCCAAGAACTTTAGCTCAAGCAGAAGCTTTAGAGGTACTTTTAAAAGATCTTAACATGAACTTAGACAAAGTTATTTCTTTAAATGTTCCAGACGAATTAATCGTTGGAAGAGTTGTAGGAAGAAAAGTTTGTCCAAGCTGTGGAGCATCTTTCCATGTTGTAAATAACCCTCCAAAAGTAGAGGATAAATGTGATTACTGTGGAGCAGATTTAATAGTAAGAAAAGATGATAACAAAGAGACTGTAGAAAACAGACTATCAGCTTATCACGAGCAAACAGCACCATTATTTAACTTCTATACTGAAAGAGGAGTAATGGTTGAATTAGATGGAACTAAAGAGATCAATGAAATTGCAAAGGAAATCTTTAATATTTTAGGATAATTTTTAGATATCTAGAAAGGAAGAATATGGTTATAATAAAAACTAGAGAAGAGATTGAAAAAATCAAAAAACCATGTCAATTAATTGCAAGATTATATGCAGAGTATTTACCTCAGTTTATAAAACCAGGTATTTCAACATATGAATTAAACAAAATTATTGAAAACTACTTAATTGAAAATGGAGCAGAGTTAGC
>TrinityPET_DN765_c0_g1_i11 len=4131 path=[0:0-286 4:287-288 5:289-402 6:403-463 8:464-525 9:526-691 11:692-720 12:721-757 14:758-948 15:949-1129 17:1130-1200 18:1201-1228 20:1229-1293 21:1294-1342 23:1343-4130]
CATGAACGCCCCGTTCGTTCAGTGGTTAGGACAATAGATTTTCACTCTATAAACAGGGGTTCGATTCCCCTACGGGGTACCAATAAAATTAAATAAGATATGGTGAGGTTCCCGAGCGGCCAAAGGGATCAGACTGTAAATCTGACGGCTCTGCCTTCGAAGGTTCGAATCCTTCTCTCACCACCACTTATACTACACTAACCTGAAACAGTTTGAAGGATATGTGTGGATTTTTTTTTAAGCGGATTTTTTTTGTAAAGAAAAGAACAGGTAAAAATATAAATAACAATAGGAGGAAATTTCAAATGGCTAAAGAAAAATTTGAAAGAAGCAAACCGCACGTTAACATTGGAACAATAGGACACGTTGACCACGGTAAAACAACAACAACAGCAGCAATCTCTAAAGTATTATCAGATATGGGATTAGCTAAGAAAGTAGATTTCGCAAACATTGATGCGGCTCCAGAAGAAAGAGAAAGAGGAATCACAATCAATACAGCTCACATCGAGTACGAAACAGTAGAGAGACACTACGCGCACGTTGACTGTCCAGGTCACGCGGATTACGTAAAGAACATGATCACTGGAGCAGCACAAATGGACGGAGCTATCTTAGTTGTATCAGCAGCAGATGGTCCAATGCCACAAACAAGAGAGCACATCCTATTATCAAGACAGGTTGGAGTTCCATACATCGTAGTATACTTAAACAAAGCTGACATGGTAGACGACGAAGAGTTATTAGAGTTAGTTGAAATGGAAGTAAGAGAGTTATTAACAGAGTACGGATTCCCAGGAGACGATTTACCAGTAGTAATGGGATCATCTTTAGGAGCGATGAACGGAGAAGAGAAATGGGTAAACCAAATTAAAGCTCTAATGGACGCTGTAGATTCTTACATTCCAACACCTGCAAGAGCAGTAGACCAACCATTCCTAATGCCAATTGAGGATGTATTCACAATTACAGGAAGAGGAACAGTTGTAACTGGAAGAGTAGAAAGAGGAATTGTAAAAGTTGGAGAAGAGATTGAAATAGTAGGAATCAAAGATACTACAAAATCAACTTGTACAGGAGTAGAGATGTTCAGAAAGCTGTTAGATCAAGGTCAAGCAGGAGATAACATCGGAGCATTATTAAGAGGAATCAAGAAAGAGGATGTTGAAAGAGGACAAGTATTATGTAAGCCAGGATCAATATTACCACATACAGGATTCAAATCAGAGGTATACGTATTAACTAAGGAAGAGGGAGGAAGACATACTCCATTCTTCTCAGGATACAGACCACAGTTCTACTTCAGAACTACAGATATAACTGGAGCAATCAACTTACCTGAGGGAGTAGAAATGGTAATGCCAGGAGATAACATTGAAATGACTGTAGAGTTAATTCATGCAATCGCAATGGAACCAGGATTAAGATTCGCGATAAGAGAAGGAGGAAGAACGGTAGCTTCTGGAGTTGTTGCAGAAATTACTAAGTAATCTTACTTAAATCAAGAATTAAAAACTAAGTGAAATTTAGTTCATATAAAGGGGGACTTAGTCCCCTTTTATAATCCTAAAAAAGCTAAGTAAAAAAACTTTTAAATAAAAGCAAAAAACATTTGCTTTTTGTAAAAAATGTGATATAATTACCAGAGTGTACAAAAGAATTATTTAATTCTTTTAATCGAAACTTTTAAGGAGGTGCGAAAAGTAAAATGGCTTCTAACAAGTTAAGAATTTACTTAAAAGCTTATGATCACACTTTATTAGATCAATCAGCTAAAAAGATAGTAGAAGTAGCAAAGAAATCTGGAGCAGAAATTGCAGGACCTATGCCACTACCTACAAAAATAAAAAAATATACTGTACTTAGATCAGTACACGTAAACAAAGACTCGAGAGAGCAATTCGAGATGAGAGTGCACAGAAGAATGGTAGAGATTAAAAACTCTAACCCTAAGACAATTGCTTCTTTAACAGCAGTTAACTTACCAGCTGGTGTTGGAATCGAAATAAAGCAAGCGTAATAGTTTGTTGAAAAGGTTCTGATGAAAAAAGCAGACAGCTGATTTTCGGGTAATTTGATGCTAAGAATTAAATTATCCTTACAGAATAATACAAGTTGGCGTTTTTTTTAAAGAAAAGTGGTGGAACCACGAGGGCAAGTTGTCAACCAATATATTATTTGATGGAGGTAAAACACATGTCAGGAATTTTAGCAAAAAAAATTGGAATGACTCAAATTTTCGAAGATGGAAAATTTATTCCAGTTACTGTTGTTGAAGCTGGACCTAACTTTGTTCTTCAAAAGAAGACTGCAGAGAACGACGGATACACAGCTTTACAATTAGGATTTGACGAAAAAAGAGAAAAAAATACTACAAAGCCATTAATGGGAATTTTTAACAAAGCTGGTGTAAAGCCGTTAAGATTTGTTAAAGAGTTAAAAGTTGATTCAGTAGAAGGAATCGAACTTGGACAAGAGATCAAAGTGGATACTTTAGCAGAGGTTGCTTTCGTAGACATTACTGGTACTTCAAAAGGTAAAGGAACTTCAGGGGTTATGAAGAGACATAACTTCAGTGGAAACAGAGCTTCACACGGGGTTTCAAGAAACCACAGACTTGGAGGATCAATAGGAATGTCGTCTTGGCCTGGAAAAGTTCTTAAGAACAAAAAAATGGCTGGACAATACGGAAATGCAACTGTAACAGTTCAAAACTTAAAAATTGTTAAAGTTGACGCAGAAAACAACTTACTACTAATTAAAGGTGCAGTACCTGGTCCAAAGAACGGATATATCGTTGTTAAACCGGCTGTAAAGAAATAATTAGTTAGTAGATGAGGAAGGAGGAAAATAATGGCAGTTTTAAACATATATGACTTAGCAGGTAACCAAACTGGTACTGTAGAAGTTAAAGATTCTGTATTTGGAATCGAGCCTAATCAAGCAGTATTACATGAAGTATTAACTGCAGAGTTAGCAGCTGCTAGACAAGGAACTGCAGCTACTAAAACTAGAGCTATGGTTAAAGGTGGAGGAAGAAAGCCTTTCAAACAAAAAGGAACTGGAAGAGCTAGACAAGGTTCTATCAGAGCTCCACACATGGTAGGTGGAGGAGTTACTTTCGGACCACAACCAAGATCATACGAGAAAAAAGTAAACAAAAAAGTAAGAAACCTTGCTTTAAGATCAGCACTTTCTGCGAAAGTTGCTGCTGGAGAAATCTTAGTTCTTGATGGAACTATCGAAGCTCCAAAAACAAAAACAATAATCGCTTTAACTAACGCTTTAACAGCTAACACAAAGCAATTATTCGTTGTAAATGACCTTGCTACAGAAGCTGATTACAACTTATACTTATCAGCTAGAAACTTAGAGAACGCAGTAGTTCTTCAACCAAATGAGATTGGAGTTTACTGGTTATTAAAGCAAGAGAAAGTTATCGTAACTAAGGAAGCGTTAACGACAATCGAGGAGGTGCTTGCATAATGACTGCTTACGATATCGTAAAGAAGCCTGTAATCACTGAAAAAACTGAGATTTTAAGAAGAGATTACAACAAGTACACATTTGAGGTAAGTCCAAAAGCAAATAAAGTTGAGATCAGAAAAGCTATCGAAACTATATTTAACGTAAAAGTTGAATCTGTAGCTACAATCAATGTAAAGCCAGTTACTAAAAGACATGGAATGAAACTTTACAAGACTCAAGCTAAGAAAAAAGCTATTGTTAAATTAGCTGCTGGAAACACAATAACTTACTTCGCAGAAGTATAATTGAAAAATAATTAGAAGTTTAGTTCTTTATAATAATAAAATAAGGATAAAGCTAAAGATAATTATAGGTCAGGAAATTTTGGAGGTTAACAAAGATGGCAATTAGAAAGTTAAATGCTATAACTAATGGTACTAGACATATGTCTAGATTAGTTAACGAAGATTTAGATAAAGTTAGACCTGAAAAGTCTTTAACTACTCCATTAAAATCTGCTTATGGTAGAGATAACTATGGACACAGAACTTGTAGAAATAGAGACAAGGGACACAAAAGACTTTACAGAATCATCGACTTTAAAAGAAATAAATTAGATGTACCTGCAAAGGTAGTATCACTTGAGTACGATCCAAATAGAAC
>TrinityPET_DN765_c0_g1_i3 len=16286 path=[1:0-2997 2:2998-3153 5:3154-3267 6:3268-3328 8:3329-3390 10:3391-3556 11:3557-3585 13:3586-3622 14:3623-3813 16:3814-3997 17:3998-4068 19:4069-4096 20:4097-4161 22:4162-4210 23:4211-6998 25:6999-7029 26:7030-7284 27:7285-7329 29:7330-8782 31:8783-8825 32:8826-16285]
ATAAAGCGATTATAATACTAAAGTTAAATATTATTTAAAAATAATAAATAAAAAAATTCAGAGGAAGGAGGGTAAAATGCCTACTTTAAGTCAATTAGTAAAAAAAGGAAGACAAACTCTAGAAGAGAGTAAAAAATCACCAGCATTACAAGGAAACCCACAAAGAAGAGGAGTGTGTGTAAGAGTTTATACTACTACACCTAAGAAACCAAACTCAGCTTTAAGAAAGGTTGCCAGAGTAAAATTAACTAACGGAATCGAAGTTACTTCTTACATCCCAGGAGAAGGACATAACTTACAAGAACACTCGATCGTTCTAGTAAGAGGAGGAAGAACAAAAGATTTACCAGGAGTTAGATATAAAGTTATCAGAGGAGCTCTAGATACAGCAGGAGTTGCTAAGAGAAAACAATCAAGATCTAAATACGGAGCTAAGAAAGCGTAATAATTATTAAGGAGGTGGACAGTAAATGTCAAGAAGAAGAGCAGCAGTAAAAAGAGATGTATTACCTGATTCAAGATATTCTGATAAGGTTGTAACTAAAGTTATCAACTCATTCATGTTAGACGGAAAAAAATCAATCATTGAAGGAATTTTCTATTCTGCAATGGATTTAATAAAAGAGAAAACTGGTCAAGAGGGGTACGATGTATTTAAGCAAGCATTAGAGAACATCAAACCACAAATCGAAGTTAGATCAAGAAGAATCGGAGGAGCTACTTATCAAGTTCCAGTAGAAGTAAGACCTGAGAGACAACAAACTCTTGCTATCAGATGGTTAACTACTTATACTAGATTAAGAAAAGAGTACGGAATGATCGAAAAGTTAGCAGCAGAGTTAATTGCAGCAGCAAACAACGAAGGAGCTACTATTAAGAAGAAAGAAGATACTTACAAGATGGCAGAAGCTAACAGAGCTTTCGCACACTACAAGTTCTAATTTTAATTTAAAATTCAGGAGGATAACAAAATGGCTAGAAGCGTTTCTTTAGAAATGACTAGAAACATTGGTATCATGGCTCACATCGATGCAGGAAAGACTACTACAACAGAAAGAATATTATTCTACACTGGAGTAGCTCATAAAATTGGAGAGGTTCACGAAGGTGCCGCTACAATGGACTGGATGGAGCAAGAGCAAGAGAGAGGTATAACAATTACTTCTGCTGCTACAACATGTTTCTGGAAAAATCACAGAATAAATATAATAGACACACCAGGACACGTGGACTTTACAGTTGAGGTTGAAAGATCTCTAAGAGTACTTGACGGTGCAGTTGCTGTATTCTCAGCAGTTGACGGAGTACAACCACAGTCTGAAACAGTTTGGAGACAAGCTGACAAATACGGTGTACCAAGAATAGCATTCTTTAATAAAATGGACAGAATCGGAGCTAACTTCGAGATGTGCGTAAACGATATTAGAGAAAAATTAGGATCTAATCCTGTACCTATTCAATTACCAATCGGTGCTGAGGATGACTTCGAAGGAGTTATCGATTTATTAGCAATGAAAGAAATCGTTTGGCCAAAAGATTCTGATAACGGACAAAACTTCGAGTTAAGAGATATCAGAGCTGAATTAGCAGATGCTGCTGAAGAAGCAAGAAACTTCATGATCGAATCAGTAGTAGAAACTTCTGATGAGTTAATGGAAAAGTTCTTCGGAGGAGAAGAGATTTCTGAAGATGAAATCAACACTGCTTTAAGAGCTGCAACTTTAGCTAACACAATAGTACCAGTTACTTGTGGAACAGCTTTCAAAAACAAAGGAGTTCAATCATTACTTGATGCTATCATCACTTACATGCCAGCTCCTACAGATAAAGGAATAATCAAAGGAACAGATGTTAAGAACGACGAGTTAGAAATAACTAGAGAAATTGCTGACGAATCTCCATTCGCGGCTTTAGCATTCAAAGTTATGACAGATCCATTCGTTGGAAGATTAACATTCTTCAGAGTTTACTCAGGAGTACTTACAAAAGGTTCTTATGTATTAAACTCTACAAAAGGTAAGAAAGAAAGAATGGGAAGAATTCTTCAAATGCACGCAAACAAGAGAGAGGAAATCGAAATTGTTTACTGTGGAGATATAGCTGCAGCAGTTGGATTAAAAGATACAACTACTGGAGATACTCTATGTGCTGAAGATGCACCAATCGTTCTAGAGAAAATGGAATTCCCTGAGCCAGTAATCTCGGTTGCAGTTGAGCCAAAAACTAAAGCTGACCAAGAGAAAATGGGTCTAGCTTTATCTAAGCTTGCTGAAGAGGATCCTACATTCAGAGTTAAAACTGATGAGGAAACTGGACAAGTAATCATCTCAGGAATGGGAGAATTACACTTAGAAATCATCGTTGATAGAATGAGAAGAGAATTCAAAGTTGAATCAACAGTTGGTAAACCACAAGTTGCTTACAGAGAGACTATAACTACTGCACAAGATCAAGAAGTTAAGTACGCTAAGCAATCTGGAGGAAAAGGACAATTCGGACACGTTAAGATCACTCTTGAGCCAAACCCTGGAAAAGAGTTCGAGTTCGTAAACAAAATAACAGGAGGAGCTATTCCTAGAGAATATATCCCTGCTGTTGAAAAAGGATGTAGAGAAGCTCTTGAGGCTGGAGTTGTAGCTGGATACCCTATGGTAGACTTAAAAGTTACATTATATGATGGATCATACCATGAGGTTGACTCGTCAGAAATGGCCTTCAAAATAGCTGGATCTATGGCTCTTAAACAAGCTGCTGTAAAAGCAAAACCAATCATCCTTGAGCCAATCTTCAAAGTAGAAGTAACTACTCCTGAAGAGTACATGGGAGACATCATAGGAGATGTTAACTCAAGAAGAGGTATGATCGGAGGAATGACTGATAGAAACGGAGCGAAGATAATCAACGCTAAAGTACCTTTATCAGAAATGTTCGGATATGCAACTGACTTAAGATCTAAATCTCAAGGAAGAGCAACTTACTCTATGGAATTTGAAGAGTACGCACAAGTTCCTGCATCAGTTCAAAAAGCTATTCAAGAACAAAGAGGAAAGTAATAATTACTTTTTCTAAGTTTTGAAGCTGTACAAAGTTTAATAATGTTGTGATTCTATTTTTAATAGAATCACAACAAAAATTATAAAATATAAATAACAATTAGGAGGAAATTTCAAATGGCTAAAGAAAAATTTGAAAGAAGCAAACCGCACGTTAACATTGGAACAATAGGACACGTTGACCACGGTAAAACAACAACAACAGCAGCAATCTCTAAAGTATTATCAGATATGGGATTAGCTAAGAAAGTAGATTTCGCAAACATTGATGCGGCTCCAGAAGAAAGAGAAAGAGGAATCACAATCAATACAGCTCACATCGAGTACGAAACAGTAGAAAGACACTATGCGCACGTTGACTGTCCAGGACATGCTGACTACGTAAAGAACATGATAACTGGAGCGGCACAAATGGATGGAGCTATCCTAGTTGTATCAGCAGCGGATGGACCAATGCCTCAAACAAGAGAGCACATCTTATTATCAAGACAAGTTGGAGTACCTTACATCGTAGTATACTTAAACAAAGCTGATATGGTAGATGACGAAGAGTTACTAGAATTAGTAGAGATGGAAGTAAGAGAGTTATTAACAGAGTACGGATTCCCAGGAGACGATTTACCAGTAGTAATGGGATCATCTTTAGGAGCGATGAACGGAGAAGAGAAATGGGTAAACCAAATTAAAGCTCTAATGGACGCTGTAGATTCTTACATTCCAACACCTGCAAGAGCAGTAGACCAACCATTCCTAATGCCAATCGAGGATGTATTCACGATAACAGGAAGAGGAACAGTAGTAACAGGAAGAATCGAAAGAGGAATAGTAAAAGTAGGAGAAGAGATCGAGATCGTAGGAATCAAAGAAACGACTTCTAAGACAACTTGTACTGGAGTAGAGATGTTCAGAAAGTTATTAGACCAAGGACAAGCTGGAGATAACGTAGGAGCATTATTAAGAGGAATCAAGAAAGAGGATGTTGAAAGAGGACAAGTATTATGTAAGCCAGGATCAATCTTACCTCATACAAACTTCAGATCAGAAGTATACGTATTAACTAAGGAAGAGGGAGGAAGACATACTCCATTCTTCTCAGGATACAGACCACAATTCTACTTCAGAACAACAGATATAACTGGAGCAATCTCTTTACCTGAAGGAGTAGAAATGGTAATGCCAGGAGATAACATTGAAATGACTGTAGAGTTAATTCATGCAATCGCAATGGAACCAGGATTAAGATTCGCGATAAGAGAAGGAGGAAGAACGGTAGCTTCTGGAGTTGTTGCAGAAATTACTAAGTAATCTTACTTAAATCAAGAATTAAAAACTAAGTGAAATTTAGTTCATATAAAGGGGGACTTAGTCCCCTTTTATAATCCTAAAAAAGCTAAGTAAAAAAACTTTTAAATAAAAGCAAAAAACATTTGCTTTTTGTAAAAAATGTGATATAATTACCAGAGTGTACAAAAGAATTATTTAATTCTTTTAATCGAAACTTTTAAGGAGGTGCGAAAAGTAAAATGGCTTCTAACAAGTTAAGAATTTACTTAAAAGCTTATGATCACACTTTATTAGATCAATCAGCTAAAAAGATAGTAGAAGTAGCAAAGAAATCTGGAGCAGAAATTGCAGGACCTATGCCACTACCTACAAAAATAAAAAAATATACTGTACTTAGATCAGTACACGTAAACAAAGACTCGAGAGAGCAATTCGAGATGAGAGTGCACAGAAGAATGGTAGAGATTAAAAACTCTAACCCTAAGACAATTGCTTCTTTAACAGCAGTTAACTTACCAGCTGGTGTTGGAATCGAAATAAAGCAAGCGTAATAGTTTGTTGAAAAGGTTCTGATGAAAAAAGCAGACAGCTGATTTTCGGGTAATTTGATGCTAAGAATTAAATTATCCTTACAGAATAATACAAGTTGGCGTTTTTTTTAAAGAAAAGTGGTGGAACCACGAGGGCAAGTTGTCAACCAATATATTATTTGATGGAGGTAAAACACATGTCAGGAATTTTAGCAAAAAAAATTGGAATGACTCAAATTTTCGAAGATGGAAAATTTATTCCAGTTACTGTTGTTGAAGCTGGACCTAACTTTGTTCTTCAAAAGAAGACTGCAGAGAACGACGGATACACAGCTTTACAATTAGGATTTGACGAAAAAAGAGAAAAAAATACTACAAAGCCATTAATGGGAATTTTTAACAAAGCTGGTGTAAAGCCGTTAAGATTTGTTAAAGAGTTAAAAGTTGATTCAGTAGAAGGAATCGAACTTGGACAAGAGATCAAAGTGGATACTTTAGCAGAGGTTGCTTTCGTAGACATTACTGGTACTTCAAAAGGTAAAGGAACTTCAGGGGTTATGAAGAGACATAACTTCAGTGGAAACAGAGCTTCACACGGGGTTTCAAGAAACCACAGACTTGGAGGATCAATAGGAATGTCGTCTTGGCCTGGAAAAGTTCTTAAGAACAAAAAAATGGCTGGACAATACGGAAATGCAACTGTAACAGTTCAAAACTTAAAAATTGTTAAAGTTGACGCAGAAAACAACTTACTACTAATTAAAGGTGCAGTACCTGGTCCAAAGAACGGATATATCGTTGTTAAACCGGCTGTAAAGAAATAATTAGTTAGTAGATGAGGAAGGAGGAAAATAATGGCAGTTTTAAACATATATGACTTAGCAGGTAACCAAACTGGTACTGTAGAAGTTAAAGATTCTGTATTTGGAATCGAGCCTAATCAAGCAGTATTACATGAAGTATTAACTGCAGAGTTAGCAGCTGCTAGACAAGGAACTGCAGCTACTAAAACTAGAGCTATGGTTAAAGGTGGAGGAAGAAAGCCTTTCAAACAAAAAGGAACTGGAAGAGCTAGACAAGGTTCTATCAGAGCTCCACACATGGTAGGTGGAGGAGTTACTTTCGGACCACAACCAAGATCATACGAGAAAAAAGTAAACAAAAAAGTAAGAAACCTTGCTTTAAGATCAGCACTTTCTGCGAAAGTTGCTGCTGGAGAAATCTTAGTTCTTGATGGAACTATCGAAGCTCCAAAAACAAAAACAATAATCGCTTTAACTAACGCTTTAACAGCTAACACAAAGCAATTATTCGTTGTAAATGACCTTGCTACAGAAGCTGATTACAACTTATACTTATCAGCTAGAAACTTAGAGAACGCAGTAGTTCTTCAACCAAATGAGATTGGAGTTTACTGGTTATTAAAGCAAGAGAAAGTTATCGTAACTAAGGAAGCGTTAACGACAATCGAGGAGGTGCTTGCATAATGACTGCTTACGATATCGTAAAGAAGCCTGTAATCACTGAAAAAACTGAGATTTTAAGAAGAGATTACAACAAGTACACATTTGAGGTAAGTCCAAAAGCAAATAAAGTTGAGATCAGAAAAGCTATCGAAACTATATTTAACGTAAAAGTTGAATCTGTAGCTACAATCAATGTAAAGCCAGTTACTAAAAGACATGGAATGAAACTTTACAAGACTCAAGCTAAGAAAAAAGCTATTGTTAAATTAGCTGCTGGAAACACAATAACTTACTTCGCAGAAGTATAATTGAAAAATAATTAGAAGTTTAGTTCTTTATAATAATAAAATAAGGATAAAGCTAAAGATAATTATAGGTCAGGAAATTTTGGAGGTTAACAAAGATGGCAATTAGAAAGTTAAATGCTATAACTAATGGTACTAGACATATGTCTAGATTAGTTAACGAAGATTTAGATAAAGTTAGACCTGAAAAGTCTTTAACTACTCCATTAAAATCTGCTTATGGTAGAGATAACTATGGACACAGAACTTGTAGAAATAGAGACAAGGGACACAAAAGACTTTACAGAATCATCGACTTTAAAAGAAATAAATTAGATGTACCTGCAAAGGTAGTATCACTTGAGTACGATCCAAATAGAACGGCAAACATCGCTCTATTATCGTACGCAGATGGAGAAAAGAGATATATTCTTGCTCCAAAGGGACTTAAGAAAGGTGATATCGTAATGGCTGGTTCAAATGCTGAAATAAAGCCAGGAAATGCTCTTAAATTAAAAGAGATGCCTGTTGGATCACAGATACACAACGTTGAGTTACAAAGAGGAAAGGGTGGACAATTAGTTAGATCTGCAGGAACTGCAGCAAGACTAGTTGCAAAAGAAGGAACTTACTGTCACGTTCAGTTACCATCAGGTGAATTAAGATTAATTCACGGTGAGTGTACTGCAACTATAGGTGAAGTAGGAAACTCAGAGCACAGCCTAGTTTCACTAGGTAAAGCTGGAAGAAACAGACACAAAGGAAGAAGACCTCACGTTAGAGGATCTGTAATGAACCCTTGTGATCACCCACACGGTGGAGGAGAAGGTAAAGCTCCAGTAGGAAGAAAATCTCCAATGACTCCTTGGGGTAAACCAGCTCATGGTGTTAAGACAAGAGGAAGAAAAACTTCTGACAAGTTTATCGTAAGAAGAAGAAACGAAAAGTAATTTTCGAGAGGAGGCTAATAGGTAATGGCTAGATCATTAAAAAAAGGACCTTTTTGTGACCACCACTTAATGAAGAAAGTTGACGAAGCAGTTGCTACTGAAAATATAAAAGCGGTAATAAAAACTTGGTCAAGAAGATCAACTATATTCCCTAACTTTATAGGATTAACTTTCGGTGTTTACAATGGAAAGAAACATATACCAGTTCATGTAACAGAGCAAATGGTTGGACATAAACTAGGTGAGTTCGCACCAACTAGAACATACTATGGTCACGGTGTAGACAAAAAGAAAAAGAAAAAATAATCGATTTTAATAGAATAAATTGATAGTAGAAAAAGGAGGTTGGACTAGTGGAAGCTAGAGCAATAACTAGATTCGTAAGATTATCTCCAAGAAAAGCTAGACTTGTAGCAGACTTAGTGAGAGGAAAATCAGCATTAGAAGCTTTAGATACGTTAGAATTTACTAACAAAAAAGCAGCTAGATTTATAAAGAAAACACTAGCATCAGCAATTGCTAATGCAACTAACAACTTCAATATGGACGAAGAAAAGTTAGTAGTATCAACTATAATGATAAATGACGGACCAGCTCTAAAAAGAATCATGCCTAGAGCAATGGGAAGAGCAGATATAATAAGAAAACCAACAGCACACATTGTTGTGGCAGTGTCTGAAAAGTAGTAAGGAGGTAAGACTGTGGGACAAAAAGTAGACCCTAGAGGACTGAGACTTGGAATAACAAGAACTTGGGATTCTATCTGGTATGCAGATAAAAAAGAATACGCAAAGTTCTTCCATGAAGATACAAAGATCAGAGAAATGATCAAAAAGAACTACTTCCACGCGGGAATTTCGAAGGTAAAAATCGAGAGAACTTCTCCATCACACGTTGTAGTTTTAATACACACAGCTAAAGCTGGTATAATCATCGGAAGAAAAGGTTCTGAAATAGAATCTTTAAGAGCTAAACTTGAGACATTAACTGGAAGAAAAGTTACAGTTAAAGTTCAAGAAGTTAAAGAATTTAACAAAGATGCAACTTTAGTTGCTGAAAACATCGCTACATCTATCGAGAAAAGGGTAGCATATAAGAGAGCAGTAAGCCAAGCTGTTATGAGAGCAATGAAGTCTGGAGCAAAAGGAATCAAAGTTATGGTTTCTGGAAGATTAAATGGTGCTGAGATCGCAAGATCTGAGTGGGTAGTAGAAGGTAAAGTACCTCTACATACACTAAGAGCAGATATCGACTACGCTACAGCTACAGCTCATACAACTTATGGAGCTCTTGGAATCAAGGTTTGGATCTTCCACGGTGAAGTACTTCCAACTAAGAAGGAAGGAGGGGAAGCGTAATCATGTTAATGCCTAAAAGAACGAAACATAGAAAAATGTTTAGAGGAAGAATGAAGGGTACAGCTCAAAGAGGTAACACTGTTGCTTTCGGAGATTACGGATTACAAGCCCTTGAGCCAGCATGGATAACAAACAGACAGATTGAATCTTGTAGAGTTGGAATCAACAGAACATTCAAAAGAGAAGGTAAAACTTTCATTAGAATATTCCCAGATAAGCCAATCACTGCTAGACCAGCTGGAGTGAGAATGGGTAAAGGTAAAGGAAACGTAGAAGGTTGGGTAGCAGTAGTTAAACCTGGAAGAATAATGTTCGAGGTATCTGGTGTTACTGAAGAGAAAGCTATAGCAGCTTTAAGAAAAGCTTCTATGAAACTTCCTATCAGATGTAAGATTGTAAAAAGAGAGAATGGTGGTGAGAACTAATGAGAGCTAAGGAAATAAGAGAAATATCTACTGAAGACTTAGTAGTAAAGTGTAAAGAGCTTAAGGAAGAATTATTCAACCTAAAGTTCCAACTTTCATTAGGACAAGTAACTAACACTGCTAAGATAAGAGAAGTAAGAAGAGAGATCGCAAGAATAAACACTATATTAAACGAAAGATAATTAAATCTTTTGTTTACAATATAGATTCTTAAGAAGAGGAGGTCAAAATCTTGAGAAACGAGAGAAAATTAAGAGAAGGAATCGTTGTTTCAGATAAGATGGACAAGACGATAGTTGTTGCTATCGAAACAATGACATTACACCCAATCTATAAAAAGAGAGTTAAGAAGACTATGAAGTTCAAAGCACATGACGAGAACAACGTAGCTCAAACTGGAGATAAAGTAAGAATCATGGAAACTAGACCATTATCTAGAGATAAGAGATGGAGACTAGTTGATATTATAGAGAAAGCTAGATAATAATCCAAATTATTGTTGAGAGGAGGATAATTTAATGGTACAACAACAAACTATCCTTAATGTTGCTGATAACTCGGGAGCTAAAAAACTTATGGTTATAAGAGTTCTTGGAGGATCTAGAAGAAGATTCGGTAGAATCGGTGACATTGTTGTGGCATCAGTTAAGGAAGCAATACCTGGTGGAAACGTTAAAAAAGGAGACGTAGTAAAGGCAGTTATTGTTAGAACTAAAAAAGAATTAAGAAGAGAAGATGGATCATACATTAAGTTTGATGACAACGCAGCTGTTGTTTTAAACAATAACAATGAACCAAAAGCAACAAGAATATTCGGACCAGTTGCAAGAGAATTAAGAGCTAAAGACTTCATGAAGATAGTATCACTAGCTCCAGAAGTAATATAATTGAGAGAGGAGGCTAATTGTCGTGGCTAAACCTAAGATTAAATTTGTACCAGATTCATTACATGTAAAAACTGGAGATACAGTTTTCGTAATATCTGGAAAAGATAAAGGTAAAACAGGTAAGGTAGTAAAAGTGTTCCCTAAAAAAGGAAAAATCGTTGTTGAGAACATCAACATGGTTACAAAGCACATGAAACCTTCACAAATAAACCCACAAGGTGGAGTTGTAACTAAACCAGCTCCAATGTTCTCTTCAAAAGTAATGTTATTTGATGAGAAAGCTGGTAAACCAACTAGAGTTGGATACAAGTTTGTGGACGGTAAAAAAGTAAGATACTCTAAAGTATCTGGAGAAACTTTATAAGAGAGGAGGAGAACGTAAGTGTCTAAATACGTTTCTAGATATCACAAGTTATATAACGATACAATAGTTGCTAACTTAATGAAAGAGTTAGGATTATCAAACGTTATGGAATGTCCAAAATTAGACAGAATCGTTGTTAACATGGGAGTAGGAGAGGCAACTCAAAACTCTAAGTTAATCGATGCTGCAATGGCTGATTTAGCAATAATCACAGGACAAAAACCAGTTGTAAGAAAAGCAAAAAAATCAGAAGCTGGATTTAAGTTAAGAGAAGGAATGCCAATCGGTGCAAAAGTTACTTTAAGAAAAGAGAGAATGTACGATTTTCTAGATAGATTAGTAAATGTAGTTCTTCCAAGAGTAAGAGACTTCGAAGGAGTTCCAGCGGATTCATTCGACGGAAGAGGAAACTACTCTTTAGGATTAAGAGATCAATTAGTTTTCCCTGAGATCGAGTTTGATAAAGTTGACAAGCTTTTAGGAATGTCTATCACTATAGTATCTTCAGCTAAAACAGATGAAGAAGGAAGAGCTTTACTTAAGGCATTCGGAATGCCTTTCAAAAAGTAAATAGTGAGGAGGTTAAGAATAAATGGCTAAAAAGTCAATGATCGCTAGAGAAGCAAAAAGAACAACTTTATGCGATAAATATGCTGAAAAAAGAGCTGAACTGAAGAAGAGAATCAACGAGGGAGATATGGAAGCTATGTTTGAGCTAAACAAATTACCTAAGAACTCTTCAGAAGTTAGAAAGAAAAATAGATGTCAATTAGATGGAAGACCAAGAGGATTCATGAGAGAATTCGGAATTTCGAGAGTTAAGTTCAGACAATTAGCAGGTGCTGGACTTATTCCAGGTGTAAAGAAATCATCTTGGTAATTGATGAAAGGAGGATTTAATAGATGTTTTTAACAGATCCAATTGCAGATATGTTAACAAGAGTTAGAAATGCAAATGCTGTAATGCACGAGAAAACAGATGTTCCTCACTCTAACATGAAAGAGAAAATCGCTGAGATTTTAAAAGAAGAGGGATATATTTCTAACTACAAAATTGTAACAGATGGAAATAAAAAGAATATAAGAGTATACTTAAAGTATGACGGAAAAGAAAGAGTAATCAAAGGAATCAAGAGAATATCTAAGCCAGGAAGAAGAGTTTATTCTTCTGTAGAAGATATGCCAAGAGTATTATCAGGTTTAGGAATTGCTATCGTTTCAACTTCTAGAGGAATCGTAACAGATAGAGTTGCTAGAAGAGAAAACGTTGGTGGAGAAATTCTTGCATTCGTTTGGTAATAACTAGGAGGTAGCCATATGTCAAGAGTAGGTAAAAAGATCATAGTGGTACCTGCTGGGGTAGAAGTTACAGTAGCTGCAGGAAATGTAGTTACTGTAAAAGGACCTAAAGGTACTTTAACTAAGAATTTTAACGAAGAGTTAACAATAAACGTAGAGAACAACGAAATTACAGTTGCTAGACCAAATGACTTACCAGCTGTAAGAGCTATACACGGAACTACAAGAGCTCTATTAAACAACATGGTTGTTGGAGTTTCTGAAGGGTTCAAGAAAACTCTTACTTTAGTAGGGGTTGGATACAGAGCTACTGAGAAAAATGCTGGATTAGAGATGGCTTTAGGTTATTCTCACCCAGTTGTAATCGATGCTGTTGAAGGAATCAAAATGACAGTTGAGAAAAATACAACTATCCACATTGAAGGTATAGAGAAAGATGTAGTAGGACAAGTTGCTGCTGACATCAGATCTAAGAGAGCTCCAGAGCCTTACAAAGGTAAAGGGGTTAAGTATTCTGACGAAGTAATCAGAAGAAAAGAAGGTAAGAAATCATAATACTAACTAAATATAGTTAGTATGCTGAGAATAAGGAGGTTAAAACGTTGTTTAAGAAAGTTAATAGAGACGCTATTAGAAGAAGAAAGCACTTATCTATCAGAAACAAAATTTCTGGTACAGCAGAGAGACCAAGACTTTCTATATATAGATCAAACAACAACATCTTTGCTCAATTAGTTGATGACGTAAATGGAGTAACTTTAGTTTCTGCATCTACAATAGCTAAAGAGATCAAAGGAGATGTAAAACACGGTGGAAACATCGAGTCTGCTAAGCTTGTTGGAAAGCTAATAGCTGAAAGAGCTGTAGCAAAAAATATATCTGTTATCGTATTTGACAGATCTGGTTATAAATACACAGGAAGAGTAGCTGCCCTTGCAGAGGCTGCAAGAGAAGCAGGACTTAAATTCTAATTCTTGTAGAGAGGAGGACTTCACTTGTCTAAGTTAGTTAAAGAAGAAAAACAATTTCAAGAGAAATTATTAAAGATTTCTAGAGTTTCTAAGACAACTAAAGGAGGAAGAACAATATCTTTCTCAGTTTTAGCTGCTGTAGGAGACGCTGAAGGAAACGTAGGAATGGGATTAGGAAAAGCGAATGGTGTACCTGATGCAATCAGAAAAGCAATCGCTGCTGCTAAGAAAAACATGGTAAAGGTTTCGTTAAAAGGAACTACTATTCCTCATGAAATCGTTGGTAAGTGGGGAGCAACATCAATTTGGATGGCACCAGCTTATGAAGGTACTGGAGTTATCGCAGGATCATCTTGTAGAGAGATTCTTGAGTTAGCAGGAGTACACAACATCCTTACAAAAATCAAAGGATCAAGAAATAAGCACAACGTTGCAAGAGCTACAATCGAAGGATTAGCAGCATTAAGAACTGCTGAAGAAGTTGCAGCTTTAAGAGGAAAAGAAGTAAAGGAAATCTTAAGCTAGGAGGTAAAAAAAGATGGCAAAGCTTAGAATAGAGCTTGTAAAAAGCATAATCGGAAGAAAGCCTAACCATATAGCTACTGCAAAGTCGCTAGGGCTTAAGAAGATGAATGATGTTAGAGAGCATAACGTGACTCCAGAATTAATGGGGAAAATCGCTCTAATTTCTTACCTAATAAAAGTAGAGGAGGTGCAATAATCAATGAAATTAAATGAATTAAAGCCTTCTGTACCAAGAAAAGCTAGAAAAAGAATCGGAAGAGGAGAGTCTTCAGGTTTAGGAAAAACTGCTGGAAAAGGAAGCAATGGTCAAAACTCTAGAGCTGGAGGAGGGGTAAAACCTTACTTCGAGGGTGGACAAATGCCTTTATATAGAAGAACTCCAAAGAGAGGATTCTCTAACGCTATATTCAGAAAAGATTATGCAGTAATAAACTTATGTGATTTAAATAGATTCGAAGAGGGAACTGAAGTAACTCCTGAGCTATTAGTAGCAGCTGGAATTATCAAGAAAACTCTTGCAGGAATCAAAGTTTTAGGAAACGGAGAGCTAGAAAAGAAAGTTTCTGTAAAAGCTCATAAAGTTTCTGCTTCTGCAAAAGCAGCTATCGAAGCAAAAGGTGGATCTGTAGAAATTATAGAAGTAAAAACTTTTGCTGATGTAGCAAAAAATAACAAGTAATAAGAACTAGTTATTTCAATGTGAGGTGAAGAATTTTGGGTTTAATTGAAAAGTTTGAAACGAAGCTTAGAGGTATATTTAAAATTCCGGAACTGAGAGAGAGAATCATCTTCACCTTATTAATGTTCCTAGTAGCTAGGGTAGGGACATATATCCCTGCTCCTGGTGTGGACATTGATCGTTTGGCTCAAATGACTGCGCAGAGTGATTTACTAGGATATATTAATATGTTCTCAGGTGGGGCATTCCAAAGAGTATCTATATTTGCATTGGGAATTGTACCATATATCAATTCATCAATTGTATTTAGCTTACTTGCTGTAATTATTCCTAAAATTGAAGAGATTCAAAAAGAGGGAGAATCAGGAAGAAACAAGATTACTCAATGGACAAGATATCTGACAATTGTAATAGCTATAGTCCAAGGAATTGGAGTATGCACTTGGTTACAATCAGTAGGATTAGTAACAACACCAGGGTTTACATTTTTCTTATCAACGATAACAACTTTAACGGCAGGAACAATATTTTTAATGTGGGTAGGGGAACAAATATCTATCAAAGGGATAGGTAATGGAGTTTCGCTACTAATCTTTTTAAATGTTATTTCGGGAGCCCCAGGAGCTGTTATTCAAACTATACAAGATATGAGAGGGAGTAAGTTTCTTATTCCTGTTTTGTTATTAGTGGGGGTTGCTGCAGTTTTAACGATTGCAGGAATTGTTGTTTTCCAATTAGGACAAAGAAAAATACCAGTTCACTATGTAGGAAGAGGATTTGCTGGAAATAATGGAATGGGTCAGAACTCATATATCCCATTGAAATTAAATAGTTCAGGTGTTATGCCTGTAATATTTGCTTCAGTGGTTATGATGATACCTTCTTTAGTAGTAAACGTTCTTCCAGGAGAGTTTTCTGGAAAAGTAGTACTTGCTAGAATATTTAGTGACCAGCATCCTGTATATTTAATACTATTTGCTGCTGTAATTATATTCTTCTCGTTCTTCTACACTTCTATAGTTTTCGATCCTGAAAAGGTTGCAGAAAATTTAAAGCAAGGTGGAGGTACGATTCCAAGTATTAGACCTGGAGCAGATACAGCTGATTATCTTGAAGGAGTTGTAACTAGAATAACTTGGGGTGGAGCTATTTTCTTAGCTTTAATCGCAATTGCACCAATGGTCCTATTTAAGGCTTTTGGACTACCAGTATTCTTTGGTGGAACAGGGATTATAATAGTAGTAGGGGTTGCACTAGATACAGTACAACAGATAGATGCTCATCTTATCATGAAAGAGTATAAAGGATTTTTATAAAATCTAGGCACGGCATAAGTCGTGCCCTTTTTATTTAAAATAAAGGAGATGAAACTAATGAACATAATGTTATTTGGAGCACCTGGTGCAGGAAAAGGAACTCAAGCAAAATTTATAATTGATAAGTATGGAATTCCTCAAATTTCAACTGGAGATATGCTAAGAGCAGCGATATCAGAAGGAACTGAAATGGGAATGGAAGCTAAAAAATTTATGGATGAAGGTAAATTAGTTCCAGATTCAACAATAATAGGAATAATAAAGGATAGATTATCTCAAGAAGATTGTAAAAAAGGATTTATCTTAGATGGGTTCCCAAGAACTTTAGCTCAAGCAGAAGCTTTAGAGGTACTTTTAAAAGATCTTAACATGAACTTAGACAAAGTTATTTCTTTAAATGTTCCAGACGAATTAATCGTTGGAAGAGTTGTAGGAAGAAAAGTTTGTCCAAGCTGTGGAGCATCTTTCCATGTTGTAAATAACCCTCCAAAAGTAGAGGATAAATGTGATTACTGTGGAGCAGATTTAATAGTAAGAAAAGATGATAACAAAGAGACTGTAGAAAACAGACTATCAGCTTATCACGAGCAAACAGCACCATTATTTAACTTCTATACTGAAAGAGGAGTAATGGTTGAATTAGATGGAACTAAAGAGATCAATGAAATTGCAAAGGAAATCTTTAATATTTTAGGATAATTTTTAGATATCTAGAAAGGAAGAATATGGTTATAATAAAAACTAGAGAAGAGATTGAAAAAATCAAAAAACCATGTCAATTAATTGCAAGATTATATGCAGAGTATTTACCTCAGTTTATAAAACCAGGTATTTCAACATATGAATTAAACAAAATTATTGAAAACTACTTAATTGAAAATGGAGCAGAGTTAGC
>TrinityPET_DN765_c0_g1_i5 len=16286 path=[1:0-2997 2:2998-3153 5:3154-3267 6:3268-3328 8:3329-3390 10:3391-3556 11:3557-3585 13:3586-3622 14:3623-3813 16:3814-3997 17:3998-4068 19:4069-4096 20:4097-4161 22:4162-4210 23:4211-6998 25:6999-7029 26:7030-7284 28:7285-7329 29:7330-8782 30:8783-8825 32:8826-16285]
ATAAAGCGATTATAATACTAAAGTTAAATATTATTTAAAAATAATAAATAAAAAAATTCAGAGGAAGGAGGGTAAAATGCCTACTTTAAGTCAATTAGTAAAAAAAGGAAGACAAACTCTAGAAGAGAGTAAAAAATCACCAGCATTACAAGGAAACCCACAAAGAAGAGGAGTGTGTGTAAGAGTTTATACTACTACACCTAAGAAACCAAACTCAGCTTTAAGAAAGGTTGCCAGAGTAAAATTAACTAACGGAATCGAAGTTACTTCTTACATCCCAGGAGAAGGACATAACTTACAAGAACACTCGATCGTTCTAGTAAGAGGAGGAAGAACAAAAGATTTACCAGGAGTTAGATATAAAGTTATCAGAGGAGCTCTAGATACAGCAGGAGTTGCTAAGAGAAAACAATCAAGATCTAAATACGGAGCTAAGAAAGCGTAATAATTATTAAGGAGGTGGACAGTAAATGTCAAGAAGAAGAGCAGCAGTAAAAAGAGATGTATTACCTGATTCAAGATATTCTGATAAGGTTGTAACTAAAGTTATCAACTCATTCATGTTAGACGGAAAAAAATCAATCATTGAAGGAATTTTCTATTCTGCAATGGATTTAATAAAAGAGAAAACTGGTCAAGAGGGGTACGATGTATTTAAGCAAGCATTAGAGAACATCAAACCACAAATCGAAGTTAGATCAAGAAGAATCGGAGGAGCTACTTATCAAGTTCCAGTAGAAGTAAGACCTGAGAGACAACAAACTCTTGCTATCAGATGGTTAACTACTTATACTAGATTAAGAAAAGAGTACGGAATGATCGAAAAGTTAGCAGCAGAGTTAATTGCAGCAGCAAACAACGAAGGAGCTACTATTAAGAAGAAAGAAGATACTTACAAGATGGCAGAAGCTAACAGAGCTTTCGCACACTACAAGTTCTAATTTTAATTTAAAATTCAGGAGGATAACAAAATGGCTAGAAGCGTTTCTTTAGAAATGACTAGAAACATTGGTATCATGGCTCACATCGATGCAGGAAAGACTACTACAACAGAAAGAATATTATTCTACACTGGAGTAGCTCATAAAATTGGAGAGGTTCACGAAGGTGCCGCTACAATGGACTGGATGGAGCAAGAGCAAGAGAGAGGTATAACAATTACTTCTGCTGCTACAACATGTTTCTGGAAAAATCACAGAATAAATATAATAGACACACCAGGACACGTGGACTTTACAGTTGAGGTTGAAAGATCTCTAAGAGTACTTGACGGTGCAGTTGCTGTATTCTCAGCAGTTGACGGAGTACAACCACAGTCTGAAACAGTTTGGAGACAAGCTGACAAATACGGTGTACCAAGAATAGCATTCTTTAATAAAATGGACAGAATCGGAGCTAACTTCGAGATGTGCGTAAACGATATTAGAGAAAAATTAGGATCTAATCCTGTACCTATTCAATTACCAATCGGTGCTGAGGATGACTTCGAAGGAGTTATCGATTTATTAGCAATGAAAGAAATCGTTTGGCCAAAAGATTCTGATAACGGACAAAACTTCGAGTTAAGAGATATCAGAGCTGAATTAGCAGATGCTGCTGAAGAAGCAAGAAACTTCATGATCGAATCAGTAGTAGAAACTTCTGATGAGTTAATGGAAAAGTTCTTCGGAGGAGAAGAGATTTCTGAAGATGAAATCAACACTGCTTTAAGAGCTGCAACTTTAGCTAACACAATAGTACCAGTTACTTGTGGAACAGCTTTCAAAAACAAAGGAGTTCAATCATTACTTGATGCTATCATCACTTACATGCCAGCTCCTACAGATAAAGGAATAATCAAAGGAACAGATGTTAAGAACGACGAGTTAGAAATAACTAGAGAAATTGCTGACGAATCTCCATTCGCGGCTTTAGCATTCAAAGTTATGACAGATCCATTCGTTGGAAGATTAACATTCTTCAGAGTTTACTCAGGAGTACTTACAAAAGGTTCTTATGTATTAAACTCTACAAAAGGTAAGAAAGAAAGAATGGGAAGAATTCTTCAAATGCACGCAAACAAGAGAGAGGAAATCGAAATTGTTTACTGTGGAGATATAGCTGCAGCAGTTGGATTAAAAGATACAACTACTGGAGATACTCTATGTGCTGAAGATGCACCAATCGTTCTAGAGAAAATGGAATTCCCTGAGCCAGTAATCTCGGTTGCAGTTGAGCCAAAAACTAAAGCTGACCAAGAGAAAATGGGTCTAGCTTTATCTAAGCTTGCTGAAGAGGATCCTACATTCAGAGTTAAAACTGATGAGGAAACTGGACAAGTAATCATCTCAGGAATGGGAGAATTACACTTAGAAATCATCGTTGATAGAATGAGAAGAGAATTCAAAGTTGAATCAACAGTTGGTAAACCACAAGTTGCTTACAGAGAGACTATAACTACTGCACAAGATCAAGAAGTTAAGTACGCTAAGCAATCTGGAGGAAAAGGACAATTCGGACACGTTAAGATCACTCTTGAGCCAAACCCTGGAAAAGAGTTCGAGTTCGTAAACAAAATAACAGGAGGAGCTATTCCTAGAGAATATATCCCTGCTGTTGAAAAAGGATGTAGAGAAGCTCTTGAGGCTGGAGTTGTAGCTGGATACCCTATGGTAGACTTAAAAGTTACATTATATGATGGATCATACCATGAGGTTGACTCGTCAGAAATGGCCTTCAAAATAGCTGGATCTATGGCTCTTAAACAAGCTGCTGTAAAAGCAAAACCAATCATCCTTGAGCCAATCTTCAAAGTAGAAGTAACTACTCCTGAAGAGTACATGGGAGACATCATAGGAGATGTTAACTCAAGAAGAGGTATGATCGGAGGAATGACTGATAGAAACGGAGCGAAGATAATCAACGCTAAAGTACCTTTATCAGAAATGTTCGGATATGCAACTGACTTAAGATCTAAATCTCAAGGAAGAGCAACTTACTCTATGGAATTTGAAGAGTACGCACAAGTTCCTGCATCAGTTCAAAAAGCTATTCAAGAACAAAGAGGAAAGTAATAATTACTTTTTCTAAGTTTTGAAGCTGTACAAAGTTTAATAATGTTGTGATTCTATTTTTAATAGAATCACAACAAAAATTATAAAATATAAATAACAATTAGGAGGAAATTTCAAATGGCTAAAGAAAAATTTGAAAGAAGCAAACCGCACGTTAACATTGGAACAATAGGACACGTTGACCACGGTAAAACAACAACAACAGCAGCAATCTCTAAAGTATTATCAGATATGGGATTAGCTAAGAAAGTAGATTTCGCAAACATTGATGCGGCTCCAGAAGAAAGAGAAAGAGGAATCACAATCAATACAGCTCACATCGAGTACGAAACAGTAGAAAGACACTATGCGCACGTTGACTGTCCAGGACATGCTGACTACGTAAAGAACATGATAACTGGAGCGGCACAAATGGATGGAGCTATCCTAGTTGTATCAGCAGCGGATGGACCAATGCCTCAAACAAGAGAGCACATCTTATTATCAAGACAAGTTGGAGTACCTTACATCGTAGTATACTTAAACAAAGCTGATATGGTAGATGACGAAGAGTTACTAGAATTAGTAGAGATGGAAGTAAGAGAGTTATTAACAGAGTACGGATTCCCAGGAGACGATTTACCAGTAGTAATGGGATCATCTTTAGGAGCGATGAACGGAGAAGAGAAATGGGTAAACCAAATTAAAGCTCTAATGGACGCTGTAGATTCTTACATTCCAACACCTGCAAGAGCAGTAGACCAACCATTCCTAATGCCAATCGAGGATGTATTCACGATAACAGGAAGAGGAACAGTAGTAACAGGAAGAATCGAAAGAGGAATAGTAAAAGTAGGAGAAGAGATCGAGATCGTAGGAATCAAAGAAACGACTTCTAAGACAACTTGTACTGGAGTAGAGATGTTCAGAAAGTTATTAGACCAAGGACAAGCTGGAGATAACGTAGGAGCATTATTAAGAGGAATCAAGAAAGAGGATGTTGAAAGAGGACAAGTATTATGTAAGCCAGGATCAATCTTACCTCATACAAACTTCAGATCAGAAGTATACGTATTAACTAAGGAAGAGGGAGGAAGACATACTCCATTCTTCTCAGGATACAGACCACAATTCTACTTCAGAACAACAGATATAACTGGAGCAATCTCTTTACCTGAAGGAGTAGAAATGGTAATGCCAGGAGATAACATTGAAATGACTGTAGAGTTAATTCATGCAATCGCAATGGAACCAGGATTAAGATTCGCGATAAGAGAAGGAGGAAGAACGGTAGCTTCTGGAGTTGTTGCAGAAATTACTAAGTAATCTTACTTAAATCAAGAATTAAAAACTAAGTGAAATTTAGTTCATATAAAGGGGGACTTAGTCCCCTTTTATAATCCTAAAAAAGCTAAGTAAAAAAACTTTTAAATAAAAGCAAAAAACATTTGCTTTTTGTAAAAAATGTGATATAATTACCAGAGTGTACAAAAGAATTATTTAATTCTTTTAATCGAAACTTTTAAGGAGGTGCGAAAAGTAAAATGGCTTCTAACAAGTTAAGAATTTACTTAAAAGCTTATGATCACACTTTATTAGATCAATCAGCTAAAAAGATAGTAGAAGTAGCAAAGAAATCTGGAGCAGAAATTGCAGGACCTATGCCACTACCTACAAAAATAAAAAAATATACTGTACTTAGATCAGTACACGTAAACAAAGACTCGAGAGAGCAATTCGAGATGAGAGTGCACAGAAGAATGGTAGAGATTAAAAACTCTAACCCTAAGACAATTGCTTCTTTAACAGCAGTTAACTTACCAGCTGGTGTTGGAATCGAAATAAAGCAAGCGTAATAGTTTGTTGAAAAGGTTCTGATGAAAAAAGCAGACAGCTGATTTTCGGGTAATTTGATGCTAAGAATTAAATTATCCTTACAGAATAATACAAGTTGGCGTTTTTTTTAAAGAAAAGTGGTGGAACCACGAGGGCAAGTTGTCAACCAATATATTATTTGATGGAGGTAAAACACATGTCAGGAATTTTAGCAAAAAAAATTGGAATGACTCAAATTTTCGAAGATGGAAAATTTATTCCAGTTACTGTTGTTGAAGCTGGACCTAACTTTGTTCTTCAAAAGAAGACTGCAGAGAACGACGGATACACAGCTTTACAATTAGGATTTGACGAAAAAAGAGAAAAAAATACTACAAAGCCATTAATGGGAATTTTTAACAAAGCTGGTGTAAAGCCGTTAAGATTTGTTAAAGAGTTAAAAGTTGATTCAGTAGAAGGAATCGAACTTGGACAAGAGATCAAAGTGGATACTTTAGCAGAGGTTGCTTTCGTAGACATTACTGGTACTTCAAAAGGTAAAGGAACTTCAGGGGTTATGAAGAGACATAACTTCAGTGGAAACAGAGCTTCACACGGGGTTTCAAGAAACCACAGACTTGGAGGATCAATAGGAATGTCGTCTTGGCCTGGAAAAGTTCTTAAGAACAAAAAAATGGCTGGACAATACGGAAATGCAACTGTAACAGTTCAAAACTTAAAAATTGTTAAAGTTGACGCAGAAAACAACTTACTACTAATTAAAGGTGCAGTACCTGGTCCAAAGAACGGATATATCGTTGTTAAACCGGCTGTAAAGAAATAATTAGTTAGTAGATGAGGAAGGAGGAAAATAATGGCAGTTTTAAACATATATGACTTAGCAGGTAACCAAACTGGTACTGTAGAAGTTAAAGATTCTGTATTTGGAATCGAGCCTAATCAAGCAGTATTACATGAAGTATTAACTGCAGAGTTAGCAGCTGCTAGACAAGGAACTGCAGCTACTAAAACTAGAGCTATGGTTAAAGGTGGAGGAAGAAAGCCTTTCAAACAAAAAGGAACTGGAAGAGCTAGACAAGGTTCTATCAGAGCTCCACACATGGTAGGTGGAGGAGTTACTTTCGGACCACAACCAAGATCATACGAGAAAAAAGTAAACAAAAAAGTAAGAAACCTTGCTTTAAGATCAGCACTTTCTGCGAAAGTTGCTGCTGGAGAAATCTTAGTTCTTGATGGAACTATCGAAGCTCCAAAAACAAAAACAATAATCGCTTTAACTAACGCTTTAACAGCTAACACAAAGCAATTATTCGTTGTAAATGACCTTGCTACAGAAGCTGATTACAACTTATACTTATCAGCTAGAAACTTAGAGAACGCAGTAGTTCTTCAACCAAATGAGATTGGAGTTTACTGGTTATTAAAGCAAGAGAAAGTTATCGTAACTAAGGAAGCGTTAACGACAATCGAGGAGGTGCTTGCATAATGACTGCTTACGATATCGTAAAGAAGCCTGTAATCACTGAAAAAACTGAGATTTTAAGAAGAGATTACAACAAGTACACATTTGAGGTAAGTCCAAAAGCAAATAAAGTTGAGATCAGAAAAGCTATCGAAACTATATTTAACGTAAAAGTTGAATCTGTAGCTACAATCAATGTAAAGCCAGTTACTAAAAGACATGGAATGAAACTTTACAAGACTCAAGCTAAGAAAAAAGCTATTGTTAAATTAGCTGCTGGAAACACAATAACTTACTTCGCAGAAGTATAATTGAAAAATAATTAGAAGTTTAGTTCTTTATAATAATAAAATAAGGATAAAGCTAAAGATAATTATAGGTCAGGAAATTTTGGAGGTTAACAAAGATGGCAATTAGAAAGTTAAATGCTATAACTAATGGTACTAGACATATGTCTAGATTAGTTAACGAAGATTTAGATAAAGTTAGACCTGAAAAGTCTTTAACTACTCCATTAAAATCTGCTTATGGTAGAGATAACTATGGACACAGAACTTGTAGAAATAGAGACAAGGGACACAAAAGACTTTACAGAATCATCGACTTTAAAAGAAATAAATTAGATGTACCTGCAAAGGTAGTATCACTTGAGTACGATCCAAATAGAACGGCAAACATCGCTCTATTATCGTACGCAGATGGAGAAAAGAGATATATTCTTGCTCCAAAGGGACTTAAGAAAGGTGATATCGTAATGGCTGGTTCAAATGCTGAAATAAAGCCAGGAAATGCTCTTAAATTAAAAGAGATGCCTGTTGGATCACAGATACACAACGTTGAGTTACAAAGAGGAAAGGGTGGACAATTAGTTAGATCTGCAGGAACTGCAGCAAGACTAGTTGCAAAAGAAGGAACTTACTGTCACGTTCAGTTACCATCAGGTGAATTAAGATTAGTTCACGGAGAATGTATGGCAACTATCGGTGAAGTAGGAAACTCTGAGCACAGCCTAGTTTCACTAGGTAAAGCTGGAAGAAACAGACACAAAGGAAGAAGACCTCACGTTAGAGGATCTGTAATGAACCCTTGTGATCACCCACACGGTGGAGGAGAAGGTAAAGCTCCAGTAGGAAGAAAATCTCCAATGACTCCTTGGGGTAAACCAGCTCATGGTGTTAAGACAAGAGGAAGAAAAACTTCTGACAAGTTTATCGTAAGAAGAAGAAACGAAAAGTAATTTTCGAGAGGAGGCTAATAGGTAATGGCTAGATCATTAAAAAAAGGACCTTTTTGTGACCACCACTTAATGAAGAAAGTTGACGAAGCAGTTGCTACTGAAAATATAAAAGCGGTAATAAAAACTTGGTCAAGAAGATCAACTATATTCCCTAACTTTATAGGATTAACTTTCGGTGTTTACAATGGAAAGAAACATATACCAGTTCATGTAACAGAGCAAATGGTTGGACATAAACTAGGTGAGTTCGCACCAACTAGAACATACTATGGTCACGGTGTAGACAAAAAGAAAAAGAAAAAATAATCGATTTTAATAGAATAAATTGATAGTAGAAAAAGGAGGTTGGACTAGTGGAAGCTAGAGCAATAACTAGATTCGTAAGATTATCTCCAAGAAAAGCTAGACTTGTAGCAGACTTAGTGAGAGGAAAATCAGCATTAGAAGCTTTAGATACGTTAGAATTTACTAACAAAAAAGCAGCTAGATTTATAAAGAAAACACTAGCATCAGCAATTGCTAATGCAACTAACAACTTCAATATGGACGAAGAAAAGTTAGTAGTATCAACTATAATGATAAATGACGGACCAGCTCTAAAAAGAATCATGCCTAGAGCAATGGGAAGAGCAGATATAATAAGAAAACCAACAGCACACATTGTTGTGGCAGTGTCTGAAAAGTAGTAAGGAGGTAAGACTGTGGGACAAAAAGTAGACCCTAGAGGACTGAGACTTGGAATAACAAGAACTTGGGATTCTATCTGGTATGCAGATAAAAAAGAATACGCAAAGTTCTTCCATGAAGATACAAAGATCAGAGAAATGATCAAAAAGAACTACTTCCACGCGGGAATTTCGAAGGTAAAAATCGAGAGAACTTCTCCATCACACGTTGTAGTTTTAATACACACAGCTAAAGCTGGTATAATCATCGGAAGAAAAGGTTCTGAAATAGAATCTTTAAGAGCTAAACTTGAGACATTAACTGGAAGAAAAGTTACAGTTAAAGTTCAAGAAGTTAAAGAATTTAACAAAGATGCAACTTTAGTTGCTGAAAACATCGCTACATCTATCGAGAAAAGGGTAGCATATAAGAGAGCAGTAAGCCAAGCTGTTATGAGAGCAATGAAGTCTGGAGCAAAAGGAATCAAAGTTATGGTTTCTGGAAGATTAAATGGTGCTGAGATCGCAAGATCTGAGTGGGTAGTAGAAGGAAAAGTACCTCTACATACATTAAGAGCCGATATCGACTACGCAACAGCTACAGCTCATACAACTTATGGAGCTCTTGGAATCAAGGTTTGGATCTTCCACGGTGAAGTACTTCCAACTAAGAAGGAAGGAGGGGAAGCGTAATCATGTTAATGCCTAAAAGAACGAAACATAGAAAAATGTTTAGAGGAAGAATGAAGGGTACAGCTCAAAGAGGTAACACTGTTGCTTTCGGAGATTACGGATTACAAGCCCTTGAGCCAGCATGGATAACAAACAGACAGATTGAATCTTGTAGAGTTGGAATCAACAGAACATTCAAAAGAGAAGGTAAAACTTTCATTAGAATATTCCCAGATAAGCCAATCACTGCTAGACCAGCTGGAGTGAGAATGGGTAAAGGTAAAGGAAACGTAGAAGGTTGGGTAGCAGTAGTTAAACCTGGAAGAATAATGTTCGAGGTATCTGGTGTTACTGAAGAGAAAGCTATAGCAGCTTTAAGAAAAGCTTCTATGAAACTTCCTATCAGATGTAAGATTGTAAAAAGAGAGAATGGTGGTGAGAACTAATGAGAGCTAAGGAAATAAGAGAAATATCTACTGAAGACTTAGTAGTAAAGTGTAAAGAGCTTAAGGAAGAATTATTCAACCTAAAGTTCCAACTTTCATTAGGACAAGTAACTAACACTGCTAAGATAAGAGAAGTAAGAAGAGAGATCGCAAGAATAAACACTATATTAAACGAAAGATAATTAAATCTTTTGTTTACAATATAGATTCTTAAGAAGAGGAGGTCAAAATCTTGAGAAACGAGAGAAAATTAAGAGAAGGAATCGTTGTTTCAGATAAGATGGACAAGACGATAGTTGTTGCTATCGAAACAATGACATTACACCCAATCTATAAAAAGAGAGTTAAGAAGACTATGAAGTTCAAAGCACATGACGAGAACAACGTAGCTCAAACTGGAGATAAAGTAAGAATCATGGAAACTAGACCATTATCTAGAGATAAGAGATGGAGACTAGTTGATATTATAGAGAAAGCTAGATAATAATCCAAATTATTGTTGAGAGGAGGATAATTTAATGGTACAACAACAAACTATCCTTAATGTTGCTGATAACTCGGGAGCTAAAAAACTTATGGTTATAAGAGTTCTTGGAGGATCTAGAAGAAGATTCGGTAGAATCGGTGACATTGTTGTGGCATCAGTTAAGGAAGCAATACCTGGTGGAAACGTTAAAAAAGGAGACGTAGTAAAGGCAGTTATTGTTAGAACTAAAAAAGAATTAAGAAGAGAAGATGGATCATACATTAAGTTTGATGACAACGCAGCTGTTGTTTTAAACAATAACAATGAACCAAAAGCAACAAGAATATTCGGACCAGTTGCAAGAGAATTAAGAGCTAAAGACTTCATGAAGATAGTATCACTAGCTCCAGAAGTAATATAATTGAGAGAGGAGGCTAATTGTCGTGGCTAAACCTAAGATTAAATTTGTACCAGATTCATTACATGTAAAAACTGGAGATACAGTTTTCGTAATATCTGGAAAAGATAAAGGTAAAACAGGTAAGGTAGTAAAAGTGTTCCCTAAAAAAGGAAAAATCGTTGTTGAGAACATCAACATGGTTACAAAGCACATGAAACCTTCACAAATAAACCCACAAGGTGGAGTTGTAACTAAACCAGCTCCAATGTTCTCTTCAAAAGTAATGTTATTTGATGAGAAAGCTGGTAAACCAACTAGAGTTGGATACAAGTTTGTGGACGGTAAAAAAGTAAGATACTCTAAAGTATCTGGAGAAACTTTATAAGAGAGGAGGAGAACGTAAGTGTCTAAATACGTTTCTAGATATCACAAGTTATATAACGATACAATAGTTGCTAACTTAATGAAAGAGTTAGGATTATCAAACGTTATGGAATGTCCAAAATTAGACAGAATCGTTGTTAACATGGGAGTAGGAGAGGCAACTCAAAACTCTAAGTTAATCGATGCTGCAATGGCTGATTTAGCAATAATCACAGGACAAAAACCAGTTGTAAGAAAAGCAAAAAAATCAGAAGCTGGATTTAAGTTAAGAGAAGGAATGCCAATCGGTGCAAAAGTTACTTTAAGAAAAGAGAGAATGTACGATTTTCTAGATAGATTAGTAAATGTAGTTCTTCCAAGAGTAAGAGACTTCGAAGGAGTTCCAGCGGATTCATTCGACGGAAGAGGAAACTACTCTTTAGGATTAAGAGATCAATTAGTTTTCCCTGAGATCGAGTTTGATAAAGTTGACAAGCTTTTAGGAATGTCTATCACTATAGTATCTTCAGCTAAAACAGATGAAGAAGGAAGAGCTTTACTTAAGGCATTCGGAATGCCTTTCAAAAAGTAAATAGTGAGGAGGTTAAGAATAAATGGCTAAAAAGTCAATGATCGCTAGAGAAGCAAAAAGAACAACTTTATGCGATAAATATGCTGAAAAAAGAGCTGAACTGAAGAAGAGAATCAACGAGGGAGATATGGAAGCTATGTTTGAGCTAAACAAATTACCTAAGAACTCTTCAGAAGTTAGAAAGAAAAATAGATGTCAATTAGATGGAAGACCAAGAGGATTCATGAGAGAATTCGGAATTTCGAGAGTTAAGTTCAGACAATTAGCAGGTGCTGGACTTATTCCAGGTGTAAAGAAATCATCTTGGTAATTGATGAAAGGAGGATTTAATAGATGTTTTTAACAGATCCAATTGCAGATATGTTAACAAGAGTTAGAAATGCAAATGCTGTAATGCACGAGAAAACAGATGTTCCTCACTCTAACATGAAAGAGAAAATCGCTGAGATTTTAAAAGAAGAGGGATATATTTCTAACTACAAAATTGTAACAGATGGAAATAAAAAGAATATAAGAGTATACTTAAAGTATGACGGAAAAGAAAGAGTAATCAAAGGAATCAAGAGAATATCTAAGCCAGGAAGAAGAGTTTATTCTTCTGTAGAAGATATGCCAAGAGTATTATCAGGTTTAGGAATTGCTATCGTTTCAACTTCTAGAGGAATCGTAACAGATAGAGTTGCTAGAAGAGAAAACGTTGGTGGAGAAATTCTTGCATTCGTTTGGTAATAACTAGGAGGTAGCCATATGTCAAGAGTAGGTAAAAAGATCATAGTGGTACCTGCTGGGGTAGAAGTTACAGTAGCTGCAGGAAATGTAGTTACTGTAAAAGGACCTAAAGGTACTTTAACTAAGAATTTTAACGAAGAGTTAACAATAAACGTAGAGAACAACGAAATTACAGTTGCTAGACCAAATGACTTACCAGCTGTAAGAGCTATACACGGAACTACAAGAGCTCTATTAAACAACATGGTTGTTGGAGTTTCTGAAGGGTTCAAGAAAACTCTTACTTTAGTAGGGGTTGGATACAGAGCTACTGAGAAAAATGCTGGATTAGAGATGGCTTTAGGTTATTCTCACCCAGTTGTAATCGATGCTGTTGAAGGAATCAAAATGACAGTTGAGAAAAATACAACTATCCACATTGAAGGTATAGAGAAAGATGTAGTAGGACAAGTTGCTGCTGACATCAGATCTAAGAGAGCTCCAGAGCCTTACAAAGGTAAAGGGGTTAAGTATTCTGACGAAGTAATCAGAAGAAAAGAAGGTAAGAAATCATAATACTAACTAAATATAGTTAGTATGCTGAGAATAAGGAGGTTAAAACGTTGTTTAAGAAAGTTAATAGAGACGCTATTAGAAGAAGAAAGCACTTATCTATCAGAAACAAAATTTCTGGTACAGCAGAGAGACCAAGACTTTCTATATATAGATCAAACAACAACATCTTTGCTCAATTAGTTGATGACGTAAATGGAGTAACTTTAGTTTCTGCATCTACAATAGCTAAAGAGATCAAAGGAGATGTAAAACACGGTGGAAACATCGAGTCTGCTAAGCTTGTTGGAAAGCTAATAGCTGAAAGAGCTGTAGCAAAAAATATATCTGTTATCGTATTTGACAGATCTGGTTATAAATACACAGGAAGAGTAGCTGCCCTTGCAGAGGCTGCAAGAGAAGCAGGACTTAAATTCTAATTCTTGTAGAGAGGAGGACTTCACTTGTCTAAGTTAGTTAAAGAAGAAAAACAATTTCAAGAGAAATTATTAAAGATTTCTAGAGTTTCTAAGACAACTAAAGGAGGAAGAACAATATCTTTCTCAGTTTTAGCTGCTGTAGGAGACGCTGAAGGAAACGTAGGAATGGGATTAGGAAAAGCGAATGGTGTACCTGATGCAATCAGAAAAGCAATCGCTGCTGCTAAGAAAAACATGGTAAAGGTTTCGTTAAAAGGAACTACTATTCCTCATGAAATCGTTGGTAAGTGGGGAGCAACATCAATTTGGATGGCACCAGCTTATGAAGGTACTGGAGTTATCGCAGGATCATCTTGTAGAGAGATTCTTGAGTTAGCAGGAGTACACAACATCCTTACAAAAATCAAAGGATCAAGAAATAAGCACAACGTTGCAAGAGCTACAATCGAAGGATTAGCAGCATTAAGAACTGCTGAAGAAGTTGCAGCTTTAAGAGGAAAAGAAGTAAAGGAAATCTTAAGCTAGGAGGTAAAAAAAGATGGCAAAGCTTAGAATAGAGCTTGTAAAAAGCATAATCGGAAGAAAGCCTAACCATATAGCTACTGCAAAGTCGCTAGGGCTTAAGAAGATGAATGATGTTAGAGAGCATAACGTGACTCCAGAATTAATGGGGAAAATCGCTCTAATTTCTTACCTAATAAAAGTAGAGGAGGTGCAATAATCAATGAAATTAAATGAATTAAAGCCTTCTGTACCAAGAAAAGCTAGAAAAAGAATCGGAAGAGGAGAGTCTTCAGGTTTAGGAAAAACTGCTGGAAAAGGAAGCAATGGTCAAAACTCTAGAGCTGGAGGAGGGGTAAAACCTTACTTCGAGGGTGGACAAATGCCTTTATATAGAAGAACTCCAAAGAGAGGATTCTCTAACGCTATATTCAGAAAAGATTATGCAGTAATAAACTTATGTGATTTAAATAGATTCGAAGAGGGAACTGAAGTAACTCCTGAGCTATTAGTAGCAGCTGGAATTATCAAGAAAACTCTTGCAGGAATCAAAGTTTTAGGAAACGGAGAGCTAGAAAAGAAAGTTTCTGTAAAAGCTCATAAAGTTTCTGCTTCTGCAAAAGCAGCTATCGAAGCAAAAGGTGGATCTGTAGAAATTATAGAAGTAAAAACTTTTGCTGATGTAGCAAAAAATAACAAGTAATAAGAACTAGTTATTTCAATGTGAGGTGAAGAATTTTGGGTTTAATTGAAAAGTTTGAAACGAAGCTTAGAGGTATATTTAAAATTCCGGAACTGAGAGAGAGAATCATCTTCACCTTATTAATGTTCCTAGTAGCTAGGGTAGGGACATATATCCCTGCTCCTGGTGTGGACATTGATCGTTTGGCTCAAATGACTGCGCAGAGTGATTTACTAGGATATATTAATATGTTCTCAGGTGGGGCATTCCAAAGAGTATCTATATTTGCATTGGGAATTGTACCATATATCAATTCATCAATTGTATTTAGCTTACTTGCTGTAATTATTCCTAAAATTGAAGAGATTCAAAAAGAGGGAGAATCAGGAAGAAACAAGATTACTCAATGGACAAGATATCTGACAATTGTAATAGCTATAGTCCAAGGAATTGGAGTATGCACTTGGTTACAATCAGTAGGATTAGTAACAACACCAGGGTTTACATTTTTCTTATCAACGATAACAACTTTAACGGCAGGAACAATATTTTTAATGTGGGTAGGGGAACAAATATCTATCAAAGGGATAGGTAATGGAGTTTCGCTACTAATCTTTTTAAATGTTATTTCGGGAGCCCCAGGAGCTGTTATTCAAACTATACAAGATATGAGAGGGAGTAAGTTTCTTATTCCTGTTTTGTTATTAGTGGGGGTTGCTGCAGTTTTAACGATTGCAGGAATTGTTGTTTTCCAATTAGGACAAAGAAAAATACCAGTTCACTATGTAGGAAGAGGATTTGCTGGAAATAATGGAATGGGTCAGAACTCATATATCCCATTGAAATTAAATAGTTCAGGTGTTATGCCTGTAATATTTGCTTCAGTGGTTATGATGATACCTTCTTTAGTAGTAAACGTTCTTCCAGGAGAGTTTTCTGGAAAAGTAGTACTTGCTAGAATATTTAGTGACCAGCATCCTGTATATTTAATACTATTTGCTGCTGTAATTATATTCTTCTCGTTCTTCTACACTTCTATAGTTTTCGATCCTGAAAAGGTTGCAGAAAATTTAAAGCAAGGTGGAGGTACGATTCCAAGTATTAGACCTGGAGCAGATACAGCTGATTATCTTGAAGGAGTTGTAACTAGAATAACTTGGGGTGGAGCTATTTTCTTAGCTTTAATCGCAATTGCACCAATGGTCCTATTTAAGGCTTTTGGACTACCAGTATTCTTTGGTGGAACAGGGATTATAATAGTAGTAGGGGTTGCACTAGATACAGTACAACAGATAGATGCTCATCTTATCATGAAAGAGTATAAAGGATTTTTATAAAATCTAGGCACGGCATAAGTCGTGCCCTTTTTATTTAAAATAAAGGAGATGAAACTAATGAACATAATGTTATTTGGAGCACCTGGTGCAGGAAAAGGAACTCAAGCAAAATTTATAATTGATAAGTATGGAATTCCTCAAATTTCAACTGGAGATATGCTAAGAGCAGCGATATCAGAAGGAACTGAAATGGGAATGGAAGCTAAAAAATTTATGGATGAAGGTAAATTAGTTCCAGATTCAACAATAATAGGAATAATAAAGGATAGATTATCTCAAGAAGATTGTAAAAAAGGATTTATCTTAGATGGGTTCCCAAGAACTTTAGCTCAAGCAGAAGCTTTAGAGGTACTTTTAAAAGATCTTAACATGAACTTAGACAAAGTTATTTCTTTAAATGTTCCAGACGAATTAATCGTTGGAAGAGTTGTAGGAAGAAAAGTTTGTCCAAGCTGTGGAGCATCTTTCCATGTTGTAAATAACCCTCCAAAAGTAGAGGATAAATGTGATTACTGTGGAGCAGATTTAATAGTAAGAAAAGATGATAACAAAGAGACTGTAGAAAACAGACTATCAGCTTATCACGAGCAAACAGCACCATTATTTAACTTCTATACTGAAAGAGGAGTAATGGTTGAATTAGATGGAACTAAAGAGATCAATGAAATTGCAAAGGAAATCTTTAATATTTTAGGATAATTTTTAGATATCTAGAAAGGAAGAATATGGTTATAATAAAAACTAGAGAAGAGATTGAAAAAATCAAAAAACCATGTCAATTAATTGCAAGATTATATGCAGAGTATTTACCTCAGTTTATAAAACCAGGTATTTCAACATATGAATTAAACAAAATTATTGAAAACTACTTAATTGAAAATGGAGCAGAGTTAGC
>TrinityPET_DN765_c0_g1_i6 len=16286 path=[1:0-2997 2:2998-3153 5:3154-3267 7:3268-3328 8:3329-3390 10:3391-3556 11:3557-3585 13:3586-3622 14:3623-3813 16:3814-3997 17:3998-4068 19:4069-4096 20:4097-4161 22:4162-4210 23:4211-6998 24:6999-7029 26:7030-7284 28:7285-7329 29:7330-8782 31:8783-8825 32:8826-16285]
ATAAAGCGATTATAATACTAAAGTTAAATATTATTTAAAAATAATAAATAAAAAAATTCAGAGGAAGGAGGGTAAAATGCCTACTTTAAGTCAATTAGTAAAAAAAGGAAGACAAACTCTAGAAGAGAGTAAAAAATCACCAGCATTACAAGGAAACCCACAAAGAAGAGGAGTGTGTGTAAGAGTTTATACTACTACACCTAAGAAACCAAACTCAGCTTTAAGAAAGGTTGCCAGAGTAAAATTAACTAACGGAATCGAAGTTACTTCTTACATCCCAGGAGAAGGACATAACTTACAAGAACACTCGATCGTTCTAGTAAGAGGAGGAAGAACAAAAGATTTACCAGGAGTTAGATATAAAGTTATCAGAGGAGCTCTAGATACAGCAGGAGTTGCTAAGAGAAAACAATCAAGATCTAAATACGGAGCTAAGAAAGCGTAATAATTATTAAGGAGGTGGACAGTAAATGTCAAGAAGAAGAGCAGCAGTAAAAAGAGATGTATTACCTGATTCAAGATATTCTGATAAGGTTGTAACTAAAGTTATCAACTCATTCATGTTAGACGGAAAAAAATCAATCATTGAAGGAATTTTCTATTCTGCAATGGATTTAATAAAAGAGAAAACTGGTCAAGAGGGGTACGATGTATTTAAGCAAGCATTAGAGAACATCAAACCACAAATCGAAGTTAGATCAAGAAGAATCGGAGGAGCTACTTATCAAGTTCCAGTAGAAGTAAGACCTGAGAGACAACAAACTCTTGCTATCAGATGGTTAACTACTTATACTAGATTAAGAAAAGAGTACGGAATGATCGAAAAGTTAGCAGCAGAGTTAATTGCAGCAGCAAACAACGAAGGAGCTACTATTAAGAAGAAAGAAGATACTTACAAGATGGCAGAAGCTAACAGAGCTTTCGCACACTACAAGTTCTAATTTTAATTTAAAATTCAGGAGGATAACAAAATGGCTAGAAGCGTTTCTTTAGAAATGACTAGAAACATTGGTATCATGGCTCACATCGATGCAGGAAAGACTACTACAACAGAAAGAATATTATTCTACACTGGAGTAGCTCATAAAATTGGAGAGGTTCACGAAGGTGCCGCTACAATGGACTGGATGGAGCAAGAGCAAGAGAGAGGTATAACAATTACTTCTGCTGCTACAACATGTTTCTGGAAAAATCACAGAATAAATATAATAGACACACCAGGACACGTGGACTTTACAGTTGAGGTTGAAAGATCTCTAAGAGTACTTGACGGTGCAGTTGCTGTATTCTCAGCAGTTGACGGAGTACAACCACAGTCTGAAACAGTTTGGAGACAAGCTGACAAATACGGTGTACCAAGAATAGCATTCTTTAATAAAATGGACAGAATCGGAGCTAACTTCGAGATGTGCGTAAACGATATTAGAGAAAAATTAGGATCTAATCCTGTACCTATTCAATTACCAATCGGTGCTGAGGATGACTTCGAAGGAGTTATCGATTTATTAGCAATGAAAGAAATCGTTTGGCCAAAAGATTCTGATAACGGACAAAACTTCGAGTTAAGAGATATCAGAGCTGAATTAGCAGATGCTGCTGAAGAAGCAAGAAACTTCATGATCGAATCAGTAGTAGAAACTTCTGATGAGTTAATGGAAAAGTTCTTCGGAGGAGAAGAGATTTCTGAAGATGAAATCAACACTGCTTTAAGAGCTGCAACTTTAGCTAACACAATAGTACCAGTTACTTGTGGAACAGCTTTCAAAAACAAAGGAGTTCAATCATTACTTGATGCTATCATCACTTACATGCCAGCTCCTACAGATAAAGGAATAATCAAAGGAACAGATGTTAAGAACGACGAGTTAGAAATAACTAGAGAAATTGCTGACGAATCTCCATTCGCGGCTTTAGCATTCAAAGTTATGACAGATCCATTCGTTGGAAGATTAACATTCTTCAGAGTTTACTCAGGAGTACTTACAAAAGGTTCTTATGTATTAAACTCTACAAAAGGTAAGAAAGAAAGAATGGGAAGAATTCTTCAAATGCACGCAAACAAGAGAGAGGAAATCGAAATTGTTTACTGTGGAGATATAGCTGCAGCAGTTGGATTAAAAGATACAACTACTGGAGATACTCTATGTGCTGAAGATGCACCAATCGTTCTAGAGAAAATGGAATTCCCTGAGCCAGTAATCTCGGTTGCAGTTGAGCCAAAAACTAAAGCTGACCAAGAGAAAATGGGTCTAGCTTTATCTAAGCTTGCTGAAGAGGATCCTACATTCAGAGTTAAAACTGATGAGGAAACTGGACAAGTAATCATCTCAGGAATGGGAGAATTACACTTAGAAATCATCGTTGATAGAATGAGAAGAGAATTCAAAGTTGAATCAACAGTTGGTAAACCACAAGTTGCTTACAGAGAGACTATAACTACTGCACAAGATCAAGAAGTTAAGTACGCTAAGCAATCTGGAGGAAAAGGACAATTCGGACACGTTAAGATCACTCTTGAGCCAAACCCTGGAAAAGAGTTCGAGTTCGTAAACAAAATAACAGGAGGAGCTATTCCTAGAGAATATATCCCTGCTGTTGAAAAAGGATGTAGAGAAGCTCTTGAGGCTGGAGTTGTAGCTGGATACCCTATGGTAGACTTAAAAGTTACATTATATGATGGATCATACCATGAGGTTGACTCGTCAGAAATGGCCTTCAAAATAGCTGGATCTATGGCTCTTAAACAAGCTGCTGTAAAAGCAAAACCAATCATCCTTGAGCCAATCTTCAAAGTAGAAGTAACTACTCCTGAAGAGTACATGGGAGACATCATAGGAGATGTTAACTCAAGAAGAGGTATGATCGGAGGAATGACTGATAGAAACGGAGCGAAGATAATCAACGCTAAAGTACCTTTATCAGAAATGTTCGGATATGCAACTGACTTAAGATCTAAATCTCAAGGAAGAGCAACTTACTCTATGGAATTTGAAGAGTACGCACAAGTTCCTGCATCAGTTCAAAAAGCTATTCAAGAACAAAGAGGAAAGTAATAATTACTTTTTCTAAGTTTTGAAGCTGTACAAAGTTTAATAATGTTGTGATTCTATTTTTAATAGAATCACAACAAAAATTATAAAATATAAATAACAATTAGGAGGAAATTTCAAATGGCTAAAGAAAAATTTGAAAGAAGCAAACCGCACGTTAACATTGGAACAATAGGACACGTTGACCACGGTAAAACAACAACAACAGCAGCAATCTCAAAAGTATTATCAGATATGGGACTAGCTAAGAAAGTAGATTTCGCTAACATCGACGCTGCACCAGAAGAAAGAGAAAGAGGAATCACAATCAATACAGCTCACATCGAGTACGAAACAGTAGAAAGACACTATGCGCACGTTGACTGTCCAGGACATGCTGACTACGTAAAGAACATGATAACTGGAGCGGCACAAATGGATGGAGCTATCCTAGTTGTATCAGCAGCGGATGGACCAATGCCTCAAACAAGAGAGCACATCTTATTATCAAGACAAGTTGGAGTACCTTACATCGTAGTATACTTAAACAAAGCTGATATGGTAGATGACGAAGAGTTACTAGAATTAGTAGAGATGGAAGTAAGAGAGTTATTAACAGAGTACGGATTCCCAGGAGACGATTTACCAGTAGTAATGGGATCATCTTTAGGAGCGATGAACGGAGAAGAGAAATGGGTAAACCAAATTAAAGCTCTAATGGACGCTGTAGATTCTTACATTCCAACACCTGCAAGAGCAGTAGACCAACCATTCCTAATGCCAATCGAGGATGTATTCACGATAACAGGAAGAGGAACAGTAGTAACAGGAAGAATCGAAAGAGGAATAGTAAAAGTAGGAGAAGAGATCGAGATCGTAGGAATCAAAGAAACGACTTCTAAGACAACTTGTACTGGAGTAGAGATGTTCAGAAAGTTATTAGACCAAGGACAAGCTGGAGATAACGTAGGAGCATTATTAAGAGGAATCAAGAAAGAGGATGTTGAAAGAGGACAAGTATTATGTAAGCCAGGATCAATCTTACCTCATACAAACTTCAGATCAGAAGTATACGTATTAACTAAGGAAGAGGGAGGAAGACATACTCCATTCTTCTCAGGATACAGACCACAATTCTACTTCAGAACAACAGATATAACTGGAGCAATCTCTTTACCTGAAGGAGTAGAAATGGTAATGCCAGGAGATAACATTGAAATGACTGTAGAGTTAATTCATGCAATCGCAATGGAACCAGGATTAAGATTCGCGATAAGAGAAGGAGGAAGAACGGTAGCTTCTGGAGTTGTTGCAGAAATTACTAAGTAATCTTACTTAAATCAAGAATTAAAAACTAAGTGAAATTTAGTTCATATAAAGGGGGACTTAGTCCCCTTTTATAATCCTAAAAAAGCTAAGTAAAAAAACTTTTAAATAAAAGCAAAAAACATTTGCTTTTTGTAAAAAATGTGATATAATTACCAGAGTGTACAAAAGAATTATTTAATTCTTTTAATCGAAACTTTTAAGGAGGTGCGAAAAGTAAAATGGCTTCTAACAAGTTAAGAATTTACTTAAAAGCTTATGATCACACTTTATTAGATCAATCAGCTAAAAAGATAGTAGAAGTAGCAAAGAAATCTGGAGCAGAAATTGCAGGACCTATGCCACTACCTACAAAAATAAAAAAATATACTGTACTTAGATCAGTACACGTAAACAAAGACTCGAGAGAGCAATTCGAGATGAGAGTGCACAGAAGAATGGTAGAGATTAAAAACTCTAACCCTAAGACAATTGCTTCTTTAACAGCAGTTAACTTACCAGCTGGTGTTGGAATCGAAATAAAGCAAGCGTAATAGTTTGTTGAAAAGGTTCTGATGAAAAAAGCAGACAGCTGATTTTCGGGTAATTTGATGCTAAGAATTAAATTATCCTTACAGAATAATACAAGTTGGCGTTTTTTTTAAAGAAAAGTGGTGGAACCACGAGGGCAAGTTGTCAACCAATATATTATTTGATGGAGGTAAAACACATGTCAGGAATTTTAGCAAAAAAAATTGGAATGACTCAAATTTTCGAAGATGGAAAATTTATTCCAGTTACTGTTGTTGAAGCTGGACCTAACTTTGTTCTTCAAAAGAAGACTGCAGAGAACGACGGATACACAGCTTTACAATTAGGATTTGACGAAAAAAGAGAAAAAAATACTACAAAGCCATTAATGGGAATTTTTAACAAAGCTGGTGTAAAGCCGTTAAGATTTGTTAAAGAGTTAAAAGTTGATTCAGTAGAAGGAATCGAACTTGGACAAGAGATCAAAGTGGATACTTTAGCAGAGGTTGCTTTCGTAGACATTACTGGTACTTCAAAAGGTAAAGGAACTTCAGGGGTTATGAAGAGACATAACTTCAGTGGAAACAGAGCTTCACACGGGGTTTCAAGAAACCACAGACTTGGAGGATCAATAGGAATGTCGTCTTGGCCTGGAAAAGTTCTTAAGAACAAAAAAATGGCTGGACAATACGGAAATGCAACTGTAACAGTTCAAAACTTAAAAATTGTTAAAGTTGACGCAGAAAACAACTTACTACTAATTAAAGGTGCAGTACCTGGTCCAAAGAACGGATATATCGTTGTTAAACCGGCTGTAAAGAAATAATTAGTTAGTAGATGAGGAAGGAGGAAAATAATGGCAGTTTTAAACATATATGACTTAGCAGGTAACCAAACTGGTACTGTAGAAGTTAAAGATTCTGTATTTGGAATCGAGCCTAATCAAGCAGTATTACATGAAGTATTAACTGCAGAGTTAGCAGCTGCTAGACAAGGAACTGCAGCTACTAAAACTAGAGCTATGGTTAAAGGTGGAGGAAGAAAGCCTTTCAAACAAAAAGGAACTGGAAGAGCTAGACAAGGTTCTATCAGAGCTCCACACATGGTAGGTGGAGGAGTTACTTTCGGACCACAACCAAGATCATACGAGAAAAAAGTAAACAAAAAAGTAAGAAACCTTGCTTTAAGATCAGCACTTTCTGCGAAAGTTGCTGCTGGAGAAATCTTAGTTCTTGATGGAACTATCGAAGCTCCAAAAACAAAAACAATAATCGCTTTAACTAACGCTTTAACAGCTAACACAAAGCAATTATTCGTTGTAAATGACCTTGCTACAGAAGCTGATTACAACTTATACTTATCAGCTAGAAACTTAGAGAACGCAGTAGTTCTTCAACCAAATGAGATTGGAGTTTACTGGTTATTAAAGCAAGAGAAAGTTATCGTAACTAAGGAAGCGTTAACGACAATCGAGGAGGTGCTTGCATAATGACTGCTTACGATATCGTAAAGAAGCCTGTAATCACTGAAAAAACTGAGATTTTAAGAAGAGATTACAACAAGTACACATTTGAGGTAAGTCCAAAAGCAAATAAAGTTGAGATCAGAAAAGCTATCGAAACTATATTTAACGTAAAAGTTGAATCTGTAGCTACAATCAATGTAAAGCCAGTTACTAAAAGACATGGAATGAAACTTTACAAGACTCAAGCTAAGAAAAAAGCTATTGTTAAATTAGCTGCTGGAAACACAATAACTTACTTCGCAGAAGTATAATTGAAAAATAATTAGAAGTTTAGTTCTTTATAATAATAAAATAAGGATAAAGCTAAAGATAATTATAGGTCAGGAAATTTTGGAGGTTAACAAAGATGGCAATTAGAAAGTTAAATGCTATAACTAATGGTACTAGACATATGTCTAGATTAGTTAACGAAGATTTAGATAAAGTTAGACCTGAAAAGTCTTTAACTACTCCATTAAAATCTGCTTATGGTAGAGATAACTATGGACACAGAACTTGTAGAAATAGAGACAAGGGACACAAAAGACTTTACAGAATCATCGACTTTAAAAGAAATAAATTAGATGTACCTGCAAAGGTAGTATCACTTGAGTACGATCCAAATAGAACAGCAAACATTGCTCTATTATCGTACGCAGACGGAGAAAAGAGATATATTCTTGCTCCAAAGGGACTTAAGAAAGGTGATATCGTAATGGCTGGTTCAAATGCTGAAATAAAGCCAGGAAATGCTCTTAAATTAAAAGAGATGCCTGTTGGATCACAGATACACAACGTTGAGTTACAAAGAGGAAAGGGTGGACAATTAGTTAGATCTGCAGGAACTGCAGCAAGACTAGTTGCAAAAGAAGGAACTTACTGTCACGTTCAGTTACCATCAGGTGAATTAAGATTAGTTCACGGAGAATGTATGGCAACTATCGGTGAAGTAGGAAACTCTGAGCACAGCCTAGTTTCACTAGGTAAAGCTGGAAGAAACAGACACAAAGGAAGAAGACCTCACGTTAGAGGATCTGTAATGAACCCTTGTGATCACCCACACGGTGGAGGAGAAGGTAAAGCTCCAGTAGGAAGAAAATCTCCAATGACTCCTTGGGGTAAACCAGCTCATGGTGTTAAGACAAGAGGAAGAAAAACTTCTGACAAGTTTATCGTAAGAAGAAGAAACGAAAAGTAATTTTCGAGAGGAGGCTAATAGGTAATGGCTAGATCATTAAAAAAAGGACCTTTTTGTGACCACCACTTAATGAAGAAAGTTGACGAAGCAGTTGCTACTGAAAATATAAAAGCGGTAATAAAAACTTGGTCAAGAAGATCAACTATATTCCCTAACTTTATAGGATTAACTTTCGGTGTTTACAATGGAAAGAAACATATACCAGTTCATGTAACAGAGCAAATGGTTGGACATAAACTAGGTGAGTTCGCACCAACTAGAACATACTATGGTCACGGTGTAGACAAAAAGAAAAAGAAAAAATAATCGATTTTAATAGAATAAATTGATAGTAGAAAAAGGAGGTTGGACTAGTGGAAGCTAGAGCAATAACTAGATTCGTAAGATTATCTCCAAGAAAAGCTAGACTTGTAGCAGACTTAGTGAGAGGAAAATCAGCATTAGAAGCTTTAGATACGTTAGAATTTACTAACAAAAAAGCAGCTAGATTTATAAAGAAAACACTAGCATCAGCAATTGCTAATGCAACTAACAACTTCAATATGGACGAAGAAAAGTTAGTAGTATCAACTATAATGATAAATGACGGACCAGCTCTAAAAAGAATCATGCCTAGAGCAATGGGAAGAGCAGATATAATAAGAAAACCAACAGCACACATTGTTGTGGCAGTGTCTGAAAAGTAGTAAGGAGGTAAGACTGTGGGACAAAAAGTAGACCCTAGAGGACTGAGACTTGGAATAACAAGAACTTGGGATTCTATCTGGTATGCAGATAAAAAAGAATACGCAAAGTTCTTCCATGAAGATACAAAGATCAGAGAAATGATCAAAAAGAACTACTTCCACGCGGGAATTTCGAAGGTAAAAATCGAGAGAACTTCTCCATCACACGTTGTAGTTTTAATACACACAGCTAAAGCTGGTATAATCATCGGAAGAAAAGGTTCTGAAATAGAATCTTTAAGAGCTAAACTTGAGACATTAACTGGAAGAAAAGTTACAGTTAAAGTTCAAGAAGTTAAAGAATTTAACAAAGATGCAACTTTAGTTGCTGAAAACATCGCTACATCTATCGAGAAAAGGGTAGCATATAAGAGAGCAGTAAGCCAAGCTGTTATGAGAGCAATGAAGTCTGGAGCAAAAGGAATCAAAGTTATGGTTTCTGGAAGATTAAATGGTGCTGAGATCGCAAGATCTGAGTGGGTAGTAGAAGGTAAAGTACCTCTACATACACTAAGAGCAGATATCGACTACGCTACAGCTACAGCTCATACAACTTATGGAGCTCTTGGAATCAAGGTTTGGATCTTCCACGGTGAAGTACTTCCAACTAAGAAGGAAGGAGGGGAAGCGTAATCATGTTAATGCCTAAAAGAACGAAACATAGAAAAATGTTTAGAGGAAGAATGAAGGGTACAGCTCAAAGAGGTAACACTGTTGCTTTCGGAGATTACGGATTACAAGCCCTTGAGCCAGCATGGATAACAAACAGACAGATTGAATCTTGTAGAGTTGGAATCAACAGAACATTCAAAAGAGAAGGTAAAACTTTCATTAGAATATTCCCAGATAAGCCAATCACTGCTAGACCAGCTGGAGTGAGAATGGGTAAAGGTAAAGGAAACGTAGAAGGTTGGGTAGCAGTAGTTAAACCTGGAAGAATAATGTTCGAGGTATCTGGTGTTACTGAAGAGAAAGCTATAGCAGCTTTAAGAAAAGCTTCTATGAAACTTCCTATCAGATGTAAGATTGTAAAAAGAGAGAATGGTGGTGAGAACTAATGAGAGCTAAGGAAATAAGAGAAATATCTACTGAAGACTTAGTAGTAAAGTGTAAAGAGCTTAAGGAAGAATTATTCAACCTAAAGTTCCAACTTTCATTAGGACAAGTAACTAACACTGCTAAGATAAGAGAAGTAAGAAGAGAGATCGCAAGAATAAACACTATATTAAACGAAAGATAATTAAATCTTTTGTTTACAATATAGATTCTTAAGAAGAGGAGGTCAAAATCTTGAGAAACGAGAGAAAATTAAGAGAAGGAATCGTTGTTTCAGATAAGATGGACAAGACGATAGTTGTTGCTATCGAAACAATGACATTACACCCAATCTATAAAAAGAGAGTTAAGAAGACTATGAAGTTCAAAGCACATGACGAGAACAACGTAGCTCAAACTGGAGATAAAGTAAGAATCATGGAAACTAGACCATTATCTAGAGATAAGAGATGGAGACTAGTTGATATTATAGAGAAAGCTAGATAATAATCCAAATTATTGTTGAGAGGAGGATAATTTAATGGTACAACAACAAACTATCCTTAATGTTGCTGATAACTCGGGAGCTAAAAAACTTATGGTTATAAGAGTTCTTGGAGGATCTAGAAGAAGATTCGGTAGAATCGGTGACATTGTTGTGGCATCAGTTAAGGAAGCAATACCTGGTGGAAACGTTAAAAAAGGAGACGTAGTAAAGGCAGTTATTGTTAGAACTAAAAAAGAATTAAGAAGAGAAGATGGATCATACATTAAGTTTGATGACAACGCAGCTGTTGTTTTAAACAATAACAATGAACCAAAAGCAACAAGAATATTCGGACCAGTTGCAAGAGAATTAAGAGCTAAAGACTTCATGAAGATAGTATCACTAGCTCCAGAAGTAATATAATTGAGAGAGGAGGCTAATTGTCGTGGCTAAACCTAAGATTAAATTTGTACCAGATTCATTACATGTAAAAACTGGAGATACAGTTTTCGTAATATCTGGAAAAGATAAAGGTAAAACAGGTAAGGTAGTAAAAGTGTTCCCTAAAAAAGGAAAAATCGTTGTTGAGAACATCAACATGGTTACAAAGCACATGAAACCTTCACAAATAAACCCACAAGGTGGAGTTGTAACTAAACCAGCTCCAATGTTCTCTTCAAAAGTAATGTTATTTGATGAGAAAGCTGGTAAACCAACTAGAGTTGGATACAAGTTTGTGGACGGTAAAAAAGTAAGATACTCTAAAGTATCTGGAGAAACTTTATAAGAGAGGAGGAGAACGTAAGTGTCTAAATACGTTTCTAGATATCACAAGTTATATAACGATACAATAGTTGCTAACTTAATGAAAGAGTTAGGATTATCAAACGTTATGGAATGTCCAAAATTAGACAGAATCGTTGTTAACATGGGAGTAGGAGAGGCAACTCAAAACTCTAAGTTAATCGATGCTGCAATGGCTGATTTAGCAATAATCACAGGACAAAAACCAGTTGTAAGAAAAGCAAAAAAATCAGAAGCTGGATTTAAGTTAAGAGAAGGAATGCCAATCGGTGCAAAAGTTACTTTAAGAAAAGAGAGAATGTACGATTTTCTAGATAGATTAGTAAATGTAGTTCTTCCAAGAGTAAGAGACTTCGAAGGAGTTCCAGCGGATTCATTCGACGGAAGAGGAAACTACTCTTTAGGATTAAGAGATCAATTAGTTTTCCCTGAGATCGAGTTTGATAAAGTTGACAAGCTTTTAGGAATGTCTATCACTATAGTATCTTCAGCTAAAACAGATGAAGAAGGAAGAGCTTTACTTAAGGCATTCGGAATGCCTTTCAAAAAGTAAATAGTGAGGAGGTTAAGAATAAATGGCTAAAAAGTCAATGATCGCTAGAGAAGCAAAAAGAACAACTTTATGCGATAAATATGCTGAAAAAAGAGCTGAACTGAAGAAGAGAATCAACGAGGGAGATATGGAAGCTATGTTTGAGCTAAACAAATTACCTAAGAACTCTTCAGAAGTTAGAAAGAAAAATAGATGTCAATTAGATGGAAGACCAAGAGGATTCATGAGAGAATTCGGAATTTCGAGAGTTAAGTTCAGACAATTAGCAGGTGCTGGACTTATTCCAGGTGTAAAGAAATCATCTTGGTAATTGATGAAAGGAGGATTTAATAGATGTTTTTAACAGATCCAATTGCAGATATGTTAACAAGAGTTAGAAATGCAAATGCTGTAATGCACGAGAAAACAGATGTTCCTCACTCTAACATGAAAGAGAAAATCGCTGAGATTTTAAAAGAAGAGGGATATATTTCTAACTACAAAATTGTAACAGATGGAAATAAAAAGAATATAAGAGTATACTTAAAGTATGACGGAAAAGAAAGAGTAATCAAAGGAATCAAGAGAATATCTAAGCCAGGAAGAAGAGTTTATTCTTCTGTAGAAGATATGCCAAGAGTATTATCAGGTTTAGGAATTGCTATCGTTTCAACTTCTAGAGGAATCGTAACAGATAGAGTTGCTAGAAGAGAAAACGTTGGTGGAGAAATTCTTGCATTCGTTTGGTAATAACTAGGAGGTAGCCATATGTCAAGAGTAGGTAAAAAGATCATAGTGGTACCTGCTGGGGTAGAAGTTACAGTAGCTGCAGGAAATGTAGTTACTGTAAAAGGACCTAAAGGTACTTTAACTAAGAATTTTAACGAAGAGTTAACAATAAACGTAGAGAACAACGAAATTACAGTTGCTAGACCAAATGACTTACCAGCTGTAAGAGCTATACACGGAACTACAAGAGCTCTATTAAACAACATGGTTGTTGGAGTTTCTGAAGGGTTCAAGAAAACTCTTACTTTAGTAGGGGTTGGATACAGAGCTACTGAGAAAAATGCTGGATTAGAGATGGCTTTAGGTTATTCTCACCCAGTTGTAATCGATGCTGTTGAAGGAATCAAAATGACAGTTGAGAAAAATACAACTATCCACATTGAAGGTATAGAGAAAGATGTAGTAGGACAAGTTGCTGCTGACATCAGATCTAAGAGAGCTCCAGAGCCTTACAAAGGTAAAGGGGTTAAGTATTCTGACGAAGTAATCAGAAGAAAAGAAGGTAAGAAATCATAATACTAACTAAATATAGTTAGTATGCTGAGAATAAGGAGGTTAAAACGTTGTTTAAGAAAGTTAATAGAGACGCTATTAGAAGAAGAAAGCACTTATCTATCAGAAACAAAATTTCTGGTACAGCAGAGAGACCAAGACTTTCTATATATAGATCAAACAACAACATCTTTGCTCAATTAGTTGATGACGTAAATGGAGTAACTTTAGTTTCTGCATCTACAATAGCTAAAGAGATCAAAGGAGATGTAAAACACGGTGGAAACATCGAGTCTGCTAAGCTTGTTGGAAAGCTAATAGCTGAAAGAGCTGTAGCAAAAAATATATCTGTTATCGTATTTGACAGATCTGGTTATAAATACACAGGAAGAGTAGCTGCCCTTGCAGAGGCTGCAAGAGAAGCAGGACTTAAATTCTAATTCTTGTAGAGAGGAGGACTTCACTTGTCTAAGTTAGTTAAAGAAGAAAAACAATTTCAAGAGAAATTATTAAAGATTTCTAGAGTTTCTAAGACAACTAAAGGAGGAAGAACAATATCTTTCTCAGTTTTAGCTGCTGTAGGAGACGCTGAAGGAAACGTAGGAATGGGATTAGGAAAAGCGAATGGTGTACCTGATGCAATCAGAAAAGCAATCGCTGCTGCTAAGAAAAACATGGTAAAGGTTTCGTTAAAAGGAACTACTATTCCTCATGAAATCGTTGGTAAGTGGGGAGCAACATCAATTTGGATGGCACCAGCTTATGAAGGTACTGGAGTTATCGCAGGATCATCTTGTAGAGAGATTCTTGAGTTAGCAGGAGTACACAACATCCTTACAAAAATCAAAGGATCAAGAAATAAGCACAACGTTGCAAGAGCTACAATCGAAGGATTAGCAGCATTAAGAACTGCTGAAGAAGTTGCAGCTTTAAGAGGAAAAGAAGTAAAGGAAATCTTAAGCTAGGAGGTAAAAAAAGATGGCAAAGCTTAGAATAGAGCTTGTAAAAAGCATAATCGGAAGAAAGCCTAACCATATAGCTACTGCAAAGTCGCTAGGGCTTAAGAAGATGAATGATGTTAGAGAGCATAACGTGACTCCAGAATTAATGGGGAAAATCGCTCTAATTTCTTACCTAATAAAAGTAGAGGAGGTGCAATAATCAATGAAATTAAATGAATTAAAGCCTTCTGTACCAAGAAAAGCTAGAAAAAGAATCGGAAGAGGAGAGTCTTCAGGTTTAGGAAAAACTGCTGGAAAAGGAAGCAATGGTCAAAACTCTAGAGCTGGAGGAGGGGTAAAACCTTACTTCGAGGGTGGACAAATGCCTTTATATAGAAGAACTCCAAAGAGAGGATTCTCTAACGCTATATTCAGAAAAGATTATGCAGTAATAAACTTATGTGATTTAAATAGATTCGAAGAGGGAACTGAAGTAACTCCTGAGCTATTAGTAGCAGCTGGAATTATCAAGAAAACTCTTGCAGGAATCAAAGTTTTAGGAAACGGAGAGCTAGAAAAGAAAGTTTCTGTAAAAGCTCATAAAGTTTCTGCTTCTGCAAAAGCAGCTATCGAAGCAAAAGGTGGATCTGTAGAAATTATAGAAGTAAAAACTTTTGCTGATGTAGCAAAAAATAACAAGTAATAAGAACTAGTTATTTCAATGTGAGGTGAAGAATTTTGGGTTTAATTGAAAAGTTTGAAACGAAGCTTAGAGGTATATTTAAAATTCCGGAACTGAGAGAGAGAATCATCTTCACCTTATTAATGTTCCTAGTAGCTAGGGTAGGGACATATATCCCTGCTCCTGGTGTGGACATTGATCGTTTGGCTCAAATGACTGCGCAGAGTGATTTACTAGGATATATTAATATGTTCTCAGGTGGGGCATTCCAAAGAGTATCTATATTTGCATTGGGAATTGTACCATATATCAATTCATCAATTGTATTTAGCTTACTTGCTGTAATTATTCCTAAAATTGAAGAGATTCAAAAAGAGGGAGAATCAGGAAGAAACAAGATTACTCAATGGACAAGATATCTGACAATTGTAATAGCTATAGTCCAAGGAATTGGAGTATGCACTTGGTTACAATCAGTAGGATTAGTAACAACACCAGGGTTTACATTTTTCTTATCAACGATAACAACTTTAACGGCAGGAACAATATTTTTAATGTGGGTAGGGGAACAAATATCTATCAAAGGGATAGGTAATGGAGTTTCGCTACTAATCTTTTTAAATGTTATTTCGGGAGCCCCAGGAGCTGTTATTCAAACTATACAAGATATGAGAGGGAGTAAGTTTCTTATTCCTGTTTTGTTATTAGTGGGGGTTGCTGCAGTTTTAACGATTGCAGGAATTGTTGTTTTCCAATTAGGACAAAGAAAAATACCAGTTCACTATGTAGGAAGAGGATTTGCTGGAAATAATGGAATGGGTCAGAACTCATATATCCCATTGAAATTAAATAGTTCAGGTGTTATGCCTGTAATATTTGCTTCAGTGGTTATGATGATACCTTCTTTAGTAGTAAACGTTCTTCCAGGAGAGTTTTCTGGAAAAGTAGTACTTGCTAGAATATTTAGTGACCAGCATCCTGTATATTTAATACTATTTGCTGCTGTAATTATATTCTTCTCGTTCTTCTACACTTCTATAGTTTTCGATCCTGAAAAGGTTGCAGAAAATTTAAAGCAAGGTGGAGGTACGATTCCAAGTATTAGACCTGGAGCAGATACAGCTGATTATCTTGAAGGAGTTGTAACTAGAATAACTTGGGGTGGAGCTATTTTCTTAGCTTTAATCGCAATTGCACCAATGGTCCTATTTAAGGCTTTTGGACTACCAGTATTCTTTGGTGGAACAGGGATTATAATAGTAGTAGGGGTTGCACTAGATACAGTACAACAGATAGATGCTCATCTTATCATGAAAGAGTATAAAGGATTTTTATAAAATCTAGGCACGGCATAAGTCGTGCCCTTTTTATTTAAAATAAAGGAGATGAAACTAATGAACATAATGTTATTTGGAGCACCTGGTGCAGGAAAAGGAACTCAAGCAAAATTTATAATTGATAAGTATGGAATTCCTCAAATTTCAACTGGAGATATGCTAAGAGCAGCGATATCAGAAGGAACTGAAATGGGAATGGAAGCTAAAAAATTTATGGATGAAGGTAAATTAGTTCCAGATTCAACAATAATAGGAATAATAAAGGATAGATTATCTCAAGAAGATTGTAAAAAAGGATTTATCTTAGATGGGTTCCCAAGAACTTTAGCTCAAGCAGAAGCTTTAGAGGTACTTTTAAAAGATCTTAACATGAACTTAGACAAAGTTATTTCTTTAAATGTTCCAGACGAATTAATCGTTGGAAGAGTTGTAGGAAGAAAAGTTTGTCCAAGCTGTGGAGCATCTTTCCATGTTGTAAATAACCCTCCAAAAGTAGAGGATAAATGTGATTACTGTGGAGCAGATTTAATAGTAAGAAAAGATGATAACAAAGAGACTGTAGAAAACAGACTATCAGCTTATCACGAGCAAACAGCACCATTATTTAACTTCTATACTGAAAGAGGAGTAATGGTTGAATTAGATGGAACTAAAGAGATCAATGAAATTGCAAAGGAAATCTTTAATATTTTAGGATAATTTTTAGATATCTAGAAAGGAAGAATATGGTTATAATAAAAACTAGAGAAGAGATTGAAAAAATCAAAAAACCATGTCAATTAATTGCAAGATTATATGCAGAGTATTTACCTCAGTTTATAAAACCAGGTATTTCAACATATGAATTAAACAAAATTATTGAAAACTACTTAATTGAAAATGGAGCAGAGTTAGC
>TrinityPET_DN765_c0_g1_i7 len=16281 path=[1:0-2997 3:2998-3146 4:3147-3148 5:3149-3262 6:3263-3323 8:3324-3385 10:3386-3551 11:3552-3580 13:3581-3617 14:3618-3808 16:3809-3992 17:3993-4063 19:4064-4091 20:4092-4156 22:4157-4205 23:4206-6993 24:6994-7024 26:7025-7279 28:7280-7324 29:7325-8777 31:8778-8820 32:8821-16280]
ATAAAGCGATTATAATACTAAAGTTAAATATTATTTAAAAATAATAAATAAAAAAATTCAGAGGAAGGAGGGTAAAATGCCTACTTTAAGTCAATTAGTAAAAAAAGGAAGACAAACTCTAGAAGAGAGTAAAAAATCACCAGCATTACAAGGAAACCCACAAAGAAGAGGAGTGTGTGTAAGAGTTTATACTACTACACCTAAGAAACCAAACTCAGCTTTAAGAAAGGTTGCCAGAGTAAAATTAACTAACGGAATCGAAGTTACTTCTTACATCCCAGGAGAAGGACATAACTTACAAGAACACTCGATCGTTCTAGTAAGAGGAGGAAGAACAAAAGATTTACCAGGAGTTAGATATAAAGTTATCAGAGGAGCTCTAGATACAGCAGGAGTTGCTAAGAGAAAACAATCAAGATCTAAATACGGAGCTAAGAAAGCGTAATAATTATTAAGGAGGTGGACAGTAAATGTCAAGAAGAAGAGCAGCAGTAAAAAGAGATGTATTACCTGATTCAAGATATTCTGATAAGGTTGTAACTAAAGTTATCAACTCATTCATGTTAGACGGAAAAAAATCAATCATTGAAGGAATTTTCTATTCTGCAATGGATTTAATAAAAGAGAAAACTGGTCAAGAGGGGTACGATGTATTTAAGCAAGCATTAGAGAACATCAAACCACAAATCGAAGTTAGATCAAGAAGAATCGGAGGAGCTACTTATCAAGTTCCAGTAGAAGTAAGACCTGAGAGACAACAAACTCTTGCTATCAGATGGTTAACTACTTATACTAGATTAAGAAAAGAGTACGGAATGATCGAAAAGTTAGCAGCAGAGTTAATTGCAGCAGCAAACAACGAAGGAGCTACTATTAAGAAGAAAGAAGATACTTACAAGATGGCAGAAGCTAACAGAGCTTTCGCACACTACAAGTTCTAATTTTAATTTAAAATTCAGGAGGATAACAAAATGGCTAGAAGCGTTTCTTTAGAAATGACTAGAAACATTGGTATCATGGCTCACATCGATGCAGGAAAGACTACTACAACAGAAAGAATATTATTCTACACTGGAGTAGCTCATAAAATTGGAGAGGTTCACGAAGGTGCCGCTACAATGGACTGGATGGAGCAAGAGCAAGAGAGAGGTATAACAATTACTTCTGCTGCTACAACATGTTTCTGGAAAAATCACAGAATAAATATAATAGACACACCAGGACACGTGGACTTTACAGTTGAGGTTGAAAGATCTCTAAGAGTACTTGACGGTGCAGTTGCTGTATTCTCAGCAGTTGACGGAGTACAACCACAGTCTGAAACAGTTTGGAGACAAGCTGACAAATACGGTGTACCAAGAATAGCATTCTTTAATAAAATGGACAGAATCGGAGCTAACTTCGAGATGTGCGTAAACGATATTAGAGAAAAATTAGGATCTAATCCTGTACCTATTCAATTACCAATCGGTGCTGAGGATGACTTCGAAGGAGTTATCGATTTATTAGCAATGAAAGAAATCGTTTGGCCAAAAGATTCTGATAACGGACAAAACTTCGAGTTAAGAGATATCAGAGCTGAATTAGCAGATGCTGCTGAAGAAGCAAGAAACTTCATGATCGAATCAGTAGTAGAAACTTCTGATGAGTTAATGGAAAAGTTCTTCGGAGGAGAAGAGATTTCTGAAGATGAAATCAACACTGCTTTAAGAGCTGCAACTTTAGCTAACACAATAGTACCAGTTACTTGTGGAACAGCTTTCAAAAACAAAGGAGTTCAATCATTACTTGATGCTATCATCACTTACATGCCAGCTCCTACAGATAAAGGAATAATCAAAGGAACAGATGTTAAGAACGACGAGTTAGAAATAACTAGAGAAATTGCTGACGAATCTCCATTCGCGGCTTTAGCATTCAAAGTTATGACAGATCCATTCGTTGGAAGATTAACATTCTTCAGAGTTTACTCAGGAGTACTTACAAAAGGTTCTTATGTATTAAACTCTACAAAAGGTAAGAAAGAAAGAATGGGAAGAATTCTTCAAATGCACGCAAACAAGAGAGAGGAAATCGAAATTGTTTACTGTGGAGATATAGCTGCAGCAGTTGGATTAAAAGATACAACTACTGGAGATACTCTATGTGCTGAAGATGCACCAATCGTTCTAGAGAAAATGGAATTCCCTGAGCCAGTAATCTCGGTTGCAGTTGAGCCAAAAACTAAAGCTGACCAAGAGAAAATGGGTCTAGCTTTATCTAAGCTTGCTGAAGAGGATCCTACATTCAGAGTTAAAACTGATGAGGAAACTGGACAAGTAATCATCTCAGGAATGGGAGAATTACACTTAGAAATCATCGTTGATAGAATGAGAAGAGAATTCAAAGTTGAATCAACAGTTGGTAAACCACAAGTTGCTTACAGAGAGACTATAACTACTGCACAAGATCAAGAAGTTAAGTACGCTAAGCAATCTGGAGGAAAAGGACAATTCGGACACGTTAAGATCACTCTTGAGCCAAACCCTGGAAAAGAGTTCGAGTTCGTAAACAAAATAACAGGAGGAGCTATTCCTAGAGAATATATCCCTGCTGTTGAAAAAGGATGTAGAGAAGCTCTTGAGGCTGGAGTTGTAGCTGGATACCCTATGGTAGACTTAAAAGTTACATTATATGATGGATCATACCATGAGGTTGACTCGTCAGAAATGGCCTTCAAAATAGCTGGATCTATGGCTCTTAAACAAGCTGCTGTAAAAGCAAAACCAATCATCCTTGAGCCAATCTTCAAAGTAGAAGTAACTACTCCTGAAGAGTACATGGGAGACATCATAGGAGATGTTAACTCAAGAAGAGGTATGATCGGAGGAATGACTGATAGAAACGGAGCGAAGATAATCAACGCTAAAGTACCTTTATCAGAAATGTTCGGATATGCAACTGACTTAAGATCTAAATCTCAAGGAAGAGCAACTTACTCTATGGAATTTGAAGAGTATGCACAAGTTCCTGCGTCAGTTCAAAAAGCTATCCAAGAAGAGAGAGGAAGATAATAATTTATCTTTTTTAAAACTTCAACTTGAAAAAAGTTTAATAATGTTGTGACTCTTAGTTGAGTCACAACAAAAATTATAAAATACAAAGAAAAATAGGAGGAAATTTCAAATGGCTAAAGAAAAATTTGAAAGAAGCAAACCGCACGTTAACATTGGAACAATAGGACACGTTGACCACGGTAAAACAACAACAACAGCAGCAATCTCTAAAGTATTATCAGATATGGGATTAGCTAAGAAAGTAGATTTCGCAAACATTGATGCGGCTCCAGAAGAAAGAGAAAGAGGAATCACAATCAATACAGCTCACATCGAGTACGAAACAGTAGAAAGACACTATGCGCACGTTGACTGTCCAGGACATGCTGACTACGTAAAGAACATGATAACTGGAGCGGCACAAATGGATGGAGCTATCCTAGTTGTATCAGCAGCGGATGGACCAATGCCTCAAACAAGAGAGCACATCTTATTATCAAGACAAGTTGGAGTACCTTACATCGTAGTATACTTAAACAAAGCTGATATGGTAGATGACGAAGAGTTACTAGAATTAGTAGAGATGGAAGTAAGAGAGTTATTAACAGAGTACGGATTCCCAGGAGACGATTTACCAGTAGTAATGGGATCATCTTTAGGAGCGATGAACGGAGAAGAGAAATGGGTAAACCAAATTAAAGCTCTAATGGACGCTGTAGATTCTTACATTCCAACACCTGCAAGAGCAGTAGACCAACCATTCCTAATGCCAATCGAGGATGTATTCACGATAACAGGAAGAGGAACAGTAGTAACAGGAAGAATCGAAAGAGGAATAGTAAAAGTAGGAGAAGAGATCGAGATCGTAGGAATCAAAGAAACGACTTCTAAGACAACTTGTACTGGAGTAGAGATGTTCAGAAAGTTATTAGACCAAGGACAAGCTGGAGATAACGTAGGAGCATTATTAAGAGGAATCAAGAAAGAGGATGTTGAAAGAGGACAAGTATTATGTAAGCCAGGATCAATCTTACCTCATACAAACTTCAGATCAGAAGTATACGTATTAACTAAGGAAGAGGGAGGAAGACATACTCCATTCTTCTCAGGATACAGACCACAATTCTACTTCAGAACAACAGATATAACTGGAGCAATCTCTTTACCTGAAGGAGTAGAAATGGTAATGCCAGGAGATAACATTGAAATGACTGTAGAGTTAATTCATGCAATCGCAATGGAACCAGGATTAAGATTCGCGATAAGAGAAGGAGGAAGAACGGTAGCTTCTGGAGTTGTTGCAGAAATTACTAAGTAATCTTACTTAAATCAAGAATTAAAAACTAAGTGAAATTTAGTTCATATAAAGGGGGACTTAGTCCCCTTTTATAATCCTAAAAAAGCTAAGTAAAAAAACTTTTAAATAAAAGCAAAAAACATTTGCTTTTTGTAAAAAATGTGATATAATTACCAGAGTGTACAAAAGAATTATTTAATTCTTTTAATCGAAACTTTTAAGGAGGTGCGAAAAGTAAAATGGCTTCTAACAAGTTAAGAATTTACTTAAAAGCTTATGATCACACTTTATTAGATCAATCAGCTAAAAAGATAGTAGAAGTAGCAAAGAAATCTGGAGCAGAAATTGCAGGACCTATGCCACTACCTACAAAAATAAAAAAATATACTGTACTTAGATCAGTACACGTAAACAAAGACTCGAGAGAGCAATTCGAGATGAGAGTGCACAGAAGAATGGTAGAGATTAAAAACTCTAACCCTAAGACAATTGCTTCTTTAACAGCAGTTAACTTACCAGCTGGTGTTGGAATCGAAATAAAGCAAGCGTAATAGTTTGTTGAAAAGGTTCTGATGAAAAAAGCAGACAGCTGATTTTCGGGTAATTTGATGCTAAGAATTAAATTATCCTTACAGAATAATACAAGTTGGCGTTTTTTTTAAAGAAAAGTGGTGGAACCACGAGGGCAAGTTGTCAACCAATATATTATTTGATGGAGGTAAAACACATGTCAGGAATTTTAGCAAAAAAAATTGGAATGACTCAAATTTTCGAAGATGGAAAATTTATTCCAGTTACTGTTGTTGAAGCTGGACCTAACTTTGTTCTTCAAAAGAAGACTGCAGAGAACGACGGATACACAGCTTTACAATTAGGATTTGACGAAAAAAGAGAAAAAAATACTACAAAGCCATTAATGGGAATTTTTAACAAAGCTGGTGTAAAGCCGTTAAGATTTGTTAAAGAGTTAAAAGTTGATTCAGTAGAAGGAATCGAACTTGGACAAGAGATCAAAGTGGATACTTTAGCAGAGGTTGCTTTCGTAGACATTACTGGTACTTCAAAAGGTAAAGGAACTTCAGGGGTTATGAAGAGACATAACTTCAGTGGAAACAGAGCTTCACACGGGGTTTCAAGAAACCACAGACTTGGAGGATCAATAGGAATGTCGTCTTGGCCTGGAAAAGTTCTTAAGAACAAAAAAATGGCTGGACAATACGGAAATGCAACTGTAACAGTTCAAAACTTAAAAATTGTTAAAGTTGACGCAGAAAACAACTTACTACTAATTAAAGGTGCAGTACCTGGTCCAAAGAACGGATATATCGTTGTTAAACCGGCTGTAAAGAAATAATTAGTTAGTAGATGAGGAAGGAGGAAAATAATGGCAGTTTTAAACATATATGACTTAGCAGGTAACCAAACTGGTACTGTAGAAGTTAAAGATTCTGTATTTGGAATCGAGCCTAATCAAGCAGTATTACATGAAGTATTAACTGCAGAGTTAGCAGCTGCTAGACAAGGAACTGCAGCTACTAAAACTAGAGCTATGGTTAAAGGTGGAGGAAGAAAGCCTTTCAAACAAAAAGGAACTGGAAGAGCTAGACAAGGTTCTATCAGAGCTCCACACATGGTAGGTGGAGGAGTTACTTTCGGACCACAACCAAGATCATACGAGAAAAAAGTAAACAAAAAAGTAAGAAACCTTGCTTTAAGATCAGCACTTTCTGCGAAAGTTGCTGCTGGAGAAATCTTAGTTCTTGATGGAACTATCGAAGCTCCAAAAACAAAAACAATAATCGCTTTAACTAACGCTTTAACAGCTAACACAAAGCAATTATTCGTTGTAAATGACCTTGCTACAGAAGCTGATTACAACTTATACTTATCAGCTAGAAACTTAGAGAACGCAGTAGTTCTTCAACCAAATGAGATTGGAGTTTACTGGTTATTAAAGCAAGAGAAAGTTATCGTAACTAAGGAAGCGTTAACGACAATCGAGGAGGTGCTTGCATAATGACTGCTTACGATATCGTAAAGAAGCCTGTAATCACTGAAAAAACTGAGATTTTAAGAAGAGATTACAACAAGTACACATTTGAGGTAAGTCCAAAAGCAAATAAAGTTGAGATCAGAAAAGCTATCGAAACTATATTTAACGTAAAAGTTGAATCTGTAGCTACAATCAATGTAAAGCCAGTTACTAAAAGACATGGAATGAAACTTTACAAGACTCAAGCTAAGAAAAAAGCTATTGTTAAATTAGCTGCTGGAAACACAATAACTTACTTCGCAGAAGTATAATTGAAAAATAATTAGAAGTTTAGTTCTTTATAATAATAAAATAAGGATAAAGCTAAAGATAATTATAGGTCAGGAAATTTTGGAGGTTAACAAAGATGGCAATTAGAAAGTTAAATGCTATAACTAATGGTACTAGACATATGTCTAGATTAGTTAACGAAGATTTAGATAAAGTTAGACCTGAAAAGTCTTTAACTACTCCATTAAAATCTGCTTATGGTAGAGATAACTATGGACACAGAACTTGTAGAAATAGAGACAAGGGACACAAAAGACTTTACAGAATCATCGACTTTAAAAGAAATAAATTAGATGTACCTGCAAAGGTAGTATCACTTGAGTACGATCCAAATAGAACAGCAAACATTGCTCTATTATCGTACGCAGACGGAGAAAAGAGATATATTCTTGCTCCAAAGGGACTTAAGAAAGGTGATATCGTAATGGCTGGTTCAAATGCTGAAATAAAGCCAGGAAATGCTCTTAAATTAAAAGAGATGCCTGTTGGATCACAGATACACAACGTTGAGTTACAAAGAGGAAAGGGTGGACAATTAGTTAGATCTGCAGGAACTGCAGCAAGACTAGTTGCAAAAGAAGGAACTTACTGTCACGTTCAGTTACCATCAGGTGAATTAAGATTAGTTCACGGAGAATGTATGGCAACTATCGGTGAAGTAGGAAACTCTGAGCACAGCCTAGTTTCACTAGGTAAAGCTGGAAGAAACAGACACAAAGGAAGAAGACCTCACGTTAGAGGATCTGTAATGAACCCTTGTGATCACCCACACGGTGGAGGAGAAGGTAAAGCTCCAGTAGGAAGAAAATCTCCAATGACTCCTTGGGGTAAACCAGCTCATGGTGTTAAGACAAGAGGAAGAAAAACTTCTGACAAGTTTATCGTAAGAAGAAGAAACGAAAAGTAATTTTCGAGAGGAGGCTAATAGGTAATGGCTAGATCATTAAAAAAAGGACCTTTTTGTGACCACCACTTAATGAAGAAAGTTGACGAAGCAGTTGCTACTGAAAATATAAAAGCGGTAATAAAAACTTGGTCAAGAAGATCAACTATATTCCCTAACTTTATAGGATTAACTTTCGGTGTTTACAATGGAAAGAAACATATACCAGTTCATGTAACAGAGCAAATGGTTGGACATAAACTAGGTGAGTTCGCACCAACTAGAACATACTATGGTCACGGTGTAGACAAAAAGAAAAAGAAAAAATAATCGATTTTAATAGAATAAATTGATAGTAGAAAAAGGAGGTTGGACTAGTGGAAGCTAGAGCAATAACTAGATTCGTAAGATTATCTCCAAGAAAAGCTAGACTTGTAGCAGACTTAGTGAGAGGAAAATCAGCATTAGAAGCTTTAGATACGTTAGAATTTACTAACAAAAAAGCAGCTAGATTTATAAAGAAAACACTAGCATCAGCAATTGCTAATGCAACTAACAACTTCAATATGGACGAAGAAAAGTTAGTAGTATCAACTATAATGATAAATGACGGACCAGCTCTAAAAAGAATCATGCCTAGAGCAATGGGAAGAGCAGATATAATAAGAAAACCAACAGCACACATTGTTGTGGCAGTGTCTGAAAAGTAGTAAGGAGGTAAGACTGTGGGACAAAAAGTAGACCCTAGAGGACTGAGACTTGGAATAACAAGAACTTGGGATTCTATCTGGTATGCAGATAAAAAAGAATACGCAAAGTTCTTCCATGAAGATACAAAGATCAGAGAAATGATCAAAAAGAACTACTTCCACGCGGGAATTTCGAAGGTAAAAATCGAGAGAACTTCTCCATCACACGTTGTAGTTTTAATACACACAGCTAAAGCTGGTATAATCATCGGAAGAAAAGGTTCTGAAATAGAATCTTTAAGAGCTAAACTTGAGACATTAACTGGAAGAAAAGTTACAGTTAAAGTTCAAGAAGTTAAAGAATTTAACAAAGATGCAACTTTAGTTGCTGAAAACATCGCTACATCTATCGAGAAAAGGGTAGCATATAAGAGAGCAGTAAGCCAAGCTGTTATGAGAGCAATGAAGTCTGGAGCAAAAGGAATCAAAGTTATGGTTTCTGGAAGATTAAATGGTGCTGAGATCGCAAGATCTGAGTGGGTAGTAGAAGGTAAAGTACCTCTACATACACTAAGAGCAGATATCGACTACGCTACAGCTACAGCTCATACAACTTATGGAGCTCTTGGAATCAAGGTTTGGATCTTCCACGGTGAAGTACTTCCAACTAAGAAGGAAGGAGGGGAAGCGTAATCATGTTAATGCCTAAAAGAACGAAACATAGAAAAATGTTTAGAGGAAGAATGAAGGGTACAGCTCAAAGAGGTAACACTGTTGCTTTCGGAGATTACGGATTACAAGCCCTTGAGCCAGCATGGATAACAAACAGACAGATTGAATCTTGTAGAGTTGGAATCAACAGAACATTCAAAAGAGAAGGTAAAACTTTCATTAGAATATTCCCAGATAAGCCAATCACTGCTAGACCAGCTGGAGTGAGAATGGGTAAAGGTAAAGGAAACGTAGAAGGTTGGGTAGCAGTAGTTAAACCTGGAAGAATAATGTTCGAGGTATCTGGTGTTACTGAAGAGAAAGCTATAGCAGCTTTAAGAAAAGCTTCTATGAAACTTCCTATCAGATGTAAGATTGTAAAAAGAGAGAATGGTGGTGAGAACTAATGAGAGCTAAGGAAATAAGAGAAATATCTACTGAAGACTTAGTAGTAAAGTGTAAAGAGCTTAAGGAAGAATTATTCAACCTAAAGTTCCAACTTTCATTAGGACAAGTAACTAACACTGCTAAGATAAGAGAAGTAAGAAGAGAGATCGCAAGAATAAACACTATATTAAACGAAAGATAATTAAATCTTTTGTTTACAATATAGATTCTTAAGAAGAGGAGGTCAAAATCTTGAGAAACGAGAGAAAATTAAGAGAAGGAATCGTTGTTTCAGATAAGATGGACAAGACGATAGTTGTTGCTATCGAAACAATGACATTACACCCAATCTATAAAAAGAGAGTTAAGAAGACTATGAAGTTCAAAGCACATGACGAGAACAACGTAGCTCAAACTGGAGATAAAGTAAGAATCATGGAAACTAGACCATTATCTAGAGATAAGAGATGGAGACTAGTTGATATTATAGAGAAAGCTAGATAATAATCCAAATTATTGTTGAGAGGAGGATAATTTAATGGTACAACAACAAACTATCCTTAATGTTGCTGATAACTCGGGAGCTAAAAAACTTATGGTTATAAGAGTTCTTGGAGGATCTAGAAGAAGATTCGGTAGAATCGGTGACATTGTTGTGGCATCAGTTAAGGAAGCAATACCTGGTGGAAACGTTAAAAAAGGAGACGTAGTAAAGGCAGTTATTGTTAGAACTAAAAAAGAATTAAGAAGAGAAGATGGATCATACATTAAGTTTGATGACAACGCAGCTGTTGTTTTAAACAATAACAATGAACCAAAAGCAACAAGAATATTCGGACCAGTTGCAAGAGAATTAAGAGCTAAAGACTTCATGAAGATAGTATCACTAGCTCCAGAAGTAATATAATTGAGAGAGGAGGCTAATTGTCGTGGCTAAACCTAAGATTAAATTTGTACCAGATTCATTACATGTAAAAACTGGAGATACAGTTTTCGTAATATCTGGAAAAGATAAAGGTAAAACAGGTAAGGTAGTAAAAGTGTTCCCTAAAAAAGGAAAAATCGTTGTTGAGAACATCAACATGGTTACAAAGCACATGAAACCTTCACAAATAAACCCACAAGGTGGAGTTGTAACTAAACCAGCTCCAATGTTCTCTTCAAAAGTAATGTTATTTGATGAGAAAGCTGGTAAACCAACTAGAGTTGGATACAAGTTTGTGGACGGTAAAAAAGTAAGATACTCTAAAGTATCTGGAGAAACTTTATAAGAGAGGAGGAGAACGTAAGTGTCTAAATACGTTTCTAGATATCACAAGTTATATAACGATACAATAGTTGCTAACTTAATGAAAGAGTTAGGATTATCAAACGTTATGGAATGTCCAAAATTAGACAGAATCGTTGTTAACATGGGAGTAGGAGAGGCAACTCAAAACTCTAAGTTAATCGATGCTGCAATGGCTGATTTAGCAATAATCACAGGACAAAAACCAGTTGTAAGAAAAGCAAAAAAATCAGAAGCTGGATTTAAGTTAAGAGAAGGAATGCCAATCGGTGCAAAAGTTACTTTAAGAAAAGAGAGAATGTACGATTTTCTAGATAGATTAGTAAATGTAGTTCTTCCAAGAGTAAGAGACTTCGAAGGAGTTCCAGCGGATTCATTCGACGGAAGAGGAAACTACTCTTTAGGATTAAGAGATCAATTAGTTTTCCCTGAGATCGAGTTTGATAAAGTTGACAAGCTTTTAGGAATGTCTATCACTATAGTATCTTCAGCTAAAACAGATGAAGAAGGAAGAGCTTTACTTAAGGCATTCGGAATGCCTTTCAAAAAGTAAATAGTGAGGAGGTTAAGAATAAATGGCTAAAAAGTCAATGATCGCTAGAGAAGCAAAAAGAACAACTTTATGCGATAAATATGCTGAAAAAAGAGCTGAACTGAAGAAGAGAATCAACGAGGGAGATATGGAAGCTATGTTTGAGCTAAACAAATTACCTAAGAACTCTTCAGAAGTTAGAAAGAAAAATAGATGTCAATTAGATGGAAGACCAAGAGGATTCATGAGAGAATTCGGAATTTCGAGAGTTAAGTTCAGACAATTAGCAGGTGCTGGACTTATTCCAGGTGTAAAGAAATCATCTTGGTAATTGATGAAAGGAGGATTTAATAGATGTTTTTAACAGATCCAATTGCAGATATGTTAACAAGAGTTAGAAATGCAAATGCTGTAATGCACGAGAAAACAGATGTTCCTCACTCTAACATGAAAGAGAAAATCGCTGAGATTTTAAAAGAAGAGGGATATATTTCTAACTACAAAATTGTAACAGATGGAAATAAAAAGAATATAAGAGTATACTTAAAGTATGACGGAAAAGAAAGAGTAATCAAAGGAATCAAGAGAATATCTAAGCCAGGAAGAAGAGTTTATTCTTCTGTAGAAGATATGCCAAGAGTATTATCAGGTTTAGGAATTGCTATCGTTTCAACTTCTAGAGGAATCGTAACAGATAGAGTTGCTAGAAGAGAAAACGTTGGTGGAGAAATTCTTGCATTCGTTTGGTAATAACTAGGAGGTAGCCATATGTCAAGAGTAGGTAAAAAGATCATAGTGGTACCTGCTGGGGTAGAAGTTACAGTAGCTGCAGGAAATGTAGTTACTGTAAAAGGACCTAAAGGTACTTTAACTAAGAATTTTAACGAAGAGTTAACAATAAACGTAGAGAACAACGAAATTACAGTTGCTAGACCAAATGACTTACCAGCTGTAAGAGCTATACACGGAACTACAAGAGCTCTATTAAACAACATGGTTGTTGGAGTTTCTGAAGGGTTCAAGAAAACTCTTACTTTAGTAGGGGTTGGATACAGAGCTACTGAGAAAAATGCTGGATTAGAGATGGCTTTAGGTTATTCTCACCCAGTTGTAATCGATGCTGTTGAAGGAATCAAAATGACAGTTGAGAAAAATACAACTATCCACATTGAAGGTATAGAGAAAGATGTAGTAGGACAAGTTGCTGCTGACATCAGATCTAAGAGAGCTCCAGAGCCTTACAAAGGTAAAGGGGTTAAGTATTCTGACGAAGTAATCAGAAGAAAAGAAGGTAAGAAATCATAATACTAACTAAATATAGTTAGTATGCTGAGAATAAGGAGGTTAAAACGTTGTTTAAGAAAGTTAATAGAGACGCTATTAGAAGAAGAAAGCACTTATCTATCAGAAACAAAATTTCTGGTACAGCAGAGAGACCAAGACTTTCTATATATAGATCAAACAACAACATCTTTGCTCAATTAGTTGATGACGTAAATGGAGTAACTTTAGTTTCTGCATCTACAATAGCTAAAGAGATCAAAGGAGATGTAAAACACGGTGGAAACATCGAGTCTGCTAAGCTTGTTGGAAAGCTAATAGCTGAAAGAGCTGTAGCAAAAAATATATCTGTTATCGTATTTGACAGATCTGGTTATAAATACACAGGAAGAGTAGCTGCCCTTGCAGAGGCTGCAAGAGAAGCAGGACTTAAATTCTAATTCTTGTAGAGAGGAGGACTTCACTTGTCTAAGTTAGTTAAAGAAGAAAAACAATTTCAAGAGAAATTATTAAAGATTTCTAGAGTTTCTAAGACAACTAAAGGAGGAAGAACAATATCTTTCTCAGTTTTAGCTGCTGTAGGAGACGCTGAAGGAAACGTAGGAATGGGATTAGGAAAAGCGAATGGTGTACCTGATGCAATCAGAAAAGCAATCGCTGCTGCTAAGAAAAACATGGTAAAGGTTTCGTTAAAAGGAACTACTATTCCTCATGAAATCGTTGGTAAGTGGGGAGCAACATCAATTTGGATGGCACCAGCTTATGAAGGTACTGGAGTTATCGCAGGATCATCTTGTAGAGAGATTCTTGAGTTAGCAGGAGTACACAACATCCTTACAAAAATCAAAGGATCAAGAAATAAGCACAACGTTGCAAGAGCTACAATCGAAGGATTAGCAGCATTAAGAACTGCTGAAGAAGTTGCAGCTTTAAGAGGAAAAGAAGTAAAGGAAATCTTAAGCTAGGAGGTAAAAAAAGATGGCAAAGCTTAGAATAGAGCTTGTAAAAAGCATAATCGGAAGAAAGCCTAACCATATAGCTACTGCAAAGTCGCTAGGGCTTAAGAAGATGAATGATGTTAGAGAGCATAACGTGACTCCAGAATTAATGGGGAAAATCGCTCTAATTTCTTACCTAATAAAAGTAGAGGAGGTGCAATAATCAATGAAATTAAATGAATTAAAGCCTTCTGTACCAAGAAAAGCTAGAAAAAGAATCGGAAGAGGAGAGTCTTCAGGTTTAGGAAAAACTGCTGGAAAAGGAAGCAATGGTCAAAACTCTAGAGCTGGAGGAGGGGTAAAACCTTACTTCGAGGGTGGACAAATGCCTTTATATAGAAGAACTCCAAAGAGAGGATTCTCTAACGCTATATTCAGAAAAGATTATGCAGTAATAAACTTATGTGATTTAAATAGATTCGAAGAGGGAACTGAAGTAACTCCTGAGCTATTAGTAGCAGCTGGAATTATCAAGAAAACTCTTGCAGGAATCAAAGTTTTAGGAAACGGAGAGCTAGAAAAGAAAGTTTCTGTAAAAGCTCATAAAGTTTCTGCTTCTGCAAAAGCAGCTATCGAAGCAAAAGGTGGATCTGTAGAAATTATAGAAGTAAAAACTTTTGCTGATGTAGCAAAAAATAACAAGTAATAAGAACTAGTTATTTCAATGTGAGGTGAAGAATTTTGGGTTTAATTGAAAAGTTTGAAACGAAGCTTAGAGGTATATTTAAAATTCCGGAACTGAGAGAGAGAATCATCTTCACCTTATTAATGTTCCTAGTAGCTAGGGTAGGGACATATATCCCTGCTCCTGGTGTGGACATTGATCGTTTGGCTCAAATGACTGCGCAGAGTGATTTACTAGGATATATTAATATGTTCTCAGGTGGGGCATTCCAAAGAGTATCTATATTTGCATTGGGAATTGTACCATATATCAATTCATCAATTGTATTTAGCTTACTTGCTGTAATTATTCCTAAAATTGAAGAGATTCAAAAAGAGGGAGAATCAGGAAGAAACAAGATTACTCAATGGACAAGATATCTGACAATTGTAATAGCTATAGTCCAAGGAATTGGAGTATGCACTTGGTTACAATCAGTAGGATTAGTAACAACACCAGGGTTTACATTTTTCTTATCAACGATAACAACTTTAACGGCAGGAACAATATTTTTAATGTGGGTAGGGGAACAAATATCTATCAAAGGGATAGGTAATGGAGTTTCGCTACTAATCTTTTTAAATGTTATTTCGGGAGCCCCAGGAGCTGTTATTCAAACTATACAAGATATGAGAGGGAGTAAGTTTCTTATTCCTGTTTTGTTATTAGTGGGGGTTGCTGCAGTTTTAACGATTGCAGGAATTGTTGTTTTCCAATTAGGACAAAGAAAAATACCAGTTCACTATGTAGGAAGAGGATTTGCTGGAAATAATGGAATGGGTCAGAACTCATATATCCCATTGAAATTAAATAGTTCAGGTGTTATGCCTGTAATATTTGCTTCAGTGGTTATGATGATACCTTCTTTAGTAGTAAACGTTCTTCCAGGAGAGTTTTCTGGAAAAGTAGTACTTGCTAGAATATTTAGTGACCAGCATCCTGTATATTTAATACTATTTGCTGCTGTAATTATATTCTTCTCGTTCTTCTACACTTCTATAGTTTTCGATCCTGAAAAGGTTGCAGAAAATTTAAAGCAAGGTGGAGGTACGATTCCAAGTATTAGACCTGGAGCAGATACAGCTGATTATCTTGAAGGAGTTGTAACTAGAATAACTTGGGGTGGAGCTATTTTCTTAGCTTTAATCGCAATTGCACCAATGGTCCTATTTAAGGCTTTTGGACTACCAGTATTCTTTGGTGGAACAGGGATTATAATAGTAGTAGGGGTTGCACTAGATACAGTACAACAGATAGATGCTCATCTTATCATGAAAGAGTATAAAGGATTTTTATAAAATCTAGGCACGGCATAAGTCGTGCCCTTTTTATTTAAAATAAAGGAGATGAAACTAATGAACATAATGTTATTTGGAGCACCTGGTGCAGGAAAAGGAACTCAAGCAAAATTTATAATTGATAAGTATGGAATTCCTCAAATTTCAACTGGAGATATGCTAAGAGCAGCGATATCAGAAGGAACTGAAATGGGAATGGAAGCTAAAAAATTTATGGATGAAGGTAAATTAGTTCCAGATTCAACAATAATAGGAATAATAAAGGATAGATTATCTCAAGAAGATTGTAAAAAAGGATTTATCTTAGATGGGTTCCCAAGAACTTTAGCTCAAGCAGAAGCTTTAGAGGTACTTTTAAAAGATCTTAACATGAACTTAGACAAAGTTATTTCTTTAAATGTTCCAGACGAATTAATCGTTGGAAGAGTTGTAGGAAGAAAAGTTTGTCCAAGCTGTGGAGCATCTTTCCATGTTGTAAATAACCCTCCAAAAGTAGAGGATAAATGTGATTACTGTGGAGCAGATTTAATAGTAAGAAAAGATGATAACAAAGAGACTGTAGAAAACAGACTATCAGCTTATCACGAGCAAACAGCACCATTATTTAACTTCTATACTGAAAGAGGAGTAATGGTTGAATTAGATGGAACTAAAGAGATCAATGAAATTGCAAAGGAAATCTTTAATATTTTAGGATAATTTTTAGATATCTAGAAAGGAAGAATATGGTTATAATAAAAACTAGAGAAGAGATTGAAAAAATCAAAAAACCATGTCAATTAATTGCAAGATTATATGCAGAGTATTTACCTCAGTTTATAAAACCAGGTATTTCAACATATGAATTAAACAAAATTATTGAAAACTACTTAATTGAAAATGGAGCAGAGTTAGC
>TrinityPET_DN765_c0_g1_i9 len=6996 path=[1:0-2997 2:2998-3153 5:3154-3267 7:3268-3328 8:3329-3390 9:3391-3556 11:3557-3585 12:3586-3622 14:3623-3813 15:3814-3994 17:3995-4065 18:4066-4093 20:4094-4158 21:4159-4207 23:4208-6995]
ATAAAGCGATTATAATACTAAAGTTAAATATTATTTAAAAATAATAAATAAAAAAATTCAGAGGAAGGAGGGTAAAATGCCTACTTTAAGTCAATTAGTAAAAAAAGGAAGACAAACTCTAGAAGAGAGTAAAAAATCACCAGCATTACAAGGAAACCCACAAAGAAGAGGAGTGTGTGTAAGAGTTTATACTACTACACCTAAGAAACCAAACTCAGCTTTAAGAAAGGTTGCCAGAGTAAAATTAACTAACGGAATCGAAGTTACTTCTTACATCCCAGGAGAAGGACATAACTTACAAGAACACTCGATCGTTCTAGTAAGAGGAGGAAGAACAAAAGATTTACCAGGAGTTAGATATAAAGTTATCAGAGGAGCTCTAGATACAGCAGGAGTTGCTAAGAGAAAACAATCAAGATCTAAATACGGAGCTAAGAAAGCGTAATAATTATTAAGGAGGTGGACAGTAAATGTCAAGAAGAAGAGCAGCAGTAAAAAGAGATGTATTACCTGATTCAAGATATTCTGATAAGGTTGTAACTAAAGTTATCAACTCATTCATGTTAGACGGAAAAAAATCAATCATTGAAGGAATTTTCTATTCTGCAATGGATTTAATAAAAGAGAAAACTGGTCAAGAGGGGTACGATGTATTTAAGCAAGCATTAGAGAACATCAAACCACAAATCGAAGTTAGATCAAGAAGAATCGGAGGAGCTACTTATCAAGTTCCAGTAGAAGTAAGACCTGAGAGACAACAAACTCTTGCTATCAGATGGTTAACTACTTATACTAGATTAAGAAAAGAGTACGGAATGATCGAAAAGTTAGCAGCAGAGTTAATTGCAGCAGCAAACAACGAAGGAGCTACTATTAAGAAGAAAGAAGATACTTACAAGATGGCAGAAGCTAACAGAGCTTTCGCACACTACAAGTTCTAATTTTAATTTAAAATTCAGGAGGATAACAAAATGGCTAGAAGCGTTTCTTTAGAAATGACTAGAAACATTGGTATCATGGCTCACATCGATGCAGGAAAGACTACTACAACAGAAAGAATATTATTCTACACTGGAGTAGCTCATAAAATTGGAGAGGTTCACGAAGGTGCCGCTACAATGGACTGGATGGAGCAAGAGCAAGAGAGAGGTATAACAATTACTTCTGCTGCTACAACATGTTTCTGGAAAAATCACAGAATAAATATAATAGACACACCAGGACACGTGGACTTTACAGTTGAGGTTGAAAGATCTCTAAGAGTACTTGACGGTGCAGTTGCTGTATTCTCAGCAGTTGACGGAGTACAACCACAGTCTGAAACAGTTTGGAGACAAGCTGACAAATACGGTGTACCAAGAATAGCATTCTTTAATAAAATGGACAGAATCGGAGCTAACTTCGAGATGTGCGTAAACGATATTAGAGAAAAATTAGGATCTAATCCTGTACCTATTCAATTACCAATCGGTGCTGAGGATGACTTCGAAGGAGTTATCGATTTATTAGCAATGAAAGAAATCGTTTGGCCAAAAGATTCTGATAACGGACAAAACTTCGAGTTAAGAGATATCAGAGCTGAATTAGCAGATGCTGCTGAAGAAGCAAGAAACTTCATGATCGAATCAGTAGTAGAAACTTCTGATGAGTTAATGGAAAAGTTCTTCGGAGGAGAAGAGATTTCTGAAGATGAAATCAACACTGCTTTAAGAGCTGCAACTTTAGCTAACACAATAGTACCAGTTACTTGTGGAACAGCTTTCAAAAACAAAGGAGTTCAATCATTACTTGATGCTATCATCACTTACATGCCAGCTCCTACAGATAAAGGAATAATCAAAGGAACAGATGTTAAGAACGACGAGTTAGAAATAACTAGAGAAATTGCTGACGAATCTCCATTCGCGGCTTTAGCATTCAAAGTTATGACAGATCCATTCGTTGGAAGATTAACATTCTTCAGAGTTTACTCAGGAGTACTTACAAAAGGTTCTTATGTATTAAACTCTACAAAAGGTAAGAAAGAAAGAATGGGAAGAATTCTTCAAATGCACGCAAACAAGAGAGAGGAAATCGAAATTGTTTACTGTGGAGATATAGCTGCAGCAGTTGGATTAAAAGATACAACTACTGGAGATACTCTATGTGCTGAAGATGCACCAATCGTTCTAGAGAAAATGGAATTCCCTGAGCCAGTAATCTCGGTTGCAGTTGAGCCAAAAACTAAAGCTGACCAAGAGAAAATGGGTCTAGCTTTATCTAAGCTTGCTGAAGAGGATCCTACATTCAGAGTTAAAACTGATGAGGAAACTGGACAAGTAATCATCTCAGGAATGGGAGAATTACACTTAGAAATCATCGTTGATAGAATGAGAAGAGAATTCAAAGTTGAATCAACAGTTGGTAAACCACAAGTTGCTTACAGAGAGACTATAACTACTGCACAAGATCAAGAAGTTAAGTACGCTAAGCAATCTGGAGGAAAAGGACAATTCGGACACGTTAAGATCACTCTTGAGCCAAACCCTGGAAAAGAGTTCGAGTTCGTAAACAAAATAACAGGAGGAGCTATTCCTAGAGAATATATCCCTGCTGTTGAAAAAGGATGTAGAGAAGCTCTTGAGGCTGGAGTTGTAGCTGGATACCCTATGGTAGACTTAAAAGTTACATTATATGATGGATCATACCATGAGGTTGACTCGTCAGAAATGGCCTTCAAAATAGCTGGATCTATGGCTCTTAAACAAGCTGCTGTAAAAGCAAAACCAATCATCCTTGAGCCAATCTTCAAAGTAGAAGTAACTACTCCTGAAGAGTACATGGGAGACATCATAGGAGATGTTAACTCAAGAAGAGGTATGATCGGAGGAATGACTGATAGAAACGGAGCGAAGATAATCAACGCTAAAGTACCTTTATCAGAAATGTTCGGATATGCAACTGACTTAAGATCTAAATCTCAAGGAAGAGCAACTTACTCTATGGAATTTGAAGAGTACGCACAAGTTCCTGCATCAGTTCAAAAAGCTATTCAAGAACAAAGAGGAAAGTAATAATTACTTTTTCTAAGTTTTGAAGCTGTACAAAGTTTAATAATGTTGTGATTCTATTTTTAATAGAATCACAACAAAAATTATAAAATATAAATAACAATTAGGAGGAAATTTCAAATGGCTAAAGAAAAATTTGAAAGAAGCAAACCGCACGTTAACATTGGAACAATAGGACACGTTGACCACGGTAAAACAACAACAACAGCAGCAATCTCAAAAGTATTATCAGATATGGGACTAGCTAAGAAAGTAGATTTCGCTAACATCGACGCTGCACCAGAAGAAAGAGAAAGAGGAATCACAATCAATACAGCTCACATCGAGTACGAAACAGTAGAGAGACACTACGCGCACGTTGACTGTCCAGGTCACGCGGATTACGTAAAGAACATGATCACTGGAGCAGCACAAATGGACGGAGCTATCTTAGTTGTATCAGCAGCAGATGGTCCAATGCCACAAACAAGAGAGCACATCCTATTATCAAGACAGGTTGGAGTTCCATACATCGTAGTATACTTAAACAAAGCTGACATGGTAGACGACGAAGAGTTATTAGAGTTAGTTGAAATGGAAGTAAGAGAGTTATTAACAGAGTACGGATTCCCAGGAGACGATTTACCAGTAGTAATGGGATCATCTTTAGGAGCGATGAACGGAGAAGAGAAATGGGTAAACCAAATTAAAGCTCTAATGGACGCTGTAGATTCTTACATTCCAACACCTGCAAGAGCAGTAGACCAACCATTCCTAATGCCAATTGAGGATGTATTCACAATTACAGGAAGAGGAACAGTTGTAACTGGAAGAGTAGAAAGAGGAATTGTAAAAGTTGGAGAAGAGATTGAAATAGTAGGAATCAAAGATACTACAAAATCAACTTGTACAGGAGTAGAGATGTTCAGAAAGCTGTTAGATCAAGGTCAAGCAGGAGATAACATCGGAGCATTATTAAGAGGAATCAAGAAAGAGGATGTTGAAAGAGGACAAGTATTATGTAAGCCAGGATCAATATTACCACATACAGGATTCAAATCAGAGGTATACGTATTAACTAAGGAAGAGGGAGGAAGACATACTCCATTCTTCTCAGGATACAGACCACAGTTCTACTTCAGAACTACAGATATAACTGGAGCAATCAACTTACCTGAGGGAGTAGAAATGGTAATGCCAGGAGATAACATTGAAATGACTGTAGAGTTAATTCATGCAATCGCAATGGAACCAGGATTAAGATTCGCGATAAGAGAAGGAGGAAGAACGGTAGCTTCTGGAGTTGTTGCAGAAATTACTAAGTAATCTTACTTAAATCAAGAATTAAAAACTAAGTGAAATTTAGTTCATATAAAGGGGGACTTAGTCCCCTTTTATAATCCTAAAAAAGCTAAGTAAAAAAACTTTTAAATAAAAGCAAAAAACATTTGCTTTTTGTAAAAAATGTGATATAATTACCAGAGTGTACAAAAGAATTATTTAATTCTTTTAATCGAAACTTTTAAGGAGGTGCGAAAAGTAAAATGGCTTCTAACAAGTTAAGAATTTACTTAAAAGCTTATGATCACACTTTATTAGATCAATCAGCTAAAAAGATAGTAGAAGTAGCAAAGAAATCTGGAGCAGAAATTGCAGGACCTATGCCACTACCTACAAAAATAAAAAAATATACTGTACTTAGATCAGTACACGTAAACAAAGACTCGAGAGAGCAATTCGAGATGAGAGTGCACAGAAGAATGGTAGAGATTAAAAACTCTAACCCTAAGACAATTGCTTCTTTAACAGCAGTTAACTTACCAGCTGGTGTTGGAATCGAAATAAAGCAAGCGTAATAGTTTGTTGAAAAGGTTCTGATGAAAAAAGCAGACAGCTGATTTTCGGGTAATTTGATGCTAAGAATTAAATTATCCTTACAGAATAATACAAGTTGGCGTTTTTTTTAAAGAAAAGTGGTGGAACCACGAGGGCAAGTTGTCAACCAATATATTATTTGATGGAGGTAAAACACATGTCAGGAATTTTAGCAAAAAAAATTGGAATGACTCAAATTTTCGAAGATGGAAAATTTATTCCAGTTACTGTTGTTGAAGCTGGACCTAACTTTGTTCTTCAAAAGAAGACTGCAGAGAACGACGGATACACAGCTTTACAATTAGGATTTGACGAAAAAAGAGAAAAAAATACTACAAAGCCATTAATGGGAATTTTTAACAAAGCTGGTGTAAAGCCGTTAAGATTTGTTAAAGAGTTAAAAGTTGATTCAGTAGAAGGAATCGAACTTGGACAAGAGATCAAAGTGGATACTTTAGCAGAGGTTGCTTTCGTAGACATTACTGGTACTTCAAAAGGTAAAGGAACTTCAGGGGTTATGAAGAGACATAACTTCAGTGGAAACAGAGCTTCACACGGGGTTTCAAGAAACCACAGACTTGGAGGATCAATAGGAATGTCGTCTTGGCCTGGAAAAGTTCTTAAGAACAAAAAAATGGCTGGACAATACGGAAATGCAACTGTAACAGTTCAAAACTTAAAAATTGTTAAAGTTGACGCAGAAAACAACTTACTACTAATTAAAGGTGCAGTACCTGGTCCAAAGAACGGATATATCGTTGTTAAACCGGCTGTAAAGAAATAATTAGTTAGTAGATGAGGAAGGAGGAAAATAATGGCAGTTTTAAACATATATGACTTAGCAGGTAACCAAACTGGTACTGTAGAAGTTAAAGATTCTGTATTTGGAATCGAGCCTAATCAAGCAGTATTACATGAAGTATTAACTGCAGAGTTAGCAGCTGCTAGACAAGGAACTGCAGCTACTAAAACTAGAGCTATGGTTAAAGGTGGAGGAAGAAAGCCTTTCAAACAAAAAGGAACTGGAAGAGCTAGACAAGGTTCTATCAGAGCTCCACACATGGTAGGTGGAGGAGTTACTTTCGGACCACAACCAAGATCATACGAGAAAAAAGTAAACAAAAAAGTAAGAAACCTTGCTTTAAGATCAGCACTTTCTGCGAAAGTTGCTGCTGGAGAAATCTTAGTTCTTGATGGAACTATCGAAGCTCCAAAAACAAAAACAATAATCGCTTTAACTAACGCTTTAACAGCTAACACAAAGCAATTATTCGTTGTAAATGACCTTGCTACAGAAGCTGATTACAACTTATACTTATCAGCTAGAAACTTAGAGAACGCAGTAGTTCTTCAACCAAATGAGATTGGAGTTTACTGGTTATTAAAGCAAGAGAAAGTTATCGTAACTAAGGAAGCGTTAACGACAATCGAGGAGGTGCTTGCATAATGACTGCTTACGATATCGTAAAGAAGCCTGTAATCACTGAAAAAACTGAGATTTTAAGAAGAGATTACAACAAGTACACATTTGAGGTAAGTCCAAAAGCAAATAAAGTTGAGATCAGAAAAGCTATCGAAACTATATTTAACGTAAAAGTTGAATCTGTAGCTACAATCAATGTAAAGCCAGTTACTAAAAGACATGGAATGAAACTTTACAAGACTCAAGCTAAGAAAAAAGCTATTGTTAAATTAGCTGCTGGAAACACAATAACTTACTTCGCAGAAGTATAATTGAAAAATAATTAGAAGTTTAGTTCTTTATAATAATAAAATAAGGATAAAGCTAAAGATAATTATAGGTCAGGAAATTTTGGAGGTTAACAAAGATGGCAATTAGAAAGTTAAATGCTATAACTAATGGTACTAGACATATGTCTAGATTAGTTAACGAAGATTTAGATAAAGTTAGACCTGAAAAGTCTTTAACTACTCCATTAAAATCTGCTTATGGTAGAGATAACTATGGACACAGAACTTGTAGAAATAGAGACAAGGGACACAAAAGACTTTACAGAATCATCGACTTTAAAAGAAATAAATTAGATGTACCTGCAAAGGTAGTATCACTTGAGTACGATCCAAATAGAAC
>TrinityPET_DN765_c1_g1_i1 len=2907 path=[1:0-1188 2:1189-1189 3:1190-1971 5:1972-2017 6:2018-2190 8:2191-2253 9:2254-2433 10:2434-2476 12:2477-2906]
AGGTATTTCAACATATGAATTAAATAAAATTATTGAAAACTATCTAATCGAGAATGGAGCAGAACTAGCAACTGTAGGAGTTGGCGGACCAATAAATCCTTATCCTGCAGGATCTTGTATCTCTGTAAACGAAGAAGTAGTTCATGGGATTCCAAAAGAAAGTAGAATTCTTCAAGAAGGGGATATTATAAGTGTTGATGTAGTGGCTAGAATGGATGGTTTCTATGGAGATTCAGCAATTACATTCCCTGTAGGAAAGATTGATGACGAGTCACAAAAATTAATCGATGTTACAAAAGAAGCAAGAAGAATTGGAATAGAGCAGGTATTTGCAGGAAACAGATTAGGAGATGTAGGAAATGCAATCCAAAAATATGTTGAAGCAAATGGATTTACTGTAGTAAAAGATTTTGCTGGGCATGGAGTGGGTAAAGCTATGCATGAAGATCCTTGTATACCAAACTACGGAAGAAAAGGTAGAGGTTTAAAAATCGAGGAAGGAATGGTTTTAGCTATAGAACCGATGGTAAATATTGGTACCTACAAAGTGAATATAATCGATGATGGGTGGACAGTAGTGACAAGAGATGGAAAGCGTTCGGCGCACTTCGAACACACTGTTGCCGTAATAGATGGAAAGCCAGTTATTTTAACGGAATTAGACTAGTAAATACATCAAAAAATAGTTAAAAATTAGCTAGACTTTTTGTAAAATAAATGTTAAAATAATATGAATTTCTGTTCGATAGGAGGTAGTATGTCGAAAAAGGATGTTATCGAATTAGAAGGAACTATATTAGAGGCCCTTCCAAATGCGATGTTTAAAGTAGAATTAGAGAATGGACACACAATTTTAGGGCACATTTCTGGAAAAATGAGAATGAACTACATTAAAATTTTACCAGGAGACAAAGTAACGGTACAAATTTCTCCATATGATTTATCTAGGGGAAGAATAGTATACAGAAAAAAGTAAAGTTATGATCACGAGAGGAGGTAATTAAGTGAAAGTAAGAGTATCAATTAAGCCTATTTGTGACAAATGTAAAGTTATCAAGAGACACGGGAAAATCAGAGTTATCTGTGAAAACCCTAAGCACAAACAAGTACAAGGATAACTTGAAAAGTTTTGCAAACTAGTACTGACATGGGAAGTACTGTAAAGGTATGTTAGGCTGTAGAGCTAGTAACTCGAAAGAGGCATACCGAAGAAAGTCTTAGTCAGTTTATATACTGACGGATATATAAAATTTTCGGAAGAGGAGGAAGAATTTTGGCTAGAATCGCAGGAGTAGATATTCCTAGAAACAAAAGAATAGAGATTGCTTTAACTTATGTTTACGGAATTGGAAAACCAACTTCACAAAAAGTATTAACAGAAGCAGGAGTAAACTTTGACACTAGAGTAAAGGATTTAACTGAAGAAGAGTTAAACAAAATCAGAGCCATTGTTGAAACTATCAAGGTAGAGGGAGATCTTAGAAAAGAGATCAGACTTGCAATAAAGAGACTTATGGACATCAGATGTTACAGAGGTTCAAGACACAAGATGAACTTACCAGTAAGAGGACAAAAGTCAAAAACAAATGCAAGAACTAGAAAAGGTCCTAAAAAACCTATAAAGAGATAGTTTTAAGCTAATTATAGTATAGTTAAAAACGGAATTTTATCGTAAGGAGGTAGCTTAAAAAATGGCTAAGAAAAAAGTAGCTAAAATCAAAAAGAAATTGAAAAATATTCCTAACGGAGTAGCTCATATACACTCAACTTTCAACAACACAATAGTAGCAATTACTGATGTGGATGGTAAAGTAGTAAGTTGGAAATCAGGAGGAACTTCTGGTTTCAAAGGAACTAAAAAAGGAACTCCATTCGCGGCTCAAATCGCAGCAGAGCAAGCAGCTCAAATCGCAATGGAAAACGGAATGAAGAAGGTTGAAGTAAAAGTGAAAGGACCTGGATCAGGTAGAGAGGCATGTATCAGATCTCTACAAGCTGCAGGATTAGAAGTTACAAAGATAACTGATGTAACTCCAGTTCCACACAACGGATGTAGACCACCAAAAAGAAGAAGAGTGTAATAACACCTTCAGCTCATTATCGTAGTAATTTATTAAAGTGTAAGGAGGAACAATAAAGAGATGGCAAGAAATAGACAACCTGTTTTAAAGAAATGTAGAGCTCTTGGAATTGATCCAGTTATCTTAGGAGTAAACAAATCTTCTAACAGAGGACCAAGACCAAATGCAAACAAAAAGCCTACAGAGTATGCAATTCAGTTAAACGAAAAGCAAAAAGCTAAATTTATATACAATGTAATGGAGAAGCAATTCAGAAAATTATATGATGAGGCTTCAAGAAAGGATGGAGTTACTGGTTTAACTTTAATCCAATACTTAGAGAGAAGATTAGAGAACGTAGTTTACAGACTAGGGTTCGCTAAAACTAGAAGACAAGCTAGACAAGTTGTGTCTCATGGACACGTTGCTGTTAACGGAAGAAGAGTTAACATTGCATCTTACAGAGTAAAAGCAGGGGACGTAGTATCAGTAATTGAGAACTCAAAGAACATTGAGTTAATCAAAACTGCAATAGAAGAGAAAGCAGTTCCAGCATGGTTAGAGTTAGATAAAGCTAACTTCGCAGGAAAAGTTCTTCAGAACCCAACTAAAGACGACTTAGATTTCGATCTAAACGAAGCTTTAATAGTTGAGTTCTATTCAAGATAATAAATCCTTTGACAGGAGTTGATTAAATGTTAAAAATAGAAAAACATGCTAAGGGTATTAACATTACCGAATTAAAAACAAGTGACTTTTCAGGTCAATATGTTATAGAACCTTTATATAGAGGATATGGACATACAATTGGTAATGCTTTGAGAAGAGTTTTACTATCATCTATACC
>TrinityPET_DN765_c1_g1_i2 len=1143 path=[12:0-429 13:430-460 15:461-1142]
GGACACGTTGCTGTTAACGGAAGAAGAGTTAACATTGCATCTTACAGAGTAAAAGCAGGGGACGTAGTATCAGTAATTGAGAACTCAAAGAACATTGAGTTAATCAAAACTGCAATAGAAGAGAAAGCAGTTCCAGCATGGTTAGAGTTAGATAAAGCTAACTTCGCAGGAAAAGTTCTTCAGAACCCAACTAAAGACGACTTAGATTTCGATCTAAACGAAGCTTTAATAGTTGAGTTCTATTCAAGATAATAAATCCTTTGACAGGAGTTGATTAAATGTTAAAAATAGAAAAACATGCTAAGGGTATTAACATTACCGAATTAAAAACAAGTGACTTTTCAGGTCAATATGTTATAGAACCTTTATATAGAGGATATGGACATACAATTGGTAATGCTTTGAGAAGAGTTTTACTATCATCTATACCTGGTGCTGCCGTTAAAGGTGTTAGAATTGACGGAGTACTAAGCGAGTTTTCAGTTATGGAAGGTGTTAAAGAGGCCGTTACTGAAATAATGCTAAATGTTAAAGAGGTAGTAATAAAGGCAGAAACTGCTGGAGAAAGAAAAATGACTCTTTCTGCAAAGGGACCTAAGACTGTTACAGCTGCTGATATAATACCAGATATTGGACTAGAAATTGTAAATCCTGATCAAATCATCTGTACATTAACTACAGATAGAGAGATCGATATGGAGTTTATAGTTGATACTGGTGAAGGATTTGTTGTTGCTGAAGAGATAGAGAAAAAAGATTGGGCTGTAGATTTTATAGCAGTTGATGCTATATATACACCAATCAGAAAAGTATCTTACTCAGTTCAGGATACAATGGTTGGAAGAATGACTGATTTCGACAAGTTAACTTTAGATATCGAAACTGATGGAAGTGTAGAAATAAGAGATGCAATCTCTTACGCTATTGAACTTCTGAAGTATCATTTAGACCCATTCCTAGACTTAGGAAATAGAATGGACCACTTAAGAGTAGATCTTGAGGAAGAAGAGGAAACACCTACATCAACAAACAAAAATGATGATGTAATGAATACAAGAATAGAAGAGCTAGATTTAACAGTTAGATCATTTAACTGTTTAAAGAAAGCTGGAATAGAAGAAGTAGGACAATTGGCTAAAATGA
>TrinityPET_DN765_c1_g1_i4 len=548 path=[0:0-35 16:36-547]
CTGGAATAGAAGAAGTAGGGCAATTGGCAAAAATGTCAATGAACGAACTTCTAAAAATAAAAAATCTAGGAAGAAAATCACTAGATGAGATCCTTGAAAAAATGAAAGAACTTGGGTTCGATCTAAATGGAAATGGATCTGTAGAATAATTAGATAAGGAGGCTAACTGACTAATGAACCACAATAAATCATATAGAAAGTTAGGGAGAAGAGCTGATCATAGAAAAGCTATGTTAATGAACTTAACAATATCTCTAATTTTATCAGATAGAATAGAAACTACTGTTACTAGAGCAAAAGAACTTAGAAAGTTTGCTGAGAGAATGGTAACTCTTGGTAAAAAAGGAACTCTTGCACACAGAAGACAAGCTTTCGCTTTCTTAAGAAGCGAAGAGGCTGTAGCTAAGTTATTTAACGATTTAGCTCCAAAGTATGCTGAGAGAAACGGTGGATACACAAGAATCATCAGAACTTCTGTAAGAAAGGGAGATTCTGCTGAGATGGCTATAATCGAATTAGTATAATTCTAATTCGTTTGGAAAGAGAAC
>TrinityPET_DN765_c1_g1_i5 len=4131 path=[1:0-1188 3:1189-1970 5:1971-2016 6:2017-2189 8:2190-2252 9:2253-2432 11:2433-2475 12:2476-2905 14:2906-2936 15:2937-3618 16:3619-4130]
AGGTATTTCAACATATGAATTAAATAAAATTATTGAAAACTATCTAATCGAGAATGGAGCAGAACTAGCAACTGTAGGAGTTGGCGGACCAATAAATCCTTATCCTGCAGGATCTTGTATCTCTGTAAACGAAGAAGTAGTTCATGGGATTCCAAAAGAAAGTAGAATTCTTCAAGAAGGGGATATTATAAGTGTTGATGTAGTGGCTAGAATGGATGGTTTCTATGGAGATTCAGCAATTACATTCCCTGTAGGAAAGATTGATGACGAGTCACAAAAATTAATCGATGTTACAAAAGAAGCAAGAAGAATTGGAATAGAGCAGGTATTTGCAGGAAACAGATTAGGAGATGTAGGAAATGCAATCCAAAAATATGTTGAAGCAAATGGATTTACTGTAGTAAAAGATTTTGCTGGGCATGGAGTGGGTAAAGCTATGCATGAAGATCCTTGTATACCAAACTACGGAAGAAAAGGTAGAGGTTTAAAAATCGAGGAAGGAATGGTTTTAGCTATAGAACCGATGGTAAATATTGGTACCTACAAAGTGAATATAATCGATGATGGGTGGACAGTAGTGACAAGAGATGGAAAGCGTTCGGCGCACTTCGAACACACTGTTGCCGTAATAGATGGAAAGCCAGTTATTTTAACGGAATTAGACTAGTAAATACATCAAAAAATAGTTAAAAATTAGCTAGACTTTTTGTAAAATAAATGTTAAAATAATATGAATTTCTGTTCGATAGGAGGTAGTATGTCGAAAAAGGATGTTATCGAATTAGAAGGAACTATATTAGAGGCCCTTCCAAATGCGATGTTTAAAGTAGAATTAGAGAATGGACACACAATTTTAGGGCACATTTCTGGAAAAATGAGAATGAACTACATTAAAATTTTACCAGGAGACAAAGTAACGGTACAAATTTCTCCATATGATTTATCTAGGGGAAGAATAGTATACAGAAAAAAGTAAAGTTATGATCACGAGAGGAGGTAATTAAGTGAAAGTAAGAGTATCAATTAAGCCTATTTGTGACAAATGTAAAGTTATCAAGAGACACGGGAAAATCAGAGTTATCTGTGAAAACCCTAAGCACAAACAAGTACAAGGATAACTTGAAAAGTTTTGCAAACTAGTACTGACATGGGAAGTACTGTAAAGGTATGTTAGGCTGTAGAGCTAGTACTCGAAAGAGGCATACCGAAGAAAGTCTTAGTCAGTTTATATACTGACGGATATATAAAATTTTCGGAAGAGGAGGAAGAATTTTGGCTAGAATCGCAGGAGTAGATATTCCTAGAAACAAAAGAATAGAGATTGCTTTAACTTATGTTTACGGAATTGGAAAACCAACTTCACAAAAAGTATTAACAGAAGCAGGAGTAAACTTTGACACTAGAGTAAAGGATTTAACTGAAGAAGAGTTAAACAAAATCAGAGCCATTGTTGAAACTATCAAGGTAGAGGGAGATCTTAGAAAAGAGATCAGACTTGCAATAAAGAGACTTATGGACATCAGATGTTACAGAGGTTCAAGACACAAGATGAACTTACCAGTAAGAGGACAAAAGTCAAAAACAAATGCAAGAACTAGAAAAGGTCCTAAAAAACCTATAAAGAGATAGTTTTAAGCTAATTATAGTATAGTTAAAAACGGAATTTTATCGTAAGGAGGTAGCTTAAAAAATGGCTAAGAAAAAAGTAGCTAAAATCAAAAAGAAATTGAAAAATATTCCTAACGGAGTAGCTCATATACACTCAACTTTCAACAACACAATAGTAGCAATTACTGATGTGGATGGTAAAGTAGTAAGTTGGAAATCAGGAGGAACTTCTGGTTTCAAAGGAACTAAAAAAGGAACTCCATTCGCGGCTCAAATCGCAGCAGAGCAAGCAGCTCAAATCGCAATGGAAAACGGAATGAAGAAGGTTGAAGTAAAAGTGAAAGGACCTGGATCAGGTAGAGAGGCATGTATCAGATCTCTACAAGCTGCAGGATTAGAAGTTACAAAGATAACTGATGTAACTCCAGTTCCACACAACGGATGTAGACCACCAAAAAGAAGAAGAGTGTAATAACACCTTCAGCTCATTATCGTAGTAATTTATTAAAGTGTAAGGAGGAACAATAAAGAGATGGCAAGAAATAGACAACCTGTTTTAAAGAAATGTAGAGCTCTTGGAATTGATCCAGTTATCTTAGGAGTAAACAAATCTTCTAACAGAGGACCAAGACCAAATGCAAACAAAAAGCCTACAGAGTATGCAATTCAGTTAAACGAAAAGCAAAAAGCTAAATTTATATACAATGTAATGGAGAAGCAATTCAGAAAATTATATGATGAGGCTTCAAGAAAGGATGGAGTTACTGGTTTAACTTTAATCCAATACTTAGAGAGAAGATTAGAGAACGTAGTTTACAGACTAGGATTCGCTAAAACTAGAAGACAATCTAGACAAATAGTGTCTCACGGACACGTTGCTGTTAACGGAAGAAGAGTTAACATTGCATCTTACAGAGTAAAAGCAGGGGACGTAGTATCAGTAATTGAGAACTCAAAGAACATTGAGTTAATCAAAACTGCAATAGAAGAGAAAGCAGTTCCAGCATGGTTAGAGTTAGATAAAGCTAACTTCGCAGGAAAAGTTCTTCAGAACCCAACTAAAGACGACTTAGATTTCGATCTAAACGAAGCTTTAATAGTTGAGTTCTATTCAAGATAATAAATCCTTTGACAGGAGTTGATTAAATGTTAAAAATAGAAAAACATGCTAAGGGTATTAACATTACCGAATTAAAAACAAGTGACTTTTCAGGTCAATATGTTATAGAACCTTTATATAGAGGATATGGACATACAATTGGTAATGCTTTGAGAAGAGTTTTACTATCATCTATACCAGGTGCTGCCATTAAAGGAGTTAGAATTGATGGAGTACTAAGCGAGTTTTCAGTTATGGAAGGTGTTAAAGAGGCCGTTACTGAAATAATGCTAAATGTTAAAGAGGTAGTAATAAAGGCAGAAACTGCTGGAGAAAGAAAAATGACTCTTTCTGCAAAGGGACCTAAGACTGTTACAGCTGCTGATATAATACCAGATATTGGACTAGAAATTGTAAATCCTGATCAAATCATCTGTACATTAACTACAGATAGAGAGATCGATATGGAGTTTATAGTTGATACTGGTGAAGGATTTGTTGTTGCTGAAGAGATAGAGAAAAAAGATTGGGCTGTAGATTTTATAGCAGTTGATGCTATATATACACCAATCAGAAAAGTATCTTACTCAGTTCAGGATACAATGGTTGGAAGAATGACTGATTTCGACAAGTTAACTTTAGATATCGAAACTGATGGAAGTGTAGAAATAAGAGATGCAATCTCTTACGCTATTGAACTTCTGAAGTATCATTTAGACCCATTCCTAGACTTAGGAAATAGAATGGACCACTTAAGAGTAGATCTTGAGGAAGAAGAGGAAACACCTACATCAACAAACAAAAATGATGATGTAATGAATACAAGAATAGAAGAGCTAGATTTAACAGTTAGATCATTTAACTGTTTAAAGAAAGCTGGAATAGAAGAAGTAGGACAATTGGCTAAAATGACAATGAACGAACTTCTAAAAATAAAAAATCTAGGAAGAAAATCACTAGATGAGATCCTTGAAAAAATGAAAGAACTTGGGTTCGATCTAAATGGAAATGGATCTGTAGAATAATTAGATAAGGAGGCTAACTGACTAATGAACCACAATAAATCATATAGAAAGTTAGGGAGAAGAGCTGATCATAGAAAAGCTATGTTAATGAACTTAACAATATCTCTAATTTTATCAGATAGAATAGAAACTACTGTTACTAGAGCAAAAGAACTTAGAAAGTTTGCTGAGAGAATGGTAACTCTTGGTAAAAAAGGAACTCTTGCACACAGAAGACAAGCTTTCGCTTTCTTAAGAAGCGAAGAGGCTGTAGCTAAGTTATTTAACGATTTAGCTCCAAAGTATGCTGAGAGAAACGGTGGATACACAAGAATCATCAGAACTTCTGTAAGAAAGGGAGATTCTGCTGAGATGGCTATAATCGAATTAGTATAATTCTAATTCGTTTGGAAAGAGAAC
>TrinityPET_DN765_c1_g1_i6 len=4131 path=[1:0-1188 3:1189-1970 4:1971-2016 6:2017-2189 8:2190-2252 9:2253-2432 10:2433-2475 12:2476-2905 14:2906-2936 15:2937-3618 16:3619-4130]
AGGTATTTCAACATATGAATTAAATAAAATTATTGAAAACTATCTAATCGAGAATGGAGCAGAACTAGCAACTGTAGGAGTTGGCGGACCAATAAATCCTTATCCTGCAGGATCTTGTATCTCTGTAAACGAAGAAGTAGTTCATGGGATTCCAAAAGAAAGTAGAATTCTTCAAGAAGGGGATATTATAAGTGTTGATGTAGTGGCTAGAATGGATGGTTTCTATGGAGATTCAGCAATTACATTCCCTGTAGGAAAGATTGATGACGAGTCACAAAAATTAATCGATGTTACAAAAGAAGCAAGAAGAATTGGAATAGAGCAGGTATTTGCAGGAAACAGATTAGGAGATGTAGGAAATGCAATCCAAAAATATGTTGAAGCAAATGGATTTACTGTAGTAAAAGATTTTGCTGGGCATGGAGTGGGTAAAGCTATGCATGAAGATCCTTGTATACCAAACTACGGAAGAAAAGGTAGAGGTTTAAAAATCGAGGAAGGAATGGTTTTAGCTATAGAACCGATGGTAAATATTGGTACCTACAAAGTGAATATAATCGATGATGGGTGGACAGTAGTGACAAGAGATGGAAAGCGTTCGGCGCACTTCGAACACACTGTTGCCGTAATAGATGGAAAGCCAGTTATTTTAACGGAATTAGACTAGTAAATACATCAAAAAATAGTTAAAAATTAGCTAGACTTTTTGTAAAATAAATGTTAAAATAATATGAATTTCTGTTCGATAGGAGGTAGTATGTCGAAAAAGGATGTTATCGAATTAGAAGGAACTATATTAGAGGCCCTTCCAAATGCGATGTTTAAAGTAGAATTAGAGAATGGACACACAATTTTAGGGCACATTTCTGGAAAAATGAGAATGAACTACATTAAAATTTTACCAGGAGACAAAGTAACGGTACAAATTTCTCCATATGATTTATCTAGGGGAAGAATAGTATACAGAAAAAAGTAAAGTTATGATCACGAGAGGAGGTAATTAAGTGAAAGTAAGAGTATCAATTAAGCCTATTTGTGACAAATGTAAAGTTATCAAGAGACACGGGAAAATCAGAGTTATCTGTGAAAACCCTAAGCACAAACAAGTACAAGGATAACTTGAAAAGTTTTGCAAACTAGTACTGACATGGGAAGTACTGTAAAGGTATGTTAGGCTGTAGAGCTAGTACTCGAAAGAGGCATACCGAAGAAAGTCTTAGTCAGTTTATATACTGACGGATATATAAAATTTTCGGAAGAGGAGGAAGAATTTTGGCTAGAATCGCAGGAGTAGATATTCCTAGAAACAAAAGAATAGAGATTGCTTTAACTTATGTTTACGGAATTGGAAAACCAACTTCACAAAAAGTATTAACAGAAGCAGGAGTAAACTTTGACACTAGAGTAAAGGATTTAACTGAAGAAGAGTTAAACAAAATCAGAGCCATTGTTGAAACTATCAAGGTAGAGGGAGATCTTAGAAAAGAGATCAGACTTGCAATAAAGAGACTTATGGACATCAGATGTTACAGAGGTTCAAGACACAAGATGAACTTACCAGTAAGAGGACAAAAGTCAAAAACAAATGCAAGAACTAGAAAAGGTCCTAAAAAACCTATAAAGAGATAGTTTTAAGCTAATTATAGTATAGTTAAAAACGGAATTTTATCGTAAGGAGGTAGCTTAAAAAATGGCTAAGAAAAAAGTAGCTAAAATCAAAAAGAAATTGAAAAATATTCCTAACGGAGTAGCTCATATACACTCAACTTTCAACAACACAATAGTAGCAATTACTGATGTGGATGGTAAAGTAGTAAGTTGGAAATCAGGAGGAACTTCTGGTTTCAAAGGAACTAAAAAAGGAACTCCATTCGCGGCTCAAATCGCAGCAGAGCAAGCAGCTCAAATCGCAATGGAAAACGGAATGAAGAAGGTTGAAGTAAAAGTGAAAGGACCTGGATCAGGTAGAGAAGCATGTATCAGATCTCTACAAGCAGCAGGATTAGAAGTTACAAAAATAACTGATGTAACTCCAGTTCCACACAACGGATGTAGACCACCAAAAAGAAGAAGAGTGTAATAACACCTTCAGCTCATTATCGTAGTAATTTATTAAAGTGTAAGGAGGAACAATAAAGAGATGGCAAGAAATAGACAACCTGTTTTAAAGAAATGTAGAGCTCTTGGAATTGATCCAGTTATCTTAGGAGTAAACAAATCTTCTAACAGAGGACCAAGACCAAATGCAAACAAAAAGCCTACAGAGTATGCAATTCAGTTAAACGAAAAGCAAAAAGCTAAATTTATATACAATGTAATGGAGAAGCAATTCAGAAAATTATATGATGAGGCTTCAAGAAAGGATGGAGTTACTGGTTTAACTTTAATCCAATACTTAGAGAGAAGATTAGAGAACGTAGTTTACAGACTAGGGTTCGCTAAAACTAGAAGACAAGCTAGACAAGTTGTGTCTCATGGACACGTTGCTGTTAACGGAAGAAGAGTTAACATTGCATCTTACAGAGTAAAAGCAGGGGACGTAGTATCAGTAATTGAGAACTCAAAGAACATTGAGTTAATCAAAACTGCAATAGAAGAGAAAGCAGTTCCAGCATGGTTAGAGTTAGATAAAGCTAACTTCGCAGGAAAAGTTCTTCAGAACCCAACTAAAGACGACTTAGATTTCGATCTAAACGAAGCTTTAATAGTTGAGTTCTATTCAAGATAATAAATCCTTTGACAGGAGTTGATTAAATGTTAAAAATAGAAAAACATGCTAAGGGTATTAACATTACCGAATTAAAAACAAGTGACTTTTCAGGTCAATATGTTATAGAACCTTTATATAGAGGATATGGACATACAATTGGTAATGCTTTGAGAAGAGTTTTACTATCATCTATACCAGGTGCTGCCATTAAAGGAGTTAGAATTGATGGAGTACTAAGCGAGTTTTCAGTTATGGAAGGTGTTAAAGAGGCCGTTACTGAAATAATGCTAAATGTTAAAGAGGTAGTAATAAAGGCAGAAACTGCTGGAGAAAGAAAAATGACTCTTTCTGCAAAGGGACCTAAGACTGTTACAGCTGCTGATATAATACCAGATATTGGACTAGAAATTGTAAATCCTGATCAAATCATCTGTACATTAACTACAGATAGAGAGATCGATATGGAGTTTATAGTTGATACTGGTGAAGGATTTGTTGTTGCTGAAGAGATAGAGAAAAAAGATTGGGCTGTAGATTTTATAGCAGTTGATGCTATATATACACCAATCAGAAAAGTATCTTACTCAGTTCAGGATACAATGGTTGGAAGAATGACTGATTTCGACAAGTTAACTTTAGATATCGAAACTGATGGAAGTGTAGAAATAAGAGATGCAATCTCTTACGCTATTGAACTTCTGAAGTATCATTTAGACCCATTCCTAGACTTAGGAAATAGAATGGACCACTTAAGAGTAGATCTTGAGGAAGAAGAGGAAACACCTACATCAACAAACAAAAATGATGATGTAATGAATACAAGAATAGAAGAGCTAGATTTAACAGTTAGATCATTTAACTGTTTAAAGAAAGCTGGAATAGAAGAAGTAGGACAATTGGCTAAAATGACAATGAACGAACTTCTAAAAATAAAAAATCTAGGAAGAAAATCACTAGATGAGATCCTTGAAAAAATGAAAGAACTTGGGTTCGATCTAAATGGAAATGGATCTGTAGAATAATTAGATAAGGAGGCTAACTGACTAATGAACCACAATAAATCATATAGAAAGTTAGGGAGAAGAGCTGATCATAGAAAAGCTATGTTAATGAACTTAACAATATCTCTAATTTTATCAGATAGAATAGAAACTACTGTTACTAGAGCAAAAGAACTTAGAAAGTTTGCTGAGAGAATGGTAACTCTTGGTAAAAAAGGAACTCTTGCACACAGAAGACAAGCTTTCGCTTTCTTAAGAAGCGAAGAGGCTGTAGCTAAGTTATTTAACGATTTAGCTCCAAAGTATGCTGAGAGAAACGGTGGATACACAAGAATCATCAGAACTTCTGTAAGAAAGGGAGATTCTGCTGAGATGGCTATAATCGAATTAGTATAATTCTAATTCGTTTGGAAAGAGAAC
>TrinityPET_DN765_c1_g1_i7 len=889 path=[6:0-172 7:173-235 9:236-415 11:416-458 12:459-888]
ATAACTGATGTAACTCCAGTTCCACACAACGGATGTAGACCACCAAAAAGAAGAAGAGTGTAATAACACCTTCAGCTCATTATCGTAGTAATTTATTAAAGTGTAAGGAGGAACAATAAAGAGATGGCAAGAAATAGACAACCTGTTTTAAAGAAATGTAGAGCTCTTGGAATCGACCCAGTTGTTTTAGGAGTTAACAAATCTTCTAATAGAGGGCCAAGACCAAATGCAAATAGAAAGCCTACAGAGTATGCAATTCAGTTAAACGAAAAGCAAAAAGCTAAATTTATATACAATGTAATGGAGAAGCAATTCAGAAAATTATATGATGAGGCTTCAAGAAAGGATGGAGTTACTGGTTTAACTTTAATCCAATACTTAGAGAGAAGATTAGAGAACGTAGTTTACAGACTAGGATTCGCTAAAACTAGAAGACAATCTAGACAAATAGTGTCTCACGGACACGTTGCTGTTAACGGAAGAAGAGTTAACATTGCATCTTACAGAGTAAAAGCAGGGGACGTAGTATCAGTAATTGAGAACTCAAAGAACATTGAGTTAATCAAAACTGCAATAGAAGAGAAAGCAGTTCCAGCATGGTTAGAGTTAGATAAAGCTAACTTCGCAGGAAAAGTTCTTCAGAACCCAACTAAAGACGACTTAGATTTCGATCTAAACGAAGCTTTAATAGTTGAGTTCTATTCAAGATAATAAATCCTTTGACAGGAGTTGATTAAATGTTAAAAATAGAAAAACATGCTAAGGGTATTAACATTACCGAATTAAAAACAAGTGACTTTTCAGGTCAATATGTTATAGAACCTTTATATAGAGGATATGGACATACAATTGGTAATGCTTTGAGAAGAGTTTTACTATCATCTATACC
>TrinityPET_DN711_c0_g1_i1 len=566 path=[0:0-565]
AAAACAGCATCCGACTTGTAGCAGTATGTTGTCGAAAATTCTCGTCTTCACCGTTGCGTCGGCACTCTTTTCCGGCATCTATGCATCCGGCGCCAAATTTAAGGACTGCGGTTCGCAGACTGGCAAGATAGAAGAGGTGGTCATTGACCCGTGCAAGGATCAAAGTAGATGCCAGATGATCAGAGGACAGAACTCAACGTTGAGAGTGACATTCACCCCGACCAAAGCCATTTCCAAGGTGGACGTGGAAATGTACGGCGTCATCTATGGACTGTCTGTGCCGTTTGCCATGCCCAACTCAGACGGTTGCAAAGAGTCCGGACTGGAGTGCAGTCTGAAGCCCCACGAGACGGTCACCTACGAAACCAGCGTTCCCATAAGAACCGTTTATCCATCGATGAACCTGAAGGTCAAGGCAGTGCTGAAGGATCAAGACAAGAAAACCATAGCCTGCTTTGAAGTGCCGACAAGCATAGTCTAGAAGTGCGAATATGTCGTTTAGCCGACGGTCCGAGCCGTAGCCTAGCCAACACAATTGGAGCAAAATAAAACATTTCAACCGGAAA
>TrinityPET_DN873_c0_g1_i1 len=841 path=[1:0-165 5:166-185 6:186-187 7:188-188 8:189-349 9:350-380 10:381-383 11:384-407 12:408-459 16:460-482 17:483-485 18:486-521 20:522-627 21:628-677 22:678-739 23:740-746 24:747-747 30:748-773 31:774-840]
TCCGAAGCTTGCTTCAAAGATGCGTCTCTTCATCGTTGTACCCCTACTGTTCTGTTTTGCAGCAGCCCATGAAGACTGCAAATGTGAAAAAGGCTGCGGACCGGGCTATGAAAAGTCCTTCCTAGACTATGATGGCAAATTCAAAGGTGGAGCTCGCAAGTTCGTCCCCATCTACGAAAAGCAGACCTCTTTCTCAAAAGACTGCGTTGTCAAAGGTGGCCGTGGACACCACTGCGGTTGCGACCGAACCAAACGCTCTTGTGGTCATGAATGCCGATGTGAAAAGGGCTGCGGACCCGGATATGAAAAATCCTTCCTGGATTACTGCGGTAAATTCAAGGGTGGAGCACGCAAGTTTGTTCCCATCTACGAAAAGCAGACCTCTTTCTCAAAAGACTGCGTTGTCAAAGGTGGCCGTGGACACCACTGCGGTTGCGACCGAACCAAACGCTCTTGTGGTCATGAATGCCGATGTGAAAAGGGCTGTGGACCCGGATATGAAAAATCCTTCCTGGATTACTGCGGTAAATTCAAGGGTGGAGCACGCAAGTTTGTTCCCATCTACGAAAAGCAGACCTCTTTCTCAAAAGACTGCGTTGTCAAGGGTGGCCGTGGAGAACACTGCGGTTGTGACCGAACCAAACGCTCTTGTGACCATGAATGCCGATGTGAAAAGGGCTGCGGACCCGGATTCGAAAAATCCTTCCTAGATTACGACGGTAAATTCAAGGGTGGAGCACGCAAGTTTGTTCCCATCTACGAAAAGCAGACCTCTTTCTCAAAAGACTGCGTTGTCAAGGGTGGCCGAGGACACCACTGCCCTCAGAAAGAATAAGAGCAT
>TrinityPET_DN873_c0_g1_i10 len=548 path=[0:0-59 3:60-144 4:145-155 5:156-175 10:176-178 11:179-202 13:203-211 14:212-227 21:228-277 28:278-339 29:340-347 30:348-373 31:374-440 33:441-547]
GTTGTCAAAGGTGGCCGTGGACACCACTGCGGTTGCGACCGAACCAAACGCTCTTGTGGTCATGAATGCCGATGTGAAAAGGGCTGCGGACCCGGATTCGAAAAATCCTTCCTAGATTACGACGGTAAATTCAAGGGTGGAGCACGCAAGTTCGTTCCCATCTACGAAAAGCAGACCTCTTTCTCAAAAGACTGCGTTGTCAAGGGTGGCCGAGGACACCACTGCGGCTGTGACCGAACCAAACGCTCTTGTGACCATGAATGCCGATGTGAAAAGGGCTGCGGACCCGGATTCGAAAAATCCTTCCTAGATTACGACGGTAAATTCAAGGGTGGAGCACGCAAGTTCGTTCCCATCTACGAAAAGCAGACCTCTTTCTCAAAAGACTGCGTTGTCAAGGGTGGCCGAGGACACCACTGCCCTCAGAAAGAATAAGAGCATGAATTGCTTCTAATTTACCGATTGCGAAATAAAAAATGCTAACAAAAAAAAAAAAAAAAAAAAAAAAATTTATAACCCCGGGGTGTAAAAAGGGGTTGCAAAAAAAA
>TrinityPET_DN873_c0_g1_i11 len=948 path=[1:0-165 5:166-185 6:186-187 7:188-188 11:189-212 13:213-221 15:222-264 16:265-287 17:288-290 19:291-326 20:327-432 21:433-482 22:483-544 23:545-551 25:552-577 26:578-578 27:579-677 28:678-739 29:740-747 30:748-773 31:774-840 33:841-947]
TCCGAAGCTTGCTTCAAAGATGCGTCTCTTCATCGTTGTACCCCTACTGTTCTGTTTTGCAGCAGCCCATGAAGACTGCAAATGTGAAAAAGGCTGCGGACCGGGCTATGAAAAGTCCTTCCTAGACTATGATGGCAAATTCAAAGGTGGAGCTCGCAAGTTCGTCCCCATCTACGAAAAGCAGACCTCTTTCTCAAAAGACTGCGTTGTCAAGGGTGGCCGTGGAGAACACTGCGGTTGTGACCGAACCAAACGCTCTTGTGACCATGAATGCCGATGTGAAAAGGGCTGCGGACCCGGATTCGAAAAATCCTTCCTAGATTACGACGGTAAATTCAAGGGTGGAGCACGCAAGTTTGTTCCCATCTACGAAAAGCAGACCTCTTTCTCAAAAGACTGCGTTGTCAAGGGTGGCCGTGGAGAACACTGCGGTTGTGACCGAACCAAACGCTCTTGTGACCATGAATGCCGATGTGAAAAGGGCTGCGGACCCGGATTCGAAAAATCCTTCCTAGATTACGACGGTAAATTCAAGGGTGGAGCACGCAAGTTCGCCCCCATCTACGAAAAGCAGACCTCTTTCTCAAAAGACTGTGTTGTCAAAGGTGGCCGTGGACACCACTGCGGTTGCGACCGAACCAAACGCTCTTGTGGTCATGAATGCCGATGTGAAAAGGGCTGCGGACCCGGATTCGAAAAATCCTTCCTAGATTACGACGGTAAATTCAAGGGTGGAGCACGCAAGTTCGTTCCCATCTACGAAAAGCAGACCTCTTTCTCAAAAGACTGCGTTGTCAAGGGTGGCCGAGGACACCACTGCCCTCAGAAAGAATAAGAGCATGAATTGCTTCTAATTTACCGATTGCGAAATAAAAAATGCTAACAAAAAAAAAAAAAAAAAAAAAAAAATTTATAACCCCGGGGTGTAAAAAGGGGTTGCAAAAAAAA
>TrinityPET_DN873_c0_g1_i4 len=490 path=[0:0-59 3:60-144 4:145-155 5:156-175 10:176-178 11:179-202 13:203-211 14:212-227 21:228-277 28:278-339 29:340-347 30:348-373 31:374-440 32:441-489]
GTTGTCAAAGGTGGCCGTGGACACCACTGCGGTTGCGACCGAACCAAACGCTCTTGTGGTCATGAATGCCGATGTGAAAAGGGCTGCGGACCCGGATTCGAAAAATCCTTCCTAGATTACGACGGTAAATTCAAGGGTGGAGCACGCAAGTTCGTTCCCATCTACGAAAAGCAGACCTCTTTCTCAAAAGACTGCGTTGTCAAGGGTGGCCGAGGACACCACTGCGGCTGTGACCGAACCAAACGCTCTTGTGACCATGAATGCCGATGTGAAAAGGGCTGCGGACCCGGATTCGAAAAATCCTTCCTAGATTACGACGGTAAATTCAAGGGTGGAGCACGCAAGTTCGTTCCCATCTACGAAAAGCAGACCTCTTTCTCAAAAGACTGCGTTGTCAAGGGTGGCCGAGGACACCACTGCCCTCAGAAAGAATAAGAGCATAAATTTCGCTATTTTACCGATGACGAAATAAAATTATTCGCACACAGAA
>TrinityPET_DN873_c0_g1_i6 len=1100 path=[2:0-26 3:27-111 4:112-122 5:123-142 6:143-144 7:145-145 8:146-306 9:307-337 10:338-340 11:341-364 13:365-373 15:374-416 16:417-439 17:440-442 19:443-478 20:479-584 21:585-634 22:635-696 23:697-703 25:704-729 26:730-730 27:731-829 28:830-891 29:892-899 30:900-925 31:926-992 33:993-1099]
TGTGACCGAACCAAACGCTCTTGTGACCATGAATGCCGATGTGAAAAGGGCTGCGGACCCGGATTCGAAAAATCCTTCCTAGATTACGACGGTAAATTCAAGGGTGGAGCACGCAAGTTCGTTCCCATCTACGAAAAGCAGACCTCTTTCTCAAAAGACTGCGTTGTCAAAGGTGGCCGTGGACACCACTGCGGTTGCGACCGAACCAAACGCTCTTGTGGTCATGAATGCCGATGTGAAAAGGGCTGCGGACCCGGATATGAAAAATCCTTCCTGGATTACTGCGGTAAATTCAAGGGTGGAGCACGCAAGTTTGTTCCCATCTACGAAAAGCAGACCTCTTTCTCAAAAGACTGCGTTGTCAAGGGTGGCCGTGGAGAACACTGCGGTTGTGACCGAACCAAACGCTCTTGTGACCATGAATGCCGATGTGAAAAGGGCTGCGGACCCGGATTCGAAAAATCCTTCCTAGATTACGACGGTAAATTCAAGGGTGGAGCACGCAAGTTTGTTCCCATCTACGAAAAGCAGACCTCTTTCTCAAAAGACTGCGTTGTCAAGGGTGGCCGTGGAGAACACTGCGGTTGTGACCGAACCAAACGCTCTTGTGACCATGAATGCCGATGTGAAAAGGGCTGCGGACCCGGATTCGAAAAATCCTTCCTAGATTACGACGGTAAATTCAAGGGTGGAGCACGCAAGTTCGCCCCCATCTACGAAAAGCAGACCTCTTTCTCAAAAGACTGTGTTGTCAAAGGTGGCCGTGGACACCACTGCGGTTGCGACCGAACCAAACGCTCTTGTGGTCATGAATGCCGATGTGAAAAGGGCTGCGGACCCGGATTCGAAAAATCCTTCCTAGATTACGACGGTAAATTCAAGGGTGGAGCACGCAAGTTCGTTCCCATCTACGAAAAGCAGACCTCTTTCTCAAAAGACTGCGTTGTCAAGGGTGGCCGAGGACACCACTGCCCTCAGAAAGAATAAGAGCATGAATTGCTTCTAATTTACCGATTGCGAAATAAAAAATGCTAACAAAAAAAAAAAAAAAAAAAAAAAAATTTATAACCCCGGGGTGTAAAAAGGGGTTGCAAAAAAAA
>TrinityPET_DN873_c0_g1_i7 len=646 path=[1:0-165 5:166-185 6:186-187 7:188-188 11:189-212 12:213-264 16:265-287 17:288-290 18:291-326 20:327-432 21:433-482 22:483-544 23:545-551 24:552-552 30:553-578 31:579-645]
TCCGAAGCTTGCTTCAAAGATGCGTCTCTTCATCGTTGTACCCCTACTGTTCTGTTTTGCAGCAGCCCATGAAGACTGCAAATGTGAAAAAGGCTGCGGACCGGGCTATGAAAAGTCCTTCCTAGACTATGATGGCAAATTCAAAGGTGGAGCTCGCAAGTTCGTCCCCATCTACGAAAAGCAGACCTCTTTCTCAAAAGACTGCGTTGTCAAAGGTGGCCGTGGACACCACTGCGGTTGCGACCGAACCAAACGCTCTTGTGGTCATGAATGCCGATGTGAAAAGGGCTGTGGACCCGGATATGAAAAATCCTTCCTGGATTACTGCGGTAAATTCAAGGGTGGAGCACGCAAGTTTGTTCCCATCTACGAAAAGCAGACCTCTTTCTCAAAAGACTGCGTTGTCAAGGGTGGCCGTGGAGAACACTGCGGTTGTGACCGAACCAAACGCTCTTGTGACCATGAATGCCGATGTGAAAAGGGCTGCGGACCCGGATTCGAAAAATCCTTCCTAGATTACGACGGTAAATTCAAGGGTGGAGCACGCAAGTTTGTTCCCATCTACGAAAAGCAGACCTCTTTCTCAAAAGACTGCGTTGTCAAGGGTGGCCGAGGACACCACTGCCCTCAGAAAGAATAAGAGCAT
>TrinityPET_DN873_c0_g1_i9 len=451 path=[1:0-165 5:166-185 6:186-187 7:188-188 11:189-212 13:213-221 14:222-237 21:238-287 22:288-349 23:350-356 24:357-357 30:358-383 31:384-450]
TCCGAAGCTTGCTTCAAAGATGCGTCTCTTCATCGTTGTACCCCTACTGTTCTGTTTTGCAGCAGCCCATGAAGACTGCAAATGTGAAAAAGGCTGCGGACCGGGCTATGAAAAGTCCTTCCTAGACTATGATGGCAAATTCAAAGGTGGAGCTCGCAAGTTCGTCCCCATCTACGAAAAGCAGACCTCTTTCTCAAAAGACTGCGTTGTCAAGGGTGGCCGAGGACACCACTGCGGCTGTGACCGAACCAAACGCTCTTGTGACCATGAATGCCGATGTGAAAAGGGCTGCGGACCCGGATTCGAAAAATCCTTCCTAGATTACGACGGTAAATTCAAGGGTGGAGCACGCAAGTTTGTTCCCATCTACGAAAAGCAGACCTCTTTCTCAAAAGACTGCGTTGTCAAGGGTGGCCGAGGACACCACTGCCCTCAGAAAGAATAAGAGCAT
>TrinityPET_DN978_c0_g1_i1 len=446 path=[1:0-106 2:107-120 5:121-124 7:125-125 8:126-158 10:159-177 13:178-208 16:209-236 26:237-269 27:270-270 28:271-281 30:282-445]
GGAAGGGCCATCGCTCAACGGATAAAAGGTACTCTGGGGATAACAGGCTGATACCGCCCAAGAGTTCATATCGACGGCGGTGTTTGGCACCTCGATGTCGGCTCATCTCATCCTGGGGCTGTAGCCGGTCCCAAGGGTATGGCTGTTCGCCATTTAAAGAGGTACGTGAGCTGGGTTTAAAACGTCGTGAGACAGTTTGGTCCCTATCTTCCGTGGGCGCTGCAAGATTGAGAGAGCCTGCTCCTAGTACGAGAGGACCGGAGTGGACGCATCTCTGGTGTTCCGGTTGTCACGCCAGTGGCATTGCCGGGTAGCTAAATACGGAAGAGATAAACGCTGAAAGCATCTAAGCGTGAAACTTGCCTTAAGATAAGATTTCCCTGAGGACTTGATCCTCCTGAAGGGCCGTTGAAGACCACGACGTTGATAGGCTGGGTGTGGAAGTG
>TrinityPET_DN978_c0_g1_i10 len=491 path=[1:0-106 2:107-120 4:121-125 8:126-158 9:159-165 12:166-177 14:178-201 18:202-208 24:209-269 27:270-270 29:271-320 31:321-324 32:325-360 33:361-385 35:386-453 39:454-490]
GGAAGGGCCATCGCTCAACGGATAAAAGGTACTCTGGGGATAACAGGCTGATACCGCCCAAGAGTTCATATCGACGGCGGTGTTTGGCACCTCGATGTCGGCTCATCTCATCCTGGGGCTGAAGCAGGTCCCAAGGGTATGGCTGTTCGCCATTTAAAGTGGTACGCGAGCTGGGTTTAGAACGTCGTGAGACAGTTCGGTCCCTATCTACCGTGGGCGTTGGAAATTTGAGAGGATCTGCTCCTAGTACGAGAGGACCAGAGTGGACGAACCTCTGGTGTACCGGTTGTGACGCCAGTCGCATCGCCGGGTAGCTATGTTCGGAAGGGATAACCGCTGAAAGCATCTAAGCGGGAAGCCTACCTCAAGATAAGATTTCCCTAGGACTTTATGTCCTCTAAAGAGCCGTTGAAGACTACGACGTTGATAGGTTGGATGTGGAAGCATAGTGATATGTGAAGCTGACCAATACTAATTGCTCGTGAGGCTTG
>TrinityPET_DN978_c0_g1_i13 len=383 path=[0:0-71 14:72-95 17:96-195 21:196-213 31:214-217 32:218-253 33:254-278 36:279-345 39:346-382]
CGCATCCTGGGGCTGGAGTAGGTCCCAAGGGTTGGGCTGTTCGCCCATTAAAGCGGCACGCGAGCTGGGTTCAGAACGTCGTGAGACAGTTCGGTCTCTATCCGCCGCGCGCGTTGAAACTTGAAGAAGGCTGTCCCTAGTACGAGAGGACCGGGACGGACGTACCTCTAGTGTGCCAGTTATCCCGCCAGGGGTATCGCTGGTTGGCTACGTACGGAAGGGATAACCGCTGAAAGCATCTAAGCGGGAAGCCTACCTCAAGATAAGATTTCCCTAGGAATTTATTCCTCTAAAGAGCCGTTCGAGACTAGGACGTTGATAGGTTGGGTGTGGAAGCACGGTGACGTGTGAAGCTGACCAATACTAATTGCTCGTGAGGCTTG
>TrinityPET_DN978_c0_g1_i14 len=435 path=[0:0-71 14:72-95 17:96-195 22:196-217 32:218-253 34:254-358 37:359-434]
CGCATCCTGGGGCTGGAGTAGGTCCCAAGGGTTGGGCTGTTCGCCCATTAAAGCGGCACGCGAGCTGGGTTCAGAACGTCGTGAGACAGTTCGGTCTCTATCCGCCGCGCGCGTTGAAACTTGAAGAAGGCTGTCCCTAGTACGAGAGGACCGGGACGGACGTACCTCTAGTGTGCCAGTTATCCCGCCAGGGGTAGTGCTGGTTGGCTACGTACGGGAGGGATAACCGCTGAAAGCATCTAAGCGGGAAGCCTGTTTTAAGATGAGGTTTCTTTTGAGGTCCCCTAAAGACTATGGGGTAGATAGGCCAGACTTGGAAGCACTGTAAGGTGTGAAGGCTACTGGTACTAATTGACCAAGACAAACACACCACAACAACCCCCAAAACACTATGTGGTTTGAGGTTGGATTGTTGGGTGGACTTGTGAAGCGAGG
>TrinityPET_DN978_c0_g1_i15 len=491 path=[1:0-106 2:107-120 5:121-124 7:125-125 8:126-158 9:159-165 11:166-177 13:178-208 15:209-210 19:211-231 25:232-236 26:237-269 27:270-270 29:271-320 31:321-324 32:325-360 33:361-385 35:386-453 39:454-490]
GGAAGGGCCATCGCTCAACGGATAAAAGGTACTCTGGGGATAACAGGCTGATACCGCCCAAGAGTTCATATCGACGGCGGTGTTTGGCACCTCGATGTCGGCTCATCTCATCCTGGGGCTGTAGCCGGTCCCAAGGGTATGGCTGTTCGCCATTTAAAGTGGTACGTGAGCTGGGTTCAAAACGTCGTGAGACAGTTTGGTCCCTATCTGCAGTGGGCGTTGGAAGTTTGACGGGGGCTGCTCCTAGTACGAGAGGACCGGAGTGGACGCACCTCTGGTGTACCGGTTGTGACGCCAGTCGCATCGCCGGGTAGCTATGTTCGGAAGGGATAACCGCTGAAAGCATCTAAGCGGGAAGCCTACCTCAAGATAAGATTTCCCTAGGACTTTATGTCCTCTAAAGAGCCGTTGAAGACTACGACGTTGATAGGTTGGATGTGGAAGCATAGTGATATGTGAAGCTGACCAATACTAATTGCTCGTGAGGCTTG
>TrinityPET_DN978_c0_g1_i17 len=446 path=[1:0-106 2:107-120 5:121-124 7:125-125 8:126-158 10:159-177 13:178-208 15:209-210 20:211-281 30:282-445]
GGAAGGGCCATCGCTCAACGGATAAAAGGTACTCTGGGGATAACAGGCTGATACCGCCCAAGAGTTCATATCGACGGCGGTGTTTGGCACCTCGATGTCGGCTCATCTCATCCTGGGGCTGTAGCCGGTCCCAAGGGTATGGCTGTTCGCCATTTAAAGAGGTACGTGAGCTGGGTTTAAAACGTCGTGAGACAGTTTGGTCCCTATCTGCCGTGGGCGTTGGAAATTTGAAGGGGGCTGTTCCTAGTACGAGAGGACCGGAATGGACGTATCTCTGGTGTACCGGTTGTCACGCCAGTGGCATTGCCGGGTAGCTAAATACGGAAGAGATAAACGCTGAAAGCATCTAAGCGTGAAACTTGCCTTAAGATAAGATTTCCCTGAGGACTTGATCCTCCTGAAGGGCCGTTGAAGACCACGACGTTGATAGGCTGGGTGTGGAAGTG
>TrinityPET_DN978_c0_g1_i2 len=490 path=[1:0-106 3:107-124 7:125-125 8:126-158 9:159-165 12:166-177 14:178-201 18:202-208 24:209-269 27:270-270 29:271-320 31:321-324 32:325-360 33:361-385 36:386-452 39:453-489]
GGAAGGGCCATCGCTCAACGGATAAAAGGTACTCTGGGGATAACAGGCTGATACCGCCCAAGAGTTCATATCGACGGCGGTGTTTGGCACCTCGATGTCGGCTCATCACATCCTGGGGCTGAAGTCGGTCCCAAGGGTATGGCTGTTCGCCATTTAAAGTGGTACGCGAGCTGGGTTTAGAACGTCGTGAGACAGTTCGGTCCCTATCTACCGTGGGCGTTGGAAATTTGAGAGGATCTGCTCCTAGTACGAGAGGACCAGAGTGGACGAACCTCTGGTGTACCGGTTGTGACGCCAGTCGCATCGCCGGGTAGCTATGTTCGGAAGGGATAACCGCTGAAAGCATCTAAGCGGGAAGCCTACCTCAAGATAAGATTTCCCTAGGAATTTATTCCTCTAAAGAGCCGTTCGAGACTAGGACGTTGATAGGTTGGGTGTGGAAGCACGGTGACGTGTGAAGCTGACCAATACTAATTGCTCGTGAGGCTTG
>TrinityPET_DN978_c0_g1_i3 len=475 path=[0:0-71 14:72-95 17:96-195 22:196-217 32:218-253 34:254-358 38:359-474]
CGCATCCTGGGGCTGGAGTAGGTCCCAAGGGTTGGGCTGTTCGCCCATTAAAGCGGCACGCGAGCTGGGTTCAGAACGTCGTGAGACAGTTCGGTCTCTATCCGCCGCGCGCGTTGAAACTTGAAGAAGGCTGTCCCTAGTACGAGAGGACCGGGACGGACGTACCTCTAGTGTGCCAGTTATCCCGCCAGGGGTAGTGCTGGTTGGCTACGTACGGGAGGGATAACCGCTGAAAGCATCTAAGCGGGAAGCCTGTTTTAAGATGAGGTTTCTTTTGAGGTCCCCTAAAGACTATGGGGTAGATAGGCCAGACTTGGAAGCACTGTAAGGTGTGAAGGCTACTGGTACTAATTGACCAAAACAAACACACCACAACAAACCCAAACACCACGTGTGGGGATGATTGTTGGGTCAACTTGTGAAGCGAGTAAACAAACAAAAATACACATTATCGTGTGTGTCGCGTCCACTATGC
>TrinityPET_DN978_c0_g1_i4 len=491 path=[1:0-106 2:107-120 5:121-124 7:125-125 8:126-158 10:159-177 13:178-208 16:209-236 26:237-269 27:270-270 29:271-320 31:321-324 32:325-360 33:361-385 35:386-453 39:454-490]
GGAAGGGCCATCGCTCAACGGATAAAAGGTACTCTGGGGATAACAGGCTGATACCGCCCAAGAGTTCATATCGACGGCGGTGTTTGGCACCTCGATGTCGGCTCATCTCATCCTGGGGCTGTAGCCGGTCCCAAGGGTATGGCTGTTCGCCATTTAAAGAGGTACGTGAGCTGGGTTTAAAACGTCGTGAGACAGTTTGGTCCCTATCTTCCGTGGGCGCTGCAAGATTGAGAGAGCCTGCTCCTAGTACGAGAGGACCGGAGTGGACGCACCTCTGGTGTACCGGTTGTGACGCCAGTCGCATCGCCGGGTAGCTATGTTCGGAAGGGATAACCGCTGAAAGCATCTAAGCGGGAAGCCTACCTCAAGATAAGATTTCCCTAGGACTTTATGTCCTCTAAAGAGCCGTTGAAGACTACGACGTTGATAGGTTGGATGTGGAAGCATAGTGATATGTGAAGCTGACCAATACTAATTGCTCGTGAGGCTTG
>TrinityPET_DN978_c0_g1_i6 len=446 path=[1:0-106 3:107-124 6:125-125 8:126-158 9:159-165 12:166-177 14:178-201 18:202-208 23:209-231 25:232-236 26:237-269 27:270-270 28:271-281 30:282-445]
GGAAGGGCCATCGCTCAACGGATAAAAGGTACTCTGGGGATAACAGGCTGATACCGCCCAAGAGTTCATATCGACGGCGGTGTTTGGCACCTCGATGTCGGCTCATCACATCCTGGGGCTGAAGTTGGTCCCAAGGGTATGGCTGTTCGCCATTTAAAGTGGTACGCGAGCTGGGTTTAGAACGTCGTGAGACAGTTCGGTCCCTATCTGTCGTGGGCGTTGGATGATTGAGGGGGGCTGCTCCTAGTACGAGAGGACCGGAGTGGACGCATCTCTGGTGTTCCGGTTGTCACGCCAGTGGCATTGCCGGGTAGCTAAATACGGAAGAGATAAACGCTGAAAGCATCTAAGCGTGAAACTTGCCTTAAGATAAGATTTCCCTGAGGACTTGATCCTCCTGAAGGGCCGTTGAAGACCACGACGTTGATAGGCTGGGTGTGGAAGTG
>TrinityPET_DN978_c0_g1_i8 len=542 path=[1:0-106 3:107-124 7:125-125 8:126-158 10:159-177 13:178-208 15:209-210 19:211-231 25:232-236 26:237-269 27:270-270 29:271-320 31:321-324 32:325-360 34:361-465 37:466-541]
GGAAGGGCCATCGCTCAACGGATAAAAGGTACTCTGGGGATAACAGGCTGATACCGCCCAAGAGTTCATATCGACGGCGGTGTTTGGCACCTCGATGTCGGCTCATCACATCCTGGGGCTGAAGTCGGTCCCAAGGGTATGGCTGTTCGCCATTTAAAGAGGTACGTGAGCTGGGTTTAAAACGTCGTGAGACAGTTTGGTCCCTATCTGCAGTGGGCGTTGGAAGTTTGACGGGGGCTGCTCCTAGTACGAGAGGACCGGAGTGGACGCACCTCTGGTGTACCGGTTGTGACGCCAGTCGCATCGCCGGGTAGCTATGTTCGGAAGGGATAACCGCTGAAAGCATCTAAGCGGGAAGCCTGTTTTAAGATGAGGTTTCTTTTGAGGTCCCCTAAAGACTATGGGGTAGATAGGCCAGACTTGGAAGCACTGTAAGGTGTGAAGGCTACTGGTACTAATTGACCAAGACAAACACACCACAACAACCCCCAAAACACTATGTGGTTTGAGGTTGGATTGTTGGGTGGACTTGTGAAGCGAGG
>TrinityPET_DN907_c0_g2_i1 len=358 path=[1:0-87 4:88-196 6:197-200 7:201-235 9:236-254 12:255-357]
ACCTTGTCTACCGTTCGTTCAGAAACAATGATGAAATCTTGTGTTGCAATCGTTTTGATCGCCCTATTTGTAGTGGCCAATGGTAGAAAACAGTGTGGTCCAAACGAAGAATGGAACGATTGCGGAACAATGTGTCCAGCTACTTGCGAAGATGTCCCAACTCCAAGGATTAGGCCATGCCCAGCGATGTGTGTGCAGGGATGTTTCTGCAAAGAAGGATTCGTTCTGAAGAGTGACCAAATAAAGACCTGCGTCGCCGTTAGCCAATGCTGACGGAGCACCCGCAACTGGCGTTATTTTTACGTACGCGTGAAATCCGTACAATAAATTGACGACATTCTTCAATATAATACTGCAA
>TrinityPET_DN907_c0_g2_i2 len=355 path=[0:0-76 5:77-197 6:198-201 7:202-236 8:237-264 10:265-354]
ATTGACTACTGTTTGTTCAGAAACAATAATGAAATCGTGTGTTACAATCATTTTGATCGCTCTATTCGTAGTGGCCAATGGTAGAGTAAGATTTTGCGGTTCCAACAAAGAATGGGACGATTGCGGAACAAAGTGTCCAGATACCTGCTATGACGTCCGTCGTCCAAGTAATAAAAAATGCTCCACGGAATGCGTTGTGGGATGTTTCTGCAAAGAAGGATTCGTTCTGAAGAGTGATGAAATAAATACCTGCGTCCATTATACCGAATGCTAATGAGTTATGCACAGCAGTCATGTCACGGATGGTTGAAAATCGTGCAATTAATTGACGATATTCCTCAATAAAAATACCGCA
>TrinityPET_DN907_c0_g2_i3 len=353 path=[1:0-87 4:88-196 6:197-200 7:201-235 8:236-263 11:264-352]
ACCTTGTCTACCGTTCGTTCAGAAACAATGATGAAATCTTGTGTTGCAATCGTTTTGATCGCCCTATTTGTAGTGGCCAATGGTAGAAAACAGTGTGGTCCAAACGAAGAATGGAACGATTGCGGAACAATGTGTCCAGCTACTTGCGAAGATGTCCCAACTCCAAGGATTAGGCCATGCCCAGCGATGTGTGTGCAGGGATGTTTCTGCAAAGAAGGATTCGTTCTGAAGAGTGATGAAATAAATACCTGCGTCCATTATACCAAATGCTAATGAGTTATGCACAGCTGTCATGTCATGGACGGTTGAAAATCGTGCAATGAATTGACGATATTCCTCAATTAAAATACCGC
>TrinityPET_DN907_c0_g2_i6 len=508 path=[0:0-76 2:77-229 5:230-350 6:351-354 7:355-389 8:390-417 10:418-507]
ATTGACTACTGTTTGTTCAGAAACAATAATGAAATCGTGTGTTACAATCATTTTGATCGCTCTATTCGTAGTGGCCAGTAAGTAGTCGCCATTCAATTTTTGTACACCTTAGAGTACGACAATTGAATGAGGAAAAGGTTAAACTTAACAAGTGGTTAACTAAAGCAGCATCAAGCTGGGTTGCAAACAGTTTTTTATGGTTCGTCTAGCGGTTGAAGAATTATTTTAAGATGGTAGAGTAAGATTTTGCGGTTCCAACAAAGAATGGGACGATTGCGGAACAAAGTGTCCAGATACCTGCTATGACGTCCGTCGTCCAAGTAATAAAAAATGCTCCACGGAATGCGTTGTGGGATGTTTCTGCAAAGAAGGATTCGTTCTGAAGAGTGATGAAATAAATACCTGCGTCCATTATACCGAATGCTAATGAGTTATGCACAGCAGTCATGTCACGGATGGTTGAAAATCGTGCAATTAATTGACGATATTCCTCAATAAAAATACCGCA
>TrinityPET_DN907_c0_g2_i7 len=364 path=[1:0-87 3:88-200 7:201-235 9:236-254 13:255-363]
ACCTTGTCTACCGTTCGTTCAGAAACAATGATGAAATCTTGTGTTGCAATCGTTTTGATCGCCCTATTTGTAGTGGCCAATGGTAGAAGAAGGTGCACTTCGAACGAAGAATGGAACAGTTGCGGAACAATGTGTCCACATACCTGCGAAGATGTCCCCACTCCAAGAATATTACCGTGCCCAATGAGATGCAACCCGAATTGTTTCTGCAAAGAAGGATTCGTTCTGAAGAGTGACCAAATAAAGACCTGCGTCCCCGTTAGCGAATGCCAATGAAGCACCCGCAGCTGGCGTTTATTTCACGTGTGGGTGAAAACCGCGCAATAAATTGACGACATTCTGCAATAAAATACTGCAATACAAC
>TrinityPET_DN907_c0_g3_i1 len=355 path=[0:0-354]
AACATTGTCTACTGTTCGTTCAGAAACAATGATGAAATTTTGTTTTGCAATCGTGTTGATCGCCTTATTTGTAGTGGCCAATGGTAGAAGAAGGTGCACTTCGAACGAAGAATGGAACGAATGTGGAACAATGTGCCCAGATACCTGCGAAGATATCCTTCATCCAAGTGTTAAAGGATGCCCCTTGCGATGCAAGGCGGGATGTTTCTGTAAAGAAGGATTCGTTCTGAAGAGCACACAAGCAAAGACCTGCATCCCCACTAGCCAATGCTCTTAAATTACGCACATCATTCACGTCACGAAGCTTGAAAAGCGTATAATATATTGACGATATTCCGCAATAAAACACAGGAAC
>TrinityPET_DN1002_c1_g2_i1 len=429 path=[0:0-428]
CGTGAGATCCGCCGCTACCAGAAGAGCACAGAGCTCCTCATCCGCCGCCTGCCTTTCCAGCGCCTCGTGCGCGAGCTGGCGCAGTCGAGCAAGACGGAGCTGCGCTTCCAGGCGAGCGCCATCCTCGCGCTGCAGGAGGCAACAGAGAGCTACCTCGTCGGTCTCTTTGAGGACAGCAACCTCTGCGCCATCCACGCCAAGCGCATCACCATCATGTCCCGCGATGTCCAGCTTGCACGCCGTATCCGTGGCGAGCGCGCGTAAGTATCCCCGACAAGCGCTTGTATATATAAAACAAACAAAAACCACCAGAGATATTAATTGCTCTCCGTCAAAAGGGAAGGAGGGAAAAAGAAAAATTATTTATTTATTTATTGTTATTTTAAAATGTTTTTGTCAAGTGGAAAAATAAAAAATTTTAAAAAAATT
>TrinityPET_DN1138_c9_g1_i1 len=1132 path=[0:0-1131]
ATTTTTTCCTCTTCTTTTTTTCGGGCTTCGCATTGACAAAGTCAAACAGAAAACAAAAACAAAAGCAAAGATGGCTACTAAGATTGCAATCAATGGCTTTGGGCGTATCGGCCGCCTTGTCTTCCGTGTTCTTCTCGAGCGTGACATGCCTATAGATCTTGTCGCGGTGAACGACCCGATGCTCGACCCTGCAGCGATGGCGTACATGGTCAAGTACGACTCCATACACGGCCGCTTCAAGGGCACTATTGTCGGCAAGGACGGCAAGCTCGTGATCGACTACAACTCCAAGCACTACGAGATCCTCTGCTTTGCGTGCCGCAACCCGGTAGAGGCCAACTGGGGCGCGCTCAGCGTGGATTGGGTTATTGAGTCGAGCGGTGTCTTCACAACCGTCGAGAAATGCACCCCGCACCTTACGGCGGGTGCCAAGCACGTCCTTATCACCGCACCGTCCGCGGATGCGCCGATGTTTGTTATGGGCGTCAACCACACTGATCTCCGGAAGGAGACCCCGATCATCTCCAACGCGAGCTGCACCACCAACGGCCTCGCCCCTATGTGCAAGGTCATCCACGAGAAGTTTGGCATCAAGCGCGGCCTCATGACCACCGTCCACTCCACCACCTCTACCCAGAAGACCGTCGACGGGCCCTCTGGAAAAGCCTGGCGTGATGGCCGTTCGGCGTCTTCCAACATTATCCCGTCCAGCACTGGCGCTGCAAAGGCTGTCGGCAAGGTCCTCCCTGTTCTCAACGGCAAGCTCACCGGCATGGCGATGCGCGTCCCGACTCTCGACGTCTCTGTCGTCGACCTCACCGTCGAGCTCGAGCGCGAGGCCACCTACGAGGATATCTGCGCAGCCATCAAGGCTGCCAGCGAGGGCCCGCTCAAGGGTATCATCGGCTACACCGATGAGCAGGTCGTCTCCTCGGACTTTATCCACGATGAGCACAGCCTCATCTTTGACGAGAAGGCCGGCATTGCCCTCGACAAGACTTTTGTCAAGCTCATTGCCTACTACGACAACGAGTGGGGCTACAGCAACCGCGTTGTCGACCTCGTCCTTCACGCCGCATCCCTTTAAACTGAACAACAACAACAACAACAAAAAAAAAAAAAAAAAAAAAAA
>TrinityPET_DN1221_c0_g1_i1 len=1987 path=[0:0-1168 2:1169-1289 3:1290-1379 4:1380-1409 6:1410-1565 8:1566-1679 9:1680-1751 11:1752-1787 12:1788-1827 14:1828-1868 15:1869-1986]
GCGATGTTGAAGCTTCTTCTTTTGTTCGCTCTGCAGACCACTGCGTTGTGTCTCAACTGTGGCAAAAGTGGCCACTCGGAAGAGTTTTTCGAACAAAAGGCAGCAACCATGACCGAACCTATTGATGAAGTACTGCCCTGGACAGTGGTCATCGGCAGATACTTGAAAAGCGAACCGCATTGTATGGGTACGCTGGTAGTCAAGGACCAATTCACTGGCCACGCCAACAGCACAGATTTGGTGGTGACATCGGGTCGTTGTGTGGGATACCACAGACTATACTATGTTGCGCCGACAATCAAAGAAGATGGCAAAGTCAAGATGGACAAATCAAGAAAATCCATTAAAAAGGTTGTTAAATACAGTTACAAATACGGATCGAAAATGATGAAGCGGGGTGTTGCCGTTGTGACACTGAAAGAGCCGATAAAGTTCACCCAGGAAAAGAGTGCAGTCTGCATTGCCAAATACGATTGGAAACAGCCGCAGTCGCTACCCTGCTTTATGACTCTGTTCAACACAAAGACACGTGTAGTTGAGACGTGGCCAATAACCGCGCATCAAATGAAAGCGTGCACAATCAAACCGAAACTGCTGAAATCAGGAGGATACTGCTCAAACCCATTGCTTATCAGAGACCCAGTGGTTTTGGGAGCCCCCTTGATGTGCGCTGTCCACGGAAGGATGTATCAATTTGGCATCTACGCAGACAGCATAGGCTACAGCAAAGTTACGCCACTGCCATTGTTCATCGACCTGACAAGATATCAATCATGGATCTGTGGACACGAAGTCGAAGATGAAACTGGTGATCTGCCGCCCATGGTTGAAGAGATAATCGAATCGGAACAATCCAAAGAGAAAGAGGAATCCAGCGAATCAGAATCATCCCCGGAAATCCCAGACGAAAGCTTAGATATCAGTTCTGAACAGATGCCATCGATCGAAGAAGAATTTGTCACCACACCCATTCCTGATCACGAATGTGAACACGGTTGCTGGTTTGACCCCGAAAGTGAAAAGGAATCCAGCGAAACCAAACCGTCGCCCGAAGTTGAAGAAGAAATCGTCATAACCACTCCTGAACCGAAACCCGAAGTCGAGTCGGAAGAAATCAGTGGAGGCATAACAGATGTATACGAGCCTGAGGAACCCACCGAAGTGACGACAGACCATCAACACGTAGAAGAATCAAAGACAATATTCACTGCAAAATCGGTTCACGTGGTTGAATATAAATATGGAACGATTCCGGAAATAGTGTGCACTGGAAGCCTGATAGCGGCAGCTGGACAGGAAGAGGCCGGATATGTGCTAACAGCAGCCACCTGCGTCTGGGACAAACTTCCATTTAAATATGGAGTCTACTTTGGATCAGAACAAACACTGAAACACTTGTCAAAGATTGATATAGCAAAAGTCGACGAAATCGTCACATTCCCGGAGTATAGACATCACCATGGTTTAAAGGCAATGGGTGTGGGACTCATGAAGCTCAACAAAACCGTACACGTTGGCGAAATAAACGGAGCCGTCTATCTTCCGGATAAGTTGGGCGTTCCATTGGAACAGTTCGAAGTGTGCGTCATTTCTGGTGTCTGCAAACACGGAAGATCTGCATTCGCAGAAGTCATTGCATTGCCAGACAAACACTGCAAGAGCCGACTACGGGGAGACTTCTACGAAGGTGAATACTGCGCAGTTGTCCGAAAAGACTCCTTGAAGATACCGAAAGGAGCAGCACTTTCGTGTTTGGGCGCAGAAGGATGGAAGGAATACGGTGTCTACGAATTCGCCAGCCAAAACGCCAACCTTAAGGGACTGTACGGCGATCTCGTAGAAATGGAAGACGAAGTTCAAATAGCAGTTTTCTCAAAGATTCTGAGACGACCAAGCATTACGTGGTCACCAAGAGCGCATTAATAATCAATGCCAATTTCCATCGTTCGCATTAGAAGATTTAAATCGTGGAAAATAAAATGCAAAC
>TrinityPET_DN1221_c0_g1_i4 len=1987 path=[0:0-1168 1:1169-1289 3:1290-1379 5:1380-1409 6:1410-1565 7:1566-1679 9:1680-1751 10:1752-1787 12:1788-1827 13:1828-1868 15:1869-1986]
GCGATGTTGAAGCTTCTTCTTTTGTTCGCTCTGCAGACCACTGCGTTGTGTCTCAACTGTGGCAAAAGTGGCCACTCGGAAGAGTTTTTCGAACAAAAGGCAGCAACCATGACCGAACCTATTGATGAAGTACTGCCCTGGACAGTGGTCATCGGCAGATACTTGAAAAGCGAACCGCATTGTATGGGTACGCTGGTAGTCAAGGACCAATTCACTGGCCACGCCAACAGCACAGATTTGGTGGTGACATCGGGTCGTTGTGTGGGATACCACAGACTATACTATGTTGCGCCGACAATCAAAGAAGATGGCAAAGTCAAGATGGACAAATCAAGAAAATCCATTAAAAAGGTTGTTAAATACAGTTACAAATACGGATCGAAAATGATGAAGCGGGGTGTTGCCGTTGTGACACTGAAAGAGCCGATAAAGTTCACCCAGGAAAAGAGTGCAGTCTGCATTGCCAAATACGATTGGAAACAGCCGCAGTCGCTACCCTGCTTTATGACTCTGTTCAACACAAAGACACGTGTAGTTGAGACGTGGCCAATAACCGCGCATCAAATGAAAGCGTGCACAATCAAACCGAAACTGCTGAAATCAGGAGGATACTGCTCAAACCCATTGCTTATCAGAGACCCAGTGGTTTTGGGAGCCCCCTTGATGTGCGCTGTCCACGGAAGGATGTATCAATTTGGCATCTACGCAGACAGCATAGGCTACAGCAAAGTTACGCCACTGCCATTGTTCATCGACCTGACAAGATATCAATCATGGATCTGTGGACACGAAGTCGAAGATGAAACTGGTGATCTGCCGCCCATGGTTGAAGAGATAATCGAATCGGAACAATCCAAAGAGAAAGAGGAATCCAGCGAATCAGAATCATCCCCGGAAATCCCAGACGAAAGCTTAGATATCAGTTCTGAACAGATGCCATCGATCGAAGAAGAATTTGTCACCACACCCATTCCTGATCACGAATGTGAACACGGTTGCTGGTTTGACCCCGAAAGTGAAAAGGAATCCAGCGAAACCAAACCGTCGCCCGAAGTTGAAGAAGAAATCGTCATAACCACTCCTGAACCGAAACCCGAAGTCGAGTCGGAAGAAATCAGTGGAGGCATAACAGATGTATACGAGCCTGAGGAACCCACCGAAGTGACGACTGACCACCACCACGTAGAAGAATCACAGACGATGTTCACTGCGAAATCCGTACACGTGGTTCAATATAAATACGGAAGTATACCGGAAATAGTGTGCACCGGAAGCGTTATAGCGGCACCAGGACAGGAAGAGGCCGGATATGTGCTAACAGCAGCCACCTGCGTCTGGGACAAACTTCCATTTAAATATGGAGTCTACTTTGGATCAGAAGAAACTCTCAAACACAAATCAAGAATGGACATAGCAAAAGTCGACGAAATCGTCACATTCCCGGAGTATAGACATCACCATGGTTTAAAGGCAATGGGTGTGGGACTCATGAAGCTCAACAAAACCGTACACGTTGGCGAAATAAACGGAGCCGTCTATCTTCCGGATAAGTTGGGCGTTCCATTGACCCAATTCAAGGTGTGCGTCATTTCTGGAGTCTGCAAACATGGAAGATCTTCGTTCACGGAAGTCATCCCAATGTCAGACAAACATTGCAAGAGTCGACTACGGGGAGACTTTTACGAAGGTGAATACTGCGCAGTTGTCCGAAAAGACTCCTTGAAGATACCGAAAGGAGCAGCACTTTCGTGTCTGGGCACAGAAGGATGGAAGGAATACGGCGTCTATGAATTCGCCAGCCAAAACGCCAACCTTAAGGGACTGTACGACGACGCTGAAGATATGGTAGACGAAGTCGAAATAGCAGTCTTCTCAAAGATTCTGAGACGACCAAGCATTACGTGGTCACCAAGAGCGCATTAATAATCAATGCCAATTTCCATCGTTCGCATTAGAAGATTTAAATCGTGGAAAATAAAATGCAAAC
>TrinityPET_DN1221_c0_g2_i1 len=2419 path=[1:0-1032 2:1033-1097 3:1098-1100 5:1101-1124 12:1125-1162 13:1163-1229 15:1230-1272 16:1273-2418]
GATATGCTTCTCAAGGTTTGTCTGTTGTTCCTTTTGCAGACGACTGTGTCGTCGCTGAATTGTGGGAAAACCTCCCATTCGTCAGCATTCTTTTACAAAAAAGCCGAAACAAAGAACAAGGCGTTGGAAGAAGTGTTTCCATGGACCGTGCTGATTGGACAACATCTGAAAAGAGAACCGAAATGTCTGGGATCGTTGGTTGTCCAGAAACAGTTCACCGGCAACGCCAACAGCACAGACATTGTAGTGACGGCAGCTTCGTGCGTAAAAGTTATGTCGACACTGGATAGCCGCAAACTGCACTATGTTGTTGTCGACATAAAGCAAGACGGCAGTTTCAAGATGGACAAATCACGAAAATCCATCAAGACCATTTTGCAGTACAAGCAACGATACGGTTCAAGGAGAATGAAGCGAGGCGTTGCGGTTCTGACGCTGAAGGAACCCGTTCGCTTTACCCCGTCCGTAAAGCCAGTTTGCATTGCCAGCTATCAATGGCAAAAACCGGAAATGCTACCTTGCTTCATGCCTTTGTTCAACAAGGAAAAGGGACGAGTGCAAACCTGGCCTGTGGATGTGCTGCCGATGAGGCATTGTTCACACAATCCGCAACTTCTGAAATCCGGTGGTTACTGTGGAGAACCTCTGTATTTGAAAGACATAATGACTTCGGGATCCCCGTTGACGTGCTACGTCGAAGGGTCGTTGTATCAATTTGGCATCTACGCAGACCACTTGGACTACAGTAAGGTCCACTTGCCACTGTCGTTGTTCGACGACTTGACAAGATATCAGCATGCAATTTGCGGATACGAAGAAGCAGAAGGTTTGATACCACCATCCGACCCAAGCATCATCAAGGATAAACCGGAAGCTAGATCGTCGTCGTCATCGTCGTCGTCCTCTTCATCGTCTGGATCATCTTCGTTCGAAGACGAATTTGTTGTGTACAATCCGCACCAAATCCCGGATTACAAAATACCGGAACTCGAGCACAGACCAGCTCCACTCCCGGTCTTCCCGGATGAAGAACGCCGACCAGTTATCTGTCCTACCTACCCAGATGACAAACGCCGACCCGTTATCTGTCCTAGCTATCCATATGAGGAACACCTACCCGTTCCACTTCCTGTCTATCCAGATGAGGAACACCTGCCCATTCCCCTTCCTGTCTACCCAGATGAGGAACACCTACCCGTTCCCCTTCCTGTCTACCCAGATGAGGAACACGAACATTTGCCTATTCCACTTCCTGTCTACCCAGATGAAGAACACAAGCCAACCACACTCCCCTACTTCCCGGACGAAGAAGAACAGATTGCAACAACACTTCCGTATTTCCCGGATGAGCCATTGAACATACCGACCATACTCCCAGTCTACCCGGACGAAGAGCCCGAGCACATTCCAACCACACTACCGTACTTCCCGGATGAAGAACACATTCCAACAACTCTCCCCTACTTCCCGGATGAAGAAGACATACCAACAACACTCCCATATTTCCCGGAAGAAGAAAACGTACCAACCACACTACCGTTCTTCCCTGAAGGATTTGGCGAATCAGAAGAAATCTACGTGCCTGAGACCCCCACGGAAGACCCCACTCATGAACATATTGACGAACAATTGCTGTCGTTGTTCACCGCAAGATCAGTTCACATTGTGAAAAATAAACGCGGAGAAAAACCGGAAATCATCTGCACCGGCAGTCTGGTGGCCACACCCGGATCTACGGAGGCTAAATTCGTACTGACCGCAGCCACCTGCGTCTGGGACAAACTTCCATTCAAATACGGTGTCTTTGTTGGATCTGAGATGGCTCTTCAAAATTCGAGAGCTTTGAAAATTGAAAAAGTCCACGAAATCACCACATTCCCATCTTACAAACACCATCATGGCTTGAAAGCAATGGGAGTCGGCGTTATTGAGCTCAAAGAAGCCATCCCCACCAACGACATTGTTCGAGCCGTTCAACTTCCGCAAAAACTGGGAGTACCGTTGGAGAAGTTCGAAATGTGCGTCGTTTCTGGCGTCTGCGAACACGGAAGATCCTCCTTCACCGATGCTATTGTTTTGTCGACCGAAGAGTGCAGAAGTAGAACAAAGGGAGATTTCTACGATGGCGAATATTGTGCACTGATGAAAAAGGGATCTTTGAAAGACCCGAAAGGAGCCGCACTGTCGTGTTATGGCGACGACGGCTGGAAGCAGTATGGTGTTTACGAATTCGCCAGCGAGAACGGAAATCTGTTGGGCCTGTTTGCGAACTACGAAAGCGAAGACGACTACGAAATTGCCGTATTCTCGAAAATCTTGAAGCATCCAACCTTTTTCTGAACTCAGAGAAATGACGGCTCGTTCGACCAGTTCGCCGAAACCTGATTTTTATCGAGAACATTAAAAGGATTCACAAAAC
>TrinityPET_DN1221_c0_g2_i2 len=2497 path=[1:0-1032 2:1033-1097 3:1098-1100 5:1101-1124 9:1125-1162 10:1163-1201 11:1202-1202 12:1203-1240 13:1241-1307 15:1308-1350 16:1351-2496]
GATATGCTTCTCAAGGTTTGTCTGTTGTTCCTTTTGCAGACGACTGTGTCGTCGCTGAATTGTGGGAAAACCTCCCATTCGTCAGCATTCTTTTACAAAAAAGCCGAAACAAAGAACAAGGCGTTGGAAGAAGTGTTTCCATGGACCGTGCTGATTGGACAACATCTGAAAAGAGAACCGAAATGTCTGGGATCGTTGGTTGTCCAGAAACAGTTCACCGGCAACGCCAACAGCACAGACATTGTAGTGACGGCAGCTTCGTGCGTAAAAGTTATGTCGACACTGGATAGCCGCAAACTGCACTATGTTGTTGTCGACATAAAGCAAGACGGCAGTTTCAAGATGGACAAATCACGAAAATCCATCAAGACCATTTTGCAGTACAAGCAACGATACGGTTCAAGGAGAATGAAGCGAGGCGTTGCGGTTCTGACGCTGAAGGAACCCGTTCGCTTTACCCCGTCCGTAAAGCCAGTTTGCATTGCCAGCTATCAATGGCAAAAACCGGAAATGCTACCTTGCTTCATGCCTTTGTTCAACAAGGAAAAGGGACGAGTGCAAACCTGGCCTGTGGATGTGCTGCCGATGAGGCATTGTTCACACAATCCGCAACTTCTGAAATCCGGTGGTTACTGTGGAGAACCTCTGTATTTGAAAGACATAATGACTTCGGGATCCCCGTTGACGTGCTACGTCGAAGGGTCGTTGTATCAATTTGGCATCTACGCAGACCACTTGGACTACAGTAAGGTCCACTTGCCACTGTCGTTGTTCGACGACTTGACAAGATATCAGCATGCAATTTGCGGATACGAAGAAGCAGAAGGTTTGATACCACCATCCGACCCAAGCATCATCAAGGATAAACCGGAAGCTAGATCGTCGTCGTCATCGTCGTCGTCCTCTTCATCGTCTGGATCATCTTCGTTCGAAGACGAATTTGTTGTGTACAATCCGCACCAAATCCCGGATTACAAAATACCGGAACTCGAGCACAGACCAGCTCCACTCCCGGTCTTCCCGGATGAAGAACGCCGACCAGTTATCTGTCCTACCTACCCAGATGACAAACGCCGACCCGTTATCTGTCCTAGCTATCCATATGAGGAACACCTACCCGTTCCACTTCCTGTCTATCCAGATGAGGAACACCTGCCCATTCCCCTTCCTGTCTACCCAGATGAGGAACACCTACCCGTTCCACTTCCTGTCTATCCAGATGAGGAACACCTGCCCATTCCCCTTCCTGTCTACCCAGATGAGGAACACCTACCCGTTCCCCTTCCTGTCTACCCAGATGAGGAACACGAACATTTGCCTATTCCACTTCCTGTCTACCCAGATGAAGAACACAAGCCAACCACACTCCCCTACTTCCCGGACGAAGAAGAACAGATTGCAACAACACTTCCGTATTTCCCGGATGAGCCATTGAACATACCGACCATACTCCCAGTCTACCCGGACGAAGAGCCCGAGCACATTCCAACCACACTACCGTACTTCCCGGATGAAGAACACATTCCAACAACTCTCCCCTACTTCCCGGATGAAGAAGACATACCAACAACACTCCCATATTTCCCGGAAGAAGAAAACGTACCAACCACACTACCGTTCTTCCCTGAAGGATTTGGCGAATCAGAAGAAATCTACGTGCCTGAGACCCCCACGGAAGACCCCACTCATGAACATATTGACGAACAATTGCTGTCGTTGTTCACCGCAAGATCAGTTCACATTGTGAAAAATAAACGCGGAGAAAAACCGGAAATCATCTGCACCGGCAGTCTGGTGGCCACACCCGGATCTACGGAGGCTAAATTCGTACTGACCGCAGCCACCTGCGTCTGGGACAAACTTCCATTCAAATACGGTGTCTTTGTTGGATCTGAGATGGCTCTTCAAAATTCGAGAGCTTTGAAAATTGAAAAAGTCCACGAAATCACCACATTCCCATCTTACAAACACCATCATGGCTTGAAAGCAATGGGAGTCGGCGTTATTGAGCTCAAAGAAGCCATCCCCACCAACGACATTGTTCGAGCCGTTCAACTTCCGCAAAAACTGGGAGTACCGTTGGAGAAGTTCGAAATGTGCGTCGTTTCTGGCGTCTGCGAACACGGAAGATCCTCCTTCACCGATGCTATTGTTTTGTCGACCGAAGAGTGCAGAAGTAGAACAAAGGGAGATTTCTACGATGGCGAATATTGTGCACTGATGAAAAAGGGATCTTTGAAAGACCCGAAAGGAGCCGCACTGTCGTGTTATGGCGACGACGGCTGGAAGCAGTATGGTGTTTACGAATTCGCCAGCGAGAACGGAAATCTGTTGGGCCTGTTTGCGAACTACGAAAGCGAAGACGACTACGAAATTGCCGTATTCTCGAAAATCTTGAAGCATCCAACCTTTTTCTGAACTCAGAGAAATGACGGCTCGTTCGACCAGTTCGCCGAAACCTGATTTTTATCGAGAACATTAAAAGGATTCACAAAAC
>TrinityPET_DN1221_c0_g2_i3 len=2575 path=[1:0-1032 2:1033-1097 3:1098-1100 5:1101-1124 6:1125-1158 7:1159-1201 8:1202-1202 9:1203-1240 10:1241-1279 11:1280-1280 12:1281-1318 13:1319-1385 15:1386-1428 16:1429-2574]
GATATGCTTCTCAAGGTTTGTCTGTTGTTCCTTTTGCAGACGACTGTGTCGTCGCTGAATTGTGGGAAAACCTCCCATTCGTCAGCATTCTTTTACAAAAAAGCCGAAACAAAGAACAAGGCGTTGGAAGAAGTGTTTCCATGGACCGTGCTGATTGGACAACATCTGAAAAGAGAACCGAAATGTCTGGGATCGTTGGTTGTCCAGAAACAGTTCACCGGCAACGCCAACAGCACAGACATTGTAGTGACGGCAGCTTCGTGCGTAAAAGTTATGTCGACACTGGATAGCCGCAAACTGCACTATGTTGTTGTCGACATAAAGCAAGACGGCAGTTTCAAGATGGACAAATCACGAAAATCCATCAAGACCATTTTGCAGTACAAGCAACGATACGGTTCAAGGAGAATGAAGCGAGGCGTTGCGGTTCTGACGCTGAAGGAACCCGTTCGCTTTACCCCGTCCGTAAAGCCAGTTTGCATTGCCAGCTATCAATGGCAAAAACCGGAAATGCTACCTTGCTTCATGCCTTTGTTCAACAAGGAAAAGGGACGAGTGCAAACCTGGCCTGTGGATGTGCTGCCGATGAGGCATTGTTCACACAATCCGCAACTTCTGAAATCCGGTGGTTACTGTGGAGAACCTCTGTATTTGAAAGACATAATGACTTCGGGATCCCCGTTGACGTGCTACGTCGAAGGGTCGTTGTATCAATTTGGCATCTACGCAGACCACTTGGACTACAGTAAGGTCCACTTGCCACTGTCGTTGTTCGACGACTTGACAAGATATCAGCATGCAATTTGCGGATACGAAGAAGCAGAAGGTTTGATACCACCATCCGACCCAAGCATCATCAAGGATAAACCGGAAGCTAGATCGTCGTCGTCATCGTCGTCGTCCTCTTCATCGTCTGGATCATCTTCGTTCGAAGACGAATTTGTTGTGTACAATCCGCACCAAATCCCGGATTACAAAATACCGGAACTCGAGCACAGACCAGCTCCACTCCCGGTCTTCCCGGATGAAGAACGCCGACCAGTTATCTGTCCTACCTACCCAGATGACAAACGCCGACCCGTTATCTGTCCTAGCTATCCATATGAGGAACACCTACCCGTTCCACTTCCTGTCTATCCAGATGAGGAACACCTGCCCATTCCCCTTCCTGTCTACCCAGATGAGGAACACCTACCCGTTCCACTTCCTGTCTATCCAGATGAGGAACACCTGCCCATTCCCCTTCCTGTCTACCCAGATGAGGAACACCTACCCGTTCCACTTCCTGTCTATCCAGATGAGGAACACCTGCCCATTCCCCTTCCTGTCTACCCAGATGAGGAACACCTACCCGTTCCCCTTCCTGTCTACCCAGATGAGGAACACGAACATTTGCCTATTCCACTTCCTGTCTACCCAGATGAAGAACACAAGCCAACCACACTCCCCTACTTCCCGGACGAAGAAGAACAGATTGCAACAACACTTCCGTATTTCCCGGATGAGCCATTGAACATACCGACCATACTCCCAGTCTACCCGGACGAAGAGCCCGAGCACATTCCAACCACACTACCGTACTTCCCGGATGAAGAACACATTCCAACAACTCTCCCCTACTTCCCGGATGAAGAAGACATACCAACAACACTCCCATATTTCCCGGAAGAAGAAAACGTACCAACCACACTACCGTTCTTCCCTGAAGGATTTGGCGAATCAGAAGAAATCTACGTGCCTGAGACCCCCACGGAAGACCCCACTCATGAACATATTGACGAACAATTGCTGTCGTTGTTCACCGCAAGATCAGTTCACATTGTGAAAAATAAACGCGGAGAAAAACCGGAAATCATCTGCACCGGCAGTCTGGTGGCCACACCCGGATCTACGGAGGCTAAATTCGTACTGACCGCAGCCACCTGCGTCTGGGACAAACTTCCATTCAAATACGGTGTCTTTGTTGGATCTGAGATGGCTCTTCAAAATTCGAGAGCTTTGAAAATTGAAAAAGTCCACGAAATCACCACATTCCCATCTTACAAACACCATCATGGCTTGAAAGCAATGGGAGTCGGCGTTATTGAGCTCAAAGAAGCCATCCCCACCAACGACATTGTTCGAGCCGTTCAACTTCCGCAAAAACTGGGAGTACCGTTGGAGAAGTTCGAAATGTGCGTCGTTTCTGGCGTCTGCGAACACGGAAGATCCTCCTTCACCGATGCTATTGTTTTGTCGACCGAAGAGTGCAGAAGTAGAACAAAGGGAGATTTCTACGATGGCGAATATTGTGCACTGATGAAAAAGGGATCTTTGAAAGACCCGAAAGGAGCCGCACTGTCGTGTTATGGCGACGACGGCTGGAAGCAGTATGGTGTTTACGAATTCGCCAGCGAGAACGGAAATCTGTTGGGCCTGTTTGCGAACTACGAAAGCGAAGACGACTACGAAATTGCCGTATTCTCGAAAATCTTGAAGCATCCAACCTTTTTCTGAACTCAGAGAAATGACGGCTCGTTCGACCAGTTCGCCGAAACCTGATTTTTATCGAGAACATTAAAAGGATTCACAAAAC
>TrinityPET_DN1221_c0_g2_i4 len=2179 path=[1:0-1032 16:1033-2178]
GATATGCTTCTCAAGGTTTGTCTGTTGTTCCTTTTGCAGACGACTGTGTCGTCGCTGAATTGTGGGAAAACCTCCCATTCGTCAGCATTCTTTTACAAAAAAGCCGAAACAAAGAACAAGGCGTTGGAAGAAGTGTTTCCATGGACCGTGCTGATTGGACAACATCTGAAAAGAGAACCGAAATGTCTGGGATCGTTGGTTGTCCAGAAACAGTTCACCGGCAACGCCAACAGCACAGACATTGTAGTGACGGCAGCTTCGTGCGTAAAAGTTATGTCGACACTGGATAGCCGCAAACTGCACTATGTTGTTGTCGACATAAAGCAAGACGGCAGTTTCAAGATGGACAAATCACGAAAATCCATCAAGACCATTTTGCAGTACAAGCAACGATACGGTTCAAGGAGAATGAAGCGAGGCGTTGCGGTTCTGACGCTGAAGGAACCCGTTCGCTTTACCCCGTCCGTAAAGCCAGTTTGCATTGCCAGCTATCAATGGCAAAAACCGGAAATGCTACCTTGCTTCATGCCTTTGTTCAACAAGGAAAAGGGACGAGTGCAAACCTGGCCTGTGGATGTGCTGCCGATGAGGCATTGTTCACACAATCCGCAACTTCTGAAATCCGGTGGTTACTGTGGAGAACCTCTGTATTTGAAAGACATAATGACTTCGGGATCCCCGTTGACGTGCTACGTCGAAGGGTCGTTGTATCAATTTGGCATCTACGCAGACCACTTGGACTACAGTAAGGTCCACTTGCCACTGTCGTTGTTCGACGACTTGACAAGATATCAGCATGCAATTTGCGGATACGAAGAAGCAGAAGGTTTGATACCACCATCCGACCCAAGCATCATCAAGGATAAACCGGAAGCTAGATCGTCGTCGTCATCGTCGTCGTCCTCTTCATCGTCTGGATCATCTTCGTTCGAAGACGAATTTGTTGTGTACAATCCGCACCAAATCCCGGATTACAAAATACCGGAACTCGAGCACAGACCAGCTCCACTCCCGGTCTTCCCGGATGAAGAACACAAGCCAACCACACTCCCCTACTTCCCGGACGAAGAAGAACAGATTGCAACAACACTTCCGTATTTCCCGGATGAGCCATTGAACATACCGACCATACTCCCAGTCTACCCGGACGAAGAGCCCGAGCACATTCCAACCACACTACCGTACTTCCCGGATGAAGAACACATTCCAACAACTCTCCCCTACTTCCCGGATGAAGAAGACATACCAACAACACTCCCATATTTCCCGGAAGAAGAAAACGTACCAACCACACTACCGTTCTTCCCTGAAGGATTTGGCGAATCAGAAGAAATCTACGTGCCTGAGACCCCCACGGAAGACCCCACTCATGAACATATTGACGAACAATTGCTGTCGTTGTTCACCGCAAGATCAGTTCACATTGTGAAAAATAAACGCGGAGAAAAACCGGAAATCATCTGCACCGGCAGTCTGGTGGCCACACCCGGATCTACGGAGGCTAAATTCGTACTGACCGCAGCCACCTGCGTCTGGGACAAACTTCCATTCAAATACGGTGTCTTTGTTGGATCTGAGATGGCTCTTCAAAATTCGAGAGCTTTGAAAATTGAAAAAGTCCACGAAATCACCACATTCCCATCTTACAAACACCATCATGGCTTGAAAGCAATGGGAGTCGGCGTTATTGAGCTCAAAGAAGCCATCCCCACCAACGACATTGTTCGAGCCGTTCAACTTCCGCAAAAACTGGGAGTACCGTTGGAGAAGTTCGAAATGTGCGTCGTTTCTGGCGTCTGCGAACACGGAAGATCCTCCTTCACCGATGCTATTGTTTTGTCGACCGAAGAGTGCAGAAGTAGAACAAAGGGAGATTTCTACGATGGCGAATATTGTGCACTGATGAAAAAGGGATCTTTGAAAGACCCGAAAGGAGCCGCACTGTCGTGTTATGGCGACGACGGCTGGAAGCAGTATGGTGTTTACGAATTCGCCAGCGAGAACGGAAATCTGTTGGGCCTGTTTGCGAACTACGAAAGCGAAGACGACTACGAAATTGCCGTATTCTCGAAAATCTTGAAGCATCCAACCTTTTTCTGAACTCAGAGAAATGACGGCTCGTTCGACCAGTTCGCCGAAACCTGATTTTTATCGAGAACATTAAAAGGATTCACAAAAC
>TrinityPET_DN1221_c0_g2_i5 len=1308 path=[1:0-1032 2:1033-1097 3:1098-1100 4:1101-1119 7:1120-1162 10:1163-1201 11:1202-1202 12:1203-1240 13:1241-1307]
GATATGCTTCTCAAGGTTTGTCTGTTGTTCCTTTTGCAGACGACTGTGTCGTCGCTGAATTGTGGGAAAACCTCCCATTCGTCAGCATTCTTTTACAAAAAAGCCGAAACAAAGAACAAGGCGTTGGAAGAAGTGTTTCCATGGACCGTGCTGATTGGACAACATCTGAAAAGAGAACCGAAATGTCTGGGATCGTTGGTTGTCCAGAAACAGTTCACCGGCAACGCCAACAGCACAGACATTGTAGTGACGGCAGCTTCGTGCGTAAAAGTTATGTCGACACTGGATAGCCGCAAACTGCACTATGTTGTTGTCGACATAAAGCAAGACGGCAGTTTCAAGATGGACAAATCACGAAAATCCATCAAGACCATTTTGCAGTACAAGCAACGATACGGTTCAAGGAGAATGAAGCGAGGCGTTGCGGTTCTGACGCTGAAGGAACCCGTTCGCTTTACCCCGTCCGTAAAGCCAGTTTGCATTGCCAGCTATCAATGGCAAAAACCGGAAATGCTACCTTGCTTCATGCCTTTGTTCAACAAGGAAAAGGGACGAGTGCAAACCTGGCCTGTGGATGTGCTGCCGATGAGGCATTGTTCACACAATCCGCAACTTCTGAAATCCGGTGGTTACTGTGGAGAACCTCTGTATTTGAAAGACATAATGACTTCGGGATCCCCGTTGACGTGCTACGTCGAAGGGTCGTTGTATCAATTTGGCATCTACGCAGACCACTTGGACTACAGTAAGGTCCACTTGCCACTGTCGTTGTTCGACGACTTGACAAGATATCAGCATGCAATTTGCGGATACGAAGAAGCAGAAGGTTTGATACCACCATCCGACCCAAGCATCATCAAGGATAAACCGGAAGCTAGATCGTCGTCGTCATCGTCGTCGTCCTCTTCATCGTCTGGATCATCTTCGTTCGAAGACGAATTTGTTGTGTACAATCCGCACCAAATCCCGGATTACAAAATACCGGAACTCGAGCACAGACCAGCTCCACTCCCGGTCTTCCCGGATGAAGAACGCCGACCAGTTATCTGTCCTACCTACCCAGATGACAAACGCCGACCCGTTATCTGTCCTAGCTATCCAGATGAGGAACACCTACCCGTTCCCCTTCCTGTCTACCCAGATGAGGAACACCTACCCGTTCCCCTTCCTGTCTACCCAGATGAGGAACACCTACCCGTTCCACTTCCTGTCTATCCAGATGAGGAACACCTGCCCATTCCCCTTCCTGTCTACCCAGATGAGGAACACCTACCCGTTCCCCTTCCTGTCTACCCAGATGAGGAACAC
>TrinityPET_DN1489_c0_g1_i1 len=412 path=[0:0-89 1:90-101 3:102-108 5:109-133 6:134-135 7:136-143 9:144-144 11:145-173 13:174-188 14:189-198 15:199-229 16:230-235 18:236-277 22:278-301 23:302-339 27:340-411]
CCCAAGGGTATGGCTGTTCGCCATTTAAAGTGGTACGCGAGCTGGGTTTAGAACGTCGTGAGACAGTTCGGTCCCTATCTGCCGTGGGCGTTGGATGATTGAAGGGAGTTGCTCCTAGTACGAGAGGACCGGAGTGAACGAACCGCTGGTGTTCGGGTTGTCATGCCAATGGCATTGCCCGGTAGCTATGTTCGGAATCGATAACCGCTGAAAGCATCTAAGCGGGAAGCGAGCCCTGAGATGAGTCATCCCTGACCCCTTGAGGGTCCTAAAGGGCCGTTGGAGACCACAACGTTGATAGGCGGGGTGTGTAAGTGCAGCGATGCATTGAGCTAACCCGTACTAATTACCCGTGAGGCTTAACCATACAACACCCAAGAAGTGTTCTGGGCCTTGTAGCAAATGAACGAAC
>TrinityPET_DN1489_c0_g1_i2 len=374 path=[0:0-89 1:90-101 3:102-108 5:109-133 6:134-135 7:136-143 9:144-144 11:145-173 12:174-198 15:199-229 17:230-255 20:256-322 28:323-373]
CCCAAGGGTATGGCTGTTCGCCATTTAAAGTGGTACGCGAGCTGGGTTTAGAACGTCGTGAGACAGTTCGGTCCCTATCTGCCGTGGGCGTTGGATGATTGAAGGGAGTTGCTCCTAGTACGAGAGGACCGGAGTGAACGAACCGCTGGTGTTCGGGTTGTCATGCCAATGGCACTGCCCGGTAGCTACGTTCGGAACGGATAACCGCTGAAAGCATCTAAGCGGGAAGCCGGCCAAGAGATGAGTCATCCCTTGTGCCTTGAGCACACATAAGGGTTGTTGAAGACCACAACGTTGATAGGTGAGTGTGGAAGCGTGGTGACACGTTAAGCTAACTCATACTAATTGCCCGAGAGGCTTAACCATACAACGAT
>TrinityPET_DN1489_c0_g1_i3 len=375 path=[0:0-89 1:90-101 4:102-133 6:134-135 7:136-143 9:144-144 11:145-173 12:174-198 15:199-229 17:230-255 21:256-277 22:278-301 24:302-303 26:304-323 28:324-374]
CCCAAGGGTATGGCTGTTCGCCATTTAAAGTGGTACGCGAGCTGGGTTTAGAACGTCGTGAGACAGTTCGGTCCCTATCTGCCGTGGGCGTTGGATGATTGATTGGAGTTGTTCCTAGTACGAGAGGACCGGAATGAACGAACCGCTGGTGTTCGGGTTGTCATGCCAATGGCACTGCCCGGTAGCTACGTTCGGAACGGATAACCGCTGAAAGCATCTAAGCGGGAAGCCGGCCAAGAGATGAGTCATCCCTTGTACCTTGAGTACACATAAGGGTTGTTGGAGACCACAACGTTGATAGGTGAGGTGTGGAAGCGTAGTGATACGTTAAGCTAACTCATACTAATTGCCCGAGAGGCTTAACCATACAACGAT
>TrinityPET_DN1489_c0_g1_i4 len=375 path=[0:0-89 2:90-108 5:109-133 6:134-135 8:136-144 11:145-173 12:174-198 15:199-229 17:230-255 21:256-277 22:278-301 24:302-303 26:304-323 28:324-374]
CCCAAGGGTATGGCTGTTCGCCATTTAAAGTGGTACGCGAGCTGGGTTTAGAACGTCGTGAGACAGTTCGGTCCCTATCTGCCGTGGGCGCTGGAGAACTGAGGGGGGCTGCTCCTAGTACGAGAGGACCGGAGTGGACGCATCACTGGTGTTCGGGTTGTCATGCCAATGGCACTGCCCGGTAGCTACGTTCGGAACGGATAACCGCTGAAAGCATCTAAGCGGGAAGCCGGCCAAGAGATGAGTCATCCCTTGTACCTTGAGTACACATAAGGGTTGTTGGAGACCACAACGTTGATAGGTGAGGTGTGGAAGCGTAGTGATACGTTAAGCTAACTCATACTAATTGCCCGAGAGGCTTAACCATACAACGAT
>TrinityPET_DN1489_c0_g1_i6 len=412 path=[0:0-89 1:90-101 3:102-108 5:109-133 6:134-135 7:136-143 10:144-188 14:189-198 15:199-229 16:230-235 18:236-277 22:278-301 24:302-303 25:304-339 27:340-411]
CCCAAGGGTATGGCTGTTCGCCATTTAAAGTGGTACGCGAGCTGGGTTTAGAACGTCGTGAGACAGTTCGGTCCCTATCTGCCGTGGGCGTTGGATGATTGAAGGGAGTTGCTCCTAGTACGAGAGGACCGGAGTGAACGAACCTCTGGTGTTCGGGTTGTCACGCCAGTGGCACTGCCCGGTAGCTAAGTTCGGAATCGATAACCGCTGAAAGCATCTAAGCGGGAAGCGAGCCCTGAGATGAGTCATCCCTGACCCCTTGAGGGTCCTAAAGGGCCGTTGGAGACCACAACGTTGATAGGTGGGGTGTGTAAGCGCGGCGACGTGTTGAGCTAACCCATACTAATTACCCGTGAGGCTTAACCATACAACACCCAAGAAGTGTTCTGGGCCTTGTAGCAAATGAACGAAC
>TrinityPET_DN1489_c0_g1_i8 len=412 path=[0:0-89 1:90-101 4:102-133 6:134-135 7:136-143 9:144-144 11:145-173 12:174-198 15:199-229 17:230-255 21:256-277 22:278-301 23:302-339 27:340-411]
CCCAAGGGTATGGCTGTTCGCCATTTAAAGTGGTACGCGAGCTGGGTTTAGAACGTCGTGAGACAGTTCGGTCCCTATCTGCCGTGGGCGTTGGATGATTGATTGGAGTTGTTCCTAGTACGAGAGGACCGGAATGAACGAACCGCTGGTGTTCGGGTTGTCATGCCAATGGCACTGCCCGGTAGCTACGTTCGGAACGGATAACCGCTGAAAGCATCTAAGCGGGAAGCCGGCCAAGAGATGAGTCATCCCTTGTACCTTGAGTACACATAAGGGTTGTTGGAGACCACAACGTTGATAGGCGGGGTGTGTAAGTGCAGCGATGCATTGAGCTAACCCGTACTAATTACCCGTGAGGCTTAACCATACAACACCCAAGAAGTGTTCTGGGCCTTGTAGCAAATGAACGAAC
>TrinityPET_DN1489_c0_g1_i9 len=389 path=[0:0-89 1:90-101 3:102-108 5:109-133 6:134-135 7:136-143 9:144-144 11:145-173 13:174-188 14:189-198 15:199-229 16:230-235 19:236-388]
CCCAAGGGTATGGCTGTTCGCCATTTAAAGTGGTACGCGAGCTGGGTTTAGAACGTCGTGAGACAGTTCGGTCCCTATCTGCCGTGGGCGTTGGATGATTGAAGGGAGTTGCTCCTAGTACGAGAGGACCGGAGTGAACGAACCGCTGGTGTTCGGGTTGTCATGCCAATGGCATTGCCCGGTAGCTATGTTCGGAATCGATAACCGCTGAAAGCATCTAAGCGGGAAGCGAGCCCCAAGATGAGTCATCCCTTGGACTATAAGTCCACTAAAGAGCCGTTCGAGACTAGGACGTTGATAGGTCAGGTGTGTAAGCGTTGTGAGGCGTTGAGCTAACTGATACTAATGACTCGAGAGGCTTAACCATACAACCCAGATGGGTTTTGCTA
>TrinityPET_DN1489_c0_g2_i1 len=372 path=[0:0-371]
CCCAAGGGTATGGCTGTTCGCCATTTAAAGTGGTACGCGAGCTGGGTTTAGAACGTCGTGAGACAGTTCGGTCCCTATCTGCCGTGGGCGTTGGAAGATTGAAGGGGGCTGCTCCTAGTACGAGAGGACCGGAGTGGACGAACCTCTGGTGTTCGGGTTGTGTCGCCAGACGCATTGCCCGGTAGCTAAGTTCGGAATTGATAAGCGCTGAAAGCATCTAAGCGCGAAGCGAGCCCTGAGATGAGTCTTCCCTGACGGTTTAACCGTCCTAAAGGGTTGTTCGAGACTAGAACGTTGATAGGCAGGGTGTGTAAGCGTTGTGAGGCGTTGAGCTAACCTGTACTAATTGCCCGTGAGGCTTAACCATACAAC
>TrinityPET_DN1528_c0_g1_i11 len=406 path=[2:0-35 3:36-107 4:108-164 9:165-167 10:168-292 11:293-315 15:316-339 17:340-405]
AAACCGAGTCTTAACTGGGCGAATTAGTTGCAAGGTGTAGACCCGAAACCCGGTGATCTAGCCATGGGCAGGTTGAAGGTTGAGTAACATCAACTGGAGGACCGAACCGACTAATGTTGAAAAATTAGCGGATGACTTGTGGCTGGGGGTGAAAGGCCAATCAAACCGGGAGATATCTGGTTCTCCTCGAAAGCTATTTAGGTAGCGCCTCGGACGAACACCTACGGGGGTAGAGCACTGTTAAGGCTAGGGGGTCATCCCGACTTACCAACCCTTTGCAAACTCCGAATACCGTAGAGTGCTATCCGGGAGACACACGGCGGGTGCTAACGTCCGTCGTGAAGAGGGAAACAACCCAGACCGCCAGCTAAGGTCCCCAATGTTAGTTAAGTGGGAAACGATGTGG
>TrinityPET_DN1528_c0_g1_i14 len=384 path=[2:0-35 3:36-107 4:108-164 9:165-167 10:168-292 12:293-314 13:315-315 15:316-339 16:340-383]
AAACCGAGTCTTAACTGGGCGAATTAGTTGCAAGGTGTAGACCCGAAACCCGGTGATCTAGCCATGGGCAGGTTGAAGGTTGAGTAACATCAACTGGAGGACCGAACCGACTAATGTTGAAAAATTAGCGGATGACTTGTGGCTGGGGGTGAAAGGCCAATCAAACCGGGAGATATCTGGTTCTCCTCGAAAGCTATTTAGGTAGCGCCTCGGACGAACACCTACGGGGGTAGAGCACTGTTAAGGCTAGGGGGTCATCCCGACTTACCAACCCTTTGCAAACTCCGAATACCAATGAGTACTACTCGGGAGACAGACGGCGGGTGCTAACGTCCGTCGTCAAAAGGGAAACAACCCAGACCGTCAGCTAAGGTCCCAAAGTGT
>TrinityPET_DN1528_c0_g1_i16 len=623 path=[3:0-71 5:72-98 7:99-130 10:131-255 12:256-277 14:278-622]
GTAGACCCGAAACCCGGTGATCTAGCCATGGGCAGGTTGAAGGTTGAGTAACATCAACTGGAGGACCGAACCCACTAATTTGAAAAATTAGGGGATGACTTGTGGGTCGGAGTGAAAGGCTAATCAAGCTCGGAGATATCTGGTTCTCCTCGAAAGCTATTTAGGTAGCGCCTCGGACGAACACCTACGGGGGTAGAGCACTGTTAAGGCTAGGGGGTCATCCCGACTTACCAACCCTTTGCAAACTCCGAATACCAATGAGTACTACTCGGGAGACACACGGTGGGTGCTAACGTCCATCGTGAAAAGGGAAACAACCCAGACCACCAGCTAAGGTCCCAAAGTCATGGTTAAGTGGAAAACGATGTGGAAAGGCATAGACAGCTAGGAGGTTGGCTTAGAAGCAGCCACCCTTTAAAGAAAGCGTAATAGCTCACTAGTCGAGTCGGTCTGCGCGGAAGATGTAACGGGGCTCAAACCAGGCACCGAAGCCGCGGATTCACACTTATGTGTGAGTGGTAGGGGAGCGTTCTGTAAGTCTGCGAAGGTGTATCGAGAGGTATGCTGGAGATATCAGAAGTGCGAATGCTGACGTAAGTCACGATAAAGGGGGTGAAAAGCCT
>TrinityPET_DN1528_c0_g1_i2 len=623 path=[3:0-71 5:72-98 6:99-105 8:106-127 9:128-130 10:131-255 12:256-277 14:278-622]
GTAGACCCGAAACCCGGTGATCTAGCCATGGGCAGGTTGAAGGTTGAGTAACATCAACTGGAGGACCGAACCCACTAATTTGAAAAATTAGGGGATGACGTGTGGATAGGGGTGAAAGGCTAATCAAGCCGGGAGATATCTGGTTCTCCTCGAAAGCTATTTAGGTAGCGCCTCGGACGAACACCTACGGGGGTAGAGCACTGTTAAGGCTAGGGGGTCATCCCGACTTACCAACCCTTTGCAAACTCCGAATACCAATGAGTACTACTCGGGAGACACACGGTGGGTGCTAACGTCCATCGTGAAAAGGGAAACAACCCAGACCACCAGCTAAGGTCCCAAAGTCATGGTTAAGTGGAAAACGATGTGGAAAGGCATAGACAGCTAGGAGGTTGGCTTAGAAGCAGCCACCCTTTAAAGAAAGCGTAATAGCTCACTAGTCGAGTCGGTCTGCGCGGAAGATGTAACGGGGCTCAAACCAGGCACCGAAGCCGCGGATTCACACTTATGTGTGAGTGGTAGGGGAGCGTTCTGTAAGTCTGCGAAGGTGTATCGAGAGGTATGCTGGAGATATCAGAAGTGCGAATGCTGACGTAAGTCACGATAAAGGGGGTGAAAAGCCT
>TrinityPET_DN1528_c0_g1_i8 len=378 path=[0:0-29 3:30-101 4:102-158 9:159-161 10:162-286 12:287-308 13:309-309 15:310-333 16:334-377]
GAGTGTTAACTGCGCGTTTAGTTGCAAGGCGTAGACCCGAAACCCGGTGATCTAGCCATGGGCAGGTTGAAGGTTGAGTAACATCAACTGGAGGACCGAACCGACTAATGTTGAAAAATTAGCGGATGACTTGTGGCTGGGGGTGAAAGGCCAATCAAACCGGGAGATATCTGGTTCTCCTCGAAAGCTATTTAGGTAGCGCCTCGGACGAACACCTACGGGGGTAGAGCACTGTTAAGGCTAGGGGGTCATCCCGACTTACCAACCCTTTGCAAACTCCGAATACCAATGAGTACTACTCGGGAGACAGACGGCGGGTGCTAACGTCCGTCGTCAAAAGGGAAACAACCCAGACCGTCAGCTAAGGTCCCAAAGTGT
>TrinityPET_DN1528_c0_g2_i1 len=314 path=[0:0-313]
ATAGCTGGTTCTCCCCGAAAGATTTTTTGGTAGCGCCTCGGACGAATACCATAGGGGGTAGAGCACTGTTTCGGCTAGGGGGTCATCCCGACTTACCAAACCGATGCAAACTCCGAATACCTATGAGTACTATCCGGGAGACAGACTGCGGGTGCTAACGTCCGTAGTCAAGAGGAAAACAATCCAGACCGCCAGCTAAGGCCCCCAAATTATAGTTAAGTGGGAAACGATGTGGGAAGGCATAGACAGCTAGGAGGTTGGCTTAGAAGCAGCCACCCTTTAAAGAAAGCGTAATAGCTCACTAGTCGAGTCGG
>TrinityPET_DN1602_c7_g1_i1 len=813 path=[0:0-812]
TAAGAAAAGATGCTGAAATGTTTATGGAAAAGTATGATGTTAGACCTAGAAGTGTCGATACTGCTTTTGGTAGACTATCTGGAGGAAATCAACAAAAGATTATCGTTGCTAGAGAGTTAGAAAAGAAAAACAACAATCTTATTATAGCTGGTCAACCTACTAGAGGAGTTGATATCGGAGCTATTGAATCAATACATAAACTTATCCTTAATGAAAAAGAAAAAGGAAAAGCTGTTATGGTTGTTTCATCAGAACTATCTGAGATTTTAAATCTTTCAGATAAAATTGCAGTTATGTGTGCGGGTAAAATAACTGGAATTCTTTCTAGAGAAGAAGCAAATGAAGAAAAAATTGGAATACTTATGGCGGGTGGTAAACTTGATTAAAAATAAAAATATTTTAAATGCCCTTGTTCCTGTAGTTGCTGTTATCTTAGCACTACTTATCGGAGCAGGTATAATTTTATACATGGGAGAAAGTCCTACAAAAGCATATTATTATCTATTTACAGGAGCTTTTGATGGTCTTACACCAATAGCTAGAACACTTTTAGAGGCAACACCTCTTATCTTTACAGGATTATCAGTTTTAGTTGCATTCAAAGGTGGTATGTTTAATATCGGTGCTCAAGGACAGATGACTATGGCTGGACTTGCTGCTGCTGCTGTTGGTGGATTTGTTGCTAATGTATTTATAAGTAACGTATTCGTTATATTAATTATTGGAGGTTTAGCTGGATTCTTATGGGCTGCTGTTGCTGGTTGGTTAAAAGCTAAGCTTGGAGTTCATGAAGTAATCTCTACTATCATGCTG
>TrinityPET_DN1650_c0_g1_i12 len=549 path=[0:0-91 5:92-128 6:129-164 7:165-165 9:166-231 13:232-255 14:256-264 16:265-279 17:280-306 19:307-336 22:337-337 23:338-380 25:381-390 29:391-405 30:406-414 33:415-431 34:432-454 35:455-548]
GCTTGTTGTAAACTTAGCTTGCAGTCTCCTCTACGCAGTGATGACCGGACGTGGCGGAAAAGGTGGCAAAGTTAAGGCAAAGGTGGCGAAAACTCGCAGCAGCCGTGCCGGACTCCAGTTCCCAGTTGGCAGAATCCACCGTCTTCTGCGCAAAGGCAACTATGGTCAACGGATCGGCGCCGGAGCCCCCGTTTATTTGGCAGCCGTGATGGAATATCTGACGGCCGAGGTACTCGAGTTGGCCGGCAACGCCGCCCGAGACAATAAGAAGACTCGCATCATTCCTCGACACCTCCAATTGGCCATCCGGAATGATGAGGAACTGAGCAAATTCCTACACGGTGTCACCATCGCTCAGGGAGGCGTGTTGCCTAACATCAACGCCACACTGCTGCCAAAAAAGCCAGAAATGAAGCCGCCAAAGGCTGCTGTTAAGAAGGAATAAGCTAACAGCATCTCTTTGAACCCAACGGCCCTTTTTAGGGCCATTCAATTTGATGAGCAATTTGTTCACCTCTTCTACGCGCGCACACTTAACCGTTAACTGCT
>TrinityPET_DN1650_c0_g1_i15 len=411 path=[3:0-47 4:48-87 5:88-124 6:125-160 8:161-161 10:162-217 11:218-227 13:228-251 15:252-275 17:276-302 18:303-324 20:325-332 22:333-333 23:334-376 24:377-397 27:398-401 30:402-410]
CCAGTGACAGTGCGCTTAGCTAACAGACTCTTCTACACAGTCATGACTGGACGTGGAAAAGGTGGCAAAGTTAAGGGAAAGGCAAAGTCTCGCAGCAGCCGTGCCGGACTCCAGTTCCCAGTTGGCAGAATCCACCGTCTTCTGCGCAAAGGCAACTATGGCGAACGGATCGGCGCCGGCGCCCCTGTCTACCTGGCCGCAGTGATGGAATATCTGACGGCTGAGGTGCTCGAGTTGGCCGGCAACGCCGCCAGGGACAATAAGAAGACCCGCATTATTCCTCGACACCTCCAATTGGCCATCAGGAATGATGAGGAGTTGAGCAAATTCCTGCACGGTGTCACCATCGCTCAGGGAGGCGTGTTGCCTAACATCAATGCGACACTATTGCCCAAAAAGCCCGAAATGAAG
>TrinityPET_DN1650_c0_g1_i16 len=549 path=[0:0-91 5:92-128 6:129-164 7:165-165 9:166-231 13:232-255 14:256-264 16:265-279 17:280-306 18:307-328 20:329-336 22:337-337 23:338-380 24:381-401 27:402-405 30:406-414 33:415-431 34:432-454 35:455-548]
GCTTGTTGTAAACTTAGCTTGCAGTCTCCTCTACGCAGTGATGACCGGACGTGGCGGAAAAGGTGGCAAAGTTAAGGCAAAGGTGGCGAAAACTCGCAGCAGCCGTGCCGGACTCCAGTTCCCAGTTGGCAGAATCCACCGTCTTCTGCGCAAAGGCAACTATGGTCAACGGATCGGCGCCGGAGCCCCCGTTTATTTGGCAGCCGTGATGGAATATCTGACGGCCGAGGTACTCGAGTTGGCCGGCAACGCCGCCCGAGACAATAAGAAGACTCGCATCATTCCTCGACACCTCCAATTGGCCATCAGGAATGATGAGGAGTTGAGCAAATTCCTGCACGGTGTCACCATCGCTCAGGGAGGCGTGTTGCCTAACATCAATGCGACACTATTGCCCAAAAAGCCCGAAATGAAGCCGCCAAAGGCTGCTGTTAAGAAGGAATAAGCTAACAGCATCTCTTTGAACCCAACGGCCCTTTTTAGGGCCATTCAATTTGATGAGCAATTTGTTCACCTCTTCTACGCGCGCACACTTAACCGTTAACTGCT
>TrinityPET_DN1650_c0_g1_i17 len=459 path=[2:0-36 4:37-76 5:77-113 6:114-149 8:150-150 10:151-206 11:207-216 13:217-240 14:241-249 16:250-264 17:265-291 19:292-321 22:322-322 23:323-365 24:366-386 27:387-390 30:391-399 31:400-458]
TGTACGCTTCATTCGCAGTCTCTACACAGTCATGACCGGACGTGGAAAAGGTGGCAAAGTTAAGGGAAAGGCAAAGTCTCGCAGCAGCCGTGCCGGACTCCAGTTCCCAGTTGGCAGAATCCACCGTCTTCTGCGCAAAGGCAACTATGGCGAACGGATCGGCGCCGGCGCCCCTGTCTACCTGGCCGCAGTGATGGAATATCTGACGGCTGAGGTGCTCGAGTTGGCCGGCAACGCCGCCCGAGACAATAAGAAGACTCGCATCATTCCTCGACACCTCCAATTGGCCATCCGGAATGATGAGGAACTGAGCAAATTCCTACACGGTGTCACCATCGCTCAGGGAGGCGTGTTGCCTAACATCAATGCGACACTATTGCCCAAAAAGCCCGAAATGAAGTCGCCAAAGGCTGCTGTTAAGAAGAAATAAGCTAACAGCATCTTCTCACTTTGAACCCG
>TrinityPET_DN1650_c0_g1_i2 len=655 path=[0:0-91 5:92-128 6:129-164 7:165-165 9:166-231 13:232-255 14:256-264 16:265-279 17:280-306 18:307-328 20:329-336 22:337-337 23:338-380 25:381-390 28:391-654]
GCTTGTTGTAAACTTAGCTTGCAGTCTCCTCTACGCAGTGATGACCGGACGTGGCGGAAAAGGTGGCAAAGTTAAGGCAAAGGTGGCGAAAACTCGCAGCAGCCGTGCCGGACTCCAGTTCCCAGTTGGCAGAATCCACCGTCTTCTGCGCAAAGGCAACTATGGTCAACGGATCGGCGCCGGAGCCCCCGTTTATTTGGCAGCCGTGATGGAATATCTGACGGCCGAGGTACTCGAGTTGGCCGGCAACGCCGCCCGAGACAATAAGAAGACTCGCATCATTCCTCGACACCTCCAATTGGCCATCAGGAATGATGAGGAGTTGAGCAAATTCCTGCACGGTGTCACCATCGCTCAGGGAGGCGTGTTGCCTAACATCAACGCCACACTGTTGCCGAAAAAGCCGGACGTCAAAACACCCAGCAAAGCATCGAAGAAGGACGATTAGCTGGCTGCCTTTCTTCCCAACCCATTCTACTGCAATTTTCACACCCCAACCACCATTCTTTGTTGCTTCGTGTTCACCCGTTTTCCGTTCTTCATTATTATTCCTAAACTTCGACGTAGCATCTGTCAAACAACAGTCAGTTGATTCTTTTCAAAAGTTGTCTTGCCAGTGAGAGTGTCTAAATTGCAATACAATGGCTACAAGGGC
>TrinityPET_DN1650_c0_g1_i3 len=366 path=[2:0-36 4:37-76 5:77-113 6:114-149 8:150-150 10:151-206 11:207-216 13:217-240 14:241-249 16:250-264 17:265-291 18:292-313 20:314-321 22:322-322 23:323-365]
TGTACGCTTCATTCGCAGTCTCTACACAGTCATGACCGGACGTGGAAAAGGTGGCAAAGTTAAGGGAAAGGCAAAGTCTCGCAGCAGCCGTGCCGGACTCCAGTTCCCAGTTGGCAGAATCCACCGTCTTCTGCGCAAAGGCAACTATGGCGAACGGATCGGCGCCGGCGCCCCTGTCTACCTGGCCGCAGTGATGGAATATCTGACGGCTGAGGTGCTCGAGTTGGCCGGCAACGCCGCCCGAGACAATAAGAAGACTCGCATCATTCCTCGACACCTCCAATTGGCCATCAGGAATGATGAGGAGTTGAGCAAATTCCTGCACGGTGTCACCATCGCTCAGGGAGGCGTGTTGCCTAACATCAA
>TrinityPET_DN1650_c0_g1_i36 len=381 path=[0:0-91 5:92-128 6:129-164 8:165-165 9:166-231 13:232-255 14:256-264 16:265-279 17:280-306 18:307-328 20:329-336 22:337-337 23:338-380]
GCTTGTTGTAAACTTAGCTTGCAGTCTCCTCTACGCAGTGATGACCGGACGTGGCGGAAAAGGTGGCAAAGTTAAGGCAAAGGTGGCGAAAACTCGCAGCAGCCGTGCCGGACTCCAGTTCCCAGTTGGCAGAATCCACCGTCTTCTGCGCAAAGGCAACTATGGCCAACGGATCGGCGCCGGAGCCCCCGTTTATTTGGCAGCCGTGATGGAATATCTGACGGCCGAGGTACTCGAGTTGGCCGGCAACGCCGCCCGAGACAATAAGAAGACTCGCATCATTCCTCGACACCTCCAATTGGCCATCAGGAATGATGAGGAGTTGAGCAAATTCCTGCACGGTGTCACCATCGCTCAGGGAGGCGTGTTGCCTAACATCAA
>TrinityPET_DN1650_c0_g1_i38 len=456 path=[1:0-35 6:36-71 8:72-72 9:73-138 13:139-162 14:163-171 16:172-186 17:187-213 18:214-235 21:236-244 23:245-287 25:288-297 29:298-312 30:313-321 33:322-338 34:339-361 35:362-455]
TCGCAGTAGCCGTGCCGGACTCCACTTTCCCGTTGCCAGAATCCACCGTCTTCTGCGCAAAGGCAACTATGGCCAACGGATCGGCGCCGGAGCCCCCGTTTATTTGGCAGCCGTGATGGAATATCTGACGGCCGAGGTACTCGAGTTGGCCGGCAACGCCGCCCGAGACAATAAGAAGACTCGCATCATTCCTCGACACCTCCAATTGGCCATCAGGAATGATGAGGAGTTGAGCAGATTCCTGTACGGTGTCACCATCGCTCAGGGAGGCGTGTTGCCTAACATCAACGCCACACTGCTGCCAAAAAAGCCAGAAATGAAGCCGCCAAAGGCTGCTGTTAAGAAGGAATAAGCTAACAGCATCTCTTTGAACCCAACGGCCCTTTTTAGGGCCATTCAATTTGATGAGCAATTTGTTCACCTCTTCTACGCGCGCACACTTAACCGTTAACTGCT
>TrinityPET_DN1650_c0_g1_i40 len=454 path=[1:0-35 6:36-71 8:72-72 9:73-138 13:139-162 14:163-171 16:172-186 17:187-213 18:214-235 20:236-243 22:244-244 23:245-287 24:288-308 26:309-359 35:360-453]
TCGCAGTAGCCGTGCCGGACTCCACTTTCCCGTTGCCAGAATCCACCGTCTTCTGCGCAAAGGCAACTATGGCCAACGGATCGGCGCCGGAGCCCCCGTTTATTTGGCAGCCGTGATGGAATATCTGACGGCCGAGGTACTCGAGTTGGCCGGCAACGCCGCCCGAGACAATAAGAAGACTCGCATCATTCCTCGACACCTCCAATTGGCCATCAGGAATGATGAGGAGTTGAGCAAATTCCTGCACGGTGTCACCATCGCTCAGGGAGGCGTGTTGCCTAACATCAATGCGACACTATTGCCCAAAAAACCCGAAATAAAGCCGCCCAAGCCTGCTAAGAAGGAATAAGCATACCGCATTCTCTTTGAACCCAACGGCCCTTTTTAGGGCCATTCAATTTGATGAGCAATTTGTTCACCTCTTCTACGCGCGCACACTTAACCGTTAACTGCT
>TrinityPET_DN1650_c0_g1_i9 len=534 path=[2:0-36 4:37-76 5:77-113 6:114-149 8:150-150 9:151-216 13:217-240 14:241-249 16:250-264 17:265-291 18:292-313 20:314-321 22:322-322 23:323-365 24:366-386 27:387-390 30:391-399 33:400-416 34:417-439 35:440-533]
TGTACGCTTCATTCGCAGTCTCTACACAGTCATGACCGGACGTGGAAAAGGTGGCAAAGTTAAGGGAAAGGCAAAGTCTCGCAGCAGCCGTGCCGGACTCCAGTTCCCAGTTGGCAGAATCCACCGTCTTCTGCGCAAAGGCAACTATGGCCAACGGATCGGCGCCGGAGCCCCCGTTTATTTGGCAGCCGTGATGGAATATCTGACGGCCGAGGTACTCGAGTTGGCCGGCAACGCCGCCCGAGACAATAAGAAGACTCGCATCATTCCTCGACACCTCCAATTGGCCATCAGGAATGATGAGGAGTTGAGCAAATTCCTGCACGGTGTCACCATCGCTCAGGGAGGCGTGTTGCCTAACATCAATGCGACACTATTGCCCAAAAAGCCCGAAATGAAGCCGCCAAAGGCTGCTGTTAAGAAGGAATAAGCTAACAGCATCTCTTTGAACCCAACGGCCCTTTTTAGGGCCATTCAATTTGATGAGCAATTTGTTCACCTCTTCTACGCGCGCACACTTAACCGTTAACTGCT
>TrinityPET_DN1650_c0_g2_i1 len=331 path=[0:0-330]
CGCCGATCCGTTCGCCATAGTTGCCTTTGCGCAGAAGACGATGGATTCTGCCAACTGGGAACTGGAGTCCGGCACGGCTGCTGCGAGACTTTGCCTTTCCCTTAACTTTGCCACCTTTTCCACGTCCGGTCATGATTGCAGCTCAGCAGTGCACAAGCCGTGAACAGATGCAAACCAGACTGTTTACGGATTCTCAAGTTTGTAGGTAGATTGGTTATTGATTTGCAATTTTTTTTTAATTTTTGTCCTCACGACCGTGTCAACAGATCTGCCCGAACGACAGATGCAGAGCTGCGCCGAATCGACGGAATGTTTGCCGATGCCCGGCCAC
>TrinityPET_DN1735_c3_g1_i1 len=395 path=[0:0-394]
GGAATAGACCCGAAACCGGGCGATCTATCCATGGGCAGGTTGAAGGTTGGGTAACACTAACTGGAGGACCGAACCGACTACCTTTGAAAAGTTAGCGGATGACCTGTGGATCGGAGTGAAAGGCTAATCAAGCTCGGAGATAGCTGGTTCTCCTCGAAAGCTATTTAGGTAGCGCCTCATGTATCACTGTAGGGGGTAGAGCACTGTTACGGTTTGGGGGGAGCACAAGTTCCTACCCAGCTGTTGCAAACTCCGAATACCTACAAGTGCAATCACGGGAGACACACGGTGGGAGCTAAATTTCATCGTGAAAAGGGAAACAGCCCTGACCGCCAGCTAAGGTCCCAAAGTTATCGCTAAGTGGTGAACGATGTGGGAAGGCACAGACAGCCAGG
>TrinityPET_DN1735_c10_g1_i1 len=302 path=[0:0-97 9:98-232 11:233-301]
AGCAAATCACCGAAGCAGCGGGCTCAGCAATGAGCGGTAGGAGAGCTTTCCAGATCAGATACAAGCCCAACCGGAAGGGAGGGTGACGGGGTCTGGAAGTGATTATGCCGGAATGAGTAACGATAAAACAGGTGAGAATCCTGTTCGCCGAAAGCCTAAGGTTTCCTGGGGAAGGTAAATCCGCCCAGGGTTAGCCGGTACCTTAGTCGAGGCCGAAAGGCGTAGACGATGGATAGCAGGTTAATATTCCTGCGCCATGTATGTGGAGCGATGGAGGGACGGCATCCGAAAGACATGCGAAC
>TrinityPET_DN1735_c10_g1_i2 len=461 path=[2:0-70 4:71-159 6:160-261 8:262-262 9:263-397 10:398-460]
AACCCAGATCGCCTGCTAAGGTCCCGAAGAGATACTTAGTCACTAAGGAAGTTGAAGTGCTATGACAGCTGGGATGTTGGCTTAGAAGCAGCCACCATTTAAAAAGTGCGTAACAGCTTACTGGTCGAGAGGTTCTGCGCCGATAATGAACGGGAGTAAGTATTTCACCGAAGCAGCGGGTTCTAGCTTTTAGCTAGAGCGGTAGCAGAGCGCCGATGATCAGATACAAGCCGTACGGTAACGAGCGGTGTTGGGGTCATCGGGTGATTATGCCGGAATGAGTAACGATAAAACAGGTGAGAATCCTGTTCGCCGAAAGCCTAAGGTTTCCTGGGGAAGGTAAATCCGCCCAGGGTTAGCCGGTACCTTAGTCGAGGCCGAAAGGCGTAGACGATGGACAGCAGGTTAATATTCCTGCGCCAACCGGGTGAACTGATGAGGGGACGATGCGTGAAGGGTGT
>TrinityPET_DN1735_c10_g1_i3 len=302 path=[1:0-92 7:93-96 8:97-97 9:98-232 11:233-301]
GTCTTTCACCGAAGCAGTGGAATATGTAAATATTGGTAGGAGAGCGCTGTACAGCAGATACGAGACGTACCGTAAGGGGCGATTGCTGGGCTGTACAGGTGATTATGCCGGAATGAGTAACGATAAAACAGGTGAGAATCCTGTTCGCCGAAAGCCTAAGGTTTCCTGGGGAAGGTAAATCCGCCCAGGGTTAGCCGGTACCTTAGTCGAGGCCGAAAGGCGTAGACGATGGATAGCAGGTTAATATTCCTGCGCCATGTATGTGGAGCGATGGAGGGACGGCATCCGAAAGACATGCGAAC
>TrinityPET_DN1735_c10_g1_i4 len=456 path=[3:0-65 4:66-154 6:155-256 8:257-257 9:258-392 10:393-455]
AGATCGTCAGCTAAGGTCCCGAAGTTCCATTCAGTCACTAAGGAAGTTGAATCTCTGTGACAGCCAGGATGTTGGCTTAGAAGCAGCCACCATTTAAAAAGTGCGTAACAGCTTACTGGTCGAGAGGTTCTGCGCCGATAATGAACGGGAGTAAGTATTTCACCGAAGCAGCGGGTTCTAGCTTTTAGCTAGAGCGGTAGCAGAGCGCCGATGATCAGATACAAGCCGTACGGTAACGAGCGGTGTTGGGGTCATCGGGTGATTATGCCGGAATGAGTAACGATAAAACAGGTGAGAATCCTGTTCGCCGAAAGCCTAAGGTTTCCTGGGGAAGGTAAATCCGCCCAGGGTTAGCCGGTACCTTAGTCGAGGCCGAAAGGCGTAGACGATGGACAGCAGGTTAATATTCCTGCGCCAACCGGGTGAACTGATGAGGGGACGATGCGTGAAGGGTGT
>TrinityPET_DN1735_c10_g1_i5 len=453 path=[3:0-65 4:66-154 5:155-243 7:244-247 8:248-248 9:249-383 11:384-452]
AGATCGTCAGCTAAGGTCCCGAAGTTCCATTCAGTCACTAAGGAAGTTGAATCTCTGTGACAGCCAGGATGTTGGCTTAGAAGCAGCCACCATTTAAAAAGTGCGTAACAGCTTACTGGTCGAGAGGTTCTGCGCCGATAATGAACGGGAGTAAGCATAGTACCGAAGCTACGGACTCGAAAGAGTGGTAGGAGAGCGCTGTAGGATAGATACATGCCATACCGTAAGGAGTGGTTTCGGATCCTACAGGTGATTATGCCGGAATGAGTAACGATAAAACAGGTGAGAATCCTGTTCGCCGAAAGCCTAAGGTTTCCTGGGGAAGGTAAATCCGCCCAGGGTTAGCCGGTACCTTAGTCGAGGCCGAAAGGCGTAGACGATGGATAGCAGGTTAATATTCCTGCGCCATGTATGTGGAGCGATGGAGGGACGGCATCCGAAAGACATGCGAAC
>TrinityPET_DN1745_c0_g1_i1 len=347 path=[1:0-34 2:35-108 3:109-182 5:183-234 7:235-296 8:297-346]
ATTCTGGATTCGACAGGATTCACGAAACCCTGGGAGCATGCCGAGGGGCGGTTGGCCTCGTAAAAAGCCGCAAAGTTATAGTTGCAAACGACGATAACTACGCTCTAGCAGCTTAGGCTAGCTAGCCATCTGACACAGGTCTCTCAAATGGGCAGTGTATACAGATGGTCATCTTACATTTGATAGCGAGGGAACCCTGTCCGGGGGTGAACCGCGAAACAGTACCGGACTCACCTGATGAAATCCTGTCTTTCGGAGTTTATTCAGGTTAAATAAAAGAGAGACTAAGCATGTAGTGCCTTGGATGTAGGTTTTCTGGACGCGGGTTCAAGTCCCGCCGCCTCCAC
>TrinityPET_DN1745_c0_g1_i4 len=346 path=[1:0-34 2:35-108 4:109-182 5:183-234 6:235-295 8:296-345]
ATTCTGGATTCGACAGGATTCACGAAACCCTGGGAGCATGCCGAGGGGCGGTTGGCCTCGTAAAAAGCCGCAAAGTTATAGTTGCAAACGACGATAACTACGCTCTAGCCGCTTAATGCCGCTAGCCATCTACCACACGCTTTGCACATGGGCAGTGGATTTGATGGTCATCTCACATCGTGCTAGCGAGGGAACCCTGTCCGGGGGTGAACCGCGAAACAGTACCGGACTCACCGTGTGGGATCCTGTCTTTCGGAGTTCAAACGGTTAAACAATAGAAAGACTAAGCATGTAGCGCCTTGGATGTAGGTTTTCTGGACGCGGGTTCAAGTCCCGCCGCCTCCAC
>TrinityPET_DN1745_c0_g2_i1 len=309 path=[0:0-241 2:242-308]
ACTGGATTCGACGGGATTCACGAACTCCTAAGTGCATGCCGAGGGGCGGTTGGCCTCGTAAAAAGCCGCAAAAAAGTAGTCGCAAACGACGAAACATACGCAATCGCCGCCTAATAAGCGGTAGATGCTCTTCCCCTCACGCATGCCTATAAGCTGAGACTCTGGAAGATCACCCCTAATAGGATCGCATGGCGGCTTTGTCCGGAGCCAAGATGCTAAAACCAATCGGACTCGCCCGACGATAGCCTGCCATTCGGCGCTCATAGGGTTAACCAAACGAATGGATAAGCATGTAGTACTGAAGACGTA
>TrinityPET_DN1745_c0_g2_i2 len=306 path=[0:0-241 1:242-305]
ACTGGATTCGACGGGATTCACGAACTCCTAAGTGCATGCCGAGGGGCGGTTGGCCTCGTAAAAAGCCGCAAAAAAGTAGTCGCAAACGACGAAACATACGCAATCGCCGCCTAATAAGCGGTAGATGCTCTTCCCCTCACGCATGCCTATAAGCTGAGACTCTGGAAGATCACCCCTAATAGGATCGCATGGCGGCTTTGTCCGGAGCCAAGATGCTAAAACCAATCGGACTCGCCCGACGAGAGCCTGCCGGCCGGCGCTCATAGGGTTAACCAAATGACCGACTAAGCATGTAGTACCAATGAC
>TrinityPET_DN1745_c1_g1_i1 len=301 path=[0:0-300]
GGCCTCGTAAAAAGCCGCAAAAAATAGTCGCAAACGACGAAAACTACGCTTTAGCAGCTTAATAACCTGCTTAGAGCCCTCTCTCCCTAGCCTCCGCTCTTAGGACGGGGATCAAGAGAGGTCAAACCCAAAAGAGATCGCGTGGAAGCCCTGCCTGGGGTTGAAGCGTTAAAACTTAATCAGGCTAGTTTGTTAGTGGCGTGTCCGTCCGCAGCTGGCAAGCGAATATAAAGACTGACTAAGCATGTAGTACCGAGGATGTAGGAATTTCGGACGCGGGTTCAACTCCCGCCAGCTCCAC
>TrinityPET_DN1743_c11_g1_i1 len=356 path=[0:0-184 1:185-188 2:189-271 3:272-355]
CACACACACACACACACACACACTCATTCACACTTGTTAAAATGCACACACTGACATATTCACTCACGCAGATACTCTCATAGATGTTTTATGTTCACATCGACATACACACTTATTCACACACATGCTTGCACAGACACATGCTCTCACTCTCTCTCTCTTACACACACACACACACACACACACACACTCATTCACACTTGTTAAAATGCACACACTGACATATACACACACGCACATACACACATACATGTAAAATGCACACATCGACACCGCCGGTCCCCGTCCCGGGGGTTGGCCGCGCGGGCCCCGGTGGGGCGGCCACCCGGGGTCCCGGCCCTCGCGCGTCCTTCCTC
>TrinityPET_DN1874_c2_g1_i1 len=496 path=[3:0-38 5:39-62 7:63-138 8:139-139 9:140-140 10:141-153 11:154-177 13:178-225 14:226-324 15:325-335 17:336-374 18:375-388 20:389-405 22:406-495]
AACGCGGATTAGCCCAAACCAGTGCTGTTACGGCAGTGCTGGGGTTGTAGGACCACGACATTTCATGCACAAGGAACTGGAATCTACTGGAAAGTAGAACCATAGAGGGTGATAGTCCCGTATGGGTAACGAGTGTAATGGATAGTGGTATCCTGAGTAGGGCGGGGCACGTGAAACCCTGTCTGAATTTGGCGGGACCATCCGCTAAGGCTAAATACTCCTGAGAGACCGATAGTGAACCAGTACCGTGAGGGAAAGGTGAAAAGAACCGTGAATAACGGAGTGAAATAGATCCTGAAACCATACGCTTACAAGCGGTCGGAGCCCATTCGTTGGGTGACGGCGTGCCTTTTGCATAATGAGCCTACGAGTTAACGTTGCTGGCAAGGATAAGTGCTTAAGGCATGGATCCGTAGCGAAAGCGAGTCTGAATAGGGCGCTTTAGTCAGTAGTGTTAGACGCGAAACCGTGTGATCTACCCATGGGCAGGATGAAG
>TrinityPET_DN1874_c2_g1_i10 len=422 path=[0:0-64 8:65-65 9:66-66 10:67-79 11:80-103 13:104-151 14:152-250 15:251-261 17:262-300 18:301-314 20:315-331 22:332-421]
AATTAGAATCTACTGGAAAGTAGGACCAAAGAGGGTGATAGTCCCGTATAAGTAATGAATGTAAAGGATAGTGGTATCCTGAGTAGGGCGGGGCACGTGAAACCCTGTCTGAATTTGGCGGGACCATCCGCTAAGGCTAAATACTCCTGAGAGACCGATAGTGAACCAGTACCGTGAGGGAAAGGTGAAAAGAACCGTGAATAACGGAGTGAAATAGATCCTGAAACCATACGCTTACAAGCGGTCGGAGCCCATTCGTTGGGTGACGGCGTGCCTTTTGCATAATGAGCCTACGAGTTAACGTTGCTGGCAAGGATAAGTGCTTAAGGCATGGATCCGTAGCGAAAGCGAGTCTGAATAGGGCGCTTTAGTCAGTAGTGTTAGACGCGAAACCGTGTGATCTACCCATGGGCAGGATGAAG
>TrinityPET_DN1874_c2_g1_i2 len=436 path=[1:0-81 10:82-94 11:95-118 13:119-166 14:167-265 16:266-275 17:276-314 18:315-328 21:329-345 22:346-435]
ATTTAATGCGGATCGAACTAGAACTACCTGGAAAGGTAGACGAAACAGGGTGATAGTCCCGTATAGGTAAGAGAAGATATTAATAGTGGTATCCTGAGTAGGGCGGGGCACGTGAAACCCTGTCTGAATTTGGCGGGACCATCCGCTAAGGCTAAATACTCCTGAGAGACCGATAGTGAACCAGTACCGTGAGGGAAAGGTGAAAAGAACCGTGAATAACGGAGTGAAATAGATCCTGAAACCATACGCTTACAAGCGGTCGGAGCAACATAAGTTGTGACGGCGTGCCTTTTGCATAATGAGCCTACGAGTTAACGTTGCTGGCAAGGTTAAGTGGTTAAGCCACGGATCCGTAGCGAAAGCGAGTCTGAATAGGGCGCTTTAGTCAGTAGTGTTAGACGCGAAACCGTGTGATCTACCCATGGGCAGGATGAAG
>TrinityPET_DN1874_c2_g1_i3 len=377 path=[1:0-81 10:82-94 11:95-118 13:119-166 14:167-265 16:266-275 17:276-314 19:315-376]
ATTTAATGCGGATCGAACTAGAACTACCTGGAAAGGTAGACGAAACAGGGTGATAGTCCCGTATAGGTAAGAGAAGATATTAATAGTGGTATCCTGAGTAGGGCGGGGCACGTGAAACCCTGTCTGAATTTGGCGGGACCATCCGCTAAGGCTAAATACTCCTGAGAGACCGATAGTGAACCAGTACCGTGAGGGAAAGGTGAAAAGAACCGTGAATAACGGAGTGAAATAGATCCTGAAACCATACGCTTACAAGCGGTCGGAGCAACATAAGTTGTGACGGCGTGCCTTTTGCATAATGAGCCTACGAGTTAATTTTACTAGCGAGCTTAAGCACTTCAGGTGCGGAGGCGGAGCGAAAGCGAGTCTGAATAGGG
>TrinityPET_DN1874_c2_g1_i4 len=552 path=[2:0-209 11:210-233 12:234-281 14:282-380 15:381-391 17:392-430 18:431-444 20:445-461 22:462-551]
GTATGATGAATACATAGTCATACGAGGCGAACGAGGGGAAGTGAAACATCTCAGTACCCTTAGGAAAAGAAATCAATTGAGATTCCCTCAGTAGCGGCGAGCGAACGGGGAAAAGCCCATTAAGTCATATCAGTTTTAGTGGAATGCTCTGGGAATTGCAACCATAGTGGGTGATAGTCCTGTACACGAAAGGGCTGATATGATGATGTCGAGTAGGGCGGGGCACGTGAAACCTTGTCTGAATATGGGGGGACCATCCTCCAAGGCTAAATACTCCTGACTGACCGATAGTGAACCAGTACCGTGAGGGAAAGGTGAAAAGAACCGTGAATAACGGAGTGAAATAGATCCTGAAACCATACGCTTACAAGCGGTCGGAGCCCATTCGTTGGGTGACGGCGTGCCTTTTGCATAATGAGCCTACGAGTTAACGTTGCTGGCAAGGATAAGTGCTTAAGGCATGGATCCGTAGCGAAAGCGAGTCTGAATAGGGCGCTTTAGTCAGTAGTGTTAGACGCGAAACCGTGTGATCTACCCATGGGCAGGATGAAG
>TrinityPET_DN1874_c2_g1_i5 len=538 path=[4:0-80 5:81-104 6:105-181 9:182-182 10:183-195 11:196-219 13:220-267 14:268-366 15:367-377 17:378-416 18:417-430 20:431-447 22:448-537]
AGGAGAAGAAAACAAAAGTGATTCCGTAAGTAGTGGCGAGCGAACGCGGATTAGCCCAAACCAATGATGTTACGGCATGATTGGGGTTGTAGGACCACGACATTTTATGTACAAGGAACCAGAAGTTACTGGAAAGTAGCGCCATAGAGAGTGATAGCCTCGTATGGGTAACGAGTATAATAGATAGTGGTATCCTGAGTAGGGCGGGGCACGTGAAACCCTGTCTGAATTTGGCGGGACCATCCGCTAAGGCTAAATACTCCTGAGAGACCGATAGTGAACCAGTACCGTGAGGGAAAGGTGAAAAGAACCGTGAATAACGGAGTGAAATAGATCCTGAAACCATACGCTTACAAGCGGTCGGAGCCCATTCGTTGGGTGACGGCGTGCCTTTTGCATAATGAGCCTACGAGTTAACGTTGCTGGCAAGGATAAGTGCTTAAGGCATGGATCCGTAGCGAAAGCGAGTCTGAATAGGGCGCTTTAGTCAGTAGTGTTAGACGCGAAACCGTGTGATCTACCCATGGGCAGGATGAAG
>TrinityPET_DN1874_c2_g2_i1 len=413 path=[0:0-412]
GGCAAATACGAATTGATCCGCAGGTGTCCGAATGGGGCAACCCACCATGGTGAAGCCATGGTACACCGCAAGGTGAGCAAACCCAGGGAACTGAAACATCTAAGTACCTGGAGGAAGAGAAAACAACAGTGATTGCGCCAGTAGTGGCGAGCGAACGCGCAAGAGCCCAAACCCAATTAGTTAAGGCTAGTTGGGGGTAATAGGACTACATAATCGAAACCGAAGACGACATGAACCGGGTGGGAAACCGGGCCATAGAGGGTGAGAGCCCCGTAACGGAAGTCAGAGGGGAGAGGTAGTATCCTGAGTAGGGCGGGGTCGGAGACGCCCCGTTTGAATTTGCCGGCACCATCCGGTAAGGCTAAACACTCCTGAGAGACCGATAGTGGACCAGTACTGTGAAGGAAAGGTGC
>TrinityPET_DN1883_c0_g1_i1 len=1748 path=[0:0-1747]
TTCGTGTTCGTTTTCGTCATCGTGCGGTTGACAGCGTCTTTTTGTCAGCGTCTCTTGATCACATCCGCTTGGAATTGACCAACCATGGGCAAGGAGAAAACACATATAAATATTGTGGTAATTGGTCACGTCGATTCGGGAAAGTCTACAACTACTGGCCATTTGATCTACAAATGTGGCGGTATCGACAAGCGTACCATCGAAAAATTCGAAAAGGAAGCCCAGGAGATGGGAAAAGGTTCGTTCAAGTACGCCTGGGTGTTGGACAAGCTGAAGGCAGAGCGAGAAAGAGGCATCACAATTGATATTGCTCTGTGGAAATTCGAAACACCAAAATTCTACATAACCATCATCGATGCCCCTGGTCATCGCGACTTTATCAAGAACATGATTACCGGTACGTCGCAGGCCGACTGTGCCGTATTGGTTGTTGCGTGTGGCACTGGCGAATTCGAGGCTGGCATTTCGAAGAACGGCCAAACCCGCGAGCACGCCCTGTTGGCCTTCACGTTAGGCGTCAAGCAAATGATTGTTGCTTGTAACAAGATGGACACAACGGAACCGCCGTTCAGCGAAGCCAGATTCACCGAAGTTGTTACAGAAGTTAGCAACTATCTAAAGAAGATTGGATACAATCCAAAAGCAATACCTTTTGTGCCGATCAGCGGTTGGCACGGGGACAATATGCTGGAAGCCAGTGATCGTATGCCTTGGTACAAGGGTTGGTCTGTTGAGCGTAAAGAGGGCAATGCCTCGGGCAAGACTATGTTGGACGCTTTGGATTCCGTTCTGCCCCCATCACGTCCTACGGACAAGCCACTGCGGCTGCCTTTGCAAGACGTTTATAAGATCGGCGGTATCGGTACCGTGCCAGTGGGTCGTGTTGAAACTGGCGTCATGAAGCCTGGTATGGTGGTCACCTTTGCGCCCCAGAACTTGACCACCGAAGTAAAATCTATCGAAATGCATCATGAAGCATTGCAAGAAGCAGTGCCAGGCGACAACGTCGGCTTTAACGTGAAGAACGTCAGCGTCAAAGAAATTCGTCGTGGTAATGTGACCGGCGACAGCAAGAACGATCCACCGAAGGAGACAAAGTCATTTACCGCTCAAGTGATCATCTTGAATCACCCGGGACAAATCGCGGCTGGCTATGCGCCCGTGTTGGATTGTCACACGGCCCATATTGCTTGCAAGTTTAGCAATCTGAAGGAGAAATGTGACCGACGTTCCGGCAAGACACTGGAAGCGGAGCCCAAGTTCTTGAAATCAGGTGACGCTGGTATTGTCGAGCTGATTCCGACAAAACCGATGTGCGTGGAAACTTTCTCCGAGTATCCTCCACTGGGTCGTTTTGCCGTGCGCGACATGCGACAAACTGTTGCCGTGGGTGTCATCAAAAGCGTCGAGAAGACCGAAGGTGGCCAAGGCAAGACAACCAAGGCCGCTCAGAAAGCCGGCGCTGGCAAAAAGTAGCTAGCCGAGTACGGCAAAACAGTCGCTTATGCTTGGGTGTGGCGATGGTTCCGAATGCAGCCTACGGTCAAGACGGGTTTTGTTACATTGATGCTGTTTTTCTCGGTGCCGGTAGTGCGCTTCCGTTTATCCAAATGGATAATACGGCACTGTCCGCATCGCAAGGAGTTGGACAGAACAGTTGACCTGTAGCCTATTTTTGAACTGCTCGTCGTGTCTTTGGCAAAGCGTCTGTTTGCGTGAACGGCTAAATAAATGATGACAATGGGAAG
>TrinityPET_DN1855_c0_g1_i1 len=568 path=[2:0-171 5:172-227 12:228-260 13:261-567]
CAAGTGTTTAAGGGCACATGGTGGATGTCTAGGCATCAGGAGCCGATGAAGGACGTGGGAGGCCGCGATAGGCCTCGGGGAGCTGTCAACCGAGCTGTGATCCGAGGATGTCCGAATGGGGAAACCCAGCACCCGTCATGGGGTGTTACCAGCATCTGAATACATAGGGTGTTGGAGGGAACGTGGGGAAGTGAAACATCTCAGTACCCACAGGAAGAGAAAACAACCGTGATTCCGTGAGTAGTGGCGAGCGAAAGCGGAAGAGGCTAAACCTATGTCGTGTCAAGCCGGCAGGCGTTGCGATGTGGGTGTTGTGGGACGTTGTCGTAGGTGGACTGCCGTCTGTCTGACTGCGTGGTGTCGTGTTAGCGGAAGACTTCTGGAAAGGGTCGCCGTAGTGGGTGAGAGCCCCGTACGCGAAAATTCGGCACGCGTGGTGGATGATGTTCCCGAGTAGCAGCGAGCTCGTGGAATTTGCTGTGAATCTGCCGGGACCACCCGGTAAGCCTAAATACTCCCTGATGACCGATAGCGGACTAGTACCGTGAGGGAAAGATGAAAAGTACCC
>TrinityPET_DN1855_c0_g1_i10 len=304 path=[0:0-210 4:211-303]
CACATGTGTGGTGGCCTGTGCGGTGCTGTGTTGCGTGCGTGTGTGCGTGGTGTGGTGTTCGTGTGGTGGTTGAGAACTGTATAGTGGATGCGAGTATCTTTATTGTTGTATGTGTTTGTGCGACGTGGTGTTGTGCAAAGTTGTGTAGTGCGATCGGTGGATGCCTTGGCACCAAGAGCCGATGAAGGACGTTGTAACCTGCGATAAGCCCCGGGGAGCTGGTAAACGAGCTTCGATCCGGGGATCTCCGAATAGGGAAACCTCGAAAGAAACCGGAGTAATGTCCGGCGACCTCTGCCTGAAC
>TrinityPET_DN1855_c0_g1_i2 len=858 path=[0:0-210 3:211-262 7:263-267 8:268-288 11:289-369 12:370-402 14:403-724 16:725-768 17:769-804 18:805-857]
CACATGTGTGGTGGCCTGTGCGGTGCTGTGTTGCGTGCGTGTGTGCGTGGTGTGGTGTTCGTGTGGTGGTTGAGAACTGTATAGTGGATGCGAGTATCTTTATTGTTGTATGTGTTTGTGCGACGTGGTGTTGTGCAAAGTTGTGTAGTGCGATCGGTGGATGCCTTGGCACCAAGAGCCGATGAAGGACGTTGTAACCTGCGATAAGCCCTGGGGAGTTGGTAAACGAGCTGTGATCCGGGGATGTCCGAATGGGGAAACCTGGAATGTCCGGAGTAGTGTCCGGTGGCCCTGCCCTGAATGTATAGGGGTGTGGGTGGTAACGCGGGGAAGTGAAACATCTTAGTACCCGTAGGAAGAGAAAACAAGTGTGATTCCGTGAGTAGTGGCGAGCGAAAGCGGAGGAGGCTAAACCGTGTGTGTGTTCAAGCCGGCAGGTGTTGCATGTGCGGGGTTGTGGGGGCCTTGTGGTTCTGCTGCCGCAGGATTGGCCAGTGAGAAATGTTGCGTGAAGGTGAAGCGTCTGGGAAGGCGTACCGGAGTGGGTGAGAGTCCTGTAACTGTAAGCGTGGCACTGGTGTGGGGTTGCCCCGAGTAGCGTGGGACTCGTGGAATTTCGCGTGAATCTGGCGGGACCACCCGTCAAGCCTAAATACTCCTTGGTGACCGATAGTGGATGAGTACCGTGAGGGAAGGGTGAAAAGTACCCCGGGAGGGGAGTGAAAGAGTTCCTGAAACCGGTCGCATGCAAGCCGTCAGAGCCTGTGTGGTGATGGCGTGCCTTTTGAAGAATGAGCCTGCGAGTTAGTGATGCGTGGCGAGGTTAACCCGTGGTGGGGGAGTCGTAGCGAAAGCGAG
>TrinityPET_DN1855_c0_g1_i3 len=998 path=[1:0-243 5:244-299 12:300-332 14:333-654 15:655-703 17:704-739 19:740-997]
GTGTGAGGTGTGGTGATGCCGAGAATGACATCTTAGTTAGATATTGCTCATTTGAGGACTTTCATTGTGTGTGAAAGTTTCCAAGGGCGCATGGTGGATGCCTTGGCAACAGGAGCCGAAGAAGGACGTGGGAATCTGCGATAAGCCTGGTGGAGTCGATAACCGGACGTTGAGACCAGGATTTCCGAATGGGGAAACCCCGCACGACGTGTCGTGTGACCCCCGGTTGAACACATAGACCGGGTGGAGGGAACGTGGGGAAGTGAAACATCTCAGTACCCACAGGAAGAGAAAACAACCGTGATTCCGTGAGTAGTGGCGAGCGAAAGCGGAGGAGGCTAAACCGTGTGTGTGTTCAAGCCGGCAGGTGTTGCATGTGCGGGGTTGTGGGGGCCTTGTGGTTCTGCTGCCGCAGGATTGGCCAGTGAGAAATGTTGCGTGAAGGTGAAGCGTCTGGGAAGGCGTACCGGAGTGGGTGAGAGTCCTGTAACTGTAAGCGTGGCACTGGTGTGGGGTTGCCCCGAGTAGCGTGGGACTCGTGGAATTTCGCGTGAATCTGGCGGGACCACCCGTCAAGCCTAAATACTCCTTGGTGACCGATAGTGGATGAGTACCGTGAGGGAAGGGTGAAAAGTACCCCGGGAGGGGAGTGAAATAGTTCCTGAAACCATGTGCTTACAATCCGTCAGAGCACCTGTTTGTGTGTGATGGCGTGCCTTTTGAAGAATGAGCCTGCGAGTCAGCGGCATGTCGCGAGGTTAACCCGTGTGGGGTAGTCGTAGGGAAACCGAATCCTAATGGGGTGGTAAGTGGCATGTCCTGGACCCGAAGCGGGGTGATCTACCCATGGCCAGTGTGAAGCAGCTGTAAGAGGTTGTGGAGGCGCGAACCCACGTAGGTTGAAAACTGCGGGGATGAGCTGTGGGTAGGGGTGAAAGGCCAATCAAACTCCGTGATAGCTGGTTCTCCCCGAAATGCATTTAGGTGCAGCGTCGCAT
>TrinityPET_DN1855_c0_g1_i5 len=1068 path=[0:0-210 3:211-262 7:263-267 8:268-288 11:289-369 12:370-402 14:403-724 15:725-773 17:774-809 19:810-1067]
CACATGTGTGGTGGCCTGTGCGGTGCTGTGTTGCGTGCGTGTGTGCGTGGTGTGGTGTTCGTGTGGTGGTTGAGAACTGTATAGTGGATGCGAGTATCTTTATTGTTGTATGTGTTTGTGCGACGTGGTGTTGTGCAAAGTTGTGTAGTGCGATCGGTGGATGCCTTGGCACCAAGAGCCGATGAAGGACGTTGTAACCTGCGATAAGCCCTGGGGAGTTGGTAAACGAGCTGTGATCCGGGGATGTCCGAATGGGGAAACCTGGAATGTCCGGAGTAGTGTCCGGTGGCCCTGCCCTGAATGTATAGGGGTGTGGGTGGTAACGCGGGGAAGTGAAACATCTTAGTACCCGTAGGAAGAGAAAACAAGTGTGATTCCGTGAGTAGTGGCGAGCGAAAGCGGAGGAGGCTAAACCGTGTGTGTGTTCAAGCCGGCAGGTGTTGCATGTGCGGGGTTGTGGGGGCCTTGTGGTTCTGCTGCCGCAGGATTGGCCAGTGAGAAATGTTGCGTGAAGGTGAAGCGTCTGGGAAGGCGTACCGGAGTGGGTGAGAGTCCTGTAACTGTAAGCGTGGCACTGGTGTGGGGTTGCCCCGAGTAGCGTGGGACTCGTGGAATTTCGCGTGAATCTGGCGGGACCACCCGTCAAGCCTAAATACTCCTTGGTGACCGATAGTGGATGAGTACCGTGAGGGAAGGGTGAAAAGTACCCCGGGAGGGGAGTGAAATAGTTCCTGAAACCATGTGCTTACAATCCGTCAGAGCACCTGTTTGTGTGTGATGGCGTGCCTTTTGAAGAATGAGCCTGCGAGTCAGCGGCATGTCGCGAGGTTAACCCGTGTGGGGTAGTCGTAGGGAAACCGAATCCTAATGGGGTGGTAAGTGGCATGTCCTGGACCCGAAGCGGGGTGATCTACCCATGGCCAGTGTGAAGCAGCTGTAAGAGGTTGTGGAGGCGCGAACCCACGTAGGTTGAAAACTGCGGGGATGAGCTGTGGGTAGGGGTGAAAGGCCAATCAAACTCCGTGATAGCTGGTTCTCCCCGAAATGCATTTAGGTGCAGCGTCGCAT
>TrinityPET_DN1855_c0_g1_i7 len=810 path=[0:0-210 3:211-262 7:263-267 9:268-278 10:279-288 11:289-369 12:370-402 14:403-724 15:725-773 17:774-809]
CACATGTGTGGTGGCCTGTGCGGTGCTGTGTTGCGTGCGTGTGTGCGTGGTGTGGTGTTCGTGTGGTGGTTGAGAACTGTATAGTGGATGCGAGTATCTTTATTGTTGTATGTGTTTGTGCGACGTGGTGTTGTGCAAAGTTGTGTAGTGCGATCGGTGGATGCCTTGGCACCAAGAGCCGATGAAGGACGTTGTAACCTGCGATAAGCCCTGGGGAGTTGGTAAACGAGCTGTGATCCGGGGATGTCCGAATGGGGAAACCTGGAATATCCGGAGTAGTGTCCGGTGACCCTGCCCTGAATGTATAGGGGTGTGGGTGGTAACGCGGGGAAGTGAAACATCTTAGTACCCGTAGGAAGAGAAAACAAGTGTGATTCCGTGAGTAGTGGCGAGCGAAAGCGGAGGAGGCTAAACCGTGTGTGTGTTCAAGCCGGCAGGTGTTGCATGTGCGGGGTTGTGGGGGCCTTGTGGTTCTGCTGCCGCAGGATTGGCCAGTGAGAAATGTTGCGTGAAGGTGAAGCGTCTGGGAAGGCGTACCGGAGTGGGTGAGAGTCCTGTAACTGTAAGCGTGGCACTGGTGTGGGGTTGCCCCGAGTAGCGTGGGACTCGTGGAATTTCGCGTGAATCTGGCGGGACCACCCGTCAAGCCTAAATACTCCTTGGTGACCGATAGTGGATGAGTACCGTGAGGGAAGGGTGAAAAGTACCCCGGGAGGGGAGTGAAATAGTTCCTGAAACCATGTGCTTACAATCCGTCAGAGCACCTGTTTGTGTGTGATGGCGTGCCTTTTGAAGAATGAGCCTGCGAGT
>TrinityPET_DN1855_c0_g1_i9 len=403 path=[0:0-210 3:211-262 6:263-278 10:279-288 11:289-369 12:370-402]
CACATGTGTGGTGGCCTGTGCGGTGCTGTGTTGCGTGCGTGTGTGCGTGGTGTGGTGTTCGTGTGGTGGTTGAGAACTGTATAGTGGATGCGAGTATCTTTATTGTTGTATGTGTTTGTGCGACGTGGTGTTGTGCAAAGTTGTGTAGTGCGATCGGTGGATGCCTTGGCACCAAGAGCCGATGAAGGACGTTGTAACCTGCGATAAGCCCTGGGGAGTTGGTAAACGAGCTGTGATCCGGGGATGTCCGAATGGGGAAACCTTGAATGTCCGGAGTCATGTCCGGTGACCCTGCCCTGAATGTATAGGGGTGTGGGTGGTAACGCGGGGAAGTGAAACATCTTAGTACCCGTAGGAAGAGAAAACAAGTGTGATTCCGTGAGTAGTGGCGAGCGAAAGCGGA
>TrinityPET_DN1843_c0_g1_i1 len=518 path=[0:0-517]
GGTCCGAACCCACTAGTGTTGCAAAACTAGGGGATGAGCTGTGGATAGGGGTGAAAGGCTAAACAAACTTGGAAATAGCTGGTTCTCTCCGAAAACTATTTAGGTAGTGCCTCAAGTATTACCTGCGGGGGTAGAGCACTGTTTAGGCTAGGGGGTCATGGCGACTTACCAAACCTATGCAAACTCCGAATACCGCAGAGTACAGCTTGGGAGACAGAGCACCGGGTGCTAACGTCCGGACTCAAGAGGGAAACAACCCAGACCGCCAGCTAAGGTCCCTAAAATTGGCTAAGTGGGAAACGAAGTGGGAAGGCTAAAACAGTCAGGATGTTGGCTTAGAAGCAGCCATCATTTAAAGAAAGCGTAATAGCTCACTGATCGAGTCGTCCTGCGCGGAAGATGTAACGGGGCTAAGCCAGTTACCGAAGCTGCGGATGCACAGTTTACTGTGCGTGGTAGGAGAGCGTTCTGTAAGCCTGTGAAGGTGTCTTGTAAAGGATGCTGGAGGTATCAGAAGT
>TrinityPET_DN1843_c0_g2_i10 len=385 path=[4:0-88 5:89-226 6:227-239 7:240-242 8:243-309 10:310-384]
GAGCCCAAGGTTTGTCCTGGGTGACTGCGTACCTTTTGTATAATGGGTCAGCGACTTAAAGTTACGAGCAAGCTTAAGCCGATAGGTGAAGGCGCAGCGAAAGCGAGTCTGAACAGGGCGTTCAGTTCGTGGCTTTAGACCCGAAACCGAGTGATCTAGCCATGTGCAGGATGAAGGTGGGGTAACACCCACTGGAGGTCCGAACCAGTGCCCGTTGAAAAGGTCTTGGATGACGTGTGGCTAGGGGTGAAAGGCCAATCAAACTCGGAGATAGCTGGTTCTCCCCGAAAGCTATTTAGGTAGCGCCTCGCGTGAATACCTCACGGGGTAGAGCACTGGATGGGCTAGGGCCGCCCACAGCGGTACCAAACCCAACCAAACTCCG
>TrinityPET_DN1843_c0_g2_i11 len=307 path=[3:0-52 6:53-65 7:66-68 8:69-135 9:136-139 12:140-239 16:240-266 17:267-306]
AGGTAAGGTAACACTTACTGGAGGTCCGAACCGACACCCGTTGAAAAGGGTCCGGATGACGTGTGGCTAGGGGTGAAAGGCCAATCAAACTCGGAGATAGCTGGTTCTCCCCGAAAGCTATTTAGGTAGCGCCTCGGACGTATCCCTCGGGGGGTAGAGCACTGCATGGATGATGGGGGCCCACAGCCTTACTGAGTCTAAGCAAACTCCGAATACCCAAGAGTACTATCCGGGAGACAGACGGCGGGTGCTAACGTCCGTCGTGAAGAGGGAAACAACCCTGATCGCCGTCTAAGGTCCCCAAATC
>TrinityPET_DN1843_c0_g2_i12 len=345 path=[1:0-103 7:104-106 8:107-173 9:174-177 12:178-277 16:278-304 17:305-344]
AGACCCGAAACCGAGTGATCTAGGCATGAGCAGGATGAAGGTACGGTAACACGTACTGGAGGTCCGAACCCACACCTGTTGAAAAAGGTCGGGATGACTTGTGCCTAGGGGTGAAAGGCCAATCAAACTCGGAGATAGCTGGTTCTCCCCGAAAGCTATTTAGGTAGCGCCTCGGACGTATCCCTCGGGGGGTAGAGCACTGCATGGATGATGGGGGCCCACAGCCTTACTGAGTCTAAGCAAACTCCGAATACCCAAGAGTACTATCCGGGAGACAGACGGCGGGTGCTAACGTCCGTCGTGAAGAGGGAAACAACCCTGATCGCCGTCTAAGGTCCCCAAATC
>TrinityPET_DN1843_c0_g2_i2 len=431 path=[2:0-38 5:39-176 6:177-189 7:190-192 8:193-259 9:260-263 11:264-318 13:319-354 15:355-363 16:364-390 17:391-430]
GCGACTTAAAGTTACGAGCGAGCTTAAGCCGATAGGTGGAGGCGCAGCGAAAGCGAGTCTGAACAGGGCGTTCAGTTCGTGGCTTTAGACCCGAAACCGAGTGATCTAGCCATGTGCAGGATGAAGGTGGGGTAACACCCACTGGAGGTCCGAACCAGTGCCCGTTGAAAAGGTCTTGGATGACGTGTGGCTAGGGGTGAAAGGCCAATCAAACTCGGAGATAGCTGGTTCTCCCCGAAAGCTATTTAGGTAGCGCCTCGGACGAATACTACTGGGGGTAGAGCACTGTTTGGGCTAGGGGGTCATCCCGACTTACCAACCCCATGCAAACTCCGAATACCAGTAAGTAATATCCGGGAGACACACGGCGGGTGCTAACGTCCGTCGTGAAGAGGGAAACAACCCTGATCGCCGTCTAAGGTCCCCAAATC
>TrinityPET_DN1843_c0_g2_i7 len=596 path=[0:0-123 8:124-190 9:191-194 11:195-249 13:250-285 15:286-294 16:295-321 18:322-595]
GTCTAGTTGCAAGGTGTAGACCCGAAACCGGGTGATCTAGCCATGGGCAGGTTGAAGGTTGAGTAACATCAACTGGAGGACCGAACCCACTAACGTTGCAAAGTTAGGGGATGACCTGTGGCTGGGGGTGAAAGGCCAATCAAACTCGGAGATAGCTGGTTCTCCCCGAAAGCTATTTAGGTAGCGCCTCGGACGAATACTACTGGGGGTAGAGCACTGTTTGGGCTAGGGGGTCATCCCGACTTACCAACCCCATGCAAACTCCGAATACCAGTAAGTAATATCCGGGAGACACACGGCGGGTGCTAACGTCCGTCGTGAAAAGGGAAACAACCCAGACCGTCAGCTAAGGTCCCAAAGTTATGGTTAAGTGGGAAACGATGTGGGAAGGCTTAGACAGCTAGGAGGTTGGCTTAGAAGCAGCCACCCTTTAAAGAAAGCGTAATAGCTCACTGATCGAGTCGTCCTGCGCGGAAGATGTAACGGGGCTAAGCCAGTTACCGAAGCTGCGGATGCACAGTTTACTGTGCGTGGTAGGAGAGCGTTCTGTAAGCCTGTGAAGGTGTCTTGTAAAGGATGCTGGAGGTATCAGAAGT
>TrinityPET_DN1843_c0_g2_i8 len=474 path=[8:0-66 9:67-70 11:71-125 14:126-163 15:164-172 16:173-199 18:200-473]
GGGGTGAAAGGCCAATCAAACTCGGAGATAGCTGGTTCTCCCCGAAAGCTATTTAGGTAGCGCCTCGGACGAATACTACTGGGGGTAGAGCACTGTTTGGGCTAGGGGGTCATCCCGACTTACCAAACCGATGCAAACTCCGAATACCTGGAAGTGCCGAGCGTGGGAGACACACGGCGGGTGCTAACGTCCGTCGTGAAAAGGGAAACAACCCAGACCGTCAGCTAAGGTCCCAAAGTTATGGTTAAGTGGGAAACGATGTGGGAAGGCTTAGACAGCTAGGAGGTTGGCTTAGAAGCAGCCACCCTTTAAAGAAAGCGTAATAGCTCACTGATCGAGTCGTCCTGCGCGGAAGATGTAACGGGGCTAAGCCAGTTACCGAAGCTGCGGATGCACAGTTTACTGTGCGTGGTAGGAGAGCGTTCTGTAAGCCTGTGAAGGTGTCTTGTAAAGGATGCTGGAGGTATCAGAAGT
>TrinityPET_DN1826_c0_g1_i1 len=562 path=[0:0-136 3:137-137 5:138-148 8:149-182 15:183-196 16:197-200 17:201-206 19:207-207 20:208-209 21:210-218 22:219-267 23:268-281 26:282-282 27:283-283 30:284-292 31:293-295 32:296-316 34:317-365 36:366-384 40:385-385 43:386-408 44:409-424 45:425-561]
CCTCTTTCAGCACGGAAGAAGCGAAAGTGACGGTACGTGCAGAAGAAGCGCCGGCTAACTACGTGCCAGCAGCCGCGGTAATACGTAGGGTGCGAGCGTTGTCCGGAATTATTGGGCGTAAAGAGCTTGTAGGCGGTTTGTCGCGTCTGTCGTGAAAGTCCGGGGCTTAACCCCGGATCTGCGGTGGGTACGGGCAGACTAGAGTGCAGTAGGGGAGACTGGAATTCCTGGTGTAGCGGTGGAATGCGCAGATATCAGGAGGAACACCGGTGGCGAAGGCGGGTCTCTGGGCTGTAACTGACGCTGAGGAGCGAAAGCATGGGTAGCGAACAGGATTAGATACCCTGGTAGTCCATGCCGTAAACGTTGGGCACTAGGTGTGGGGACCATTCCACGGTTTCCGCGCCGCAGCTAACGCATTAAGTGCCCCGCCTGGGGAGTACGGCCGCAAGGCTAAAACTCAAAGGAATTGACGGGGGCCCGCACAAGCGGCGGAGCATGTGGATTAATTCGATGCAACGCGAAGAACCTTACCTGGGCTTGACATATAGAGGATCGCTAC
>TrinityPET_DN1826_c0_g1_i13 len=562 path=[0:0-136 3:137-137 5:138-148 9:149-156 10:157-157 12:158-200 17:201-206 19:207-207 20:208-209 21:210-218 22:219-267 23:268-281 26:282-282 27:283-283 30:284-292 31:293-295 32:296-316 34:317-365 35:366-381 38:382-400 41:401-424 45:425-561]
CCTCTTTCAGCACGGAAGAAGCGAAAGTGACGGTACGTGCAGAAGAAGCGCCGGCTAACTACGTGCCAGCAGCCGCGGTAATACGTAGGGTGCGAGCGTTGTCCGGAATTATTGGGCGTAAAGAGCTTGTAGGCGGTTTGTCGCGTCTGCTGTGAAAGCCCGGGGCTTAACCCCGGGTGTGCAGTGGGTACGGGCAGACTTGAGTGCAGTAGGGGAGACTGGAATTCCTGGTGTAGCGGTGGAATGCGCAGATATCAGGAGGAACACCGGTGGCGAAGGCGGGTCTCTGGGCTGTAACTGACGCTGAGGAGCGAAAGCATGGGTAGCGAACAGGATTAGATACCCTGGTAGTCCATGCCGTAAACGGTGGGCGCTAGGTGTGGGTTTCCTTCCACGGGATCCGTGCCGTAGCTAACGCATTAAGCGCCCCGCCTGGGGAGTACGGCCGCAAGGCTAAAACTCAAAGGAATTGACGGGGGCCCGCACAAGCGGCGGAGCATGTGGATTAATTCGATGCAACGCGAAGAACCTTACCTGGGCTTGACATATAGAGGATCGCTAC
>TrinityPET_DN1826_c0_g1_i14 len=562 path=[0:0-136 3:137-137 6:138-196 16:197-200 17:201-206 19:207-207 20:208-209 21:210-218 22:219-267 23:268-281 26:282-282 27:283-283 30:284-292 31:293-295 32:296-316 34:317-365 36:366-384 40:385-385 43:386-408 44:409-424 45:425-561]
CCTCTTTCAGCACGGAAGAAGCGAAAGTGACGGTACGTGCAGAAGAAGCGCCGGCTAACTACGTGCCAGCAGCCGCGGTAATACGTAGGGTGCGAGCGTTGTCCGGAATTATTGGGCGTAAAGAGCTTGTAGGCGGTTGGTCGCGTCTGCTGTGAAAGGCTGGGGCTTAACCCTGGTTTTGCAGTGGGTACGGGCTAACTAGAGTGCAGTAGGGGAGACTGGAATTCCTGGTGTAGCGGTGGAATGCGCAGATATCAGGAGGAACACCGGTGGCGAAGGCGGGTCTCTGGGCTGTAACTGACGCTGAGGAGCGAAAGCATGGGTAGCGAACAGGATTAGATACCCTGGTAGTCCATGCCGTAAACGTTGGGCACTAGGTGTGGGGACCATTCCACGGTTTCCGCGCCGCAGCTAACGCATTAAGTGCCCCGCCTGGGGAGTACGGCCGCAAGGCTAAAACTCAAAGGAATTGACGGGGGCCCGCACAAGCGGCGGAGCATGTGGATTAATTCGATGCAACGCGAAGAACCTTACCTGGGCTTGACATATAGAGGATCGCTAC
>TrinityPET_DN1826_c0_g1_i15 len=475 path=[1:0-120 20:121-122 21:123-131 22:132-180 23:181-194 26:195-195 27:196-196 30:197-205 31:206-208 32:209-229 34:230-278 35:279-294 38:295-313 41:314-337 45:338-474]
GGTGCGAGCGTTGTCCGGAATTACTGGGCGTAAAGAGCTCGTAGGTGGTTTGTCGCGTCGTCTGTGAAATTCCGGGGCTTAACTCCGGGCGTGCAGGCGATACGGGCATAACTTGAGTGCTGTAGGGGAGACTGGAATTCCTGGTGTAGCGGTGGAATGCGCAGATATCAGGAGGAACACCGGTGGCGAAGGCGGGTCTCTGGGCTGTAACTGACGCTGAGGAGCGAAAGCATGGGTAGCGAACAGGATTAGATACCCTGGTAGTCCATGCCGTAAACGGTGGGCGCTAGGTGTGGGTTTCCTTCCACGGGATCCGTGCCGTAGCTAACGCATTAAGCGCCCCGCCTGGGGAGTACGGCCGCAAGGCTAAAACTCAAAGGAATTGACGGGGGCCCGCACAAGCGGCGGAGCATGTGGATTAATTCGATGCAACGCGAAGAACCTTACCTGGGCTTGACATATAGAGGATCGCTAC
>TrinityPET_DN1826_c0_g1_i18 len=475 path=[1:0-120 20:121-122 21:123-131 22:132-180 23:181-194 26:195-195 27:196-196 29:197-208 32:209-229 34:230-278 36:279-297 40:298-298 42:299-321 44:322-337 45:338-474]
GGTGCGAGCGTTGTCCGGAATTACTGGGCGTAAAGAGCTCGTAGGTGGTTTGTCGCGTCGTCTGTGAAATTCCGGGGCTTAACTCCGGGCGTGCAGGCGATACGGGCATAACTTGAGTGCTGTAGGGGAGACTGGAATTCCTGGTGTAGCGGTGGAATGCGCAGATATCAGGAGGAACACCGGTGGCGAAGGCGGGTTACTGGGCAGTTACTGACGCTGAGGAGCGAAAGCATGGGTAGCGAACAGGATTAGATACCCTGGTAGTCCATGCCGTAAACGTTGGGCACTAGGTGTGGGGAACATTCCACGTTTTCCGCGCCGTAGCTAACGCATTAAGTGCCCCGCCTGGGGAGTACGGCCGCAAGGCTAAAACTCAAAGGAATTGACGGGGGCCCGCACAAGCGGCGGAGCATGTGGATTAATTCGATGCAACGCGAAGAACCTTACCTGGGCTTGACATATAGAGGATCGCTAC
>TrinityPET_DN1826_c0_g1_i2 len=563 path=[0:0-136 4:137-201 7:202-210 21:211-219 22:220-268 23:269-282 26:283-283 27:284-284 30:285-293 31:294-296 32:297-317 34:318-366 36:367-385 39:386-386 42:387-409 44:410-425 45:426-562]
CCTCTTTCAGCACGGAAGAAGCGAAAGTGACGGTACGTGCAGAAGAAGCGCCGGCTAACTACGTGCCAGCAGCCGCGGTAATACGTAGGGTGCGAGCGTTGTCCGGAATTATTGGGCGTAAAGAGCTTGTAGGCGGTCTGTCACGTCGGTCGTGAAAACTTGGGGCTTAACCCTGAGCTTGCGGTCGATACGGGCATGACTTGAGTTCGGCAGGGGAGACTGGAATTCCTGGTGTAGCGGTGGAATGCGCAGATATCAGGAGGAACACCGGTGGCGAAGGCGGGTCTCTGGGCTGTAACTGACGCTGAGGAGCGAAAGCATGGGTAGCGAACAGGATTAGATACCCTGGTAGTCCATGCCGTAAACGTTGGGCACTAGGTGTGGGGGACATTCCACGTTTTCCGCGCCGTAGCTAACGCATTAAGTGCCCCGCCTGGGGAGTACGGCCGCAAGGCTAAAACTCAAAGGAATTGACGGGGGCCCGCACAAGCGGCGGAGCATGTGGATTAATTCGATGCAACGCGAAGAACCTTACCTGGGCTTGACATATAGAGGATCGCTAC
>TrinityPET_DN1826_c0_g1_i21 len=475 path=[1:0-120 20:121-122 21:123-131 22:132-180 23:181-194 26:195-195 27:196-196 29:197-208 32:209-229 34:230-278 35:279-294 37:295-313 41:314-337 45:338-474]
GGTGCGAGCGTTGTCCGGAATTACTGGGCGTAAAGAGCTCGTAGGTGGTTTGTCGCGTCGTCTGTGAAATTCCGGGGCTTAACTCCGGGCGTGCAGGCGATACGGGCATAACTTGAGTGCTGTAGGGGAGACTGGAATTCCTGGTGTAGCGGTGGAATGCGCAGATATCAGGAGGAACACCGGTGGCGAAGGCGGGTTACTGGGCAGTTACTGACGCTGAGGAGCGAAAGCATGGGTAGCGAACAGGATTAGATACCCTGGTAGTCCATGCCGTAAACGGTGGGCGCTAGGTGTGAGGGTCTTTTCACGACTTTCGTGCCGTAGCTAACGCATTAAGCGCCCCGCCTGGGGAGTACGGCCGCAAGGCTAAAACTCAAAGGAATTGACGGGGGCCCGCACAAGCGGCGGAGCATGTGGATTAATTCGATGCAACGCGAAGAACCTTACCTGGGCTTGACATATAGAGGATCGCTAC
>TrinityPET_DN1826_c0_g1_i22 len=475 path=[1:0-120 20:121-122 21:123-131 22:132-180 23:181-194 26:195-195 27:196-196 30:197-205 31:206-208 32:209-229 34:230-278 36:279-297 39:298-298 42:299-321 44:322-337 45:338-474]
GGTGCGAGCGTTGTCCGGAATTACTGGGCGTAAAGAGCTCGTAGGTGGTTTGTCGCGTCGTCTGTGAAATTCCGGGGCTTAACTCCGGGCGTGCAGGCGATACGGGCATAACTTGAGTGCTGTAGGGGAGACTGGAATTCCTGGTGTAGCGGTGGAATGCGCAGATATCAGGAGGAACACCGGTGGCGAAGGCGGGTCTCTGGGCTGTAACTGACGCTGAGGAGCGAAAGCATGGGTAGCGAACAGGATTAGATACCCTGGTAGTCCATGCCGTAAACGTTGGGCACTAGGTGTGGGGGACATTCCACGTTTTCCGCGCCGTAGCTAACGCATTAAGTGCCCCGCCTGGGGAGTACGGCCGCAAGGCTAAAACTCAAAGGAATTGACGGGGGCCCGCACAAGCGGCGGAGCATGTGGATTAATTCGATGCAACGCGAAGAACCTTACCTGGGCTTGACATATAGAGGATCGCTAC
>TrinityPET_DN1826_c0_g1_i23 len=386 path=[0:0-136 3:137-137 5:138-148 9:149-156 10:157-157 13:158-179 14:180-183 15:184-197 16:198-201 17:202-207 19:208-208 20:209-210 21:211-219 22:220-268 23:269-282 26:283-283 27:284-284 30:285-293 31:294-296 32:297-317 34:318-366 36:367-385]
CCTCTTTCAGCACGGAAGAAGCGAAAGTGACGGTACGTGCAGAAGAAGCGCCGGCTAACTACGTGCCAGCAGCCGCGGTAATACGTAGGGTGCGAGCGTTGTCCGGAATTATTGGGCGTAAAGAGCTTGTAGGCGGTTTGTCGCGTCTGCTGTGAAAGGCCGGAGCTTAACTCCGTGTATTGCAGTGGGTACGGGCAGACTAGAGTGCAGTAGGGGAGACTGGAATTCCTGGTGTAGCGGTGGAATGCGCAGATATCAGGAGGAACACCGGTGGCGAAGGCGGGTCTCTGGGCTGTAACTGACGCTGAGGAGCGAAAGCATGGGTAGCGAACAGGATTAGATACCCTGGTAGTCCATGCCGTAAACGTTGGGCACTAGGTGTGGGG
>TrinityPET_DN1826_c0_g1_i3 len=563 path=[0:0-136 2:137-201 7:202-210 21:211-219 22:220-268 23:269-282 26:283-283 27:284-284 29:285-296 32:297-317 34:318-366 35:367-382 37:383-401 41:402-425 45:426-562]
CCTCTTTCAGCACGGAAGAAGCGAAAGTGACGGTACGTGCAGAAGAAGCGCCGGCTAACTACGTGCCAGCAGCCGCGGTAATACGTAGGGTGCGAGCGTTGTCCGGAATTATTGGGCGTAAAGAGCTTGTAGGCGGTGTGTCGCGTCGGCCGTGAAAACCTGGGGCTTAACTCTGGGCTTGCGGTCGATACGGGCATCACTGGAGTTCGGCAGGGGAGACTGGAATTCCTGGTGTAGCGGTGGAATGCGCAGATATCAGGAGGAACACCGGTGGCGAAGGCGGGTTACTGGGCAGTTACTGACGCTGAGGAGCGAAAGCATGGGTAGCGAACAGGATTAGATACCCTGGTAGTCCATGCCGTAAACGGTGGGCGCTAGGTGTGAGGGTCTTTTCACGACTTTCGTGCCGTAGCTAACGCATTAAGCGCCCCGCCTGGGGAGTACGGCCGCAAGGCTAAAACTCAAAGGAATTGACGGGGGCCCGCACAAGCGGCGGAGCATGTGGATTAATTCGATGCAACGCGAAGAACCTTACCTGGGCTTGACATATAGAGGATCGCTAC
>TrinityPET_DN1826_c0_g1_i9 len=327 path=[0:0-136 3:137-137 5:138-148 9:149-156 11:157-178 14:179-182 15:183-196 16:197-200 17:201-206 18:207-218 22:219-267 24:268-326]
CCTCTTTCAGCACGGAAGAAGCGAAAGTGACGGTACGTGCAGAAGAAGCGCCGGCTAACTACGTGCCAGCAGCCGCGGTAATACGTAGGGTGCGAGCGTTGTCCGGAATTATTGGGCGTAAAGAGCTTGTAGGCGGTTTGTCGCGTCTGCTGTGAAAACCCGAGGCTCAACCTCGGGCCTGCAGTGGGTACGGGCAGACTAGAGTGCGGTAGGGGAGATTGGAATTCCTGGTGTAGCGGTGGAATGCGCAGATATCAGGAGGAACACCAATTGCGAAGGCAGCTCGCTGGGACGTCACTGACGCTGAGACGCGAAAGCGTGGGGAGC
>TrinityPET_DN2395_c0_g1_i1 len=475 path=[0:0-97 2:98-169 4:170-184 5:185-209 6:210-210 9:211-242 14:243-257 15:258-271 17:272-395 18:396-474]
GTGTGAGTGCTTGGCGAAGCCAACACTTGCACTGCAAGAGAAGGAAACGAAAGTTTCTTTGGACTTGCGTGCCAGAAGTACGAAAAAGTTAGAGATTGAACTGAAGAGTTTGATCCTGGCTCAGATTGAACGCTGGCGGCATGCCTTACACATGCAAGTCGAACGGTAACGCGGGGCAACCTGGCGACGAGTGGCGAACGGGTGAGTAATGCATCGGAACGTGCCCAGTAGTGGGGGATAGCCCGGCGAAAGCCGGATTAATACCGCATACGCCCTGAGGGGGAAAGTGGGGGACCGCAAGGCCTCACGTTATTGGAGCGGCCGATGGCTGATTAGCTAGTTGGTAGGGTAAAGGCCTACCAAGGCGACGATCAGTAGCTGGTCTGAGAGGACGATCAGCCACACTGGGACTGAGACACGGCCCAGACTCCTACGGGAGGCAGCAGTGGGGAATTTTGGACAATGGGGGAAACCC
>TrinityPET_DN2395_c0_g1_i2 len=666 path=[1:0-286 2:287-358 3:359-375 5:376-400 7:401-412 10:413-416 13:417-433 14:434-448 15:449-462 17:463-586 18:587-665]
CACGACAAGCAGCACGAAACGAAGCAAACAAGCGGTTCTTCAAGGTTTTAAGTAGTACCGAAGAGCAGCAAGGTTAGCAGAAATTTCGAAGCGATCTTTAACAAGTTAACAGCCGATAAGTGTGGGCACTGACCAGATGGGTTTAAGGTTTGTTCTTTTCTCAAAAAGAATGACTTTGAATCACGATTCAGAGTTAGTGCTCACGGAATAAAGTAAATGAATGTGAAAGCTGTCAAGGCTTTTATAAGCATCTACTCCGTCGAGTTTAGTAAATTTTGCAGAGATTAAACTGAAGAGTTTGATCCTGGCTCAGATTGAACGCTGGCGGCATGCCTTACACATGCAAGTCGAACGGTAACAGGGAGCTTGCTCCGCTGACGAGTGGCGAACGGGTGAGTAATACATCGGAACGTGCCCAGTAATGGGGGATAGCTCGGCGAAAGCCGGATTAATACCGCATACGCCCTGAGGGGGAAAGTGGGGGACCGCAAGGCCTCACGTTATTGGAGCGGCCGATGGCTGATTAGCTAGTTGGTAGGGTAAAGGCCTACCAAGGCGACGATCAGTAGCTGGTCTGAGAGGACGATCAGCCACACTGGGACTGAGACACGGCCCAGACTCCTACGGGAGGCAGCAGTGGGGAATTTTGGACAATGGGGGAAACCC
>TrinityPET_DN2395_c0_g1_i3 len=475 path=[0:0-97 2:98-169 4:170-184 5:185-209 6:210-210 8:211-257 15:258-271 16:272-395 18:396-474]
GTGTGAGTGCTTGGCGAAGCCAACACTTGCACTGCAAGAGAAGGAAACGAAAGTTTCTTTGGACTTGCGTGCCAGAAGTACGAAAAAGTTAGAGATTGAACTGAAGAGTTTGATCCTGGCTCAGATTGAACGCTGGCGGCATGCCTTACACATGCAAGTCGAACGGTAACGCGGGGCAACCTGGCGACGAGTGGCGAACGGGTGAGTAATGTATCGGAACGTGCCCAGTTGTGGGGGATAACTGCTCGAAAGAGCAGCTAATACCGCATACGACCTGAGGGTGAAAGCGGGGGATCGCAAGACCTCGCGCAATTGGAGCGGCCGATATCAGATTAGGTAGTTGGTGGGGTAAAGGCCCACCAAGCCAACGATCTGTAGCTGGTCTGAGAGGACGACCAGCCACACTGGGACTGAGACACGGCCCAGACTCCTACGGGAGGCAGCAGTGGGGAATTTTGGACAATGGGGGAAACCC
>TrinityPET_DN2395_c0_g1_i4 len=612 path=[1:0-286 2:287-358 3:359-375 5:376-400 7:401-412 11:413-611]
CACGACAAGCAGCACGAAACGAAGCAAACAAGCGGTTCTTCAAGGTTTTAAGTAGTACCGAAGAGCAGCAAGGTTAGCAGAAATTTCGAAGCGATCTTTAACAAGTTAACAGCCGATAAGTGTGGGCACTGACCAGATGGGTTTAAGGTTTGTTCTTTTCTCAAAAAGAATGACTTTGAATCACGATTCAGAGTTAGTGCTCACGGAATAAAGTAAATGAATGTGAAAGCTGTCAAGGCTTTTATAAGCATCTACTCCGTCGAGTTTAGTAAATTTTGCAGAGATTAAACTGAAGAGTTTGATCCTGGCTCAGATTGAACGCTGGCGGCATGCCTTACACATGCAAGTCGAACGGTAACAGGGAGCTTGCTCCGCTGACGAGTGGCGAACGGGTGAGTAATACATCGGAACGTACCGTGTAGTGGGGGATAACGTAGCGAAAGTTACGCTAATACCGCATACGATCCACGGATGAAAGCAGGGGACCTTCGGGCCTTGTGCTATACGAGCGGCCGATGTCTGATTAGCTAGTTGGTGAGGTAAAGGCTCACCAAGGCGACGATCAGTAGCGGGTCTGAGAGGACGACCCGCCACACTGGGACTGAGACACGG
>TrinityPET_DN2395_c0_g1_i5 len=475 path=[0:0-97 2:98-169 4:170-184 5:185-209 6:210-210 9:211-242 14:243-257 15:258-271 16:272-395 18:396-474]
GTGTGAGTGCTTGGCGAAGCCAACACTTGCACTGCAAGAGAAGGAAACGAAAGTTTCTTTGGACTTGCGTGCCAGAAGTACGAAAAAGTTAGAGATTGAACTGAAGAGTTTGATCCTGGCTCAGATTGAACGCTGGCGGCATGCCTTACACATGCAAGTCGAACGGTAACGCGGGGCAACCTGGCGACGAGTGGCGAACGGGTGAGTAATGCATCGGAACGTGCCCAGTAGTGGGGGATAGCCCGGCGAAAGCCGGATTAATACCGCATACGACCTGAGGGTGAAAGCGGGGGATCGCAAGACCTCGCGCAATTGGAGCGGCCGATATCAGATTAGGTAGTTGGTGGGGTAAAGGCCCACCAAGCCAACGATCTGTAGCTGGTCTGAGAGGACGACCAGCCACACTGGGACTGAGACACGGCCCAGACTCCTACGGGAGGCAGCAGTGGGGAATTTTGGACAATGGGGGAAACCC
>TrinityPET_DN2395_c0_g2_i1 len=311 path=[0:0-310]
CCTTACACATGCAAGTCGAACGGATCTAGGGGCTTGCTCCTAGGTTAGTGGCGAACGGGTGAGTAATGCATCGGAACGTACCCAGTCGTGGGGGATAACGTAGCGAAAGTTACGCTAATACCGCATACGTCCTGAGGGAGAAAGCAGGGGATCGCAAGACCTTGCGCGATTGGAGCGGCCGATGTCGGATTAGCTAGTTGGTGGGGTAAAAGCCTACCAAGGCAACGATCCGTAGCTGGTCTGAGAGGACGACCAGCCACACTGGGACTGAGACACGGCCCAGACTCCTACGGGAGGCAGCAGTGGGGAAT
>TrinityPET_DN2380_c0_g1_i3 len=502 path=[1:0-129 2:130-175 4:176-203 7:204-218 8:219-241 10:242-284 11:285-313 12:314-353 14:354-373 16:374-501]
GTCTGCTTTGAAATGGCTCAATCAATTCCTCCTGGAGACATAGGTACGCAACCGAACGCCAAAATTGTGTTCAATGCGCCATACGACGACAAACACACTTATCATATCAAGATCATAAATGCCGGTGGCCGACGCATCGGATGGGCAATCAAGACGACCAACATGAAACGTCTTGGCGTGGATCCTCCCTGCGGTGTACTTGACCCTAAGGAAAACGTGATGATGGCAGTGTCCTGCGACACCTTCAACCCGGGAACCGAGGATCTGAACAATGATCGCATTACCATCGAATGGACTAACACTCCTGACGGTGCAGCGAAACAATTTAGGCGAGAGTGGTTCCAGGGAGACGGAATGGTCCGCCGAAAGAATCTTCCGATTGAATACAACTTGTAGAAAATAAATAGTGTTAATGTGATATAATTAGTTTTATATAATAAATGTTCATTTTTCAAAAAAAAAAAAAAAAAAAAAATGTGTTGTTATTTAAGAATTTCATAAT
>TrinityPET_DN2380_c0_g1_i4 len=498 path=[0:0-125 2:126-171 3:172-192 5:193-214 8:215-237 9:238-280 11:281-309 13:310-349 14:350-369 16:370-497]
GCTTCGACATGGCTCAATCAATTCCTCCTGGTGACATTAACACCCAGCCAAACACCAAAATAGTGTTCAATGCCCCATACGACGACAAGCACACTTATCATATCAAGATTACCAATGCTGGTGGCAGACGCATCGGATGGGCAATCAAGACGACCAACATGAAACGTCTTGGTGTTGATCCACCATGCGGTGTGCTTGATCCCAAGGAAAACGTAATGATGGCAGTGTCCTGCGACACTTTCAATCCGGCGACCGAGGATCTGAACAATGACCGCATCACAATCGAATGGACTAACACTCCTGACGGTGCGGCGAAACAATTTAGGCGGGAGTGGTTCCAGGGCGACGGTATGGTCCGCCGAAAGAATCTTCCGATTGAATACAACTTGTAGAAAATAAATAGTGTTAATGTGATATAATTAGTTTTATATAATAAATGTTCATTTTTCAAAAAAAAAAAAAAAAAAAAAATGTGTTGTTATTTAAGAATTTCATAAT
>TrinityPET_DN2380_c0_g1_i5 len=502 path=[1:0-129 2:130-175 3:176-196 6:197-203 7:204-218 8:219-241 9:242-284 11:285-313 13:314-353 14:354-373 16:374-501]
GTCTGCTTTGAAATGGCTCAATCAATTCCTCCTGGAGACATAGGTACGCAACCGAACGCCAAAATTGTGTTCAATGCGCCATACGACGACAAACACACTTATCATATCAAGATCATAAATGCCGGTGGCCGACGCATCGGATGGGCAATCAAGACGACCAACATGAAACGTCTTGGTGTTGATCCACCATGCGGTGTACTTGATCCTAAGGAAAACGTGATGATGGCAGTGTCCTGCGACACTTTCAATCCGGCGACCGAGGATCTGAACAATGACCGCATCACAATCGAATGGACTAACACTCCTGACGGTGCGGCGAAACAATTTAGGCGGGAGTGGTTCCAGGGCGACGGTATGGTCCGCCGAAAGAATCTTCCGATTGAATACAACTTGTAGAAAATAAATAGTGTTAATGTGATATAATTAGTTTTATATAATAAATGTTCATTTTTCAAAAAAAAAAAAAAAAAAAAAATGTGTTGTTATTTAAGAATTTCATAAT
>TrinityPET_DN2380_c0_g1_i6 len=424 path=[0:0-125 2:126-171 3:172-192 6:193-199 7:200-214 8:215-237 9:238-280 11:281-309 13:310-349 14:350-369 15:370-423]
GCTTCGACATGGCTCAATCAATTCCTCCTGGTGACATTAACACCCAGCCAAACACCAAAATAGTGTTCAATGCCCCATACGACGACAAGCACACTTATCATATCAAGATTACCAATGCTGGTGGCAGACGCATCGGATGGGCAATCAAGACGACCAACATGAAACGTCTTGGTGTTGATCCACCATGCGGTGTACTTGATCCTAAGGAAAACGTGATGATGGCAGTGTCCTGCGACACTTTCAATCCGGCGACCGAGGATCTGAACAATGACCGCATCACAATCGAATGGACTAACACTCCTGACGGTGCGGCGAAACAATTTAGGCGGGAGTGGTTCCAGGGCGACGGTATGGTCCGCCGAAAGAATCTCCCGATTGAATACAACTTGTAGAATGTTTGAATTCATGTAATAATAAATGTTCC
>TrinityPET_DN2453_c0_g1_i1 len=4423 path=[7:0-1029 9:1030-1081 10:1082-1125 11:1126-1201 13:1202-1371 14:1372-1417 16:1418-4422]
AAGTATAATGCAGGAAAAATGTTACCTGCAAGAGATAACAATGGAATGATCAGATACCTAAATGCAGGAAACTTACCACTATCAGAAGAAATAAAAGCTTTCCATACTGCAAAATTACAAGAGAGAGCAGAATTTGAAGGAAGAGAGATCAGTTTCCAAATGACAGTAGATGATATATTTGCTGTTGGAAAAGGAACTTTAATTGGAAGACCAGCAGGAAAATAGTTAGAATAAATAGAAGTTAAAAAGTTTGATTTATTATATAAGGTTAGGGGAAGAGATTCCCCTCGTAAAAATCAGGAGGAATTAAAATGAGAATAGTTGATGTAGTATGTTCAGCAGGAAAAACAGGATTCTATTTCGATGATCAAAGAGCTATAAAAAAGGGAGCAGGACATGATGGATTTGCTTATGTAGGAGAACCAATGACAGAAGGTTTTTCTTCAATAAGACAAGCTGGAGAGTCAATATCTGTTCAACTTATTTTAGAAGATGGTCAAGTTGCATTTGGAGATTGTGCAGCAGTACAATATTCAGGAGCGGGAGGAAGAGACCCATTATTCTTAGCTAAAGATTTCATTCCTGTAATTGAAAAAGAGATAGCTCCAAAATTAATAGGAAAAGAGTTAGAAAACTTTAAATGTTTAGCAGAAGAGTTTGATGGAATGTTACTTGATGGAAAAAGATTACATACTGCAATCAGATATGGAATTACTCAAGCTTTACTAGATGCAGTAGCAAAAGCTAGAAGAGTTACTATGGCTGAAGTTATTCAAAAAGACTACAATACAGGTTTAGAAATTTCTAAGAGACCTATATTTACTCAATCAGGAGATAACAGATATGAAAATGCAGACAAAATGATTATAAAATCTGCTGATGTTTTACCTCATGCTTTAATAAATCATGTTGAAACAAAGTTAGGAAATAAAGGGGAGCTATTACTTGAGTATGTTGGATGGTTAAGAGATAGAATTATCCACTTAAGAGATACAGAAGATTACGCACCTATTTTACATATAGATGTATATGGAACAATTGGAGCAGCATTTGATTGTGATACTGTAAAAATGGCAGATTACTTACAAACTTTAGTGGATGCAGCAAAACCATTTAAATTAAGAATTGAAGGTCCTATGGACGTAGAGGATAGAGATAAGCAGATTGAAGCTTTAGCAGCATTGACAGCTGAAGTTGATAGAAGAGATATGGGAATAGAGTTAGTTGCTGATGAATGGTGTAATACTTACGAGGATATCGTAGCTTTCGCAGATGCAAAAGCAGGTCACGTAGTTCAAATAAAAACTCCAGATTTAGGAGGAGTAAATAACATAGCAGAAGCAATTCTTTATTGTAATAAAGTTGGAATCGGATCATATTCAGGTGGAACTTGTAACGAAACTAACAGATCAGCTGAGGTTACTACAAATATAGCTATGGCTTGTGGAGCTCTTCAAGTATTAGCAAAACCAGGAATGGGTGTTGACGAAGGATTTATGATCGTATTCAACGAAATGAGTAGAGTAGAAGCTTTAGTAAACAGAAGAAAGTAATAGACTTTTGATTCTGGAAAAGGTGGGGGTATCCTACCTTTTCCTTTAATTTTATAGAATAGTATAAGAGGTGAAAAAATGACAATAAATAAACCAGCGAAATGTGGAACATTAGAATCTAATGATATATTTATTATGCTAACTCCTTATGAAAATGGAGTTGTTATTGAATTAGAAAGTGTTGTAGAAAAGCAATTTGGAAATCATATCAGAATGGTTATAGAAGAAAAAATAAAAGAGATGGGAATTACATCTATATTAGTTAAAGCTCAAGATAAAGGGGCTCTTGATTATACAATAAGAGCAAGAGTAGAGGGAGCTATAAAAAGAGGTTATTAAAATTTCCTTTAAGGTGAGGTGTTAGTGTGAAATTAAGAAGAACGATGTTATTTATGCCAGGAAATAATCCAGGGATGCTTCAAACAGCAGATACATTTGGAGCAGATTCGGTTATATTTGATTTAGAAGATGCGGTGGCTTTGACTGAAAAGGATGCAGCGAGAATATTGGTAACAGAAGCTATGAAAACAATGAATTATGGAGATACAGAGGTTGTAATAAGAATAAATCCATTATCATCTCCGTTTGCAATGGAGGACATTGATAAAATGGCGAGATTAAAGCCGGATGCCATTCTTTTACCAAAAGCAACTCCCGAGGATATTGCTATATTAGAAAAAGAGTTGGAGAGAGTTGAGAAAGAGGAAGGGTTTGAGACCGGTGAGATAAAGGTTCATGCTTTAGTAGAAACAGCTTATGGAGTGGAGACAGTTTATGAAACTTTAAAAACATCTAAAAGAATAGAAGCTGTACTGTTAGGAGGAGAAGATTTAGCAGCGGACTTAGCAGTGAAAAGAACTAAAGATTCAGATGAGTTATTCTATGCTAGAACAAAAATTGTAAATGCTTGTAAAGCTTTAAAAATAGATGCTGTAGACACACCTTTTACAGATACAAACGACTATGAAGGATTAGAAGCTGATTCTAGAAAGGCTAAGATGCTAGGATTTACAGGGAAGTTAGCTATAAATCCAAGACAGATTGATACAATTCATAATGTATATTCTCCAACAAAACAAGAGATAAATCACGCATTAAGAGTAATGGCAGCAAAAGAGGATGCAGAAAAAGAGGGGTTAGGAGTATTCTCTCTAGATGGGAAAATGGTTGACCTTCCAATTATAAACAGAGCTATTCAGACTTTAGAGATTGCTGAAATGATTGGTTTAATAGATTAATTTTAAAGGTGAGGTGTTCTAATGAAAAATATTTTAGGAAGAGATATTCCTGAATTTATAGATGGATATGGAGAGGTAAAGCAATATGAGGGATACCTTTCAAAAAAAGATGGAGCAATAAAAAAGAATTTTAAGTTTAAAACTGTAACTAGAGAAGACTCTAAGTTACATAGAGATTTAAATGAATTAATGGATAAGTTACCATTAAAAGATGGTATGGTTGTATCTTTTCATCACCATTTGAGAAATGGAGACTATATTTTAAACATGGTTATGGAGGAGATTGCAAGAAGGGGCTATAAAGATATTACGATTGCAGCAAGTTCAATTTTTCCATGTCATAAAGGGTTAGTAAAGATGATGGAGGATAAAGTTGTAACAGGAATATATGCAGCTTATATCTCAGGACCAGTAGCAGAGGCTATATCTAACGGAAAGCTTTCTAAACCCGCAATCATGCATACTCATGGTGGAAGGGCGAGAATATTTGAATCAGGAGAGAGAAATATTGATATCGCATTTATGGCAGCTCCAACAAGTGATGAATATGGTAATATAAACGGTGTAGATGGGAAGTCAGCTTGTGGAGCTTTAGGCTATGCTCACACAGATGCAGAGCTAGCGGATATCGTTGTAGCGATAACAGATAATTTAGTAGAGTTTCCAAATTCAACAATAGAGATAAATCAAACATATGTCGATTATGTTTTAGTTGTAGACGCTATCGGAGATCCAAATGGAATTGTATCAGGAACAACTCAAATTACTAAAAATCCGATTGGATTAAAAGTAGCTGATTTAACGGCAAGATTTATAGAAGAGTCAGGATACTTAAAAAATGGAATGAGTTTCCAAACAGGAGCAGGAGGAATATCTTTAGCTGTAGCAGCTCAACTTAAAAATATAATGAAGCAAAAAGAGATTTGTGGAAGTTTTGCTTCAGGTGGAATAACAGGATATATAGTTGATATGTATAAAGAGGGATTGTTTAAAGCTTTATTTGATGTACAATGTTTTGATTTAGATGCCATAAAGTCAGCTAAAGAAAATTCAGCGCATATAACAATGTCAGCTTCTATGTATGCTAATGCAAACAATAAAGGAGCTGTAGTAAATAAGCTTGATGTTGTTATTTTAGGAGCAACAGAGATTGATACAAACTTTAATGTGAACGTGACGACAGGATCTAACGGAGTTATAATGGGAGGATCAGGAGGACATTCAGATACAGCAGCAGGATCAAAGCTTTGTATAATAGTATCTCAACTTGTAAACTCTAGACTATCTGTTGTAAAAGATAGAGTTACGACATTGACAACTCCAGGAGAAACAGTAGATATACTTGTTACTGAAAGAGGGATTGCAATAAATCCATTAAGAAAAGACTTGATTGAAATATTTAAGGATTCTAAGCTTCCTATAAAATCGATTGAGGAGTTAAGAGAGATTGCAAAAGCTATGACAGGACAAGAAAATGATATTGAGTTTGAAGAAGAAATTGTAGCAGTTGTAGAGTATAGAGATGGAACTGTTATTGATACAAAAAAAAATAAAAAATTAAAACTTTTTTATAAAAAACTCGGTCTAAAAGTTATAATAGAGAATAAAAGTGTAAATAAAGTAATATCCCCC
>TrinityPET_DN2453_c0_g1_i2 len=7561 path=[0:0-100 2:101-428 4:429-2728 6:2729-3137 7:3138-4167 8:4168-4219 10:4220-4263 12:4264-4339 13:4340-4509 15:4510-4555 16:4556-7560]
GGAAAAAGAAATAGTGAGGTGTTATTTTCAATGAAAAATGGAAAGAAAGTAGTAATAGGTGTAATCGGTTCGGACTGTCATGCAGTAGGAAATAAAATTATTCATCACGTGTTAGAAAGTAATGGATTTGAAGTAATCAATATTGGGGTATTATCACCACAAATTGACTTCATAAATGCAGCTGTAGAAACAGAGGCAGACGCAATAATAGTTTCATCGCTATATGGGCATGGTGAATTAGATTGTCAAGGAATGAGAGAAAAGTGTGAAGAAGCTGGATTAAAGGATATTTTACTTTATGTTGGAGGAAATATTGTTGTTGGAAAACAAGAATGGTCAGATGTAGAATCAAGATTTAAAGCTATGGGATTCAACAGAGTTTACAGACCAGGAACTCCAATAGAACTTACTACTGAAGACTTAAAATCAGATTTAGGAATTTAAGCTAATAAAAATAAAGAAAAGAGATGATTTCTATGAGATGTTATCTAACTATTGACTTTGGAAGTACTTATACAAAGTTAACAGCGATAGACTTAGTAGGAGAAAGAATTCTAGCAACTGCAAAAGATATAACAACAGTTGAAGATGATATAATGATTGGTTTTAATAATGCATATAAAAAACTTGTAACTGAGATAGAAAAAGAGATTCCTATATCAGAGATTGAGTTTATAGATAAGATTGCGTGTTCGTCTGCAGCAGGTGGTTTGAAAATGGTGGCAATTGGATTAGTCCCAGAACTTACGGCAGAGGCGGCTAAAAAAGCGGCCCTAGGAGCAGGAGCAAGAGTTATAAAAACATATTCATATGAACTTAATTCTCGTGAAATGGAAGAGATAAAAAATACATCTGTGGATATAATTTTATTAGCAGGTGGAACAGATGGTGGAAATAAAGAGTGCATAATTCACAATGCAAGGCTAATAGTAGAACATGAGGTAAATAAACCTGTTGTTGTAGCAGGAAATAAAGCGGTAGCAGATGAAATAGAAAATATTTTTTCAGAAGCCGGAGTTGATTACTATTTAGCAGATAATGTTATGCCAAAAATAAATAAATTAAATGTAGAACCTGCTCGTGAAGAAATTAGAAAAGTATTTATGAGTAAAATAATAGAAGCAAAAGGAATGAAGAAGGCTGAAGACTTTATAAGTGGGATATTGATGCCAACGCCAGCAGCAGTTTTGAAAGCTGCAGAGGTCTTGTCTGAGGGGACTGATGAAGAGGATGGAATTGGAGATTTGATAATAGTTGATATTGGAGGAGCAACCACTGATATACATTCTATTGGAAAGGGAGAACCATCTAAACCAGGAGTACTGCTGAAAGGTCTAGAAGATCCATTCGCCAAAAGAACTGTTGAAGGAGATTTGGGAATGAGATACTCTGCAATCTCTTTATTGGAAGCAGCAGGAAGTAGAAAATTAAGAAATTATTTAAATGATGTAGAGAAAAAATGGGATATAAAAGGAATGTGTAATTTTAGACATGATAATATCAGAATGGTTCCTCAAACGAGAGAGGACGTTTTGTTTGATGAAGCTATGGCAAAAGTTGCTACTGAGTTATCTATGACAAGGCATTGCGGGGTTTTAGAATGTATCTATACGCCGATGGGAACAATGTTTAATCAGAGTGGAAAAGATCTTTTAAATGCACCATATATAATAGGAACTGGGGGAGTAATTGTTCATAGTGAAAATCCAAAAGGAATTTTAGAGGCTGGTAGATTTAATCCGGCTGAACCAATATACTTAAAACCAGAAAATCCAAAATACATGGTTGATAAGACATATATTTTATCAGCTATGGGGTTATTAGCTCAAAAAGAGCCAGATTTAGCAGTGAAAATAATGAAAAAATATCTAATTGAAGTATAAGTTTTGAGGAGGAGTCTGATCGATGAATTTAAAATTTAAAAAATGGACTGAAGAAGAGTTCTTTAAAGTGAGAGAAGAAGTTTTAAAACAATGGCCAACAGGGGCAGATGTAGATTTAGAAGAAGCAGTAGCTTATCATAAAACATTACCTGAGCACAAAAATTTTGCTAAAAAATTAATAGATGCTAAATCTAAAAATATAACACTAGCTCAACCAAGAGCAGGAGTAGCTTTAGTAGAGCAACATATAGAGTTATTAAACTTCCTTGATACAGAGGGAGGAGCAGATTTACTGCCTTCAACTATAGATTCTTATACAAGACAGAATAAATATGAGAATTGTGAAAAAGGAATAGAGGAATCTAAAAAAGCAGGAAGATCATTACTTAATGGATTCCCAGGTGTAAACCATGGAGTTAAAGGTTGTAGAGAGGTTGTAGAAGCAGTAAATTTACCTCTACAATTAAGACATGGAACTCCAGATGCAAGATTATTATCAGAGATAATGTTAGCAGCAGGATACACTTCAAACGAGGGTGGAGGAATATCTTATAACATTCCTTACGCAAAATCAGTTACTCTTGAGCAAACAATAAGAGATTGGCAATATTGTGATAGATTAGTTGGATTATATGAAGAAAAAGGGGTATCTATCAATAGAGAACCGTTTGGACCATTAACAGGAACTTTAGTTCCGCCATCAATATCAAATGCAGTTCAGATAATCGAATGTTTATTAGCAGCTGAGCAAGGAGTTAAAAATATAACTTTAGGATATGGACAATGTGGAAACTTAGTTCAAGACGTTGCAGCAGTAAGATCTATGATGGAGCAAGCTGAAGAGTATTGTAAAGAGTTTGGATATGAAAATATGCAACTGACATCTGTATTCCACCAATGGATGGGTGGATTCCCAGAGGATGAAGCTAAGGCGTTTGGAGTAATTTCAAATGGTGCTTCAGCAGCAGCATTAGCAGGAGCAACAAAAGTTATTGTAAAAACACCTCACGAAGCTATTGGAGTTCCAACAAAAGAGGCAAATGCAATGGGTATCAGAGCAACAAAAATGGTGTTAAACTTATTAAGAGGTCAAAAGTTACCAAACTCTGAAGAGGTTCAATTCGAGAAAGATATGATTAAAAAAGAAGTGAAGCAAATTATAGATAAAGTGTTAGAGTTAGGAGAGGGAGATTTAGCAGTAGGAACTGTAAAAGCTTTCGAGCAAGGAGTATTAGATATTCCGTTTGCACCATCTAAGTATAATGCAGGAAAAATGTTACCTGCAAGAGATAACAATGGAATGATCAGATACCTAAATGCAGGAAACTTACCACTATCAGAAGAAATAAAAGCTTTCCATACTGCAAAATTACAAGAGAGAGCAGAATTTGAAGGAAGAGAGATCAGTTTCCAAATGACAGTAGATGATATATTTGCTGTTGGAAAAGGAACTTTAATTGGAAGACCAGCAGGAAAATAGTTAGAATAAATAGAAGTTAAAAAGTTTGATTTATTATATAAGGTTAGGGGAAGAGATTCCCCTCGTAAAAATCAGGAGGAATTAAAATGAGAATAGTTGATGTAGTATGTTCAGCAGGAAAAACAGGATTCTATTTCGATGATCAAAGAGCTATAAAAAAGGGAGCAGGACATGATGGATTTGCTTATGTAGGAGAACCAATGACAGAAGGTTTTTCTTCAATAAGACAAGCTGGAGAGTCAATATCTGTTCAACTTATTTTAGAAGATGGTCAAGTTGCATTTGGAGATTGTGCAGCAGTACAATATTCAGGAGCGGGAGGAAGAGACCCATTATTCTTAGCTAAAGATTTCATTCCTGTAATTGAAAAAGAGATAGCTCCAAAATTAATAGGAAAAGAGTTAGAAAACTTTAAATGTTTAGCAGAAGAGTTTGATGGAATGTTACTTGATGGAAAAAGATTACATACTGCAATCAGATATGGAATTACTCAAGCTTTACTAGATGCAGTAGCAAAAGCTAGAAGAGTTACTATGGCTGAAGTTATTCAAAAAGACTACAATACAGGTTTAGAAATTTCTAAGAGACCTATATTTACTCAATCAGGAGATAACAGATATGAAAATGCAGACAAAATGATTATAAAATCTGCTGATGTTTTACCTCATGCTTTAATAAATCATGTTGAAACAAAGTTAGGAAATAAAGGGGAGCTATTACTTGAGTATGTTGGATGGTTAAGAGATAGAATTATCCACTTAAGAGATACAGAAGATTACGCACCTATTTTACATATAGATGTATACGGAACAATTGGAGCGGCATTTGATTGTGATACTATAAAAATGGCAGATTATTTACAAACTTTAGTGGATGCAGCAAAACCATTTAAATTAAGAATCGAAGGTCCTATGGATGTAGAGGATAGAGATAAGCAAATTGAAGCTTTAGCAGCATTAACAGCTGAAGTGGATAAGAGAGATATGGGAATAGAGTTAGTTGCTGATGAATGGTGTAATACTTACGAGGATATCGTAGCTTTCGCAGATGCAAAAGCAGGTCACGTAGTTCAAATAAAAACTCCAGATTTAGGAGGAGTAAATAACATAGCAGAAGCAATTCTTTATTGTAATAAAGTTGGAATCGGGTCATATTCGGGTGGAACATGTAACGAGACTAACAGATCAGCTGAAGTTACTACAAATATAGCTATGGCTTGTGGAGCTCTTCAAGTATTAGCAAAACCAGGAATGGGTGTTGACGAAGGATTTATGATCGTATTCAACGAAATGAGTAGAGTAGAAGCTTTAGTAAACAGAAGAAAGTAATAGACTTTTGATTCTGGAAAAGGTGGGGGTATCCTACCTTTTCCTTTAATTTTATAGAATAGTATAAGAGGTGAAAAAATGACAATAAATAAACCAGCGAAATGTGGAACATTAGAATCTAATGATATATTTATTATGCTAACTCCTTATGAAAATGGAGTTGTTATTGAATTAGAAAGTGTTGTAGAAAAGCAATTTGGAAATCATATCAGAATGGTTATAGAAGAAAAAATAAAAGAGATGGGAATTACATCTATATTAGTTAAAGCTCAAGATAAAGGGGCTCTTGATTATACAATAAGAGCAAGAGTAGAGGGAGCTATAAAAAGAGGTTATTAAAATTTCCTTTAAGGTGAGGTGTTAGTGTGAAATTAAGAAGAACGATGTTATTTATGCCAGGAAATAATCCAGGGATGCTTCAAACAGCAGATACATTTGGAGCAGATTCGGTTATATTTGATTTAGAAGATGCGGTGGCTTTGACTGAAAAGGATGCAGCGAGAATATTGGTAACAGAAGCTATGAAAACAATGAATTATGGAGATACAGAGGTTGTAATAAGAATAAATCCATTATCATCTCCGTTTGCAATGGAGGACATTGATAAAATGGCGAGATTAAAGCCGGATGCCATTCTTTTACCAAAAGCAACTCCCGAGGATATTGCTATATTAGAAAAAGAGTTGGAGAGAGTTGAGAAAGAGGAAGGGTTTGAGACCGGTGAGATAAAGGTTCATGCTTTAGTAGAAACAGCTTATGGAGTGGAGACAGTTTATGAAACTTTAAAAACATCTAAAAGAATAGAAGCTGTACTGTTAGGAGGAGAAGATTTAGCAGCGGACTTAGCAGTGAAAAGAACTAAAGATTCAGATGAGTTATTCTATGCTAGAACAAAAATTGTAAATGCTTGTAAAGCTTTAAAAATAGATGCTGTAGACACACCTTTTACAGATACAAACGACTATGAAGGATTAGAAGCTGATTCTAGAAAGGCTAAGATGCTAGGATTTACAGGGAAGTTAGCTATAAATCCAAGACAGATTGATACAATTCATAATGTATATTCTCCAACAAAACAAGAGATAAATCACGCATTAAGAGTAATGGCAGCAAAAGAGGATGCAGAAAAAGAGGGGTTAGGAGTATTCTCTCTAGATGGGAAAATGGTTGACCTTCCAATTATAAACAGAGCTATTCAGACTTTAGAGATTGCTGAAATGATTGGTTTAATAGATTAATTTTAAAGGTGAGGTGTTCTAATGAAAAATATTTTAGGAAGAGATATTCCTGAATTTATAGATGGATATGGAGAGGTAAAGCAATATGAGGGATACCTTTCAAAAAAAGATGGAGCAATAAAAAAGAATTTTAAGTTTAAAACTGTAACTAGAGAAGACTCTAAGTTACATAGAGATTTAAATGAATTAATGGATAAGTTACCATTAAAAGATGGTATGGTTGTATCTTTTCATCACCATTTGAGAAATGGAGACTATATTTTAAACATGGTTATGGAGGAGATTGCAAGAAGGGGCTATAAAGATATTACGATTGCAGCAAGTTCAATTTTTCCATGTCATAAAGGGTTAGTAAAGATGATGGAGGATAAAGTTGTAACAGGAATATATGCAGCTTATATCTCAGGACCAGTAGCAGAGGCTATATCTAACGGAAAGCTTTCTAAACCCGCAATCATGCATACTCATGGTGGAAGGGCGAGAATATTTGAATCAGGAGAGAGAAATATTGATATCGCATTTATGGCAGCTCCAACAAGTGATGAATATGGTAATATAAACGGTGTAGATGGGAAGTCAGCTTGTGGAGCTTTAGGCTATGCTCACACAGATGCAGAGCTAGCGGATATCGTTGTAGCGATAACAGATAATTTAGTAGAGTTTCCAAATTCAACAATAGAGATAAATCAAACATATGTCGATTATGTTTTAGTTGTAGACGCTATCGGAGATCCAAATGGAATTGTATCAGGAACAACTCAAATTACTAAAAATCCGATTGGATTAAAAGTAGCTGATTTAACGGCAAGATTTATAGAAGAGTCAGGATACTTAAAAAATGGAATGAGTTTCCAAACAGGAGCAGGAGGAATATCTTTAGCTGTAGCAGCTCAACTTAAAAATATAATGAAGCAAAAAGAGATTTGTGGAAGTTTTGCTTCAGGTGGAATAACAGGATATATAGTTGATATGTATAAAGAGGGATTGTTTAAAGCTTTATTTGATGTACAATGTTTTGATTTAGATGCCATAAAGTCAGCTAAAGAAAATTCAGCGCATATAACAATGTCAGCTTCTATGTATGCTAATGCAAACAATAAAGGAGCTGTAGTAAATAAGCTTGATGTTGTTATTTTAGGAGCAACAGAGATTGATACAAACTTTAATGTGAACGTGACGACAGGATCTAACGGAGTTATAATGGGAGGATCAGGAGGACATTCAGATACAGCAGCAGGATCAAAGCTTTGTATAATAGTATCTCAACTTGTAAACTCTAGACTATCTGTTGTAAAAGATAGAGTTACGACATTGACAACTCCAGGAGAAACAGTAGATATACTTGTTACTGAAAGAGGGATTGCAATAAATCCATTAAGAAAAGACTTGATTGAAATATTTAAGGATTCTAAGCTTCCTATAAAATCGATTGAGGAGTTAAGAGAGATTGCAAAAGCTATGACAGGACAAGAAAATGATATTGAGTTTGAAGAAGAAATTGTAGCAGTTGTAGAGTATAGAGATGGAACTGTTATTGATACAAAAAAAAATAAAAAATTAAAACTTTTTTATAAAAAACTCGGTCTAAAAGTTATAATAGAGAATAAAAGTGTAAATAAAGTAATATCCCCC
>TrinityPET_DN2453_c0_g1_i5 len=2883 path=[0:0-100 3:101-428 4:429-2728 5:2729-2882]
GGAAAAAGAAATAGTGAGGTGTTATTTTCAATGAAAAATGGAAAGAAAGTAGTAATAGGTGTAATCGGTTCGGACTGTCATGCAGTAGGAAATAAAATTATACACCATGTATTAGAGAGCAACGGATTTGAAGTAATCAATATAGGTGTATTATCACCACAAGTTGACTTTATCAATGCTGCTGTAGAAACAGAGGCAGATGCGATAATAGTTTCGTCACTATATGGTCACGGAGAATTAGACTGTCAAGGTATGAGAGAGAAATGTGAAGAAGCAGGATTAAAAGATATCCTACTTTACGTTGGTGGAAATATTGTTGTTGGAAAGCAAGAGTGGTCAGACGTAGAGTCTAGATTTAAGGCAATGGGGTTCAATAGAGTTTATAGACCAGGAACACCAATAGAACTTACAACTGAAGATTTAAAATCTGATTTAGGAATTTAAGCTAATAAAAATAAAGAAAAGAGATGATTTCTATGAGATGTTATCTAACTATTGACTTTGGAAGTACTTATACAAAGTTAACAGCGATAGACTTAGTAGGAGAAAGAATTCTAGCAACTGCAAAAGATATAACAACAGTTGAAGATGATATAATGATTGGTTTTAATAATGCATATAAAAAACTTGTAACTGAGATAGAAAAAGAGATTCCTATATCAGAGATTGAGTTTATAGATAAGATTGCGTGTTCGTCTGCAGCAGGTGGTTTGAAAATGGTGGCAATTGGATTAGTCCCAGAACTTACGGCAGAGGCGGCTAAAAAAGCGGCCCTAGGAGCAGGAGCAAGAGTTATAAAAACATATTCATATGAACTTAATTCTCGTGAAATGGAAGAGATAAAAAATACATCTGTGGATATAATTTTATTAGCAGGTGGAACAGATGGTGGAAATAAAGAGTGCATAATTCACAATGCAAGGCTAATAGTAGAACATGAGGTAAATAAACCTGTTGTTGTAGCAGGAAATAAAGCGGTAGCAGATGAAATAGAAAATATTTTTTCAGAAGCCGGAGTTGATTACTATTTAGCAGATAATGTTATGCCAAAAATAAATAAATTAAATGTAGAACCTGCTCGTGAAGAAATTAGAAAAGTATTTATGAGTAAAATAATAGAAGCAAAAGGAATGAAGAAGGCTGAAGACTTTATAAGTGGGATATTGATGCCAACGCCAGCAGCAGTTTTGAAAGCTGCAGAGGTCTTGTCTGAGGGGACTGATGAAGAGGATGGAATTGGAGATTTGATAATAGTTGATATTGGAGGAGCAACCACTGATATACATTCTATTGGAAAGGGAGAACCATCTAAACCAGGAGTACTGCTGAAAGGTCTAGAAGATCCATTCGCCAAAAGAACTGTTGAAGGAGATTTGGGAATGAGATACTCTGCAATCTCTTTATTGGAAGCAGCAGGAAGTAGAAAATTAAGAAATTATTTAAATGATGTAGAGAAAAAATGGGATATAAAAGGAATGTGTAATTTTAGACATGATAATATCAGAATGGTTCCTCAAACGAGAGAGGACGTTTTGTTTGATGAAGCTATGGCAAAAGTTGCTACTGAGTTATCTATGACAAGGCATTGCGGGGTTTTAGAATGTATCTATACGCCGATGGGAACAATGTTTAATCAGAGTGGAAAAGATCTTTTAAATGCACCATATATAATAGGAACTGGGGGAGTAATTGTTCATAGTGAAAATCCAAAAGGAATTTTAGAGGCTGGTAGATTTAATCCGGCTGAACCAATATACTTAAAACCAGAAAATCCAAAATACATGGTTGATAAGACATATATTTTATCAGCTATGGGGTTATTAGCTCAAAAAGAGCCAGATTTAGCAGTGAAAATAATGAAAAAATATCTAATTGAAGTATAAGTTTTGAGGAGGAGTCTGATCGATGAATTTAAAATTTAAAAAATGGACTGAAGAAGAGTTCTTTAAAGTGAGAGAAGAAGTTTTAAAACAATGGCCAACAGGGGCAGATGTAGATTTAGAAGAAGCAGTAGCTTATCATAAAACATTACCTGAGCACAAAAATTTTGCTAAAAAATTAATAGATGCTAAATCTAAAAATATAACACTAGCTCAACCAAGAGCAGGAGTAGCTTTAGTAGAGCAACATATAGAGTTATTAAACTTCCTTGATACAGAGGGAGGAGCAGATTTACTGCCTTCAACTATAGATTCTTATACAAGACAGAATAAATATGAGAATTGTGAAAAAGGAATAGAGGAATCTAAAAAAGCAGGAAGATCATTACTTAATGGATTCCCAGGTGTAAACCATGGAGTTAAAGGTTGTAGAGAGGTTGTAGAAGCAGTAAATTTACCTCTACAATTAAGACATGGAACTCCAGATGCAAGATTATTATCAGAGATAATGTTAGCAGCAGGATACACTTCAAACGAGGGTGGAGGAATATCTTATAACATTCCTTACGCAAAATCAGTTACTCTTGAGCAAACAATAAGAGATTGGCAATATTGTGATAGATTAGTTGGATTATATGAAGAAAAAGGGGTATCTATCAATAGAGAACCGTTTGGACCATTAACAGGAACTTTAGTTCCGCCATCAATATCAAATGCAGTTCAGATAATCGAATGTTTATTAGCAGCTGAGCAAGGAGTTAAAAATATAACTTTAGGATATGGACAATGTGGAAACTTAGTTCAAGACGTTGCAGCAGTAAGATCTATGATGGAGCAAGCTGAAGAGTACTGTAAAGAGTTTGGTTATGAAAATATGCAATTAACTTCTGTATTCCACCAGTGGATGGGAGGATTCCCTGAAGATGAGGCTAAAGCCTTTGGAGTTATTTCAAATGGAGCATCAGCAGCAGCATTAGCGGGAGCAACAAAAGTTATCGTAAAA
>TrinityPET_DN2453_c0_g1_i6 len=1099 path=[1:0-68 7:69-1098]
GGAGATTTAGCAGTAGGAACTGTTAAAGCATTCGAGCAGGGAGTTTTAGATATTCCGTTTGCACCATCAAAGTATAATGCAGGAAAAATGTTACCTGCAAGAGATAACAATGGAATGATCAGATACCTAAATGCAGGAAACTTACCACTATCAGAAGAAATAAAAGCTTTCCATACTGCAAAATTACAAGAGAGAGCAGAATTTGAAGGAAGAGAGATCAGTTTCCAAATGACAGTAGATGATATATTTGCTGTTGGAAAAGGAACTTTAATTGGAAGACCAGCAGGAAAATAGTTAGAATAAATAGAAGTTAAAAAGTTTGATTTATTATATAAGGTTAGGGGAAGAGATTCCCCTCGTAAAAATCAGGAGGAATTAAAATGAGAATAGTTGATGTAGTATGTTCAGCAGGAAAAACAGGATTCTATTTCGATGATCAAAGAGCTATAAAAAAGGGAGCAGGACATGATGGATTTGCTTATGTAGGAGAACCAATGACAGAAGGTTTTTCTTCAATAAGACAAGCTGGAGAGTCAATATCTGTTCAACTTATTTTAGAAGATGGTCAAGTTGCATTTGGAGATTGTGCAGCAGTACAATATTCAGGAGCGGGAGGAAGAGACCCATTATTCTTAGCTAAAGATTTCATTCCTGTAATTGAAAAAGAGATAGCTCCAAAATTAATAGGAAAAGAGTTAGAAAACTTTAAATGTTTAGCAGAAGAGTTTGATGGAATGTTACTTGATGGAAAAAGATTACATACTGCAATCAGATATGGAATTACTCAAGCTTTACTAGATGCAGTAGCAAAAGCTAGAAGAGTTACTATGGCTGAAGTTATTCAAAAAGACTACAATACAGGTTTAGAAATTTCTAAGAGACCTATATTTACTCAATCAGGAGATAACAGATATGAAAATGCAGACAAAATGATTATAAAATCTGCTGATGTTTTACCTCATGCTTTAATAAATCATGTTGAAACAAAGTTAGGAAATAAAGGGGAGCTATTACTTGAGTATGTTGGATGGTTAAGAGATAGAATTATCCACTTAAGAGATACAGAAGATTACGCACCTATTTTACATATAGATGTATA
>TrinityPET_DN2453_c2_g1_i1 len=313 path=[0:0-312]
AGGAAATAAAATTATTCATCACGTATTAGAGAGCAGCGGATTTGAAGTAATCAATATAGGAGTTTTATCTCCACAAATTGATTTCATTAATGCTGCAGTAGAAACAAAGGCTGATGCAATAATCGTATCATCTTTATATGGACATGGGGAATTAGACTGTCAAGGAATGAGAGAGAAGTGTGAAGAAGCTGGATTAAAAGATATCTTACTTTATGTTGGAGGAAACATTGTTGTTGGAAAACAAGAGTGGTCAGATGTAGAATCTAGATTTAAAGCTATGGGATTCAATAGAGTTTACAGACCAGGAACTCCA
>TrinityPET_DN2539_c0_g1_i1 len=935 path=[1:0-165 2:166-669 3:670-711 5:712-934]
CTGCCCCGTTCGTTCAGTGGTTAGGACAATAGATTTTCACTCTATAAACAGGGGTTCGATTCCCCTACGGGGTACCATTGGGGATATAGCTCAGTTGGGAGAGCGACGCACTTGCACTGCGTAGGTCAGCGGTTCGACTCCGCTTATCTCCACCAAAACATTATCAATTCTTGGACATTGGAAACTATATAGTAGATATTGAGAAAATATTCTAAATTAACTAACAATTCATTTTTAAGTCAATCTTAAATTGAGTAGTTAGTCTGTCTAAAATAATATGAATTATATTACAAGGTTAAAATATTAAGGGCACACGAAGGATGCCTAGGAAGTAAGAGCCGATGAAGGACGTGGTAAGCTGCGATAAGCTTGGTGGAGTTGCAATCGAACTGTGATGCCAAGATTTCCGAATGGAGAAATCTGCTAAGATGGAGTCTTAGCACGAAAGAGGGAACCGCGTGAACTGAAACATCTAAGTAACGCGAGGAAAAGAAAGTAAAAACGATCCCCTAAGTAGCGGCGAGCGAACGGGGGTGAGCCCAAACCGTAGATGTGTTAAAGAATGCAGTCGTTGCATTTACGGGGTAGCGGGAAGAACGTCTGAAGAACTGCAAGGTATTCGACATTATGATACGCCGAACTAGAAAGGTCCTGGAAAGGCCTGCCGTAGAGAGTGAAAGCCTCGTACAGGTAAACCGTATCAAATGTATGTTCTCTCCCAAGTAGCACGGAACACGAGGAATTCTGTGTGAATCTGCGAGGACCATATCTCGTAAGGCTAAATACTCTTACTTACCGATAGCGCATAGTACCGTGAGGGAAAGGTGAAAAGAACCCCGGGAGGGGAGTGAAATAGAACCTGAAATCGTGTGCTTACAAGCGGTCAGAGCCCTTAGGGGTGATGGCGTGCCTTTAGGAGAATGATCCTGCGAGAT
>TrinityPET_DN2539_c0_g1_i2 len=1414 path=[0:0-644 2:645-1148 3:1149-1190 5:1191-1413]
CCGGAACTTAGTGACAGGTGGTGCATGGCTGTCGTCAGCTCGTGTCGTGAGATGTTGGGTTAAGTCCCGCAACGAGCGCAACCCCTATTGTATGTTGCTACCATTAAGTTGAGCACTCATGCGATACTGCCTGCGATGAGCAGGAGGAAGGTGGGGATGACGTCAAGTCATCATGCCCCTTATACGCTGGGCTACACACGTGCTACAATGGGCAGTACAGAGAGTTGCCAACCCGCGAGGGTGAGCTAATCTCTTAAAGCTGTTCTTAGTTCGGATTGTACTCTGCAACTCGAGTACATGAAGTTGGAATCGCTAGTAATCGCAAATCAGCATGTTGCGGTGAATACGTTCTCGGGTCTTGTACACACCGCCCGTCACACCACGAGAGTTGGTTGCACCTGAAGTAGCAGGCCTAACCGTAAGGAGGGATGTTCCTAAGGTGTGATTAGCGATTGGGGTGAAGTCGTAACAAGGTATCCGTACGGGAACGTGCGGATGGATCACCTCCTTTCTAAGGAGACTAACTTTTTCTCTATTCGATTGATGATGTTCTTATGCGTTTGTAGCTCAGGTGGTTAGAGCACACGCCTGATAAGCGTGAGGTCGGTGGTTCGAGTCCACTCAAACGCACCATAAAACTTTATCATTCTTGGACATTGGAAACTATATAGTAGATATTGAGAAAATATTCTAAATTAACTAACAATTCATTTTTAAGTCAATCTTAAATTGAGTAGTTAGTCTGTCTAAAATAATATGAATTATATTACAAGGTTAAAATATTAAGGGCACACGAAGGATGCCTAGGAAGTAAGAGCCGATGAAGGACGTGGTAAGCTGCGATAAGCTTGGTGGAGTTGCAATCGAACTGTGATGCCAAGATTTCCGAATGGAGAAATCTGCTAAGATGGAGTCTTAGCACGAAAGAGGGAACCGCGTGAACTGAAACATCTAAGTAACGCGAGGAAAAGAAAGTAAAAACGATCCCCTAAGTAGCGGCGAGCGAACGGGGGTGAGCCCAAACCGTAGATGTGTTAAAGAATGCAGTCGTTGCATTTACGGGGTAGCGGGAAGAACGTCTGAAGAACTGCAAGGTATTCGACATTATGATACGCCGAACTAGAAAGGTCCTGGAAAGGCCTGCCGTAGAGAGTGAAAGCCTCGTACAGGTAAACCGTATCAAATGTATGTTCTCTCCCAAGTAGCACGGAACACGAGGAATTCTGTGTGAATCTGCGAGGACCATATCTCGTAAGGCTAAATACTCTTACTTACCGATAGCGCATAGTACCGTGAGGGAAAGGTGAAAAGAACCCCGGGAGGGGAGTGAAATAGAACCTGAAATCGTGTGCTTACAAGCGGTCAGAGCCCTTAGGGGTGATGGCGTGCCTTTAGGAGAATGATCCTGCGAGAT
>TrinityPET_DN2539_c0_g1_i4 len=1414 path=[0:0-644 2:645-1148 4:1149-1190 5:1191-1413]
CCGGAACTTAGTGACAGGTGGTGCATGGCTGTCGTCAGCTCGTGTCGTGAGATGTTGGGTTAAGTCCCGCAACGAGCGCAACCCCTATTGTATGTTGCTACCATTAAGTTGAGCACTCATGCGATACTGCCTGCGATGAGCAGGAGGAAGGTGGGGATGACGTCAAGTCATCATGCCCCTTATACGCTGGGCTACACACGTGCTACAATGGGCAGTACAGAGAGTTGCCAACCCGCGAGGGTGAGCTAATCTCTTAAAGCTGTTCTTAGTTCGGATTGTACTCTGCAACTCGAGTACATGAAGTTGGAATCGCTAGTAATCGCAAATCAGCATGTTGCGGTGAATACGTTCTCGGGTCTTGTACACACCGCCCGTCACACCACGAGAGTTGGTTGCACCTGAAGTAGCAGGCCTAACCGTAAGGAGGGATGTTCCTAAGGTGTGATTAGCGATTGGGGTGAAGTCGTAACAAGGTATCCGTACGGGAACGTGCGGATGGATCACCTCCTTTCTAAGGAGACTAACTTTTTCTCTATTCGATTGATGATGTTCTTATGCGTTTGTAGCTCAGGTGGTTAGAGCACACGCCTGATAAGCGTGAGGTCGGTGGTTCGAGTCCACTCAAACGCACCATAAAACTTTATCATTCTTGGACATTGGAAACTATATAGTAGATATTGAGAAAATATTCTAAATTAACTAACAATTCATTTTTAAGTCAATCTTAAATTGAGTAGTTAGTCTGTCTAAAATAATATGAATTATATTACAAGGTTAAAATATTAAGGGCACACGAAGGATGCCTAGGAAGTAAGAGCCGATGAAGGACGTGGTAAGCTGCGATAAGCTTGGTGGAGTTGCAATCGAACTGTGATGCCAAGATTTCCGAATGGAGAAATCTGCTAAGATGGAGTCTTAGCACGAAAGAGGGAACCGCGTGAACTGAAACATCTAAGTAACGCGAGGAAAAGAAAGTAAAAACGATCCCCTAAGTAGCGGCGAGCGAACGGGGGTGAGCCCAAACCGTAGATGTGTTAAAGAATGCAGTCGTTGCATTTACGGGGTAGCGGGAAGAACGTCTGAAGAACTGCAAGGTATTCGACATTATGATACGCCGAACTAGAAAGGTCCTGGAAAGGCCTGCCGTAGGGAGTGAAAGCCTCGTATAGGTAAACCGTATCAAATGTATGATCTCTCCCAAGTAGCACGGAACACGAGGAATTCTGTGTGAATCTGCGAGGACCATATCTCGTAAGGCTAAATACTCTTACTTACCGATAGCGCATAGTACCGTGAGGGAAAGGTGAAAAGAACCCCGGGAGGGGAGTGAAATAGAACCTGAAATCGTGTGCTTACAAGCGGTCAGAGCCCTTAGGGGTGATGGCGTGCCTTTAGGAGAATGATCCTGCGAGAT
>TrinityPET_DN2539_c1_g1_i1 len=326 path=[0:0-325]
GTACCGTGAGGGAAAGGTGAAAAGCACCCCGACGAGGGGAGTGAAACAGTACCTGAAACCGGACGCCTACAAGCAGTCGGAGCCCCCTTGAGGGGTGACGGCGTACCTTTTGTATAATGGGTCAACGACTTGGTCTGTCGAGCAAGCTTAAGCCGTTAGGTGTAGGCGCAGCGAAAGCGAGTCTTAAAAGGGCGCATGAGTTCGTTGGATCAGACCCGAAACCAGATGATCTAGCCATGAGCAGGATGAAGGTGAGGTAACACTCACTGGAGGTCCGAACCAACACCCGTTGAAAAGGGTCTGGATGACTTGTGGCTAGGGGTGAA
>TrinityPET_DN2539_c3_g1_i2 len=537 path=[0:0-127 2:128-215 3:216-223 6:224-246 8:247-349 9:350-389 12:390-390 14:391-392 16:393-440 18:441-465 20:466-536]
TCAAGGACTACTCACTAGATAAAAGTTCATTGACATATTGAGATAAGAAATAATAAAAAGTAGAAAGCAGTTTTCTCTGATTTATTAGAGAAAGCGAAAAAAAACGGTCATAATTAATTTTATGATTGGTACAATAAGCAAAATAAGGGCGTATGGGGGATGCCTAGGCTCTCAGAGGCGAAGAAAGGCGTGATAAGCTGCGAAAAGCTACGGGGATTGGCACACACGAATTGATCCGTAGATACCTGAATGGGGCAACCCACTATGTTGAAGACATAGTATCCGATAGGAGGCGAACCCGCTGAACTGAAACATCTAAGTAGGCGGAGGAGAAGAAAACAAAAGTGATTCCGTAAGTAGTGGCGAGCGAACGCGGATTAGCCCAAACCAATGTTGTTACGGCAATGTTGGGGTTGTAGGACCACGAGATTTCTTGCATAAAGAATTAGAATCTACTGGAAAGTAGGACCAAAGAGGGTGATAGTCCCGTATAAGTAATGAATGTAAAGGATAGTGGTATCCTGAGTAGGGCGGGGC
>TrinityPET_DN2539_c3_g1_i5 len=403 path=[1:0-84 2:85-172 3:173-180 5:181-185 7:186-203 8:204-306 10:307-347 13:348-402]
GAAAAGTAAAAAATTAGTAGAAAGAACACGTGTTGTGATTTATTACGACGCGCGTAGAGACGGGTCTGAGACTCGTCTGTACAAAGTACAATAAGCAAAATAAGGGCGTATGGGGGATGCCTAGGCTCTCAGAGGCGAAGAAAGGCGTGATAAGCTGCGAAAAGCTACGGGGATTGGCACATACGAATTGATCCGTAGATATCCGAATGGGGCAACCCACTATGTTGAAGACATAGTATCCGATAGGAGGCGAACCCGCTGAACTGAAACATCTAAGTAGGCGGAGGAGAAGAAAACAAAAGTGATTGCGTGAGTAGTGGCGAGCGAAAGCGCAGAAGCCCAAACCAAAGTTGTTACGGCAATTTTGGGGTTGTAGGACCACAATATTTAATGCGGATCGAAC
>TrinityPET_DN2539_c3_g1_i6 len=511 path=[0:0-127 2:128-215 3:216-223 6:224-246 8:247-349 9:350-389 12:390-390 15:391-392 17:393-440 18:441-465 19:466-510]
TCAAGGACTACTCACTAGATAAAAGTTCATTGACATATTGAGATAAGAAATAATAAAAAGTAGAAAGCAGTTTTCTCTGATTTATTAGAGAAAGCGAAAAAAAACGGTCATAATTAATTTTATGATTGGTACAATAAGCAAAATAAGGGCGTATGGGGGATGCCTAGGCTCTCAGAGGCGAAGAAAGGCGTGATAAGCTGCGAAAAGCTACGGGGATTGGCACACACGAATTGATCCGTAGATACCTGAATGGGGCAACCCACTATGTTGAAGACATAGTATCCGATAGGAGGCGAACCCGCTGAACTGAAACATCTAAGTAGGCGGAGGAGAAGAAAACAAAAGTGATTCCGTAAGTAGTGGCGAGCGAACGCGGATTAGCCCAAACCAACCATGTTACGGCATGATTGGGGTTGTAGGACCACGACATTTGTTGCGGATAGAATTAGAATCTACTGGAAAGTAGAGCCAAAGAAGGTGATAGCCCTGTATAAGTAATGAATGTAAAGGA
>TrinityPET_DN2539_c3_g1_i7 len=494 path=[1:0-84 2:85-172 3:173-180 6:181-203 8:204-306 9:307-346 12:347-347 14:348-349 16:350-397 18:398-422 20:423-493]
GAAAAGTAAAAAATTAGTAGAAAGAACACGTGTTGTGATTTATTACGACGCGCGTAGAGACGGGTCTGAGACTCGTCTGTACAAAGTACAATAAGCAAAATAAGGGCGTATGGGGGATGCCTAGGCTCTCAGAGGCGAAGAAAGGCGTGATAAGCTGCGAAAAGCTACGGGGATTGGCACACACGAATTGATCCGTAGATACCTGAATGGGGCAACCCACTATGTTGAAGACATAGTATCCGATAGGAGGCGAACCCGCTGAACTGAAACATCTAAGTAGGCGGAGGAGAAGAAAACAAAAGTGATTCCGTAAGTAGTGGCGAGCGAACGCGGATTAGCCCAAACCAATGTTGTTACGGCAATGTTGGGGTTGTAGGACCACGAGATTTCTTGCATAAAGAATTAGAATCTACTGGAAAGTAGGACCAAAGAGGGTGATAGTCCCGTATAAGTAATGAATGTAAAGGATAGTGGTATCCTGAGTAGGGCGGGGC
>TrinityPET_DN2539_c3_g1_i8 len=338 path=[2:0-87 4:88-100 7:101-118 8:119-221 9:222-261 12:262-262 14:263-264 17:265-312 18:313-337]
GTACAATAAGCAAAATAAGGGCGTATGGGGGATGCCTAGGCTCTCAGAGGCGAAGAAAGGCGTGATAAGCTGCGAAAAGCTACGGGGACGAGCACACATCGATTGATCCGTAGATATCCGAATGGGGCAACCCACTATGTTGAAGACATAGTATCCGATAGGAGGCGAACCCGCTGAACTGAAACATCTAAGTAGGCGGAGGAGAAGAAAACAAAAGTGATTCCGTAAGTAGTGGCGAGCGAACGCGGATTAGCCCAAACCAATGATGTTACGGCATGATTGGGGTTGTAGGACCACGACATTTGTTGCGGATAGAATTAGAATCTACTGGAAAGTAG
>TrinityPET_DN2550_c0_g1_i2 len=1127 path=[0:0-69 2:70-71 4:72-135 5:136-212 6:213-275 8:276-305 10:306-339 11:340-384 12:385-413 14:414-451 15:452-659 16:660-704 18:705-1126]
GATGAAACTGATAACGTTCACCACTATTCTTCTGCTCTGCGTGCAGTTGGCCCGGGGCCAGCTGGGATGCAGATTTGGCAATCCCGTTGCCGATGCAGACTGGTTCATTGCTTACATACTACCTAATCAAAACAGCGCTATTCACCTTTCAGCAGGTGGCGCTGCATTTCAAGCTCCAATTGCAGTGGATAGTGCCAATGGGGGATTGAAACCAACCATCGATCGGTTCCTCACTGCTGCACCGGCTAATCCTGCTGATCCTCATCCTAAGGCGGAAATGGCTGTTTTGGCATATAGTAATTATGGTCCGAAGTTTAGAAAGGAAATTCCTTTGACACCATCCAAAGGAGTGATTTTGGTGTCCTCAGCTGCTGATCAACCCAATAGTTGGATTGTACACACAATTCCGAAGTTTCCAGATATTACTGTGGCTGCCTTGGCCTATACTCCTGTGCCAAAATCTGCTCTTGCTCTGTGCATGACCATAAATAACAACGTCTTACCAAGAATCCTCGAGGCGTTGACCTATTCGGATGTCATCTTGTATGACACACATATTGGTACAGACGCAGCCGTAGCTGCCGCATTGGCTGATCCTTTGATCCAGGCATTTCTGAATGGTGCCATTCCGCAACAGTCGCCATACGTAAAGGTCAATCAGTTTACTACCGCTGCTGATGTACCAATAACTGTAATTGGTAAAAGCCAAGCAGTATCTGTTGACGTACTTTCACGATACGTTGCATTGGTTTTGAGACTTCCGTTGAAGGTCAGATTCGACACCACTGCCAGGGATGTTCTGCCTAATTACTGCGTAGCCGGTAATCCAACATCCAATCTTCCTGGAGTCATCACCTTAGGTGGGCAACAAATTGATGCCAGAGATGAAGGCGCTCTATGGGCTGTTGATAACAATCGGAGAAACTATTTCTGCATTTCTAACGCACCGAGAACAGTAAAACAACAGTCGTTGGGATCAACTGTAACGTGCATTGAGTCTGCAACTGTCTATGGGATATTTAACGCTGCAGCGGGAACGATTCCAAATCCCAACCTGTGTCCATAATATTAGTCATATTATGAAAATTTCCAGTGTGCAGAGGGAATAGGAAATAAAAGTCAGTCCG
>TrinityPET_DN2550_c0_g1_i4 len=1136 path=[0:0-69 1:70-384 12:385-413 13:414-451 15:452-659 17:660-713 18:714-1135]
GATGAAACTGATAACGTTCACCACTATTCTTCTGCTCTGCGTGCAGTTGGCCCGGGGCCAGCTGGGATGCGTGATTGGCGCTGCCCCTGACGCAGTGGACTGGTTCCTTCTTTACAAACTACCCAATGTAAACTCCGCACTTCACCTTTCATCTGCTGACGCAGCATTTCGAGCTGCAATGGCAGTCGATCATGCCGATGCGGGATTGACACGAACCCTCAATCGGTTCCTCAGTGCTGCTCCGGGTGATAATGCTAATCCCGGTGTCAAGCGGACAATGGCTGCTTTGGCGTACAGCAATTATGGACCGAAGTTTAGAAACGAAATTCAATTGACCCCGTCCAAAGGTGTGATTTTGGTCAAAACAGACGCAAATATCGTCAGCAGTTGGATTGTACACACAATTCCGAAGTTCCCAGATATTAGTGTAGCTGCATTGGCATATACTCCTATGCCAAAATCTGCTCTTGCTCTGTGCATGACCATAAATAACAACGTCTTACCAAGAATCCTCGAGGCGTTGACCTATTCGGATGTCATCTTGTATGACACACATATTGGTACAGACGCAGCCGTAGCTGCCGCATTGGCTGATCCTTTGATCCAGGCATTTCTGAATGGTGCCATTCCGCAACAGTCGCCATACGTAAAGGTCAATCAATTTACTACCGCTGCTGCTGCTAATGCTCTTCCAATAACAGTGATTGGTAAAAACCAAGCAGTATCTGTTGACGTACTTTCACGATACGTTGCATTGGTTTTGAGACTTCCGTTGAAGGTCAGATTCGACACCACTGCCAGGGATGTTCTGCCTAATTACTGCGTAGCCGGTAATCCAACATCCAATCTTCCTGGAGTCATCACCTTAGGTGGGCAACAAATTGATGCCAGAGATGAAGGCGCTCTATGGGCTGTTGATAACAATCGGAGAAACTATTTCTGCATTTCTAACGCACCGAGAACAGTAAAACAACAGTCGTTGGGATCAACTGTAACGTGCATTGAGTCTGCAACTGTCTATGGGATATTTAACGCTGCAGCGGGAACGATTCCAAATCCCAACCTGTGTCCATAATATTAGTCATATTATGAAAATTTCCAGTGTGCAGAGGGAATAGGAAATAAAAGTCAGTCCG
>TrinityPET_DN2550_c0_g1_i5 len=654 path=[0:0-69 2:70-71 3:72-129 5:130-206 7:207-269 8:270-299 9:300-333 11:334-378 12:379-407 14:408-445 15:446-653]
GATGAAACTGATAACGTTCACCACTATTCTTCTGCTCTGCGTGCAGTTGGCCCGGGGCCAGCTGGGATGCAGGCTTGCAGCTGCCGCAGTGGACTGGTTCATTCTTTACAAACTACCCAATCAAAACTTGGCTATTCACCTTTCAGCAGGTGGCGCTGCATTTCAAGCTCCAATTGCAGTGGATAGTGCCAATGGGGGATTGAAACCTACCATCGATAGGTTCCTCACTGCTGCACCGCCTAATCCTGGTGATCCTGATCCTAAGCTTACAATGGCTGTTTTGGCATATAGTAATTATGGACCGAAGTTTAGAAGGGAAATCGCTTTGACTCCGTCCAAAGGAGTGATTTTGGTGTCCTCAGCTGCTGATCAACCCAATAGTTGGATTGTACACACAATTCCGAAGTTTCCAGATATTACTGTGGCTGCCTTGGCCTATACTCCTGTGCCAAAATCTGCTCTTGCTCTGTGCATGACCATAAATAACAACGTCTTACCAAGAATCCTCGAGGCGTTGACCTATTCGGATGTCATCTTGTATGACACACATATTGGTACAGACGCAGCCGTAGCTGCCGCATTGGCTGATCCTTTGATCCAGGCATTTCTGAATGGTGCCATTCCGCAACAGTCGCCATACGTAAAGGTCAATCA
>TrinityPET_DN2520_c0_g1_i2 len=12464 path=[0:0-1239 2:1240-1274 3:1275-2469 4:2470-2503 6:2504-3020 7:3021-3078 9:3079-3236 10:3237-3270 12:3271-3329 13:3330-3355 15:3356-3880 17:3881-3932 18:3933-12463]
TACCACTCTTGTAATGTTAGATTTCTAACTTTGGATCATTATCTGGTCAAAGAACAGTTTCAGGCGGGCAGTTTGACTGGGGCGGTCGCCTCCCAAACGGTAACGGAGGCGTACAAAGGTTTCCTCTGAACGGGTAGAAATCGTATCTAGAGTGTAAAGGCATAAGGAAGCTTGACTGTGAGACCTACAAGTCGAGCAGGGACGAAAGTCGGTCTTAGTGATCTGACGGTGCTGAGTGGAAAGGCCGTCACTCAACGGATAAAAGTTACTCTAGGGATAACAGGCTGATCTCCCCCAAGAGTTCACATCGACGGGGAGGTTTGGCACCTCGATGTCGGCTCGTCGCATCCTGGGGCTGGAGTAGGTCCCAAGGGTTGGGCTGTTCGCCCATTAAAGCGGTACGTGAGCTGGGTTCAGAACGTCGTGAGACAGTTCGGTCCCTATCCACTGTAGGCGTTAGAGTATTGAGAAGATCTGTCCTTAGTACGAGAGGACCGGGATGGACAAACCTCTGATGTACCAGTTGTCACGCCAGTGGCACAGCTGGGTAGTCACGTTTGGAACAGATAACCGCTGAAAGCATCTAAGCGGGAAACTGACTTCAAGATAAGTACTCTTTAAGATACCTTCGAGACTAGGAGGTTGATAGGTTGGGGGTGTAAGAGTTGTGAGACTTTTAGCTGACCAATACTAATATATCGAAGTTTTAACCTTAATATACTACTATATAGTTTTGAATGACCAAGGGTCATACAATTAAATAATGATTGGCAACGATAGCTATGGAGGTACACCCAGTAACATTTCGAACCTGGAAGTTAAGCCCATAAACGCTGAAAGTACTTGGGGGGCAGCCCCCTGGGAGGATAGGAAGTTGCCAATCTTTTTTTATTTTGGAGTAAAGAAAAAACTATTGACAAAATTGTAAAAAAGTGGTATTATCATCTATGTCTTAAAAAGAAAGCAATAAATAAGGAAACTCTTGTTTACCATACAATAAGTTATGATGTATGGGAGGATTTATAATATCCGTTAGATGAGTGGAGGTGTAAAGAGTGAGAGTAAATATTCAATTAGAGTGTACAGAGTGTAAAAGAAGAAACTACAGTACTTCAAAGAATAAGAAGAACACTACTGAAAGATTAGAATTAAATAAATACTGTAAATGGGACAAAAAAGTAACATTACATAAAGAAACTAAAAAGTAATTCTTGATCTAAGAAGCGTTTACGCTTCTTAGCTAATTATTAAAAGAAAAACAATTTGCAACAACACACATGCAGGTCAATGGCTCAATTGGCAGAGCATCGGTCTCCAAAACCGAGGGTTGGGGGTTCGATTCCCTCTTGACCTGCCATTTTTTTATAAAAATAAAATTACTGGTGGTGCAAAATGGGACTAATTAACGATGTAAGAAGAGAGTATTCTAAGGTTCAATGGCCTAGAAGAAAAGAAATAATTGCAGCAACAAGTTGGGTTGTTGCTATGAGTATATTTTTAGGGATATACTTAGGAGTTTTCGATATAATTGCTTCAAGACTTTTAAAGATGCTTGTATCTCTCTTTGGAGGATAAAATGGAAAAAAGCTTAGTAAAAAAATGGTTTATGATTCATACTTATTCGGGGTATGAGAAAAAAGTTAAAACAGACTTAGAACAAAAGATAGAAACTTTAGGGTTATCTAACATAGTAACTAAAGTTTTAGTTCCTGAAGAGGAAACTATCGAAGAGAGAAGAGGAAAGAAAAAGATTATTTCAAGAAAGTTATTCCCAGGGTATGTTATGCTAGAAATGGAAGCTACTAGAGAGGAAAGCGGAGATGGAATAAACTTTAGAGTAGACTCAGATGCTTGGTACGTAGTTAGAAATACTAACGGAGTAACAGGATTCGTTGGAGTAGGATCTGATCCAATTCCAATGGAAGATGATGAAGTTGAAAATATTTTCTCTGTTATAGGATACAAAAATGATGATGATGAGAAGGCGCTTAAGGAAGTTATAAAAGTCGACTACGAAGTAGGAGATTATGTAAGACTTCTAGCTGAAGGATTTGAAAATCAAGAAGGTAAAGTTGCTGAAATCGATATGGAACATAGAAAAGTTAAGGTTATGATGGAGATGTTTGGTAGAATGACTCCTATCGAAGTAGACCTTGACAGTGTAGAAAAGGCTTAGTTAAATATTGAGCCTGTGGGAGATTGCAAAATCAATACCACAATTTTATGGAGGTGTAATTTAAACAATGGCAAAAGAAGTAATCGGATTAATAAAACTACAATTACCTGCTGGAAAAGCTAACCCTGCTCCACCAGTAGGACCAGCATTAGGACAACACGGAGTTAACATCATGGAATTCTGTAAGGCGTTCAATGCAAAAACTCAAGATAAAGCGGGATGGATCATTCCAGTTGAAATCTCTGTTTACAATGACAGATCTTTCACATTTATCTTAAAAACTCCACCAGCATCAGATTTATTAAAGAAAGCTGCTGGAATTCAATCAGGAGCTCAAAACTCTAAAAAAGAAGTAGCTGGAAAAATCAACACAGCTAAATTAAGAGAAATCGCTGAAACTAAGATGCCAGATTTAAACGCTGGATCAGTAGAAGCTGCTATGAATATCATAGCTGGATCAGCTAGATCAATGGGAATCAAAATAGAGGACTAATTAGAAGTCAATTCTTATTTATGTGATATTAAGTGGTAGGATGAAAACATCCGTTTAACCACAGAAGGAGGAAATTTTCAATGGCAAATAAAAGAGGTAAAAAATACCTAGAAATAGCTAAATTAGTTGAGCAAGGAAGACTATACGAGGTTAAAGAAGCTTTAGAACTTGTAAAAAAGACAAGAACTGCTAACTTCGTAGAAACAGTTGAGATTGCATTAAGATTAGGAGTAGATCCTAGACATGCTGACCAACAAGTTAGAGGTACAGTTGTACTTCCAAACGGAACAGGAAAGACAGTTAAAATATTAGCAATAACTTCAGGAGCTAACGTAGAGAAAGCTTTAGAAGCTGGAGCAGATTATGCTGGAGCAGAAGAGTATATCGAAAAAATCCAACAAGGTTGGTTTGACTTTGATATCGTAATCGCTACACCAGACATGATGCCTAAATTAGGAAGACTAGGAAGAGTTTTAGGAACTAAAGGTTTAATGCCTAACCCTAAATCAGGAACAGTTACACCAGATATCGCAACGGCAGTATCTGAGTTCAAGAAAGGAAAACTTGCATTCAGAGTAGACAAGTTAGGGTCAATCCACGCACCAATCGGTAAAGCGGATTTCTCTGAAGAAGCATTATTAGAGAACTTTACAGCTTTCATTAACGAAATCGTTAGAATAAAGCCATCAGCTTCTAAAGGTCAATACTTAAGAACTGTAGCAGTATCTTTAACAATGGGACCAGGAGTTAAAATGGATCCAGTTTTAGTTGCAAAAAATTCATAATTAAAATTTGCAAAAATTTGAATTATATGTTATACTTATAAAGTTGTAAAATTATAACTTTATATTACAAGTTAAAAAGTTGGATAAATAATTAAATATAGATCCAAACCAAAGACCGTAGGTGACGCAAGTCTTAAATATCCTACCGAGGTTGGAAGAAGGTATTCACTAACCTCATAGTTAGATCATGAACCTCCGTTCCTACCTTGGAGCGGAGGTAATTTTAGAGTAAAAGAGGAGGTGAATCAATAATGGCAACTCAATTAAAAAAAGAGCTTGTAGCTGAATTAGTTGAAAAAATATCTAAGGCTCAATCAATCGTTTTAGTTGACTATCAAGGTCTTAGAGTAAATCAAGAGACTGAGTTAAGAAAACAAATGAGAGAAAATGGAGCAGAATACTTAGTTGCTAAGAACAGACTGTTCAAAATAGCACTAGCTGAGGCTGGTATAGCTGATAAATTTGATGATTTACTAGAAGGGACTACTGCATTTGCATTCGGATATGCTGATCCAGTAACTCCAGCGAAAGTAGTTTATGATGTTGAAGCAGCTCAAGCAAAAGCAAACGCAAAGGCAAAGAAAACTATATTCACTATAAAAGGTGGAGTTTTAACAGGTAAGAGAGTTGAAGCTGCAGAGGTAGTAGCACTAGCTAAATTACCTTCTAGAGAGCAACTTCTTTCTATGGTTCTTAACGGAATGCTTGGACCGGTTAGAAAACTTGCTTACGCAACTGTGGCAATCGCTGAGAAGAAAGAAACAGCTGCTGAGTAATCACCAGTTAATTTTAGAGTATTATTGATTTAAAAAAGAAAAAACATTTAGGAAAATTTAAGGAGGAAACAAAATGGCGTTCAATAGAGAGCAATTTATAGCTGATTTAGAAGCTATGTCAGTATTAGAGTTAAGAGAATTAGTAACAGCTTTAGAGGAGCACTTCGGTGTTACTGCTGCTGCACCAGTAGCTGTAGCTGCTGCTGAGGGACCTGCTGTAGAGGAGAAAACTGAGTTTGATGTAGTTTTAACTGCTGCAGGAGCTAACAAAATAGCTGTAATCAAAGAAGTAAGAGGAATTACTGGATTAGGATTAAAAGAAGCTAAAGAAGTAGTAGATAACGGTGGAACAATAAAAGAGGGAGCTTCTAAAGAAGAAGCTGAAGCTATAAAAGCTAAATTAACTGAAGCTGGAGCTACAGTAGAAGTTAAGTAATAACCCTTACAAAGTTACTCAATAGTAACTAGTTATACTTAAATGAAAAAAATAGGCACTCTAACGGGTGCCTTTTTACTCATTATAATGAAAATTATTAAATAATCTATTAAAAAAAGGAAGTTAATACTTAATCTTTTGAAAATAAAAGCCTTTTATTTTCCAAAGATTAGGTATTGATCACTATATGAAATAGTAAGGAGTGTGAATTGATGGGGAAACTCGTTGAAAGATTGAATTTTGGAAGAATCGAAGAAAGAGGGGCTATGCCTCATTTTTTAGAATTCCAACTGGATTCCTATGAAGATTTTCTACAAGCTAAGGAGGCTCCACTTAACAGAAAAGACAAGGGGCTGGAATCGGCTTTTAGAGAAATATTCCCTGTTGAATCTTCAAATGGAGATATAAAGTTAGAATATGTTTCTTACGAGCTACATGAAGCTGAAGCTCCATTGAATGATGAGCTTGAATGTAAGAAAAGAGGGAAAACTTATTCTGCTTCTTTAAAAGTAAGATTAAGACTTACTAACAAGAAGAGTGGAAATGAAATCCAAGAAACACTTGTTTATTTTGGAGAAGTTCCTTTAATGACGGAAAGAGGAACATTTATAATAAATGGTGCAGAGAGAGTAGTTGTATCACAATTACATAGATCTCCAGGAGTATCATTTAATAAAGAAGTTAACATTCAAACAGGAAAAGACTTGTTCTCTGGAAAAATTATTCCTTATAAAGGGACTTGGCTAGAGTTTGAAACTGATAAAAATGATTTCTTAAGCGTTAAAATCGATAGAAAGAAAAAAGTTTTAGCAACTGTATTCTTAAAAGCTGTTGATTTCTTTGATACAAACGAAGAGATAATGGATGAGTTTTTAGATGAGAAAGAAGTTAATTTATCAGAGTACTATTCGAGATACACAAATAAAGAAGAACTTATTAGTGTTCTTAAAACAAGAATCGAAGGAAGCTTCATAAAAGAGGATATCTTCAATGAAGAGACTGGAGAAGTTTTATTTGAAACTAAACAACTAATAACAGAAGCTGTTATATTTGAATTAGTGGATTCTAAAATTGAGAATATATTAGTTTGGGAAGTAAAACCAGAGGATAAAGTTTTTGCTAATACTATAGTAAATGACACTGGAGATACAAAAGAAGAAGCTGTAACAGAGGTATTTAAGAAATTAAGACCTGGAGATTTAGTGACAATAGATTCGGCTAGATCTTTAATTAAGCAAATGTTCTTCAATCCACAAAGATATGATTTAGAGCCAGTTGGAAGATATAAGATGAACAAGAGATTAAAGCTTGATCTTCCAGAAGATGAGATTCTATTAACTAAAGAAGATGTAATTGCAACAATAAAGTATGTAATTTCATTAAATAATGGAAAAGGTCATACTGATGATATAGATAACTTATCTAATAGAAGAGTTAGAGGAGTTGGAGAACTTCTATTAATGCAAATTAAAGCTGGATTATCTAAGATGGGTAAAATGGTAAAAGAGAAAATGACTATACAAGATGTAGAAACATTAACTCCGCAATCATTATTAAACACTAGACCACTAAACGCATTAGTTTTAGATTTCTTTGGTTCTGGACAATTGTCACAATTCATGGATCAGTCAAACCCATTAGCAGAGTTAACTCATAAGAGAAGAATATCTGCACTTGGACCAGGAGGACTTTCAAGAGAAAGAGCCGGGTTCGAGGTAAGAGACGTTCATGATTCACATTATGGAAGAATTTGTCCAATAGAGACACCAGAAGGACCAAACATCGGTCTTATTGGATCTTTAGCAATATATGCAAAAGTTAATTCATACGGATTTATTGAAACACCATATGTAAAAGTAGAAAATGGAGTTGCAAACTTTGATAACATTCACTACTTAGCAGCAGATGAAGAAGAAGGATTATTCATCGCCCAAGCCGATACAAAGCTTGGAGAAAATGCAGAACTATTAGGTGACGTTGTATGTAGATATGGACATGAAATTGTTCATATACCTGGAGAAAAAGTACATTACTTAGATGTATCACCAAAGCAAGTGGTATCAGTTTCAGCAGGATTAATTCCATTCTTAGAGCACGATGATGCGAATAGAGCACTTATGGGATCGAACATGCAAAGACAAGCGGTACCATTATTAAGAACTGAAGCACCTTTCATAGGAACTGGACTTGAAAGAAAAGTTGCTGTTGATTCAGGAGCAGTAATTTCTGCAAAAGCAAAAGGTAAGATAACTTATGTTGATGCTAAAGAAATTATTATAGAAGATGCTGAAGGAAAAGTTTACAAGCACAGATTACTTAACTTTGAAAGATCAAACCAAGCGATGTGTTTACACCAAACTCCATTAGTAGATTTAGGTCAAGAAGTTGAACTAGGTCAAGTAATAGCTGATGGACCAGCAACAAAAGGTGGAGATTTAGCACTTGGAAGAAACATCTTAATGGCATTTATGCCATGGGAAGGATATAACTACGAGGATGCGATTCTGATATCTGATAGATTAAGAAAAGACGACGTATTTACATCAATCCACATTGAAGAGTACGAAATAGAAGCTAGAAACACTAAATTAGGTGATGAAGAGATTACAAGAGAAATACCAAATGTATCTGAGGAAGCGTTAAAGAATTTAGACTCAAGAGGTATAATTGTTGTAGGATCTGAAGTTGGACCAGGAGATATTTTAGTTGGAAAGACTGCACCAAAAGGTGAATCTGAGCCACCAGCAGAAGAAAAGTTATTAAGAGCTATCTTCGGAGAAAAAGCAAGAGATGTAAGAGATACATCATTAAAAATGCCTCATGGATCTAAAGGAACAGTTGTTGAAGTTCTTGAATTATCAAGAGAAAACGGAGACGAATTAAAGGCTGGAGTAAATAGATCAATAAGAGTATTTATAGCAGAAAAAAGAAAGATAACTGTTGGAGATAAAATGTCAGGAAGACATGGTAACAAAGGTGTTGTTTCTAGAGTTTTACCAGCAGAAGATATGCCATTCTTAGCAGATGGTACTCACTTAGACGTTGTTATCAACCCACTAGGGGTTCCTTCACGTATGAACATTGGACAGGTTCTAGAGGTTCACTTAGGAATGGCTATGGGTAAATTAAATGGTGGAACTTATTTATCAACTCCAGTATTTGATGGTGCAACAGAAGAGCAAGTAAAAGATTACTTAGAAAAAGCAGGATACCCAAGAAAAGGTAAGGTTACATTATTTGATGGAAGAACTGGAGATAAATTCGATAATCCAGTAACAGTTGGAAGAATGTATATGTTAAAACTTCACCATCTAGTTGAAGATAAGATGCATGCGAGAGCAATTGGACCATACTCATTAGTAACACAACAACCTCTTGGAGGAAAAGCACAATTCGGAGGACAAAGACTTGGAGAGATGGAAGTTTGGGCTTTAGAAGCATATGGAGCTTCAAATATCCTTCAAGAAATGTTAACGGTTAAGTCTGACGATGTAACAGGTAGAACAAAAACTTATGAAGCGATTGTAAAAGGTGAAGAGATGCCAGAGGCAGATTTACCAGAGTCATTTAAGGTTCTATTAAAAGAGTTCCAAGCGTTAGCACTAGACGTAGAACTTTTTGATGCTAATAACGAGTTAATTAACGTTAACGAAGAGTTAGGAAAAGACGAAACAATAGTTGAGTTTTCTTTATCTGACCAAATAAACTAATTTAAGTTAAAATTGAATATGATGATAGATGAAAGCTTTATCTCATTTAAGGAGGCTTTGTATTTAATATGGGAATTAAAAGTTTTGAGAAGATTAGAATTAAACTAGCTTCTCCAGAGAAGATAGAAGATTGGTCGTACGGAGAAGTTACGAAACCAGAAACAATAAACTACAGAACATTAAATCCAGAAATGGATGGATTATTCTGTGAGAGAATATTCGGACCATCGAAAGATTGGGAATGTTCTTGTGGAAAATATAAGAGAATGAGATATAAAGGACTAGTTTGTGAGAAATGTGGAGTTGAAGTAACTAAGTCTAAAGTAAGAAGAGAGAGAATGGGGCATATAGCATTAGCTGCCCCTGTAGCTCACATCTGGTATTCTAAAGGAACACCAAATAAGATGTCTCTTATTTTAGGGATTTCTCCAAAAGAGTTAGAATCTGTTCTATACTTTGCTAGATACATTGTAACTGCTAGTGAAGAACCAACATTAAAAATTGGTAAAATTATAACTGAAAAAGAGTACAAGCTATATAAGCAGATGTACGGAAGACAGTTTGAAGCAAAGATGGGTGCTGAAGCAATTTTAAAGTTATTAGAAATGATAAATTTAGAAGAGTTAAGAGTAGAGTTAGAAAAAGAACTTGAAGATGTAAATTCAGCTCAAAAAAGAAAGAAATTAGTAAAAAGATTAAAAATAACAAGAGACTTTATAGCATCTGGTAACTTACCACAATGGATGATATTAAAGAATGTTCCAGTTATACCAGCTGATTTAAGACCAATGGTACAATTAGATGGTGGAAGATTTGCTACTTCTGACTTAAACGATCTTTATAGAAGAGTTATCAACAGAAATAACAGATTAAAGAGACTTTTAGAAATAAAAGCTCCAGAAATCGTAGTTAAAAATGAAAAGAGAATGCTTCAAGAAGCAGTAGATGCTCTTATTGATAACGGAAGAAGAGGAAAACCAGTTGTTGCACAAAATAACAGAGAGTTAAAATCACTTTCTGATATGTTAAAAGGAAAGCAAGGAAGATTTAGACAAAACCTTCTTGGAAAAAGAGTAGATTACTCTGCAAGATCGGTTATTGTTGTAGGACCTTCTTTAAAAATGCACCAATGTGGAATTCCTAAAAAGATGGCTTTAGAGCTTTACAAGCCTTTCATAATGAGAGAGTTAGTAAAGAGAGAGTTAGCATCTAACATAAAAACAGCTAAAAAATTAGTTGAAGATGCAGACGATAAAGTATGGGATGTAATTGAGGATGTAATCCAAGATCATCCAGTTCTATTAAATAGAGCTCCGACTCTACATAGACTGTCAATCCAAGCTTTTGAGCCTGTATTAATAGAAGGAAAAGCAATAAGACTGCATCCTCTAGTATGTTCTGCATTTAATGCCGACTTCGATGGAGACCAAATGGCAGTTCACTTAATGTTATCACCTGAAGCTATAATGGAAGCAAAGCTTCTTATGTTAGCTCCAAACAACATCATATCTCCATCAAATGGAGAGCCAATAGCTGTACCTTCTCAAGATATGGTTATGGGATGTTTCTATATGACAAAAGATAGACCTGGAGCAAAAGGAGAAGGAAAAGCATTCTCTAATAAAGAGCAAGTTTTAACAGCTTATGACAGAGGAATCTTAGATACTCACGCTGTAGTAAATGTTAGAATTAATGGTGAAATGGTAAAAACTACTCCAGGAAGAATCATGTTCAATGAAATGCTACCTGAAGTTAATAAGCAATATGATGTAACATTCGGAAAATCTCAATTAAAGAAACTTATCGGTAAATTATATGAGATGCATGGATTTACAAAAACAGCTGAATTAATCAATGATATTAAAAACTTCGGATATCACTATGCAACATTCGCTGGGGTATCAGTAGGAATAGAAGATCTTGAAATTCCAGAAACTAAAAAATCAATTTTAGAAGAAGCAGATCAAAAAGTTGCTGAAATTGAAGCTGATTATAAAGCTGGAAAGATAATCAACGAAGAGAGATACAGAAAAACAGTAGCTCTTTGGTCAGAAACAACAGCAAAAGTTACAGACGCAATGATGAGCGGACTAGACCAGTTTAACCCAGTTTACATGATGGCGAACTCTGGAGCCAGAGGATCGATCGCACAGATGAGACAACTAGCGGCAATGAGAGGAAACATGGCCGATACGCAAGGAAGAATCATCGAGGTACCAATTAAAGCCAACTTCAGAGAAGGTCTAACAGTACTAGAATTCTTCATGTCATCACATGGAGCTAGAAAAGGTCTAGCAGATACGGCACTGAGAACTGCCGATTCAGGATATCTAACAAGAAGACTTGTTGATATATCGCATGAAGTTATTGTTAACTCAATCGATTGTGGAACTCATGAAGGAATTGAAGTAGCAGAGCTAGTTTCAGATGGTCAAGTAATTGAAAAATTATCTGAGAGATTAGTAGGAAGAGTACCTGCTGAAGATGTAATCTTCGAAGGTGAAGTAATAGCTAGAAGAAACGAGATGTTCACAAAAGAGCAAATCGCTAGAATTACAGAATTAGAAATAAAGAAAATAAAAATTAGATCTCCATTAACTTGTAGCCTTGAAAAAGGTGTTTGTCAAAAATGTTATGGAATGGATCTAGCTAACCATAAAGAAATCCTACTAGGAGAAGCGGTTGGAGTTATAGCAGCTCAATCAATCGGGGAACCTGGTACACAGCTTACAATGAGAACGTTCCATACAGGAGGAGTTGCGACAGCAACTGCAGCTGCGACAAGTATTAAAGCTGAAAATACAGGAAAAGTTGTATTTAAAGAGATTAAAATTCTAGAAAACCAAGAAACTCAAGAGAAAATTGTAGTTTCTCAATCAGCTAAAATTTTAATTGGAAACTATGACTATGAAATCGCATCAGGATCTATATTAAAAGTTGAGGAAGGTCAAGAAGTTAAACCAGGAGATATTCTAGTTACTTTCGATCCTTACCACATCCCTATTATAGCTAACCAAGATGGAAGAATAGAATATAGAGAGCTATATGTAAAAGAAAACTTCGATGAGAAGTATAACGTTACAGAATATATGGCTATAAAAACTGTAGAATCGGGAGATTCAAACCCAAGAGTAGTTATCTTTGATGAGGAAGGAAACGCAAAAGAAAGTTACTCAATACCATTTGGAGCATACTTAATGGTAAGAGAGGGAGAATCAGTAAGAACAGGACAAATCATAGCTAAGATCATAAAAGAAGGAGAAGGAACGAAAGATATCACTGGAGGTCTTCCGAGAATTCAAGAGCTATTCGAAGCTAGAAATCCTAAAGGAAAAGCTATCTTATCAGAGATAGAAGGAAAAGTAGAAGTTACAGGTAGAAAGAAGAAAGGTATGAGAGTAATAATCATAAGATCTACTTCAGATACTGAAAACTTCAAAGAATACTTAGCACCAGTTGGAGAACATTTAGTTGTAACAGATGGAATGTTAATAAAAGCTGGGGATAAGATTACAGATGGAGCTATATCACCATTTGACGTTTTAAACATCAAAGGATTAGTTGCAGCAGAGCAGTTCATACTAGAATCTGTACAACAAGTATATAGAGACCAAGGAGTTACTGTAAACGATAAACATATAGAAATTATCGTTAAGCAGATGTTCAAGAAAGTAAGAATAGTAGAATCGGGAGCTTCATTATTCCTAGAAGACGAGGTTGTAGAGAAGAGAGTTGTTGAATTAGAAAACAACAAGTTAAGAGCAGAAGGAAAAGCAGAAATCAAATATGAGCCTGTTATCCAAGGTATTACAAAAGCCGCTGTTAACACAGGAAGTTTCATATCAGCAGCATCGTTCCAAGAAACTACGAAAGTACTTTCAAATGCAGCAATAGAAGGTAAAGAAGACTACTTAGAGGGACTAAAAGAAAACGTAATTATAGGTAAGAAGATACCAGCAGGTACTGGATATAAAGCTTATAAGAACATAGTTCCAGTTGAGATAGAGGACTAATAAAATAGGCGACTTTGTCGCCTATTTTAGCATTTTATTTATGAGAGGTTGATGTTATGAGAAGTATGACAGGTG
>TrinityPET_DN2520_c0_g1_i3 len=12461 path=[0:0-1239 1:1240-1271 3:1272-2466 4:2467-2500 6:2501-3017 8:3018-3075 9:3076-3233 11:3234-3267 12:3268-3326 14:3327-3352 15:3353-3877 17:3878-3929 18:3930-12460]
TACCACTCTTGTAATGTTAGATTTCTAACTTTGGATCATTATCTGGTCAAAGAACAGTTTCAGGCGGGCAGTTTGACTGGGGCGGTCGCCTCCCAAACGGTAACGGAGGCGTACAAAGGTTTCCTCTGAACGGGTAGAAATCGTATCTAGAGTGTAAAGGCATAAGGAAGCTTGACTGTGAGACCTACAAGTCGAGCAGGGACGAAAGTCGGTCTTAGTGATCTGACGGTGCTGAGTGGAAAGGCCGTCACTCAACGGATAAAAGTTACTCTAGGGATAACAGGCTGATCTCCCCCAAGAGTTCACATCGACGGGGAGGTTTGGCACCTCGATGTCGGCTCGTCGCATCCTGGGGCTGGAGTAGGTCCCAAGGGTTGGGCTGTTCGCCCATTAAAGCGGTACGTGAGCTGGGTTCAGAACGTCGTGAGACAGTTCGGTCCCTATCCACTGTAGGCGTTAGAGTATTGAGAAGATCTGTCCTTAGTACGAGAGGACCGGGATGGACAAACCTCTGATGTACCAGTTGTCACGCCAGTGGCACAGCTGGGTAGTCACGTTTGGAACAGATAACCGCTGAAAGCATCTAAGCGGGAAACTGACTTCAAGATAAGTACTCTTTAAGATACCTTCGAGACTAGGAGGTTGATAGGTTGGGGGTGTAAGAGTTGTGAGACTTTTAGCTGACCAATACTAATATATCGAAGTTTTAACCTTAATATACTACTATATAGTTTTGAATGACCAAGGGTCATACAATTAAATAATGATTGGCAACGATAGCTATGGAGGTACACCCAGTAACATTTCGAACCTGGAAGTTAAGCCCATAAACGCTGAAAGTACTTGGGGGGCAGCCCCCTGGGAGGATAGGAAGTTGCCAATCTTTTTTTATTTTGGAGTAAAGAAAAAACTATTGACAAAATTGTAAAAAAGTGGTATTATCATCTATGTCTTAAAAAGAAAGCAATAAATAAGGAAACTCTTGTTTACCATACAATAAGTTATGATGTATGGGAGGATTTATAATATCCGTTAGATGAGTGGAGGTGTAAAGAGTGAGAGTAAATATTCAATTAGAGTGTACAGAGTGTAAAAGAAGAAACTACAGTACTTCAAAGAATAAGAAGAACACTACTGAAAGATTAGAATTAAATAAATACTGTAAATGGGACAAAAAAGTAACATTACATAAAGAAACTAAAAAGTAATTCTTGATCTAAGAAGCGTTTACGCTTCTTAGTTAATTATTAAAAGAAAAAACAATTTGCAACAACATGCAGGTCAATGGCTCAATTGGCAGAGCATCGGTCTCCAAAACCGAGGGTTGGGGGTTCGATTCCCTCTTGACCTGCCATTTTTTTATAAAAATAAAATTACTGGTGGTGCAAAATGGGACTAATTAACGATGTAAGAAGAGAGTATTCTAAGGTTCAATGGCCTAGAAGAAAAGAAATAATTGCAGCAACAAGTTGGGTTGTTGCTATGAGTATATTTTTAGGGATATACTTAGGAGTTTTCGATATAATTGCTTCAAGACTTTTAAAGATGCTTGTATCTCTCTTTGGAGGATAAAATGGAAAAAAGCTTAGTAAAAAAATGGTTTATGATTCATACTTATTCGGGGTATGAGAAAAAAGTTAAAACAGACTTAGAACAAAAGATAGAAACTTTAGGGTTATCTAACATAGTAACTAAAGTTTTAGTTCCTGAAGAGGAAACTATCGAAGAGAGAAGAGGAAAGAAAAAGATTATTTCAAGAAAGTTATTCCCAGGGTATGTTATGCTAGAAATGGAAGCTACTAGAGAGGAAAGCGGAGATGGAATAAACTTTAGAGTAGACTCAGATGCTTGGTACGTAGTTAGAAATACTAACGGAGTAACAGGATTCGTTGGAGTAGGATCTGATCCAATTCCAATGGAAGATGATGAAGTTGAAAATATTTTCTCTGTTATAGGATACAAAAATGATGATGATGAGAAGGCGCTTAAGGAAGTTATAAAAGTCGACTACGAAGTAGGAGATTATGTAAGACTTCTAGCTGAAGGATTTGAAAATCAAGAAGGTAAAGTTGCTGAAATCGATATGGAACATAGAAAAGTTAAGGTTATGATGGAGATGTTTGGTAGAATGACTCCTATCGAAGTAGACCTTGACAGTGTAGAAAAGGCTTAGTTAAATATTGAGCCTGTGGGAGATTGCAAAATCAATACCACAATTTTATGGAGGTGTAATTTAAACAATGGCAAAAGAAGTAATCGGATTAATAAAACTACAATTACCTGCTGGAAAAGCTAACCCTGCTCCACCAGTAGGACCAGCATTAGGACAACACGGAGTTAACATCATGGAATTCTGTAAGGCGTTCAATGCAAAAACTCAAGATAAAGCGGGATGGATCATTCCAGTTGAAATCTCTGTTTACAATGACAGATCTTTCACATTTATCTTAAAAACTCCACCAGCATCAGATTTATTAAAGAAAGCTGCTGGAATTCAATCAGGAGCTCAAAACTCTAAAAAAGAAGTAGCTGGAAAAATCAACACAGCTAAATTAAGAGAAATCGCTGAAACTAAGATGCCAGATTTAAACGCTGGATCAGTAGAAGCTGCTATGAATATCATAGCTGGATCAGCTAGATCAATGGGAATCAAAATAGAGGACTAATTAGAAGTCAATTCTTATTTATGTGATATTAAGTGGTAGGATGAAAACATCCGTTTAACCACAGAAGGAGGAAATTTTCAATGGCAAATAAAAGAGGTAAAAAATACCTAGAAATAGCTAAATTAGTTGAGCAAGGAAGACTATACGAGGTTAAAGAAGCTTTAGAACTTGTAAAAAAGACAAGAACTGCTAACTTCGTAGAAACAGTTGAGATTGCATTAAGATTAGGAGTAGATCCTAGACATGCTGACCAACAAGTTAGAGGTACAGTTGTACTTCCAAACGGAACAGGAAAGACAGTTAAAATATTAGCAATAACTTCAGGAGCTAACGTAGAGAAAGCTTTAGAAGCAGGAGCAGATTATGCAGGAGCAGAAGAATATATCGAGAAAATCCAACAAGGTTGGTTCGACTTTGATATCGTAATCGCTACACCAGACATGATGCCTAAATTAGGAAGACTAGGAAGAGTTTTAGGAACTAAAGGTTTAATGCCTAACCCTAAATCAGGAACAGTTACACCAGATATCGCAACGGCAGTATCTGAGTTCAAGAAAGGAAAACTTGCTTTCAGAGTAGACAAGTTAGGATCAATCCACGCGCCAATCGGTAAAGCGGATTTCTCTGAAGAAGCATTATTAGAGAACTTTACAGCTTTCATCAACGAAATCGTTAGATTAAAGCCAGCAGCTTCTAAAGGTCAATACTTAAGAACTGTAGCAGTATCTTTAACAATGGGACCAGGAGTTAAAATGGATCCAGTTTTAGTTGCAAAAAATTCATAATTAAAATTTGCAAAAATTTGAATTATATGTTATACTTATAAAGTTGTAAAATTATAACTTTATATTACAAGTTAAAAAGTTGGATAAATAATTAAATATAGATCCAAACCAAAGACCGTAGGTGACGCAAGTCTTAAATATCCTACCGAGGTTGGAAGAAGGTATTCACTAACCTCATAGTTAGATCATGAACCTCCGTTCCTACCTTGGAGCGGAGGTAATTTTAGAGTAAAAGAGGAGGTGAATCAATAATGGCAACTCAATTAAAAAAAGAGCTTGTAGCTGAATTAGTTGAAAAAATATCTAAGGCTCAATCAATCGTTTTAGTTGACTATCAAGGTCTTAGAGTAAATCAAGAGACTGAGTTAAGAAAACAAATGAGAGAAAATGGAGCAGAATACTTAGTTGCTAAGAACAGACTGTTCAAAATAGCACTAGCTGAGGCTGGTATAGCTGATAAATTTGATGATTTACTAGAAGGGACTACTGCATTTGCATTCGGATATGCTGATCCAGTAACTCCAGCGAAAGTAGTTTATGATGTTGAAGCAGCTCAAGCAAAAGCAAACGCAAAGGCAAAGAAAACTATATTCACTATAAAAGGTGGAGTTTTAACAGGTAAGAGAGTTGAAGCTGCAGAGGTAGTAGCACTAGCTAAATTACCTTCTAGAGAGCAACTTCTTTCTATGGTTCTTAACGGAATGCTTGGACCGGTTAGAAAACTTGCTTACGCAACTGTGGCAATCGCTGAGAAGAAAGAAACAGCTGCTGAGTAATCACCAGTTAATTTTAGAGTATTATTGATTTAAAAAAGAAAAAACATTTAGGAAAATTTAAGGAGGAAACAAAATGGCGTTCAATAGAGAGCAATTTATAGCTGATTTAGAAGCTATGTCAGTATTAGAGTTAAGAGAATTAGTAACAGCTTTAGAGGAGCACTTCGGTGTTACTGCTGCTGCACCAGTAGCTGTAGCTGCTGCTGAGGGACCTGCTGTAGAGGAGAAAACTGAGTTTGATGTAGTTTTAACTGCTGCAGGAGCTAACAAAATAGCTGTAATCAAAGAAGTAAGAGGAATTACTGGATTAGGATTAAAAGAAGCTAAAGAAGTAGTAGATAACGGTGGAACAATAAAAGAGGGAGCTTCTAAAGAAGAAGCTGAAGCTATAAAAGCTAAATTAACTGAAGCTGGAGCTACAGTAGAAGTTAAGTAATAACCCTTACAAAGTTACTCAATAGTAACTAGTTATACTTAAATGAAAAAAATAGGCACTCTAACGGGTGCCTTTTTACTCATTATAATGAAAATTATTAAATAATCTATTAAAAAAAGGAAGTTAATACTTAATCTTTTGAAAATAAAAGCCTTTTATTTTCCAAAGATTAGGTATTGATCACTATATGAAATAGTAAGGAGTGTGAATTGATGGGGAAACTCGTTGAAAGATTGAATTTTGGAAGAATCGAAGAAAGAGGGGCTATGCCTCATTTTTTAGAATTCCAACTGGATTCCTATGAAGATTTTCTACAAGCTAAGGAGGCTCCACTTAACAGAAAAGACAAGGGGCTGGAATCGGCTTTTAGAGAAATATTCCCTGTTGAATCTTCAAATGGAGATATAAAGTTAGAATATGTTTCTTACGAGCTACATGAAGCTGAAGCTCCATTGAATGATGAGCTTGAATGTAAGAAAAGAGGGAAAACTTATTCTGCTTCTTTAAAAGTAAGATTAAGACTTACTAACAAGAAGAGTGGAAATGAAATCCAAGAAACACTTGTTTATTTTGGAGAAGTTCCTTTAATGACGGAAAGAGGAACATTTATAATAAATGGTGCAGAGAGAGTAGTTGTATCACAATTACATAGATCTCCAGGAGTATCATTTAATAAAGAAGTTAACATTCAAACAGGAAAAGACTTGTTCTCTGGAAAAATTATTCCTTATAAAGGGACTTGGCTAGAGTTTGAAACTGATAAAAATGATTTCTTAAGCGTTAAAATCGATAGAAAGAAAAAAGTTTTAGCAACTGTATTCTTAAAAGCTGTTGATTTCTTTGATACAAACGAAGAGATAATGGATGAGTTTTTAGATGAGAAAGAAGTTAATTTATCAGAGTACTATTCGAGATACACAAATAAAGAAGAACTTATTAGTGTTCTTAAAACAAGAATCGAAGGAAGCTTCATAAAAGAGGATATCTTCAATGAAGAGACTGGAGAAGTTTTATTTGAAACTAAACAACTAATAACAGAAGCTGTTATATTTGAATTAGTGGATTCTAAAATTGAGAATATATTAGTTTGGGAAGTAAAACCAGAGGATAAAGTTTTTGCTAATACTATAGTAAATGACACTGGAGATACAAAAGAAGAAGCTGTAACAGAGGTATTTAAGAAATTAAGACCTGGAGATTTAGTGACAATAGATTCGGCTAGATCTTTAATTAAGCAAATGTTCTTCAATCCACAAAGATATGATTTAGAGCCAGTTGGAAGATATAAGATGAACAAGAGATTAAAGCTTGATCTTCCAGAAGATGAGATTCTATTAACTAAAGAAGATGTAATTGCAACAATAAAGTATGTAATTTCATTAAATAATGGAAAAGGTCATACTGATGATATAGATAACTTATCTAATAGAAGAGTTAGAGGAGTTGGAGAACTTCTATTAATGCAAATTAAAGCTGGATTATCTAAGATGGGTAAAATGGTAAAAGAGAAAATGACTATACAAGATGTAGAAACATTAACTCCGCAATCATTATTAAACACTAGACCACTAAACGCATTAGTTTTAGATTTCTTTGGTTCTGGACAATTGTCACAATTCATGGATCAGTCAAACCCATTAGCAGAGTTAACTCATAAGAGAAGAATATCTGCACTTGGACCAGGAGGACTTTCAAGAGAAAGAGCCGGGTTCGAGGTAAGAGACGTTCATGATTCACATTATGGAAGAATTTGTCCAATAGAGACACCAGAAGGACCAAACATCGGTCTTATTGGATCTTTAGCAATATATGCAAAAGTTAATTCATACGGATTTATTGAAACACCATATGTAAAAGTAGAAAATGGAGTTGCAAACTTTGATAACATTCACTACTTAGCAGCAGATGAAGAAGAAGGATTATTCATCGCCCAAGCCGATACAAAGCTTGGAGAAAATGCAGAACTATTAGGTGACGTTGTATGTAGATATGGACATGAAATTGTTCATATACCTGGAGAAAAAGTACATTACTTAGATGTATCACCAAAGCAAGTGGTATCAGTTTCAGCAGGATTAATTCCATTCTTAGAGCACGATGATGCGAATAGAGCACTTATGGGATCGAACATGCAAAGACAAGCGGTACCATTATTAAGAACTGAAGCACCTTTCATAGGAACTGGACTTGAAAGAAAAGTTGCTGTTGATTCAGGAGCAGTAATTTCTGCAAAAGCAAAAGGTAAGATAACTTATGTTGATGCTAAAGAAATTATTATAGAAGATGCTGAAGGAAAAGTTTACAAGCACAGATTACTTAACTTTGAAAGATCAAACCAAGCGATGTGTTTACACCAAACTCCATTAGTAGATTTAGGTCAAGAAGTTGAACTAGGTCAAGTAATAGCTGATGGACCAGCAACAAAAGGTGGAGATTTAGCACTTGGAAGAAACATCTTAATGGCATTTATGCCATGGGAAGGATATAACTACGAGGATGCGATTCTGATATCTGATAGATTAAGAAAAGACGACGTATTTACATCAATCCACATTGAAGAGTACGAAATAGAAGCTAGAAACACTAAATTAGGTGATGAAGAGATTACAAGAGAAATACCAAATGTATCTGAGGAAGCGTTAAAGAATTTAGACTCAAGAGGTATAATTGTTGTAGGATCTGAAGTTGGACCAGGAGATATTTTAGTTGGAAAGACTGCACCAAAAGGTGAATCTGAGCCACCAGCAGAAGAAAAGTTATTAAGAGCTATCTTCGGAGAAAAAGCAAGAGATGTAAGAGATACATCATTAAAAATGCCTCATGGATCTAAAGGAACAGTTGTTGAAGTTCTTGAATTATCAAGAGAAAACGGAGACGAATTAAAGGCTGGAGTAAATAGATCAATAAGAGTATTTATAGCAGAAAAAAGAAAGATAACTGTTGGAGATAAAATGTCAGGAAGACATGGTAACAAAGGTGTTGTTTCTAGAGTTTTACCAGCAGAAGATATGCCATTCTTAGCAGATGGTACTCACTTAGACGTTGTTATCAACCCACTAGGGGTTCCTTCACGTATGAACATTGGACAGGTTCTAGAGGTTCACTTAGGAATGGCTATGGGTAAATTAAATGGTGGAACTTATTTATCAACTCCAGTATTTGATGGTGCAACAGAAGAGCAAGTAAAAGATTACTTAGAAAAAGCAGGATACCCAAGAAAAGGTAAGGTTACATTATTTGATGGAAGAACTGGAGATAAATTCGATAATCCAGTAACAGTTGGAAGAATGTATATGTTAAAACTTCACCATCTAGTTGAAGATAAGATGCATGCGAGAGCAATTGGACCATACTCATTAGTAACACAACAACCTCTTGGAGGAAAAGCACAATTCGGAGGACAAAGACTTGGAGAGATGGAAGTTTGGGCTTTAGAAGCATATGGAGCTTCAAATATCCTTCAAGAAATGTTAACGGTTAAGTCTGACGATGTAACAGGTAGAACAAAAACTTATGAAGCGATTGTAAAAGGTGAAGAGATGCCAGAGGCAGATTTACCAGAGTCATTTAAGGTTCTATTAAAAGAGTTCCAAGCGTTAGCACTAGACGTAGAACTTTTTGATGCTAATAACGAGTTAATTAACGTTAACGAAGAGTTAGGAAAAGACGAAACAATAGTTGAGTTTTCTTTATCTGACCAAATAAACTAATTTAAGTTAAAATTGAATATGATGATAGATGAAAGCTTTATCTCATTTAAGGAGGCTTTGTATTTAATATGGGAATTAAAAGTTTTGAGAAGATTAGAATTAAACTAGCTTCTCCAGAGAAGATAGAAGATTGGTCGTACGGAGAAGTTACGAAACCAGAAACAATAAACTACAGAACATTAAATCCAGAAATGGATGGATTATTCTGTGAGAGAATATTCGGACCATCGAAAGATTGGGAATGTTCTTGTGGAAAATATAAGAGAATGAGATATAAAGGACTAGTTTGTGAGAAATGTGGAGTTGAAGTAACTAAGTCTAAAGTAAGAAGAGAGAGAATGGGGCATATAGCATTAGCTGCCCCTGTAGCTCACATCTGGTATTCTAAAGGAACACCAAATAAGATGTCTCTTATTTTAGGGATTTCTCCAAAAGAGTTAGAATCTGTTCTATACTTTGCTAGATACATTGTAACTGCTAGTGAAGAACCAACATTAAAAATTGGTAAAATTATAACTGAAAAAGAGTACAAGCTATATAAGCAGATGTACGGAAGACAGTTTGAAGCAAAGATGGGTGCTGAAGCAATTTTAAAGTTATTAGAAATGATAAATTTAGAAGAGTTAAGAGTAGAGTTAGAAAAAGAACTTGAAGATGTAAATTCAGCTCAAAAAAGAAAGAAATTAGTAAAAAGATTAAAAATAACAAGAGACTTTATAGCATCTGGTAACTTACCACAATGGATGATATTAAAGAATGTTCCAGTTATACCAGCTGATTTAAGACCAATGGTACAATTAGATGGTGGAAGATTTGCTACTTCTGACTTAAACGATCTTTATAGAAGAGTTATCAACAGAAATAACAGATTAAAGAGACTTTTAGAAATAAAAGCTCCAGAAATCGTAGTTAAAAATGAAAAGAGAATGCTTCAAGAAGCAGTAGATGCTCTTATTGATAACGGAAGAAGAGGAAAACCAGTTGTTGCACAAAATAACAGAGAGTTAAAATCACTTTCTGATATGTTAAAAGGAAAGCAAGGAAGATTTAGACAAAACCTTCTTGGAAAAAGAGTAGATTACTCTGCAAGATCGGTTATTGTTGTAGGACCTTCTTTAAAAATGCACCAATGTGGAATTCCTAAAAAGATGGCTTTAGAGCTTTACAAGCCTTTCATAATGAGAGAGTTAGTAAAGAGAGAGTTAGCATCTAACATAAAAACAGCTAAAAAATTAGTTGAAGATGCAGACGATAAAGTATGGGATGTAATTGAGGATGTAATCCAAGATCATCCAGTTCTATTAAATAGAGCTCCGACTCTACATAGACTGTCAATCCAAGCTTTTGAGCCTGTATTAATAGAAGGAAAAGCAATAAGACTGCATCCTCTAGTATGTTCTGCATTTAATGCCGACTTCGATGGAGACCAAATGGCAGTTCACTTAATGTTATCACCTGAAGCTATAATGGAAGCAAAGCTTCTTATGTTAGCTCCAAACAACATCATATCTCCATCAAATGGAGAGCCAATAGCTGTACCTTCTCAAGATATGGTTATGGGATGTTTCTATATGACAAAAGATAGACCTGGAGCAAAAGGAGAAGGAAAAGCATTCTCTAATAAAGAGCAAGTTTTAACAGCTTATGACAGAGGAATCTTAGATACTCACGCTGTAGTAAATGTTAGAATTAATGGTGAAATGGTAAAAACTACTCCAGGAAGAATCATGTTCAATGAAATGCTACCTGAAGTTAATAAGCAATATGATGTAACATTCGGAAAATCTCAATTAAAGAAACTTATCGGTAAATTATATGAGATGCATGGATTTACAAAAACAGCTGAATTAATCAATGATATTAAAAACTTCGGATATCACTATGCAACATTCGCTGGGGTATCAGTAGGAATAGAAGATCTTGAAATTCCAGAAACTAAAAAATCAATTTTAGAAGAAGCAGATCAAAAAGTTGCTGAAATTGAAGCTGATTATAAAGCTGGAAAGATAATCAACGAAGAGAGATACAGAAAAACAGTAGCTCTTTGGTCAGAAACAACAGCAAAAGTTACAGACGCAATGATGAGCGGACTAGACCAGTTTAACCCAGTTTACATGATGGCGAACTCTGGAGCCAGAGGATCGATCGCACAGATGAGACAACTAGCGGCAATGAGAGGAAACATGGCCGATACGCAAGGAAGAATCATCGAGGTACCAATTAAAGCCAACTTCAGAGAAGGTCTAACAGTACTAGAATTCTTCATGTCATCACATGGAGCTAGAAAAGGTCTAGCAGATACGGCACTGAGAACTGCCGATTCAGGATATCTAACAAGAAGACTTGTTGATATATCGCATGAAGTTATTGTTAACTCAATCGATTGTGGAACTCATGAAGGAATTGAAGTAGCAGAGCTAGTTTCAGATGGTCAAGTAATTGAAAAATTATCTGAGAGATTAGTAGGAAGAGTACCTGCTGAAGATGTAATCTTCGAAGGTGAAGTAATAGCTAGAAGAAACGAGATGTTCACAAAAGAGCAAATCGCTAGAATTACAGAATTAGAAATAAAGAAAATAAAAATTAGATCTCCATTAACTTGTAGCCTTGAAAAAGGTGTTTGTCAAAAATGTTATGGAATGGATCTAGCTAACCATAAAGAAATCCTACTAGGAGAAGCGGTTGGAGTTATAGCAGCTCAATCAATCGGGGAACCTGGTACACAGCTTACAATGAGAACGTTCCATACAGGAGGAGTTGCGACAGCAACTGCAGCTGCGACAAGTATTAAAGCTGAAAATACAGGAAAAGTTGTATTTAAAGAGATTAAAATTCTAGAAAACCAAGAAACTCAAGAGAAAATTGTAGTTTCTCAATCAGCTAAAATTTTAATTGGAAACTATGACTATGAAATCGCATCAGGATCTATATTAAAAGTTGAGGAAGGTCAAGAAGTTAAACCAGGAGATATTCTAGTTACTTTCGATCCTTACCACATCCCTATTATAGCTAACCAAGATGGAAGAATAGAATATAGAGAGCTATATGTAAAAGAAAACTTCGATGAGAAGTATAACGTTACAGAATATATGGCTATAAAAACTGTAGAATCGGGAGATTCAAACCCAAGAGTAGTTATCTTTGATGAGGAAGGAAACGCAAAAGAAAGTTACTCAATACCATTTGGAGCATACTTAATGGTAAGAGAGGGAGAATCAGTAAGAACAGGACAAATCATAGCTAAGATCATAAAAGAAGGAGAAGGAACGAAAGATATCACTGGAGGTCTTCCGAGAATTCAAGAGCTATTCGAAGCTAGAAATCCTAAAGGAAAAGCTATCTTATCAGAGATAGAAGGAAAAGTAGAAGTTACAGGTAGAAAGAAGAAAGGTATGAGAGTAATAATCATAAGATCTACTTCAGATACTGAAAACTTCAAAGAATACTTAGCACCAGTTGGAGAACATTTAGTTGTAACAGATGGAATGTTAATAAAAGCTGGGGATAAGATTACAGATGGAGCTATATCACCATTTGACGTTTTAAACATCAAAGGATTAGTTGCAGCAGAGCAGTTCATACTAGAATCTGTACAACAAGTATATAGAGACCAAGGAGTTACTGTAAACGATAAACATATAGAAATTATCGTTAAGCAGATGTTCAAGAAAGTAAGAATAGTAGAATCGGGAGCTTCATTATTCCTAGAAGACGAGGTTGTAGAGAAGAGAGTTGTTGAATTAGAAAACAACAAGTTAAGAGCAGAAGGAAAAGCAGAAATCAAATATGAGCCTGTTATCCAAGGTATTACAAAAGCCGCTGTTAACACAGGAAGTTTCATATCAGCAGCATCGTTCCAAGAAACTACGAAAGTACTTTCAAATGCAGCAATAGAAGGTAAAGAAGACTACTTAGAGGGACTAAAAGAAAACGTAATTATAGGTAAGAAGATACCAGCAGGTACTGGATATAAAGCTTATAAGAACATAGTTCCAGTTGAGATAGAGGACTAATAAAATAGGCGACTTTGTCGCCTATTTTAGCATTTTATTTATGAGAGGTTGATGTTATGAGAAGTATGACAGGTG
>TrinityPET_DN2520_c0_g1_i4 len=12464 path=[0:0-1239 2:1240-1274 3:1275-2469 5:2470-2503 6:2504-3020 8:3021-3078 9:3079-3236 11:3237-3270 12:3271-3329 14:3330-3355 15:3356-3880 17:3881-3932 18:3933-12463]
TACCACTCTTGTAATGTTAGATTTCTAACTTTGGATCATTATCTGGTCAAAGAACAGTTTCAGGCGGGCAGTTTGACTGGGGCGGTCGCCTCCCAAACGGTAACGGAGGCGTACAAAGGTTTCCTCTGAACGGGTAGAAATCGTATCTAGAGTGTAAAGGCATAAGGAAGCTTGACTGTGAGACCTACAAGTCGAGCAGGGACGAAAGTCGGTCTTAGTGATCTGACGGTGCTGAGTGGAAAGGCCGTCACTCAACGGATAAAAGTTACTCTAGGGATAACAGGCTGATCTCCCCCAAGAGTTCACATCGACGGGGAGGTTTGGCACCTCGATGTCGGCTCGTCGCATCCTGGGGCTGGAGTAGGTCCCAAGGGTTGGGCTGTTCGCCCATTAAAGCGGTACGTGAGCTGGGTTCAGAACGTCGTGAGACAGTTCGGTCCCTATCCACTGTAGGCGTTAGAGTATTGAGAAGATCTGTCCTTAGTACGAGAGGACCGGGATGGACAAACCTCTGATGTACCAGTTGTCACGCCAGTGGCACAGCTGGGTAGTCACGTTTGGAACAGATAACCGCTGAAAGCATCTAAGCGGGAAACTGACTTCAAGATAAGTACTCTTTAAGATACCTTCGAGACTAGGAGGTTGATAGGTTGGGGGTGTAAGAGTTGTGAGACTTTTAGCTGACCAATACTAATATATCGAAGTTTTAACCTTAATATACTACTATATAGTTTTGAATGACCAAGGGTCATACAATTAAATAATGATTGGCAACGATAGCTATGGAGGTACACCCAGTAACATTTCGAACCTGGAAGTTAAGCCCATAAACGCTGAAAGTACTTGGGGGGCAGCCCCCTGGGAGGATAGGAAGTTGCCAATCTTTTTTTATTTTGGAGTAAAGAAAAAACTATTGACAAAATTGTAAAAAAGTGGTATTATCATCTATGTCTTAAAAAGAAAGCAATAAATAAGGAAACTCTTGTTTACCATACAATAAGTTATGATGTATGGGAGGATTTATAATATCCGTTAGATGAGTGGAGGTGTAAAGAGTGAGAGTAAATATTCAATTAGAGTGTACAGAGTGTAAAAGAAGAAACTACAGTACTTCAAAGAATAAGAAGAACACTACTGAAAGATTAGAATTAAATAAATACTGTAAATGGGACAAAAAAGTAACATTACATAAAGAAACTAAAAAGTAATTCTTGATCTAAGAAGCGTTTACGCTTCTTAGCTAATTATTAAAAGAAAAACAATTTGCAACAACACACATGCAGGTCAATGGCTCAATTGGCAGAGCATCGGTCTCCAAAACCGAGGGTTGGGGGTTCGATTCCCTCTTGACCTGCCATTTTTTTATAAAAATAAAATTACTGGTGGTGCAAAATGGGACTAATTAACGATGTAAGAAGAGAGTATTCTAAGGTTCAATGGCCTAGAAGAAAAGAAATAATTGCAGCAACAAGTTGGGTTGTTGCTATGAGTATATTTTTAGGGATATACTTAGGAGTTTTCGATATAATTGCTTCAAGACTTTTAAAGATGCTTGTATCTCTCTTTGGAGGATAAAATGGAAAAAAGCTTAGTAAAAAAATGGTTTATGATTCATACTTATTCGGGGTATGAGAAAAAAGTTAAAACAGACTTAGAACAAAAGATAGAAACTTTAGGGTTATCTAACATAGTAACTAAAGTTTTAGTTCCTGAAGAGGAAACTATCGAAGAGAGAAGAGGAAAGAAAAAGATTATTTCAAGAAAGTTATTCCCAGGGTATGTTATGCTAGAAATGGAAGCTACTAGAGAGGAAAGCGGAGATGGAATAAACTTTAGAGTAGACTCAGATGCTTGGTACGTAGTTAGAAATACTAACGGAGTAACAGGATTCGTTGGAGTAGGATCTGATCCAATTCCAATGGAAGATGATGAAGTTGAAAATATTTTCTCTGTTATAGGATACAAAAATGATGATGATGAGAAGGCGCTTAAGGAAGTTATAAAAGTCGACTACGAAGTAGGAGATTATGTAAGACTTCTAGCTGAAGGATTTGAAAATCAAGAAGGTAAAGTTGCTGAAATCGATATGGAACATAGAAAAGTTAAGGTTATGATGGAGATGTTTGGTAGAATGACTCCTATCGAAGTAGACCTTGACAGTGTAGAAAAGGCTTAGTTAAATATTGAGCCTGTGGGAGATTGCAAAATCAATACCACAATTTTATGGAGGTGTAATTTAAACAATGGCAAAAGAAGTAATCGGATTAATAAAACTACAATTACCTGCTGGAAAAGCTAACCCTGCTCCACCAGTAGGACCAGCATTAGGACAACACGGAGTTAACATCATGGAATTCTGTAAGGCGTTCAATGCAAAAACTCAAGATAAAGCGGGATGGATCATTCCAGTTGAAATCTCTGTTTACAATGACAGATCTTTCACATTTATCTTAAAAACTCCACCAGCATCTGATTTATTAAAGAAAGCAGCTGGGGTTCAATCTGGAGCTCAAAACTCTAAAAAAGAAGTAGCTGGAAAAATCAACACAGCTAAATTAAGAGAAATCGCTGAAACTAAGATGCCAGATTTAAACGCTGGATCAGTAGAAGCTGCTATGAATATCATAGCTGGATCAGCTAGATCAATGGGAATCAAAATAGAGGACTAATTAGAAGTCAATTCTTATTTATGTGATATTAAGTGGTAGGATGAAAACATCCGTTTAACCACAGAAGGAGGAAATTTTCAATGGCAAATAAAAGAGGTAAAAAATACCTAGAAATAGCTAAATTAGTTGAGCAAGGAAGACTATACGAGGTTAAAGAAGCTTTAGAACTTGTAAAAAAGACAAGAACTGCTAACTTCGTAGAAACAGTTGAGATTGCATTAAGATTAGGAGTAGATCCTAGACATGCTGACCAACAAGTTAGAGGTACAGTTGTACTTCCAAACGGAACAGGAAAGACAGTTAAAATATTAGCAATAACTTCAGGAGCTAACGTAGAGAAAGCTTTAGAAGCAGGAGCAGATTATGCAGGAGCAGAAGAATATATCGAGAAAATCCAACAAGGTTGGTTCGACTTTGATATCGTAATCGCTACACCAGACATGATGCCTAAATTAGGAAGACTAGGAAGAGTTTTAGGAACTAAAGGTTTAATGCCTAACCCTAAATCAGGAACAGTTACACCAGATATCGCAACGGCAGTATCTGAGTTCAAGAAAGGAAAACTTGCTTTCAGAGTAGACAAGTTAGGATCAATCCACGCGCCAATCGGTAAAGCGGATTTCTCTGAAGAAGCATTATTAGAGAACTTTACAGCTTTCATCAACGAAATCGTTAGATTAAAGCCAGCAGCTTCTAAAGGTCAATACTTAAGAACTGTAGCAGTATCTTTAACAATGGGACCAGGAGTTAAAATGGATCCAGTTTTAGTTGCAAAAAATTCATAATTAAAATTTGCAAAAATTTGAATTATATGTTATACTTATAAAGTTGTAAAATTATAACTTTATATTACAAGTTAAAAAGTTGGATAAATAATTAAATATAGATCCAAACCAAAGACCGTAGGTGACGCAAGTCTTAAATATCCTACCGAGGTTGGAAGAAGGTATTCACTAACCTCATAGTTAGATCATGAACCTCCGTTCCTACCTTGGAGCGGAGGTAATTTTAGAGTAAAAGAGGAGGTGAATCAATAATGGCAACTCAATTAAAAAAAGAGCTTGTAGCTGAATTAGTTGAAAAAATATCTAAGGCTCAATCAATCGTTTTAGTTGACTATCAAGGTCTTAGAGTAAATCAAGAGACTGAGTTAAGAAAACAAATGAGAGAAAATGGAGCAGAATACTTAGTTGCTAAGAACAGACTGTTCAAAATAGCACTAGCTGAGGCTGGTATAGCTGATAAATTTGATGATTTACTAGAAGGGACTACTGCATTTGCATTCGGATATGCTGATCCAGTAACTCCAGCGAAAGTAGTTTATGATGTTGAAGCAGCTCAAGCAAAAGCAAACGCAAAGGCAAAGAAAACTATATTCACTATAAAAGGTGGAGTTTTAACAGGTAAGAGAGTTGAAGCTGCAGAGGTAGTAGCACTAGCTAAATTACCTTCTAGAGAGCAACTTCTTTCTATGGTTCTTAACGGAATGCTTGGACCGGTTAGAAAACTTGCTTACGCAACTGTGGCAATCGCTGAGAAGAAAGAAACAGCTGCTGAGTAATCACCAGTTAATTTTAGAGTATTATTGATTTAAAAAAGAAAAAACATTTAGGAAAATTTAAGGAGGAAACAAAATGGCGTTCAATAGAGAGCAATTTATAGCTGATTTAGAAGCTATGTCAGTATTAGAGTTAAGAGAATTAGTAACAGCTTTAGAGGAGCACTTCGGTGTTACTGCTGCTGCACCAGTAGCTGTAGCTGCTGCTGAGGGACCTGCTGTAGAGGAGAAAACTGAGTTTGATGTAGTTTTAACTGCTGCAGGAGCTAACAAAATAGCTGTAATCAAAGAAGTAAGAGGAATTACTGGATTAGGATTAAAAGAAGCTAAAGAAGTAGTAGATAACGGTGGAACAATAAAAGAGGGAGCTTCTAAAGAAGAAGCTGAAGCTATAAAAGCTAAATTAACTGAAGCTGGAGCTACAGTAGAAGTTAAGTAATAACCCTTACAAAGTTACTCAATAGTAACTAGTTATACTTAAATGAAAAAAATAGGCACTCTAACGGGTGCCTTTTTACTCATTATAATGAAAATTATTAAATAATCTATTAAAAAAAGGAAGTTAATACTTAATCTTTTGAAAATAAAAGCCTTTTATTTTCCAAAGATTAGGTATTGATCACTATATGAAATAGTAAGGAGTGTGAATTGATGGGGAAACTCGTTGAAAGATTGAATTTTGGAAGAATCGAAGAAAGAGGGGCTATGCCTCATTTTTTAGAATTCCAACTGGATTCCTATGAAGATTTTCTACAAGCTAAGGAGGCTCCACTTAACAGAAAAGACAAGGGGCTGGAATCGGCTTTTAGAGAAATATTCCCTGTTGAATCTTCAAATGGAGATATAAAGTTAGAATATGTTTCTTACGAGCTACATGAAGCTGAAGCTCCATTGAATGATGAGCTTGAATGTAAGAAAAGAGGGAAAACTTATTCTGCTTCTTTAAAAGTAAGATTAAGACTTACTAACAAGAAGAGTGGAAATGAAATCCAAGAAACACTTGTTTATTTTGGAGAAGTTCCTTTAATGACGGAAAGAGGAACATTTATAATAAATGGTGCAGAGAGAGTAGTTGTATCACAATTACATAGATCTCCAGGAGTATCATTTAATAAAGAAGTTAACATTCAAACAGGAAAAGACTTGTTCTCTGGAAAAATTATTCCTTATAAAGGGACTTGGCTAGAGTTTGAAACTGATAAAAATGATTTCTTAAGCGTTAAAATCGATAGAAAGAAAAAAGTTTTAGCAACTGTATTCTTAAAAGCTGTTGATTTCTTTGATACAAACGAAGAGATAATGGATGAGTTTTTAGATGAGAAAGAAGTTAATTTATCAGAGTACTATTCGAGATACACAAATAAAGAAGAACTTATTAGTGTTCTTAAAACAAGAATCGAAGGAAGCTTCATAAAAGAGGATATCTTCAATGAAGAGACTGGAGAAGTTTTATTTGAAACTAAACAACTAATAACAGAAGCTGTTATATTTGAATTAGTGGATTCTAAAATTGAGAATATATTAGTTTGGGAAGTAAAACCAGAGGATAAAGTTTTTGCTAATACTATAGTAAATGACACTGGAGATACAAAAGAAGAAGCTGTAACAGAGGTATTTAAGAAATTAAGACCTGGAGATTTAGTGACAATAGATTCGGCTAGATCTTTAATTAAGCAAATGTTCTTCAATCCACAAAGATATGATTTAGAGCCAGTTGGAAGATATAAGATGAACAAGAGATTAAAGCTTGATCTTCCAGAAGATGAGATTCTATTAACTAAAGAAGATGTAATTGCAACAATAAAGTATGTAATTTCATTAAATAATGGAAAAGGTCATACTGATGATATAGATAACTTATCTAATAGAAGAGTTAGAGGAGTTGGAGAACTTCTATTAATGCAAATTAAAGCTGGATTATCTAAGATGGGTAAAATGGTAAAAGAGAAAATGACTATACAAGATGTAGAAACATTAACTCCGCAATCATTATTAAACACTAGACCACTAAACGCATTAGTTTTAGATTTCTTTGGTTCTGGACAATTGTCACAATTCATGGATCAGTCAAACCCATTAGCAGAGTTAACTCATAAGAGAAGAATATCTGCACTTGGACCAGGAGGACTTTCAAGAGAAAGAGCCGGGTTCGAGGTAAGAGACGTTCATGATTCACATTATGGAAGAATTTGTCCAATAGAGACACCAGAAGGACCAAACATCGGTCTTATTGGATCTTTAGCAATATATGCAAAAGTTAATTCATACGGATTTATTGAAACACCATATGTAAAAGTAGAAAATGGAGTTGCAAACTTTGATAACATTCACTACTTAGCAGCAGATGAAGAAGAAGGATTATTCATCGCCCAAGCCGATACAAAGCTTGGAGAAAATGCAGAACTATTAGGTGACGTTGTATGTAGATATGGACATGAAATTGTTCATATACCTGGAGAAAAAGTACATTACTTAGATGTATCACCAAAGCAAGTGGTATCAGTTTCAGCAGGATTAATTCCATTCTTAGAGCACGATGATGCGAATAGAGCACTTATGGGATCGAACATGCAAAGACAAGCGGTACCATTATTAAGAACTGAAGCACCTTTCATAGGAACTGGACTTGAAAGAAAAGTTGCTGTTGATTCAGGAGCAGTAATTTCTGCAAAAGCAAAAGGTAAGATAACTTATGTTGATGCTAAAGAAATTATTATAGAAGATGCTGAAGGAAAAGTTTACAAGCACAGATTACTTAACTTTGAAAGATCAAACCAAGCGATGTGTTTACACCAAACTCCATTAGTAGATTTAGGTCAAGAAGTTGAACTAGGTCAAGTAATAGCTGATGGACCAGCAACAAAAGGTGGAGATTTAGCACTTGGAAGAAACATCTTAATGGCATTTATGCCATGGGAAGGATATAACTACGAGGATGCGATTCTGATATCTGATAGATTAAGAAAAGACGACGTATTTACATCAATCCACATTGAAGAGTACGAAATAGAAGCTAGAAACACTAAATTAGGTGATGAAGAGATTACAAGAGAAATACCAAATGTATCTGAGGAAGCGTTAAAGAATTTAGACTCAAGAGGTATAATTGTTGTAGGATCTGAAGTTGGACCAGGAGATATTTTAGTTGGAAAGACTGCACCAAAAGGTGAATCTGAGCCACCAGCAGAAGAAAAGTTATTAAGAGCTATCTTCGGAGAAAAAGCAAGAGATGTAAGAGATACATCATTAAAAATGCCTCATGGATCTAAAGGAACAGTTGTTGAAGTTCTTGAATTATCAAGAGAAAACGGAGACGAATTAAAGGCTGGAGTAAATAGATCAATAAGAGTATTTATAGCAGAAAAAAGAAAGATAACTGTTGGAGATAAAATGTCAGGAAGACATGGTAACAAAGGTGTTGTTTCTAGAGTTTTACCAGCAGAAGATATGCCATTCTTAGCAGATGGTACTCACTTAGACGTTGTTATCAACCCACTAGGGGTTCCTTCACGTATGAACATTGGACAGGTTCTAGAGGTTCACTTAGGAATGGCTATGGGTAAATTAAATGGTGGAACTTATTTATCAACTCCAGTATTTGATGGTGCAACAGAAGAGCAAGTAAAAGATTACTTAGAAAAAGCAGGATACCCAAGAAAAGGTAAGGTTACATTATTTGATGGAAGAACTGGAGATAAATTCGATAATCCAGTAACAGTTGGAAGAATGTATATGTTAAAACTTCACCATCTAGTTGAAGATAAGATGCATGCGAGAGCAATTGGACCATACTCATTAGTAACACAACAACCTCTTGGAGGAAAAGCACAATTCGGAGGACAAAGACTTGGAGAGATGGAAGTTTGGGCTTTAGAAGCATATGGAGCTTCAAATATCCTTCAAGAAATGTTAACGGTTAAGTCTGACGATGTAACAGGTAGAACAAAAACTTATGAAGCGATTGTAAAAGGTGAAGAGATGCCAGAGGCAGATTTACCAGAGTCATTTAAGGTTCTATTAAAAGAGTTCCAAGCGTTAGCACTAGACGTAGAACTTTTTGATGCTAATAACGAGTTAATTAACGTTAACGAAGAGTTAGGAAAAGACGAAACAATAGTTGAGTTTTCTTTATCTGACCAAATAAACTAATTTAAGTTAAAATTGAATATGATGATAGATGAAAGCTTTATCTCATTTAAGGAGGCTTTGTATTTAATATGGGAATTAAAAGTTTTGAGAAGATTAGAATTAAACTAGCTTCTCCAGAGAAGATAGAAGATTGGTCGTACGGAGAAGTTACGAAACCAGAAACAATAAACTACAGAACATTAAATCCAGAAATGGATGGATTATTCTGTGAGAGAATATTCGGACCATCGAAAGATTGGGAATGTTCTTGTGGAAAATATAAGAGAATGAGATATAAAGGACTAGTTTGTGAGAAATGTGGAGTTGAAGTAACTAAGTCTAAAGTAAGAAGAGAGAGAATGGGGCATATAGCATTAGCTGCCCCTGTAGCTCACATCTGGTATTCTAAAGGAACACCAAATAAGATGTCTCTTATTTTAGGGATTTCTCCAAAAGAGTTAGAATCTGTTCTATACTTTGCTAGATACATTGTAACTGCTAGTGAAGAACCAACATTAAAAATTGGTAAAATTATAACTGAAAAAGAGTACAAGCTATATAAGCAGATGTACGGAAGACAGTTTGAAGCAAAGATGGGTGCTGAAGCAATTTTAAAGTTATTAGAAATGATAAATTTAGAAGAGTTAAGAGTAGAGTTAGAAAAAGAACTTGAAGATGTAAATTCAGCTCAAAAAAGAAAGAAATTAGTAAAAAGATTAAAAATAACAAGAGACTTTATAGCATCTGGTAACTTACCACAATGGATGATATTAAAGAATGTTCCAGTTATACCAGCTGATTTAAGACCAATGGTACAATTAGATGGTGGAAGATTTGCTACTTCTGACTTAAACGATCTTTATAGAAGAGTTATCAACAGAAATAACAGATTAAAGAGACTTTTAGAAATAAAAGCTCCAGAAATCGTAGTTAAAAATGAAAAGAGAATGCTTCAAGAAGCAGTAGATGCTCTTATTGATAACGGAAGAAGAGGAAAACCAGTTGTTGCACAAAATAACAGAGAGTTAAAATCACTTTCTGATATGTTAAAAGGAAAGCAAGGAAGATTTAGACAAAACCTTCTTGGAAAAAGAGTAGATTACTCTGCAAGATCGGTTATTGTTGTAGGACCTTCTTTAAAAATGCACCAATGTGGAATTCCTAAAAAGATGGCTTTAGAGCTTTACAAGCCTTTCATAATGAGAGAGTTAGTAAAGAGAGAGTTAGCATCTAACATAAAAACAGCTAAAAAATTAGTTGAAGATGCAGACGATAAAGTATGGGATGTAATTGAGGATGTAATCCAAGATCATCCAGTTCTATTAAATAGAGCTCCGACTCTACATAGACTGTCAATCCAAGCTTTTGAGCCTGTATTAATAGAAGGAAAAGCAATAAGACTGCATCCTCTAGTATGTTCTGCATTTAATGCCGACTTCGATGGAGACCAAATGGCAGTTCACTTAATGTTATCACCTGAAGCTATAATGGAAGCAAAGCTTCTTATGTTAGCTCCAAACAACATCATATCTCCATCAAATGGAGAGCCAATAGCTGTACCTTCTCAAGATATGGTTATGGGATGTTTCTATATGACAAAAGATAGACCTGGAGCAAAAGGAGAAGGAAAAGCATTCTCTAATAAAGAGCAAGTTTTAACAGCTTATGACAGAGGAATCTTAGATACTCACGCTGTAGTAAATGTTAGAATTAATGGTGAAATGGTAAAAACTACTCCAGGAAGAATCATGTTCAATGAAATGCTACCTGAAGTTAATAAGCAATATGATGTAACATTCGGAAAATCTCAATTAAAGAAACTTATCGGTAAATTATATGAGATGCATGGATTTACAAAAACAGCTGAATTAATCAATGATATTAAAAACTTCGGATATCACTATGCAACATTCGCTGGGGTATCAGTAGGAATAGAAGATCTTGAAATTCCAGAAACTAAAAAATCAATTTTAGAAGAAGCAGATCAAAAAGTTGCTGAAATTGAAGCTGATTATAAAGCTGGAAAGATAATCAACGAAGAGAGATACAGAAAAACAGTAGCTCTTTGGTCAGAAACAACAGCAAAAGTTACAGACGCAATGATGAGCGGACTAGACCAGTTTAACCCAGTTTACATGATGGCGAACTCTGGAGCCAGAGGATCGATCGCACAGATGAGACAACTAGCGGCAATGAGAGGAAACATGGCCGATACGCAAGGAAGAATCATCGAGGTACCAATTAAAGCCAACTTCAGAGAAGGTCTAACAGTACTAGAATTCTTCATGTCATCACATGGAGCTAGAAAAGGTCTAGCAGATACGGCACTGAGAACTGCCGATTCAGGATATCTAACAAGAAGACTTGTTGATATATCGCATGAAGTTATTGTTAACTCAATCGATTGTGGAACTCATGAAGGAATTGAAGTAGCAGAGCTAGTTTCAGATGGTCAAGTAATTGAAAAATTATCTGAGAGATTAGTAGGAAGAGTACCTGCTGAAGATGTAATCTTCGAAGGTGAAGTAATAGCTAGAAGAAACGAGATGTTCACAAAAGAGCAAATCGCTAGAATTACAGAATTAGAAATAAAGAAAATAAAAATTAGATCTCCATTAACTTGTAGCCTTGAAAAAGGTGTTTGTCAAAAATGTTATGGAATGGATCTAGCTAACCATAAAGAAATCCTACTAGGAGAAGCGGTTGGAGTTATAGCAGCTCAATCAATCGGGGAACCTGGTACACAGCTTACAATGAGAACGTTCCATACAGGAGGAGTTGCGACAGCAACTGCAGCTGCGACAAGTATTAAAGCTGAAAATACAGGAAAAGTTGTATTTAAAGAGATTAAAATTCTAGAAAACCAAGAAACTCAAGAGAAAATTGTAGTTTCTCAATCAGCTAAAATTTTAATTGGAAACTATGACTATGAAATCGCATCAGGATCTATATTAAAAGTTGAGGAAGGTCAAGAAGTTAAACCAGGAGATATTCTAGTTACTTTCGATCCTTACCACATCCCTATTATAGCTAACCAAGATGGAAGAATAGAATATAGAGAGCTATATGTAAAAGAAAACTTCGATGAGAAGTATAACGTTACAGAATATATGGCTATAAAAACTGTAGAATCGGGAGATTCAAACCCAAGAGTAGTTATCTTTGATGAGGAAGGAAACGCAAAAGAAAGTTACTCAATACCATTTGGAGCATACTTAATGGTAAGAGAGGGAGAATCAGTAAGAACAGGACAAATCATAGCTAAGATCATAAAAGAAGGAGAAGGAACGAAAGATATCACTGGAGGTCTTCCGAGAATTCAAGAGCTATTCGAAGCTAGAAATCCTAAAGGAAAAGCTATCTTATCAGAGATAGAAGGAAAAGTAGAAGTTACAGGTAGAAAGAAGAAAGGTATGAGAGTAATAATCATAAGATCTACTTCAGATACTGAAAACTTCAAAGAATACTTAGCACCAGTTGGAGAACATTTAGTTGTAACAGATGGAATGTTAATAAAAGCTGGGGATAAGATTACAGATGGAGCTATATCACCATTTGACGTTTTAAACATCAAAGGATTAGTTGCAGCAGAGCAGTTCATACTAGAATCTGTACAACAAGTATATAGAGACCAAGGAGTTACTGTAAACGATAAACATATAGAAATTATCGTTAAGCAGATGTTCAAGAAAGTAAGAATAGTAGAATCGGGAGCTTCATTATTCCTAGAAGACGAGGTTGTAGAGAAGAGAGTTGTTGAATTAGAAAACAACAAGTTAAGAGCAGAAGGAAAAGCAGAAATCAAATATGAGCCTGTTATCCAAGGTATTACAAAAGCCGCTGTTAACACAGGAAGTTTCATATCAGCAGCATCGTTCCAAGAAACTACGAAAGTACTTTCAAATGCAGCAATAGAAGGTAAAGAAGACTACTTAGAGGGACTAAAAGAAAACGTAATTATAGGTAAGAAGATACCAGCAGGTACTGGATATAAAGCTTATAAGAACATAGTTCCAGTTGAGATAGAGGACTAATAAAATAGGCGACTTTGTCGCCTATTTTAGCATTTTATTTATGAGAGGTTGATGTTATGAGAAGTATGACAGGTG
>TrinityPET_DN2520_c0_g1_i5 len=12464 path=[0:0-1239 2:1240-1274 3:1275-2469 4:2470-2503 6:2504-3020 7:3021-3078 9:3079-3236 10:3237-3270 12:3271-3329 13:3330-3355 15:3356-3880 16:3881-3932 18:3933-12463]
TACCACTCTTGTAATGTTAGATTTCTAACTTTGGATCATTATCTGGTCAAAGAACAGTTTCAGGCGGGCAGTTTGACTGGGGCGGTCGCCTCCCAAACGGTAACGGAGGCGTACAAAGGTTTCCTCTGAACGGGTAGAAATCGTATCTAGAGTGTAAAGGCATAAGGAAGCTTGACTGTGAGACCTACAAGTCGAGCAGGGACGAAAGTCGGTCTTAGTGATCTGACGGTGCTGAGTGGAAAGGCCGTCACTCAACGGATAAAAGTTACTCTAGGGATAACAGGCTGATCTCCCCCAAGAGTTCACATCGACGGGGAGGTTTGGCACCTCGATGTCGGCTCGTCGCATCCTGGGGCTGGAGTAGGTCCCAAGGGTTGGGCTGTTCGCCCATTAAAGCGGTACGTGAGCTGGGTTCAGAACGTCGTGAGACAGTTCGGTCCCTATCCACTGTAGGCGTTAGAGTATTGAGAAGATCTGTCCTTAGTACGAGAGGACCGGGATGGACAAACCTCTGATGTACCAGTTGTCACGCCAGTGGCACAGCTGGGTAGTCACGTTTGGAACAGATAACCGCTGAAAGCATCTAAGCGGGAAACTGACTTCAAGATAAGTACTCTTTAAGATACCTTCGAGACTAGGAGGTTGATAGGTTGGGGGTGTAAGAGTTGTGAGACTTTTAGCTGACCAATACTAATATATCGAAGTTTTAACCTTAATATACTACTATATAGTTTTGAATGACCAAGGGTCATACAATTAAATAATGATTGGCAACGATAGCTATGGAGGTACACCCAGTAACATTTCGAACCTGGAAGTTAAGCCCATAAACGCTGAAAGTACTTGGGGGGCAGCCCCCTGGGAGGATAGGAAGTTGCCAATCTTTTTTTATTTTGGAGTAAAGAAAAAACTATTGACAAAATTGTAAAAAAGTGGTATTATCATCTATGTCTTAAAAAGAAAGCAATAAATAAGGAAACTCTTGTTTACCATACAATAAGTTATGATGTATGGGAGGATTTATAATATCCGTTAGATGAGTGGAGGTGTAAAGAGTGAGAGTAAATATTCAATTAGAGTGTACAGAGTGTAAAAGAAGAAACTACAGTACTTCAAAGAATAAGAAGAACACTACTGAAAGATTAGAATTAAATAAATACTGTAAATGGGACAAAAAAGTAACATTACATAAAGAAACTAAAAAGTAATTCTTGATCTAAGAAGCGTTTACGCTTCTTAGCTAATTATTAAAAGAAAAACAATTTGCAACAACACACATGCAGGTCAATGGCTCAATTGGCAGAGCATCGGTCTCCAAAACCGAGGGTTGGGGGTTCGATTCCCTCTTGACCTGCCATTTTTTTATAAAAATAAAATTACTGGTGGTGCAAAATGGGACTAATTAACGATGTAAGAAGAGAGTATTCTAAGGTTCAATGGCCTAGAAGAAAAGAAATAATTGCAGCAACAAGTTGGGTTGTTGCTATGAGTATATTTTTAGGGATATACTTAGGAGTTTTCGATATAATTGCTTCAAGACTTTTAAAGATGCTTGTATCTCTCTTTGGAGGATAAAATGGAAAAAAGCTTAGTAAAAAAATGGTTTATGATTCATACTTATTCGGGGTATGAGAAAAAAGTTAAAACAGACTTAGAACAAAAGATAGAAACTTTAGGGTTATCTAACATAGTAACTAAAGTTTTAGTTCCTGAAGAGGAAACTATCGAAGAGAGAAGAGGAAAGAAAAAGATTATTTCAAGAAAGTTATTCCCAGGGTATGTTATGCTAGAAATGGAAGCTACTAGAGAGGAAAGCGGAGATGGAATAAACTTTAGAGTAGACTCAGATGCTTGGTACGTAGTTAGAAATACTAACGGAGTAACAGGATTCGTTGGAGTAGGATCTGATCCAATTCCAATGGAAGATGATGAAGTTGAAAATATTTTCTCTGTTATAGGATACAAAAATGATGATGATGAGAAGGCGCTTAAGGAAGTTATAAAAGTCGACTACGAAGTAGGAGATTATGTAAGACTTCTAGCTGAAGGATTTGAAAATCAAGAAGGTAAAGTTGCTGAAATCGATATGGAACATAGAAAAGTTAAGGTTATGATGGAGATGTTTGGTAGAATGACTCCTATCGAAGTAGACCTTGACAGTGTAGAAAAGGCTTAGTTAAATATTGAGCCTGTGGGAGATTGCAAAATCAATACCACAATTTTATGGAGGTGTAATTTAAACAATGGCAAAAGAAGTAATCGGATTAATAAAACTACAATTACCTGCTGGAAAAGCTAACCCTGCTCCACCAGTAGGACCAGCATTAGGACAACACGGAGTTAACATCATGGAATTCTGTAAGGCGTTCAATGCAAAAACTCAAGATAAAGCGGGATGGATCATTCCAGTTGAAATCTCTGTTTACAATGACAGATCTTTCACATTTATCTTAAAAACTCCACCAGCATCAGATTTATTAAAGAAAGCTGCTGGAATTCAATCAGGAGCTCAAAACTCTAAAAAAGAAGTAGCTGGAAAAATCAACACAGCTAAATTAAGAGAAATCGCTGAAACTAAGATGCCAGATTTAAACGCTGGATCAGTAGAAGCTGCTATGAATATCATAGCTGGATCAGCTAGATCAATGGGAATCAAAATAGAGGACTAATTAGAAGTCAATTCTTATTTATGTGATATTAAGTGGTAGGATGAAAACATCCGTTTAACCACAGAAGGAGGAAATTTTCAATGGCAAATAAAAGAGGTAAAAAATACCTAGAAATAGCTAAATTAGTTGAGCAAGGAAGACTATACGAGGTTAAAGAAGCTTTAGAACTTGTAAAAAAGACAAGAACTGCTAACTTCGTAGAAACAGTTGAGATTGCATTAAGATTAGGAGTAGATCCTAGACATGCTGACCAACAAGTTAGAGGTACAGTTGTACTTCCAAACGGAACAGGAAAGACAGTTAAAATATTAGCAATAACTTCAGGAGCTAACGTAGAGAAAGCTTTAGAAGCTGGAGCAGATTATGCTGGAGCAGAAGAGTATATCGAAAAAATCCAACAAGGTTGGTTTGACTTTGATATCGTAATCGCTACACCAGACATGATGCCTAAATTAGGAAGACTAGGAAGAGTTTTAGGAACTAAAGGTTTAATGCCTAACCCTAAATCAGGAACAGTTACACCAGATATCGCAACGGCAGTATCTGAGTTCAAGAAAGGAAAACTTGCATTCAGAGTAGACAAGTTAGGGTCAATCCACGCACCAATCGGTAAAGCGGATTTCTCTGAAGAAGCATTATTAGAGAACTTTACAGCTTTCATTAACGAAATCGTTAGAATAAAGCCATCAGCTTCTAAAGGTCAATACTTAAGAACTGTAGCAGTATCTTTAACAATGGGACCAGGAGTTAAAATGGATCCAGTTTTAGTTGCAAAAAATTCATAATTAAAATTTGCAAAAATTTGAATTATATGTTATACTTATAAAGTTGTAAAATTATAACTTTATATTACAAGTTAAAAAGTTGGATAAATAATTAAATATAGATCCAAACCAAAGACCGTAGGTGACGCAAGTCTTAAATATCCTACCGAGGTTGGAAGAAGGTATTCACTAACCTCATAGTTAGATCATGAACCTCCGTTCCTACCTTGGAGCGGAGGTAATTTTAGAGTAAAAGAGGAGGTGAATCAATAATGGCAACTCAATTAAAAAAAGAGCTTGTAGCTGAATTAGTTGAAAAAATATCTAAGGCTCAATCAATCGTTTTAGTTGACTATCAAGGTCTTAGAGTAAATCAAGAGACTGAGTTAAGAAAACAAATGAGAGAAAATGGAGCAGAATACTTAGTTGCTAAGAACAGACTGTTCAAGATAGCACTAGCTGAGGCTGGTATCGCTGATAAATTCGATGATTTACTAGAGGGGACTACTGCATTTGCATTCGGATATGCTGATCCAGTAACTCCAGCGAAAGTAGTTTATGATGTTGAAGCAGCTCAAGCAAAAGCAAACGCAAAGGCAAAGAAAACTATATTCACTATAAAAGGTGGAGTTTTAACAGGTAAGAGAGTTGAAGCTGCAGAGGTAGTAGCACTAGCTAAATTACCTTCTAGAGAGCAACTTCTTTCTATGGTTCTTAACGGAATGCTTGGACCGGTTAGAAAACTTGCTTACGCAACTGTGGCAATCGCTGAGAAGAAAGAAACAGCTGCTGAGTAATCACCAGTTAATTTTAGAGTATTATTGATTTAAAAAAGAAAAAACATTTAGGAAAATTTAAGGAGGAAACAAAATGGCGTTCAATAGAGAGCAATTTATAGCTGATTTAGAAGCTATGTCAGTATTAGAGTTAAGAGAATTAGTAACAGCTTTAGAGGAGCACTTCGGTGTTACTGCTGCTGCACCAGTAGCTGTAGCTGCTGCTGAGGGACCTGCTGTAGAGGAGAAAACTGAGTTTGATGTAGTTTTAACTGCTGCAGGAGCTAACAAAATAGCTGTAATCAAAGAAGTAAGAGGAATTACTGGATTAGGATTAAAAGAAGCTAAAGAAGTAGTAGATAACGGTGGAACAATAAAAGAGGGAGCTTCTAAAGAAGAAGCTGAAGCTATAAAAGCTAAATTAACTGAAGCTGGAGCTACAGTAGAAGTTAAGTAATAACCCTTACAAAGTTACTCAATAGTAACTAGTTATACTTAAATGAAAAAAATAGGCACTCTAACGGGTGCCTTTTTACTCATTATAATGAAAATTATTAAATAATCTATTAAAAAAAGGAAGTTAATACTTAATCTTTTGAAAATAAAAGCCTTTTATTTTCCAAAGATTAGGTATTGATCACTATATGAAATAGTAAGGAGTGTGAATTGATGGGGAAACTCGTTGAAAGATTGAATTTTGGAAGAATCGAAGAAAGAGGGGCTATGCCTCATTTTTTAGAATTCCAACTGGATTCCTATGAAGATTTTCTACAAGCTAAGGAGGCTCCACTTAACAGAAAAGACAAGGGGCTGGAATCGGCTTTTAGAGAAATATTCCCTGTTGAATCTTCAAATGGAGATATAAAGTTAGAATATGTTTCTTACGAGCTACATGAAGCTGAAGCTCCATTGAATGATGAGCTTGAATGTAAGAAAAGAGGGAAAACTTATTCTGCTTCTTTAAAAGTAAGATTAAGACTTACTAACAAGAAGAGTGGAAATGAAATCCAAGAAACACTTGTTTATTTTGGAGAAGTTCCTTTAATGACGGAAAGAGGAACATTTATAATAAATGGTGCAGAGAGAGTAGTTGTATCACAATTACATAGATCTCCAGGAGTATCATTTAATAAAGAAGTTAACATTCAAACAGGAAAAGACTTGTTCTCTGGAAAAATTATTCCTTATAAAGGGACTTGGCTAGAGTTTGAAACTGATAAAAATGATTTCTTAAGCGTTAAAATCGATAGAAAGAAAAAAGTTTTAGCAACTGTATTCTTAAAAGCTGTTGATTTCTTTGATACAAACGAAGAGATAATGGATGAGTTTTTAGATGAGAAAGAAGTTAATTTATCAGAGTACTATTCGAGATACACAAATAAAGAAGAACTTATTAGTGTTCTTAAAACAAGAATCGAAGGAAGCTTCATAAAAGAGGATATCTTCAATGAAGAGACTGGAGAAGTTTTATTTGAAACTAAACAACTAATAACAGAAGCTGTTATATTTGAATTAGTGGATTCTAAAATTGAGAATATATTAGTTTGGGAAGTAAAACCAGAGGATAAAGTTTTTGCTAATACTATAGTAAATGACACTGGAGATACAAAAGAAGAAGCTGTAACAGAGGTATTTAAGAAATTAAGACCTGGAGATTTAGTGACAATAGATTCGGCTAGATCTTTAATTAAGCAAATGTTCTTCAATCCACAAAGATATGATTTAGAGCCAGTTGGAAGATATAAGATGAACAAGAGATTAAAGCTTGATCTTCCAGAAGATGAGATTCTATTAACTAAAGAAGATGTAATTGCAACAATAAAGTATGTAATTTCATTAAATAATGGAAAAGGTCATACTGATGATATAGATAACTTATCTAATAGAAGAGTTAGAGGAGTTGGAGAACTTCTATTAATGCAAATTAAAGCTGGATTATCTAAGATGGGTAAAATGGTAAAAGAGAAAATGACTATACAAGATGTAGAAACATTAACTCCGCAATCATTATTAAACACTAGACCACTAAACGCATTAGTTTTAGATTTCTTTGGTTCTGGACAATTGTCACAATTCATGGATCAGTCAAACCCATTAGCAGAGTTAACTCATAAGAGAAGAATATCTGCACTTGGACCAGGAGGACTTTCAAGAGAAAGAGCCGGGTTCGAGGTAAGAGACGTTCATGATTCACATTATGGAAGAATTTGTCCAATAGAGACACCAGAAGGACCAAACATCGGTCTTATTGGATCTTTAGCAATATATGCAAAAGTTAATTCATACGGATTTATTGAAACACCATATGTAAAAGTAGAAAATGGAGTTGCAAACTTTGATAACATTCACTACTTAGCAGCAGATGAAGAAGAAGGATTATTCATCGCCCAAGCCGATACAAAGCTTGGAGAAAATGCAGAACTATTAGGTGACGTTGTATGTAGATATGGACATGAAATTGTTCATATACCTGGAGAAAAAGTACATTACTTAGATGTATCACCAAAGCAAGTGGTATCAGTTTCAGCAGGATTAATTCCATTCTTAGAGCACGATGATGCGAATAGAGCACTTATGGGATCGAACATGCAAAGACAAGCGGTACCATTATTAAGAACTGAAGCACCTTTCATAGGAACTGGACTTGAAAGAAAAGTTGCTGTTGATTCAGGAGCAGTAATTTCTGCAAAAGCAAAAGGTAAGATAACTTATGTTGATGCTAAAGAAATTATTATAGAAGATGCTGAAGGAAAAGTTTACAAGCACAGATTACTTAACTTTGAAAGATCAAACCAAGCGATGTGTTTACACCAAACTCCATTAGTAGATTTAGGTCAAGAAGTTGAACTAGGTCAAGTAATAGCTGATGGACCAGCAACAAAAGGTGGAGATTTAGCACTTGGAAGAAACATCTTAATGGCATTTATGCCATGGGAAGGATATAACTACGAGGATGCGATTCTGATATCTGATAGATTAAGAAAAGACGACGTATTTACATCAATCCACATTGAAGAGTACGAAATAGAAGCTAGAAACACTAAATTAGGTGATGAAGAGATTACAAGAGAAATACCAAATGTATCTGAGGAAGCGTTAAAGAATTTAGACTCAAGAGGTATAATTGTTGTAGGATCTGAAGTTGGACCAGGAGATATTTTAGTTGGAAAGACTGCACCAAAAGGTGAATCTGAGCCACCAGCAGAAGAAAAGTTATTAAGAGCTATCTTCGGAGAAAAAGCAAGAGATGTAAGAGATACATCATTAAAAATGCCTCATGGATCTAAAGGAACAGTTGTTGAAGTTCTTGAATTATCAAGAGAAAACGGAGACGAATTAAAGGCTGGAGTAAATAGATCAATAAGAGTATTTATAGCAGAAAAAAGAAAGATAACTGTTGGAGATAAAATGTCAGGAAGACATGGTAACAAAGGTGTTGTTTCTAGAGTTTTACCAGCAGAAGATATGCCATTCTTAGCAGATGGTACTCACTTAGACGTTGTTATCAACCCACTAGGGGTTCCTTCACGTATGAACATTGGACAGGTTCTAGAGGTTCACTTAGGAATGGCTATGGGTAAATTAAATGGTGGAACTTATTTATCAACTCCAGTATTTGATGGTGCAACAGAAGAGCAAGTAAAAGATTACTTAGAAAAAGCAGGATACCCAAGAAAAGGTAAGGTTACATTATTTGATGGAAGAACTGGAGATAAATTCGATAATCCAGTAACAGTTGGAAGAATGTATATGTTAAAACTTCACCATCTAGTTGAAGATAAGATGCATGCGAGAGCAATTGGACCATACTCATTAGTAACACAACAACCTCTTGGAGGAAAAGCACAATTCGGAGGACAAAGACTTGGAGAGATGGAAGTTTGGGCTTTAGAAGCATATGGAGCTTCAAATATCCTTCAAGAAATGTTAACGGTTAAGTCTGACGATGTAACAGGTAGAACAAAAACTTATGAAGCGATTGTAAAAGGTGAAGAGATGCCAGAGGCAGATTTACCAGAGTCATTTAAGGTTCTATTAAAAGAGTTCCAAGCGTTAGCACTAGACGTAGAACTTTTTGATGCTAATAACGAGTTAATTAACGTTAACGAAGAGTTAGGAAAAGACGAAACAATAGTTGAGTTTTCTTTATCTGACCAAATAAACTAATTTAAGTTAAAATTGAATATGATGATAGATGAAAGCTTTATCTCATTTAAGGAGGCTTTGTATTTAATATGGGAATTAAAAGTTTTGAGAAGATTAGAATTAAACTAGCTTCTCCAGAGAAGATAGAAGATTGGTCGTACGGAGAAGTTACGAAACCAGAAACAATAAACTACAGAACATTAAATCCAGAAATGGATGGATTATTCTGTGAGAGAATATTCGGACCATCGAAAGATTGGGAATGTTCTTGTGGAAAATATAAGAGAATGAGATATAAAGGACTAGTTTGTGAGAAATGTGGAGTTGAAGTAACTAAGTCTAAAGTAAGAAGAGAGAGAATGGGGCATATAGCATTAGCTGCCCCTGTAGCTCACATCTGGTATTCTAAAGGAACACCAAATAAGATGTCTCTTATTTTAGGGATTTCTCCAAAAGAGTTAGAATCTGTTCTATACTTTGCTAGATACATTGTAACTGCTAGTGAAGAACCAACATTAAAAATTGGTAAAATTATAACTGAAAAAGAGTACAAGCTATATAAGCAGATGTACGGAAGACAGTTTGAAGCAAAGATGGGTGCTGAAGCAATTTTAAAGTTATTAGAAATGATAAATTTAGAAGAGTTAAGAGTAGAGTTAGAAAAAGAACTTGAAGATGTAAATTCAGCTCAAAAAAGAAAGAAATTAGTAAAAAGATTAAAAATAACAAGAGACTTTATAGCATCTGGTAACTTACCACAATGGATGATATTAAAGAATGTTCCAGTTATACCAGCTGATTTAAGACCAATGGTACAATTAGATGGTGGAAGATTTGCTACTTCTGACTTAAACGATCTTTATAGAAGAGTTATCAACAGAAATAACAGATTAAAGAGACTTTTAGAAATAAAAGCTCCAGAAATCGTAGTTAAAAATGAAAAGAGAATGCTTCAAGAAGCAGTAGATGCTCTTATTGATAACGGAAGAAGAGGAAAACCAGTTGTTGCACAAAATAACAGAGAGTTAAAATCACTTTCTGATATGTTAAAAGGAAAGCAAGGAAGATTTAGACAAAACCTTCTTGGAAAAAGAGTAGATTACTCTGCAAGATCGGTTATTGTTGTAGGACCTTCTTTAAAAATGCACCAATGTGGAATTCCTAAAAAGATGGCTTTAGAGCTTTACAAGCCTTTCATAATGAGAGAGTTAGTAAAGAGAGAGTTAGCATCTAACATAAAAACAGCTAAAAAATTAGTTGAAGATGCAGACGATAAAGTATGGGATGTAATTGAGGATGTAATCCAAGATCATCCAGTTCTATTAAATAGAGCTCCGACTCTACATAGACTGTCAATCCAAGCTTTTGAGCCTGTATTAATAGAAGGAAAAGCAATAAGACTGCATCCTCTAGTATGTTCTGCATTTAATGCCGACTTCGATGGAGACCAAATGGCAGTTCACTTAATGTTATCACCTGAAGCTATAATGGAAGCAAAGCTTCTTATGTTAGCTCCAAACAACATCATATCTCCATCAAATGGAGAGCCAATAGCTGTACCTTCTCAAGATATGGTTATGGGATGTTTCTATATGACAAAAGATAGACCTGGAGCAAAAGGAGAAGGAAAAGCATTCTCTAATAAAGAGCAAGTTTTAACAGCTTATGACAGAGGAATCTTAGATACTCACGCTGTAGTAAATGTTAGAATTAATGGTGAAATGGTAAAAACTACTCCAGGAAGAATCATGTTCAATGAAATGCTACCTGAAGTTAATAAGCAATATGATGTAACATTCGGAAAATCTCAATTAAAGAAACTTATCGGTAAATTATATGAGATGCATGGATTTACAAAAACAGCTGAATTAATCAATGATATTAAAAACTTCGGATATCACTATGCAACATTCGCTGGGGTATCAGTAGGAATAGAAGATCTTGAAATTCCAGAAACTAAAAAATCAATTTTAGAAGAAGCAGATCAAAAAGTTGCTGAAATTGAAGCTGATTATAAAGCTGGAAAGATAATCAACGAAGAGAGATACAGAAAAACAGTAGCTCTTTGGTCAGAAACAACAGCAAAAGTTACAGACGCAATGATGAGCGGACTAGACCAGTTTAACCCAGTTTACATGATGGCGAACTCTGGAGCCAGAGGATCGATCGCACAGATGAGACAACTAGCGGCAATGAGAGGAAACATGGCCGATACGCAAGGAAGAATCATCGAGGTACCAATTAAAGCCAACTTCAGAGAAGGTCTAACAGTACTAGAATTCTTCATGTCATCACATGGAGCTAGAAAAGGTCTAGCAGATACGGCACTGAGAACTGCCGATTCAGGATATCTAACAAGAAGACTTGTTGATATATCGCATGAAGTTATTGTTAACTCAATCGATTGTGGAACTCATGAAGGAATTGAAGTAGCAGAGCTAGTTTCAGATGGTCAAGTAATTGAAAAATTATCTGAGAGATTAGTAGGAAGAGTACCTGCTGAAGATGTAATCTTCGAAGGTGAAGTAATAGCTAGAAGAAACGAGATGTTCACAAAAGAGCAAATCGCTAGAATTACAGAATTAGAAATAAAGAAAATAAAAATTAGATCTCCATTAACTTGTAGCCTTGAAAAAGGTGTTTGTCAAAAATGTTATGGAATGGATCTAGCTAACCATAAAGAAATCCTACTAGGAGAAGCGGTTGGAGTTATAGCAGCTCAATCAATCGGGGAACCTGGTACACAGCTTACAATGAGAACGTTCCATACAGGAGGAGTTGCGACAGCAACTGCAGCTGCGACAAGTATTAAAGCTGAAAATACAGGAAAAGTTGTATTTAAAGAGATTAAAATTCTAGAAAACCAAGAAACTCAAGAGAAAATTGTAGTTTCTCAATCAGCTAAAATTTTAATTGGAAACTATGACTATGAAATCGCATCAGGATCTATATTAAAAGTTGAGGAAGGTCAAGAAGTTAAACCAGGAGATATTCTAGTTACTTTCGATCCTTACCACATCCCTATTATAGCTAACCAAGATGGAAGAATAGAATATAGAGAGCTATATGTAAAAGAAAACTTCGATGAGAAGTATAACGTTACAGAATATATGGCTATAAAAACTGTAGAATCGGGAGATTCAAACCCAAGAGTAGTTATCTTTGATGAGGAAGGAAACGCAAAAGAAAGTTACTCAATACCATTTGGAGCATACTTAATGGTAAGAGAGGGAGAATCAGTAAGAACAGGACAAATCATAGCTAAGATCATAAAAGAAGGAGAAGGAACGAAAGATATCACTGGAGGTCTTCCGAGAATTCAAGAGCTATTCGAAGCTAGAAATCCTAAAGGAAAAGCTATCTTATCAGAGATAGAAGGAAAAGTAGAAGTTACAGGTAGAAAGAAGAAAGGTATGAGAGTAATAATCATAAGATCTACTTCAGATACTGAAAACTTCAAAGAATACTTAGCACCAGTTGGAGAACATTTAGTTGTAACAGATGGAATGTTAATAAAAGCTGGGGATAAGATTACAGATGGAGCTATATCACCATTTGACGTTTTAAACATCAAAGGATTAGTTGCAGCAGAGCAGTTCATACTAGAATCTGTACAACAAGTATATAGAGACCAAGGAGTTACTGTAAACGATAAACATATAGAAATTATCGTTAAGCAGATGTTCAAGAAAGTAAGAATAGTAGAATCGGGAGCTTCATTATTCCTAGAAGACGAGGTTGTAGAGAAGAGAGTTGTTGAATTAGAAAACAACAAGTTAAGAGCAGAAGGAAAAGCAGAAATCAAATATGAGCCTGTTATCCAAGGTATTACAAAAGCCGCTGTTAACACAGGAAGTTTCATATCAGCAGCATCGTTCCAAGAAACTACGAAAGTACTTTCAAATGCAGCAATAGAAGGTAAAGAAGACTACTTAGAGGGACTAAAAGAAAACGTAATTATAGGTAAGAAGATACCAGCAGGTACTGGATATAAAGCTTATAAGAACATAGTTCCAGTTGAGATAGAGGACTAATAAAATAGGCGACTTTGTCGCCTATTTTAGCATTTTATTTATGAGAGGTTGATGTTATGAGAAGTATGACAGGTG
>TrinityPET_DN2639_c0_g1_i2 len=2381 path=[0:0-113 1:114-177 3:178-341 5:342-432 6:433-659 8:660-729 9:730-767 11:768-839 12:840-871 13:872-895 15:896-930 17:931-1038 18:1039-1070 20:1071-1103 23:1104-1120 24:1121-1148 26:1149-1245 29:1246-1276 30:1277-1298 32:1299-1370 33:1371-2380]
AGTGACTAAAAAATATTTGGAGGGGAACATGAAGATATTAAAAAAAATATTTTATGGATTGATGTTTGGTTTACTTTTTACAAGTACATTTGCTTTTAATATAGGGATAGCACCCACAGGGTTTTATACATCGTTAGATAAAAATGAAACTCATGAAATTATGGTTACAAATAATACGGTATATCCAATGAGAATAGAGATTGATATAGAAAAAGATCCAGGGTGGGAAAAATATGATATGGGAGATATGATGAGAATCTATCCTAAAAATTTAACTTTAAAGCCAAACGGAAGTAGAAGTGTACGTTTTGCTGTGAGAGGAACAAAGGATTTACCTGAGGGTGAATACAAAGCTAAATTAATTTTTAGAGAGCTATCAGGAACATCTAAAGGAAACGTTGAAAAAGTTCAAACAGATACAGGAGAAGAGATAGGAATAGAGTTTGAATTATTAACAGAGATTCATATAGCAGCTTATGGATTGAAAGGTGAAAGAAAAATTGGAGCGCAGTTAACTAATACAGAGATAAAAAAAGAGGGCAATGGAAATAGAAAATTAGTTGCAAACTTTAATTTAAGTGGAAATAGTGCACTAGCTGTGCTTGGAGATATAGAGTATTTAGATAGCAGTAGAAAGAGAATTAAAAAAGAAGAGGTTAAACTTGGAATAACAACAAGAGAACCAAAAACAAAAATTGAATCAGATTTAGCAAATATACCTAGTGGAAGTAGATTCATAAAGGTAGATTTTAAAGATAAAAGTGGAATTAGACTTGGTAGTAAGGAACTACCCCTATAACTAGTAACTCAACAAAATTGAGTATAAAAACAAAAAACAGTGGAGGTATTAAAATGAAAAAATTATTATCAGTTTTATTTATTTTAGGTTCAGTAGCGGCTTTAGCAAATGATAGTGCATCAGTTCTTCCTGCAGATGTAGACCCTGCGTTCTGTTTTTCAAACCCTTGTAGTGCTGAGGATACATTTAATGTAAGCGTTAAAGTACCTGAGCAATTAGTGATTAAAGTGGATGATATCAATTTTGGATTATGGTGTGGTACAAAAACTGTATCAAAAGATTTTAGTAATGCAGTTAAAGTAAATGGTGAAGTGGATCAAGATGTAAAATTAGGATTTAAAAATAATGGAGCTCTAACTTTTAGAGATGGAATGGTAACTAAATTTACAGGGAAAGTAGCTTTTGCAGGTGATGCAGCTGAAGAGATTGTAACATTAACAGGTGGATCTGCTCAAACAGGATTAAAAGTAACTGTAAACAAACCTGGAATAACTGGATTATTAACTGCAGGAAAAACTTATACGGCTTCAGCAACAGTTGTTGGATCTTACGACGGATTTTAGTCAATTTTAGAAAAGATAGATTAGGGCATAGTTCGAACGCTATGCCTCTTTTCATATAGAGGGTGGTGAAAATGAAAAAGCTATTATTTGCTATATTTTTGTTGGTATCAAACTATATATTTACCTCTGATGTAGTTGGCCAGATATATAATCTAGAAAAAAGTGGAACTAGTTATAGAGGAAGAGTTGATGCTCGTGTATTTAATTATAAGAAAAATTTCAATATAAAATTTATTCCTGAAAGAAACATTGAGATTTTAAGAGTAAATGGAATTAAAAAAGAAAACAATGTCTACAGAGTTGAGGATGGAAATTTGAATGTAGAATTTATTTATAAATCGAAGATAAACTCAGTTGAGGAAAAAATAGTAATAGGGCGAATTGAATACTTGGATGAAATATCTAAAACAGAGGTTTTATTTGGAGAGGTAGCTGTAGAGTTTAGAAAAAAAGGGGATTTATCTTTAAAAGTAAAAGGAGCTATGGAGTTTGGATTAATTCCATCAAGGGTTCCTAAAAATGGAGTAAGCAGTAAAAAAAATCCTGAGATTACAGTGGATTTAGGAATTGATAAAAAAGATGTTGGAAACACAAAGTTATACTTCCAATATCCAAAAGAGATAGTCATGGCAGATGGACAGCTGATTGTGAAACTAGATAGCAGAAATAAAGTGGATTTTAAGAGTGAAAAAACTGATAGAGGTGAAAAAGTTAGTGTATTAGGTTTTTTTCCAAAAAAAGATAAGGTAAAAGAGAGAATAATTTTAGATGGAAGGGTTTACTCAACTGTAAATAGTGTTAGGCCTGGTGATTATAAAGAAACAGTTACAGTAAAAGCTTTTTACGAATATTTAGATTATTCAATAGAAAAAAATGACCCTAATAGAAAAGTGATAATAAGAAGGTAGGAGAGGATAATATGCAAAAAATAGTAGGTATCTATATTTTATCTTCAATATTATGTTATGGAAGCTTGGGATTTGAAGGTGAATATAAAAATAATATAAATTTATATGAAG
>TrinityPET_DN2639_c0_g1_i3 len=2380 path=[0:0-113 2:114-177 3:178-341 4:342-432 6:433-659 8:660-729 9:730-767 10:768-841 12:842-873 14:874-1040 18:1041-1072 19:1073-1080 22:1081-1122 24:1123-1150 25:1151-1151 28:1152-1369 33:1370-2379]
AGTGACTAAAAAATATTTGGAGGGGAACATGAAGATATTAAAAAAAATATTTTATGGATTGATGTTTGGTTTACTTTTTACAAGTACATTTGCTTTTAATATAGGGATAGCACCTACAGGTTTTTACACATCACTAGATAAAAATGAAACTCACGAAATTATGGTTACAAACAATACCGTATATCCAATGAGAATAGAGATTGATATAGAAAAAGATCCAGGGTGGGAAAAATATGATATGGGAGATATGATGAGAATCTATCCTAAAAATTTAACTTTAAAGCCAAACGGAAGTAGAAGTGTACGTTTTGCTGTGAGAGGAACAAAGGATTTACCTGAGGGCGAATATAAAGCTAAGCTAATTTTTAGAGAGTTACCTGGGGCTTCGAAAGGTGATGTTGAAAAAATGAAAACAGAATCCGGAGAAGACGTTGGAATAGAGTTTGAATTATTAACAGAGATTCATATAGCAGCTTATGGATTGAAAGGTGAAAGAAAAATTGGAGCGCAGTTAACTAATACAGAGATAAAAAAAGAGGGCAATGGAAATAGAAAATTAGTTGCAAACTTTAATTTAAGTGGAAATAGTGCACTAGCTGTGCTTGGAGATATAGAGTATTTAGATAGCAGTAGAAAGAGAATTAAAAAAGAAGAGGTTAAACTTGGAATAACAACAAGAGAACCAAAAACAAAAATTGAATCAGATTTAGCAAATATACCTAGTGGAAGTAGATTCATAAAGGTAGATTTTAAAGATAAAAGTGGAATCAGACTAGGTAGTAAAGAGCTACCATTATAAAATGCAACTCAACTAAATTGAGTATATAAAAATAAAAAACAGCGGAGGTATTAAAATGAAAAAATTATTATCAGTATTATTTATTTTAGGTTCTGTAGCATCTTTAGCAAACAATAGTGCATCAGTTCTTCCAGCAGATGTAGATCCTGCATTCTGTTTCTCAAAACCTTGTAGTGCAGAGGATAAGTTTACTGTAGAAGTTAAAGTACCTGAGCAACTAGTAATAAAAGTGGATAATGTAGATTTTGGATTATGGTGTGGTACAAAAACTGTAACAAAAGATTTTCCGAATAAAGTTCATGTAACTGGAGAAGCAGACCAAACTGTAAAATTAGGATTTAAAAATAATGGAAATTTAACTTTTGTAAATGGTCTGAGTACTTTTGGAGGTAAAGTAGCATTTGCAGCAGGAGCAGTAGAAGAGGATGTACTTTTAACAGGAGGAGCAGCAAATACAGCTTTACAAGTAACAGTAAATAAACCTCATGTAGTTGGATTATTAAATGCAGGACAAACATATAAAGCCTATGCAACAGTTGTAGGTTCTTACGACGGATTCTAGTGGGTTTTGGAAAAGATAGATTAGGGCATAGTTCGAACGCTATGCCTCTTTTCATATAGAGGGTGGTGAAAATGAAAAAGCTATTATTTGCTATATTTTTGTTGGTATCAAACTATATATTTACCTCTGATGTAGTTGGCCAGATATATAATCTAGAAAAAAGTGGAACTAGTTATAGAGGAAGAGTTGATGCTCGTGTATTTAATTATAAGAAAAATTTCAATATAAAATTTATTCCTGAAAGAAACATTGAGATTTTAAGAGTAAATGGAATTAAAAAAGAAAACAATGTCTACAGAGTTGAGGATGGAAATTTGAATGTAGAATTTATTTATAAATCGAAGATAAACTCAGTTGAGGAAAAAATAGTAATAGGGCGAATTGAATACTTGGATGAAATATCTAAAACAGAGGTTTTATTTGGAGAGGTAGCTGTAGAGTTTAGAAAAAAAGGGGATTTATCTTTAAAAGTAAAAGGAGCTATGGAGTTTGGATTAATTCCATCAAGGGTTCCTAAAAATGGAGTAAGCAGTAAAAAAAATCCTGAGATTACAGTGGATTTAGGAATTGATAAAAAAGATGTTGGAAACACAAAGTTATACTTCCAATATCCAAAAGAGATAGTCATGGCAGATGGACAGCTGATTGTGAAACTAGATAGCAGAAATAAAGTGGATTTTAAGAGTGAAAAAACTGATAGAGGTGAAAAAGTTAGTGTATTAGGTTTTTTTCCAAAAAAAGATAAGGTAAAAGAGAGAATAATTTTAGATGGAAGGGTTTACTCAACTGTAAATAGTGTTAGGCCTGGTGATTATAAAGAAACAGTTACAGTAAAAGCTTTTTACGAATATTTAGATTATTCAATAGAAAAAAATGACCCTAATAGAAAAGTGATAATAAGAAGGTAGGAGAGGATAATATGCAAAAAATAGTAGGTATCTATATTTTATCTTCAATATTATGTTATGGAAGCTTGGGATTTGAAGGTGAATATAAAAATAATATAAATTTATATGAAG
>TrinityPET_DN2639_c0_g1_i4 len=2378 path=[0:0-113 2:114-177 3:178-341 4:342-432 6:433-659 7:660-729 9:730-767 11:768-839 12:840-871 13:872-895 16:896-930 17:931-1038 18:1039-1070 19:1071-1078 21:1079-1103 23:1104-1120 24:1121-1148 25:1149-1149 27:1150-1242 29:1243-1273 31:1274-1295 32:1296-1367 33:1368-2377]
AGTGACTAAAAAATATTTGGAGGGGAACATGAAGATATTAAAAAAAATATTTTATGGATTGATGTTTGGTTTACTTTTTACAAGTACATTTGCTTTTAATATAGGGATAGCACCTACAGGTTTTTACACATCACTAGATAAAAATGAAACTCACGAAATTATGGTTACAAACAATACCGTATATCCAATGAGAATAGAGATTGATATAGAAAAAGATCCAGGGTGGGAAAAATATGATATGGGAGATATGATGAGAATCTATCCTAAAAATTTAACTTTAAAGCCAAACGGAAGTAGAAGTGTACGTTTTGCTGTGAGAGGAACAAAGGATTTACCTGAGGGCGAATATAAAGCTAAGCTAATTTTTAGAGAGTTACCTGGGGCTTCGAAAGGTGATGTTGAAAAAATGAAAACAGAATCCGGAGAAGACGTTGGAATAGAGTTTGAATTATTAACAGAGATTCATATAGCAGCTTATGGATTGAAAGGTGAAAGAAAAATTGGAGCGCAGTTAACTAATACAGAGATAAAAAAAGAGGGCAATGGAAATAGAAAATTAGTTGCAAACTTTAATTTAAGTGGAAATAGTGCACTAGCTGTGCTTGGAGATATAGAGTATTTAGATAGCAGTAGAAAGAGAATTAAAAAAGAAGAGGTTAAGCTGGGAATAACAACAAGAGAACCTAAGACAAAAATAGAATCAGAGTTAGCAAATATACCAAATGGAAGCAGATTCATAAAGGTAGATTTTAAAGATAAAAGTGGAATTAGACTTGGTAGTAAGGAACTACCCCTATAACTAGTAACTCAACAAAATTGAGTATAAAAACAAAAAACAGTGGAGGTATTAAAATGAAAAAATTATTATCAGTTTTATTTATTTTAGGTTCAGTAGCAGCTTTAGCAAATGAAAGTGTATCAACTCTTCCTACAGATGTAGACCCTGCGTTCTGTTTTTCAAACCCTTGTAGTGCTGAGGATACATTTAATGTAAGCGTTAAAGTACCTGAGCAATTAGTGATTAAAGTGGATGATATCAATTTTGGATTATGGTGTGGTACAAAAACTGTAACAAAAGACTTTAGTAATACAGTTAAAGTAACAGGTGAAGTGGATCAAGATGTAAAATTAGGATTTAAAAATAATGGAACATTAACTTTCAAAGATGGATTTGTGACTAAGTTTACAGGTAAAGTAGCATTTGCTGGTGGAGCTGAAGAGACAGTAACATTGACAGGTGGAGCTGCTCAAACAGGATTAAAAGTAACTGTAAATAAACCAGGAGTAACTGGATTGTTAACTGCAGGAAAAACTTATACGGCTTCAGCAACAGTTGTTGGATCTTACGACGGATTTTAGTCAATTTTAGAAAAGATAGATTAGGGCATAGTTCGAACGCTATGCCTCTTTTCATATAGAGGGTGGTGAAAATGAAAAAGCTATTATTTGCTATATTTTTGTTGGTATCAAACTATATATTTACCTCTGATGTAGTTGGCCAGATATATAATCTAGAAAAAAGTGGAACTAGTTATAGAGGAAGAGTTGATGCTCGTGTATTTAATTATAAGAAAAATTTCAATATAAAATTTATTCCTGAAAGAAACATTGAGATTTTAAGAGTAAATGGAATTAAAAAAGAAAACAATGTCTACAGAGTTGAGGATGGAAATTTGAATGTAGAATTTATTTATAAATCGAAGATAAACTCAGTTGAGGAAAAAATAGTAATAGGGCGAATTGAATACTTGGATGAAATATCTAAAACAGAGGTTTTATTTGGAGAGGTAGCTGTAGAGTTTAGAAAAAAAGGGGATTTATCTTTAAAAGTAAAAGGAGCTATGGAGTTTGGATTAATTCCATCAAGGGTTCCTAAAAATGGAGTAAGCAGTAAAAAAAATCCTGAGATTACAGTGGATTTAGGAATTGATAAAAAAGATGTTGGAAACACAAAGTTATACTTCCAATATCCAAAAGAGATAGTCATGGCAGATGGACAGCTGATTGTGAAACTAGATAGCAGAAATAAAGTGGATTTTAAGAGTGAAAAAACTGATAGAGGTGAAAAAGTTAGTGTATTAGGTTTTTTTCCAAAAAAAGATAAGGTAAAAGAGAGAATAATTTTAGATGGAAGGGTTTACTCAACTGTAAATAGTGTTAGGCCTGGTGATTATAAAGAAACAGTTACAGTAAAAGCTTTTTACGAATATTTAGATTATTCAATAGAAAAAAATGACCCTAATAGAAAAGTGATAATAAGAAGGTAGGAGAGGATAATATGCAAAAAATAGTAGGTATCTATATTTTATCTTCAATATTATGTTATGGAAGCTTGGGATTTGAAGGTGAATATAAAAATAATATAAATTTATATGAAG
>TrinityPET_DN2639_c0_g1_i7 len=1368 path=[0:0-113 1:114-177 3:178-341 5:342-432 6:433-659 7:660-729 9:730-767 11:768-839 12:840-871 13:872-895 16:896-930 17:931-1038 18:1039-1070 19:1071-1078 21:1079-1103 23:1104-1120 24:1121-1148 25:1149-1149 27:1150-1242 29:1243-1273 30:1274-1295 32:1296-1367]
AGTGACTAAAAAATATTTGGAGGGGAACATGAAGATATTAAAAAAAATATTTTATGGATTGATGTTTGGTTTACTTTTTACAAGTACATTTGCTTTTAATATAGGGATAGCACCCACAGGGTTTTATACATCGTTAGATAAAAATGAAACTCATGAAATTATGGTTACAAATAATACGGTATATCCAATGAGAATAGAGATTGATATAGAAAAAGATCCAGGGTGGGAAAAATATGATATGGGAGATATGATGAGAATCTATCCTAAAAATTTAACTTTAAAGCCAAACGGAAGTAGAAGTGTACGTTTTGCTGTGAGAGGAACAAAGGATTTACCTGAGGGTGAATACAAAGCTAAATTAATTTTTAGAGAGCTATCAGGAACATCTAAAGGAAACGTTGAAAAAGTTCAAACAGATACAGGAGAAGAGATAGGAATAGAGTTTGAATTATTAACAGAGATTCATATAGCAGCTTATGGATTGAAAGGTGAAAGAAAAATTGGAGCGCAGTTAACTAATACAGAGATAAAAAAAGAGGGCAATGGAAATAGAAAATTAGTTGCAAACTTTAATTTAAGTGGAAATAGTGCACTAGCTGTGCTTGGAGATATAGAGTATTTAGATAGCAGTAGAAAGAGAATTAAAAAAGAAGAGGTTAAGCTGGGAATAACAACAAGAGAACCTAAGACAAAAATAGAATCAGAGTTAGCAAATATACCAAATGGAAGCAGATTCATAAAGGTAGATTTTAAAGATAAAAGTGGAATTAGACTTGGTAGTAAGGAACTACCCCTATAACTAGTAACTCAACAAAATTGAGTATAAAAACAAAAAACAGTGGAGGTATTAAAATGAAAAAATTATTATCAGTTTTATTTATTTTAGGTTCAGTAGCAGCTTTAGCAAATGAAAGTGTATCAACTCTTCCTACAGATGTAGACCCTGCGTTCTGTTTTTCAAACCCTTGTAGTGCTGAGGATACATTTAATGTAAGCGTTAAAGTACCTGAGCAATTAGTGATTAAAGTGGATGATATCAATTTTGGATTATGGTGTGGTACAAAAACTGTAACAAAAGACTTTAGTAATACAGTTAAAGTAACAGGTGAAGTGGATCAAGATGTAAAATTAGGATTTAAAAATAATGGAACATTAACTTTCAAAGATGGATTTGTGACTAAGTTTACAGGTAAAGTAGCATTTGCTGGTGGAGCTGAAGAGACAGTAACATTGACAGGTGGAGCTGCTCAAACAGGATTAAAAGTAACTGTAAACAAACCTGGAATAACTGGATTATTAACTGCAGGAAAAACTTATACGGCTTCAGCAACAGTTGTTGGATCTTACGACGGATTTTAGTCAATTTTA
>TrinityPET_DN2604_c0_g1_i1 len=994 path=[0:0-714 1:715-899 3:900-923 5:924-993]
CGATAGTGAACCAGTACCGTGAGGGAAAGGTGAAAAGCACCCCGGAAGGGGAGTGAAAGAGATCCTGAAACCATGTGCCTACAAGAAGTCAGAGCCCGTTAATGGGTGATGGCGTGCTTTTTGTAGAAAGAGCCGGCGAGTTACGATAACGTGCAAGGTTAAGCTGAAGAGGCGGAGCCGAAGCGAAAGCGAGTCTGAAAAGGGCGAGTGAGTACGTTGTTGTAGACCCGAAACTGAGTGATCTAGCCATGGCCAGGGTGAAGGTGCAGTAACATGCACTGGAGGCCCGAACCCACGCACGTTGAAAAGTGCGGGGATGAGCTGTGGCTAGCGGTGAAATTCCAATCGAACTCAGAGATAGCTGGTTCTCCCCGAAATAGCTTTAGGGCTAGCCTCGGAATTGAGTCTCTTGGAGGTAGAGCACTGATTGTATGATGGGTCCATCTCGGATTACTGAGTATAGTCAAACTCCGAATGCCAAGAAGACATATCCGGGAGTCAGACTGTGGGTGATAAGGTCCATGGTCAAAAGGGAAACAGCCCAGACCGCCAGCTAAGGTCCCAAAGTGTATGTTAAGTGGGAAAGGATGTGGGGATGCACAAACAACTAGGAGGTTGGCTTAGAAGCAGCCACCCTTTAAAGAGTGCGTAATAGCTCACTAGTCGAGTGACCCTGCGCCGAAAATGTACCGGGGCTAAACATACCACCGAAGCTGCGGATTCATCTTAGGATGGATGGTAGGGGAGCGTTCTATACAGCGAAGAAGGTATACCGGAAGGAGTGCTGGAGCGTATAGAAGTGAGAATGCCGGTGTGAGTAGCGAAAGGCAGGTGAGAATCCTGCCCGTCGAATGCCAAAGGTTTCCCCAGGAAGGCTCGTCCGCTGGGGGTAAGTCGGGACCTAAGGTGAGGCCGAAAGGCGTAGCCGATGGACAACAGGTTGATATTCCTGTACTATTTATTGATCGTTTGACGATGGAGTGACGAAGAAGGC
>TrinityPET_DN2604_c0_g1_i2 len=1256 path=[0:0-714 2:715-905 3:906-929 4:930-1255]
CGATAGTGAACCAGTACCGTGAGGGAAAGGTGAAAAGCACCCCGGAAGGGGAGTGAAAGAGATCCTGAAACCATGTGCCTACAAGAAGTCAGAGCCCGTTAATGGGTGATGGCGTGCTTTTTGTAGAAAGAGCCGGCGAGTTACGATAACGTGCAAGGTTAAGCTGAAGAGGCGGAGCCGAAGCGAAAGCGAGTCTGAAAAGGGCGAGTGAGTACGTTGTTGTAGACCCGAAACTGAGTGATCTAGCCATGGCCAGGGTGAAGGTGCAGTAACATGCACTGGAGGCCCGAACCCACGCACGTTGAAAAGTGCGGGGATGAGCTGTGGCTAGCGGTGAAATTCCAATCGAACTCAGAGATAGCTGGTTCTCCCCGAAATAGCTTTAGGGCTAGCCTCGGAATTGAGTCTCTTGGAGGTAGAGCACTGATTGTATGATGGGTCCATCTCGGATTACTGAGTATAGTCAAACTCCGAATGCCAAGAAGACATATCCGGGAGTCAGACTGTGGGTGATAAGGTCCATGGTCAAAAGGGAAACAGCCCAGACCGCCAGCTAAGGTCCCAAAGTGTATGTTAAGTGGGAAAGGATGTGGGGATGCACAAACAACTAGGAGGTTGGCTTAGAAGCAGCCACCCTTTAAAGAGTGCGTAATAGCTCACTAGTCGAGTGACCCTGCGCCGAAAATGTACCGGGGCTAAACATACCACCGAAGCTACGGGTGCAATTCATTAGAGTTGCGCGGTAGAGGAGCGTTCTGTAAGCCGTTGAAGGTGAAGGGGTAACCCACACTGGAGGTATCAGAAGTGCGAATGCTGACATGAGTAACGATAAAGGGGGTGAAAAACCCCCTCGCCGAAAGACCAAGGGTTCCTGTCCAACGTTAATCGGGGCAGGGTGAGTCGACCCCTAAGGTGAGGCCGAAAGGCGTAATCGATGGGAAACAGATTAATATTTCTGTACTTCCGCTAACTGCGATGGAGAGACGGAGAAGGCTAGGCTAGCGCGGCGTTGGTAGTCCGCGTTTAAGGTGGTAGGTGGGTGACTTAGGCAAATCCGGGTCACTATACACTGAGAGCTGATGACGAGTCCCCAAGGGGATGAAGTAGTTGATGCCATGCTTCCAGGAAAATCTTCTAAGCTTCAGGTTAGCGGGAATCGTACCCCAAACCGACACAGGTGGTCGGGTAGAGAATACCAAGGCGCTTGAGAGAACTCGGCTGAAGGAACTAGGCAAAATGGTACCGTAACTTCGGGA
>TrinityPET_DN2604_c0_g2_i2 len=1151 path=[0:0-61 4:62-85 6:86-167 7:168-361 8:362-404 9:405-405 11:406-476 14:477-1150]
GAGGTTAATACTCGAAGCCCAAGGGAAACCGAGTCTGATAAGGGCGTTATTGATTGCATGCGGTAGACCCGAACCCGGGTGATCTAGGCATGGCCAGGTTGAAGCGCATGTAACAGTGCGTAGAGGACCGAACCGACCGATGTTGAAAAATCGGCGGATGAGCTGTGTTTAGGGGTGAAATGCCAATCGAACCCGGAGCTAGCTGGTTCTCCCCGAAATGTGTTGAGGCACAGCGGTTGCGGAAAAAGTTGGGGGGTAAAGCACTGTTTCGCTGCGGGCTGCGAGAGCGGTACCAAAGTGAGACAAACTCAGAATACCCAATGGAGAGCAACCAGTCAGACGGTGGGGGATAAGCTTCATCGTCGAAAGGGAAACAGCCCAGACCACCAGCTAAGGTCCCAAAATAATTGTTAAGTGGAAAAGGATGTGGGGTTGCACAGACAACTAGGATGTTAGCTTAGAAGCAGCTATTCATTCAAAGAGTGCGTAATAGCTCACTAGTCGAGTGACCCTGCGCCGAAAATGTACCGGGGCTAAACATATTACCGAAGCTGTGGATTGTCCTTTGGACAATGGTAGGAGAGCGTTCTAAGGGCGTCGAAGCATGATCGCAAGGACATGTGGAGCGCTTAGAAGTGAGAATGCCGGTGTGAGTAGCGAAAGACGGGTGAGAATCCCGTCCACCGATTGACTAAGGTTTCCAGAGGAAGGCTCGTCCGCTCTGGGTTAGTCGGGTCCTAAGCTGAGGCCGACAGGCGTAGGCGATGGATAACAGGTTGATATTCCTGTACCACCTAGTATCGTTTTAATCGATGGGGGGACGCAGTAGGATAGGCGAAGCGTGCTGTTGGAGTGCACGTCCAAGCAGTAAGGCTGAGTGTTAGGCAAATCCGGCACTCATAAGGCTGAGCTGTGATGGGGAGAGGAAATTGTTTCCTCGAGTCGTTGATTTCACACTGCCGAGAAAAGCCTCTAGATAGATAACAGGTGCCCGTACCGCAAACCGACACAGGTAGTCAAGATGAGAATTCTAAGGTGAGCGAGCGAACTCTCGTTAAGGAACTCGGCAAAATGACCCCGTAACTTCGGGAGAAGGGGTGCTCTTTAGGGTTCACGCCCAGAAGAGCCGCAGTGAATAGGCCCAAGCGACT
>TrinityPET_DN2604_c0_g2_i3 len=990 path=[2:0-223 4:224-247 5:248-329 7:330-523 8:524-566 10:567-599 13:600-989]
CGATAGTGAACCAGTACCGTGAGGGAAAGGTGAAAAGCACCCCGGAAGGGGAGTGAAAGAGATCCTGAAACCATGTGCCTACAAGAAGTCAGAGCCCGTTAATGGGTGATGGCGTGCTTTTTGTAGAAAGAGCCGGCGAGTTACGATAACGTGCAAGGTTAAGCTGAAGAGGCGGAGCCGAAGCGAAAGCGAGTCTGAAAAGGGCGAAATGAATGTCACAGTTTGTAGACCCGAACCCGGGTGATCTAACCATGTCCAGGATGAAGCTTGGGTAAAGCTAAGTGGAGGTCCGAACCGACTAGCGTTGAAAAGCTAGCGGATGAGGTGTGGTTAGGGGTGAAATGCCAATCGAACCCGGAGCTAGCTGGTTCTCCCCGAAATGTGTTGAGGCACAGCGGTTGCGGAAAAAGTTGGGGGGTAAAGCACTGTTTCGCTGCGGGCTGCGAGAGCGGTACCAAAGTGAGACAAACTCAGAATACCCAATGGAGAGCAACCAGTCAGACGGTGGGGGATAAGCTTCATCGTCGAAAGGGAAACAGCCCAGACCACCAGCTAAGGTCCCAAAATGAATGCTAAGTGAGAAAGGAGGTGGGAGTGCATAGACAACCAGGAGGTTTGCCTAGAAGCAGCAATCCTTGAAAGAGTGCGTAATAGCTCACTGGTCAAGCGATCCTGCGCCGAAAATGAACGGGGCTAAATGATGTGCCGAAGCTGTGGGATTTATCTATCGATGAATCGGTAGGGGAGCGTTCCATTGTAGTTAGAAGCATTAGCGAAAGCAGGTGTGGACGAAGTGGAAGTGAGAATGTCGGCTTGAGTAGCGCAAACATTGGTGAGAATCCAATGCCCCGAAATCCTAAGGGTTCCTCCGGAAGGCTCGTCCGCGGAGGGTTAGTCGGGACCTAAGGCGAGGTCGAAAGACGTAGTCGATGGACAACAGGTTAATATTCCTGTACCGATTCATAGTTGTGCAGAGGGACGGAGAAGGCC
>TrinityPET_DN2604_c0_g2_i5 len=1180 path=[3:0-391 8:392-434 9:435-435 12:436-505 14:506-1179]
GCCGGCGACTTATAGGCACTGGTAGATTAAGCCGAGAATGGCGGAGTCAAAGCGAAAGCGAGTCTGAATAGGGCGTTGAGTATTTGGTCGTAGACCCGAAACCAGGTGATCTACCCTTGGTCAGGTTGAAGTTCAGGTAACACTGAATGGAGGACCGAACCGACTTACGTTGAAAAGTGAGCGGATGAACTGAGGGTAGCGGAGAAATTCCAATCGAACTTGGAGATAGCTGGTTCTCTCCGAAATAGCTTTAGGGCTAGCCTCAAGTGATGATTATTGGAGGTAGAGCACTGTTTGGACGAGGGGCCCCTCTCGGGTTACCGAATTCAGACAAACTCCGAATGCCAATTAATTTAACTTGGGAGTCAGAACATGGGTGATAAGGTCCGTGTTCGAAAGGGAAACAGCCCAGACCACCAGCTAAGGTCCCAAAATATATGTTAAGTGGAAAAGGATGTGGCGTTGCCCAGACAACTAGGATGTTGGCTTAGAAGCAGCCATCATTTAAAGAGTGCGTAATAGCTCACTAGTCGAGTGACCCTGCGCCGAAAATGTACCGGGGCTAAACATATTACCGAAGCTGTGGATTGTCCTTTGGACAATGGTAGGAGAGCGTTCTAAGGGCGTCGAAGCATGATCGCAAGGACATGTGGAGCGCTTAGAAGTGAGAATGCCGGTGTGAGTAGCGAAAGACGGGTGAGAATCCCGTCCACCGATTGACTAAGGTTTCCAGAGGAAGGCTCGTCCGCTCTGGGTTAGTCGGGTCCTAAGCTGAGGCCGACAGGCGTAGGCGATGGATAACAGGTTGATATTCCTGTACCACCTAGTATCGTTTTAATCGATGGGGGGACGCAGTAGGATAGGCGAAGCGTGCTGTTGGAGTGCACGTCCAAGCAGTAAGGCTGAGTGTTAGGCAAATCCGGCACTCATAAGGCTGAGCTGTGATGGGGAGAGGAAATTGTTTCCTCGAGTCGTTGATTTCACACTGCCGAGAAAAGCCTCTAGATAGATAACAGGTGCCCGTACCGCAAACCGACACAGGTAGTCAAGATGAGAATTCTAAGGTGAGCGAGCGAACTCTCGTTAAGGAACTCGGCAAAATGACCCCGTAACTTCGGGAGAAGGGGTGCTCTTTAGGGTTCACGCCCAGAAGAGCCGCAGTGAATAGGCCCAAGCGACT
>TrinityPET_DN2604_c0_g2_i6 len=434 path=[1:0-43 13:44-433]
GGCCCCCAAATCATCATTCAGTGATAAAGGAGGTGGGATTGCAGAGACAACCAGGAGGTTTGCCTAGAAGCAGCAATCCTTGAAAGAGTGCGTAATAGCTCACTGGTCAAGCGATCCTGCGCCGAAAATGAACGGGGCTAAATGATGTGCCGAAGCTGTGGGATTTATCTATCGATGAATCGGTAGGGGAGCGTTCCATTGTAGTTAGAAGCATTAGCGAAAGCAGGTGTGGACGAAGTGGAAGTGAGAATGTCGGCTTGAGTAGCGCAAACATTGGTGAGAATCCAATGCCCCGAAATCCTAAGGGTTCCTCCGGAAGGCTCGTCCGCGGAGGGTTAGTCGGGACCTAAGGCGAGGTCGAAAGACGTAGTCGATGGACAACAGGTTAATATTCCTGTACCGATTCATAGTTGTGCAGAGGGACGGAGAAGGCC
>TrinityPET_DN2604_c0_g3_i1 len=628 path=[0:0-627]
TTAAAGAGTGCGTAATAGCTCACCAATCGAGAGACTCTGCGCCGATAATACGTGGGACTAAAGTATAGAGCCGAAGTTGCGGACTCCTCTTTGAGGAGTGGTAGGAGAGCGTAGTATGTGCGCCGAAGCGTTACCGGAAGGAGGCGTGGAGTGCATACTAGTGAAGATGCATGGCATAAGTAACGTTAAAGGGGGTGAGAATCCCCCTCGCCGAAAATCCAAGGTTTCCAGGGTAAAGCTCGTCTTCCCTGGGTTAGCCGGCCCCTAAGCCGAGGCGGAAACGCGTAGGTGATGGGAAGCAGGTTAAATATTCCTGCGCCGCCGTAGACAATGACAAAGAGATGACGGAGTACGTTAAGCGTGCGGACAATTGGAAAAGTCCGTTCAGCTATGAGGCCGGCTTGTAGGCAAATCCGCAAGCGTAAAGCCAGGTAGCAGACAAGGGGAACCTACGGGGGAACTGATGACGTAGCGCAAGGCTTCCAAGAAATAATCTCTAGTGGTTCAAGGCGACCGTACCAAAACCGACACAGGTGGGTAGGATGAAAATTCTCAGGCGCGCGAGATAACTCTCGTTAAGGAACTAGGCAAATTACCCTCGTAACTTCGGGAGAAGAGGGACCCGGAT
>TrinityPET_DN2604_c0_g4_i1 len=658 path=[0:0-231 1:232-258 3:259-657]
TAGGGGTGAAATGCCAATCGAACTCGGAGCTAGCTGGTTCTCCCCGAAATGCGTTTTGGCGCAGCGATAAATGTTATAACTTAGGGGTAAAGCACTGTTACGTATGCGGGCTGGTAATTCGGTACCAAATCGTTGCAAACTAAGAATACTAAGTGGAAAGTTTATCAGTGAGACTGTGGGGGATAAGCTCCATTGTCAAGAGGGAAACAGCCCAGAGCACCAGTTAAGGCCCTTAAATAATTGCTAAGTGATAAAGGATGTGGGAGTGCATAGACAATCAGGAGGTTTGCTTAGAAGCAGCAACCCTTTAAAGAGTGCGTAATAGCTCACTGATCGAGTAAACCTGCGCCGAAAATGTACGGGACTAAGTAATTTGCCGAAACTGTGCGATATCAAATTGATATCGGTAGGGGAGCGTTCTGTTGTAGGTTGAAGTATTAGCGGAAGCGGATATGGACGAAGCAGAAGTGAGAATGTCGGCTTGAGTAACGAAAATATAGGTGAGAATCCTATACCCCGAAAACCCAAGGTTTCCTCCGGAAGGCTCGTCCGCGGAGGGTTAGTCGGGACCTAAGGCGAGGTCGAAAGACGTAGTCGATGGACAACAGGTTAATATTCCTGTACCGATTCATAGTTGTGCAGAGGGACGGAGAAGGCC
>TrinityPET_DN2604_c0_g4_i2 len=658 path=[0:0-231 2:232-258 3:259-657]
TAGGGGTGAAATGCCAATCGAACTCGGAGCTAGCTGGTTCTCCCCGAAATGCGTTTTGGCGCAGCGATAAATGTTATAACTTAGGGGTAAAGCACTGTTACGTATGCGGGCTGGTAATTCGGTACCAAATCGTTGCAAACTAAGAATACTAAGTGGAAAGTTTATCAGTGAGACTGTGGGGGATAAGCTCCATTGTCAAGAGGGAAACAGCCCAGAGCACCAGTTAAGGCCCCTAAATAATTACTAAGTGGCAAAGGAGGTGGGAGTGCATAGACAATCAGGAGGTTTGCTTAGAAGCAGCAACCCTTTAAAGAGTGCGTAATAGCTCACTGATCGAGTAAACCTGCGCCGAAAATGTACGGGACTAAGTAATTTGCCGAAACTGTGCGATATCAAATTGATATCGGTAGGGGAGCGTTCTGTTGTAGGTTGAAGTATTAGCGGAAGCGGATATGGACGAAGCAGAAGTGAGAATGTCGGCTTGAGTAACGAAAATATAGGTGAGAATCCTATACCCCGAAAACCCAAGGTTTCCTCCGGAAGGCTCGTCCGCGGAGGGTTAGTCGGGACCTAAGGCGAGGTCGAAAGACGTAGTCGATGGACAACAGGTTAATATTCCTGTACCGATTCATAGTTGTGCAGAGGGACGGAGAAGGCC
>TrinityPET_DN2604_c0_g5_i1 len=554 path=[0:0-298 1:299-416 3:417-448 5:449-490 6:491-553]
GGCTAAGCCAGTTACCGAAGCTGCGGATGCATCGCAAGATGCGTGGTAGGAGAGCGTTCTGTAGGCCTGTGAAGGTGTCTGGTAACGGATGCTGGAGGTATCAGAAGTGCGAATGCTGACATGAGTAGCGTTAAAGGGGGTGAAAAGCCCCCTCGCCGTAAGCGCAAGGTTTTCTACGCAACGTTCATCGGCGTAGAGTGAGTCGGCCCCTAAGGCGAGGCAGAGATGCGTAGCTGATGGGAAACAGGTCAATATTCCTGTACCGATCAATAGTGCGATGTGGGGACGGAGAAGGTTAGCTCAGCCAACTGTTGGATATGTTGGTTCAAGCCTGTAGTCGTGCCTGGTAGGCAAATCCGCCGGGCTTAGATGAGGGGTGATAACGAGTCTGCTTGCAGACGAAGTGAGTGATACCCTGCTTCCAGGAAAAGCCACTAAGCTTCAGCTATTGACGACCGTACCGCAAACCGACACTGGTGCGCGAGATGAGTATTCTAAGGCGCTTGAGAGAACTCAGGAGAAGGAACTCGGCAAATTGATACCGTAACTTCGGG
>TrinityPET_DN2604_c0_g5_i2 len=559 path=[0:0-298 2:299-420 3:421-452 4:453-495 6:496-558]
GGCTAAGCCAGTTACCGAAGCTGCGGATGCATCGCAAGATGCGTGGTAGGAGAGCGTTCTGTAGGCCTGTGAAGGTGTCTGGTAACGGATGCTGGAGGTATCAGAAGTGCGAATGCTGACATGAGTAGCGTTAAAGGGGGTGAAAAGCCCCCTCGCCGTAAGCGCAAGGTTTTCTACGCAACGTTCATCGGCGTAGAGTGAGTCGGCCCCTAAGGCGAGGCAGAGATGCGTAGCTGATGGGAAACAGGTCAATATTCCTGTACCGATCAATAGTGCGATGTGGGGACGGAGAAGGTTAGGTCAGCGGCCTGTTGGAATAGGTCGTTTAAGCCGGTAGGCGGAGAGATTAGGCAAATCCGGTCTCTCTTTAACGCCGAGAAGTGATGACGAGGGTCTACGGACCTGAAGTGACTGATACCACGCTTCCAGGAAAAGCCACTAAGCTTCAGCTATACGAGAACCGTACCGCAAACCGACACAGGTGGGCAGGATGAAAATTCTAAGGCGCTTGAGAGAACTCAGGAGAAGGAACTCGGCAAATTGATACCGTAACTTCGGG
>TrinityPET_DN2604_c10_g1_i1 len=564 path=[0:0-62 2:63-101 3:102-234 5:235-264 6:265-310 7:311-338 9:339-563]
TAACCAGCTTGGTTAAGTTCTTCCGGAACGTAGCCCAAGGGAAACCGAGTCTGAATAGGGCGTAATGTCGTGGGCGGTAGACGCGAAACTGTGTGATCTACCCATGGGCAGGTTGAAGCGCGGGTTAAACTGCGTGGAGGACCGAACCCACTTGGGTTGAAAACCGAGGGGATGACTTGTGGGGAGGAATGAAAGTTTAATCAAACCAGGAGATAGCTCGTTCTCTGCGAAATGTCTTGAGGGACAGCGTCGAGCCACTATTTACCGGGGGTAGAGAGACTGAATCGGATGGGGGCCCTTCCCGGGGTACCTCACCGAACCAAACTCCGAATACCGGTAAAATTATCTCGGCAGTGAGTCCCTGGGGGATAAGCTCCAGGGTCAAGAGGGAAACAACCCAGATCGCCTGCTAAGGTCCCGAAGAAATACTTAGTCACTAAGGAAGTTGAAGTGCTATGACAGCTGGGATGTTGGCTTAGAAGCAGCCACCATTTAAAAAGTGCGTAACAGCTTACCAGTCGAGCATTTCTGCGCCGATAATGAACGGGAGTAAGTATTTCACCG
>TrinityPET_DN2604_c10_g1_i2 len=564 path=[0:0-62 1:63-101 3:102-234 4:235-264 6:265-310 8:311-338 9:339-563]
TAACCAGCTTGGTTAAGTTCTTCCGGAACGTAGCCCAAGGGAAACCGAGTCTGAATAGGGCGTTGGTTGGTTGCTGCAGACGCGAAACCTGTGTGATCTACGCATGGGCAGGTTGAAGCGCGGGTTAAACTGCGTGGAGGACCGAACCCACTTGGGTTGAAAACCGAGGGGATGACTTGTGGGGAGGAATGAAAGTTTAATCAAACCAGGAGATAGCTCGTTCTCTGCGAAATGTATTGAGGTACAGCGTCGAGCCACTATTCATCGGGGGTAGAGAGACTGAATCGGATGGGGGCCCTTCCCGGGGTACCCCACTGAACCAAACTCCGAATACCGATGAAATTATCTCGGCAGTGAGTCCCTGGGGGATAAGCTCCAGGGTCAAGAGGGAAACAACCCAGATCGCCTGCTAAGGTCCCGAAGAAATACTTAGTCACTAAGGAAGTTGAAGTGCTATGACAGCTGGGATGTTGGCTTAGAAGCAGCCACCATTTAAAAAGTGCGTAACAGCTTACCAGTCGAGCATTTCTGCGCCGATAATGAACGGGAGTAAGTATTTCACCG
>TrinityPET_DN2604_c11_g1_i1 len=398 path=[0:0-397]
CTACTAAGGGCACATGGGGGATGTCTTGGCATCAGGAGGCTTTGAAGGGCGTGGAAGACTGCGAAAAGCTCGGGGAAACTGTCAAACGAGTGTTGATCCCGAGATTCCCGAACCGGCCCGCGTTGAATACATAGGCGCGGTGCAGCAAACGCGGTGAACTGAAACATCTCAGTAACCGTAGGAAAAGAAAGAAACCTCGATTTCCTCAGTAGCGGCGAGCGAAGAGGAAACAGCCCAAACCGCGGGGATTTTCCCTGCGGGGTTGTAGGGCCCTTCACATGGGAGTCACAAACCGACTAGTTAGCGGAATCATACAGGAACGGTGAACCATAGAGGGTGACAGTCCCGTACGCGACAACTGGTCGGCTCCCGAGGGGTACCTGAGTAGGTCGAGTCAC
>TrinityPET_DN2777_c7_g1_i1 len=390 path=[0:0-389]
GTGAGGTTGAAGTGGCTGAGAATTATGACTAAAAACTCAACATTGTTATTGGCCCAAATCAACAGCTAAGTTAAGACCGTCTCTCTGCCTTCATGCTGCGCTTCATCTGGAACCAGCTTTCTGATCTCTGGATGGGGAAACATTAGCGCCAGTGGAAGCAATTACCCACGCCGTCTGATGTGCCTGAATGCTCACATTTTGAGCGACAGCACCTGCAGTAACGCCTACCCTGGTCAGATCTCCACTAACATGTTCTGCGCTGGTTTTAAGGAGGGAGGCAAGGACTCCTGCCATATATATTGGCCGCTATTTTATGGTCAAAAAACAATTTCGTTTTGATGAGCGCTCACCAGAAGTACTTAAACCAAGAGACGGTCACTGGTTTTGGAG
>TrinityPET_DN2752_c28_g1_i2 len=788 path=[0:0-271 2:272-787]
CTGCTTGCGCTTGTGATTGTCCGTTGCCATGTCTGACGTACAAATGGATGCTGACCAAGGTGCCCCGGCCGAGACGTTCGCCTTCCAGGCTGAGATTGCTCAGTTGATGTCGTTGATCATCAACACGTTCTATTCGAACAAAGAAATCTTCCTGCGTGAATTGATCTCGAATAGCAGCGATGCGCTGGACAAGATGCGCTACGAGTCGTTGACCGATCCGTCCAAGCTGGACACTGGTCGCGAGCTGTACATCAAGATGGTGCCGAACAAAAACGACCGGACCTTGACCATCATGGACACTGGAATCGGTATGACCAAAGCTGATTTGATCAACAATCTGGGCACCATTGCCAAGTCGGGTACCAAGGCTTTCATGGAAGCTTTGCAGGCCGGTGCCGACATTAGCATGATTGGTCAGTTTGGCGTCGGCTTCTACTCTGCCTACTTGGTGGCCGATCGTGTTTCCGTGGCCAGCAAGCACAATGACGACGAGGCGTATTTGTGGGAAAGCAGTGCCGGCGGCTCGTTCACCATCCGGCCGTACCATGACCCGGAGCTGACCCGAGGCACCAAGGTGGTGCTGTACATGAAGGAGGACCAGCTGGACTACTTGGAAGAGCGGCGTATCAAGGACGTGGTGAAGAAGCACAGTCAGTTCATCGGCTATCCCATCAAATTGTTGGTGGAGAAGGAACGCGACAAGGAGATCAGCGACGAGGAGGAGGAGGAAGAGGAGCAGCCCGAGGCGGCCAAGTCTGGCGAGACGTCCGAGGAGAAGCCGAAGATCA
>TrinityPET_DN2822_c0_g1_i1 len=526 path=[1:0-215 4:216-233 6:234-243 8:244-285 9:286-291 10:292-317 12:318-318 13:319-320 15:321-344 17:345-345 20:346-395 28:396-396 30:397-455 31:456-470 33:471-525]
GTGAATACGTTCCCGGGCCTTGTGACGGGGGCCCGCACAAGCGGTGGAGCATGTGGTTTAATTCGATGCAACGCGAAGAACCTTACCTGGTCTTGACATAGTAAGAACTTTCCAGAGATGGATTGGTGCCTTCGGGAACTTACATACAGGTGCTGCATGGCTGTCGTCAGCTCGTGTCGTGAGATGTTGGGTTAAGTCCCGCAACGAGCGCAACCCTTTTCCTTATTTGCCAGCGGGTTAAGCCGGGAACTTTAAGGATACTGCCAGTGACAAACTGGAGGAAGGCGGGGACGACGTCAAGTCATCATGGCCCTTACGACCAGGGCTACACACGTGCTACAATGGTAGGTACAGAGGGTTGCTACACAGCGATGTGATGCTAATCTCAAAAAGCCTATCGTAGTCCGGATTGGAGTCTGCAACTCGACTCCATGAAGTCGGAATCGCTAGTAATCGCGGATCAGAATGCCGCGGTGAATACGTTCCCGGGCCTTGTACACACCGCCCGTCACACCATGGGAGTGGG
>TrinityPET_DN2822_c0_g1_i10 len=722 path=[1:0-215 3:216-254 5:255-285 9:286-291 10:292-317 12:318-318 14:319-320 15:321-344 16:345-345 18:346-346 22:347-394 27:395-395 29:396-396 30:397-455 32:456-470 33:471-525 35:526-537 37:538-567 38:568-578 39:579-599 41:600-721]
GTGAATACGTTCCCGGGCCTTGTGACGGGGGCCCGCACAAGCGGTGGAGCATGTGGTTTAATTCGATGCAACGCGAAGAACCTTACCTGGTCTTGACATAGTAAGAACTTTCCAGAGATGGATTGGTGCCTTCGGGAACTTACATACAGGTGCTGCATGGCTGTCGTCAGCTCGTGTCGTGAGATGTTGGGTTAAGTCCCGCAACGAGCGCAACCCCTATCCTTACTTGCCAGCGGGTAATGCCGGGAACTTTAGGGAGACTGCCGGTGATAAACCGGAGGAAGGTGGGGACGACGTCAAGTCATCATGGCCCTTACGAGTAGGGCTACACACGTGCTACAATGGCGAGTACAGAGGGTTGCAAAGCCGCGAGGTGGAGCTAATCTCACAAAGCTCGTCGTAGTCCGGATTGGAGTCTGCAACTCGACTCCATGAAGTCGGAATCGCTAGTAATCGTGGATCAGAATGCCACGGTGAATACGTTCCCGGGCCTTGTACACACCGCCCGTCACACCATGGGAGTGGGCTGCAAAAGAAGTGGGTAGCTTAACCTTCGGGGGGGCGCTCACCACTTTGTGGTTCATGACTGGGGTGAAGTCGTAACAAGGTAGCGCTAGGGGAACCTGGCGCTGGATCACCTCCTTACACGATGATTGTCGTGATGAGTGTCCACACAGATTGATTCGGTTTAGATTAGAGCATTAAGTGGGTCTGTAGCTCAG
>TrinityPET_DN2822_c0_g1_i11 len=721 path=[1:0-215 4:216-233 7:234-242 8:243-284 9:285-290 10:291-316 12:317-317 13:318-319 15:320-343 17:344-344 21:345-351 25:352-394 28:395-395 30:396-454 31:455-469 33:470-524 35:525-536 36:537-566 38:567-577 39:578-598 41:599-720]
GTGAATACGTTCCCGGGCCTTGTGACGGGGGCCCGCACAAGCGGTGGAGCATGTGGTTTAATTCGATGCAACGCGAAGAACCTTACCTGGTCTTGACATAGTAAGAACTTTCCAGAGATGGATTGGTGCCTTCGGGAACTTACATACAGGTGCTGCATGGCTGTCGTCAGCTCGTGTCGTGAGATGTTGGGTTAAGTCCCGCAACGAGCGCAACCCTTTTCCTTATTTGCCAGCACTTCGGGTGGGAACTTTAAGGATACTGCCAGTGACAAACTGGAGGAAGGCGGGGACGACGTCAAGTCATCATGGCCCTTACGACCAGGGCTACACACGTGCTACAATGGTCGGTACAAAGGGTTGCTACCTAGCGATAGGATGCTAATCTCAAAAAGCCGATCGTAGTCCGGATTGGAGTCTGCAACTCGACTCCATGAAGTCGGAATCGCTAGTAATCGCGGATCAGAATGCCGCGGTGAATACGTTCCCGGGCCTTGTACACACCGCCCGTCACACCATGGGAGTGGGCTGCAAAAGAAGCAGGTAGTTTAACCTTCGGGAGGACGCTTGCCACTTTGTGGTTCATGACTGGGGTGAAGTCGTAACAAGGTAGCGCTAGGGGAACCTGGCGCTGGATCACCTCCTTACACGATGATTGTCGTGATGAGTGTCCACACAGATTGATTCGGTTTAGATTAGAGCATTAAGTGGGTCTGTAGCTCAG
>TrinityPET_DN2822_c0_g1_i12 len=479 path=[2:0-48 10:49-74 12:75-75 13:76-77 15:78-101 16:102-102 18:103-103 23:104-151 27:152-152 29:153-153 30:154-212 32:213-227 33:228-282 35:283-294 36:295-324 38:325-335 39:336-356 41:357-478]
CGGGAACTCAAAGGAGACTGCCAGTGATAAACTGGAGGAAGGTGGGGATGACGTCAAGTCATCATGGCCCTTACGACCAGGGCTACACACGTGCTACAATGGCGCATACAAAGAGAAGCGACCTCGCGAGAGCAAGCGGACCTCATAAAGTGCGTCGTAGTCCGGATTGGAGTCTGCAACTCGACTCCATGAAGTCGGAATCGCTAGTAATCGTGGATCAGAATGCCACGGTGAATACGTTCCCGGGCCTTGTACACACCGCCCGTCACACCATGGGAGTGGGCTGCAAAAGAAGCAGGTAGTTTAACCTTCGGGAGGACGCTTGCCACTTTGTGGTTCATGACTGGGGTGAAGTCGTAACAAGGTAGCGCTAGGGGAACCTGGCGCTGGATCACCTCCTTACACGATGATTGTCGTGATGAGTGTCCACACAGATTGATTCGGTTTAGATTAGAGCATTAAGTGGGTCTGTAGCTCAG
>TrinityPET_DN2822_c0_g1_i14 len=663 path=[1:0-215 3:216-254 5:255-285 9:286-291 10:292-317 12:318-318 14:319-320 15:321-344 16:345-345 18:346-346 22:347-394 27:395-395 29:396-396 30:397-455 32:456-470 33:471-525 35:526-537 37:538-567 38:568-578 39:579-599 40:600-662]
GTGAATACGTTCCCGGGCCTTGTGACGGGGGCCCGCACAAGCGGTGGAGCATGTGGTTTAATTCGATGCAACGCGAAGAACCTTACCTGGTCTTGACATAGTAAGAACTTTCCAGAGATGGATTGGTGCCTTCGGGAACTTACATACAGGTGCTGCATGGCTGTCGTCAGCTCGTGTCGTGAGATGTTGGGTTAAGTCCCGCAACGAGCGCAACCCCTATCCTTACTTGCCAGCGGGTAATGCCGGGAACTTTAGGGAGACTGCCGGTGATAAACCGGAGGAAGGTGGGGACGACGTCAAGTCATCATGGCCCTTACGAGTAGGGCTACACACGTGCTACAATGGCGAGTACAGAGGGTTGCAAAGCCGCGAGGTGGAGCTAATCTCACAAAGCTCGTCGTAGTCCGGATTGGAGTCTGCAACTCGACTCCATGAAGTCGGAATCGCTAGTAATCGTGGATCAGAATGCCACGGTGAATACGTTCCCGGGCCTTGTACACACCGCCCGTCACACCATGGGAGTGGGCTGCAAAAGAAGTGGGTAGCTTAACCTTCGGGGGGGCGCTCACCACTTTGTGGTTCATGACTGGGGTGAAGTCGGAACAAGGTAGCCCTAGGTGCAGGTCGACCCGTGCGGAGGAGCGAGGAGGAAGGACGCGCGAG
>TrinityPET_DN2822_c0_g1_i16 len=479 path=[2:0-48 10:49-74 12:75-75 14:76-77 15:78-101 16:102-102 19:103-152 29:153-153 30:154-212 31:213-227 33:228-282 34:283-335 39:336-356 41:357-478]
CGGGAACTCAAAGGAGACTGCCAGTGATAAACTGGAGGAAGGTGGGGATGACGTCAAGTCATCATGGCCCTTACGAGTAGGGCTACACACGTGCTACAATGGCATATACAAAGGGCGGCAAGCTAGCGATAGTGAGCGAATCCCATAAAGTATGTCGTAGTCCGGATTGGAGTCTGCAACTCGACTCCATGAAGTCGGAATCGCTAGTAATCGCGGATCAGAATGCCGCGGTGAATACGTTCCCGGGCCTTGTACACACCGCCCGTCACACCATGGGAGTGGGTTGCAAAAGAAGTAGGTAGCTTAACCTTCGGGAGGGCGCTTACCACTTTGTGATTCATGACTGGGGTGAAGTCGTAACAAGGTAGCGCTAGGGGAACCTGGCGCTGGATCACCTCCTTACACGATGATTGTCGTGATGAGTGTCCACACAGATTGATTCGGTTTAGATTAGAGCATTAAGTGGGTCTGTAGCTCAG
>TrinityPET_DN2822_c0_g1_i18 len=479 path=[2:0-48 10:49-74 12:75-75 14:76-77 15:78-101 16:102-102 18:103-103 23:104-151 27:152-152 29:153-153 30:154-212 32:213-227 33:228-282 34:283-335 39:336-356 41:357-478]
CGGGAACTCAAAGGAGACTGCCAGTGATAAACTGGAGGAAGGTGGGGATGACGTCAAGTCATCATGGCCCTTACGAGTAGGGCTACACACGTGCTACAATGGCGCATACAAAGAGAAGCGACCTCGCGAGAGCAAGCGGACCTCATAAAGTGCGTCGTAGTCCGGATTGGAGTCTGCAACTCGACTCCATGAAGTCGGAATCGCTAGTAATCGTGGATCAGAATGCCACGGTGAATACGTTCCCGGGCCTTGTACACACCGCCCGTCACACCATGGGAGTGGGTTGCAAAAGAAGTAGGTAGCTTAACCTTCGGGAGGGCGCTTACCACTTTGTGATTCATGACTGGGGTGAAGTCGTAACAAGGTAGCGCTAGGGGAACCTGGCGCTGGATCACCTCCTTACACGATGATTGTCGTGATGAGTGTCCACACAGATTGATTCGGTTTAGATTAGAGCATTAAGTGGGTCTGTAGCTCAG
>TrinityPET_DN2822_c0_g1_i2 len=721 path=[1:0-215 4:216-233 7:234-242 8:243-284 9:285-290 10:291-316 12:317-317 13:318-319 15:320-343 17:344-344 20:345-394 28:395-395 30:396-454 31:455-469 33:470-524 34:525-577 39:578-598 41:599-720]
GTGAATACGTTCCCGGGCCTTGTGACGGGGGCCCGCACAAGCGGTGGAGCATGTGGTTTAATTCGATGCAACGCGAAGAACCTTACCTGGTCTTGACATAGTAAGAACTTTCCAGAGATGGATTGGTGCCTTCGGGAACTTACATACAGGTGCTGCATGGCTGTCGTCAGCTCGTGTCGTGAGATGTTGGGTTAAGTCCCGCAACGAGCGCAACCCTTTTCCTTATTTGCCAGCACTTCGGGTGGGAACTTTAAGGATACTGCCAGTGACAAACTGGAGGAAGGCGGGGACGACGTCAAGTCATCATGGCCCTTACGACCAGGGCTACACACGTGCTACAATGGTAGGTACAGAGGGTTGCTACACAGCGATGTGATGCTAATCTCAAAAAGCCTATCGTAGTCCGGATTGGAGTCTGCAACTCGACTCCATGAAGTCGGAATCGCTAGTAATCGCGGATCAGAATGCCGCGGTGAATACGTTCCCGGGCCTTGTACACACCGCCCGTCACACCATGGGAGTGGGTTGCAAAAGAAGTAGGTAGCTTAACCTTCGGGAGGGCGCTTACCACTTTGTGATTCATGACTGGGGTGAAGTCGTAACAAGGTAGCGCTAGGGGAACCTGGCGCTGGATCACCTCCTTACACGATGATTGTCGTGATGAGTGTCCACACAGATTGATTCGGTTTAGATTAGAGCATTAAGTGGGTCTGTAGCTCAG
>TrinityPET_DN2822_c0_g1_i3 len=434 path=[0:0-25 5:26-56 9:57-62 10:63-88 12:89-89 14:90-91 15:92-115 17:116-116 21:117-123 26:124-166 29:167-167 30:168-226 32:227-241 33:242-296 35:297-308 37:309-338 38:339-349 39:350-370 40:371-433]
GCCAGCGATTCGGTCGGGAACTCAAAGGAGACTGCCGGTGATAAACCGGAGGAAGGTGGGGACGACGTCAAGTCATCATGGCCCTTACGAGTAGGGCTACACACGTGCTACAATGGTCGGTACAGAGGGTTGCGAAGCCGCGAGGTGAAGCTAATCCCAAAAAGCCGGTCGTAGTCCGGATTGGAGTCTGCAACTCGACTCCATGAAGTCGGAATCGCTAGTAATCGTGGATCAGAATGCCACGGTGAATACGTTCCCGGGCCTTGTACACACCGCCCGTCACACCATGGGAGTGGGCTGCAAAAGAAGTGGGTAGCTTAACCTTCGGGGGGGCGCTCACCACTTTGTGGTTCATGACTGGGGTGAAGTCGGAACAAGGTAGCCCTAGGTGCAGGTCGACCCGTGCGGAGGAGCGAGGAGGAAGGACGCGCGAG
>TrinityPET_DN2822_c0_g1_i6 len=506 path=[3:0-38 5:39-69 9:70-75 10:76-101 12:102-102 14:103-104 15:105-128 16:129-129 18:130-130 24:131-178 27:179-179 29:180-180 30:181-239 31:240-254 33:255-309 34:310-362 39:363-383 41:384-505]
CTATCCTTACTTGCCAGCGGGTAATGCCGGGAACTTTAGGGAGACTGCCGGTGATAAACCGGAGGAAGGTGGGGACGACGTCAAGTCATCATGGCCCTTACGAGTAGGGCTACACACGTGCTACAATGGCGTATACAGAGGGCAGCAAGACCGCGAGGTGGAGCGAATCTCACAAAGTACGTCGTAGTCCGGATTGGAGTCTGCAACTCGACTCCATGAAGTCGGAATCGCTAGTAATCGCGGATCAGAATGCCGCGGTGAATACGTTCCCGGGCCTTGTACACACCGCCCGTCACACCATGGGAGTGGGTTGCAAAAGAAGTAGGTAGCTTAACCTTCGGGAGGGCGCTTACCACTTTGTGATTCATGACTGGGGTGAAGTCGTAACAAGGTAGCGCTAGGGGAACCTGGCGCTGGATCACCTCCTTACACGATGATTGTCGTGATGAGTGTCCACACAGATTGATTCGGTTTAGATTAGAGCATTAAGTGGGTCTGTAGCTCAG
>TrinityPET_DN2822_c0_g1_i7 len=722 path=[1:0-215 3:216-254 5:255-285 9:286-291 10:292-317 12:318-318 14:319-320 15:321-344 16:345-345 18:346-346 24:347-394 27:395-395 29:396-396 30:397-455 31:456-470 33:471-525 35:526-537 36:538-567 38:568-578 39:579-599 41:600-721]
GTGAATACGTTCCCGGGCCTTGTGACGGGGGCCCGCACAAGCGGTGGAGCATGTGGTTTAATTCGATGCAACGCGAAGAACCTTACCTGGTCTTGACATAGTAAGAACTTTCCAGAGATGGATTGGTGCCTTCGGGAACTTACATACAGGTGCTGCATGGCTGTCGTCAGCTCGTGTCGTGAGATGTTGGGTTAAGTCCCGCAACGAGCGCAACCCCTATCCTTACTTGCCAGCGGGTAATGCCGGGAACTTTAGGGAGACTGCCGGTGATAAACCGGAGGAAGGTGGGGACGACGTCAAGTCATCATGGCCCTTACGAGTAGGGCTACACACGTGCTACAATGGCGTATACAGAGGGCAGCAAGACCGCGAGGTGGAGCGAATCTCACAAAGTACGTCGTAGTCCGGATTGGAGTCTGCAACTCGACTCCATGAAGTCGGAATCGCTAGTAATCGCGGATCAGAATGCCGCGGTGAATACGTTCCCGGGCCTTGTACACACCGCCCGTCACACCATGGGAGTGGGCTGCAAAAGAAGCAGGTAGTTTAACCTTCGGGAGGACGCTTGCCACTTTGTGGTTCATGACTGGGGTGAAGTCGTAACAAGGTAGCGCTAGGGGAACCTGGCGCTGGATCACCTCCTTACACGATGATTGTCGTGATGAGTGTCCACACAGATTGATTCGGTTTAGATTAGAGCATTAAGTGGGTCTGTAGCTCAG
>TrinityPET_DN2901_c0_g1_i1 len=314 path=[0:0-105 1:106-170 3:171-313]
AAAGGATGTGGGATTGCACAGACAACCAGGATGTTGGCTTAGAAGCAGCCACTCATTTAAAGAGTGCGTAATAGCTCACTGGTCGAGTGATCCTGCGCCGAAAATTACCGGGGCTAAAACTTACTACCGAAGCTACGCTATCAGAAATGATAGGTAGGGGAGCTTCGTATACAGGCTGAAGCATGACCGTAAGGACATGTGGACAGTATACGAGTGAGAATGTTGGCATGAGTAGCGAGACGTGGGTGAGAATCCCACGGGCCGTAAACCCAAGGTTTCCAGGGGAAGGTTCGTCCGCCCTGGGTTAGTCGGGA
>TrinityPET_DN2901_c0_g1_i2 len=313 path=[0:0-105 2:106-169 3:170-312]
AAAGGATGTGGGATTGCACAGACAACCAGGATGTTGGCTTAGAAGCAGCCACTCATTTAAAGAGTGCGTAATAGCTCACTGGTCGAGTGATCCTGCGCCGAAAATTTCCGGGGCTAAAACGTACTACCGAAGCTACGGCATCATTATGATGGGTAGGGGAGCTTCGTATGCAGGCTGAAGCATGACCGTAAGGACATGTGGACAGTATACGAGTGAGAATGTTGGCATGAGTAGCGAGACGTGGGTGAGAATCCCACGGGCCGTAAACCCAAGGTTTCCAGGGGAAGGTTCGTCCGCCCTGGGTTAGTCGGGA
>TrinityPET_DN2901_c1_g1_i1 len=483 path=[2:0-26 4:27-89 6:90-121 8:122-482]
GAATCCTGCCCGTCGAATGCCTAAGGGTTCCCCAGGAAGGCTCGTCCGCTGGGGGTAAGTCGGGACCTAAGGTGAGGCCGAAAGGCGTAGCCGATGGCCAACAGGTTGATATTCCTGTACTATTTATTGATCGTTTGACGATGGAGTGACGAAGAAGGTTAGGTTGAGCGCACGGATGGAAGAGTGCGTCTAAGCGTAAAGACTGGTATGTAGGCAAATCCGCATATCTGAGGCTGAAACGTGATGGGGAGTCGAAAGACGAAGCAACTGAAACCAAGCTTCCAAGAAAAGCTTCTAAGGAGAGCAATAAGTACCCGTACCGATAACCGACACAGGTGGGCAAGGTGAGAATCCTAAGACGATCGGAAGAACTCTCGTTAAGGAACTCGGCAAAATGGCCCCGTAACTTCGGGAGAAGGGGCGCTCATAGAAATATGAGCCGCAGTGAAAAGGCCCGAGCGACTGTTTATCAAAAACACAGCT
>TrinityPET_DN2901_c1_g1_i2 len=580 path=[1:0-44 5:45-186 6:187-218 8:219-579]
GGTAGGAGAGCGTTCTATGTGTGGAGAAGGTGTACCGTGAGGAGCGCTGGAACGCATAGAAGTGAGAATGCCGGTATGAGTAGCGAAAGACAGGTGAGAATCCTGTCCACCGTAAGACTAAGGTTTCCAGGGGAAGGCTCGTCCGCCCTGGGTTAGTCGGGACCTAAGGAGAGACCGAAAGGTGTATCCGATGGCCAACAGGTTGATATTCCTGTACTATTTATTGATCGTTTGACGATGGAGTGACGAAGAAGGTTAGGTTGAGCGCACGGATGGAAGAGTGCGTCTAAGCGTAAAGACTGGTATGTAGGCAAATCCGCATATCTGAGGCTGAAACGTGATGGGGAGTCGAAAGACGAAGCAACTGAAACCAAGCTTCCAAGAAAAGCTTCTAAGGAGAGCAATAAGTACCCGTACCGATAACCGACACAGGTGGGCAAGGTGAGAATCCTAAGACGATCGGAAGAACTCTCGTTAAGGAACTCGGCAAAATGGCCCCGTAACTTCGGGAGAAGGGGCGCTCATAGAAATATGAGCCGCAGTGAAAAGGCCCGAGCGACTGTTTATCAAAAACACAGCT
>TrinityPET_DN2901_c1_g1_i3 len=498 path=[0:0-41 4:42-104 6:105-136 8:137-497]
GCGAAAGGCAGGTGAGAATCCTGCCCGTCGAAAGCCAAAGGTTTCCCCAGGAAGGCTCGTCCGCTGGGGGTAAGTCGGGACCTAAGGTGAGGCCGAAAGGCGTAGCCGATGGCCAACAGGTTGATATTCCTGTACTATTTATTGATCGTTTGACGATGGAGTGACGAAGAAGGTTAGGTTGAGCGCACGGATGGAAGAGTGCGTCTAAGCGTAAAGACTGGTATGTAGGCAAATCCGCATATCTGAGGCTGAAACGTGATGGGGAGTCGAAAGACGAAGCAACTGAAACCAAGCTTCCAAGAAAAGCTTCTAAGGAGAGCAATAAGTACCCGTACCGATAACCGACACAGGTGGGCAAGGTGAGAATCCTAAGACGATCGGAAGAACTCTCGTTAAGGAACTCGGCAAAATGGCCCCGTAACTTCGGGAGAAGGGGCGCTCATAGAAATATGAGCCGCAGTGAAAAGGCCCGAGCGACTGTTTATCAAAAACACAGCT
>TrinityPET_DN2901_c1_g1_i4 len=556 path=[3:0-165 5:166-307 6:308-339 7:340-555]
TAGCTTAGAAGCAGCTATTCATTCAAAGAGTGCGTAATAGCTCACTAGTCGAGTGACCCTGCGCCGAAAATGTACCGGGGCTAAAACAATTTACCGAAGCTGTGGATACCTTTATAGGTATGGTAGGAGAGCGTTCTATGTGTGAAGAAGGTATACCGTGAGGAGTGCTGGAACGCATAGAAGTGAGAATGCCGGTATGAGTAGCGAAAGACAGGTGAGAATCCTGTCCACCGTAAGACTAAGGTTTCCAGGGGAAGGCTCGTCCGCCCTGGGTTAGTCGGGACCTAAGGAGAGACCGAAAGGTGTATCCGATGGCCAACAGGTTGATATTCCTGTACTAGAGTATGTAGTGATGGAGGGACGCAGTAGGCTAACTAAAGCAGACGATTGGAAGTGTCTGTCTAAGCAGTGAGGTGTGATATGAGTCAAATGCTTATATCTTTAACATTGAGCTGTGATGGGGAAGCAACTACGGTTGCGAACTCTCTGATGTCACACTGCCAAGAAAAGCTTCTAGCGTAAAGTCATATCTACCCGTACCGCAAACCGACACAGG
>TrinityPET_DN2901_c1_g2_i1 len=506 path=[0:0-317 2:318-505]
AAGTCGGGACCTAAGGTGAGGCCAAAAGGCGTAGCCGATGGATAACAGGTTTATATTCCTGTACCGCTTAAAGTCGCTAATAGAGAAGTGATGACGCAAGAGGATAAGCTAAGCTGCCCGATGGAAGGCAGTCTAAGCACAAAGGCCGATTAGTAGGCAAATCCGCTAATCATAAAGCTGATGTGTGATAGGTATCGAAAACATGAGTAGAGAAGTAGCCGATTTCAAATTGCCAAGAAAAGTCACTATCAATGACCAAAGCGCCCGTACCAAAACCGACACAGGTAGGGAGGTAGAGAATACCAAGACGCGCGGAAGAACCTTTGTTAAGGAACTCGGCAAAATGTCCCCGTAACTTCGGGAGAAGGGGAGCCAGAGCGATCTGGCCACAGAAACCAGGCCCAAGCGACTGTTTACCAAAAACACAAGTTTCTGCAAAATCGTAAGATGAAGTATAGGAGCTGACACCTGCCCGGTGCTGGAAGGTCAAGGGGACTTGTTAGAGC
>TrinityPET_DN2901_c1_g2_i2 len=350 path=[1:0-161 2:162-349]
GGTAAATCCGCTTTCCGAGAAGTCTAAAGCGTGATGCGGATCGAAAACAAGTAGAGAAGCTTATAACTCCACACTGCCAAGAAAAGCCACTACAAGAGAAGTATCGCCCGTACCGCAAACCGACACAGGTAGGTGAGGAGAGAATCCTAAGACGAGCGGAAAAACCTTTGTTAAGGAACTCGGCAAAATGTCCCCGTAACTTCGGGAGAAGGGGAGCCAGAGCGATCTGGCCACAGAAACCAGGCCCAAGCGACTGTTTACCAAAAACACAAGTTTCTGCAAAATCGTAAGATGAAGTATAGGAGCTGACACCTGCCCGGTGCTGGAAGGTCAAGGGGACTTGTTAGAGC
>TrinityPET_DN2901_c2_g1_i1 len=346 path=[0:0-345]
CGTAAACCGACACAGGTGGGTGAGTGTAAGTGCACTCAGGCGCGCGAGAGAGACCTCTCTAAGGAACTCGGCACATTAGCCCCGTAACTTCGGGAGAAGGGGTGCTCACTTCGGTGAGCCACAGTAAATTGCGTTTAGCGACTGTTTAACAAAAACACAGCACTCTGCCACGTCATTAAGACAACGTATAGGGTGTGACAAGTGACCAATGCGGGAAGATCAAGGCAAGGGGTTAGCCGCAAGGCGAAGCTCTGAACCTAAGTCCCCGTGAATGTCGGCCGTAACTATAACGGTCCTAAGGTAGCGAAATTCCTTGTCGGGTAAGTTCCGACCTGCACGAATCTTG
>TrinityPET_DN2984_c0_g1_i1 len=338 path=[0:0-181 1:182-223 3:224-337]
AGAAAAGTCCTGGGTTAATACCTTGGGATCATGACGGTACCGGAAGAATAAGCACCGGCTAACTTCGTGCCAGCAGCCGCGGTAATACGAAGGGTGCAAGCGTTACTCGGAATTACTGGGCGTAAAGCGTGCGTAGGTGGTTTGTTAAGTCTGATGTGAAAGCCCTGGGCTCAACCTGGGAATTGCATTGGATACTGGCGGGCTAGAGTGCGGTAGAGGATGGCGGAATTCCCGGTGTAGCAGTGAAATGCGTAGAGATCGGGAGGAACATCTGTGGCGAAGGCGGCCACCTGGACCAGCACTGACACTGAGGCACGAAAGCGTGGGGAGCAAACAGG
>TrinityPET_DN2984_c0_g1_i2 len=338 path=[0:0-181 2:182-223 3:224-337]
AGAAAAGTCCTGGGTTAATACCTTGGGATCATGACGGTACCGGAAGAATAAGCACCGGCTAACTTCGTGCCAGCAGCCGCGGTAATACGAAGGGTGCAAGCGTTACTCGGAATTACTGGGCGTAAAGCGTGCGTAGGTGGTTTGTTAAGTCTGATGTGAAAGCCCTGGGCTCAACCTGGGAACTGCATTGGATACTGGCAAGCTAGAGTGCGGTAGAGGGTGGTGGAATTCCCGGTGTAGCAGTGAAATGCGTAGAGATCGGGAGGAACATCTGTGGCGAAGGCGGCCACCTGGACCAGCACTGACACTGAGGCACGAAAGCGTGGGGAGCAAACAGG
>TrinityPET_DN2984_c0_g2_i1 len=424 path=[0:0-423]
CAGCAGCCGCGGTAATACGGAGGGTGCAAGCGTTAATCGGAATTACTGGGCGTAAAGGGTGTGTAGGTGGTTGTGTAAGTTAGATGTGAAATCCCCGGGCTCAACCTGGGAACTGCGTTTAAGACTGCATAGCTAGAGTACTGTAGAGGATAGTGGAATTTCCAGTGTAGCGGTGAAATGCGTAGATATTGGAAGGAACACCAGTGGCGAAGGCGACTATCTGGATAGATACTGACACTGAGACACGAGAGCATGGGGAGCAAACAGGATTAGATACCCTGGTAGTCCATGCTGTAAACGATGAGAACTGGATGTGCGGAAGGGATTAACCTTCTGCGTATCGAAGCTAACGCGTTAAGTTCTCCGCCTGGGGAGTACGGTCGCAAGACTAAAACTCAAAGGAATTGACGGGGGCCCGCACAAG
>TrinityPET_DN2984_c0_g3_i1 len=406 path=[0:0-80 2:81-201 5:202-405]
GGAATTACTGGGCGTAAAGGGTGTGTAGGTGGTTGTGTAAGTTAGATGTGAAATCCCCGGGCTCAACCTGGGAACTGCATCCAAAACTGTCTGGCTAGAGTGCGGTAGAGGGTAGTGGAATTTCCAGTGTAGCGGTGAAATGCGTAGATATTGGAAGGAACACCAGTGGCGAAGGCGACTACCTGGACTGACACTGACACTGAGGTGCGAAAGCGTGGGGAGCAAACAGGATTAGATACCCTGGTAGTCCACGCCGTAAACGATGTCGATTTGGAGGCTGTGTCCTTGAGACGTGGCTTCCGGAGCTAACGCGTTAAATCGACCGCCTGGGGAGTACGGCCGCAAGGTTAAAACTCAAATGAATTGACGGGGGCCCGCACAAGCGGTGGAGCATGTGGTTTAATTC
>TrinityPET_DN2984_c0_g3_i2 len=444 path=[1:0-141 4:142-239 5:240-443]
CAGCAGCCGCGGTAATACGGAGGGTGCAAGCGTTAATCGGAATTACTGGGCGTAAAGCGCACGCAGGCGGTTTGTTAAGTCAGATGTGAAATCCCCGAGCTCAACTTGGGAACTGCATTTGAAACTGGCAAGCTAGAGTCTTGTAGAGGGGGGTAGAATTCCAGGTGTAGCGGTGAAATGCGTAGAGATCTGGAGGAATACCGGTGGCGAAGGCGGCCCCCTGGACGAAGACTGACGCTCAGGTGCGAAAGCGTGGGGAGCAAACAGGATTAGATACCCTGGTAGTCCACGCCGTAAACGATGTCGATTTGGAGGCTGTGTCCTTGAGACGTGGCTTCCGGAGCTAACGCGTTAAATCGACCGCCTGGGGAGTACGGCCGCAAGGTTAAAACTCAAATGAATTGACGGGGGCCCGCACAAGCGGTGGAGCATGTGGTTTAATTC
>TrinityPET_DN2984_c0_g3_i3 len=406 path=[0:0-80 3:81-103 4:104-201 5:202-405]
GGAATTACTGGGCGTAAAGGGTGTGTAGGTGGTTGTGTAAGTTAGATGTGAAATCCCCGGGCTCAACCTGGGAACTGCATCTGATACTGGCAAGCTTGAGTCTCGTAGAGGGGGGTAGAATTCCAGGTGTAGCGGTGAAATGCGTAGAGATCTGGAGGAATACCGGTGGCGAAGGCGGCCCCCTGGACGAAGACTGACGCTCAGGTGCGAAAGCGTGGGGAGCAAACAGGATTAGATACCCTGGTAGTCCACGCCGTAAACGATGTCGATTTGGAGGCTGTGTCCTTGAGACGTGGCTTCCGGAGCTAACGCGTTAAATCGACCGCCTGGGGAGTACGGCCGCAAGGTTAAAACTCAAATGAATTGACGGGGGCCCGCACAAGCGGTGGAGCATGTGGTTTAATTC
>TrinityPET_DN2984_c1_g1_i1 len=330 path=[0:0-329]
ACGGGAGGCAGCAGTGGGGAATTTTCCGCAATGGGCGAAAGCCTGACGGAGCAATACCGCGTGAGGGAAGAAGGCTTTTGGGTCGTAAACCTCTTTTGTTAGGGAAGAACTTTGACGGTACCTAACGAATAAGCCTCGGCTAACTCCGTGCCAGCAGCCGCGGTAAGACGGAGGAGGCAAGCGTTATCCGGAATTATTGGGCGTAAAGCGTCCGCAGGTGGTTTTTCAAGTCTGCTGTCAAAGCGCAGGGCTTAACTCTGTAGAGGCAGTGGAAACTGGGTGGCTAGAGTTCGGTAGGGGTAGAGGGAATTCCAGGTGTAGCGGTGAAAT
>TrinityPET_DN2997_c0_g1_i1 len=1542 path=[0:0-1541]
GCCATTTGTATAGAAGTCGTAGAGTTTTTTATTGGTTGGAGACTACTAATCATAAGGACATCGGTACTATGTATTTGATGTTTGCTTTTTGATGTGGTTTAGTGGGCAGTGGTTTGTCTTCTTTGATTCGTTTAGAGCTGTTTATGCCTGGTTTTTTTTTAGGTAATGGGCAGCTATATAATGCTGTTATTACTTCTCATGCTATTATAATAATTTTTTTTATGGTGATGCCTGGTTTGATTGGTGGATTTGGAAATTGGATGGTGCCTTTGATATTAGGCTCTCCTGATATAAGTTTTCCGCGTTTAAATAGTTTTAGTTTTTGGTTGTTGTGTGCTGCTTTAGTTCTCATTTTAAGTAGTTGTTTGTCAGGAAGTTCTTGCGGAACTAGTTGAACTGTCTATCCTCCTTTGAGGACAAGGGGCCATCCTGACCATAGTGTAGATTTGGCTATTTTGAGTTTGCATTGTGCTGGTTTGAGTTCTTTATTGGGTGGGATTAATTTTATATCTACAATTTTTAATATGCGTGTTACAAGTTTAAATATGGAGAGAATGGCTCTTTTTTGTTGAACTGTGTTAGTTACCGTGTTTTTATTAGTGTTAACTTTGCCTGTTTTAGCTGGGGCTATTACTATGTTGTTACTAGATCGTAATTTTAATACTAGATTTTTTGATGTGGAGTCGGGCGGAAATCCTTTATTATATCAACATTTGTTTTGATTTTTTGGGCACCCCGAGGTTTATGTTTTGATTTTGCCTGCTTTTGGTATTATAAGACATAGAAGGCTTTATATTACTGGTAAAAAAGAGGTTTTTGGTAGAGCAGGCATGGTGTACGCTATTGTTACTATCGGTGTGGTGGGGTGCGTAGTTTGAGGTCATCACATGTATACAGCAGGTCTTGATTTAGACTCTCGTGCATATTTTACGGCTTCTACTATGATTATTGCTGTCCCTACTGGGGTTAAAGTTTTCAGTTGGGCGGCTACTCTTTATGGTAGGAAGATGGTTTTTCAGCCATTGGTGATGTGGATTATGGGGTTTTTGAGTCTTTTTACTATTGGCGGGTTAACTGGTTTGGTATTGTCAAATTCTTGTCTAGACGTTATTTTTCACGATACATATTATGTTGTGGCCCATTTCCATTATGTTTTGAGTATGGGGGCTGTGTTTGGTTTATTTATGGGGGTTTCTTTGTGGTGAGGTACAATAAGTGGGTACCTATATAATAAGGGTTTAATATATGCGGTTTTTTTAGTTATTTTTTTTAGTACTAATTTAACTTTTTTCCCTCTCCATTTTGCTGGTATGCAGGGTATACCTCGAAAGTATGTGGACTATCCCGATGTTTTTTCTATTTGGAATACTTTGTCTTCTGTAGGTTCTTTAGTTAGTATTTTTGGTCTTTTTTTGTTTATTTTTGTTGTTTTAGAGTCTTTTGTTAGTTCTCGTTATGTAGTTACAAGATATTTTATTAGGGGTATCGAAAATATGTATGATGGATATGTTTTTGGTCATAGTAACGGCTTGTGGCCTTGTG
>TrinityPET_DN2987_c0_g1_i10 len=489 path=[0:0-65 5:66-167 14:168-225 15:226-232 17:233-255 18:256-334 19:335-358 20:359-369 21:370-435 22:436-488]
TCCGATCCCGAAGCAGTAATGCAGTCGGAACTGGTCGTGGTGAGGGTCGTTAGCTCAGTCGGTAGAGCAGTTGACTTTTAATCAATTGGTCGCTGGTTCGAATCCAGCACGACCCACCATTTTCTCCACTCGGTGGAGACAGAATTCCCAGGTCGTTTAGCTCAGCTGGGAGAGCACCTCCCTTACAAGGAGGGGGTCACTGGTTCGATCCCAGTAACGACCACCAGTTTGTAAAAAAATGATTTAGATGGGTCGTTAGCTCAGTCGGTAGAGCAGTTGACTTTTAATCAATTGGTCGCTGGTTCGAATCCAGCACGACCCACCATCATTTCAGAATCCCAGGTCGTTTAGCTCAGCTGGGAGAGCACCTCCCTTACAAGGAGGGGGTCACTGGTTCGATCCCAGTAACGACCACCAGTTTGTAAAAAATGATTTAGATGGGTCGTTAGCTCAGTCGGTAGAGCAGTTGACTTTTAATCAATTGGTCGC
>TrinityPET_DN2987_c0_g1_i11 len=961 path=[0:0-65 1:66-167 10:168-335 12:336-359 13:360-360 14:361-418 15:419-425 16:426-426 17:427-449 18:450-528 19:529-552 20:553-563 21:564-629 22:630-682 24:683-772 25:773-960]
TCCGATCCCGAAGCAGTAATGCAGTCGGAACTGGTCGTGGTGAGGGTCGTTAGCTCAGTCGGTAGAGCAGTTGACTTTTAATCAATTGGTCGCTGGTTCGAATCCAGCACGACCCACCATTTTCTCCACTCGGTGGAGACAGAATTCCCAGGTCGTTTAGCTCAGCTGGGAGAGCACCTCCCTTACAAGGAGGGGGTCACTGGTTCGATCCCAGTAACGACCACCAGTTTGTAGAAAAAATGATTTAGATGGGTCGTTAGCTCAGTCGGTAGAGCAGTTGACTTTTAATCAATTGGTCGCTGGTTCGAATCCAGCACGACCCACCATCATTTCAAGAATCCCAGGTCGTTTAGCTCAGCTGGGAGAGCACCTCCCTTACAAGGAGGGGGTCACTGGTTCGATCCCAGTAACGACCACCAGTTTGTAGAAAAAATGATTTAGATGGGTCGTTAGCTCAGTCGGTAGAGCAGTTGACTTTTAATCAATTGGTCGCTGGTTCGAATCCAGCACGACCCACCATCATTTCAGAATCCCAGGTCGTTTAGCTCAGCTGGGAGAGCACCTCCCTTACAAGGAGGGGGTCACTGGTTCGATCCCAGTAACGACCACCAGTTTGTAAAAAATGATTTAGATGGGTCGTTAGCTCAGTCGGTAGAGCAGTTGACTTTTAATCAATTGGTCGCAGGTTCGAATCCTGCACGACCCACCATCTTTTCCTGCTATACTTTGGCAGCGAAAATCCCAGGGCGATTAGCTCAGCTGGGAGAGCACCTCCCTTACAAGGAGGGGGTCACTGGTTCGAACCCGGTATCGCCCACCACTTCCTTTGTTAAAAGGAAGTCGTTAACTGAGATGTTTATCGAATAATAAACGATACATCAGTTAACGAATTAAAACTTGCTAAGTCTTTAAGTTTGCAGTGTACTGCATTTTTAGAGCGTAGGATGGGTCGTTAGCTCAG
>TrinityPET_DN2987_c0_g1_i14 len=510 path=[5:0-101 20:102-112 21:113-178 22:179-231 24:232-321 25:322-509]
GCAGTTGACTTTTAATCAATTGGTCGCTGGTTCGAATCCAGCACGACCCACCATTTTCTCCACTCGGTGGAGACAGAATTCCCAGGTCGTTTAGCTCAGCTGGGAGAGCACCTCCCTTACAAGGAGGGGGTCACTGGTTCGATCCCAGTAACGACCACCAGTTTGTAAAAAATGATTTAGATGGGTCGTTAGCTCAGTCGGTAGAGCAGTTGACTTTTAATCAATTGGTCGCAGGTTCGAATCCTGCACGACCCACCATCTTTTCCTGCTATACTTTGGCAGCGAAAATCCCAGGGCGATTAGCTCAGCTGGGAGAGCACCTCCCTTACAAGGAGGGGGTCACTGGTTCGAACCCGGTATCGCCCACCACTTCCTTTGTTAAAAGGAAGTCGTTAACTGAGATGTTTATCGAATAATAAACGATACATCAGTTAACGAATTAAAACTTGCTAAGTCTTTAAGTTTGCAGTGTACTGCATTTTTAGAGCGTAGGATGGGTCGTTAGCTCAG
>TrinityPET_DN2987_c0_g1_i2 len=932 path=[1:0-101 2:102-141 3:142-218 5:219-320 6:321-378 7:379-420 18:421-499 19:500-523 20:524-534 21:535-600 22:601-653 24:654-743 25:744-931]
GCAGTTGACTTTTAATCAATTGGTCGCTGGTTCGAATCCAGCACGACCCACCATTTTCTCCACTCGGTGGAGACAGAATTCCCAGGTCGTTTAGCTCAGCTGGGAGAGCACCTCCCTTACAAGGAGGGGGTCACTGGTTCGATCCCAGTAACGACCACCATATTTGCAGTAAAAAGTTTAAAAAAATGATTTAGATGGGTCGTTAGCTCAGTCGGTAGAGCAGTTGACTTTTAATCAATTGGTCGCTGGTTCGAATCCAGCACGACCCACCATTTTCTCCACTCGGTGGAGACAGAATTCCCAGGTCGTTTAGCTCAGCTGGGAGAGCACCTCCCTTACAAGGAGGGGGTCACTGGTTCGATCCCAGTAACGACCACCATATTTGCAGTAAAAAGTTTAAAAAATGATTTAGATGGGTCGTTAGCTCAGTCGGTAGAGCAGTTGACTTTTAATCAATTGGTCGCTGGTTCGAATCCAGCACGACCCACCATCATTTCAGAATCCCAGGTCGTTTAGCTCAGCTGGGAGAGCACCTCCCTTACAAGGAGGGGGTCACTGGTTCGATCCCAGTAACGACCACCAGTTTGTAAAAAATGATTTAGATGGGTCGTTAGCTCAGTCGGTAGAGCAGTTGACTTTTAATCAATTGGTCGCAGGTTCGAATCCTGCACGACCCACCATCTTTTCCTGCTATACTTTGGCAGCGAAAATCCCAGGGCGATTAGCTCAGCTGGGAGAGCACCTCCCTTACAAGGAGGGGGTCACTGGTTCGAACCCGGTATCGCCCACCACTTCCTTTGTTAAAAGGAAGTCGTTAACTGAGATGTTTATCGAATAATAAACGATACATCAGTTAACGAATTAAAACTTGCTAAGTCTTTAAGTTTGCAGTGTACTGCATTTTTAGAGCGTAGGATGGGTCGTTAGCTCAG
>TrinityPET_DN2987_c0_g1_i4 len=530 path=[1:0-101 2:102-141 4:142-198 22:199-251 24:252-341 25:342-529]
GCAGTTGACTTTTAATCAATTGGTCGCTGGTTCGAATCCAGCACGACCCACCATTTTCTCCACTCGGTGGAGACAGAATTCCCAGGTCGTTTAGCTCAGCTGGGAGAGCACCTCCCTTACAAGGAGGGGGTCACTGGTTCGAACCCGGTATCGCCCACCATACTTTCGCCGTCACGAAAACCTGATTATTCAGGTACTGGATGGGTCGTTAGCTCAGTCGGTAGAGCAGTTGACTTTTAATCAATTGGTCGCAGGTTCGAATCCTGCACGACCCACCATCTTTTCCTGCTATACTTTGGCAGCGAAAATCCCAGGGCGATTAGCTCAGCTGGGAGAGCACCTCCCTTACAAGGAGGGGGTCACTGGTTCGAACCCGGTATCGCCCACCACTTCCTTTGTTAAAAGGAAGTCGTTAACTGAGATGTTTATCGAATAATAAACGATACATCAGTTAACGAATTAAAACTTGCTAAGTCTTTAAGTTTGCAGTGTACTGCATTTTTAGAGCGTAGGATGGGTCGTTAGCTCAG
>TrinityPET_DN2987_c0_g1_i5 len=983 path=[0:0-65 1:66-167 2:168-207 3:208-284 5:285-386 6:387-444 7:445-486 8:487-589 9:590-590 10:591-758 11:759-759 19:760-783 20:784-794 25:795-982]
TCCGATCCCGAAGCAGTAATGCAGTCGGAACTGGTCGTGGTGAGGGTCGTTAGCTCAGTCGGTAGAGCAGTTGACTTTTAATCAATTGGTCGCTGGTTCGAATCCAGCACGACCCACCATTTTCTCCACTCGGTGGAGACAGAATTCCCAGGTCGTTTAGCTCAGCTGGGAGAGCACCTCCCTTACAAGGAGGGGGTCACTGGTTCGATCCCAGTAACGACCACCATATTTGCAGTAAAAAGTTTAAAAAAATGATTTAGATGGGTCGTTAGCTCAGTCGGTAGAGCAGTTGACTTTTAATCAATTGGTCGCTGGTTCGAATCCAGCACGACCCACCATTTTCTCCACTCGGTGGAGACAGAATTCCCAGGTCGTTTAGCTCAGCTGGGAGAGCACCTCCCTTACAAGGAGGGGGTCACTGGTTCGATCCCAGTAACGACCACCATATTTGCAGTAAAAAGTTTAAAAAATGATTTAGATGGGTCGTTAGCTCAGTCGGTAGAGCAGTTGACTTTTAATCAATTGGTCGCTGGTTCGAATCCAGCACGACCCACCATCATTTCAAGTATCCCAGGTCGTTTAGCTCAGCTGGGAGAGCACCTCCCTTACAAGGAGGGGGTCACTGGTTCGATCCCAGTAACGACCACCAGTTTGTAGAAAAAATGATTTAGATGGGTCGTTAGCTCAGTCGGTAGAGCAGTTGACTTTTAATCAATTGGTCGCTGGTTCGAATCCAGCACGACCCACCATCATTTCAAGTATCCCAGGTCGTTTAGCTCAGCTGGGAGAGCACCTCCCTTACAAGGAGGGGGTCACTGGTTCGAACCCGGTATCGCCCACCACTTCCTTTGTTAAAAGGAAGTCGTTAACTGAGATGTTTATCGAATAATAAACGATACATCAGTTAACGAATTAAAACTTGCTAAGTCTTTAAGTTTGCAGTGTACTGCATTTTTAGAGCGTAGGATGGGTCGTTAGCTCAG
>TrinityPET_DN2987_c1_g1_i1 len=321 path=[0:0-320]
CGCAAAGATACAAGCAGCAAATGAGAGGGCCTTTAAGCTTGGCATGAAAATGTTGGTTAGAAGGTCAGGGCCCTGGGCATGAAGAGGTTTTAGGGTCTGTAGCTCAGTTGGTTAGAGCACCGTCTTGATAAGGCGGGGGTCGATGGTTCGAGCCCATCCAGACCCACCATTGGTTTGTGTAGTGAAGAACACCTGGGGGTGTAGCTCAGCTGGGAGAGCACCTGCTTTGCAAGCAGGGGGTCATCGGTTCGATCCCGTTCACCTCCACCAAGTTTTTGCTGCCAACGGTGTGTTGCCAACTCGGTTTGGTTTGTATCAAGT
>TrinityPET_DN2915_c0_g1_i10 len=1268 path=[1:0-221 6:222-723 26:724-724 27:725-740 28:741-799 30:800-801 32:802-892 34:893-918 37:919-921 38:922-1036 39:1037-1092 42:1093-1172 44:1173-1188 45:1189-1267]
GTTGGGGTATCGCCAAGCGGTAAGGCAGCGGGTTTTGATCTCGCCATCCCTAGGTTCGAATCCTAGTACCCCAGCCATTTTTCTGTTCTCTTCCACATCAGTGGTCGATAACAAACGGCTATGTAGCTCAGTTGGTTAGAGCATCGCACTCATAATGCGGGGGTCACAGGTTCGAATCCCGTCATAGCCACCATCTCTAGTTGGGGTATCGCCAAGCGGTAAGGCAGCGGGTTTTGATCTCGCCATCCCTAGGTTCGAATCCTAGTACCCCAGCCATTTTTAAAAGTTCTTTGCCAGTCTCATGACTGTTGAGGAGCGCTGTTGGGGTATCGCCAAGCGGTAAGGCAGCGGGTTTTGATCTCGCCATCCCTAGGTTCGAATCCTAGTACCCCAGCCATTTTTCTGTTCTCTTCCACATCAGTGGTCGATAACAAACGGCTATGTAGCTCAGTTGGTTAGAGCATCGCACTCATAATGCGGGGGTCACAGGTTCGAATCCCGTCATAGCCACCATTAATATTGCGGAAGTGGCGAAATTGGTAGACGCACCAGATTTAGGTTCTGGCGCCGCAAGGTGTGTGGGTTCAAGTCCCTCCTTCCGCACCATGTCACTGATTAAGGTATTGCAGATTTACGAGATTGGGGTGTCGCCAAGCGGTAAGGCAACGGACTTTGACTCCGTCATGCGTTGGTTCGAATCCAGCCACCCCAGCCAACAATGTTTTGCCCCGTTCGTTCAGTGGTTAGGACAATAGATTTTCACTCTATAAACAGGGGTTCGATTCCCCTACGGGGTACCATTAATATGGAAGGTTATCCTAACTGGTAAGGAACCGGTCTTGAAAACCGGCGTCGCAAGACTTCAGAGTTCGAGTCTCTGACCTTCCGCCATACTAAAGGTACCTATAGCAGGTAACAATGATGCCCAGATAGCTCAGTCGGTAGAGCAGGGGACTGAAAATCCCCGTGTCGGTGGTTCGATTCCGCCTCTGGGCACCATAAAAAAATTCAATAGGAAGCATAGCTCAGTTGGGAGAGCACCTGCCTTACAAGCAGGGGGTCACTGGTTCAAGTCCAGTTGTTTCCACCATATGGGGGTGTAGCTCAGTTGGTTAGAGCGCATGCCTGTCACGCATGAGGTCGCGAGTTCGACCCTCGTCACTCCCGCCATTAATTTTAAAAATAAATAAAGCCGCTTTAGCTCACCTGGTAGAGCAACTGACTTGTAATCAGTAGGTAATTGGTTCGACTCCGATAAGCGGCACCAC
>TrinityPET_DN2915_c0_g1_i14 len=3326 path=[5:0-76 8:77-80 10:81-104 11:105-160 13:161-164 15:165-361 16:362-419 17:420-421 19:422-500 21:501-585 23:586-606 28:607-665 29:666-782 45:783-861 46:862-2785 48:2786-2879 49:2880-3325]
TGCGGGAGTAGCTCAGTTGGTAGAGCGTCAGCCTTCCAAGCTGAATGTCGCGAGTTCGACCCTCGTCTCCCGCTCCATAAAAATGCGTCATTAGCTCAGATGGTAGAGCACACGACTTTTAATCGTGTTGTCACTGGTTCGAGCCCAGTATGACGCACCATCAAATGTGTCTGTAGCTCAGCTGGATAGAGCAACGCCCTTCTAAGGCGTGGGTCAGGAGTTCGAATCTCTTCAGACACGCCATTTGGTGATCGTAGTTCAGTTGGTAGAGCGCCAGTTTGTGGATCTGGTTGTCGCGGGTTCGAGCCCCGTCGGTCACCCCAATATAATTTAATAAAGATGCGTCATTAGCTCAGATGGTAGAGCACACGACTTTTAATCGTGTTGTCACTGGTTCGAGCCCAGTATGACGCACCATCAAATGTGTCTGTAGCTCAGCTGGATAGAGCAACGCCCTTCTAAGGCGTGGGTCAGGAGTTCGAATCTCTTCAGACACGCCATAACTAACGGATCTATAGCTCAGTTGGTTAGAGCACTCGGCTCATAACCGAGTGGTCGCTGGTTCGACTCCAGCTAGATCCACCATCACCTGCCCCGTTCGTTCAACGGTTAGGACAATAGATTTTCACTCTATAAACAGGGGTTCGATTCCCCTACGGGGTACCAATAAAATTAAATAAGATATGGTGAGGTTCCCGAGCGGCCAAAGGGATCAGACTGTAAATCTGACGGCTCTGCCTTCGAAGGTTCGAATCCTTCTCTCACCACCATTTTTTTATTTACAAGCCGCTTTAGCTCACCTGGTAGAGCAACTGACTTGTAATCAGTAGGTAATTGGTTCGACTCCGATAAGCGGCACCACTGCGAGGGTGGCGGAATTGGCAGACGCACCAGACTTAGGATCTGGCGTTTCGACGTGAGGGTTCAAGTCCCTCCTCTCGCACCACATAAGAGTTTACAGAGTCTTGATTATTCAAGACTTTTTTTTATATCTAAAAAAGGAAAAGGAGAAAAAAATTGGAAAGAAATATAAAGTTAACATATAGTTATGATGGAAGTGAATTTTTTGGATTTCAAAGGCAACCAAAGTTGAGAACTGTTCAAGGAGAAATCGAAAAAGTTTTAAAAATACTTTTTAAAAAAGACATTGATCTAATTTCAGCAGGAAGAACCGATAGGGGTGTACACGCTAAGAAACAAGTATCTAACTTCTTTATAAATTCAACAATTCCTCCTCAGAAAATAAAGTATGTATTAAATAATAGTCTACCTAAAGATATAGTAATCTTAGATGTAGAGGATAGTGCCATAGATTTTAATTCGAGATTTTCAGCTAAATATAGAGCTTATGAATATTATTTAGGAGAGGAAAGAAACCCTTTTCAATCGAGGTATGTAACTTTTGTTGATGAAAAATTAGATTTGGATAGATTGAACTCTATTGTAGCTCCGTTGGTAGGAGTTCATGATTTTTGTAATTTTAGACTTGCAGATTGTTCTAGTAGAACTTCTGAAAGAGAGATGTTTGAGGCTAGATTTGAAAGAGTAGATGAAAAAACTGTGAAACTGTATGTTAAAGCAAATGCTTTTTTAAAATCTCAAATAAGAATAATAGTGGGGACAATTTTATCAATTTATTTTAAGAGAAGACCTGAAAATTATATGATAGAGATGCTAAATGATCCGAATGGAAAATATATAAAAGATGTAGCAGAACCAAACGGACTTCATCTATGTGATATAGGATATTAGGAGGTATTTATGAAAGTTGTTGAAGTTACTTCGGATAATAGAGAGTTAATTGATAAGATATATCAGAACGAGATAGATAGTTTTGGAGTTATGGGTGGAGCAGATATGTGGATGATTATGAGTTTTATTCGTTATGGAAAACTTTATGTTTTACTTGATAATTTCGGAAAACTTTTATCGGTTGCTCAGTATCAAGCTGTATTAAAAAAAAATGCAGTTTTCTTATATGGTTTTTCAACTCCAGAATCTGAAAGAGGAAAGGGCTATGGAAAAAAACTGCTGGAATCAACTCACAATTTTTTAAAAGATATTGGAATAGAGATGGTATATTTAACAGTAGATCCTAAAAATATACCGGCTATATCAATGTATGAAAAGGCTGGCTACAAGATTGAAGAGTTACAAAAAGATGAATATGGAATAGGAATTGACAGATATTTGATGGTCAAAATATTCTAAAGACATCTTGACAAAAATACTAAAAAAGTGTATATTAAATTAAAAAGAATAGTTACAAAATTGTAACAGTTTCAAAAAGGAGATTATTATGTATGTTGAAAATATAGGAGAGCACCTAAAAATACATGACATAAAGCCTTCATATCAAAGAATGAAAATATTTGAATATTTGTTAGAAAATAAAACTCATCCTACAGTAGATGAGATTTATAAGGCTTTATGCCCTGAGATTCCTACTCTTTCTAAAACAACAGTATATAATACATTAAATCTTTTTATAGAAAAGGGAATAACGAAAGTAATAACAATAGAGGAAAATGAGACAAGATATGATGTAGATGTTCATGTTCACGGACACTTTAAATGTGTAGAATGTAAGAAAGTCTATGATATTCCAGTGGCTTTAGATCAATTAGTAGTTGACGGAATGAGTGGTTTTAAGGTAGATGAATACCATGTTTATTTTAAAGGAATTTGTCCACATTGTCAGAATAAATAATTGCTTAAAATAAGAAACTATTTTATTAATTGAAGGAGGCTAGAATGAAAGTTTTTGAAATTTTTAAAGTAAAAGAGAGTCCAGTTTTATTAGAGGTTTTAATAGCTGATGCAGAGGTTAATGTAGAAGGGTTAGAATTAGTTCCAGAAAAAACAGAGGATGCATCAACAGAAAAGCATGTTCCTTATGTTGAAGAGAAAGAGGATGGGTATTTAGTTAAAGTTGGAAAAGAGGTAGCTCATCCAATGACAGAAGCTCACTATATTCAAATCATAGAGATATGCGTAGATGATTTCTTATATAGAAAATATTTGAAACCTGGGGAAGCTCCAGAAGCTTATTTTAGAGTTCCAAAAGGTGCTAGCGTTTGTGCTAGAGAGTACTGTAATATTCATGGATTATGGCATAACTAAAATATAGGGGGATTAAAGATGGGTAAACACATGAGATGTGTAATATGTGATTATGTTTATGATGAAACGGTTGGAGATGTAGAAAATGGAGTTGCTCCAGGAACAAAGTGGGAAGAGGTGCCAGAGGATTGGGTATGTCCACTGTGTTATGTAGGTAAAGATCACTTTGAAGAGATGTAAAATATGTGATTATGTTTATGATG
>TrinityPET_DN2915_c0_g1_i18 len=588 path=[3:0-254 5:255-331 8:332-335 10:336-359 11:360-415 12:416-587]
TGGGACAGCGAAGCGCGAAAGCGACAAGCTCCTTCAACTAGGAAGCCTGGGTGGCGGAATAGGTAGACGCACGGGACTTAAAATCCCGAGCTATCTGATAGCGTGCCGGTTCGATTCCGGCCCCAGGCACCACTTAAATCTATAAAATATCGCGGGGTAGAGCAGTTGGCAGCTCGTCGGGCTCATAACCCGAAGGTCGTTGGTTCGAATCCAGCCCCCGCCACCAAAACAACTAAATAATAAGATGGAATAATATGCGGGAGTAGCTCAGTTGGTAGAGCGTCAGCCTTCCAAGCTGAATGTCGCGAGTTCGACCCTCGTCTCCCGCTCCATAAAAATGCGTCATTAGCTCAGATGGTAGAGCACACGACTTTTAATCGTGTTGTCACTGGTTCGAGCCCAGTATGACGCACCATTTTGGGGTGTCGCCAAGCGGTAAGGCAACGGACTTTGACTCCGTCATGCGTTGGTTCGAATCCAGCCACCCCAGCCATTGCCTAGATAGCTCAGTTGGCTAGAGCACCCGGTTCATACCCGGGCGGTCGAAGGTTCGAATCCTTTTCTAGGCACCATTTAAGAGTTTTAAGC
>TrinityPET_DN2915_c0_g1_i19 len=852 path=[19:0-78 21:79-163 24:164-164 25:165-168 26:169-169 27:170-185 28:186-244 30:245-246 31:247-270 33:271-410 38:411-525 39:526-581 40:582-584 42:585-664 43:665-851]
TGTGTCTGTAGCTCAGCTGGATAGAGCAACGCCCTTCTAAGGCGTGGGTCAGGAGTTCGAATCTCTTCAGACACGCCATAACTAACGGATCTATAGCTCAGTTGGTTAGAGCACTCGGCTCATAACCGAGTGGTCGCTGGTTCGACTCCAGCTAGATCCACCATTCACCTGCCCCGTTCGTTCAGTGGTTAGGACAATAGATTTTCACTCTATAAACAGGGGTTCGATTCCCCTACGGGGTACCATTTGGAAGCATAGCTCAGTTGGGAGAGCACCTGCCTTACAAGCAGGGGGTCACTGGTTCAAGTCCAGTTGTTTCCACCATATAATGGGGGTGTAGCTCAGTTGGTTAGAGCGCATGCCTGTCACGCATGAGGTCGCGAGTTCGACCCTCGTCACTCCCGCCATTATTGCCCAGATAGCTCAGTCGGTAGAGCAGGGGACTGAAAATCCCCGTGTCGGTGGTTCGATTCCGCCTCTGGGCACCATAAAAAAATTCAATAGGAAGCATAGCTCAGTTGGGAGAGCACCTGCCTTACAAGCAGGGGGTCACTGGTTCAAGTCCAGTTGTTTCCACCATATAATGGGGGTGTAGCTCAGTTGGTTAGAGCGCATGCCTGTCACGCATGAGGTCGCGAGTTCGACCCTCGTCACTCCCGCCATTATTGCCCAGATAGCTCAGTCGGTAGAGCAGGGGACTGAAAATCCCCGTGTCGGTGGTTCGATTCCGCCTCTGGGCACCATTAATTTAATAGAAGGCGACGTCGCCAAGTGGTAAGGCAGAGGTCTGCAAAATCTCTATTCACCAGTTCAAATCTGGTCGTCGCCTCCAAAATAAGAATTCAAACAGCT
>TrinityPET_DN2915_c0_g1_i20 len=3581 path=[1:0-221 4:222-342 6:343-844 26:845-845 27:846-861 28:862-920 29:921-1037 45:1038-1116 46:1117-3040 47:3041-3134 49:3135-3580]
GTTGGGGTATCGCCAAGCGGTAAGGCAGCGGGTTTTGATCTCGCCATCCCTAGGTTCGAATCCTAGTACCCCAGCCATTTTTCTGTTCTCTTCCACATCAGTGGTCGATAACAAACGGCTATGTAGCTCAGTTGGTTAGAGCATCGCACTCATAATGCGGGGGTCACAGGTTCGAATCCCGTCATAGCCACCATCTCTAGTTGGGGTATCGCCAAGCGGTAAGGCAGCGGGTTTTGATCTCGCCATCCCTAGGTTCGAATCCTAGTACCCCAGCCATTTTTAAAAGTTCTTTGCCAGTCTCATGACTGTTGAGGAGCGCTGTTGGGGTATCGCCAAGCGGTAAGGCAGCGGGTTTTGATCTCGCCATCCCTAGGTTCGAATCCTAGTACCCCAGCCATTTTTAAAAGTTCTTTGCCAGTCTCATGACTGTTGAGGAGCGCTGTTGGGGTATCGCCAAGCGGTAAGGCAGCGGGTTTTGATCTCGCCATCCCTAGGTTCGAATCCTAGTACCCCAGCCATTTTTCTGTTCTCTTCCACATCAGTGGTCGATAACAAACGGCTATGTAGCTCAGTTGGTTAGAGCATCGCACTCATAATGCGGGGGTCACAGGTTCGAATCCCGTCATAGCCACCATTAATATTGCGGAAGTGGCGAAATTGGTAGACGCACCAGATTTAGGTTCTGGCGCCGCAAGGTGTGTGGGTTCAAGTCCCTCCTTCCGCACCATGTCACTGATTAAGGTATTGCAGATTTACGAGATTGGGGTGTCGCCAAGCGGTAAGGCAACGGACTTTGACTCCGTCATGCGTTGGTTCGAATCCAGCCACCCCAGCCAACAATGTTTTGCCCCGTTCGTTCAGTGGTTAGGACAATAGATTTTCACTCTATAAACAGGGGTTCGATTCCCCTACGGGGTACCAATAAAATTAAATAAGATATGGTGAGGTTCCCGAGCGGCCAAAGGGATCAGACTGTAAATCTGACGGCTCTGCCTTCGAAGGTTCGAATCCTTCTCTCACCACCATTTTTTTATTTACAAGCCGCTTTAGCTCACCTGGTAGAGCAACTGACTTGTAATCAGTAGGTAATTGGTTCGACTCCGATAAGCGGCACCACTGCGAGGGTGGCGGAATTGGCAGACGCACCAGACTTAGGATCTGGCGTTTCGACGTGAGGGTTCAAGTCCCTCCTCTCGCACCACATAAGAGTTTACAGAGTCTTGATTATTCAAGACTTTTTTTTATATCTAAAAAAGGAAAAGGAGAAAAAAATTGGAAAGAAATATAAAGTTAACATATAGTTATGATGGAAGTGAATTTTTTGGATTTCAAAGGCAACCAAAGTTGAGAACTGTTCAAGGAGAAATCGAAAAAGTTTTAAAAATACTTTTTAAAAAAGACATTGATCTAATTTCAGCAGGAAGAACCGATAGGGGTGTACACGCTAAGAAACAAGTATCTAACTTCTTTATAAATTCAACAATTCCTCCTCAGAAAATAAAGTATGTATTAAATAATAGTCTACCTAAAGATATAGTAATCTTAGATGTAGAGGATAGTGCCATAGATTTTAATTCGAGATTTTCAGCTAAATATAGAGCTTATGAATATTATTTAGGAGAGGAAAGAAACCCTTTTCAATCGAGGTATGTAACTTTTGTTGATGAAAAATTAGATTTGGATAGATTGAACTCTATTGTAGCTCCGTTGGTAGGAGTTCATGATTTTTGTAATTTTAGACTTGCAGATTGTTCTAGTAGAACTTCTGAAAGAGAGATGTTTGAGGCTAGATTTGAAAGAGTAGATGAAAAAACTGTGAAACTGTATGTTAAAGCAAATGCTTTTTTAAAATCTCAAATAAGAATAATAGTGGGGACAATTTTATCAATTTATTTTAAGAGAAGACCTGAAAATTATATGATAGAGATGCTAAATGATCCGAATGGAAAATATATAAAAGATGTAGCAGAACCAAACGGACTTCATCTATGTGATATAGGATATTAGGAGGTATTTATGAAAGTTGTTGAAGTTACTTCGGATAATAGAGAGTTAATTGATAAGATATATCAGAACGAGATAGATAGTTTTGGAGTTATGGGTGGAGCAGATATGTGGATGATTATGAGTTTTATTCGTTATGGAAAACTTTATGTTTTACTTGATAATTTCGGAAAACTTTTATCGGTTGCTCAGTATCAAGCTGTATTAAAAAAAAATGCAGTTTTCTTATATGGTTTTTCAACTCCAGAATCTGAAAGAGGAAAGGGCTATGGAAAAAAACTGCTGGAATCAACTCACAATTTTTTAAAAGATATTGGAATAGAGATGGTATATTTAACAGTAGATCCTAAAAATATACCGGCTATATCAATGTATGAAAAGGCTGGCTACAAGATTGAAGAGTTACAAAAAGATGAATATGGAATAGGAATTGACAGATATTTGATGGTCAAAATATTCTAAAGACATCTTGACAAAAATACTAAAAAAGTGTATATTAAATTAAAAAGAATAGTTACAAAATTGTAACAGTTTCAAAAAGGAGATTATTATGTATGTTGAAAATATAGGAGAGCACCTAAAAATACATGACATAAAGCCTTCATATCAAAGAATGAAAATATTTGAATATTTGTTAGAAAATAAAACTCATCCTACAGTAGATGAGATTTATAAGGCTTTATGCCCTGAGATTCCTACTCTTTCTAAAACAACAGTATATAATACATTAAATCTTTTTATAGAAAAGGGAATAACGAAAGTAATAACAATAGAGGAAAATGAGACAAGATATGATGTAGATGTTCATGTTCACGGACACTTTAAATGTGTAGAATGTAAGAAAGTCTATGATATTCCAGTGGCTTTAGATCAATTAGTAGTTGACGGAATGAGTGGTTTTAAGGTAGATGAATACCATGTTTATTTTAAAGGAATTTGTCCACATTGTCAGAATAAATAATTGCTTAAAATAAGAAACTATTTTATTAATTGAAGGAGGCTAGAATGAAAGTTTTTGAAATTTTTAAAGTAAAAGAAAGTCCAGTATTATTAGAGGTATTAATAGCAGATGCCGAAGTGAATGTTGAGGGATTAGAGTTAGTTTCAGAAAAAACAGAAGATGCAACAACTGAAAAGCATGTTCCTTATGTTGAAGAGAAAGAGGATGGGTATTTAGTTAAAGTTGGAAAAGAGGTAGCTCATCCAATGACAGAAGCTCACTATATTCAAATCATAGAGATATGCGTAGATGATTTCTTATATAGAAAATATTTGAAACCTGGGGAAGCTCCAGAAGCTTATTTTAGAGTTCCAAAAGGTGCTAGCGTTTGTGCTAGAGAGTACTGTAATATTCATGGATTATGGCATAACTAAAATATAGGGGGATTAAAGATGGGTAAACACATGAGATGTGTAATATGTGATTATGTTTATGATGAAACGGTTGGAGATGTAGAAAATGGAGTTGCTCCAGGAACAAAGTGGGAAGAGGTGCCAGAGGATTGGGTATGTCCACTGTGTTATGTAGGTAAAGATCACTTTGAAGAGATGTAAAATATGTGATTATGTTTATGATG
>TrinityPET_DN2915_c0_g1_i24 len=901 path=[2:0-357 27:358-373 28:374-432 30:433-434 32:435-525 34:526-551 37:552-554 38:555-669 39:670-725 42:726-805 44:806-821 45:822-900]
AAGCCGCTTTAGCTCACCTGGTAGAGCAACTGACTTGTAATCAGTAGGTAATTGGTTCGACTCCGATAAGCGGCACCATGAACGCCCCGTTCGTTCAGTGGTTAGGACAATAGATTTTCACTCTATAAACAGGGGTTCGATTCCCCTACGGGGTACCAATAAAATTAAATAAGATATGGTGAGGTTCCCGAGCGGCCAAAGGGATCAGACTGTAAATCTGACGGCTCTGCCTTCGAAGGTTCGAATCCTTCTCTCACCACCATTTTTTTATTTACAAGCCGCTTTAGCTCACCTGGTAGAGCAACTGACTTGTAATCAGTAGGTAATTGGTTCGACTCCGATAAGCGGCACCATGAACGCCCCGTTCGTTCAGTGGTTAGGACAATAGATTTTCACTCTATAAACAGGGGTTCGATTCCCCTACGGGGTACCATTAATATGGAAGGTTATCCTAACTGGTAAGGAACCGGTCTTGAAAACCGGCGTCGCAAGACTTCAGAGTTCGAGTCTCTGACCTTCCGCCATACTAAAGGTACCTATAGCAGGTAACAATGATGCCCAGATAGCTCAGTCGGTAGAGCAGGGGACTGAAAATCCCCGTGTCGGTGGTTCGATTCCGCCTCTGGGCACCATAAAAAAATTCAATAGGAAGCATAGCTCAGTTGGGAGAGCACCTGCCTTACAAGCAGGGGGTCACTGGTTCAAGTCCAGTTGTTTCCACCATATGGGGGTGTAGCTCAGTTGGTTAGAGCGCATGCCTGTCACGCATGAGGTCGCGAGTTCGACCCTCGTCACTCCCGCCATTAATTTTAAAAATAAATAAAGCCGCTTTAGCTCACCTGGTAGAGCAACTGACTTGTAATCAGTAGGTAATTGGTTCGACTCCGATAAGCGGCACCAC
>TrinityPET_DN2915_c0_g1_i25 len=3161 path=[2:0-357 27:358-373 28:374-432 30:433-434 31:435-458 39:459-514 40:515-517 41:518-521 42:522-601 44:602-617 45:618-696 46:697-2620 47:2621-2714 49:2715-3160]
AAGCCGCTTTAGCTCACCTGGTAGAGCAACTGACTTGTAATCAGTAGGTAATTGGTTCGACTCCGATAAGCGGCACCATGAACGCCCCGTTCGTTCAGTGGTTAGGACAATAGATTTTCACTCTATAAACAGGGGTTCGATTCCCCTACGGGGTACCAATAAAATTAAATAAGATATGGTGAGGTTCCCGAGCGGCCAAAGGGATCAGACTGTAAATCTGACGGCTCTGCCTTCGAAGGTTCGAATCCTTCTCTCACCACCATTTTTTTATTTACAAGCCGCTTTAGCTCACCTGGTAGAGCAACTGACTTGTAATCAGTAGGTAATTGGTTCGACTCCGATAAGCGGCACCATGAACGCCCCGTTCGTTCAGTGGTTAGGACAATAGATTTTCACTCTATAAACAGGGGTTCGATTCCCCTACGGGGTACCATTTGGAAGCATAGCTCAGTTGGGAGAGCACCTGCCTTACAAGCAGGGGGTCACTGGTTCAAGTCCAGTTGTTTCCACCATATAATTAATGGGGGTGTAGCTCAGTTGGTTAGAGCGCATGCCTGTCACGCATGAGGTCGCGAGTTCGACCCTCGTCACTCCCGCCATTAATTTTAAAAATAAATAAAGCCGCTTTAGCTCACCTGGTAGAGCAACTGACTTGTAATCAGTAGGTAATTGGTTCGACTCCGATAAGCGGCACCACTGCGAGGGTGGCGGAATTGGCAGACGCACCAGACTTAGGATCTGGCGTTTCGACGTGAGGGTTCAAGTCCCTCCTCTCGCACCACATAAGAGTTTACAGAGTCTTGATTATTCAAGACTTTTTTTTATATCTAAAAAAGGAAAAGGAGAAAAAAATTGGAAAGAAATATAAAGTTAACATATAGTTATGATGGAAGTGAATTTTTTGGATTTCAAAGGCAACCAAAGTTGAGAACTGTTCAAGGAGAAATCGAAAAAGTTTTAAAAATACTTTTTAAAAAAGACATTGATCTAATTTCAGCAGGAAGAACCGATAGGGGTGTACACGCTAAGAAACAAGTATCTAACTTCTTTATAAATTCAACAATTCCTCCTCAGAAAATAAAGTATGTATTAAATAATAGTCTACCTAAAGATATAGTAATCTTAGATGTAGAGGATAGTGCCATAGATTTTAATTCGAGATTTTCAGCTAAATATAGAGCTTATGAATATTATTTAGGAGAGGAAAGAAACCCTTTTCAATCGAGGTATGTAACTTTTGTTGATGAAAAATTAGATTTGGATAGATTGAACTCTATTGTAGCTCCGTTGGTAGGAGTTCATGATTTTTGTAATTTTAGACTTGCAGATTGTTCTAGTAGAACTTCTGAAAGAGAGATGTTTGAGGCTAGATTTGAAAGAGTAGATGAAAAAACTGTGAAACTGTATGTTAAAGCAAATGCTTTTTTAAAATCTCAAATAAGAATAATAGTGGGGACAATTTTATCAATTTATTTTAAGAGAAGACCTGAAAATTATATGATAGAGATGCTAAATGATCCGAATGGAAAATATATAAAAGATGTAGCAGAACCAAACGGACTTCATCTATGTGATATAGGATATTAGGAGGTATTTATGAAAGTTGTTGAAGTTACTTCGGATAATAGAGAGTTAATTGATAAGATATATCAGAACGAGATAGATAGTTTTGGAGTTATGGGTGGAGCAGATATGTGGATGATTATGAGTTTTATTCGTTATGGAAAACTTTATGTTTTACTTGATAATTTCGGAAAACTTTTATCGGTTGCTCAGTATCAAGCTGTATTAAAAAAAAATGCAGTTTTCTTATATGGTTTTTCAACTCCAGAATCTGAAAGAGGAAAGGGCTATGGAAAAAAACTGCTGGAATCAACTCACAATTTTTTAAAAGATATTGGAATAGAGATGGTATATTTAACAGTAGATCCTAAAAATATACCGGCTATATCAATGTATGAAAAGGCTGGCTACAAGATTGAAGAGTTACAAAAAGATGAATATGGAATAGGAATTGACAGATATTTGATGGTCAAAATATTCTAAAGACATCTTGACAAAAATACTAAAAAAGTGTATATTAAATTAAAAAGAATAGTTACAAAATTGTAACAGTTTCAAAAAGGAGATTATTATGTATGTTGAAAATATAGGAGAGCACCTAAAAATACATGACATAAAGCCTTCATATCAAAGAATGAAAATATTTGAATATTTGTTAGAAAATAAAACTCATCCTACAGTAGATGAGATTTATAAGGCTTTATGCCCTGAGATTCCTACTCTTTCTAAAACAACAGTATATAATACATTAAATCTTTTTATAGAAAAGGGAATAACGAAAGTAATAACAATAGAGGAAAATGAGACAAGATATGATGTAGATGTTCATGTTCACGGACACTTTAAATGTGTAGAATGTAAGAAAGTCTATGATATTCCAGTGGCTTTAGATCAATTAGTAGTTGACGGAATGAGTGGTTTTAAGGTAGATGAATACCATGTTTATTTTAAAGGAATTTGTCCACATTGTCAGAATAAATAATTGCTTAAAATAAGAAACTATTTTATTAATTGAAGGAGGCTAGAATGAAAGTTTTTGAAATTTTTAAAGTAAAAGAAAGTCCAGTATTATTAGAGGTATTAATAGCAGATGCCGAAGTGAATGTTGAGGGATTAGAGTTAGTTTCAGAAAAAACAGAAGATGCAACAACTGAAAAGCATGTTCCTTATGTTGAAGAGAAAGAGGATGGGTATTTAGTTAAAGTTGGAAAAGAGGTAGCTCATCCAATGACAGAAGCTCACTATATTCAAATCATAGAGATATGCGTAGATGATTTCTTATATAGAAAATATTTGAAACCTGGGGAAGCTCCAGAAGCTTATTTTAGAGTTCCAAAAGGTGCTAGCGTTTGTGCTAGAGAGTACTGTAATATTCATGGATTATGGCATAACTAAAATATAGGGGGATTAAAGATGGGTAAACACATGAGATGTGTAATATGTGATTATGTTTATGATGAAACGGTTGGAGATGTAGAAAATGGAGTTGCTCCAGGAACAAAGTGGGAAGAGGTGCCAGAGGATTGGGTATGTCCACTGTGTTATGTAGGTAAAGATCACTTTGAAGAGATGTAAAATATGTGATTATGTTTATGATG
>TrinityPET_DN2915_c0_g1_i27 len=483 path=[19:0-78 21:79-163 24:164-164 25:165-168 26:169-169 27:170-185 28:186-244 30:245-246 32:247-337 34:338-363 36:364-364 37:365-367 38:368-482]
TGTGTCTGTAGCTCAGCTGGATAGAGCAACGCCCTTCTAAGGCGTGGGTCAGGAGTTCGAATCTCTTCAGACACGCCATAACTAACGGATCTATAGCTCAGTTGGTTAGAGCACTCGGCTCATAACCGAGTGGTCGCTGGTTCGACTCCAGCTAGATCCACCATTCACCTGCCCCGTTCGTTCAGTGGTTAGGACAATAGATTTTCACTCTATAAACAGGGGTTCGATTCCCCTACGGGGTACCATTAATATGGAAGGTTATCCTAACTGGTAAGGAACCGGTCTTGAAAACCGGCGTCGCAAGACTTCAGAGTTCGAGTCTCTGACCTTCCGCCATACTAAAGGTACCTATAGCAGGTAACAAATGATGCCCAGATAGCTCAGTCGGTAGAGCAGGGGACTGAAAATCCCCGTGTCGGTGGTTCGATTCCGCCTCTGGGCACCATAAAAAAATTCAATAGGAAGCATAGCTCAGTTGGGAGA
>TrinityPET_DN2915_c0_g1_i3 len=1389 path=[1:0-221 4:222-342 6:343-844 26:845-845 27:846-861 28:862-920 30:921-922 32:923-1013 34:1014-1039 37:1040-1042 38:1043-1157 39:1158-1213 42:1214-1293 44:1294-1309 45:1310-1388]
GTTGGGGTATCGCCAAGCGGTAAGGCAGCGGGTTTTGATCTCGCCATCCCTAGGTTCGAATCCTAGTACCCCAGCCATTTTTCTGTTCTCTTCCACATCAGTGGTCGATAACAAACGGCTATGTAGCTCAGTTGGTTAGAGCATCGCACTCATAATGCGGGGGTCACAGGTTCGAATCCCGTCATAGCCACCATCTCTAGTTGGGGTATCGCCAAGCGGTAAGGCAGCGGGTTTTGATCTCGCCATCCCTAGGTTCGAATCCTAGTACCCCAGCCATTTTTAAAAGTTCTTTGCCAGTCTCATGACTGTTGAGGAGCGCTGTTGGGGTATCGCCAAGCGGTAAGGCAGCGGGTTTTGATCTCGCCATCCCTAGGTTCGAATCCTAGTACCCCAGCCATTTTTAAAAGTTCTTTGCCAGTCTCATGACTGTTGAGGAGCGCTGTTGGGGTATCGCCAAGCGGTAAGGCAGCGGGTTTTGATCTCGCCATCCCTAGGTTCGAATCCTAGTACCCCAGCCATTTTTCTGTTCTCTTCCACATCAGTGGTCGATAACAAACGGCTATGTAGCTCAGTTGGTTAGAGCATCGCACTCATAATGCGGGGGTCACAGGTTCGAATCCCGTCATAGCCACCATTAATATTGCGGAAGTGGCGAAATTGGTAGACGCACCAGATTTAGGTTCTGGCGCCGCAAGGTGTGTGGGTTCAAGTCCCTCCTTCCGCACCATGTCACTGATTAAGGTATTGCAGATTTACGAGATTGGGGTGTCGCCAAGCGGTAAGGCAACGGACTTTGACTCCGTCATGCGTTGGTTCGAATCCAGCCACCCCAGCCAACAATGTTTTGCCCCGTTCGTTCAGTGGTTAGGACAATAGATTTTCACTCTATAAACAGGGGTTCGATTCCCCTACGGGGTACCATTAATATGGAAGGTTATCCTAACTGGTAAGGAACCGGTCTTGAAAACCGGCGTCGCAAGACTTCAGAGTTCGAGTCTCTGACCTTCCGCCATACTAAAGGTACCTATAGCAGGTAACAATGATGCCCAGATAGCTCAGTCGGTAGAGCAGGGGACTGAAAATCCCCGTGTCGGTGGTTCGATTCCGCCTCTGGGCACCATAAAAAAATTCAATAGGAAGCATAGCTCAGTTGGGAGAGCACCTGCCTTACAAGCAGGGGGTCACTGGTTCAAGTCCAGTTGTTTCCACCATATGGGGGTGTAGCTCAGTTGGTTAGAGCGCATGCCTGTCACGCATGAGGTCGCGAGTTCGACCCTCGTCACTCCCGCCATTAATTTTAAAAATAAATAAAGCCGCTTTAGCTCACCTGGTAGAGCAACTGACTTGTAATCAGTAGGTAATTGGTTCGACTCCGATAAGCGGCACCAC
>TrinityPET_DN2915_c0_g1_i31 len=1134 path=[3:0-254 5:255-331 8:332-335 10:336-359 16:360-417 17:418-419 18:420-420 19:421-499 21:500-584 24:585-585 25:586-589 26:590-590 27:591-606 28:607-665 30:666-667 32:668-758 34:759-784 37:785-787 38:788-902 39:903-958 42:959-1038 44:1039-1054 45:1055-1133]
TGGGACAGCGAAGCGCGAAAGCGACAAGCTCCTTCAACTAGGAAGCCTGGGTGGCGGAATAGGTAGACGCACGGGACTTAAAATCCCGAGCTATCTGATAGCGTGCCGGTTCGATTCCGGCCCCAGGCACCACTTAAATCTATAAAATATCGCGGGGTAGAGCAGTTGGCAGCTCGTCGGGCTCATAACCCGAAGGTCGTTGGTTCGAATCCAGCCCCCGCCACCAAAACAACTAAATAATAAGATGGAATAATATGCGGGAGTAGCTCAGTTGGTAGAGCGTCAGCCTTCCAAGCTGAATGTCGCGAGTTCGACCCTCGTCTCCCGCTCCATAAAAATGCGTCATTAGCTCAGATGGTAGAGCACACGACTTTTAATCGTGTTGTCACTGGTTCGAGCCCAGTATGACGCACCATCAAAATGTGTCTGTAGCTCAGCTGGATAGAGCAACGCCCTTCTAAGGCGTGGGTCAGGAGTTCGAATCTCTTCAGACACGCCATAACTAACGGATCTATAGCTCAGTTGGTTAGAGCACTCGGCTCATAACCGAGTGGTCGCTGGTTCGACTCCAGCTAGATCCACCATTCACCTGCCCCGTTCGTTCAGTGGTTAGGACAATAGATTTTCACTCTATAAACAGGGGTTCGATTCCCCTACGGGGTACCATTAATATGGAAGGTTATCCTAACTGGTAAGGAACCGGTCTTGAAAACCGGCGTCGCAAGACTTCAGAGTTCGAGTCTCTGACCTTCCGCCATACTAAAGGTACCTATAGCAGGTAACAATGATGCCCAGATAGCTCAGTCGGTAGAGCAGGGGACTGAAAATCCCCGTGTCGGTGGTTCGATTCCGCCTCTGGGCACCATAAAAAAATTCAATAGGAAGCATAGCTCAGTTGGGAGAGCACCTGCCTTACAAGCAGGGGGTCACTGGTTCAAGTCCAGTTGTTTCCACCATATGGGGGTGTAGCTCAGTTGGTTAGAGCGCATGCCTGTCACGCATGAGGTCGCGAGTTCGACCCTCGTCACTCCCGCCATTAATTTTAAAAATAAATAAAGCCGCTTTAGCTCACCTGGTAGAGCAACTGACTTGTAATCAGTAGGTAATTGGTTCGACTCCGATAAGCGGCACCAC
>TrinityPET_DN2915_c0_g1_i4 len=2925 path=[0:0-108 5:109-185 7:186-199 17:200-201 18:202-202 19:203-281 20:282-399 22:400-460 46:461-2384 47:2385-2478 49:2479-2924]
GCGAGAGCGAGTTGCAAAAACAAAATAGTTCGGAATATAGCGCAGTCCGGTAGCGCACCTGCCTTGGGAGCAGGGGGCCGCAAGTTCGAATCTTGCTATTCCGACCATTTGCGGGAGTAGCTCAGTTGGTAGAGCGTCAGCCTTCCAAGCTGAATGTCGCGAGTTCGACCCTCGTCTCCCGCTCCAATTAAATATTTATCAAATGTGTCTGTAGCTCAGCTGGATAGAGCAACGCCCTTCTAAGGCGTGGGTCAGGAGTTCGAATCTCTTCAGACACGCCATTTGGTGATCGTAGTTCAGTTGGTAGAGCGCCAGTTTGTGGATCTGGTTGTCGCGGGTTCGAGCCCCGTCGGTCACCCCAATATAATTTAATAAAGATGCGTCATTAGCTCAGATGGTAGAGCACACGACTTTTAATCGTGTTGTCACTGGTTCGAGCCCAGTATGACGCACCATCTTTTTGCGAGGGTGGCGGAATTGGCAGACGCACCAGACTTAGGATCTGGCGTTTCGACGTGAGGGTTCAAGTCCCTCCTCTCGCACCACATAAGAGTTTACAGAGTCTTGATTATTCAAGACTTTTTTTTATATCTAAAAAAGGAAAAGGAGAAAAAAATTGGAAAGAAATATAAAGTTAACATATAGTTATGATGGAAGTGAATTTTTTGGATTTCAAAGGCAACCAAAGTTGAGAACTGTTCAAGGAGAAATCGAAAAAGTTTTAAAAATACTTTTTAAAAAAGACATTGATCTAATTTCAGCAGGAAGAACCGATAGGGGTGTACACGCTAAGAAACAAGTATCTAACTTCTTTATAAATTCAACAATTCCTCCTCAGAAAATAAAGTATGTATTAAATAATAGTCTACCTAAAGATATAGTAATCTTAGATGTAGAGGATAGTGCCATAGATTTTAATTCGAGATTTTCAGCTAAATATAGAGCTTATGAATATTATTTAGGAGAGGAAAGAAACCCTTTTCAATCGAGGTATGTAACTTTTGTTGATGAAAAATTAGATTTGGATAGATTGAACTCTATTGTAGCTCCGTTGGTAGGAGTTCATGATTTTTGTAATTTTAGACTTGCAGATTGTTCTAGTAGAACTTCTGAAAGAGAGATGTTTGAGGCTAGATTTGAAAGAGTAGATGAAAAAACTGTGAAACTGTATGTTAAAGCAAATGCTTTTTTAAAATCTCAAATAAGAATAATAGTGGGGACAATTTTATCAATTTATTTTAAGAGAAGACCTGAAAATTATATGATAGAGATGCTAAATGATCCGAATGGAAAATATATAAAAGATGTAGCAGAACCAAACGGACTTCATCTATGTGATATAGGATATTAGGAGGTATTTATGAAAGTTGTTGAAGTTACTTCGGATAATAGAGAGTTAATTGATAAGATATATCAGAACGAGATAGATAGTTTTGGAGTTATGGGTGGAGCAGATATGTGGATGATTATGAGTTTTATTCGTTATGGAAAACTTTATGTTTTACTTGATAATTTCGGAAAACTTTTATCGGTTGCTCAGTATCAAGCTGTATTAAAAAAAAATGCAGTTTTCTTATATGGTTTTTCAACTCCAGAATCTGAAAGAGGAAAGGGCTATGGAAAAAAACTGCTGGAATCAACTCACAATTTTTTAAAAGATATTGGAATAGAGATGGTATATTTAACAGTAGATCCTAAAAATATACCGGCTATATCAATGTATGAAAAGGCTGGCTACAAGATTGAAGAGTTACAAAAAGATGAATATGGAATAGGAATTGACAGATATTTGATGGTCAAAATATTCTAAAGACATCTTGACAAAAATACTAAAAAAGTGTATATTAAATTAAAAAGAATAGTTACAAAATTGTAACAGTTTCAAAAAGGAGATTATTATGTATGTTGAAAATATAGGAGAGCACCTAAAAATACATGACATAAAGCCTTCATATCAAAGAATGAAAATATTTGAATATTTGTTAGAAAATAAAACTCATCCTACAGTAGATGAGATTTATAAGGCTTTATGCCCTGAGATTCCTACTCTTTCTAAAACAACAGTATATAATACATTAAATCTTTTTATAGAAAAGGGAATAACGAAAGTAATAACAATAGAGGAAAATGAGACAAGATATGATGTAGATGTTCATGTTCACGGACACTTTAAATGTGTAGAATGTAAGAAAGTCTATGATATTCCAGTGGCTTTAGATCAATTAGTAGTTGACGGAATGAGTGGTTTTAAGGTAGATGAATACCATGTTTATTTTAAAGGAATTTGTCCACATTGTCAGAATAAATAATTGCTTAAAATAAGAAACTATTTTATTAATTGAAGGAGGCTAGAATGAAAGTTTTTGAAATTTTTAAAGTAAAAGAAAGTCCAGTATTATTAGAGGTATTAATAGCAGATGCCGAAGTGAATGTTGAGGGATTAGAGTTAGTTTCAGAAAAAACAGAAGATGCAACAACTGAAAAGCATGTTCCTTATGTTGAAGAGAAAGAGGATGGGTATTTAGTTAAAGTTGGAAAAGAGGTAGCTCATCCAATGACAGAAGCTCACTATATTCAAATCATAGAGATATGCGTAGATGATTTCTTATATAGAAAATATTTGAAACCTGGGGAAGCTCCAGAAGCTTATTTTAGAGTTCCAAAAGGTGCTAGCGTTTGTGCTAGAGAGTACTGTAATATTCATGGATTATGGCATAACTAAAATATAGGGGGATTAAAGATGGGTAAACACATGAGATGTGTAATATGTGATTATGTTTATGATGAAACGGTTGGAGATGTAGAAAATGGAGTTGCTCCAGGAACAAAGTGGGAAGAGGTGCCAGAGGATTGGGTATGTCCACTGTGTTATGTAGGTAAAGATCACTTTGAAGAGATGTAAAATATGTGATTATGTTTATGATG
>TrinityPET_DN2915_c0_g1_i8 len=1033 path=[3:0-254 5:255-331 8:332-335 9:336-345 25:346-349 26:350-350 27:351-366 28:367-425 30:426-427 31:428-451 33:452-591 38:592-706 39:707-762 40:763-765 42:766-845 43:846-1032]
TGGGACAGCGAAGCGCGAAAGCGACAAGCTCCTTCAACTAGGAAGCCTGGGTGGCGGAATAGGTAGACGCACGGGACTTAAAATCCCGAGCTATCTGATAGCGTGCCGGTTCGATTCCGGCCCCAGGCACCACTTAAATCTATAAAATATCGCGGGGTAGAGCAGTTGGCAGCTCGTCGGGCTCATAACCCGAAGGTCGTTGGTTCGAATCCAGCCCCCGCCACCAAAACAACTAAATAATAAGATGGAATAATATGCGGGAGTAGCTCAGTTGGTAGAGCGTCAGCCTTCCAAGCTGAATGTCGCGAGTTCGACCCTCGTCTCCCGCTCCATAAATATTTTGGTACACCTGCCCCGTTCGTTCAGTGGTTAGGACAATAGATTTTCACTCTATAAACAGGGGTTCGATTCCCCTACGGGGTACCATTTGGAAGCATAGCTCAGTTGGGAGAGCACCTGCCTTACAAGCAGGGGGTCACTGGTTCAAGTCCAGTTGTTTCCACCATATAATGGGGGTGTAGCTCAGTTGGTTAGAGCGCATGCCTGTCACGCATGAGGTCGCGAGTTCGACCCTCGTCACTCCCGCCATTATTGCCCAGATAGCTCAGTCGGTAGAGCAGGGGACTGAAAATCCCCGTGTCGGTGGTTCGATTCCGCCTCTGGGCACCATAAAAAAATTCAATAGGAAGCATAGCTCAGTTGGGAGAGCACCTGCCTTACAAGCAGGGGGTCACTGGTTCAAGTCCAGTTGTTTCCACCATATAATGGGGGTGTAGCTCAGTTGGTTAGAGCGCATGCCTGTCACGCATGAGGTCGCGAGTTCGACCCTCGTCACTCCCGCCATTATTGCCCAGATAGCTCAGTCGGTAGAGCAGGGGACTGAAAATCCCCGTGTCGGTGGTTCGATTCCGCCTCTGGGCACCATTAATTTAATAGAAGGCGACGTCGCCAAGTGGTAAGGCAGAGGTCTGCAAAATCTCTATTCACCAGTTCAAATCTGGTCGTCGCCTCCAAAATAAGAATTCAAACAGCT
>TrinityPET_DN2915_c0_g1_i9 len=981 path=[3:0-254 5:255-331 8:332-335 10:336-359 16:360-417 17:418-419 18:420-420 19:421-499 21:500-584 24:585-585 25:586-589 26:590-590 27:591-606 28:607-665 30:666-667 32:668-758 35:759-980]
TGGGACAGCGAAGCGCGAAAGCGACAAGCTCCTTCAACTAGGAAGCCTGGGTGGCGGAATAGGTAGACGCACGGGACTTAAAATCCCGAGCTATCTGATAGCGTGCCGGTTCGATTCCGGCCCCAGGCACCACTTAAATCTATAAAATATCGCGGGGTAGAGCAGTTGGCAGCTCGTCGGGCTCATAACCCGAAGGTCGTTGGTTCGAATCCAGCCCCCGCCACCAAAACAACTAAATAATAAGATGGAATAATATGCGGGAGTAGCTCAGTTGGTAGAGCGTCAGCCTTCCAAGCTGAATGTCGCGAGTTCGACCCTCGTCTCCCGCTCCATAAAAATGCGTCATTAGCTCAGATGGTAGAGCACACGACTTTTAATCGTGTTGTCACTGGTTCGAGCCCAGTATGACGCACCATCAAAATGTGTCTGTAGCTCAGCTGGATAGAGCAACGCCCTTCTAAGGCGTGGGTCAGGAGTTCGAATCTCTTCAGACACGCCATAACTAACGGATCTATAGCTCAGTTGGTTAGAGCACTCGGCTCATAACCGAGTGGTCGCTGGTTCGACTCCAGCTAGATCCACCATTCACCTGCCCCGTTCGTTCAGTGGTTAGGACAATAGATTTTCACTCTATAAACAGGGGTTCGATTCCCCTACGGGGTACCATTAATATGGAAGGTTATCCTAACTGGTAAGGAACCGGTCTTGAAAACCGGCGTCGCAAGACTTCAGAGTTCGAGTCTCTGACCTTCCGCCATAAAGGATGGTGAAGTGGCAGAGTGGCCTAATGCACTCCCCTGCTAAGGGAGAGTACGGTTAATCCCGTACCGTGAGTTCAAATCTCACCTTCACCGCCATTATAAAGATAATTTGAAGGTAGAGTAACTACCTTTTTTTTATAACTAAAATGTGCATCCGTGGCTCAATTGGATAGAGCACCTGACTACGGATCAGGGGGTTAGGGGTTCGATTCCTCTCGGG
>TrinityPET_DN3030_c0_g1_i2 len=756 path=[1:0-248 2:249-609 3:610-654 5:655-755]
ATCAAAAGTAAGCATTTGTGATTCTTTTTTCATCGAACAGTAAGAAAGAACCAAAAAACTTAAAAAAACACTTGCCAGTGTGAAGCAGATTTCTATAATGCGCCCTCACTGACACGGCAGACGCCGCAAGGCCTCAGCGCAGTCAGTGAGGCTAAGACGCTTCGATGCAGAAAGTTGAAAAAAGAGTTTGACTCTGACAATTATCTCGCTAGAATGCACAGCCTCTTCGGTAAGAAAGCCGAAGCGAAACGCTCTTTAACAATATAAACCAATCAATCTGTGTGGGCACTCGTTGATGATAATCTCAAAAAGATTAATCAATGAACTGAGTGACCATTTGAATGAGCAATCATTCAGCACAGTCAATTCAACATTACTATGTAATGTTATCAGTATTCATTGAGCCGAAGCGAAAGCTTCAAAAAACTTTTAATTGAAGAGTTTGATCATGGCTCAGATTGAACGCTGGCGGCAGGCCTAACACATGCAAGTCGAGCGGCAGCACAGAGGAACTTGTTCCTTGGGTGGCGAGCGGCGGACGGGTGAGTAATGCCTGGGAAATTGCCCGGTAGAGGGGGATAACCATTGGAAACGATGGCTAATACCGCATAACCTCGTAAGAGCAAAGCAGGGGACCTTCGGGCCTTGCGCTACCGGATATGCCCAGGTGGGATTAGCTAGTTGGTGAGGTAAGGGCTCACCAAGGCGACGATCCCTAGCTGGTCTGAGAGGATGATCAGCCACACTGGAACTGAG
>TrinityPET_DN3030_c0_g1_i3 len=609 path=[0:0-101 2:102-462 3:463-507 5:508-608]
GATGGCTTAATCGCCAACGAAAATAAACTGAAAAAAGTGTTTGACACTAAAGTTTATCTCGCTAAAATGGCCGCCTCTTCTGCAGTGAAGTGCTGAGAAGAGCGCTCTTTAACAATATAAACCAATCAATCTGTGTGGGCACTCGTTGATGATAATCTCAAAAAGATTAATCAATGAACTGAGTGACCATTTGAATGAGCAATCATTCAGCACAGTCAATTCAACATTACTATGTAATGTTATCAGTATTCATTGAGCCGAAGCGAAAGCTTCAAAAAACTTTTAATTGAAGAGTTTGATCATGGCTCAGATTGAACGCTGGCGGCAGGCCTAACACATGCAAGTCGAGCGGCAGCACAGAGGAACTTGTTCCTTGGGTGGCGAGCGGCGGACGGGTGAGTAATGCCTGGGAAATTGCCCGGTAGAGGGGGATAACCATTGGAAACGATGGCTAATACCGCATAACCTCGTAAGAGCAAAGCAGGGGACCTTCGGGCCTTGCGCTACCGGATATGCCCAGGTGGGATTAGCTAGTTGGTGAGGTAAGGGCTCACCAAGGCGACGATCCCTAGCTGGTCTGAGAGGATGATCAGCCACACTGGAACTGAG
>TrinityPET_DN3030_c0_g1_i4 len=609 path=[0:0-101 2:102-462 4:463-507 5:508-608]
GATGGCTTAATCGCCAACGAAAATAAACTGAAAAAAGTGTTTGACACTAAAGTTTATCTCGCTAAAATGGCCGCCTCTTCTGCAGTGAAGTGCTGAGAAGAGCGCTCTTTAACAATATAAACCAATCAATCTGTGTGGGCACTCGTTGATGATAATCTCAAAAAGATTAATCAATGAACTGAGTGACCATTTGAATGAGCAATCATTCAGCACAGTCAATTCAACATTACTATGTAATGTTATCAGTATTCATTGAGCCGAAGCGAAAGCTTCAAAAAACTTTTAATTGAAGAGTTTGATCATGGCTCAGATTGAACGCTGGCGGCAGGCCTAACACATGCAAGTCGAGCGGCAGCACAGAGGAACTTGTTCCTTGGGTGGCGAGCGGCGGACGGGTGAGTAATGCCTGGGAAATTGCCCGGTAGAGGGGGATAACCATTGGAAACGATGGCTAATACCGCATGATGCCTACGGGCCAAAGAGGGGGACCTTCGGGCCTCTCGCGTCAGGATATGCCCAGGTGGGATTAGCTAGTTGGTGAGGTAAGGGCTCACCAAGGCGACGATCCCTAGCTGGTCTGAGAGGATGATCAGCCACACTGGAACTGAG
>TrinityPET_DN3120_c0_g1_i1 len=4709 path=[0:0-1408 1:1409-1451 3:1452-1800 4:1801-1874 6:1875-1903 8:1904-1991 9:1992-2922 11:2923-2965 12:2966-3045 13:3046-3109 15:3110-3139 16:3140-3175 19:3176-3209 20:3210-3318 21:3319-3385 23:3386-3555 25:3556-3613 26:3614-4708]
GTTTGAATAATGCACTTTTATCAAGATGCTTATTATTTGAATTTAAGCCCCTTACAAGAGAAAATATAAATAATATTTTAAAAAAAGGAGAAGAGCTTTTAGAATCTCAACTTCCAAAAGAGGTGAGAGAGGTTATTTTAGATATCTCTCAAGGTGATAGTAGGATAGCTTTGAACTATTTAGAACTTTATAAAAGTAGCTGTGCAGGTTACAGTGAAAAAGAGATTATAGATCTTTTTAGAGAAAGAAGAGCTTCTTATCATAAAGAAGAGGATAAATATAATCTTATTTCTGCCATGATAAAAAGCATAAGAGGCAGCGATCCAGATTCAGCTGTTTATTGGTTGGCAAGACTTCTTCATGGTGGAGAAGATCCAAGATACATAGCAAGAAGAATTTGTATTCACGCAAGTGAAGATATAGGAATGGCTAATCCAGAGGCAATGATAATAGCTAATAGTGCTATGAATGCTAGTGAAAGGATAGGAATGCCAGAAATAAGAATAATTTTATCTCAAGCAGTAATCTATTTGGCTATATCGACAAAAAGTAATAGTAGCTATTTAGCTATTGATAAAGCACTAAAAGATATCGAAAATGGGGATTTAGAACCAGTACCTATTCATATAGGGGATAGAGCAGTTGGTTATAAATATCCACACGATTATCCGAATAATTTTGTTGATCAAAAATATAAAGAACATAAAAAAAGATATTATATTCCTGGAAACAATAGATATGAGAAGTTGATTGAAGAGAAATTAGAAAAATTATGGAAATTAAAATAATTGAGGTGATAAAATGAAACTGATTAAAGCAGTTAGAGGAACTAAAGATATATATGGAGATAATGGAATAAAGTATGATTATATAACAAGAACAGCTCAGCAATTTTTTGAAAACTATGGGTATTCTATGATAAAAACTCCAATATTTGAAGAGACAGATTTATTCAAAAGAGGAGTAGGAGAGGGAACTGACATAGTTGAAAAAGAGATGTATACTTTCCAAGATAGAGGAGAAAGAAGTATAACATTAAGACCTGAAGGAACAGCAGCAGTTGTTAGATGTTACTTAGAAAATAAAATTTACGCAAAAGAGGAAGTTTCAAGATACTTCTACGCTGGTTCTATGTTTAGATATGAAAGACCTCAAGCGGGAAGACAAAGGGAATTTAATCAAATAGGTGTTGAAGTATTAGGAGAAAGTTCACCGATTTTAGATGCTGAAGTAATAGCTATGGGATACTCATTCTTAAGTAAAATAGGAATAACTGATTTAGAAGTAACAATAAACTCAGTTGGAGAAAAAGAGAGCAGAGTTAAATATAGAGAAACTCTATTAAACTTCTTAGAGCCGATGAGAGAAGAGTTATGTGACGATTGTAGAATGAGAATGGAAAAAAATCCTTTGAGAGTTTTAGATTGTAAAGTAGACAAGTGTAAAGAGCTGACAGCTGATGCACCAATCATAACAGATTCATTAACAGAGGAAGAGAAAAACCACTATGAAACAGTAAAAAAATATTTAACAATTTTTGGTGTTAATTATAAAGAGGACCCAAGATTAGTTAGAGGATTAGATTACTATTCAAGTACAGTTTATGAGATTGTAACGAATAAGTTAGGATCACAAGGAACTGTTTTAGGTGGAGGAAGATATGATAATCTTTTAAAGCAACTTGGAGATAAAGAGATTCCAGCTTTTGGATTTGCCGCTGGTGTTGAAAGAATAATGATGCTTTTAGGAGAGGATTTCCCAAGAAGAGATTTAGATGTATATATCGCTTGGTTAGGAGAAAGTACGATGGACTGTGCTTTTAAAATAGCTAATGATTTAAGACTTGCTGGAAAATCTGTTGTAATCGATTACAACTCAAAAGGAATGAAAGCTCATATGAAAAAAGCTGATAAAGTAGGAGCAAAAAATGTTATCATAATTGGTGAAGATGAGATGAATAAAGGTGTTGTAATGCTAAAAGATTTCATTAATAGAACTCAAGAGGAAGTTAGCATAGAAAATATAAAAAATATATTAAAATAATAAAAGGAGAAAAAGAGATGACGTATTATAGAACTCATAACTTAGGGGAATTAAGAGCTTCAAATATTGGTGAAACAGTTACTTTATCTGGATGGGTTGATACAAAAAGAGACCTAGGTGGGTTAACTTTTATCGATTTAAGAGATAGAGAGGGAAAAACTCAAATAATATTCCATACAGATGTAGCTGAAGTTGCTGTTGTAGAAAGAGCACAAAAATTAAAAAATGAATCAGTTATAAAAGTAGTTGGAGTTGTAAGAGAGAGACAAAGTAAGAATGCAAATATTCCAACAGGAGATATCGAAGTTTTTGTAACTGAATTAGAAGTTTTAAATAACTGTGATGTGTTACCATTCCAAATCTCTGGAGATGATAATTTAAGTGAAAATATAAGATTAAAATATAGATACTTAGATTTAAGAAGAACACATATGGCTAGAAATTTAAAAATGAGACATAAAATGATTATGTCTATAAGAAACTATATGGATGAAAAAGGATTCTTAGATGTAGATACTCCAATCTTAACTAAGTCAACACCAGAAGGAGCAAGAGATTTCTTAGTTCCAAGTAGAACAAATCCAGGTGATTTCTATGCATTACCTCAATCACCTCAATTATTCAAGCAATTATTGATGATTTCAGGAGTAGAAAAGTACTTCCAAATAGCTAAATGTTTCAGAGATGAGGATTTAAGAGCGGATAGACAACCTGAATTTACTCAATTAGATATCGAGATGTCATTCATTGAGCAAAAAGATATAATGAACGAGATTGAAGGATTAGCAAAAAGAGTATTCAAAAATGTAACAGGAGAATCAGCTGAGTATGATTTCCCAAGAATGCCATATGCAGAAGCTATGGAAAGATTTGGTTCAGATAAACCTGATACAAGATTTGGTGTAGAATTAAAAGATTTAACTGATATAATGGCAACTTGTGGATTCAAAGGATTCAAAAGTGCAGTAGAAGCTGGAGGAGTAGTTAAAGCTGTAGTAGCTCCTGGTGTAGCTGAGCAATTCTCTAGAAAGATATTAACTGAGTACGAAGATTATGCAAAAACATATTTTGGTGCAAAAGGAATGGCTTGGATAAAGCTAACAGAAGAGGGAGTGAACTCTCCAATCGCTAAATTCTTCACAGAGGAAGAGATGGCAGCAATTATATCTAGAACTGAAGCAAAAGTTGGAGATGTAATTATGATAGTTGCAGATAGAGCAAAAGTTGTTTACGGAGCTTTAGGTGCAGTTAGATTAAAATTAGGAAAAGAGTTAGGGTTAATTGATAACGATGAATTCAAATTCTTATGGATAGTAGACTTCCCAATGTTCGAATATGATGAGGAAGAGCAAAGATATAAGGCTCAACATCACCCGTTCACATCAATAAAAGAAGAGGATATGCAACTGTTCTTAGATGGAGAGATGGATGCAGTGAGAACAAACTCTTATGACTTAGTATTAAATGGTTCAGAAATTGGTGGAGGATCAATTAGAATATTCAATCCAGAAATCCAAAGTAAAGTATTTGAGAAGTTAGGATTATCTAAAGAGGAAGCTCAAGATAAATTCGGATTCTTCGTAGATGCATTTAAATATGGAGCACCACCTCATGGAGGATTAGCATTTGGAATCGATAGATGGTTAATGGTTATGTTAAAAGAGCAATCTATAAGAGACGTAATACCATTCCCTAAAACAAATAAAGGTCAATGTCTGATGACTGAAGCTCCAAGCAAAGTTGATGACAAACAATTAGAAGAGCTTTATTTAGATTCAACATATAATCCAGAAATAGTTTAGTTATAAAAAATATACTATTCAAAAGGATTTTTTAATTGAAAAAATAATATAGAAGTGATATAATTGTCTTAAGAGTAAATATTTCTGGTCTACTCGCTGTTATCTGGAGGTTTTGGGCCTAAGGTCGCTATTGGGATTGGCTCTGTTGTCTATAACTCAGATACGTCACGGAAACCCTTGTTTCACGGACCCTGTATATAGGCATTATCTGATTACCACGTATATGAAACGGCGACCAAAACCGTAAGGAAGGCGGTAGACTGGAGTTATTCTTTTTTAGGACTTTCGGGTCCTTTTTTTATTTCACAACAAAAGGAGTAAATTATGTTAACTATTGAAAAACAGATAGAGTTAATTTTATTAGATACAGTAAAAAATTTGTATTCAGATAAAGAGTTAAAACCAGTAGAGATAACTGTTGCAACAAATGAAAAATTTGGAGATTTCCAATCAAACTTTGCAATGATGAACTCGAAAATAATAGGAGGAAATCCAAGAGCGATTGCTGAAAATGTAGTAAATAACTTAGTTGTAAATGATGTTATTGAAAAAATTGAGATTGCTGGACCAGGATTTTTAAATATCTTTTTAAAAGATTCATACTTAGCAGATTTAGTAAAAAAAATATCTAAAGAAAATTATGAGTTTAAGGGATTGAATACAGAGGGAGATGTAATAATTGATTACTCTTCACCAAATATCGCAAAAAGAATGCATATAGGTCATTTAAGATCAACTATAATAGGTGATTCTATAAAAAGAATGTATAAATATTTAGGATTCAATGTTGTTGCAGACAACCACATTGGAGACTGGGGAACGCAATTTGGAAAGCTAATTATAGGATATAGAAACTGGTTAAAT
>TrinityPET_DN3120_c0_g1_i5 len=5897 path=[0:0-1408 1:1409-1451 3:1452-1800 5:1801-1874 6:1875-1903 7:1904-1991 9:1992-2922 11:2923-2965 12:2966-3045 13:3046-3109 15:3110-3139 16:3140-3175 19:3176-3209 20:3210-3318 22:3319-3385 23:3386-3555 24:3556-3613 26:3614-4708 27:4709-4742 29:4743-5896]
GTTTGAATAATGCACTTTTATCAAGATGCTTATTATTTGAATTTAAGCCCCTTACAAGAGAAAATATAAATAATATTTTAAAAAAAGGAGAAGAGCTTTTAGAATCTCAACTTCCAAAAGAGGTGAGAGAGGTTATTTTAGATATCTCTCAAGGTGATAGTAGGATAGCTTTGAACTATTTAGAACTTTATAAAAGTAGCTGTGCAGGTTACAGTGAAAAAGAGATTATAGATCTTTTTAGAGAAAGAAGAGCTTCTTATCATAAAGAAGAGGATAAATATAATCTTATTTCTGCCATGATAAAAAGCATAAGAGGCAGCGATCCAGATTCAGCTGTTTATTGGTTGGCAAGACTTCTTCATGGTGGAGAAGATCCAAGATACATAGCAAGAAGAATTTGTATTCACGCAAGTGAAGATATAGGAATGGCTAATCCAGAGGCAATGATAATAGCTAATAGTGCTATGAATGCTAGTGAAAGGATAGGAATGCCAGAAATAAGAATAATTTTATCTCAAGCAGTAATCTATTTGGCTATATCGACAAAAAGTAATAGTAGCTATTTAGCTATTGATAAAGCACTAAAAGATATCGAAAATGGGGATTTAGAACCAGTACCTATTCATATAGGGGATAGAGCAGTTGGTTATAAATATCCACACGATTATCCGAATAATTTTGTTGATCAAAAATATAAAGAACATAAAAAAAGATATTATATTCCTGGAAACAATAGATATGAGAAGTTGATTGAAGAGAAATTAGAAAAATTATGGAAATTAAAATAATTGAGGTGATAAAATGAAACTGATTAAAGCAGTTAGAGGAACTAAAGATATATATGGAGATAATGGAATAAAGTATGATTATATAACAAGAACAGCTCAGCAATTTTTTGAAAACTATGGGTATTCTATGATAAAAACTCCAATATTTGAAGAGACAGATTTATTCAAAAGAGGAGTAGGAGAGGGAACTGACATAGTTGAAAAAGAGATGTATACTTTCCAAGATAGAGGAGAAAGAAGTATAACATTAAGACCTGAAGGAACAGCAGCAGTTGTTAGATGTTACTTAGAAAATAAAATTTACGCAAAAGAGGAAGTTTCAAGATACTTCTACGCTGGTTCTATGTTTAGATATGAAAGACCTCAAGCGGGAAGACAAAGGGAATTTAATCAAATAGGTGTTGAAGTATTAGGAGAAAGTTCACCGATTTTAGATGCTGAAGTAATAGCTATGGGATACTCATTCTTAAGTAAAATAGGAATAACTGATTTAGAAGTAACAATAAACTCAGTTGGAGAAAAAGAGAGCAGAGTTAAATATAGAGAAACTCTATTAAACTTCTTAGAGCCGATGAGAGAAGAGTTATGTGACGATTGTAGAATGAGAATGGAAAAAAATCCTTTGAGAGTTTTAGATTGTAAAGTAGACAAGTGTAAAGAGCTGACAGCTGATGCACCAATCATAACAGATTCATTAACAGAGGAAGAGAAAAACCACTATGAAACAGTAAAAAAATATTTAACAATTTTTGGTGTTAATTATAAAGAGGACCCAAGATTAGTTAGAGGATTAGATTACTATTCAAGTACAGTTTATGAGATTGTAACGAATAAGTTAGGATCACAAGGAACTGTTTTAGGTGGAGGAAGATATGATAATCTTTTAAAGCAACTTGGAGATAAAGAGATTCCAGCTTTTGGATTTGCCGCTGGTGTTGAAAGAATAATGATGCTTTTAGGAGAGGATTTCCCAAGAAGAGATTTAGATGTATATATCGCTTGGTTAGGAGAAACAACAATGGATTGTGCTTTCAAAATAGCAAACGATTTAAGAATTGCTGGAAAATCGGTTGTAATTGATTACAATTCAAAAGGAATGAAAGCTCATATGAAAAAGGCTGATAAAGTTGGAGCAAAAAATGTTATTATAATTGGTGAAGATGAAATGAATAAAGGTGTTGTAATGCTTAAAGACTTCATTAACAGAACTCAAGAGGAAGTTAGCATAGAAAATATAAAAAATATATTAAAATAATAAAAGGAGAAAAAGAGATGACGTATTATAGAACTCATAACTTAGGGGAATTAAGAGCTTCAAATATTGGTGAAACAGTTACTTTATCTGGATGGGTTGATACAAAAAGAGACCTAGGTGGGTTAACTTTTATCGATTTAAGAGATAGAGAGGGAAAAACTCAAATAATATTCCATACAGATGTAGCTGAAGTTGCTGTTGTAGAAAGAGCACAAAAATTAAAAAATGAATCAGTTATAAAAGTAGTTGGAGTTGTAAGAGAGAGACAAAGTAAGAATGCAAATATTCCAACAGGAGATATCGAAGTTTTTGTAACTGAATTAGAAGTTTTAAATAACTGTGATGTGTTACCATTCCAAATCTCTGGAGATGATAATTTAAGTGAAAATATAAGATTAAAATATAGATACTTAGATTTAAGAAGAACACATATGGCTAGAAATTTAAAAATGAGACATAAAATGATTATGTCTATAAGAAACTATATGGATGAAAAAGGATTCTTAGATGTAGATACTCCAATCTTAACTAAGTCAACACCAGAAGGAGCAAGAGATTTCTTAGTTCCAAGTAGAACAAATCCAGGTGATTTCTATGCATTACCTCAATCACCTCAATTATTCAAGCAATTATTGATGATTTCAGGAGTAGAAAAGTACTTCCAAATAGCTAAATGTTTCAGAGATGAGGATTTAAGAGCGGATAGACAACCTGAATTTACTCAATTAGATATCGAGATGTCATTCATTGAGCAAAAAGATATAATGAACGAGATTGAAGGATTAGCAAAAAGAGTATTCAAAAATGTAACAGGAGAATCAGCTGAGTATGATTTCCCAAGAATGCCATATGCAGAAGCTATGGAAAGATTTGGTTCAGATAAACCTGATACAAGATTTGGTGTAGAATTAAAAGATTTAACTGATATAATGGCAACTTGTGGATTCAAAGGATTCAAAAGTGCAGTAGAAGCTGGAGGAGTAGTTAAAGCTGTAGTAGCTCCTGGTGTAGCTGAGCAATTCTCTAGAAAGATATTAACTGAGTACGAAGATTATGCAAAAACATATTTTGGTGCAAAAGGAATGGCTTGGATAAAGCTAACAGAAGAGGGAGTGAACTCTCCAATCGCTAAATTCTTCACAGAGGAAGAGATGGCAGCAATTATATCTAGAACTGAAGCAAAAGTTGGAGATGTAATTATGATAGTTGCAGATAGAGCAAAAGTTGTTTACGGAGCTTTAGGTGCAGTTAGATTAAAATTAGGAAAAGAGTTAGGATTAATTGATAATGATGAATTTAAATTCCTATGGGTAGTAGATTTCCCGATGTTCGAGTATGATGAAGAAGAGCAAAGATATAAGGCTCAACATCACCCGTTCACATCAATAAAAGAAGAGGATATGCAACTGTTCTTAGATGGAGAGATGGATGCAGTGAGAACAAACTCTTATGACTTAGTATTAAATGGTTCAGAAATTGGTGGAGGATCAATTAGAATATTCAATCCAGAAATTCAAAGTAAAGTATTTGAAAAACTAGGATTATCGAAAGAAGAAGCTCAAGATAAGTTTGGATTCTTCGTAGATGCATTTAAATATGGAGCACCACCTCATGGAGGATTAGCATTTGGAATCGATAGATGGTTAATGGTTATGTTAAAAGAGCAATCTATAAGAGACGTAATACCATTCCCTAAAACAAATAAAGGTCAATGTCTGATGACTGAAGCTCCAAGCAAAGTTGATGACAAACAATTAGAAGAGCTTTATTTAGATTCAACATATAATCCAGAAATAGTTTAGTTATAAAAAATATACTATTCAAAAGGATTTTTTAATTGAAAAAATAATATAGAAGTGATATAATTGTCTTAAGAGTAAATATTTCTGGTCTACTCGCTGTTATCTGGAGGTTTTGGGCCTAAGGTCGCTATTGGGATTGGCTCTGTTGTCTATAACTCAGATACGTCACGGAAACCCTTGTTTCACGGACCCTGTATATAGGCATTATCTGATTACCACGTATATGAAACGGCGACCAAAACCGTAAGGAAGGCGGTAGACTGGAGTTATTCTTTTTTAGGACTTTCGGGTCCTTTTTTTATTTCACAACAAAAGGAGTAAATTATGTTAACTATTGAAAAACAGATAGAGTTAATTTTATTAGATACAGTAAAAAATTTGTATTCAGATAAAGAGTTAAAACCAGTAGAGATAACTGTTGCAACAAATGAAAAATTTGGAGATTTCCAATCAAACTTTGCAATGATGAACTCGAAAATAATAGGAGGAAATCCAAGAGCGATTGCTGAAAATGTAGTAAATAACTTAGTTGTAAATGATGTTATTGAAAAAATTGAGATTGCTGGACCAGGATTTTTAAATATCTTTTTAAAAGATTCATACTTAGCAGATTTAGTAAAAAAAATATCTAAAGAAAATTATGAGTTTAAGGGATTGAATACAGAGGGAGATGTAATAATTGATTACTCTTCACCAAATATCGCAAAAAGAATGCATATAGGTCATTTAAGATCAACTATAATAGGTGATTCTATAAAAAGAATGTATAAATATTTAGGATTCAATGTTGTTGCAGACAACCACATTGGAGACTGGGGAACGCAATTTGGAAAGCTAATTATAGGATATAGAAACTGGTTAAATGCAGAAGCTTACAAAGAAAATGCAATTGAAGAGTTAGAAAGAGTATATGTTGAATTCACTAGACAAAGTGAGGAGCATCCAGAACTTGAAGATCAAGCTAGAGAAGAGTTAAAGAAACTTCAAGATGGAGATGAAGAGAACTACAGATTATGGCAAGAGTTTATAAAAGTATCTTTAGATGAGTATGGAAAGTTATATACTAGAATGGGAATTAATTTTGATACTTACTATGGAGAATCATTCTATCACGATTTAATGCCAGGTGTTGTTAAAGAGTTAGAAGAGAAAGAGATTGCAGTAGAGGATCAAGGTGCAAAAGTTGTATTCTTCCCAGAAGAGGAGAAGTTACACCCTTGTATTATTCAAAAAAGAGATGGAGCTTTCCTATATGCAACATCAGATATAGCTACAGTAAAATTCAGATTAAGCAACTATAATGTAAATAAATTAATCTATGTAACTGATGAGAGACAACAAGATCACTTCAGACAATTCTTCAGAATAACTGATATGTTAGGATGGAATGTAGAGAAGCAACACGTATGGTTTGGAATCATGAGATTTGCTGATGGAGTTTTCTCAACAAGAAAAGGAAATGTAATCAGATTAGAAGAGCTTTTAGATGAAGGAAAAAGAAGAGCTTTAGAGATTGTAAATGAAAAAAATCCTGAGTTATCAGACGAGGAAAAAGATAATATAGCAGAAGTTGTTGGAACTGGAGCTATAAAATATGCTGATTTATCTCAAAATAGACAGACAGCTGTTATATTTGAATGGGATAAAATTCTGAGTTTCGAAGGAAATACAGCACCATACTTACAATACTCTTATGCTAGAATAAAATCTATTTTAAGAAGAGCAGTAGAGAATGGAAAAGATTTAAGAGAGGATGTAGCAGTTACATTTACTGATAAAACAGAAAGAACATTAGCACATCACTTAACTCAATTCCCAGCAGTTATATTAAAAGCAGCAGATAGCTGTAGACCAAATCTAGTTGCAGATTACTTATTTGAATTGTCGAAGAAGTTCAATGGATTCTACAACGCTTGTCCAATATTAAATCAAGAGGATGAAATTCTTTATTCGAGATTATTATTAGCTGAAAGAACAGCTGCAGTTTTAAAAGAGGGGTTAAATCTTTTAGGAATTGGAACTTTAGAAAGAATGTAATAAATATTAGAGCCA
>TrinityPET_DN3120_c0_g1_i8 len=5897 path=[0:0-1408 2:1409-1451 3:1452-1800 5:1801-1874 6:1875-1903 7:1904-1991 9:1992-2922 10:2923-2965 12:2966-3045 14:3046-3109 15:3110-3139 17:3140-3175 19:3176-3209 20:3210-3318 22:3319-3385 23:3386-3555 24:3556-3613 26:3614-4708 28:4709-4742 29:4743-5896]
GTTTGAATAATGCACTTTTATCAAGATGCTTATTATTTGAATTTAAGCCCCTTACAAGAGAAAATATAAATAATATTTTAAAAAAAGGAGAAGAGCTTTTAGAATCTCAACTTCCAAAAGAGGTGAGAGAGGTTATTTTAGATATCTCTCAAGGTGATAGTAGGATAGCTTTGAACTATTTAGAACTTTATAAAAGTAGCTGTGCAGGTTACAGTGAAAAAGAGATTATAGATCTTTTTAGAGAAAGAAGAGCTTCTTATCATAAAGAAGAGGATAAATATAATCTTATTTCTGCCATGATAAAAAGCATAAGAGGCAGCGATCCAGATTCAGCTGTTTATTGGTTGGCAAGACTTCTTCATGGTGGAGAAGATCCAAGATACATAGCAAGAAGAATTTGTATTCACGCAAGTGAAGATATAGGAATGGCTAATCCAGAGGCAATGATAATAGCTAATAGTGCTATGAATGCTAGTGAAAGGATAGGAATGCCAGAAATAAGAATAATTTTATCTCAAGCAGTAATCTATTTGGCTATATCGACAAAAAGTAATAGTAGCTATTTAGCTATTGATAAAGCACTAAAAGATATCGAAAATGGGGATTTAGAACCAGTACCTATTCATATAGGGGATAGAGCAGTTGGTTATAAATATCCACACGATTATCCGAATAATTTTGTTGATCAAAAATATAAAGAACATAAAAAAAGATATTATATTCCTGGAAACAATAGATATGAGAAGTTGATTGAAGAGAAATTAGAAAAATTATGGAAATTAAAATAATTGAGGTGATAAAATGAAACTGATTAAAGCAGTTAGAGGAACTAAAGATATATATGGAGATAATGGAATAAAGTATGATTATATAACAAGAACAGCTCAGCAATTTTTTGAAAACTATGGGTATTCTATGATAAAAACTCCAATATTTGAAGAGACAGATTTATTCAAAAGAGGAGTAGGAGAGGGAACTGACATAGTTGAAAAAGAGATGTATACTTTCCAAGATAGAGGAGAAAGAAGTATAACATTAAGACCTGAAGGAACAGCAGCAGTTGTTAGATGTTACTTAGAAAATAAAATTTACGCAAAAGAGGAAGTTTCAAGATACTTCTACGCTGGTTCTATGTTTAGATATGAAAGACCTCAAGCGGGAAGACAAAGGGAATTTAATCAAATAGGTGTTGAAGTATTAGGAGAAAGTTCACCGATTTTAGATGCTGAAGTAATAGCTATGGGATACTCATTCTTAAGTAAAATAGGAATAACTGATTTAGAAGTAACAATAAACTCAGTTGGAGAAAAAGAGAGCAGAGTTAAATATAGAGAAACTCTATTAAACTTCTTAGAGCCGATGAGAGAAGAGTTATGTGACGATTGTAGAATGAGAATGGAAAAAAATCCATTGAGAGTTTTAGATTGCAAAGTGGATAAGTGTAAAGAGTTAACAGCTGATGCACCAATCATAACAGATTCATTAACAGAGGAAGAGAAAAACCACTATGAAACAGTAAAAAAATATTTAACAATTTTTGGTGTTAATTATAAAGAGGACCCAAGATTAGTTAGAGGATTAGATTACTATTCAAGTACAGTTTATGAGATTGTAACGAATAAGTTAGGATCACAAGGAACTGTTTTAGGTGGAGGAAGATATGATAATCTTTTAAAGCAACTTGGAGATAAAGAGATTCCAGCTTTTGGATTTGCCGCTGGTGTTGAAAGAATAATGATGCTTTTAGGAGAGGATTTCCCAAGAAGAGATTTAGATGTATATATCGCTTGGTTAGGAGAAACAACAATGGATTGTGCTTTCAAAATAGCAAACGATTTAAGAATTGCTGGAAAATCGGTTGTAATTGATTACAATTCAAAAGGAATGAAAGCTCATATGAAAAAGGCTGATAAAGTTGGAGCAAAAAATGTTATTATAATTGGTGAAGATGAAATGAATAAAGGTGTTGTAATGCTTAAAGACTTCATTAACAGAACTCAAGAGGAAGTTAGCATAGAAAATATAAAAAATATATTAAAATAATAAAAGGAGAAAAAGAGATGACGTATTATAGAACTCATAACTTAGGGGAATTAAGAGCTTCAAATATTGGTGAAACAGTTACTTTATCTGGATGGGTTGATACAAAAAGAGACCTAGGTGGGTTAACTTTTATCGATTTAAGAGATAGAGAGGGAAAAACTCAAATAATATTCCATACAGATGTAGCTGAAGTTGCTGTTGTAGAAAGAGCACAAAAATTAAAAAATGAATCAGTTATAAAAGTAGTTGGAGTTGTAAGAGAGAGACAAAGTAAGAATGCAAATATTCCAACAGGAGATATCGAAGTTTTTGTAACTGAATTAGAAGTTTTAAATAACTGTGATGTGTTACCATTCCAAATCTCTGGAGATGATAATTTAAGTGAAAATATAAGATTAAAATATAGATACTTAGATTTAAGAAGAACACATATGGCTAGAAATTTAAAAATGAGACATAAAATGATTATGTCTATAAGAAACTATATGGATGAAAAAGGATTCTTAGATGTAGATACTCCAATCTTAACTAAGTCAACACCAGAAGGAGCAAGAGATTTCTTAGTTCCAAGTAGAACAAATCCAGGTGATTTCTATGCATTACCTCAATCACCTCAATTATTCAAGCAATTATTGATGATTTCAGGAGTAGAAAAGTACTTCCAAATAGCTAAATGTTTCAGAGATGAGGATTTAAGAGCGGATAGACAACCTGAATTTACTCAATTAGATATCGAGATGTCATTCATTGAGCAAAAAGATATAATGAACGAGATTGAAGGATTAGCAAAAAGAGTATTCAAAAATGTAACAGGAGAATCAGCTGAGTATGATTTCCCAAGAATGCCATATGCAGAAGCTATGGAAAGATTTGGTTCAGACAAGCCTGATACAAGATTTGGTGTAGAGTTAAAAGATTTAACGGATATAATGGCAACTTGTGGATTCAAAGGATTCAAAAGTGCAGTAGAAGCTGGAGGAGTAGTTAAAGCTGTAGTAGCTCCAGGTGTAGCTGAGCAATTCTCAAGAAAAATTTTAACTGAGTATGAAGACTATGCAAAAACATACTTTGGTGCAAAAGGAATGGCTTGGATAAAGATAACTGAAGAGGGAGTAAACTCTCCAATCGCTAAGTTCTTCACAGAGGAAGAGATGGCAGCAATTATATCTAGAACTGAAGCAAAAGTTGGAGATGTAATTATGATAGTTGCAGATAGAGCAAAAGTTGTTTACGGAGCTTTAGGTGCAGTTAGATTAAAATTAGGAAAAGAGTTAGGATTAATTGATAATGATGAATTTAAATTCCTATGGGTAGTAGATTTCCCGATGTTCGAGTATGATGAAGAAGAGCAAAGATATAAGGCTCAACATCACCCGTTCACATCAATAAAAGAAGAGGATATGCAACTGTTCTTAGATGGAGAGATGGATGCAGTGAGAACAAACTCTTATGACTTAGTATTAAATGGTTCAGAAATTGGTGGAGGATCAATTAGAATATTCAATCCAGAAATTCAAAGTAAAGTATTTGAAAAACTAGGATTATCGAAAGAAGAAGCTCAAGATAAGTTTGGATTCTTCGTAGATGCATTTAAATATGGAGCACCACCTCATGGAGGATTAGCATTTGGAATCGATAGATGGTTAATGGTTATGTTAAAAGAGCAATCTATAAGAGACGTAATACCATTCCCTAAAACAAATAAAGGTCAATGTCTGATGACTGAAGCTCCAAGCAAAGTTGATGACAAACAATTAGAAGAGCTTTATTTAGATTCAACATATAATCCAGAAATAGTTTAGTTATAAAAAATATACTATTCAAAAGGATTTTTTAATTGAAAAAATAATATAGAAGTGATATAATTGTCTTAAGAGTAAATATTTCTGGTCTACTCGCTGTTATCTGGAGGTTTTGGGCCTAAGGTCGCTATTGGGATTGGCTCTGTTGTCTATAACTCAGATACGTCACGGAAACCCTTGTTTCACGGACCCTGTATATAGGCATTATCTGATTACCACGTATATGAAACGGCGACCAAAACCGTAAGGAAGGCGGTAGACTGGAGTTATTCTTTTTTAGGACTTTCGGGTCCTTTTTTTATTTCACAACAAAAGGAGTAAATTATGTTAACTATTGAAAAACAGATAGAGTTAATTTTATTAGATACAGTAAAAAATTTGTATTCAGATAAAGAGTTAAAACCAGTAGAGATAACTGTTGCAACAAATGAAAAATTTGGAGATTTCCAATCAAACTTTGCAATGATGAACTCGAAAATAATAGGAGGAAATCCAAGAGCGATTGCTGAAAATGTAGTAAATAACTTAGTTGTAAATGATGTTATTGAAAAAATTGAGATTGCTGGACCAGGATTTTTAAATATCTTTTTAAAAGATTCATACTTAGCAGATTTAGTAAAAAAAATATCTAAAGAAAATTATGAGTTTAAGGGATTGAATACAGAGGGAGATGTAATAATTGATTACTCTTCACCAAATATCGCAAAAAGAATGCATATAGGTCATTTAAGATCAACTATAATAGGTGATTCTATAAAAAGAATGTATAAATATTTAGGATTCAATGTTGTTGCAGACAACCACATTGGAGACTGGGGAACGCAATTTGGAAAGCTAATTATAGGATATAGAAACTGGTTAAATCCAGAAGCTTATAAAGAAAATGCAATTGAAGAGCTAGAAAGAGTATATGTTGAATTCACTAGACAAAGTGAGGAGCATCCAGAACTTGAAGATCAAGCTAGAGAAGAGTTAAAGAAACTTCAAGATGGAGATGAAGAGAACTACAGATTATGGCAAGAGTTTATAAAAGTATCTTTAGATGAGTATGGAAAGTTATATACTAGAATGGGAATTAATTTTGATACTTACTATGGAGAATCATTCTATCACGATTTAATGCCAGGTGTTGTTAAAGAGTTAGAAGAGAAAGAGATTGCAGTAGAGGATCAAGGTGCAAAAGTTGTATTCTTCCCAGAAGAGGAGAAGTTACACCCTTGTATTATTCAAAAAAGAGATGGAGCTTTCCTATATGCAACATCAGATATAGCTACAGTAAAATTCAGATTAAGCAACTATAATGTAAATAAATTAATCTATGTAACTGATGAGAGACAACAAGATCACTTCAGACAATTCTTCAGAATAACTGATATGTTAGGATGGAATGTAGAGAAGCAACACGTATGGTTTGGAATCATGAGATTTGCTGATGGAGTTTTCTCAACAAGAAAAGGAAATGTAATCAGATTAGAAGAGCTTTTAGATGAAGGAAAAAGAAGAGCTTTAGAGATTGTAAATGAAAAAAATCCTGAGTTATCAGACGAGGAAAAAGATAATATAGCAGAAGTTGTTGGAACTGGAGCTATAAAATATGCTGATTTATCTCAAAATAGACAGACAGCTGTTATATTTGAATGGGATAAAATTCTGAGTTTCGAAGGAAATACAGCACCATACTTACAATACTCTTATGCTAGAATAAAATCTATTTTAAGAAGAGCAGTAGAGAATGGAAAAGATTTAAGAGAGGATGTAGCAGTTACATTTACTGATAAAACAGAAAGAACATTAGCACATCACTTAACTCAATTCCCAGCAGTTATATTAAAAGCAGCAGATAGCTGTAGACCAAATCTAGTTGCAGATTACTTATTTGAATTGTCGAAGAAGTTCAATGGATTCTACAACGCTTGTCCAATATTAAATCAAGAGGATGAAATTCTTTATTCGAGATTATTATTAGCTGAAAGAACAGCTGCAGTTTTAAAAGAGGGGTTAAATCTTTTAGGAATTGGAACTTTAGAAAGAATGTAATAAATATTAGAGCCA
>TrinityPET_DN3159_c0_g1_i2 len=632 path=[1:0-221 2:222-248 4:249-302 5:303-342 7:343-391 9:392-631]
AAGGCATAGACAGCTAGGAGGTTGGCTTAGAAGCAGCCACCCTTTAAAGAAAGCGTAATAGCTCACTAGTCGAGTCGGTCTGCGCGGAAGATGTAACGGGGCTAAACCATGCACCGAAGCTGTGGACTTGCACTAAGTGCAAGTGGTAGAGGAGCGTTCTGTAAGCCGTTGAAGGTAACTCGTGAGGGTTGCTGGAGGTATCAGAAGTGCGAATGCTGACATGAGTAACGATAAGGGGGGTGAAAAACCTCCCCGCCGGAAGACCAAGGGTTCCTATCCCATGCTAATCAGGGTAGGGTAAGTCGGCCCCTAAGGCGAGGGCGAAAGCCGTAGTCGATGGGAAACGGGTTAATATTCCCGTACCGACAGTACTGCGATGGGGGGACGGAGAAAGCTAGGCAGGCATGGCGTTGGTTGTCCATGTGAAAGTATGTAGGCAGGGGGATTAGGCAAATCCGGTTCCCTAATGCTGAGGTACGAGACGAGCCACTACGGTGGTGAAGTTGCTGATGCTACGCTTCCAGGAAAAGCCTCTAAGCATCAGGTTACCAGAAATCGTACCCCAAACCGACACAGGTGGTCAGGTAGAGAATACTCAGGCGCTTGAGAGAACTCGGGTGAAGGAACTAGGC
>TrinityPET_DN3159_c0_g1_i3 len=459 path=[1:0-221 3:222-248 4:249-302 5:303-342 7:343-391 8:392-458]
AAGGCATAGACAGCTAGGAGGTTGGCTTAGAAGCAGCCACCCTTTAAAGAAAGCGTAATAGCTCACTAGTCGAGTCGGTCTGCGCGGAAGATGTAACGGGGCTAAACCATGCACCGAAGCTGTGGACTTGCACTAAGTGCAAGTGGTAGAGGAGCGTTCTGTAAGCCGTTGAAGGTAACTCGTGAGGGTTGCTGGAGGTATCAGAAGTGCGAATGCTGACATAAGTAACGATAAGGGGAGTGAAAAACTTCCCCGCCGGAAGACCAAGGGTTCCTATCCCATGCTAATCAGGGTAGGGTAAGTCGGCCCCTAAGGCGAGGGCGAAAGCCGTAGTCGATGGGAAACGGGTTAATATTCCCGTACCGACAGTACTGCGATGGGGGGACGGAGAAGGCTAGGCAGGCATGGCGTTGGTAGTCCATGTGAAAGTATGTAGGTTGGGCGTTTAGGAAAATCCGG
>TrinityPET_DN3159_c0_g1_i6 len=311 path=[0:0-84 5:85-124 6:125-310]
GACATGAGTAACGAAAGAAGTGTGAGAAACACTTCCTCCGAAAGTCCAAGGGTTCCTGCGTAAAGCTAATCTGCGCAGGGTTAGCCGGCCCCTAAGGCGAGGGCGAAAGCCGTAGTCGATGGGAACCACGTTAATATTCGTGGGCCAGTGGGTGTGTGACGGATGCAGCAAATTGTCGAGGCTTATTGGATTGCCGAGGCAGTGAATGTGTCCCAGGAAATAGCCCCCACATAGACCGTACCCGAAACCGACACAGGTGGACTGGTAGAGAATACCAAGGAGCTTGAGCGAAGTGTGCTGAAGGAACCCGG
>TrinityPET_DN3159_c0_g2_i1 len=640 path=[0:0-639]
AAGGCATAGACAGCTAGGAGGTTGGCTTAGAAGCAGCCACCCTTTAAAGAAAGCGTAATAGCTCACTGGTCGAGTCGGCCTGCGCGGAAGATGTAACGGGGCTAAACCATGCACCGAAGCTGCGGCAATGACGCTTAGGCGTTATTGGGTAGGGGAGCGTTCTGTAAGCGGTTGAAGGTGTACTGTGAGGTATGCTGGACGTATCAGAAGTGCGAATGCTGACATAAGTAACGATAAAGCGGGTGAAAAGCCCGCTCGCCGGAAGACCAAGGGTTCCTGTTCAACGTTAATCGGAGCAGGGTGAGTCGACCCCTAAGGCGAGGCTGAAAAGCGTAGTCGATGGGAAACGGGTTAATATTCCCGTACTTGTGGTAACTGCGAAGGGGGGACGGAGAAAGTTAGGCTATCCGGGCGACGGTTGTCCCGGTTTAAGCGTGAAGGTGGAGAGACTAGGCAAATCCGGTCTTTCATTAACACTGAGGCGTGATGACGAAGCACTACGGTGCTGAAGTAGCTGATACTACGCTTCCAGGAAAAGCCTCTAAGCATCAGGTTACCAGAAATCGTACCCCAAACCGACACAGGTGGTCAGGTAGAGAATACTCAGGCGCTTGAGAGAACTCGGGTGAAGGAACTAGGC
>TrinityPET_DN3450_c0_g1_i1 len=464 path=[0:0-463]
GAAGCTGGTCCGGCAGGATGCAGGGCAGCGCATAAAGATGGAATAGTCCGCAGGATGTGGACAAGGGACACCTCAGGATGAGCTCGATAATCAGGATGATTATCGTCACGGATGAATAAAGGAACACCGCGGGATGCGGCAGGACACTCTCGGGATGGGAGCAGAACGAATGGAACCTCGTTCTTCAGGATGAACAGGACCTCGCCGGATGCGAGAGGAATACTTCAGGATGAAGTGAGATAACCCGGATGGTTATCTGTCAGGAAGACGCAAGGAACCCCACAGGACGTGGTAATGGACACCTCCAGGATGGAGACAGTGAAGCAGTTCAGGATGAATTGCTAGGCCAGGAACGCCGCAGGACACGCCAACGGATTGGAAAGGGGATATTCCAAAGGATTAGGATAACGTCAGGGATTGCAGGGAGCATTGCAGTTCTACGGACAGGACGACACGACTCTAGG
>TrinityPET_DN3533_c3_g1_i1 len=378 path=[0:0-377]
GGAAGACCAAGGGTTCCTGTCCAACGTTAATCGGGGCAGGGTGAGTCGACCCCTAAGGCGAGGCCGAAAGGCGTAGTCGATGGGAAACAGGTTAATATTCCTGTACTTGGTGTTACTGCGAAGGGGGGACGGAGAAGGCTATGTTGGCCGGGCGACGGTTGTCCCGGTTTAAGCGTGTAGGCTGGTTTTCCAGGCAAATCCGGAAAATCAAGGCTGAGGCGTGATGACGAGGCACTACGGTGCTGAAGCAACAAATGCCCTGCTTCCAGGAAAAGCCTCTAAGCATCAGGTAACATCAAATCGTACCCCAAACCGACACAGGTGGTCAGGTAGAGAATACCAAGGCGCTTGAGAGAACTCGGGTGAAGGAACTAGGCG
>TrinityPET_DN3688_c0_g1_i1 len=1163 path=[0:0-895 1:896-926 3:927-1162]
GTTTGCAAATCACGATTACATCATGGCCACCAAGTGCGCATCACGTATTTAAGCTGCCGTAACAATATCCATTTGAAGAAGGCGAAAATGCAACGAGCAAAATCCAATCCCGCCATGTTCACTTTGATGATGCTTGGCTTATTGTGCGCCGGCGAAGCGTACATTTACGAACGATTCTACCCGGGCACTGAGATAGTACGCGAGTCAGTTGGTAACAACGACAGAGAATGGAAGGTCGACGATCCGAGCTACAGTCCGCCCACTTTTACGGAGCCATGCGACGAAGATTGCGATCCAGAAAGCCCAGAAACTATAATTTTCGATCAGAAGTCGAAGAATGCAACCCGACGATCTTGGGTTGACGAATACGATGTGGATAAGAATAATTATCCAAAAAATCCCAAAGGCCGAACCGGCATAGCCGGCAGAGGGTCCTTGTCTCGCTGGGGACCGAACCAGATGGTCATGCTGATAATCACGCGAGGCACCGCAATCACGGAAGTATTGGTTAAGAAAACGGAAAACACCGAATCCAAGCTGACCTTCATAATGGGTGCCGCCGAGGACGACAGGGATTGTCCATTCCCACGACAAATCAAGGAAAAGTTTGAAAACGAATTGCGAAGACACTATCACAAACAACAGGTGAAGACAATAATGTCGAGGGCCAAACAAAACAGCGTTCTGAGATACCGAGGCTACTATCCCGACGATCTAAATACGGACAATGCTTGGACAGAATTGTCCATTTATAGGGTCAAAGATAAACTGAGCCGACACCTTGGATTGATGAAGTTCAGCGATGCGGACAGTGAGTACGAATGGAAACAAGTGCAAGAGTCCGATTTGAAGCAAATGCTGCGAGCGCTGATTGCCATATCCGAAATGAAAATGAGTGAGAAAGTCGAAACAATCGCCCACACGACATTGTGGACAGTGAAGAACCGAAAAATCGGCGAATGGGCCGTCACGCTTAGCACGCTGGCCGGCAACAGCTTGAAGATGACCGGTTTGGTGAGAGCCATGATGGCCTTTGCCGGCTGATTGTTTTACAAAAACTTTCTGACCAACGTGTTACGCGTTGTTCTTTGCCAAATGGCAAATTTCAATTCGTGCACTGTTCTTGGTAAAACAGTAAACGGGACTTTACCATTACAGTAGAA
>TrinityPET_DN3688_c0_g1_i2 len=1163 path=[0:0-895 2:896-926 3:927-1162]
GTTTGCAAATCACGATTACATCATGGCCACCAAGTGCGCATCACGTATTTAAGCTGCCGTAACAATATCCATTTGAAGAAGGCGAAAATGCAACGAGCAAAATCCAATCCCGCCATGTTCACTTTGATGATGCTTGGCTTATTGTGCGCCGGCGAAGCGTACATTTACGAACGATTCTACCCGGGCACTGAGATAGTACGCGAGTCAGTTGGTAACAACGACAGAGAATGGAAGGTCGACGATCCGAGCTACAGTCCGCCCACTTTTACGGAGCCATGCGACGAAGATTGCGATCCAGAAAGCCCAGAAACTATAATTTTCGATCAGAAGTCGAAGAATGCAACCCGACGATCTTGGGTTGACGAATACGATGTGGATAAGAATAATTATCCAAAAAATCCCAAAGGCCGAACCGGCATAGCCGGCAGAGGGTCCTTGTCTCGCTGGGGACCGAACCAGATGGTCATGCTGATAATCACGCGAGGCACCGCAATCACGGAAGTATTGGTTAAGAAAACGGAAAACACCGAATCCAAGCTGACCTTCATAATGGGTGCCGCCGAGGACGACAGGGATTGTCCATTCCCACGACAAATCAAGGAAAAGTTTGAAAACGAATTGCGAAGACACTATCACAAACAACAGGTGAAGACAATAATGTCGAGGGCCAAACAAAACAGCGTTCTGAGATACCGAGGCTACTATCCCGACGATCTAAATACGGACAATGCTTGGACAGAATTGTCCATTTATAGGGTCAAAGATAAACTGAGCCGACACCTTGGATTGATGAAGTTCAGCGATGCGGACAGTGAGTACGAATGGAAACAAGTGCAAGAGTCCGATTTGAAGCAAATGCTGCGAGCGCTGATTGCCATATCCGAAATGAAAATGAGCGAGAAAGTCGAAACAATCGCGCACACGACGTTGTGGACAGTGAAGAACCGAAAAATCGGCGAATGGGCCGTCACGCTTAGCACGCTGGCCGGCAACAGCTTGAAGATGACCGGTTTGGTGAGAGCCATGATGGCCTTTGCCGGCTGATTGTTTTACAAAAACTTTCTGACCAACGTGTTACGCGTTGTTCTTTGCCAAATGGCAAATTTCAATTCGTGCACTGTTCTTGGTAAAACAGTAAACGGGACTTTACCATTACAGTAGAA
>TrinityPET_DN3622_c0_g1_i10 len=604 path=[2:0-173 3:174-179 4:180-378 5:379-390 8:391-421 10:422-486 12:487-489 13:490-516 15:517-542 16:543-603]
GAAGCACTTTTAAACTCAGATGAAAATTTGAAAAAGTTTAAAACTAAATTATTAGAATTAGAAGATGTTAAATTTTTTATGTCAGGAAGTGGAAGTGCATATTATGCATTTTTAATAAAGGATATTGCTGAGCAATTCAACAAGATAAAGCATAGATTTAACGATTGCGAGGTATTTCTCTGCAATTTTAAATAAAACTACTAAAACGTAAGGAAGGTGCATTTAGAATGAAAATTACAGATGTAAGATTGAGAACAGTAAAAAATGAAAACGAACTTAAGTTAAAAGCTTATGCAGATGTTACTTTTGAAGAATGTTTTGTAATTCATGGATTAAAAGTAATTGATGGTCAAAAAGGAATGTTTGTTGCTATGCCTTCAAGAAAAATGCCTGATGGGGAATACAAGGATATAGCTCACCCGATAACACCTGAACTTAGAAAGGATATAACAGATTCAGTTATAGCTAAGTATAAAGAGGTTATGTCGCAGGAAATAACACCAATAGAAGTAGTAGAAGAAGAAATTGTAGAAGAATAAAAAATCATTGACAATGTTAAAAAAAAATGATATTATTTTATTGATGTTGGGGTGTCGCCAAGCGG
>TrinityPET_DN3622_c0_g1_i11 len=532 path=[0:0-102 4:103-301 5:302-313 7:314-314 9:315-344 10:345-409 11:410-482 18:483-531]
TATGTCAGGAAGTGGAAGTGCATTTTATGCATTTTTAATAGAGGATATTGATGAAAAAATTAGTAAACTAAGACACAGATTTAACGATTGCGAGATTTTTCTTTGCAATTTTAAATAAAACTACTAAAACGTAAGGAAGGTGCATTTAGAATGAAAATTACAGATGTAAGATTGAGAACAGTAAAAAATGAAAACGAACTTAAGTTAAAAGCTTATGCAGATGTTACTTTTGAAGAATGTTTTGTAATTCATGGATTAAAAGTAATTGATGGTCAAAAAGGAATGTTTGTTGCTATGCCTTCAAGAAAAATGCCAGATGGTGAATATAAGGATATAGCTCATCCAATAACACCTGAACTTAGAAAGGATATAACAGATTCAGTTATAGCTAAGTATAAAGAGGTTATGTCACAGGAACCAGTATCAGTAGTAGAAGAAATTGTAGAGGAATAAAAAAATATTGACAAGAGTAAAAAAAAATGGTATTATTTTAGCGATGTTGGGGTGTCGCCAAGCGGTAAGGCAACGGACG
>TrinityPET_DN3622_c0_g1_i5 len=864 path=[1:0-433 3:434-439 4:440-638 5:639-650 8:651-681 10:682-746 12:747-749 13:750-776 15:777-802 16:803-863]
TAGGAGCTGATATTCCATTTTTTATATCGAATATCCCTTCAAGAGTTGGAGGGATAGGAGAGCAATTACTGAAGATAGAGAATAATTTGAAAACATCTCTAGTTATTATAAAACCTCCGTTTGGTGTTTCTACAATAGAAGCATATAAGCAGCTAAAGAATCTTCGAACTCTTAAAGTAGCAAATATAGATTTAATAGTAGAAGGTTTAAAAAATAATAAATTGGAATTAATTGAAGAAAATATAGAAAATAATTTAGAAGAAGCACTTTTAAAATCTGATAAAAACCTAAAAGATTTTAAAAAGAGATTGTTAGAAGTAGAAGATTTAAACTTTTTTATGTCAGGAAGCGGAAGCGCTTATTACGCATTTTTGATAAAGGATATTGATCAAAGATTTAGTAACATAAAATACAGATTTAATGATTGCGAGGTCTTTCTCTGCAATTTTAAATAAAACTACTAAAACGTAAGGAAGGTGCATTTAGAATGAAAATTACAGATGTAAGATTGAGAACAGTAAAAAATGAAAACGAACTTAAGTTAAAAGCTTATGCAGATGTTACTTTTGAAGAATGTTTTGTAATTCATGGATTAAAAGTAATTGATGGTCAAAAAGGAATGTTTGTTGCTATGCCTTCAAGAAAAATGCCTGATGGGGAATACAAGGATATAGCTCACCCGATAACACCTGAACTTAGAAAGGATATAACAGATTCAGTTATAGCTAAGTATAAAGAGGTTATGTCGCAGGAAATAACACCAATAGAAGTAGTAGAAGAAGAAATTGTAGAAGAATAAAAAATCATTGACAATGTTAAAAAAAAATGATATTATTTTATTGATGTTGGGGTGTCGCCAAGCGG
>TrinityPET_DN3622_c0_g1_i9 len=536 path=[0:0-102 4:103-301 6:302-314 9:315-344 10:345-409 12:410-412 14:413-433 15:434-459 17:460-486 18:487-535]
TATGTCAGGAAGTGGAAGTGCATTTTATGCATTTTTAATAGAGGATATTGATGAAAAAATTAGTAAACTAAGACACAGATTTAACGATTGCGAGATTTTTCTTTGCAATTTTAAATAAAACTACTAAAACGTAAGGAAGGTGCATTTAGAATGAAAATTACAGATGTAAGATTGAGAACAGTAAAAAATGAAAACGAACTTAAGTTAAAAGCTTATGCAGATGTTACTTTTGAAGAATGTTTTGTAATTCATGGATTAAAAGTAATTGATGGTCAAAAAGGAATGTTTGTTGCTATGCCTTCGAGAAAAATGCCTGATGGTGAATATAAGGATATAGCTCATCCAATAACACCTGAACTTAGAAAGGATATAACAGATTCAGTTATAGCTAAGTATAAAGAGGTTATGTCGCAAGAGCCAGTATCAGTAGTAGTAGAAGAAATTGTAGAAGAATAAAAAAATCATTGACAAGTTAAAAAAAAAATGATATTATTTTAGCGATGTTGGGGTGTCGCCAAGCGGTAAGGCAACGGACG
>TrinityPET_DN3759_c0_g1_i1 len=447 path=[0:0-446]
GATAATTGAGTTTAGTAAAAATTTATGTTATAATAATCTATAATTGAATAATTGGGGATGCAAAGGTTTCGACAGGGTTGTGAGGTTATAGGTAGCAGGCCAGGTTGACCGCTGTGAGAGGTCAACTCATCGTTTAGATGGAAACAGAAATTACGCTTTAGCTGCATAATGTCAGCTCACCTCTGAACATTCTCTTCTGTAGGAGCGTTCAATCAAGGTGTCACTTAAATACAGATTACCCTAAACAATTTCTCTAAGTTATAGGGGACATTTTAGAGGATAGCTTTAGTTAGCCCTGTTTGCGGGAGTAACTATTGCGAATCTAAATAGCAAACTAAGCTTGTAGAAGCTTATGGCGCTTGCAATTTTGGACACGGGTTCGATTCCCGTCATCTCCACCAATGAATATATCAGCTAAGATTTAGTTGTTGAGATAAAAAAGACCAG
>TrinityPET_DN3867_c0_g1_i1 len=1120 path=[0:0-1119]
CACATTGTGAAGGTTGATCGAAAAAATGCAGTTGATAGTGAATATTAGCTTCACGATTTCCGTGATGTTACTTAGCTTATTGCTCCATGGAGAAGCGCACCACTTTAAGCGACTCTATCCGGACACCGAGATTGAACGGGAGCTGGTGCCAAAGAACATGAAACCATGGAAGGTCCCATATCCAGAATACAATCCACCGGTATATACGGCTCCATGCACCGAAGGATGCGACTCCAACGACCCAAGGGGCATATTCTTTGACCAATATTCAAGAAACTCGAGCAGGCGAACATGGACATACACGTACAAAGTGGATGAAAATAATTTACCGCTAAATCCAAAGGGTCGAACCGGCATTGCCGGCAGAGGATCTCTGCCTCGTTGGGGACCCAACCATATGGGCATTGTGGTGATTACGCGCAATCAGTGGTCAGAAGTGTTGTTCGGGAAGTCGGATAGCGACGAGACGAAACCGAGTTTGCTGATGGGCGTCATGGATTGCAGACAGAATTCGGCCTTCCCAACGTCGGTGAAGCGAAAATTCAAGTCTGAATTGATGGGCTATTTCGGAAGCGCAGAGTCGGAGAAAATCTTGACGAAGGCAAAGAAAAACAGCAAGCTGGAATTCCAAGGCTACTTTCCAGACGAAATGAACACCGACAATGCTTGGATTGAATTGTCAATTTACAAAATTGACGACCCAATTGATCAGCACATTGGACGGATGAAGTTTGACAGTGAAGACAGCGAATTCGAATGGAAAAAATACAACAAGAAGATTGTCGATCAAACGGTGGATTCGTTGATTATGATGGCCGACATGAATTTCGAGGAAAAACTTCAACAGATGTGGCGAACGTCGCTGTGGTCAATGAAGAGACGAAATATTGACGACTGGGCTGCGTCTCTCACTGATCTGTTTAATCACGGTTTAACTTACGCTGCCGTTTTGAACGGCATAATTGGTGCGTGCAGGTGAATTTTGGTCGGCTTTCCCAAACATTGTCGATGGTTTTTTTTCTTAATGGAAAACAACATATTGAGCATTGTTTTGGATAAAATAGCGCAAACGTACTCCTATTGCAGTGCATTTTTATTTTAAGAAACAGTTGTATAGTCA
>TrinityPET_DN3942_c0_g1_i1 len=790 path=[0:0-62 4:63-64 5:65-177 7:178-397 8:398-500 9:501-598 10:599-600 11:601-656 12:657-678 16:679-789]
AGCGCAAGCAACCAAATGCTGTACGGCCTGTTTTAAGGTAGTTGCGGGAATAGCTCAGTTGGTAGAGCACGACCTTGCCAAGGTCGGGGTCGCGAGTTCGAGTCTCGTTTCCCGCTCCAAAAATCTGATGATGACACTGGTGCAAACCAGCCCGATGCGGGAATAGCTCAGTTGGTAGAGCACGACCTTGCCAAGGTCGGGGTCGCGAGTTCGAGTCTCGTTTCCCGCTCCAAAAATCTGATGATGACACTGGTGCAAACCAGCCCGATGCGGGAATAGCTCAGTTGGTAGAGCACGACCTTGCCAAGGTCGGGGTCGCGAGTTCGAGTCTCGTTTCCCGCTCCAATCATCAGCCAGCCTAAAGACAACCAAATTGTTGCGGGAATAGCTCAGTTGGTAGAGCACGACCTTGCCAAGGTCGGGGTCGCGAGTTCGAGTCTCGTTTCCCGCTCCAAAAAATTTGTAAGTGATATTCCGATGCGGGAATAGCTCAGTTGGTAGAGCACGACCTTGCCAAGGTCGGGGTCGCGAGTTCGAGTCTCGTTTCCCGCTCCAATCACTTGCAGATGACATTCTGTTGCGGGAATAGCTCAGTTGGTAGAGCACGACCTTGCCAAGGTCGGGGTCGCGAGTTCGAGTCTCGTTTCCCGCTCCAAAAAATTTGTAAGTGATATTCCGATGCGGGAATAGCTCAGTTGGTAGAGCACGACCTTGCCAAGGTCGGGGTCGCGAGTTCGAGTCTCGTTTCCCGCTCCAATCACTTGTAAATGACATTCTGTTGCGGGAATAG
>TrinityPET_DN3942_c0_g1_i10 len=889 path=[0:0-62 4:63-64 5:65-177 7:178-397 8:398-500 9:501-598 10:599-600 11:601-656 14:657-777 16:778-888]
AGCGCAAGCAACCAAATGCTGTACGGCCTGTTTTAAGGTAGTTGCGGGAATAGCTCAGTTGGTAGAGCACGACCTTGCCAAGGTCGGGGTCGCGAGTTCGAGTCTCGTTTCCCGCTCCAAAAATCTGATGATGACACTGGTGCAAACCAGCCCGATGCGGGAATAGCTCAGTTGGTAGAGCACGACCTTGCCAAGGTCGGGGTCGCGAGTTCGAGTCTCGTTTCCCGCTCCAAAAATCTGATGATGACACTGGTGCAAACCAGCCCGATGCGGGAATAGCTCAGTTGGTAGAGCACGACCTTGCCAAGGTCGGGGTCGCGAGTTCGAGTCTCGTTTCCCGCTCCAATCATCAGCCAGCCTAAAGACAACCAAATTGTTGCGGGAATAGCTCAGTTGGTAGAGCACGACCTTGCCAAGGTCGGGGTCGCGAGTTCGAGTCTCGTTTCCCGCTCCAAAAAATTTGTAAGTGATATTCCGATGCGGGAATAGCTCAGTTGGTAGAGCACGACCTTGCCAAGGTCGGGGTCGCGAGTTCGAGTCTCGTTTCCCGCTCCAATCACTTGCAGATGACATTCTGTTGCGGGAATAGCTCAGTTGGTAGAGCACGACCTTGCCAAGGTCGGGGTCGCGAGTTCGAGTCTCGTTTCCCGCTCCAAACATTTGTAAGTGACATTCCGTTGCGGGAATAGCTCAGTTGGTAGAGCACGACCTTGCCAAGGTCGGGGTCGCGAGTTCGAGTCTCGTTTCCCGCTCCAATCACTTGTAAATGACATTCTGTTGCGGGAATAGCTCAGTTGGTAGAGCACGACCTTGCCAAGGTCGGGGTCGCGAGTTCGAGTCTCGTTTCCCGCTCCAATCACTTGTAAATGACATTCTGTTGCGGGAATAG
>TrinityPET_DN3942_c0_g1_i14 len=405 path=[0:0-62 1:63-120 2:121-171 15:172-378 17:379-404]
AGCGCAAGCAACCAAATGCTGTACGGCCTGTTTTAAGGTAGTTGCGGGAATAGCTCAGTTGGTAGAGCACGACCTTGCCAAGGTCGGGGTCGCGAGTTCGAGTCTCGTTTCCCGCTCCAATTTTCCATCGCACCAACGATGGAACTCACTTTCAAGACAATCAGTATTGTCAGCATGGCGCGTTAGCAAAGCGGTTATGCAGCGGATTGCAAATCCGTTTAGTCCGGTTCGACTCCGGAACGTGCCTCCATATTGACAAGCCCGCCACGCGAGCTTGATACCGATTGCGGTGCCCGAGTGGTGAAATCGGTAGACACAAGGGATTTAAAATCCCTCGACGTTCGCGTCGTGCCGGTTCGATTCCGGCCTCGGGCACCATATTACACTTTCATACAGTCTCAAGAC
>TrinityPET_DN3942_c0_g1_i9 len=436 path=[8:0-102 11:103-158 13:159-187 15:188-394 18:395-435]
AGAGCACGACCTTGCCAAGGTCGGGGTCGCGAGTTCGAGTCTCGTTTCCCGCTCCAAAAAATTTGTAAGTGATATTCCGATGCGGGAATAGCTCAGTTGGTAGAGCACGACCTTGCCAAGGTCGGGGTCGCGAGTTCGAGTCTCGTTTCCCGCTCCAAATTCAGACAATTGAGATCCAACTCTCTTTTGCATGGCGCGTTAGCAAAGCGGTTATGCAGCGGATTGCAAATCCGTTTAGTCCGGTTCGACTCCGGAACGTGCCTCCATATTGACAAGCCCGCCACGCGAGCTTGATACCGATTGCGGTGCCCGAGTGGTGAAATCGGTAGACACAAGGGATTTAAAATCCCTCGACGTTCGCGTCGTGCCGGTTCGATTCCGGCCTCGGGCACCATTAGTTACTATCATATAGTATCACCACATATCTGAAACCCGT
>TrinityPET_DN3942_c1_g1_i2 len=302 path=[0:0-198 1:199-201 4:202-301]
ATGCGACATTAGCTCAGTTGGTAGAGCGATACCTTGCCAAGGTATAGGTCATCGGTTCGAACCCGATATGTCGCTCCAAATATCAATTTAGTGATACATCAAGTCATTAAATGCAAGATTATGCGACATTAGCTCAGTTGGTAGAGCGATACCTTGCCAAGGTATAGGTCATCGGTTCGAACCCGATATGTCGCTCCAATTTTTCTAGTCAGTCTCCCCATAAAATCTTCATCATTTCAAACTAAGTTATCGCAACTGGCATAGCGCTATTTTACTTTTCTGTACACTTAACATGTCTGTTC
>TrinityPET_DN4039_c0_g1_i3 len=1071 path=[1:0-126 18:127-289 19:290-320 21:321-571 23:572-690 24:691-719 26:720-791 27:792-970 29:971-1070]
AAGAGATGAAAGTTTAAAGGACGAAGTTATAGCCATTGAAAAAGAAGAGGAAGTATTTACAGAGCTTCCTATAAATGAAACAGCTTTTAGACAAGAGGACTACGAAGAAGAGTATGAAGAAGAAGTGGTTACAGATGGTGCTTTAAACAAAATAAAAAAATGGATTTCTAACTTTATATAATAAGGAGCTGTATGAATATGTTTAATAACGAATGTGAAGTAAAGATAAAAGTAATTGGGGCTGGAGGAGCTGGAGGAAACGCTATAAATGATATGATTGCAGCTGGAGTGACAGGTGTAGAATACATTGCAGCAAATACTGATGCTCAAGATTTAAATAACTCTTTAGCAGATATAAGAGTTCAATTGGGAGAGAAATTAACAAGAGGACTTGGAGCTGGAGCAGATCCTGAAGTAGGAAAGCAAGCAGCAGAAGAGGATGTAGAAAAATTAAGAAACTTATTAGAAGAAACAGATATGTTATTTATAACAGCAGGTATGGGTGGAGGAACTGGAACAGGTTCAGCTCCAGTTATTGCTAAAATAGCAAAAGAGATGGGTGTTTTAACTATAGGTATAGTTACAAGACCGTTCTCTTTCGAAGGAAGAAAAAGAAAAACTAATGCTGATTTAGGTTTATCAAACTTAGAGAAACATGTAGATTCATTAGTTATTATTCCTAATGATAAACTATTTGAATTACCAGAAAAAACAATAACTTTACAAAACGCTTTTAAAGAAGCAAATAATATCTTAAAGATAGGAATAAAAGGTATTGCTGATTTAATGATAGGTAGAGGTCTTATAAACTTAGACTTTGCAGATATTAAAGCTACTATGCAAAATTCAGGGGTAGCAGTATTAGGATTTGGAGAGGGAGAGGGAGAAAACAGAGTTGCTAAAGCTACTGAAAAAGCTTTATCATCACCTCTTTTAGAAAAGTCAATTATGGGAGCAAGCAAAGTTTTAATCAACATTGCAGGATCATCAAACTTAGGACTTATGGAAGCCCAAGCTATTGCTAACATAGTGAAAGAAGCAGCAGGAAAAACAGCGGAAGATATTATGTTT
>TrinityPET_DN4039_c0_g1_i7 len=1945 path=[1:0-126 18:127-289 20:290-320 21:321-571 22:572-690 24:691-719 25:720-791 27:792-970 28:971-1091 31:1092-1643 32:1644-1677 34:1678-1944]
AAGAGATGAAAGTTTAAAGGACGAAGTTATAGCCATTGAAAAAGAAGAGGAAGTATTTACAGAGCTTCCTATAAATGAAACAGCTTTTAGACAAGAGGACTACGAAGAAGAGTATGAAGAAGAAGTGGTTACAGATGGTGCTTTAAACAAAATAAAAAAATGGATTTCTAACTTTATATAATAAGGAGCTGTATGAATATGTTTAATAACGAATGTGAAGTAAAGATAAAAGTAATTGGGGCTGGAGGAGCTGGAGGAAACGCTATAAATGATATGATTGCAGCTGGAGTAACTGGTGTAGAATATATCGCGGCAAATACAGATGCTCAAGATTTAAATAACTCTTTAGCAGATATAAGAGTTCAATTGGGAGAGAAATTAACAAGAGGACTTGGAGCTGGAGCAGATCCTGAAGTAGGAAAGCAAGCAGCAGAAGAGGATGTAGAAAAATTAAGAAACTTATTAGAAGAAACAGATATGTTATTTATAACAGCAGGTATGGGTGGAGGAACTGGAACAGGTTCAGCTCCAGTTATTGCTAAAATAGCAAAAGAGATGGGTGTTTTAACTATCGGTATAGTTACAAGACCATTCTCTTTCGAAGGTAGAAAAAGAAAAAATAATGCTGACTTAGGATTATCAAATCTTGAAAAGCATGTAGATTCATTAGTAATCATACCAAATGATAAATTATTTGAATTACCAGAAAAAACAATAACTCTTCAAAATGCTTTTAAAGAAGCAAACAATATCTTAAAAATAGGGATTAAAGGAATCGCTGATCTAATGATTGGTAGAGGTCTTATAAACTTAGACTTTGCAGATATTAAAGCTACTATGCAAAATTCAGGGGTAGCAGTATTAGGATTTGGAGAGGGAGAGGGAGAAAACAGAGTTGCTAAAGCTACTGAAAAAGCTTTATCATCACCTCTTTTAGAAAAGTCAATTATGGGAGCAAGCAAAGTTTTAATAAACATTGCAGGTTCTTCAAACTTAGGACTTATGGAAGCACAAGCAATTGCAAATATAGTAAAAGAAGCAGCTGGAAAAACTGCTGAAGATATCATGTTTGGTATCACTGCAGATGAAACTTACGGAGATAAGATTCAAGTTACAATTATTGCTAATAGTTTTGGTGACGAGCAAGAGAAAACTGAATCATTTATAAATGTAGAAAAAAAAGCTGAAGCTCCAAAGGTAGAGGAAACAGCAGAAGTTAGAGATGAGTTAGATCTTCCACCTTGGATCAGAGCTAACAGATAATATTAATAGTATCAAAAAAAGCTTGTAAAACTTTAAAAATTATGATACTATTAATAATACCCTGCTCAGAATCATTACGTGTTTTGGGCTAAAACCATAGGGAGGAGGTAATAACATGAAAAAGTATGAATTAATGTTCATCATCAATCCAACTATATTAGAGGAAGGAAGAGAAACTGTAATAGCTAAAGTTAACAACATTTTAACTACAGCTGGAGCAACTGTTCTTAAATCTGAGAAGTGGGGAGAGAGAAAGCTTGCTTATCCAATCGATAAGAAGAAAACAGGATTCTACGTACTAACTACTTTAGAGATGGACGGTACTAAGTTAACTGAGGTTGAGTCAAAGCTTAACATAACTGAAGAAGTTATGAGATACATCGTAATTAAGAACGACTAATTAAAACTAAAGAAGACGTTTATTCTCAAATAAGGAGGTTATTAGAATGGCAGAATTCAGAAGAAGAAGAGCTAAATTAAGAGTTAAAGCTGAAGAAATCGATTATAAAAATGTTGATTTATTAAAGAGATTCGTATCTGATAAAGGTAGAATCAATCCTTCTAGAGTAACTGGAGCTAACGCTAAGTTACAAAGAAAGATAGCTAAGGCTGTTAAGAGAGCTAGAAACATCGCTCTTATTCCATACACAAGAGTAGAGAAGTAAAAATAATGAGACTGAGG
>TrinityPET_DN4039_c2_g1_i1 len=351 path=[0:0-350]
GGTAATATATTAAAAGAAGATGAAATCGTTATTGAGCAAGAAGCTTACAATGTTAGGGTTAATAGCTCTGGGATTTTAAAAAATCCAATAGGACAAATTGGAAAAAGTATTCAAGGTGATGTACATCTAATAACAATAAAAAAAGATCAATTAGATCCGCTAATAGAAGTTATAAATAACGCAGGATTAGAAGTAGAAGATATATTTTTAAACGCATCGGCATCTGCAAAATCAACTTTAGAATATGAAGATAGACAGATGGGAGTAGCTCTAATAGATATAGGAGAAGGCGTTACAGATATAGCTATTTATAAAAATGATAAAATAATTTATACAAAATCTTTATCAATA
>TrinityPET_DN4102_c0_g1_i1 len=1529 path=[2:0-34 5:35-58 7:59-66 8:67-91 12:92-123 13:124-160 15:161-174 19:175-227 23:228-229 24:230-258 25:259-261 28:262-262 29:263-268 32:269-406 38:407-477 39:478-479 40:480-503 41:504-514 44:515-602 48:603-606 50:607-626 52:627-635 54:636-646 57:647-1528]
ATACAAATGATTTTCATAGTGCGACACGTTTCGTAATGAAAAGTTACGACATGTTAAAAGTAGCTTAGAATAAGCGAAATAACAGAGAACTGTATTTTCGAGAAGTAGAATGAAGGAGTAACGCCCTGAAATGCTTCCTCTGATACTCCGATATGCGATTAGGTTCTAACTAAACCCAATGGTATAAAGCTCGGTAAAGTCGGCTGAGAGTTATCCCTAACAGGTTAAGCTGAGGAAATGCGAACCAGAGGTGGTCGAGATAATGATAGGTCGGGAGTCAAATCCATATGGTAAGAATGCACTTATGTGCTGACAAAGTTTCGAATGTACGGCTCTAAAAATTGATATGACAGAAATGTTGTAACCGCAAAAATGTGGGGTAAGTGGCGATTAGTAAAACTCGTTGATATGAAACTCGCTATACTGTTAAAGGCAGTATCCAGCTTACAGGGCTATAGAAACTACCTAAGTAGATTTAATGATAGAAAATATGGAACGTGGAAAGCAAGACACAACAAGAACCTAGTTAGAGGGTTGGTGAATATAAGTTAAGAATTTAACGAAATTTCTTCAGTCTTGTGAGAGTAGGGGTACAGTACCAAAGAAACCATGATAATAAGTGGTGGAGGGATAGCCCCAAGTCAATAATTTTAAAATTGTTTTAATTTAGAATTAATAGATGAATGGTCGTAAACCAAGAAAATAAAGTTTCCTAATTCTTAGGAAGAGGGAGGCGTACAATCTATGAGTTTAATAGACTGCATAATTGATGAATCAAATATTTATAGAGCGATTCACACGCTGAAAAGTAACAAAGGAAGCAAAACTCCTGGAGTGAATGGCGAAACCATAAGCGATATAACAAAAATTAAAGATGAAATAGCAAAATGCATTAAATATGATTTAAAGAGCAGATATATACCAGAAATTACATGATAAATAGGGCAAAACTATGCTATAGAATAAAGATATTATCCAATCTGAGAAAGGAACTCCTCAAGGTGGAATTCTTTCGCATTACTAGTTAACATAGGTTTAAATGAACTAGATTGGTTGATACATACACAATGGTGGGAAATAGAAACTAAATCTTGCGAATAAAATTCAAAGCCATTAAGAATAAAAAAGGTTAACTGCGAGGTCATATATATCTGACAAAGCAAAGAAAGCTATTTTAACTTTAATTAAGGAAGAGGTAAAAGAACTTCAAAAGATACGAACAGCCCAGCAAGTCTCAAAAATTAATTCAGTAATACTAGAATTCAAAATTATTATCGCATGGCAACAATGGTAAATATAGACTTTAGTAAAAGGGGCTATATAGTTAACAAATCCTTAGTGAATAGAACAAACAAAGGGTACAACTTCAAAGTCTGGAATGTAGTAAAAACTACAGGCTTTAATAAAGTTTAAAATACTAAACTATTTTCAGCGAAAATAGAGGGGATTAGTATAACGACAATCGGAATTATGTAAGAATATTAGAAAACGTTTTCTAAATATAAATAAAATTTTAAATTATGATGGAA
>TrinityPET_DN4102_c0_g1_i10 len=1490 path=[3:0-82 13:83-119 15:120-133 19:134-186 23:187-188 24:189-217 25:218-220 27:221-229 33:230-260 35:261-436 39:437-438 40:439-462 41:463-473 43:474-521 45:522-548 46:549-563 48:564-567 50:568-587 52:588-596 54:597-607 57:608-1489]
GTTTTATAGTGAAAAGCTATAACATGTTAAAAATTAATTAACAGAGAACTATATTTTTGAGAAGTAGAATGACGGAGTAACGACCTGAAATGCTTCCTCTGATACTCCGATATGCGATTAGGTTCTAACTAAACCCAATGGTATAAAGCTCGGTAAAGTCGGCTGAGAGTTATCCCTAACAGGTTAAGCTGAGGAAATGCGAACCAGAGGTGGTCGAGATAGTGATAGATCGGGAGTCAAATCTATATGGTAAGAATGCACGGAAGTGCTGACAAAGTTCCGAAGGTAAGAGTCTAGATATCTATGTAGTAGAAATGCTATATTCACAAAATTGTGAAGTAAGTGGTGATTAGTAAAAATTGTATGTATGAAACTCACTATACTGTTATGGGCAGTATCCAGTTTACAGGCTTAAAGGAGCTACCTAAGTAGATTTTATGATAGAAAATATGGAACGTGGAAAGCAAGACACAATGTAACCCCTAGTTAGAGGATTGGTGGATATAAGTTTAAGTATTAAATGAAATTTCTTTAGTCTTGTGAGAGTAGGGGCACAGTACAGATGAAACCATGATAATAAGTGGTGGAGGGATAGCCCCAAGTCAATAATTTTAAAATTGTTTTAATTTAGAATTAATAGATGAATGGTCGTAAACCAAGAAAATAAAGTTTCCTAATTCTTAGGAAGAGGGAGGCGTACAATCTATGAGTTTAATAGACTGCATAATTGATGAATCAAATATTTATAGAGCGATTCACACGCTGAAAAGTAACAAAGGAAGCAAAACTCCTGGAGTGAATGGCGAAACCATAAGCGATATAACAAAAATTAAAGATGAAATAGCAAAATGCATTAAATATGATTTAAAGAGCAGATATATACCAGAAATTACATGATAAATAGGGCAAAACTATGCTATAGAATAAAGATATTATCCAATCTGAGAAAGGAACTCCTCAAGGTGGAATTCTTTCGCATTACTAGTTAACATAGGTTTAAATGAACTAGATTGGTTGATACATACACAATGGTGGGAAATAGAAACTAAATCTTGCGAATAAAATTCAAAGCCATTAAGAATAAAAAAGGTTAACTGCGAGGTCATATATATCTGACAAAGCAAAGAAAGCTATTTTAACTTTAATTAAGGAAGAGGTAAAAGAACTTCAAAAGATACGAACAGCCCAGCAAGTCTCAAAAATTAATTCAGTAATACTAGAATTCAAAATTATTATCGCATGGCAACAATGGTAAATATAGACTTTAGTAAAAGGGGCTATATAGTTAACAAATCCTTAGTGAATAGAACAAACAAAGGGTACAACTTCAAAGTCTGGAATGTAGTAAAAACTACAGGCTTTAATAAAGTTTAAAATACTAAACTATTTTCAGCGAAAATAGAGGGGATTAGTATAACGACAATCGGAATTATGTAAGAATATTAGAAAACGTTTTCTAAATATAAATAAAATTTTAAATTATGATGGAA
>TrinityPET_DN4102_c0_g1_i11 len=608 path=[2:0-34 5:35-58 7:59-66 8:67-91 12:92-123 13:124-160 14:161-161 17:162-195 20:196-221 22:222-229 24:230-258 25:259-261 28:262-262 29:263-268 31:269-304 34:305-306 37:307-607]
ATACAAATGATTTTCATAGTGCGACACGTTTCGTAATGAAAAGTTACGACATGTTAAAAGTAGCTTAGAATAAGCGAAATAACAGAGAACTGTATTTTCGAGAAGTAGAATGAAGGAGTAACGCCCTGAAATGCTTCCTCTGATACTCCGATATGCGATTAAGTTCTAACTAAACTTAATGGTATAAAGCTCGGTGAAGTCGGTTGAGAGTTATCCCTAACATGTAATGATGAGGAAATGCGAACCAGAGGTGGTCGAGATAATGATAGATCGGGAGTCAAATTTATAAGGTTAGAATGCACGAGGGTGCTGACAAAGTTGCGAATGTACAGGCCTAGAATGGGATACGCCAGAAATGGTGTACTTGGAAAAATCCAAGGTAAGTGGCGATGAGTAAGTATCATTTCTATGAAAGTCGTTATATTGTTAAAGGCAATATCAAGCTTACAGGTCTAGAGTAACCACCTAAGTAGATTCTATGATAAGTTATATGGAACGTGGAAAGCAAAGCACAACAAAACAGCTTAGTTAGAGCGTTGGTGAATATAAGTTAAACAGATTTTAACGAAATTTCTTTAGCTTTGTGAGAGTAGGGGCACAGTACCAAT
>TrinityPET_DN4102_c0_g1_i13 len=619 path=[16:0-33 20:34-59 22:60-67 24:68-96 26:97-141 34:142-143 37:144-444 49:445-448 50:449-468 52:469-477 54:478-488 56:489-618]
ATCCTAACTAAATTTAATTGTATAAAGCTCGGTAAAGTCGGTTGAGAGTTATCCCTAACATGTAATGATGAGGAAATGCGAACCAGAGGTGGTCGAGGTAGTGATAGGCCGGGGGTCGAACTATATGGTGAGAATGCACAGTGGTGCTGACAAAGTTGCGAATGTACAGGCCTAGAATGGGATACGCCAGAAATGGTGTACTTGGAAAAATCCAAGGTAAGTGGCGATGAGTAAGTATCATTTCTATGAAAGTCGTTATATTGTTAAAGGCAATATCAAGCTTACAGGTCTAGAGTAACCACCTAAGTAGATTCTATGATAAGTTATATGGAACGTGGAAAGCAAAGCACAACAAAACAGCTTAGTTAGAGCGTTGGTGAATATAAGTTAAACAGATTTTAACGAAATTTCTTTAGCTTTGTGAGAGTAGGGGCACAGTACCAATGAAGCCATGATAATAAGTGGTGGAGGGATAGCCCCAAGTCAATAGAGATATTGATGGAACGCCGTGTGCGGTGAAAGTCGCACGCACGGTGTGGGACGGGGGAAAACTTAGAGATAATTTCAAAGAGTTACCTATCGTCATCTTGTTATTGTTGACAAGCCATCTCTTCAATAC
>TrinityPET_DN4102_c0_g1_i14 len=741 path=[1:0-265 37:266-566 49:567-570 50:571-590 52:591-599 54:600-610 56:611-740]
GTGAAAAGCTATGCCACACCTAGAGTTTAGCGATAAACAAAAGGTGGAGAACTATATGACTGAGAGGTGAAATGACGGAGTAACGCCCTGAAGCGCCTCCCTTAATACTCCGATATGCGATGCAATTCTAACTAAGTTGCATGGTGTAAAGCTCGGTGAAGTCGGCTGAGAACTACTCCTAACATGTTGTGATGAGGAAATGCGAATTGAAGAATCGAGGTAGTGATAGGTCGGGGGTCGAATCTATACGGTGAGAATGCACAGAATGCTGACAAAGTTGCGAATGTACAGGCCTAGAATGGGATACGCCAGAAATGGTGTACTTGGAAAAATCCAAGGTAAGTGGCGATGAGTAAGTATCATTTCTATGAAAGTCGTTATATTGTTAAAGGCAATATCAAGCTTACAGGTCTAGAGTAACCACCTAAGTAGATTCTATGATAAGTTATATGGAACGTGGAAAGCAAAGCACAACAAAACAGCTTAGTTAGAGCGTTGGTGAATATAAGTTAAACAGATTTTAACGAAATTTCTTTAGCTTTGTGAGAGTAGGGGCACAGTACCAATGAAGCCATGATAATAAGTGGTGGAGGGATAGCCCCAAGTCAATAGAGATATTGATGGAACGCCGTGTGCGGTGAAAGTCGCACGCACGGTGTGGGACGGGGGAAAACTTAGAGATAATTTCAAAGAGTTACCTATCGTCATCTTGTTATTGTTGACAAGCCATCTCTTCAATAC
>TrinityPET_DN4102_c0_g1_i16 len=1494 path=[4:0-34 10:35-46 11:47-56 12:57-88 13:89-125 14:126-126 17:127-160 20:161-186 22:187-194 24:195-223 25:224-226 28:227-227 30:228-235 33:236-266 36:267-371 38:372-442 39:443-444 40:445-468 41:469-479 44:480-567 48:568-571 50:572-591 52:592-600 54:601-611 57:612-1493]
TGAAAAGTTATGACATGTTAAAAGTAGCTTAATACAAAGCGAAATAACAGAGAACTATATTTTCGAGAAGTAGAATGAAGGAGTAACGCCCTGAAATGCTTCCTCTGATACTCCGATATGCGATTAAGTTCTAACTAAACTTAATGGTATAAAGCTCGGTGAAGTCGGTTGAGAGTTATCCCTAACATGTAATGATGAGGAAATGCGAACCAGAGGTGGTCGAGATAACAATAGACCGGGAGTCAAATCTATATGGTAAGAATGCACTGAAGTGCTGACAAAGTTTTGAATGTACGGCTCTAAAAATCTATACAGCAGAAATGTTGTAATCCATAAATTTTGGAGTAAGTGGTGATTAGTAAGAATTAATATTATGAAACTCGCTATACTGTTAAAGGCAGTATCCAGCTTACAGGGCTATAGAAACTACCTAAGTAGATTTAATGATAGAAAATATGGAACGTGGAAAGCAAGACACAACAAGAACCTAGTTAGAGGGTTGGTGAATATAAGTTAAGAATTTAACGAAATTTCTTCAGTCTTGTGAGAGTAGGGGTACAGTACCAAAGAAACCATGATAATAAGTGGTGGAGGGATAGCCCCAAGTCAATAATTTTAAAATTGTTTTAATTTAGAATTAATAGATGAATGGTCGTAAACCAAGAAAATAAAGTTTCCTAATTCTTAGGAAGAGGGAGGCGTACAATCTATGAGTTTAATAGACTGCATAATTGATGAATCAAATATTTATAGAGCGATTCACACGCTGAAAAGTAACAAAGGAAGCAAAACTCCTGGAGTGAATGGCGAAACCATAAGCGATATAACAAAAATTAAAGATGAAATAGCAAAATGCATTAAATATGATTTAAAGAGCAGATATATACCAGAAATTACATGATAAATAGGGCAAAACTATGCTATAGAATAAAGATATTATCCAATCTGAGAAAGGAACTCCTCAAGGTGGAATTCTTTCGCATTACTAGTTAACATAGGTTTAAATGAACTAGATTGGTTGATACATACACAATGGTGGGAAATAGAAACTAAATCTTGCGAATAAAATTCAAAGCCATTAAGAATAAAAAAGGTTAACTGCGAGGTCATATATATCTGACAAAGCAAAGAAAGCTATTTTAACTTTAATTAAGGAAGAGGTAAAAGAACTTCAAAAGATACGAACAGCCCAGCAAGTCTCAAAAATTAATTCAGTAATACTAGAATTCAAAATTATTATCGCATGGCAACAATGGTAAATATAGACTTTAGTAAAAGGGGCTATATAGTTAACAAATCCTTAGTGAATAGAACAAACAAAGGGTACAACTTCAAAGTCTGGAATGTAGTAAAAACTACAGGCTTTAATAAAGTTTAAAATACTAAACTATTTTCAGCGAAAATAGAGGGGATTAGTATAACGACAATCGGAATTATGTAAGAATATTAGAAAACGTTTTCTAAATATAAATAAAATTTTAAATTATGATGGAA
>TrinityPET_DN4102_c0_g1_i2 len=719 path=[2:0-34 5:35-58 7:59-66 9:67-70 10:71-82 11:83-92 12:93-124 13:125-161 15:162-175 18:176-479 40:480-503 42:504-561 45:562-588 47:589-603 49:604-607 50:608-627 52:628-636 53:637-665 55:666-718]
ATACAAATGATTTTCATAGTGCGACACGTTTCGTAATGAAAAGTTACGACATGTTAAAAGTAGCTTAATATAAAGCGAAATAACAGAGAACTATATTTTCGAGAAGTAGAATGAAGGAGTAACGCCCTGAAATGCTTCCTCTGATACTCCGATATGCGATTAGGTTCTAACTAAACTTAATGGTGTAAAGCTCGGTAAAGTCGATTGAGAATTATCCCTAATAGGTTAAGCTAAGGAAATGCGAACCAGAGATGGTCGAGGTAATGATAGATTGGGAGTCAAATTTATATGGTAAGAATGTACTAAGGTACTGACGAAGTTTTGAATGTACGGGTCTAAAATCTAATATAATAGAAATGTTATGGCTACAAAATGTAGAGTAAGTGGCGATTAGTAAAATTCATAATGATGAAACTCGCTATGTTGTTAGAGGCAATATCCAGCTTACAGGCTTATAGAAACTACCTAAGTAAATTTAAAGATAGAAAATATGGAACGTGGAAATCAAGACACAATATAAAACCTAGTTAGAGGATTGGTGAATATAAGTTAAGATTTTAACGAAATTTCTTTAGTCTTGTGAGAGTAGAGGTATAGTACCAAAGAAGCCATGATAATAAGTGGTGGAGGGATAGCCTCGAGTCAATAAATTAAATTTTTTTTAATTTATGATGGAACGCCGTGTGCGATGAAAGTTGCATGCACGGTGTGGAACAGGG
>TrinityPET_DN4102_c0_g1_i5 len=906 path=[0:0-62 5:63-86 6:87-110 11:111-120 12:121-152 13:153-189 14:190-190 16:191-224 20:225-250 21:251-255 23:256-257 24:258-286 25:287-289 27:290-298 33:299-329 35:330-505 39:506-507 40:508-531 41:532-542 43:543-590 45:591-617 46:618-632 48:633-636 50:637-656 51:657-852 55:853-905]
CTAATAATTATTCCTGAAATTTTAGCTAAAATTTTAGATATATACAGTGCGACACGTTTCGTGATGAAAAGTTACGACATGTTAAAAATAGCTTAATTTTAAGCTATTTAGCAGAGAACTATATTTTCGAGAAGTAGAATGAAGGAGTAACGCCCTGAAATGCTTCCTCTGATACTCCGATATGCGATTAAATCCTAACTAAATTTAATTGTATAAAGCTCGGTAAAGTCGGTTGAGAGTTATCCCTAACAGTTAGGCTGAGGAAATGCGAACCAGAGGTGGTCGAGATAGTGATAGATCGGGAGTCAAATCTATATGGTAAGAATGCACGGAAGTGCTGACAAAGTTCCGAAGGTAAGAGTCTAGATATCTATGTAGTAGAAATGCTATATTCACAAAATTGTGAAGTAAGTGGTGATTAGTAAAAATTGTATGTATGAAACTCACTATACTGTTATGGGCAGTATCCAGTTTACAGGCTTAAAGGAGCTACCTAAGTAGATTTTATGATAGAAAATATGGAACGTGGAAAGCAAGACACAATGTAACCCCTAGTTAGAGGATTGGTGGATATAAGTTTAAGTATTAAATGAAATTTCTTTAGTCTTGTGAGAGTAGGGGCACAGTACAGATGAAACCATGATAATAAGTGGTGGATGGATAGCCCCAAGTTAATAATTTTAAAATTGTTTTAGGTTAGAATTAATAGGTGATATATTTGATAAATTAAATTTTGCTAATTACTTTATAAGTTGAATATCAAAAAAAGTATTGAAATGAATATAAACTTTTCAAAAGCAAAGAGAATCATCAAAATATATTAAACTAATTTTTAATATAAAAAAATTTGAAATTATGATGGAACGCCGTGTGCGATGAAAGTTGCATGCACGGTGTGGAACAGGG
>TrinityPET_DN4102_c0_g1_i6 len=470 path=[38:0-70 39:71-72 40:73-96 42:97-154 45:155-181 46:182-196 48:197-200 50:201-220 51:221-416 55:417-469]
TATGAAACTCGCTATACTGTTAAAGGCAGTATCCAGCTTACAGGGCTATAGAAACTACCTAAGTAGATTTAATGATAGAAAATATGGAACGTGGAAATCAAGACACAATATAAAACCTAGTTAGAGGATTGGTGAATATAAGTTAAGATTTTAACGAAATTTCTTTAGTCTTGTGAGAGTAGGGGCACAGTACAGATGAAACCATGATAATAAGTGGTGGATGGATAGCCCCAAGTTAATAATTTTAAAATTGTTTTAGGTTAGAATTAATAGGTGATATATTTGATAAATTAAATTTTGCTAATTACTTTATAAGTTGAATATCAAAAAAAGTATTGAAATGAATATAAACTTTTCAAAAGCAAAGAGAATCATCAAAATATATTAAACTAATTTTTAATATAAAAAAATTTGAAATTATGATGGAACGCCGTGTGCGATGAAAGTTGCATGCACGGTGTGGAACAGGG
>TrinityPET_DN4102_c1_g1_i1 len=2240 path=[0:0-1142 1:1143-1230 3:1231-1325 4:1326-1618 6:1619-1691 7:1692-1830 9:1831-2239]
AGAGAAGTTAACTTTGGAAATGACGGAGATTACTCAACTCCATCTATCGTTACAAGAATCAACTCTGACCTTGCAAATGACCTTGGAAACCTTTTAAACAGAACTCTTGGAATGTATGGAAAATACTTCAATGGAGTTATTGCAAAAGGAGAGGCTCTTGAAGAACTTGACGAAAGTGTTAAAACTCTTTGGGATGAAACAATTTCAGCTGTAGATTATCATATAAATAGAGTTGAATTCTCTAGAGCTTTAGAAGCTATCTGGAAATTTATCTCTAGAATGAATAAATATGTTGATGAAACTGCTCCTTGGCTTCTTATAAAAGATGAAGCTAAAAAAGAGAGACTTGCAACTGTTATGAACTTCTTAGTTCAATCACTATATAAAGTTGCTATTTTAACTGCTCCATATATGCCAACTGCATCACAAAAGATTTGGAATCAGCTTGGTGTTAACACTAACATCTTAGATGCTAATTTAGATTCTGTAAACGGATGGAATTTATTCTCTGAAGGTCATGTTTTAGGTACTGCTGAACCTATATTCCCTAGACTTGAAGTTGAAAAGAAAGAGGCTAAAAAAGATCCTCTTGCTATAAATGAAGACTTAAAAATTGAAAACCCAATCGAAATTGCTGATTTCGATAAAGTAGATATCCAAGTAGTTGAAATATTAGAAGCTAGTAACATCGAAGGTGCTGATAAGCTTCTTAAATTCAAAGTAAAAACTGCTAACGAAGTTAGACAAATTGTTTCTGGAATTGCAAAATACTATCCAACACCTTCTGAACTTGTTGGAAAGAAAGTTTTAGCTATTTTAAACCTTCCACCGGTTAATTTAAGAGGGGTTCTTTCTCAAGGAATGCTTTTAAGCTCTACTGAAAAGAAAAGATTAAAACTTGTTGAAGTAGACTCAACTGTTAAAGTTGGAGCTAAAATAAAATAATTTTTAGGGGGATTTATCTATGAAAAAAGTTACAAAAGCTGTTATACCTGCAGCGGGATTAGGGACTAGAGTTTTACCTGCAACAAAAGCCCAACCAAAAGAGATGCTTGTTATAGTTGACAAGCCATCTCTTCAATACATTGTCGAGGAACTTGTAGAGTCTGGAATTACCGACATTGTAATTGTTACTGGAAGAAACAAAAACTCTATCGAAGATCACTTTGATTTCTCTTTTGAATTAGAAAATACTTTAGAAAGAGATGGGAAATTTGATCTTCTAAAAAAAATTGATGATATCTCAAGTATGGCAAATATATACTATGTTAGACAAAACCATCCTTTAGGTCTTGGACATGCTATTTTAAAAGCTAAATCATTTATTGGAGATGACCCATTTGTTATCGCTCTTGGAGATGATATCGTTTATAATCCTGACGCACCTGTAGCTAAGCAACTAATTGATGTCTACGAAAAATATGGAAGTAGCGTAATTGGAGTTCAAGAAGTTGAAAACAAAGATGTTTCTAAATATGGAATCGTTAAACCATCTGCAACTTTAGATGAAAATACTGTAGAAATGGTTGACTTTATTGAAAAACCATCACTAGAAGAAGCTCCATCAAACCTTGCTTGTCTTGGAAGATATCTTTTAGATGGTGAGATATTTAAATATCTAGAAACTACTACTCCTGGAAAAGGTGGAGAGATTCAACTTACAGATGCTATTTTACAAATGTTAAATGACAATAAAAAGGTTGTTGCATATAATTTTGAAGGAAAAAGATACGATATTGGAAACAAAATAGGTCTTTTAAAAGCCAACATTGAATTTGGACTTAGAAATGAAGAAACAAAAGATGACCTTATAAAATATTTAAAAGAGGAAATCAAGTTTTAACGGAGGATTTTTATCATGGCTAAATTATTAAAATTTAATGCTGATGCAAGAAAAAAATTAGAAAATGGAGTTAATATTTTAGCTGATGCTGTTAAAATCACTTTAGGACCTAGAGGAAGAAATGTTGTTTTAGAAAAAGCATATGGACCTCCTCTTATTACAAATGATGGTGTTTCTATTGCGAAGGAAATTGAATTAGAAGATCCTTTCGAAAATATGGGAGCACAACTTATAAAAGAGGTTGCTACTAAAGCTAATGATGTTGCTGGAGACGGAACTACTACAGCAACAATCTTAGCTCAAGCCATCGTAAAAGAAGGACTTAAAATGGTTTCTGCTGGAGCTAATCCTATTTTTGTAAAAAAAGGAATTGAGAAAGCTACTAAAAAAGCTATTG
>TrinityPET_DN4102_c1_g1_i2 len=2240 path=[0:0-1142 2:1143-1230 3:1231-1325 5:1326-1618 6:1619-1691 8:1692-1830 9:1831-2239]
AGAGAAGTTAACTTTGGAAATGACGGAGATTACTCAACTCCATCTATCGTTACAAGAATCAACTCTGACCTTGCAAATGACCTTGGAAACCTTTTAAACAGAACTCTTGGAATGTATGGAAAATACTTCAATGGAGTTATTGCAAAAGGAGAGGCTCTTGAAGAACTTGACGAAAGTGTTAAAACTCTTTGGGATGAAACAATTTCAGCTGTAGATTATCATATAAATAGAGTTGAATTCTCTAGAGCTTTAGAAGCTATCTGGAAATTTATCTCTAGAATGAATAAATATGTTGATGAAACTGCTCCTTGGCTTCTTATAAAAGATGAAGCTAAAAAAGAGAGACTTGCAACTGTTATGAACTTCTTAGTTCAATCACTATATAAAGTTGCTATTTTAACTGCTCCATATATGCCAACTGCATCACAAAAGATTTGGAATCAGCTTGGTGTTAACACTAACATCTTAGATGCTAATTTAGATTCTGTAAACGGATGGAATTTATTCTCTGAAGGTCATGTTTTAGGTACTGCTGAACCTATATTCCCTAGACTTGAAGTTGAAAAGAAAGAGGCTAAAAAAGATCCTCTTGCTATAAATGAAGACTTAAAAATTGAAAACCCAATCGAAATTGCTGATTTCGATAAAGTAGATATCCAAGTAGTTGAAATATTAGAAGCTAGTAACATCGAAGGTGCTGATAAGCTTCTTAAATTCAAAGTAAAAACTGCTAACGAAGTTAGACAAATTGTTTCTGGAATTGCAAAATACTATCCAACACCTTCTGAACTTGTTGGAAAGAAAGTTTTAGCTATTTTAAACCTTCCACCGGTTAATTTAAGAGGGGTTCTTTCTCAAGGAATGCTTTTAAGCTCTACTGAAAAGAAAAGATTAAAACTTGTTGAAGTAGACTCAACTGTTAAAGTTGGAGCTAAAATAAAATAATTTTTAGGGGGATTTATCTATGAAAAAAGTTACAAAAGCTGTTATACCTGCAGCGGGATTAGGGACTAGAGTTTTACCTGCAACAAAAGCCCAACCAAAAGAGATGCTTGTTATAGTTGACAAGCCATCTCTTCAATACATTGTCGAGGAACTTGTAGAGTCTGGAATTACCGACATTGTAATTGTTACTGGAAGAAATAAAAACTCTATTGAAGATCACTTTGACTTCTCTTTCGAGCTTGAAAACACTTTAGAAAGAGATGGAAAGTTTGAACTTCTAAAAAAGATTGATGATATCTCAAGTATGGCAAATATATACTATGTTAGACAAAACCATCCTTTAGGTCTTGGACATGCTATTTTAAAAGCTAAATCATTTATCGGAGATGATCCATTCGTTATCGCTCTAGGAGATGATATTGTTTATAACCCTAACGCTCCTGTTGCTAAACAACTGATTGATGTTTATGAAAAATACGGAAGTAGCGTTATTGGAGTTCAAGAAGTTGAAAATAAAGATGTTTCTAAATATGGAATTGTTAAACCTTCAGCTACTTTAGATGAAAATACTGTAGAGATGGTTGACTTTATCGAAAAACCATCATTAGAAGAAGCTCCTTCTAATCTTGCTTGTCTTGGAAGATACCTTTTAGACGGTGAAATATTCAAATATTTAGAAACTACTACTCCTGGAAAAGGTGGAGAGATTCAACTTACAGATGCTATTTTACAAATGTTAAATGACAAGAAAAAAGTAGTAGCATACAACTTCGAAGGAAAAAGATATGACATTGGAAATAAAATTGGACTTTTAAAAGCTAATATTGAATTCGGACTTAGAAATGAAGAAACTAAAGATGACCTTATTAAATATTTAAAAGAGGAGATCAAGTTTTAACGGAGGATTTTTATCATGGCTAAATTATTAAAATTTAATGCTGATGCAAGAAAAAAATTAGAAAATGGAGTTAATATTTTAGCTGATGCTGTTAAAATCACTTTAGGACCTAGAGGAAGAAATGTTGTTTTAGAAAAAGCATATGGACCTCCTCTTATTACAAATGATGGTGTTTCTATTGCGAAGGAAATTGAATTAGAAGATCCTTTCGAAAATATGGGAGCACAACTTATAAAAGAGGTTGCTACTAAAGCTAATGATGTTGCTGGAGACGGAACTACTACAGCAACAATCTTAGCTCAAGCCATCGTAAAAGAAGGACTTAAAATGGTTTCTGCTGGAGCTAATCCTATTTTTGTAAAAAAAGGAATTGAGAAAGCTACTAAAAAAGCTATTG
>TrinityPET_DN4214_c0_g1_i1 len=385 path=[0:0-73 2:74-100 3:101-154 5:155-234 7:235-251 9:252-384]
GGCTGGGCAATCGCTGCTTCGTCGTTGTGTCCCTCGGGACAGACGGGCGGAGGGGAGGAAAGTCCGGGCTTCACAGGGCAGGGTGCCAGGTAACGCCTGGGGGGCGTGAGCCTACGACCAGTGCAACAGAGAGCAGACCGCCGATGGCCCGCAAGGGATCAGGTAAGGGTGAAAGGGTGCGGTAAGAGCGCACCGCGCGACTGGTAACAGTTCGTGGCACGGTAAACTCCACCCGGAGCAAGACCAAATAGGGGTTCATTGGTGCGGCCCGCATTGAACCCGGGTAGGTTGCTTGAGCCAGTGCGCGAGTGCTGGCCTAGAGGAATGACTGTCCACGACAGAACCCGGCTTACCGGCCGACTCCCTCATTTCGAGAAAAAGCCAC
>TrinityPET_DN4214_c0_g1_i2 len=409 path=[1:0-92 2:93-119 4:120-178 5:179-258 7:259-275 9:276-408]
TCAAGCCAAACGATAAAAAGTTGCCAGACAGTCGCCGCTTCGTGGTCGTCCCTTCGGGGAGACACACGGGGGGGAGGAAAGTCCGGGCTCCATAGGGCAGGGTGCCAGGTAACGCCTGGGCGGCGCAAGCCGACGACTAGTGCAACAGAGAGCAAACCGCCGATGGCCTGTGTTTCACAGGATCAGGTAAGGGTGAAAGGGTGCGGTAAGAGCGCACCGCGCGACTGGTAACAGTTCGTGGCACGGTAAACTCCACCCGGAGCAAGACCAAATAGGGGTTCATTGGTGCGGCCCGCATTGAACCCGGGTAGGTTGCTTGAGCCAGTGCGCGAGTGCTGGCCTAGAGGAATGACTGTCCACGACAGAACCCGGCTTACCGGCCGACTCCCTCATTTCGAGAAAAAGCCAC
>TrinityPET_DN4214_c0_g1_i3 len=301 path=[0:0-73 2:74-100 3:101-154 5:155-234 7:235-251 8:252-300]
GGCTGGGCAATCGCTGCTTCGTCGTTGTGTCCCTCGGGACAGACGGGCGGAGGGGAGGAAAGTCCGGGCTTCACAGGGCAGGGTGCCAGGTAACGCCTGGGGGGCGTGAGCCTACGACCAGTGCAACAGAGAGCAGACCGCCGATGGCCCGCAAGGGATCAGGTAAGGGTGAAAGGGTGCGGTAAGAGCGCACCGCGCGACTGGTAACAGTTCGTGGCACGGTAAACTCCACCCGGAGCAAGACCAAATAGGCCTCCACATAGCGTTGCTCGCGTTAGGAGGCGGGTAGGTTGCTTGAGCC
>TrinityPET_DN4214_c0_g1_i4 len=381 path=[0:0-73 2:74-100 3:101-154 5:155-234 6:235-380]
GGCTGGGCAATCGCTGCTTCGTCGTTGTGTCCCTCGGGACAGACGGGCGGAGGGGAGGAAAGTCCGGGCTTCACAGGGCAGGGTGCCAGGTAACGCCTGGGGGGCGTGAGCCTACGACCAGTGCAACAGAGAGCAGACCGCCGATGGCCCGCAAGGGATCAGGTAAGGGTGAAAGGGTGCGGTAAGAGCGCACCGCGCGACTGGTAACAGTTCGTGGCACGGTAAACTCCACCCGAAGCAAGACCAAATAGGCCCCTATTGGCGCGGCCCGCGTTGGGGGCGGGTAGGTTGCTTGAGCCAGCGAGCGATTGCTGGCCTAGAGGAATGATTGCTACCCGGGGCAACCCGGTACAGAACCCGGCTTACAGGCCGACTCCGACC
>TrinityPET_DN4214_c0_g1_i5 len=405 path=[1:0-92 2:93-119 4:120-178 5:179-258 6:259-404]
TCAAGCCAAACGATAAAAAGTTGCCAGACAGTCGCCGCTTCGTGGTCGTCCCTTCGGGGAGACACACGGGGGGGAGGAAAGTCCGGGCTCCATAGGGCAGGGTGCCAGGTAACGCCTGGGCGGCGCAAGCCGACGACTAGTGCAACAGAGAGCAAACCGCCGATGGCCTGTGTTTCACAGGATCAGGTAAGGGTGAAAGGGTGCGGTAAGAGCGCACCGCGCGACTGGTAACAGTTCGTGGCACGGTAAACTCCACCCGAAGCAAGACCAAATAGGCCCCTATTGGCGCGGCCCGCGTTGGGGGCGGGTAGGTTGCTTGAGCCAGCGAGCGATTGCTGGCCTAGAGGAATGATTGCTACCCGGGGCAACCCGGTACAGAACCCGGCTTACAGGCCGACTCCGACC
>TrinityPET_DN4214_c1_g1_i1 len=861 path=[0:0-87 1:88-114 3:115-215 5:216-246 6:247-402 7:403-860]
TAGGTACTAAAGTATTTTTAGGAATTGTATTGACAATTTTACTATTATCTACTAGAATAATACAGGTAAAAAGAAAAAAGAAAAAATATAAGTTTAATAAAAAATAGGTATTAGGGTTAATCGCTTGCATTAGCAAGAGGAAAGTCCGGGCTCCATAGAGCAAAAGGGTAGCTAACGGCTACTAAAGGAAACTTTAAGGAAAGTGCCACAGAAAATAGACCGCTACTTTATGTAGTAAGGGTGAAAAGGTGGTGTAAGAGACCACCAGTTCTTTAGGAGACTAAAGAAGCTAGGTAAACCCCCTTTGGAGCAAGACTAAATAGGAGAGAAACAGGGGCTGCTCGTCCTCTCTCAGGGTAAGTTGCTTGAAGCTATAAGCAATTATAGCTCTAGATAAATGATTGACAAATACAAAACCCGGCTTACTTAATGCCTATTAAAAAAGAAGAAAGAGTCAAGAAATTTTAAAAAATTCCTTGGCTTTATTTTTTATATAAAATCTTATTAGGAGAAAATTGTTATGAAAAAGATGAAAATAGCAATAGGAGTAATATTATTAGCACTAGTAGGGTGTACTCCTTTAGAAAAGAAAATAAGTGATGAGGAAAGAATTTTATTGCCATCAGTTCCAAAGCAAGCTTATGATGTAAGTATATCAACTATGCCAGAAGGTGAATTTATACCTCAAACAGATATAATACATACAGGGCAAAATGTAGCCATAGCTGAAAATGCTGTGACAGAAGTAAAGTTAAATGGAATAGATCAAGTGAATATAGCAAAAAAACAAGTAAGAAATAAATTGGCATATAATGGTTCTTCGACAACACCATTTACAGGATCATTTGCAGCGGTTGTAGG
>TrinityPET_DN4214_c1_g1_i2 len=456 path=[0:0-87 2:88-113 3:114-214 4:215-245 6:246-401 8:402-455]
TAGGTACTAAAGTATTTTTAGGAATTGTATTGACAATTTTACTATTATCTACTAGAATAATACAGGTAAAAAGAAAAAAGAAAAAATACAAGTTAAAAAGTGATAGGTATTAGAGTTAATCGCTTGCATTAGCAAGAGGAAAGTCCGGGCTCCATAGAGCAAAAGGGTAGCTAACGGCTACTAAAGGAAACTTTAAGGAAAGTGCCACAGAAAATGGACCGCTACTTCGTGTAGTAAGGGTGAAACGGTGGTGTAAGAGACCACCAGTTCTTTAGGAGACTAAAGAAGCTAGGTAAACCCCCTTTGGAGCAAGACTAAATAGGAGAGAAACAGGGGCTGCTCGTCCTCTCTCAGGGTAAGTTGCTTGAAGCTATAAGCAATTATAGCTCTAGATAAATGATTAATTAATACAAAACCCGGCTTATTTAATGCCTATTAAAAAAAAGAAAAGAGTCA
>TrinityPET_DN4214_c3_g1_i1 len=1619 path=[0:0-1618]
AAAAACAAGTAAGAAATAAATTGGTATATAATGGTTCTTCAACAACACCGTTTACGGGATCATTTGCAGCGGTAGTAGGTGTTCATAAACACTATGTTGAAGAGTACAAAGATGGTAAATTGGATGGATATAAAATTTGGTATTCAGAAGCAGGAAGAGTAGGAATGAAAGAACCATATGTAGATGGAGTGAAAAGTGGAGTCCAAGAAACTTATTACAGAAATAATGGGAATATTCGTTCGAAGATAACTTATTCAGGTGGAAGAGTATCAGGACCGATGAGTTGGTATGATAATAAAGGTAAAATGGTTTATCAAGAGGACTTTAAAGGTGGAAATGGTGAATGGGTAGCTTATTGGGATAATGGACAAGTTAGAGAAAAAGGAAGACTTGCAAATGGCTTAGCAAATGGTGAATGGAGATATTTCACACAAAAAGGTGAGTTAGAAAAAGTTACTATCTTTAGAAATGGTTCGCCAACTTCACAAGAATGGCATAAATAAAATAAGTTGACAAATAATAAAAAAAATGATAATATATACAGTAGATTAAGCTTGGATAAGGTCGTCAGCAACCGAATCTAGCGATCTTTATACTTTTGGAGGTGTTAGAATGTACGCAGTTATAAAAACTGGAGGAAAACAGTACAAAGTTGCAGTAGGTGAAGTATTAAGAGTTGAAAAACTAAATGCTGAAGTTAACACAACTGTAGAATTAACGGATGTTCTTTTAGTATCAAACAATGGAGAGGTTAAAGTTGGAACTCCTGTTGTTGAAGGTGCTAAAGTAGTAGCAGAGGTTGTAGCTCAAGGTAAAGGAGCAAAAGTTGTTAACTTCAAATACAAGCCAAAAACTGGATATCACAGAAAGAAAGGTCACAGACAACTTTTCACTGAGATCAAAGTTACAGCAATCAACGCATAATTAATTTATGACAAAGATTGAAGTATTTAAAAAAAGTGGCAAAGTAGTTAGATACAGAGCCAATGGTCATGCAGAATATGCAGAGTACGGACAAGATATTGTTTGTGCAGCTATTTCGATGGCGATGCAGTTTCCTTTAGGAGGATTGCAAGAGATTTTGGATATTACTCCAAAATTCGAAATTGACTCTGATGGGTACTTAGACGTTGATATGAGAGGAATGGATTTTTCTCATAAGGAAAAGGAAGTTCATGTATTATTAGATACAATGGTATTAATGTTGAAAGAACTATCTAAGGGTTATCCTAAACACATAAAGCTTGTAGAGAAGGAGGAAATTTAGATGCTATTTACATTAAATATACAATTATTTGCGAAGAAAAAAGGACAAGGTTCTGTTAAGAACGGAAGAGATTCTAATCCAAATTACCTTGGAGTTAAAAAGTATGATGGAGAGGTTGTAAAAGCTGGAAACATCATCGTTAGACAAAGAGGAAACAAATTCCACGCTGGAAACAACATGGGATGTGGAAAAGATCATACTCTATTCGCATTAATCGATGGATACGTAAAGTTCGAGAGATTAGGAAGAGACAAGAAGCAAGTTTCAGTTTACGCTGAAAAAGCTAACTAAGATTCTTTTAAAGAAGAGATTTAAAAATCTCTTCTTTTTTTCATATCCAAATATTTTAAAA
>TrinityPET_DN4384_c0_g1_i1 len=484 path=[0:0-61 3:62-96 5:97-108 9:109-117 10:118-120 11:121-147 12:148-152 13:153-179 14:180-193 16:194-213 21:214-221 22:222-222 24:223-235 27:236-256 29:257-261 31:262-262 33:263-265 34:266-268 36:269-272 37:273-273 38:274-286 40:287-308 42:309-332 43:333-347 48:348-483]
GAGTGCTCGAAAGAGAACCTGGACACAGGTGCTGCATGGCCGTCGTCAGCTCGTGTCGTGAGATGTTGGGTTAAGTCCCGCAACGAGCGCAACCCTTGTCATTAGTTGCCATCATTTGGTTGGGCACTCTAATGAGACTGCCGGTGACAAACCGGAGGAAGGTGGGGATGACGTCAAGTCCTCATGGCCCTTATGGGTAGGGCTTCACACGTCATACAATGGTCGGTACAGAGGGTTGCCAAGCCGCGAGGTGGAGCTAATCCCATAAAACCGATCGTAGTCCGGATCGCAGTCTGCAACTCGACTGCGTGAAGTCGGAATCGCTAGTAATCGTGAATCAGAATGTCACGGTGAATACGTTCCCGGGTCTTGTACACACCGCCCGTCACACCATGGGAGCGGGTTCTGCCAGAAGTAGTTAGCCTAACCGCAAGGAGGGCGATTACCACGGCAGGGTTCGTGACTGGGGTGAAGTCGTAACAAG
>TrinityPET_DN4384_c0_g1_i10 len=479 path=[0:0-61 3:62-96 5:97-108 8:109-115 11:116-142 12:143-147 13:148-174 14:175-188 17:189-268 38:269-281 40:282-303 42:304-327 44:328-328 45:329-341 47:342-342 48:343-478]
GAGTGCTCGAAAGAGAACCTGGACACAGGTGCTGCATGGCCGTCGTCAGCTCGTGTCGTGAGATGTTGGGTTAAGTCCCGCAACGAGCGCAACCCTTGTCATTAGTTGCTACGAAAGGGCACTCTAATGAGACTGCCGGTGACAAACCGGAGGAAGGTGGGGATGACGTCAAGTCCTCATGGCCCTTATAGGTGGGGCTACACACGTCATACAATGGCTGGTACAGAGGGTTGCCAACCCGCGAGGGGGAGCCAATCCCATAAAGCCAGTCGTAGTCCGGATCGCAGTCTGCAACTCGACTGCGTGAAGTCGGAATCGCTAGTAATCGCGAATCAGAATGTCGCGGTGAATACGTTCCCGGGTCTTGTACACACCGCCCGTCACACCATGGGAGCGGGTTCTGCCAGAAGTAGTTAGCCTAACCGCAAGGAGGGCGATTACCACGGCAGGGTTCGTGACTGGGGTGAAGTCGTAACAAG
>TrinityPET_DN4384_c0_g1_i13 len=399 path=[1:0-32 10:33-35 11:36-62 12:63-67 13:68-94 14:95-108 16:109-128 21:129-136 22:137-137 24:138-150 27:151-171 28:172-177 32:178-180 34:181-183 36:184-187 37:188-188 38:189-201 40:202-223 42:224-247 44:248-248 45:249-261 47:262-262 48:263-398]
AGCGCAACCCTTGCCATTAGTTGCCAGCATTAAGTTGGGCACTCTAATGAGACTGCCGGTGACAAACCGGAGGAAGGTGGGGATGACGTCAAGTCCTCATGGCCCTTATGGGTAGGGCTTCACACGTCATACAATGGTCGGTACAGAGGGTTGCCAAGCCGCGAGGTGGAGCCAATCCCAGAAAACCGATCGTAGTCCGGATCGCAGTCTGCAACTCGACTGCGTGAAGTCGGAATCGCTAGTAATCGCGAATCAGAATGTCGCGGTGAATACGTTCCCGGGTCTTGTACACACCGCCCGTCACACCATGGGAGCGGGTTCTGCCAGAAGTAGTTAGCCTAACCGCAAGGAGGGCGATTACCACGGCAGGGTTCGTGACTGGGGTGAAGTCGTAACAAG
>TrinityPET_DN4384_c0_g1_i14 len=408 path=[2:0-209 3:210-244 4:245-261 6:262-296 12:297-301 13:302-328 15:329-343 18:344-347 20:348-362 21:363-370 23:371-407]
AAGTATCCCACCTGGGGAGTACGTTCGCAAGAATGAAACTCAAAGGAATTGACGGGGGCCCGCACAAGCGGTGGAGCATGTGGTTTAATTCGATGCAACGCGAAGAACCTTACCTGGTCTTGACATCCACGGAAGTTTTCAGAGATGAGAATGTGCCTTCGGGAACCGTGAGACAGGTGCTGCATGGCTGTCGTCAGCTCGTGTTGTGAAATGTTGGGTTAAGTCCCGCAACGAGCGCAACCCTTATCCTTTGTTGCCAGCGATTCGGTCGGGAACTCAAAGGAGACTGCCGGTGATAAACCGGAGGAAGGTGGGGATGACGTCAAGTCATCATGGCCCTTACGACCAGGGCTACACACGTGCTACAATGGCATATACAAAGGGCGGCAAGCTAGCGATAGTGAGCGA
>TrinityPET_DN4384_c0_g1_i16 len=479 path=[0:0-61 3:62-96 5:97-108 8:109-115 11:116-142 12:143-147 13:148-174 14:175-188 16:189-208 21:209-216 22:217-217 24:218-230 27:231-251 28:252-257 32:258-260 34:261-263 36:264-267 37:268-268 38:269-281 40:282-303 42:304-327 44:328-328 45:329-341 47:342-342 48:343-478]
GAGTGCTCGAAAGAGAACCTGGACACAGGTGCTGCATGGCCGTCGTCAGCTCGTGTCGTGAGATGTTGGGTTAAGTCCCGCAACGAGCGCAACCCTTGTCATTAGTTGCTACGAAAGGGCACTCTAATGAGACTGCCGGTGACAAACCGGAGGAAGGTGGGGATGACGTCAAGTCCTCATGGCCCTTATGGGTAGGGCTTCACACGTCATACAATGGTCGGTACAGAGGGTTGCCAAGCCGCGAGGTGGAGCCAATCCCAGAAAACCGATCGTAGTCCGGATCGCAGTCTGCAACTCGACTGCGTGAAGTCGGAATCGCTAGTAATCGCGAATCAGAATGTCGCGGTGAATACGTTCCCGGGTCTTGTACACACCGCCCGTCACACCATGGGAGCGGGTTCTGCCAGAAGTAGTTAGCCTAACCGCAAGGAGGGCGATTACCACGGCAGGGTTCGTGACTGGGGTGAAGTCGTAACAAG
>TrinityPET_DN4384_c0_g1_i17 len=479 path=[0:0-61 3:62-96 5:97-108 8:109-115 11:116-142 12:143-147 13:148-174 14:175-188 16:189-208 21:209-216 22:217-217 24:218-230 26:231-257 33:258-260 34:261-263 36:264-267 37:268-268 38:269-281 39:282-299 41:300-303 42:304-327 44:328-328 45:329-341 47:342-342 48:343-478]
GAGTGCTCGAAAGAGAACCTGGACACAGGTGCTGCATGGCCGTCGTCAGCTCGTGTCGTGAGATGTTGGGTTAAGTCCCGCAACGAGCGCAACCCTTGTCATTAGTTGCTACGAAAGGGCACTCTAATGAGACTGCCGGTGACAAACCGGAGGAAGGTGGGGATGACGTCAAGTCCTCATGGCCCTTATGGGTAGGGCTTCACACGTCATACAATGGTCGGTACAGAGGGTCGCGAAGCCGCGAGGTGGAGCCAATCTCATAAAACCGATCGTAGTCCGGATTGCACTCTGCAACTCGAGTGCATGAAGTCGGAATCGCTAGTAATCGCGAATCAGAATGTCGCGGTGAATACGTTCCCGGGTCTTGTACACACCGCCCGTCACACCATGGGAGCGGGTTCTGCCAGAAGTAGTTAGCCTAACCGCAAGGAGGGCGATTACCACGGCAGGGTTCGTGACTGGGGTGAAGTCGTAACAAG
>TrinityPET_DN4384_c0_g1_i2 len=633 path=[2:0-209 3:210-244 4:245-261 7:262-301 13:302-328 15:329-343 18:344-347 20:348-362 21:363-370 22:371-371 25:372-421 37:422-422 38:423-435 40:436-457 42:458-481 44:482-482 46:483-495 47:496-496 48:497-632]
AAGTATCCCACCTGGGGAGTACGTTCGCAAGAATGAAACTCAAAGGAATTGACGGGGGCCCGCACAAGCGGTGGAGCATGTGGTTTAATTCGATGCAACGCGAAGAACCTTACCTGGTCTTGACATCCACGGAAGTTTTCAGAGATGAGAATGTGCCTTCGGGAACCGTGAGACAGGTGCTGCATGGCTGTCGTCAGCTCGTGTTGTGAAATGTTGGGTTAAGTCCCGCAACGAGCGCAACCCTTATCCTTTGTTGCCAGCGGTCCGGCCGGGAACTCAAAGGAGACTGCCAGTGATAAACTGGAGGAAGGTGGGGATGACGTCAAGTCATCATGGCCCTTACGACCAGGGCTACACACGTGCTACAATGGTATGTACAGAGGGAGGCAAGCTGGCGACAGTGAGCGGATCTCTTAAAGCATATCGTAGTCCGGATCGCAGTCTGCAACTCGACTGCGTGAAGTCGGAATCGCTAGTAATCGCAAATCAGAATGTTGCGGTGAATACGTTCCCGGGTCTTGTACACACCGCCCGTCACACCATGGGAGCGGGTTCTGCCAGAAGTAGTTAGCCTAACCGCAAGGAGGGCGATTACCACGGCAGGGTTCGTGACTGGGGTGAAGTCGTAACAAG
>TrinityPET_DN4384_c0_g1_i4 len=479 path=[0:0-61 3:62-96 5:97-108 8:109-115 11:116-142 12:143-147 13:148-174 14:175-188 16:189-208 21:209-216 22:217-217 24:218-230 27:231-251 29:252-256 30:257-257 32:258-260 34:261-263 36:264-267 37:268-268 38:269-281 39:282-299 41:300-303 42:304-327 44:328-328 45:329-341 47:342-342 48:343-478]
GAGTGCTCGAAAGAGAACCTGGACACAGGTGCTGCATGGCCGTCGTCAGCTCGTGTCGTGAGATGTTGGGTTAAGTCCCGCAACGAGCGCAACCCTTGTCATTAGTTGCTACGAAAGGGCACTCTAATGAGACTGCCGGTGACAAACCGGAGGAAGGTGGGGATGACGTCAAGTCCTCATGGCCCTTATGGGTAGGGCTTCACACGTCATACAATGGTCGGTACAGAGGGTTGCCAAGCCGCGAGGTGGAGCTAATCTCAGAAAACCGATCGTAGTCCGGATTGCACTCTGCAACTCGAGTGCATGAAGTCGGAATCGCTAGTAATCGCGAATCAGAATGTCGCGGTGAATACGTTCCCGGGTCTTGTACACACCGCCCGTCACACCATGGGAGCGGGTTCTGCCAGAAGTAGTTAGCCTAACCGCAAGGAGGGCGATTACCACGGCAGGGTTCGTGACTGGGGTGAAGTCGTAACAAG
>TrinityPET_DN4384_c0_g1_i6 len=370 path=[8:0-6 11:7-33 12:34-38 13:39-65 15:66-80 18:81-84 20:85-99 21:100-107 22:108-108 24:109-121 27:122-142 29:143-147 31:148-148 33:149-151 34:152-154 36:155-158 37:159-159 38:160-172 40:173-194 42:195-218 43:219-233 48:234-369]
TACGAAAGGGCACTCTAATGAGACTGCCGGTGACAAACCGGAGGAAGGTGGGGATGACGTCAAGTCATCATGGCCCTTACGACCAGGGCTACACACGTGCTACAATGGTCGGTACAGAGGGTTGCCAAGCCGCGAGGTGGAGCTAATCCCATAAAACCGATCGTAGTCCGGATCGCAGTCTGCAACTCGACTGCGTGAAGTCGGAATCGCTAGTAATCGTGAATCAGAATGTCACGGTGAATACGTTCCCGGGTCTTGTACACACCGCCCGTCACACCATGGGAGCGGGTTCTGCCAGAAGTAGTTAGCCTAACCGCAAGGAGGGCGATTACCACGGCAGGGTTCGTGACTGGGGTGAAGTCGTAACAAG
>TrinityPET_DN4384_c0_g1_i7 len=370 path=[8:0-6 11:7-33 12:34-38 13:39-65 15:66-80 19:81-84 20:85-99 21:100-107 22:108-108 24:109-121 27:122-142 28:143-148 32:149-151 34:152-154 36:155-158 37:159-159 38:160-172 40:173-194 42:195-218 44:219-219 45:220-232 47:233-233 48:234-369]
TACGAAAGGGCACTCTAATGAGACTGCCGGTGACAAACCGGAGGAAGGTGGGGATGACGTCAAGTCATCATGGCCCTTACGGCCTGGGCTACACACGTGCTACAATGGTCGGTACAGAGGGTTGCCAAGCCGCGAGGTGGAGCCAATCCCAGAAAACCGATCGTAGTCCGGATCGCAGTCTGCAACTCGACTGCGTGAAGTCGGAATCGCTAGTAATCGCGAATCAGAATGTCGCGGTGAATACGTTCCCGGGTCTTGTACACACCGCCCGTCACACCATGGGAGCGGGTTCTGCCAGAAGTAGTTAGCCTAACCGCAAGGAGGGCGATTACCACGGCAGGGTTCGTGACTGGGGTGAAGTCGTAACAAG
>TrinityPET_DN4384_c0_g1_i8 len=370 path=[8:0-6 11:7-33 12:34-38 13:39-65 14:66-79 16:80-99 21:100-107 22:108-108 24:109-121 27:122-142 28:143-148 32:149-151 34:152-154 35:155-190 41:191-194 42:195-218 44:219-219 45:220-232 47:233-233 48:234-369]
TACGAAAGGGCACTCTAATGAGACTGCCGGTGACAAACCGGAGGAAGGTGGGGATGACGTCAAGTCCTCATGGCCCTTATGGGTAGGGCTTCACACGTCATACAATGGTCGGTACAGAGGGTTGCCAAGCCGCGAGGTGGAGCCAATCCCAGAAAGCCGATCGTAGTCCGGATTGCAGGCTGCAACTCGCCTGCATGAAGTCGGAATCGCTAGTAATCGCGAATCAGAATGTCGCGGTGAATACGTTCCCGGGTCTTGTACACACCGCCCGTCACACCATGGGAGCGGGTTCTGCCAGAAGTAGTTAGCCTAACCGCAAGGAGGGCGATTACCACGGCAGGGTTCGTGACTGGGGTGAAGTCGTAACAAG
>TrinityPET_DN4384_c0_g1_i9 len=399 path=[1:0-32 10:33-35 11:36-62 12:63-67 13:68-94 14:95-108 16:109-128 21:129-136 22:137-137 24:138-150 26:151-177 33:178-180 34:181-183 36:184-187 37:188-188 38:189-201 39:202-219 41:220-223 42:224-247 44:248-248 46:249-261 47:262-262 48:263-398]
AGCGCAACCCTTGCCATTAGTTGCCAGCATTAAGTTGGGCACTCTAATGAGACTGCCGGTGACAAACCGGAGGAAGGTGGGGATGACGTCAAGTCCTCATGGCCCTTATGGGTAGGGCTTCACACGTCATACAATGGTCGGTACAGAGGGTCGCGAAGCCGCGAGGTGGAGCCAATCTCATAAAACCGATCGTAGTCCGGATTGCACTCTGCAACTCGAGTGCATGAAGTCGGAATCGCTAGTAATCGCAAATCAGAATGTTGCGGTGAATACGTTCCCGGGTCTTGTACACACCGCCCGTCACACCATGGGAGCGGGTTCTGCCAGAAGTAGTTAGCCTAACCGCAAGGAGGGCGATTACCACGGCAGGGTTCGTGACTGGGGTGAAGTCGTAACAAG
>TrinityPET_DN4384_c0_g2_i1 len=418 path=[0:0-417]
AAGTATCCCACCTGGGGAGTACGTTCGCAAGAATGAAACTCAAAGGAATTGACGGGGGCCCGCACAAGCGGTGGAGCATGTGGTTTAATTCGATGATACGCGAGGAACCTTACCAAGGCTTAAATGTAGATTGACCGGTTTGGAAACAGACTTTTCGCAAGACAATTTACAAGGTGCTGCATGGTTGTCGTCAGCTCGTGCCGTGAGGTGTCAGGTTAAGTCCTATAACGAGCGCAACCCCTGTTGTTAGTTGCCAGCGAGTCATGTCGGGAACTCTAACGAGACTGCCAGTGCAAACTGTGAGGAAGGTGGGGATGACGTCAAATCATCACGGCCCTTACGCCTTGGGCTACACACGTGCTACAATGGCCGGTACAGAGAGCAGCCACTTCGTGAGGAGGAGCGAATCTATAAAGCC
>TrinityPET_DN4577_c0_g1_i1 len=3018 path=[0:0-1098 2:1099-1169 4:1170-1181 5:1182-1226 6:1227-1797 7:1798-1842 8:1843-3017]
GCTTCTACAAGTCTTTCTGTTGTTCGCTTTGCAGACTGCTGCATCGTCGTTCAACTGTGGCAAAACCTCCCAACCAGGATCATACTTTCACACAGCCGCGGGAGTGCGGTTTCAACCGCTGGGCGAAGTATTTCCATGGACCGTATTGATTGGTCAAACTCTCAAAAGTGAACCGAAATGCCTGGGAGCATTGGTTGTCAAGGACCAATTTACTGGCAACGCGAACAGCACAGATTTGGTTCTGACAGCCACTTCATGCGTTGAAGTGATGTCGCCAGTGGACAGTCGCAAGATGCATTACGTTGTCACCGACATTGGATATGACGGAAGTTTCAGCATGGACAGAGCAAAGAAGTCCATCAAGAACATTGAAAAATATAAACAAAAACTTGGTTCCAAGCAGATGCAACGGGGTGTTGCAGTTCTGACACTTAAGGAACCGATTTACTTCAACCAGGAAAAGAGTCCCGTCTGCATTGCTACTTTCGAATGGCAGCAACCGGACACTCTACCCTGCTTCATGCCTTTGCTAAACAAAGATACGCAGCGCATTGAAACGTGGCCCGTCGAAGTGCAGCCGATTGAAAAATGCTCATCGAAACCGGAGCTGGCAACATCAGGCGCTTACTGTGGAGCCCCGATGAATTTGCATAAACCAGTTGTCGATGGATCTCCGCTGACGTGTTACATTGGAGGTTCGCTGTACCAATTCGGCACCCACGTAGACCAGATAGCTCCCAGCAAAGCCAACGTCGCACCATTGCCGGTGTTTGACGATGTGACAAGATACAAGAATGTCATTGTCAAATACGAAAAACTGGATGGAATCATACCAGCTGTGGATCCGGAAATCGAAAAGGACATGTCATCCTCATCGACGATGGAAGACGAGGTCGATGGACGCCGTCCGCAAAAGGCTCCAAAAGAGGGACGCAAAAGACACGGGGATGTGCCAGATACGTTGCCCGGCCGCCCGGATAAAGGCGACAAAAGCAGACCCGCGCCGATCCAACAGCAACCGGATAGAAAACCAGCAGAGAAGCCAGTAAGAAAAGTATTCTATGTGGATCCAGCAATGAAGGAAGTACTATCCAAAAAACCGAAAACGCCACTGACCGCAGAGTCCAGACAGAGACCAACCAAAATACCAAGTTATCCGGATGAAGAGTCGAGACAAAGACCAATCAAAAAACCAGGCTACCAGGATGCAGAGTCGAGACAAAGACCTATCAAAAAGCCAAGTTATCCGGATGAAGAGTCGAGACAAAGACCTATCAAAAAACCAAGTTATCCGGATGAAGAGTCCAGACAACGACCAATCAAAAAACCAAGTTATCCGGACGAAGAGTCGAGACAAAGACCTATCAAAAAACCCAGTTATCTGGATGAAGAGTCGAGACAAAGACCCATCAAGAAACCAAGTTATCCGGTTGAAGACTCGAGACAAAGACCTGTAAGAAAACCAGGTTATCTGGATGAAGAGTCCAGGCAAAGACCTATCAAAAAACCAACTCATCCGGAAGAAGAGCCCAAACGAAGACCAATTCCGAAAGCAGGGTATGCGGATGAAGAGTCCAGACAACGACCAATCAAAAAACCAAGTTATCCGGACGAAGAGTCGAGACAAAGACCTATCAAAAAACCCAGTTATCTGGATGAAGAGTCGAGACAAAGACCCATCAAGAAACCAAGTTATCCGGTTGAAGACTCGAGACAAAGACCTGTAAGAAAACCAGGTTATCTGGATGAAGAGTCCAGGCAAAGACCTATCAAAAAACCAACTCATCCGGAAGAAGAGTCGAGACAAAGACCTGTCAAAAAACCCAGTTATCCGGACGAAGAGCCCAAACGAAGACCAATTCCGAAAGCAGGGTATGCGGATGAAGAGTCCAGACAACGACCAGTCGAAAAGCCGAAGTATCCCGAAAGAGACACCGGCCGTATGCCGCCAAAAACCACACCCGTCAGCGATACAGCAATGGCCGCCAAGCGTCCGGCAGAGCCACGCTTCGATGCGACAGATTTGCTCGACGTAAGCGACTCGGAATTACAAAGCGACGACGTCTACGATTCCGAGTGTCCCTGCGAACCGAAGCCCACTCATAGTCACATTGATAAGAAAACGATGTACATGTTCGCCGAGGAGTCGGTACACATTGTGAAACTGGAACAAGGACACCGACCAGAAATCATCTGTTCCGGAAGCCTGGTAGCCGCATCCGAAGCCACAGAAGCTGGATTTGTACTAACAGCAGCTGCCTGCGTCTGGGACAAAACAGTATCCAAATATGGTGTCTATTTGGGATCGCAAAGTGAACTTAAACAGTCTATGGCAATCCCGATGGAAAGAGTAGACGAAATAATCACCTACCCAGCCTACAAACAACACCAAGGCTTAAAAGCAATGGGTGTTGCAATAATGAAGCTGAACCACTCCATTCCGTTCACGGCATCACTTGAAGCCCTTACACTACCGGAAGAGTTGGGAATCCCATTGGAGAAGTTCGATCAATGTTTCGTTTCTGGAGTTTGTAAACATGGAAGAGCGGCCTTTTCGGCAGCTCTCGTTTTGTCGTCAAAGCAGTGCGCCAGCCGACTGGACGGCGACTTTTACGAAGGTGAATACTGTGCCATTTTGACAAAGGGTGCTTTGAAGAACCCCAAAGGAGCAGCGCTTTCGTGCTACGGCGACGATGGGTGGAAGCAGTATGGCGTTTTTGAATTCGTCAGCAAGACTGGAAGCCTGGACGGACTGTACGACGACGACGAAGGAAAGGAAGCCCTCGAACTAGCTGTATTTTCCCAAATCACCACCTATCCTGCCGTGTTGCGGCCAGAGAGAAAAGAAAAAAGGAGAGAACCAAAGAAAGATACAATGAAGCCGTACCTGTCTATTTAGGGCATTTAGATGAACGTAGTTTCGATCGTAAAAAGTAAAATGCAAGCATAAAAAACCAACACGTTTACAACAACAGCCAAATGGAGTCGAGTGTGATGCTAACAAAAAAAATAAACCCC
>TrinityPET_DN4577_c0_g1_i7 len=3109 path=[0:0-1098 1:1099-1099 2:1100-1170 3:1171-1260 4:1261-1272 5:1273-1317 6:1318-1888 7:1889-1933 8:1934-3108]
GCTTCTACAAGTCTTTCTGTTGTTCGCTTTGCAGACTGCTGCATCGTCGTTCAACTGTGGCAAAACCTCCCAACCAGGATCATACTTTCACACAGCCGCGGGAGTGCGGTTTCAACCGCTGGGCGAAGTATTTCCATGGACCGTATTGATTGGTCAAACTCTCAAAAGTGAACCGAAATGCCTGGGAGCATTGGTTGTCAAGGACCAATTTACTGGCAACGCGAACAGCACAGATTTGGTTCTGACAGCCACTTCATGCGTTGAAGTGATGTCGCCAGTGGACAGTCGCAAGATGCATTACGTTGTCACCGACATTGGATATGACGGAAGTTTCAGCATGGACAGAGCAAAGAAGTCCATCAAGAACATTGAAAAATATAAACAAAAACTTGGTTCCAAGCAGATGCAACGGGGTGTTGCAGTTCTGACACTTAAGGAACCGATTTACTTCAACCAGGAAAAGAGTCCCGTCTGCATTGCTACTTTCGAATGGCAGCAACCGGACACTCTACCCTGCTTCATGCCTTTGCTAAACAAAGATACGCAGCGCATTGAAACGTGGCCCGTCGAAGTGCAGCCGATTGAAAAATGCTCATCGAAACCGGAGCTGGCAACATCAGGCGCTTACTGTGGAGCCCCGATGAATTTGCATAAACCAGTTGTCGATGGATCTCCGCTGACGTGTTACATTGGAGGTTCGCTGTACCAATTCGGCACCCACGTAGACCAGATAGCTCCCAGCAAAGCCAACGTCGCACCATTGCCGGTGTTTGACGATGTGACAAGATACAAGAATGTCATTGTCAAATACGAAAAACTGGATGGAATCATACCAGCTGTGGATCCGGAAATCGAAAAGGACATGTCATCCTCATCGACGATGGAAGACGAGGTCGATGGACGCCGTCCGCAAAAGGCTCCAAAAGAGGGACGCAAAAGACACGGGGATGTGCCAGATACGTTGCCCGGCCGCCCGGATAAAGGCGACAAAAGCAGACCCGCGCCGATCCAACAGCAACCGGATAGAAAACCAGCAGAGAAGCCAGTAAGAAAAGTATTCTATGTGGATCCAGCAATGAAGGAAGTACTATCCAAAAAAACCGAAAACGCCACTGACCGCAGAGTCCAGACAGAGACCAACCAAAATACCAAGTTATCCGGATGAAGAGTCGAGACAAAGACCAATCAAAAAACCAGGCTACCAGGATGCAGAGTCGAGACAAAGACCTATCAAAAAGCCAAGTTATCCGGATGAAGAGTCGAGACAAAGACCAATCAAAAAACCAGGCTACCAGGATGCAGAGTCGAGACAAAGACCTATCAAAAAGCCAAGTTATCCGGATGAAGAGTCGAGACAAAGACCTATCAAAAAACCAAGTTATCCGGATGAAGAGTCCAGACAACGACCAATCAAAAAACCAAGTTATCCGGACGAAGAGTCGAGACAAAGACCTATCAAAAAACCCAGTTATCTGGATGAAGAGTCGAGACAAAGACCCATCAAGAAACCAAGTTATCCGGTTGAAGACTCGAGACAAAGACCTGTAAGAAAACCAGGTTATCTGGATGAAGAGTCCAGGCAAAGACCTATCAAAAAACCAACTCATCCGGAAGAAGAGCCCAAACGAAGACCAATTCCGAAAGCAGGGTATGCGGATGAAGAGTCCAGACAACGACCAATCAAAAAACCAAGTTATCCGGACGAAGAGTCGAGACAAAGACCTATCAAAAAACCCAGTTATCTGGATGAAGAGTCGAGACAAAGACCCATCAAGAAACCAAGTTATCCGGTTGAAGACTCGAGACAAAGACCTGTAAGAAAACCAGGTTATCTGGATGAAGAGTCCAGGCAAAGACCTATCAAAAAACCAACTCATCCGGAAGAAGAGTCGAGACAAAGACCTGTCAAAAAACCCAGTTATCCGGACGAAGAGCCCAAACGAAGACCAATTCCGAAAGCAGGGTATGCGGATGAAGAGTCCAGACAACGACCAGTCGAAAAGCCGAAGTATCCCGAAAGAGACACCGGCCGTATGCCGCCAAAAACCACACCCGTCAGCGATACAGCAATGGCCGCCAAGCGTCCGGCAGAGCCACGCTTCGATGCGACAGATTTGCTCGACGTAAGCGACTCGGAATTACAAAGCGACGACGTCTACGATTCCGAGTGTCCCTGCGAACCGAAGCCCACTCATAGTCACATTGATAAGAAAACGATGTACATGTTCGCCGAGGAGTCGGTACACATTGTGAAACTGGAACAAGGACACCGACCAGAAATCATCTGTTCCGGAAGCCTGGTAGCCGCATCCGAAGCCACAGAAGCTGGATTTGTACTAACAGCAGCTGCCTGCGTCTGGGACAAAACAGTATCCAAATATGGTGTCTATTTGGGATCGCAAAGTGAACTTAAACAGTCTATGGCAATCCCGATGGAAAGAGTAGACGAAATAATCACCTACCCAGCCTACAAACAACACCAAGGCTTAAAAGCAATGGGTGTTGCAATAATGAAGCTGAACCACTCCATTCCGTTCACGGCATCACTTGAAGCCCTTACACTACCGGAAGAGTTGGGAATCCCATTGGAGAAGTTCGATCAATGTTTCGTTTCTGGAGTTTGTAAACATGGAAGAGCGGCCTTTTCGGCAGCTCTCGTTTTGTCGTCAAAGCAGTGCGCCAGCCGACTGGACGGCGACTTTTACGAAGGTGAATACTGTGCCATTTTGACAAAGGGTGCTTTGAAGAACCCCAAAGGAGCAGCGCTTTCGTGCTACGGCGACGATGGGTGGAAGCAGTATGGCGTTTTTGAATTCGTCAGCAAGACTGGAAGCCTGGACGGACTGTACGACGACGACGAAGGAAAGGAAGCCCTCGAACTAGCTGTATTTTCCCAAATCACCACCTATCCTGCCGTGTTGCGGCCAGAGAGAAAAGAAAAAAGGAGAGAACCAAAGAAAGATACAATGAAGCCGTACCTGTCTATTTAGGGCATTTAGATGAACGTAGTTTCGATCGTAAAAAGTAAAATGCAAGCATAAAAAACCAACACGTTTACAACAACAGCCAAATGGAGTCGAGTGTGATGCTAACAAAAAAAATAAACCCC
>TrinityPET_DN4768_c0_g1_i1 len=780 path=[12:0-14 13:15-64 14:65-72 16:73-123 17:124-224 19:225-240 20:241-241 22:242-272 27:273-289 28:290-323 29:324-334 37:335-353 38:354-358 39:359-645 41:646-766 42:767-779]
AAGCCTTTTGTCCTACAGATCAACCATGGTGGCATAGTGTAGACCTTGACGCATGCTATATGGCTATGCCATTAAAAACAACTCAACAAGGTTTCACATATGATGTGGCAACTAAAGCATGCATGGATGTAGGAGGAATCCCAACTTCAATCGGATCAAGAGCGGAAATGCAATTCGTTGATGATCTTGTTGGCACTTCGGCCTACTGGATTGGTCTAAAAAAAACCGGACCCAGTAAATTTGCTTGGGACGATGGAACACCATTTAATTTCTCCAACTGGAGACCATCACAACCTGATAATTGCTGTCCATCTGGACAGGCAATATGTACTCTCGTGAATTATGTGAATTTCGATGGTAAGTGGGAAGATGCGGGTTGCAATAAACAATGGCGTGATCGTATAACTGTTGTTTGCAAAAGAAAAACACAAAGATGTCCTCCAGATGAGCGATGGATTTTCAATGAGAAGCTTAACGCATGCTATCTTGCTGTGGAACCAGTAACCACTCAGCAAGATTTCACATATGCAGTGGCAGAACAGAAATGCAAGGATTTAAGAGGAATCCCGGTTTCAATCAGATCAGAAGAGGAAATGACATTTGTTAATGATCTTGTTGGTACTTCGGCATACTGGATTGGTCTCAAAAGAACAGGAACAGAATTCGCTTGGGACGATAAAACACCATTTAATTACACCAACTGGAGAGACTTACAACCTGGTATAGATGAAACATGTGTTATCGCAAATTTTGCGAATTTCAATGGTCAGTGGGATGATG
>TrinityPET_DN4768_c0_g1_i10 len=432 path=[2:0-112 5:113-199 28:200-233 30:234-234 32:235-243 34:244-256 36:257-263 38:264-268 42:269-281 43:282-431]
GCTACACATATAATATGGCAAGAGAGCAATGCATCACACGTGAAGGATTCCCAGTTTCAATCAGATCAAGAGCGGAAATGGAATTTGTTAATGATCAAGTTGGTACTTCGGCTTACTGGATTGGTCTCCAAAAAACAGGACGCAATCAATTCGCTTGGGATGATGGAACACCATTTACTTTCACTAACTGGAGACCATCGCAACCTGATAATTGCTGTCCATCTGGACAGGCAACATGTACTCTCGTGAATTATGCGAATTTCAATGGTCAGTGGGATGATGCGGGTTGCAATTCTCAATGGCGAAACCGTATAACTGTTGTCTGCAAAAGACCAAAAAATTGAAAGACATTATTTAGAGACTGTTTTGAATATTTTGGGCTTAAATTGTAATTGTAGATTCAAAAATTTTAATAAAAATTAGCATTGGAAG
>TrinityPET_DN4768_c0_g1_i11 len=379 path=[3:0-59 5:60-146 28:147-180 30:181-181 32:182-190 34:191-203 36:204-210 38:211-215 42:216-228 43:229-378]
GTTTCAATCAGATCAGAAGAGGAAATGACATTTGTTAATGATCTTGTTGGTACTTCGGCATACTGGATTGGTCTCCAAAAAACAGGACGCAATCAATTCGCTTGGGATGATGGAACACCATTTACTTTCACTAACTGGAGACCATCGCAACCTGATAATTGCTGTCCATCTGGACAGGCAACATGTACTCTCGTGAATTATGCGAATTTCAATGGTCAGTGGGATGATGCGGGTTGCAATTCTCAATGGCGAAACCGTATAACTGTTGTCTGCAAAAGACCAAAAAATTGAAAGACATTATTTAGAGACTGTTTTGAATATTTTGGGCTTAAATTGTAATTGTAGATTCAAAAATTTTAATAAAAATTAGCATTGGAAG
>TrinityPET_DN4768_c0_g1_i12 len=614 path=[0:0-25 6:26-85 7:86-92 9:93-359 25:360-426 33:427-438 36:439-445 38:446-450 42:451-463 43:464-613]
AAGTTTGAGCATTGCTGATCCGTTCAATCAAACCGTGAACATGATTGTCTTCTTCCTGATTGTGGTTTTTAACTACCTTTCATTCGTTGAATCAGGCGATTGTCCTATAGATCAACCATGGAAGTTCAATCCAGAACTTGACGCATGCTATCTTGCTGTGGATCCGAAAACCACTCAACAAGGTTACACATATGATAAGGCAAAACAGGAATGCGAAGCAATTGGAGGAACCCCAGCTTCAATCAGAACAAGAGGGGAAATGAAATTTGTTAATGATCTTGTTGTTAATTCGGCCTACTGGATTGGTCTTCGCAAAAATGGAAGCAAAAATTACGTTTGGGACGATAAAGCACCATTTACTTTCACCAACTGGAGATCTGGACAACCTGATAATTGCTGTCCAGGTGGACAGGCAACTTGTACTCTCGTGAATTATGCAAATTTCAATGGTCAGTGGGATGATGCGGGTTGCAATTCTCAATGGCGAAACCGTATAACTGTTGTCTGCAAAAGACCAAAAAATTGAAAGACATTATTTAGAGACTGTTTTGAATATTTTGGGCTTAAATTGTAATTGTAGATTCAAAAATTTTAATAAAAATTAGCATTGGAAG
>TrinityPET_DN4768_c0_g1_i14 len=872 path=[0:0-25 6:26-85 7:86-92 9:93-359 25:360-426 33:427-438 36:439-445 38:446-450 39:451-737 41:738-858 42:859-871]
AAGTTTGAGCATTGCTGATCCGTTCAATCAAACCGTGAACATGATTGTCTTCTTCCTGATTGTGGTTTTTAACTACCTTTCATTCGTTGAATCAGGCGATTGTCCTATAGATCAACCATGGAAGTTCAATCCAGAACTTGACGCATGCTATCTTGCTGTGGATCCGAAAACCACTCAACAAGGTTACACATATGATAAGGCAAAACAGGAATGCGAAGCAATTGGAGGAACCCCAGCTTCAATCAGAACAAGAGGGGAAATGAAATTTGTTAATGATCTTGTTGTTAATTCGGCCTACTGGATTGGTCTTCGCAAAAATGGAAGCAAAAATTACGTTTGGGACGATAAAGCACCATTTACTTTCACCAACTGGAGATCTGGACAACCTGATAATTGCTGTCCAGGTGGACAGGCAACTTGTACTCTCGTGAATTATGCAAATTTCAATGGTAAGTGGGAAGATGCGGGTTGCAATAAACAATGGCGTGATCGTATAACTGTTGTTTGCAAAAGAAAAACACAAAGATGTCCTCCAGATGAGCGATGGATTTTCAATGAGAAGCTTAACGCATGCTATCTTGCTGTGGAACCAGTAACCACTCAGCAAGATTTCACATATGCAGTGGCAGAACAGAAATGCAAGGATTTAAGAGGAATCCCGGTTTCAATCAGATCAGAAGAGGAAATGACATTTGTTAATGATCTTGTTGGTACTTCGGCATACTGGATTGGTCTCAAAAGAACAGGAACAGAATTCGCTTGGGACGATAAAACACCATTTAATTACACCAACTGGAGAGACTTACAACCTGGTATAGATGAAACATGTGTTATCGCAAATTTTGCGAATTTCAATGGTCAGTGGGATGATG
>TrinityPET_DN4768_c0_g1_i3 len=910 path=[1:0-194 14:195-202 16:203-253 17:254-354 19:355-370 21:371-379 24:380-397 26:398-402 27:403-419 28:420-453 30:454-454 32:455-463 35:464-464 37:465-483 38:484-488 39:489-775 41:776-896 42:897-909]
ATATTAGAAAAATAATTTTGATCAGAAAAATAAAATTAGTAATTGATTTGAAATGGATACATTTCGTGTTTATTATGTTTATTATTCATTATTCAAAAACTAGAGTAATAGAGAGAAAATATATACAATAATTTTACCATTAACATATACCAACTTCTAAGCTTTCTGGCATCCTTAATCTTCAATGCATTTCAGATGCCATTAAAAACAACTCAACAAGGTTTCACATATGATGTGGCAACTAAAGCATGCATGGATGTAGGAGGAATCCCAACTTCAATCGGATCAAGAGCGGAAATGCAATTCGTTGATGATCTTGTTGGCACTTCGGCCTACTGGATTGGTCTAAAAAAAACCGGACCCAGTAAATTCGCTTGGGTCGATGGAACACCATTTAATTTCACCAACTGGAGACCATCACAACCTGATAATTGCTGTCCATCTGGACAGGCAACATGTACTCTTGTGAATTATGTGAATTTCGATGGTAAGTGGGAAGATGCGGGTTGCAATAAACAATGGCGTGATCGTATAACTGTTGTTTGCAAAAGAAAAACACAAAGATGTCCTCCAGATGAGCGATGGATTTTCAATGAGAAGCTTAACGCATGCTATCTTGCTGTGGAACCAGTAACCACTCAGCAAGATTTCACATATGCAGTGGCAGAACAGAAATGCAAGGATTTAAGAGGAATCCCGGTTTCAATCAGATCAGAAGAGGAAATGACATTTGTTAATGATCTTGTTGGTACTTCGGCATACTGGATTGGTCTCAAAAGAACAGGAACAGAATTCGCTTGGGACGATAAAACACCATTTAATTACACCAACTGGAGAGACTTACAACCTGGTATAGATGAAACATGTGTTATCGCAAATTTTGCGAATTTCAATGGTCAGTGGGATGATG
>TrinityPET_DN4768_c0_g1_i5 len=1125 path=[4:0-30 6:31-90 7:91-97 10:98-102 12:103-117 13:118-167 14:168-175 16:176-226 17:227-327 19:328-343 21:344-352 24:353-370 26:371-375 27:376-392 28:393-426 30:427-427 32:428-436 35:437-437 37:438-456 38:457-461 39:462-748 40:749-1124]
GTTTGAGAAATATAGCATTGCTGATCCGTTCATCAAACCGTGAACATGATTGTCTTCTTCCTGATTGTGGTTTTTAACTACCTTTCATTCGTTGAATCGGCGGAAGCCTTTTGTCCTACAGATCAACCATGGTGGCATAGTGTAGACCTTGACGCATGCTATATGGCTATGCCATTAAAAACAACTCAACAAGGTTTCACATATGATGTGGCAACTAAAGCATGCATGGATGTAGGAGGAATCCCAACTTCAATCGGATCAAGAGCGGAAATGCAATTCGTTGATGATCTTGTTGGCACTTCGGCCTACTGGATTGGTCTAAAAAAAACCGGACCCAGTAAATTCGCTTGGGTCGATGGAACACCATTTAATTTCACCAACTGGAGACCATCACAACCTGATAATTGCTGTCCATCTGGACAGGCAACATGTACTCTTGTGAATTATGTGAATTTCGATGGTAAGTGGGAAGATGCGGGTTGCAATAAACAATGGCGTGATCGTATAACTGTTGTTTGCAAAAGAAAAACACAAAGATGTCCTCCAGATGAGCGATGGATTTTCAATGAGAAGCTTAACGCATGCTATCTTGCTGTGGAACCAGTAACCACTCAGCAAGATTTCACATATGCAGTGGCAGAACAGAAATGCAAGGATTTAAGAGGAATCCCGGTTTCAATCAGATCAGAAGAGGAAATGACATTTGTTAATGATCTTGTTGGTACTTCGGCATACTGGATTGGTCTCAATAAAACAGCACCCTGTGAATTCGCTTGGGTAGATGAAACACCATATAAGTACCGCAACTGGAGACCAACAGAACCTGATAATTGCTGTCCAGTTAGAGAGGCATCATGTATTATCGCGAATGCTCAGGCATTCATTGGTCAGTGGGATGATGTAGGTTGCAACACTCAATGGCTAGACCGTATGACTGTTGTTTGCAAAGCAATACCAGCTTGAATGACATTACTTTCTACATTTATTTTGAGAGAGTTTTGAATATTTTTGGTTTAATAATGGAATCTGATATTAGAAAAGTAATCAGATCAAAATGTTTCTATGTTTAATCAATATATTTTAATTTCATCTTCAATCTGATTTATAAACTTCAATAAAGACGAA
>TrinityPET_DN4768_c0_g1_i6 len=625 path=[4:0-30 6:31-90 7:91-97 10:98-102 11:103-370 26:371-375 27:376-392 28:393-426 30:427-427 32:428-436 34:437-449 36:450-456 38:457-461 42:462-474 43:475-624]
GTTTGAGAAATATAGCATTGCTGATCCGTTCATCAAACCGTGAACATGATTGTCTTCTTCCTGATTGTGGTTTTTAACTACCTTTCATTCGTTGAATCGGCGGCAGTCGAGTGTCCTGCAGATCAACCATGGACGCCCAGTATTGAATTTAACGCATGCTATCTTGCTGTGCCACCTAAAACCACTCAGCAAGGTTTCACATATCAAGCGGCACAAAAAGAATGCGCCGCACATGGAGGAAAGCCAGTTTCAATCAGAACAAGACCGGAAATGCATTTTGTTAATGGTCTTGTTAATAATTCTGCCTACTGGATTGGTCTTCAAAAAAAGCCAGGCAATCAATACGCTTGGGAGGATGATACACTAGTTACTTTCACCAACTGGAGACCATCACAACCTGATAATTGCTGTCCATCTGGACAGGCAACATGTACTCTCGTGAATTATGCGAATTTCAATGGTCAGTGGGATGATGCGGGTTGCAATTCTCAATGGCGAAACCGTATAACTGTTGTCTGCAAAAGACCAAAAAATTGAAAGACATTATTTAGAGACTGTTTTGAATATTTTGGGCTTAAATTGTAATTGTAGATTCAAAAATTTTAATAAAAATTAGCATTGGAAG
>TrinityPET_DN4768_c0_g1_i7 len=1038 path=[0:0-25 6:26-85 8:86-112 13:113-162 14:163-170 15:171-221 17:222-322 18:323-339 22:340-370 27:371-387 28:388-421 30:422-422 31:423-432 33:433-444 36:445-451 38:452-456 39:457-743 41:744-864 42:865-877 44:878-1037]
AAGTTTGAGCATTGCTGATCCGTTCAATCAAACCGTGAACATGATTGTCTTCTTCCTGATTGTGGTTTTTAACTACCTTTCATTCGCTGAATCGGCGGCAGCATTTTGTCCTGCAGATCAACCATGGTGGCATAGTGTAGACCTTGACGCATGCTATATGGCTATGCCATTGAAAACCACTCAACAAAGTTTCACATATAATATGGCAATTAAAGCATGCAAGGATGTAGGAGGAATCCCAACTTCAATCGGATCAAGAGCGGAAATGCAATTCGTTGATGATCTTGTTGGCACTTCGGCCTACTGGATTGGTCTAAAAAAAATCGGACCCAGTAAATTCGCTTGGGACGATGGAACACCATTTAATTTCTCCAACTGGAGACCATCACAACCTGATAATTGCTGTCCATCTGGACAGGCAACTTGTACTCTAGTGAATTATGCAAATTTCAATGGTAAGTGGGAAGATGCGGGTTGCAATAAACAATGGCGTGATCGTATAACTGTTGTTTGCAAAAGAAAAACACAAAGATGTCCTCCAGATGAGCGATGGATTTTCAATGAGAAGCTTAACGCATGCTATCTTGCTGTGGAACCAGTAACCACTCAGCAAGATTTCACATATGCAGTGGCAGAACAGAAATGCAAGGATTTAAGAGGAATCCCGGTTTCAATCAGATCAGAAGAGGAAATGACATTTGTTAATGATCTTGTTGGTACTTCGGCATACTGGATTGGTCTCAAAAGAACAGGAACAGAATTCGCTTGGGACGATAAAACACCATTTAATTACACCAACTGGAGAGACTTACAACCTGGTATAGATGAAACATGTGTTATCGCAAATTTTGCGAATTTCAATGGTCAGTGGGATGATGTGAATTGCGATATTCAACCGCGAGACCATATAACTGTTGCCTGCAAAACAATACCAGCTTGAAAGACATTACTTTCTAAATTTATTTGTAGAACGATTTGAATATTTTTGGTTTAATTTTGAATTATACGATTCGAAAATTTAAATAAAATTTAGCATTG
>TrinityPET_DN4768_c0_g1_i8 len=883 path=[4:0-30 6:31-90 7:91-97 10:98-102 12:103-117 13:118-167 14:168-175 16:176-226 17:227-327 19:328-343 21:344-352 24:353-370 26:371-375 27:376-392 28:393-426 30:427-427 32:428-436 35:437-437 37:438-456 38:457-461 39:462-748 41:749-869 42:870-882]
GTTTGAGAAATATAGCATTGCTGATCCGTTCATCAAACCGTGAACATGATTGTCTTCTTCCTGATTGTGGTTTTTAACTACCTTTCATTCGTTGAATCGGCGGAAGCCTTTTGTCCTACAGATCAACCATGGTGGCATAGTGTAGACCTTGACGCATGCTATATGGCTATGCCATTAAAAACAACTCAACAAGGTTTCACATATGATGTGGCAACTAAAGCATGCATGGATGTAGGAGGAATCCCAACTTCAATCGGATCAAGAGCGGAAATGCAATTCGTTGATGATCTTGTTGGCACTTCGGCCTACTGGATTGGTCTAAAAAAAACCGGACCCAGTAAATTCGCTTGGGTCGATGGAACACCATTTAATTTCACCAACTGGAGACCATCACAACCTGATAATTGCTGTCCATCTGGACAGGCAACATGTACTCTTGTGAATTATGTGAATTTCGATGGTAAGTGGGAAGATGCGGGTTGCAATAAACAATGGCGTGATCGTATAACTGTTGTTTGCAAAAGAAAAACACAAAGATGTCCTCCAGATGAGCGATGGATTTTCAATGAGAAGCTTAACGCATGCTATCTTGCTGTGGAACCAGTAACCACTCAGCAAGATTTCACATATGCAGTGGCAGAACAGAAATGCAAGGATTTAAGAGGAATCCCGGTTTCAATCAGATCAGAAGAGGAAATGACATTTGTTAATGATCTTGTTGGTACTTCGGCATACTGGATTGGTCTCAAAAGAACAGGAACAGAATTCGCTTGGGACGATAAAACACCATTTAATTACACCAACTGGAGAGACTTACAACCTGGTATAGATGAAACATGTGTTATCGCAAATTTTGCGAATTTCAATGGTCAGTGGGATGATG
>TrinityPET_DN4768_c0_g1_i9 len=625 path=[4:0-30 6:31-90 7:91-97 10:98-102 12:103-117 13:118-167 14:168-175 16:176-226 17:227-327 19:328-343 21:344-352 23:353-370 25:371-437 33:438-449 36:450-456 38:457-461 42:462-474 43:475-624]
GTTTGAGAAATATAGCATTGCTGATCCGTTCATCAAACCGTGAACATGATTGTCTTCTTCCTGATTGTGGTTTTTAACTACCTTTCATTCGTTGAATCGGCGGAAGCCTTTTGTCCTACAGATCAACCATGGTGGCATAGTGTAGACCTTGACGCATGCTATATGGCTATGCCATTAAAAACAACTCAACAAGGTTTCACATATGATGTGGCAACTAAAGCATGCATGGATGTAGGAGGAATCCCAACTTCAATCGGATCAAGAGCGGAAATGCAATTCGTTGATGATCTTGTTGGCACTTCGGCCTACTGGATTGGTCTAAAAAAAACCGGACCCAGTAAATTCGCTTGGGTTGATGGAACACAATTTAATTTCACCAACTGGAGATCTGGACAACCTGATAATTGCTGTCCAGGTGGACAGGCAACTTGTACTCTCGTGAATTATGCAAATTTCAATGGTCAGTGGGATGATGCGGGTTGCAATTCTCAATGGCGAAACCGTATAACTGTTGTCTGCAAAAGACCAAAAAATTGAAAGACATTATTTAGAGACTGTTTTGAATATTTTGGGCTTAAATTGTAATTGTAGATTCAAAAATTTTAATAAAAATTAGCATTGGAAG
>TrinityPET_DN4768_c1_g1_i1 len=349 path=[0:0-348]
CCACTCAGCAAGGTTTCACATATCCAGTGGCAGGACAGAAATGCGAGGATGTGGGAGGATTCCCAGTTTCAATCAGAAATGAAACGGAAATGCAAATTGTTAATGATCTTGCTCTCGATACTGGGGCAACCTATTGGATTGGTCTCAGAAGAATAGGAAACAATACATACATTTGGGACGATGAAACACCATTTCGTTTCAGTTTCTGGGCTGATAAACAACCTGACGAAAATGAATACTGTGCTGTCGCGAATTTTAATAACTCCATTGGTCGGTGGGATGATGTGAATTGCGATAGTCAATGGCGCAACCATATGACTGTCGTCTGCAAAACAATACCAGCTTGAAA
>TrinityPET_DN4806_c0_g1_i1 len=457 path=[0:0-35 1:36-59 3:60-223 4:224-239 6:240-268 8:269-299 9:300-328 10:329-372 12:373-405 13:406-456]
CAAATTGTGTCTCTTTTTATGCTTACCTGTCAAATTGAACTACCATACTTGGTATTAGAATCATATTGACATAAAGCGTTATTTATGTTATTATGATATGAAAATTTTATTTAAAATTAAAGGGAGGTTTTTGATTTGGCACATTCAAAATCAGCAAAAAAGAGAGTTTTAGTAGCAGAGAGAAACAGAGAGAGAAATCAAGCTGTAAAATCTAGAGTAAAAACTATGCTTAAAAAGGTATTAGTAGCAGTAGAAACTAAAGAGGTTGAGGCTGCTAACGCTGCTTTATCTGTAGCTTACAAAGAGTTAGATAAAGCTGTAAGCAAAGGAATCATGAAGAAGAACACAGCTTCTAGAAGAAAAGCTAGATTAGCTGCAAAAGTTAACGCTTTATAATCGATGCTATTAAAGTAAAACTGGGGACATCCCCAGTTTTATTTTTTATTTTTGAGAAGGC
>TrinityPET_DN4806_c0_g1_i3 len=957 path=[0:0-35 1:36-59 3:60-223 4:224-239 6:240-268 8:269-299 9:300-328 10:329-372 12:373-405 14:406-956]
CAAATTGTGTCTCTTTTTATGCTTACCTGTCAAATTGAACTACCATACTTGGTATTAGAATCATATTGACATAAAGCGTTATTTATGTTATTATGATATGAAAATTTTATTTAAAATTAAAGGGAGGTTTTTGATTTGGCACATTCAAAATCAGCAAAAAAGAGAGTTTTAGTAGCAGAGAGAAACAGAGAGAGAAATCAAGCTGTAAAATCTAGAGTAAAAACTATGCTTAAAAAGGTATTAGTAGCAGTAGAAACTAAAGAGGTTGAGGCTGCTAACGCTGCTTTATCTGTAGCTTACAAAGAGTTAGATAAAGCTGTAAGCAAAGGAATCATGAAGAAGAACACAGCTTCTAGAAGAAAAGCTAGATTAGCTGCAAAAGTTAACGCTTTATAATCGATGCTATCGAAGAAATAAAACTGGAGACATCTCCAGTTTTATTTTATTTTTGGAGGAGGATTTTCAATGATTAAACTTATTGTTTTAGATGTCGATGGAACATTAACTGATGGAAAACTTTACGTTTCAAATTCAGGAGACGAGATGAAAGCTTTTAATGTTAAGGATGGTCTAGGAATAACTCAAGCTATTGCTCAAGGTAAAGAAATAGCTATTATAACTGGAAAGACATCACATATTGTTACTAAGCGTTGTCAAGAACTTGGAATAAATGAGATTCACCAAGGAATTAAAAATAAAATAGCGACACTTGATTTAATTTTAGAAAAATACAATATTTCATATGAAAATGTTGCCTATATGGGTGATGATTTAATTGATTTAGCTGTTATGAAAAAATGTAAACTTGCTGCTGCTCCAAAAGATTCTGTTGAAGAAATTTTACAAATATCTGATTTTATCTCTACTAGAAATGGTGGCGATGGAGCGGTTAGAGAATTTATTGAATATATATTAAAAAAAGAAAACTTATGGACCAATGTAGTTAATAACTTTACT
>TrinityPET_DN4806_c0_g1_i4 len=458 path=[0:0-35 2:36-60 3:61-224 5:225-240 6:241-269 7:270-300 9:301-329 10:330-373 12:374-406 13:407-457]
CAAATTGTGTCTCTTTTTATGCTTACCTGTCAAATTAAAATACTTGTACTTCGTACGATATTCATATTGACATAAAGCGTTATTTATGTTATTATGATATGAAAATTTTATTTAAAATTAAAGGGAGGTTTTTGATTTGGCACATTCAAAATCAGCAAAAAAGAGAGTTTTAGTAGCAGAGAGAAACAGAGAGAGAAATCAAGCTGTAAAATCTAGAGTAAAAACAATGCTTAAGAGAGTTTTAGTAGCAGTAGAAACTAAAGAGGTTGAAGCTGCAAACGCTGCTTTATCAGTAGCTTATAAAGAGTTAGATAAAGCTGTAAGCAAAGGAATCATGAAGAAGAACACAGCTTCTAGAAGAAAAGCTAGATTAGCTGCAAAAGTTAACGCTTTATAATCGATGCTATTAAAGTAAAACTGGGGACATCCCCAGTTTTATTTTTTATTTTTGAGAAGGC
>TrinityPET_DN4806_c0_g1_i5 len=406 path=[0:0-35 1:36-59 3:60-223 4:224-239 6:240-268 8:269-299 9:300-328 11:329-372 12:373-405]
CAAATTGTGTCTCTTTTTATGCTTACCTGTCAAATTGAACTACCATACTTGGTATTAGAATCATATTGACATAAAGCGTTATTTATGTTATTATGATATGAAAATTTTATTTAAAATTAAAGGGAGGTTTTTGATTTGGCACATTCAAAATCAGCAAAAAAGAGAGTTTTAGTAGCAGAGAGAAACAGAGAGAGAAATCAAGCTGTAAAATCTAGAGTAAAAACTATGCTTAAAAAGGTATTAGTAGCAGTAGAAACTAAAGAGGTTGAGGCTGCTAACGCTGCTTTATCTGTAGCTTACAAAGAGTTAGATAAAGCTGTAAGCAAAGGTATCATGAAGAAGAACACAGTTTCTAGAAAGAAAGCTAGATTAACTGCAAAAGTTAACGCTTTATAATCGATGCTAT
>TrinityPET_DN4831_c2_g1_i1 len=656 path=[0:0-655]
TTTTTAAATAAAATATTGACAATACTAAAAAAGTGTAGTATTATTAATTTGTAATCGTTACAAAACAAAAATAATTATAAATATATAGGAGGTTATCACATGTCATTAATTGGAAAAAATATCGGAGAATTTAAAGCACAAGCTTACCACAACAACAACTTTGTTGAAGTTACAAACGAGTCTATAAAAGGGAAATGGTCAGTTTTCTTCTTTTATCCAGCAGATTTCACTTTTGTTTGTCCTACAGAGTTAGGAGATTTAGCTGACAACTATGCTAAATTTAAAGAGATTAACTGTGAAATTTATTCAGTTTCAACTGATACTCACTTTGTTCATAAAGCATGGCATGACACTTCTGATACTATAAAGAAAATACAATACCCTATGGTAGCAGATCCTACAAGAAAAATATCAGAAATGTTTGGTGTTTTAATTCCTGAAGAGGGATTAGCATTAAGAGGAAGTTTTGTTATTAACCCTGAGGGAAAAATCGTAGCATATGAAATTCATGATTTAGGAATTGGAAGAGATGCTGCAGAGCTTTTAAGAAAAGTTCAAGCTGCTCAATTTGTAGCTGAGCACGGTGGAGAGGTTTGTCCTGCAAAATGGAAACCAGGTTCAGAAACTTTAAAACCATCTTTAGATTTAGTTGGAAA
>TrinityPET_DN4941_c1_g2_i1 len=1254 path=[0:0-1253]
CGTACACGATGACTCCTGAGCGGCGCGGCGAACGCAGGATAATTTCCTCGCATTTCACGTTCGTCGTTTTCGCCTTCTCCGTTGTCACCTTCTTCTCCATCATGATGATCTTCCTTTTCGACCACATCGATCTGATCTACGCGCTCAACAAAAACAGTTCGGCCGGACGCAACGTGCAGCCGGCAATGGGCAACAATGCTGCTGCTGGCAATGATAATGGACCGCCGCCGTCGTCGTCGTCGTACCGTCTTCTTTGGGCCGAAATGGGTCAGAACTTCCGCCACGTCGACACCGTACTCCGTATGCTCAGTGCTCAGCTGGCCGAACACGTCGGCAAGCCAGTGGTGCCGATTACGTCCGACATAAGCGTCTGGGAGGAATTCCGTTGGGAGGACTTCAAGAAGGACCAACTGCCGCAGGCCTGGAAGGAGTTCAAAGATGCTCACAAAAAATCCTATGACGATCATCAAGAGGATGAAAGGCGTATGTTGGTCTTCTTCGACAACTACAGACGCGTCATCGAGCACAACCGTCTGTTCATCATAGGCGAGAAATCGTACGAGCTGAAGATGAATCACTACGGCGATTTGAAACCCGACGAGTTCCGGGCACGGATGAACGGCTTCAAACAATCGCAGACGACGGCCAATTCTGCCAGTAGCTACAAGGCTTCGTTCAAGCCCCTTCCGCCAGACTTCGCGCTGCCGCCCACGGTGGACTGGCGAAAGTCAGGCCTGGTCACTCCGGTCAAGGATCAGAAGCATTGTGGATCTTGTTGGGCGTTCAGTGCGACGGGCGCCCTGGAGGGTCAGCATATGCGAAAGTTCGGTACGTTGGTGTCGTTGTCCGAACAGAATTTGGTAGACTGCAGTCGCAAATACGGCAATCTGGGCTGCAACGGCGGCCTGATGGATCAGGCGTTCGAGTATATCAAGCAAAATCATGGCATCGATACGGAAGAGTCATATCCTTACGAGGCCAAGGAGGGCCGTTGTCGCTTCAAGAATGCGACCGTCGGTGCTGCCGATTCCGGTTTCCAAGACATCCCACAAGGCAACGAGACACTGTTGATGCAGGCCGTGGCTACGGTCGGTCCAATTTCGGTGGCCATCGACGCATCGCATGAAAGCTTCCAGTTCTACCACAAAGGCGTCTACTCGGAACGATCCTGCAGCTCCGAGGACTTGGATCACGGTGTGCTGGTCGTTGGCTACGGTACGATGGGTGGCCGTGACTATTGGATTGTCAAGAACA
>TrinityPET_DN5047_c0_g1_i10 len=504 path=[2:0-165 3:166-189 5:190-365 10:366-372 11:373-380 12:381-404 14:405-470 17:471-503]
GGGCGTTTGGCGGATGCCTTGGCACTGAGAGGCGATGAAGGACGTGGTAGGCTGCGATAAGCTTCGGGGAGTTGCCAACACACTTTGATCCGAAGATTTCCGAATGGGGAAACCCCATCCATCAGGATGATCGTCGACTGAATCCATAGGTCGACGAGGCGAACCCGGGGAACTGAAACATCTCCGTACCCGGAGGAAAGGACATCAACGAGACTCCGTCAGTAGTGGCGAGCGAACGCGGATCAGGCCAGTGCCTGTGTTGAGTTTACCGGAACGGTCTGGAAAGGCCGGCGCGATGGGTGATAGCCCCGTACGGGACGGACGATACGCAGGACTCGAGTAGGGCGGGACACGTGAAATCCTGTCTGAACATGGGGGGACCACCCTCCAAGCCTAAGTACTCCTTACCGACCGATAGTGCACCAGTACCGTGAGGGAAAGGTGAAAAGCACCCCGACGAGGGGAGTGAAACAGCACCTGAAACCGGATGCTTACAAACAGTGG
>TrinityPET_DN5047_c0_g1_i11 len=372 path=[3:0-23 4:24-42 6:43-85 9:86-201 10:202-208 11:209-216 12:217-240 14:241-306 16:307-371]
GGGGAACTGAAACATCTCCGTACCTGGAGGAAAGGACATCAACCGAGACTCCGCGAGTAGTGGCGAGCGAAAGCGGACTAGGCCAGTGATTCGACTAAGACAACCGGAACCTTCTGGAAAGTTGGGCCATAGCGGGTGACAGCCCCGTACGGGTAATGCGAAGTTGAATCCTCGAGTAGAGCGGGACACGTGCAATCTTGCTTGAACATGGGGGGACCACCCTCCAAGCCTAAGTACTCCTTACCGACCGATAGTGCACCAGTACCGTGAGGGAAAGGTGAAAAGCACCCCGACGAGGGGAGTGAAATAGACCTGAAACCGGATGCCTACAAACAGTCGGAGCCCGCAAGGGTGACGACGTACCTTTTGTAT
>TrinityPET_DN5047_c0_g1_i13 len=372 path=[3:0-23 4:24-42 6:43-85 8:86-216 12:217-240 14:241-306 16:307-371]
GGGGAACTGAAACATCTCCGTACCTGGAGGAAAGGACATCAACCGAGACTCCGCGAGTAGTGGCGAGCGAAAGCGGACTAGGCCAGCGCTTCAATTAGGACAACTGGAACCATCTGGAAAGGTGGGCCTCAGCGGGTGACAGCCCCGTACAGGTAATGCCGATTTGAAGCCTCGAGTAGAACGGGACACGTGCAATCCTGTTTGAACATGGGGGGATCACCCTCCAAGCCTAAGTACTCCTTACCGACCGATAGTGCACCAGTACCGTGAGGGAAAGGTGAAAAGCACCCCGACGAGGGGAGTGAAATAGACCTGAAACCGGATGCCTACAAACAGTCGGAGCCCGCAAGGGTGACGACGTACCTTTTGTAT
>TrinityPET_DN5047_c0_g1_i8 len=538 path=[2:0-165 3:166-189 4:190-208 7:209-374 11:375-382 12:383-406 14:407-472 16:473-537]
GGGCGTTTGGCGGATGCCTTGGCACTGAGAGGCGATGAAGGACGTGGTAGGCTGCGATAAGCTTCGGGGAGTTGCCAACACACTTTGATCCGAAGATTTCCGAATGGGGAAACCCCATCCATCAGGATGATCGTCGACTGAATCCATAGGTCGACGAGGCGAACCCGGGGAACTGAAACATCTCCGTACCTGGAGGAAAGGACATCAACAGAGACTCCGCTAGTAGTGGCGAGCGAACGCGGACCAGGCCAGTGATGCGATTGTAAGAACCGGAACACTCTGGAAAGGGTGGCCATAGCGGGTGATAGCCCCGTACGGGTAGAAAGCAGTCGCATCCTCGAGTAGGGCGGGACACGTGCAATCCTGTCTGAACACGGGGGGACCACCCTCCAAGCCTAAGTACTCCTTACCGACCGATAGTGCACCAGTACCGTGAGGGAAAGGTGAAAAGCACCCCGACGAGGGGAGTGAAATAGACCTGAAACCGGATGCCTACAAACAGTCGGAGCCCGCAAGGGTGACGACGTACCTTTTGTAT
>TrinityPET_DN5066_c0_g1_i1 len=4841 path=[0:0-1676 1:1677-1707 3:1708-1860 4:1861-1915 6:1916-2073 8:2074-2140 9:2141-2224 10:2225-2322 13:2323-2340 14:2341-2347 16:2348-2356 17:2357-2788 19:2789-2816 20:2817-3232 21:3233-3410 23:3411-4840]
AACAAAAGAAACTTTAAAGGAGTTTCATATAGTTAGTGATGTTTTACAGATTGGGAAACCTTTTAAATTTGTGAGTAGAGAGTTTAAAAATGAAGATACAGTAATTGAAATAAAAGGAAGAAAAATTGGAAGCTCTGATTTAGTTTTAATGGCAGGACCTTGTTCTATTGAAGATAGAGATATGATACTAGAGATAGCTAAAGTTGTAAAAGAGAATGGCGGAGAATATCTTAGAGGTGGTGCATTCAAACCGAGAACATCTCCGTACGATTTCCAAGGATTAGGTGAAGAGGGCCTTAAGTATATGAGAGAAGCTTGTGACACTTATAATCTTTTGATGGTAACAGAGGTAATGGATACAAGAGATATAGAGTTGATTTCAAAATATACAGATATTTTCCAAGTTGGAGCTAGAAATATGCAGAATTTCAGTTTGTTAAAAGAACTTGGAAAAACTGATAAACCAGTGCTTTTAAAAAGAGGGTTAAGCGGTACGGTAAGAGAGTTCTTAATGGCTGCAGAGTATATCGTTGCATTTGGTAATACAGAGATTATTCTTTGTGAAAGAGGAATAAGAACGTTTGAAACGGCGACTAGAAATACTGTAGATATAAATGGAATAGCTCTTTTAAAAGAAAAGACACATCTTCCTATAATTATAGATGCAAGTCACGGAACAGGAAAAAGATCTCTGGTAGAACCTGTGACATTAGGATGTGTTTTAGCGGGAGCTGATGGTGCAATGGTAGAGATTCATAAAAATCCATGTTGCGCTTTATCAGATGCAGATCAGACTTTAAGCTTTGAAGCTTTTGAAATACTTTGTAAAAAATTAAAGAAAACACTAGAATTTAAAGAGAGCTTGAAATGTTTATAGATAAGAAAGAATATTGGGAGCTAGAGGAGTTTAAAGAGTTTAATTTAAAAGCTATTTATACAACTAAAACTTTTGGAGATGTTCGAAATGAAGAGGATAGAAAAAATATAATCTCGATATTAAAAATAGAGGATAAAAAAATCTATTCAGGTTATCAAACACACTCGGATAATATAGTTATAATAGAAAGTGAAACGCCAGAGTATTCTGAGGATACAGATGGTTTTTTAACAGATAGAGATGATGTGGTAATATTTACTAAATATGCAGATTGCCTGCCAATCTATTTTTATGATAAAAAAAATAAGGCTTATGGCTGTGTTCATTCTGGATGGGTAGGAAGTTTTAAAAAGATAGGAGTAAAAGCAGTACAGCTTTTACAAAAGAGATTTAAAACTGATTTAAAAGACCTTATAGTAGCTTTCGGAATAGGAATCTCTCCTAAAAATTATGAGGTATCAAAAGATTTTTATGAAAAATTTAAACTAGAGTTTTCAAATGAAATTTTAGAAAAAGTATTTTTAAATATAGATGAAAAGTATTTTTTTGATAATCAGAGGTTTAATTATAACTTGATGATAAACTTTGGAATAAAATCAGAAAATATTATAGAAACTCAACTTTGTACATTTGAAGGGAATTTTCATTCTCATAGAAGAGAAAAAGAACTTTCAGGAAGAAATGGAGCATATATATATGTTGACATTTCTAGAGAATAGTGGTACAATAATTTGCTAATAAAATGCACATTGATTATTTCTAAACAAGGTGCCCTTAGGGGATGTTTAGTTTTGAGATCAATGGAAGAAAAAACCAAAACTAGGAGGAATTAAAAATGGCAGTAATTACTATGAAACAATTACTTGAAGCTGGAGTTCACTTCGGACACCAAGCTAAGAGATGGAATCCAAAGATGTCAAGATACATCTTCACTGAGAGAAACGGAATCCACGTAATCGATTTACACAAATCTTTAAAGAAAATAGAGGAAGCTTACGCTGTAATGAGAGAAATCGCATCTAACGGTGGAAAAGTTCTTTTCGTAGGAACTAAAAAGCAAGCTCAAGAAGCTGTTAAAGATCAAGCTGAAAGATCAGGAATGTACTACATCAACAACAGATGGTTAGGTGGAATGTTAACAAACTACAAAACTATCCAAACTAGAGTAGAGAGATTAAAAGAGTTAGAAAGAATGGATGCTGATGGAACATTAGATACAGCATACACTAAAAAAGAGGCTTCTAACTTCAGAAAAGAGTTAGTAAAACTTTCTAAAAACTTATCAGGAATCAAAGATATGAAAGAAGTTCCAGCTGCTATATTCGTAGTAGACGTTAAGAAAGAAACTTTAGCAGTAGTAGAAGCTGCTAAATTAGGAATCCCTGTATTCGCTATGATCGATACAAACGTAGATCCTGATTTAATAACTTACCCAATTCCTGCAAACGACGATGCTATCAGATCGGTAAAATTAATCGCTTCTGTAATGGCTAACGCTATCATCGAAGGAAACCAAGGAAAAGAAAACGCTGCAGTAGCTTCAGACGAAATCGCTGTTGAAGAAGGATCAGCTGAGTAATTAATACTTGAATTTATGGAATTGAGTGCTTAGCCCTCAATTCCTTGTACTATATAGATATGAAAGAATTCTAAAAAATTAGGAGGAAAAAATGGCAGAGATTACAGCAAAATTAGTAAAAGAACTAAGAGATAGAACTGGTGCTGGAATGATGGATTGTAAAAAAGCATTAGGAGAAACAAACGGAGATATCGAGAAAGCGATAGACTTACTAAGAGAGAAAGGAATTGCTAAAGCAGCTAAGAAATCAGGAAGAACAGCTGCAGAAGGATTAATATTCGACGGTGTTTCTGCTGATAACAAAACAGCAGTAGTATTAGAGTTCAACTCTGAGACAGACTTCGTTGCTAAGAACGACGAATTCAGAGCTTTAGGACAAGCAATGGTAGATCTTGCATTAACTGCAGGAATCAACACTGTTGAAGATTTAAAAGCTGCTGATTTAAACGGAACTACAGTTGAAACAACAATAACTAACTTAATCGCAAAAATCGGAGAGAACATGTCTCTAAGAAGATTCGAGAAAGTTTCTGCTGAAGGGTTTGTAACTACTTACAATCACTTAGGAGGAAAATTAGGAGTTATCGTTGAAATGACTGGAGAAGCTACAGAAGCTAACGTAGCAAAAGCTAAAGATATCGCTATGCACGTTGCTGCTATGGATCCTAGATACGTAGACAGATCAGTTGTAACTACTGACGATTTAGATAGAGAGAGAGAAATTTCTAGAAAGCAATTAGAAGCTGAAGGAAAACCTGCTCAAATTATCGAAAAGATATTAGTTGGAAAAATGAACAAATTCTACGAGGACAACTGTTTAGTTGACCAAATCTTCGTAAAAGCTGAAAACAAAGAAACAGTTGCACAATACGCTGGAGATATCAAAGTAGTTTCATTTGCAAGATACAAAGTTGGAGATGGAATCGAAAAAGAGGAAGTAGACTTCGCAGCAGAAGTTGCAGCTCAACTTAACGCGTAATACAACAAAAATTATAGGGGTGCGACTTAGCACCCCCTTTTTTTAAGCTAAATAAAAGATAAAAGAGGAGAGTTTTGACATGAAGCCAGTTTATAATAGAATTCTATTAAAATTAAGTGGAGAAGCTTTAATGGGAGACCAAGAGTTTGGAATTTCATCTGAGACAATCACTTCATATGCTAGACAAATAAAAGAGATAGCTGATTTAGGAGTAGAAGTAGGAATCGTAATCGGTGGAGGAAATATCTTTAGAGGATTATCTGGAACTGAACAAGGTATAGATAGAGTAACTGGAGACCATATGGGAATGTTAGCAACAGTTATAAACTCACTGGCTCTTCAAAATGCAATTGAATCACTAGGAGTACCTACAAGAGTACAAACAGCAATCGAAATTCCAAAGGTTGCAGAGCCTTTCATAAAAAGAAAAGCTCAAAGACACTTAGAAAAAGGTAGAGTTGTAATCTTCGGTGGAGGAACTGGAAATCCATACTTCACAACAGATACAGCTGCAGCTTTAAGAGCTATTGAAATCAATGCTGATGTTGTAATAAAAGCAACAAAAGTTGATGGAATATATGACAAGGATCCTGTAAAGTTTGCAGATGCAGTAAAATATGTAGATGTAACTTATACAGAGGTTTTAAATAAAGATTTAAAAGTTATGGATGCAACAGCAATCTCTTTATGTAGAGAGAACCAATTGCCAATCGTTGTATTCGATTCATTAACAGAAGGAAACATTAAAAAAGTTGTTTTAGGTGAAAAAATCGGAACAACTGTAGTAAATGGATAATTTTAGGAGGGTAAAATGAGCGCACAAGTAGTAATTAATGAATGTAAAGAGAAAATGAGTAAAGTAATAGACTCAACAAAGCACAAGTTTGCTTCAATAAGAGCAGGAAGAGCATCTGTTTCTATGTTAGATGGAATAAAAGTAGAGCAATATGGATCTTTAATGCCATTAAACCAAGTTGGATCAGTATCAGCTCCAGAAGCTAGAATGCTAGTAATCGATCCTTGGGATAAATCAGTTATACCTGTAATCGAAAAAGCAATAATGACTTCAAACTTAGGATTAACTCCAAACAACGATGGAAAAGTTATCAGACTTATGATTCCTGAGTTAACAGCTGACAGAAGAAAAGAGTATGTAAAGTTTGCTAAAACAGAAGCTGAAAACGGAAAAGTTGCAGCTAGAAATGTTAGAAAAGATATGAACAACTCTCTAAGAAGATTAGAAAAAGAGGGAGAGATAACTGAGGACGATTTAAAGAGATTTGAAGATGATGTTCAAAAGTTAACAGATGCAACAATAAAAACAATTGATGAGCTTTTAGCTTTAAAAGAAAAAGAGATCACAACTGTATAGTTGAATTAAAAGAGAGATAACTGAGGACGATTTA
>TrinityPET_DN5066_c0_g1_i2 len=3164 path=[1:0-30 3:31-183 4:184-238 6:239-396 7:397-463 9:464-547 10:548-645 13:646-663 15:664-679 17:680-1111 18:1112-1139 20:1140-1555 21:1556-1733 23:1734-3163]
ATGGAAGAAAAAACCAAAACTAGGAGGAATTAAAAATGGCAGTAATTACTATGAAACAATTACTTGAAGCTGGAGTTCACTTCGGACACCAAGCTAAGAGATGGAATCCAAAGATGTCAAGATACATCTTCACTGAGAGAAACGGAATCCACGTAATCGATTTACACAAATCTTTAAAGAAAATAGAGGAAGCTTACGCTGTAATGAGAGAAATCGCATCTAACGGTGGAAAAGTTCTTTTCGTAGGAACTAAAAAGCAAGCTCAAGAAGCTGTTAAAGATCAAGCTGAAAGATCAGGAATGTACTACATCAACAACAGATGGTTAGGTGGAATGTTAACAAACTACAAAACTATCCAAACTAGAGTAGAGAGATTAAAAGAGTTAGAAAGAATGGAAGCTGATGGAACATTAGATACAGCTTACACTAAGAAAGAGGCTGCTAACTTCAGAAAAGAGTTAGTTAAACTTTCTAAAAACTTATCAGGAATCAAAGATATGAAAGAAGTTCCAGCTGCTATATTCGTAGTAGACGTTAAGAAAGAAACTTTAGCAGTAGTAGAAGCTGCTAAATTAGGAATCCCTGTATTCGCTATGATCGATACAAACGTAGATCCTGATTTAATAACTTACCCAATTCCTGCAAACGACGATGCTATCAGATCAGTAAAATTAATCGCATCTGTAATGGCTAACGCTATCATCGAAGGAAACCAAGGAAAAGAAAACGCTGCAGTAGCTTCAGACGAAATCGCTGTTGAAGAAGGATCAGCTGAGTAATTAATACTTGAATTTATGGAATTGAGTGCTTAGCCCTCAATTCCTTGTACTATATAGATATGAAAGAATTCTAAAAAATTAGGAGGAAAAAATGGCAGAGATTACAGCAAAATTAGTAAAAGAACTAAGAGATAGAACTGGTGCTGGAATGATGGATTGTAAAAAAGCATTAGGAGAAACAAACGGAGATATCGAGAAAGCGATAGACTTACTAAGAGAGAAAGGAATTGCTAAAGCAGCTAAGAAATCAGGAAGAACAGCTGCAGAAGGATTAATATTCGACGGTGTTTCTGCTGATAACAAAACAGCAGTAGTATTAGAGTTCAACTCTGAAACAGACTTCGTTGCTAAAAATGACGAGTTCAGAGCTTTAGGACAAGCAATGGTAGATCTTGCATTAACTGCAGGAATCAACACTGTTGAAGATTTAAAAGCTGCTGATTTAAACGGAACTACAGTTGAAACAACAATAACTAACTTAATCGCAAAAATCGGAGAGAACATGTCTCTAAGAAGATTCGAGAAAGTTTCTGCTGAAGGGTTTGTAACTACTTACAATCACTTAGGAGGAAAATTAGGAGTTATCGTTGAAATGACTGGAGAAGCTACAGAAGCTAACGTAGCAAAAGCTAAAGATATCGCTATGCACGTTGCTGCTATGGATCCTAGATACGTAGACAGATCAGTTGTAACTACTGACGATTTAGATAGAGAGAGAGAAATTTCTAGAAAGCAATTAGAAGCTGAAGGAAAACCTGCTCAAATTATCGAAAAGATATTAGTTGGAAAAATGAACAAATTCTACGAGGACAACTGTTTAGTTGACCAAATCTTCGTAAAAGCTGAAAACAAAGAAACAGTTGCACAATACGCTGGAGATATCAAAGTAGTTTCATTTGCAAGATACAAAGTTGGAGATGGAATCGAAAAAGAGGAAGTAGACTTCGCAGCAGAAGTTGCAGCTCAACTTAACGCGTAATACAACAAAAATTATAGGGGTGCGACTTAGCACCCCCTTTTTTTAAGCTAAATAAAAGATAAAAGAGGAGAGTTTTGACATGAAGCCAGTTTATAATAGAATTCTATTAAAATTAAGTGGAGAAGCTTTAATGGGAGACCAAGAGTTTGGAATTTCATCTGAGACAATCACTTCATATGCTAGACAAATAAAAGAGATAGCTGATTTAGGAGTAGAAGTAGGAATCGTAATCGGTGGAGGAAATATCTTTAGAGGATTATCTGGAACTGAACAAGGTATAGATAGAGTAACTGGAGACCATATGGGAATGTTAGCAACAGTTATAAACTCACTGGCTCTTCAAAATGCAATTGAATCACTAGGAGTACCTACAAGAGTACAAACAGCAATCGAAATTCCAAAGGTTGCAGAGCCTTTCATAAAAAGAAAAGCTCAAAGACACTTAGAAAAAGGTAGAGTTGTAATCTTCGGTGGAGGAACTGGAAATCCATACTTCACAACAGATACAGCTGCAGCTTTAAGAGCTATTGAAATCAATGCTGATGTTGTAATAAAAGCAACAAAAGTTGATGGAATATATGACAAGGATCCTGTAAAGTTTGCAGATGCAGTAAAATATGTAGATGTAACTTATACAGAGGTTTTAAATAAAGATTTAAAAGTTATGGATGCAACAGCAATCTCTTTATGTAGAGAGAACCAATTGCCAATCGTTGTATTCGATTCATTAACAGAAGGAAACATTAAAAAAGTTGTTTTAGGTGAAAAAATCGGAACAACTGTAGTAAATGGATAATTTTAGGAGGGTAAAATGAGCGCACAAGTAGTAATTAATGAATGTAAAGAGAAAATGAGTAAAGTAATAGACTCAACAAAGCACAAGTTTGCTTCAATAAGAGCAGGAAGAGCATCTGTTTCTATGTTAGATGGAATAAAAGTAGAGCAATATGGATCTTTAATGCCATTAAACCAAGTTGGATCAGTATCAGCTCCAGAAGCTAGAATGCTAGTAATCGATCCTTGGGATAAATCAGTTATACCTGTAATCGAAAAAGCAATAATGACTTCAAACTTAGGATTAACTCCAAACAACGATGGAAAAGTTATCAGACTTATGATTCCTGAGTTAACAGCTGACAGAAGAAAAGAGTATGTAAAGTTTGCTAAAACAGAAGCTGAAAACGGAAAAGTTGCAGCTAGAAATGTTAGAAAAGATATGAACAACTCTCTAAGAAGATTAGAAAAAGAGGGAGAGATAACTGAGGACGATTTAAAGAGATTTGAAGATGATGTTCAAAAGTTAACAGATGCAACAATAAAAACAATTGATGAGCTTTTAGCTTTAAAAGAAAAAGAGATCACAACTGTATAGTTGAATTAAAAGAGAGATAACTGAGGACGATTTA
>TrinityPET_DN5066_c0_g1_i3 len=3234 path=[0:0-1676 2:1677-1708 3:1709-1861 5:1862-1916 6:1917-2074 8:2075-2141 9:2142-2225 10:2226-2323 12:2324-2348 16:2349-2357 17:2358-2789 18:2790-2817 20:2818-3233]
AACAAAAGAAACTTTAAAGGAGTTTCATATAGTTAGTGATGTTTTACAGATTGGGAAACCTTTTAAATTTGTGAGTAGAGAGTTTAAAAATGAAGATACAGTAATTGAAATAAAAGGAAGAAAAATTGGAAGCTCTGATTTAGTTTTAATGGCAGGACCTTGTTCTATTGAAGATAGAGATATGATACTAGAGATAGCTAAAGTTGTAAAAGAGAATGGCGGAGAATATCTTAGAGGTGGTGCATTCAAACCGAGAACATCTCCGTACGATTTCCAAGGATTAGGTGAAGAGGGCCTTAAGTATATGAGAGAAGCTTGTGACACTTATAATCTTTTGATGGTAACAGAGGTAATGGATACAAGAGATATAGAGTTGATTTCAAAATATACAGATATTTTCCAAGTTGGAGCTAGAAATATGCAGAATTTCAGTTTGTTAAAAGAACTTGGAAAAACTGATAAACCAGTGCTTTTAAAAAGAGGGTTAAGCGGTACGGTAAGAGAGTTCTTAATGGCTGCAGAGTATATCGTTGCATTTGGTAATACAGAGATTATTCTTTGTGAAAGAGGAATAAGAACGTTTGAAACGGCGACTAGAAATACTGTAGATATAAATGGAATAGCTCTTTTAAAAGAAAAGACACATCTTCCTATAATTATAGATGCAAGTCACGGAACAGGAAAAAGATCTCTGGTAGAACCTGTGACATTAGGATGTGTTTTAGCGGGAGCTGATGGTGCAATGGTAGAGATTCATAAAAATCCATGTTGCGCTTTATCAGATGCAGATCAGACTTTAAGCTTTGAAGCTTTTGAAATACTTTGTAAAAAATTAAAGAAAACACTAGAATTTAAAGAGAGCTTGAAATGTTTATAGATAAGAAAGAATATTGGGAGCTAGAGGAGTTTAAAGAGTTTAATTTAAAAGCTATTTATACAACTAAAACTTTTGGAGATGTTCGAAATGAAGAGGATAGAAAAAATATAATCTCGATATTAAAAATAGAGGATAAAAAAATCTATTCAGGTTATCAAACACACTCGGATAATATAGTTATAATAGAAAGTGAAACGCCAGAGTATTCTGAGGATACAGATGGTTTTTTAACAGATAGAGATGATGTGGTAATATTTACTAAATATGCAGATTGCCTGCCAATCTATTTTTATGATAAAAAAAATAAGGCTTATGGCTGTGTTCATTCTGGATGGGTAGGAAGTTTTAAAAAGATAGGAGTAAAAGCAGTACAGCTTTTACAAAAGAGATTTAAAACTGATTTAAAAGACCTTATAGTAGCTTTCGGAATAGGAATCTCTCCTAAAAATTATGAGGTATCAAAAGATTTTTATGAAAAATTTAAACTAGAGTTTTCAAATGAAATTTTAGAAAAAGTATTTTTAAATATAGATGAAAAGTATTTTTTTGATAATCAGAGGTTTAATTATAACTTGATGATAAACTTTGGAATAAAATCAGAAAATATTATAGAAACTCAACTTTGTACATTTGAAGGGAATTTTCATTCTCATAGAAGAGAAAAAGAACTTTCAGGAAGAAATGGAGCATATATATATGTTGACATTTCTAGAGAATAGTGGTACAATAATTTGCTAATAAAATGCACATTGATTATTTCTAAACAAGGTGCCCTTAGGGGATGTTTAGTTTTGAGATCAGTGGAAGAAATAACCAAAATTAGGAGGAATTAAAAAATGGCAGTAATTACTATGAAACAATTACTTGAAGCTGGAGTTCACTTCGGACACCAAGCTAAGAGATGGAATCCAAAGATGTCAAGATACATCTTCACTGAGAGAAACGGAATCCACGTAATCGATTTACACAAATCTTTAAAGAAAATTGAGGAAGCTTATGCTGTAATGAGAGAAATCGCAGCAAACGGTGGAAAAGTTTTATTCGTAGGAACTAAAAAGCAAGCTCAAGAAGCTGTTAAAGATCAAGCTGAAAGATCAGGAATGTACTACATCAACAACAGATGGTTAGGTGGAATGTTAACAAACTACAAAACTATCCAAACTAGAGTAGAGAGATTAAAAGAGTTAGAAAGAATGGATGCTGATGGAACATTAGATACAGCATACACTAAAAAAGAGGCTTCTAACTTCAGAAAAGAGTTAGTAAAACTTTCTAAAAACTTATCAGGAATCAAAGATATGAAAGAAGTTCCAGCTGCTATATTCGTAGTAGACGTTAAGAAAGAAACTTTAGCAGTAGTAGAAGCTGCTAAATTAGGAATCCCTGTATTCGCTATGATCGATACAAACGTAGATCCTGATTTAATAACTTACCCAATTCCTGCAAATGATGACGCTATCAGATCAGTAAAGTTAATCGCTTCTGTAATGGCTAACGCTATCATCGAAGGAAACCAAGGAAAAGAAAACGCTGCAGTAGCTTCAGACGAAATCGCTGTTGAAGAAGGATCAGCTGAGTAATTAATACTTGAATTTATGGAATTGAGTGCTTAGCCCTCAATTCCTTGTACTATATAGATATGAAAGAATTCTAAAAAATTAGGAGGAAAAAATGGCAGAGATTACAGCAAAATTAGTAAAAGAACTAAGAGATAGAACTGGTGCTGGAATGATGGATTGTAAAAAAGCATTAGGAGAAACAAACGGAGATATCGAGAAAGCGATAGACTTACTAAGAGAGAAAGGAATTGCTAAAGCAGCTAAGAAATCAGGAAGAACAGCTGCAGAAGGATTAATATTCGACGGTGTTTCTGCTGATAACAAAACAGCAGTAGTATTAGAGTTCAACTCTGAAACAGACTTCGTTGCTAAAAATGACGAGTTCAGAGCTTTAGGACAAGCAATGGTAGATCTTGCATTAACTGCAGGAATCAACACTGTTGAAGATTTAAAAGCTGCTGATTTAAACGGAACTACAGTTGAAACAACAATAACTAACTTAATCGCAAAAATCGGAGAGAACATGTCTCTAAGAAGATTCGAGAAAGTTTCTGCTGAAGGGTTTGTAACTACTTACAATCACTTAGGAGGAAAATTAGGAGTTATCGTTGAAATGACTGGAGAAGCTACAGAAGCTAACGTAGCAAAAGCTAAAGATATCGCTATGCACGTTGCTGCTATGGATCCTAGATACGTAGACAGATCAGTTGTAACTACTGACGATTTAGATAGAGAGAGAGAAATTTCTAGAAAGCAATTAGAAGCTGAAGGAAAACCTGCTCAAATTATCGAAAAGAT
>TrinityPET_DN5066_c0_g1_i5 len=663 path=[1:0-30 3:31-183 4:184-238 6:239-396 7:397-463 9:464-547 11:548-662]
ATGGAAGAAAAAACCAAAACTAGGAGGAATTAAAAATGGCAGTAATTACTATGAAACAATTACTTGAAGCTGGAGTTCACTTCGGACACCAAGCTAAGAGATGGAATCCAAAGATGTCAAGATACATCTTCACTGAGAGAAACGGAATCCACGTAATCGATTTACACAAATCTTTAAAGAAAATAGAGGAAGCTTACGCTGTAATGAGAGAAATCGCATCTAACGGTGGAAAAGTTCTTTTCGTAGGAACTAAAAAGCAAGCTCAAGAAGCTGTTAAAGATCAAGCTGAAAGATCAGGAATGTACTACATCAACAACAGATGGTTAGGTGGAATGTTAACAAACTACAAAACTATCCAAACTAGAGTAGAGAGATTAAAAGAGTTAGAAAGAATGGAAGCTGATGGAACATTAGATACAGCTTACACTAAGAAAGAGGCTGCTAACTTCAGAAAAGAGTTAGTTAAACTTTCTAAAAACTTATCAGGAATCAAAGATATGAAAGAAGTTCCAGCTGCTATATTCGTAGTAGACGTTAAGAAAGAAACTCTAGCAGTAGTAGATGCTGATAAATTTGGAATCCCTTTATTCGCTATGATCGATACAAACTTATATCCTTATTTATTAAATAACCCAATTCATGCAAACGACGATGCTATCAGAT
>TrinityPET_DN5066_c0_g1_i6 len=3164 path=[1:0-30 3:31-183 4:184-238 6:239-396 7:397-463 9:464-547 10:548-645 13:646-663 15:664-679 17:680-1111 18:1112-1139 20:1140-1555 22:1556-1733 23:1734-3163]
ATGGAAGAAAAAACCAAAACTAGGAGGAATTAAAAATGGCAGTAATTACTATGAAACAATTACTTGAAGCTGGAGTTCACTTCGGACACCAAGCTAAGAGATGGAATCCAAAGATGTCAAGATACATCTTCACTGAGAGAAACGGAATCCACGTAATCGATTTACACAAATCTTTAAAGAAAATAGAGGAAGCTTACGCTGTAATGAGAGAAATCGCATCTAACGGTGGAAAAGTTCTTTTCGTAGGAACTAAAAAGCAAGCTCAAGAAGCTGTTAAAGATCAAGCTGAAAGATCAGGAATGTACTACATCAACAACAGATGGTTAGGTGGAATGTTAACAAACTACAAAACTATCCAAACTAGAGTAGAGAGATTAAAAGAGTTAGAAAGAATGGAAGCTGATGGAACATTAGATACAGCTTACACTAAGAAAGAGGCTGCTAACTTCAGAAAAGAGTTAGTTAAACTTTCTAAAAACTTATCAGGAATCAAAGATATGAAAGAAGTTCCAGCTGCTATATTCGTAGTAGACGTTAAGAAAGAAACTTTAGCAGTAGTAGAAGCTGCTAAATTAGGAATCCCTGTATTCGCTATGATCGATACAAACGTAGATCCTGATTTAATAACTTACCCAATTCCTGCAAACGACGATGCTATCAGATCAGTAAAATTAATCGCATCTGTAATGGCTAACGCTATCATCGAAGGAAACCAAGGAAAAGAAAACGCTGCAGTAGCTTCAGACGAAATCGCTGTTGAAGAAGGATCAGCTGAGTAATTAATACTTGAATTTATGGAATTGAGTGCTTAGCCCTCAATTCCTTGTACTATATAGATATGAAAGAATTCTAAAAAATTAGGAGGAAAAAATGGCAGAGATTACAGCAAAATTAGTAAAAGAACTAAGAGATAGAACTGGTGCTGGAATGATGGATTGTAAAAAAGCATTAGGAGAAACAAACGGAGATATCGAGAAAGCGATAGACTTACTAAGAGAGAAAGGAATTGCTAAAGCAGCTAAGAAATCAGGAAGAACAGCTGCAGAAGGATTAATATTCGACGGTGTTTCTGCTGATAACAAAACAGCAGTAGTATTAGAGTTCAACTCTGAAACAGACTTCGTTGCTAAAAATGACGAGTTCAGAGCTTTAGGACAAGCAATGGTAGATCTTGCATTAACTGCAGGAATCAACACTGTTGAAGATTTAAAAGCTGCTGATTTAAACGGAACTACAGTTGAAACAACAATAACTAACTTAATCGCAAAAATCGGAGAGAACATGTCTCTAAGAAGATTCGAGAAAGTTTCTGCTGAAGGGTTTGTAACTACTTACAATCACTTAGGAGGAAAATTAGGAGTTATCGTTGAAATGACTGGAGAAGCTACAGAAGCTAACGTAGCAAAAGCTAAAGATATCGCTATGCACGTTGCTGCTATGGATCCTAGATACGTAGACAGATCAGTTGTAACTACTGACGATTTAGATAGAGAGAGAGAAATTTCTAGAAAGCAATTAGAAGCTGAAGGAAAACCTGCTCAAATTATCGAAAAGATTTTAGTTGGAAAAATGAACAAGTTCTATGAGGAGAGCTGTTTAGTTGACCAAATTTTCGTAAAAGCTGAAAATAAAGAGACAGTTGCAGAGTACGCAGGAGATATTAAAGTAGTTTCTTTCGCTAGATACAAAGTTGGAGAAGGAATCGAAAAAGAAGAAGTAGATTTCGCAGCAGAGGTTGCAGCTCAACTTAACGCGTAATACAACAAAAATTATAGGGGTGCGACTTAGCACCCCCTTTTTTTAAGCTAAATAAAAGATAAAAGAGGAGAGTTTTGACATGAAGCCAGTTTATAATAGAATTCTATTAAAATTAAGTGGAGAAGCTTTAATGGGAGACCAAGAGTTTGGAATTTCATCTGAGACAATCACTTCATATGCTAGACAAATAAAAGAGATAGCTGATTTAGGAGTAGAAGTAGGAATCGTAATCGGTGGAGGAAATATCTTTAGAGGATTATCTGGAACTGAACAAGGTATAGATAGAGTAACTGGAGACCATATGGGAATGTTAGCAACAGTTATAAACTCACTGGCTCTTCAAAATGCAATTGAATCACTAGGAGTACCTACAAGAGTACAAACAGCAATCGAAATTCCAAAGGTTGCAGAGCCTTTCATAAAAAGAAAAGCTCAAAGACACTTAGAAAAAGGTAGAGTTGTAATCTTCGGTGGAGGAACTGGAAATCCATACTTCACAACAGATACAGCTGCAGCTTTAAGAGCTATTGAAATCAATGCTGATGTTGTAATAAAAGCAACAAAAGTTGATGGAATATATGACAAGGATCCTGTAAAGTTTGCAGATGCAGTAAAATATGTAGATGTAACTTATACAGAGGTTTTAAATAAAGATTTAAAAGTTATGGATGCAACAGCAATCTCTTTATGTAGAGAGAACCAATTGCCAATCGTTGTATTCGATTCATTAACAGAAGGAAACATTAAAAAAGTTGTTTTAGGTGAAAAAATCGGAACAACTGTAGTAAATGGATAATTTTAGGAGGGTAAAATGAGCGCACAAGTAGTAATTAATGAATGTAAAGAGAAAATGAGTAAAGTAATAGACTCAACAAAGCACAAGTTTGCTTCAATAAGAGCAGGAAGAGCATCTGTTTCTATGTTAGATGGAATAAAAGTAGAGCAATATGGATCTTTAATGCCATTAAACCAAGTTGGATCAGTATCAGCTCCAGAAGCTAGAATGCTAGTAATCGATCCTTGGGATAAATCAGTTATACCTGTAATCGAAAAAGCAATAATGACTTCAAACTTAGGATTAACTCCAAACAACGATGGAAAAGTTATCAGACTTATGATTCCTGAGTTAACAGCTGACAGAAGAAAAGAGTATGTAAAGTTTGCTAAAACAGAAGCTGAAAACGGAAAAGTTGCAGCTAGAAATGTTAGAAAAGATATGAACAACTCTCTAAGAAGATTAGAAAAAGAGGGAGAGATAACTGAGGACGATTTAAAGAGATTTGAAGATGATGTTCAAAAGTTAACAGATGCAACAATAAAAACAATTGATGAGCTTTTAGCTTTAAAAGAAAAAGAGATCACAACTGTATAGTTGAATTAAAAGAGAGATAACTGAGGACGATTTA
>TrinityPET_DN5066_c0_g1_i7 len=4841 path=[0:0-1676 1:1677-1707 3:1708-1860 4:1861-1915 6:1916-2073 7:2074-2140 9:2141-2224 10:2225-2322 13:2323-2340 14:2341-2347 16:2348-2356 17:2357-2788 18:2789-2816 20:2817-3232 21:3233-3410 23:3411-4840]
AACAAAAGAAACTTTAAAGGAGTTTCATATAGTTAGTGATGTTTTACAGATTGGGAAACCTTTTAAATTTGTGAGTAGAGAGTTTAAAAATGAAGATACAGTAATTGAAATAAAAGGAAGAAAAATTGGAAGCTCTGATTTAGTTTTAATGGCAGGACCTTGTTCTATTGAAGATAGAGATATGATACTAGAGATAGCTAAAGTTGTAAAAGAGAATGGCGGAGAATATCTTAGAGGTGGTGCATTCAAACCGAGAACATCTCCGTACGATTTCCAAGGATTAGGTGAAGAGGGCCTTAAGTATATGAGAGAAGCTTGTGACACTTATAATCTTTTGATGGTAACAGAGGTAATGGATACAAGAGATATAGAGTTGATTTCAAAATATACAGATATTTTCCAAGTTGGAGCTAGAAATATGCAGAATTTCAGTTTGTTAAAAGAACTTGGAAAAACTGATAAACCAGTGCTTTTAAAAAGAGGGTTAAGCGGTACGGTAAGAGAGTTCTTAATGGCTGCAGAGTATATCGTTGCATTTGGTAATACAGAGATTATTCTTTGTGAAAGAGGAATAAGAACGTTTGAAACGGCGACTAGAAATACTGTAGATATAAATGGAATAGCTCTTTTAAAAGAAAAGACACATCTTCCTATAATTATAGATGCAAGTCACGGAACAGGAAAAAGATCTCTGGTAGAACCTGTGACATTAGGATGTGTTTTAGCGGGAGCTGATGGTGCAATGGTAGAGATTCATAAAAATCCATGTTGCGCTTTATCAGATGCAGATCAGACTTTAAGCTTTGAAGCTTTTGAAATACTTTGTAAAAAATTAAAGAAAACACTAGAATTTAAAGAGAGCTTGAAATGTTTATAGATAAGAAAGAATATTGGGAGCTAGAGGAGTTTAAAGAGTTTAATTTAAAAGCTATTTATACAACTAAAACTTTTGGAGATGTTCGAAATGAAGAGGATAGAAAAAATATAATCTCGATATTAAAAATAGAGGATAAAAAAATCTATTCAGGTTATCAAACACACTCGGATAATATAGTTATAATAGAAAGTGAAACGCCAGAGTATTCTGAGGATACAGATGGTTTTTTAACAGATAGAGATGATGTGGTAATATTTACTAAATATGCAGATTGCCTGCCAATCTATTTTTATGATAAAAAAAATAAGGCTTATGGCTGTGTTCATTCTGGATGGGTAGGAAGTTTTAAAAAGATAGGAGTAAAAGCAGTACAGCTTTTACAAAAGAGATTTAAAACTGATTTAAAAGACCTTATAGTAGCTTTCGGAATAGGAATCTCTCCTAAAAATTATGAGGTATCAAAAGATTTTTATGAAAAATTTAAACTAGAGTTTTCAAATGAAATTTTAGAAAAAGTATTTTTAAATATAGATGAAAAGTATTTTTTTGATAATCAGAGGTTTAATTATAACTTGATGATAAACTTTGGAATAAAATCAGAAAATATTATAGAAACTCAACTTTGTACATTTGAAGGGAATTTTCATTCTCATAGAAGAGAAAAAGAACTTTCAGGAAGAAATGGAGCATATATATATGTTGACATTTCTAGAGAATAGTGGTACAATAATTTGCTAATAAAATGCACATTGATTATTTCTAAACAAGGTGCCCTTAGGGGATGTTTAGTTTTGAGATCAATGGAAGAAAAAACCAAAACTAGGAGGAATTAAAAATGGCAGTAATTACTATGAAACAATTACTTGAAGCTGGAGTTCACTTCGGACACCAAGCTAAGAGATGGAATCCAAAGATGTCAAGATACATCTTCACTGAGAGAAACGGAATCCACGTAATCGATTTACACAAATCTTTAAAGAAAATAGAGGAAGCTTACGCTGTAATGAGAGAAATCGCATCTAACGGTGGAAAAGTTCTTTTCGTAGGAACTAAAAAGCAAGCTCAAGAAGCTGTTAAAGATCAAGCTGAAAGATCAGGAATGTACTACATCAACAACAGATGGTTAGGTGGAATGTTAACAAACTACAAAACTATCCAAACTAGAGTAGAGAGATTAAAAGAGTTAGAAAGAATGGAAGCTGATGGAACATTAGATACAGCTTACACTAAGAAAGAGGCTGCTAACTTCAGAAAAGAGTTAGTTAAACTTTCTAAAAACTTATCAGGAATCAAAGATATGAAAGAAGTTCCAGCTGCTATATTCGTAGTAGACGTTAAGAAAGAAACTTTAGCAGTAGTAGAAGCTGCTAAATTAGGAATCCCTGTATTCGCTATGATCGATACAAACGTAGATCCTGATTTAATAACTTACCCAATTCCTGCAAACGACGATGCTATCAGATCGGTAAAATTAATCGCTTCTGTAATGGCTAACGCTATCATCGAAGGAAACCAAGGAAAAGAAAACGCTGCAGTAGCTTCAGACGAAATCGCTGTTGAAGAAGGATCAGCTGAGTAATTAATACTTGAATTTATGGAATTGAGTGCTTAGCCCTCAATTCCTTGTACTATATAGATATGAAAGAATTCTAAAAAATTAGGAGGAAAAAATGGCAGAGATTACAGCAAAATTAGTAAAAGAACTAAGAGATAGAACTGGTGCTGGAATGATGGATTGTAAAAAAGCATTAGGAGAAACAAACGGAGATATCGAGAAAGCGATAGACTTACTAAGAGAGAAAGGAATTGCTAAAGCAGCTAAGAAATCAGGAAGAACAGCTGCAGAAGGATTAATATTCGACGGTGTTTCTGCTGATAACAAAACAGCAGTAGTATTAGAGTTCAACTCTGAAACAGACTTCGTTGCTAAAAATGACGAGTTCAGAGCTTTAGGACAAGCAATGGTAGATCTTGCATTAACTGCAGGAATCAACACTGTTGAAGATTTAAAAGCTGCTGATTTAAACGGAACTACAGTTGAAACAACAATAACTAACTTAATCGCAAAAATCGGAGAGAACATGTCTCTAAGAAGATTCGAGAAAGTTTCTGCTGAAGGGTTTGTAACTACTTACAATCACTTAGGAGGAAAATTAGGAGTTATCGTTGAAATGACTGGAGAAGCTACAGAAGCTAACGTAGCAAAAGCTAAAGATATCGCTATGCACGTTGCTGCTATGGATCCTAGATACGTAGACAGATCAGTTGTAACTACTGACGATTTAGATAGAGAGAGAGAAATTTCTAGAAAGCAATTAGAAGCTGAAGGAAAACCTGCTCAAATTATCGAAAAGATATTAGTTGGAAAAATGAACAAATTCTACGAGGACAACTGTTTAGTTGACCAAATCTTCGTAAAAGCTGAAAACAAAGAAACAGTTGCACAATACGCTGGAGATATCAAAGTAGTTTCATTTGCAAGATACAAAGTTGGAGATGGAATCGAAAAAGAGGAAGTAGACTTCGCAGCAGAAGTTGCAGCTCAACTTAACGCGTAATACAACAAAAATTATAGGGGTGCGACTTAGCACCCCCTTTTTTTAAGCTAAATAAAAGATAAAAGAGGAGAGTTTTGACATGAAGCCAGTTTATAATAGAATTCTATTAAAATTAAGTGGAGAAGCTTTAATGGGAGACCAAGAGTTTGGAATTTCATCTGAGACAATCACTTCATATGCTAGACAAATAAAAGAGATAGCTGATTTAGGAGTAGAAGTAGGAATCGTAATCGGTGGAGGAAATATCTTTAGAGGATTATCTGGAACTGAACAAGGTATAGATAGAGTAACTGGAGACCATATGGGAATGTTAGCAACAGTTATAAACTCACTGGCTCTTCAAAATGCAATTGAATCACTAGGAGTACCTACAAGAGTACAAACAGCAATCGAAATTCCAAAGGTTGCAGAGCCTTTCATAAAAAGAAAAGCTCAAAGACACTTAGAAAAAGGTAGAGTTGTAATCTTCGGTGGAGGAACTGGAAATCCATACTTCACAACAGATACAGCTGCAGCTTTAAGAGCTATTGAAATCAATGCTGATGTTGTAATAAAAGCAACAAAAGTTGATGGAATATATGACAAGGATCCTGTAAAGTTTGCAGATGCAGTAAAATATGTAGATGTAACTTATACAGAGGTTTTAAATAAAGATTTAAAAGTTATGGATGCAACAGCAATCTCTTTATGTAGAGAGAACCAATTGCCAATCGTTGTATTCGATTCATTAACAGAAGGAAACATTAAAAAAGTTGTTTTAGGTGAAAAAATCGGAACAACTGTAGTAAATGGATAATTTTAGGAGGGTAAAATGAGCGCACAAGTAGTAATTAATGAATGTAAAGAGAAAATGAGTAAAGTAATAGACTCAACAAAGCACAAGTTTGCTTCAATAAGAGCAGGAAGAGCATCTGTTTCTATGTTAGATGGAATAAAAGTAGAGCAATATGGATCTTTAATGCCATTAAACCAAGTTGGATCAGTATCAGCTCCAGAAGCTAGAATGCTAGTAATCGATCCTTGGGATAAATCAGTTATACCTGTAATCGAAAAAGCAATAATGACTTCAAACTTAGGATTAACTCCAAACAACGATGGAAAAGTTATCAGACTTATGATTCCTGAGTTAACAGCTGACAGAAGAAAAGAGTATGTAAAGTTTGCTAAAACAGAAGCTGAAAACGGAAAAGTTGCAGCTAGAAATGTTAGAAAAGATATGAACAACTCTCTAAGAAGATTAGAAAAAGAGGGAGAGATAACTGAGGACGATTTAAAGAGATTTGAAGATGATGTTCAAAAGTTAACAGATGCAACAATAAAAACAATTGATGAGCTTTTAGCTTTAAAAGAAAAAGAGATCACAACTGTATAGTTGAATTAAAAGAGAGATAACTGAGGACGATTTA
>TrinityPET_DN5066_c0_g1_i9 len=1556 path=[1:0-30 3:31-183 4:184-238 6:239-396 7:397-463 9:464-547 10:548-645 13:646-663 15:664-679 17:680-1111 19:1112-1139 20:1140-1555]
ATGGAAGAAAAAACCAAAACTAGGAGGAATTAAAAATGGCAGTAATTACTATGAAACAATTACTTGAAGCTGGAGTTCACTTCGGACACCAAGCTAAGAGATGGAATCCAAAGATGTCAAGATACATCTTCACTGAGAGAAACGGAATCCACGTAATCGATTTACACAAATCTTTAAAGAAAATAGAGGAAGCTTACGCTGTAATGAGAGAAATCGCATCTAACGGTGGAAAAGTTCTTTTCGTAGGAACTAAAAAGCAAGCTCAAGAAGCTGTTAAAGATCAAGCTGAAAGATCAGGAATGTACTACATCAACAACAGATGGTTAGGTGGAATGTTAACAAACTACAAAACTATCCAAACTAGAGTAGAGAGATTAAAAGAGTTAGAAAGAATGGAAGCTGATGGAACATTAGATACAGCTTACACTAAGAAAGAGGCTGCTAACTTCAGAAAAGAGTTAGTTAAACTTTCTAAAAACTTATCAGGAATCAAAGATATGAAAGAAGTTCCAGCTGCTATATTCGTAGTAGACGTTAAGAAAGAAACTTTAGCAGTAGTAGAAGCTGCTAAATTAGGAATCCCTGTATTCGCTATGATCGATACAAACGTAGATCCTGATTTAATAACTTACCCAATTCCTGCAAACGACGATGCTATCAGATCAGTAAAATTAATCGCATCTGTAATGGCTAACGCTATCATCGAAGGAAACCAAGGAAAAGAAAACGCTGCAGTAGCTTCAGACGAAATCGCTGTTGAAGAAGGATCAGCTGAGTAATTAATACTTGAATTTATGGAATTGAGTGCTTAGCCCTCAATTCCTTGTACTATATAGATATGAAAGAATTCTAAAAAATTAGGAGGAAAAAATGGCAGAGATTACAGCAAAATTAGTAAAAGAACTAAGAGATAGAACTGGTGCTGGAATGATGGATTGTAAAAAAGCATTAGGAGAAACAAACGGAGATATCGAGAAAGCGATAGACTTACTAAGAGAGAAAGGAATTGCTAAAGCAGCTAAGAAATCAGGAAGAACAGCTGCAGAAGGATTAATATTCGACGGTGTTTCTGCTGATAACAAAACAGCAGTAGTATTAGAGTTCAACTCTGAGACAGACTTCGTTGCTAAGAACGACGAATTCAGAGCTTTAGGACAAGCAATGGTAGATCTTGCATTAACTGCAGGAATCAACACTGTTGAAGATTTAAAAGCTGCTGATTTAAACGGAACTACAGTTGAAACAACAATAACTAACTTAATCGCAAAAATCGGAGAGAACATGTCTCTAAGAAGATTCGAGAAAGTTTCTGCTGAAGGGTTTGTAACTACTTACAATCACTTAGGAGGAAAATTAGGAGTTATCGTTGAAATGACTGGAGAAGCTACAGAAGCTAACGTAGCAAAAGCTAAAGATATCGCTATGCACGTTGCTGCTATGGATCCTAGATACGTAGACAGATCAGTTGTAACTACTGACGATTTAGATAGAGAGAGAGAAATTTCTAGAAAGCAATTAGAAGCTGAAGGAAAACCTGCTCAAATTATCGAAAAGAT
>TrinityPET_DN5193_c0_g1_i1 len=343 path=[0:0-152 2:153-216 3:217-342]
GAGAGTTTGATCCTGGCTCAGGATGAACGCTAGCGGCAGGCCTAATACATGCAAGTCGAACGGACAGTAGCAATACTGTTAGTGGCGCACGGGTGCGTAACACGTAACTAACCTGCCCAGAACTGGGGGATAGCCCGCCGAAAGGCGGATTAATACCGCATAATACGAGGTGGCGGCATCGTCTCTTCGTTAAACCCTTGGGGGTTCTGGATGGGGTTGCGGGTCATTAGCTAGTTGGTGGGGTAACGGCCCACCAAGGCGACGATGACTAGGGGAGCTGAGAGGCTGGTCCCCCACACGGGCACTGAGATACGGGCCCGACTCCTACGGGAGGCAGCAGTAG
>TrinityPET_DN5193_c0_g1_i2 len=343 path=[0:0-152 1:153-216 3:217-342]
GAGAGTTTGATCCTGGCTCAGGATGAACGCTAGCGGCAGGCCTAATACATGCAAGTCGAACGGACAGTAGCAATACTGTTAGTGGCGCACGGGTGCGTAACACGTAACTAACCTGCCCAGAACTGGGGGATAGCCCGCCGAAAGGCGGATTAACACCGCATAATATCAGGTGGCGGCATCGTCTCTTGATTAAATCTGAGGAGGTTCTGGATGGGGCTGCGGGTCATTAGCTAGTTGGTGGGGTAACGGCCCACCAAGGCGACGATGACTAGGGGAGCTGAGAGGCTGGTCCCCCACACGGGCACTGAGATACGGGCCCGACTCCTACGGGAGGCAGCAGTAG
>TrinityPET_DN5193_c0_g2_i1 len=350 path=[0:0-349]
GAGAGTTTGATCCTGGCTCAGGATGAACGCTAGCGGCAGGCCTAATACATGCAAGACGAACGGTAAGTGGTGTAGCAATATATCACCAAGAGTGTCGTAAGGGTGCGTAACGAGTATGCAATCTGCCCTGTACAGGAGGATAGCTCCCCGAAAGGGGAATTAACCCTCCATAAGATCACACGAGGGCATCTGAGAGTGATTAAAACTGAGGTGGTATAGGATGAGCATGCTTCTGATTAGCTAGTTGGTAGGGTAATGGCCTACCAAGGCGATGATCAGTAGGGGAACTGAGAGGTTGATCCCCCACACTGGCACTGAGATACGGGCCAGACTCCTACGGGAGGCAGCAG
>TrinityPET_DN5193_c2_g1_i1 len=367 path=[0:0-174 1:175-213 3:214-220 5:221-316 6:317-352 8:353-366]
ATTTGATCTTGGTTCAGACTGAACGCTGACGGCGTGGACGAGACATGCAAGTCGAACGAAGTAAGGAGCAATCTTTACTTAGTGGCGGAAGGGTTAGTAATGTATGGATAACTTACCTCTTATCTTTGGGATAACGATTGGAAACGATCGCTAATACCGTATGAAGTGGGGAGCTACATGGCTCCTTAACTAAAGTGGGGGACTCTGAAAGGAGCCTTGCGGTGGAAGAGAGGTTCATGGGATATCAGCTAGTTGGTGTGGTAAAGGCGCACCAAGGCTAAGACGTCTAGGCGGATTGAGAGATTGACCGCCAACATTGGGACTGAGACACTGCCCAGACTCCTACGGGAGGCTGCAGTCGAGAATC
>TrinityPET_DN5193_c2_g1_i2 len=437 path=[0:0-174 2:175-213 3:214-220 4:221-316 6:317-352 7:353-366 9:367-436]
ATTTGATCTTGGTTCAGACTGAACGCTGACGGCGTGGACGAGACATGCAAGTCGAACGAAGTAAGGAGCAATCTTTACTTAGTGGCGGAAGGGTTAGTAATGTATGGATAACTTACCTCTTATCTTTGGGATAACGATTGGAAACGATCGCTAATACCGTATGAAGTGGGGAGCTGCATAGCTCCTTAACTAAAGTGGGGGATTCTGAAAGGAACCTTGCGATAAGAGAGAGGTCCATATGCTATCAGCTAGTTGGGGAGGTAATGGCTCACCAAGGCTAAGACGGCTAGGCGGATTGAGAGGTCGACCGCCAACACTGGGACTGAGACACTGCCCAGACTCCTACGGGAGGCAGCAGTCGAGAATAATTCGCAATGGGCGAAAGCCTGACGATGCGACGCCGTGTGAGCGAAGAAGGCCTTCGGGTTGTAAAGCTC
>TrinityPET_DN5193_c2_g1_i4 len=437 path=[0:0-174 1:175-213 3:214-220 4:221-316 6:317-352 8:353-366 9:367-436]
ATTTGATCTTGGTTCAGACTGAACGCTGACGGCGTGGACGAGACATGCAAGTCGAACGAAGTAAGGAGCAATCTTTACTTAGTGGCGGAAGGGTTAGTAATGTATGGATAACTTACCTCTTATCTTTGGGATAACGATTGGAAACGATCGCTAATACCGTATGAAGTGGGGAGCTACATGGCTCCTTAACTAAAGTGGGGGACTCTGAAAGGAGCCTTGCGATAAGAGAGAGGTCCATATGCTATCAGCTAGTTGGGGAGGTAATGGCTCACCAAGGCTAAGACGGCTAGGCGGATTGAGAGGTCGACCGCCAACACTGGGACTGAGACACTGCCCAGACTCCTACGGGAGGCTGCAGTCGAGAATCATTCGCAATGGGCGAAAGCCTGACGATGCGACGCCGTGTGAGCGAAGAAGGCCTTCGGGTTGTAAAGCTC
>TrinityPET_DN5193_c2_g2_i1 len=555 path=[0:0-554]
GTATTAGCTAGTTGGTAAGGTAACGGCTTACCAAGGCAACGATGCGTAGCCGACCTGAGAGGGTGATCGGCCACACTGGAACTGAGACACGGTCCAGACTCCTACGGGAGGCAGCAGTAGGGAATCTTCCGCAATGGGCGAAAGCCTGACGGAGCAACGCCGCGTGAGTGATGAAGGTCTTCGGATCGTAAAACTCTGTTATTAGGGAAGAACAAATGTGTAAGTAACTATGCACGTCTTGACGGTACCTAATCAGAAAGCCACGGCTAACTACGTGCCAGCAGCCGCGGTAATACGTAGGTGGCAAGCGTTATCCGGAATTATTGGGCGTAAAGCGCGCGTAGGCGGTTTTTTAAGTCTGATGTGAAAGCCCACGGCTCAACCGTGGAGGGTCATTGGAAACTGGAAAACTTGAGTGCAGAAGAGGAAAGTGGAATTCCATGTGTAGCGGTGAAATGCGCAGAGATATGGAGGAACACCAGTGGCGAAGGCGACTTTCTGGTCTGTAACTGACGCTGATGTGCGAAAGCGTGGGGATCAAACAGGATTAGATAC
>TrinityPET_DN5193_c2_g3_i1 len=316 path=[0:0-315]
GTGCTAATACCGAATGGCACCCAGTAGTGGCATCACTACTAGGTGAAAGCGGGGGACCCTGAAAGGGGCCTTGTGGTTTGAGAGCGGCCCATGTGGTATCAGCTAGTTGGTGAGGTAAGAGCTCACCAAGGCTAAGACGCCTAGGCGGACTGAGAGGTCGATCGCCAACACTGGGACTGAGAACTGCCCAGACTCCTACGGGAGGCTGCAGTCGAGAATCTTTCGCAATGGGCGCAAGCCTGACGAAGCGACGCCGTGTGTGTGATGAAGGTCTTAGGATCGTAAAGCACTTTTGCCTGGGGGCAAAGGATAGAGG
>TrinityPET_DN5193_c3_g1_i1 len=366 path=[0:0-365]
CGGGTGAGTAACGCGTGGGAATCTGCCCACAGGACTGGGATAGCTAAGGGAAACTTTAGGTAATACCGGATGATATCGAGAGATCAAAGGGGCGTTTGCCTTGCCTGTGGATGAGCCTGCGTCCCATCAGCTAGTTGGTTAGGTAAAAGCTGACCAAGGCTAAGACGGGTAGCCGACCTGAGAGGGTGGTCGGCCACAAGGGTACTGAGACACGGACCCTACTCCTACGGGAGGCAGCAGCCAAGAATATTCCGCAATGGGGGAAACCCTGACGGAGCGACACTGCGTGAATGATGAAGGCCTTCGGGTTGTAAAGCTCTTTCGCTTGGGAACAAGAGAGGTGTGTGAATAGCATACCGATTTGAG
>TrinityPET_DN5193_c4_g1_i1 len=301 path=[0:0-300]
AGAATCAAATCTTTCAACTTGAGAGTTTGATCCTGGCTCAGAACGAACGCTGGCGGCAGGCTTAACACATGCAAGTCGAACGCCCCGCAAGGGGAGTGGCAGACGGGTGAGTAACGCGTGGGAATCTACCCAGTTCTACGGAATAACACAGGGAAACTTGTGCTAATACCGTATACGCCCTACGGGGGAAAGATTTATCGGAATTGGATGAGCCCGCGTAAGATTAGCTAGTTGGTGAGGTAATGGCTCACCAAGGCGACGATCTTTAGCTGGTCTGAGAGGATGATCAGCCACACTGGGG
>TrinityPET_DN5118_c0_g1_i1 len=356 path=[0:0-113 1:114-204 7:205-210 8:211-355]
GGCTCACATAAGTGAAACTCATTTGGGTTGTATGGTTAAGCGACTAAGCGTATACGGTGGATGCCTTGGCAGTCAGAGGCGATGAAGGACGTAGTAACTTGCGAAAAGCGTTGGTGAGGTAGTAACAACCGTTATAGCCAGCGATGTCCGAATGGGGAAACCCGGCACCATAAGGTGTCATCGTAACATGAATACATAGTGTTACGAGGCGAACGAGGGGAACTGAAACATCTAAGTACCCTTAGGAAAAGAAATCAACCGAGATTCCCCTAGTAGCGGCGAGCGAACGGGGATTAGCCCTTAAGTCAGAGGGGTGTTAGTGGAATGGTCTGGAAAGTCCAGCGGCACAGGGTGAT
>TrinityPET_DN5118_c0_g1_i3 len=356 path=[0:0-113 2:114-162 4:163-183 6:184-204 7:205-210 8:211-355]
GGCTCACATAAGTGAAACTCATTTGGGTTGTATGGTTAAGCGACTAAGCGTATACGGTGGATGCCTTGGCAGTCAGAGGCGATGAAGGACGTAGTAACTTGCGAAAAGCGTTGGCGAGCTAGTAACAAGCATTTGAGCTAACGATGTCCGAATGGGGGAACCCGGCCGCATAAGCGGTCATCATGTGGTGAATACATAGCTACATGAGGCGAACGAGGGGAACTGAAACATCTAAGTACCCTTAGGAAAAGAAATCAACCGAGATTCCCCTAGTAGCGGCGAGCGAACGGGGATTAGCCCTTAAGTCAGAGGGGTGTTAGTGGAATGGTCTGGAAAGTCCAGCGGCACAGGGTGAT
>TrinityPET_DN5118_c0_g1_i4 len=356 path=[0:0-113 2:114-162 3:163-204 7:205-210 8:211-355]
GGCTCACATAAGTGAAACTCATTTGGGTTGTATGGTTAAGCGACTAAGCGTATACGGTGGATGCCTTGGCAGTCAGAGGCGATGAAGGACGTAGTAACTTGCGAAAAGCGTTGGCGAGCTAGTAACAAGCATTTGAGCTAACGATGTCCGAATGGGGGAACCCAGCAGCATAAGCTGTTATCTGTACATGAATACATAGTGTGCAGAGGCGAACGAGGGGAACTGAAACATCTAAGTACCCTTAGGAAAAGAAATCAACCGAGATTCCCCTAGTAGCGGCGAGCGAACGGGGATTAGCCCTTAAGTCAGAGGGGTGTTAGTGGAATGGTCTGGAAAGTCCAGCGGCACAGGGTGAT
>TrinityPET_DN5118_c0_g1_i5 len=356 path=[0:0-113 2:114-162 4:163-183 5:184-210 8:211-355]
GGCTCACATAAGTGAAACTCATTTGGGTTGTATGGTTAAGCGACTAAGCGTATACGGTGGATGCCTTGGCAGTCAGAGGCGATGAAGGACGTAGTAACTTGCGAAAAGCGTTGGCGAGCTAGTAACAAGCATTTGAGCTAACGATGTCCGAATGGGGGAACCCGGCCGCATAAGCGGTCATCATTAAGTGAATACATAGCTTAATGAGGCAAACGAGGGGAACTGAAACATCTAAGTACCCTTAGGAAAAGAAATCAACCGAGATTCCCCTAGTAGCGGCGAGCGAACGGGGATTAGCCCTTAAGTCAGAGGGGTGTTAGTGGAATGGTCTGGAAAGTCCAGCGGCACAGGGTGAT
>TrinityPET_DN5222_c0_g1_i1 len=1384 path=[3:0-472 5:473-502 6:503-503 7:504-941 9:942-1118 10:1119-1144 12:1145-1383]
GGAGGATATGCATTCTTCTGGTTTGGTATGGCAATGAGCTGGATGATACAACTTGGAGTATTTGGAGAGGCTATGAAAGCTGCTGCAGACCCTAAGGCTTTTGGATTTGTATTTTTAGGATATTTAATATTTACATTATACATGACAATTGGATCAGTTGAAACAAACAAAACTTTATTAATAATATTTATATTAATCGATTTCCTATTTATAGGATTAGCAGGATCAGCATTTGGAATTGCTCCTCATGCAATGCACACTTTAGCATCAGTAGCTGAATTATTAATAGCTTTAATGTCATTCTACGGATCAGCTGCAAACGTATTAAATAAAACTTTTGGAAGAGAGTTTTTACCTCTAGGAAAACCTTTAGGAATCTTCAAAAAGTAATTGACAAAATAAGAAAAAGTGGATATAATAGATAGGTATAATAAATCCTTTCCCACAAAGGAACGCCGTTCGTTATATTAAAAAAATATAACTATTTTCGAGGAGGAAAAAAAACGTGAAAAAATACACTGCAATGCAAAGAAAAGAAGACGTTGTTAGAGAATTCGTTCAATACGACGCAGAAGGAAAAATTTTAGGAAGATTAGCTGCTGAAATAGCTAAAAAATTAATGGGTAAAGATAAAGTTTCTTACACTCCACACATTGATGGAGGAGACTTCGTAATCGTTACAAACATCGAGAAGATTGCTGTAACTGGAAAGAAATTAACAGATAAAGTATACTACAGTCACTCAGGATTCCCTGGTGGATTAAAAGAAAGAAGATTAGAAGAGATTCTTGCTAAGAATCCTAAAGAAGCTTTAATGCTAGCTGTTAAGAGAATGCTTCCAAAGAACAGATTAGGAAGAGAGCAGTTAACAAGATTAAGAATATTTGTTGGAGCTGAGCACGCTCATACTGCACAAAAACCAGTAAAGGTAGAATTTTAATTAGGAGGGATTGACAGTGGCAGAAATGATTCAATATAGAGGAACTGGAAGAAGAAAAACTTCAGTAGCAAGAGTAAGACTTATCCCTGGTGGAAAAGGAATCGAAATAAACGGAAAAACTATGGCAGAGTACTTCGGTGGAAGAGAGTTACTTTCTAAAATCGTTGAGCAACCATTAAACTTAACTGAGACTTTAGATAAGTTCGAAGTTAAAGTAAACGTAATCGGTGGAGGAAACGCTGGACAAGCAGGAGCTATCAGACACGGATTATCAAGAGCTTTAGTTGAAGCTGATGAGACTTTAAGAGGAGCTTTAAAAGCAGCTGGATTCTTAACAAGAGACTCAAGAATGGTAGAAAGAAAGAAATACGGAAAGAGAAAAGCAAGAAGATCTCCACAATTCTCAAAGAGATAATTGTTTTTATTCAAGAAGTTTTGCAGATA
>TrinityPET_DN5222_c0_g1_i4 len=1782 path=[0:0-338 1:339-396 3:397-869 4:870-870 5:871-900 6:901-901 7:902-1339 9:1340-1516 11:1517-1542 12:1543-1781]
ATCGAAAACTTGAAAATTAAATTGGGAGAGTTAGGAAATGATGCTGGAATAAAAGGGGCATCGGCTTTAACAATTTAGTAAAATAAATTAAGTTAAGTATTTGTTGACAAAGCTTTATTAAAAGGTTAAAATACTCCTTGCGAAAAAAAATTAATTAAGGAGCTAAAAAAAGAAAATGAATCAAAACAATCATGTAAAAATTGAAGTAGCAGACCCTTCAGCATTAGGACTATTAGGTCTTGCAATTGTTACGTTAGTAGCATCAGCAAATAAGTTTGGAATTGTAAGTGGAGTATCTATGGTAATTCCTTGGGCAATATTCTTAGGAGCTTTTGTTCAATTAATCGCTTGTTTAAACGATATTAAACACGGAAATGTATTCGGAACTACAGCATTCGGAGGATATGCATTCTTCTGGTTTGGTATGGCAATGAGCTGGATGATACAACTTGGAGTATTTGGAGAGGCTATGAAAGCTGCTGCAGACCCTAAGGCTTTTGGATTTGTATTTTTAGGATATTTAATATTTACATTATACATGACAATTGGATCAGTTGAAACAAACAAAACTTTATTAATAATATTTATATTAATCGATTTCCTATTTATAGGATTAGCAGGATCAGCATTTGGAATTGCTCCTCATGCAATGCACACTTTAGCATCAGTAGCTGAATTATTAATAGCTTTAATGTCATTCTACGGATCAGCTGCAAACGTATTAAATAAAACTTTTGGAAGAGAGTTTTTACCTCTAGGAAAACCTTTAGGAATCTTCAAAAAGTAATTGACAAAATAAGAAAAAGTGGATATAATAGATAGGTATAATAAATCCTTTCCCACAAAGGAACGCCGTTCGTTATATTAAAATAAATATAACTATTTTCGAGGAGGAAAAAAAACGTGAAAAAATACACTGCAATGCAAAGAAAAGAAGACGTTGTTAGAGAATTCGTTCAATACGACGCAGAAGGAAAAATTTTAGGAAGATTAGCTGCTGAAATAGCTAAAAAATTAATGGGTAAAGATAAAGTTTCTTACACTCCACACATTGATGGAGGAGACTTCGTAATCGTTACAAACATCGAGAAGATTGCTGTAACTGGAAAGAAATTAACAGATAAAGTATACTACAGTCACTCAGGATTCCCTGGTGGATTAAAAGAAAGAAGATTAGAAGAGATTCTTGCTAAGAATCCTAAAGAAGCTTTAATGCTAGCTGTTAAGAGAATGCTTCCAAAGAACAGATTAGGAAGAGAGCAGTTAACAAGATTAAGAATATTTGTTGGAGCTGAGCACGCTCATACTGCACAAAAACCAGTAAAGGTAGAATTTTAATTAGGAGGGATTGACAGTGGCAGAAATGATTCAATATAGAGGAACTGGAAGAAGAAAAACTTCAGTAGCAAGAGTAAGACTTATCCCTGGTGGAAAAGGAATCGAAATAAACGGAAAAACTATGGCAGAGTACTTCGGTGGAAGAGAGTTACTTTCTAAAATCGTTGAGCAACCATTAACATTAACTGAAACTTTAGATAAGTTTGAAGTTAAAGTAAACGTAATCGGTGGAGGAAACGCTGGACAAGCAGGAGCTATCAGACACGGATTATCAAGAGCTTTAGTTGAAGCTGATGAGACTTTAAGAGGAGCTTTAAAAGCAGCTGGATTCTTAACAAGAGACTCAAGAATGGTAGAAAGAAAGAAATACGGAAAGAGAAAAGCAAGAAGATCTCCACAATTCTCAAAGAGATAATTGTTTTTATTCAAGAAGTTTTGCAGATA
>TrinityPET_DN5222_c0_g1_i5 len=1120 path=[3:0-472 5:473-502 6:503-503 7:504-941 8:942-942 9:943-1119]
GGAGGATATGCATTCTTCTGGTTTGGTATGGCAATGAGCTGGATGATACAACTTGGAGTATTTGGAGAGGCTATGAAAGCTGCTGCAGACCCTAAGGCTTTTGGATTTGTATTTTTAGGATATTTAATATTTACATTATACATGACAATTGGATCAGTTGAAACAAACAAAACTTTATTAATAATATTTATATTAATCGATTTCCTATTTATAGGATTAGCAGGATCAGCATTTGGAATTGCTCCTCATGCAATGCACACTTTAGCATCAGTAGCTGAATTATTAATAGCTTTAATGTCATTCTACGGATCAGCTGCAAACGTATTAAATAAAACTTTTGGAAGAGAGTTTTTACCTCTAGGAAAACCTTTAGGAATCTTCAAAAAGTAATTGACAAAATAAGAAAAAGTGGATATAATAGATAGGTATAATAAATCCTTTCCCACAAAGGAACGCCGTTCGTTATATTAAAAAAATATAACTATTTTCGAGGAGGAAAAAAAACGTGAAAAAATACACTGCAATGCAAAGAAAAGAAGACGTTGTTAGAGAATTCGTTCAATACGACGCAGAAGGAAAAATTTTAGGAAGATTAGCTGCTGAAATAGCTAAAAAATTAATGGGTAAAGATAAAGTTTCTTACACTCCACACATTGATGGAGGAGACTTCGTAATCGTTACAAACATCGAGAAGATTGCTGTAACTGGAAAGAAATTAACAGATAAAGTATACTACAGTCACTCAGGATTCCCTGGTGGATTAAAAGAAAGAAGATTAGAAGAGATTCTTGCTAAGAATCCTAAAGAAGCTTTAATGCTAGCTGTTAAGAGAATGCTTCCAAAGAACAGATTAGGAAGAGAGCAGTTAACAAGATTAAGAATATTTGTTGGAGCTGAGCACGCTCATACTGCACAAAAACCAGTAAAGGTAGAATTTTAATTTAGGAGGGATTGACAGTGGCAGAAATGATTCAATATAGAGGAACTGGAAGAAGAAAAACTTCAGTAGCAAGAGTAAGACTTATCCCTGGTGGAAAAGGAATCGAAATAAACGGAAAAACTATGGCAGAGTACTTCGGTGGAAGAGAGTTACTTTCTAAAATCGTTGAGCAACCATTAA
>TrinityPET_DN5222_c0_g1_i6 len=1782 path=[0:0-338 2:339-396 3:397-869 4:870-870 5:871-900 6:901-901 7:902-1339 9:1340-1516 10:1517-1542 12:1543-1781]
ATCGAAAACTTGAAAATTAAATTGGGAGAGTTAGGAAATGATGCTGGAATAAAAGGGGCATCGGCTTTAACAATTTAGTAAAATAAATTAAGTTAAGTATTTGTTGACAAAGCTTTATTAAAAGGTTAAAATACTCCTTGCGAAAAAAAATTAATTAAGGAGCTAAAAAAAGAAAATGAATCAAAACAATCATGTAAAAATTGAAGTAGCAGACCCTTCAGCATTAGGACTATTAGGTCTTGCAATTGTTACGTTAGTAGCATCAGCAAATAAGTTTGGAATTGTAAGTGGAGTATCTATGGTAATTCCTTGGGCAATATTCTTAGGAGCTTTTGTTCAGTTAATCGCTTGTTTAAATGATATTAAACATGGAAATGTATTTGGAACTACAGCATTTGGAGGATATGCATTCTTCTGGTTTGGTATGGCAATGAGCTGGATGATACAACTTGGAGTATTTGGAGAGGCTATGAAAGCTGCTGCAGACCCTAAGGCTTTTGGATTTGTATTTTTAGGATATTTAATATTTACATTATACATGACAATTGGATCAGTTGAAACAAACAAAACTTTATTAATAATATTTATATTAATCGATTTCCTATTTATAGGATTAGCAGGATCAGCATTTGGAATTGCTCCTCATGCAATGCACACTTTAGCATCAGTAGCTGAATTATTAATAGCTTTAATGTCATTCTACGGATCAGCTGCAAACGTATTAAATAAAACTTTTGGAAGAGAGTTTTTACCTCTAGGAAAACCTTTAGGAATCTTCAAAAAGTAATTGACAAAATAAGAAAAAGTGGATATAATAGATAGGTATAATAAATCCTTTCCCACAAAGGAACGCCGTTCGTTATATTAAAATAAATATAACTATTTTCGAGGAGGAAAAAAAACGTGAAAAAATACACTGCAATGCAAAGAAAAGAAGACGTTGTTAGAGAATTCGTTCAATACGACGCAGAAGGAAAAATTTTAGGAAGATTAGCTGCTGAAATAGCTAAAAAATTAATGGGTAAAGATAAAGTTTCTTACACTCCACACATTGATGGAGGAGACTTCGTAATCGTTACAAACATCGAGAAGATTGCTGTAACTGGAAAGAAATTAACAGATAAAGTATACTACAGTCACTCAGGATTCCCTGGTGGATTAAAAGAAAGAAGATTAGAAGAGATTCTTGCTAAGAATCCTAAAGAAGCTTTAATGCTAGCTGTTAAGAGAATGCTTCCAAAGAACAGATTAGGAAGAGAGCAGTTAACAAGATTAAGAATATTTGTTGGAGCTGAGCACGCTCATACTGCACAAAAACCAGTAAAGGTAGAATTTTAATTAGGAGGGATTGACAGTGGCAGAAATGATTCAATATAGAGGAACTGGAAGAAGAAAAACTTCAGTAGCAAGAGTAAGACTTATCCCTGGTGGAAAAGGAATCGAAATAAACGGAAAAACTATGGCAGAGTACTTCGGTGGAAGAGAGTTACTTTCTAAAATCGTTGAGCAACCATTAAACTTAACTGAGACTTTAGATAAGTTCGAAGTTAAAGTAAACGTAATCGGTGGAGGAAACGCTGGACAAGCAGGAGCTATCAGACACGGATTATCAAGAGCTTTAGTTGAAGCTGATGAGACTTTAAGAGGAGCTTTAAAAGCAGCTGGATTCTTAACAAGAGACTCAAGAATGGTAGAAAGAAAGAAATACGGAAAGAGAAAAGCAAGAAGATCTCCACAATTCTCAAAGAGATAATTGTTTTTATTCAAGAAGTTTTGCAGATA
>TrinityPET_DN5222_c0_g1_i7 len=1781 path=[0:0-338 2:339-396 3:397-869 4:870-870 5:871-900 7:901-1338 9:1339-1515 10:1516-1541 12:1542-1780]
ATCGAAAACTTGAAAATTAAATTGGGAGAGTTAGGAAATGATGCTGGAATAAAAGGGGCATCGGCTTTAACAATTTAGTAAAATAAATTAAGTTAAGTATTTGTTGACAAAGCTTTATTAAAAGGTTAAAATACTCCTTGCGAAAAAAAATTAATTAAGGAGCTAAAAAAAGAAAATGAATCAAAACAATCATGTAAAAATTGAAGTAGCAGACCCTTCAGCATTAGGACTATTAGGTCTTGCAATTGTTACGTTAGTAGCATCAGCAAATAAGTTTGGAATTGTAAGTGGAGTATCTATGGTAATTCCTTGGGCAATATTCTTAGGAGCTTTTGTTCAGTTAATCGCTTGTTTAAATGATATTAAACATGGAAATGTATTTGGAACTACAGCATTTGGAGGATATGCATTCTTCTGGTTTGGTATGGCAATGAGCTGGATGATACAACTTGGAGTATTTGGAGAGGCTATGAAAGCTGCTGCAGACCCTAAGGCTTTTGGATTTGTATTTTTAGGATATTTAATATTTACATTATACATGACAATTGGATCAGTTGAAACAAACAAAACTTTATTAATAATATTTATATTAATCGATTTCCTATTTATAGGATTAGCAGGATCAGCATTTGGAATTGCTCCTCATGCAATGCACACTTTAGCATCAGTAGCTGAATTATTAATAGCTTTAATGTCATTCTACGGATCAGCTGCAAACGTATTAAATAAAACTTTTGGAAGAGAGTTTTTACCTCTAGGAAAACCTTTAGGAATCTTCAAAAAGTAATTGACAAAATAAGAAAAAGTGGATATAATAGATAGGTATAATAAATCCTTTCCCACAAAGGAACGCCGTTCGTTATATTAAAATAAATATAACTATTTTCGAGGAGGAAAAAAACGTGAAAAAATACACTGCAATGCAAAGAAAAGAAGACGTTGTTAGAGAATTCGTTCAATACGACGCAGAAGGAAAAATTTTAGGAAGATTAGCTGCTGAAATAGCTAAAAAATTAATGGGTAAAGATAAAGTTTCTTACACTCCACACATTGATGGAGGAGACTTCGTAATCGTTACAAACATCGAGAAGATTGCTGTAACTGGAAAGAAATTAACAGATAAAGTATACTACAGTCACTCAGGATTCCCTGGTGGATTAAAAGAAAGAAGATTAGAAGAGATTCTTGCTAAGAATCCTAAAGAAGCTTTAATGCTAGCTGTTAAGAGAATGCTTCCAAAGAACAGATTAGGAAGAGAGCAGTTAACAAGATTAAGAATATTTGTTGGAGCTGAGCACGCTCATACTGCACAAAAACCAGTAAAGGTAGAATTTTAATTAGGAGGGATTGACAGTGGCAGAAATGATTCAATATAGAGGAACTGGAAGAAGAAAAACTTCAGTAGCAAGAGTAAGACTTATCCCTGGTGGAAAAGGAATCGAAATAAACGGAAAAACTATGGCAGAGTACTTCGGTGGAAGAGAGTTACTTTCTAAAATCGTTGAGCAACCATTAAACTTAACTGAGACTTTAGATAAGTTCGAAGTTAAAGTAAACGTAATCGGTGGAGGAAACGCTGGACAAGCAGGAGCTATCAGACACGGATTATCAAGAGCTTTAGTTGAAGCTGATGAGACTTTAAGAGGAGCTTTAAAAGCAGCTGGATTCTTAACAAGAGACTCAAGAATGGTAGAAAGAAAGAAATACGGAAAGAGAAAAGCAAGAAGATCTCCACAATTCTCAAAGAGATAATTGTTTTTATTCAAGAAGTTTTGCAGATA
>TrinityPET_DN5215_c0_g1_i11 len=759 path=[3:0-7 5:8-35 6:36-75 7:76-80 10:81-116 12:117-213 14:214-214 15:215-251 19:252-284 21:285-286 23:287-296 24:297-297 25:298-412 26:413-439 28:440-758]
TTTACCAGCAGTGAGGGCTTGGGTGCTAAGGTCCAAGTCCGAGAGGGAAAGAACCCAGACCATCAGCTAAGGTCCCCAAATGTATGCTAAGTTGAAAAAACGCGGTTTGTCTGCATCGACAGCTAGGATGTTGGCTTGGAAGCAGCCATTCATTTAAAGAGTGCGTAACAGCTCACTAGTCGAGCGGACGAGCATGGATAATAATCGGGCATAAGCATATTACCGAAGCTATGGATTTACAAGCAATTGTAAGTGGTAGGGGAGCATTCTAACAGGGTTGAAGGTGTATCGTAAGGTATGCTGGACTGGTTAGAAAAGAAAATGTAGGCATAAGTAACGATAATGCGGGCGAGAAACCCGCACACCGAAAGACTAAGGTTTCCACAGCTATGCTAATCAGCTGTGGGTTAGTCTGGACCTAAGGCGCACCCGAAAGGGGAAGTCGATGGCCAACGGGTTAATATTCCCGTACTACTGATTACTGTGATGGGGTGACGGAGTGATGAAAGCGCCGCGAACTGACGGAATAGTTCGTTGAAGTACCTACCTATAAGATCTGCAGGCAAATCCACAGATTTTGGGGAAATACGATAGTACTCGGAGTCTTCGGACAAAGAGATAGTGCGCCTAAGGGCTTCCAAGAAAAACCTCTAAACTTCAGGTAATTAGTACCCGTACCGTAAACCGACACAGGTAGTCGAGGAGAGAATCCTAAGGTGCTCGAGAGATTCATGGCTAAGGAATTAGGCAAAATAGACC
>TrinityPET_DN5215_c0_g1_i2 len=1106 path=[0:0-93 2:94-198 4:199-206 5:207-234 6:235-274 7:275-279 9:280-314 11:315-315 12:316-412 13:413-413 15:414-450 19:451-483 21:484-485 22:486-495 24:496-496 25:497-611 27:612-638 28:639-957 30:958-1006 31:1007-1105]
CCGAACCGGTTGACGTTGAAAAGTCTTCGGATGACCTGTGGGTAGGGGTGAAAGGCCAATCAAACTCGGAAATAGCTCGTACTCCCCGAAATGCATTTAGGTGCAGCGTTATTTTAGTTATATAGAGGTAGAGCTACTGATTGGATGCGGGGGCTTCACCGCCTACCAATTCCTGACAAACTCCGAATGCTATATAATGATTGATAACAGTGAGGGCTTGGGTGCTAAGGTCCAAGTCCGAGAGGGAAAGAACCCAGACCATCAGCTAAGGTCCCCAAATATATGTTAAGTTGAAAGAACGAGGTTTGTCTGCCCAGACAGCTAGGATGTTGGCTTGGAAGCAGCCATTCATTTAAAGAGTGCGTAACAGCTCACTAGTCGAGCGGACGAGCATGGATAATAATCGGGCATAAACATATTACCGAAGCTATGGATTTACAAGCAATTGTAAGTGGTAGGGGAGCATTCTAACAGGGTTGAAGGTGTGTTGTAAAGCATGCTGGACTGGTTAGAAAAGAAAATGTAGGCATAAGTAACGATAATGCGGGCGAGAAACCCGCACACCGAAAGACTAAGGTTTCCACAGCTATGCTAATCAGCTGTGGGTTAGTCGGGACCTAAGGCGAACCCGAAAGGGACAGTCGATGGCCAACGGGTTAATATTCCCGTACTACTGATTACTGTGATGGGGTGACGGAGTGATGAAAGCGCCGCGAACTGACGGAATAGTTCGTTGAAGTACCTACCTATAAGATCTGCAGGCAAATCCACAGATTTTGGGGAAATACGATAGTACTCGGAGTCTTCGGACAAAGAGATAGTGCGCCTAAGGGCTTCCAAGAAAAACCTCTAAACTTCAGGTAATTAGTACCCGTACCGTAAACCGACACAGGTAGTCGAGGAGAGAATCCTAAGGTGCTCGAGAGATTCATGGCTAAGGAATTAGGCAAAATAGACCCGTAACTTCGGGAGAAGGGTCGCCCCGAGCAATCGGGGCCGCAGTGAAGAGGTCCAGGCGACTGTTTATCAAAAACACAGGGCTCTGCAAAATCGTAAGATGAAGTATAGGGCCTGACACCTGCCCGGTGCTGGAAGGTTAAGAGGAG
>TrinityPET_DN5215_c0_g1_i6 len=449 path=[0:0-93 1:94-235 6:236-275 8:276-315 11:316-316 12:317-413 14:414-414 16:415-415 18:416-448]
CCGAACCGGTTGACGTTGAAAAGTCTTCGGATGACCTGTGGGTAGGGGTGAAAGGCCAATCAAACTCGGAAATAGCTCGTACTCCCCGAAATGCTTTTAGGAGCAGTGTGAGGGTTGAGTTTGTTAGAGGTAGAGCTACCAATTGGACTAGGGGGAGTCACATCCTACCAAATCCAGATGAACTCCGAATGCTAACAAATATACCTTGCAATGAGGGCATGGGTGCTAAGGTCCGTGTCCGAGAGGGAAAGAACCCAGACCATCAGCTAAGGTCCCTAAATAGATGCTAAGTTGAACAAACGAAGTCAGACTGCATAGACAGCTAGGATGTTGGCTTGGAAGCAGCCATTCATTTAAAGAGTGCGTAACAGCTCACTAGTCGAGCGGACGAGCATGGATAATAATCGGGCATAAGTGTCTTACCGAAGCATGGATAATAATCGGGCATA
>TrinityPET_DN5215_c0_g1_i7 len=1098 path=[0:0-93 2:94-198 3:199-206 5:207-234 6:235-274 7:275-279 9:280-314 11:315-315 12:316-412 14:413-413 16:414-414 17:415-444 19:445-477 20:478-490 25:491-605 27:606-632 28:633-951 29:952-998 31:999-1097]
CCGAACCGGTTGACGTTGAAAAGTCTTCGGATGACCTGTGGGTAGGGGTGAAAGGCCAATCAAACTCGGAAATAGCTCGTACTCCCCGAAATGCATTTAGGTGCAGCGTTATTTTAGTTATATAGAGGTAGAGCTACTGATTGGATGCGGGGGCTTCACCGCCTACCAATTCCTGACAAACTCCGAATGCTATATAATGTTTACCAGCAGTGAGGGCTTGGGTGCTAAGGTCCAAGTCCGAGAGGGAAAGAACCCAGACCATCAGCTAAGGTCCCCAAATATATGTTAAGTTGAAAGAACGAGGTTTGTCTGCCCAGACAGCTAGGATGTTGGCTTGGAAGCAGCCATTCATTTAAAGAGTGCGTAACAGCTCACTAGTCGAGCGGACGAGCATGGATAATAATCGGGCATAAGTATACTACCGAAGCTATGGACAGAATATTCTGTGGTAGGGGAGCATTCTAACAGGGTTGAAGGTATCTCGTAAGGGGTGCTGGACTGGTTAGAAAAGAAAATGTAGGCATAAGTAACGATAATGCGGGCGAGAAACCCGCACACCGAAAGACTAAGGTTTCCACAGCTATGCTAATCAGCTGTGGGTTAGTCGGGACCTAAGGCGAACCCGAAAGGGACAGTCGATGGCCAACGGGTTAATATTCCCGTACTACTGATTACTGTGATGGGGTGACGGAGTGATGAAAGCGCCGCGAACTGACGGAATAGTTCGTTGAAGTACCTACCTATAAGATCTGCAGGCAAATCCACAGATTTTGGGGAAATACGATAGTACTCGGAGTCTTCGGACAAAGAGATAGTGCGCCTAAGGGCTTCCAAGAAAAACCTCTAAACTTCAGGTAATTAGTACCCGTACCGTAAACCGACACAGGTAGTCGAGGAGAGAATCCTAAGGTGCTCGAGAGATTCATGGCTAAGGAATTAGGCAAAATAGACCTGTAACTTCGGGAGAAAGGTCGCCAGCGCAAGCTGGCCGCAGTGAAAAGGTCCAGGCGACTGTTTATCAAAAACACAGGGCTCTGCAAAATCGTAAGATGAAGTATAGGGCCTGACACCTGCCCGGTGCTGGAAGGTTAAGAGGAG
>TrinityPET_DN5325_c0_g1_i1 len=1165 path=[0:0-1119 1:1120-1164]
CAGCAATGGAAGTGCAGAGTCGCATTAAAGCCTACAAATTTGTTGCCTATTCGGCCGTTACTTTTTCTATTGTTGCTGTACTATCGGTATGCATAACCCTCCCAATGGTTTATAATTATATTCATCATGTGAGACGACAAATGCGAACTGAAGTCGCTCTATGCAAGCAATCTGCAAAGGAAACATGGACGAGTGTCGACCGATTAGGACAATTTCCAACTATCGGACACAACAGGACTGCACGTCAAGCAAATCAGTGTGAAGGTTGTTGTCTAACAGGGCCCGCAGGTCCAAAAGGACCGCCTGGTCGACCAGGTAAACCAGGAAAACCGGGTGCACCAGGACTTCCGGGAAATCCAGGACGACCTCCACCAATGCCATGCGAACCAATTACACCACCACCGTGCAAACCATGCCCACAAGGACCTCCCGGACCACCGGGACCACAAGGTCCTCTAGGAGATGCAGGACCAGATGGCCCAGTTGGACAGCCAGGAGCTGATGGTGCGCCAGGCGAACAAGGACCACAGGGACCAGAGGGACCACAAGGAGAACAAGGTCCACCAGGACCAAATGGACCACCTGGAGAAAATGCTCCAGATGAACCTCTCGTCCCCGGAGAGCCTGGAGAACAAGGCGATATGGGACCACAAGGACCAACTGGACCAGCTGGTTTGCCCGGTCAAGATGGAGCACCAGGAGCGCCCGGTCCACAGGGAGAAAAAGGAGCCGATGGTGCAAACGGAGCCGATGGTCAACCAGGTGCACCAGGAGCCCAAGGACAACCAGGCAAACCTGGAGAAAGAGGTGTCTGTCCCAAATACTGTGCTATCGATGGTGGCGTTTTCTTCGAAGATGGTACTCGGCGTTAGGTTTCATATCGTTGACATCGCAAATATCGTCTTTCTTTTCAAATTGCGTTACTGCCCTAATGTACGAATTAGCTTCCACCCCCTTCACATATAAATAACTGAAACAACCGAATTTTTTTCTCGTTCCACTTCTTCACCAATATCTCCAGAAGTTAAGAAACCTTACCTCTTCTATTAAATAATTAGCTTCAAATGAAATTTAAGTCGCAATCAGGGATTAGAAATGAAAATTCGCTAAGCAAATTCTGGGAGCTTCTGCACATGACTGTAGATCAGCTTAGGTTAAAGGTTTT
>TrinityPET_DN5325_c0_g1_i2 len=1434 path=[0:0-1119 2:1120-1433]
CAGCAATGGAAGTGCAGAGTCGCATTAAAGCCTACAAATTTGTTGCCTATTCGGCCGTTACTTTTTCTATTGTTGCTGTACTATCGGTATGCATAACCCTCCCAATGGTTTATAATTATATTCATCATGTGAGACGACAAATGCGAACTGAAGTCGCTCTATGCAAGCAATCTGCAAAGGAAACATGGACGAGTGTCGACCGATTAGGACAATTTCCAACTATCGGACACAACAGGACTGCACGTCAAGCAAATCAGTGTGAAGGTTGTTGTCTAACAGGGCCCGCAGGTCCAAAAGGACCGCCTGGTCGACCAGGTAAACCAGGAAAACCGGGTGCACCAGGACTTCCGGGAAATCCAGGACGACCTCCACCAATGCCATGCGAACCAATTACACCACCACCGTGCAAACCATGCCCACAAGGACCTCCCGGACCACCGGGACCACAAGGTCCTCTAGGAGATGCAGGACCAGATGGCCCAGTTGGACAGCCAGGAGCTGATGGTGCGCCAGGCGAACAAGGACCACAGGGACCAGAGGGACCACAAGGAGAACAAGGTCCACCAGGACCAAATGGACCACCTGGAGAAAATGCTCCAGATGAACCTCTCGTCCCCGGAGAGCCTGGAGAACAAGGCGATATGGGACCACAAGGACCAACTGGACCAGCTGGTTTGCCCGGTCAAGATGGAGCACCAGGAGCGCCCGGTCCACAGGGAGAAAAAGGAGCCGATGGTGCAAACGGAGCCGATGGTCAACCAGGTGCACCAGGAGCCCAAGGACAACCAGGCAAACCTGGAGAAAGAGGTGTCTGTCCCAAATACTGTGCTATCGATGGTGGCGTTTTCTTCGAAGATGGTACTCGGCGTTAGGTTTCATATCGTTGACATCGCAAATATCGTCTTTCTTTTCAAATTGCGTTACTGCCCTAATGTACGAATTAGCTTCCACCCCCTTCACATATAAATAACTGAAACAACCGAATTTTTTTCTCGTTCCACTTCTTCACCAATATCTCCAGAAGTTAAGAAACCTTACCTCTTCTATTAAATAATTAGCTTCAAATGAAATTTAAGTCGCAATCAGGGATTAGAAATGAAAATTCGCTAAGCAAATTCTGTACCATTTTAATTGCTTTCAACGATACTTGTCTGTCCCAAATACTGTGCTATCAATGGTATCGATTATTTTTCTATTTGGACTGATTGTGCGTGTACGGTATGATGTATTAGTATTATTTTTGTATACTTTTTTAGTGATATATTCATTAGAGGGTTGTTTGTTATACGATACGTCTGTCCACAGTAGAAATTTTTTGGCTTTATGAATGACAATGAAATGATTGTTAACTATCGAAAAATTTCTCTCATTTCAATTTTGTATTCTCGATGGCTTTTGTGAAAAAAACTGAATTTGAATTGCTCACAAATAAAC
>TrinityPET_DN5425_c0_g1_i1 len=756 path=[0:0-755]
ATGCCGAACTCAGAAGTGAAACGCGGTAGCGCCGATGGTAGTGTGGCATTCGCCATGCGAGAGTAGGACACTGCCAGGCACCCAATTAAACAGCGATGTGAAGAATCACATCACTGGCTGCGAGGATGACACCTCAGAAGAAGCAGCAAATGATTTAGCGCAAGCTAACCGAATGCGGAGCGGTAGTTCAGTCGGTTAGAATACCGGCCTGTCACGCCGGGGGTCGCGGGTTCGAGTCCCGTCCGCACCGCCACTTATTTTGTGAATGATGTTGCTGAATATCGCTGAACAGGTATTATCAGGAACATGGTTCAAAGCAACAACCGATTTAAAAGCGAAAGCTTGCACAGTTTCGCGGTGCGGTAGTTCAGTTGGTTAGAATACCGGCCTGTCACGCCGGGGGTCGCGGGTTCGAGTCCCGTCCGCACCGCCACTTATTTTGTGAATGATGTTGCTGAATATCGCTGAACAGGTATTATCAGGAACATGGTTCAAAGCAACAACCGATTTAAAAGCGAAAGCTTGCACAGTTTCGCGGTGCGGTAGTTCAGTTGGTTAGAATACCGGCCTGTCACGCCGGGGGTCGCGGGTTCGAGTCCCGTCCGCACCGCCAACAATTAGAAAAAACGCGTTCCGAGTACTGATGCGGAATTGCGTAGAAGCGAAAGCTTCGACACCAGTTTCGCGGAGCGGTAGTTCAGTCGGTTAGAATACCGGCCTGTCACGCCGGGGGTCGCGGGTTCGAGTCCCGTCCGC
>TrinityPET_DN5425_c0_g2_i1 len=691 path=[0:0-287 2:288-690]
AATGTTTGGTTATGCAACTGACCTACGTTCTGCCACACAGGGCCGTGCTTCTTACTCTATGGAGTTTGCCGAGTACGCTGATGTGCCGAAAAATGTTGCCGATGCAATTATCGCAGAGCGTGGCTAACCGTTGTTTGGTTAATAACGAATCTATTGCGCTGACGTGAGTTGGCGCATAAAATAGCAATTTCTGGCGCGCCTTGGGTCCAATTTACCCAAAGCGAATCATAACTAGGAAGGAACACGATCGTGTCTAAAGAAAAATTTGAACGTACGAAACCGCACGTAAACGTTGGTACTATCGGCCACGTTGACCACGGTAAAACAACTCTAACTGCAGCTATCTGTACTGTACTTGCAAAAGTATACGGCGGTAAAGCTCGTGACTTCGCGTCAATCGACAACGCACCAGAAGAGCGTGAGCGTGGTATTACAATCAATACTTCTCACGTAGAGTACGATACTCCAAACCGTCACTACGCACACGTAGACTGTCCAGGACACGCGGATTATGTTAAGAACATGATCACTGGTGCTGCACAGATGGACGGCGGTATCCTAGTTGTTGCGGCAACTGACGGCCCAATGCCACAAACTCGTGAGCACATCCTACTAGGTCGCCAAGTTGGTATCCCTTACATCATCGTATTCATGAACAAATGTGACATGGTTGACGATGAAGAACTTCTAG
>TrinityPET_DN5425_c0_g2_i2 len=694 path=[1:0-290 2:291-693]
AGGACACTGCCAGGCACCCAATTTCAAGATTACGCCCAGCGTGGTCTTTACCGGTTAGTGTGCTGATATGGCTCAGTCGGTAGAGCGCACCCTTGGTAAGGGTGAGGTCCCCAGTTCGATTCTGGGTATCAGCACCATTTCTTCCTGAACTCTTCTATCCCATTTTCACCGTTGATGTATACTCAGCAAGCACTACGCTTGGTTGATGTGGTAACTATTGCCACCGATAACCGTGTCTAGAGGGACAATTCAATGTCTAAAGAGAAATTTGAACGTACTAAACCGCACGTTAACGTTGGTACTATCGGCCACGTTGACCACGGTAAAACAACTCTAACTGCAGCTATCTGTACTGTACTTGCAAAAGTATACGGCGGTAAAGCTCGTGACTTCGCGTCAATCGACAACGCACCAGAAGAGCGTGAGCGTGGTATTACAATCAATACTTCTCACGTAGAGTACGATACTCCAAACCGTCACTACGCACACGTAGACTGTCCAGGACACGCGGATTATGTTAAGAACATGATCACTGGTGCTGCACAGATGGACGGCGGTATCCTAGTTGTTGCGGCAACTGACGGCCCAATGCCACAAACTCGTGAGCACATCCTACTAGGTCGCCAAGTTGGTATCCCTTACATCATCGTATTCATGAACAAATGTGACATGGTTGACGATGAAGAACTTCTAG
>TrinityPET_DN5425_c1_g1_i1 len=342 path=[0:0-132 10:133-341]
AGCGATTGAATTTCTTGCTGAAGTGAAAGAAAGTTCTTCACTGAAATAAGCGTGAAATAAAGCTTGACTCAATGCGGCGAAGAAAGTAAATTTCTCAGCCTGTCGACGCGAAGTAAAACGTAGCGCGACAACTGCTCTTTAAAAAGTTAATCAGACAATCTGTGTGGGCACTCGTTTGAGAATGCTGATATCCAAAAGATATTAAGTTAAACGAGTGACTGAACAATTTATTTGCCAGTTTATTCGAGCGACAAACTTTAAATTGAAGAGTTTGATCATGGCTCAGATTGAACGCTGGCGGCAGGCCTAACACATGCAAGTCGAGCGGTAACACAGAGGAGC
>TrinityPET_DN5425_c1_g1_i2 len=301 path=[2:0-43 5:44-226 7:227-300]
TGAAGTCACGGTTACTTGTTCGCAAAGCACATCAGTTATTTAGCTTGTTTTTAGATTTTAGCTCTGGCGCGAGACACAACAACATAGTGTGTACGCGATAGAGAAACAGAATTTGCCTGGCGGCGATAGCGCGGTGGTCCCACCTGACCCCATGCCGAACTCAGAAGTGAAACGCCGTAGCGCCGATGGTAGTGTGGGGTCTCCCCATGCGAGAGTAGGGAACTGCCAGGCATCAAATTTAGCAACCTATACTGATTGGGTTGGAAAAAGAATCGGTGGTGCGGTAGTTCAGTTGGTTAGA
>TrinityPET_DN5425_c1_g1_i3 len=332 path=[1:0-121 9:122-122 10:123-331]
TGCAAATCACTGATTGGCCTGCAGTAATGAATATCGGCTCTTGAGAAAATGCAAAACATTTTCTTGACAGCAAAACAGGATTGCGGAATAATTCACTTCCTGTCGCTACTTCGGTAGCGAAGCGCTCTTTAAAAAGTTAATCAGACAATCTGTGTGGGCACTCGTTTGAGAATGCTGATATCCAAAAGATATTAAGTTAAACGAGTGACTGAACAATTTATTTGCCAGTTTATTCGAGCGACAAACTTTAAATTGAAGAGTTTGATCATGGCTCAGATTGAACGCTGGCGGCAGGCCTAACACATGCAAGTCGAGCGGTAACACAGAGGAGC
>TrinityPET_DN5425_c1_g1_i4 len=799 path=[4:0-311 5:312-494 6:495-583 8:584-588 9:589-589 10:590-798]
CGGAGTGGACGCATCTCTGGTGTTCCGGTTGTCACGCCAGTGGCATTGCCGGGTAGCTAAATGCGGAAGAGATAAGCGCTGAAAGCATCTAAGCGCGAAACTTGCCCCGAGATGAGTCATCCCTGAGGCTATAAGCCTCCTAAAGGGTTGTTGGAGACTACGACGTAGATAGGCAGGGTGTGTAAGCGTAGCGATACGTTGAGCTAACCTGTACTAATTGCCCGTGAGGCTTAACCATACAACGCCAAAGTGATGTTGGTTGAATGAAGTCATGAGTTACTTGTTCAAAGAACAATACATCAGTTATTTAGTTTGTTTTTAGATTTTAGCTCTGGCGCGAGACACAACAACATAGTGTGTACGCGATAGAGAAACAGAATTTGCCTGGCGGCGATAGCGCGGTGGTCCCACCTGACCCCATGCCGAACTCAGAAGTGAAACGCCGTAGCGCCGATGGTAGTGTGGGGTCTCCCCATGCGAGAGTAGGGAACTGCCGAGATTCAATTTTAAGTTAGCACTTAGTGTTGACTTTGCTTAAGGATAGTGGAATAATCCGCGTCCTGTCGTTAAGGGTGACCTTACCGCGAAACGCTCTTTAAAAAGTTAATCAGACAATCTGTGTGGGCACTCGTTTGAGAATGCTGATATCCAAAAGATATTAAGTTAAACGAGTGACTGAACAATTTATTTGCCAGTTTATTCGAGCGACAAACTTTAAATTGAAGAGTTTGATCATGGCTCAGATTGAACGCTGGCGGCAGGCCTAACACATGCAAGTCGAGCGGTAACACAGAGGAGC
>TrinityPET_DN5425_c1_g1_i5 len=334 path=[3:0-118 8:119-123 9:124-124 10:125-333]
CAGTGATGCAAATCACAGTGGTCGGTGGTCAACGAAATAACGCAGTTGAGCATGATAAAAAATGCTTGACGGCACAACAGGGAAGCGGAATAATGCGCGTCCTGTCGTTACTTCGGTAACGAAACGCTCTTTAAAAAGTTAATCAGACAATCTGTGTGGGCACTCGTTTGAGAATGCTGATATCCAAAAGATATTAAGTTAAACGAGTGACTGAACAATTTATTTGCCAGTTTATTCGAGCGACAAACTTTAAATTGAAGAGTTTGATCATGGCTCAGATTGAACGCTGGCGGCAGGCCTAACACATGCAAGTCGAGCGGTAACACAGAGGAGC
>TrinityPET_DN5407_c0_g1_i1 len=438 path=[0:0-437]
CAGCAAAGGTAGTTTACGATGTAGAAGCGGCTCAAGCAAAAGCAAACGCAAAAGCTAAGAAAACTATATTCACTATAAAAGGTGGAGTATTAACTGGTAAGAGAGTAGAAGCTTCAGAGGTAGTAGCATTAGCTAAATTACCATCTAGAGAGCAACTTCTTTCTATGGTTCTTAACGGAATGCTTGGACCAGTTAGAAAACTTGCTTACGCAACTGTGGCAATCGCTGAGAAGAAAGAAGCAGCTGCTGAGTAATCACTTGTTGATTTTAGAGTATTATTGATTTAATAAAAAGAAGAAAAATTAGGAAAATTTAAGGAGGATTTATAATGGCATTCAATAAAGAGCAATTCATAGCTGATTTAGAAGCTATGTCAGTATTAGATTTAAGAGAATTAGTAACAGCTTTAGAGGAGCACTTCGGTGTTACTGCTGCTGC
>TrinityPET_DN5534_c0_g1_i1 len=3804 path=[2:0-149 4:150-150 6:151-465 7:466-863 8:864-1389 10:1390-2769 11:2770-3803]
TTCCGCATCTTCTGAGGAACCAGGAGCCGAGAAACCTACTCCTGTTCGTCCGACGCCTGTACCTGGACACAGCTCCTCTACAAGCAGCTCTGATCACGGAGTGGACATTGAACACGAAAAGGTTCCCGTACCTCCTCCAGTCAGACCGGACTCTTCCAGCGCGTCGTCTGGCAGCTCTGGCGAAAGCACTCCTGACGAAAAGGTGCCACCACCTCCAGTCATCGCTTCCAGCAGCAGCAGCTCTTCGTCCGACGAAGGAGTCATTGTCGACCCTGAACTGATACCAACCAAACCGCCAACCGTTGCAAGCAGCAGTTCCGCATCTTCTGAGGAACCAGGAGCCGAGAAACCTACTCCTGTTCGTCCGACGCCTGTACCTGGACACAGCTCCTCTACAAGCAGCTCTGATCACGGAGTGGACATTGAACACGAAAAGGTTCCCATACCTCCTCCAGTCAGACCGGACTCTTCCAGCGCGTCGTCTGGCAGCTCTGGCGAAAGCACTCCTGACGAAAAGGTGCCACCACCTCCAGTCATCGCTTCCAGCAGCAGCAGCTCTTCGTCCGACGAAGGAGTCATTGTCGACCCTGAACTGATACCAACCAAACCGCCAACCGTTGCAAGCAGCAGTTCCGCATCTTCTGAAGAACCAGGAGCCGAGAAACCTACTCCTGTTCGTCCGACGCCTGTACCTGGACACAGCTCCTCTACAAGCAGCTCTGATCACGGAGTGGACATTGAACACGAAAAGGTTCCCATACCTCCTCCAGTCAGACCGGACTCTTCCAGCGCGTCGTCTGGCAGCTCTGGCGAAAGCACTCCTGACGAAAAGGTGCCACCACCTCCAGTCATCGCTTCCAGCAGTAGTTCTGGATCAAGTTCCAGTTCATCGTCAAGTTCGTCTTCGTCGTCCAGTTCAAAATCAAGCACAAGCGCTTCGTCAAATGAAGATGTCATTAAGAATCCTTCAACTATTTCTCCGATTGCGAATTTAACATCTAGCAGTTCCAGTGGTTCTTCTTCTTCCGTGGATACTTCCTGTAGTTCAAGTAGCTCAGGAGAATCTTCTTGTTCTGAAGAATCGTCTTTAAGCCGCAGTCAAAGTTCAAGCAGTGATGAGGTTTTGGTTTCTCCGGGTACTCCTACGAGGAAGCCGAAACCTGTGGATATGACATCTGATTCCTCATCTTCAACTTCCGTTTCGATTGACACCAAGCCGATCGTAACAATATCATCTGGTTCTGATAGTAGTTCTGGTGGCGCCATAATGCGTCCTGGCGATGGACGTCCAATTCGCCCTGGTGTAGTTGACGTTGAAAGTAGCTCTGGTTCGTCAGTTGATGTTCCTAGTGACGAGAGACCTTCCGTTCCTTCTCTTATTATCTCGAGTAGTTCAGAAGTGGGTGCTGTCTATCGTCCCGACCATGAAACTGTACTTTTGCCGGGTGCCATTTCCGGTTCATCGTCTACTGGAGATTCTGCAGAAGCGAATGGTGTTCTTACCAACCCAACTGCTCTCTTTGTATCTCATGGTTATAATAGTGACTCTGAAACTGGAATAGTTGCGAATCCTTCCGGTGATGTAATAGAATCGCCATTGCCAATGGATTTGGATGATTCAAGTGCATCTGCAGTTGACGTGAACGGTCATTTCGTTGACAACCCAGTTGCTGGCGGTTTTTTCAAATCCTCCTCTAGTTCAGAAAGCGGTGCTGTGATTAATGTTCTTTCATCAAATGTGATTTCTCCACCGCCAGCCGTTGAATTCGATTCTTCAGGTGAATCTGACATTGAAGATGGCGGAAAATTACCTTCTGCAATCACTACTGGCGATGGTGCATGGATTAGGGAAGGCGTTTTCACCAGTCTCGTTTCTGAAGTTGTCACTGAAGTAACGACTGATTCGTACGAACACGGTATTTCATCAATTACGAAGCCGAGGCCGATTCCAATCGCTGATCATGGAATCGACTCAGAACTATATATGTCCAAGTTAACTCTTCAACAAAGGTTAATGTTATATGGAGCCAGCTGGTCAGTCATCATTCAAAGAGTGTCAACAGGTTCGGTAATTGGTTACGGTAGCTTAATCATCTCTGGTGAAGAATTTGATTCTGGCAAATATTCTGACACTGTAGCTGCCGCTGCTGACGTTTTCTACGACAAGCAAAACCATCTTTTTGAACTTGATGATCTGGTCATTATTGTTGCCTGGGGCACAAAAATGGAACGTCGTGTTCATATAGCATCTTTATATATACACAAAGAAGTTGTTGGTCACAATTCTTTAAGCGGTTCAGTGGCCATCATAAAACTTCAACATCGTGTTGAATTTAACATTTACGTCAGCGGTATCAAGTTAGCTAGCAAACATAGTTACCCCAGCAGTAGTGACAGATGTTATTCGTCTGGTTTCCACTACACTGCCAAGAAGGAATACAGATCGTACGCCGTTTCGGTATCTGTTTCGAAAACAGAAACTAAGCGAATGCTTGGAACAGACATGTCAACATCCGGTGTAGCTGTGACAACATCATCTGTCAGTGATTTAGAAATACTCGGAGGATGTTTGGTTTGTTTGGATGATGGAATGCCTTACTTATACGCTATTCATACGTCTGAAGCAAAATTCAAACATGAATCCAGTGGCAAATATATCGTCTACTTCCAATTGGTTAATACTGAAATTGTGTACAATGAAATTGCGTCTAAATATACGTCACATCAATGGATGACTCTTCATTCCTCCTTTTTCCAATACACAGACGTGTACAACTTCTACAAAACTGTCACTTATGAACAGACTTCAAAATTGGACATGAGCAAGTTTTCACTGAACAAAATCAAAATCAAGGCTCTGATATCCATGCTCAAATTAGGCGAAAACGGTGAACTTCATATAGACCAAGAACATGCTGAAGTAGATTCGGAAAAGGCGCACAACCATATATCATTGGATTCGTCTGAAACGACCACGTCATCAACTATTCCCGCATTACCAATTGTGCATATCATGGATGTTTCCTTATCGCCACCAAAAATTTTATGCACCGGCAGTTTGTATTTACCCCAGAATGCTAGCAGTTCGAATGTCATCATTACCAGTTCATCTTGTGTATGGTCAAGATACACACCGAAATATCGAGTATATACTGGGCCGATGAACAGTAAACATGTGAACTTGGAAAAAATTAACGAACACTTGATTCCCGTCAAAAAGATTTATATCGAAGAAAAGGTTGGGGAAATCAACAACCTGAAAATGATGGGTGGAGCAATTGTGAAAACAAAAATACCCATTTCCGTGAACCCCGGAGTCAAGTCTTTGGAACCCATAAAAACACCCGAAAATATCGACGGATACAAATGCTACGTATATGGAATGTGCTCTCATGGACTGCCAACTGCGGTGACTGTCGACTTATTGTCCAACACTGAGTGCAAATCGCGTCTCGGTGGCGGCTACGAATTACAGTCTGAATTTTGTGGCGTAATGCCAAAATATATTTTGGAAACGCCTCTTGGTGCACCACTGCTCTGTTCAAAGAATAATCAATGGTTCCAAATTGGTTTCTACCAAACATCTGCGACCTACGCCACTGACGTTCGATACTTAGTGCCAAAGCAAGAAGAGAGCAACTACCAAATTGGTATATTCCGAAAAGTTCTGCTCAATTTGGATAAATACAGCACAACAAACGAGATTTCAAAATGGGAAAGAACCGTATCTAAACGTTCACAACGCAAATAACATCATTGTTGTGAAATATTCCGCTTGCTGACAATAAAATATTTTCATCGAAA
>TrinityPET_DN5521_c0_g1_i1 len=380 path=[0:0-379]
AGCTGGTGAAAAAAATTTTATTTTTTTGTTTAAAGAAAGTTAAATTATTTTTGCCTTTTGCATTGTTTGATAATCAAAATTTTGTGAAAAAAATGTATTTTTTCCAATCAAAATATCTTGACTTTTTCCATTTTATTAGGTATATTACATAGTATAAAGAAACATAAAAATTCAGGAGGTATTTGGTTATGCATATAATAGATAAAGACACTTGTATTGGTTGTGGAGCTTGCGAAGGAACTTGTCCAGTATCAGCAATATCAGCTGACACAAACGGAAAATATGAAATTGGAGAGGCTTGTGTAGACTGTGGAGCTTGCGCAGGAGTTTGTCCAGTATCAGCAATAACAGCATAGTTAAAACGATACTTTAAAGCTTAG
>TrinityPET_DN5584_c0_g1_i1 len=389 path=[0:0-283 2:284-388]
ATCGCCAAGGCCAAGGACAAGAATGATCCGTTCCGTCTGATGGGCTTTGGTCACCGCGTCTACAAGAACCACGACCCCCGTGCCACCGTGATGCGCGAAACCTGCCACGAAGTACTGACCGAGCTGCAGATCAAGGATCCGCTGCTGGACGTGGCCATGGAGCTGGAGCGTATTGCGCTCTCCGACCCCTACTTCGTCGAGAAGAAACTCTACCCGAACGTGGACTTCTACTCCGGCATCATCATGAAGGCGATCGGCATCCCGATGAGCATGTTCACCGTGATCTTCGCCATCTCCCGCACCATCGGCTGGATCGCCCACTGGAACGAGTTCCACTCCGATCCGGACGGCAAGATCGGTCGTCCGCGCCAGCTCTACATCGGTGAGCC
>TrinityPET_DN5584_c0_g1_i2 len=407 path=[0:0-283 1:284-406]
ATCGCCAAGGCCAAGGACAAGAATGATCCGTTCCGTCTGATGGGCTTTGGTCACCGCGTCTACAAGAACCACGACCCCCGTGCCACCGTGATGCGCGAAACCTGCCACGAAGTACTGACCGAGCTGCAGATCAAGGATCCGCTGCTGGACGTGGCCATGGAGCTGGAGCGTATTGCGCTCTCCGACCCCTACTTCGTCGAGAAGAAACTCTACCCGAACGTGGACTTCTACTCCGGCATCATCATGAAGGCGATCGGCATCCCGATGAGCATGTTCACCGTGATATTCGCCATCTCCCGCACTATCGGCTGGATTGCCCACTGGAACGAGTTCCACTCAGACCCGGACAGCAAGATTGGTCGCCCACGCCAGCTCTACGTGGGCCACCCGCTACACGAGTTCACCCC
>TrinityPET_DN5536_c0_g1_i1 len=1106 path=[0:0-1105]
AGTCGACATTCGGATCATAAATCTGCAATTGTTGAGCCGACGACTGTTGTCAAAAATGAATACTGTACTCGGTTTCCTTTGCTTAATTTTTGCCTATATGCAGCAGACAAGCGTAGAAGGCAAAAAGGACAAGGCGATCATTTATACTGAAAAATATGCCGACACAGATATTGAACGCGGGTTCGTCCCAGTGGACATGCACCGATGGAGTACTGAATTTTCATCCTACGCACCGATGGAACTATCATCAGCCATGCCAGACGGCTCACCGTGCGATCCGGTTGTCCTGACACCAAAGAAAATCACTTTCAATAAAAAAGACAAAGAAGCCGGCGTGGACAGACGATCGCTGGGCGGCAAGTATGGCATAAACAGGCAGGGACAACCATTAAACCCAAAGGGAAGAAGTGGCATGACTGGACGAGGTCTGCTGCCACGCTGGGGTCCCAATTTCTACGTGGTTTTGGTGGCACTCAGAGGTAAAGAGCCGTACGAAATGCTGGTACAAAATGCAACCGAATACAGTGTATTCGACAGACTAGGACTGCCCGGAGAATTCGTCGACATGCCCAAAGGGGTGGTAATACCGCCTAAACTGCGCTCAATGATGAAAAAGAATCTGGCAGATCAAGACTACAACGACGAAAACATAGAGGAGATCCTGACCAGCGCAACCAAGAAAGCTCGCAAGATCTTTAGCGGCTTCATTCCGGACGAGAGAAATACCGACAACGCGTGGGTGGAAATGATTATGTATCAAATCGACGACCCCACTGCCACTGAACTCGGATTGATCGACCCGAAATTGACGGCGGAAATGTCGAACATGCGTTGGAAAGAGCTGATAATCGACGATCTGATAAAGGAGTTGGAACGAGTCGTCCAACGATCAAAGATGTCCACAGGAAAAAGTATAAAGCATGGTTTCATTAGTTGGAAGGAACGCTTCCGAAGAATGAGCGGAAAGCAAAAGGCGGGAACCATATTCGGCATGTTTACGTTGGCAATCAATATACTGGCCGTCGGTCTGACCATCGGCAGCATAGCTGGTTAACAACGAAGTGACTAAGATTTGTTCGTTGAATTAAAACGTCATATGATGCCAA
>TrinityPET_DN5516_c0_g1_i1 len=1152 path=[0:0-1151]
CGGCAGAAGAATGAAATTGTTAGCTATAATCACCCTGCTTCTGGGCACCACCGCCTACGCGGTTGAGGTCTCGACATATTCCGGTTATTCGCATGTATCAGAAAAGCACAACTTCACTTTGGTCTGCGGACTGACCGGCTACAAGGTGGAAGGTATGACGTGGTCGGACTGTCGAAGCGGCAAAACCCTGGCTATTGGATGCGCCCTGGAATCCGGAGAAAAGCTGAAATTTGGCGATCTGTTCACTGATGCCCATGCTCAGTACAGGTGTGACAGGCTGGGCGATGGCACTAAACTCACTCCGGTTGCGTGCGTTTTGGACGGCAAAGTTTTGCCCGTCCTCAGAGGTGCCTTCTCCGGCAAATTCTTCTACAGATGTTCGCACAGACCCGACGGTGGAATCGGTTTGGACATCACCGGATGCAAGGACGAAAGGTCAGGTATTCAAGTCCCATTCAAGGGAACGTTCCGCCGAAACGATTTCCAATTTATGTGCGACACTGACGGAAAGAAGGCATTCGAAGTCGGTGTTGGTTGCTACGTGGAAAAACGAGGAGTAGTCAAGATTGGAGAAAAGTATCGCGTTGGCGATTTCTACTACAGATGCAGTGAAAAGGGAAAGAGAGGCATCAAGACTGAGGTTATCGGCTGTGCCGACGAAAAAGGTACATTTATCGAAATTGGAGACAGATTCAGAGCCGGCATGATTCTGTACGAGTGCATGGATGGCGAAGATGAAGGCATTGATTTTACGCCTGTTGGCTGTGCCATCAAAGACCATATGTCCGGTCAACTGGTTGAATACAGTTTCGGCGATAAGTGGTACGAATCGTACAAAGAAGGCTTGGGTTATACAATGATGTGCGACCAAGACGGCGAAGATGTGGGACCCAAGATTACGCAGTGCGTTGCGTCAACTGATAGTGATCGTAAGACACTGGAAATTGGCTGCGGCGCCGCATTCGCGGGAAAAGCCTTCATCTGCAAGGATTTGGGACAGGATAGAGTAATGGCCAAACTGAGATCAATTTCCAAGGGGAAAACATACCAGGATGTGTTTGCTGAAAACGACGTCACCGAGTGCTAGACGCGACGCAAACATTCCAACCAACCGTCAAATCAGACACTGAATAAACTGTATGTCAATAGGCG
>TrinityPET_DN5502_c0_g1_i1 len=642 path=[0:0-154 2:155-358 3:359-359 5:360-392 8:393-421 10:422-436 11:437-442 13:443-471 14:472-641]
CGAATCCTCTCGGATGCACCATTTAATATCAATGATTCGCCAAGGTTGGCGGGTTATAAGTTTCGGTGAGATGGCCGAGAGGCTGAAGGCGCACCCCTGCTAAGGGTGTATAGGGGAAACTCTATCGAGGGTTCGAATCCCTCTCTCACCGCCATTTTGATTTGCAATGCATCCGTAGCTCAGCTGGATAGAGTACCCGGCTGCGAACCGGGCGGTCAGAGGTTCGAATCCTCTCGGATGCACCATTTCAAAATGTATGCGGTCACAGGGAAATAAGTTGTGCATCCGTAGCTCAGCTGGATAGAGTACTCGGCTGCGAACCGAGCGGTCAGAGGTTCGAATCCTCTCGGATGCACCATTTCAAAATGTATGCGGTCACAGGGAAATAAGTTGTGCATCCGTAGCTCAGCTGGATAGAGTACTCGGCTGCGAACCGAGCGGTCAGAGGTTCGAATCCTCTCGGATGCACCATTTAATATCAATGATTCGCCAAGGTTGGCGGGTTATAAGTTTCGGTGAGATGGCCGAGAGGCTGAAGGCGCACCCCTGCTAAGGGTGTATAGGGGAAACTCTATCGAGGGTTCGAATCCCTCTCCCTCCGCCAGTTGTTTTAGATTAGATGGACGCATAGCTCAGCTGGAG
>TrinityPET_DN5502_c0_g1_i3 len=587 path=[0:0-154 2:155-358 4:359-426 7:427-427 8:428-456 9:457-471 11:472-477 13:478-506 15:507-586]
CGAATCCTCTCGGATGCACCATTTAATATCAATGATTCGCCAAGGTTGGCGGGTTATAAGTTTCGGTGAGATGGCCGAGAGGCTGAAGGCGCACCCCTGCTAAGGGTGTATAGGGGAAACTCTATCGAGGGTTCGAATCCCTCTCTCACCGCCATTTTGATTTGCAATGCATCCGTAGCTCAGCTGGATAGAGTACCCGGCTGCGAACCGGGCGGTCAGAGGTTCGAATCCTCTCGGATGCACCATTTCAAAATGTATGCGGTCACAGGGAAATAAGTTGTGCATCCGTAGCTCAGCTGGATAGAGTACTCGGCTGCGAACCGAGCGGTCAGAGGTTCGAATCCTCTCGGATGCACCATCTTTTGTTTTGTGATGGCAGTGTGGAGTAATCCACACACCTTGCTTCATGTTGTTGATGAAATACTCTATGCATCCGTAGCTCAGCTGGATAGAGTACCCGGCTGCGAACCGGGCGGTCAGAGGTTCGAATCCTCTCGGATGCACCATATTTCATCAAGGTATGACGCAAGCAGTTGTGAATGAGCAACTGAACAGTACGAAAGTAAAACGTAAAGCACATGCAGGGC
>TrinityPET_DN5502_c0_g1_i4 len=599 path=[0:0-154 2:155-358 3:359-359 6:360-439 8:440-468 9:469-483 11:484-489 13:490-518 15:519-598]
CGAATCCTCTCGGATGCACCATTTAATATCAATGATTCGCCAAGGTTGGCGGGTTATAAGTTTCGGTGAGATGGCCGAGAGGCTGAAGGCGCACCCCTGCTAAGGGTGTATAGGGGAAACTCTATCGAGGGTTCGAATCCCTCTCTCACCGCCATTTTGATTTGCAATGCATCCGTAGCTCAGCTGGATAGAGTACCCGGCTGCGAACCGGGCGGTCAGAGGTTCGAATCCTCTCGGATGCACCATTTCAAAATGTATGCGGTCACAGGGAAATAAGTTGTGCATCCGTAGCTCAGCTGGATAGAGTACTCGGCTGCGAACCGAGCGGTCAGAGGTTCGAATCCTCTCGGATGCACCATTCCAACCTGCAGCAGCTATACTAAGAGCGCTAGTTTTTGCTAGTGTCGATTTAGATAAATAAGATACACAAGAGTTACTCTTGCATCCGTAGCTCAGCTGGATAGAGTACCCGGCTGCGAACCGGGCGGTCAGAGGTTCGAATCCTCTCGGATGCACCATATTTCATCAAGGTATGACGCAAGCAGTTGTGAATGAGCAACTGAACAGTACGAAAGTAAAACGTAAAGCACATGCAGGGC
>TrinityPET_DN5502_c0_g1_i5 len=421 path=[0:0-154 1:155-170 7:171-171 8:172-200 10:201-215 11:216-221 13:222-250 14:251-420]
CGAATCCTCTCGGATGCACCATTTAATATCAATGATTCGCCAAGGTTGGCGGGTTATAAGTTTCGGTGAGATGGCCGAGAGGCTGAAGGCGCACCCCTGCTAAGGGTGTATAGGGGAAACTCTATCGAGGGTTCGAATCCCTCTCTCACCGCCATCATTTACGAAAGCACGATGCATCCGTAGCTCAGCTGGATAGAGTACTCGGCTGCGAACCGAGCGGTCAGAGGTTCGAATCCTCTCGGATGCACCATTTAATATCAATGATTCGCCAAGGTTGGCGGGTTATAAGTTTCGGTGAGATGGCCGAGAGGCTGAAGGCGCACCCCTGCTAAGGGTGTATAGGGGAAACTCTATCGAGGGTTCGAATCCCTCTCCCTCCGCCAGTTGTTTTAGATTAGATGGACGCATAGCTCAGCTGGAG
>TrinityPET_DN5502_c0_g2_i1 len=562 path=[0:0-67 2:68-132 3:133-292 5:293-346 7:347-561]
ATCGAGGGTTCGAATCCCTCCTTCACCGCCATTTCTTGCAATGCTTATTTAGATAAGCCACAGCGCGTCCGTAGCTCAGCTGGATAGAGTACCTGGCTGCGAACCAGGTGGTCAGAGGTTCGAATCCTCTCGGACGCGCCATATTCTTCTGGAATATGTAAGTGGTGAGGTGGCCGAGAGGCTGAAGGCGCTCCCCTGCTAAGGGAGTATACGGTTTATAGCCGTATCGAGGGTTCGAATCCCTCCTTCACCGCCATTTCTTGCAATGCTTATTTAGATAAGCCACAGCGCGTCCGTAGCTCAGCTGGATAGAGTACCTGGCTACGAACCAGGTGGTCAGAGGTTCGAATCCTCTCGGACGCGCCATATTCTTCTGGAATATGTAAGTGGTGAGGTGGCCGAGAGGCTGAAGGCGCTCCCCTGCTAAGGGAGTATGCGGCTTATACCCGCATCGGGGGTTCGAATCCCCCCTTCTCCGCCATTTGCGCCCGTAGCTCAGCTGGATAGAGTACCTGGCTGCGAACCAGGTGGTCAGAGGTTCGAATCCTCTCGGGCGCACCAT
>TrinityPET_DN5502_c0_g2_i3 len=623 path=[1:0-74 2:75-139 4:140-251 5:252-305 6:306-407 7:408-622]
CGCTCCCCTGCTAAGGGAGTATGCGGCTTATACCCGCATCGGGGGTTCGAATCCCCCCTTCTCCGCCATTTGCGCCCGTAGCTCAGCTGGATAGAGTACCTGGCTGCGAACCAGGTGGTCAGAGGTTCGAATCCTCTCGGGCGCACCATATTACGACTCAAGCAAGAGTCATGTGTTGACCATCAGCAAGTCGACACTTTGGAAAAGGCTTACTGATAAGTAAGCTTTTTTTATCGTTTTAAAACAGGGCGCCCGTAGCTCAGCTGGATAGAGTACCTGGCTACGAACCAGGTGGTCAGAGGTTCGAATCCTCTCGGGCGCACCATTTAAAACGACACAACGATTTATGAGCGCCCGTAGCTCAGCTGGATAGAGTACCTGGCTGCGAACCAGGTGGTCAGAGGTTCGAATCCTCTCGGACGCGCCATATTCTTCTGGAATATGTAAGTGGTGAGGTGGCCGAGAGGCTGAAGGCGCTCCCCTGCTAAGGGAGTATGCGGCTTATACCCGCATCGGGGGTTCGAATCCCCCCTTCTCCGCCATTTGCGCCCGTAGCTCAGCTGGATAGAGTACCTGGCTGCGAACCAGGTGGTCAGAGGTTCGAATCCTCTCGGGCGCACCAT
>TrinityPET_DN5502_c0_g3_i1 len=569 path=[0:0-568]
AGAGTACCTGGCTGCGAACCAGGCGGTCGGAGGTTCGACTCCTTCCATGCGCACCAATATCGATGCAATGTGTTTACCTTGTATCAAGAGTTAAAATGCGCGTGTAGCTCAGCTGGATAGAGTACCTGGCTGCGAACCAGGCGGTCGGAGGTTCGACTCCTTCCACGCGCACCACATTAAGTAAGCTTGCTTACATACGCAGATTTTGCGGAGAGGTGGCCGAGTGGCCGAAGGCGCTCCCCTGCTAAGGGAGTATGGGCTTTATCTCCCATCGAGGGTTCGAATCCCTCCTTCTCCGCCATTTCTTAACGATAAAAAACTGCGCGTGTAGCTCAGCTGGATAGAGTACCTGGCTGCGAACCAGGCGGTCGGAGGTTCGAATCCTTCCACGCGCACCATTTTTTATTAAAGCAATATAAAGTACAAGTCGCGCATGTAGCTCAGCTGGATAGAGTACCTGGCTACGAACCAGGCGGTCGGAGGTTCGACTCCTTCCATGCGCACCAATATCGATGCAATGTGTTTACCTTGTATCAAGAGTTAAAATGCGCGTGTAGCTCAGCTGGATA
>TrinityPET_DN5725_c0_g1_i1 len=1344 path=[0:0-173 1:174-262 3:263-308 5:309-858 6:859-884 8:885-974 10:975-1152 11:1153-1343]
AGTTAAGCCCATAAACGCTGAAAGTACTTGGGGGGCAGCCCCCTGGGAGGATAGGAAGTTGCCAATCTTAAAAAAAGTGCTTCTTTAGCTCAGTTGGTAGAGCGCACGACTGTTAATCGTGTTGTCGCTGGTTCGAGCCCAGCAAGAAGCGCCATTTTTTTATTTTTTGTAAAAACTAGTAAAAGAAAAAGGGGAATTTTAATGAAAAAGAAATTAGTAGCAGGATTATTAGGATTATCATTAGCTTCTTTTGGAGCTGAAAGCTTTGAGCTAGGACTTTTATCACCAACACAGCTGAGAGGACCTCAAACAGATGTAAAAGGAGTAAGATTAGGTTTAATATACACTGAAAACCAAAATGTTGAAGGTGTGGATATAAATATAATTGCAAATAAAAAGCAAAATTTCAAAGGTTTATCATTAGGATCGATTTATGATAGAACAGAAAAGAATTTTGAAGGAGCAAAACTAGGATGGTTCTTCTTACCAATAACATTTAATAGTGTTGGTGGAAATATGACTGGAGTTCAGTTTGGACTAATAAATATGGTTGAACAAAATACTAAAGGAGTTCAAATAGGTGGAGCTAACTTTACTGAAACAGGAACAGGACTTCAATTTGGATTCTTTAATAAAGCAGGACAAATAAGAGGGTTACAGTTAGGTCTTGTAAATATGGCTGAAAACTTAGAAGGACTTCAAATCGGTCTTGTAAATATGGCTGATAATAGTGAACTATTTGAAGTGTTACCGATTTTAAACTTTAACTTTAGATTTTAATCTTCTAAATTGACAAAGTTAATATTTTGTGATACACTAATATAGTTATTAAAACGAATATTCCGCTTTAATGGAATATAATATTTAGTATTAAATGAATATTCAGGAGGCTAAAATGAAAGAAAAATTAATTCAATTAGTAGAGCAAAACTACTTAAGAAACGACATTCCAGAATTCAAAGCTGGAGATACTATTGCAGTTTACTACAAAGTAAAAGAGGGTAACAAAGAAAGAGTTCAGTTATTCGAAGGTGTAGTAATCAGAGTAAACGGTGGAGGAGTAGCAAAGACTTTCACTGTTAGAAAAGTAACTGGAGGAGTAGGAGTAGAGAGAATCATTCCTGTAAACTCACCAATGATCGACAAAATCGATGTTTTAAAGATCGGAAAAGTAAGAAGATCAAAGCTTTACTACTTAAGAGGACTTTCTGGAAAGAAAGCAAGAATCAAAGAGATCAGAAAGTAAGATTTCTAAAGCTAAGGAAGAACAATTCCTTAGCTTTTTTCTTTTTTTTGTGTTAAAATATATATAAATTGACTAGAGGAGTGGGTTTATGAGTAGAG
>TrinityPET_DN5725_c0_g1_i3 len=1333 path=[0:0-173 1:174-262 3:263-308 5:309-858 7:859-873 8:874-963 9:964-1141 11:1142-1332]
AGTTAAGCCCATAAACGCTGAAAGTACTTGGGGGGCAGCCCCCTGGGAGGATAGGAAGTTGCCAATCTTAAAAAAAGTGCTTCTTTAGCTCAGTTGGTAGAGCGCACGACTGTTAATCGTGTTGTCGCTGGTTCGAGCCCAGCAAGAAGCGCCATTTTTTTATTTTTTGTAAAAACTAGTAAAAGAAAAAGGGGAATTTTAATGAAAAAGAAATTAGTAGCAGGATTATTAGGATTATCATTAGCTTCTTTTGGAGCTGAAAGCTTTGAGCTAGGACTTTTATCACCAACACAGCTGAGAGGACCTCAAACAGATGTAAAAGGAGTAAGATTAGGTTTAATATACACTGAAAACCAAAATGTTGAAGGTGTGGATATAAATATAATTGCAAATAAAAAGCAAAATTTCAAAGGTTTATCATTAGGATCGATTTATGATAGAACAGAAAAGAATTTTGAAGGAGCAAAACTAGGATGGTTCTTCTTACCAATAACATTTAATAGTGTTGGTGGAAATATGACTGGAGTTCAGTTTGGACTAATAAATATGGTTGAACAAAATACTAAAGGAGTTCAAATAGGTGGAGCTAACTTTACTGAAACAGGAACAGGACTTCAATTTGGATTCTTTAATAAAGCAGGACAAATAAGAGGGTTACAGTTAGGTCTTGTAAATATGGCTGAAAACTTAGAAGGACTTCAAATCGGTCTTGTAAATATGGCTGATAATAGTGAACTATTTGAAGTGTTACCGATTTTAAACTTTAACTTTAGATTTTAATCTTCTAAATTGACAAAGTTAATATTTTGTGATACACTAATATAGTTATTAAAACGAATATTCCGCTTTAATGGAATATTAAATGAATATTCAGGGAGGCTAAAATGAAAGAAAAATTAATTCAATTAGTAGAGCAAAACTACTTAAGAAACGACATTCCAGAATTCAAAGCTGGAGATACTATCGGAGTTTACTACAAAGTTGTAGAGGGTAACAAAGAGAGAATACAGTTATTCGAAGGTGTTGTAATTAGAGTAAATGGTGGAGGAATCGCTAAGACTTTCACAATAAGAAAAGTAACTGGTGGAATTGGAGTAGAGAGAATTATCCCTATGAACTCACCAATGATCGATAAGATCGAAGTTTTAAAGATCGGAAAAGTAAGAAGATCAAAGCTTTACTACTTAAGAGGACTTTCTGGAAAGAAAGCAAGAATCAAAGAGATCAGAAAGTAAGATTTCTAAAGCTAAGGAAGAACAATTCCTTAGCTTTTTTCTTTTTTTTGTGTTAAAATATATATAAATTGACTAGAGGAGTGGGTTTATGAGTAGAG
>TrinityPET_DN5738_c0_g1_i1 len=838 path=[14:0-603 16:604-607 20:608-684 25:685-713 28:714-716 34:717-837]
AACTATTCTAGACTTGAAACTTCATTTGGAATTCAAGTAACTGAAAAGTTCAAATTTGAAGGAAGAATTAGAGATTTTAATAATTTAGACAGAAATGATGAAACTTCTGGTACAAAATCAACTAAAAAAGAAGCGACAGAAACAAGATTAAGATTCTCTTACAAGCATAACGATGTAATGACATCTAGATTCCAATATAGAGATGAGGAAGATAATTCTCAAAACTTTGAATATGTGTTATATAATACAATTTATCAAAATAAAGGTGGATTATTAAGTAGCGTTTATGTAGCTCCAATTTTCTATCATTCAATGCCAAAAGATGGTGGAGGAAATTATTCAAATAGATTAGAGTTAGAATTTGGATATGCAGGAAACTTACCATTAGGATTCACTTACACAGGTACATTAGGATTCCAACAAACTTTCTACAATCATGACATTTTAGTTGTAGATGCTAATGGGAAAACAAAAGATAAAGAGTTTAATATAGAGTGGGAACTTGATATAGCAAGAACATTCGCTTTATATACAGCTGAAAACTACAACATTGATTTAAATTTATCAGCAGGATTCGATGATTATAACTTCAGTCAATATGCAGGATACGAAGGTGTTAAAAGAACTTCAGATAAAAATACATACGAAGCTTATACAGCAGCAGATGTTACTTTAACTTACCAACTAACACCAGCTTTATCAGTAAATACTGGAGTTGGAGCAGAGTATAGAAACTGGGATACTGTAAACGAATCTGAAGCTAAAGATTGGAGATGGCAACCATTTGCTTTTGCAGGTGTTAACGTAACATTCTAATAATATTAGAATTAGAAAATTA
>TrinityPET_DN5738_c0_g1_i11 len=1218 path=[0:0-32 2:33-144 3:145-187 5:188-190 7:191-233 10:234-255 13:256-365 15:366-588 18:589-614 21:615-715 24:716-756 26:757-757 30:758-995 32:996-1096 34:1097-1217]
GGAGAAATTCAAAACGGGGATTTCTAAAAAAAAATTAACTGGAGGGAATTTATATGAAAAAGTTAGCACTTTTATTAGGTTCTTTATTAGTAGTTGGAGCAACTGCATCTGCGAAAGAGGCTGTAGTAGCGCCGGTAGAAGTATCGAAAGAGGTAGTAGTAGTAGCAGACGTGGTTGAAGAGGTAGTAGTAGAGGAAGCTTTCAGACCATCTGGATACATCGGATTAGAGTACAGAGCATACGGAGAAACTGAAGGGCATGGAGATAAAATTGTAAGAAATGCTCAAGGGAATTTATCAGATACAAACCAAGATACTTGGAATAGAGGAGCGAATAACAGAGCAAGACTTCAAACAACATTTGGAGTTCAAATGACTGAAAATTCTAGATTTGAAGGAAGAGTAAGAGATTATAGTAACTTGGAAACTGGAGCAAACAAATCTGGAAAAGATTATGATACAGAGACAAGATTAAGATATTTCTATAAGCATAGTGATGTACTAACTTCTAGAGTTCAATACAGACATGAGGAAGATAATTCACAAAACTTTGAGTATATGCTAAGAGTTAATGCTTACGAAAATAAAGGTGGATTATTATCTAAAGTTGTTTTAGGTCCAAAAGTATACCACTCAATGGCAGCTGATAATGGTGGAGCTTATACAAATGCAGTTGGATTAGATATTGAATATGCAGGTAACTTACCTCTAGGATTTACTTGGGATGGAACTTTATACTTAGATCAAAACTTCTATAATGAAGATATAAAAACATCTGCAACTTCAACAACTAAAAAATCATTTGATGTAACTTGGGAGTTATATGTATATAGATCATTTGGATTATATGCATCAGAAACGAATAACGTAGACTTCAATATGGTGGCAGGATTAGATCCGTATAAATTTAGACAATACAGCAGATATTCACCAGCTAAGAAAGCAACAACAACAGAAGATTCTGATGGAAAAGTTGTAGCAACAACTCCAGCAACATCAGCATCAACAACAGAGAAAAATACTTACGAAGCACAATTAGTTTTAGATGTAACAGCAACTCATCAATTTACACCATCTGTAAAATTAAAAGCAGGATTAGGAGCAGAGTATAGAAACTGGGATACTGTAAACGAATCTGAAGCTAAAGATTGGAGATGGCAACCATTTGCTTTTGCAGGTGTTAACGTAACATTCTAATAATATTAGAATTAGAAAATTA
>TrinityPET_DN5738_c0_g1_i12 len=1177 path=[0:0-32 1:33-36 2:37-148 4:149-188 5:189-191 7:192-234 11:235-317 14:318-921 16:922-925 19:926-959 23:960-1002 25:1003-1031 29:1032-1082 33:1083-1176]
GGAGAAATTCAAAACGGGGATTTCTAAAAAAAATAAAATTAACTGGAGGGAATTTATATGAAAAAGTTAGCACTTTTATTAGGTTCTTTATTAGTAGTTGGAGCAACTGCATCTGCGAAAGAGGCTGTAGTAGCGCCGGTAGAAGTATCAAAAGAGGTTGTAGTTGTAGCTGAGCCTGTAGTTGAGGTTGTAGAGGAAGCTTTCAGACCATCTGGATACATCGGATTAGAGTACAAAGCTTTTGGAAATACAGAAGGACATAATGACCAAGCGGTAAAAACAGGAGATTCACCAGATGATTGGAATAGAGGAGAAAACAACTATTCTAGACTTGAAACTTCATTTGGAATTCAAGTAACTGAAAAGTTCAAATTTGAAGGAAGAATTAGAGATTTTAATAATTTAGACAGAAATGATGAAACTTCTGGTACAAAATCAACTAAAAAAGAAGCGACAGAAACAAGATTAAGATTCTCTTACAAGCATAACGATGTAATGACATCTAGATTCCAATATAGAGATGAGGAAGATAATTCTCAAAACTTTGAATATGTGTTATATAATACAATTTATCAAAATAAAGGTGGATTATTAAGTAGCGTTTATGTAGCTCCAATTTTCTATCATTCAATGCCAAAAGATGGTGGAGGAAATTATTCAAATAGATTAGAGTTAGAATTTGGATATGCAGGAAACTTACCATTAGGATTCACTTACACAGGTACATTAGGATTCCAACAAACTTTCTACAATCATGACATTTTAGTTGTAGATGCTAATGGGAAAACAAAAGATAAAGAGTTTAATATAGAGTGGGAACTTGATATAGCAAGAACATTCGCTTTATATACAGCTGAAAACTACAACATTGATTTAAATTTATCAGCAGGATTCGATGATTATAACTTCAGTCAATATGCAGGATATACAGGTACAAAAAGAACTACTGATAAAAATACGTACGAAGCTTATACAGCAACAGATGTTACTTTAACTTACCAAGTAACACCAGCTTTATCAGTAAATACTGGAATTGGGGCAGAGTATAGAAACTGGAGTGAAACAAATCAATCGTCAGCTTCAGACTGGAGATGGCAACCATTTGCTTTCGCTGGTATGAAAGCAAAGTTCTAATTTCATAAAAGTTAGAAAATTATTAAAAAATATTATTTCCTTG
>TrinityPET_DN5738_c0_g1_i14 len=1192 path=[0:0-32 1:33-36 2:37-148 4:149-188 5:189-191 7:192-234 10:235-256 12:257-598 18:599-624 22:625-725 24:726-766 26:767-767 31:768-1097 33:1098-1191]
GGAGAAATTCAAAACGGGGATTTCTAAAAAAAATAAAATTAACTGGAGGGAATTTATATGAAAAAGTTAGCACTTTTATTAGGTTCTTTATTAGTAGTTGGAGCAACTGCATCTGCGAAAGAGGCTGTAGTAGCGCCGGTAGAAGTATCAAAAGAGGTTGTAGTTGTAGCTGAGCCTGTAGTTGAGGTTGTAGAGGAAGCTTTCAGACCATCTGGATACATCGGATTAGAGTACAGAGCATACGGAGAAACTGAAGGTCATGGAGATAAAATTGTAATGAATGAGCAAGGAAGTACTCCAGACACTACACAAGATACATGGAACAGAGGAGCAAATAATAGAGCAAGACTTCAAACGACATTTGGAATCCAAATGACTGAGAAATCTAGATTAGAAGGAAGAGTTAGAGATTATACTAATTTAGAATCTAAATCAGATTCAGTAACAGGATTAGGTAAGGCTTATGGAACAGAAACAAGATTAAGATATTCATATAAGCATAATGATGTTTTAACTTCTAGATTACAATACAGAGATGAAGAAAATGATTCTCAAAACTTCGAATATATGTTAAAATATACAGCTTACCAAAACAAAGATGGATTATTATCTAAAGTTGTTTTAGCACCAAGCTTATATCACTCAACAGCAGCTGATAACGGTGGGGATTATTTAAATACAATAGGTTTAGATATTGAGTACGCAGGTAACTTACCATTAGGATTCACTTGGGATGGAACTTTATACTTAGATCAAAACTTCTATAATAAATCTGATAAAATACAAAAAGGAGCAAATTCAACTACAGATAAAGAGTTTGTTGTAACATGGGAAATGTATCTTTATAGAACGTTCGAGTTATACTCAACAGAAAATTATAATTTAGATTTCAACTTTGAAGGAGGATATGATGCATATGGGTTTAATCAATATGCGAGATATAAAGATGGTATAAAGACAGCAGACAAGAATAGCTATAGCTTATATACTACATTAAATGTTTCACTTAAGTATCAGTTAACACCTTCTGTTTCGTTAAATGGAGGAGTGGGAGCAGAGTACAGAAACTGGGATAACACTGATGAGTCTTCAGCTAATGACTGGAGATGGCAACCATTTGCTTTCGCTGGTATGAAAGCAAAGTTCTAATTTCATAAAAGTTAGAAAATTATTAAAAAATATTATTTCCTTG
>TrinityPET_DN5738_c0_g1_i2 len=1176 path=[0:0-32 2:33-144 4:145-184 5:185-187 6:188-239 8:240-323 15:324-546 18:547-572 21:573-673 24:674-714 26:715-715 30:716-953 32:954-1054 34:1055-1175]
GGAGAAATTCAAAACGGGGATTTCTAAAAAAAAATTAACTGGAGGGAATTTATATGAAAAAGTTAGCACTTTTATTAGGTTCTTTATTAGTAGTTGGAGCAACTGCATCTGCGAAAGAGGCTGTAGTAGCGCCGGTAGAAGTATCAAAAGAGGTTGTAGTTGTAGCTGAGCCTGTAGTTGAGGTTGTAACTGAGGAAGCTTTCAGACCAACTGGATATGTAGGATTAGAGTATAAAGCTTACGGAAAAACAGAAGGGCACGGAGACAAAGATACTTGGAATAAAAATGGAAATGATAGAGCTAGACTTCAAACAACATTTGGAATTCAAATGACTGAAAATTCTAGATTTGAAGGAAGAGTAAGAGATTATAGTAACTTGGAAACTGGAGCAAACAAATCTGGAAAAGATTATGATACAGAGACAAGATTAAGATATTTCTATAAGCATAGTGATGTACTAACTTCTAGAGTTCAATACAGACATGAGGAAGATAATTCACAAAACTTTGAGTATATGCTAAGAGTTAATGCTTACGAAAATAAAGGTGGATTATTATCTAAAGTTGTTTTAGGTCCAAAAGTATACCACTCAATGGCAGCTGATAATGGTGGAGCTTATACAAATGCAGTTGGATTAGATATTGAATATGCAGGTAACTTACCTCTAGGATTTACTTGGGATGGAACTTTATACTTAGATCAAAACTTCTATAATGAAGATATAAAAACATCTGCAACTTCAACAACTAAAAAATCATTTGATGTAACTTGGGAGTTATATGTATATAGATCATTTGGATTATATGCATCAGAAACGAATAACGTAGACTTCAATATGGTGGCAGGATTAGATCCGTATAAATTTAGACAATACAGCAGATATTCACCAGCTAAGAAAGCAACAACAACAGAAGATTCTGATGGAAAAGTTGTAGCAACAACTCCAGCAACATCAGCATCAACAACAGAGAAAAATACTTACGAAGCACAATTAGTTTTAGATGTAACAGCAACTCATCAATTTACACCATCTGTAAAATTAAAAGCAGGATTAGGAGCAGAGTATAGAAACTGGGATACTGTAAACGAATCTGAAGCTAAAGATTGGAGATGGCAACCATTTGCTTTTGCAGGTGTTAACGTAACATTCTAATAATATTAGAATTAGAAAATTA
>TrinityPET_DN5738_c0_g1_i4 len=1179 path=[0:0-32 2:33-144 4:145-184 5:185-187 6:188-239 9:240-319 14:320-923 16:924-927 19:928-961 23:962-1004 25:1005-1033 29:1034-1084 33:1085-1178]
GGAGAAATTCAAAACGGGGATTTCTAAAAAAAAATTAACTGGAGGGAATTTATATGAAAAAGTTAGCACTTTTATTAGGTTCTTTATTAGTAGTTGGAGCAACTGCATCTGCGAAAGAGGCTGTAGTAGCGCCGGTAGAAGTATCAAAAGAGGTTGTAGTTGTAGCTGAGCCTGTAGTTGAGGTTGTAACTGAGGAAGCTTTCAGACCAACTGGATATGTAGGATTAGAGTATAAAGCTTTCGGAAACACAGAAGGACATAATGATGAAATAGTAAGATCAGCAGCTGATACGCCGGATGAATGGAATAGAGGAAATAATAACTATTCTAGACTTGAAACTTCATTTGGAATTCAAGTAACTGAAAAGTTCAAATTTGAAGGAAGAATTAGAGATTTTAATAATTTAGACAGAAATGATGAAACTTCTGGTACAAAATCAACTAAAAAAGAAGCGACAGAAACAAGATTAAGATTCTCTTACAAGCATAACGATGTAATGACATCTAGATTCCAATATAGAGATGAGGAAGATAATTCTCAAAACTTTGAATATGTGTTATATAATACAATTTATCAAAATAAAGGTGGATTATTAAGTAGCGTTTATGTAGCTCCAATTTTCTATCATTCAATGCCAAAAGATGGTGGAGGAAATTATTCAAATAGATTAGAGTTAGAATTTGGATATGCAGGAAACTTACCATTAGGATTCACTTACACAGGTACATTAGGATTCCAACAAACTTTCTACAATCATGACATTTTAGTTGTAGATGCTAATGGGAAAACAAAAGATAAAGAGTTTAATATAGAGTGGGAACTTGATATAGCAAGAACATTCGCTTTATATACAGCTGAAAACTACAACATTGATTTAAATTTATCAGCAGGATTCGATGATTATAACTTCAGTCAATATGCAGGATATACAGGTACAAAAAGAACTACTGATAAAAATACGTACGAAGCTTATACAGCAACAGATGTTACTTTAACTTACCAAGTAACACCAGCTTTATCAGTAAATACTGGAATTGGGGCAGAGTATAGAAACTGGAGTGAAACAAATCAATCGTCAGCTTCAGACTGGAGATGGCAACCATTTGCTTTCGCTGGTATGAAAGCAAAGTTCTAATTTCATAAAAGTTAGAAAATTATTAAAAAATATTATTTCCTTG
>TrinityPET_DN5738_c0_g1_i5 len=838 path=[14:0-603 17:604-641 23:642-684 25:685-713 28:714-716 34:717-837]
AACTATTCTAGACTTGAAACTTCATTTGGAATTCAAGTAACTGAAAAGTTCAAATTTGAAGGAAGAATTAGAGATTTTAATAATTTAGACAGAAATGATGAAACTTCTGGTACAAAATCAACTAAAAAAGAAGCGACAGAAACAAGATTAAGATTCTCTTACAAGCATAACGATGTAATGACATCTAGATTCCAATATAGAGATGAGGAAGATAATTCTCAAAACTTTGAATATGTGTTATATAATACAATTTATCAAAATAAAGGTGGATTATTAAGTAGCGTTTATGTAGCTCCAATTTTCTATCATTCAATGCCAAAAGATGGTGGAGGAAATTATTCAAATAGATTAGAGTTAGAATTTGGATATGCAGGAAACTTACCATTAGGATTCACTTACACAGGTACATTAGGATTCCAACAAACTTTCTACAATCATGACATTTTAGTTGTAGATGCTAATGGGAAAACAAAAGATAAAGAGTTTAATATAGAGTGGGAACTTGATATAGCAAGAACATTCGCTTTATATACAGCTGAAAACTACAACATTGATTTAAATTTATCAGCAGGATTCGATGATTATAACTTCAGTCAATATGCAGAATATACAGGTACAAAAAGAGCTACTGATAAAAATAAATACGAAGCTTATACAGCAACAGATGTTACTTTAACTTACCAAGTAACACCAGCTTTATCAGTAAATACTGGAGTTGGAGCAGAGTATAGAAACTGGGATACTGTAAACGAATCTGAAGCTAAAGATTGGAGATGGCAACCATTTGCTTTTGCAGGTGTTAACGTAACATTCTAATAATATTAGAATTAGAAAATTA
>TrinityPET_DN5738_c0_g1_i6 len=1198 path=[0:0-32 1:33-36 2:37-148 4:149-188 5:189-191 7:192-234 10:235-256 12:257-598 18:599-624 22:625-725 24:726-766 27:767-975 32:976-1076 34:1077-1197]
GGAGAAATTCAAAACGGGGATTTCTAAAAAAAATAAAATTAACTGGAGGGAATTTATATGAAAAAGTTAGCACTTTTATTAGGTTCTTTATTAGTAGTTGGAGCAACTGCATCTGCGAAAGAGGCTGTAGTAGCGCCGGTAGAAGTATCAAAAGAGGTTGTAGTTGTAGCTGAGCCTGTAGTTGAGGTTGTAGAGGAAGCTTTCAGACCATCTGGATACATCGGATTAGAGTACAGAGCATACGGAGAAACTGAAGGTCATGGAGATAAAATTGTAATGAATGAGCAAGGAAGTACTCCAGACACTACACAAGATACATGGAACAGAGGAGCAAATAATAGAGCAAGACTTCAAACGACATTTGGAATCCAAATGACTGAGAAATCTAGATTAGAAGGAAGAGTTAGAGATTATACTAATTTAGAATCTAAATCAGATTCAGTAACAGGATTAGGTAAGGCTTATGGAACAGAAACAAGATTAAGATATTCATATAAGCATAATGATGTTTTAACTTCTAGATTACAATACAGAGATGAAGAAAATGATTCTCAAAACTTCGAATATATGTTAAAATATACAGCTTACCAAAACAAAGATGGATTATTATCTAAAGTTGTTTTAGCACCAAGCTTATATCACTCAACAGCAGCTGATAACGGTGGGGATTATTTAAATACAATAGGTTTAGATATTGAGTACGCAGGTAACTTACCATTAGGATTCACTTGGGATGGAACTTTATACTTAGATCAAAACTTCTATAACCAAGAGTTTAAAACATCAGCTACATCAACTAAGAAAAGATCATTTGATGTAACATGGGAGATTTACTTATATAGAACATTTGGATTATACGCTGGAGAAAAGACAAATGTAGACTTTAACTTTGTTGGAGGATATGATCCATATATCTTCAGACAATATGAAAGATATACACCAGCAAAAGCAGCTACATCAACTACATTAGCTGTACCAGCATCAACAACAGAGAAAAATACTTACGAAGCACAATTAGTTTTAGATGTAACAGCAACTCATCAATTTACACCATCTGTAAAATTAAAAGCAGGATTAGGAGCAGAGTATAGAAACTGGGATACTGTAAACGAATCTGAAGCTAAAGATTGGAGATGGCAACCATTTGCTTTTGCAGGTGTTAACGTAACATTCTAATAATATTAGAATTAGAAAATTA
>TrinityPET_DN5738_c0_g1_i9 len=1158 path=[0:0-32 2:33-144 4:145-184 5:185-187 6:188-239 9:240-319 14:320-923 16:924-927 19:928-961 23:962-1004 25:1005-1033 28:1034-1036 34:1037-1157]
GGAGAAATTCAAAACGGGGATTTCTAAAAAAAAATTAACTGGAGGGAATTTATATGAAAAAGTTAGCACTTTTATTAGGTTCTTTATTAGTAGTTGGAGCAACTGCATCTGCGAAAGAGGCTGTAGTAGCGCCGGTAGAAGTATCAAAAGAGGTTGTAGTTGTAGCTGAGCCTGTAGTTGAGGTTGTAACTGAGGAAGCTTTCAGACCAACTGGATATGTAGGATTAGAGTATAAAGCTTTCGGAAACACAGAAGGACATAATGATGAAATAGTAAGATCAGCAGCTGATACGCCGGATGAATGGAATAGAGGAAATAATAACTATTCTAGACTTGAAACTTCATTTGGAATTCAAGTAACTGAAAAGTTCAAATTTGAAGGAAGAATTAGAGATTTTAATAATTTAGACAGAAATGATGAAACTTCTGGTACAAAATCAACTAAAAAAGAAGCGACAGAAACAAGATTAAGATTCTCTTACAAGCATAACGATGTAATGACATCTAGATTCCAATATAGAGATGAGGAAGATAATTCTCAAAACTTTGAATATGTGTTATATAATACAATTTATCAAAATAAAGGTGGATTATTAAGTAGCGTTTATGTAGCTCCAATTTTCTATCATTCAATGCCAAAAGATGGTGGAGGAAATTATTCAAATAGATTAGAGTTAGAATTTGGATATGCAGGAAACTTACCATTAGGATTCACTTACACAGGTACATTAGGATTCCAACAAACTTTCTACAATCATGACATTTTAGTTGTAGATGCTAATGGGAAAACAAAAGATAAAGAGTTTAATATAGAGTGGGAACTTGATATAGCAAGAACATTCGCTTTATATACAGCTGAAAACTACAACATTGATTTAAATTTATCAGCAGGATTCGATGATTATAACTTCAGTCAATATGCAGGATATACAGGTACAAAAAGAACTACTGATAAAAATACGTACGAAGCTTATACAGCAACAGATGTTACTTTAACTTACCAAGTAACACCAGCTTTATCAGTAAATACTGGAGTTGGAGCAGAGTATAGAAACTGGGATACTGTAAACGAATCTGAAGCTAAAGATTGGAGATGGCAACCATTTGCTTTTGCAGGTGTTAACGTAACATTCTAATAATATTAGAATTAGAAAATTA
>TrinityPET_DN5738_c0_g2_i1 len=1084 path=[0:0-189 1:190-1083]
GGAGAAATTCAAAACGGGGATTTCTAAAAAAAAATTAACTGGAGGGAATTTATATGAAAAAGTTAGCACTTTTATTAGGTTCTTTATTAGTAGTTGGAGCAACTGCATCTGCGAAAGAGGCTGTAGTAGCACCAGTAGAAGTATCAAAAGAGGTTGTAGTTGTAGCTGAGCCTGTAGCAGAGGTTGTAGTTGTAGAGGAGACTCCTTTACTAAAGGTAACTAAGTTTGGAATGTATACAGAGATTGATAACAATGCAGGAAGTGCAGATGGTGACATCGGTTTAACTTATTTAGGAACTAAATTAGGACTAGCTTCTGGATCAGGAGATTGGACATATGGAGTTCATGCATATAGAGCTTGGACTTTAGATTCTGATGAGGGAGTTATCGACGGAGCGAACGATAGAAGATTAGAGTTAGATGCGTGGAGAAACTTCAATAGAACATCTGATTTCAAATACTCGTTAGGAGCTAGAGCTAGATTTGCAGGTTCTTATGATAGATACTATGCAAGAGCTAAGTATTCTTATGGATTCGTATCAGGATGGGTTGATTTAATGCATCAATCAGCAAACGATTCAAGTGATAAAAATGACAGTCATAGAGTAGAGGTAATGCCTTTAAACTTAACATTTGGACCATTAACATTAGGATATAACTTCCAAGGTGTAAGAGAAACTGGAGATGTAGCAGAAAACGGCAATAGAGTAGAGTCTGCTGAGCACCAATTAAGAGCTTACTTCCCATTATATTCAGCTGGAAAATTCTCGTCAGATGCTGAGATTAGATTAGGATTAAAGAAAGATTCAACAGCGGCAACAAAAAATGCTAAAGATGAAGAAGATTATGATTTCGGAGATTTACAAAGATATGGAATCAATACAAACTATCAATATTCAGATAACTTAAGTTTCGGTGTAAGTTACTTATATGAAATTGTAAAGTATTCAACAGATAAAAGAGATAAATATTACGGAGAGTTTGTAGCTGGTTGGGATTATAAGTTCTAATAAAAAATAAAATTTAGAGATTTATGAAAACTTTTATAAAAATTTCATAATCTTTCAAAGATAGGTCTGAGGAT
>TrinityPET_DN5738_c0_g2_i2 len=1291 path=[0:0-189 2:190-1290]
GGAGAAATTCAAAACGGGGATTTCTAAAAAAAAATTAACTGGAGGGAATTTATATGAAAAAGTTAGCACTTTTATTAGGTTCTTTATTAGTAGTTGGAGCAACTGCATCTGCGAAAGAGGCTGTAGTAGCACCAGTAGAAGTATCAAAAGAGGTTGTAGTTGTAGCTGAGCCTGTAGCAGAGGTTGTAGTAGAAGAAGCTTTCAGACCAACTGGATACATCGGATTAGAGTACAAAGCTTATGGAACAACTGAGGGGCATAAGGATTATGTACCAACAGAAAATAGAGATAAAGATGATTTAAATAACGTCTCTCAAGATTCTTGGAATAAAGGTTCGAACAACTACTCTAGATTACAAACATCATTCGGTGTACAAATGACTGAAAGATCTAGATTAGAAGGAAGAATTAGAGATTATAACAATCTAGAAAGAAGTGATGATTCAAACGGTACAAAGAGAACTGGAACTGAAACTAGATTAAGATACTTCTATAAACACAATGATACTCTTACATCAAGAGTACAATATAGAGATGAGGAAGATAACTCTCAAAACTTTGAGTACATGTTAAGAGTAAATGCTTATAAGAACTCAGGAGCATTATTATCATCAGTAGTAGTAGCACCAAAAGTTTACCATTCTTTACCAGCTAATGGTGGTGGAAACTATACAAACATGTTAGGAGCTAACGTTGAGTTTGCAGGTAATTTACCTTTAGGATTCACATGGGATGGAACACTATTCCTAGAGCAAAGTTTCTATAATCATGATAGAGCAACAGGAGTTAACTCTACATTTGACAAATCAACTTCAACAACTGATAAATCATTTGATGTAGCAGTAGAGTTATATTTATATAGATCATTTGGATTATATTCAAATGAAGCAACAAACTTAGATTTCAATATGGTAGCAGGATTAGATCCATATAAGTTCAGACAATACGATATGTATTCTTATGGAAAAGATGCAGCGAATAAGAATTTACCAGCAGTAGATAATGTTTATCCAAAAGGATTATATTCAAAAACATCTAGAAATACATATGAAGCTCAATTAGTTTTAGATGTAACTGCAACTCATCAATTTACACCAGCGATAACTTTAAAAGCTGGAGTTGGAGCAGAATACAGAAACTGGGATAATGTAAGTCAAGATAGTGCTAAAGACTGGAGATGGCAACCATTTGCATTTGGAAGCATGAACGTAAAGTTCTAATTTCATAAAATTTAGAAAAATATTAATCCTTGCGAGAAATTTCTCGCAAGGACTTTTTTTATAATTTAGGA
>TrinityPET_DN5738_c0_g3_i1 len=1054 path=[0:0-1053]
GGAGAAATTCAAAACGGGGATTTCTAAAAAAAAATTAACTGGAGGGAATTTATATGAAAAAGTTAGCACTTTTATTAGGTTCTTTATTAGTAGTTGGAGCAACTGCATCTGCGAAAGAGGCTGTAGTAGCACCAGTAGAAGTATCAAAAGAGGTTGTAGTTGTAGCTGAGCCTGTAGCGGAAGTAGTTGTTATAGAAGAAGCACCTACATTAAGATTAACATCGATTAAAACGGGAATCTGGTCAGAGAATAATTCTGGAAAATCTAATGGTAATTTAGGGTCAAACTCGGCAAGATTGTACACTAACTTTGCTTATGGAGATAATTGGACTGGATCATTTGCTATGAGAAGATATTTCTCTTCTAATACAAAAGACTCTTATGGAGAAAAAGATTTATTTAAAAAGGGAAATACAAGAACATATGTAGGAGTAGAAAGAAGTAATATTTTTGATAACTACTCTTTAGGGTTTACTTATATTTCTCAAAAAGAATGGGATAAGTTTGATGTAAGTCTTGGATTTGCACCAACTAACTGGTTATCAGGATATTTAACTTATGAGTATGTATCTAGACAAGGACAAGGAGCTGACTTTGATTTCAATGGATCGGATTCTAACTACATTGAATTCCAACCAAGATTATCATATAATGGATGGGGAGTTTCATACTACTTCGAGGGAGAGTATGCAATTGAAAATGATGGAGAATGTACATACCAACAAGTAAGATTATTCACTCCAAAAGCTAGAGTAGGAAAGTTTGCAGTTTCGGGAGAATATAGAGGATTTATATCTTATGATTCTAAAGATGTAGACGGAAAAGATAAATATGGTATGGGAGACAGCATGAAAGATGCATTTGATGTAAATAGATTCTACGCTCACACAACTTACGAATTAACATCTTCAACTACATTATTCACTAGTTTAGGATACCAATTTGGTAAGTGGGAAAATACAAAAGGAAACAAAAAAGATAGAGATATGACAATAGTAGAAACTGGAGTAACTATAAAGTTCTAGTTTTATAAAAATATAAATTTAAAGAGAGG
>TrinityPET_DN5738_c1_g1_i1 len=3659 path=[3:0-2825 4:2826-2826 6:2827-3016 9:3017-3057 11:3058-3091 15:3092-3130 18:3131-3184 20:3185-3658]
TTTTAATTCTTTTAATACTATTCAAAATAAAACCTCCTAAAATACATTGTTACTTTATTTACAATATAACATATTTTTGTATAATTTAATAGCTTTTTTTGAATCATGGTTCAAAAATCTTAATAAGGGTCTATAAATTGACTAATAAATCTAATTATGGTAATATATTTAGTAACAAATAAGTACAAAAAAGCTAGGAAGGACGTAAGAATGTTTGGAGATTTATTAAAGAAGATTTTTGGTACAAGAAACGACAGAGAGATTAAAAGAATTAAAAAATTAGTAGCAATGATAAACTCATTAGAACCTGAGATTGAGAAACTTTCAGATGATGAGTTAAAGGGCAAAACTTATGAATTTAGAGAAAGATTAGAAAAAGGGGAAGTATTAGATAACCTTTTAGTTGAAGCATTTGCAGTTGTAAGAGAAGCTTCAAAAAGAGTTCATGGAATGAGACACTATGATGTTCAATTAGTTGGTGGAATCGTTCTTCACGAAGGAAAAATTACAGAGATGAAAACAGGAGAAGGAAAAACATTAGTTGCAACAGCTCCGGTTTACTTAAATGCCTTAACTGGAAAAGGTGTTCATGTTATCACTGTAAATGATTACCTTGCTCAAAGAGATAGAGATTTAATGGCAAGAGTTTATGATTTCTTAGGATTGACTTCAGGGGTAATTGTAAATGGAATGGAAAATCATCTAAGAAAAGCAGCGTATGAAGCTGATATAACTTATGGAACAAATTCTGAATTTGGATTTGATTATCTGAGAGATAATATGGTTAATAAAGTGGAAGATAAAGTTCAAAGACCTTTACATTTCTGTATTGTCGATGAAGTTGACTCTATCCTAATAGATGAAGCTAGAACTCCGTTAATTATATCAGGTGCAGCTTCAGAAACTACAAAATGGTATTCAATATTCTGTCAGGTTGCTTTTAGACTTGATAGAAGTGTAGAAACTGAAAAGATAAAAGATGCAAAAACAAAAAAAGAGATGAATATCCCTGATGAACAGTGGGGAGATTATGAAGTAGATGAAAAAGCTAGAAATATAGTTTTAACAGATAAAGGAATTAAGAAGGTTGAACAACTTTTAAATATAGATAACCTATATTCACCTGAACATGTTGAACTAACTCACTATCTGAATCAAGCTTTAAAAGCTAAAGAGTTATTCATAAAAGATAGAGATTATTTAATCAGAGAAGGAGAAGTTGTTATAATAGATGAATTTACTGGAAGAGCAATGGAAGGTAGAAGATACTCTGATGGTCTTCATCAAGCAATAGAAGCTAAAGAGGGAGTAAATGTAGCAGGAGAAAATCAAACATTGGCTTCAATAACACTTCAAAACTACTTTAGAATGTATGAAAAATTAGCTGGAATGACTGGTACTGCCGAAACAGAAGCAGCAGAATTTATGCATACGTATGGACTAGAGGTAATTGTAATTCCAACAAATAGACCAATTCAAAGAGTTGACTTCCCAGATTTAGTTTATAAAACAAAAAGGGAAAAAATTAATGCAATTATATCAAGAATTGAAGAACTTTATAAAAAAGGGCAGCCAGTTTTAGTAGGAACAGTATCAATAAAGAGCTCAGAGGAGCTGTCAGACCTATTAAAAGAGAGAGGAATCCCTCACAATGTACTTAATGCTAAGTTACATGCTAAAGAGGCTGAAATCGTGGCTCAAGCTGGTAGATATGGAGCAGTTACTATAGCTACAAATATGGCAGGTAGAGGAACAGATATCATGCTAGGAGGAAATCCTGAATTTAGAGCAATTGCTGAAATTGGAGCTAGGGATGCTGCAGAATATCCTGTAATACTTGATAAATATAAAATTGAGTGTGAAGAGGAGAAAAGAAAAGTAATTGAAGCGGGTGGATTATTTATACTTGGTACAGAAAGACATGAATCTAGAAGAATAGACAACCAATTAAGAGGAAGAGCCGGAAGACAGGGAGACCCTGGAGCATCAGAATTTTACCTATGCTTAGAGGATGACTTAATGAGATTATTTGGTTCTGAAAGAATTCAAGGAGTTATGGAGAAATTAGGATTACCAGAAGGGGAATCAATTCAACATAAAATGATAAACAAAGCGATAGAAAATGCTCAGAAAAAAGTTGAGTCTAGAAACTTTGGAATCAGAAAAAATCTACTTGAATTTGATGATGTAATGAATAAACAGAGAGAAGCTATATATGCTAGTAGAAATGAAGCTCTTGAAAAAGATGATCTAAAAGAAACTGTATTAGGAATGTTAAAATCAAGTATTTCTGATATAATTGTTGAAAGATTTGTTGGAGAGTTTAAAGATGAATGGGATATAGCAGGAGTTAAAGATTCTCTTTTAGAAAAATATGGTTATGAAATTACAGATTTAGAAGAATATAAATCTTCAACAGTTGAGGAATATGCAGAAAAATTATACACAGATATTGCGAAAGAGTATGAACTTAAAGAAAATGAACTTTCATCTGAAATTATGAGAAAAGTAGAAAAGTATGTTCTATTTGAAGTAGTAGACGCAAGATGGAGAGAACACTTAAAAGCCTTAGATGCTCTAAGAGAAGGAATATATTTAAGATCTTATGGACAAAAAGATCCATTAGTAGAATATAAAATTATATCTGGAGATATGTATTCAAGAATGCTTTCTACAATAAAAGCAGAGACAACATCTTATATGTTTAAAGTTGTTGTAAAAAATCCAGAAGATGAAGTTTTAAGTCCTGGTGAAGGGGAAGAATTAGAATTTGATTCGCCTTGTAACTGTGGAAGCGGAAAAATTTACGGAAAATGTTGTGGAAGAGTTTAGGAGGAAAAATGAAAAAAATTGTAATTCTTATAACAATTTTAACTGCATTAACAGCATGTAGTTCAGTTAATAAAAACGAAACTAGTTTACAAGAGAAGTATAAAGTTGATACGGTAGCTATGAAAAACTGGGAAGAAACTTTTACAAAGGTAATTGTAGGAGAAGCAGAATTAGAAGATTGGTACGGTGCTGATCAACCAATAAGTTTCTTAGCTAGAAATCAAAAATTAGATCAAAAGCAAGTTAAGTTTTTAGATTCGTTAAAAACAAAGGGAGATATAACAGAAGCTGATCAAGAGCAATTTAATGCTATTTTAGAGAAGACTGTAAAAAAACTTCCAAGACAATATTACTTAAAAGATGAAAACTTTAAAGATCCAGCGGGATTAGCAAAGTACATGGTAGCTCAATCATATATTAGAATGGCTAACCCTTCTAATCACATAGCTAATGAAGTAGCTACAAAAGAGGAGTGGGCTGAAATCGTTGCATTCTCTAAAAAAGAGGATTTAACAGAAAAAGAGATTAAAAGATTTAGAAAATTGTTAAATAAGTTTATAAAAAGAGGAGAATTCTTCGATTCAAAAACTTGGTATTTCGTAGAAGTTTCACCAAGAATTATAGAAGTGAACGATATGTATAAAAAGACAGAGAAAACAAAAATAGAGAAGAATAATATAAATGCAAAGGCATTATACCTTGCTTATTCAGAGTATTTTTCAAAGTTAGAAAAGTGGGATGACTAAAAAATTATGGCGCCTTTAGAAATAAAGGGGCCATATTTACTTGTAGGAGGATTTTATGAAGAAAAGGTATGATCTTCACAC
>TrinityPET_DN5738_c1_g1_i2 len=5128 path=[3:0-2825 4:2826-2826 5:2827-2979 8:2980-3060 10:3061-3288 14:3289-3347 16:3348-4097 19:4098-4421 21:4422-4501 23:4502-5127]
TTTTAATTCTTTTAATACTATTCAAAATAAAACCTCCTAAAATACATTGTTACTTTATTTACAATATAACATATTTTTGTATAATTTAATAGCTTTTTTTGAATCATGGTTCAAAAATCTTAATAAGGGTCTATAAATTGACTAATAAATCTAATTATGGTAATATATTTAGTAACAAATAAGTACAAAAAAGCTAGGAAGGACGTAAGAATGTTTGGAGATTTATTAAAGAAGATTTTTGGTACAAGAAACGACAGAGAGATTAAAAGAATTAAAAAATTAGTAGCAATGATAAACTCATTAGAACCTGAGATTGAGAAACTTTCAGATGATGAGTTAAAGGGCAAAACTTATGAATTTAGAGAAAGATTAGAAAAAGGGGAAGTATTAGATAACCTTTTAGTTGAAGCATTTGCAGTTGTAAGAGAAGCTTCAAAAAGAGTTCATGGAATGAGACACTATGATGTTCAATTAGTTGGTGGAATCGTTCTTCACGAAGGAAAAATTACAGAGATGAAAACAGGAGAAGGAAAAACATTAGTTGCAACAGCTCCGGTTTACTTAAATGCCTTAACTGGAAAAGGTGTTCATGTTATCACTGTAAATGATTACCTTGCTCAAAGAGATAGAGATTTAATGGCAAGAGTTTATGATTTCTTAGGATTGACTTCAGGGGTAATTGTAAATGGAATGGAAAATCATCTAAGAAAAGCAGCGTATGAAGCTGATATAACTTATGGAACAAATTCTGAATTTGGATTTGATTATCTGAGAGATAATATGGTTAATAAAGTGGAAGATAAAGTTCAAAGACCTTTACATTTCTGTATTGTCGATGAAGTTGACTCTATCCTAATAGATGAAGCTAGAACTCCGTTAATTATATCAGGTGCAGCTTCAGAAACTACAAAATGGTATTCAATATTCTGTCAGGTTGCTTTTAGACTTGATAGAAGTGTAGAAACTGAAAAGATAAAAGATGCAAAAACAAAAAAAGAGATGAATATCCCTGATGAACAGTGGGGAGATTATGAAGTAGATGAAAAAGCTAGAAATATAGTTTTAACAGATAAAGGAATTAAGAAGGTTGAACAACTTTTAAATATAGATAACCTATATTCACCTGAACATGTTGAACTAACTCACTATCTGAATCAAGCTTTAAAAGCTAAAGAGTTATTCATAAAAGATAGAGATTATTTAATCAGAGAAGGAGAAGTTGTTATAATAGATGAATTTACTGGAAGAGCAATGGAAGGTAGAAGATACTCTGATGGTCTTCATCAAGCAATAGAAGCTAAAGAGGGAGTAAATGTAGCAGGAGAAAATCAAACATTGGCTTCAATAACACTTCAAAACTACTTTAGAATGTATGAAAAATTAGCTGGAATGACTGGTACTGCCGAAACAGAAGCAGCAGAATTTATGCATACGTATGGACTAGAGGTAATTGTAATTCCAACAAATAGACCAATTCAAAGAGTTGACTTCCCAGATTTAGTTTATAAAACAAAAAGGGAAAAAATTAATGCAATTATATCAAGAATTGAAGAACTTTATAAAAAAGGGCAGCCAGTTTTAGTAGGAACAGTATCAATAAAGAGCTCAGAGGAGCTGTCAGACCTATTAAAAGAGAGAGGAATCCCTCACAATGTACTTAATGCTAAGTTACATGCTAAAGAGGCTGAAATCGTGGCTCAAGCTGGTAGATATGGAGCAGTTACTATAGCTACAAATATGGCAGGTAGAGGAACAGATATCATGCTAGGAGGAAATCCTGAATTTAGAGCAATTGCTGAAATTGGAGCTAGGGATGCTGCAGAATATCCTGTAATACTTGATAAATATAAAATTGAGTGTGAAGAGGAGAAAAGAAAAGTAATTGAAGCGGGTGGATTATTTATACTTGGTACAGAAAGACATGAATCTAGAAGAATAGACAACCAATTAAGAGGAAGAGCCGGAAGACAGGGAGACCCTGGAGCATCAGAATTTTACCTATGCTTAGAGGATGACTTAATGAGATTATTTGGTTCTGAAAGAATTCAAGGAGTTATGGAGAAATTAGGATTACCAGAAGGGGAATCAATTCAACATAAAATGATAAACAAAGCGATAGAAAATGCTCAGAAAAAAGTTGAGTCTAGAAACTTTGGAATCAGAAAAAATCTACTTGAATTTGATGATGTAATGAATAAACAGAGAGAAGCTATATATGCTAGTAGAAATGAAGCTCTTGAAAAAGATGATCTAAAAGAAACTGTATTAGGAATGTTAAAATCAAGTATTTCTGATATAATTGTTGAAAGATTTGTTGGAGAGTTTAAAGATGAATGGGATATAGCAGGAGTTAAAGATTCTCTTTTAGAAAAATATGGTTATGAAATTACAGATTTAGAAGAATATAAATCTTCAACAGTTGAGGAATATGCAGAAAAATTATACACAGATATTGCGAAAGAGTATGAACTTAAAGAAAATGAACTTTCATCTGAAATTATGAGAAAAGTAGAAAAGTATGTTCTATTTGAAGTAGTAGACGCAAGATGGAGAGAACACTTAAAAGCCTTAGATGCTCTAAGAGAAGGAATATATTTAAGATCTTATGGACAAAAAGATCCATTAGTAGAATATAAAATTATATCTGGAGATATGTATTCAAGAATGCTTTCTACAATAAAAGCAGAGACAACATCTTATATGTTTAAAGTTGTTGTAAAAAATCCAGAAGATGAAGTTTTAAGTCCTGGTGAAGGGGAAGAATTAGAATTTGATTCGCCTTGTAACTGTGGAAGCGGAAAAATTTACGGAAAATGTTGTGGAAGAGAATCTGTTAACTAAAGATGAAAAATAGGTCCAATTCCTTAAAAAGGGATAAAGATTTTCGATTTGAAATAATTTTATAAAAAAATGATATCACAAAAAGACATAGCTTGTCTATGTCTCATAATGAATATTCTTTTTCTTTGTTAAAATAGCAATAGATTTTTTCTGCTGACTTCGCTATATTCTACGCCAGCAACTTTGGCAGGAGTAAGGTTACTCAATCCTTTATGCGGTGTAATGTAGTTGTAGAAGAAAAAGAAGCCTTCTAATAGTGCGTTTACACTTGTTTCGCACTTTAAACCGTGGGTTGTTCTATATTTATGTTTGAACCTTTTAAAAAAGCTTTCAATTAGGTTGTTAGTTACTTCGTCATACCAAGATTGAACTTTAATATGCTTAGATTCTGAAAATACTATTTTTATTGGAATATTGTAGCTAGGTAATCTATCAGATACTATTGATTTAGGTGCTCCAAATCGCTTTTTAACCTTATCAAACAAGTGGAAAGCAGAGGTTGCTTCCCTTGATGTTGTAAGGTACCAATCAATAACGTATCTAGTTTCAGAGTCAATTAAAGTCCAGATGTAATATCTTTTACCTTTGATTTTAATTACAGTTTCATCAACGTGCCACTCATCAGATAGATTTAAATTTTGCGGAGTATATTTAGAAACAATATCTTTAAATATACCTCCAAAACCTTTAATCCATTTGTAAATGGATACATGAGAGATTTTAATATTTTTACGATCTAAAAGGTATTGTGAAATAGCCCTTGTGGTAGCTGAATGAACAAAATACATATACAAAGCATCAATGACAACATTGATATTTGTTCGAAGTCTTTTGATATTAATTGTTTTAGATTTAAACTCAGAAGAAATACTATCAAAATTAGAAGTCTTTTTTACTGCAATATGAATATGATTACATTTTCTAGAATTACATTTAAATCTAGAATAGTAAAGATAATTATGATGCAAATATGTTCCTGAATTACAAATAGGACATTTAGGATATGAGCGCCTATTATCACCGGGTTTAGAATTAGCAGAGAATTGTCTAGCGCATTCTTTGCATTGGTATTTTTGATGTCCAAGATTGTTTTTACCAAAACGATAAAGGTTTTTAGAAAAACAACGAGGGCAAGAGATATTATTAATATACATAGTTAAAAACTGCTCCTTTCTTGGGGGGAATATTGGTTGGTCGAATAACTATTATACCTCAAAGGATTGGAGTAGTTTCAATAAATTTTAAGTTAACAGAAACAATTAAAATCGGAGGGGATTTTATGAAAAAATTAGCACTTTTATTAGGATCTTTACTTGTTGTAGGAACTGCAGTACAAGCGAAAGAGGTAGTAGTAGCTCCAGTTGAGGTATCAAAAGAGGTAGTAGTTGTAGCTGAACCTGTAGTTGAAGAGGTAGCAGTAGTAGAATTAACACCTGAATTCAGACCAACTGGATATTTAGGATTAGAATATAGAGCATATGGAGATACTGAAGGGCATGGAGATAAAATATCTTCAAAAGATAAATGGAACAACGGTTCTAATAGATACTCAAGACTAGAAACAACATTTGGTGTTGCAGCGACTGAGAAATTCTCTTTAGAGGGAAGAATTAGAGACTATAACTCATTAGAAAGAAATGATACTGAGTATGTAAATGCTCAAGATGGAACTGAAACAAGATTAAGAGCTTACTATAAGCACAATGATCTATTCACTTCAAGAGTAGAATATAAGGATGCAACAGATGAAAAGCAATCATTTGAGTATCAAGCAAGATTAAATGTTTACAAAAATGAAGGAGGGTTACTAAGTGATTTAGTATTCGCACCTAAATTTAAACATACAATGGATTCAGAAAATGGAGGAAACTACAAAAATACTGTAGGAGCTGATATTGATTATGCAGGTAACTTACCATTAGGATTTACTTGGGATGGTACAATTTACCTAAACCAAAACTTCTATGGAGAGGACTTCCATACAAATCCTGATTTAACAAATAATAAAGATAAAGCATTTGAACCAGAGTGGGAAATCTACTTAAGAAGAAAGTTCGCTCTATATGCAAACGATAATTATGCATTAGACTTCAACTTTGAAGGTGGATATGATCCATATGTATTTGGACAATATGACAAATATTCAGAAAATTCTGAAGGAAAAATAGTTAAGACAGAGAAAAATGATTATAGTTTATATACTTTATTAACATTAGATCTTGAGTATAAAGTAACTGAAAACTTCTCAATAAATGGAGGAGCTGGAGCAGAGTACAGAAACTGGGAT
>TrinityPET_DN5738_c1_g1_i4 len=679 path=[1:0-36 9:37-77 12:78-111 15:112-150 17:151-204 20:205-678]
AGTAATTGTAGGAGAAGCTGAGTTAGAGGATTGGTATGGTGCTGATCAACCAATAAGTTTCTTAGCTAGAAATCAAAAGTTAGATCAAAAACAAGTTAAATTTTTAGATTCTTTAAAAACAAAGGGAGATATAACAGAAGCTGATCAAGAGGAGTTTAACGCTATTCTAGAAAAGACTATAAAAAAACTTCCAAGACAATACTATTTAAAAGATGAAAACTTTAAAGATCCAGCGGGATTAGCAAAGTACATGGTAGCTCAATCATATATTAGAATGGCTAACCCTTCTAATCACATAGCTAATGAAGTAGCTACAAAAGAGGAGTGGGCTGAAATCGTTGCATTCTCTAAAAAAGAGGATTTAACAGAAAAAGAGATTAAAAGATTTAGAAAATTGTTAAATAAGTTTATAAAAAGAGGAGAATTCTTCGATTCAAAAACTTGGTATTTCGTAGAAGTTTCACCAAGAATTATAGAAGTGAACGATATGTATAAAAAGACAGAGAAAACAAAAATAGAGAAGAATAATATAAATGCAAAGGCATTATACCTTGCTTATTCAGAGTATTTTTCAAAGTTAGAAAAGTGGGATGACTAAAAAATTATGGCGCCTTTAGAAATAAAGGGGCCATATTTACTTGTAGGAGGATTTTATGAAGAAAAGGTATGATCTTCACAC
>TrinityPET_DN5738_c1_g1_i6 len=1057 path=[2:0-26 19:27-350 22:351-430 23:431-1056]
CTTTTACTAAATAAATTTTTTGAAAAAAATTAAAATCGGAGGGGATTTTATGAAAAAATTAGCACTTTTATTAGGATCTTTACTTGTTGTAGGAACTGCAGTACAAGCGAAAGAGGTAGTAGTAGCTCCAGTTGAGGTATCAAAAGAGGTAGTAGTTGTAGCTGAACCTGTAGTTGAAGAGGTAGCAGTAGTAGAATTAACACCTGAATTCAGACCAACTGGATATTTAGGATTAGAATATAGAGCATATGGAGATACTGAAGGGCATGGAGATAAAATATCTTCAAAAGATAAATGGAACAACGGTTCTAATAGATACTCAAGACTAGAAACAACATTTGGTGTTGCAGCAACTGAAAAGTTTTCAATTGAAGGAAGAATAAGAGACTATAACTCTTTAGAAAGAAATGATGAAAAATATATAAATAATGAAGATGGAACTGAAACAAGATTAAGAGCTTACTATAAGCACAATGATCTATTCACTTCAAGAGTAGAATATAAGGATGCAACAGATGAAAAGCAATCATTTGAGTATCAAGCAAGATTAAATGTTTACAAAAATGAAGGAGGGTTACTAAGTGATTTAGTATTCGCACCTAAATTTAAACATACAATGGATTCAGAAAATGGAGGAAACTACAAAAATACTGTAGGAGCTGATATTGATTATGCAGGTAACTTACCATTAGGATTTACTTGGGATGGTACAATTTACCTAAACCAAAACTTCTATGGAGAGGACTTCCATACAAATCCTGATTTAACAAATAATAAAGATAAAGCATTTGAACCAGAGTGGGAAATCTACTTAAGAAGAAAGTTCGCTCTATATGCAAACGATAATTATGCATTAGACTTCAACTTTGAAGGTGGATATGATCCATATGTATTTGGACAATATGACAAATATTCAGAAAATTCTGAAGGAAAAATAGTTAAGACAGAGAAAAATGATTATAGTTTATATACTTTATTAACATTAGATCTTGAGTATAAAGTAACTGAAAACTTCTCAATAAATGGAGGAGCTGGAGCAGAGTACAGAAACTGGGAT
>TrinityPET_DN5738_c1_g1_i7 len=2386 path=[0:0-83 4:84-84 5:85-237 7:238-318 10:319-546 13:547-605 16:606-1355 19:1356-1679 21:1680-1759 23:1760-2385]
TTGATATAGAAAAAGTAGAGGAATTGATTAAAACGAATAAGATTGTAGAAAAAGTAGAGGAAAATGTAGGTAAATTGAAGATATGAATCTGTTAACTAAAGATGAAAAATAGGTCCAATTCCTTAAAAAGGGATAAAGATTTTCGATTTGAAATAATTTTATAAAAAAATGATATCACAAAAAGACATAGCTTGTCTATGTCTCATAATGAATATTCTTTTTCTTTGTTAAAATAGCAGTAGATTTTTTCTACTAACTTCGCTATATTCTACACCAGCAACTTTGGCCGGAGTAAGATTACTCAGGCCTTTATGCGGCATAATGTAGTTGTAGAAGAAAAAGAAGCCTTCTAATAGTGCGTTTACACTTGTTTCGCACTTTAAACCGTGGGTTGTTCTATATTTATGTTTGAACCTTTTAAAAAAGCTTTCAATTAGGTTGTTAGTTACTTCGTCATACCAAGATTGAACTTTAATATGCTTAGATTCTGAAAATACTATTTTTATTGGAATATTGTAGCTAGGTAATCTATCAGATACTATTGATTGAGGCGCTCCAAATCGCTTTTTGACCTTGTCAAACAGATGAAACGCAGATGTTGCTTCTCTTGATGTTGTAAGGTACCAATCAATAACGTATCTAGTTTCAGAGTCAATTAAAGTCCAGATGTAATATCTTTTACCTTTGATTTTAATTACAGTTTCATCAACGTGCCACTCATCAGATAGATTTAAATTTTGCGGAGTATATTTAGAAACAATATCTTTAAATATACCTCCAAAACCTTTAATCCATTTGTAAATGGATACATGAGAGATTTTAATATTTTTACGATCTAAAAGGTATTGTGAAATAGCCCTTGTGGTAGCTGAATGAACAAAATACATATACAAAGCATCAATGACAACATTGATATTTGTTCGAAGTCTTTTGATATTAATTGTTTTAGATTTAAACTCAGAAGAAATACTATCAAAATTAGAAGTCTTTTTTACTGCAATATGAATATGATTACATTTTCTAGAATTACATTTAAATCTAGAATAGTAAAGATAATTATGATGCAAATATGTTCCTGAATTACAAATAGGACATTTAGGATATGAGCGCCTATTATCACCGGGTTTAGAATTAGCAGAGAATTGTCTAGCGCATTCTTTGCATTGGTATTTTTGATGTCCAAGATTGTTTTTACCAAAACGATAAAGGTTTTTAGAAAAACAACGAGGGCAAGAGATATTATTAATATACATAGTTAAAAACTGCTCCTTTCTTGGGGGGAATATTGGTTGGTCGAATAACTATTATACCTCAAAGGATTGGAGTAGTTTCAATAAATTTTAAGTTAACAGAAACAATTAAAATCGGAGGGGATTTTATGAAAAAATTAGCACTTTTATTAGGATCTTTACTTGTTGTAGGAACTGCAGTACAAGCGAAAGAGGTAGTAGTAGCTCCAGTTGAGGTATCAAAAGAGGTAGTAGTTGTAGCTGAACCTGTAGTTGAAGAGGTAGCAGTAGTAGAATTAACACCTGAATTCAGACCAACTGGATATTTAGGATTAGAATATAGAGCATATGGAGATACTGAAGGGCATGGAGATAAAATATCTTCAAAAGATAAATGGAACAACGGTTCTAATAGATACTCAAGACTAGAAACAACATTTGGTGTTGCAGCGACTGAGAAATTCTCTTTAGAGGGAAGAATTAGAGACTATAACTCATTAGAAAGAAATGATACTGAGTATGTAAATGCTCAAGATGGAACTGAAACAAGATTAAGAGCTTACTATAAGCACAATGATCTATTCACTTCAAGAGTAGAATATAAGGATGCAACAGATGAAAAGCAATCATTTGAGTATCAAGCAAGATTAAATGTTTACAAAAATGAAGGAGGGTTACTAAGTGATTTAGTATTCGCACCTAAATTTAAACATACAATGGATTCAGAAAATGGAGGAAACTACAAAAATACTGTAGGAGCTGATATTGATTATGCAGGTAACTTACCATTAGGATTTACTTGGGATGGTACAATTTACCTAAACCAAAACTTCTATGGAGAGGACTTCCATACAAATCCTGATTTAACAAATAATAAAGATAAAGCATTTGAACCAGAGTGGGAAATCTACTTAAGAAGAAAGTTCGCTCTATATGCAAACGATAATTATGCATTAGACTTCAACTTTGAAGGTGGATATGATCCATATGTATTTGGACAATATGACAAATATTCAGAAAATTCTGAAGGAAAAATAGTTAAGACAGAGAAAAATGATTATAGTTTATATACTTTATTAACATTAGATCTTGAGTATAAAGTAACTGAAAACTTCTCAATAAATGGAGGAGCTGGAGCAGAGTACAGAAACTGGGAT
>TrinityPET_DN5770_c0_g1_i12 len=833 path=[1:0-97 3:98-109 4:110-145 5:146-254 7:255-265 8:266-286 9:287-328 23:329-386 24:387-397 25:398-451 28:452-524 30:525-559 31:560-560 34:561-563 36:564-565 38:566-568 40:569-617 41:618-625 42:626-629 44:630-659 45:660-677 46:678-689 47:690-691 50:692-832]
ATTATTAATTCCATTTTTAATTTTAGGAGATTAATTAAAATGAGGAGGTTTATTTTTATGAAAAAATTAACACTTTTAGCATGTTCTTTATTCGCTTTAACAGCGGTTGTTCAAGCAAAAGAGGTTGTTAGACCAGTTACTAGTTCAAAAGAAGTAGTAAGAGAGCCAGTTACTAGCTCTAAAGAGGTTGTTAATGAACCTGTGATTCTTGAAGAGGTTGTTGTTCCTGTTGCTGCAGATCCTTGGGGATATATTAATTTAAGAGGTGGATGGGATTTCTGGAGTGAGTATGGTGATTTCTCTACTAGCGATAGAAATACTAATTTACCATATAATCTTTCTAATAAAACAGAGGATTTTGGTGGAGAAATTGCTCTAGAAGCTTACAAAGCTTGGGATAAATTTGATTTAGGACTTGGAGTTGCTTATCAACACCATATGGATAGAAAAGCATCTGAGGGATATTCTGGTGTAGAATACAAATCAGTTCCTTTATATCTTACTGGTAGATACAATATCAACTATTGGGATTGGGCAGTTACTCCTTATTTAAAAGCTAATATTGGATACTCATTTAACTTTGATTCTAAAAACTATGATACTCCAACTGGTAGCTATGGAACTAGCGTAGACGATGGTCTATACTGGGCAGCTGGTATCGGATGGGAATATCAAGCATTCAACGTAGATGTACTTTATGGAGCTAACTATGCTAAGAGTAAAGTTAATGGTGATGTTAACGAGAAATTCGATAATGATTATGAGAGAGTTACTCTATCTGTTGGATACAGATTTAATATCTGGTAAAAAGCAATTTAACATATAAAGCAGGG
>TrinityPET_DN5770_c0_g1_i14 len=850 path=[0:0-114 4:115-150 6:151-259 7:260-270 8:271-291 10:292-294 11:295-349 22:350-376 24:377-387 25:388-441 27:442-508 29:509-514 30:515-549 31:550-550 33:551-553 36:554-555 38:556-558 40:559-607 41:608-615 43:616-649 45:650-667 46:668-679 47:680-681 49:682-764 51:765-849]
GTTAAAAACTTTGTTCTATTTTAAAATTTAAGCACAATTAATTAAACGAGGAGGTTTATTTTATGAAAAAGTTAGCACTTTTAGCATGTTCTTTATTTGTTTTAACATCAGTTGCTCAAGCAAAAGAGGTTGTTAGACCAGTTACTAGTTCGAAAGAAGTAGTTAGAGAGCCAGTTACTAGCTCAAAAGAGGTTGTTAATGAACCTGTAATTCTTGAAGAAGTTGTTGTTCCTGTTGCTGCTAATCCTTGGGGATATATCAATTTAAGAGGTGGATGGGATTTCTGGAGTGAATACGATGGATTAAGTATTGATTCTATTCCACTTCTTAGTAAAAAAACTGAAGATTTTGGTGGAGAAATCGCTTTAGAAGCTTATAAAGCTTGGGATAAATTTGATTTAGGACTTGGAGTTGCTTATCAACACCATATGGATAGAAAAGCGTCTGAAGGATATTCTGGTGTAGAGTACAAATCGGTTCCTTTATACCTTACTGGTAGATATAATATAAATTACTGGGATTGGGCAGTTACTCCTTATTTAAAAGCTAATGTAGGATACTCATTTAACTTTGATTCTAAAAACTATGATACTCCAACTGGTAGCTATGGAACTAGTGTAGACGACGGTTTATATTGGGCTGCAGGTATTGGATGGGAATATCAAGCATTCAACGTAGATGTTCTTTATGGAGCTAACTACGCTAAGAGTAAAGTTAGTGGCGATGTTCAAGAGAAGTTTGATAATGACTATGAAAGAGTTACTCTATCAGTTGGATATAGATTTAACATCTGGTAAAAAGCATTTTTCAAATAACTCCTAATTTATTAAATAGTTAAAGGTAGAATCTG
>TrinityPET_DN5770_c0_g1_i15 len=862 path=[0:0-114 4:115-150 6:151-259 7:260-270 8:271-291 10:292-294 12:295-297 14:298-298 17:299-320 19:321-361 22:362-388 24:389-399 25:400-453 27:454-520 29:521-526 30:527-561 31:562-562 33:563-565 36:566-567 38:568-570 40:571-619 41:620-627 43:628-661 45:662-679 46:680-691 47:692-693 49:694-776 51:777-861]
GTTAAAAACTTTGTTCTATTTTAAAATTTAAGCACAATTAATTAAACGAGGAGGTTTATTTTATGAAAAAGTTAGCACTTTTAGCATGTTCTTTATTTGTTTTAACATCAGTTGCTCAAGCAAAAGAGGTTGTTAGACCAGTTACTAGTTCGAAAGAAGTAGTTAGAGAGCCAGTTACTAGCTCAAAAGAGGTTGTTAATGAACCTGTAATTCTTGAAGAAGTTGTTGTTCCTGTTGCTGCTAATCCTTGGGGATATATCAATTTAAGAGGTGGATGGGATTTCTGGAGTGAATATGGAGATTTCTCTAAAAATGATACAACTCTTAACAGATATAACCTTTCTAATAAAACAGAGGATTTCGGTGGAGAAATCGCTTTAGAAGCTTATAAAGCTTGGGATAAATTTGATTTAGGACTTGGAGTTGCTTATCAACACCATATGGATAGAAAAGCGTCTGAAGGATATTCTGGTGTAGAGTACAAATCGGTTCCTTTATACCTTACTGGTAGATATAATATAAATTACTGGGATTGGGCAGTTACTCCTTATTTAAAAGCTAATGTAGGATACTCATTTAACTTTGATTCTAAAAACTATGATACTCCAACTGGTAGCTATGGAACTAGTGTAGACGACGGTTTATATTGGGCTGCAGGTATTGGATGGGAATATCAAGCATTCAACGTAGATGTTCTTTATGGAGCTAACTACGCTAAGAGTAAAGTTAGTGGCGATGTTCAAGAGAAGTTTGATAATGACTATGAAAGAGTTACTCTATCAGTTGGATATAGATTTAACATCTGGTAAAAAGCATTTTTCAAATAACTCCTAATTTATTAAATAGTTAAAGGTAGAATCTG
>TrinityPET_DN5770_c0_g1_i17 len=471 path=[25:0-53 28:54-126 30:127-161 31:162-162 34:163-165 36:166-167 38:168-170 39:171-291 46:292-303 48:304-385 51:386-470]
TAAATTTGATTTAGGACTTGGAGTTGCTTATCAACACCATATGGATAGAAAAGCATCTGAGGGATATTCTGGTGTAGAATACAAATCAGTTCCTTTATATCTTACTGGTAGATACAATATCAACTATTGGGATTGGGCAGTTACTCCTTATTTAAAAGCTAATATTGGATATTCATTTAATTTTGATTCTGACTCAATTAAAGAGAAGTTTGAAGGTGAGCACTATTCTTATGGAACTAGTGTAGATGATGGTCTATACTGGGCTGCTGGTATCGGATGGGAGTATCAAGCGTTCAACGTAGATATTCTTTATGGAGAAAACCAAGCTAAATCAAAAGTTAATGGAGAAAATATAAAATTTGACAACGATTATAAAAGAGTTACTTTATCAGTTGGATATAGATTTAACATCTGGTAAAAAGCATTTTTCAAATAACTCCTAATTTATTAAATAGTTAAAGGTAGAATCTG
>TrinityPET_DN5770_c0_g1_i2 len=798 path=[1:0-97 2:98-235 8:236-256 10:257-259 12:260-262 14:263-263 18:264-728 21:729-797]
ATTATTAATTCCATTTTTAATTTTAGGAGATTAATTAAAATGAGGAGGTTTATTTTTATGAAAAAATTAACACTTTTAGCATGTTCTTTATTCGCTTTTGCTGCTGTTGCTCAAGCAAAAGAAGTGGCTGCTCCTGTTACAAGTTCTAAAGAAGTTGTAGCTGAGCCTGTTATTATTGAAGAAGTTGTTGTAGCTCCTGTTGTTGAAAACCCTTGGGGATTTATTAACTTAAGAGCTGGATGGGATTTCTGGAGTGAATATGGAAACTTCAACAGACATGAAAATTATGACACTAATCTTTCTAAGAAAACTAAAGATTTTGGTGGAGAGTTAGCTATTGAAGCTTACAAATCTTGGGATTACTTCGATTTAGGACTTGGTGTTGCTTATCAGCATCATATGAAAAGAAAATCAACTGATAACGTTTCTGGAGCAGAATTCTCTTCAGTTCCAGTTTATGTAACTGGTAGATATGATATCAATTATTGGGATTGGGCTGCAACTCCATACATTAAAGCTAACGTTGGTTACTCATTTAACTTTAATTCAAAAGATGTTGATGGACCAGACTTTAGCTATGGTACAAAAGTTGACGATGGATTATATTGGGCAGCTGGTGTTGGAGTTCAATATGAGGACTTTAACGTAGATATCCTTTATGGTGCTAACTATGCTAAAACTAAAGTTAGTGACGGTCCAGATAGCATGAAATTTGATAATGACTACGAGAGAGTTACTCTTTCTGTAGGTTATAGATTCAATATCTGGTAAAAAGCATTTTAAATATATAAAAGGAGA
>TrinityPET_DN5770_c0_g1_i21 len=462 path=[25:0-53 28:54-126 30:127-161 32:162-162 35:163-231 44:232-261 45:262-279 46:280-291 47:292-293 49:294-376 51:377-461]
TAAATTTGATTTAGGACTTGGAGTTGCTTATCAACACCATATGGATAGAAAAGCATCTGAGGGATATTCTGGTGTAGAATACAAATCAGTTCCTTTATATCTTACTGGTAGATACAATATCAACTATTGGGATTGGGCAGTTACTCCTTATTTAAAAGCTAACGTAGGTTATTCATTTAACTTCGATTCTAAAGATTATAAAACACCTACTGGAAGCCACGGAACTAAAGTTGACGATGGTCTATACTGGGCAGCTGGTATCGGATGGGAATATCAAGCATTCAACGTAGATGTTCTTTATGGAGCTAACTACGCTAAGAGTAAAGTTAGTGGCGATGTTCAAGAGAAGTTTGATAATGACTATGAAAGAGTTACTCTATCAGTTGGATATAGATTTAACATCTGGTAAAAAGCATTTTTCAAATAACTCCTAATTTATTAAATAGTTAAAGGTAGAATCTG
>TrinityPET_DN5770_c0_g1_i25 len=865 path=[0:0-114 4:115-150 6:151-259 7:260-270 8:271-291 10:292-294 11:295-349 22:350-376 24:377-387 26:388-523 29:524-529 30:530-564 31:565-565 33:566-568 36:569-570 38:571-573 40:574-622 41:623-630 43:631-664 45:665-682 46:683-694 47:695-696 49:697-779 51:780-864]
GTTAAAAACTTTGTTCTATTTTAAAATTTAAGCACAATTAATTAAACGAGGAGGTTTATTTTATGAAAAAGTTAGCACTTTTAGCATGTTCTTTATTTGTTTTAACATCAGTTGCTCAAGCAAAAGAGGTTGTTAGACCAGTTACTAGTTCGAAAGAAGTAGTTAGAGAGCCAGTTACTAGCTCAAAAGAGGTTGTTAATGAACCTGTAATTCTTGAAGAAGTTGTTGTTCCTGTTGCTGCTAATCCTTGGGGATATATCAATTTAAGAGGTGGATGGGATTTCTGGAGTGAATACGATGGATTAAGTATTGATTCTATTCCACTTCTTAGTAAAAAAACTGAAGATTTTGGTGGAGAAATCGCTTTAGAAGCTTATAAAGCTTGGGAATACTTCGATTTGGGACTTGGAGTTGCTTATCAAGACCATACAAATAGAAAAACTTTAACTGATGAATTTGGAGATTCTCTTTCTGGAGCTGAATATAAATCGGTTCCTATATACCTTACTGGTAAATACAGAATTAATTACTGGGATTGGGCAGTTACTCCTTATTTAAAAGCTAATGTAGGATACTCATTTAACTTTGATTCTAAAAACTATGATACTCCAACTGGTAGCTATGGAACTAGTGTAGACGACGGTTTATATTGGGCTGCAGGTATTGGATGGGAATATCAAGCATTCAACGTAGATGTTCTTTATGGAGCTAACTACGCTAAGAGTAAAGTTAGTGGCGATGTTCAAGAGAAGTTTGATAATGACTATGAAAGAGTTACTCTATCAGTTGGATATAGATTTAACATCTGGTAAAAAGCATTTTTCAAATAACTCCTAATTTATTAAATAGTTAAAGGTAGAATCTG
>TrinityPET_DN5770_c0_g1_i4 len=874 path=[0:0-114 4:115-150 6:151-259 7:260-270 8:271-291 10:292-294 11:295-349 22:350-376 24:377-387 26:388-523 29:524-529 30:530-564 31:565-565 33:566-568 36:569-570 37:571-634 41:635-642 43:643-676 45:677-694 46:695-706 48:707-788 51:789-873]
GTTAAAAACTTTGTTCTATTTTAAAATTTAAGCACAATTAATTAAACGAGGAGGTTTATTTTATGAAAAAGTTAGCACTTTTAGCATGTTCTTTATTTGTTTTAACATCAGTTGCTCAAGCAAAAGAGGTTGTTAGACCAGTTACTAGTTCGAAAGAAGTAGTTAGAGAGCCAGTTACTAGCTCAAAAGAGGTTGTTAATGAACCTGTAATTCTTGAAGAAGTTGTTGTTCCTGTTGCTGCTAATCCTTGGGGATATATCAATTTAAGAGGTGGATGGGATTTCTGGAGTGAATACGATGGATTAAGTATTGATTCTATTCCACTTCTTAGTAAAAAAACTGAAGATTTTGGTGGAGAAATCGCTTTAGAAGCTTATAAAGCTTGGGAATACTTCGATTTGGGACTTGGAGTTGCTTATCAAGACCATACAAATAGAAAAACTTTAACTGATGAATTTGGAGATTCTCTTTCTGGAGCTGAATATAAATCGGTTCCTATATACCTTACTGGTAAATACAGAATTAATTACTGGGATTGGGCAGTTACTCCTTATTTAAAAGCTAATGTAGGTTACTCATTTAACTTCGATTCTGACTCGATTAAAGAGAATTTTGATGGTGAACATTACTCTTACGGAACTAGTGTAGACGACGGTTTATATTGGGCTGCAGGTATTGGATGGGAATATCAAGCATTCAACGTAGATATTCTTTATGGAGAAAACCAAGCTAAATCAAAAGTTAATGGAGAAAATATAAAATTTGACAACGATTATAAAAGAGTTACTTTATCAGTTGGATATAGATTTAACATCTGGTAAAAAGCATTTTTCAAATAACTCCTAATTTATTAAATAGTTAAAGGTAGAATCTG
>TrinityPET_DN5770_c0_g1_i6 len=828 path=[1:0-97 3:98-109 4:110-145 5:146-254 7:255-265 8:266-286 10:287-289 12:290-292 14:293-293 18:294-758 21:759-827]
ATTATTAATTCCATTTTTAATTTTAGGAGATTAATTAAAATGAGGAGGTTTATTTTTATGAAAAAATTAACACTTTTAGCATGTTCTTTATTCGCTTTAACAGCGGTTGTTCAAGCAAAAGAGGTTGTTAGACCAGTTACTAGTTCAAAAGAAGTAGTAAGAGAGCCAGTTACTAGCTCTAAAGAGGTTGTTAATGAACCTGTGATTCTTGAAGAGGTTGTTGTTCCTGTTGCTGCAGATCCTTGGGGATATATTAATTTAAGAGGTGGATGGGATTTCTGGAGTGAATATGGAAACTTCAACAGACATGAAAATTATGACACTAATCTTTCTAAGAAAACTAAAGATTTTGGTGGAGAGTTAGCTATTGAAGCTTACAAATCTTGGGATTACTTCGATTTAGGACTTGGTGTTGCTTATCAGCATCATATGAAAAGAAAATCAACTGATAACGTTTCTGGAGCAGAATTCTCTTCAGTTCCAGTTTATGTAACTGGTAGATATGATATCAATTATTGGGATTGGGCTGCAACTCCATACATTAAAGCTAACGTTGGTTACTCATTTAACTTTAATTCAAAAGATGTTGATGGACCAGACTTTAGCTATGGTACAAAAGTTGACGATGGATTATATTGGGCAGCTGGTGTTGGAGTTCAATATGAGGACTTTAACGTAGATATCCTTTATGGTGCTAACTATGCTAAAACTAAAGTTAGTGACGGTCCAGATAGCATGAAATTTGATAATGACTACGAGAGAGTTACTCTTTCTGTAGGTTATAGATTCAATATCTGGTAAAAAGCATTTTAAATATATAAAAGGAGA
>TrinityPET_DN5770_c0_g1_i8 len=835 path=[0:0-114 4:115-150 6:151-259 7:260-270 8:271-291 10:292-294 12:295-297 14:298-298 17:299-320 20:321-330 23:331-388 24:389-399 25:400-453 28:454-526 30:527-561 32:562-562 34:563-565 36:566-567 38:568-570 40:571-619 41:620-627 42:628-631 44:632-661 45:662-679 46:680-691 47:692-693 50:694-834]
GTTAAAAACTTTGTTCTATTTTAAAATTTAAGCACAATTAATTAAACGAGGAGGTTTATTTTATGAAAAAGTTAGCACTTTTAGCATGTTCTTTATTTGTTTTAACATCAGTTGCTCAAGCAAAAGAGGTTGTTAGACCAGTTACTAGTTCGAAAGAAGTAGTTAGAGAGCCAGTTACTAGCTCAAAAGAGGTTGTTAATGAACCTGTAATTCTTGAAGAAGTTGTTGTTCCTGTTGCTGCTAATCCTTGGGGATATATCAATTTAAGAGGTGGATGGGATTTCTGGAGTGAATATGGAGATTTCTCTAAAAATGATACAAATCTTGACAGATATAATCTTTCTAATAAAACAGAGGATTTTGGTGGAGAAATTGCTCTAGAAGCTTACAAAGCTTGGGATAAATTTGATTTAGGACTTGGAGTTGCTTATCAACACCATATGGATAGAAAAGCATCTGAGGGATATTCTGGTGTAGAATACAAATCAGTTCCTTTATATCTTACTGGTAGATACAATATCAACTATTGGGATTGGGCAGTTACTCCTTATTTAAAAGCTAACATTGGATACTCATTTAACTTTGATTCTAAAAACTATGATACTCCAACTGGTAGCTATGGAACTAGCGTAGACGATGGTCTATACTGGGCAGCTGGTATCGGATGGGAATATCAAGCATTCAACGTAGATGTACTTTATGGAGCTAACTATGCTAAGAGTAAAGTTAATGGTGATGTTAACGAGAAATTCGATAATGATTATGAGAGAGTTACTCTATCTGTTGGATACAGATTTAATATCTGGTAAAAAGCAATTTAACATATAAAGCAGGG
>TrinityPET_DN5770_c0_g1_i9 len=834 path=[1:0-97 2:98-235 8:236-256 10:257-259 12:260-262 13:263-325 15:326-764 21:765-833]
ATTATTAATTCCATTTTTAATTTTAGGAGATTAATTAAAATGAGGAGGTTTATTTTTATGAAAAAATTAACACTTTTAGCATGTTCTTTATTCGCTTTTGCTGCTGTTGCTCAAGCAAAAGAAGTGGCTGCTCCTGTTACAAGTTCTAAAGAAGTTGTAGCTGAGCCTGTTATTATTGAAGAAGTTGTTGTAGCTCCTGTTGTTGAAAACCCTTGGGGATTTATTAACTTAAGAGCTGGATGGGATTTCTGGAGTGAATATGGGAATTATACTGGAAACGGTGATAAATATCCGGCAGAACTTTCTAAGAAGACTAAAGATTTTGGTGGAGAATTAGCAATTGAAGCATATAAACACTGGGATTATTTTGATTTAGGTCTTGGAGTTGCATATCAACATCATATGAAAAGAAAATCTTCTGATTCTTCTTTTGACCATGGAACAAATGGCGGTGTTTTAACTGGTGATGTATCTGGTGCTGAATATAAATCTGTTCCTATTTATGTAACAGGTAGATATAACATCAATTATTGGGATTGGGCTGCTACTCCTTATTTAAAAGCTAACCTTGGATATTCTTTCAACTTCGACTCAAAAGATTTGGATGTAGGTCCTCATTCTGTTGGAACTAGTGTTGATGACGGTTTATACTGGGCTGCTGGATTTGGAGTTCAATATGAAGACTTTAACGTAGATGTTCTATACGGAGCTAACTATGCTAAAACTAAGGTTGATGGTGGAGACAAATTTGATAACGACTACGAAAGAGTTACTCTTTCTGTAGGTTATAGATTCAATATCTGGTAAAAAGCATTTTAAATATATAAAAGGAGA
>TrinityPET_DN5737_c0_g1_i1 len=514 path=[0:0-202 1:203-218 3:219-224 6:225-513]
GCTTGATTAGTGTTACTTTTGAACAAAATGTTATCCACTCTTTTTGTACTTTTTATTGCATCTGTCACCTCATTGACTTTTGATCTCTCTCAAAAGCAACTTGTTGATTCTCTATGGGAGAACTACAAGCAGAAGCACCAGCTAACGTTTTCTCTTGAAGAAGAAGAAATGAGGCGAGATGTTTTCGTTGATAGCTTGGAGCTTATCAATGAACACAATGAATTGGACTCGACATTCAAACTTGGAATAACAAAATTTGCTCATATGACATATGCTGAATACCTAGATTTCCTTAAAAGAAACGAAATGACCATTCCTAAGACTACTTCACGTTATAATAGAAAAGATCAAACTTTTAAAGTAATTGAGGATATTGATTGGCGAACAAAAGGAGCAGTTACTGAAATAAAGGATCAAGGGCTTCATTGTGGTTCATGTTGGGCGTTCAGTGCTGTTGGTGCTTTGGAAGGACAGCTGTTTTTGAAAACCAAGAAACTTGTTTCATTAAGTGAAA
>TrinityPET_DN5737_c0_g1_i2 len=1109 path=[0:0-202 1:203-218 4:219-219 5:220-224 6:225-513 8:514-560 9:561-585 10:586-656 12:657-683 13:684-712 15:713-773 16:774-774 18:775-810 22:811-841 24:842-875 26:876-919 28:920-984 29:985-1108]
GCTTGATTAGTGTTACTTTTGAACAAAATGTTATCCACTCTTTTTGTACTTTTTATTGCATCTGTCACCTCATTGACTTTTGATCTCTCTCAAAAGCAACTTGTTGATTCTCTATGGGAGAACTACAAGCAGAAGCACCAGCTAACGTTTTCTCTTGAAGAAGAAGAAATGAGGCGAGATGTTTTCGTTGATAGCTTGGAGCTTATCAATGAACACAATCAATTAGACTCGACATTCAAACTTGGAATAACAAAATTTGCTCATATGACATATGCTGAATACCTAGATTTCCTTAAAAGAAACGAAATGACCATTCCTAAGACTACTTCACGTTATAATAGAAAAGATCAAACTTTTAAAGTAATTGAGGATATTGATTGGCGAACAAAAGGAGCAGTTACTGAAATAAAGGATCAAGGGCTTCATTGTGGTTCATGTTGGGCGTTCAGTGCTGTTGGTGCTTTGGAAGGACAGCTGTTTTTGAAAACCAAGAAACTTGTTTCATTAAGTGAAATGGACCTGGTAGATTGTTCAGAAGATTACGGCAACATTGGATGCGCAGGTGGATTGATGCATTGGGCTTTTGCCTATGTTAAAGATCATGGAATCAATTCTGAAAAGGATTATCCTTATAATATAACTGATGGCGCATGTTTTCATAACGATTCATCATCAGTTTTGAAAATGAAAGATTATGTTCTATTTAAAGATAGAAATGAAACTCATTTGGCATCTTTAGTCTCTAATATTGGTCCTATATCAGTTGGATATGATGTATCCGATCGAAAATTCAGATTATACAAGGAAGGAGTATACGTAAGCGATACATGCTCATCAACACATCTCAGACATGGTATGACATTGGTTGGGCTGGGTTCAAAACCAATCCCTCATTATATTGTCAAAAACAGCTGGGGAACTGATTTCGGACATGATGGCTACCTCCTCACTGCAAGAAACCGTAATAATATGTGTGCAATAGCTGCATATTACACTTACCCAATCTTGGAATAATTAATAATCAAGTTACATATTGTTGACAAAATAGTCACAGTATTTAACTCATTTAAACATTTAAAATCTTTATTATATTTTATTGACAAAAATCG
>TrinityPET_DN5737_c0_g1_i3 len=1109 path=[0:0-202 1:203-218 4:219-219 5:220-224 6:225-513 7:514-560 9:561-585 11:586-656 12:657-683 14:684-712 15:713-773 16:774-774 19:775-783 21:784-854 25:855-875 26:876-919 27:920-984 29:985-1108]
GCTTGATTAGTGTTACTTTTGAACAAAATGTTATCCACTCTTTTTGTACTTTTTATTGCATCTGTCACCTCATTGACTTTTGATCTCTCTCAAAAGCAACTTGTTGATTCTCTATGGGAGAACTACAAGCAGAAGCACCAGCTAACGTTTTCTCTTGAAGAAGAAGAAATGAGGCGAGATGTTTTCGTTGATAGCTTGGAGCTTATCAATGAACACAATCAATTAGACTCGACATTCAAACTTGGAATAACAAAATTTGCTCATATGACATATGCTGAATACCTAGATTTCCTTAAAAGAAACGAAATGACCATTCCTAAGACTACTTCACGTTATAATAGAAAAGATCAAACTTTTAAAGTAATTGAGGATATTGATTGGCGAACAAAAGGAGCAGTTACTGAAATAAAGGATCAAGGGCTTCATTGTGGTTCATGTTGGGCGTTCAGTGCTGTTGGTGCTTTGGAAGGACAGCTGTTTTTGAAAACCAAGAAACTTGTTTCATTAAGTGAAAAGGACCTAGTGGATTGTTCATTCGAATACGGCAACAAAGGATGCGGCGGTGGATTGATGCATTGGGCTTTTGACTATGTTAAAGATAATGGAATCAATTCTGAGAAGGATTATCCTTATAAACCAGAAGAAGGCAAATGTTTACATAACGATTCATCATCAGTTTTGAAAGTTAAAGAATATAAACTATTTAAAGATAAAAATGAAACTCATTTGGCATCTTTAGTCTCTAATATTGGTCCTATATCAGTTGGATATGATGCATCCGATCCGAAATTCAGACTATACAACAAAGGAGTATTCATAAGCACTAGATGCTCATCAAAATACCTTAATCATGGTATGACATTGGTAGGGTTAGGGTCAAAACCAATCCCTCATTATATTGTCAAAAACAGCTGGGGAACCGATTTCGGAATTAATGGCTACCTCCTCACTGCAAGAGACCGTAAAAATATGTGTGGAATATCTTCATATTACACTTACCCAATCTTGGAATAATTAATAATCAAGTTACATATTGTTGACAAAATAGTCACAGTATTTAACTCATTTAAACATTTAAAATCTTTATTATATTTTATTGACAAAAATCG
>TrinityPET_DN5737_c0_g1_i4 len=514 path=[0:0-202 2:203-219 5:220-224 6:225-513]
GCTTGATTAGTGTTACTTTTGAACAAAATGTTATCCACTCTTTTTGTACTTTTTATTGCATCTGTCACCTCATTGACTTTTGATCTCTCTCAAAAGCAACTTGTTGATTCTCTATGGGAGAACTACAAGCAGAAGCACCAGCTAACGTTTTCTCTTGAAGAAGAAGAAATGAGGCGAGATGTTTTCGTTGATAGCTTGGAGCTCATCAATGAACACAATGAATTAGACTCGACATTCAAACTTGGAATAACAAAATTTGCTCATATGACATATGCTGAATACCTAGATTTCCTTAAAAGAAACGAAATGACCATTCCTAAGACTACTTCACGTTATAATAGAAAAGATCAAACTTTTAAAGTAATTGAGGATATTGATTGGCGAACAAAAGGAGCAGTTACTGAAATAAAGGATCAAGGGCTTCATTGTGGTTCATGTTGGGCGTTCAGTGCTGTTGGTGCTTTGGAAGGACAGCTGTTTTTGAAAACCAAGAAACTTGTTTCATTAAGTGAAA
>TrinityPET_DN5737_c0_g1_i7 len=1109 path=[0:0-202 1:203-218 4:219-219 5:220-224 6:225-513 7:514-560 9:561-585 11:586-656 12:657-683 14:684-712 15:713-773 17:774-841 24:842-875 26:876-919 27:920-984 29:985-1108]
GCTTGATTAGTGTTACTTTTGAACAAAATGTTATCCACTCTTTTTGTACTTTTTATTGCATCTGTCACCTCATTGACTTTTGATCTCTCTCAAAAGCAACTTGTTGATTCTCTATGGGAGAACTACAAGCAGAAGCACCAGCTAACGTTTTCTCTTGAAGAAGAAGAAATGAGGCGAGATGTTTTCGTTGATAGCTTGGAGCTTATCAATGAACACAATCAATTAGACTCGACATTCAAACTTGGAATAACAAAATTTGCTCATATGACATATGCTGAATACCTAGATTTCCTTAAAAGAAACGAAATGACCATTCCTAAGACTACTTCACGTTATAATAGAAAAGATCAAACTTTTAAAGTAATTGAGGATATTGATTGGCGAACAAAAGGAGCAGTTACTGAAATAAAGGATCAAGGGCTTCATTGTGGTTCATGTTGGGCGTTCAGTGCTGTTGGTGCTTTGGAAGGACAGCTGTTTTTGAAAACCAAGAAACTTGTTTCATTAAGTGAAAAGGACCTAGTGGATTGTTCATTCGAATACGGCAACAAAGGATGCGGCGGTGGATTGATGCATTGGGCTTTTGACTATGTTAAAGATAATGGAATCAATTCTGAGAAGGATTATCCTTATAAACCAGAAGAAGGCAAATGTTTACATAACGATTCATCATCAGTTTTGAAAGTTAAAGAATATAAACTATTTAAAGATAAAAATGAAACTCATTTGGCATCTTTAGTCTCTAATATTGGTCCTATATCAGTTGGATATGATTCACGCGATCCGAAATTCAAATTATACAAAGAAGGAGTATTCACAAGCACTGTTTGCACATCAACACTTCTCAGACATGGTATGACATTGGTTGGGCTGGGTTCAAAACCAATCCCTCATTATATTGTCAAAAACAGCTGGGGAACCGATTTCGGAATTAATGGCTACCTCCTCACTGCAAGAGACCGTAAAAATATGTGTGGAATATCTTCATATTACACTTACCCAATCTTGGAATAATTAATAATCAAGTTACATATTGTTGACAAAATAGTCACAGTATTTAACTCATTTAAACATTTAAAATCTTTATTATATTTTATTGACAAAAATCG
>TrinityPET_DN5780_c0_g1_i1 len=680 path=[0:0-177 2:178-679]
GACAGCGATACGCAGTTTCAAGTGCCAGTTCATCAAGTGATTCAGTCCTTGATGAGCGAAAAGAAAGTTTTAAAAACTACTTGACGCAAAAATGGGAATGCGTAGAATACGCAGCCCTGACCCGCTGAAATCACTTGTGGTAATGCGAAGGTCAACGCTCTTTAACAATTTATCAAGCAAATCTGTGTGGACACTCACAGGTGTTGAGTTAATCGAAATTACTCTGCCGTTTGGCGAGTAATCAAAGAATTAAATCAATGAATGAGTGTTCATAGCAATATGTACATAATTTTGGTTTCGCTTTTTTAAAAGCGGAAACAAATGACAGAATTCATTGAGCCGAATCTTCGGATTCACAAAACTTTAATTGAAGAGTTTGATCATGGCTCAGATTGAACGCTGGCGGCAGGCCTAACACATGCAAGTCGAGCGGGAACTTCGGTTCTAGCGGCGGACGGGTGAGTAATGCGTAGGAAGCTACCCGATAGAGGGGGATACCAGTTGGAAACGACTGTTAATACCGCATAATGTCTACGGACCAAAGTGTGGGACCTTCGGGCCACATGCTATCGGATGCGCCTACGTGGGATTAGCTAGTTGGTGAGGTAATGGCTCACCAAGGCGACGATCCCTAGCTGGTTTGAGAGGATGATCAGCCACACTGGAACTGAGACACGGTC
>TrinityPET_DN5780_c0_g1_i2 len=683 path=[1:0-180 2:181-682]
GCGGAAGCTAACGCGGTTTCAAGTTGAATCGAATGCAAAATGCGCAGTTGATTCGAAAGCGCCAAGAAGTTTGCAAAAACGCCTTGACGCGACACGGGAAATGCGTAGAATACTCAGCCCTGACCCGCTGAGCGGTAACGCGAAAGCTGAAGGTCAAATGCTCTTTAACAATCTAAACAAGAAATCTGTGTGGACACTCACAGGTGTTGAGTTAATCGAAATTACTCTGCCGTTTGGCGAGTAATCAAAGAATTAAATCAATGAATGAGTGTTCATAGCAATATGTACATAATTTTGGTTTCGCTTTTTTAAAAGCGGAAACAAATGACAGAATTCATTGAGCCGAATCTTCGGATTCACAAAACTTTAATTGAAGAGTTTGATCATGGCTCAGATTGAACGCTGGCGGCAGGCCTAACACATGCAAGTCGAGCGGGAACTTCGGTTCTAGCGGCGGACGGGTGAGTAATGCGTAGGAAGCTACCCGATAGAGGGGGATACCAGTTGGAAACGACTGTTAATACCGCATAATGTCTACGGACCAAAGTGTGGGACCTTCGGGCCACATGCTATCGGATGCGCCTACGTGGGATTAGCTAGTTGGTGAGGTAATGGCTCACCAAGGCGACGATCCCTAGCTGGTTTGAGAGGATGATCAGCCACACTGGAACTGAGACACGGTC
>TrinityPET_DN5780_c0_g2_i1 len=398 path=[0:0-397]
TTTAATTGAAGAGTTTGATCATGGCTCAGATTGAACGCTGGCGGCAGGCCTAACACATGCAAGTCGAGCGGTAACACAGAGGAGCTTGCTCCTTGGGTGACGAGCGGCGGACGGGTGAGTAATGCCTGGGGATCTGCCCGATAGAGGGGGATAACTACGGGAAACTGTAGCTAATACCGCATAATGTCTACGGACCAAAGTGGGGGCTCTTCGGACCTCATGCTATCGGATGAACCCAGGTGGGATTAGCTAGTTGGTGAGGTAATGGCTCACCAAGGCGACGATCTCTAACTGGTTTGAGAGAATGACCAGTCACACTGGAACTGAGACACGGTCCAGACTCCTACGGGAGGCAGCAGTGGGGAATATTGCACAATGGGCGCAAGCCTGATGCAGCC
>TrinityPET_DN5759_c0_g1_i1 len=449 path=[0:0-50 2:51-81 3:82-83 5:84-84 7:85-115 8:116-135 10:136-144 12:145-145 13:146-146 14:147-184 15:185-189 18:190-235 21:236-245 23:246-448]
GGGGGGACCATCCTCCAAGGCTAAATACTACTGACTGACCGATAGTGAACTAGTACCGTGAGGGAAAGGCGAAAAGAACCCCGGAGAGGGGAGTGAAATAGAACCTGAAACCGTATGCGTACAAGCAGTGGGAGCCCACTTTGTTGGGTGACTGCGTACCTTTTGTATAATGGGTCAGCGACTTATTTTCAGTGGCAAGCTTAACCGAATAGGGGAGGCGTAGCGAAAGCGAGTCTTAATAGGGCGTCTAGTCGCTGGGAATAGACCCGAAACCGGGCGATCTATCCATGGGCAGGTTGAAGGTTAGGTAACACTGACTGGAGGACCGAACCGACTACCGTTGAAAAGTTAGCGGATGACCTGTGGATCGGAGTGAAAGGCTAATCAAGCCCGGAGATAGCTGGTTCTCCTCGAAAGCTATTTAGGTAGCGCCTCACGTATCACTCCAG
>TrinityPET_DN5759_c0_g1_i2 len=363 path=[1:0-50 2:51-81 4:82-84 7:85-115 9:116-147 14:148-185 16:186-261 19:262-362]
GGGGGGACCAACCTCCAAGGCTAAATACTCCTGACTGACCGATAGTGAACCAGTACCGTGAGGGAAAGGCGAAAAGAACCCCTGTGAGGGGAGTGAAATAGAACCTGAAACCGTATACGTACAAGCAGTGGGAGCGGTTCTTGAGACCGTGACTGCGTACCTTTTGTATAATGGGTCAGCGACTTACGTTTTGTAGCGAGGTTAAGCGAATAGCGGAGCCGTAGGGAAACCGAGTGTTAACTGCGCGTTTAGTTGCAAGGCGTAGACCCGAAACCCGGTGATCTAGCCATGGGCAGGTTGAAGGTTGAGTAACATCAACTGGAGGACCGAACCGACTAATGTTGAAAAATTAGCGGATGACTT
>TrinityPET_DN5759_c0_g1_i3 len=396 path=[0:0-50 2:51-81 3:82-83 5:84-84 7:85-115 8:116-135 10:136-144 12:145-145 13:146-146 14:147-184 15:185-189 18:190-235 20:236-395]
GGGGGGACCATCCTCCAAGGCTAAATACTACTGACTGACCGATAGTGAACTAGTACCGTGAGGGAAAGGCGAAAAGAACCCCGGAGAGGGGAGTGAAATAGAACCTGAAACCGTATGCGTACAAGCAGTGGGAGCCCACTTTGTTGGGTGACTGCGTACCTTTTGTATAATGGGTCAGCGACTTATTTTCAGTGGCAAGCTTAACCGAATAGGGGAGGCGTAGCGAAAGCGAGTCTGATAAGGGCGCTTTAGTTGCAGGGCGTAGACCCGAAACCGGATGATCTACCCATGGCCAGGATGAAGGTTGGGTAACACCAGCTGGAGGTCCGAACCCACTAACGTTGAAAAGTTAGGGGATGAGCTGTGGGTAGGGGTGAAAGGCTAAACAAATCCGGA
>TrinityPET_DN5759_c0_g1_i4 len=362 path=[1:0-50 2:51-81 3:82-83 6:84-144 12:145-145 13:146-146 14:147-184 15:185-189 17:190-260 19:261-361]
GGGGGGACCAACCTCCAAGGCTAAATACTCCTGACTGACCGATAGTGAACCAGTACCGTGAGGGAAAGGCGAAAAGAACCCCGGCGAGGGGAGTGAAAAAGAACCTGAAACCGTGTACGTACAAGCAGTGGGAGCCTCTTTTATGGGGTGACTGCGTACCTTTTGTATAATGGGTCAGCGACTTATTTTCTGTAGCAAGGTTAACCGAATAGGGGAGCCGAAGGGAAACCGAGTCTTAACTGGGCGTTAAGTTGCAGGGTATAGACCCGAAACCCGGTGATCTAGCCATGGGCAGGTTGAAGGTTGAGTAACATCAACTGGAGGACCGAACCGACTAATGTTGAAAAATTAGCGGATGACTT
>TrinityPET_DN5759_c0_g1_i5 len=449 path=[1:0-50 2:51-81 3:82-83 5:84-84 7:85-115 8:116-135 11:136-145 13:146-146 14:147-184 15:185-189 18:190-235 21:236-245 23:246-448]
GGGGGGACCAACCTCCAAGGCTAAATACTCCTGACTGACCGATAGTGAACCAGTACCGTGAGGGAAAGGCGAAAAGAACCCCGGAGAGGGGAGTGAAATAGAACCTGAAACCGTATGCGTACAAGCAGTGGGAGCCTACTTTGTTAGGTGACTGCGTACCTTTTGTATAATGGGTCAGCGACTTATTTTCAGTGGCAAGCTTAACCGAATAGGGGAGGCGTAGCGAAAGCGAGTCTTAATAGGGCGTCTAGTCGCTGGGAATAGACCCGAAACCGGGCGATCTATCCATGGGCAGGTTGAAGGTTAGGTAACACTGACTGGAGGACCGAACCGACTACCGTTGAAAAGTTAGCGGATGACCTGTGGATCGGAGTGAAAGGCTAATCAAGCCCGGAGATAGCTGGTTCTCCTCGAAAGCTATTTAGGTAGCGCCTCACGTATCACTCCAG
>TrinityPET_DN5759_c0_g1_i6 len=450 path=[0:0-50 2:51-81 3:82-83 5:84-84 7:85-115 8:116-135 10:136-144 12:145-145 13:146-146 14:147-184 15:185-189 18:190-235 21:236-245 22:246-246 23:247-449]
GGGGGGACCATCCTCCAAGGCTAAATACTACTGACTGACCGATAGTGAACTAGTACCGTGAGGGAAAGGCGAAAAGAACCCCGGAGAGGGGAGTGAAATAGAACCTGAAACCGTATGCGTACAAGCAGTGGGAGCCCACTTTGTTGGGTGACTGCGTACCTTTTGTATAATGGGTCAGCGACTTATTTTCAGTGGCAAGCTTAACCGAATAGGGGAGGCGTAGCGAAAGCGAGTCTTAATAGGGCGCTCTAGTCGCTGGGAATAGACCCGAAACCGGGCGATCTATCCATGGGCAGGTTGAAGGTTAGGTAACACTGACTGGAGGACCGAACCGACTACCGTTGAAAAGTTAGCGGATGACCTGTGGATCGGAGTGAAAGGCTAATCAAGCCCGGAGATAGCTGGTTCTCCTCGAAAGCTATTTAGGTAGCGCCTCACGTATCACTCCAG
>TrinityPET_DN5759_c0_g1_i7 len=449 path=[0:0-50 2:51-81 3:82-83 5:84-84 7:85-115 8:116-135 11:136-145 13:146-146 14:147-184 15:185-189 18:190-235 21:236-245 23:246-448]
GGGGGGACCATCCTCCAAGGCTAAATACTACTGACTGACCGATAGTGAACTAGTACCGTGAGGGAAAGGCGAAAAGAACCCCGGAGAGGGGAGTGAAATAGAACCTGAAACCGTATGCGTACAAGCAGTGGGAGCCTACTTTGTTAGGTGACTGCGTACCTTTTGTATAATGGGTCAGCGACTTATTTTCAGTGGCAAGCTTAACCGAATAGGGGAGGCGTAGCGAAAGCGAGTCTTAATAGGGCGTCTAGTCGCTGGGAATAGACCCGAAACCGGGCGATCTATCCATGGGCAGGTTGAAGGTTAGGTAACACTGACTGGAGGACCGAACCGACTACCGTTGAAAAGTTAGCGGATGACCTGTGGATCGGAGTGAAAGGCTAATCAAGCCCGGAGATAGCTGGTTCTCCTCGAAAGCTATTTAGGTAGCGCCTCACGTATCACTCCAG
>TrinityPET_DN5759_c2_g1_i1 len=374 path=[0:0-373]
GCGAAAGCGAGTCTTAATAGGGCGGCTTAGTCGGTGGGAGTAGACGCGAAACCAAGTGATCTACCCTTGAGCAGGTTGAAGTTCCGGTAACACGGAATGGAGGACCGAACCGGTAAACGTTGAAAAGTTTTCGGATGACTTGAGGGTAGGGGTGAAAGGCTAATCAAACTTGGAGATAGCTCGTACTCCCCGAAATGCATTTAGGTGCAGCCTCGGGAGTTTCTTCTGAGAGGTAGAGCGACTGATTGGATACGAGGGCTTCACCGCCTATCAAGTCCTGATAAACTCCGAATGCTCAGAAGTAATATCCCGGGAGTGAGGGCATGGGTGCTAAGGTCCGTGTCCGAGAGGGAAAGAACCCAGACCATCAGCTA
>TrinityPET_DN5812_c0_g1_i1 len=912 path=[0:0-911]
TTTTTTTTTTATTTTTTGGTATTGCATATCAGATAATTAGGATTTTGGTTTTTATCATTTATAGAATGTCAGGGGTTAAAAATGATTTTTTTGTGTTGTTATAAAACTTAATTAATTTTTTTTTTGTGTCTATATGTCGTCTTGTCGGATAACTGTTTTTTTGGTTTTTTTATGAGGTTTAGGGATATGGTTTTTTCTTGTCTTGTTTTTGGGCTTAGGTTTTTTTTTAATAGTGTATTGTTTTTTTTTTTTTGCTTTTGTTAGTAGTAATATGTTACTATTTTTATTATTTTATTTTTAGTAATTTTTTTGAAGTGTTGTTTATAATTTTAATATAATTTTTTTAATAGTATTTGGGGAAAATGTTTATTAAAGACTGAGGCTTTTGTTTTTAGCTGGCTTCTGCTCAATGAGAATTTAAATGGCTGTTTTAGCGTGAGGACATTAAGGTAGCGAGGTTATTTGTTTCTTTATTGGTTTCTTGTATGAAAGGAGTATTTTTTCATTATTTATTTGTTTTTGTTTGAATTATTTTTTGGTATAATAATTTATAGTTGTATTTTAACAAAGATAAGTCTTCGGAAATTATTTTTAATCATTAGTTTTTGCTATTGTTTATATTTTTTTGGGGTAAAGTTTTTATGTATTGATAATTACTTTTTTATGTTTAGTAATTACTTCGGAGTTAACAGGGGGTTTAGTATTTTGTAGTTCTTATACATTTTCAGGCCTTACATCGATGTTGTATCATGGTTGTTGGCGGGGCAGTACTCGTGGTTTTTTTTTTGAGACTGTTCTTCTTTTAGTAAATTTTACGTGATATTAGTTTAATTCATCGTGAGATAGAGTGGTTTATCTTGTAAATTACTTTTTTTTTATGGTTTTAGTACGAAAGGAAGGAGTTTAGGGTTT
>TrinityPET_DN5909_c0_g1_i1 len=326 path=[0:0-325]
AAAGCCTCTAAGCTTCAGTCATGGATTGACCGTACCGCAAACCGACACAGGTGGGCGGGATGAGTATTCTAAGGCGCTTGAGAGAACTCAGGAGAAGGAACTCGGCAAATTGGTACCGTAACTTCGGGAGAAGGTACGCCCTTGTAGCTTGACCATGAACAATGGAAGGGTGAAGGGGTTGCAATAAAATGGTGGCTGCGACTGTTTAATAAAAACACAGCTCTCTGCAAACACGAAAGTGGACGTATAGGGAGTGACGCCTGCCCGGTGCTGGAAGATTAAATGATGGGGTGCAAGCTCTTGACTGAAGTCCCAGTAAACGGCGG
>TrinityPET_DN6019_c0_g1_i1 len=413 path=[0:0-86 1:87-101 3:102-105 8:106-134 11:135-143 13:144-185 16:186-212 19:213-218 22:219-234 24:235-242 25:243-257 28:258-295 31:296-297 35:298-323 36:324-331 37:332-337 39:338-345 40:346-369 42:370-412]
CGGTAAACGGCGGCCGTAACAATAACGGTCCTAAGGTAGCGAAATTCCTTGTCGGGTAAGTTCCGACCTGCACGAATGGCGTAACGATCTCCCCGCTGTCTCAAACGTGGACTCAGCGAAATTGAACTGTGTGTCAAGATGCACACTTCCCGCGGTTAGACGGAAAGACCCCATGCACCTTTACTATAGCTTCGCACTGGCATCAGGATTGTGATGTGCAGGATAGGTGGTAGGCTTTGAAGCGGGAACGCCAGTTTCCGTGGAGCCTCCCTTGAGATACCACCCTTCGCACTCTTGATGTCTAACCGCGGTCCGTTATCCGGATCCGGGACCCTGCGTGGTGGGTAGTTTGACTGGGGCGGTCGCCTCCCAAAGAGTAACGGAGGCGCGCGATGGTGGGCTCAGACCGGTCG
>TrinityPET_DN6019_c0_g1_i10 len=538 path=[0:0-86 2:87-93 5:94-104 10:105-110 12:111-116 14:117-171 18:172-185 21:186-258 32:259-286 34:287-298 35:299-324 36:325-332 38:333-537]
CGGTAAACGGCGGCCGTAACAATAACGGTCCTAAGGTAGCGAAATTCCTTGTCGGGTAAGTTCCGACCTGCACGAATGGCGTAACGACTTCCCCACTGTCTCCAGCACACACTCAGTGAAATTGAATTCCCCGTGAAGATGCGGGGTTCCTGCGGTTAGACGGAAAGACCCCGTGCACCTTTACTGCAACTTTGCACTGGCAATCGTGACTGCTTGTGTAGAATAGGTGGTAGGCTTTGAAGCTTGGGCGCTAGCTCGAGTGGAGCCGCAATGTGAAATACCACCCTAGTGATTATGGTTGTCTAACCGCGGTCCGTTATCCGGATCCGGGACAGCGCATGGTGGGCAGTTTGACTGGGGCGGTCTCCTCCTAAAGGGTAACGGAGGAGTACGAAGGTCTCCTAGGTACGGTCGGAAATCGTACTGATAGTGCAATGGCAAAAGGAGGCTTGACTGCGAGACCCACAAGTCGAGCAGGTGCGAAAGCAGGTCATAGTGATCCGGTGGTTCTGTATGGAAGGGCCATCGCTCAACGGAT
>TrinityPET_DN6019_c0_g1_i11 len=423 path=[0:0-86 2:87-93 5:94-104 10:105-110 12:111-116 14:117-171 18:172-185 20:186-218 22:219-234 24:235-242 26:243-246 30:247-258 32:259-286 33:287-346 40:347-370 41:371-422]
CGGTAAACGGCGGCCGTAACAATAACGGTCCTAAGGTAGCGAAATTCCTTGTCGGGTAAGTTCCGACCTGCACGAATGGCGTAACGACTTCCCCACTGTCTCCAGCACACACTCAGTGAAATTGAATTCCCCGTGAAGATGCGGGGTTCCTGCGGTTAGACGGAAAGACCCCGTGCACCTTTACTGTAGCTTTACACTGGCAATCGTGTTTGCATGTGTAGGATAGGTGGTAGGCTTTGAAGCAGGGGCGCTAGCTCTTGTGGAGCCGCAATGTGAAATACCACCCTTATGAACATGGTTGTCTAACCGCGGACCGTTATCCGGTTCCGGGACATTGCATGGCAGGCAGTTTGACTGGGGCGGTCGCCTCCTAAATCGTAACGGAGGCGTACGAAGGTGAGCTCAGGTTGGTCGGAAATCAAC
>TrinityPET_DN6019_c0_g1_i2 len=422 path=[0:0-86 2:87-93 6:94-143 13:144-185 15:186-323 36:324-331 37:332-337 39:338-345 40:346-369 41:370-421]
CGGTAAACGGCGGCCGTAACAATAACGGTCCTAAGGTAGCGAAATTCCTTGTCGGGTAAGTTCCGACCTGCACGAATGGCGTAACGACTTCCCCGCTGTCTCAAATGTGGACTCAGCGAAATTGAATTGTCTGTGAAGATGCAGACTTCCCGCGGTTAGACGGAAAGACCCCATGCACCTTTACTACAACTTCGCACTGGCATCAGGATTGCGATGTGCAGGATAGGCGGTAGGCTTTGAAGCGGGGACGCCAGTTCCCGTGGAGCCGTCCTTGAGATACCGCCCTTCTCTGTTCTGATGTCTAACCGCGGCCCGTTATCCGGGTCCGGGACCCTGCGTGGTGGGTAGTTTGACTGGGGCGGTCGCCTCCTAAATCGTAACGGAGGCGTACGAAGGTGAGCTCAGGTTGGTCGGAAATCAAC
>TrinityPET_DN6019_c0_g1_i3 len=413 path=[0:0-86 2:87-93 6:94-143 13:144-185 16:186-212 19:213-218 22:219-234 23:235-257 28:258-295 31:296-297 35:298-323 36:324-331 37:332-337 39:338-345 40:346-369 42:370-412]
CGGTAAACGGCGGCCGTAACAATAACGGTCCTAAGGTAGCGAAATTCCTTGTCGGGTAAGTTCCGACCTGCACGAATGGCGTAACGACTTCCCCGCTGTCTCAAATGTGGACTCAGCGAAATTGAATTGTCTGTGAAGATGCAGACTTCCCGCGGTTAGACGGAAAGACCCCATGCACCTTTACTATAGCTTCGCACTGGCATCAGGATTGTGATGTGCAGGATAGGTGGTAGGCATTGAAGCGGGGACGCCAGTCTTCGTGGAGCCTCCCTTGAGATACCACCCTTCGCACTCTTGATGTCTAACCGCGGTCCGTTATCCGGATCCGGGACCCTGCGTGGTGGGTAGTTTGACTGGGGCGGTCGCCTCCCAAAGAGTAACGGAGGCGCGCGATGGTGGGCTCAGACCGGTCG
>TrinityPET_DN6019_c0_g1_i4 len=537 path=[0:0-86 1:87-101 4:102-110 12:111-116 14:117-171 18:172-185 20:186-218 22:219-234 24:235-242 26:243-246 29:247-295 31:296-297 35:298-323 36:324-331 38:332-536]
CGGTAAACGGCGGCCGTAACAATAACGGTCCTAAGGTAGCGAAATTCCTTGTCGGGTAAGTTCCGACCTGCACGAATGGCGTAACGATCTCCCCGCTGTCTCCAGCATCGGCTCAGTGAAATTGAATTCCCCGTGAAGATGCGGGGTTCCTGCGGTTAGACGGAAAGACCCCGTGCACCTTTACTGTAGCTTTACACTGGCAATCGTGTTTGCATGTGTAGGATAGGTGGTAGGCTTTGAAGCAGGGACGCCAGTTCTTGTGGAGCCATCCTTGAAATACCACCCTTATCTTCGTGGATGTCTAACCGCGGTCCGTTATCCGGATCCGGGACAGCGCATGGTGGGCAGTTTGACTGGGGCGGTCTCCTCCTAAAGGGTAACGGAGGAGTACGAAGGTCTCCTAGGTACGGTCGGAAATCGTACTGATAGTGCAATGGCAAAAGGAGGCTTGACTGCGAGACCCACAAGTCGAGCAGGTGCGAAAGCAGGTCATAGTGATCCGGTGGTTCTGTATGGAAGGGCCATCGCTCAACGGAT
>TrinityPET_DN6019_c0_g1_i5 len=411 path=[0:0-86 2:87-93 5:94-104 9:105-116 14:117-171 17:172-212 19:213-218 22:219-234 24:235-242 27:243-335 39:336-343 40:344-367 42:368-410]
CGGTAAACGGCGGCCGTAACAATAACGGTCCTAAGGTAGCGAAATTCCTTGTCGGGTAAGTTCCGACCTGCACGAATGGCGTAACGACTTCCCCACTGTCTCCAGTATAGACTCAGCGAAATTGAATTCCCCGTGAAGATGCGGGGTTCCTGCGGTTAGACGGAAAGACCCCATGAACCTTTACTATAGCTTTGCGCTGGCACTTGTGTCGGCATGTGCAGGATAGGTGGTAGGCTTTGAAGCCAGGGCGCCAGCCTTGGTGGAGCCGCAAGATGAGATACCACCCTTATCGTCATAGGTGTCTAACCGCGGTGTAACAGCATCCGGGACAGCGCATGGTGGGTAGTTTGACTGGGGCGGTCGCCTCCCAAAGAGTAACGGAGGCGCGCGATGGTGGGCTCAGACCGGTCG
>TrinityPET_DN6019_c0_g1_i7 len=422 path=[0:0-86 1:87-101 3:102-105 7:106-134 11:135-143 13:144-185 16:186-212 19:213-218 22:219-234 23:235-257 28:258-295 31:296-297 35:298-323 36:324-331 37:332-337 39:338-345 40:346-369 41:370-421]
CGGTAAACGGCGGCCGTAACAATAACGGTCCTAAGGTAGCGAAATTCCTTGTCGGGTAAGTTCCGACCTGCACGAATGGCGTAACGATCTCCCCGCTGTCTCAAACATGGACTCAGCGAAATTGAATTGTGTGTGAAGATGCACACTTCCCGCGGTTAGACGGAAAGACCCCATGCACCTTTACTATAGCTTCGCACTGGCATCAGGATTGTGATGTGCAGGATAGGTGGTAGGCATTGAAGCGGGGACGCCAGTCTTCGTGGAGCCTCCCTTGAGATACCACCCTTCGCACTCTTGATGTCTAACCGCGGTCCGTTATCCGGATCCGGGACCCTGCGTGGTGGGTAGTTTGACTGGGGCGGTCGCCTCCTAAATCGTAACGGAGGCGTACGAAGGTGAGCTCAGGTTGGTCGGAAATCAAC
>TrinityPET_DN6019_c0_g1_i9 len=411 path=[0:0-86 1:87-101 4:102-110 12:111-116 14:117-171 18:172-185 20:186-218 22:219-234 24:235-242 27:243-335 39:336-343 40:344-367 42:368-410]
CGGTAAACGGCGGCCGTAACAATAACGGTCCTAAGGTAGCGAAATTCCTTGTCGGGTAAGTTCCGACCTGCACGAATGGCGTAACGATCTCCCCGCTGTCTCCAGCATCGGCTCAGTGAAATTGAATTCCCCGTGAAGATGCGGGGTTCCTGCGGTTAGACGGAAAGACCCCGTGCACCTTTACTGTAGCTTTACACTGGCAATCGTGTTTGCATGTGTAGGATAGGTGGTAGGCTTTGAAGCCAGGGCGCCAGCCTTGGTGGAGCCGCAAGATGAGATACCACCCTTATCGTCATAGGTGTCTAACCGCGGTGTAACAGCATCCGGGACAGCGCATGGTGGGTAGTTTGACTGGGGCGGTCGCCTCCCAAAGAGTAACGGAGGCGCGCGATGGTGGGCTCAGACCGGTCG
>TrinityPET_DN6019_c0_g2_i1 len=421 path=[0:0-420]
CGGTAAACGGCGGCCGTAACAATAACGGTCCTAAGGTAGCGAAATTCCTTGTCGGGTAAGTTCCGACCTGCATGAATGGCGTAACGACCGGATCACTGTCTCCACGAGCGACTCGGTGAAATTGTAGTTGTCGTGAAGATGCGACATACCCGCAGCTAGACGGAAAGACCCCGTGAACCTTAACTGCAGTTTGGTATTGGGTTTAGGCCCAACATGCGTAGCGTAGGTGGGACTCTGTGAAGCGTGGCTTTCGGGTCGCGTGGAGAGGCCGATGAAACACCACCCTTGTTGTGCTTGAATTCTAACCCCGACCGGTGAATCCCGGCGGGGGACCGTGCTAAATGGGCAGTTTGATTGGGGCGATCTCCTCCCAAACGGTAACGGAGGAGCCCAACGGTCCCCTCAGCCCGGTCGGCAATCG
>TrinityPET_DN6298_c0_g1_i1 len=424 path=[0:0-71 3:72-72 4:73-129 6:130-173 8:174-216 9:217-222 10:223-245 12:246-251 13:252-279 16:280-368 18:369-423]
CAATTACAAAAAAGGAATTAAAACAAAATTAAAAAATAAATGATAGAGATAAATAAAAATTGAGGAGGATTAAAAAATGGCAAAAGTAAAATGTACAGTATGTGGAGAAGTATTTGAAGAGGCTTTAGGAACTTGCCCTTTATGTAAAGTAGGATTAGATAAGTGTGTTCCATTCGATGAGTCAGGAGCAAGAGTTTGGGCTACTGAGCACGTAGTAGGAGAGGGATTAGCTTGCGGAGATGAAGAGATCATTGAAGGATTAAGAGCTAACTTCAACGGTGAGTGTATGGAAGTTGGAATGTACTTAGCAATGGCTAGAGTTGCAGATAGAGAAGGATATCCAGAAGTAGCAGAAGCTTATACAAGAATAGCTTTTGAAGAAGCTGGTCACGCTGCAAGATTTGCAGAGTTATTAGGAGAAGTT
>TrinityPET_DN6298_c0_g1_i3 len=623 path=[2:0-50 3:51-51 4:52-108 6:109-152 7:153-195 9:196-201 10:202-224 11:225-231 15:232-258 16:259-347 17:348-402 19:403-449 20:450-513 22:514-622]
AAAGAAAAAGAAAAAGAAAAAGATATAGATAAGAGAAAATCGAGGAGGATTAAAAATGGCAAAAGTAAAATGTACAGTATGTGGAGAAGTATTTGAAGAGGCTTTAGGAACTTGCCCTTTATGTAAAGTAGGATTAGATAAGTGTGTTCCATTTGATGAGTCAGGAGCAAGAGTATGGGCAACTGAGCACAAAGTTGGAGAGGGATTAGCTTGCGGAGATGAAGAAATCATTGAAGGATTAAGAGCAAACTTCAACGGAGAGTGTATGGAAGTTGGAATGTACTTAGCAATGGCTAGAGTTGCAGATAGAGAAGGATATCCAGAAGTAGCAGAAGCTTATACAAGAATCGCTTTTGAAGAAGCTGGACATGCTGCAAGATTCGCTGAATTATTAGGAGAAGTAGTAACTGATTCTACAGAAGAGAACTTAAAGAGAAGAGTAGAAGCTGAATATGGAGCAACTTCAGGGAAGTTCGATATTGCTAAAAGAGCAAAGCAATTAGGATTCGATGCTATTCACGATACAGTTCATGAAATGGCTAAAGATGAAGCTAGACATGGAAGAGCTTTCTTAGGATTATTAGAAAGACATTTCCAAAAATAATAGATAAAAAGTAGAGTGC
>TrinityPET_DN6298_c0_g1_i4 len=403 path=[2:0-50 3:51-51 4:52-108 6:109-152 8:153-195 9:196-201 10:202-224 12:225-230 13:231-258 16:259-347 18:348-402]
AAAGAAAAAGAAAAAGAAAAAGATATAGATAAGAGAAAATCGAGGAGGATTAAAAATGGCAAAAGTAAAATGTACAGTATGTGGAGAAGTATTTGAAGAGGCTTTAGGAACTTGCCCTTTATGTAAAGTAGGATTAGATAAGTGTGTTCCATTCGATGAGTCAGGAGCAAGAGTTTGGGCTACTGAGCACGTAGTAGGAGAGGGATTAGCTTGCGGAGATGAAGAGATCATTGAAGGATTAAGAGCTAACTTCAACGGTGAGTGTATGGAAGTTGGAATGTACTTAGCAATGGCTAGAGTTGCAGATAGAGAAGGATATCCAGAAGTAGCAGAAGCTTATACAAGAATAGCTTTTGAAGAAGCTGGTCACGCTGCAAGATTTGCAGAGTTATTAGGAGAAGTT
>TrinityPET_DN6298_c0_g1_i5 len=600 path=[1:0-28 4:29-85 5:86-178 10:179-201 12:202-207 14:208-208 15:209-235 16:236-324 18:325-379 19:380-426 21:427-490 22:491-599]
TATAGACAGAAAATAATCGAGGAGGATTTAAAATGGCAAAAGTAAAATGTACAGTATGTGGAGAAGTATTTGAAGAGGCTTTAGGAGCTTGCCCTTTATGTAAGGTAGGATTAGATAAATGTGTTGCTTATGATGAAACTGCAGGAAGAGTTTGGGCAACTGAGCACAAAGTAGGAGAAGGATTAGCTTGCGGAGATGAAGAGATCATCGAAGGATTAAGAGCAAACTTCAACGGAGAGTGTATGGAAGTTGGAATGTACTTAGCAATGGCTAGAGTTGCAGATAGAGAAGGATATCCAGAAGTAGCAGAAGCTTATACAAGAATAGCTTTTGAAGAAGCTGGTCACGCTGCAAGATTTGCAGAGTTATTAGGAGAAGTTGTAACTGATTCTACAGAAGAGAACTTAAAGAGAAGAGTAGAAGCTGAGTATGGAGCAACTTCAGGAAAATTCGATATTGCTAAGAGAGCTAAACAATTAGGATTCGATGCAATTCACGATACAGTTCATGAAATGGCTAAAGATGAAGCTAGACATGGAAGAGCTTTCTTAGGATTATTAGAAAGACATTTCCAAAAATAATAGATAAAAAGTAGAGTGC
>TrinityPET_DN6695_c0_g1_i1 len=518 path=[0:0-100 2:101-111 3:112-150 9:151-183 10:184-190 12:191-196 14:197-211 17:212-245 19:246-246 21:247-272 22:273-346 28:347-350 30:351-517]
GGGGGGACCATCCTCCAAGGCTAAATACTCATGACTGACCGATAGTGAACTAGTACCGTGAGGGAAAGGCGAAAAGAACCCCGGGAGGGGAGTGAAATAGATCCTGAAACCGTGTGCATACAAACAGTCGGAGCGGACTTGTTCCGTGACGGCGTACCTTTTGTATAATGGGTCAGCGACTTACATTCAGTGGCGAGCTTAACCGAGTAGGGAAGGCGTAGCGAAAGCGAGTCCGAATAGGGCGTCTAGTCGCTGGGTGTAGACCCGAAACCAGATGATCTATCCATGGCCAGGTTGAAGGTTGGGTAACACCAACTGGAGGACCGAACCCACTAACGTTGAAAAGTTAGGGGATGAGCTGTGGATAGGGGTGAAAGGCTAAACAAACTTGGAAATAGCTGGTTCTCTCCGAAAACTATTTAGGTAGTGCCTCAAGTATTACCATCGGGGGTAGAGCACTGTTTAGGCTAGGGGGTCATGGCGACTTACCAAACCATTGCAAACTCCGAATACCGATG
>TrinityPET_DN6695_c0_g1_i10 len=518 path=[0:0-100 1:101-141 7:142-142 8:143-149 9:150-182 11:183-272 23:273-301 25:302-303 27:304-314 29:315-350 30:351-517]
GGGGGGACCATCCTCCAAGGCTAAATACTCATGACTGACCGATAGTGAACTAGTACCGTGAGGGAAAGGCGAAAAGAACCCCGGGAGGGGAGTGAAATAGAACCTGAAACCGGATGCATACAAACAGTGGGAGCCTCGCAAGGGGTGACTGCGTACCTTTTGTATAATGGGTCAGCGACTTACGTTCAGTAGCGAGCTTAACCGAATAGGGGAGGCGTAGGGAAACCGAGTCCGAATAGGGCGTCTTAGTTGCTGGGCGTAGACCCGAAACCGAGTGATCTATCCATGGCCAGGATGAAGGTGCGGTAACACGCACTGGAGGTCCGAACCGACTAGTGTTGCAAAACTAGCGGATGAGCTGTGGATAGGGGTGAAAGGCTAAACAAACTTGGAAATAGCTGGTTCTCTCCGAAAACTATTTAGGTAGTGCCTCAAGTATTACCATCGGGGGTAGAGCACTGTTTAGGCTAGGGGGTCATGGCGACTTACCAAACCATTGCAAACTCCGAATACCGATG
>TrinityPET_DN6695_c0_g1_i11 len=516 path=[0:0-100 2:101-111 4:112-116 5:117-139 7:140-140 8:141-147 9:148-180 10:181-187 12:188-193 15:194-212 18:213-243 20:244-244 21:245-270 23:271-299 24:300-312 29:313-348 30:349-515]
GGGGGGACCATCCTCCAAGGCTAAATACTCATGACTGACCGATAGTGAACTAGTACCGTGAGGGAAAGGCGAAAAGAACCCCGGGAGGGGAGTGAAATAGATCCTGAAACCGCATGCTTACAAAAAGTAGGAGCCCGCAAGGGTGACTGCGTACCTTTTGTATAATGGGTCAGCGACTTACATTCAGTGGCGAGGTTAACCGAATAGGGAAGCCGTAGAGAAATCGAGTCCGAATAGGGCGAATCAGTCGCTGGGTGTAGACCCGAAACCAAGTGATCTATCCATGGCCAGGATGAAGGTACCGTAACAGGTGCTGGAGGTCCGAACCGACTAGTGTTGCAAAACTAGCGGATGAGCTGTGGATAGGGGTGAAAGGCTAAACAAACTTGGAAATAGCTGGTTCTCTCCGAAAACTATTTAGGTAGTGCCTCAAGTATTACCATCGGGGGTAGAGCACTGTTTAGGCTAGGGGGTCATGGCGACTTACCAAACCATTGCAAACTCCGAATACCGATG
>TrinityPET_DN6695_c0_g1_i2 len=519 path=[0:0-100 2:101-111 3:112-150 9:151-183 10:184-190 12:191-196 15:197-215 18:216-246 19:247-247 21:248-273 23:274-302 24:303-315 29:316-351 30:352-518]
GGGGGGACCATCCTCCAAGGCTAAATACTCATGACTGACCGATAGTGAACTAGTACCGTGAGGGAAAGGCGAAAAGAACCCCGGGAGGGGAGTGAAATAGATCCTGAAACCGTGTGCATACAAACAGTCGGAGCGGACTTGTTCCGTGACGGCGTACCTTTTGTATAATGGGTCAGCGACTTACATTCAGTGGCGAGGTTAACCGAATAGGGAAGCCGTAGAGAAATCGAGTCCGAATAGGGCGAATTAGTCGCTGGGTGTAGACCCGAAACCAAGTGATCTATCCATGGCCAGGATGAAGGTACCGTAACAGGTGCTGGAGGTCCGAACCGACTAGTGTTGCAAAACTAGCGGATGAGCTGTGGATAGGGGTGAAAGGCTAAACAAACTTGGAAATAGCTGGTTCTCTCCGAAAACTATTTAGGTAGTGCCTCAAGTATTACCATCGGGGGTAGAGCACTGTTTAGGCTAGGGGGTCATGGCGACTTACCAAACCATTGCAAACTCCGAATACCGATG
>TrinityPET_DN6695_c0_g1_i3 len=518 path=[0:0-100 2:101-111 3:112-150 9:151-183 10:184-190 12:191-196 14:197-211 17:212-245 19:246-246 21:247-272 23:273-301 24:302-314 29:315-350 30:351-517]
GGGGGGACCATCCTCCAAGGCTAAATACTCATGACTGACCGATAGTGAACTAGTACCGTGAGGGAAAGGCGAAAAGAACCCCGGGAGGGGAGTGAAATAGATCCTGAAACCGTGTGCATACAAACAGTCGGAGCGGACTTGTTCCGTGACGGCGTACCTTTTGTATAATGGGTCAGCGACTTACATTCAGTGGCGAGCTTAACCGAGTAGGGAAGGCGTAGCGAAAGCGAGTCCGAATAGGGCGTCTAGTCGCTGGGTGTAGACCCGAAACCAAGTGATCTATCCATGGCCAGGATGAAGGTACCGTAACAGGTGCTGGAGGTCCGAACCGACTAGTGTTGCAAAACTAGCGGATGAGCTGTGGATAGGGGTGAAAGGCTAAACAAACTTGGAAATAGCTGGTTCTCTCCGAAAACTATTTAGGTAGTGCCTCAAGTATTACCATCGGGGGTAGAGCACTGTTTAGGCTAGGGGGTCATGGCGACTTACCAAACCATTGCAAACTCCGAATACCGATG
>TrinityPET_DN6695_c0_g1_i4 len=417 path=[1:0-40 7:41-41 8:42-48 9:49-81 10:82-88 12:89-94 14:95-109 16:110-113 18:114-144 20:145-145 21:146-171 23:172-200 25:201-202 27:203-213 29:214-249 30:250-416]
ACCTGAAACCGGATGCATACAAACAGTGGGAGCCTCGCAAGGGGTGACTGCGTACCTTTTGTATAATGGGTCAGCGACTTACATTCAGTGGCGAGCTTAACCGAGTAGGGTAGGCGTAGAGAAATCGAGTCCGAATAGGGCGAATCAGTCGCTGGGTGTAGACCCGAAACCAAGTGATCTATCCATGGCCAGGATGAAGGTGCGGTAACACGCACTGGAGGTCCGAACCGACTAGTGTTGCAAAACTAGCGGATGAGCTGTGGATAGGGGTGAAAGGCTAAACAAACTTGGAAATAGCTGGTTCTCTCCGAAAACTATTTAGGTAGTGCCTCAAGTATTACCATCGGGGGTAGAGCACTGTTTAGGCTAGGGGGTCATGGCGACTTACCAAACCATTGCAAACTCCGAATACCGATG
>TrinityPET_DN6695_c0_g1_i5 len=519 path=[0:0-100 2:101-111 3:112-150 9:151-183 10:184-190 12:191-196 15:197-215 18:216-246 20:247-247 21:248-273 23:274-302 25:303-304 26:305-347 28:348-351 30:352-518]
GGGGGGACCATCCTCCAAGGCTAAATACTCATGACTGACCGATAGTGAACTAGTACCGTGAGGGAAAGGCGAAAAGAACCCCGGGAGGGGAGTGAAATAGATCCTGAAACCGTGTGCATACAAACAGTCGGAGCGGACTTGTTCCGTGACGGCGTACCTTTTGTATAATGGGTCAGCGACTTACATTCAGTGGCGAGGTTAACCGAATAGGGAAGCCGTAGAGAAATCGAGTCCGAATAGGGCGAATCAGTCGCTGGGTGTAGACCCGAAACCAAGTGATCTATCCATGGCCAGGATGAAGGTGCCGTAACAGGTACTGGAGGTCCGAACCCACTAGTGTTGCAAAACTAGGGGATGAGCTGTGGATAGGGGTGAAAGGCTAAACAAACTTGGAAATAGCTGGTTCTCTCCGAAAACTATTTAGGTAGTGCCTCAAGTATTACCATCGGGGGTAGAGCACTGTTTAGGCTAGGGGGTCATGGCGACTTACCAAACCATTGCAAACTCCGAATACCGATG
>TrinityPET_DN6695_c0_g1_i6 len=516 path=[0:0-100 2:101-111 4:112-116 5:117-139 7:140-140 8:141-147 9:148-180 10:181-187 12:188-193 15:194-212 18:213-243 20:244-244 21:245-270 23:271-299 25:300-301 26:302-344 28:345-348 30:349-515]
GGGGGGACCATCCTCCAAGGCTAAATACTCATGACTGACCGATAGTGAACTAGTACCGTGAGGGAAAGGCGAAAAGAACCCCGGGAGGGGAGTGAAATAGATCCTGAAACCGCATGCTTACAAAAAGTAGGAGCCCGCAAGGGTGACTGCGTACCTTTTGTATAATGGGTCAGCGACTTACATTCAGTGGCGAGGTTAACCGAATAGGGAAGCCGTAGAGAAATCGAGTCCGAATAGGGCGAATCAGTCGCTGGGTGTAGACCCGAAACCAAGTGATCTATCCATGGCCAGGATGAAGGTGCCGTAACAGGTACTGGAGGTCCGAACCCACTAGTGTTGCAAAACTAGGGGATGAGCTGTGGATAGGGGTGAAAGGCTAAACAAACTTGGAAATAGCTGGTTCTCTCCGAAAACTATTTAGGTAGTGCCTCAAGTATTACCATCGGGGGTAGAGCACTGTTTAGGCTAGGGGGTCATGGCGACTTACCAAACCATTGCAAACTCCGAATACCGATG
>TrinityPET_DN6695_c0_g1_i8 len=508 path=[0:0-100 2:101-111 4:112-116 6:117-143 8:144-150 9:151-183 10:184-190 13:191-507]
GGGGGGACCATCCTCCAAGGCTAAATACTCATGACTGACCGATAGTGAACTAGTACCGTGAGGGAAAGGCGAAAAGAACCCCGGGAGGGGAGTGAAATAGATCCTGAAACCGCATGCATACAAGCAGTGGGAGCCGACTTGTTCGGTGACTGCGTACCTTTTGTATAATGGGTCAGCGACTTACATTCAGTAGCAAGGTTAACCGCATAGGGGAGCCGTAGAGAAATCGAGTCTTAATAGGGCGTTTAGTTGCTGGGTGTAGACCCGAAACCGGGTGATCTATCCATGAGCAGGTTGAAGGTTGGGTAACACTAACTGGAGGACCGAACCCACTGTCTTTGAAAAGCCAGGGGATGACTTGTGGATAGGGGTGAAAGGCTAATCAAACTCGGTGATAGCTGGTTCTCCCCGAAAGCTATTTAGGTAGCGCCTCGGACGAATACCATAGGGGGTAGAGCACTGTTTCGGCTAGGGGGTCATCCCGACTTACCAAACCGATGCAAACTCC
>TrinityPET_DN6695_c0_g1_i9 len=417 path=[1:0-40 7:41-41 8:42-48 9:49-81 10:82-88 12:89-94 15:95-113 18:114-144 20:145-145 21:146-171 22:172-245 28:246-249 30:250-416]
ACCTGAAACCGGATGCATACAAACAGTGGGAGCCTCGCAAGGGGTGACTGCGTACCTTTTGTATAATGGGTCAGCGACTTACATTCAGTGGCGAGGTTAACCGAATAGGGAAGCCGTAGAGAAATCGAGTCCGAATAGGGCGAATCAGTCGCTGGGTGTAGACCCGAAACCAGATGATCTATCCATGGCCAGGTTGAAGGTTGGGTAACACCAACTGGAGGACCGAACCCACTAACGTTGAAAAGTTAGGGGATGAGCTGTGGATAGGGGTGAAAGGCTAAACAAACTTGGAAATAGCTGGTTCTCTCCGAAAACTATTTAGGTAGTGCCTCAAGTATTACCATCGGGGGTAGAGCACTGTTTAGGCTAGGGGGTCATGGCGACTTACCAAACCATTGCAAACTCCGAATACCGATG
>TrinityPET_DN6695_c1_g1_i1 len=504 path=[1:0-66 3:67-120 5:121-327 9:328-332 11:333-362 13:363-391 14:392-454 15:455-503]
TGTGACCCCCGGTTGAACACATAGACCGGGTGGAGGGAACGTGGGGAAGTGAAACATCTCAGTACCCGCAGGAAGAGAAAATAATGTAATGATTCTGTGAGTAGTGGCGAGCGAAAGCGGAAGAGACTAAACCTGTGGTGTGTGATAGCGGTTAGGCGTTGCATCATGGGGGTTGTGGGAGTCACAGTGGCAGTTCTAACTGGCTGCCGGCATGATGTTCAGGATGGTAGGTGAACGACTTGGAATGGTCGGCCGTAGAGGGTGAGAGTCCCGTAATCGAAATTGTTCTGTCCGTGGTGTGGCCACCCGAGTAGCACGGGGCTCGTGGAATCTCGTGTGAATCTGCCAGGACCACCTGGTAAGTCTAAATACTTCTTAATGACCGATAGTGAATCCGTACCGTGAGGGAAAGGTGAAAAGTACCCCGGGAGGGGAGTGAAATAGTACCTGAAACCGTGTGCTTACAAGCCGTTGGAGCCTTTTGGGGTGACAGCGTGCCTTTTG
>TrinityPET_DN6695_c1_g1_i2 len=384 path=[0:0-92 4:93-139 8:140-191 10:192-224 11:225-254 12:255-283 14:284-346 16:347-383]
CGAAAGCGGATGGGGCTAAACCGTATGCGTGTGATACCCGGCAGGGGTTGCGTGTGCGGTGTTGTGGGCCCTTTCTTGTCACGTCTGCCGGCGTGGCGCAGTGAGGTGCGGGCATATAGACGAACCAGTGTGGATGCTGGGCCGTAGAGGGTGAGAGCCCCGTAGTTGTAATGTGTTCCGCCGCTGTTGAGAGGTTGCCCGAGTAGCACGGGGCCCGAGGAATCCCGTGTGAATCTGCCAGGACCACCTGGTAAGCCTGAATACTACCTGTTGACCGATAGCGGATCCGTACCGTGAGGGAAAGGTGAAAAGTACCCCGGGAGGGGAGTGAAATAGTACCTGAAACCATGTGCCTACAAACCGTTGGAGCCTCCTTGTGGGGTG
>TrinityPET_DN6695_c1_g1_i3 len=493 path=[1:0-66 2:67-201 4:202-248 7:249-300 10:301-333 11:334-363 12:364-392 14:393-455 16:456-492]
TGTGACCCCCGGTTGAACACATAGACCGGGTGGAGGGAACGTGGGGAAGTGAAACATCTCAGTACCCACAGGAAGAGAAAACAAAAGTGATTCCGTTAGTAGTGGCGAGCGAACGCGGATGGGGCTAAACCGTATGTGTGTGATACCCGGCAGGGGTTGCATGTGCGGTGTTGTGGGCCCCTCCTTGTCATGTCTGCCGGCATGGCGCAGTGAGGTGCGGGCATATAGACGAACCAGTGTGGATGCTGGACCGTAGAGGGTGAGAGTCCCGTAGTCGAAATGTGTTCCGCCGCTGTTGGAGGGTTGCCCGAGTAGCACGGGGCCCGAGGAATCCCGTGTGAATCTGCCAGGACCACCTGGTAAGCCTGAATACTACCTGTTGACCGATAGCGGATCCGTACCGTGAGGGAAAGGTGAAAAGTACCCCGGGAGGGGAGTGAAATAGTACCTGAAACCATGTGCCTACAAACCGTTGGAGCCTCCTTGTGGGGTG
>TrinityPET_DN6695_c1_g1_i4 len=440 path=[3:0-53 6:54-263 9:264-268 11:269-298 12:299-327 14:328-390 15:391-439]
GCAGGAAGAGAAAATAATGTAATGATTCTGTGAGTAGTGGCGAGCGAAAGCGGATGGTGGCTAAACCGGTTGTGTGTGATACCTGGCGAGGGTTGCATGATCGGGGTTGTGGGATGCGTTGTTCCTGGGGTCGCCACCCTGGGCGCTGTGGCGTGGTGGTAGTCGAACTGGTGGTGAGTGCCAGACCGTAGGGGGTGTGAGTCCCGTAGACGAAACTGTCATTGTCGTGGTGTGACGTTCTCCCGAGTAGCACGGGGCCCGTGAAATCTCGTGTGAATCTGCCAGGACCACCTGGTAAGCCTGAATACTACCTGTTGACCGATAGCGGATCCGTACCGTGAGGGAAAGGTGAAAAGTACCCCGGGAGGGGAGTGAAATAGTACCTGAAACCGTGTGCTTACAAGCCGTTGGAGCCTTTTGGGGTGACAGCGTGCCTTTTG
>TrinityPET_DN6695_c2_g1_i1 len=334 path=[0:0-333]
GTGATGGCGTGCCTTTTGCATAATGAGCCTACGAGTTACTGTCACTGGCGAGGTTAAATGTCTGAAGACATGCAGCCGGAGCGAAAGCGAGTCTGAATAGGGCGTATAGTCAGTGGCAGTAGACGCGAAACTTTGTGATCTACCCTTGGTCAGGATGAAGCCCCGTTAACACGGGGTGGAGGTCCGAACTAGTAAACGTTGAAAAGTTTTTGGATGAACTGAGGGTAGGGGTGAAAGGCTAATCAAACTTGGAGATAGCTCGTACTCCCCGAAATGCATTTAGGTGCAGCCTCGGGTAAGGTACTGATGAGAGGTAGAGCGACTGATTGGACGC
>TrinityPET_DN6833_c0_g1_i1 len=971 path=[0:0-523 2:524-634 4:635-692 5:693-719 7:720-752 8:753-791 10:792-839 11:840-857 13:858-874 14:875-970]
CCAAGTTTGAGATATTGAAGTACTTGACTTCAAGAAGGGATCTAGATCCAGCTCGAAGATTTGATCGTATCATACTATCAACAACGTACAATGTCTTTAACTTTAATACAACCGTTTGTGATATGTTTACTGTTGATGTACCCAACATCGCATGGAGGAAGTGTGGAAAATTCGGATGAATGCTTAAGTACCAGAAAATTATTGAGATCATTTTTATTTTTCGAAGAGGGCCACCACGATTCTAAAAACGATGAACTCGACGAATCACTCAAAAAAATTTTCTACCACAAAACTAAAAGCAACGAGAATATCTGTGAGTCCTTCGGTAGCAAAAAACTCACACGAATAATTTACCGTCTTATGGCGCTATACAATGAGCTACGTTATACAAGTGGCCGAAGAATAAAACCTGCGAGAGCTCCTGGGTTTAAGCGAAAAACTAAAGTGATAAGAAAGCTTCAAGCGACACCGGCCAAAACACAAATCAAACCCCCTCAGCAGACGAATGCGATACCATCAGAAGGTGTTTGCAAAGAGGGTTGGTCCTATTACAACAATTGTTGCTACATGATGGCAAAAGGTCGGCATAATTTCCACACGGCCAGAACAGCTTGTCAAAAATTAGGTGCTGATCTGGCGAGTCTTCCTGACAAGCAGGAGAGGCACTTCGTTAATGGTCTTTCCGGAGGCCAAGAATATTGGATTGGTGGCGTAAGATCAAAAGGAAATCAGTTTAAGTGGCTGACTGGTGAACCGATACAAAATCCGTCCTGGAGGATTTCCCAGCCAGATGGATGCTGTCCTCCAGATCCAAACTGCATTCTTGTTAATTGGATCCCCCGTACTGGGCAATGGGATGATGCAGGATGTAGTACATTTCATAAAAGTGTATCAAACGGTGCTTGCAAGTATTGTCCGAAATAACTTAAACGTAATCTTTAAAAGCTAAATAAACGTTGGGTTTGGTTGCA
>TrinityPET_DN6833_c0_g1_i2 len=956 path=[1:0-508 2:509-619 3:620-677 5:678-704 6:705-737 8:738-776 10:777-824 12:825-859 14:860-955]
GTTTGAGAAACTGAGTAACGGGAGTTCAAGAGGTAATAAGAGATTTGGATACAGCCTAAAGATTTGACGGTATCATACTATCTATAAAATACGATGTCCTTAGTAATCCTAAAACACTTTCTGATATGCTTATTATTGACATACCTATCGCATGGAGCATCTGAAGAAATTGTGGGAGAATGTCCAAGTATCAAAACAATATTGAATACATTGTTAGCATTCGAAGAAGGTCTCGATCCTACAGAAACTGAACTCAATGAACTATTGAAAAAATTTCCTTGCTATGAACCTAATGTGAACGATAATATCTGTGTGACAACTGGTAGCAAGAATCTCACACAAATAATTTATCGGCTTATGGCTCTAAGCAATGAGCTACGCTATACAAGGGATAGAAATGCAGTACAGCCTAAGCAGATCATCGTAATGGCAAATCCTCAAGTACAAGCAACACAACCCCTTCAAGACACAGTAATTTCTAAGCAGGCGAAAGCAATATCACCAGAAGTTGTTTGCAAAGAGGGTTGGTCCTATTACAACAATTGTTGCTACATGATGGCAAAAGGTCGGCATAATTTCCACACGGCCAGAACAGCTTGTCAAAAATTAGGTGCTGATCTAGCGAGTCTTCCTGATAAGCTTGAAAGATACTTCGTTAATGGTCTTTCCGAAGGCCAGGAATATTGGATTGGTGGCGTAAGATCACATGGAAATCAGTTTACGTGGCTGACTGGTGAGCCGATACAAAATCCGTCCTGGAGGATTTCCCAGCCAGATGGATGCTGTCCTCCAGATCCAAACTGCATTCTTGTTAATTGGATCCCCAATACTGGGCAATGGGATGATACAGGATGTAGTAGATTTCATAAAAGTGTATCAAACGGTGCTTGCAAGTATTGTCCGAAATAACTTAAACGTAATCTTTAAAAGCTAAATAAACGTTGGGTTTGGTTGCA
>TrinityPET_DN6833_c0_g1_i5 len=956 path=[1:0-508 2:509-619 3:620-677 5:678-704 6:705-737 8:738-776 9:777-842 13:843-859 14:860-955]
GTTTGAGAAACTGAGTAACGGGAGTTCAAGAGGTAATAAGAGATTTGGATACAGCCTAAAGATTTGACGGTATCATACTATCTATAAAATACGATGTCCTTAGTAATCCTAAAACACTTTCTGATATGCTTATTATTGACATACCTATCGCATGGAGCATCTGAAGAAATTGTGGGAGAATGTCCAAGTATCAAAACAATATTGAATACATTGTTAGCATTCGAAGAAGGTCTCGATCCTACAGAAACTGAACTCAATGAACTATTGAAAAAATTTCCTTGCTATGAACCTAATGTGAACGATAATATCTGTGTGACAACTGGTAGCAAGAATCTCACACAAATAATTTATCGGCTTATGGCTCTAAGCAATGAGCTACGCTATACAAGGGATAGAAATGCAGTACAGCCTAAGCAGATCATCGTAATGGCAAATCCTCAAGTACAAGCAACACAACCCCTTCAAGACACAGTAATTTCTAAGCAGGCGAAAGCAATATCACCAGAAGTTGTTTGCAAAGAGGGTTGGTCCTATTACAACAATTGTTGCTACATGATGGCAAAAGGTCGGCATAATTTCCACACGGCCAGAACAGCTTGTCAAAAATTAGGTGCTGATCTAGCGAGTCTTCCTGATAAGCTTGAAAGATACTTCGTTAATGGTCTTTCCGAAGGCCAGGAATATTGGATTGGTGGCGTAAGATCACATGGAAATCAGTTTACGTGGCTGACTGGTGAGCCGATACAAAATCCGTCCTGGAGGATTTCCCAGCCAGATAATTGTTGTCCACCAGATGTAAATTGCATTCTCGTTAATTGGATCGCTGCTAGTGGGGAATGGGAGGATGCAGGATGTAGTACATTTCATAAAAGTGTATCAAACGGTGCTTGCAAGTATTGTCCGAAATAACTTAAACGTAATCTTTAAAAGCTAAATAAACGTTGGGTTTGGTTGCA
>TrinityPET_DN6833_c0_g2_i1 len=972 path=[0:0-971]
CCAAGTTTGAGAAATTGATTAATCGCAGTTCTGATAAATAATAAGAAGAACTTGGATCCAGCCTGAAAATTTGGCCACATCATAATTTCGACAATTTAAGATGACCTTAGTATTCACACAACTGCTTCTGATAAGTTTATTATTGATATACCCAACATCGCATGGAGATAGTGGCGAATTCTTGGATGAATGTCCAAGTATCAAAAAAGTATTGAAAAAGTTTATGTCATTCGACGATGTACTTGATGATTATGTAGAAAATGAGCTCACCGAATTACTCACACAATTTCCCTGCTTTGAACCTAAAAGGAACGATGATATCTGTGAAAACTTCGGTAGCAAAAAACTCACAAAATATATATATCGGATTTTAACTCTGAGCAACCAGTTACGCTGTAGCGGGCAACGAAGAATAAAATTTGTGAAAGCTGCCGAGCCTAAGCGCCAGATTATTGTAATGGCAAATACTCAAACGCAAGCACCACTCGTGACGGAAGTGCCGAAAGTGATACTTTTAGAAGGTATTTGCAAACCGGGTTGGCATTATTACAATAAATGTTGCTACTTAATGACATTAGGCGGTCACAGTTTCTACTCGGCCAGATCAAACTGTCTAGGTTTAGGTAGTGATCTGGCGAGTCTTCCTGATATGCAAGAGAGATTCTTCGTTAATGGTCTTAGCAGGGGCGCGGCGTACTGGATCGGTGGCGTAAGATCACATGGAAAACAATTTAAGTGGTTGACAGGTGAGCAGATATATAATCCATCCTGGAGACCACCTACCGAACCGAATGGATGCTGTAAGAAGGATGTAAACTGCATTCTTGTTAATTGGAAAGGTGTTGGTGGACAGTGGGATGATGCTGGATGTAGTAATGTTCATAAAGCAGTAATAAACGGTGCTTGCAAGTATTGTCCGAAATAACTTAAACGTAATCTTTAAAAGCTAAATAAACGTTGGGTTTGGTTGCA
>TrinityPET_DN6833_c0_g3_i1 len=956 path=[0:0-955]
AACAGATCCAACTTTCTTCACATTTCTAACGTGATAATATTAATTATTTCCATCTTACAATTCTTGCATAAAGATTTGACGGTATCATACTATCAACAAAATAGGATGTTCTTGGCAATCATTCAACACTTTGTGATATGTTTATTATTGATATACCCAATATCTCATGGAGCATGTGAGGAAGTTTTGGATGAGTGTCCAAGTATCAAAACAATATTGAATACATTGTTATCATTCGAAAAAGGCCTCCATGATTCCACAGAAAATGAACTCAACGAATTATTGGAAGAGTTTCCTTGCTATGAACCTGAAAGTAACGATGATATCTGTGTGACATTTGGTAACAAGAATCTCAAGCGAATAATCTATCGGCTTATAGCTCTATGCAATGAGCTACGCTATACAAGGAATAGAAGAATAGAATTTGTGAATGCAGCAAAGCCTAAGCGGCCCCGAGTAAAAGCAACACAACCGAAAGTATTATCAACAGAGACGAAAATAATTTCATTCAAAGGTGTTTGCAAAGAGGGTTGGTCTTATCACAATAAATGTTGCTACAAGATGGTAGTGGGTGGGCATAGTTTCTTTACAGCCAGAGAAGCTTGTAAGGGACTTGGTGCTGATCTGGCGAGTCTTCCCGATAAGCTCGAGAGAAAATTCGTTAACGGTCTTTCCGGAGGCAAGCTATATTGGATTGGTGGCGTAAGATCAAATGGAAAACAGTATAATTGGCTGACTGGTGAGCCGATAGATAACCCATCCTGGAGACGTACCGAACCGAATGGATGCTGTCCGAGACCTGCAGACTGCATTCTTGTTAATTTTCTTGGTACTACTGGAGAATGGGATGATGCGGGATGCAAAATTATCGACAAAAAGTTTAACGGTGTTTGCAAGTATTGTCCGAAATAAGTTAAACTTAATCATATTAAGCTAAATAAACTTCTGGTATGATT
>TrinityPET_DN6839_c0_g1_i1 len=407 path=[0:0-247 2:248-406]
CTGGAGTCGGTCCCAAGGGTTGGGCTGTTCGCCCATTAAAGCGGCACGCGAGCTGGGTTCAGAACGTCGTGAGACAGTTCGGTCCCTATCCGCTGCGCGCGGAGGAATCTTGAGAAGGGCTGTCTTTAGTACGAGAGGACCGAGACGGACTGACCTCTGGTGTGCCAGTTGTTCTGCCAAGAGCATGGCTGGTTGGCTACGTCGGGTTGTGATAACCGCTGAAAGCATCTAAGCGGGAAGCACGCTTCAAGATAAGGGTTCCCACAGGAGTGTTCCTGGTAAGGTCCCCGAGAGATGATCGGGTTGATAGGCCAGACGTGGACGCATCGTAAGGTGTGGAGCTGACTGGTACTAATAGACCGAGGACTTTCATTAACACCATACGCGTGTGTGCGCGTGACTCGTAT
>TrinityPET_DN6839_c0_g1_i2 len=363 path=[0:0-247 1:248-362]
CTGGAGTCGGTCCCAAGGGTTGGGCTGTTCGCCCATTAAAGCGGCACGCGAGCTGGGTTCAGAACGTCGTGAGACAGTTCGGTCCCTATCCGCTGCGCGCGGAGGAATCTTGAGAAGGGCTGTCTTTAGTACGAGAGGACCGAGACGGACTGACCTCTGGTGTGCCAGTTGTTCTGCCAAGAGCATGGCTGGTTGGCTACGTCGGGTTGTGATAACCGCTGAAAGCATCTAAGCGGGAAGCACGCTTCGAGATGAGGGTTCCCGCAGATGAATCTGGTAAGACTTCCGGTAGACGACCGGGTTGATAGGCTGGATGTGGAAGCACTGCAAGGTGTGGAGCTGACCAGTACTAATAAGTCGAGG
>TrinityPET_DN6997_c0_g1_i1 len=572 path=[1:0-146 2:147-168 5:169-197 7:198-221 8:222-238 11:239-264 12:265-288 14:289-483 15:484-571]
ACAGTCGGAGCCTGAAATGGTGACGACGTACCTTTTGTATAATGGGTCAGCGACTTAGTCTGACGAGCAAGCTTAAGGCGATAGCTGTAGGCGAAGCGAAAGCGAGTCTGAACAGGGCGTTCAGTTCGTCGGATTAGACCCGAAACCTGTCGATCTATCCATGGTCAGGTTGAAAGTGGGGTAACACCCACTGGAGGACCGAACCGGTGTCTGTTGAAAAAGCCTCGGATGAACTGTGGATAGGGGTGAAAGGCCAATCAAGGCAGGAAATAGCTGGTTCTCCGCGAAATCTATTTAGGTAGAGCCTCGGACGAATACCCTGGGGGGTAGAGCACTGTTTGGGCTAGGGGGTCGTCTTGACTTACCAAACCCATGCAAACTCCGAATACCCAGGAGTACTATCCGGGAGGCACACGGCGGGTGCTAACGTCCGTCGTGAAAAGGGAAACAACCCAGACCGCCAGCTAAGGTCCCAAATATCAGTTAAGTGGTGAACGATGTGGGAAGGCACAGACAGCCAGGATGTTGGCTTAGAAGCAGCCATCATTTAAAGAAAGCGTAATAGCTCACTG
>TrinityPET_DN6997_c0_g1_i2 len=325 path=[1:0-146 2:147-168 5:169-197 7:198-221 9:222-264 12:265-288 13:289-324]
ACAGTCGGAGCCTGAAATGGTGACGACGTACCTTTTGTATAATGGGTCAGCGACTTAGTCTGACGAGCAAGCTTAAGGCGATAGCTGTAGGCGAAGCGAAAGCGAGTCTGAACAGGGCGTTCAGTTCGTCGGATTAGACCCGAAACCTGTCGATCTATCCATGGTCAGGTTGAAAGTGGGGTAACACCCACTGGAGGACCGAACCGGTGTCTGTTGAAAAAGACTCGGATGACCTGTGGTTAGGGGTGAAAGGCCAATCAAACTGGGAAATAGCTGGTTCTCCGCGAAAGATATTTAGGTATCGCCTCGCGTGAATGCTTGGGGG
>TrinityPET_DN6997_c0_g1_i4 len=392 path=[0:0-95 15:96-183 17:184-304 18:305-391]
TACAAGTGCAATCACGGGAGACACACGGTGGGAGCTAAATTTCATCGTGAAAAGGGAAACAGCCCTGACCGCCAGCTAAGGTCCCAAAGTTATCGCTAAGTGGTGAACGATGTGGGAAGGCACAGACAGCCAGGATGTTGGCTTAGAAGCAGCCATCATTTAAAGAAAGCGTAATAGCTCACTGGTCGAGTCGGCCCGCGCGGAAGATGTAACGGGGCTCAAACCATGCACCGAAGCTGTGGACTTGCATTATGTGCAAGTGGTAGAGGAGCGTTCTGTAAGCCTGCGAAGGTAGATTGTGAAGTCTGCTGGAGGTATCAGAAGTGCGAATGCTGACATAAGTAACGATAAGGGGAGTGAAAAACTTCCCCGCCGGAAGACCAAGGGTTCCT
>TrinityPET_DN6997_c0_g1_i5 len=778 path=[1:0-146 2:147-168 4:169-189 6:190-197 7:198-221 8:222-238 11:239-264 12:265-288 14:289-483 15:484-571 16:572-690 18:691-777]
ACAGTCGGAGCCTGAAATGGTGACGACGTACCTTTTGTATAATGGGTCAGCGACTTAGTCTGACGAGCAAGCTTAAGGCGATAGCTGTAGGCGAAGCGAAAGCGAGTCTGAACAGGGCGTTCAGTTCGTCGGATTAGACCCGAAACCTGTCGATCTATCCATGGTCAGGCTGAAGGTGGGGTAACACCCACTGGAGGGCCGAACCGGTGTCTGTTGAAAAAGCCTCGGATGAACTGTGGATAGGGGTGAAAGGCCAATCAAGGCAGGAAATAGCTGGTTCTCCGCGAAATCTATTTAGGTAGAGCCTCGGACGAATACCCTGGGGGGTAGAGCACTGTTTGGGCTAGGGGGTCGTCTTGACTTACCAAACCCATGCAAACTCCGAATACCCAGGAGTACTATCCGGGAGGCACACGGCGGGTGCTAACGTCCGTCGTGAAAAGGGAAACAACCCAGACCGCCAGCTAAGGTCCCAAATATCAGTTAAGTGGTGAACGATGTGGGAAGGCACAGACAGCCAGGATGTTGGCTTAGAAGCAGCCATCATTTAAAGAAAGCGTAATAGCTCACTGATCGAGTCGTCCTGCGCGGAAGATGTAACGGGGCTAAGCCAGTAACCGAAGCTGCGGATGCACAGCAATGTGCGTGGTAGGAGAGCGTTCTGTAAGCCTGTGAAGGCAGCTTGTGAAGGCTGCTGGAGGTATCAGAAGTGCGAATGCTGACATAAGTAACGATAAGGGGAGTGAAAAACTTCCCCGCCGGAAGACCAAGGGTTCCT
>TrinityPET_DN6997_c0_g1_i6 len=780 path=[1:0-146 2:147-168 4:169-189 6:190-197 7:198-221 8:222-238 11:239-264 12:265-288 14:289-483 15:484-571 17:572-692 18:693-779]
ACAGTCGGAGCCTGAAATGGTGACGACGTACCTTTTGTATAATGGGTCAGCGACTTAGTCTGACGAGCAAGCTTAAGGCGATAGCTGTAGGCGAAGCGAAAGCGAGTCTGAACAGGGCGTTCAGTTCGTCGGATTAGACCCGAAACCTGTCGATCTATCCATGGTCAGGCTGAAGGTGGGGTAACACCCACTGGAGGGCCGAACCGGTGTCTGTTGAAAAAGCCTCGGATGAACTGTGGATAGGGGTGAAAGGCCAATCAAGGCAGGAAATAGCTGGTTCTCCGCGAAATCTATTTAGGTAGAGCCTCGGACGAATACCCTGGGGGGTAGAGCACTGTTTGGGCTAGGGGGTCGTCTTGACTTACCAAACCCATGCAAACTCCGAATACCCAGGAGTACTATCCGGGAGGCACACGGCGGGTGCTAACGTCCGTCGTGAAAAGGGAAACAACCCAGACCGCCAGCTAAGGTCCCAAATATCAGTTAAGTGGTGAACGATGTGGGAAGGCACAGACAGCCAGGATGTTGGCTTAGAAGCAGCCATCATTTAAAGAAAGCGTAATAGCTCACTGGTCGAGTCGGCCCGCGCGGAAGATGTAACGGGGCTCAAACCATGCACCGAAGCTGTGGACTTGCATTATGTGCAAGTGGTAGAGGAGCGTTCTGTAAGCCTGCGAAGGTAGATTGTGAAGTCTGCTGGAGGTATCAGAAGTGCGAATGCTGACATAAGTAACGATAAGGGGAGTGAAAAACTTCCCCGCCGGAAGACCAAGGGTTCCT
>TrinityPET_DN6997_c0_g1_i7 len=572 path=[1:0-146 3:147-189 6:190-197 7:198-221 8:222-238 10:239-264 12:265-288 14:289-483 15:484-571]
ACAGTCGGAGCCTGAAATGGTGACGACGTACCTTTTGTATAATGGGTCAGCGACTTAGTCTGACGAGCAAGCTTAAGGCGATAGCTGTAGGCGAAGCGAAAGCGAGTCTGAACAGGGCGTTCAGTTCGTCGGATTAGACCCGAAACCAGTCGATCTTGCCATGGACAGGCTGAAAGCAGGGTAACACCTGCTGGAGGGCCGAACCGGTGTCTGTTGAAAAAGCCTCGGATGAACTGTGGCAAGGGGTGAAAGGCCAATCAAGGCTGGAAATAGCTGGTTCTCCGCGAAATCTATTTAGGTAGAGCCTCGGACGAATACCCTGGGGGGTAGAGCACTGTTTGGGCTAGGGGGTCGTCTTGACTTACCAAACCCATGCAAACTCCGAATACCCAGGAGTACTATCCGGGAGGCACACGGCGGGTGCTAACGTCCGTCGTGAAAAGGGAAACAACCCAGACCGCCAGCTAAGGTCCCAAATATCAGTTAAGTGGTGAACGATGTGGGAAGGCACAGACAGCCAGGATGTTGGCTTAGAAGCAGCCATCATTTAAAGAAAGCGTAATAGCTCACTG
>TrinityPET_DN6997_c0_g2_i1 len=433 path=[1:0-96 2:97-432]
GGTCTAAAACTATGCACCGAAGCTTAGGGTTTACACTTATGTGTAAGCGGTAGCGGAGCGTTCCGTAAGCCTGCGAAGGGAGACTCGTGAGAGCTCCTGGAGGTATCGGAAGTGCGAATGATGACATGAGTAGCGACAAAAAGTGTGAGAGACACTTTCGCCGAAAGTCCAAGGGTTCCTGCGCAATGCTAATCAGCGCAGGGTTAGCCGGCCCCTAAGTCGAGGCAGAAATGCGTAGACGATGGGAACCACGTTAATATTCGTGGGCCAGGTGGTAGTGACGGATCGCGCGGGTCTGTATCCCCTTATCGGATTGGGGGTGCAGTGAGCCGGTTCCAGGAAATAGCTCCACCAACATTGACCGTACCCGAAACCGACACAGGTGGACTGGTAGAGTATACCAAGGCGCTTGAGAGAACTATACTGAAGGAAC
>TrinityPET_DN6997_c0_g2_i2 len=371 path=[0:0-34 2:35-370]
CCGTAAGCCTGTGAAGCGGTACCTGTGAGGGGCCGTGGAGGTATCGGAAGTGCGAATGATGACATGAGTAGCGACAAAAAGTGTGAGAGACACTTTCGCCGAAAGTCCAAGGGTTCCTGCGCAATGCTAATCAGCGCAGGGTTAGCCGGCCCCTAAGTCGAGGCAGAAATGCGTAGACGATGGGAACCACGTTAATATTCGTGGGCCAGGTGGTAGTGACGGATCGCGCGGGTCTGTATCCCCTTATCGGATTGGGGGTGCAGTGAGCCGGTTCCAGGAAATAGCTCCACCAACATTGACCGTACCCGAAACCGACACAGGTGGACTGGTAGAGTATACCAAGGCGCTTGAGAGAACTATACTGAAGGAAC
>TrinityPET_DN7335_c0_g1_i1 len=1277 path=[0:0-822 1:823-924 2:925-1276]
ATGCTGCTCAAGATTCTTCTGTTGTTCGCTTTGCAGACTACGGCGTCGAGCCTCAACTGCGGTAAAACAGGACACACGGAGTCCTACTTCCGCGAAAAGGTAGGCCTCAAGACAAAACCGATTGACGAAGTACTGCCGTGGACAGTGGTCATCGGTCAACATCTGAAAAAAGGACCAAAATGTCTGGGAACGCTAATTGTCAAAGACCAATTCACTGGCCAGGCCAACAGCACTGATTTGGTGGTGACATCGGGTCGTTGCCTACGATACCGCAGAATGCACTACGTTGCCCCAACGATCAAAGAAAATGGCAAAGTCAAGATGGGCAAATCAAGAGTAGGCATTAAAACGGTCATGAAGTACAAATACAAATTCGGATCGAAAATGATGAAGCGAGGTGTCGCACTTCTGACGTTGAAAGAGCCGATCCAGTTCAGCAAGGAAAAGAGTGCCATTTGTATTGCTAGATACCAATGGCGTCAGTTAGAGTTGTTGCCTTGTTTCGTAACTTTGTACAACAAAAAGACAAAAAAAATTGAGACATGGCCAACATCCGGAATGCCAATTAAGGCGTGCTCAATAAAACCGAAACTGCTCAAATCGGAAGGATACTGCAGTGATCCATTGATGTATATCAAAAAAGCAGTGACTTTGGGAGCCCCCTTGATGTGCGTAGACCAAGGAATAATGTACCAATTCGGTATCCTCACCGACAAAATACTCTACAATAAGGAGACGCCACTGCCATTGTACGTCGACCTTACACGATACCAACAGTTCTTCACTGGATTTAACGATGTCGAAGAATTGACCCCACAGGAACCAGCCCCAGTGGAACCACCACCGGTTGAAGAAATCAGTGACTACGACCCTGAAGTTCCGCAGCCTGAGGAGGAAACCACCGAAGAATTGACCCCACAGGAACCAGCCCCAGTGGAACCACCACCGGTTGAAGAAATCAGTGACTACGACCCTGAAGTTCCGCAGCCTGAGGAGGAAACCACCGAAGATCAACCCTGGTCCCCGGAAAGTTTCGAAGAAGTCGTCGAGAGCAGTTCGGAACACTTGCCCTCAGTCGAGGAGGAACTTGTTACGCCCATTCCTGAACCGTCGCCCGAAATTGAAGAAGAAATCGTCACGACCACTCCCGAACCGGAACCCGAAGTCGAGTCTGAAGAAATCGGTGAAGGCATAACAGACGCATACGAGCCTGAGGAACCCACCGAAGTGACGACAGACCATCAACACGTAGAAGAATCAAAGACAATATTCACTGC
>TrinityPET_DN7335_c0_g1_i2 len=1175 path=[0:0-822 2:823-1174]
ATGCTGCTCAAGATTCTTCTGTTGTTCGCTTTGCAGACTACGGCGTCGAGCCTCAACTGCGGTAAAACAGGACACACGGAGTCCTACTTCCGCGAAAAGGTAGGCCTCAAGACAAAACCGATTGACGAAGTACTGCCGTGGACAGTGGTCATCGGTCAACATCTGAAAAAAGGACCAAAATGTCTGGGAACGCTAATTGTCAAAGACCAATTCACTGGCCAGGCCAACAGCACTGATTTGGTGGTGACATCGGGTCGTTGCCTACGATACCGCAGAATGCACTACGTTGCCCCAACGATCAAAGAAAATGGCAAAGTCAAGATGGGCAAATCAAGAGTAGGCATTAAAACGGTCATGAAGTACAAATACAAATTCGGATCGAAAATGATGAAGCGAGGTGTCGCACTTCTGACGTTGAAAGAGCCGATCCAGTTCAGCAAGGAAAAGAGTGCCATTTGTATTGCTAGATACCAATGGCGTCAGTTAGAGTTGTTGCCTTGTTTCGTAACTTTGTACAACAAAAAGACAAAAAAAATTGAGACATGGCCAACATCCGGAATGCCAATTAAGGCGTGCTCAATAAAACCGAAACTGCTCAAATCGGAAGGATACTGCAGTGATCCATTGATGTATATCAAAAAAGCAGTGACTTTGGGAGCCCCCTTGATGTGCGTAGACCAAGGAATAATGTACCAATTCGGTATCCTCACCGACAAAATACTCTACAATAAGGAGACGCCACTGCCATTGTACGTCGACCTTACACGATACCAACAGTTCTTCACTGGATTTAACGATGTCGAAGAATTGACCCCACAGGAACCAGCCCCAGTGGAACCACCACCGGTTGAAGAAATCAGTGACTACGACCCTGAAGTTCCGCAGCCTGAGGAGGAAACCACCGAAGATCAACCCTGGTCCCCGGAAAGTTTCGAAGAAGTCGTCGAGAGCAGTTCGGAACACTTGCCCTCAGTCGAGGAGGAACTTGTTACGCCCATTCCTGAACCGTCGCCCGAAATTGAAGAAGAAATCGTCACGACCACTCCCGAACCGGAACCCGAAGTCGAGTCTGAAGAAATCGGTGAAGGCATAACAGACGCATACGAGCCTGAGGAACCCACCGAAGTGACGACAGACCATCAACACGTAGAAGAATCAAAGACAATATTCACTGC
>TrinityPET_DN7379_c0_g1_i1 len=2623 path=[0:0-412 1:413-452 3:453-2622]
AACCCAAACAATCGAAATATGCACATTACTTTCTCTGTCGAAGGGGTCACCAAGGTGGCTTCCAACGCGTTGGCACTCGGGGTTCGCTCCGTTTGCTACCGTGCTGTGCGGGAAACCCCAAGGTTGGGGTGGAAGGCGTTGCTCCATGCATGTTTGCATGGAGAGTTGCCAGTTGACCGAGAGGAGTACTGGTGGCCGTCGATGCTCAAGATCGCGGCCTGGGCAGCAGTGGCTGGCTGCGGCGTTGGAGTCAAGCGCTACTGGCGGAAAAAGATCGCTGTACAAGTCGATCCAATGTCGGTGGCGCCAGAAGGCATGGTTGAGGGCAGCACCCTCATGCCAGGGGCCCGGATACCCCCGTGTCAAGTCTCCGTCGCGCAGATGCACGACGGGAAACTGATGCTGGTTGGTTCAGGCCTTCGCATAGAAGGAGCTCTCATCATGCCGGCTCATAATGTAAGGTATGGCATGGATGCCTACCTGGTTGGGAAGGACGACTTCCGTCATAAGTTGGACGCCTCCCGGGAGCTCATGGTAGCTCCTGATGTGGTGGCCTACGAGGTGCCGGAAGCCGTCTGGTCCCGCCTGGGGGTTTCCCAATGTCGTTTGGCTCCGCTGGATGCGGCGGGAGCTTCGGTGTCTATCACCAGCTCCTGTGACCGTAAGGGATCAGTAGGAATGCTGACCCTGGGCCCAGTTCTGGGAAGGGTGTTTTATGACGCCTCTACCCAGCCAGGCTTCAGCGGAGCCGCTTACATGAACGGACCAGCAGCAGTCGGTATGCATTGCCATGGTGGCAACCAGGCCGGCGGCTATGAGTTGTTGTACCTTTATAAGAGGTATCAAGTCGCTGTGGCGCGGCATCCGGAGTCCTATGAGTTCTTCAAGAATTTGAAGGCTGATAGCCTCCAGTATGAAGAGTTGGACAACGACGTCATTGTCGTTCGGGAAAGGACTGGTCATTACCACGTGACCACGCGGCCGGTCTTCGAGCAAATCACTGAATCAAGTGATGAGCGGAGGGCCCGTCTCAGGGAAATGATGAAATCGTTCCCTGGGGCGACGGATTGGTCGGCGGACGACCCCGACCGCGTGATAGAGTGGGAACCTGAGAGCCTGGCAGCTTTGATGCCAGGGTTCTCGGGGGAAGGCCAAGGGTCTGCGGTAGCAAGAAGCCAACCGCAGAACCCGTCCACGTCCCAGGCTTCCAATTCGTCGGCACCACAGCGGCGACGTCGACGCACAAACCGGCAGGTGTTAATGGACGCGTTGTCGCGGCTGTCCAATCGACAGCTGCAAGCGTTCTTGGACTCGTTTGGAGCCCAAGCATGTCCTACGCACCCGCCGATACCAGTCCCGAGGCGGAGTTCAGTTCGTTCTGCACCCAACTCACTGCAGCAGCATCCATCCGCTGCTGCCGTGAGCCAGTAGGTGAAGAAAAGGAACTGATCCTTGCAGTCTCCGAAGAGGCCTATTCGGCTGTTCGTTGGAGACTGTCCAAGGACTGGAACGGCAGGGGCGCTTTTGACCAGGTGTTACTCAACCTGGACAAAACGTCCTCGCCGGGCATACCGCTTCTTCGGGAAGCTCCCACTATTGGACAATGGCTTAAATGGACGCCAACAGGTCCCGACCCCATCCAGGCTGAGCGGCTGTGGGTCATGACACAAGCCGTTCTCAGAATGGAGTATGACCACGTTTTCCGCGTTTTCGTCAAGGACGAGCCACATAAGCTGGCCAAGGTCCGTCAGGGCCGATGGAGGCTTATTATAGCCAGCAGCCTGCCTGTGCAGATTGCTTGGCAGATGGCGTTCCGGACGATGAACGATAAGCTGAACCAACGGGTTTACTCGACACCCTCCTATCAGGGCATAGTGCTCTGTTATGGAGGCTGGCGTAGATTCCTGGCTCAGGTGAAGACGTTGGGTTTGAAAGTGGCTCGGGACGTCAGTGGTTGGGATGTGAACAGTCCTGGCTGGGTTTATGACTTTGATCTTGAGCTCAGGACCAGGCTCTGTGAGAATCCCGACCAGCATTGGCTCAGGCTCACGAGGTGGCTCTATGACGACGCTTTCAAGTGTTCGAAGTTGCAATTTTCGAATGGCTTGATTTACCGTCAAGAGTTTTCCGGCTTCATGAAATCTGGTATTTATAATACCATTTCGACGAACTCAGCTTGTATGTTCTTCATGCACGTGGCAGCTTGCCTGCGTGCGGGAGAGCCGATAACACCTCTGATTGCCGTTGGTGATGACACCTTGCAGGCCTCAGTCTCGGCTGCATATTTGCACGAGATTGAAGCCCTGGGTTGTCGCATCAAAGAAGTTCAGAACAAGATTGAGTTCGTTGGAACTGAATTCCGGCCGGAGCCCGTGCCAATGTACTTGGAGAAGCACTTGATGGCCATTTGCATGACGCAAGACTTGGAGACCACGCTCGACGCTTATTGTAGGCTTTATGCCCATCATGAGCGTCTTGAGTTCTGGTTCAAGCTTGCGAGAGCATTGGACGTCAAGTTGCGCTCCCCCGCCTACTACAGGTTCTGGTACGACTCGCCTATGGCGGGTCTGCTAGAAGGCTAAGCCTGTAGTTGGAAGCTAGTCGAGCTAGGGAGTGAGTACGC
>TrinityPET_DN7379_c0_g1_i2 len=2623 path=[0:0-412 2:413-452 3:453-2622]
AACCCAAACAATCGAAATATGCACATTACTTTCTCTGTCGAAGGGGTCACCAAGGTGGCTTCCAACGCGTTGGCACTCGGGGTTCGCTCCGTTTGCTACCGTGCTGTGCGGGAAACCCCAAGGTTGGGGTGGAAGGCGTTGCTCCATGCATGTTTGCATGGAGAGTTGCCAGTTGACCGAGAGGAGTACTGGTGGCCGTCGATGCTCAAGATCGCGGCCTGGGCAGCAGTGGCTGGCTGCGGCGTTGGAGTCAAGCGCTACTGGCGGAAAAAGATCGCTGTACAAGTCGATCCAATGTCGGTGGCGCCAGAAGGCATGGTTGAGGGCAGCACCCTCATGCCAGGGGCCCGGATACCCCCGTGTCAAGTCTCCGTCGCGCAGATGCACGACGGGAAACTGATGCTGGTTGGTTCGGGCCTCCGCATAGAAGGAGCCCTCATCATGCCGGCTCACAATGTAAGGTATGGCATGGATGCCTACCTGGTTGGGAAGGACGACTTCCGTCATAAGTTGGACGCCTCCCGGGAGCTCATGGTAGCTCCTGATGTGGTGGCCTACGAGGTGCCGGAAGCCGTCTGGTCCCGCCTGGGGGTTTCCCAATGTCGTTTGGCTCCGCTGGATGCGGCGGGAGCTTCGGTGTCTATCACCAGCTCCTGTGACCGTAAGGGATCAGTAGGAATGCTGACCCTGGGCCCAGTTCTGGGAAGGGTGTTTTATGACGCCTCTACCCAGCCAGGCTTCAGCGGAGCCGCTTACATGAACGGACCAGCAGCAGTCGGTATGCATTGCCATGGTGGCAACCAGGCCGGCGGCTATGAGTTGTTGTACCTTTATAAGAGGTATCAAGTCGCTGTGGCGCGGCATCCGGAGTCCTATGAGTTCTTCAAGAATTTGAAGGCTGATAGCCTCCAGTATGAAGAGTTGGACAACGACGTCATTGTCGTTCGGGAAAGGACTGGTCATTACCACGTGACCACGCGGCCGGTCTTCGAGCAAATCACTGAATCAAGTGATGAGCGGAGGGCCCGTCTCAGGGAAATGATGAAATCGTTCCCTGGGGCGACGGATTGGTCGGCGGACGACCCCGACCGCGTGATAGAGTGGGAACCTGAGAGCCTGGCAGCTTTGATGCCAGGGTTCTCGGGGGAAGGCCAAGGGTCTGCGGTAGCAAGAAGCCAACCGCAGAACCCGTCCACGTCCCAGGCTTCCAATTCGTCGGCACCACAGCGGCGACGTCGACGCACAAACCGGCAGGTGTTAATGGACGCGTTGTCGCGGCTGTCCAATCGACAGCTGCAAGCGTTCTTGGACTCGTTTGGAGCCCAAGCATGTCCTACGCACCCGCCGATACCAGTCCCGAGGCGGAGTTCAGTTCGTTCTGCACCCAACTCACTGCAGCAGCATCCATCCGCTGCTGCCGTGAGCCAGTAGGTGAAGAAAAGGAACTGATCCTTGCAGTCTCCGAAGAGGCCTATTCGGCTGTTCGTTGGAGACTGTCCAAGGACTGGAACGGCAGGGGCGCTTTTGACCAGGTGTTACTCAACCTGGACAAAACGTCCTCGCCGGGCATACCGCTTCTTCGGGAAGCTCCCACTATTGGACAATGGCTTAAATGGACGCCAACAGGTCCCGACCCCATCCAGGCTGAGCGGCTGTGGGTCATGACACAAGCCGTTCTCAGAATGGAGTATGACCACGTTTTCCGCGTTTTCGTCAAGGACGAGCCACATAAGCTGGCCAAGGTCCGTCAGGGCCGATGGAGGCTTATTATAGCCAGCAGCCTGCCTGTGCAGATTGCTTGGCAGATGGCGTTCCGGACGATGAACGATAAGCTGAACCAACGGGTTTACTCGACACCCTCCTATCAGGGCATAGTGCTCTGTTATGGAGGCTGGCGTAGATTCCTGGCTCAGGTGAAGACGTTGGGTTTGAAAGTGGCTCGGGACGTCAGTGGTTGGGATGTGAACAGTCCTGGCTGGGTTTATGACTTTGATCTTGAGCTCAGGACCAGGCTCTGTGAGAATCCCGACCAGCATTGGCTCAGGCTCACGAGGTGGCTCTATGACGACGCTTTCAAGTGTTCGAAGTTGCAATTTTCGAATGGCTTGATTTACCGTCAAGAGTTTTCCGGCTTCATGAAATCTGGTATTTATAATACCATTTCGACGAACTCAGCTTGTATGTTCTTCATGCACGTGGCAGCTTGCCTGCGTGCGGGAGAGCCGATAACACCTCTGATTGCCGTTGGTGATGACACCTTGCAGGCCTCAGTCTCGGCTGCATATTTGCACGAGATTGAAGCCCTGGGTTGTCGCATCAAAGAAGTTCAGAACAAGATTGAGTTCGTTGGAACTGAATTCCGGCCGGAGCCCGTGCCAATGTACTTGGAGAAGCACTTGATGGCCATTTGCATGACGCAAGACTTGGAGACCACGCTCGACGCTTATTGTAGGCTTTATGCCCATCATGAGCGTCTTGAGTTCTGGTTCAAGCTTGCGAGAGCATTGGACGTCAAGTTGCGCTCCCCCGCCTACTACAGGTTCTGGTACGACTCGCCTATGGCGGGTCTGCTAGAAGGCTAAGCCTGTAGTTGGAAGCTAGTCGAGCTAGGGAGTGAGTACGC
>TrinityPET_DN7497_c0_g1_i1 len=502 path=[0:0-116 1:117-194 3:195-501]
ATAAAAACTAAAGGTTTTTTAAACAAGAGGAGGATTTTTTATGGAAAATAAAGATCTAGTATTTCAAATGAACAAATTTGTAGGAGACTTACATGTATTTAAAACTAAAGTACATAATTTCCACTGGAACTTAACTGGAGAGCATTTCTTTGTTATACATCCTATGCTTGATGGAATAATGGGTGAAATTGATGGACAAATCGATTCTGTTGCTGAGAGAATTTTAATGATCGGACACAGACCTTTTGGATCTTTAGAAATCTATTTAAAACATACTGTTTTAGCTGAAGCTGAAACTAAAGCTTATCCAGCTAAAGAAGCTGTTAAATTAATGTTAGAAGATTTCAAACTTTTATTAGCTGAAGCTAATATAATAATGGGAATCGCTGAAAAAGAGGATGACCAAGAAACTCTTACTTTAATTACAGATATAGCTGCTTTATATCAAAAACATATCTGGATGTTTGGTGCTTGGTTAGCATAAGTATAAAATTAAAACCCC
>TrinityPET_DN7497_c0_g1_i2 len=502 path=[0:0-116 2:117-194 3:195-501]
ATAAAAACTAAAGGTTTTTTAAACAAGAGGAGGATTTTTTATGGAAAATAAAGATCTAGTATTTCAAATGAACAAATTTGTAGGAGACTTACATGTATTTAAAACTAAAGTACATAACTTCCACTGGAATTTAACTGGAGAGCACTTCTTCGTTATACATCCTATGCTTGATGGTATAATGGGTGAAATTGATGCACAAATCGATTCTGTTGCTGAGAGAATTTTAATGATCGGACACAGACCTTTTGGATCTTTAGAAATCTATTTAAAACATACTGTTTTAGCTGAAGCTGAAACTAAAGCTTATCCAGCTAAAGAAGCTGTTAAATTAATGTTAGAAGATTTCAAACTTTTATTAGCTGAAGCTAATATAATAATGGGAATCGCTGAAAAAGAGGATGACCAAGAAACTCTTACTTTAATTACAGATATAGCTGCTTTATATCAAAAACATATCTGGATGTTTGGTGCTTGGTTAGCATAAGTATAAAATTAAAACCCC
>TrinityPET_DN7598_c0_g1_i1 len=921 path=[0:0-61 2:62-62 3:63-133 8:134-134 9:135-144 11:145-182 12:183-275 14:276-279 17:280-287 18:288-291 20:292-300 21:301-441 23:442-471 24:472-497 26:498-525 27:526-920]
ATTCATTTTAGAAATGGTTCTCTTTCTTTTGGCATTCCTCGCTTTACTTGGGGTTATTGAGGCTGGATGCCCATTTAAGAATTATACGGGTTGCCCGCCATGGGCTCGAGAAATGAGGAGAAAAATCGAGGAGCAAAACCGCGTAAGACTTGAGAAAGAAAGAAAAATCAACGCTTTTTTTGCAACAAGAGGACCAATACCAACCACTTCTGGTCCATATGAATTCACCAAACCCGATATTTATTCAATGCTCAAGCATCACAATGAGTTTCGATCCTTAATGGCTCAAGGGTTATTAAAAGGAAAACAAGCCAAGAATATGTATAAGCTGGTTTGGGATCCGGTATTACAAAAATCGGCTCAAGAATGGGCAAATAAATGTACCATGGAAGCCTCAAATACACCTAATGTTGGAGAAAACCGGTATGTCCTCGACGATGATGATAGAATGAAGCTTCTTTTATCTATGGTTTCTGATTTTGCGGTCACGGAATGGGCTGATGAATCAGATTATAGCCCACTGAGTGAGGATAACAAATACAGAGCAGACACCGACTCAGCAATTTCAAATTATACTCAGCTGTTTTGGGGTGCAACTACAAAATTTGGTTGCGGCGGATGCGTAAGGTATGAAGAATCAGGAAATAGATCAACATACATTATTTGTCACTATCAAGTCAAAGGTAATATAGACGGTGAATATATTTATGAAGTTGGCGGTGGATGTGCCAAAGATGAAGACTGTACCACCTATTCAGGGTCGAAATGTGAAGTTAGCACTAAACTTTGCCTAGCATCCGACTATGTGGAGGAAAAGTTCTTCTGAATGGGTTCGTAGATAAAATGATACTGTTAATTGAAAATAAAACTTTATAATTAATAAAATTTATTGTTGTTGCACTGTATCAAGCGGAATTTAAA
>TrinityPET_DN7598_c0_g1_i10 len=921 path=[0:0-61 2:62-62 4:63-115 5:116-121 6:122-134 9:135-144 11:145-182 12:183-275 14:276-279 17:280-287 18:288-291 20:292-300 21:301-441 23:442-471 25:472-497 26:498-525 27:526-920]
ATTCATTTTAGAAATGGTTCTCTTTCTTTTGGCATTCCTCGCTTTACTTGGGGTTATTGAGGCAGCATGCCCATTTAAGAATTATACCGGTTGCCCGCCATGGGCTGCAGAAATGAGGAGAAAAATCGAGGAGCGAAACCGCGTAAGACTTGAGAAAGAAAGAAAAATCAACGCTTTTTTTGCAACAAGAGGACCAATACCAACCACTTCTGGTCCATATGAATTCACCAAACCCGATATTTATTCAATGCTCAAGCATCACAATGAGTTTCGATCCTTAATGGCTCAAGGGTTATTAAAAGGAAAACAAGCCAAGAATATGTATAAGCTGGTTTGGGATCCGGTATTACAAAAATCGGCTCAAGAATGGGCAAATAAATGTACCATGGAAGCCTCAAATACACCTAATGTTGGAGAAAACCGGTATGTCCTCGACGATGATGATAGAATGAAGCTTCTTTTATCTATGGTTGCTCAAATGGCACTCATGGAATGGGTTGATGAATCAGATTATAGCCCACTGAGTGAGGATAACAAATACAGAGCAGACACCGACTCAGCAATTTCAAATTATACTCAGCTGTTTTGGGGTGCAACTACAAAATTTGGTTGCGGCGGATGCGTAAGGTATGAAGAATCAGGAAATAGATCAACATACATTATTTGTCACTATCAAGTCAAAGGTAATATAGACGGTGAATATATTTATGAAGTTGGCGGTGGATGTGCCAAAGATGAAGACTGTACCACCTATTCAGGGTCGAAATGTGAAGTTAGCACTAAACTTTGCCTAGCATCCGACTATGTGGAGGAAAAGTTCTTCTGAATGGGTTCGTAGATAAAATGATACTGTTAATTGAAAATAAAACTTTATAATTAATAAAATTTATTGTTGTTGCACTGTATCAAGCGGAATTTAAA
>TrinityPET_DN7598_c0_g1_i11 len=921 path=[0:0-61 2:62-62 4:63-115 5:116-121 6:122-134 9:135-144 11:145-182 12:183-275 13:276-277 15:278-279 17:280-287 19:288-300 21:301-441 23:442-471 24:472-497 26:498-525 27:526-920]
ATTCATTTTAGAAATGGTTCTCTTTCTTTTGGCATTCCTCGCTTTACTTGGGGTTATTGAGGCAGCATGCCCATTTAAGAATTATACCGGTTGCCCGCCATGGGCTGCAGAAATGAGGAGAAAAATCGAGGAGCGAAACCGCGTAAGACTTGAGAAAGAAAGAAAAATCAACGCTTTTTTTGCAACAAGAGGACCAATACCAACCACTTCTGGTCCATATGAATTCACCAAACCCGATATTTATTCAATGCTCAAGCATCACAATGAGTTTCGATCGTATATGGCTCAGGGGTTATTAAATGGAAAACAAGCCAAGAATATGTATAAGCTGGTTTGGGATCCGGTATTACAAAAATCGGCTCAAGAATGGGCAAATAAATGTACCATGGAAGCCTCAAATACACCTAATGTTGGAGAAAACCGGTATGTCCTCGACGATGATGATAGAATGAAGCTTCTTTTATCTATGGTTTCTGATTTTGCGGTCACGGAATGGGCTGATGAATCAGATTATAGCCCACTGAGTGAGGATAACAAATACAGAGCAGACACCGACTCAGCAATTTCAAATTATACTCAGCTGTTTTGGGGTGCAACTACAAAATTTGGTTGCGGCGGATGCGTAAGGTATGAAGAATCAGGAAATAGATCAACATACATTATTTGTCACTATCAAGTCAAAGGTAATATAGACGGTGAATATATTTATGAAGTTGGCGGTGGATGTGCCAAAGATGAAGACTGTACCACCTATTCAGGGTCGAAATGTGAAGTTAGCACTAAACTTTGCCTAGCATCCGACTATGTGGAGGAAAAGTTCTTCTGAATGGGTTCGTAGATAAAATGATACTGTTAATTGAAAATAAAACTTTATAATTAATAAAATTTATTGTTGTTGCACTGTATCAAGCGGAATTTAAA
>TrinityPET_DN7598_c0_g1_i12 len=921 path=[0:0-61 2:62-62 4:63-115 5:116-121 7:122-133 8:134-134 9:135-144 11:145-182 12:183-275 13:276-277 15:278-279 17:280-287 18:288-291 20:292-300 21:301-441 23:442-471 24:472-497 26:498-525 27:526-920]
ATTCATTTTAGAAATGGTTCTCTTTCTTTTGGCATTCCTCGCTTTACTTGGGGTTATTGAGGCAGCATGCCCATTTAAGAATTATACCGGTTGCCCGCCATGGGCTGCAGAAATGAGGAGAAGAATCGAGGAGGAAAACCGCGTAAGACTTGAGAAAGAAAGAAAAATCAACGCTTTTTTTGCAACAAGAGGACCAATACCAACCACTTCTGGTCCATATGAATTCACCAAACCCGATATTTATTCAATGCTCAAGCATCACAATGAGTTTCGATCGTATATGGCTCAAGGGTTATTAAAAGGAAAACAAGCCAAGAATATGTATAAGCTGGTTTGGGATCCGGTATTACAAAAATCGGCTCAAGAATGGGCAAATAAATGTACCATGGAAGCCTCAAATACACCTAATGTTGGAGAAAACCGGTATGTCCTCGACGATGATGATAGAATGAAGCTTCTTTTATCTATGGTTTCTGATTTTGCGGTCACGGAATGGGCTGATGAATCAGATTATAGCCCACTGAGTGAGGATAACAAATACAGAGCAGACACCGACTCAGCAATTTCAAATTATACTCAGCTGTTTTGGGGTGCAACTACAAAATTTGGTTGCGGCGGATGCGTAAGGTATGAAGAATCAGGAAATAGATCAACATACATTATTTGTCACTATCAAGTCAAAGGTAATATAGACGGTGAATATATTTATGAAGTTGGCGGTGGATGTGCCAAAGATGAAGACTGTACCACCTATTCAGGGTCGAAATGTGAAGTTAGCACTAAACTTTGCCTAGCATCCGACTATGTGGAGGAAAAGTTCTTCTGAATGGGTTCGTAGATAAAATGATACTGTTAATTGAAAATAAAACTTTATAATTAATAAAATTTATTGTTGTTGCACTGTATCAAGCGGAATTTAAA
>TrinityPET_DN7598_c0_g1_i2 len=918 path=[0:0-61 2:62-62 3:63-133 8:134-134 9:135-144 11:145-182 12:183-275 13:276-277 15:278-279 17:280-287 18:288-291 20:292-300 21:301-441 22:442-522 27:523-917]
ATTCATTTTAGAAATGGTTCTCTTTCTTTTGGCATTCCTCGCTTTACTTGGGGTTATTGAGGCTGGATGCCCATTTAAGAATTATACGGGTTGCCCGCCATGGGCTCGAGAAATGAGGAGAAAAATCGAGGAGCAAAACCGCGTAAGACTTGAGAAAGAAAGAAAAATCAACGCTTTTTTTGCAACAAGAGGACCAATACCAACCACTTCTGGTCCATATGAATTCACCAAACCCGATATTTATTCAATGCTCAAGCATCACAATGAGTTTCGATCGTATATGGCTCAAGGGTTATTAAAAGGAAAACAAGCCAAGAATATGTATAAGCTGGTTTGGGATCCGGTATTACAAAAATCGGCTCAAGAATGGGCAAATAAATGTACCATGGAAGCCTCAAATACACCTAATGTTGGAGAAAACCGGTATGTCCTCGACGATGATAGATTGAAGCTTCTTTTATCTACGGTTTCTGATTTTGCGGTCATGGAATGGGTTGATGAATCAAATTATAGCCCACTGAGCGAGGATAACAAATACAGAGCAGACACCGACTCAGCAATTTCAAATTATACTCAGCTGTTTTGGGGTGCAACTACAAAATTTGGTTGCGGCGGATGCGTAAGGTATGAAGAATCAGGAAATAGATCAACATACATTATTTGTCACTATCAAGTCAAAGGTAATATAGACGGTGAATATATTTATGAAGTTGGCGGTGGATGTGCCAAAGATGAAGACTGTACCACCTATTCAGGGTCGAAATGTGAAGTTAGCACTAAACTTTGCCTAGCATCCGACTATGTGGAGGAAAAGTTCTTCTGAATGGGTTCGTAGATAAAATGATACTGTTAATTGAAAATAAAACTTTATAATTAATAAAATTTATTGTTGTTGCACTGTATCAAGCGGAATTTAAA
>TrinityPET_DN7598_c0_g1_i20 len=918 path=[0:0-61 1:62-115 5:116-121 6:122-134 9:135-144 10:145-182 12:183-275 13:276-277 15:278-279 17:280-287 19:288-300 21:301-441 22:442-522 27:523-917]
ATTCATTTTAGAAATGGTTCTCTTTCTTTTGGCATTCCTCGCTTTACTTGGGGTTATTGAGGTTGTATGCCCATTTAATAATTATGCTGGTTTCCCGCCATGGCCTCAAGAAATGTGGAGAAAAATCGAGGAGCGAAACCGCGTAGAATTTGAGGAAAAAAAAAGAATTAACGCTTTTTTGGAAACAAGAGGACCAATACCAACCACTTCTGGTCCATATGAATTCACCAAACCCGATATTTATTCAATGCTCAAGCATCACAATGAGTTTCGATCGTATATGGCTCAGGGGTTATTAAATGGAAAACAAGCCAAGAATATGTATAAGCTGGTTTGGGATCCGGTATTACAAAAATCGGCTCAAGAATGGGCAAATAAATGTACCATGGAAGCCTCAAATACACCTAATGTTGGAGAAAACCGGTATGTCCTCGACGATGATAGATTGAAGCTTCTTTTATCTACGGTTTCTGATTTTGCGGTCATGGAATGGGTTGATGAATCAAATTATAGCCCACTGAGCGAGGATAACAAATACAGAGCAGACACCGACTCAGCAATTTCAAATTATACTCAGCTGTTTTGGGGTGCAACTACAAAATTTGGTTGCGGCGGATGCGTAAGGTATGAAGAATCAGGAAATAGATCAACATACATTATTTGTCACTATCAAGTCAAAGGTAATATAGACGGTGAATATATTTATGAAGTTGGCGGTGGATGTGCCAAAGATGAAGACTGTACCACCTATTCAGGGTCGAAATGTGAAGTTAGCACTAAACTTTGCCTAGCATCCGACTATGTGGAGGAAAAGTTCTTCTGAATGGGTTCGTAGATAAAATGATACTGTTAATTGAAAATAAAACTTTATAATTAATAAAATTTATTGTTGTTGCACTGTATCAAGCGGAATTTAAA
>TrinityPET_DN7598_c0_g1_i5 len=776 path=[10:0-37 12:38-130 13:131-132 16:133-146 20:147-155 21:156-296 23:297-326 25:327-352 26:353-380 27:381-775]
GAATTTGAGGAAAAAAAAAGAATTAACGCTTTTTTGGAAACAAGAGGACCAATACCAACCACTTCTGGTCCATATGAATTCACCAAACCCGATATTTATTCAATGCTCAAGCATCACAATGAGTTTCGATCGTTAATGGCTCAAGGTTTATTAAAAGGAAAACAAGCCAAGAATATGTATAAGCTGGTTTGGGATCCGGTATTACAAAAATCGGCTCAAGAATGGGCAAATAAATGTACCATGGAAGCCTCAAATACACCTAATGTTGGAGAAAACCGGTATGTCCTCGACGATGATGATAGAATGAAGCTTCTTTTATCTATGGTTGCTCAAATGGCACTCATGGAATGGGTTGATGAATCAGATTATAGCCCACTGAGTGAGGATAACAAATACAGAGCAGACACCGACTCAGCAATTTCAAATTATACTCAGCTGTTTTGGGGTGCAACTACAAAATTTGGTTGCGGCGGATGCGTAAGGTATGAAGAATCAGGAAATAGATCAACATACATTATTTGTCACTATCAAGTCAAAGGTAATATAGACGGTGAATATATTTATGAAGTTGGCGGTGGATGTGCCAAAGATGAAGACTGTACCACCTATTCAGGGTCGAAATGTGAAGTTAGCACTAAACTTTGCCTAGCATCCGACTATGTGGAGGAAAAGTTCTTCTGAATGGGTTCGTAGATAAAATGATACTGTTAATTGAAAATAAAACTTTATAATTAATAAAATTTATTGTTGTTGCACTGTATCAAGCGGAATTTAAA
>TrinityPET_DN7537_c2_g1_i1 len=345 path=[1:0-29 2:30-269 4:270-344]
GGAGGTCCGAACCCACTAGTGTTGCAAAACTAGGGGATGAGCTGTGGATAGGGGTGAAAGGCTAAACAAACTCGGAGATAGCTGGTTCTCCCCGAAAACTATTTAGGTAGTGCCTCATGTATCACTTCCGGGGGTAAAGCACTGTTATGGCTAGGGGGTCATTGCGATTTACCAAACCATGGCAAACTCTGAATACCGGAAAGTGCGAGCATGGGAGACAGACGGTGGGTGCTAACGTCCATCGTCAAGAGGGAAACAACCCAGACCGCCAGCTAAGGTCCCAAATGATCAGTTAAGTGGTAAACGAGGTGGGAAGGCATAGACAGCTAGGAGGTTGGCTTAGAA
>TrinityPET_DN7537_c2_g1_i2 len=435 path=[0:0-29 2:30-269 3:270-434]
GGAGGTCCGAACCCACTAATGTTGCAAAATTAGGGGATGAGCTGTGGATAGGGGTGAAAGGCTAAACAAACTCGGAGATAGCTGGTTCTCCCCGAAAACTATTTAGGTAGTGCCTCATGTATCACTTCCGGGGGTAAAGCACTGTTATGGCTAGGGGGTCATTGCGATTTACCAAACCATGGCAAACTCTGAATACCGGAAAGTGCGAGCATGGGAGACAGACGGTGGGTGCTAACGTCCATCGTCAAGAGGGAAACAACCCAGACCGCCGGCTAAGGTCCCAAATGATCAGCTAAGTGGTAAACGAAGTGGGAAGGCCTAGACAGCCAGGATGTTGGCTTAGAAGCAGCCATCATTTAAAGAAAGCGTAATAGCTCACTGGTCGAGTCGTCCTGCGCGGAAGATGTAACGGGGCTCAAGCTGATAACCGAAGCC
>TrinityPET_DN7786_c0_g1_i1 len=915 path=[1:0-47 5:48-506 7:507-914]
AACGAAATCAACAAAACATATGAATATTTAGCTAGAAAAGTTATTTATAGCTAGAGAACACCCGAGCAACACTGAAAGCTGAACGTGAAAAACGTCAAACATCATTTGAATGCTGCAGTTGTGGTATCGGTGAAGCTGGTCCAGTAGGTCTTGCAGGTCTTGACGGAGAGGATGGTAAAGACGGCGCTCCTGGCCGACCAGGTTCACCAGGCCCAGACGCCGAGGAAGGACAACGACCAACTGAAAAGGATTGGTGTTTCAACTGCCCAGAAGCACCAGCTGGACCCATTGGTCGACCAGGACCTAAGGGACCACGAGGTCAACCAGGAGATGGTGGACCAGAAGGACCAGCTGGTACACCAGGAGCACCAGGGCCACAAGGACCAAGAGGACCCCAAGGACCAAAAGGCAGTCCAGGTGCCGCTGGTGAACCCGGCAAAGCTGGTGTACAAAACGAGGTACCAGCTCCAAATGGACCTCCAGGACCACCAGGACCACAAGGTCCACCAGGTGAGAAAGGTGCAGATGGGCGACCAGGAAACCCAGGTCGACAGGGACCACGTGGACCACCAGGTCCAAATGGTGCCGATGGCACTGCTGGCCAAGATGGACCCAATGGCGAACAAGGAGAAGCTGGCCCAACAGGACCAAAGGGAAGTTGCGATCATTGTCCACCTCCCAGGACTGCTCCAGGCTATTAAGCTTCCCATACTTTTTCCACCAATTTCAATTTCTCTACAATTCATTCTACTCTTTGCTGATCGTTTTGCCATCTTCGATCACCTTCACTGCTAATTAAGTTAAGATCCTTCGTCTGTCATTCTTCTGCATGGAGAATGCTCAAAAATTGTTCATCCAGAAAAAATTCAATAAATCAATGTCGTTTTTGTGAAACATTACATAGCATTCAGTGAC
>TrinityPET_DN7786_c0_g1_i3 len=1097 path=[2:0-229 5:230-688 7:689-1096]
CCCAAGTTTGAGGATGACGGACTCAGACAACCCAAAGCAACTTCTAATTGAGGCGGAAAGCATGAAGAAGCTCGCCTTCTGCGGTGTGGCGGTTTCCACTGTAGCCACTCTAGTTGCCATCATTTGTGTACCAATGCTATGCACTTACATGCAAAATGTGCAATCTAATTTGCAAGACGAGATTAGCTTCTGTAGGACTCGTGCTCTTGGTCTTCGAGGAGAATACACTAAGCTAGAGAACACCCGAGCAACACTGAAAGCTGAACGTGAAAAACGTCAAACATCATTTGAATGCTGCAGTTGTGGTATCGGTGAAGCTGGTCCAGTAGGTCTTGCAGGTCTTGACGGAGAGGATGGTAAAGACGGCGCTCCTGGCCGACCAGGTTCACCAGGCCCAGACGCCGAGGAAGGACAACGACCAACTGAAAAGGATTGGTGTTTCAACTGCCCAGAAGCACCAGCTGGACCCATTGGTCGACCAGGACCTAAGGGACCACGAGGTCAACCAGGAGATGGTGGACCAGAAGGACCAGCTGGTACACCAGGAGCACCAGGGCCACAAGGACCAAGAGGACCCCAAGGACCAAAAGGCAGTCCAGGTGCCGCTGGTGAACCCGGCAAAGCTGGTGTACAAAACGAGGTACCAGCTCCAAATGGACCTCCAGGACCACCAGGACCACAAGGTCCACCAGGTGAGAAAGGTGCAGATGGGCGACCAGGAAACCCAGGTCGACAGGGACCACGTGGACCACCAGGTCCAAATGGTGCCGATGGCACTGCTGGCCAAGATGGACCCAATGGCGAACAAGGAGAAGCTGGCCCAACAGGACCAAAGGGAAGTTGCGATCATTGTCCACCTCCCAGGACTGCTCCAGGCTATTAAGCTTCCCATACTTTTTCCACCAATTTCAATTTCTCTACAATTCATTCTACTCTTTGCTGATCGTTTTGCCATCTTCGATCACCTTCACTGCTAATTAAGTTAAGATCCTTCGTCTGTCATTCTTCTGCATGGAGAATGCTCAAAAATTGTTCATCCAGAAAAAATTCAATAAATCAATGTCGTTTTTGTGAAACATTACATAGCATTCAGTGAC
>TrinityPET_DN7772_c0_g1_i10 len=1061 path=[2:0-237 4:238-246 5:247-287 7:288-347 8:348-367 9:368-396 10:397-477 12:478-561 13:562-599 15:600-649 17:650-682 19:683-718 20:719-720 21:721-892 23:893-894 24:895-902 26:903-904 27:905-1060]
GAGAGATTAGAATAAACACCGATAGAATTGGATTCGCATAAAAATAGCTTAATTTATTAAGCGCACAATATACGATGAAGAGTTTGATCCTGGCTCAGGATGAACGCTAGCGGCAGGCTTAACACATGCAAGTCGAGGGGTATAGTTCTTCGGAACTAGAGACCGGCGCACGGGTGCGTAACGCGTATGCAATCTACCTTTTGCAGAGGGATAGCCCAGAGAAATTTGGATTAATACCTCATAGTATGTGAGAATGGCATCATTTTCACATTAAAGTCACAACGGCAAAAGATGAGCATGCGTCCCATTAGCTAGTTGGTGTGGTAACGGCACACCAAGGCGACGATGGGTAGGGGTCCTGAGAGGGAGATCCCCCACACTGGTACTGAGACACGGACCAGACTCCTACGGGAGGCAGCAGTGAGGAATATTGGTCAATGGGCGCAAGCCTGAACCAGCCATGCCGCGTGCAGGATGACGGTCCTATGGATTGTAAACTGCTTTTGTACAGGAAGAAACACTCCCTCGTGAGGGAGCTTGACGGTACTGTAAGAATAAGGATCGGCTAACTCCGTGCCAGCAGCCGCGGTAATACGGAGGATCCAAGCGTTATCCGGAATCATTGGGTTTAAAGGGTCCGTAGGCGGTTTAGTAAGTCAGTGGTGAAAGCCCATCGCTCAACGGTGGAACGGCCATTGATACTGCTAGACTTGAATTATTAGGAAGTAACTAGAATATGTAGTGTAGCGGTGAAATGCTTAGAGATTACATGGAATACCAATTGCGAAGGCAGGTTACTACGAGTTAATTGACGCTGATGGACGAAAGCGTGGGTAGCGAACAGGATTAGATACCCTGGTAGTCCACGCCGTAAACGATGGATACTAGCTGTTGGGGGCAACTTCAGTGGCTAAGCGAAAGTGATAAGTATCCCACCTGGGGAGTACGCTCGCAAGAGTGAAACTCAAAGGAATTGACGGGGGCCCGCACAAGCGGTGGAGCATGTGGTTTAATTCGATGATACGCGAGGAACCTTACCAAGGCTTAAATGTAGATTGACC
>TrinityPET_DN7772_c0_g1_i12 len=1061 path=[2:0-237 4:238-246 6:247-347 8:348-367 9:368-396 10:397-477 12:478-561 13:562-599 15:600-649 17:650-682 18:683-718 20:719-720 21:721-892 23:893-894 24:895-902 26:903-904 27:905-1060]
GAGAGATTAGAATAAACACCGATAGAATTGGATTCGCATAAAAATAGCTTAATTTATTAAGCGCACAATATACGATGAAGAGTTTGATCCTGGCTCAGGATGAACGCTAGCGGCAGGCTTAACACATGCAAGTCGAGGGGTATAGTTCTTCGGAACTAGAGACCGGCGCACGGGTGCGTAACGCGTATGCAATCTACCTTTTGCAGAGGGATAGCCCAGAGAAATTTGGATTAATACCTCATAGTATTATAGAGTGGCATCACTTTATAATTAAAGTTCCAACGGTAAAAGATGAGCATGCGTCCTATTAGCTAGATGGTAAGGTAACGGCTTACCATGGCGACGATAGGTAGGGGTCCTGAGAGGGAGATCCCCCACACTGGTACTGAGACACGGACCAGACTCCTACGGGAGGCAGCAGTGAGGAATATTGGTCAATGGGCGCAAGCCTGAACCAGCCATGCCGCGTGCAGGATGACGGTCCTATGGATTGTAAACTGCTTTTGTACAGGAAGAAACACTCCCTCGTGAGGGAGCTTGACGGTACTGTAAGAATAAGGATCGGCTAACTCCGTGCCAGCAGCCGCGGTAATACGGAGGATCCAAGCGTTATCCGGAATCATTGGGTTTAAAGGGTCCGTAGGCGGTTTAGTAAGTCAGTGGTGAAAGCCCATCGCTCAACGATGGAACGGCCATTGATACTGTTAGACTTGAATTACTAGGAAGTAACTAGAATATGTAGTGTAGCGGTGAAATGCTTAGAGATTACATGGAATACCAATTGCGAAGGCAGGTTACTACGAGTTAATTGACGCTGATGGACGAAAGCGTGGGTAGCGAACAGGATTAGATACCCTGGTAGTCCACGCCGTAAACGATGGATACTAGCTGTTGGGGGCAACTTCAGTGGCTAAGCGAAAGTGATAAGTATCCCACCTGGGGAGTACGCTCGCAAGAGTGAAACTCAAAGGAATTGACGGGGGCCCGCACAAGCGGTGGAGCATGTGGTTTAATTCGATGATACGCGAGGAACCTTACCAAGGCTTAAATGTAGATTGACC
>TrinityPET_DN7772_c0_g1_i3 len=790 path=[0:0-96 9:97-125 10:126-206 12:207-290 13:291-328 15:329-378 17:379-411 19:412-447 20:448-449 21:450-621 23:622-623 24:624-631 26:632-633 27:634-789]
TGAAAACTCCGTGGATAGAGATGGGCACGCGCAAGATTAGATAGTTGGTGAGGTAACGGCTCACCAAGTCAGTGATCTTTAGGGGGCCTGAGAGGGTGATCCCCCACACTGGTACTGAGACACGGACCAGACTCCTACGGGAGGCAGCAGTGAGGAATATTGGTCAATGGGCGCAAGCCTGAACCAGCCATGCCGCGTGCAGGATGACGGTCCTATGGATTGTAAACTGCTTTTGTACAGGAAGAAACACTCCCTCGTGAGGGAGCTTGACGGTACTGTAAGAATAAGGATCGGCTAACTCCGTGCCAGCAGCCGCGGTAATACGGAGGATCCAAGCGTTATCCGGAATCATTGGGTTTAAAGGGTCCGTAGGCGGTTTAGTAAGTCAGTGGTGAAAGCCCATCGCTCAACGGTGGAACGGCCATTGATACTGCTAGACTTGAATTATTAGGAAGTAACTAGAATATGTAGTGTAGCGGTGAAATGCTTAGAGATTACATGGAATACCAATTGCGAAGGCAGGTTACTACGAGTTAATTGACGCTGATGGACGAAAGCGTGGGTAGCGAACAGGATTAGATACCCTGGTAGTCCACGCCGTAAACGATGGATACTAGCTGTTGGGGGCAACTTCAGTGGCTAAGCGAAAGTGATAAGTATCCCACCTGGGGAGTACGCTCGCAAGAGTGAAACTCAAAGGAATTGACGGGGGCCCGCACAAGCGGTGGAGCATGTGGTTTAATTCGATGATACGCGAGGAACCTTACCAAGGCTTAAATGTAGATTGACC
>TrinityPET_DN7772_c0_g1_i6 len=1061 path=[2:0-237 3:238-287 7:288-347 8:348-367 9:368-396 10:397-477 12:478-561 13:562-599 15:600-649 16:650-720 21:721-892 22:893-904 27:905-1060]
GAGAGATTAGAATAAACACCGATAGAATTGGATTCGCATAAAAATAGCTTAATTTATTAAGCGCACAATATACGATGAAGAGTTTGATCCTGGCTCAGGATGAACGCTAGCGGCAGGCTTAACACATGCAAGTCGAGGGGTATAGTTCTTCGGAACTAGAGACCGGCGCACGGGTGCGTAACGCGTATGCAATCTACCTTTTGCAGAGGGATAGCCCAGAGAAATTTGGATTAATACCCCATAGTATTATTGAATGGCATCATTTGATTATTAAAGTTCCAACGGTACAAGATGAGCATGCGTCCCATTAGCTAGTTGGTGTGGTAACGGCACACCAAGGCGACGATGGGTAGGGGTCCTGAGAGGGAGATCCCCCACACTGGTACTGAGACACGGACCAGACTCCTACGGGAGGCAGCAGTGAGGAATATTGGTCAATGGGCGCAAGCCTGAACCAGCCATGCCGCGTGCAGGATGACGGTCCTATGGATTGTAAACTGCTTTTGTACAGGAAGAAACACTCCCTCGTGAGGGAGCTTGACGGTACTGTAAGAATAAGGATCGGCTAACTCCGTGCCAGCAGCCGCGGTAATACGGAGGATCCAAGCGTTATCCGGAATCATTGGGTTTAAAGGGTCCGTAGGCGGTTTTATAAGTCAGTGGTGAAATCTGGTCGCTCAACGATCAAACGGCCATTGATACTGTAGAACTTGAATTACTTGGAAGTAACTAGAATATGTAGTGTAGCGGTGAAATGCTTAGAGATTACATGGAATACCAATTGCGAAGGCAGGTTACTACGAGTTAATTGACGCTGATGGACGAAAGCGTGGGTAGCGAACAGGATTAGATACCCTGGTAGTCCACGCCGTAAACGATGGATACTAGCTGTTTGGAGTAATCTGAGTGGCTAAGCGAAAGTGATAAGTATCCCACCTGGGGAGTACGCTCGCAAGAGTGAAACTCAAAGGAATTGACGGGGGCCCGCACAAGCGGTGGAGCATGTGGTTTAATTCGATGATACGCGAGGAACCTTACCAAGGCTTAAATGTAGATTGACC
>TrinityPET_DN7772_c0_g1_i7 len=739 path=[1:0-74 10:75-155 12:156-239 13:240-277 15:278-327 17:328-360 19:361-396 20:397-398 21:399-570 23:571-572 25:573-580 26:581-582 27:583-738]
GGTAACGGCTCACCTAGCCTACGATGTCTAGGGGTTCTGAGAGGAAGGTCCCCCACACTGGAACTGAGACACGGTCCAGACTCCTACGGGAGGCAGCAGTGAGGAATATTGGTCAATGGGCGCAAGCCTGAACCAGCCATGCCGCGTGCAGGATGACGGTCCTATGGATTGTAAACTGCTTTTGTACAGGAAGAAACACTCCCTCGTGAGGGAGCTTGACGGTACTGTAAGAATAAGGATCGGCTAACTCCGTGCCAGCAGCCGCGGTAATACGGAGGATCCAAGCGTTATCCGGAATCATTGGGTTTAAAGGGTCCGTAGGCGGTTTAGTAAGTCAGTGGTGAAAGCCCATCGCTCAACGGTGGAACGGCCATTGATACTGCTAGACTTGAATTATTAGGAAGTAACTAGAATATGTAGTGTAGCGGTGAAATGCTTAGAGATTACATGGAATACCAATTGCGAAGGCAGGTTACTACGAGTTAATTGACGCTGATGGACGAAAGCGTGGGTAGCGAACAGGATTAGATACCCTGGTAGTCCACGCCGTAAACGATGGATACTAGCTGTTGGTAGCAATATCAGTGGCTAAGCGAAAGTGATAAGTATCCCACCTGGGGAGTACGCTCGCAAGAGTGAAACTCAAAGGAATTGACGGGGGCCCGCACAAGCGGTGGAGCATGTGGTTTAATTCGATGATACGCGAGGAACCTTACCAAGGCTTAAATGTAGATTGACC
>TrinityPET_DN7772_c0_g1_i9 len=752 path=[2:0-237 3:238-287 7:288-347 8:348-367 9:368-396 10:397-477 11:478-561 13:562-599 14:600-751]
GAGAGATTAGAATAAACACCGATAGAATTGGATTCGCATAAAAATAGCTTAATTTATTAAGCGCACAATATACGATGAAGAGTTTGATCCTGGCTCAGGATGAACGCTAGCGGCAGGCTTAACACATGCAAGTCGAGGGGTATAGTTCTTCGGAACTAGAGACCGGCGCACGGGTGCGTAACGCGTATGCAATCTACCTTTTGCAGAGGGATAGCCCAGAGAAATTTGGATTAATACCCCATAGTATTATTGAATGGCATCATTTGATTATTAAAGTTCCAACGGTACAAGATGAGCATGCGTCCCATTAGCTAGTTGGTGTGGTAACGGCACACCAAGGCGACGATGGGTAGGGGTCCTGAGAGGGAGATCCCCCACACTGGTACTGAGACACGGACCAGACTCCTACGGGAGGCAGCAGTGAGGAATATTGGTCAATGGGCGCAAGCCTGAACCAGCCATGCCGCGTGCAGGATGAAGGCGCTCAGCGTTGTAAACTGCTTTTAACTGGGAAGAACGGCAAGGGTGCGCCTTTGTGTGACGGTACCAGTGGAATAAGCACCGGCTAACTCCGTGCCAGCAGCCGCGGTAATACGGAGGGGGCTAGCGTTGTTCGGAATTACTGGGCGTAAAGCGCACGTAGGCGGATTGAAAAGTTGGGGGTGAAATCCCAGGGCTCAACCCTGGAACTGCCTCCAAAACTATCAGTCTAGAGTTCGAGAGAGGTGAGTGGAATTCCGAGTGTAGAGGTG
>TrinityPET_DN8099_c0_g1_i1 len=801 path=[0:0-800]
AAGCTCGATAATGATGAAATTTCTGATCATTGCAGCTTGCGTTGTCGCCGCGATTGCACATGAATGTAGCGATTGCAAATGTGAAGAAGGCTGTGGTCCTGGATACGAGAAGTCCTTTTTGGACTATCGTGGGAAATTCAAAGGAGGAGCCCGTCGTTTTGTTCCCGTCTATGAAAAACAAGTTAGCGTTCAGAAGGATTGTGTGGTCAAAGGAGGAAAAGGTGGACTGTGCGCCGAATCTATAGAAAGAAAGAAGCGCTGTTGTTCTTCCCCTTCTGACTGTGGATGTGCATGCGTTTTTCCTGAAGAACTGCTTGCGATTACGGAAGCACCTGGCACTAGCCTCGGCTTCGTTAAATCATACAATTGCTTCAATGGCAAAGGAACGATAGAATACAATGGTCCTATGTTGGATTTGAACCTGGCCAGAAAAGGCGCCCTTTCTAATACCTTGAAAGCAGTCTAAGCTGGCTGAAGATGTTCAAAGCGACCAGAAGATGGTATACAAAAAAATAACCGCATTGATTTGATGGGTTTGCAGAAATTATTAAACAAATATCGCTCATTCGCAACAAATCAAAAGACGAAAAAGAAACGTTCAACATTCTCTGTTGCAACTAACAATTAAGGCGACCTCTTACATTTGTGCAGATACTAAATGTTTCAATTCATTTTACTTTTCGCATAACGACGCAGAGCAACTCAATAACACAGAATGTAATGCTGAAATAACAATAAAGCCACGACGTGACATAAGTACAGTTTACATTACCAGCACGAATCCAAAACTACTATTAACAG
>TrinityPET_DN8049_c0_g1_i2 len=2164 path=[0:0-192 1:193-290 3:291-348 4:349-382 6:383-450 8:451-499 9:500-615 11:616-694 12:695-720 14:721-781 15:782-813 17:814-1018 18:1019-1245 19:1246-1552 21:1553-1623 23:1624-1635 24:1636-1657 27:1658-2163]
TTTCAGGAGGAATCTCTAAGATGATAGGTATAGGAATAGTAGGACTTCCAAATGTTGGAAAGTCAACTCTGTTTAATGCAATAACAAAAGCTGGAGCAGCGGAAGCGGCAAACTACCCGTTTTGTACAATAGAACCAAATGTTGGAATGGTAACAGTTCCAGATTCAAGATTAGATGAGTTATCAAAAATAATTAATCCTCAAAGAGTTCAAAATGCAACAGTTGAATTCGTAGATATAGCTGGTTTAGTTGAAGGAGCAGCAAAAGGTGAAGGGTTAGGAAACAAATTCTTATCAAATATCAGAACTACAGCTGCAATATGTCAAGTTGTTAGATGTTTTGAAGATGAAAATATCATTCACGTAAGTGGAAGTGTAGATCCAATAAGAGATATCGAAATAATAAATGGAGAGTTAATCTTAGCTGATATGGAAACTATCGAAAAAGCTATCGAGAAACAATCAAAGTTATTTAAATCTAAAAATAAAGAAGCTATGGTTTTAATGCCAGTTTTAGAAAAGTGTAAAGCACACTTAGATGAATATAAAATGTTAAAAACTTTAATTTTAACACCAGAAGAGCAAGAGTTAATAAGAACTTACCAACTTTTAACTCAGAAACCAATGATGTTCGCAGCTAATGTTTCAGAAGATGACTTAGCAACAGGAAATGAATATGTTGAAAGAGTAAAAGATTATGCAGCTAACTTAGGAGCGGAAGTAGTGGTAGTATCTGCAAGAGTTGAATCTGAGTTACAAGAGATGGAAGACGAGGACAAGAAAGAGTTCTTAGAAGCTTTAGGAGTAGAAGAACCAGGATTAAACAGATTGATAAGAGCTGGATTTAAGTTATTAGGACTACAAACTTATTTCACGGCTGGAGTTAAAGAAGTAAGAGCTTGGACTATAAGAATCGGAGATACAGCACCAAAGGCAGCTGGAGAGATTCATACAGATTTCGAAAGAGGATTTATTAGAGCGAAAGTTGTAGGATATGAAGATTTCATAAAGTATTCTGGATGGAAAGGAGCTCAAGAAGCAGGAGTTCTTAGACTAGAAGGGAAAGAGTACATCGTTAAAGATGGAGACTTAATGGAGTTTTTATTTAACGTATAAAATTATAAAGGGTTGTTAAGAAAAATTACTTGACAACCTCTAAAAAAACTAGTAAAATATTAAGGTATTGTAATTATAAGGAGGATAACATTGATAATAAAGCTTAGTGAAATTATTAATGAATCAGAGGTTACCTTTGATTATGTTGAAAAAACTATAGATTCTATAGATACTCCAGAAGGTGTAACTATTAGAGGAAGAGCTTTTAAAGACGATAATGGTTATGTAGTTGAAGGATCTTATAGAACAGTACTAAGGTTAGAATGTGTTAGATGTCTTACGGAGATAGAGCCTTTAATCCAAGGAGATTTTAGAGCAGAATATCTAGATCCAAAAGAGTATTCTAAGTATACTTCAAGCCTGAAGCCAGAGGAAGAGTTTGGTGATAAACACTTTGAAGAAGCAACGAATAGCGAGATAAGCATCTCTGATCTGGTAAGAGAATATATAATACTTGATTTGTCACAATATGAGGCATGTCTTCCAGAGTGTTCAGATACTTCTGAAGTAGAAAAATACTCAAAAGAGGATGTTGACCCAAGGTGGCAGCAATTATTAGACATAAAATTTTAAATTTTTAAATATGATTGTATTAGGAGGGAAACTAAGATGGCAGTACCTAAGAAGAAAACTTCAAAAGCTAAGAAAAACATGAGAAGATCTCACCACGCATTAACAGGTTCTACTTTAGCAACTTGTGACAAATGTGGATCACCAAGAAGACCACACAGAATTTGTCTTGCATGTGGAGATTACAACGGAAAGCAAGTATTAGCTACAGAAGTAGAGTAATATCTTATAAAAAAAAGCGGGATAGTTAAATCTTGCTTTTTTTTATTTCCAAAAATATGGTATAATAGTTAATAATTATATATTGATTGAGGAGAAAATATGAGAATTGCTTTAGATGCCATGGGTGGAGATTTTGCACCTTTAGAAACAGTTAAAGGTGCTGTACAAGCTTTGGATGAACTAAGAGATTTAACTGTGGTTTTAGTTGGAAAAAAAGAAAAAATACAAGAAGAATTAGAAAAGTATACTTATGATAA
>TrinityPET_DN8049_c0_g1_i3 len=918 path=[20:0-306 21:307-377 22:378-396 26:397-411 27:412-917]
AGCCTTTGATTATGTTGAAAAGACTATGGATTCTATGGACACTCCAGAAGGTGTAACTATAAAAGGAAAAGCCTATAAAGAGGGAAATGGTTATGTAATTGAAGGGTCTTATAGAACAGTACTAAGATTAGAGTGTGTTAGATGTCTAGCGGAGATAGAGCCTTTAATTCAAGGAGAATTCAAAGGAGAATATTTAGATCCAAAGGAATATTCTAAGTATATTTCTAGTCTGAAGCCAGAAGAGGAGTTTGGAGACAAACATTTTGAAGAAGCTATAAATAGCGAAATAGATATCTCTGATCTGGTTAGAGAATATATAATACTTGATTTGTCACAATATGAGGCATGTCTTCCAGAGTGTTCAGATACTTCTGAAGTGGAAAAATACTCTAAAGAAGATGTTGACCCAAGATGGCAGCAATTATTAGACATAAAATTTTAAATTTTTAAATATGATTGTATTAGGAGGGAAACTAAGATGGCAGTACCTAAGAAGAAAACTTCAAAAGCTAAGAAAAACATGAGAAGATCTCACCACGCATTAACAGGTTCTACTTTAGCAACTTGTGACAAATGTGGATCACCAAGAAGACCACACAGAATTTGTCTTGCATGTGGAGATTACAACGGAAAGCAAGTATTAGCTACAGAAGTAGAGTAATATCTTATAAAAAAAAGCGGGATAGTTAAATCTTGCTTTTTTTTATTTCCAAAAATATGGTATAATAGTTAATAATTATATATTGATTGAGGAGAAAATATGAGAATTGCTTTAGATGCCATGGGTGGAGATTTTGCACCTTTAGAAACAGTTAAAGGTGCTGTACAAGCTTTGGATGAACTAAGAGATTTAACTGTGGTTTTAGTTGGAAAAAAAGAAAAAATACAAGAAGAATTAGAAAAGTATACTTATGATAA
>TrinityPET_DN8049_c0_g1_i5 len=2164 path=[0:0-192 2:193-290 3:291-348 5:349-382 6:383-450 7:451-499 9:500-615 10:616-694 12:695-720 13:721-781 15:782-813 16:814-1018 18:1019-1245 19:1246-1552 21:1553-1623 23:1624-1635 24:1636-1657 27:1658-2163]
TTTCAGGAGGAATCTCTAAGATGATAGGTATAGGAATAGTAGGACTTCCAAATGTTGGAAAGTCAACTCTGTTTAATGCAATAACAAAAGCTGGAGCAGCGGAAGCGGCAAACTACCCGTTTTGTACAATAGAACCAAATGTTGGAATGGTAACAGTTCCAGATTCAAGATTAGATGAGTTATCAAAAATAATCAATCCTCAAAGAGTTCAAAATGCCACAGTTGAATTCGTAGATATCGCAGGTTTAGTTGAAGGAGCTGCAAAAGGTGAAGGTTTAGGAAATAAATTCCTATCAAATATCAGAACTACAGCTGCAATATGTCAAGTTGTTAGATGTTTTGAAGATGAGAATATCATTCATGTAAGTGGAAGTGTAGATCCGATAAGAGATATCGAAATAATAAATGGAGAGTTAATCTTAGCTGATATGGAAACTATCGAAAAAGCTATAGAGAAACAATCAAAGCTATTCAAAGCTAAAAATAAAGAAGCTATGGCCTTAATGCCAGTTTTAGAAAAGTGTAAAGCACACTTAGATGAATATAAAATGTTAAAAACTTTAATTTTAACACCAGAAGAGCAAGAGTTAATAAGAACTTACCAACTTTTAACTCAAAAACCAATGATGTTTGCTGCTAACGTTTCAGAAGATGAGTTAGCAACAGGAAACGAATATGTTGAAAGAGTAAAAGAGTATGCAGCTAACTTAGGAGCGGAAGTTGTTGTTGTTTCTGCAAAAGTTGAATCTGAATTACAAGAGATGGAAGATGAAGATAAGAAGGAGTTCTTAGAAGCTTTAGGAGTAGAAGAACCTGGATTAAACAGACTTATAAGAGCTGGATTTAAATTATTAGGTCTACAAACTTATTTCACAGCAGGAGTTAAAGAAGTAAGAGCATGGACTATAAAAATTGGAGACACAGCACCAAAAGCTGCTGGAGAAATTCATACAGATTTCGAAAGAGGGTTCATTAGAGCAAAAGTAGTTGGATATGAGGACTTTATAAAGTATTCTGGTTGGAAAGGAGCTCAAGAAGCAGGAGTTCTTAGACTAGAAGGGAAAGAGTACATCGTTAAAGATGGAGACTTAATGGAGTTTTTATTTAACGTATAAAATTATAAAGGGTTGTTAAGAAAAATTACTTGACAACCTCTAAAAAAACTAGTAAAATATTAAGGTATTGTAATTATAAGGAGGATAACATTGATAATAAAGCTTAGTGAAATTATTAATGAATCAGAGGTTACCTTTGATTATGTTGAAAAAACTATAGATTCTATAGATACTCCAGAAGGTGTAACTATTAGAGGAAGAGCTTTTAAAGACGATAATGGTTATGTAGTTGAAGGATCTTATAGAACAGTACTAAGGTTAGAATGTGTTAGATGTCTTACGGAGATAGAGCCTTTAATCCAAGGAGATTTTAGAGCAGAATATCTAGATCCAAAAGAGTATTCTAAGTATACTTCAAGCCTGAAGCCAGAGGAAGAGTTTGGTGATAAACACTTTGAAGAAGCAACGAATAGCGAGATAAGCATCTCTGATCTGGTAAGAGAATATATAATACTTGATTTGTCACAATATGAGGCATGTCTTCCAGAGTGTTCAGATACTTCTGAAGTAGAAAAATACTCAAAAGAGGATGTTGACCCAAGGTGGCAGCAATTATTAGACATAAAATTTTAAATTTTTAAATATGATTGTATTAGGAGGGAAACTAAGATGGCAGTACCTAAGAAGAAAACTTCAAAAGCTAAGAAAAACATGAGAAGATCTCACCACGCATTAACAGGTTCTACTTTAGCAACTTGTGACAAATGTGGATCACCAAGAAGACCACACAGAATTTGTCTTGCATGTGGAGATTACAACGGAAAGCAAGTATTAGCTACAGAAGTAGAGTAATATCTTATAAAAAAAAGCGGGATAGTTAAATCTTGCTTTTTTTTATTTCCAAAAATATGGTATAATAGTTAATAATTATATATTGATTGAGGAGAAAATATGAGAATTGCTTTAGATGCCATGGGTGGAGATTTTGCACCTTTAGAAACAGTTAAAGGTGCTGTACAAGCTTTGGATGAACTAAGAGATTTAACTGTGGTTTTAGTTGGAAAAAAAGAAAAAATACAAGAAGAATTAGAAAAGTATACTTATGATAA
>TrinityPET_DN8049_c0_g1_i6 len=2164 path=[0:0-192 2:193-290 3:291-348 5:349-382 6:383-450 7:451-499 9:500-615 11:616-694 12:695-720 14:721-781 15:782-813 17:814-1018 18:1019-1245 20:1246-1552 21:1553-1623 23:1624-1635 24:1636-1657 27:1658-2163]
TTTCAGGAGGAATCTCTAAGATGATAGGTATAGGAATAGTAGGACTTCCAAATGTTGGAAAGTCAACTCTGTTTAATGCAATAACAAAAGCTGGAGCAGCGGAAGCGGCAAACTACCCGTTTTGTACAATAGAACCAAATGTTGGAATGGTAACAGTTCCAGATTCAAGATTAGATGAGTTATCAAAAATAATCAATCCTCAAAGAGTTCAAAATGCCACAGTTGAATTCGTAGATATCGCAGGTTTAGTTGAAGGAGCTGCAAAAGGTGAAGGTTTAGGAAATAAATTCCTATCAAATATCAGAACTACAGCTGCAATATGTCAAGTTGTTAGATGTTTTGAAGATGAGAATATCATTCATGTAAGTGGAAGTGTAGATCCGATAAGAGATATCGAAATAATAAATGGAGAGTTAATCTTAGCTGATATGGAAACTATCGAAAAAGCTATAGAGAAACAATCAAAGCTATTCAAAGCTAAAAATAAAGAAGCTATGGCCTTAATGCCAGTTTTAGAAAAGTGTAAAGCACACTTAGATGAATATAAAATGTTAAAAACTTTAATTTTAACACCAGAAGAGCAAGAGTTAATAAGAACTTACCAACTTTTAACTCAGAAACCAATGATGTTCGCAGCTAATGTTTCAGAAGATGACTTAGCAACAGGAAATGAATATGTTGAAAGAGTAAAAGATTATGCAGCTAACTTAGGAGCGGAAGTAGTGGTAGTATCTGCAAGAGTTGAATCTGAGTTACAAGAGATGGAAGACGAGGACAAGAAAGAGTTCTTAGAAGCTTTAGGAGTAGAAGAACCAGGATTAAACAGATTGATAAGAGCTGGATTTAAGTTATTAGGACTACAAACTTATTTCACGGCTGGAGTTAAAGAAGTAAGAGCTTGGACTATAAGAATCGGAGATACAGCACCAAAGGCAGCTGGAGAGATTCATACAGATTTCGAAAGAGGATTTATTAGAGCGAAAGTTGTAGGATATGAAGATTTCATAAAGTATTCTGGATGGAAAGGAGCTCAAGAAGCAGGAGTTCTTAGACTAGAAGGGAAAGAGTACATCGTTAAAGATGGAGACTTAATGGAGTTTTTATTTAACGTATAAAATTATAAAGGGTTGTTAAGAAAAATTACTTGACAACCTCTAAAAAAACTAGTAAAATATTAAGGTATTGTAATTATAAGGAGGATAACATTGATAATAAAGCTTAGTGAAATTATTAATGAATCAGAGGTAGCCTTTGATTATGTTGAAAAGACTATGGATTCTATGGACACTCCAGAAGGTGTAACTATAAAAGGAAAAGCCTATAAAGAGGGAAATGGTTATGTAATTGAAGGGTCTTATAGAACAGTACTAAGATTAGAGTGTGTTAGATGTCTAGCGGAGATAGAGCCTTTAATTCAAGGAGAATTCAAAGGAGAATATTTAGATCCAAAGGAATATTCTAAGTATATTTCTAGTCTGAAGCCAGAAGAGGAGTTTGGAGACAAACATTTTGAAGAAGCTATAAATAGCGAAATAGATATCTCTGATCTGGTTAGAGAATATATAATACTTGATTTGTCACAATATGAGGCATGTCTTCCAGAGTGTTCAGATACTTCTGAAGTAGAAAAATACTCAAAAGAGGATGTTGACCCAAGGTGGCAGCAATTATTAGACATAAAATTTTAAATTTTTAAATATGATTGTATTAGGAGGGAAACTAAGATGGCAGTACCTAAGAAGAAAACTTCAAAAGCTAAGAAAAACATGAGAAGATCTCACCACGCATTAACAGGTTCTACTTTAGCAACTTGTGACAAATGTGGATCACCAAGAAGACCACACAGAATTTGTCTTGCATGTGGAGATTACAACGGAAAGCAAGTATTAGCTACAGAAGTAGAGTAATATCTTATAAAAAAAAGCGGGATAGTTAAATCTTGCTTTTTTTTATTTCCAAAAATATGGTATAATAGTTAATAATTATATATTGATTGAGGAGAAAATATGAGAATTGCTTTAGATGCCATGGGTGGAGATTTTGCACCTTTAGAAACAGTTAAAGGTGCTGTACAAGCTTTGGATGAACTAAGAGATTTAACTGTGGTTTTAGTTGGAAAAAAAGAAAAAATACAAGAAGAATTAGAAAAGTATACTTATGATAA
>TrinityPET_DN8049_c0_g1_i8 len=2164 path=[0:0-192 1:193-290 3:291-348 4:349-382 6:383-450 8:451-499 9:500-615 10:616-694 12:695-720 13:721-781 15:782-813 16:814-1018 18:1019-1245 20:1246-1552 21:1553-1623 23:1624-1635 25:1636-1642 26:1643-1657 27:1658-2163]
TTTCAGGAGGAATCTCTAAGATGATAGGTATAGGAATAGTAGGACTTCCAAATGTTGGAAAGTCAACTCTGTTTAATGCAATAACAAAAGCTGGAGCAGCGGAAGCGGCAAACTACCCGTTTTGTACAATAGAACCAAATGTTGGAATGGTAACAGTTCCAGATTCAAGATTAGATGAGTTATCAAAAATAATTAATCCTCAAAGAGTTCAAAATGCAACAGTTGAATTCGTAGATATAGCTGGTTTAGTTGAAGGAGCAGCAAAAGGTGAAGGGTTAGGAAACAAATTCTTATCAAATATCAGAACTACAGCTGCAATATGTCAAGTTGTTAGATGTTTTGAAGATGAAAATATCATTCACGTAAGTGGAAGTGTAGATCCAATAAGAGATATCGAAATAATAAATGGAGAGTTAATCTTAGCTGATATGGAAACTATCGAAAAAGCTATCGAGAAACAATCAAAGTTATTTAAATCTAAAAATAAAGAAGCTATGGTTTTAATGCCAGTTTTAGAAAAGTGTAAAGCACACTTAGATGAATATAAAATGTTAAAAACTTTAATTTTAACACCAGAAGAGCAAGAGTTAATAAGAACTTACCAACTTTTAACTCAAAAACCAATGATGTTTGCTGCTAACGTTTCAGAAGATGAGTTAGCAACAGGAAACGAATATGTTGAAAGAGTAAAAGAGTATGCAGCTAACTTAGGAGCGGAAGTTGTTGTTGTTTCTGCAAAAGTTGAATCTGAATTACAAGAGATGGAAGATGAAGATAAGAAGGAGTTCTTAGAAGCTTTAGGAGTAGAAGAACCTGGATTAAACAGACTTATAAGAGCTGGATTTAAATTATTAGGTCTACAAACTTATTTCACAGCAGGAGTTAAAGAAGTAAGAGCATGGACTATAAAAATTGGAGACACAGCACCAAAAGCTGCTGGAGAAATTCATACAGATTTCGAAAGAGGGTTCATTAGAGCAAAAGTAGTTGGATATGAGGACTTTATAAAGTATTCTGGTTGGAAAGGAGCTCAAGAAGCAGGAGTTCTTAGACTAGAAGGGAAAGAGTACATCGTTAAAGATGGAGACTTAATGGAGTTTTTATTTAACGTATAAAATTATAAAGGGTTGTTAAGAAAAATTACTTGACAACCTCTAAAAAAACTAGTAAAATATTAAGGTATTGTAATTATAAGGAGGATAACATTGATAATAAAGCTTAGTGAAATTATTAATGAATCAGAGGTAGCCTTTGATTATGTTGAAAAGACTATGGATTCTATGGACACTCCAGAAGGTGTAACTATAAAAGGAAAAGCCTATAAAGAGGGAAATGGTTATGTAATTGAAGGGTCTTATAGAACAGTACTAAGATTAGAGTGTGTTAGATGTCTAGCGGAGATAGAGCCTTTAATTCAAGGAGAATTCAAAGGAGAATATTTAGATCCAAAGGAATATTCTAAGTATATTTCTAGTCTGAAGCCAGAAGAGGAGTTTGGAGACAAACATTTTGAAGAAGCTATAAATAGCGAAATAGATATCTCTGATCTGGTTAGAGAATATATAATACTTGATTTGTCACAATATGAGGCATGTCTTCCAGAGTGTTCAGATACTTCTGAAGTAGAAAAATACTCTAAAGAGGATGTTGACCCAAGATGGCAGCAATTATTAGACATAAAATTTTAAATTTTTAAATATGATTGTATTAGGAGGGAAACTAAGATGGCAGTACCTAAGAAGAAAACTTCAAAAGCTAAGAAAAACATGAGAAGATCTCACCACGCATTAACAGGTTCTACTTTAGCAACTTGTGACAAATGTGGATCACCAAGAAGACCACACAGAATTTGTCTTGCATGTGGAGATTACAACGGAAAGCAAGTATTAGCTACAGAAGTAGAGTAATATCTTATAAAAAAAAGCGGGATAGTTAAATCTTGCTTTTTTTTATTTCCAAAAATATGGTATAATAGTTAATAATTATATATTGATTGAGGAGAAAATATGAGAATTGCTTTAGATGCCATGGGTGGAGATTTTGCACCTTTAGAAACAGTTAAAGGTGCTGTACAAGCTTTGGATGAACTAAGAGATTTAACTGTGGTTTTAGTTGGAAAAAAAGAAAAAATACAAGAAGAATTAGAAAAGTATACTTATGATAA
>TrinityPET_DN8049_c1_g1_i1 len=855 path=[0:0-854]
GCCATGGGTGGAGATTTTGCACCTCTTGAAACAGTTAAGGGAGCAGTTCAAGCTTTAGAGGAATTACAAAATTTGACTGTGATTTTAGTTGGACAGAAAGAAAAAATAGAAGAAGAGTTAAAGAAATATACATACGATAAAAACAGAGTAGAGATTTTTGATGCGAGAGAAGTTATAGAGATGACAGATGATCCTATGACGGCAGTTCGAACAAAAAAAGATGCCTCTATGAATAGAATGTTAGAGCTAGTTAAATCAGGAGAGGCTCAAGCATCGGTATCAGCAGGAAATACAGGTGCACTAATAAGTGCAAGTCAATTGAAGTTGAGAAGGATAAAAGGTGTTTTAAGACCAGCTATTACGACGATATTCCCTAGTAAAAAAAGAGATATAGTTTTAATGGATGTTGGAGCTAATGCTGATTGTAGACCGGAGTTTATAAATCAGTTCGCAACAATGGGTTCTCTTTATTATGAAGAGATGTTTGGAGTAAGCAATCCAAAAGTTGGATTATTAAATATTGGAACAGAAGAGGGAAAGGGAAATGAAATCACCAGAGAAGCCTTCAATTTGTTGAAAAATAATAACGATATTAATTTTGCTGGGAATATAGAGAGTAGAGAGATGATGGATGGAGAAGTAGATGTTGTTGTTGCAGATGGGTTTACTGGAAATATGGTATTGAAAACTGCTGAGGGAACAGCTAAATTTATATTCTCTATTTTAAAAGAGGAGATAGGAAAAAGTATTCTAGGAAAAATAGGAGCGCTGTTATTGATGCCTATCCTAAAAAAACTAAAAAGTAAATTGGATTCTTCAGAGTATGGAGGAGCACTATTTTTAGGTATCAATGGG
>TrinityPET_DN8219_c0_g1_i1 len=748 path=[0:0-366 1:367-373 3:374-413 6:414-448 8:449-567 10:568-569 11:570-585 13:586-747]
AAACTATATGCCGAAGCTGCGGATGTGCACTATGTGCACGTGGTAGGGGAGCGTTCTGTAAGCCGATGAAGGTGTATTGAGAAGTATGCTGGAGGTATCAGAAGTGCGAATGCTGACGTGAGTAACGACAATGCGAGTGAAAAACTCGCACGCTGAAAGACCAAGGGTTCCAGTCCAACGTTAATCGGGGCTGGGTGAGTCGACCCCTAAGGCGAGGCCGAGAGGCGTAGTCGATGGGAAATTGGTTAATATTCCAATACTTCTGTGTAATGCGATGAGAGGACGGAGAAGGTTAAGTCAGCCTGGCGTTGGTTGTCCAGGTGAAAGGCAGTAGGCATGCATCTTAGGCAAATCCGGGGTGCTCTATGCTGAGAGCTGATAGCAAGCTAGTTTACTAGCGAAGTGGCTGATACTATGCTTCCAGGAAAAGTCTCTAAGCTTCAGTTACACAGGAATCGTACCCTAAACCGACACAGGTGGTCAGGTCGAGTAGACCAAAGCGCTTGAGAGAACTCTGCTGAAGGAACTAGGCAAAATGGTACCGTAACTTCGGGAGAAGGTACGCTGCTGACGGTGATAGGACTTGCTCCTTGAGCTATTGGCAGCCACAGAAACCAGGCCCCTGCAACTGTTTATTAAAAACATAGCACTCTGCAAACACGAAAGTGGACGTATAGGGTGTGATGCCTGCCCGGTGCTGGAAGGTTAATTGATGGGGTTAGCGTAAGCGAAGCTCTTGATCGAAGCC
>TrinityPET_DN8219_c0_g1_i3 len=750 path=[0:0-366 1:367-373 4:374-376 5:377-415 6:416-450 8:451-569 9:570-587 13:588-749]
AAACTATATGCCGAAGCTGCGGATGTGCACTATGTGCACGTGGTAGGGGAGCGTTCTGTAAGCCGATGAAGGTGTATTGAGAAGTATGCTGGAGGTATCAGAAGTGCGAATGCTGACGTGAGTAACGACAATGCGAGTGAAAAACTCGCACGCTGAAAGACCAAGGGTTCCAGTCCAACGTTAATCGGGGCTGGGTGAGTCGACCCCTAAGGCGAGGCCGAGAGGCGTAGTCGATGGGAAATTGGTTAATATTCCAATACTTCTGTGTAATGCGATGAGAGGACGGAGAAGGTTAAGTCAGCCTGGCGTTGGTTGTCCAGGTGAAAGGCAGTAGGCATGCATCTTAGGCAAATCCGGGGTGCTCTATGCTGAGAACTGATAGCAAGCTGTACTTGTACAGTGAAGTGGCTGATACCATGCTTCCAGGAAAAGTCTCTAAGCTTCAGTTACACAGGAATCGTACCCTAAACCGACACAGGTGGTCAGGTCGAGTAGACCAAAGCGCTTGAGAGAACTCTGCTGAAGGAACTAGGCAAAATGGTACCGTAACTTCGGGAGAAGGTACGCTGCCGACGGTGATAGGATTTACTCCTTGAGCTATTGGCAGCCACAGAAACCAGGCCCCTGCAACTGTTTATTAAAAACATAGCACTCTGCAAACACGAAAGTGGACGTATAGGGTGTGATGCCTGCCCGGTGCTGGAAGGTTAATTGATGGGGTTAGCGTAAGCGAAGCTCTTGATCGAAGCC
>TrinityPET_DN8219_c0_g1_i4 len=704 path=[0:0-366 2:367-376 5:377-415 6:416-450 8:451-569 10:570-571 12:572-703]
AAACTATATGCCGAAGCTGCGGATGTGCACTATGTGCACGTGGTAGGGGAGCGTTCTGTAAGCCGATGAAGGTGTATTGAGAAGTATGCTGGAGGTATCAGAAGTGCGAATGCTGACGTGAGTAACGACAATGCGAGTGAAAAACTCGCACGCTGAAAGACCAAGGGTTCCAGTCCAACGTTAATCGGGGCTGGGTGAGTCGACCCCTAAGGCGAGGCCGAGAGGCGTAGTCGATGGGAAATTGGTTAATATTCCAATACTTCTGTGTAATGCGATGAGAGGACGGAGAAGGTTAAGTCAGCCTGGCGTTGGTTGTCCAGGTGAAAGGCAGTAGGCATGCATCTTAGGCAAATCCGGGGTGCTCTATACTGAGATCCGATAGCAAGCTGTACTTGTACAGTGAAGTGGCTGATACCATGCTTCCAGGAAAAGTCTCTAAGCTTCAGTTACACAGGAATCGTACCCTAAACCGACACAGGTGGTCAGGTCGAGTAGACCAAAGCGCTTGAGAGAACTCTGCTGAAGGAACTAGGCAAAATGGTACCGTAACTTCGGGAGAAGGTACGCTGCTGTTGGTGATGGGACTTGCTCCCTAAGCTGACGGCAGTCGCAGATACCAGGTGGCTGCAACTGTTTATCAAAAACACAGCACTGTGCAAACTCGCAAGAGGAAGTATACGGTGTGACGCCTGCCCGGTGCTTGA
>TrinityPET_DN8219_c0_g2_i1 len=391 path=[1:0-126 2:127-158 4:159-181 7:182-211 9:212-242 10:243-309 11:310-390]
CGGATGCCTAAGACTGAGATACGAGACGAGCCACTACGGTGGTGAAGCTGTTGATGCCACGCTTCCAGGAAAAGCCTCTAAGCTTCAGGTACTTGTCGACCGTACTCGAAACCGACACAGGTGGTCAGGTAGAGAATACCAAGGCGCTTGAGAGAACTCTGGTGAAGGAACTAGGCAAAATAGTACCGTAACTTCGGGAGAAGGTACGCTCTTGGGTGTGAAGGACTTGCTCCGTAAGCATCTGAGAGTCGCAGTGACCAGCTGGCTGCAACTGTTTATTAAAAACACAGCACTCTGCAAACTCGAGAGAGGACGTATAGGGTGTGACACCTGCCCGGTGCCGGAAGGTTAATTGATGGGGTTAGCGTAAGCGAAGCTCTTGATCGAAGCC
>TrinityPET_DN8219_c0_g2_i3 len=332 path=[0:0-67 2:68-99 3:100-101 6:102-122 7:123-152 8:153-183 10:184-250 11:251-331]
TGCTTCCAGGAAAATCTTCTAAGCTTCAGGTTAGTAGGAATCGTACCCCAAACCGACACAGGTGGTCGGGTAGAGAATACCAAGGCGCTTGAGAGAACTCGGCTGAAGGAACTAGGCAAAATGGTACCGTAACTTCGGGAGAAGGTACGCTCTCTAATGTGAAAGACTTGCTCTGTAAGCATCGGAGAGTCGCAGTGACCAGCTGGCTGCAACTGTTTATTAAAAACACAGCACTCTGCAAACTCGAGAGAGGACGTATAGGGTGTGACACCTGCCCGGTGCCGGAAGGTTAATTGATGGGGTTAGCGTAAGCGAAGCTCTTGATCGAAGCC
>TrinityPET_DN8219_c0_g2_i4 len=333 path=[0:0-67 2:68-99 3:100-101 5:102-251 11:252-332]
TGCTTCCAGGAAAATCTTCTAAGCTTCAGGTTAGTAGGAATCGTACCCCAAACCGACACAGGTGGTCGGGTAGAGAATACCAAGGCGCTTGAGAGAACTCGGGTGAAGGAACTAGGCAAAATAGAACCGTAACTTCGGGAGAAGGTTCGCTCTTGACAGTGAAGTCCCTTGCGGATGGAGCAGTTGGGAGTCGCAGTGACCAGATGGCTGGGACTGTTTATCAAAAACACAGCACTCTGCAAACACGAAAGTGGACGTATAGGGTGTGACACCTGCCCGGTGCCGGAAGGTTAATTGATGGGGTTAGCGTAAGCGAAGCTCTTGATCGAAGCC
>TrinityPET_DN8219_c0_g2_i5 len=391 path=[1:0-126 2:127-158 3:159-160 6:161-181 7:182-211 8:212-242 10:243-309 11:310-390]
CGGATGCCTAAGACTGAGATACGAGACGAGCCACTACGGTGGTGAAGCTGTTGATGCCACGCTTCCAGGAAAAGCCTCTAAGCTTCAGGTACTTGTCGACCGTACTCGAAACCGACACAGGTGGTCAGGTAGAGAATACCAAGGCGCTTGAGAGAACTCGGCTGAAGGAACTAGGCAAAATGGTACCGTAACTTCGGGAGAAGGTACGCTCTCTAATGTGAAAGACTTGCTCTGTAAGCATCGGAGAGTCGCAGTGACCAGCTGGCTGCAACTGTTTATTAAAAACACAGCACTCTGCAAACTCGAGAGAGGACGTATAGGGTGTGACACCTGCCCGGTGCCGGAAGGTTAATTGATGGGGTTAGCGTAAGCGAAGCTCTTGATCGAAGCC
>TrinityPET_DN8219_c1_g1_i1 len=447 path=[0:0-152 3:153-250 4:251-258 5:259-319 7:320-348 8:349-366 9:367-388 11:389-446]
CGACTAAGGACCCCAAGTTCACGCTAAGTGATTAAGGAGGTGGAGTTGCATAGACAACCAGGATGTTGGCTTAGAAGCAGCCACCATTTAAAGAAAGCGTAATAGCTCACTGGTCAAGCGACTCTGCGCCGAAAACGTACGGGGCTAAGCATGATACCGAAATCGTGGGTTTAGACTTTATTGTCTAAGCGGTAGGGGAGCGTCGTGTTGTAGGAAGAAGTACGACCGTAAGGACGTATGGATGAAGCACGAGTGAGACTGTCGGCTTAAGTAGCGAAAACATTGGTGAGAATCCAATGCACCGAAAGACTAAGGGTTCCCACGGCAGGTTCGTCCACGTGGGGTTAGCCGGGAGCTAAGGCGAGGCCGAAAGGCGTAGTCGATGCACAACGGGTTAATATTCCCGTGCAACCGTAGATCGTTATGAGCAAAGTCGGAACGCAGGAG
>TrinityPET_DN8233_c0_g1_i1 len=1152 path=[1:0-200 4:201-289 5:290-306 6:307-330 7:331-362 10:363-627 15:628-657 17:658-677 19:678-1151]
CAGAAATATGCTATTCTTCATCTTAGCAATTGCAACACTACTCCAAGCATCAGTGGTCACAACCGAAACATGCAAATTGATTAGAATCCCGGAGCCTGCAACAGTGCCGGATAATCTCAGAGATTGGAAAACAGGTTACAGTGATTATCTGCCAGTAGAGTGGAGTGAAGAATGCACTGACAGTTCATGTGATCCAAAATCACCAAAAGGCATAAAGTTCAATGTGAAAGAATCAGACGTCGACCGAAGAAGAGCTCGTACATGTTTGAAGCGACCAAAGTACAGCATTTCATCAGATGGTTATCCACTGAATCCAGCCGGACGGACGGGATTCAAAGGACGCGGAATGTTAAAACACTGGGGTCCAAATCATCTGGTAAAAATTATTTTAGTGAGGAAAACCGAAACGGACACCTTGATTCTTATACACAAAACTGCAAACGCAACAAGGATTCCAGAGAACTTCGTTGACAGTCTTGATGAGTCATTGCACGATGAATTTACCGAACGTAAAATTTTTGCTCGTCTACGAAACATCACTGCATCTGACCAAAAGGCGCGAACGCTTATTAAGGAAGCTAAGAAGAAGTCCAAAGATGTTTTGTCGGGCAACGTTCCAACCACCTTGAACACTGATCACGCGTGGGTGGAAATGCATCTGCGAGTTATTGATTGCAAGGATAGTGAAGTGTACTGCGACGCCGTGGGCGATGTACTGTATGAACAGAACTATGAATGGGCATCTGCTAACGAAACTGACTCAGCAAAAGAGATAGGAAAGAAACCACATTTAATAGGCGAAGATTTGACAGAGGATCAAGTTAAAGAGTACGGTGTATTTTGCCGAATGAAAAAAGCCAAGATAGGCAACCTAATCCGCCAAATAGCAAAAGACTCAGGCATTGTCTCTTCCTCGTTTGGAGTTTACGTTTTAGCAGCCCTATTATTGAACCCATGGGTAGCTTTCGTAATTGTTTTAGCAATGCCTGTCGTAATGACGATAGGGTTGTCAGCAATGATTTCATACAAAGTGTATGATTTTTTGAGATGCGAATAAGTTACACTGCAAACGAGTAAAAAATTTGCATCCGCGTCGGGTATCGATTAAAGCATTCTAAGCAATGATTGTACGCCGATTGTCATTAAATGAAC
>TrinityPET_DN8233_c0_g1_i10 len=1100 path=[3:0-308 6:309-332 8:333-401 11:402-437 13:438-601 14:602-629 15:630-659 16:660-701 20:702-829 21:830-927 23:928-1013 25:1014-1099]
AAAATAAGTATGCAGTTTGTCATCTTAGCCATCGCAACTTTGCTCCAGGCAACTGAGGTTACAAGTCAAACATGCAAGTTGATAAGAATTCCGGAGCCGGTTACAGTGCCCCATTATCTCAGAGATTGGAAGATAAACTATACGGAATATGAACCGGTAGAGTGGAATGAAGAATGCGATGAAGATTCTTGCGACCCAGCATTACCAGACGGTTTAAAGTTCAACACAAAACACGCAGAAGTTGATCGAAGACGAGCTCGTGCATGTTTGAAACGACCAAAGTACAGCATTTCCTCAGATGGATACCCGCTGAATCCAGCCGGACGGACGGGACTAAAGGGACGCGGAATATTTAAACGCTGGGGTCCAAATCATCTGGTCAAACTTGTTCTAGTGAAAAAGTCAGAAACGGACACGAAAATTCTTATGCAAAAGACAGAAAATGCAACAATGGTTCCGGAGACATTTATAGACACTGTTGGCGATTCACTGCAGGATGGAAATACAGAACGTAAAATTTTTGAACGTCTACTAAACAAAAATAGGACAGAAGAAAAAACGCGAAAGATTATAAAGCAAGCAAAGAAGAAGTTTACAGAAGTTTTGTCCGGCAACGTTCCAAGCACCTTAAACACTGATCACGCGTGGGTGGAAATGCATTTGCGCGTCATTAATTGCAAACACAACGAAGAGTACTGCGATGCTGTGGGGGACGTACTGTATGAACAGAACTATAAATGGACATCTCTTAATGACACAAACTCAGCCAAAATGATTGGTACGAAACCACATTTGATAGGCGAAGAATTGACAAAGAGTCAACTGAAAGATTACGGCGTCTTTTGCCGTATAAGAGGAAGAAAAGCTCTCAAAATAATGCGAGAAGTGGCAATCGGCGTTGGAGTTACCATTCTAGCGTTTTTAATTGTGATAGTAGCATTTGTAATTGCCGGCCCATCGGTTGGCCTAGGACTTGGAAGCGTGATTGCGATCTTGCTTGCACTGGAGACTATCCCGACAGGTATAACTACGTACAGAATATATCGTCATTTGAAATGCAAATAAGCAAAGACAAAAATCAATAAAAAATACTGCAAGAC
>TrinityPET_DN8233_c0_g1_i11 len=1094 path=[3:0-308 6:309-332 8:333-401 11:402-437 13:438-601 14:602-629 15:630-659 16:660-701 20:702-829 22:830-1093]
AAAATAAGTATGCAGTTTGTCATCTTAGCCATCGCAACTTTGCTCCAGGCAACTGAGGTTACAAGTCAAACATGCAAGTTGATAAGAATTCCGGAGCCGGTTACAGTGCCCCATTATCTCAGAGATTGGAAGATAAACTATACGGAATATGAACCGGTAGAGTGGAATGAAGAATGCGATGAAGATTCTTGCGACCCAGCATTACCAGACGGTTTAAAGTTCAACACAAAACACGCAGAAGTTGATCGAAGACGAGCTCGTGCATGTTTGAAACGACCAAAGTACAGCATTTCCTCAGATGGATACCCGCTGAATCCAGCCGGACGGACGGGACTAAAGGGACGCGGAATATTTAAACGCTGGGGTCCAAATCATCTGGTCAAACTTGTTCTAGTGAAAAAGTCAGAAACGGACACGAAAATTCTTATGCAAAAGACAGAAAATGCAACAATGGTTCCGGAGACATTTATAGACACTGTTGGCGATTCACTGCAGGATGGAAATACAGAACGTAAAATTTTTGAACGTCTACTAAACAAAAATAGGACAGAAGAAAAAACGCGAAAGATTATAAAGCAAGCAAAGAAGAAGTTTACAGAAGTTTTGTCCGGCAACGTTCCAAGCACCTTAAACACTGATCACGCGTGGGTGGAAATGCATTTGCGCGTCATTAATTGCAAACACAACGAAGAGTACTGCGATGCTGTGGGGGACGTACTGTATGAACAGAACTATAAATGGACATCTCTTAATGACACAAACTCAGCCAAAATGATTGGTACGAAACCACATTTGATAGGCGAAGAATTGACAAAGAGTCAACTGAAAGACTACGGCGTCTTTTGCCGTATTAAAAGAAGAAAAATTACTAAAATTATACGCGAAGTGGCCCTCAACGTTGGAGTTACCGTTGCAGCTATTGGAGCATTCCTCGGAATCGTTGTAATGATAAATCCTGTTGTCAATATACCAGTTGTGCTTGCACTAGCCTCTGCAACGCTTTTAGGGCTGGGCAGCTTCTTTACATACAGAATATATACTCTATTGAGGTGCAGATAAGCTATTTGGCCCATGAATAAAAAATGTTGCTTGCG
>TrinityPET_DN8233_c0_g1_i12 len=1107 path=[2:0-215 4:216-304 5:305-321 6:322-345 7:346-377 9:378-614 14:615-642 15:643-672 17:673-692 18:693-714 20:715-842 22:843-1106]
TGATCATCCATACAAAAGAAGTATGCAGTTCTTCATCTTAGCCATCGCAACGCTGCTACAAACATCTGTGGTCAAAACTGAAATATGCAATTCAATAAAAGTCCCCGAGCCTGCCACAGTGCCGCAAAATCTCAAGGATTGGAAAACCAACTATACTGATTATTCCCCGATAGAGTGGAATGAGCAATGTACTGGAAATTCCTGCGATCCGACATTACCAAAAGGCATAAAGTTCAATGTGAAAGAATCAGACGTCGACCGAAGAAGAGCTCGTACATGTTTGAAGCGACCAAAGTACAGCATTTCATCAGATGGTTATCCACTGAATCCAGCCGGACGGACGGGATTCAAAGGACGCGGAATGTTAAAACACTGGGGCCCGAATCATCTGGTAAAAGTTGCTCTAGTGAGGACGTCAGCATCAGACGCCCAGATTCTTTTACATAAAACTGAAAATTCAACAACGACTCCAGAGAACTTTGTTGACAGTCTTGATGATTCATTTTATGATCAAAGTACAGAACGCAAAATCTTCGCTCATCTAAGAAACACAACTGGATCGGCAGAAAAAGCGCGAAAGCTCATTAGGGAAGCTAGGGAAAAATCGAAAGAGGCTTTGTCCGGCAACGTTCCAAGCACCTTAAACACTGATCACGCGTGGGTGGAAATGCATCTGCGAGTTATTGATTGCAAACGCAGCAAACAGTACTGCGACGCTGTGGGGGACGTACTGTATGAACAGAACTATAAATGGACATCTCTTAATGACACAAACTCAGCCAAAATGATTGGTACGAAACCACATTTGATAGGCGAAGAATTGACAAAGAGTCAACTGAAAGACTACGGCGTCTTTTGCCGTATTAAAAGAAGAAAAATTACTAAAATTATACGCGAAGTGGCCCTCAACGTTGGAGTTACCGTTGCAGCTATTGGAGCATTCCTCGGAATCGTTGTAATGATAAATCCTGTTGTCAATATACCAGTTGTGCTTGCACTAGCCTCTGCAACGCTTTTAGGGCTGGGCAGCTTCTTTACATACAGAATATATACTCTATTGAGGTGCAGATAAGCTATTTGGCCCATGAATAAAAAATGTTGCTTGCG
>TrinityPET_DN8233_c0_g1_i3 len=1100 path=[3:0-308 6:309-332 8:333-401 12:402-437 13:438-601 14:602-629 15:630-659 17:660-679 18:680-701 20:702-829 21:830-927 24:928-1013 25:1014-1099]
AAAATAAGTATGCAGTTTGTCATCTTAGCCATCGCAACTTTGCTCCAGGCAACTGAGGTTACAAGTCAAACATGCAAGTTGATAAGAATTCCGGAGCCGGTTACAGTGCCCCATTATCTCAGAGATTGGAAGATAAACTATACGGAATATGAACCGGTAGAGTGGAATGAAGAATGCGATGAAGATTCTTGCGACCCAGCATTACCAGACGGTTTAAAGTTCAACACAAAACACGCAGAAGTTGATCGAAGACGAGCTCGTGCATGTTTGAAACGACCAAAGTACAGCATTTCCTCAGATGGATACCCGCTGAATCCAGCCGGACGGACGGGACTAAAGGGACGCGGAATATTTAAACGCTGGGGTCCAAATCATCTGGTCAAACTTGTTCTAGTGAAAAAGACAGAAACGGACACGAAAGTTCTTATGCAAAAGACTGAAAATGCAACAATGGTTCCGGAGACATTTATAGACACTGTTGGCGATTCACTGCAGGATGGAAATACAGAACGTAAAATTTTTGAACGTCTACTAAACAAAAATAGGACAGAAGAAAAAACGCGAAAGATTATAAAGCAAGCAAAGAAGAAGTTTACAGAAGTTTTGTCCGGCAACGTTCCAAGCACCTTAAACACTGATCACGCGTGGGTGGAAATGCATCTGCGAGTTATTGATTGCAAACGCAGCAAACAGTACTGCGACGCTGTGGGGGACGTACTGTATGAACAGAACTATAAATGGACATCTCTTAATGACACAAACTCAGCCAAAATGATTGGTACGAAACCACATTTGATAGGCGAAGAATTGACAAAGAGTCAACTGAAAGATTACGGCGTCTTTTGCCGTATAAGAGGAAGAAAAGCTCTCAAAATAATGCGAGAAGTGGCAATCGGCGTTGGAGTTACCATTCTAGCGTTTTTAATTGCGATAGTATTCATTGAAATTGCTGCCCCATCGGTTGGCCTAGGATTTGGAAGCCTGATTGCGATCGTCCTTGCACTAGAGACTATTCCGACAGGTATAACTACGTACAGAATATATCGTCATTTGAAATGCAAATAAGCAAAGACAAAAATCAATAAAAAATACTGCAAGAC
>TrinityPET_DN8233_c0_g1_i5 len=1092 path=[1:0-200 4:201-289 5:290-306 6:307-330 7:331-362 9:363-599 14:600-627 15:628-657 17:658-677 18:678-699 20:700-827 22:828-1091]
CAGAAATATGCTATTCTTCATCTTAGCAATTGCAACACTACTCCAAGCATCAGTGGTCACAACCGAAACATGCAAATTGATTAGAATCCCGGAGCCTGCAACAGTGCCGGATAATCTCAGAGATTGGAAAACAGGTTACAGTGATTATCTGCCAGTAGAGTGGAGTGAAGAATGCACTGACAGTTCATGTGATCCAAAATCACCAAAAGGCATAAAGTTCAATGTGAAAGAATCAGACGTCGACCGAAGAAGAGCTCGTACATGTTTGAAGCGACCAAAGTACAGCATTTCATCAGATGGTTATCCACTGAATCCAGCCGGACGGACGGGATTCAAAGGACGCGGAATGTTAAAACACTGGGGCCCGAATCATCTGGTAAAAGTTGCTCTAGTGAGGACGTCAGCATCAGACGCCCAGATTCTTTTACATAAAACTGAAAATTCAACAACGACTCCAGAGAACTTTGTTGACAGTCTTGATGATTCATTTTATGATCAAAGTACAGAACGCAAAATCTTCGCTCATCTAAGAAACACAACTGGATCGGCAGAAAAAGCGCGAAAGCTCATTAGGGAAGCTAGGGAAAAATCGAAAGAGGCTTTGTCCGGCAACGTTCCAAGCACCTTAAACACTGATCACGCGTGGGTGGAAATGCATCTGCGAGTTATTGATTGCAAACGCAGCAAACAGTACTGCGACGCTGTGGGGGACGTACTGTATGAACAGAACTATAAATGGACATCTCTTAATGACACAAACTCAGCCAAAATGATTGGTACGAAACCACATTTGATAGGCGAAGAATTGACAAAGAGTCAACTGAAAGACTACGGCGTCTTTTGCCGTATTAAAAGAAGAAAAATTACTAAAATTATACGCGAAGTGGCCCTCAACGTTGGAGTTACCGTTGCAGCTATTGGAGCATTCCTCGGAATCGTTGTAATGATAAATCCTGTTGTCAATATACCAGTTGTGCTTGCACTAGCCTCTGCAACGCTTTTAGGGCTGGGCAGCTTCTTTACATACAGAATATATACTCTATTGAGGTGCAGATAAGCTATTTGGCCCATGAATAAAAAATGTTGCTTGCG
>TrinityPET_DN8233_c0_g2_i1 len=1140 path=[0:0-469 2:470-506 3:507-965 5:966-1036 6:1037-1139]
CTTACAGCCTATATATATAGTGCGATGATTCGACTGGAACGATGTATACTGGAAGTATGCGAATCTTAATCTTGGCTATCGCAGCCTTACTTCAAGCATCTGTGGTCAAAAGTTCGATATGCAAGTTGGCAGTGCGACCAAAGCATCCAGAAGTGCCGGAAAATCTGGAGGAATGGAGAAGACCCTACGAAGACTACGAACCCGTAGAATGGAACGAAGAATGCACTGAAGCGTCGTGTGATCCGGAAACACCGGTTGGTTTAAAGTTCAACAAAAAACTGCAAGAAGTTGATCGACGGAGAGCTCGTACATGTTTCAAGCGGCCAAAAGTGAACGTCACATCAGATGGTTATCCACTGAATCCAGCCGGACGAACTGGAATCAAGGGACGAGGAATGTTGAATCGCTGGGGCCCGAATCATCTTGTAAAAGTGGTTCTTATGAGTGGTAAAGGAAACGAGACAAAATTATTAATGCGTCAGTTGGTAAACACAACAGAGATTCCACAGAACTTTGTCGATACACTCGATGGTCCGTGGTACGACACAAATACAGAAGAAAAATTAGTCACTTATCTAACAAACACGACTGGATCCGAAAAAAAAGCGCGGAAACTGATAGCAAGCGTTCAGAAAAAATCCAAACAAATTTTGTCTGGCAGCTTTCCGAGCGTCCTAAACACTGACCACGCGTGGGTAGAGCTACACATAAAGGTCATTGAATGCAAAGAAAGCAAAGACTACTGTGATGCAGTGGCCGACGCATTGTCCGAAGAAGGCTTTAGATGGATAGCTATCAACGAGACAACGGCTGATGCGATTGCCAAGAAACCGGAATCTGTGGGCGAAGACCCGATGGCAGAGAATGAATTGAAACGATACGGCGCCTTTTGCGCTGCTCGACGAAAGAAATATTTGAAGAAACTTGTGGCAGTCGGGATATTGGCAGCCGTGCCAACTGGCCTCAGTGTTGCAATTTTCATATTTGGCGCTGTATTGGGAGCAATCATTGGGGGATTACTATTTGCATCATTTCCATTGATTGTCGCGATTCCACTGATTGTAGTTTTGGCAATTGGAATTCGTCGTTATAGGAAGTGCCAATAGTCTACATTCATAATGAATAAAAAAGCTGCATTGC
>TrinityPET_DN8233_c0_g2_i2 len=1140 path=[0:0-469 1:470-506 3:507-965 4:966-1036 6:1037-1139]
CTTACAGCCTATATATATAGTGCGATGATTCGACTGGAACGATGTATACTGGAAGTATGCGAATCTTAATCTTGGCTATCGCAGCCTTACTTCAAGCATCTGTGGTCAAAAGTTCGATATGCAAGTTGGCAGTGCGACCAAAGCATCCAGAAGTGCCGGAAAATCTGGAGGAATGGAGAAGACCCTACGAAGACTACGAACCCGTAGAATGGAACGAAGAATGCACTGAAGCGTCGTGTGATCCGGAAACACCGGTTGGTTTAAAGTTCAACAAAAAACTGCAAGAAGTTGATCGACGGAGAGCTCGTACATGTTTCAAGCGGCCAAAAGTGAACGTCACATCAGATGGTTATCCACTGAATCCAGCCGGACGAACTGGAATCAAGGGACGAGGAATGTTGAATCGCTGGGGCCCGAATCATCTTGTAAAAGTGGTTCTTATGAGTGGTAAAGGAAACGAGACAAAATTACTAATGCGTCAGTTGGCAAACACAACAGAGATTCCAGAGAACTTTGTCGATACACTCGATGGTCCGTGGTACGACACAAATACAGAAGAAAAATTAGTCACTTATCTAACAAACACGACTGGATCCGAAAAAAAAGCGCGGAAACTGATAGCAAGCGTTCAGAAAAAATCCAAACAAATTTTGTCTGGCAGCTTTCCGAGCGTCCTAAACACTGACCACGCGTGGGTAGAGCTACACATAAAGGTCATTGAATGCAAAGAAAGCAAAGACTACTGTGATGCAGTGGCCGACGCATTGTCCGAAGAAGGCTTTAGATGGATAGCTATCAACGAGACAACGGCTGATGCGATTGCCAAGAAACCGGAATCTGTGGGCGAAGACCCGATGGCAGAGAATGAATTGAAACGATACGGCGCCTTTTGCGCTGCTCGACGAAAGAAATATTTGAAGAAACTTGTGGCAGTCGGGATATTGGCAGCCGTGCCAACTGGCCTCACTGTTGGAATTTTCATATTTGGCGCTGTAGTGGGAGAAATCCTTGGGGGACTACTACTTGCAACAGTTCCTTTGATTGTCGCGATTCCACTGATTGTAGTTTTGGCAATTGGAATTCGTCGTTATAGGAAGTGCCAATAGTCTACATTCATAATGAATAAAAAAGCTGCATTGC
>TrinityPET_DN8259_c0_g1_i10 len=1168 path=[0:0-120 1:121-166 3:167-246 4:247-255 7:256-277 11:278-361 12:362-363 14:364-388 16:389-552 18:553-599 20:600-608 21:609-624 24:625-656 26:657-665 28:666-867 33:868-887 35:888-891 37:892-938 38:939-945 39:946-963 40:964-1006 44:1007-1024 45:1025-1167]
CTATTATATATAGGGATTTTAGTGAGGTGTTTTATATGAAAATAGAAGAAGGAAAAGTAGTAACACTTGAGTTTAAAGTTTACGACAAAAACAACGGAGAACTTTTAGAGGACACACAAGACGTAGGACCATTTTTCTACATTCACGGATTTGGAAACTTTGTTCCTGCTATCGAAGAAGCTTTAGAAGGTAAAGAAAAAGGACATACTGCTACTATTGAGTTAACTCCAGAAGAAGGATACGGAGAGTACGACGAGGATTTAATCGTTGATATGGAAAAATCTGAGTTTGTTGAATTTGATGATATCTATGAAGGACTTGACTTTATAGCTGATATGGATGATGGTTCTGAGCAATCATTTATCATCACAAAAATCGAAGATGAAATTATCACAGCAGATGGAAACCATCCTTTTGCAGGTAAAGATTTAAGATTTGAAGTTACTGTTTCTGATGTTAGAGACGCTACTGAAGAGGAGATTGAGCACGGACATCCTCATTTCCACGGTTTTGAAGACTAATTATTACTATAAGAATTAAGGAGTATAAATAGATGAAAATAGCTTTAGGTGCAGATCATGGTGGATTTGCTTTAAAAGAGATTGTTAAGAAACACTTAGAAGATAAAGGATTTGAAGTTTTAGATAAAGGATGTTATTCAACTGAATCAGTTGATTATCCTGTTTATGCAAAAGCTGTAGCTAACTCTATTCTTAATAAAGAAGCAGATTTTGGTATCCTTATTTGTGGTACTGGAATTGGTATTTCAATTGCAGCAAACAGATTCAAAGGTATAAGAGCAGCATTATGTTCAAATACTACTATGGCTAAATTAACTAGAGAGCACAATGATGCTAACATTCTTGCCCTTGGTGCTAGAATGACTGGAGATGTTTTAGCTCTTGAAATTGTAGACGAATTCTTAAAAACTGAATTCTTAGGTGGAAGACACTTAACAAGAATCCAAGCTATCGAACTTTAATCTTTTATTAAAGGAGTAAAATACAATGGCTACTATATTTACTAAAATTATAAATAGAGAGATTCCAGCTTCTATCGTTTTCGAAAACGATAAAGTTATTGCTTTTAAAGATATAAATCCTGCAGCACCAATTCATATCTTGGTTGTTCCTAAAAAGGAGATTCCAACTTTAAATGATATTACAGC
>TrinityPET_DN8259_c0_g1_i11 len=1469 path=[0:0-120 1:121-166 3:167-246 5:247-322 10:323-361 12:362-363 14:364-388 15:389-481 17:482-560 18:561-607 19:608-617 23:618-632 24:633-664 26:665-673 28:674-875 33:876-895 35:896-899 37:900-946 38:947-953 39:954-971 40:972-1014 44:1015-1032 45:1033-1175 47:1176-1305 48:1306-1468]
CTATTATATATAGGGATTTTAGTGAGGTGTTTTATATGAAAATAGAAGAAGGAAAAGTAGTAACACTTGAGTTTAAAGTTTACGACAAAAACAACGGAGAACTTTTAGAGGACACACAAGACGTAGGACCATTTTTCTACATTCACGGATTTGGAAACTTTGTTCCTGCTATCGAAGAAGCTTTAGAAGGTAAAGAAAAAGGACATACTGCTACTATTGAGTTAACTCCAGAAGAAGGATACGGAGAATACGACGAAGATTTAATCGTTGAAATGGAAAAATCAGAGTTCGTTGAATTCGATGATCTTTATGAAGGGCTTGACTTCATAGCTGATATGGACGACGATACTGAGCAATCATTCATCATCACAAAAATCGAAGATGAAATTGTTACTGCTGATGGAAACCACCCATTTGCAGGTAAAAACTTAAAATTCGATGTTGTAGTTTCTGATGTTAGAGAAGCTACTGAAGAAGAGATTGAGCACGGTCACGCTCACTTCCACGGATTCGAAGACTAATCTAAAAATATTACTATAAGAGTTTAAGGAGTATAAATAAATGAAAATAGCTTTAGGTGCAGATCATGGTGGATTTGCTTTAAAAGAAATTGTTAAGAAACACTTAGAAGGAAAAGGATTTGAAGTTTTAGATAAAGGATGTTATTCAACTGAATCAGTTGATTATCCTGTTTATGCAAAAGCTGTAGCTAACTCTATTCTTAATAAAGAAGCAGATTTTGGTATCCTTATTTGTGGTACTGGAATTGGTATTTCAATTGCAGCAAACAGATTCAAAGGTATAAGAGCAGCATTATGTTCAAATACTACTATGGCTAAATTAACTAGAGAGCACAATGATGCTAACATTCTTGCCCTTGGTGCTAGAATGACTGGAGATGTTTTAGCTCTTGAAATTGTAGACGAATTCTTAAAAACTGAATTCTTAGGTGGAAGACACTTAACAAGAATCCAAGCTATCGAACTTTAATCTTTTATTAAAGGAGTAAAATACAATGGCTACTATATTTACTAAAATTATAAATAGAGAGATTCCAGCTTCTATCGTTTTCGAAAACGATAAAGTTATTGCTTTTAAAGATATAAATCCTGCAGCACCAATTCATATCTTGGTTGTTCCTAAAAAGGAGATTCCAACTTTAAATGATATTACAGCTGAGGATTCAGAATATCTAACTGCTATGTATTTAGCTATTAAGGATATTACTAAAGATTTAAATATCTCTGAAAATGGGTACAGAGTAATTACAAATTGTAACTCTCACGGTGGACAAGAAGTGTTTCACTTACACTTCCACATCTTAGGTGGTCAACACCTTGGACCTATGCTATCAATTTAATAGTAATTAATAAGAGGTTGCTAAAAGCAACCTCTATTTTTATACTCTATATATTTTTATTTCTCTACCCATTCTTTTATATCTTTAAAGTTCTTTTTTACAATCTCTT
>TrinityPET_DN8259_c0_g1_i3 len=1463 path=[0:0-120 2:121-166 3:167-246 4:247-255 6:256-258 8:259-322 10:323-361 12:362-363 13:364-481 17:482-560 18:561-607 20:608-616 22:617-617 23:618-632 24:633-664 25:665-746 29:747-784 30:785-854 32:855-875 33:876-895 34:896-946 38:947-953 39:954-971 41:972-1002 42:1003-1008 44:1009-1026 45:1027-1169 47:1170-1299 48:1300-1462]
CTATTATATATAGGGATTTTAGTGAGGTGTTTTATATGAAAATAGAAGAAGGAAAAGTAGTAACACTTGAGTTTAAAGTTTACGACAAAAACAACGGAGAACTTTTAGAGGACACACAAGATGTAGGACCATTTTTCTATATCCACGGATTTGGAAACTTTGTTCCAGCTATCGAAGAAGCTTTAGAAGGTAAAGAAAAAGGACATACTGCTACTATTGAGTTAACTCCAGAAGAAGGATACGGAGAGTACGACGAAGAGTTAATCATCGAAATGGATAAATCTGAGTTCGTTGAATTCGACGATCTTTACGAAGGTCTTGATTTCATAGCTGATATGGACGACGATACTGAGCAATCATTCATTATCACAAAAATCGAAGACGAAGTTGTAACTGCTGATGGAAACCACCCATTCGCTGGTAAAAACTTAAAGTTTGACGTTACAGTTTCTGACGTTAGAGAAGCTACAGAAGAGGAGATCGAGCACGGTCACGCTCACTTCCACGGATTCGAAGACTAATCTAAAAATATTACTATAAGAGTTTAAGGAGTATAAATAAATGAAAATAGCTTTAGGTGCAGATCATGGTGGATTTGCTTTAAAAGAGATTGTTAAAAAACACTTAGAAGGAAAAGGATTTGAAGTTTTAGATAAAGGATGTTACTCAACAGATTCTGTTGATTACCCTACTTACGCAAAATCTGTTGCTAACTCTGTTTTAGATAAAGAAGCTGATTTTGGAATCCTTATCTGTGGAACTGGAATTGGAATTTCAATTGCAGCAAATAGATTTAAAGGAATCAGAGCAGCACTTTGTTCAAATACAACAATGGCTAAATTAACTAGAGAGCATAATGATGCTAATATTTTAGCTCTTGGTGCTAGAATGACTGGTGATATCTTAGCTCTTGAAATTGTTGATGAGTTTTTAAGAACTGAATTCGAAGGTGGAAGACACTTAACAAGAATCGAAGCTATAGAACTTTAATTAAAAAAGGAGTAAACTTATGGCTACTATATTTACTAAAATTATAAATAGAGAGATTCCAGCTTCTATCGTTTTCGAAAACGATAAAGTTATTGCTTTTAAAGATATAAATCCTGCAGCACCAATTCATATCTTGGTTGTTCCTAAAAAGGAGATTCCAACTTTAAATGATATTACAGCTGAGGATTCAGAATATCTAACTGCTATGTATTTAGCTATTAAGGATATTACTAAAGATTTAAATATCTCTGAAAATGGGTACAGAGTAATTACAAATTGTAACTCTCACGGTGGACAAGAAGTGTTTCACTTACACTTCCACATCTTAGGTGGTCAACACCTTGGACCTATGCTATCAATTTAATAGTAATTAATAAGAGGTTGCTAAAAGCAACCTCTATTTTTATACTCTATATATTTTTATTTCTCTACCCATTCTTTTATATCTTTAAAGTTCTTTTTTACAATCTCTT
>TrinityPET_DN8259_c0_g1_i7 len=1463 path=[0:0-120 1:121-166 3:167-246 5:247-322 10:323-361 12:362-363 14:364-388 15:389-481 17:482-560 18:561-607 19:608-617 23:618-632 24:633-664 26:665-673 27:674-746 29:747-784 31:785-854 32:855-875 33:876-895 35:896-899 36:900-953 39:954-971 41:972-1002 43:1003-1026 45:1027-1169 46:1170-1299 48:1300-1462]
CTATTATATATAGGGATTTTAGTGAGGTGTTTTATATGAAAATAGAAGAAGGAAAAGTAGTAACACTTGAGTTTAAAGTTTACGACAAAAACAACGGAGAACTTTTAGAGGACACACAAGACGTAGGACCATTTTTCTACATTCACGGATTTGGAAACTTTGTTCCTGCTATCGAAGAAGCTTTAGAAGGTAAAGAAAAAGGACATACTGCTACTATTGAGTTAACTCCAGAAGAAGGATACGGAGAATACGACGAAGATTTAATCGTTGAAATGGAAAAATCAGAGTTCGTTGAATTCGATGATCTTTATGAAGGGCTTGACTTCATAGCTGATATGGACGACGATACTGAGCAATCATTCATCATCACAAAAATCGAAGATGAAATTGTTACTGCTGATGGAAACCACCCATTTGCAGGTAAAAACTTAAAATTCGATGTTGTAGTTTCTGATGTTAGAGAAGCTACTGAAGAAGAGATTGAGCACGGTCACGCTCACTTCCACGGATTCGAAGACTAATCTAAAAATATTACTATAAGAGTTTAAGGAGTATAAATAAATGAAAATAGCTTTAGGTGCAGATCATGGTGGATTTGCTTTAAAAGAAATTGTTAAGAAACACTTAGAAGGAAAAGGATTTGAAGTTTTAGATAAAGGATGTTATTCAACTGATTCTGTTGATTATCCAACTTATGCAAAATCTGTTGCTAACTCTATTCTAGAAAAAGAAGCTGATTTTGGAATACTTATCTGTGGAACTGGAATTGGAATTTCAATTGCAGCTAATAGATTTAAAGGAATCAGAGCGGCTCTTTGCTCAAATACAACTATGGCTAAACTTACTAGAGAGCACAATGATGCTAATATTTTAGCTCTTGGTGCTAGAATGACTGGAGATATTTTAGCTCTTGAAATTGTAGATGAATTCTTAAGAACTGAATTCGAAGGTGGTAGACACTTAACAAGAATCGAAGCTATAGAACTTTAATTAAAAAAGGAGTGAACTTATGGCTACTATATTTACAAAAATTATAAATAGAGAGATTCCAGCTTCTATCGTTTTCGAAAACGATAAAGTTATTGCTTTTAAAGATATAAATCCTGCAGCACCAATTCATATCTTGGTTGTTCCTAAAAAGGAGATTCCAACTTTAAATGATATTACAGCAGAGGATTCAGAATATCTTACAGCTATGTATTTAGCAATTAAAGATATTACTAAAGATTTAAATATTTCTGAAGATGGGTATAGAGTAATTACTAATTGTAATTCTCATGGTGGGCAAGAGGTGTTTCATTTACACTTCCACATCTTAGGTGGTCAACACCTTGGACCTATGCTATCAATTTAATAGTAATTAATAAGAGGTTGCTAAAAGCAACCTCTATTTTTATACTCTATATATTTTTATTTCTCTACCCATTCTTTTATATCTTTAAAGTTCTTTTTTACAATCTCTT
>TrinityPET_DN8259_c0_g1_i8 len=892 path=[0:0-120 2:121-166 3:167-246 4:247-255 6:256-258 9:259-277 11:278-361 12:362-363 14:364-388 16:389-552 18:553-599 20:600-608 21:609-624 24:625-656 26:657-665 28:666-867 33:868-887 35:888-891]
CTATTATATATAGGGATTTTAGTGAGGTGTTTTATATGAAAATAGAAGAAGGAAAAGTAGTAACACTTGAGTTTAAAGTTTACGACAAAAACAACGGAGAACTTTTAGAGGACACACAAGATGTAGGACCATTTTTCTATATCCACGGATTTGGAAACTTTGTTCCAGCTATCGAAGAAGCTTTAGAAGGTAAAGAAAAAGGACATACTGCTACTATTGAGTTAACTCCAGAAGAAGGATACGGAGAGTACGACGAAGATTTAATCGTTGATATGGAGAAATCTGAGTTTGTTGAATTTGATGATATCTATGAAGGACTTGACTTTATAGCTGATATGGATGATGGTTCTGAGCAATCATTTATCATCACAAAAATCGAAGATGAAATTATCACAGCAGATGGAAACCATCCTTTTGCAGGTAAAGATTTAAGATTTGAAGTTACTGTTTCTGATGTTAGAGACGCTACTGAAGAGGAGATTGAGCACGGACATCCTCATTTCCACGGTTTTGAAGACTAATTATTACTATAAGAATTAAGGAGTATAAATAGATGAAAATAGCTTTAGGTGCAGATCATGGTGGATTTGCTTTAAAAGAGATTGTTAAGAAACACTTAGAAGATAAAGGATTTGAAGTTTTAGATAAAGGATGTTATTCAACTGAATCAGTTGATTATCCTGTTTATGCAAAAGCTGTAGCTAACTCTATTCTTAATAAAGAAGCAGATTTTGGTATCCTTATTTGTGGTACTGGAATTGGTATTTCAATTGCAGCAAACAGATTCAAAGGTATAAGAGCAGCATTATGTTCAAATACTACTATGGCTAAATTAACTAGAGAGCACAATGATGCTAACATTCTTGCCCTTGGTGCTAGAATGACTGGAGAT
>TrinityPET_DN8391_c0_g1_i10 len=624 path=[0:0-86 4:87-143 7:144-212 9:213-225 11:226-251 13:252-255 15:256-294 17:295-304 21:305-315 22:316-317 23:318-369 26:370-437 43:438-513 44:514-535 45:536-623]
CTGCAATGGAACATCAGTTGATACTCATTGTATGAATGCGACTAATGGTCCGCATTCAATCGACAATTCTACCTGCACACCGTTCTTCGTTCATTGCTCAAATTCAACAGGGATGTTCAAAATGTGTAATGACAGTTTGTACTTTGATCCGTCTACTCTGAATTGCACTGTGAAAGATGATATTCCGCAATGTTCAAACGGAACATCAGGAAATGAAACAACACCCGCATGGACCACAACAGTGATGCCACCCGTGCCGGGGTATGAGTGCGGTACCGTACAAGACGGCAGAAATCAACCTGAAGATCTGAAATGCACCCCAGCCTACTTCAACTGCACGAATGGAACTGGAATGCCAATGTTGTGTGAGGAAGGTTGGATCTTTGATCCTTCTAGTCAGAATTGCACGAATGCGTCTTTGGTTGATTCCTGCAATGGAACATCAGTTGATACTCATTGTATGAATGCGACTAATGGTCCGCATTCAATCGACAATTCTACCTGCACACCATTCTTCGTTCATTGCTCAAATTCAACAGGGATGTTCAAAATGTGTAATGACAGTTTGTACTTTGATCCGTCTACTCTGAATTGCACTGTGAAAGATGATATTCCGCAATGTTC
>TrinityPET_DN8391_c0_g1_i14 len=446 path=[2:0-53 5:54-55 16:56-78 36:79-126 37:127-168 38:169-207 42:208-216 43:217-292 44:293-314 46:315-318 47:319-445]
CACCCGCATGGACAACAACAGTGATGCCACCTTCGCCTGGGTATGAGTGCGGTGCCGTACAAGATGGCACAAATCAACCTGAGGATCTGAAATGCACACCTGCTTATTTCAACTGCACAAATGGAACTGGAACGCCAATGCTATGTGACGAAGGTTGGATCTTTGATCCATCGAGTCAGAATTGCACGAATGCTTCTTTGGTTGATTCCTGCAATGGAACATCAGTTGATACTCATTGTATGAATGCGACTAATGGTCCGCATTCAATCGACAATTCTACCTGCACACCATTCTTCGTTCATTGCTCAAATTCAAGTGGGATGTTCAAAATGTGCAATGATAGTCTGTACTTCGATCCGTCTACAATGAATTGTACTGTGAAAGATGACATTCCACAATGTTCAAATGGAACATCAGGAAATCAAACAACACCAGCATGGACCACA
>TrinityPET_DN8391_c0_g1_i15 len=1744 path=[3:0-55 34:56-66 35:67-151 36:152-199 37:200-241 39:242-279 41:280-365 44:366-387 46:388-391 48:392-1743]
CCGTCTACAATGAATTGTACTGTGAAAGATGACATTCCACAATGTTCAAATGGAACATCAGGAAATCAAACAACACCAGCATGGACCACAACAGTGATGCCACCTGTGCCAGGGTATGAGTGCGGTACTGTACAAGATGGCACAAATCAACCTGAGGATCTGAAATGCACACCTGCTTATTTCAACTGCACAAATGGAACTGGAACGCCAATGCTATGTGACGAAGGTTGGATCTTTGATCCTTCTAGTCAGAATTGCACGAATGCGTCTTTGGTTGATTCCTGCAGTGGAACATCGGTTGATAGTCATTGTATGAATTCGACTGATGGACCGCATTCAATTGATGATTCTACCTGCACACCATTTTTCGTTCATTGCTCAAATTCAAGTGGCATATTGAAAATGTGCAACGCCAGTCTGTACTTCGATCCGTCTACTTTGAATTGTACTGTGAAGGACGAAATTTCCGAATGCTCTAATGAATCTAATGGTACAACTACAATTTCGTCTACAAGTTCTTCAGTTTCGACTACGCCGCCTTCGACTACTGTAATGCCTTTCAGTTGTACGGGATTGAAGGATGGCCACTATCCTGACCCGACTAACGACTGTTCTCAGATATACTATGTTTGTCGGTTTGGTCAGGCCAGCCGGGAAAAGTGTTCCGGCAAACTCTACTTCGATCCTGTTGATCGCCGTTGTGTTCCATTTCATGAGATATTCGAATGTGTCCATCACAACGATTCGCATCATAACCACAGTCATGAAGATACCCAAAGGAGCGAAGGAGTCCCTACTGGCAGCAGATACAAACTCGAGTGCTCTGAGCTGCCGGACGGAAACTATCCGGATGTTGAGAGGAACTGCAGCAGCGTTTTCTATACATGTACTCATGGTCGGGCGGTGAAGCGAAAGTGTGCTTTTAGAACCTACTATGATGCTAGTTCTGATGCGTGTGATCTGTATGAAAATGTTCCGGCTTGTAATCGGGCAACATTCCGGCAGAAATTTGCTATGGTCACTCCGGATTTTGTGCAGCAAACAACATTGAAGTTCGGTTGCAACGATTTGTCAGATGGAAATCACGCTGCTGGTCTGTGTGAACCCTACTACTTCTCTTGTGTTGGCGGCTTTGGCTTCATGCGACCGTGTCCTCCGGGTACCTTCTACGATGGTTTGAAGGATCAGTGCAATTTCAAATCCTTGGTGAAACAGTGCCAACCGGTTCTGCGCAGTTTGCGTCGGGTAATTCAAGATGTCGTCAACGAGACTGTGTCTACAGCGGTAAATTTCAAATGCGACAATTTGAAAGATGGCAACTATCCGGATCCAACAAATGACTGTGCCGGCTATTACTTCTTGTGTTCAAATGGAACGTTGGAAACGGTTTACTGTACTCCTGAGTTGGTATACAGTCTTGAGTGGGATGAATGTGTTGATCCGAAAGTCGTGCCTGCCTGTTCTGCGTCGACTACTGCCACAGTATCGTCGCAGTTCAGAAGCAGAAGATTCAACCGAAAGCGGGCGTACAGAACTGCTGAGAGAAGTCGTAAGTAAAGTATCCACTACCTTCATTTTACAAATGTCCATTTTCCTTTATTCTCTTCTACCGCACTTATGCTGTGCTTACTTTAAATTGCATTTTATTATGAACGCCCATGAGATTCCGGTGTTTTATGATTACAATTTTGCATTTATTTCGCTAATTGTCAAATATGATGTTGAATGCATTCGATTTTATGCG
>TrinityPET_DN8391_c0_g1_i18 len=453 path=[1:0-60 5:61-62 16:63-85 18:86-88 20:89-90 21:91-101 22:102-103 24:104-133 37:134-175 39:176-213 41:214-299 44:300-321 46:322-325 47:326-452]
GAAACAACACCCGCATGGACCACCACAGTGATGCCACCAGTGCCTGGGTATGAGTGTGGTACCGTACAAGATGGCACAAATCAACCTGAAAATCTGAAATGCACACCTGCCTATTTCAACTGCACAAATGGAACTGGAACGCCAATGCTATGTGACGAAGGTTGGATCTTTGATCCTTCTAGTCAGAATTGCACGAATGCGTCTTTGGTTGATTCCTGCAGTGGAACATCGGTTGATAGTCATTGTATGAATTCGACTGATGGACCGCATTCAATTGATGATTCTACCTGCACACCATTTTTCGTTCATTGCTCAAATTCAAGTGGGATGTTCAAAATGTGCAATGATAGTCTGTACTTCGATCCGTCTACAATGAATTGTACTGTGAAAGATGACATTCCACAATGTTCAAATGGAACATCAGGAAATCAAACAACACCAGCATGGACCACA
>TrinityPET_DN8391_c0_g1_i2 len=624 path=[0:0-86 4:87-143 7:144-212 9:213-225 11:226-251 12:252-294 17:295-304 21:305-315 22:316-317 24:318-347 25:348-369 26:370-437 43:438-513 44:514-535 45:536-623]
CTGCAATGGAACATCAGTTGATACTCATTGTATGAATGCGACTAATGGTCCGCATTCAATCGACAATTCTACCTGCACACCGTTCTTCGTTCATTGCTCAAATTCAACAGGGATGTTCAAAATGTGTAATGACAGTTTGTACTTTGATCCGTCTACTCTGAATTGCACTGTGAAAGATGATATTCCGCAATGTTCAAACGGAACATCAGGAAATGAAACAACACCCGCATGGACCACAACAGTGATGCCACCTGTGCCAGGGTATGAGTGCGGTACTGTACAAGATGGCACAAACCAACCTGAAGATCTGAAATGCACACCTGCCTATTTCAACTGCACAAATGGAACTGGAACGCCAATGCTATGTGACGAAGGTTGGATCTTTGATCCTTCTAGTCAGAATTGCACGAATGCGTCTTTGGTTGATTCCTGCAATGGAACATCAGTTGATACTCATTGTATGAATGCGACTAATGGTCCGCATTCAATCGACAATTCTACCTGCACACCATTCTTCGTTCATTGCTCAAATTCAACAGGGATGTTCAAAATGTGTAATGACAGTTTGTACTTTGATCCGTCTACTCTGAATTGCACTGTGAAAGATGATATTCCGCAATGTTC
>TrinityPET_DN8391_c0_g1_i21 len=2321 path=[0:0-86 4:87-143 7:144-212 9:213-225 11:226-251 13:252-255 14:256-276 16:277-299 18:300-302 19:303-315 22:316-317 24:318-347 25:348-369 26:370-437 27:438-515 28:516-534 30:535-543 32:544-632 34:633-643 35:644-728 36:729-776 37:777-818 39:819-856 41:857-942 44:943-964 46:965-968 48:969-2320]
CTGCAATGGAACATCAGTTGATACTCATTGTATGAATGCGACTAATGGTCCGCATTCAATCGACAATTCTACCTGCACACCGTTCTTCGTTCATTGCTCAAATTCAACAGGGATGTTCAAAATGTGTAATGACAGTTTGTACTTTGATCCGTCTACTCTGAATTGCACTGTGAAAGATGATATTCCGCAATGTTCAAACGGAACATCAGGAAATGAAACAACACCCGCATGGACCACAACAGTGATGCCACCCGTGACAGGGTATGAGTGCGGTAATGTACAAGATGGCACAAATCAACCTGAGGATCTGAAATGTACACCTGCCTATTTCAACTGCACAAATGGAACTGGAACGCCAATGCTATGTGACGAAGGTTGGATCTTTGATCCTTCTAGTCAGAATTGCACGAATGCGTCTTTGGTTGATTCCTGCAATGGAACATCAGTTGATTCTCACTGTATGAATTCGACTAATGGTCCTCACGTCATCAATAATTCTACCTGCACACCGTTCTTCGTTCATTGCTCAAATTCAAGTGGGATGTTCAAAATGTGCAATGATAGTCTGTACTTCGATCCGTCTACAATGAATTGTACTGTAAAAGATGAAATTCCACAATGTTCAAATGGAACATCAGGAAATCAAACAACACCAGCATGGACCACAACAGTGATGCCACCTGTGCCAGGGTATGAGTGCGGTACTGTACAAGATGGCACAAATCAACCTGAGGATCTGAAATGCACACCTGCTTATTTCAACTGCACAAATGGAACTGGAACGCCAATGCTATGTGACGAAGGTTGGATCTTTGATCCTTCTAGTCAGAATTGCACGAATGCGTCTTTGGTTGATTCCTGCAGTGGAACATCGGTTGATAGTCATTGTATGAATTCGACTGATGGACCGCATTCAATTGATGATTCTACCTGCACACCATTTTTCGTTCATTGCTCAAATTCAAGTGGCATATTGAAAATGTGCAACGCCAGTCTGTACTTCGATCCGTCTACTTTGAATTGTACTGTGAAGGACGAAATTTCCGAATGCTCTAATGAATCTAATGGTACAACTACAATTTCGTCTACAAGTTCTTCAGTTTCGACTACGCCGCCTTCGACTACTGTAATGCCTTTCAGTTGTACGGGATTGAAGGATGGCCACTATCCTGACCCGACTAACGACTGTTCTCAGATATACTATGTTTGTCGGTTTGGTCAGGCCAGCCGGGAAAAGTGTTCCGGCAAACTCTACTTCGATCCTGTTGATCGCCGTTGTGTTCCATTTCATGAGATATTCGAATGTGTCCATCACAACGATTCGCATCATAACCACAGTCATGAAGATACCCAAAGGAGCGAAGGAGTCCCTACTGGCAGCAGATACAAACTCGAGTGCTCTGAGCTGCCGGACGGAAACTATCCGGATGTTGAGAGGAACTGCAGCAGCGTTTTCTATACATGTACTCATGGTCGGGCGGTGAAGCGAAAGTGTGCTTTTAGAACCTACTATGATGCTAGTTCTGATGCGTGTGATCTGTATGAAAATGTTCCGGCTTGTAATCGGGCAACATTCCGGCAGAAATTTGCTATGGTCACTCCGGATTTTGTGCAGCAAACAACATTGAAGTTCGGTTGCAACGATTTGTCAGATGGAAATCACGCTGCTGGTCTGTGTGAACCCTACTACTTCTCTTGTGTTGGCGGCTTTGGCTTCATGCGACCGTGTCCTCCGGGTACCTTCTACGATGGTTTGAAGGATCAGTGCAATTTCAAATCCTTGGTGAAACAGTGCCAACCGGTTCTGCGCAGTTTGCGTCGGGTAATTCAAGATGTCGTCAACGAGACTGTGTCTACAGCGGTAAATTTCAAATGCGACAATTTGAAAGATGGCAACTATCCGGATCCAACAAATGACTGTGCCGGCTATTACTTCTTGTGTTCAAATGGAACGTTGGAAACGGTTTACTGTACTCCTGAGTTGGTATACAGTCTTGAGTGGGATGAATGTGTTGATCCGAAAGTCGTGCCTGCCTGTTCTGCGTCGACTACTGCCACAGTATCGTCGCAGTTCAGAAGCAGAAGATTCAACCGAAAGCGGGCGTACAGAACTGCTGAGAGAAGTCGTAAGTAAAGTATCCACTACCTTCATTTTACAAATGTCCATTTTCCTTTATTCTCTTCTACCGCACTTATGCTGTGCTTACTTTAAATTGCATTTTATTATGAACGCCCATGAGATTCCGGTGTTTTATGATTACAATTTTGCATTTATTTCGCTAATTGTCAAATATGATGTTGAATGCATTCGATTTTATGCG
>TrinityPET_DN8391_c0_g1_i22 len=667 path=[0:0-86 28:87-105 30:106-114 31:115-143 33:144-214 35:215-299 36:300-347 37:348-389 38:390-428 42:429-437 43:438-513 44:514-535 46:536-539 47:540-666]
CTGCAATGGAACATCAGTTGATACTCATTGTATGAATGCGACTAATGGTCCGCATTCAATCGACAATTCTACCTGCACACCGTTCTTCGTTCATTGCTCAAATTCAAGTGGGATGATCAGCATGTGTAATGACAGTTTGTACTTTGATCCGTCTACTCTGAATTGCACTGTGAAAGATGATATTCCGCAATGTTCAAACGGAACATCAGGAAACGAAACAACACCAGCATGGACCACAACAGTGATGCCACCTGTGCCAGGGTATGAGTGCGGTACTGTACAAGATGGCACAAATCAACCTGAGGATCTGAAATGCACACCTGCTTATTTCAACTGCACAAATGGAACTGGAACGCCAATGCTATGTGACGAAGGTTGGATCTTTGATCCATCGAGTCAGAATTGCACGAATGCTTCTTTGGTTGATTCCTGCAATGGAACATCAGTTGATACTCATTGTATGAATGCGACTAATGGTCCGCATTCAATCGACAATTCTACCTGCACACCATTCTTCGTTCATTGCTCAAATTCAAGTGGGATGTTCAAAATGTGCAATGATAGTCTGTACTTCGATCCGTCTACAATGAATTGTACTGTGAAAGATGACATTCCACAATGTTCAAATGGAACATCAGGAAATCAAACAACACCAGCATGGACCACA
>TrinityPET_DN8391_c0_g1_i23 len=476 path=[3:0-55 6:56-66 10:67-77 11:78-103 12:104-146 17:147-156 21:157-167 22:168-169 24:170-199 25:200-221 26:222-289 43:290-365 44:366-387 45:388-475]
CCGTCTACAATGAATTGTACTGTGAAAGATGACATTCCACAATGTTCAAATGGAACATCAGGAAATCAAACAACACCAGCATGGACCACAACAGTGATGCCACCTGTGCCAGGGTATGAGTGCGGTACTGTACAAGATGGCACAAACCAACCTGAAGATCTGAAATGCACACCTGCCTATTTCAACTGCACAAATGGAACTGGAACGCCAATGCTATGTGACGAAGGTTGGATCTTTGATCCTTCTAGTCAGAATTGCACGAATGCGTCTTTGGTTGATTCCTGCAATGGAACATCAGTTGATACTCATTGTATGAATGCGACTAATGGTCCGCATTCAATCGACAATTCTACCTGCACACCATTCTTCGTTCATTGCTCAAATTCAACAGGGATGTTCAAAATGTGTAATGACAGTTTGTACTTTGATCCGTCTACTCTGAATTGCACTGTGAAAGATGATATTCCGCAATGTTC
>TrinityPET_DN8391_c0_g1_i25 len=793 path=[20:0-1 21:2-12 22:13-14 24:15-44 25:45-66 26:67-134 27:135-212 28:213-231 29:232-240 32:241-329 34:330-340 35:341-425 36:426-473 37:474-515 39:516-553 40:554-554 42:555-563 43:564-639 44:640-661 46:662-665 47:666-792]
AAATCTGAAATGCACACCTGCCTATTTCAACTGCACAAATGGAACTGGAACGCCAATGCTATGTGACGAAGGTTGGATCTTTGATCCTTCTAGTCAGAATTGCACGAATGCGTCTTTGGTTGATTCCTGCAATGGAACATCAGTTGATTCTCACTGTATGAATTCGACTAATGGTCCTCACGTCATCAATAATTCTACCTGCACACCGTTCTTCGTTCATTGCTCAAATTCAGGTGGGATTTTCAAAATGTGCAATGATAGTCTGTACTTCGATCCGTCTACAATGAATTGTACTGTAAAAGATGAAATTCCACAATGTTCAAATGGAACATCAGGAAATCAAACAACACCAGCATGGACCACAACAGTGATGCCACCTGTGCCAGGGTATGAGTGCGGTACTGTACAAGATGGCACAAATCAACCTGAGGATCTGAAATGCACACCTGCTTATTTCAACTGCACAAATGGAACTGGAACGCCAATGCTATGTGACGAAGGTTGGATCTTTGATCCTTCTAGTCAGAATTGCACGAATGCGTCTTTGGTTGATTTCTGCAATGGAACATCAGTTGATACTCATTGTATGAATGCGACTAATGGTCCGCATTCAATCGACAATTCTACCTGCACACCATTCTTCGTTCATTGCTCAAATTCAAGTGGGATGTTCAAAATGTGCAATGATAGTCTGTACTTCGATCCGTCTACAATGAATTGTACTGTGAAAGATGACATTCCACAATGTTCAAATGGAACATCAGGAAATCAAACAACACCAGCATGGACCACA
>TrinityPET_DN8391_c0_g1_i3 len=667 path=[0:0-86 4:87-143 7:144-212 9:213-225 11:226-251 13:252-255 15:256-294 17:295-304 21:305-315 22:316-317 24:318-347 25:348-369 26:370-437 43:438-513 44:514-535 46:536-539 47:540-666]
CTGCAATGGAACATCAGTTGATACTCATTGTATGAATGCGACTAATGGTCCGCATTCAATCGACAATTCTACCTGCACACCGTTCTTCGTTCATTGCTCAAATTCAACAGGGATGTTCAAAATGTGTAATGACAGTTTGTACTTTGATCCGTCTACTCTGAATTGCACTGTGAAAGATGATATTCCGCAATGTTCAAACGGAACATCAGGAAATGAAACAACACCCGCATGGACCACAACAGTGATGCCACCCGTGCCGGGGTATGAGTGCGGTACCGTACAAGACGGCAGAAATCAACCTGAAGATCTGAAATGCACACCTGCCTATTTCAACTGCACAAATGGAACTGGAACGCCAATGCTATGTGACGAAGGTTGGATCTTTGATCCTTCTAGTCAGAATTGCACGAATGCGTCTTTGGTTGATTCCTGCAATGGAACATCAGTTGATACTCATTGTATGAATGCGACTAATGGTCCGCATTCAATCGACAATTCTACCTGCACACCATTCTTCGTTCATTGCTCAAATTCAAGTGGGATGTTCAAAATGTGCAATGATAGTCTGTACTTCGATCCGTCTACAATGAATTGTACTGTGAAAGATGACATTCCACAATGTTCAAATGGAACATCAGGAAATCAAACAACACCAGCATGGACCACA
>TrinityPET_DN8391_c0_g1_i4 len=667 path=[0:0-86 28:87-105 30:106-114 31:115-143 33:144-214 35:215-299 36:300-347 37:348-389 39:390-427 41:428-513 44:514-535 46:536-539 47:540-666]
CTGCAATGGAACATCAGTTGATACTCATTGTATGAATGCGACTAATGGTCCGCATTCAATCGACAATTCTACCTGCACACCGTTCTTCGTTCATTGCTCAAATTCAAGTGGGATGATCAGCATGTGTAATGACAGTTTGTACTTTGATCCGTCTACTCTGAATTGCACTGTGAAAGATGATATTCCGCAATGTTCAAACGGAACATCAGGAAACGAAACAACACCAGCATGGACCACAACAGTGATGCCACCTGTGCCAGGGTATGAGTGCGGTACTGTACAAGATGGCACAAATCAACCTGAGGATCTGAAATGCACACCTGCTTATTTCAACTGCACAAATGGAACTGGAACGCCAATGCTATGTGACGAAGGTTGGATCTTTGATCCTTCTAGTCAGAATTGCACGAATGCGTCTTTGGTTGATTCCTGCAGTGGAACATCGGTTGATAGTCATTGTATGAATTCGACTGATGGACCGCATTCAATTGATGATTCTACCTGCACACCATTTTTCGTTCATTGCTCAAATTCAAGTGGGATGTTCAAAATGTGCAATGATAGTCTGTACTTCGATCCGTCTACAATGAATTGTACTGTGAAAGATGACATTCCACAATGTTCAAATGGAACATCAGGAAATCAAACAACACCAGCATGGACCACA
>TrinityPET_DN8403_c0_g2_i1 len=2016 path=[0:0-508 2:509-2015]
TGTTCAGCCCGACCGAACGGAAGTGTACCACGTCGGATAAGGCCGGCTGCGTGGCACCGGCCGAGGCCAGCGTCCCGGTGGACAACTACGCCGGTACCAGTGTGCCCCAGTTCTGTCAGGGCAGCTTCGAGTCTTGGACGGACTGCGCCAGTGCCTGTGGTCAGCCGACTTGCGGCGGTCAGACAGCGGCGGTGGCGTGTGGCGCCCCCTGTACACCCGGTTGCGTCTGCCGGCCTGGCTATGTGCGCCTGGCGCCGCAGAGTCGAATGTGCGTTCCGCAGGAGGCGTGCCTACAGTACAGTCTGACCAAGAGCAGTGTACAACAGACCTTCTGCGACAACCGACCCGACGGCGTCTATCCATATCCGGGCAAGTCGTGCAACGCCGAGTACGTCAAATGTACGGCTGGCGTGATGGCCGAGCTGTACTGCGCCAAGGGTCAACTGTTCGACGCCGGCAAGGGCATGTGCATTAGCCAACAGTCCTGCCAACAGGCGCCCGTGCCTTCAGCTTCCGGCCTGGACTCCTACTTCTGCCGGGGCAAGCCGACCGGCGCCTACAATCTGCCCGGCAAGACCTGCTTCAACCTGTACTATACGTGCGCCGCGGGTGTGGTCACCTTTGGCAAGTGCCCGCCGGGTCAGGTGTTCGACCTGCACACGGGCTGCGTATCGCCGTCGATGTGCGACGATGGTCCGGCTGACCCTACCGACCTGTACTGCTCAGGCCGGTCGGACGGTCTGTACACGTTCAACGGCTACCAATGCTTCCCGGTCTACTACGCGTGCAAACGCGGCCGGGTGATCTTCAACATCTGCCACGGCTTCAACCAGGACTTGGTGTTCAGCGGCCAAGGGTGCGTGCCGCGGGAGACGTGCCAGGCGACAACGAACGTCGCCGCTGCCCTTTTGCCGGTCCGCTACACGTCACCGTTGAACGACAGCCGCCAATTCGACCCCAGCTTCTGCAACAACCAACCAGATGGCGCCTACCCGATTGTCGAGTGCACAGCGCCCTACCTGGTCTGCGTCAACTCGGTGACCACAATCCACTACTGCTTTACGGGCGAGGTGTTCGCCAAGGTCAATCTGCCCTCGGGAGCGGTGTATCAATGCGCCCAGCCACGGTACACACTGTGTGAGCCGCACTATGCCACGACGGGTCAGCCGCCTGCGGCCAGGTCAGTGGCGACGGCGGCTACTGTGGGCAACGTGCTGTGCAAAGCCGACGACGCCAACGGCAAGCTGCACCCGTTGAGCAACGACCGCTGCGAGCAACACTACATCAACTGCACGCAGCAAGAGTTTCTGATGGAACAGTGCCCCGGCAAGCTGGTCTTCAACGCCAGGGATCAACGCTGTCAGGCCGACTACACGTGCCTGAGCCAGCCGCCGCCGGACTACCGGAAGCTGTGCGGCGACAAGTCGAACGGCTTCTACACGTTCACGTTGTGCAGTGCCTACTATCTGTACTGCCAGAAGGGCGTCGGCTGGGTGCAGGCCTGTCTGAACCCGTCGTGGGCCTTCAACGGTCAGTCGTTGCAGTGCGCACCCAGGGAACAGGTGCCCGGCTGTCAGATGCGACTGACCGTAGCTAACGTCGGGCTGTCCGCTGCCAGGCTGGTGGCGCCGGGCGATCTGAGTCCACTGGATGTGCGCTGCCAGACGCTGGGCGACGGTGGCTATGAGATCAGCGCCTGCCAGAGCGACTACATTGTGTGCAACATGGGCTTTGGTGACGTCCGGTCCTGCTCCAAGGGTACCGTCTTCTCGGCCCAACATCAACGCTGTCTGCAGACCGACCAGCTGGACGTGTGCCAGACGCAGACGGGCGACTCGCTGTGCCGAGCCAAGACCGATGGCGCATATCCATTCGAACCGTGCAGCCCCCGGATGTACGTCTGCTGGAAGCAGTTCTCCTATGTGCAACAGTGTACCACTGGTCAGATCTTCCACAGCCGCCTACAAGCCTGTGTCAACGCCAACACGGTGCCGGCTTGTCTGGCCGGATCCAAGG
>TrinityPET_DN8498_c2_g1_i1 len=303 path=[0:0-200 2:201-302]
CTTCGGGGACCCTTTGGTTGCCTTTGCAGTGTGCTTTGGGTCGTTCTCCGTCGGCACTGTGGGGCGCCGTCCGATGGGATCTGAGGTGTTTGGCTGAACGTGGGCAGATGGTGTTGCCTGAGGCACTTCAGAGTTCGTCCTGCTGCTTTGGTCAGCGTCGCATCATCGGTGAACACGGGAGAGCCAGTTCCGCTGACCGCCACACGTGCCCACGCCATGACACTGCTGCCACCACCATGCTTCACCGCTTGGGATCATGGGCAGCTCCTTTCCTCCTCCGTGCTCTTCTCCTCCCGTCGCTCT
>TrinityPET_DN8498_c2_g1_i2 len=303 path=[0:0-200 1:201-302]
CTTCGGGGACCCTTTGGTTGCCTTTGCAGTGTGCTTTGGGTCGTTCTCCGTCGGCACTGTGGGGCGCCGTCCGATGGGATCTGAGGTGTTTGGCTGAACGTGGGCAGATGGTGTTGCCTGAGGCACTTCAGAGTTCGTCCTGCTGCTTTGGTCAGCGTCGCATCATCGGTGAACACGGGAGAGCCAGTTCCGCTGACCGCCGCACATGCCCACGCCGTGGCGCTGCTGCCGCCACCATGCTTCGCCGCTTGGGATCGTGAGCAGCTCCTTTCCTCCTCCATGCTCTTCTCCTCCCGTCGCTCT
>TrinityPET_DN8470_c0_g2_i1 len=504 path=[1:0-61 2:62-125 4:126-147 10:148-179 12:180-227 16:228-311 19:312-359 21:360-503]
AAGGGTAAGTCTTAATACGGCTTATCTGTGACGTTACCTACAGAAGAAGGACCGGCTAACTCCGTGCCAGCAGCCGCGGTAATACGTAGGGTGCAAGCGTTAATCGGAATTACTGGGCGTAAAGCGCATGCAGGTGGTTTGTTAAGTCAGATGTGAAAGCCCTGGGCTCAACCTAGGAATCGCATTTGAAACTGACAAGCTAGAGTACTGTAGAGGGGGGTAGAATTTCAGGTGTAGCGGTGAAATGCGTAGAGATCTGAAGGAATACCGGTGGCGAAGGCGGCCCCCTGGACAGATACTGACACTCAGATGCGAAAGCGTGGGGAGCAAACAGGATTAGATACCCTGGTAGTCCACGCCGTAAACGATGTCTACTTGGAGGTTGTGCCCTAGAGGCGTGGCTTTCGGAGCTAACGCGTTAAGTAGACCGCCTGGGGAGTACGGTCGCAAGATTAAAACTCAAATGAATTGACGGGGGCCCGCACAAGCGGTGGAGCATGTGGT
>TrinityPET_DN8470_c0_g2_i5 len=360 path=[1:0-61 2:62-125 3:126-138 7:139-140 8:141-147 10:148-179 13:180-227 16:228-311 19:312-359]
AAGGGTAAGTCTTAATACGGCTTATCTGTGACGTTACCTACAGAAGAAGGACCGGCTAACTCCGTGCCAGCAGCCGCGGTAATACGTAGGGTGCAAGCGTTAATCGGAATTACTGGGCGTAAAGCGTGCGCAGGCGGTTTGTTAAGCGAGATGTGAAAGCCCTGGGCTCAACCTAGGAATAGCATTTCGAACTGACAAACTAGAGTCTTGTAGAGGGGGGTAGAATTCCAGGTGTAGCGGTGAAATGCGTAGAGATCTGAAGGAATACCGGTGGCGAAGGCGGCCCCCTGGACAGATACTGACACTCAGATGCGAAAGCGTGGGGAGCAAACAGGATTAGATACCCTGGTAGTCCACGCC
>TrinityPET_DN8470_c0_g2_i6 len=363 path=[0:0-38 2:39-102 3:103-115 7:116-117 9:118-127 11:128-155 14:156-184 17:185-186 18:187-288 19:289-336 20:337-362]
TGGGATGACGGTACCTGAAGAATAAGCACCGGCTAACTACGTGCCAGCAGCCGCGGTAATACGTAGGGTGCAAGCGTTAATCGGAATTACTGGGCGTAAAGCGTGCGCAGGCGGTTTGATAAGTCAGATGTGAAATCCCCGGGCTTAACCTGGGAACTGCGTTTGAAACTGTCAGGCTAGAGTACGTCAGAGGGGGGTGGAATTCCACGTGTAGCAGTGAAATGCGTAGATATGTGGAGGAACACCAATGGCGAAGGCAGCCCCCTGGGATAACACTGACGCTCATGCACGAAAGCGTGGGGAGCAAACAGGATTAGATACCCTGGTAGTCCACGCCCTAAACGATGTCAACTAGCTGTTGGG
>TrinityPET_DN8470_c0_g2_i8 len=363 path=[0:0-38 2:39-102 3:103-115 6:116-186 18:187-288 19:289-336 20:337-362]
TGGGATGACGGTACCTGAAGAATAAGCACCGGCTAACTACGTGCCAGCAGCCGCGGTAATACGTAGGGTGCAAGCGTTAATCGGAATTACTGGGCGTAAAGCGTGCGCAGGCGGTTATGTAAGACAGAGGTGAAATCCCCGGGCTCAACCTGGGAACTGCGCTTGTGACTGCTAAGCTAGAGTACGGCAGAGGGGGGTGGAATTCCACGTGTAGCAGTGAAATGCGTAGATATGTGGAGGAACACCAATGGCGAAGGCAGCCCCCTGGGATAACACTGACGCTCATGCACGAAAGCGTGGGGAGCAAACAGGATTAGATACCCTGGTAGTCCACGCCCTAAACGATGTCAACTAGCTGTTGGG
>TrinityPET_DN8570_c0_g1_i1 len=1355 path=[0:0-1354]
ATCAGACGTTTTAGTAGAATACGAAATGGCTTCGTTAGTTACGCTCTACGTAACAATCCTTTCGTGTGGATTAGGTGTGGTATTGGCATTTACGCAGCAAAAATTTATTGTCAACGGACAACAAGTTGATGCTGAAACGTTTCAAAGATTAAAAAATGGTGACTCATTTGGTGGTATGGGAAAAGGAAATAATTTTGGAAACAGTAAATTCGGAAGCAGCAGTTTTGGAAATAGTCCGTTCGGAATGAGCAGCAGCACTGGAAGCAGTCCTTTTGCAAGCAGTGGATTTGGTAGCAAGAGTCCCAGTTCCAGTTTTGGGTCGAGCCCTCCATCCAAACCACTGCAAAGAAAACCGTCGTTGATTGGAAGCTCTTCTTTTGGATTTCCTGGCCAAGCGCCCAGCGTTTCCTATATGTTAAATGGAAAACCAGTATCCCAACAGGAATTTGAGGCAGCAAAGGCCAAAAGACCGTCGGAAATGCCCGGTGGAGGTTCGAAACCAAGTCAGGGTGGCGGAAAACAACAAGGTGGCGGAAAAACACCAGCAGGTGCGGCTCCCATGTCGGCAAAGTCGAAGAAAGCAGTTGTCGAAGCTCATAACAAATACAGAGAGCAGGTGGCCACGGGCAAAGTACCCGGACAACCCAAAGCTACGCAAATGACAAAGCTGACTTGGGATGATGAGCTCGGCAAAATAGCAGCTAAATGGGCAGCTCGTTGCGAATTCAAGCACGCAAATACTGAAGATTACTGCGGCATTTCTGGCTTGCCAAGCGTGGGTGAAAATTTAGGCACCGGAACCATGAGATCCAATGAAGAAATCATGACTGAAGATGAAATTACCGAAAAAATTGTAGACCACGTGAAAAACTGGTTTGACGAACATGTGGATTATCAGTATCGGGGTATGAGTTGCAGACCCGGCAAAAAATGCGGCCACTACACTCAGGTAGTATCAGATAAGTCAACTGTTGTTGGTTGCGCTGTCGCAATGTGTCCAAATGGAGTCAAAGGATTCGTCAGTCAAAGAGCATATTTAGTTGCTTGCAACTACGGGCCAGCAGGCAACATTTACGGTAAAGAACCGTATGAAACGCAACAAAAAAGCTGCCCTTTGGATCACCCTCAACGAAGTGGAATTTTCTGCGGTGGAAAAAGAACAGCGAAAATCGACTGCGTTGATTCGAGTCCTGGATGTCCAAAATGGCAACGAGAAGGAAAATGTGCCATGTGTCACAATCCCTACTATGATTCCGTAACTTCTCAGTGCCCCAAAACGTGTGGTGTGTGCAAATAGTGTATTCCCCTATGAGTATGAGCAGAAGATAATTGCGAAATAAAGAACTTTTCAAACC
>TrinityPET_DN8517_c0_g1_i1 len=2925 path=[0:0-1008 2:1009-1979 4:1980-2043 5:2044-2081 6:2082-2429 8:2430-2625 10:2626-2924]
GAGGAGTGCTAAAACACGTGGAGAAAAACTGGCGTTAGACACTGCGAAAAGCTCAGTAGAAATGAAATGAGAAACCAAGAGTAAGCTAGATGAGGAAAGACTCATTCAGGACAGAAGGATATGTGCTAAAGGCAAAAGAGTCCGGCTTATGAAAAGGCTCGCTACCCTTTCAGGGGAGAATGGAAAGCGAAAGCGCCAGGAAAGAAGTGAGACAAGGGGGAGATGGGAAAGCGGAAGTAGGACTTGAAAGGGTCAGATGAAATCCGCAGGAAACTGAGGTACCAGAAAGCGAAAGCATAGAAGAAAGAAGAAGAGACGAAGGGAATTGAAACATCTTAGTACCTAAGGAAGAAGAATCAACAGAGAGTCTTCGAGTAGTGGCGAACGAAAAGAGAACTCCGAAAGGAGAAAGCAAAAGAGAGTACGGAAGCAAAAGAAAGGCTGACGGAAGAAAGTAGAACCGCCTACTAAGCGAAGAGATCACACGTGATTGATAGTGAAAAGTACCGAGAGGGAAAGCATGAAACTGGACAATAGACAAACAGTAGAAGCAGCAAGAAGATGCGACTACGTACTTATGGTATAATGGGTCAACGAGTTTCGATAAAGGGGAGAGAGTTGAAGAGACAAGAGTGAAAGCGAGAAGGGAGAAAGACCCGAAAGGAAGCCCCTTATTGAAGACCCGAAACTGAGTGATCTACCCATGAGCAGGTTGAAGTGCCATTAACATGACATGGAGGACCGAACCGGTGTTCGTTGTATAGACCTCGGATGACTTGTGGGTAGGGGTGAAAGGCTAATCAAACGAAGTGATAGCTGGTTCTCTACGAAAGCTATTAAAGTAGTGCCAATGGATGGGAAGGAAGAGGTAGAGCACTGTTTCCGAAAGGGCATGTAAAAGTGTACCAATTTGTGACAAACTGCGAAGGAATTCCTACTAAGAAATTGAGTCCAACAGCAGTAGAGAAGTACTGTTAGTTAAGAGGGAGACAGCCCAGACAAAACGATAAGGTCTCGAAGACAAACGAAGTGACGAAGGAAGTGATAAGTCTGAGACAGCCAGGCAGTAGGCTTGGAAGCAGCCATCTGATAATAAACGAGTAGCAGCGTACTGGACGAGACTTATTGCGCCGTAAATAGAAGAGACTAAGTTTGTGACCGAAGCGGTTGTTCCTATCTAATAGCGAGTCAAATAGACGTTTAAAAACGGAGTTTGAGTCGACTAGCTTAGAGAGGAAGGTAGTAGAGCGTTCTGTAGAGCGAGAGAGTAGTCGGTAAGATTAGACTGTAGGCGATCAGAAGTGAGAATGTTGACATGAGTAACGGAAAATTAGGAGAGAAACCAAATGGCCGGAAATCCAAAGGTTCCAACAGAGAAAGAAATGTGAGTTGGGTAAAGCGGTCCCTAATCCGAAGCTGAAAGGCGAATGGAGATGGGGTAAGGTGATGTGAAGGAGGGTGTCGAAAACGCTAATGCCAAGAGTTTAGAAAAGGAGTCTTGTCTACTTAGCCGTAGATGAGCTAGAAGAAGTTGTTTCATCGAGAACTAAGCGTGTGATAAGGATGACAAGCGTATGAAGCTAGTCTCAACCAGCCCTAGAAAGAACGTAACCAGCAGATGCTAAAACCGTACAAGAAACCGACACAGGTGGATAAGTGAAAGAACACGAAGGCGTAAGGAGAACTGGTGTAAAGGAACTCGGCCAAATCACTCCGTAACTTCGGGATAAGGAGGACTAATGACGTAAGAAGCATGAGTCACAGAGAATGGGTCGGTGCGACTAGGTAACAACACTACAGCTCCCTGCTAAACCAAGAGGTGAAGTATAGGGGGCGAACACTGCCCAATGCCTCAAAGTGAAAGATGAAGGTGGAAGCTGGAATTGGAAGCTCAGGTCAATGGCTGCGGTAACACTGACCGTACAAAGGTAGCAATGTTCTTTGTCCACTAATTATGGTCGTGATCGAATGTGGTAACGACGCCGGTGCTGTCTCTACATCAGACCTAGTGAAATTGGAATAGCAGTGAAGATACTGTTAGAAAGTGAGGTAGACGAAAAGACCCTATACACCTTAACTGAATCGTTATATGGTACTTAGTCCTAAACGACTAAGACGTCCAGAGAGCTATGTGTAGAATAGGAGGGAGGAAGATTCGCGTTTTCCGTCAGTGAAATACCACCGATAGACTCAGGACAACTCACTCGAAGAGAGGACAATGTAACAGTGTTAGTTTTGCTGGGGCGGTAGTCTTCAAAAGAGTAACGAAGATGCGCAAGAGGTATGCTCATTTGGACCGAGATCCAGAGTAGAGTGCAAGGATAGATGCATACTTGACTGTAAGGATGACAATTCGAGCAGGGATGTAGTCAGTCTGACTATGTCGGCCCTAGTGATCTGGTGACACCGCGTGGAAGGGTCATCACATAACGGATAAAAGGTACGTTAGGGATAACAGGCTAATTTTTCTTTAGAGTCCTTATCGATGGAAAAGGTTGGCACCTCGATGTCGATTCAACTCATCCAGGAGGTGTAGCAGCTTCCGAAGGTGCAACTGTTCGTTGTTTAAAGAGTTACGTGAATTGGGTTCAAACCGTCGTGAGGCAGGTTGGTCTCTATCTTCTCATGACACGGTAGGTGCGGATGGCTGTTGACAGTACGCAAGGACCTTAATGGAGTAACCAATGATGGAACTGCTGTCTTAGCTACCTTGACGGGGCTAGCGCAAGCAGTGTAGTTACGTTACGAATAAATAAGTACTGAAAGCATATGAAGTACGAAGTTAGATCCAAGAAACCTACCTAGTTCTTTAACCTTCTTTTGAAGTTTAAAAGAATAGTTTTTAGTTCATACGTTGAAGAAGACAACGTAATAGGCGAAGAGTGTAAGAGGTGTAAGTCTCGCTAGCTGATTCGTACTAAGGTG
>TrinityPET_DN8517_c0_g2_i1 len=713 path=[0:0-712]
GACGGGAGTATGTAAATTCATGTAAGGTTTACAGAAGAAAGGAAACCCACTTTCTAACTGTCGAGAAGGAAAAATCAGATGATTGATAGTGAAAAGTACTGTGAAGGAAATGAGGGAAACATGACAATCGATGTCCAGCAGATACGAACAATCGACATGGTCGAAAAAGGTTACTGCGTACCTTTGGTATAATGGATCAACGACTTTCGTTTACGTGAGATTTAAGCAGAAAAGTGTAGAGAAAATGAAAGTGATCCTGAAGAGGGAAAAAAGGGTTGAAAGAACCTGAAATCACGGGACGAAGACCCGAAATCTAGTGATCTATTCATAACCAAGTTGAAGTGATCATGAAATTGACATGGAAGACTGAACCGGTGCTCGTTGTAAAGATCTCGGATGAGTGGTGAATAGGGGTGAAAGGCTAATCAAACTAGGTGATAGCTGGTTTTCTACGAAAGCTGTTTAAGCAGCGCAAGTCGGAAAAAGGAGAAGGTAAAGCACGGTTACGTCGACGGCGATGCAAATCGTACAGAGACGTGGCAAACTCTGAATGCAATCCTTAGAAGAAAGACTTAGATCAACAGTCATAGCGAAGTATGACGAGTTAAGAGGGAAACAGCCCAGATGATTTGATAAGGGCTCATAGACAGACGAAGTGGGAAAAGGGAGTGGAAGAATGAGGATAACGGAGCAGTAGGCTTGGAAGCAGCCAT
>TrinityPET_DN8517_c1_g1_i1 len=441 path=[0:0-440]
GTCTAGTTTCTGATGGTGCCCGTACCGTAAACCGACACAGGTGGGCGGGAAGAATATTCTCAGGCGCGCGAGAGAACCCTCGTTAAGGAACTCGGCAAATTGCCTCCGTAACTTAGGGAGAAGGAGGGCTTTGTTTGGTGAAGACCAAGTCGGTTGGAGCTGAGTGAAGCCGCAGATAAATGGCCCAGGCGACTGTTTAACAAAAACACAGGACTATGCGAAGTCGTGAAGACGATGTATATGGTCTGATGCCTGCCCAATGCCGAAAGGTCAAAGGAATTTGTTAGTTTACAATTTGTAAGCGAAGCATTGAACTCAAGCCCCGGTGAATGGCGGCCGTAACTATAACGGTCCTAAGGTAGCAAAATTCCTTGTCGGGTAAGTTCCGACGCGCACGAATGGTATAACGATCTGGGCACTGTCTCAACGAGGGACTCGGTG
>TrinityPET_DN8517_c1_g2_i1 len=430 path=[1:0-89 2:90-152 4:153-174 5:175-429]
CAGGCTTCGAAGAGGTTCCAGGAAATAGCCCCACCGTATAGACCGTACCCGAAACCGACACAGGTGGTCAGGTAGAGTATACCAAGGCGCTTGAGAGAAGTATCCTGAAGGAACTCGGCAAATTGCCTCCGTACCTTCGGAAGAAGGAGGCCCTGCTTTTGCGCAAGCAATTGCAGGGGGCACAGGCCAGGGGGTAGCGACTGTTTAGCAAAAACACAGGGCTCTGCGAAGCAGCAATGCGACGTATAGGGTCTGACGCCTGCCCGGTGCCTGAAGGTTAAAGGGAGGAGTGAAAGCTCCGAACTGAAGCCCAGGTAAACGGCGGCCGTAACTATAACGGTCCTAAGGTAGCAAAATTCCTTGTCGGGTAAGTTCCGACGCGCACGAATGGTATAACGATCTGGGCACTGTCTCAACGAGGGACTCGGTG
>TrinityPET_DN8517_c1_g2_i3 len=430 path=[1:0-89 2:90-152 3:153-174 5:175-429]
CAGGCTTCGAAGAGGTTCCAGGAAATAGCCCCACCGTATAGACCGTACCCGAAACCGACACAGGTGGTCAGGTAGAGTATACCAAGGCGCTTGAGAGAAGTATCCTGAAGGAACTCGGCAAATTGCCTCCGTACCTTCGGAAGAAGGAGGCCCCATCTATGCGCAAGCACTGGTGGGGGGCACAGGCCAGGGGGTAGCGACTGTTTAGCAAAAACACAGGGCTCTGCGAAGCAGCAATGCGACGTATAGGGTCTGACGCCTGCCCGGTGCCTGAAGGTTAAAGGGAGGAGTGAAAGCTCCGAACTGAAGCCCAGGTAAACGGCGGCCGTAACTATAACGGTCCTAAGGTAGCAAAATTCCTTGTCGGGTAAGTTCCGACGCGCACGAATGGTATAACGATCTGGGCACTGTCTCAACGAGGGACTCGGTG
>TrinityPET_DN8648_c0_g1_i1 len=1160 path=[0:0-595 2:596-1159]
GCGATCATGATCAGCGCTGTGTTGATTGCATTGTTGGCAGCATTTTGCGAAGCCAGTGTTGTTGTCAAAGTTGACTTCATCAAAACGGACACTGAGCACTTCGATTATGTGTGCCCCGTGACCGGCTACAAAGTGTCCGGCTACTCGTGGTCGACCTGTCAGGAGGGTAAGAGCCGAGTGGTTGGCTGCGTTTCCTCAACCGGGCAACGATACCGATTCGGCGAACGGTTTATTGACCACCAAGCCGAGTGGGAGTGTCGTCTGGAAGGTGAGTCCACCATTCTGGAGCCCGTAGCCTGCATCATCGACGGTGAACTGCTGAGAGTTGGACAAACCATCAAACAACAACGTTTCTACATGCAATGCAAAAAGGCCGAAGACAAAAGCCTGTTAATAGATGTCATTGGATGTTCGTCAGAAGAAGGCGACTTGGTGCCCGTCGGCGAAACGTTCATCAGAGGAAAGTACAAATACGGTTGTGAAGACAATGGCTCAGAAGTATACGAACAGATGGTGGCATGCGTAATCGACGATACGCTTATATATGTTGGAGAAACCTTTGTGGACGGCGACTACGTATTGCAATGCCAACAGAAGGGAACAAGAAAAGGCAGAATAGAAGTGGTTGGTTGCATTGGACAGAGTGGCGAACTAATCGACAGTGGTGAAACTACAGTACGCCAAAGTGTGGTATACCGATGCACGGAGCGCTCGTCAGGACCACAACTCGTCCTGGAACCGGTCGGTTGCTTCGCAAAAGACTATCGTATGGATCAGCATGCTGAATATCTGTTCGGCGAAGCTTGGTACGACCGCTACACGGAAACCACCAGACTGAGGATGGAATGCACTCAGGAGGGACAGTTGGTCGGCCCAACCGTTACCGGATGTCAGTTCATTATCAGCGAACTGGAATACTACAATTTGCCGGTCGGCTGCGCCAAGCAAGCAGAAAACTACTTGTACGTGTGTAAGAAAGTCGGACTAAGATCAGTGATGGCCAGAAAGAAGAGACTAAGCAGCAGGAGTACGCTCGAAGATGTTTTAAGGGAAGTCGACGTGCCGCTGTGCTGAGCTGTCAGGAGAGCATTTTCGTCTGCTTCAAAAATGCAAATAAACAATATCTCCGCAATATGTAGAGTATACGTCAAATAAAAGCA
>TrinityPET_DN8648_c0_g2_i1 len=1181 path=[0:0-454 2:455-1180]
GTGGACTGATCATGATCGTCTTCGTGTTGATCGCATTGTTGGCAGCATTTTGCGAAGCCAGTGTTGTTGTTAAAGTTGACTTCATCAAAACGGAAACGGAACACTTCGACTATGTGTGCCCCGTGACCGGCTACAAAGTGTCCGGATATTCGTGGTCGACCTGTCAGGACGGCAAGACCCGAGTTGTTGGCTGCGTTTCCACAACCGGAGAACGATACCGATTCGGCGAACGGTTCACAGACGCCTGGGCTGAATGGGAATGCCGTTCCGAAGGCGATATGGTGATCTTGGAGCCGATTGCTTGCATTGTTCAAGGACGAAAGTTGCAAGTTGGCGAAAGTATGCTGCACGACAAATTCTATTTGCAATGCAAAAAGGCAGAAGACAAAGGCTTGTTGTTGGATGTCATTGGATGTTCGGATAGAGATCAAGAATTCGTACCCATCAACAGCACGTTCGTCAAGGGCAAGTTCCAATACTTCTGCGACGAGAGTGAAACGGAAGTGTACGAAAAAATCATTGCCTGCATTGTCGACGACATTTATGTAGCAGTGGGAGACAAAGTTCAAATCGGTGACTACATTGTGCAATGTCAAAGGAAGGGACAGAAGAAGGCGAAAATAGACGTTATTGGATGCGCCGACGATAGAGGCCAACTTTTGGACGACGGTGACACTATCACCCGCGGAACCGTGGTGTACCAATGCAAGGAAAAGGATGAAAGCTTTGCTTTGGAGGCCATAGGTTGCTATGCAAAGGACTTCCGTATGGATCAACTGACCGAATTCCTGTTCGGCGAAACTTGGTACGACACATACAGCGATACCATCAAGTTGAAAATGGAATGCACACACAAAGGTCAACTGGTCGGACCGGCAATTATTGGATGCCAGTTCAACATCGAAGGTGATATACACGAATTGCGGGTTGGCTGCGGAAGGGAAGTTGGAAAGATGGTGCTGACGTGCCAAAAGCACGGACTAACATCCGTCAAGGCCACAAGGAAGAAGTTGGGCAAAAGCGGCACAGTCGAAGAGATCATTAGATTAGCCCAAGTGGACCTGTGTTAAGCTGCTGACGGCGAGAGAGTTTTCGTTGCGTCGAAAATCAAACAATAAACTATGCACAAAACAAAAAAAAAAAAAAAAAAAAAAAAAAAAAAAAAAAAATTAAAAAGATTG
>TrinityPET_DN8682_c0_g1_i10 len=548 path=[16:0-59 17:60-77 19:78-125 21:126-154 22:155-179 25:180-182 27:183-242 28:243-268 30:269-282 33:283-284 34:285-295 36:296-306 37:307-338 40:339-354 42:355-389 43:390-437 46:438-492 47:493-521 49:522-527 51:528-547]
GCAGGAAGAACGGGATTTTATGGTCGTGGAAGACTTCCAAGATGGGGACCGAATCATCTGATAAAATTACTACTCCAACGAAAAGACGGCAGTGAATATTCTTCGTTTGTGCGTATGAGTGAAAATGGTGCACAACTGCCGGGATTTTTTGCTGACTCACCGTCTGGGAAGTGGATCACAGGAGAATTGGAACAACAATTGAAAGTTTACATTCAACGTTTGACTGGCAGTTCAGAAGAGACAGAAAAAGCAATCAGGAAAGTCGAAAAGGAATCCAAATCGATACTGAAAGGCAGTATTCCAAGTCAAAAGAACACAGACAATGCTTGGATAGAACTGCATTTGCGTGCTGTCAGGTGCAATGAACACGAAGCTTTTTGCACAGCCATGGCAAACATATTTGAAAAAGACGAGTTTCTGTGGACTCCAGCTGATTCCACCCGTGACGAGAAAAGCTACCTAAATTCCGTGGACCAAAAGTTTGATATTGAAAAGTTGGACCATTATAGCGCTTTTTGCAAGGCAATCGTAATGAAGAAAATTAAGAA
>TrinityPET_DN8682_c0_g1_i11 len=868 path=[1:0-106 6:107-139 7:140-174 9:175-234 10:235-260 11:261-316 15:317-319 16:320-379 18:380-478 24:479-499 25:500-502 26:503-562 28:563-588 29:589-589 32:590-604 34:605-615 36:616-626 38:627-650 39:651-658 40:659-674 41:675-733 45:734-757 46:758-812 47:813-841 49:842-847 51:848-867]
TGATACATCTATTTGTGATCGCTGTGGCCACCATCCTTGCCCATGCGGTTTCGACAACTTCAGATTCCGCATCATGCGTTTTTGCCTCACGGCCAAAGGCGCCTAGTGTGCCGAAAAATATGACTTCCTGGAAAAAAAAGTACCCTGAATATAGTCCAGTGGAATGGACAGCCGATTGTGAATACGCAGAATGCGACATACAGACACCAGAGTTGCTAACTTTCAAAAAGGTCATGAACGGCATTGACAGAACAAGAGCAAAGAGTTGCTATAGAAAACCTCCCTACAAAGTAGATGCATCTGGTTACCCATTGAATCCTGCAGGAAGAACGGGATTTTATGGTCGTGGAAGACTTCCAAGATGGGGACCGAATCATCTGGTAAAATTACTACTCCAAAGACAAGACGACGGAGAATATTCTTCGTTCATGCGTATGGGCGAAAACGGTGCACAACTACCAGGATTTTATGTTGATTCGCCGTCTGGGAAATGGATCACGGGAAAATTGGAAGAACAATTGAAAGCTCACATTCAACGTTTGTCTGGCAATTCCGATGAGGCGGAAAAAGCAATCAGGAAAGTCGAAAAATATTCAAAATCGTTGCTGAAAGGCAGTATTCCAAGTCTAAAGAACACGGATAATGCTTGGGTAGAAATCCATTTGCGTGCTGTCAAGTGCAGTGAACACGAAGCTTTTTGTACAGCAATGGTAAACATATTTGAAAAAAAAGACTTTCAGTGGACTCCAGCTGATTCTACCCGTGACGAGAAAAGCTACCTAAATTCCGTGGACCAAAAGTTTGATATTGAAAAGTTGGACCATTATAGCGCTTTTTGCAAGGCAATCGTAATGAAGAAAATTAAGAA
>TrinityPET_DN8682_c0_g1_i12 len=1093 path=[2:0-49 3:50-88 4:89-133 7:134-168 9:169-228 10:229-254 11:255-310 15:311-313 16:314-373 17:374-391 19:392-439 21:440-468 22:469-493 25:494-496 27:497-556 28:557-582 30:583-596 33:597-598 34:599-609 35:610-644 39:645-652 40:653-668 42:669-703 43:704-751 46:752-806 47:807-835 49:836-841 51:842-861 53:862-1092]
ATTTCCTTGTGATCGTAGTGGCCGTCATCCTTGTACATCCGGTTTCGGCGACTTCCGACTCGGCAACATGTGCTTTCGTTTCACAGCCAGAGGCGCCCATTGTGCCAAAAAATATGACTTCTTGGAAGAAAAATTACCCTGAATATAGTCCAGTGGAATGGACAGCCGATTGTGAATACGCAGAATGCGACATACAGACACCAGAGTTGCTAACTTTCAAAAAGGTCATGAACGGCATTGACAGAACAAGAGCAAAGAGTTGCTATAGAAAACCTCCCTACAAAGTAGATGCATCTGGTTACCCATTGAATCCTGCAGGAAGAACGGGATTTTATGGTCGTGGAAGACTTCCAAGATGGGGACCGAATCATCTGATAAAATTACTACTCCAACGAAAAGACGGCAGTGAATATTCTTCGTTTGTGCGTATGAGTGAAAATGGTGCACAACTGCCGGGATTTTTTGCTGACTCACCGTCTGGGAAGTGGATCACAGGAGAATTGGAACAACAATTGAAAGTTTACATTCAACGTTTGACTGGCAGTTCAGAAGAGACAGAAAAAGCAATCAGGAAAGTCGAAAAGGAATCCAAATCGATACTGAAAGGCAGCACTCCAAGTCAAATGAACACAGATAATGCTTGGATAGAAATCCATTTGCGTGCTGTCAGGTGCAATGAACACGAAGCTTTTTGCACAGCCATGGCAAACATATTTGAAAAAGACGAGTTTCTGTGGACTCCAGCTGATTCCACCCGTGACGAGAAAAGCTACCTAAATTCCGTGGACCAAAAGTTTGATATTGAAAAGTTGGACCATTATAGCGCTTTTTGCAAGGCAATCGTAATGAAGAAAATTAAGAACAATCCAAAATCAACATTTGCAATCACAACAGCTTCGGCAATAGCTTTACCGCAAATGGTAGCATTACTTGTTATAGCTATTGCTTCCTTTTCAACGACTCCTTTAATTATTTTGGCTCCTATTATTATATTCTTGATGGCAGCATCCGTCTCATTCGGAATTGGTTACGATATTATGCCTAAAAATTGCCGCTGAGAATGAAATAATTGCAATAAATGAAACGACTTCGC
>TrinityPET_DN8682_c0_g1_i13 len=1099 path=[1:0-106 6:107-139 7:140-174 8:175-234 10:235-260 12:261-300 14:301-319 16:320-379 17:380-397 19:398-445 21:446-474 22:475-499 25:500-502 27:503-562 28:563-588 30:589-602 33:603-604 34:605-615 35:616-650 39:651-658 40:659-674 42:675-709 43:710-757 46:758-812 47:813-841 49:842-847 51:848-867 53:868-1098]
TGATACATCTATTTGTGATCGCTGTGGCCACCATCCTTGCCCATGCGGTTTCGACAACTTCAGATTCCGCATCATGCGTTTTTGCCTCACGGCCAAAGGCGCCTAGTGTGCCGAAAAATATGACTTCCTGGAAAAAAAAGTACCCTGAATATAGTCCAGTGGAATGGACAGCCGACTGCGAATATGCAGAATGCGACATACAGACACCGGAGTTGCTAACTTTTAATAAAGTTACGAACGGCATTGACAGAACAAGAGCAAGGAGTTGCTATAGAAAACCTCCTTACAAAGTAGACGCATCGGGTCACCCGTTGAACCCCGCAGGAAGAACGGGATTTTATGGTCGTGGAAGACTTCCAAGATGGGGACCGAATCATCTGATAAAATTACTACTCCAACGAAAAGACGGCAGTGAATATTCTTCGTTTGTGCGTATGAGTGAAAATGGTGCACAACTGCCGGGATTTTTTGCTGACTCACCGTCTGGGAAGTGGATCACAGGAGAATTGGAACAACAATTGAAAGTTTACATTCAACGTTTGACTGGCAGTTCAGAAGAGACAGAAAAAGCAATCAGGAAAGTCGAAAAGGAATCCAAATCGATACTGAAAGGCAGCACTCCAAGTCAAATGAACACAGATAATGCTTGGATAGAAATCCATTTGCGTGCTGTCAGGTGCAATGAACACGAAGCTTTTTGCACAGCCATGGCAAACATATTTGAAAAAGACGAGTTTCTGTGGACTCCAGCTGATTCCACCCGTGACGAGAAAAGCTACCTAAATTCCGTGGACCAAAAGTTTGATATTGAAAAGTTGGACCATTATAGCGCTTTTTGCAAGGCAATCGTAATGAAGAAAATTAAGAACAATCCAAAATCAACATTTGCAATCACAACAGCTTCGGCAATAGCTTTACCGCAAATGGTAGCATTACTTGTTATAGCTATTGCTTCCTTTTCAACGACTCCTTTAATTATTTTGGCTCCTATTATTATATTCTTGATGGCAGCATCCGTCTCATTCGGAATTGGTTACGATATTATGCCTAAAAATTGCCGCTGAGAATGAAATAATTGCAATAAATGAAACGACTTCGC
>TrinityPET_DN8682_c0_g1_i14 len=1100 path=[0:0-51 3:52-90 5:91-102 6:103-135 7:136-170 8:171-230 10:231-256 12:257-296 13:297-312 15:313-315 16:316-375 17:376-393 20:394-441 21:442-470 23:471-474 24:475-495 25:496-498 27:499-558 28:559-584 30:585-598 33:599-600 34:601-611 36:612-622 37:623-654 40:655-670 42:671-705 44:706-729 45:730-753 46:754-808 48:809-837 49:838-843 51:844-863 52:864-874 55:875-907 57:908-1099]
GCGTCCCCTTGTGATCGTTGTGGCCGTCATCCTTGTCCATACGGTTTCGGCAACTTCCGACTCGGCAACATGTGCTTTCGTTTCACAGCCAAAGGCGCCTAGGGTGCCGAAAAATATGACTTCCTGGAAAAAAAAGTACCCTGAATATAGTCCAGTGGAATGGACAGCCGACTGCGAATATGCAGAATGCGACATACAGACACCGGAGTTGCTAACTTTTAATAAAGTTACGAACGGCATTGACAGAACAAGAGCAAGGAGTTGCTATAGAAAACCTCCTTACAAAGTAGACGCATCTGGTCACCCCTTGAACCCTGCAGGAAGAACGGGATTTTATGGTCGTGGAAGACTTCCAAGATGGGGACCGAATCATCTGATAAAATTACTACTCCAAAGAAAAGATGGCAGTGAATATTTTTCGTTTATGCGTATGAGTGAAAAGGGTGCACAACTGCCGGGATTTTTTGCTGATTCACCGTCTGGGAAATGGATCACGGGAGAATTGGAACAACAATTGAAAGTTTACATTCAACGTTTGACTGGCAGTTCAGAAGAGACAGAAAAAGCAATCAGGAAAGTCGAAAAGGAATCCAAATCGATACTGAAAGGCAGTATTCCAAGTCAAAAGAACACAGACAATGCTTGGATAGAACTGCATTTGCGTGCTGTCAGGTGCAATGAACACGAAGCTTTTTGCACAGCCATGACAAACATATTTGTAAAAGACAATTTTCAGTGGACTCCAGCTGATTCTACCCGTGACGAGAAAAGCTACCTAAATTCCGTGGACCAAAAGTTTGATATTGAAACGTTGGACCACTACAGCGCTTTTTGCAGAGCAATCGTAATGAAGAAAATTAAGAATAACCCAATGGCAGCACTTGCAATCGGAACAACTTGGGCAATGGCTTTACCGCTTCTGGTAGCTACAATTGTTACATCTATCGCTGCCTTCTCGACAATGGGTCCTATAGTTATTTTGGCTCCTATTGTTGCTTTCATTCTGATAGCATCACTTCCATCCATAATTGGCTACGACATTATGCCTAAAAATTGCAGTTGAGAATGAAATGACTGCAATAAATGAAACGATTTCGCAT
>TrinityPET_DN8682_c0_g1_i5 len=1099 path=[1:0-106 6:107-139 7:140-174 8:175-234 10:235-260 12:261-300 14:301-319 16:320-379 18:380-478 24:479-499 25:500-502 26:503-562 28:563-588 29:589-589 31:590-602 33:603-604 34:605-615 36:616-626 38:627-650 39:651-658 40:659-674 41:675-733 45:734-757 46:758-812 47:813-841 49:842-847 51:848-867 53:868-1098]
TGATACATCTATTTGTGATCGCTGTGGCCACCATCCTTGCCCATGCGGTTTCGACAACTTCAGATTCCGCATCATGCGTTTTTGCCTCACGGCCAAAGGCGCCTAGTGTGCCGAAAAATATGACTTCCTGGAAAAAAAAGTACCCTGAATATAGTCCAGTGGAATGGACAGCCGACTGCGAATATGCAGAATGCGACATACAGACACCGGAGTTGCTAACTTTTAATAAAGTTACGAACGGCATTGACAGAACAAGAGCAAGGAGTTGCTATAGAAAACCTCCTTACAAAGTAGACGCATCGGGTCACCCGTTGAACCCCGCAGGAAGAACGGGATTTTATGGTCGTGGAAGACTTCCAAGATGGGGACCGAATCATCTGGTAAAATTACTACTCCAAAGACAAGACGACGGAGAATATTCTTCGTTCATGCGTATGGGCGAAAACGGTGCACAACTACCAGGATTTTATGTTGATTCGCCGTCTGGGAAATGGATCACGGGAAAATTGGAAGAACAATTGAAAGCTCACATTCAACGTTTGTCTGGCAATTCCGATGAGGCGGAAAAAGCAATCAGGAAAGTCGAAAAAGATTCAAAATCGTTACTGAAAGGCAGTATTCCAAGTCTAAAGAACACGGATAATGCTTGGGTAGAAATCCATTTGCGTGCTGTCAAGTGCAGTGAACACGAAGCTTTTTGTACAGCAATGGTAAACATATTTGAAAAAAAAGACTTTCAGTGGACTCCAGCTGATTCTACCCGTGACGAGAAAAGCTACCTAAATTCCGTGGACCAAAAGTTTGATATTGAAAAGTTGGACCATTATAGCGCTTTTTGCAAGGCAATCGTAATGAAGAAAATTAAGAACAATCCAAAATCAACATTTGCAATCACAACAGCTTCGGCAATAGCTTTACCGCAAATGGTAGCATTACTTGTTATAGCTATTGCTTCCTTTTCAACGACTCCTTTAATTATTTTGGCTCCTATTATTATATTCTTGATGGCAGCATCCGTCTCATTCGGAATTGGTTACGATATTATGCCTAAAAATTGCCGCTGAGAATGAAATAATTGCAATAAATGAAACGACTTCGC
>TrinityPET_DN8682_c0_g1_i6 len=1098 path=[2:0-49 3:50-88 4:89-133 7:134-168 9:169-228 10:229-254 11:255-310 15:311-313 16:314-373 18:374-472 24:473-493 25:494-496 26:497-556 28:557-582 29:583-583 31:584-596 33:597-598 34:599-609 36:610-620 38:621-644 39:645-652 40:653-668 41:669-727 45:728-751 46:752-806 48:807-835 49:836-841 50:842-873 56:874-905 57:906-1097]
ATTTCCTTGTGATCGTAGTGGCCGTCATCCTTGTACATCCGGTTTCGGCGACTTCCGACTCGGCAACATGTGCTTTCGTTTCACAGCCAGAGGCGCCCATTGTGCCAAAAAATATGACTTCTTGGAAGAAAAATTACCCTGAATATAGTCCAGTGGAATGGACAGCCGATTGTGAATACGCAGAATGCGACATACAGACACCAGAGTTGCTAACTTTCAAAAAGGTCATGAACGGCATTGACAGAACAAGAGCAAAGAGTTGCTATAGAAAACCTCCCTACAAAGTAGATGCATCTGGTTACCCATTGAATCCTGCAGGAAGAACGGGATTTTATGGTCGTGGAAGACTTCCAAGATGGGGACCGAATCATCTGGTAAAATTACTACTCCAAAGACAAGACGACGGAGAATATTCTTCGTTCATGCGTATGGGCGAAAACGGTGCACAACTACCAGGATTTTATGTTGATTCGCCGTCTGGGAAATGGATCACGGGAAAATTGGAAGAACAATTGAAAGCTCACATTCAACGTTTGTCTGGCAATTCCGATGAGGCGGAAAAAGCAATCAGGAAAGTCGAAAAAGATTCAAAATCGTTACTGAAAGGCAGTATTCCAAGTCTAAAGAACACGGATAATGCTTGGGTAGAAATCCATTTGCGTGCTGTCAAGTGCAGTGAACACGAAGCTTTTTGTACAGCAATGGTAAACATATTTGAAAAAAAAGACTTTCAGTGGACTCCAGCTGATTCTACCCGTGACGAGAAAAGCTACCTAAATTCCGTGGACCAAAAGTTTGATATTGAAACGTTGGACCACTACAGCGCTTTTTGCAGAGCAATCATAATGAAGAAAATTAAGAATGACCCAATGTCAGCATTTATATTCGGAGCAACTTTGGCAGTGACTTTACCGCTTCTGGTAGCTACAATTGTTACATCTATCGCTGCCTTCTCGACAATGGGTCCTATAGTTATTTTGGCTCCTATTGTTGCTTTCATTCTGATAGCATCACTTCCATCCATAATTGGCTACGACATTATGCCTAAAAATTGCAGTTGAGAATGAAATGACTGCAATAAATGAAACGATTTCGCAT
>TrinityPET_DN8682_c0_g1_i7 len=1100 path=[0:0-51 3:52-90 5:91-102 6:103-135 7:136-170 8:171-230 10:231-256 12:257-296 14:297-315 16:316-375 18:376-474 24:475-495 25:496-498 26:499-558 28:559-584 29:585-585 31:586-598 33:599-600 34:601-611 36:612-622 38:623-646 39:647-654 40:655-670 41:671-729 45:730-753 46:754-808 48:809-837 49:838-843 50:844-875 56:876-907 57:908-1099]
GCGTCCCCTTGTGATCGTTGTGGCCGTCATCCTTGTCCATACGGTTTCGGCAACTTCCGACTCGGCAACATGTGCTTTCGTTTCACAGCCAAAGGCGCCTAGGGTGCCGAAAAATATGACTTCCTGGAAAAAAAAGTACCCTGAATATAGTCCAGTGGAATGGACAGCCGACTGCGAATATGCAGAATGCGACATACAGACACCGGAGTTGCTAACTTTTAATAAAGTTACGAACGGCATTGACAGAACAAGAGCAAGGAGTTGCTATAGAAAACCTCCTTACAAAGTAGACGCATCGGGTCACCCGTTGAACCCCGCAGGAAGAACGGGATTTTATGGTCGTGGAAGACTTCCAAGATGGGGACCGAATCATCTGGTAAAATTACTACTCCAAAGACAAGACGACGGAGAATATTCTTCGTTCATGCGTATGGGCGAAAACGGTGCACAACTACCAGGATTTTATGTTGATTCGCCGTCTGGGAAATGGATCACGGGAAAATTGGAAGAACAATTGAAAGCTCACATTCAACGTTTGTCTGGCAATTCCGATGAGGCGGAAAAAGCAATCAGGAAAGTCGAAAAAGATTCAAAATCGTTACTGAAAGGCAGTATTCCAAGTCTAAAGAACACGGATAATGCTTGGGTAGAAATCCATTTGCGTGCTGTCAAGTGCAGTGAACACGAAGCTTTTTGTACAGCAATGGTAAACATATTTGAAAAAAAAGACTTTCAGTGGACTCCAGCTGATTCTACCCGTGACGAGAAAAGCTACCTAAATTCCGTGGACCAAAAGTTTGATATTGAAACGTTGGACCACTACAGCGCTTTTTGCAGAGCAATCATAATGAAGAAAATTAAGAATGACCCAATGTCAGCATTTATATTCGGAGCAACTTTGGCAGTGACTTTACCGCTTCTGGTAGCTACAATTGTTACATCTATCGCTGCCTTCTCGACAATGGGTCCTATAGTTATTTTGGCTCCTATTGTTGCTTTCATTCTGATAGCATCACTTCCATCCATAATTGGCTACGACATTATGCCTAAAAATTGCAGTTGAGAATGAAATGACTGCAATAAATGAAACGATTTCGCAT
>TrinityPET_DN8682_c0_g1_i8 len=1098 path=[2:0-49 3:50-88 4:89-133 7:134-168 9:169-228 10:229-254 11:255-310 15:311-313 16:314-373 17:374-391 20:392-439 21:440-468 23:469-472 24:473-493 25:494-496 27:497-556 28:557-582 30:583-596 33:597-598 34:599-609 36:610-620 37:621-652 40:653-668 42:669-703 44:704-727 45:728-751 46:752-806 48:807-835 49:836-841 51:842-861 52:862-872 55:873-905 57:906-1097]
ATTTCCTTGTGATCGTAGTGGCCGTCATCCTTGTACATCCGGTTTCGGCGACTTCCGACTCGGCAACATGTGCTTTCGTTTCACAGCCAGAGGCGCCCATTGTGCCAAAAAATATGACTTCTTGGAAGAAAAATTACCCTGAATATAGTCCAGTGGAATGGACAGCCGATTGTGAATACGCAGAATGCGACATACAGACACCAGAGTTGCTAACTTTCAAAAAGGTCATGAACGGCATTGACAGAACAAGAGCAAAGAGTTGCTATAGAAAACCTCCCTACAAAGTAGATGCATCTGGTTACCCATTGAATCCTGCAGGAAGAACGGGATTTTATGGTCGTGGAAGACTTCCAAGATGGGGACCGAATCATCTGATAAAATTACTACTCCAAAGAAAAGATGGCAGTGAATATTTTTCGTTTATGCGTATGAGTGAAAAGGGTGCACAACTGCCGGGATTTTTTGCTGATTCACCGTCTGGGAAATGGATCACGGGAGAATTGGAACAACAATTGAAAGTTTACATTCAACGTTTGACTGGCAGTTCAGAAGAGACAGAAAAAGCAATCAGGAAAGTCGAAAAGGAATCCAAATCGATACTGAAAGGCAGTATTCCAAGTCAAAAGAACACAGACAATGCTTGGATAGAACTGCATTTGCGTGCTGTCAGGTGCAATGAACACGAAGCTTTTTGCACAGCCATGACAAACATATTTGTAAAAGACAATTTTCAGTGGACTCCAGCTGATTCTACCCGTGACGAGAAAAGCTACCTAAATTCCGTGGACCAAAAGTTTGATATTGAAACGTTGGACCACTACAGCGCTTTTTGCAGAGCAATCGTAATGAAGAAAATTAAGAATAACCCAATGGCAGCACTTGCAATCGGAACAACTTGGGCAATGGCTTTACCGCTTCTGGTAGCTACAATTGTTACATCTATCGCTGCCTTCTCGACAATGGGTCCTATAGTTATTTTGGCTCCTATTGTTGCTTTCATTCTGATAGCATCACTTCCATCCATAATTGGCTACGACATTATGCCTAAAAATTGCAGTTGAGAATGAAATGACTGCAATAAATGAAACGATTTCGCAT
>TrinityPET_DN8682_c1_g2_i1 len=635 path=[0:0-634]
CTTCCAAGATGGGGACCGAATCATATGGTAAAGTTACTGCTTCAACGAAAAAACGGAACTGGGTATTATTCCTTCACGCGTTTCAGTGAAACCGGTGCTAAACTTCCAGGATTTTTCGTCGATTTACCGTCCAAGACATGGCTCACGGAAGAAATACGAGAACGATTGAAAGATGAAATGCAAGATTTGCTCTACAGTTCAAACGAAGCAGAAAAAGCTATCAAGAAGGCCGAATCAGGATCAAAATCCTTACTGAAAGGCAGTATTCCAAGTGCCATGAACACAGATAACGCTTGGATAGAACTCCATTTGCGTTTTGTCGACTGCAATGCTCATAGAGATTTTTGTATCGGTTTGGTGCGTATATTTGGAGGAAAAGGATATGAGTGGATTCCAGCTGATTATACACGTGACAAAAAAAGCTATCTGCATTCTATGGATGAAAAATTTGGTCTTACAGCTTTGGATCATTACAGCGCTTTTTGCAAAGCTCTAGCAGTGAAGAATTCGAAAAGTAGATTTTCTGCCGCATGGGCTACAGCACTAGGATTGTCTTTCCCGCTTCTGATTATTGCGGTATTTACGTCAATTGCTGCAGTCCCAACTTTCGGTCTTGCCTTCCTTTTATTACCGGT
>TrinityPET_DN8675_c0_g1_i1 len=1079 path=[0:0-1078]
ACAAATGTTTCAATATTCGCGATTCTATCCGTCATATATGCGGTCACGATTGAAGGTGCAGACGACTGTTCTATCATGTCCTTAAAAAAGGATGTACCAAAGCATAAAGTTTCATGGAATACGCCATACCCGGAGTATGATCCGGTGTCGTGGACAACAGCATGTAAAGCAGATAATTGTGACTCTGAACCCTTGGGTTTATCGTTCGGGAAACTTGCCAATGGTGTGGACAGAAGAAGAGCAAAAACTTGTACGAAGAGACCGAGCTACAGTGTTGATAAAGATGGCTATCCACTAAATCCAGCTGGACGAGTTGGAATAAGGGGACGTGGTCAGCTACCTAAATGGGGACCAAATCATCAGTTAGAAGTTATTCTCACAAAAACTGATGGAAAGGATTCACGCGTTTTCATGCGCACTACTGATTCTGGATTCGATTTTCCCAGGGGTGTGGTAGAATACGTGAAAGGAAAATGGTTTGATGGTCGTACTCATCAAGCTGTAGTAGATTCACTTGTGGCCATCGTTGGCTCAGAAGAAAAAGCTGAAGAAATCATTCTAAAAGCTGAAAAATCTTCAAATGCGGTTAAATCTGGCAGCATTCCAAGTCCACTCAACACCGACAATGCTTGGATAGAGTTGCATATGCGCGCGATTAACTGCAATAAGCATGAACTTTTCTGCACCGCTGTAACCAAAGTTCTTGGCCAAGATTTTGAGTGGCATGTAGTCAGCAAGAAATCCATTTCAAAACTGTCGCCCCAACGTTTAGCAAATAATCTTGATGAGAGTGATTTAAAACGTTATGGTATATTTTGCGAGCAAAGTGTTTTGCAGCGCATGAAAGAAATTTATCCGTTGTATGTGATGGATGGGTTAGTTTCGCCGTTTTTGTTTTATTCGATCTTCCTGACCATATCATCTGCACTGACACTTTCGCCAATCGGCATAATATTATCTATCGTGATGTTTGGTATGTTGGCATTGCTGATTGGCGTCAATGTTAAACTTTCAATGCCACAAAAATGCTGAAAACCAAATTTACAGTCGCATTAAAAAAGTTCAATGAAATTTGTAAG
>TrinityPET_DN8775_c8_g1_i1 len=596 path=[0:0-595]
GTTAAGAGACGTGAGAGAAAGAGCTGAGTGTAAACGACTCGGCGTGAAGCAATTGGAGGGCAAGTTTTGGTGCCAGCAGCCGCGGTAATTCCAACTCCAAAAGTGTCTATGGTGGATGCTGCAGTTAAAGAGTCCGTAGTCGTAGATGCAATTAAAAGGTGGTGATAAAAGCCACTGCGTTTGCTACAGTTGTTGGCGGAACGGATAGGGAGCACGGAATAGATGGGCTAAAAATGAAATTTCAAGACCCCATTTGGACCAACGGAGGCGAAAGCGGTGCTCTTAGACGTATCCACGGATAAAGGACGAAGGCCAGAGTATCGAAAGTGATTAGACACCGCTGTAGTTCTGGCAGTAAACTATGCCGACAGTCCTGGGCGCAAGCGCTAGGGACGGGAGAAATCTTAGTTTTCGGGCTCTGGGGATAGTACGCTTGCAAAAGAGAAACTTAAATAGAAATTGACGGAAGGACACTACCAGGAGTGGATTGTGCTGCTTAATTTAACCCAACGCGGGAAAACTTACCAGGGTCAAGTTTGCCGTAGATCGGAGACGTGAGGCAAACGAGAGTGGTGCATGGCCGTTGGAAATTGATG
>TrinityPET_DN8758_c0_g1_i1 len=699 path=[0:0-698]
GTGGGTTTATAGCTCAGTTGGTTAGAGCACTACCTTGACATGGTAGGGGTCGTTGGTTCGAATCCAATTAAAACCACCACTTTTTCTGTGATGCGTCCTTAGCTCAGCTGGTTAGAGCATCACCTTGACATGGTGGGGGTCGGTGGTTCGAATCCACTAGGACGCACCATTACAGAACACTGATTATGCGTCCTTAGCTCAGCTGGTTAGAGCATCACCTTGACATGGTGGGGGTCGGTGGTTCGAATCCACTAGGACGCACCATTCAGTTTGAAAGAAATGCAGATGTGGGTTTATAGCTCAGTTGGTTAGAGCACTACCTTGACATGGTAGGGGTCGTTGGTTCGAATCCAATTAAACCCACCACTTTTTCTGTGATGCGTCCTTAGCTCAGCTGGTTAGAGCATCACCTTGACATGGTGGGGGTCGGTGGTTCGAATCCACTAGGACGCACCATTACAGAACACTGATTATGCGTCCTTAGCTCAGCTGGTTAGAGCATCACCTTGACATGGTGGGGGTCGGTGGTTCGAATCCACTAGGACGCACCATTCAGTTTCAAAACTTTGCAGATATTCCAGATGTGGGTTTATAGCTCAGTTGGTTAGAGCACTACCTTGACATGGTAGGGGTCGTTGGTTCGAATCCAATTAAACCCACCACTTCTGCATAAAGAAATAATAGTCGCATTGCGCACCC
>TrinityPET_DN8816_c0_g1_i1 len=3110 path=[1:0-765 2:766-854 3:855-897 5:898-1004 7:1005-1038 8:1039-1094 9:1095-1131 11:1132-3109]
CCATTGTTTGTTTAAAAAAATTAGTCCTAGAAAAAATCTAGGACTTTTTATTTTTAATTGAATAAAAAAAGGAAAAAAATAAAAAAATAGAAGAGTAAGAAGGGGTATTTTTAAGAAAAAGTAGCAAAATAAAGTTGGTTCTAAAAAAGTGGGAATAATAGAGTCAAAAAAAGGTAAAAAATAGATATTTAACTTGCTTGACTTTAACTAGTATATTAGATAGAATTTGAATACTTAAATGTTAGGGATGTAAGAAATTAAAATATAGATTAAAACTCATTATAGGAGGGAAAAAGGAACTATGAAAAAAACAAAAATTGTATGTACAATAGGGCCAAAAACAGAATCGGTTGAGGTATTATCGGAGTTATTAAAAGCTGGAATGAACGTTATGAGAATGAACTTCTCTCACGGAAGCCATGAAGAGCACGGGCAAAGAATTGTAAACTTAAAAGAGGCTGTAGCTAATACAGGAATTAATGCAGCTGTATTACTAGATACTAAAGGACCAGAGATTAGAACTATAAAGTTAGTAGATGGTCAAGATGTTTCTTTAGTTGCTGGGCAAAAGTTCACTATAACAACTGACGAAACAGTTATTGGAGATGCAACAAGAGTTGCTGTAACTTATAAAGGGTTAACAGATGACTTAAAAGCTGGAAACATTGTTTTAATAGACGATGGATTGATTGAAATGGAAGTTGAAGAAGTAGTTGGAAACGAAGTAAGATGTATTGTTAAAAACAACGGAGACTTAGGAGAGAACAAAGGGGTTAACTTACCAAATGTTTCGGTTCAATTACCAGCGTTATCACCAAAAGATATCGGAGATTTAAAATTCGGTTGTGAGCAAAATGTAGATTTCGTAGCTGCTTCATTCATTAGAAAAGCTGACGATGTAAAAGCTGTAAGAGAAGTTTTAGATGCTAACGGTGGAGAAAAAATAAAAATAATTTCTAAAATTGAAAATCAAGAAGGTTTAGATAACTTCGATGAAATTTTAGAGTTATCTGACGGTATAATGGTAGCTAGAGGAGACTTAGGAGTAGAAATTCCAGTTGAAGAAGTTCCATTTGCACAAAAGATGATGGTAGAAAAATGTAACTTAGCAGGTAAGGTTGTAATTACTGCGACTCAAATGCTAGATTCAATGATAAAAAATCCTAGACCAACAAGAGCGGAAGCAACAGACGTAACTAATGCTATATTAGATGGAACTGACGCTATAATGTTATCAGGAGAAACAGCAAAAGGAAAATATCCAATTGAAGCTGTAACAGTAATGAGAAAAATCGCTGAAAAGACAGATCCATTAGTAGCTTTCCAAATCGAAAACGAAGAGGGAGTAACTATAACTGAAGCAATGGCAAGAGGAACTGTAGATGTAGCGGAAGCATTAGGAGCGAAATTAATCGTTTCTGGTACTGCATCAGGAAGATCGGCAACTGCTTTAAGAAGATACTTCCCAGAAGCATTTGTTTTAGCTATAACAAATAACGAAAAAACTTACAATCAAATGATTTTAACTAGAGGAGTAATCCCTTGTTTAGATACAACTGCTAAAAACTTAGAAGAGTTCTATGTTTTAGCTGAAGAAAAAGCACTAGCTTTAGGACTTGTTAAATCAGGAGATATCATTGTAGCTTCGTGTGGAGAAGAAGTATTCAAAGCAGGAACAAGTAACTCAATGAAAGTAATAAAAGTAAAATAATAAAGTACATAAATTTTGAGACCAAAATTTTAAAAATAAACTTTTAAAAAATTCTAAGGAGGATTCAAAGAAATGACTAGAATAGTTGAAGTTAAAGGAAGAGAAATTCTTGATTCAAGAGGAAACCCAACAGTTGAGGTTGACGTAATATTAGAATGTGGAGCTATGGGAAGAGCAGCAGTTCCATCAGGAGCATCTACAGGAGCTTACGAAGCTGTAGAATTAAGAGATAAAGATAAATCTAGATACTTAGGAAACGGTGTTTTAAAGGCAGTAAACTATGTAAACACTGAAATTAAAGAGTTAGTAATCGGAATGGATGCAACTAACCAAGTAGCAGTAGATAAAGCTATGATCGAATTAGATGGAACTCCAAACAAAGCTAGATTAGGAGCTAACGCTATATTAGGTGTATCTTTAGCAGTAGCTAAAGCAGCAGCAGCAGCATTAGGACAACCATTATACAAATACTTAGGAGGAGTTAACGCTACAGAGTTACCTTTACCTATGATGAACATATTAAACGGAGGAAGCCATGCTGATTCTGCAGTAGACGTTCAAGAGTTCATGGTTCAACCAGTTGGAGCTAAAAACTTTGCTGAAGCTATGAGAATGGGATGTGAAATATTCCACCACTTAGGAAAAATATTAAAAGCTAATGGAGATTCAACAAACGTTGGAAACGAGGGTGGATATGCACCAGCTAAAATCAACGGAACTGAAGGAGCTTTAGATATCATTTGTGAAGCTGTTAAAGCTGCTGGATATGAGTTAGGAACTGATGTTACATTCGCTTTAGATGCTGCAGCAACTGAATTCTGTGTTGAAAAAGAAGATGGAACATTCGAATACCACTTCAAAAGAGAAGGTGGAGTTGTAAGAACAACTGAAGAAATGATCGAGTGGTACGCTGGATTATGTGAAAAGTATCCAATCAAATCTATCGAAGATGGATTAGGTGAAGATGACTGGGCTGGATTCCAACAATTAACAGCTAAAGTTGGAAAGAAAGTTCAAATCGTTGGAGACGATTTATTCGTAACTAACACTGAGAGATTAGCAAGAGGAATCGAAATGAAATCAGCTAACTCTATCTTAATCAAGTTAAACCAAATCGGAACTTTAACTGAGACTTTAGATGCTATCGAGATGGCTAAGAGAGCTAACATGACTGCAGTAATATCTCATAGATCTGGAGAAACTGAAGATGCTACAATAGCTGATATCGCTGTTGCAACAAACGCAGGACAAATCAAAACTGGATCAACTTCAAGAACTGATAGAATGGCTAAATACAACCAATTATTAAGAATTCAAGAAGAGTTAGGATCTGTTGCTCAATACAAAGGAATCGAAGTATTCTACAACACAACAAAATAATTGATTTATATAAGGAGAG
>TrinityPET_DN8816_c0_g1_i3 len=2770 path=[0:0-425 2:426-514 4:515-557 5:558-664 6:665-698 8:699-754 10:755-791 11:792-2769]
ACAGAATCGGTTGAGGTATTATCACAGTTATTAGAAGCTGGAATGAATGTTATGAGAATGAACTTCTCTCATGGAAGTCACGAAGAGCACGGACAAAGAATAGTTAATTTAAAACAAGCAATTGCAAATACAGGAATTAATGGAGCTGTTTTATTAGATACTAAAGGTCCAGAAATAAGAACAATCAAATTAGTAGGAGGAAACGATGTTTCTTTAGTAGCTGGACAAAAGTTCACTATAACTACTGATGAGACAGTAATTGGAGATTCTACAAAAGTTGCTGTAACATATAAAGGGTTAACAGATGATTTAAAAGCAGGAAACATAGTTTTAATTGATGATGGATTAATTGAAATGGAAGTTGAAGAAGTTGTTGGAAACGAAGTAAGATGTATAGTTAAAAACAATGGAGACTTAGGAGAAAATAAAGGGGTTAACTTACCAAATGTTTCGGTTCAATTACCAGCGTTATCACCAAAAGATATCGGAGATTTAAAATTCGGTTGTGAGCAAAACGTAGATTTCGTAGCAGCTTCATTCATCAGAAAAGCTGATGACGTAAAAGCTGTAAGAGAAGTTTTAGATGCTAACGGTGGAGAAAAAATAAAAATAATTTCTAAAATTGAAAATCAAGAAGGTTTAGATAACTTCGATGAAATTTTAGAATTATCAGATGGAATAATGGTAGCTAGAGGAGATTTAGGAGTAGAAATTCCAGTTGAAGAAGTTCCATTTGCACAAAAGATGATGGTAGAGAAATGTAACTTAGCAGGAAAGGTTGTAATTACAGCAACTCAAATGCTAGATTCAATGATAAAAAATCCTAGACCAACAAGAGCGGAAGCAACAGACGTAACTAATGCTATATTAGATGGAACTGACGCTATAATGTTATCAGGAGAAACAGCAAAAGGAAAATATCCAATTGAAGCTGTAACAGTAATGAGAAAAATCGCTGAAAAGACAGATCCATTAGTAGCTTTCCAAATCGAAAACGAAGAGGGAGTAACTATAACTGAAGCAATGGCAAGAGGAACTGTAGATGTAGCGGAAGCATTAGGAGCGAAATTAATCGTTTCTGGTACTGCATCAGGAAGATCGGCAACTGCTTTAAGAAGATACTTCCCAGAAGCATTTGTTTTAGCTATAACAAATAACGAAAAAACTTACAATCAAATGATTTTAACTAGAGGAGTAATCCCTTGTTTAGATACAACTGCTAAAAACTTAGAAGAGTTCTATGTTTTAGCTGAAGAAAAAGCACTAGCTTTAGGACTTGTTAAATCAGGAGATATCATTGTAGCTTCGTGTGGAGAAGAAGTATTCAAAGCAGGAACAAGTAACTCAATGAAAGTAATAAAAGTAAAATAATAAAGTACATAAATTTTGAGACCAAAATTTTAAAAATAAACTTTTAAAAAATTCTAAGGAGGATTCAAAGAAATGACTAGAATAGTTGAAGTTAAAGGAAGAGAAATTCTTGATTCAAGAGGAAACCCAACAGTTGAGGTTGACGTAATATTAGAATGTGGAGCTATGGGAAGAGCAGCAGTTCCATCAGGAGCATCTACAGGAGCTTACGAAGCTGTAGAATTAAGAGATAAAGATAAATCTAGATACTTAGGAAACGGTGTTTTAAAGGCAGTAAACTATGTAAACACTGAAATTAAAGAGTTAGTAATCGGAATGGATGCAACTAACCAAGTAGCAGTAGATAAAGCTATGATCGAATTAGATGGAACTCCAAACAAAGCTAGATTAGGAGCTAACGCTATATTAGGTGTATCTTTAGCAGTAGCTAAAGCAGCAGCAGCAGCATTAGGACAACCATTATACAAATACTTAGGAGGAGTTAACGCTACAGAGTTACCTTTACCTATGATGAACATATTAAACGGAGGAAGCCATGCTGATTCTGCAGTAGACGTTCAAGAGTTCATGGTTCAACCAGTTGGAGCTAAAAACTTTGCTGAAGCTATGAGAATGGGATGTGAAATATTCCACCACTTAGGAAAAATATTAAAAGCTAATGGAGATTCAACAAACGTTGGAAACGAGGGTGGATATGCACCAGCTAAAATCAACGGAACTGAAGGAGCTTTAGATATCATTTGTGAAGCTGTTAAAGCTGCTGGATATGAGTTAGGAACTGATGTTACATTCGCTTTAGATGCTGCAGCAACTGAATTCTGTGTTGAAAAAGAAGATGGAACATTCGAATACCACTTCAAAAGAGAAGGTGGAGTTGTAAGAACAACTGAAGAAATGATCGAGTGGTACGCTGGATTATGTGAAAAGTATCCAATCAAATCTATCGAAGATGGATTAGGTGAAGATGACTGGGCTGGATTCCAACAATTAACAGCTAAAGTTGGAAAGAAAGTTCAAATCGTTGGAGACGATTTATTCGTAACTAACACTGAGAGATTAGCAAGAGGAATCGAAATGAAATCAGCTAACTCTATCTTAATCAAGTTAAACCAAATCGGAACTTTAACTGAGACTTTAGATGCTATCGAGATGGCTAAGAGAGCTAACATGACTGCAGTAATATCTCATAGATCTGGAGAAACTGAAGATGCTACAATAGCTGATATCGCTGTTGCAACAAACGCAGGACAAATCAAAACTGGATCAACTTCAAGAACTGATAGAATGGCTAAATACAACCAATTATTAAGAATTCAAGAAGAGTTAGGATCTGTTGCTCAATACAAAGGAATCGAAGTATTCTACAACACAACAAAATAATTGATTTATATAAGGAGAG
>TrinityPET_DN9123_c0_g1_i1 len=11300 path=[1:0-141 2:142-381 4:382-673 6:674-797 7:798-3214 8:3215-3245 10:3246-3418 12:3419-3446 13:3447-5129 14:5130-5163 16:5164-5205 17:5206-5406 19:5407-5864 21:5865-5937 22:5938-6003 24:6004-6131 25:6132-7290 26:7291-7386 28:7387-7397 30:7398-7440 31:7441-7446 32:7447-11299]
TGACAAGAGTGGGGAAATCCCACTCTTTCTTTATAGTTTTTATTTGGAAAGAGGTGAAATTATGATAAAACTTGATAAAAGAGAGATGGAAGAAACTCTTATAAAAATAGAGAAAGTAGTTATTCCAGCTGTTGAAAAAAGAAATGTTGAACTTGTGGACTTAGAATATATCCAAGAAGGTGGATATCTTTATGTTCGTATTTTTATAGAGAAGACTGACGGAGATATAACTCTTGAAGATTGTGGTTCTCTTAGCAACGATATTGACGAAACTATCGATGCATTAATTCCACATAAATTCTTCTTAGAAGTTTCTTCTCCTGGTGTTGAAAGACCATTAAAAAAAGAAGCAGACTTCATAAGATTCAACGGTGAAAAAATTAAAGTTAGCTTAAAGCACAAACTTAATGATAACAAGAATTTTGAGGGTATTATTGAAGATTTTAAGAACGAAACACTTTTCTTAAATATAAAAGGACAAACTCTTGAAATACCTTTCAAAGAGATAAAAAAAGCAAATATTGTCTTTGATTTTAGTGATATTTAATTATTATTTAGTTATAGTTAGGAGGAAAAACCATTATGAAAAGTAAAGATGGAAAAATCTTTTTAGAAGCTCTTGAGCAGCTTGAAAAAGAAAAAGGAATAAACAAAGAAAGTCTTCTTGAGGCTGTAGAACAAGCTATGCTTGCTGCTTATAAAAAGCATTATGGTGAGGAAGAAAATGTAGAAGTTGAAATCAACAGATCAACTGGAGAGGTTAAAGTCTTCGAAATTAAAACTGTTGCAACAGCTGAAGATTTATACGATGCTGCTCTTGAAGTATCTGTTGAGGATGCTATTGAGGCTGGTCACAAAAGAGCTAAAGTTGGTGACATTGTTAAATTAGAGGTTAATTGTGAGGAATTCAGAAGAAACGCTATACAAAATGGAAAACAAATTGTTATTCAAAAAGTTAGAGAAGCTGAAAGACAAAACATATTCGATAAATTCAAAGGAAAAGAGCACGATATTATAACTGGAGTTATCAGAAGAATTGATGAAAAGAGAAACATATTCATTGAATTTGATGGTTCAGAAGCAATTCTTACAACTGCTGAACAATCTCCTGCTGATGTTTACAGAGTTGGAGAAAGAATAAAAGTTTACGTTGCTGAAGTTGAAAAAACAAACAAATTCCCTAAAATAGTAATTTCTAGAAAAAACGAAGGACTTTTAAAGAAGTTATTTGAATTAGAAATTCCAGAAATTGCTGAAGGAGTTATCGAAATTAAATCTGTTGCTAGAGAAGCTGGTTCTAGAGCTAAAGTTGCTGTTTTCTCTGCAGATGAAAATATCGATACTGTTGGAGCTTGTATTGGACAAAAAGGATTAAGAATCAGAAACATAGTTAATGAACTAAACGGTGAAAAAATTGATATCGTTGTTTGGAAAGAAGATGTTGAAGAGTTCGTTTCTGCTGTTCTTAGCCCTGCTAAAGTTATTAGCGTTGAAGTTCTTGAAGAGGGAGCTACTGCTAGAGTTCTAGTTGAAAATTCTCAACTATCACTAGCTATTGGTAAAAATGGACAAAATGCTAGACTTGCTGCTAAATTGACTGGAATGAGAGTTGATATTAAAACTGTTGAATCATACAACGCTGAAAATACAACTAATACTGAAGTTTTAGCCGAGGAAGAAAATGCATAATCACACGCCTGAAAGAACATGTGTTGTTTGTAGAGAAAAAAGAGAGAAAAGCGATCTTTTTAGAATCGCTAAAATAAGTGAAAGCAACTATTCATTTGATGAAAAGCAAAAACATCAAGCTAGAGCAATCTATGTTTGTAAAACACACGAATGTATAAAAAGAATTTCTAAAAATAAAAAATATAGCCTAAAAATAGAAGATTTATTACTTATGGTTAATCTTCTGAAAAAACAATCTAAAGATTACTTAAACATTTTAAAGGCAATGAAAAACTCTGAGCATTTAACTTTTGGTATCAACATGGTTATGGAAGAAATTCAACATATTCATTTCCTTATAATTGCTGAAGATATCAGCGAGAAAAACGATAAAAAATTAATTGCAAAAGCTAAGGAGTTAAATATTCCTTATGCTCATTATGGAGACAAAACACAACTAGGCGAAATCTTTAATAAAGATGAAGTTAATGTTATTGCTATAAAAAACAAAAAAGTTGCAAGAGGATTGATAGACTAGGCTATTTTGGAGGTGTTAATTTTATGAAAGTAAGAGTACACGAATTAGCTAAGAAATACGGTTATGGCAACAAAGAGTTTTTAGATATTTTAAACAATATTGGAATTGATGTGCAATCACATCTAGGTGGATTGACTGCTGAACAAGAAAAAATTGTTCTGGCACATTTTGCTAAAAAAAATGATGATGTTGTTTCTAGTAATACCTATATAGAGGAGGAAACAATGAAGAAAACTATGGATTTTAATGACGCAGAAGATTTTACAGAAGAGACTACTACTGCTAAAAAAAATAAAAACAAAAATAAAAACAAAGCAAAAACTAATAATGACGCTTCAAATGACGAAGGGAAATCTAAGAAAAAAAGAAAAGGTAGAAGAGCTGATTTTATCGTAAATAAAGCTGAACAAGGACCTGAAATTATAGAAGAAGATGGAATGAAAATCATAAAAATCAGAGGAGAAATCACTCTAGGTGACTTCGCTGATAGATTAGGTGTTGGAAGTTCTGAACTTATCAAAAAACTATTCTTAAAAGGACAAATGTTAACTATAAACTCAACTATATCTTTAGAATTAGCTGAAGAGTTAGCTGAAGATTACGATGCTTTTGTTGAACTTGAAGAAGAGATTCAATTAGACTTCGGAGATAAATTTGCTCTTGAAATAGAAGATAGAGCTGAAGATCTTATTGAAAGAGCTCCTGTTATAACAATCATGGGACATGTTGACCACGGAAAGACATCTTTACTTGATGCTATCAGAACTACTTCTGTTGCTTCTGGAGAAGCTGGAGGAATCACACAAAAGATTGGAGCTTACCAAATTACTAAAGCTGGAAAGAAAATCACTTTCGTAGATACTCCTGGACATGAGGCGTTCACTGATATGAGAGCAAGAGGAGCACAAGTTACAGATATCGCAATCCTTGTTGTTGCTGCTGATGATGGTGTAATGCCACAAACTATAGAAGCTTTATCACATGCTAAAGCTGCAAATGTACCTATTATTGTTGCTATCAACAAAATCGATAAAGAGGGATCTAACCCAATGAGAGTTAAACAAGAGCTTATGGAGCACGGTTTAGTTTCAGTTGAATGGGGAGGAGACACTGAGTTTGTTGAAGTTTCAGCTAAAGCTAAAATGAACTTAGATATTCTATTAGATACAATCCTAATCACTGCTGAAATTTTAGAGTTAAAAGCTAACCCTAAAAAGAGAGCTAAAGGAATCGTTCTAGAGTCTAGACTTGATCCTAAAGTTGGACCTATTGCCGACGTTCTAATCCAAGAAGGAACTTTAAAAATTGGAGAGGTTATCGTTGCTGGAGAATCTATGGGAAAAGTTAGAGCCCTTGTTAATGATTTAGGAGCTAAAGTTCAATCTGCAACTGTTTCTCAACCTATAGAAATTATCGGATTCAATGATGTTCCATCTGCTGGAGATACATTCTATGTTATTCAAAATGAGCAACATGCTAAGAGAATCGTAGAAGAAGTTGCTAAAGAAAGAAAAATTTCTGAAATTAGCAGAAAATCTATCTCTCTTGAAACTCTATCTCAACAAATGGATCATGCAAACTTAAAAGAACTTAACTTAATCTTAAGAGCTGATTCAAGAGGTTCTGTTGAAGCATTAAGAGATTCATTATTAAAACTTTCTCATGAAGAAGTTATTGTTAATATAATTCAAGCTGCATCTGGAGCAATCACAGAGAGTGACGTAAAGCTAGCTGAAGCTTCAAATGCAATCATAATCGGATTCAACGTTAGACCAACTACAAACGCTTTAAAAGAAGCTGACTCTAACGGTGTTGAAATCAGAACTTCAAACATTATCTATCATATTACTGAAGATATCGAAAAAGCTTTAACAGGAATGTTAGACCCTGAGTTCAAAGAGATGTACTCTGGAAGAATCGAAATCAAAAAAGTATTCAAAGTTTCTAAAGTTGGAAACATTGCTGGATGTGTTGTTGTTGATGGTAAGGTTAGAAAAGAATCTAACATCAGAATCTTAAGAAATGGTGTTATTGTTTATGAAGGAAAATTAAATACTCTTAAGAGATACAAAGACGACGCTAAAGAAGTTGTTGCTGGTCAAGAGTGTGGTTTAGGAATCGAAAACTTCAACGATATTAAAGAAGGAGATATCGTAGAGGCATTCGATATTATCGAAGTTAAAAGAACTTTAAAGTAAAAGTAGGTGATTTATTATGAATAAAAAAAGATTAGCTGCAATCGAAAAGGAAGTTTCTAGAGTTGTTTCTAAAGCTCTTTTCGAAGAGATTAAAAATCCAAAATTAAAAAAAGCTATGGTTTCTGTTACTAGCGTAAGAGTTACTGAAGATTTAAAATTTGCGGACTTATTCTTCAGCATCATGCCAATAGCTGGAGCAACAGTTAATAGAAAAGAAGTTTTAGAAGGATTAAATGAAATAAAAGGTTTTCTTAGAAAAAGAGTATCTGAAGAACTAGCCTTAAGATATACTCCTGAAATGAGAATTAAACTGGATGATACTATAGAACACGCTATTAAAATCTCCCAGTTACTTGATAGCTTAAAAGGGTAATTTATGCACTGGGAATATAAGACAGTATCTGAAAATCTTATTGAAACTAAGGCTAGTCAATGGAATGTTTCTAAATTTTTAGCTACTTTATTAATTAAAAAGGGCTTTTTAGAAAAAGATGAAGTAGAAAATTTTCTTAATCCATCTATTAATAAATTTCGAAATCCTTTTGATTTCGAAATGATGGATAGCGTTGTAGAAAAAATAGTTTCCGCTAAAAACAAAAATGAAAAACTTTTTATTTATGGAGACTATGATGTTGATGGAATCACTGCAGCTATCTTCCTTGTATTAGCTTTTAGAGAGATTGGAATTGATATTGATTACTATATTCCTAATAGAATGGATGAAGGATACGGCTTAGATAAAAAGACTATCGACTTCATTCATAAAAATTCTGGAAAACTAGTGATTACTGTAGATACAGGTATCAACTCTTATGAAGATGTTGAATATGCTCGTAGCCTTGGTATCGAGGTTATTGTTACTGATCATCACAAAAGTGTAAAGGATGATGAAGAGGATAATATCCTTTTCATCAACCCTAAATTAAGTGATAGCTATAAATTTAAATTTTTAGCTGGGGCTGGAGTGGCTTTAAAAGTTGCTCAAGGCGTATACACACATTTAAATGAAGATTTCTCTAAACTTTATCAATTTATGGATGTTATTATGATTGGAACTGTTGCTGATGTTGTTCCTATGTTCGACGAAAATAGAATTATTATAAGTAAAGGGCTTGAAACTCTTAAAAATACTAAAATCAAAGGACTTGTTTATCTTATGAAGTACTTAAAACTTTATAACAAAGATATCAGTACCACAGATATTAGTTATTTTGTTTCCCCTCTTATAAACTCTTTAGGAAGACTTGGTAACTCAAAACTAGGTGCTGACTTCTTTATGAAAACAGACGATTTCGAAATATATAACATTATTGAAGAGATGAAAAAAGCAAATAAGCAAAGAAGAGAACTAGAAAGAATGATATTTGATGAAGCAAATAAAATGATCGCACAAAAAATAGATAAGAATGAACTTAAATATATTTTTGTTGCATCTGAAAGATGGCATCCTGGAGTTATTGGTGTGGTTGCATCTAGATTAAGTGTAAAGTACAATCTACCTGTTGCTATGATTTCATTGAAAGATGGTCTTGCAAAAGCTTCATGTAGAAGTATTCCTGGTGTAAATATTTTCAATATTTTAAAACTTATTGAAAGTAAATTGATACGTTTTGGTGGTCATGACTTAGCAGCTGGATTTATTGCCAATGAAGCTGATCTCCCTGAGATTGAATTGCTCTTCCAAAGAGAGATTAAAGTTCATGAACACAACATTAATCAACCTAAATTTTTAGAGATTGATTTAGAGTTACCTATTGATAAAATCAATAAAAATAATATAAATGATATTAAAAAATTGGGTCCTTTTGGCCTTGAGAATAAGCATCCCTATTTTATAGATAGAGGAGTTAAAATTATAGATACAAAATTTTTTGGCATTGAAAATAGACACTTTAATGGTTTCTTATTGAAAAATGGCAAATCCTACCCTCTTGTAGCTTTTGACTTAAGTTCTAAGTTACATCACACAAATAAAGACACTCTTTATGATGTGATTTACTATCCTGAAAAGATAATTAATAGAGGCGAGGAATATTATCAATTTCGTTTAAAAGATCTTAAATCTCATAAGATTTAAGACGTTAATACATAATACTTTAAGGAGGAAATGATGAAACACGAATTAAAAAAAATCGAACACTCAGCAGTTGAGATTAAAGTTACTTTAACAGCTGAAGAGTTATCACCAATTAAATCAGAGGTTGTTAAAACTTTAGCTACTAAAGTTGAGGTTCCTGGATTTAGAAAAGGACATGCACCATTAAACAAAGTTGAAGCTGCTTTTGCTGACGCTATAAAAGAAGAGGTTGTAGAATCTGTTCTTAAAGCTAACTTCGAAAAAATCGTTTCTGAAGAGAAAATTGCTCCAGTAAGTTTCATTTATGATCTTGTTACTGAAATGAAAGATACTCTTGAAATGACTTTCAAAGTTGATATCTATCCTGAAATCACTTTAGGAGAGTACAAAGGTTTAGAAGTTGAAAAAGAAACTTTCGAAATGACAGAAGAGCTTTTAAATAAAGAGATTGAAAATATGTTAAACGCTAAAGCTAAATTAGAAGATGCTGCTGAAGGGCACAAAGCTGAGATGGGAAATACTGTTGACCTTGCTTTTGAAGGATTCGTTGACGGTGTTGCTTTCGAAGGTGGAAAAGCTGATTCTCACCAATTAAAATTAGGATCTAAAATGTTCATCGATACATTCGAAGATCAATTAGTTGGATACACTGTAGGACAAGAAGGAGAAGTTAACGTTACTTTCCCTGCTGAATACCATGCTGAAGCTTTAGCTGGAAAACCTGCTGTATTCAAAGTAAAAATCAACTCAATCAAAACTTTAGCTAAACCTGAGTTAACTGAAGAGTTCGCTACAGAAGCTGGATTTGAATCTGTTGAAGATTTAAAAGCTAAGAAAACTGCTGAAATCGTTACTAGAGAAGAAGCTAGAGTTCAAAACAACTTCGTTGGAAAATTAATCCAAAAATTAGTTGCTGACTCTAAAATAGAAGTTCCTAGATCAATGGTAGTTAGAGAAGTTGAAAACAGAATGGCTGAAATGAACCAACAATTAGCTATGCAAGGAATGGATATCGATCAATACTTAAAAATGACTGGTATGACTAAAGAGCAAGCTTTCAACCAAATCGCTCCAATGGCTCATAACAAAGTTCAAGTTGACATCATATTAGAAGCTATTGCTAAAGCTGAAAACTTAGAAGTTACTGCTGAAGAGTTAACTGCTAAAATAGAAGATATCGCTAAAATGTACGGTATGACTAAAGAGCAATTAGAAGCTGAGTTAACTAAAAACTCTAACTTAGACGAATTCAACCATAGCTTAAAAACTGAGAGCTTAGCTCAAAAAGCTGTTGAAGTTATTGTAAACAACGCAAAGTAATAAAATCCTGTATTGAGTAGAGATAACCCTCTACTCAATACTACTTTTAAAAAATTAGTGTTAAATACCTAAGTTTTTAAGTATTTAACTTTAAATTTTTAAAGTAAGTTTTTAAAGGAGGGATAAAAATGTACAGTCCAACAGTTATTGAAAACACAGGAAAAGGTGAAAGAGCTTACGATGTCTTCTCTAGACTTCTTAAGGATAGAATTATATTCTTAGGTAGTGAGATTGATGATCAAATAGCCAATGCTATCGTTGCTCAACTCCTGTTTTTAGAAGCTGAAGATCCTAATAAAGATATAATTATGTATATAAATAGTCCTGGAGGGGTTATAACTTCTGGTATGGCAATCTACGATACTATGAATTACATTAAACCTGATGTACAGACAGTTTGTATTGGACAAGCTGCTAGTATGGGGGCTCTATTACTCTCAGCTGGAGCTAAAGGAAAGAGATACTCTCTTGAAAACTCTAGAATTATGATTCACCAACCTCTTGGTGGAGCTAGAGGACAAGCTACTGATATTGAAATCCAAGCTAAAGAGATTTTAAGAATGAAGGATTTAACTTCTAAAATTTTAAGTAAAAACACAAACAAATCAGTTGAAGAGATTATAACTGCAACTGAAAGAGATAACTTTATGAGTGCTGAAGAAGCTAAAGAATTTGGTTTAATCGACCACGTATTCGTTAGATAAGGAGGGAAACGATGAACAAAAAAGAACATTGCTCTTTCTGTGGAAGAGGTCAAGATGAAGTTTCAAAGCTTTTCTCTGGTATTGATGGATCTTTTATTTGTGACGAATGTATTGAAACTTGTTTTGATATGCTTGGTTACGAAAATGATATCTATTATGGAGAGAAACAAGAAAAAGATGATACTTCTAACCACTCTTTAACAGGAATAGAACTACCTACACCTAAAGAGATTAAATCTAGACTTGATGAATATGTTATAGGTCAAGATGACAGTAAAAAAGTTTTAGCTGTTTCTGTTTATAATCACTATAAGAGAATTATGCATAAAGATCAAGGAAGTAAAGATGTTGAACTACAAAAATCTAATGTACTTCTTATTGGACCTACAGGTTCTGGAAAAACTCTTTTAGCTCAAACTCTAGCTAGAACACTTCATGTTCCTTTTGCTATCGCTGATGCTACAACGCTTACTGAAGCTGGATACGTTGGAGACGACGTTGAAAATGTTCTAGTTAGGTTGCTACAGGCTGCTGACTATGATGTTGAAGCTGCCGAAAGAGGAATTATCTATATAGACGAGATTGATAAAATCGCAAGAAAATCTGAAAATGTTTCAATTACTAGAGATGTTTCTGGAGAAGGAGTTCAACAGGCTCTTTTAAAAATTATTGAAGGTACACAATCTCAAGTTCCACCACAAGGTGGTAGAAAGCATCCTAATCAAGAACTTATAGAAATAGATACAACAAACATCTTATTTATAGTTGGTGGAGCTTTTGAAGGTATGGAAAAAATTATCAAATCAAGAACAAATAAAAAAGTTCTTGGATTTGGAGCTTCTCAAGAAGCTTTAGAAACTGAAAAAGAGATTGAACTTTTAGGAAAAGTTCTTCCTGAGGATTTAGTAAAGCAAGGAATCATTCCTGAACTAGTTGGTAGACTTCCAGTTATTACTACTTTATCTCCTCTGGACGAATCTGCACTGATAAAGATTTTATCAGAACCTAAAAACTCTATTGTAAAACAGTATCAAAAATTCTTCGAGATGGAAAATGTTGATCTTGATTTTGAAGAAGACTCTCTAAAAAGAATTGCTACTCTTGCTTTAGAAAGAAAAATTGGTGCAAGAGGACTTAGATCTATTATCGAAAACATTATGACAGAACTTATGTTTGAGATTCCTTCAGATAAATCTATCAAAAAGGTTACAATTACCGCTGATTCAATTCAAGATTCTACAAAAGTTAAAATTGAACACTAAGGAGTGATTACTAATGAGTAGATTACCTTTTTTACCTACTAGGGAAATGGTTCTTTTCCCAGGAACAGCCTCTCCTCTTTATGTTGGAAGAGAAAGAAGCTTATTAACGATGAATTTTGCAATGAAAACAAAAAATAAACTAGTTTTAAGTTTACAAAAAGATTCTTTAGAAGAAAATCCAGCTCTTCCAGAAGGAATCCATAAAATTGGGGTTTTAGCTAATATCGTACAATCTATTCCCCTACCAAATAAAAGTATAAAAGTTCTTATAGATGTAGACAAAAGAGTACTTATTGAAAATATTGTTGAGGAAGATGGAATTCTTTTTGCTGATTACAGTGTTATATCTGCAACTGAAGAAACTTCTCCTGAGTTGACTGCTCTAAAAAGAAAAGTTATCAACCTTTTTGAAGAATACTCAACACTAACTAACCAAGTTAGTGCTGAATTGATGGTTCAACTAAAAGGACTTAGAAAAGCTGGAAAGATTTTTGATTCAATTGCATTTAATCTTGAAATTGAAGAATCTTTAAAAGTTGAACTTTTAGAACTTCTTGATGTTAAAGATAGAGGATACAAATTAGTTGAAATTTTAAACAATGAAATTGAAATTGCTTCTATTGAACAAAAAGTAGATCAAAAAGTTAAGGAAAAAATAAATGAAAGCCAAAAGAGCTACTTTATAAGAGAAAAAATAAATACTCTTAGAGAAGAGCTTGGTAAAAATGGTGGAGATGAAGAGACTGATGAACTTTTTGATAAAGTTAGAAACTCTCCTCTTCCAAAAGAAGCTAAAGATAAATTAGAAATAGAACTAAAAAAATTAGGTAAAATGGCTCCTTATTCTGCAGAAGCTACTGTTTCTAGAGCATATATTGAATCTGTTTTAGAACTTCCTTGGGGAGTTTTAACTACAGAAACTTTAGATCTGAAGATAGCTCACGAAGTTTTAGAAAAAGACCATTATGGACTTAAAGATGTAAAAAATAGAATTCTTGATTATCTAGCTGTAAAAAAACTAAATCCAGATATGAAAGGAACTATCCTTTGTTTAGCTGGACCTCCTGGAGTTGGAAAAACATCTTTAGCTAAATCTGTTGCTGATGCTTTGGGTAGAAACTTTATCAGAATATCTTTAGGTGGAGTTAGAGATGAAGCTGAAATAAGAGGACACAGAAGAACTTATATAGGTTCTATGCCTGGAAAGATAATTAAGGCTATCAAAAATGCTGGAAGTGTTAACCCTGTTATCCTTCTTGATGAAATCGATAAGATGTCAAGCGACTTCAAAGGAGATCCTGCTTCTGCTATGTTAGAAGTTCTAGACCCTGAGCAAAACAAGCATTTTGAAGATCACTATTTAGATATGCCATTTGACTTATCTAAAGTATTCTTTATTGCTACAGCAAATGATTTAAGAAGTATTCCTGGTCCTTTAAGAGACAGAATGGAAATAATAACTCTTTCTTCATATACTGAGTTTGAAAAGCTTCATATAGCAAATAGCTACCTTATTAAACAAGCTCAAGTTGG
>TrinityPET_DN9123_c0_g1_i2 len=5130 path=[1:0-141 3:142-381 4:382-673 5:674-797 7:798-3214 9:3215-3245 10:3246-3418 11:3419-3446 13:3447-5129]
TGACAAGAGTGGGGAAATCCCACTCTTTCTTTATAGTTTTTATTTGGAAAGAGGTGAAATTATGATAAAACTTGATAAAAGAGAGATGGAAGAAACTCTTATAAAAATAGAGAAAGTAGTTATTCCAGCTGTTGAAAAAAGAGATGTAGATCTTGTGGACGTAGAGTATATCCAAGAAGGTGGATACCTTTATGTACGTATTTTTATAGAAAAAATTGATGGAGATATTACTCTTGAAGATTGTGGTACACTTAGCAATGAGATTGATGAAGCTATCGATTCGCTAATTCCACACAAATTTTTCTTAGAGGTTTCTTCTCCAGGAGTTGAAAGACCTTTAAAAAAAGAAGCGGATTTCGTGAGATTTAAAGGAGAAAAAATCAAAGTTAGCTTAAAGCACAAACTTAATGATAACAAGAATTTTGAGGGTATTATTGAAGATTTTAAGAACGAAACACTTTTCTTAAATATAAAAGGACAAACTCTTGAAATACCTTTCAAAGAGATAAAAAAAGCAAATATTGTCTTTGATTTTAGTGATATTTAATTATTATTTAGTTATAGTTAGGAGGAAAAACCATTATGAAAAGTAAAGATGGAAAAATCTTTTTAGAAGCTCTTGAGCAGCTTGAAAAAGAAAAAGGAATAAACAAAGAAAGTCTTCTTGAGGCTGTTGAACAAGCTATGCTTGCTGCTTACAAAAAGCACTATGGTGAAGAGGAAAACGTTGAGGTTGAAATCAATAGATCAACTGGTGAAGTTAAAGTTTTTGAAATAAAAACTGTTGCTACAGCTGAGGATTTATACGATGCTGCTCTTGAAGTATCTGTTGAGGATGCTATTGAGGCTGGTCACAAAAGAGCTAAAGTTGGTGACATTGTTAAATTAGAGGTTAATTGTGAGGAATTCAGAAGAAACGCTATACAAAATGGAAAACAAATTGTTATTCAAAAAGTTAGAGAAGCTGAAAGACAAAACATATTCGATAAATTCAAAGGAAAAGAGCACGATATTATAACTGGAGTTATCAGAAGAATTGATGAAAAGAGAAACATATTCATTGAATTTGATGGTTCAGAAGCAATTCTTACAACTGCTGAACAATCTCCTGCTGATGTTTACAGAGTTGGAGAAAGAATAAAAGTTTACGTTGCTGAAGTTGAAAAAACAAACAAATTCCCTAAAATAGTAATTTCTAGAAAAAACGAAGGACTTTTAAAGAAGTTATTTGAATTAGAAATTCCAGAAATTGCTGAAGGAGTTATCGAAATTAAATCTGTTGCTAGAGAAGCTGGTTCTAGAGCTAAAGTTGCTGTTTTCTCTGCAGATGAAAATATCGATACTGTTGGAGCTTGTATTGGACAAAAAGGATTAAGAATCAGAAACATAGTTAATGAACTAAACGGTGAAAAAATTGATATCGTTGTTTGGAAAGAAGATGTTGAAGAGTTCGTTTCTGCTGTTCTTAGCCCTGCTAAAGTTATTAGCGTTGAAGTTCTTGAAGAGGGAGCTACTGCTAGAGTTCTAGTTGAAAATTCTCAACTATCACTAGCTATTGGTAAAAATGGACAAAATGCTAGACTTGCTGCTAAATTGACTGGAATGAGAGTTGATATTAAAACTGTTGAATCATACAACGCTGAAAATACAACTAATACTGAAGTTTTAGCCGAGGAAGAAAATGCATAATCACACGCCTGAAAGAACATGTGTTGTTTGTAGAGAAAAAAGAGAGAAAAGCGATCTTTTTAGAATCGCTAAAATAAGTGAAAGCAACTATTCATTTGATGAAAAGCAAAAACATCAAGCTAGAGCAATCTATGTTTGTAAAACACACGAATGTATAAAAAGAATTTCTAAAAATAAAAAATATAGCCTAAAAATAGAAGATTTATTACTTATGGTTAATCTTCTGAAAAAACAATCTAAAGATTACTTAAACATTTTAAAGGCAATGAAAAACTCTGAGCATTTAACTTTTGGTATCAACATGGTTATGGAAGAAATTCAACATATTCATTTCCTTATAATTGCTGAAGATATCAGCGAGAAAAACGATAAAAAATTAATTGCAAAAGCTAAGGAGTTAAATATTCCTTATGCTCATTATGGAGACAAAACACAACTAGGCGAAATCTTTAATAAAGATGAAGTTAATGTTATTGCTATAAAAAACAAAAAAGTTGCAAGAGGATTGATAGACTAGGCTATTTTGGAGGTGTTAATTTTATGAAAGTAAGAGTACACGAATTAGCTAAGAAATACGGTTATGGCAACAAAGAGTTTTTAGATATTTTAAACAATATTGGAATTGATGTGCAATCACATCTAGGTGGATTGACTGCTGAACAAGAAAAAATTGTTCTGGCACATTTTGCTAAAAAAAATGATGATGTTGTTTCTAGTAATACCTATATAGAGGAGGAAACAATGAAGAAAACTATGGATTTTAATGACGCAGAAGATTTTACAGAAGAGACTACTACTGCTAAAAAAAATAAAAACAAAAATAAAAACAAAGCAAAAACTAATAATGACGCTTCAAATGACGAAGGGAAATCTAAGAAAAAAAGAAAAGGTAGAAGAGCTGATTTTATCGTAAATAAAGCTGAACAAGGACCTGAAATTATAGAAGAAGATGGAATGAAAATCATAAAAATCAGAGGAGAAATCACTCTAGGTGACTTCGCTGATAGATTAGGTGTTGGAAGTTCTGAACTTATCAAAAAACTATTCTTAAAAGGACAAATGTTAACTATAAACTCAACTATATCTTTAGAATTAGCTGAAGAGTTAGCTGAAGATTACGATGCTTTTGTTGAACTTGAAGAAGAGATTCAATTAGACTTCGGAGATAAATTTGCTCTTGAAATAGAAGATAGAGCTGAAGATCTTATTGAAAGAGCTCCTGTTATAACAATCATGGGACATGTTGACCACGGAAAGACATCTTTACTTGATGCTATCAGAACTACTTCTGTTGCTTCTGGAGAAGCTGGAGGAATCACACAAAAGATTGGAGCTTACCAAATTACTAAAGCTGGAAAGAAAATCACTTTCGTAGATACTCCTGGACATGAGGCGTTCACTGATATGAGAGCAAGAGGAGCACAAGTTACAGATATCGCAATCCTTGTTGTTGCTGCTGATGATGGTGTAATGCCACAAACTATAGAAGCTTTATCACATGCTAAAGCTGCAAATGTACCTATTATCGTTGCTATCAATAAAATCGATAAAGATGGTTCTAACCCAATGAGAGTTAAACAAGAGCTTATGGAGCACGGTTTAGTTTCAGTTGAATGGGGAGGAGACACTGAGTTTGTTGAAGTTTCAGCTAAAGCTAAAATGAACTTAGATATTCTATTAGATACAATCCTAATCACTGCTGAAATTTTAGAGTTAAAAGCTAACCCTAAGAAAAGAGCAAAAGGAATCGTTCTAGAATCTAGACTTGATCCTAAAGTTGGACCTATTGCCGACGTTCTAATCCAAGAAGGAACTTTAAAAATTGGAGAGGTTATCGTTGCTGGAGAATCTATGGGAAAAGTTAGAGCCCTTGTTAATGATTTAGGAGCTAAAGTTCAATCTGCAACTGTTTCTCAACCTATAGAAATTATCGGATTCAATGATGTTCCATCTGCTGGAGATACATTCTATGTTATTCAAAATGAGCAACATGCTAAGAGAATCGTAGAAGAAGTTGCTAAAGAAAGAAAAATTTCTGAAATTAGCAGAAAATCTATCTCTCTTGAAACTCTATCTCAACAAATGGATCATGCAAACTTAAAAGAACTTAACTTAATCTTAAGAGCTGATTCAAGAGGTTCTGTTGAAGCATTAAGAGATTCATTATTAAAACTTTCTCATGAAGAAGTTATTGTTAATATAATTCAAGCTGCATCTGGAGCAATCACAGAGAGTGACGTAAAGCTAGCTGAAGCTTCAAATGCAATCATAATCGGATTCAACGTTAGACCAACTACAAACGCTTTAAAAGAAGCTGACTCTAACGGTGTTGAAATCAGAACTTCAAACATTATCTATCATATTACTGAAGATATCGAAAAAGCTTTAACAGGAATGTTAGACCCTGAGTTCAAAGAGATGTACTCTGGAAGAATCGAAATCAAAAAAGTATTCAAAGTTTCTAAAGTTGGAAACATTGCTGGATGTGTTGTTGTTGATGGTAAGGTTAGAAAAGAATCTAACATCAGAATCTTAAGAAATGGTGTTATTGTTTATGAAGGAAAATTAAATACTCTTAAGAGATACAAAGACGACGCTAAAGAAGTTGTTGCTGGTCAAGAGTGTGGTTTAGGAATCGAAAACTTCAACGATATTAAAGAAGGAGATATCGTAGAGGCATTCGATATTATCGAAGTTAAAAGAACTTTAAAGTAAAAGTAGGTGATTTATTATGAATAAAAAAAGATTAGCTGCAATCGAAAAGGAAGTTTCTAGAGTTGTTTCTAAAGCTCTTTTCGAAGAGATTAAAAATCCAAAATTAAAAAAAGCTATGGTTTCTGTTACTAGCGTAAGAGTTACTGAAGATTTAAAATTTGCGGACTTATTCTTCAGCATCATGCCAATAGCTGGAGCAACAGTTAATAGAAAAGAAGTTTTAGAAGGATTAAATGAAATAAAAGGTTTTCTTAGAAAAAGAGTATCTGAAGAACTAGCCTTAAGATATACTCCTGAAATGAGAATTAAACTGGATGATACTATAGAACACGCTATTAAAATCTCCCAGTTACTTGATAGCTTAAAAGGGTAATTTATGCACTGGGAATATAAGACAGTATCTGAAAATCTTATTGAAACTAAGGCTAGTCAATGGAATGTTTCTAAATTTTTAGCTACTTTATTAATTAAAAAGGGCTTTTTAGAAAAAGATGAAGTAGAAAATTTTCTTAATCCATCTATTAATAAATTTCGAAATCCTTTTGATTTCGAAATGATGGATAGCGTTGTAGAAAAAATAGTTTCCGCTAAAAACAAAAATGAAAAACTTTTTATTTATGGAGACTATGATGTTGATGGAATCACTGCAGCTATCTTCCTTGTATTAGCTTTTAGAGAGATTGGAATTGATATTGATTACTATATTCCTAATAGAATGGATGAAGG
>TrinityPET_DN9123_c0_g1_i3 len=11300 path=[1:0-141 2:142-381 4:382-673 6:674-797 7:798-3214 9:3215-3245 10:3246-3418 12:3419-3446 13:3447-5129 15:5130-5163 16:5164-5205 18:5206-5406 19:5407-5864 21:5865-5937 22:5938-6003 24:6004-6131 25:6132-7290 26:7291-7386 28:7387-7397 30:7398-7440 31:7441-7446 32:7447-11299]
TGACAAGAGTGGGGAAATCCCACTCTTTCTTTATAGTTTTTATTTGGAAAGAGGTGAAATTATGATAAAACTTGATAAAAGAGAGATGGAAGAAACTCTTATAAAAATAGAGAAAGTAGTTATTCCAGCTGTTGAAAAAAGAAATGTTGAACTTGTGGACTTAGAATATATCCAAGAAGGTGGATATCTTTATGTTCGTATTTTTATAGAGAAGACTGACGGAGATATAACTCTTGAAGATTGTGGTTCTCTTAGCAACGATATTGACGAAACTATCGATGCATTAATTCCACATAAATTCTTCTTAGAAGTTTCTTCTCCTGGTGTTGAAAGACCATTAAAAAAAGAAGCAGACTTCATAAGATTCAACGGTGAAAAAATTAAAGTTAGCTTAAAGCACAAACTTAATGATAACAAGAATTTTGAGGGTATTATTGAAGATTTTAAGAACGAAACACTTTTCTTAAATATAAAAGGACAAACTCTTGAAATACCTTTCAAAGAGATAAAAAAAGCAAATATTGTCTTTGATTTTAGTGATATTTAATTATTATTTAGTTATAGTTAGGAGGAAAAACCATTATGAAAAGTAAAGATGGAAAAATCTTTTTAGAAGCTCTTGAGCAGCTTGAAAAAGAAAAAGGAATAAACAAAGAAAGTCTTCTTGAGGCTGTAGAACAAGCTATGCTTGCTGCTTATAAAAAGCATTATGGTGAGGAAGAAAATGTAGAAGTTGAAATCAACAGATCAACTGGAGAGGTTAAAGTCTTCGAAATTAAAACTGTTGCAACAGCTGAAGATTTATACGATGCTGCTCTTGAAGTATCTGTTGAGGATGCTATTGAGGCTGGTCACAAAAGAGCTAAAGTTGGTGACATTGTTAAATTAGAGGTTAATTGTGAGGAATTCAGAAGAAACGCTATACAAAATGGAAAACAAATTGTTATTCAAAAAGTTAGAGAAGCTGAAAGACAAAACATATTCGATAAATTCAAAGGAAAAGAGCACGATATTATAACTGGAGTTATCAGAAGAATTGATGAAAAGAGAAACATATTCATTGAATTTGATGGTTCAGAAGCAATTCTTACAACTGCTGAACAATCTCCTGCTGATGTTTACAGAGTTGGAGAAAGAATAAAAGTTTACGTTGCTGAAGTTGAAAAAACAAACAAATTCCCTAAAATAGTAATTTCTAGAAAAAACGAAGGACTTTTAAAGAAGTTATTTGAATTAGAAATTCCAGAAATTGCTGAAGGAGTTATCGAAATTAAATCTGTTGCTAGAGAAGCTGGTTCTAGAGCTAAAGTTGCTGTTTTCTCTGCAGATGAAAATATCGATACTGTTGGAGCTTGTATTGGACAAAAAGGATTAAGAATCAGAAACATAGTTAATGAACTAAACGGTGAAAAAATTGATATCGTTGTTTGGAAAGAAGATGTTGAAGAGTTCGTTTCTGCTGTTCTTAGCCCTGCTAAAGTTATTAGCGTTGAAGTTCTTGAAGAGGGAGCTACTGCTAGAGTTCTAGTTGAAAATTCTCAACTATCACTAGCTATTGGTAAAAATGGACAAAATGCTAGACTTGCTGCTAAATTGACTGGAATGAGAGTTGATATTAAAACTGTTGAATCATACAACGCTGAAAATACAACTAATACTGAAGTTTTAGCCGAGGAAGAAAATGCATAATCACACGCCTGAAAGAACATGTGTTGTTTGTAGAGAAAAAAGAGAGAAAAGCGATCTTTTTAGAATCGCTAAAATAAGTGAAAGCAACTATTCATTTGATGAAAAGCAAAAACATCAAGCTAGAGCAATCTATGTTTGTAAAACACACGAATGTATAAAAAGAATTTCTAAAAATAAAAAATATAGCCTAAAAATAGAAGATTTATTACTTATGGTTAATCTTCTGAAAAAACAATCTAAAGATTACTTAAACATTTTAAAGGCAATGAAAAACTCTGAGCATTTAACTTTTGGTATCAACATGGTTATGGAAGAAATTCAACATATTCATTTCCTTATAATTGCTGAAGATATCAGCGAGAAAAACGATAAAAAATTAATTGCAAAAGCTAAGGAGTTAAATATTCCTTATGCTCATTATGGAGACAAAACACAACTAGGCGAAATCTTTAATAAAGATGAAGTTAATGTTATTGCTATAAAAAACAAAAAAGTTGCAAGAGGATTGATAGACTAGGCTATTTTGGAGGTGTTAATTTTATGAAAGTAAGAGTACACGAATTAGCTAAGAAATACGGTTATGGCAACAAAGAGTTTTTAGATATTTTAAACAATATTGGAATTGATGTGCAATCACATCTAGGTGGATTGACTGCTGAACAAGAAAAAATTGTTCTGGCACATTTTGCTAAAAAAAATGATGATGTTGTTTCTAGTAATACCTATATAGAGGAGGAAACAATGAAGAAAACTATGGATTTTAATGACGCAGAAGATTTTACAGAAGAGACTACTACTGCTAAAAAAAATAAAAACAAAAATAAAAACAAAGCAAAAACTAATAATGACGCTTCAAATGACGAAGGGAAATCTAAGAAAAAAAGAAAAGGTAGAAGAGCTGATTTTATCGTAAATAAAGCTGAACAAGGACCTGAAATTATAGAAGAAGATGGAATGAAAATCATAAAAATCAGAGGAGAAATCACTCTAGGTGACTTCGCTGATAGATTAGGTGTTGGAAGTTCTGAACTTATCAAAAAACTATTCTTAAAAGGACAAATGTTAACTATAAACTCAACTATATCTTTAGAATTAGCTGAAGAGTTAGCTGAAGATTACGATGCTTTTGTTGAACTTGAAGAAGAGATTCAATTAGACTTCGGAGATAAATTTGCTCTTGAAATAGAAGATAGAGCTGAAGATCTTATTGAAAGAGCTCCTGTTATAACAATCATGGGACATGTTGACCACGGAAAGACATCTTTACTTGATGCTATCAGAACTACTTCTGTTGCTTCTGGAGAAGCTGGAGGAATCACACAAAAGATTGGAGCTTACCAAATTACTAAAGCTGGAAAGAAAATCACTTTCGTAGATACTCCTGGACATGAGGCGTTCACTGATATGAGAGCAAGAGGAGCACAAGTTACAGATATCGCAATCCTTGTTGTTGCTGCTGATGATGGTGTAATGCCACAAACTATAGAAGCTTTATCACATGCTAAAGCTGCAAATGTACCTATTATCGTTGCTATCAATAAAATCGATAAAGATGGTTCTAACCCAATGAGAGTTAAACAAGAGCTTATGGAGCACGGTTTAGTTTCAGTTGAATGGGGAGGAGACACTGAGTTTGTTGAAGTTTCAGCTAAAGCTAAAATGAACTTAGATATTCTATTAGATACAATCCTAATCACTGCTGAAATTTTAGAGTTAAAAGCTAACCCTAAAAAGAGAGCTAAAGGAATCGTTCTAGAGTCTAGACTTGATCCTAAAGTTGGACCTATTGCCGACGTTCTAATCCAAGAAGGAACTTTAAAAATTGGAGAGGTTATCGTTGCTGGAGAATCTATGGGAAAAGTTAGAGCCCTTGTTAATGATTTAGGAGCTAAAGTTCAATCTGCAACTGTTTCTCAACCTATAGAAATTATCGGATTCAATGATGTTCCATCTGCTGGAGATACATTCTATGTTATTCAAAATGAGCAACATGCTAAGAGAATCGTAGAAGAAGTTGCTAAAGAAAGAAAAATTTCTGAAATTAGCAGAAAATCTATCTCTCTTGAAACTCTATCTCAACAAATGGATCATGCAAACTTAAAAGAACTTAACTTAATCTTAAGAGCTGATTCAAGAGGTTCTGTTGAAGCATTAAGAGATTCATTATTAAAACTTTCTCATGAAGAAGTTATTGTTAATATAATTCAAGCTGCATCTGGAGCAATCACAGAGAGTGACGTAAAGCTAGCTGAAGCTTCAAATGCAATCATAATCGGATTCAACGTTAGACCAACTACAAACGCTTTAAAAGAAGCTGACTCTAACGGTGTTGAAATCAGAACTTCAAACATTATCTATCATATTACTGAAGATATCGAAAAAGCTTTAACAGGAATGTTAGACCCTGAGTTCAAAGAGATGTACTCTGGAAGAATCGAAATCAAAAAAGTATTCAAAGTTTCTAAAGTTGGAAACATTGCTGGATGTGTTGTTGTTGATGGTAAGGTTAGAAAAGAATCTAACATCAGAATCTTAAGAAATGGTGTTATTGTTTATGAAGGAAAATTAAATACTCTTAAGAGATACAAAGACGACGCTAAAGAAGTTGTTGCTGGTCAAGAGTGTGGTTTAGGAATCGAAAACTTCAACGATATTAAAGAAGGAGATATCGTAGAGGCATTCGATATTATCGAAGTTAAAAGAACTTTAAAGTAAAAGTAGGTGATTTATTATGAATAAAAAAAGATTAGCTGCAATCGAAAAGGAAGTTTCTAGAGTTGTTTCTAAAGCTCTTTTCGAAGAGATTAAAAATCCAAAATTAAAAAAAGCTATGGTTTCTGTTACTAGCGTAAGAGTTACTGAAGATTTAAAATTTGCGGACTTATTCTTCAGCATCATGCCAATAGCTGGAGCAACAGTTAATAGAAAAGAAGTTTTAGAAGGATTAAATGAAATAAAAGGTTTTCTTAGAAAAAGAGTATCTGAAGAACTAGCCTTAAGATATACTCCTGAAATGAGAATTAAACTGGATGATACTATAGAACACGCTATTAAAATCTCCCAGTTACTTGATAGCTTAAAAGGGTAATTTATGCACTGGGAATATAAGACAGTATCTGAAAATCTTATTGAAACTAAGGCTAGTCAATGGAATGTTTCTAAATTTTTAGCTACTTTATTAATTAAAAAGGGCTTTTTAGAAAAAGATGAAGTAGAAAATTTTCTTAATCCATCTATTAATAAATTTCGAAATCCTTTTGATTTCGAAATGATGGATAGCGTTGTAGAAAAAATAGTTTCCGCTAAAAACAAAAATGAAAAACTTTTTATTTATGGAGACTATGATGTTGATGGAATCACTGCAGCTATCTTCCTTGTATTAGCTTTTAGAGAGATTGGAATTGATATTGATTACTATATTCCTAATAGAATGGATGAAGGTTACGGGCTAGACAAAAAGACTATCGACTTTATCCATAAAAATTCTGGAAAACTAGTGATTACTGTAGATACAGGTGTCAACTCCTATGAAGATGTAGAGTATGCACGTAGTCTTGGTATTGAGGTTATTGTTACTGATCACCACAAAAGTGTTAAAGATGATGAAGAGGATAATATCCTCTTCATCAATCCTAAACTTAGTGATAATTATAAGTTTAAATTTTTAGCAGGTGCAGGAGTAGCTTTAAAGGTTGCTCAAGGTGTATATACTCATCTCAATGAAGATTTCTCTAAACTTTATCAATTTATGGATGTTATTATGATTGGAACTGTTGCTGATGTTGTTCCTATGTTCGACGAAAATAGAATTATTATAAGTAAAGGGCTTGAAACTCTTAAAAATACTAAAATCAAAGGACTTGTTTATCTTATGAAGTACTTAAAACTTTATAACAAAGATATCAGTACCACAGATATTAGTTATTTTGTTTCCCCTCTTATAAACTCTTTAGGAAGACTTGGTAACTCAAAACTAGGTGCTGACTTCTTTATGAAAACAGACGATTTCGAAATATATAACATTATTGAAGAGATGAAAAAAGCAAATAAGCAAAGAAGAGAACTAGAAAGAATGATATTTGATGAAGCAAATAAAATGATCGCACAAAAAATAGATAAGAATGAACTTAAATATATTTTTGTTGCATCTGAAAGATGGCATCCTGGAGTTATTGGTGTGGTTGCATCTAGATTAAGTGTAAAGTACAATCTACCTGTTGCTATGATTTCATTGAAAGATGGTCTTGCAAAAGCTTCATGTAGAAGTATTCCTGGTGTAAATATTTTCAATATTTTAAAACTTATTGAAAGTAAATTGATACGTTTTGGTGGTCATGACTTAGCAGCTGGATTTATTGCCAATGAAGCTGATCTCCCTGAGATTGAATTGCTCTTCCAAAGAGAGATTAAAGTTCATGAACACAACATTAATCAACCTAAATTTTTAGAGATTGATTTAGAGTTACCTATTGATAAAATCAATAAAAATAATATAAATGATATTAAAAAATTGGGTCCTTTTGGCCTTGAGAATAAGCATCCCTATTTTATAGATAGAGGAGTTAAAATTATAGATACAAAATTTTTTGGCATTGAAAATAGACACTTTAATGGTTTCTTATTGAAAAATGGCAAATCCTACCCTCTTGTAGCTTTTGACTTAAGTTCTAAGTTACATCACACAAATAAAGACACTCTTTATGATGTGATTTACTATCCTGAAAAGATAATTAATAGAGGCGAGGAATATTATCAATTTCGTTTAAAAGATCTTAAATCTCATAAGATTTAAGACGTTAATACATAATACTTTAAGGAGGAAATGATGAAACACGAATTAAAAAAAATCGAACACTCAGCAGTTGAGATTAAAGTTACTTTAACAGCTGAAGAGTTATCACCAATTAAATCAGAGGTTGTTAAAACTTTAGCTACTAAAGTTGAGGTTCCTGGATTTAGAAAAGGACATGCACCATTAAACAAAGTTGAAGCTGCTTTTGCTGACGCTATAAAAGAAGAGGTTGTAGAATCTGTTCTTAAAGCTAACTTCGAAAAAATCGTTTCTGAAGAGAAAATTGCTCCAGTAAGTTTCATTTATGATCTTGTTACTGAAATGAAAGATACTCTTGAAATGACTTTCAAAGTTGATATCTATCCTGAAATCACTTTAGGAGAGTACAAAGGTTTAGAAGTTGAAAAAGAAACTTTCGAAATGACAGAAGAGCTTTTAAATAAAGAGATTGAAAATATGTTAAACGCTAAAGCTAAATTAGAAGATGCTGCTGAAGGGCACAAAGCTGAGATGGGAAATACTGTTGACCTTGCTTTTGAAGGATTCGTTGACGGTGTTGCTTTCGAAGGTGGAAAAGCTGATTCTCACCAATTAAAATTAGGATCTAAAATGTTCATCGATACATTCGAAGATCAATTAGTTGGATACACTGTAGGACAAGAAGGAGAAGTTAACGTTACTTTCCCTGCTGAATACCATGCTGAAGCTTTAGCTGGAAAACCTGCTGTATTCAAAGTAAAAATCAACTCAATCAAAACTTTAGCTAAACCTGAGTTAACTGAAGAGTTCGCTACAGAAGCTGGATTTGAATCTGTTGAAGATTTAAAAGCTAAGAAAACTGCTGAAATCGTTACTAGAGAAGAAGCTAGAGTTCAAAACAACTTCGTTGGAAAATTAATCCAAAAATTAGTTGCTGACTCTAAAATAGAAGTTCCTAGATCAATGGTAGTTAGAGAAGTTGAAAACAGAATGGCTGAAATGAACCAACAATTAGCTATGCAAGGAATGGATATCGATCAATACTTAAAAATGACTGGTATGACTAAAGAGCAAGCTTTCAACCAAATCGCTCCAATGGCTCATAACAAAGTTCAAGTTGACATCATATTAGAAGCTATTGCTAAAGCTGAAAACTTAGAAGTTACTGCTGAAGAGTTAACTGCTAAAATAGAAGATATCGCTAAAATGTACGGTATGACTAAAGAGCAATTAGAAGCTGAGTTAACTAAAAACTCTAACTTAGACGAATTCAACCATAGCTTAAAAACTGAGAGCTTAGCTCAAAAAGCTGTTGAAGTTATTGTAAACAACGCAAAGTAATAAAATCCTGTATTGAGTAGAGATAACCCTCTACTCAATACTACTTTTAAAAAATTAGTGTTAAATACCTAAGTTTTTAAGTATTTAACTTTAAATTTTTAAAGTAAGTTTTTAAAGGAGGGATAAAAATGTACAGTCCAACAGTTATTGAAAACACAGGAAAAGGTGAAAGAGCTTACGATGTCTTCTCTAGACTTCTTAAGGATAGAATTATATTCTTAGGTAGTGAGATTGATGATCAAATAGCCAATGCTATCGTTGCTCAACTCCTGTTTTTAGAAGCTGAAGATCCTAATAAAGATATAATTATGTATATAAATAGTCCTGGAGGGGTTATAACTTCTGGTATGGCAATCTACGATACTATGAATTACATTAAACCTGATGTACAGACAGTTTGTATTGGACAAGCTGCTAGTATGGGGGCTCTATTACTCTCAGCTGGAGCTAAAGGAAAGAGATACTCTCTTGAAAACTCTAGAATTATGATTCACCAACCTCTTGGTGGAGCTAGAGGACAAGCTACTGATATTGAAATCCAAGCTAAAGAGATTTTAAGAATGAAGGATTTAACTTCTAAAATTTTAAGTAAAAACACAAACAAATCAGTTGAAGAGATTATAACTGCAACTGAAAGAGATAACTTTATGAGTGCTGAAGAAGCTAAAGAATTTGGTTTAATCGACCACGTATTCGTTAGATAAGGAGGGAAACGATGAACAAAAAAGAACATTGCTCTTTCTGTGGAAGAGGTCAAGATGAAGTTTCAAAGCTTTTCTCTGGTATTGATGGATCTTTTATTTGTGACGAATGTATTGAAACTTGTTTTGATATGCTTGGTTACGAAAATGATATCTATTATGGAGAGAAACAAGAAAAAGATGATACTTCTAACCACTCTTTAACAGGAATAGAACTACCTACACCTAAAGAGATTAAATCTAGACTTGATGAATATGTTATAGGTCAAGATGACAGTAAAAAAGTTTTAGCTGTTTCTGTTTATAATCACTATAAGAGAATTATGCATAAAGATCAAGGAAGTAAAGATGTTGAACTACAAAAATCTAATGTACTTCTTATTGGACCTACAGGTTCTGGAAAAACTCTTTTAGCTCAAACTCTAGCTAGAACACTTCATGTTCCTTTTGCTATCGCTGATGCTACAACGCTTACTGAAGCTGGATACGTTGGAGACGACGTTGAAAATGTTCTAGTTAGGTTGCTACAGGCTGCTGACTATGATGTTGAAGCTGCCGAAAGAGGAATTATCTATATAGACGAGATTGATAAAATCGCAAGAAAATCTGAAAATGTTTCAATTACTAGAGATGTTTCTGGAGAAGGAGTTCAACAGGCTCTTTTAAAAATTATTGAAGGTACACAATCTCAAGTTCCACCACAAGGTGGTAGAAAGCATCCTAATCAAGAACTTATAGAAATAGATACAACAAACATCTTATTTATAGTTGGTGGAGCTTTTGAAGGTATGGAAAAAATTATCAAATCAAGAACAAATAAAAAAGTTCTTGGATTTGGAGCTTCTCAAGAAGCTTTAGAAACTGAAAAAGAGATTGAACTTTTAGGAAAAGTTCTTCCTGAGGATTTAGTAAAGCAAGGAATCATTCCTGAACTAGTTGGTAGACTTCCAGTTATTACTACTTTATCTCCTCTGGACGAATCTGCACTGATAAAGATTTTATCAGAACCTAAAAACTCTATTGTAAAACAGTATCAAAAATTCTTCGAGATGGAAAATGTTGATCTTGATTTTGAAGAAGACTCTCTAAAAAGAATTGCTACTCTTGCTTTAGAAAGAAAAATTGGTGCAAGAGGACTTAGATCTATTATCGAAAACATTATGACAGAACTTATGTTTGAGATTCCTTCAGATAAATCTATCAAAAAGGTTACAATTACCGCTGATTCAATTCAAGATTCTACAAAAGTTAAAATTGAACACTAAGGAGTGATTACTAATGAGTAGATTACCTTTTTTACCTACTAGGGAAATGGTTCTTTTCCCAGGAACAGCCTCTCCTCTTTATGTTGGAAGAGAAAGAAGCTTATTAACGATGAATTTTGCAATGAAAACAAAAAATAAACTAGTTTTAAGTTTACAAAAAGATTCTTTAGAAGAAAATCCAGCTCTTCCAGAAGGAATCCATAAAATTGGGGTTTTAGCTAATATCGTACAATCTATTCCCCTACCAAATAAAAGTATAAAAGTTCTTATAGATGTAGACAAAAGAGTACTTATTGAAAATATTGTTGAGGAAGATGGAATTCTTTTTGCTGATTACAGTGTTATATCTGCAACTGAAGAAACTTCTCCTGAGTTGACTGCTCTAAAAAGAAAAGTTATCAACCTTTTTGAAGAATACTCAACACTAACTAACCAAGTTAGTGCTGAATTGATGGTTCAACTAAAAGGACTTAGAAAAGCTGGAAAGATTTTTGATTCAATTGCATTTAATCTTGAAATTGAAGAATCTTTAAAAGTTGAACTTTTAGAACTTCTTGATGTTAAAGATAGAGGATACAAATTAGTTGAAATTTTAAACAATGAAATTGAAATTGCTTCTATTGAACAAAAAGTAGATCAAAAAGTTAAGGAAAAAATAAATGAAAGCCAAAAGAGCTACTTTATAAGAGAAAAAATAAATACTCTTAGAGAAGAGCTTGGTAAAAATGGTGGAGATGAAGAGACTGATGAACTTTTTGATAAAGTTAGAAACTCTCCTCTTCCAAAAGAAGCTAAAGATAAATTAGAAATAGAACTAAAAAAATTAGGTAAAATGGCTCCTTATTCTGCAGAAGCTACTGTTTCTAGAGCATATATTGAATCTGTTTTAGAACTTCCTTGGGGAGTTTTAACTACAGAAACTTTAGATCTGAAGATAGCTCACGAAGTTTTAGAAAAAGACCATTATGGACTTAAAGATGTAAAAAATAGAATTCTTGATTATCTAGCTGTAAAAAAACTAAATCCAGATATGAAAGGAACTATCCTTTGTTTAGCTGGACCTCCTGGAGTTGGAAAAACATCTTTAGCTAAATCTGTTGCTGATGCTTTGGGTAGAAACTTTATCAGAATATCTTTAGGTGGAGTTAGAGATGAAGCTGAAATAAGAGGACACAGAAGAACTTATATAGGTTCTATGCCTGGAAAGATAATTAAGGCTATCAAAAATGCTGGAAGTGTTAACCCTGTTATCCTTCTTGATGAAATCGATAAGATGTCAAGCGACTTCAAAGGAGATCCTGCTTCTGCTATGTTAGAAGTTCTAGACCCTGAGCAAAACAAGCATTTTGAAGATCACTATTTAGATATGCCATTTGACTTATCTAAAGTATTCTTTATTGCTACAGCAAATGATTTAAGAAGTATTCCTGGTCCTTTAAGAGACAGAATGGAAATAATAACTCTTTCTTCATATACTGAGTTTGAAAAGCTTCATATAGCAAATAGCTACCTTATTAAACAAGCTCAAGTTGG
>TrinityPET_DN9123_c0_g1_i5 len=11300 path=[1:0-141 2:142-381 4:382-673 6:674-797 7:798-3214 9:3215-3245 10:3246-3418 12:3419-3446 13:3447-5129 15:5130-5163 16:5164-5205 18:5206-5406 19:5407-5864 21:5865-5937 22:5938-6003 24:6004-6131 25:6132-7290 26:7291-7386 28:7387-7397 29:7398-7440 31:7441-7446 32:7447-11299]
TGACAAGAGTGGGGAAATCCCACTCTTTCTTTATAGTTTTTATTTGGAAAGAGGTGAAATTATGATAAAACTTGATAAAAGAGAGATGGAAGAAACTCTTATAAAAATAGAGAAAGTAGTTATTCCAGCTGTTGAAAAAAGAAATGTTGAACTTGTGGACTTAGAATATATCCAAGAAGGTGGATATCTTTATGTTCGTATTTTTATAGAGAAGACTGACGGAGATATAACTCTTGAAGATTGTGGTTCTCTTAGCAACGATATTGACGAAACTATCGATGCATTAATTCCACATAAATTCTTCTTAGAAGTTTCTTCTCCTGGTGTTGAAAGACCATTAAAAAAAGAAGCAGACTTCATAAGATTCAACGGTGAAAAAATTAAAGTTAGCTTAAAGCACAAACTTAATGATAACAAGAATTTTGAGGGTATTATTGAAGATTTTAAGAACGAAACACTTTTCTTAAATATAAAAGGACAAACTCTTGAAATACCTTTCAAAGAGATAAAAAAAGCAAATATTGTCTTTGATTTTAGTGATATTTAATTATTATTTAGTTATAGTTAGGAGGAAAAACCATTATGAAAAGTAAAGATGGAAAAATCTTTTTAGAAGCTCTTGAGCAGCTTGAAAAAGAAAAAGGAATAAACAAAGAAAGTCTTCTTGAGGCTGTAGAACAAGCTATGCTTGCTGCTTATAAAAAGCATTATGGTGAGGAAGAAAATGTAGAAGTTGAAATCAACAGATCAACTGGAGAGGTTAAAGTCTTCGAAATTAAAACTGTTGCAACAGCTGAAGATTTATACGATGCTGCTCTTGAAGTATCTGTTGAGGATGCTATTGAGGCTGGTCACAAAAGAGCTAAAGTTGGTGACATTGTTAAATTAGAGGTTAATTGTGAGGAATTCAGAAGAAACGCTATACAAAATGGAAAACAAATTGTTATTCAAAAAGTTAGAGAAGCTGAAAGACAAAACATATTCGATAAATTCAAAGGAAAAGAGCACGATATTATAACTGGAGTTATCAGAAGAATTGATGAAAAGAGAAACATATTCATTGAATTTGATGGTTCAGAAGCAATTCTTACAACTGCTGAACAATCTCCTGCTGATGTTTACAGAGTTGGAGAAAGAATAAAAGTTTACGTTGCTGAAGTTGAAAAAACAAACAAATTCCCTAAAATAGTAATTTCTAGAAAAAACGAAGGACTTTTAAAGAAGTTATTTGAATTAGAAATTCCAGAAATTGCTGAAGGAGTTATCGAAATTAAATCTGTTGCTAGAGAAGCTGGTTCTAGAGCTAAAGTTGCTGTTTTCTCTGCAGATGAAAATATCGATACTGTTGGAGCTTGTATTGGACAAAAAGGATTAAGAATCAGAAACATAGTTAATGAACTAAACGGTGAAAAAATTGATATCGTTGTTTGGAAAGAAGATGTTGAAGAGTTCGTTTCTGCTGTTCTTAGCCCTGCTAAAGTTATTAGCGTTGAAGTTCTTGAAGAGGGAGCTACTGCTAGAGTTCTAGTTGAAAATTCTCAACTATCACTAGCTATTGGTAAAAATGGACAAAATGCTAGACTTGCTGCTAAATTGACTGGAATGAGAGTTGATATTAAAACTGTTGAATCATACAACGCTGAAAATACAACTAATACTGAAGTTTTAGCCGAGGAAGAAAATGCATAATCACACGCCTGAAAGAACATGTGTTGTTTGTAGAGAAAAAAGAGAGAAAAGCGATCTTTTTAGAATCGCTAAAATAAGTGAAAGCAACTATTCATTTGATGAAAAGCAAAAACATCAAGCTAGAGCAATCTATGTTTGTAAAACACACGAATGTATAAAAAGAATTTCTAAAAATAAAAAATATAGCCTAAAAATAGAAGATTTATTACTTATGGTTAATCTTCTGAAAAAACAATCTAAAGATTACTTAAACATTTTAAAGGCAATGAAAAACTCTGAGCATTTAACTTTTGGTATCAACATGGTTATGGAAGAAATTCAACATATTCATTTCCTTATAATTGCTGAAGATATCAGCGAGAAAAACGATAAAAAATTAATTGCAAAAGCTAAGGAGTTAAATATTCCTTATGCTCATTATGGAGACAAAACACAACTAGGCGAAATCTTTAATAAAGATGAAGTTAATGTTATTGCTATAAAAAACAAAAAAGTTGCAAGAGGATTGATAGACTAGGCTATTTTGGAGGTGTTAATTTTATGAAAGTAAGAGTACACGAATTAGCTAAGAAATACGGTTATGGCAACAAAGAGTTTTTAGATATTTTAAACAATATTGGAATTGATGTGCAATCACATCTAGGTGGATTGACTGCTGAACAAGAAAAAATTGTTCTGGCACATTTTGCTAAAAAAAATGATGATGTTGTTTCTAGTAATACCTATATAGAGGAGGAAACAATGAAGAAAACTATGGATTTTAATGACGCAGAAGATTTTACAGAAGAGACTACTACTGCTAAAAAAAATAAAAACAAAAATAAAAACAAAGCAAAAACTAATAATGACGCTTCAAATGACGAAGGGAAATCTAAGAAAAAAAGAAAAGGTAGAAGAGCTGATTTTATCGTAAATAAAGCTGAACAAGGACCTGAAATTATAGAAGAAGATGGAATGAAAATCATAAAAATCAGAGGAGAAATCACTCTAGGTGACTTCGCTGATAGATTAGGTGTTGGAAGTTCTGAACTTATCAAAAAACTATTCTTAAAAGGACAAATGTTAACTATAAACTCAACTATATCTTTAGAATTAGCTGAAGAGTTAGCTGAAGATTACGATGCTTTTGTTGAACTTGAAGAAGAGATTCAATTAGACTTCGGAGATAAATTTGCTCTTGAAATAGAAGATAGAGCTGAAGATCTTATTGAAAGAGCTCCTGTTATAACAATCATGGGACATGTTGACCACGGAAAGACATCTTTACTTGATGCTATCAGAACTACTTCTGTTGCTTCTGGAGAAGCTGGAGGAATCACACAAAAGATTGGAGCTTACCAAATTACTAAAGCTGGAAAGAAAATCACTTTCGTAGATACTCCTGGACATGAGGCGTTCACTGATATGAGAGCAAGAGGAGCACAAGTTACAGATATCGCAATCCTTGTTGTTGCTGCTGATGATGGTGTAATGCCACAAACTATAGAAGCTTTATCACATGCTAAAGCTGCAAATGTACCTATTATCGTTGCTATCAATAAAATCGATAAAGATGGTTCTAACCCAATGAGAGTTAAACAAGAGCTTATGGAGCACGGTTTAGTTTCAGTTGAATGGGGAGGAGACACTGAGTTTGTTGAAGTTTCAGCTAAAGCTAAAATGAACTTAGATATTCTATTAGATACAATCCTAATCACTGCTGAAATTTTAGAGTTAAAAGCTAACCCTAAAAAGAGAGCTAAAGGAATCGTTCTAGAGTCTAGACTTGATCCTAAAGTTGGACCTATTGCCGACGTTCTAATCCAAGAAGGAACTTTAAAAATTGGAGAGGTTATCGTTGCTGGAGAATCTATGGGAAAAGTTAGAGCCCTTGTTAATGATTTAGGAGCTAAAGTTCAATCTGCAACTGTTTCTCAACCTATAGAAATTATCGGATTCAATGATGTTCCATCTGCTGGAGATACATTCTATGTTATTCAAAATGAGCAACATGCTAAGAGAATCGTAGAAGAAGTTGCTAAAGAAAGAAAAATTTCTGAAATTAGCAGAAAATCTATCTCTCTTGAAACTCTATCTCAACAAATGGATCATGCAAACTTAAAAGAACTTAACTTAATCTTAAGAGCTGATTCAAGAGGTTCTGTTGAAGCATTAAGAGATTCATTATTAAAACTTTCTCATGAAGAAGTTATTGTTAATATAATTCAAGCTGCATCTGGAGCAATCACAGAGAGTGACGTAAAGCTAGCTGAAGCTTCAAATGCAATCATAATCGGATTCAACGTTAGACCAACTACAAACGCTTTAAAAGAAGCTGACTCTAACGGTGTTGAAATCAGAACTTCAAACATTATCTATCATATTACTGAAGATATCGAAAAAGCTTTAACAGGAATGTTAGACCCTGAGTTCAAAGAGATGTACTCTGGAAGAATCGAAATCAAAAAAGTATTCAAAGTTTCTAAAGTTGGAAACATTGCTGGATGTGTTGTTGTTGATGGTAAGGTTAGAAAAGAATCTAACATCAGAATCTTAAGAAATGGTGTTATTGTTTATGAAGGAAAATTAAATACTCTTAAGAGATACAAAGACGACGCTAAAGAAGTTGTTGCTGGTCAAGAGTGTGGTTTAGGAATCGAAAACTTCAACGATATTAAAGAAGGAGATATCGTAGAGGCATTCGATATTATCGAAGTTAAAAGAACTTTAAAGTAAAAGTAGGTGATTTATTATGAATAAAAAAAGATTAGCTGCAATCGAAAAGGAAGTTTCTAGAGTTGTTTCTAAAGCTCTTTTCGAAGAGATTAAAAATCCAAAATTAAAAAAAGCTATGGTTTCTGTTACTAGCGTAAGAGTTACTGAAGATTTAAAATTTGCGGACTTATTCTTCAGCATCATGCCAATAGCTGGAGCAACAGTTAATAGAAAAGAAGTTTTAGAAGGATTAAATGAAATAAAAGGTTTTCTTAGAAAAAGAGTATCTGAAGAACTAGCCTTAAGATATACTCCTGAAATGAGAATTAAACTGGATGATACTATAGAACACGCTATTAAAATCTCCCAGTTACTTGATAGCTTAAAAGGGTAATTTATGCACTGGGAATATAAGACAGTATCTGAAAATCTTATTGAAACTAAGGCTAGTCAATGGAATGTTTCTAAATTTTTAGCTACTTTATTAATTAAAAAGGGCTTTTTAGAAAAAGATGAAGTAGAAAATTTTCTTAATCCATCTATTAATAAATTTCGAAATCCTTTTGATTTCGAAATGATGGATAGCGTTGTAGAAAAAATAGTTTCCGCTAAAAACAAAAATGAAAAACTTTTTATTTATGGAGACTATGATGTTGATGGAATCACTGCAGCTATCTTCCTTGTATTAGCTTTTAGAGAGATTGGAATTGATATTGATTACTATATTCCTAATAGAATGGATGAAGGTTACGGGCTAGACAAAAAGACTATCGACTTTATCCATAAAAATTCTGGAAAACTAGTGATTACTGTAGATACAGGTGTCAACTCCTATGAAGATGTAGAGTATGCACGTAGTCTTGGTATTGAGGTTATTGTTACTGATCACCACAAAAGTGTTAAAGATGATGAAGAGGATAATATCCTCTTCATCAATCCTAAACTTAGTGATAATTATAAGTTTAAATTTTTAGCAGGTGCAGGAGTAGCTTTAAAGGTTGCTCAAGGTGTATATACTCATCTCAATGAAGATTTCTCTAAACTTTATCAATTTATGGATGTTATTATGATTGGAACTGTTGCTGATGTTGTTCCTATGTTCGACGAAAATAGAATTATTATAAGTAAAGGGCTTGAAACTCTTAAAAATACTAAAATCAAAGGACTTGTTTATCTTATGAAGTACTTAAAACTTTATAACAAAGATATCAGTACCACAGATATTAGTTATTTTGTTTCCCCTCTTATAAACTCTTTAGGAAGACTTGGTAACTCAAAACTAGGTGCTGACTTCTTTATGAAAACAGACGATTTCGAAATATATAACATTATTGAAGAGATGAAAAAAGCAAATAAGCAAAGAAGAGAACTAGAAAGAATGATATTTGATGAAGCAAATAAAATGATCGCACAAAAAATAGATAAGAATGAACTTAAATATATTTTTGTTGCATCTGAAAGATGGCATCCTGGAGTTATTGGTGTGGTTGCATCTAGATTAAGTGTAAAGTACAATCTACCTGTTGCTATGATTTCATTGAAAGATGGTCTTGCAAAAGCTTCATGTAGAAGTATTCCTGGTGTAAATATTTTCAATATTTTAAAACTTATTGAAAGTAAATTGATACGTTTTGGTGGTCATGACTTAGCAGCTGGATTTATTGCCAATGAAGCTGATCTCCCTGAGATTGAATTGCTCTTCCAAAGAGAGATTAAAGTTCATGAACACAACATTAATCAACCTAAATTTTTAGAGATTGATTTAGAGTTACCTATTGATAAAATCAATAAAAATAATATAAATGATATTAAAAAATTGGGTCCTTTTGGCCTTGAGAATAAGCATCCCTATTTTATAGATAGAGGAGTTAAAATTATAGATACAAAATTTTTTGGCATTGAAAATAGACACTTTAATGGTTTCTTATTGAAAAATGGCAAATCCTACCCTCTTGTAGCTTTTGACTTAAGTTCTAAGTTACATCACACAAATAAAGACACTCTTTATGATGTGATTTACTATCCTGAAAAGATAATTAATAGAGGCGAGGAATATTATCAATTTCGTTTAAAAGATCTTAAATCTCATAAGATTTAAGACGTTAATACATAATACTTTAAGGAGGAAATGATGAAACACGAATTAAAAAAAATCGAACACTCAGCAGTTGAGATTAAAGTTACTTTAACAGCTGAAGAGTTATCACCAATTAAATCAGAGGTTGTTAAAACTTTAGCTACTAAAGTTGAGGTTCCTGGATTTAGAAAAGGACATGCACCATTAAACAAAGTTGAAGCTGCTTTTGCTGACGCTATAAAAGAAGAGGTTGTAGAATCTGTTCTTAAAGCTAACTTCGAAAAAATCGTTTCTGAAGAGAAAATTGCTCCAGTAAGTTTCATTTATGATCTTGTTACTGAAATGAAAGATACTCTTGAAATGACTTTCAAAGTTGATATCTATCCTGAAATCACTTTAGGAGAGTACAAAGGTTTAGAAGTTGAAAAAGAAACTTTCGAAATGACAGAAGAGCTTTTAAATAAAGAGATTGAAAATATGTTAAACGCTAAAGCTAAATTAGAAGATGCTGCTGAAGGGCACAAAGCTGAGATGGGAAATACTGTTGACCTTGCTTTTGAAGGATTCGTTGACGGTGTTGCTTTCGAAGGTGGAAAAGCTGATTCTCACCAATTAAAATTAGGATCTAAAATGTTCATCGATACATTCGAAGATCAATTAGTTGGATACACTGTAGGACAAGAAGGAGAAGTTAACGTTACTTTCCCTGCTGAATACCATGCTGAAGCTTTAGCTGGAAAACCTGCTGTATTCAAAGTAAAAATCAACTCAATCAAAACTTTAGCTAAACCTGAGTTAACTGAAGAGTTCGCTACAGAAGCTGGATTTGAATCTGTTGAAGATTTAAAAGCTAAGAAAACTGCTGAAATCGTTACTAGAGAAGAAGCTAGAGTTCAAAACAACTTCGTTGGAAAATTAATCCAAAAATTAGTTGCTGATTCTAAAATCGAAGTTCCTAGATCTATGGTTGTTAGAGAAGTAGAAAACAGAATGGCTGAAATGAACCAACAATTAGCTATGCAAGGAATGGATATCGATCAATACTTAAAAATGACTGGTATGACTAAAGAGCAAGCTTTCAACCAAATCGCTCCAATGGCTCATAACAAAGTTCAAGTTGACATCATATTAGAAGCTATTGCTAAAGCTGAAAACTTAGAAGTTACTGCTGAAGAGTTAACTGCTAAAATAGAAGATATCGCTAAAATGTACGGTATGACTAAAGAGCAATTAGAAGCTGAGTTAACTAAAAACTCTAACTTAGACGAATTCAACCATAGCTTAAAAACTGAGAGCTTAGCTCAAAAAGCTGTTGAAGTTATTGTAAACAACGCAAAGTAATAAAATCCTGTATTGAGTAGAGATAACCCTCTACTCAATACTACTTTTAAAAAATTAGTGTTAAATACCTAAGTTTTTAAGTATTTAACTTTAAATTTTTAAAGTAAGTTTTTAAAGGAGGGATAAAAATGTACAGTCCAACAGTTATTGAAAACACAGGAAAAGGTGAAAGAGCTTACGATGTCTTCTCTAGACTTCTTAAGGATAGAATTATATTCTTAGGTAGTGAGATTGATGATCAAATAGCCAATGCTATCGTTGCTCAACTCCTGTTTTTAGAAGCTGAAGATCCTAATAAAGATATAATTATGTATATAAATAGTCCTGGAGGGGTTATAACTTCTGGTATGGCAATCTACGATACTATGAATTACATTAAACCTGATGTACAGACAGTTTGTATTGGACAAGCTGCTAGTATGGGGGCTCTATTACTCTCAGCTGGAGCTAAAGGAAAGAGATACTCTCTTGAAAACTCTAGAATTATGATTCACCAACCTCTTGGTGGAGCTAGAGGACAAGCTACTGATATTGAAATCCAAGCTAAAGAGATTTTAAGAATGAAGGATTTAACTTCTAAAATTTTAAGTAAAAACACAAACAAATCAGTTGAAGAGATTATAACTGCAACTGAAAGAGATAACTTTATGAGTGCTGAAGAAGCTAAAGAATTTGGTTTAATCGACCACGTATTCGTTAGATAAGGAGGGAAACGATGAACAAAAAAGAACATTGCTCTTTCTGTGGAAGAGGTCAAGATGAAGTTTCAAAGCTTTTCTCTGGTATTGATGGATCTTTTATTTGTGACGAATGTATTGAAACTTGTTTTGATATGCTTGGTTACGAAAATGATATCTATTATGGAGAGAAACAAGAAAAAGATGATACTTCTAACCACTCTTTAACAGGAATAGAACTACCTACACCTAAAGAGATTAAATCTAGACTTGATGAATATGTTATAGGTCAAGATGACAGTAAAAAAGTTTTAGCTGTTTCTGTTTATAATCACTATAAGAGAATTATGCATAAAGATCAAGGAAGTAAAGATGTTGAACTACAAAAATCTAATGTACTTCTTATTGGACCTACAGGTTCTGGAAAAACTCTTTTAGCTCAAACTCTAGCTAGAACACTTCATGTTCCTTTTGCTATCGCTGATGCTACAACGCTTACTGAAGCTGGATACGTTGGAGACGACGTTGAAAATGTTCTAGTTAGGTTGCTACAGGCTGCTGACTATGATGTTGAAGCTGCCGAAAGAGGAATTATCTATATAGACGAGATTGATAAAATCGCAAGAAAATCTGAAAATGTTTCAATTACTAGAGATGTTTCTGGAGAAGGAGTTCAACAGGCTCTTTTAAAAATTATTGAAGGTACACAATCTCAAGTTCCACCACAAGGTGGTAGAAAGCATCCTAATCAAGAACTTATAGAAATAGATACAACAAACATCTTATTTATAGTTGGTGGAGCTTTTGAAGGTATGGAAAAAATTATCAAATCAAGAACAAATAAAAAAGTTCTTGGATTTGGAGCTTCTCAAGAAGCTTTAGAAACTGAAAAAGAGATTGAACTTTTAGGAAAAGTTCTTCCTGAGGATTTAGTAAAGCAAGGAATCATTCCTGAACTAGTTGGTAGACTTCCAGTTATTACTACTTTATCTCCTCTGGACGAATCTGCACTGATAAAGATTTTATCAGAACCTAAAAACTCTATTGTAAAACAGTATCAAAAATTCTTCGAGATGGAAAATGTTGATCTTGATTTTGAAGAAGACTCTCTAAAAAGAATTGCTACTCTTGCTTTAGAAAGAAAAATTGGTGCAAGAGGACTTAGATCTATTATCGAAAACATTATGACAGAACTTATGTTTGAGATTCCTTCAGATAAATCTATCAAAAAGGTTACAATTACCGCTGATTCAATTCAAGATTCTACAAAAGTTAAAATTGAACACTAAGGAGTGATTACTAATGAGTAGATTACCTTTTTTACCTACTAGGGAAATGGTTCTTTTCCCAGGAACAGCCTCTCCTCTTTATGTTGGAAGAGAAAGAAGCTTATTAACGATGAATTTTGCAATGAAAACAAAAAATAAACTAGTTTTAAGTTTACAAAAAGATTCTTTAGAAGAAAATCCAGCTCTTCCAGAAGGAATCCATAAAATTGGGGTTTTAGCTAATATCGTACAATCTATTCCCCTACCAAATAAAAGTATAAAAGTTCTTATAGATGTAGACAAAAGAGTACTTATTGAAAATATTGTTGAGGAAGATGGAATTCTTTTTGCTGATTACAGTGTTATATCTGCAACTGAAGAAACTTCTCCTGAGTTGACTGCTCTAAAAAGAAAAGTTATCAACCTTTTTGAAGAATACTCAACACTAACTAACCAAGTTAGTGCTGAATTGATGGTTCAACTAAAAGGACTTAGAAAAGCTGGAAAGATTTTTGATTCAATTGCATTTAATCTTGAAATTGAAGAATCTTTAAAAGTTGAACTTTTAGAACTTCTTGATGTTAAAGATAGAGGATACAAATTAGTTGAAATTTTAAACAATGAAATTGAAATTGCTTCTATTGAACAAAAAGTAGATCAAAAAGTTAAGGAAAAAATAAATGAAAGCCAAAAGAGCTACTTTATAAGAGAAAAAATAAATACTCTTAGAGAAGAGCTTGGTAAAAATGGTGGAGATGAAGAGACTGATGAACTTTTTGATAAAGTTAGAAACTCTCCTCTTCCAAAAGAAGCTAAAGATAAATTAGAAATAGAACTAAAAAAATTAGGTAAAATGGCTCCTTATTCTGCAGAAGCTACTGTTTCTAGAGCATATATTGAATCTGTTTTAGAACTTCCTTGGGGAGTTTTAACTACAGAAACTTTAGATCTGAAGATAGCTCACGAAGTTTTAGAAAAAGACCATTATGGACTTAAAGATGTAAAAAATAGAATTCTTGATTATCTAGCTGTAAAAAAACTAAATCCAGATATGAAAGGAACTATCCTTTGTTTAGCTGGACCTCCTGGAGTTGGAAAAACATCTTTAGCTAAATCTGTTGCTGATGCTTTGGGTAGAAACTTTATCAGAATATCTTTAGGTGGAGTTAGAGATGAAGCTGAAATAAGAGGACACAGAAGAACTTATATAGGTTCTATGCCTGGAAAGATAATTAAGGCTATCAAAAATGCTGGAAGTGTTAACCCTGTTATCCTTCTTGATGAAATCGATAAGATGTCAAGCGACTTCAAAGGAGATCCTGCTTCTGCTATGTTAGAAGTTCTAGACCCTGAGCAAAACAAGCATTTTGAAGATCACTATTTAGATATGCCATTTGACTTATCTAAAGTATTCTTTATTGCTACAGCAAATGATTTAAGAAGTATTCCTGGTCCTTTAAGAGACAGAATGGAAATAATAACTCTTTCTTCATATACTGAGTTTGAAAAGCTTCATATAGCAAATAGCTACCTTATTAAACAAGCTCAAGTTGG
>TrinityPET_DN9123_c0_g1_i8 len=7387 path=[1:0-141 2:142-381 4:382-673 6:674-797 7:798-3214 9:3215-3245 10:3246-3418 11:3419-3446 13:3447-5129 15:5130-5163 16:5164-5205 18:5206-5406 19:5407-5864 20:5865-5937 22:5938-6003 23:6004-6131 25:6132-7290 26:7291-7386]
TGACAAGAGTGGGGAAATCCCACTCTTTCTTTATAGTTTTTATTTGGAAAGAGGTGAAATTATGATAAAACTTGATAAAAGAGAGATGGAAGAAACTCTTATAAAAATAGAGAAAGTAGTTATTCCAGCTGTTGAAAAAAGAAATGTTGAACTTGTGGACTTAGAATATATCCAAGAAGGTGGATATCTTTATGTTCGTATTTTTATAGAGAAGACTGACGGAGATATAACTCTTGAAGATTGTGGTTCTCTTAGCAACGATATTGACGAAACTATCGATGCATTAATTCCACATAAATTCTTCTTAGAAGTTTCTTCTCCTGGTGTTGAAAGACCATTAAAAAAAGAAGCAGACTTCATAAGATTCAACGGTGAAAAAATTAAAGTTAGCTTAAAGCACAAACTTAATGATAACAAGAATTTTGAGGGTATTATTGAAGATTTTAAGAACGAAACACTTTTCTTAAATATAAAAGGACAAACTCTTGAAATACCTTTCAAAGAGATAAAAAAAGCAAATATTGTCTTTGATTTTAGTGATATTTAATTATTATTTAGTTATAGTTAGGAGGAAAAACCATTATGAAAAGTAAAGATGGAAAAATCTTTTTAGAAGCTCTTGAGCAGCTTGAAAAAGAAAAAGGAATAAACAAAGAAAGTCTTCTTGAGGCTGTAGAACAAGCTATGCTTGCTGCTTATAAAAAGCATTATGGTGAGGAAGAAAATGTAGAAGTTGAAATCAACAGATCAACTGGAGAGGTTAAAGTCTTCGAAATTAAAACTGTTGCAACAGCTGAAGATTTATACGATGCTGCTCTTGAAGTATCTGTTGAGGATGCTATTGAGGCTGGTCACAAAAGAGCTAAAGTTGGTGACATTGTTAAATTAGAGGTTAATTGTGAGGAATTCAGAAGAAACGCTATACAAAATGGAAAACAAATTGTTATTCAAAAAGTTAGAGAAGCTGAAAGACAAAACATATTCGATAAATTCAAAGGAAAAGAGCACGATATTATAACTGGAGTTATCAGAAGAATTGATGAAAAGAGAAACATATTCATTGAATTTGATGGTTCAGAAGCAATTCTTACAACTGCTGAACAATCTCCTGCTGATGTTTACAGAGTTGGAGAAAGAATAAAAGTTTACGTTGCTGAAGTTGAAAAAACAAACAAATTCCCTAAAATAGTAATTTCTAGAAAAAACGAAGGACTTTTAAAGAAGTTATTTGAATTAGAAATTCCAGAAATTGCTGAAGGAGTTATCGAAATTAAATCTGTTGCTAGAGAAGCTGGTTCTAGAGCTAAAGTTGCTGTTTTCTCTGCAGATGAAAATATCGATACTGTTGGAGCTTGTATTGGACAAAAAGGATTAAGAATCAGAAACATAGTTAATGAACTAAACGGTGAAAAAATTGATATCGTTGTTTGGAAAGAAGATGTTGAAGAGTTCGTTTCTGCTGTTCTTAGCCCTGCTAAAGTTATTAGCGTTGAAGTTCTTGAAGAGGGAGCTACTGCTAGAGTTCTAGTTGAAAATTCTCAACTATCACTAGCTATTGGTAAAAATGGACAAAATGCTAGACTTGCTGCTAAATTGACTGGAATGAGAGTTGATATTAAAACTGTTGAATCATACAACGCTGAAAATACAACTAATACTGAAGTTTTAGCCGAGGAAGAAAATGCATAATCACACGCCTGAAAGAACATGTGTTGTTTGTAGAGAAAAAAGAGAGAAAAGCGATCTTTTTAGAATCGCTAAAATAAGTGAAAGCAACTATTCATTTGATGAAAAGCAAAAACATCAAGCTAGAGCAATCTATGTTTGTAAAACACACGAATGTATAAAAAGAATTTCTAAAAATAAAAAATATAGCCTAAAAATAGAAGATTTATTACTTATGGTTAATCTTCTGAAAAAACAATCTAAAGATTACTTAAACATTTTAAAGGCAATGAAAAACTCTGAGCATTTAACTTTTGGTATCAACATGGTTATGGAAGAAATTCAACATATTCATTTCCTTATAATTGCTGAAGATATCAGCGAGAAAAACGATAAAAAATTAATTGCAAAAGCTAAGGAGTTAAATATTCCTTATGCTCATTATGGAGACAAAACACAACTAGGCGAAATCTTTAATAAAGATGAAGTTAATGTTATTGCTATAAAAAACAAAAAAGTTGCAAGAGGATTGATAGACTAGGCTATTTTGGAGGTGTTAATTTTATGAAAGTAAGAGTACACGAATTAGCTAAGAAATACGGTTATGGCAACAAAGAGTTTTTAGATATTTTAAACAATATTGGAATTGATGTGCAATCACATCTAGGTGGATTGACTGCTGAACAAGAAAAAATTGTTCTGGCACATTTTGCTAAAAAAAATGATGATGTTGTTTCTAGTAATACCTATATAGAGGAGGAAACAATGAAGAAAACTATGGATTTTAATGACGCAGAAGATTTTACAGAAGAGACTACTACTGCTAAAAAAAATAAAAACAAAAATAAAAACAAAGCAAAAACTAATAATGACGCTTCAAATGACGAAGGGAAATCTAAGAAAAAAAGAAAAGGTAGAAGAGCTGATTTTATCGTAAATAAAGCTGAACAAGGACCTGAAATTATAGAAGAAGATGGAATGAAAATCATAAAAATCAGAGGAGAAATCACTCTAGGTGACTTCGCTGATAGATTAGGTGTTGGAAGTTCTGAACTTATCAAAAAACTATTCTTAAAAGGACAAATGTTAACTATAAACTCAACTATATCTTTAGAATTAGCTGAAGAGTTAGCTGAAGATTACGATGCTTTTGTTGAACTTGAAGAAGAGATTCAATTAGACTTCGGAGATAAATTTGCTCTTGAAATAGAAGATAGAGCTGAAGATCTTATTGAAAGAGCTCCTGTTATAACAATCATGGGACATGTTGACCACGGAAAGACATCTTTACTTGATGCTATCAGAACTACTTCTGTTGCTTCTGGAGAAGCTGGAGGAATCACACAAAAGATTGGAGCTTACCAAATTACTAAAGCTGGAAAGAAAATCACTTTCGTAGATACTCCTGGACATGAGGCGTTCACTGATATGAGAGCAAGAGGAGCACAAGTTACAGATATCGCAATCCTTGTTGTTGCTGCTGATGATGGTGTAATGCCACAAACTATAGAAGCTTTATCACATGCTAAAGCTGCAAATGTACCTATTATCGTTGCTATCAATAAAATCGATAAAGATGGTTCTAACCCAATGAGAGTTAAACAAGAGCTTATGGAGCACGGTTTAGTTTCAGTTGAATGGGGAGGAGACACTGAGTTTGTTGAAGTTTCAGCTAAAGCTAAAATGAACTTAGATATTCTATTAGATACAATCCTAATCACTGCTGAAATTTTAGAGTTAAAAGCTAACCCTAAGAAAAGAGCAAAAGGAATCGTTCTAGAATCTAGACTTGATCCTAAAGTTGGACCTATTGCCGACGTTCTAATCCAAGAAGGAACTTTAAAAATTGGAGAGGTTATCGTTGCTGGAGAATCTATGGGAAAAGTTAGAGCCCTTGTTAATGATTTAGGAGCTAAAGTTCAATCTGCAACTGTTTCTCAACCTATAGAAATTATCGGATTCAATGATGTTCCATCTGCTGGAGATACATTCTATGTTATTCAAAATGAGCAACATGCTAAGAGAATCGTAGAAGAAGTTGCTAAAGAAAGAAAAATTTCTGAAATTAGCAGAAAATCTATCTCTCTTGAAACTCTATCTCAACAAATGGATCATGCAAACTTAAAAGAACTTAACTTAATCTTAAGAGCTGATTCAAGAGGTTCTGTTGAAGCATTAAGAGATTCATTATTAAAACTTTCTCATGAAGAAGTTATTGTTAATATAATTCAAGCTGCATCTGGAGCAATCACAGAGAGTGACGTAAAGCTAGCTGAAGCTTCAAATGCAATCATAATCGGATTCAACGTTAGACCAACTACAAACGCTTTAAAAGAAGCTGACTCTAACGGTGTTGAAATCAGAACTTCAAACATTATCTATCATATTACTGAAGATATCGAAAAAGCTTTAACAGGAATGTTAGACCCTGAGTTCAAAGAGATGTACTCTGGAAGAATCGAAATCAAAAAAGTATTCAAAGTTTCTAAAGTTGGAAACATTGCTGGATGTGTTGTTGTTGATGGTAAGGTTAGAAAAGAATCTAACATCAGAATCTTAAGAAATGGTGTTATTGTTTATGAAGGAAAATTAAATACTCTTAAGAGATACAAAGACGACGCTAAAGAAGTTGTTGCTGGTCAAGAGTGTGGTTTAGGAATCGAAAACTTCAACGATATTAAAGAAGGAGATATCGTAGAGGCATTCGATATTATCGAAGTTAAAAGAACTTTAAAGTAAAAGTAGGTGATTTATTATGAATAAAAAAAGATTAGCTGCAATCGAAAAGGAAGTTTCTAGAGTTGTTTCTAAAGCTCTTTTCGAAGAGATTAAAAATCCAAAATTAAAAAAAGCTATGGTTTCTGTTACTAGCGTAAGAGTTACTGAAGATTTAAAATTTGCGGACTTATTCTTCAGCATCATGCCAATAGCTGGAGCAACAGTTAATAGAAAAGAAGTTTTAGAAGGATTAAATGAAATAAAAGGTTTTCTTAGAAAAAGAGTATCTGAAGAACTAGCCTTAAGATATACTCCTGAAATGAGAATTAAACTGGATGATACTATAGAACACGCTATTAAAATCTCCCAGTTACTTGATAGCTTAAAAGGGTAATTTATGCACTGGGAATATAAGACAGTATCTGAAAATCTTATTGAAACTAAGGCTAGTCAATGGAATGTTTCTAAATTTTTAGCTACTTTATTAATTAAAAAGGGCTTTTTAGAAAAAGATGAAGTAGAAAATTTTCTTAATCCATCTATTAATAAATTTCGAAATCCTTTTGATTTCGAAATGATGGATAGCGTTGTAGAAAAAATAGTTTCCGCTAAAAACAAAAATGAAAAACTTTTTATTTATGGAGACTATGATGTTGATGGAATCACTGCAGCTATCTTCCTTGTATTAGCTTTTAGAGAGATTGGAATTGATATTGATTACTATATTCCTAATAGAATGGATGAAGGTTACGGGCTAGACAAAAAGACTATCGACTTTATCCATAAAAATTCTGGAAAACTAGTGATTACTGTAGATACAGGTGTCAACTCCTATGAAGATGTAGAGTATGCACGTAGTCTTGGTATTGAGGTTATTGTTACTGATCACCACAAAAGTGTTAAAGATGATGAAGAGGATAATATCCTCTTCATCAATCCTAAACTTAGTGATAATTATAAGTTTAAATTTTTAGCAGGTGCAGGAGTAGCTTTAAAGGTTGCTCAAGGTGTATATACTCATCTCAATGAAGATTTCTCTAAACTTTATCAATTTATGGATGTTATTATGATTGGAACTGTTGCTGATGTTGTTCCTATGTTCGACGAAAATAGAATTATTATAAGTAAAGGGCTTGAAACTCTTAAAAATACTAAAATCAAAGGACTTGTTTATCTTATGAAGTACTTAAAACTTTATAACAAAGATATCAGTACCACAGATATTAGTTATTTTGTTTCCCCTCTTATAAACTCTTTAGGAAGACTTGGTAACTCAAAACTAGGTGCTGACTTCTTTATGAAAACAGACGATTTCGAAATATATAACATTATTGAAGAGATGAAAAAAGCAAATAAGCAAAGAAGAGAACTAGAAAGAATGATATTTGATGAAGCAAATAAAATGATCGCACAAAAAATAGATAAGAATGAACTTAAATATATTTTTGTTGCATCTGAAAGATGGCATCCTGGAGTTATTGGAGTTGTTGCATCGAGATTAAGCGTAAAGTATAATCTTCCTGTTGCGATGATTTCTCTAAAAGATGGTTTAGCTAAAGCTTCATGTAGAAGTATTCCTGGTGTAAATATTTTCAATATTTTAAAACTTATTGAAAGTAAACTAATTCGTTTTGGTGGACATGACTTAGCCGCTGGTTTTATAGCCAACGAAGCTGATCTTCCTGAGATTGAATTACTCTTCCAAAGAGAGATTCAAGTTCATGAACACAATATTAATCAACCTAAATATTTAGAGATTGATTTAGAGTTACCTATTGATAAAATCAATAAAAATAATATAAATGATATTAAAAAATTGGGTCCTTTTGGCCTTGAGAATAAGCATCCCTATTTTATAGATAGAGGAGTTAAAATTATAGATACAAAATTTTTTGGCATTGAAAATAGACACTTTAATGGTTTCTTATTGAAAAATGGCAAATCCTACCCTCTTGTAGCTTTTGACTTAAGTTCTAAGTTACATCACACAAATAAAGACACTCTTTATGATGTGATTTACTATCCTGAAAAGATAATTAATAGAGGCGAGGAATATTATCAATTTCGTTTAAAAGATCTTAAATCTCATAAGATTTAAGACGTTAATACATAATACTTTAAGGAGGAAATGATGAAACACGAATTAAAAAAAATCGAACACTCAGCAGTTGAGATTAAAGTTACTTTAACAGCTGAAGAGTTATCACCAATTAAATCAGAGGTTGTTAAAACTTTAGCTACTAAAGTTGAGGTTCCTGGATTTAGAAAAGGACATGCACCATTAAACAAAGTTGAAGCTGCTTTTGCTGACGCTATAAAAGAAGAGGTTGTAGAATCTGTTCTTAAAGCTAACTTCGAAAAAATCGTTTCTGAAGAGAAAATTGCTCCAGTAAGTTTCATTTATGATCTTGTTACTGAAATGAAAGATACTCTTGAAATGACTTTCAAAGTTGATATCTATCCTGAAATCACTTTAGGAGAGTACAAAGGTTTAGAAGTTGAAAAAGAAACTTTCGAAATGACAGAAGAGCTTTTAAATAAAGAGATTGAAAATATGTTAAACGCTAAAGCTAAATTAGAAGATGCTGCTGAAGGGCACAAAGCTGAGATGGGAAATACTGTTGACCTTGCTTTTGAAGGATTCGTTGACGGTGTTGCTTTCGAAGGTGGAAAAGCTGATTCTCACCAATTAAAATTAGGATCTAAAATGTTCATCGATACATTCGAAGATCAATTAGTTGGATACACTGTAGGACAAGAAGGAGAAGTTAACGTTACTTTCCCTGCTGAATACCATGCTGAAGCTTTAGCTGGAAAACCTGCTGTATTCAAAGTAAAAATCAACTCAATCAAAACTTTAGCTAAACCTGAGTTAACTGAAGAGTTCGCTACAGAAGCTGGATTTGAATCTGTTGAAGATTTAAAAGCTAAGAAAACTGCTGAAATCGTTACTAGAGAAGAAGCTAGAGTTCAAAACAACTTCGTTGGAAAATTAATCCAAAAA
>TrinityPET_DN9123_c0_g1_i9 len=4135 path=[0:0-125 26:126-221 27:222-281 32:282-4134]
CCTGCTGAGTACCATGCTGAAGCATTAGCTGGAAAACCTGCTACATTTAAAGTAAAAATAAACTCTATCAAAACTTTAGCTAAGCCAGAGTTAACTGAAGAGTTTGCAAAAGAAGCTGGATTTGAGTCTGTTGAAGATTTAAAAGCTAAGAAAACTGCTGAAATCGTTACTAGAGAAGAAGCTAGAGTTCAAAACAACTTCGTTGGAAAATTAATCCAAAAAGTTGTTGCTGATTCTAAAGTTGATGTACCTAAATCTATGGTAGTTAGAGAAGTAGAAAATAGAATGGCTGAAATGAACCAACAATTAGCTATGCAAGGAATGGATATCGATCAATACTTAAAAATGACTGGTATGACTAAAGAGCAAGCTTTCAACCAAATCGCTCCAATGGCTCATAACAAAGTTCAAGTTGACATCATATTAGAAGCTATTGCTAAAGCTGAAAACTTAGAAGTTACTGCTGAAGAGTTAACTGCTAAAATAGAAGATATCGCTAAAATGTACGGTATGACTAAAGAGCAATTAGAAGCTGAGTTAACTAAAAACTCTAACTTAGACGAATTCAACCATAGCTTAAAAACTGAGAGCTTAGCTCAAAAAGCTGTTGAAGTTATTGTAAACAACGCAAAGTAATAAAATCCTGTATTGAGTAGAGATAACCCTCTACTCAATACTACTTTTAAAAAATTAGTGTTAAATACCTAAGTTTTTAAGTATTTAACTTTAAATTTTTAAAGTAAGTTTTTAAAGGAGGGATAAAAATGTACAGTCCAACAGTTATTGAAAACACAGGAAAAGGTGAAAGAGCTTACGATGTCTTCTCTAGACTTCTTAAGGATAGAATTATATTCTTAGGTAGTGAGATTGATGATCAAATAGCCAATGCTATCGTTGCTCAACTCCTGTTTTTAGAAGCTGAAGATCCTAATAAAGATATAATTATGTATATAAATAGTCCTGGAGGGGTTATAACTTCTGGTATGGCAATCTACGATACTATGAATTACATTAAACCTGATGTACAGACAGTTTGTATTGGACAAGCTGCTAGTATGGGGGCTCTATTACTCTCAGCTGGAGCTAAAGGAAAGAGATACTCTCTTGAAAACTCTAGAATTATGATTCACCAACCTCTTGGTGGAGCTAGAGGACAAGCTACTGATATTGAAATCCAAGCTAAAGAGATTTTAAGAATGAAGGATTTAACTTCTAAAATTTTAAGTAAAAACACAAACAAATCAGTTGAAGAGATTATAACTGCAACTGAAAGAGATAACTTTATGAGTGCTGAAGAAGCTAAAGAATTTGGTTTAATCGACCACGTATTCGTTAGATAAGGAGGGAAACGATGAACAAAAAAGAACATTGCTCTTTCTGTGGAAGAGGTCAAGATGAAGTTTCAAAGCTTTTCTCTGGTATTGATGGATCTTTTATTTGTGACGAATGTATTGAAACTTGTTTTGATATGCTTGGTTACGAAAATGATATCTATTATGGAGAGAAACAAGAAAAAGATGATACTTCTAACCACTCTTTAACAGGAATAGAACTACCTACACCTAAAGAGATTAAATCTAGACTTGATGAATATGTTATAGGTCAAGATGACAGTAAAAAAGTTTTAGCTGTTTCTGTTTATAATCACTATAAGAGAATTATGCATAAAGATCAAGGAAGTAAAGATGTTGAACTACAAAAATCTAATGTACTTCTTATTGGACCTACAGGTTCTGGAAAAACTCTTTTAGCTCAAACTCTAGCTAGAACACTTCATGTTCCTTTTGCTATCGCTGATGCTACAACGCTTACTGAAGCTGGATACGTTGGAGACGACGTTGAAAATGTTCTAGTTAGGTTGCTACAGGCTGCTGACTATGATGTTGAAGCTGCCGAAAGAGGAATTATCTATATAGACGAGATTGATAAAATCGCAAGAAAATCTGAAAATGTTTCAATTACTAGAGATGTTTCTGGAGAAGGAGTTCAACAGGCTCTTTTAAAAATTATTGAAGGTACACAATCTCAAGTTCCACCACAAGGTGGTAGAAAGCATCCTAATCAAGAACTTATAGAAATAGATACAACAAACATCTTATTTATAGTTGGTGGAGCTTTTGAAGGTATGGAAAAAATTATCAAATCAAGAACAAATAAAAAAGTTCTTGGATTTGGAGCTTCTCAAGAAGCTTTAGAAACTGAAAAAGAGATTGAACTTTTAGGAAAAGTTCTTCCTGAGGATTTAGTAAAGCAAGGAATCATTCCTGAACTAGTTGGTAGACTTCCAGTTATTACTACTTTATCTCCTCTGGACGAATCTGCACTGATAAAGATTTTATCAGAACCTAAAAACTCTATTGTAAAACAGTATCAAAAATTCTTCGAGATGGAAAATGTTGATCTTGATTTTGAAGAAGACTCTCTAAAAAGAATTGCTACTCTTGCTTTAGAAAGAAAAATTGGTGCAAGAGGACTTAGATCTATTATCGAAAACATTATGACAGAACTTATGTTTGAGATTCCTTCAGATAAATCTATCAAAAAGGTTACAATTACCGCTGATTCAATTCAAGATTCTACAAAAGTTAAAATTGAACACTAAGGAGTGATTACTAATGAGTAGATTACCTTTTTTACCTACTAGGGAAATGGTTCTTTTCCCAGGAACAGCCTCTCCTCTTTATGTTGGAAGAGAAAGAAGCTTATTAACGATGAATTTTGCAATGAAAACAAAAAATAAACTAGTTTTAAGTTTACAAAAAGATTCTTTAGAAGAAAATCCAGCTCTTCCAGAAGGAATCCATAAAATTGGGGTTTTAGCTAATATCGTACAATCTATTCCCCTACCAAATAAAAGTATAAAAGTTCTTATAGATGTAGACAAAAGAGTACTTATTGAAAATATTGTTGAGGAAGATGGAATTCTTTTTGCTGATTACAGTGTTATATCTGCAACTGAAGAAACTTCTCCTGAGTTGACTGCTCTAAAAAGAAAAGTTATCAACCTTTTTGAAGAATACTCAACACTAACTAACCAAGTTAGTGCTGAATTGATGGTTCAACTAAAAGGACTTAGAAAAGCTGGAAAGATTTTTGATTCAATTGCATTTAATCTTGAAATTGAAGAATCTTTAAAAGTTGAACTTTTAGAACTTCTTGATGTTAAAGATAGAGGATACAAATTAGTTGAAATTTTAAACAATGAAATTGAAATTGCTTCTATTGAACAAAAAGTAGATCAAAAAGTTAAGGAAAAAATAAATGAAAGCCAAAAGAGCTACTTTATAAGAGAAAAAATAAATACTCTTAGAGAAGAGCTTGGTAAAAATGGTGGAGATGAAGAGACTGATGAACTTTTTGATAAAGTTAGAAACTCTCCTCTTCCAAAAGAAGCTAAAGATAAATTAGAAATAGAACTAAAAAAATTAGGTAAAATGGCTCCTTATTCTGCAGAAGCTACTGTTTCTAGAGCATATATTGAATCTGTTTTAGAACTTCCTTGGGGAGTTTTAACTACAGAAACTTTAGATCTGAAGATAGCTCACGAAGTTTTAGAAAAAGACCATTATGGACTTAAAGATGTAAAAAATAGAATTCTTGATTATCTAGCTGTAAAAAAACTAAATCCAGATATGAAAGGAACTATCCTTTGTTTAGCTGGACCTCCTGGAGTTGGAAAAACATCTTTAGCTAAATCTGTTGCTGATGCTTTGGGTAGAAACTTTATCAGAATATCTTTAGGTGGAGTTAGAGATGAAGCTGAAATAAGAGGACACAGAAGAACTTATATAGGTTCTATGCCTGGAAAGATAATTAAGGCTATCAAAAATGCTGGAAGTGTTAACCCTGTTATCCTTCTTGATGAAATCGATAAGATGTCAAGCGACTTCAAAGGAGATCCTGCTTCTGCTATGTTAGAAGTTCTAGACCCTGAGCAAAACAAGCATTTTGAAGATCACTATTTAGATATGCCATTTGACTTATCTAAAGTATTCTTTATTGCTACAGCAAATGATTTAAGAAGTATTCCTGGTCCTTTAAGAGACAGAATGGAAATAATAACTCTTTCTTCATATACTGAGTTTGAAAAGCTTCATATAGCAAATAGCTACCTTATTAAACAAGCTCAAGTTGG
>TrinityPET_DN9104_c0_g1_i11 len=6386 path=[0:0-3559 2:3560-3791 3:3792-5755 5:5756-5819 6:5820-5911 8:5912-5942 9:5943-6269 10:6270-6320 12:6321-6385]
GTATGAAGAGTTAGAAGATACTCTAGTGCAATCAGATATAGGAATTGAGATGACTTTGAAAATAGTTAAAGATTTAAAAGCTGAGGTAAAAGCAAGAGGAGTTAAAAATCCTGAAGATGTTTATCCGGTATTAAAAGATGTTTTAGAAAGTTATTTAATAACAGAAAATACAAACCTAGATATTCAACCGGGAAGAATGAATGTAATTCTAATAGTAGGTGTAAATGGAGTTGGAAAAACAACTACAATTGGAAAAGTAGCATCAAAATTAGTTAAAGATGGGAAAAAAGTTGTTATAGGTGCAGCAGATACATTTAGAGCGGCAGCAGTTGAGCAATTAGAGGAATGGGCTAAAAGAGCTGGAGCAGAACTTGTAAAGCATCCAGATGGAGCAGATCCTGGAGCAGTTGTTTTTGATACACTAAAAGCTGGAGAAGATAAAAATGCAGATGTTGTAATTATCGATACAGCTGGAAGACTACACAATAAAAATAACCTAATGAAAGAATTAGAAAAGATTAATAATATTATAAAAAGAAAGATAGGAGACCAACCATACGAGTCTATACTAGTTTTAGATGGAACAACTGGACAAAATGGTCTAATTCAAGCAAGAGTATTTAATGAGGTAACAGAATTAACAGGATTTGTAGTTACTAAATTAGATGGAACAGCGAAGGGTGGAATTTTATTTAGTATCTCCGAAGAACTTAAAAAACCTATAAAATATATAGGTGTAGGAGAGGGAATAGAGGATTTAAGAGAGTTTAACAGTAAAGAGTATATACAGGCAATTTTTGACTAAGATATTAAAAAAAATAGAATTTCTGTTGTAAATATATATAAAATTTGTTAATATATAGTTGAAAATTATGAGCACTATTACAGTATGATTAAAAAAGTGCGATTTTATTTAATAAAAATCAAGGAGGACTTAAAGTGAGCATTATAGTTCAAATTAAAGAAAAAGCAAAAACTTTAGGAAACAAAATAGTTCTTCCTGAGGCTACTGATGAGAGAGTAATCAGAGCAGCAGCAGGAGTAGTTGAGGAGAAGTTGGGAACTCCTGTACTAGTAGGAGATGCAGAGACAATTGAAAAATTCGCTGCAAACCTAGGAGTATCATTAGAAGGTGTAGAAATAATTGATCCAAAAACTACTGAGAAGTTATCATCTTATGTAGAGAAGCTTTGTGAATTAAGAGCGAAAAAAGGAATGACTCCAGAAGAAGCAGAAAGATTATTAACGACAGATGTTAACTTCTTTGGTGCTATGATGGTTAAAATGGGAGATGTAGCTGGAATGGTTTCAGGATCAGATTCACCTACAGCAAACGTATTAAGAGCTGGATTACAAGTTGTTGGAACTAAAGCAGGAGTAAAAACTGTATCATCAGTATTCTTAATGGAATTAAAGCATAACATAGAAACTTATGGAGAAATCTTAGTATTCGGTGATTGTGCTGTAATACCAGAACCAACTTCAGAGCAATTAGCTGATATCGCTTCAGAAGCAGCAATAACAGCATCTACAGTTGCAGGATTAGATCCAAAAGTTGCACTTATGTCATTCTCTACAAAAGGATCTGCAAAGCATGATTCAGTAGATGTTGTAAAAAGAGCAGGAGAAATCTTAAGAGAAAGAAATGCAGAGTTCGCATTTGAGGAAGAGTTACAAGCTGACGCGGCTTTAGTTGCAGCAGTAGGATTAAAGAAAGCTCCAGAATCAAAAGTTGCAGGACATGCTAACGTATTAATATTCCCTAACTTAGCAGCAGGAAATATTGGATATAAATTAGTTCAAAGATTAGCTAATGCAGAAGCTTATGGTCCTTTAATTCAAGGATTAGCAGCTCCAATCAACGATTTATCAAGAGGATGTTCAGTTAAAGATATCGTAGATTTAACTGCAATAACTTCAGTTCAAGCTGGAAAATAATCGTCTAAACAAGATTAAGGTTAAAAATCAGTGAGAGTGGCTCTCTCACTGAATAAAATATATTATAAAATAAAAATTAAGGTGGTAAATTTAATGAAAGTTTTAGTTATTAACTGTGGTAGTTCGTCTCTAAAGTACCAATTATTAAACCCTGAGTCTGGAGAGCTTTTTGCAATCGGACTTTGTGAGAGAATCGGAATCGAAGGATCAAAAATGGAATATGAAACTCCAGCAAACGACTTCGAAATCGAAATAAAAGAAGCTATGCCTACTCATAAGGAAGCTTTAGAATTAGTAATAAAAGCTATTACTAATCCAGAGTACGGAGTAATCAAATCAGTAGAAGAGATCGATGCTATCGGTCACAGAGTTGTACATGGAGGAGAAAAGTTCGCTTCATCTGTATTAGTAACTCCAGAAGTTATGGAAGCTATGGAAGAGTGTTCAGAATTAGCTCCATTACATAACCCTGCAAACCTATTAGGAATCAGAACAATGCAAGAGTTAATGCCTGGAAAACCAAACGTAGGAGTATTCGATACGTCATTCCACCAAACTATGCCTAAAGAAGCTTACATGTATGCATTACCATACGCAGATTATACAGAGTTAAAAGTTAGAAAGTACGGATTCCACGGAACATCTCATAAGTTCGTTTCAGGAGTAGCTCAAGAGTTATTAGGAAACCCTGCTGAATCAAAAATAATCGTATGTCACTTAGGAAACGGTGGATCAGTATCTGCAGTTAAAAATGGTGTATGTATTGATACAACAATGGGATTAACTCCATTACAAGGTATAATGATGGGAACTAGATGTGGAGATATCGATCCAGCAGCAGTTTTATTCATCAAGAACAAAAGAGGATTATCTGATAAAGAGATGGACGACAGAATGAACAAGCAATCTGGAATCTTAGGAGTATTCGGAGAGTCATCAGACTGTAGAGATATGGAAATGGCAGCAGCAGCAGGAAATGAAAGAGCTATATTAGCAGAAAACATGTTCGCTTACAAAATCAGAGGATATGTAGGAAACTACGCTGCACAAATGGGTGGAGTAGATGCAATTTGCTTCACTGGAGGAATCGGAGAGAATTCTGGAAAAACTAGAGAAGATGTTTTAAGAGGATTAGAGTTCTTAGGACTTGAGTTAGATAAAGAAGTTAACTCTAAGAGACAAAAAGGAAATGTTCTTTTAACTAAAGAAACTTCGAAAGTAAAAGCTTTCAAAATTCCTACAAACGAAGAGTTAGTAATAGCTAGAGATACTTACGAAATAGTAAACGCTACAAAGTAGTTTTGTGTCGAAGGTTGTTTTAAAAATAAACATATTAGTCAGTAAAAAATTATATTTGGTTGAATTAGTTTAAAAATTTCTTAAAAAAACTTAGAAGTTTAATTGACAATTTAGAGTAATATTCGTAAAATAGAGTTAACTTTAGAGTCAATTAAAAAAGGGAGGACAATTCAAATGGCTAAAAAAATGCAAACTATGGACGGAAACCAAGCTGCAGCATATGCTTCATATGCTTTTACAGAAGTAGCAGGAATCTATCCAATAACTCCATCATCGCCAATGGCTGAGTACACTGACGAGTGGGCATCAAGAGGAATGAAAAACATGTTTGGAGTTCCAGTTAAGGTTGTGGAAATGCAATCAGAAGCTGGAGCAGCAGGAACAGTTCACGGATCGTTACAAGCGGGAGCTTTAACTACTACATATACAGCATCTCAAGGATTACTATTAAAAGTTCCTAATATGTACAAAATAGCTGGAGAGTTATTACCATCAGTTATTCATGTATCTGCGAGAGCATTAGCAGCACAAGCATTATCAATCTTTGGAGATCATCAAGACGTTTATGCAGCTAGACAAACTGGATTTGCTATGTTATTTGAAAGCTCAGTACAAGAAGTAATGGATTTATCAGGAGTTGCTCACTTAGCAACAATTAAATCTAGAGTACCTTTCATGAATATATTCGATGGATTCAGAACTTCACACGAAATCCAAAAAGTTGAAGTAATGGACTTTGAAGTATTTAAAGGTTTAGTTGATATGGATGCTATAAAAGCTTTCAGAGAAAGAGCATTAAACCCTGAGCACCCAGTAACAAAAGGTACAGCTCAAAACGATGATATCTACTTCCAAACAAGAGAAGTACAAAATAAATTCTACGACGCAGTTCCTGCAATCGTAGCTGGATACATGGAAGAAATTTCAAAAGTAACTGGAAGAGATTATAAGCCATTTAATTATTATGGAGCAGCAGATGCAGAGCATATTGTTATTGCTATGGGATCTGTTTGTGAAACATTAATAGAAACTGTTGATTACTTAGTAGCAAAAGGAGAAAAAGTAGGACTTATAAATGTACACTTATATAGACCATTCTCAGCTGAGTACTTCTTCAACGTATTCCCTAAGACAGTTAAGAAAATCGCTGTATTAGATAGAACAAAAGAGCCTGGATCATTAGGAGAGCCATTATATATGGACGTAAGAGGACTATTCTACGGAATGGAAAACGCTCCAGTAATCGTAGGTGGAAGATATGGATTATCTTCTAAGGATACAACACCAGCACAAATGAAAGCTGTATTCGACAACTTAAAGCAAGATGAGCCAAAGAATGGATTCGTAGTAGGTATTAACGATGACGTTACTTTCAAATCATTAGAAGTAGGACCACACATTGAAACAGGAGCAGAAGGAGTAAGAGAGTGCTTATTCTTCGGACTTGGATCAGATGGAACAGTTGGAGCTAACAAAAACTCAATTAAGATCATCGGAGATAAAACAGATTTATATGCACAAGGATACTTTGCATATGATTCAAAAAAATCTGGAGGATCAACTAGATCTCATTTAAGATTTGGAAAAAATCCAATTAAATCAACTTACTTAGTATCAGCACCTAACTTCGTAGCTTGTTCAGTACCAGCGTACTTAACTCAATACGATATGATTGGTGGATTAAAGCAAGGTGGAACATTCCTATTAAACTGTGTGTGGGATAAAGATGAGGTTGTTGCTCACTTACCAAATTCAGTTAAGAAAACTTTAGCAGAGAAAAATGCTAAATTCTATATTATAAATGCTAATAAGTTAGCTACAGAAATTGGATTATCAGGAAGAACTAATACAATAATGCAATCAGCATTCTTTAAATTAGCTGACGTTATTCCATTTGAGGATGCACAAAGCTATATGAAGCAATATGCGGAAAAATCTTACGCTAAGAAAGGTGACGCTATTGTTAAGATGAACTACGAAGCTATCGATAAGGGAGCTGGAGAGTTAGTTGAAATAGCTGTTGATCCATCATGGGCTAACTTAACAACAGAAGTTGTAGCAGAAGAAAAAGGAGCTTGCTCTTGTACAGGATGCGGATGTGGAACGACAACTAAGTTAGAAGCATTCGTAGAAAAAATTGCTAAACCAGTAAATGCTTTACAAGGTGAAAACTTACCAGTTTCTACTTTCTTAGGATATGAGGATGGAACATTTGAGAACGGTACAACTGCTTTTGAAAAGAGAGGAGTTGCAGTAAACGTTCCTGAGTGGAAATCAGAAAACTGTATCCAATGTAACCAATGTTCTTATGTTTGTCCACATGCAGTTATTAGACCATTCTTAATGACAGCTGAGGAAAAAGCAGGAGCACCAAACGAGTTAAAAACAAAAACTCCAATTGGAAAAGGTTTAGAAGGACTAGAGTATAAGATTCAAGTATCTCCATTAGATTGTACAGGATGTGGACTATGTGCTAACGTATGTCCAGCTAAAGAGAAAGCTTTAGTAATGGTACCAATCGGACAAGAGGTTGAAAAAGGAGAGCAAGAAAATGCAGACTACCTATTCAACAAAGTTACTTACAAAGATAACTTAATGCCAAAATCATCAGTAAAAGGATCGCAATTTGCACAACCATTATTCGAGTTCCACGGAGCTTGTGGAGGATGTGGAGAGACTCCTTATATTAAAGCAATAACTCAACTGTTTGGAGACAGAATGATGATAGCTAACGCTACAGGATGTTCTTCAATCTATGGAGGATCAGCACCTTCAACTCCATACACAACAAATAGCTGTGGAGAAGGTCCATCATGGGCTAACTCATTATTCGAGGATAACGCAGAGTTTGGATATGGAATGGCAACTGCTGTTGAAGCTATGAGAGATAGAATTGCAACAATCATGGAAGAAAACATGAACAATGTTTCTGAAGAGGTTGCAGCAATGTTCACTGAATGGCTTGCTAATAGAGCAGATGGAAACAAAACAAAAGAGATAAGAAATAGATTAGTACCAGCTTTAGAAGCTTGTGATTGTGCAGTAGCAGCAGAACTTCTAGAGTTAAAACAATACATTGTTAAAAAATCACAATGGATATTTGGAGGAGACGGATGGGCTTATGACATCGGTTATGGAGGATTAGACCA
>TrinityPET_DN9104_c0_g1_i4 len=7021 path=[0:0-3559 2:3560-3791 3:3792-5755 4:5756-5819 6:5820-5911 7:5912-5942 9:5943-6269 10:6270-6320 12:6321-6385 14:6386-6431 15:6432-6541 16:6542-6572 18:6573-7020]
GTATGAAGAGTTAGAAGATACTCTAGTGCAATCAGATATAGGAATTGAGATGACTTTGAAAATAGTTAAAGATTTAAAAGCTGAGGTAAAAGCAAGAGGAGTTAAAAATCCTGAAGATGTTTATCCGGTATTAAAAGATGTTTTAGAAAGTTATTTAATAACAGAAAATACAAACCTAGATATTCAACCGGGAAGAATGAATGTAATTCTAATAGTAGGTGTAAATGGAGTTGGAAAAACAACTACAATTGGAAAAGTAGCATCAAAATTAGTTAAAGATGGGAAAAAAGTTGTTATAGGTGCAGCAGATACATTTAGAGCGGCAGCAGTTGAGCAATTAGAGGAATGGGCTAAAAGAGCTGGAGCAGAACTTGTAAAGCATCCAGATGGAGCAGATCCTGGAGCAGTTGTTTTTGATACACTAAAAGCTGGAGAAGATAAAAATGCAGATGTTGTAATTATCGATACAGCTGGAAGACTACACAATAAAAATAACCTAATGAAAGAATTAGAAAAGATTAATAATATTATAAAAAGAAAGATAGGAGACCAACCATACGAGTCTATACTAGTTTTAGATGGAACAACTGGACAAAATGGTCTAATTCAAGCAAGAGTATTTAATGAGGTAACAGAATTAACAGGATTTGTAGTTACTAAATTAGATGGAACAGCGAAGGGTGGAATTTTATTTAGTATCTCCGAAGAACTTAAAAAACCTATAAAATATATAGGTGTAGGAGAGGGAATAGAGGATTTAAGAGAGTTTAACAGTAAAGAGTATATACAGGCAATTTTTGACTAAGATATTAAAAAAAATAGAATTTCTGTTGTAAATATATATAAAATTTGTTAATATATAGTTGAAAATTATGAGCACTATTACAGTATGATTAAAAAAGTGCGATTTTATTTAATAAAAATCAAGGAGGACTTAAAGTGAGCATTATAGTTCAAATTAAAGAAAAAGCAAAAACTTTAGGAAACAAAATAGTTCTTCCTGAGGCTACTGATGAGAGAGTAATCAGAGCAGCAGCAGGAGTAGTTGAGGAGAAGTTGGGAACTCCTGTACTAGTAGGAGATGCAGAGACAATTGAAAAATTCGCTGCAAACCTAGGAGTATCATTAGAAGGTGTAGAAATAATTGATCCAAAAACTACTGAGAAGTTATCATCTTATGTAGAGAAGCTTTGTGAATTAAGAGCGAAAAAAGGAATGACTCCAGAAGAAGCAGAAAGATTATTAACGACAGATGTTAACTTCTTTGGTGCTATGATGGTTAAAATGGGAGATGTAGCTGGAATGGTTTCAGGATCAGATTCACCTACAGCAAACGTATTAAGAGCTGGATTACAAGTTGTTGGAACTAAAGCAGGAGTAAAAACTGTATCATCAGTATTCTTAATGGAATTAAAGCATAACATAGAAACTTATGGAGAAATCTTAGTATTCGGTGATTGTGCTGTAATACCAGAACCAACTTCAGAGCAATTAGCTGATATCGCTTCAGAAGCAGCAATAACAGCATCTACAGTTGCAGGATTAGATCCAAAAGTTGCACTTATGTCATTCTCTACAAAAGGATCTGCAAAGCATGATTCAGTAGATGTTGTAAAAAGAGCAGGAGAAATCTTAAGAGAAAGAAATGCAGAGTTCGCATTTGAGGAAGAGTTACAAGCTGACGCGGCTTTAGTTGCAGCAGTAGGATTAAAGAAAGCTCCAGAATCAAAAGTTGCAGGACATGCTAACGTATTAATATTCCCTAACTTAGCAGCAGGAAATATTGGATATAAATTAGTTCAAAGATTAGCTAATGCAGAAGCTTATGGTCCTTTAATTCAAGGATTAGCAGCTCCAATCAACGATTTATCAAGAGGATGTTCAGTTAAAGATATCGTAGATTTAACTGCAATAACTTCAGTTCAAGCTGGAAAATAATCGTCTAAACAAGATTAAGGTTAAAAATCAGTGAGAGTGGCTCTCTCACTGAATAAAATATATTATAAAATAAAAATTAAGGTGGTAAATTTAATGAAAGTTTTAGTTATTAACTGTGGTAGTTCGTCTCTAAAGTACCAATTATTAAACCCTGAGTCTGGAGAGCTTTTTGCAATCGGACTTTGTGAGAGAATCGGAATCGAAGGATCAAAAATGGAATATGAAACTCCAGCAAACGACTTCGAAATCGAAATAAAAGAAGCTATGCCTACTCATAAGGAAGCTTTAGAATTAGTAATAAAAGCTATTACTAATCCAGAGTACGGAGTAATCAAATCAGTAGAAGAGATCGATGCTATCGGTCACAGAGTTGTACATGGAGGAGAAAAGTTCGCTTCATCTGTATTAGTAACTCCAGAAGTTATGGAAGCTATGGAAGAGTGTTCAGAATTAGCTCCATTACATAACCCTGCAAACCTATTAGGAATCAGAACAATGCAAGAGTTAATGCCTGGAAAACCAAACGTAGGAGTATTCGATACGTCATTCCACCAAACTATGCCTAAAGAAGCTTACATGTATGCATTACCATACGCAGATTATACAGAGTTAAAAGTTAGAAAGTACGGATTCCACGGAACATCTCATAAGTTCGTTTCAGGAGTAGCTCAAGAGTTATTAGGAAACCCTGCTGAATCAAAAATAATCGTATGTCACTTAGGAAACGGTGGATCAGTATCTGCAGTTAAAAATGGTGTATGTATTGATACAACAATGGGATTAACTCCATTACAAGGTATAATGATGGGAACTAGATGTGGAGATATCGATCCAGCAGCAGTTTTATTCATCAAGAACAAAAGAGGATTATCTGATAAAGAGATGGACGACAGAATGAACAAGCAATCTGGAATCTTAGGAGTATTCGGAGAGTCATCAGACTGTAGAGATATGGAAATGGCAGCAGCAGCAGGAAATGAAAGAGCTATATTAGCAGAAAACATGTTCGCTTACAAAATCAGAGGATATGTAGGAAACTACGCTGCACAAATGGGTGGAGTAGATGCAATTTGCTTCACTGGAGGAATCGGAGAGAATTCTGGAAAAACTAGAGAAGATGTTTTAAGAGGATTAGAGTTCTTAGGACTTGAGTTAGATAAAGAAGTTAACTCTAAGAGACAAAAAGGAAATGTTCTTTTAACTAAAGAAACTTCGAAAGTAAAAGCTTTCAAAATTCCTACAAACGAAGAGTTAGTAATAGCTAGAGATACTTACGAAATAGTAAACGCTACAAAGTAGTTTTGTGTCGAAGGTTGTTTTAAAAATAAACATATTAGTCAGTAAAAAATTATATTTGGTTGAATTAGTTTAAAAATTTCTTAAAAAAACTTAGAAGTTTAATTGACAATTTAGAGTAATATTCGTAAAATAGAGTTAACTTTAGAGTCAATTAAAAAAGGGAGGACAATTCAAATGGCTAAAAAAATGCAAACTATGGACGGAAACCAAGCTGCAGCATATGCTTCATATGCTTTTACAGAAGTAGCAGGAATCTATCCAATAACTCCATCATCGCCAATGGCTGAGTACACTGACGAGTGGGCATCAAGAGGAATGAAAAACATGTTTGGAGTTCCAGTTAAGGTTGTGGAAATGCAATCAGAAGCTGGAGCAGCAGGAACAGTTCACGGATCGTTACAAGCGGGAGCTTTAACTACTACATATACAGCATCTCAAGGATTACTATTAAAAGTTCCTAATATGTACAAAATAGCTGGAGAGTTATTACCATCAGTTATTCATGTATCTGCGAGAGCATTAGCAGCACAAGCATTATCAATCTTTGGAGATCATCAAGACGTTTATGCAGCTAGACAAACTGGATTTGCTATGTTATTTGAAAGCTCAGTACAAGAAGTAATGGATTTATCAGGAGTTGCTCACTTAGCAACAATTAAATCTAGAGTACCTTTCATGAATATATTCGATGGATTCAGAACTTCACACGAAATCCAAAAAGTTGAAGTAATGGACTTTGAAGTATTTAAAGGTTTAGTTGATATGGATGCTATAAAAGCTTTCAGAGAAAGAGCATTAAACCCTGAGCACCCAGTAACAAAAGGTACAGCTCAAAACGATGATATCTACTTCCAAACAAGAGAAGTACAAAATAAATTCTACGACGCAGTTCCTGCAATCGTAGCTGGATACATGGAAGAAATTTCAAAAGTAACTGGAAGAGATTATAAGCCATTTAATTATTATGGAGCAGCAGATGCAGAGCATATTGTTATTGCTATGGGATCTGTTTGTGAAACATTAATAGAAACTGTTGATTACTTAGTAGCAAAAGGAGAAAAAGTAGGACTTATAAATGTACACTTATATAGACCATTCTCAGCTGAGTACTTCTTCAACGTATTCCCTAAGACAGTTAAGAAAATCGCTGTATTAGATAGAACAAAAGAGCCTGGATCATTAGGAGAGCCATTATATATGGACGTAAGAGGACTATTCTACGGAATGGAAAACGCTCCAGTAATCGTAGGTGGAAGATATGGATTATCTTCTAAGGATACAACACCAGCACAAATGAAAGCTGTATTCGACAACTTAAAGCAAGATGAGCCAAAGAATGGATTCGTAGTAGGTATTAACGATGACGTTACTTTCAAATCATTAGAAGTAGGACCACACATTGAAACAGGAGCAGAAGGAGTAAGAGAGTGCTTATTCTTCGGACTTGGATCAGATGGAACAGTTGGAGCTAACAAAAACTCAATTAAGATCATCGGAGATAAAACAGATTTATATGCACAAGGATACTTTGCATATGATTCAAAAAAATCTGGAGGATCAACTAGATCTCATTTAAGATTTGGAAAAAATCCAATTAAATCAACTTACTTAGTATCAGCACCTAACTTCGTAGCTTGTTCAGTACCAGCGTACTTAACTCAATACGATATGATTGGTGGATTAAAGCAAGGTGGAACATTCCTATTAAACTGTGTGTGGGATAAAGATGAGGTTGTTGCTCACTTACCAAATTCAGTTAAGAAAACTTTAGCAGAGAAAAATGCTAAATTCTATATTATAAATGCTAATAAGTTAGCTACAGAAATTGGATTATCAGGAAGAACTAATACAATAATGCAATCAGCATTCTTTAAATTAGCTGACGTTATTCCATTTGAGGATGCACAAAGCTATATGAAGCAATATGCGGAAAAATCTTACGCTAAGAAAGGTGACGCTATTGTTAAGATGAACTACGAAGCTATCGATAAGGGAGCTGGAGAGTTAGTTGAAATAGCTGTTGATCCATCATGGGCTAACTTAACAACAGAAGTTGTAGCAGAAGAAAAAGGAGCTTGCTCTTGTACAGGATGCGGATGTGGAACGACAACTAAGTTAGAAGCATTCGTAGAAAAAATTGCTAAACCAGTAAATGCTTTACAAGGTGAAAACTTACCAGTTTCTACTTTCTTAGGATATGAGGATGGAACATTTGAGAACGGTACAACTGCTTTTGAAAAGAGAGGAGTTGCAGTAAACGTTCCTGAGTGGAAATCAGAAAACTGTATCCAATGTAACCAATGTTCTTATGTTTGTCCACATGCAGTTATTAGACCATTCTTAATGACAGCTGAGGAAAAAGCAGGAGCACCAAACGAGTTAAAAACAAAAACTCCAATTGGAAAAGGTTTAGAAGGACTAGAGTATAAGATTCAAGTATCTCCATTAGATTGTACAGGATGTGGACTATGTGCTAACGTATGTCCAGCTAAAGAGAAAGCTTTAGTAATGGTACCAATTGGACAAGAAGTTGAAAAAGGTGAGCAAGAAAATGCAGATTACCTATTCAATGAAGTAACTTATAAAGATAACTTAATGCCAAAATCATCAGTAAAAGGATCGCAATTTGCACAACCATTATTCGAGTTCCACGGAGCTTGTGGAGGATGTGGAGAAACTCCTTACATTAAGGCAATAACTCAATTATTTGGAGACAGAATGATGATAGCTAACGCTACAGGATGTTCTTCAATCTATGGAGGATCAGCACCTTCAACTCCATACACAACAAATAGCTGTGGAGAAGGTCCATCATGGGCTAACTCATTATTCGAGGATAACGCAGAGTTTGGATATGGAATGGCAACTGCTGTTGAAGCTATGAGAGATAGAATTGCAACAATCATGGAAGAAAACATGAACAATGTTTCTGAAGAGGTTGCAGCAATGTTCACTGAATGGCTTGCTAATAGAGCAGATGGAAACAAAACAAAAGAGATAAGAAATAGATTAGTACCAGCTTTAGAAGCTTGTGATTGTGCAGTAGCAGCAGAACTTCTAGAGTTAAAACAATACATTGTTAAAAAATCACAATGGATATTTGGAGGAGACGGATGGGCTTATGACATCGGTTATGGAGGATTAGACCACGTTTTAGCTTCTTCAGATGACGTTAACGTTTTAGTAATGGATACAGAAATCTATTCTAACACTGGAGGACAAGCATCTAAATCAACTCAAACAGGAGCAGTAGCGAAATTCGCGGCTGCAGGAAAACCTAATAAGAAGAAAGATTTAGCTGCAATTGCTATGTCTTATGGACATATATATGTTGCTCAAGTATCTATGGGAGCTAACCAAGCTCAATACTTAAAAGCAATCGCTGAAGCTGAGGCTTATCCAGGACCATCATTAATCATAGCTTATGCACCTTGTATCAGTCATGGATTAAAGAACGGAATGGGTAACAGTCAACTTGAGATGAAGAGAGCTACTGAGTGTGGATACTGGCCAATCTTCAGATACAATCCATTATTAGAAGCAGAAGGTAAAAACCCACTTCAAATTGATTGTAAAGAACCAAACTGGGATAACTACAATGACTACTTAATGGGAGAGGTTAGATATGCTACATTAGCTAAATCTCAACCAGAACATGCATCAGTACTGTTCGCTAAGAATAAGTCAGAATCTCAAAGAAGATGGAGACAATACCAAAGACTTGCATCATTAGACTTCACATCAGAAGCTAAGTAATTCTTTGAACTATAGAGATAAGGTAGAG
>TrinityPET_DN9104_c0_g1_i5 len=6542 path=[0:0-3559 2:3560-3791 3:3792-5755 4:5756-5819 6:5820-5911 7:5912-5942 9:5943-6269 11:6270-6320 12:6321-6385 13:6386-6431 15:6432-6541]
GTATGAAGAGTTAGAAGATACTCTAGTGCAATCAGATATAGGAATTGAGATGACTTTGAAAATAGTTAAAGATTTAAAAGCTGAGGTAAAAGCAAGAGGAGTTAAAAATCCTGAAGATGTTTATCCGGTATTAAAAGATGTTTTAGAAAGTTATTTAATAACAGAAAATACAAACCTAGATATTCAACCGGGAAGAATGAATGTAATTCTAATAGTAGGTGTAAATGGAGTTGGAAAAACAACTACAATTGGAAAAGTAGCATCAAAATTAGTTAAAGATGGGAAAAAAGTTGTTATAGGTGCAGCAGATACATTTAGAGCGGCAGCAGTTGAGCAATTAGAGGAATGGGCTAAAAGAGCTGGAGCAGAACTTGTAAAGCATCCAGATGGAGCAGATCCTGGAGCAGTTGTTTTTGATACACTAAAAGCTGGAGAAGATAAAAATGCAGATGTTGTAATTATCGATACAGCTGGAAGACTACACAATAAAAATAACCTAATGAAAGAATTAGAAAAGATTAATAATATTATAAAAAGAAAGATAGGAGACCAACCATACGAGTCTATACTAGTTTTAGATGGAACAACTGGACAAAATGGTCTAATTCAAGCAAGAGTATTTAATGAGGTAACAGAATTAACAGGATTTGTAGTTACTAAATTAGATGGAACAGCGAAGGGTGGAATTTTATTTAGTATCTCCGAAGAACTTAAAAAACCTATAAAATATATAGGTGTAGGAGAGGGAATAGAGGATTTAAGAGAGTTTAACAGTAAAGAGTATATACAGGCAATTTTTGACTAAGATATTAAAAAAAATAGAATTTCTGTTGTAAATATATATAAAATTTGTTAATATATAGTTGAAAATTATGAGCACTATTACAGTATGATTAAAAAAGTGCGATTTTATTTAATAAAAATCAAGGAGGACTTAAAGTGAGCATTATAGTTCAAATTAAAGAAAAAGCAAAAACTTTAGGAAACAAAATAGTTCTTCCTGAGGCTACTGATGAGAGAGTAATCAGAGCAGCAGCAGGAGTAGTTGAGGAGAAGTTGGGAACTCCTGTACTAGTAGGAGATGCAGAGACAATTGAAAAATTCGCTGCAAACCTAGGAGTATCATTAGAAGGTGTAGAAATAATTGATCCAAAAACTACTGAGAAGTTATCATCTTATGTAGAGAAGCTTTGTGAATTAAGAGCGAAAAAAGGAATGACTCCAGAAGAAGCAGAAAGATTATTAACGACAGATGTTAACTTCTTTGGTGCTATGATGGTTAAAATGGGAGATGTAGCTGGAATGGTTTCAGGATCAGATTCACCTACAGCAAACGTATTAAGAGCTGGATTACAAGTTGTTGGAACTAAAGCAGGAGTAAAAACTGTATCATCAGTATTCTTAATGGAATTAAAGCATAACATAGAAACTTATGGAGAAATCTTAGTATTCGGTGATTGTGCTGTAATACCAGAACCAACTTCAGAGCAATTAGCTGATATCGCTTCAGAAGCAGCAATAACAGCATCTACAGTTGCAGGATTAGATCCAAAAGTTGCACTTATGTCATTCTCTACAAAAGGATCTGCAAAGCATGATTCAGTAGATGTTGTAAAAAGAGCAGGAGAAATCTTAAGAGAAAGAAATGCAGAGTTCGCATTTGAGGAAGAGTTACAAGCTGACGCGGCTTTAGTTGCAGCAGTAGGATTAAAGAAAGCTCCAGAATCAAAAGTTGCAGGACATGCTAACGTATTAATATTCCCTAACTTAGCAGCAGGAAATATTGGATATAAATTAGTTCAAAGATTAGCTAATGCAGAAGCTTATGGTCCTTTAATTCAAGGATTAGCAGCTCCAATCAACGATTTATCAAGAGGATGTTCAGTTAAAGATATCGTAGATTTAACTGCAATAACTTCAGTTCAAGCTGGAAAATAATCGTCTAAACAAGATTAAGGTTAAAAATCAGTGAGAGTGGCTCTCTCACTGAATAAAATATATTATAAAATAAAAATTAAGGTGGTAAATTTAATGAAAGTTTTAGTTATTAACTGTGGTAGTTCGTCTCTAAAGTACCAATTATTAAACCCTGAGTCTGGAGAGCTTTTTGCAATCGGACTTTGTGAGAGAATCGGAATCGAAGGATCAAAAATGGAATATGAAACTCCAGCAAACGACTTCGAAATCGAAATAAAAGAAGCTATGCCTACTCATAAGGAAGCTTTAGAATTAGTAATAAAAGCTATTACTAATCCAGAGTACGGAGTAATCAAATCAGTAGAAGAGATCGATGCTATCGGTCACAGAGTTGTACATGGAGGAGAAAAGTTCGCTTCATCTGTATTAGTAACTCCAGAAGTTATGGAAGCTATGGAAGAGTGTTCAGAATTAGCTCCATTACATAACCCTGCAAACCTATTAGGAATCAGAACAATGCAAGAGTTAATGCCTGGAAAACCAAACGTAGGAGTATTCGATACGTCATTCCACCAAACTATGCCTAAAGAAGCTTACATGTATGCATTACCATACGCAGATTATACAGAGTTAAAAGTTAGAAAGTACGGATTCCACGGAACATCTCATAAGTTCGTTTCAGGAGTAGCTCAAGAGTTATTAGGAAACCCTGCTGAATCAAAAATAATCGTATGTCACTTAGGAAACGGTGGATCAGTATCTGCAGTTAAAAATGGTGTATGTATTGATACAACAATGGGATTAACTCCATTACAAGGTATAATGATGGGAACTAGATGTGGAGATATCGATCCAGCAGCAGTTTTATTCATCAAGAACAAAAGAGGATTATCTGATAAAGAGATGGACGACAGAATGAACAAGCAATCTGGAATCTTAGGAGTATTCGGAGAGTCATCAGACTGTAGAGATATGGAAATGGCAGCAGCAGCAGGAAATGAAAGAGCTATATTAGCAGAAAACATGTTCGCTTACAAAATCAGAGGATATGTAGGAAACTACGCTGCACAAATGGGTGGAGTAGATGCAATTTGCTTCACTGGAGGAATCGGAGAGAATTCTGGAAAAACTAGAGAAGATGTTTTAAGAGGATTAGAGTTCTTAGGACTTGAGTTAGATAAAGAAGTTAACTCTAAGAGACAAAAAGGAAATGTTCTTTTAACTAAAGAAACTTCGAAAGTAAAAGCTTTCAAAATTCCTACAAACGAAGAGTTAGTAATAGCTAGAGATACTTACGAAATAGTAAACGCTACAAAGTAGTTTTGTGTCGAAGGTTGTTTTAAAAATAAACATATTAGTCAGTAAAAAATTATATTTGGTTGAATTAGTTTAAAAATTTCTTAAAAAAACTTAGAAGTTTAATTGACAATTTAGAGTAATATTCGTAAAATAGAGTTAACTTTAGAGTCAATTAAAAAAGGGAGGACAATTCAAATGGCTAAAAAAATGCAAACTATGGACGGAAACCAAGCTGCAGCATATGCTTCATATGCTTTTACAGAAGTAGCAGGAATCTATCCAATAACTCCATCATCGCCAATGGCTGAGTACACTGACGAGTGGGCATCAAGAGGAATGAAAAACATGTTTGGAGTTCCAGTTAAGGTTGTGGAAATGCAATCAGAAGCTGGAGCAGCAGGAACAGTTCACGGATCGTTACAAGCGGGAGCTTTAACTACTACATATACAGCATCTCAAGGATTACTATTAAAAGTTCCTAATATGTACAAAATAGCTGGAGAGTTATTACCATCAGTTATTCATGTATCTGCGAGAGCATTAGCAGCACAAGCATTATCAATCTTTGGAGATCATCAAGACGTTTATGCAGCTAGACAAACTGGATTTGCTATGTTATTTGAAAGCTCAGTACAAGAAGTAATGGATTTATCAGGAGTTGCTCACTTAGCAACAATTAAATCTAGAGTACCTTTCATGAATATATTCGATGGATTCAGAACTTCACACGAAATCCAAAAAGTTGAAGTAATGGACTTTGAAGTATTTAAAGGTTTAGTTGATATGGATGCTATAAAAGCTTTCAGAGAAAGAGCATTAAACCCTGAGCACCCAGTAACAAAAGGTACAGCTCAAAACGATGATATCTACTTCCAAACAAGAGAAGTACAAAATAAATTCTACGACGCAGTTCCTGCAATCGTAGCTGGATACATGGAAGAAATTTCAAAAGTAACTGGAAGAGATTATAAGCCATTTAATTATTATGGAGCAGCAGATGCAGAGCATATTGTTATTGCTATGGGATCTGTTTGTGAAACATTAATAGAAACTGTTGATTACTTAGTAGCAAAAGGAGAAAAAGTAGGACTTATAAATGTACACTTATATAGACCATTCTCAGCTGAGTACTTCTTCAACGTATTCCCTAAGACAGTTAAGAAAATCGCTGTATTAGATAGAACAAAAGAGCCTGGATCATTAGGAGAGCCATTATATATGGACGTAAGAGGACTATTCTACGGAATGGAAAACGCTCCAGTAATCGTAGGTGGAAGATATGGATTATCTTCTAAGGATACAACACCAGCACAAATGAAAGCTGTATTCGACAACTTAAAGCAAGATGAGCCAAAGAATGGATTCGTAGTAGGTATTAACGATGACGTTACTTTCAAATCATTAGAAGTAGGACCACACATTGAAACAGGAGCAGAAGGAGTAAGAGAGTGCTTATTCTTCGGACTTGGATCAGATGGAACAGTTGGAGCTAACAAAAACTCAATTAAGATCATCGGAGATAAAACAGATTTATATGCACAAGGATACTTTGCATATGATTCAAAAAAATCTGGAGGATCAACTAGATCTCATTTAAGATTTGGAAAAAATCCAATTAAATCAACTTACTTAGTATCAGCACCTAACTTCGTAGCTTGTTCAGTACCAGCGTACTTAACTCAATACGATATGATTGGTGGATTAAAGCAAGGTGGAACATTCCTATTAAACTGTGTGTGGGATAAAGATGAGGTTGTTGCTCACTTACCAAATTCAGTTAAGAAAACTTTAGCAGAGAAAAATGCTAAATTCTATATTATAAATGCTAATAAGTTAGCTACAGAAATTGGATTATCAGGAAGAACTAATACAATAATGCAATCAGCATTCTTTAAATTAGCTGACGTTATTCCATTTGAGGATGCACAAAGCTATATGAAGCAATATGCGGAAAAATCTTACGCTAAGAAAGGTGACGCTATTGTTAAGATGAACTACGAAGCTATCGATAAGGGAGCTGGAGAGTTAGTTGAAATAGCTGTTGATCCATCATGGGCTAACTTAACAACAGAAGTTGTAGCAGAAGAAAAAGGAGCTTGCTCTTGTACAGGATGCGGATGTGGAACGACAACTAAGTTAGAAGCATTCGTAGAAAAAATTGCTAAACCAGTAAATGCTTTACAAGGTGAAAACTTACCAGTTTCTACTTTCTTAGGATATGAGGATGGAACATTTGAGAACGGTACAACTGCTTTTGAAAAGAGAGGAGTTGCAGTAAACGTTCCTGAGTGGAAATCAGAAAACTGTATCCAATGTAACCAATGTTCTTATGTTTGTCCACATGCAGTTATTAGACCATTCTTAATGACAGCTGAGGAAAAAGCAGGAGCACCAAACGAGTTAAAAACAAAAACTCCAATTGGAAAAGGTTTAGAAGGACTAGAGTATAAGATTCAAGTATCTCCATTAGATTGTACAGGATGTGGACTATGTGCTAACGTATGTCCAGCTAAAGAGAAAGCTTTAGTAATGGTACCAATTGGACAAGAAGTTGAAAAAGGTGAGCAAGAAAATGCAGATTACCTATTCAATGAAGTAACTTATAAAGATAACTTAATGCCAAAATCATCAGTAAAAGGATCGCAATTTGCACAACCATTATTCGAGTTCCACGGAGCTTGTGGAGGATGTGGAGAAACTCCTTACATTAAGGCAATAACTCAATTATTTGGAGACAGAATGATGATAGCTAACGCTACAGGATGTTCTTCAATCTATGGAGGATCAGCACCTTCAACTCCATACACAACAAATAGCTGTGGAGAAGGTCCATCATGGGCTAACTCATTATTCGAGGATAACGCAGAGTTTGGATATGGAATGGCAACTGCTGTTGAAGCTATGAGAGATAGAATTGCAACAATCATGGAAGAAAACATGAACAATGTTTCTGAAGAGGTTGCAGCAATGTTCACTGAATGGCTTGCTAATAGAGCAGATGGAAACAAAACAAAAGAGATAAGAAATAGATTAGTACCAGCTTTAGAAGCTTGTAACTGTGCAGTATCAGCTGAACTTTTAGAGTTAAAGCAATACATCGTTAAGAAATCACAATGGATATTTGGAGGAGACGGATGGGCTTATGACATCGGTTATGGAGGATTAGACCATGTTTTAGCTTCTTCAGATGATGTTAACGTTTTAGTAATGGATACTGAAATCTATTCTAACACTGGAGGACAAGCATCTAAATCAACTCAAACAGGAGCAGTAGCGAAATTCGCGGCTGCAGGAAAACCTAATAAGAAGAAAGATTTAGCTGCAAT
>TrinityPET_DN9104_c0_g1_i6 len=5756 path=[0:0-3559 1:3560-3791 3:3792-5755]
GTATGAAGAGTTAGAAGATACTCTAGTGCAATCAGATATAGGAATTGAGATGACTTTGAAAATAGTTAAAGATTTAAAAGCTGAGGTAAAAGCAAGAGGAGTTAAAAATCCTGAAGATGTTTATCCGGTATTAAAAGATGTTTTAGAAAGTTATTTAATAACAGAAAATACAAACCTAGATATTCAACCGGGAAGAATGAATGTAATTCTAATAGTAGGTGTAAATGGAGTTGGAAAAACAACTACAATTGGAAAAGTAGCATCAAAATTAGTTAAAGATGGGAAAAAAGTTGTTATAGGTGCAGCAGATACATTTAGAGCGGCAGCAGTTGAGCAATTAGAGGAATGGGCTAAAAGAGCTGGAGCAGAACTTGTAAAGCATCCAGATGGAGCAGATCCTGGAGCAGTTGTTTTTGATACACTAAAAGCTGGAGAAGATAAAAATGCAGATGTTGTAATTATCGATACAGCTGGAAGACTACACAATAAAAATAACCTAATGAAAGAATTAGAAAAGATTAATAATATTATAAAAAGAAAGATAGGAGACCAACCATACGAGTCTATACTAGTTTTAGATGGAACAACTGGACAAAATGGTCTAATTCAAGCAAGAGTATTTAATGAGGTAACAGAATTAACAGGATTTGTAGTTACTAAATTAGATGGAACAGCGAAGGGTGGAATTTTATTTAGTATCTCCGAAGAACTTAAAAAACCTATAAAATATATAGGTGTAGGAGAGGGAATAGAGGATTTAAGAGAGTTTAACAGTAAAGAGTATATACAGGCAATTTTTGACTAAGATATTAAAAAAAATAGAATTTCTGTTGTAAATATATATAAAATTTGTTAATATATAGTTGAAAATTATGAGCACTATTACAGTATGATTAAAAAAGTGCGATTTTATTTAATAAAAATCAAGGAGGACTTAAAGTGAGCATTATAGTTCAAATTAAAGAAAAAGCAAAAACTTTAGGAAACAAAATAGTTCTTCCTGAGGCTACTGATGAGAGAGTAATCAGAGCAGCAGCAGGAGTAGTTGAGGAGAAGTTGGGAACTCCTGTACTAGTAGGAGATGCAGAGACAATTGAAAAATTCGCTGCAAACCTAGGAGTATCATTAGAAGGTGTAGAAATAATTGATCCAAAAACTACTGAGAAGTTATCATCTTATGTAGAGAAGCTTTGTGAATTAAGAGCGAAAAAAGGAATGACTCCAGAAGAAGCAGAAAGATTATTAACGACAGATGTTAACTTCTTTGGTGCTATGATGGTTAAAATGGGAGATGTAGCTGGAATGGTTTCAGGATCAGATTCACCTACAGCAAACGTATTAAGAGCTGGATTACAAGTTGTTGGAACTAAAGCAGGAGTAAAAACTGTATCATCAGTATTCTTAATGGAATTAAAGCATAACATAGAAACTTATGGAGAAATCTTAGTATTCGGTGATTGTGCTGTAATACCAGAACCAACTTCAGAGCAATTAGCTGATATCGCTTCAGAAGCAGCAATAACAGCATCTACAGTTGCAGGATTAGATCCAAAAGTTGCACTTATGTCATTCTCTACAAAAGGATCTGCAAAGCATGATTCAGTAGATGTTGTAAAAAGAGCAGGAGAAATCTTAAGAGAAAGAAATGCAGAGTTCGCATTTGAGGAAGAGTTACAAGCTGACGCGGCTTTAGTTGCAGCAGTAGGATTAAAGAAAGCTCCAGAATCAAAAGTTGCAGGACATGCTAACGTATTAATATTCCCTAACTTAGCAGCAGGAAATATTGGATATAAATTAGTTCAAAGATTAGCTAATGCAGAAGCTTATGGTCCTTTAATTCAAGGATTAGCAGCTCCAATCAACGATTTATCAAGAGGATGTTCAGTTAAAGATATCGTAGATTTAACTGCAATAACTTCAGTTCAAGCTGGAAAATAATCGTCTAAACAAGATTAAGGTTAAAAATCAGTGAGAGTGGCTCTCTCACTGAATAAAATATATTATAAAATAAAAATTAAGGTGGTAAATTTAATGAAAGTTTTAGTTATTAACTGTGGTAGTTCGTCTCTAAAGTACCAATTATTAAACCCTGAGTCTGGAGAGCTTTTTGCAATCGGACTTTGTGAGAGAATCGGAATCGAAGGATCAAAAATGGAATATGAAACTCCAGCAAACGACTTCGAAATCGAAATAAAAGAAGCTATGCCTACTCATAAGGAAGCTTTAGAATTAGTAATAAAAGCTATTACTAATCCAGAGTACGGAGTAATCAAATCAGTAGAAGAGATCGATGCTATCGGTCACAGAGTTGTACATGGAGGAGAAAAGTTCGCTTCATCTGTATTAGTAACTCCAGAAGTTATGGAAGCTATGGAAGAGTGTTCAGAATTAGCTCCATTACATAACCCTGCAAACCTATTAGGAATCAGAACAATGCAAGAGTTAATGCCTGGAAAACCAAACGTAGGAGTATTCGATACGTCATTCCACCAAACTATGCCTAAAGAAGCTTACATGTATGCATTACCATACGCAGATTATACAGAGTTAAAAGTTAGAAAGTACGGATTCCACGGAACATCTCATAAGTTCGTTTCAGGAGTAGCTCAAGAGTTATTAGGAAACCCTGCTGAATCAAAAATAATCGTATGTCACTTAGGAAACGGTGGATCAGTATCTGCAGTTAAAAATGGTGTATGTATTGATACAACAATGGGATTAACTCCATTACAAGGTATAATGATGGGAACTAGATGTGGAGATATCGATCCAGCAGCAGTTTTATTCATCAAGAACAAAAGAGGATTATCTGATAAAGAGATGGACGACAGAATGAACAAGCAATCTGGAATCTTAGGAGTATTCGGAGAGTCATCAGACTGTAGAGATATGGAAATGGCAGCAGCAGCAGGAAATGAAAGAGCTATATTAGCAGAAAACATGTTCGCTTACAAAATCAGAGGATATGTAGGAAACTACGCTGCACAAATGGGTGGAGTAGATGCAATTTGCTTCACTGGAGGAATCGGAGAGAATTCTGGAAAAACTAGAGAAGATGTTTTAAGAGGATTAGAGTTCTTAGGACTTGAGTTAGATAAAGAAGTTAACTCTAAGAGACAAAAAGGAAATGTTCTTTTAACTAAAGAAACTTCGAAAGTAAAAGCTTTCAAAATTCCTACAAACGAAGAGTTAGTAATAGCTAGAGATACTTACGAAATAGTAAACGCTACAAAGTAGTTTTGTGTCGAAGGTTGTTTTAAAAATAAACATATTAGTCAGTAAAAAATTATATTTGGTTGAATTAGTTTAAAAATTTCTTAAAAAAACTTAGAAGTTTAATTGACAATTTAGAGTAATATTCGTAAAATAGAGTTAACTTTAGAGTCAATTAAAAAAGGGAGGACAATTCAAATGGCTAAAAAAATGCAAACTATGGACGGAAACCAAGCTGCAGCATATGCTTCATATGCTTTTACAGAAGTAGCAGGAATCTATCCAATAACTCCATCATCGCCAATGGCTGAGTACACTGACGAGTGGGCATCAAGAGGAATGAAAAATATGTTTGGAGTTCCAGTAAAAGTTGTTGAAATGCAATCAGAGGCAGGAGCAGCTGGAACAGTTCACGGATCTTTACAGGCAGGAGCTTTAACTACAACATATACAGCATCACAAGGATTACTATTAAAAGTGCCTAATATGTATAAAATAGCTGGAGAACTTTTACCAGGAGTTATCCACGTATCAGCAAGAGCGTTAGCAGCACAAGCGTTATCAATATTTGGTGATCACCAAGACGTTTATGCAGCTAGACAAACTGGATTTGCTATGTTATTTGAAAGCTCAGTACAAGAAGTAATGGATTTATCAGGAGTTGCTCACTTAGCAACAATTAAATCTAGAGTACCTTTCATGAATATATTCGATGGATTCAGAACTTCACACGAAATCCAAAAAGTTGAAGTAATGGACTTTGAAGTATTTAAAGGTTTAGTTGATATGGATGCTATAAAAGCTTTCAGAGAAAGAGCATTAAACCCTGAGCACCCAGTAACAAAAGGTACAGCTCAAAACGATGATATCTACTTCCAAACAAGAGAAGTACAAAATAAATTCTACGACGCAGTTCCTGCAATCGTAGCTGGATACATGGAAGAAATTTCAAAAGTAACTGGAAGAGATTATAAGCCATTTAATTATTATGGAGCAGCAGATGCAGAGCATATTGTTATTGCTATGGGATCTGTTTGTGAAACATTAATAGAAACTGTTGATTACTTAGTAGCAAAAGGAGAAAAAGTAGGACTTATAAATGTACACTTATATAGACCATTCTCAGCTGAGTACTTCTTCAACGTATTCCCTAAGACAGTTAAGAAAATCGCTGTATTAGATAGAACAAAAGAGCCTGGATCATTAGGAGAGCCATTATATATGGACGTAAGAGGACTATTCTACGGAATGGAAAACGCTCCAGTAATCGTAGGTGGAAGATATGGATTATCTTCTAAGGATACAACACCAGCACAAATGAAAGCTGTATTCGACAACTTAAAGCAAGATGAGCCAAAGAATGGATTCGTAGTAGGTATTAACGATGACGTTACTTTCAAATCATTAGAAGTAGGACCACACATTGAAACAGGAGCAGAAGGAGTAAGAGAGTGCTTATTCTTCGGACTTGGATCAGATGGAACAGTTGGAGCTAACAAAAACTCAATTAAGATCATCGGAGATAAAACAGATTTATATGCACAAGGATACTTTGCATATGATTCAAAAAAATCTGGAGGATCAACTAGATCTCATTTAAGATTTGGAAAAAATCCAATTAAATCAACTTACTTAGTATCAGCACCTAACTTCGTAGCTTGTTCAGTACCAGCGTACTTAACTCAATACGATATGATTGGTGGATTAAAGCAAGGTGGAACATTCCTATTAAACTGTGTGTGGGATAAAGATGAGGTTGTTGCTCACTTACCAAATTCAGTTAAGAAAACTTTAGCAGAGAAAAATGCTAAATTCTATATTATAAATGCTAATAAGTTAGCTACAGAAATTGGATTATCAGGAAGAACTAATACAATAATGCAATCAGCATTCTTTAAATTAGCTGACGTTATTCCATTTGAGGATGCACAAAGCTATATGAAGCAATATGCGGAAAAATCTTACGCTAAGAAAGGTGACGCTATTGTTAAGATGAACTACGAAGCTATCGATAAGGGAGCTGGAGAGTTAGTTGAAATAGCTGTTGATCCATCATGGGCTAACTTAACAACAGAAGTTGTAGCAGAAGAAAAAGGAGCTTGCTCTTGTACAGGATGCGGATGTGGAACGACAACTAAGTTAGAAGCATTCGTAGAAAAAATTGCTAAACCAGTAAATGCTTTACAAGGTGAAAACTTACCAGTTTCTACTTTCTTAGGATATGAGGATGGAACATTTGAGAACGGTACAACTGCTTTTGAAAAGAGAGGAGTTGCAGTAAACGTTCCTGAGTGGAAATCAGAAAACTGTATCCAATGTAACCAATGTTCTTATGTTTGTCCACATGCAGTTATTAGACCATTCTTAATGACAGCTGAGGAAAAAGCAGGAGCACCAAACGAGTTAAAAACAAAAACTCCAATTGGAAAAGGTTTAGAAGGACTAGAGTATAAGATTCAAGTATCTCCATTAGATTGTACAGGATGTGGACTATGTGCTAACGTATGTCCAGCTAAAGAGAAAGCTTTAGTAATGGTACCAAT
>TrinityPET_DN9104_c0_g1_i7 len=7021 path=[0:0-3559 2:3560-3791 3:3792-5755 4:5756-5819 6:5820-5911 7:5912-5942 9:5943-6269 10:6270-6320 12:6321-6385 13:6386-6431 15:6432-6541 17:6542-6572 18:6573-7020]
GTATGAAGAGTTAGAAGATACTCTAGTGCAATCAGATATAGGAATTGAGATGACTTTGAAAATAGTTAAAGATTTAAAAGCTGAGGTAAAAGCAAGAGGAGTTAAAAATCCTGAAGATGTTTATCCGGTATTAAAAGATGTTTTAGAAAGTTATTTAATAACAGAAAATACAAACCTAGATATTCAACCGGGAAGAATGAATGTAATTCTAATAGTAGGTGTAAATGGAGTTGGAAAAACAACTACAATTGGAAAAGTAGCATCAAAATTAGTTAAAGATGGGAAAAAAGTTGTTATAGGTGCAGCAGATACATTTAGAGCGGCAGCAGTTGAGCAATTAGAGGAATGGGCTAAAAGAGCTGGAGCAGAACTTGTAAAGCATCCAGATGGAGCAGATCCTGGAGCAGTTGTTTTTGATACACTAAAAGCTGGAGAAGATAAAAATGCAGATGTTGTAATTATCGATACAGCTGGAAGACTACACAATAAAAATAACCTAATGAAAGAATTAGAAAAGATTAATAATATTATAAAAAGAAAGATAGGAGACCAACCATACGAGTCTATACTAGTTTTAGATGGAACAACTGGACAAAATGGTCTAATTCAAGCAAGAGTATTTAATGAGGTAACAGAATTAACAGGATTTGTAGTTACTAAATTAGATGGAACAGCGAAGGGTGGAATTTTATTTAGTATCTCCGAAGAACTTAAAAAACCTATAAAATATATAGGTGTAGGAGAGGGAATAGAGGATTTAAGAGAGTTTAACAGTAAAGAGTATATACAGGCAATTTTTGACTAAGATATTAAAAAAAATAGAATTTCTGTTGTAAATATATATAAAATTTGTTAATATATAGTTGAAAATTATGAGCACTATTACAGTATGATTAAAAAAGTGCGATTTTATTTAATAAAAATCAAGGAGGACTTAAAGTGAGCATTATAGTTCAAATTAAAGAAAAAGCAAAAACTTTAGGAAACAAAATAGTTCTTCCTGAGGCTACTGATGAGAGAGTAATCAGAGCAGCAGCAGGAGTAGTTGAGGAGAAGTTGGGAACTCCTGTACTAGTAGGAGATGCAGAGACAATTGAAAAATTCGCTGCAAACCTAGGAGTATCATTAGAAGGTGTAGAAATAATTGATCCAAAAACTACTGAGAAGTTATCATCTTATGTAGAGAAGCTTTGTGAATTAAGAGCGAAAAAAGGAATGACTCCAGAAGAAGCAGAAAGATTATTAACGACAGATGTTAACTTCTTTGGTGCTATGATGGTTAAAATGGGAGATGTAGCTGGAATGGTTTCAGGATCAGATTCACCTACAGCAAACGTATTAAGAGCTGGATTACAAGTTGTTGGAACTAAAGCAGGAGTAAAAACTGTATCATCAGTATTCTTAATGGAATTAAAGCATAACATAGAAACTTATGGAGAAATCTTAGTATTCGGTGATTGTGCTGTAATACCAGAACCAACTTCAGAGCAATTAGCTGATATCGCTTCAGAAGCAGCAATAACAGCATCTACAGTTGCAGGATTAGATCCAAAAGTTGCACTTATGTCATTCTCTACAAAAGGATCTGCAAAGCATGATTCAGTAGATGTTGTAAAAAGAGCAGGAGAAATCTTAAGAGAAAGAAATGCAGAGTTCGCATTTGAGGAAGAGTTACAAGCTGACGCGGCTTTAGTTGCAGCAGTAGGATTAAAGAAAGCTCCAGAATCAAAAGTTGCAGGACATGCTAACGTATTAATATTCCCTAACTTAGCAGCAGGAAATATTGGATATAAATTAGTTCAAAGATTAGCTAATGCAGAAGCTTATGGTCCTTTAATTCAAGGATTAGCAGCTCCAATCAACGATTTATCAAGAGGATGTTCAGTTAAAGATATCGTAGATTTAACTGCAATAACTTCAGTTCAAGCTGGAAAATAATCGTCTAAACAAGATTAAGGTTAAAAATCAGTGAGAGTGGCTCTCTCACTGAATAAAATATATTATAAAATAAAAATTAAGGTGGTAAATTTAATGAAAGTTTTAGTTATTAACTGTGGTAGTTCGTCTCTAAAGTACCAATTATTAAACCCTGAGTCTGGAGAGCTTTTTGCAATCGGACTTTGTGAGAGAATCGGAATCGAAGGATCAAAAATGGAATATGAAACTCCAGCAAACGACTTCGAAATCGAAATAAAAGAAGCTATGCCTACTCATAAGGAAGCTTTAGAATTAGTAATAAAAGCTATTACTAATCCAGAGTACGGAGTAATCAAATCAGTAGAAGAGATCGATGCTATCGGTCACAGAGTTGTACATGGAGGAGAAAAGTTCGCTTCATCTGTATTAGTAACTCCAGAAGTTATGGAAGCTATGGAAGAGTGTTCAGAATTAGCTCCATTACATAACCCTGCAAACCTATTAGGAATCAGAACAATGCAAGAGTTAATGCCTGGAAAACCAAACGTAGGAGTATTCGATACGTCATTCCACCAAACTATGCCTAAAGAAGCTTACATGTATGCATTACCATACGCAGATTATACAGAGTTAAAAGTTAGAAAGTACGGATTCCACGGAACATCTCATAAGTTCGTTTCAGGAGTAGCTCAAGAGTTATTAGGAAACCCTGCTGAATCAAAAATAATCGTATGTCACTTAGGAAACGGTGGATCAGTATCTGCAGTTAAAAATGGTGTATGTATTGATACAACAATGGGATTAACTCCATTACAAGGTATAATGATGGGAACTAGATGTGGAGATATCGATCCAGCAGCAGTTTTATTCATCAAGAACAAAAGAGGATTATCTGATAAAGAGATGGACGACAGAATGAACAAGCAATCTGGAATCTTAGGAGTATTCGGAGAGTCATCAGACTGTAGAGATATGGAAATGGCAGCAGCAGCAGGAAATGAAAGAGCTATATTAGCAGAAAACATGTTCGCTTACAAAATCAGAGGATATGTAGGAAACTACGCTGCACAAATGGGTGGAGTAGATGCAATTTGCTTCACTGGAGGAATCGGAGAGAATTCTGGAAAAACTAGAGAAGATGTTTTAAGAGGATTAGAGTTCTTAGGACTTGAGTTAGATAAAGAAGTTAACTCTAAGAGACAAAAAGGAAATGTTCTTTTAACTAAAGAAACTTCGAAAGTAAAAGCTTTCAAAATTCCTACAAACGAAGAGTTAGTAATAGCTAGAGATACTTACGAAATAGTAAACGCTACAAAGTAGTTTTGTGTCGAAGGTTGTTTTAAAAATAAACATATTAGTCAGTAAAAAATTATATTTGGTTGAATTAGTTTAAAAATTTCTTAAAAAAACTTAGAAGTTTAATTGACAATTTAGAGTAATATTCGTAAAATAGAGTTAACTTTAGAGTCAATTAAAAAAGGGAGGACAATTCAAATGGCTAAAAAAATGCAAACTATGGACGGAAACCAAGCTGCAGCATATGCTTCATATGCTTTTACAGAAGTAGCAGGAATCTATCCAATAACTCCATCATCGCCAATGGCTGAGTACACTGACGAGTGGGCATCAAGAGGAATGAAAAACATGTTTGGAGTTCCAGTTAAGGTTGTGGAAATGCAATCAGAAGCTGGAGCAGCAGGAACAGTTCACGGATCGTTACAAGCGGGAGCTTTAACTACTACATATACAGCATCTCAAGGATTACTATTAAAAGTTCCTAATATGTACAAAATAGCTGGAGAGTTATTACCATCAGTTATTCATGTATCTGCGAGAGCATTAGCAGCACAAGCATTATCAATCTTTGGAGATCATCAAGACGTTTATGCAGCTAGACAAACTGGATTTGCTATGTTATTTGAAAGCTCAGTACAAGAAGTAATGGATTTATCAGGAGTTGCTCACTTAGCAACAATTAAATCTAGAGTACCTTTCATGAATATATTCGATGGATTCAGAACTTCACACGAAATCCAAAAAGTTGAAGTAATGGACTTTGAAGTATTTAAAGGTTTAGTTGATATGGATGCTATAAAAGCTTTCAGAGAAAGAGCATTAAACCCTGAGCACCCAGTAACAAAAGGTACAGCTCAAAACGATGATATCTACTTCCAAACAAGAGAAGTACAAAATAAATTCTACGACGCAGTTCCTGCAATCGTAGCTGGATACATGGAAGAAATTTCAAAAGTAACTGGAAGAGATTATAAGCCATTTAATTATTATGGAGCAGCAGATGCAGAGCATATTGTTATTGCTATGGGATCTGTTTGTGAAACATTAATAGAAACTGTTGATTACTTAGTAGCAAAAGGAGAAAAAGTAGGACTTATAAATGTACACTTATATAGACCATTCTCAGCTGAGTACTTCTTCAACGTATTCCCTAAGACAGTTAAGAAAATCGCTGTATTAGATAGAACAAAAGAGCCTGGATCATTAGGAGAGCCATTATATATGGACGTAAGAGGACTATTCTACGGAATGGAAAACGCTCCAGTAATCGTAGGTGGAAGATATGGATTATCTTCTAAGGATACAACACCAGCACAAATGAAAGCTGTATTCGACAACTTAAAGCAAGATGAGCCAAAGAATGGATTCGTAGTAGGTATTAACGATGACGTTACTTTCAAATCATTAGAAGTAGGACCACACATTGAAACAGGAGCAGAAGGAGTAAGAGAGTGCTTATTCTTCGGACTTGGATCAGATGGAACAGTTGGAGCTAACAAAAACTCAATTAAGATCATCGGAGATAAAACAGATTTATATGCACAAGGATACTTTGCATATGATTCAAAAAAATCTGGAGGATCAACTAGATCTCATTTAAGATTTGGAAAAAATCCAATTAAATCAACTTACTTAGTATCAGCACCTAACTTCGTAGCTTGTTCAGTACCAGCGTACTTAACTCAATACGATATGATTGGTGGATTAAAGCAAGGTGGAACATTCCTATTAAACTGTGTGTGGGATAAAGATGAGGTTGTTGCTCACTTACCAAATTCAGTTAAGAAAACTTTAGCAGAGAAAAATGCTAAATTCTATATTATAAATGCTAATAAGTTAGCTACAGAAATTGGATTATCAGGAAGAACTAATACAATAATGCAATCAGCATTCTTTAAATTAGCTGACGTTATTCCATTTGAGGATGCACAAAGCTATATGAAGCAATATGCGGAAAAATCTTACGCTAAGAAAGGTGACGCTATTGTTAAGATGAACTACGAAGCTATCGATAAGGGAGCTGGAGAGTTAGTTGAAATAGCTGTTGATCCATCATGGGCTAACTTAACAACAGAAGTTGTAGCAGAAGAAAAAGGAGCTTGCTCTTGTACAGGATGCGGATGTGGAACGACAACTAAGTTAGAAGCATTCGTAGAAAAAATTGCTAAACCAGTAAATGCTTTACAAGGTGAAAACTTACCAGTTTCTACTTTCTTAGGATATGAGGATGGAACATTTGAGAACGGTACAACTGCTTTTGAAAAGAGAGGAGTTGCAGTAAACGTTCCTGAGTGGAAATCAGAAAACTGTATCCAATGTAACCAATGTTCTTATGTTTGTCCACATGCAGTTATTAGACCATTCTTAATGACAGCTGAGGAAAAAGCAGGAGCACCAAACGAGTTAAAAACAAAAACTCCAATTGGAAAAGGTTTAGAAGGACTAGAGTATAAGATTCAAGTATCTCCATTAGATTGTACAGGATGTGGACTATGTGCTAACGTATGTCCAGCTAAAGAGAAAGCTTTAGTAATGGTACCAATTGGACAAGAAGTTGAAAAAGGTGAGCAAGAAAATGCAGATTACCTATTCAATGAAGTAACTTATAAAGATAACTTAATGCCAAAATCATCAGTAAAAGGATCGCAATTTGCACAACCATTATTCGAGTTCCACGGAGCTTGTGGAGGATGTGGAGAAACTCCTTACATTAAGGCAATAACTCAATTATTTGGAGACAGAATGATGATAGCTAACGCTACAGGATGTTCTTCAATCTATGGAGGATCAGCACCTTCAACTCCATACACAACAAATAGCTGTGGAGAAGGTCCATCATGGGCTAACTCATTATTCGAGGATAACGCAGAGTTTGGATATGGAATGGCAACTGCTGTTGAAGCTATGAGAGATAGAATTGCAACAATCATGGAAGAAAACATGAACAATGTTTCTGAAGAGGTTGCAGCAATGTTCACTGAATGGCTTGCTAATAGAGCAGATGGAAACAAAACAAAAGAGATAAGAAATAGATTAGTACCAGCTTTAGAAGCTTGTGATTGTGCAGTAGCAGCAGAACTTCTAGAGTTAAAACAATACATTGTTAAAAAATCACAATGGATATTTGGAGGAGACGGATGGGCTTATGACATCGGTTATGGAGGATTAGACCATGTTTTAGCTTCTTCAGATGATGTTAACGTTTTAGTAATGGATACTGAAATCTATTCTAACACTGGAGGACAAGCATCTAAATCAACTCAAACAGGAGCAGTAGCGAAATTCGCGGCTGCAGGAAAACCTAATAAGAAGAAAGATTTAGCTGCAATAGCTATGTCTTATGGACATATCTATGTTGCACAAGTATCTATGGGAGCTAACCAAGCTCAATACTTAAAAGCAATCGCTGAAGCTGAGGCTTATCCAGGACCATCATTAATCATAGCTTATGCACCTTGTATCAGTCATGGATTAAAGAACGGAATGGGTAACAGTCAACTTGAGATGAAGAGAGCTACTGAGTGTGGATACTGGCCAATCTTCAGATACAATCCATTATTAGAAGCAGAAGGTAAAAACCCACTTCAAATTGATTGTAAAGAACCAAACTGGGATAACTACAATGACTACTTAATGGGAGAGGTTAGATATGCTACATTAGCTAAATCTCAACCAGAACATGCATCAGTACTGTTCGCTAAGAATAAGTCAGAATCTCAAAGAAGATGGAGACAATACCAAAGACTTGCATCATTAGACTTCACATCAGAAGCTAAGTAATTCTTTGAACTATAGAGATAAGGTAGAG
>TrinityPET_DN9104_c0_g1_i8 len=7021 path=[0:0-3559 2:3560-3791 3:3792-5755 4:5756-5819 6:5820-5911 7:5912-5942 9:5943-6269 10:6270-6320 12:6321-6385 13:6386-6431 15:6432-6541 16:6542-6572 18:6573-7020]
GTATGAAGAGTTAGAAGATACTCTAGTGCAATCAGATATAGGAATTGAGATGACTTTGAAAATAGTTAAAGATTTAAAAGCTGAGGTAAAAGCAAGAGGAGTTAAAAATCCTGAAGATGTTTATCCGGTATTAAAAGATGTTTTAGAAAGTTATTTAATAACAGAAAATACAAACCTAGATATTCAACCGGGAAGAATGAATGTAATTCTAATAGTAGGTGTAAATGGAGTTGGAAAAACAACTACAATTGGAAAAGTAGCATCAAAATTAGTTAAAGATGGGAAAAAAGTTGTTATAGGTGCAGCAGATACATTTAGAGCGGCAGCAGTTGAGCAATTAGAGGAATGGGCTAAAAGAGCTGGAGCAGAACTTGTAAAGCATCCAGATGGAGCAGATCCTGGAGCAGTTGTTTTTGATACACTAAAAGCTGGAGAAGATAAAAATGCAGATGTTGTAATTATCGATACAGCTGGAAGACTACACAATAAAAATAACCTAATGAAAGAATTAGAAAAGATTAATAATATTATAAAAAGAAAGATAGGAGACCAACCATACGAGTCTATACTAGTTTTAGATGGAACAACTGGACAAAATGGTCTAATTCAAGCAAGAGTATTTAATGAGGTAACAGAATTAACAGGATTTGTAGTTACTAAATTAGATGGAACAGCGAAGGGTGGAATTTTATTTAGTATCTCCGAAGAACTTAAAAAACCTATAAAATATATAGGTGTAGGAGAGGGAATAGAGGATTTAAGAGAGTTTAACAGTAAAGAGTATATACAGGCAATTTTTGACTAAGATATTAAAAAAAATAGAATTTCTGTTGTAAATATATATAAAATTTGTTAATATATAGTTGAAAATTATGAGCACTATTACAGTATGATTAAAAAAGTGCGATTTTATTTAATAAAAATCAAGGAGGACTTAAAGTGAGCATTATAGTTCAAATTAAAGAAAAAGCAAAAACTTTAGGAAACAAAATAGTTCTTCCTGAGGCTACTGATGAGAGAGTAATCAGAGCAGCAGCAGGAGTAGTTGAGGAGAAGTTGGGAACTCCTGTACTAGTAGGAGATGCAGAGACAATTGAAAAATTCGCTGCAAACCTAGGAGTATCATTAGAAGGTGTAGAAATAATTGATCCAAAAACTACTGAGAAGTTATCATCTTATGTAGAGAAGCTTTGTGAATTAAGAGCGAAAAAAGGAATGACTCCAGAAGAAGCAGAAAGATTATTAACGACAGATGTTAACTTCTTTGGTGCTATGATGGTTAAAATGGGAGATGTAGCTGGAATGGTTTCAGGATCAGATTCACCTACAGCAAACGTATTAAGAGCTGGATTACAAGTTGTTGGAACTAAAGCAGGAGTAAAAACTGTATCATCAGTATTCTTAATGGAATTAAAGCATAACATAGAAACTTATGGAGAAATCTTAGTATTCGGTGATTGTGCTGTAATACCAGAACCAACTTCAGAGCAATTAGCTGATATCGCTTCAGAAGCAGCAATAACAGCATCTACAGTTGCAGGATTAGATCCAAAAGTTGCACTTATGTCATTCTCTACAAAAGGATCTGCAAAGCATGATTCAGTAGATGTTGTAAAAAGAGCAGGAGAAATCTTAAGAGAAAGAAATGCAGAGTTCGCATTTGAGGAAGAGTTACAAGCTGACGCGGCTTTAGTTGCAGCAGTAGGATTAAAGAAAGCTCCAGAATCAAAAGTTGCAGGACATGCTAACGTATTAATATTCCCTAACTTAGCAGCAGGAAATATTGGATATAAATTAGTTCAAAGATTAGCTAATGCAGAAGCTTATGGTCCTTTAATTCAAGGATTAGCAGCTCCAATCAACGATTTATCAAGAGGATGTTCAGTTAAAGATATCGTAGATTTAACTGCAATAACTTCAGTTCAAGCTGGAAAATAATCGTCTAAACAAGATTAAGGTTAAAAATCAGTGAGAGTGGCTCTCTCACTGAATAAAATATATTATAAAATAAAAATTAAGGTGGTAAATTTAATGAAAGTTTTAGTTATTAACTGTGGTAGTTCGTCTCTAAAGTACCAATTATTAAACCCTGAGTCTGGAGAGCTTTTTGCAATCGGACTTTGTGAGAGAATCGGAATCGAAGGATCAAAAATGGAATATGAAACTCCAGCAAACGACTTCGAAATCGAAATAAAAGAAGCTATGCCTACTCATAAGGAAGCTTTAGAATTAGTAATAAAAGCTATTACTAATCCAGAGTACGGAGTAATCAAATCAGTAGAAGAGATCGATGCTATCGGTCACAGAGTTGTACATGGAGGAGAAAAGTTCGCTTCATCTGTATTAGTAACTCCAGAAGTTATGGAAGCTATGGAAGAGTGTTCAGAATTAGCTCCATTACATAACCCTGCAAACCTATTAGGAATCAGAACAATGCAAGAGTTAATGCCTGGAAAACCAAACGTAGGAGTATTCGATACGTCATTCCACCAAACTATGCCTAAAGAAGCTTACATGTATGCATTACCATACGCAGATTATACAGAGTTAAAAGTTAGAAAGTACGGATTCCACGGAACATCTCATAAGTTCGTTTCAGGAGTAGCTCAAGAGTTATTAGGAAACCCTGCTGAATCAAAAATAATCGTATGTCACTTAGGAAACGGTGGATCAGTATCTGCAGTTAAAAATGGTGTATGTATTGATACAACAATGGGATTAACTCCATTACAAGGTATAATGATGGGAACTAGATGTGGAGATATCGATCCAGCAGCAGTTTTATTCATCAAGAACAAAAGAGGATTATCTGATAAAGAGATGGACGACAGAATGAACAAGCAATCTGGAATCTTAGGAGTATTCGGAGAGTCATCAGACTGTAGAGATATGGAAATGGCAGCAGCAGCAGGAAATGAAAGAGCTATATTAGCAGAAAACATGTTCGCTTACAAAATCAGAGGATATGTAGGAAACTACGCTGCACAAATGGGTGGAGTAGATGCAATTTGCTTCACTGGAGGAATCGGAGAGAATTCTGGAAAAACTAGAGAAGATGTTTTAAGAGGATTAGAGTTCTTAGGACTTGAGTTAGATAAAGAAGTTAACTCTAAGAGACAAAAAGGAAATGTTCTTTTAACTAAAGAAACTTCGAAAGTAAAAGCTTTCAAAATTCCTACAAACGAAGAGTTAGTAATAGCTAGAGATACTTACGAAATAGTAAACGCTACAAAGTAGTTTTGTGTCGAAGGTTGTTTTAAAAATAAACATATTAGTCAGTAAAAAATTATATTTGGTTGAATTAGTTTAAAAATTTCTTAAAAAAACTTAGAAGTTTAATTGACAATTTAGAGTAATATTCGTAAAATAGAGTTAACTTTAGAGTCAATTAAAAAAGGGAGGACAATTCAAATGGCTAAAAAAATGCAAACTATGGACGGAAACCAAGCTGCAGCATATGCTTCATATGCTTTTACAGAAGTAGCAGGAATCTATCCAATAACTCCATCATCGCCAATGGCTGAGTACACTGACGAGTGGGCATCAAGAGGAATGAAAAACATGTTTGGAGTTCCAGTTAAGGTTGTGGAAATGCAATCAGAAGCTGGAGCAGCAGGAACAGTTCACGGATCGTTACAAGCGGGAGCTTTAACTACTACATATACAGCATCTCAAGGATTACTATTAAAAGTTCCTAATATGTACAAAATAGCTGGAGAGTTATTACCATCAGTTATTCATGTATCTGCGAGAGCATTAGCAGCACAAGCATTATCAATCTTTGGAGATCATCAAGACGTTTATGCAGCTAGACAAACTGGATTTGCTATGTTATTTGAAAGCTCAGTACAAGAAGTAATGGATTTATCAGGAGTTGCTCACTTAGCAACAATTAAATCTAGAGTACCTTTCATGAATATATTCGATGGATTCAGAACTTCACACGAAATCCAAAAAGTTGAAGTAATGGACTTTGAAGTATTTAAAGGTTTAGTTGATATGGATGCTATAAAAGCTTTCAGAGAAAGAGCATTAAACCCTGAGCACCCAGTAACAAAAGGTACAGCTCAAAACGATGATATCTACTTCCAAACAAGAGAAGTACAAAATAAATTCTACGACGCAGTTCCTGCAATCGTAGCTGGATACATGGAAGAAATTTCAAAAGTAACTGGAAGAGATTATAAGCCATTTAATTATTATGGAGCAGCAGATGCAGAGCATATTGTTATTGCTATGGGATCTGTTTGTGAAACATTAATAGAAACTGTTGATTACTTAGTAGCAAAAGGAGAAAAAGTAGGACTTATAAATGTACACTTATATAGACCATTCTCAGCTGAGTACTTCTTCAACGTATTCCCTAAGACAGTTAAGAAAATCGCTGTATTAGATAGAACAAAAGAGCCTGGATCATTAGGAGAGCCATTATATATGGACGTAAGAGGACTATTCTACGGAATGGAAAACGCTCCAGTAATCGTAGGTGGAAGATATGGATTATCTTCTAAGGATACAACACCAGCACAAATGAAAGCTGTATTCGACAACTTAAAGCAAGATGAGCCAAAGAATGGATTCGTAGTAGGTATTAACGATGACGTTACTTTCAAATCATTAGAAGTAGGACCACACATTGAAACAGGAGCAGAAGGAGTAAGAGAGTGCTTATTCTTCGGACTTGGATCAGATGGAACAGTTGGAGCTAACAAAAACTCAATTAAGATCATCGGAGATAAAACAGATTTATATGCACAAGGATACTTTGCATATGATTCAAAAAAATCTGGAGGATCAACTAGATCTCATTTAAGATTTGGAAAAAATCCAATTAAATCAACTTACTTAGTATCAGCACCTAACTTCGTAGCTTGTTCAGTACCAGCGTACTTAACTCAATACGATATGATTGGTGGATTAAAGCAAGGTGGAACATTCCTATTAAACTGTGTGTGGGATAAAGATGAGGTTGTTGCTCACTTACCAAATTCAGTTAAGAAAACTTTAGCAGAGAAAAATGCTAAATTCTATATTATAAATGCTAATAAGTTAGCTACAGAAATTGGATTATCAGGAAGAACTAATACAATAATGCAATCAGCATTCTTTAAATTAGCTGACGTTATTCCATTTGAGGATGCACAAAGCTATATGAAGCAATATGCGGAAAAATCTTACGCTAAGAAAGGTGACGCTATTGTTAAGATGAACTACGAAGCTATCGATAAGGGAGCTGGAGAGTTAGTTGAAATAGCTGTTGATCCATCATGGGCTAACTTAACAACAGAAGTTGTAGCAGAAGAAAAAGGAGCTTGCTCTTGTACAGGATGCGGATGTGGAACGACAACTAAGTTAGAAGCATTCGTAGAAAAAATTGCTAAACCAGTAAATGCTTTACAAGGTGAAAACTTACCAGTTTCTACTTTCTTAGGATATGAGGATGGAACATTTGAGAACGGTACAACTGCTTTTGAAAAGAGAGGAGTTGCAGTAAACGTTCCTGAGTGGAAATCAGAAAACTGTATCCAATGTAACCAATGTTCTTATGTTTGTCCACATGCAGTTATTAGACCATTCTTAATGACAGCTGAGGAAAAAGCAGGAGCACCAAACGAGTTAAAAACAAAAACTCCAATTGGAAAAGGTTTAGAAGGACTAGAGTATAAGATTCAAGTATCTCCATTAGATTGTACAGGATGTGGACTATGTGCTAACGTATGTCCAGCTAAAGAGAAAGCTTTAGTAATGGTACCAATTGGACAAGAAGTTGAAAAAGGTGAGCAAGAAAATGCAGATTACCTATTCAATGAAGTAACTTATAAAGATAACTTAATGCCAAAATCATCAGTAAAAGGATCGCAATTTGCACAACCATTATTCGAGTTCCACGGAGCTTGTGGAGGATGTGGAGAAACTCCTTACATTAAGGCAATAACTCAATTATTTGGAGACAGAATGATGATAGCTAACGCTACAGGATGTTCTTCAATCTATGGAGGATCAGCACCTTCAACTCCATACACAACAAATAGCTGTGGAGAAGGTCCATCATGGGCTAACTCATTATTCGAGGATAACGCAGAGTTTGGATATGGAATGGCAACTGCTGTTGAAGCTATGAGAGATAGAATTGCAACAATCATGGAAGAAAACATGAACAATGTTTCTGAAGAGGTTGCAGCAATGTTCACTGAATGGCTTGCTAATAGAGCAGATGGAAACAAAACAAAAGAGATAAGAAATAGATTAGTACCAGCTTTAGAAGCTTGTGATTGTGCAGTAGCAGCAGAACTTCTAGAGTTAAAACAATACATTGTTAAAAAATCACAATGGATATTTGGAGGAGACGGATGGGCTTATGACATCGGTTATGGAGGATTAGACCATGTTTTAGCTTCTTCAGATGATGTTAACGTTTTAGTAATGGATACTGAAATCTATTCTAACACTGGAGGACAAGCATCTAAATCAACTCAAACAGGAGCAGTAGCGAAATTCGCGGCTGCAGGAAAACCTAATAAGAAGAAAGATTTAGCTGCAATTGCTATGTCTTATGGACATATATATGTTGCTCAAGTATCTATGGGAGCTAACCAAGCTCAATACTTAAAAGCAATCGCTGAAGCTGAGGCTTATCCAGGACCATCATTAATCATAGCTTATGCACCTTGTATCAGTCATGGATTAAAGAACGGAATGGGTAACAGTCAACTTGAGATGAAGAGAGCTACTGAGTGTGGATACTGGCCAATCTTCAGATACAATCCATTATTAGAAGCAGAAGGTAAAAACCCACTTCAAATTGATTGTAAAGAACCAAACTGGGATAACTACAATGACTACTTAATGGGAGAGGTTAGATATGCTACATTAGCTAAATCTCAACCAGAACATGCATCAGTACTGTTCGCTAAGAATAAGTCAGAATCTCAAAGAAGATGGAGACAATACCAAAGACTTGCATCATTAGACTTCACATCAGAAGCTAAGTAATTCTTTGAACTATAGAGATAAGGTAGAG
>TrinityPET_DN9104_c1_g1_i2 len=3586 path=[0:0-581 2:582-1147 3:1148-1148 4:1149-3585]
TTTAGATTCAACAAAAATTTATATAGAAGCATTAGAGAGAAAGAAAAGAAAAGAGTTAGCTAAAGAGTTAAGTGCAGAATAGAGTATAGAAATATTAATATTATATAATTGAAGGAGTGTTTATGACGAAAAAATGTATAGGATGTGGAATTGAACTTCAAGGTGAAAATCCTAGTTCTAATGGATATTTACCTAAATCTGTTTTAGAAGGAGATAACAAAGAGTTACTTTGCCAAAGATGTTTTAAAATAAAAAATTATGGACAATATATACCTATAAAAATGACGAAAGAAGACTATAGAGCTGAAGTTAAAAAGAGTTTAGCAGAAGCGGATGTAGCTATTCCTGTGTTTGATATAATAGACTTCGAAGGTTCATTTGATGACGAGATACTTGATGTATTGAGAGAGATGGATTCAATAGTAGTTATAAATAAGTTGGACTTAATACCGGATGATAAGCATCCATCAGAAGTTGCTGATTGGGTAAAAGGAAGATTAGCAGAAGAGGGAGTTGCACCTTTAGATATCGCTATTGTGAGTTCAAAGAATGGATATGGAATAAATGGAATATTCAAAAAAATAAAGCATTTTTATCCAAATGGAGCTAAAGCATTAGTTTTAGGAGTAACAAATGTTGGAAAATCAAGTATAATCAATAAACTTATTGGAGCCAAAAGAGTAACTGTTTCTAAGTTCCCAGGAACGACTTTAAAAAGTGTAAAGACAGAGATACCTTTCTCTAAAATTACATTAATAGATACTCCAGGATTAATTCCAGAGGGAAGATTCTCAGATTTTGTTTGTCAAGAGTGTAATCAAAATATAATCCCAGCAAATGAGATTTCTAGAAAGACTTATAAAGTTCAAAAAAATAGAGTAATCTTAATTGGTGGAATGATTCAAATGAAGATATTAAATGAAGATGATTTAAAACCGATATTCTCAGTATATGCTTCAAAAGGAGTTACATTCCATGAAACTAATATTGATAAGGCTGAAGAGTTAATGAATGGAGCAGATTTCATAGCACCACCATGTGATGACTGTAGAGATGAGTTTAATTCTTTAGAAAAAGAATCGGAAATCTATACTGTAGAAACAGGAGAGGAACTAGTATTCAAAGGATTAGGATGGTTATCTGTAAAAAGAGGACCTCTTTATGTAGAAATCACATCACCAAAAGGTGGAGAGATAATAATAAGAGATGCATTTATAAAACCAAGAAGATCATAAAATAAGAGGGTTGCAAGGTATATGGAAAGAGATGGGAGAATAACTACTTTAAACTGGATTGTAAATATAGCAGTAACAATTCTATTTATCTATTTGGCTATGAGAGGAATTGATGACTTAACAGGAACATATAAAATAGATGAAACTATAAGAAATACAAAAGAACTTAGAATAGCATTAGAGAGATATTATCAACTGACAGGTGATTATCCAGAATTAACAAAACCTGGAGTAAATTTAAATCTACATCTCTTAGACTATACAAATAGCAAGGGACAGAAGATCTCTTTTGCAGAGATTTATGGAAGAAAAACACTGGCAAAAACTTATGGAAGTAATTCTATTATTGCATCAAATGAAGTTTATGATATACAAGACTTTGAAAAGGGAAGTAAAAATGGAGGATGGAATTACAATTATTCTCAGAAAACTGGAGAGATACATCCAAACTTGCCAGAAGATATATATATAGAAAAAATAAACTGGAATAGACAGTAGTAACAAAAATGGAGGAAAGAAATGTACGATATTATATTTTTAGGTGGCGGACAAGCCGGAGTTTTTGGAGCATATGAGGCGATAAAAAAGAATAAGGATTTAAAAGTTTTAGTTTTAGATAAAGGAAGAATGTTAACTCAAAGAGTTTGTCCAAAGGAGAAGTTAGGAACATGTGTTAAGTGCCCAACTTGTGCAATAATATATGGTGTTTCTGGAGCTGGAGCTTTCTCAGATTCTAAATTCAATATGGATTATAGAGTTGGAGGAGATGTTCATGTTCTAACTGGAAAAACGATTGTAAATGAAACTATTCAGTATGTAGCTGATATATATAAGGATTTTGGATTTGATGAAAAACCATCAGGATTAGAATATAACCAAACTATGTTAGATATAAAAAAGAGATGTATTGAAAATAATGTACAATTAGTTGATACTCCAACAATGCATTTAGGAACAGATGGTTCGAGAGAGTTATATACGAAATTAGTAAATGAGCTTTTAGAAAGAGGAGTAGAGTTCATAACTGAAAGATCAGCAGAGGCTTTAATTATTGAAAATGGAACTATTAAGGGAGTAACTGTAAAAAATAAAAAAGGTGAAGATGAGAACTATTACGCAGATAACGTTGTAATAGGATTAGGAAGAAGTGGAGCTAAAAAGCTTATGGAGATGTGTGAAACATCTGGTGTAACTTATGAGACTGGAGCTGTTGATTTAGGAGTTAGAGTTGAGATTCCTGATTTGGTAATGAAAGATATCAATGAAAACTTCTATGAAGCTAAAATGATATACCACACTACAAAATATAGAGATAAGATGAGAACGTTCTGCTCGAATCCAAGTGGATTTATTGCAGCTGAGAAACATAGTGATGACGTAGTTTTAGCTAACGGTCATGCATATAAAGATAAAAAATCACAAAATACAAATTTAGCGTTATTATGTACAAAGACGTTCACACAACCGTTTAAGCAACCATTTGAGTATGCAACAGCAATAGCGAAAATGTCATCGATGTTAACTGGTGGAAAAATATTAATGCAATCTTATGGAGATTTAAAAGTTGGTAGAAGATCGACAGATGAATCAATAGCAAGATTAAATATAGTTCCTACAACGGAGGATTATGTAGCAGGAGATATCGCCTTAGCTTGTCCAAAAAGAATTTTAGACAACATTATAGAGTTCATTGAAGTACATGATAAAATAACTCCAGGATTTGCTTCGAGCGATTTATTACTTTATTTCCCAGAGATTAAATTTAGAAGTACTAGAATAACGATAGACGCTAACATGGAGACAAATGTAAAAGGATTATATGCAGCAGGGGATAGCTCAGGATATGGAAGTGGATTAAATATAGCTGCTGTAATGGGGATCTTAGCAGTAAGACACATAATTTCTAAATAATTTGGAGGAGCACAATGGGATTTTTTAATAAACTTTTCGGTAGAAAAAAAGAAGAGAAAATAGAAGAGCAAAAAGAAAAGTTAGAGCAAGAGGTTATAAAAGAAGAGGTAGAGCAACCGATTTCTGATGAATTGGTTGAAGAAAAAATAGAAGAGGAACAAAAAATTGATGAAGCTGTTGAAACAGCTTTAGAAAATGAGTCGCAAGAAGAAGAGAAGATAGAGGAAGAGATAGTTTATGTTGAGAAACCTAAAGTTGAAAAAAGAAGCTTCTTTACATCTTTAAAAGAAAAACTATTCAAATCTAGAGAGGGGCTTTTTGGAACCTTAAAAAATATTTTCACAGGAAAATCAATAGTGGATGGAGAGATGTATGAAGAGTTAGAAGATACATTAGTTCAGTCTGATATTGGAATAGAGATGACTTTGAAAATAGTTAAA
>TrinityPET_DN9259_c0_g1_i3 len=803 path=[1:0-290 2:291-336 4:337-487 5:488-556 7:557-622 8:623-628 9:629-658 12:659-802]
GCTTAGGATTCAAAATTGAACACATAAGGTTAAGTTAATAAGGGCGCATGGTGAATGCCTTGGCACTAGAAGCTGACGAAGGACGTGGCAAACGACGAAATGCATCGGGGAGCGGTAAGCACGCAGAGATCCGGTGATATCCGAATGGGGGAACCCAACTGTGGTGAAGCACAGTTACTCATACATGAATACATAGTGTATGGAGAAGCAACCCAGGGAACTGAAACATCTCATTACCTGGAGGAGAAGAAAGTAAAAACGATTCCCTAAGTAGCGGCGAGCGAACGGGGAGAAGCCCAAACCAGTCTACGGACTGGGGTTGTAGGACTGTCCGCATGGAGTAAGAAAACTGGCTATTAGAAGAACGATCTGGGAAGGTCGACCGAAGAAGGTGAAAGTCCTGTATTCGAAAGTAGCTGGTCTCCGGACAGGATCCTGAGTACGTTCAGACACGAGAAATCTGGACGGAATCTGCGAGGACCATCTCGTAAGGCTAAATACTCTCTAGTGACCGATAGTGAACCAGTACCGTGAGGGAAAGGTGAAAAGCACCCCGGGAGGGGAGTGAAATAGAACCTGAAACCGTGTGCCTACAACAAGTTCGAGCCCGTTAATGGGTGAGAGCGTGCCTTTTGTAGAATGAACCGGCGAGTTACGTTATGATGCGAGGTTAAGTTGAAGAGACGGAGCCGTAGGGAAACCGAGTCTGAATAGGGCGAAAATGTCGTTTGCTGCAGACGCGAAACCTGTGTGATCTACCCATGAGCAGGTTGAAGCGCGGGTTAAACTGCGTGGAGGACCGA
>TrinityPET_DN9259_c0_g1_i4 len=582 path=[0:0-288 5:289-357 6:358-423 8:424-429 9:430-459 11:460-581]
AAGGCAGACCCGGAGAACTGAAACATCTTAGTACCCGGAGGAAGAGAAAGAAAAATCGATTCCCTGAGTAGCGGCGAGCGAAACGGGAAGAGCCCAAACCAACAAGCTTGCTTGTTGGGGTTGTAGGACACTCTATACGGAGTTACAAAAGAACATGTTAGACGAATCATCTGGAAAGATGAATCAAAGAAGGTAATAATCCTGTAGTCGAAAACATATTCTCTCTTGAGTGGATCCTGAGTACGACGGAGCACGTGAAATTCCGTCGGAATCTGGGAGGACCATCTCCTAAGGCTAAATACTCTCTAGTGACCGATAGTGAACCAGTACCGTGAGGGAAAGGTGAAAAGCACCCCGGAAGGGGAGTGAAAGAGAACTTGAAACCGTGTGCTTACAAGTAGTCAGAGCCCGTTAAAGGGTGATGGCGTGCCTTTTGTAGAATGAACCGGCGAGTTACGTTCTGATGCAAGGTTAAGCAGCAAATGTGGAGCCGCAGCGAAAGCGAGTCTGAATAGGGCGTTGAGTATTTGGTCGTAGACCCGAAACCAGGTGATCTACCCATGGTCAGGTTGAAGCTTAGGT
>TrinityPET_DN9259_c0_g1_i5 len=687 path=[1:0-290 2:291-336 4:337-487 5:488-556 6:557-622 8:623-628 10:629-686]
GCTTAGGATTCAAAATTGAACACATAAGGTTAAGTTAATAAGGGCGCATGGTGAATGCCTTGGCACTAGAAGCTGACGAAGGACGTGGCAAACGACGAAATGCATCGGGGAGCGGTAAGCACGCAGAGATCCGGTGATATCCGAATGGGGGAACCCAACTGTGGTGAAGCACAGTTACTCATACATGAATACATAGTGTATGGAGAAGCAACCCAGGGAACTGAAACATCTCATTACCTGGAGGAGAAGAAAGTAAAAACGATTCCCTAAGTAGCGGCGAGCGAACGGGGAGAAGCCCAAACCAGTCTACGGACTGGGGTTGTAGGACTGTCCGCATGGAGTAAGAAAACTGGCTATTAGAAGAACGATCTGGGAAGGTCGACCGAAGAAGGTGAAAGTCCTGTATTCGAAAGTAGCTGGTCTCCGGACAGGATCCTGAGTACGTTCAGACACGAGAAATCTGGACGGAATCTGCGAGGACCATCTCGTAAGGCTAAATACTCTCTAGTGACCGATAGTGAACCAGTACCGTGAGGGAAAGGTGAAAAGCACCCCGGAAGGGGAGTGAAAGAGAACTTGAAACCGTGTGCTTACAAGTAGTCAGAGCCCGTTAAAGGGTGATGGCGTGCTTTTTGTAGAAAGAGCCGGCGAGTTACGATAACGTGCAAGGTTAAGCTGAAGAGGCGG
>TrinityPET_DN9259_c0_g1_i6 len=604 path=[0:0-288 5:289-357 7:358-423 8:424-429 9:430-459 12:460-603]
AAGGCAGACCCGGAGAACTGAAACATCTTAGTACCCGGAGGAAGAGAAAGAAAAATCGATTCCCTGAGTAGCGGCGAGCGAAACGGGAAGAGCCCAAACCAACAAGCTTGCTTGTTGGGGTTGTAGGACACTCTATACGGAGTTACAAAAGAACATGTTAGACGAATCATCTGGAAAGATGAATCAAAGAAGGTAATAATCCTGTAGTCGAAAACATATTCTCTCTTGAGTGGATCCTGAGTACGACGGAGCACGTGAAATTCCGTCGGAATCTGGGAGGACCATCTCCTAAGGCTAAATACTCTCTAGTGACCGATAGTGAACCAGTACCGTGAGGGAAAGGTGAAAAGCACCCCGGGAGGGGAGTGAAATAGAACCTGAAACCGTGTGCCTACAACAAGTTCGAGCCCGTTAATGGGTGAGAGCGTGCCTTTTGTAGAATGAACCGGCGAGTTACGTTATGATGCGAGGTTAAGTTGAAGAGACGGAGCCGTAGGGAAACCGAGTCTGAATAGGGCGAAAATGTCGTTTGCTGCAGACGCGAAACCTGTGTGATCTACCCATGAGCAGGTTGAAGCGCGGGTTAAACTGCGTGGAGGACCGA
>TrinityPET_DN9259_c0_g1_i7 len=687 path=[1:0-290 3:291-336 4:337-487 5:488-556 6:557-622 8:623-628 10:629-686]
GCTTAGGATTCAAAATTGAACACATAAGGTTAAGTTAATAAGGGCGCATGGTGAATGCCTTGGCACTAGAAGCTGACGAAGGACGTGGCAAACGACGAAATGCATCGGGGAGCGGTAAGCACGCAGAGATCCGGTGATATCCGAATGGGGGAACCCAACTGTGGTGAAGCACAGTTACTCATACATGAATACATAGTGTATGGAGAAGCAACCCAGGGAACTGAAACATCTCATTACCTGGAGGAGAAGAAAGTAAAAACGATTCCCTAAGTAGCGGCGAGCGAACGGGGAAAAGCCCAAACCAATCTTCGGATTGGGGTTGTAGGACTGTCCGTTAGGAGTAAGAAAACTGGCTATTAGAAGAACGATCTGGGAAGGTCGACCGAAGAAGGTGAAAGTCCTGTATTCGAAAGTAGCTGGTCTCCGGACAGGATCCTGAGTACGTTCAGACACGAGAAATCTGGACGGAATCTGCGAGGACCATCTCGTAAGGCTAAATACTCTCTAGTGACCGATAGTGAACCAGTACCGTGAGGGAAAGGTGAAAAGCACCCCGGAAGGGGAGTGAAAGAGAACTTGAAACCGTGTGCTTACAAGTAGTCAGAGCCCGTTAAAGGGTGATGGCGTGCTTTTTGTAGAAAGAGCCGGCGAGTTACGATAACGTGCAAGGTTAAGCTGAAGAGGCGG
>TrinityPET_DN9259_c0_g2_i1 len=377 path=[0:0-106 1:107-231 3:232-376]
ACCCACCCTTTTAGGGGTATCGCACAGTGAATACATAGCTGTGCGAGGCGAACCTGGAGAACTGAAACATCTAAGTACCCAGAGGAAAAGAAATCAACCGAGATTCCCAAAGTAGTGGCGAGCGAAATGGGAAGAGCCTGTACGTGATAATCGAATTGCTAGTGGAACGGTCTGGAAAGTCCGGCAATAAAGGGTGATAGCCCCGTACGCGAAAGCAAATCGATGGTACTGAGCGTACGACAAGTAGGGCGGGGCACGAGAAACCCTGTCTGAACATGGGGGGACCATCCTCCAAGGCTAAATACTCATGACTGACCGATAGTGAACTAGTACCGTGAGGGAAAGGCGAAAAGAACCCCGGGAGGGGAGTGAAATAG
>TrinityPET_DN9259_c0_g2_i2 len=377 path=[0:0-106 2:107-231 3:232-376]
ACCCACCCTTTTAGGGGTATCGCACAGTGAATACATAGCTGTGCGAGGCGAACCTGGAGAACTGAAACATCTAAGTACCCAGAGGAAAAGAAATCAACCGAGATTCCGAGAGTAGTGGCGAGCGAAATTGGAACAGCCTGTACGATTTAGCATTTGAGTTAACAAAACGGTCTTGAAAGTCCGGCCATAGAAGGTGATAGCCCTGTATGTGAAAACTCGATTGTGGAACTAGGCGTACGACAAGTAGGGCGGGGCACGAGAAACCCTGTCTGAACATGGGGGGACCATCCTCCAAGGCTAAATACTCATGACTGACCGATAGTGAACTAGTACCGTGAGGGAAAGGCGAAAAGAACCCCGGGAGGGGAGTGAAATAG
>TrinityPET_DN9259_c0_g3_i2 len=361 path=[1:0-60 3:61-97 4:98-130 6:131-190 7:191-226 9:227-240 11:241-297 12:298-360]
AGCTGAATCCCGAGTAGGTCGGGGCACGAGAAATCCCGATTGAATCCGCGAGGACCACCTCGTAAGGCTAAATACTCCTGTGTGACCGATAGTGAACCAGTACCGCGAGGGAAAGGTGAAAAGAACCCCGGAAGGGGAGTGAAATAGAACATGAAACCATCAGCTTACAAGCAATCGAAGCACGATTTAACGTGTGACGGTGTGCCTGTTGAAGAATGAGCCGGCGACTTATAGGCACTGGTAGATTAAGCCGAGAATGGCGGAGTCAAAGCGAAAGCGAGTCTGAATAGGGCGTTAATCAGTGTTTATAGACCCGAACCCGGGTGATCTAACCATGAGCAGGATGAAGCTTGGGTAAAGC
>TrinityPET_DN9259_c0_g3_i3 len=559 path=[2:0-258 3:259-295 4:296-328 6:329-388 7:389-424 9:425-438 11:439-495 12:496-558]
GAAACATCTTAGTAGCCGTAGGAAGAGAAAACAAACGTGATTCCCTTAGTAGCGGCGAGCGAAGCGGGAACAGCCTAAACCAAAGGTTTTTACCTTTGGGGTCGTGGGACAGCGATATGGAATCTGGCGACTAGACGAAGTAGCTGAATACTACATCAGAGAAGGTGAAAATCCTGTAGTCGAAAGTTTAAGGATACTAGCTGCATCCCGAGTAGCATGGGGCACGTGAAATCCCGTGTGAATCCGCCGGGACCACCCGGTAAGGCTAAATACTCCTGTGTGACCGATAGTGAACCAGTACCGCGAGGGAAAGGTGAAAAGAACCCCGGAAGGGGAGTGAAATAGAACATGAAACCATCAGCTTACAAGCAATCGAAGCACGATTTAACGTGTGACGGTGTGCCTGTTGAAGAATGAGCCGGCGACTTATAGGCACTGGTAGATTAAGCCGAGAATGGCGGAGTCAAAGCGAAAGCGAGTCTGAATAGGGCGTTAATCAGTGTTTATAGACCCGAACCCGGGTGATCTAACCATGAGCAGGATGAAGCTTGGGTAAAGC
>TrinityPET_DN9259_c0_g3_i8 len=361 path=[1:0-60 3:61-97 4:98-130 6:131-190 7:191-226 9:227-240 10:241-297 12:298-360]
AGCTGAATCCCGAGTAGGTCGGGGCACGAGAAATCCCGATTGAATCCGCGAGGACCACCTCGTAAGGCTAAATACTCCTGTGTGACCGATAGTGAACCAGTACCGCGAGGGAAAGGTGAAAAGAACCCCGGAAGGGGAGTGAAATAGAACATGAAACCATCAGCTTACAAGCAATCGAAGCACGATTTAACGTGTGACGGTGTGCCTGTTGAAGAATGAGCCGGCGACTTATAGGCACTGGCAGATTAAGCCGAGAATGGCGAAGTCATAGGGAAACCGAGTCTGAAAAGGGCGTTCGTCAGTGTTTATAGACCCGAACCCGGGTGATCTAACCATGAGCAGGATGAAGCTTGGGTAAAGC
>TrinityPET_DN9259_c1_g1_i1 len=340 path=[0:0-339]
AAGAATGAGCCGGCGACTTATAGGTAGTGGCAGGTTAAGGCAGAGAATGCTGAAGCCACAGTGAAAGCGAGCCTGAATAGGGCGTTTGTCACTAGTTATAGACCCGAACCCGGATGATCTAACCATGGTCAGGTTGAAGCTTAGGTAATACTAAGTGGAGGACCGAACCGACTGATGTTGAAAAATCAGCGGATGAACTGTGGTTAGGGGTGAAATGCCAATCGAATTCGGAGCTAGCTGGTTCTCCCCGAAATGCGTTTTGGCGCAGCGATAAATGTTATAACTTAGGGGTAAAGCACTGTTACGTATGCGGGCTGGTAATTCGGTACCAAATCGTTGC
>TrinityPET_DN9546_c1_g1_i1 len=831 path=[0:0-111 4:112-445 8:446-457 9:458-471 11:472-490 13:491-492 15:493-830]
GGTTGGCCTGGAAAAACGACTACGTTGGTGTTGCCCCAGTAGCGGTTGGCCGGCCGGCCGGTCGGTCGGCACTGACGATGACCATTTCAGCAAAAACCGGTGTCCACGTGATGTTTTGAAAGATGGCTCGTACAAAGCAGACAGCTCGCAAGTCGACAGGTGGCAAAGCGCCCCGCAAGCAGTTGGCCACCAAGGCGGCCCGCAAATCGGCTCCGTCGACAGGTGGCGTCAAGAAGCCGCATCGTTATCGTCCCGGCACGGTGGCGCTGCGCGAAATCCGTCGTTACCAAAAGTCGACTGAGTTATTGATTCGCAAATTGCCCTTCCAACGTTTGGTTCGCGAAATCGCCCAGGATTTCAAGACCGACCTACGTTTCCAGTCTGCAGCCGTCGGCGCTTTGCAGGAGGCGGCTGAGGCCTACTTGGTCGGCCTATTCGAGGACACGAATCTGTGCGCCATTCACGCTAAGCGCGTCACCATCATGCCCAAGGACATCCAGTTGGCTCGTCGCATCCGCGGCGAACGCGCTTGAACGAGGCGCATTGGCCGAATGATTAATGGCAAACGGCTGTTACGGTTTTGCAACATTTCCCTCATTTGCATACATACATCGTTCACGTATCACCACTTTCAGTTTACCTATCCATACTACGCTGTTGTAATTCATCTTATACTCTCATTACAGTTCGTATTCGTATTGGCAATTTCAATTTTCGTATTTATACATGTTTCCGTACATTCTATCTGTCGCGGACCGACAGCAGTTTTTATCAGAACAACAACTGAAAAGCCGGAATGTTTTGTCAAATAAATGTATTGCTTTGTTCAAA
>TrinityPET_DN9546_c1_g1_i2 len=592 path=[2:0-61 5:62-294 6:295-397 9:398-411 11:412-430 13:431-432 14:433-433 16:434-472 17:473-591]
GTTTATTGTCCGTCGCTGTGCAGCAGCTCATCAGTCGTCTCGTCATTAGCGTCTGATCGAAGATGGCCCGTACCAAGCAAACGGCGCGCAAAAGTACCGGAGGAAAAGCTCCTCGCAAGCAGCTGGCAACGAAGGCGGCCCGCAAGTCGGCCCCATCCACGGGCGGCGTAAAAAAACCACATCGTTATCGACCCGGCACTGTTGCGTTGCGCGAGATTCGTCGCTACCAGAAATCAACGGAACTTTTGATTCGAAAGTTGCCGTTCCAGCGTCTGGTGCGCGAAATTGCCCAAGACTTCAAGACTGATCTTCGTTTTCAGTCGGCTGCTGTCGGCGCTTTGCAGGAGGCCGCCGAGGCCTATTTAGTCGGTCTGTTCGAGGACACGAATCTGTGCGCTATTCACGCTAAGCGCGTCACCATCATGCCCAAGGATATTCAGTTGGCTCGTCGCATTCGTGGAGAACGTGCTTAAAATGTACACATCATCGACTGGAACGTAGTTTGTAGGCCAACTAATCACTGTATACGTATGAATACTCTCTGTAATGACGCGTTTTAGTAAACATGTAATAAAAATAAATAAACTGTGCG
>TrinityPET_DN9546_c1_g1_i3 len=766 path=[1:0-46 4:47-380 8:381-392 9:393-406 11:407-425 13:426-427 15:428-765]
GCAAGCAGCATTTGTCTCTTCCGTTTTACACTGAACAGCGTCGATTGGTTTTGAAAGATGGCTCGTACAAAGCAGACAGCTCGCAAGTCGACAGGTGGCAAAGCGCCCCGCAAGCAGTTGGCCACCAAGGCGGCCCGCAAATCGGCTCCGTCGACAGGTGGCGTCAAGAAGCCGCATCGTTATCGTCCCGGCACGGTGGCGCTGCGCGAAATCCGTCGTTACCAAAAGTCGACTGAGTTATTGATTCGCAAATTGCCCTTCCAACGTTTGGTTCGCGAAATCGCCCAGGATTTCAAGACCGACCTACGTTTCCAGTCTGCAGCCGTCGGCGCTTTGCAGGAGGCGGCTGAGGCCTACTTGGTCGGCCTATTCGAGGACACGAATCTGTGCGCCATTCACGCTAAGCGCGTCACCATCATGCCCAAGGACATCCAGTTGGCTCGTCGCATCCGCGGCGAACGCGCTTGAACGAGGCGCATTGGCCGAATGATTAATGGCAAACGGCTGTTACGGTTTTGCAACATTTCCCTCATTTGCATACATACATCGTTCACGTATCACCACTTTCAGTTTACCTATCCATACTACGCTGTTGTAATTCATCTTATACTCTCATTACAGTTCGTATTCGTATTGGCAATTTCAATTTTCGTATTTATACATGTTTCCGTACATTCTATCTGTCGCGGACCGACAGCAGTTTTTATCAGAACAACAACTGAAAAGCCGGAATGTTTTGTCAAATAAATGTATTGCTTTGTTCAAA
>TrinityPET_DN9518_c0_g1_i1 len=1110 path=[0:0-216 2:217-243 3:244-444 5:445-469 7:470-511 8:512-541 9:542-597 10:598-632 12:633-712 14:713-752 15:753-759 17:760-791 19:792-798 20:799-979 21:980-1016 23:1017-1109]
CCAAGTTTGAGAGAATTTTCGAGATGCTGTTTATCTCATTTACTATTCTTTTTGTGACAATAATCTTCCATGAAACAGGCTCAGAATCTCTTGACGAGAATAATAAGAGCAAAAGGTTATCGGGACAGGATTTGGTCGACTATATAAATAAAAATCAGAATTTGTGGAAAGCCGAAAACTATGATCAAGGTAAAGAGAATAAGCGATTTTTTGGGGCATTCAAAATGGATGAATCAGAACGACGACGATTGATGAAACCAAAAAGCCATTTAAATGTCAAAATACCGGAAAGTTTTGATGCAAGGGAAAAGTGGCCCGACTGTTTGTCCATTAAAAACATAAGAGACCAATCAGCTTGTGGATCGTGCTGGGCAATTTCCACTGCTGAAGCCATTTCTGATCGAATATGCATTGCTTCGAACGGTTCTACACAGGTCTCAATTTCCACAAGAGATATCCTTAGTTGTTGCACAGAATGTGGCCTTGGATGTAACGGAGGCTATCCAATAAGGGCATGGGAATATTGGGTAACAAATGGAGTGGTAACTGGAAGCGATTACGTAGCTAATGCAGGCTGTCAGTCGTATCCGTTTCCTCCTTGCGGTGGAGGACTGAAAAAATGTCCAGACTTCATGTATCCTACTCCGATTTGCAAAAGAAATTGTTCTCCTGGGTATCTCAAATCTTATGAGGAGGATAAATACTTTGGAAAAGATTATTACACAATAAGTAACAATGAAGAAGCAATTCAATTAGAGATCATGCAGAATGGTCCTGTACAGGCAACATTCACTGTTTATGAAGATTTCCCCACTTACAAGAAAGGAATTTATAAGCATACCTATGGTGATTATGCTGGTAGGCATGCAGTTAAAATTATTGGTTGGGGAGTTGAAAACGGTGTAAAGTACTGGATAATCGCCAATTCTTGGAACGATACCTGGGGAGAAAATGGTTTCGTACGCTTTATTCGTGGCGAAAACAATAGTGAAATTGAAAGTAGCGTTACAGCTGGTAAACCAAAATGAATAATTTTCTTTTTCTTGCTTATTAAATTTGAACGGTTTTGCATTGATTAACAAAAATTTTTGCGAATAAATATTTATTACG
>TrinityPET_DN9518_c0_g1_i2 len=908 path=[0:0-216 2:217-243 3:244-444 5:445-469 6:470-541 9:542-597 10:598-632 12:633-712 13:713-752 15:753-759 17:760-791 18:792-907]
CCAAGTTTGAGAGAATTTTCGAGATGCTGTTTATCTCATTTACTATTCTTTTTGTGACAATAATCTTCCATGAAACAGGCTCAGAATCTCTTGACGAGAATAATAAGAGCAAAAGGTTATCGGGACAGGATTTGGTCGACTATATAAATAAAAATCAGAATTTGTGGAAAGCCGAAAACTATGATCAAGGTAAAGAGAATAAGCGATTTTTTGGGGCATTCAAAATGGATGAATCAGAACGACGACGATTGATGAAACCAAAAAGCCATTTAAATGTCAAAATACCGGAAAGTTTTGATGCAAGGGAAAAGTGGCCCGACTGTTTGTCCATTAAAAACATAAGAGACCAATCAGCTTGTGGATCGTGCTGGGCAATTTCCACTGCTGAAGCCATTTCTGATCGAATATGCATTGCTTCGAACGGTTCTACACAGGTCTCAATTTCCACAAGAGATATCCTTAGTTGTTGCTCCGAATGTGGCAATGGATGCGATGGAGGTGATCCAATGATGGCATGGGAATATTGGGTAGCAAATGGAATAGTAACTGGAAGCGATTACGTAGCTAATGCAGGCTGTCAGTCGTATCCGTTTCCTCCTTGCGGTGGAGGACTGAAAAAATGTCCAGACTTCATGTATCCTACTCCGATTTGCAAAAGAAATTGTTCTCCTGGGTATCTCAAATCTTATGAGGAGGATAAATACTTTGGAAAAAATTATTACACAATAAATGACAATGAAGAAGCAATTCAACTAGAGATCATGCAGAATGGTCCTGTACAGGCAACATTCAATGTTTATGAAGATTTCTCTACATACAAAAAAGGAATTTATAAGCATACCCATGGTGATTTACTTGATGCGCATGCAGTTAAAATTATCGGCTGGGGAGTTGAAAATGGTGTAAAG
>TrinityPET_DN9518_c0_g1_i4 len=1110 path=[0:0-216 2:217-243 3:244-444 4:445-511 8:512-541 9:542-597 11:598-632 12:633-712 14:713-752 15:753-759 16:760-798 20:799-979 22:980-1016 23:1017-1109]
CCAAGTTTGAGAGAATTTTCGAGATGCTGTTTATCTCATTTACTATTCTTTTTGTGACAATAATCTTCCATGAAACAGGCTCAGAATCTCTTGACGAGAATAATAAGAGCAAAAGGTTATCGGGACAGGATTTGGTCGACTATATAAATAAAAATCAGAATTTGTGGAAAGCCGAAAACTATGATCAAGGTAAAGAGAATAAGCGATTTTTTGGGGCATTCAAAATGGATGAATCAGAACGACGACGATTGATGAAACCAAAAAGCCATTTAAATGTCAAAATACCGGAAAGTTTTGATGCAAGGGAAAAGTGGCCCGACTGTTTGTCCATTAAAAACATAAGAGACCAATCAGCTTGTGGATCGTGCTGGGCAATTTCCACTGCTGAAGCCATTTCTGATCGAATATGCATTGCTTCGAACGGTTCTACACAGGTCTCAATTTCTACAAAAGATATCCTCACTTGCTGCTTAACATGTGGCAATGGATGCAAGGGAGGCTTTCCAATAAATGCATGGGAATATTGGGTAACAAATGGAGTGGTAACTGGAAGCGATTACGTAGCTAATGCAGGCTGTCAGTCGTATCCGTTTCCTCCATGCGGTGGAGCACTGAAAGAATGTCCAGACTTTTTGTATCCTACTCCGATTTGCAAAAGAAATTGTTCTCCTGGGTATCTCAAATCTTATGAGGAGGATAAATACTTTGGAAAAGATTATTACACAATAAGTAACAATGAAGAAGCAATTCAATTAGAGATTATGCAGAATGGCCCTGTACAGGCAACATTCATTGTTTTTGAAGATTTCCCCACTTACAAGAAAGGAATTTATAAGCATACCTATGGTGATTATGCTGGTAGGCATGCAGTTAAAATTATTGGTTGGGGAGTTGAAAACGGTGTAAAGTACTGGATAATCGCCAATTCTTGGAACGATACCTGGGGAGAAAATGGTTTCGTACGCTTTATTCGTGGCGAAGACCATAGTGAAATTGAAAATAACATTGTAGCTGGTGAACCAAAATGAATAATTTTCTTTTTCTTGCTTATTAAATTTGAACGGTTTTGCATTGATTAACAAAAATTTTTGCGAATAAATATTTATTACG
>TrinityPET_DN9503_c0_g1_i14 len=1105 path=[18:0-55 20:56-92 21:93-104 24:105-180 25:181-189 26:190-224 28:225-345 29:346-380 31:381-414 32:415-591 34:592-733 35:734-876 36:877-904 40:905-928 41:929-982 43:983-983 44:984-1104]
GATTGCTAGAAGATTAAAAGCTGCAGGAAGATTAGATATGATCTTAATAGATTATCTACAACTTATAAAAGGAACAAGTGGAAAATCAGATAATAGACAGCAAGAAATCTCAGATATCTCAAGATCGTTAAAAGGGATAGCTAGAGAGTTAGATATACCGATAATTGCACTATCACAGCTTTCTCGTGCTCCAGAACAAAGAGCTGATAGAAGACCAATGCTATCAGATTTAAGAGAATCAGGAGCTATCGAGCAAGATGCGGATATGGTTGTATTTTTATATAGAGATGATTATTATAATGATGATTCGGATCAAAAGGGTATAACAGAAGTAATAATAGGTAAACAAAGAAATGGACCGGTTGGTACTGTGAACTTGAAATTCTTCCATGAAATTACAAAGTTCGGAGATTATACAACTAAGGTTGAATAGAGAAAGGTGAGAGAAAAGAATGAAAAGAGCAGAATTATTAGCTCCAGCAGGAAATATGGAAAAGTTAAAAATGGCTTTCCACTATGGAGCAGATGCAGTATTCTTAGGTGGAAAGATGTTTAACTTAAGAGCTGGAAGTCATAACTTTAATGACGAGGAATTAAAAGAGGCAGTAGATTATGCACACTCTATGGAGAAAAGGGTGTATGTGGCATTAAATATAATACCTCATAACGATGAACTAGATTTATTACCAGATTATGTAATGTATCTAGAGAAAATTGGAGTAGATGGAGTTATAGTTGCAGACTTAGGAGTATTCCAAGTTGTAAAAGAGCACACAAACTTAAATATAAGTGTAAGTACTCAAGCAAGTAATACAAACTGGCGTTCAGTAAAAATGTGGAAAGATTTAGGAGCTAAAAGAGTAGTTTTAGCAAGAGAGATTTCATTAGATAATATAGCTGAAATTAGAGCTAAAGTACCTGATATTGAGCTAGAAGTATTTGTGCATGGAGCTATGTGTATGTCTATTTCAGGAAGATGTCTATTAAGTAACTATATGACTGGTAGAGATGCTAATAGAGGAGATTGTGCTCAATCATGCAGATGGAAGTATAACTTAGTTGAAGAAACTAGACCGAATGAATATATGCCTGTTTATGAAGATGA
>TrinityPET_DN9503_c0_g1_i2 len=3387 path=[0:0-792 3:793-865 4:866-909 6:910-1045 7:1046-1270 8:1271-1305 9:1306-1320 11:1321-1450 16:1451-1555 17:1556-1656 18:1657-1712 20:1713-1749 21:1750-1761 23:1762-1837 25:1838-1846 26:1847-1881 27:1882-2002 29:2003-2037 30:2038-2071 32:2072-2248 34:2249-2390 35:2391-2533 36:2534-2561 40:2562-2585 41:2586-2639 43:2640-2640 44:2641-2761 46:2762-3386]
ATCATATATGTGGCTAATACCGTATGTAATATTGTTCTTTATAAAAGAATACACTCAATTTAAAGGAATAGTTATAGAAAATACAGTAGAAGTTTTAAAGATTATTTATATAATGTATTTTATAAAAATAGTTGCGGGAACATTGAATGAAAAAGTAAAAAAACAATCTTTATGTTTCACAGTAGGAGTTTTCTTAGCGTTAATCTCTCCGGAATTTGCATTTATTTTTGGTGGATTAGCAAGTGGAATAAAAATAAAAATAGTAAAAACAAGAAGATAATTTAGGAGGAATTTTTATGTCAAAGATACAAGTAATTTTAACAGCAGATGTGGCAGGACAAGGAAGAAAAGGAGAAATTGTAAGTGTTTCTGAAGGTTATGCAAAAAACTTCCTATTAAAAAATAATAAAGGTATAGTAGCAACTCCAGAAGAGTTAAAAAAGATAGAGAATAAAAAATTAAAAGATGCGAAAAAAGCAGAAGAAGAAAAGAAAAAATCAATAGAGATAAAAGCTCTATTAGAAAGCAAGAAACTAGCAGTAACTGCAAAAATTGGAGATAACGGAAAGCTATTTGGTGCAATAACTAATAAAGAGATTTCAGCAGAACTAAAAAAAGAGTTTGGATTAGATATTGATAGAAAAAAAATAGAGTGCACTATTAAAAGCTTAGGAGAACACAAAGTAGTTGTAAAATTACATACAGATGTAAAGGCTGAGGTTTTAGTGGTAATAAAAGGATAGTGAAATATGGAAGATATAGAAAAACTTAGAAAAATTCCAAGTAGTTTAGAAGCTGAAAGATCTGTTTTAGGAGGAATATTTTTAAAACCAGATATATTTAGTGAAGTAATAGAGGTAATTCATTCAGCAGATTTTTATAAAATGGCTCATAAAATAATTTTTGAAGTGATGCAAGAGGTTTATAATTCTGGAGAATCAATCGATCCAATTATAGTAATGGATAGATTAAAAAGAAAAGATAAGTTTGATGATATTGGTGGAGAGGCTATATTCTATGAGATAATAGAAGAAGTCCCAACGGCTGCAAATATTTTAACTTATGCAAAGATTATAAAAGAGAAAGCTACTTTAAGAAAACTTGGAGATATAGGAACTAAGATAGTAGAGATGACTTATGAAGGTTACGAAGATGTGGATACTATTTTAGATAAAGCTGAGGGAATGATATTTAAAGTTGCCGAAAGCAAAGAATCAAAAGATATAATAAGCTTAAAAGAAGTGGTAACTAATGAGTTTGAAAGATTAGAACAACTTCTTCAAAATAAAGGTGTAACAACAGGAATATCAAGTGGATTTAAACATTTTGATGAAATGACTAGTGGATTCCATCCATCAGACTTAGTAATTCTTGCAGCAAGACCATCAATGGGTAAGACAGCCTTTGCACTTAACTTAGCTTTAAATGCAGCAATGAAGGCTGGTAAAGGCGTTTTAGTATTCAGTCTAGAGATGTCTAGCTCACAATTATTACAAAGACTTCTAGCAATAGAAGCTGGAATAGGATTACAAAAAATAAGAAATGGTTTCTTAGGTGAAGATGATTGGGGAAAATTAGGAATAGCTAGTGGAAAATTAGCGAATGCTGAAATCAATATAGCAGATGTTCCGAATGTAAATGTTTTAGAGATTAGATCGATTGCTAGAAGATTAAAAGCTGCAGGAAGATTAGATATGATCTTAATAGATTATCTACAACTTATAAAAGGAACAAGTGGAAAATCAGATAATAGACAGCAAGAGATTTCAGATATTTCGAGATCTCTAAAAGGTATAGCAAGAGAATTAGATATCCCAATAGTAGCTTTATCACAGCTATCTCGTGCTCCAGAACAAAGAGCTGATAGAAGACCAATGCTATCGGATTTAAGAGAATCAGGAGCAATTGAGCAAGATGCGGATATGGTTGTGTTTTTATATAGAGATGATTACTATAATGATGAATCAGAGCAAAGAGGTATAACTGAAGTTATTATAGGGAAGCAAAGAAATGGACCGGTTGGTACTGTGAACTTGAAGTTCTTCCATGAAATTACAAAGTTTGGAGATTACACAACTAAGGTTGAATAGAGAAAGGTGAGAGAAAAGAATGAAAAGAGCAGAATTATTAGCTCCAGCAGGAAATATGGAAAAGTTAAAAATGGCTTTCCACTATGGAGCAGATGCAGTATTCTTAGGTGGAAAGATGTTTAACTTAAGAGCTGGAAGTCATAACTTTAATGACGAGGAATTAAAAGAGGCAGTAGATTATGCACACTCTATGGAGAAAAGGGTGTATGTGGCATTAAATATAATACCTCATAACGATGAACTAGATTTATTACCAGATTATGTAATGTATCTAGAGAAAATTGGAGTAGATGGAGTTATAGTTGCAGACTTAGGAGTATTCCAAGTTGTAAAAGAGCACACAAACTTAAATATAAGTGTAAGTACTCAAGCAAGTAATACAAACTGGCGTTCAGTAAAAATGTGGAAAGATTTAGGAGCTAAAAGAGTAGTTTTAGCAAGAGAGATTTCATTAGATAATATAGCTGAAATTAGAGCTAAAGTACCTGATATTGAGCTAGAAGTATTTGTGCATGGAGCTATGTGTATGTCTATTTCAGGAAGATGTCTATTAAGTAACTATATGACTGGTAGAGATGCTAATAGAGGAGATTGTGCTCAATCATGCAGATGGAAGTATAACTTAGTTGAAGAAACTAGACCGAATGAATATATGCCTGTTTATGAAGATGAGAGAGGAACTTATATATTCAACTCGAAAGATTTATGTACAATAGAAATAATAGATAAGATTCTAGATTTAGGTGTGGATTCACTTAAAATAGAGGGAAGAATGAAGGGTATTTATTATGTTTCAAATGCTGTAAAAGTATATAAAGACGCATTAAATAAATACTATTCTGGAGAGTATGAATACGATCCGACTTGGATGGAAGAGATTCAATCAACTTCAAATAGATCATATACTCAAGGATTCTACCATGGGCAACCAGGAGAAGAAGCTAATAACTACAATGACAGAAATTCATATAGTCAAACTCATCAATTAGTTGCAAAAATTGAGGAGAAGATTGGAGATAATGAATACGTATTAGGTATTAGAAATAGAGTTTTAGAAGGTGAGTCTTTAGAGGTTATAACAACTTCAGGAAAACCAAGAGTTATAACTATGCCAAAAATGACATTAATAACTAAATCTGGAGAAGAAGAAGTAGCAGCAGCTAATCCAAATTCAGTTGTAAGAGTAACTTTAGATGGTGGATTTGAAGCCATGGATATGATTAGAAGAGTTAAATAATAGTAAATAAAAAAGAGGCATTGGGTCTAATTAAATATTTGTGTAAACCTTCAAGTTGGG
>TrinityPET_DN9503_c0_g1_i5 len=2196 path=[1:0-79 8:80-114 9:115-129 12:130-218 13:219-251 15:252-259 16:260-364 17:365-465 19:466-521 20:522-558 22:559-655 26:656-690 28:691-811 29:812-846 31:847-880 32:881-1057 34:1058-1199 35:1200-1342 36:1343-1370 40:1371-1394 41:1395-1448 43:1449-1449 44:1450-1570 46:1571-2195]
TTAAAGTTGCCGAAAGTAAAGAGTCAAAAGATATAATTAGTTTAAAAGAGGTTGTAACTAACGAGTTTGAAAGGTTAGAGCAACTTCTTCAAAATAAAGGTGTAACAACAGGAATATCAAGTGGATTTAAGCACTTTGATGAAATGACAAGTGGATTCCACCCATCAGATTTAGTAATCCTAGCAGCAAGACCATCAATGGGAAAGACCGCCTTTGCTTTAAACTTAGCTTTAAATGCAGCTATGAAAGCTGGTAAAGGAGTTTTAGTATTCAGTCTAGAGATGTCTAGCTCACAATTATTACAAAGACTTCTAGCAATAGAAGCTGGAATAGGATTACAAAAAATAAGAAATGGTTTCTTAGGTGAAGATGATTGGGGAAAATTAGGAATAGCTAGTGGAAAATTAGCGAATGCTGAAATCAATATAGCAGATGTTCCGAATGTAAATGTTTTAGAGATTAGATCAATTGCTAGAAGATTAAAAGCTGCTGGAAGATTAGATATGATTTTAATTGACTACTTACAACTTATAAAAGGAACAAGTGGAAAATCAGATAACAGACAGCAAGAGATTTCGGATATATCAAGATCGTTAAAAGGTATAGCAAGAGAGTTAGATATCCCAATAGTGGCTTTATCACAGCTATCTCGTGCCCCAGAACAAAGAGCTGATAGAAGACCAATGCTATCAGATTTAAGAGAATCAGGAGCTATCGAGCAAGATGCGGATATGGTTGTATTTTTATATAGAGATGATTATTATAATGATGATTCGGATCAAAAGGGTATAACAGAAGTAATAATAGGTAAACAAAGAAATGGACCGGTTGGTACTGTGAACTTGAAATTCTTCCATGAAATTACAAAGTTCGGAGATTATACAACTAAGGTTGAATAGAGAAAGGTGAGAGAAAAGAATGAAAAGAGCAGAATTATTAGCTCCAGCAGGAAATATGGAAAAGTTAAAAATGGCTTTCCACTATGGAGCAGATGCAGTATTCTTAGGTGGAAAGATGTTTAACTTAAGAGCTGGAAGTCATAACTTTAATGACGAGGAATTAAAAGAGGCAGTAGATTATGCACACTCTATGGAGAAAAGGGTGTATGTGGCATTAAATATAATACCTCATAACGATGAACTAGATTTATTACCAGATTATGTAATGTATCTAGAGAAAATTGGAGTAGATGGAGTTATAGTTGCAGACTTAGGAGTATTCCAAGTTGTAAAAGAGCACACAAACTTAAATATAAGTGTAAGTACTCAAGCAAGTAATACAAACTGGCGTTCAGTAAAAATGTGGAAAGATTTAGGAGCTAAAAGAGTAGTTTTAGCAAGAGAGATTTCATTAGATAATATAGCTGAAATTAGAGCTAAAGTACCTGATATTGAGCTAGAAGTATTTGTGCATGGAGCTATGTGTATGTCTATTTCAGGAAGATGTCTATTAAGTAACTATATGACTGGTAGAGATGCTAATAGAGGAGATTGTGCTCAATCATGCAGATGGAAGTATAACTTAGTTGAAGAAACTAGACCGAATGAATATATGCCTGTTTATGAAGATGAGAGAGGAACTTATATATTCAACTCGAAAGATTTATGTACAATAGAAATAATAGATAAGATTCTAGATTTAGGTGTGGATTCACTTAAAATAGAGGGAAGAATGAAGGGTATTTATTATGTTTCAAATGCTGTAAAAGTATATAAAGACGCATTAAATAAATACTATTCTGGAGAGTATGAATACGATCCGACTTGGATGGAAGAGATTCAATCAACTTCAAATAGATCATATACTCAAGGATTCTACCATGGGCAACCAGGAGAAGAAGCTAATAACTACAATGACAGAAATTCATATAGTCAAACTCATCAATTAGTTGCAAAAATTGAGGAGAAGATTGGAGATAATGAATACGTATTAGGTATTAGAAATAGAGTTTTAGAAGGTGAGTCTTTAGAGGTTATAACAACTTCAGGAAAACCAAGAGTTATAACTATGCCAAAAATGACATTAATAACTAAATCTGGAGAAGAAGAAGTAGCAGCAGCTAATCCAAATTCAGTTGTAAGAGTAACTTTAGATGGTGGATTTGAAGCCATGGATATGATTAGAAGAGTTAAATAATAGTAAATAAAAAAGAGGCATTGGGTCTAATTAAATATTTGTGTAAACCTTCAAGTTGGG
>TrinityPET_DN9503_c0_g1_i7 len=2341 path=[7:0-224 8:225-259 10:260-363 13:364-396 14:397-509 17:510-610 18:611-666 20:667-703 21:704-715 23:716-791 25:792-800 26:801-835 27:836-956 29:957-991 30:992-1025 32:1026-1202 34:1203-1344 35:1345-1487 36:1488-1515 40:1516-1539 41:1540-1593 43:1594-1594 44:1595-1715 46:1716-2340]
GCAAATATTTTAACTTATGCAAAGATTATAAAAGAGAAAGCTACTTTAAGAAAACTTGGAGATATAGGAACTAAGATAGTAGAGATGACTTATGAAGGTTACGAAGATGTGGATACTATTTTAGATAAAGCTGAGGGAATGATATTTAAAGTTGCCGAAAGCAAAGAATCAAAAGATATAATAAGCTTAAAAGAAGTGGTAACTAATGAGTTTGAAAGATTAGAACAACTTCTTCAAAATAAAGGTGTAACAACAGGAATCTCAAGTGGATTCAAACATTTTGATGAAATGACAAGTGGATTTCATCCATCAGATTTAGTAATTTTAGCTGCTAGACCATCTATGGGAAAAACAGCCTTTGCGCTAAACTTAGCTTTAAATGCAGCTATGAAAGCTGAAAAAGGTGTTTTAGTATTTAGTTTGGAGATGTCGAGTTCCCAATTATTACAAAGACTTTTAGCTATAGAAGCTGGTATAGGATTACAAAAAATCAGAAATGGATTTTTAGGAGAAGATGATTGGGGAAAATTAGGAATAGCTAGTGGAAAATTAGCGAATGCTGAAATCAATATAGCAGATGTTCCGAATGTAAATGTTTTAGAGATTAGATCGATTGCTAGAAGATTAAAAGCTGCAGGAAGATTAGATATGATCTTAATAGATTATCTACAACTTATAAAAGGAACAAGTGGAAAATCAGATAATAGACAGCAAGAGATTTCAGATATTTCGAGATCTCTAAAAGGTATAGCAAGAGAATTAGATATCCCAATAGTAGCTTTATCACAGCTATCTCGTGCTCCAGAACAAAGAGCTGATAGAAGACCAATGCTATCGGATTTAAGAGAATCAGGAGCAATTGAGCAAGATGCGGATATGGTTGTGTTTTTATATAGAGATGATTACTATAATGATGAATCAGAGCAAAGAGGTATAACTGAAGTTATTATAGGGAAGCAAAGAAATGGACCGGTTGGTACTGTGAACTTGAAGTTCTTCCATGAAATTACAAAGTTTGGAGATTACACAACTAAGGTTGAATAGAGAAAGGTGAGAGAAAAGAATGAAAAGAGCAGAATTATTAGCTCCAGCAGGAAATATGGAAAAGTTAAAAATGGCTTTCCACTATGGAGCAGATGCAGTATTCTTAGGTGGAAAGATGTTTAACTTAAGAGCTGGAAGTCATAACTTTAATGACGAGGAATTAAAAGAGGCAGTAGATTATGCACACTCTATGGAGAAAAGGGTGTATGTGGCATTAAATATAATACCTCATAACGATGAACTAGATTTATTACCAGATTATGTAATGTATCTAGAGAAAATTGGAGTAGATGGAGTTATAGTTGCAGACTTAGGAGTATTCCAAGTTGTAAAAGAGCACACAAACTTAAATATAAGTGTAAGTACTCAAGCAAGTAATACAAACTGGCGTTCAGTAAAAATGTGGAAAGATTTAGGAGCTAAAAGAGTAGTTTTAGCAAGAGAGATTTCATTAGATAATATAGCTGAAATTAGAGCTAAAGTACCTGATATTGAGCTAGAAGTATTTGTGCATGGAGCTATGTGTATGTCTATTTCAGGAAGATGTCTATTAAGTAACTATATGACTGGTAGAGATGCTAATAGAGGAGATTGTGCTCAATCATGCAGATGGAAGTATAACTTAGTTGAAGAAACTAGACCGAATGAATATATGCCTGTTTATGAAGATGAGAGAGGAACTTATATATTCAACTCGAAAGATTTATGTACAATAGAAATAATAGATAAGATTCTAGATTTAGGTGTGGATTCACTTAAAATAGAGGGAAGAATGAAGGGTATTTATTATGTTTCAAATGCTGTAAAAGTATATAAAGACGCATTAAATAAATACTATTCTGGAGAGTATGAATACGATCCGACTTGGATGGAAGAGATTCAATCAACTTCAAATAGATCATATACTCAAGGATTCTACCATGGGCAACCAGGAGAAGAAGCTAATAACTACAATGACAGAAATTCATATAGTCAAACTCATCAATTAGTTGCAAAAATTGAGGAGAAGATTGGAGATAATGAATACGTATTAGGTATTAGAAATAGAGTTTTAGAAGGTGAGTCTTTAGAGGTTATAACAACTTCAGGAAAACCAAGAGTTATAACTATGCCAAAAATGACATTAATAACTAAATCTGGAGAAGAAGAAGTAGCAGCAGCTAATCCAAATTCAGTTGTAAGAGTAACTTTAGATGGTGGATTTGAAGCCATGGATATGATTAGAAGAGTTAAATAATAGTAAATAAAAAAGAGGCATTGGGTCTAATTAAATATTTGTGTAAACCTTCAAGTTGGG
>TrinityPET_DN9503_c0_g1_i8 len=2196 path=[1:0-79 8:80-114 9:115-129 12:130-218 13:219-251 15:252-259 16:260-364 17:365-465 18:466-521 20:522-558 21:559-570 23:571-646 25:647-655 26:656-690 27:691-811 29:812-846 30:847-880 32:881-1057 33:1058-1199 35:1200-1342 36:1343-1370 40:1371-1394 41:1395-1448 43:1449-1449 44:1450-1570 46:1571-2195]
TTAAAGTTGCCGAAAGTAAAGAGTCAAAAGATATAATTAGTTTAAAAGAGGTTGTAACTAACGAGTTTGAAAGGTTAGAGCAACTTCTTCAAAATAAAGGTGTAACAACAGGAATATCAAGTGGATTTAAGCACTTTGATGAAATGACAAGTGGATTCCACCCATCAGATTTAGTAATCCTAGCAGCAAGACCATCAATGGGAAAGACCGCCTTTGCTTTAAACTTAGCTTTAAATGCAGCTATGAAAGCTGGTAAAGGAGTTTTAGTATTCAGTCTAGAGATGTCTAGCTCACAATTATTACAAAGACTTCTAGCAATAGAAGCTGGAATAGGATTACAAAAAATAAGAAATGGTTTCTTAGGTGAAGATGATTGGGGAAAATTAGGAATAGCTAGTGGAAAATTAGCGAATGCTGAAATCAATATAGCAGATGTTCCGAATGTAAATGTTTTAGAGATTAGATCGATTGCTAGAAGATTAAAAGCTGCAGGAAGATTAGATATGATCTTAATAGATTATCTACAACTTATAAAAGGAACAAGTGGAAAATCAGATAATAGACAGCAAGAGATTTCAGATATTTCGAGATCTCTAAAAGGTATAGCAAGAGAATTAGATATCCCAATAGTAGCTTTATCACAGCTATCTCGTGCTCCAGAACAAAGAGCTGATAGAAGACCAATGCTATCGGATTTAAGAGAATCAGGAGCAATTGAGCAAGATGCGGATATGGTTGTGTTTTTATATAGAGATGATTACTATAATGATGAATCAGAGCAAAGAGGTATAACTGAAGTTATTATAGGGAAGCAAAGAAATGGACCGGTTGGTACTGTGAACTTGAAGTTCTTCCATGAAATTACAAAGTTTGGAGATTACACAACTAAGGTTGAATAGAGAAAGGTGAGAGAAAAGAATGAAAAGAGCAGAATTATTAGCTCCAGCAGGAAATATGGAAAAGTTAAAAATGGCTTTCCACTATGGAGCAGATGCAGTATTCTTAGGTGGAAAGATGTTTAACTTAAGAGCTGGAAGTCATAACTTTAATGACGAGGAGTTAAAAGAGGCAGTAGATTACGCACATTCAATGGAAAAAAGAGTGTATGTAGCTTTAAACATAATCCCTCATAACGATGAGTTAGACTTATTACCTGATTATGTAATGTACTTAGAGAAAATTGGAGTAGATGGGGTTATCGTTGCAGACTTAGGAGTATTCCAAGTTGTAAAAGAGCACACAAACTTAAATATAAGTGTAAGTACTCAAGCAAGTAATACAAACTGGCGTTCAGTAAAAATGTGGAAAGATTTAGGAGCTAAAAGAGTAGTTTTAGCAAGAGAGATTTCATTAGATAATATAGCTGAAATTAGAGCTAAAGTACCTGATATTGAGCTAGAAGTATTTGTGCATGGAGCTATGTGTATGTCTATTTCAGGAAGATGTCTATTAAGTAACTATATGACTGGTAGAGATGCTAATAGAGGAGATTGTGCTCAATCATGCAGATGGAAGTATAACTTAGTTGAAGAAACTAGACCGAATGAATATATGCCTGTTTATGAAGATGAGAGAGGAACTTATATATTCAACTCGAAAGATTTATGTACAATAGAAATAATAGATAAGATTCTAGATTTAGGTGTGGATTCACTTAAAATAGAGGGAAGAATGAAGGGTATTTATTATGTTTCAAATGCTGTAAAAGTATATAAAGACGCATTAAATAAATACTATTCTGGAGAGTATGAATACGATCCGACTTGGATGGAAGAGATTCAATCAACTTCAAATAGATCATATACTCAAGGATTCTACCATGGGCAACCAGGAGAAGAAGCTAATAACTACAATGACAGAAATTCATATAGTCAAACTCATCAATTAGTTGCAAAAATTGAGGAGAAGATTGGAGATAATGAATACGTATTAGGTATTAGAAATAGAGTTTTAGAAGGTGAGTCTTTAGAGGTTATAACAACTTCAGGAAAACCAAGAGTTATAACTATGCCAAAAATGACATTAATAACTAAATCTGGAGAAGAAGAAGTAGCAGCAGCTAATCCAAATTCAGTTGTAAGAGTAACTTTAGATGGTGGATTTGAAGCCATGGATATGATTAGAAGAGTTAAATAATAGTAAATAAAAAAGAGGCATTGGGTCTAATTAAATATTTGTGTAAACCTTCAAGTTGGG
>TrinityPET_DN9503_c0_g1_i9 len=2973 path=[0:0-792 2:793-865 4:866-909 5:910-1045 7:1046-1270 8:1271-1305 9:1306-1320 11:1321-1450 16:1451-1555 17:1556-1656 18:1657-1712 20:1713-1749 21:1750-1761 23:1762-1837 25:1838-1846 26:1847-1881 27:1882-2002 29:2003-2037 30:2038-2071 32:2072-2248 33:2249-2390 35:2391-2533 37:2534-2548 39:2549-2561 40:2562-2585 42:2586-2640 44:2641-2761 45:2762-2972]
ATCATATATGTGGCTAATACCGTATGTAATATTGTTCTTTATAAAAGAATACACTCAATTTAAAGGAATAGTTATAGAAAATACAGTAGAAGTTTTAAAGATTATTTATATAATGTATTTTATAAAAATAGTTGCGGGAACATTGAATGAAAAAGTAAAAAAACAATCTTTATGTTTCACAGTAGGAGTTTTCTTAGCGTTAATCTCTCCGGAATTTGCATTTATTTTTGGTGGATTAGCAAGTGGAATAAAAATAAAAATAGTAAAAACAAGAAGATAATTTAGGAGGAATTTTTATGTCAAAGATACAAGTAATTTTAACAGCAGATGTGGCAGGACAAGGAAGAAAAGGAGAAATTGTAAGTGTTTCTGAAGGTTATGCAAAAAACTTCCTATTAAAAAATAATAAAGGTATAGTAGCAACTCCAGAAGAGTTAAAAAAGATAGAGAATAAAAAATTAAAAGATGCGAAAAAAGCAGAAGAAGAAAAGAAAAAATCAATAGAGATAAAAGCTCTATTAGAAAGCAAGAAACTAGCAGTAACTGCAAAAATTGGAGATAACGGAAAGCTATTTGGTGCAATAACTAATAAAGAGATTTCAGCAGAACTAAAAAAAGAGTTTGGATTAGATATTGATAGAAAAAAAATAGAGTGCACTATTAAAAGCTTAGGAGAACACAAAGTAGTTGTAAAATTACATACAGATGTAAAGGCTGAGGTTTTAGTGGTAATAAAAGGATAGTGAAATATGGAAGATATAGAAAAACTTAGAAAAATTCCAAGTAGTTTAGAGGCTGAAAGATCTGTATTAGGAGGTATATTTTTAAAACCCGATATATTTAGTGAGGTTATAGAAATAATATACTCAGCAGATTTTTATAAAATGGCTCATAAAATAATTTTTGAAGTAATGCAAGAGGTTTATAATTCAGGAGAATCAATAGATCCAATTATTGTAATGGATAGATTAAAAAGAAAGGATAAGTTTGATGATATTGGTGGTGAAGCAATTTTCTATGAGATAATAGAAGAGGTTCCAACAGCAGCAAATATTTTAACTTATGCAAAGATTATAAAAGAGAAAGCTACTTTAAGAAAACTTGGAGATATAGGAACTAAGATAGTAGAGATGACTTATGAAGGTTACGAAGATGTGGATACTATTTTAGATAAAGCTGAGGGAATGATATTTAAAGTTGCCGAAAGCAAAGAATCAAAAGATATAATAAGCTTAAAAGAAGTGGTAACTAATGAGTTTGAAAGATTAGAACAACTTCTTCAAAATAAAGGTGTAACAACAGGAATATCAAGTGGATTTAAACATTTTGATGAAATGACTAGTGGATTCCATCCATCAGACTTAGTAATTCTTGCAGCAAGACCATCAATGGGTAAGACAGCCTTTGCACTTAACTTAGCTTTAAATGCAGCAATGAAGGCTGGTAAAGGCGTTTTAGTATTCAGTCTAGAGATGTCTAGCTCACAATTATTACAAAGACTTCTAGCAATAGAAGCTGGAATAGGATTACAAAAAATAAGAAATGGTTTCTTAGGTGAAGATGATTGGGGAAAATTAGGAATAGCTAGTGGAAAATTAGCGAATGCTGAAATCAATATAGCAGATGTTCCGAATGTAAATGTTTTAGAGATTAGATCGATTGCTAGAAGATTAAAAGCTGCAGGAAGATTAGATATGATCTTAATAGATTATCTACAACTTATAAAAGGAACAAGTGGAAAATCAGATAATAGACAGCAAGAGATTTCAGATATTTCGAGATCTCTAAAAGGTATAGCAAGAGAATTAGATATCCCAATAGTAGCTTTATCACAGCTATCTCGTGCTCCAGAACAAAGAGCTGATAGAAGACCAATGCTATCGGATTTAAGAGAATCAGGAGCAATTGAGCAAGATGCGGATATGGTTGTGTTTTTATATAGAGATGATTACTATAATGATGAATCAGAGCAAAGAGGTATAACTGAAGTTATTATAGGGAAGCAAAGAAATGGACCGGTTGGTACTGTGAACTTGAAGTTCTTCCATGAAATTACAAAGTTTGGAGATTACACAACTAAGGTTGAATAGAGAAAGGTGAGAGAAAAGAATGAAAAGAGCAGAATTATTAGCTCCAGCAGGAAATATGGAAAAGTTAAAAATGGCTTTCCACTATGGAGCAGATGCAGTATTCTTAGGTGGAAAGATGTTTAACTTAAGAGCTGGAAGTCATAACTTTAATGACGAGGAGTTAAAAGAGGCAGTAGATTACGCACATTCAATGGAAAAAAGAGTGTATGTAGCTTTAAACATAATCCCTCATAACGATGAGTTAGACTTATTACCTGATTATGTAATGTACTTAGAGAAAATTGGAGTAGATGGGGTTATCGTTGCAGACTTAGGAGTATTCCAAGTTGTAAAAGAGCACACAAACTTAAATATAAGTGTAAGTACTCAAGCAAGTAATACAAACTGGCGTTCAGTAAAAATGTGGAAAGATTTAGGAGCTAAAAGAGTAGTTTTAGCAAGAGAAATATCTTTAGATAATATTGCTGAAATAAGAGCTAAAGTACCTGATATTGAGTTAGAAGTATTTGTTCACGGAGCAATGTGCATGTCAGTTTCTGGAAGATGTTTACTAAGTAACTATATGACTGGTAGAGATGCTAATAGAGGAGATTGTGCTCAATCATGCAGATGGAAGTATAACTTAGTTGAAGAAACTAGACCGAATGAATATATGCCTGTTTATGAAGATGAAAGAGGAACTTATATATTCAACTCAAAAGATTTATGTACTATAGAGATTATAGATAAAATATTAGATTTAGGTGTAGATTCTCTTAAAATTGAGGGAAGAATGAAAGGTATTTATTATGTTTCTAATGCTGTAAAAGTTTATAAAGATGCTCTAAATAAATACTACTCAGGAGAGTATGAGTATGATCCAACTTGGATGGAAGAGATTCAA
>TrinityPET_DN9503_c0_g2_i1 len=360 path=[0:0-359]
GAAGAGATTCAATCAACTTCAAACAGATCTTATACTCAAGGGTTCTACCATGGACAACCAGGAGAGGAAGCTAATAACTATAACGATAGAAACTCATATAGCCAAACTCATCAATTAGTTGCAAAGATTGAAGAGAAAATTGGAGATAATGAGTATGTGTTAGGTATTAGAAATAAAGTTTTAGAAGGTGAATCTTTAGAGGTTATAACAACTTCAGGAAAGCCAAGAGTAATAACTATGCCTAAAATGACACTGATTACTAAATCAGGTGAAGAAGAGGTATCAGCAGCTAATCCAAACTCAGTTGTAAGAGTAACTTTAGATGGTGGATTTGAAGCTATGGATATGATAAGAAGAGTT
>TrinityPET_DN9560_c0_g1_i1 len=1096 path=[24:0-202 25:203-377 27:378-710 29:711-889 30:890-936 31:937-1095]
GTTCATAACTTAGTAAAGATGAGAGTTAGACCGTACTATATATATCAATGTGATTTATCAATGGGAATTGAGCACTTTAGAACTCCAGTTTCAAAAGGAATTGAAATAATAGAGGGATTAAGAGGACATACATCAGGATATGCTGTTCCAACATTTGTTGTGGATGCTCCAGGAGGAGGAGGAAAAACTCCAGTTATGCCAAACTACATAATCTCTCAATCTCCAGATAAAGTTGTTCTTAGAAACTTTGAGGGTGTAATCACAACATATACTCAACCTACAAACTATGAGAATACTTGTGAATGTGATGTTTGTAAAGGTGAAACAAAGAAAAAACAAGTTGGAGTTGCAGGACTTATGAGTGGATGTGAAGAGACTTTAGAGCCAAGACAACTTGATAGAAAACAAAGAAACGCTCATTAAAATATAGAAGATTCATTTAAAGGAGGAAAATCATGCCCTTTATAAAAGATATAAAAAAATATAGAAGTATAGCAACGATTGGACTGGAAAAAAATGTGGGGAAAACAGAAACTATGAATTATATCTTAAAGAGATTTAATACTGAAAGGGTTTTAGCGGGGGTTACATCTATAGGTATAGATGGAGAGACAGTGGATATAGTTACAGCTACATCAAAGCCAGAGATAACAATATATGAGGGCATGGTTTTCGTAACAAGTGAAAAACACTATTGTAAAAAAAGATTTGCAGCAGAGATTTTAAATGTGAGCGAAAAATCTACAGCTTTAGGTAGAGTTGTAACTGCACGAGCATTAGGAGAGGGGAAAGTTTTACTATCTGGACCATCGAGTAGTTACTGGGTAAAAGATATAATAGATGAGATGCTGGGAAAAGGTATGGAGTGTGTTTTAGTAGATGGGGCCCTATCACGAATGAGTGTGGGGTCTCCTATTATTACAGAGGGGATAGTTTTGTCCACAGGAGCCTCGGTTTCAATAAATCAGAAAGAGATTGTAAAGAAAACTAAACACGTTATAAATCTTTTGAAATTAGAAAGAGTGAAGTGGCAAAATAGAGAGTCAATTTTAAAATTAGAGGATGGAATATATAAAATAGTTTTAAATGGAGAGAT
>TrinityPET_DN9560_c0_g1_i10 len=4309 path=[0:0-84 2:85-133 3:134-171 5:172-232 6:233-510 7:511-583 9:584-624 10:625-658 12:659-1817 14:1818-1943 15:1944-2283 16:2284-2341 18:2342-4308]
CTAAAGTAAGCACTCACTTACATCCTACTTGAAATTTTATGAGAAAATAAACATTTTAGGAGGAAGATATGGGAACGGTAACGGCAATAATAAAGCTTAGTCCAGTTTTAGTTTTGGCAGGACTAATGATGAGCGGGTATGATGCATTATTAGCAGCACCTTTAGCAACAGTATATGCAGCGTTAGTAGCAGGATTAGTTGGAAAAAAGAAGATAAATGAAATTATCGATGCATGTATAAAAAATGCAAGAGAGATGCAAATAGCCTTTTTTATCCTAATGATGGCATATGCAATGGCCGAAGCTTTTATGGCTACGGGGGTTGGAGCTTCTATTATAAATATAGCTTTAGGATTTGGATTGACAGCAAGAACAGTAGCAGTAGTTGGAATAATCGTAACATCAATTCTATCAATTGCGACTGGAACAAGCTGGGGAACATTTGCAGCATGTGCACCAATATTTTTATGGCTGAATCATATAGTTGGAGGAGATATGTATTTAACTTTAGCAGCTATTGCTGGAGGAGCATGTTTTGGTGACAACATAGGTCTTATTTCAGATACAACAATCGTAAGTTCAGGAATTCAAAGAGTTGAAGTTGTAAAAAGAATAAGACATCAAGGAGTATGGTCGGCACTTGTATTGGTTTGTGCAGTAATAACTTTCTATGTAGTTAGTGTTGCTATGGGATTACCAACAGAAGTTGGAAGTCCAGTTGAAGCTATAAATCAAATACCTGAATCAGCATGGGCCGCTCTAGCAGAGAAAAGAGAGAGTGCAGTTGCATTACTTAACCAAGTTAAAAGTGGAGTGCCTTATTATATGGTTATTCCTCTAATATTAGTTTTAATTTCAGCTTTTAAAGGAGTAAATACTTTATTATGCTTATTCCTTGGTATATTTGCATCGTTTATATGTGGTATGTTTGCAGGAACTGTAGAGAGTCCAGGAGCTTTTTTAGACTTAATTTATACTGGTTTTGAAGGAGCGGGATCTTGGGTAATTGTAATGATGATGTGGGTTGCAGCGTTTGGTGGAATAATGAAAATTATGGATGCGTTTAGACCAATATCAACTTTGATTAAAAAGATTTCTGGAAATGTTAGACAACTTATGTTCTATAATGGAGTTTTATCAGTTTTAGGAAATGCAGCATTGGCTGATGAGATGGCGCAGATAGTTACAATAGGTCCAATTATAAAAGAGCTTGTGGAGAAAAATGTTAAGGGAAGTCCTGAAGCAATCGAAACTTTGAGATTAAGAAATGCTACTTTTAGTGATGCACTAGGAGTTTTTGGATCTCAGTTAATTCCATGGCACGTTTATATAGGATTCTATTTAGGAATTGCAAACGCAGTTTATCCATTGGCATCGTTCACAGCAATGAGTATTATAAAATTTAATTTTATGGCTTATATAGCTGTGGGAAGTATCTTGATACTGACTTTAACAGGGTTAGATAGACTTATTCCACGATTTGCACTTCCAGCAGAACCAGAAGTGAGTTTGATGGGTGAAAATGAAGAGATTGATATGATGGTAGAAACAGAGGAGTTAGTATAATAAAAAAAGAGTAAAGGAGATAGGAGTTATGACAAAATCGATGATAAGACTAAGAATGAGTACAGCAGACGCTCATTATGGTGGGAATTTAGTAGACGGAGCAAGAATTTTACAGTTGTTTGGAGATGTAGCAACAGAGCTATTGATAAAACATGATGGGGATGAGGGTTTATTTAAGGCTTATAGTGAGGTAGAGTTTATGGCTCCTGTTTATGCTGGAGATTATTTAGAGGTTGTTGGAGAGATTACAAAAGTTGGAAATACCTCTAGAGCTATGTGTTTTGAAGCTAGAAAAGTAATCATACCAAGAGCTGATATATGTGATTCAGCCGCAGATTTTTTAGAAGAGCCTATTGTAGTGTGTAAAGCAGTTGGTACTTGTGTAGTTCCAAAAGCTGTTCAAAGAAAGGGGTAATTATGGAGAAATTAATAATAACAGCCGCAATTTGTGGAGCTGAGGTGACAAAAGAACATAATCCAGCTGTTCCATACACAATAGAAGAGATAGCTAGAGAAGCCTATAGTGCATATAAAGCGGGGGCGAGTGTTATTCATCTTCACGTTAGAGAGGATGATGGAACTCCAACTCAGAGAAAAGAGCGATATGATGAGTGTATAAAAGCCATCAGAGAAAAGTGTCCAGATGTAATTATTCAACCATCGACAGGAGGGTCAGTGGGGATGACTTCAGAGGAGAGATTGGAGCCAGTTTATCTAAATCCTGAGATGGCAACATTAGATTGTGGTACTTTAAATTTTGGTGGAGATGAAATTTTCGTAAACACTGAGAATATGATAAAAGAGTTTGGAAAAAAGATGATAGATTTGGGTGTTAAGCCAGAGGTTGAAGTTTTTGATAAGTCGATGATAGATATGGCAGTTAGATTATCTAAAAAGGGGTTTATTAAAGAACCGGTTCACTTTAGTTTTGTAATGGGAGTAAATGGTGGAATCTCAGGAGAGTTAAGAGATTTTATCTTTTTAAAAGAAAGCATTCCATGTGGATCTACATATTCGGTTGCAGGTATAGGAAAATTTGAATTCACTCTTGCGGCGGCTTCTATAATTTCAGGAGGTCACGTAAGAGTTGGATTTGAAGACAATATATATATAAGTAAGGGAGTTTTAGCAAAGAGTAATGGAGAGTTGGTTGAAAAGGTTGTGAGAATTGCAAAAGAGTTTGGAAGAGAGATAGCAAATCCAACTGAAGCAAGAAAAATATTAGGTTTAAACTAGGAGGATATTATTATGAAAAAAGGATGTAAATTTGGAACACACAGAGTAATAGAACCAGTTGGATCACTGCCACAAGGAGCTTTAAAAATTTGTAATAGCATGGATATTATGTCTAATGAAGTTTTAATTAACGTTCAAACTTTAAATATAGATTCAGCTAGTTTTACACAAATAAAAGAAGCTTGTAATAGAGATGAAAAAAAGATGGCTGAAATGATAGAAAACATAGTTGCAGAAAGAGGAAAAATGCAAAACCCTGTAACGGGATCTGGTGGAATGTTAATAGGAACAATTGAAAAGGTTGGAGAGGATTTCCCAGATAAAAATCTAAAAGTTGGAGATAAAATTGCGACATTGGTTTCATTATCATTGACACCTTTAAAAATAGAGGAAATAAAGAATGTAAATATATCAAATGATCAAGTTGATGTAGATGCAAAAGCAGTACTTTTTGAAAGTGGAATATATGCAGTGTTACCAGAGGATATTCCAGAGAAGTTAGCACTTGCAGCTTTAGACGTAGCTGGTGCACCAGCTCAAGTTGAAAAACTAGTAAAGGAAGGCGATACAGTTTGTATAATTGGAGGAGGAGGTAAATCTGGAATCCTTTGTTGTTATCAAGCTATGAAAAATGTAGGGAAAGATGGAAAAGTTATAGTATTTGAATATTCTGAAAGTAACGCTGCAAGAATAAGAGATTTAGGATTAGCTCATGTTGTATTAGTGGGAGATGCAACAAAGCCAGTGGAGATATATAACAAAATAAATGAGATTACAAATGGGGAACTTTGTGATGTAGTTATAAATAATGTGAATGTTCCAGGGACAGAGATGTCATCAATTCTTATAGCAAAAGATGATGGGGTTGTATATTTCTTCTCAATGGCAACTTCATTTACAAAAGCAGCATTAGGAGCAGAAGGAGTGGGGAAAGATGTATCTATGATTGTTGGAAATGGATACACGAAAGGTCATGCTAATTTGACATTAGAAATCATAAGAGAATCAAAGGCGATTAAAGAACTATTTGAAAAATTATATGTTTAGTCAATGTTAAAAAATAAAAAGGGTTAAATAGAAAATTTGGAGGAGTCTAGTATGATGAATTTGAGAGAGAGATTTAATGTAGCTGATGAGCAGTGGAATGATTGGAAGTGGCAGATAAGAAACAGAATTGAAAACATGGAACAGTTAGAAACTATGATGACTTTGACTGATGAGGAAAAAGAGGGAATAGAAAAGTCGTTAGAAACAATAAGAATGGGAATTACACCATATTATTTAAGCACTATGGATTTGAACGACCCAAAGTGCCCTGTGAGAATGCAAGCTGTTCCTTCAATAAATGAACTACATAGATCAGAAGCGGATCAATTAGATCCTTTGCATGAAGATGGAGATTCACCAGTTCCAGGATTAACTCATAGATATCCAGATAGAGTGTTATTACTAGTTACAGATATGTGTGCAATGTATTGTAGACACTGTACAAGAAGAAGATTTGCTGG
>TrinityPET_DN9560_c0_g1_i11 len=4309 path=[0:0-84 2:85-133 3:134-171 5:172-232 6:233-510 8:511-583 9:584-624 11:625-658 12:659-1817 13:1818-1943 15:1944-2283 16:2284-2341 18:2342-4308]
CTAAAGTAAGCACTCACTTACATCCTACTTGAAATTTTATGAGAAAATAAACATTTTAGGAGGAAGATATGGGAACGGTAACGGCAATAATAAAGCTTAGTCCAGTTTTAGTTTTGGCAGGACTAATGATGAGCGGGTATGATGCATTATTAGCAGCACCTTTAGCAACAGTATATGCAGCGTTAGTAGCAGGATTAGTTGGAAAAAAGAAGATAAATGAAATTATCGATGCATGTATAAAAAATGCAAGAGAGATGCAAATAGCCTTTTTTATCCTAATGATGGCATATGCAATGGCCGAAGCTTTTATGGCTACGGGGGTTGGAGCTTCTATTATAAATATAGCTTTAGGATTTGGATTGACAGCAAGAACAGTAGCAGTAGTTGGAATAATCGTAACATCAATTCTATCAATTGCGACTGGAACAAGCTGGGGAACATTTGCAGCATGTGCACCAATATTTTTATGGCTGAATCATATAGTTGGAGGAGATATGTATTTAACTTTAGCGGCAATAGCTGGAGGAGCATGCTTCGGAGACAACATAGGTCTTATATCGGATACTACAATTGTAAGCTCGGGGATTCAAAGAGTTGAAGTTGTAAAAAGAATAAGACATCAAGGTGTATGGTCAGGGATGGTATTGGTATGTGCGGTTATAACTTTCTATGTAGTTAGTGTTGCTATGGGATTACCAACAGAAGTTGGAAGTCCAGTTGAAGCTATAAATCAAATACCTGAATCAGCATGGGCCGCTCTAGCAGAGAAAAGAGAGAGTGCAGTTGCATTACTTAACCAAGTTAAAAGTGGAGTGCCTTATTATATGGTTATTCCTCTAATATTAGTTTTAATTTCAGCTTTTAAAGGAGTAAATACTTTATTATGCTTATTCCTTGGTATATTTGCATCGTTTATATGTGGTATGTTTGCAGGAACTGTAGAGAGTCCAGGAGCTTTTTTAGACTTAATTTATACTGGTTTTGAAGGAGCGGGATCTTGGGTAATTGTAATGATGATGTGGGTTGCAGCGTTTGGTGGAATAATGAAAATTATGGATGCGTTTAGACCAATATCAACTTTGATTAAAAAGATTTCTGGAAATGTTAGACAACTTATGTTCTATAATGGAGTTTTATCAGTTTTAGGAAATGCAGCATTGGCTGATGAGATGGCGCAGATAGTTACAATAGGTCCAATTATAAAAGAGCTTGTGGAGAAAAATGTTAAGGGAAGTCCTGAAGCAATCGAAACTTTGAGATTAAGAAATGCTACTTTTAGTGATGCACTAGGAGTTTTTGGATCTCAGTTAATTCCATGGCACGTTTATATAGGATTCTATTTAGGAATTGCAAACGCAGTTTATCCATTGGCATCGTTCACAGCAATGAGTATTATAAAATTTAATTTTATGGCTTATATAGCTGTGGGAAGTATCTTGATACTGACTTTAACAGGGTTAGATAGACTTATTCCACGATTTGCACTTCCAGCAGAACCAGAAGTGAGTTTGATGGGTGAAAATGAAGAGATTGATATGATGGTAGAAACAGAGGAGTTAGTATAATAAAAAAAGAGTAAAGGAGATAGGAGTTATGACAAAATCGATGATAAGACTAAGAATGAGTACAGCAGACGCTCATTATGGTGGGAATTTAGTAGACGGAGCAAGAATTTTACAGTTGTTTGGAGATGTAGCAACAGAGCTATTGATAAAACATGATGGGGATGAGGGTTTATTTAAGGCTTATAGTGAGGTAGAGTTTATGGCTCCTGTTTATGCTGGAGATTATTTAGAGGTTGTTGGAGAGATTACAAAAATTGGAAATACATCTAGAGTTATGTGCTTTGAAGCAAGAAAGGTAATAGTTCCAAGAGTTGATATATGTGATTCAGCAGCAGATTTTTTAGAAGAACCTATTGTAGTATGTAAAGCAGTTGGGACATGTGTAGTTCCAAAAGCTGTTCAAAGAAAGGGGTAATTATGGAGAAATTAATAATAACAGCCGCAATTTGTGGAGCTGAGGTGACAAAAGAACATAATCCAGCTGTTCCATACACAATAGAAGAGATAGCTAGAGAAGCCTATAGTGCATATAAAGCGGGGGCGAGTGTTATTCATCTTCACGTTAGAGAGGATGATGGAACTCCAACTCAGAGAAAAGAGCGATATGATGAGTGTATAAAAGCCATCAGAGAAAAGTGTCCAGATGTAATTATTCAACCATCGACAGGAGGGTCAGTGGGGATGACTTCAGAGGAGAGATTGGAGCCAGTTTATCTAAATCCTGAGATGGCAACATTAGATTGTGGTACTTTAAATTTTGGTGGAGATGAAATTTTCGTAAACACTGAGAATATGATAAAAGAGTTTGGAAAAAAGATGATAGATTTGGGTGTTAAGCCAGAGGTTGAAGTTTTTGATAAGTCGATGATAGATATGGCAGTTAGATTATCTAAAAAGGGGTTTATTAAAGAACCGGTTCACTTTAGTTTTGTAATGGGAGTAAATGGTGGAATCTCAGGAGAGTTAAGAGATTTTATCTTTTTAAAAGAAAGCATTCCATGTGGATCTACATATTCGGTTGCAGGTATAGGAAAATTTGAATTCACTCTTGCGGCGGCTTCTATAATTTCAGGAGGTCACGTAAGAGTTGGATTTGAAGACAATATATATATAAGTAAGGGAGTTTTAGCAAAGAGTAATGGAGAGTTGGTTGAAAAGGTTGTGAGAATTGCAAAAGAGTTTGGAAGAGAGATAGCAAATCCAACTGAAGCAAGAAAAATATTAGGTTTAAACTAGGAGGATATTATTATGAAAAAAGGATGTAAATTTGGAACACACAGAGTAATAGAACCAGTTGGATCACTGCCACAAGGAGCTTTAAAAATTTGTAATAGCATGGATATTATGTCTAATGAAGTTTTAATTAACGTTCAAACTTTAAATATAGATTCAGCTAGTTTTACACAAATAAAAGAAGCTTGTAATAGAGATGAAAAAAAGATGGCTGAAATGATAGAAAACATAGTTGCAGAAAGAGGAAAAATGCAAAACCCTGTAACGGGATCTGGTGGAATGTTAATAGGAACAATTGAAAAGGTTGGAGAGGATTTCCCAGATAAAAATCTAAAAGTTGGAGATAAAATTGCGACATTGGTTTCATTATCATTGACACCTTTAAAAATAGAGGAAATAAAGAATGTAAATATATCAAATGATCAAGTTGATGTAGATGCAAAAGCAGTACTTTTTGAAAGTGGAATATATGCAGTGTTACCAGAGGATATTCCAGAGAAGTTAGCACTTGCAGCTTTAGACGTAGCTGGTGCACCAGCTCAAGTTGAAAAACTAGTAAAGGAAGGCGATACAGTTTGTATAATTGGAGGAGGAGGTAAATCTGGAATCCTTTGTTGTTATCAAGCTATGAAAAATGTAGGGAAAGATGGAAAAGTTATAGTATTTGAATATTCTGAAAGTAACGCTGCAAGAATAAGAGATTTAGGATTAGCTCATGTTGTATTAGTGGGAGATGCAACAAAGCCAGTGGAGATATATAACAAAATAAATGAGATTACAAATGGGGAACTTTGTGATGTAGTTATAAATAATGTGAATGTTCCAGGGACAGAGATGTCATCAATTCTTATAGCAAAAGATGATGGGGTTGTATATTTCTTCTCAATGGCAACTTCATTTACAAAAGCAGCATTAGGAGCAGAAGGAGTGGGGAAAGATGTATCTATGATTGTTGGAAATGGATACACGAAAGGTCATGCTAATTTGACATTAGAAATCATAAGAGAATCAAAGGCGATTAAAGAACTATTTGAAAAATTATATGTTTAGTCAATGTTAAAAAATAAAAAGGGTTAAATAGAAAATTTGGAGGAGTCTAGTATGATGAATTTGAGAGAGAGATTTAATGTAGCTGATGAGCAGTGGAATGATTGGAAGTGGCAGATAAGAAACAGAATTGAAAACATGGAACAGTTAGAAACTATGATGACTTTGACTGATGAGGAAAAAGAGGGAATAGAAAAGTCGTTAGAAACAATAAGAATGGGAATTACACCATATTATTTAAGCACTATGGATTTGAACGACCCAAAGTGCCCTGTGAGAATGCAAGCTGTTCCTTCAATAAATGAACTACATAGATCAGAAGCGGATCAATTAGATCCTTTGCATGAAGATGGAGATTCACCAGTTCCAGGATTAACTCATAGATATCCAGATAGAGTGTTATTACTAGTTACAGATATGTGTGCAATGTATTGTAGACACTGTACAAGAAGAAGATTTGCTGG
>TrinityPET_DN9560_c0_g1_i12 len=4921 path=[0:0-84 1:85-133 3:134-171 4:172-232 6:233-510 7:511-583 9:584-624 10:625-658 12:659-1817 13:1818-1943 15:1944-2283 16:2284-2341 18:2342-4308 20:4309-4492 21:4493-4614 23:4615-4717 24:4718-4920]
CTAAAGTAAGCACTCACTTACATCCTACTTGAAATTTTATGAGAAAATAAACATTTTAGGAGGAAGATATGGGAACGGTAACGGCGATAATAAAGCTCAGTCCAGTTTTAGTTTTAGCAGGACTGATGATGAGTGGGTATGATGCATTATTAGCAGCACCTTTAGCAACAGTTTATGCGGCATTGGTAGCAGGTTTAGTAGCAAAGAAGAAAATAAATGAGATTATCGATGCGTGTATAAAAAATGCAAGAGAGATGCAAATAGCCTTTTTTATCCTAATGATGGCATATGCAATGGCCGAAGCTTTTATGGCTACGGGGGTTGGAGCTTCTATTATAAATATAGCTTTAGGATTTGGATTGACAGCAAGAACAGTAGCAGTAGTTGGAATAATCGTAACATCAATTCTATCAATTGCGACTGGAACAAGCTGGGGAACATTTGCAGCATGTGCACCAATATTTTTATGGCTGAATCATATAGTTGGAGGAGATATGTATTTAACTTTAGCAGCTATTGCTGGAGGAGCATGTTTTGGTGACAACATAGGTCTTATTTCAGATACAACAATCGTAAGTTCAGGAATTCAAAGAGTTGAAGTTGTAAAAAGAATAAGACATCAAGGAGTATGGTCGGCACTTGTATTGGTTTGTGCAGTAATAACTTTCTATGTAGTTAGTGTTGCTATGGGATTACCAACAGAAGTTGGAAGTCCAGTTGAAGCTATAAATCAAATACCTGAATCAGCATGGGCCGCTCTAGCAGAGAAAAGAGAGAGTGCAGTTGCATTACTTAACCAAGTTAAAAGTGGAGTGCCTTATTATATGGTTATTCCTCTAATATTAGTTTTAATTTCAGCTTTTAAAGGAGTAAATACTTTATTATGCTTATTCCTTGGTATATTTGCATCGTTTATATGTGGTATGTTTGCAGGAACTGTAGAGAGTCCAGGAGCTTTTTTAGACTTAATTTATACTGGTTTTGAAGGAGCGGGATCTTGGGTAATTGTAATGATGATGTGGGTTGCAGCGTTTGGTGGAATAATGAAAATTATGGATGCGTTTAGACCAATATCAACTTTGATTAAAAAGATTTCTGGAAATGTTAGACAACTTATGTTCTATAATGGAGTTTTATCAGTTTTAGGAAATGCAGCATTGGCTGATGAGATGGCGCAGATAGTTACAATAGGTCCAATTATAAAAGAGCTTGTGGAGAAAAATGTTAAGGGAAGTCCTGAAGCAATCGAAACTTTGAGATTAAGAAATGCTACTTTTAGTGATGCACTAGGAGTTTTTGGATCTCAGTTAATTCCATGGCACGTTTATATAGGATTCTATTTAGGAATTGCAAACGCAGTTTATCCATTGGCATCGTTCACAGCAATGAGTATTATAAAATTTAATTTTATGGCTTATATAGCTGTGGGAAGTATCTTGATACTGACTTTAACAGGGTTAGATAGACTTATTCCACGATTTGCACTTCCAGCAGAACCAGAAGTGAGTTTGATGGGTGAAAATGAAGAGATTGATATGATGGTAGAAACAGAGGAGTTAGTATAATAAAAAAAGAGTAAAGGAGATAGGAGTTATGACAAAATCGATGATAAGACTAAGAATGAGTACAGCAGACGCTCATTATGGTGGGAATTTAGTAGACGGAGCAAGAATTTTACAGTTGTTTGGAGATGTAGCAACAGAGCTATTGATAAAACATGATGGGGATGAGGGTTTATTTAAGGCTTATAGTGAGGTAGAGTTTATGGCTCCTGTTTATGCTGGAGATTATTTAGAGGTTGTTGGAGAGATTACAAAAATTGGAAATACATCTAGAGTTATGTGCTTTGAAGCAAGAAAGGTAATAGTTCCAAGAGTTGATATATGTGATTCAGCAGCAGATTTTTTAGAAGAACCTATTGTAGTATGTAAAGCAGTTGGGACATGTGTAGTTCCAAAAGCTGTTCAAAGAAAGGGGTAATTATGGAGAAATTAATAATAACAGCCGCAATTTGTGGAGCTGAGGTGACAAAAGAACATAATCCAGCTGTTCCATACACAATAGAAGAGATAGCTAGAGAAGCCTATAGTGCATATAAAGCGGGGGCGAGTGTTATTCATCTTCACGTTAGAGAGGATGATGGAACTCCAACTCAGAGAAAAGAGCGATATGATGAGTGTATAAAAGCCATCAGAGAAAAGTGTCCAGATGTAATTATTCAACCATCGACAGGAGGGTCAGTGGGGATGACTTCAGAGGAGAGATTGGAGCCAGTTTATCTAAATCCTGAGATGGCAACATTAGATTGTGGTACTTTAAATTTTGGTGGAGATGAAATTTTCGTAAACACTGAGAATATGATAAAAGAGTTTGGAAAAAAGATGATAGATTTGGGTGTTAAGCCAGAGGTTGAAGTTTTTGATAAGTCGATGATAGATATGGCAGTTAGATTATCTAAAAAGGGGTTTATTAAAGAACCGGTTCACTTTAGTTTTGTAATGGGAGTAAATGGTGGAATCTCAGGAGAGTTAAGAGATTTTATCTTTTTAAAAGAAAGCATTCCATGTGGATCTACATATTCGGTTGCAGGTATAGGAAAATTTGAATTCACTCTTGCGGCGGCTTCTATAATTTCAGGAGGTCACGTAAGAGTTGGATTTGAAGACAATATATATATAAGTAAGGGAGTTTTAGCAAAGAGTAATGGAGAGTTGGTTGAAAAGGTTGTGAGAATTGCAAAAGAGTTTGGAAGAGAGATAGCAAATCCAACTGAAGCAAGAAAAATATTAGGTTTAAACTAGGAGGATATTATTATGAAAAAAGGATGTAAATTTGGAACACACAGAGTAATAGAACCAGTTGGATCACTGCCACAAGGAGCTTTAAAAATTTGTAATAGCATGGATATTATGTCTAATGAAGTTTTAATTAACGTTCAAACTTTAAATATAGATTCAGCTAGTTTTACACAAATAAAAGAAGCTTGTAATAGAGATGAAAAAAAGATGGCTGAAATGATAGAAAACATAGTTGCAGAAAGAGGAAAAATGCAAAACCCTGTAACGGGATCTGGTGGAATGTTAATAGGAACAATTGAAAAGGTTGGAGAGGATTTCCCAGATAAAAATCTAAAAGTTGGAGATAAAATTGCGACATTGGTTTCATTATCATTGACACCTTTAAAAATAGAGGAAATAAAGAATGTAAATATATCAAATGATCAAGTTGATGTAGATGCAAAAGCAGTACTTTTTGAAAGTGGAATATATGCAGTGTTACCAGAGGATATTCCAGAGAAGTTAGCACTTGCAGCTTTAGACGTAGCTGGTGCACCAGCTCAAGTTGAAAAACTAGTAAAGGAAGGCGATACAGTTTGTATAATTGGAGGAGGAGGTAAATCTGGAATCCTTTGTTGTTATCAAGCTATGAAAAATGTAGGGAAAGATGGAAAAGTTATAGTATTTGAATATTCTGAAAGTAACGCTGCAAGAATAAGAGATTTAGGATTAGCTCATGTTGTATTAGTGGGAGATGCAACAAAGCCAGTGGAGATATATAACAAAATAAATGAGATTACAAATGGGGAACTTTGTGATGTAGTTATAAATAATGTGAATGTTCCAGGGACAGAGATGTCATCAATTCTTATAGCAAAAGATGATGGGGTTGTATATTTCTTCTCAATGGCAACTTCATTTACAAAAGCAGCATTAGGAGCAGAAGGAGTGGGGAAAGATGTATCTATGATTGTTGGAAATGGATACACGAAAGGTCATGCTAATTTGACATTAGAAATCATAAGAGAATCAAAGGCGATTAAAGAACTATTTGAAAAATTATATGTTTAGTCAATGTTAAAAAATAAAAAGGGTTAAATAGAAAATTTGGAGGAGTCTAGTATGATGAATTTGAGAGAGAGATTTAATGTAGCTGATGAGCAGTGGAATGATTGGAAGTGGCAGATAAGAAACAGAATTGAAAACATGGAACAGTTAGAAACTATGATGACTTTGACTGATGAGGAAAAAGAGGGAATAGAAAAGTCGTTAGAAACAATAAGAATGGGAATTACACCATATTATTTAAGCACTATGGATTTGAACGACCCAAAGTGCCCTGTGAGAATGCAAGCTGTTCCTTCAATAAATGAACTACATAGATCAGAAGCGGATCAATTAGATCCTTTGCATGAAGATGGAGATTCACCAGTTCCAGGATTAACTCATAGATATCCAGATAGAGTGTTATTACTAGTTACAGATATGTGTGCAATGTATTGTAGACACTGTACAAGAAGAAGATTTGCTGGACAAACAGACCAAGCTGTTCCTATGGAGAGAATTGAAAAAGCTATTGAGTATATCAAAAATACTCCGCAAGTTAGAGATGTATTACTTTCAGGAGGAGATGCTTTACTTTTATCCGATGAAAAATTAGAGCATATTATAAGTAAACTTCGAGCTATTCCACATGTAGAGATTATTAGAATAGGTTCAAGAACTCCTGTTGTTATGCCACAAAGAATTACACCTGAGCTTTGTGATATGTTAAAAAAATATCATCCAATCTGGTTAAATACTCATTTTAATCATTCAAAAGAGATTACACCTGAAGCTAAAAAAGCTTGTGAGATGTTAGCAAATGCAGGGGTTCCACTAGGAAATCAATCGGTACTTTTAAAAGGTGTGAATGATTGTGTTCATGTAATGAAAGAGTTGGTTCATAACTTAGTAAAGATGAGAGTTAGACCGTACTATATATATCAATGTGATTTATCAATGGGAATTGAGCACTTTAGAACTCCAGTTTCAAAAGGAATTGAAATAATAGAGGGATTAAGAGGACATACATCAGGATATGCTGTTCCAACATTTGTTGTGGATGCTCCAGGAGGAGGAGGAAAAACTCCAGTTATGCCAAA
>TrinityPET_DN9560_c0_g1_i2 len=6441 path=[0:0-84 1:85-133 3:134-171 4:172-232 6:233-510 7:511-583 9:584-624 10:625-658 12:659-1817 13:1818-1943 15:1944-2283 16:2284-2341 18:2342-4308 19:4309-4492 21:4493-4614 22:4615-4717 24:4718-4920 26:4921-5095 27:5096-5428 28:5429-5607 30:5608-5654 32:5655-6440]
CTAAAGTAAGCACTCACTTACATCCTACTTGAAATTTTATGAGAAAATAAACATTTTAGGAGGAAGATATGGGAACGGTAACGGCGATAATAAAGCTCAGTCCAGTTTTAGTTTTAGCAGGACTGATGATGAGTGGGTATGATGCATTATTAGCAGCACCTTTAGCAACAGTTTATGCGGCATTGGTAGCAGGTTTAGTAGCAAAGAAGAAAATAAATGAGATTATCGATGCGTGTATAAAAAATGCAAGAGAGATGCAAATAGCCTTTTTTATCCTAATGATGGCATATGCAATGGCCGAAGCTTTTATGGCTACGGGGGTTGGAGCTTCTATTATAAATATAGCTTTAGGATTTGGATTGACAGCAAGAACAGTAGCAGTAGTTGGAATAATCGTAACATCAATTCTATCAATTGCGACTGGAACAAGCTGGGGAACATTTGCAGCATGTGCACCAATATTTTTATGGCTGAATCATATAGTTGGAGGAGATATGTATTTAACTTTAGCAGCTATTGCTGGAGGAGCATGTTTTGGTGACAACATAGGTCTTATTTCAGATACAACAATCGTAAGTTCAGGAATTCAAAGAGTTGAAGTTGTAAAAAGAATAAGACATCAAGGAGTATGGTCGGCACTTGTATTGGTTTGTGCAGTAATAACTTTCTATGTAGTTAGTGTTGCTATGGGATTACCAACAGAAGTTGGAAGTCCAGTTGAAGCTATAAATCAAATACCTGAATCAGCATGGGCCGCTCTAGCAGAGAAAAGAGAGAGTGCAGTTGCATTACTTAACCAAGTTAAAAGTGGAGTGCCTTATTATATGGTTATTCCTCTAATATTAGTTTTAATTTCAGCTTTTAAAGGAGTAAATACTTTATTATGCTTATTCCTTGGTATATTTGCATCGTTTATATGTGGTATGTTTGCAGGAACTGTAGAGAGTCCAGGAGCTTTTTTAGACTTAATTTATACTGGTTTTGAAGGAGCGGGATCTTGGGTAATTGTAATGATGATGTGGGTTGCAGCGTTTGGTGGAATAATGAAAATTATGGATGCGTTTAGACCAATATCAACTTTGATTAAAAAGATTTCTGGAAATGTTAGACAACTTATGTTCTATAATGGAGTTTTATCAGTTTTAGGAAATGCAGCATTGGCTGATGAGATGGCGCAGATAGTTACAATAGGTCCAATTATAAAAGAGCTTGTGGAGAAAAATGTTAAGGGAAGTCCTGAAGCAATCGAAACTTTGAGATTAAGAAATGCTACTTTTAGTGATGCACTAGGAGTTTTTGGATCTCAGTTAATTCCATGGCACGTTTATATAGGATTCTATTTAGGAATTGCAAACGCAGTTTATCCATTGGCATCGTTCACAGCAATGAGTATTATAAAATTTAATTTTATGGCTTATATAGCTGTGGGAAGTATCTTGATACTGACTTTAACAGGGTTAGATAGACTTATTCCACGATTTGCACTTCCAGCAGAACCAGAAGTGAGTTTGATGGGTGAAAATGAAGAGATTGATATGATGGTAGAAACAGAGGAGTTAGTATAATAAAAAAAGAGTAAAGGAGATAGGAGTTATGACAAAATCGATGATAAGACTAAGAATGAGTACAGCAGACGCTCATTATGGTGGGAATTTAGTAGACGGAGCAAGAATTTTACAGTTGTTTGGAGATGTAGCAACAGAGCTATTGATAAAACATGATGGGGATGAGGGTTTATTTAAGGCTTATAGTGAGGTAGAGTTTATGGCTCCTGTTTATGCTGGAGATTATTTAGAGGTTGTTGGAGAGATTACAAAAATTGGAAATACATCTAGAGTTATGTGCTTTGAAGCAAGAAAGGTAATAGTTCCAAGAGTTGATATATGTGATTCAGCAGCAGATTTTTTAGAAGAACCTATTGTAGTATGTAAAGCAGTTGGGACATGTGTAGTTCCAAAAGCTGTTCAAAGAAAGGGGTAATTATGGAGAAATTAATAATAACAGCCGCAATTTGTGGAGCTGAGGTGACAAAAGAACATAATCCAGCTGTTCCATACACAATAGAAGAGATAGCTAGAGAAGCCTATAGTGCATATAAAGCGGGGGCGAGTGTTATTCATCTTCACGTTAGAGAGGATGATGGAACTCCAACTCAGAGAAAAGAGCGATATGATGAGTGTATAAAAGCCATCAGAGAAAAGTGTCCAGATGTAATTATTCAACCATCGACAGGAGGGTCAGTGGGGATGACTTCAGAGGAGAGATTGGAGCCAGTTTATCTAAATCCTGAGATGGCAACATTAGATTGTGGTACTTTAAATTTTGGTGGAGATGAAATTTTCGTAAACACTGAGAATATGATAAAAGAGTTTGGAAAAAAGATGATAGATTTGGGTGTTAAGCCAGAGGTTGAAGTTTTTGATAAGTCGATGATAGATATGGCAGTTAGATTATCTAAAAAGGGGTTTATTAAAGAACCGGTTCACTTTAGTTTTGTAATGGGAGTAAATGGTGGAATCTCAGGAGAGTTAAGAGATTTTATCTTTTTAAAAGAAAGCATTCCATGTGGATCTACATATTCGGTTGCAGGTATAGGAAAATTTGAATTCACTCTTGCGGCGGCTTCTATAATTTCAGGAGGTCACGTAAGAGTTGGATTTGAAGACAATATATATATAAGTAAGGGAGTTTTAGCAAAGAGTAATGGAGAGTTGGTTGAAAAGGTTGTGAGAATTGCAAAAGAGTTTGGAAGAGAGATAGCAAATCCAACTGAAGCAAGAAAAATATTAGGTTTAAACTAGGAGGATATTATTATGAAAAAAGGATGTAAATTTGGAACACACAGAGTAATAGAACCAGTTGGATCACTGCCACAAGGAGCTTTAAAAATTTGTAATAGCATGGATATTATGTCTAATGAAGTTTTAATTAACGTTCAAACTTTAAATATAGATTCAGCTAGTTTTACACAAATAAAAGAAGCTTGTAATAGAGATGAAAAAAAGATGGCTGAAATGATAGAAAACATAGTTGCAGAAAGAGGAAAAATGCAAAACCCTGTAACGGGATCTGGTGGAATGTTAATAGGAACAATTGAAAAGGTTGGAGAGGATTTCCCAGATAAAAATCTAAAAGTTGGAGATAAAATTGCGACATTGGTTTCATTATCATTGACACCTTTAAAAATAGAGGAAATAAAGAATGTAAATATATCAAATGATCAAGTTGATGTAGATGCAAAAGCAGTACTTTTTGAAAGTGGAATATATGCAGTGTTACCAGAGGATATTCCAGAGAAGTTAGCACTTGCAGCTTTAGACGTAGCTGGTGCACCAGCTCAAGTTGAAAAACTAGTAAAGGAAGGCGATACAGTTTGTATAATTGGAGGAGGAGGTAAATCTGGAATCCTTTGTTGTTATCAAGCTATGAAAAATGTAGGGAAAGATGGAAAAGTTATAGTATTTGAATATTCTGAAAGTAACGCTGCAAGAATAAGAGATTTAGGATTAGCTCATGTTGTATTAGTGGGAGATGCAACAAAGCCAGTGGAGATATATAACAAAATAAATGAGATTACAAATGGGGAACTTTGTGATGTAGTTATAAATAATGTGAATGTTCCAGGGACAGAGATGTCATCAATTCTTATAGCAAAAGATGATGGGGTTGTATATTTCTTCTCAATGGCAACTTCATTTACAAAAGCAGCATTAGGAGCAGAAGGAGTGGGGAAAGATGTATCTATGATTGTTGGAAATGGATACACGAAAGGTCATGCTAATTTGACATTAGAAATCATAAGAGAATCAAAGGCGATTAAAGAACTATTTGAAAAATTATATGTTTAGTCAATGTTAAAAAATAAAAAGGGTTAAATAGAAAATTTGGAGGAGTCTAGTATGATGAATTTGAGAGAGAGATTTAATGTAGCTGATGAGCAGTGGAATGATTGGAAGTGGCAGATAAGAAACAGAATTGAAAACATGGAACAGTTAGAAACTATGATGACTTTGACTGATGAGGAAAAAGAGGGAATAGAAAAGTCGTTAGAAACAATAAGAATGGGAATTACACCATATTATTTAAGCACTATGGATTTGAACGACCCAAAGTGCCCTGTGAGAATGCAAGCTGTTCCTTCAATAAATGAACTACATAGATCAGAAGCGGATCAATTAGATCCTTTGCATGAAGATGGAGATTCACCAGTTCCAGGATTAACTCATAGATATCCAGATAGAGTGTTATTACTAGTTACAGATATGTGTGCAATGTATTGTAGACACTGTACAAGAAGAAGATTTGCTGGTCAAACAGATCAAGCTGTTCCTATGGAAAGAATTGAAAAGGCGATAGAATATATTAGAAATACTCCACAAGTTAGAGATGTATTGCTTTCGGGAGGAGATGCTTTACTTTTATCGGATGAAAAATTAGAGCACATTATAAGTAAACTTAGAGCTATTCCACATGTAGAAATCATTAGAATAGGATCAAGAACTCCTGTTGTTATGCCACAAAGAATTACACCTGAGCTTTGTGATATGTTAAAAAAATATCATCCAATCTGGTTAAATACTCATTTTAATCATTCAAAAGAGATTACACCTGAAGCGAAAAAAGCTTGTGAGATGCTTGCTAATGCGGGAGTTCCATTAGGAAACCAATCAGTGTTACTAAAAGGAGTAAATGACTGCGTTCATGTTATGAAAGAGCTAGTTCATAACTTAGTAAAGATGAGAGTTAGACCGTACTATATATATCAATGTGATTTATCAATGGGAATTGAGCACTTTAGAACTCCAGTTTCAAAAGGAATTGAAATAATAGAGGGATTAAGAGGACATACATCAGGATATGCTGTTCCAACATTTGTTGTGGATGCTCCAGGAGGAGGAGGAAAAACTCCAGTTATGCCAAATTACATAATTTCGCAATCACCAGATAAAGTTATATTAAGAAACTTTGAAGGAGTAATAACAACATATACTCAACCGACAAACTATGTGAATACATGTGAATGTGAAGTTTGTAAAGGAGAGGTTAAGAGAAAACAAGTTGGAGTAGCAGGACTTATGAGCGGATGTGAGGAAACATTAGAGCCAAGACAACTTGATAGAAAACAAAGAAACGCTCATTAAAATATAGAAGATTCATTTAAAGGAGGAAAATCATGCCCTTTATAAAAGATATAAAAAAATATAGAAGTATAGCAACGATTGGACTGGAAAAAAATGTGGGGAAAACAGAAACTATGAATTATATCTTAAAGAGATTTAATACTGAAAGGGTTTTAGCGGGGGTTACATCTATAGGTATAGATGGAGAGACAGTGGATATAGTTACAGCTACATCAAAGCCAGAGATAACAATATATGAGGGCATGGTTTTCGTAACAAGTGAAAAACACTATTGTAAAAAAAGATTTGAAGCAGAGATTTTAAATGTGAGTGAGAAATCGACAGCTTTAGGAAGAGTTGTAACTGCACGAGCACTTGGAGAAGGCAAGGTTTTACTCTCTGGACCCTCGAGCAGTTCTTGGATAAAAGAGATAATAGATGAGATGTTGGAAAAAGGTATGGATTGTGTTTTAGTAGATGGGGCCCTGTCACGAATGAGTGTGGGGTCTCCTATTATTACAGAGGGGATAGTTTTATCTACAGGAGCTTCAGTTTCAATAAATGCAAAAGAGGTTGTAAAGAAAACTAAACATGTTATAAATCTTTTGAAACTAGAAAGAGTTGATTGGGTAAATCGAGATGAAATTTTAAGATTGAAGGATGGAATATACAAAATAGTTTTAAATGGAGAGATTATAAACAAACTTCCAATAAGATCAATTCTAAATTTTTCAGAATTAGAGGAAAATATATTTGAGGAACCATGTACTCTTTACATAACAGGAGTTTTAACTGAAAGGTTCGTAGAGAATATGATAAAACAGAGCTTTATAGAAAATGTTGAAATTTTAGTTAAAGATTTTACAAAAATATTTTTATCACCAGATGTTCTAAATAGATTTATTCGACGAGGTGGAAAATTGAAAGTTCTTTTAAATACAGAGTTAGTTGCGATTACTGTAAATCCAGTATCTCCAACGGGATATGTTTTAGATTGGAAGGAGCTTGTAGAAGATATTAAGCAATTTACAGATGTTCCAGTTGTAAATCTAAGGGAGGAGGGATATGAAATTTGAAAAAGTAAACTTTGATTATATTTTAGAAAAATTAGATATTAGTAGTAAGCTTGGAAAAAAAAGAGTAAAAGAGATTCAGTTTTCAAATGATCCTCTCTTATTGGAGAAAGAGTTTTATAATTTAGAGATTGTAATAGATCTATTAGAAAAAAATCAGAAGATATACTCTGTAATGAAAAGGAAACTATCTAATCTAAAGGATATAAGCAGTATAGTTGAAAGAGTTACAAATGGATATGTATTAG
>TrinityPET_DN9560_c0_g1_i9 len=4309 path=[0:0-84 1:85-133 3:134-171 4:172-232 6:233-510 7:511-583 9:584-624 10:625-658 12:659-1817 14:1818-1943 15:1944-2283 17:2284-2341 18:2342-4308]
CTAAAGTAAGCACTCACTTACATCCTACTTGAAATTTTATGAGAAAATAAACATTTTAGGAGGAAGATATGGGAACGGTAACGGCGATAATAAAGCTCAGTCCAGTTTTAGTTTTAGCAGGACTGATGATGAGTGGGTATGATGCATTATTAGCAGCACCTTTAGCAACAGTTTATGCGGCATTGGTAGCAGGTTTAGTAGCAAAGAAGAAAATAAATGAGATTATCGATGCGTGTATAAAAAATGCAAGAGAGATGCAAATAGCCTTTTTTATCCTAATGATGGCATATGCAATGGCCGAAGCTTTTATGGCTACGGGGGTTGGAGCTTCTATTATAAATATAGCTTTAGGATTTGGATTGACAGCAAGAACAGTAGCAGTAGTTGGAATAATCGTAACATCAATTCTATCAATTGCGACTGGAACAAGCTGGGGAACATTTGCAGCATGTGCACCAATATTTTTATGGCTGAATCATATAGTTGGAGGAGATATGTATTTAACTTTAGCAGCTATTGCTGGAGGAGCATGTTTTGGTGACAACATAGGTCTTATTTCAGATACAACAATCGTAAGTTCAGGAATTCAAAGAGTTGAAGTTGTAAAAAGAATAAGACATCAAGGAGTATGGTCGGCACTTGTATTGGTTTGTGCAGTAATAACTTTCTATGTAGTTAGTGTTGCTATGGGATTACCAACAGAAGTTGGAAGTCCAGTTGAAGCTATAAATCAAATACCTGAATCAGCATGGGCCGCTCTAGCAGAGAAAAGAGAGAGTGCAGTTGCATTACTTAACCAAGTTAAAAGTGGAGTGCCTTATTATATGGTTATTCCTCTAATATTAGTTTTAATTTCAGCTTTTAAAGGAGTAAATACTTTATTATGCTTATTCCTTGGTATATTTGCATCGTTTATATGTGGTATGTTTGCAGGAACTGTAGAGAGTCCAGGAGCTTTTTTAGACTTAATTTATACTGGTTTTGAAGGAGCGGGATCTTGGGTAATTGTAATGATGATGTGGGTTGCAGCGTTTGGTGGAATAATGAAAATTATGGATGCGTTTAGACCAATATCAACTTTGATTAAAAAGATTTCTGGAAATGTTAGACAACTTATGTTCTATAATGGAGTTTTATCAGTTTTAGGAAATGCAGCATTGGCTGATGAGATGGCGCAGATAGTTACAATAGGTCCAATTATAAAAGAGCTTGTGGAGAAAAATGTTAAGGGAAGTCCTGAAGCAATCGAAACTTTGAGATTAAGAAATGCTACTTTTAGTGATGCACTAGGAGTTTTTGGATCTCAGTTAATTCCATGGCACGTTTATATAGGATTCTATTTAGGAATTGCAAACGCAGTTTATCCATTGGCATCGTTCACAGCAATGAGTATTATAAAATTTAATTTTATGGCTTATATAGCTGTGGGAAGTATCTTGATACTGACTTTAACAGGGTTAGATAGACTTATTCCACGATTTGCACTTCCAGCAGAACCAGAAGTGAGTTTGATGGGTGAAAATGAAGAGATTGATATGATGGTAGAAACAGAGGAGTTAGTATAATAAAAAAAGAGTAAAGGAGATAGGAGTTATGACAAAATCGATGATAAGACTAAGAATGAGTACAGCAGACGCTCATTATGGTGGGAATTTAGTAGACGGAGCAAGAATTTTACAGTTGTTTGGAGATGTAGCAACAGAGCTATTGATAAAACATGATGGGGATGAGGGTTTATTTAAGGCTTATAGTGAGGTAGAGTTTATGGCTCCTGTTTATGCTGGAGATTATTTAGAGGTTGTTGGAGAGATTACAAAAGTTGGAAATACCTCTAGAGCTATGTGTTTTGAAGCTAGAAAAGTAATCATACCAAGAGCTGATATATGTGATTCAGCCGCAGATTTTTTAGAAGAGCCTATTGTAGTGTGTAAAGCAGTTGGTACTTGTGTAGTTCCAAAAGCTGTTCAAAGAAAGGGGTAATTATGGAGAAATTAATAATAACAGCCGCAATTTGTGGAGCTGAGGTGACAAAAGAACATAATCCAGCTGTTCCATACACAATAGAAGAGATAGCTAGAGAAGCCTATAGTGCATATAAAGCGGGGGCGAGTGTTATTCATCTTCACGTTAGAGAGGATGATGGAACTCCAACTCAGAGAAAAGAGCGATATGATGAGTGTATAAAAGCCATCAGAGAAAAGTGTCCAGATGTAATTATTCAACCATCGACAGGAGGGTCAGTGGGGATGACTTCAGAGGAGAGATTGGAGCCAGTTTATCTAAAACCTGAGATGGCGACATTAGATTGTGGAACTTTGAATTTTGGTGGAGATGAGATTTTTGTAAACACTGAGAATATGATAAAAGAGTTTGGAAAAAAGATGATAGATTTGGGTGTTAAGCCAGAGGTTGAAGTTTTTGATAAGTCGATGATAGATATGGCAGTTAGATTATCTAAAAAGGGGTTTATTAAAGAACCGGTTCACTTTAGTTTTGTAATGGGAGTAAATGGTGGAATCTCAGGAGAGTTAAGAGATTTTATCTTTTTAAAAGAAAGCATTCCATGTGGATCTACATATTCGGTTGCAGGTATAGGAAAATTTGAATTCACTCTTGCGGCGGCTTCTATAATTTCAGGAGGTCACGTAAGAGTTGGATTTGAAGACAATATATATATAAGTAAGGGAGTTTTAGCAAAGAGTAATGGAGAGTTGGTTGAAAAGGTTGTGAGAATTGCAAAAGAGTTTGGAAGAGAGATAGCAAATCCAACTGAAGCAAGAAAAATATTAGGTTTAAACTAGGAGGATATTATTATGAAAAAAGGATGTAAATTTGGAACACACAGAGTAATAGAACCAGTTGGATCACTGCCACAAGGAGCTTTAAAAATTTGTAATAGCATGGATATTATGTCTAATGAAGTTTTAATTAACGTTCAAACTTTAAATATAGATTCAGCTAGTTTTACACAAATAAAAGAAGCTTGTAATAGAGATGAAAAAAAGATGGCTGAAATGATAGAAAACATAGTTGCAGAAAGAGGAAAAATGCAAAACCCTGTAACGGGATCTGGTGGAATGTTAATAGGAACAATTGAAAAGGTTGGAGAGGATTTCCCAGATAAAAATCTAAAAGTTGGAGATAAAATTGCGACATTGGTTTCATTATCATTGACACCTTTAAAAATAGAGGAAATAAAGAATGTAAATATATCAAATGATCAAGTTGATGTAGATGCAAAAGCAGTACTTTTTGAAAGTGGAATATATGCAGTGTTACCAGAGGATATTCCAGAGAAGTTAGCACTTGCAGCTTTAGACGTAGCTGGTGCACCAGCTCAAGTTGAAAAACTAGTAAAGGAAGGCGATACAGTTTGTATAATTGGAGGAGGAGGTAAATCTGGAATCCTTTGTTGTTATCAAGCTATGAAAAATGTAGGGAAAGATGGAAAAGTTATAGTATTTGAATATTCTGAAAGTAACGCTGCAAGAATAAGAGATTTAGGATTAGCTCATGTTGTATTAGTGGGAGATGCAACAAAGCCAGTGGAGATATATAACAAAATAAATGAGATTACAAATGGGGAACTTTGTGATGTAGTTATAAATAATGTGAATGTTCCAGGGACAGAGATGTCATCAATTCTTATAGCAAAAGATGATGGGGTTGTATATTTCTTCTCAATGGCAACTTCATTTACAAAAGCAGCATTAGGAGCAGAAGGAGTGGGGAAAGATGTATCTATGATTGTTGGAAATGGATACACGAAAGGTCATGCTAATTTGACATTAGAAATCATAAGAGAATCAAAGGCGATTAAAGAACTATTTGAAAAATTATATGTTTAGTCAATGTTAAAAAATAAAAAGGGTTAAATAGAAAATTTGGAGGAGTCTAGTATGATGAATTTGAGAGAGAGATTTAATGTAGCTGATGAGCAGTGGAATGATTGGAAGTGGCAGATAAGAAACAGAATTGAAAACATGGAACAGTTAGAAACTATGATGACTTTGACTGATGAGGAAAAAGAGGGAATAGAAAAGTCGTTAGAAACAATAAGAATGGGAATTACACCATATTATTTAAGCACTATGGATTTGAACGACCCAAAGTGCCCTGTGAGAATGCAAGCTGTTCCTTCAATAAATGAACTACATAGATCAGAAGCGGATCAATTAGATCCTTTGCATGAAGATGGAGATTCACCAGTTCCAGGATTAACTCATAGATATCCAGATAGAGTGTTATTACTAGTTACAGATATGTGTGCAATGTATTGTAGACACTGTACAAGAAGAAGATTTGCTGG
>TrinityPET_DN9560_c0_g2_i1 len=349 path=[0:0-348]
AAGAAAAGAAAGATATGATGAGTGCATAAAAGCTATAAAAGAGAGATGTCCAGATGTAATAGTTCAACCTTCTACAGGGGGGTCAGTGGGGATGACCTCAGCTGAAAGATTGGAGCCAGTTGATTTAAAACCAGAGATGGCAACATTAGATTGTGGAACATTAAACTTTGGTGGCGATGAAATTTTTGTGAACACTGAGAATATGATTAAAGAGTTTGGAAAAAAGATGATAGATTTGGGTGTTAAGCCAGAGGTTGAAGTTTTTGATAAATCGATGATAGATATGGCTGTTAGATTATCTAAAAAGGGATTTATAAAAGAGCCGATTCACTTTAGTTTTGTAATGGGA
>TrinityPET_DN9560_c1_g1_i1 len=328 path=[0:0-327]
CGAAGATATACTCTGTAATGAAAAGAAAACTGTCGAATCTAAAAGATATAAGCAATATAGTTGAACGACTCGTAAATGGATATGTATTAGATGATGTTGAACTTTTTGAAATTAAAATTTTTTCTATGATTTCCCAAGAAATCTACGAGTTATTAAAAGAGAATTATAAAGATTTAGCTCCGCAAAATTTAGAAAAGGTTATAGATATTTTGGACCCAGATAAAATTAGAATAGCAAGTTTTCATATCTATAACTCATATTCGATTGAGTTGAGTCAGATAAGAGATAAAATAAAAGAAACAAAAGATGAAAGTTTATATGATAAAGA
>TrinityPET_DN9621_c0_g1_i1 len=2291 path=[1:0-103 36:104-2290]
CTTCAATGTATTTTTATTTTGTACCTTTCTTAGTTATTGGAGAAGAGCAAATATCGTTAGATTCTAGTATTGGCCTTATAAAAAAAATCAATTTTCTACTTCCAGATTTCAATGAGTGCAAAGACAGTAATCATTCACCTTGTGATACAAAAGCGAAATGTTATAATACTCAAGGATCATATTTCTGCAAATGCTTAAAAGGTTACGAAGGAGAAGGTCGTCAAGGAACATGTAAAGATGTTGACGAATGTGCTAGTCCAAGGCTGAATAAGTGTGATTCGTTATCCACCATTTGCCGTAATATTGATGGATCTTTCGAATGCAACTGCAAGCCAGGATATAAACCGTCAAAGAATCGCTATTCTTGTGATGATATCAATGAATGTTTGAATGAAAGGAAAGTCTGTGGAATACATAACTGTAATAACTTACCTGGAGATTATACTTGCGCTTGTCTTCCTGGCTATAAATTAACTTTTGATGGTCATAATTGCCAAGATATAAACGAATGTACAGGACGTCCATGTCACGTCAATGCTGATTGCATTAATACCGCTGGTTCATATCTCTGCTCTTGTAGAACTGGATACGAAGGTGATGGCAAGGAAAAGTGTGAAATTACTGATAAATGTAAGAGTCCTAAGAATAATCGGTGTGATCCAGTTACAACAAAATGTGTCATGGTACCCTTCAGATCTGACTATCGCTGCGAATGTAGAAGAGGTTTCCAACCGCCTCAACATGTTGCCGGAGTTTATTATTATTGCGAAGATATTGACGAATGTGCAACAGGTCTAGCTGTTTTTAATCCGAGAACTCAAAACTGTTTGAACGTGATAGGTTCATACAAACTGTTTTGCAAGGTTGGTTGTGTTGAAAAGGACGGAGAATGCGTGGATCTAGATGAATGTGCTGAAGATCCAGCTTATCAAGAAACTTTAAACAGATACAATGCGTCTGGCTCGAATATCAAAAATTGGTTTGATATAATGGTTGAACCCCGTAATAAGAGTAGTGCTTATGCAATTTGCTATGAACGAGCTAAATCGAAACAATGGTGGTGGTTCACGTCTGCTTCGTCACCGTTACCTTTCTGCAGAAATACTGTTTATGAACCCCGCGGGGGTTTCAATGGAAATCCGAAGGTTCAAAGCTGGAAAGGTTTTGAATGCGACTGTGCGCCTGGTCAAAAACGTTATGAACCAAATGGACGTTCAAGTAACCGAATAATCATAAAATGTAACGAAATTGATCCTTGCGAAAGTCTTAAATGTAATAGTCTTGGTGAGGGATGGATATGTGATCGCGCAAAGAAATTATGTGTTTGTGATGCATCGGCTGGATATATTCAACGAATTAATCGTTTCGCTTTCTGCACAAAAGATGAATGCACAACTACTGATACGTATGGACCACTAACAGTTAGAAATATTGAACAACGTTTAATGATAAGCTGCGATCCTGTGAACAAAAAATGGATGCCAGTCAAAGGTTATACCTTCATCAGAGACAATCATACGAATGCAATTATAGGATTGCAAGACATAAATGAGTGCTTGGATGAAAATTATTGCTGTGATCGAAAGAAAGCAATGTGCCATTTGTATGAAAATAAATGTAAAGTTACCTGCTACAATTACGACGGAGGTGCAGCATGTTATTGCGACGCGAATGATCCTGACGTCGGAATTGACCGCGATAATTGCTTGTGTATATCAAAATGTGCCGTAAATTCTGCATGGTATTTGCAATGTAATAATGATCATGTGATTTGTTCGCGCTCAGTGTGGGTAAAGCTACTTGCAGCACCTTCAGCACCAAAAGGCACTGTTTGCTCACGCTTAAGTACATCTGATGGCAAGTATCTTGATTTCGCTTCAATGAAGGAACTTGTTGCTGAATTGTGCCGTACAAATGCATTTTGTGCGATGTCTCCACATGTAATTGATGATATTCGAAAACTTCCTGCATTCAATTATGAAGGCCCATGTAGAAAATCACGTAAACAACTGGAAGATGTGAAATGTCCTTTCGGAGATAAGCCAATTGTACTCGAAGGAATCGCTATGCCTTACGCTTATTGTCCATTCAAAATTGATATGTCACAATACCCGGGAGCCGACCCATTATATAAGAAGCATAAAGGCACACCAATGCCATTGCAGTGTTTACCGTATGGACAAACTCTTGATGAAAGAATAACCTTTTACAGATCTGAAGATAATAGTTACTATACAGTGGAAGCAGCAACAAAGACGCCAGCGACGGAGCAAAGGAGTTTTCTCTGGGCG
>TrinityPET_DN9621_c0_g1_i17 len=571 path=[3:0-200 21:201-202 22:203-205 24:206-570]
ATATAAATTAAGGTGTTTTTCGAATGATATTATGAAGTGATCCGAAGAGCGCAACTCAAAATGCCCTTTCGGATTGCAGTCATTTTATTATTAACATTCGGTTCATCGGTGAGTTATTTGGGAAGACCGAAACGTGGTTGTTGTGACAATCCTCAATCGCAAACGAAATATCCAGGCTATAATGTGGGCGAGGAACCGCAAATAGAACAACCAGATAAAAACCATGAAGGACCGCATAATGTGGTTATATGGGATAAAAATCCTTGCTTTGATAAATATAAGAATATGTCTGGTAAAGATATCTGCGGAGAAGGAGCACAACAGCTCGTTGGTGAAAAGTTGAATTTCGAACGTTATATTGGTATCGGCTGTCAGTGCGACCAATATACTCTCGAAAGCGACGGCTTTAGCTGCAATATTCCATGTGATAGAAAGATACATTTAAATGTATTGCGCGAATGCAGAAAGAAAGGTATGTATTGCTACTTGGATAGGAAAACAAGAGAGCCGAGTTGCAAATGTAGTGTTGGGACCATGGAAGTAGGCTCAGGCAGTAACCGAAGATGCGAAA
>TrinityPET_DN9621_c0_g1_i26 len=2788 path=[0:0-33 35:34-600 36:601-2787]
ATTTGCTTCAGTGGGCAAATATGAAGGTTTTTAGGGAGAGAACCCGGAAAAGTTTTGCGATCCTGTTCCTGATTGTGAAAATGACGGACAATGTCCCACAAATTCCAAATGCATTGAGACACAAACGAGAAATTCTAGAGGACGAGCTAGCTTCAGTTGCTTATGTGATCGTGGTTATCGAAAAAAGAGAAGTCAATGCGAACCAATCAACGAATGTCAAGAGAATCCAGGTGTTTGTGGTCCAAATGCAAAGTGTATCGATCTCAACCCGTTCTATAAATGTGTCTGTGACGATGGTGCAATTGAAAGGCGAGATGGAAAACAAATGAAAGATGCGATGTGCAAAATGCCAAGTTGCGAAGATATGAGACAACCTTGCCATAAAGATGCAAAATGCATAAATTTACCTAGAGGCGGTTATACCTGCAAATGTAACAAAGGATTCAGGGGGGTCGGCACATCGAAGTTAGGCTGTGATCCGATTAATTTCTGCGAAGATTTTTCGCCTTGCAGTCAATATGCGACTTGTATAAACGTTCCAAGAGGTCATTATACGTGCACCTGCAAGCCTGGATATATCGGCAATGGAACTATTTGTCATGATTTCAATGAGTGCAAAGACAGTAATCATTCACCTTGTGATACAAAAGCGAAATGTTATAATACTCAAGGATCATATTTCTGCAAATGCTTAAAAGGTTACGAAGGAGAAGGTCGTCAAGGAACATGTAAAGATGTTGACGAATGTGCTAGTCCAAGGCTGAATAAGTGTGATTCGTTATCCACCATTTGCCGTAATATTGATGGATCTTTCGAATGCAACTGCAAGCCAGGATATAAACCGTCAAAGAATCGCTATTCTTGTGATGATATCAATGAATGTTTGAATGAAAGGAAAGTCTGTGGAATACATAACTGTAATAACTTACCTGGAGATTATACTTGCGCTTGTCTTCCTGGCTATAAATTAACTTTTGATGGTCATAATTGCCAAGATATAAACGAATGTACAGGACGTCCATGTCACGTCAATGCTGATTGCATTAATACCGCTGGTTCATATCTCTGCTCTTGTAGAACTGGATACGAAGGTGATGGCAAGGAAAAGTGTGAAATTACTGATAAATGTAAGAGTCCTAAGAATAATCGGTGTGATCCAGTTACAACAAAATGTGTCATGGTACCCTTCAGATCTGACTATCGCTGCGAATGTAGAAGAGGTTTCCAACCGCCTCAACATGTTGCCGGAGTTTATTATTATTGCGAAGATATTGACGAATGTGCAACAGGTCTAGCTGTTTTTAATCCGAGAACTCAAAACTGTTTGAACGTGATAGGTTCATACAAACTGTTTTGCAAGGTTGGTTGTGTTGAAAAGGACGGAGAATGCGTGGATCTAGATGAATGTGCTGAAGATCCAGCTTATCAAGAAACTTTAAACAGATACAATGCGTCTGGCTCGAATATCAAAAATTGGTTTGATATAATGGTTGAACCCCGTAATAAGAGTAGTGCTTATGCAATTTGCTATGAACGAGCTAAATCGAAACAATGGTGGTGGTTCACGTCTGCTTCGTCACCGTTACCTTTCTGCAGAAATACTGTTTATGAACCCCGCGGGGGTTTCAATGGAAATCCGAAGGTTCAAAGCTGGAAAGGTTTTGAATGCGACTGTGCGCCTGGTCAAAAACGTTATGAACCAAATGGACGTTCAAGTAACCGAATAATCATAAAATGTAACGAAATTGATCCTTGCGAAAGTCTTAAATGTAATAGTCTTGGTGAGGGATGGATATGTGATCGCGCAAAGAAATTATGTGTTTGTGATGCATCGGCTGGATATATTCAACGAATTAATCGTTTCGCTTTCTGCACAAAAGATGAATGCACAACTACTGATACGTATGGACCACTAACAGTTAGAAATATTGAACAACGTTTAATGATAAGCTGCGATCCTGTGAACAAAAAATGGATGCCAGTCAAAGGTTATACCTTCATCAGAGACAATCATACGAATGCAATTATAGGATTGCAAGACATAAATGAGTGCTTGGATGAAAATTATTGCTGTGATCGAAAGAAAGCAATGTGCCATTTGTATGAAAATAAATGTAAAGTTACCTGCTACAATTACGACGGAGGTGCAGCATGTTATTGCGACGCGAATGATCCTGACGTCGGAATTGACCGCGATAATTGCTTGTGTATATCAAAATGTGCCGTAAATTCTGCATGGTATTTGCAATGTAATAATGATCATGTGATTTGTTCGCGCTCAGTGTGGGTAAAGCTACTTGCAGCACCTTCAGCACCAAAAGGCACTGTTTGCTCACGCTTAAGTACATCTGATGGCAAGTATCTTGATTTCGCTTCAATGAAGGAACTTGTTGCTGAATTGTGCCGTACAAATGCATTTTGTGCGATGTCTCCACATGTAATTGATGATATTCGAAAACTTCCTGCATTCAATTATGAAGGCCCATGTAGAAAATCACGTAAACAACTGGAAGATGTGAAATGTCCTTTCGGAGATAAGCCAATTGTACTCGAAGGAATCGCTATGCCTTACGCTTATTGTCCATTCAAAATTGATATGTCACAATACCCGGGAGCCGACCCATTATATAAGAAGCATAAAGGCACACCAATGCCATTGCAGTGTTTACCGTATGGACAAACTCTTGATGAAAGAATAACCTTTTACAGATCTGAAGATAATAGTTACTATACAGTGGAAGCAGCAACAAAGACGCCAGCGACGGAGCAAAGGAGTTTTCTCTGGGCG
>TrinityPET_DN9621_c0_g1_i3 len=852 path=[2:0-472 22:473-475 23:476-486 24:487-851]
AGGGGGGGGGGGTGGGGGTGCGGAAATTTAAAAATGTTTTGTAATTTAAAAATAAATTAATAAGCAGGTAAGTGAAGCCAAATATTTGGAAGTGCAATGATTATTATCAAAAAATAATTGCATATTTAATCTTGAAATTTGTTAACTTGGCTACTTTCGTTATTTTTTCGAACTTCTCATTCACTCGACGAGAAATATAAGGGTGAAGTCACAACTTATTTTCAATCTATGGCACGAATGAATTTTGAATTTCAGGTTTCGCTTAATGAGTGGTGTTTCAACAGAATTCATTCATTCTACAGTATGACGGGTCAAGCTGATTCCGGAAATGGTTCAAGCAAAATGGAGCGATGAATTTTGAACTGATATCATTGTTTTGTGATATATAAACGTTGATAATACCTCTTAATTGTTCCCCGTGATTTTGATTTTTTATTTAAATCTCTTTTTAGATTATATAATTCTAATGCTTAAGATTTTTTGCAGAACAACCAGATAAAAACCATGAAGGACCGCATAATGTGGTTATATGGGATAAAAATCCTTGCTTTGATAAATATAAGAATATGTCTGGTAAAGATATCTGCGGAGAAGGAGCACAACAGCTCGTTGGTGAAAAGTTGAATTTCGAACGTTATATTGGTATCGGCTGTCAGTGCGACCAATATACTCTCGAAAGCGACGGCTTTAGCTGCAATATTCCATGTGATAGAAAGATACATTTAAATGTATTGCGCGAATGCAGAAAGAAAGGTATGTATTGCTACTTGGATAGGAAAACAAGAGAGCCGAGTTGCAAATGTAGTGTTGGGACCATGGAAGTAGGCTCAGGCAGTAACCGAAGATGCGAAA
>TrinityPET_DN9621_c0_g1_i5 len=14847 path=[6:0-157 8:158-1647 9:1648-2234 12:2235-3121 14:3122-3437 16:3438-3848 17:3849-5487 19:5488-5915 20:5916-5933 21:5934-5935 22:5936-5938 24:5939-6303 25:6304-8773 28:8774-9189 30:9190-10209 32:10210-11415 34:11416-12092 35:12093-12659 36:12660-14846]
GTTTGAGCTATTAATTCCACTGTGAGAATTTGAGAAAACCCAGTTCGGATGAACTGTAGGAATGTCCTGTGTTTGAAAATGTATTCGCTGTGCTTTTGTCTTATAGGTTTTCTATTACCTCCAATATGTTCATCGATGATGTGTGGGAAGGTAAAAAATTTTCCGGAATCGGAAATCACATATTCAAGTAGATGCACAATGGGATGCAGTGAGGGCACAATCGCTACTGCTAAATGTCTACCATCTCATTATTTTGAAAATCAAGATTATGCGGATGGAGTTATATTGACTTGTCGAAATGGCAGATGGGTGAACAAAAATTCTAATGTAAATTACGTTTGTCGAAGGGGTTGCAAAGTTTTATCAAAAAATGATATGAAAAATGCAACCTATTTAAAAGAACCGCCCAATGAAGAATACAGAAATGGAGATGATGTTTATTGGAGGGAAGGCACGAGGATTCAAACAGTATGTAAGGATGGATACACGTTTGCTTTTCCAAAATGGAGACCGATCGGAAAGGACGACTATACGTGCAAAGGTGGTACCCATGGATGGAAAAGAGCAATCGATTCTACTTTAGATAAAGGCGGCGATGATGGTCGACCTGGAGTTTGCAACCCACTATGTAATGCCTTGGATCCAATTAACGACTATGCGCCCGGTACAGTATGCGTAACAAAACCTGGAAACGATGGGATAAAGACTGTCAATGCGAAAAAATATGTTCTCGATGGTTTTATGTATGTATTTAAATGTGAACCTGGATTAAATTACGACAAGAATGGTCCTCACGCTGCGAGAGGACAACAGAGGCTTGTATGTGTAGGTGGAAAAGAAGGCTATCGAGATCTGGATACCCAAGTGACGAATGCATACACAGAACAATGCATTAAGCCTGGTTGCGCATCATTTATGCGCTACTTAGACTTAGAAGTTGTAGTGAGCGATGCCGCTAGAAAATGTGGGTCGTTGAACGCTCAAAACATTCCGAAAGGATGTATAGTAACAATTAAATGTGCAGAAAATTTTTATTTCCCAAATAAGGACTACGGAAATGGAATAAAGCTCACTTGCGAAACAAATGGTTGGCTTGATCAGAGTGGGCAACCTTATAATACTAGAGAACCACCTACGTGCAAAAAAGGATGTCGAGCGCTCGATGAAATTGATATGAAAAATGCAACATATGAAAATGACGGTCCACCGACAAATGAAAATTATATATACAAGAATGGTCCAACGACTTATTGGGATAAAGTCAAAATAACGACAAGATGTAAAAAAAATTACGTAAGAGTAAACCCGATTGAAAGAAATGAGCCAAATTCTTACATATGCAAAGGAGGCGAAGATGGCTGGCAGAATTTAAATACTGGCAAAACTGGTGTTCATCCAGCACGTTGCGATCCGGTTTGCTCGAAGATAGAAAATCTACCTAAAGGAACTCGAATTAAAAAAGTGCCAAAGGATGTCGTTAATTTTGATGGCGTCGAATACATATATCCCATGGCGATCTACGTTTTTGAATGCGAACAAGGATATGATTATCCGCGTAATTTGCCATATCATCCGAATAAGCAGCAAAGTATCTACTGTTCAGGAGGAACTTCAGGATACAAGGATTTAGCCACTGGAGAAGTTAATGCTAAACCGTATCCATGCCAATTGAAAGGTGCAAGTGGATGTGACCCAATAACATCTATGAATGCTCCAAATTCACATATTGAGGAAAAAGATTGTGATCTTAAAGAAGGCAAGAAACCTAAGGGTTGCAAAGTTATTATCAGTTGTAAAAAAGGTTATCATCCAGAAGATCCTGTTACTAACAAGCCTAATAAAAATAACAAACAGTCACTGATATGTCGAGCTGGTACTGATGGTTGGGAGGATATGAAAACCGGGAAAAAGAATGCTGTACCTGCTAAATGCAAACCAATCTGTGAACCACCTAAAATGAAAAATTCGATCCTTATTAAACAACCAGATCGTGTTCACAACACCGAAGATGGTAAAGTGATACTTCCTGGTGCTGAAATTCTTGTCAAATGCAAAAATACTCATATAATGCCAACTCCTAAAGAACAAGAAATAGAAAATGTACCATTAGTTTGCATTGGGGGACCTGATAAATGGCAAAATAAAATTACTGGTAAAAAAGGTATCGATCCCGATCAATGCGTTGGACTATGTGAAGCAATTGGAAATCCTTCAAAAGGAACTATGATTACAACATCGCCAGATTCGATATATCATAAGGGTAAAACGGTGGTGATGGCTAAATCTCAGTACATATTCAAGTGTGATAAAGGATTCCAATACCCGCAAGATAGTCCCCATGGAAAAGAGGGCAAACAAATATTGGAATGCAAAGGTGGTGATGATGGTTATTATGATCCTACAACAAAGCAAACCAGAGAAAAACTGGATGAATGTAAGCGAGGTGAAACTCCAGGATGTCTAAAACTTGATCCTTATTCTCCACCGCCTAACGTCAAAGTTACGACTTCGAAAGGATGCAGTCATGATAATGGAAAGACAATTGTAGGATGTAAAGCTACTCTAGAATGTGAAGATGGTTATTATACCATAAATGACACTAACAAGATCAAAGGTGCACAAGAGCTAGAATGCGTTGATGATGGCACTAAGTCGAAATGGAAAGACAGAAATACTGGTAGAGAAGTGAATTTGATCGAATGTGAAGCGGGTTGCTTGGAAATATCCATGCCAAATACTGAAGTCATATCGCGATCGTCAGCACCATCAATTAAGAATGGTGATAAGATTTTCAACAAAAGAGGAACAACAATGGTTGTCAAATGCAAAGAAGGTAAATCATTTGCAACCGGAGACCCTGATAAAAAGAATAAGCCTCGTGAATATGTATGTAAAGGAGGAAATGAAAACTGGATTGACAAGGAAACAAAGGCAAGTGAAAAATGGCCAGGAGAGTCATGCCTTGGTACTTGTGAAGCCATTCCCCGCGAAGAGGGTTTCCACTTCATGCAGAATCCAGCAATATTTTCAGTAGGTGACAAGCAATTCGTTAGGGAAAGAGGAAAATATATCCTTAAATGCATGGAAGGTTATCATTATCCTGATGGTCCCTACAAAAAAAATGGTAAACAAACACTTATATGCTCCAATGATGGAACATATGAAGATCCAACCAGAAAGACAAATAACGTCAAGCCTGAAAAATGTATAAAAGACGTCGGACCAGGTTGTATGGACTTGGTACAAAAGAACAACGCTGATGTTGAAAAGAAATGTCCCCAAGATAAAAAAGAAAATCAACTTTCTAATCATGAATGCATACTCATAGTGAAATGCAAGCCAGGTTATATACCTAAAGATAACGCCTATCAAAATGATGGCAGACAAAATCTTCAATGTAAAGATGGATATGACTGGGTTGATCAGGATGGTAAAAAAGTCAATAAACCACTTGAATGCATGGAAGCATGTGAATTACCAGGACCGAAACAGCCAGATGTATTTGTTAAAAAGAATTCAACAAAGTCTGTCACAGTAAATAATGTTGTTTATGTCTTACCCGAAGGCAAAGTGACCGTCCAATGTAAGGAAGGATATGTTTGGACTGGAAATGAAAAAAGAAAGGAAGACGTCGGCAACGAAATAGTTTGTGTCGGTGGAGATAAGAAATGGACGAATGAAAATAATAATGAAATCGATTTAATGGATGAGGCGTGTACTGGAATTTGTCCTATAGAAAAGTTTGAAATACCGAAGAATGTGAACCTTAATAAGAATGTCACGTTCCACGAAAAAGATGGAGAATTTTTCGCTGTCGGTAATACATCTTATATATTCAAATGTGAAAGTGGCTATATGTATCCAGAATCACCACACAAACAACTAAAGAGGCAGAAAATAATGTGTGATGGCAAAATGAAAAAATTCATTGATCCAGATTCGAAAAAAATTGGAATCAATATACAAAAATGCAAGCGTCCAACTAATGCAAATGAATGCAAGGAAATAAAGCAAAACCAAAAGACAACCAGAAGCGAAATTCATGGCTGTGCTCGAGATGGTGATTTCTATCCAACTGGGTGTCAGATAAACGTATATTGTGCAACTGGTCATTACCCGGAGGATAAATTGTATATCAAGCCAGGAAGGCAAGAGTTGAGGTGTGGATCAGGAGGATCTGGATGGTCTGATCAATATAATCGACTAATAAAAACTCCATTAAAATGTATTGAGGGTTGCATACCTTTGAATTCTACTAGAAAGGGATCCATTTCAAGTAACACAGTTATTAAATCCGAGAACACTATTTATAAATTTCCCGATGGGACAAGTGCAAAATGTACTTCCGTCGAAAGTAAAACTGATGCCACTGTTGATTTTAAAAGCATATCGAGTTATACGAGCGAGTTCTACTGTAAAGATGAAAATCGAGGTGATCAAAATCACTCTTCAGTCATCGATTTTGATGACCAATGCCATGATTCTTGTTTGGCAATCGAACGCTTACCGGAAGGTGTTAAATTTTTCAAGGTGCCTCACATTTATGAACATGATGGAAAGCGGTACGCACATAAATCTAAATTATATGTTCTCAAATGTGAAAATGGATATGCTTATCCACCCAATTCATTCCATGCAAACAGGAATCGACAGTTACTAATGTGTAATCCAGACACTCACATGTACGACGATCCTGAAGAACGTAAACGCAATGCAAAAATTCAATCTTGTAAGAAACTCAAAGGATGTAACGAAATCAAGCAAAAACCAAATGTAAAATTTATTTTGAAGGACTGCGTCTTGACAAGAAATATTTTCGCTGCTGGTTGCGTCATAACAGTATTTTGTTCGCAATCAATACCTCAGTATCCAGCGAAAAAAATATATTTGCAAAGCGGTAATCAAATTCTGACCTGTCAAAAAGATGGATCAGGTTGGATGGACCAATTTGGAAATAGAATAAAAGAACCGTTCAAGTGCAAACCAGGATGTATCCCTCGATTAACTGAAGCACCCTCCACTTCCACTGACTTAAACAGATGGGATTTGACGATACGAATGAAAGGGAAAGTAATTACATGCAAAGCAGGTAATAAAGAGATATTATCAAGTACAATTGAAAAAGAACCGGATCATAAATTCTATTGTGAGAGAAAAGGTGATACTCACAATTTCAAAAATGAGTCTGTTATTCCGGATCAATGTGAAAATGCTTGTTTTGCCATAACGGACATTCCTCGAACAGTTGTAATTGAAAAGAAGCCAAAACGAATGTTCGATTTCAAAGGAATGAAAAATTACGTCGTTCCTTTCGATGAATATTATGTATTCATATGTAAAAAAGAAGATGCATACTTTATGACTGATGGAAAACCGAAAAAGCGGCGGCTCAAGTGTATGACGTCTGGAAAATATATGAATATGGATACTGGCGAAAAAGACGTGAAATTGGTTGGATGTAAATCGGACAAAGTCGGTGGCAATAAAGAAAGCGAGGAAGATCATACAGAAGGGAACACGAAGATCACGCTCAAACCAGGTGGAGAAAAATGGCCATCATCTAAAGGAAGTGGAGAAGGTGATGGTAGCAATGAATCATCCAAAACTACACGTAAACCAAGGCCAGATGAAAAAGAATGGCCATCATATACAGTAAGTGGAGAAGATGATGGCAAGACTACTTGGCCCTGGCCTACACGAAAACCACGACCAGGTGGAGGAAAATCTACGTCAGAAGGAAGTGGAGAAGATGATGATAAGAACAAATCGCCCAAACCTACACGTAAACCATGGCCAGATGAAAAAGAATGGCCATCATATACAGAAAGTGGAGAAGATGATGGTAAGACTACTTGGCCTTGGCCTACACGAAAACCACGGCCAGGTGGAGGAAAATCTACGTCAGAAGAAAACATATGGCCAGGAGGATCCTCTATAGAACAACCAGATAAAAACCATGAAGGACCGCATAATGTGGTTATATGGGATAAAAATCCTTGCTTTGATAAATATAAGAATATGTCTGGTAAAGATATCTGCGGAGAAGGAGCACAACAGCTCGTTGGTGAAAAGTTGAATTTCGAACGTTATATTGGTATCGGCTGTCAGTGCGACCAATATACTCTCGAAAGCGACGGCTTTAGCTGCAATATTCCATGTGATAGAAAGATACATTTAAATGTATTGCGCGAATGCAGAAAGAAAGGTATGTATTGCTACTTGGATAGGAAAACAAGAGAGCCGAGTTGCAAATGTAGTGTTGGGACCATGGAAGTAGGCTCAGGCAGTAACCGAAGATGCGAAAAAATAGATCCCTGCAAAATGTGTCGTCACAGGTGTCACAAAGCATCTAAATGTATGCCAGCTAGTGCAGACAGCATTTATGGATATTCATGCAAACCATGTGACAAAAGTAAAGGGTACACTGGTAACGGCATTCAATGCATCGATATTGATGAATGTGCCGATGATAGACTAAATCAGTGTGACATACCGAATGCAGAATGCGAAAATTATGAACCCATATATGATAACAATCTCAAATACACATGCAAATGTAAAGAAGGTTGGCAAGGTGATCCTAAAGGTGGTTATAAATGGAGAAAATGCAAAGATACAAATGAATGCCTTAATTCAACTGCTTGTGGTGAGAACACCATTTGTGTGAACACACCCGGTTGTTATGTTTGTGAATGCAAGAAAGGATATCAAAAGAAGCTCAATGATGTCAAATCATGTGTTGATATCAATGAATGCAAAGATTCAAATCCATGCCACATTAAAGCAAAATGCATTAATACTCCAGGTAGCTATAATTGTGAATGCGTAAAAGGTTACTTTGGAGATGGTAAAATGCATTGTAAACCTGATAAAGAATATTGGTGCAAACGATGCGATCGTTTAACTACAAAATGTAAACTTAATAGGGTTGGAGACGCTTATAAATGCTCATGCAAGAAAGGTTTTGAGCCAATTACTGGTCGCACTGATTCTTGCAAGGAGATAAACTACTGTGCGGAACCGTCCCTTAATAACTGTGACAAGACACCGGGTCACGCAAAATGTATCGGTTTGCGTGGTGGGTACAAATGTGAATGTAATAATGGTTACGAAGGTGACGGCAAAATATGCAAACCAATCGATCCTTGTCTTCTGGAGAACAAATGTTATCAAATCGCAGGCGTGGTTTGTGTAAACAAGGACGGTAAAGCAGTCTGTGAATGCAAAAAAGGATTTGTTAGACCTCTGAAACACCGCTTCAATGAATCTGCTCCATGCTTTGATATAAGTTCTGCTCCAGTCAATAATTGCTCAATCTGCAATAACAAGACAAGTAAATGTCAAAGAATTGGTAATGGACCGTTCTATGAATGCATTTGTAGAGAGGGTTATGAAATGAATAATGCATTGGGATCTTGTGAGAACACAAATGAATGTAAACACCGAGTCGATAACGACTGCGATCAAAACGCAGATTGTGAGGACAAAGAACCAGCAATAGATGGTATGAGATACAAATGTAAGTGTAAGCCTGGTTATAAAGGAAAAGGAACGGTGGATCAATGTAGGGACATCAATGAATGCAAGGAAGTATCAAATGCATGTCCACTTCCTAATCAAGAATGCAGAAATACTATCGGAAGTTACGAGTGCAGATGCGGCAAAGGTTTCAAACAAGTACAAGGTTCGAAGATGTGTGCCAATATAAACGAATGCCTCGAAGGAACAGCAGAATGTCCAATTATGAGCAAATGTCGCGATACAGTCGGTGGATACACTTGCGAATGCATGACTGGATTCAAAACGAAGAACTTTAATGGAACCTATCATTGCGATAACGTGGATGAATGTAAAGAAGGTTTTGGACCCAATCATGAACCGGCATGCGATCCCGTCAATGGCAAATGTGTGGACACATTCGGAAGTTTCATTTGTAGATGTAAGAGTGGATTCAAGAAGGGTATCGATATGAGATCATGCATAGACAAGGATGAATGTAAAGACGGAGAAGATAGATGCAATAAACAAATCGAAATATGCGTAAATACCATCGGTAATTATACATGTGAATGTAAATACGGTATGGTCAAGGTGAGAGGCTCATGTGTAGATCGGAATGAATGTAAAGATGGCAGCAATAAGTGCCTCAAGAACAGTGTTTGTATAAATACTTTTGCTTCGTACAGATGCGAATGTGAGCCGGGCTTCAAAGCGAAACTTGGCTCAGTTCCACTCAGACCACTTTGTGAACGTGAAGACGTATGCGTGAAGTTTCCTACGATTTGTATGCCTGGACAATGTGAGAGTTCAGAAAAGGAACCCTATTATAAGTGTATTTGTCCTTCCTCATCAGTGGAACTGAATTCAACGAAGTGCATAAACCCTAATTATTGTGACAAGAACTTCCCTTGCCCAAAGCATTCACGATGTGTTAATGGACAATGCGTATGTGCAAACGGATTCAGGTGGCAAGAAACTTCTGATTTCCCCCTCACTTTGAAATCGCTTCGAAATCGTCCACCATGCAAAGGTATCAATCCTTGCAATGAAGGTGAACAATGCAAAGCGCCTTTAAAATGCCTCCAAGTTGGACCAGGAAAGCATACATGCATATGTAATTCTGGATTTGAATTTGACGGAAAAACCTGTCTTGATATTGATGAATGTAATTTGCAAGTTGGCGCTGTGAGATGTCCTAGAAATACGAAATGTACTAATTTGGTGGGCAGCTACAAATGCGAGTGTGAAAATGGATTTACCGCCAGTGTGGGAAGCTCACTTACGCATCCAAATTGCTTGGATGTTGACGAATGTGAAGCCGGATTAGATAATTGTGCATCAAAAAATGCTAAATGTGTGAACAAAGTCGGTAGGTATACATGTGAGTGTGCAGAAGGATATGCAAAACAAGCTCCTGACTATAAGCAGTGTAAAGATGTCGACGAGTGCATCGCTGGCAAAGCAAAGTGTGATTCACATGCAACCTGTGTTAATTATGACGGAACTTACGCATGCAAATGTAATCGAGGATACAACGGTGATGGAGAGACATGTTTCGATATTGATGAATGTGACCCAGCAGATCGCAGAGATAATTGTGATCACAAAACTCAAGAATGTGTTAATACAGATGGTTCTTTTAATTGTACTTGCAAAAAAGGATATGAATTAACACCCACTGGATGCAATGATATCAATGAGTGCCTGAGTAGCGATAATAATGACTGCAATAAGAAAGGTGGAATAGTACCGATGAAATGTATTAATGAACCGGGTGGATACATGTGTGTTTGTCCTAGAGGCTATCATGGTCCCACTATGGATAATCAATGTGAAGATATCGATGAATGCAAAACCGTTCCTCCTCCTTGTCCGACATCAGAAGAATATCGGTGTGTAAATACGAAAGGATCGTTTTCTTGTGAATGCAATGATGGATATAAGAAACCGAAGCATTGCATTAAAAAAGCCAAATGTCCCTGTCAGAATATCAACGAATGCATAGCAGGCACGAGGAAAAATGGAATAGTAAGAAAAGCATGTGGTTCAAGTGCCAAATGTACAGATTTACCTGGATCATATAAGTGTGAATGTGCTCCAGGATTCGATGGAGATCCTTACGGAAATGGCTGCAAATTAATGAATGCTTGCGAGGCCAATCCAAACAAATGTGATAGCGAAACTGAGATTTGTCGATCTGTAGGAACTGAAGCGATATGTGAATGTAAACAAGGTTATTTGAGAGAGACTTCGAAAAAATGCGTACCCAATCCATGCAAAATCAACAAAGGCGGCTGTGGAAAGGGTGCTCGATGTCATCCAATTAAAGTTGATGGGAAATTTACTGTAGAATGCAAATGCAAATTTGGTTTTGAATTGGATAGTGAAAAGAATTGTAATTTAATCGATGCTTGCAAATGCTCGAAACGTGTACCGAAAGGTGTAGCATGCAAAAGCCCGGTACTTTGTAAATATCCAAGGATGCTTTGCTTAAATAGTGGTAGTTCGCATATTTGTCTTTGTGAAGAAGGATTTATGCTTTCAAACGATAAGAAAAGCTGTAGAAATATTGATGAATGCAAGGAAGGTGTTGGAGGTGTTATAAGTAAAAGGGCATGTGGTAGAACTGCTAAATGCATAGATACTATTGGTAGCTATATATGTGATTGTCCTCGCGGTCAGATAGAAAATAATGTGCACGAATGCAAAATTGATACACCTAAATGTAGTCGGGAGAAGAACTGCATTCATGATGAAAATGCCTACTGCGCAAGAATTGATAAAAATCATCAACACTGTAAATGCAAAAATGGTTTTAGAGGGCTTGCTATCCCTGGTGGACCATCTTGTGAACCGATTGATTATTGCAAAGCTTTGGGTCCCAAAGTGAATAAAATTTGTCGTAAAAATGAACACTGCGTTAGTGGAAAGGAGCGCTATCATTGTATATGTAATGATGGTTTTGCACGAAAAACAATGAAAGGACATTGCGAAGATGTGGATGAATGTGAAACTGGATTAGCCCAATGTCCCCCGACATATGAATGTAAAAATACTATTGGAAGTTTCAAATGTGTTTGTCCAAAAGGCTACGAATTGAGCAAAACTGGAAAATCTTGCGTTGATATTGATGAATGTGTCAATTTTAGAGGAAAGAAGAGGAATAACTGCTCAGAACCAGAACAACGTTGCGAAAATATACCTGGTTCATATAAATGCGTTTGTAATTATCCCGCATGGATGGAAGGACAAGGTGGTTGTGTGGATACCGATGAATGTGCAGAAAACTCGTATGAATGTCCAGAGTTTTCGAAATGCGTGAACAAAAGAGGTGGTTATGATTGTGAATGTTATGCGGGATTCAAACCACGGAAACATTCAAAAGGAAAAGTCCAGAAATGTGATGATATAAATGAATGCATAGAGGATAAAGAAGCTTGCCCACCAAATGCAAAATGTATTAATCATATCGGTTCATATGAATGCAAATGTAGACCACCGGCAATTCAACATGGTCTCAAGGATTGTGTTGTAAATGCATCTTGTCCACAGACTTGTCATCCCAAAGCGTATTGTCTAAAGAGCTCAAGAGCAGGAGGAGACGTTTACAATTGCACATGCAATGTTGGCTATACTGGTGATGGAGTTACCTCTTGTGAAGGAATTGATGAATGTGCGTTGGGAATAGCTCAATGCCATAAGATGGCCGAATGTATTGATAGGAATCCATTATATGAATGCAGATGCAGAGAACCATACGTTGGTGATGGAAAGAATATCTGTTTGCCTGAGGAAGTATGCGTAACACGAAATGACTGTCCATCTGAAGCAAAATGCATTCCACTATTTCCGGAGCAAGAAGAAGGAAAATGGGTCACTTGCAAATGTCCTAAGGGTTTCAATTTCAACAAAAAAACACGAGAATGTGATGATATCAATGAATGCGCTGAGAATGATGGACTCGGTCCATGTTCCCGATTGATAAAGGGAATAAGTTGTATTAATACTCAAGGATCTTTCTTCTGTAAGTGCCCGAGTGGATATCGCAACGATCGTACTAAATTAAATTGCGTTGACATTAATGAATGCTTGGATATTGGTTCTGATATTTGCGCAAAATCAGGAGGCAAATGTAAAAATCTACCTGGTACATTCATATGTGAGTGTTCCAAGGGTTTCCAACTGGCTAGTAATGGGAAAGAATGTGTTGATGTGGATGAATGCGCCACTCATAAAGATAATTGTGATAAAATGACAACCGAATGTAAAAACACAATTGGCAGTTTTGATTGTAACTGTAAACGGTCTGGATTTGCCCATATTCCTGGTCAGAGAAACAAATGTGAAGATTTAAATGAATGTGTGGAAGAAACTCACAATTGTTCATCATATTCTGAGCTTTGTCATAATACGATTGGTGGTTTCAAATGCAACTGTAGTAATGGTTACGAAAGAAAAAGTGGTATTTGCGTACCAAACAGTAATTGCAATAAACAGTTAGAATGTGGTGCTAATGCCTTCTGCGTTATGCGTCGAAGCCGATCGGATCCATCGAAAAAAGTACCGACTTGTGTATGCCAAAATGGATATTACGGAGAGAACCCGGAAAAGTTTTGCGATCCTGTTCCTGATTGTGAAAATGACGGACAATGTCCCACAAATTCCAAATGCATTGAGACACAAACGAGAAATTCTAGAGGACGAGCTAGCTTCAGTTGCTTATGTGATCGTGGTTATCGAAAAAAGAGAAGTCAATGCGAACCAATCAACGAATGTCAAGAGAATCCAGGTGTTTGTGGTCCAAATGCAAAGTGTATCGATCTCAACCCGTTCTATAAATGTGTCTGTGACGATGGTGCAATTGAAAGGCGAGATGGAAAACAAATGAAAGATGCGATGTGCAAAATGCCAAGTTGCGAAGATATGAGACAACCTTGCCATAAAGATGCAAAATGCATAAATTTACCTAGAGGCGGTTATACCTGCAAATGTAACAAAGGATTCAGGGGGGTCGGCACATCGAAGTTAGGCTGTGATCCGATTAATTTCTGCGAAGATTTTTCGCCTTGCAGTCAATATGCGACTTGTATAAACGTTCCAAGAGGTCATTATACGTGCACCTGCAAGCCTGGATATATCGGCAATGGAACTATTTGTCATGATTTCAATGAGTGCAAAGACAGTAATCATTCACCTTGTGATACAAAAGCGAAATGTTATAATACTCAAGGATCATATTTCTGCAAATGCTTAAAAGGTTACGAAGGAGAAGGTCGTCAAGGAACATGTAAAGATGTTGACGAATGTGCTAGTCCAAGGCTGAATAAGTGTGATTCGTTATCCACCATTTGCCGTAATATTGATGGATCTTTCGAATGCAACTGCAAGCCAGGATATAAACCGTCAAAGAATCGCTATTCTTGTGATGATATCAATGAATGTTTGAATGAAAGGAAAGTCTGTGGAATACATAACTGTAATAACTTACCTGGAGATTATACTTGCGCTTGTCTTCCTGGCTATAAATTAACTTTTGATGGTCATAATTGCCAAGATATAAACGAATGTACAGGACGTCCATGTCACGTCAATGCTGATTGCATTAATACCGCTGGTTCATATCTCTGCTCTTGTAGAACTGGATACGAAGGTGATGGCAAGGAAAAGTGTGAAATTACTGATAAATGTAAGAGTCCTAAGAATAATCGGTGTGATCCAGTTACAACAAAATGTGTCATGGTACCCTTCAGATCTGACTATCGCTGCGAATGTAGAAGAGGTTTCCAACCGCCTCAACATGTTGCCGGAGTTTATTATTATTGCGAAGATATTGACGAATGTGCAACAGGTCTAGCTGTTTTTAATCCGAGAACTCAAAACTGTTTGAACGTGATAGGTTCATACAAACTGTTTTGCAAGGTTGGTTGTGTTGAAAAGGACGGAGAATGCGTGGATCTAGATGAATGTGCTGAAGATCCAGCTTATCAAGAAACTTTAAACAGATACAATGCGTCTGGCTCGAATATCAAAAATTGGTTTGATATAATGGTTGAACCCCGTAATAAGAGTAGTGCTTATGCAATTTGCTATGAACGAGCTAAATCGAAACAATGGTGGTGGTTCACGTCTGCTTCGTCACCGTTACCTTTCTGCAGAAATACTGTTTATGAACCCCGCGGGGGTTTCAATGGAAATCCGAAGGTTCAAAGCTGGAAAGGTTTTGAATGCGACTGTGCGCCTGGTCAAAAACGTTATGAACCAAATGGACGTTCAAGTAACCGAATAATCATAAAATGTAACGAAATTGATCCTTGCGAAAGTCTTAAATGTAATAGTCTTGGTGAGGGATGGATATGTGATCGCGCAAAGAAATTATGTGTTTGTGATGCATCGGCTGGATATATTCAACGAATTAATCGTTTCGCTTTCTGCACAAAAGATGAATGCACAACTACTGATACGTATGGACCACTAACAGTTAGAAATATTGAACAACGTTTAATGATAAGCTGCGATCCTGTGAACAAAAAATGGATGCCAGTCAAAGGTTATACCTTCATCAGAGACAATCATACGAATGCAATTATAGGATTGCAAGACATAAATGAGTGCTTGGATGAAAATTATTGCTGTGATCGAAAGAAAGCAATGTGCCATTTGTATGAAAATAAATGTAAAGTTACCTGCTACAATTACGACGGAGGTGCAGCATGTTATTGCGACGCGAATGATCCTGACGTCGGAATTGACCGCGATAATTGCTTGTGTATATCAAAATGTGCCGTAAATTCTGCATGGTATTTGCAATGTAATAATGATCATGTGATTTGTTCGCGCTCAGTGTGGGTAAAGCTACTTGCAGCACCTTCAGCACCAAAAGGCACTGTTTGCTCACGCTTAAGTACATCTGATGGCAAGTATCTTGATTTCGCTTCAATGAAGGAACTTGTTGCTGAATTGTGCCGTACAAATGCATTTTGTGCGATGTCTCCACATGTAATTGATGATATTCGAAAACTTCCTGCATTCAATTATGAAGGCCCATGTAGAAAATCACGTAAACAACTGGAAGATGTGAAATGTCCTTTCGGAGATAAGCCAATTGTACTCGAAGGAATCGCTATGCCTTACGCTTATTGTCCATTCAAAATTGATATGTCACAATACCCGGGAGCCGACCCATTATATAAGAAGCATAAAGGCACACCAATGCCATTGCAGTGTTTACCGTATGGACAAACTCTTGATGAAAGAATAACCTTTTACAGATCTGAAGATAATAGTTACTATACAGTGGAAGCAGCAACAAAGACGCCAGCGACGGAGCAAAGGAGTTTTCTCTGGGCG
>TrinityPET_DN9621_c0_g1_i8 len=12661 path=[6:0-157 8:158-1647 9:1648-2234 12:2235-3121 14:3122-3437 16:3438-3848 17:3849-5487 19:5488-5915 20:5916-5933 21:5934-5935 22:5936-5938 24:5939-6303 25:6304-8773 28:8774-9189 30:9190-10209 32:10210-11415 33:11416-11416 34:11417-12093 35:12094-12660]
GTTTGAGCTATTAATTCCACTGTGAGAATTTGAGAAAACCCAGTTCGGATGAACTGTAGGAATGTCCTGTGTTTGAAAATGTATTCGCTGTGCTTTTGTCTTATAGGTTTTCTATTACCTCCAATATGTTCATCGATGATGTGTGGGAAGGTAAAAAATTTTCCGGAATCGGAAATCACATATTCAAGTAGATGCACAATGGGATGCAGTGAGGGCACAATCGCTACTGCTAAATGTCTACCATCTCATTATTTTGAAAATCAAGATTATGCGGATGGAGTTATATTGACTTGTCGAAATGGCAGATGGGTGAACAAAAATTCTAATGTAAATTACGTTTGTCGAAGGGGTTGCAAAGTTTTATCAAAAAATGATATGAAAAATGCAACCTATTTAAAAGAACCGCCCAATGAAGAATACAGAAATGGAGATGATGTTTATTGGAGGGAAGGCACGAGGATTCAAACAGTATGTAAGGATGGATACACGTTTGCTTTTCCAAAATGGAGACCGATCGGAAAGGACGACTATACGTGCAAAGGTGGTACCCATGGATGGAAAAGAGCAATCGATTCTACTTTAGATAAAGGCGGCGATGATGGTCGACCTGGAGTTTGCAACCCACTATGTAATGCCTTGGATCCAATTAACGACTATGCGCCCGGTACAGTATGCGTAACAAAACCTGGAAACGATGGGATAAAGACTGTCAATGCGAAAAAATATGTTCTCGATGGTTTTATGTATGTATTTAAATGTGAACCTGGATTAAATTACGACAAGAATGGTCCTCACGCTGCGAGAGGACAACAGAGGCTTGTATGTGTAGGTGGAAAAGAAGGCTATCGAGATCTGGATACCCAAGTGACGAATGCATACACAGAACAATGCATTAAGCCTGGTTGCGCATCATTTATGCGCTACTTAGACTTAGAAGTTGTAGTGAGCGATGCCGCTAGAAAATGTGGGTCGTTGAACGCTCAAAACATTCCGAAAGGATGTATAGTAACAATTAAATGTGCAGAAAATTTTTATTTCCCAAATAAGGACTACGGAAATGGAATAAAGCTCACTTGCGAAACAAATGGTTGGCTTGATCAGAGTGGGCAACCTTATAATACTAGAGAACCACCTACGTGCAAAAAAGGATGTCGAGCGCTCGATGAAATTGATATGAAAAATGCAACATATGAAAATGACGGTCCACCGACAAATGAAAATTATATATACAAGAATGGTCCAACGACTTATTGGGATAAAGTCAAAATAACGACAAGATGTAAAAAAAATTACGTAAGAGTAAACCCGATTGAAAGAAATGAGCCAAATTCTTACATATGCAAAGGAGGCGAAGATGGCTGGCAGAATTTAAATACTGGCAAAACTGGTGTTCATCCAGCACGTTGCGATCCGGTTTGCTCGAAGATAGAAAATCTACCTAAAGGAACTCGAATTAAAAAAGTGCCAAAGGATGTCGTTAATTTTGATGGCGTCGAATACATATATCCCATGGCGATCTACGTTTTTGAATGCGAACAAGGATATGATTATCCGCGTAATTTGCCATATCATCCGAATAAGCAGCAAAGTATCTACTGTTCAGGAGGAACTTCAGGATACAAGGATTTAGCCACTGGAGAAGTTAATGCTAAACCGTATCCATGCCAATTGAAAGGTGCAAGTGGATGTGACCCAATAACATCTATGAATGCTCCAAATTCACATATTGAGGAAAAAGATTGTGATCTTAAAGAAGGCAAGAAACCTAAGGGTTGCAAAGTTATTATCAGTTGTAAAAAAGGTTATCATCCAGAAGATCCTGTTACTAACAAGCCTAATAAAAATAACAAACAGTCACTGATATGTCGAGCTGGTACTGATGGTTGGGAGGATATGAAAACCGGGAAAAAGAATGCTGTACCTGCTAAATGCAAACCAATCTGTGAACCACCTAAAATGAAAAATTCGATCCTTATTAAACAACCAGATCGTGTTCACAACACCGAAGATGGTAAAGTGATACTTCCTGGTGCTGAAATTCTTGTCAAATGCAAAAATACTCATATAATGCCAACTCCTAAAGAACAAGAAATAGAAAATGTACCATTAGTTTGCATTGGGGGACCTGATAAATGGCAAAATAAAATTACTGGTAAAAAAGGTATCGATCCCGATCAATGCGTTGGACTATGTGAAGCAATTGGAAATCCTTCAAAAGGAACTATGATTACAACATCGCCAGATTCGATATATCATAAGGGTAAAACGGTGGTGATGGCTAAATCTCAGTACATATTCAAGTGTGATAAAGGATTCCAATACCCGCAAGATAGTCCCCATGGAAAAGAGGGCAAACAAATATTGGAATGCAAAGGTGGTGATGATGGTTATTATGATCCTACAACAAAGCAAACCAGAGAAAAACTGGATGAATGTAAGCGAGGTGAAACTCCAGGATGTCTAAAACTTGATCCTTATTCTCCACCGCCTAACGTCAAAGTTACGACTTCGAAAGGATGCAGTCATGATAATGGAAAGACAATTGTAGGATGTAAAGCTACTCTAGAATGTGAAGATGGTTATTATACCATAAATGACACTAACAAGATCAAAGGTGCACAAGAGCTAGAATGCGTTGATGATGGCACTAAGTCGAAATGGAAAGACAGAAATACTGGTAGAGAAGTGAATTTGATCGAATGTGAAGCGGGTTGCTTGGAAATATCCATGCCAAATACTGAAGTCATATCGCGATCGTCAGCACCATCAATTAAGAATGGTGATAAGATTTTCAACAAAAGAGGAACAACAATGGTTGTCAAATGCAAAGAAGGTAAATCATTTGCAACCGGAGACCCTGATAAAAAGAATAAGCCTCGTGAATATGTATGTAAAGGAGGAAATGAAAACTGGATTGACAAGGAAACAAAGGCAAGTGAAAAATGGCCAGGAGAGTCATGCCTTGGTACTTGTGAAGCCATTCCCCGCGAAGAGGGTTTCCACTTCATGCAGAATCCAGCAATATTTTCAGTAGGTGACAAGCAATTCGTTAGGGAAAGAGGAAAATATATCCTTAAATGCATGGAAGGTTATCATTATCCTGATGGTCCCTACAAAAAAAATGGTAAACAAACACTTATATGCTCCAATGATGGAACATATGAAGATCCAACCAGAAAGACAAATAACGTCAAGCCTGAAAAATGTATAAAAGACGTCGGACCAGGTTGTATGGACTTGGTACAAAAGAACAACGCTGATGTTGAAAAGAAATGTCCCCAAGATAAAAAAGAAAATCAACTTTCTAATCATGAATGCATACTCATAGTGAAATGCAAGCCAGGTTATATACCTAAAGATAACGCCTATCAAAATGATGGCAGACAAAATCTTCAATGTAAAGATGGATATGACTGGGTTGATCAGGATGGTAAAAAAGTCAATAAACCACTTGAATGCATGGAAGCATGTGAATTACCAGGACCGAAACAGCCAGATGTATTTGTTAAAAAGAATTCAACAAAGTCTGTCACAGTAAATAATGTTGTTTATGTCTTACCCGAAGGCAAAGTGACCGTCCAATGTAAGGAAGGATATGTTTGGACTGGAAATGAAAAAAGAAAGGAAGACGTCGGCAACGAAATAGTTTGTGTCGGTGGAGATAAGAAATGGACGAATGAAAATAATAATGAAATCGATTTAATGGATGAGGCGTGTACTGGAATTTGTCCTATAGAAAAGTTTGAAATACCGAAGAATGTGAACCTTAATAAGAATGTCACGTTCCACGAAAAAGATGGAGAATTTTTCGCTGTCGGTAATACATCTTATATATTCAAATGTGAAAGTGGCTATATGTATCCAGAATCACCACACAAACAACTAAAGAGGCAGAAAATAATGTGTGATGGCAAAATGAAAAAATTCATTGATCCAGATTCGAAAAAAATTGGAATCAATATACAAAAATGCAAGCGTCCAACTAATGCAAATGAATGCAAGGAAATAAAGCAAAACCAAAAGACAACCAGAAGCGAAATTCATGGCTGTGCTCGAGATGGTGATTTCTATCCAACTGGGTGTCAGATAAACGTATATTGTGCAACTGGTCATTACCCGGAGGATAAATTGTATATCAAGCCAGGAAGGCAAGAGTTGAGGTGTGGATCAGGAGGATCTGGATGGTCTGATCAATATAATCGACTAATAAAAACTCCATTAAAATGTATTGAGGGTTGCATACCTTTGAATTCTACTAGAAAGGGATCCATTTCAAGTAACACAGTTATTAAATCCGAGAACACTATTTATAAATTTCCCGATGGGACAAGTGCAAAATGTACTTCCGTCGAAAGTAAAACTGATGCCACTGTTGATTTTAAAAGCATATCGAGTTATACGAGCGAGTTCTACTGTAAAGATGAAAATCGAGGTGATCAAAATCACTCTTCAGTCATCGATTTTGATGACCAATGCCATGATTCTTGTTTGGCAATCGAACGCTTACCGGAAGGTGTTAAATTTTTCAAGGTGCCTCACATTTATGAACATGATGGAAAGCGGTACGCACATAAATCTAAATTATATGTTCTCAAATGTGAAAATGGATATGCTTATCCACCCAATTCATTCCATGCAAACAGGAATCGACAGTTACTAATGTGTAATCCAGACACTCACATGTACGACGATCCTGAAGAACGTAAACGCAATGCAAAAATTCAATCTTGTAAGAAACTCAAAGGATGTAACGAAATCAAGCAAAAACCAAATGTAAAATTTATTTTGAAGGACTGCGTCTTGACAAGAAATATTTTCGCTGCTGGTTGCGTCATAACAGTATTTTGTTCGCAATCAATACCTCAGTATCCAGCGAAAAAAATATATTTGCAAAGCGGTAATCAAATTCTGACCTGTCAAAAAGATGGATCAGGTTGGATGGACCAATTTGGAAATAGAATAAAAGAACCGTTCAAGTGCAAACCAGGATGTATCCCTCGATTAACTGAAGCACCCTCCACTTCCACTGACTTAAACAGATGGGATTTGACGATACGAATGAAAGGGAAAGTAATTACATGCAAAGCAGGTAATAAAGAGATATTATCAAGTACAATTGAAAAAGAACCGGATCATAAATTCTATTGTGAGAGAAAAGGTGATACTCACAATTTCAAAAATGAGTCTGTTATTCCGGATCAATGTGAAAATGCTTGTTTTGCCATAACGGACATTCCTCGAACAGTTGTAATTGAAAAGAAGCCAAAACGAATGTTCGATTTCAAAGGAATGAAAAATTACGTCGTTCCTTTCGATGAATATTATGTATTCATATGTAAAAAAGAAGATGCATACTTTATGACTGATGGAAAACCGAAAAAGCGGCGGCTCAAGTGTATGACGTCTGGAAAATATATGAATATGGATACTGGCGAAAAAGACGTGAAATTGGTTGGATGTAAATCGGACAAAGTCGGTGGCAATAAAGAAAGCGAGGAAGATCATACAGAAGGGAACACGAAGATCACGCTCAAACCAGGTGGAGAAAAATGGCCATCATCTAAAGGAAGTGGAGAAGGTGATGGTAGCAATGAATCATCCAAAACTACACGTAAACCAAGGCCAGATGAAAAAGAATGGCCATCATATACAGTAAGTGGAGAAGATGATGGCAAGACTACTTGGCCCTGGCCTACACGAAAACCACGACCAGGTGGAGGAAAATCTACGTCAGAAGGAAGTGGAGAAGATGATGATAAGAACAAATCGCCCAAACCTACACGTAAACCATGGCCAGATGAAAAAGAATGGCCATCATATACAGAAAGTGGAGAAGATGATGGTAAGACTACTTGGCCTTGGCCTACACGAAAACCACGGCCAGGTGGAGGAAAATCTACGTCAGAAGAAAACATATGGCCAGGAGGATCCTCTATAGAACAACCAGATAAAAACCATGAAGGACCGCATAATGTGGTTATATGGGATAAAAATCCTTGCTTTGATAAATATAAGAATATGTCTGGTAAAGATATCTGCGGAGAAGGAGCACAACAGCTCGTTGGTGAAAAGTTGAATTTCGAACGTTATATTGGTATCGGCTGTCAGTGCGACCAATATACTCTCGAAAGCGACGGCTTTAGCTGCAATATTCCATGTGATAGAAAGATACATTTAAATGTATTGCGCGAATGCAGAAAGAAAGGTATGTATTGCTACTTGGATAGGAAAACAAGAGAGCCGAGTTGCAAATGTAGTGTTGGGACCATGGAAGTAGGCTCAGGCAGTAACCGAAGATGCGAAAAAATAGATCCCTGCAAAATGTGTCGTCACAGGTGTCACAAAGCATCTAAATGTATGCCAGCTAGTGCAGACAGCATTTATGGATATTCATGCAAACCATGTGACAAAAGTAAAGGGTACACTGGTAACGGCATTCAATGCATCGATATTGATGAATGTGCCGATGATAGACTAAATCAGTGTGACATACCGAATGCAGAATGCGAAAATTATGAACCCATATATGATAACAATCTCAAATACACATGCAAATGTAAAGAAGGTTGGCAAGGTGATCCTAAAGGTGGTTATAAATGGAGAAAATGCAAAGATACAAATGAATGCCTTAATTCAACTGCTTGTGGTGAGAACACCATTTGTGTGAACACACCCGGTTGTTATGTTTGTGAATGCAAGAAAGGATATCAAAAGAAGCTCAATGATGTCAAATCATGTGTTGATATCAATGAATGCAAAGATTCAAATCCATGCCACATTAAAGCAAAATGCATTAATACTCCAGGTAGCTATAATTGTGAATGCGTAAAAGGTTACTTTGGAGATGGTAAAATGCATTGTAAACCTGATAAAGAATATTGGTGCAAACGATGCGATCGTTTAACTACAAAATGTAAACTTAATAGGGTTGGAGACGCTTATAAATGCTCATGCAAGAAAGGTTTTGAGCCAATTACTGGTCGCACTGATTCTTGCAAGGAGATAAACTACTGTGCGGAACCGTCCCTTAATAACTGTGACAAGACACCGGGTCACGCAAAATGTATCGGTTTGCGTGGTGGGTACAAATGTGAATGTAATAATGGTTACGAAGGTGACGGCAAAATATGCAAACCAATCGATCCTTGTCTTCTGGAGAACAAATGTTATCAAATCGCAGGCGTGGTTTGTGTAAACAAGGACGGTAAAGCAGTCTGTGAATGCAAAAAAGGATTTGTTAGACCTCTGAAACACCGCTTCAATGAATCTGCTCCATGCTTTGATATAAGTTCTGCTCCAGTCAATAATTGCTCAATCTGCAATAACAAGACAAGTAAATGTCAAAGAATTGGTAATGGACCGTTCTATGAATGCATTTGTAGAGAGGGTTATGAAATGAATAATGCATTGGGATCTTGTGAGAACACAAATGAATGTAAACACCGAGTCGATAACGACTGCGATCAAAACGCAGATTGTGAGGACAAAGAACCAGCAATAGATGGTATGAGATACAAATGTAAGTGTAAGCCTGGTTATAAAGGAAAAGGAACGGTGGATCAATGTAGGGACATCAATGAATGCAAGGAAGTATCAAATGCATGTCCACTTCCTAATCAAGAATGCAGAAATACTATCGGAAGTTACGAGTGCAGATGCGGCAAAGGTTTCAAACAAGTACAAGGTTCGAAGATGTGTGCCAATATAAACGAATGCCTCGAAGGAACAGCAGAATGTCCAATTATGAGCAAATGTCGCGATACAGTCGGTGGATACACTTGCGAATGCATGACTGGATTCAAAACGAAGAACTTTAATGGAACCTATCATTGCGATAACGTGGATGAATGTAAAGAAGGTTTTGGACCCAATCATGAACCGGCATGCGATCCCGTCAATGGCAAATGTGTGGACACATTCGGAAGTTTCATTTGTAGATGTAAGAGTGGATTCAAGAAGGGTATCGATATGAGATCATGCATAGACAAGGATGAATGTAAAGACGGAGAAGATAGATGCAATAAACAAATCGAAATATGCGTAAATACCATCGGTAATTATACATGTGAATGTAAATACGGTATGGTCAAGGTGAGAGGCTCATGTGTAGATCGGAATGAATGTAAAGATGGCAGCAATAAGTGCCTCAAGAACAGTGTTTGTATAAATACTTTTGCTTCGTACAGATGCGAATGTGAGCCGGGCTTCAAAGCGAAACTTGGCTCAGTTCCACTCAGACCACTTTGTGAACGTGAAGACGTATGCGTGAAGTTTCCTACGATTTGTATGCCTGGACAATGTGAGAGTTCAGAAAAGGAACCCTATTATAAGTGTATTTGTCCTTCCTCATCAGTGGAACTGAATTCAACGAAGTGCATAAACCCTAATTATTGTGACAAGAACTTCCCTTGCCCAAAGCATTCACGATGTGTTAATGGACAATGCGTATGTGCAAACGGATTCAGGTGGCAAGAAACTTCTGATTTCCCCCTCACTTTGAAATCGCTTCGAAATCGTCCACCATGCAAAGGTATCAATCCTTGCAATGAAGGTGAACAATGCAAAGCGCCTTTAAAATGCCTCCAAGTTGGACCAGGAAAGCATACATGCATATGTAATTCTGGATTTGAATTTGACGGAAAAACCTGTCTTGATATTGATGAATGTAATTTGCAAGTTGGCGCTGTGAGATGTCCTAGAAATACGAAATGTACTAATTTGGTGGGCAGCTACAAATGCGAGTGTGAAAATGGATTTACCGCCAGTGTGGGAAGCTCACTTACGCATCCAAATTGCTTGGATGTTGACGAATGTGAAGCCGGATTAGATAATTGTGCATCAAAAAATGCTAAATGTGTGAACAAAGTCGGTAGGTATACATGTGAGTGTGCAGAAGGATATGCAAAACAAGCTCCTGACTATAAGCAGTGTAAAGATGTCGACGAGTGCATCGCTGGCAAAGCAAAGTGTGATTCACATGCAACCTGTGTTAATTATGACGGAACTTACGCATGCAAATGTAATCGAGGATACAACGGTGATGGAGAGACATGTTTCGATATTGATGAATGTGACCCAGCAGATCGCAGAGATAATTGTGATCACAAAACTCAAGAATGTGTTAATACAGATGGTTCTTTTAATTGTACTTGCAAAAAAGGATATGAATTAACACCCACTGGATGCAATGATATCAATGAGTGCCTGAGTAGCGATAATAATGACTGCAATAAGAAAGGTGGAATAGTACCGATGAAATGTATTAATGAACCGGGTGGATACATGTGTGTTTGTCCTAGAGGCTATCATGGTCCCACTATGGATAATCAATGTGAAGATATCGATGAATGCAAAACCGTTCCTCCTCCTTGTCCGACATCAGAAGAATATCGGTGTGTAAATACGAAAGGATCGTTTTCTTGTGAATGCAATGATGGATATAAGAAACCGAAGCATTGCATTAAAAAAGCCAAATGTCCCTGTCAGAATATCAACGAATGCATAGCAGGCACGAGGAAAAATGGAATAGTAAGAAAAGCATGTGGTTCAAGTGCCAAATGTACAGATTTACCTGGATCATATAAGTGTGAATGTGCTCCAGGATTCGATGGAGATCCTTACGGAAATGGCTGCAAATTAATGAATGCTTGCGAGGCCAATCCAAACAAATGTGATAGCGAAACTGAGATTTGTCGATCTGTAGGAACTGAAGCGATATGTGAATGTAAACAAGGTTATTTGAGAGAGACTTCGAAAAAATGCGTACCCAATCCATGCAAAATCAACAAAGGCGGCTGTGGAAAGGGTGCTCGATGTCATCCAATTAAAGTTGATGGGAAATTTACTGTAGAATGCAAATGCAAATTTGGTTTTGAATTGGATAGTGAAAAGAATTGTAATTTAATCGATGCTTGCAAATGCTCGAAACGTGTACCGAAAGGTGTAGCATGCAAAAGCCCGGTACTTTGTAAATATCCAAGGATGCTTTGCTTAAATAGTGGTAGTTCGCATATTTGTCTTTGTGAAGAAGGATTTATGCTTTCAAACGATAAGAAAAGCTGTAGAAATATTGATGAATGCAAGGAAGGTGTTGGAGGTGTTATAAGTAAAAGGGCATGTGGTAGAACTGCTAAATGCATAGATACTATTGGTAGCTATATATGTGATTGTCCTCGCGGTCAGATAGAAAATAATGTGCACGAATGCAAAATTGATACACCTAAATGTAGTCGGGAGAAGAACTGCATTCATGATGAAAATGCCTACTGCGCAAGAATTGATAAAAATCATCAACACTGTAAATGCAAAAATGGTTTTAGAGGGCTTGCTATCCCTGGTGGACCATCTTGTGAACCGATTGATTATTGCAAAGCTTTGGGTCCCAAAGTGAATAAAATTTGTCGTAAAAATGAACACTGCGTTAGTGGAAAGGAGCGCTATCATTGTATATGTAATGATGGTTTTGCACGAAAAACAATGAAAGGACATTGCGAAGATGTGGATGAATGTGAAACTGGATTAGCCCAATGTCCCCCGACATATGAATGTAAAAATACTATTGGAAGTTTCAAATGTGTTTGTCCAAAAGGCTACGAATTGAGCAAAACTGGAAAATCTTGCGTTGATATTGATGAATGTGTCAATTTTAGAGGAAAGAAGAGGAATAACTGCTCAGAACCAGAACAACGTTGCGAAAATATACCTGGTTCATATAAATGCGTTTGTAATTATCCCGCATGGATGGAAGGACAAGGTGGTTGTGTGGATACCGATGAATGTGCAGAAAACTCGTATGAATGTCCAGAGTTTTCGAAATGCGTGAACAAAAGAGGTGGTTATGATTGTGAATGTTATGCGGGATTCAAACCACGGAAACATTCAAAAGGAAAAGTCCAGAAATGTGATGATATAAATGAATGCATAGAGGATAAAGAAGCTTGCCCACCAAATGCAAAATGTATTAATCATATCGGTTCATATGAATGCAAATGTAGACCACCGGCAATTCAACATGGTCTCAAGGATTGTGTTGTAAATGCATCTTGTCCACAGACTTGTCATCCCAAAGCGTATTGTCTAAAGAGCTCAAGAGCAGGAGGAGACGTTTACAATTGCACATGCAATGTTGGCTATACTGGTGATGGAGTTACCTCTTGTGAAGGAATTGATGAATGTGCGTTGGGAATAGCTCAATGCCATAAGATGGCCGAATGTATTGATAGGAATCCATTATATGAATGCAGATGCAGAGAACCATACGTTGGTGATGGAAAGAATATCTGTTTGCCTGAGGAAGTATGCGTAACACGAAATGACTGTCCATCTGAAGCAAAATGCATTCCACTATTTCCGGAGCAAGAAGAAGGAAAATGGGTCACTTGCAAATGTCCTAAGGGTTTCAATTTCAACAAAAAAAACACGAGAATGTGATGATATCAATGAATGCGCTGAGAATGATGGACTCGGTCCATGTTCCCGATTGATAAAGGGAATAAGTTGTATTAATACTCAAGGATCTTTCTTCTGTAAGTGCCCGAGTGGATATCGCAACGATCGTACTAAATTAAATTGCGTTGACATTAATGAATGCTTGGATATTGGTTCTGATATTTGCGCAAAATCAGGAGGCAAATGTAAAAATCTACCTGGTACATTCATATGTGAGTGTTCCAAGGGTTTCCAACTGGCTAGTAATGGGAAAGAATGTGTTGATGTGGATGAATGCGCCACTCATAAAGATAATTGTGATAAAATGACAACCGAATGTAAAAACACAATTGGCAGTTTTGATTGTAACTGTAAACGGTCTGGATTTGCCCATATTCCTGGTCAGAGAAACAAATGTGAAGATTTAAATGAATGTGTGGAAGAAACTCACAATTGTTCATCATATTCTGAGCTTTGTCATAATACGATTGGTGGTTTCAAATGCAACTGTAGTAATGGTTACGAAAGAAAAAGTGGTATTTGCGTACCAAACAGTAATTGCAATAAACAGTTAGAATGTGGTGCTAATGCCTTCTGCGTTATGCGTCGAAGCCGATCGGATCCATCGAAAAAAGTACCGACTTGTGTATGCCAAAATGGATATTACGGAGAGAACCCGGAAAAGTTTTGCGATCCTGTTCCTGATTGTGAAAATGACGGACAATGTCCCACAAATTCCAAATGCATTGAGACACAAACGAGAAATTCTAGAGGACGAGCTAGCTTCAGTTGCTTATGTGATCGTGGTTATCGAAAAAAGAGAAGTCAATGCGAACCAATCAACGAATGTCAAGAGAATCCAGGTGTTTGTGGTCCAAATGCAAAGTGTATCGATCTCAACCCGTTCTATAAATGTGTCTGTGACGATGGTGCAATTGAAAGGCGAGATGGAAAACAAATGAAAGATGCGATGTGCAAAATGCCAAGTTGCGAAGATATGAGACAACCTTGCCATAAAGATGCAAAATGCATAAATTTACCTAGAGGCGGTTATACCTGCAAATGTAACAAAGGATTCAGGGGGGTCGGCACATCGAAGTTAGGCTGTGATCCGATTAATTTCTGCGAAGATTTTTCGCCTTGCAGTCAATATGCGACTTGTATAAACGTTCCAAGAGGTCATTATACGTGCACCTGCAAGCCTGGATATATCGGCAATGGAACTATTTGTCAT
>TrinityPET_DN9602_c0_g1_i1 len=2194 path=[0:0-92 3:93-104 5:105-106 6:107-180 7:181-204 8:205-246 12:247-294 13:295-484 14:485-551 16:552-792 17:793-871 19:872-1158 21:1159-1222 22:1223-1248 24:1249-1426 25:1427-1460 26:1461-1549 28:1550-1662 29:1663-1780 31:1781-2029 32:2030-2193]
GGTATGTTAAAGTACAACTACAATTTAAAGGAAGATTTTCCGTGTTAAGGAGGAAAAAATGGGAAAAGTTTTAAGTTTAAATAATTCAAATTTTAAAGGTGAAGTAACAGAATCAAAAGGAATTGTATTAGTGGATTTCTGGGCTGACTGGTGTGGACCTTGTAAGATGTTAGCTCCAATTTTAGAAGAGCTTTCAGGAGAAACTTCTGCAAAGATATGTAAAGTGAATGTAGATGAAAGTGGAGATTTAGCTGGAGATTACGGAATTAGAAGTATCCCAACAATGATTATCTTTAAAGATGGAGTTAAAGTTGATCAAATCGTTGGATTAAGACAAAAATCAGAGCTTTTAGAAAAATTGAATTCTTATTAAAATAATAAATAAAAAGGTTGCTACTGGCAACCTTTTTTGTTTTATGGTATAATTGAACTTAACATAAAATGGGAAAATGGGAGGGCTAATGAAAAGGAAAATCTATTTGATTTTAGCATTAATGGTTGTTGCAATGAGTAGTTTAAAAGCACAAACTGAGATGCTTAAAGATACACAGGATGAAGTTGAAATAGATTTAAACTCTAATACTATGACTTCAACAGATGGAGTAAATGTTAGATATGGGTCTTTAAAGTTAAAAGCTTTTGAAGTAAGAGTAGATAGAGAAAGAAATAGAGCTTATGTTCCTGGAGAATTTTTCTTAGAGGCGGATGAACCGACCGGAAAGTTAAAGATAGATTCATCTAACGGAGAGTTTGATACTGAAGGAAATACTGGAAGCTTTGGAAAAAGTTTTGGATATCTAGAGGTTGGTCAGATTACAGGAGCAGAAAAACCAAACGATAGAATATATTTCGGTGGAGATAAAACCGAATATTTAAATGGAAAAACCTATTTAAGAAATGCTTGGTTTACAACTGATCCTAAAATTATTGAAACGAGAAACCCTTCAGAAGTTGGATACCATTTACAATCAGATACAATCGTAATAGAGCCTGATAAGCAGGTAACTTTTAGAAATACTGATTTATTTATTGGAGATACAGATATAATCCCATTTTCATTACCATGGTATAGATTTAATATAAGACAAGGATCGGAAGTACCTTTATTCCCAAGCTGGGGATCAGATGATGATTATGGTTGGTATATAACATCAGGAGTACTTTGGGGAGATAAAGACAGTAAGTTTAAAGGTGGAATTTCACCAAAGTTTGGAGATAGAATCGGTCTTTTAATTGGAAGAATGGAAAATTGGTATGACCTAGGTAGTTATGGAAGTGGACAATTAAATATAAATGATTGGCTTGTACATAAAAAAGCTGATGAAGATGAGATTGAAAGAAACTTCAATAGATGGGATGTAAATTATACTCATAATTACTCAGGAGAAAATGGATATTTAAATCTGAACTATCAAAATGCAACATACAATATGATTTCAACTATGGATGATGGAATAGATAGCTACTTCCGTGGAAAAGAAAATACCAATAACGGTTGGAAATATATAGATGGTATACCTGATAAGGGTGGAAGTTTAGGATTCTATAATTTAGATACAGAGCTAACAAATTTAGGAAGTAACAATGATATAACTTTAAAGGCGAAGTTAAATTTAGTATCAGATAAAAAAGCTTACGGTGTTATTGTTGCAGAGCAATTAGACGATATGGATTACGGAGCTTCAGCAGACTATGATTTAACAAGTGATATCTCAATTCAAAAAGAGAATGAAAGATATTCGATGGGTGCTTATTATAACTACCTTTATGATATGGATCCGGGATCGACTAAAAAAGATTTACAATCGAGAGCTGAAAACTTTGGATTCAATTTCAATGATAAAGAGAATAAGATTTTCATATCTTATGATGATAAATCTGGAGATAAGTTTAGAGAGTTAAACTCTTGGGAAAGAGACCCAAATTTCAGTAAATTAAATAGAAAAGGTTTCTATGGAATAGAGTTTGATTATACTCCTTGGACAGTTTCACAATATGATATCTATGATAGCAAAAACTTAAAAACTTCATTAGGAGAGTATCACCTATATAAAGATATCTTCTATAAAGTTGGATATGACTACAGTGAGTTTGAACATAAATTAAGTCTTGAAAGTGATCAATTTAGAAAGCAGGCACTTGTAGAGTCAAAAACAGAAAATTATAGAGACGCTCAATACAACAGATATGAGAA
>TrinityPET_DN9602_c0_g1_i11 len=4407 path=[0:0-92 3:93-104 5:105-106 6:107-180 7:181-204 8:205-246 12:247-294 13:295-484 14:485-551 16:552-792 17:793-871 19:872-1158 20:1159-1222 22:1223-1248 23:1249-1426 25:1427-1460 27:1461-1549 28:1550-1662 30:1663-1780 31:1781-2029 33:2030-3036 35:3037-3112 36:3113-3177 37:3178-3213 39:3214-3258 41:3259-3313 42:3314-3501 43:3502-3556 45:3557-3580 47:3581-4000 48:4001-4406]
GGTATGTTAAAGTACAACTACAATTTAAAGGAAGATTTTCCGTGTTAAGGAGGAAAAAATGGGAAAAGTTTTAAGTTTAAATAATTCAAATTTTAAAGGTGAAGTAACAGAATCAAAAGGAATTGTATTAGTGGATTTCTGGGCTGACTGGTGTGGACCTTGTAAGATGTTAGCTCCAATTTTAGAAGAGCTTTCAGGAGAAACTTCTGCAAAGATATGTAAAGTGAATGTAGATGAAAGTGGAGATTTAGCTGGAGATTACGGAATTAGAAGTATCCCAACAATGATTATCTTTAAAGATGGAGTTAAAGTTGATCAAATCGTTGGATTAAGACAAAAATCAGAGCTTTTAGAAAAATTGAATTCTTATTAAAATAATAAATAAAAAGGTTGCTACTGGCAACCTTTTTTGTTTTATGGTATAATTGAACTTAACATAAAATGGGAAAATGGGAGGGCTAATGAAAAGGAAAATCTATTTGATTTTAGCATTAATGGTTGTTGCAATGAGTAGTTTAAAAGCACAAACTGAGATGCTTAAAGATACACAGGATGAAGTTGAAATAGATTTAAACTCTAATACTATGACTTCAACAGATGGAGTAAATGTTAGATATGGGTCTTTAAAGTTAAAAGCTTTTGAAGTAAGAGTAGATAGAGAAAGAAATAGAGCTTATGTTCCTGGAGAATTTTTCTTAGAGGCGGATGAACCGACCGGAAAGTTAAAGATAGATTCATCTAACGGAGAGTTTGATACTGAAGGAAATACTGGAAGCTTTGGAAAAAGTTTTGGATATCTAGAGGTTGGTCAGATTACAGGAGCAGAAAAACCAAACGATAGAATATATTTCGGTGGAGATAAAACCGAATATTTAAATGGAAAAACCTATTTAAGAAATGCTTGGTTTACAACTGATCCTAAAATTATTGAAACGAGAAACCCTTCAGAAGTTGGATACCATTTACAATCAGATACAATCGTAATAGAGCCTGATAAGCAGGTAACTTTTAGAAATACTGATTTATTTATTGGAGATACAGATATAATCCCATTTTCATTACCATGGTATAGATTTAATATAAGACAAGGATCGGAAGTACCTTTATTCCCAAGCTGGGGATCAGATGATGATTATGGTTGGTATATAACATCAGGAGTTCTTTGGGGAGATAAAGATAGCAAATTTAAAGGTGGAATTTCACCAAAATTTGGAGATAGAATAGGTCTTTTAATTGGAAGAATGGAAAACTGGTATGACCTAGGTAGCTATGGAAGTGGACAGTTAAATATAAATGATTGGCTTATAGATAAAAAAGCTGATGAAGATGAAGTTGAAAGAAACTTTAATAGATGGGATGTAAACTATACACATAACTATTCAGGTGAAAATGGATACTTAAATCTTAACTACCAAAATTCAACGTATAATATGATTTCAACTATGGATGATGGAATAGATAACTACTTCCGTGGAAAAGAAAATAGTAATAATGGTTGGAAATATATAGATGGTGTACCTGATAAAGGTGGCAGTTTAGGATTCTATAACTTAGATACAGAGCTAACAAATTTAGGAAGTAACAATGATATAACTTTAAAGGCGAAGTTAAATTTAGTATCAGATAAAAAAGCTTACGGTGTTATTGTTGCAGAGCAATTAGATGATATGGATTATGGAGCATCAGCAGATTACGATCTAACGAGTGATATCTCAATTCAAAAAGAAAATGAGAGATATTCGATGGGTGCTTACTATAACTACCTTTATGATATGGACCCTGGATCGACTAAAAAAGATTTACAATCGAGAGCTGAAAACTTTGGATTCAATTTCAATGATAAAGAGAATAAGATTTTCATATCTTATGATGATAAATCTGGAGATAAGTTTAGAGAGTTAAACTCTTGGGAAAGAGACCCAAATTTCAGTAAATTAAATAGAAAAGGTTTCTATGGAATAGAGTTTGATTATACTCCTTGGACAGTTTCACAATATGATATCTATGATAGCAAAAACTTAAAAACTTCACTGGGAGAATATCACCTATATAAAGATGTATTCTATAAAGTTGGATATGATTATAGTGAGTTTGAACACAAATTAAGTCTTGAAAGCGATCCATTTAGAGAAAAAGCATTATATAGAAATAGTAAGACTAATATTTTAAATCCAGGAACAAAAAATTATAGAGATGCTCAATACAACAGATATGAGAATATAATCTATAATAAAACTACAGAAAATAGAGGTTACATAGACTTTATGTATGATAACTATAAGTTTACTGTAGCTGGTGGTAACACTAAAGAGGAGATTTGGGATAGAGAGGGAATCTATACATACTCTGATTTTGATACTCCTTGGGGTAGAGAAGCGTATAGAGTTTATGTAAATGAATCAGATTTCTATGAAGTTGGATTATCTAATGAAAAACTTTCTTTAGGTGCTTTAGGAGATTTAGAGTTATACGGAAACCTTAGATTCGATCAGTATGACAAAGGTTATAATGATAACAAAAAAGAGTTATCAACAGAGGATAAATCAACTAGAGTTAGAGCTGGATTTGCTCATGATGTGACGCTGTTTGATAATAGTGATAACAGAGATAGAGCTACAGACTTAGCTTTAAACAATAGATTGACGTATATGTATCAAGATTACTCTTACGATTCTGACTCTAAGATGACTAGCGATAGAAGAATGTTCCATAAAGAGAATGTAAATGAAGTATCAGATACTTTAACATTTGATTTAGGAAATACTCAAACTATCTATACAGTTGACTATAAAGATGTTAGAAGAGCAAGTAATGACAATAAAAAAGGTGAAATCTTAAATCAAAAGTTAGAGTTCTTAATCGATGATGAGAATAGTTTTGGTTTAGATTATGGAATAGATAAAAGATTTACAGATTACAACACAGAAAAAGAGAACCATAACGATTTAACATTTGAAAACTATGGTGCTAACTACAGATATTCTAATAACTATTTCTACTATAAAAATCGTAGAATAGATTCTAGTATTTGGAATATAGAAACTAGAAAAGATGTTGAAGTAAAAGACGCTGAAGAAAGAATTAGAGAAGATGTCTATGGATACACTTATGATTTTGGTAAAAATAAGTTAAACTTAGAGTATATTGAAGGAAAAGATGAAAGAGATGAAGAGAATGCAAAAGTAATTAATACTAAGAATAAAACTTACTCAGTATCATACTTAGTTGGTGGAGATGTAGAGCATCTTTATAAAGCTAGTTATGAAGATTACAAAAATGCAGGAGCTTGGAACCAATACTTAGATAGATATAACTCAGATGTAGTTTACTTAGCTTACACTTATAAGGATAAGAGATTTACAGATGCAGAGTTAGTTTCATATGCAGCTTCAGAATATAAAAAGACACCAGATCAACTATCACAAGTTGAGATAGATAGAATTAGACAAGTTTTAGAAGATAGAGAAAACTCTAGAGTTAGAACGTTTAATTTAAATAGAATCGTGGATGATAGAACTTACTTTGGAGATTACAAAAGAGGATTCCATACATCTCTTATGATGCAAAGAAATGATAAGAGAGATAGTCAACCAGGTAAGGGTTACTTGGATTCTTTAGAAGAGTTAGAGGGAAGACTATTCTACTCTTACAATAGAATTGGAGTTGGATATGTTTATAACCAAAAATCAGGATATTCTGATTATTCAAAATTAGAGTCGTGGAGAGATACAGAGATAGAGCATGAGTTTAGCTTACATGCAAAAGTTGGAAAACCTAGTGAAGGTTGGAGAACGAAAGCTTATGTTAAATTCTATGATCAGTTGAGTGGACAACCTGAAGAAACAGGAAGAAGCACATTTGATGGATTTGGAGTGGAAATAGGAAAAGAGTTTGGATACTATGAATGGGCAGTGGCTTATGAAAGAGATTATTCATACAGAACCAAAGATTACGAGTGGAGTATGGCAATTCAATTCAGATTGTTAACATTCCCAGATTCTAATATCTTTGGATTAGGAGCAACAACAGATAAAAACAAAAAGACATCCCCTGATACATATCTATTTGATGGAATCAAAATAGATGATTTAGAGGATTAAAATATTTTATATTTATAGAAAAGGAGAAAAACATGAGAGTAATATTACCAAGTGGAGATATAAAAGAGTTTGAAAACAGTGTAAATATGTTTGAGATTGCAAAATCAATCAGTAACTCTTTAGCTAAAAAAGCTATTGGAGCAAAAGTAGATGGGAAAGAAGTAGATATGAGCTACGTATTAGACAGAGATGCTAATATTGAAATCATAACTCCAGAAACAGAGGATGGAGAAGAGATCATAAAGCATTCAACTGCTCACTTATTGGCACAAGCAGTTATAAGATTATTCCCTGGAACAAAAGTTGC
>TrinityPET_DN9602_c0_g1_i13 len=5392 path=[0:0-92 3:93-104 5:105-106 6:107-180 7:181-204 8:205-246 12:247-294 13:295-484 14:485-551 16:552-792 18:793-871 19:872-1158 20:1159-1222 22:1223-1248 23:1249-1426 25:1427-1460 27:1461-1549 28:1550-1662 30:1663-1780 31:1781-2029 33:2030-3036 34:3037-3097 36:3098-3162 37:3163-3198 39:3199-3243 40:3244-3298 42:3299-3486 43:3487-3541 45:3542-3565 46:3566-3994 48:3995-4400 49:4401-4458 51:4459-5391]
```
