## Supplemental file 1 for "Microbe transmission from pet shop to lab-reared zebrafish reveals a pathogenic birnavirus" (part 5 of 14)

```
GGTATGTTAAAGTACAACTACAATTTAAAGGAAGATTTTCCGTGTTAAGGAGGAAAAAATGGGAAAAGTTTTAAGTTTAAATAATTCAAATTTTAAAGGTGAAGTAACAGAATCAAAAGGAATTGTATTAGTGGATTTCTGGGCTGACTGGTGTGGACCTTGTAAGATGTTAGCTCCAATTTTAGAAGAGCTTTCAGGAGAAACTTCTGCAAAGATATGTAAAGTGAATGTAGATGAAAGTGGAGATTTAGCTGGAGATTACGGAATTAGAAGTATCCCAACAATGATTATCTTTAAAGATGGAGTTAAAGTTGATCAAATCGTTGGATTAAGACAAAAATCAGAGCTTTTAGAAAAATTGAATTCTTATTAAAATAATAAATAAAAAGGTTGCTACTGGCAACCTTTTTTGTTTTATGGTATAATTGAACTTAACATAAAATGGGAAAATGGGAGGGCTAATGAAAAGGAAAATCTATTTGATTTTAGCATTAATGGTTGTTGCAATGAGTAGTTTAAAAGCACAAACTGAGATGCTTAAAGATACACAGGATGAAGTTGAAATAGATTTAAACTCTAATACTATGACTTCAACAGATGGAGTAAATGTTAGATATGGGTCTTTAAAGTTAAAAGCTTTTGAAGTAAGAGTAGATAGAGAAAGAAATAGAGCTTATGTTCCTGGAGAATTTTTCTTAGAGGCGGATGAACCGACCGGAAAGTTAAAGATAGATTCATCTAACGGAGAGTTTGATACTGAAGGAAATACTGGAAGCTTTGGAAAAAGTTTTGGGTATTTAGAGGTTGGACAGATTACAGGAGCAGAGAAACCAAACGATAGAATATATTTTGGTGGAGATAAAACCGAATACTTAAATGGAAAAACCTATTTAAGAAATGCTTGGTTTACAACTGATCCTAAAATTATTGAAACGAGAAACCCTTCAGAAGTTGGATACCATTTACAATCAGATACAATCGTAATAGAGCCTGATAAGCAGGTAACTTTTAGAAATACTGATTTATTTATTGGAGATACAGATATAATCCCATTTTCATTACCATGGTATAGATTTAATATAAGACAAGGATCGGAAGTACCTTTATTCCCAAGCTGGGGATCAGATGATGATTATGGTTGGTATATAACATCAGGAGTTCTTTGGGGAGATAAAGATAGCAAATTTAAAGGTGGAATTTCACCAAAATTTGGAGATAGAATAGGTCTTTTAATTGGAAGAATGGAAAACTGGTATGACCTAGGTAGCTATGGAAGTGGACAGTTAAATATAAATGATTGGCTTATAGATAAAAAAGCTGATGAAGATGAAGTTGAAAGAAACTTTAATAGATGGGATGTAAACTATACACATAACTATTCAGGTGAAAATGGATACTTAAATCTTAACTACCAAAATTCAACGTATAATATGATTTCAACTATGGATGATGGAATAGATAACTACTTCCGTGGAAAAGAAAATAGTAATAATGGTTGGAAATATATAGATGGTGTACCTGATAAAGGTGGCAGTTTAGGATTCTATAACTTAGATACAGAGCTAACAAATTTAGGAAGTAACAATGATATAACTTTAAAGGCGAAGTTAAATTTAGTATCAGATAAAAAAGCTTACGGTGTTATTGTTGCAGAGCAATTAGATGATATGGATTATGGAGCATCAGCAGATTACGATCTAACGAGTGATATCTCAATTCAAAAAGAAAATGAGAGATATTCGATGGGTGCTTACTATAACTACCTTTATGATATGGACCCTGGATCGACTAAAAAAGATTTACAATCGAGAGCTGAAAACTTTGGATTCAATTTCAATGATAAAGAGAATAAGATTTTCATATCTTATGATGATAAATCTGGAGATAAGTTTAGAGAGTTAAACTCTTGGGAAAGAGACCCAAATTTCAGTAAATTAAATAGAAAAGGTTTCTATGGAATAGAGTTTGATTATACTCCTTGGACAGTTTCACAATATGATATCTATGATAGCAAAAACTTAAAAACTTCACTGGGAGAATATCACCTATATAAAGATGTATTCTATAAAGTTGGATATGATTATAGTGAGTTTGAACACAAATTAAGTCTTGAAAGCGATCCATTTAGAGAAAAAGCATTATATAGAAATAGTAAGACTAATATTTTAAATCCAGGAACAAAAAATTATAGAGATGCTCAATACAACAGATATGAGAATATAATCTATAATAAAACTACAGAAAATAGAGGTTACATAGACTTTATGTATGATAACTATAAGTTTACTGTAGCTGGTGGTAACACTAAAGAGGAGATTTGGGATAGAGAGGGAATCTATACATACTCTGATTTTGATACTCCTTGGGGTAGAGAAGCGTATAGAGTTTATGTAAATGAATCAGATTTCTATGAAGTTGGATTATCTAATGAAAAACTTTCTTTAGGTGCTTTAGGAGATTTAGAGTTATACGGAAACCTTAGATTCGATCAGTATGACAAAGGTTATAATGATAACAAAAAAGAGTTATCAACAGAGGATAAATCAACTAGAGTTAGAGCTGGATTTGCTCATGATGTGACGCTGTTTGATAATAGTGATAACAGAGATAGAGCTACAGACTTAGCTTTAAACAATAGATTGACGTATATGTATCAAGATTACTCTTACGATTCTGACTCTAAGATGACTAGCGATAGAAGAATGTTCCATAAAGAGAATGTAAATGAAGTATCAGATACTTTAACATTTGATTTAGGAAATACTCAAACTATCTATACAGTTGACTATAAAGATGTTAGAAGAGCAAGTAATGACAATAAAAAAGGTGAAATCTTAAATCAAAAGTTAGAGTTCTTAATCGATGATGAGAATAGTTTTGGTTTAGATTATGGAATAGATAAAAGATTTACAGATTACAACACAGAAAAAGAGAACCATAACGATTTAACATTTGAAAACTATGGTGCTAACTACAGATATTCTAATAACTATTTCTACTATAAAAATCGTAGAATAGATTCTAGTATTTGGAATATTGAAGGTGTAAGTGATGCTGAAGAAAAAATCAGAGAAGATGTATATGGATACACTTATGACTTTGGTAAAAATAAGTTAAACTTAGAGTATATTGAAGGAAAAGATGAAAGAGATGAAGAGAATGCAAAAGTAATTAATACTAAGAATAAAACTTACTCAGTATCATACTTAGTTGGTGGAGATGTAGAGCATCTTTATAAAGCTAGCTACGAAGATTACAAAAATGCAGGAGATTGGAATAACTCACTATCAAACTATAATTCAGATGTAGTTTACTTAGCTTACACTTATAAGGATAAGAGATTTACAGATGCAGAGTTAGTTTCATATGCAGCTTCAGAATATAAAAAGACACCAGATCAACTATCACAAGTTGAGATAGATAGAATTAGACAAGTTTTAGAAGATAGAGAAAACTCTAGAGTTAGAACGTTTAATTTAAATAGAATCGTGGATGATAGAACTTACTTTGGAGATTACAAAAGAGGATTCCATACATCTCTTATGATGCAAAGAAATGATAAGAGATATGAGGAAACTGGAGATTATTTAAAATCTTTAGAAGAGTTAGAAGGAAGATTATTCTATTCATATAATAGAATAGGAGTTGGATATATATATAACCAAAAATCTAACTATACATCACCTTATGCAGCGGACATAGCAAAAGCTGGATGGAAAGATACAGAAAGAGAGCATGAGTTTAGTTTACATGCGAAAGTTGGAAAGCCAAGTGAAGGTTGGAGAACAAAAGCTTACGTTAAATTCTATGATCAGTTAGATGGAGTTTCAGGAGAAAATTCAAGAAGTACATTTGATGGATTTGGAGTAGAGCTAGGAAAAGAGTTTGGATACTACGAGTGGGCAGTTGCTTACGAAAGAGATTATTCATATAGAACTAAAGACTATGAGTGGAGTATGGCAATTCAATTTAGATTGTTAACATTCCCAGATTCAAATATCTTTGGATTAGGAGCAACAACAGATAAAAACAAAAAGACATCCCCTGATACATATCTATTTGATGGAATCAAAATAGATGATTTAGAGGATTAAAATATTTTATATTTATAGAAAAGGAGAAAAACATGAGAGTAATATTACCAAGTGGAGATATAAAAGAGTTTGAAAACAGTGTAAATATGTTTGAGATTGCAAAATCAATCAGTAACTCTTTAGCTAAAAAAGCTATTGGAGCAAAAGTAGATGGGAAAGAAGTAGATATGAGCTACGTATTAGACAGAGATGCTAATATTGAAATCATAACTCCAGAAACAGAGGATGGAGAAGAGATCATAAAGCATTCAACTGCTCACTTATTGGCACAAGCAGTTATAAGATTATTCCCTGGAACAAAAGTTGCGATAGGACCATCAATTGAAAATGGATTCTACTATGACTTTGATCCTGAAAACCAATTTACAGATGAAGATTTAGAAAAAATCGAAGCTGAGATGAAAAAAATAGTTAAAGAAAATATAAAAGTTGAAAGAATAGAAATGGTTAGAGAGGAAGCTATTGAGCACTTCAAAAACCTTGGAGAAACTTATAAAGTTGAGATAATCGAGAGTATTCCAGCTAACGAAATGTTAACATTCTATAAGCAAGGAGATTTTATCGATTTATGTAGAGGACCACATGTTCCATCTACATCTTACTTAAAAGCTTTCAAATTAAAGTCAGTAGCTGGAGCTTACTGGAGAGGGGATTCTAATAACAAAATGTTACAAAGAATCTATGGATTTGCTTTCGCAACTGAACCTCAATTAAAAGCTCACTTAAAGTTCTTAGAGGAAGCTGAAAAAAGAGATCATAGAAGATTAGGTAAAGAGTTAGAGTTATTCTTTACAAGTGACTTCGGACCAGGATTCCCGTTCTTCTTACCAAACGGTATGAAAATGAGAAATGTATTAACAGATTTATGGAGAAGAGAGCATGAGAAAGCTGGATATGAAATGATTCAAACTCCTATCATGTTAAATAAAGAGTTATGGGAAACTTCAGGACACTGGATGAACTATAGAGAGAATATGTATACATCAGAGATTGATGAAACTGAATTCGCTATAAAACCTATGAACTGTCCAGGTGGAGTTTTAGTTTACAAGCATGGAATGCATTCATATAAAGATTTACCAATCAGAGCTGGAGAGTTAGGAATCGTTCATAGACATGAGTTCTCAGGAGCACTTCATGGATTAATGAGAGTAAGAAACTTTACACAAGATGACGCTCATATATTTATGACTCCAGAACAAATCGAAGATGAAATAATTGGAGTAGTAAACTTAATAGATAAATTCTACAGAGGATTATTCGGATTCGAATATGCAATCGAGTTATCTACAAGACCA
>TrinityPET_DN9602_c0_g1_i14 len=3259 path=[0:0-92 2:93-106 6:107-180 7:181-204 9:205-205 11:206-246 12:247-294 13:295-484 14:485-551 16:552-792 18:793-871 19:872-1158 21:1159-1222 22:1223-1248 24:1249-1426 25:1427-1460 26:1461-1549 28:1550-1662 29:1663-1780 31:1781-2029 33:2030-3036 35:3037-3112 36:3113-3177 37:3178-3213 39:3214-3258]
GGTATGTTAAAGTACAACTACAATTTAAAGGAAGATTTTCCGTGTTAAGGAGGAAAAAATGGGAAAAGTTTTAAGTTTAAATAATTCAAATTTCAAAAGTGAAGTAGCAGAATCAAAAGGAATTGTATTAGTGGATTTCTGGGCTGACTGGTGTGGACCTTGTAAGATGTTAGCTCCAATTTTAGAAGAGCTTTCAGGAGAAACTGCAGCAAAAATATGTAAAGTAAACGTAGACGAAAGTGGAGAGTTAGCTGGAGATTACGGAATTAGAAGTATCCCAACAATGATTATCTTTAAAGATGGAGTTAAAGTTGATCAAATCGTTGGATTAAGACAAAAATCAGAGCTTTTAGAAAAATTGAATTCTTATTAAAATAATAAATAAAAAGGTTGCTACTGGCAACCTTTTTTGTTTTATGGTATAATTGAACTTAACATAAAATGGGAAAATGGGAGGGCTAATGAAAAGGAAAATCTATTTGATTTTAGCATTAATGGTTGTTGCAATGAGTAGTTTAAAAGCACAAACTGAGATGCTTAAAGATACACAGGATGAAGTTGAAATAGATTTAAACTCTAATACTATGACTTCAACAGATGGAGTAAATGTTAGATATGGGTCTTTAAAGTTAAAAGCTTTTGAAGTAAGAGTAGATAGAGAAAGAAATAGAGCTTATGTTCCTGGAGAATTTTTCTTAGAGGCGGATGAACCGACCGGAAAGTTAAAGATAGATTCATCTAACGGAGAGTTTGATACTGAAGGAAATACTGGAAGCTTTGGAAAAAGTTTTGGGTATTTAGAGGTTGGACAGATTACAGGAGCAGAGAAACCAAACGATAGAATATATTTTGGTGGAGATAAAACCGAATACTTAAATGGAAAAACCTATTTAAGAAATGCTTGGTTTACAACTGATCCTAAAATTATTGAAACGAGAAACCCTTCAGAAGTTGGATACCATTTACAATCAGATACAATCGTAATAGAGCCTGATAAGCAGGTAACTTTTAGAAATACTGATTTATTTATTGGAGATACAGATATAATCCCATTTTCATTACCATGGTATAGATTTAATATAAGACAAGGATCGGAAGTACCTTTATTCCCAAGCTGGGGATCAGATGATGATTATGGTTGGTATATAACATCAGGAGTACTTTGGGGAGATAAAGACAGTAAGTTTAAAGGTGGAATTTCACCAAAGTTTGGAGATAGAATCGGTCTTTTAATTGGAAGAATGGAAAATTGGTATGACCTAGGTAGTTATGGAAGTGGACAATTAAATATAAATGATTGGCTTGTACATAAAAAAGCTGATGAAGATGAGATTGAAAGAAACTTCAATAGATGGGATGTAAATTATACTCATAATTACTCAGGAGAAAATGGATATTTAAATCTGAACTATCAAAATGCAACATACAATATGATTTCAACTATGGATGATGGAATAGATAGCTACTTCCGTGGAAAAGAAAATACCAATAACGGTTGGAAATATATAGATGGTATACCTGATAAGGGTGGAAGTTTAGGATTCTATAATTTAGATACAGAGCTAACAAATTTAGGAAGTAACAATGATATAACTTTAAAGGCGAAGTTAAATTTAGTATCAGATAAAAAAGCTTACGGTGTTATTGTTGCAGAGCAATTAGACGATATGGATTACGGAGCTTCAGCAGACTATGATTTAACAAGTGATATCTCAATTCAAAAAGAGAATGAAAGATATTCGATGGGTGCTTATTATAACTACCTTTATGATATGGATCCGGGATCGACTAAAAAAGATTTACAATCGAGAGCTGAAAACTTTGGATTCAATTTCAATGATAAAGAGAATAAGATTTTCATATCTTATGATGATAAATCTGGAGATAAGTTTAGAGAGTTAAACTCTTGGGAAAGAGACCCAAATTTCAGTAAATTAAATAGAAAAGGTTTCTATGGAATAGAGTTTGATTATACTCCTTGGACAGTTTCACAATATGATATCTATGATAGCAAAAACTTAAAAACTTCACTGGGAGAATATCACCTATATAAAGATGTATTCTATAAAGTTGGATATGATTATAGTGAGTTTGAACACAAATTAAGTCTTGAAAGCGATCCATTTAGAGAAAAAGCATTATATAGAAATAGTAAGACTAATATTTTAAATCCAGGAACAAAAAATTATAGAGATGCTCAATACAACAGATATGAGAATATAATCTATAATAAAACTACAGAAAATAGAGGTTACATAGACTTTATGTATGATAACTATAAGTTTACTGTAGCTGGTGGTAACACTAAAGAGGAGATTTGGGATAGAGAGGGAATCTATACATACTCTGATTTTGATACTCCTTGGGGTAGAGAAGCGTATAGAGTTTATGTAAATGAATCAGATTTCTATGAAGTTGGATTATCTAATGAAAAACTTTCTTTAGGTGCTTTAGGAGATTTAGAGTTATACGGAAACCTTAGATTCGATCAGTATGACAAAGGTTATAATGATAACAAAAAAGAGTTATCAACAGAGGATAAATCAACTAGAGTTAGAGCTGGATTTGCTCATGATGTGACGCTGTTTGATAATAGTGATAACAGAGATAGAGCTACAGACTTAGCTTTAAACAATAGATTGACGTATATGTATCAAGATTACTCTTACGATTCTGACTCTAAGATGACTAGCGATAGAAGAATGTTCCATAAAGAGAATGTAAATGAAGTATCAGATACTTTAACATTTGATTTAGGAAATACTCAAACTATCTATACAGTTGACTATAAAGATGTTAGAAGAGCAAGTAATGACAATAAAAAAGGTGAAATCTTAAATCAAAAGTTAGAGTTCTTAATCGATGATGAGAATAGTTTTGGTTTAGATTATGGAATAGATAAAAGATTTACAGATTACAACACAGAAAAAGAGAACCATAACGATTTAACATTTGAAAACTATGGTGCTAACTACAGATATTCTAATAACTATTTCTACTATAAAAATCGTAGAATAGATTCTAGTATTTGGAATATAGAAACTAGAAAAGATGTTGAAGTAAAAGACGCTGAAGAAAGAATTAGAGAAGATGTCTATGGATACACTTATGATTTTGGTAAAAATAAGTTAAACTTAGAGTATATTGAAGGAAAAGATGAAAGAGATGAAGAGAATGCAAAAGTAATTAATACTAAGAATAAAACTTACTCAGTATCATACTTAGTTGGTGGAGATGTAGAGCATCTTTATAAAGCTAG
>TrinityPET_DN9602_c0_g1_i17 len=1461 path=[0:0-92 3:93-104 4:105-180 7:181-204 9:205-205 10:206-294 13:295-484 14:485-551 16:552-792 17:793-871 19:872-1158 20:1159-1222 22:1223-1248 24:1249-1426 25:1427-1460]
GGTATGTTAAAGTACAACTACAATTTAAAGGAAGATTTTCCGTGTTAAGGAGGAAAAAATGGGAAAAGTTTTAAGTTTAAATAATTCAAATTTTAAAGGTGAAGTTATTGAATCAAAAGGATTAGTATTAGTAGATTTCTGGGCTGATTGGTGTGGACCTTGCAAAATGTTAGCGCCAATATTAGAAGAGCTTTCAGGAGAAACTGAAGCAAAAATCTGTAAGGTAAATGTAGATGAAAGTGGAGACTTAGCAGGAGATTACGGAATTAGAAGTATTCCAACAATGATTATATTCAAAGATGGAGTTAAAGTTGATCAAATCGTTGGATTAAGACAAAAATCAGAGCTTTTAGAAAAATTGAATTCTTATTAAAATAATAAATAAAAAGGTTGCTACTGGCAACCTTTTTTGTTTTATGGTATAATTGAACTTAACATAAAATGGGAAAATGGGAGGGCTAATGAAAAGGAAAATCTATTTGATTTTAGCATTAATGGTTGTTGCAATGAGTAGTTTAAAAGCACAAACTGAGATGCTTAAAGATACACAGGATGAAGTTGAAATAGATTTAAACTCTAATACTATGACTTCAACAGATGGAGTAAATGTTAGATATGGGTCTTTAAAGTTAAAAGCTTTTGAAGTAAGAGTAGATAGAGAAAGAAATAGAGCTTATGTTCCTGGAGAATTTTTCTTAGAGGCGGATGAACCGACCGGAAAGTTAAAGATAGATTCATCTAACGGAGAGTTTGATACTGAAGGAAATACTGGAAGCTTTGGAAAAAGTTTTGGATATCTAGAGGTTGGTCAGATTACAGGAGCAGAAAAACCAAACGATAGAATATATTTCGGTGGAGATAAAACCGAATATTTAAATGGAAAAACCTATTTAAGAAATGCTTGGTTTACAACTGATCCTAAAATTATTGAAACGAGAAACCCTTCAGAAGTTGGATACCATTTACAATCAGATACAATCGTAATAGAGCCTGATAAGCAGGTAACTTTTAGAAATACTGATTTATTTATTGGAGATACAGATATAATCCCATTTTCATTACCATGGTATAGATTTAATATAAGACAAGGATCGGAAGTACCTTTATTCCCAAGCTGGGGATCAGATGATGATTATGGTTGGTATATAACATCAGGAGTTCTTTGGGGAGATAAAGATAGCAAATTTAAAGGTGGAATTTCACCAAAATTTGGAGATAGAATAGGTCTTTTAATTGGAAGAATGGAAAATTGGTATGACCTAGGTAGTTATGGAAGTGGACAATTAAATATAAATGATTGGCTTGTACATAAAAAAGCTGATGAAGATGAGATTGAAAGAAACTTCAATAGATGGGATGTAAATTATACTCATAATTACTCAGGAGAAAATGGATATTTAAATCTGAACTATCAAAATGCAACATACAATATGATTTCAACTATGGATGATGGAATAGATA
>TrinityPET_DN9602_c0_g1_i18 len=3487 path=[0:0-92 3:93-104 5:105-106 6:107-180 7:181-204 8:205-246 12:247-294 13:295-484 15:485-551 16:552-792 17:793-871 19:872-1158 20:1159-1222 22:1223-1248 23:1249-1426 25:1427-1460 27:1461-1549 28:1550-1662 30:1663-1780 31:1781-2029 33:2030-3036 34:3037-3097 36:3098-3162 37:3163-3198 39:3199-3243 40:3244-3298 42:3299-3486]
GGTATGTTAAAGTACAACTACAATTTAAAGGAAGATTTTCCGTGTTAAGGAGGAAAAAATGGGAAAAGTTTTAAGTTTAAATAATTCAAATTTTAAAGGTGAAGTAACAGAATCAAAAGGAATTGTATTAGTGGATTTCTGGGCTGACTGGTGTGGACCTTGTAAGATGTTAGCTCCAATTTTAGAAGAGCTTTCAGGAGAAACTTCTGCAAAGATATGTAAAGTGAATGTAGATGAAAGTGGAGATTTAGCTGGAGATTACGGAATTAGAAGTATCCCAACAATGATTATCTTTAAAGATGGAGTTAAAGTTGATCAAATCGTTGGATTAAGACAAAAATCAGAGCTTTTAGAAAAATTGAATTCTTATTAAAATAATAAATAAAAAGGTTGCTACTGGCAACCTTTTTTGTTTTATGGTATAATTGAACTTAACATAAAATGGGAAAATGGGAGGGCTAATGAAAAGGAAAATCTATTTGATTCTAGCATTGATGGTTGTTGCAATGAGCAGTTTAAAAGCAGCGACAGAGATAGCTGAAGATACACAAAATGAAGTTGAAATAGATTTAAACTCTAATACTATGACTTCAACAGATGGAGTAAATGTTAGATATGGGTCTTTAAAGTTAAAAGCTTTTGAAGTAAGAGTAGATAGAGAAAGAAATAGAGCTTATGTTCCTGGAGAATTTTTCTTAGAGGCGGATGAACCGACCGGAAAGTTAAAGATAGATTCATCTAACGGAGAGTTTGATACTGAAGGAAATACTGGAAGCTTTGGAAAAAGTTTTGGATATCTAGAGGTTGGTCAGATTACAGGAGCAGAAAAACCAAACGATAGAATATATTTCGGTGGAGATAAAACCGAATATTTAAATGGAAAAACCTATTTAAGAAATGCTTGGTTTACAACTGATCCTAAAATTATTGAAACGAGAAACCCTTCAGAAGTTGGATACCATTTACAATCAGATACAATCGTAATAGAGCCTGATAAGCAGGTAACTTTTAGAAATACTGATTTATTTATTGGAGATACAGATATAATCCCATTTTCATTACCATGGTATAGATTTAATATAAGACAAGGATCGGAAGTACCTTTATTCCCAAGCTGGGGATCAGATGATGATTATGGTTGGTATATAACATCAGGAGTTCTTTGGGGAGATAAAGATAGCAAATTTAAAGGTGGAATTTCACCAAAATTTGGAGATAGAATAGGTCTTTTAATTGGAAGAATGGAAAACTGGTATGACCTAGGTAGCTATGGAAGTGGACAGTTAAATATAAATGATTGGCTTATAGATAAAAAAGCTGATGAAGATGAAGTTGAAAGAAACTTTAATAGATGGGATGTAAACTATACACATAACTATTCAGGTGAAAATGGATACTTAAATCTTAACTACCAAAATTCAACGTATAATATGATTTCAACTATGGATGATGGAATAGATAACTACTTCCGTGGAAAAGAAAATAGTAATAATGGTTGGAAATATATAGATGGTGTACCTGATAAAGGTGGCAGTTTAGGATTCTATAACTTAGATACAGAGCTAACAAATTTAGGAAGTAACAATGATATAACTTTAAAGGCGAAGTTAAATTTAGTATCAGATAAAAAAGCTTACGGTGTTATTGTTGCAGAGCAATTAGATGATATGGATTATGGAGCATCAGCAGATTACGATCTAACGAGTGATATCTCAATTCAAAAAGAAAATGAGAGATATTCGATGGGTGCTTACTATAACTACCTTTATGATATGGACCCTGGATCGACTAAAAAAGATTTACAATCGAGAGCTGAAAACTTTGGATTCAATTTCAATGATAAAGAGAATAAGATTTTCATATCTTATGATGATAAATCTGGAGATAAGTTTAGAGAGTTAAACTCTTGGGAAAGAGACCCAAATTTCAGTAAATTAAATAGAAAAGGTTTCTATGGAATAGAGTTTGATTATACTCCTTGGACAGTTTCACAATATGATATCTATGATAGCAAAAACTTAAAAACTTCACTGGGAGAATATCACCTATATAAAGATGTATTCTATAAAGTTGGATATGATTATAGTGAGTTTGAACACAAATTAAGTCTTGAAAGCGATCCATTTAGAGAAAAAGCATTATATAGAAATAGTAAGACTAATATTTTAAATCCAGGAACAAAAAATTATAGAGATGCTCAATACAACAGATATGAGAATATAATCTATAATAAAACTACAGAAAATAGAGGTTACATAGACTTTATGTATGATAACTATAAGTTTACTGTAGCTGGTGGTAACACTAAAGAGGAGATTTGGGATAGAGAGGGAATCTATACATACTCTGATTTTGATACTCCTTGGGGTAGAGAAGCGTATAGAGTTTATGTAAATGAATCAGATTTCTATGAAGTTGGATTATCTAATGAAAAACTTTCTTTAGGTGCTTTAGGAGATTTAGAGTTATACGGAAACCTTAGATTCGATCAGTATGACAAAGGTTATAATGATAACAAAAAAGAGTTATCAACAGAGGATAAATCAACTAGAGTTAGAGCTGGATTTGCTCATGATGTGACGCTGTTTGATAATAGTGATAACAGAGATAGAGCTACAGACTTAGCTTTAAACAATAGATTGACGTATATGTATCAAGATTACTCTTACGATTCTGACTCTAAGATGACTAGCGATAGAAGAATGTTCCATAAAGAGAATGTAAATGAAGTATCAGATACTTTAACATTTGATTTAGGAAATACTCAAACTATCTATACAGTTGACTATAAAGATGTTAGAAGAGCAAGTAATGACAATAAAAAAGGTGAAATCTTAAATCAAAAGTTAGAGTTCTTAATCGATGATGAGAATAGTTTTGGTTTAGATTATGGAATAGATAAAAGATTTACAGATTACAACACAGAAAAAGAGAACCATAACGATTTAACATTTGAAAACTATGGTGCTAACTACAGATATTCTAATAACTATTTCTACTATAAAAATCGTAGAATAGATTCTAGTATTTGGAATATTGAAGGTGTAAGTGATGCTGAAGAAAAAATCAGAGAAGATGTATATGGATACACTTATGACTTTGGTAAAAATAAGTTAAACTTAGAGTATATTGAAGGAAAAGATGAAAGAGATGAAGAGAATGCAAAAGTAATTAATACTAAGAATAAAACTTACTCAGTATCATACTTAGTTGGTGGAGATGTAGAGCATCTTTATAAAGCTAGCTACGAAGATTACAAAAATGCAGGAGATTGGAATAACTCACTATCAAACTATAATTCAGATGTAGTTTACTTAGCTTACACTTATAAGGATAAGAGATTTACAGATGCAGAGTTAGTTTCATATGCAGCTTCAGAATATAAAAAGACACCAGATCAACTATCACAAGTTGAGATAGATAGAATTAGACAAGTTTTAGAAGATAGAGAAAACTCTAGAGTTAGAACGTTTAATTTAAATAGAAT
>TrinityPET_DN9602_c0_g1_i3 len=784 path=[1:0-155 52:156-538 54:539-572 55:573-783]
TTAATGAGAGTAAGAAACTTTACTCAAGATGATGCTCACATCTTTATGACTCCTGAGCAAATAGAAGATGAAATTATAGGAGTAGTAAATTTAATAGATAAGTTCTATAGAGGATTATTTGGATTTGAGTATGCAATTGAGTTATCAACAAGACCTGAAAAAGCTATTGGATCTCAAGAGATTTGGGATAAAGCTGAATCAGCTTTAGAGGGAGCTTTAAAGAAGTTAGGAAGAGATTACAAATTAAATCCAGGGGATGGAGCATTCTATGGTCCAAAACTAGACTTCAAGATAAAGGATGCTATCGGAAGAACTTGGCAATGTGGAACTATCCAATTAGACTTTAACTTACCAGAGAGATTTGATATCTCTTATGTTGGAGAGGATGGAGAGAAGCATAGACCAGTAATGATCCATAGAGTTGTTTATGGTTCATTAGAAAGATTCATGGGAATATTAATAGAGCACTATGCAGGAGCATTCCCAACTTGGTTAGCACCATGTCAAGTTAAGGTATTAACAATAAATGATGATGTTGTGCCTTATGCAAAAGAGTTAGTATCAATATTAAAATCTGAAGGAATCAGAGTTGAAATAGATACAAGAGCTGAATCTATCGGATACAAAATTAGAGAAGCTAACGGAAAATATAAAGTACCTGTACAATTAATTATTGGTAAAAATGAAGTTGAAAATAGAGAAGTGAACATTAGAAGATTTGGTTCTCAAAACCAAGAATCAATGTCATTAGAAAGCTTCGTAGAGATGATAAAAGAGGAAGCAG
>TrinityPET_DN9602_c0_g1_i8 len=6035 path=[0:0-92 3:93-104 5:105-106 6:107-180 7:181-204 8:205-246 12:247-294 13:295-484 14:485-551 16:552-792 17:793-871 19:872-1158 20:1159-1222 22:1223-1248 23:1249-1426 25:1427-1460 27:1461-1549 28:1550-1662 30:1663-1780 31:1781-2029 33:2030-3036 35:3037-3112 36:3113-3177 38:3178-3213 39:3214-3258 41:3259-3313 42:3314-3501 43:3502-3556 45:3557-3580 46:3581-4009 48:4010-4415 50:4416-4473 51:4474-5406 52:5407-5789 53:5790-5823 55:5824-6034]
GGTATGTTAAAGTACAACTACAATTTAAAGGAAGATTTTCCGTGTTAAGGAGGAAAAAATGGGAAAAGTTTTAAGTTTAAATAATTCAAATTTTAAAGGTGAAGTAACAGAATCAAAAGGAATTGTATTAGTGGATTTCTGGGCTGACTGGTGTGGACCTTGTAAGATGTTAGCTCCAATTTTAGAAGAGCTTTCAGGAGAAACTTCTGCAAAGATATGTAAAGTGAATGTAGATGAAAGTGGAGATTTAGCTGGAGATTACGGAATTAGAAGTATCCCAACAATGATTATCTTTAAAGATGGAGTTAAAGTTGATCAAATCGTTGGATTAAGACAAAAATCAGAGCTTTTAGAAAAATTGAATTCTTATTAAAATAATAAATAAAAAGGTTGCTACTGGCAACCTTTTTTGTTTTATGGTATAATTGAACTTAACATAAAATGGGAAAATGGGAGGGCTAATGAAAAGGAAAATCTATTTGATTTTAGCATTAATGGTTGTTGCAATGAGTAGTTTAAAAGCACAAACTGAGATGCTTAAAGATACACAGGATGAAGTTGAAATAGATTTAAACTCTAATACTATGACTTCAACAGATGGAGTAAATGTTAGATATGGGTCTTTAAAGTTAAAAGCTTTTGAAGTAAGAGTAGATAGAGAAAGAAATAGAGCTTATGTTCCTGGAGAATTTTTCTTAGAGGCGGATGAACCGACCGGAAAGTTAAAGATAGATTCATCTAACGGAGAGTTTGATACTGAAGGAAATACTGGAAGCTTTGGAAAAAGTTTTGGATATCTAGAGGTTGGTCAGATTACAGGAGCAGAAAAACCAAACGATAGAATATATTTCGGTGGAGATAAAACCGAATATTTAAATGGAAAAACCTATTTAAGAAATGCTTGGTTTACAACTGATCCTAAAATTATTGAAACGAGAAACCCTTCAGAAGTTGGATACCATTTACAATCAGATACAATCGTAATAGAGCCTGATAAGCAGGTAACTTTTAGAAATACTGATTTATTTATTGGAGATACAGATATAATCCCATTTTCATTACCATGGTATAGATTTAATATAAGACAAGGATCGGAAGTACCTTTATTCCCAAGCTGGGGATCAGATGATGATTATGGTTGGTATATAACATCAGGAGTTCTTTGGGGAGATAAAGATAGCAAATTTAAAGGTGGAATTTCACCAAAATTTGGAGATAGAATAGGTCTTTTAATTGGAAGAATGGAAAACTGGTATGACCTAGGTAGCTATGGAAGTGGACAGTTAAATATAAATGATTGGCTTATAGATAAAAAAGCTGATGAAGATGAAGTTGAAAGAAACTTTAATAGATGGGATGTAAACTATACACATAACTATTCAGGTGAAAATGGATACTTAAATCTTAACTACCAAAATTCAACGTATAATATGATTTCAACTATGGATGATGGAATAGATAACTACTTCCGTGGAAAAGAAAATAGTAATAATGGTTGGAAATATATAGATGGTGTACCTGATAAAGGTGGCAGTTTAGGATTCTATAACTTAGATACAGAGCTAACAAATTTAGGAAGTAACAATGATATAACTTTAAAGGCGAAGTTAAATTTAGTATCAGATAAAAAAGCTTACGGTGTTATTGTTGCAGAGCAATTAGATGATATGGATTATGGAGCATCAGCAGATTACGATCTAACGAGTGATATCTCAATTCAAAAAGAAAATGAGAGATATTCGATGGGTGCTTACTATAACTACCTTTATGATATGGACCCTGGATCGACTAAAAAAGATTTACAATCGAGAGCTGAAAACTTTGGATTCAATTTCAATGATAAAGAGAATAAGATTTTCATATCTTATGATGATAAATCTGGAGATAAGTTTAGAGAGTTAAACTCTTGGGAAAGAGACCCAAATTTCAGTAAATTAAATAGAAAAGGTTTCTATGGAATAGAGTTTGATTATACTCCTTGGACAGTTTCACAATATGATATCTATGATAGCAAAAACTTAAAAACTTCACTGGGAGAATATCACCTATATAAAGATGTATTCTATAAAGTTGGATATGATTATAGTGAGTTTGAACACAAATTAAGTCTTGAAAGCGATCCATTTAGAGAAAAAGCATTATATAGAAATAGTAAGACTAATATTTTAAATCCAGGAACAAAAAATTATAGAGATGCTCAATACAACAGATATGAGAATATAATCTATAATAAAACTACAGAAAATAGAGGTTACATAGACTTTATGTATGATAACTATAAGTTTACTGTAGCTGGTGGTAACACTAAAGAGGAGATTTGGGATAGAGAGGGAATCTATACATACTCTGATTTTGATACTCCTTGGGGTAGAGAAGCGTATAGAGTTTATGTAAATGAATCAGATTTCTATGAAGTTGGATTATCTAATGAAAAACTTTCTTTAGGTGCTTTAGGAGATTTAGAGTTATACGGAAACCTTAGATTCGATCAGTATGACAAAGGTTATAATGATAACAAAAAAGAGTTATCAACAGAGGATAAATCAACTAGAGTTAGAGCTGGATTTGCTCATGATGTGACGCTGTTTGATAATAGTGATAACAGAGATAGAGCTACAGACTTAGCTTTAAACAATAGATTGACGTATATGTATCAAGATTACTCTTACGATTCTGACTCTAAGATGACTAGCGATAGAAGAATGTTCCATAAAGAGAATGTAAATGAAGTATCAGATACTTTAACATTTGATTTAGGAAATACTCAAACTATCTATACAGTTGACTATAAAGATGTTAGAAGAGCAAGTAATGACAATAAAAAAGGTGAAATCTTAAATCAAAAGTTAGAGTTCTTAATCGATGATGAGAATAGTTTTGGTTTAGATTATGGAATAGATAAAAGATTTACAGATTACAACACAGAAAAAGAGAACCATAACGATTTAACATTTGAAAACTATGGTGCTAACTACAGATATTCTAATAACTATTTCTACTATAAAAATCGTAGAATAGATTCTAGTATTTGGAATATAGAAACTAGAAAAGATGTTGAAGTAAAAGACGCTGAAGAAAGAATTAGAGAAGATGTCTATGGATACACTTATGATTTTGGTAAAAATAAGTTAAACTTAGAGTATATTGAAGGAAAAGATGAAAGAGATGAAGAGAATGCGAAAGTAATCAACACTAAGAATAAAACTTACTCAGCATCATACTTAGTTGGTGGAGATGTAGAGCATCTTTATAAAGCTAGTTATGAAGATTACAAAAATGCAGGAGCTTGGAACCAATACTTAGATAGATATAACTCAGATGTAGTTTACTTAGCTTACACTTATAAGGATAAGAGATTTACAGATGCAGAGTTAGTTTCATATGCAGCTTCAGAATATAAAAAGACACCAGATCAACTATCACAAGTTGAGATAGATAGAATTAGACAAGTTTTAGAAGATAGAGAAAACTCTAGAGTTAGAACGTTTAATTTAAATAGAATCGTGGATGATAGAACTTACTTTGGAGATTACAAAAGAGGATTCCATACATCTCTTATGATGCAAAGAAATGATAAGAGATATGAGGAAACTGGAGATTATTTAAAATCTTTAGAAGAGTTAGAAGGAAGATTATTCTATTCATATAATAGAATAGGAGTTGGATATATATATAACCAAAAATCTAACTATACATCACCTTATGCAGCGGACATAGCAAAAGCTGGATGGAAAGATACAGAAAGAGAGCATGAGTTTAGTTTACATGCGAAAGTTGGAAAGCCAAGTGAAGGTTGGAGAACAAAAGCTTACGTTAAATTCTATGATCAGTTAGATGGAGTTTCAGGAGAAAATTCAAGAAGTACATTTGATGGATTTGGAGTAGAGCTAGGAAAAGAGTTTGGATACTACGAGTGGGCAGTTGCTTACGAAAGAGATTATTCATATAGAACTAAAGACTATGAGTGGAGTATGGCAATTCAATTTAGATTGTTAACATTCCCAGATTCAAATATCTTTGGATTAGGAGCAACAACAGATAAAAACAAAAAGACATCCCCTGATACATATCTATTTGATGGAATCAAAATAGATGATTTAGAGGATTAAAATATTTTATATTTATAGAAAAGGAGAAAAACATGAGAGTAATATTACCAAGTGGAGATATAAAAGAGTTTGAAAACAGTGTAAATATGTTTGAGATTGCAAAATCAATCAGTAACTCTTTAGCTAAAAAAGCTATTGGAGCAAAAGTAGATGGGAAAGAAGTAGATATGAGCTACGTATTAGACAGAGATGCTAATATTGAAATCATAACTCCAGAAACAGAGGATGGAGAAGAGATCATAAAGCATTCAACTGCTCACTTATTGGCACAAGCAGTTATAAGATTATTCCCTGGAACAAAAGTTGCAATAGGTCCATCAATAGAGAACGGATTCTATTATGATTTCGATCCTGAAAATCAATTCACAGATGAAGATTTAGAAAAAATCGAAGCTGAGATGAAAAAAATAGTTAAAGAAAATATAAAAGTTGAAAGAATAGAAATGGTTAGAGAGGAAGCTATTGAGCACTTCAAAAACCTTGGAGAAACTTATAAAGTTGAGATAATCGAGAGTATTCCAGCTAACGAAATGTTAACATTCTATAAGCAAGGAGATTTTATCGATTTATGTAGAGGACCACATGTTCCATCTACATCTTACTTAAAAGCTTTCAAATTAAAGTCAGTAGCTGGAGCTTACTGGAGAGGGGATTCTAATAACAAAATGTTACAAAGAATCTATGGATTTGCTTTCGCAACTGAACCTCAATTAAAAGCTCACTTAAAGTTCTTAGAGGAAGCTGAAAAAAGAGATCATAGAAGATTAGGTAAAGAGTTAGAGTTATTCTTTACAAGTGACTTCGGACCAGGATTCCCGTTCTTCTTACCAAACGGTATGAAAATGAGAAATGTATTAACAGATTTATGGAGAAGAGAGCATGAGAAAGCTGGATATGAAATGATTCAAACTCCTATCATGTTAAATAAAGAGTTATGGGAAACTTCAGGACACTGGATGAACTATAGAGAGAATATGTATACATCAGAGATTGATGAAACTGAATTCGCTATAAAACCTATGAACTGTCCAGGTGGAGTTTTAGTTTACAAGCATGGAATGCATTCATATAAAGATTTACCAATCAGAGCTGGAGAGTTAGGAATCGTTCATAGACATGAGTTCTCAGGAGCACTTCATGGATTAATGAGAGTAAGAAACTTTACACAAGATGACGCTCATATATTTATGACTCCAGAACAAATCGAAGATGAAATAATTGGAGTAGTAAACTTAATAGATAAATTCTACAGAGGATTATTCGGATTCGAATATGCAATCGAGTTATCTACAAGACCAGAAAAAGCTATTGGATCTCAAGAGATTTGGGATAAAGCTGAATCAGCTTTAGAGGGAGCTTTAAAGAAGTTAGGAAGAGATTACAAATTAAATCCAGGGGATGGAGCATTCTATGGTCCAAAACTAGACTTCAAGATAAAGGATGCTATCGGAAGAACTTGGCAATGTGGAACTATCCAATTAGACTTTAACTTACCAGAGAGATTTGATATCTCTTATGTTGGAGAGGATGGAGAGAAGCATAGACCAGTAATGATCCATAGAGTTGTTTATGGTTCATTAGAAAGATTCATGGGAATATTAATAGAGCACTATGCAGGAGCATTCCCAACTTGGTTAGCACCATGTCAAGTTAAGGTATTAACAATAAATGATGATGTTGTACCTTATGCAAAAGAGTTAGTATCTATATTAAAGTCTGAAGGAATCAGAGTTGAAATAGATACAAGAGCTGAATCTATCGGATACAAAATTAGAGAAGCTAACGGAAAATATAAAGTACCTGTACAATTAATTATTGGTAAAAATGAAGTTGAAAATAGAGAAGTGAACATTAGAAGATTTGGTTCTCAAAACCAAGAATCAATGTCATTAGAAAGCTTCGTAGAGATGATAAAAGAGGAAGCAG
>TrinityPET_DN9646_c0_g1_i1 len=343 path=[0:0-238 1:239-302 3:303-342]
ATCGGACAGTCGCTGCCTTCTTTATTGAAGGGGGAGGAAAGTCCGGGCTCCATAGGGCAGAGTGCCAGGTAACGCCTGGGAGGCGCGAGCCTACGGAAAGTGCCACAGAAAATAACCGCCTAAGCGTTTCGGCGCCGGTAAGGGTGAAAAGGTGCGGTAAGAGCGCACCGCACGGCTGGTAACAGTCCGTGGCTAGGCAAACCCCACTCGGAGCAAGACCAAATAGGGTTCCATCGGCGTGGCCCGCGCTGGAACCGGGTAGGTTGCTAGAGGCGTACAGCGATGTGCGTCGTAGAGGAATGACTGTCCTCGACAGAACCCGGCTTACAGACCGACTCTCCAC
>TrinityPET_DN9646_c0_g1_i5 len=343 path=[0:0-238 2:239-302 3:303-342]
ATCGGACAGTCGCTGCCTTCTTTATTGAAGGGGGAGGAAAGTCCGGGCTCCATAGGGCAGAGTGCCAGGTAACGCCTGGGAGGCGCGAGCCTACGGAAAGTGCCACAGAAAATAACCGCCTAAGCGTTTCGGCGCCGGTAAGGGTGAAAAGGTGCGGTAAGAGCGCACCGCACGGCTGGTAACAGTCCGTGGCTAGGCAAACCCCACTCGGAGCAAGACCAAATAGGGTTCCATCGGCGCGGCCCGCGTTGGAATCGGGTAGGTTGCTAAAGACATGCAGTGATGTATGTCGTAGAGGAATGGCTGTCCTCGACAGAACCCGGCTTACAGACCGACTCTCCAC
>TrinityPET_DN9655_c0_g1_i1 len=401 path=[2:0-64 4:65-69 6:70-127 8:128-128 9:129-146 11:147-235 14:236-317 15:318-400]
ATACTACCCTTGTGTTATGGCCACTCTAACCCGGATAGGTTATCCCTATCGGAGACAGTGTCTGACGGGCAGTTTGACTGGGGCGGTCGCCTCCTAAAAGGTAACGGAGGCGCTCAAAGGTTCCCTCAGAATGGTTGGAAATCATTCGCAGAGTGTAAAGGTATAAGGGAGCTTGACTGCGAGAGCTACAACTCGAGCAGGGACGAAAGTCGGGCTTAGTGATCCGGTGGTTCCGTATGGAAGGGCCATCGCTCAACGGATAAAAGCTACCCCGGGGATAACAGGCTTATCTCCCCCAAGAGTTCACATCGACGGGGAGGTTTGGCACCTCGATGTCGGCTCGTCGCATCCTGGGGCTGGAGTCGGTCCCAAGGGTTGGGCTGTTCGCCCATTAAAGCGGC
>TrinityPET_DN9655_c0_g1_i10 len=383 path=[0:0-46 4:47-51 6:52-109 8:110-110 9:111-128 11:129-217 14:218-299 15:300-382]
TGGCTTTCTAACCCGCACCACTTATCGTGGTGGGAGACAGTGTCAGGCGGGCAGTTTGACTGGGGCGGTCGCCTCCTAAAAGGTAACGGAGGCGCTCAAAGGTTCCCTCAGAATGGTTGGAAATCATTCGCAGAGTGTAAAGGTATAAGGGAGCTTGACTGCGAGAGCTACAACTCGAGCAGGGACGAAAGTCGGGCTTAGTGATCCGGTGGTTCCGTATGGAAGGGCCATCGCTCAACGGATAAAAGCTACCCCGGGGATAACAGGCTTATCTCCCCCAAGAGTTCACATCGACGGGGAGGTTTGGCACCTCGATGTCGGCTCGTCGCATCCTGGGGCTGGAGTCGGTCCCAAGGGTTGGGCTGTTCGCCCATTAAAGCGGC
>TrinityPET_DN9655_c0_g1_i2 len=427 path=[3:0-77 5:78-95 6:96-153 8:154-154 10:155-175 13:176-343 15:344-426]
CCAGTGGTTGTGGAGTCATTGTTGAAATACCACTCTGGTCGTTCTGGTTATCTAACTTTGGGCCGTGATCCGGTTCAGGGACAGTGCCTGATGGGTAGTTTGACTGGGGCGGTCGCCTCCTAAAAGGTAACGGAGGCGCTCAAAGGTTCCCTCAGCCTGGTTGGTAATCAGGTGGTGAGTGTAAGTGCACAAGGGGGCTTGACTGTGAGACTGACAGGTCGAGCAGGGACGAAAGTCGGGACTAGTGATCTGACGGTGGCTTGTGGATGCGCCGTCACTCAACGGATAAAAGGTACCCCGGGGATAACAGGCTGATCTTGCCCGAGCGCTCATAGCGACGGCATGGTTTGGCACCTCGATGTCGGCTCGTCGCATCCTGGGGCTGGAGTCGGTCCCAAGGGTTGGGCTGTTCGCCCATTAAAGCGGC
>TrinityPET_DN9655_c0_g1_i3 len=383 path=[0:0-46 4:47-51 6:52-109 8:110-110 9:111-128 12:129-217 14:218-299 15:300-382]
TGGCTTTCTAACCCGCACCACTTATCGTGGTGGGAGACAGTGTCAGGCGGGCAGTTTGACTGGGGCGGTCGCCTCCTAAAAGGTAACGGAGGCGCTCAAAGGTTCCCTCAGAATGGTTGGAAATCATTCATAGAGTGTAAAGGCATAAGGGAGCTTGACTGCGAGACCTACAAGTCGAGCAGGGTCGAAAGACGGACTTAGTGATCCGGTGGTTCCGCATGGAAGGGCCATCGCTCAACGGATAAAAGCTACCCCGGGGATAACAGGCTTATCTCCCCCAAGAGTTCACATCGACGGGGAGGTTTGGCACCTCGATGTCGGCTCGTCGCATCCTGGGGCTGGAGTCGGTCCCAAGGGTTGGGCTGTTCGCCCATTAAAGCGGC
>TrinityPET_DN9655_c0_g1_i4 len=391 path=[1:0-41 5:42-59 6:60-117 7:118-139 13:140-307 15:308-390]
GGTCGTTCTGGTTATCTAACGTTGGGCCATGATCTGGTTCACGGACAGTGCCTGATGGGTAGTTTGACTGGGGCGGTCGCCTCCTAAAAGGTAACGGAGGCGCTCAAAGGTTCCCTCATCCTGGTTGGTAATCAGGTGTCGAGTGTAAGTGCACAAGGGGGCTTGACTGTGAGACTGACAGGTCGAGCAGGGACGAAAGTCGGGACTAGTGATCTGACGGTGGCTTGTGGATGCGCCGTCACTCAACGGATAAAAGGTACCCCGGGGATAACAGGCTGATCTTGCCCGAGCGCTCATAGCGACGGCATGGTTTGGCACCTCGATGTCGGCTCGTCGCATCCTGGGGCTGGAGTCGGTCCCAAGGGTTGGGCTGTTCGCCCATTAAAGCGGC
>TrinityPET_DN9655_c0_g1_i9 len=427 path=[3:0-77 5:78-95 6:96-153 8:154-154 9:155-172 12:173-261 14:262-343 15:344-426]
CCAGTGGTTGTGGAGTCATTGTTGAAATACCACTCTGGTCGTTCTGGTTATCTAACTTTGGGCCGTGATCCGGTTCAGGGACAGTGCCTGATGGGTAGTTTGACTGGGGCGGTCGCCTCCTAAAAGGTAACGGAGGCGCTCAAAGGTTCCCTCAGAATGGTTGGAAATCATTCATAGAGTGTAAAGGCATAAGGGAGCTTGACTGCGAGACCTACAAGTCGAGCAGGGTCGAAAGACGGACTTAGTGATCCGGTGGTTCCGCATGGAAGGGCCATCGCTCAACGGATAAAAGCTACCCCGGGGATAACAGGCTTATCTCCCCCAAGAGTTCACATCGACGGGGAGGTTTGGCACCTCGATGTCGGCTCGTCGCATCCTGGGGCTGGAGTCGGTCCCAAGGGTTGGGCTGTTCGCCCATTAAAGCGGC
>TrinityPET_DN9655_c0_g2_i1 len=660 path=[0:0-659]
CGGCGGCCGTAACTATAACGGTCCTAAGGTAGCGAAATTCCTTGTCGGGTAAGTTCCGACCTGCACGAATGGTGTAACGATCTGGACACTGTCTCAGCCATGAGCTCGGTGAAATTGTAGTAACGGTGAAGATGCCGTTTACCCGCAGTGGGACGAAAAGACCCTGTGCACCTTTACTATAGCTTAGTATTGACCTTGGATAAATGATGTGTAGGATAGGTTGGAGACTGTGAAGTGGCGTCGCTAGGCGTTGTGGAGTCATTGTTGAAATACAACCCTTTGTTTATCTGAGGCCTAACTCTCGATAGAGAGGACATTGCTTGGTGGGTAGTTTGACTGGGGTGGTCGCCTCCAAAAGAGTAACGGAGGCTTCTAAAGGTTCCCTCAGTACGCTTGGTAACCGTGCGAAGAGTGCAATGGCATAAGGGAGCTTGACTGAGAGACATACAGGTCGATCAGGTACGAAAGTAGAGCATAGTGATCCGGTGGTTCCGCATGGAAGGGCCATCGCTCAACGGATAAAAGCTACCCCGGGGATAACAGGCTTATCTCCCCCAAGAGTTCACATCGACGGGGAGGTTTGGCACCTCGATGTCGGCTCGTCGCATCCTGGGGCTGGAGTCGGTCCCAAGGGTTGGGCTGTTCGCCCATTAAAGCGGC
>TrinityPET_DN9655_c2_g1_i1 len=2537 path=[1:0-1657 2:1658-1699 3:1700-1738 5:1739-2536]
ATGAAATGGTATCATACCATCCTTCCAAGTTGGGATTGTAGGTTCGACCCCTACTGGATGCATTTTAATATATTAGGTTATTCGTTATGGAATGCTAAATCATTGATGTGTAATATGGCGTAAACAATGCGATAAGCTTTATATAATATATAAAGATACCATGACTGAATACAGCTTAAATAATATGTGTATAAACCATGTGAATTGAAACATCTTAGTAACATGTTTAAACAAACAACAGAGTATCCTAAAGTAGTGGTGAACGAACAAGGCTATATATGTAAAAGAATAAATAGATATGTTATGTCTGTTTAGTATATGAGAGGACCGCCTCTTGTACATATTCAAACCATCATGAGTGATAGTGAATTAGTACCGTGAGGGAATGCATGAAATAGATCAACTAATGGGACGGTAGAAGCATATCATTTGATAGTGTGACTGCTTACTTATGGTATAATGGACCAACGACTGATGTAATAGAGGGTTAAAACAAGTGTATATGTATGTAATTATATTGAAATAGGTGGGTTAACATACCCTAATAAATTCTCTCTTTATATCGACTCGAAACGTGGTGATCTAGTCATGTGCAAGTTGAAGTAGTGGTATATACACTATGGAGGACTGAACTCGTTACTGTTGCAATAGTATGAGATGACATATGACTAGGGGTGAAAGGTTAATCAAACTACGTGATAGCTAGTTCTCTATGAAACGTGTCTAAGCACGGCTTTATAACTTATATATAGATGGTAGAGTAACTAATACTTATGAGGCATGTATAATGTACGATTAGGTGTTAAACTCCTAATATCTATATTATATATTTATAAATGTTCGACAGTCGTAGAGAAGTACGATGCGTCAAGAGGGATACAGCCCAGATGACATGATAAGGTCTTTAATTATTAATTCAGTGCAATAAGGGAATAATTTGTCAATAACTATCTGACAGTAGGCTTGGAATCAGCCATCTGATAATAAGTTCGTTATAGAATTACAGGTATAGATAAATAGACCCATCAATATATGAGACTTAATTAGTAACCGAATCAGTCATAGTATTATAATATATATTTATGATATTAGGTAATAGAGCGTATGGTATAAGTAAATATATGTCGTTAGATATATGATTATAATATAATCCATAGTGATAATGTTGGTATGAGTAACGTTAAAGCTAGTTTGTAATCTAGCTCATCGAAAAGTCTAACGTGTTGTCATTAACAGATAAAGGATGACTATAAAACGATGTCTAATCATAAGCTGAATGGCGTAGTGAGATGACTTTATTGTATTATTATGTTGGTTATATATAGTATAACTCTAGAAAGAGTAATAATATTTTTAAAATCGTACGATACCGACACTGGTAGACTGGTATAATTGTATTAAGATGTATGGTTAAAGGTACTTAAGGAACTCGGCTAAATGGGCCTGTAACTTAGGAATAAAGGTTGGTATAATATATGAGTATTATACTCACAGTAAATAGGTTGATACGACTGGGTAACAACACCACAACTATCTGCTAAACTGTAAGGTGATGTATAGATGGTGATAGCTGCCCGATGCGTCTACTGTAAATGTTAACTATAGGATGTAGTTACTATAACACGACGTCAATGGCTGCAGTAACTCTGACTGTATGGAGGTAGCAATATTCTTTGTCCACTAATTATGGTCGTGATCGAGTGCTATAACGATATCAACACTGTCTCAAGTACCTATCAAGTGAAATTGGAGTAGCAGTGAAGATACTGTTAAATCAAGAGTAGACGAAAAGACCCTATGCACCTTGACTGTATGTTAGTATTGATTTATTGAGTATCTTAATGTAGTAGTATGTGGTAGTTTTATTACTAACGAAAAATGAAAGACCACAATAAGATATATATCATAAATATATTATGATGTTTCCTTGATATCTCTTATATATAGCTGTTAAAGTATATAGACAGTGCTAACGTGATAGTTTGACTGGGGTGGTAGCCTTCTAAATAGTAACGAAGGTGCCCTAAACATGAGTTCAAATGATAAATTTTGTCATTGTAGAGCGTAAAGGTATATGCTCATGATACTACGAGGAAGACACTCCAAGTAGTTAGTGTTTAATATTTTAAACATTATGGCTTAGTGATCTGTTGATACTATGTGGATAGGTCATCACATATCGGATAAAAGGTACGCTAGGGATAACAGGCTTATCTCCATTTAGAGATCATATCAACATGGAGGATTGGCACCTCGATGTCGATTCAACACATCCTAGGGGTGGAGTAGCTCCTAATGGTATAGCTGTTCGCTGATTAAAGTGTTACGTGAATTGGGTTCAGATCGTCGTGAGGCAGATCGGTCTCTATCTTTCTTGTATTATGTTCATTGAGATTAACCCATAGTACGCAAGGACCTGTTGGTGAGGAGATCCATGGTGTATGGCTATTAAAAATATATTTAGTAAGTCATGTAGCTACATCTCTAAGAGATTATCACTGAAGTCATATGAAGTGAGAAGCTTTCTCTGTTAGAAC
>TrinityPET_DN9655_c2_g1_i2 len=967 path=[0:0-87 2:88-129 4:130-168 5:169-966]
CACTGCCCAATGTCTAAAAGTGAAACAGAAATGTGTAAGCAGGACTGGCGAACTCAGGTAAATGGCTGCGGTAACACTGACCGTACTAAGGTAGCAATATTCTTTGTCCACTAATTATGGTCGTGATCGAATGTGGTAACGATGCCGATGCTGTCTCTATCGTAGGCTCAGTGAAATTGGAGTAGCAGTGAAGATACTGTTAAATCAAGAGTAGACGAAAAGACCCTATGCACCTTGACTGTATGTTAGTATTGATTTATTGAGTATCTTAATGTAGTAGTATGTGGTAGTTTTATTACTAACGAAAAATGAAAGACCACAATAAGATATATATCATAAATATATTATGATGTTTCCTTGATATCTCTTATATATAGCTGTTAAAGTATATAGACAGTGCTAACGTGATAGTTTGACTGGGGTGGTAGCCTTCTAAATAGTAACGAAGGTGCCCTAAACATGAGTTCAAATGATAAATTTTGTCATTGTAGAGCGTAAAGGTATATGCTCATGATACTACGAGGAAGACACTCCAAGTAGTTAGTGTTTAATATTTTAAACATTATGGCTTAGTGATCTGTTGATACTATGTGGATAGGTCATCACATATCGGATAAAAGGTACGCTAGGGATAACAGGCTTATCTCCATTTAGAGATCATATCAACATGGAGGATTGGCACCTCGATGTCGATTCAACACATCCTAGGGGTGGAGTAGCTCCTAATGGTATAGCTGTTCGCTGATTAAAGTGTTACGTGAATTGGGTTCAGATCGTCGTGAGGCAGATCGGTCTCTATCTTTCTTGTATTATGTTCATTGAGATTAACCCATAGTACGCAAGGACCTGTTGGTGAGGAGATCCATGGTGTATGGCTATTAAAAATATATTTAGTAAGTCATGTAGCTACATCTCTAAGAGATTATCACTGAAGTCATATGAAGTGAGAAGCTTTCTCTGTTAGAAC
>TrinityPET_DN9754_c0_g1_i1 len=410 path=[0:0-37 3:38-71 4:72-92 6:93-113 9:114-118 10:119-307 11:308-311 13:312-314 15:315-329 16:330-409]
GAGGAGGCTGTGAAAAGCATCGTAAACTCTGATACTGTTGTCATGGGTCCGAAAGCTATCGCCAAAGGCATGAAGAAGGCTGGAAAGGCACAGCAGGTGGCCAAGGCTAGTGGCGACAAGAAGCGACGACGCAGTCGCAAAGAGACGTTCAGCAGCTACATCTACAAGGTGCTGAAGCAGGTCCACCCGGATACGGGTATCAGCAGCCGCGCCATGTCCATTATGAACAGCTTTGTCAACGACGTCTTCGAACGCATCGCCGCCGAGTCGTCTCGTTTGGCCCACTACAACAACCGCCATACCATCAGTTCGCGCGAAATTCAGACGGCCGTACGCTTGCTGCTGCCCGGAGAGCTGAGCAAACATGCTGTCAGTGAAGGCACGAAGGCTGTGACCAAGTATACGAGTGC
>TrinityPET_DN9754_c0_g1_i2 len=444 path=[2:0-30 3:31-64 4:65-85 5:86-96 7:97-106 9:107-111 10:112-300 11:301-304 14:305-322 16:323-402 17:403-443]
CTCTGAATCGCATTGTGAACGCTCGTTCTGCTGTCATGGGTCCGAAAGCTATCGCCAAAGGCATGAAGAAGGCTGGAAAGGCACAGAAGGTGGCCAAGGCTGGTGGTGACAAGAAGCGACGACGCAGTCGCAAAGAGACGTTCAGCAGCTACATCTACAAGGTGCTGAAGCAGGTCCACCCGGATACGGGTATCAGCAGCCGCGCCATGTCCATTATGAACAGCTTTGTCAACGACGTCTTCGAACGCATCGCCGCCGAGTCGTCTCGTTTGGCCCACTACAACAACCGCCATACCATCAGTTCGAGAGAAATTCAGACGGCTGTACGCTTGCTGCTGCCCGGAGAGCTGAGCAAACATGCTGTCAGTGAAGGCACGAAGGCTGTGACCAAGTATACGAGTGCTAAATGATGACTCAATGAGTAGTCACTGCTGATTTGAACCC
>TrinityPET_DN9754_c0_g1_i3 len=456 path=[0:0-37 3:38-71 4:72-92 5:93-103 7:104-113 9:114-118 10:119-307 12:308-314 15:315-329 16:330-409 18:410-455]
GAGGAGGCTGTGAAAAGCATCGTAAACTCTGATACTGTTGTCATGGGTCCGAAAGCTATCGCCAAAGGCATGAAGAAGGCTGGAAAGGCACAGAAGGTGGCCAAGGCTGGTGGTGACAAGAAGCGACGACGCAGTCGCAAAGAGACGTTCAGCAGCTACATCTACAAGGTGCTGAAGCAGGTCCACCCGGATACGGGTATCAGCAGCCGCGCCATGTCCATTATGAACAGCTTTGTCAACGACGTCTTCGAACGCATCGCCGCCGAGTCGTCTCGTTTGGCCCACTACAACAACCGCCATACCATCAGCTCGAGAGAAATTCAGACGGCCGTACGCTTGCTGCTGCCCGGAGAGCTGAGCAAACATGCTGTCAGTGAAGGCACGAAGGCTGTGACCAAGTATACGAGTGCCAAATGATGACTCATTCAGCACTGCTTATCTGAACCCAACGGCCCC
>TrinityPET_DN9754_c0_g1_i6 len=449 path=[2:0-30 3:31-64 4:65-85 5:86-96 7:97-106 9:107-111 10:112-300 12:301-307 15:308-322 16:323-402 18:403-448]
CTCTGAATCGCATTGTGAACGCTCGTTCTGCTGTCATGGGTCCGAAAGCTATCGCCAAAGGCATGAAGAAGGCTGGAAAGGCACAGAAGGTGGCCAAGGCTGGTGGTGACAAGAAGCGACGACGCAGTCGCAAAGAGACGTTCAGCAGCTACATCTACAAGGTGCTGAAGCAGGTCCACCCGGATACGGGTATCAGCAGCCGCGCCATGTCCATTATGAACAGCTTTGTCAACGACGTCTTCGAACGCATCGCCGCCGAGTCGTCTCGTTTGGCCCACTACAACAACCGCCATACCATCAGCTCGAGAGAAATTCAGACGGCCGTACGCTTGCTGCTGCCCGGAGAGCTGAGCAAACATGCTGTCAGTGAAGGCACGAAGGCTGTGACCAAGTATACGAGTGCCAAATGATGACTCATTCAGCACTGCTTATCTGAACCCAACGGCCCC
>TrinityPET_DN9754_c0_g1_i7 len=447 path=[1:0-65 4:66-86 5:87-97 8:98-109 10:110-298 12:299-305 15:306-320 16:321-400 18:401-446]
CTGAAACGCATCGTGAGCGCTCGTACTGCTGCTGTCATGGGTCCGGAAGCTATCGCCAAAGACGTAAAGAAGGCTGGAAAGGCACAGAAGGTGGCCAAAAGTGGAGACACGAAGCGACGACGCAGTCGCAAAGAGACGTTCAGCAGCTACATCTACAAGGTGCTGAAGCAGGTCCACCCGGATACGGGTATCAGCAGCCGCGCCATGTCCATTATGAACAGCTTTGTCAACGACGTCTTCGAACGCATCGCCGCCGAGTCGTCTCGTTTGGCCCACTACAACAACCGCCATACCATCAGCTCGAGAGAAATTCAGACGGCCGTACGCTTGCTGCTGCCCGGAGAGCTGAGCAAACATGCTGTCAGTGAAGGCACGAAGGCTGTGACCAAGTATACGAGTGCCAAATGATGACTCATTCAGCACTGCTTATCTGAACCCAACGGCCCC
>TrinityPET_DN9976_c0_g1_i1 len=602 path=[0:0-110 1:111-138 3:139-203 4:204-337 6:338-372 7:373-472 10:473-518 11:519-601]
ACAAAAACAAAAACAAAAACAAACAAAGATGCCGACTGCAAAGTGTGCCATCTGCGGGAAGACTGCATACCCTCTGGAGAGCATCACTGCTGTGGAGAAGACATACCACAAAGCTTGCTTCAAGTGTGCGGTGTGCCGTCTCCAGCTTAACCTCACCAACTACCAGGGTCTTGAGGGGAAGGTCTACTGCTCGAAGCACGTCCCCAAGGCGACTGCCACCGCTGTCGTCGACACTGTCGCCATGCAGAACGCAAAGGCGGCCCCGAAGCGCACGGCGGAGAGCCTCGGTACCGTCCAGAAGGGCACCGGCGACCGCGCCACCGCTGTGGTCGACTCTATCGCCATGCAGAACGTGAAGGCGGCCCCGAAGCGCGTTGCAGAGGGTCTGGGCACCGCGCAGAAGGGCACCGGCGACCGTGCCACCGCTGTGGTCGACTCTGTCGCCATGCAGAACGTGAAAGCGGCCCCGAAGCCCACCACGGTCGTTTTCGGCGCGGATGGCGGCAGCTACGAGCCTGAAGCTCAGCACACAGACTCTGGCTATGCACAAGACGGCCCTACAGCGGAGGACCAGAGCACCTCCCAGCAGGAGTACTACGAAG
>TrinityPET_DN9976_c0_g1_i5 len=778 path=[0:0-110 2:111-138 3:139-203 5:204-337 6:338-372 9:373-418 10:419-464 12:465-474 13:475-507 15:508-555 17:556-777]
ACAAAAACAAAAACAAAAACAAACAAAGATGCCGACTGCAAAGTGTGCCATCTGCGGGAAGACTGCATACCCTCTGGAGAGCATCACTGCTGTGGAGAAGACATACCACAAGGCGTGCTTCAAGTGCGCTGTGTGCCGCCTCCAGCTTAACCTCACCAACTACCAGGGTCTTGAGGGGAAGGTCTACTGCTCGAAGCACGTCCCTAAGGCGACTGCCACCGCCGTCGTCGACACCGTCGCCATGCAGAACGCAAAGGCTGCCCCGAAGCGCATGGCAGAGAACCTCGGCACCGTCCAGAAGGGCACTGGTGACCGCGCCACTGCTGTGGTCGACTCTGTCGCCATGCAGAACGTGAAGGCGGCCCCGAAGCGCACCGCAGAGGGCCTGGGCACCGTCCAGAAGGGCACCGGCGGCAAGCCCACCACGGTCGTTTTCGGCGCGGATGGCGGCAGCTACGAGCCTGAGGCTCAGCACACAGACTCCGGATATACATACGATGGCCCTGCGGCAGAGGACCAGAGCACTTCCCAGCAGTACTACGAGGAGCAGCCTGCAGAGGGCCAGGAGTACTACGAGGAGCAGCCTGCGGAGGGACAGGAGGAATACTACGAGGAGCAGCCTGCGGAGGGACAGGAGTACTACGAGGAAGAGGGTCAGTACTAAATAGATTTTTTTAATTTTTTTTTTAAATTTAATTTTCTTTTCTTTTCTCTCCATTTTTCTTTTTATTTAAAAAAAAAAAAGAAAGAAAAAAAAAAAACAAAAATAAGTAAAGTT
>TrinityPET_DN9976_c0_g1_i7 len=811 path=[0:0-110 2:111-138 3:139-203 5:204-337 6:338-372 9:373-418 10:419-464 12:465-474 13:475-507 15:508-555 16:556-588 17:589-810]
ACAAAAACAAAAACAAAAACAAACAAAGATGCCGACTGCAAAGTGTGCCATCTGCGGGAAGACTGCATACCCTCTGGAGAGCATCACTGCTGTGGAGAAGACATACCACAAGGCGTGCTTCAAGTGCGCTGTGTGCCGCCTCCAGCTTAACCTCACCAACTACCAGGGTCTTGAGGGGAAGGTCTACTGCTCGAAGCACGTCCCTAAGGCGACTGCCACCGCCGTCGTCGACACCGTCGCCATGCAGAACGCAAAGGCTGCCCCGAAGCGCATGGCAGAGAACCTCGGCACCGTCCAGAAGGGCACTGGTGACCGCGCCACTGCTGTGGTCGACTCTGTCGCCATGCAGAACGTGAAGGCGGCCCCGAAGCGCACCGCAGAGGGCCTGGGCACCGTCCAGAAGGGCACCGGCGGCAAGCCCACCACGGTCGTTTTCGGCGCGGATGGCGGCAGCTACGAGCCTGAGGCTCAGCACACAGACTCCGGATATACATACGATGGCCCTGCGGCAGAGGACCAGAGCACTTCCCAGCAGTACTACGAGGAGCAGCCTGCAGATGGCCAGGAGTACTACGAGGAGCAGCCTGCAGAGGGCCAGGAGTACTACGAGGAGCAGCCTGCGGAGGGACAGGAGGAATACTACGAGGAGCAGCCTGCGGAGGGACAGGAGTACTACGAGGAAGAGGGTCAGTACTAAATAGATTTTTTTAATTTTTTTTTTAAATTTAATTTTCTTTTCTTTTCTCTCCATTTTTCTTTTTATTTAAAAAAAAAAAAGAAAGAAAAAAAAAAAACAAAAATAAGTAAAGTT
>TrinityPET_DN9976_c0_g1_i8 len=913 path=[0:0-110 2:111-138 3:139-203 4:204-337 6:338-372 7:373-472 8:473-474 9:475-520 10:521-566 12:567-576 14:577-609 15:610-657 16:658-690 17:691-912]
ACAAAAACAAAAACAAAAACAAACAAAGATGCCGACTGCAAAGTGTGCCATCTGCGGGAAGACTGCATACCCTCTGGAGAGCATCACTGCTGTGGAGAAGACATACCACAAGGCGTGCTTCAAGTGCGCTGTGTGCCGCCTCCAGCTTAACCTCACCAACTACCAGGGTCTTGAGGGGAAGGTCTACTGCTCGAAGCACGTCCCCAAGGCGACTGCCACCGCTGTCGTCGACACTGTCGCCATGCAGAACGCAAAGGCGGCCCCGAAGCGCACGGCGGAGAGCCTCGGTACCGTCCAGAAGGGCACCGGCGACCGCGCCACCGCTGTGGTCGACTCTATCGCCATGCAGAACGTGAAGGCGGCCCCGAAGCGCGTTGCAGAGGGTCTGGGCACCGCGCAGAAGGGCACCGGCGACCGTGCCACCGCTGTGGTCGACTCTGTCGCCATGCAGAACGTGAAAGCGGCCCCGAAGCGCACCGCAGAGGGCCTGGGCACCGTCCAGAAGGGCACCGGCGGCAAGCCCACCACGGTCGTTTTCGGCGCGGATGGCGGCAGCTACGAGCCTGAGGCTCAGCACGCGGACTCTGGCTATACGTACGACGGTCCCACAGCAGAGGACCAGAGCACTTCCCAGCAGTACTACGAGGAGCAGCCTGCAGATGGCCAGGAGTACTACGAGGAGCAGCCTGCAGAGGGCCAGGAGTACTACGAGGAGCAGCCTGCGGAGGGACAGGAGGAATACTACGAGGAGCAGCCTGCGGAGGGACAGGAGTACTACGAGGAAGAGGGTCAGTACTAAATAGATTTTTTTAATTTTTTTTTTAAATTTAATTTTCTTTTCTTTTCTCTCCATTTTTCTTTTTATTTAAAAAAAAAAAAGAAAGAAAAAAAAAAAACAAAAATAAGTAAAGTT
>TrinityPET_DN10052_c0_g1_i1 len=498 path=[0:0-203 2:204-293 4:294-345 5:346-497]
CAGGAACAATAGAATTCTGCGCGCCGGTTGCAAAACCTAAGTTGTTTTAAGCAAAATAAATATTTCAAAGTGTCGCTGTATGTTGACTTATCTTTAGAATGGTTTATAGTCTTACAAGCTTGAAGGTTGGGCTTATATTTATGTGTTCAATACGACCCGTTCGTCCTGTAAACATAAGTAATACCGGCATTTTCCAGCTCCACCGCCGTTAAGGCTTTAATTTTTTATTTACAGGATTTATATCATGTCTCAAGTAACTGGTGTTGTTAAGTGGTTCAACTCTGACAAAGGTTTTGGTTTCATCGAGCAAGAATCTGGTCCAGACGTATTCGTTCACTTCCGTGCAATCAACTCTGACGGTTTCAAAACTCTTGATGAAGGTCAAAAAGTGTCTTTCACTGTGACTCAAGGTCAAAAAGGTCCTCAAGCTGAAAACGTAACCGTAATCGGTTAATTTTCAGTGCTGTTAGCCTAGACGCTAATAGCAATGGATTTAAG
>TrinityPET_DN10052_c0_g1_i3 len=499 path=[0:0-203 1:204-204 2:205-294 3:295-346 5:347-498]
CAGGAACAATAGAATTCTGCGCGCCGGTTGCAAAACCTAAGTTGTTTTAAGCAAAATAAATATTTCAAAGTGTCGCTGTATGTTGACTTATCTTTAGAATGGTTTATAGTCTTACAAGCTTGAAGGTTGGGCTTATATTTATGTGTTCAATACGACCCGTTCGTCCTGTAAACATAAGTAATACCGGCATTTTCCAGCTCCACCCGCCGTTAAGGCTTTAATTTTTTATTTACAGGATTTATATCATGTCTCAAGTAACTGGTGTTGTTAAGTGGTTCAACTCTGACAAAGGTTTCGGATTCATTGAACAAGAATCAGGTCCAGACGTATTCGTACACTTCCGTGCGATCAACTCTGACGGTTTCAAAACTCTTGATGAAGGTCAAAAAGTGTCTTTCACTGTGACTCAAGGTCAAAAAGGTCCTCAAGCTGAAAACGTAACCGTAATCGGTTAATTTTCAGTGCTGTTAGCCTAGACGCTAATAGCAATGGATTTAAG
>TrinityPET_DN10052_c0_g2_i1 len=321 path=[0:0-320]
GCGCTACTTCAGGTCAGTTCAGTTCAGGCAAACCGCTTAAGCAATAGTTCTGTTTCTCGAATTTCACCCAGTTTTTTAGCTATTTTGTTCAATTCAGAAATCCAGGATATTGCTATGTCTGATACCGTAACCGGTCAAGTTAAATTTTTCAACGAATCCAAAGGCTTTGGCTTCATTTCCCGTGAAAACGGTCCTGACGTGTTCGTACACTTCAGCGCCATTCAGGGCAACGGCTTCAAAACCTTGGCTGAAGGCCAGAAAGTGTCTTTCACTGTGACTCAAGGTCAAAAAGGCCCACAAGCTGAAAACGTAGTTGCGCTG
>TrinityPET_DN10032_c0_g1_i1 len=1151 path=[0:0-249 4:250-1150]
TAGCATCGTTGAAGTTAGTTGTCTAGAAGGATGGTGTCGTTGATTTTCTGTTTGCTGCTTTGCGCGATTGCGCACGGTGAAATGGAGAAGATCAAATCAAGATCTCGCAGACAGCTGCCGTATTCTGTGATTCAACCAGCACTGGTACCCATGCCTCAAAATATGATGATGCAGCAACCAGAAATGGGACACTTGCCTCAAAATGTGTTGGGGCAGCACCAGCCGGCGATGGGATACATGCCTCAAAATACGATGATGCAGCAACCAGCAATGGGACACTTGCCTCAAAATGCGATGATGCAGCAGCAGCCAGCACAGAGACCCATGCCTCAATATGTTTTGGGGCTGCAGCAGCCTGCGATGAGATATATGCCTCAAAATACGATGATGCAGAAATCAGCTATGGGTCCTATGCCTCAAAATGTGATGATCCAACAGCAGCCGACAATGGAACCCGTGTCTAAAAATGCAATGGTTCACCCACTGATGGGTGCATATTTTATGGGCCAAGGGCGTTTTTCACCACTAATGCATCCAATACCACAAAGAATGATCTGTCCTGCGAATCGTGATTGCCTGTTTCCGCCAGACGTTAAAGATTGCGGTCAGAGTGTGGCACGCTGGTTTTGGAATCCACTTAGTCAGCAGTGCGAACGATTCTTCTTCGGTGGTTGCAGTACCAACAGCAATAACTTTGCCACCGAGTCTGATTGTCTGCAGAACTGTGCTAAAAAATGCGAACCGTGCGAGCTTCCAGCCGATAAAGGACCCTGCGACGGGAACGTAGTTCGCTGGTATTATGACCTCAAAACTAAAAATTGCATTCAGTTCGTATGGGGCGGCTGTGGTGGAAATTCGAATAATTTTGAAAGCCGCGATGCCTGCTTACAAACATGCAGCGCTCGAGTTGGCACAGCAGTTTGCAATATGGGAATCGATCGAGGCCCATGTTCTGGTCATCTCATTCGATGGGCTTACAATCCCACTTATGGTCGATGTATCATGTTCGTCTGGGGAGGATGCCTCGGCAACGAGAATAACTTTGATAGTCAACAGGAATGTGAAGGGGCCTGCGGCCAAGGAGGCAGCCAATAGCAAATGTTGCAATCGAATTCTGTTTTCTTGTTATAGAGGAAATAAAGATTACAAAC
>TrinityPET_DN10032_c0_g1_i2 len=1193 path=[0:0-249 1:250-275 3:276-291 4:292-1192]
TAGCATCGTTGAAGTTAGTTGTCTAGAAGGATGGTGTCGTTGATTTTCTGTTTGCTGCTTTGCGCGATTGCGCACGGTGAAATGGAGAAGATCAAATCAAGATCTCGCAGACAGCTGCCGTATTCTGTGATTCAACCAGCACTGGTACCCATGCCTCAAAATATGATGATGCAGCAACCAGAAATGGGACACTTGCCTCAAAATGTGTTGGGGCAGCACCAGCCGGCGATGGGATACATGCCTCAAAATATGATGATGCAGCAACCAGAAATGGGATACGTGCCTCAAAATACGATGATGCAGCAACCAGCAATGGGACACTTGCCTCAAAATGCGATGATGCAGCAGCAGCCAGCACAGAGACCCATGCCTCAATATGTTTTGGGGCTGCAGCAGCCTGCGATGAGATATATGCCTCAAAATACGATGATGCAGAAATCAGCTATGGGTCCTATGCCTCAAAATGTGATGATCCAACAGCAGCCGACAATGGAACCCGTGTCTAAAAATGCAATGGTTCACCCACTGATGGGTGCATATTTTATGGGCCAAGGGCGTTTTTCACCACTAATGCATCCAATACCACAAAGAATGATCTGTCCTGCGAATCGTGATTGCCTGTTTCCGCCAGACGTTAAAGATTGCGGTCAGAGTGTGGCACGCTGGTTTTGGAATCCACTTAGTCAGCAGTGCGAACGATTCTTCTTCGGTGGTTGCAGTACCAACAGCAATAACTTTGCCACCGAGTCTGATTGTCTGCAGAACTGTGCTAAAAAATGCGAACCGTGCGAGCTTCCAGCCGATAAAGGACCCTGCGACGGGAACGTAGTTCGCTGGTATTATGACCTCAAAACTAAAAATTGCATTCAGTTCGTATGGGGCGGCTGTGGTGGAAATTCGAATAATTTTGAAAGCCGCGATGCCTGCTTACAAACATGCAGCGCTCGAGTTGGCACAGCAGTTTGCAATATGGGAATCGATCGAGGCCCATGTTCTGGTCATCTCATTCGATGGGCTTACAATCCCACTTATGGTCGATGTATCATGTTCGTCTGGGGAGGATGCCTCGGCAACGAGAATAACTTTGATAGTCAACAGGAATGTGAAGGGGCCTGCGGCCAAGGAGGCAGCCAATAGCAAATGTTGCAATCGAATTCTGTTTTCTTGTTATAGAGGAAATAAAGATTACAAAC
>TrinityPET_DN10094_c0_g1_i1 len=3096 path=[0:0-1460 2:1461-1578 3:1579-1745 5:1746-1806 6:1807-1838 8:1839-1913 10:1914-1947 11:1948-1979 13:1980-1995 14:1996-2063 16:2064-2172 20:2173-2178 21:2179-2222 23:2223-2388 24:2389-2414 26:2415-2493 27:2494-2528 29:2529-2652 30:2653-2681 31:2682-2751 33:2752-2780 34:2781-3095]
CTTTTGGAGATGAGAGTATTTGCAAAACCTAGATTTTCTAGTTTAGGTTTTTATGGAAAAGTTATTAAAGAGAATGAAAAAATATATTTTGAATATGACGAGGAAAATCCACAAAATGCTAAAGGACAGCATCTAGTTATATATAGTGATGATTTGGTTATTGCTGGAGGAAAAATAATATTTTAAGGGGGTTAAAAAATGAAGTTACAAAGATTAATGGATGAAAAAGGGGTAGAGGCAATTTTAGTAACAAATCTACTAAATGTAAGATATTTTACAGGTTTTACAGGAACAACAGGAGTAGCGATAGCTATAAAAGATAAGAGATTTTTTATAACAGATTTTAGATATGTATCTCAAGGAAAGAGTGAAGTAGAAAAAAAATGGTTTTGAATTAATTTGTGAAAATATCTCAGCTTTAAAAAAAGTGGGAGAATTATTAGAAGAGTTTAAAATAAAGAAAATAGCAATTGAAAATCAAAGTGTTACACTTGATCAATTTAAATTGTTCCAAAGTAATTTTCCTGAAGTTGAATTTATATATTTAGATGACACTTTTACAAAAGAGAGAGAGATTAAATCAGAAGAAGAGATAGAAATAATAAGAGAATCTGTAAAAATTGCAGAGCAAGCGTTGAAAGAAAGTATGTCTAAAATTAGAGTTGGAGTTAAAGAGAGAGAAATTGCAGCCGAGTTAGAGTATCAGATGAGAAAGTTAGGTGCTTCAAAAGCTTCTTTTGATATAATTGTAGCATCTAATGAAAGATCGGCTTTACCCCATGGTGTTGCTAGTGAAAAATTAGTAGAAGAAGGCTTTTTGACAATAGATTATGGATGTTTTTATAAGGGATATGCCTCAGATATAACAAGAACTTTCTATGTAGGGGATAATCCAACAGAAAAACACTTAGAAATTTATGAAATAGTTAGAGAAGCAAATGAAAGAGCAATAAAAGCGGTAAAAGAAGGAGTTACTGTACATGAATTAGATGCTATAGCAAGAGATTTTATAAAACAAAAAGGCTATGGAGATAATTTTGGTCATGGATTAGGTCATGGATTTGGATTACAAATACACGAGTACCCAGGAATCTCTTTTAAAGCTGAAAATAAGGTATTAAAAGAAGGGATGATTATAACAATAGAACCTGGAATTTATGTTCCAGATTTTGGTGGAGTTAGAATAGAAGATGACATTTTAGTTGGAAAAAACTCATGTGAAGTTTTAACAACTTTAGATAAAACTTTTAAAAAAATAAAATAAATTTTTTTAAAAAAATAAAAAATCGTTCATAAAAAGCACGAATTGACGAACAATATATATTTTATTTATAAAAGATATATAAAATTAATCTTTTTCATTTGGACAAAAGTATGATATTCTTTATACAATACTGGAAAGTTTATTAAGCATTTTGATATAAAATGAAAATAAATTATCAATATGGAGGGGATTATGCAGGCTGAATTAAAAAGAACAGAAAAAAAGAGTTTCATAGACAAGTTTTTGAACATAATTGAAAAAGGGGGAAATGCTTTACCTCACCCAGCAACACTATTTGCAATATTAGCATTAACAGTTGTAATTATTTCAGGAATAGGTGGAGCCTTAGGTTGGTCAGTTGATTTCGTTGGAATCAATAGAAAAACAATGAAAACAGAAGAGATGGTAATTGCTACTAAATCTTTAATGACAAAAGAAGGAGTAAACTATATATTTACTTCAATGGTAAATAACTTTACTGGGTTTGCACCGTTAGGAACAGTTTTAGTTGCAATTATAGGTATAGGAATAGCTGAAAGATCAGGATTAATGGCAGCTATTTTAAAGAAAGTAGCGTTATCAACGCCAAAGAAATTAGTAACAGTTATGGTTATATTCTTAGGAATTATGTCAAACGTAGCATCAGATGCTGGGTATGTTGTTTTACCACCACTAGCAGCACTAATATTTATATCATTTGGAAGACATCCAATAGCCGGATTAGCAGCAGCCTTTGCTGGAGTTTCTGGAGGATTCTCAGCTAACTTATTGATAGGAACAATCGATCCACTTTTAGGAGGAATATCAACAGAAGCAGCAAGAATACTTGATCCAACATATTATGTTGCACCAACAGCAAACTGGTACTTCATGATGGCTTCAACATTTGTAATTACATTCTTAGGAACTTTAATAAATGATAAAATAGTAGAACCAAGATTAGGAAAATATACTGGTGACAGTGGAAGTGATTTCCAAGAAGTAACAGCTCAAGAGAAAAAAGCTTTAAGAGCAGCAGGGATAGCAACTGTAGTTATGTTAATCTTATTAGTTCCAATTTACTTAGCTTTAGGTAAGAATTTCTTAGGAAATGGATTAGTACCAGTAATTGTATTATTCTTTGCACTTCCAGGATTAGCTTATGGAAAATCTATAGGAACAATAAAAAGTGATTCAGATGTAATGGGTATGTTAACAAAATCAATGCAAGGAATGGCTGGATATATAGTTTTAGTATTCTTCGCAGCTCAATTTATAGCATACTTTGGATATACAAATTTAGGAACAATTTTAGCAGTTAAAGGAGCAGATTTCTTAGAGGCAGCTGGAATTGGTGGAATTCCATTAGTAATAGGATTTATAATAATAGTAGGATTCTTAAATCTATTCATGGGATCAGCATCAGCTAAATGGGCTATCTTAGCACCAGTATTTGTTCCTATGTTAATGAGAGTAGGTTACTCACCAGAGTTTACACAACTTGCATACAGAATAGGAGATTCAACTACAAATATAATATCTCCATTAATGTCATACTTTGCAATGATAATAGTGTTCATGCAAAAATATGATAAGAAAGCATCGTTAGGAACATTAATATCAGTAATGCTTCCATATTCGATTGTTTTCTTAATTGGATGGTCAATTTTCTTAGCAATTTGGATGATGAGTGGACTTCCAATAGGTCCAGGAGCATCAATGCTATTAGCAGGATTTTAATAATTAAAAGGTTGGAGTATTCCAACCTTTTTTATTAGAGCGTATTAATCAAAATATTATCTTGACAAAATCTGTATTATACTATACTATAACAGTATAGAAATTGACTAAAC
>TrinityPET_DN10094_c0_g1_i2 len=1230 path=[4:0-60 6:61-92 8:93-167 9:168-249 14:250-317 15:318-369 17:370-405 19:406-432 21:433-476 22:477-642 24:643-668 25:669-747 27:748-782 28:783-906 30:907-935 32:936-1005 33:1006-1034 35:1035-1229]
ATTTGCACCTTTAGGAACAGTTTTAGTTGCAATAATAGGTATAGGAATAGCTGAGAGATCGGGATTAATGGCAGCTATTTTAAAGAAAGTAGCGTTATCAACGCCAAAGAAATTAGTAACAGTTATGGTTATATTCTTAGGAATTATGTCAAACGTAGCATCAGATGCAGGATATGTTGTATTACCACCACTAGCGGCATTAATCTTCTTATCATTTGGAAGACATCCAATTGCTGGATTAGCGGCAGCATTTGCTGGAGTTTCTGGAGGATTCTCAGCTAACTTATTGATAGGAACAATCGATCCACTTTTAGGAGGGATTTCAACAGAAGCTGCAAAAATACTTGATCCAACTTATGAGGTTTTACCAACAGCAAACTGGTACTTTATGATGGCATCAACATTTGTAATTGCTTTCTTAGGAACTTTAATTAATGATAAAATAGTAGAACCAAGATTAGGAAAATATACTGGTGAGGGTGGAAATGAATTCCAAGAGGTTACACCTGAAGAGAAAAAAGCATTAAGATCTGCAGGATTAGCAACAGTAGTTATGCTAGTTTTATTAGTACCAATTTATTTAGCATTAGGACATAACTTCTTAGGAAATGGATTAGTTCCAGTAATCGTATTATTCTTTGCTCTTCCAGGATTAGCTTATGGAAAATCAATAGGAACAATTAAAAGTGATTCAGATGTAATGGATATGTTAACGAAATCAATGCAAGGAATGGCAGGATATATTGTCTTAGTATTCTTCGCAGCTCAATTTATAGCATACTTCGGGTATACAAACTTAGGAACAATATTAGCAGTAAAAGGTGCAGATTTCTTAGAAGCTGCAGGAATTGGTGGAATTCCACTAGTAATAGGATTCATTATAATTGTAGGATTCTTAAACCTATTTATGGGATCAGCATCAGCTAAATGGGCTATTTTAGCACCAGTATTTGTACCAATGTTAATGAGAATAGGATATTCACCTGAATTTACACAATTAGCTTATAGAATAGGAGATTCAACTACAAATATAATTTCTCCTTTAATGTCATATTTTGCAATGATAATTGTATTCATGCAAAAATACGATAAAAAAGCTTCACTAGGAACGTTAATATCAGTAATGCTTCCTTATTCAATAGTGTTCTTAATTGGATGGTCAGTATTCTTAGCAGTTTGGATGTTAAGTGGATTACCAATTGGACCAGGAGCTTCAGTTTTATTACCAGG
>TrinityPET_DN10094_c0_g1_i3 len=2976 path=[0:0-1460 1:1461-1578 3:1579-1745 4:1746-1806 6:1807-1838 7:1839-1947 11:1948-1979 12:1980-2115 17:2116-2151 18:2152-2172 20:2173-2178 21:2179-2222 22:2223-2388 24:2389-2414 25:2415-2493 27:2494-2528 28:2529-2652 30:2653-2681 32:2682-2751 33:2752-2780 35:2781-2975]
CTTTTGGAGATGAGAGTATTTGCAAAACCTAGATTTTCTAGTTTAGGTTTTTATGGAAAAGTTATTAAAGAGAATGAAAAAATATATTTTGAATATGACGAGGAAAATCCACAAAATGCTAAAGGACAGCATCTAGTTATATATAGTGATGATTTGGTTATTGCTGGAGGAAAAATAATATTTTAAGGGGGTTAAAAAATGAAGTTACAAAGATTAATGGATGAAAAAGGGGTAGAGGCAATTTTAGTAACAAATCTACTAAATGTAAGATATTTTACAGGTTTTACAGGAACAACAGGAGTAGCGATAGCTATAAAAGATAAGAGATTTTTTATAACAGATTTTAGATATGTATCTCAAGGAAAGAGTGAAGTAGAAAAAAAATGGTTTTGAATTAATTTGTGAAAATATCTCAGCTTTAAAAAAAGTGGGAGAATTATTAGAAGAGTTTAAAATAAAGAAAATAGCAATTGAAAATCAAAGTGTTACACTTGATCAATTTAAATTGTTCCAAAGTAATTTTCCTGAAGTTGAATTTATATATTTAGATGACACTTTTACAAAAGAGAGAGAGATTAAATCAGAAGAAGAGATAGAAATAATAAGAGAATCTGTAAAAATTGCAGAGCAAGCGTTGAAAGAAAGTATGTCTAAAATTAGAGTTGGAGTTAAAGAGAGAGAAATTGCAGCCGAGTTAGAGTATCAGATGAGAAAGTTAGGTGCTTCAAAAGCTTCTTTTGATATAATTGTAGCATCTAATGAAAGATCGGCTTTACCCCATGGTGTTGCTAGTGAAAAATTAGTAGAAGAAGGCTTTTTGACAATAGATTATGGATGTTTTTATAAGGGATATGCCTCAGATATAACAAGAACTTTCTATGTAGGGGATAATCCAACAGAAAAACACTTAGAAATTTATGAAATAGTTAGAGAAGCAAATGAAAGAGCAATAAAAGCGGTAAAAGAAGGAGTTACTGTACATGAATTAGATGCTATAGCAAGAGATTTTATAAAACAAAAAGGCTATGGAGATAATTTTGGTCATGGATTAGGTCATGGATTTGGATTACAAATACACGAGTACCCAGGAATCTCTTTTAAAGCTGAAAATAAGGTATTAAAAGAAGGGATGATTATAACAATAGAACCTGGAATTTATGTTCCAGATTTTGGTGGAGTTAGAATAGAAGATGACATTTTAGTTGGAAAAAACTCATGTGAAGTTTTAACAACTTTAGATAAAACTTTTAAAAAAATAAAATAAATTTTTTTAAAAAAATAAAAAATCGTTCATAAAAAGCACGAATTGACGAACAATATATATTTTATTTATAAAAGATATATAAAATTAATCTTTTTCATTTGGACAAAAGTATGATATTCTTTATACAATACTGGAAAGTTTATTAAGCATTTTGATATAAAATGAAAATAAATTATCAATATGGAGGGGATTATGCAAGCTGAATTAAAAAGAACTGAAAACAAGAGTTTTATAGACAAATTCTTGAATATAATTGAAAAGGGAGGGAATGCCTTACCACATCCAGCAACATTATTTGCAATATTAGCTGTAATGGTTGTAATTATTTCAGGAATAGGTGGAGCCTTAGGTTGGTCAGTTGATTTCGTTGGAATCAATAGAAAAACAATGAAAACAGAAGAGATGGTAATTGCTACTAAATCTTTAATGACAAAAGAAGGAGTAAACTATATATTTACTTCAATGGTAAATAACTTTACTGGATTTGCACCTTTAGGAACAGTTTTAGTTGCAATAATAGGTATAGGAATAGCTGAGAGATCGGGATTAATGGCAGCTATTTTAAAGAAAGTAGCACTTTCTACACCAAAAAAATTAGTAACAGTAATGGTTGTATTTTTAGGGATAATGTCAAACGTAGCTTCAGATGCGGGGTATGTTGTATTACCACCATTAGCAGCACTTATATTTATATCATTTGGAAGACATCCAATAGCAGGATTGGCAGCAGCATTTGCTGGAGTTTCAGGAGGATTCTCAGCAAATCTACTAATAGGAACTATAGATCCGCTTCTAGGAGGAATTTCAACAGAGGCAGCAAGAATACTTGATCCTACTTACTATGTAGCACCTACAGCAAACTGGTACTTTATGATGGCATCAACATTTATAATTACATTCTTAGGAACGTTAATAAATGATAAAATAGTAGAACCAAGATTAGGAAAATATACTGGTGAGGGTGGAAATGAATTCCAAGAGGTTACACCTGAAGAGAAAAAAGCATTAAGATCTGCAGGATTAGCAACAGTAGTTATGCTAGTTTTATTAGTACCAATTTATTTAGCATTAGGACATAACTTCTTAGGAAATGGATTAGTTCCAGTAATCGTATTATTCTTTGCTCTTCCAGGATTAGCTTATGGAAAATCAATAGGAACAATTAAAAGTGATTCAGATGTAATGGATATGTTAACGAAATCAATGCAAGGAATGGCAGGATATATTGTCTTAGTATTCTTCGCAGCTCAATTTATAGCATACTTCGGGTATACAAACTTAGGAACAATATTAGCAGTAAAAGGTGCAGATTTCTTAGAAGCTGCAGGAATTGGTGGAATTCCACTAGTAATAGGATTCATTATAATTGTAGGATTCTTAAACCTATTTATGGGATCAGCATCAGCTAAATGGGCTATTTTAGCACCAGTATTTGTACCAATGTTAATGAGAATAGGATATTCACCTGAATTTACACAATTAGCTTATAGAATAGGAGATTCAACTACAAATATAATTTCTCCTTTAATGTCATATTTTGCAATGATAATTGTATTCATGCAAAAATACGATAAAAAAGCTTCACTAGGAACGTTAATATCAGTAATGCTTCCTTATTCAATAGTGTTCTTAATTGGATGGTCAGTATTCTTAGCAGTTTGGATGTTAAGTGGATTACCAATTGGACCAGGAGCTTCAGTTTTATTACCAGG
>TrinityPET_DN10082_c2_g1_i1 len=443 path=[1:0-127 2:128-442]
GGTGCCCCGACGTGGCCCCGCCCGCTCTGGCCACCCACGCGGCCCCCCCCCCCCCCCCCCCGGCGCCCCCCGCCCGCCGGGCTGTGGTTGGCGGCCGCCGCTGGGGGGGGGGGGGGCGGCGGCCAAGGGAGCTGGAACGCTCCGCCGCGGAGGGTGAGAGCCCCGTGGGACGTCGCCCCCCTTCCGCAGCGTTTCTCCGTCCCGGAGTCGGGTTGCTCGAGAGTGCAGCCTCAAAGGGTGGTAGGTCCCATCCAAAGCTAAATACAGCGGGGAGACCGATAGCGCAAAAGTACTGCGAAGGAAAGGTGAAAAGGACTCTGAAAAGAGGGTCAAAAGTGCTTGAAATCGCCGGAGGGGAAGCGCGCGCCGCCTTTGCGAGCGCCGGGCGGCCGCGCCGGCCCGGCGCCCGCCGGCACGGGACCCGGGGGGCGCAGGAGCGGGGC
>TrinityPET_DN10265_c0_g1_i12 len=2305 path=[0:0-971 2:972-1163 4:1164-1207 6:1208-1235 9:1236-1325 10:1326-1354 11:1355-1399 13:1400-1481 19:1482-1507 20:1508-1526 22:1527-1529 23:1530-1558 25:1559-1840 27:1841-1973 44:1974-1978 46:1979-2304]
ACTTAAGGAGGATTTTATGAATATAGTACTAATGGAACCAGAAATTCCTTACAATACAGGAAACATTGGAAGAAGCTGTGTTCTTACAAACACTACACTTCATCTTATAAAACCTTTAGGGTTTTCTTTAGATGAAAAACAAATCAAAAGATCAGGTCTTGACTATTGGGATATGATAGACTTAAAAGTCTGGGAAAACTACGAAGAACTAAGAGCGGCATATCCTGATTCAAATTTTTATTTTGCTACAACAAAGACAACACAAAAATATTCTGATGTTAAGTATGCACCTAATGACTTCATCGTATTCGGACCAGAATCTAGAGGAATTCCTGCGGAAATCAGAGAAGCAAATGCAGAAACATGTATCACAATTCCAATGATAAAGATGGGAAGGTCATTAAATCTTTCAAACTCGGCTGCTATTGTTCTTTATGAAGCTCTTAGACAAAATGACTTTGATTTAGGAGAATAGGCTTATGATTTCACTTATAGTTGCAATGGATAAAAATAACCTTATCGGGTATAACAACTATATGCCTTGGAATATCCCAGAAGATTTAAAACTCTTTAAAGAGATTACAACAAACAACATTGTAATTATGGGAAGAAAAACTTTTGAATCCATAGGAAAAGCTCTTCCTGACAGAATTAATATTGTTTTAACAAACAACACAAACTTGACTTCTAACAATATAGAAGTTTTTAATTCTCCAGATAAAGCTTTAGAAAAAGCCAAACATCTACAAACACAATTAAATAAAAAAATATTCGTTATCGGCGGAAAATCAATATACGAATATTTTTTTCCTCAAGTTGAGGAGTTACATATATCTCATATAAAAGGGGACTATAGTGGGGATACTCATTTCCCAGAGATAGATCTTTCGACTTTTACCTTAATCAAACAAATCGAATTCAACAATTTCGTATATTGTCACTATTTAAAAAACACTTGTAATTTTTAAAAACGTATGTTATATTACACTAGTAATTTTGAAAAACTAGGGAGGATTATATATAATGAACAGATTTAAATTATCACTATTAGCACTAATTGCTAGTCTAAGTGTTTCTACAATGGGAGCATCGATAGATCATATACAAAACTACTCAGCTGAGTACGGAGCTAACCCTGCACAACAAGGTGCAATAAATGTTGGATCTACAGTTTACTTTAACCCTGCTGGTCTTATGAGATTAGAAAACGGAACTTATTTCGTAGGGGGAGTTCAGTACGCTTTCGGGGATCAAAATATGCAGCAAGATGGTAGAGACTTCTCAACTAACTTGTCTTCTCCAATTCCAAACTTCGCTTTATATAAGAAAACAGATGATGGAGCATACTTCTGGACAGTTGGTGGAGTAGGTGGAGGAGCTACTCTTGAGTATAAGGATAGCATTCCATTGGTTATGAATATTCCTGGTGTTGGGTCAATAGATGGTAATAAACTATTAAATGGAGCTAATCTAGAAGGATCAAATATGTACGCTCAAACTACTTTAGGAAAAGCATATAACTTAACTGATAAATGGTCAGCTTCAGTTGCTCTTAGAGGAGTTTACGGAAAAAGAACTTTAAAAGCTAAAACTACTACTAATAAACTTGGAGAAATACTTCTAAAAGAAACTGGTGCTGAGATTGATTCTGAAAGAACTGCAACAGGTATCGGAGCTCAACTAGGACTAAACTATGCAGCTAACGAGAAATTGAATATTGGTTTTAGATATGACACAAAAGTTAAATTAAATTTCAAAACTGAATCAGACTATGATAAATCTAACAAAATAGCAAATATCTTATTAGGAAAGTACCCTGTTTATGCTGACGGTCTTAAAACTAGAAGAGATTTACCTGCTTTAGCTGCTCTAGGAGCGTCGTATAAAGTTACAGAACAATGGACTACTTTTGTAGGTGGTAATTACTACTTCAATGAGTCAGCTACTATGGATAGAGTTGGAAGTATGAACGTAGACTATAAGAACGGATGGGAGATATCTGTTGGATCTGAGTACTGGTTTACTCCACAAATCGCTTGGCTTGTTGGATTTAACTACGCTGATACAGGAGCTCCTGATAAGAGTTTCGCAGCTACTGAGTACGCTTTAAACTCTACAATGTTAGGAACAGGAGTTAAATATAGACCTAACGAAACTGTAGAATGGACTGTTGCTTTTAATCACTATATTTATGATTCAAGAACAGTTAATGATATAAAATATGAAAAAGAGATATCTAGTATAGGTATCAACTTTGTAAAAAAGTTTTAATTTATAAAATTTAGGAGGAATTAATGCCCAAAAA
>TrinityPET_DN10265_c0_g1_i14 len=654 path=[1:0-99 27:100-232 44:233-237 47:238-280 48:281-315 49:316-500 51:501-653]
CTAAATCTGATATTTCAGATTCTACAAAAGGAGCTCTTGGTATAGGTGTATCAGATGCACTTTTAGGACTATATCCTGTTTATAAAGATGGAGAAAAACTTAGAAGAGATTTACCTGCTTTAGCTGCTCTAGGAGCGTCGTATAAAGTTACAGAACAATGGACTACTTTTGTAGGTGGTAATTACTACTTCAATGAGTCAGCTACTATGGATAGAGTTGGAAGTATGAACGTAGACTACGATAACGGATGGGAAATCTCTGTAGGTTCTGAGTACTGGTTCACAAACCAATTCGCTTGGTTAGTTGGATTCAACTATGCTGACACTGGAGCACCAGATAAGAGTTTTGCTGCAACTGAATACGCACTTGATTCAACAATGGTTGGTACTGGAGTTAAATACAGACCAAACGAAACTATGGAATGGACAGTAGCATTTAACCACTACTTCTACGACACAAGAACTGTTGAAAATATAAAATACGAAAAAGAAATATCTAGTATAGGTATTAACTTTGTAAAAAAATTCTAATTTTTTAGGAGGCCTTATGCCAAAAAAAGCTATTTTTAAAAGAGAACAAATACATGCAAAAGCTTTTGAAATGTTTGTTAAATACGGTTTAGATGAAATAACAGCAAGAAATTTAGCTAAAGCT
>TrinityPET_DN10265_c0_g1_i16 len=531 path=[37:0-31 39:32-91 40:92-105 43:106-108 45:109-157 48:158-192 50:193-377 51:378-530]
TTGCTTTAGGAGCATCATATAAAGTGACTGACCAATGGACAACATTCATCGGTGGTAACTACTACTTCAACGAATCAGCTACTATGGATAGAATCGGAAAAACTTCTACTGACTACGATAATGGATGGGAGATATCTGTAGGTTCTGAGTACTGGTTTACAAACCAATTCGCTTGGTTAGTTGGATTCAACTACGCTGATACAGGAGCACCAGATAAGAGTTTCGCTGCAACTGAGTACGCACTTGACTCAACTATGATCGGTACTGGAGTAAAATATAGACCAAACGAAACTATGGAGTGGACAGTAGCATTCAACCACTACTTCTACGACACTAGAACTGTTGAAAATATAAAATATGAAAAGGAAATATCTAGTGTAGGTATTAACTTTGTAAAAAAATTCTAATTTTTTAGGAGGCCTTATGCCAAAAAAAGCTATTTTTAAAAGAGAACAAATACATGCAAAAGCTTTTGAAATGTTTGTTAAATACGGTTTAGATGAAATAACAGCAAGAAATTTAGCTAAAGCT
>TrinityPET_DN10265_c0_g1_i20 len=2886 path=[0:0-971 2:972-1163 4:1164-1207 6:1208-1235 9:1236-1325 10:1326-1354 11:1355-1399 14:1400-1405 15:1406-1454 17:1455-1466 19:1467-1492 21:1493-1514 23:1515-1543 24:1544-1544 26:1545-1549 29:1550-1593 31:1594-1667 32:1668-1702 34:1703-1844 35:1845-1854 36:1855-1866 38:1867-1898 39:1899-1958 40:1959-1972 42:1973-1976 44:1977-1981 47:1982-2024 48:2025-2059 49:2060-2244 51:2245-2397 52:2398-2504 54:2505-2540 55:2541-2592 57:2593-2627 59:2628-2885]
ACTTAAGGAGGATTTTATGAATATAGTACTAATGGAACCAGAAATTCCTTACAATACAGGAAACATTGGAAGAAGCTGTGTTCTTACAAACACTACACTTCATCTTATAAAACCTTTAGGGTTTTCTTTAGATGAAAAACAAATCAAAAGATCAGGTCTTGACTATTGGGATATGATAGACTTAAAAGTCTGGGAAAACTACGAAGAACTAAGAGCGGCATATCCTGATTCAAATTTTTATTTTGCTACAACAAAGACAACACAAAAATATTCTGATGTTAAGTATGCACCTAATGACTTCATCGTATTCGGACCAGAATCTAGAGGAATTCCTGCGGAAATCAGAGAAGCAAATGCAGAAACATGTATCACAATTCCAATGATAAAGATGGGAAGGTCATTAAATCTTTCAAACTCGGCTGCTATTGTTCTTTATGAAGCTCTTAGACAAAATGACTTTGATTTAGGAGAATAGGCTTATGATTTCACTTATAGTTGCAATGGATAAAAATAACCTTATCGGGTATAACAACTATATGCCTTGGAATATCCCAGAAGATTTAAAACTCTTTAAAGAGATTACAACAAACAACATTGTAATTATGGGAAGAAAAACTTTTGAATCCATAGGAAAAGCTCTTCCTGACAGAATTAATATTGTTTTAACAAACAACACAAACTTGACTTCTAACAATATAGAAGTTTTTAATTCTCCAGATAAAGCTTTAGAAAAAGCCAAACATCTACAAACACAATTAAATAAAAAAATATTCGTTATCGGCGGAAAATCAATATACGAATATTTTTTTCCTCAAGTTGAGGAGTTACATATATCTCATATAAAAGGGGACTATAGTGGGGATACTCATTTCCCAGAGATAGATCTTTCGACTTTTACCTTAATCAAACAAATCGAATTCAACAATTTCGTATATTGTCACTATTTAAAAAACACTTGTAATTTTTAAAAACGTATGTTATATTACACTAGTAATTTTGAAAAACTAGGGAGGATTATATATAATGAACAGATTTAAATTATCACTATTAGCACTAATTGCTAGTCTAAGTGTTTCTACAATGGGAGCATCGATAGATCATATACAAAACTACTCAGCTGAGTACGGAGCTAACCCTGCACAACAAGGTGCAATAAATGTTGGATCTACAGTTTACTTTAACCCTGCTGGTCTTATGAGATTAGAAAACGGAACTTATTTCGTAGGGGGAGTTCAGTACGCTTTCGGGGATCAAAATATGCAGCAAGATGGTAGAGACTTCTCAACTAACTTGTCTTCTCCAATTCCAAACTTCGCTTTATATAAGAAAACAGATGATGGAGCATACTTCTGGACAGTTGGTGGAGTAGGTGGAGGAGCTACTCTTGAGTATAAGGATAGTATTCCACTTAGCGTTGCTGGGATTGATTTCAATCAATTCTTAAGCAACACTAATGTTGAAGGTTCTAATATGTACGCTCAAACTACTTTAGGGAAAGCGTATAACTTAACTGACAAATGGTCAGCTTCAGTTGCTCTTAGAGGGGTTTATGGAAAAAGAACTTTAAAAGCAAAAACAACATCAAACATTCCCATTTTAGGGCAAGCTTTAGGTAACGGGAAAGAGGTTTCGATAGATTCAGAAAGAACTGCCACTGGTATCGGAGCTCAACTTGGATTAAACTATGCACCTAACGATAGATTGAATATTGGATTCAGATATGATACGAAAGTAAAATTAAACTTCAAAACTGAATCTTCAACTTCTGGAGACTCTACTATAATTGGTGGTTTTATCAAAGATCAACTACTTGGAATTTATCCGGTTTATGCTGATGGAAAAAATAGAAGAGACTTACCTGCTTTAGCTGCTTTAGGAGCATCTTATAAAGTAACTGATCAATGGACAACATTCATCGGTGGTAACTACTACTTCAACGAATCAGCTACTATGGATAGAATCGGAAAAACTTCAACTGACTACGATAACGGATGGGAAATCTCTGTAGGTTCTGAGTACTGGTTCACAAACCAATTCGCTTGGTTAGTTGGATTCAACTATGCTGACACTGGAGCACCAGATAAGAGTTTTGCTGCAACTGAATACGCACTTGATTCAACAATGGTTGGTACTGGAGTTAAATACAGACCAAACGAAACTATGGAATGGACAGTAGCATTTAACCACTACTTCTACGACACAAGAACTGTTGAAAATATAAAATACGAAAAAGAAATATCTAGTATAGGTATTAACTTTGTAAAAAAATTCTAATTTTTTAGGAGGCCTTATGCCAAAAAAAGCTATTTTTAAAAGAGAACAAATACATGCAAAAGCTTTTGAAATGTTTGTTAAATACGGTTTAGATGAAATAACAGCAAGAAATTTAGCTAAAGCTTTACATTGCTCACCAGCACCTATCTATAGCTGTTACACATCTATGGATGAGCTTAAATTAGAGCTTATCGAAAAAGCAAAAAACATATTTATGGAATATGTTATGAAACCTGAAACAGATATGGTTTTCCTTAATAGCGGTATCGGACTTTGCACTTTTGCAAGAGAAGAGAAACAATTATTCAAATCTATATTTTTAAGAGATAACTCTTATGCTAATCTATTAAAAAAATTCAGAGACTTAATGAAAGTTGAAATGGAGAAAGATGAAAGATTTAATAATCTTCCCACTGAATTTAAAAATGATTTATTTTTAGATTGCTGGTTATTCGGACATGGTTTAGCTACTCTAATTGCTACAGACTACTTTGAAAATCCAACAAACGAATTTATCAAAGATAAACTTTTAAACAGTGCTGCTCTTATGCTTTATAAGAGATTAGATGATTTTAGAGCAAACAACAAATAGTATTAAATAATAAAAAAGAG
>TrinityPET_DN10265_c0_g1_i24 len=2395 path=[0:0-971 3:972-1163 4:1164-1207 5:1208-1210 7:1211-1325 10:1326-1354 12:1355-1511 22:1512-1514 23:1515-1543 24:1544-1544 26:1545-1549 28:1550-1851 36:1852-1863 38:1864-1895 39:1896-1955 41:1956-1972 45:1973-2021 48:2022-2056 50:2057-2241 51:2242-2394]
ACTTAAGGAGGATTTTATGAATATAGTACTAATGGAACCAGAAATTCCTTACAATACAGGAAACATTGGAAGAAGCTGTGTTCTTACAAACACTACACTTCATCTTATAAAACCTTTAGGGTTTTCTTTAGATGAAAAACAAATCAAAAGATCAGGTCTTGACTATTGGGATATGATAGACTTAAAAGTCTGGGAAAACTACGAAGAACTAAGAGCGGCATATCCTGATTCAAATTTTTATTTTGCTACAACAAAGACAACACAAAAATATTCTGATGTTAAGTATGCACCTAATGACTTCATCGTATTCGGACCAGAATCTAGAGGAATTCCTGCGGAAATCAGAGAAGCAAATGCAGAAACATGTATCACAATTCCAATGATAAAGATGGGAAGGTCATTAAATCTTTCAAACTCGGCTGCTATTGTTCTTTATGAAGCTCTTAGACAAAATGACTTTGATTTAGGAGAATAGGCTTATGATTTCACTTATAGTTGCAATGGATAAAAATAACCTTATCGGGTATAACAACTATATGCCTTGGAATATCCCAGAAGATTTAAAACTCTTTAAAGAGATTACAACAAACAACATTGTAATTATGGGAAGAAAAACTTTTGAATCCATAGGAAAAGCTCTTCCTGACAGAATTAATATTGTTTTAACAAACAACACAAACTTGACTTCTAACAATATAGAAGTTTTTAATTCTCCAGATAAAGCTTTAGAAAAAGCCAAACATCTACAAACACAATTAAATAAAAAAATATTCGTTATCGGCGGAAAATCAATATACGAATATTTTTTTCCTCAAGTTGAGGAGTTACATATATCTCATATAAAAGGGGACTATAGTGGGGATACTCATTTCCCAGAGATAGATCTTTCGACTTTTACCTTAATCAAACAAATCGAATTCAACAATTTCGTATATTGTCACTATTTAAAAAACACTTGTAATTTTTAAAAACATGTGTTATATTACACTAGTAATTTTCAAAACTAGGGAGGAATATATACAAATGAACAGATTAAAATTATCATTACTAGCTTTAATCGCTAGTTTAAGTGTTTCTACAATGGGAGCGTCAATAGATCATATTCAAAACTACTCAGCTGAGTATGGAGGGAATCCTGCACAGCAAGGTGCTATAAATGTTGGTTCTACAGTTTACTTTAACCCTGCTGGTCTTATGAGATTAGAAAATGGTACTTACTTTGTTGGGGGGCTTCAGTACGCATTTGGAGATCAAAACATGTCTCAAGACGGAAGAGATTTCTCAACTGACCTAGCGTCACCAATTCCTAACTTTGCTCTTTATAAAAAAACAGATGATGGAGCATACTTCTGGACTGTTGGAGGAATCGCCGGAGGAGCTACTCTTGCTTATAAAGACAGTATTCCTTTATCTATTGGACCTGTTAATGCTAATAATTTCTTAAAAGACACAAATGTTGAAGGGTCAAATATGTACGCCCAAACTACTTTAGGTAAAGCATACAACTTAACAGATAAATGGTCAGCTTCAGTTGCTCTTAGAGGGGTTTACGGAAAACGAACTATGGAAGCTAAAACAACTCCTAACTTCCCTTTATCTTTACCTGCAAATGGCAAGGAAATATCTATCGATGCAGAAAGAGAAGCTTTTGGTATCGGAGCACAACTTGGTTTAAACTATGTTCCTAACGATAAACTAAACATCGGTTTTAGATATGACAGTAAAGTTAAATTAGATTTTGAAACTAACTCTACTACAAAAGGTAACTCTACACCTGTAGGTGGATTTATCGAAAATACTTTACTTAATAAATATCCTGTTTATAGAGATGGATTAAAAACTAGAAGAGACCTACCTGCTTTAGCTGCTTTAGGAGCATCTTATAAAGTAACTGATCAATGGACAACATTCATCGGTGGTAACTACTACTTCAACGAATCAGCTACTATGGATAGAGTAGAAAAAATGAACGTTGACTACGATAATGGATGGGAGATATCTGTAGGTTCTGAGTACTGGTTTACAAACCAATTCGCTTGGTTAGTTGGATTCAACTACGCTGATACAGGAGCACCAGATAAGAGTTTCGCTGCAACTGAGTACGCACTTGACTCAACTATGATCGGTACTGGAGTAAAATATAGACCAAACGAAACTATGGAGTGGACAGTAGCATTCAACCACTACTTCTACGACACTAGAACTGTTGAAAATATAAAATATGAAAAGGAAATATCTAGTGTAGGTATTAACTTTGTAAAAAAATTCTAATTTTTTAGGAGGCCTTATGCCAAAAAAAGCTATTTTTAAAAGAGAACAAATACATGCAAAAGCTTTTGAAATGTTTGTTAAATACGGTTTAGATGAAATAACAGCAAGAAATTTAGCTAAAGCT
>TrinityPET_DN10265_c0_g1_i26 len=2856 path=[0:0-971 3:972-1163 4:1164-1207 5:1208-1210 7:1211-1325 10:1326-1354 11:1355-1399 14:1400-1405 16:1406-1640 32:1641-1675 33:1676-1823 35:1824-1833 36:1834-1845 38:1846-1877 39:1878-1937 40:1938-1951 42:1952-1955 44:1956-1960 47:1961-2003 48:2004-2038 49:2039-2223 51:2224-2376 53:2377-2483 54:2484-2519 56:2520-2571 57:2572-2606 58:2607-2855]
ACTTAAGGAGGATTTTATGAATATAGTACTAATGGAACCAGAAATTCCTTACAATACAGGAAACATTGGAAGAAGCTGTGTTCTTACAAACACTACACTTCATCTTATAAAACCTTTAGGGTTTTCTTTAGATGAAAAACAAATCAAAAGATCAGGTCTTGACTATTGGGATATGATAGACTTAAAAGTCTGGGAAAACTACGAAGAACTAAGAGCGGCATATCCTGATTCAAATTTTTATTTTGCTACAACAAAGACAACACAAAAATATTCTGATGTTAAGTATGCACCTAATGACTTCATCGTATTCGGACCAGAATCTAGAGGAATTCCTGCGGAAATCAGAGAAGCAAATGCAGAAACATGTATCACAATTCCAATGATAAAGATGGGAAGGTCATTAAATCTTTCAAACTCGGCTGCTATTGTTCTTTATGAAGCTCTTAGACAAAATGACTTTGATTTAGGAGAATAGGCTTATGATTTCACTTATAGTTGCAATGGATAAAAATAACCTTATCGGGTATAACAACTATATGCCTTGGAATATCCCAGAAGATTTAAAACTCTTTAAAGAGATTACAACAAACAACATTGTAATTATGGGAAGAAAAACTTTTGAATCCATAGGAAAAGCTCTTCCTGACAGAATTAATATTGTTTTAACAAACAACACAAACTTGACTTCTAACAATATAGAAGTTTTTAATTCTCCAGATAAAGCTTTAGAAAAAGCCAAACATCTACAAACACAATTAAATAAAAAAATATTCGTTATCGGCGGAAAATCAATATACGAATATTTTTTTCCTCAAGTTGAGGAGTTACATATATCTCATATAAAAGGGGACTATAGTGGGGATACTCATTTCCCAGAGATAGATCTTTCGACTTTTACCTTAATCAAACAAATCGAATTCAACAATTTCGTATATTGTCACTATTTAAAAAACACTTGTAATTTTTAAAAACATGTGTTATATTACACTAGTAATTTTCAAAACTAGGGAGGAATATATACAAATGAACAGATTAAAATTATCATTACTAGCTTTAATCGCTAGTTTAAGTGTTTCTACAATGGGAGCGTCAATAGATCATATTCAAAACTACTCAGCTGAGTATGGAGGGAATCCTGCACAGCAAGGTGCTATAAATGTTGGTTCTACAGTTTACTTTAACCCTGCTGGTCTTATGAGATTAGAAAATGGTACTTACTTTGTTGGGGGGCTTCAGTACGCATTTGGAGATCAAAACATGTCTCAAGACGGAAGAGATTTCTCAACTGACCTAGCGTCACCAATTCCTAACTTTGCTCTTTATAAAAAAACAGATGATGGAGCATACTTCTGGACAGTTGGTGGAGTAGGTGGAGGAGCTACTCTTGAGTATAAGGATAGTATTCCTTTACCAAATCTTGGTAGTTTAAATTTCAATGACATTTTAAAAAATACAAATGTTAAAGGATCAAATATGTATGCTCAAACAACTTTAGGAAAAGCATATAGCTTAACTGATAAATGGTCAGCATCAATTGCTCTTAGAGGTGTTTATGGGAAAAGAACTTTAGACGCTAAAACCACTTTTATTAATACTGATGTTTCTATTGACTCTGAAAGAACTGCTATTGGTTTCGGTGGACAACTTGGATTAAACTATGCACCTAACGATAGATTAAATGTTGGATTTAGATATGATACAAAAGTAAAACTTAATTTCAAAACTGAATCAAGTGTTTCAGATTCTACTAACGGTTTTCTTGGTACTGGCCTTTCTGATGCACTACTTGGATTATACCCAGTTTATAAAGATGGACAAAAAATAAGAAGAGACTTACCTGCTTTAGCTGCTTTAGGAGCATCTTATAAAGTAACTGATCAATGGACAACATTCATCGGTGGTAACTACTACTTCAACGAATCAGCTACTATGGATAGAATCGGAAAAACTTCAACTGACTACGATAACGGATGGGAAATCTCTGTAGGTTCTGAGTACTGGTTCACAAACCAATTCGCTTGGTTAGTTGGATTCAACTATGCTGACACTGGAGCACCAGATAAGAGTTTTGCTGCAACTGAATACGCACTTGATTCAACAATGGTTGGTACTGGAGTTAAATACAGACCAAACGAAACTATGGAATGGACAGTAGCATTTAACCACTACTTCTACGACACAAGAACTGTTGAAAATATAAAATACGAAAAAGAAATATCTAGTATAGGTATTAACTTTGTAAAAAAATTCTAATTTTTTAGGAGGCCTTATGCCAAAAAAAGCTATTTTTAAAAGAGAACAAATACATGCAAAAGCTTTTGAAATGTTTGTTAAATACGGTTTAGATGAAATAACAGCAAGAAATTTAGCTAAAGCTCTACACTGTTCACCAGCACCTATATACAGTTGCTACACATCTATGGATGAACTAAAATTAGAGCTTATCGAAAGAGCTAAAAGCATATTCATGGAATATGTTATGAGACCTGAAACAGATATGGTTTTCCTTAATAGCGGTATTGGACTTTGTACTTTTGCAAGAGAAGAAAAACAACTTTTCAAATCGATTTTCTTAAGAGATAACTCTTATGCTAATCTATTAAAAAAGTTTAGAGATTTAATGAAAGTAGAGATGGAGAAGGACGAAAGATTCAATAACCTACCTACTGAGTTTAAAAATGATCTATTTCTAGATTGTTGGTTATTTGGACACGGTTTAGCAACTTTAATAGCTACCGATTATTTCGAAAACCCAACAAACGAGTTTATCCAAGATAAACTTTTAAATAGTGCTGCTCTTATGCTTTATAAAAGATTAGATGATTTCAGATCAAAAAATATGTAATTAAAAACAAC
>TrinityPET_DN10265_c0_g1_i5 len=2865 path=[0:0-971 2:972-1163 4:1164-1207 6:1208-1235 9:1236-1325 10:1326-1354 11:1355-1399 14:1400-1405 16:1406-1640 32:1641-1675 33:1676-1823 35:1824-1833 36:1834-1845 38:1846-1877 39:1878-1937 40:1938-1951 42:1952-1955 44:1956-1960 47:1961-2003 48:2004-2038 49:2039-2223 51:2224-2376 52:2377-2483 54:2484-2519 55:2520-2571 57:2572-2606 59:2607-2864]
ACTTAAGGAGGATTTTATGAATATAGTACTAATGGAACCAGAAATTCCTTACAATACAGGAAACATTGGAAGAAGCTGTGTTCTTACAAACACTACACTTCATCTTATAAAACCTTTAGGGTTTTCTTTAGATGAAAAACAAATCAAAAGATCAGGTCTTGACTATTGGGATATGATAGACTTAAAAGTCTGGGAAAACTACGAAGAACTAAGAGCGGCATATCCTGATTCAAATTTTTATTTTGCTACAACAAAGACAACACAAAAATATTCTGATGTTAAGTATGCACCTAATGACTTCATCGTATTCGGACCAGAATCTAGAGGAATTCCTGCGGAAATCAGAGAAGCAAATGCAGAAACATGTATCACAATTCCAATGATAAAGATGGGAAGGTCATTAAATCTTTCAAACTCGGCTGCTATTGTTCTTTATGAAGCTCTTAGACAAAATGACTTTGATTTAGGAGAATAGGCTTATGATTTCACTTATAGTTGCAATGGATAAAAATAACCTTATCGGGTATAACAACTATATGCCTTGGAATATCCCAGAAGATTTAAAACTCTTTAAAGAGATTACAACAAACAACATTGTAATTATGGGAAGAAAAACTTTTGAATCCATAGGAAAAGCTCTTCCTGACAGAATTAATATTGTTTTAACAAACAACACAAACTTGACTTCTAACAATATAGAAGTTTTTAATTCTCCAGATAAAGCTTTAGAAAAAGCCAAACATCTACAAACACAATTAAATAAAAAAATATTCGTTATCGGCGGAAAATCAATATACGAATATTTTTTTCCTCAAGTTGAGGAGTTACATATATCTCATATAAAAGGGGACTATAGTGGGGATACTCATTTCCCAGAGATAGATCTTTCGACTTTTACCTTAATCAAACAAATCGAATTCAACAATTTCGTATATTGTCACTATTTAAAAAACACTTGTAATTTTTAAAAACGTATGTTATATTACACTAGTAATTTTGAAAAACTAGGGAGGATTATATATAATGAACAGATTTAAATTATCACTATTAGCACTAATTGCTAGTCTAAGTGTTTCTACAATGGGAGCATCGATAGATCATATACAAAACTACTCAGCTGAGTACGGAGCTAACCCTGCACAACAAGGTGCAATAAATGTTGGATCTACAGTTTACTTTAACCCTGCTGGTCTTATGAGATTAGAAAACGGAACTTATTTCGTAGGGGGAGTTCAGTACGCTTTCGGGGATCAAAATATGCAGCAAGATGGTAGAGACTTCTCAACTAACTTGTCTTCTCCAATTCCAAACTTCGCTTTATATAAGAAAACAGATGATGGAGCATACTTCTGGACAGTTGGTGGAGTAGGTGGAGGAGCTACTCTTGAGTATAAGGATAGTATTCCTTTACCAAATCTTGGTAGTTTAAATTTCAATGACATTTTAAAAAATACAAATGTTAAAGGATCAAATATGTATGCTCAAACAACTTTAGGAAAAGCATATAGCTTAACTGATAAATGGTCAGCATCAATTGCTCTTAGAGGTGTTTATGGGAAAAGAACTTTAGACGCTAAAACCACTTTTATTAATACTGATGTTTCTATTGACTCTGAAAGAACTGCTATTGGTTTCGGTGGACAACTTGGATTAAACTATGCACCTAACGATAGATTAAATGTTGGATTTAGATATGATACAAAAGTAAAACTTAATTTCAAAACTGAATCAAGTGTTTCAGATTCTACTAACGGTTTTCTTGGTACTGGCCTTTCTGATGCACTACTTGGATTATACCCAGTTTATAAAGATGGACAAAAAATAAGAAGAGACTTACCTGCTTTAGCTGCTTTAGGAGCATCTTATAAAGTAACTGATCAATGGACAACATTCATCGGTGGTAACTACTACTTCAACGAATCAGCTACTATGGATAGAATCGGAAAAACTTCAACTGACTACGATAACGGATGGGAAATCTCTGTAGGTTCTGAGTACTGGTTCACAAACCAATTCGCTTGGTTAGTTGGATTCAACTATGCTGACACTGGAGCACCAGATAAGAGTTTTGCTGCAACTGAATACGCACTTGATTCAACAATGGTTGGTACTGGAGTTAAATACAGACCAAACGAAACTATGGAATGGACAGTAGCATTTAACCACTACTTCTACGACACAAGAACTGTTGAAAATATAAAATACGAAAAAGAAATATCTAGTATAGGTATTAACTTTGTAAAAAAATTCTAATTTTTTAGGAGGCCTTATGCCAAAAAAAGCTATTTTTAAAAGAGAACAAATACATGCAAAAGCTTTTGAAATGTTTGTTAAATACGGTTTAGATGAAATAACAGCAAGAAATTTAGCTAAAGCTTTACATTGCTCACCAGCACCTATCTATAGCTGTTACACATCTATGGATGAGCTTAAATTAGAGCTTATCGAAAAAGCAAAAAACATATTTATGGAATATGTTATGAAACCTGAAACAGATATGGTTTTCCTTAATAGCGGTATCGGACTTTGCACTTTTGCAAGAGAAGAGAAACAATTATTCAAATCTATATTTTTAAGAGATAACTCTTATGCTAATCTATTAAAAAAATTCAGAGACTTAATGAAAGTTGAAATGGAGAAAGATGAAAGATTTAATAATCTTCCCACTGAATTTAAAAATGATTTATTTTTAGATTGCTGGTTATTCGGACATGGTTTAGCTACTCTAATTGCTACAGACTACTTTGAAAATCCAACAAACGAATTTATCAAAGATAAACTTTTAAACAGTGCTGCTCTTATGCTTTATAAGAGATTAGATGATTTTAGAGCAAACAACAAATAGTATTAAATAATAAAAAAGAG
>TrinityPET_DN10265_c0_g1_i7 len=2889 path=[0:0-971 2:972-1163 4:1164-1207 6:1208-1235 9:1236-1325 10:1326-1354 11:1355-1399 14:1400-1405 15:1406-1454 18:1455-1544 26:1545-1549 29:1550-1593 30:1594-1605 31:1606-1679 32:1680-1714 34:1715-1856 35:1857-1866 36:1867-1878 38:1879-1910 39:1911-1970 40:1971-1984 42:1985-1988 44:1989-1993 47:1994-2036 48:2037-2071 49:2072-2256 51:2257-2409 53:2410-2516 54:2517-2552 56:2553-2604 57:2605-2639 58:2640-2888]
ACTTAAGGAGGATTTTATGAATATAGTACTAATGGAACCAGAAATTCCTTACAATACAGGAAACATTGGAAGAAGCTGTGTTCTTACAAACACTACACTTCATCTTATAAAACCTTTAGGGTTTTCTTTAGATGAAAAACAAATCAAAAGATCAGGTCTTGACTATTGGGATATGATAGACTTAAAAGTCTGGGAAAACTACGAAGAACTAAGAGCGGCATATCCTGATTCAAATTTTTATTTTGCTACAACAAAGACAACACAAAAATATTCTGATGTTAAGTATGCACCTAATGACTTCATCGTATTCGGACCAGAATCTAGAGGAATTCCTGCGGAAATCAGAGAAGCAAATGCAGAAACATGTATCACAATTCCAATGATAAAGATGGGAAGGTCATTAAATCTTTCAAACTCGGCTGCTATTGTTCTTTATGAAGCTCTTAGACAAAATGACTTTGATTTAGGAGAATAGGCTTATGATTTCACTTATAGTTGCAATGGATAAAAATAACCTTATCGGGTATAACAACTATATGCCTTGGAATATCCCAGAAGATTTAAAACTCTTTAAAGAGATTACAACAAACAACATTGTAATTATGGGAAGAAAAACTTTTGAATCCATAGGAAAAGCTCTTCCTGACAGAATTAATATTGTTTTAACAAACAACACAAACTTGACTTCTAACAATATAGAAGTTTTTAATTCTCCAGATAAAGCTTTAGAAAAAGCCAAACATCTACAAACACAATTAAATAAAAAAATATTCGTTATCGGCGGAAAATCAATATACGAATATTTTTTTCCTCAAGTTGAGGAGTTACATATATCTCATATAAAAGGGGACTATAGTGGGGATACTCATTTCCCAGAGATAGATCTTTCGACTTTTACCTTAATCAAACAAATCGAATTCAACAATTTCGTATATTGTCACTATTTAAAAAACACTTGTAATTTTTAAAAACGTATGTTATATTACACTAGTAATTTTGAAAAACTAGGGAGGATTATATATAATGAACAGATTTAAATTATCACTATTAGCACTAATTGCTAGTCTAAGTGTTTCTACAATGGGAGCATCGATAGATCATATACAAAACTACTCAGCTGAGTACGGAGCTAACCCTGCACAACAAGGTGCAATAAATGTTGGATCTACAGTTTACTTTAACCCTGCTGGTCTTATGAGATTAGAAAACGGAACTTATTTCGTAGGGGGAGTTCAGTACGCTTTCGGGGATCAAAATATGCAGCAAGATGGTAGAGACTTCTCAACTAACTTGTCTTCTCCAATTCCAAACTTCGCTTTATATAAGAAAACAGATGATGGAGCATACTTCTGGACAGTTGGTGGAGTAGGTGGAGGAGCTACTCTTGAGTATAAGGATAGTATTCCACTTAGCGTTGCTGGGATTGATTTCAATCAATTCTTAAGCAACACTAATATAGAAGGATCAAATATGTATGCCCAAACAACTTTAGGGAAAGCATACAACTTAACTGACAAATGGTCAGCCTCAGTTGCTCTTAGAGGAGTTTATGGAAAAAGAACTTTAAAAGCAAAAACAACATCAAACATTCCCAATTTTAATGGATTTTTAGGGCAAGCTTTAGGTAACGGGAAAGAGGTTTCGATAGATTCAGAAAGAACTGCCACTGGTATCGGAGCTCAACTTGGATTAAACTATGCACCTAACGATAGATTGAATATTGGATTCAGATATGATACGAAAGTAAAATTAAACTTCAAAACTGAATCTTCAACTTCTGGAGACTCTACTATAATTGGTGGTTTTATCAAAGATCAACTACTTGGAATTTATCCGGTTTATGCTGATGGAAAAAATAGAAGAGACTTACCTGCTTTAGCTGCTTTAGGAGCATCTTATAAAGTAACTGATCAATGGACAACATTCATCGGTGGTAACTACTACTTCAACGAATCAGCTACTATGGATAGAATCGGAAAAACTTCAACTGACTACGATAACGGATGGGAAATCTCTGTAGGTTCTGAGTACTGGTTCACAAACCAATTCGCTTGGTTAGTTGGATTCAACTATGCTGACACTGGAGCACCAGATAAGAGTTTTGCTGCAACTGAATACGCACTTGATTCAACAATGGTTGGTACTGGAGTTAAATACAGACCAAACGAAACTATGGAATGGACAGTAGCATTTAACCACTACTTCTACGACACAAGAACTGTTGAAAATATAAAATACGAAAAAGAAATATCTAGTATAGGTATTAACTTTGTAAAAAAATTCTAATTTTTTAGGAGGCCTTATGCCAAAAAAAGCTATTTTTAAAAGAGAACAAATACATGCAAAAGCTTTTGAAATGTTTGTTAAATACGGTTTAGATGAAATAACAGCAAGAAATTTAGCTAAAGCTCTACACTGTTCACCAGCACCTATATACAGTTGCTACACATCTATGGATGAACTAAAATTAGAGCTTATCGAAAGAGCTAAAAGCATATTCATGGAATATGTTATGAGACCTGAAACAGATATGGTTTTCCTTAATAGCGGTATTGGACTTTGTACTTTTGCAAGAGAAGAAAAACAACTTTTCAAATCGATTTTCTTAAGAGATAACTCTTATGCTAATCTATTAAAAAAGTTTAGAGATTTAATGAAAGTAGAGATGGAGAAGGACGAAAGATTCAATAACCTACCTACTGAGTTTAAAAATGATCTATTTCTAGATTGTTGGTTATTTGGACACGGTTTAGCAACTTTAATAGCTACCGATTATTTCGAAAACCCAACAAACGAGTTTATCCAAGATAAACTTTTAAATAGTGCTGCTCTTATGCTTTATAAAAGATTAGATGATTTCAGATCAAAAAATATGTAATTAAAAACAAC
>TrinityPET_DN10265_c0_g1_i8 len=564 path=[1:0-99 27:100-232 44:233-237 46:238-563]
CTAAATCTGATATTTCAGATTCTACAAAAGGAGCTCTTGGTATAGGTGTATCAGATGCACTTTTAGGACTATATCCTGTTTATAAAGATGGAGAAAAACTTAGAAGAGATTTACCTGCTTTAGCTGCTCTAGGAGCGTCGTATAAAGTTACAGAACAATGGACTACTTTTGTAGGTGGTAATTACTACTTCAATGAGTCAGCTACTATGGATAGAGTTGGAAGTATGAACGTAGACTATAAGAACGGATGGGAGATATCTGTTGGATCTGAGTACTGGTTTACTCCACAAATCGCTTGGCTTGTTGGATTTAACTACGCTGATACAGGAGCTCCTGATAAGAGTTTCGCAGCTACTGAGTACGCTTTAAACTCTACAATGTTAGGAACAGGAGTTAAATATAGACCTAACGAAACTGTAGAATGGACTGTTGCTTTTAATCACTATATTTATGATTCAAGAACAGTTAATGATATAAAATATGAAAAAGAGATATCTAGTATAGGTATCAACTTTGTAAAAAAGTTTTAATTTATAAAATTTAGGAGGAATTAATGCCCAAAAA
>TrinityPET_DN10386_c0_g1_i1 len=471 path=[0:0-273 1:274-285 2:286-470]
TAAACAACCAACTATTTGAAGGTAAACTAAAACATGAAGCTCGTTGTTTTGACAGCAATCGTCGCATTCGCCGTCGCTGAGAACGGAGGACTCCGATGTGAATGTGAACGTGGATGTGGTCCTGGCCACGAACGGTCATTCCTTCAATACGATGGCAAGTTCAAAGGAGGTGCCTTTAAAAAAGTCCCAATTTTCGAGAAGAAAATCTCCGCAGAAAAAGACTGCGTTGTCAAAGGCGGATGGCGTGCTTTCCGAAAACCTGAACATCAAAAAGCCTGTTATATAGAACCTGAGGAAGACAATGAAATACGCGTACGCCATCAACGCAGGATAGCGTTTCCAACAACTGCAGCACCATTAGTAGTGAAACTCGATGGAGATATCGCTGCTGGCAATATGGAGTACCAAGTATTCACCACAAACGCCTTCATTATTGGGGGCTAAATACGTTGCACATTAAACAAATTCATC
>TrinityPET_DN10354_c0_g1_i1 len=410 path=[0:0-156 1:157-186 3:187-238 4:239-293 5:294-409]
CAATAATAGAAGCATTTTAGGAGGAAAATATAATGACAAAAAAAGAATTCGCAAAAGTATTATTTGAAAAAGGTGTATTCTCTTCAAAAGCTGAAGCGGAAAGAAAATTAGATTCAGTTCTAGTTACAATAGAGGAGACTTTACAAGCTGGAGAGGAAATCAACTTCATCGGATGGGGAAAATTTGAAGTAGTTGAAAGACCAGAAAGAACAGGAAGAAACTTTACAAGCTGGAGAAGAAATCAACTTCATCGGATGGGGAAAATTTGAAGTAGTTGAAAGACCAGAAAGAACAGGAAGAAACCCTAAAACTGGAGAAGAAATTAAAATAGAAGCTAAGAAAACTGTAAAGTTTAAAGCTGGAAAGTCTTTAGTAGACAAAATGAACTAATAGTTCTTTGTAAAACCGAG
>TrinityPET_DN10354_c0_g1_i2 len=328 path=[0:0-156 4:157-211 5:212-327]
CAATAATAGAAGCATTTTAGGAGGAAAATATAATGACAAAAAAAGAATTCGCAAAAGTATTATTTGAAAAAGGTGTATTCTCTTCAAAAGCTGAAGCGGAAAGAAAATTAGATTCAGTTCTAGTTACAATAGAGGAGACTTTACAAGCTGGAGAGGAAATCAACTTCATCGGATGGGGAAAATTTGAAGTAGTTGAAAGACCAGAAAGAACAGGAAGAAACCCTAAAACTGGAGAAGAAATTAAAATAGAAGCTAAGAAAACTGTAAAGTTTAAAGCTGGAAAGTCTTTAGTAGACAAAATGAACTAATAGTTCTTTGTAAAACCGAG
>TrinityPET_DN10354_c0_g1_i3 len=328 path=[0:0-156 1:157-186 2:187-211 5:212-327]
CAATAATAGAAGCATTTTAGGAGGAAAATATAATGACAAAAAAAGAATTCGCAAAAGTATTATTTGAAAAAGGTGTATTCTCTTCAAAAGCTGAAGCGGAAAGAAAATTAGATTCAGTTCTAGTTACAATAGAGGAGACTTTACAAGCTGGAGAGGAAATCAACTTCATCGGATGGGGAAAATTTGAGGTAGTTGAAAGACCTGAAAGAACTGGAAGAAACCCTAAAACTGGAGAAGAAATTAAAATAGAAGCTAAGAAAACTGTAAAGTTTAAAGCTGGAAAGTCTTTAGTAGACAAAATGAACTAATAGTTCTTTGTAAAACCGAG
>TrinityPET_DN10354_c0_g2_i1 len=628 path=[0:0-627]
AATATCTATAAAGTATTGACATTTAAGGGTTTAGTGAGTATAATCGGTTTAAAGATACCATAAATCAAGGGTTTTCAAGTTTTTGGTTTCTTGTATACTATATTTTATAATAGTTCAAGGAGGGTAACAATGACTAAAAAAGAGTTTATCGAATTATTTGCAAAAACAGGTGAATACACTAAAAAAGATGCAGAGAAAGCAGTTAAGTTATTTTTAGATTTAGTTGAACAAAAGCTAGTTGAAGGTGAACCAGTATCATTTATCGGATGGGGAAAATTTGAAGTAGTTACTAGAGCAGCCAGACACGTAAGAAACCCACAAACAGGTAAGAAAATGAAATTAAAAGAGAAAAAAGTTGTTAAATTTAGAGTTGGTAAAACTTTAGAGGAAAAAATAGGATAATTATGGAATGCTTCGAATACAATTCTTTTGGAGAATAACATTCGAAGCTTTTTTATTGAAAAAGAGGTGTAAAGTGAAAGTTGTTATAAACAATATTAATGTTTCTATTGAGAGAGATCAAAACCTTGAACTGAAAAAAGAGATCATCAAAAGAGGTATTAAAGCAGAAAATATAGAGAGAATAGAATACTCAAAGAGATCAATAGATAGTAGGAAAAAAACGGAT
>TrinityPET_DN10577_c0_g1_i1 len=595 path=[1:0-38 2:39-108 3:109-158 5:159-294 7:295-297 9:298-346 11:347-594]
TAATGATTACTATTATTAGAATAAAAATAAAAGGAGGATTTATTATGAGAAGTATAACTACATTTGATTTACAATATGCACACAGATTCTATAAGTTTAAAGGTGAAGCTCAATATCTACACGGACATACAGGTTTTTTAACTATTGAAGTTGAAGATTCTGTTAATGAAGGCGTTAATATGGTATATCCATGTAATGAGATTCAAAAAACAGCTTGGGACGTTATGAAAAACTTTGATCACGCACTTATTTTAAGAGAAGACGATCCACTTCTTCCTGCTATTCTAAAAGTTTACGAGGAGACAGGTATTAAAGATGGAACACCTGAAAACACTATGAAAGGTGTAGCATTTAAAACTGAACTTGCAACAGCTTATCCTGAGTCACGTTTAGTTGTTACAAAAGAGACTCTAACAGTTGAGGGTATGATTAAAATAGTTTACGAGCTATTAAAAGATAAATTAAATATTGCAAAAATTACATTTACAAGTGGTGTAAATGCAGCATCCGCAGAATTCACTACTAAAAACAATATAGAGCGTTGCCCACTTTGTGGAATATCACTAGATGAACACGGATCTTGTTCAAAGTGTGG
>TrinityPET_DN10577_c0_g1_i2 len=595 path=[0:0-38 2:39-108 4:109-158 5:159-294 7:295-297 8:298-344 10:345-346 11:347-594]
AGTAACGATTACTATTATTATAAAAAGAGTGAGGGAGGGTTATTATGAGAAGTATAACTACATTTGATTTACAATATGCACACAGATTCTATAAGTTTAAAGGTGAAGCACAATATCTACACGGACATACAGGCTTTCTAACTATTGAAGTTGAAGATACTGTTAATGAAGGCGTTAATATGGTATATCCATGTAATGAGATTCAAAAAACAGCTTGGGACGTTATGAAAAACTTTGATCACGCACTTATTTTAAGAGAAGACGATCCACTTCTTCCTGCTATTCTAAAAGTTTACGAAGAGACAGGAATTAAAGATGGAACACCACAAAACACTATGAAAGGTATGGCATTTAAAACTGAACTTGCAACAGCTTATCCTGAGTCACGTTTAGTTGTTACAAAAGAGACTCTAACAGTTGAGGGTATGATTAAAATAGTTTACGAGCTATTAAAAGATAAATTAAATATTGCAAAAATTACATTTACAAGTGGTGTAAATGCAGCATCCGCAGAATTCACTACTAAAAACAATATAGAGCGTTGCCCACTTTGTGGAATATCACTAGATGAACACGGATCTTGTTCAAAGTGTGG
>TrinityPET_DN10577_c0_g1_i3 len=486 path=[3:0-49 5:50-185 6:186-235 10:236-237 11:238-485]
TCAATATCTACACGGACATACAGGTTTTTTAACTATTGAAGTTGAAGATTCTGTTAATGAAGGCGTTAATATGGTATATCCATGTAATGAGATTCAAAAAACAGCTTGGGACGTTATGAAAAACTTTGATCACGCACTTATTTTAAGAGAAGACGATCCACTTCTTCCTGCTATTCTAAAAGTTTATGAAGAGACTGGAGTTAAAGATGGAACACCACAAAATACTATGAAAGGTGTGGCATTTAAAACTGAACTTGCAACAGCTTATCCTGAGTCACGTTTAGTTGTTACAAAAGAGACTCTAACAGTTGAGGGTATGATTAAAATAGTTTACGAGCTATTAAAAGATAAATTAAATATTGCAAAAATTACATTTACAAGTGGTGTAAATGCAGCATCCGCAGAATTCACTACTAAAAACAATATAGAGCGTTGCCCACTTTGTGGAATATCACTAGATGAACACGGATCTTGTTCAAAGTGTGG
>TrinityPET_DN10577_c0_g2_i1 len=1575 path=[0:0-1574]
GGAGGACAATTAAATGAAGTTACAAGATTTAAGTATTGCTTTAAGTACAGCACAAACAACAATAGAATTGGCAAAAGGATTAATGCCAGCTTTTGGTTTTATTAAAAGAGCAGAGCCCATAAAATATGGTGATGAATTCGGGTTTTTAGTATGGGATTGTATATTATATAACGAAATTACATTTATAGATGGAGAAAAAAATCTAAGATTATTTAGTGCATTTTCTCATAAGCAAACAAAAAGAGAATTTAATAGACTATTAAAACAATTTAAATTACAAAAATAAATTAATAAATAGGAATAAAGCAACATAAAATATATTTTAAAGGAGGCTACAATGCTATTTTTAACAAACAGATATCCTACTGAGAAGTTTAAAGATTCTGAGATTGGACCGTTTACTTTTGATTTAGATGATACTGATCCTGGAAAAATATTATTTTTTTGTAAAAGAGATAAAAAAGGTGTGTATAGTAGAGTTTTTTGGAAAGATTTTTATGGAGAACTAAAAAAAGCAGGGTATAAAAATTTACTATTTTTTATACATGGATTTAGTAACTCACCTGAAGATGTATTTAAAAAAACTGAACTTCTTCAAAAAATGGCAGATTCAAAAAAATCAAAAGAAGTTTTAATAGTCCCATTTATTTGGCCTTGTGACAGTGATTTTGGAGTAGTAAAAGATTACTTTGATGACCAGATAGCTGCCGACAGATCTGGGACCTCGATAATAGACGCACTAAATAAATTTTTAGAGTGGGGGAGAGAGTCAGAAAATCTAGAGGTTCCTTGTTTAAAGAGAATAAATGTATTAGCACATTCAATGGGAAATAGAGTTTTAAGACGTGCTATTTTTGAGTGGAAAAAATATTCTCAACCTAAAGGAGTTCCACAAATTTCTAGGAATACATTCCTTGTTGCTGCAGATATAGAAAATGAATCTTTAGAAGTAGGAAAAGAGGGGGAGCATATATCGGATTTTTCAAGAAATGTTGTTGTATATTTTGCAAATGACGATTTAGCATTAAGAGGAAGCAAAGTGGCAAATTTAGCAAATTTAATTGCATCTAGAAGATTGGGTCATACAGGACCAGAAAATATAGATAGATGTAAAAAAAATGTATATTCAATAGATTGTGATGATATAAATATGGATTACTCAGGTGATACTAAAAAAATATTAGGACATAATTATTTAGGCAGTGATGTTTTTTTCAATCATATGTTTGAATGTATTTTATACGGAAGAGTTAAAACTGAGAATGAACAAAGCAGAAAATTAATATTAAGATAACTTTTCTTTACTTAAGCCAACAGATTCAAAGAAAAAGTGATTTTTTTTAGAAAAACGAACCAAAGCCTTTAAATTAAAAGGATTTTATAAATTAATTAGCATAAAAGCAAAGAGATTATTTTAATAAAGGAGGTTAAGAATGAGAAGTATCACGAAGTTTGATTTACAGTATGCTCATAGATTCTATAAGTTTAAAGGTGAAGCACAATATCTTCATGGTCACACAGGAATTTTAACTATAGGCCTCGCGTCGTTTTTTTTGTCTTTTTGCACCAATTAGC
>TrinityPET_DN10654_c0_g1_i1 len=2930 path=[0:0-281 1:282-321 3:322-461 4:462-540 6:541-596 8:597-636 9:637-716 10:717-757 12:758-1655 13:1656-1746 15:1747-1772 17:1773-1917 18:1918-2201 19:2202-2241 21:2242-2519 23:2520-2559 24:2560-2616 25:2617-2750 27:2751-2789 29:2790-2883 30:2884-2929]
TTTTTGGGGAAAAACTGTATATTCTACCCATCTTGTTCAAAATATATGTATGACGCAATTGAAATACATGGAATTTTGAAAGGGATTTATTTAGGAATAATACGAATTTTAAGGTGCCATCCATATTCTAAGGGAGGATATGACCCAGTGCCACCATTAAAAAAATGCGGAGGAAAAAAATAAAATGGAATTTTTATACAAGATATTCGAACAAATATTAATGTTTATAAATGGACTTACAGGAAATTTCGGTTTAGCTATAATTGGTTTAACGATATTAATTAAAATAATATTATTACCATTGACTTTAAAACAAGATAAATCAATGAAAAAAATGAAAGAACTACAACCATTGTTAGAAAAATATAAAGAACAATATGGTCACGATAAAAATTTATTAAACCAAAAAACAATGGAACTTTACAAAGAAAAAAATGTTAATCCGGCTGGAGGATGTTTACCACTAATAGTTCAACTACCAATATTATGGGCACTGTTTGGTGTTTTAAGAGCAGAAAGAGGAATAGTTCCTGCTGAATCGTTCTTATGGATGAATTTATTACAACCGGATCCTTATTATATATTACCTGTTTTAAACGGTATTGTTGCATTTATCCAACAAAAGTTAACAGGAACAGATAGTAACCCACAAATGAAACAAATGATGTATGTATTCCCAATCATGATGATATTTATTTCTTATAAAATGCCAGCTGGTTTACAAATTTACTGGTTAACATCTAGTTTTGTAGGAATCTTACAACAATATTTCATAATGAAAAAAGGAGACTAATACAAAAGTTATGGAAAATATGATTGAAATCAAAGCAAGCAATAGAGAAGTTGCCATTGCTAGAGCTATAAAAATATTGGAAGTTACTGCTGATCAAGTTGTTAAGGTTACTGAACTAGAGAAGCCAAAATCATTCTTTGGTTTTTTTGCTAAAGATGGTTTGTATAAAGTTGAAATTAGCAGAGAAGTAGAAACTGAAGAGATTGAGATTTCAGCTTTAGAAGAAGAGCTAGTAGAAACTATATCAAAAACAGAAACTGAAGAGATTGAGCAAGTAAAAAAAGAAACAAAAAAAGAGATTAAAGAAAATAGAGAAAAGGATATCATTAGACTTTCTCAAGAATTATTGAATAGAATGGGACTTGACTTAGAAGTTGAGGTTCTAAGATTAGAGGGTAAAAATTGTGTTATAAACCTTTATGGTGAAGATAATGGAATTATTATTGGAAAAAAAGGAAAAACATTAAATAGCTATGAATACCTATTAAACACATTGATTAAAGATGTTAGAATAGATGTTGATGTTGAAGGATTTAAAGAAAAAAGAAATGTAACTTTAAGAGATTTAGCTAGAAAAATGGCTGAAAAAGCTATGAAAACAACTAAACCTATAAAATTAAATCCAATGCCACCAAGAGAAAGAAAAATAATACATGAAGTTGTTAATAAATATTCAGAATTAGATACTTACAGTGAAGGAAAAGACCCTAAAAGATATATTGTTATTAGAAAAAAGAAATAGGGGTGAGTTATATGTTTGATACTATTGCTGCCATTTCAACTCCAAGAGGAGAAGGTGGAATAGGAATTGTTAGAATGTCAGGAAGTGATTCTTTATGTATACTAACAAAAATATTTAAACCTATATCAAATAAAAATGTTAGTGATCTTAGAAACTTCAGTATAAACTACGGTCATCTTTATGATGGAGAAGAGTTGATAGATGAAGTTTTAGTTTCTATAATGAAAGGACCTAACACTTATACAAAAGAGGATATTGTAGAAATTAATTGTCATGGAGGATTTTTAATTACAGAAAGAGTTTTAGAGTTAGTTCTAAAAAGTGGAGCTAGAATAGCTGAAATTGGTGAATTTACAAGAAGAGCTTTCTTAAATGGAAGATTGGATTTAACTCAAGCAGAAGCTGTAATTGATTTAATTCATGGAAAAACAGATAAAAGTATCTCTCTTTCTTTAAATCAATTAAGAGGAGATTTAAGAGAGCAAATAGATATCTTAAAAAAGCAACTTTTAGATGTTTCAGCTCATGTTAATGTTGTATTAGATTATCCAGAAGAGGGGATAGATGATCCTTTACCAGATGATTTAGTAGACAATTTACATAATGTCGTTAATACAACAGATGCTTTAATTAAATCTTATAATAAAGGAAAAATGATTAAAGAGGGTGTAAAAACAGCAATTGTTGGAAAACCAAATGTTGGAAAGTCAAGTTTATTAAACTCTGTTTTAAGAGAAGAAAGAGCTATAGTAACTCATGTAGCTGGAACTACTAGAGATATAATTGAAGAAGTTGTAAACTTAAACGGTGTTCCACTAGTTTTAGTTGATACAGCTGGAATCAGAAAAACAGATGATTTAGTAGAAAATATAGGTGTAGAAAAATCAAAAGAACTTATAGATAAAGCAGATTTAGTTTTATTTGTAGTTGATAACTCTAGAGAGCTAGATGAAGAGGATTTAAAAATCCATGAAAGAATTCAAGCTGATAAAGTTATTGGACTTATAAATAAAACAGATATTGAGTCTAAGTTAGATACGACACCATTAACAAAAATAAAAAAATGGATAAAAATTTCTGCACTGGAAAAAATTGGAATAGACTCAATGGAAAAAGAGATTTATAACTATATAGTTTCTGGACAAGTTGAAGATAGTTCTGAAAAATTAGTTATTACTAATGTTAGACATAAATCAGCTTTAGAAAAAACTAAAGCAGCTGTAGAAAATATATTTGAAACAATAGATATGGGATTGCCAATGGACTTAATAGCAGTAGATTTAAAAGAAGCTTTAGATTCATTGTCAGAAGTAACAGGAGAGATTAGTAATGAGGATCTTTTAGATCACATCTTTAGTAATTTCTGTGTAGGAAAATAAAGATATTAGCCACGGA
>TrinityPET_DN10654_c0_g1_i2 len=2930 path=[0:0-281 2:282-321 3:322-461 5:462-540 6:541-596 7:597-636 9:637-716 11:717-757 12:758-1655 14:1656-1746 15:1747-1772 16:1773-1917 18:1918-2201 20:2202-2241 21:2242-2519 22:2520-2559 24:2560-2616 26:2617-2750 27:2751-2789 28:2790-2883 30:2884-2929]
TTTTTGGGGAAAAACTGTATATTCTACCCATCTTGTTCAAAATATATGTATGACGCAATTGAAATACATGGAATTTTGAAAGGGATTTATTTAGGAATAATACGAATTTTAAGGTGCCATCCATATTCTAAGGGAGGATATGACCCAGTGCCACCATTAAAAAAATGCGGAGGAAAAAAATAAAATGGAATTTTTATACAAGATATTCGAACAAATATTAATGTTTATAAATGGACTTACAGGAAATTTCGGTTTAGCTATAATTGGTTTAACGATATTAATAAAAATATTATTATTACCATTAACTTTAAAACAAGACAAGTCAATGAAAAAAATGAAAGAACTACAACCATTGTTAGAAAAATATAAAGAACAATATGGTCACGATAAAAATTTATTAAACCAAAAAACAATGGAACTTTACAAAGAAAAAAATGTTAATCCGGCTGGAGGATGTTTACCTCTGATAGTTCAGTTACCTATTTTATGGGCACTATTTGGTGTTCTAAGAGCTGAAAGAGGAATTGTTCCTGCTGAATCATTCTTATGGATGAATTTATTACAACCGGATCCTTATTATATATTACCTGTTTTAAATGGTATTGTTGCATTTATTCAACAAAAATTAACAGGAACTGATAGTAACCCACAAATGAAACAAATGATGTATGTATTCCCAATCATGATGATATTTATTTCTTATAAAATGCCAGCTGGATTACAAATTTACTGGTTAACATCAAGTTTTGTAGGAATTGTACAACAATATTTCATAATGAAAAAAGGAGACTAATACAAAAGTTATGGAAAATATGATTGAAATCAAAGCAAGCAATAGAGAAGTTGCCATTGCTAGAGCTATAAAAATATTGGAAGTTACTGCTGATCAAGTTGTTAAGGTTACTGAACTAGAGAAGCCAAAATCATTCTTTGGTTTTTTTGCTAAAGATGGTTTGTATAAAGTTGAAATTAGCAGAGAAGTAGAAACTGAAGAGATTGAGATTTCAGCTTTAGAAGAAGAGCTAGTAGAAACTATATCAAAAACAGAAACTGAAGAGATTGAGCAAGTAAAAAAAGAAACAAAAAAAGAGATTAAAGAAAATAGAGAAAAGGATATCATTAGACTTTCTCAAGAATTATTGAATAGAATGGGACTTGACTTAGAAGTTGAGGTTCTAAGATTAGAGGGTAAAAATTGTGTTATAAACCTTTATGGTGAAGATAATGGAATTATTATTGGAAAAAAAGGAAAAACATTAAATAGCTATGAATACCTATTAAACACATTGATTAAAGATGTTAGAATAGATGTTGATGTTGAAGGATTTAAAGAAAAAAGAAATGTAACTTTAAGAGATTTAGCTAGAAAAATGGCTGAAAAAGCTATGAAAACAACTAAACCTATAAAATTAAATCCAATGCCACCAAGAGAAAGAAAAATAATACATGAAGTTGTTAATAAATATTCAGAATTAGATACTTACAGTGAAGGAAAAGACCCTAAAAGATATATTGTTATTAGAAAAAAGAAATAGGGGTGAGTTATATGTTTGATACTATTGCTGCCATTTCAACTCCAAGAGGAGAAGGTGGAATAGGAATTGTTAGAATGTCAGGAAGTGATTCTTTATGTATACTAACAAAAATATTTAAACCCATATCAAATAAAAAAGTTAGTGATCTTAGAAATTTTAGTATAAACTACGGACATCTTTATGATGGTGAAGAGTTAATAGATGAAGTTTTGGTTTCTATAATGAAAGGACCTAACACATACACAAAAGAAGATATTGTAGAAATTAACTGTCATGGAGGATTCTTAATTACAGAGAGAGTTTTAGAACTAGTATTGAAAAGTGGTGCTAGAATTGCTGAAATTGGTGAGTTTACAAGAAGAGCTTTCCTAAATGGAAGACTTGATTTAACTCAAGCAGAAGCTGTAATTGATTTAATTCATGGAAAAACAGATAAAAGTATCTCTCTTTCTTTAAATCAATTAAGAGGAGATTTAAGAGAGCAAATAGATATCTTAAAAAAGCAACTTTTAGATGTTTCAGCTCATGTTAATGTTGTATTAGATTATCCAGAAGAGGGGATAGATGATCCTTTACCAGATGATTTAGTAGACAATTTACATAATGTCGTTAATACAACAGATGCTTTAATTAAATCTTATAATAAAGGAAAAATGATTAAAGAGGGAGTTAAAACAGCTATTGTTGGAAAACCTAATGTTGGAAAATCAAGTTTATTAAACTCTGTTTTAAGAGAAGAAAGAGCTATAGTAACTCATGTAGCTGGAACTACTAGAGATATAATTGAAGAAGTTGTAAACTTAAACGGTGTTCCACTAGTTTTAGTTGATACAGCTGGAATCAGAAAAACAGATGATTTAGTAGAAAATATAGGTGTAGAAAAATCAAAAGAACTTATAGATAAAGCAGATTTAGTTTTATTTGTAGTTGATAACTCTAGAGAGCTAGATGAAGAGGATTTAAAAATCCATGAAAGAATTCAAGCGGATAAAGTTATTGGGCTTATAAATAAAACCGATATTGAATCTAAGTTAGATACGACACCATTAACAAAAATAAAAAAATGGATAAAAATTTCTGCATTAGAAAAAATTGGAATAGATTCAATGGAGAAGGAAATTTATAATTATATAGTTTCTGGACAAGTTGAGGACAGTTCACAAAAATTAGTTATCACTAATGTTAGACATAAGTCTGCGCTAGAAAAAACTAAACAAGCTGTAGAAAATATATTTGAAACAATAGATATGGGATTACCGATGGATTTAATAGCAGTAGATTTAAAAGAGGCTTTAGATTCATTGTCAGAGGTAACGGGAGAAATTAGTAACGAAGATCTTTTAGATCATATCTTTAGTAATTTCTGTGTAGGAAAATAAAGATATTAGCCACGGA
>TrinityPET_DN10654_c0_g1_i3 len=2930 path=[0:0-281 1:282-321 3:322-461 4:462-540 6:541-596 8:597-636 9:637-716 10:717-757 12:758-1655 14:1656-1746 15:1747-1772 16:1773-1917 18:1918-2201 20:2202-2241 21:2242-2519 22:2520-2559 24:2560-2616 26:2617-2750 27:2751-2789 28:2790-2883 30:2884-2929]
TTTTTGGGGAAAAACTGTATATTCTACCCATCTTGTTCAAAATATATGTATGACGCAATTGAAATACATGGAATTTTGAAAGGGATTTATTTAGGAATAATACGAATTTTAAGGTGCCATCCATATTCTAAGGGAGGATATGACCCAGTGCCACCATTAAAAAAATGCGGAGGAAAAAAATAAAATGGAATTTTTATACAAGATATTCGAACAAATATTAATGTTTATAAATGGACTTACAGGAAATTTCGGTTTAGCTATAATTGGTTTAACGATATTAATTAAAATAATATTATTACCATTGACTTTAAAACAAGATAAATCAATGAAAAAAATGAAAGAACTACAACCATTGTTAGAAAAATATAAAGAACAATATGGTCACGATAAAAATTTATTAAACCAAAAAACAATGGAACTTTACAAAGAAAAAAATGTTAATCCGGCTGGAGGATGTTTACCACTAATAGTTCAACTACCAATATTATGGGCACTGTTTGGTGTTTTAAGAGCAGAAAGAGGAATAGTTCCTGCTGAATCGTTCTTATGGATGAATTTATTACAACCGGATCCTTATTATATATTACCTGTTTTAAACGGTATTGTTGCATTTATCCAACAAAAGTTAACAGGAACAGATAGTAACCCACAAATGAAACAAATGATGTATGTATTCCCAATCATGATGATATTTATTTCTTATAAAATGCCAGCTGGTTTACAAATTTACTGGTTAACATCTAGTTTTGTAGGAATCTTACAACAATATTTCATAATGAAAAAAGGAGACTAATACAAAAGTTATGGAAAATATGATTGAAATCAAAGCAAGCAATAGAGAAGTTGCCATTGCTAGAGCTATAAAAATATTGGAAGTTACTGCTGATCAAGTTGTTAAGGTTACTGAACTAGAGAAGCCAAAATCATTCTTTGGTTTTTTTGCTAAAGATGGTTTGTATAAAGTTGAAATTAGCAGAGAAGTAGAAACTGAAGAGATTGAGATTTCAGCTTTAGAAGAAGAGCTAGTAGAAACTATATCAAAAACAGAAACTGAAGAGATTGAGCAAGTAAAAAAAGAAACAAAAAAAGAGATTAAAGAAAATAGAGAAAAGGATATCATTAGACTTTCTCAAGAATTATTGAATAGAATGGGACTTGACTTAGAAGTTGAGGTTCTAAGATTAGAGGGTAAAAATTGTGTTATAAACCTTTATGGTGAAGATAATGGAATTATTATTGGAAAAAAAGGAAAAACATTAAATAGCTATGAATACCTATTAAACACATTGATTAAAGATGTTAGAATAGATGTTGATGTTGAAGGATTTAAAGAAAAAAGAAATGTAACTTTAAGAGATTTAGCTAGAAAAATGGCTGAAAAAGCTATGAAAACAACTAAACCTATAAAATTAAATCCAATGCCACCAAGAGAAAGAAAAATAATACATGAAGTTGTTAATAAATATTCAGAATTAGATACTTACAGTGAAGGAAAAGACCCTAAAAGATATATTGTTATTAGAAAAAAGAAATAGGGGTGAGTTATATGTTTGATACTATTGCTGCCATTTCAACTCCAAGAGGAGAAGGTGGAATAGGAATTGTTAGAATGTCAGGAAGTGATTCTTTATGTATACTAACAAAAATATTTAAACCCATATCAAATAAAAAAGTTAGTGATCTTAGAAATTTTAGTATAAACTACGGACATCTTTATGATGGTGAAGAGTTAATAGATGAAGTTTTGGTTTCTATAATGAAAGGACCTAACACATACACAAAAGAAGATATTGTAGAAATTAACTGTCATGGAGGATTCTTAATTACAGAGAGAGTTTTAGAACTAGTATTGAAAAGTGGTGCTAGAATTGCTGAAATTGGTGAGTTTACAAGAAGAGCTTTCCTAAATGGAAGACTTGATTTAACTCAAGCAGAAGCTGTAATTGATTTAATTCATGGAAAAACAGATAAAAGTATCTCTCTTTCTTTAAATCAATTAAGAGGAGATTTAAGAGAGCAAATAGATATCTTAAAAAAGCAACTTTTAGATGTTTCAGCTCATGTTAATGTTGTATTAGATTATCCAGAAGAGGGGATAGATGATCCTTTACCAGATGATTTAGTAGACAATTTACATAATGTCGTTAATACAACAGATGCTTTAATTAAATCTTATAATAAAGGAAAAATGATTAAAGAGGGAGTTAAAACAGCTATTGTTGGAAAACCTAATGTTGGAAAATCAAGTTTATTAAACTCTGTTTTAAGAGAAGAAAGAGCTATAGTAACTCATGTAGCTGGAACTACTAGAGATATAATTGAAGAAGTTGTAAACTTAAACGGTGTTCCACTAGTTTTAGTTGATACAGCTGGAATCAGAAAAACAGATGATTTAGTAGAAAATATAGGTGTAGAAAAATCAAAAGAACTTATAGATAAAGCAGATTTAGTTTTATTTGTAGTTGATAACTCTAGAGAGCTAGATGAAGAGGATTTAAAAATCCATGAAAGAATTCAAGCGGATAAAGTTATTGGGCTTATAAATAAAACCGATATTGAATCTAAGTTAGATACGACACCATTAACAAAAATAAAAAAATGGATAAAAATTTCTGCATTAGAAAAAATTGGAATAGATTCAATGGAGAAGGAAATTTATAATTATATAGTTTCTGGACAAGTTGAGGACAGTTCACAAAAATTAGTTATCACTAATGTTAGACATAAGTCTGCGCTAGAAAAAACTAAACAAGCTGTAGAAAATATATTTGAAACAATAGATATGGGATTACCGATGGATTTAATAGCAGTAGATTTAAAAGAGGCTTTAGATTCATTGTCAGAGGTAACGGGAGAAATTAGTAACGAAGATCTTTTAGATCATATCTTTAGTAATTTCTGTGTAGGAAAATAAAGATATTAGCCACGGA
>TrinityPET_DN10654_c0_g2_i1 len=908 path=[0:0-907]
ATTTTTAGGAGGTGAAAAAATGAAAAGAACTTATCAGCCAAATAACAGAAAATACAAAAAAGATCACGGATTTAGAGCTAGAATGGCAACTAAAAACGGAAGAAAAGTATTAAAGAGAAGAAGAGCAAGAGGAAGACAAGTATTATCAGCATAAAACCCGGTGATCTAAAACACCGGGTTTTTAAAGATTTAAGGACTATTTTAGGGAGTTAATAATATGACTAATTTAAAAAAAAATAGGGAGTTTCAAATTGTTTATAACTATGGAAAAAAATCATTTGGATATTACTCTCTTATTTTTTTTAAAGCAAATGAAACAAATGAAAACAGATTTGGATTTGTTGTTAGTAAAAAAACAGGAAATGCAGTCTGTAGAAACAGATTAAAAAGATTATTTAGAGAGTATTGTCGTTTAAATGAAGAAAACCTAAATCTTGGTTATGACATAATTTTTGTTGCTAAAAGAACAGCTGGAGAAAAATTTAAAACATTAAGTTTTGAGGAGATGAAAAAAGATCTTGACCGTGTTCTTAAAAATTCTAAACTATTTAAAAAATAGTTTAATTTGTATTTTGAAAAAAATTATCTTAAATTTAATAAGATTTTATCAAAAATATATTTCAATATTTTTGGGGAAAAACTGTATATTTCAACCTTCTTGTTCAAAATACATGTATGATGCAATTGAAATGCATGGAGTTTTTAAAGGAGTGTATTTGGGAATATTAAGAATTTTAAGGTGTCACCCATATTCTAAAGGCGGATATGATCCTGTGCCACCAGTTAAAAAATGCGGAGGAAAAAAATAAAATGGAATTTTTATACAAGATATTCGAACAAATATTAATGTTTATAAATGGACTTACAGGAAATTTCGGTTTAGCTATAATTGGTTTAACGATATTAAT
>TrinityPET_DN10658_c0_g1_i2 len=2187 path=[0:0-178 1:179-206 3:207-207 6:208-219 7:220-226 8:227-326 9:327-366 11:367-367 13:368-396 14:397-460 16:461-481 17:482-536 22:537-638 23:639-793 24:794-824 26:825-871 28:872-906 29:907-967 31:968-1010 32:1011-1039 33:1040-1154 35:1155-1179 36:1180-1268 38:1269-1339 39:1340-1511 41:1512-1667 42:1668-1721 44:1722-1813 46:1814-1970 47:1971-2186]
ATTCTATATTAGAATAATAGATTTAAATTTTTATATTTTTATTTAATAATAAACAATAAATGTAGAAAGGTGAGTAGGATTATGGCAAATAAAACAGTTGAAATTAAAAATGAAACAGGACTACATACAAGACCTGGTAACGAATTTGTAAGTTTAGCAAAAACATTTACATCTCAAATCGAATTAGAAAATGAAGAGGGGAAAAAAAGTAAAGGGAACATCTTTATTAAAATTACTTTCTTTAGGAATTAAAAAAGGTGCAAAAATAACAGTTCATGCTGCTGGAGAAGATGAGAACGAAGCAGTTGAGAAGTTAGCTCACCTACTAGAAAATCTAAAGGACTAATAACATAGTACGATAGTTTGATGTGTGAGAAGGATGGGGGTGACTCTGTCCTTTTTTTTGTCAAAAAAAAATTTTGGGAGAGATAAAATATGAGAAAATTTGTAAAAGGTATAGACGCATCTCCAGGGGTAGCAGTAGGAAAAGTATTTTTATATAAAGAAGAGGAACTTTTCATAGATAAGAGTGAGTGCTCAAATATTGAGATTCAAAAAGAAAAGTTAATCGAGGGAAGAGATAAAACTAAAGAGCAATTATTAAAAATTAGAGAGAAAACTGCTAGACAATTAGGTGAAGATAAAGCAGCAATATTTGATGGACATATAACACTATTAGAAGATGAAGATTTATTTGATGAAGTTATTGAATTAATCGAAGATGAAAAAATAACAGCAGAAAATGCATTAGAGCAAGGTATCAGCGGATATTGTGATATGTTAGCAAATTTAGAAGATGAGTACTTAAGAGAAAGGGCAGCAGACTTAAGAGATATTGCAAAAAGATGGTTATACAACATTGTTGGAATTGATATAGTAGATCTATCTTCATTACCAGCTAATTCAGTAGTTGTAGCAAGAGATTTAACTCCATCGGATACAGCTCAATTAGATTTAAAAAATGTTGTGGCATTTATAACTGATATTGGAGGAAAAACAGCTCATTCATCGATTATGGCTAGATCATTAGAAATTCCAGCTGTAGTAGGAACAGGAAACATAACATCATTAGTTTCAAATGAAGCAGCTATAATAGTTGACGCATTAACAGGAGATGTTATTTTAAATCCAACAGAAGAGGATGTTGTAAAATATACAAAGAAAAGAGAAAATTATTTAGCAGAAAAAGAACTTTTAAAGCAATTAAAAGATAAAACGGCTACATCAAAAGATGGAGTAACAGTAGGAGCTTGGGCAAATATAGGTTCTCCAAAAGATGTTGCAGGAGTTTTAAGAAACGGAGCTAATGGAATTGGTCTTTATAGAACAGAGTTCTTATTTATGGCTAACGACAGATTCCCAACAGAAGATGAGCAATTTGAAGCGTATAAAATAGTTGCTGAGTCTATGAAAGATGAAAATGGAAATCCATTCCCAGTAACAATAAGAACAATGGATATAGGTGGAGATAAATCTTTACCATATATGGAGTTACCACATGAGGAAAATCCATTCTTAGGATGGAGAGCTTTAAGAATATGTTTAGATAGACCTGAAATTTTAAAAACTCAATTCAGAGCACTTTTAAGAGCATCAGCTTTCGGATATATTAAAATAATGTTACCTATGGTAATCTCAATAGAAGAGTGTAGAAAATCAAAAGAATTATTAGAAGAGTGTAAAGCAGAATTAAGAGCAGAAGGAATAAAGTTCGATGAAGAGATTCAATTAGGAATAATGATTGAAACTCCTGCAACAGCATTCAGAGCTAAATGGTTTGCACAAGAAGTAGATTTCTTCTCAATTGGAACAAATGATTTAACTCAATATACGTTAGCAGTAGATAGAGGAAACGAAAGAATTTCTCACTTATACGATACATATAATCCAGGAGTTTTAGCAGCAATAAAAGCAGCTATCGATGGAGCACACGAGGGTGGAATTTCTATATCTATGTGTGGAGAGTTTGCTGGAGAAGCTAGAGCAACAGCTTTATTATTTGGAATGGGATTAGATGCATTCTCAATGTCAGCTATATCAGTTGCAAAAGTAAAGAAAAACATAATGGCTATGGATAAAGCATCAGCAGAAGCTCTTGTAGAGAGAGTAATGTCTATGAGTACAACTGAAGATGTATTAGCAGAAGTAGATAAATTTAACGATCAATTATTAGGATAATATAAAAAG
>TrinityPET_DN10658_c0_g1_i3 len=2185 path=[0:0-178 2:179-187 4:188-225 8:226-325 10:326-365 13:366-394 14:395-458 16:459-479 18:480-498 19:499-525 20:526-636 23:637-791 25:792-822 26:823-869 27:870-904 29:905-965 30:966-1008 32:1009-1037 34:1038-1152 35:1153-1177 36:1178-1266 38:1267-1337 39:1338-1509 41:1510-1665 42:1666-1719 44:1720-1811 46:1812-1968 47:1969-2184]
ATTCTATATTAGAATAATAGATTTAAATTTTTATATTTTTATTTAATAATAAACAATAAATGTAGAAAGGTGAGTAGGATTATGGCAAATAAAACAGTTGAAATTAAAAATGAAACAGGACTACATACAAGACCTGGTAACGAATTTGTAAGTTTAGCAAAAACATTTACATCTCAAATTGAATTAGAAAATGAAGAAGGAAAAAAAGTAAAAGGAACATCTTTACTAAAATTACTTTCTTTAGGAATTAAAAAAGGTGCAAAAATAACAGTTCATGCTGCTGGAGAAGATGAGAACGAAGCAGTTGAGAAGTTAGCTCACCTACTTGAAAATCTAAAGGACTAATAAATAGGACGATAGTTTAAAGTGTGAGAAGGATGGGGGTGACTCTGTCCTTTTTTTTGTCAAAAAAAAATTTTGGGAGAGATAAAATATGAGAAAATTTGTAAAAGGTATAGACGCATCTCCAGGGGTAGCAGTTGGAAAAGTATTTTTATATAAGGAAGAAGAACTTTTCATAGACAAAGGAGAATGCTCAAATGTTGAGGTTCAAAAAGAAAAGTTAATAGAAGGAAGAGATAAAACTAAAGAACAACTTTTAAAAATCAGAGAAAAAACTGCAAGACAATTAGGTGAGGATAAAGCAGCAATATTTGATGGACATATAACACTATTAGAAGATGAAGATTTATTTGATGAAGTTATTGAATTAATCGAAGATGAAAAAATAACAGCAGAAAATGCATTAGAGCAAGGTATCAGCGGATATTGTGATATGTTAGCAAATTTAGAGGATGAATATTTAAGAGAAAGAGCAGCAGATTTAAGAGATATTGCAAAAAGATGGTTATACAACATTGTTGGAATTGAAATAGTAGATTTATCTTCATTACCGGCTAATTCAATAGTTGTAGCAAGAGATTTAACTCCATCGGATACAGCTCAATTAGATTTAAAAAATGTTGTAGCATTTATAACTGATATCGGAGGAAAGACAGCTCACTCTTCAATTATGGCTAGATCATTAGAAATTCCAGCAGTAGTTGGAACAGGAAATATAACATCATTAGTTTCTAATGAAGCAGCTATAATCGTTGATGCATTAACAGGAGATGTTATATTAAATCCAACAGAAGAAGATGTTGTAAAATACACAAAGAAAAGAGAAAATTATTTAGCAGAAAAAGAACTTTTAAAGCAATTAAAAGATAAAACGGCTACATCAAAAGATGGAGTAACAGTAGGAGCTTGGGCAAATATAGGTTCTCCAAAAGATGTTGCAGGAGTTTTAAGAAACGGAGCTAATGGAATTGGTCTTTATAGAACAGAGTTCTTATTTATGGCTAACGACAGATTCCCAACAGAAGATGAGCAATTTGAAGCGTATAAAATAGTTGCTGAGTCTATGAAAGATGAAAATGGAAATCCATTCCCAGTAACAATAAGAACAATGGATATAGGTGGAGATAAATCTTTACCATATATGGAGTTACCACATGAGGAAAATCCATTCTTAGGATGGAGAGCTTTAAGAATATGTTTAGATAGACCTGAAATTTTAAAAACTCAATTCAGAGCACTTTTAAGAGCATCAGCTTTCGGATATATTAAAATAATGTTACCTATGGTAATCTCAATAGAAGAGTGTAGAAAATCAAAAGAATTATTAGAAGAGTGTAAAGCAGAATTAAGAGCAGAAGGAATAAAGTTCGATGAAGAGATTCAATTAGGAATAATGATTGAAACTCCTGCAACAGCATTCAGAGCTAAATGGTTTGCACAAGAAGTAGATTTCTTCTCAATTGGAACAAATGATTTAACTCAATATACGTTAGCAGTAGATAGAGGAAACGAAAGAATTTCTCACTTATACGATACATATAATCCAGGAGTTTTAGCAGCAATAAAAGCAGCTATCGATGGAGCACACGAGGGTGGAATTTCTATATCTATGTGTGGAGAGTTTGCTGGAGAAGCTAGAGCAACAGCTTTATTATTTGGAATGGGATTAGATGCATTCTCAATGTCAGCTATATCAGTTGCAAAAGTAAAGAAAAACATAATGGCTATGGATAAAGCATCAGCAGAAGCTCTTGTAGAGAGAGTAATGTCTATGAGTACAACTGAAGATGTATTAGCAGAAGTAGATAAATTTAACGATCAATTATTAGGATAATATAAAAAG
>TrinityPET_DN10658_c0_g1_i4 len=2187 path=[0:0-178 1:179-206 6:207-218 7:219-225 8:226-325 9:326-365 12:366-396 14:397-460 15:461-500 19:501-527 21:528-536 22:537-638 23:639-793 24:794-824 26:825-871 28:872-906 29:907-967 31:968-1010 32:1011-1039 33:1040-1154 35:1155-1179 37:1180-1268 38:1269-1339 40:1340-1511 41:1512-1667 43:1668-1721 44:1722-1813 45:1814-1970 47:1971-2186]
ATTCTATATTAGAATAATAGATTTAAATTTTTATATTTTTATTTAATAATAAACAATAAATGTAGAAAGGTGAGTAGGATTATGGCAAATAAAACAGTTGAAATTAAAAATGAAACAGGACTACATACAAGACCTGGTAACGAATTTGTAAGTTTAGCAAAAACATTTACATCTCAAATCGAATTAGAAAATGAAGAGGGGAAAAAAGTAAAGGGAACATCTTTATTAAAATTACTTTCTTTAGGAATTAAAAAAGGTGCAAAAATAACAGTTCATGCTGCTGGAGAAGATGAGAACGAAGCAGTTGAGAAGTTAGCTCACCTACTAGAAAATCTAAAGGACTAATAACATAGTACGATAGTTTGAAGTGTGAGAAGGATGGGGGTAACTCTATCCTTTTTTTTTGTCAAAAAAAAATTTTGGGAGAGATAAAATATGAGAAAATTTGTAAAAGGTATAGATGCATCTCCAGGAGTAGCTGTTGGAAAAGTATTTTTATACAAGGAAGAAGAACTTTTCATAGACAAAACTGAGTGTTCAAATATTGAGATTCAAAAAGAAAAGTTAATCGAGGGAAGAGATAAAACTAAAGAGCAATTATTAAAAATTAGAGAGAAAACTGCTAGACAATTAGGTGAAGATAAAGCAGCAATATTTGATGGACATATAACACTATTAGAAGATGAAGATTTATTTGATGAAGTTATTGAATTAATCGAAGATGAAAAAATAACAGCAGAAAATGCATTAGAGCAAGGTATCAGCGGATATTGTGATATGTTAGCAAATTTAGAAGATGAGTACTTAAGAGAAAGGGCAGCAGACTTAAGAGATATTGCAAAAAGATGGTTATACAACATTGTTGGAATTGATATAGTAGATCTATCTTCATTACCAGCTAATTCAGTAGTTGTAGCAAGAGATTTAACTCCATCGGATACAGCTCAATTAGATTTAAAAAATGTTGTGGCATTTATAACTGATATTGGAGGAAAAACAGCTCATTCATCGATTATGGCTAGATCATTAGAAATTCCAGCTGTAGTAGGAACAGGAAACATAACATCATTAGTTTCAAATGAAGCAGCTATAATAGTTGACGCATTAACAGGAGATGTTATTTTAAATCCAACAGAAGAGGATGTTGTAAAATATACAAAGAAAAGAGAAAATTATTTAGGAGAAAAAGAACTTCTAAAGCAATTAAAAGATAAAACAGCTACATCTAAAGATGGAGTAACAGTGGGAGCTTGGGCAAATATAGGGTCACCAAAAGATGTTGCAGGAGTTTTAAGAAACGGAGCTAATGGAATTGGTCTTTATAGAACAGAGTTCTTATTCATGGCTAATGATAGATTCCCAACAGAGGATGAGCAGTTTGAAGCTTATAAAATAGTTGCAGAGTCAATGAAAGATGAAAATGGAAATCAATTCCCAGTAACTATAAGAACAATGGATATTGGTGGAGATAAATCTTTACCATACATGGAGTTACCTCATGAGGAAAATCCTTTCTTAGGATGGAGAGCTTTAAGAATATGTTTAGATAGACCTGAAATTTTAAAAACTCAATTCAGAGCACTTTTAAGAGCATCAGCTTTCGGATATATTAAAATAATGTTACCTATGGTAATCTCAATAGAAGAGTGTAGAAAATCAAAAGAATTACTAGAAGAGTGTAAAGCTGAATTAAGATCAGAGGGAATAAAGTTTGATGAAGATATTCAATTAGGAATAATGATTGAAACTCCTGCAACAGCATTCAGAGCTAAATGGTTTGCACAAGAAGTAGATTTCTTCTCAATTGGAACAAACGATTTAACTCAATACACACTTGCTGTAGATAGAGGAAATGAGAGAATATCTCATCTATATGATACATACAACCCAGGAGTTTTAGCAGCGATAAAAGCAGCTATAGATGGAGCTCATGAAGGTGGAATCTCTATATCAATGTGTGGAGAGTTTGCAGGAGAAGCTAGAGCAACAGCTTTATTATTTGGAATGGGATTAGATGCATTCTCAATGTCAGCTATATCAGTTGCAAAAGTAAAGAAAAACATAATGGCTATGGATAAAGCATCAGCAGAAGCTCTTGTAGAGAGAGTAATGTCTATGAGTACAACTGAAGATGTATTAGCAGAAGTAGATAAATTTAACGATCAATTATTAGGATAATATAAAAAG
>TrinityPET_DN10658_c0_g1_i5 len=2187 path=[0:0-178 2:179-187 5:188-218 7:219-225 8:226-325 9:326-365 12:366-396 14:397-460 15:461-500 19:501-527 21:528-536 22:537-638 23:639-793 24:794-824 26:825-871 28:872-906 29:907-967 31:968-1010 32:1011-1039 33:1040-1154 35:1155-1179 37:1180-1268 38:1269-1339 40:1340-1511 41:1512-1667 43:1668-1721 44:1722-1813 45:1814-1970 47:1971-2186]
ATTCTATATTAGAATAATAGATTTAAATTTTTATATTTTTATTTAATAATAAACAATAAATGTAGAAAGGTGAGTAGGATTATGGCAAATAAAACAGTTGAAATTAAAAATGAAACAGGACTACATACAAGACCTGGTAACGAATTTGTAAGTTTAGCAAAAACATTTACATCTCAAATTGAATTAGAGAACGAAGAGGGGAAAAAAGTAAAGGGGACTTCTTTATTAAAATTACTTTCTTTAGGAATTAAAAAAGGTGCAAAAATAACAGTTCATGCTGCTGGAGAAGATGAGAACGAAGCAGTTGAGAAGTTAGCTCACCTACTAGAAAATCTAAAGGACTAATAACATAGTACGATAGTTTGAAGTGTGAGAAGGATGGGGGTAACTCTATCCTTTTTTTTTGTCAAAAAAAAATTTTGGGAGAGATAAAATATGAGAAAATTTGTAAAAGGTATAGATGCATCTCCAGGAGTAGCTGTTGGAAAAGTATTTTTATACAAGGAAGAAGAACTTTTCATAGACAAAACTGAGTGTTCAAATATTGAGATTCAAAAAGAAAAGTTAATCGAGGGAAGAGATAAAACTAAAGAGCAATTATTAAAAATTAGAGAGAAAACTGCTAGACAATTAGGTGAAGATAAAGCAGCAATATTTGATGGACATATAACACTATTAGAAGATGAAGATTTATTTGATGAAGTTATTGAATTAATCGAAGATGAAAAAATAACAGCAGAAAATGCATTAGAGCAAGGTATCAGCGGATATTGTGATATGTTAGCAAATTTAGAAGATGAGTACTTAAGAGAAAGGGCAGCAGACTTAAGAGATATTGCAAAAAGATGGTTATACAACATTGTTGGAATTGATATAGTAGATCTATCTTCATTACCAGCTAATTCAGTAGTTGTAGCAAGAGATTTAACTCCATCGGATACAGCTCAATTAGATTTAAAAAATGTTGTGGCATTTATAACTGATATTGGAGGAAAAACAGCTCATTCATCGATTATGGCTAGATCATTAGAAATTCCAGCTGTAGTAGGAACAGGAAACATAACATCATTAGTTTCAAATGAAGCAGCTATAATAGTTGACGCATTAACAGGAGATGTTATTTTAAATCCAACAGAAGAGGATGTTGTAAAATATACAAAGAAAAGAGAAAATTATTTAGGAGAAAAAGAACTTCTAAAGCAATTAAAAGATAAAACAGCTACATCTAAAGATGGAGTAACAGTGGGAGCTTGGGCAAATATAGGGTCACCAAAAGATGTTGCAGGAGTTTTAAGAAACGGAGCTAATGGAATTGGTCTTTATAGAACAGAGTTCTTATTCATGGCTAATGATAGATTCCCAACAGAGGATGAGCAGTTTGAAGCTTATAAAATAGTTGCAGAGTCAATGAAAGATGAAAATGGAAATCAATTCCCAGTAACTATAAGAACAATGGATATTGGTGGAGATAAATCTTTACCATACATGGAGTTACCTCATGAGGAAAATCCTTTCTTAGGATGGAGAGCTTTAAGAATATGTTTAGATAGACCTGAAATTTTAAAAACTCAATTCAGAGCACTTTTAAGAGCATCAGCTTTCGGATATATTAAAATAATGTTACCTATGGTAATCTCAATAGAAGAGTGTAGAAAATCAAAAGAATTACTAGAAGAGTGTAAAGCTGAATTAAGATCAGAGGGAATAAAGTTTGATGAAGATATTCAATTAGGAATAATGATTGAAACTCCTGCAACAGCATTCAGAGCTAAATGGTTTGCACAAGAAGTAGATTTCTTCTCAATTGGAACAAACGATTTAACTCAATACACACTTGCTGTAGATAGAGGAAATGAGAGAATATCTCATCTATATGATACATACAACCCAGGAGTTTTAGCAGCGATAAAAGCAGCTATAGATGGAGCTCATGAAGGTGGAATCTCTATATCAATGTGTGGAGAGTTTGCAGGAGAAGCTAGAGCAACAGCTTTATTATTTGGAATGGGATTAGATGCATTCTCAATGTCAGCTATATCAGTTGCAAAAGTAAAGAAAAACATAATGGCTATGGATAAAGCATCAGCAGAAGCTCTTGTAGAGAGAGTAATGTCTATGAGTACAACTGAAGATGTATTAGCAGAAGTAGATAAATTTAACGATCAATTATTAGGATAATATAAAAAG
>TrinityPET_DN10658_c0_g1_i6 len=2186 path=[0:0-178 1:179-206 6:207-218 7:219-225 8:226-325 9:326-365 11:366-366 13:367-395 14:396-459 16:460-480 18:481-499 19:500-526 20:527-637 23:638-792 25:793-823 26:824-870 27:871-905 29:906-966 30:967-1009 32:1010-1038 34:1039-1153 35:1154-1178 36:1179-1267 38:1268-1338 39:1339-1510 41:1511-1666 42:1667-1720 44:1721-1812 46:1813-1969 47:1970-2185]
ATTCTATATTAGAATAATAGATTTAAATTTTTATATTTTTATTTAATAATAAACAATAAATGTAGAAAGGTGAGTAGGATTATGGCAAATAAAACAGTTGAAATTAAAAATGAAACAGGACTACATACAAGACCTGGTAACGAATTTGTAAGTTTAGCAAAAACATTTACATCTCAAATCGAATTAGAAAATGAAGAGGGGAAAAAAGTAAAGGGAACATCTTTATTAAAATTACTTTCTTTAGGAATTAAAAAAGGTGCAAAAATAACAGTTCATGCTGCTGGAGAAGATGAGAACGAAGCAGTTGAGAAGTTAGCTCACCTACTAGAAAATCTAAAGGACTAATAACATAGTACGATAGTTTGATGTGTGAGAAGGATGGGGGTGACTCTGTCCTTTTTTTTGTCAAAAAAAAATTTTGGGAGAGATAAAATATGAGAAAATTTGTAAAAGGTATAGACGCATCTCCAGGGGTAGCAGTTGGAAAAGTATTTTTATATAAGGAAGAAGAACTTTTCATAGACAAAGGAGAATGCTCAAATGTTGAGGTTCAAAAAGAAAAGTTAATAGAAGGAAGAGATAAAACTAAAGAACAACTTTTAAAAATCAGAGAAAAAACTGCAAGACAATTAGGTGAGGATAAAGCAGCAATATTTGATGGACATATAACACTATTAGAAGATGAAGATTTATTTGATGAAGTTATTGAATTAATCGAAGATGAAAAAATAACAGCAGAAAATGCATTAGAGCAAGGTATCAGCGGATATTGTGATATGTTAGCAAATTTAGAGGATGAATATTTAAGAGAAAGAGCAGCAGATTTAAGAGATATTGCAAAAAGATGGTTATACAACATTGTTGGAATTGAAATAGTAGATTTATCTTCATTACCGGCTAATTCAATAGTTGTAGCAAGAGATTTAACTCCATCGGATACAGCTCAATTAGATTTAAAAAATGTTGTAGCATTTATAACTGATATCGGAGGAAAGACAGCTCACTCTTCAATTATGGCTAGATCATTAGAAATTCCAGCAGTAGTTGGAACAGGAAATATAACATCATTAGTTTCTAATGAAGCAGCTATAATCGTTGATGCATTAACAGGAGATGTTATATTAAATCCAACAGAAGAAGATGTTGTAAAATACACAAAGAAAAGAGAAAATTATTTAGCAGAAAAAGAACTTTTAAAGCAATTAAAAGATAAAACGGCTACATCAAAAGATGGAGTAACAGTAGGAGCTTGGGCAAATATAGGTTCTCCAAAAGATGTTGCAGGAGTTTTAAGAAACGGAGCTAATGGAATTGGTCTTTATAGAACAGAGTTCTTATTTATGGCTAACGACAGATTCCCAACAGAAGATGAGCAATTTGAAGCGTATAAAATAGTTGCTGAGTCTATGAAAGATGAAAATGGAAATCCATTCCCAGTAACAATAAGAACAATGGATATAGGTGGAGATAAATCTTTACCATATATGGAGTTACCACATGAGGAAAATCCATTCTTAGGATGGAGAGCTTTAAGAATATGTTTAGATAGACCTGAAATTTTAAAAACTCAATTCAGAGCACTTTTAAGAGCATCAGCTTTCGGATATATTAAAATAATGTTACCTATGGTAATCTCAATAGAAGAGTGTAGAAAATCAAAAGAATTATTAGAAGAGTGTAAAGCAGAATTAAGAGCAGAAGGAATAAAGTTCGATGAAGAGATTCAATTAGGAATAATGATTGAAACTCCTGCAACAGCATTCAGAGCTAAATGGTTTGCACAAGAAGTAGATTTCTTCTCAATTGGAACAAATGATTTAACTCAATATACGTTAGCAGTAGATAGAGGAAACGAAAGAATTTCTCACTTATACGATACATATAATCCAGGAGTTTTAGCAGCAATAAAAGCAGCTATCGATGGAGCACACGAGGGTGGAATTTCTATATCTATGTGTGGAGAGTTTGCTGGAGAAGCTAGAGCAACAGCTTTATTATTTGGAATGGGATTAGATGCATTCTCAATGTCAGCTATATCAGTTGCAAAAGTAAAGAAAAACATAATGGCTATGGATAAAGCATCAGCAGAAGCTCTTGTAGAGAGAGTAATGTCTATGAGTACAACTGAAGATGTATTAGCAGAAGTAGATAAATTTAACGATCAATTATTAGGATAATATAAAAAG
>TrinityPET_DN10741_c0_g1_i1 len=654 path=[1:0-337 12:338-340 13:341-379 15:380-442 18:443-454 19:455-462 20:463-588 25:589-653]
CGAAACCCTAAGGGTTCCTCCGGAAGGCTCGTCCGCGGAGGGTTAGTCAGGACCTAAGGCGAGGCTGAGAAGCGTAGTCGATGGACAACGGGTTAATATTCCCGTACTGATATGTAATTGTGCAGAGGGACGGAGAAGGCTAGCACAGCCGGAAGTTGGTTACCGGTTCAAGCTCTCGAGGCTTTGAGAGACGGCGAAAACGTCTTGAGCTGAGGAGTGAGTACGAGAGTCTACGGACTCGAAGTGTGTGATGTCAAGCTTCCTAGAAAAGCTCTAACCACGTTAATTACATATTGCCTGTACCCGAAACCGACACAGGTAGGGAGGTTGAGAATACCAAGGGGCGCGAGATAACTCTCTCTAAGGAACTCGGCAAAATGGCCCCGTAACTTCGGAAGAAGGGGTGCCCATGATAACACATGGGTCGCAGTGAAGAGTCCCAGGCGACTGTTTACCAAAAACACAGGTCTCCGCTAAGTCGTAAGACGATGTATGGGGGCTGACGCCTGCCCAGTGCCAGAAGGTTAAAGAAGTTGGTTAGCATTCGCAAAGCTGATAACTGAAGCCCTGGTGAACGGCGGCCGTAACAATAACGGTCCTAAGGTAGCGAAATTCCTTGTCGGGTAAGTTCCGACCCGCACGAAAGGCGTAATG
>TrinityPET_DN10741_c0_g1_i2 len=658 path=[1:0-337 12:338-340 13:341-379 15:380-442 18:443-454 19:455-462 21:463-533 22:534-558 24:559-592 25:593-657]
CGAAACCCTAAGGGTTCCTCCGGAAGGCTCGTCCGCGGAGGGTTAGTCAGGACCTAAGGCGAGGCTGAGAAGCGTAGTCGATGGACAACGGGTTAATATTCCCGTACTGATATGTAATTGTGCAGAGGGACGGAGAAGGCTAGCACAGCCGGAAGTTGGTTACCGGTTCAAGCTCTCGAGGCTTTGAGAGACGGCGAAAACGTCTTGAGCTGAGGAGTGAGTACGAGAGTCTACGGACTCGAAGTGTGTGATGTCAAGCTTCCTAGAAAAGCTCTAACCACGTTAATTACATATTGCCTGTACCCGAAACCGACACAGGTAGGGAGGTTGAGAATACCAAGGGGCGCGAGATAACTCTCTCTAAGGAACTCGGCAAAATGGCCCCGTAACTTCGGAAGAAGGGGTGCCCATGATAACACATGGGTCGCAGTGAAGAGTCCCAGGCGACTGTTTACCAAAAACATAGGTCTCTGCTAACTCGTAAGAGGATGTATAGGGGCTGACGCCTGCCCAGTGCCGGAAGGTTAAGGAAGTTGGTCAGGGGCTTGCCCTAAAGCTAACGACTGAAGCCCCGGTGAACGGCGGCCGTAACTATAACGGTCCTAAGGTAGCGAAATTCCTTGTCGGGTAAGTTCCGACCCGCACGAAAGGCGTAATG
>TrinityPET_DN10741_c0_g1_i3 len=535 path=[0:0-215 11:216-218 12:219-221 13:222-260 15:261-323 18:324-335 19:336-343 20:344-469 25:470-534]
GTGCAGAGGGACGGAGAAGGCTAACACAGCCACATGTTGGTTAGTGGTTCAAGCATCCGAGGCGTTGAGAGTCGGCGAAAACGACTTGAGCTGAGGTGTGAGTACGACCTCCCACGGGAGGAAAGTGTGTGACGTCAAGCTTCCAAGAAAAGCTCTAAACACGTTAACTATGAATTGCCCGTACTATAAACCGACACAGGTGGGATGGTTGAGAATACTAAGGGGCGCGAGATAACTCTCTCTAAGGAACTCGGCAAAATGGCCCCGTAACTTCGGAAGAAGGGGTGCCCATGATAACACATGGGTCGCAGTGAAGAGTCCCAGGCGACTGTTTACCAAAAACACAGGTCTCCGCTAAGTCGTAAGACGATGTATGGGGGCTGACGCCTGCCCAGTGCCAGAAGGTTAAAGAAGTTGGTTAGCATTCGCAAAGCTGATAACTGAAGCCCTGGTGAACGGCGGCCGTAACAATAACGGTCCTAAGGTAGCGAAATTCCTTGTCGGGTAAGTTCCGACCCGCACGAAAGGCGTAATG
>TrinityPET_DN10741_c0_g1_i4 len=961 path=[2:0-245 3:246-345 5:346-369 7:370-601 8:602-629 10:630-647 13:648-686 15:687-749 18:750-761 19:762-769 20:770-895 25:896-960]
ACCACCAGCTAAGGTCCCAAAATGAATGCTAAGTGAGAAAGGAGGTGGGAGTGCATAGACAACCAGGAGGTTTGCCTAGAAGCAGCAATCCTTGAAAGAGTGCGTAATAGCTCACTGGTCAAGCGCTCCTGCGCCGAAAATGAACGGGGCTAAGCATTCTACCGAAGCTGTGGACTTGAACTACCGTTTAAGTGGTAGGGGAGCGTTCTGTATAGGGTGAAGCACTAGCGGCAAGCAGGTGTGGACTGTCTAGAAGTGAGAATGTCGGCTTGAGTAGCGCAAACATGTGTGAGAATCACATGCCCTGAAATCCCAAGGGTTCCTCCGCAAGGCTCGTCCACGGAGGGTTAGTCGGGACCTAAGGCGAGGCTGAAGAGCGTAGTCGATGGACAACTGGTGAATATTCCAGTACTTGTTTTGGTTTGTACCGGGGGACGGAGAAGGCTAAGCCAGCCATCTGTTGGAATAGATGGTCGAAGCAATTGAGGTGATGAGGAATGGCGAAAACATTCTGAGCCGAGATGTGAGTGCGAGCAGATACGTCTGCGAAGTGGTTGAAGTCACGCTTCCAAGAAAAGCCCGAAGTGCGTTAAGCCAAAGCGACCCGTACCCGAAACCGACACAGGTGGGATAGTTGAGAATACTAAAGGGCGCGAGATAACTCTCTCTAAGGAACTCGGCAAAATGGCCCCGTAACTTCGGAAGAAGGGGTGCCCATGATAACACATGGGTCGCAGTGAAGAGTCCCAGGCGACTGTTTACCAAAAACACAGGTCTCCGCTAAGTCGTAAGACGATGTATGGGGGCTGACGCCTGCCCAGTGCCAGAAGGTTAAAGAAGTTGGTTAGCATTCGCAAAGCTGATAACTGAAGCCCTGGTGAACGGCGGCCGTAACAATAACGGTCCTAAGGTAGCGAAATTCCTTGTCGGGTAAGTTCCGACCCGCACGAAAGGCGTAATG
>TrinityPET_DN10741_c0_g1_i7 len=531 path=[0:0-215 11:216-218 12:219-221 13:222-260 14:261-262 17:263-331 19:332-339 20:340-465 25:466-530]
GTGCAGAGGGACGGAGAAGGCTAACACAGCCACATGTTGGTTAGTGGTTCAAGCATCCGAGGCGTTGAGAGTCGGCGAAAACGACTTGAGCTGAGGTGTGAGTACGACCTCCCACGGGAGGAAAGTGTGTGACGTCAAGCTTCCAAGAAAAGCTCTAAACACGTTAACTATGAATTGCCCGTACTATAAACCGACACAGGTGGGATGGTTGAGAATACTAAGGGGCGCGAGATAACTCTCTCTAAGGAACTCGGCAAAATGACTCCGTAACTTCGGGAGAAGGAGTGCCTTATTTATAAGGTTGCAATAACAAGATCCAAGCAACTGTTTATCAAAAACACAGGTCTCCGCTAAGTCGTAAGACGATGTATGGGGGCTGACGCCTGCCCAGTGCCAGAAGGTTAAAGAAGTTGGTTAGCATTCGCAAAGCTGATAACTGAAGCCCTGGTGAACGGCGGCCGTAACAATAACGGTCCTAAGGTAGCGAAATTCCTTGTCGGGTAAGTTCCGACCCGCACGAAAGGCGTAATG
>TrinityPET_DN10741_c0_g1_i8 len=904 path=[2:0-245 4:246-345 5:346-369 6:370-540 8:541-568 9:569-580 11:581-583 12:584-586 13:587-625 14:626-627 16:628-684 18:685-696 19:697-704 21:705-775 23:776-804 24:805-838 25:839-903]
ACCACCAGCTAAGGTCCCAAAATGAATGCTAAGTGAGAAAGGAGGTGGGAGTGCATAGACAACCAGGAGGTTTGCCTAGAAGCAGCAATCCTTGAAAGAGTGCGTAATAGCTCACTGGTCAAGCGCTCCTGCGCCGAAAATGAACGGGGCTAAGCATTCTACCGAAGCTGTGGACTTGAACTACCGTTTAAGTGGTAGGGGAGCGTTCTGTATAGGGTGAAGCACTAGCGGCAAGCAGGTGTGGACAGTACAGAAGTGAGAATGTCGGCTTAAGTAGCGAAAATATATGTGAGAATCATATACCCCGAAAGCCCAAGGGTTTCTTCGGAAGGCTCGTCCGCGAAGAGTTAGTCGGGACCTAAGGCGAGGCCGAAAGGCGTAGTCGATGGAAATAGGGTTAATAATCCCTAACTAGAGTGTTGGAGCGATTTGAGGGACGCAGGAAAAATAGCCACGCCCTGAATGGATTGGGAGTTCTCTAAGGAGAGCGAGTGGTCAAAGATACTGCCAAGAAAAGCTCAAAAAGCGTTGAAAGCACGATACCCGTACCCGAAACCGACACAGGTGGGCAAGTTGAGAAAACTAAGGGGCGCGAGATAACTCTCTCTAAGGAACTCGGCAAAATGACCCCGTAACTTTGGGAGAAGGGGTGCCACCGAGAGGTGGTCGCAGTGAAGAGGCCCAAGCGACTGTTTACCAAAAACATAGGTCTCTGCTAACTCGTAAGAGGATGTATAGGGGCTGACGCCTGCCCAGTGCCGGAAGGTTAAGGAAGTCGGTCAGGAACATTAGTGTTCTAAAGCTGACGACTGAAGCCCCGGTGAACGGCGGCCGTAACTATAACGGTCCTAAGGTAGCGAAATTCCTTGTCGGGTAAGTTCCGACCCGCACGAAAGGCGTAATG
>TrinityPET_DN10741_c0_g2_i1 len=428 path=[0:0-83 2:84-178 3:179-355 5:356-387 7:388-427]
GGGGATGAGCTGTGGGTAGGGGTGAAAGGCCAATCAAACTCCGTGATAGCTGGTTCTCCCCGAAATGCATTTAGGTGCAGCGTCGCGTGGTGGATGCCGGAGGTAGAGCACTGGATGGGCTAGGGGGACCAAAATCTTACTGAACTCAACCAAACTCCGAATGCCGGTATTTCTAGCGCGGCAGTGAGACTGTGGGGGATAAGCTTCATAGTCGAGAGGGAAACAGCCCAGATCACCGGCTAAGGCCCCTAAGCGTGTGCTAAGTGGGAAAGGATGTGGGATCGCCCAGACAACCAGGAGGTTGGCTTAGAAGCAGCCACCCTTGAAAGAGTGCGTAATAGCTCACTGGTCAAGTGGTCCTGCGCCGACAATGTAGCGGGGCTCAAGCACACCGCCGAAGCCGTGGCAATACCACATGAGATCCGCCG
>TrinityPET_DN10741_c0_g2_i3 len=468 path=[0:0-83 2:84-178 3:179-355 5:356-387 6:388-467]
GGGGATGAGCTGTGGGTAGGGGTGAAAGGCCAATCAAACTCCGTGATAGCTGGTTCTCCCCGAAATGCATTTAGGTGCAGCGTCGCGTGGTGGATGCCGGAGGTAGAGCACTGGATGGGCTAGGGGGACCAAAATCTTACTGAACTCAACCAAACTCCGAATGCCGGTATTTCTAGCGCGGCAGTGAGACTGTGGGGGATAAGCTTCATAGTCGAGAGGGAAACAGCCCAGATCACCGGCTAAGGCCCCTAAGCGTGTGCTAAGTGGGAAAGGATGTGGGATCGCCCAGACAACCAGGAGGTTGGCTTAGAAGCAGCCACCCTTGAAAGAGTGCGTAATAGCTCACTGGTCAAGTGGTCCTGCGCCGACAATGTAGCGGGGCTCAAGCGCACCGCCGAAGCCGCGGCAACGCCATGTGAACACTGCTCTGCTGTAGTGGCAGTAGCTGGTGGTGGTGTTGGGTAGGGG
>TrinityPET_DN10741_c0_g2_i4 len=470 path=[0:0-83 1:84-180 3:181-357 5:358-389 6:390-469]
GGGGATGAGCTGTGGGTAGGGGTGAAAGGCCAATCAAACTCCGTGATAGCTGGTTCTCCCCGAAATGCATTTAGGTGCAGCGTCACGTGTTTCTTCCCGGAGGTAGAGCTACTGGATGGACGATGGGCCCTACAAGGTTACTGACTTCAGCCAAACTCCGAATGCCGGGAAGTGAGAGCGTGGCAGTGAGACTGTGGGGGATAAGCTTCATAGTCGAGAGGGAAACAGCCCAGATCACCGGCTAAGGCCCCTAAGCGTGTGCTAAGTGGGAAAGGATGTGGGATCGCCCAGACAACCAGGAGGTTGGCTTAGAAGCAGCCACCCTTGAAAGAGTGCGTAATAGCTCACTGGTCAAGTGGTCCTGCGCCGACAATGTAGCGGGGCTCAAGCGCACCGCCGAAGCCGCGGCAACGCCATGTGAACACTGCTCTGCTGTAGTGGCAGTAGCTGGTGGTGGTGTTGGGTAGGGG
>TrinityPET_DN10741_c0_g4_i1 len=637 path=[0:0-636]
GACAACCAGGAGGTTGGCTTAGAGGCAGCCATCCTTGAAAGAATGCGTAACAGCTCACTGGTCTAGTTTTTTTGCATTGAAAATGTAAAGGGACTTAAATTACTTGCCGAAACTGTAAATTTTATACAATTATAAAATGGTAGCAGAACGTTCTGTAAATCTAAGAAAATTTATGTAAACATAAATTTAAGAAATCAGAAGTGATAATGTTGATATGAGTAGCGATAAATAATGTGCAAAACATTGTCGTCTTAAGTCCTGAGGTTTCCAAAACAAGGCTAATCCGTTTTGGTAAAAGTTAATCGGTCTCTAAAATAAAAACGAATGTTTTAGTTGATGAGAAAAAAATGAAATTTTTTTATTTTTTAAAAGTGACGAAATGCAAATAATATTTTTGTTTTATGGTGTAAACAAAAGTTTTATAGTATTTTCAAGAAATAGCTTTTTAAATGTGTATTCAAAACCGTACTAAAACCGCCACAGGTGGGCAAATTGAGTAAATTAAGACGCTTGAGAGAATTGTGTTGAAGGAACTCGGCAAAATGACTCTGTAACTTCGGAAAAAAGAGTGACTTTATTAGGGCAACCTTTTAGAGTTGGCACAGAATCGGGGACAGCGACTGTTTAATAAAAACAC
>TrinityPET_DN10741_c1_g1_i1 len=392 path=[0:0-50 2:51-98 3:99-130 5:131-391]
GCTGGTTCTCCGCGAAAGATATTTAGGTATCGCCTCGCGTGAACCCTCCAGGGGGTAGAGCACTGGATGGGCTAGGGCCGCCCACAGCGGTACCAAACCTAACCAAACTCCGAATACCTGGAAGGGCTGCGCGGGAGACACACGGCGGGTGCTAACGTCCGTCGTGGAGAGGGAAACAACCCTGACCGACAGCTAAGGCCCCCAATTCGTGGCTAAGTGGGAAAGCATGTGAGACTTCCAAAACAACCAGGAGGTTGGCTTAGAAGTAGCCATCCTTTAAAGATAGCGTAACAGCTCACTGGTCTAATCAAGAGGTCTTGCGGCGAAGATGTAACGGGGCTCAAGCCACGAGCCGAAGCTTTGGATGCACCTTAGTGTGCGTGGTAGCGGAG
>TrinityPET_DN10741_c1_g1_i2 len=419 path=[1:0-77 2:78-125 4:126-157 5:158-418]
GTGAAAGGCCAATCAAACTCGGAAATAGCTGGTTCTCCGCGAAAGCTATTTAGGTAGCGCCTCGAGTGAATACCTCACGGGGTAGAGCACTGGATGGGCTAGGGCCGCCCACAGCGGTACCAAACCCAACCAAACTCCGAATACGTGAGAGTACTGCTCGGGAGACACACGGCGGGTGCTAACGTCCGTCGTGGAGAGGGAAACAACCCTGACCGACAGCTAAGGCCCCCAATTCGTGGCTAAGTGGGAAAGCATGTGAGACTTCCAAAACAACCAGGAGGTTGGCTTAGAAGTAGCCATCCTTTAAAGATAGCGTAACAGCTCACTGGTCTAATCAAGAGGTCTTGCGGCGAAGATGTAACGGGGCTCAAGCCACGAGCCGAAGCTTTGGATGCACCTTAGTGTGCGTGGTAGCGGAG
>TrinityPET_DN10710_c0_g1_i1 len=6928 path=[0:0-775 2:776-902 3:903-2678 4:2679-2679 5:2680-2974 6:2975-3041 8:3042-3874 9:3875-3905 11:3906-3949 12:3950-3992 14:3993-4135 15:4136-4164 17:4165-4335 19:4336-4372 20:4373-4529 22:4530-4556 23:4557-6927]
ATTTTCTTCATTATAATAGGAGTATTTAGTGCATTTTATAACGCTTATAAGCTAATAATGAAAAAATAGGATTGAGTGATATATGGACGAGTTAAAAAGAATAATAAAACGTGGAATTATAGCGTCAGTAGTAATTCTAATATATGGAGTATTATCAAGAAATGAATATGTCTACATTGGCATGTTTGCAGGAGCAGTTCTATCAGTAATCGGGTTTTATATGATATGTCTTGATGCGAAAGCAAGTTTGGCTTCGAACTCTCCATTTAAAGTTGGAGTGGTAGGATATTTAAAAAGATATTTTTTATACGGGATATTTTTAGCACTGGCTACAAAGTTTTACGGATTTCCAATGTTAGTTAGTGGAGTTATTGGGTTACTAAATATCAAATTGAATATTTTAGCAATAACTTTATTTAACAATATAAAAAAGTTTAAATCTAAGTATTTAAAATAAAATATTGAAAGGAGGCGAAACTAATGAGAATAGGACCAATAGAGTTTATTACCCCACCATTGGTAGAAGGACCTGCAATAATGTTTCACATACCATTACCACACTTCTTACATCAAATTCCGTTTGCAATGGAATATGCTGATGGAAAGTTTGGACTACCAGTTACAATAACTGTAATAAGTACATGGTTTGTAATATTAGTGTTAACACTTCTATTTAAAATGGGAACGAAAAAATTAGAGATGATTCCAGGTAGAGCACAAGTTGCAGCCGAGTCAGTTTATGATTTCGTATACGGTATTATTCATCAAATGTTAGGAGGTTGGACATCAAAGTATTTCTCATTCTTAGGAACACTGTTCTTATTTATTTTAGGATGTAATTTACTTATGTTCGCACCAATTCCTTGGGGAGGTTTTAAAGATGGTGTATTTACTTTAGCACCAGCATTTAGAGCTCCTACAGCGGATCTTAACACAACAGTTGGATTAGCATTATTAACTACAGCTACATTCTTAGGAACAAGCATAAAGCTAAATGGAATATTAGGTTATTTCAAGGGACTACTTGAGCCAATGCCATTTATGTTACCTATTAACTTAGTTGGAGAGTTAGCAAAACCAACAAATATTTCTATACGTTTGTTTGGAAATATGTTTGCGGGAATGGTTATAATGGGGCTTATTTATAAGGCAGCACCAATGGTAATACCAGCACCGTTACATCTATATTTTGATATATTTAGTGGAGTAGTACAAAGTTTTGTATTCTTAATGCTAAGTATGGTATATATTCAAGGTTCATTAGGGGATGCAGAGTGTCCCGATGATAAATAAAAACTAACAAGATTAAATTTTAAAATAACTAGGAGGTAAAGATTATGGATTTAATGTTAGCAAAAACTATAGTATTAGCAGCATCTGCAGTAGGAGCAGGATGTGGAATGATCGCAGGTATAGGACCAGGAGTTGGACAAGGATACGCAGCTGGTAAAGCAGTTGAGGCAGTAGCTAGACAACCAGAAGCAAAAGGAGATATCATCTCTACAATGGTATTAGGACAAGCAGTATCTGAGTCAACAGGTATCTACTCACTAGTAATCGCACTTATCTTATTATACGCTAACCCATTCGTAGGAATGTTAGGGTAATTTTAAAAAAATACATCAAATACTTTTAGGAAGGAGGTAGAAGACTTGGCACCAACAAATATGCCTGCAGTATCGATAGATATTAACATGTTTTGGCAAATAATTAACTTCTTCATTTTAGTGTTTATATTTAATAAATACTTTAAAGCTCCATTAATGAAATTAATGGATACAAGAAAAGAGAAGATTGCAGCTGAGTTCTCAGAAGCTCAAAAGAACAATGAGGAAGCTGTATTGAAAAATAAAGAGGCTCAAAAGATCTTAAAAGATGCTAAAGATGAAGCTACAAAAATACTTCAATTAGCAGAGAAAAAAGCTGATGAGAGAAAAGATGGAATTTTATCAGAAGCAACAGCTCAAAGAGATAAAATGCTTAAATCAGCAGAGCTTGAAATTCAAAAGATGAAACATGCAGCTAAGAAAGAGCTAGAGGTTGAAATGAGCCAACTAGCTGTAACATTAGCTGAGAAGATAATCAAAGAGAATTTAAACTCTAATTTAGAAGCTGCCCTAGCTGACAAATTTATAGATGAGGTAGGGGGAGTAAAATGATAGGAAACCAAATTGGTAAAAGATATGCTGAAGCAATATATGATGTTGCTGTGCAAAAAAATGAGGTTAAATCAGTATATGAAGTTTTAAATTCTGTAATGGAGTTATATAAAACTGATGTTGATTTTAGAAATTTCATAACTCATCCTCTAATTAAAGAGAATGAAAAGAAAGAAACTTTAAAGAAAATTTTCTCAGATTCTAATGACGGATTAGAAATTCTTTTCTATATTTTAGAAAAAGGAAGAATATCACAAATTAGAGAGATTGTAGCAGAGTATGTTAAGTTAGATTATGCAAAGAATCAAATTCTAGATGTAGAAGCTACATTTGCTGCTTCATTAACTGAAGAGCAAAAAGAGAAACTTTCTAAAAATCTTGAAAAGAAAACAGGTAAAAAGATAAAGCTAGTAGTTAATGTAGATAAGTCTCTAATTGGTGGAGGAATTATCAGAATAGGTGACGAAGTAATCGACGGAAGTATCCGTAGACAGCTAGAAACTCTAACACAAAAATAAAAACTACTTGTAAAATTAGGAGGTGTAATCAGTTGAAAATCAGACCAGAAGAAGTAAGCAATATAATAAAAACTGAGATCGAGAATTACAAAAAGAGTCTTGATGTCAAAACTTCAGGTTCTGTATTAGAAGTAGGAGACGGTATCGCGAGAATCTACGGATTAAGCAGTGCAAAAGCGGGAGAGCTTTTAGAGTTTCCTAACGGAATAACAGGAATGGTTCTAAACCTAGAAGAGGATAACGTTGGAGCGGTTATACTAGGGGACTATACAAAGATTAAAGAGGGAGACGAGGTTAAAGCTACAGGTAGAATTGCCTCTGTACCAGCTGGAGAATCTTTATTAGGAAGAGTAGTTAATGCTCTTGGAGAGCCAATTGATGGAAAAGGTGAATTAAAAGTTGAGAAATACATGGAGATTGAAAGAAAAGCTTCAGGTATCATCTCAAGAAAGCCAGTATCTGAGCCATTACAAACAGGAATCAAGTCAATTGACGGAATGGTACCTATCGGTAGAGGACAAAGAGAGCTTATTATCGGAGATAGACAAACTGGTAAAACAGCAGTAGCTATTGATGCGATATTAAATCAAAAGAATACAGGAGTAAAATGTATCTACGTTGCAATTGGTCAAAAAAGATCAACTGTTGCACAGATCGTTAAGAGATTAGAAGACGCAGGAGCTATGGAATATACTATAGTTGTTGCTGCAACTGCTTCTGAATCAGCTCCATTACAATACTTAGCACCATACTCAGGAGTAGCTATGGGAGAGTACTTCATGGATAAAGGTGAAGCTGTATTAATAGTTTATGATGATCTTTCTAAGCATGCGGTAGCATACAGAGAAATGTCTCTATTATTAAAAAGACCACCTGGAAGAGAAGCTTACCCAGGAGACGTTTTCTACCTTCACTCAAGATTACTTGAGAGAGCAGCTAAGTTATCAGATGAATTAGGTGGAGGATCAATCACTGCACTACCAATCATCGAAACTCAAGCAGGAGACGTATCGGCATATATTCCAACAAACGTTATCTCGATAACTGATGGACAAATATTCCTAGATGCTCAATTATTCAACTCAGGATTCAGACCAGCTATAAACGCAGGTATATCTGTATCAAGAGTTGGAGGATCAGCTCAAATAAAAGCTATGAAACAAGTTGCTGCAAAAGTTAAGTTAGAATTAGCTCAATACACTGAGTTATTAACATTCGCACAATTTGGATCAGATTTAGATAAAGCTACAAAAGCTCAATTAGAAAGAGGACATAGAATTATGGAAGTTTTAAAACAACCACAATACAGTCCTTATCCAGTTGAAGAGCAAGTTGTATCATTCTATACAGTAATCAATGGATTCTTAGATGAGATTGCTATTGCTGATGTAAGAAGATTTGAAAGAGAATTAATTACAGAAATTAGAAATACAACTACTATATTAGATGAAATTTTAGAAAAGAAGAGCTTAAGTAAAGAGCTTGAAGCTAAAATTGCTGATGCTGTTGTAGCATTCAAAAAGAACTTTAATTAAAGAGAGGTGGGAGCATGGCTGGAACTAGAGAGATAAAAAATAGAATAAAAAGTGTTCAGTCTACTCACCAAATTACAAAGGCCATGGAAATTGTTTCAACTACAAAGTTTAAGAAATTTTCAACTATAGTAGCTCAATCAAAACCATATTCAGAAAGTATTGCTAATATTTTACAAAATATAGCAGCTGGTGTTAAAAGTGAAAGACACCCACTTTTTGATGGTAGAGAAGATGTAAAGAAAGTTGGAGTTATTGTTATGTCATCAGATAGAGGACTAGCAGGAAGCTTCAACAGTAATACATTAAAAGCTTTAGAAAGATTAATTTCTGAAAACAGTGGAAAACAGGTCTCTGTAATTGCAGTTGGAAAAAAAGCTAAAGAATACTGTGCAAAAAGAAATTACGATGTTAAAGCTGAATATATCCAATTAATCCCTGAAACTATGTATGACAAAGCGAAAGAGATTAGTGAAAATATTGTAGAGTATTACTATAACAACATTTTTGATGAAGTTTATGTAATATACAATAAATTCGTATCAGCTTTAGTAAGTGATTTAACAGTAAGAAAAATAATTCCTATAGAAAGAGCTGAAGGAAGCGAGAATAAGGCTTATATATTTGAGCCATCTCCAGAAGAGATTTTATCATCTCTACTACCTAAGTATTTAAATATAGAATTATATAAAGCTTTATTAGACAATACTGCTAGTGAGCATTCTGCAAGAAAAAATGCAATGAAAAGTGCAACGGATAACGCTGAAGATATGATAAAGGGATTAACTTTAGAATACAATAGAAGAAGACAAGCTTCGATAACTCAAGAGATATCTGAGATTGTTGGAGGAGCAGCAGCGTTAAATTAAGAATAATGAGGAGGCAATAGTGGAAAACAAAGGTACCCTTACCCAAATAATAGGTCCTGTTGTAGACGTTATGTTCAATGATAGATTGCCTGAGATTTACAACGCTTTAAAAGTTAAAGGTGAAGATGGAAAAGAGTTAGTTCTTGAAGTACAACAACATCTTGGAAACAACGTTGTAAGAACAGTAGCAATGGACGCTACTGAGGGTCTACAAAGAGGAATGGAAGTAATAGATACAGGAGCAGCTATAACAGTTCCAGTAGGAAAAGCTGTATTAGGAAGAATCCTAAACGTTTTAGGAGAGCCAGTTGATGAAGCTGGTCCAGTAACAACAGAGGAGCATTTACCTATACATAGAGAAGCTCCAAACTTTGATGAGCAAGGAACAGAAGTAGAAATATTCGAAACTGGTATTAAGGTAATTGACCTTCTTGCACCATACATCAAAGGTGGAAAAATAGGTCTGTTTGGAGGAGCTGGAGTAGGAAAGACAGTTCTAATAATGGAGCTTATCAACAACATCGCTAAAGGACATGGAGGATTATCTGTATTCGCGGGTGTTGGAGAAAGAACAAGAGAAGGAAGAGACTTATATGATGAGATGAGAGAATCAGGAGTTATTGATAAAACATCTCTAGTATATGGACAGATGAATGAGCCGCCTGGAGCAAGATTAAGAGTTGCTCTTACTGGACTAACAGTAGCGGAAAACTTCAGAGATAAAGAAGGACAAGACGTTCTTCTATTCATAGATAACATATTCAGATTTACTCAAGCCGGAGCAGAGGTTTCTGCCCTATTAGGAAGAATACCTTCAGCGGTTGGATACCAACCAACACTTGCTTCAGAAATGGGTAAATTACAAGAGAGAATTACATCTACTAAGTCAGGATCAATAACATCAGTTCAAGCTGTATACGTACCAGCGGATGACCTTACTGACCCTGCTCCAGCGACAACGTTCGCGCATTTAGATGCTACAACAGTTCTTTCAAGAAGAATTGCATCTCTAGGAATATATCCTGCAGTTGACCCTCTAGATTCAACTTCAAAAGCTTTAGATCCAGCTATCGTTGGAAATGAGCACTATGCAGTTGCTAGACAAGTTCAAGAAATACTGCAAAGATATAAAGAACTTCAAGATATTATTGCTATCCTAGGAATGGATGAGTTATCTGATGAAGATAAGCAAACAGTTTCTAGAGCAAGAAAAATCGAGAGATTCTTCTCACAACCATTCGCAGTTGCTGAGCAATTTACAGGAATGGAAGGAAAATATGTTCCAGTAAAAGAGACAATAAGAGCTTTCAAAGAGATAATCGAAGGTAAGCACGATGCTCTTCCAGAACAAGCATTCCTTTATGTTGGAACAATTGAGGAGGCAATAGCTAAGGGAAGAGACCTTATGAAGGGAGCTGAGTAATTATGGCAAACTCATTTAAGCTAGAGCTAGTAACTCCATTAAATAAAGTTTTATCTGAAGAGGTAAACTTTGTAATGCTAAGAACTACAGAAGGGGATATGGGTATATTACCTAATCACTCACCTTTTGTTGCTGGTGTAGCAACTGGAGAAATGAAAGTTAGAAACAATGGGCAAGAGAAGTTTTACTATGTATCAGGAGGATTTGTAGAAATCTCTAATAACGTAGTAACTATTTTAGCGGATGAAGCTATGGACGTTAAGGATATAGATTTAGAAGCTGCTAGAAAAGAAGCTCAAATTGCTAAGGAAAAATTAGAAAAGTCTGCTGAGGATATGGATATTGCAAATGTGCAAAAAGCATTAACTCAAGCGTTAACTAAAGTAAAATTAGCAGAAAGAATGTTATAACTAAAATTAAAAACCGA
>TrinityPET_DN10710_c0_g1_i3 len=6927 path=[0:0-775 2:776-902 3:903-2678 5:2679-2973 6:2974-3040 8:3041-3873 10:3874-3904 11:3905-3948 13:3949-3991 14:3992-4134 16:4135-4163 17:4164-4334 18:4335-4371 20:4372-4528 21:4529-4555 23:4556-6926]
ATTTTCTTCATTATAATAGGAGTATTTAGTGCATTTTATAACGCTTATAAGCTAATAATGAAAAAATAGGATTGAGTGATATATGGACGAGTTAAAAAGAATAATAAAACGTGGAATTATAGCGTCAGTAGTAATTCTAATATATGGAGTATTATCAAGAAATGAATATGTCTACATTGGCATGTTTGCAGGAGCAGTTCTATCAGTAATCGGGTTTTATATGATATGTCTTGATGCGAAAGCAAGTTTGGCTTCGAACTCTCCATTTAAAGTTGGAGTGGTAGGATATTTAAAAAGATATTTTTTATACGGGATATTTTTAGCACTGGCTACAAAGTTTTACGGATTTCCAATGTTAGTTAGTGGAGTTATTGGGTTACTAAATATCAAATTGAATATTTTAGCAATAACTTTATTTAACAATATAAAAAAGTTTAAATCTAAGTATTTAAAATAAAATATTGAAAGGAGGCGAAACTAATGAGAATAGGACCAATAGAGTTTATTACCCCACCATTGGTAGAAGGACCTGCAATAATGTTTCACATACCATTACCACACTTCTTACATCAAATTCCGTTTGCAATGGAATATGCTGATGGAAAGTTTGGACTACCAGTTACAATAACTGTAATAAGTACATGGTTTGTAATATTAGTGTTAACACTTCTATTTAAAATGGGAACGAAAAAATTAGAGATGATTCCAGGTAGAGCACAAGTTGCAGCCGAGTCAGTTTATGATTTCGTATACGGTATTATTCATCAAATGTTAGGAGGTTGGACATCAAAGTATTTCTCATTCTTAGGAACACTGTTCTTATTTATTTTAGGATGTAATTTACTTATGTTCGCACCAATTCCTTGGGGAGGTTTTAAAGATGGTGTATTTACTTTAGCACCAGCATTTAGAGCTCCTACAGCGGATCTTAACACAACAGTTGGATTAGCATTATTAACTACAGCTACATTCTTAGGAACAAGCATAAAGCTAAATGGAATATTAGGTTATTTCAAGGGACTACTTGAGCCAATGCCATTTATGTTACCTATTAACTTAGTTGGAGAGTTAGCAAAACCAACAAATATTTCTATACGTTTGTTTGGAAATATGTTTGCGGGAATGGTTATAATGGGGCTTATTTATAAGGCAGCACCAATGGTAATACCAGCACCGTTACATCTATATTTTGATATATTTAGTGGAGTAGTACAAAGTTTTGTATTCTTAATGCTAAGTATGGTATATATTCAAGGTTCATTAGGGGATGCAGAGTGTCCCGATGATAAATAAAAACTAACAAGATTAAATTTTAAAATAACTAGGAGGTAAAGATTATGGATTTAATGTTAGCAAAAACTATAGTATTAGCAGCATCTGCAGTAGGAGCAGGATGTGGAATGATCGCAGGTATAGGACCAGGAGTTGGACAAGGATACGCAGCTGGTAAAGCAGTTGAGGCAGTAGCTAGACAACCAGAAGCAAAAGGAGATATCATCTCTACAATGGTATTAGGACAAGCAGTATCTGAGTCAACAGGTATCTACTCACTAGTAATCGCACTTATCTTATTATACGCTAACCCATTCGTAGGAATGTTAGGGTAATTTTAAAAAAATACATCAAATACTTTTAGGAAGGAGGTAGAAGACTTGGCACCAACAAATATGCCTGCAGTATCGATAGATATTAACATGTTTTGGCAAATAATTAACTTCTTCATTTTAGTGTTTATATTTAATAAATACTTTAAAGCTCCATTAATGAAATTAATGGATACAAGAAAAGAGAAGATTGCAGCTGAGTTCTCAGAAGCTCAAAAGAACAATGAGGAAGCTGTATTGAAAAATAAAGAGGCTCAAAAGATCTTAAAAGATGCTAAAGATGAAGCTACAAAAATACTTCAATTAGCAGAGAAAAAAGCTGATGAGAGAAAAGATGGAATTTTATCAGAAGCAACAGCTCAAAGAGATAAAATGCTTAAATCAGCAGAGCTTGAAATTCAAAAGATGAAACATGCAGCTAAGAAAGAGCTAGAGGTTGAAATGAGCCAACTAGCTGTAACATTAGCTGAGAAGATAATCAAAGAGAATTTAAACTCTAATTTAGAAGCTGCCCTAGCTGACAAATTTATAGATGAGGTAGGGGGAGTAAAATGATAGGAAACCAAATTGGTAAAAGATATGCTGAAGCAATATATGATGTTGCTGTGCAAAAAAATGAGGTTAAATCAGTATATGAAGTTTTAAATTCTGTAATGGAGTTATATAAAACTGATGTTGATTTTAGAAATTTCATAACTCATCCTCTAATTAAAGAGAATGAAAAGAAAGAAACTTTAAAGAAAATTTTCTCAGATTCTAATGACGGATTAGAAATTCTTTTCTATATTTTAGAAAAAGGAAGAATATCACAAATTAGAGAGATTGTAGCAGAGTATGTTAAGTTAGATTATGCAAAGAATCAAATTCTAGATGTAGAAGCTACATTTGCTGCTTCATTAACTGAAGAGCAAAAAGAGAAACTTTCTAAAAATCTTGAAAAGAAAACAGGTAAAAAGATAAAGCTAGTAGTTAATGTAGATAAGTCTCTAATTGGTGGAGGAATTATCAGAATAGGTGACGAAGTAATCGACGGAAGTATCCGTAGACAGCTAGAAACTCTAACACAAAAATAAAACTACTTGTAAAATTAGGAGGTGTAATCAGTTGAAAATCAGACCAGAAGAAGTAAGCAATATAATAAAAACTGAGATCGAGAATTACAAAAAGAGTCTTGATGTCAAAACTTCAGGTTCTGTATTAGAAGTAGGAGACGGTATCGCGAGAATCTACGGATTAAGCAGTGCAAAAGCGGGAGAGCTTTTAGAGTTTCCTAACGGAATAACAGGAATGGTTCTAAACCTAGAAGAGGATAACGTTGGAGCGGTTATACTAGGGGACTATACAAAGATTAAAGAGGGAGACGAGGTTAAAGCTACAGGTAGAATTGCCTCTGTACCAGCTGGAGAATCTTTATTAGGAAGAGTAGTTAATGCTCTTGGAGAGCCAATTGATGGAAAAGGTGAATTAAAAGTTGAGAAATACATGGAGATTGAAAGAAAAGCTTCAGGTATCATCTCAAGAAAGCCAGTATCTGAGCCATTACAAACAGGAATCAAGTCAATTGACGGAATGGTACCTATCGGTAGAGGACAAAGAGAGCTTATTATCGGAGATAGACAAACTGGTAAAACAGCAGTAGCTATTGATGCGATATTAAATCAAAAGAATACAGGAGTAAAATGTATCTACGTTGCAATTGGTCAAAAAAGATCAACTGTTGCACAGATCGTTAAGAGATTAGAAGACGCAGGAGCTATGGAATATACTATAGTTGTTGCTGCAACTGCTTCTGAATCAGCTCCATTACAATACTTAGCACCATACTCAGGAGTAGCTATGGGAGAGTACTTCATGGATAAAGGTGAAGCTGTATTAATAGTTTATGATGATCTTTCTAAGCATGCGGTAGCATACAGAGAAATGTCTCTATTATTAAAAAGACCACCTGGAAGAGAAGCTTACCCAGGAGACGTTTTCTACCTTCACTCAAGATTACTTGAGAGAGCAGCTAAGTTATCAGATGAATTAGGTGGAGGATCAATCACTGCACTACCAATCATCGAAACTCAAGCAGGAGACGTATCGGCATATATTCCAACAAACGTTATCTCGATAACTGATGGACAAATATTCCTAGATGCTCAATTATTCAACTCAGGATTCAGACCAGCTATAAACGCAGGTATATCTGTATCAAGAGTTGGAGGATCAGCTCAAATAAAAGCTATGAAACAAGTTGCTGCAAAAGTTAAGTTAGAATTAGCTCAATATACTGAGTTATTAACGTTCGCACAATTCGGTTCAGATTTAGATAAAGCTACAAAAGCTCAATTAGAAAGAGGACACAGAATTATGGAAGTTTTAAAGCAACCACAATACAGTCCTTACCCAGTTGAAGAGCAAGTTGTATCATTCTATACAGTAATCAATGGATTCTTAGATGAGATTGCTATTGCTGATGTAAGAAGATTTGAAAGAGAATTAATTACAGAAATTAGAAATACAACTACTATATTAGATGAAATTTTAGAGAAGAAGAGCTTAACTAAAGAGCTTGAAACTAAAATTGCTGATGCTGTTGTAGCATTCAAAAAGAACTTTAATTAAAGAGAGGTGGGAGCATGGCTGGAACTAGAGAGATAAAAAATAGAATAAAAAGTGTTCAGTCTACTCACCAAATTACAAAGGCCATGGAAATTGTTTCAACTACAAAGTTTAAGAAATTTTCAACAATAGTAGCTCAATCGAAACCATATTCAGAAAGTATCGCTAATATTTTACAAAATATAGCAGCTGGTGTTAAAAGTGAAAGACACCCACTTTTTGATGGTAGAGAAGATGTAAAGAAAGTTGGAGTTATTGTTATGTCATCAGATAGAGGACTAGCAGGAAGCTTCAACAGTAATACATTAAAAGCTTTAGAAAAGTTAATTTCTGAAAATAGTGGAAAAGAGGTCTCTGTAATTGCAGTTGGAAAAAAAGCTAAAGAATACTGTGCAAAAAGAAATTACGATGTTAAAGCTGAATATATCCAATTAATCCCTGAAACTATGTATGACAAAGCGAAAGAGATTAGTGAAAATATTGTAGAGTATTACTATAACAACATTTTTGATGAAGTTTATGTAATATACAATAAATTCGTATCAGCTTTAGTAAGTGATTTAACAGTAAGAAAAATAATTCCTATAGAAAGAGCTGAAGGAAGCGAGAATAAGGCTTATATATTTGAGCCATCTCCAGAAGAGATTTTATCATCTCTACTACCTAAGTATTTAAATATAGAATTATATAAAGCTTTATTAGACAATACTGCTAGTGAGCATTCTGCAAGAAAAAATGCAATGAAAAGTGCAACGGATAACGCTGAAGATATGATAAAGGGATTAACTTTAGAATACAATAGAAGAAGACAAGCTTCGATAACTCAAGAGATATCTGAGATTGTTGGAGGAGCAGCAGCGTTAAATTAAGAATAATGAGGAGGCAATAGTGGAAAACAAAGGTACCCTTACCCAAATAATAGGTCCTGTTGTAGACGTTATGTTCAATGATAGATTGCCTGAGATTTACAACGCTTTAAAAGTTAAAGGTGAAGATGGAAAAGAGTTAGTTCTTGAAGTACAACAACATCTTGGAAACAACGTTGTAAGAACAGTAGCAATGGACGCTACTGAGGGTCTACAAAGAGGAATGGAAGTAATAGATACAGGAGCAGCTATAACAGTTCCAGTAGGAAAAGCTGTATTAGGAAGAATCCTAAACGTTTTAGGAGAGCCAGTTGATGAAGCTGGTCCAGTAACAACAGAGGAGCATTTACCTATACATAGAGAAGCTCCAAACTTTGATGAGCAAGGAACAGAAGTAGAAATATTCGAAACTGGTATTAAGGTAATTGACCTTCTTGCACCATACATCAAAGGTGGAAAAATAGGTCTGTTTGGAGGAGCTGGAGTAGGAAAGACAGTTCTAATAATGGAGCTTATCAACAACATCGCTAAAGGACATGGAGGATTATCTGTATTCGCGGGTGTTGGAGAAAGAACAAGAGAAGGAAGAGACTTATATGATGAGATGAGAGAATCAGGAGTTATTGATAAAACATCTCTAGTATATGGACAGATGAATGAGCCGCCTGGAGCAAGATTAAGAGTTGCTCTTACTGGACTAACAGTAGCGGAAAACTTCAGAGATAAAGAAGGACAAGACGTTCTTCTATTCATAGATAACATATTCAGATTTACTCAAGCCGGAGCAGAGGTTTCTGCCCTATTAGGAAGAATACCTTCAGCGGTTGGATACCAACCAACACTTGCTTCAGAAATGGGTAAATTACAAGAGAGAATTACATCTACTAAGTCAGGATCAATAACATCAGTTCAAGCTGTATACGTACCAGCGGATGACCTTACTGACCCTGCTCCAGCGACAACGTTCGCGCATTTAGATGCTACAACAGTTCTTTCAAGAAGAATTGCATCTCTAGGAATATATCCTGCAGTTGACCCTCTAGATTCAACTTCAAAAGCTTTAGATCCAGCTATCGTTGGAAATGAGCACTATGCAGTTGCTAGACAAGTTCAAGAAATACTGCAAAGATATAAAGAACTTCAAGATATTATTGCTATCCTAGGAATGGATGAGTTATCTGATGAAGATAAGCAAACAGTTTCTAGAGCAAGAAAAATCGAGAGATTCTTCTCACAACCATTCGCAGTTGCTGAGCAATTTACAGGAATGGAAGGAAAATATGTTCCAGTAAAAGAGACAATAAGAGCTTTCAAAGAGATAATCGAAGGTAAGCACGATGCTCTTCCAGAACAAGCATTCCTTTATGTTGGAACAATTGAGGAGGCAATAGCTAAGGGAAGAGACCTTATGAAGGGAGCTGAGTAATTATGGCAAACTCATTTAAGCTAGAGCTAGTAACTCCATTAAATAAAGTTTTATCTGAAGAGGTAAACTTTGTAATGCTAAGAACTACAGAAGGGGATATGGGTATATTACCTAATCACTCACCTTTTGTTGCTGGTGTAGCAACTGGAGAAATGAAAGTTAGAAACAATGGGCAAGAGAAGTTTTACTATGTATCAGGAGGATTTGTAGAAATCTCTAATAACGTAGTAACTATTTTAGCGGATGAAGCTATGGACGTTAAGGATATAGATTTAGAAGCTGCTAGAAAAGAAGCTCAAATTGCTAAGGAAAAATTAGAAAAGTCTGCTGAGGATATGGATATTGCAAATGTGCAAAAAGCATTAACTCAAGCGTTAACTAAAGTAAAATTAGCAGAAAGAATGTTATAACTAAAATTAAAAACCGA
>TrinityPET_DN10710_c0_g1_i4 len=6927 path=[0:0-775 2:776-902 3:903-2678 5:2679-2973 6:2974-3040 8:3041-3873 9:3874-3904 11:3905-3948 12:3949-3991 14:3992-4134 15:4135-4163 17:4164-4334 18:4335-4371 20:4372-4528 21:4529-4555 23:4556-6926]
ATTTTCTTCATTATAATAGGAGTATTTAGTGCATTTTATAACGCTTATAAGCTAATAATGAAAAAATAGGATTGAGTGATATATGGACGAGTTAAAAAGAATAATAAAACGTGGAATTATAGCGTCAGTAGTAATTCTAATATATGGAGTATTATCAAGAAATGAATATGTCTACATTGGCATGTTTGCAGGAGCAGTTCTATCAGTAATCGGGTTTTATATGATATGTCTTGATGCGAAAGCAAGTTTGGCTTCGAACTCTCCATTTAAAGTTGGAGTGGTAGGATATTTAAAAAGATATTTTTTATACGGGATATTTTTAGCACTGGCTACAAAGTTTTACGGATTTCCAATGTTAGTTAGTGGAGTTATTGGGTTACTAAATATCAAATTGAATATTTTAGCAATAACTTTATTTAACAATATAAAAAAGTTTAAATCTAAGTATTTAAAATAAAATATTGAAAGGAGGCGAAACTAATGAGAATAGGACCAATAGAGTTTATTACCCCACCATTGGTAGAAGGACCTGCAATAATGTTTCACATACCATTACCACACTTCTTACATCAAATTCCGTTTGCAATGGAATATGCTGATGGAAAGTTTGGACTACCAGTTACAATAACTGTAATAAGTACATGGTTTGTAATATTAGTGTTAACACTTCTATTTAAAATGGGAACGAAAAAATTAGAGATGATTCCAGGTAGAGCACAAGTTGCAGCCGAGTCAGTTTATGATTTCGTATACGGTATTATTCATCAAATGTTAGGAGGTTGGACATCAAAGTATTTCTCATTCTTAGGAACACTGTTCTTATTTATTTTAGGATGTAATTTACTTATGTTCGCACCAATTCCTTGGGGAGGTTTTAAAGATGGTGTATTTACTTTAGCACCAGCATTTAGAGCTCCTACAGCGGATCTTAACACAACAGTTGGATTAGCATTATTAACTACAGCTACATTCTTAGGAACAAGCATAAAGCTAAATGGAATATTAGGTTATTTCAAGGGACTACTTGAGCCAATGCCATTTATGTTACCTATTAACTTAGTTGGAGAGTTAGCAAAACCAACAAATATTTCTATACGTTTGTTTGGAAATATGTTTGCGGGAATGGTTATAATGGGGCTTATTTATAAGGCAGCACCAATGGTAATACCAGCACCGTTACATCTATATTTTGATATATTTAGTGGAGTAGTACAAAGTTTTGTATTCTTAATGCTAAGTATGGTATATATTCAAGGTTCATTAGGGGATGCAGAGTGTCCCGATGATAAATAAAAACTAACAAGATTAAATTTTAAAATAACTAGGAGGTAAAGATTATGGATTTAATGTTAGCAAAAACTATAGTATTAGCAGCATCTGCAGTAGGAGCAGGATGTGGAATGATCGCAGGTATAGGACCAGGAGTTGGACAAGGATACGCAGCTGGTAAAGCAGTTGAGGCAGTAGCTAGACAACCAGAAGCAAAAGGAGATATCATCTCTACAATGGTATTAGGACAAGCAGTATCTGAGTCAACAGGTATCTACTCACTAGTAATCGCACTTATCTTATTATACGCTAACCCATTCGTAGGAATGTTAGGGTAATTTTAAAAAAATACATCAAATACTTTTAGGAAGGAGGTAGAAGACTTGGCACCAACAAATATGCCTGCAGTATCGATAGATATTAACATGTTTTGGCAAATAATTAACTTCTTCATTTTAGTGTTTATATTTAATAAATACTTTAAAGCTCCATTAATGAAATTAATGGATACAAGAAAAGAGAAGATTGCAGCTGAGTTCTCAGAAGCTCAAAAGAACAATGAGGAAGCTGTATTGAAAAATAAAGAGGCTCAAAAGATCTTAAAAGATGCTAAAGATGAAGCTACAAAAATACTTCAATTAGCAGAGAAAAAAGCTGATGAGAGAAAAGATGGAATTTTATCAGAAGCAACAGCTCAAAGAGATAAAATGCTTAAATCAGCAGAGCTTGAAATTCAAAAGATGAAACATGCAGCTAAGAAAGAGCTAGAGGTTGAAATGAGCCAACTAGCTGTAACATTAGCTGAGAAGATAATCAAAGAGAATTTAAACTCTAATTTAGAAGCTGCCCTAGCTGACAAATTTATAGATGAGGTAGGGGGAGTAAAATGATAGGAAACCAAATTGGTAAAAGATATGCTGAAGCAATATATGATGTTGCTGTGCAAAAAAATGAGGTTAAATCAGTATATGAAGTTTTAAATTCTGTAATGGAGTTATATAAAACTGATGTTGATTTTAGAAATTTCATAACTCATCCTCTAATTAAAGAGAATGAAAAGAAAGAAACTTTAAAGAAAATTTTCTCAGATTCTAATGACGGATTAGAAATTCTTTTCTATATTTTAGAAAAAGGAAGAATATCACAAATTAGAGAGATTGTAGCAGAGTATGTTAAGTTAGATTATGCAAAGAATCAAATTCTAGATGTAGAAGCTACATTTGCTGCTTCATTAACTGAAGAGCAAAAAGAGAAACTTTCTAAAAATCTTGAAAAGAAAACAGGTAAAAAGATAAAGCTAGTAGTTAATGTAGATAAGTCTCTAATTGGTGGAGGAATTATCAGAATAGGTGACGAAGTAATCGACGGAAGTATCCGTAGACAGCTAGAAACTCTAACACAAAAATAAAACTACTTGTAAAATTAGGAGGTGTAATCAGTTGAAAATCAGACCAGAAGAAGTAAGCAATATAATAAAAACTGAGATCGAGAATTACAAAAAGAGTCTTGATGTCAAAACTTCAGGTTCTGTATTAGAAGTAGGAGACGGTATCGCGAGAATCTACGGATTAAGCAGTGCAAAAGCGGGAGAGCTTTTAGAGTTTCCTAACGGAATAACAGGAATGGTTCTAAACCTAGAAGAGGATAACGTTGGAGCGGTTATACTAGGGGACTATACAAAGATTAAAGAGGGAGACGAGGTTAAAGCTACAGGTAGAATTGCCTCTGTACCAGCTGGAGAATCTTTATTAGGAAGAGTAGTTAATGCTCTTGGAGAGCCAATTGATGGAAAAGGTGAATTAAAAGTTGAGAAATACATGGAGATTGAAAGAAAAGCTTCAGGTATCATCTCAAGAAAGCCAGTATCTGAGCCATTACAAACAGGAATCAAGTCAATTGACGGAATGGTACCTATCGGTAGAGGACAAAGAGAGCTTATTATCGGAGATAGACAAACTGGTAAAACAGCAGTAGCTATTGATGCGATATTAAATCAAAAGAATACAGGAGTAAAATGTATCTACGTTGCAATTGGTCAAAAAAGATCAACTGTTGCACAGATCGTTAAGAGATTAGAAGACGCAGGAGCTATGGAATATACTATAGTTGTTGCTGCAACTGCTTCTGAATCAGCTCCATTACAATACTTAGCACCATACTCAGGAGTAGCTATGGGAGAGTACTTCATGGATAAAGGTGAAGCTGTATTAATAGTTTATGATGATCTTTCTAAGCATGCGGTAGCATACAGAGAAATGTCTCTATTATTAAAAAGACCACCTGGAAGAGAAGCTTACCCAGGAGACGTTTTCTACCTTCACTCAAGATTACTTGAGAGAGCAGCTAAGTTATCAGATGAATTAGGTGGAGGATCAATCACTGCACTACCAATCATCGAAACTCAAGCAGGAGACGTATCGGCATATATTCCAACAAACGTTATCTCGATAACTGATGGACAAATATTCCTAGATGCTCAATTATTCAACTCAGGATTCAGACCAGCTATAAACGCAGGTATATCTGTATCAAGAGTTGGAGGATCAGCTCAAATAAAAGCTATGAAACAAGTTGCTGCAAAAGTTAAGTTAGAATTAGCTCAATACACTGAGTTATTAACATTCGCACAATTTGGATCAGATTTAGATAAAGCTACAAAAGCTCAATTAGAAAGAGGACATAGAATTATGGAAGTTTTAAAACAACCACAATACAGTCCTTATCCAGTTGAAGAGCAAGTTGTATCATTCTATACAGTAATCAATGGATTCTTAGATGAGATTGCTATTGCTGATGTAAGAAGATTTGAAAGAGAATTAATTACAGAAATTAGAAATACAACTACTATATTAGATGAAATTTTAGAAAAGAAGAGCTTAAGTAAAGAGCTTGAAGCTAAAATTGCTGATGCTGTTGTAGCATTCAAAAAGAACTTTAATTAAAGAGAGGTGGGAGCATGGCTGGAACTAGAGAGATAAAAAATAGAATAAAAAGTGTTCAGTCTACTCACCAAATTACAAAGGCCATGGAAATTGTTTCAACTACAAAGTTTAAGAAATTTTCAACAATAGTAGCTCAATCGAAACCATATTCAGAAAGTATCGCTAATATTTTACAAAATATAGCAGCTGGTGTTAAAAGTGAAAGACACCCACTTTTTGATGGTAGAGAAGATGTAAAGAAAGTTGGAGTTATTGTTATGTCATCAGATAGAGGACTAGCAGGAAGCTTCAACAGTAATACATTAAAAGCTTTAGAAAAGTTAATTTCTGAAAATAGTGGAAAAGAGGTCTCTGTAATTGCAGTTGGAAAAAAAGCTAAAGAATACTGTGCAAAAAGAAATTACGATGTTAAAGCTGAATATATCCAATTAATCCCTGAAACTATGTATGACAAAGCGAAAGAGATTAGTGAAAATATTGTAGAGTATTACTATAACAACATTTTTGATGAAGTTTATGTAATATACAATAAATTCGTATCAGCTTTAGTAAGTGATTTAACAGTAAGAAAAATAATTCCTATAGAAAGAGCTGAAGGAAGCGAGAATAAGGCTTATATATTTGAGCCATCTCCAGAAGAGATTTTATCATCTCTACTACCTAAGTATTTAAATATAGAATTATATAAAGCTTTATTAGACAATACTGCTAGTGAGCATTCTGCAAGAAAAAATGCAATGAAAAGTGCAACGGATAACGCTGAAGATATGATAAAGGGATTAACTTTAGAATACAATAGAAGAAGACAAGCTTCGATAACTCAAGAGATATCTGAGATTGTTGGAGGAGCAGCAGCGTTAAATTAAGAATAATGAGGAGGCAATAGTGGAAAACAAAGGTACCCTTACCCAAATAATAGGTCCTGTTGTAGACGTTATGTTCAATGATAGATTGCCTGAGATTTACAACGCTTTAAAAGTTAAAGGTGAAGATGGAAAAGAGTTAGTTCTTGAAGTACAACAACATCTTGGAAACAACGTTGTAAGAACAGTAGCAATGGACGCTACTGAGGGTCTACAAAGAGGAATGGAAGTAATAGATACAGGAGCAGCTATAACAGTTCCAGTAGGAAAAGCTGTATTAGGAAGAATCCTAAACGTTTTAGGAGAGCCAGTTGATGAAGCTGGTCCAGTAACAACAGAGGAGCATTTACCTATACATAGAGAAGCTCCAAACTTTGATGAGCAAGGAACAGAAGTAGAAATATTCGAAACTGGTATTAAGGTAATTGACCTTCTTGCACCATACATCAAAGGTGGAAAAATAGGTCTGTTTGGAGGAGCTGGAGTAGGAAAGACAGTTCTAATAATGGAGCTTATCAACAACATCGCTAAAGGACATGGAGGATTATCTGTATTCGCGGGTGTTGGAGAAAGAACAAGAGAAGGAAGAGACTTATATGATGAGATGAGAGAATCAGGAGTTATTGATAAAACATCTCTAGTATATGGACAGATGAATGAGCCGCCTGGAGCAAGATTAAGAGTTGCTCTTACTGGACTAACAGTAGCGGAAAACTTCAGAGATAAAGAAGGACAAGACGTTCTTCTATTCATAGATAACATATTCAGATTTACTCAAGCCGGAGCAGAGGTTTCTGCCCTATTAGGAAGAATACCTTCAGCGGTTGGATACCAACCAACACTTGCTTCAGAAATGGGTAAATTACAAGAGAGAATTACATCTACTAAGTCAGGATCAATAACATCAGTTCAAGCTGTATACGTACCAGCGGATGACCTTACTGACCCTGCTCCAGCGACAACGTTCGCGCATTTAGATGCTACAACAGTTCTTTCAAGAAGAATTGCATCTCTAGGAATATATCCTGCAGTTGACCCTCTAGATTCAACTTCAAAAGCTTTAGATCCAGCTATCGTTGGAAATGAGCACTATGCAGTTGCTAGACAAGTTCAAGAAATACTGCAAAGATATAAAGAACTTCAAGATATTATTGCTATCCTAGGAATGGATGAGTTATCTGATGAAGATAAGCAAACAGTTTCTAGAGCAAGAAAAATCGAGAGATTCTTCTCACAACCATTCGCAGTTGCTGAGCAATTTACAGGAATGGAAGGAAAATATGTTCCAGTAAAAGAGACAATAAGAGCTTTCAAAGAGATAATCGAAGGTAAGCACGATGCTCTTCCAGAACAAGCATTCCTTTATGTTGGAACAATTGAGGAGGCAATAGCTAAGGGAAGAGACCTTATGAAGGGAGCTGAGTAATTATGGCAAACTCATTTAAGCTAGAGCTAGTAACTCCATTAAATAAAGTTTTATCTGAAGAGGTAAACTTTGTAATGCTAAGAACTACAGAAGGGGATATGGGTATATTACCTAATCACTCACCTTTTGTTGCTGGTGTAGCAACTGGAGAAATGAAAGTTAGAAACAATGGGCAAGAGAAGTTTTACTATGTATCAGGAGGATTTGTAGAAATCTCTAATAACGTAGTAACTATTTTAGCGGATGAAGCTATGGACGTTAAGGATATAGATTTAGAAGCTGCTAGAAAAGAAGCTCAAATTGCTAAGGAAAAATTAGAAAAGTCTGCTGAGGATATGGATATTGCAAATGTGCAAAAAGCATTAACTCAAGCGTTAACTAAAGTAAAATTAGCAGAAAGAATGTTATAACTAAAATTAAAAACCGA
>TrinityPET_DN10710_c0_g1_i6 len=6927 path=[0:0-775 2:776-902 3:903-2678 5:2679-2973 6:2974-3040 8:3041-3873 9:3874-3904 11:3905-3948 12:3949-3991 14:3992-4134 15:4135-4163 17:4164-4334 19:4335-4371 20:4372-4528 22:4529-4555 23:4556-6926]
ATTTTCTTCATTATAATAGGAGTATTTAGTGCATTTTATAACGCTTATAAGCTAATAATGAAAAAATAGGATTGAGTGATATATGGACGAGTTAAAAAGAATAATAAAACGTGGAATTATAGCGTCAGTAGTAATTCTAATATATGGAGTATTATCAAGAAATGAATATGTCTACATTGGCATGTTTGCAGGAGCAGTTCTATCAGTAATCGGGTTTTATATGATATGTCTTGATGCGAAAGCAAGTTTGGCTTCGAACTCTCCATTTAAAGTTGGAGTGGTAGGATATTTAAAAAGATATTTTTTATACGGGATATTTTTAGCACTGGCTACAAAGTTTTACGGATTTCCAATGTTAGTTAGTGGAGTTATTGGGTTACTAAATATCAAATTGAATATTTTAGCAATAACTTTATTTAACAATATAAAAAAGTTTAAATCTAAGTATTTAAAATAAAATATTGAAAGGAGGCGAAACTAATGAGAATAGGACCAATAGAGTTTATTACCCCACCATTGGTAGAAGGACCTGCAATAATGTTTCACATACCATTACCACACTTCTTACATCAAATTCCGTTTGCAATGGAATATGCTGATGGAAAGTTTGGACTACCAGTTACAATAACTGTAATAAGTACATGGTTTGTAATATTAGTGTTAACACTTCTATTTAAAATGGGAACGAAAAAATTAGAGATGATTCCAGGTAGAGCACAAGTTGCAGCCGAGTCAGTTTATGATTTCGTATACGGTATTATTCATCAAATGTTAGGAGGTTGGACATCAAAGTATTTCTCATTCTTAGGAACACTGTTCTTATTTATTTTAGGATGTAATTTACTTATGTTCGCACCAATTCCTTGGGGAGGTTTTAAAGATGGTGTATTTACTTTAGCACCAGCATTTAGAGCTCCTACAGCGGATCTTAACACAACAGTTGGATTAGCATTATTAACTACAGCTACATTCTTAGGAACAAGCATAAAGCTAAATGGAATATTAGGTTATTTCAAGGGACTACTTGAGCCAATGCCATTTATGTTACCTATTAACTTAGTTGGAGAGTTAGCAAAACCAACAAATATTTCTATACGTTTGTTTGGAAATATGTTTGCGGGAATGGTTATAATGGGGCTTATTTATAAGGCAGCACCAATGGTAATACCAGCACCGTTACATCTATATTTTGATATATTTAGTGGAGTAGTACAAAGTTTTGTATTCTTAATGCTAAGTATGGTATATATTCAAGGTTCATTAGGGGATGCAGAGTGTCCCGATGATAAATAAAAACTAACAAGATTAAATTTTAAAATAACTAGGAGGTAAAGATTATGGATTTAATGTTAGCAAAAACTATAGTATTAGCAGCATCTGCAGTAGGAGCAGGATGTGGAATGATCGCAGGTATAGGACCAGGAGTTGGACAAGGATACGCAGCTGGTAAAGCAGTTGAGGCAGTAGCTAGACAACCAGAAGCAAAAGGAGATATCATCTCTACAATGGTATTAGGACAAGCAGTATCTGAGTCAACAGGTATCTACTCACTAGTAATCGCACTTATCTTATTATACGCTAACCCATTCGTAGGAATGTTAGGGTAATTTTAAAAAAATACATCAAATACTTTTAGGAAGGAGGTAGAAGACTTGGCACCAACAAATATGCCTGCAGTATCGATAGATATTAACATGTTTTGGCAAATAATTAACTTCTTCATTTTAGTGTTTATATTTAATAAATACTTTAAAGCTCCATTAATGAAATTAATGGATACAAGAAAAGAGAAGATTGCAGCTGAGTTCTCAGAAGCTCAAAAGAACAATGAGGAAGCTGTATTGAAAAATAAAGAGGCTCAAAAGATCTTAAAAGATGCTAAAGATGAAGCTACAAAAATACTTCAATTAGCAGAGAAAAAAGCTGATGAGAGAAAAGATGGAATTTTATCAGAAGCAACAGCTCAAAGAGATAAAATGCTTAAATCAGCAGAGCTTGAAATTCAAAAGATGAAACATGCAGCTAAGAAAGAGCTAGAGGTTGAAATGAGCCAACTAGCTGTAACATTAGCTGAGAAGATAATCAAAGAGAATTTAAACTCTAATTTAGAAGCTGCCCTAGCTGACAAATTTATAGATGAGGTAGGGGGAGTAAAATGATAGGAAACCAAATTGGTAAAAGATATGCTGAAGCAATATATGATGTTGCTGTGCAAAAAAATGAGGTTAAATCAGTATATGAAGTTTTAAATTCTGTAATGGAGTTATATAAAACTGATGTTGATTTTAGAAATTTCATAACTCATCCTCTAATTAAAGAGAATGAAAAGAAAGAAACTTTAAAGAAAATTTTCTCAGATTCTAATGACGGATTAGAAATTCTTTTCTATATTTTAGAAAAAGGAAGAATATCACAAATTAGAGAGATTGTAGCAGAGTATGTTAAGTTAGATTATGCAAAGAATCAAATTCTAGATGTAGAAGCTACATTTGCTGCTTCATTAACTGAAGAGCAAAAAGAGAAACTTTCTAAAAATCTTGAAAAGAAAACAGGTAAAAAGATAAAGCTAGTAGTTAATGTAGATAAGTCTCTAATTGGTGGAGGAATTATCAGAATAGGTGACGAAGTAATCGACGGAAGTATCCGTAGACAGCTAGAAACTCTAACACAAAAATAAAACTACTTGTAAAATTAGGAGGTGTAATCAGTTGAAAATCAGACCAGAAGAAGTAAGCAATATAATAAAAACTGAGATCGAGAATTACAAAAAGAGTCTTGATGTCAAAACTTCAGGTTCTGTATTAGAAGTAGGAGACGGTATCGCGAGAATCTACGGATTAAGCAGTGCAAAAGCGGGAGAGCTTTTAGAGTTTCCTAACGGAATAACAGGAATGGTTCTAAACCTAGAAGAGGATAACGTTGGAGCGGTTATACTAGGGGACTATACAAAGATTAAAGAGGGAGACGAGGTTAAAGCTACAGGTAGAATTGCCTCTGTACCAGCTGGAGAATCTTTATTAGGAAGAGTAGTTAATGCTCTTGGAGAGCCAATTGATGGAAAAGGTGAATTAAAAGTTGAGAAATACATGGAGATTGAAAGAAAAGCTTCAGGTATCATCTCAAGAAAGCCAGTATCTGAGCCATTACAAACAGGAATCAAGTCAATTGACGGAATGGTACCTATCGGTAGAGGACAAAGAGAGCTTATTATCGGAGATAGACAAACTGGTAAAACAGCAGTAGCTATTGATGCGATATTAAATCAAAAGAATACAGGAGTAAAATGTATCTACGTTGCAATTGGTCAAAAAAGATCAACTGTTGCACAGATCGTTAAGAGATTAGAAGACGCAGGAGCTATGGAATATACTATAGTTGTTGCTGCAACTGCTTCTGAATCAGCTCCATTACAATACTTAGCACCATACTCAGGAGTAGCTATGGGAGAGTACTTCATGGATAAAGGTGAAGCTGTATTAATAGTTTATGATGATCTTTCTAAGCATGCGGTAGCATACAGAGAAATGTCTCTATTATTAAAAAGACCACCTGGAAGAGAAGCTTACCCAGGAGACGTTTTCTACCTTCACTCAAGATTACTTGAGAGAGCAGCTAAGTTATCAGATGAATTAGGTGGAGGATCAATCACTGCACTACCAATCATCGAAACTCAAGCAGGAGACGTATCGGCATATATTCCAACAAACGTTATCTCGATAACTGATGGACAAATATTCCTAGATGCTCAATTATTCAACTCAGGATTCAGACCAGCTATAAACGCAGGTATATCTGTATCAAGAGTTGGAGGATCAGCTCAAATAAAAGCTATGAAACAAGTTGCTGCAAAAGTTAAGTTAGAATTAGCTCAATACACTGAGTTATTAACATTCGCACAATTTGGATCAGATTTAGATAAAGCTACAAAAGCTCAATTAGAAAGAGGACATAGAATTATGGAAGTTTTAAAACAACCACAATACAGTCCTTATCCAGTTGAAGAGCAAGTTGTATCATTCTATACAGTAATCAATGGATTCTTAGATGAGATTGCTATTGCTGATGTAAGAAGATTTGAAAGAGAATTAATTACAGAAATTAGAAATACAACTACTATATTAGATGAAATTTTAGAAAAGAAGAGCTTAAGTAAAGAGCTTGAAGCTAAAATTGCTGATGCTGTTGTAGCATTCAAAAAGAACTTTAATTAAAGAGAGGTGGGAGCATGGCTGGAACTAGAGAGATAAAAAATAGAATAAAAAGTGTTCAGTCTACTCACCAAATTACAAAGGCCATGGAAATTGTTTCAACTACAAAGTTTAAGAAATTTTCAACTATAGTAGCTCAATCAAAACCATATTCAGAAAGTATTGCTAATATTTTACAAAATATAGCAGCTGGTGTTAAAAGTGAAAGACACCCACTTTTTGATGGTAGAGAAGATGTAAAGAAAGTTGGAGTTATTGTTATGTCATCAGATAGAGGACTAGCAGGAAGCTTCAACAGTAATACATTAAAAGCTTTAGAAAGATTAATTTCTGAAAACAGTGGAAAACAGGTCTCTGTAATTGCAGTTGGAAAAAAAGCTAAAGAATACTGTGCAAAAAGAAATTACGATGTTAAAGCTGAATATATCCAATTAATCCCTGAAACTATGTATGACAAAGCGAAAGAGATTAGTGAAAATATTGTAGAGTATTACTATAACAACATTTTTGATGAAGTTTATGTAATATACAATAAATTCGTATCAGCTTTAGTAAGTGATTTAACAGTAAGAAAAATAATTCCTATAGAAAGAGCTGAAGGAAGCGAGAATAAGGCTTATATATTTGAGCCATCTCCAGAAGAGATTTTATCATCTCTACTACCTAAGTATTTAAATATAGAATTATATAAAGCTTTATTAGACAATACTGCTAGTGAGCATTCTGCAAGAAAAAATGCAATGAAAAGTGCAACGGATAACGCTGAAGATATGATAAAGGGATTAACTTTAGAATACAATAGAAGAAGACAAGCTTCGATAACTCAAGAGATATCTGAGATTGTTGGAGGAGCAGCAGCGTTAAATTAAGAATAATGAGGAGGCAATAGTGGAAAACAAAGGTACCCTTACCCAAATAATAGGTCCTGTTGTAGACGTTATGTTCAATGATAGATTGCCTGAGATTTACAACGCTTTAAAAGTTAAAGGTGAAGATGGAAAAGAGTTAGTTCTTGAAGTACAACAACATCTTGGAAACAACGTTGTAAGAACAGTAGCAATGGACGCTACTGAGGGTCTACAAAGAGGAATGGAAGTAATAGATACAGGAGCAGCTATAACAGTTCCAGTAGGAAAAGCTGTATTAGGAAGAATCCTAAACGTTTTAGGAGAGCCAGTTGATGAAGCTGGTCCAGTAACAACAGAGGAGCATTTACCTATACATAGAGAAGCTCCAAACTTTGATGAGCAAGGAACAGAAGTAGAAATATTCGAAACTGGTATTAAGGTAATTGACCTTCTTGCACCATACATCAAAGGTGGAAAAATAGGTCTGTTTGGAGGAGCTGGAGTAGGAAAGACAGTTCTAATAATGGAGCTTATCAACAACATCGCTAAAGGACATGGAGGATTATCTGTATTCGCGGGTGTTGGAGAAAGAACAAGAGAAGGAAGAGACTTATATGATGAGATGAGAGAATCAGGAGTTATTGATAAAACATCTCTAGTATATGGACAGATGAATGAGCCGCCTGGAGCAAGATTAAGAGTTGCTCTTACTGGACTAACAGTAGCGGAAAACTTCAGAGATAAAGAAGGACAAGACGTTCTTCTATTCATAGATAACATATTCAGATTTACTCAAGCCGGAGCAGAGGTTTCTGCCCTATTAGGAAGAATACCTTCAGCGGTTGGATACCAACCAACACTTGCTTCAGAAATGGGTAAATTACAAGAGAGAATTACATCTACTAAGTCAGGATCAATAACATCAGTTCAAGCTGTATACGTACCAGCGGATGACCTTACTGACCCTGCTCCAGCGACAACGTTCGCGCATTTAGATGCTACAACAGTTCTTTCAAGAAGAATTGCATCTCTAGGAATATATCCTGCAGTTGACCCTCTAGATTCAACTTCAAAAGCTTTAGATCCAGCTATCGTTGGAAATGAGCACTATGCAGTTGCTAGACAAGTTCAAGAAATACTGCAAAGATATAAAGAACTTCAAGATATTATTGCTATCCTAGGAATGGATGAGTTATCTGATGAAGATAAGCAAACAGTTTCTAGAGCAAGAAAAATCGAGAGATTCTTCTCACAACCATTCGCAGTTGCTGAGCAATTTACAGGAATGGAAGGAAAATATGTTCCAGTAAAAGAGACAATAAGAGCTTTCAAAGAGATAATCGAAGGTAAGCACGATGCTCTTCCAGAACAAGCATTCCTTTATGTTGGAACAATTGAGGAGGCAATAGCTAAGGGAAGAGACCTTATGAAGGGAGCTGAGTAATTATGGCAAACTCATTTAAGCTAGAGCTAGTAACTCCATTAAATAAAGTTTTATCTGAAGAGGTAAACTTTGTAATGCTAAGAACTACAGAAGGGGATATGGGTATATTACCTAATCACTCACCTTTTGTTGCTGGTGTAGCAACTGGAGAAATGAAAGTTAGAAACAATGGGCAAGAGAAGTTTTACTATGTATCAGGAGGATTTGTAGAAATCTCTAATAACGTAGTAACTATTTTAGCGGATGAAGCTATGGACGTTAAGGATATAGATTTAGAAGCTGCTAGAAAAGAAGCTCAAATTGCTAAGGAAAAATTAGAAAAGTCTGCTGAGGATATGGATATTGCAAATGTGCAAAAAGCATTAACTCAAGCGTTAACTAAAGTAAAATTAGCAGAAAGAATGTTATAACTAAAATTAAAAACCGA
>TrinityPET_DN10710_c0_g1_i7 len=3875 path=[0:0-775 1:776-902 3:903-2678 4:2679-2679 5:2680-2974 7:2975-3041 8:3042-3874]
ATTTTCTTCATTATAATAGGAGTATTTAGTGCATTTTATAACGCTTATAAGCTAATAATGAAAAAATAGGATTGAGTGATATATGGACGAGTTAAAAAGAATAATAAAACGTGGAATTATAGCGTCAGTAGTAATTCTAATATATGGAGTATTATCAAGAAATGAATATGTCTACATTGGCATGTTTGCAGGAGCAGTTCTATCAGTAATCGGGTTTTATATGATATGTCTTGATGCGAAAGCAAGTTTGGCTTCGAACTCTCCATTTAAAGTTGGAGTGGTAGGATATTTAAAAAGATATTTTTTATACGGGATATTTTTAGCACTGGCTACAAAGTTTTACGGATTTCCAATGTTAGTTAGTGGAGTTATTGGGTTACTAAATATCAAATTGAATATTTTAGCAATAACTTTATTTAACAATATAAAAAAGTTTAAATCTAAGTATTTAAAATAAAATATTGAAAGGAGGCGAAACTAATGAGAATAGGACCAATAGAGTTTATTACCCCACCATTGGTAGAAGGACCTGCAATAATGTTTCACATACCATTACCACACTTCTTACATCAAATTCCGTTTGCAATGGAATATGCTGATGGAAAGTTTGGACTACCAGTTACAATAACTGTAATAAGTACATGGTTTGTAATATTAGTGTTAACACTTCTATTTAAAATGGGAACGAAAAAATTAGAGATGATTCCAGGTAGAGCACAAGTTGCAGCCGAGTCAGTTTATGATTTCGTATACGGTATTATTCATCAAATGTTAGGGGGATGGACCTCTAGATACTTTACATTCTTAGGATCGTTATTTTTATTCATTTTAGGATGTAACTTACTTATGTTCTTACCAATTCCTTGGGGAGGGTTCAAAGATGGTGTCTTTACTTTAGCACCGGCATTTAGAGCTCCTACAGCGGATCTTAACACAACAGTTGGATTAGCATTATTAACTACAGCTACATTCTTAGGAACAAGCATAAAGCTAAATGGAATATTAGGTTATTTCAAGGGACTACTTGAGCCAATGCCATTTATGTTACCTATTAACTTAGTTGGAGAGTTAGCAAAACCAACAAATATTTCTATACGTTTGTTTGGAAATATGTTTGCGGGAATGGTTATAATGGGGCTTATTTATAAGGCAGCACCAATGGTAATACCAGCACCGTTACATCTATATTTTGATATATTTAGTGGAGTAGTACAAAGTTTTGTATTCTTAATGCTAAGTATGGTATATATTCAAGGTTCATTAGGGGATGCAGAGTGTCCCGATGATAAATAAAAACTAACAAGATTAAATTTTAAAATAACTAGGAGGTAAAGATTATGGATTTAATGTTAGCAAAAACTATAGTATTAGCAGCATCTGCAGTAGGAGCAGGATGTGGAATGATCGCAGGTATAGGACCAGGAGTTGGACAAGGATACGCAGCTGGTAAAGCAGTTGAGGCAGTAGCTAGACAACCAGAAGCAAAAGGAGATATCATCTCTACAATGGTATTAGGACAAGCAGTATCTGAGTCAACAGGTATCTACTCACTAGTAATCGCACTTATCTTATTATACGCTAACCCATTCGTAGGAATGTTAGGGTAATTTTAAAAAAATACATCAAATACTTTTAGGAAGGAGGTAGAAGACTTGGCACCAACAAATATGCCTGCAGTATCGATAGATATTAACATGTTTTGGCAAATAATTAACTTCTTCATTTTAGTGTTTATATTTAATAAATACTTTAAAGCTCCATTAATGAAATTAATGGATACAAGAAAAGAGAAGATTGCAGCTGAGTTCTCAGAAGCTCAAAAGAACAATGAGGAAGCTGTATTGAAAAATAAAGAGGCTCAAAAGATCTTAAAAGATGCTAAAGATGAAGCTACAAAAATACTTCAATTAGCAGAGAAAAAAGCTGATGAGAGAAAAGATGGAATTTTATCAGAAGCAACAGCTCAAAGAGATAAAATGCTTAAATCAGCAGAGCTTGAAATTCAAAAGATGAAACATGCAGCTAAGAAAGAGCTAGAGGTTGAAATGAGCCAACTAGCTGTAACATTAGCTGAGAAGATAATCAAAGAGAATTTAAACTCTAATTTAGAAGCTGCCCTAGCTGACAAATTTATAGATGAGGTAGGGGGAGTAAAATGATAGGAAACCAAATTGGTAAAAGATATGCTGAAGCAATATATGATGTTGCTGTGCAAAAAAATGAGGTTAAATCAGTATATGAAGTTTTAAATTCTGTAATGGAGTTATATAAAACTGATGTTGATTTTAGAAATTTCATAACTCATCCTCTAATTAAAGAGAATGAAAAGAAAGAAACTTTAAAGAAAATTTTCTCAGATTCTAATGACGGATTAGAAATTCTTTTCTATATTTTAGAAAAAGGAAGAATATCACAAATTAGAGAGATTGTAGCAGAGTATGTTAAGTTAGATTATGCAAAGAATCAAATTCTAGATGTAGAAGCTACATTTGCTGCTTCATTAACTGAAGAGCAAAAAGAGAAACTTTCTAAAAATCTTGAAAAGAAAACAGGTAAAAAGATAAAGCTAGTAGTTAATGTAGATAAGTCTCTAATTGGTGGAGGAATTATCAGAATAGGTGACGAAGTAATCGACGGAAGTATCCGTAGACAGCTAGAAACTCTAACACAAAAATAAAAACTACTTGTAAAATTAGGAGGTGTAATCAGTTGAAAATCAGACCAGAAGAAGTAAGCAATATAATAAAAACTGAGATCGAGAATTACAAAAAGAGTCTTGATGTCAAAACTTCAGGTTCTGTATTAGAAGTAGGAGACGGTATCGCGAGAATCTACGGATTAAGCAGTGCAAAAGCGGGAGAGCTTTTAGAGTTTCCTAACGGAATAACAGGAATGGTTCTAAACCTAGAAGAGGATAACGTTGGAGCGGTTATACTAGGGGACTATACAAAGATTAAAGAGGGAGACGAGGTTAAGGCTACAGGAAGAATTGCCTCAGTTCCAGCTGGAGAATCTTTGTTAGGAAGAGTAGTTAACGCTTTAGGAGAGCCAATTGATGGAAAAGGTGAATTAAAAGTTGAGAAATACATGGAGATTGAAAGAAAAGCTTCAGGTATCATCTCAAGAAAGCCAGTATCTGAGCCATTACAAACAGGAATCAAGTCAATTGACGGAATGGTACCTATCGGTAGAGGACAAAGAGAGCTTATTATCGGAGATAGACAAACTGGTAAAACAGCAGTAGCTATTGATGCGATATTAAATCAAAAGAATACAGGAGTAAAATGTATCTACGTTGCAATTGGTCAAAAAAGATCAACTGTTGCACAGATCGTTAAGAGATTAGAAGACGCAGGAGCTATGGAATATACTATAGTTGTTGCTGCAACTGCTTCTGAATCAGCTCCATTACAATACTTAGCACCATACTCAGGAGTAGCTATGGGAGAGTACTTCATGGATAAAGGTGAAGCTGTATTAATAGTTTATGATGATCTTTCTAAGCATGCGGTAGCATACAGAGAAATGTCTCTATTATTAAAAAGACCACCTGGAAGAGAAGCTTACCCAGGAGACGTTTTCTACCTTCACTCAAGATTACTTGAGAGAGCAGCTAAGTTATCAGATGAATTAGGTGGAGGATCAATCACTGCACTACCAATCATCGAAACTCAAGCAGGAGACGTATCGGCATATATTCCAACAAACGTTATCTCGATAACTGATGGACAAATATTCCTAGATGCTCAATTATTCAACTCAGGATTCAGACCAGCTATAAACGCAGGTATATCTGTATCAAGAGTTGGAGGATCAGCTCAAATAAAAGCTATGAAACAAGTTGCTGCAAAAGTTAAGTTAGAATTAGCTCAATA
>TrinityPET_DN10710_c0_g1_i8 len=6928 path=[0:0-775 2:776-902 3:903-2678 4:2679-2679 5:2680-2974 6:2975-3041 8:3042-3874 10:3875-3905 11:3906-3949 13:3950-3992 14:3993-4135 16:4136-4164 17:4165-4335 18:4336-4372 20:4373-4529 21:4530-4556 23:4557-6927]
ATTTTCTTCATTATAATAGGAGTATTTAGTGCATTTTATAACGCTTATAAGCTAATAATGAAAAAATAGGATTGAGTGATATATGGACGAGTTAAAAAGAATAATAAAACGTGGAATTATAGCGTCAGTAGTAATTCTAATATATGGAGTATTATCAAGAAATGAATATGTCTACATTGGCATGTTTGCAGGAGCAGTTCTATCAGTAATCGGGTTTTATATGATATGTCTTGATGCGAAAGCAAGTTTGGCTTCGAACTCTCCATTTAAAGTTGGAGTGGTAGGATATTTAAAAAGATATTTTTTATACGGGATATTTTTAGCACTGGCTACAAAGTTTTACGGATTTCCAATGTTAGTTAGTGGAGTTATTGGGTTACTAAATATCAAATTGAATATTTTAGCAATAACTTTATTTAACAATATAAAAAAGTTTAAATCTAAGTATTTAAAATAAAATATTGAAAGGAGGCGAAACTAATGAGAATAGGACCAATAGAGTTTATTACCCCACCATTGGTAGAAGGACCTGCAATAATGTTTCACATACCATTACCACACTTCTTACATCAAATTCCGTTTGCAATGGAATATGCTGATGGAAAGTTTGGACTACCAGTTACAATAACTGTAATAAGTACATGGTTTGTAATATTAGTGTTAACACTTCTATTTAAAATGGGAACGAAAAAATTAGAGATGATTCCAGGTAGAGCACAAGTTGCAGCCGAGTCAGTTTATGATTTCGTATACGGTATTATTCATCAAATGTTAGGAGGTTGGACATCAAAGTATTTCTCATTCTTAGGAACACTGTTCTTATTTATTTTAGGATGTAATTTACTTATGTTCGCACCAATTCCTTGGGGAGGTTTTAAAGATGGTGTATTTACTTTAGCACCAGCATTTAGAGCTCCTACAGCGGATCTTAACACAACAGTTGGATTAGCATTATTAACTACAGCTACATTCTTAGGAACAAGCATAAAGCTAAATGGAATATTAGGTTATTTCAAGGGACTACTTGAGCCAATGCCATTTATGTTACCTATTAACTTAGTTGGAGAGTTAGCAAAACCAACAAATATTTCTATACGTTTGTTTGGAAATATGTTTGCGGGAATGGTTATAATGGGGCTTATTTATAAGGCAGCACCAATGGTAATACCAGCACCGTTACATCTATATTTTGATATATTTAGTGGAGTAGTACAAAGTTTTGTATTCTTAATGCTAAGTATGGTATATATTCAAGGTTCATTAGGGGATGCAGAGTGTCCCGATGATAAATAAAAACTAACAAGATTAAATTTTAAAATAACTAGGAGGTAAAGATTATGGATTTAATGTTAGCAAAAACTATAGTATTAGCAGCATCTGCAGTAGGAGCAGGATGTGGAATGATCGCAGGTATAGGACCAGGAGTTGGACAAGGATACGCAGCTGGTAAAGCAGTTGAGGCAGTAGCTAGACAACCAGAAGCAAAAGGAGATATCATCTCTACAATGGTATTAGGACAAGCAGTATCTGAGTCAACAGGTATCTACTCACTAGTAATCGCACTTATCTTATTATACGCTAACCCATTCGTAGGAATGTTAGGGTAATTTTAAAAAAATACATCAAATACTTTTAGGAAGGAGGTAGAAGACTTGGCACCAACAAATATGCCTGCAGTATCGATAGATATTAACATGTTTTGGCAAATAATTAACTTCTTCATTTTAGTGTTTATATTTAATAAATACTTTAAAGCTCCATTAATGAAATTAATGGATACAAGAAAAGAGAAGATTGCAGCTGAGTTCTCAGAAGCTCAAAAGAACAATGAGGAAGCTGTATTGAAAAATAAAGAGGCTCAAAAGATCTTAAAAGATGCTAAAGATGAAGCTACAAAAATACTTCAATTAGCAGAGAAAAAAGCTGATGAGAGAAAAGATGGAATTTTATCAGAAGCAACAGCTCAAAGAGATAAAATGCTTAAATCAGCAGAGCTTGAAATTCAAAAGATGAAACATGCAGCTAAGAAAGAGCTAGAGGTTGAAATGAGCCAACTAGCTGTAACATTAGCTGAGAAGATAATCAAAGAGAATTTAAACTCTAATTTAGAAGCTGCCCTAGCTGACAAATTTATAGATGAGGTAGGGGGAGTAAAATGATAGGAAACCAAATTGGTAAAAGATATGCTGAAGCAATATATGATGTTGCTGTGCAAAAAAATGAGGTTAAATCAGTATATGAAGTTTTAAATTCTGTAATGGAGTTATATAAAACTGATGTTGATTTTAGAAATTTCATAACTCATCCTCTAATTAAAGAGAATGAAAAGAAAGAAACTTTAAAGAAAATTTTCTCAGATTCTAATGACGGATTAGAAATTCTTTTCTATATTTTAGAAAAAGGAAGAATATCACAAATTAGAGAGATTGTAGCAGAGTATGTTAAGTTAGATTATGCAAAGAATCAAATTCTAGATGTAGAAGCTACATTTGCTGCTTCATTAACTGAAGAGCAAAAAGAGAAACTTTCTAAAAATCTTGAAAAGAAAACAGGTAAAAAGATAAAGCTAGTAGTTAATGTAGATAAGTCTCTAATTGGTGGAGGAATTATCAGAATAGGTGACGAAGTAATCGACGGAAGTATCCGTAGACAGCTAGAAACTCTAACACAAAAATAAAAACTACTTGTAAAATTAGGAGGTGTAATCAGTTGAAAATCAGACCAGAAGAAGTAAGCAATATAATAAAAACTGAGATCGAGAATTACAAAAAGAGTCTTGATGTCAAAACTTCAGGTTCTGTATTAGAAGTAGGAGACGGTATCGCGAGAATCTACGGATTAAGCAGTGCAAAAGCGGGAGAGCTTTTAGAGTTTCCTAACGGAATAACAGGAATGGTTCTAAACCTAGAAGAGGATAACGTTGGAGCGGTTATACTAGGGGACTATACAAAGATTAAAGAGGGAGACGAGGTTAAAGCTACAGGTAGAATTGCCTCTGTACCAGCTGGAGAATCTTTATTAGGAAGAGTAGTTAATGCTCTTGGAGAGCCAATTGATGGAAAAGGTGAATTAAAAGTTGAGAAATACATGGAGATTGAAAGAAAAGCTTCAGGTATCATCTCAAGAAAGCCAGTATCTGAGCCATTACAAACAGGAATCAAGTCAATTGACGGAATGGTACCTATCGGTAGAGGACAAAGAGAGCTTATTATCGGAGATAGACAAACTGGTAAAACAGCAGTAGCTATTGATGCGATATTAAATCAAAAGAATACAGGAGTAAAATGTATCTACGTTGCAATTGGTCAAAAAAGATCAACTGTTGCACAGATCGTTAAGAGATTAGAAGACGCAGGAGCTATGGAATATACTATAGTTGTTGCTGCAACTGCTTCTGAATCAGCTCCATTACAATACTTAGCACCATACTCAGGAGTAGCTATGGGAGAGTACTTCATGGATAAAGGTGAAGCTGTATTAATAGTTTATGATGATCTTTCTAAGCATGCGGTAGCATACAGAGAAATGTCTCTATTATTAAAAAGACCACCTGGAAGAGAAGCTTACCCAGGAGACGTTTTCTACCTTCACTCAAGATTACTTGAGAGAGCAGCTAAGTTATCAGATGAATTAGGTGGAGGATCAATCACTGCACTACCAATCATCGAAACTCAAGCAGGAGACGTATCGGCATATATTCCAACAAACGTTATCTCGATAACTGATGGACAAATATTCCTAGATGCTCAATTATTCAACTCAGGATTCAGACCAGCTATAAACGCAGGTATATCTGTATCAAGAGTTGGAGGATCAGCTCAAATAAAAGCTATGAAACAAGTTGCTGCAAAAGTTAAGTTAGAATTAGCTCAATATACTGAGTTATTAACGTTCGCACAATTCGGTTCAGATTTAGATAAAGCTACAAAAGCTCAATTAGAAAGAGGACACAGAATTATGGAAGTTTTAAAGCAACCACAATACAGTCCTTACCCAGTTGAAGAGCAAGTTGTATCATTCTATACAGTAATCAATGGATTCTTAGATGAGATTGCTATTGCTGATGTAAGAAGATTTGAAAGAGAATTAATTACAGAAATTAGAAATACAACTACTATATTAGATGAAATTTTAGAGAAGAAGAGCTTAACTAAAGAGCTTGAAACTAAAATTGCTGATGCTGTTGTAGCATTCAAAAAGAACTTTAATTAAAGAGAGGTGGGAGCATGGCTGGAACTAGAGAGATAAAAAATAGAATAAAAAGTGTTCAGTCTACTCACCAAATTACAAAGGCCATGGAAATTGTTTCAACTACAAAGTTTAAGAAATTTTCAACAATAGTAGCTCAATCGAAACCATATTCAGAAAGTATCGCTAATATTTTACAAAATATAGCAGCTGGTGTTAAAAGTGAAAGACACCCACTTTTTGATGGTAGAGAAGATGTAAAGAAAGTTGGAGTTATTGTTATGTCATCAGATAGAGGACTAGCAGGAAGCTTCAACAGTAATACATTAAAAGCTTTAGAAAAGTTAATTTCTGAAAATAGTGGAAAAGAGGTCTCTGTAATTGCAGTTGGAAAAAAAGCTAAAGAATACTGTGCAAAAAGAAATTACGATGTTAAAGCTGAATATATCCAATTAATCCCTGAAACTATGTATGACAAAGCGAAAGAGATTAGTGAAAATATTGTAGAGTATTACTATAACAACATTTTTGATGAAGTTTATGTAATATACAATAAATTCGTATCAGCTTTAGTAAGTGATTTAACAGTAAGAAAAATAATTCCTATAGAAAGAGCTGAAGGAAGCGAGAATAAGGCTTATATATTTGAGCCATCTCCAGAAGAGATTTTATCATCTCTACTACCTAAGTATTTAAATATAGAATTATATAAAGCTTTATTAGACAATACTGCTAGTGAGCATTCTGCAAGAAAAAATGCAATGAAAAGTGCAACGGATAACGCTGAAGATATGATAAAGGGATTAACTTTAGAATACAATAGAAGAAGACAAGCTTCGATAACTCAAGAGATATCTGAGATTGTTGGAGGAGCAGCAGCGTTAAATTAAGAATAATGAGGAGGCAATAGTGGAAAACAAAGGTACCCTTACCCAAATAATAGGTCCTGTTGTAGACGTTATGTTCAATGATAGATTGCCTGAGATTTACAACGCTTTAAAAGTTAAAGGTGAAGATGGAAAAGAGTTAGTTCTTGAAGTACAACAACATCTTGGAAACAACGTTGTAAGAACAGTAGCAATGGACGCTACTGAGGGTCTACAAAGAGGAATGGAAGTAATAGATACAGGAGCAGCTATAACAGTTCCAGTAGGAAAAGCTGTATTAGGAAGAATCCTAAACGTTTTAGGAGAGCCAGTTGATGAAGCTGGTCCAGTAACAACAGAGGAGCATTTACCTATACATAGAGAAGCTCCAAACTTTGATGAGCAAGGAACAGAAGTAGAAATATTCGAAACTGGTATTAAGGTAATTGACCTTCTTGCACCATACATCAAAGGTGGAAAAATAGGTCTGTTTGGAGGAGCTGGAGTAGGAAAGACAGTTCTAATAATGGAGCTTATCAACAACATCGCTAAAGGACATGGAGGATTATCTGTATTCGCGGGTGTTGGAGAAAGAACAAGAGAAGGAAGAGACTTATATGATGAGATGAGAGAATCAGGAGTTATTGATAAAACATCTCTAGTATATGGACAGATGAATGAGCCGCCTGGAGCAAGATTAAGAGTTGCTCTTACTGGACTAACAGTAGCGGAAAACTTCAGAGATAAAGAAGGACAAGACGTTCTTCTATTCATAGATAACATATTCAGATTTACTCAAGCCGGAGCAGAGGTTTCTGCCCTATTAGGAAGAATACCTTCAGCGGTTGGATACCAACCAACACTTGCTTCAGAAATGGGTAAATTACAAGAGAGAATTACATCTACTAAGTCAGGATCAATAACATCAGTTCAAGCTGTATACGTACCAGCGGATGACCTTACTGACCCTGCTCCAGCGACAACGTTCGCGCATTTAGATGCTACAACAGTTCTTTCAAGAAGAATTGCATCTCTAGGAATATATCCTGCAGTTGACCCTCTAGATTCAACTTCAAAAGCTTTAGATCCAGCTATCGTTGGAAATGAGCACTATGCAGTTGCTAGACAAGTTCAAGAAATACTGCAAAGATATAAAGAACTTCAAGATATTATTGCTATCCTAGGAATGGATGAGTTATCTGATGAAGATAAGCAAACAGTTTCTAGAGCAAGAAAAATCGAGAGATTCTTCTCACAACCATTCGCAGTTGCTGAGCAATTTACAGGAATGGAAGGAAAATATGTTCCAGTAAAAGAGACAATAAGAGCTTTCAAAGAGATAATCGAAGGTAAGCACGATGCTCTTCCAGAACAAGCATTCCTTTATGTTGGAACAATTGAGGAGGCAATAGCTAAGGGAAGAGACCTTATGAAGGGAGCTGAGTAATTATGGCAAACTCATTTAAGCTAGAGCTAGTAACTCCATTAAATAAAGTTTTATCTGAAGAGGTAAACTTTGTAATGCTAAGAACTACAGAAGGGGATATGGGTATATTACCTAATCACTCACCTTTTGTTGCTGGTGTAGCAACTGGAGAAATGAAAGTTAGAAACAATGGGCAAGAGAAGTTTTACTATGTATCAGGAGGATTTGTAGAAATCTCTAATAACGTAGTAACTATTTTAGCGGATGAAGCTATGGACGTTAAGGATATAGATTTAGAAGCTGCTAGAAAAGAAGCTCAAATTGCTAAGGAAAAATTAGAAAAGTCTGCTGAGGATATGGATATTGCAAATGTGCAAAAAGCATTAACTCAAGCGTTAACTAAAGTAAAATTAGCAGAAAGAATGTTATAACTAAAATTAAAAACCGA
>TrinityPET_DN10916_c0_g1_i11 len=418 path=[3:0-143 13:144-161 14:162-167 15:168-175 17:176-179 19:180-198 23:199-205 27:206-234 35:235-286 37:287-307 39:308-326 41:327-331 42:332-337 46:338-354 50:355-417]
CGGGGATAACAGGCTGATGACCCCCAAGAGTCCATATCGACGGGGTCGTTTGGCACCTCGATGTCGGCTCATCACATCCTGGGGCTGGAGCAGGTCCCAAGGGTATGGCTGTTCGCCATTTAAAGAGGTACGTGAGCTGGGTTTAGAACGTCGTGAGACAGTTCGGTCCCTATCTGCCGTAGGTGTAGGAGAATTGAGAGGATCTGTCCTTAGTACGAGAGGACCGGGATGGACACACCTCTGGTGGACCTGTTGTCGTGCCAACGGCACAGCAGGGTAGCTATGTGTGGACGGGATAACCGCTGAAAGCATCTAAGCGGGAAACCCACCTCGAAACGAGTTCTCCCTCGAGAGTCGTGGAAGACCACCACGTTGATAGGCCGGGTGTGGAAGCGCTGCAAAGCGTGTAGCTTACCGG
>TrinityPET_DN10916_c0_g1_i13 len=529 path=[1:0-116 4:117-140 5:141-167 7:168-200 9:201-204 10:205-234 14:235-240 15:241-248 18:249-258 21:259-528]
GTTACGAAAGTAGGTTCTAGTGATCCTGCGATCCCGTGTGGAAGGGTCGTAGCTCATCGGATAAAAGGTACCCCGGGGATAACAGGCTGATCGCTCCCGAGCGTCCATAGCGGCGGAGCGGTTTGGCACCTCGATGTCGGCCCATCACATCCTGGGACTGAAGGCGGCCCCAAGGGTTGGGCTGTTCGCCCATTAAAGTGGTACGCGAGCTGGGTTCAGACCGGCGTGAGCCAGGTCGGTCCCTATCTGTTGTGGGCGTCGCAAACTTGACGGGAATCAACCTTAGTACGAGAGGATTGGGTTGGACGTACCCCTGGTGATCCAGTTGCACTGCCAAGTGCACCGCTGGGTAGCTACGTACGGCAGGGATAAACGCTGAAAGCATCTAAGCGTGAAGCCCCCCCGGAGATGAGGTTTGCTTGTCGAAAGACGAAAGACCCCTGGAAGACCACCAGGTTGATCGGCCGCGTGTGTACGGGCAGAAATGCCTTTAGCAGAGCGGTACGAACGGTCGAATGTCTGATCACCG
>TrinityPET_DN10916_c0_g1_i15 len=323 path=[7:0-32 9:33-36 11:37-37 12:38-48 13:49-66 14:67-72 15:73-80 17:81-84 19:85-103 23:104-110 27:111-139 35:140-191 38:192-212 39:213-231 41:232-236 43:237-241 44:242-242 46:243-259 50:260-322]
CCCAAGGGTTGGGCTGTTCGCCCATTAAAGTGGTACGTGAGCTGGGTTCAGAACGTCGTGAGACAGTTCGGTCCCTATCTGCCGTAGGTGTAGGAGAATTGAGAGGATCTGTCCTTAGTACGAGAGGACCGGGATGGACACACCTCTGGTGGACCTGTTGTCGTGCCAACGGCACAGCAGGGTAGCTATGTGCGGACGGGATAACCGCTGAAGGCATCTAAGCGGGAAACCCACCTCAAAACAAGTTCTCCCTCGAGAGTCGTGGAAGACCACCACGTTGATAGGCCGGGTGTGGAAGCGCTGCAAAGCGTGTAGCTTACCGG
>TrinityPET_DN10916_c0_g1_i16 len=371 path=[6:0-26 7:27-59 8:60-64 12:65-75 13:76-93 14:94-99 16:100-130 23:131-137 26:138-138 31:139-165 34:166-219 36:220-370]
TCGTCACATCCTGGGGCTGGAGAAGGTCCCAAGGGTTGGGCTGTTCGCCCATTAAAGTGGCACGCGAGCTGGGTTCAGAACGTCGTGAGACAGTTCGGTCTCTATCTACTGTGGGCGTTAGAAATTTGAGTGGATCTGACTCTAGTACGAGAGGACCGAGTTGGACTGACCTCTAGTGTATCTGTTGTCTCGCCAGGGGCATCGCAGAGTAGCTACGTCGGGAAGGGATAAGCGCTGAAAGCATATAAGCGCGAAACCCACCACAAGATGAGATTTCTTTTAAGGGTCGTGGGAGATGACCACGTTGATAGGCTATAGATGTAAAGGCAGTAATGTCATAGTCGAGTAGTACTAATAACCCGTAAGCTTAT
>TrinityPET_DN10916_c0_g1_i19 len=451 path=[0:0-107 4:108-131 6:132-158 7:159-191 9:192-195 11:196-196 12:197-207 13:208-225 14:226-231 15:232-239 17:240-243 20:244-250 25:251-253 28:254-265 32:266-350 38:351-371 39:372-390 40:391-450]
GTCGGTCTTAGTGATCCGGTAATCCCGAATGGAAGGGTTATCGCTCATCAGATAAAAGGTACTCTGGGGATAACAGGCTTATCGCATCCGAGCGTCCACAGCGGCGATGCGGTTTGGCACCTCGATGTCGGCTCGTCACATCCTGGGGCTGGAGAAGGTCCCAAGGGTTGGGCTGTTCGCCCATTAAAGTGGTACGTGAGCTGGGTTCAGAACGTCGTGAGACAGTTCGGTCCCTATCTGCCGTGGGTGTAGGAGGTTTGAGAGGCTTTGTCCCTAGTACGAGAGGACCGGGATGAACGTACCTCTGGTGGAGCTGTTGTCGCGCCAGCGGCAGTGCAGCATAGCTATGTACGGACGGGATAACCGCTGAAGGCATCTAAGCGGGAAACCCCCCTTAAAACGAGACCTCCCTTGAGGGCCGTGGAAGACGACCACGTCGATAGGCCGGGGG
>TrinityPET_DN10916_c0_g1_i2 len=399 path=[3:0-143 13:144-161 14:162-167 15:168-175 17:176-179 20:180-186 25:187-189 29:190-352 49:353-398]
CGGGGATAACAGGCTGATGACCCCCAAGAGTCCATATCGACGGGGTCGTTTGGCACCTCGATGTCGGCTCATCACATCCTGGGGCTGGAGCAGGTCCCAAGGGTATGGCTGTTCGCCATTTAAAGAGGTACGTGAGCTGGGTTTAGAACGTCGTGAGACAGTTCGGTCCCTATCTGCCGTGGGTGTAGGATACTTGAGAGGAGTTGCCCCTAGTACGAGAGGACCGGGGTGAACGTTCCACTGGTGGACCAGTTGTCGTGCCAACGGCAGTGCTGGGTAGCTATGAACGGACAGGATAAACGCTGAAGGCATCTAAGCGTGAAGCCCCCCTCAAAACAAGGTATCCCTGAAGAGCCGTGGAAGACCACCACGTCGATAGGCCGGAGATGTACGTGCAGC
>TrinityPET_DN10916_c0_g1_i20 len=389 path=[2:0-56 6:57-83 7:84-116 9:117-120 11:121-121 12:122-132 13:133-150 14:151-156 15:157-164 17:165-168 20:169-175 24:176-191 32:192-276 38:277-297 39:298-316 41:317-321 43:322-326 45:327-329 47:330-342 49:343-388]
GGCTGATCTTACCCAAGAGTTCATATCCACGGTAAGGTTTGGCACCTCGATGTCGGTTCGTCACATCCTGGGGCTGGAGAAGGTCCCAAGGGTTGGGCTGTTCGCCCATTAAAGTGGTACGTGAGCTGGGTTCAGAACGTCGTGAGACAGTTCGGTCCCTATCTGCCGTGGGTGTAAGGAGACTTGAGAGGATTTGTCCCTAGTACGAGAGGACCGGGATGAACGTACCTCTGGTGGAGCTGTTGTCGCGCCAGCGGCAGTGCAGCATAGCTATGTACGGACGGGATAACCGCTGAAGGCATCTAAGCGGGAAACCCACCTCAAAACGAGGTCTCCCTTGAGGGCCGTGGAAGACCACCACGTCGATAGGCCGGAGATGTACGTGCAGC
>TrinityPET_DN10916_c0_g1_i21 len=512 path=[1:0-116 4:117-140 6:141-167 7:168-200 8:201-205 12:206-216 13:217-234 14:235-240 16:241-271 23:272-278 26:279-279 30:280-360 36:361-511]
GTTACGAAAGTAGGTTCTAGTGATCCTGCGATCCCGTGTGGAAGGGTCGTAGCTCATCGGATAAAAGGTACCCCGGGGATAACAGGCTGATCGCTCCCGAGCGTCCATAGCGGCGGAGCGGTTTGGCACCTCGATGTCGGCTCGTCACATCCTGGGGCTGGAGAAGGTCCCAAGGGTTGGGCTGTTCGCCCATTAAAGTGGCACGCGAGCTGGGTTCAGAACGTCGTGAGACAGTTCGGTCTCTATCTACTGTGGGCGTTAGAAATTTGAGTGGATCTGATTCTAGTACGAGAGGACCGAATTGGACAAACCTCTAGTGTATCTGTTGTCCCGCCAGGGGCACCGCAGAGTAGCTACGTTTGGAAGGGATAAGCGCTGAAAGCATATAAGCGCGAAACCCACCACAAGATGAGATTTCTTTTAAGGGTCGTGGGAGATGACCACGTTGATAGGCTATAGATGTAAAGGCAGTAATGTCATAGTCGAGTAGTACTAATAACCCGTAAGCTTAT
>TrinityPET_DN10916_c0_g1_i22 len=460 path=[1:0-116 4:117-140 6:141-167 7:168-200 9:201-204 11:205-205 12:206-216 13:217-234 14:235-240 15:241-248 17:249-252 20:253-259 25:260-262 28:263-274 32:275-359 38:360-380 39:381-399 40:400-459]
GTTACGAAAGTAGGTTCTAGTGATCCTGCGATCCCGTGTGGAAGGGTCGTAGCTCATCGGATAAAAGGTACCCCGGGGATAACAGGCTGATCGCTCCCGAGCGTCCATAGCGGCGGAGCGGTTTGGCACCTCGATGTCGGCTCGTCACATCCTGGGGCTGGAGAAGGTCCCAAGGGTTGGGCTGTTCGCCCATTAAAGTGGTACGTGAGCTGGGTTCAGAACGTCGTGAGACAGTTCGGTCCCTATCTGCCGTGGGTGTAGGAGGTTTGAGAGGCTTTGTCCCTAGTACGAGAGGACCGGGATGAACGTACCTCTGGTGGAGCTGTTGTCGCGCCAGCGGCAGTGCAGCATAGCTATGTACGGACGGGATAACCGCTGAAGGCATCTAAGCGGGAAACCCCCCTTAAAACGAGACCTCCCTTGAGGGCCGTGGAAGACGACCACGTCGATAGGCCGGGGG
>TrinityPET_DN10916_c0_g1_i3 len=304 path=[2:0-56 6:57-83 7:84-116 8:117-121 12:122-132 13:133-150 14:151-156 15:157-164 18:165-174 22:175-303]
GGCTGATCTTACCCAAGAGTTCATATCCACGGTAAGGTTTGGCACCTCGATGTCGGTTCGTCACATCCTGGGGCTGGAGAAGGTCCCAAGGGTTGGGCTGTTCGCCCATTAAAGTGGCACGCGAGCTGGGTTCAGAACGTCGTGAGACAGTTCGGTCCCTATCTGTTGTGGGCGTTGCATGCTTGAGTGGAGTCAACTTTAGTACGAGAGGATTGAGTTGGACGAACCCCTGGTGATCCAGTTGCACCGCTCGGTGCACCGCTGGGTAGCTACGTTCGGCAGGGATAACCGCTGAAAGCATCTA
>TrinityPET_DN10916_c0_g1_i4 len=428 path=[2:0-56 6:57-83 7:84-116 8:117-121 12:122-132 13:133-150 14:151-156 16:157-187 23:188-194 26:195-195 30:196-276 36:277-427]
GGCTGATCTTACCCAAGAGTTCATATCCACGGTAAGGTTTGGCACCTCGATGTCGGTTCGTCACATCCTGGGGCTGGAGAAGGTCCCAAGGGTTGGGCTGTTCGCCCATTAAAGTGGCACGCGAGCTGGGTTCAGAACGTCGTGAGACAGTTCGGTCTCTATCTACTGTGGGCGTTAGAAATTTGAGTGGATCTGATTCTAGTACGAGAGGACCGAATTGGACAAACCTCTAGTGTATCTGTTGTCCCGCCAGGGGCACCGCAGAGTAGCTACGTTTGGAAGGGATAAGCGCTGAAAGCATATAAGCGCGAAACCCACCACAAGATGAGATTTCTTTTAAGGGTCGTGGGAGATGACCACGTTGATAGGCTATAGATGTAAAGGCAGTAATGTCATAGTCGAGTAGTACTAATAACCCGTAAGCTTAT
>TrinityPET_DN10916_c0_g1_i5 len=418 path=[3:0-143 13:144-161 14:162-167 15:168-175 17:176-179 19:180-198 23:199-205 26:206-206 31:207-233 33:234-234 35:235-286 38:287-307 39:308-326 41:327-331 43:332-336 45:337-339 48:340-354 50:355-417]
CGGGGATAACAGGCTGATGACCCCCAAGAGTCCATATCGACGGGGTCGTTTGGCACCTCGATGTCGGCTCATCACATCCTGGGGCTGGAGCAGGTCCCAAGGGTATGGCTGTTCGCCATTTAAAGAGGTACGTGAGCTGGGTTTAGAACGTCGTGAGACAGTTCGGTCCCTATCTGCCGTAGGTGTAGGAGAATTGAGAGGATCTGACTCTAGTACGAGAGGACCGAGTTGGACGCACCTCTGGTGGACCTGTTGTCGTGCCAACGGCACAGCAGGGTAGCTATGTGCGGACGGGATAACCGCTGAAGGCATCTAAGCGGGAAACCCACCTCAAAACGAGTTCTCCCTTGAGAGCCGTGGAAGACCACCACGTTGATAGGCCGGGTGTGGAAGCGCTGCAAAGCGTGTAGCTTACCGG
>TrinityPET_DN10916_c0_g1_i9 len=473 path=[1:0-116 4:117-140 6:141-167 7:168-200 9:201-204 11:205-205 12:206-216 13:217-234 14:235-240 15:241-248 17:249-252 20:253-259 24:260-275 32:276-360 38:361-381 39:382-400 41:401-405 43:406-410 45:411-413 47:414-426 49:427-472]
GTTACGAAAGTAGGTTCTAGTGATCCTGCGATCCCGTGTGGAAGGGTCGTAGCTCATCGGATAAAAGGTACCCCGGGGATAACAGGCTGATCGCTCCCGAGCGTCCATAGCGGCGGAGCGGTTTGGCACCTCGATGTCGGCTCGTCACATCCTGGGGCTGGAGAAGGTCCCAAGGGTTGGGCTGTTCGCCCATTAAAGTGGTACGTGAGCTGGGTTCAGAACGTCGTGAGACAGTTCGGTCCCTATCTGCCGTGGGTGTAAGGAGACTTGAGAGGATTTGTCCCTAGTACGAGAGGACCGGGATGAACGTACCTCTGGTGGAGCTGTTGTCGCGCCAGCGGCAGTGCAGCATAGCTATGTACGGACGGGATAACCGCTGAAGGCATCTAAGCGGGAAACCCACCTCAAAACGAGGTCTCCCTTGAGGGCCGTGGAAGACCACCACGTCGATAGGCCGGAGATGTACGTGCAGC
>TrinityPET_DN10924_c7_g1_i2 len=2097 path=[0:0-1391 2:1392-2096]
CATTTTTTTCTTCAATTTTTTTCTACTCCCCTTTCCCCCCACAAAAAACAAAAACAAAAACAAAAAAAAAACAAGGCAAAAAACAAAACAAAACAAGAGTTTATAGGAAATGGCAAACCCACAGGCAGAAGCACAAGCACAGTACGAGGCTGCACAGACAAAGGTGTTCACCCGGTGGACTAACATGCACCTTGCGAAGCGCGGGACGTCCATTAACAGCCTCTTTGAGGACTTGCGCGATGGGACAAAGCTCATCCAGCTCCTAGAAGTGATCGGCGAGGCGAACCTCGGCAAATACAACCAGAAGCCGCGCATGCGCCTGCAGATGATCGAGAACCTTAACCGGGCGCTTGCGTTCATCAAGGAGCGCGGAGTGAACCTTGTCTCTATCGGCGCAGAGGACCTTGCGGACGGCAACATCAAGCTCACGCTCGGGATGATTTGGACGATCATCCTCCGGTTTGCAATTAGCGACCTCAGCGAGGAGGGGCTGAGCGCTAAACAGGGTCTGCTGCTCTGGTGCCAGAAGAAGACTGCTGGGTACCGCGACGTCGACGTGAAGGACTTCCAGGACAGCTTCAAGGATGGGCTTGCATTCTGCGCGCTTATCCACAAGCACCGGCCGGACTTGATCAACTACGACTCGCTCGACAAAGAGAACCAGCGGGAGAACCTGGACCTTGCATTCGACGCGGCCGAGAAGAACCTGGGCATCCCGAAGCTCATCGATACGGACGACATGGTGTCTCTCCCACGCCCGGACGAGCGGTCTGTAATGACATACTGCGCAGCGCTCTACAAGGTCTTCTCTGCGTACGACAAGATCGAGCTTGCCGGCCAACGCATGGCCAAGTTTGTCGACTTCATGAAGCAGGCGCAGGAGATGATCCACGACTACGAACGGCGCGCTGCCGCCCTCGACGTGTGGGTCAAGGAGAACACCGCACGCTTCTCGAAGCAGGTCACCGTTGACGACGTCCGCAAGGTCCGCGCGCTTGTCGCAGAGTTCAAAGAGTACCGCCGTGCAGAGAAGGCTACCCGTGTTGCGGAGGAAAGTGACCTGTCCGTCCTCTTCAGCAGCATCCAGATGAAACTCAAGTCTATGAAGCGTCCGGCGTACGTTGCCCCGGCAGGTCTTGCCCCGGCGGATCTAAACAGCGGGATGGAGAACCTCACTATTGCTGAGCGCCAGTACCGCGTGGCGCTCAACACACTCCTCCGCTCCATCCTCGACGGCCTCCGCCACGCATTCGCAGACCTCGCAAACGCGTTCGCCAGGGTGCTCGACGAGCACAAGGAGTTCCTTGGCAAGGAGCTCGAGGGTGACGACTACGAGGCACAGAAGGCCGCCGTCCAGGCCAAACGTGACGAGCTCGCGTCAAAGGCCGGCGCTCTCGAGCCGATCGAGGCCGCCGAGCGGGCGTGCGACGAAGCAGGCATCGAGGAGAACGAGTACACCGACTACTACCTCGAGGACCTTCAAGCCGCGTACGATCAGCTCCTCAAGGTCTACGAAAAGAAGATCAACTTCCTTGCGTCCCAGGCTGCCGCCACTGCGGAGGACACTTCTGCCACCAAGATGCTCGAGTTCAAGGAGTCCTTTGACTACTGGGACAAGAACCACACCCAGACTCTCGACCGCCTCAGTTTCTTCTCATGCCTTGCATCCCTCGGGCTTTCCACCGTCGACTTCACAGGCCAGAACCCAGAGGCCGAGAAGATCTTCCAGGAAGTTTCCGAGGGCAAGGGTTGTGTGAGCTTCGAGCAGTACGCTCGCTATGTCTCCAGCCTTGTTGAGGACTCGTTCGACCCGCAGGCAATCGCGGACTCTATGGGCCAGATCGCAGACGGCAAGCAATGGGTCACCGTCTCCGACCTCCAGCGTGCAGGCCTCACCGCAGACCAAATCGAGTACATCAAATCTGCACTTCCTGTCTCTGACAAGTGCCCTGATGGCTACGACTACAGCGTCTGGACAAAATGAAATAACTATTAAATTTCACTTTAAAAAAAAAAAAAAAAAAGAGGAAAAGAAAAAAAATTTTTTTTTTTTTGTTTTTTTTTTTTTTTTTTTTAAATAAAAAGAGGGGGTGTATT
>TrinityPET_DN11055_c0_g1_i1 len=575 path=[0:0-34 3:35-45 4:46-59 5:60-74 7:75-224 10:225-399 15:400-403 16:404-426 18:427-470 22:471-574]
AGGAGGGATACCAATGGGTAAATCTATAAAAGGAACTAAAACTGAACAAAATTTATTAAAAGCTTTTGCAGGAGAATCTCAAGCAAGACAGAGATACACACTATTTGCAGATAAGGCTAGAAGTGAAGGTTATGAGCAAATTGCTGCATTATTTGAGGAAACAGCTCTGAATGAGCAGTATCATGCAAGAAGATTTTTCTCATATTTAGAAGGTGGACCAGTTGAAATAACAGCAACTTATCCAGCAGGGATAGTTGGAACGACTATGGAAAATTTAGAGGAAGCAGCAGAAGGAGAGTATGAAGAGTGGGCAGAGTTATACCCTGGATTTGCAGAAGTTGCTACAGAAGAGGGATTTCCACAAGTTGCAGCAGCATTTAAAGTTATTGTAGAAGTTGAGAAATTACATGAAAAAAGATATCGTAAATTATTAAAAAATTTAGGAGAAGATCATGTATTTAAAAAAGATAATAATGTAAGATGGAAGTGTAGAAAGTGTGGTTATGTTCACGAAGGAATAGAGGCACCAAAAGTTTGCCCATCTTGTTTAGAGAAGCAAAAAGAGTTCGAATTAG
>TrinityPET_DN11055_c0_g1_i2 len=580 path=[0:0-34 3:35-45 4:46-59 5:60-74 7:75-224 10:225-399 15:400-403 16:404-426 18:427-470 21:471-579]
AGGAGGGATACCAATGGGTAAATCTATAAAAGGAACTAAAACTGAACAAAATTTATTAAAAGCTTTTGCAGGAGAATCTCAAGCAAGACAGAGATACACACTATTTGCAGATAAGGCTAGAAGTGAAGGTTATGAGCAAATTGCTGCATTATTTGAGGAAACAGCTCTGAATGAGCAGTATCATGCAAGAAGATTTTTCTCATATTTAGAAGGTGGACCAGTTGAAATAACAGCAACTTATCCAGCAGGGATAGTTGGAACGACTATGGAAAATTTAGAGGAAGCAGCAGAAGGAGAGTATGAAGAGTGGGCAGAGTTATACCCTGGATTTGCAGAAGTTGCTACAGAAGAGGGATTTCCACAAGTTGCAGCAGCATTTAAAGTTATTGTAGAAGTTGAGAAATTACATGAAAAAAGATATCGTAAATTATTAAAAAATTTAGGAGAAGATCATGTATTTAAAAAAGATAACGATGTAAGATGGAAGTGTAGAAGATGTGGGTATGTTCACGAAGGAACAGAGGCTCCAAAAGTTTGTCCATCTTGCTTAGAGAAGCAAAAAGAGTTTGAGTTAGAGTGC
>TrinityPET_DN11055_c0_g1_i3 len=614 path=[2:0-51 4:52-65 5:66-80 8:81-180 11:181-258 12:259-275 14:276-405 15:406-409 16:410-432 17:433-491 20:492-522 23:523-613]
AAGGAGGTAACAGGATAAAATGGTAAAATCGATTAAGGGATCTAGAACTGAGCAAAATTTATTAAAAGCTTTTGCAGGAGAGTCACAAGCAAGACAAAGATATACGATGTTTGCTGAAAAAGCTAAGAGTGAAGGGTATGAGCAGATAGCTGCATTGTTTGAAGAAACAGCTTTAAATGAGCAATATCATGCTAGAAGATTTTTCTCATTTTTAGAGGGAGGACCTGTTGAGATAACAGCAACATATCCAGCTGGAATTGTTGGAACAACTATGGAAAATTTAGAAGAGGCTGCTGAAGGTGAATATGAGGAGTGGGCAGAGCTTTATCCAGGATTTGCTGAGGTAGCAATAGAAGAGGGATATCCACAGGTAGCAGCAGCGTTTAAAGCTATAGTTGAAGTAGAAAAATTACATGAAAAAAGATATCGTAAACTTCTTGACAATTTAGGTAGAGAGTTAGTGTTTAAAAAAGATGAAGATGTGAGATGGAAGTGTAGAAAGTGTGGATATGTTCATGCAGGTAAAGAAGCTCCTAAGGTGTGCCCATCATGCTTAGAAAAACAGAAAGAGTTTGAAATGGAATGTGTAAACTATTAAGATTGATTTAGAGAGG
>TrinityPET_DN11055_c0_g1_i4 len=608 path=[0:0-34 3:35-45 4:46-59 5:60-74 7:75-224 9:225-252 12:253-269 14:270-399 15:400-403 16:404-426 17:427-485 20:486-516 23:517-607]
AGGAGGGATACCAATGGGTAAATCTATAAAAGGAACTAAAACTGAACAAAATTTATTAAAAGCTTTTGCAGGAGAATCTCAAGCAAGACAGAGATACACACTATTTGCAGATAAGGCTAGAAGTGAAGGTTATGAGCAAATTGCTGCATTATTTGAGGAAACAGCTCTGAATGAGCAGTATCATGCAAGAAGATTTTTCTCATATTTAGAAGGTGGACCAGTTGAGATAACAGCAACTTATCCAGCAGGAATAGTTGGAACAACTATGGAAAATTTAGAAGAGGCTGCTGAAGGTGAATATGAGGAGTGGGCAGAGCTTTATCCAGGATTTGCTGAGGTAGCAATAGAAGAGGGATATCCACAGGTAGCAGCAGCGTTTAAAGCTATAGTTGAAGTAGAAAAATTACATGAAAAAAGATATCGTAAACTTCTTGACAATTTAGGTAGAGAGTTAGTGTTTAAAAAAGATGAAGATGTGAGATGGAAGTGTAGAAAGTGTGGATATGTTCATGCAGGTAAAGAAGCTCCTAAGGTGTGCCCATCATGCTTAGAAAAACAGAAAGAGTTTGAAATGGAATGTGTAAACTATTAAGATTGATTTAGAGAGG
>TrinityPET_DN11055_c0_g1_i5 len=609 path=[1:0-35 3:36-46 4:47-60 6:61-175 11:176-253 12:254-270 13:271-404 16:405-427 17:428-486 19:487-517 23:518-608]
GGTAACTTAATAAAATGGTAAAATCGATTAGAGGATCTAAAACTGAACAAAATTTATTAAAGGCTTTTGCAGGGGAATCACAAGCAAGACAAAGATATACAATGTTTGCAGAAAAAGCTAAGAGTGAAGGTTATGAGCAGATAGCTGCATTATTTGAAGAAACAGCTTTAAATGAACAATATCATGCTAGAAGATTTTTCTCATTTTTAGAGGGAGGACCTGTTGAGATAACAGCAACATATCCAGCTGGAATTGTTGGAACAACTATGGAGAACTTAGAAGAGGCTGCAGAAGGTGAATATGAAGAGTGGGCAGAGCTTTATCCTGGATTTGCTGAGGTGGCGATTGAAGAGGGGTATCCACAGGTAGCAGCGGCGTTTAAAGCGATAGTTGAAGTAGAAAAGCTACATGAAAAAAGATATCGTAAACTTCTTGACAATTTAGGTAGAGAGTTAGTGTTTAAAAAAGATGAAGATGTGAGATGGAAATGTAGAAAATGTGGTTATGTTCATTCAGGAAAAGAAGCTCCTAAGGTGTGCCCATCATGCTTAGAAAAACAGAAAGAGTTTGAAATGGAATGTGTAAACTATTAAGATTGATTTAGAGAGG
>TrinityPET_DN11041_c0_g1_i1 len=1205 path=[0:0-1204]
CAAAAACAAGACGATGACTTCATACCACCATCGTTAGCCAAATTCGTATCATATTTGTCAGAAAAGAAGCCCAAGGATCCGTCTCACGGACCCTATGAATGTGGAGTTTCTGCATTTGAAATATACAAAGACAAAAGCAAGAACCGTATTGTTGGTGGCTGGGAAGCCAATCCCCACTCACTGCCGTGGCAAGTGAACGTGAAGATCTTCTCAGAAGACATGACAAGTTTTGGCTTTTGCGGAGGCAGTTTGATCCAGCCAAAACCTGGCAACGGAACTGATCTAGTTCTCACCACTTCCAAATGCATTACTGAAAACGGCAAATTCACACGCGCAAGTCAGATCAAAGTCCTAGTCGGCGGCCACGTTCGCGAAAGTCATAAAGAAATTCCTCAACGTCGAATTCCAGCCAAGGACTACGCAAGCCTACGCCCTGGCTACAGTCGAGAGGATATTGCGTTGATCAAACTGATAGAAGTAGTACCTTACACAGACTACACAAGACCCATCTGTCTGCCAAAAGCCAGCGACCCTCTGCCAATTGGAAAGAAATGTTTCATCAGTGGTTGGGGCTTAACATACGAGGGAGGTCAGTTCACATCCGAGGCACTGAGAATGGTTGACGTAGAGATTGCACCATATGAGACATGCGGTCTTGATGAAGAACCGGAAGCACAAAAGCATGTGTTCTGTGCCGGCCATGTTGAAGGTGGAAAGGGTGCATGCAAAGGCGACATTGGAGGGCCATTGGTTTGTGAAGAAGGAGGGAAATTCGTACAGTATGGCATTTTGTCACATGGAATAGGTTGCGCAAGAGAAAACTCTACAAGCGTGTACGTGAAAGTATCCGCATATTTGGACTGGATTGATAGTCAAGCAGAAAGATTGAAAGCACCCGGTGATATGTTCACCGGCATGGCGTACAATTTGGCTGAAGTTGATGGCGGCTACATACCGGGCAGCATAAACTTGGATACCTTCCATCCGTCCAAATTGGAATAGCGTCCCGGCAGCTTTTTTTGATCAACAGCTGCACCTCCTCCTTTACCCAGCATAACCGTCATTTGGCAGCTCACCCATCTGGTCCGCTTCTTTTGCGTTGGCACCGCAAAGGCGACCAGTAGTTTCAAGATCCCCATATTACATTTAACAACGTTCTTTAAAAAAAAAACTATGCTCCACATGAATAAAATATTTGAGCTGCA
>TrinityPET_DN11041_c0_g2_i1 len=2331 path=[0:0-2330]
TAATGATCAACTTATTAATTGCAGTTATTCTATTTGCGAACGCCGCGAATGGAGCATATGATTGCGGTGTGCCGGCCTTTGAAATGGCAACCAAATCGCCGACCCGCATCGTGGGAGGCTGGGAAGTCGTGCCCCATTCCTTTCCGTGGCAAGTGCAAGTAAAGAGATTTACGGCAAAGGATGAGTTCTCATCCTGTGGAGGCAGCTTGATCCAGTTTAAACCGGGCAACGGAACCGACCTCGTTTTGACAGCTGCTCATTGCGTCCACGACAAATATTCATTCGCCGTGCCGCGAACATTGAGAGTTCTTGTTGGTGCACACAATCGCCGAAGCGTTAAAGAACTCTCTCAACGACAAATTCCCGTCAGAGATTATTTGCATGCTAACTACGATGCAAGAAAGTCGTTGAATGACGTGGCATTGCTCAGACTAAAGGAACTTGTGCCTTATACGGAATACACGCGACCGGTATGCCTACCGAGGAAAACAGACCCTCTACCTGTTGGACAGATTTGCATGGCCAGCGGCTGGGGCGCCACCTATGAGGGAGCCAACTACAGTCCAGATGAATTGAAACAGGTAGACATACAAATCACAACAGCTGAACGATGCATCGCCAAAGACGAAAGAGCACCGATGGCATTCTGTGCCGGATTTAAGGAAGGCGGAAGAGATACGTGCCAGGGTGACTCTGGAGGTCCTTTTGTTTGCAAAATTGGCGGAAAATGGGTACAGTACGGCGTTGTCAGTGCCGGCAGCGGCTGTGGAAGATACGAAACGCCAGGCGTGTATATGAAAGTATCGGCATATATGGATTGGTTGGAAGATGCAGCCAGAAAATTGGCAATCAGCTCAGACAAAAGTGGAGACGAGCAAGCTTTCCATCCGGCTGTCAAATTTGGCGGTCTATCGTTGGAGCCCACAACGCCAAAGCCCGTTACCACACCAGCGCCAATTACACTACCTACCTATGGCTCAGGAAGCTTAACCGGATCAACAACTGCGGCTGAGCAAAAACAAGACGATGACTACATACCACCATTGTTGAAAAAATTCGTATCATATTTGTCCGAAAAGAAGCCCAAGAATCCATCCCACGGTCCCTATGAATGTGGAGTTTCTGCATTTGAAATATACAAAGAAGACAAAAGCAAGAACCGTATTGTTGGTGGCTGGGATGCCAATCCCCATTCACTGCCGTGGCAAGTGAACGTCAAGACGTTCTCAGACAAGACACATTTCGACTCATGCGGAGGCAGTTTGATCCAGCTGAAACCTGGCAACGGAACTGATCTAGTTCTCACCGCTGCCCACTGCGTTGTTGCACATGGCATACCCGCTCGCGCAAATAGAATCAAAGTTCTAGTTGGCGCCCACGATCGGGACAGTCAGAGAGAAATTCCTCAACGTCAAATTCCCGCAAAGAACTACATACATCACAACTTTGACGACATAAAAAAGAATGATGACATTGCGTTGATCAAACTGATAGAAGTAGTACCCTACACTGACTTCACAAGACACGTCTGTCTGCCAAAAGCCAGCGATCCTCTGCCAATTGGAAAGAAATGCTTCGTCAGTGGTTGGGGCGCAACATACGAGGGAGGTCAGTTCAAAACCGGGGACCTGAGAATTGTTGACATAGAAATTGCACCGTATGAGAGATGCAGTACCCTTAAAGAACCGGAAAGACAAAAGTATATGTTCTGTGCCGGCTATGTTCAAGGTGGAAAGGGTTCATGTCAAGGCGATTCTGGAGGGCCATTGATTTGTGAAGAGAGAGGAAAATTCGTACAGTATGGCGTTGTGTCACACGGTGTGGGTTGTGGAAGAACGAACAGTCCAGGCGTGTACGTAAAAGTAACCGCATATATGGACTGGATTAGCAGTCAGGCAAGAAGATTGGAAACAATGCCCGATTTGCACGATGAGGAAGCTTTCAATCGGGCTGAAGTTTATGGCGGCTACAAACCGGGAAGCATAAACTTGGATACCTTCCATCCGTCCAAATTGAAAAAGCGTCCCGGCAGCTTCGCCGGAGTTGGATCTGCAGTTGCTTCTGCAGTTACTGCAACAAGACCACACAGTATGGGTTCTATACAACCGTCGTTTGGCAGCAGCAGCAGCAGCTATCCGACGCGACCGTCGTTTGGCAGCCCATATAGCAGTGGGCCCGGATCTTTCTCGTTTGCCCCGCAAAGACGACCATTGGTATCAAGATTCCAATGAGCGTTAAATGGAATGCGGAATTTCAGAAAAGAATTTTCCTGTTCTGCTTCCCTAATTCAGACATCAATATTTCGTTTTGAAATAAAATTTTGAATATTGG
>TrinityPET_DN11028_c0_g1_i1 len=354 path=[0:0-353]
GACGCAATGAAGTCGGTCAGGAAGACTGGCTGCTAGGGTTGGGCAAATGGACTCACCACAGGATGTGGTAAAGGACACCTCCCAGGACGGAGAAAGTGCGACGGGACAGGATGACTCGTCAGGCCAAGATGGCTAAAGGACACCCCAAAGGATTGGGAAGGGGAAACCTAAAGGAAGAGGTAAACAGTCAAGGATTGCAGGGAGCAACTTCGTTCAAGGATCTGAGCGATACGACTACCGGGGGCGACGCAAGTCGCCCCCATCTTTTTATCTGCGTTTCACCGTCCCCTTGCTTGGCTCTCAATTGCTTGCCTCAGTGCAGAGACTTCTTACCAGAACCTTCCCGACCCGCTT
>TrinityPET_DN11180_c0_g1_i1 len=2349 path=[1:0-128 2:129-153 4:154-265 5:266-301 7:302-631 8:632-935 10:936-986 11:987-1024 12:1025-1079 14:1080-1117 15:1118-1154 17:1155-1171 18:1172-1244 22:1245-1744 24:1745-1793 25:1794-1828 27:1829-1862 28:1863-2132 29:2133-2196 31:2197-2258 32:2259-2319 34:2320-2348]
GTAGATTTATGAATTTTAAAGTAACAGAAAAAAATGAATTGATGAAGTTTTTGATAGAAAAATTAACAAAACAAAGAGATGAATATTTAAAAACAGCATATGAAAGTTTAACAGATTGGGATAGAGTATCTATTGCTCGTCATCCAGAGAGACCGTATACTTTAGACTATATAAAAAATATGACTACAGATTTTATTGAACTCCACGGTGATAGACTGTGTAAAGATGATCCAGCAATTGTTGGAGGTCTTTGTAAAATAGATGGTAAAAAAGTGATGATTATTGGTCATCAAAAAGGAAGAGGTATAGAGGAAAATCTACATAGAAACTTTGGAATGGCTAGTCCTGAAGGTTATAGAAAAGCTTTAAGACTATTTAGAATGGCTGAAAGATTTTCAATTCCTGTAGTAAACTTGATAGATACAGCAGGAGCTTACCCAGGAATAGAGGCTGAAAAGCATGGTCAAGGTGAAGCCATAGCTAGAAACTTATTAGAGATGGCAGGAATAAAAACTCCAATAATCTCAGTAGTTATAGGAGAGGGTGGATCAGGAGGAGCATTAGCTTTAGGAGTAGCAGACAAGGTTTATATGTTAGAGAATTCGGTTTACTCTGTTATATCTCCAGAAGGGTGTGCAGCAATTTTATACAAAGATTCATCTAAGGCACCAGAGGCTGCAAATAACTTAAAAATATCAGGTAAAAGTTTACAAAGTTTAGGTATAATTGACGGCATTGTAAAAGAACCATTAGGTGGCGCTCATAGGGATTATAAGTGTGCAGCAAATGACCTTAAAAGTGTTATTTTGTCATCACTTTCAGAGTTATCTAAATTAGATGTAGATACTTTACTAAAAAATAGATATAATAAGTTTAGAAAAATGGGAAGTTTTATAGAGAAAACAATCTAAATTTTAATAGAAAGTGTCGGAGGTGCGAGTCTTTATGAAAAGAATAGCGGTTTTAACAAGTGGAGGAGATGCTCCAGGAATGAACGCTGCAGTAAGAGCGGTAGCTAAAGTAGCTTTAGCAAAAGGAATGGAAGTATTCGGGGTAAAAAGAGGATACTTAGGTATGTTACACGATGAGATATTCCAAATGAATGGAAGCCATGTATCAGGAATAATTGATAGAGGTGGTACGGTTCTTTTAACTGCTAGATGTTTAGAGTTCAAAGATCCAAAGTTTAGAGCTATAGCTGCAGAAAACTTAAAGAAAAGAGGAATTGAAGGGCTAGTAGTAGTAGGAGGAGACGGTTCTTATAGAGGAGCAGACTTACTATCTAAAGAGCATGGATTTAAAGTTGTAGGATTACCTGGAACAATAGATAACGATATAATCGGAACAGATTACACAATAGGATTTGATACTTGTTTAAATACAATATTAGATGCTATATCAAAATTAAGAGATACAGCAACTTCTCACGAAAGAACAATCTTAATGGAAGTTATGGGAAGACATGCAGGAGATTTAGCTCTTCATGCAACACTAGCAGGTGGAGGAGATGGAGTTTTAATTCCAGAAATCGACGAGCCAATTGAAATGCTAGCTTACCAAATTAAAGAGAGAAGAAGACAAGGAAAATTACATGATATAGTACTTATAGCTGAAGGTGTTGGAAGCGTTCTTGAGATTGAAAAACAATTAAAAGAAAAAGTAACAACTGAGGTTAGAAGTGTGGTTTTAGCTCACGTTCAAAGAGGTGGAACTCCATCAGGATTTGATAGAGTACTAGCAACTAAGATGGGAGCAAAAGCAGTTGAACTTCTTGAAAATGGAGAGGGTGGAGTAATGGTTGGAATTGAAAGCAACGAATTAGTAACTCACCCAATATCATTTGCTTGGGAAGGAAAAAGAAAGTACGATATTACTAAAGATTATGAATTAGCATTAACACTTTGTAAATAGGAGCTGGTGAAAAGTTATGATTACAGTTTTAGATGTTGTTAGAAAAGAAAGAAGAAAAAATAAAATAAAAAGAGAGATTGAAGATAACGATAGAAAAATTAGAGATAATAGAAAAAGAGTAGATCTTCTATCAAATTTAAAAGAATACTTAAAGCCTGGAATGAGTTATGCTGAGATTCTTGACATAATTGAAAACATGAAGGGTGACCACGAGGATAGAGTAGATGATTATATCATAAAAAATGCAGAGTTAGGAAAAGAAAGAAGAGAGATTTCTAAGAGCATTAAAGAGATTACAAGATCATTAGCTCAAAAGACTACAGTAGAAAAAAAGTAGTAAGGAGTTTAGATGGCAACTAAGTCATTAGAGATATTAATTGATGAGTTTAATAGATTACCTGGAATCGGGAGAAAAAGTGCTGTAAGATTAGCATTTCA
>TrinityPET_DN11180_c0_g1_i3 len=3847 path=[0:0-1105 2:1106-1130 3:1131-1242 5:1243-1278 6:1279-1608 8:1609-1912 10:1913-1963 11:1964-2001 12:2002-2056 14:2057-2094 15:2095-2131 17:2132-2148 19:2149-2169 20:2170-2221 22:2222-2721 23:2722-2770 25:2771-2805 26:2806-2839 28:2840-3109 30:3110-3173 31:3174-3235 33:3236-3296 34:3297-3325 35:3326-3377 37:3378-3409 38:3410-3485 40:3486-3846]
AATAAATGAAGTTTCAGGAGGAAAATATGAAGTTTTTTTCTTTGAATAAAAAAAAGTATGCGACTTTAACTGTTAAGGAAAATAAATCAGAAAATAAAAAAGTTGAAGAAAAAGAGGAAAAAATAATAAAGAAGACCAAAATAACTGGTTTGTGGGAGAAATGCCCAGAGTGTAATGAGATTATCTATAAAAATGATATTGAGCAAAATTTACAAAAATGTCCACATTGTGATTATTATTTCTCGATGAGTGCAAAAGAAAGAGTTGCACTATTGATTGATGAAGATACGTTCCAAGAGATGGATAAAAATTTAGTTTCAGAAAATCCATTAGATTTCCCAGGATATAAAGAAAAATATGAAGCAGCAGTAGAGAAAACAGGGATGTTTGAAGGTGTAGTAGCAGGAATTGGAGATATTTTTGGAATAAAAGTAAGTATAGCTGTTATGGATTTTGATTTTTTAGGTGGAAGTATGGGATCAGTTGTTGGTGAAAAGATAACTAGAGCAATAGAAAGAGGAATTAAGTTTAAGATTCCTGTTGTAGTTGTATCTTCATCGGGAGGAGCTAGAATGCATGAAGGGATACTATCACTTATGCAAATGGCAAAGACTTCAGCTGCATTAGAGAGATTAAGAGCGGCAGGACTACCATTTATATCTATACCAGTAAATCCTACAACAGGAGGAGTTACTGCCTCGTTTGCAATGCTAGGAGATATTATAATGACAGAGCCAGATGCACTGATAGGATTTGCAGGTCAGAGAGTAATTGAGCAAACAATAAAACAAAAATTACCTAATGGATTCCAAAGAAGTGAATTTTTACAGGAATGTGGAATGGTAGATGTTATTGTAAAAAGAGAGGATATGAAGAGAACTCTTCATAAAATTATAGATAATATAATCTAGAAATAGCTTATTTATAGGAGAGTGTCATGAAATTTAATAACGAAATTTTGGATTTAGAAACGAAAATATCGGAACTTAAAAATTTTTCGAAAGAAAAAAAGATAGATTTGAGCTTAGAGATAGAAAAACTGACAAAGCAAAGAGATGAGTATTTAAAATCGGCATATGAAAATTTAAATGACTGGGATAGAGTAGCTATTGCTCGTCATCCAGAGAGACCATATACATTGGATTACATAAAAAATATGACGACAGACTTTGTAGAACTGCACGGAGATAGATTGTGCAAAGATGATCCAGCAATTGTTGGTGGACTTTGCAAAATTGATGGAAAAAAAGTGATGATTATTGGTCATCAAAAAGGAAGAAGTATAGAAGAAAATCTGCATAGAAACTTCGGAATGGCTAGCCCTGAAGGATACAGAAAAGCATTAAGATTGTTTAGAATGGCTGAAAGATTTTCGATACCAATAGTAAATTTAATAGATACAGCGGGTGCTTATCCAGGAATAGAAGCTGAAAAACATGGACAAGGAGAGGCAATTGCTAGAAATCTATTAGAGATGGCAGGTATAAAAACTCCAATAATCTCGATAGTAATAGGTGAAGGAGGGTCAGGAGGAGCATTAGCACTAGGGGTAGCAGATAAAGTTTATATGCTAGAAAATTCGGTTTATTCTGTTATATCACCAGAAGGCTGTGCAGCAATTTTATACAAAGATTCATCTAAGGCACCAGAGGCTGCAAATAACTTAAAAATATCAGGTAAAAGTTTACAAAGTTTAGGTATAATTGACGGCATTGTAAAAGAACCATTAGGTGGCGCTCATAGGGATTATAAGTGTGCAGCAAATGACCTTAAAAGTGTTATTTTGTCATCACTTTCAGAGTTATCTAAATTAGATGTAGATACTTTACTAAAAAATAGATATAATAAGTTTAGAAAAATGGGAAGTTTTATAGAGAAAACAATCTAAATTTTAATAGAAAGTGTCGGAGGTGCGAGTCTTTATGAAAAGAATAGCGGTTTTAACAAGTGGAGGAGATGCTCCAGGAATGAACGCTGCAGTAAGAGCGGTAGCTAAAGTAGCTTTAGCAAAAGGAATGGAAGTATTCGGGGTAAAAAGAGGATACTTAGGTATGTTACACGATGAGATATTCCAAATGAATGGAAGCCATGTATCAGGAATAATTGATAGAGGTGGTACGGTTCTTTTAACTGCTAGATGTTTAGAGTTTAAAGATCCAAAATTCAGAGCTATAGCTGCAGAAAATCTTAAGAAAAGAGGAATCGAAGGACTAGTAGTAGTTGGAGGAGACGGTTCTTATAGAGGAGCAGACTTACTATCTAAAGAGCATGGATTTAAAGTTGTAGGATTACCTGGAACAATAGATAACGATATAATCGGAACAGATTACACAATAGGATTTGATACTTGTTTAAATACAATATTAGATGCTATATCAAAATTAAGAGATACAGCAACTTCTCACGAAAGAACAATCTTAATGGAAGTTATGGGAAGACATGCAGGAGATTTAGCTCTTCATGCAACACTAGCAGGTGGAGGAGATGGAGTTTTAATTCCAGAAATCGACGAGCCAATTGAAATGCTAGCTTACCAAATTAAAGAGAGAAGAAGACAAGGAAAATTACATGATATAGTACTTATAGCTGAAGGTGTTGGAAGCGTTCTTGAGATTGAAAAACAATTAAAAGAAAAAGTAACAACTGAGGTTAGAAGTGTGGTTTTAGCTCACGTTCAAAGAGGTGGAACTCCATCAGGATTTGATAGAGTACTAGCAACTAAAATGGGTGCAAAGGCAGTAGAACTTCTTGAAGCTGGAGAAGGTGGAGTTATGGTTGGAATTGAAAGCAACGAATTAGTAACTCATCCAATATCATTTGCTTGGGAAGGTACAAGAAAATACGATATTACTAAAGATTATGAATTAGCATTAACACTTTGTAAATAGGAGCTGGTGAAAAGTTATGATTACAGTTTTAGATGTTGTTAGAAAAGAAAGAAGAAAAAATAAAATAAAAAGAGAGATTGAAGATAACGATAGAAAAATTAGAGATAATAGAAAAAGAGTAGATCTTCTATCAAATTTAAAAGAATACTTAAAGCCTGGAATGAGTTATGCTGAGATTCTTGACATAATTGAAAACATGAAGGGTGACCACGAGGATAGAGTTGATGATTATATCATAAAAAATGCTGAGTTAGGAAAGGAAAGAAGAGAAATTTCTAAAAGCATAAAAGAGATTACAAGATCATTAGCTCAAAAGACTACAGTAGAAAAAAAGTAGTAAGGAGTTTAAATGGCAACTAAGTCATTAGAAATATTGATTGATGAGTTTAACAGATTACCTGGAATCGGAAGAAAAAGTGCTGTAAGATTAGCATTTCACGTTTTAGAAATGAGTGATACTGAGGTAGAAAGATTTTCTAAAGCGTTGAAAGATGTAAAGGAAACTGTTAAAAAATGCTCAGTGTGTGGAAATTTTAGTGAGAATGAAACGTGTGATATTTGTAGAGATGAATTTAGAGAAAAGGATATCATCTGTGTCGTAGAGGATAGTAGAGATATTATTCCATTAGAAAAAACAAAGAGATATAAAGGTACATACCATGTTTTAAATGGAAAAATTGATCCATTAAATGGAATGACACCAGACAAGCTAAATTTGAAATCTCTATTAGAAAGAGTAGCGAAAGATGAGATAAAAGAGGTTATTCTAGCTTTAAATCCAGATTTAGAGGGAGAAACAACAGCACTTTATTTAACTAAGTTACTAAAGCCGTTTGATGTAAAAATAACTAAGATTGCAAGTGGAATTCCAATGGGAGGAAATATAGAGTTTGCAGATGTTGCAACAATATCAAGAGCCTTAGATGGAAGACAAGAGATATAAAAAATTAAAAGTCGGC
>TrinityPET_DN11180_c0_g1_i5 len=1269 path=[1:0-128 2:129-153 4:154-265 5:266-301 7:302-631 8:632-935 9:936-985 11:986-1023 13:1024-1078 14:1079-1116 16:1117-1153 17:1154-1170 19:1171-1191 21:1192-1268]
GTAGATTTATGAATTTTAAAGTAACAGAAAAAAATGAATTGATGAAGTTTTTGATAGAAAAATTAACAAAACAAAGAGATGAATATTTAAAAACAGCATATGAAAGTTTAACAGATTGGGATAGAGTATCTATTGCTCGTCATCCAGAGAGACCGTATACTTTAGACTATATAAAAAATATGACTACAGATTTTATTGAACTCCACGGTGATAGACTGTGTAAAGATGATCCAGCAATTGTTGGAGGTCTTTGTAAAATAGATGGTAAAAAAGTGATGATTATTGGTCATCAAAAAGGAAGAGGTATAGAGGAAAATCTACATAGAAACTTTGGAATGGCTAGTCCTGAAGGTTATAGAAAAGCTTTAAGACTATTTAGAATGGCTGAAAGATTTTCAATTCCTGTAGTAAACTTGATAGATACAGCAGGAGCTTACCCAGGAATAGAGGCTGAAAAGCATGGTCAAGGTGAAGCCATAGCTAGAAACTTATTAGAGATGGCAGGAATAAAAACTCCAATAATCTCAGTAGTTATAGGAGAGGGTGGATCAGGAGGAGCATTAGCTTTAGGAGTAGCAGACAAGGTTTATATGTTAGAGAATTCGGTTTACTCTGTTATATCTCCAGAAGGGTGTGCAGCAATTTTATACAAAGATTCATCTAAGGCACCAGAGGCTGCAAATAACTTAAAAATATCAGGTAAAAGTTTACAAAGTTTAGGTATAATTGACGGCATTGTAAAAGAACCATTAGGTGGCGCTCATAGGGATTATAAGTGTGCAGCAAATGACCTTAAAAGTGTTATTTTGTCATCACTTTCAGAGTTATCTAAATTAGATGTAGATACTTTACTAAAAAATAGATATAATAAGTTTAGAAAAATGGGAAGTTTTATAGAGAAAACAATCTAAATTTTAATAGAAAGTGTCGGAGGTGTTAAGCTTATGAAAAAAATAGCTGTTTTAACAAGTGGAGGAGACGCTCCTGGAATGAACGCTGCAGTAAGAGCGGTAGCTAAAGTAGCCTTAGCAAAAGGGATGGAAGTATACGGAGTAAGAAGAGGATATTTAGGAATGGTTCACGATGAGATATTCCAAATGAATGGAAGCCATGTATCTGGAATTATTGATAGAGGTGGAACAGTTCTTTTAACAGCTAGATGTTTAGAGTTTAAAGATCCAAAATTCAGAGCAATAGCTGCAGAGAATTTAAAGAAAAGAGGAATTGAAGGTATTGTAGTTGTAGGAGGAGATGGATCTTATAGAGGTG
>TrinityPET_DN11180_c0_g1_i6 len=2870 path=[1:0-128 2:129-153 4:154-265 5:266-301 7:302-631 8:632-935 10:936-986 11:987-1024 12:1025-1079 14:1080-1117 15:1118-1154 17:1155-1171 19:1172-1192 20:1193-1244 22:1245-1744 23:1745-1793 25:1794-1828 26:1829-1862 28:1863-2132 30:2133-2196 31:2197-2258 33:2259-2319 34:2320-2348 35:2349-2400 37:2401-2432 38:2433-2508 40:2509-2869]
GTAGATTTATGAATTTTAAAGTAACAGAAAAAAATGAATTGATGAAGTTTTTGATAGAAAAATTAACAAAACAAAGAGATGAATATTTAAAAACAGCATATGAAAGTTTAACAGATTGGGATAGAGTATCTATTGCTCGTCATCCAGAGAGACCGTATACTTTAGACTATATAAAAAATATGACTACAGATTTTATTGAACTCCACGGTGATAGACTGTGTAAAGATGATCCAGCAATTGTTGGAGGTCTTTGTAAAATAGATGGTAAAAAAGTGATGATTATTGGTCATCAAAAAGGAAGAGGTATAGAGGAAAATCTACATAGAAACTTTGGAATGGCTAGTCCTGAAGGTTATAGAAAAGCTTTAAGACTATTTAGAATGGCTGAAAGATTTTCAATTCCTGTAGTAAACTTGATAGATACAGCAGGAGCTTACCCAGGAATAGAGGCTGAAAAGCATGGTCAAGGTGAAGCCATAGCTAGAAACTTATTAGAGATGGCAGGAATAAAAACTCCAATAATCTCAGTAGTTATAGGAGAGGGTGGATCAGGAGGAGCATTAGCTTTAGGAGTAGCAGACAAGGTTTATATGTTAGAGAATTCGGTTTACTCTGTTATATCTCCAGAAGGGTGTGCAGCAATTTTATACAAAGATTCATCTAAGGCACCAGAGGCTGCAAATAACTTAAAAATATCAGGTAAAAGTTTACAAAGTTTAGGTATAATTGACGGCATTGTAAAAGAACCATTAGGTGGCGCTCATAGGGATTATAAGTGTGCAGCAAATGACCTTAAAAGTGTTATTTTGTCATCACTTTCAGAGTTATCTAAATTAGATGTAGATACTTTACTAAAAAATAGATATAATAAGTTTAGAAAAATGGGAAGTTTTATAGAGAAAACAATCTAAATTTTAATAGAAAGTGTCGGAGGTGCGAGTCTTTATGAAAAGAATAGCGGTTTTAACAAGTGGAGGAGATGCTCCAGGAATGAACGCTGCAGTAAGAGCGGTAGCTAAAGTAGCTTTAGCAAAAGGAATGGAAGTATTCGGGGTAAAAAGAGGATACTTAGGTATGTTACACGATGAGATATTCCAAATGAATGGAAGCCATGTATCAGGAATAATTGATAGAGGTGGTACGGTTCTTTTAACTGCTAGATGTTTAGAGTTTAAAGATCCAAAATTCAGAGCTATAGCTGCAGAAAATCTTAAGAAAAGAGGAATCGAAGGACTAGTAGTAGTTGGAGGAGACGGTTCTTATAGAGGAGCAGACTTACTATCTAAAGAGCATGGATTTAAAGTTGTAGGATTACCTGGAACAATAGATAACGATATAATCGGAACAGATTACACAATAGGATTTGATACTTGTTTAAATACAATATTAGATGCTATATCAAAATTAAGAGATACAGCAACTTCTCACGAAAGAACAATCTTAATGGAAGTTATGGGAAGACATGCAGGAGATTTAGCTCTTCATGCAACACTAGCAGGTGGAGGAGATGGAGTTTTAATTCCAGAAATCGACGAGCCAATTGAAATGCTAGCTTACCAAATTAAAGAGAGAAGAAGACAAGGAAAATTACATGATATAGTACTTATAGCTGAAGGTGTTGGAAGCGTTCTTGAGATTGAAAAACAATTAAAAGAAAAAGTAACAACTGAGGTTAGAAGTGTGGTTTTAGCTCACGTTCAAAGAGGTGGAACTCCATCAGGATTTGATAGAGTACTAGCAACTAAAATGGGTGCAAAGGCAGTAGAACTTCTTGAAGCTGGAGAAGGTGGAGTTATGGTTGGAATTGAAAGCAACGAATTAGTAACTCATCCAATATCATTTGCTTGGGAAGGTACAAGAAAATACGATATTACTAAAGATTATGAATTAGCATTAACACTTTGTAAATAGGAGCTGGTGAAAAGTTATGATTACAGTTTTAGATGTTGTTAGAAAAGAAAGAAGAAAAAATAAAATAAAAAGAGAGATTGAAGATAACGATAGAAAAATTAGAGATAATAGAAAAAGAGTAGATCTTCTATCAAATTTAAAAGAATACTTAAAGCCTGGAATGAGTTATGCTGAGATTCTTGACATAATTGAAAACATGAAGGGTGACCACGAGGATAGAGTTGATGATTATATCATAAAAAATGCTGAGTTAGGAAAGGAAAGAAGAGAAATTTCTAAAAGCATAAAAGAGATTACAAGATCATTAGCTCAAAAGACTACAGTAGAAAAAAAGTAGTAAGGAGTTTAAATGGCAACTAAGTCATTAGAAATATTGATTGATGAGTTTAACAGATTACCTGGAATCGGAAGAAAAAGTGCTGTAAGATTAGCATTTCACGTTTTAGAAATGAGTGATACTGAGGTAGAAAGATTTTCTAAAGCGTTGAAAGATGTAAAGGAAACTGTTAAAAAATGCTCAGTGTGTGGAAATTTTAGTGAGAATGAAACGTGTGATATTTGTAGAGATGAATTTAGAGAAAAGGATATCATCTGTGTCGTAGAGGATAGTAGAGATATTATTCCATTAGAAAAAACAAAGAGATATAAAGGTACATACCATGTTTTAAATGGAAAAATTGATCCATTAAATGGAATGACACCAGACAAGCTAAATTTGAAATCTCTATTAGAAAGAGTAGCGAAAGATGAGATAAAAGAGGTTATTCTAGCTTTAAATCCAGATTTAGAGGGAGAAACAACAGCACTTTATTTAACTAAGTTACTAAAGCCGTTTGATGTAAAAATAACTAAGATTGCAAGTGGAATTCCAATGGGAGGAAATATAGAGTTTGCAGATGTTGCAACAATATCAAGAGCCTTAGATGGAAGACAAGAGATATAAAAAATTAAAAGTCGGC
>TrinityPET_DN11180_c0_g1_i7 len=2870 path=[1:0-128 2:129-153 4:154-265 5:266-301 7:302-631 8:632-935 10:936-986 11:987-1024 12:1025-1079 14:1080-1117 15:1118-1154 17:1155-1171 19:1172-1192 20:1193-1244 22:1245-1744 24:1745-1793 25:1794-1828 27:1829-1862 28:1863-2132 29:2133-2196 31:2197-2258 32:2259-2319 34:2320-2348 36:2349-2400 37:2401-2432 39:2433-2508 40:2509-2869]
GTAGATTTATGAATTTTAAAGTAACAGAAAAAAATGAATTGATGAAGTTTTTGATAGAAAAATTAACAAAACAAAGAGATGAATATTTAAAAACAGCATATGAAAGTTTAACAGATTGGGATAGAGTATCTATTGCTCGTCATCCAGAGAGACCGTATACTTTAGACTATATAAAAAATATGACTACAGATTTTATTGAACTCCACGGTGATAGACTGTGTAAAGATGATCCAGCAATTGTTGGAGGTCTTTGTAAAATAGATGGTAAAAAAGTGATGATTATTGGTCATCAAAAAGGAAGAGGTATAGAGGAAAATCTACATAGAAACTTTGGAATGGCTAGTCCTGAAGGTTATAGAAAAGCTTTAAGACTATTTAGAATGGCTGAAAGATTTTCAATTCCTGTAGTAAACTTGATAGATACAGCAGGAGCTTACCCAGGAATAGAGGCTGAAAAGCATGGTCAAGGTGAAGCCATAGCTAGAAACTTATTAGAGATGGCAGGAATAAAAACTCCAATAATCTCAGTAGTTATAGGAGAGGGTGGATCAGGAGGAGCATTAGCTTTAGGAGTAGCAGACAAGGTTTATATGTTAGAGAATTCGGTTTACTCTGTTATATCTCCAGAAGGGTGTGCAGCAATTTTATACAAAGATTCATCTAAGGCACCAGAGGCTGCAAATAACTTAAAAATATCAGGTAAAAGTTTACAAAGTTTAGGTATAATTGACGGCATTGTAAAAGAACCATTAGGTGGCGCTCATAGGGATTATAAGTGTGCAGCAAATGACCTTAAAAGTGTTATTTTGTCATCACTTTCAGAGTTATCTAAATTAGATGTAGATACTTTACTAAAAAATAGATATAATAAGTTTAGAAAAATGGGAAGTTTTATAGAGAAAACAATCTAAATTTTAATAGAAAGTGTCGGAGGTGCGAGTCTTTATGAAAAGAATAGCGGTTTTAACAAGTGGAGGAGATGCTCCAGGAATGAACGCTGCAGTAAGAGCGGTAGCTAAAGTAGCTTTAGCAAAAGGAATGGAAGTATTCGGGGTAAAAAGAGGATACTTAGGTATGTTACACGATGAGATATTCCAAATGAATGGAAGCCATGTATCAGGAATAATTGATAGAGGTGGTACGGTTCTTTTAACTGCTAGATGTTTAGAGTTTAAAGATCCAAAATTCAGAGCTATAGCTGCAGAAAATCTTAAGAAAAGAGGAATCGAAGGACTAGTAGTAGTTGGAGGAGACGGTTCTTATAGAGGAGCAGACTTACTATCTAAAGAGCATGGATTTAAAGTTGTAGGATTACCTGGAACAATAGATAACGATATAATCGGAACAGATTACACAATAGGATTTGATACTTGTTTAAATACAATATTAGATGCTATATCAAAATTAAGAGATACAGCAACTTCTCACGAAAGAACAATCTTAATGGAAGTTATGGGAAGACATGCAGGAGATTTAGCTCTTCATGCAACACTAGCAGGTGGAGGAGATGGAGTTTTAATTCCAGAAATCGACGAGCCAATTGAAATGCTAGCTTACCAAATTAAAGAGAGAAGAAGACAAGGAAAATTACATGATATAGTACTTATAGCTGAAGGTGTTGGAAGCGTTCTTGAGATTGAAAAACAATTAAAAGAAAAAGTAACAACTGAGGTTAGAAGTGTGGTTTTAGCTCACGTTCAAAGAGGTGGAACTCCATCAGGATTTGATAGAGTACTAGCAACTAAGATGGGAGCAAAAGCAGTTGAACTTCTTGAAAATGGAGAGGGTGGAGTAATGGTTGGAATTGAAAGCAACGAATTAGTAACTCACCCAATATCATTTGCTTGGGAAGGAAAAAGAAAGTACGATATTACTAAAGATTATGAATTAGCATTAACACTTTGTAAATAGGAGCTGGTGAAAAGTTATGATTACAGTTTTAGATGTTGTTAGAAAAGAAAGAAGAAAAAATAAAATAAAAAGAGAGATTGAAGATAACGATAGAAAAATTAGAGATAATAGAAAAAGAGTAGATCTTCTATCAAATTTAAAAGAATACTTAAAGCCTGGAATGAGTTATGCTGAGATTCTTGACATAATTGAAAACATGAAGGGTGACCACGAGGATAGAGTAGATGATTATATCATAAAAAATGCAGAGTTAGGAAAAGAAAGAAGAGAGATTTCTAAGAGCATTAAAGAGATTACAAGATCATTAGCTCAAAAGACTACAGTAGAAAAAAAGTAGTAAGGAGTTTAGATGGCAACTAAGTCATTAGAGATATTAATTGATGAGTTTAATAGATTACCTGGAATCGGGAGAAAAAGTGCTGTAAGATTAGCATTTCATGTTTTAGAGATGAGTGACGTTGAAGTTGAAAGATTTTCTAAAGCTTTAAAGGATGTAAAGGAAACTGTTAAAAAATGCTCAGTATGTGGAAATTTTAGTGAAAATGAGATGTGTGATATCTGTAGAGATGAGTTTAGGGAAAAAGATGTTATCTGTGTTGTAGAGGATAGTAGAGATATTATTCCATTAGAAAAAACAAAGAGATATAAAGGTACATACCATGTTTTAAATGGAAAAATTGATCCATTAAATGGAATGACACCAGACAAGCTAAATTTGAAATCTCTATTAGAAAGAGTAGCGAAAGATGAGATAAAAGAGGTTATTCTAGCTTTAAATCCAGATTTAGAGGGAGAAACAACAGCACTTTATTTAACTAAGTTACTAAAGCCGTTTGATGTAAAAATAACTAAGATTGCAAGTGGAATTCCAATGGGAGGAAATATAGAGTTTGCAGATGTTGCAACAATATCAAGAGCCTTAGATGGAAGACAAGAGATATAAAAAATTAAAAGTCGGC
>TrinityPET_DN11187_c0_g1_i1 len=424 path=[0:0-365 1:366-423]
GTAGCAAATTAAAATAGCTATGTCATAATTAGGCAGTTTCGATTACCAAGTGACGAAACATTCAAATCCAACCTATTTTAAGGGATTTTTTACAATGAACAAAAAAGTACTGATGATTGCTGGTTTAGCAATGACTGCCCTACTAGGTGGTTGTGCAAACACTACTGCTCTGGAAGAAAGCGTTGCAACTCTGGGCAACAAAGTTGATCAATTGTCAGCTGATGTCGGCTCTCTGAAATCTGAGCAAAGCAAACTGTCTGCAGACGTTAAAGATGCTAAAGCAGCAGCTATGGACGCACAAGCAGAAGCTAAACGTGCTAACGACCGTCTGGACAACGTTGCTTCTCGTTACAAGAAGTAATGATAGCAATTTAACCTACCATTCTGTAGGTTAAGCATCAAAGGCTTGCGAGAGATGAAAGCG
>TrinityPET_DN11187_c0_g1_i2 len=424 path=[0:0-365 2:366-423]
GTAGCAAATTAAAATAGCTATGTCATAATTAGGCAGTTTCGATTACCAAGTGACGAAACATTCAAATCCAACCTATTTTAAGGGATTTTTTACAATGAACAAAAAAGTACTGATGATTGCTGGTTTAGCAATGACTGCCCTACTAGGTGGTTGTGCAAACACTACTGCTCTGGAAGAAAGCGTTGCAACTCTGGGCAACAAAGTTGATCAATTGTCAGCTGATGTCGGCTCTCTGAAATCTGAGCAAAGCAAACTGTCTGCAGACGTTAAAGATGCTAAAGCAGCAGCTATGGACGCACAAGCAGAAGCTAAACGTGCTAACGACCGTCTGGACAACGTTGCTTCTCGTTACAAGAAGTAATGATAAGTGATTAACCTGTAATTATCAGCCCCTTGGTCACTGCGTGGGCAGGTGAAAGCGTTT
>TrinityPET_DN11206_c0_g1_i1 len=1721 path=[0:0-218 2:219-252 3:253-392 5:393-423 6:424-602 8:603-633 9:634-755 10:756-801 12:802-1400 14:1401-1555 16:1556-1592 17:1593-1682 18:1683-1720]
GGTTGACTAAAAATTCAAATAATGGGGAGGCAAAGTAAGAATGGGATACAAAATAACAGCAGAAAATTTTGATAGCTTGTTAAAAAATCTTAGCAAAGAGTATAAAGTATATGCTCCAAAGAGATTTCCTAAGCAAGGAAGATATTCGGATACGGATATTGTAAGATATGATAGAGTTTATTCGGCAAATGAGATTGTGCATGAAGAGAAATCTGATTATGCAGCTAAAGAAGCTCTAAGCCCAATAACAGAGACAGTTTTATATTTTACTGATGCAGATTACAGAGAATCAAAAGTTGTTGATGAGAGACCAATGCTTGTATTTGCAAGAGCTTGCGATATACATTCGATTAAAAGATATGATGATATATTCTTAAAAAATGGTGGGTTTGAGGATTCATACTATAAAAGAATGAGAGAAAAGACAAAGTTTGTTTTAATTGAATGCCCTAAAAATGGATGGGATACTTGCTTCTGCGCTTCGATGGGAACTGGATCGGCAGACGAGTATGCTTTTGGAGTTAAATTCTTAGATGGAGAGGTTTTAGTAGAAACTAAAGACTCTGAATTTAACACTTACTTTGCAGGAAATGAAGAGTTAGAATTTAAAGTGACTCCTGTTACTGAGAATGTAAGAACAGTTAGAATACCAGAGATAAATGATAAAGAAACTCAAATAGCAGTTAAGAGTTTAGAGATGTGGAAAGAGTTTGATAAAAGATGTTTAATGTGTGGAAGTTGTACTGTATCTTGCTCGACTTGTACTTGCTTTACAACATACGATATGAACTACACATCTGACTCAAATGCAGGGGAAAGAAGAAGAATAAATGCTTCTTGCCATGTAGATGGATATACTGATATGGCTGGAAACCACTCGTTTAGAAAAGCTGGTGGAGAAAGAATGAGATTTAAAGTTATGCATAAGATTCACGACCATAAAAAGAGATTTAAAGAACACCATATGTGTGTTGGATGTGGAAGATGTGATGATAAGTGTCCAGTATTTATATCGTTTGCAACTACTGTAAATAAATTAGCAGCAGAAGTTGATAAACTAAATGGAGGTGCTAAATAATGCAAAATTTAATAATGCCAACGCCATACAGATTATTAGATGTTAAGCAAGTTACTGATATTGAATTTTTATTTAGAGTTGAATATCCAGCAGCTGGAGATATAAAGTTTGGACAATTTATGCAACTATCTCTTCCTAAAGTAGGAGAGTGTCCAATATCAGTTACTGATTTCTCAGCTGAAGAGGGATGGGCAGAGTTTTTAATCAGAAAAGTAGGAGTAGTAACAGACGAGATATTTAACCTTCATGCAGGGGACTTACTTCCAATGAGAGGACCTTATGGAAAAGGGTTTGATGCAATTGATATAAAAAATAAAAAAGTGATTATCGTAACAGGAGGATCAGGACTAGCTCCGGTTAGATCGTTAATCAATCATATACATAAAAATCCAGCTGAAGTTCAATCAATGGAGCTACTATTTGGATTTAAAGATGACAACTCAATACTATTTAGAGATGAGATTTTAGAGTGGAGAAAGAAACACCCGATGGTACTTACAGTGGATAAAGGGTGCGGATTAGATGGGGAGTGCGTAGGACTTGTTACAGAATATGTACCTCATTTAAAAATGTTATCAAATGAGTTTCATGATTTAGAAGTTGTGATTGTTGGACCACCTAATATGATGAAATATACAGCTAT
>TrinityPET_DN11206_c0_g1_i2 len=5605 path=[0:0-218 1:219-252 3:253-392 4:393-423 6:424-602 7:603-633 9:634-755 11:756-801 12:802-1400 13:1401-1682 18:1683-1720 20:1721-1763 21:1764-1768 23:1769-1792 25:1793-1856 27:1857-1934 28:1935-1994 31:1995-2013 32:2014-2061 33:2062-2087 35:2088-2105 37:2106-2349 39:2350-5604]
GGTTGACTAAAAATTCAAATAATGGGGAGGCAAAGTAAGAATGGGATACAAAATAACAGCAGAAAATTTTGATAGCTTGTTAAAAAATCTTAGCAAAGAGTATAAAGTATATGCTCCAAAGAGATTTCCTAAGCAAGGAAGATATTCGGATACGGATATTGTAAGATATGATAGAGTTTATTCGGCAAATGAGATTGTGCATGAAGAGAAATCTGATTACGCAGCTAAAGAAGCTCTTAGCCCAATAACAGAAACAGTTTTATATTTTACTGATGCAGATTACAGAGAATCAAAAGTTGTTGATGAGAGACCAATGCTTGTATTTGCAAGAGCTTGCGATATACATTCGATTAAAAGATATGATGATATATTCTTAAAAAATGGTGGGTTTGAAGATTCGTACTACAAAAGAATGAGAGAAAAAACAAAGTTTGTTTTAATTGAATGCCCTAAAAATGGATGGGATACTTGCTTCTGCGCTTCGATGGGAACTGGATCGGCAGACGAGTATGCTTTTGGAGTTAAATTCTTAGATGGAGAGGTTTTAGTAGAAACTAAAGACTCTGAATTTAACACTTACTTTGCAGGAAATGAAGAGTTAGAGTTTAAAGTGACTCCTGTTACTGAAAATGTGAGAACAGTTAGAATACCAGAGATAAATGATAAAGAAACTCAAATAGCAGTTAAGAGTTTAGAGATGTGGAAAGAGTTTGATAAAAGATGTTTAATGTGTGGAAGTTGTACTGTATCTTGCTCAACTTGTACTTGTTTTACAACATATGATATGAACTACACATCGGATTCAAATGCAGGGGAAAGAAGAAGAATAAATGCTTCTTGCCATGTAGATGGATATACTGATATGGCTGGAAACCACTCGTTTAGAAAAGCTGGTGGAGAAAGAATGAGATTTAAAGTTATGCATAAGATTCACGACCATAAAAAGAGATTTAAAGAACACCATATGTGTGTTGGATGTGGAAGATGTGATGATAAGTGTCCAGTATTTATATCGTTTGCAACTACTGTAAATAAATTAGCAGCAGAAGTTGATAAACTAAATGGAGGTGCTAAATAATGCAAAATTTAATAATGCCAACGCCATACAGATTATTAGATGTTAAGCAAGTTACTGATATTGAATTTTTATTTAGAGTTGAATATCCAGCAGCTGGAGATATAAAGTTTGGACAATTTATGCAACTATCTCTTCCTAAAGTAGGAGAGTGTCCAATATCAGTTACTGATTTCTCAGCTGAAGAGGGATGGGCAGAGTTTTTAATCAGAAAAGTAGGAGTAGTAACAGACGAGATATTTAACCTTCATGCAGGGGACTTACTTCCAATGAGAGGACCTTATGGAAAAGGGTTTGATGCAATTGATATAAAAAATAAAAAAGTGGTTATCGTAACAGGAGGATCAGGATTAGCTCCAGTTAGATCTTTAATTAATCATATTCATAGAAATCCAGAGGAAGTTCAATCAATGGAATTATTATTTGGATTTAAAGATGACGCATCTATACTATTTAGAGATGAGATTATCAATTGGAGAAAAAAACATCCAATGGTATTAACTGTAGATAAAGGATGCGGATTAGACGGTGAGTGTGTAGGGCTTGTAACAGAGTATGTACCTCATTTAAAAATGGTATCAGATAATTTTGATGATTTAGAAGTTGTAATTGTTGGACCACCTAATATGATGAAATATACAGCTATTGAATTTGAAAAGCTAGGAGTTCCAGCTGATAAGATTTGGGTTTCTTTTGAAAGAAAGATGTCATGTGCAATTGGAAAATGTGGTCACTGTAGAATTGACGAAGTTTATGTATGTCTAGAAGGACCAGTATTCAACTATTCTCAAGCTAAATATCTAATCGACTAAGGGGGTATAAAGAGTGAATCACGATATTAATATAACTAAAATGAAACTGAATTGCTTCCGTCAATCAAAAGTTCCTGGGGAGTTCATGATCCAACTTCGTGTTCCAGGTGGATTAATTGAAGCTAAATATTTAAAAGTAATACAAGAGATTGCAGAGAGATGGGGAGATGGAACATTCCACATGGGTATGAGACAAACTCTTAACGCTCCTGGAATAAAATTTGAAAACGTAGAGGCAGTAAATGCTTACTTAGAGGAATATATTAAAGAAGTAGATGTAGAGATGTGTGGAGCTGAGATGGAAGTTAACAAAGCTGGATATCCTACTATCGGAGCTAGAAACATCATGGCATGTATCGGAAACTCTCACTGCGTAAAAGCTAATATCAATACTTGGGAATTAGCTAGAAAACTTGAGAAGAAAATTTTCCCAAGTCACTATCATATAAAAATGGCTATAGCTGGATGTCCAAATGACTGTGCTAAAGGTCATTTTAATGATTTTGGAATAATCGGAGTAACAAAACCAATCTATGTAAAAGATAGATGTATTGGTTGTGGAAGATGTGTGAAGGTTTGTGATCACGCTGCTACAAGAGTTTTAAAACTAGAAAATCATAGAATTGTTAAAGATTCTTGCTGCTGTGTTGGTTGTGGAGAGTGTGTTGAAGCATGTCCATCATCAGCTTGGGTAAGACCAGAACAAAAATTATTTAGAGTTATCATTGGGGGAAGAACAGGAAAGCAATACCCAAGAATGGGTAAGATGTTCTTAAACTGGGTAACTGAGGATGTAATTATGAAGGTTATTGGAAACTGGCAAAAGTTCTCAGCTAACGTTTTACATCATAAACCTATGTATATCCATGGAGGTCATTTGATTGATAGAGCTGGATATCAAAAGTTTAAAGAGATGATGCTAGATGGAGTTGAATTGAATCCAGAAGCACAAGTAGCACAAAGAATTCTTTGGGCAGAGACAGAGTATAGAGCTAATATAAATGTTAAACCTATATCTCAACATCCAAGTCCTGGAGAAGCTTACACATTAGAAAAGCCGTTTAATTATGGTGGAGGACACTAGAAATTAGTTTCTAATCCAAAAAATATATTCTAAGTTAATGGGAACCCCTAAAGGGTTCCCATTAGTTATGTTTAGAACTTTGAATTGAGGTTCAAAAAGCTTGATACAAAACCTAGGGGGTAAAAATGGAAGCTGTAAAAGAGAACAAAAAAAGTTTTAAGGAAACAATACTAGATTTATTTAAATTTGAGGATTACTGGGCGATATTACTAGCGACAATTTTATTAATATTTTGTATTTTTATGTATATGGGATCTAACTCGAATGGCGTGTTGGGAAAAGCCGAAGTATATAATGATATAATGAAAAGTGAGGGAGAAAGAGCATCTTTTAAAACGGTTCAATGGCATGAAGCGCAGTTTGATAAGAATGCTTTAGCAATAAAAACATCGGTTTCTGAAACAGTAAAAAATATTTTAGGAAAACCTAAAAAATGGACGACAAATCCTATGGAATCTTTATATTTAAGTGAGGCGACAGCTTTAGAAAAGGGAGCTCCATTTATTAAGGAGTATGAAGAGTCTAGACAAATAACAGCTTTAGCGAGAGAGAAAGCTTTAGAAGCAACAACTTTAGCAGAGGGAAGCATGTTTTCGGATGAAGAGTTAAATAGAGCAGCTACAGCGTCTGTAGATGAATGGCTGATAAGTAGAGATAAAGAGAATAAGTTAAAGGCCAAAGCTGTAGTTAAGCCTTATAACTTAATTCCTAATTTACTTATTTTGTTGGCATCTATTGGTATATATTTTAGTTTAGGAATGAAAAAGATGGGAAGAGATAGAGAGGGATTCTTACAAGGGTTTCCATTTGTATTTTTATTGGCAATGAGTGCCTATCTTTTAGGAGAGCAAGAAACTTTAAAGGCTTGGGGATTAGGATATGTATTTTGGGGATTAGTTTTAGGACTAATTGTAAGTAATACTGTTGGAACACCTAAGAAACTTTTAGCAGCTGCTCAAACAGAGTATTTTATAAAAACTGGATTGATACTTTTAGGATCGACTGTATTAGTAAATAAAGTTTTATTAATAGGAATACCAGGGATATTTGTAACATGGTTTGTAACTCCTGTGGTTTTAGTTTTAACATTCCTATTTGGTGATAAAGTTTTAAAAATGGAGTCAAAGAGTTTAAATATGGTAATGTCTGCTGACATGTCAGTGAGTGGAGTATCAGCAGCGATAGCAGCGGCAGCAGCTTGTAAAGCAAAGAAGGAAGAGCTTACATTATCAGTTAGTATTTCTATAATGTTTACTGCTTTTATGATGATAGCTATGCCAATGTTTATAAAAGCTTTAAATATGGATCCTGTTTTAGGGGGAGCTTGGATTGGTGGAACTGTAGATTCGACAGGAGCTGTAGTTGCAGCAGGAGAATACTTAGGACCTGTAGCAAGAGATGTTGCCGCAACAATTAAGATGATTCAAAATATAATAATTGGTGTAATGGCATTAGGAGTTGCAGCATATTGGTCATTGAAGGTAGATACATCTATGGCCGCAGAAAAGGATTTCTCGTTTAAAGGGTCAATGCTTGAAATATGGAATAGATTCCCTAAATTTATTTTAGGATTTATTGGAGCTTCTTTATTATTTTCTGGAATATATGCAATGTTAGGGATAGATGGATCTAAAATAATAATAGATAAAGGAATGGTTAGTGGATTGATATCTCCATTACAAGGTTGGTTATTCTGTTTGGCATTTACAAGTATTGGATTATCTACTAATTTTGGTGAATTAAGTAAGTTGTTTAAAGGTGGAAAACCAATAACACTTTATATAGTTGGGAAAATAATAAATTTAAGTGTTACATTTGGAGCAGCATATTTAATGTTCCACATTGTGTTCCCAGAGATAACAAAATCGCTTATGAGTTTATAAAGTACAGCTAAAGTAATTTTGGAGGAAATATGATAAAAAAATGGATAGGGTTATTTAGTGGCTTTTTATGTATATATTTTTTATGTTTCTCAGTTTTACCTTTTTTAGATGAGGTTTTGGGTTTTAAGGAAGCGCATCAAAAATTAGCAGAAGAGGATATCGAGTCGGGAGCTTGGTATTATATTTTTGTTAAAAAGGTGGAGCCAAGTTCAGAAAACGTAAGACATACTCTTGCGTATTCGAATAGGAGTGAAGATGAAAAAGATAAAGACTGAGGACTTTTTGGAGAGGGAAACAGCTTTAGCTTTGAAAGTTGCGACAAAGTTGATAGAAAAGCCAAAAATATCGATGATGGTGGTTATATTTCCTTTTTTATTGATTAATTTTATCCAAGACTTAAGAATTTATCGTTATAAGAGAGAGTTTTTTTTAAAAGAGTACCTATTTTTAAAAAAAACTATATGTGAACTTTTGAAAGAAAAAGAACTTTCAGATACAGAGTTAGAGGAGAGAATAGAGAGCATAATAGTCAAAGATAGTAAGTATAGTGAACTTTATCGATGTCAAATAGATGAAGGGATTGCAATAAAAAAATATCTGACTGGAGAGAGAGATGAGATGTTTATGCGTTCAAAAGAGATAGAAACTTTAAAGAGAACAATTGAAATTTTAAAGCTGAATGGAGATGCTTTAGAGACTAGTCAAAAACTTTTGAATATACTTATATAATAATGGTTGTAAAATAAAGGTG
>TrinityPET_DN11206_c0_g1_i3 len=5605 path=[0:0-218 1:219-252 3:253-392 4:393-423 6:424-602 7:603-633 9:634-755 11:756-801 12:802-1400 14:1401-1555 16:1556-1592 17:1593-1682 18:1683-1720 19:1721-1763 21:1764-1768 23:1769-1792 24:1793-1796 26:1797-1856 27:1857-1934 28:1935-1994 30:1995-2061 33:2062-2087 34:2088-2131 38:2132-2349 39:2350-5604]
GGTTGACTAAAAATTCAAATAATGGGGAGGCAAAGTAAGAATGGGATACAAAATAACAGCAGAAAATTTTGATAGCTTGTTAAAAAATCTTAGCAAAGAGTATAAAGTATATGCTCCAAAGAGATTTCCTAAGCAAGGAAGATATTCGGATACGGATATTGTAAGATATGATAGAGTTTATTCGGCAAATGAGATTGTGCATGAAGAGAAATCTGATTACGCAGCTAAAGAAGCTCTTAGCCCAATAACAGAAACAGTTTTATATTTTACTGATGCAGATTACAGAGAATCAAAAGTTGTTGATGAGAGACCAATGCTTGTATTTGCAAGAGCTTGCGATATACATTCGATTAAAAGATATGATGATATATTCTTAAAAAATGGTGGGTTTGAAGATTCGTACTACAAAAGAATGAGAGAAAAAACAAAGTTTGTTTTAATTGAATGCCCTAAAAATGGATGGGATACTTGCTTCTGCGCTTCGATGGGAACTGGATCGGCAGACGAGTATGCTTTTGGAGTTAAATTCTTAGATGGAGAGGTTTTAGTAGAAACTAAAGACTCTGAATTTAACACTTACTTTGCAGGAAATGAAGAGTTAGAGTTTAAAGTGACTCCTGTTACTGAAAATGTGAGAACAGTTAGAATACCAGAGATAAATGATAAAGAAACTCAAATAGCAGTTAAGAGTTTAGAGATGTGGAAAGAGTTTGATAAAAGATGTTTAATGTGTGGAAGTTGTACTGTATCTTGCTCAACTTGTACTTGTTTTACAACATATGATATGAACTACACATCGGATTCAAATGCAGGGGAAAGAAGAAGAATAAATGCTTCTTGCCATGTAGATGGATATACTGATATGGCTGGAAACCACTCGTTTAGAAAAGCTGGTGGAGAAAGAATGAGATTTAAAGTTATGCATAAGATTCACGACCATAAAAAGAGATTTAAAGAACACCATATGTGTGTTGGATGTGGAAGATGTGATGATAAGTGTCCAGTATTTATATCGTTTGCAACTACTGTAAATAAATTAGCAGCAGAAGTTGATAAACTAAATGGAGGTGCTAAATAATGCAAAATTTAATAATGCCAACGCCATACAGATTATTAGATGTTAAGCAAGTTACTGATATTGAATTTTTATTTAGAGTTGAATATCCAGCAGCTGGAGATATAAAGTTTGGACAATTTATGCAACTATCTCTTCCTAAAGTAGGAGAGTGTCCAATATCAGTTACTGATTTCTCAGCTGAAGAGGGATGGGCAGAGTTTTTAATCAGAAAAGTAGGAGTAGTAACAGACGAGATATTTAACCTTCATGCAGGGGACTTACTTCCAATGAGAGGACCTTATGGAAAAGGGTTTGATGCAATTGATATAAAAAATAAAAAAGTGATTATCGTAACAGGAGGATCAGGACTAGCTCCGGTTAGATCGTTAATCAATCATATACATAAAAATCCAGCTGAAGTTCAATCAATGGAGCTACTATTTGGATTTAAAGATGACAACTCAATACTATTTAGAGATGAGATTTTAGAGTGGAGAAAGAAACACCCGATGGTACTTACAGTGGATAAAGGGTGCGGATTAGATGGGGAGTGCGTAGGACTTGTTACAGAATATGTACCTCATTTAAAAATGTTATCAAATGAGTTTCATGATTTAGAAGTTGTGATTGTTGGACCACCTAATATGATGAAATATACAGCTATCGAGTTTGAAAAATTAGGAGTTCCTACTGATAAAATTTGGGTATCTTTTGAAAGAAAGATGTCATGTGCAATCGGTAAATGTGGTCATTGTAGAATAGATGAAGTTTATGTTTGTCTAGAAGGACCTGTATTTAATTATTCTCAAGCTAAATATCTAATCGACTAAGGGGGTATAAAGAGTGAATCACGATATTAATATAACTAAAATGAAACTGAATTGCTTCCGTCAATCAAAAGTTCCTGGGGAGTTCATGATCCAACTTCGTGTTCCAGGAGGGTTAATTGAAGCTAAATATTTAAAGGTAATACAAGATATAGCAGAGAGATGGGGAGATGGAACTTTCCACATGGGTATGAGACAAACTCTAAATGCCCCTGGTATTAAATTTGAAAATGTAGAAGCTGTAAATGCTTATTTAGAAGAGTATATAAAAGAAGTAGATGTTGAGATGTGTGGAGTTGACATGGAGGTTAATAAAGCTGGTTATCCAACTATAGGAGCTAGAAATATAATGGCTTGTATAGGTAACTCACACTGTGTAAAAGCAAACATAAATACTTGGGAGTTAGCAAGAAAGCTTGAAAAGCAAATCTTCCCAAGCCACTATCATATTAAAATGGCGATAGCAGGATGTCCAAATGACTGTGCTAAAGGTCATTTTAATGATTTTGGAATAATCGGAGTAACAAAACCAATCTATGTAAAAGATAGATGTATTGGTTGTGGAAGATGTGTGAAGGTTTGTGATCACGCTGCTACAAGAGTTTTAAAACTAGAAAATCATAGAATTGTTAAAGATTCTTGCTGCTGTGTTGGTTGTGGAGAGTGTGTTGAAGCATGTCCATCATCAGCTTGGGTAAGACCAGAACAAAAATTATTTAGAGTTATCATTGGGGGAAGAACAGGAAAGCAATACCCAAGAATGGGTAAGATGTTCTTAAACTGGGTAACTGAGGATGTAATTATGAAGGTTATTGGAAACTGGCAAAAGTTCTCAGCTAACGTTTTACATCATAAACCTATGTATATCCATGGAGGTCATTTGATTGATAGAGCTGGATATCAAAAGTTTAAAGAGATGATGCTAGATGGAGTTGAATTGAATCCAGAAGCACAAGTAGCACAAAGAATTCTTTGGGCAGAGACAGAGTATAGAGCTAATATAAATGTTAAACCTATATCTCAACATCCAAGTCCTGGAGAAGCTTACACATTAGAAAAGCCGTTTAATTATGGTGGAGGACACTAGAAATTAGTTTCTAATCCAAAAAATATATTCTAAGTTAATGGGAACCCCTAAAGGGTTCCCATTAGTTATGTTTAGAACTTTGAATTGAGGTTCAAAAAGCTTGATACAAAACCTAGGGGGTAAAAATGGAAGCTGTAAAAGAGAACAAAAAAAGTTTTAAGGAAACAATACTAGATTTATTTAAATTTGAGGATTACTGGGCGATATTACTAGCGACAATTTTATTAATATTTTGTATTTTTATGTATATGGGATCTAACTCGAATGGCGTGTTGGGAAAAGCCGAAGTATATAATGATATAATGAAAAGTGAGGGAGAAAGAGCATCTTTTAAAACGGTTCAATGGCATGAAGCGCAGTTTGATAAGAATGCTTTAGCAATAAAAACATCGGTTTCTGAAACAGTAAAAAATATTTTAGGAAAACCTAAAAAATGGACGACAAATCCTATGGAATCTTTATATTTAAGTGAGGCGACAGCTTTAGAAAAGGGAGCTCCATTTATTAAGGAGTATGAAGAGTCTAGACAAATAACAGCTTTAGCGAGAGAGAAAGCTTTAGAAGCAACAACTTTAGCAGAGGGAAGCATGTTTTCGGATGAAGAGTTAAATAGAGCAGCTACAGCGTCTGTAGATGAATGGCTGATAAGTAGAGATAAAGAGAATAAGTTAAAGGCCAAAGCTGTAGTTAAGCCTTATAACTTAATTCCTAATTTACTTATTTTGTTGGCATCTATTGGTATATATTTTAGTTTAGGAATGAAAAAGATGGGAAGAGATAGAGAGGGATTCTTACAAGGGTTTCCATTTGTATTTTTATTGGCAATGAGTGCCTATCTTTTAGGAGAGCAAGAAACTTTAAAGGCTTGGGGATTAGGATATGTATTTTGGGGATTAGTTTTAGGACTAATTGTAAGTAATACTGTTGGAACACCTAAGAAACTTTTAGCAGCTGCTCAAACAGAGTATTTTATAAAAACTGGATTGATACTTTTAGGATCGACTGTATTAGTAAATAAAGTTTTATTAATAGGAATACCAGGGATATTTGTAACATGGTTTGTAACTCCTGTGGTTTTAGTTTTAACATTCCTATTTGGTGATAAAGTTTTAAAAATGGAGTCAAAGAGTTTAAATATGGTAATGTCTGCTGACATGTCAGTGAGTGGAGTATCAGCAGCGATAGCAGCGGCAGCAGCTTGTAAAGCAAAGAAGGAAGAGCTTACATTATCAGTTAGTATTTCTATAATGTTTACTGCTTTTATGATGATAGCTATGCCAATGTTTATAAAAGCTTTAAATATGGATCCTGTTTTAGGGGGAGCTTGGATTGGTGGAACTGTAGATTCGACAGGAGCTGTAGTTGCAGCAGGAGAATACTTAGGACCTGTAGCAAGAGATGTTGCCGCAACAATTAAGATGATTCAAAATATAATAATTGGTGTAATGGCATTAGGAGTTGCAGCATATTGGTCATTGAAGGTAGATACATCTATGGCCGCAGAAAAGGATTTCTCGTTTAAAGGGTCAATGCTTGAAATATGGAATAGATTCCCTAAATTTATTTTAGGATTTATTGGAGCTTCTTTATTATTTTCTGGAATATATGCAATGTTAGGGATAGATGGATCTAAAATAATAATAGATAAAGGAATGGTTAGTGGATTGATATCTCCATTACAAGGTTGGTTATTCTGTTTGGCATTTACAAGTATTGGATTATCTACTAATTTTGGTGAATTAAGTAAGTTGTTTAAAGGTGGAAAACCAATAACACTTTATATAGTTGGGAAAATAATAAATTTAAGTGTTACATTTGGAGCAGCATATTTAATGTTCCACATTGTGTTCCCAGAGATAACAAAATCGCTTATGAGTTTATAAAGTACAGCTAAAGTAATTTTGGAGGAAATATGATAAAAAAATGGATAGGGTTATTTAGTGGCTTTTTATGTATATATTTTTTATGTTTCTCAGTTTTACCTTTTTTAGATGAGGTTTTGGGTTTTAAGGAAGCGCATCAAAAATTAGCAGAAGAGGATATCGAGTCGGGAGCTTGGTATTATATTTTTGTTAAAAAGGTGGAGCCAAGTTCAGAAAACGTAAGACATACTCTTGCGTATTCGAATAGGAGTGAAGATGAAAAAGATAAAGACTGAGGACTTTTTGGAGAGGGAAACAGCTTTAGCTTTGAAAGTTGCGACAAAGTTGATAGAAAAGCCAAAAATATCGATGATGGTGGTTATATTTCCTTTTTTATTGATTAATTTTATCCAAGACTTAAGAATTTATCGTTATAAGAGAGAGTTTTTTTTAAAAGAGTACCTATTTTTAAAAAAAACTATATGTGAACTTTTGAAAGAAAAAGAACTTTCAGATACAGAGTTAGAGGAGAGAATAGAGAGCATAATAGTCAAAGATAGTAAGTATAGTGAACTTTATCGATGTCAAATAGATGAAGGGATTGCAATAAAAAAATATCTGACTGGAGAGAGAGATGAGATGTTTATGCGTTCAAAAGAGATAGAAACTTTAAAGAGAACAATTGAAATTTTAAAGCTGAATGGAGATGCTTTAGAGACTAGTCAAAAACTTTTGAATATACTTATATAATAATGGTTGTAAAATAAAGGTG
>TrinityPET_DN11206_c0_g1_i5 len=1556 path=[0:0-218 1:219-252 3:253-392 4:393-423 6:424-602 7:603-633 9:634-755 10:756-801 12:802-1400 14:1401-1555]
GGTTGACTAAAAATTCAAATAATGGGGAGGCAAAGTAAGAATGGGATACAAAATAACAGCAGAAAATTTTGATAGCTTGTTAAAAAATCTTAGCAAAGAGTATAAAGTATATGCTCCAAAGAGATTTCCTAAGCAAGGAAGATATTCGGATACGGATATTGTAAGATATGATAGAGTTTATTCGGCAAATGAGATTGTGCATGAAGAGAAATCTGATTACGCAGCTAAAGAAGCTCTTAGCCCAATAACAGAAACAGTTTTATATTTTACTGATGCAGATTACAGAGAATCAAAAGTTGTTGATGAGAGACCAATGCTTGTATTTGCAAGAGCTTGCGATATACATTCGATTAAAAGATATGATGATATATTCTTAAAAAATGGTGGGTTTGAAGATTCGTACTACAAAAGAATGAGAGAAAAAACAAAGTTTGTTTTAATTGAATGCCCTAAAAATGGATGGGATACTTGCTTCTGCGCTTCGATGGGAACTGGATCGGCAGACGAGTATGCTTTTGGAGTTAAATTCTTAGATGGAGAGGTTTTAGTAGAAACTAAAGACTCTGAATTTAACACTTACTTTGCAGGAAATGAAGAGTTAGAGTTTAAAGTGACTCCTGTTACTGAAAATGTGAGAACAGTTAGAATACCAGAGATAAATGATAAAGAAACTCAAATAGCAGTTAAGAGTTTAGAGATGTGGAAAGAGTTTGATAAAAGATGTTTAATGTGTGGAAGTTGTACTGTATCTTGCTCGACTTGTACTTGCTTTACAACATACGATATGAACTACACATCTGACTCAAATGCAGGGGAAAGAAGAAGAATAAATGCTTCTTGCCATGTAGATGGATATACTGATATGGCTGGAAACCACTCGTTTAGAAAAGCTGGTGGAGAAAGAATGAGATTTAAAGTTATGCATAAGATTCACGACCATAAAAAGAGATTTAAAGAACACCATATGTGTGTTGGATGTGGAAGATGTGATGATAAGTGTCCAGTATTTATATCGTTTGCAACTACTGTAAATAAATTAGCAGCAGAAGTTGATAAACTAAATGGAGGTGCTAAATAATGCAAAATTTAATAATGCCAACGCCATACAGATTATTAGATGTTAAGCAAGTTACTGATATTGAATTTTTATTTAGAGTTGAATATCCAGCAGCTGGAGATATAAAGTTTGGACAATTTATGCAACTATCTCTTCCTAAAGTAGGAGAGTGTCCAATATCAGTTACTGATTTCTCAGCTGAAGAGGGATGGGCAGAGTTTTTAATCAGAAAAGTAGGAGTAGTAACAGACGAGATATTTAACCTTCATGCAGGGGACTTACTTCCAATGAGAGGACCTTATGGAAAAGGGTTTGATGCAATTGATATAAAAAATAAAAAAGTGATTATCGTAACAGGAGGATCAGGACTAGCTCCGGTTAGATCGTTAATCAATCATATACATAAAAATCCAGCTGAAGTTCAATCAATGGAGCTACTATTTGGATTTAAAGATGACAACTCAATACTATTTAGAGATGAGATTTTAGAGTGGAGAAA
>TrinityPET_DN11206_c0_g1_i6 len=5605 path=[0:0-218 2:219-252 3:253-392 5:393-423 6:424-602 8:603-633 9:634-755 10:756-801 12:802-1400 14:1401-1555 15:1556-1592 17:1593-1682 18:1683-1720 19:1721-1763 21:1764-1768 22:1769-1796 26:1797-1856 27:1857-1934 29:1935-2013 32:2014-2061 33:2062-2087 35:2088-2105 36:2106-2131 38:2132-2349 39:2350-5604]
GGTTGACTAAAAATTCAAATAATGGGGAGGCAAAGTAAGAATGGGATACAAAATAACAGCAGAAAATTTTGATAGCTTGTTAAAAAATCTTAGCAAAGAGTATAAAGTATATGCTCCAAAGAGATTTCCTAAGCAAGGAAGATATTCGGATACGGATATTGTAAGATATGATAGAGTTTATTCGGCAAATGAGATTGTGCATGAAGAGAAATCTGATTATGCAGCTAAAGAAGCTCTAAGCCCAATAACAGAGACAGTTTTATATTTTACTGATGCAGATTACAGAGAATCAAAAGTTGTTGATGAGAGACCAATGCTTGTATTTGCAAGAGCTTGCGATATACATTCGATTAAAAGATATGATGATATATTCTTAAAAAATGGTGGGTTTGAGGATTCATACTATAAAAGAATGAGAGAAAAGACAAAGTTTGTTTTAATTGAATGCCCTAAAAATGGATGGGATACTTGCTTCTGCGCTTCGATGGGAACTGGATCGGCAGACGAGTATGCTTTTGGAGTTAAATTCTTAGATGGAGAGGTTTTAGTAGAAACTAAAGACTCTGAATTTAACACTTACTTTGCAGGAAATGAAGAGTTAGAATTTAAAGTGACTCCTGTTACTGAGAATGTAAGAACAGTTAGAATACCAGAGATAAATGATAAAGAAACTCAAATAGCAGTTAAGAGTTTAGAGATGTGGAAAGAGTTTGATAAAAGATGTTTAATGTGTGGAAGTTGTACTGTATCTTGCTCGACTTGTACTTGCTTTACAACATACGATATGAACTACACATCTGACTCAAATGCAGGGGAAAGAAGAAGAATAAATGCTTCTTGCCATGTAGATGGATATACTGATATGGCTGGAAACCACTCGTTTAGAAAAGCTGGTGGAGAAAGAATGAGATTTAAAGTTATGCATAAGATTCACGACCATAAAAAGAGATTTAAAGAACACCATATGTGTGTTGGATGTGGAAGATGTGATGATAAGTGTCCAGTATTTATATCGTTTGCAACTACTGTAAATAAATTAGCAGCAGAAGTTGATAAACTAAATGGAGGTGCTAAATAATGCAAAATTTAATAATGCCAACGCCATACAGATTATTAGATGTTAAGCAAGTTACTGATATTGAATTTTTATTTAGAGTTGAATATCCAGCAGCTGGAGATATAAAGTTTGGACAATTTATGCAACTATCTCTTCCTAAAGTAGGAGAGTGTCCAATATCAGTTACTGATTTCTCAGCTGAAGAGGGATGGGCAGAGTTTTTAATCAGAAAAGTAGGAGTAGTAACAGACGAGATATTTAACCTTCATGCAGGGGACTTACTTCCAATGAGAGGACCTTATGGAAAAGGGTTTGATGCAATTGATATAAAAAATAAAAAAGTGATTATCGTAACAGGAGGATCAGGACTAGCTCCGGTTAGATCGTTAATCAATCATATACATAAAAATCCAGCTGAAGTTCAATCAATGGAGCTACTATTTGGATTTAAAGATGACAACTCAATACTATTTAGAGATGAGATTTTAGAGTGGAGAAAAAAGCATCCAATGGTACTAACAGTAGATAAAGGATGTGGATTAGATGGGGAGTGCGTAGGACTTGTTACAGAATATGTACCTCATTTAAAAATGTTATCAAATGAGTTTCATGATTTAGAAGTTGTGATTGTTGGACCACCTAATATGATGAAATATACAGCTATCGAGTTTGAAAAATTAGGAGTTCCTACTGATAAAATTTGGGTATCTTTCGAAAGAAAGATGTCGTGTGCAATCGGGAAATGTGGTCATTGTAGAATAGATGAAGTTTATGTTTGTCTAGAAGGACCTGTATTTAATTATTCTCAAGCTAAATATCTAATCGACTAAGGGGGTATAAAGAGTGAATCACGATATTAATATAACTAAAATGAAACTAAACTGCTTCCGTCAATCAAAAGTACCAGGGGAGTTCATGATACAACTTCGTGTTCCTGGAGGATTAATAGAAGCTAAGTATTTAAAAGTAATACAAGAGATTGCAGAGAGATGGGGAGATGGAACATTCCACATGGGTATGAGACAAACTCTTAACGCTCCTGGAATAAAGTTTGAAAATGTTGAGGCTGTAAATACTTATTTAGAAGAGTATATAAAAGAAGTAGATGTTGAGATGTGTGGAGTTGACATGGAGGTTAATAAAGCTGGTTATCCAACTATAGGAGCTAGAAATATAATGGCTTGTATAGGTAACTCACACTGTGTAAAAGCAAACATAAATACTTGGGAGTTAGCAAGAAAGCTTGAAAAGCAAATCTTCCCAAGCCACTATCATATTAAAATGGCGATAGCAGGATGTCCAAATGACTGTGCTAAAGGTCATTTTAATGATTTTGGAATAATCGGAGTAACAAAACCAATCTATGTAAAAGATAGATGTATTGGTTGTGGAAGATGTGTGAAGGTTTGTGATCACGCTGCTACAAGAGTTTTAAAACTAGAAAATCATAGAATTGTTAAAGATTCTTGCTGCTGTGTTGGTTGTGGAGAGTGTGTTGAAGCATGTCCATCATCAGCTTGGGTAAGACCAGAACAAAAATTATTTAGAGTTATCATTGGGGGAAGAACAGGAAAGCAATACCCAAGAATGGGTAAGATGTTCTTAAACTGGGTAACTGAGGATGTAATTATGAAGGTTATTGGAAACTGGCAAAAGTTCTCAGCTAACGTTTTACATCATAAACCTATGTATATCCATGGAGGTCATTTGATTGATAGAGCTGGATATCAAAAGTTTAAAGAGATGATGCTAGATGGAGTTGAATTGAATCCAGAAGCACAAGTAGCACAAAGAATTCTTTGGGCAGAGACAGAGTATAGAGCTAATATAAATGTTAAACCTATATCTCAACATCCAAGTCCTGGAGAAGCTTACACATTAGAAAAGCCGTTTAATTATGGTGGAGGACACTAGAAATTAGTTTCTAATCCAAAAAATATATTCTAAGTTAATGGGAACCCCTAAAGGGTTCCCATTAGTTATGTTTAGAACTTTGAATTGAGGTTCAAAAAGCTTGATACAAAACCTAGGGGGTAAAAATGGAAGCTGTAAAAGAGAACAAAAAAAGTTTTAAGGAAACAATACTAGATTTATTTAAATTTGAGGATTACTGGGCGATATTACTAGCGACAATTTTATTAATATTTTGTATTTTTATGTATATGGGATCTAACTCGAATGGCGTGTTGGGAAAAGCCGAAGTATATAATGATATAATGAAAAGTGAGGGAGAAAGAGCATCTTTTAAAACGGTTCAATGGCATGAAGCGCAGTTTGATAAGAATGCTTTAGCAATAAAAACATCGGTTTCTGAAACAGTAAAAAATATTTTAGGAAAACCTAAAAAATGGACGACAAATCCTATGGAATCTTTATATTTAAGTGAGGCGACAGCTTTAGAAAAGGGAGCTCCATTTATTAAGGAGTATGAAGAGTCTAGACAAATAACAGCTTTAGCGAGAGAGAAAGCTTTAGAAGCAACAACTTTAGCAGAGGGAAGCATGTTTTCGGATGAAGAGTTAAATAGAGCAGCTACAGCGTCTGTAGATGAATGGCTGATAAGTAGAGATAAAGAGAATAAGTTAAAGGCCAAAGCTGTAGTTAAGCCTTATAACTTAATTCCTAATTTACTTATTTTGTTGGCATCTATTGGTATATATTTTAGTTTAGGAATGAAAAAGATGGGAAGAGATAGAGAGGGATTCTTACAAGGGTTTCCATTTGTATTTTTATTGGCAATGAGTGCCTATCTTTTAGGAGAGCAAGAAACTTTAAAGGCTTGGGGATTAGGATATGTATTTTGGGGATTAGTTTTAGGACTAATTGTAAGTAATACTGTTGGAACACCTAAGAAACTTTTAGCAGCTGCTCAAACAGAGTATTTTATAAAAACTGGATTGATACTTTTAGGATCGACTGTATTAGTAAATAAAGTTTTATTAATAGGAATACCAGGGATATTTGTAACATGGTTTGTAACTCCTGTGGTTTTAGTTTTAACATTCCTATTTGGTGATAAAGTTTTAAAAATGGAGTCAAAGAGTTTAAATATGGTAATGTCTGCTGACATGTCAGTGAGTGGAGTATCAGCAGCGATAGCAGCGGCAGCAGCTTGTAAAGCAAAGAAGGAAGAGCTTACATTATCAGTTAGTATTTCTATAATGTTTACTGCTTTTATGATGATAGCTATGCCAATGTTTATAAAAGCTTTAAATATGGATCCTGTTTTAGGGGGAGCTTGGATTGGTGGAACTGTAGATTCGACAGGAGCTGTAGTTGCAGCAGGAGAATACTTAGGACCTGTAGCAAGAGATGTTGCCGCAACAATTAAGATGATTCAAAATATAATAATTGGTGTAATGGCATTAGGAGTTGCAGCATATTGGTCATTGAAGGTAGATACATCTATGGCCGCAGAAAAGGATTTCTCGTTTAAAGGGTCAATGCTTGAAATATGGAATAGATTCCCTAAATTTATTTTAGGATTTATTGGAGCTTCTTTATTATTTTCTGGAATATATGCAATGTTAGGGATAGATGGATCTAAAATAATAATAGATAAAGGAATGGTTAGTGGATTGATATCTCCATTACAAGGTTGGTTATTCTGTTTGGCATTTACAAGTATTGGATTATCTACTAATTTTGGTGAATTAAGTAAGTTGTTTAAAGGTGGAAAACCAATAACACTTTATATAGTTGGGAAAATAATAAATTTAAGTGTTACATTTGGAGCAGCATATTTAATGTTCCACATTGTGTTCCCAGAGATAACAAAATCGCTTATGAGTTTATAAAGTACAGCTAAAGTAATTTTGGAGGAAATATGATAAAAAAATGGATAGGGTTATTTAGTGGCTTTTTATGTATATATTTTTTATGTTTCTCAGTTTTACCTTTTTTAGATGAGGTTTTGGGTTTTAAGGAAGCGCATCAAAAATTAGCAGAAGAGGATATCGAGTCGGGAGCTTGGTATTATATTTTTGTTAAAAAGGTGGAGCCAAGTTCAGAAAACGTAAGACATACTCTTGCGTATTCGAATAGGAGTGAAGATGAAAAAGATAAAGACTGAGGACTTTTTGGAGAGGGAAACAGCTTTAGCTTTGAAAGTTGCGACAAAGTTGATAGAAAAGCCAAAAATATCGATGATGGTGGTTATATTTCCTTTTTTATTGATTAATTTTATCCAAGACTTAAGAATTTATCGTTATAAGAGAGAGTTTTTTTTAAAAGAGTACCTATTTTTAAAAAAAACTATATGTGAACTTTTGAAAGAAAAAGAACTTTCAGATACAGAGTTAGAGGAGAGAATAGAGAGCATAATAGTCAAAGATAGTAAGTATAGTGAACTTTATCGATGTCAAATAGATGAAGGGATTGCAATAAAAAAATATCTGACTGGAGAGAGAGATGAGATGTTTATGCGTTCAAAAGAGATAGAAACTTTAAAGAGAACAATTGAAATTTTAAAGCTGAATGGAGATGCTTTAGAGACTAGTCAAAAACTTTTGAATATACTTATATAATAATGGTTGTAAAATAAAGGTG
>TrinityPET_DN11206_c0_g1_i7 len=5605 path=[0:0-218 1:219-252 3:253-392 4:393-423 6:424-602 7:603-633 9:634-755 11:756-801 12:802-1400 14:1401-1555 15:1556-1592 17:1593-1682 18:1683-1720 19:1721-1763 21:1764-1768 22:1769-1796 26:1797-1856 27:1857-1934 28:1935-1994 30:1995-2061 33:2062-2087 34:2088-2131 38:2132-2349 39:2350-5604]
GGTTGACTAAAAATTCAAATAATGGGGAGGCAAAGTAAGAATGGGATACAAAATAACAGCAGAAAATTTTGATAGCTTGTTAAAAAATCTTAGCAAAGAGTATAAAGTATATGCTCCAAAGAGATTTCCTAAGCAAGGAAGATATTCGGATACGGATATTGTAAGATATGATAGAGTTTATTCGGCAAATGAGATTGTGCATGAAGAGAAATCTGATTACGCAGCTAAAGAAGCTCTTAGCCCAATAACAGAAACAGTTTTATATTTTACTGATGCAGATTACAGAGAATCAAAAGTTGTTGATGAGAGACCAATGCTTGTATTTGCAAGAGCTTGCGATATACATTCGATTAAAAGATATGATGATATATTCTTAAAAAATGGTGGGTTTGAAGATTCGTACTACAAAAGAATGAGAGAAAAAACAAAGTTTGTTTTAATTGAATGCCCTAAAAATGGATGGGATACTTGCTTCTGCGCTTCGATGGGAACTGGATCGGCAGACGAGTATGCTTTTGGAGTTAAATTCTTAGATGGAGAGGTTTTAGTAGAAACTAAAGACTCTGAATTTAACACTTACTTTGCAGGAAATGAAGAGTTAGAGTTTAAAGTGACTCCTGTTACTGAAAATGTGAGAACAGTTAGAATACCAGAGATAAATGATAAAGAAACTCAAATAGCAGTTAAGAGTTTAGAGATGTGGAAAGAGTTTGATAAAAGATGTTTAATGTGTGGAAGTTGTACTGTATCTTGCTCAACTTGTACTTGTTTTACAACATATGATATGAACTACACATCGGATTCAAATGCAGGGGAAAGAAGAAGAATAAATGCTTCTTGCCATGTAGATGGATATACTGATATGGCTGGAAACCACTCGTTTAGAAAAGCTGGTGGAGAAAGAATGAGATTTAAAGTTATGCATAAGATTCACGACCATAAAAAGAGATTTAAAGAACACCATATGTGTGTTGGATGTGGAAGATGTGATGATAAGTGTCCAGTATTTATATCGTTTGCAACTACTGTAAATAAATTAGCAGCAGAAGTTGATAAACTAAATGGAGGTGCTAAATAATGCAAAATTTAATAATGCCAACGCCATACAGATTATTAGATGTTAAGCAAGTTACTGATATTGAATTTTTATTTAGAGTTGAATATCCAGCAGCTGGAGATATAAAGTTTGGACAATTTATGCAACTATCTCTTCCTAAAGTAGGAGAGTGTCCAATATCAGTTACTGATTTCTCAGCTGAAGAGGGATGGGCAGAGTTTTTAATCAGAAAAGTAGGAGTAGTAACAGACGAGATATTTAACCTTCATGCAGGGGACTTACTTCCAATGAGAGGACCTTATGGAAAAGGGTTTGATGCAATTGATATAAAAAATAAAAAAGTGATTATCGTAACAGGAGGATCAGGACTAGCTCCGGTTAGATCGTTAATCAATCATATACATAAAAATCCAGCTGAAGTTCAATCAATGGAGCTACTATTTGGATTTAAAGATGACAACTCAATACTATTTAGAGATGAGATTTTAGAGTGGAGAAAAAAGCATCCAATGGTACTAACAGTAGATAAAGGATGTGGATTAGATGGGGAGTGCGTAGGACTTGTTACAGAATATGTACCTCATTTAAAAATGTTATCAAATGAGTTTCATGATTTAGAAGTTGTGATTGTTGGACCACCTAATATGATGAAATATACAGCTATCGAGTTTGAAAAATTAGGAGTTCCTACTGATAAAATTTGGGTATCTTTCGAAAGAAAGATGTCGTGTGCAATCGGGAAATGTGGTCATTGTAGAATAGATGAAGTTTATGTTTGTCTAGAAGGACCTGTATTTAATTATTCTCAAGCTAAATATCTAATCGACTAAGGGGGTATAAAGAGTGAATCACGATATTAATATAACTAAAATGAAACTGAATTGCTTCCGTCAATCAAAAGTTCCTGGGGAGTTCATGATCCAACTTCGTGTTCCAGGAGGGTTAATTGAAGCTAAATATTTAAAGGTAATACAAGATATAGCAGAGAGATGGGGAGATGGAACTTTCCACATGGGTATGAGACAAACTCTAAATGCCCCTGGTATTAAATTTGAAAATGTAGAAGCTGTAAATGCTTATTTAGAAGAGTATATAAAAGAAGTAGATGTTGAGATGTGTGGAGTTGACATGGAGGTTAATAAAGCTGGTTATCCAACTATAGGAGCTAGAAATATAATGGCTTGTATAGGTAACTCACACTGTGTAAAAGCAAACATAAATACTTGGGAGTTAGCAAGAAAGCTTGAAAAGCAAATCTTCCCAAGCCACTATCATATTAAAATGGCGATAGCAGGATGTCCAAATGACTGTGCTAAAGGTCATTTTAATGATTTTGGAATAATCGGAGTAACAAAACCAATCTATGTAAAAGATAGATGTATTGGTTGTGGAAGATGTGTGAAGGTTTGTGATCACGCTGCTACAAGAGTTTTAAAACTAGAAAATCATAGAATTGTTAAAGATTCTTGCTGCTGTGTTGGTTGTGGAGAGTGTGTTGAAGCATGTCCATCATCAGCTTGGGTAAGACCAGAACAAAAATTATTTAGAGTTATCATTGGGGGAAGAACAGGAAAGCAATACCCAAGAATGGGTAAGATGTTCTTAAACTGGGTAACTGAGGATGTAATTATGAAGGTTATTGGAAACTGGCAAAAGTTCTCAGCTAACGTTTTACATCATAAACCTATGTATATCCATGGAGGTCATTTGATTGATAGAGCTGGATATCAAAAGTTTAAAGAGATGATGCTAGATGGAGTTGAATTGAATCCAGAAGCACAAGTAGCACAAAGAATTCTTTGGGCAGAGACAGAGTATAGAGCTAATATAAATGTTAAACCTATATCTCAACATCCAAGTCCTGGAGAAGCTTACACATTAGAAAAGCCGTTTAATTATGGTGGAGGACACTAGAAATTAGTTTCTAATCCAAAAAATATATTCTAAGTTAATGGGAACCCCTAAAGGGTTCCCATTAGTTATGTTTAGAACTTTGAATTGAGGTTCAAAAAGCTTGATACAAAACCTAGGGGGTAAAAATGGAAGCTGTAAAAGAGAACAAAAAAAGTTTTAAGGAAACAATACTAGATTTATTTAAATTTGAGGATTACTGGGCGATATTACTAGCGACAATTTTATTAATATTTTGTATTTTTATGTATATGGGATCTAACTCGAATGGCGTGTTGGGAAAAGCCGAAGTATATAATGATATAATGAAAAGTGAGGGAGAAAGAGCATCTTTTAAAACGGTTCAATGGCATGAAGCGCAGTTTGATAAGAATGCTTTAGCAATAAAAACATCGGTTTCTGAAACAGTAAAAAATATTTTAGGAAAACCTAAAAAATGGACGACAAATCCTATGGAATCTTTATATTTAAGTGAGGCGACAGCTTTAGAAAAGGGAGCTCCATTTATTAAGGAGTATGAAGAGTCTAGACAAATAACAGCTTTAGCGAGAGAGAAAGCTTTAGAAGCAACAACTTTAGCAGAGGGAAGCATGTTTTCGGATGAAGAGTTAAATAGAGCAGCTACAGCGTCTGTAGATGAATGGCTGATAAGTAGAGATAAAGAGAATAAGTTAAAGGCCAAAGCTGTAGTTAAGCCTTATAACTTAATTCCTAATTTACTTATTTTGTTGGCATCTATTGGTATATATTTTAGTTTAGGAATGAAAAAGATGGGAAGAGATAGAGAGGGATTCTTACAAGGGTTTCCATTTGTATTTTTATTGGCAATGAGTGCCTATCTTTTAGGAGAGCAAGAAACTTTAAAGGCTTGGGGATTAGGATATGTATTTTGGGGATTAGTTTTAGGACTAATTGTAAGTAATACTGTTGGAACACCTAAGAAACTTTTAGCAGCTGCTCAAACAGAGTATTTTATAAAAACTGGATTGATACTTTTAGGATCGACTGTATTAGTAAATAAAGTTTTATTAATAGGAATACCAGGGATATTTGTAACATGGTTTGTAACTCCTGTGGTTTTAGTTTTAACATTCCTATTTGGTGATAAAGTTTTAAAAATGGAGTCAAAGAGTTTAAATATGGTAATGTCTGCTGACATGTCAGTGAGTGGAGTATCAGCAGCGATAGCAGCGGCAGCAGCTTGTAAAGCAAAGAAGGAAGAGCTTACATTATCAGTTAGTATTTCTATAATGTTTACTGCTTTTATGATGATAGCTATGCCAATGTTTATAAAAGCTTTAAATATGGATCCTGTTTTAGGGGGAGCTTGGATTGGTGGAACTGTAGATTCGACAGGAGCTGTAGTTGCAGCAGGAGAATACTTAGGACCTGTAGCAAGAGATGTTGCCGCAACAATTAAGATGATTCAAAATATAATAATTGGTGTAATGGCATTAGGAGTTGCAGCATATTGGTCATTGAAGGTAGATACATCTATGGCCGCAGAAAAGGATTTCTCGTTTAAAGGGTCAATGCTTGAAATATGGAATAGATTCCCTAAATTTATTTTAGGATTTATTGGAGCTTCTTTATTATTTTCTGGAATATATGCAATGTTAGGGATAGATGGATCTAAAATAATAATAGATAAAGGAATGGTTAGTGGATTGATATCTCCATTACAAGGTTGGTTATTCTGTTTGGCATTTACAAGTATTGGATTATCTACTAATTTTGGTGAATTAAGTAAGTTGTTTAAAGGTGGAAAACCAATAACACTTTATATAGTTGGGAAAATAATAAATTTAAGTGTTACATTTGGAGCAGCATATTTAATGTTCCACATTGTGTTCCCAGAGATAACAAAATCGCTTATGAGTTTATAAAGTACAGCTAAAGTAATTTTGGAGGAAATATGATAAAAAAATGGATAGGGTTATTTAGTGGCTTTTTATGTATATATTTTTTATGTTTCTCAGTTTTACCTTTTTTAGATGAGGTTTTGGGTTTTAAGGAAGCGCATCAAAAATTAGCAGAAGAGGATATCGAGTCGGGAGCTTGGTATTATATTTTTGTTAAAAAGGTGGAGCCAAGTTCAGAAAACGTAAGACATACTCTTGCGTATTCGAATAGGAGTGAAGATGAAAAAGATAAAGACTGAGGACTTTTTGGAGAGGGAAACAGCTTTAGCTTTGAAAGTTGCGACAAAGTTGATAGAAAAGCCAAAAATATCGATGATGGTGGTTATATTTCCTTTTTTATTGATTAATTTTATCCAAGACTTAAGAATTTATCGTTATAAGAGAGAGTTTTTTTTAAAAGAGTACCTATTTTTAAAAAAAACTATATGTGAACTTTTGAAAGAAAAAGAACTTTCAGATACAGAGTTAGAGGAGAGAATAGAGAGCATAATAGTCAAAGATAGTAAGTATAGTGAACTTTATCGATGTCAAATAGATGAAGGGATTGCAATAAAAAAATATCTGACTGGAGAGAGAGATGAGATGTTTATGCGTTCAAAAGAGATAGAAACTTTAAAGAGAACAATTGAAATTTTAAAGCTGAATGGAGATGCTTTAGAGACTAGTCAAAAACTTTTGAATATACTTATATAATAATGGTTGTAAAATAAAGGTG
>TrinityPET_DN11272_c0_g1_i1 len=1095 path=[0:0-839 1:840-1005 3:1006-1031 4:1032-1094]
ATTACTTTTTAGAATTGAAAGAGTATTTGAAAAAAGAGTATTCGGAAAAAATAATTTATCCACCAAAAGATGAGATATTTACAGCTTTTAAATTGACGCCTTATAAAGATGTAAAAGTTGTTATATTGGGTCAAGATCCTTATCATGGTTTTGGTCAAGCTCACGGACTAGCTTTTTCTGTAAAAAAAGATATAAAAATACCACCATCTTTAAGAAATATGTATAAAGAGATTTTAGCTGAAGGAGAGGGAGAGATATTCAATCATGGATGTTTAGAATCTTGGGCCAAACAGGGAGTATTTTTGCTAAATGCAACTTTAACTGTAAGAGAGAGTGAAGCTAACTCTCATAGCAAAATAGGTTGGACACAGTTTACAGATGAAGTGATAAAGATGATAAATGATAAAGATGAACCTGTTATATTTGTGCTTTGGGGAAACAACGCTAAAGCAAAGAAAAAATATATCACCAATCAAAAACATATAGTTTTAGAAGGGGTTCATCCAAGCCCACTTTCAGCGAGTAGAGGATTTTTTGGATGTGACCATTTCAAAGATATAAATAAAACTTTAGAAAAATTATGTAAAAAAAGAATAGATTGGAATATATATTAATTTTATACAGTTATCTATTGACAGTAATTAGTTTAATGAGGTAATATTATATAAAAATCTTACGGGAGGGTTTAATGAAAAAGTTATTAGTTTTATTGACAGTATTAGGAGCAGTTACATTTGCAGCAGAGCATAGAGATGGTACTTATAGAGGAGTTTATATATCAGGACAAGAAACTCAAGTAGAGATTCAATTCGATTTAAAAGATGATAAAGTTGAAAATCCTAGATATAGAACTTTATTTTATAAAGGTGAAGATTTTTTAAAAAATAAAGATTTAGAGAAGAATAAATCTCAATATGAAGCATTATTCCCAGCAATAACTGGTAAAAATGTAAATGAAGCTATGGAAACTCTTTATAAACCAGCAGATATAGAGAATGCTGGAGCGACAGTAAGAGCAACTAAAGTAAGATCGGCAATAAAGCATGGATTAAACACAGGAGTTTATACACCTGCTAAATAGTTTTTGAAACAGAG
>TrinityPET_DN11272_c0_g1_i2 len=1091 path=[0:0-839 2:840-1005 3:1006-1031 5:1032-1090]
ATTACTTTTTAGAATTGAAAGAGTATTTGAAAAAAGAGTATTCGGAAAAAATAATTTATCCACCAAAAGATGAGATATTTACAGCTTTTAAATTGACGCCTTATAAAGATGTAAAAGTTGTTATATTGGGTCAAGATCCTTATCATGGTTTTGGTCAAGCTCACGGACTAGCTTTTTCTGTAAAAAAAGATATAAAAATACCACCATCTTTAAGAAATATGTATAAAGAGATTTTAGCTGAAGGAGAGGGAGAGATATTCAATCATGGATGTTTAGAATCTTGGGCCAAACAGGGAGTATTTTTGCTAAATGCAACTTTAACTGTAAGAGAGAGTGAAGCTAACTCTCATAGCAAAATAGGTTGGACACAGTTTACAGATGAAGTGATAAAGATGATAAATGATAAAGATGAACCTGTTATATTTGTGCTTTGGGGAAACAACGCTAAAGCAAAGAAAAAATATATCACCAATCAAAAACATATAGTTTTAGAAGGGGTTCATCCAAGCCCACTTTCAGCGAGTAGAGGATTTTTTGGATGTGACCATTTCAAAGATATAAATAAAACTTTAGAAAAATTATGTAAAAAAAGAATAGATTGGAATATATATTAATTTTATACAGTTATCTATTGACAGTAATTAGTTTAATGAGGTAATATTATATAAAAATCTTACGGGAGGGTTTAATGAAAAAGTTATTAGTTTTATTGACAGTATTAGGAGCAGTTACATTTGCAGCAGAGCATAGAGATGGTACTTATAGAGGAGTTTATATATCAGGACAAGAAACTCAAGTAGAGATTCAATTCGATTTAAAAGATGATAAAGTTGAAAATCCAAGATATAGAACTTTATTCTATAAAGGTGAAGATTTTTTAAAGAATAAAGCTTTAGAAAAAAATAAAGGGCAATACGAAGCATTATTCCCAGCAATTGTAGGGAAAAATGTAAATGAGGCTATGGAAACTCTTTATGCACCAGCGGATATTGAAAATGCAGGAGCAACAGTAAGAGCAACTAAAGTAAGATCAGCAATAAAACATGGATTAAATACAGGCGTTTATACACCTGCTAAATAATATTTGAAAC
>TrinityPET_DN11223_c0_g3_i1 len=1072 path=[0:0-1071]
CGGGTCCTTAAAAAGTCTTAAAAAAGGTCTTGTGCTGGATCACGGCACTCGTCACCCGAAAATGCAAAAGCACGTTCGCAATGCGCACATTCTCATCTTGAATGTGTCGTTGGAGTACGAAAAAACCGAACTCAAAGCCGACATGGTGTATACGTCGTTCGAGCAGCGCCGAAAATATTTGGAAGGCGAGCGAGCCTTCATCGACGATCGAGCCAAGAAGATTATCGAACTGAAGCGCCAGGTGTGCGGTCCGATTGACAGTTTTGTGGTTATCAATCAGAAGGGCATTGACCCGCCCTGTTTGGAGATGTTGGCCAGCGAAGGCATAATGGCGCTGCGTCGGGCTAAGCGACGTAACATGGAACGTCTGATGTTGGCCTGCGGTGGCGAGCCAGTCAACTCGGTCGAAGATCTCAGCGTGGACGTGCTCGGCTATGCCGGTCTTGTCTACGAACACGTTCTGGATGAAGAAAAGTTCACCTTCGTCGAGGAATGCCGCGACCCGAAATCGGTGACCATTCTGATCAAAGGTCCCTACGAGCACAACATCGTGCAGATCAAGGATGCCGTCTACGACGGTCTGCGCGCCGTGAAAAACGTCATCGACGACGGTTGCGTAGTGCCCGGTGCCGGCGCGTTCGAACTGAGCGCCTACTGTGAACTGAACAAGGCCAAGGTGGGCATGGAAAGCCGCAGCAAGTTGGGCGTCCATGCGTTCGCCGACGCCCTGTTGGTCGTGGTCAAATGTCTGGCCGAGAATGCCGGCTTCGAACCGGCCGAGATTACGCAGAATCTGGTCGACAAGAGGTTGACGCTGGGCCGTCCTTTGGGTCTGGACATCGAAACCGGCGGCTTTTTGCATCCCGAACAGGTGGCACTGTACGACAACTACTGCGTCAAGCGAAATATGATCAATTCAAGCGCCATAATAGCCAGTAATTTGTTGTTGGTCGACGAAATACTGCGTTGCGGCGTTTCGACCAAAAAGCAGCAAATGCAGCCACCAATGAGTGCTGATTAGTTTCGTGCGTACACCAGCCAACGAATACTCGGGACAAATAAATCGTTAGGC
>TrinityPET_DN11434_c1_g1_i1 len=329 path=[0:0-328]
GTGCCTACAAGCCGTCAGAGCCTTCGGGTGATGGCGTGCCTTTTGAAGAATGAGCCTGCGAGTTATGCTTCGTGGCGAGGTTAACCCGTGTGGGGTAGCCGTAGCGAAAGCGAGCCTGAATAGGGCGTTTGAGTCGCGGGGTGTAGACCCGAAGCGGAGTGATCTACCCATGGCCAGGGTGAAGCGACGGTAAGACGTCGTGGAGGCCCGAACCCACCTCGGTTGAAAACGGGGGGGATGAGCTGTGGGTAGGGGTGAAAGGCCAATCAAACTCCGTGATAGCTGGTTCTCCCCGAAATGCATTTAGGTGCAGCGTCGTGTGGTGGATG
>TrinityPET_DN11434_c1_g2_i1 len=334 path=[0:0-333]
CGTGTGCTTACAATCCGTCAGAGGCTTTCGGGCTGATGGCGTGCCTTTTGAAGAATGAGCCTGCGAGTTAGTGGTATGTCGCGAGGTTAACCCGTGTGGGGAAGCCGGAGCGAAAGCGAGTCCGAATAGGGCGTTTAGTGGCATGCTCTAGACCCGAAGCGGGGTGATCTACCCATGGCCAGTGTGAAGCGACGGTAAGACGTCGTGGAGGCGCGAACCCACTTAGGTTAAAAACTGAGGGGATGAGCTGTGGGTAGGGGTGAAAGGCCAATCAAACTCCGTGATAGCTGGTTCTCCCCGAAATGCATTTAGGTGCAGCGTCGTGTGGTGGATG
>TrinityPET_DN11504_c0_g1_i11 len=1216 path=[5:0-75 7:76-340 8:341-375 9:376-401 11:402-426 13:427-438 15:439-622 23:623-634 25:635-635 26:636-657 27:658-664 31:665-675 33:676-787 36:788-810 39:811-958 45:959-961 46:962-976 47:977-1011 49:1012-1045 50:1046-1215]
TGTCTAAAGAAAAATTTGAGCGTAATAAACCGCACGTAAACGTCGGCACCATCGGCCACGTTGACCACGGTAAAACTACCCTGACTGCAGCTATCACTACCGTACTGTCTAAAGTATACGGTGGTCAGGCTCGTGCATTCGATCAGATCGATAACGCGCCAGAAGAAAAAGCTCGTGGTATCACCATCAACACTTCTCACGTAGAGTACGACACCCCAACTCGTCACTACGCGCACGTTGACTGCCCAGGTCACGCCGACTACGTGAAGAACATGATCACTGGTGCTGCTCAGATGGACGGCGCTATCCTGGTAGTAGCTGCGACTGACGGCCCAATGCCTCAGACTCGTGAGCACATCCTGCTGGGTCGTCAGGTAGGCGTTCCTTACATCATCGTGTTCCTGAACAAGTGTGACATGGTTGATGACGAAGAGCTGCTGGAACTGGTAGAAATGGAAGTACGTGAGCTGCTGTCTCAGTACGACTTCCCAGGCGACGACACTCCAGTTGTTCGCGGTTCTGCACTGAAAGCGCTGGAAGGCGATGCTCAGTGGGAAGAGAAGATTGTTGAACTGGCAGGCTACCTGGACAGCTACATCCCTGAGCCAGAGCGTGCTATCGACAAGCCATTCCTGCTGCCAATCGAAGACGTATTCTCTATCTCCGGCCGTGGTACTGTAGTAACTGGTCGTGTAGAGCGCGGTATCATCAAAGTTGGTGAAGAAGTAGAAATCGTTGGTATCAAAGAGACTACCAAGACTACTTGTACCGGCGTTGAAATGTTCCGTAAGCTGCTGGACGAAGGTCGTGCGGGCGAGAACGTAGGTGTTCTGCTGCGTGGTACCAAGCGTGATGACGTAGAGCGTGGTCAGGTTCTGGCTAAGCCAGGCTCAATCAACCCACACACCAACTTTGTAGCAGAAGTTTATATTCTGTCCAAAGATGAAGGTGGTCGTCACACTCCATTCTTCAAAGGCTACCGTCCACAGTTCTACTTCCGTACAACTGACGTGACTGGTACTATCGAACTGCCAGAAGGCGTAGAGATGGTAATGCCAGGCGACAACATCAAGATGAAAGTGACTCTGATCTGCCCAATCGCGATGGACGAAGGTTTACGCTTCGCAATCCGTGAAGGTGGCCGTACAGTAGGTGCAGGTGTTGTAGCGAAGATTTTCGCTTAATCGCGAATTAGCTATCGTGCTAAAAAAGGAAG
>TrinityPET_DN11504_c0_g1_i14 len=1140 path=[7:0-264 8:265-299 10:300-325 11:326-350 12:351-369 14:370-393 17:394-408 19:409-452 20:453-534 22:535-546 23:547-558 25:559-559 26:560-581 28:582-585 29:586-588 31:589-599 32:600-632 34:633-714 40:715-782 42:783-881 44:882-885 46:886-900 47:901-935 49:936-969 50:970-1139]
TACCCTGACTGCAGCTATCACTACCGTACTGTCTAAAGTATACGGTGGTCAGGCTCGTGCATTCGATCAGATCGATAACGCGCCAGAAGAAAAAGCTCGTGGTATCACCATCAACACTTCTCACGTAGAGTACGACACCCCAACTCGTCACTACGCGCACGTTGACTGCCCAGGTCACGCCGACTACGTGAAGAACATGATCACTGGTGCTGCTCAGATGGACGGCGCTATCCTGGTAGTAGCTGCGACTGACGGCCCAATGCCTCAGACTCGTGAGCACATCCTGCTGGGTCGTCAGGTTGGTATCCCGTACATGATCGTGTTCATGAACAAGTGTGACATGGTTGATGATGAAGAGCTGTTAGAGCTGGTTGAAATGGAAGTTCGTGAGCTGTTATCAGAATACGATTTCCCAGGTGATGACTTACCAGTAATCCAAGGTTCAGCTCTGAAGGCCCTAGAAGGTCAACCAGAGTGGGAAGCGAAGATCATTGAACTTGCTGCGGCACTGGATTCTTACATTCCAGAACCACAACGTGATATCGATAAGCCATTCCTGCTGCCAATCGAAGACGTATTCTCAATCTCTGGCCGTGGTACAGTAGTAACTGGTCGTGTTGAGCGTGGTATTGTTCGCGTAGGCGACGAAGTTGAAATCGTTGGTGTGCGTGACACCACCAAGACAACTTGTACCGGCGTAGAAATGTTCCGTAAACTGCTTGACGAAGGTCGTGCAGGTGAGAACGTTGGTGCACTTCTACGTGGTACTAAGCGTGATGACGTAGAACGTGGTCAAGTATTATCTAAGCCAGGTTCAATCAACCCACACACTACTTTTGAATCAGAAGTATACGTTCTGTCAAAAGAAGAAGGTGGTCGTCACACGCCATTCTTCAAAGGCTACCGTCCACAGTTCTACTTCCGTACAACTGACGTGACTGGTACTATCGAACTGCCAGAAGGCGTAGAGATGGTAATGCCAGGCGACAACATCAAGATGAAAGTGACTCTGATCTGCCCAATCGCGATGGACGAAGGTTTACGCTTCGCAATCCGTGAAGGTGGCCGTACAGTAGGTGCAGGTGTTGTAGCGAAGATTTTCGCTTAATCGCGAATTAGCTATCGTGCTAAAAAAGGAAG
>TrinityPET_DN11504_c0_g1_i2 len=1352 path=[1:0-564 3:565-620 19:621-664 21:665-746 22:747-758 23:759-770 24:771-771 26:772-793 28:794-797 29:798-800 31:801-811 32:812-844 35:845-914 37:915-926 40:927-994 42:995-1093 43:1094-1094 45:1095-1097 46:1098-1112 47:1113-1147 49:1148-1181 50:1182-1351]
GTTCTTGAAGTACACTGATGCACCGCAAAACATTGCGAAAGCGATTATTGAATCTCGTAGCTAATTTCCAGTTACGACATAAATGTAATATGGTCCTGTGAATGCAGGATTATTCTGAAAAGAAAGGAATATATCGTGGCAAAAGCTAAATTTGAACGTAGTAAGCCTCACGTAAACGTGGGCACCATCGGTCACGTTGACCATGGTAAAACCACTCTGACTGCAGCTATCTCTCACGTACTGGCTAAGACCTACGGTGGTGAAGCTAAAGACTTCTCTCAAATCGATAACGCTCCAGAAGAGCGTGAGCGCGGTATTACCATCAATACCTCTCACATCGAATATGACACACCAACTCGCCACTACGCACACGTAGACTGCCCAGGCCACGCTGACTATGTTAAAAACATGATCACTGGTGCTGCACAGATGGACGGCGCGATCCTAGTAGTTGCTTCTACAGATGGCCCAATGCCACAAACTCGCGAGCACATCCTGCTGTCTCGCCAAGTAGGCGTACCATTCATCATCGTATTCATGAACAAATGTGACATGGTTGACGATGCTGAGCTGTTAGAATTAGTTGAAATGGAAGTACGTGAACTGTTATCAGAATACGACTTCCCAGGTGATGACTTACCAGTAATCCAAGGTTCAGCTCTGAAAGCGCTAGAAGGCGAGCCAGAGTGGGAAGCGAAGATCCTTGAGCTGGCAGCAGCTTTAGACTCTTACATTCCAGAACCAGAGCGTGATATCGATAAGCCATTCCTGATGCCAATCGAAGACGTATTCTCAATCTCTGGCCGTGGTACAGTAGTAACTGGTCGTGTTGAGCGTGGTATTGTACGCGTTGGTGACGAAGTAGAAATCGTTGGTATCCGTACTACTACGAAGACTACCTGTACTGGTGTTGAAATGTTCCGTAAGCTGCTTGACGAAGGTCGTGCAGGTGAGAACGTTGGTGCACTTCTACGTGGTACTAAGCGTGATGACGTAGAACGTGGTCAAGTATTATCTAAGCCAGGTTCAATCAACCCACACACTACTTTTGAATCAGAAGTATACGTTCTGTCAAAAGAAGAAGGTGGTCGTCATACTCCATTCTTCAAAGGCTACCGTCCACAGTTCTACTTCCGTACAACTGACGTGACTGGTACTATCGAACTGCCAGAAGGCGTAGAGATGGTAATGCCAGGCGACAACATCAAGATGAAAGTGACTCTGATCTGCCCAATCGCGATGGACGAAGGTTTACGCTTCGCAATCCGTGAAGGTGGCCGTACAGTAGGTGCAGGTGTTGTAGCGAAGATTTTCGCTTAATCGCGAATTAGCTATCGTGCTAAAAAAGGAAG
>TrinityPET_DN11504_c0_g1_i4 len=2818 path=[2:0-1576 5:1577-1652 6:1653-1917 8:1918-1952 10:1953-1978 11:1979-2003 13:2004-2015 16:2016-2364 36:2365-2387 38:2388-2817]
TGCAGACCAAGGCGTGACCTTCGAATACGAAGAGATCCCAGCTGACATGCAGGATCTGGCTGACGAATGGCACCAGAACCTGATCGAATCCGCTGCCGAAGCTTCTGAAGAGCTGATGGAGAAATACCTGGGTGGTGAAGAACTGACTGAAGAAGAGATCAAAAATGCTCTGCGTCAGCGCGTTCTGAACAACGAAATCATCCTGGTAACCTGTGGCTCCGCGTTCAAGAACAAGGGCGTACAGGCAATGCTGGATGCCGTGATCGAGTACCTGCCGGCTCCGACCGACGTTGCTGCTATCGACGGCCTGAAAATGGACGGCGAGACCAAAGACGAGCGTCACGCTTCTGATGACGAGCCGTTCTCTGCTCTGGCGTTCAAGATCGCTACCGACCCGTTCGTTGGTAACCTGACCTTCTTCCGTGTCTACTCTGGCGTGATCAACTCCGGTGACACCGTGCTGAACTCCGTCAAGGACAAGCGCGAGCGTTTTGGCCGTATCGTTCAGATGCATGCCAACAAGCGTGAAGAGATCAAAGAAGTACGCGCTGGTGACATCGCTGCTGCCATCGGTCTGAAAGACGTGACCACTGGTGACACCCTGTGTGACCCGAACGCACCGATCATCCTCGAGCGTATGGAATTCCCGGAGCCGGTAATTTCTATCGCGGTTGAGCCGAAAACCAAGGCTGACCAGGAGAAGATGGGTCTGGCACTGGGCCGTCTGGCTCAGGAAGATCCGTCCTTCCGCGTATGGACTGACGAAGAGTCAGGTCAAACCATCATCGCTGGTATGGGTGAGCTGCACCTGGACATCATCGTTGACCGTATGCGTCGCGAGTTCAAGGTTGAAGCCAACGTAGGTAAGCCGCAGGTTGCCTACCGTGAAACCATCCGTACCACCGTTAAAGACATCGAAGGCAAGCATGCCAAGCAGTCTGGTGGTCGCGGTCAGTACGGTCATGTTGTTATCGACATGTACCCGCTGGAAGAAGGCAAAGCCTACGAATTCGTCAACGACATCAAAGGTGGTGTCATTCCTGGTGAATTCATCCCGGGTGTTGATAAAGGTATCCGTGAGCAGCTCAAATCTGGTCCGCTGGCTGGTTACCCGGTTATGGATCTGGGTGTGCGTCTGCACTTCGGTTCTTACCACGATGTCGACTCTTCCGAACTGGCGTTCAAAATCGCTGCTTCCATGGCCTTTAAGGCTGGCTTCATGAAAGCCAACCCGGTTCTGCTCGAACCGATCATGAAAGTAGAAGTTGAAACTCCGGAAGATTACATGGGCGACGTTATCGGTGACCTGAACCGTCGTCGTGGCCTGATCGAAGGTATGGAAGATGGCCCGTCCGGCAAGATCGTACGTGCTCTGGTGCCGCTGGCCGAAATGTTCGGTTACGCAACTGCACTGCGTTCCGCTACCCAGGGTCGTGCTTCCTACGCCATGGAATTCGCCAAGTATCACGATGCACCGACCAACGTTGCACAAGCCGTGATCGAAGAGCGCAAATCCAAGTAATTTAAGATTCCCCGCCTACGACGGTAGGCGGGTTTAACCTAGAAGGACTACGTCGTGTCTAAAGAAAAATTTGAGCGTAATAAACCGCACGTAAACGTCGGCACCATCGGCCACGTTGACCACGGTAAAACCACCCTGACTGCAGCTATCACCAACGTGCTGGCCAAGCACTTCGGTGGTAAAGCTTTCGCCTTCGACCAGATCGACAAGGCACCGGAAGAGCGTGAGCGTGGTATCACCATCAACACCTCCCACGTAGAATACGACACCGCTACCCGTCACTACGCCCACGTAGATTGCCCGGGTCACGCCGACTACGTTAAAAACATGATCACCGGTGCTGCCCAGATGGACGGCGCGATCCTGGTAGTAGCAGCGACTGACGGCCCGATGCCGCAGACTCGTGAGCACATCCTGCTGGGTCGTCAGGTTGGTATCCCGTACATGATCGTGTTCATGAACAAGTGTGACATGGTTGATGACGAAGAGCTGCTCGAACTGGTAGAGATGGAAGTTCGTGAACTGCTGACCGAGTACGACTTCCCGGGTGATGACCTGCCGGTAGTTCGTGGTTCCGCACTGAAAGCGCTGGAAGGCGACGCTCAGTGGGAAGAGAAGATCATCGAGCTGGCTGGCCACCTGGATACCTACATCCCGGAGCCGGAGCGCGCGATTGACCAGCCGTTCCTGATGCCTATCGAAGACGTATTCTCTATCGCTGGCCGTGGTACCGTAGTTACCGGTCGTGTAGAGCGCGGTATCGTTAAAGTAGGTGAGACTGTAGAAATCGTTGGTATCAAAGATACCGTTTCTACCACCTGTACCGGTGTTGAAATGTTCCGCAAGCTGCTGGACGAAGGTCGTGCAGGCGAGAACATCGGCGCGCTGCTGCGTGGTGTTAAGCGTGAAGACGTAGAGCGTGGTCAGGTACTGGCCAAGCCGGGTTCTATCAAGCCGCACACCAAGTTCGAATCTGAAGTGTACGTACTGTCCAAAGAAGAAGGTGGTCGTCATACCCCGTTCTTCAAAGGCTACCGTCCGCAGTTCTACTTCCGTACTACCGACGTGACCGGTACCATCGAACTGCCGGAAGGCGTAGAGATGGTAATGCCGGGCGACAACATCAAAATGGTTGTTACCCTGATTGCTCCGATCGCGATGGACGACGGCCTGCGTTTCGCTATCCGTGAAGGTGGCCGTACCGTAGGTGCCGGTGTTGTAGCCAGCGTAATCGCTTAATCTTTGGCTTACATAAATAAAGCAAAGCCCCTATAATAGGGGCTTTCTTGTGTAGGG
>TrinityPET_DN11504_c0_g1_i5 len=1241 path=[5:0-75 7:76-340 8:341-375 9:376-401 11:402-426 13:427-438 15:439-622 23:623-634 25:635-635 26:636-657 27:658-664 31:665-675 33:676-787 36:788-810 38:811-1240]
TGTCTAAAGAAAAATTTGAGCGTAATAAACCGCACGTAAACGTCGGCACCATCGGCCACGTTGACCACGGTAAAACTACCCTGACTGCAGCTATCACTACCGTACTGTCTAAAGTATACGGTGGTCAGGCTCGTGCATTCGATCAGATCGATAACGCGCCAGAAGAAAAAGCTCGTGGTATCACCATCAACACTTCTCACGTAGAGTACGACACCCCAACTCGTCACTACGCGCACGTTGACTGCCCAGGTCACGCCGACTACGTGAAGAACATGATCACTGGTGCTGCTCAGATGGACGGCGCTATCCTGGTAGTAGCTGCGACTGACGGCCCAATGCCTCAGACTCGTGAGCACATCCTGCTGGGTCGTCAGGTAGGCGTTCCTTACATCATCGTGTTCCTGAACAAGTGTGACATGGTTGATGACGAAGAGCTGCTGGAACTGGTAGAAATGGAAGTACGTGAGCTGCTGTCTCAGTACGACTTCCCAGGCGACGACACTCCAGTTGTTCGCGGTTCTGCACTGAAAGCGCTGGAAGGCGATGCTCAGTGGGAAGAGAAGATTGTTGAACTGGCAGGCTACCTGGACAGCTACATCCCTGAGCCAGAGCGTGCTATCGACAAGCCATTCCTGCTGCCAATCGAAGACGTATTCTCTATCTCCGGCCGTGGTACTGTAGTAACTGGTCGTGTAGAGCGCGGTATCATCAAAGTTGGTGAAGAAGTAGAAATCGTTGGTATCAAAGAGACTACCAAGACTACTTGTACCGGCGTTGAAATGTTCCGTAAGCTGCTGGACGAAGGTCGTGCAGGCGAGAACATCGGCGCGCTGCTGCGTGGTGTTAAGCGTGAAGACGTAGAGCGTGGTCAGGTACTGGCCAAGCCGGGTTCTATCAAGCCGCACACCAAGTTCGAATCTGAAGTGTACGTACTGTCCAAAGAAGAAGGTGGTCGTCATACCCCGTTCTTCAAAGGCTACCGTCCGCAGTTCTACTTCCGTACTACCGACGTGACCGGTACCATCGAACTGCCGGAAGGCGTAGAGATGGTAATGCCGGGCGACAACATCAAAATGGTTGTTACCCTGATTGCTCCGATCGCGATGGACGACGGCCTGCGTTTCGCTATCCGTGAAGGTGGCCGTACCGTAGGTGCCGGTGTTGTAGCCAGCGTAATCGCTTAATCTTTGGCTTACATAAATAAAGCAAAGCCCCTATAATAGGGGCTTTCTTGTGTAGGG
>TrinityPET_DN11504_c0_g1_i8 len=1620 path=[0:0-378 5:379-454 6:455-719 8:720-754 10:755-780 11:781-805 13:806-817 16:818-1166 36:1167-1189 38:1190-1619]
AATCTGGCGTCTGGAGGGGTTCCCGAGCGGCCAAAGGGATCAGACTGTAAATCTGACGGCTCTGCCTTCGAAGGTTCGAATCCTTCTCCCTCCACCATATTTCTCTGCGGTTTGAGTTCTTTGGGTTAGAGAAATGCGGGCATCGTATAATGGCTATTACCTCAGCCTTCCAAGCTGATGATGCGGGTTCGATTCCCGCTGCCCGCTCCAAGATGCTGATATGGCTCAGGCGTTAGCAGAGCCGCACCCTAGGGTGAGTTCGGCAAGCGAACCAGCCATCAGTACCTCTCTCTTTCCCACCAGATTCAAATCCATCATATAAACTGTTCTGTGGTTAGCTTGCCACCGCGTACTCAGCGTTAGTTTAGAGGGACGATCATGTCTAAAGAAAAATTTGAGCGTAATAAACCGCACGTAAACGTCGGCACCATCGGCCACGTTGACCACGGTAAAACCACCCTGACTGCAGCTATCACCAACGTGCTGGCCAAGCACTTCGGTGGTAAAGCTTTCGCCTTCGACCAGATCGACAAGGCACCGGAAGAGCGTGAGCGTGGTATCACCATCAACACCTCCCACGTAGAATACGACACCGCTACCCGTCACTACGCCCACGTAGATTGCCCGGGTCACGCCGACTACGTTAAAAACATGATCACCGGTGCTGCCCAGATGGACGGCGCGATCCTGGTAGTAGCAGCGACTGACGGCCCGATGCCGCAGACTCGTGAGCACATCCTGCTGGGTCGTCAGGTTGGTATCCCGTACATGATCGTGTTCATGAACAAGTGTGACATGGTTGATGACGAAGAGCTGCTCGAACTGGTAGAGATGGAAGTTCGTGAACTGCTGACCGAGTACGACTTCCCGGGTGATGACCTGCCGGTAGTTCGTGGTTCCGCACTGAAAGCGCTGGAAGGCGACGCTCAGTGGGAAGAGAAGATCATCGAGCTGGCTGGCCACCTGGATACCTACATCCCGGAGCCGGAGCGCGCGATTGACCAGCCGTTCCTGATGCCTATCGAAGACGTATTCTCTATCGCTGGCCGTGGTACCGTAGTTACCGGTCGTGTAGAGCGCGGTATCGTTAAAGTAGGTGAGACTGTAGAAATCGTTGGTATCAAAGATACCGTTTCTACCACCTGTACCGGTGTTGAAATGTTCCGCAAGCTGCTGGACGAAGGTCGTGCAGGCGAGAACATCGGCGCGCTGCTGCGTGGTGTTAAGCGTGAAGACGTAGAGCGTGGTCAGGTACTGGCCAAGCCGGGTTCTATCAAGCCGCACACCAAGTTCGAATCTGAAGTGTACGTACTGTCCAAAGAAGAAGGTGGTCGTCATACCCCGTTCTTCAAAGGCTACCGTCCGCAGTTCTACTTCCGTACTACCGACGTGACCGGTACCATCGAACTGCCGGAAGGCGTAGAGATGGTAATGCCGGGCGACAACATCAAAATGGTTGTTACCCTGATTGCTCCGATCGCGATGGACGACGGCCTGCGTTTCGCTATCCGTGAAGGTGGCCGTACCGTAGGTGCCGGTGTTGTAGCCAGCGTAATCGCTTAATCTTTGGCTTACATAAATAAAGCAAAGCCCCTATAATAGGGGCTTTCTTGTGTAGGG
>TrinityPET_DN11504_c0_g1_i9 len=1352 path=[1:0-564 4:565-581 14:582-605 18:606-770 24:771-771 26:772-793 28:794-797 30:798-914 37:915-926 40:927-994 41:995-1112 47:1113-1147 48:1148-1181 50:1182-1351]
GTTCTTGAAGTACACTGATGCACCGCAAAACATTGCGAAAGCGATTATTGAATCTCGTAGCTAATTTCCAGTTACGACATAAATGTAATATGGTCCTGTGAATGCAGGATTATTCTGAAAAGAAAGGAATATATCGTGGCAAAAGCTAAATTTGAACGTAGTAAGCCTCACGTAAACGTGGGCACCATCGGTCACGTTGACCATGGTAAAACCACTCTGACTGCAGCTATCTCTCACGTACTGGCTAAGACCTACGGTGGTGAAGCTAAAGACTTCTCTCAAATCGATAACGCTCCAGAAGAGCGTGAGCGCGGTATTACCATCAATACCTCTCACATCGAATATGACACACCAACTCGCCACTACGCACACGTAGACTGCCCAGGCCACGCTGACTATGTTAAAAACATGATCACTGGTGCTGCACAGATGGACGGCGCGATCCTAGTAGTTGCTTCTACAGATGGCCCAATGCCACAAACTCGCGAGCACATCCTGCTGTCTCGCCAAGTAGGCGTACCATTCATCATCGTATTCATGAACAAATGTGACATGGTTGACGATGAAGAACTTCTAGAGCTAGTTGAAATGGAAGTTCGTGAGCTGCTATCTGAGTACGATTTCCCAGGTGATGATCTACCAGTAATTCAAGGTTCTGCACTAGGTGCACTGAACGGCGAAGAGCAATGGGAAGCGAAAATCGTTGAACTAGCAGAAGCGCTAGACTCGTACATTCCAGAGCCAGAGCGTGCAGTAGACATGGCATTCCTAATGCCAATCGAAGACGTATTCTCAATCCAAGGTCGTGGTACAGTAGTAACTGGCCGTATCGAGCGCGGTATCCTGAAAGTAGGTGACGAAGTAGCAATCGTTGGTATCAAAGATACTACAACAACTACTTGTACTGGTGTTGAGATGTTCCGTAAGCTGCTTGACGAAGGTCGTGCAGGTGAGAACGTTGGTGCACTTCTACGTGGTACTAAGCGTGATGACGTTGAGCGTGGTCAAGTACTGGCTAAGCCAGGTTCAATCACTCCACACACTCAGTTCGAATCAGAAGTATACGTACTGTCTAAAGACGAAGGTGGCCGTCATACTCCATTCTTCAAAGGTTACCGTCCACAGTTCTACTTCCGTACAACTGACGTAACTGGCAGCATCGAGCTACCAGAAGGCGTAGAAATGGTAATGCCAGGCGACAACATCAAGATGAAAGTGACTCTGATCTGCCCAATCGCGATGGACGAAGGTTTACGCTTCGCAATCCGTGAAGGTGGCCGTACAGTAGGTGCAGGTGTTGTAGCGAAGATTTTCGCTTAATCGCGAATTAGCTATCGTGCTAAAAAAGGAAG
>TrinityPET_DN11649_c0_g1_i1 len=429 path=[0:0-100 4:101-104 5:105-428]
CGGATACTCATTTTTGGCTATACTGGATAGAAACTGTCCATTTGGTAAAAAAATGAGGCATTTAATGTATTTATCTGTGTTGGGGGCTATGCAAACTATGTTTTATTTGTGCCATAATCACGCCGCTTGCTAAACGTCTGGCGAGTTCAAGGGAGCTTTAAAAATGAAAAAATTGTTGTTGGTAGGTGTTGTTGGTCTGTCCGCTCTGCTGGGCGGTTGTGCAAACACCAGCGAACTGGAAACTTCCGTTCAGAATCTGTCTAACAAAGTTGACCAACTGGCTCAAGATGTTAGCGCAGTTCGTGCTGATCAGTCCAAAATCGCTGCTGATGTTGCCGAAGCCAAGCAAGAAGCTATGCGTGCTAACCAGCGCATCGACAACATGGCTACTTCCTACAAGAAGTAATCCATGCGAAAAAAATGGCGCAG
>TrinityPET_DN11649_c0_g1_i2 len=436 path=[1:0-85 2:86-107 4:108-111 5:112-435]
CACCACACGGCACTCATTTTTTAGACGAATCTGGACAAAAACTGTTCATTCAAAAAAAAATGAGGGTTTTAATGCATTTATCTGTGATGGGGCCTATCCAAACTCGTATTTATTTGTGCCATAATCACGCCGCTTGCTAAACGTCTGGCGAGTTCAAGGGAGCTTTAAAAATGAAAAAATTGTTGTTGGTAGGTGTTGTTGGTCTGTCCGCTCTGCTGGGCGGTTGTGCAAACACCAGCGAACTGGAAACTTCCGTTCAGAATCTGTCTAACAAAGTTGACCAACTGGCTCAAGATGTTAGCGCAGTTCGTGCTGATCAGTCCAAAATCGCTGCTGATGTTGCCGAAGCCAAGCAAGAAGCTATGCGTGCTAACCAGCGCATCGACAACATGGCTACTTCCTACAAGAAGTAATCCATGCGAAAAAAATGGCGCAG
>TrinityPET_DN11649_c0_g1_i3 len=436 path=[1:0-85 3:86-111 5:112-435]
CACCACACGGCACTCATTTTTTAGACGAATCTGGACAAAAACTGTTCATTCAAAAAAAAATGAGGGTTTTAATGCATTTATCTGTGGTGGGGACTATGCAAAGTAGGATTTTTTTGTGCCATAATCACGCCGCTTGCTAAACGTCTGGCGAGTTCAAGGGAGCTTTAAAAATGAAAAAATTGTTGTTGGTAGGTGTTGTTGGTCTGTCCGCTCTGCTGGGCGGTTGTGCAAACACCAGCGAACTGGAAACTTCCGTTCAGAATCTGTCTAACAAAGTTGACCAACTGGCTCAAGATGTTAGCGCAGTTCGTGCTGATCAGTCCAAAATCGCTGCTGATGTTGCCGAAGCCAAGCAAGAAGCTATGCGTGCTAACCAGCGCATCGACAACATGGCTACTTCCTACAAGAAGTAATCCATGCGAAAAAAATGGCGCAG
>TrinityPET_DN11736_c0_g1_i1 len=320 path=[0:0-319]
GCTAACTTCAACGGTGAGTGTATGGAAGTTGGAATGTACTTAGCAATGGCTAGAGTTGCAGATAGAGAAGGATACCCAGAAGTAGCAGAAGCTTACACAAGAATCGCTTTCGAAGAAGCAGGACATGCTGCAAGATTCGCTGAGTTATTAGGAGAAGTTGTAACAGCTTCAACAGAAGAGAACTTAAAAAGAAGAGTAGAAGCTGAGTACGGAGCGACTTCAGGAAAGTTCGATATCGCTAAAAGAGCAAAGCAATTAGGATTCGACGCTATTCACGATACAGTTCATGAAATGGCTAAAGATGAAGCTAGACATGGAAG
>TrinityPET_DN12172_c7_g1_i1 len=1158 path=[0:0-1157]
CCATACGCATGGCCATGGTTTCTGTGCCGAGGACGGTACATTCATTGTGTGGTGGATTCCTGATGCTGGATTGACGGAGGATTTGTCCGAATACCAATGCCAGCTGAAATTATCACCAAAACGAGCTGTTCAGTCTGAATGGCACCCCTCTGCAGCTGACGTTCTAATATGTGTCAATACTGATACTATTAGTGTGTGTAATGTCGCAACTGCTGAAGTCATTAGATCCATTGATACTGCACAATATAGTGAACAGTTGTTCAACTTCAGCTTAAACTACGACGGAACGATGATGGCTGCCACTTTTAAGGACAAAAAAGTGCGCGTTTTCGACCTCTTGAAAGGCGAGAAAACAATTGAGTTTATGGCACATGAGGGAACTAAGCCTGTGCGTGTTTCTTGGTTGACCAAATTATACGATGATGATATCTTGGTAACCGCAGGTGCTACGAAAGCAAGCGAGCGGCAACAATGCGTGTGGAAACTCTCCAACCCATCTGAACCGATCTTTTCCGAATGCCTTGATAACTCTGCTTCTGCTTTCAATATATTTTACGACGTAGATACAAAGTTGATCGTCTTTTTCGGAAAGGGTGAATCGTCTATAAGGTTTTACGAATTCGACATGGAGCCAGAACCAAAGCTTCATTTGGTTTCCACATTTACCGCGCAAGAAGCTCATCGGGCGGTTGCTTTTTCTAACAAACTGGGTTGTAATTTTATGAACAATGAAATCCTCCACGCTGTTAGAGTCTTACCAAAAGCTGTAGAAGAAGTTTATTTCTATGTTCCTCGTAGATCCGAACACTTTCAAGATGACCTGTTCCCGGATACATTCGGAGAGTCTCCGGCCATGACCGCGGAAGACTATGTAAGTGGAAAGAGGGCTCAACCATTACTGGTTAACTTGAAAAATTATGTCTTTCCAGATGGGTCCATGCCTGTGTTGACTAAGGCACAAGGTTCATCAAACGGTCATAACCGTAAACTTTCTGGTGCAGTGCAGTCTAAACTGGCTGTTACTGCCGCCCCTGTTAGTTCGGATGTCATGAGCGAACTGACTGAATTGAAAGCTCAGTTTGCTCAGTTGAAGGAAAGGGTGGATAAGCTTGAGCATGCTCACAAATAGCACCCCTTTAGTTAAAACTATGCTACGAC
>TrinityPET_DN12214_c0_g1_i10 len=499 path=[3:0-87 6:88-101 7:102-141 9:142-165 10:166-179 14:180-205 15:206-215 18:216-223 22:224-224 23:225-227 25:228-231 28:232-253 35:254-277 37:278-281 40:282-313 42:314-326 44:327-335 46:336-381 48:382-498]
AGCTAATCTGAGCAGGGTAAGCCGGCCCCTAAGGCGAGGCCGAAAGGCGTAGTCGATGGGAACCAGGTTAATATTCCTGGGCCAGGAGATGGTGACGGATCCCGAGGGTAGTTCGATCTTAACGGATTGATCGGGCTGCTTAGGGGTCCCTGGAAATAGCCCTCCACAAGACCGTACCCTAAACCGACACAGGTGGACAGGTAGAGAATACCAAGGCGCTTGAGAGAACCACATTTAAGGAACTCGGCAAAATACCTCCGTAAGTTCGCGAGAAGGAGGCCCGGTTTTTGCGCAAGCAGAGGCCGGGGGCACAAACCAGGGGGTGGCGACTGTTTATCTAAAACACAGGGCTCTGCGAAGTCTGTAAGACGACGTATAGGGCCTGACGCCTGCCCGGTGCCGGAAGGTTAAGAGGAGAGGTGAGAGCTTTGAATCGAAGCCCCGGTAAACGGCGGCCGTAACAATAACGGTCCTAAGGTAGCGAAATTCCTTGTCGGGT
>TrinityPET_DN12214_c0_g1_i11 len=499 path=[3:0-87 6:88-101 8:102-141 9:142-165 11:166-167 12:168-171 13:172-179 14:180-205 15:206-215 18:216-223 22:224-224 23:225-227 25:228-231 28:232-253 35:254-277 37:278-281 40:282-313 42:314-326 44:327-335 46:336-381 48:382-498]
AGCTAATCTGAGCAGGGTAAGCCGGCCCCTAAGGCGAGGCCGAAAGGCGTAGTCGATGGGAACCAGGTTAATATTCCTGGGCCAGGAGATGGTGACGGATCCTCAGGGTTGTCAGATCTTAACGGATTGATCTGGCAGCTGCGGGGTCCCTGGAAATAGCCCTCCATCAGACCGTACCCGAAACCGACACAGGTGGACAGGTAGAGAATACCAAGGCGCTTGAGAGAACCACATTTAAGGAACTCGGCAAAATACCTCCGTAAGTTCGCGAGAAGGAGGCCCGGTTTTTGCGCAAGCAGAGGCCGGGGGCACAAACCAGGGGGTGGCGACTGTTTATCTAAAACACAGGGCTCTGCGAAGTCTGTAAGACGACGTATAGGGCCTGACGCCTGCCCGGTGCCGGAAGGTTAAGAGGAGAGGTGAGAGCTTTGAATCGAAGCCCCGGTAAACGGCGGCCGTAACAATAACGGTCCTAAGGTAGCGAAATTCCTTGTCGGGT
>TrinityPET_DN12214_c0_g1_i12 len=396 path=[1:0-47 4:48-64 12:65-68 13:69-76 14:77-102 15:103-112 18:113-120 21:121-129 26:130-176 30:177-177 34:178-199 36:200-201 38:202-210 42:211-223 44:224-232 46:233-278 48:279-395]
GTGTGTTGTAAGCAGTTACTGGATTCTGCTTGCAGCGAAGGTGTTCCTGGAAATAGCCCCCACATAGACCGTACCCGAAACCGACACAGGTGGACAGGTAGAGAATACCAAGGCGCTTGAGCGAAGTGTACTGAAGGAACTCGGCAAATTACCTGCGTAACTTCGGGAGAAGCAGGCCTTCCTATTGGGCAACCAGTAGGGAGGGGCACAGACCAGGGGGTGGCGACTGTTTATCTAAAACACAGGGCTCTGCGAAGTCTGTAAGACGACGTATAGGGCCTGACGCCTGCCCGGTGCCGGAAGGTTAAGAGGAGAGGTGAGAGCTTTGAATCGAAGCCCCGGTAAACGGCGGCCGTAACAATAACGGTCCTAAGGTAGCGAAATTCCTTGTCGGGT
>TrinityPET_DN12214_c0_g1_i15 len=482 path=[3:0-87 6:88-101 8:102-141 9:142-165 11:166-167 12:168-171 13:172-179 14:180-205 15:206-215 18:216-223 22:224-224 23:225-227 25:228-231 27:232-234 32:235-277 37:278-281 39:282-305 41:306-380 47:381-404 50:405-481]
AGCTAATCTGAGCAGGGTAAGCCGGCCCCTAAGGCGAGGCCGAAAGGCGTAGTCGATGGGAACCAGGTTAATATTCCTGGGCCAGGAGATGGTGACGGATCCTCAGGGTTGTCAGATCTTAACGGATTGATCTGGCAGCTGCGGGGTCCCTGGAAATAGCCCTCCATCAGACCGTACCCGAAACCGACACAGGTGGACAGGTAGAGAATACCAAGGCGCTTGAGAGAACCACGTTTAAGGAACTCGGCAAAATGCTCCCGTAAGTTCGCGAGAAGGGAGCCCCGTCTGTAGGCAACTATGGGCGGGGGGCACAAACTAGGGGGTGGCGACTGTTTACTTAAAACACAGGGCTGTGCGAAGCCGTAAGGCGACGTATACAGTCTGACGCCTGCCCGGTGCTGGAAGGTTAAAAGGAGATGTGCAAGCATTGAATTGAAGCCCCAGTAAACGGCGGCCGTAACGATAACGGTCCTAAGGTAGCG
>TrinityPET_DN12214_c0_g1_i18 len=499 path=[3:0-87 6:88-101 8:102-141 9:142-165 11:166-167 12:168-171 13:172-179 14:180-205 16:206-280 19:281-304 38:305-313 42:314-326 44:327-335 46:336-381 48:382-498]
AGCTAATCTGAGCAGGGTAAGCCGGCCCCTAAGGCGAGGCCGAAAGGCGTAGTCGATGGGAACCAGGTTAATATTCCTGGGCCAGGAGATGGTGACGGATCCTCAGGGTTGTCAGATCTTAACGGATTGATCTGGCAGCTGCGGGGTCCCTGGAAATAGCCCTCCATCAGACCGTACCCGAAACCGACACAGGTGGACAGGTAGAGTATACCAAGGCGCTTGAGAGAACGATGCTGAAGGAACTCGGCAATTTGCCTCCGTAACTTCGGGATAAGGAGGCCCTGTCGGTGGGCAACCATCGGCAGGGGGCACAGACCAGGGGGTGGCGACTGTTTATCTAAAACACAGGGCTCTGCGAAGTCTGTAAGACGACGTATAGGGCCTGACGCCTGCCCGGTGCCGGAAGGTTAAGAGGAGAGGTGAGAGCTTTGAATCGAAGCCCCGGTAAACGGCGGCCGTAACAATAACGGTCCTAAGGTAGCGAAATTCCTTGTCGGGT
>TrinityPET_DN12214_c0_g1_i2 len=359 path=[2:0-27 12:28-31 13:32-39 14:40-65 16:66-140 20:141-162 36:163-164 38:165-173 42:174-186 44:187-195 46:196-241 48:242-358]
AGGGGTCCCAGGAAATAGCCTCCGCGTAAGACCGTACCCGAAACCGACACAGGTGGACAGGTAGAGTATACCAAGGCGCTTGAGAGAACGATGCTGAAGGAACTCGGCAATTTGCCTCCGTAACTTCGGGATAAGGAGGCCTCTGTCTTACGCAAGTAGGGCAGAGGGGCACAGACCAGGGGGTGGCGACTGTTTATCTAAAACACAGGGCTCTGCGAAGTCTGTAAGACGACGTATAGGGCCTGACGCCTGCCCGGTGCCGGAAGGTTAAGAGGAGAGGTGAGAGCTTTGAATCGAAGCCCCGGTAAACGGCGGCCGTAACAATAACGGTCCTAAGGTAGCGAAATTCCTTGTCGGGT
>TrinityPET_DN12214_c0_g1_i20 len=361 path=[0:0-26 4:27-43 12:44-47 13:48-55 14:56-81 15:82-91 17:92-100 23:101-103 24:104-108 26:109-155 29:156-181 41:182-256 47:257-280 49:281-360]
ATTGCTTCTGGCAGCGAAGGTGTCCCAGGAAATAGCCCCCACATAGACCGTACCCGAAACCGACACAGGTGGACAGGTAGAGAATACCAAGGAGCTTGAGCGAAGTGTGCTGAAGGAACTCGGCAAATTACCTGCGTAACTTCGGGAGAAGCAGGCTGCATTTACGGGCAACCGTAAGTGCAGGGCACAAACTAGGGGGTGGCGACTGTTTACTTAAAACACAGGGCTGTGCGAAGCCGTAAGGCGACGTATACAGTCTGACGCCTGCCCGGTGCTGGAAGATTAAGAGGAGGGGTGCAAGCTCTGAATTGAAGTCCCAGTAAACGGCGGCCGTAACTATAACGGTCCTAAGGTAGCGAAA
>TrinityPET_DN12214_c0_g1_i4 len=482 path=[3:0-87 5:88-171 13:172-179 14:180-205 15:206-215 18:216-223 22:224-224 23:225-227 25:228-231 27:232-234 32:235-277 37:278-281 39:282-305 41:306-380 47:381-404 50:405-481]
AGCTAATCTGAGCAGGGTAAGCCGGCCCCTAAGGCGAGGCCGAAAGGCGTAGTCGATGGGAACCAGGTTAATATTCCTGGGCCAGGAGGATGTGACGGATCTCGACGGTTGTCTGCCCTTATCGGATTGGGTGGGCCGCTTAGAGGTTCCTGGAAATAGCCCTCCATAAGATCGTACCCGAAACCGACACAGGTGGACAGGTAGAGAATACCAAGGCGCTTGAGAGAACCACGTTTAAGGAACTCGGCAAAATGCTCCCGTAAGTTCGCGAGAAGGGAGCCCCGTCTGTAGGCAACTATGGGCGGGGGGCACAAACTAGGGGGTGGCGACTGTTTACTTAAAACACAGGGCTGTGCGAAGCCGTAAGGCGACGTATACAGTCTGACGCCTGCCCGGTGCTGGAAGGTTAAAAGGAGATGTGCAAGCATTGAATTGAAGCCCCAGTAAACGGCGGCCGTAACGATAACGGTCCTAAGGTAGCG
>TrinityPET_DN12214_c0_g1_i5 len=383 path=[7:0-39 9:40-63 11:64-65 12:66-69 13:70-77 14:78-103 15:104-113 18:114-121 22:122-122 23:123-125 25:126-129 27:130-132 31:133-151 35:152-175 37:176-179 39:180-203 41:204-278 47:279-302 49:303-382]
CGAGGGTAGTTCGATCTTAACGGATTGATCGGGCTGCTTAGGGGTCCCTGGAAATAGCCCTCCATCAGACCGTACCCGAAACCGACACAGGTGGACAGGTAGAGAATACCAAGGCGCTTGAGAGAACCACGTTAAAGGAACTCGGCAAAATGCCTCCGTAAGTTCGCGAGAAGGAGGCCCCGTCTGTAGGCAACTATGGGCGGGGGGCACAAACTAGGGGGTGGCGACTGTTTACTTAAAACACAGGGCTGTGCGAAGCCGTAAGGCGACGTATACAGTCTGACGCCTGCCCGGTGCTGGAAGATTAAGAGGAGGGGTGCAAGCTCTGAATTGAAGTCCCAGTAAACGGCGGCCGTAACTATAACGGTCCTAAGGTAGCGAAA
>TrinityPET_DN12214_c0_g1_i6 len=332 path=[3:0-87 5:88-171 13:172-179 14:180-205 15:206-215 18:216-223 22:224-224 23:225-227 24:228-232 26:233-279 30:280-280 33:281-331]
AGCTAATCTGAGCAGGGTAAGCCGGCCCCTAAGGCGAGGCCGAAAGGCGTAGTCGATGGGAACCAGGTTAATATTCCTGGGCCAGGAGGATGTGACGGATCTCGACGGTTGTCTGCCCTTATCGGATTGGGTGGGCCGCTTAGAGGTTCCTGGAAATAGCCCTCCATAAGATCGTACCCGAAACCGACACAGGTGGACAGGTAGAGAATACCAAGGCGCTTGAGAGAAGTGTGCTGAAGGAACTCGGCAAATTACCTGCGTAACTTCGGGAGAAGCAGGCCGTCAGTCTGGGCAACCAGGTTGGCGGGACACAAACCAGGGGGTGGCGACTG
>TrinityPET_DN12214_c0_g1_i7 len=395 path=[1:0-47 4:48-64 12:65-68 13:69-76 14:77-102 15:103-112 18:113-120 22:121-121 23:122-124 24:125-129 26:130-176 30:177-177 34:178-199 36:200-201 38:202-210 42:211-223 43:224-277 48:278-394]
GTGTGTTGTAAGCAGTTACTGGATTCTGCTTGCAGCGAAGGTGTTCCTGGAAATAGCCCCCACATAGACCGTACCCGAAACCGACACAGGTGGACAGGTAGAGAATACCAAGGCGCTTGAGAGAAGTGTGCTGAAGGAACTCGGCAAATTACCTGCGTAACTTCGGGAGAAGCAGGCCTTCCTATTGGGCAACCAGTAGGGAGGGGCACAGACCAGGGGGTGGCAACTGTTTATCAAAAACACAGGGCTCTGCGAAATCGTAAGATGACGTATAGGGTCTGACGCCTGCCCGGTGCCGGAAGGTTAAGAGGAGAGGTGAGAGCTTTGAATCGAAGCCCCGGTAAACGGCGGCCGTAACAATAACGGTCCTAAGGTAGCGAAATTCCTTGTCGGGT
>TrinityPET_DN12214_c0_g1_i8 len=379 path=[1:0-47 4:48-64 12:65-68 13:69-76 14:77-102 15:103-112 18:113-120 22:121-121 23:122-124 24:125-129 26:130-176 30:177-177 34:178-199 36:200-201 38:202-210 42:211-223 44:224-232 45:233-277 47:278-301 50:302-378]
GTGTGTTGTAAGCAGTTACTGGATTCTGCTTGCAGCGAAGGTGTTCCTGGAAATAGCCCCCACATAGACCGTACCCGAAACCGACACAGGTGGACAGGTAGAGAATACCAAGGCGCTTGAGAGAAGTGTGCTGAAGGAACTCGGCAAATTACCTGCGTAACTTCGGGAGAAGCAGGCCTTCCTATTGGGCAACCAGTAGGGAGGGGCACAGACCAGGGGGTGGCGACTGTTTACCTAAAACACAGGGCTATGCTAAGTCCAACGACGACGTATATGGCCTGACGCCTGCCCGGTGCTGGAAGGTTAAAAGGAGATGTGCAAGCATTGAATTGAAGCCCCAGTAAACGGCGGCCGTAACGATAACGGTCCTAAGGTAGCG
>TrinityPET_DN12331_c0_g2_i1 len=1011 path=[1:0-133 2:134-284 3:285-327 5:328-571 6:572-609 8:610-635 9:636-866 11:867-903 13:904-953 14:954-1010]
AAAACACTAGAAAGTTGGCTAGATGAAATTCTCCATATTTGATACGTTGCTTCTACTTTGCTTAGTACATTGTTGCTATGCAGACCAGGTAGTAAGCGGACTGAGCGTATACTTTGAGAGCAGAACAGATCCAAAAATTACAATGAATGCGTCTGAGATCATATCTCGTTGGGGATATGTGCCTGAAGAACACTCCGTAACCACTTCCGATGGGTACATTCTGACTGTATTCCGAATATTACCCAAAAATGTACAACAACGAGCAGTCCAAAGGCCGGTTTTATTGCTTCAACACGGTCTTGAATGTTCAGCGACTGATTGGATAATGAATTTGCCCAGTCAGTCAGCTGGATTCTATTTCGCCGACCAAGGGTTCGATGTTTGGCTCGGCAACGTACGTGGAAATAGATACGGAAGAGCGCACAAAAATCTGACTGTAGACGACCAACTCTTTTGGAACTTTACATGGGTAGAAATAGCTGAATACGATTTGCCAGCCGTGGTGGACAAAGCTCTGGAAGTCACCGGTCAACGTCAGCTGTTCTATGTTGGCCATTCGCAAGGAACGCTAACATTCTTCGCCAAAGCGTCTACTGACCAGCAATTTGCTGCCAAAATACGAAAAATGTACGCTTTAGCACCCGTCTACACACTGGGAAACATTCGAGGATTTCTCCGCCTAATTGCACGCCTGGGAGACCGACTACAGATTATTCCAAACGTTTTCGGCGCAAAAGAGTTCGTACCAAATAGTTCGCCAATTATGTTCGTTATTCGACGTTTGTGTCCATCGGTTGTTACCAGACGAGTGTGCAAAGCAATAATACTATCAACTGGAGGCATAGACACGAAACAATTGAATACGACACGTCTAGGCGTGATATTGTCGCACTATCCATCGGGAACATCCGCTAAAAATTTCGATCACTTCATGCAGCTTATATATAGCGGAAGATGTCAAAAATACGACTACGGTACACCTGAGAAAAACATGCATTATTATGGACAAGA
>TrinityPET_DN12331_c0_g2_i2 len=1296 path=[0:0-127 2:128-278 3:279-321 5:322-565 7:566-603 8:604-629 9:630-860 11:861-897 13:898-947 14:948-1004 15:1005-1173 17:1174-1295]
ATAGAAAGTTGGCTAGATGGAATTCTCCATATTTAATACTTTGCTTCTACTTTGCTTCGTACACTGTTGCTATGCAGACCAGGAAGTACGCAGACCGAGCGTATACTTAGAGAGCAGAACTGATCCAGAAATTACAATGAATGCGTCTGAGATCATATCTCGTTGGGGATATGTGCCTGAAGAACACTCCGTAACCACTTCCGATGGGTACATTCTGACTGTATTCCGAATATTACCCAAAAATGTACAACAACGAGCAGTCCAAAGGCCGGTTTTATTGCTTCAACACGGTCTTGAATGTTCAGCGACTGATTGGATAATGAATTTGCCCAGTCAGTCAGCTGGATTCTATTTCGCCGACCAAGGGTTCGATGTTTGGCTCGGCAACGTACGTGGAAATAGATACGGAAGAGCGCACAAAAATCTGACTGTAGACGACCAACTCTTTTGGAACTTTACATGGGTAGAAATAGCTGAATACGATTTGCCAGCCGTGGTGGACAAAGCTCTGGAAGTCACCGGTCAACGTCAGCTGTTCTATGTTGGCCATTCGCAAGGAACGCTAATATTCTTCGCCAAAGCGTCCACTGACCAGCAGTTTGCCGCCAAAATACGAAAAATGTACGCTTTAGCACCCGTCTACACACTGGGAAACATTCGAGGATTTCTCCGCCTAATTGCACGCCTGGGAGACCGACTACAGATTATTCCAAACGTTTTCGGCGCAAAAGAGTTCGTACCAAATAGTTCGCCAATTATGTTCGTTATTCGACGTTTGTGTCCATCGGTTGTTACCAGACGAGTGTGCAAAGCAATAATACTATCAACTGGAGGCATAGACACGAAACAATTGAATACGACACGTCTAGGCGTGATATTGTCGCACTATCCATCGGGAACATCCGCTAAAAATTTCGATCACTTCATGCAGCTTATATATAGCGGAAGATGTCAAAAATACGACTACGGTACACCTGAGAAAAACATGCATTATTATGGACAAGATACTCCACCATTGTATAATGCAAGCAGCATTACCACGCCGGTGGCTCTGTTCTACAGCAGACGAGACAAGATGGCAACTTATAAAGACATAGAATCAACGCTGGTTCCAGATCTAGGCGCAACTCTTGAAGAGAGATTCATGATTGGAGACTTAAATCATGCAGACTATACTTGGGGTACAAAAGCAGTGGACTACATATATCGCCATATAGTGTATAACGTGCGTCACTTAATGAATCAAGATGAGACAAAATAGTAAGATTGTCGCCTTAAAAGCTAAGTAAAAATGCC
>TrinityPET_DN12331_c0_g2_i3 len=1296 path=[0:0-127 2:128-278 4:279-321 5:322-565 6:566-603 8:604-629 9:630-860 12:861-897 13:898-947 14:948-1004 16:1005-1173 17:1174-1295]
ATAGAAAGTTGGCTAGATGGAATTCTCCATATTTAATACTTTGCTTCTACTTTGCTTCGTACACTGTTGCTATGCAGACCAGGAAGTACGCAGACCGAGCGTATACTTAGAGAGCAGAACTGATCCAGAAATTACAATGAATGCGTCTGAGATCATATCTCGTTGGGGATATGTGCCTGAAGAACACTCCGTAACCACTTCCGATGGGTACATTCTGACTGTATTCCGAATATTACCCAAAAATGTACAACAACGAGCAGTCCAAAGGCCGGTTTTATTCCTTCAACACGGTCTTGAATGTTCGGCGACTGATTGGATAATAAATTTGCCCAGTCAGTCAGCTGGATTCTATTTCGCCGACCAAGGGTTCGATGTTTGGCTCGGCAACGTACGTGGAAATAGATACGGAAGAGCGCACAAAAATCTGACTGTAGACGACCAACTCTTTTGGAACTTTACATGGGTAGAAATAGCTGAATACGATTTGCCAGCCGTGGTGGACAAAGCTCTGGAAGTCACCGGTCAACGTCAGCTGTTCTATGTTGGCCATTCGCAAGGAACGCTAACATTCTTCGCCAAAGCGTCTACTGACCAGCAATTTGCTGCCAAAATACGAAAAATGTACGCTTTAGCACCCGTCTACACACTGGGAAACATTCGAGGATTTCTCCGCCTAATTGCACGCCTGGGAGACCGACTACAGATTATTCCAAACGTTTTCGGCGCAAAAGAGTTCGTACCAAATAGTTCGCCAATTATGTTCGTTATTCGACGTTTGTGTCCATCGGTTGTTACCAGACGAGTGTGCAAAGCAATAATACTATCAACTGGAGGCATAGACACGAAACAATTGAATACGACGCGTCTAGGCGTGATATTGTCGCATTATCCATCGGGCACATCCGCTAAAAATTTCGATCACTTCATGCAGCTTATATATAGCGGAAGATGTCAAAAATACGACTACGGTACACCTGAGAAAAACATGCATTATTATGGACAAGACACTCCACCAGTGTACAATGCAAGCAGCATTACCACGCCTGTGGCGCTGTTCTACAGCAGACTTGACAAGATGGCACCTTATATAGACATAGAATCAACGTTGGCTCCAGATCTAGGCGCAACTCTCGAAGAGAGATTCCTGATTGGGGAATTAAATCATGCAGACTACACTTGGGGTACAAAAGCAGTGGACTACATATATCGCCATATAGTGTATAACGTGCGTCACTTAATGAATCAAGATGAGACAAAATAGTAAGATTGTCGCCTTAAAAGCTAAGTAAAAATGCC
>TrinityPET_DN12331_c0_g2_i4 len=1296 path=[0:0-127 2:128-278 3:279-321 5:322-565 6:566-603 8:604-629 10:630-947 14:948-1004 16:1005-1173 17:1174-1295]
ATAGAAAGTTGGCTAGATGGAATTCTCCATATTTAATACTTTGCTTCTACTTTGCTTCGTACACTGTTGCTATGCAGACCAGGAAGTACGCAGACCGAGCGTATACTTAGAGAGCAGAACTGATCCAGAAATTACAATGAATGCGTCTGAGATCATATCTCGTTGGGGATATGTGCCTGAAGAACACTCCGTAACCACTTCCGATGGGTACATTCTGACTGTATTCCGAATATTACCCAAAAATGTACAACAACGAGCAGTCCAAAGGCCGGTTTTATTGCTTCAACACGGTCTTGAATGTTCAGCGACTGATTGGATAATGAATTTGCCCAGTCAGTCAGCTGGATTCTATTTCGCCGACCAAGGGTTCGATGTTTGGCTCGGCAACGTACGTGGAAATAGATACGGAAGAGCGCACAAAAATCTGACTGTAGACGACCAACTCTTTTGGAACTTTACATGGGTAGAAATAGCTGAATACGATTTGCCAGCCGTGGTGGACAAAGCTCTGGAAGTCACCGGTCAACGTCAGCTGTTCTATGTTGGCCATTCGCAAGGAACGCTAACATTCTTCGCCAAAGCGTCTACTGACCAGCAATTTGCTGCCAAAATACGAAAAATGTACGCTTTGGCACCCGTCTACACGTTGGGAAACATTCAAGGACTTCCCCGCCTAATCGCAAGCCTGGGAGATCAACTAAAGACTATTCCAAACTTGTTCGGCACAAAGGAGTTCATGATGAATAGTTGGCCAGTTCAGTTCGTTATGCAACGCATATGCCCATCGGTTTTTACAAGACATCTGTGCACAGCAATAAAACTATCAACTGGAGGCAAAGACACAAAGCAAGTGAATGCGACACGTTTAGGCGTGTTATTCGCCCACTATCCATCAGGCACATCCGCAAAAAATTTCAATCACTTCTTGCAGCTTATGATAAGTGGAAAATGTCAAAAATACGACTACGGTACACCTGAGAAAAACATGCATTATTATGGACAAGACACTCCACCAGTGTACAATGCAAGCAGCATTACCACGCCTGTGGCGCTGTTCTACAGCAGACTTGACAAGATGGCACCTTATATAGACATAGAATCAACGTTGGCTCCAGATCTAGGCGCAACTCTCGAAGAGAGATTCCTGATTGGGGAATTAAATCATGCAGACTACACTTGGGGTACAAAAGCAGTGGACTACATATATCGCCATATAGTGTATAACGTGCGTCACTTAATGAATCAAGATGAGACAAAATAGTAAGATTGTCGCCTTAAAAGCTAAGTAAAAATGCC
>TrinityPET_DN12447_c6_g1_i1 len=876 path=[0:0-875]
GTTTCTAAAAAAGAAAAATAATAATTTAATAAAATATTGATTATTTGTAACATAAATATTTAATATTATATTAAAAGAGAAAATTAATTACATTATTTGATAACTTTTTATTTTAAATTTATAAGGATTATCTTATAATATAAATTATAAACATAACTAAAAGGATTAGAAATGTCTCTTTTATGTTTTTGTAATAAAAAAATTGTACATAAAAATATGATTTGAAAATATTAAATTAAATTATAATTTAATAAATTATAAATAAGTGAGTAAAATATTAAATTAAAATTTAAAATTAGGCAAATGATATTCTAATGTTTAATAAAAACATTGTATTAAAATTTTAATATAATCTCCCTGCTCAATGATATATTTAAATAGCCGCAGTAAACTGACTGTGCAAAGGTAGCAAAATCATTTGTTTAATAAATTTAAACTAGAATGAAAGGGATAAAGCAATATCAACTATTAAATTTTAATAAATTGAAATCAAAATTAAAATAAAAACTTTTTAAATTTTTATTTAAACGAGAAGACCCTAGAAATTTTTATTTTTCTTTGGGATAAAGTAATAAAATAAATTAATTAAACTTATGTAAATATTATTAAATTACTCTAGGGATAACAGCAAAATAATAATAAAGAGATCTTATCTAAATTATTGTTTTTGACCTCGATGTTGAATCATTAAATTATAAAATGTAGAAGTTTTATAAAAAACGTCTGTTCGACGTAAGATTTTTACGTGATTTGAGTTTAGACCGTCGTAAGACAGGTCGGATTCTCTTTAATAAAAATAAATAATATCTTTTTTAGTACGAAAGGAACAAAAAGATCAGATAATTTTCTGTATAAAAAAAAAAAAAAAAAAAAAAA
>TrinityPET_DN12421_c0_g1_i1 len=460 path=[0:0-459]
ACATGAAAAAGCTCGTTGTTTTGGCGGCAATCGTCGCATTTGCTGTCGCTGAAAGCGGACTCAGATGTGAATGTGAACGCGGATGTGGTCCTGGCCACGAACAGTCTTTCCTTCAATACGATGGAAAGTTCAAAGGAGGGGCCTTTAAAAAAGTTCCCATTTTTGAGAAGAAAATGTCTGCAGAAAAAGATTGCGTTGTCAAAGGCGGACGACGTGGATTCCGAAAACCAGAACATGAAAAAGCCGGTTGGATTCAACCTGAGGAAGACGCTGAAATATACGTACGCCAACGCAGAGCTACAAAGCCACCACTGATGGTGAAAGTATTTGGAGATATCGCTGCGGGCAATATGGAGTATGAAGTGTTCACCACAGCGAGCGGAGGTATTTTGGGATAATTATATTACTCATTAAACAAATTCATCTGAATGTCTCTATCGCTGCAATGATAATAATAAAG
>TrinityPET_DN12478_c0_g2_i1 len=947 path=[0:0-97 2:98-234 3:235-443 4:444-469 8:470-484 9:485-537 10:538-634 15:635-673 17:674-699 18:700-946]
CAACCAGGAGGTTGGCTTAGAAGCAGCCACCCTTGAAAGAGTGCGTAATAGCTCACTGGTCAAGTGGTCCTGCGCCGACAATGTAGCGGGGCTCAAGCACACCGCCGAAGCCGTGGCAATACCACATGAGATCCGCCGGCGTGGGTTCGTCCCTGCGGGTGTAGTCGTGGTGTTGGGTAGGGGAGCGTCGTGCATCCGGTGAAGCGGCGGGGTGACCCAGCCGTGGAGGGTGTGCGAGTGAGAATGCAGGCATGAGTAGCGAATGCAGAGTGAGAACCTCTGCCGCCGAATGACCAAGGGTTCCTGGGCCAGGTTAATCCGCCCAGGGTGAGCCGGGACCTAAGGCGAGGCCGACAGGCGTAGTCGATGGACAACGGGTTGATATTCCCGTGCCCGTGATAGTGCGTCCGTGCTGAGGCCGGTGATGCTAACCATCCGAACCCGTTTACGGTCCTTCGGGACTGTTTGTCGGGGGAGCGTGGGATCCGATCCGGTAGTAGGCAAGCGATGGGGTGACGCAGGAGGGTAGCTCCGCCAGGCGTTGGTTGTCCTGGTGCAAGCCGGTAGCCCGATGCCCAGGTAAATCCGGGTGTCATGCAGGGTGAGAGGTGATGCGTAGTCGATTGAGGCGAAGCAGAGTGATCCCATGCTGCCGAGAAAAGCCTCTAGCGAGTGCTGTTGCGGCCCGTACCCCAAACCGACACAGGTGGTCAGGTAGAGAATACTAAGGCGATCGAGTGAACTGTGGTTAAGGAACTCGGCAAAATACCTCCGTAACTTCGGGAGAAGGAGGACCGTCTGCTGTGAAGCTCCTTGCGGGCTAGCGGTGGGCGGTCGCAGAGACCAGGCCCAAGCGACTGTTTACTAAAAACACAGGTCCGTGCGAAGTCGCAAGACGATGTATACGGACTGACGCCTGCCCGGTGCTGGAACGTTAAGAGGACCTG
>TrinityPET_DN12478_c0_g2_i3 len=913 path=[0:0-97 1:98-199 3:200-408 5:409-409 7:410-449 9:450-502 11:503-503 13:504-573 14:574-600 15:601-639 17:640-665 18:666-912]
CAACCAGGAGGTTGGCTTAGAAGCAGCCACCCTTGAAAGAGTGCGTAATAGCTCACTGGTCAAGTGGTCCTGCGCCGACAATGTAGCGGGGCTCAAGCGTACCGCCGAAGCCGTGGCAATGACATCGTGTGGTGTTGTTGGGTAGGGGAGCGTCCTGCGTCTGGTGAAGCCCGGGAGTGATTTACGGGTGGAGGGTGTGGGAGTGAGAATGCAGGCATGAGTAGCGAATGCAGAGTGAGAACCTCTGCCGCCGAATGACCAAGGGTTCCTGGGCCAGGTTAATCCGCCCAGGGTGAGCCGGGACCTAAGGCGAGGCCGACAGGCGTAGTCGATGGACAACGGGTTGATATTCCCGTGCCCGTGATAGTGCGTCCGTGCTGAGGCCGGTGATGCTAACCATCCGAACCCGCTTACGACCCTTCGGGGTTGTTCGTCGGGGGAGCGTGGGAACCGATCCGGTAGTAGGCAAGCGATGGGGTGACGCAGGAGGGTAGCTCCGCCAGTGAATGGTAGTACTGGTGCAAGCGTGTAGCCCGACATCCAGGCAAATCCGGGTGTCATATGAGGGTGAGACGTGACGCGTAGCCGATTGAGGCGAAGTAGAGTGATCCCATGCTGCCGAGAAAAGCCTCTAGCGAGTGCTGTTGCGGCCCGTACCCCAAACCGACACAGGTGGTCAGGTAGAGAATACTAAGGCGATCGAGTGAACTGTGGTTAAGGAACTCGGCAAAATACCTCCGTAACTTCGGGAGAAGGAGGACCGTCTGCTGTGAAGCTCCTTGCGGGCTAGCGGTGGGCGGTCGCAGAGACCAGGCCCAAGCGACTGTTTACTAAAAACACAGGTCCGTGCGAAGTCGCAAGACGATGTATACGGACTGACGCCTGCCCGGTGCTGGAACGTTAAGAGGACCTG
>TrinityPET_DN12478_c0_g2_i4 len=948 path=[0:0-97 2:98-234 3:235-443 5:444-444 7:445-484 9:485-537 11:538-538 13:539-608 14:609-635 15:636-674 17:675-700 18:701-947]
CAACCAGGAGGTTGGCTTAGAAGCAGCCACCCTTGAAAGAGTGCGTAATAGCTCACTGGTCAAGTGGTCCTGCGCCGACAATGTAGCGGGGCTCAAGCACACCGCCGAAGCCGTGGCAATACCACATGAGATCCGCCGGCGTGGGTTCGTCCCTGCGGGTGTAGTCGTGGTGTTGGGTAGGGGAGCGTCGTGCATCCGGTGAAGCGGCGGGGTGACCCAGCCGTGGAGGGTGTGCGAGTGAGAATGCAGGCATGAGTAGCGAATGCAGAGTGAGAACCTCTGCCGCCGAATGACCAAGGGTTCCTGGGCCAGGTTAATCCGCCCAGGGTGAGCCGGGACCTAAGGCGAGGCCGACAGGCGTAGTCGATGGACAACGGGTTGATATTCCCGTGCCCGTGATAGTGCGTCCGTGCTGAGGCCGGTGATGCTAACCATCCGAACCCGCTTACGACCCTTCGGGGTTGTTCGTCGGGGGAGCGTGGGAACCGATCCGGTAGTAGGCAAGCGATGGGGTGACGCAGGAGGGTAGCTCCGCCAGTGAATGGTAGTACTGGTGCAAGCGTGTAGCCCGACATCCAGGCAAATCCGGGTGTCATATGAGGGTGAGACGTGACGCGTAGCCGATTGAGGCGAAGTAGAGTGATCCCATGCTGCCGAGAAAAGCCTCTAGCGAGTGCTGTTGCGGCCCGTACCCCAAACCGACACAGGTGGTCAGGTAGAGAATACTAAGGCGATCGAGTGAACTGTGGTTAAGGAACTCGGCAAAATACCTCCGTAACTTCGGGAGAAGGAGGACCGTCTGCTGTGAAGCTCCTTGCGGGCTAGCGGTGGGCGGTCGCAGAGACCAGGCCCAAGCGACTGTTTACTAAAAACACAGGTCCGTGCGAAGTCGCAAGACGATGTATACGGACTGACGCCTGCCCGGTGCTGGAACGTTAAGAGGACCTG
>TrinityPET_DN12478_c0_g2_i5 len=712 path=[3:0-208 5:209-209 7:210-249 9:250-302 11:303-303 12:304-372 14:373-399 15:400-438 17:439-464 18:465-711]
GAGTGAGAATGCAGGCATGAGTAGCGAATGCAGAGTGAGAACCTCTGCCGCCGAATGACCAAGGGTTCCTGGGCCAGGTTAATCCGCCCAGGGTGAGCCGGGACCTAAGGCGAGGCCGACAGGCGTAGTCGATGGACAACGGGTTGATATTCCCGTGCCCGTGATAGTGCGTCCGTGCTGAGGCCGGTGATGCTAACCATCCGAACCCGCTTACGACCCTTCGGGGTTGTTCGTCGGGGGAGCGTGGGAACCGATCCGGTAGTAGGCAAGCGATGGGGTGACGCAGGAGGGTAGCTCCGCCAGTTAATGGTAGTACTGGTGCAAGCCTGTAGCCCGACATCCAGGTAAATCCGGGTGTCGTGAAGGGTGAGAGGTGACGCGTAGCCGATTGAGGCGAAGTAGAGTGATCCCATGCTGCCGAGAAAAGCCTCTAGCGAGTGCTGTTGCGGCCCGTACCCCAAACCGACACAGGTGGTCAGGTAGAGAATACTAAGGCGATCGAGTGAACTGTGGTTAAGGAACTCGGCAAAATACCTCCGTAACTTCGGGAGAAGGAGGACCGTCTGCTGTGAAGCTCCTTGCGGGCTAGCGGTGGGCGGTCGCAGAGACCAGGCCCAAGCGACTGTTTACTAAAAACACAGGTCCGTGCGAAGTCGCAAGACGATGTATACGGACTGACGCCTGCCCGGTGCTGGAACGTTAAGAGGACCTG
>TrinityPET_DN12478_c0_g2_i7 len=462 path=[9:0-52 10:53-149 15:150-188 16:189-214 18:215-461]
CCGATCCGGTAGTAGGCAAGCGATGGGGTGACGCAGGAGGGTAGCTCCGCCAGGCGTTGGTTGTCCTGGTGCAAGCCGGTAGCCCGATGCCCAGGTAAATCCGGGTGTCATGCAGGGTGAGAGGTGATGCGTAGTCGATTGAGGCGAAGCAGAGTGATCCCATGCTGCCGAGAAAAGCCTCTAGCGAGTTCCTACGCGACCCGTACCCCAAACCAACACAGGTGGTCAGGTAGAGAATACTAAGGCGATCGAGTGAACTGTGGTTAAGGAACTCGGCAAAATACCTCCGTAACTTCGGGAGAAGGAGGACCGTCTGCTGTGAAGCTCCTTGCGGGCTAGCGGTGGGCGGTCGCAGAGACCAGGCCCAAGCGACTGTTTACTAAAAACACAGGTCCGTGCGAAGTCGCAAGACGATGTATACGGACTGACGCCTGCCCGGTGCTGGAACGTTAAGAGGACCTG
>TrinityPET_DN12505_c0_g1_i1 len=401 path=[2:0-75 4:76-93 5:94-101 6:102-130 7:131-141 8:142-176 10:177-237 12:238-238 16:239-257 18:258-284 19:285-400]
GACCCCATGAACCTTTACTGTAGCTTTACATTGGACTTTGAACAGATCTGTGTAGGATAGGTGGGAGGCTTTGAAGCAGTGCCGCTAGGTGCTGTGGAGCCAACGTTGAAATACCACCCTGGTGTGTTTGAGGTTCTAACCTTGGCCCGTGATCCGGGTTGGGGACAGTGTATGGTGGGCAGTTTGACTGGGGCGGTCTCCTCCCAAAGCGTAACGGAGGAGTTCGAAGGTACGCTAGGCACGGTCGGAAATCGTGCTGATAGTGCATAGGCATAAGCGTGCTTGACTGCGAGACTGACAAGTCGAGCAGATGCGAAAGCAGGACAAAGTGATCCGGTGGTTCTGTATGGAAGGGCCATCGCTCAACGGATAAAAGTTAAAAACACGTTCATTTTCAGTGC
>TrinityPET_DN12505_c0_g1_i11 len=401 path=[2:0-75 3:76-101 6:102-130 7:131-141 8:142-176 10:177-237 12:238-238 16:239-257 18:258-284 19:285-400]
GACCCCATGAACCTTTACTGTAGCTTTACATTGGACTTTGAACAGATCTGTGTAGGATAGGTGGGAGGCTTTGAAGTAAGGTCGCTAGATCTTATGGAGCCGACGTTGAAATACCACCCTGGTGTGTTTGAGGTTCTAACCTTGGCCCGTGATCCGGGTTGGGGACAGTGTATGGTGGGCAGTTTGACTGGGGCGGTCTCCTCCCAAAGCGTAACGGAGGAGTTCGAAGGTACGCTAGGCACGGTCGGAAATCGTGCTGATAGTGCATAGGCATAAGCGTGCTTGACTGCGAGACTGACAAGTCGAGCAGATGCGAAAGCAGGACAAAGTGATCCGGTGGTTCTGTATGGAAGGGCCATCGCTCAACGGATAAAAGTTAAAAACACGTTCATTTTCAGTGC
>TrinityPET_DN12505_c0_g1_i15 len=401 path=[2:0-75 4:76-93 5:94-101 6:102-130 7:131-141 8:142-176 10:177-237 12:238-238 15:239-258 17:259-284 19:285-400]
GACCCCATGAACCTTTACTGTAGCTTTACATTGGACTTTGAACAGATCTGTGTAGGATAGGTGGGAGGCTTTGAAGCAGTGCCGCTAGGTGCTGTGGAGCCAACGTTGAAATACCACCCTGGTGTGTTTGAGGTTCTAACCTTGGCCCGTGATCCGGGTTGGGGACAGTGTATGGTGGGCAGTTTGACTGGGGCGGTCTCCTCCCAAAGCGTAACGGAGGAGTTCGAAGGTACGCTAGGTACGGTCGGACATCGTGCTAATAGTGCAATGGCATAAGCGTGCTTAACTGCGAGACTGACAAGTCGAGCAGATGCGAAAGCAGGACAAAGTGATCCGGTGGTTCTGTATGGAAGGGCCATCGCTCAACGGATAAAAGTTAAAAACACGTTCATTTTCAGTGC
>TrinityPET_DN12505_c0_g1_i6 len=341 path=[1:0-33 5:34-41 6:42-70 7:71-81 8:82-116 10:117-177 11:178-188 14:189-197 18:198-224 19:225-340]
GTGGGAGGCTTTGAAGTGAGGTCGCTAGATCTCATGGAGCCAACGTTGAAATACCACCCTGGTGTGTTTGAGGTTCTAACCTTGGCCCGTGATCCGGGTTGGGGACAGTGTATGGTGGGCAGTTTGACTGGGGCGGTCTCCTCCCAAAGCGTAACGGAGGAGTTCGAAGGTACGCTAGTTACGGTCGGAAATCGTGACGATAGTGCATAGGCATAAGCGTGCTTGACTGCGAGACTGACAAGTCGAGCAGATGCGAAAGCAGGACAAAGTGATCCGGTGGTTCTGTATGGAAGGGCCATCGCTCAACGGATAAAAGTTAAAAACACGTTCATTTTCAGTGC
>TrinityPET_DN12555_c0_g1_i1 len=562 path=[0:0-253 2:254-376 3:377-561]
GAGCTGCTGGAGGATGCCTTGGCATCGACAGGCGAAGAAGGACGTGCTACCTGCGAAAAGCTCCGGTGAACCGGTAGGGGTAATGACCCGGAGATGTCCGAATGGGGAAACCTGGTACGAGTAATATTGTATCATCCATAACTGAATACATAGGTTATGGAAGCGAGACCTGCTGAACTGAAACATCTAAGTAGGCAGAGGAAAAGAAATCAAAAGAGATTCCCAAAGTAGCGGCGAGCGAAATGGGAAGAGCCCAAACCAGAGACTTTGTCTTTGGGGTTGTAGGGCCAGTCATATAGGAATGTGGCGACATAGTAGAACTCTCTGGGAAGTGAGACGATACAGGGTGATAGTCCCGTATACGAAATGTCAAAACAGCCTGATTGGTACCTGAGTAGGGCCGGACACGTGAAACCCGGTCTGAATCTAGGGAGACCACTCTCTAAGGCTAAACACTCGTCGGTGACCGATAGCGAACCAGTACCGTGAGGGAAAGGTGAAAAGAACCCCTGTTAGGGGAGTGAAATAGAATCTGAAACCAGCAGCTTACAAACGGTCGAAG
>TrinityPET_DN12555_c0_g1_i2 len=562 path=[0:0-253 1:254-376 3:377-561]
GAGCTGCTGGAGGATGCCTTGGCATCGACAGGCGAAGAAGGACGTGCTACCTGCGAAAAGCTCCGGTGAACCGGTAGGGGTAATGACCCGGAGATGTCCGAATGGGGAAACCTGGTACGAGTAATATTGTATCATCCATAACTGAATACATAGGTTATGGAAGCGAGACCTGCTGAACTGAAACATCTAAGTAGGCAGAGGAAAAGAAATCAAAAGAGATTCCCAAAGTAGCGGCGAGCGAAATGGGAAGAGCCTAAACCAGGGACTTTGTCCTTGGGGTTGTAGGGCCAGTCACATAGGAAAGTGGCGACATAGCAGAACTCTCTGGGAAGTGAGGCGATACAGGGTGATAGCCCCGTATGCGAAATGTCAAAACTGCCTGATTGGTACCTGAGTAGGGCCGGACACGTGAAACCCGGTCTGAATCTAGGGAGACCACTCTCTAAGGCTAAACACTCGTCGGTGACCGATAGCGAACCAGTACCGTGAGGGAAAGGTGAAAAGAACCCCTGTTAGGGGAGTGAAATAGAATCTGAAACCAGCAGCTTACAAACGGTCGAAG
>TrinityPET_DN12555_c1_g1_i1 len=360 path=[0:0-39 8:40-82 10:83-110 11:111-260 13:261-359]
GTGAAAGTCTTGTAGTCGAAAATAGAAGGATAGTAGTAGCATCCCGAGTAGCATGGAGCACGTGAAATTCCATGTGAATCAGCGAGGACCACCTCGTAAGGCTAAATACGACTGCGTGAGCGATAGCGAACAAGTACCGCGAGGGAAAGGTGAAAAGAACCCCTAATGGGGAGTGAAATAGAACATGAAACCGTCAGCTTACAAGCAGTGGGAGTTCGATTCAACGAATGACCGCGTGCCTGTTGAAGAATGAGCCGGCGACTTATAAGGAGTGGCAGGTTAAAGAGTTTTTATCTGGAGCCTAAGCGAAAGCAAGTCTGAATAGGGCATCAAGTCACTTCTTATGGACCCGAACCTGGA
>TrinityPET_DN12555_c1_g1_i2 len=427 path=[1:0-94 3:95-138 4:139-426]
GCTACGGGGAGTTGCAAGAAAGCGTTGATCCGTAGATGTCCGAATGGGGGAACCCGGCGAGAGTTATGTTTCGTCATCCACTTAGGTGGAAGCACACCCAGCGAATTGAAACATCTTAGTAGCTGGAGGAAAAGAAATCGAATGAGATTCTCTAAGTAGCGGCGAGCGAAAGGGGAGTAGCCCAAACCTATGGGTATACCCATAGGGGTTGTAGGACGTCATTTAGGACCTGGATTGCTAGTAGAATCACCTGGGAAGGTGGACCGAAGAGGGTGATAGTCCCGTATATTAAAGTGAGATAGGCTGAGACGTATCCTGAGTACTACGGAATCCGGGAAATTTTGTAGGAATCTGGGGTGACCACACTCCAAGGCTAAATATATCTAGTGACCGATAGTGAACAAGTACCGTGAGGGAAAGGTGAAAA
>TrinityPET_DN12555_c1_g1_i4 len=690 path=[2:0-152 3:153-196 5:197-207 7:208-369 8:370-412 9:413-440 11:441-590 13:591-689]
GGCTGACGGTGGATACCTAGGCACGCAGCGGCGATGAAGGACGTGGTTACCGACGATATGCTCCGGGGAGTTGGAAGCAGACAAAGATCCGGAGGTTTCCGAATGGGGCAACCCTTAATACTACTTGTTGAACACATAGACAAGTCAGAGCCAACCCAGCGAATTGAAACATCTTAGTAGCTGGAGGAAAAGAAATCAAACGAGATTCCCTTAGTAGTGGTGAGCGAAGGGGGAAAAGCCTAAACCAAAGTACATGTACTTTGGGGTAGTGGGACAGCGATAGGGAATCGGAAGATTAGACGAAGCATTTAAGCGATGCACCAGAGAAAGTTTTAGTCTTGTAGTCGAAAATTGAACCGATACTAGCTGAATCCCGAGTAGCATGGAGCACGTGAAATTCCATGTGAATCAGCCACGACCACGTGGTAAGGCTAAATACGTCTGCGTGAGCGATAGCGAACAAGTACCGCGAGGGAAAGGTGAAAAGAACCCCTAATGGGGAGTGAAATAGAACATGAAACCGTCAGCTTACAAGCAGTGGGAGTTCGATTCAACGAATGACCGCGTGCCTGTTGAAGAATGAGCCGGCGACTTATAAGGAGTGGCAGGTTAAAGAGTTTTTATCTGGAGCCTAAGCGAAAGCAAGTCTGAATAGGGCATCAAGTCACTTCTTATGGACCCGAACCTGGA
>TrinityPET_DN12555_c1_g1_i5 len=682 path=[2:0-152 3:153-196 5:197-207 7:208-369 8:370-412 9:413-440 11:441-590 12:591-681]
GGCTGACGGTGGATACCTAGGCACGCAGCGGCGATGAAGGACGTGGTTACCGACGATATGCTCCGGGGAGTTGGAAGCAGACAAAGATCCGGAGGTTTCCGAATGGGGCAACCCTTAATACTACTTGTTGAACACATAGACAAGTCAGAGCCAACCCAGCGAATTGAAACATCTTAGTAGCTGGAGGAAAAGAAATCAAACGAGATTCCCTTAGTAGTGGTGAGCGAAGGGGGAAAAGCCTAAACCAAAGTACATGTACTTTGGGGTAGTGGGACAGCGATAGGGAATCGGAAGATTAGACGAAGCATTTAAGCGATGCACCAGAGAAAGTTTTAGTCTTGTAGTCGAAAATTGAACCGATACTAGCTGAATCCCGAGTAGCATGGAGCACGTGAAATTCCATGTGAATCAGCCACGACCACGTGGTAAGGCTAAATACGTCTGCGTGAGCGATAGCGAACAAGTACCGCGAGGGAAAGGTGAAAAGAACCCCTAATGGGGAGTGAAATAGAACATGAAACCGTCAGCTTACAAGCAGTGGGAGTTCGATTCAACGAATGACCGCGTGCCTGTTGAAGAATGAGCCGGCGAGTTATATGTGCTGGCAGGTTAAGTAAGAATTACGAAGCCAAAGCGAAAGCGAGTCTGAACAGGGCGATTAAAGTCACTGAATATAGACCCG
>TrinityPET_DN12653_c1_g1_i1 len=718 path=[18:0-33 20:34-71 21:72-132 23:133-152 24:153-207 26:208-717]
GAAAGTTATGGGAGCAACGGTAGATTTATCAGGCCCTAAAATGGTAGCTAAATTACTATGTCAAGGTGATTGTACAAAGACAACAAAGACATATGAGTTTCAAGGTAAATTAACAACTTGTGAAGCTATAAATCTATATGCAGGTGGAGATAAGTCTTGTAAATACGGATGCTTAGGATATGGAGATTGTGTTAAGGTCTGTCCAGTAAATGCAATAACAGTTACTGAAAAAGGAATAGTTAATATCGATGAAGAGAAGTGTGTATCTTGTAAAAAATGTGTAAGCACTTGTCCAAAAAGATTGATAGAGATGCTACCAATGAACAAAAGAGTTACTGTAAATTGTTTATCAAGAGATAAGGGTGTTGTAGCGAGAAAAGCATGTACAGCAGCATGTATAGCATGTGGTCTTTGTCAAAAAGCTTGTCCAGTAGATGCAATAGAGATTAAAAATAATGTTGCAAAGATTAATCCTGAGAAATGTGTTGAATGTGGATTATGTGCAGTTAAATGTCCAACAAAAGCAATCAATAGTGAAGTGAAAGAGATAAAAAAAGCTGAGATAATTGAAGAGAAATGTATAGGATGTACAGCTTGCTCTAGAGTTTGCCCAATGAAATGTATTGAAGGAGAAGTGAAGCAGAAGCATAAAATTGATCAATCTAAATGTATAGGTTGTCAACTTTGTTATGATAAATGTAAATTCTCTGCTATAAAG
>TrinityPET_DN12653_c1_g1_i2 len=4995 path=[1:0-974 2:975-1010 4:1011-1284 5:1285-3166 6:3167-3248 8:3249-3316 9:3317-3374 11:3375-3499 12:3500-3542 14:3543-4063 15:4064-4226 17:4227-4276 18:4277-4310 20:4311-4348 21:4349-4409 23:4410-4429 25:4430-4484 26:4485-4994]
AGGAGGGAATATTTTTATGAAATTCTTCGGATTCAAAGGCGGAGTACATCCACCTGAAAATAAGATCCAAACTGAAAATGCAGCCATAGAATTATTGGCAGCACCAAAAATGGTTTTCATACCACTTCTTCAACATATAGGGGTTCCTTTAGTTCCTTCAGTGGAAATAGGAGAAAAAGTTTTAAAAGGACAAAAAATTGCGGATTCAGAAGCTTTTTTATCTGTGCCAGTTCATTCAAGTGTAAGTGGAATAGTAAAAAAAATTGAAAATCTCCCATTTCCATTAATGGGGAATGTACAAACAATTGTAATTGAAAATGATGAACAGGATGAATGGATTGATTTAGAAAAAAATTCAAACTGGGAAAAAATGAGTAAGGATGAACTTCTGAAAATAATTAGAGCTAAAGGGATAGTAGGACTTGGAGGAGCAGCATTTCCAACTCATATAAAGCTAAACCCTCCGGCAGATGTAAAGATAGATTATTTATTATTAAATGGAGCAGAATGTGAGCCATACTTAAACTCAGATAATAGAGTTATGATTGAAGAGCCTTCAAAAGTAATAGAAGGTATAAAAATAATGAAGTACATTTTAAATGTAGATAATGCTGTTATTGGAATTGAAGATAACAAATCAGAAGCTATAGATATTATGAGAAAAGCTGCAGAAGGTACAAATATAGAAGTTATGCCTTTAAAAACTATGTATCCACAAGGTGGAGAAAAGTCTCTTATAAAAGCAATACTTAATAAAGAAGTTCCATCTGGAAAGTTGCCATCAGCAGTAGGTGTAGTGGTTAATAATACAACAACAGCAGCCGCAATTTATGATGCGATAGTGAATGGATTGCCTTTAGTAGATAAAGTAGTAACAGTAACAGGAAAAGCTGTAAAAGACCCTAAGAATTTAAAAGCAGCTATCGGAACACCAATATCTCTTCTTTTAGAGAGATGTGGTTATGATGAAAGTGAAGTAGAAAAAATAGTTATGGGTGGACCTATGATGGGAATGGCTCAATTGACACTTGAGGTACCGGTAATAAAGGGAACTTCAGGGTTATTAGCCTTAACAAAAAAGGAAACAAACTACTGCAAACCAAAAGCATGTATAGGTTGTGGAAAATGCGTAGATGCCTGTCCAATGTCTTTAGAACCGATAATGTATGCTAGATTAGCTGAATTTTCACAATGGGAAGAGTTAGCAAAATATCACTTAATGGACTGTATAGAGTGTGGTTCATGTGCATATATTTGTCCTGCAAATAGGCCATTAACAGAAGCTATAAAAATTGGAAAAGCTAAACTTAGAACAATGAAAAAGTAGGAGGAAAAAAGTGGCAAAAATTTTAAAGATGGGGCCATCGCCTCATATCAGAACTAAAGAAACTGTAGATGATGTAATGTATGATGTGATAATTGCATTACTTCCAGCACTTTTAGCAGCGAGCTATTTTTTTGGAATTAGAGCGATAGTAGTAACAGCAGTATCTATTTTATCATGTATGATAACAGAATTCATTTGTCAGAAATTGATGAAGCAAGATGTTCAGATTTTTGATGGAAGTGCAATTATAACAGGAATTTTATATGCTTTTGTTATACCACCTTATATGTCGTTGGCATATGTAATTGTAGGAGCTGTAGTTTCTATTATATTAGGAAAAATGGTGTTCGGTGGATTAGGACACAACATATTTAACCCAGCATTAGTTGGAAGAGCATTTGTTCAAGCGTCTTGGCCAGTTGCAATAACAACATTTATGTACGATGATATGGGTGGAGCAACCCTATTAGATACAATGAAGAGAGGTCTAGGATCAGATGTAGCATTAATTGATAAAGGAAACTTATATTTAAATACTTTCGTAGGGAAAATGGGTGGATGTTTAGGAGAAACTTCTGCATTAGCATTACTTTTAGGTGGATTATATTTAATTTACAAAAAGCAAATTGACTGGAAAGTACCGACGATTATGATAGGAACAGTATTTATAGCAGCTTTGATAGCTGGAGCAGATCCATTCTTACATGTATTCTCAGGTGGACTATTTTTAGGAGCGTTCTTTATGGCAACAGATATGGTAACTTCTCCTCACACTCCAAAAGGAAAAGCTATATTTGCTTTAGGAATTGGAATTTTAGTATCTTTAATTAGATTTAAAGGTGGATATCCAGAAGGAGTAGCATATTCGATATTAATAATGAATGGGTTCGTACCGCTTATAAATAGATATATAAGCCCTAAAAAATTTGGGGAGGTAAAATAATGGAGAAAAATAGATTTATTCACTATGGACTAGTTTTGACATTGATTGCCTCAATATCTGCTGGAATCTTATCACTTGTAAACGGAGTAACTCAAAAAGTTATAAAAGAAAATGAAAGAGCAGCGGTAAATGCAGCTAGAATTTTAGTTTTACCAAAAGCAATATCTTTTGATGAAGAAGCTATAGTAAAAGTTGATGGTTTAGATTTTATTCCAGGAAATGGAGATAATGGAAAACCTGTAGGTTATGTTGTAACTGTTTCGGAACCTGGATATGCAGCTAATATAGACTTTGTATTAGGAATAGATAGAAGAGGAAGAGTTACAGGATTAAATATAATAGGTAGCCAAGAAACACCAGGATTAGGATCAAAAATTCTAGATTTAGAATGGCAAAAGAAAGCTATAGGAAAAGATGCTTCATATGAATTCAATAAATCGGCAGATGGATTTGCAGGGGCAACAATCTCTCCAAATGCTGTTTATACAGGAATTAAAAGAGCTCTAAATAGCTTTAATAGTGGGGTGAACAAAAGATAATGGCAAAATCAAATAAAGAGATATTATTAAATGGAATAATAAAAGAAAATCCAGTTTTTGTTTTATTATTAGGATTGTGTCCAACATTAGGAGTTACATCATCTTCAATAAATGGAATGGCAATGGGATTAGCAACTATGGCGGTTATTGTATTTTCGAATATGCTAATATCTATGATGAAAAGTTTTATACCGGATAAAGTTAGAATACCTGCTTTCATAATGGTTATAGCTTCATTAGTTACAATAGTTGAAATGGTTATGAAAGCTTATCTTCCAGATTTATACAAGGTGCTTGGTTTATTTATACCACTTATTGTTGTAAACTGTATAGTGCTTGGAAGAGCGGAAAGTTTCGCTTCAAAAAACAGTGTATTCAAATCACTTTTAGATGGAGTTGGAGCAGGTTTAGGATTTACTTTAGCATTAACTGTGTTAGGAACTATAAGAGAGATTTTAGGAAATGGAACTGCATTTGGAATTCCAGTGACACCAGCAGGATTTACTCCAGCTTTAATCTTCATATTAGCACCAGGGGCATTTATAACAATTGGGTTTATAATTGCCACTCAAAATTATTTTAAAGCTAGAAAAAGTGAGGTGAAATAAAGAATGGATTTTGCAAAAATATTTAGTTTAATCATAACAGCAATTTTTATTCAAAATATAATATTTGCTAAATTTTTAGGAATTTGTCCATTTATGGGAGTTTCTAAGAAAGTGGAAGCATCAATCGGAATGGGAATGGCAGTAACATTCGTTATGTCATTAGCTTCGGGTGTAACTTGGACAATTTATAACTATCTATTAGTTCCTTTAAATTTAGAATATTTACAAACAATAGCTTTTATTTTGATAATAGCGTCATTAGTACAATTTGTTGAGATGGCAATTCAAAAAACATCACCAAATTTATACAAGGCATTGGGTGTATTTTTACCTTTAATAACAACAAATTGTGCTGTGTTAGGAATAGCTATTTTAAACATTCAACAAGGATATAATTTTATAGAATCTGTTATAAACGGAGCAGCTGTAGCTATAGGATTTACATTAGCTTTAGTACTGTTAGCGGGAATAAGAGAAAGAATAGAGTATGCAGCTATTCCAGGTCCATTTAAAGGAGTTCCAATTGCATTTATATCAGCAGGACTTTTGGCAATGGCATTTATGGGATTCAGCGGAATGCAAATATAGTTTGGAGGTAGGTTAATGGAATCAATATTATTTCCTGTTTTATCTTTAGGAGGAACAGGACTAGCAATGGGACTATTTTTAGCCTATGCTTCTAAAAAATTTGAAGTGAAGGTTGATGAAAAAGTAGAGGCGATTCAAGGGATATTACCTGGAATAAACTGTGGTGCATGTGGATACCCAGGGTGTTCTGGATATGCAGAAGCAATAGCATTAAATGGAGCTGAGATGACAGCTTGTTCACCAGGAGGACCAGCAGTTGCATCAGAGATTGCGAAAGTTATGGGAGCAACGGTAGATTTATCAGGCCCTAAAATGGTAGCTAAATTACTATGTCAAGGTGATTGTACAAAGACAACAAAGACATATGAGTTTCAAGGTAAATTAACAACTTGTGAAGCTATAAATCTATATGCAGGTGGAGATAAATCATGTAAGTTTGGATGTTTAGGATATGGAGATTGTTCTAAAGTTTGTCCAGTTAATGCAATAACAGTTACTGAAAAAGGAATAGTTAATATCGATGAAGAGAAGTGTGTATCTTGTAAAAAATGTGTAAGCACTTGTCCAAAAAGATTGATAGAGATGCTACCAATGAACAAAAGAGTTACTGTAAATTGTTTATCAAGAGATAAGGGTGTTGTAGCGAGAAAAGCATGTACAGCAGCATGTATAGCATGTGGTCTTTGTCAAAAAGCTTGTCCAGTAGATGCAATAGAGATTAAAAATAATGTTGCAAAGATTAATCCTGAGAAATGTGTTGAATGTGGATTATGTGCAGTTAAATGTCCAACAAAAGCAATCAATAGTGAAGTGAAAGAGATAAAAAAAGCTGAGATAATTGAAGAGAAATGTATAGGATGTACAGCTTGCTCTAGAGTTTGCCCAATGAAATGTATTGAAGGAGAAGTGAAGCAGAAGCATAAAATTGATCAATCTAAATGTATAGGTTGTCAACTTTGTTATGATAAATGTAAATTCTCTGCTATAAAG
>TrinityPET_DN12653_c1_g1_i3 len=4103 path=[0:0-82 2:83-118 3:119-392 5:393-2274 7:2275-2356 8:2357-2424 10:2425-2482 11:2483-2607 13:2608-2650 14:2651-3171 15:3172-3334 17:3335-3384 18:3385-3418 20:3419-3456 21:3457-3517 23:3518-3537 25:3538-3592 26:3593-4102]
GTAGAACAACCTAAAAATTTAAAAGCTGTTATAGGAACACCTATATCAATGCTTTTAGAAAATTGCGGATATAAAGAAGAAGTAGTAGAAAAAATAGTTATGGGTGGACCTATGATGGGTATGGCTCAGTTAACTTTAGAGGTGCCTGTTATAAAAGGAACTTCAGGATTACTAGCTTTAACGAAACAAGAAACAAACTATTGTAAGCCGAAAGCTTGTATAGGTTGTGGAAAATGTGTTGATGCATGTCCTATGTCATTAGAACCAATAATGTATGCTAGATTAGCAGAGTTTTCACAATGGGAAGAGATGGCAAAATACCACTTGATGGATTGTATTGAGTGTGGTTCTTGTGCTTATATATGTCCAGCTAATAGACCACTAACAGAAGCAATAAAAATTGGAAAAGCTAAACTTAGAACAATGAAAAAGTAGGAGGAAAAAAGTGGCAAAAATTTTAAAGATGGGGCCATCGCCTCATATCAGAACTAAAGAAACTGTAGATGATGTAATGTATGATGTGATAATTGCATTACTTCCAGCACTTTTAGCAGCGAGCTATTTTTTTGGAATTAGAGCGATAGTAGTAACAGCAGTATCTATTTTATCATGTATGATAACAGAATTCATTTGTCAGAAATTGATGAAGCAAGATGTTCAGATTTTTGATGGAAGTGCAATTATAACAGGAATTTTATATGCTTTTGTTATACCACCTTATATGTCGTTGGCATATGTAATTGTAGGAGCTGTAGTTTCTATTATATTAGGAAAAATGGTGTTCGGTGGATTAGGACACAACATATTTAACCCAGCATTAGTTGGAAGAGCATTTGTTCAAGCGTCTTGGCCAGTTGCAATAACAACATTTATGTACGATGATATGGGTGGAGCAACCCTATTAGATACAATGAAGAGAGGTCTAGGATCAGATGTAGCATTAATTGATAAAGGAAACTTATATTTAAATACTTTCGTAGGGAAAATGGGTGGATGTTTAGGAGAAACTTCTGCATTAGCATTACTTTTAGGTGGATTATATTTAATTTACAAAAAGCAAATTGACTGGAAAGTACCGACGATTATGATAGGAACAGTATTTATAGCAGCTTTGATAGCTGGAGCAGATCCATTCTTACATGTATTCTCAGGTGGACTATTTTTAGGAGCGTTCTTTATGGCAACAGATATGGTAACTTCTCCTCACACTCCAAAAGGAAAAGCTATATTTGCTTTAGGAATTGGAATTTTAGTATCTTTAATTAGATTTAAAGGTGGATATCCAGAAGGAGTAGCATATTCGATATTAATAATGAATGGGTTCGTACCGCTTATAAATAGATATATAAGCCCTAAAAAATTTGGGGAGGTAAAATAATGGAGAAAAATAGATTTATTCACTATGGACTAGTTTTGACATTGATTGCCTCAATATCTGCTGGAATCTTATCACTTGTAAACGGAGTAACTCAAAAAGTTATAAAAGAAAATGAAAGAGCAGCGGTAAATGCAGCTAGAATTTTAGTTTTACCAAAAGCAATATCTTTTGATGAAGAAGCTATAGTAAAAGTTGATGGTTTAGATTTTATTCCAGGAAATGGAGATAATGGAAAACCTGTAGGTTATGTTGTAACTGTTTCGGAACCTGGATATGCAGCTAATATAGACTTTGTATTAGGAATAGATAGAAGAGGAAGAGTTACAGGATTAAATATAATAGGTAGCCAAGAAACACCAGGATTAGGATCAAAAATTCTAGATTTAGAATGGCAAAAGAAAGCTATAGGAAAAGATGCTTCATATGAATTCAATAAATCGGCAGATGGATTTGCAGGGGCAACAATCTCTCCAAATGCTGTTTATACAGGAATTAAAAGAGCTCTAAATAGCTTTAATAGTGGGGTGAACAAAAGATAATGGCAAAATCAAATAAAGAGATATTATTAAATGGAATAATAAAAGAAAATCCAGTTTTTGTTTTATTATTAGGATTGTGTCCAACATTAGGAGTTACATCATCTTCAATAAATGGAATGGCAATGGGATTAGCAACTATGGCGGTTATTGTATTTTCGAATATGCTAATATCTATGATGAAAAGTTTTATACCGGATAAAGTTAGAATACCTGCTTTCATAATGGTTATAGCTTCATTAGTTACAATAGTTGAAATGGTTATGAAAGCTTATCTTCCAGATTTATACAAGGTGCTTGGTTTATTTATACCACTTATTGTTGTAAACTGTATAGTGCTTGGAAGAGCGGAAAGTTTCGCATCAAAAAATAGTGTTTTCAAATCATTATTGGATGGAATTGGAGCTGGATTAGGATTTACATTAGCATTAACTATATTAGGTACTATAAGAGAGATTTTAGGAAATGGAACTGCATTTGGAATTCCAGTGACACCAGCAGGATTTACTCCGGCTTTAATCTTTATACTAGCACCAGGAGCATTTATAACAATAGGATTTATAATTGCTACTCAAAATTATTTTAAAGCTAGAAAAAGTGAGGTGAAATAAAGAATGGATTTTGCAAAAATATTTAGTTTAATCATAACAGCAATTTTTATTCAAAATATAATATTTGCTAAATTTTTAGGAATATGCCCATTTATGGGTGTTTCTAAGAAAGTTGAGGCATCTATTGGAATGGGAATGGCAGTAACATTCGTTATGTCATTAGCTTCGGGTGTAACTTGGACAATTTATAACTATCTATTAGTTCCTTTAAATTTAGAATATTTACAAACAATAGCTTTTATTTTGATAATAGCGTCATTAGTACAATTTGTTGAGATGGCAATTCAAAAAACATCACCAAATTTATACAAGGCATTGGGTGTATTTTTACCTTTAATAACAACAAATTGTGCTGTGTTAGGAATAGCTATTTTAAACATTCAACAAGGATATAATTTTATAGAATCTGTTATAAACGGAGCAGCTGTAGCTATAGGATTTACATTAGCTTTAGTACTGTTAGCGGGAATAAGAGAAAGAATAGAGTATGCAGCTATTCCAGGTCCATTTAAAGGAGTTCCAATTGCATTTATATCAGCAGGACTTTTGGCAATGGCATTTATGGGATTCAGCGGAATGCAAATATAGTTTGGAGGTAGGTTAATGGAATCAATATTATTTCCTGTTTTATCTTTAGGAGGAACAGGACTAGCAATGGGACTATTTTTAGCCTATGCTTCTAAAAAATTTGAAGTGAAGGTTGATGAAAAAGTAGAGGCGATTCAAGGGATATTACCTGGAATAAACTGTGGTGCATGTGGATACCCAGGGTGTTCTGGATATGCAGAAGCAATAGCATTAAATGGAGCTGAGATGACAGCTTGTTCACCAGGAGGACCAGCAGTTGCATCAGAGATTGCGAAAGTTATGGGAGCAACGGTAGATTTATCAGGCCCTAAAATGGTAGCTAAATTACTATGTCAAGGTGATTGTACAAAGACAACAAAGACATATGAGTTTCAAGGTAAATTAACAACTTGTGAAGCTATAAATCTATATGCAGGTGGAGATAAATCATGTAAGTTTGGATGTTTAGGATATGGAGATTGTTCTAAAGTTTGTCCAGTTAATGCAATAACAGTTACTGAAAAAGGAATAGTTAATATCGATGAAGAGAAGTGTGTATCTTGTAAAAAATGTGTAAGCACTTGTCCAAAAAGATTGATAGAGATGCTACCAATGAACAAAAGAGTTACTGTAAATTGTTTATCAAGAGATAAGGGTGTTGTAGCGAGAAAAGCATGTACAGCAGCATGTATAGCATGTGGTCTTTGTCAAAAAGCTTGTCCAGTAGATGCAATAGAGATTAAAAATAATGTTGCAAAGATTAATCCTGAGAAATGTGTTGAATGTGGATTATGTGCAGTTAAATGTCCAACAAAAGCAATCAATAGTGAAGTGAAAGAGATAAAAAAAGCTGAGATAATTGAAGAGAAATGTATAGGATGTACAGCTTGCTCTAGAGTTTGCCCAATGAAATGTATTGAAGGAGAAGTGAAGCAGAAGCATAAAATTGATCAATCTAAATGTATAGGTTGTCAACTTTGTTATGATAAATGTAAATTCTCTGCTATAAAG
>TrinityPET_DN12653_c1_g1_i4 len=1452 path=[14:0-520 16:521-683 17:684-733 19:734-767 20:768-805 22:806-866 23:867-886 25:887-941 26:942-1451]
GGAATGGGAATGGCAGTAACATTCGTTATGTCATTAGCTTCGGGTGTAACTTGGACAATTTATAACTATCTATTAGTTCCTTTAAATTTAGAATATTTACAAACAATAGCTTTTATTTTGATAATAGCGTCATTAGTACAATTTGTTGAGATGGCAATTCAAAAAACATCACCAAATTTATACAAGGCATTGGGTGTATTTTTACCTTTAATAACAACAAATTGTGCTGTGTTAGGAATAGCTATTTTAAACATTCAACAAGGATATAATTTTATAGAATCTGTTATAAACGGAGCAGCTGTAGCTATAGGATTTACATTAGCTTTAGTACTGTTAGCGGGAATAAGAGAAAGAATAGAGTATGCAGCTATTCCAGGTCCATTTAAAGGAGTTCCAATTGCATTTATATCAGCAGGACTTTTGGCAATGGCATTTATGGGATTCAGCGGAATGCAAATATAGTTTGGAGGTAGGTTAATGGAATCAATATTATTTCCTGTTTTATCTTTAGGAGGAACAGGGTTAGCAATGGGACTATTTTTAGCTTATGCTTCTAAAAAATTTGAAGTAAAGGTTGATGAGAAGGTAGAGGCGATTCAAGGAATACTTCCAGGAATAAATTGCGGAGCTTGTGGTTACCCAGGGTGTGCTGGATATGCAGAGGCAATAGCATTAAATGGAGCAGAGATGACAGCTTGTTCACCAGGAGGACCAGCAGTTGCATCAGAGATTGCAAAAGTTATGGGAGCAACTGTAGATTTATCAGGACCTAAAATGGTAGCTAAATTACTATGTCAAGGTGATTGCACAAAAACAACAAAAACATATGAGTTTCAAGGTAAGTTAACAACTTGTGAAGCTATAAACCTATATGCAGGTGGAGATAAATCATGTAAGTTTGGATGTTTAGGATATGGAGATTGTTCTAAAGTTTGTCCAGTTAATGCAATAACAGTTACTGAAAAAGGAATAGTTAATATCGATGAAGAGAAGTGTGTATCTTGTAAAAAATGTGTAAGCACTTGTCCAAAAAGATTGATAGAGATGCTACCAATGAACAAAAGAGTTACTGTAAATTGTTTATCAAGAGATAAGGGTGTTGTAGCGAGAAAAGCATGTACAGCAGCATGTATAGCATGTGGTCTTTGTCAAAAAGCTTGTCCAGTAGATGCAATAGAGATTAAAAATAATGTTGCAAAGATTAATCCTGAGAAATGTGTTGAATGTGGATTATGTGCAGTTAAATGTCCAACAAAAGCAATCAATAGTGAAGTGAAAGAGATAAAAAAAGCTGAGATAATTGAAGAGAAATGTATAGGATGTACAGCTTGCTCTAGAGTTTGCCCAATGAAATGTATTGAAGGAGAAGTGAAGCAGAAGCATAAAATTGATCAATCTAAATGTATAGGTTGTCAACTTTGTTATGATAAATGTAAATTCTCTGCTATAAAG
>TrinityPET_DN12653_c1_g2_i1 len=404 path=[0:0-403]
GAGAAACTTCAGCATTAGCTTTACTTTTAGGTGGATTGTATTTAATCTATAAAAAGCAAGTTGATTGGAAAGTTCCTGCAATTATTATTGGAACAGTTTTCGCTTCATCTTTAATAGCTGGAGTAGATCCATTTTTACATATATTCTCAGGTGGATTGTTTTTAGGAGCATTCTTTATGGCAACAGATATGGTAACTTCTCCTCACACTCCAAAAGGAAAAGCTATATTTGCTTTAGGAATTGGAATTTTAGTATCTTTAATTAGATTTAAAGGTGGATATCCAGAAGGAGTTGCATATTCAATATTAATAATGAATGGATTTGTGCCATTAATTAATAGATACATAAGCCCTAAAAAGTTTGGGGAGGTAAAATAATGGAAAAAAATAGATTTGTTCATTACG
>TrinityPET_DN12644_c0_g1_i1 len=681 path=[0:0-360 2:361-493 3:494-680]
TTTTCCCTCACTCAGCACACGAAAAAAAAAACAAAAAAAAAAAGAAAAGAAAATGGCACAGGTAGACGCACCGGAGATCCTTGAGGCATACAACGATGTGATCAGCGACAAGACAGAGACGTCGTGGATGGTCCTTGGGTACGAGAGCAAAACGAGCAACACTGTGGTTGTGCAGGCGAAGGGCGAAGGCAACGGACTCGAGGCAATAAAAGAGCACCTCAAGGATGACGAGTGCCAGTATGCGTATGTACGCGTGAACACCGGCGATGAGGAGAGCACTCGCACCAAGTTCGTCTTCATCGCGTGGGTTGGGGAAGCCGTGAAGCCGCTCCGCCGCGCAAAGATGTCAGTCCACAAGGCGGACATCAAGCAGGTTGTGCGCAACTATGCGATCGAGTTCCACGCAACCACGCAGGAGGACCTCAACCTCGAGAAGATGATGGTGCAGATCATCAAAGTTGGAGGTGCAAACTACTCTGGCACCACCAGCAAGTAAGTAAGGGGCAAGGCATTTTAAACACTCCAAAGAGAAAGAGAAAACGAAGAAGGCGGTTCCAAAAAGAGCGAGGGAAAAAAAAAACACAAGAAAGTATATAAGCGCCGAATAGAAAAAGAAAAAAAAAAATAAAATAATAATATAAAAACAAAGTTTTTTGTTTGCTTTTTTTTCCTTTTTTTTTT
>TrinityPET_DN12644_c0_g1_i2 len=381 path=[1:0-247 2:248-380]
CAGAGACGTCGTGGATGATCCTCGGGTACGAGAGCCAAACGAGCAACACTGTGATTGTCCAAGCAAAGGGTGAGGGCAACGGGCTCGAAGCGATCAAGGAGCACCTCAAGGACGACGAGTGCCAGTATGCGTATGTGCGCGTGAACATTGGTGACGAGGAGAGCACTCGCACCAAGTTTGTGTTTATCGCGTGGGTTGGGGAAGCTGTGAAGCCTCTTCGTCGCGCAAAGATGTCAGTTCATAGGGCAGACATCAAGCAGGTTGTGCGCAACTATGCGATCGAGTTCCACGCAACCACGCAGGAGGACCTCAACCTCGAGAAGATGATGGTGCAGATCATCAAAGTTGGAGGTGCAAACTACTCTGGCACCACCAGCAAGT
>TrinityPET_DN12644_c0_g1_i3 len=700 path=[0:0-360 2:361-493 4:494-699]
TTTTCCCTCACTCAGCACACGAAAAAAAAAACAAAAAAAAAAAGAAAAGAAAATGGCACAGGTAGACGCACCGGAGATCCTTGAGGCATACAACGATGTGATCAGCGACAAGACAGAGACGTCGTGGATGGTCCTTGGGTACGAGAGCAAAACGAGCAACACTGTGGTTGTGCAGGCGAAGGGCGAAGGCAACGGACTCGAGGCAATAAAAGAGCACCTCAAGGATGACGAGTGCCAGTATGCGTATGTACGCGTGAACACCGGCGATGAGGAGAGCACTCGCACCAAGTTCGTCTTCATCGCGTGGGTTGGGGAAGCCGTGAAGCCGCTCCGCCGCGCAAAGATGTCAGTCCACAAGGCGGACATCAAGCAGGTTGTGCGCAACTATGCGATCGAGTTCCACGCAACCACGCAGGAGGACCTCAACCTCGAGAAGATGATGGTGCAGATCATCAAAGTTGGAGGTGCAAACTACTCTGGCACCACCAGCAAGTGAGTATTAAAAAAAACAAAGGGAAATAAAGAAAGAAAATCGAGACGGTTTAATAACAAAGTTTTATATTTTTTTTTTAGAACTTTTTTCTGAGAAAGGAAAGAGAAAAAAAGAGAGGGCACCTTATATAAGAAAATGCAAGATAAAATGAAAATAAAAATTAATTTTTATAAAAAAAAAAAAAAAAAAAAGAGAGGGCACCTTATA
>TrinityPET_DN12718_c0_g1_i1 len=1908 path=[0:0-1303 2:1304-1907]
GCTGTGAACAACGCTAAAGCAGGTCAGGTTCGTTACCGTAACGACAAGAATGGTATCATCCATTCTACCATCGGTAAGGTTGACTTCACCGCCGAGCAGCTGAAAGAGAACCTGGAAGCTCTGCTGGTAGCTCTGAAGAAAGCGAAGCCTTCTTCTGCTAAAGGTGTGTTCATCAAGAAAGTTAGCATCTCCACCACTATGGGTGCTGGTGTAGCTCTTGATCAGAACAGCCTGAGCGCTGCTGTTTAATCAACAGCTTTGCTTTACAAAGGCGTTGGATTTCTATACAATCTAACGCCTTTGATTATGGTTGGAGCTTGGCCTTTTCCAAGCCTCCGTCCAAGACCGCAGGTGTACTGCAAAGTACTTAATCCGATCAACCTGCGTAGACGGTGACAGAACCGAAAGAATTTTTTCTGACTGGATTCTGCTCGCCGTGTATTACGCCCGTTTATTCGGGTGGTGTGAGTTCCGAGCAATTACGCTCGGCTAATCCAGGAGCAAAAGCCAATGGCACTGAATCTTCAAGACAAACAAGCGATTGTTGCTGAAGTCAACGAAGTGGCCAAAGGTGCGCTGTCTGCAGTTATCGCCGATGCACGTGGCGTTTCTGTAGCAAAAATGACTGAACTGCGCAAAACCAGCCGTGAAGCTGGCGTGTACGTACGTGTAGTACGTAACACCCTGCTGCGTCGTGCTGTTGCCGGCACCTCTTACGAGTGCATGGCTGATGCGTTTGTTGGTCCAACTCTGGTTGCATTCTCTAACGAACATCCGGGCGCAGCTGCTCGTCTGTTCAAAGCATTTGCTAAAGACAATGCCAACTTTGAAGTTAAGGGCGCAGCCTTTGAAGGCGAGTTTATCCAAGCGGCTCAAATTGACCGTCTGGCAACTCTGCCAACTTACGACGAAGCGATTGCACGCTTGATGGCGACCATGAAAGAAGCCTCTGCAGGCAAACTGGTTCGCACTATTGCGGCTATTCGCGACGCCAAAGAAGCAGCGTAATTACGCCTTTTTTAGCGTGTCGTTTGCAAGATAACCATCTTCTTATTTTAGGAAATAATTGCTATGTCTATCACTAAAGAGCAAATCATTGATGCAGTTGCAGCAATGTCTGTAATGGAAGTTGTTGAGCTGATCTCTGCAATGGAAGAGAAGTTCGGCGTTTCTGCTGCTGCTGCTGTAGCTGTTGCTGCGGGTCCAGCTGAAGCTGCTGAAGAGAAGACTGAATTCGACGTAGTTCTGTCTGCTGTTGGCGCGAACAAAGTAGCTGTTATCAAAGCAGTACGTGGCGCAACTGGCCTAGGTCTGAAAGAAGCTAAAGCTCTAGTAGACGGCGCTCCAGCTGCTGTTAAAGAAGCTGTATCTAAAGAAGAAGCAGAAGCACTGAAGAAAGAGCTTGAAGAAGCTGGTGCATCTGTTGAAGTTAAGTAATTCTTACTTAATTTCTTAGCCGAAAGGCTAATGGCTGGTGGTTTAATGACCACCGGCCTTTTTGCGCTGTAGGGTATGGACGAATTTTCCCGCTGTTTAAGCGTTCCATATTCAAGCAAATGAATTCATTTAAACCTAATGAGTTCACACTACAGTAAACAGCGATTAGTCACTGTCCTACCCCTTTTTAACCTGAAAGGCGGGCAGTTTGGGTCACTTATCAGCGAGCTGAGGAACCCCATGGTTTACTCTTATACCGAGAAAAAGCGCATCCGTAAGGACTTTGGTACTCGTCCACAAGTGTTGGACATTCCATACCTGTTATCGATCCAGCTCGATTCGTTCGAAAAGTTCATCGAACAGGATCCTGAAGGACAATACGGTCTTGAAGCCGCTTTTCGTTCTGTATTTCCAATTCAGAGCTATAACGGCAATTCAGAGCTGCAATACGTTAGCTACCGTCTTGGTGAG
>TrinityPET_DN12718_c0_g1_i2 len=1577 path=[0:0-1303 1:1304-1576]
GCTGTGAACAACGCTAAAGCAGGTCAGGTTCGTTACCGTAACGACAAGAATGGTATCATCCATTCTACCATCGGTAAGGTTGACTTCACCGCCGAGCAGCTGAAAGAGAACCTGGAAGCTCTGCTGGTAGCTCTGAAGAAAGCGAAGCCTTCTTCTGCTAAAGGTGTGTTCATCAAGAAAGTTAGCATCTCCACCACTATGGGTGCTGGTGTAGCTCTTGATCAGAACAGCCTGAGCGCTGCTGTTTAATCAACAGCTTTGCTTTACAAAGGCGTTGGATTTCTATACAATCTAACGCCTTTGATTATGGTTGGAGCTTGGCCTTTTCCAAGCCTCCGTCCAAGACCGCAGGTGTACTGCAAAGTACTTAATCCGATCAACCTGCGTAGACGGTGACAGAACCGAAAGAATTTTTTCTGACTGGATTCTGCTCGCCGTGTATTACGCCCGTTTATTCGGGTGGTGTGAGTTCCGAGCAATTACGCTCGGCTAATCCAGGAGCAAAAGCCAATGGCACTGAATCTTCAAGACAAACAAGCGATTGTTGCTGAAGTCAACGAAGTGGCCAAAGGTGCGCTGTCTGCAGTTATCGCCGATGCACGTGGCGTTTCTGTAGCAAAAATGACTGAACTGCGCAAAACCAGCCGTGAAGCTGGCGTGTACGTACGTGTAGTACGTAACACCCTGCTGCGTCGTGCTGTTGCCGGCACCTCTTACGAGTGCATGGCTGATGCGTTTGTTGGTCCAACTCTGGTTGCATTCTCTAACGAACATCCGGGCGCAGCTGCTCGTCTGTTCAAAGCATTTGCTAAAGACAATGCCAACTTTGAAGTTAAGGGCGCAGCCTTTGAAGGCGAGTTTATCCAAGCGGCTCAAATTGACCGTCTGGCAACTCTGCCAACTTACGACGAAGCGATTGCACGCTTGATGGCGACCATGAAAGAAGCCTCTGCAGGCAAACTGGTTCGCACTATTGCGGCTATTCGCGACGCCAAAGAAGCAGCGTAATTACGCCTTTTTTAGCGTGTCGTTTGCAAGATAACCATCTTCTTATTTTAGGAAATAATTGCTATGTCTATCACTAAAGAGCAAATCATTGATGCAGTTGCAGCAATGTCTGTAATGGAAGTTGTTGAGCTGATCTCTGCAATGGAAGAGAAGTTCGGCGTTTCTGCTGCTGCTGCTGTAGCTGTTGCTGCGGGTCCAGCTGAAGCTGCTGAAGAGAAGACTGAATTCGACGTAGTTCTGTCTGCTGTTGGCGCGAACAAAGTAGCTGTTATCAAAGCAGTACGTGGCGCAACTGGTCTGGGCCTGAAAGAAGCTAAAGACCTGGTAGAATCTGCTCCAGCTAACCTGAAAGAAGGTATCAGCAAAGCAGAAGCTGAAGCTCTGAAGAAAGATCTGGAAGAAGCTGGTGCTTCTGTTGAAATCAAGTAATCGGACTTTCCAGTTCGTAGCCTGATTTGCAAAGGCTAATGGCTGGTGACTTTTTAGTCACCAGCCTTTTTGCGCTGTAAAGGATGCTTGTGGTGTTTCACACTGTTTGGCCATAAGTGATCCTCAATATTTGTTTCTAT
>TrinityPET_DN12718_c0_g2_i2 len=2348 path=[0:0-395 2:396-421 3:422-688 5:689-2347]
TGCGCGTTGTGGGTATGTTAGGTCAAATCTTAGGCCCACGTGGTTTAATGCCTAACCCTAAAACAGGTACAGTAACGCCAAACGTTGCTGAAGCTGTTAAGAACGCTAAAGCGGGTCAAGTTCGTTACCGTAACGACAAGAACGGTATTATCCACACGACCATCGGTAAAGTGGATTTCACCCCTGCTCAATTGAAAGAAAACCTGGAAGCGTTAGTCACTGCACTGAAAAAGGCTAAGCCTGCAGTTGCAAAAGGTGTATACGTGAAAAAAGTAAGCATCTCTACCACTATGGGTGCAGGTGTTGCTGTTGACCAAGCTTCTCTCGAAACAGCTAACTAATTTTACAAGGTACGCGCATTAGTCTATAATGCGCGCACTTTGTGGGTTGAAGCCTGTTTTTGATGCTCAAAGCATCATTAATTAGGCTTCCGTCCAAGACCGCAGGTGTTAACTTTAACAGTTTACTTAATTTCCTGCGTAGACGGTGTCAGGCCCCAGCTAAATTTTTTTACTGGATAATCTGCACCGTAAGTCACTAAATACATAAGTATTTAGTATGGTAAATACTAGGGGTTACCCTAGGTAGAATCCAGGAGTAAAGCCAATGGCATTAAGACTCGAAGACAAAAAAGCGATTGTTGCTGAAGTCAACGAAGCTGCCAAAGGTGCGCTATCTGCAGTAGCCGCTGATTCACGCGGTGTAACTGTAGGTGCTATGACCGGTCTGCGTAAAAAAGCTCGCGAAGCTGGTGTTTATGTACGTGTAGTACGTAACACTCTGGCTCGTCGTGCTGTTGAAGGTACTGCATTTGAGTGCCTAGCAGAAACGTTCACTGGCCCAACTTTGATTGCTTTCTCTAACGAGCACCCAGGTGCTGCAGCTCGTCTGTTAAAAGACTTTGCTAAAGAGCAAGCTAATTTCGAAGTTAAAGGCGCAGCCTTTGAAGGGAATTTCATCCCTGCAGCTGACATTGATCGTTTGGCGAAACTGCCAACATACGAAGAAGCACTAGCACAGTTAATGATGACTATGAAAGAAGCATCTGCTGGCAAGTTCGTTCGTACACTGGCTGCCCTGCGCGATCAAAAACAAGAAGCCGCTTAATTTCAAGCTGGCTGCTTAATAGAATTGAATTCAGAACAATAGGAAACATTTGTTATGTCTATCACTAAAGACCAAATCTTAGAAGCCTTTGCAGCTATGTCTGTAATGGAAGTTGTTGAACTGATCGAAGCAATGGAAGAGAAGTTCGGCGTTTCTGCCGCTGCTGCTGTTGTTTCTGGTGGTGGCGAAGCTGCTGCTGCTGTTGAAGAGCAAACAGAATTCAACGTAATTCTGACTGCACACGGCGACAACAAAGTTGCAGTTATTAAAGCCATCCGTGGCGCAACTGGTTTAGGCCTGAAAGAAGCTAAAGCAATGTCTGAAGCTGCTCCAGTAGCAGTTAAAGAAGGCGTTTCTAAAGAAGAAGCTGAAGCTCTGAAGAAAGAACTAGTTGAAGCTGGTGCTTCAGTAGAAATCAAGTAAGCTATTATCTAGCTTGCTCACCCAAGCCACTTGGGTGGAGGCTGGCGGTTTTTTAACCGTCGGCCTTTTTTGCGCTATATGCGCCGGCGATTTTTTTTCACCGTTTGTCGCCAGATTTTGCAGTCCCTAGCAGAGATTACTGGTTAGGTTCTTGCCATCAACGGTGATGGGCAAACGTGCTGAATTGAATAACTTAAGTTATTGATTCAGTCTTGGTCACATCTCGTAAGCAGAGGAAACCCATGGTTTACTCCTATTCTGAAAAGAAGCGTATTCGCAAAGACTTTGGTAAGCGTCCACAGGTGTTGGATATTCCTTACCTTTTGTCTATTCAGTTAGACTCTTTTAAGAAGTTCACCGATCAAGATCCTACCGGTGAGCGCGGTCTTGAAGCCGCCTTCCGTAGCGTTTTTCCCATCAAGAGCTTTTCTGGTAATTCAGAACTGCAATACGTCAGCTATAAGCTTGGCGAGCCTGTTTTTGATGTGAAAGAGTGTCAGATCCGTGGTGTTACATATTCAGCTCCACTGCGCGTTAAATTACGCATGGTGTTGTATGACCGTGAAGCAGCGGCCGGCACTGTAAAAGATATTAAAGAACAAGAAGTCTACATGGGTGATATCCCATTGATGACTGACAACGGTACCTTTGTTATCAACGGTACTGAGCGTGTAATCGTTTCTCAATTACATCGCAGCCCAGGCGTATTCTTCGATCACGACCGTGGTAAAACCCACTCATCGGGTAAGGTACTGTATAACGCACGTATCATCCCTTACCGTGGTTCATGGTTAGACTTTGAATTCGATCCTAAAGAT
>TrinityPET_DN12718_c0_g3_i1 len=3701 path=[0:0-3700]
GAAAACCCTGTTTGAACCGGGCGAAATGGTGCGGGTTGCCGATGGTCCGTTTGCCGACTTCAACGGTACCGTTGAAGAGGTCGATTATGAGAAGAGCCGCGTGAAGGTCTCTGTACTGATCTTCGGTCGTTCTACTCCTGTTGAACTGGATTTTGGTCAGGTCGAAAAGGGCTGATTGAATTCTGTACGTTTAACGGTTGTCAGGGGCAGCGAATATCTCTATAATTCGCTGCCCCTTTATTAGTTGGGGAGCCGTTTGCAGGAGCAAGTCTCCGAGGCGCTAGAACCCATTTTTGAGGTATTTTCCTAATGGCTAAGAAAGTCACAGCTTATATCAAGCTGCAGGTTGCTGCTGGTGCAGCCAACCCGTCTCCTCCCGTTGGTCCTGCACTGGGTCAACACGGTGTTAACATCATGGAATTCTGTAAGGCGTTCAACGCTCGTACAGAGAAGCTGGAAAAAGGTTCACCGACTCCGGTCGTGATCACCGTTTACAGCGACCGTTCCTTCACCTTCGAAACCAAGACTCCGCCTGCTTCCTTCCTGCTGAAGAAAGCTGCTGGCATCAAGTCTGGTTCTTCCAAGCCGAACAAAGACAAGGTTGGTAAGGTGACCGTTGCCCAGCTGCAAGAAATCGCCAAGACCAAAGAGCCGGATATGACTGGTGCCGATCTGGATGCAAAAGTACGTTGCATCGCAGGCTCCGCTCGTTCCATGGGTCTGGTAGTGGAGGATTAAGACAATGGCTAAACTTTCCAAGCGTATGCGCGTTATTCGCGAAAAAGTTGACGGTACCAAAGAGTACTCCATCAACGAAGCCATTGCCCTGCTGAAAGAACTGGCTACCGCCAAGTTCGTTGAAAGCGTTGACGTTGCTGTCAACCTGGGTATCGACGCTCGTAAATCTGACCAGAACGTACGTGGTGCTACTGTACTGCCGCACGGTACCGGTCGTGATGTACGCGTTGCCGTATTTACCCAAGGTGCCAACGCCGAAGCAGCTAAAGCTGCCGGTGCTGACCTGGTAGGTATGGATGACCTGGCCGATCTGGTTAAGAAAGGCGAGATGAACTTCGACGTAGTTATCGCATCCCCGGATGCCATGCGCGTTGTTGGTCAACTGGGTCAAATCCTGGGCCCGCGCGGCCTGATGCCGAACCCGAAAGTTGGTACTGTAACTCCTAACGTTGCCGAAGCTGTCAAGAACGCCAAGGCTGGTCAGGTTCGTTACCGTAACGACAAGAATGGTATCATCCATACCACTCTGGGTAAGGTTTCTTTCAACGAAGTTCAGCTGAAAGAAAACTTGGAAGCTCTGCTGGTTGCCCTGAAAAAAGGCAAGCCCTCTTCCGCCAAAGGTCAATTCATCAAGAAAGTCAGCATCTCCACCACCATGGGTGCCGGTGTTGCCGTAGACCAAGCTTCTCTGGAAGCTCAGGCCTAATTGATGGGTTTTACAAGGCGCAAAATTTAATCTATAATTTTGCGCCTTGATTGGTTGGGGGTTTCGACCTCCGTCCAAGACCGCAGGAGGCTGCAAAGCCTTAATGTTTCCTGCGTAGACGGTGCCGGAAACCCAGCGAGAAAGATTCTTTCTCTTCTGGAATCCTGCTACCGCATCGTTCCCCTCTGTTGTAAAGGTAGGGGGGATGTGTCAGTACTGGGTCAATAGACCCGGATTCAATCCAGGAGTTAAGCCAATGGCATTGGGACTCGAAGACAAAAAGGCAATTGTTGCTGAAGTCAACGAAGCTGCCAAAGGCGCTCTTTCTGCAGTTGTTGCCGATTCTCGCGGTGTAACTGTAGACAAGATGACCGTCCTGCGTAAAACCGCTCGTGAAGCCGGTGTGTACATGCGCGTTGTGCGTAACACCCTGCTGCGTCGCGCGGTAGAAGGTACCGAATACGAGTGCCTGAACGACGCATTTACCGGTCCTACCTTGATTGCTTTCTCTAACGAACACCCGGGCGCTGCTGCTCGTCTGTTCAAAGAGTTTGCCAAAGCGAACCAAAAGTTCGAAATCAAGGCTGGCGCTTTTAACGGTGAGTTTATCGCCGCAGCACAAATTGATCGTCTGGCCACGCTGCCGACTTACGAAGAAGCAATTGCGAAGTTGATGGCGACTATGAAAGAAGCCTCTGCTGGCAAGCTGGTTCGTACTATCGCTGCTGTTCGCGACCAGAAACAAGCTGCTGCTTGATTCTCGCCTATTTAGGCTGTTTGAGTTTATTCAACATCAGGAATTTTTGTCATGTCTATCACTAAAGACCAAATCATCGAAGCCGTTGCTTCCATGTCCGTAATGGAAGTTGTTGAGCTGATCGAAGCTATGGAAGAGAAGTTCGGTGTTTCTGCCGCTGCTGCCGTAATGGCTGGCCCGGCTGCTGCTGAAGCAGTAGAAGAGAAGACCGAGTTCGACGTAGTTCTGACTGCTGCTGGCGCCAACAAAGTTGCCGTTATCAAAGCCGTTCGTGGCGCTACCGGTCTGGGCCTGAAAGAAGCCAAAGATCTGGTAGAAGCTGCTCCGGCTAACCTGAAGGAAGGCGTGTCCAAGGACGAAGCTGAAGCTCTGAAGAAAGAGCTGGAAGCTGCCGGTGCTTCTGTTGAGATCAAATAATCTGCATTTATGTAGATTAGCCTGATAAAACAGGCTAGGGCTGGTGAATTTTTGTTCACCAGCCTTTTTGCGCTGTAGACTGAGAGCATTTCACACCGTTTACGACTCTCGGTGCACCAGCAATCCGGACTGTCTTCTTTCGTCCGGGCCAACACAAAACGGTGTTGAGACAGAGCTGTCCCGCGGGACAGAGTGGGTCACTTATCAGCGAGCTGAGGAACCCTATGGTTTACTCTTATACCGAAAAAAAACGCATTCGTAAGGACTTCGGTAAGCGAGACCAGGTACTGGACACGCCTTATCTGTTGTCCATTCAGCTGGACTCCTTCAAGCAGTTCATCGAGGCTGACCCGGAAGGTGAATATGGCCTAGAGGCCGCTTTCCGTAGCGTTTTCCCGATCACCAGTTACTCCGGTAGTGCTGAGCTTCAGTATGTCAGCTATCGCCTGGGTGAGCCGGTATTTGACGTAAAAGAATGCCAGATCCGTGGAGTGACCTACTCCGCGCCGCTGCGTGTCAAGCTTCGTATGGTTCTGTACGACCGTGAAGCAGCTGCCGGCACCGTCAAAGACATCAAGGAACAAGAAGTATACATGGGCGAAATTCCGCTCATGACCGAGAACGGCACCTTTGTTATCAATGGTACCGAGCGGGTTATCGTCTCCCAGCTGCACCGCAGCCCGGGCGTCTTCTTCGACCACGATAAAGGCAAAACTCATTCATCCGGTAAGGTACTGTATAACGCTCGCGTTATCCCCTACCGTGGCTCCTGGCTGGACTTCGAGTTCGATGCGAAAGACAACCTGTTTGTCCGTATCGACCGTCGTCGCAAACTGCCAGCATCCATTATTCTGCGCGCCCTGGACTTCACTTCCGAACAAATCCTGGCCACCTTCTTCGAGACCATCGGTTTTGAAGTAAAAGATGGCAAGTTGATGATGGATCTGGTGCCGGAGCGTCTGCGTGGTGAAACTGCGACCTTTGACATCGTGGCCAATGGCGCCGTGGTGGTTGAGACCGGTCGTCGTGTGACTGCGCGTCACATCCGTCAGTTGGAAAAAGACGCCGTTACCCAGATTGAGG
>TrinityPET_DN12718_c1_g1_i1 len=373 path=[0:0-372]
AATTGTTGCTGAAGTCAACGAAGCGGCCAGTGGTGCACTTTCTGCAGTTGTTGCTGACTCTCGTGGTGTTCAAGTTGCTGCGATGACTAATCTGCGTAAAAAAGCTCGTGAAGCGGGCGTTTACCTGAAAGTTGTTCGTAACACACTAGCACGTCGCGCAGTGGAAGGCACAGCTTACGAATGTCTTCAAGACGTATTCGTAGGTCCTACTTTGATCGGCTTCTCTAACGAGCACCCTGGTGCTGCAGCGCGTCTTTTCAAAGACTTCGCTAAAGAGAACAAAGCATTCGAGATCAAAGCAGCTGCATATGAAGGCGCACTGACTGACCCTGAAGTACTAGCGACACTACCAACTTACGACGAAGCGATTGCA
>TrinityPET_DN12718_c1_g2_i1 len=462 path=[0:0-461]
GAGAACTTAGAAGCTCTATTGGTTGCTCTGAAGAAAGCAAAACCATCTTCTGCGAAAGGTGTTTTCGTGAAGAAGGTAAGCATCTCTACAACTATGGGTGCTGGCGTTGCTGTCGATCAGAATACTCTGAGCGCACAAGTTTAATGCATTTGCTTAGGCGTGGAATTTGTGTATAATTCTGCGCCTAATATTTGTGGTTGGGGCTGAGCTTACCCTTGTGGTAAGAAAACAGTCTCCGTCCAAGACCGTAGGCGTTATCTTCGATAACTTAATAAAACCTACGTAGATGGTGCCCGAACTGACAGAAAGATTTACTTTTTAAGTTACCTTTCTTCTGGGACTGCACCAAAAAAGCTCTCACTGTTGTTGATAATAGTGAGCGGTGTAACGACAACCAGGAGTTAATCCAAGATGGCTTTAAATCTTCAAGACAAAAAAGCAATTGTTGCTGAAGTCAACGAA
>TrinityPET_DN12795_c0_g1_i1 len=5140 path=[0:0-1744 2:1745-2854 3:2855-2880 5:2881-2939 6:2940-2975 7:2976-3044 9:3045-3085 11:3086-3143 12:3144-3172 13:3173-5139]
GGTAAGCCAGACGATATGTCTGCTGCTGAGTTTCCTGTTTACAGGAGCCAGCCATACAGTCCTCCCGATATGGGGGGAAACGTGAAAAATCACACCTCTGGCGGGAGCAATCTCGGTCGGGCGGTGTTGATTTATGTTCTTTTATCTATTGGAGCTCTGTCAATGCAGAACCAAAGAATCCGTATCCGCCTGAAGGCTTTTGATCATCGCCTGATTGATCAATCCACTGCGGAAATCGTTGAAACTGCTAAGCGCACTGGCGCGCAGGTTCGCGGTCCTATTCCGCTGCCGACTCGCAAAGAGCGCTTCACCGTCCTGATCTCCCCGCACGTCAACAAAGATGCGCGTGATCAGTACGAGATCCGCACTCACAAGCGTCTGGTAGACATCGTTGAGCCGACTGACAAGACCGTAGACGCCCTGATGCGTCTGGATCTGGCAGCTGGTGTAGACGTCCAGATCAGCCTGGGTTAATTACGGAAAGAGGTTGATAACAATGACAATCGGTCTTGTAGGTCGCAAAGTGGGTATGACTCGCATCTTCACTGAAGATGGCGTTTCTATCCCGGTGACTGTTATCGAAGTTGAAGCTAACCGTGTAACTCAGGTCAAATCTGTAGAAACCGACGGCTACAACGCTATTCAGGTTACCACTGGCGCCAAGAAAGCCAGCCGTGTGACCAAGCCGGAAGCTGGCCACTTCGCCAAAGCTGGTGTAGAAGCCGGTCGCGGTCTGTGGGAATTCCGCCTGAACAACGGTGAAACTTTCACTGTTGGTAGCGAGCTGAAAGTAGATCTTCTCGCTGACGTTAAGCTGGTAGACGTTACCGGCACATCCAAAGGTAAGGGCTTTGCTGGTACTGTTAAGCGCCACAACTTCCGCACCCAGGATATGACCCACGGTAACTCCTTGTCTCACCGCGTTCCGGGTTCTATCGGTCAGAACCAGACTCCGGGTCGTGTATTCAAGGGCAAAAAGATGGCTGGTCACATGGGTGCTGAGCGTGTAACGACTCAGAACCTGGAACTGGTTCGTGTTGACGCTGAACGCAACCTGCTGCTCATCAAAGGTGCAGTACCGGGTGCAACCAACGGCAACGTGATCGTCAAACCTGCCGTCAAAGCGTAACGTCTGAGGAGATAGTAATGGAATTGGTAATGAAAGACGCCAAGAGCGCTCTTGAAGTTTCCGAGACTACCTTCGGGCGCGAATTCAACGAAGCTCTGGTTCACCAGGTCGTCGTTGCATATGCCGCTGGTGCCCGTCAGGGTACTCGTGCGCAGCTGACTCGCTCTGAAGTGTCTGGTGGCGGCAAAAAGCCGTGGCGTCAGAAGGGTACTGGTCGTGCCCGTGCTGGCTCCATCCGTTCGCCCATCTGGCGTTCCGGTGGTGTGACTTTTGCTGCTAAGCCGCAAGATCACAGCCAGAAAGTAAACAAGAAGATGTACCGCGGCGCTATCCGTAGCATTCTGTCCGAGCTGGTACGTCAAGAGCGCCTGATCGTTGTTGAGAAGTTCGGCATCGAAGCTCCGAAGACCAAAGAACTGATCGCCAAGCTGAAAGAAATGGAACTGACTGACGTTCTGATCGTGACTGCTGAAGTCGATGAGAACCTGTTCCTGGCTGCTCGCAACCTGTACAAAGTTGACGTGCGTGACGTTGCCGGTATCGACCCGGTCAGCCTGATCGCTTTCGACAAGGTTCTGATGACTGCTGACGCAGTTAAGCAAATCGAGGAGATGCTGGCATGATCCGTGAAGAGCGTCTGCTGAAAGTTCTGAAGGCTCCGCACATCTCTGAAAAGAGCACCATGGTTGCAGAAAAGCAGAACACTATCGTGTTCAAAGTTGCTGTTGATGCTACCAAGGCGGAAGTCAAAGCTGCAGTTGCGAAACTGTTCGAGGTCGAAGTTGAGACCGTCCGTACCCTGAACATGAAGGGTAAGACCAAGCGCGCAGGTGCACGCGTAGGCCGTCGTTCCGATTGGAAAAAGGCTTATGTGACCCTGAAAGCTGGTCAGGACATCGACTTCATGGGCGCAGCCGAGTAAGAGGAGTTCTCAAAAATGGCAATCGTTAAGTGCAAGCCTACTTCTCCGGGCCGCCGCCACGTCGTCAAGATCGTCAATCAAGAGCTGTACAAGGGCAAGCCCTTCGCCGCTCTGCTGGACAGCAAAAGCAAGTCCGGTGGTCGTAACAACAACGGCCGTATCACTACCCGTCATATCGGTGGTGGTCACAAGCAGCACTACCGTATCGTCGACTTCAAGCGCGACAAAGACGGTATCCCGGCTAAAGTAGAGCGCCTGGAATACGATCCGAACCGTACCGCTAACATCGCTCTGGTGTTGTATGCAGACGGTGAGCGTCGTTACATCCTGGCTCCGAAAGGCCTGAAAGCTGGTGACGCGATCGCTTCTGGTGCTGATGCAGCCATCAAGGTAGGTAACGCCCTGCCGATGCGCAACATCCCGGTTGGTTCTACCGTTCACGCTGTAGAGATGAAGCCTGGTAAAGGTGCCCAGCTGGCTCGTTCCGCTGGTACTTTCATCCAGATCCTGGCTCGTGAAGGTAACTATGTAACTCTGCGTCTGCGTTCCGGCGAAGTACGTAAAGTTCTGGCCGAGTGCCGCGCTACCATCGGTGAAGTCGGTAACTCCGAGCACATGTTGCGTCAACTGGGTAAAGCCGGTGCAAACCGCTGGCGTGGTATTCGTCCGACCGTTCGCGGTATGGCGATGAACCCGGTTGACCACCCGCACGGTGGTGGTGAGGGTCGTAACAAGGGCATGCAGCCTGTGTCCCCATGGGGCCAGAAGGCTAAAGGCTTCAAGACCCGTAAGAACAAGCGTACCGACAAGTACATCGTACGTCGTCGTAACAAGTAATTGTTAACATAGAGGAATCACCATGCCACGTTCTCTCAAGAAGGGTCCATTTATTGACCTGCACTTGCTGAAGAAGGTAGAGAAAGCGGTGGAAAGCGGGGATAAAAAGCCGGTTAAAACCTGGTCCCGTCGTTCAATGATCATCCCGAACATGATCGGTTTGACCATCGCTGTCCATAATGGTCGTCAGCACGTTCCGGTTTTCGTTACCGAAGAAATGATCGGTCACAAACTGGGTGAATTCGCACCGACTCGTACTTATCGCGGCCATGCTGCTGATAAGAAGGCTAAGAAGCGCTAAGGGATAAATGATGGAAGCTATCGCTAAACACCGTTATGCCCGTACTTCTGCCCAGAAAGCTCGTCTGGTAGCCGATCAAGTACGTGGTCTGTCCGTAGACAAGGCTCTGAATATCCTGACCTTCAGCCCGAAAAAGGCTGCAGTGCTGGTTAAGAAAGTGCTGGAATCTGCCATTGCAAACGCTGAGCACAACGAAGGCGCCGATATCGACGCGCTGCGTGTTGCTACTATCATGGTCGACGAAGGTCCCTCCATGAAGCGCATCCGTCCGCGTGCCAAAGGTCGTGCGGATCGTATCCTCAAGCGTACCGCTCACATCACTGTAGTGGTATCCGACGCTAAGGCTGGGAGATAAGCAATGGGTCAGAAAGTACATCCTAATGGCATTCGCCTGGGTATTACCAAGCCTTGGAATTCTACCTGGTTCGCGAACACCAAAGACTTCGCTGACAACCTGTACAGCGATTTTCAAGTACGCCAGTTCCTGACCAAGGAACTGAAAAACGCGTCCTTGTCCAAGATCACCATTGAGCGTCCGGCCAAGAGCATCCGTGTGACCATTCACACCGCTCGTCCGGGTGTTGTCATCGGTAAGAAAGGCGAAGACGTTGAGAAGCTGCGCAAAGCTGTAGCCACTATTGCTGGCGTGCCTGCTCAGATCAACATTTCCGAAGTCCGCAAGCCGGAGCTGGATGGCAAACTCGTTGCCGACAGCATCACTTCCCAGCTGGAGCGTCGTGTAATGTTCCGTCGTGCTATGAAGCGCGCCGTACAGAACGCAATGCGCCTGGGTGCCAAGGGCATCAAAGTGGAAGTTTCCGGTCGTCTGGGCGGCGCTGAAATCGCGCGTACCGAATGGTACCGTGAAGGTCGTGTGCCGTTGCACACCCTGCGTGCCGACATCGACTACGCAACTTCTGAAGCCCACACCACTTACGGTGTGATCGGCGTTAAAGTTTGGATCTTCAAGGGCGAAGTTCTGGGCGGTCTGGCTGCTGTTAACGCTGCCGCTGCTCAAGAGCAAGCTCCTGCAAAGCCCAAGCGTGACAACAAGCGCCGCGCTGCTAAGTAAGGAGATTCGGTAAATGTTGCAACCTAAGCGTACTAAATTCCGCAAGACCCACAAGGGTCGTAACCGCGGTCTGGCCACCTCTGGTAACGAAGTATCCTTCGGTACCTTTGGCCTGAAGGCGACATCCCGTGGTCAACTGACTGCTCGTCAAATCGAAGCAGCCCGTCGTGCCATGACCCGTCACGTTAAGCGTCAAGGTAAGATCTGGATCCGTGTGTTCCCGGACAAGCCCATCACCGAAAAGCCCCTCGAAGTTCGTATGGGTAAAGGTAAGGGTAACGTGGAATACTGGGTTTGCCCGATCCAGCCTGGCAAGGTTCTGTACGAGATGGACGGTGTACCTGAGGCTCTGGCGCGTGAAGCGTTTGCCCTGGCCGCAGCTAAGCTGTCTGTTCAGACCACTTTCGTAATTAAGACGGTGATGTGATGAAAGCCCAAGATCTGCGTCAAAAGAGCGTCGAAGAACTGAACCAGGAGCTGCTGGGCCTGCTGCGTGAGCAATTCAACATGCGCATGCAAGCGTCCACCGGCCAGCTGGCTCAGACTCACACTCTGAAACAAGTGCGTCGTGACGTCGCACGTATCAAGACTGTACTGACTGAGAAGGCAGGTGCGTAATGACTGACAAGATCCGTACTCTGCAAGGTCGTGTAATCAGCGACAAGATGGACAAGTCCATCACTGTTGCTATCGAGCGCAAGGTAAAGCACCCGATCTACGGTAAGATCATCAAGCGCACTACCAAGCTGCACGTGCATGACGAAAACAACGAGTGCAAAGCTGGCGACCTCGTGGAAATCCGCGAATGCCGCCCGCTGTCCAAGACCAAGTCCTGGACCCTGGTTGCCGTTGTAGAAAAGGCCTAATCGGTACTTTGTA
>TrinityPET_DN12795_c0_g1_i2 len=10623 path=[14:0-2504 15:2505-2582 17:2583-3369 19:3370-3396 20:3397-8951 21:8952-9009 23:9010-10622]
AGCGAAGAAGCGTTAATACGGGAGGAATAAGATGGAAGTTTTAGCTAAACATCGTTTTGCCCGTACGTCTGCGCAGAAGGCCCGTCTGGTTGCCGATCAAATTCGTGGTTTGCCTGTTGCTAAGGCCCTCGAAATTTTGACTTTCAGCCCAAAGAAAGCCGCCGTACTGGTTAAAAAAGTACTTGACTCAGCTATCGCAAACGCCGAACACAACGAAGGCGCGGATATTGATGAGCTAAAAGTAGGCGCCGTCTTCGTTGACGAGGGCCCAACTATGAAGCGTATCATGCCACGTGCTAAAGGCCGCGCTGATCGTATCATGAAGCGTACCAGCCACATCACTGTGGTTGTATCAGATCGCTAGGAGAGAGCAATGGGACAGAAAGTACATCCTAATGGTATCCGTCTGGGTATCACCAAGCCTTGGATCTCTACCTGGTACGCAGATAAGTCAGATTATGCAAATAACCTGAACAGCGACTGGGAAGTGCGTAAGTATCTTGCAGACAAACTGCAAGCTGCGTCAGTATCTAAGATTGTTATTGAACGCCCAGCGAAAAGCATCCGCGTTACTATTCACACTGCCCGTCCAGGCGTTGTGATCGGTAAGAAAGGTGAAGACGTTGAAGTATTGCGTGCTGCAGTTTCAAAACTGGCTGGCACTCCTGCTCAAATTAACATCGCTGAGATCCGTAAACCTGAGCTAGATGCCAAGTTAGTTGCTGACTCTATTGCACAGCAATTAGAGCGTCGTGTTATGTTCCGTCGCGCGATGAAGCGTGCGGTACAAAACGCAATGCGTATTGGTGCTCAAGGTATCAAAGTTGAAGTTAGTGGCCGTTTAGGCGGTGCTGAGATTGCGCGCTCTGAGTGGTACCGTGAAGGTCGTGTACCTTTGCACACACTGCGTGCTGATATCGACTATTCAACCTCTGAAAGTCACACTCAATACGGTGTGATTGGTATTAAAGTTTGGATCTTCAAAGGTGAAGTTCTGGACGGAATGCTGCCACAGATTGAAGAGCCGAAACAGCAGCAACCTAAGCGCAAGCCTCGTGGTAAATAGGAGAGCCGGCAATGCTGCAACCTAAACGTATGAAGTTTCGCAAGATGTTCAAAGGCCGCAACCGCGGTCTAGCGAACGGTACCGAAGTTAGCTTTGGTACTTTTGGTCTGAAAGCAGTCGGCCGTGGTCGTTTAACTGCACGTCAGATCGAATCTGCACGTCGTGCCATGACACGTCACATTAAGCGTCAGGGACAAATTTGGATTCGAGTTTTCCCGGACAAACCTATTACCTCTAAGCCTCTTGAAGTGCGTATGGGTAAAGGTAAAGGTAACGTTGAATACTGGGTATGTCAGATTCAACCTGGTAAGGTTCTTTATGAGATGAATGGTGTTTCTGAAGTGATCGCTCGTGAAGCGTTTGCTTTAGCTGCTGCCAAGCTTCCAATCAAGACTACCTTCGTAACTAAGACGGTGATGTAATGAAAGCGAGCGAACTGAGAGAAAAGAGCGTTGAAGAACTGAACGCTGAACTACTTGGTCTGCTGCGTGAGCAGTTCAACCTGCGTATGCAACACGCCACTGGTCAGTTGACTCAGACTCATCAACTGAAATTGGTGCGCCGTAATATTGCGCGCGTTAAGACCATTATTACTTCTAAGGCGGGTGCATAATGTCTGATAAAATCCGTACTTTGCAAGGTCGTGTCACTAGCAACAAAATGGATAAAACCATTACTGTCGCTATCGAACGCCAAGTGAAACACCCAATCTATGGGAAATACATTAAGCGTACGACTAAGATCCATGCACATGACGAAGCTAATCAGTGCAATGAAGGTGACGTAGTCGCGATTCGCGAATGTCGTCCTTTGTCTAAGACTAAATCTTGGACCCTGGTTGAAGTAGTATCAAAGGCCTAATCATATTAGGTATTTAGGTAAACGGCTCCAGTATTTGGGGCCGTTTGTTTTTTAATACTATACATTCCATGTTTATGGTGTTATATTTGCGCCCCATTTTTGACTAAATTCAAAGCAAAAATGGTGTTTATAGTCCCATAGTGGGAATTGTGTAGTAACGATAGCGGAGCACTTAAAATGATCCAAATGCAATCGACTCTTGACGTCGCATGTAACAGCGGCGCACGCAGAGTTCAGTGTATTAAGGTCTTGGGTGGCTCTCATCGTCGTTATGCCGGTATCGGCGACATCATCAAAGTTTCTGTTAAAGAAGCAATTCCTCGCGCTAAAGCGAAGAAAGGTGATGTGTATAACGCGGTGGTAGTCCGTACTAAGAAAGGCGTACGTCGTCCAGACGGTTCTGTCATTCGCTTCGATCGGAATGCAGCTGTTCTTTTGAACAACAACCTGCAGCCGATTGGTACTCGTATCTTTGGACCAGTGACACGTGAATTGCGTAATGAGCAATTTATGAAAATTGTCTCGCTGGCACCAGAAGTACTGTAAGGAGCTTCAAAATGGCAGCTAAAATCCGTCGTGAAGACGAAGTGATTGTATTAGCAGGTAAAGACAAGGGTAAACGTGCTAAAGTTTCTCAAGTCCTACCTACTGGTAAATTAATTGTTGAAGGCATCAATCTTGTCAAAAAACACCAAAAGCCAAACCCACAACTGGGTGTAGCCGGTGGTATTGTTGAGAAAGAAGCACCGATTCAAGCATCAAATGTTGCGATCTTTAACCCTGTCACAGGCAAGGCGGATCGTGTTGGTTTCCGATTTGAAGACGGCAAAAAAGTTCGTTTCTTTAAATCGAACAGTGAACTCGTTAAGTAACTGGAGTAAACGATGGCGAAACTGCATGATAAATATCAAGAGACTGTTGTCGCTGAACTGACTCAAAAGTTCGGTTATACCAGTGTCATGCAAGTCCCTCGGATTGAGAAAATCACCCTGAACATGGGTGTTGGCGAAGCCGTTGCAGACAAAAAAGTTATGGAACATGCTGTTCGTGACATGACTGCAATTGCTGGTCAAAAACCAGTAGTAACTGTTGCTCGTAAATCAGTTGCTGGTTTTAAAATCCGTGAAGGCTACCCTATTGGCTGTAAAGTGACCCTGCGCGGTGAGCGTATGTGGGAATTCTTAGAGCGTTTAGTTGACATCGCAATCCCACGTATCCGTGACTTCCGTGGTCTGAGCGCTAAAGCGTTCGACGGCCGTGGTAACTACGCGATGGGCGTGCGTGAGCAGATTATTTTCCCAGAGATCGATTACGATAAAATCGATAAAATTCGCGGTATGGATATTGTTATCACTACCTCTGCGAAGACTGATGAAGAAGGTCGTGCTTTGTTAGACGCTTTTAACTTCCCATTCAAGAAATAAGGGTAGCGTAATGGCAAAATCATCAATGAAAGCACGTGAAGTTAAACGTGCACAGCTCGTAGCTAAGTTCGCTGAAAAGCGCGCTGCTCTGAAAGTGATTATTGCAAGTCCAGCTTCTTCTGATGAAGATCGTTGGGATGCAGTATTAAAGCTGCAAGCTCTACCACGTGATTCCAGCGCATCGCGTCAACGCAATCGTTGTAATCAAACTGGTCGCCCACATGGTTTCCTACGTAAGTTCGGCTTAAGCCGTATCAAATTACGTGAAGCAACCATGCGTGGTGAAGTTCCTGGCCTGCGTAAGGCTAGCTGGTAAGCACTTGTCACGGAGTAAGCTAATATGAGCATGCAAGATCCTATTGCGGATATGTTAACCCGTATTCGTAACGGCCAAGCTGCTAACAAAGTATCTGTGAAGATGCCTTCTGCTAAGCTGAAAGTCGCTATTGCGAAACTGCTTAAAGAAGAAGGTTACATCGCTGATTACGCCGTAGCAGATGAAGCCAAGCCTGAATTGGAAATTACGTTAAAGTACTTCCAAGGCCAACCAGTCGTTGAGACTATCCAGCGTGTAAGCCGTCCTGGTCTTCGTATTTACAAAGGTAAAAACGAACTTCCTAAAGTGATGGGCGGACTGGGTGTCGCAATTGTGTCCACTTCTAAAGGCCTGATGACTGATCGTGCCGCCCGCCTTGCAGGCATGGGTGGCGAGGTTATCTGCTACGTAGCATAAGGAGCTAGGAATGTCTCGTGTAGCAAAAGCACCAGTATCTATTCCAGCTGGCGTAGAGGTGACCTTAAACGAACAGACCCTGACCGTCAAAGGCGCGAAAGGAAGTCTGACTCGAGTGATCAACAATGCGGTCAATGTTGTTATTGAAAATGGCGTGATCAAATTCCTTCCTGTTGAGGGCGCTGTTGGCGCTTGGGCACAGGCTGGTACAACACGTGCATTAGTAAACAACATGGTTGTTGGTGTATCTCAAGGTTTTGAGCGTAAGTTAAAGTTAGTTGGCGTTGGTTACCGTGCGAAACTCGTCGGTGCTGACATTGACCTGACTTTAGGTTTCTCTCATCCGTTAGTACACAAACTGCCCGCAGGCGTTACTGCAGAGTGCCCTAGCCAAACTGACATCGTCCTACGTGGCGTTGATAAACAGTTAATTGGCCAAGTCGCTGCTGAGATTCGCGGATATCGTCCACCAGAGCCATACAAAGGCAAGGGTGTTCGCTATGACGACGAAGAAGTACGCCGTAAAGAGGCTAAGAAGAAGTAGGTAACGCGATATGGATAAGAAAACATCTCGCTTACGTCGCGCTATTCGCGCTCGTAAGAAGATCCAAGAGCTGGGCGTGAACCGTCTGGTTGTACATCGTACACCGCGTCACATTTATGCTCAGGTGATCAATCCTGAAGCTCAGGTGGTGGCAGCTGCTTCAACCGTGGAAAAAGCGGTTAAAGAGCAACTGAAGAGTACCGGTAACGTAGACGCGGCTAAAGCAGTAGGTAAGTTTGTTGCTGAGCGCGCGATCGAAAAAGGCGTAACGAATGTTGCGTTCGATCGTTCTGGTTTCAAGTATCACGGTCGTGTAGCTGCTCTAGCAGATGCTGCTCGTGAAGCTGGCCTCCAGTTCTAAGGGGTTATAAAAATGGCTAAATTAGAAGCTCAGCAAAAAGACGATCTGCAAGAGAAATTAATTGCAGTTAATCGTGTTTCTAAAGTAGTTAAGGGCGGTCGTATCTTTAGCTTCACAGCACTGACAGTAGTGGGTGATGGTAACGGTAAGATCGGCTATGGCTATGGTAAAGCGCGCGAAGTTCCAGCAGCAATTCAAAAAGCTATGGAAAAAGCCCGTCGTAACATGGTGACCGTTGAGTTGAATGCAGGCACTCTGCATCACCCAGTTAAAGGTCGTCATACTGGTTCACGTGTATACATGCAACCAGCATCACAGGGTACCGGTATTATCGCCGGTGGCGCAATGCGTGCCGTATTGGAAGTTGCAGGCGTTCATAACGTTCTGTCTAAAGCATACGGTTCTACTAACCCGATCAACATCGTTCGCGCGACTGTCGATGCATTGGTGCACATGAAGTCACCTTCGCAAATCGCAGCTAAGCGTGGCCTGAATGTTGACGAAATTCGGGGGTAATGCACCATGGCAACTAAAACTGTAAAAGTTACTCAAACTAAAAGCGGTATCGGTCGTTTACCGAAGCACCGTGCTACCCTAACGGGTCTTGGTTTGCGTCGCATTGGTCACACTGTTGAATTAGAAGATACTCCTTCTGTTCGCGGTATGATCAACAAGGTCTACTACATGGTTAAGGTGGAGGATTAATAGATGCGTTTAAATACTCTATCTCCAGCTGCAGGCGCTAAGCATGCACCAAAGCGTGTAGGCCGTGGTATGGGTTCAGGCTTAGGTAAAACTGCGGGTCGTGGTCATAAAGGCCAAAAATCTCGTAGCGGTGGCGGTGTACGCCCAGGCTTCGAGGGTGGTCAGATGCCACTTAAGATCCGTTTACCTAAATTTGGTTTTACCTCGCGTCGCGCTATGGTAACAGCTGAAGTTCGTGTACTCGAACTGGCTAAAGTTAACGGTGATGTTATCGACTTAAACGCTCTGAAAGATGCGAACGTTATTACTCGCAACATCCAGTTTGCGAAAATCGTTCTTTCAGGTACCATTGAGCGCCCTGTGACCGTTAAAGGTCTGAAGGTAACCAAAGGTGCACGTGCAGCGATTGAAGCTGCTGGCGGTAAGATCGAGGAATAATACGTCGATGGCAAAACCAGGACTTGATTTAAAAAGCGCGAAAGGTGGACTTTCTGAGTTGAAAGCTCGCCTCCTGTTCGTGATTGGTGCGATTATCGTCTTTAGGGCCGGTTCGTTTGTACCAATTCCTGGTATTGACGCAGCTGTATTAGCAGAGCTGTTTGCTCAGCAAAGTGGAACCATCCTTGGCATGTTTAACATGTTCTCGGGTGGTGCCCTTGAGCGTGCCTCTATCTTTGCATTAGGTATCATGCCGTACATTTCGGCTTCGATCATTATGCAGTTATTGACTGTTGTGCATCCTGCACTGGCTGAATTGAAAAAAGAAGGCGAGTCTGGACGTAAAAAAATTAGTCAATATACACGTTGGGGTACGTTAGTGCTGGGTACATTCCAGTCGGTCGGTATTGCAACAGGGTTACCAAACTTAGTCCCAGGCCTCGTGGTCAATATTGGATTCGGTTTCTACTTTGTTGCCGTTGTGAGTTTAGTTACTGGAACTATGTTTCTGATGTGGCTAGGTGAGCAAATTACCGAACGAGGTATAGGTAATGGTATCTCGATTTTAATTTTCGCAGGTATTGTTGCTGGATTACCTTCCGCTATCGGCCAAACGGCTGAGCAGGCGCGTCAAGGTGACCTGAATGTGTTAGTATTGTTGTTGCTTGCGGTAATTATATTCGCTGTGACTTATTTCGTGGTATTCGTGGAGCGTGGTCAACGTCGTATCGTTGTAAACTATGCTAAGCGTCAGCAAGGCCGTAAGGTATTCGCTGCGCAAAGTACCCACCTACCGTTGAAAATAAACATGGCTGGTGTAATTCCACCAATTTTTGCGTCAAGCATCATTTTGTTCCCAGGCACACTGGCTCAGTGGTTTGGTCAAAATGAGTCTATGTCATGGTTAAGTGATTTTTCACTGGCTGTGTCTCCTGGACAACCGCTTTACTCATTATTATATGCGGCAGCAATTATTTTCTTCTGTTTCTTCTATACTGCGCTGGTATTTAATCCACGCGAAACAGCAGATAACTTGAAGAAAAGTGGTGCATTCATCCCTGGGATCCGTCCTGGAGAACAGACTTCGCGTTACATTGATAAAGTAATGACCCGTTTGACATTAGCAGGCGCGTTATACATTACCTTTATCTGTTTAATTCCGGAGTTCATGTTAATTGCGTGGAAAGTACAGTTTTATTTTGGCGGTACTTCACTACTGATTATGGTAGTCGTGATCATGGACTTCATGGCTCAGGTTCAGACCCATATGATGTCACATCAGTATGAGTCTGTGATGAAGAAAGCTAACCTAGTTAACAAAGCGAATTTAGATCGTTTTGGTCGCTAAGTAGCTTTACGGAGTGATGAAATGAAAGTTCGAGCTTCCGTGAAGAAGATCTGCCGTAACTGCAAGATCGTCAAGCGTAGTGGCGTTGTGCGCGTTATCTGTGTTGAACCAAAACACAAACAGCGTCAAGGCTAAAAGTGAAATTGTTCAGCCCACTGTTGGGCTGAACAAATATTGTTTGCAAATCTGTCAACTGTCGAGTATCCTTTCGGGCTTTTCGCAGTTGGCCTTTAACTTAAGGAGTGCATAGTGGCCCGTATCGCTGGCATTAACATTCCTGATCAAAAGCATACAGTCATCGCATTGACTGCAATTTTCGGCATCGGCCGTACTCGCGCTAGAGCAATCTGCGCAGCTACGTCAATCGCTGAAACTGCTAAGATCAAGGAATTGAGCGAAGCTCAAATCGACACCCTACGCGAAGAAGTTGCCAAATACTTAGTAGAAGGTGACTTACGTCGTGAGATTTCTATGAACATCAAGCGTCTTATGGATCTTGGTTGTTATCGTGGTCTCCGCCATCGTCGTAGCCTGCCTCTTCGTGGGCAACGTACTAAGACCAATGCGCGTACGCGTAAAGGTCCACGTAAACCAATCAAGAAGTAACGGGAAGGTAGACAATGGCTAAAGTTCCGTCACGTTCTCCGCGTAAGCGCGTACGTAAACAGGTTGCAGATGGCATGGCTCATATCCATGCTTCTTTCAACAACACAATTGTCACCATTACAGATCGTCAAGGTAATGCGTTGTCATGGGCTACTTCAGGTGGTTCAGGTTTCCGTGGTTCACGTAAATCTACGCCATTTGCTGCACAGGTAGCTGCTGAGCGTGCAGGTGCTGCTGCTCAAGACTACGGTTTAAAAAACCTTGAAGTGTTTGTGAAGGGTCCAGGTCCAGGTCGTGAATCAGCCATTCGTGCGCTGAACGCTGTTGGTTACAAAATTACCAACATTACCGATGTGACGCCGATCCCTCATAATGGTTGTCGTCCTCCTAAAAAGCGTCGTGTATAACGCGTTTCATTAGGATAGTTGGAGAAAGATCATGGCAAGATACTTGGGTCCCAAGCTCAAGCTCAGCCGCCGAGAAGGTACTGACCTTTTCTTAAAAAGCGGTGTGAGAGCAATCGATTCAAAGTGTAAACTGGAATCAGCACCAGGACAGCATGGCGCTCGTAAGCCACGTCTGTCAGAGTACGGTTTACAGTTACGCGAAAAACAAAAAGTTCGTCGTATTTACGGTGTGTTAGAAAAACAATTCCGTAACTACTACAAAGAGGCTGCACGTCTAAAAGGCAACACTGGTGAAAACCTGTTACAACTTTTAGAAACTCGTTTAGATAACGTTGTTTATCGTATGGGTTTTGGTGCGACTCGTGCAGAATCACGTCAGCTAGTAAGCCATAAATCAGTTATGGTTAACGGTCGTGTTGTTAACATTCCGTCATTCAAAGTGTCTGCGAATGATGTTGTGAGCATCCGCGAGAAGTCACGCACTCAAGCTCGTATTAAAGCGGCTTTAGAAGTGGCAGCTCAACGCGAGAAGCCTACATGGGTTGAAGTCGACAGCGCGAAAATGGAAGGTGCTTTCAAGCGCATTCCAGAACGTAGCGATTTGTCTGCGGAAATTAACGAACAGCTGATCGTCGAGCTTTACTCTAAGTAAGGCTAACAAACAAGAGAGGACACAATGCAGGGTTCTGTTACAGAATTTCTTAAACCGCGTCTCGTTGATATCGAGCAGGTTAACTCAACACGTGCCAAGGTTACTTTGGAACCGCTTGAGCGTGGTTTCGGCCACACTTTAGGTAACGCGTTGCGTCGCATCCTATTGTCGTCTATGCCCGGCTGCGCGGTTACCGAAGTCGAGATTGACGGTGTACTGCACGAATACAGCAGTAAGGAAGGCGTACAAGAAGATATCCTTGAAATCTTGCTAAATCTGAAAGGCTTAGCAGTGACTATCGAGGGTAAAGACGAGGCTATGCTTACATTAAGCAAGTCCGGCGCAGGCCCTGTCATCGCAGCAGATATCACGCATGATGGTGATGTCACTATCGTGAATCCTGATCATGTTATCTGTCATTTAACAGGTAACAATGATATCAGCATGCGTATTCGCGTTGAGCGTGGTCGTGGTTATGTGCCAGCATCTGCTCGTGCACAGACAGAAGACGATGATCGCCCAATCGGCCGCTTGCTGGTTGATGCTTCTTTCTCGCCAGTCGCACGTATTGCCTACAATGTAGAAGCAGCTCGTGTTGAACAGCGTACTGACTTGGATAAACTCGTTATCGATATGACCACTAATGGTACTATTGATCCTGAGGAAGCTATCCGTCGTTCTGCAACCATCTTAGCTGAACAGCTGGATGCGTTTGTTGAGCTGCGTGACGTGACTGAGCCAGAAATGAAGGAAGAGAAGCCGGAGTTCGATCCGATTCTGTTGCGTCCTGTCGACGATTTAGAGCTAACTGTACGTTCGGCTAACTGTTTGAAAGCCGAAGCGATTCATTACATCGGAGATCTGGTACAGCGTACTGAAGTTGAGCTGCTGAAAACCCCTAACTTAGGTAAGAAGTCTCTTACTGAAATTAAGGACGTTTTAGCTTCTCGCGGACTGTCGTTAGGTATGCGTCTGGAAAACTGGCCTCCAGCTAGTTTAGCAGACGACCTATAAGTCTCAGGTTTGTACAGATTTAGGTTATAAGGATTAGGTCATGCGCCATCGTAAGAGTGGTCGTCAACTTAACCGCAACAGCAGCCACCGCCAAGCTATGTTCCGTAACATGGCAAGCTCACTGGTTCGTCATGAGATCATCAAGACAACCGTAGCTAAAGCGAAAGAACTGCGTCGCGTAGTTGAGCCTCTGATAACACTTGCTAAGAGTGACAGCGTTGCAAACCGTCGTTTAGCGTTTGCACGTACTCGCGACGCTGAAGTCGTAGGTAAGTTATTCACTGAATTGGGTCCACGTTACCAGGAACGTCCTGGTGGCTATACCCGTATCCTTAAGTGCGGTTTACGTGCTGGTGATAAAGCCCCAATGGCTTACATCGAGCTAGTAGGTCGTCCAGAAGCTGCTCAAGCTGTTGATGTTGAAGCTGCTGAGTAATTAAGGTTACAAAGTTTAAAAAGCCGAG
>TrinityPET_DN12795_c0_g1_i3 len=13795 path=[0:0-1744 1:1745-2861 3:2862-2887 4:2888-2938 6:2939-2974 8:2975-3043 9:3044-3084 10:3085-3142 12:3143-3171 14:3172-5676 16:5677-5754 17:5755-6541 18:6542-6568 20:6569-12123 22:12124-12181 23:12182-13794]
GGTAAGCCAGACGATATGTCTGCTGCTGAGTTTCCTGTTTACAGGAGCCAGCCATACAGTCCTCCCGATATGGGGGGAAACGTGAAAAATCACACCTCTGGCGGGAGCAATCTCGGTCGGGCGGTGTTGATTTATGTTCTTTTATCTATTGGAGCTCTGTCAATGCAGAACCAAAGAATCCGTATCCGCCTGAAGGCTTTTGATCATCGCCTGATTGATCAATCCACTGCGGAAATCGTTGAAACTGCTAAGCGCACTGGCGCGCAGGTTCGCGGTCCTATTCCGCTGCCGACTCGCAAAGAGCGCTTCACCGTCCTGATCTCCCCGCACGTCAACAAAGATGCGCGTGATCAGTACGAGATCCGCACTCACAAGCGTCTGGTAGACATCGTTGAGCCGACTGACAAGACCGTAGACGCCCTGATGCGTCTGGATCTGGCAGCTGGTGTAGACGTCCAGATCAGCCTGGGTTAATTACGGAAAGAGGTTGATAACAATGACAATCGGTCTTGTAGGTCGCAAAGTGGGTATGACTCGCATCTTCACTGAAGATGGCGTTTCTATCCCGGTGACTGTTATCGAAGTTGAAGCTAACCGTGTAACTCAGGTCAAATCTGTAGAAACCGACGGCTACAACGCTATTCAGGTTACCACTGGCGCCAAGAAAGCCAGCCGTGTGACCAAGCCGGAAGCTGGCCACTTCGCCAAAGCTGGTGTAGAAGCCGGTCGCGGTCTGTGGGAATTCCGCCTGAACAACGGTGAAACTTTCACTGTTGGTAGCGAGCTGAAAGTAGATCTTCTCGCTGACGTTAAGCTGGTAGACGTTACCGGCACATCCAAAGGTAAGGGCTTTGCTGGTACTGTTAAGCGCCACAACTTCCGCACCCAGGATATGACCCACGGTAACTCCTTGTCTCACCGCGTTCCGGGTTCTATCGGTCAGAACCAGACTCCGGGTCGTGTATTCAAGGGCAAAAAGATGGCTGGTCACATGGGTGCTGAGCGTGTAACGACTCAGAACCTGGAACTGGTTCGTGTTGACGCTGAACGCAACCTGCTGCTCATCAAAGGTGCAGTACCGGGTGCAACCAACGGCAACGTGATCGTCAAACCTGCCGTCAAAGCGTAACGTCTGAGGAGATAGTAATGGAATTGGTAATGAAAGACGCCAAGAGCGCTCTTGAAGTTTCCGAGACTACCTTCGGGCGCGAATTCAACGAAGCTCTGGTTCACCAGGTCGTCGTTGCATATGCCGCTGGTGCCCGTCAGGGTACTCGTGCGCAGCTGACTCGCTCTGAAGTGTCTGGTGGCGGCAAAAAGCCGTGGCGTCAGAAGGGTACTGGTCGTGCCCGTGCTGGCTCCATCCGTTCGCCCATCTGGCGTTCCGGTGGTGTGACTTTTGCTGCTAAGCCGCAAGATCACAGCCAGAAAGTAAACAAGAAGATGTACCGCGGCGCTATCCGTAGCATTCTGTCCGAGCTGGTACGTCAAGAGCGCCTGATCGTTGTTGAGAAGTTCGGCATCGAAGCTCCGAAGACCAAAGAACTGATCGCCAAGCTGAAAGAAATGGAACTGACTGACGTTCTGATCGTGACTGCTGAAGTCGATGAGAACCTGTTCCTGGCTGCTCGCAACCTGTACAAAGTTGACGTGCGTGACGTTGCCGGTATCGACCCGGTCAGCCTGATCGCTTTCGACAAGGTTCTGATGACTGCTGACGCAGTTAAGCAAATCGAGGAGATGCTAGCATGATGATCCGCGAAGAACGTTTGCTAAAAGTAATTCTTGCTCCTCACATCTCTGAAAAGAGCACTGTGAATGCTGAGAAGCACAACACTGTTGTTTTCCGCGTAGCTATCGATGCAACTAAAGCTGAAATTAAAGCTGCTGTTGCTAAGCTATTTGAAGTTGAAGTTGAGTCAGTTCGCACTTTAGTGAGCAAAGGCAAAACTAAGCGCACTGGTGGCCGTACTGGTCGTCGTAGCGATTGGAAAAAAGCCTACGTTACTTTAGCTGCAGGTGCTGACATCGATTTCGTCGGCGGCGCTGAGTAAGCAAAGGAGAATTATCATGGCAGTTATTAAGTGTAAGCCAACCTCTCCAGGTCGTCGCCACGTAGTTAAAGTGGTGAACTCTGACCTGCACAAGGGTAAACCTTTTGCTGGCCTGTTGGCGAAAAAATCTAAAAGTGGTGGCCGTAACAACACTGGCCGTATCACAGTTCGTCACGTTGGTGGCGGTCACAAGCAGCACTACCGTTTAATCGACTTCAAACGCGATAAAGACGGTATCCCTGCAAAAATTGAGCGTCTGGAATACGATCCAAACCGTACTGCGCACATCGCTTTAGTACTGTATGCGGATGGTGAGCGTCGTTATATTCTTGCTGCTAAAGGCATGCAAGCTGGCGATAAAATCCAGTCTGGTGTTGAAGCCGAAATCAAAACCGGTAACGCAATGCCACTGCGCAACATTCCAGTAGGTTCTGTTGTGCACGCTGTAGAAATGAAGCCTGGTAAAGGTGCTCAGATCGCGCGTTCAGCGGGTGCTTATGTACAAGTTGTTGCTCGTGATGGCGCATATGCAACTTTACGTCTTCGCTCTGGCGAAATGCGCAAAGTGCCAGTTGATTGCCGCGCAACATTTGGTGAAGTTGGTAATGCCGAACACATGCTACGCCAGTTAGGTAAAGCAGGTGCTAAGCGCTGGAGAGGCATTCGCCCAACAGTTCGCGGTGTTGCAATGAACCCGGTAGACCATCCACACGGTGGTGGTGAAGGCCGTACTTCTGGTGGTCGTCACCCAGTGACTCCATGGGGTGTGCCAACTAAGGGTTATAAGACTCGTAGTAACAAGCGCACTGACAAGTACATCGTACGTCGTCGTAATAAATAGTAAGAGGATTCGCCATGCCACGTTCTCTCAAGAAAGGTCCCTTCATTGACCTGCACTTGCTGAAGAAGGTAGAGAAAGCGATGGAAGCAGGTGACAAGAAGCCTATTAAGACTTGGTCACGTCGCTCTATGATCATTCCAAATATGATTGGTTTGACCATCGCTGTCCATAATGGTCGTCAGCACGTTCCTGTGTTCGTAACTGACGAAATGATCGGCCACAAACTTGGTGAATTCTCACCAACTCGCACTTATCGCGGCCATGCTGCTGATAAGAAAGCGAAGAAGCGTTAATACGGGAGGAATAAGATGGAAGTTTTAGCTAAACATCGTTTTGCCCGTACGTCTGCGCAGAAGGCCCGTCTGGTTGCCGATCAAATTCGTGGTTTGCCTGTTGCTAAGGCCCTCGAAATTTTGACTTTCAGCCCAAAGAAAGCCGCCGTACTGGTTAAAAAAGTACTTGACTCAGCTATCGCAAACGCCGAACACAACGAAGGCGCGGATATTGATGAGCTAAAAGTAGGCGCCGTCTTCGTTGACGAGGGCCCAACTATGAAGCGTATCATGCCACGTGCTAAAGGCCGCGCTGATCGTATCATGAAGCGTACCAGCCACATCACTGTGGTTGTATCAGATCGCTAGGAGAGAGCAATGGGACAGAAAGTACATCCTAATGGTATCCGTCTGGGTATCACCAAGCCTTGGATCTCTACCTGGTACGCAGATAAGTCAGATTATGCAAATAACCTGAACAGCGACTGGGAAGTGCGTAAGTATCTTGCAGACAAACTGCAAGCTGCGTCAGTATCTAAGATTGTTATTGAACGCCCAGCGAAAAGCATCCGCGTTACTATTCACACTGCCCGTCCAGGCGTTGTGATCGGTAAGAAAGGTGAAGACGTTGAAGTATTGCGTGCTGCAGTTTCAAAACTGGCTGGCACTCCTGCTCAAATTAACATCGCTGAGATCCGTAAACCTGAGCTAGATGCCAAGTTAGTTGCTGACTCTATTGCACAGCAATTAGAGCGTCGTGTTATGTTCCGTCGCGCGATGAAGCGTGCGGTACAAAACGCAATGCGTATTGGTGCTCAAGGTATCAAAGTTGAAGTTAGTGGCCGTTTAGGCGGTGCTGAGATTGCGCGCTCTGAGTGGTACCGTGAAGGTCGTGTACCTTTGCACACACTGCGTGCTGATATCGACTATTCAACCTCTGAAAGTCACACTCAATACGGTGTGATTGGTATTAAAGTTTGGATCTTCAAAGGTGAAGTTCTGGACGGAATGCTGCCACAGATTGAAGAGCCGAAACAGCAGCAACCTAAGCGCAAGCCTCGTGGTAAATAGGAGAGCCGGCAATGCTGCAACCTAAACGTATGAAGTTTCGCAAGATGTTCAAAGGCCGCAACCGCGGTCTAGCGAACGGTACCGAAGTTAGCTTTGGTACTTTTGGTCTGAAAGCAGTCGGCCGTGGTCGTTTAACTGCACGTCAGATCGAATCTGCACGTCGTGCCATGACACGTCACATTAAGCGTCAGGGACAAATTTGGATTCGAGTTTTCCCGGACAAACCTATTACCTCTAAGCCTCTTGAAGTGCGTATGGGTAAAGGTAAAGGTAACGTTGAATACTGGGTATGTCAGATTCAACCTGGTAAGGTTCTTTATGAGATGAATGGTGTTTCTGAAGTGATCGCTCGTGAAGCGTTTGCTTTAGCTGCTGCCAAGCTTCCAATCAAGACTACCTTCGTAACTAAGACGGTGATGTAATGAAAGCGAGCGAACTGAGAGAAAAGAGCGTTGAAGAACTGAACGCTGAACTACTTGGTCTGCTGCGTGAGCAGTTCAACCTGCGTATGCAACACGCCACTGGTCAGTTGACTCAGACTCATCAACTGAAATTGGTGCGCCGTAATATTGCGCGCGTTAAGACCATTATTACTTCTAAGGCGGGTGCATAATGTCTGATAAAATCCGTACTTTGCAAGGTCGTGTCACTAGCAACAAAATGGATAAAACCATTACTGTCGCTATCGAACGCCAAGTGAAACACCCAATCTATGGGAAATACATTAAGCGTACGACTAAGATCCATGCACATGACGAAGCTAATCAGTGCAATGAAGGTGACGTAGTCGCGATTCGCGAATGTCGTCCTTTGTCTAAGACTAAATCTTGGACCCTGGTTGAAGTAGTATCAAAGGCCTAATCATATTAGGTATTTAGGTAAACGGCTCCAGTATTTGGGGCCGTTTGTTTTTTAATACTATACATTCCATGTTTATGGTGTTATATTTGCGCCCCATTTTTGACTAAATTCAAAGCAAAAATGGTGTTTATAGTCCCATAGTGGGAATTGTGTAGTAACGATAGCGGAGCACTTAAAATGATCCAAATGCAATCGACTCTTGACGTCGCATGTAACAGCGGCGCACGCAGAGTTCAGTGTATTAAGGTCTTGGGTGGCTCTCATCGTCGTTATGCCGGTATCGGCGACATCATCAAAGTTTCTGTTAAAGAAGCAATTCCTCGCGCTAAAGCGAAGAAAGGTGATGTGTATAACGCGGTGGTAGTCCGTACTAAGAAAGGCGTACGTCGTCCAGACGGTTCTGTCATTCGCTTCGATCGGAATGCAGCTGTTCTTTTGAACAACAACCTGCAGCCGATTGGTACTCGTATCTTTGGACCAGTGACACGTGAATTGCGTAATGAGCAATTTATGAAAATTGTCTCGCTGGCACCAGAAGTACTGTAAGGAGCTTCAAAATGGCAGCTAAAATCCGTCGTCAAGACGAAGTAATCGTATTAGCAGGTAAAGACAAGGGCAAGCGTGCTAAAGTTGCTCAAGTATTACCTACTGGTAAGTTAATTGTTGAAGGCATCAATCTTGTCAAAAAACACCAAAAGCCAAACCCACAACTGGGTGTAGCCGGTGGTATTGTTGAGAAAGAAGCACCGATTCAAGCATCAAATGTTGCGATCTTTAACCCTGTCACAGGCAAGGCGGATCGTGTTGGTTTCCGATTTGAAGACGGCAAAAAAGTTCGTTTCTTTAAATCGAACAGTGAACTCGTTAAGTAACTGGAGTAAACGATGGCGAAACTGCATGATAAATATCAAGAGACTGTTGTCGCTGAACTGACTCAAAAGTTCGGTTATACCAGTGTCATGCAAGTCCCTCGGATTGAGAAAATCACCCTGAACATGGGTGTTGGCGAAGCCGTTGCAGACAAAAAAGTTATGGAACATGCTGTTCGTGACATGACTGCAATTGCTGGTCAAAAACCAGTAGTAACTGTTGCTCGTAAATCAGTTGCTGGTTTTAAAATCCGTGAAGGCTACCCTATTGGCTGTAAAGTGACCCTGCGCGGTGAGCGTATGTGGGAATTCTTAGAGCGTTTAGTTGACATCGCAATCCCACGTATCCGTGACTTCCGTGGTCTGAGCGCTAAAGCGTTCGACGGCCGTGGTAACTACGCGATGGGCGTGCGTGAGCAGATTATTTTCCCAGAGATCGATTACGATAAAATCGATAAAATTCGCGGTATGGATATTGTTATCACTACCTCTGCGAAGACTGATGAAGAAGGTCGTGCTTTGTTAGACGCTTTTAACTTCCCATTCAAGAAATAAGGGTAGCGTAATGGCAAAAACATCAATGAAAGCACGTGAAGCAAAGCGTGCACAGCTCGTAGCTAAGTTCGCTGAAAAGCGCGCTGCTCTGAAAGTGATTATTGCAAGTCCAGCTTCTTCTGATGAAGATCGTTGGGATGCAGTATTAAAGCTGCAAGCTCTACCACGTGATTCCAGCGCATCGCGTCAACGCAATCGTTGTAATCAAACTGGTCGCCCACATGGTTTCCTACGTAAGTTCGGCTTAAGCCGTATCAAATTACGTGAAGCAACCATGCGTGGTGAAGTTCCTGGCCTGCGTAAGGCTAGCTGGTAAGCACTTGTCACGGAGTAAGCTAATATGAGCATGCAAGATCCTATTGCGGATATGTTAACCCGTATTCGTAACGGCCAAGCTGCTAACAAAGTATCTGTGAAGATGCCTTCTGCTAAGCTGAAAGTCGCTATTGCGAAACTGCTTAAAGAAGAAGGTTACATCGCTGATTACGCCGTAGCAGATGAAGCCAAGCCTGAATTGGAAATTACGTTAAAGTACTTCCAAGGCCAACCAGTCGTTGAGACTATCCAGCGTGTAAGCCGTCCTGGTCTTCGTATTTACAAAGGTAAAAACGAACTTCCTAAAGTGATGGGCGGACTGGGTGTCGCAATTGTGTCCACTTCTAAAGGCCTGATGACTGATCGTGCCGCCCGCCTTGCAGGCATGGGTGGCGAGGTTATCTGCTACGTAGCATAAGGAGCTAGGAATGTCTCGTGTAGCAAAAGCACCAGTATCTATTCCAGCTGGCGTAGAGGTGACCTTAAACGAACAGACCCTGACCGTCAAAGGCGCGAAAGGAAGTCTGACTCGAGTGATCAACAATGCGGTCAATGTTGTTATTGAAAATGGCGTGATCAAATTCCTTCCTGTTGAGGGCGCTGTTGGCGCTTGGGCACAGGCTGGTACAACACGTGCATTAGTAAACAACATGGTTGTTGGTGTATCTCAAGGTTTTGAGCGTAAGTTAAAGTTAGTTGGCGTTGGTTACCGTGCGAAACTCGTCGGTGCTGACATTGACCTGACTTTAGGTTTCTCTCATCCGTTAGTACACAAACTGCCCGCAGGCGTTACTGCAGAGTGCCCTAGCCAAACTGACATCGTCCTACGTGGCGTTGATAAACAGTTAATTGGCCAAGTCGCTGCTGAGATTCGCGGATATCGTCCACCAGAGCCATACAAAGGCAAGGGTGTTCGCTATGACGACGAAGAAGTACGCCGTAAAGAGGCTAAGAAGAAGTAGGTAACGCGATATGGATAAGAAAACATCTCGCTTACGTCGCGCTATTCGCGCTCGTAAGAAGATCCAAGAGCTGGGCGTGAACCGTCTGGTTGTACATCGTACACCGCGTCACATTTATGCTCAGGTGATCAATCCTGAAGCTCAGGTGGTGGCAGCTGCTTCAACCGTGGAAAAAGCGGTTAAAGAGCAACTGAAGAGTACCGGTAACGTAGACGCGGCTAAAGCAGTAGGTAAGTTTGTTGCTGAGCGCGCGATCGAAAAAGGCGTAACGAATGTTGCGTTCGATCGTTCTGGTTTCAAGTATCACGGTCGTGTAGCTGCTCTAGCAGATGCTGCTCGTGAAGCTGGCCTCCAGTTCTAAGGGGTTATAAAAATGGCTAAATTAGAAGCTCAGCAAAAAGACGATCTGCAAGAGAAATTAATTGCAGTTAATCGTGTTTCTAAAGTAGTTAAGGGCGGTCGTATCTTTAGCTTCACAGCACTGACAGTAGTGGGTGATGGTAACGGTAAGATCGGCTATGGCTATGGTAAAGCGCGCGAAGTTCCAGCAGCAATTCAAAAAGCTATGGAAAAAGCCCGTCGTAACATGGTGACCGTTGAGTTGAATGCAGGCACTCTGCATCACCCAGTTAAAGGTCGTCATACTGGTTCACGTGTATACATGCAACCAGCATCACAGGGTACCGGTATTATCGCCGGTGGCGCAATGCGTGCCGTATTGGAAGTTGCAGGCGTTCATAACGTTCTGTCTAAAGCATACGGTTCTACTAACCCGATCAACATCGTTCGCGCGACTGTCGATGCATTGGTGCACATGAAGTCACCTTCGCAAATCGCAGCTAAGCGTGGCCTGAATGTTGACGAAATTCGGGGGTAATGCACCATGGCAACTAAAACTGTAAAAGTTACTCAAACTAAAAGCGGTATCGGTCGTTTACCGAAGCACCGTGCTACCCTAACGGGTCTTGGTTTGCGTCGCATTGGTCACACTGTTGAATTAGAAGATACTCCTTCTGTTCGCGGTATGATCAACAAGGTCTACTACATGGTTAAGGTGGAGGATTAATAGATGCGTTTAAATACTCTATCTCCAGCTGCAGGCGCTAAGCATGCACCAAAGCGTGTAGGCCGTGGTATGGGTTCAGGCTTAGGTAAAACTGCGGGTCGTGGTCATAAAGGCCAAAAATCTCGTAGCGGTGGCGGTGTACGCCCAGGCTTCGAGGGTGGTCAGATGCCACTTAAGATCCGTTTACCTAAATTTGGTTTTACCTCGCGTCGCGCTATGGTAACAGCTGAAGTTCGTGTACTCGAACTGGCTAAAGTTAACGGTGATGTTATCGACTTAAACGCTCTGAAAGATGCGAACGTTATTACTCGCAACATCCAGTTTGCGAAAATCGTTCTTTCAGGTACCATTGAGCGCCCTGTGACCGTTAAAGGTCTGAAGGTAACCAAAGGTGCACGTGCAGCGATTGAAGCTGCTGGCGGTAAGATCGAGGAATAATACGTCGATGGCAAAACCAGGACTTGATTTAAAAAGCGCGAAAGGTGGACTTTCTGAGTTGAAAGCTCGCCTCCTGTTCGTGATTGGTGCGATTATCGTCTTTAGGGCCGGTTCGTTTGTACCAATTCCTGGTATTGACGCAGCTGTATTAGCAGAGCTGTTTGCTCAGCAAAGTGGAACCATCCTTGGCATGTTTAACATGTTCTCGGGTGGTGCCCTTGAGCGTGCCTCTATCTTTGCATTAGGTATCATGCCGTACATTTCGGCTTCGATCATTATGCAGTTATTGACTGTTGTGCATCCTGCACTGGCTGAATTGAAAAAAGAAGGCGAGTCTGGACGTAAAAAAATTAGTCAATATACACGTTGGGGTACGTTAGTGCTGGGTACATTCCAGTCGGTCGGTATTGCAACAGGGTTACCAAACTTAGTCCCAGGCCTCGTGGTCAATATTGGATTCGGTTTCTACTTTGTTGCCGTTGTGAGTTTAGTTACTGGAACTATGTTTCTGATGTGGCTAGGTGAGCAAATTACCGAACGAGGTATAGGTAATGGTATCTCGATTTTAATTTTCGCAGGTATTGTTGCTGGATTACCTTCCGCTATCGGCCAAACGGCTGAGCAGGCGCGTCAAGGTGACCTGAATGTGTTAGTATTGTTGTTGCTTGCGGTAATTATATTCGCTGTGACTTATTTCGTGGTATTCGTGGAGCGTGGTCAACGTCGTATCGTTGTAAACTATGCTAAGCGTCAGCAAGGCCGTAAGGTATTCGCTGCGCAAAGTACCCACCTACCGTTGAAAATAAACATGGCTGGTGTAATTCCACCAATTTTTGCGTCAAGCATCATTTTGTTCCCAGGCACACTGGCTCAGTGGTTTGGTCAAAATGAGTCTATGTCATGGTTAAGTGATTTTTCACTGGCTGTGTCTCCTGGACAACCGCTTTACTCATTATTATATGCGGCAGCAATTATTTTCTTCTGTTTCTTCTATACTGCGCTGGTATTTAATCCACGCGAAACAGCAGATAACTTGAAGAAAAGTGGTGCATTCATCCCTGGGATCCGTCCTGGAGAACAGACTTCGCGTTACATTGATAAAGTAATGACCCGTTTGACATTAGCAGGCGCGTTATACATTACCTTTATCTGTTTAATTCCGGAGTTCATGTTAATTGCGTGGAAAGTACAGTTTTATTTTGGCGGTACTTCACTACTGATTATGGTAGTCGTGATCATGGACTTCATGGCTCAGGTTCAGACCCATATGATGTCACATCAGTATGAGTCTGTGATGAAGAAAGCTAACCTAGTTAACAAAGCGAATTTAGATCGTTTTGGTCGCTAAGTAGCTTTACGGAGTGATGAAATGAAAGTTCGAGCTTCCGTGAAGAAGATCTGCCGTAACTGCAAGATCGTCAAGCGTAGTGGCGTTGTGCGCGTTATCTGTGTTGAACCAAAACACAAACAGCGTCAAGGCTAAAAGTGAAATTGTTCAGCCCACTGTTGGGCTGAACAAATATTGTTTGCAAATCTGTCAACTGTCGAGTATCCTTTCGGGCTTTTCGCAGTTGGCCTTTAACTTAAGGAGTGCATAGTGGCCCGTATCGCTGGCATTAACATTCCTGATCAAAAGCATACAGTCATCGCATTGACTGCAATTTTCGGCATCGGCCGTACTCGCGCTAGAGCAATCTGCGCAGCTACGTCAATCGCTGAAACTGCTAAGATCAAGGAATTGAGCGAAGCTCAAATCGACACCCTACGCGAAGAAGTTGCCAAATACTTAGTAGAAGGTGACTTACGTCGTGAGATTTCTATGAACATCAAGCGTCTTATGGATCTTGGTTGTTATCGTGGTCTCCGCCATCGTCGTAGCCTGCCTCTTCGTGGGCAACGTACTAAGACCAATGCGCGTACGCGTAAAGGTCCACGTAAACCAATCAAGAAGTAACGGGAAGGTAGACAATGGCTAAAGTTCCGTCACGTTCTCCGCGTAAGCGCGTACGTAAACAGGTTGCAGATGGCATGGCTCATATCCATGCTTCTTTCAACAACACAATTGTCACCATTACAGATCGTCAAGGTAATGCGTTGTCATGGGCTACTTCAGGTGGTTCAGGTTTCCGTGGTTCACGTAAATCTACGCCATTTGCTGCACAGGTAGCTGCTGAGCGTGCAGGTGCTGCTGCTCAAGACTACGGTTTAAAAAACCTTGAAGTGTTTGTGAAGGGTCCAGGTCCAGGTCGTGAATCAGCCATTCGTGCGCTGAACGCTGTTGGTTACAAAATTACCAACATTACCGATGTGACGCCGATCCCTCATAATGGTTGTCGTCCTCCTAAAAAGCGTCGTGTATAACGCGTTTCATTAGGATAGTTGGAGAAAGATCATGGCAAGATACTTGGGTCCCAAGCTCAAGCTCAGCCGCCGAGAAGGTACTGACCTTTTCTTAAAAAGCGGTGTGAGAGCAATCGATTCAAAGTGTAAACTGGAATCAGCACCAGGACAGCATGGCGCTCGTAAGCCACGTCTGTCAGAGTACGGTTTACAGTTACGCGAAAAACAAAAAGTTCGTCGTATTTACGGTGTGTTAGAAAAACAATTCCGTAACTACTACAAAGAGGCTGCACGTCTAAAAGGCAACACTGGTGAAAACCTGTTACAACTTTTAGAAACTCGTTTAGATAACGTTGTTTATCGTATGGGTTTTGGTGCGACTCGTGCAGAATCACGTCAGCTAGTAAGCCATAAATCAGTTATGGTTAACGGTCGTGTTGTTAACATTCCGTCATTCAAAGTGTCTGCGAATGATGTTGTAAGCATCCGTGAAAAGTCACGCACTCAAGCTCGTATCAAAGCGGCTTTAGAAGTGGCTGCTCAACGCGAGAAGCCTACATGGGTTGAAGTCGACAGCGCGAAAATGGAAGGTGCTTTCAAGCGCATTCCAGAACGTAGCGATTTGTCTGCGGAAATTAACGAACAGCTGATCGTCGAGCTTTACTCTAAGTAAGGCTAACAAACAAGAGAGGACACAATGCAGGGTTCTGTTACAGAATTTCTTAAACCGCGTCTCGTTGATATCGAGCAGGTTAACTCAACACGTGCCAAGGTTACTTTGGAACCGCTTGAGCGTGGTTTCGGCCACACTTTAGGTAACGCGTTGCGTCGCATCCTATTGTCGTCTATGCCCGGCTGCGCGGTTACCGAAGTCGAGATTGACGGTGTACTGCACGAATACAGCAGTAAGGAAGGCGTACAAGAAGATATCCTTGAAATCTTGCTAAATCTGAAAGGCTTAGCAGTGACTATCGAGGGTAAAGACGAGGCTATGCTTACATTAAGCAAGTCCGGCGCAGGCCCTGTCATCGCAGCAGATATCACGCATGATGGTGATGTCACTATCGTGAATCCTGATCATGTTATCTGTCATTTAACAGGTAACAATGATATCAGCATGCGTATTCGCGTTGAGCGTGGTCGTGGTTATGTGCCAGCATCTGCTCGTGCACAGACAGAAGACGATGATCGCCCAATCGGCCGCTTGCTGGTTGATGCTTCTTTCTCGCCAGTCGCACGTATTGCCTACAATGTAGAAGCAGCTCGTGTTGAACAGCGTACTGACTTGGATAAACTCGTTATCGATATGACCACTAATGGTACTATTGATCCTGAGGAAGCTATCCGTCGTTCTGCAACCATCTTAGCTGAACAGCTGGATGCGTTTGTTGAGCTGCGTGACGTGACTGAGCCAGAAATGAAGGAAGAGAAGCCGGAGTTCGATCCGATTCTGTTGCGTCCTGTCGACGATTTAGAGCTAACTGTACGTTCGGCTAACTGTTTGAAAGCCGAAGCGATTCATTACATCGGAGATCTGGTACAGCGTACTGAAGTTGAGCTGCTGAAAACCCCTAACTTAGGTAAGAAGTCTCTTACTGAAATTAAGGACGTTTTAGCTTCTCGCGGACTGTCGTTAGGTATGCGTCTGGAAAACTGGCCTCCAGCTAGTTTAGCAGACGACCTATAAGTCTCAGGTTTGTACAGATTTAGGTTATAAGGATTAGGTCATGCGCCATCGTAAGAGTGGTCGTCAACTTAACCGCAACAGCAGCCACCGCCAAGCTATGTTCCGTAACATGGCAAGCTCACTGGTTCGTCATGAGATCATCAAGACAACCGTAGCTAAAGCGAAAGAACTGCGTCGCGTAGTTGAGCCTCTGATAACACTTGCTAAGAGTGACAGCGTTGCAAACCGTCGTTTAGCGTTTGCACGTACTCGCGACGCTGAAGTCGTAGGTAAGTTATTCACTGAATTGGGTCCACGTTACCAGGAACGTCCTGGTGGCTATACCCGTATCCTTAAGTGCGGTTTACGTGCTGGTGATAAAGCCCCAATGGCTTACATCGAGCTAGTAGGTCGTCCAGAAGCTGCTCAAGCTGTTGATGTTGAAGCTGCTGAGTAATTAAGGTTACAAAGTTTAAAAAGCCGAG
>TrinityPET_DN12795_c2_g1_i1 len=608 path=[0:0-607]
AAAACTCTAAGAACGGTGGTCGTAACAACAACGGTCGTATCACAGTACGTCACATCGGTGGTGGTCATAAGCAACATTACCGTTTGGTTGACTTCAAACGTACTAAAGATGGCATTCCAGCGAAAGTTGAGCGTCTAGAATACGATCCAAACCGTAGCGCAAACATCGCTCTAGTTCTGTACGCAGACGGTGAGCGTCGTTACATCATCGCACCGAAAGGTCTGAAAGCTGGTGACGTTATCCAATCTGGTGCTGATGCACCGATCAAAGCGGGTAACGCAATGCCTATGCGCAACATCCCTGTGGGTTCAACAATTCACAACGTTGAATTGACTCCAGGAAAAGGCGCGCAGCTAGCTCGTTCTGCTGGTGCTTACGCGCAACTTGTTGCTCGTGATGGTGCATATGTAACTCTGCGTCTACGTTCTGGTGAAATGCGTAAAGTGTTGTCTGAAGGCCGTGCAACAATCGGTGAAGTTGGCAACTCTGAGCACATGCTACGTGAACTAGGTAAAGCGGGTGCAGCTCGCTGGCGTGGTGTTCGTCCAACCGTTCGCGGTGTGGTAATGAACCCGGTTGACCACCCACACGGTGGTGGTGAAGGCCGT
>TrinityPET_DN12873_c0_g1_i3 len=1782 path=[0:0-423 2:424-492 6:493-512 8:513-542 9:543-575 10:576-616 12:617-629 14:630-673 15:674-773 16:774-801 18:802-1622 19:1623-1669 23:1670-1686 24:1687-1781]
GAAGCTTAACAGAGCTTTAACCAAAAATATAAGTGGAATATATAAAAATTATAATCCATTCAGGAGGAAAAAGATGGAAAACTTACAATCTTACTGGTCAGAATTCAAAGGAAACTTATGGAAGAAAGAAATCAACGTTAGAGATTTCATTCAAAACAACTACACACCATACACTGGTGACGAAGCTTTCTTAGCAGGAGCTACTGAAAATACAAAAGCTGTTTGGTCAAAATTAACAGAAATGTTCAAAGTAGAAATTGCAAAAGGAGTTTACGATGCAGAAACTAGAACTCCACAAGCTATCGATACTTATGGACCTGGGTACATCTCAAAAGAAAACGAATCAATCGTTGGATTACAAACAGATGCACCATTAAAGAGAGGTATTTATCCAAAAGGTGGATTAAGAATGGTTGAAAACTCTTTAAATGCATATGGATATGAAATTGATCCAATAACAAAAGAGATTTTTACAAAATATAGAAAAACTCACAACGAAGGAGTTTTCTCAGCATATACTGAAGATATGATGGCTGTAAGAAGATCAGGAATCGTAACTGGATTACCAGATGCTTATGGAAGAGGAAGAATAATTGGAGACTACAGAAGAGTAGCTTTATACGGAGTAGATAGATTAATTCAAGAGAGAAAGTTTGAGTTAAAGAAAGCTGAAGCTCCAGAATTAACTGAAGAAATAATCAGAAAAAGAGAAGAGATCACTGAGCAAATTAACGCATTAAAATTATTCGTAAAAATGTGTGCTTCTTACGGATTTGACGTTACAAAGCCAGCTACAAACGCTAAAGAAGCTGTACAATGGGTATACTTCGCATACTTAGCAGCAACTAAAGATCAAGATGGAGCTGCAATGTCAGTTGGAAGAACTGCTACATTCTTAGATATCTTCATCGAAAGAGACTTAGCTAAAGGATTAATCACTGAAACTGAAGCTCAAGACTTAATCGACCAATTTATTATAAAATTAAGAATCATTAGATTCTTAAGAACTCCAGAGTACAACGAGTTATTCTCAGGAGATCCTACTTGGGTAACAGAAGCTTTAGGAGGAGAAGGAGTAGACGGAAGAACTTTAGTTTCTAAAACTGCGTTCAGATACTTAAATACTCTTTACAACTTAGGACCAGCTCCAGAGCCAAACTTAACAGTATTATGGTCACAAAAATCTCCAGAAAACTGGAAGAACTTCTGTGCTAAAGTTTCAATAGATACATCAGCTATCCAATACGAAAACGATGATTTAATGAGACCAGACTTAGGTGACGACTACGGAATCGCATGTTGTGTTTCTCCAATGAAAATAGGAAAGCAAATGCAATTCTTCGGAGCTAGAGTAAACTTACCAAAAGCTTTATTATATGTAATCAACGGTGGAAGAGATGAGAAGTCAGGAGCACAAGTTGCACCTAAATTCGAAGGAATCACTTCTGAGTACTTAGATTTCGATGAAGTTATGGAAAAGTATGACTTAATGTTAAAATGGTTAGCAGGAGTATACATCAATGCTCTTAAAGTTATCCACTACATGCACGACAAATATTCTTACGAAGCATTCGAAATGTCACTTCATGATGTAGATGTTTTAAGAACTCAAGCATCAGGAATTGCAGGATTATCAATCGTTGCTGACTCGTTAGCAGCTATCAGAGATGCAAAAGTAAGAGTAATCAGAGATGAAAGAGGAATCGCTGTTGACTTCGTAAGAGAAGGAGAATACGTAGCATTCGGAAACAACGATGACAATACAGATAAATTAGCAGTTGA
>TrinityPET_DN12873_c0_g1_i4 len=3779 path=[0:0-423 1:424-440 3:441-480 5:481-492 6:493-512 8:513-542 9:543-575 11:576-616 12:617-629 14:630-673 15:674-773 16:774-801 18:802-1622 19:1623-1669 23:1670-1686 24:1687-1781 25:1782-1855 27:1856-3778]
GAAGCTTAACAGAGCTTTAACCAAAAATATAAGTGGAATATATAAAAATTATAATCCATTCAGGAGGAAAAAGATGGAAAACTTACAATCTTACTGGTCAGAATTCAAAGGAAACTTATGGAAGAAAGAAATCAACGTTAGAGATTTCATTCAAAACAACTACACACCATACACTGGTGACGAAGCTTTCTTAGCAGGAGCTACTGAAAATACAAAAGCTGTTTGGTCAAAATTAACAGAAATGTTCAAAGTAGAAATTGCAAAAGGAGTTTACGATGCAGAAACTAGAACTCCACAAGCTATCGATACTTATGGACCTGGGTACATCTCAAAAGAAAACGAATCAATCGTTGGATTACAAACAGATGCACCATTAAAGAGAGGTATTTATCCAAAAGGTGGATTAAGAATGGTTGAAAACTCTCTTAATGCTTACGGATATGAAATTGATCCAATAACTAAAGAGATATTCTCAAGATATAGAAAAACTCATAACGAAGGAGTTTTCTCAGCATATACTGAAGATATGATGGCTGTAAGAAGATCAGGAATCGTAACTGGATTACCAGATGCTTACGGAAGAGGAAGAATAATCGGAGACTACAGAAGAGTAGCTCTATACGGAGTAGATAGATTAATTCAAGAGAGAAAGTTTGAGTTAAAGAAAGCTGAAGCTCCAGAATTAACTGAAGAAATAATCAGAAAAAGAGAAGAGATCACTGAGCAAATTAACGCATTAAAATTATTCGTAAAAATGTGTGCTTCTTACGGATTTGACGTTACAAAGCCAGCTACAAACGCTAAAGAAGCTGTACAATGGGTATACTTCGCATACTTAGCAGCAACTAAAGATCAAGATGGAGCTGCAATGTCAGTTGGAAGAACTGCTACATTCTTAGATATCTTCATCGAAAGAGACTTAGCTAAAGGATTAATCACTGAAACTGAAGCTCAAGACTTAATCGACCAATTTATTATAAAATTAAGAATCATTAGATTCTTAAGAACTCCAGAGTACAACGAGTTATTCTCAGGAGATCCTACTTGGGTAACAGAAGCTTTAGGAGGAGAAGGAGTAGACGGAAGAACTTTAGTTTCTAAAACTGCGTTCAGATACTTAAATACTCTTTACAACTTAGGACCAGCTCCAGAGCCAAACTTAACAGTATTATGGTCACAAAAATCTCCAGAAAACTGGAAGAACTTCTGTGCTAAAGTTTCAATAGATACATCAGCTATCCAATACGAAAACGATGATTTAATGAGACCAGACTTAGGTGACGACTACGGAATCGCATGTTGTGTTTCTCCAATGAAAATAGGAAAGCAAATGCAATTCTTCGGAGCTAGAGTAAACTTACCAAAAGCTTTATTATATGTAATCAACGGTGGAAGAGATGAGAAGTCAGGAGCACAAGTTGCACCTAAATTCGAAGGAATCACTTCTGAGTACTTAGATTTCGATGAAGTTATGGAAAAGTATGACTTAATGTTAAAATGGTTAGCAGGAGTATACATCAATGCTCTTAAAGTTATCCACTACATGCACGACAAATATTCTTACGAAGCATTCGAAATGTCACTTCATGATGTAGATGTTTTAAGAACTCAAGCATCAGGAATTGCAGGATTATCAATCGTTGCTGACTCGTTAGCAGCTATCAGAGATGCAAAAGTAAGAGTAATCAGAGATGAAAGAGGAATCGCTGTTGACTTCGTAAGAGAAGGAGAATACGTAGCATTCGGAAACAACGATGACAATACAGATAAATTAGCAGTTGAAATTATGGAGAAATTCATGAACTACATCAGAACTCATGAAACTTACAGAAATTCAAAAGCAACTCAATCTATCTTAACAATTACTTCAAACGTAGTTTACGGAAAGAAAACAGGAACTACTCCTTGTGGAAGACCAGCAGGAACTCCATTCTCTCCAGGAGCTAACCCAATGAACGGAAGAGATAAGAGAGGAGCTGTAGCAGCACTTGCTTCAGTAGCTAAGTTACCATTCCACCATGCAGAAGATGGAATTTCTTACACATTCGCTATCACTCCAGGAGCTTTAGGAAAATCTAGAGAAGAAAGAGTAGAGAACTTAGTAGGATTAATGGATGGATACTTCACAGCTGATGGAGGACAACATTTAAATGTTAACGTGTTCGATAAGGCTTTATTAGAGGATGCAATGGCTAACCCTGAGAAGTACCCTCAATTAACAATCAGAGTTTCTGGATACGCAGTTAACTTCGTAAGATTAACAAAAGAGCAACAATTAGACGTTATTTCAAGAACAATTAACGGAAATATGTAATTAATAAAGTAATATAAAGGATGTGCTAAGAAATGAAAAAGGGATTTATACACTCACACGAGAGTTTTGGAACTGTAGATGGACCAGGTATTAGATATGTAGTATTTACTCAAGGATGTCCTTTGAGATGTAAATATTGTCATAACTGTGATACTTGGAAAAAAGAGGAAGCGAAATCTCTGGAGACTCCTGAACAAACTTTCTTAGAAATCTGTAAATATAAAAACTTTATAAAAAAGGGCGGAGTTACGGTTACCGGTGGAGATCCGTTAACTCAACCCGAATATGTAAAAGAACTATTGAAACTTTGTAAGAAAGAGGGAATACACACAGCGATCGATACTTCTGGATATTTATTTAACGATAAAGTTAAAGAAGCTTTAGAATATGCAGATCTTGTATTACTAGATATAAAATCAATAGATCCTATACAATATAAAGAGTTAACTGGTGTTGACTTAGAACCTACTTTAAAATTTGCACAGTATTTAAAAGAGATTGGAAAACCGATGTGGGTAAGACACGTTGTTGTTCCAGGGATCACTGATAATGATGAATTATTAGGAAAATTAGCTGATTACTTAAAAGATTTTGATAATCTTGAAAAAGTAGAAGTTTTACCATATCACTCTTTAGGAGAGTATAAATGGCAAAAGATTGGTCTAGAGTACCCTTTAAAAGGAGTAGAGCAACTTTCAGCTGAAAGATTTGAAAATGCTAAAAACATATTCAAAAGTAGAGGTTTATCAGTTAAATAATAAAGTTTTGACTACCTTAGAGCTAATTTGTTCTAAGGTAGTTTTTTATATACTTTGGTAAAAAATATGATATAATTAAGTAAAAAAAGAAGGAGAATCCAATGATAATATTAGGAATAGAAACATCTTGTGATGAAACGTCGATATCTGTTTTAAAAGATGGTAAAGAGGTTTTATCTAATAATATCTCTTCTCAAATAGATATACATAAAGAGTATGGAGGAGTTGTACCAGAGATAGCTTCAAGACATCATATAAAAAATATAGCTACAATATTAGAAGAGAGTTTAGAAGAAGCTAAAATAACTATGGATGATGTAGATTATATAGCTGTAACATATGCTCCAGGACTGATTGGGGCTTTACTGGTAGGAATATCTTTTGCAAAAGGATTAGCATATGGAAATGATATACCACTAATCCCAGTTCATCATATAAAAGCACATATATATGGAAACTTTATAGAACACAACATAGAGTTACCGTGTATCGCTTTAGTTGTATCTGGTGGTCATACTAATATAGTTTATATAGATGAAAATCATAATTTTATAAATTTAGGTGCAACACTAGACGATGCGGTAGGTGAAAGCTATGATAAGGTAGCTAGAGTAATGGGAATAGGATATCCTGGTGGACCTATTGTAGACAAACTTTATTATAAAGGAAATAAGGATGCTTTGAAAATACCTGAACCGAAAGTAGAC
>TrinityPET_DN12873_c0_g1_i5 len=3779 path=[0:0-423 1:424-440 4:441-480 5:481-492 6:493-512 7:513-542 9:543-575 11:576-616 12:617-629 13:630-673 15:674-773 17:774-801 18:802-1622 19:1623-1669 23:1670-1686 24:1687-1781 25:1782-1855 27:1856-3778]
GAAGCTTAACAGAGCTTTAACCAAAAATATAAGTGGAATATATAAAAATTATAATCCATTCAGGAGGAAAAAGATGGAAAACTTACAATCTTACTGGTCAGAATTCAAAGGAAACTTATGGAAGAAAGAAATCAACGTTAGAGATTTCATTCAAAACAACTACACACCATACACTGGTGACGAAGCTTTCTTAGCAGGAGCTACTGAAAATACAAAAGCTGTTTGGTCAAAATTAACAGAAATGTTCAAAGTAGAAATTGCAAAAGGAGTTTACGATGCAGAAACTAGAACTCCACAAGCTATCGATACTTATGGACCTGGGTACATCTCAAAAGAAAACGAATCAATCGTTGGATTACAAACAGATGCACCATTAAAGAGAGGTATTTATCCAAAAGGTGGATTAAGAATGGTTGAAAACTCTCTTAATGCTTACGGATACGAAATCGATCCAATAACAAAAGAAATATTCTCAAGATACAGAAAAACTCATAACGAAGGAGTTTTCTCAGCTTATACAGATGATATGAAAGCTGTAAGAAAATCAGGAATCGTAACTGGATTACCAGATGCTTACGGAAGAGGAAGAATAATCGGAGACTACAGAAGAGTAGCTCTATACGGAGTAGACAGATTAATCGAAGAAAGAAAATTCGAATTAAAGAAAGCTGAATCTCCAGAATTAACTGAAGAAATAATCAGAAAAAGAGAAGAGATCACTGAGCAAATTAACGCATTAAAATTATTCGTAAAAATGTGTGCTTCTTACGGATTCGACGTTACAAAGCCAGCTACAAATGCAAAAGAAGCTGTACAATGGGTATACTTCGCATACTTAGCAGCAACTAAAGATCAAGATGGAGCTGCAATGTCAGTTGGAAGAACTGCTACATTCTTAGATATCTTCATCGAAAGAGACTTAGCTAAAGGATTAATCACTGAAACTGAAGCTCAAGACTTAATCGACCAATTTATTATAAAATTAAGAATCATTAGATTCTTAAGAACTCCAGAGTACAACGAGTTATTCTCAGGAGATCCTACTTGGGTAACAGAAGCTTTAGGAGGAGAAGGAGTAGACGGAAGAACTTTAGTTTCTAAAACTGCGTTCAGATACTTAAATACTCTTTACAACTTAGGACCAGCTCCAGAGCCAAACTTAACAGTATTATGGTCACAAAAATCTCCAGAAAACTGGAAGAACTTCTGTGCTAAAGTTTCAATAGATACATCAGCTATCCAATACGAAAACGATGATTTAATGAGACCAGACTTAGGTGACGACTACGGAATCGCATGTTGTGTTTCTCCAATGAAAATAGGAAAGCAAATGCAATTCTTCGGAGCTAGAGTAAACTTACCAAAAGCTTTATTATATGTAATCAACGGTGGAAGAGATGAGAAGTCAGGAGCACAAGTTGCACCTAAATTCGAAGGAATCACTTCTGAGTACTTAGATTTCGATGAAGTTATGGAAAAGTATGACTTAATGTTAAAATGGTTAGCAGGAGTATACATCAATGCTCTTAAAGTTATCCACTACATGCACGACAAATATTCTTACGAAGCATTCGAAATGTCACTTCATGATGTAGATGTTTTAAGAACTCAAGCATCAGGAATTGCAGGATTATCAATCGTTGCTGACTCGTTAGCAGCTATCAGAGATGCAAAAGTAAGAGTAATCAGAGATGAAAGAGGAATCGCTGTTGACTTCGTAAGAGAAGGAGAATACGTAGCATTCGGAAACAACGATGACAATACAGATAAATTAGCAGTTGAAATTATGGAGAAATTCATGAACTACATCAGAACTCATGAAACTTACAGAAATTCAAAAGCAACTCAATCTATCTTAACAATTACTTCAAACGTAGTTTACGGAAAGAAAACAGGAACTACTCCTTGTGGAAGACCAGCAGGAACTCCATTCTCTCCAGGAGCTAACCCAATGAACGGAAGAGATAAGAGAGGAGCTGTAGCAGCACTTGCTTCAGTAGCTAAGTTACCATTCCACCATGCAGAAGATGGAATTTCTTACACATTCGCTATCACTCCAGGAGCTTTAGGAAAATCTAGAGAAGAAAGAGTAGAGAACTTAGTAGGATTAATGGATGGATACTTCACAGCTGATGGAGGACAACATTTAAATGTTAACGTGTTCGATAAGGCTTTATTAGAGGATGCAATGGCTAACCCTGAGAAGTACCCTCAATTAACAATCAGAGTTTCTGGATACGCAGTTAACTTCGTAAGATTAACAAAAGAGCAACAATTAGACGTTATTTCAAGAACAATTAACGGAAATATGTAATTAATAAAGTAATATAAAGGATGTGCTAAGAAATGAAAAAGGGATTTATACACTCACACGAGAGTTTTGGAACTGTAGATGGACCAGGTATTAGATATGTAGTATTTACTCAAGGATGTCCTTTGAGATGTAAATATTGTCATAACTGTGATACTTGGAAAAAAGAGGAAGCGAAATCTCTGGAGACTCCTGAACAAACTTTCTTAGAAATCTGTAAATATAAAAACTTTATAAAAAAGGGCGGAGTTACGGTTACCGGTGGAGATCCGTTAACTCAACCCGAATATGTAAAAGAACTATTGAAACTTTGTAAGAAAGAGGGAATACACACAGCGATCGATACTTCTGGATATTTATTTAACGATAAAGTTAAAGAAGCTTTAGAATATGCAGATCTTGTATTACTAGATATAAAATCAATAGATCCTATACAATATAAAGAGTTAACTGGTGTTGACTTAGAACCTACTTTAAAATTTGCACAGTATTTAAAAGAGATTGGAAAACCGATGTGGGTAAGACACGTTGTTGTTCCAGGGATCACTGATAATGATGAATTATTAGGAAAATTAGCTGATTACTTAAAAGATTTTGATAATCTTGAAAAAGTAGAAGTTTTACCATATCACTCTTTAGGAGAGTATAAATGGCAAAAGATTGGTCTAGAGTACCCTTTAAAAGGAGTAGAGCAACTTTCAGCTGAAAGATTTGAAAATGCTAAAAACATATTCAAAAGTAGAGGTTTATCAGTTAAATAATAAAGTTTTGACTACCTTAGAGCTAATTTGTTCTAAGGTAGTTTTTTATATACTTTGGTAAAAAATATGATATAATTAAGTAAAAAAAGAAGGAGAATCCAATGATAATATTAGGAATAGAAACATCTTGTGATGAAACGTCGATATCTGTTTTAAAAGATGGTAAAGAGGTTTTATCTAATAATATCTCTTCTCAAATAGATATACATAAAGAGTATGGAGGAGTTGTACCAGAGATAGCTTCAAGACATCATATAAAAAATATAGCTACAATATTAGAAGAGAGTTTAGAAGAAGCTAAAATAACTATGGATGATGTAGATTATATAGCTGTAACATATGCTCCAGGACTGATTGGGGCTTTACTGGTAGGAATATCTTTTGCAAAAGGATTAGCATATGGAAATGATATACCACTAATCCCAGTTCATCATATAAAAGCACATATATATGGAAACTTTATAGAACACAACATAGAGTTACCGTGTATCGCTTTAGTTGTATCTGGTGGTCATACTAATATAGTTTATATAGATGAAAATCATAATTTTATAAATTTAGGTGCAACACTAGACGATGCGGTAGGTGAAAGCTATGATAAGGTAGCTAGAGTAATGGGAATAGGATATCCTGGTGGACCTATTGTAGACAAACTTTATTATAAAGGAAATAAGGATGCTTTGAAAATACCTGAACCGAAAGTAGAC
>TrinityPET_DN12873_c0_g1_i6 len=3779 path=[0:0-423 1:424-440 4:441-480 5:481-492 6:493-512 7:513-542 9:543-575 11:576-616 12:617-629 13:630-673 15:674-773 17:774-801 18:802-1622 20:1623-1655 22:1656-1669 23:1670-1686 24:1687-1781 25:1782-1855 27:1856-3778]
GAAGCTTAACAGAGCTTTAACCAAAAATATAAGTGGAATATATAAAAATTATAATCCATTCAGGAGGAAAAAGATGGAAAACTTACAATCTTACTGGTCAGAATTCAAAGGAAACTTATGGAAGAAAGAAATCAACGTTAGAGATTTCATTCAAAACAACTACACACCATACACTGGTGACGAAGCTTTCTTAGCAGGAGCTACTGAAAATACAAAAGCTGTTTGGTCAAAATTAACAGAAATGTTCAAAGTAGAAATTGCAAAAGGAGTTTACGATGCAGAAACTAGAACTCCACAAGCTATCGATACTTATGGACCTGGGTACATCTCAAAAGAAAACGAATCAATCGTTGGATTACAAACAGATGCACCATTAAAGAGAGGTATTTATCCAAAAGGTGGATTAAGAATGGTTGAAAACTCTCTTAATGCTTACGGATACGAAATCGATCCAATAACAAAAGAAATATTCTCAAGATACAGAAAAACTCATAACGAAGGAGTTTTCTCAGCTTATACAGATGATATGAAAGCTGTAAGAAAATCAGGAATCGTAACTGGATTACCAGATGCTTACGGAAGAGGAAGAATAATCGGAGACTACAGAAGAGTAGCTCTATACGGAGTAGACAGATTAATCGAAGAAAGAAAATTCGAATTAAAGAAAGCTGAATCTCCAGAATTAACTGAAGAAATAATCAGAAAAAGAGAAGAGATCACTGAGCAAATTAACGCATTAAAATTATTCGTAAAAATGTGTGCTTCTTACGGATTCGACGTTACAAAGCCAGCTACAAATGCAAAAGAAGCTGTACAATGGGTATACTTCGCATACTTAGCAGCAACTAAAGATCAAGATGGAGCTGCAATGTCAGTTGGAAGAACTGCTACATTCTTAGATATCTTCATCGAAAGAGACTTAGCTAAAGGATTAATCACTGAAACTGAAGCTCAAGACTTAATCGACCAATTTATTATAAAATTAAGAATCATTAGATTCTTAAGAACTCCAGAGTACAACGAGTTATTCTCAGGAGATCCTACTTGGGTAACAGAAGCTTTAGGAGGAGAAGGAGTAGACGGAAGAACTTTAGTTTCTAAAACTGCGTTCAGATACTTAAATACTCTTTACAACTTAGGACCAGCTCCAGAGCCAAACTTAACAGTATTATGGTCACAAAAATCTCCAGAAAACTGGAAGAACTTCTGTGCTAAAGTTTCAATAGATACATCAGCTATCCAATACGAAAACGATGATTTAATGAGACCAGACTTAGGTGACGACTACGGAATCGCATGTTGTGTTTCTCCAATGAAAATAGGAAAGCAAATGCAATTCTTCGGAGCTAGAGTAAACTTACCAAAAGCTTTATTATATGTAATCAACGGTGGAAGAGATGAGAAGTCAGGAGCACAAGTTGCACCTAAATTCGAAGGAATCACTTCTGAGTACTTAGATTTCGATGAAGTTATGGAAAAGTATGACTTAATGTTAAAATGGTTAGCAGGAGTATACATCAATGCTCTTAAAGTTATCCACTACATGCACGACAAATATTCTTACGAAGCATTCGAAATGTCACTTCATGATGTAGATGTTTTAAGAACTCAAGCATCAGGAATCGCTGGATTATCAATCGTTGCTGACTCATTAGCGGCTATTAGAGATACAAAAGTAAGAGTAATCAGAGATGAAAGAGGAATCGCTGTTGACTTCGTAAGAGAAGGAGAATACGTAGCATTCGGAAACAACGATGACAATACAGATAAATTAGCAGTTGAAATTATGGAGAAATTCATGAACTACATCAGAACTCATGAAACTTACAGAAATTCAAAAGCAACTCAATCTATCTTAACAATTACTTCAAACGTAGTTTACGGAAAGAAAACAGGAACTACTCCTTGTGGAAGACCAGCAGGAACTCCATTCTCTCCAGGAGCTAACCCAATGAACGGAAGAGATAAGAGAGGAGCTGTAGCAGCACTTGCTTCAGTAGCTAAGTTACCATTCCACCATGCAGAAGATGGAATTTCTTACACATTCGCTATCACTCCAGGAGCTTTAGGAAAATCTAGAGAAGAAAGAGTAGAGAACTTAGTAGGATTAATGGATGGATACTTCACAGCTGATGGAGGACAACATTTAAATGTTAACGTGTTCGATAAGGCTTTATTAGAGGATGCAATGGCTAACCCTGAGAAGTACCCTCAATTAACAATCAGAGTTTCTGGATACGCAGTTAACTTCGTAAGATTAACAAAAGAGCAACAATTAGACGTTATTTCAAGAACAATTAACGGAAATATGTAATTAATAAAGTAATATAAAGGATGTGCTAAGAAATGAAAAAGGGATTTATACACTCACACGAGAGTTTTGGAACTGTAGATGGACCAGGTATTAGATATGTAGTATTTACTCAAGGATGTCCTTTGAGATGTAAATATTGTCATAACTGTGATACTTGGAAAAAAGAGGAAGCGAAATCTCTGGAGACTCCTGAACAAACTTTCTTAGAAATCTGTAAATATAAAAACTTTATAAAAAAGGGCGGAGTTACGGTTACCGGTGGAGATCCGTTAACTCAACCCGAATATGTAAAAGAACTATTGAAACTTTGTAAGAAAGAGGGAATACACACAGCGATCGATACTTCTGGATATTTATTTAACGATAAAGTTAAAGAAGCTTTAGAATATGCAGATCTTGTATTACTAGATATAAAATCAATAGATCCTATACAATATAAAGAGTTAACTGGTGTTGACTTAGAACCTACTTTAAAATTTGCACAGTATTTAAAAGAGATTGGAAAACCGATGTGGGTAAGACACGTTGTTGTTCCAGGGATCACTGATAATGATGAATTATTAGGAAAATTAGCTGATTACTTAAAAGATTTTGATAATCTTGAAAAAGTAGAAGTTTTACCATATCACTCTTTAGGAGAGTATAAATGGCAAAAGATTGGTCTAGAGTACCCTTTAAAAGGAGTAGAGCAACTTTCAGCTGAAAGATTTGAAAATGCTAAAAACATATTCAAAAGTAGAGGTTTATCAGTTAAATAATAAAGTTTTGACTACCTTAGAGCTAATTTGTTCTAAGGTAGTTTTTTATATACTTTGGTAAAAAATATGATATAATTAAGTAAAAAAAGAAGGAGAATCCAATGATAATATTAGGAATAGAAACATCTTGTGATGAAACGTCGATATCTGTTTTAAAAGATGGTAAAGAGGTTTTATCTAATAATATCTCTTCTCAAATAGATATACATAAAGAGTATGGAGGAGTTGTACCAGAGATAGCTTCAAGACATCATATAAAAAATATAGCTACAATATTAGAAGAGAGTTTAGAAGAAGCTAAAATAACTATGGATGATGTAGATTATATAGCTGTAACATATGCTCCAGGACTGATTGGGGCTTTACTGGTAGGAATATCTTTTGCAAAAGGATTAGCATATGGAAATGATATACCACTAATCCCAGTTCATCATATAAAAGCACATATATATGGAAACTTTATAGAACACAACATAGAGTTACCGTGTATCGCTTTAGTTGTATCTGGTGGTCATACTAATATAGTTTATATAGATGAAAATCATAATTTTATAAATTTAGGTGCAACACTAGACGATGCGGTAGGTGAAAGCTATGATAAGGTAGCTAGAGTAATGGGAATAGGATATCCTGGTGGACCTATTGTAGACAAACTTTATTATAAAGGAAATAAGGATGCTTTGAAAATACCTGAACCGAAAGTAGAC
>TrinityPET_DN12873_c0_g1_i9 len=3779 path=[0:0-423 1:424-440 4:441-480 5:481-492 6:493-512 7:513-542 9:543-575 11:576-616 12:617-629 13:630-673 15:674-773 17:774-801 18:802-1622 20:1623-1655 21:1656-1686 24:1687-1781 26:1782-1855 27:1856-3778]
GAAGCTTAACAGAGCTTTAACCAAAAATATAAGTGGAATATATAAAAATTATAATCCATTCAGGAGGAAAAAGATGGAAAACTTACAATCTTACTGGTCAGAATTCAAAGGAAACTTATGGAAGAAAGAAATCAACGTTAGAGATTTCATTCAAAACAACTACACACCATACACTGGTGACGAAGCTTTCTTAGCAGGAGCTACTGAAAATACAAAAGCTGTTTGGTCAAAATTAACAGAAATGTTCAAAGTAGAAATTGCAAAAGGAGTTTACGATGCAGAAACTAGAACTCCACAAGCTATCGATACTTATGGACCTGGGTACATCTCAAAAGAAAACGAATCAATCGTTGGATTACAAACAGATGCACCATTAAAGAGAGGTATTTATCCAAAAGGTGGATTAAGAATGGTTGAAAACTCTCTTAATGCTTACGGATACGAAATCGATCCAATAACAAAAGAAATATTCTCAAGATACAGAAAAACTCATAACGAAGGAGTTTTCTCAGCTTATACAGATGATATGAAAGCTGTAAGAAAATCAGGAATCGTAACTGGATTACCAGATGCTTACGGAAGAGGAAGAATAATCGGAGACTACAGAAGAGTAGCTCTATACGGAGTAGACAGATTAATCGAAGAAAGAAAATTCGAATTAAAGAAAGCTGAATCTCCAGAATTAACTGAAGAAATAATCAGAAAAAGAGAAGAGATCACTGAGCAAATTAACGCATTAAAATTATTCGTAAAAATGTGTGCTTCTTACGGATTCGACGTTACAAAGCCAGCTACAAATGCAAAAGAAGCTGTACAATGGGTATACTTCGCATACTTAGCAGCAACTAAAGATCAAGATGGAGCTGCAATGTCAGTTGGAAGAACTGCTACATTCTTAGATATCTTCATCGAAAGAGACTTAGCTAAAGGATTAATCACTGAAACTGAAGCTCAAGACTTAATCGACCAATTTATTATAAAATTAAGAATCATTAGATTCTTAAGAACTCCAGAGTACAACGAGTTATTCTCAGGAGATCCTACTTGGGTAACAGAAGCTTTAGGAGGAGAAGGAGTAGACGGAAGAACTTTAGTTTCTAAAACTGCGTTCAGATACTTAAATACTCTTTACAACTTAGGACCAGCTCCAGAGCCAAACTTAACAGTATTATGGTCACAAAAATCTCCAGAAAACTGGAAGAACTTCTGTGCTAAAGTTTCAATAGATACATCAGCTATCCAATACGAAAACGATGATTTAATGAGACCAGACTTAGGTGACGACTACGGAATCGCATGTTGTGTTTCTCCAATGAAAATAGGAAAGCAAATGCAATTCTTCGGAGCTAGAGTAAACTTACCAAAAGCTTTATTATATGTAATCAACGGTGGAAGAGATGAGAAGTCAGGAGCACAAGTTGCACCTAAATTCGAAGGAATCACTTCTGAGTACTTAGATTTCGATGAAGTTATGGAAAAGTATGACTTAATGTTAAAATGGTTAGCAGGAGTATACATCAATGCTCTTAAAGTTATCCACTACATGCACGACAAATATTCTTACGAAGCATTCGAAATGTCACTTCATGATGTAGATGTTTTAAGAACTCAAGCATCAGGAATCGCTGGATTATCAATCGTTGCTGACTCATTAGCAGCTATTAGAGATGCAAAAGTAAGAGTAATAAGAGATGAAAGAGGAATCGCTGTTGACTTCGTAAGAGAAGGAGAATACGTAGCATTCGGAAACAACGATGACAATACAGATAAATTAGCAGTTGAGATTATGGAAAAGTTCATGAACTACATCAGAACACATGACACTTACAGAAACTCAAAAGCAACTCAATCTATCCTAACAATTACTTCAAACGTAGTTTACGGAAAGAAAACAGGAACTACTCCTTGTGGAAGACCAGCAGGAACTCCATTCTCTCCAGGAGCTAACCCAATGAACGGAAGAGATAAGAGAGGAGCTGTAGCAGCACTTGCTTCAGTAGCTAAGTTACCATTCCACCATGCAGAAGATGGAATTTCTTACACATTCGCTATCACTCCAGGAGCTTTAGGAAAATCTAGAGAAGAAAGAGTAGAGAACTTAGTAGGATTAATGGATGGATACTTCACAGCTGATGGAGGACAACATTTAAATGTTAACGTGTTCGATAAGGCTTTATTAGAGGATGCAATGGCTAACCCTGAGAAGTACCCTCAATTAACAATCAGAGTTTCTGGATACGCAGTTAACTTCGTAAGATTAACAAAAGAGCAACAATTAGACGTTATTTCAAGAACAATTAACGGAAATATGTAATTAATAAAGTAATATAAAGGATGTGCTAAGAAATGAAAAAGGGATTTATACACTCACACGAGAGTTTTGGAACTGTAGATGGACCAGGTATTAGATATGTAGTATTTACTCAAGGATGTCCTTTGAGATGTAAATATTGTCATAACTGTGATACTTGGAAAAAAGAGGAAGCGAAATCTCTGGAGACTCCTGAACAAACTTTCTTAGAAATCTGTAAATATAAAAACTTTATAAAAAAGGGCGGAGTTACGGTTACCGGTGGAGATCCGTTAACTCAACCCGAATATGTAAAAGAACTATTGAAACTTTGTAAGAAAGAGGGAATACACACAGCGATCGATACTTCTGGATATTTATTTAACGATAAAGTTAAAGAAGCTTTAGAATATGCAGATCTTGTATTACTAGATATAAAATCAATAGATCCTATACAATATAAAGAGTTAACTGGTGTTGACTTAGAACCTACTTTAAAATTTGCACAGTATTTAAAAGAGATTGGAAAACCGATGTGGGTAAGACACGTTGTTGTTCCAGGGATCACTGATAATGATGAATTATTAGGAAAATTAGCTGATTACTTAAAAGATTTTGATAATCTTGAAAAAGTAGAAGTTTTACCATATCACTCTTTAGGAGAGTATAAATGGCAAAAGATTGGTCTAGAGTACCCTTTAAAAGGAGTAGAGCAACTTTCAGCTGAAAGATTTGAAAATGCTAAAAACATATTCAAAAGTAGAGGTTTATCAGTTAAATAATAAAGTTTTGACTACCTTAGAGCTAATTTGTTCTAAGGTAGTTTTTTATATACTTTGGTAAAAAATATGATATAATTAAGTAAAAAAAGAAGGAGAATCCAATGATAATATTAGGAATAGAAACATCTTGTGATGAAACGTCGATATCTGTTTTAAAAGATGGTAAAGAGGTTTTATCTAATAATATCTCTTCTCAAATAGATATACATAAAGAGTATGGAGGAGTTGTACCAGAGATAGCTTCAAGACATCATATAAAAAATATAGCTACAATATTAGAAGAGAGTTTAGAAGAAGCTAAAATAACTATGGATGATGTAGATTATATAGCTGTAACATATGCTCCAGGACTGATTGGGGCTTTACTGGTAGGAATATCTTTTGCAAAAGGATTAGCATATGGAAATGATATACCACTAATCCCAGTTCATCATATAAAAGCACATATATATGGAAACTTTATAGAACACAACATAGAGTTACCGTGTATCGCTTTAGTTGTATCTGGTGGTCATACTAATATAGTTTATATAGATGAAAATCATAATTTTATAAATTTAGGTGCAACACTAGACGATGCGGTAGGTGAAAGCTATGATAAGGTAGCTAGAGTAATGGGAATAGGATATCCTGGTGGACCTATTGTAGACAAACTTTATTATAAAGGAAATAAGGATGCTTTGAAAATACCTGAACCGAAAGTAGAC
>TrinityPET_DN12931_c3_g1_i1 len=653 path=[0:0-652]
AGTTGATCGGCAAAGCCGGTTCGCTGGTAAATCTGGCTAAGTCGGCCTCGTCGACAGTGCAGATTCTGGGCGCCGAGAAGGCGTTGTTCCGTGCGCTCAAGGTGCACCGGGAAACGCCCAAATACGGACTGCTCTTCCACGCTCAACTTGTGGCCAACGCGCCGGCCAAGTTGAAGGGCAAAATGGCCCGTATGTTGGCGGCTAAGGTGTCGTTGTCGGCTCGGGTCGACTCGTTCCGGACTGACGCCGACGATGCGGACGTGACGATGGCGTTGAACAATCGCGCCCGGCTCGAGACGCGACTACAGAGCTTGATGGGCGACAGCAAAGGGAAGTTGGAGCACAGCCAGTCGTCTAGAAAGTCTTCTTCGTGGACTCCGAAAATTCGGCCCGATTCCTACGACATTTCGGTCGACTGCACACTGCCCACTTCCAAGTCGACCACTTCGATGAGTCCGTTGATTCAGGAACTGAATGCGGCCGACCACGACGGCGGCGGCAGTGTAAAACGAAAGGACGCGATCAAAGTGGAATCGCTCGACCTGTCCACTGCTTCTGCGGGCGACACGGGTCACATGGCCACCGGCGTGGACAGCAGCAGTTTGCTTGCTTCGCCCAGCGATCAATCGGTCGAGAAGAAACGCAAGAAGAAG
>TrinityPET_DN13158_c0_g1_i1 len=317 path=[0:0-117 4:118-124 5:125-149 6:150-168 10:169-201 11:202-316]
CGGAGAAGGCTAGGCCAGCCTGGCGTTGGTTGTCCAGGTTTAAGGTGGTAGGCTGGAATCTTAGGTAAATCCGGGATTCTAAGGCCGAGAGCTGATGACGAGTGTTCTTTTAGAACACGAAGTGGTTGATGCCATGCTTCCAGGAAAAGCTTCTAAGCTTCAGGTAACCAGGAACCGTACCCCAAACCGACACAGGTGGTTGGGTAGAGAATACCAAGGCGCTTGAGAGAACTCGGGTGAAGGAACTAGGCAAAATGGCACCGTAACTTCGGGAGAAGGTGCGCCGCTGAGGGTGAGGGGGTTTTCCTCCCAAGCTC
>TrinityPET_DN13158_c0_g1_i2 len=402 path=[1:0-131 2:132-202 4:203-209 5:210-234 7:235-251 8:252-253 10:254-286 11:287-401]
AGTCGGCCCCTAAGGCGAGGCAGAAATGCGTAGTCGATGGGAAGCAGGTTAATATTCCTGCACTTCTAGTTACTGCGATGGGGGGACGGAGAAGGCTAGGCCAGCACGGCGTTGGTTGTCCGTGTTTAAGGTGGTAGGCAGAGATCTTAGGTAAATCCGGGGTCTTAATGCCGAGAACTGATGACGAGTGTCCTTTTGGACATGAAGTGGTTGATGCCATGCTTCCAGGAAAAGCCTCTAAGCTTCAGGTAACTAGGAACCGTACCCCAAACCGACACAGGTGGTTGGGTAGAGAATACCAAGGCGCTTGAGAGAACTCGGGTGAAGGAACTAGGCAAAATGGCACCGTAACTTCGGGAGAAGGTGCGCCGCTGAGGGTGAGGGGGTTTTCCTCCCAAGCTC
>TrinityPET_DN13158_c0_g1_i3 len=402 path=[1:0-131 3:132-209 5:210-234 7:235-251 9:252-286 11:287-401]
AGTCGGCCCCTAAGGCGAGGCAGAAATGCGTAGTCGATGGGAAGCAGGTTAATATTCCTGCACTTCTAGTTACTGCGATGGGGGGACGGAGAAGGCTAGGCCAGCACGGCGTTGGTTGTCCGTGTTTAAGGTCGTAGGCTGGTGTCTTAGGTAAATCCGGGATGCTAAGGCTGAGAACTGATGACGAGTGTTCCTCGGAACACGAAGTGCTTGATGCCATGCTTCCAGGAAAAGCCTCTAAGCTTCAGGTAAAAAGAGACCGTACTCCAAACCGACACAGGTGATCAGGTAGAGAATACCAAGGCGCTTGAGAGAACTCGGGTGAAGGAACTAGGCAAAATGGCACCGTAACTTCGGGAGAAGGTGCGCCGCTGAGGGTGAGGGGGTTTTCCTCCCAAGCTC
>TrinityPET_DN13158_c0_g2_i1 len=553 path=[0:0-232 2:233-279 4:280-353 5:354-552]
GGAGCGTTCTGTAAGTCTGTGAAGGTGTGTTGAGAAGCATGCTGGAGATATCAGAAGTGCGAATGTTGACATGAGTAACGATAATGGGTGTGAAAACCACCCACGCCGAAAATCCAAGGTTTCCTGCTCCACGCCAATCGGAGCAGGGTTAGTCGGTACCTAAGGCGAGGCTGAAAAGCGTAGTCGATGGATGACAGGTTAATATTCCTGTACTGACTTGTAATTCGATGGGATGACGGAGAAGGCTAAGCTAGCTACCAGTTGGTTTTGGTAGTTTAAGTATGTAGGGAGTGAGTCTAGGCAAATCCGGATTCACATATCCCAAGGTATGATGACGATTACTCCTTCGGGAGTGAGAAGTAGCTGATGCCATGCTTCCAGGAAAAGTCTCTAAGGTTCGTTACAAGTTAACCGTACCCCAAACCGACACAGGTGGATGAGTAGAGAATACTAAGGCGTTGAGAGAACTCGGGTGAAGGAACTAGGCAAAATGGCACCGTAACTTCGGGAGAAGGTGCGCCGCTGAGGGTGAGGGGGTTTTCCTCCCAAGCTC
>TrinityPET_DN13158_c0_g2_i2 len=462 path=[1:0-141 2:142-188 3:189-262 5:263-461]
GAAAAACCCGCACGCCGTATGTCCAAGGTTTCCTGCTCCACGCTAATCGGAGCAGGGTTAGTCGGTCCCTAAGGCGAGGCTGAAGAGCGTAGTCGATGGAAAACAGGTTAATATTCCTGTACTGGCTTGTATTTCGATGGGGTGACGGAGAAGGCTAAGCTAGCTACCAGTTGGTTTTGGTAGTTTAAGCATGTAGGGAGTATTTGTAGGCAAATCCGCAGATACATATCCCAAGGTGTGATGACGATTGCCCAGCAATGGGCGAGAAGTAGCTGATGCCATGCTTCCAGGAAAAGTCTCTAAGGTTCGTTACAAGTTAACCGTACCCCAAACCGACACAGGTGGATGAGTAGAGAATACTAAGGCGTTGAGAGAACTCGGGTGAAGGAACTAGGCAAAATGGCACCGTAACTTCGGGAGAAGGTGCGCCGCTGAGGGTGAGGGGGTTTTCCTCCCAAGCTC
>TrinityPET_DN13194_c0_g1_i2 len=1656 path=[1:0-158 2:159-535 4:536-574 5:575-602 7:603-680 8:681-1655]
GAAGGGCGCACGGCGGATGTCTTGGCGTCGAGAGGCGATGAAGGACGCGTAAACCTGCGATATGCCCGAGGGAGCCGGTAATAAGGCACTGATCTCGGGATCTCCGAATGGGGCAACCCACCCGCAAGGGTACTTTGTACTGAATGCATAGGTGCAAAGAGCGAACGTGGAGAAGTGAAACATCTCAGTACCCACAGGAAAAGAAAGCAACAGCGATTCCGTAAGTAGCGGCGAGCGAACGCGGATGAACCAGTAGTGCGAGTGAAGTGTCTGGAAAGACACGCTCCAGAAGGTGACAGCCCTGTAACCGCACGCTGGGAATGCCCTCGAGTAAACTCGGGCTCGTGAAACCCGGGTTGAACATGGGGGGTCCACCCTCCAAGGCTGAATACTCCTCGACGACCGATAGCGAACCAGTAAGGCGACTGAACGATGAAAACTACCGCTACGAGCGGGGTGAAAGAGAAGCTGAAACCGTGCGCTTACAAGCGGTCGGAGCCCTTCGGGGTGACGGCGTGCTTTTTGCATAATGAGCCGACGAGTTATCCTATGAGGCGAGCCTAAGGTCTACCGGACCGGAGGCGGAGCGAAAGCGAGTCTGAAACTGGCGATTAGTCTCATGGGATAGACGCGAAACCTTGTGATCTACCGTTGGCCAGACTGAAGGGCGGGTAAAACCGCCTGGAGGGTCGAACGCGTGAACGTTGAAAAGTTCTGCGATGAGCTGACGGGAGGGGTCAAAGTCCAATCAAACTGGGAGATAGCTCGTTCTCTCCGAAATAACTCTAGGGTTAGCCTCAGCAAGCAGACTGTGGAGGTAGAGCGACTGGATGGTCTGAGCGGCCTACCCGGCTAGCCGGACCAACCAAACTCCGAATGCCACAGTTCAAGTGCTGGGAGATAGACGGCGAGTGACAATATCCGTCGTCAAAAGGAGAAAAATCCAGACCACCAGCTAAGGTCCCCAATTACTGCTCAGTCAAAGGAAGTCGGGTTGCAGTGACATCCAGGATGTTGGCTTAGAAGCAGCCATCATTTAAAGAGTGCGTAACAGCTCACTGGACGAGGAATCCGGCGCCGATAATGATCGGGAATAAGCAGTAAACCGAAGCTGTGGACGCGAAAGCGTGGTAGGAGAGCGTTCTTGGTGCTGCGAAGCTGTTCCGTAAGGATACGTGGAGCGCCAAGAAGTGCATATGTCGGCTTGAGTAACGATTAAACGGGTGAGAATCCCGTTCGCCATATACCCAAGGTTTCCTGGGGCAGGTAAATCCGCCCAGGGTTAGCCGGGACCTAAGGCGAGGCCGAAAGGCGTAGTCGATGGAAGGCAGGTCAATATTCCTGCGCACGTGCGTAGATCAATCCGTTGTGCGGATTCCCGGAGTTCACGGCCCTGTTGGATGGGCAGGCCCTTGTGGCCGATGTGAGCAAAGGGGGTTCCTAGAAAAGCAGCGGTGGCGAAACACGTCCCGTACCAAAACTGACACAGGTGGGTGAGGCGAATAGCCTAAGGCGCTCGAGAGAACGGTCGTGAAGGAACTAGGCAACATAACCCCGTAAGTTAGCGATAAGGGGGCCCTCGCCGCAAGGCAGGGCGCAGAGAAGAGGATCTGGGAACTGTTTATCAAAAACACAGCTCTGTGCAAAGGCGTAAGC
>TrinityPET_DN13194_c0_g2_i1 len=314 path=[0:0-313]
TCAAGCTTGAAAGGGCACACGGTGGATGTCTTGGCGTCAAGAGGCGATGAAAGACGTGGGAACCTGCGATAAGCCCGGAGGAGTCGGTAACCAGACTGCGATCCCGGGATCTCTGAATGGGGAAACCCGACCATTTATGGTCACCCAACCCTGAATGCATAGGGGTTGAGGAGCGAACGTGGAGAACTGAAACATCTCAGTACTCACAGGAAAGGAAAGCAACAGCGACTCCGAGAGTAGCGGCGAGCGAAATCGGATAAACCAGTGAAGCGAGCGAAGCGGATTGAATGCCGCGCCGTAGAAGGTGAAAGCCC
>TrinityPET_DN13124_c0_g1_i1 len=301 path=[0:0-80 1:81-148 3:149-300]
AACGAAAGAGAGGTGTAATAGAATGCAAAGATGTGAAATTACTGGAAAAGGAATAACTTTCGGAAATCAAATTTCTCACTCACACAGAGTAACTGGAAGAATTTGGAGACCAAACTTACAAACAACTAAGATCGTTATCAACGGTGTTACTGTTAAAGTTAAAGTTTGTACTAAAACTTTAAAGACTTTAAAGAGTGCTAACGAGGTTGAAGTTATGCAAATCCTTAAAGCAAATGCTAATACTCTAAGCGCTAGACTTAGAAAAATATTAAGCAAATAATGCTTATAAAAAAAGACAGCT
>TrinityPET_DN13124_c0_g1_i2 len=301 path=[0:0-80 2:81-148 3:149-300]
AACGAAAGAGAGGTGTAATAGAATGCAAAGATGTGAAATTACTGGAAAAGGAATAACTTTCGGAAATCAAATTTCTCACTCGCACAGAGTAACAGGAAGAATTTGGAGACCTAACTTACAAACAACTAAAGTTGTTATCAACGGTGTTGCTGTTAAAGTTAAAGTTTGTACTAAAACTTTAAAGACTTTAAAGAGTGCTAACGAGGTTGAAGTTATGCAAATCCTTAAAGCAAATGCTAATACTCTAAGCGCTAGACTTAGAAAAATATTAAGCAAATAATGCTTATAAAAAAAGACAGCT
>TrinityPET_DN13188_c0_g1_i1 len=476 path=[1:0-235 3:236-312 5:313-325 7:326-326 9:327-359 12:360-437 13:438-475]
CTTCGTGCCAGCAGCCGCGGTAATACGAAGGGTGCAAGCGTTAATCGGAATTACTGGGCGTAAAGCGCGCGTAGGTGGTTCAGCAAGTTGGAGGTGAAATCCCCGGGCTCAACCTGGGAACTGCCTCCAAAACTACTGAGCTAGAGTACGGTAGAGGGTAGTGGAATTTCCTGTGTAGCGGTGAAATGCGTAGATATAGGAAGGAACACCAGTGGCGAAGGCGACTACCTGGACTGATACTGACACTGAGGTGCGAAAGCGTGGGGAGCAAACAGGATTAGATACCCTGGTAGTCCACGCCGTAAACGATGTCAACTAGCCGTTGGGTTCCTTGAGAACTTAGTGGCGCAGCTAACGCGATAAGTTGACCGCCTGGGGAGTACGGCCGCAAGGTTAAAACTCAAATGAATTGACGGGGGCCCGCACAAGCGGTGGAGCATGTGGTTTAATTCGAAGCAACGCGAAGAACCTTACCA
>TrinityPET_DN13188_c0_g1_i2 len=615 path=[1:0-235 3:236-312 5:313-325 6:326-338 11:339-359 12:360-437 13:438-475 14:476-486 17:487-532 18:533-548 19:549-588 20:589-614]
CTTCGTGCCAGCAGCCGCGGTAATACGAAGGGTGCAAGCGTTAATCGGAATTACTGGGCGTAAAGCGCGCGTAGGTGGTTCAGCAAGTTGGAGGTGAAATCCCCGGGCTCAACCTGGGAACTGCCTCCAAAACTACTGAGCTAGAGTACGGTAGAGGGTAGTGGAATTTCCTGTGTAGCGGTGAAATGCGTAGATATAGGAAGGAACACCAGTGGCGAAGGCGACTACCTGGACTGATACTGACACTGAGGTGCGAAAGCGTGGGGAGCAAACAGGATTAGATACCCTGGTAGTCCACGCCGTAAACGATGTCAACTAGCCGTTGGAATCCTTGAGATTTTAGTGGCGCAGCTAACGCATTAAGTTGACCGCCTGGGGAGTACGGCCGCAAGGTTAAAACTCAAATGAATTGACGGGGGCCCGCACAAGCGGTGGAGCATGTGGTTTAATTCGAAGCAACGCGAAGAACCTTACCAGGCCTTGACATCCAATGAACTTTCTAGAGATAGATTGGTGCCTTCGGGAACATTGAGACAGGTGCTGCATGGCTGTCGTCAGCTCGTGTCGTGAGATGTTGGGTTAAGTCCCGTAACGAGCGCAACCCTTGTCCTTAGT
>TrinityPET_DN13188_c0_g1_i4 len=609 path=[2:0-116 13:117-154 15:155-229 19:230-269 21:270-608]
TGTCGGGGGAGCGATCCCTCGGTGCTGAACTTAACAGATTAAGCACTCCGCCTGGGGAGTACGGTCGCAAGGCTGAAACTCAAAGGAATTGACGGGGACCCGCACAAGCGGAGGAGTATGTGGTTTAATTCGAAGCAACGCGAAGAACCTTACCAAATCTTGACATCCTCTGACCCCTCTAGAGATAGAGTTTTCCCCTTCGGGGGACAGAGTGACAGGTGGTGCATGGTTGTCGTCAGCTCGTGTCGTGAGATGTTGGGTTAAGTCCCGCAACGAGCGCAACCCTTAAGCTTAGTTGCCATCATTAAGTTGGGCACTCTAAGTTGACTGCCGGTGACAAACCGGAGGAAGGTGGGGATGACGTCAAATCATCATGCCCCTTATGATTTGGGCTACACACGTGCTACAATGGACAATACAAAGGGCAGCGAAACCGCGAGGTCAAGCAAATCCCATAAAGTTGTTCTCAGTTCGGATTGTAGTCTGCAACTCGACTATATGAAGCTGGAATCGCTAGTAATCGTAGATCAGCATGCTACGGTGAATACGTTCCCGGGTCTTGTACACACCGCCCGTCACACCACGAGAGTTTGTAACACCCGAAGCCGG
>TrinityPET_DN13188_c0_g1_i5 len=387 path=[0:0-33 3:34-110 5:111-123 7:124-124 8:125-134 10:135-136 11:137-157 12:158-235 13:236-273 14:274-284 16:285-330 18:331-346 19:347-386]
GGAACACCAGTGGCGAAGGCGACCACCTGGACTAATACTGACACTGAGGTGCGAAAGCGTGGGGAGCAAACAGGATTAGATACCCTGGTAGTCCACGCCGTAAACGATGTCAACTAGCCGTTGGGAGTCTTGAACTCTTAGTGGCGCAGCTAACGCATTAAGTTGACCGCCTGGGGAGTACGGCCGCAAGGTTAAAACTCAAATGAATTGACGGGGGCCCGCACAAGCGGTGGAGCATGTGGTTTAATTCGAAGCAACGCGAAGAACCTTACCAGGCCTTGACATGCAGAGAACTTTCCAGAGATGGATTGGTGCCTTCGGGAACTCTGACACAGGTGCTGCATGGCTGTCGTCAGCTCGTGTCGTGAGATGTTGGGTTAAGTCCCG
>TrinityPET_DN13188_c0_g1_i6 len=928 path=[1:0-235 3:236-312 4:313-336 10:337-338 11:339-359 12:360-437 13:438-475 14:476-486 16:487-532 18:533-548 19:549-588 21:589-927]
CTTCGTGCCAGCAGCCGCGGTAATACGAAGGGTGCAAGCGTTAATCGGAATTACTGGGCGTAAAGCGCGCGTAGGTGGTTCAGCAAGTTGGAGGTGAAATCCCCGGGCTCAACCTGGGAACTGCCTCCAAAACTACTGAGCTAGAGTACGGTAGAGGGTAGTGGAATTTCCTGTGTAGCGGTGAAATGCGTAGATATAGGAAGGAACACCAGTGGCGAAGGCGACTACCTGGACTGATACTGACACTGAGGTGCGAAAGCGTGGGGAGCAAACAGGATTAGATACCCTGGTAGTCCACGCCGTAAACGATGTCGACTAGCCGTTGGGATCCTTGAGATCTTAGTGGCGCAGCTAACGCATTAAGTTGACCGCCTGGGGAGTACGGCCGCAAGGTTAAAACTCAAATGAATTGACGGGGGCCCGCACAAGCGGTGGAGCATGTGGTTTAATTCGAAGCAACGCGAAGAACCTTACCAGGCCTTGACATGCAGAGAACTTTCCAGAGATGGATTGGTGCCTTCGGGAACTCTGACACAGGTGCTGCATGGCTGTCGTCAGCTCGTGTCGTGAGATGTTGGGTTAAGTCCCGCAACGAGCGCAACCCTTAAGCTTAGTTGCCATCATTAAGTTGGGCACTCTAAGTTGACTGCCGGTGACAAACCGGAGGAAGGTGGGGATGACGTCAAATCATCATGCCCCTTATGATTTGGGCTACACACGTGCTACAATGGACAATACAAAGGGCAGCGAAACCGCGAGGTCAAGCAAATCCCATAAAGTTGTTCTCAGTTCGGATTGTAGTCTGCAACTCGACTATATGAAGCTGGAATCGCTAGTAATCGTAGATCAGCATGCTACGGTGAATACGTTCCCGGGTCTTGTACACACCGCCCGTCACACCACGAGAGTTTGTAACACCCGAAGCCGG
>TrinityPET_DN13252_c0_g1_i11 len=1162 path=[0:0-79 2:80-151 4:152-178 6:179-227 7:228-280 9:281-282 12:283-286 13:287-324 14:325-400 16:401-530 17:531-550 20:551-581 22:582-774 24:775-961 26:962-1004 27:1005-1161]
AAAAAAATGGTGAGCATTAAGTTCTTATTCGCGCTGTTCATATGGACAACAACGATGGCAAACGTCAAAGGTCAGGGTTCTCCGAATCCGCTGTCCGACGACGAACAGGTGGAAATGTTTTTACTTCATAATCAAATCCGTCGCGGGCTGGCAAATCAAATAAACGTGCAATGCATGGTAGGCACCGATGCACAACTGATCCAATTGGCCCAAACCATGGCCAATACATGCAACCCAGCAATACCGGCTAACGGCAACATCGGCTACGCTTGGGCATACGATGCAACTAATGGAACAGCTTTGGACGTTTTCCAACCTGAGGTCGCACAAATGGCAGGCATATTCGACATGGCCATTAATGACTGCTATCCCGTATTTCAACCGTGCGATTTGACACTTTACCGACAGGTAACGTGGTTCGAAGGCGGCCAAGTCGGTTGCGGAAGAGCGCATTGTGAATACGCCCGGTCGCTTATGGTCTGCGCTTACAGCATAAAGCAAAATCCAAGACAGCCACCTTTTTTCGCGATACCAGGTATGCCGCCATGTACAATGTGCCCAGCAACAATGAACTGCGTTCGTAAACTATGCTGTGCACCAAGGAATCCAGTTGTACCACCAAACCCTGATGGCGGGGTCACTACTGTAAACTGTACACAACCAACAACTTTGACCCCACTGCGACGTCTGTTCCACAATAATAATAGAAGAAACTTCCTTATCACTGATCCAGCTGAGGCGAGTCGTTTACTTGCCATTCCCAGTGTCCGTGATATCGGCGTCCAAGGACAAGTGGCGACAGCAGCGACACCTTTATGCCAGTTTTTGTTACCAATTAATCGCCTATACTACGCTGCTATGAATAGCGAGTCGACCGTTGTCGACCCGGAAGTACTGAAACAGCGTCTGAGCAGCGGCTGGACAAACAAAGGCGTCATCGGCTATGCCGTACAAGGAAAGGGGGTTTGCGGTGCCACGGTGCCGATTCATGAATACTATAAAGACGACCATGGTTACATGCAACTCATGGAGGGCGCCGACACGAATGATTTGTTGTTAACACAAAAATATGGCTCTTTCCAATGGCGCGGAGTCAGCTACTACGTGTGGCCTTAGTTGAATGCAGCAAATAAATTTTGCAAATAAAAGATTTATGAGGAAA
>TrinityPET_DN13252_c0_g1_i12 len=447 path=[1:0-67 4:68-94 5:95-143 7:144-196 8:197-197 11:198-202 13:203-240 14:241-316 16:317-446]
AATCCGCTGTCCGACGAGGAACAAGCGGAAATGTTCTTACTTCATAATCGAATTCGTCGTGGGCTGTTAAATCAAATAAACGTGCAATGCATGGTGGCCACCGATGCACAACTGATCCAGTTGGCTCAAACTATGGCCAATACGTGCAACCCAGCAATACCGGCTAACGGCAACATCGGCTACGCTTGGGCATACGACATAAATAATGGAACAGCTTTGGACGTTTTCCAACCTGAGGTCGCACAAATGGCAGGCATATTCGACATGGCCATTAATGACTGCTATCCCGTATTTCAACCGTGCGATTTGACACTTTACCGACAGGTAACGTGGTTCGAAGGCGGCCAAGTCGGTTGCGGAAGAGCGCATTGTGAATACGCCCGGTCGCTTATGGTCTGCGCTTACAGCATAAAGCAAAATCCAAGACAGCCACCTTTTTTCGCGATA
>TrinityPET_DN13252_c0_g1_i15 len=531 path=[0:0-79 2:80-151 4:152-178 5:179-227 7:228-280 9:281-282 12:283-286 13:287-324 15:325-400 16:401-530]
AAAAAAATGGTGAGCATTAAGTTCTTATTCGCGCTGTTCATATGGACAACAACGATGGCAAACGTCAAAGGTCAGGGTTCTCCGAATCCGCTGTCCGACGACGAACAGGTGGAAATGTTTTTACTTCATAATCAAATCCGTCGCGGGCTGGCAAATCAAATAAACGTGCAATGCATGGTGGCCACCGATGCACAACTGATCCAGTTGGCTCAAACTATGGCCAATACGTGCAACCCAGCAATACCGGCTAACGGCAACATCGGCTACGCTTGGGCATACGATGCAACTAATGGAACAGCTTTGGACGTTTTCCAACCTGAGGTCGAGCAACAGGCTGGTTTATTCATCATGGAAGATAATGACTGCGATCCCATATTTCAACCGTGCGATATCGCCCTTTTCCGACAGGTAACGTGGTTCGAAGGCGGCCAAGTCGGTTGCGGAAGAGCGCATTGTGAATACGCCCGGTCGCTTATGGTCTGCGCTTACAGCATAAAGCAAAATCCAAGACAGCCACCTTTTTTCGCGATA
>TrinityPET_DN13252_c0_g1_i17 len=1138 path=[0:0-79 3:80-151 4:152-178 5:179-227 7:228-280 8:281-281 10:282-282 12:283-286 13:287-324 15:325-400 16:401-530 19:531-584 23:585-750 24:751-937 25:938-980 27:981-1137]
AAAAAAATGGTGAGCATTAAGTTCTTATTCGCGCTGTTCATATGGACAACAACGATGGCAAACGTCAAAGGTCAGGGTTCACCGAATCCGCTGTCTGACGAGGAACAGGCGGAAATGTTTTTACTTCATAATGAAATCCGTCGCGATCTGGAAAATCAAATAAACGTGCAATGCATGGTGGCCACCGATGCACAACTGATCCAGTTGGCTCAAACTATGGCCAATACGTGCAACCCAGCAATACCGGCTAACGGCAACATCGGCTACGCTTGGGCATACGACCCAACTAATGGAACAGCTTTGGACGTTTTCCAACCTGAGGTCGAGCAACAGGCTGGTTTATTCATCATGGAAGATAATGACTGCGATCCCATATTTCAACCGTGCGATATCGCCCTTTTCCGACAGGTAACGTGGTTCGAAGGCGGCCAAGTCGGTTGCGGAAGAGCGCATTGTGAATACGCCCGGTCGCTTATGGTCTGCGCTTACAGCATAAAGCAAAATCCAAGACAGCCACCTTTTTTCGCGATAATGGGTATGCCGCCATGCGTAATGTGCCCAGCAAGAATGAACTGCGTTCGTAATCTATGCTGTGCACCAAGGTTTCCAGTTTTTCAATATATAAGCACTATGCCACCAGTAACTTGGACCCCACTGGGACGTCTGTTCAACAAGAATAATAAAAGAAACTTCCTTATTACTGATCCAGCTGAGGCAACTCGTTTACTTGCCATTCCCAATGTCCGTTATTTCGGCGTCCAAGGACAAGTGGCGACAGCAGCGACACCTTTATGCCAGTTTTTGTTACCAATTAATCGCCTATACTACGCTGCTATGAATAGCGAGTCGACCGTTGTCGACCCGGAAGTACTGAAACAGCGTCTGAGCAGCGGCTGGACAAACAAAGGCGTCATCGGCTATGCCGTACAAGGAAAGGGAGTTTGCGGTGCCACGGTGCCAATTCATGAATACTATAAAAATGACCATGGTTACATGCAACTCATGGAGGGCGCCGACACGAATGATTTGTTGTTAACACAAAAATATGGCTCTTTCCAATGGCGCGGAGTCAGCTACTACGTGTGGCCTTAGTTGAATGCAGCAAATAAATTTTGCAAATAAAAGATTTATGAGGAAA
>TrinityPET_DN13252_c0_g1_i2 len=983 path=[6:0-48 7:49-101 8:102-102 10:103-103 12:104-107 13:108-145 15:146-221 16:222-351 18:352-371 20:372-402 22:403-595 24:596-782 26:783-825 27:826-982]
AGGCACCGATGCACAACTGATCCAATTGGCCCAAACCATGGCCAATACATGCAACCCAGCAATACCGGCTAACGGCAACATCGGCTACGCTTGGGCATACGACCCAACTAATGGAACAGCTTTGGACGTTTTCCAACCTGAGGTCGAGCAACAGGCTGGTTTATTCATCATGGAAGATAATGACTGCGATCCCATATTTCAACCGTGCGATATCGCCCTTTTCCGACAGGTAACGTGGTTCGAAGGCGGCCAAGTCGGTTGCGGAAGAGCGCATTGTGAATACGCCCGGTCGCTTATGGTCTGCGCTTACAGCATAAAGCAAAATCCAAGACAGCCACCTTTTTTCGCGATAGGAGATATGCCGCCATGCTTAATGTGCCCAGCAACAATGAACTGCGTTCGTAAACTATGCTGTGCACCAAGGAATCCAGTTGTACCACCAAACCCTGATGGCGGGGTCACTACTGTAAACTGTACACAACCAACAACTTTGACCCCACTGCGACGTCTGTTCCACAATAATAATAGAAGAAACTTCCTTATCACTGATCCAGCTGAGGCGAGTCGTTTACTTGCCATTCCCAGTGTCCGTGATATCGGCGTCCAAGGACAAGTGGCGACAGCAGCGACACCTTTATGCCAGTTTTTGTTACCAATTAATCGCCTATACTACGCTGCTATGAATAGCGAGTCGACCGTTGTCGACCCGGAAGTACTGAAACAGCGTCTGAGCAGCGGCTGGACAAACAAAGGCGTCATCGGCTATGCCGTACAAGGAAAGGGGGTTTGCGGTGCCACGGTGCCGATTCATGAATACTATAAAGACGACCATGGTTACATGCAACTCATGGAGGGCGCCGACACGAATGATTTGTTGTTAACACAAAAATATGGCTCTTTCCAATGGCGCGGAGTCAGCTACTACGTGTGGCCTTAGTTGAATGCAGCAAATAAATTTTGCAAATAAAAGATTTATGAGGAAA
>TrinityPET_DN13252_c0_g1_i21 len=451 path=[2:0-71 4:72-98 5:99-147 7:148-200 8:201-201 10:202-202 12:203-206 13:207-244 14:245-320 16:321-450]
TCCGAATCCGCTGTCCGACGACGAACAGGTGGAAATGTTTTTACTTCATAATCAAATCCGTCGCGGGCTGGCAAATCAAATAAACGTGCAATGCATGGTGGCCACCGATGCACAACTGATCCAGTTGGCTCAAACTATGGCCAATACGTGCAACCCAGCAATACCGGCTAACGGCAACATCGGCTACGCTTGGGCATACGACCCAACTAATGGAACAGCTTTGGACGTTTTCCAACCTGAGGTCGCACAAATGGCAGGCATATTCGACATGGCCATTAATGACTGCTATCCCGTATTTCAACCGTGCGATTTGACACTTTACCGACAGGTAACGTGGTTCGAAGGCGGCCAAGTCGGTTGCGGAAGAGCGCATTGTGAATACGCCCGGTCGCTTATGGTCTGCGCTTACAGCATAAAGCAAAATCCAAGACAGCCACCTTTTTTCGCGATA
>TrinityPET_DN13252_c0_g1_i22 len=1162 path=[0:0-79 3:80-151 4:152-178 5:179-227 7:228-280 8:281-281 10:282-282 12:283-286 13:287-324 15:325-400 16:401-530 17:531-550 20:551-581 22:582-774 24:775-961 26:962-1004 27:1005-1161]
AAAAAAATGGTGAGCATTAAGTTCTTATTCGCGCTGTTCATATGGACAACAACGATGGCAAACGTCAAAGGTCAGGGTTCACCGAATCCGCTGTCTGACGAGGAACAGGCGGAAATGTTTTTACTTCATAATGAAATCCGTCGCGATCTGGAAAATCAAATAAACGTGCAATGCATGGTGGCCACCGATGCACAACTGATCCAGTTGGCTCAAACTATGGCCAATACGTGCAACCCAGCAATACCGGCTAACGGCAACATCGGCTACGCTTGGGCATACGACCCAACTAATGGAACAGCTTTGGACGTTTTCCAACCTGAGGTCGAGCAACAGGCTGGTTTATTCATCATGGAAGATAATGACTGCGATCCCATATTTCAACCGTGCGATATCGCCCTTTTCCGACAGGTAACGTGGTTCGAAGGCGGCCAAGTCGGTTGCGGAAGAGCGCATTGTGAATACGCCCGGTCGCTTATGGTCTGCGCTTACAGCATAAAGCAAAATCCAAGACAGCCACCTTTTTTCGCGATACCAGGTATGCCGCCATGTACAATGTGCCCAGCAACAATGAACTGCGTTCGTAAACTATGCTGTGCACCAAGGAATCCAGTTGTACCACCAAACCCTGATGGCGGGGTCACTACTGTAAACTGTACACAACCAACAACTTTGACCCCACTGCGACGTCTGTTCCACAATAATAATAGAAGAAACTTCCTTATCACTGATCCAGCTGAGGCGAGTCGTTTACTTGCCATTCCCAGTGTCCGTGATATCGGCGTCCAAGGACAAGTGGCGACAGCAGCGACACCTTTATGCCAGTTTTTGTTACCAATTAATCGCCTATACTACGCTGCTATGAATAGCGAGTCGACCGTTGTCGACCCGGAAGTACTGAAACAGCGTCTGAGCAGCGGCTGGACAAACAAAGGCGTCATCGGCTATGCCGTACAAGGAAAGGGGGTTTGCGGTGCCACGGTGCCGATTCATGAATACTATAAAGACGACCATGGTTACATGCAACTCATGGAGGGCGCCGACACGAATGATTTGTTGTTAACACAAAAATATGGCTCTTTCCAATGGCGCGGAGTCAGCTACTACGTGTGGCCTTAGTTGAATGCAGCAAATAAATTTTGCAAATAAAAGATTTATGAGGAAA
>TrinityPET_DN13252_c0_g1_i24 len=447 path=[1:0-67 4:68-94 5:95-143 7:144-196 9:197-198 12:199-202 13:203-240 14:241-316 16:317-446]
AATCCGCTGTCCGACGAGGAACAAGCGGAAATGTTCTTACTTCATAATCGAATTCGTCGTGGGCTGTTAAATCAAATAAACGTGCAATGCATGGTGGCCACCGATGCACAACTGATCCAGTTGGCTCAAACTATGGCCAATACGTGCAACCCAGCAATACCGGCTAACGGCAACATCGGCTACGCTTGGGCATACGATGCAACTAATGGAACAGCTTTGGACGTTTTCCAACCTGAGGTCGCACAAATGGCAGGCATATTCGACATGGCCATTAATGACTGCTATCCCGTATTTCAACCGTGCGATTTGACACTTTACCGACAGGTAACGTGGTTCGAAGGCGGCCAAGTCGGTTGCGGAAGAGCGCATTGTGAATACGCCCGGTCGCTTATGGTCTGCGCTTACAGCATAAAGCAAAATCCAAGACAGCCACCTTTTTTCGCGATA
>TrinityPET_DN13252_c0_g1_i5 len=1138 path=[0:0-79 2:80-151 4:152-178 5:179-227 7:228-280 8:281-281 11:282-286 13:287-324 14:325-400 16:401-530 19:531-584 23:585-750 24:751-937 25:938-980 27:981-1137]
AAAAAAATGGTGAGCATTAAGTTCTTATTCGCGCTGTTCATATGGACAACAACGATGGCAAACGTCAAAGGTCAGGGTTCTCCGAATCCGCTGTCCGACGACGAACAGGTGGAAATGTTTTTACTTCATAATCAAATCCGTCGCGGGCTGGCAAATCAAATAAACGTGCAATGCATGGTGGCCACCGATGCACAACTGATCCAGTTGGCTCAAACTATGGCCAATACGTGCAACCCAGCAATACCGGCTAACGGCAACATCGGCTACGCTTGGGCATACGACATAAATAATGGAACAGCTTTGGACGTTTTCCAACCTGAGGTCGCACAAATGGCAGGCATATTCGACATGGCCATTAATGACTGCTATCCCGTATTTCAACCGTGCGATTTGACACTTTACCGACAGGTAACGTGGTTCGAAGGCGGCCAAGTCGGTTGCGGAAGAGCGCATTGTGAATACGCCCGGTCGCTTATGGTCTGCGCTTACAGCATAAAGCAAAATCCAAGACAGCCACCTTTTTTCGCGATAATGGGTATGCCGCCATGCGTAATGTGCCCAGCAAGAATGAACTGCGTTCGTAATCTATGCTGTGCACCAAGGTTTCCAGTTTTTCAATATATAAGCACTATGCCACCAGTAACTTGGACCCCACTGGGACGTCTGTTCAACAAGAATAATAAAAGAAACTTCCTTATTACTGATCCAGCTGAGGCAACTCGTTTACTTGCCATTCCCAATGTCCGTTATTTCGGCGTCCAAGGACAAGTGGCGACAGCAGCGACACCTTTATGCCAGTTTTTGTTACCAATTAATCGCCTATACTACGCTGCTATGAATAGCGAGTCGACCGTTGTCGACCCGGAAGTACTGAAACAGCGTCTGAGCAGCGGCTGGACAAACAAAGGCGTCATCGGCTATGCCGTACAAGGAAAGGGAGTTTGCGGTGCCACGGTGCCAATTCATGAATACTATAAAAATGACCATGGTTACATGCAACTCATGGAGGGCGCCGACACGAATGATTTGTTGTTAACACAAAAATATGGCTCTTTCCAATGGCGCGGAGTCAGCTACTACGTGTGGCCTTAGTTGAATGCAGCAAATAAATTTTGCAAATAAAAGATTTATGAGGAAA
>TrinityPET_DN13252_c0_g1_i6 len=1162 path=[0:0-79 2:80-151 4:152-178 5:179-227 7:228-280 8:281-281 11:282-286 13:287-324 14:325-400 16:401-530 17:531-550 20:551-581 22:582-774 24:775-961 26:962-1004 27:1005-1161]
AAAAAAATGGTGAGCATTAAGTTCTTATTCGCGCTGTTCATATGGACAACAACGATGGCAAACGTCAAAGGTCAGGGTTCTCCGAATCCGCTGTCCGACGACGAACAGGTGGAAATGTTTTTACTTCATAATCAAATCCGTCGCGGGCTGGCAAATCAAATAAACGTGCAATGCATGGTGGCCACCGATGCACAACTGATCCAGTTGGCTCAAACTATGGCCAATACGTGCAACCCAGCAATACCGGCTAACGGCAACATCGGCTACGCTTGGGCATACGACATAAATAATGGAACAGCTTTGGACGTTTTCCAACCTGAGGTCGCACAAATGGCAGGCATATTCGACATGGCCATTAATGACTGCTATCCCGTATTTCAACCGTGCGATTTGACACTTTACCGACAGGTAACGTGGTTCGAAGGCGGCCAAGTCGGTTGCGGAAGAGCGCATTGTGAATACGCCCGGTCGCTTATGGTCTGCGCTTACAGCATAAAGCAAAATCCAAGACAGCCACCTTTTTTCGCGATACCAGGTATGCCGCCATGTACAATGTGCCCAGCAACAATGAACTGCGTTCGTAAACTATGCTGTGCACCAAGGAATCCAGTTGTACCACCAAACCCTGATGGCGGGGTCACTACTGTAAACTGTACACAACCAACAACTTTGACCCCACTGCGACGTCTGTTCCACAATAATAATAGAAGAAACTTCCTTATCACTGATCCAGCTGAGGCGAGTCGTTTACTTGCCATTCCCAGTGTCCGTGATATCGGCGTCCAAGGACAAGTGGCGACAGCAGCGACACCTTTATGCCAGTTTTTGTTACCAATTAATCGCCTATACTACGCTGCTATGAATAGCGAGTCGACCGTTGTCGACCCGGAAGTACTGAAACAGCGTCTGAGCAGCGGCTGGACAAACAAAGGCGTCATCGGCTATGCCGTACAAGGAAAGGGGGTTTGCGGTGCCACGGTGCCGATTCATGAATACTATAAAGACGACCATGGTTACATGCAACTCATGGAGGGCGCCGACACGAATGATTTGTTGTTAACACAAAAATATGGCTCTTTCCAATGGCGCGGAGTCAGCTACTACGTGTGGCCTTAGTTGAATGCAGCAAATAAATTTTGCAAATAAAAGATTTATGAGGAAA
>TrinityPET_DN13252_c0_g1_i8 len=1138 path=[0:0-79 2:80-151 4:152-178 6:179-227 7:228-280 9:281-282 12:283-286 13:287-324 14:325-400 16:401-530 17:531-550 20:551-581 21:582-584 23:585-750 24:751-937 26:938-980 27:981-1137]
AAAAAAATGGTGAGCATTAAGTTCTTATTCGCGCTGTTCATATGGACAACAACGATGGCAAACGTCAAAGGTCAGGGTTCTCCGAATCCGCTGTCCGACGACGAACAGGTGGAAATGTTTTTACTTCATAATCAAATCCGTCGCGGGCTGGCAAATCAAATAAACGTGCAATGCATGGTAGGCACCGATGCACAACTGATCCAATTGGCCCAAACCATGGCCAATACATGCAACCCAGCAATACCGGCTAACGGCAACATCGGCTACGCTTGGGCATACGATGCAACTAATGGAACAGCTTTGGACGTTTTCCAACCTGAGGTCGCACAAATGGCAGGCATATTCGACATGGCCATTAATGACTGCTATCCCGTATTTCAACCGTGCGATTTGACACTTTACCGACAGGTAACGTGGTTCGAAGGCGGCCAAGTCGGTTGCGGAAGAGCGCATTGTGAATACGCCCGGTCGCTTATGGTCTGCGCTTACAGCATAAAGCAAAATCCAAGACAGCCACCTTTTTTCGCGATACCAGGTATGCCGCCATGTACAATGTGCCCAGCAACAATGAACTGCGTTCGTCAACTATGCTGTGCACCAAGGTTTCCAGTTTTTCAATATATAAGCACTATGCCACCAGTAACTTGGACCCCACTGGGACGTCTGTTCAACAAGAATAATAAAAGAAACTTCCTTATTACTGATCCAGCTGAGGCAACTCGTTTACTTGCCATTCCCAATGTCCGTTATTTCGGCGTCCAAGGACAAGTGGCGACAGCAGCGACACCTTTATGCCAGTTTTTGTTACCAATTAATCGCCTATACTACGCTGCTATGAATAGCGAGTCGACCGTTGTCGACCCGGAAGTACTGAAACAGCGTCTGAGCAGCGGCTGGACAAACAAAGGCGTCATCGGCTATGCCGTACAAGGAAAGGGGGTTTGCGGTGCCACGGTGCCGATTCATGAATACTATAAAGACGACCATGGTTACATGCAACTCATGGAGGGCGCCGACACGAATGATTTGTTGTTAACACAAAAATATGGCTCTTTCCAATGGCGCGGAGTCAGCTACTACGTGTGGCCTTAGTTGAATGCAGCAAATAAATTTTGCAAATAAAAGATTTATGAGGAAA
>TrinityPET_DN13443_c0_g2_i1 len=1483 path=[0:0-68 3:69-985 4:986-1482]
ATTGTACGCCGGTGTGCGCGCACGCGTTCGGTGCTCTTCTGCTGTAATCGACTGTTGCCTTTGTCTACAGCGACGACGACTACGGTTCTGCAAGATGTGCGACGAAGACGTGGCCGCGTTGGTGATTGATAATGGTTCCGGTATGTGCAAGGCTGGCTTTGCCGGCGACGACGCACCTCGGGCCGTGTTCCCGAGCATCGTCGGCCGACCTCGCCATCAGGGCGTTATGGTCGGCATGGGTCAGAAGGACAGCTACGTTGGCGACGAGGCTCAAAGCAAACGTGGTATTCTGACCTTGAAGTACCCAATCGAACACGGCATCGTGACCAACTGGGATGACATGGAGAAAATATGGCATCACACTTTCTACAATGAACTTCGCGTTGCTCCCGAAGAGCATCCCGTTCTGCTGACCGAGGCGCCGTTGAATCCAAAAGCCAACCGGGAAAAGATGACTCAAATCATGTTTGAGACCTTCAACACCCCCGCTATGTATGTGGCCATTCAAGCTGTGTTGTCACTGTACGCCAGCGGTCGTACCACCGGAATCGTGCTGGATTCCGGCGATGGCGTCAGTCATACGGTGCCCATTTACGAAGGTTATGCGTTGCCTCATGCCATCTTGCGTCTGGATTTGGCCGGTCGCGATTTGACCGACTATTTGATGAAAATCTTGACGGAACGCGGCTACTCGTTCACCACTACTGCCGAACGAGAAATTGTACGCGACATCAAGGAGAAGCTGTGCTTCGTTGCCCTCGACTTTGAGCAGGAAATGGCCACCGCTGCGTCCAGCAGTTCGTTGGAAAAGAGTTACGAACTGCCCGACGGTCAGGTTATCACCATTGGTAATGAGCGCTTCCGTTGCCCCGAGGCGCTGTTCCAGCCGTCGTTCCTTGGCATGGAATCGTGTGGCGTTCACGAAACTACGTACAATTCCATTATGAAGTGTGATGTGGACATCCGCAAGGATCTCTATGCCAACACGGTTCTGTCCGGCGGTTCAACCATGTTCCCGGGCATTGCTGACCGCATGCAAAAGGAAATCACCGCTTTGGCGCCCAGCACAATGAAGATCAAGATTATTTCGCCGCCAGAGCGAAAGTATTCTGTCTGGATCGGAGGCTCAATCTTAGCTTCGTTGTCTACCTTCCAGCAGATGTGGATCTCGAAGCAAGAGTATGACGAAAGCGGACCGAGCATTGTGCACCGCAAATGCTTCTAACGTCCTTTGTCATCCTTTCGTTTGTGCACTGCACCGCAGACACCGTTTATTAATGCATTGGTCAACAATTACGCGGTATATCCGTGCTAGCATACGCACGCTACACCCGTTCACTCTCACATATTTGTCAAAGCACGTCGTACTTTTTGGTCATTCCCAATTTGTTGTGGTTAACATTCCACAAACTGCAGTTTTCAAATTCCCTTTGCCTTGCAAATATGGCGCACACATTACAATGCATTATTAAACTGTATGTCT
>TrinityPET_DN13443_c0_g2_i2 len=541 path=[2:0-43 4:44-540]
ACAGCAGATGGCGCTCTAGGGTAGTGTTTAACAGCAGACGGTGGCGGTTCTGTCCGGCGGTTCAACCATGTTCCCGGGCATTGCTGACCGCATGCAAAAGGAAATCACCGCTTTGGCGCCCAGCACAATGAAGATCAAGATTATTTCGCCGCCAGAGCGAAAGTATTCTGTCTGGATCGGAGGCTCAATCTTAGCTTCGTTGTCTACCTTCCAGCAGATGTGGATCTCGAAGCAAGAGTATGACGAAAGCGGACCGAGCATTGTGCACCGCAAATGCTTCTAACGTCCTTTGTCATCCTTTCGTTTGTGCACTGCACCGCAGACACCGTTTATTAATGCATTGGTCAACAATTACGCGGTATATCCGTGCTAGCATACGCACGCTACACCCGTTCACTCTCACATATTTGTCAAAGCACGTCGTACTTTTTGGTCATTCCCAATTTGTTGTGGTTAACATTCCACAAACTGCAGTTTTCAAATTCCCTTTGCCTTGCAAATATGGCGCACACATTACAATGCATTATTAAACTGTATGTCT
>TrinityPET_DN13443_c0_g2_i3 len=1495 path=[1:0-80 3:81-997 4:998-1494]
TATCAAGGTTGCTTTAAAGCGCCGCCCGTTCGCCGTATCGTCTCCGCTGTTGCGATCGTTCATCAGTTGACGGAACGAAACGCGACGACGACTACGGTTCTGCAAGATGTGCGACGAAGACGTGGCCGCGTTGGTGATTGATAATGGTTCCGGTATGTGCAAGGCTGGCTTTGCCGGCGACGACGCACCTCGGGCCGTGTTCCCGAGCATCGTCGGCCGACCTCGCCATCAGGGCGTTATGGTCGGCATGGGTCAGAAGGACAGCTACGTTGGCGACGAGGCTCAAAGCAAACGTGGTATTCTGACCTTGAAGTACCCAATCGAACACGGCATCGTGACCAACTGGGATGACATGGAGAAAATATGGCATCACACTTTCTACAATGAACTTCGCGTTGCTCCCGAAGAGCATCCCGTTCTGCTGACCGAGGCGCCGTTGAATCCAAAAGCCAACCGGGAAAAGATGACTCAAATCATGTTTGAGACCTTCAACACCCCCGCTATGTATGTGGCCATTCAAGCTGTGTTGTCACTGTACGCCAGCGGTCGTACCACCGGAATCGTGCTGGATTCCGGCGATGGCGTCAGTCATACGGTGCCCATTTACGAAGGTTATGCGTTGCCTCATGCCATCTTGCGTCTGGATTTGGCCGGTCGCGATTTGACCGACTATTTGATGAAAATCTTGACGGAACGCGGCTACTCGTTCACCACTACTGCCGAACGAGAAATTGTACGCGACATCAAGGAGAAGCTGTGCTTCGTTGCCCTCGACTTTGAGCAGGAAATGGCCACCGCTGCGTCCAGCAGTTCGTTGGAAAAGAGTTACGAACTGCCCGACGGTCAGGTTATCACCATTGGTAATGAGCGCTTCCGTTGCCCCGAGGCGCTGTTCCAGCCGTCGTTCCTTGGCATGGAATCGTGTGGCGTTCACGAAACTACGTACAATTCCATTATGAAGTGTGATGTGGACATCCGCAAGGATCTCTATGCCAACACGGTTCTGTCCGGCGGTTCAACCATGTTCCCGGGCATTGCTGACCGCATGCAAAAGGAAATCACCGCTTTGGCGCCCAGCACAATGAAGATCAAGATTATTTCGCCGCCAGAGCGAAAGTATTCTGTCTGGATCGGAGGCTCAATCTTAGCTTCGTTGTCTACCTTCCAGCAGATGTGGATCTCGAAGCAAGAGTATGACGAAAGCGGACCGAGCATTGTGCACCGCAAATGCTTCTAACGTCCTTTGTCATCCTTTCGTTTGTGCACTGCACCGCAGACACCGTTTATTAATGCATTGGTCAACAATTACGCGGTATATCCGTGCTAGCATACGCACGCTACACCCGTTCACTCTCACATATTTGTCAAAGCACGTCGTACTTTTTGGTCATTCCCAATTTGTTGTGGTTAACATTCCACAAACTGCAGTTTTCAAATTCCCTTTGCCTTGCAAATATGGCGCACACATTACAATGCATTATTAAACTGTATGTCT
>TrinityPET_DN13432_c0_g1_i10 len=1331 path=[0:0-31 2:32-62 3:63-279 4:280-286 6:287-295 9:296-474 11:475-492 13:493-508 14:509-535 15:536-654 16:655-675 18:676-691 20:692-822 22:823-903 23:904-925 26:926-1330]
AAAGCATTACAAAAAGAAAAAGAAAAATACTTAATTATGAACTTAAATTAAAAAAATATAAAATATTAGGAGGTTTCCAAATGGCAGTTAAAGTAGCGATTAATGGATTCGGAAGAATTGGAAGATTAGCATTAAGATTAATGATCAACAACCCAGAGTTTGAGGTAGTAGCAATAAACGATTTAACAGACGCAAAAACTCTTGCACACTTATTCAAATATGACTCAGCACAAGGTAGATTCAACGGAACTATCGAGGTTATCGAAGGAGGATTCTCAGTAAACGGAAGAGAAATCAAAGTTTTAGCTGATAGAGATCCTAAAAACTTACCATGGGGAGAATTAAACGTAGACGTTGTTCTTGAGTGTACTGGATTCTTCACTTCTCAAGAGAAAGCTGGACTTCACTTAGAAGCTGGAGCTAAGAAAGTAGTTATCTCTGCACCTGCAACAGGAGATATCAAAACTGTAGTTTACAACACTAACCACAACATCTTAGATGGTACAGAAACAGTAATTTCTGGAGCTTCTTGTACTACTAACTGTTTAGCACCAATGGCTAAAGTATTAAACGACAACTTCGGAATCGTAGAAGGTTTAATGACTACAATCCATGCTTACACTAATGACCAAAACACATTAGATGGACCACACGGAAAAGGAGATTTAAGAAGAGCTAGAGCTGCTGCTGCTAACATCGTTCCTAACACAACTGGAGCTGCAAAAGCAATCGGATTAGTAATTCCTGAATTAGCTGGAAAATTAGATGGAGCTGCTCAAAGAGTACCAGTAATCACTGGATCATTAACTGAGTTAGTAACTGTATTAGAGAAGCCAGTAACTGTAGCTGAAATCAACGCTGCAATGAAAGCTGCTGCTAACGAATCATTCGGATACACTGAAGAGGAATTAGTATCTTCTGACGTTATCGGAATCGAGTTTGGATCTTTATTCGATGCAACTCAAACAAGAGTTATGACAGTTGGAGATAAGCAATTAGTTAAGACAGTTTCTTGGTACGATAACGAAATGTCTTACACTGCTCAATTAATCAGAACTTTAAAATTATTCGTAGAAATCTCTAAGTAATTAGAACATCTAGGAAAAACAGAATAAACAGAATAGCGGGACTATCTAGTTCCGCTTTTTTTTAAGAAAATATAAATAAATTTTAAAATTTTTGGGAGGTTCATACAAAATGGCAAAGAAAATTGTAACTGATTTACAAGTAGCTGGAAAGAAAGTTTTAATGAGAGTTGATTTCAACGTTCCTATGAAGGATGGAAAAATAACTGACGAAAACAGAATCGTAGCTGCTTTACCAACTATAAA
>TrinityPET_DN13432_c0_g1_i12 len=2414 path=[0:0-31 1:32-62 3:63-279 4:280-286 6:287-295 9:296-474 11:475-492 13:493-508 14:509-535 15:536-654 16:655-675 18:676-691 20:692-822 22:823-903 24:904-907 25:908-925 26:926-1330 27:1331-1361 29:1362-2413]
AAAGCATTACAAAAAGAAAAAGAAAAATACTTTATTACGAACTTAAATTAAACAAATATAAATTATTAGGAGGTTTCCAAATGGCAGTTAAAGTAGCGATTAATGGATTCGGAAGAATTGGAAGATTAGCATTAAGATTAATGATCAACAACCCAGAGTTTGAGGTAGTAGCAATAAACGATTTAACAGACGCAAAAACTCTTGCACACTTATTCAAATATGACTCAGCACAAGGTAGATTCAACGGAACTATCGAGGTTATCGAAGGAGGATTCTCAGTAAACGGAAGAGAAATCAAAGTTTTAGCTGATAGAGATCCTAAAAACTTACCATGGGGAGAATTAAACGTAGACGTTGTTCTTGAGTGTACTGGATTCTTCACTTCTCAAGAGAAAGCTGGACTTCACTTAGAAGCTGGAGCTAAGAAAGTAGTTATCTCTGCACCTGCAACAGGAGATATCAAAACTGTAGTTTACAACACTAACCACAACATCTTAGATGGTACAGAAACAGTAATTTCTGGAGCTTCTTGTACTACTAACTGTTTAGCACCAATGGCTAAAGTATTAAACGACAACTTCGGAATCGTAGAAGGTTTAATGACTACAATCCATGCTTACACTAATGACCAAAACACATTAGATGGACCACACGGAAAAGGAGATTTAAGAAGAGCTAGAGCTGCTGCTGCTAACATCGTTCCTAACACAACTGGAGCTGCAAAAGCAATCGGATTAGTAATTCCTGAATTAGCTGGAAAATTAGATGGAGCTGCTCAAAGAGTACCAGTAATCACTGGATCATTAACTGAGTTAGTAACTGTATTAGAGAAGCCAGTAACTGTAGCTGAAATCAACGCTGCAATGAAAGCTGCTGCTAACGAATCATTCGGATACACTGAAGAAGAATTAGTATCTTCTGATATCATCGGAATCGAGTTTGGATCTTTATTCGATGCAACTCAAACAAGAGTTATGACAGTTGGAGATAAGCAATTAGTTAAGACAGTTTCTTGGTACGATAACGAAATGTCTTACACTGCTCAATTAATCAGAACTTTAAAATTATTCGTAGAAATCTCTAAGTAATTAGAACATCTAGGAAAAACAGAATAAACAGAATAGCGGGACTATCTAGTTCCGCTTTTTTTTAAGAAAATATAAATAAATTTTAAAATTTTTGGGAGGTTCATACAAAATGGCAAAGAAAATTGTAACTGATTTACAAGTAGCTGGAAAGAAAGTTTTAATGAGAGTTGATTTCAACGTTCCTATGAAGGATGGAAAAATAACTGACGAAAACAGAATCGTAGCTGCTTTACCAACTATAAAATACGTTTTAGAAAATGGTGGAAAAGTAATCGCTTTCTCTCACTTAGGAAAAGTAAAAGAAGCTGCTGATTTAGAAAAGAGAAACATCGAGCCTGTTGCTAAGAGATTAGCTGAGCTTTTAGGACAACCAGTAACTTTCATCAACGCTACTAGAGGAGAAGAGTTAGAAACTGCAGTTGCTAACTTAAAAGATGGAGAAATCCTAATGTTCCAAAACACTAGATTCGAAGATTTAGAAGGTAAAAAAGAGTCTAAAAACGATCCTGAATTAGGAAAGTACTGGGCTTCTTTAGGAGATTTATTCGTTAACGATGCATTCGGAACTGCTCACAGAGCTCACGCATCTAACGTTGGAATCGCTGCTAACATCGGAGAAGGAAACACTGCTGCTGGATTCTTAATGGAAAAAGAGATCAAGTTCATCGGTGGAGCTGTTGATGCACCTGAGAGACCATTAGTTGCTATCTTAGGAGGAGCTAAAGTTTCTGACAAAATCGGAGTTATTGAAAACTTATTAGTTAAAGCTGATAAAATATTAATCGGTGGAGCTATGATGTTCACATTCTTCAAAGCTTTAGGAAAAGATACAGGAAAATCTCTTGTTGAAGAGGATAAAGTAGAATTAGCAAAATCATTATTAGAAAAAGCAGAAGGAAAAATCATTTTACCTATCGATACAGTAATCTGTAAAGAGTTCTCTAACGATGCTCCTCATTCAGTTGTATCTGTAGATGCTATTCCTGCTGATGAGATGGGATTAGACGTAGGACCTGCTACTGTTGCATTATTCACTGAGCAATTAGTTGGAGCTAAGACAGTTGTATGGAATGGACCAATGGGTGTATTCGAAATGTCTAACTACGCTAAAGGAACTATCGGAGTTTGTGAAGCTATCGCTAACTTAGAAAACTCTACAACTATCATCGGTGGAGGAGACTCTGCTGCTGCTGCTATCTCTTTAGGATTCGCTGACAAGTTCTCTCACATCTCTACTGGTGGAGGAGCTTCTCTTGAGTATTTAGAAGGTAAAAAGTTACCAGGTGTAGAATCTATATCTAATAACTAATATAAATTAGAAAGGAC
>TrinityPET_DN13432_c0_g1_i13 len=655 path=[0:0-31 1:32-62 3:63-279 5:280-287 8:288-295 9:296-474 10:475-508 14:509-535 15:536-654]
AAAGCATTACAAAAAGAAAAAGAAAAATACTTTATTACGAACTTAAATTAAACAAATATAAATTATTAGGAGGTTTCCAAATGGCAGTTAAAGTAGCGATTAATGGATTCGGAAGAATTGGAAGATTAGCATTAAGATTAATGATCAACAACCCAGAGTTTGAGGTAGTAGCAATAAACGATTTAACAGACGCAAAAACTCTTGCACACTTATTCAAATATGACTCAGCACAAGGTAGATTCAACGGAACTATCGAGGTTATCGAAGGAGGATTCTCAGTTAACGGAAAAGAAATTAAAGTTTTAGCTGATAGAGATCCTAAAAACTTACCATGGGGAGAATTAAACGTAGACGTTGTTCTTGAGTGTACTGGATTCTTCACTTCTCAAGAGAAAGCTGGACTTCACTTAGAAGCTGGAGCTAAGAAAGTAGTTATCTCTGCACCTGCAACAGGAGATATCAAAACTGTAGTTTATAACGTAAACCACCAAATTTTAGATGGTACAGAGACAGTAATTTCTGGAGCTTCTTGTACTACTAACTGTTTAGCACCAATGGCTAAAGTATTAAACGACAACTTCGGAATCGTAGAAGGTTTAATGACTACAATCCATGCTTACACTAATGACCAAAACACATTAGATGGACCACACGG
>TrinityPET_DN13432_c0_g1_i14 len=655 path=[0:0-31 1:32-62 3:63-279 4:280-286 7:287-287 8:288-295 9:296-474 10:475-508 14:509-535 15:536-654]
AAAGCATTACAAAAAGAAAAAGAAAAATACTTTATTACGAACTTAAATTAAACAAATATAAATTATTAGGAGGTTTCCAAATGGCAGTTAAAGTAGCGATTAATGGATTCGGAAGAATTGGAAGATTAGCATTAAGATTAATGATCAACAACCCAGAGTTTGAGGTAGTAGCAATAAACGATTTAACAGACGCAAAAACTCTTGCACACTTATTCAAATATGACTCAGCACAAGGTAGATTCAACGGAACTATCGAGGTTATCGAAGGAGGATTCTCAGTAAACGGACAAGAAATTAAAGTTTTAGCTGATAGAGATCCTAAAAACTTACCATGGGGAGAATTAAACGTAGACGTTGTTCTTGAGTGTACTGGATTCTTCACTTCTCAAGAGAAAGCTGGACTTCACTTAGAAGCTGGAGCTAAGAAAGTAGTTATCTCTGCACCTGCAACAGGAGATATCAAAACTGTAGTTTATAACGTAAACCACCAAATTTTAGATGGTACAGAGACAGTAATTTCTGGAGCTTCTTGTACTACTAACTGTTTAGCACCAATGGCTAAAGTATTAAACGACAACTTCGGAATCGTAGAAGGTTTAATGACTACAATCCATGCTTACACTAATGACCAAAACACATTAGATGGACCACACGG
>TrinityPET_DN13432_c0_g1_i4 len=1331 path=[0:0-31 1:32-62 3:63-279 4:280-286 6:287-295 9:296-474 11:475-492 13:493-508 14:509-535 15:536-654 16:655-675 18:676-691 20:692-822 21:823-907 25:908-925 26:926-1330]
AAAGCATTACAAAAAGAAAAAGAAAAATACTTTATTACGAACTTAAATTAAACAAATATAAATTATTAGGAGGTTTCCAAATGGCAGTTAAAGTAGCGATTAATGGATTCGGAAGAATTGGAAGATTAGCATTAAGATTAATGATCAACAACCCAGAGTTTGAGGTAGTAGCAATAAACGATTTAACAGACGCAAAAACTCTTGCACACTTATTCAAATATGACTCAGCACAAGGTAGATTCAACGGAACTATCGAGGTTATCGAAGGAGGATTCTCAGTAAACGGAAGAGAAATCAAAGTTTTAGCTGATAGAGATCCTAAAAACTTACCATGGGGAGAATTAAACGTAGACGTTGTTCTTGAGTGTACTGGATTCTTCACTTCTCAAGAGAAAGCTGGACTTCACTTAGAAGCTGGAGCTAAGAAAGTAGTTATCTCTGCACCTGCAACAGGAGATATCAAAACTGTAGTTTACAACACTAACCACAACATCTTAGATGGTACAGAAACAGTAATTTCTGGAGCTTCTTGTACTACTAACTGTTTAGCACCAATGGCTAAAGTATTAAACGACAACTTCGGAATCGTAGAAGGTTTAATGACTACAATCCATGCTTACACTAATGACCAAAACACATTAGATGGACCACACGGAAAAGGAGATTTAAGAAGAGCTAGAGCTGCTGCTGCTAACATCGTTCCTAACACAACTGGAGCTGCAAAAGCAATCGGATTAGTAATTCCTGAATTAGCTGGAAAATTAGATGGAGCTGCTCAAAGAGTACCAGTAATCACTGGATCATTAACTGAGTTAGTAACTGTTTTAGAGAAGCCAGTAACTGTTGCTGAAATCAACGCTGCTATGAAAGCTGCTGCAAACGAGTCATTCGGATACACTGAGGAAGAGTTAGTATCTTCTGATATCATCGGAATCGAGTTTGGATCTTTATTCGATGCAACTCAAACAAGAGTTATGACAGTTGGAGATAAGCAATTAGTTAAGACAGTTTCTTGGTACGATAACGAAATGTCTTACACTGCTCAATTAATCAGAACTTTAAAATTATTCGTAGAAATCTCTAAGTAATTAGAACATCTAGGAAAAACAGAATAAACAGAATAGCGGGACTATCTAGTTCCGCTTTTTTTTAAGAAAATATAAATAAATTTTAAAATTTTTGGGAGGTTCATACAAAATGGCAAAGAAAATTGTAACTGATTTACAAGTAGCTGGAAAGAAAGTTTTAATGAGAGTTGATTTCAACGTTCCTATGAAGGATGGAAAAATAACTGACGAAAACAGAATCGTAGCTGCTTTACCAACTATAAA
>TrinityPET_DN13432_c0_g1_i6 len=655 path=[0:0-31 1:32-62 3:63-279 4:280-286 7:287-287 8:288-295 9:296-474 11:475-492 12:493-535 15:536-654]
AAAGCATTACAAAAAGAAAAAGAAAAATACTTTATTACGAACTTAAATTAAACAAATATAAATTATTAGGAGGTTTCCAAATGGCAGTTAAAGTAGCGATTAATGGATTCGGAAGAATTGGAAGATTAGCATTAAGATTAATGATCAACAACCCAGAGTTTGAGGTAGTAGCAATAAACGATTTAACAGACGCAAAAACTCTTGCACACTTATTCAAATATGACTCAGCACAAGGTAGATTCAACGGAACTATCGAGGTTATCGAAGGAGGATTCTCAGTAAACGGACAAGAAATTAAAGTTTTAGCTGATAGAGATCCTAAAAACTTACCATGGGGAGAATTAAACGTAGACGTTGTTCTTGAGTGTACTGGATTCTTCACTTCTCAAGAGAAAGCTGGACTTCACTTAGAAGCTGGAGCTAAGAAAGTAGTTATCTCTGCACCTGCAACAGGAGATATCAAAACTGTAGTTTACAACACTAACCACAACATTTTAGACGGTACAGAAACTGTAATTTCAGGAGCTTCTTGTACAACTAACTGTTTAGCACCAATGGCTAAAGTATTAAACGACAACTTCGGAATCGTAGAAGGTTTAATGACTACAATCCATGCTTACACTAATGACCAAAACACATTAGATGGACCACACGG
>TrinityPET_DN13432_c0_g1_i7 len=823 path=[0:0-31 2:32-62 3:63-279 4:280-286 6:287-295 9:296-474 11:475-492 12:493-535 15:536-654 17:655-675 18:676-691 20:692-822]
AAAGCATTACAAAAAGAAAAAGAAAAATACTTAATTATGAACTTAAATTAAAAAAATATAAAATATTAGGAGGTTTCCAAATGGCAGTTAAAGTAGCGATTAATGGATTCGGAAGAATTGGAAGATTAGCATTAAGATTAATGATCAACAACCCAGAGTTTGAGGTAGTAGCAATAAACGATTTAACAGACGCAAAAACTCTTGCACACTTATTCAAATATGACTCAGCACAAGGTAGATTCAACGGAACTATCGAGGTTATCGAAGGAGGATTCTCAGTAAACGGAAGAGAAATCAAAGTTTTAGCTGATAGAGATCCTAAAAACTTACCATGGGGAGAATTAAACGTAGACGTTGTTCTTGAGTGTACTGGATTCTTCACTTCTCAAGAGAAAGCTGGACTTCACTTAGAAGCTGGAGCTAAGAAAGTAGTTATCTCTGCACCTGCAACAGGAGATATCAAAACTGTAGTTTACAACACTAACCACAACATTTTAGACGGTACAGAAACTGTAATTTCAGGAGCTTCTTGTACAACTAACTGTTTAGCACCAATGGCTAAAGTATTAAACGACAACTTCGGAATCGTAGAAGGTTTAATGACTACAATCCATGCTTACACTAATGACCAAAACACATTAGATGGACCACACGGTAAAGGAGATTTAAGAAGAGGTAGAGCTGCTGCTGCTAACATCGTTCCTAACACAACTGGAGCTGCAAAAGCAATCGGATTAGTAATTCCTGAATTAGCTGGAAAATTAGATGGAGCTGCTCAAAGAGTACCAGTAATCACTGGATCATTAACTGAGTTAGTAACTGT
>TrinityPET_DN13432_c0_g1_i8 len=1331 path=[0:0-31 1:32-62 3:63-279 4:280-286 6:287-295 9:296-474 11:475-492 13:493-508 14:509-535 15:536-654 17:655-675 19:676-691 20:692-822 21:823-907 25:908-925 26:926-1330]
AAAGCATTACAAAAAGAAAAAGAAAAATACTTTATTACGAACTTAAATTAAACAAATATAAATTATTAGGAGGTTTCCAAATGGCAGTTAAAGTAGCGATTAATGGATTCGGAAGAATTGGAAGATTAGCATTAAGATTAATGATCAACAACCCAGAGTTTGAGGTAGTAGCAATAAACGATTTAACAGACGCAAAAACTCTTGCACACTTATTCAAATATGACTCAGCACAAGGTAGATTCAACGGAACTATCGAGGTTATCGAAGGAGGATTCTCAGTAAACGGAAGAGAAATCAAAGTTTTAGCTGATAGAGATCCTAAAAACTTACCATGGGGAGAATTAAACGTAGACGTTGTTCTTGAGTGTACTGGATTCTTCACTTCTCAAGAGAAAGCTGGACTTCACTTAGAAGCTGGAGCTAAGAAAGTAGTTATCTCTGCACCTGCAACAGGAGATATCAAAACTGTAGTTTACAACACTAACCACAACATCTTAGATGGTACAGAAACAGTAATTTCTGGAGCTTCTTGTACTACTAACTGTTTAGCACCAATGGCTAAAGTATTAAACGACAACTTCGGAATCGTAGAAGGTTTAATGACTACAATCCATGCTTACACTAATGACCAAAACACATTAGATGGACCACACGGTAAAGGAGATTTAAGAAGAGGAAGAGCTGCTGCTGCAAACATCGTTCCTAACACAACTGGAGCTGCAAAAGCAATCGGATTAGTAATTCCTGAATTAGCTGGAAAATTAGATGGAGCTGCTCAAAGAGTACCAGTAATCACTGGATCATTAACTGAGTTAGTAACTGTTTTAGAGAAGCCAGTAACTGTTGCTGAAATCAACGCTGCTATGAAAGCTGCTGCAAACGAGTCATTCGGATACACTGAGGAAGAGTTAGTATCTTCTGATATCATCGGAATCGAGTTTGGATCTTTATTCGATGCAACTCAAACAAGAGTTATGACAGTTGGAGATAAGCAATTAGTTAAGACAGTTTCTTGGTACGATAACGAAATGTCTTACACTGCTCAATTAATCAGAACTTTAAAATTATTCGTAGAAATCTCTAAGTAATTAGAACATCTAGGAAAAACAGAATAAACAGAATAGCGGGACTATCTAGTTCCGCTTTTTTTTAAGAAAATATAAATAAATTTTAAAATTTTTGGGAGGTTCATACAAAATGGCAAAGAAAATTGTAACTGATTTACAAGTAGCTGGAAAGAAAGTTTTAATGAGAGTTGATTTCAACGTTCCTATGAAGGATGGAAAAATAACTGACGAAAACAGAATCGTAGCTGCTTTACCAACTATAAA
>TrinityPET_DN13432_c0_g1_i9 len=2414 path=[0:0-31 1:32-62 3:63-279 4:280-286 6:287-295 9:296-474 11:475-492 13:493-508 14:509-535 15:536-654 17:655-675 19:676-691 20:692-822 22:823-903 24:904-907 25:908-925 26:926-1330 28:1331-1361 29:1362-2413]
AAAGCATTACAAAAAGAAAAAGAAAAATACTTTATTACGAACTTAAATTAAACAAATATAAATTATTAGGAGGTTTCCAAATGGCAGTTAAAGTAGCGATTAATGGATTCGGAAGAATTGGAAGATTAGCATTAAGATTAATGATCAACAACCCAGAGTTTGAGGTAGTAGCAATAAACGATTTAACAGACGCAAAAACTCTTGCACACTTATTCAAATATGACTCAGCACAAGGTAGATTCAACGGAACTATCGAGGTTATCGAAGGAGGATTCTCAGTAAACGGAAGAGAAATCAAAGTTTTAGCTGATAGAGATCCTAAAAACTTACCATGGGGAGAATTAAACGTAGACGTTGTTCTTGAGTGTACTGGATTCTTCACTTCTCAAGAGAAAGCTGGACTTCACTTAGAAGCTGGAGCTAAGAAAGTAGTTATCTCTGCACCTGCAACAGGAGATATCAAAACTGTAGTTTACAACACTAACCACAACATCTTAGATGGTACAGAAACAGTAATTTCTGGAGCTTCTTGTACTACTAACTGTTTAGCACCAATGGCTAAAGTATTAAACGACAACTTCGGAATCGTAGAAGGTTTAATGACTACAATCCATGCTTACACTAATGACCAAAACACATTAGATGGACCACACGGTAAAGGAGATTTAAGAAGAGGAAGAGCTGCTGCTGCAAACATCGTTCCTAACACAACTGGAGCTGCAAAAGCAATCGGATTAGTAATTCCTGAATTAGCTGGAAAATTAGATGGAGCTGCTCAAAGAGTACCAGTAATCACTGGATCATTAACTGAGTTAGTAACTGTATTAGAGAAGCCAGTAACTGTAGCTGAAATCAACGCTGCAATGAAAGCTGCTGCTAACGAATCATTCGGATACACTGAAGAAGAATTAGTATCTTCTGATATCATCGGAATCGAGTTTGGATCTTTATTCGATGCAACTCAAACAAGAGTTATGACAGTTGGAGATAAGCAATTAGTTAAGACAGTTTCTTGGTACGATAACGAAATGTCTTACACTGCTCAATTAATCAGAACTTTAAAATTATTCGTAGAAATCTCTAAGTAATTAGAACATCTAGGAAAAACAGAATAAACAGAATAGCGGGACTATCTAGTTCCGCTTTTTTTTAAGAAAATATAAATAAATTTTAAAATTTTTGGGAGGTTCATACAAAATGGCAAAGAAAATTGTAACTGATTTACAAGTAGCTGGAAAGAAAGTTTTAATGAGAGTTGATTTCAACGTTCCTATGAAGGATGGAAAAATAACTGACGAAAACAGAATCGTAGCTGCTTTACCAACTATAAAGTATGTTTTAGAAAACGGTGGAAAAGTAATAGCTTTCTCTCACTTAGGAAAAGTAAAAGAAGCTGCTGATTTAGAAAAGAGAAACATCGAGCCTGTTGCTAAGAGATTAGCTGAGCTTTTAGGACAACCAGTAACTTTCATCAACGCTACTAGAGGAGAAGAGTTAGAAACTGCAGTTGCTAACTTAAAAGATGGAGAAATCCTAATGTTCCAAAACACTAGATTCGAAGATTTAGAAGGTAAAAAAGAGTCTAAAAACGATCCTGAATTAGGAAAGTACTGGGCTTCTTTAGGAGATTTATTCGTTAACGATGCATTCGGAACTGCTCACAGAGCTCACGCATCTAACGTTGGAATCGCTGCTAACATCGGAGAAGGAAACACTGCTGCTGGATTCTTAATGGAAAAAGAGATCAAGTTCATCGGTGGAGCTGTTGATGCACCTGAGAGACCATTAGTTGCTATCTTAGGAGGAGCTAAAGTTTCTGACAAAATCGGAGTTATTGAAAACTTATTAGTTAAAGCTGATAAAATATTAATCGGTGGAGCTATGATGTTCACATTCTTCAAAGCTTTAGGAAAAGATACAGGAAAATCTCTTGTTGAAGAGGATAAAGTAGAATTAGCAAAATCATTATTAGAAAAAGCAGAAGGAAAAATCATTTTACCTATCGATACAGTAATCTGTAAAGAGTTCTCTAACGATGCTCCTCATTCAGTTGTATCTGTAGATGCTATTCCTGCTGATGAGATGGGATTAGACGTAGGACCTGCTACTGTTGCATTATTCACTGAGCAATTAGTTGGAGCTAAGACAGTTGTATGGAATGGACCAATGGGTGTATTCGAAATGTCTAACTACGCTAAAGGAACTATCGGAGTTTGTGAAGCTATCGCTAACTTAGAAAACTCTACAACTATCATCGGTGGAGGAGACTCTGCTGCTGCTGCTATCTCTTTAGGATTCGCTGACAAGTTCTCTCACATCTCTACTGGTGGAGGAGCTTCTCTTGAGTATTTAGAAGGTAAAAAGTTACCAGGTGTAGAATCTATATCTAATAACTAATATAAATTAGAAAGGAC
>TrinityPET_DN13562_c0_g1_i1 len=1765 path=[0:0-50 2:51-84 3:85-122 5:123-871 6:872-910 7:911-1120 9:1121-1253 11:1254-1284 12:1285-1309 13:1310-1339 15:1340-1764]
ATTGGCAATCAAATGTATAGCGAAGCCAGTGCCGTGATTCGTGCGCTTGGCGTTATCGTTGCATTCGCTATTGCTGGTTTTATTGCCCTGCAGACAGAAAAAGGTAAAAAAGCGTTAGCTTTTGCGCGTGAGTCGCAAATTGAAGTGCGTAAGGTTGTATGGCCAACGCGTCAAGAAGCGCTTAACACCACTTTTATTGTCCTTGCTGCAACAGGTATCTTAGCTCTCATTTTATGGGGTTTAGATGCAGTGTTAATGCGAATTGTCAATTTTATCACTGGCGTATAGGCACCTCGAATGACTGAAGCTAAAGAAGCTAAAAAAAGATGGTATGTAGTGCAGGCATTCTCAGGCTATGAAGGCCGAGTTTGTAAGTCACTGATTGAATATATTAAAATGCACGGCATGGAACAGTACTTCGGTGAAGTATTAGTTCCGACTGAAGAAGTTATTGAAATGCGTGCAGGTCAGCGTCGTAAGAGTGAGCGTAAGTTTTTCCCTGGTTATGTTCTGGTCCAGATGGAAATGAACGATGACAGCTGGCATTTAGTCAAAAGCATCCCGCGTGTTTTAGGCTTTATTGGCGGAACTTCTGATCGCCCAGCGCCAATTTCAGATAGAGAAGCCGATGCAATTCTGCGTCGCTTACAAGAAACCACAGCTTCGCCAACGCATCGCGTTATTTTCGAGCCGGGCGAAGTGGTGCGTGTATGTGATGGTCCATTTGCTGACTTTAACGGTACTGTTGAAGAAGTGGATTATGACAAGAGCCGCGTAAAAGTGTCAGTAATGATCTTTGGTCGTTCTACACCGGTCGAGCTCGACTTTAATCAGGTCGAAAAAGGCTGATTAAATTAAATACAAAATCCGTTTGGCAACGGGTGCGGATTTCTATATAATCCGCACCCGTTGTTTTCGGGGGAGCATGTTGGCATGTCGCTGATATGCGTTTGAACCCAAACTGAGGAAATGTCAAATGGCAAAAAAGATTGATGCTTATATTAAGCTACAAGTGAAATCAGGTTCTGCGAACCCTTCACCACCAGTTGGTCCAGCTCTGGGTCAGAAAGGTGTGAACATCATGGAATTCTGTAAAGCGTTTAACGCCCGTACAGAAAAAATGGAAAAAGGCATGCCTATTCCAGTCGTGATCACTGTTTACAGTGACCGTTCATTCACTTTTGAAACTAAGACTCCGCCAGCTTCTTTCTTATTGAAGACTGCTGCAGGCCTGAAATCAGGTTCTCCACGTCCTAACACTCAGAAAGTGGGTACTATCGCTCGCGCTAAGATTCAGGAAATTGCTGAAACTAAAGCTGCCGATATGACTGGTGCTGACATTGAAGCGATGACTCGCTCAATCGAAGGTACTGCGCGTTCAATGGGTTTGGTTGTAGAGGGTTAATATAATGGCAAAACTAACTAAACGCATGCGCGTAATCCGCGAGAAAGTTGACGGTACTAAATTATACGAAATCAACGATGCTGTTGCTCTGTTAAAAGAATTAGCAACTGCTAAGTTCGTTGAAAGTGTTGACGTTGCTGTTAACCTGGGGATCGACCCACGTAAATCTGACCAAAACGTTCGTGGTGCAACTGTGTTGCCACACGGTACTGGTCGTGACGTTCGCGTTGCAGTATTTACACAAGGTGCAAATGCTGAAGCTGCTAAAGCTGCTGGTGCTGAACTTGTTGGTATGGATGATCTGGCTGAGAAAATCAAAGCCGGTGAAATGAACTTTGACGTAGTTATCGCATCTCCAGA
>TrinityPET_DN13562_c0_g1_i4 len=1939 path=[1:0-263 2:264-297 4:298-335 5:336-1084 7:1085-1294 9:1295-1427 10:1428-1458 12:1459-1483 14:1484-1513 15:1514-1938]
TGAGTTTATGCTATTGGCGTTTCTAAGGGTGTTCGGAAATGCAGAGTATCAACAAGCGTATTGTAACTGGGTCTTATATCCCTAATTATTGTGCTCAAGCTCAGGCCGTATTGAGTAACGGAATAACCGATGACAACAAATACTGAAAACCAGACTAACTCTCTGGATATCGTGAAGTGGGGTTTAGCAATCCTATTGCTGGCCGCTGCTGTTATTGGCAATCAAATGTATAGCGAGGCGAGTGCTGTGATCCGTGCACTAGCTGTTATCGTTGCATTCGCTATTGCTGGTTTTATTGTCCTACAGACAGAAAAGGGTAAAAAAGCCTTAGCTTTCGCGCGTGAGTCGCAAATTGAAGTGCGTAAGGTTGTATGGCCAACGCGTCAAGAAGCGCTTAACACCACTTTTATTGTCCTTGCTGCAACAGGTATCTTAGCTCTCATTTTATGGGGTTTAGATGCAGTGTTAATGCGAATTGTCAATTTTATCACTGGCGTATAGGCACCTCGAATGACTGAAGCTAAAGAAGCTAAAAAAAGATGGTATGTAGTGCAGGCATTCTCAGGCTATGAAGGCCGAGTTTGTAAGTCACTGATTGAATATATTAAAATGCACGGCATGGAACAGTACTTCGGTGAAGTATTAGTTCCGACTGAAGAAGTTATTGAAATGCGTGCAGGTCAGCGTCGTAAGAGTGAGCGTAAGTTTTTCCCTGGTTATGTTCTGGTCCAGATGGAAATGAACGATGACAGCTGGCATTTAGTCAAAAGCATCCCGCGTGTTTTAGGCTTTATTGGCGGAACTTCTGATCGCCCAGCGCCAATTTCAGATAGAGAAGCCGATGCAATTCTGCGTCGCTTACAAGAAACCACAGCTTCGCCAACGCATCGCGTTATTTTCGAGCCGGGCGAAGTGGTGCGTGTATGTGATGGTCCATTTGCTGACTTTAACGGTACTGTTGAAGAAGTGGATTATGACAAGAGCCGCGTAAAAGTGTCAGTAATGATCTTTGGTCGTTCTACACCGGTCGAGCTCGACTTTAATCAGGTCGAAAAAGGCTGATTAAATTAAATACAAAATCCGTTGTTTTCGGGGGAGCATGTTGGCATGTCGCTGATATGCGTTTGAACCCAAACTGAGGAAATGTCAAATGGCAAAAAAGATTGATGCTTATATTAAGCTACAAGTGAAATCAGGTTCTGCGAACCCTTCACCACCAGTTGGTCCAGCTCTGGGTCAGAAAGGTGTGAACATCATGGAATTCTGTAAAGCGTTTAACGCCCGTACAGAAAAAATGGAAAAAGGCATGCCTATTCCAGTCGTGATCACTGTTTACAGTGACCGTTCATTCACTTTTGAAACTAAGACTCCGCCAGCTTCTTTCTTATTGAAGACTGCTGCAGGCCTGAAATCAGGTTCTCCACGTCCAAACACTCAGAAAGTAGGTACTATCGCTCGTGCTAAGATTCAGGAAATTGCTGAAATGAAAGCCGCCGATATGACTGGTGCTGATGTTGAAGCGATGACTCGCTCAATCGAAGGTACTGCGCGTTCAATGGGTTTGGTTGTAGAGGGTTAATATAATGGCAAAACTAACTAAACGCATGCGCGTAATCCGCGAGAAAGTTGACGGTACTAAATTATACGAAATCAACGATGCTGTTGCTCTGTTAAAAGAATTAGCAACTGCTAAGTTCGTTGAAAGTGTTGACGTTGCTGTTAACCTGGGGATCGACCCACGTAAATCTGACCAAAACGTTCGTGGTGCAACTGTGTTGCCACACGGTACTGGTCGTGACGTTCGCGTTGCAGTATTTACACAAGGTGCAAATGCTGAAGCTGCTAAAGCTGCTGGTGCTGAACTTGTTGGTATGGATGATCTGGCTGAGAAAATCAAAGCCGGTGAAATGAACTTTGACGTAGTTATCGCATCTCCAGA
>TrinityPET_DN13562_c0_g1_i5 len=1978 path=[1:0-263 2:264-297 4:298-335 5:336-1084 6:1085-1123 7:1124-1333 9:1334-1466 10:1467-1497 12:1498-1522 14:1523-1552 15:1553-1977]
TGAGTTTATGCTATTGGCGTTTCTAAGGGTGTTCGGAAATGCAGAGTATCAACAAGCGTATTGTAACTGGGTCTTATATCCCTAATTATTGTGCTCAAGCTCAGGCCGTATTGAGTAACGGAATAACCGATGACAACAAATACTGAAAACCAGACTAACTCTCTGGATATCGTGAAGTGGGGTTTAGCAATCCTATTGCTGGCCGCTGCTGTTATTGGCAATCAAATGTATAGCGAGGCGAGTGCTGTGATCCGTGCACTAGCTGTTATCGTTGCATTCGCTATTGCTGGTTTTATTGTCCTACAGACAGAAAAGGGTAAAAAAGCCTTAGCTTTCGCGCGTGAGTCGCAAATTGAAGTGCGTAAGGTTGTATGGCCAACGCGTCAAGAAGCGCTTAACACCACTTTTATTGTCCTTGCTGCAACAGGTATCTTAGCTCTCATTTTATGGGGTTTAGATGCAGTGTTAATGCGAATTGTCAATTTTATCACTGGCGTATAGGCACCTCGAATGACTGAAGCTAAAGAAGCTAAAAAAAGATGGTATGTAGTGCAGGCATTCTCAGGCTATGAAGGCCGAGTTTGTAAGTCACTGATTGAATATATTAAAATGCACGGCATGGAACAGTACTTCGGTGAAGTATTAGTTCCGACTGAAGAAGTTATTGAAATGCGTGCAGGTCAGCGTCGTAAGAGTGAGCGTAAGTTTTTCCCTGGTTATGTTCTGGTCCAGATGGAAATGAACGATGACAGCTGGCATTTAGTCAAAAGCATCCCGCGTGTTTTAGGCTTTATTGGCGGAACTTCTGATCGCCCAGCGCCAATTTCAGATAGAGAAGCCGATGCAATTCTGCGTCGCTTACAAGAAACCACAGCTTCGCCAACGCATCGCGTTATTTTCGAGCCGGGCGAAGTGGTGCGTGTATGTGATGGTCCATTTGCTGACTTTAACGGTACTGTTGAAGAAGTGGATTATGACAAGAGCCGCGTAAAAGTGTCAGTAATGATCTTTGGTCGTTCTACACCGGTCGAGCTCGACTTTAATCAGGTCGAAAAAGGCTGATTAAATTAAATACAAAATCCGTTTGGCAACGGGTGCGGATTTCTATATAATCCGCACCCGTTGTTTTCGGGGGAGCATGTTGGCATGTCGCTGATATGCGTTTGAACCCAAACTGAGGAAATGTCAAATGGCAAAAAAGATTGATGCTTATATTAAGCTACAAGTGAAATCAGGTTCTGCGAACCCTTCACCACCAGTTGGTCCAGCTCTGGGTCAGAAAGGTGTGAACATCATGGAATTCTGTAAAGCGTTTAACGCCCGTACAGAAAAAATGGAAAAAGGCATGCCTATTCCAGTCGTGATCACTGTTTACAGTGACCGTTCATTCACTTTTGAAACTAAGACTCCGCCAGCTTCTTTCTTATTGAAGACTGCTGCAGGCCTGAAATCAGGTTCTCCACGTCCAAACACTCAGAAAGTAGGTACTATCGCTCGTGCTAAGATTCAGGAAATTGCTGAAATGAAAGCCGCCGATATGACTGGTGCTGATGTTGAAGCGATGACTCGCTCAATCGAAGGTACTGCGCGTTCAATGGGTTTGGTTGTAGAGGGTTAATATAATGGCAAAACTAACTAAACGCATGCGCGTAATCCGCGAGAAAGTTGACGGTACTAAATTATACGAAATCAACGATGCTGTTGCTCTGTTAAAAGAATTAGCAACTGCTAAGTTCGTTGAAAGTGTTGACGTTGCTGTTAACCTGGGGATCGACCCACGTAAATCTGACCAAAACGTTCGTGGTGCAACTGTGTTGCCACACGGTACTGGTCGTGACGTTCGCGTTGCAGTATTTACACAAGGTGCAAATGCTGAAGCTGCTAAAGCTGCTGGTGCTGAACTTGTTGGTATGGATGATCTGGCTGAGAAAATCAAAGCCGGTGAAATGAACTTTGACGTAGTTATCGCATCTCCAGA
>TrinityPET_DN13562_c0_g2_i1 len=1048 path=[0:0-1047]
CAGTTGAACTGGACTTCAGCCAAGTCGAAAAGGCGTGATCAGATTTTAGTCTAATGCTTGAAAAGGGCGCGAAATTAAACTACAATTTCGCGCCTTTTTGTTATCGGGGAGCCTTAATTCTGAGGCGCTCGAACCCAAACTGAGGAAATATCAATGGCTAAGAAAGTACAAGCCTACGTTAAGCTGCAAGTTGCAGCTGGTATGGCTAACCCGTCGCCACCAGTTGGTCCAGCTCTGGGTCAACAGGGTGTTAACATCATGGAATTCTGTAAGGCGTTCAATGCTCGTACTGAGAGCATGGAAAAAGGCCTGCCAATTCCAGTGGTTATCACTGTTTACGCAGACCGTTCTTTCACCTTCGTTACCAAGACTCCTCCAGCAGCAGTTCTGCTGAAGAAAGCAGCTGGTATCAAGTCAGGTTCCGGTAAGCCGAACAAAGAGAAATGCGGTAAAGTTACTCGCGCTCAAGTTCGCGAAATCGCTGAAACCAAAGCGGCTGATATGACTGGTGCTGACGTAGACGCGATGATGCGTTCTATCGAAGGTACTGCACGTTCCATGGGCCTGCTGGTAGAGGATTAAGACAATGGCTAAGCTGACCAAGCGCATGCGCGTGATCCGTGACAAAGTTGATTCTACTAAGCAGTACGAAATCAACGAAGCCGTTGCTCTGCTGAAAGAGCTGGCGACCGCTAAGTTTGTTGAAAGTGTTGATGTTGCAGTTAATCTGGGTATCGATGCTCGTAAATCTGACCAAAACGTTCGTGGTGCTACCGTTCTGCCACACGGTACTGGCCGTACTGTTCGCGTTGCTGTGTTCACCCAAGGTGCAAACGCAGAAGCTGCGAAAGCCGCTGGTGCTGACCTGGTAGGTATGGAAGATCTGGCTGACCAGATCAAGAAAGGCGAAATGAACTTCGACGTAGTTATCGCATCTCCAGATGCAATGCGCGTTGTTGGTCAACTGGGTCAAATCCTGGGCCCACGCGGTCTGATGCCAAACCCGAAAGTGGGTACTGTAACCCCTAACGTTGCTGAAGCTGTGAAC
>TrinityPET_DN13562_c0_g3_i1 len=790 path=[0:0-789]
ATCATGGAATTCTGTAAAGCGTTCAACGCACGTACAGAATCTCTAGAGAAAGGTCTGCCAACTCCAGTAGTAATTACTGTATACAGCGACCGTTCTTTCACGTTCGAAACTAAGACTCCACCAGCAGCAGTTCTTCTGAAGAAAGCAGCTGGCATCAAGTCTGGTTCTGCACGTCCTAACACTGCTAAAGTGGGCACAATCACTGACGCTCAAATCCAAGAAATCGCTGCAACTAAAGCAGCTGATATGACTGGTGCTGATATCGAAGCGATGAAGCGTTCTATCGCAGGTACTGCTCGCTCTATGGGCCTAGTGGTTGAGGGTTAAGACAATGGCAAAACTAACTAAGCGTATGCGTACTATCCGCGCAAAAGTGGATGTAACTAAAGAGTACGACATCAACGAAGCAGTTGCTCTGCTGAAAGAGCTAGCAACAGCTAAATTCGTTGAATCAGTTGACGTTGCTGTTAACCTAGGTATCGATGCTCGTAAATCTGACCAAAACGTTCGTGGCGCAACTGTGCTGCCACACGGTACTGGCCGTGACATCCGCGTAGCGGTATTCACTCAAGGTGCTAACGCTGAAGCGGCTAAAGCTGCTGGTGCGGAACTGGTTGGTATGGACGATCTTGCTGATCTAGTGAAAAAAGGCGAAATGAACTTCGACGTAGTTATCGCATCTCCAGATGCAATGCGCGTTGTTGGTCAACTAGGTACTATCCTAGGCCCACGTGGTCTGATGCCAAACCCGAAAGTTGGTACTGTAACTCCTAACGTTGCTGAAGCGGTT
>TrinityPET_DN13542_c0_g1_i1 len=307 path=[0:0-306]
TTATCTGTGACGTTACCTACAGAATAAGGTCCGGCTTACTCCGTGCCAGCAGCCGCGGTAAGACGGAGGGAGCTAGCGTTGTTCGGAATGACTGGGCGTAAAGGGTGCGTAGGCGGTTTTTTAAGTGAGGCGTGAAAGCCCTGGGCTTAACCCAGGAATTGCGTTTCAGACTGGAAAGCTTGAGTGCGAGAGAGGTAAGTGGAATTCCTAGTGTAGAGGTGAAATTCGTAGATATTAGGAAGAACACCAGTGGCGAAGGCGGCTTACTGGCTCGTAACTGACGCTGAGGCACGAAAGCGTGGGGAGC
>TrinityPET_DN13542_c1_g1_i1 len=534 path=[0:0-143 1:144-155 4:156-170 5:171-192 6:193-311 7:312-312 10:313-335 11:336-338 12:339-533]
AGTGGGGGACAACGTCTCGAAAGGGACGCTAATACCGCATACGCCCTACGGGGGAAAGAGGGGGATCTTCGGACCTCTTGCTATCAGATGAGCCCATGTCGGATTAGCTTGTTGGTGAGGTAAAGGCTCACCAAGGCGACGATCAGTAGCGGGTCTTAGAGGACGATCCGCCACACTGGAACTGAGACACGGTCCAGACTCCTACGGGAGGCAGCAGTGGGGAATCTTGGACAATGGGCGCAAGCCTGATCCAGCAATGCCGCGTGCGTGAAGAAGGCCTTCGGGTTGTAAAGCGCTTTTGTCAGGGAGCAAATCCTTGTGGCTAATACCCACCGGGGATGAGAGTACCTGAAGAATAAGGACCGGCTAACTACGTGCCAGCAGCCGCGGTAATACGTAGGGTCCAAGCGTTAATCGGAATTACTGGGCGTAAAGCGTGCGCAGGTGGTTTGTTAAGCACGATGTGAAATCCCCGAGCTCAACTTGGGAATTGCATTGTGAACTGGCTAACTAGAGTACGGCAGAGGGGGGTGG
>TrinityPET_DN13542_c1_g1_i3 len=534 path=[0:0-143 2:144-170 5:171-192 6:193-311 7:312-312 9:313-338 12:339-533]
AGTGGGGGACAACGTCTCGAAAGGGACGCTAATACCGCATACGCCCTACGGGGGAAAGAGGGGGATCTTCGGACCTCTTGCTATCAGATGAGCCCATGTCGGATTAGCTTGTTGGTGAGGTAAAGGCTCACCAAGGCGACGATCCGTAACTGGTCTGAGAGGATGATCAGTCACACTGGAACTGAGACACGGTCCAGACTCCTACGGGAGGCAGCAGTGGGGAATCTTGGACAATGGGCGCAAGCCTGATCCAGCAATGCCGCGTGCGTGAAGAAGGCCTTCGGGTTGTAAAGCGCTTTTGTCAGGGAGCAAAAGGTGGTGGCTAATATCCATCGCTCTTGAGAGTACCTGAAGAATAAGGACCGGCTAACTACGTGCCAGCAGCCGCGGTAATACGTAGGGTCCAAGCGTTAATCGGAATTACTGGGCGTAAAGCGTGCGCAGGTGGTTTGTTAAGCACGATGTGAAATCCCCGAGCTCAACTTGGGAATTGCATTGTGAACTGGCTAACTAGAGTACGGCAGAGGGGGGTGG
>TrinityPET_DN13542_c1_g1_i4 len=534 path=[0:0-143 1:144-155 3:156-192 6:193-311 8:312-335 11:336-338 12:339-533]
AGTGGGGGACAACGTCTCGAAAGGGACGCTAATACCGCATACGCCCTACGGGGGAAAGAGGGGGATCTTCGGACCTCTTGCTATCAGATGAGCCCATGTCGGATTAGCTTGTTGGTGAGGTAAAGGCTCACCAAGGCGACGATCAGTAGCGGGTCTGAGAGGACGACCCGCCACACTGGGACTGAGACACGGCCCAGACTCCTACGGGAGGCAGCAGTGGGGAATCTTGGACAATGGGCGCAAGCCTGATCCAGCAATGCCGCGTGCGTGAAGAAGGCCTTCGGGTTGTAAAGCGCTTTTGTCAGGGAGCAAGAAGGGGTGGCTAATATCCACCCTGGATGAGAGTACCTGAAGAATAAGGACCGGCTAACTACGTGCCAGCAGCCGCGGTAATACGTAGGGTCCAAGCGTTAATCGGAATTACTGGGCGTAAAGCGTGCGCAGGTGGTTTGTTAAGCACGATGTGAAATCCCCGAGCTCAACTTGGGAATTGCATTGTGAACTGGCTAACTAGAGTACGGCAGAGGGGGGTGG
>TrinityPET_DN13542_c1_g2_i1 len=375 path=[0:0-374]
CGGCAGGCCTAACACATGCAAGTCGAGCGGCAGCACAAGTAAGTTTACTTATGAGGTGGCGAGCGGCGGACGGGTGAGTAATGCCTGGGAACTTGCCCATTCGAGGGGGATAACAGTTGGAAACGACTGCTAATACCGCATACGCCCTACGGGGGAAAGAGGGGGATCTTCGGACCTCTCGCGAATGGATAGGCCCAGGTGGGATTAGCTAGTAGGTGAGGTAAAGGCTCACCTAGGCGACGATCCCTAGCTGTTCTGAGAGGATGGACAGCCACACTGGAACTGAGACACGGTCCAGACTCCTACGGGAGGCAGCAGTGGGGAATATTGGACAATGGGGGAAACCCTGATCCAGCCATGCCGCGTGTGTGAAGA
>TrinityPET_DN13542_c2_g1_i1 len=357 path=[0:0-356]
CAGGATGAACGCTAGCGGCAGGCCTAATACATGCAAGCTGAACGGTAACTCTGTTAGCAATAATGGAGCTAGAGTAGCGTAAGGGTGCGTAACACGTATGCAATCTACCCGCAACAGGAGGATAGCTCTTCGAAAGAGGAATTAAGACTCCATAATACCATTTGAGGGCATCTGAGGATGGTTAAACTACAAGGGGTTGCGGATGAGCATGCGTCTGATTAGTTAGTTGGCGGGGTAACGGCCCACCAAGACGATGATCAGTAGGGGAACTGAGAGGTTGGTCCCCCACACTGGCACTGAGATACGGGCCAGACTCCTACGGGAGGCAGCAGGGGGGAATATTGCACAATGGGGGAA
>TrinityPET_DN13678_c0_g1_i3 len=503 path=[0:0-112 2:113-400 11:401-401 15:402-502]
CGGGTGCTGGAAGGTTAAAAGGAGTGGTTAGCTGTAAGGCGAAGCTATGAATTGAAGCCCCAGTAAACGGCGGCCGTAACTATAACGGTCCTAAGGTAGCGAAATTCCTTGTCAGGTAAGTTCTGACCCGCACGAATGGCGTAACGACTCGGGCACTGTCTCAACGAGAGATCCGGTGAAATCTTAGTACCTGTGAAGATGCAGGTTACCCGCGACAGGACGGAAAGACCCCATGGAGCTTTACTGCAGCTTGATATTGAAACTTGGTGTATGATGTACAGGATAGGTGGGAGACTATGAATAATGCACGCCAGTGTGTTAGGAGTCACTGTTGGGATACCACCCTTTGTGCATTGAGTTTCTAACTCGCAACCGTGATCCGGTTGGAGGACAGTGTCTGGTGGGCAGTTTGACTGGGGCGGTCGCCTCCCAAACGGTAACGGAGGCGCACAAAGGTTTCCTCTGAACGGGTGCAGTTCTAGTTTGCACGGCACCAAATTGCC
>TrinityPET_DN13678_c0_g1_i4 len=503 path=[0:0-112 3:113-143 4:144-216 10:217-247 13:248-401 15:402-502]
CGGGTGCTGGAAGGTTAAAAGGAGTGGTTAGCTGTAAGGCGAAGCTATGAATTGAAGCCCCAGTAAACGGCGGCCGTAACTATAACGGTCCTAAGGTAGCGAAATTCCTTGTCGGGTAAGTTCCGACCCGCACGAAAGGCGTAATGATTTGGATACTGTCTCGGAGAGAGGCTCGGTGAAATAGACTTGTCTGTGAAGATGCGGACTACCTGCACCAGGACAGAAAGACCCTATGAAGCTTTACTGTAACTTGAAATTGAAATTGGACTTTATTTGCGCAGTATAGGTGGGAGGCGTTGATAGTATTCTTGTGGGAATATTGGAGCCATCAGTGAGATACCACTCTTGTAATGTTAGATTTCTAACTTTGTATCATTATCTGGTCAAAGAACAGTTTCAGGCGGGCAGTTTGACTGGGGCGGTCGCCTCCCAAACGGTAACGGAGGCGCACAAAGGTTTCCTCTGAACGGGTGCAGTTCTAGTTTGCACGGCACCAAATTGCC
>TrinityPET_DN13769_c1_g1_i1 len=354 path=[1:0-96 2:97-143 4:144-173 5:174-200 6:201-226 8:227-353]
AGTAAGTATCCTGCAGTGAATACATAGCTGCTGGAAGCGAACCCGGGGAACTGAAACATCTAAGTACCCTTAGGAAAAGAAATCAACCGAGATTCCCTTAGTAGCGGCGAGCGAAAGGGGACCAGCCCTTAAGTGGCTTTGGTGTTAGTGGAAGGCTCTGGAAAGTGCCGCGATACAGGGTGATAGCCCCGTACACGAAAATGCCTTAGTCATGAAAACGAGTAGGACGGGACACGTGATATCCTGTTTGAATATGGGGGGACCATCCTCCAAGGCTAAATACTCCTGACTGACCGATAGTGAACCAGTACCGTGAGGGAAAGGCGAAAAGAACCCCTGTGAGGGGAGTGAAAT
>TrinityPET_DN13769_c1_g1_i2 len=319 path=[0:0-108 4:109-138 5:139-165 6:166-191 8:192-318]
GGCGAACCGGGAGAACTGAAACATCTAAGTACCCCGAGGAAAAGAAATCAACCGAGATCCCCTTAGTAGCGGCGAGCGAACGGGGGCTAGCCCTTAAGCTGGCGAAGAATTAGTGGAAGGCTCTGGAAAGTGCCGCGATACAGGGTGATAGCCCCGTACACGAAAATGCCTTAGTCATGAAAACGAGTAGGACGGGACACGTGATATCCTGTTTGAATATGGGGGGACCATCCTCCAAGGCTAAATACTCCTGACTGACCGATAGTGAACCAGTACCGTGAGGGAAAGGCGAAAAGAACCCCTGTGAGGGGAGTGAAAT
>TrinityPET_DN13769_c1_g1_i3 len=354 path=[1:0-96 3:97-173 5:174-200 7:201-226 8:227-353]
AGTAAGTATCCTGCAGTGAATACATAGCTGCTGGAAGCGAACCCGGGGAACTGAAACATCTAAGTACCCTTAGGAAAAGAAATCAACCGAGATTCCCCTAGTAGCGGCGAGCGAACGGGGATTAGCCCTTAAGTCAGAGGGGTGTTAGTGGAATGGTCTGGAAAGTCCAGCGGCACAGGGTGATAGCCCCGTACACGAAAACTAACCTTTGATGAAAACGAGTAAGGCGGGACACGTGATATCCTGTTTGAATATGGGGGGACCATCCTCCAAGGCTAAATACTCCTGACTGACCGATAGTGAACCAGTACCGTGAGGGAAAGGCGAAAAGAACCCCTGTGAGGGGAGTGAAAT
>TrinityPET_DN13769_c1_g2_i1 len=434 path=[0:0-433]
GGGGTATAGCTCAGTTGGTAGAGCACCGTCTTTGCACGGCGGCTGTCAGCGGTTCGAATCCGCTTACCTCCACATGCAAAAAATCGTGAAGACCGATTTTTGAAAAAAAATAAAAAAGTCTTAAATTCAAGGAACCAAGAGTTTATGGGGGATACCTTGGCATTCAGAAGCGATGAAGGACGTGGTTACCGACGAAATGCTTCGGGGAGCTGGAAACAAGCTATGATCCGGAGGTCTCCGAATGAGGAAACTTTAAATACTACTTATTGAATCCATAAATAAGAAAGAGCGAACCTAGGGAATTGAAACATCTTAGTACCTAGAGGAAAAGAAAGTAAAAACGATTCCCTTAGTAGCGGCGAGCGAAACGGGAACAGCCTAAACTTAAAATTTTTTTAAGGGTAGTGGGACAATTATGAATGATTAAATGTGAC
>TrinityPET_DN13732_c0_g1_i1 len=9286 path=[0:0-1968 1:1969-1998 3:1999-2030 4:2031-2097 6:2098-2198 8:2199-2268 9:2269-3053 10:3054-3099 12:3100-3132 13:3133-3165 15:3166-3413 16:3414-3441 18:3442-4329 19:4330-4377 21:4378-9285]
GCTAGAGAGAAATTTCTAGCCGAATTGTGGAAAGTAGTGCGTATATATATTAAACGTAAGACGAATCGTTGATCTTGATCGCTGAACTAGTTGAAAGAGTAATAATCTTTACTATTGTCTCACTCAATTGTCTCACTTCGCTGTGTATATATATATGCATTATGGACCACCGCTCGTGCACGAGTGGTTTATGACGTGTACTATCTTTTCAGATATAAAATGAAAACCCCACCTTTAGATTTGATTTTCCTATCGAATTTTGCAATGGACGCAACCTCAGTACGTTGCAAAACAAGAAACAGATTATCAAACTCGTGGAATGTCCATCTTTTCACGTAAAATCCTAAATGGACATGTGTGCTCACACAATAACTGAGTAGAGGTACCCCCTCTTTAAACACTAGGTGATGGTCATATATTGAGCCCGTGAGGTAATCACGTTAAACGACCCCAAGGGGATTCGACACCCTCTTGGTTAGTATTTGCTTGAAGGCCCTAGCCCCGAATTTAGAAAAGTGTTGGAGTCTTTTGTTGCTATAAATGCTTAGGCAAAGGAAGTACTTGTACAAATACCTCCCTAAGAATAAGGCGTTTAGTGGAATTCGCCTCCCACATAGCTTTCAGAAACTTCAATAACATCTATATTCACTGCTTATATTTAAGGTGCCGTGATCTAGCGTTTAAATACATTATGTCAGTGTTAAGCAAAACTCAAACCCCCCTTTCTTTTTCTGGAGTCTTCGAGACTCAAATGGATACCAAAATGCTTGCTAGAAAGAATTACGCAAAGAAACAATGCGCATTAGAACTTTATTGCCGCAAGCAGGAGTTAGCTCAATTGCGTAAATTGCAAATTGAGATTGAAAAACCTCTTAAAGACCATTTGAAAACATCCCGTCAACGCAAACGACGAGAACTTGTTCGAGAAATGAATGTGCAAGGACCCATTAAAGCCATCTCTGATGCCATTAAATGTCCTTCTGCTATTCTTGAAACTTGTAATAAGTTTTCGTCTGCCGCTGAATTGTTTACGAATTGTATCTCGGACTCCTCAAAACGATCTTCATTTTTGAAAAGTGCCACCTTGATTAGTATGGCTATCCTTCAGATAGTCAGACACCGGGATGCATTGACGATCTTCACCACCTTAGTCACAACTCTGATTGGGCTTGATTGCGAATTGTCGCTTATAAAGTGCGCTTGCGCCTTTGTTTGTGGCAAAATAAGTAAAAATCTATCTTTTGATAGTTTTAAAATGCCTGATTCAGAGATGTTGACTCAAGGACCCAATGACGACTCTGGAATGTTTTCCGCACTCTTTGACTTTGATTTCACTACCATCATCAAGAGTGCAGTTGATCACACTACTTTAGTTTGGTCACTTGTGAGTGCATTCCTTTTCCTCTTAGCTGGACAACTCTTCTCAATACCTACTTGCACTTTGAGTAAGAATTTACCTGTTTTCATGACCGCTTTCAAACGAACTGCTGACGGTTTCAAAGCCGTTCAACAGGTTGCTGAGTGGGCTGTGTCATGGATTCAGAATACTTTCTACAAATACATGTATGGTATTACTAAGGACGAACACGATCTTGTGGCTATTATCCCCCAATTTGAAAAATATTGCAAGGGAGTACGCATTTTGCAAACTCTTCCTGGAGATGCTTTCATGATTTCGAAGGATTTGTGCGAGCGAGTAAAATTGCTCTACCGCCTCCAACGTGATTGTGAGTTAAACATTCTCAAGAAAAATAAATTGATTCCACGAGAAAGCCAAATTTTGTTCTATCAAGTTCAAAGGACCTTCTGTCCAATTTATGAAAATGCCAAGAAAAGCCCTCACTTTGATGATGTCTCCCGAAACAAGCCTATGTCATTGTATCTTTATGGACGATCTGGCGTTGGCAAATCACAATTTGTGAATTTAGCAACTGCTGTATTGGCTAAGAAGATATATGCTGACAAGCAATTGTCTGTCGGATCTGCTCTTTGGACTCGGCGTGCAACCAATGAATTTTGGGATGGGTATGCCAACCAACCATTTATTCAGTATGATGACTTCCTTCAGAAGGTCGATACTGTCGCAGCCCCCAATCCCGAGATCATGGAAATGATTGATCTAATTAATGACGCCCCATTGCAACTTCATATGGCTGAATTGTCTCAGAAATCCAGTACTTACTTCACATCTGATCATGTGTGGGCCACAACCAACACTAAAATCCCAAATCCTGTTTCCATCAAATGTGCCGACGCTTTGCGTAGGCGCTTTGATGGATCAGCATTTGAAGTTAGTGTTGATCCAGCTTTTGGAAAGCGGGTTCAACAAGGTACAGATGTGTTCTATCGTTTGGACACCACTAAAACTCTGAACTGCCTAGATAAACGTGTTTGGAAGATTTCAGAATACGACATCACAACTGGGACTCCCATTTATGATGACGTTACTAAATCGCCTCGCGTTTATGACTTCGACGGTTTCATTGAAAGATATCTGAACGACTGGAACTTTAACAAATCCAAGAACTTTGAAAAATCAGCCGCCCTAAATCTCATATTAGGTAATCATTCCGTTTCAAAAACTGACCGAATTGAATCAACCCTTGCTGAATTAGATCTATCTGCTATGATTACACAACAACCATCTCCATCTGTGGAAGAAATTGTGTATGGCCCAATGGGAGAAGACTATGAAGACGATGGCTCGTTTGATGCTTTCTTGAAAATTAGCCCCACTGCACCTGATGACGAACTTTGTGCGATGGCAACATACGTAAAAGATTATTTTGATCAAATTCGTGTGGAGTACTCGCATATATCCGACAATGACCTAGCTGCTGCTTTCACTAAGGCTCAGACTAACAACATGACTCTTTCGCATGCGTTGGAAAGTATGAACTTACATATTGCCCAACCAAGCATTCAAACTGAAGAGTTCATTGATGTGCCAGATTTGCCTGAAGATAGCTTGACGTGGAAAGATTATTTCAAAGTTTGCTGGAAATCAACTAAGAGTTTCTTGACCGACAACTTCAAGAAGATGTACAGCAAAGTCAGATTTACCATCAATCGAGTGTCACAATTTGTGAAGGATCACCCATATTGGACAGCTTTTGTAACTATTTCAACTGCTATTGCTGCCGCTGTAGCATTGTGGAAATTGAACTCCAATTGCAACGTTTTCTCAAAGAAAGGAGCTTTTGCGTGTCTGTGCAGAACAGAATGCGCAAATTGCGATGTTGTGAAACAAGCTTGTGGAGAAAACATCTTGGCCCCGGCCGAAGATCTCCGTGAGAAACTGTTTGATTATAACGTCGCTGCTTATCGTATCTTGTCTACCCAGGCTGATACAGAAGAAAACAAGGCAAAAGCTAAAACTCAAGCTACCTACTGGAATGACCTTTATGATGCAACCTTCAACGTGCAGGTTGCTAGACTCGGGAATCGGAAAACGCGCCAGAATCGACTCAACGTAGAGGGATACACTCGCCCCACTCAGGTGATGCAGAAGGTGGAAGGGTACACTCGTGCCACTCCATTTATGCAGAAAGTTGAAGGATATTCGAACGCCACTACACCCAGGATGACTGTTCAGATAACACCAGAGATTGCCAACATGGAATGTCAAATTGGCAAGGAAACGACGACCTTCTACGATTTTCTTATGAAGAATGTAACTGACGCATCCATTCAGCAAGTTTTGCCCGGAATTATTTCGAACACTTGTGTTCTTAAGATGAAGGGTAGAGCCGCTGTGGGGATGTTTGTTGAAGGCCGTATTATCCTTGTGCCCCGTCATTATTATCATTGGATAGAGGAAGAAGGTGGTTTTCACCTGAAGAATATGTTTGCTGATTCACCTGGCCAATATATTTCTAAAGATGACTGCAACTTCACTTATCTTGACAATGCTGGTAAGGACACCGATGCCATGTTAATCACTTGCCCCCTTTCTGTTCCCTCACACAAGAAATTGACGCCAAAATTTATTGATGCAAGTCAGTTGCCCTATGTGACTGAATCTGAAGTGACGTTGTGTAGAGTGCGCCTCGTTAACGAACGCCCTGTTCTCATCCTTGACAATGCAATTCCGCACGCTCATGAAGAGATCAAGGCTAAAGATGACAAAGGAGTGCTCCACGCAGCCCGAAGCGCTTATTCCTATGAAATCAACACCTCTCCCGGAGATTGCGGATGTATCTTGATAACTCGTTCGCAAAACATCGCAAGGAAGATCATAGGAATTCACGTTTCTGGAAACAAGACGATTGGAGCAGCTGCTTCTGTAACTCAGGAAATGCTGCGCAAGGGACTTGCCGCTTCTCCCGAGCGGTTTCGGACATCTTTACCAGAAATGGTAGCTGAGATGCCAGAGACTACTTGGGGTGATGACTTTGAAAACCTAACAGACGTTGGGGATGTCATTCACCATGGCTTCCTCCCAAAACACCCACACCAACCAACAAGGACAGAAATTAAACCATCTCCCCTCCAAGCTATCTTACAACCAAAATGCAAACCAGCATTTTTGGCACCTGTGAGAGTGGATGAAGAAGGACGGAAAATTGACCCCATGCGTAAGGGCCTGAAGAAAGTTGCAAACACACAAGCCAGTGTGCCAGACGATCTTCTTGACCTCGCTACCAATGACGTTTACTCCCTGATGAAAGCCAATTCTCAAGTTGAACCTCGTGTTCTTACTTATGAAGAGGCTATAGTTGGGGTGGAAGATGATGATTACATCAATCCCCTGATTCGGAAAACCTCTGCTGGCTATCCTTGGAACATGAATACAAAATTGCCTGGCAAAACCAAGTGGCTATCTCAAAAGGATGAACAAGGAAAACCGACCGACGAATACAAGACCGACGACCCTGAACTGAAAGAAGCCGTGATGGAACGATTGAAGGAAGCTCGAGAAAATATGCGTTACCCCACATATTACGTTGCGACATTAAAAGATGAGCGACGTCCAATAGAAAAGGTTAATGCATTGAAAACTCGTGTTTTTACAGCTGCTCCCCTCGATTTTACTATTGCCTTCAGGATGTTCTTTTCTGACTTCATTGCAGATTGTATGGCGAACCGAGTTAATAACGAAATTGCAGTTGGACTGGACGCTAATACCGAATGGGATTACCTCGCCAAGGAGCTTTTAGCTTTTGGTGATGGTGGTTTCGTTGCTGGCGACTTTTCCAACTTTGATGGATCATTGTTGCAAAAGGTACTCTGGAGAGTTTTGGATGTTATCAATGAGTGGTATGATGATGGCGAAGAAAATCAGCGTATTCGTCGTGTTCTTTTCGAAGAATGCTGCAATTCGCTGGTTCTCTGCCATGGTCATATCATTCAGTGGACCCATTCTCAGCCCTCTGGAAATCCTGGAACAACAATTATTAACTCTCTTTTCCAAATGATCATGTTCCGAGTGTGCTACTTGACTGCTAAGAAAGAAAATGCTCTTCCCCTTTCCTGCGATTTCCGCGATAAGGTGAAGATGATCACTTATGGAGACGATGGTGTGCTTTCAGTACACCCTGATATCCGAGACATTTTCAATCAAAGTACGATTACTAAGTATATGAAGCAGTATGGCCTCACTTATACCAATGAAGCCAAGAACGACACTGAATATACACTCCGGAACCTAGAAGAAGTCTCTTTCTTGAAGAGAGGCTTCCGCAATGATGCTGGAACCTGGACTGCTCCCCTTGACCTCGACACAATTATTGAGATGTGCCTGTGGGTTAAGGGCCCCCTGACGAAAGTAGCAACTATCGAAAACGTACACAACGCTTTTCGGGAGTTGGTTCTTCATGGGCCTGAAACTTACAGACAGATCTCAAACCTACTTGCCAAAGCCTGTTGGGAGGTTGATATTCACATTCGCAAACCCACTTTTGTGGAGATGTGGAATGAGAGAATCACCCACCTGCAGCAATTTGCACTCGAGGAGGAAGACTCCAAAATCCAAGATTGCAAATTTGATGCCGACTTTGAAACTCAAATGGACACTCAACGTGTTGATGACTTTGCTGAAGAGGATGAACATTACTCTGAATACAAAGAAATTGATGCATTTGACTACCACCCGATTGTTTTTGGATCAAAGTATGGGTGCTCTGCGGAATATTGCACAAGTCCCAGGGTACTCACTCCTCCATCCAATCTCTTCTGGCAGAAATTCAAGTATGATTTCGAACAGGAAGATATACTAGGTGCCTGGTGTCTTTTGACTCGCCTTTTCCCGTTTCTCAATTTTATCCAACTGCCTATTTTCGCGAATAGCTGGGAGGATCTAATTGATATATGGGATGGCGAGTGTGAAACACATACAACCTTCTATATTCCACAAGGAAAAATTTGTATCACTACATATAATTTTTCTCATTGGAACCGACACCGACTCGATATCACCTTGATCTCTGACAGACAACCAACAATCAAAATGTATCTTCCTCTAGATACAGAACCCTTACCCTCCGAAGAGGAGAATCCACGTGTGACCTTTGTGCGGAACTTTGAGCAGGAACCGCATGATGCTGCATGGATAGCCCGCCCGGCGACGTCTTCACGTCATTAGCTTGCCTTGGCAGCCCCTAAAAAGCTAGCTCACCCTCAGCTGACAGACTAGCGTGTCTGCCGCTGTTGTATTAAGAACGCTAACAACACTAATACAAATAAAACTAACAACACAACTAACCCACAACAGAACCCTGAAATTGGAGAATCTAACAATGCCACCAATTTTGATCAAGATCCTTCAGGTCATGACATATTCACAACTGGTGACACACATGTAGAAACCATTTCAACTCGTCAAGTTGATCTTTCAGTTGGAAATGTAGAAACTACCATTGGATCAAGGTTCTACAATACTCCCATGGATGATCGTCTGAATCATGATTTAGATGATGAATTTGCAGCATGGACAATAATCAAGAATGGTGTTTGGGAAACCAGTACACCAGCCATTGCTGTGAACCAGAAAGAGTATTACAACTCAATTATTGACTTTGACACAGTTGTTCCTCAATCCCTAGTTGAGGATGATCTAATCAATAAGAAACTCTCACATCACCGTTACATGCAGTGTGATGTTGAGCTAGAGTTGAAGGTCAATTCAACCCCGACCCAATCAGGACTTTTGTTCATGACCATGTTACCCTTCACCGCTGTAAATCCGCCCGATAGTAGGTGGGTTCGTGGCAGTGTGCTAGATGCTGGATACCCTTCCATTACCGCATTGCCTGGTGTCTATTTAAACCTTGAGGATACCACCACTGCTCGCTTGACCATCCCATGGAAACACCCCTTGAATTCTTTCGACATGCTTCCGAATGATGATAAACCAACACAGTGTTTGGGCACAGTTGTTGTTTATCCAATCGCACCACTTCTTGGTCCCACAGATAGTGAGTCAGCTTACTATACTTTGTATGGACGACTAAGAAACGTGAAACTCTTCGCCCCTTGCGAGAATCCTGCGCCCACCTGCTATAAGAAGGTGCAGACATCAGAATTTCACGTTCAAATTGGTGACATGAATGGATGGACACTCTCTGACATTGCTGCTTCAACAGTTAAGGCCGCCACCTCTGCAATTGGGGTTCCTATTATGAACCGTGTTGCAAAGGCAGTTTCCTGGTTTCCCAGGATGACGGGCAATAACTCAGCAGCAGCTGGTTATGCTAAACCTAGCATCCAAGCCGCCCCAAATTTTGTCGTGAGGCAACCTCTGTATGGCGCACAGCACGTGCAAGGCTACATGGCTTCACAAAACTTAGGAGCTGTTCAAGATAACGAGGTTGTCAACGTCCTTGAAGGAGAGGATGAAATGGACATTAAGAAATTTGCCGCAAGAGACTCTGTTTTAGATATTCTATCATTCGACATTAGCAGTGCAGAATTGAACAAACACAACACTGTGATATTCTCTACACCAGTTTGTCCAAATCCAACACAACTTTTTGATTCAAAAGACAAGAGTATTGCTGGTTCCCCTTTGACCTTCCTTGCCAGTTTGTTCGCATATTGGCGCGGAGGTTTGACTTATAAATTCCGATTTGTTAAGACTAAGTTCCATCAAGGACGCCTGAGGGCAACTTTCCTGCCTGGTTCCTTTGATGTTGCAACGAAAACCGCAGCACCTGCTTTGAATCGATGTTATAGCACAATTATCGATTTGGCATCCCAATCAGAAGTAACATTTACTATTCCCTTCACTTCTAACCACGAGTGGCTTGAAACATCACTTTCTGCAAAGAAATCCGCTCGTGACACTATTCTTTGGACAGAGCGTAACACCACTGGAACATTAATACTTTCAATCTTGAATCCAATTATTGTACCAGATTCAGTCTCAAAGAAAATGCACATCGTCACTTCTGTTTCTTCTTCAGATATGCAATTGGCACAGCCTGTAATGACTTGTGTCAATGTGATCGATTATGATCCGCCAACTCCTCCCCCACCACCAATGATGGAGGTAGAAGAAGCTGAAGAAGCAATGGAAGAGGATGAAGTTGATGGGTGGCGCGTTCAAATTGGCGAGACACCAAATCCAATTTCAAACACTCCAAACGACACTGTAACAACACGTACAATGGGTGAAGCAATCACCAATCTCCGCCTGTTAACTCATAAGATGCAAAAATTTTCTGCCAAAGGCCCCGAGGCTGCTGACAACCAAAGATTATTTTCAGCAAATGAGTTTGCATATAACAATCCCGTGTTAAGGGCATTTTGCCTTTGGCGTGGTTCTGTTAGAATTATACCAGGTGGCTCTCCCATTGTCAACATGCGCGACTTACAATACTCTGCAGATTCTAATTTCACATCATTCGTTAATGACGGAGGAAGTGGAGTAGTGCCTTTCTATTGTGATGTCCCGTTTCAACTATGCCGGCCAATAGCTGGTGTGTTTGCAACGGGCCTTGACAAGAGGAATGCCGTAATCGGTGTTTCCAATTCCGCCAATGTTACCACTCCGCGGTGGTATGCTGGTGGAGCTGACTTTACTGCGGCTATTTATGCACCAATAGGCCGCATACAAGTTTTATGCACCGAATGATTAATTTGCAGATTAATCCACACATACATATATACACATTTAGTTACCACCTTCACACAAGCCTCACTTGCGTGAATGTGCTGATAACTCTGCCCCATTAGAAACGTGGGGGTCAACAATCTTTATGAATTTTTGTCCCCACTTCGGGGTTTTTGTAATTTAGATTGATTCAGAAGTTATCTTCCGTTAACTCATTCAATGTAAAGTTCCGAC
>TrinityPET_DN13732_c0_g1_i4 len=3414 path=[0:0-1968 2:1969-1998 3:1999-2030 5:2031-2097 6:2098-2198 7:2199-2268 9:2269-3053 11:3054-3099 12:3100-3132 14:3133-3165 15:3166-3413]
GCTAGAGAGAAATTTCTAGCCGAATTGTGGAAAGTAGTGCGTATATATATTAAACGTAAGACGAATCGTTGATCTTGATCGCTGAACTAGTTGAAAGAGTAATAATCTTTACTATTGTCTCACTCAATTGTCTCACTTCGCTGTGTATATATATATGCATTATGGACCACCGCTCGTGCACGAGTGGTTTATGACGTGTACTATCTTTTCAGATATAAAATGAAAACCCCACCTTTAGATTTGATTTTCCTATCGAATTTTGCAATGGACGCAACCTCAGTACGTTGCAAAACAAGAAACAGATTATCAAACTCGTGGAATGTCCATCTTTTCACGTAAAATCCTAAATGGACATGTGTGCTCACACAATAACTGAGTAGAGGTACCCCCTCTTTAAACACTAGGTGATGGTCATATATTGAGCCCGTGAGGTAATCACGTTAAACGACCCCAAGGGGATTCGACACCCTCTTGGTTAGTATTTGCTTGAAGGCCCTAGCCCCGAATTTAGAAAAGTGTTGGAGTCTTTTGTTGCTATAAATGCTTAGGCAAAGGAAGTACTTGTACAAATACCTCCCTAAGAATAAGGCGTTTAGTGGAATTCGCCTCCCACATAGCTTTCAGAAACTTCAATAACATCTATATTCACTGCTTATATTTAAGGTGCCGTGATCTAGCGTTTAAATACATTATGTCAGTGTTAAGCAAAACTCAAACCCCCCTTTCTTTTTCTGGAGTCTTCGAGACTCAAATGGATACCAAAATGCTTGCTAGAAAGAATTACGCAAAGAAACAATGCGCATTAGAACTTTATTGCCGCAAGCAGGAGTTAGCTCAATTGCGTAAATTGCAAATTGAGATTGAAAAACCTCTTAAAGACCATTTGAAAACATCCCGTCAACGCAAACGACGAGAACTTGTTCGAGAAATGAATGTGCAAGGACCCATTAAAGCCATCTCTGATGCCATTAAATGTCCTTCTGCTATTCTTGAAACTTGTAATAAGTTTTCGTCTGCCGCTGAATTGTTTACGAATTGTATCTCGGACTCCTCAAAACGATCTTCATTTTTGAAAAGTGCCACCTTGATTAGTATGGCTATCCTTCAGATAGTCAGACACCGGGATGCATTGACGATCTTCACCACCTTAGTCACAACTCTGATTGGGCTTGATTGCGAATTGTCGCTTATAAAGTGCGCTTGCGCCTTTGTTTGTGGCAAAATAAGTAAAAATCTATCTTTTGATAGTTTTAAAATGCCTGATTCAGAGATGTTGACTCAAGGACCCAATGACGACTCTGGAATGTTTTCCGCACTCTTTGACTTTGATTTCACTACCATCATCAAGAGTGCAGTTGATCACACTACTTTAGTTTGGTCACTTGTGAGTGCATTCCTTTTCCTCTTAGCTGGACAACTCTTCTCAATACCTACTTGCACTTTGAGTAAGAATTTACCTGTTTTCATGACCGCTTTCAAACGAACTGCTGACGGTTTCAAAGCCGTTCAACAGGTTGCTGAGTGGGCTGTGTCATGGATTCAGAATACTTTCTACAAATACATGTATGGTATTACTAAGGACGAACACGATCTTGTGGCTATTATCCCCCAATTTGAAAAATATTGCAAGGGAGTACGCATTTTGCAAACTCTTCCTGGAGATGCTTTCATGATTTCGAAGGATTTGTGCGAGCGAGTAAAATTGCTCTACCGCCTCCAACGTGATTGTGAGTTAAACATTCTCAAGAAAAATAAATTGATTCCACGAGAAAGCCAAATTTTGTTCTATCAAGTTCAAAGGACCTTCTGTCCAATTTATGAAAATGCCAAGAAAAGCCCTCACTTTGATGATGTCTCCCGAAACAAGCCTATGTCATTGTATCTTTATGGACGATCTGGCGTTGGCAAATCACAATTTGTGAATTTAGCAACTGCTGTATTGGCTAAGAAGATATATGCTGACAAGCAACTGTCTGTTGGATCTGCTCTTTGGACTCGACGTGCAACCAATGAATTTTGGGATGGGTATGCTAATCAACCATTTATTCAGTATGACGACTTCCTTCAGAAGGTCGACACTGTTGCTGCCCCTAATCCTGAGATCATGGAAATGATTGATCTAATTAATGACGCCCCATTGCAACTTCATATGGCTGAATTGTCTCAGAAATCCAGTACTTACTTCACATCTGATCATGTTTGGGCCACAACCAATACTAAAATCCCAAATCCGGTTTCCATTAAATGTGCCGATGCTCTGCGTAGGCGTTTTGATGGATCAGCATTTGAAGTTAGTGTTGATCCAGCTTTTGGAAAGCGGGTTCAACAAGGTACAGATGTGTTCTATCGTTTGGACACCACTAAAACTCTGAACTGCCTAGATAAACGTGTTTGGAAGATTTCAGAATACGACATCACAACTGGGACTCCCATTTATGATGACGTTACTAAATCGCCTCGCGTTTATGACTTCGACGGTTTCATTGAAAGATATCTGAACGACTGGAACTTTAACAAATCCAAGAACTTTGAAAAATCAGCCGCCCTAAATCTCATATTAGGTAATCATTCCGTTTCAAAAACTGACCGAATTGAATCAACCCTTGCTGAATTAGATCTATCTGCTATGATTACACAACAACCATCTCCATCTGTGGAAGAAATTGTGTATGGCCCAATGGGAGAAGACTATGAAGACGATGGCTCGTTTGATGCTTTCTTGAAAATTAGCCCCACTGCACCTGATGACGAACTTTGTGCGATGGCAACATACGTAAAAGATTATTTTGATCAAATTCGTGTGGAGTACTCGCATATATCCGACAATGACCTAGCTGCTGCTTTCACTAAGGCTCAGACTAACAACATGACTCTTTCGCATGCGTTGGAAAGTATGAACTTACATATTGCCCAACCAAGCATTCAAACTGAAGAGTTCATTGATGTGCCAGATTTGCCTGAAGATAGCTTGACGTGGAAAGATTATTTCAAAGTTTGCTGGAAATCAACTAAGAGTTTCTTGACCGACAACTTCAAGAAGATGTACAGCAAAGTTAGATTTACCATCAATCGAGTGTCGCAATTTGTGAAGGATCACCCTTATTGGACAGCTTTTGTAACTATTTCAACTGCTGTTGCTGCCGCTGTGGCATTGTGGAAATTGAATTCCAATTGCAACGTTTTCTCAAAGAAAGGAGCTTTTGCGTGTCTGTGCAGAACAGAATGCGCAAATTGCGATGTTGTGAAACAAGCTTGTGGAGAAAACATCTTGGCCCCGGCCGAAGATCTCCGTGAGAAACTGTTTGATTATAACGTCGCTGCTTATCGTATCTTGTCTACCCAGGCTGATACAGAAGAAAACAAGGCAAAAGCTAAAACTCAAGCTACCTACTGGAATGACCTTTATGATGCAAC
>TrinityPET_DN13732_c0_g1_i6 len=9286 path=[0:0-1968 1:1969-1998 3:1999-2030 4:2031-2097 6:2098-2198 8:2199-2268 9:2269-3053 10:3054-3099 12:3100-3132 13:3133-3165 15:3166-3413 16:3414-3441 18:3442-4329 20:4330-4377 21:4378-9285]
GCTAGAGAGAAATTTCTAGCCGAATTGTGGAAAGTAGTGCGTATATATATTAAACGTAAGACGAATCGTTGATCTTGATCGCTGAACTAGTTGAAAGAGTAATAATCTTTACTATTGTCTCACTCAATTGTCTCACTTCGCTGTGTATATATATATGCATTATGGACCACCGCTCGTGCACGAGTGGTTTATGACGTGTACTATCTTTTCAGATATAAAATGAAAACCCCACCTTTAGATTTGATTTTCCTATCGAATTTTGCAATGGACGCAACCTCAGTACGTTGCAAAACAAGAAACAGATTATCAAACTCGTGGAATGTCCATCTTTTCACGTAAAATCCTAAATGGACATGTGTGCTCACACAATAACTGAGTAGAGGTACCCCCTCTTTAAACACTAGGTGATGGTCATATATTGAGCCCGTGAGGTAATCACGTTAAACGACCCCAAGGGGATTCGACACCCTCTTGGTTAGTATTTGCTTGAAGGCCCTAGCCCCGAATTTAGAAAAGTGTTGGAGTCTTTTGTTGCTATAAATGCTTAGGCAAAGGAAGTACTTGTACAAATACCTCCCTAAGAATAAGGCGTTTAGTGGAATTCGCCTCCCACATAGCTTTCAGAAACTTCAATAACATCTATATTCACTGCTTATATTTAAGGTGCCGTGATCTAGCGTTTAAATACATTATGTCAGTGTTAAGCAAAACTCAAACCCCCCTTTCTTTTTCTGGAGTCTTCGAGACTCAAATGGATACCAAAATGCTTGCTAGAAAGAATTACGCAAAGAAACAATGCGCATTAGAACTTTATTGCCGCAAGCAGGAGTTAGCTCAATTGCGTAAATTGCAAATTGAGATTGAAAAACCTCTTAAAGACCATTTGAAAACATCCCGTCAACGCAAACGACGAGAACTTGTTCGAGAAATGAATGTGCAAGGACCCATTAAAGCCATCTCTGATGCCATTAAATGTCCTTCTGCTATTCTTGAAACTTGTAATAAGTTTTCGTCTGCCGCTGAATTGTTTACGAATTGTATCTCGGACTCCTCAAAACGATCTTCATTTTTGAAAAGTGCCACCTTGATTAGTATGGCTATCCTTCAGATAGTCAGACACCGGGATGCATTGACGATCTTCACCACCTTAGTCACAACTCTGATTGGGCTTGATTGCGAATTGTCGCTTATAAAGTGCGCTTGCGCCTTTGTTTGTGGCAAAATAAGTAAAAATCTATCTTTTGATAGTTTTAAAATGCCTGATTCAGAGATGTTGACTCAAGGACCCAATGACGACTCTGGAATGTTTTCCGCACTCTTTGACTTTGATTTCACTACCATCATCAAGAGTGCAGTTGATCACACTACTTTAGTTTGGTCACTTGTGAGTGCATTCCTTTTCCTCTTAGCTGGACAACTCTTCTCAATACCTACTTGCACTTTGAGTAAGAATTTACCTGTTTTCATGACCGCTTTCAAACGAACTGCTGACGGTTTCAAAGCCGTTCAACAGGTTGCTGAGTGGGCTGTGTCATGGATTCAGAATACTTTCTACAAATACATGTATGGTATTACTAAGGACGAACACGATCTTGTGGCTATTATCCCCCAATTTGAAAAATATTGCAAGGGAGTACGCATTTTGCAAACTCTTCCTGGAGATGCTTTCATGATTTCGAAGGATTTGTGCGAGCGAGTAAAATTGCTCTACCGCCTCCAACGTGATTGTGAGTTAAACATTCTCAAGAAAAATAAATTGATTCCACGAGAAAGCCAAATTTTGTTCTATCAAGTTCAAAGGACCTTCTGTCCAATTTATGAAAATGCCAAGAAAAGCCCTCACTTTGATGATGTCTCCCGAAACAAGCCTATGTCATTGTATCTTTATGGACGATCTGGCGTTGGCAAATCACAATTTGTGAATTTAGCAACTGCTGTATTGGCTAAGAAGATATATGCTGACAAGCAATTGTCTGTCGGATCTGCTCTTTGGACTCGGCGTGCAACCAATGAATTTTGGGATGGGTATGCCAACCAACCATTTATTCAGTATGATGACTTCCTTCAGAAGGTCGATACTGTCGCAGCCCCCAATCCCGAGATCATGGAAATGATTGATCTAATTAATGACGCCCCATTGCAACTTCATATGGCTGAATTGTCTCAGAAATCCAGTACTTACTTCACATCTGATCATGTGTGGGCCACAACCAACACTAAAATCCCAAATCCTGTTTCCATCAAATGTGCCGACGCTTTGCGTAGGCGCTTTGATGGATCAGCATTTGAAGTTAGTGTTGATCCAGCTTTTGGAAAGCGGGTTCAACAAGGTACAGATGTGTTCTATCGTTTGGACACCACTAAAACTCTGAACTGCCTAGATAAACGTGTTTGGAAGATTTCAGAATACGACATCACAACTGGGACTCCCATTTATGATGACGTTACTAAATCGCCTCGCGTTTATGACTTCGACGGTTTCATTGAAAGATATCTGAACGACTGGAACTTTAACAAATCCAAGAACTTTGAAAAATCAGCCGCCCTAAATCTCATATTAGGTAATCATTCCGTTTCAAAAACTGACCGAATTGAATCAACCCTTGCTGAATTAGATCTATCTGCTATGATTACACAACAACCATCTCCATCTGTGGAAGAAATTGTGTATGGCCCAATGGGAGAAGACTATGAAGACGATGGCTCGTTTGATGCTTTCTTGAAAATTAGCCCCACTGCACCTGATGACGAACTTTGTGCGATGGCAACATACGTAAAAGATTATTTTGATCAAATTCGTGTGGAGTACTCGCATATATCCGACAATGACCTAGCTGCTGCTTTCACTAAGGCTCAGACTAACAACATGACTCTTTCGCATGCGTTGGAAAGTATGAACTTACATATTGCCCAACCAAGCATTCAAACTGAAGAGTTCATTGATGTGCCAGATTTGCCTGAAGATAGCTTGACGTGGAAAGATTATTTCAAAGTTTGCTGGAAATCAACTAAGAGTTTCTTGACCGACAACTTCAAGAAGATGTACAGCAAAGTCAGATTTACCATCAATCGAGTGTCACAATTTGTGAAGGATCACCCATATTGGACAGCTTTTGTAACTATTTCAACTGCTATTGCTGCCGCTGTAGCATTGTGGAAATTGAACTCCAATTGCAACGTTTTCTCAAAGAAAGGAGCTTTTGCGTGTCTGTGCAGAACAGAATGCGCAAATTGCGATGTTGTGAAACAAGCTTGTGGAGAAAACATCTTGGCCCCGGCCGAAGATCTCCGTGAGAAACTGTTTGATTATAACGTCGCTGCTTATCGTATCTTGTCTACCCAGGCTGATACAGAAGAAAACAAGGCAAAAGCTAAAACTCAAGCTACCTACTGGAATGACCTTTATGATGCAACCTTCAACGTGCAGGTTGCTAGACTCGGGAATCGGAAAACGCGCCAGAATCGACTCAACGTAGAGGGATACACTCGCCCCACTCAGGTGATGCAGAAGGTGGAAGGGTACACTCGTGCCACTCCATTTATGCAGAAAGTTGAAGGATATTCGAACGCCACTACACCCAGGATGACTGTTCAGATAACACCAGAGATTGCCAACATGGAATGTCAAATTGGCAAGGAAACGACGACCTTCTACGATTTTCTTATGAAGAATGTAACTGACGCATCCATTCAGCAAGTTTTGCCCGGAATTATTTCGAACACTTGTGTTCTTAAGATGAAGGGTAGAGCCGCTGTGGGGATGTTTGTTGAAGGCCGTATTATCCTTGTGCCCCGTCATTATTATCATTGGATAGAGGAAGAAGGTGGTTTTCACCTGAAGAATATGTTTGCTGATTCACCTGGCCAATATATTTCTAAAGATGACTGCAACTTCACTTATCTTGACAATGCTGGTAAGGACACCGATGCCATGTTAATCACTTGCCCCCTTTCTGTTCCCTCACACAAGAAATTGACGCCAAAATTTATTGATGCAAGTCAGTTGCCCTATGTGACTGAATCTGAAGTGACGTTGTGTAGAGTGCGCCTCGTTAACGAACGCCCTGTTCTCATCCTTGACAATGCAATTCCGCACGCTCATGAAGAGATCAAGGCTAAAGATGACAAAGGAGTGCTCCACGCAGCCCGAAGCGCTTATTCCTATGAAATCAACACCTCTCCCGGAGATTGCGGATGTATCTTGATAACTCGTTCGCAAAACATCGCAAGGAAGATCATAGGAATTCACGTTTCTGGAAACAAGACGATTGGAGCAGCTGCTTCTGTAACTCAGGAAATGCTGCGCAAGGGACTTGCCGCTTCTCCCGAGAGGTTTCGAACATCTTTACCAGAAATGGTTGCTGAGATGCCAGAGACCACTTGGGGTGATGACTTTGAAAACCTAACAGACGTTGGGGATGTCATTCACCATGGCTTCCTCCCAAAACACCCACACCAACCAACAAGGACAGAAATTAAACCATCTCCCCTCCAAGCTATCTTACAACCAAAATGCAAACCAGCATTTTTGGCACCTGTGAGAGTGGATGAAGAAGGACGGAAAATTGACCCCATGCGTAAGGGCCTGAAGAAAGTTGCAAACACACAAGCCAGTGTGCCAGACGATCTTCTTGACCTCGCTACCAATGACGTTTACTCCCTGATGAAAGCCAATTCTCAAGTTGAACCTCGTGTTCTTACTTATGAAGAGGCTATAGTTGGGGTGGAAGATGATGATTACATCAATCCCCTGATTCGGAAAACCTCTGCTGGCTATCCTTGGAACATGAATACAAAATTGCCTGGCAAAACCAAGTGGCTATCTCAAAAGGATGAACAAGGAAAACCGACCGACGAATACAAGACCGACGACCCTGAACTGAAAGAAGCCGTGATGGAACGATTGAAGGAAGCTCGAGAAAATATGCGTTACCCCACATATTACGTTGCGACATTAAAAGATGAGCGACGTCCAATAGAAAAGGTTAATGCATTGAAAACTCGTGTTTTTACAGCTGCTCCCCTCGATTTTACTATTGCCTTCAGGATGTTCTTTTCTGACTTCATTGCAGATTGTATGGCGAACCGAGTTAATAACGAAATTGCAGTTGGACTGGACGCTAATACCGAATGGGATTACCTCGCCAAGGAGCTTTTAGCTTTTGGTGATGGTGGTTTCGTTGCTGGCGACTTTTCCAACTTTGATGGATCATTGTTGCAAAAGGTACTCTGGAGAGTTTTGGATGTTATCAATGAGTGGTATGATGATGGCGAAGAAAATCAGCGTATTCGTCGTGTTCTTTTCGAAGAATGCTGCAATTCGCTGGTTCTCTGCCATGGTCATATCATTCAGTGGACCCATTCTCAGCCCTCTGGAAATCCTGGAACAACAATTATTAACTCTCTTTTCCAAATGATCATGTTCCGAGTGTGCTACTTGACTGCTAAGAAAGAAAATGCTCTTCCCCTTTCCTGCGATTTCCGCGATAAGGTGAAGATGATCACTTATGGAGACGATGGTGTGCTTTCAGTACACCCTGATATCCGAGACATTTTCAATCAAAGTACGATTACTAAGTATATGAAGCAGTATGGCCTCACTTATACCAATGAAGCCAAGAACGACACTGAATATACACTCCGGAACCTAGAAGAAGTCTCTTTCTTGAAGAGAGGCTTCCGCAATGATGCTGGAACCTGGACTGCTCCCCTTGACCTCGACACAATTATTGAGATGTGCCTGTGGGTTAAGGGCCCCCTGACGAAAGTAGCAACTATCGAAAACGTACACAACGCTTTTCGGGAGTTGGTTCTTCATGGGCCTGAAACTTACAGACAGATCTCAAACCTACTTGCCAAAGCCTGTTGGGAGGTTGATATTCACATTCGCAAACCCACTTTTGTGGAGATGTGGAATGAGAGAATCACCCACCTGCAGCAATTTGCACTCGAGGAGGAAGACTCCAAAATCCAAGATTGCAAATTTGATGCCGACTTTGAAACTCAAATGGACACTCAACGTGTTGATGACTTTGCTGAAGAGGATGAACATTACTCTGAATACAAAGAAATTGATGCATTTGACTACCACCCGATTGTTTTTGGATCAAAGTATGGGTGCTCTGCGGAATATTGCACAAGTCCCAGGGTACTCACTCCTCCATCCAATCTCTTCTGGCAGAAATTCAAGTATGATTTCGAACAGGAAGATATACTAGGTGCCTGGTGTCTTTTGACTCGCCTTTTCCCGTTTCTCAATTTTATCCAACTGCCTATTTTCGCGAATAGCTGGGAGGATCTAATTGATATATGGGATGGCGAGTGTGAAACACATACAACCTTCTATATTCCACAAGGAAAAATTTGTATCACTACATATAATTTTTCTCATTGGAACCGACACCGACTCGATATCACCTTGATCTCTGACAGACAACCAACAATCAAAATGTATCTTCCTCTAGATACAGAACCCTTACCCTCCGAAGAGGAGAATCCACGTGTGACCTTTGTGCGGAACTTTGAGCAGGAACCGCATGATGCTGCATGGATAGCCCGCCCGGCGACGTCTTCACGTCATTAGCTTGCCTTGGCAGCCCCTAAAAAGCTAGCTCACCCTCAGCTGACAGACTAGCGTGTCTGCCGCTGTTGTATTAAGAACGCTAACAACACTAATACAAATAAAACTAACAACACAACTAACCCACAACAGAACCCTGAAATTGGAGAATCTAACAATGCCACCAATTTTGATCAAGATCCTTCAGGTCATGACATATTCACAACTGGTGACACACATGTAGAAACCATTTCAACTCGTCAAGTTGATCTTTCAGTTGGAAATGTAGAAACTACCATTGGATCAAGGTTCTACAATACTCCCATGGATGATCGTCTGAATCATGATTTAGATGATGAATTTGCAGCATGGACAATAATCAAGAATGGTGTTTGGGAAACCAGTACACCAGCCATTGCTGTGAACCAGAAAGAGTATTACAACTCAATTATTGACTTTGACACAGTTGTTCCTCAATCCCTAGTTGAGGATGATCTAATCAATAAGAAACTCTCACATCACCGTTACATGCAGTGTGATGTTGAGCTAGAGTTGAAGGTCAATTCAACCCCGACCCAATCAGGACTTTTGTTCATGACCATGTTACCCTTCACCGCTGTAAATCCGCCCGATAGTAGGTGGGTTCGTGGCAGTGTGCTAGATGCTGGATACCCTTCCATTACCGCATTGCCTGGTGTCTATTTAAACCTTGAGGATACCACCACTGCTCGCTTGACCATCCCATGGAAACACCCCTTGAATTCTTTCGACATGCTTCCGAATGATGATAAACCAACACAGTGTTTGGGCACAGTTGTTGTTTATCCAATCGCACCACTTCTTGGTCCCACAGATAGTGAGTCAGCTTACTATACTTTGTATGGACGACTAAGAAACGTGAAACTCTTCGCCCCTTGCGAGAATCCTGCGCCCACCTGCTATAAGAAGGTGCAGACATCAGAATTTCACGTTCAAATTGGTGACATGAATGGATGGACACTCTCTGACATTGCTGCTTCAACAGTTAAGGCCGCCACCTCTGCAATTGGGGTTCCTATTATGAACCGTGTTGCAAAGGCAGTTTCCTGGTTTCCCAGGATGACGGGCAATAACTCAGCAGCAGCTGGTTATGCTAAACCTAGCATCCAAGCCGCCCCAAATTTTGTCGTGAGGCAACCTCTGTATGGCGCACAGCACGTGCAAGGCTACATGGCTTCACAAAACTTAGGAGCTGTTCAAGATAACGAGGTTGTCAACGTCCTTGAAGGAGAGGATGAAATGGACATTAAGAAATTTGCCGCAAGAGACTCTGTTTTAGATATTCTATCATTCGACATTAGCAGTGCAGAATTGAACAAACACAACACTGTGATATTCTCTACACCAGTTTGTCCAAATCCAACACAACTTTTTGATTCAAAAGACAAGAGTATTGCTGGTTCCCCTTTGACCTTCCTTGCCAGTTTGTTCGCATATTGGCGCGGAGGTTTGACTTATAAATTCCGATTTGTTAAGACTAAGTTCCATCAAGGACGCCTGAGGGCAACTTTCCTGCCTGGTTCCTTTGATGTTGCAACGAAAACCGCAGCACCTGCTTTGAATCGATGTTATAGCACAATTATCGATTTGGCATCCCAATCAGAAGTAACATTTACTATTCCCTTCACTTCTAACCACGAGTGGCTTGAAACATCACTTTCTGCAAAGAAATCCGCTCGTGACACTATTCTTTGGACAGAGCGTAACACCACTGGAACATTAATACTTTCAATCTTGAATCCAATTATTGTACCAGATTCAGTCTCAAAGAAAATGCACATCGTCACTTCTGTTTCTTCTTCAGATATGCAATTGGCACAGCCTGTAATGACTTGTGTCAATGTGATCGATTATGATCCGCCAACTCCTCCCCCACCACCAATGATGGAGGTAGAAGAAGCTGAAGAAGCAATGGAAGAGGATGAAGTTGATGGGTGGCGCGTTCAAATTGGCGAGACACCAAATCCAATTTCAAACACTCCAAACGACACTGTAACAACACGTACAATGGGTGAAGCAATCACCAATCTCCGCCTGTTAACTCATAAGATGCAAAAATTTTCTGCCAAAGGCCCCGAGGCTGCTGACAACCAAAGATTATTTTCAGCAAATGAGTTTGCATATAACAATCCCGTGTTAAGGGCATTTTGCCTTTGGCGTGGTTCTGTTAGAATTATACCAGGTGGCTCTCCCATTGTCAACATGCGCGACTTACAATACTCTGCAGATTCTAATTTCACATCATTCGTTAATGACGGAGGAAGTGGAGTAGTGCCTTTCTATTGTGATGTCCCGTTTCAACTATGCCGGCCAATAGCTGGTGTGTTTGCAACGGGCCTTGACAAGAGGAATGCCGTAATCGGTGTTTCCAATTCCGCCAATGTTACCACTCCGCGGTGGTATGCTGGTGGAGCTGACTTTACTGCGGCTATTTATGCACCAATAGGCCGCATACAAGTTTTATGCACCGAATGATTAATTTGCAGATTAATCCACACATACATATATACACATTTAGTTACCACCTTCACACAAGCCTCACTTGCGTGAATGTGCTGATAACTCTGCCCCATTAGAAACGTGGGGGTCAACAATCTTTATGAATTTTTGTCCCCACTTCGGGGTTTTTGTAATTTAGATTGATTCAGAAGTTATCTTCCGTTAACTCATTCAATGTAAAGTTCCGAC
>TrinityPET_DN13732_c0_g1_i8 len=9286 path=[0:0-1968 1:1969-1998 3:1999-2030 4:2031-2097 6:2098-2198 8:2199-2268 9:2269-3053 10:3054-3099 12:3100-3132 13:3133-3165 15:3166-3413 17:3414-3441 18:3442-4329 19:4330-4377 21:4378-9285]
GCTAGAGAGAAATTTCTAGCCGAATTGTGGAAAGTAGTGCGTATATATATTAAACGTAAGACGAATCGTTGATCTTGATCGCTGAACTAGTTGAAAGAGTAATAATCTTTACTATTGTCTCACTCAATTGTCTCACTTCGCTGTGTATATATATATGCATTATGGACCACCGCTCGTGCACGAGTGGTTTATGACGTGTACTATCTTTTCAGATATAAAATGAAAACCCCACCTTTAGATTTGATTTTCCTATCGAATTTTGCAATGGACGCAACCTCAGTACGTTGCAAAACAAGAAACAGATTATCAAACTCGTGGAATGTCCATCTTTTCACGTAAAATCCTAAATGGACATGTGTGCTCACACAATAACTGAGTAGAGGTACCCCCTCTTTAAACACTAGGTGATGGTCATATATTGAGCCCGTGAGGTAATCACGTTAAACGACCCCAAGGGGATTCGACACCCTCTTGGTTAGTATTTGCTTGAAGGCCCTAGCCCCGAATTTAGAAAAGTGTTGGAGTCTTTTGTTGCTATAAATGCTTAGGCAAAGGAAGTACTTGTACAAATACCTCCCTAAGAATAAGGCGTTTAGTGGAATTCGCCTCCCACATAGCTTTCAGAAACTTCAATAACATCTATATTCACTGCTTATATTTAAGGTGCCGTGATCTAGCGTTTAAATACATTATGTCAGTGTTAAGCAAAACTCAAACCCCCCTTTCTTTTTCTGGAGTCTTCGAGACTCAAATGGATACCAAAATGCTTGCTAGAAAGAATTACGCAAAGAAACAATGCGCATTAGAACTTTATTGCCGCAAGCAGGAGTTAGCTCAATTGCGTAAATTGCAAATTGAGATTGAAAAACCTCTTAAAGACCATTTGAAAACATCCCGTCAACGCAAACGACGAGAACTTGTTCGAGAAATGAATGTGCAAGGACCCATTAAAGCCATCTCTGATGCCATTAAATGTCCTTCTGCTATTCTTGAAACTTGTAATAAGTTTTCGTCTGCCGCTGAATTGTTTACGAATTGTATCTCGGACTCCTCAAAACGATCTTCATTTTTGAAAAGTGCCACCTTGATTAGTATGGCTATCCTTCAGATAGTCAGACACCGGGATGCATTGACGATCTTCACCACCTTAGTCACAACTCTGATTGGGCTTGATTGCGAATTGTCGCTTATAAAGTGCGCTTGCGCCTTTGTTTGTGGCAAAATAAGTAAAAATCTATCTTTTGATAGTTTTAAAATGCCTGATTCAGAGATGTTGACTCAAGGACCCAATGACGACTCTGGAATGTTTTCCGCACTCTTTGACTTTGATTTCACTACCATCATCAAGAGTGCAGTTGATCACACTACTTTAGTTTGGTCACTTGTGAGTGCATTCCTTTTCCTCTTAGCTGGACAACTCTTCTCAATACCTACTTGCACTTTGAGTAAGAATTTACCTGTTTTCATGACCGCTTTCAAACGAACTGCTGACGGTTTCAAAGCCGTTCAACAGGTTGCTGAGTGGGCTGTGTCATGGATTCAGAATACTTTCTACAAATACATGTATGGTATTACTAAGGACGAACACGATCTTGTGGCTATTATCCCCCAATTTGAAAAATATTGCAAGGGAGTACGCATTTTGCAAACTCTTCCTGGAGATGCTTTCATGATTTCGAAGGATTTGTGCGAGCGAGTAAAATTGCTCTACCGCCTCCAACGTGATTGTGAGTTAAACATTCTCAAGAAAAATAAATTGATTCCACGAGAAAGCCAAATTTTGTTCTATCAAGTTCAAAGGACCTTCTGTCCAATTTATGAAAATGCCAAGAAAAGCCCTCACTTTGATGATGTCTCCCGAAACAAGCCTATGTCATTGTATCTTTATGGACGATCTGGCGTTGGCAAATCACAATTTGTGAATTTAGCAACTGCTGTATTGGCTAAGAAGATATATGCTGACAAGCAATTGTCTGTCGGATCTGCTCTTTGGACTCGGCGTGCAACCAATGAATTTTGGGATGGGTATGCCAACCAACCATTTATTCAGTATGATGACTTCCTTCAGAAGGTCGATACTGTCGCAGCCCCCAATCCCGAGATCATGGAAATGATTGATCTAATTAATGACGCCCCATTGCAACTTCATATGGCTGAATTGTCTCAGAAATCCAGTACTTACTTCACATCTGATCATGTGTGGGCCACAACCAACACTAAAATCCCAAATCCTGTTTCCATCAAATGTGCCGACGCTTTGCGTAGGCGCTTTGATGGATCAGCATTTGAAGTTAGTGTTGATCCAGCTTTTGGAAAGCGGGTTCAACAAGGTACAGATGTGTTCTATCGTTTGGACACCACTAAAACTCTGAACTGCCTAGATAAACGTGTTTGGAAGATTTCAGAATACGACATCACAACTGGGACTCCCATTTATGATGACGTTACTAAATCGCCTCGCGTTTATGACTTCGACGGTTTCATTGAAAGATATCTGAACGACTGGAACTTTAACAAATCCAAGAACTTTGAAAAATCAGCCGCCCTAAATCTCATATTAGGTAATCATTCCGTTTCAAAAACTGACCGAATTGAATCAACCCTTGCTGAATTAGATCTATCTGCTATGATTACACAACAACCATCTCCATCTGTGGAAGAAATTGTGTATGGCCCAATGGGAGAAGACTATGAAGACGATGGCTCGTTTGATGCTTTCTTGAAAATTAGCCCCACTGCACCTGATGACGAACTTTGTGCGATGGCAACATACGTAAAAGATTATTTTGATCAAATTCGTGTGGAGTACTCGCATATATCCGACAATGACCTAGCTGCTGCTTTCACTAAGGCTCAGACTAACAACATGACTCTTTCGCATGCGTTGGAAAGTATGAACTTACATATTGCCCAACCAAGCATTCAAACTGAAGAGTTCATTGATGTGCCAGATTTGCCTGAAGATAGCTTGACGTGGAAAGATTATTTCAAAGTTTGCTGGAAATCAACTAAGAGTTTCTTGACCGACAACTTCAAGAAGATGTACAGCAAAGTCAGATTTACCATCAATCGAGTGTCACAATTTGTGAAGGATCACCCATATTGGACAGCTTTTGTAACTATTTCAACTGCTATTGCTGCCGCTGTAGCATTGTGGAAATTGAACTCCAATTGCAACGTTTTCTCAAAGAAAGGAGCTTTTGCGTGTCTGTGCAGAACAGAATGCGCAAATTGCGATGTTGTGAAACAAGCTTGTGGAGAAAACATCTTGGCCCCGGCCGAAGATCTCCGTGAGAAACTGTTTGATTATAACGTCGCTGCTTATCGTATCTTGTCTACCCAGGCTGATACAGAAGAAAACAAGGCAAAAGCTAAAACTCAAGCTACCTACTGGAATGACCTTTATGATGCAACTTTCAATGTGCAGGTTGCTAGACTCGGAAATCGGAAAACGCGCCAGAATCGACTCAACGTAGAGGGATACACTCGCCCCACTCAGGTGATGCAGAAGGTGGAAGGGTACACTCGTGCCACTCCATTTATGCAGAAAGTTGAAGGATATTCGAACGCCACTACACCCAGGATGACTGTTCAGATAACACCAGAGATTGCCAACATGGAATGTCAAATTGGCAAGGAAACGACGACCTTCTACGATTTTCTTATGAAGAATGTAACTGACGCATCCATTCAGCAAGTTTTGCCCGGAATTATTTCGAACACTTGTGTTCTTAAGATGAAGGGTAGAGCCGCTGTGGGGATGTTTGTTGAAGGCCGTATTATCCTTGTGCCCCGTCATTATTATCATTGGATAGAGGAAGAAGGTGGTTTTCACCTGAAGAATATGTTTGCTGATTCACCTGGCCAATATATTTCTAAAGATGACTGCAACTTCACTTATCTTGACAATGCTGGTAAGGACACCGATGCCATGTTAATCACTTGCCCCCTTTCTGTTCCCTCACACAAGAAATTGACGCCAAAATTTATTGATGCAAGTCAGTTGCCCTATGTGACTGAATCTGAAGTGACGTTGTGTAGAGTGCGCCTCGTTAACGAACGCCCTGTTCTCATCCTTGACAATGCAATTCCGCACGCTCATGAAGAGATCAAGGCTAAAGATGACAAAGGAGTGCTCCACGCAGCCCGAAGCGCTTATTCCTATGAAATCAACACCTCTCCCGGAGATTGCGGATGTATCTTGATAACTCGTTCGCAAAACATCGCAAGGAAGATCATAGGAATTCACGTTTCTGGAAACAAGACGATTGGAGCAGCTGCTTCTGTAACTCAGGAAATGCTGCGCAAGGGACTTGCCGCTTCTCCCGAGCGGTTTCGGACATCTTTACCAGAAATGGTAGCTGAGATGCCAGAGACTACTTGGGGTGATGACTTTGAAAACCTAACAGACGTTGGGGATGTCATTCACCATGGCTTCCTCCCAAAACACCCACACCAACCAACAAGGACAGAAATTAAACCATCTCCCCTCCAAGCTATCTTACAACCAAAATGCAAACCAGCATTTTTGGCACCTGTGAGAGTGGATGAAGAAGGACGGAAAATTGACCCCATGCGTAAGGGCCTGAAGAAAGTTGCAAACACACAAGCCAGTGTGCCAGACGATCTTCTTGACCTCGCTACCAATGACGTTTACTCCCTGATGAAAGCCAATTCTCAAGTTGAACCTCGTGTTCTTACTTATGAAGAGGCTATAGTTGGGGTGGAAGATGATGATTACATCAATCCCCTGATTCGGAAAACCTCTGCTGGCTATCCTTGGAACATGAATACAAAATTGCCTGGCAAAACCAAGTGGCTATCTCAAAAGGATGAACAAGGAAAACCGACCGACGAATACAAGACCGACGACCCTGAACTGAAAGAAGCCGTGATGGAACGATTGAAGGAAGCTCGAGAAAATATGCGTTACCCCACATATTACGTTGCGACATTAAAAGATGAGCGACGTCCAATAGAAAAGGTTAATGCATTGAAAACTCGTGTTTTTACAGCTGCTCCCCTCGATTTTACTATTGCCTTCAGGATGTTCTTTTCTGACTTCATTGCAGATTGTATGGCGAACCGAGTTAATAACGAAATTGCAGTTGGACTGGACGCTAATACCGAATGGGATTACCTCGCCAAGGAGCTTTTAGCTTTTGGTGATGGTGGTTTCGTTGCTGGCGACTTTTCCAACTTTGATGGATCATTGTTGCAAAAGGTACTCTGGAGAGTTTTGGATGTTATCAATGAGTGGTATGATGATGGCGAAGAAAATCAGCGTATTCGTCGTGTTCTTTTCGAAGAATGCTGCAATTCGCTGGTTCTCTGCCATGGTCATATCATTCAGTGGACCCATTCTCAGCCCTCTGGAAATCCTGGAACAACAATTATTAACTCTCTTTTCCAAATGATCATGTTCCGAGTGTGCTACTTGACTGCTAAGAAAGAAAATGCTCTTCCCCTTTCCTGCGATTTCCGCGATAAGGTGAAGATGATCACTTATGGAGACGATGGTGTGCTTTCAGTACACCCTGATATCCGAGACATTTTCAATCAAAGTACGATTACTAAGTATATGAAGCAGTATGGCCTCACTTATACCAATGAAGCCAAGAACGACACTGAATATACACTCCGGAACCTAGAAGAAGTCTCTTTCTTGAAGAGAGGCTTCCGCAATGATGCTGGAACCTGGACTGCTCCCCTTGACCTCGACACAATTATTGAGATGTGCCTGTGGGTTAAGGGCCCCCTGACGAAAGTAGCAACTATCGAAAACGTACACAACGCTTTTCGGGAGTTGGTTCTTCATGGGCCTGAAACTTACAGACAGATCTCAAACCTACTTGCCAAAGCCTGTTGGGAGGTTGATATTCACATTCGCAAACCCACTTTTGTGGAGATGTGGAATGAGAGAATCACCCACCTGCAGCAATTTGCACTCGAGGAGGAAGACTCCAAAATCCAAGATTGCAAATTTGATGCCGACTTTGAAACTCAAATGGACACTCAACGTGTTGATGACTTTGCTGAAGAGGATGAACATTACTCTGAATACAAAGAAATTGATGCATTTGACTACCACCCGATTGTTTTTGGATCAAAGTATGGGTGCTCTGCGGAATATTGCACAAGTCCCAGGGTACTCACTCCTCCATCCAATCTCTTCTGGCAGAAATTCAAGTATGATTTCGAACAGGAAGATATACTAGGTGCCTGGTGTCTTTTGACTCGCCTTTTCCCGTTTCTCAATTTTATCCAACTGCCTATTTTCGCGAATAGCTGGGAGGATCTAATTGATATATGGGATGGCGAGTGTGAAACACATACAACCTTCTATATTCCACAAGGAAAAATTTGTATCACTACATATAATTTTTCTCATTGGAACCGACACCGACTCGATATCACCTTGATCTCTGACAGACAACCAACAATCAAAATGTATCTTCCTCTAGATACAGAACCCTTACCCTCCGAAGAGGAGAATCCACGTGTGACCTTTGTGCGGAACTTTGAGCAGGAACCGCATGATGCTGCATGGATAGCCCGCCCGGCGACGTCTTCACGTCATTAGCTTGCCTTGGCAGCCCCTAAAAAGCTAGCTCACCCTCAGCTGACAGACTAGCGTGTCTGCCGCTGTTGTATTAAGAACGCTAACAACACTAATACAAATAAAACTAACAACACAACTAACCCACAACAGAACCCTGAAATTGGAGAATCTAACAATGCCACCAATTTTGATCAAGATCCTTCAGGTCATGACATATTCACAACTGGTGACACACATGTAGAAACCATTTCAACTCGTCAAGTTGATCTTTCAGTTGGAAATGTAGAAACTACCATTGGATCAAGGTTCTACAATACTCCCATGGATGATCGTCTGAATCATGATTTAGATGATGAATTTGCAGCATGGACAATAATCAAGAATGGTGTTTGGGAAACCAGTACACCAGCCATTGCTGTGAACCAGAAAGAGTATTACAACTCAATTATTGACTTTGACACAGTTGTTCCTCAATCCCTAGTTGAGGATGATCTAATCAATAAGAAACTCTCACATCACCGTTACATGCAGTGTGATGTTGAGCTAGAGTTGAAGGTCAATTCAACCCCGACCCAATCAGGACTTTTGTTCATGACCATGTTACCCTTCACCGCTGTAAATCCGCCCGATAGTAGGTGGGTTCGTGGCAGTGTGCTAGATGCTGGATACCCTTCCATTACCGCATTGCCTGGTGTCTATTTAAACCTTGAGGATACCACCACTGCTCGCTTGACCATCCCATGGAAACACCCCTTGAATTCTTTCGACATGCTTCCGAATGATGATAAACCAACACAGTGTTTGGGCACAGTTGTTGTTTATCCAATCGCACCACTTCTTGGTCCCACAGATAGTGAGTCAGCTTACTATACTTTGTATGGACGACTAAGAAACGTGAAACTCTTCGCCCCTTGCGAGAATCCTGCGCCCACCTGCTATAAGAAGGTGCAGACATCAGAATTTCACGTTCAAATTGGTGACATGAATGGATGGACACTCTCTGACATTGCTGCTTCAACAGTTAAGGCCGCCACCTCTGCAATTGGGGTTCCTATTATGAACCGTGTTGCAAAGGCAGTTTCCTGGTTTCCCAGGATGACGGGCAATAACTCAGCAGCAGCTGGTTATGCTAAACCTAGCATCCAAGCCGCCCCAAATTTTGTCGTGAGGCAACCTCTGTATGGCGCACAGCACGTGCAAGGCTACATGGCTTCACAAAACTTAGGAGCTGTTCAAGATAACGAGGTTGTCAACGTCCTTGAAGGAGAGGATGAAATGGACATTAAGAAATTTGCCGCAAGAGACTCTGTTTTAGATATTCTATCATTCGACATTAGCAGTGCAGAATTGAACAAACACAACACTGTGATATTCTCTACACCAGTTTGTCCAAATCCAACACAACTTTTTGATTCAAAAGACAAGAGTATTGCTGGTTCCCCTTTGACCTTCCTTGCCAGTTTGTTCGCATATTGGCGCGGAGGTTTGACTTATAAATTCCGATTTGTTAAGACTAAGTTCCATCAAGGACGCCTGAGGGCAACTTTCCTGCCTGGTTCCTTTGATGTTGCAACGAAAACCGCAGCACCTGCTTTGAATCGATGTTATAGCACAATTATCGATTTGGCATCCCAATCAGAAGTAACATTTACTATTCCCTTCACTTCTAACCACGAGTGGCTTGAAACATCACTTTCTGCAAAGAAATCCGCTCGTGACACTATTCTTTGGACAGAGCGTAACACCACTGGAACATTAATACTTTCAATCTTGAATCCAATTATTGTACCAGATTCAGTCTCAAAGAAAATGCACATCGTCACTTCTGTTTCTTCTTCAGATATGCAATTGGCACAGCCTGTAATGACTTGTGTCAATGTGATCGATTATGATCCGCCAACTCCTCCCCCACCACCAATGATGGAGGTAGAAGAAGCTGAAGAAGCAATGGAAGAGGATGAAGTTGATGGGTGGCGCGTTCAAATTGGCGAGACACCAAATCCAATTTCAAACACTCCAAACGACACTGTAACAACACGTACAATGGGTGAAGCAATCACCAATCTCCGCCTGTTAACTCATAAGATGCAAAAATTTTCTGCCAAAGGCCCCGAGGCTGCTGACAACCAAAGATTATTTTCAGCAAATGAGTTTGCATATAACAATCCCGTGTTAAGGGCATTTTGCCTTTGGCGTGGTTCTGTTAGAATTATACCAGGTGGCTCTCCCATTGTCAACATGCGCGACTTACAATACTCTGCAGATTCTAATTTCACATCATTCGTTAATGACGGAGGAAGTGGAGTAGTGCCTTTCTATTGTGATGTCCCGTTTCAACTATGCCGGCCAATAGCTGGTGTGTTTGCAACGGGCCTTGACAAGAGGAATGCCGTAATCGGTGTTTCCAATTCCGCCAATGTTACCACTCCGCGGTGGTATGCTGGTGGAGCTGACTTTACTGCGGCTATTTATGCACCAATAGGCCGCATACAAGTTTTATGCACCGAATGATTAATTTGCAGATTAATCCACACATACATATATACACATTTAGTTACCACCTTCACACAAGCCTCACTTGCGTGAATGTGCTGATAACTCTGCCCCATTAGAAACGTGGGGGTCAACAATCTTTATGAATTTTTGTCCCCACTTCGGGGTTTTTGTAATTTAGATTGATTCAGAAGTTATCTTCCGTTAACTCATTCAATGTAAAGTTCCGAC
>TrinityPET_DN13888_c0_g1_i1 len=757 path=[1:0-194 3:195-196 9:197-215 10:216-262 12:263-324 14:325-350 15:351-366 17:367-380 18:381-388 20:389-408 23:409-463 24:464-536 25:537-539 26:540-558 28:559-593 30:594-618 31:619-662 33:663-707 34:708-756]
AGAAGGTACGCTGCTGTTGGTGATGGGACTTGCTCCCTAAGCTGACGGCAGTCGCAGATACCAGGTGGCTGCAACTGTTTATCAAAAACACAGCACTGTGCAAACTCGCAAGAGGAAGTATACGGTGTGACGCCTCCCCGGTGCCGGAAGGTTAATTGATTGGGTTATCGCAAGAGAAGCTCATGATCGAAGCCCCGGTAAACGGCGGCCGTAACGATAACGGTCCTAAGGTAGCGAAATTCCTTGTCGGGTAAGTTCCGACCCGCACGAAAGGTGTAACGATTTGGGCACTGTCTCAACAAAGGATCCGGTGAAATTGTAGTAGCGGTAAAGATGCCGCTTACCCACGACAGGACGGAAAGACCCCGTGGAGCTTTACTGTAGGCTGATATTGGATTTTGAGATTAGATGTACAGGATAGTTGGGAGGCATTGATCCGTGCACGCCAGTGTGCGAGGAGCCAACCTTGGGATACCAACCCTCTAATATCAAAATTCTAACATTGACCCTTAATCAGGGCAAAGGACATTGTCAGTTGGGCAGTTTGACTGGGGCGGTCGCCTCCGAAAGAGTAACGGAGGCGTTCAAAGGTTCGCTCAGAATGGACGGAAACCATTCGAAGAGTACAAAGGCAAAAGCGAGCTTAACTGCGAGATATACAGATCAAGCAGAGTAGAAATACGGACTTAGTGATCCGGTGGCACCGCATGGAAGGGCCATCGCTCAACGGATAAAAGCTACCCCGGGGATAACAGGC
>TrinityPET_DN13888_c0_g1_i12 len=541 path=[10:0-46 12:47-108 13:109-134 15:135-150 17:151-164 18:165-172 20:173-192 22:193-247 24:248-320 25:321-323 26:324-342 28:343-377 30:378-402 32:403-446 33:447-491 34:492-540]
ATAACGGTCCTAAGGTAGCGAAATTCCTTGTCGGGTAAGTTCCGACCCGCACGAAAGGTGTAACGATTTGGGCACTGTCTCAACAAAGGATCCGGTGAAATTGTAGTAGTCGTGAAGATGCGACTTACCCACGCTAGGACGGAAAGACCCCGTGGAGCTTTACTGTAGGCTGATATTGGATTTTGAGATTAGACGTACAGGATAGTTGGGAGACAAAGAAACTTGCACGCCAGTGTAGGTCAAGTCACCCTTGGGATACCAACCCTCTAATATCAAAATTCTAACATTGACCCTTAATCAGGGCAAAGGACATTGTCAGTTGGGCAGTTTGACTGGGGCGGTCGCCTCCGAAAGAGTAACGGAGGCGTTCAAAGGTTCGCTCAGAATGGACGGAAACCATTCGCAGAGTACAAAGGCATAAGCGAGCTTAACTGCGAGAGAAACAGCTCAAGCAGAGTAGAAATACGGACTTAGTGATCCGGTGGCACCGCATGGAAGGGCCATCGCTCAACGGATAAAAGCTACCCCGGGGATAACAGGC
>TrinityPET_DN13888_c0_g1_i13 len=702 path=[0:0-75 5:76-99 7:100-132 8:133-140 9:141-159 10:160-206 12:207-268 13:269-294 15:295-310 17:311-324 19:325-481 25:482-484 26:485-503 28:504-538 30:539-563 32:564-607 33:608-652 34:653-701]
GAAACCAGGCCCAAGCGACTGTTTACCAAAAACACAAGTTTCTGCAAAATCGTAAGATGAAGTATAGGAGCTGACACCTGCCCGGTGCTGGAAGGTTAAGGGGAAGGCTTAGCGAATGCGAAGGCTAGAACTTAAGCCCCAGTAAACGGCGGCCGTAACGATAACGGTCCTAAGGTAGCGAAATTCCTTGTCGGGTAAGTTCCGACCCGCACGAAAGGTGTAACGATTTGGGCACTGTCTCAACAAAGGATCCGGTGAAATTGTAGTAGTCGTGAAGATGCGACTTACCCACGCTAGGACGGAAAGACCCCGTGGAGCTTTACTGCAGGTTGACATTGAATTTTGGGATTAAATGTACAGGATAGGTGGGAGACTAAGAAGCAAGCTCGCCAGAGTTTGCAGAGTCACTGTTGGGATACCACCCTTTTAATTCTAAAGTTCTAACTAGTTACCATGAAGCTGGTAATAGGACACTGTCAGTCGGGCAGTTTGACTGGGGCGGTCGCCTCCGAAAGAGTAACGGAGGCGTTCAAAGGTTCGCTCAGAATGGACGGAAACCATTCGCAGAGTACAAAGGCATAAGCGAGCTTAACTGCGAGAGAAACAGCTCAAGCAGAGTAGAAATACGGACTTAGTGATCCGGTGGCACCGCATGGAAGGGCCATCGCTCAACGGATAAAAGCTACCCCGGGGATAACAGGC
>TrinityPET_DN13888_c0_g1_i16 len=392 path=[2:0-51 5:52-75 6:76-108 8:109-116 9:117-135 10:136-182 12:183-244 14:245-270 15:271-286 16:287-391]
ATCAAAAACACAGGTCTCTGCTAAACCGTAAGGTGATGTATAGGGGCTGACGCCTGCCCGGTGCTGGAAGGTTAAGAGGAGTGGTTAGCTTCTGCGAAGCTACGAATCGAAGCCCCAGTAAACGGCGGCCGTAACGATAACGGTCCTAAGGTAGCGAAATTCCTTGTCGGGTAAGTTCCGACCCGCACGAAAGGTGTAACGATTTGGGCACTGTCTCAACAAAGGATCCGGTGAAATTGTAGTAGCGGTAAAGATGCCGCTTACCCACGACAGGACGGAAAGACCCCATGGAGCTTTACTGTAAGCTGAGATTGGATTTTGGGATTAAATGTACAGAATAGGTGGGAGGCAGAGAATTAGGTACGCCAGTATCTAAGGAGCCACCGTTGGGG
>TrinityPET_DN13888_c0_g1_i17 len=305 path=[1:0-194 4:195-215 10:216-262 11:263-304]
AGAAGGTACGCTGCTGTTGGTGATGGGACTTGCTCCCTAAGCTGACGGCAGTCGCAGATACCAGGTGGCTGCAACTGTTTATCAAAAACACAGCACTGTGCAAACTCGCAAGAGGAAGTATACGGTGTGACGCCTCCCCGGTGCCGGAAGGTTAATTGATTGGGTTATCGCAAGAGAAGCTCATGATCGAAGCCCAAGTAAACGGCGGCCGTAACAATAACGGTCCTAAGGTAGCGAAATTCCTTGTCGGGTAAGTTCCGACCTGCACGAATGGCGTAATGATGGCCACGCTGTCTCCAGCCGAG
>TrinityPET_DN13888_c0_g1_i18 len=677 path=[2:0-51 5:52-75 6:76-108 8:109-116 9:117-135 10:136-182 12:183-244 13:245-270 15:271-286 17:287-300 18:301-308 20:309-328 23:329-383 24:384-456 25:457-459 26:460-478 28:479-513 30:514-538 32:539-582 33:583-627 34:628-676]
ATCAAAAACACAGGTCTCTGCTAAACCGTAAGGTGATGTATAGGGGCTGACGCCTGCCCGGTGCTGGAAGGTTAAGAGGAGTGGTTAGCTTCTGCGAAGCTACGAATCGAAGCCCCAGTAAACGGCGGCCGTAACGATAACGGTCCTAAGGTAGCGAAATTCCTTGTCGGGTAAGTTCCGACCCGCACGAAAGGTGTAACGATTTGGGCACTGTCTCAACAAAGGATCCGGTGAAATTGTAGTAGTCGTGAAGATGCGACTTACCCACGCTAGGACGGAAAGACCCCGTGGAGCTTTACTGTAGGCTGATATTGGATTTTGAGATTAGATGTACAGGATAGTTGGGAGGCATTGATCCGTGCACGCCAGTGTGCGAGGAGCCAACCTTGGGATACCAACCCTCTAATATCAAAATTCTAACATTGACCCTTAATCAGGGCAAAGGACATTGTCAGTTGGGCAGTTTGACTGGGGCGGTCGCCTCCGAAAGAGTAACGGAGGCGTTCAAAGGTTCGCTCAGAATGGACGGAAACCATTCGCAGAGTACAAAGGCATAAGCGAGCTTAACTGCGAGAGAAACAGCTCAAGCAGAGTAGAAATACGGACTTAGTGATCCGGTGGCACCGCATGGAAGGGCCATCGCTCAACGGATAAAAGCTACCCCGGGGATAACAGGC
>TrinityPET_DN13888_c0_g1_i2 len=678 path=[2:0-51 5:52-75 6:76-108 8:109-116 9:117-135 10:136-182 12:183-244 13:245-270 15:271-286 17:287-300 18:301-308 21:309-460 26:461-479 28:480-514 29:515-628 34:629-677]
ATCAAAAACACAGGTCTCTGCTAAACCGTAAGGTGATGTATAGGGGCTGACGCCTGCCCGGTGCTGGAAGGTTAAGAGGAGTGGTTAGCTTCTGCGAAGCTACGAATCGAAGCCCCAGTAAACGGCGGCCGTAACGATAACGGTCCTAAGGTAGCGAAATTCCTTGTCGGGTAAGTTCCGACCCGCACGAAAGGTGTAACGATTTGGGCACTGTCTCAACAAAGGATCCGGTGAAATTGTAGTAGTCGTGAAGATGCGACTTACCCACGCTAGGACGGAAAGACCCCGTGGAGCTTTACTGTAGGCTGAGATTGAATTTTGGGATTAAACGTACAGAATAGGTGGGAGACGAAGAATAAGGTACGCCAGTATCTTAGGAGTCACCGTTGGGATACCACTCTTTTAATGCTAGAATTCTAACCTAACCCCATGAAACTGGGGAAGGGACACTCTCAGTTGGACAGTTTGACTGGGGCGGTCGCCTCCGAAAGAGTAACGGAGGCGTTCAAAGGTTCCCTCAGCACGGACGGAAATCGTGCGAAGAGTATAAAGGCAGAAGGGAGCTTAACTGCGAGACCAACAAGTCGAGCAGATGCGAAAGCAGGACTTAGTGATCCGGTGGTACCGAGTGGAAGGGCCATCGCTCAACGGATAAAAGCTACCCCGGGGATAACAGGC
>TrinityPET_DN13888_c0_g1_i3 len=665 path=[1:0-194 4:195-215 10:216-262 12:263-324 13:325-350 15:351-366 17:367-380 18:381-388 20:389-408 23:409-463 24:464-536 25:537-539 26:540-558 27:559-664]
AGAAGGTACGCTGCTGTTGGTGATGGGACTTGCTCCCTAAGCTGACGGCAGTCGCAGATACCAGGTGGCTGCAACTGTTTATCAAAAACACAGCACTGTGCAAACTCGCAAGAGGAAGTATACGGTGTGACGCCTCCCCGGTGCCGGAAGGTTAATTGATTGGGTTATCGCAAGAGAAGCTCATGATCGAAGCCCAAGTAAACGGCGGCCGTAACAATAACGGTCCTAAGGTAGCGAAATTCCTTGTCGGGTAAGTTCCGACCCGCACGAAAGGTGTAACGATTTGGGCACTGTCTCAACAAAGGATCCGGTGAAATTGTAGTAGTCGTGAAGATGCGACTTACCCACGCTAGGACGGAAAGACCCCGTGGAGCTTTACTGTAGGCTGATATTGGATTTTGAGATTAGATGTACAGGATAGTTGGGAGGCATTGATCCGTGCACGCCAGTGTGCGAGGAGCCAACCTTGGGATACCAACCCTCTAATATCAAAATTCTAACATTGACCCTTAATCAGGGCAAAGGACATTGTCAGTTGGGCAGTTTGACTGGGGCGGTCTCCTCCAAAAAAGTAACGGAGGAGTTCAAAGGTACCCTCAGCCTGGTTGGCAATCAGGCGTCGAGCGCAAAGGTAAAAGGGTGCTTAACTGCGAGACTTCTCAGTC
>TrinityPET_DN13888_c0_g1_i5 len=416 path=[0:0-75 5:76-99 7:100-132 8:133-140 9:141-159 10:160-206 12:207-268 14:269-294 15:295-310 16:311-415]
GAAACCAGGCCCAAGCGACTGTTTACCAAAAACACAAGTTTCTGCAAAATCGTAAGATGAAGTATAGGAGCTGACACCTGCCCGGTGCTGGAAGGTTAAGGGGAAGGCTTAGCGAATGCGAAGGCTAGAACTTAAGCCCCAGTAAACGGCGGCCGTAACGATAACGGTCCTAAGGTAGCGAAATTCCTTGTCGGGTAAGTTCCGACCCGCACGAAAGGTGTAACGATTTGGGCACTGTCTCAACAAAGGATCCGGTGAAATTGTAGTAGCGGTAAAGATGCCGCTTACCCACGACAGGACGGAAAGACCCCATGGAGCTTTACTGTAAGCTGAGATTGGATTTTGGGATTAAATGTACAGAATAGGTGGGAGGCAGAGAATTAGGTACGCCAGTATCTAAGGAGCCACCGTTGGGG
>TrinityPET_DN13969_c0_g1_i1 len=1115 path=[0:0-1114]
GTTGAATACGGCATTAGCAATAGTACTTCTTGTAAACGCTGCAAATGCAGCGTTCGATTGCGGTGTACCGGCCTTTGAAATGGCAACCAAATCGCCAAACCGCATCGCGGGAGGCTGGGAAGTCGTACCACATTCCTTTCCGTGGCACGTGCAAGTAAAGACACTCACCGGAAGGGATGAGTTCGCATCCTGCGGAGGCAGCTTGGTCCAGTTTAAAAAGGGCAATGGAACCGACCTCGTTTTGACAGCTGCTCAGTGCCTCGTCGACAGACATCGATACGTCGAGCCACAAGCAGTGAAAGTTCTTGTTGGCGCACACAATCGCCGAAGCCTTAAAGAGCTTACTCAACGTCAAATCCCCGTCAGAAACTACTTCCGAGCAGAAGGTGGCATGTCTGGTCAACACGTTGCGTTGCTCAGACTGACAGAAGTCGTACCCTACACTGAATACACTCGACCGGTATGCTTACCGAAGAAAACAGACCCTCTTCCCGTTGGGAAAATCTGCATGACCAGCGGCTGGGGCGCCACCTATGAGGGAGCAGTATACAACCCAGAAGAACTGCAACAGACAGACGTACAAATCCCAACAGCTAATCAATGCAGCAGACAACACGCGACAGAGATGGCATTCTGTGTCGAATATGAGGAAGGCGAAAGAGATACGCATAAGGGTGACCTTGGAGGTCCTCTAGTTTGCAAAATTGGCAGCAAATGGGTACAATACGGCATTGTCAGTGAAAGCAGCCATATGGGAAGTGAGAGAAAGCCAAGCGTGTACATAAAAGTATCGGCATACATGGATTGGTTGGAACATGCAGCCAAACAATCGGCAACCAGCTCAGACAAAAGTGGAGGCGACCAAGCCTTCCATCCGGCTGTCAAATTTGGCGGCCTATCGTTGAAGCCCAGAACGCCAAAGCCTGTCACTACACCTTCGGCTGGACAAAAACAAGACGATGACTTCATACCACCATCGTTAGCCAAATTCGTATCATATTTGTCAGAAAAGAAGCCTAAGGATCCGTCCCACGGACCCTATGAATGTGGAGTTTCTGCATTTGAAATATACAAAGACAAAAGCAAGAACCGTATTGTTGGTGGCTGGGAAAGCC
>TrinityPET_DN14160_c1_g1_i1 len=1042 path=[0:0-1041]
GTGAAGGTACGTTCGTACGGTGACCGCCCCGTGACCTAGTGATTCATCGGCTCATTCCGGCGCGCCGTGGTAGTCAGTGTCCGTTGCTGTTGTTCGTGTGCTCGGTCGATATTGGATTCGTTGGAAAATGCGTGAAGTGATCAGCATCCACGTTGGCCAGGCCGGCGTCCAGATCGGCAATGCGTGCTGGGAACTGTATTGCCTGGAGCACGGCATTCAGCCCAACGGTTGTCTGGCAAAACAAGAGAACGCGTCGAACAAGGACGACTCATTTACGACCTTCTTCAGCGAGACCGGCAGCGGTCGGCACGTTCCGCGCGCCATTTTCGTCGACTTAGAGCCGACAGTGATCGACGAAATTCGTCTGGGCGAATATGGCAAGCTGTTCCACCCGGAACAGATGATAACTGGCAAAGAGGACGCGGCGAACAACTACGCCCGCGGTCATTATACGGTTGGTAAAGAAGTTATCGATACCGTTTTGGATCGTATCCGTCGGTTGACGGAAAATTGCACCGGTCTGCAAGGTTTCATGATCTTCCGGTCGTTCGGCGGTGGCACCGGAAGTGGCTTCACTTCGCTGTTGATGGAACGGCTGTCCACTGACTATGGAAAGAAAAGCAAACTGGAATTCGCCGTCTATCCGGCGCCGCGAATCTCGACGGCCGTCGTCGAACCGTACAATTCGGTGCTGACCACGCACAGTACGTTGGAGCATTCCGATTGCGCGTTTATGGTCGACAACGAGGCGATATACGAGATTTGCAATCGCAATTTGGACATCGACAGACCGAGCTACCGTAATTTGAACCGTCTCGTTGGTCAGATAGTGTCGTCCATTACTGCCTCGCTGCGGTTCGACGGAGCGCTGAACGTCGACCTGACGGAGTTCCAGACGAATCTGGTACCGTATCCGCGGATACATTTCCCGTTGGTCACCTACGCGCCGGTCATTTCGGCCGAGAAGGCGTACCACGAGCAAATCAACGTTGGCGACATCACCAACCAATGCTTCGATCCGGCCAATCAGATGGTCAAATGC
>TrinityPET_DN14290_c0_g1_i1 len=1140 path=[0:0-1139]
TAATATTTTAACCACTGATTAACAACATTCAAAAGAGATAAAACATAATGAAAAACGCAGTCACTATTGCTATGGGGATTTTGTTCCCTATTATCTCAATAGCATCAGATATTCCTAGCATAGCCAATACTCATAAAACTTATGCCGGATTAGGTACTACCCCAGTAAATAGGGATAATTTGAACGAAGTAGCAACCAGAGTAACAGAACTAACAAATGATGTTAATCAAACAATTAGTTCAATCAATGATAACTTATCTCAAGCTGGAACAGCCATTCAGCAGAATCACGATACTATCACTGGGCACAGTACTGATATTTCAGCAGCAAACTCTCGCTTGGATAGACAAGCTCAGTTTGACCAAGTCGTTGGCGCTACACTTGAAGCTAATCGTCAACAAACTGTAGTTCATGGCAACAATATTGCGAGCAATACAGATAACCTAACTCAAGCTGGAACAGCCATTCAGCAGAATCACGATACTATCACTGGGCACAGTACTGATATTTCAGCAGCAAACTCTCGCTTGGATAGACAAGCTCAGTTTGACCAAGTCGTTGGCGCTACACTTGAAGCTAATCGTCAACAAACTGTAGTTCATGGCAACAATATTGCGAGCAATACAGATAACCTAACTCAAGCTGGAACAGCCATTCAGCAGAATCACGATACTATCACTGGGCACAGTACTGATATTTCAGCAGCAAACTCTCGCTTGGATAGACAAGCTCAGTTTGACCAAGTCGTTGGCGCTACACTTGAAGCTAATCGTCAACAAACTGTAGTTCATGGCAACAATATTGCGAGCAATACAGATAACCTAACTCAAGCTGGAACAGCCATTCAGCAAAATAGTAAACGTATTGATTATTTACACGAGTGGAAAGAAATATCTGACTCTAGAATTCAACGTCTAGAAAGTAACATTACAAATAATCGCACCGTATCCTCTAAAGGTATCGCTGGTGTTGCCGCGATGACCAATATCCCAACCCCGGCTGATGGTAGCTTGTCTTTTGGTATTGGGTATGGATATTATGATAGTTATGATTCTCTTGCTATTGGTGCATCCAAGTATTTTGAATCCGGTATCGCCTTAAAAGCATCTGTCTCATTGACCAGCGGTAACTCAGTTGCAG
>TrinityPET_DN14300_c0_g1_i1 len=1361 path=[0:0-188 2:189-245 3:246-308 5:309-815 6:816-849 8:850-940 9:941-1039 10:1040-1360]
GAAAAAATTTAAATAAATGTAATAATATAGGTATAATATCTACGGAGGTGTTTTTATGAACGAGTTAGGAAATATAAAAATAGCAGATGATGTAGTAAAGACGATTTCAGCAAAGGCAGCACAAGATGTTTCTGGAGTTTATAAACTAGCAGGTGGAGTAGCAGATGAAGTTAGTAAAATGCTAGGAAAGAAAAGACTTACAAACGGTGTTAAAGTTGAAGTAGGAGAGAAAGAGTGTAGCGTAGAGATCTATATAATAGTAGAATACGGTTACCAAATCTCTGAAGTAGCTCAAAACGTTCAAAAGAATGTTTTAACAGCAGTGAGTACAATGACTGGTTTAAAAGTTGTAGAGGTAAATGTTTTTGTTCAAGATGTTAAAATTTTAACAGAAGAGTTTGAGGATAGACACGAAGATATTGAGATAGTATAATTATAAAAGAGGCGTTTTGATACGCCTCTAATCTTTCTTACAGGGGTGAGTTTCTTGATAAAAAAAATAATATTTTTCTTTGCATGGATAGGGATATTTACTATGGCTGTAGCAGGGATTGGTTATATAACAATGCCACAATATTTTTCAACAATAGATACAAGCTCACTTATATTTAAAGTAGTGTTTTTTAATATATGTTTAGCTTACATATGTATATCAGTATTAAAATTATTATCAAAATTTTCAAAAGAAAAAGATTATGTTATAAAAAATGAACATGGTGCAGTACATATATCAACAGATACAGTAAAAAATCTAATTAGAGAGATACTATCAAGAGATAGTGATATAAAGGGATTAAAAATCGATTGTGGGAATAGGGGTAGTAAATACTTTATTAAATTAAACTTAGACATGATTTCAAATAATAATTTATCAACAAAAACTGTAGATATACAGAATTTAATAAAGAGTAACTTAGAAGAAAAACTAGATTTAAAGGTTGATTATATAGAGGTAAAAATTTCGAGGTTATCAATAAAAAGAGATATAATTGAATAGGAGGAGCAAAAGATGATGTTAGAAAAACTAGATTTAAAGGTTGATTATATAGAGGTAAAAATTTCCAGATTATCAATAAAAAGGGATGTAATTGAATAGGAGGAGCAAAAATGATGTTAGAAAAAATTATTGAAAACTTTATTCTTAATTTTAAAAGATATCTTTATGCTGTTCTAGGATTAATATCTGGAATTCTTTTAGTTGAGTATGGAGTTTTAAAAACAATATTTATATTGATTTTAGCGTTTGTAGGATATAAACTAGGAGATAGAGATTTTCAAGAGAAGTTAAAAAAACAAATATTAAATAGATTAAAGGATTAGAAAGGAAACAGTAATGAGTAGAAGAGTAGCAAGAGAAGAGT
>TrinityPET_DN14300_c0_g1_i10 len=528 path=[0:0-188 1:189-527]
GAAAAAATTTAAATAAATGTAATAATATAGGTATAATATCTACGGAGGTGTTTTTATGAACGAGTTAGGAAATATAAAAATAGCAGATGATGTAGTAAAGACGATTTCAGCAAAGGCAGCACAAGATGTTTCTGGAGTTTATAAACTAGCAGGTGGAGTAGCAGATGAAGTTAGTAAAATGCTAGGAAAAAAGAGACTTACAAATGGAGTTAAAGTAGAAGTTGGAGAAAAAGAGTGTAGTGTAGAGATATATATTATAGTTGAATATGGATATCAAATCTCTGAGGTTGCTCAAAATGTTCAAAAAAATGTTTTAACAGCAGTAAGTACAATGACTGGATTAAAAGTTGTAGAAGTAAATGTATTCGTACAAGATGTAAAAATTTTAACAGATGAGTATGAAGAAAAGCATGAGGATATAGAGATTGTATAATTAAAATATGAGAGAGGCGTTTTATTACGCCTCTAATCTTTCTTTACAGGGGTGAGTTTATTGATAAAAAAGTTAATATTTTTCTTTGCATGGAT
>TrinityPET_DN14300_c0_g1_i7 len=1650 path=[0:0-188 2:189-245 4:246-308 5:309-815 7:816-849 8:850-940 10:941-1261 19:1262-1347 20:1348-1544 22:1545-1649]
GAAAAAATTTAAATAAATGTAATAATATAGGTATAATATCTACGGAGGTGTTTTTATGAACGAGTTAGGAAATATAAAAATAGCAGATGATGTAGTAAAGACGATTTCAGCAAAGGCAGCACAAGATGTTTCTGGAGTTTATAAACTAGCAGGTGGAGTAGCAGATGAAGTTAGTAAAATGCTAGGAAAGAAAAGACTTACAAACGGTGTTAAAGTTGAAGTAGGAGAGAAAGAGTGTAGCGTAGAAATCTATATAATAGTAGAATACGGATACCAAATCTCAGAAGTAGCTCAAAATGTTCAAAAGAGTGTTTTAACAGCAGTGAGTACAATGACTGGTTTAAAAGTTGTAGAGGTAAATGTTTTTGTTCAAGATGTTAAAATTTTAACAGAAGAGTTTGAGGATAGACACGAAGATATTGAGATAGTATAATTATAAAAGAGGCGTTTTGATACGCCTCTAATCTTTCTTACAGGGGTGAGTTTCTTGATAAAAAAAATAATATTTTTCTTTGCATGGATAGGGATATTTACTATGGCTGTAGCAGGGATTGGTTATATAACAATGCCACAATATTTTTCAACAATAGATACAAGCTCACTTATATTTAAAGTAGTGTTTTTTAATATATGTTTAGCTTACATATGTATATCAGTATTAAAATTATTATCAAAATTTTCAAAAGAAAAAGATTATGTTATAAAAAATGAACATGGTGCAGTACATATATCAACAGATACAGTAAAAAATCTAATTAGAGAGATACTATCAAGAGATAGTGATATAAAGGGATTAAAAATCGATTGTGGGAATAGAGGTAGCAAATACTTTATTAAATTAAATTTAGATATGATTTCAAATAATAATTTATCAACAAAAACTGTAGATATACAGAATTTAATAAAGAGTAACTTAGAAGAAAAACTAGATTTAAAGGTTGATTATATAGAGGTAAAAATTTCCAGATTATCAATAAAAAGGGATGTAATTGAATAGGAGGAGCAAAAATGATGTTAGAAAAAATTATTGAAAACTTTATTCTTAATTTTAAAAGATATCTTTATGCTGTTCTAGGATTAATATCTGGAATTCTTTTAGTTGAGTATGGAGTTTTAAAAACAATATTTATATTGATTTTAGCGTTTGTAGGATATAAACTAGGAGATAGAGATTTTCAAGAGAAGTTAAAAAAACAAATATTAAATAGATTAAAGGATTAGAAAGGAAACAGTAATGAGTAGAAGAGTAGCAAGAGAAGAGTTATTTAAAATAGTTTTTGAATCGGAGTTAACAGAAGTTAAAATAGACGAAACTTTAGAGAATTACATGTTAAGAGATGAAACTAACTTAAATACAAATGAGAAGGAGTTTATTGTAAAATACTCAAAAGGTATGGCATTAAACGATGAGAAAGTTGTAGAGACTTTAAAAAATAACATCACAGGATGGAGCTTAGAAAGAATTGGAAATGTAGAAAAAGCGTTATTAAAAATATCTACGTATGAAATTCTATTCGAAGATGTTCCAGCAGAGATTGTTGTAAATGAAGTTGTAGAGTTAGCTAAAAAATATGGAGATGAGAAATCTCACGAATTTATAAACGGAGTTTTAGCAAAAGTTGTAGCAGAGAAAAATAATTAATAGATTAG
>TrinityPET_DN14300_c0_g1_i8 len=709 path=[10:0-320 11:321-362 12:363-378 14:379-387 15:388-388 16:389-406 20:407-603 22:604-708]
ATTATATAGAGGTAAAAATTTCCAGATTATCAATAAAAAGGGATGTAATTGAATAGGAGGAGCAAAAATGATGTTAGAAAAAATTATTGAAAACTTTATTCTTAATTTTAAAAGATATCTTTATGCTGTTCTAGGATTAATATCTGGAATTCTTTTAGTTGAGTATGGAGTTTTAAAAACAATATTTATATTGATTTTAGCGTTTGTAGGATATAAACTAGGAGATAGAGATTTTCAAGAGAAGTTAAAAAAACAAATATTAAATAGATTAAAGGATTAGAAAGGAAACAGTAATGAGTAGAAGAGTAGCAAGAGAAGAGTTATTTAAAATAGTTTTTGAATCGGAGTTAACAGAAGTTAAAATAGACGAAACTTTAGAGAATTACATGCTAAGAGATGAGACTAATTTAAATACAAATGAGAAGGAGTTTATTGTAAAATACTCAAAAGGTATGGCATTAAACGATGAGAAAGTTGTAGAGACTTTAAAAAATAACATCACAGGATGGAGCTTAGAAAGAATTGGAAATGTAGAAAAAGCGTTATTAAAAATATCTACGTATGAAATTCTATTCGAAGATGTTCCAGCAGAGATTGTTGTAAATGAAGTTGTAGAGTTAGCTAAAAAATATGGAGATGAGAAATCTCACGAATTTATAAACGGAGTTTTAGCAAAAGTTGTAGCAGAGAAAAATAATTAATAGATTAG
>TrinityPET_DN14529_c0_g1_i1 len=301 path=[0:0-300]
ATTTAGGGCAAATAGTGGATGCCTTGGCGACGGACGGCGATGAAGGACGTAGTAAGCTGCGATAAGCCTCGGGGAGTTGCTAAACAAGCTGTGATCCGAGGATTTCCGAATGGGACAACCTAACCGAGCAGACCTTGGTTATATTAAGGTGAATACATAGCCTTAATAAGCGAACGAGGGGAAGTGAAACATCTCAGTACCCTCAGGAAGAGAAATCAACCGAGATTCCCTTAGTAGCGGCGAGCGAAAGGGGAATAGCCTAAACCATGCATGTGTAAGCTTACGGGCGTTGCATGCGTGG
>TrinityPET_DN14529_c0_g2_i1 len=488 path=[2:0-186 3:187-219 4:220-282 6:283-401 7:402-487]
CGAAGGGTTCATGGAGGATGCTTTGGCGTCGAGAGCCGAAGAAAGACGTGGCATGGCTGCGATAAGCGCCGGTGAGCCGCCTAGCAGGCAATGACCCGGCGATGTCTTAGATCCGGAAACGGGCCGAGAGTGAGTGTCTCGGCACCTCGTCGTGAAGCCCCGGGAGGGGAAGGTAGCGACGAGGGGGGAACGAGGGGAACTGAAACATCTAAGTACCCTCAGGAAAAGAAATCAACCGAGATTCCCTCAGTAGCGGCGAGCGAACGGGGATTAGCCCTTAAGTCTTCGGGGTGTTAGTGGAATGGTCTGGAAAGTCCAACGGTACAGGGTGATAGTCCCGTACACGACAACTAACCGATGATGAAAACGAGTAAGGCGGCACACGTGATATGTTGTCTGAACATGGGGGGACCATCCTCCAAGGCTAAATACTCCTGACTGACCGATAGTGAACCAGTACCGTGAGGGAAAGGCGAAAAGTACCCCTG
>TrinityPET_DN14529_c0_g2_i2 len=349 path=[1:0-47 3:48-80 4:81-143 6:144-262 7:263-348]
CGGCAGCATAAGCTGTCATCGTAACATGAATACATAGTGTTACGAGGCGAACGAGGGGAACTGAAACATCTAAGTACCCTCAGGAAAAGAAATCAACCGAGATTCCCTCAGTAGCGGCGAGCGAACGGGGATTAGCCCTTAAGTCTTCGGGGTGTTAGTGGAATGGTCTGGAAAGTCCAACGGTACAGGGTGATAGTCCCGTACACGACAACTAACCGATGATGAAAACGAGTAAGGCGGCACACGTGATATGTTGTCTGAACATGGGGGGACCATCCTCCAAGGCTAAATACTCCTGACTGACCGATAGTGAACCAGTACCGTGAGGGAAAGGCGAAAAGTACCCCTG
>TrinityPET_DN14529_c0_g2_i3 len=309 path=[0:0-39 4:40-102 5:103-222 7:223-308]
TAGAGGCGAACCGGGAGAACTGAAACATCTAAGTACCCCGAGGAAAAGAAATCAACCGAGATTCCCTCAGTAGCGGCGAGCGAACGGGGATTAGCCCTTAAGTTTCTTGGAAGTTAGTGGAATGGTCCTGGAAAGGCCAGCGATACAGGGTGATAGCCCCGTACATGAAAACGACCTTGAAGTGAAATCGAGTAGGGCGGGACACGTGACATCCTGTCTGAATATGGGGGGACCATCCTCCAAGGCTAAATACTCCTGACTGACCGATAGTGAACCAGTACCGTGAGGGAAAGGCGAAAAGTACCCCTG
>TrinityPET_DN14525_c0_g1_i1 len=1402 path=[0:0-1401]
GTGAAGACTTGATCCGCTCGTCGTCGTCGCAAGCTACTTGGTTCACCATGGTCAAAGCTAAAGTCGGAATCAACGGTTTCGGAAGAATTGGTCGCTTGGTATGCCGAGCTGCAGTGGAGAAGGACGCGGTCGAAGTGGTGGCCATTAACGATCCCTTCTTGGATCTGTCTTACATGGCCTACCTGTTCAAGTACGACTCGACGCACGGTCGTTTCAAGGGTGACGTGAAAACGGAAGGCGGCAAGTTGACCATCGTGTCGTCGGTCAGCAACACCACGCATACGGTGCACGTGTTCACGGAAATGAAGCCGGAAAACATCAAATGGGCCTCGGCCGGCGCCGAATACGTGGTCGAGTCGACCGGTGTGTTCACGAAGATGGAGAAGGCCAAAGCACACATGGCCGGCGGCGCGAAGAAGGTGATAATCTCGGCACCGTCCGAAGACGCTCCGATGCTGGTGATGGGCGTCAATCACAAGACCTACGACCCGCAGTGCTACAACATAGTCAGCAATGCTTCGTGCACCACCAATTGCTTGGCTCCGTTGGCCAAAGTCATCCACGACACCTATGGCATTGTCGAAGGCCTGATGACCACGGTACACTCGGTGACGGCCACGCAGAAGACGGTCGACGGTCCGTCGGGCAAACTGTGGCGCGACGGCCGCGGTGCCTTCCAGAACATCATTCCGGCATCGACGGGTGCCGCCAAGGCTGTGGGCAAAGTGATCCCGGCGCTGAACGGCAAGCTGACCGGAATGGCGTTCCGCGTTCCCACGCCCGACGTGTCCGTGGTTGACTTGACCTGTCGTCTGGAGAAGCCGGCCACCTACGACCAGATCAAGGAGACGATGAAGAAAGCCAGCGAAAGCAAAGAATGGAAGGGCATCATCGGCTACACGGACGACCAGGTGGTCTCCTCGGACTTCACCAGCGACGTGCACAGCTCCGTCTTCGATGCTGGCGCCGGCATCTCGCTGAATCCGCAGTTCGTCAAGCTGGTCTCCTGGTACGACAACGAATACGGCTACAGTCATCGTGTGGTCGATTTAATTGCCTACATGTCCAGCCGCGATCACTGAGGCTGGCGGTGGCGCCACTGTCGCGAGCATCTACAACCACCACCACCGACACGCACTCATATAGCCTGGGCGTGTCGCTCGCACAGTACTTAGTTTCCCTTTTCCAGTAGTCACTTTCCGTTTCCCGGTAGCATTTACAGTCCATTCTCAAGTTGGATTAACGTGATGGTTGTCGTGGTAGTGACCAATCATATGTTCCGAATACACGGCGTAAGCAACGCACAGGGTTGGCAGCTTAGTCTGGCGGAATTGTGCCTAGCTAGCACGTTCTGATTTTGCGTTTCTTTTTGCAGTGCAGTTTGGCAAAGAATAAATATGCG
>TrinityPET_DN14570_c0_g1_i1 len=521 path=[0:0-86 1:87-125 3:126-160 5:161-250 6:251-281 8:282-404 9:405-520]
AAACTAACCACGCTTTTTAAAGGAGGATTTTTTATGGATAATATGAATTTAGTATTTCAAATGAACAAATTTGTTGGAGATTTACATATTTTCAAAACGAAAGTTCACAATTTTCATTGGAATTTAGTTGGAGAGCACTTTTTCGTTATCCATCCTATGCTAGATGGAATTATGTCAGAGATTGATGAGCAGATAGATTCTGTAGCAGAAAGATTACTTATGGCTGGACACAGACCTCATGCATCTCTAGATGTTTATTTAAAACATACAGTTCTTTCTGAGGCTGAAAGTAAGCCTTATTGTGCTAAAGAAGCGGTTAACCTTATGTTAGGTGATTTTAAAGTTCTTTTAGCAGAGATTAATATAATAATGAAGTTAGCTGAGAAAGAGGATAATCAAGCTACACTTTCTCTTATGACTGATATAGCTGCTCTTTACCAAAAACATATTTGGATGTTTGGAGCTTGGCTTGCATAATTAAGCGTAACTACTCAGCTAGTAACTAATAAAGTTTAATAGGA
>TrinityPET_DN14570_c0_g1_i3 len=521 path=[0:0-86 2:87-125 3:126-160 4:161-250 6:251-281 7:282-404 9:405-520]
AAACTAACCACGCTTTTTAAAGGAGGATTTTTTATGGATAATATGAATTTAGTATTTCAAATGAACAAATTTGTTGGAGATTTACATGTTTTCAAAGCGAAAGTTCACAACTTCCACTGGAATTTGGTTGGAGAGCACTTTTTCGTTATCCATCCTATGCTTGATGGAATAATGTCAGAGATTGATGAACAAATAGATTCAGTTGCAGAAAGACTGCTTATGGCTGGACATAGACCACATGCGTCTCTTGCTGTTTATTTAAAACATACAGTTCTTTCTGAGATTGAAAGTAAACCTTATTGTGCTAAAGAAGCTGTTAATCTTATGCTTGCAGATTTTAAAGTTCTTTTAGCTGAAATTAATATTATAATGAAATTAGCTGAAAAAGAGGATAATCAAGCCACTCTTTCTCTTATGACTGATATAGCTGCTCTTTACCAAAAACATATTTGGATGTTTGGAGCTTGGCTTGCATAATTAAGCGTAACTACTCAGCTAGTAACTAATAAAGTTTAATAGGA
>TrinityPET_DN14793_c0_g2_i1 len=544 path=[0:0-543]
ATTGCGTCAAGCTGAGCTGTGTACTATTGAGAAAGCCTGCGTTGTTGGGACAGTGAAAATCGCTTGAGAACAATGGAAGACAACACGGCCGATCGTAACGTAGAAATGTGGAAGATCCGGAAGCTGATCAAAAGTCTGGAAATGGCTCGCGGTAACGGTACGTCTATGATTTCGTTGATTATGCCACCCAAGGATCAGATTCCGCGGATCAGCAAAATGTTGGCCGACGAATACGGCACTGCCTCAAATATAAAATCTCGCGTCAACAGGCTGTCCGTTCTGGGTGCCATCACGTCCGTGCAGGCACGTTTGAAACTGTACAACAAAGTGCCCCTAAATGGACTGGTAATTTATTGCGGTACAATTGTGACGGACGAAGGCAAAGAAAAGAAAGTGAACATTGACTTCGAACCGTTTAAGCCTATAAACACCTCCCTCTATCTGTGCGACAACAAGTTTCACACAGAGGCGCTTCAAGCTCTGCTTACCGATGACACAAAGTTTGGTTTTATTGTTATGGACCTGAGGAGAAGGCCGCACTGAT
>TrinityPET_DN15047_c0_g1_i1 len=330 path=[0:0-86 1:87-132 3:133-290 4:291-329]
AGATTATAAGCCATTTAACTATTATGGAGCACCAGATGCAGAGCATATTGTTATTGCTATGGGATCTGTTTGTGAAACATTAATAGAGACAGTTGATTATTTAGTAGGAAGAGGAGAAAAGGTAGGACTTATTAATGTTCACTTATATAGACCATTCTCTGCTGAATACTTCTTCAATGTATTCCCTAAGACAGTTAAGAAAATTGCTGTACTAGACAGAACAAAAGAGCCTGGAGCATTAGGAGAGCCTTTATACATGGACGTTAGAGGATTATTCTATGGAATGGAAAATGCTCCAGTAATCGTAGGTGGAAGATATGGATTATCTTC
>TrinityPET_DN15047_c0_g1_i2 len=965 path=[0:0-86 2:87-132 3:133-290 5:291-964]
AGATTATAAGCCATTTAACTATTATGGAGCACCAGATGCAGAGCATATTGTTATTGCTATGGGATCTGTTTGTGAAACATTAATAGAAACAGTTGATTATTTAGTAGGAAAAGGAGAAAAGGTAGGACTTATCAATGTTCACTTATATAGACCATTCTCTGCTGAATACTTCTTCAATGTATTCCCTAAGACAGTTAAGAAAATTGCTGTACTAGACAGAACAAAAGAGCCTGGAGCATTAGGAGAGCCTTTATACATGGACGTTAGAGGATTATTCTATGGAATGGAAAACGCTCCAGTAATCGTGGGTGGAAGATATGGATTATCTTCAAAAGACACAACACCAGCTCAAATGAAAGCTGTATTTGATAACTTAAAGCAAGCTGAGCCAAAAGATGGATTTGTAGTTGGAATCAACGATGACGTAACTTACAAATCTCTTGAAGTTGGACCAAGCATTGAAACAGGAGCAGAAGGAGTAAGAGAATGCTTATTCTTCGGACTTGGATCAGACGGTACAGTTGGAGCTAACAAAAACTCAATTAAAATTATTGGAGATAAAACAGACTTATATGCACAAGGATACTTTGCATATGACTCAAAGAAATCTGGAGGATCAACAAGATCTCACTTAAGATTTGGTAAACATCCAATTAAATCAACTTACTTAGTATCTTCACCAAACTTCGTTGCTTGTTCAGTACCAGCATACTTAACACAATACGATATGATAGGTGGATTAAAGCAAGGTGGAACATTCTTATTAAACTGTGTATGGGATAAAGATGAGGTTGTAGCTCATTTACCAAATTCAGTTAAGAAACAATTAGCAGAGAAAAACGCTAAGTTCTACATTATAAATGCTAATAAATTAGCAGCAGAAATCGGATTAGCAGGAAGAACTAATACAATAATGCAATCAGCATTCTTTAAATTAGCAGATGTTATTCCATTCGAAGATGCAC
>TrinityPET_DN15002_c0_g1_i2 len=435 path=[1:0-78 2:79-158 4:159-434]
TCGAATCCTGGCACCCCAGCCATTCAATACACAGTTTCTGAAATCGTGAAAAACCGATCTTCGGGAGCACAACAGATTAATGGCTATGTAGCTCAGCTGGTTAGAGCACAGCACTCATAATGCTGGGGTCACAGGTTCGAATCCCGTCATAGCCACCATTTCACTGCGTAAATATTCTTTTGGGGTGTCGCCAAGCGGTAAGGCAGCGGGTTTTGATCCCGCCATGCCCAGGTTCGAATCCTGGCACCCCAGCCAATTTAAGTTGTATTGAATACCCGGATGGGGTGTCGCCAAGCGGTAAGGCAGCGGGTTTTGATCCCGCCATGCCCAGGTTCGAATCCTGGCACCCCAGCCATTCAATACACAGTTTCTGAAATCGTGAAAAACCGATCTTCGGGAGCACAACAGATTAATGGCTATGTAGCTCAGCTGGTT
>TrinityPET_DN15002_c0_g1_i3 len=472 path=[0:0-281 2:282-361 3:362-471]
TGGCACCCCAGCCATCTCCTTGTACGTTGAAAAACGACAGAAGATGAGTGAAACAATACGATGGCTATGTAGCTCAGCTGGTTAGAGCACAGCACTCATAATGCTGGGGTCACAGGTTCGAATCCCGTCATAGCCACCATTTCACTGCGTAAATATTCTTTTGGGGTGTCGCCAAGCGGTAAGGCAGCGGGTTTTGATCCCGCCATGCCCAGGTTCGAATCCTGGCACCCCAGCCATCTCCTTGTACGTTGAAAAACGACAGAAGATGAGTGAAACAATACGATGGCTATGTAGCTCAGCTGGTTAGAGCACAGCACTCATAATGCTGGGGTCACAGGTTCGAATCCCGTCATAGCCACCATCTTTTTTTTAGCGCGGAAGTGGCGAAATTGGTAGACGCACCAGATTTAGGTTCTGGCGCCGCAAGGTGTAAGAGTTCAAGTCTCTTCTTCCGCACCATTATTGATGATGA
>TrinityPET_DN15002_c0_g2_i1 len=504 path=[0:0-272 3:273-322 6:323-324 8:325-503]
GGTGGGTGAAACAAGTTTTAGTTGGGGTATCGCCAAGCGGTAAGGCACCGGGTTTTGATCCCGGCATACCTAGGTTCGAATCCTAGTACCCCAGCCATCATTTTTAGTTTCTCAGTTTTTGGGGTATCGCCAAGCGGTAAGGCACCGGGTTTTGATCCCGGCATACCTAGGTTCGAATCCTAGTACCCCAGCCATGGCAATGTAGCTCAGCTGGTTAGAGCACAGCACTCATAATGCTGGGGTCGCAGGTTCAAGTCCCGCCATTGCTACCATTTCGTTATACTAGCATTTGCTAGCATCTCTTCAGGATGTCAACTTGAAGCTGTGCGGGAATGGTGAAATTGGTAGACACGCCAGATTTAGGTTCTGGTGCCGCAAGGTGTGAGAGTTCAAGTCTCTCTTCCCGTACCATTATGTTGTCTTAGGTTGACACGTGAATATAGAAACATCGGCAGTAGCTGATGTTTGAAACCAAGTTTAGTTGGGGTATCGCCAAGCGGTAAG
>TrinityPET_DN15002_c0_g2_i2 len=523 path=[0:0-272 2:273-277 4:278-330 7:331-343 8:344-522]
GGTGGGTGAAACAAGTTTTAGTTGGGGTATCGCCAAGCGGTAAGGCACCGGGTTTTGATCCCGGCATACCTAGGTTCGAATCCTAGTACCCCAGCCATCATTTTTAGTTTCTCAGTTTTTGGGGTATCGCCAAGCGGTAAGGCACCGGGTTTTGATCCCGGCATACCTAGGTTCGAATCCTAGTACCCCAGCCATGGCAATGTAGCTCAGCTGGTTAGAGCACAGCACTCATAATGCTGGGGTCGCAGGTTCAAGTCCCGCCATTGCTACCATATTTACAACCTCAGATTTATCTGCGGGAAAATCCAAAAGTTATTGCAAACAGTGCTTTTGGTACATTTTGATGCGGGAATGGTGAAATTGGTAGACACGCCAGATTTAGGTTCTGGTGCCGCAAGGTGTGAGAGTTCAAGTCTCTCTTCCCGTACCATTATGTTGTCTTAGGTTGACACGTGAATATAGAAACATCGGCAGTAGCTGATGTTTGAAACCAAGTTTAGTTGGGGTATCGCCAAGCGGTAAG
>TrinityPET_DN15002_c0_g2_i3 len=531 path=[0:0-272 2:273-277 5:278-338 7:339-351 8:352-530]
GGTGGGTGAAACAAGTTTTAGTTGGGGTATCGCCAAGCGGTAAGGCACCGGGTTTTGATCCCGGCATACCTAGGTTCGAATCCTAGTACCCCAGCCATCATTTTTAGTTTCTCAGTTTTTGGGGTATCGCCAAGCGGTAAGGCACCGGGTTTTGATCCCGGCATACCTAGGTTCGAATCCTAGTACCCCAGCCATGGCAATGTAGCTCAGCTGGTTAGAGCACAGCACTCATAATGCTGGGGTCGCAGGTTCAAGTCCCGCCATTGCTACCATATTTAAATCCACGTAAATCAATTGGTTTATCTGGTAAAAATCCAGAGATGTTTGTATAAGCAAATCTGGTACATTTTGATGCGGGAATGGTGAAATTGGTAGACACGCCAGATTTAGGTTCTGGTGCCGCAAGGTGTGAGAGTTCAAGTCTCTCTTCCCGTACCATTATGTTGTCTTAGGTTGACACGTGAATATAGAAACATCGGCAGTAGCTGATGTTTGAAACCAAGTTTAGTTGGGGTATCGCCAAGCGGTAAG
>TrinityPET_DN15002_c0_g2_i5 len=535 path=[0:0-272 1:273-353 6:354-355 8:356-534]
GGTGGGTGAAACAAGTTTTAGTTGGGGTATCGCCAAGCGGTAAGGCACCGGGTTTTGATCCCGGCATACCTAGGTTCGAATCCTAGTACCCCAGCCATCATTTTTAGTTTCTCAGTTTTTGGGGTATCGCCAAGCGGTAAGGCACCGGGTTTTGATCCCGGCATACCTAGGTTCGAATCCTAGTACCCCAGCCATGGCAATGTAGCTCAGCTGGTTAGAGCACAGCACTCATAATGCTGGGGTCGCAGGTTCAAGTCCCGCCATTGCTACCATCTTCTAAAGATGTTTTTCTTTGAAGGTAAAGTGGTTGTTCTAGCGTAACGCTAGCATCGGTCAGGATGTAAATATTGACGTTGTGCGGGAATGGTGAAATTGGTAGACACGCCAGATTTAGGTTCTGGTGCCGCAAGGTGTGAGAGTTCAAGTCTCTCTTCCCGTACCATTATGTTGTCTTAGGTTGACACGTGAATATAGAAACATCGGCAGTAGCTGATGTTTGAAACCAAGTTTAGTTGGGGTATCGCCAAGCGGTAAG
>TrinityPET_DN15069_c0_g1_i1 len=564 path=[0:0-563]
GCGTAATAATTATTAAGGAGGTGGACAGCAAATGTCAAGAAGAAGAGCAGCAGTAAAAAGAGATGTATTACCTGATTCAAGATATTCTGATAAAGTTGTAACTAAAGTTATCAACTCTTTCATGTTAGATGGAAAAAAGTCAATCATTGAAGGAATATTCTATTCTGCAATGGATTTAATAAAAGAAAAAACTGGTCAAGAGGGGTACGATGTATTTAAGCAAGCATTAGATAACATTAAGCCACAGATCGAAGTAAGATCAAGAAGAATCGGAGGAGCTACTTATCAAGTTCCAGTAGAAGTAAGACCTGAGAGACAACAAACTCTTGCTATCAGATGGTTAACTACTTATACAAGACAAAGAAAAGAGTATGGAATGATCGAAAAGTTAGCAGCAGAGTTAATAGCAGCAGCAAACAATGAGGGAGCTACTATTAAGAAGAAAGAAGATACTTACAAAATGGCAGAAGCTAACAGAGCTTTCGCACACTACAAGTTCTAATTTCAGTCGTAATTTAAAATTTAGGAGGATAACAAAATGGCTAGAAGCGTTTCTTTAGAAAT
>TrinityPET_DN15180_c0_g1_i2 len=457 path=[0:0-131 9:132-168 11:169-210 12:211-456]
GGTTAATATTCCGTTACTACCTTATAGAGCGATGTGGAGACGCAGAAGTGACACCTCCGCCGGCTGACGGAATAGCCGGTTAAAGCGTGTAGATGCAGAGAAGAGTAGGCAAATCCGCTCTTTGAGTCGAACGTGATAGTACACAGAACCTTCGGGGGATGTGATAGTGAGGGTAAACAGACTGCCAAGAAAATCCGCTAAGCTTTAATCTATAAGGTACCCGTACCGTAAACGGACACACGTAGTTAGGTAGAATATACTAAGGCGCTCGAGTGATTCACGGTTAAGGAACTAGGCAAATTGACCCTGTAACTTCGGGAGAAGGGGTCCCATCTGTAAGGGTGGGCGCAGAGAATAGGTCCAGGCAACTGTTTAACAAAAACACAGGGCTGTGCAAAATCGAAAGATGAAGTATACAGCCTGACACCTGCCCGGTGCTGGAAGGTTAAGAGGAGAT
>TrinityPET_DN15180_c0_g1_i3 len=701 path=[2:0-94 5:95-158 6:159-200 8:201-372 9:373-409 10:410-454 12:455-700]
AAGTTGTCTACCGAAGCAGTGGGATCATTAATATGATCGGTAGGGGAGCATTCCAGTCAGCGTCGAAGGCGTACCGTGAGGTATTCTGGAGCGTCTGGAAAAGCAAATGTAGGTATAAGTAACGATAAAGGGGGTGAGAAACCCCCTCGCCGAAAGACTAAGGTTTCCTGATCAACGCTAATCGGATCAGGGTTAGTCGGGGCCTAAGGTTAAGCCGAACGGCGATACCGATGGATGAAACTGTTAATATTCAGTTACTACCTTATGGAGCGATGTGGGGACGCAGGAGTGACACCACCGCCAACTGACGGAATAGTTGGTTAAAGCCAGTAGACGTTGATCTCGGTAGGCAAATCCGCCGAGAGAGTCGAAGGTGATAGTACACAGAACCTTCGGGGGATGTGATAGTGTGGGTAATCAGACTGCCAAGAAAAACCGCTAAGCATTCAGAATTCATAAGGTACCCGTACCGTAAACGGACACACGTAGTTAGGTAGAATATACTAAGGCGCTCGAGTGATTCACGGTTAAGGAACTAGGCAAATTGACCCTGTAACTTCGGGAGAAGGGGTCCCATCTGTAAGGGTGGGCGCAGAGAATAGGTCCAGGCAACTGTTTAACAAAAACACAGGGCTGTGCAAAATCGAAAGATGAAGTATACAGCCTGACACCTGCCCGGTGCTGGAAGGTTAAGAGGAGAT
>TrinityPET_DN15180_c0_g1_i5 len=412 path=[1:0-141 5:142-205 6:206-247 7:248-411]
TAACAGCTCACTAGTCGAGGAGTTTGGCATGGATAATAATCGGGCATAAGTGTCTTACCGAAGCTATGGATTCTAATATTAGAGTGGTAGGGGAGCATTCCATTCGGCGTTGAAGGTGTATCGCGAGGTATGCTGGAGCGTATGGAAAAGCAAATGTAGGTATAAGTAACGATAAAGGGGGTGAGAAACCCCCTCGCCGAAAGACTAAGGTTTCCTGATCAACGCTAATCGGATCAGGGTTAGTCGGGTCCTAAGGCTCAACCGAATGGTGAGGTCGATGGCAGAAACGGTTAATATTCCGTTACTACCTTTAAGAGTGATGTGGTGACGCAGGAGTGATAGTACCGCGGGCTGACGGAATAGCCCGTTAAAGAGTGTAGATGTTGATTGTGGCAGGCAAATCCACCACGAG
>TrinityPET_DN15180_c0_g1_i6 len=493 path=[4:0-222 5:223-286 6:287-328 7:329-492]
GCTAAGTTAAACTAACGAAGTTAGATTGCTAAGACAGCTAGGATGTTGGCTTGGAAGCAGCCATTCATTTAAAGAGTGCGTAACAGCTCACTAGTCGAGGAATTTGGCGTGGATAATAATCGGGTATAAGCTGTTTACCGAAGCTATGGAATCGACTTTGTCGATTGGTAGGGGAGCATTCCACTCTGCGTTGAAGGCGTATCGTAAGGTACTCTGGAGCGTGTGGAAAAGCAAATGTAGGTATAAGTAACGATAAAGGGGGTGAGAAACCCCCTCGCCGAAAGACTAAGGTTTCCTGATCAACGCTAATCGGATCAGGGTTAGTCGGGTCCTAAGGCTCAACCGAATGGTGAGGTCGATGGCAGAAACGGTTAATATTCCGTTACTACCTTTAAGAGTGATGTGGTGACGCAGGAGTGATAGTACCGCGGGCTGACGGAATAGCCCGTTAAAGAGTGTAGATGTTGATTGTGGCAGGCAAATCCACCACGAG
>TrinityPET_DN15180_c0_g2_i1 len=416 path=[0:0-84 2:85-130 7:131-154 8:155-155 10:156-177 13:178-192 15:193-218 19:219-266 24:267-307 25:308-316 26:317-415]
CGGGCTTAGATGAGGGGTGATAACGGGTCTGCTTGCAGACGAAGTGAGTGATACCCTGCTTCCAGGAAAAGCCACTAAGCTTCAGCCATAGACGACCGTACCGCAAACCGACACTGGTGCGCGAGATGAGTATTCTCAGGCGCTTGAGAGAACTCTGGAGAAGGAACTCGGCAAATTGACACCGTAACTTCGGAAGAAGGTGTGCCTTTAGTAGGTGAACCATTTACTTGGGGAGCCCAATGAGGTCGCAGAGAATCGGTGGCTGCAACTGTTTATTAAAAACACAGCACTCTGCAAAGACGAAAGTCGACGTATAGGGTGTGACGCCTGCCCGGTGCTGGAAGATTAAATGATGGGGTGCAAGCTCTTGATTGAAGTCCCAGTAAACGGCGGCCGTAACGATAACGGTCCTAAGG
>TrinityPET_DN15180_c0_g2_i2 len=352 path=[1:0-30 4:31-57 5:58-92 10:93-114 13:115-129 14:130-142 16:143-165 21:166-190 22:191-252 26:253-351]
AGAAAAGCCACTAAGCTTCAGCTAATATCGAACCGTACCGCAAACCGACACAGGTGGGTAGGAAGAGTATTCTAAGGTGCTTGAGAGAACTCGGGAGAAGGAACTCGGCAAATTGACACCGTAACTTCGGGAGAAGGTGTGCCTCTAGTAGGTGAAGGTGTACAACTGGAGCCCAATGAGGCCGCAGAGAAATGAGGGCTGCGACTGTTTATCAAAAACACAGCACTGTGCTAACACGAAAGTGGATGTATACGGTGTGACGCCTGCCCGGTGCTGGAAGATTAAATGATGGGGTGCAAGCTCTTGATTGAAGTCCCAGTAAACGGCGGCCGTAACGATAACGGTCCTAAGG
>TrinityPET_DN15180_c0_g2_i3 len=418 path=[0:0-84 3:85-94 4:95-121 6:122-131 7:132-155 9:156-177 11:178-178 13:179-193 14:194-206 17:207-258 20:259-309 25:310-318 26:319-417]
CGGGCTTAGATGAGGGGTGATAACGGGTCTGCTTGCAGACGAAGTGAGTGATACCCTGCTTCCAGGAAAAGCCACTAAGCTTCAGTCTAGAGTCGACCGTACCGCAAACCGACACAGGTGGGCAGGATGAAAATTCTCAGGCGCTTGAGAGAACTCAGGAGAAGGAACTCGGCAAATTAACACCGTAACTTCGGGAGAAGGTGTGCCCCGGTAGGTTGTAGAGCCTCGCGCTCGAAGGCCGATGGGGTTGCAGTGAAATGGTGGCTGCGACTGTTTAATAAAAACACAGCACTCTGCAAACACGAAAGTGGACGTATAGGGTGTGACGCCTGCCCGGTGCTGGAAGATTAAATGATGGGGTGCAAGCTCTTGATTGAAGTCCCAGTAAACGGCGGCCGTAACGATAACGGTCCTAAGG
>TrinityPET_DN15180_c0_g2_i4 len=417 path=[0:0-84 2:85-130 7:131-154 8:155-155 10:156-177 13:178-192 14:193-205 17:206-257 20:258-308 25:309-317 26:318-416]
CGGGCTTAGATGAGGGGTGATAACGGGTCTGCTTGCAGACGAAGTGAGTGATACCCTGCTTCCAGGAAAAGCCACTAAGCTTCAGCCATAGACGACCGTACCGCAAACCGACACTGGTGCGCGAGATGAGTATTCTCAGGCGCTTGAGAGAACTCTGGAGAAGGAACTCGGCAAATTGACACCGTAACTTCGGGAGAAGGTGTGCCCCGGTAGGTTGTAGAGCCTCGCGCTCGAAGGCCGATGGGGTTGCAGTGAAATGGTGGCTGCGACTGTTTAATAAAAACACAGCACTCTGCAAACACGAAAGTGGACGTATAGGGTGTGACGCCTGCCCGGTGCTGGAAGATTAAATGATGGGGTGCAAGCTCTTGATTGAAGTCCCAGTAAACGGCGGCCGTAACGATAACGGTCCTAAGG
>TrinityPET_DN15180_c0_g2_i5 len=416 path=[0:0-84 3:85-94 4:95-121 6:122-131 7:132-155 9:156-177 12:178-256 20:257-307 25:308-316 26:317-415]
CGGGCTTAGATGAGGGGTGATAACGGGTCTGCTTGCAGACGAAGTGAGTGATACCCTGCTTCCAGGAAAAGCCACTAAGCTTCAGTCTAGAGTCGACCGTACCGCAAACCGACACAGGTGGGCAGGATGAAAATTCTCAGGCGCTTGAGAGAACTCAGGAGAAGGAACTCGGCAAATTGATACCGTAACTTCGGGAGAAGGTATGCCCCAAGTAGGTGAACTCGTACAGAGGGAGCCCAACGGGGTTGCAAAAAATCGGTGGCTGCGACTGTTTAATAAAAACACAGCACTCTGCAAACACGAAAGTGGACGTATAGGGTGTGACGCCTGCCCGGTGCTGGAAGATTAAATGATGGGGTGCAAGCTCTTGATTGAAGTCCCAGTAAACGGCGGCCGTAACGATAACGGTCCTAAGG
>TrinityPET_DN15180_c0_g2_i6 len=415 path=[0:0-84 2:85-130 7:131-154 8:155-155 10:156-177 13:178-192 15:193-218 18:219-228 21:229-253 23:254-265 24:266-306 25:307-315 26:316-414]
CGGGCTTAGATGAGGGGTGATAACGGGTCTGCTTGCAGACGAAGTGAGTGATACCCTGCTTCCAGGAAAAGCCACTAAGCTTCAGCCATAGACGACCGTACCGCAAACCGACACTGGTGCGCGAGATGAGTATTCTCAGGCGCTTGAGAGAACTCTGGAGAAGGAACTCGGCAAATTGACACCGTAACTTCGGAAGAAGGTGTGCCTTTAGTAGGTGAAGTTGTACAAATGGAGCCCAATGAGGCCGCAGAGAATCGGTGGCTGCGACTGTTTATTAAAAACACAGCACTCTGCAAAGACGAAAGTCGACGTATAGGGTGTGACGCCTGCCCGGTGCTGGAAGATTAAATGATGGGGTGCAAGCTCTTGATTGAAGTCCCAGTAAACGGCGGCCGTAACGATAACGGTCCTAAGG
>TrinityPET_DN15180_c1_g1_i1 len=419 path=[0:0-418]
CGATTTTCGGCGCAGGGTAAGTCGGATCCTAAGGCGAGGCCGAAAGGCGTAGTCGATGGCAAACTGGTTAATATTCCAGTACTTCCTTAGCTGCGATGGGAGGACGGAGAAGGTTAGATCAGCCACCTGTTGGATGGTGGTTTAAGCGCAAAGGAGTACGTTCTAGGCAAATCCGGAACGGTTATCTGAAGCGTGATGACGAGTCTCTTTTGAGACGAAGTGATGGATACCATGCTTCCAAGAAAAGTCCCTAAGCTTCAGGCAAAAGGAATCCGTACCCCAAACCGACACAGGTGGGCGAGGAGAGTATCCTAAGGCGTTTGAGACAACTCGGATGAAGGAACTCGGCAAATTAGTGCCGTAACTTCGGGAGAAGGCACGCCCGCGCAAGCGGGTCGCAGTGAAGAGGGGGTTGCAAC
>TrinityPET_DN15180_c2_g1_i1 len=363 path=[0:0-362]
AGCTCGTTGGCGAATGCTAGGGCGGCCCAAGGGTTCCAGGAAATAACAGCGTATAGACCGTACCCTAAACCGACACAGGTGGACTGGTAGAGTATACCAAGGCGCTTGAGGGAACTGTGTTGAAGGAACTAGGCAATTTACCCCCGTAACTTCGGGATAAGGGGGCCTCTGTCGGTCTCGACAGAGGGGCACAGACTAGGGGGTGGCGACTGTTTAACAAAAACACAGGGCTCTGCTAAGCCGTGAGGCGAAGTATAGGGTCTGACGCCTGCCCGGTGCCGGAAGGTTAAGAGGAGAGGTTCACGCCTTGAATCGAAGCCCCGGTAAACGGCGGCCGTAACAATAACGGTCCTAAGGTAGCGA
>TrinityPET_DN15127_c0_g1_i1 len=980 path=[2:0-231 3:232-307 4:308-346 6:347-362 8:363-370 10:371-571 11:572-572 12:573-599 13:600-633 17:634-684 19:685-979]
ATTTGTACTCAGTCTCAAAGGAAGTTGAGTTGCGGTGACAGCCAGGATGTTGGCTTAGAAGCAGCCACCATTTAAAAAGTGCGTAATAGCTTACTGGTCGAGCAACTCTGCGCCGATAATGACCGGGAGTAAGTACAAAGCCGAAGCAGTGGACCCCATTGGGGTGGTAGGAGAGCGCCGTACATCAGATACAAGTCCGACGGAAACGACGGATGTCGGGGTGTACGGGTGCTTATGCCGGAATGAGTAACGATAAAGCAGGTGAAAATCCTGCTCGCCGAAAACCTAAGGTTTCCTGGGGAAGGTAAATCCGCCCAGGGTTAGCCGGTCCCTTAGTCGAGGCCGAAAGGCGTAGACGATGGACAGCAGGTTAATATTCCTGCGCCAGGCATGTGAACCGATGGAGGGACGGCGTGTGGATGGAAGGCGGTACGACTAGAAATGTCCGCAGACAAACTTGACGTGGGGGATAGGCAAATCCGCCCCTATAGCGAAGAGTTTGGCTCGAGGGCCTGGTTCCTGAAGCTTTCTGAAGCACGTCCAAGAAAATCTTCTAAGGGTTAAAGCATGTTTGACCGTACTAAAACTGACACAGGTAGGTGAGACGAGTAGTCTAAGGCGCTCGGGAGAACGGTGGTTAAGGAACTCTGCAAAATGGCCCCGTAAGTTCGCGATAAGGGGCGCCCACGCAAGTGGGCCACAGAAAATCGGCTCTAGCGACTGTTTATCAAAAACACAGGACTCTGCGAACTCGTAAGAGGATGTATAGAGTCTGACGCCTGCCCGGTGTTGGTAGGTTAAGGAAGAGGGTTATCTACCTTGAGTAGAGAAGCTCGCGACCGAAGCCCCAATAAACGGCGGCCCTAACTATGAGGGTCCTAAGGTAGCGAAGTTCCTTGTCGGGTAAGTTCCGACCTGCATGAAAGGCGTAACGACTGGTGCACTGTCTCAACCACCGACCCGGTGAAATTGTAGTTGTG
>TrinityPET_DN15127_c0_g1_i3 len=977 path=[2:0-231 3:232-307 4:308-346 6:347-362 8:363-370 9:371-568 11:569-569 12:570-596 13:597-630 17:631-681 19:682-976]
ATTTGTACTCAGTCTCAAAGGAAGTTGAGTTGCGGTGACAGCCAGGATGTTGGCTTAGAAGCAGCCACCATTTAAAAAGTGCGTAATAGCTTACTGGTCGAGCAACTCTGCGCCGATAATGACCGGGAGTAAGTACAAAGCCGAAGCAGTGGACCCCATTGGGGTGGTAGGAGAGCGCCGTACATCAGATACAAGTCCGACGGAAACGACGGATGTCGGGGTGTACGGGTGCTTATGCCGGAATGAGTAACGATAAAGCAGGTGAAAATCCTGCTCGCCGAAAACCTAAGGTTTCCTGGGGAAGGTAAATCCGCCCAGGGTTAGCCGGTCCCTTAGTCGAGGCCGAAAGGCGTAGACGATGGACAGCAGGTCAACATTCCTGCGCCGGTTGTGTATCCATCCGCGGGGACGGCGTCCGAAAAGTGAGCGGTACGATTAGAAATGTCCGTAGCGAAAGCCAAGGTGCTGGGGGTTAAATGACCCGGCGTAAGCCAAGGCTGAGCTCGAGAGCATTCAAGTTCTCGAAGTCACTGGAAGGACGTCCAAGAAAAGCCGCGAGGTTAAGCAACTGACCGTACTAAAACTGACACAGGTAGGTGAGACGAGTAGTCTAAGGCGCTCGGGAGAACGGTGGTTAAGGAACTCTGCAAAATGGCCCCGTAAGTTCGCGATAAGGGGCGCCCACGCAAGTGGGCCACAGAAAATCGGCTCTAGCGACTGTTTATCAAAAACACAGGACTCTGCGAACTCGTAAGAGGATGTATAGAGTCTGACGCCTGCCCGGTGTTGGTAGGTTAAGGAAGAGGGTTATCTACCTTGAGTAGAGAAGCTCGCGACCGAAGCCCCAATAAACGGCGGCCCTAACTATGAGGGTCCTAAGGTAGCGAAGTTCCTTGTCGGGTAAGTTCCGACCTGCATGAAAGGCGTAACGACTGGTGCACTGTCTCAACCACCGACCCGGTGAAATTGTAGTTGTG
>TrinityPET_DN15127_c0_g1_i4 len=528 path=[0:0-120 12:121-147 13:148-181 17:182-232 19:233-527]
CCTCAACGAAAGGGACGTTTTGAAGACTCACCGTCGGGCTGCTAGAATAGCCCGTGCCGCAAGGCCGAGTCCGTTTGATGACGAAGCGGTGTGAGGCGAAACCAAGAAAAGCGAGAGGGTCGACCGTACTAAAACTGACACAGGTAGGTGAGACGAGTAGTCTAAGGCGCTCGGGAGAACGGTGGTTAAGGAACTCTGCAAAATGGCCCCGTAAGTTCGCGATAAGGGGCGCCCACGCAAGTGGGCCACAGAAAATCGGCTCTAGCGACTGTTTATCAAAAACACAGGACTCTGCGAACTCGTAAGAGGATGTATAGAGTCTGACGCCTGCCCGGTGTTGGTAGGTTAAGGAAGAGGGTTATCTACCTTGAGTAGAGAAGCTCGCGACCGAAGCCCCAATAAACGGCGGCCCTAACTATGAGGGTCCTAAGGTAGCGAAGTTCCTTGTCGGGTAAGTTCCGACCTGCATGAAAGGCGTAACGACTGGTGCACTGTCTCAACCACCGACCCGGTGAAATTGTAGTTGTG
>TrinityPET_DN15127_c0_g1_i6 len=977 path=[2:0-231 3:232-307 5:308-346 6:347-362 8:363-370 9:371-568 11:569-569 12:570-596 13:597-630 17:631-681 19:682-976]
ATTTGTACTCAGTCTCAAAGGAAGTTGAGTTGCGGTGACAGCCAGGATGTTGGCTTAGAAGCAGCCACCATTTAAAAAGTGCGTAATAGCTTACTGGTCGAGCAACTCTGCGCCGATAATGACCGGGAGTAAGTACAAAGCCGAAGCAGTGGACCCCATTGGGGTGGTAGGAGAGCGCCGTACATCAGATACAAGTCCGACGGAAACGACGGATGTCGGGGTGTACGGGTGCTTATGCCGGAATGAGTAACGATAAAGCAGGTGAAAATCCTGCTCGCCGAAAACCTAAGGTTTCCTGGGGAAGGTAATTCCGCCCAGGGTTAGCCGGTTCCTTAGTCGAGGCCGACAGGCGTAGACGATGGACAGCAGGTCAACATTCCTGCGCCGGTTGTGTATCCATCCGCGGGGACGGCGTCCGAAAAGTGAGCGGTACGATTAGAAATGTCCGTAGCGAAAGCCAAGGTGCTGGGGGTTAAATGACCCGGCGTAAGCCAAGGCTGAGCTCGAGAGCATTCAAGTTCTCGAAGTCACTGGAAGGACGTCCAAGAAAAGCCGCGAGGTTAAGCAACTGACCGTACTAAAACTGACACAGGTAGGTGAGACGAGTAGTCTAAGGCGCTCGGGAGAACGGTGGTTAAGGAACTCTGCAAAATGGCCCCGTAAGTTCGCGATAAGGGGCGCCCACGCAAGTGGGCCACAGAAAATCGGCTCTAGCGACTGTTTATCAAAAACACAGGACTCTGCGAACTCGTAAGAGGATGTATAGAGTCTGACGCCTGCCCGGTGTTGGTAGGTTAAGGAAGAGGGTTATCTACCTTGAGTAGAGAAGCTCGCGACCGAAGCCCCAATAAACGGCGGCCCTAACTATGAGGGTCCTAAGGTAGCGAAGTTCCTTGTCGGGTAAGTTCCGACCTGCATGAAAGGCGTAACGACTGGTGCACTGTCTCAACCACCGACCCGGTGAAATTGTAGTTGTG
>TrinityPET_DN15127_c0_g1_i7 len=601 path=[1:0-83 3:84-159 4:160-198 6:199-214 8:215-222 10:223-423 11:424-424 12:425-451 14:452-455 16:456-485 17:486-536 18:537-600]
GCGGCGGGCTCGAAAGAGCGGTAGGAGAGCGTCCTGATTGCCTTGAAGCCATACCGTAAGGAGTGGTGGAGCGGTCAGGAGTGATTATGCCGGAATGAGTAACGATAAAGCAGGTGAAAATCCTGCTCGCCGAAAACCTAAGGTTTCCTGGGGAAGGTAAATCCGCCCAGGGTTAGCCGGTCCCTTAGTCGAGGCCGAAAGGCGTAGACGATGGACAGCAGGTTAATATTCCTGCGCCAGGCATGTGAACCGATGGAGGGACGGCGTGTGGATGGAAGGCGGTACGACTAGAAATGTCCGCAGACAAACTTGACGTGGGGGATAGGCAAATCCGCCCCTATAGCGAAGAGTTTGGCTCGAGGGCCTGGTTCCTGAAGCTTTCTGAAGCACGTCCAAGAAAATCTTCTAAGGGTTAAAGCATGTTTGACCGTACTAAAACTGACACAGGTAGGCGAGACGAGAAGTCTAAGGCGCTCGGGAGAACGCTGGTTAAGGAACTCTGCAAAATGGCCCCGTAAGTTCGCGATAAGGGGCGCCTCTATTGGTTAACGCTTTTGGAGGCCACAGTAAATCGGCTCTTGCGACTGTTTATCAAAAACAC
>TrinityPET_DN15127_c0_g1_i8 len=445 path=[1:0-83 3:84-159 4:160-198 6:199-214 7:215-354 11:355-355 12:356-382 14:383-386 15:387-444]
GCGGCGGGCTCGAAAGAGCGGTAGGAGAGCGTCCTGATTGCCTTGAAGCCATACCGTAAGGAGTGGTGGAGCGGTCAGGAGTGATTATGCCGGAATGAGTAACGATAAAGCAGGTGAAAATCCTGCTCGCCGAAAACCTAAGGTTTCCTGGGGAAGGTAAATCCGCCCAGGGTTAGCCGGTCCCTTAGTCGAGGCCGAAAGGCGTAGACGATGGAAAGCAGGTTAATATTCCTGCGCCTATTGTGGGGGACGTTGGACGAATAGAGATCGGGGAGTTGGTTTTCCCCGTACCGCAAGGTCGAGCCCCTGGTTGGTGAAGTCTCTTGAAGTACAACCAAGAAAAGCCCACATAATATGACCGTACTAAAACTGACACAGGTAGGCGAGGCGAGTAGCCTCAGGCGCTCGAGAGAACGCCGGTGAAGGAACTCTGCAAATTGGCCCC
>TrinityPET_DN15127_c0_g2_i1 len=567 path=[0:0-398 1:399-476 3:477-509 4:510-566]
TGCTGGCGTGGTAGGAGAGCGTTGTCATTGAGTCGAAGCCTGATAGCGATTGACGGTGGATTAATGACAAGTGAGTATGCAGACATGAGTAACGTTAAGCCGGGTGAAATCCCCGGCCGTCGTAAACCCGAGGTTTCCAGGGCCACGTTAATCGTCCCTGGGTTAGCCGGGACCTAAGCCGAGGCCGAAGGGCGTAGGCGATGGACATGAGGTTAATATTCCTCAGCTTGCGAACCTTAAACAGGATGGACGCGCTAAAGGAGGTGACAGGGTTATTGAATTCCTAGTGGAGGCGAAAGCTGAAGCGAGTCACTAAATGAGGCGCCAAGAAAAGATCCTGCGTATGCTAAGCAACCCGTACCGCAAACCGACACAGGTGGGTGGGTAGAATATACCAAGGCGTAAGAGTGAACCCTGGTTAAGGAACTCGGCAAATTGGCCCCGTAACTTCGGGATAAGGGGTGCCTATGTTCGCATAGGCCGCAGTGAAATGGCCCAACCGACTGTTTAGCAAAAACACAGCATTCTGCCAAGCCGCAAGGCCAAGTATAGGATGTGACACGTGAG
>TrinityPET_DN15127_c0_g2_i2 len=635 path=[0:0-398 2:399-472 3:473-505 5:506-634]
TGCTGGCGTGGTAGGAGAGCGTTGTCATTGAGTCGAAGCCTGATAGCGATTGACGGTGGATTAATGACAAGTGAGTATGCAGACATGAGTAACGTTAAGCCGGGTGAAATCCCCGGCCGTCGTAAACCCGAGGTTTCCAGGGCCACGTTAATCGTCCCTGGGTTAGCCGGGACCTAAGCCGAGGCCGAAGGGCGTAGGCGATGGACATGAGGTTAATATTCCTCAGCTTGCGAACCTTAAACAGGATGGACGCGCTAAAGGAGGTGACAGGGTTATTGAATTCCTAGTGGAGGCGAAAGCTGAAGCGAGTCACTAAATGAGGCGCCAAGAAAAGATCCTGCGTATGCTAAGCAACCCGTACCGCAAACCGACACAGGTGGGTGGGTAGAATATACCAAGACGTAAGAGTGAACCCTGGTCAAGGAACTCGGCAAAATAGCCCCGTAACTTCGGAAGAAGGGGTGCCTGTTTACAGGCCGCAGTGAAATGGCCCAACCGACTGTTTATCAAAAACACAGCATTCTGCCAAGACGTGAAGTCGACGTATAGGATGTGACACGTGACCAATGCCGAAAGATTAAGGTAAGAGGTTAGCGCAAGCGAAGCTTTGAGCCCAAGTCCCGGTGAATGTCGGC
>TrinityPET_DN15127_c2_g1_i1 len=334 path=[0:0-333]
ACTCCGCGCCGAAAATGTACCGGGGCTAAACGTATCACCGAAGCTGTGGATTGACACCGTATGGTGTCGATGGTAGGAGAGCGTTCTAAGGGCGTTGAAGTCAGACCGGAAGGACTGGTGGAGTACTTAGAAGTGAGAATGCCGGTATGAGTAGCGAAAGAAGAGTGAGAATCTCTTCCACCGAATGCCTAAGGTTTCCTGAGGAAGGCTCGTCCGCTCAGGGTTAGTCGGGACCTAAGCCGAGGCCGAAAGGCGTAGGCGATGGACAACAGGTTGATATTCCTGTACCACCAACACATCGTTTGAGTAATGGGGGGACGCAGGAGGATAGGAG
>TrinityPET_DN15137_c0_g1_i1 len=1073 path=[1:0-136 2:137-1072]
GTCTGTGTGAGAAATTCGCAATGAACAAGTGTCTATTTCTGATAGCCATTGTCGGCACTTTCTACGTTGCCGACGCGCTTTTCAAATTGACGAAAGGCAAAAAAGGGAAGCTCGATTTGGGCTCAGGAGCAGCAGCAAAACCCGACAAAGACGACGACGGATGGGAATATCACAGTGAAAACCCGGAAAGCTGTGGAAAGCTGGACATATCCGCGGCAGATTTGCAAAAGTTGCAAACGGAAGATATGGTTGATCTGAAGGATATGCCTTGGGTAGTTTATCTGGTCCAAAAATTGGATACCGGTGTCGTGGTGCCCGTCTGCCTGGCCACTCTGTTGCCGGACGTCGACGACGAGAGTACCAGCATTTTGCTGACCAACTCGCTGTGCTATCGTGAATCGCTATCGCTGAGCAGATATTCCATCTACGCAGGCCGACAACTGCCCATACCGGCAGGTGCCGAACTGATCCCTATCGAATCTGTGGTGTTGGATAGAGAGTCGGTCAAAGCTACGTTCGACAACGCCATGGTGATCACGATTCAAGGAGAAATTGAATTGGACGCCGACCACAAGGTTATGTGTCTTCCAGAACCATTGGCAGTGCCGAAAATCGGATCACCCTGTGTACTGTCCACCCAGGTGCCATATAAGGACGGCACGGTCAAACCGACCCTGTACAAAGCTAGATACGAAGACGGCGAGGTATGCAATGGCAAAGCCAGTTTAGGAAACAACCTGAACACCAAATTGGAATTTTGCGGATGGGACAAACGCGACGGAAGCATGTTGGGCAAAGGAGGTCCAATGATGTGTTTGGAAGGTGACAGATGGGTACAATACGGCGTCATCGGCTACGCAAGGCACGTGATTGAGCAAGACTCGATAGACTACAATCAATTGGTTCATTCTGACAAAGAGAAGCCGACGGCTGTGGTCAGCGTTGGACGATTCAGAAAGTTGATGGCCGATTCGAAGAGTTTGCAGAAATTTGGACGCATCAATTTGATGAGCTCACGTTGAGTGCGAACTTTGGAGACGCAGCCAATAAACACTCATGTATGTGAAAAAACA
>TrinityPET_DN15137_c0_g1_i2 len=1018 path=[0:0-81 2:82-1017]
ATTTGGGCTCAGGAGCAGCAGCAGTAAGCTATAAATAAAGGGATCAACACCGGACTCTGTACCCATATTGTCGCGTCTACAGAAACCCGACAAAGACGACGACGGATGGGAATATCACAGTGAAAACCCGGAAAGCTGTGGAAAGCTGGACATATCCGCGGCAGATTTGCAAAAGTTGCAAACGGAAGATATGGTTGATCTGAAGGATATGCCTTGGGTAGTTTATCTGGTCCAAAAATTGGATACCGGTGTCGTGGTGCCCGTCTGCCTGGCCACTCTGTTGCCGGACGTCGACGACGAGAGTACCAGCATTTTGCTGACCAACTCGCTGTGCTATCGTGAATCGCTATCGCTGAGCAGATATTCCATCTACGCAGGCCGACAACTGCCCATACCGGCAGGTGCCGAACTGATCCCTATCGAATCTGTGGTGTTGGATAGAGAGTCGGTCAAAGCTACGTTCGACAACGCCATGGTGATCACGATTCAAGGAGAAATTGAATTGGACGCCGACCACAAGGTTATGTGTCTTCCAGAACCATTGGCAGTGCCGAAAATCGGATCACCCTGTGTACTGTCCACCCAGGTGCCATATAAGGACGGCACGGTCAAACCGACCCTGTACAAAGCTAGATACGAAGACGGCGAGGTATGCAATGGCAAAGCCAGTTTAGGAAACAACCTGAACACCAAATTGGAATTTTGCGGATGGGACAAACGCGACGGAAGCATGTTGGGCAAAGGAGGTCCAATGATGTGTTTGGAAGGTGACAGATGGGTACAATACGGCGTCATCGGCTACGCAAGGCACGTGATTGAGCAAGACTCGATAGACTACAATCAATTGGTTCATTCTGACAAAGAGAAGCCGACGGCTGTGGTCAGCGTTGGACGATTCAGAAAGTTGATGGCCGATTCGAAGAGTTTGCAGAAATTTGGACGCATCAATTTGATGAGCTCACGTTGAGTGCGAACTTTGGAGACGCAGCCAATAAACACTCATGTATGTGAAAAAACA
>TrinityPET_DN15135_c0_g1_i1 len=2276 path=[0:0-2275]
TGATGGACCGCGTCCTGTGGGAGCGTTCAGGTCACTGGGAGAAATACGCCCAGGCCATGTTCACTACCCAGTCCGAAAACCGCGAGTACGCCATCAAGCCGATGAACTGCCCGGGTCACGTCCAGATCTTCAACCAGGGTCTGAAGTCCTACCGTGATTTGCCGCTGCGTATGGCCGAGTTTGGTTCCTGCCACCGCAACGAGCCGTCCGGTTCCCTGCACGGTCTGATGCGGGTGCGCGGTTTCACTCAGGATGACGCTCACATCTTCTGTACCGAAGAGCAGATCATGGAAGAGGTCTCCGGCTGTATTCGTATGGTCTATGACGTCTACGGTACCTTTGGCTTCGAGAACATCGTGGTCAAGCTCTCCACTCGTCCGGAACAGCGTATCGGCTCCGACGAGATGTGGGATCGCGCCGAGAAAGCCCTGGCCGAAGCGCTGGAGCTCAACGGTCTGAAGTACGATCTGCAGCCGGGTGAAGGGGCGTTCTACGGTCCCAAAATTGAATTTACCCTGCACGATTGCCTTGATCGTGCGTGGCAATGTGGTACCGTGCAGCTCGACTTTGCCCTGCCTGGTCGTCTGGGTGCCACTTATGTGGGCGAAAACAACGATCGCCATGTACCTGTGATGATCCACCGGGCCATCCTGGGTTCTATCGAGCGCTTCATCGGTATTCTGACTGAAGAGTACGCCGGTCTGTTCCCGACCTGGTTGGCACCGACTCAGGCTGTGGTCATGAATATCACGGACAATCAGGCCGATTATGCGGTGAAAGTAGCCAAAGCATTGAATGATGCGGGCCTTCGCGCAAAAGCGGACTTGAGAAATGAGAAGATTGGCTTTAAAATCCGCGAGCATACTTTGAAGCGAGTACCTTTCATGCTGGTCTGCGGCGATAAAGAAGTTGAAGCCGGTAAGATTGCAGTACGGACTCGTAAAGGGGCTGACCTGGGCACTTATCCTGTTGAAGAGTTCATCGCTCTGTTGACCCAGGAAGTTCAGACCCGCGGACAAAAGAAAGTGGAGGAATAAGCTATAAAAGGCGGAAAAAAACTGGGCAAGCAACCGCAAGCCCGCGCTCACCGGATCAATGAAGAGATCCGTCTGAAAGAAGTTCGTCTGACTGGTCTGGATGGTGAAGCCATTGGCATTACCTCCATTCAGGATGCTCTGAACTTGGCCGCAGAGGCCGGAGTTGATCTGGTAGAGATCAGTCCAAATGCTGAGCCGCCCGTTTGCCGGATCATGGATTACGGCAAATTCCTCTACGAAAAGAGCAAAACAACCAAAGAACAGAAGAAAAAGCAGAAAGTCGTCCAGGTCAAGGAAATCAAATTCCGTCCTGGCACTGACGAAGGCGACTATCAGGTAAAACTACGCAACCTGGTTCGCTTTCTGGAAGACGGGGACAAGGCTAAGGTCACCCTGCGCTTCCGTGGTCGTGAAATGGCCCACCAGGATCTTGGTATCAAGGTTCTGGAGCGCGTCAAGAACGATCTGGAAGAGTTGGCCGTAGTCGAGTCGTTCCCGAAAGTCGAAGGCCGTCAAGCTGTGATGGTCCTCGCACCTAAGAAGAAATCTTAAGGCCCACAAGAAATTGACTCATGGGGCTCGCTCCATGAGTCGGTTCGCCTTGCGATTTTGTTGTCACTCACAATGCGGAGTATGAAATGCCGAAGATGAAAACCAACCGGGGTGCTGCAAAGCGCTTCAAAAAGACTGGCTCGGGTCGCTTCAAGTGCAAGCACAACCACCTGCGTCACATCCTGACCAAGAAGAGCAGCAAGCGTAAGCGTCAGCTGGGACCGAAATTCATGGTTTCTGCTGCCGACCACAAACGTGTTGTCGCTTGTCTGCCGTACGCATAAGGGGGGATGTGAAAAATGCCAAGAGTTAAACGTGGTGTGACTGCTCGAGCTCGTCACAAGAAAGTAATGAAAGCCGCCAAAGGTTACTACGGCGCCCGTTCCCGTGTTTACCGCGTAGCGGTACAAGCGGTAACCAAAGCTGGTCAGTATGCCTACCGTGACCGTCGCCAGAAAAAGCGTCAGTTCCGTCAGCTGTGGATTGCGCGTATCAACGCTGCAGCCCGTCAGAACGGTCTGTCCTACAGCCGTCTGATCAACGGTCTGAAGAAGGCTTCTATCGAGATCGATCGCAAGATCCTGTCCGATATCGCCGTTCACGACAAAATGGCTTTCACCGCCCTGGTTGAAAAAGCTAAAGCAGCTCTGGTTTAATCCAGTTCTGTTATAAACGCTAAAAGGAGGC
>TrinityPET_DN15135_c0_g2_i1 len=1658 path=[0:0-1657]
CCTGTCATGATTCACCGTGCAATTTTAGGCTCACTGGAGCGTTTCATCGGTATTTTGACCGAAGAATACGCAGGATACTTCCCATCCTGGCTGGCTCCGGTACAGGCTGTAGTGATGAATATCACTGACAACCAAGCCGAATATGTTCGCGAATTAACCGAAAAACTTCACTCAGCAGGTCTGCGTGTAAAATCAGACTTGAGAAATGAGAAGATTGGCTTTAAAATCCGCGAGCACACTTTACGGCGTGTGCCGTATATGCTGGTCTGTGGCGATAAAGAAGTGGAAGGCGGCAAAGTCGCTGTCCGCACTCGCCGCGGTAAAGACTTAGGCAGCATGAATGTTGACGAATTCATTGCTCATCTGAAGCAAGAAGTTCGCAGCCGTAACTTGAATCTTTTAGAGGAATAAGCTTATTAAAGGCGCAAAACGAGTTCAGCCAACGCGACCAAACCGTATCAACGAAGAAATTCGCGTTCGTGAGGTCCGTCTGATTGGCATCGATGGCGAGCAAATCGGTGTAGTTAGCATCAATGATGCTCGTGAAAAAGCAGCAGAAGCAGGCGTTGATCTGGTAGAAATTAGTCCTACCGCAGAGCCGCCGGTTTGCCGAATCATGGATTACGGCAAATTCCTTTATGAAAAGAGCAAGGCTGCGAAAGAACAGAAGAAAAATCAAAAAGTTATTCAGGTTAAGGAAATTAAATTCCGTCCTGGTACTGATGAAGGCGACTATCAGGTCAAACTACGCAACCTGATTCGTTTTCTTGAAGAAGGCGATAAAGCCAAAATCACACTGCGTTTCCGTGGTCGTGAAATGGCTCACCAACAGATCGGTGTTGAGGTATTGAACCGTATCCGTGACGACCTGGCAGAAATTGCTGTGGTTGAATCGTATCCGAGCAAAATCGAAGCACGTCAAATGATCATGGTGCTCGCACCTAAGAAGAAACAGTAAGGCATTACAAGTAGTCAATAGCGGTGTTCGCACCGCTATTACTCGCCCAGCTGGTTCGTTGTATTTAACAATGCGGAGTAGATACTCATGCCAAAAATGAAAACCGTGCGCGGTGCCGCTAAGCGTTTTAAGAAAACTGCTTCTGGTGGTTTCAAGCGTAAGCAGTCTCACCTGCGTCATATCCTGACTAAGAAATCCACTACTCGTAAGCGTCATCTGCGCCACAAGTCAATGGTTGCTAAATCTGACTTGGTTCTGGTTGTAGCTTGTCTGCCATACGCATAAAAATTTTTTTTCAGGTTTAAGACGATTAGGAGATAACCATGGCTCGTGTGAAGCGTGGTGTGACTGCACGTGCACGTCACAAAAAAGTTCTGAAAGCAGCGAAAGGTTACTACGGTGCCCGTTCTCGCGTTTATCGCGTTGCTTTCCAAGCAGTAATCAAAGCAGGCCAATATGCTTACCGTGACCGTCGCCAGAAGAAGCGTCAGTTCCGTCAGCTGTGGATTGCGCGTATCAACGCTGCTGCTCGTCAGAACAGCATGTCTTACAGCCGTTTCATCAACGGTCTGAAGAAGGCATCTATCGAGATCGATCGTAAGATCCTGGCTGATATCGCAGTATTCGACAAAGCAGCATTCGCTGCTCTGGTAGAAAAAGCGAAAGCAGCTCTGGCGTAAGCCGAACTCGGGTAAGGGAG
>TrinityPET_DN15135_c0_g3_i1 len=1401 path=[0:0-592 2:593-654 3:655-734 4:735-760 6:761-840 8:841-899 9:900-937 11:938-964 12:965-1400]
CACACCTTAAGGCGTGTCCCTTATTTATTGGTCGTTGGCGATCAAGAAATGGAAAATAAGGAAGTCGCGGTGCGAACTCGCGATGGTATTGATTTAGGTAAGATGCGAATCGAAGATTTCGCCACTAAAATCCATCAGCAAATTTCGCTCCGTAGTCTCAAATTGTTGGAGGAATAGGTCATAAAGATCAAGAAGACAGCAGGGCGTCAGCTGGCCCCTAATAGAATCAATGAAGAAATCACAGGTGTACCTGAAGTACGCTTAACCGGCATTGATGGTGAAGCTATTGGTGTGGTGAGCATCAGAGATGCTCAGAATTTGGCAGATGAGGCGGGTGTAGACCTAGTTGAAATTAGTCCAAACGCTGAACCTCCAGTATGTCGCATTATGGACTACGGTAAGTTCCTATTTGATAAGGCTAAAGCCCAAAAGGAACAAAAGAAGAAGCAAAAGCAGGTTCAGGTTAAGGAAATAAAATTCCGTCCTGGAACTGACGAAAACGACTATCAGGTAAAACTACGCAACCTGATACGTTTTCTGGAAGACGGGGACAAAGCGAAAATTACGCTGCGTTTCCGAGGTCGCGAAATGGCACACCAAAATCTTGGTATGGATCTATTGAACCGTATTAAGACTGATTTGGATGAATACGCAATTGTTGAATCTTTCCCTAAAATGGAAGGTCGACAAGCTATCATGGTGCTAGCGCCTAAAAAGAAATAAGTAGGGCAACCTTAAAGTAGCAAAGGTCTATGGCCTTTGCTCGCCTTGCTTTTTATTTAACATCCCAATGCGGAGTTTTAGTAATGCCTAAAATGAAAACCGACAGAGGTGTAGCGAAACGTTTTAAGAAAACCGCCAATGGTTTCAAGCGTAAGCAAGCACATTTACGTCACATTTTGACCAAAAAGAGCACTAAGCGTAAGCGTCACTTACGTGCAAAATGTTTAGTTGCTAAGTGTGATGTTCCAGCAATCGCGCGTCAATTACCATACGCTTAATTTAGGAGATTAGAAAATGCCAAGAGTTAAGCGTGGTGTAACCGCTCGTGCTCGTCACAAGAAAGTTTTAAAATTAGCTAAAGGTTATTATGGCGCTCGTAGCCGTACTTACCGTGTTGCTGTTCAAGCAGTAACTAAAGCTGGTCAATATGCTTACCGTGACCGTCGTCAGAAAAAACGTCAATTCCGCCAATTGTGGATTGCACGTATCAATGCTGCAGCTCGTCAAAATGGTCTGTCTTACAGCCGTTTCATCAACGGTCTGAAAAAGGCGTCTATCGAAATCGATCGTAAGATTTTGGCTGACATCGCTGTATTCGACAAAGTTGTATTCGCAACTTTAGTTGAAAAAGCAAAAGAAGCGTTAAACTAAGAAATTAGTTTGTCGCACTTAAGAAGG
>TrinityPET_DN15135_c0_g3_i2 len=1403 path=[0:0-592 1:593-654 3:655-734 5:735-762 6:763-842 7:843-901 9:902-939 10:940-966 12:967-1402]
CACACCTTAAGGCGTGTCCCTTATTTATTGGTCGTTGGCGATCAAGAAATGGAAAATAAGGAAGTCGCGGTGCGAACTCGCGATGGTATTGATTTAGGTAAGATGCGAATCGAAGATTTCGCCACTAAAATCCATCAGCAAATTTCGCTCCGTAGTCTCAAATTGTTGGAGGAATAGGTCATAAAGATCAAGAAGACAGCAGGGCGTCAGCTGGCCCCTAATAGAATCAATGAAGAAATCACAGGTGTACCTGAAGTACGCTTAACCGGCATTGATGGTGAAGCTATTGGTGTGGTGAGCATCAGAGATGCTCAGAATTTGGCAGATGAGGCGGGTGTAGACCTAGTTGAAATTAGTCCAAACGCTGAACCTCCAGTATGTCGCATTATGGACTACGGTAAGTTCCTATTTGATAAGGCTAAAGCCCAAAAGGAACAAAAGAAGAAGCAAAAGCAGGTTCAGGTTAAGGAAATAAAATTCCGTCCTGGAACTGACGAAAACGACTATCAGGTAAAACTACGCAACCTGATACGTTTTCTGGAAGACGGGGACAAAGCGAAAATTACGCTGCGTTTCCGAGGTCGCGAAATGGCCCACCAAAATCTTGGTATGGATCTGTTGAACCGTATCAAGACTGATTTGGATGAGTATGCGGTTGTTGAATCTTTCCCTAAAATGGAAGGTCGACAAGCTATCATGGTGCTAGCGCCTAAAAAGAAATAAGTAGGGCAACCTATAAAAGTAGCGAAGGCTATATGCCTTCGCTCGCCTTGCTTTTTATTTAACATCCCAATGCGGAGTTTTAGTAATGCCTAAAATGAAAACCGACAGAGGTGTAGCGAAGCGTTTTAAGAAAACCGCTAATGGTTTCAAGCGTAAGCAAGCCCATTTACGTCACATTCTGACCAAAAAGAGCACTAAGCGTAAGCGTCACTTACGTAACAAGTGTTTAGTTGCCAAAGTTGACGTTCCAGCAATCGCGCGTCAATTACCATACGCTTAATTTAGGAGATTAGAAAATGCCAAGAGTTAAGCGTGGTGTAACCGCTCGTGCTCGTCACAAGAAAGTTTTAAAATTAGCTAAAGGTTATTATGGCGCTCGTAGCCGTACTTACCGTGTTGCTGTTCAAGCAGTAACTAAAGCTGGTCAATATGCTTACCGTGACCGTCGTCAGAAAAAACGTCAATTCCGCCAATTGTGGATTGCACGTATCAATGCTGCAGCTCGTCAAAATGGTCTGTCTTACAGCCGTTTCATCAACGGTCTGAAAAAGGCGTCTATCGAAATCGATCGTAAGATTTTGGCTGACATCGCTGTATTCGACAAAGTTGTATTCGCAACTTTAGTTGAAAAAGCAAAAGAAGCGTTAAACTAAGAAATTAGTTTGTCGCACTTAAGAAGG
>TrinityPET_DN15135_c1_g1_i1 len=805 path=[0:0-804]
TCAGGTAAAACTACGCAACCTGATCCGTTTCCTTGAAGAAGGCAACAAAGTGAAAGTTACTATTCGCTTCCGTGGCCGAGAGATGGCTCACCAAGACATCGGTGTGGACGTTTTGCATCGACTGAAAGAGGACACTGAAGAATTTGCAGTGGTTGAATCTTTCCCGACCAAAATTGAAGCTCGTCAGATGATCATGGTGTTAGCCCCTAAAAAGAAGTAATTAACGGCATTACAAGTAATGAACCCAGCCGTTGAAAGACGGTCGGGTTTTATTCGCCCTAATTACATTGTTATTTAACTACTACAATGCGGAGTTATTCATCATGCCTAAGATGAAAAACAACAAAGGTGCTGCTAAGCGTTTCAAGAAAACTGCTGGTGGTATTAAGTTCAAGCACGCTACAAAACGTCACATTCTGACTAAGCGTACTACTAAGAACAAGCGTCAGCTGCGTCCAAACGCCATTCTGCCTAAGTGCGAACTGGCTGCTGTAGCACGTATGCTTCCATATGCTTAATTCTTTTTAGTTTAATATTCGTTTAGTTTAGGAGAGACATAATGCCTCGCGTAAAACGTGGTGTACAAGCTCGTGCACGTCATAAGAAAGTTTTAAAACAAGCTAAAGGTTACTACGGTGCACGTTCACGTGTTTATCGTGTAGCGTTCCAAGCAGTTATTAAAGCTGGTCAATACGCTTACCGTGACCGTCGCGCTAAGAAACGTCAATTCCGTCAACTGTGGATTGCACGTATCAACGCAGCTTCTCGTCAAAATGGTCTATCTTACAGCCGTTTCATCAACGGT
>TrinityPET_DN15135_c1_g2_i1 len=515 path=[0:0-514]
GTGTTCCGTACATGTTGGTTTGTGGTGACCAAGAGATGGAAGCCGGCGAAATCGCAGTACGTACACGTAAAGGTAAAGATCTTGGTAAATTTAAATTGGATGATTTTATAAAACATATCCAAGCTGAGATTGTAAGCCGTAAGCTTAATCTGGAGGAATAAACTATTAAAGGCGGAAGACGTGGCCAAGTTCCGGTCAAGCAAAACCAGCACCGTTTAAACGGTGAAATTCGTGGCGTTCGTGAAGTTCGTTTAACTGGCGCAGACGGCGAGTCTGTAGGTGTCGTTTCGATCCAAGAAGCACTGGCTACAGCTGAAGAATCTGGTTTGGATCTCGTAGAGATCAGCCCTAACGCCGAGCCACCAGTCTGTCGTGTGATGGACTATGGCAAGTTCCTCTTCGAGAAGAGCAAGGCTACAAAAGAGCAGAAGAAGAAGCAAAAGCAGATCCAGATTAAGGAACTTAAATTCCGTCCTGGGACTGATATTGGAGACTATCAGGTAAAACTACGCAAC
>TrinityPET_DN15247_c1_g1_i1 len=543 path=[0:0-120 2:121-383 3:384-435 5:436-542]
GTGAAAGAGTTCCTGAAACCGGTCGCATGCAAGCCGTCAGAGCCTGTGTGGTGATGGCGTGCCTTTTGAAGAATGAGCCTGCGAGTTAGTGATGCGTGGCGAGGTTAACCCGTGGTGGGGGAGTCGTAGCGAAAGCGAGTCCGATAAGGGCGTCAGTCGCATGCTCTAGACCCGAAGCGGTGTGATCTATCCATGGCCAGGATGAAGCGTCGGTAAGACGTCGTGGAGGTCCGAACCCACTTCAGTTAAAAATGGAGGGGATGAGTTGTGGATAGGGGTGAAAGGCCAATCAAACACCGTGATAGCTGGTTCTCCCCGAAATGCATTTAGGTGCAGCGTTGCGTGGTTCTTGTTGGAGGTAGAGCACTGGATGGTCTAGGGGGCTTATCGGCTTACCGAAATCAGCCAAACTCCGAATGCTGGCAAGTGTAGCGTGGCAGTGAGACGGCGGGGGATAAGCTTCGTCGTCGAGAGGGAAACAGCCCAGATCATCAGCTAAGGCCCCTAAGTGGTGACTCAGTGGGAAAGGATGTGGAGTTGCGT
>TrinityPET_DN15247_c1_g1_i2 len=596 path=[1:0-173 2:174-436 3:437-488 5:489-595]
CGATAGTGTATCAGTACCGTGAGGGAATGGTGAAAAGTACCCCGGGAGGGGAGTGAAATAGTACCTGAAACCGGTCGCATACAAGCCGTCGGAGCCTTTTTGGGGTGACGGCGTGCCTATTGAAAAATGAGCCTGCGAGTTAGTGGTATGTGGCGAGGTTAACCTGTGTGGGGTAGTCGTAGCGAAAGCGAGTCCGATAAGGGCGTCAGTCGCATGCTCTAGACCCGAAGCGGTGTGATCTATCCATGGCCAGGATGAAGCGTCGGTAAGACGTCGTGGAGGTCCGAACCCACTTCAGTTAAAAATGGAGGGGATGAGTTGTGGATAGGGGTGAAAGGCCAATCAAACACCGTGATAGCTGGTTCTCCCCGAAATGCATTTAGGTGCAGCGTTGCGTGGTTCTTGTTGGAGGTAGAGCACTGGATGGTCTAGGGGGCTTATCGGCTTACCGAAATCAGCCAAACTCCGAATGCTGGCAAGTGTAGCGTGGCAGTGAGACGGCGGGGGATAAGCTTCGTCGTCGAGAGGGAAACAGCCCAGATCATCAGCTAAGGCCCCTAAGTGGTGACTCAGTGGGAAAGGATGTGGAGTTGCGT
>TrinityPET_DN15247_c1_g1_i3 len=596 path=[1:0-173 2:174-436 4:437-488 5:489-595]
CGATAGTGTATCAGTACCGTGAGGGAATGGTGAAAAGTACCCCGGGAGGGGAGTGAAATAGTACCTGAAACCGGTCGCATACAAGCCGTCGGAGCCTTTTTGGGGTGACGGCGTGCCTATTGAAAAATGAGCCTGCGAGTTAGTGGTATGTGGCGAGGTTAACCTGTGTGGGGTAGTCGTAGCGAAAGCGAGTCCGATAAGGGCGTCAGTCGCATGCTCTAGACCCGAAGCGGTGTGATCTATCCATGGCCAGGATGAAGCGTCGGTAAGACGTCGTGGAGGTCCGAACCCACTTCAGTTAAAAATGGAGGGGATGAGTTGTGGATAGGGGTGAAAGGCCAATCAAACACCGTGATAGCTGGTTCTCCCCGAAATGCATTTAGGTGCAGCGTTGCGTGGTTCTTGTTGGAGGTAGAGCACTGGATGGTCTAGGGGGCCTATCAGCTTACCAAAATCAGCCAAACTCCGAATGCCGGCAAGTGGAGCGTAGCAGTGAGACGGCGGGGGATAAGCTTCGTCGTCGAGAGGGAAACAGCCCAGATCATCAGCTAAGGCCCCTAAGTGGTGACTCAGTGGGAAAGGATGTGGAGTTGCGT
>TrinityPET_DN15247_c2_g1_i1 len=706 path=[0:0-705]
GGATAAGCTTCGTCGTCGAGAGGGCAACAGCCCAGACCTGCAGCTAAGGTGCCTAAACATAGTTAAGTGGAAAGGATGTGACGTTACTTAGACAGTGAGGATGTTGGCTTAGAGGCAGCCATCATTTAAACAGTGCGTAACAGCTGACTCATCGAGTGATGTCGCGCCGAAAATGATTGGCGATCAAACTATGTACCGAAGCTCAGGATTCTACAGTGATTCGTCATTGTAGAGTGGTAGGAGAGCGTAACCCGTGCTGTGAAGGTAATTCGAAAGGAAAACTGGAGCGCTGGTTAGTGAGAATGCAGACACGAGTAGCGATAAACCAGATGAGAATTCTGGTCGCCGTAAACCCAAGGTTTCCTGGGCCAGGTTCGTCCTCCCAGGGTTAGTCGGGAGCTAAGATGAGGTCGTAAGACGTAATCGATGCCCAGCCGGTCAACATTCCGGCACCGAACCGGGTCAAACCGATGGTGACGCATGATGGAACGCAGTGGGATCATTGAAAGATCCAGCTTAGGAGCAATCCGAAGCATACTGCCGGAAGTTGTGCCTAGAAAAGCCATCGGCCCTTTCCCGGTCGCCCGTACCGTAAACCGACACAGGTGGGTGGGTGTAAGTGCACCAAGGCGCGCGAGAGAGCCCTCTCTAAGGAACTCGGCACATTAGCCCCGTAACTTCGGGAGAAGGGGTGCTCACTTCGGTG
>TrinityPET_DN15247_c2_g2_i1 len=450 path=[0:0-57 2:58-316 3:317-449]
GGGTGAGAATCCCACGGGCCGTAAACCCAAGGTTTCCAGGGGAAGGTTCGTCCGCCCTGGGTTAGTCGGGACCTAAGCCGAGGCCGAAAGGCGTAGGTGATGGACAACAGGTTGATATTCCTGTACCGCCAATAAGCGTTTGAGAAATGGGATGACACAGTAGGATAAGCTAACCACACTGTTGGTTATGTGTGGCTAAGTACTGAGGCAGTCGATATAGGCAAATCCGTATCGATGTTAATGCTGGGGTACGATGGGGAGCGAAATTTAGTAGCGAAGTAGCTGATTTCACACTGTCGAGAAAAGTCTCTATCGAGTTTAAAGGCGCCCGTACCGTAAACCGACACAGGTGGGTGGGTGTAAGTGCACCAAGGCGCGCGAGAGAGCCCTCTCTAAGGAACTCGGCACATTAGCCCCGTAACTTCGGGAGAAGGGGTGCTCACTTCGGTG
>TrinityPET_DN15247_c2_g2_i2 len=473 path=[0:0-57 2:58-316 4:317-472]
GGGTGAGAATCCCACGGGCCGTAAACCCAAGGTTTCCAGGGGAAGGTTCGTCCGCCCTGGGTTAGTCGGGACCTAAGCCGAGGCCGAAAGGCGTAGGTGATGGACAACAGGTTGATATTCCTGTACCGCCAATAAGCGTTTGAGAAATGGGATGACACAGTAGGATAAGCTAACCACACTGTTGGTTATGTGTGGCTAAGTACTGAGGCAGTCGATATAGGCAAATCCGTATCGATGTTAATGCTGGGGTACGATGGGGAGCGAAATTTAGTAGCGAAGTAGCTGATTTCACACTGTCGAGAAAAGTCTCTATCGAGGTTAAAGGCGCCCGTACCGCAAACCGACACAGGTGGGTGAGGAGAGTATCCTAAGGCCAGCGAGAGAACTGTTGTTAAGGAACTCGGCAAAATGACCCCGTAACTTAGGGAGAAGGGGTGCCACGTTAGGGTTAACGCCCGAGGTGGCCGCAGAGA
>TrinityPET_DN15247_c2_g2_i4 len=483 path=[1:0-67 2:68-326 4:327-482]
AGCGAAAGATCAGTGAGAATCTGGTCCACCGTATGACTAAGGTTTCCTGGGGAAGGCTCGTCCTCCCAGGGTTAGTCGGGACCTAAGCCGAGGCCGAAAGGCGTAGGTGATGGACAACAGGTTGATATTCCTGTACCGCCAATAAGCGTTTGAGAAATGGGATGACACAGTAGGATAAGCTAACCACACTGTTGGTTATGTGTGGCTAAGTACTGAGGCAGTCGATATAGGCAAATCCGTATCGATGTTAATGCTGGGGTACGATGGGGAGCGAAATTTAGTAGCGAAGTAGCTGATTTCACACTGTCGAGAAAAGTCTCTATCGAGGTTAAAGGCGCCCGTACCGCAAACCGACACAGGTGGGTGAGGAGAGTATCCTAAGGCCAGCGAGAGAACTGTTGTTAAGGAACTCGGCAAAATGACCCCGTAACTTAGGGAGAAGGGGTGCCACGTTAGGGTTAACGCCCGAGGTGGCCGCAGAGA
>TrinityPET_DN15247_c2_g3_i1 len=1005 path=[0:0-1004]
ACTAAGGGCAGCAGGTGAATGCCTTGGCGCTAAGAGGCGATGAAGGACGCAGCAAGCTGCGATAAGCCATGGTGAGCCGCAAGCAGGCTTTGACCCGTGGATCTCCGAATGGGGCAACCCTCCCTTTTAAGGGAACCGCCGGATGAATTCATAGTCCGTCGGAGCGAAACGAGGTGAAGTGAAACATCTCAGTAACCTCAGGAAAAGAAAACACAGTGATTCCGTAAGTAGTGGCGAGCGAAAGCGGATGAGCCTAAACCGAAGTGATTTATCGCTTCGGGGTTGTGGGACCTCCATAAGTAAGTTTCAAAACCAGTCGAATGGCCTGGAAAGGCCAGCCAAAGACCGTGATAGCCGAGTAGGCGACGTGGCGAGACTAACGGGGGTATCCCAAGTAGCGCGGTGCACGTGAAACTCCGCGTGAATCTGTCCAGACCACTGGATAAGGCTAAATACTACTTAGCGACCGATAGTGAACTAGTACCGCGAGGGAAAGGCGAAAAGAACCCCTGCTAGGGGAGTGAAATAGATCCTGCAACCCGCTGCCTACAATGTGTGGGAGCTCCGCAAGGAGTGACCGCCTGCCTTTTGCATAATGAGTCTGCGAGTTATTATCAGTGGCCAGCATCAGCCTCTTTGAGGTGGATGCGAAGCGAAAGCGAGTACGAAATGTGCGACAAGTCGCTGGTAATAGACCCGAAGCGGAGGTGATCTACTCTTGAGCAGGTTGAAACCAAGGTAACACTTGGTGAAGGACCGAACTCGTGGATGTTGAAAAATCCTGAGATGACTTGAGAGTAGGAGCGAAAGACTAATCAAACCCCGTGATAGCTGGTTCTCTCCGAAATCGCTTGAGGGCGAGCGTTGGGCAAGTAAACCGTGGAGGTAGAGCACTGGATGGCTTAGGGTCCCTACCAGGATGCCAAAACCAATCAAACTCCGAATTCCACGGGATCCATTAACCCAGCATTCAGACGGCGAGGGATAAGCTTCGTCGTCGAGAGG
>TrinityPET_DN15247_c2_g4_i1 len=636 path=[0:0-635]
AAGTGGTAAAGGATGTGAAGTCGCATAGACAGCCAGGAGGTAGGCTTAGAAGCAGCCACCCTTTAAAGAGTGCGTAACTGCCCACTGGTCGATGCGGCTTCGCGCCGAAAATGAATCGGGGCTTAAGCCCGGTGCCGAAGCTACGGGTTGTATTTCTAATACAGCGGTAGGGGAGCGTTCTCAACGGGCTGAAGGGTTACCGTAAGGAGGCCTGGACTGTTGAGAAGTGAGAATGCTGGCATGAGTAGCGATAAAGGTGGTGAGAATCCACCTCGCCGTAAGCCTAAGGTTTCCTGGGGAAGGCTCGTCCTCCCAGGGTAAGTCGGGACCTAAGGCGAGGCCGAAAGGCGTAGTCGATGGAAAACGGGTTAATATTCCCGTACCACTCAATCGGAGCGAAGTGGTGACAGAGGAGGGTAGGTCGGCCGGGTGTCGGATTACCCGGTTCAAGCTTGTAGGGGGAAGAGATAGGCAAATCCGTTTCTTCATAACCCTGAGGAGCGAGTACGAGGGGCGTTAGCCCCGCAAAGCGATTGAGCCCAAACTCTCGAGAAAAGCCTCGTAGCGTTGATGGTTGAGTGCCCGTACCGTAAACGGACACACGTAGGCGAGTTGAGTATACTAAGGCGCGTGAGG
>TrinityPET_DN15251_c0_g1_i2 len=9390 path=[0:0-674 1:675-711 3:712-1076 4:1077-1107 6:1108-1298 7:1299-1326 9:1327-3431 11:3432-3465 12:3466-7541 14:7542-7623 15:7624-7661 17:7662-7698 18:7699-8378 20:8379-8409 21:8410-8480 22:8481-8514 24:8515-8609 25:8610-8688 27:8689-9389]
CTAAAGGTTCACCCCTTTAGATCTCTTTTAAACCTTTGTCAATAACTTTGCATATTAAACGAATACTTTATTTATGCAACTTGCATTGGCAATTGTAGTGCCACCCCACCATTTTTTTATTATCTATTTACTTTTATTTTACTTTTAACCACTTGATTTTACACACGGAAAAATTTTGACTGACCCTTTCACTTCCCGAATGGGATTTCTCTTATCTCTCTTTTTCACAATCTATCCCTGCTTATTGTACCTCTGTATAACGCTTGTTATACATGTCTTTGTAGCAAGACCCTCTTGTTTAGTTCGAGCACGATCCGACTCCATTTAGAATCCAATCCTTCTCGATATTCAAGATTTTCTCCAAATGTCTTCTTCCACTAGCTATTCTGTTTTTCAATCCTTCTCAATTGGCTCAAAAGCCAACCAAAAAGGTTCCAACAGCCCTGCCGTTGAACCCCAACATTCCGAGAACAACAAAACCCAGACCCAGTCTGGAACTTCACCATTAAAAGGGTTTATTGACCCCCAATCTACAATTCCCACAATGATTTTTTCGAATCGTAAGCTATTCTCTTCTTCTAACATAGTTTATGCTACGAAACAATCGAACACAGCTTCCGCCATCAATGATTTCGACGAGGCACCCCCCGGTGCCTCTTCTCGAAAGCCGCATAATAAGAACTATGCCCCCATTGACCCCCGGTTAGCTACTCTCAAACCGGAAGACAAGTTGATTAACACTCAACAAATCTACCAACAACGCCAAGAACGTCGCAAAGTTATCGCAGCCCATCAGACGCCAAACTACGACTTCTCCGCCCAAGCTAAAGTGGCTCCTAGTGACGAACATATTAAAGCTCACAACAGAGACCACTATAAACAACGAACCGCTGACCGGACTCCTGGCATATCACCACATCTGGATATGACCATTGAACCAACTCGCAAGGTCCTCGACCGCATTTGGGCCTATAATAAGACCCATAAATGCCACCACGGACTGCGTTATAACGTTTACACTCCGGTCTTTCATCCAGAGACTTCTCAGCTATCATACCTGAAGCCGAGTTGCTCTCATGACACAGAACGGCTGACAGACGAGCTAGCCGGCCGTTGCAAAAATTGCCTTCGCAATACCAGCTTTAAACTCCACCTTAGCTGCTCTTGTGAAGGTACACGATGTACCCATTGCCGATTTTCTTGGTACACGTTCAAACATGAGCATTACGAATATTCGTCAGAATGCTGCGCATGCACCGACACACCAGTGCCACCACAACAATTTCCAAACATTGTTGTTTCAAAACCTAAAGGTCACTGCTGGGCTTCTAAAGCCCAATTTTTTGCCGAATTGCGCGGACTGAAACAGGTTACCAAGCCAGTTTTTAGCCCTGATGAGTTTCCCGCCCTCGATGCCGTCAAGCAATCTGGGGAGCCTGGAAAACCAGCATTCTTTAATAAGCACTTGCCCCTGTTTGCTCCTAAACCATCGGAACCTGGATCCATCGGTACCGTCATTCCATTACTTGCCGCTCTTACTAGAGAAGCGGCTATGATGCATGAGGCTTCATTGAAGACTGTTCCCATCAACCCAGTCTATGCCTGGCCTCGTCGACTCCTGACTTCAAACAACAAGTGGGAGTCCTTTTTGTATCACTATCGTGTTTTCCAGAGGGAAGAGTGCCGCACCCACCAACCGCAATGCACTCATGCTCTCCGTCATTGCACGTGTGATTTCACACATGATCCTGACATGATGGTATTTCTCATCACCCACTACCACGTCCTACAGCGACGCACCCCGGCAATGTTTCATCCTTTTGACTTCGCTGAGTTGCTCACAGAAAACTTCGCTGATATCCGACAACAGGCTGGTAAGAACTGCCACACAATATTGGGCGATTCCGACCACTTCCTATTTACATGCAACTTGGAAGAGGTCGCTGAACGCCTGCCAACATATCGTCCACCAAATTCGATCAATGTTTCTACTCTGGTAGACTCGACCCCTCAAGGGGGCGCCATGAGCTCAGTTTCATCTATGGCCGGATCCACCCTTAGCTGGGTGAAAGATCTCATTTCCGGTCTATGGGAATCTCTCAAGAAGCTCCCAAGTAGAACTCTAGGCTTCTTCACTAAGAATGCCTTTATGTTGGCTTTTTATGATATGTTTAACAAGGCCGCCGAACTCCTTGAGATGCTCTACAAGATATTGATTGCCGATGTTGCCCATGCTGCTACTCTGGGCATTCTGTTGGCCAAGCTACTAATGGAACCAAAGTCCCATTTGATAGTTAATGCCACCATTCTAGTTAACTATCTTAGAGCTCTTGATGTTTTCAAGGGTGCCAAGGATCTATTCGAAGATGTGCCCCTCTTGGGCGCCATCACCCGCTTCCTTTTTACTATGCTCCACCCTCAGCGAGCAGAAGCGGAGTCCTTCACGACTTTCATCTCATCAACCTTTGGCTCTTTTTGCAAGACGGTTGCCAGTGTCCTCCACGTTCCAGTTCCCAACTGGAAAACAATGTCATCGCTTTGTGGAGACTTTAACAAGATCTTTCAATCTGGCAAGAACCTCTTCTTGTTAGCTTCTGGACTATTGAGCTTCCTTCCTTTGTTCATGCAAAAATGGATAAAGGCCTCTAACGCTGACGAACATATACGTAGGGGTTTAAAGGACATCGATTCACCAGTCCACAAGCTAGCCACCTCAGCCGCTCTAGTCGAGCTGAGAGTATACAACAAGGCCCAAGAACATGAAATCTCTGAGGCTCGTGCCCTGGCCAACCAACATCTCCAGGAGTACCAAGCCGACTTTCACAATCTCAAGCTGGTGCCAACAGCTAATAGTGACCGCTTTCTCACCCACATGCGAACCACCATCAATACCAAGGTTCCACGTGCTTCTAGGGAACGAGAGCCATTTGTCATTTATATTAGCGGCCCAGCGGGCATTGGTAAGAGTACTCTCCTCCCTGCTATCTTATCAGTTTTCTACGAGGGAGACGCCTCCTCAAAGGTGTATTCCAGAATGACCAACACTGAGAACTGGGACGGATATCGTCCAGATGAGCACGAAGTAGTGTTGTATGATGACTTCAATCAGAATCGCTCTGAGGAAGACCTCACAGAATTTATTGATGTCGTCTCTTGCTCTTGCATGCCATTGCCCATGGCTTCGATCTCCGCTGCTGATGCTGACACCATAGGTGTCAAGGGCACCATGTTCGGATCCAAAATTGTGATCTGCTTTTCCAATGTCGAGGAGATTGCTCCTAAGACCTTACATAGCGTCGAAGCTATTAACAGACGACGCCACTGCAGTCTCATCATGAATTGGAAATCCGACGATCGCAGAAAGGCTGAAGATTACAGCCACGTCGTATTCTCCACCAGCAAATTCTCTCAGATAAAACCACGAGAGCAGTGCGAGAATGCCGATTTGAACACAGCCCTGAACGCTATTGCCAGCTGCTATGACCTTTACGAGAACCATCACGATGCACGAAAGAGTTTCCTACCGAACATCTTATACAAGGGAAACCCTAAGTTCGCTCCATCCAAGGGTGCCATTCCACCAAAGTCACAACCGCCAAAACCATCCGTGCCAGAGAAAACTGTACGAACACAGTTCGCTGCCTCCTCACGATGCATGATTCAGTCCGATAAAACGGATCAACCTCATGATATCCCCGAGGGGGGACTTACCATTCTTACTGCCACTAGCTTAGCCTTCAGCTCTCTGTCAGCTGTCGTGCGATCTGTAGCTTCTGGAGGATTCGTATACAACTCTCTCGCCGGTTTCGTTAATGCCGGTTTGCGACCGTATCTTGGGTTTTCAAAGGAGGTCTCCGATTATTTTGACTTCATAGCAATCATAGCGGGCGTCGCTACTACAGTAGCCAGTCTATACGCTATCGCTTCACTCGCCTATGCCACACCAGAGTCTGGTCAAACCAACACTCCCAAGCGTGTGGTTAAGAACATAGTAGTCGAATCCGGAGTCTCCGACGCTGTCTTCAAGAACAATGTCTTCTATGCCGAACTTATTCGTGGTAACCACAAACTGACCAACATCACAGTCTTGTTTATTGATGGAACCACCTTCCTCACAGTGGACCATTTCTTCCACGGAGACACTGAAGAGTACGCTACGAACTGCGAAATATGGATTTATGACCATCTAGGAGCTGACCATATCATCAAGTTCCCATTTGATACGTCCCGAATTCATTCCATCAGACATTTGGATCTAGCACTGTACTGTGTACCAGCTAAGTATATGCCCAGCAAACGATCCATAGTCTCACACTTCGATGATTCTTCCACCTCCCTGTTGAACCGTCCGGTGAGTGCTTACATTCCGCACGCACATGGTGTTGATACACACCACACTTCTGTCCGTCACGACAGCCTGACCTCCTCTTATGAAATAACTCCGGGAGGCAAACCACAGGCTCTAACAGTCAGAAATGCCATTCAATATAATTACTACTCTAAGAATGGCGACTGTGGAGCACCCATTGTGGTCACTGGGCCTGGACAACCTGCCATCGTTGGAATTCACTATGGTCGCTCAAATGCAAACGACCTAGCTCTAGCCCGGCCAGTCTCCAAGACCCTCATTCTTAAGGCTCTTAAGGAACTACATAAGAAGGTTCCCGACATGATCTATACAGCACAATCACAGGCTGCAACCTACAAGCCAGTTTATGGTCCCCCGATTCGACAACATCTCGGAATAAAGGGGGTCATCAACGTTGTAGGGGTCACCAAGCAACCTGTCCACAGTCCATCCAAAACTGATATTCGACCATCGACAATTTGTGGTTTGCTCCAGGAGCCAACGACCGCCCCAGCAGTCTTGGATCTCATGGATCCCCGCATGACGACACCTGTCGATTTCATGATAGAGGGTATTAACAAATACTCCAAATCAGCCGTGCCATTCCCTGACCATATAGAGGAAATGGCCATGAAATCCATTGAAGAGGACCTCCTAGCCCAGGAGACCATCAACTATCCTCATGTATTAACACAACACCAAGCGATAAATGGCGTTCCCAACTATCCGTTTATGGATCGCCTCAACATGAAGTCATCAGCCGGCTTCCCCTTCTGTCTTGATAACCAACTGAAGGGAGAAAAGCGTAAGCTATTCGAACTACGAGGAGACGATTATCATATCATAAATCCACTCCTCCAAGATCTACTGGACGCTCGCGAAGCTGCTCTCGAAGATGATTGCCGTATCGATGGAATCCCGTGGATTGACATCGCCAAGGATGAACGCCGACCAATAAAGAAGGTTGAGGCTGGAAGAACAAGAACTATAGTTTCAGCCCCCCTCGACTATGTCCTGACGTCCCGAAGATACAACCTTGGATTCGTCGCCCATTTTTATCAATCTCGCCTTTCGACATTTTCAGCAGTCGGAATCAATTGCGGATCTATGGAATGGGATCGCCTGGTGCGCCATATGATTGAAGTTGGCGACAAAGGATTTGATGGAGACTATTCATGCTTTGATGGAACCTTATCAGCATCCCTCGGTATGAGAATCCCCCAAATCATCACTAACTTCTATAAGGATAAAAACCTCAAGAAGAGAATGATACTGATGCACGAAATCTTCTATTGTTTGCATCAATGCCGTAATTTCCTCTACAACACCCATGGAGGAAACTCATCCGGTGGCGACATGACTGTCGTCATAAATAGTATCATCTCGGAGGCGTATCTTCGATGCGTTTGGCAAATGGTAATGCCATCGGACTGGAAGGATGTCTACCACTACCGACGATTCGTCCGTACCGCCATCTACGGAGACGACAATTGGGTAGTCATAGATCAGCTTCTGTCCCCTCATTTCAACGCACAAGTGCTAGCTGATACCTTCGCCAAGCACAATATTGTATATACTACCGCTGCCAAGTCTGAAACTAGCAGCGAGGTCCGCCCGTTCAACGAATGTTCTTTTCTAAAGCGCACTACCTCTAGAATGAACGGAACTTTCGTTCCCCTCTTCGAAGAGAGTGCAAATTTCGAAACCATCAACTGGATCCGCGAGACTGACCAACCAGAGCAGGCTACCGAGGACAATTGCAATGCCGTCCTCCGAAATTGCTTCTTCTATGGTTCTGCGTATTTCAACAAGATACGCAACGCAATATTGACCGTCCGACCGAAATACAATCTTCTCCAGTTCGGATCATTATACAGTGACTTCTTCGACCGAGGTTATGTATCAGATCCGACTAATGACTATGGTTTCACACGAAATTACGGACATAGAGTCCAGACCGACAACCACCACTACCTTCTACCAGCAGATTACGTAGGGCCGCGTCGAATCACTATGGCTGCAGCACAATCAGGAACACCATCAAAAGCGCTATCAAACTTGGTTGAGTCTCTCACCCCCTCGAACATCGTAGGGGACGCTTTGTCGATAATCGGATTGGATAAGCCCGCCATCGGCACCAATCCCGAGCCAGTTATAGGGAGGCATATCCAATACTTCTCCCCAACTCGTAATATCGAGAACATCGACAAACTCACTATGGATCCTTCCTCCCAGGATCTTTGTGATCGAGAACACTTCGCCAATAAAGCGTCTGAGACCAACATCAAGTCTCTCACAAGCAGACCGAGCTACGTCGACACCATCACCTGGAAAGTCACCGACCCAGCCGAGACCGTCCTCTGGACCACGCGTGTCGGTCCCATGGCCGAAGTTGAAGGAAACGCTACTGCCACCGACCCAAAGGCTATATCACTCCTCGATTATGTTTCCAACAATGCAACATACTGGAGGGGAGGAATCATCTACATCTTCCAAATCGTCTCAAGTGCTTTCCACGAAGGTCGTCTGGACATTACATCTCACCCGACAGTCAGAACCCCTCCAACTGGTTACGCTGCAGGAATGTCCCAGTACAACTCCTCCTTCGTGCTCCGCAACTCCGGAAACGTCTTCAAAGTGCTCGTCCCTTTCGAATCAGATGTTCCGTGGAAACGCGTCTGGCGAGGACAAAAACTGTCTGACACCCGAGGTGAAGATGAGAAATTCACAGATTTCTTCATCGGCTCCCTCGCTCTCAGAGTTAGTGTCCCGCTCAAAGCTACCGATGTCGTTGTACCAAGTGTTGAAATCAACATCTACGTTCAGGGAGCGACCGATTACGAGCTTGCCCACCCAACAGTATGGGGCTCATCACTCATCCCGGTCCCGCCCACGGAAGTCATTAAAGCCACCAAGCAGAGTGGTGATGGAGAGGTAGAGAGTTCCTCCAACCAGCCCACTGGTAGCGACACTATAACTAGCGCTCCAGAGGCTGCGCCTGAGGACCAGGCTTCTGTTCCACCTCCAGAAGCACCTCCAACTGAGGAAAAGAACGGAGGCGATCTTGATTCATCCAATGCGACTGTCGAGAATTCGCAGGGAGCGAATCTCTCTGAACAATCTGGTATCTCGCAGATTAACGCTTCACTAGGCAAAGTACACCACTCCGCTCCAAGAGCTGAGGGTCATTGTGGCGAACCGGGATGGGAGATTTCCAACATGCTCTCCCGTTTCAACCTTGTTGCCACTACACCATGGAAGCTCACAGATCCTCGTGGTGCAAAACTGCTAGACCTCGACGTCATTGAGGATGCTTTAACAGCTGATATCGTCGCAACGCCATTTCTCCGTTTCACGTACTTCCGAGCAAAGTTGATTAAATTCCGAGTACAGTTGACGGCATCCCGTTTTCACCAGGGATGCGTTGTAGCCTGTTTCGTTCCAACTCAACGTTCGAAAGACTTGGTCGACATTAAAATGAACGCTCGTCGCGCTGTCCAAATCCAGCACGGGTTCCTCAATCCATCTTCAGGAACTGTTATTGAATTGGTCGTTCCCATGGACTACTATAAGGGATACATCGACCTTGTCAACAAGGAGTGTCTCGGACAACTACAACTGTACGTCCTGAACCCACTTCAAGCTGCAACTGGAGGCGCCACCACCGTCGACTTCAAAATATTCATGTCCGTCATTGAAAGCGACTTTAAAATTCCACGCCCTGGAGGAGACTCGTACTCAGTACTGGCCAAGCGCTTCACTCCGAAGCAGCTGTCCAAAATACAGACCATATTGGAAGACGAAGACGCATGGGAACATATCTCCAAAGCTCTCGTCGTAAAGGCCACTAAGCAAGCTGGTATACCAGCTCCAGTCGCGTCGCGAGGAACGCCTTCTACCGTGTACCTCAACTCCCTTTCCATCCATGGGGAGCAAAACTCAATGGTTCTCTGCCCAGTTCGAGCTGCTGTGACTGAACCGAAAGTTAAACACTTCTCTGATAAGTTTTCAGACTTGCGTGAACTCATGAAGCGTTGGACCCCAATGGTCCGTGTTTCCGCCACTCCGGCTCCAGAGACCGATCGGGTTTTAGCCCAGATTCCTCTCACTAGTGTTTTTCAAGCTACTACAGCCATGAGCCGCATTACTAGCATGTTCCGCAATTACAGAGGAGCGTTTAACTTCCGCATCATCGCTACAGATCGAACTGGTAAGTATCCAGCAGAAACCAGTCGCTTTTATGCTTTCTTTGTCCCAGACGTTGACGTTATGGACACAGCTGATGTTGCTGACTTCAATGTTCAAGCACCTGAGCTCAGTCCTTTCGTCGGTAAGACATATACTGCTCGTTCCTACTTCGATACCAGGGGTGCTTGCGACGTTCAAGTTCCATACTTGAGCCACAATAGCACCACCTTGATTCCATATAGAGACCAGCAACAAGGCTACGATAACATCTTTCCCCGAGGACTACTTGTCATCATGGGTTCTGGTTTGGGTGAGTTCAACCTTGACATCTTCATTGCTATGTCGGATGAACTCCACATCGGAACATTCCTCGGCTGTCCAGACTATTACATCGCCAAGCCAAACGGACAACCTCTATTCCCAGATCAATGGGCATAGAAAACTTTCACATCTTTCCCACCATTTTTTTCCTTTAATTTTATTTTTAAAGTTTTGCGTGGTTTTTGAGTGAATTAAAAGTACCTAGATTTTCACATTCCTGAATAGACCAATGTGATTAGCAGTTCCTCACGGGATTTGATAGGATTCATCGCCTACGGGCTTCTGGAGAACCAGACTCATCAAATCGATTTCATTCACTGCTCTTCGCGGCGGACCCGGCTAAGGGTGTGCACTCCTATACTTCTATGCAACTTAATGACTTTGCCCATCCCGAAGGGCGCCTACAAGCGTACCTCTCTTGATTGGTAACTAATTATATATATCTTTATTTAAATCGCGAGTATACTGGCATTCCTACTGACCCTAGGATTAATCGCCCAGAAAACTTTCGTCTAAATTCTTTTCTTCTTTGC
>TrinityPET_DN15251_c0_g1_i4 len=6830 path=[3:0-364 5:365-395 6:396-586 8:587-614 9:615-2719 11:2720-2753 12:2754-6829]
CTCAAACCGGAAGACAAGTTGATTAACACTCAACAAATCTACCAACAACGCCAAGAACGTCGCAAAGTTATCGCAGCCCATCAGACGCCAAACTACGACTTCTCCGCCCAAGCTAAAGTGGCTCCTAGTGACGAACATATTAAAGCTCACAACAGAGACCACTATAAACAACGAACCGCTGACCGGACTCCTGGCATATCACCACATCTGGATATGACCATTGAACCAACTCGCAAGGTCCTCGACCGCATTTGGGCCTATAATAAGACCCATAAATGCCACCACGGACTGCGTTATAACGTTTACACTCCGGTCTTTCATCCAGAGACTTCTCAGCTATCATACCTGAAGCCGAGTTGCTCTCACGACACGGAACGGCTGACAGACGAGCTAGTTGGCCGTTGCAAAAATTGCCTTCGCAATACCAGCTTTAAACTCCACCTTAGCTGCTCTTGTGAAGGTACACGATGTACCCATTGCCGATTTTCTTGGTACACGTTCAAACATGAGCATTACGAATATTCGTCAGAATGCTGCGCATGCACCGACACACCAGTGCCACCACAACAATTTCCAAACATTGTTGTCTCAAAACCCAAAGGACACTGCTGGGCCTCTAAAGCCCAATTTTTTGCCGAATTGCGCGGACTGAAACAGGTTACCAAGCCAGTTTTTAGCCCTGATGAGTTTCCCGCCCTCGATGCCGTCAAGCAATCTGGGGAGCCTGGAAAACCAGCATTCTTTAATAAGCACTTGCCCCTGTTTGCTCCTAAACCATCGGAACCTGGATCCATCGGTACCGTCATTCCATTACTTGCCGCTCTTACTAGAGAAGCGGCTATGATGCATGAGGCTTCATTGAAGACTGTTCCCATCAACCCAGTCTATGCCTGGCCTCGTCGACTCCTGACTTCAAACAACAAGTGGGAGTCCTTTTTGTATCACTATCGTGTTTTCCAGAGGGAAGAGTGCCGCACCCACCAACCGCAATGCACTCATGCTCTCCGTCATTGCACGTGTGATTTCACACATGATCCTGACATGATGGTATTTCTCATCACCCACTACCACGTCCTACAGCGACGCACCCCGGCAATGTTTCATCCTTTTGACTTCGCTGAGTTGCTCACAGAAAACTTCGCTGATATCCGACAACAGGCTGGTAAGAACTGCCACACAATATTGGGCGATTCCGACCACTTCCTATTTACATGCAACTTGGAAGAGGTCGCTGAACGCCTGCCAACATATCGTCCACCAAATTCGATCAATGTTTCTACTCTGGTAGACTCGACCCCTCAAGGGGGCGCCATGAGCTCAGTTTCATCTATGGCCGGATCCACCCTTAGCTGGGTGAAAGATCTCATTTCCGGTCTATGGGAATCTCTCAAGAAGCTCCCAAGTAGAACTCTAGGCTTCTTCACTAAGAATGCCTTTATGTTGGCTTTTTATGATATGTTTAACAAGGCCGCCGAACTCCTTGAGATGCTCTACAAGATATTGATTGCCGATGTTGCCCATGCTGCTACTCTGGGCATTCTGTTGGCCAAGCTACTAATGGAACCAAAGTCCCATTTGATAGTTAATGCCACCATTCTAGTTAACTATCTTAGAGCTCTTGATGTTTTCAAGGGTGCCAAGGATCTATTCGAAGATGTGCCCCTCTTGGGCGCCATCACCCGCTTCCTTTTTACTATGCTCCACCCTCAGCGAGCAGAAGCGGAGTCCTTCACGACTTTCATCTCATCAACCTTTGGCTCTTTTTGCAAGACGGTTGCCAGTGTCCTCCACGTTCCAGTTCCCAACTGGAAAACAATGTCATCGCTTTGTGGAGACTTTAACAAGATCTTTCAATCTGGCAAGAACCTCTTCTTGTTAGCTTCTGGACTATTGAGCTTCCTTCCTTTGTTCATGCAAAAATGGATAAAGGCCTCTAACGCTGACGAACATATACGTAGGGGTTTAAAGGACATCGATTCACCAGTCCACAAGCTAGCCACCTCAGCCGCTCTAGTCGAGCTGAGAGTATACAACAAGGCCCAAGAACATGAAATCTCTGAGGCTCGTGCCCTGGCCAACCAACATCTCCAGGAGTACCAAGCCGACTTTCACAATCTCAAGCTGGTGCCAACAGCTAATAGTGACCGCTTTCTCACCCACATGCGAACCACCATCAATACCAAGGTTCCACGTGCTTCTAGGGAACGAGAGCCATTTGTCATTTATATTAGCGGCCCAGCGGGCATTGGTAAGAGTACTCTCCTCCCTGCTATCTTATCAGTTTTCTACGAGGGAGACGCCTCCTCAAAGGTGTATTCCAGAATGACCAACACTGAGAACTGGGACGGATATCGTCCAGATGAGCACGAAGTAGTGTTGTATGATGACTTCAATCAGAATCGCTCTGAGGAAGACCTCACAGAATTTATTGATGTCGTCTCTTGCTCTTGCATGCCATTGCCCATGGCTTCGATCTCCGCTGCTGATGCTGACACCATAGGTGTCAAGGGCACCATGTTCGGATCCAAAATTGTGATCTGCTTTTCCAATGTCGAGGAGATTGCTCCTAAGACCTTACATAGCGTCGAAGCTATTAACAGACGACGCCACTGCAGTCTCATCATGAATTGGAAATCCGACGATCGCAGAAAGGCTGAAGATTACAGCCACGTCGTATTCTCCACCAGCAAATTCTCTCAGATAAAACCACGAGAGCAGTGCGAGAATGCCGATTTGAACACAGCCCTGAACGCTATTGCCAGCTGCTATGACCTTTACGAGAACCATCACGATGCACGAAAGAGTTTCCTACCGAACATCTTATACAAGGGAAACCCTAAGTTCGCTCCATCCAAGGGTGCCATTCCACCAAAGTCACAACCGCCAAAACCATCCGTGCCAGAGAAAACTGTACGAACACAGTTCGCTGCCTCCTCACGATGCATGATTCAGTCCGATAAAACGGATCAACCTCATGATATCCCCGAGGGGGGACTTACCATTCTTACTGCCACTAGCTTAGCCTTCAGCTCTCTGTCAGCTGTCGTGCGATCTGTAGCTTCTGGAGGATTCGTATACAACTCTCTCGCCGGTTTCGTTAATGCCGGTTTGCGACCGTATCTTGGGTTTTCAAAGGAGGTCTCCGATTATTTTGACTTCATAGCAATCATAGCGGGCGTCGCTACTACAGTAGCCAGTCTATACGCTATCGCTTCACTCGCCTATGCCACACCAGAGTCTGGTCAAACCAACACTCCCAAGCGTGTGGTTAAGAACATAGTAGTCGAATCCGGAGTCTCCGACGCTGTCTTCAAGAACAATGTCTTCTATGCCGAACTTATTCGTGGTAACCACAAACTGACCAACATCACAGTCTTGTTTATTGATGGAACCACCTTCCTCACAGTGGACCATTTCTTCCACGGAGACACTGAAGAGTACGCTACGAACTGCGAAATATGGATTTATGACCATCTAGGAGCTGACCATATCATCAAGTTCCCATTTGATACGTCCCGAATTCATTCCATCAGACATTTGGATCTAGCACTGTACTGTGTACCAGCTAAGTATATGCCCAGCAAACGATCCATAGTCTCACACTTCGATGATTCTTCCACCTCCCTGTTGAACCGTCCGGTGAGTGCTTACATTCCGCACGCACATGGTGTTGATACACACCACACTTCTGTCCGTCACGACAGCCTGACCTCCTCTTATGAAATAACTCCGGGAGGCAAACCACAGGCTCTAACAGTCAGAAATGCCATTCAATATAATTACTACTCTAAGAATGGCGACTGTGGAGCACCCATTGTGGTCACTGGGCCTGGACAACCTGCCATCGTTGGAATTCACTATGGTCGCTCAAATGCAAACGACCTAGCTCTAGCCCGGCCAGTCTCCAAGACCCTCATTCTTAAGGCTCTTAAGGAACTACATAAGAAGGTTCCCGACATGATCTATACAGCACAATCACAGGCTGCAACCTACAAGCCAGTTTATGGTCCCCCGATTCGACAACATCTCGGAATAAAGGGGGTCATCAACGTTGTAGGGGTCACCAAGCAACCTGTCCACAGTCCATCCAAAACTGATATTCGACCATCGACAATTTGTGGTTTGCTCCAGGAGCCAACGACCGCCCCAGCAGTCTTGGATCTCATGGATCCCCGCATGACGACACCTGTCGATTTCATGATAGAGGGTATTAACAAATACTCCAAATCAGCCGTGCCATTCCCTGACCATATAGAGGAAATGGCCATGAAATCCATTGAAGAGGACCTCCTAGCCCAGGAGACCATCAACTATCCTCATGTATTAACACAACACCAAGCGATAAATGGCGTTCCCAACTATCCGTTTATGGATCGCCTCAACATGAAGTCATCAGCCGGCTTCCCCTTCTGTCTTGATAACCAACTGAAGGGAGAAAAGCGTAAGCTATTCGAACTACGAGGAGACGATTATCATATCATAAATCCACTCCTCCAAGATCTACTGGACGCTCGCGAAGCTGCTCTCGAAGATGATTGCCGTATCGATGGAATCCCGTGGATTGACATCGCCAAGGATGAACGCCGACCAATAAAGAAGGTTGAGGCTGGAAGAACAAGAACTATAGTTTCAGCCCCCCTCGACTATGTCCTGACGTCCCGAAGATACAACCTTGGATTCGTCGCCCATTTTTATCAATCTCGCCTTTCGACATTTTCAGCAGTCGGAATCAATTGCGGATCTATGGAATGGGATCGCCTGGTGCGCCATATGATTGAAGTTGGCGACAAAGGATTTGATGGAGACTATTCATGCTTTGATGGAACCTTATCAGCATCCCTCGGTATGAGAATCCCCCAAATCATCACTAACTTCTATAAGGATAAAAACCTCAAGAAGAGAATGATACTGATGCACGAAATCTTCTATTGTTTGCATCAATGCCGTAATTTCCTCTACAACACCCATGGAGGAAACTCATCCGGTGGCGACATGACTGTCGTCATAAATAGTATCATCTCGGAGGCGTATCTTCGATGCGTTTGGCAAATGGTAATGCCATCGGACTGGAAGGATGTCTACCACTACCGACGATTCGTCCGTACCGCCATCTACGGAGACGACAATTGGGTAGTCATAGATCAGCTTCTGTCCCCTCATTTCAACGCACAAGTGCTAGCTGATACCTTCGCCAAGCACAATATTGTATATACTACCGCTGCCAAGTCTGAAACTAGCAGCGAGGTCCGCCCGTTCAACGAATGTTCTTTTCTAAAGCGCACTACCTCTAGAATGAACGGAACTTTCGTTCCCCTCTTCGAAGAGAGTGCAAATTTCGAAACCATCAACTGGATCCGCGAGACTGACCAACCAGAGCAGGCTACCGAGGACAATTGCAATGCCGTCCTCCGAAATTGCTTCTTCTATGGTTCTGCGTATTTCAACAAGATACGCAACGCAATATTGACCGTCCGACCGAAATACAATCTTCTCCAGTTCGGATCATTATACAGTGACTTCTTCGACCGAGGTTATGTATCAGATCCGACTAATGACTATGGTTTCACACGAAATTACGGACATAGAGTCCAGACCGACAACCACCACTACCTTCTACCAGCAGATTACGTAGGGCCGCGTCGAATCACTATGGCTGCAGCACAATCAGGAACACCATCAAAAGCGCTATCAAACTTGGTTGAGTCTCTCACCCCCTCGAACATCGTAGGGGACGCTTTGTCGATAATCGGATTGGATAAGCCCGCCATCGGCACCAATCCCGAGCCAGTTATAGGGAGGCATATCCAATACTTCTCCCCAACTCGTAATATCGAGAACATCGACAAACTCACTATGGATCCTTCCTCCCAGGATCTTTGTGATCGAGAACACTTCGCCAATAAAGCGTCTGAGACCAACATCAAGTCTCTCACAAGCAGACCGAGCTACGTCGACACCATCACCTGGAAAGTCACCGACCCAGCCGAGACCGTCCTCTGGACCACGCGTGTCGGTCCCATGGCCGAAGTTGAAGGAAACGCTACTGCCACCGACCCAAAGGCTATATCACTCCTCGATTATGTTTCCAACAATGCAACATACTGGAGGGGAGGAATCATCTACATCTTCCAAATCGTCTCAAGTGCTTTCCACGAAGGTCGTCTGGACATTACATCTCACCCGACAGTCAGAACCCCTCCAACTGGTTACGCTGCAGGAATGTCCCAGTACAACTCCTCCTTCGTGCTCCGCAACTCCGGAAACGTCTTCAAAGTGCTCGTCCCTTTCGAATCAGATGTTCCGTGGAAACGCGTCTGGCGAGGACAAAAACTGTCTGACACCCGAGGTGAAGATGAGAAATTCACAGATTTCTTCATCGGCTCCCTCGCTCTCAGAGTTAGTGTCCCGCTCAAAGCTACCGATGTCGTTGTACCAAGTGTTGAAATCAACATCTACGTTCAGGGAGCGACCGATTACGAGCTTGCCCACCCAACAGTATGGGGCTCATCACTCATCCCGGTCCCGCCCACGGAAGTCATTAAAGCCACCAAGCAGAGTGGTGATGGAGAGGTAGAGAGTTCCTCCAACCAGCCCACTGGTAGCGACACTATAACTAGCGCTCCAGAGGCTGCGCCTGAGGACCAGGCTTCTGTTCCACCTCCAGAAGCACCTCCAACTGAGGAAAAGAACGGAGGCGATCTTGATTCATCCAATGCGACTGTCGAGAATTCGCAGGGAGCGAATCTCTCTGAACAATCTGGTATCTCGCAGATTAACGCTTCACTAGGCAAAGTACACCACTCCGCTCCAAGAGCTGAGGGTCATTGTGG
>TrinityPET_DN15251_c0_g1_i5 len=6215 path=[9:0-2104 10:2105-2138 12:2139-6214]
TCTAAAGCCCAATTTTTTGCCGAATTGCGCGGACTGAAACAGGTTACCAAGCCAGTTTTTAGCCCTGATGAGTTTCCCGCCCTCGATGCCGTCAAGCAATCTGGGGAGCCTGGAAAACCAGCATTCTTTAATAAGCACTTGCCCCTGTTTGCTCCTAAACCATCGGAACCTGGATCCATCGGTACCGTCATTCCATTACTTGCCGCTCTTACTAGAGAAGCGGCTATGATGCATGAGGCTTCATTGAAGACTGTTCCCATCAACCCAGTCTATGCCTGGCCTCGTCGACTCCTGACTTCAAACAACAAGTGGGAGTCCTTTTTGTATCACTATCGTGTTTTCCAGAGGGAAGAGTGCCGCACCCACCAACCGCAATGCACTCATGCTCTCCGTCATTGCACGTGTGATTTCACACATGATCCTGACATGATGGTATTTCTCATCACCCACTACCACGTCCTACAGCGACGCACCCCGGCAATGTTTCATCCTTTTGACTTCGCTGAGTTGCTCACAGAAAACTTCGCTGATATCCGACAACAGGCTGGTAAGAACTGCCACACAATATTGGGCGATTCCGACCACTTCCTATTTACATGCAACTTGGAAGAGGTCGCTGAACGCCTGCCAACATATCGTCCACCAAATTCGATCAATGTTTCTACTCTGGTAGACTCGACCCCTCAAGGGGGCGCCATGAGCTCAGTTTCATCTATGGCCGGATCCACCCTTAGCTGGGTGAAAGATCTCATTTCCGGTCTATGGGAATCTCTCAAGAAGCTCCCAAGTAGAACTCTAGGCTTCTTCACTAAGAATGCCTTTATGTTGGCTTTTTATGATATGTTTAACAAGGCCGCCGAACTCCTTGAGATGCTCTACAAGATATTGATTGCCGATGTTGCCCATGCTGCTACTCTGGGCATTCTGTTGGCCAAGCTACTAATGGAACCAAAGTCCCATTTGATAGTTAATGCCACCATTCTAGTTAACTATCTTAGAGCTCTTGATGTTTTCAAGGGTGCCAAGGATCTATTCGAAGATGTGCCCCTCTTGGGCGCCATCACCCGCTTCCTTTTTACTATGCTCCACCCTCAGCGAGCAGAAGCGGAGTCCTTCACGACTTTCATCTCATCAACCTTTGGCTCTTTTTGCAAGACGGTTGCCAGTGTCCTCCACGTTCCAGTTCCCAACTGGAAAACAATGTCATCGCTTTGTGGAGACTTTAACAAGATCTTTCAATCTGGCAAGAACCTCTTCTTGTTAGCTTCTGGACTATTGAGCTTCCTTCCTTTGTTCATGCAAAAATGGATAAAGGCCTCTAACGCTGACGAACATATACGTAGGGGTTTAAAGGACATCGATTCACCAGTCCACAAGCTAGCCACCTCAGCCGCTCTAGTCGAGCTGAGAGTATACAACAAGGCCCAAGAACATGAAATCTCTGAGGCTCGTGCCCTGGCCAACCAACATCTCCAGGAGTACCAAGCCGACTTTCACAATCTCAAGCTGGTGCCAACAGCTAATAGTGACCGCTTTCTCACCCACATGCGAACCACCATCAATACCAAGGTTCCACGTGCTTCTAGGGAACGAGAGCCATTTGTCATTTATATTAGCGGCCCAGCGGGCATTGGTAAGAGTACTCTCCTCCCTGCTATCTTATCAGTTTTCTACGAGGGAGACGCCTCCTCAAAGGTGTATTCCAGAATGACCAACACTGAGAACTGGGACGGATATCGTCCAGATGAGCACGAAGTAGTGTTGTATGATGACTTCAATCAGAATCGCTCTGAGGAAGACCTCACAGAATTTATTGATGTCGTCTCTTGCTCTTGCATGCCATTGCCCATGGCTTCGATCTCCGCTGCTGATGCTGACACCATAGGTGTCAAGGGCACCATGTTCGGATCCAAAATTGTGATCTGCTTTTCCAATGTCGAGGAGATTGCTCCTAAGACCTTACATAGCGTCGAAGCTATTAACAGACGACGCCACTGCAGTCTCATCATGAATTGGAAATCCGACGATCGCAGAAAGGCTGAAGATTACAGCCACGTCGTATTCTCCACCAGCAAATTCTCTCAGATAAAACCACGAGAGCAGTGTGAGAACGCTGATTTGAACACAGCCCTAAACGCCATTGCCAGCTGCTATGACCTTTACGAGAACCATCACGATGCACGAAAGAGTTTCCTACCGAACATCTTATACAAGGGAAACCCTAAGTTCGCTCCATCCAAGGGTGCCATTCCACCAAAGTCACAACCGCCAAAACCATCCGTGCCAGAGAAAACTGTACGAACACAGTTCGCTGCCTCCTCACGATGCATGATTCAGTCCGATAAAACGGATCAACCTCATGATATCCCCGAGGGGGGACTTACCATTCTTACTGCCACTAGCTTAGCCTTCAGCTCTCTGTCAGCTGTCGTGCGATCTGTAGCTTCTGGAGGATTCGTATACAACTCTCTCGCCGGTTTCGTTAATGCCGGTTTGCGACCGTATCTTGGGTTTTCAAAGGAGGTCTCCGATTATTTTGACTTCATAGCAATCATAGCGGGCGTCGCTACTACAGTAGCCAGTCTATACGCTATCGCTTCACTCGCCTATGCCACACCAGAGTCTGGTCAAACCAACACTCCCAAGCGTGTGGTTAAGAACATAGTAGTCGAATCCGGAGTCTCCGACGCTGTCTTCAAGAACAATGTCTTCTATGCCGAACTTATTCGTGGTAACCACAAACTGACCAACATCACAGTCTTGTTTATTGATGGAACCACCTTCCTCACAGTGGACCATTTCTTCCACGGAGACACTGAAGAGTACGCTACGAACTGCGAAATATGGATTTATGACCATCTAGGAGCTGACCATATCATCAAGTTCCCATTTGATACGTCCCGAATTCATTCCATCAGACATTTGGATCTAGCACTGTACTGTGTACCAGCTAAGTATATGCCCAGCAAACGATCCATAGTCTCACACTTCGATGATTCTTCCACCTCCCTGTTGAACCGTCCGGTGAGTGCTTACATTCCGCACGCACATGGTGTTGATACACACCACACTTCTGTCCGTCACGACAGCCTGACCTCCTCTTATGAAATAACTCCGGGAGGCAAACCACAGGCTCTAACAGTCAGAAATGCCATTCAATATAATTACTACTCTAAGAATGGCGACTGTGGAGCACCCATTGTGGTCACTGGGCCTGGACAACCTGCCATCGTTGGAATTCACTATGGTCGCTCAAATGCAAACGACCTAGCTCTAGCCCGGCCAGTCTCCAAGACCCTCATTCTTAAGGCTCTTAAGGAACTACATAAGAAGGTTCCCGACATGATCTATACAGCACAATCACAGGCTGCAACCTACAAGCCAGTTTATGGTCCCCCGATTCGACAACATCTCGGAATAAAGGGGGTCATCAACGTTGTAGGGGTCACCAAGCAACCTGTCCACAGTCCATCCAAAACTGATATTCGACCATCGACAATTTGTGGTTTGCTCCAGGAGCCAACGACCGCCCCAGCAGTCTTGGATCTCATGGATCCCCGCATGACGACACCTGTCGATTTCATGATAGAGGGTATTAACAAATACTCCAAATCAGCCGTGCCATTCCCTGACCATATAGAGGAAATGGCCATGAAATCCATTGAAGAGGACCTCCTAGCCCAGGAGACCATCAACTATCCTCATGTATTAACACAACACCAAGCGATAAATGGCGTTCCCAACTATCCGTTTATGGATCGCCTCAACATGAAGTCATCAGCCGGCTTCCCCTTCTGTCTTGATAACCAACTGAAGGGAGAAAAGCGTAAGCTATTCGAACTACGAGGAGACGATTATCATATCATAAATCCACTCCTCCAAGATCTACTGGACGCTCGCGAAGCTGCTCTCGAAGATGATTGCCGTATCGATGGAATCCCGTGGATTGACATCGCCAAGGATGAACGCCGACCAATAAAGAAGGTTGAGGCTGGAAGAACAAGAACTATAGTTTCAGCCCCCCTCGACTATGTCCTGACGTCCCGAAGATACAACCTTGGATTCGTCGCCCATTTTTATCAATCTCGCCTTTCGACATTTTCAGCAGTCGGAATCAATTGCGGATCTATGGAATGGGATCGCCTGGTGCGCCATATGATTGAAGTTGGCGACAAAGGATTTGATGGAGACTATTCATGCTTTGATGGAACCTTATCAGCATCCCTCGGTATGAGAATCCCCCAAATCATCACTAACTTCTATAAGGATAAAAACCTCAAGAAGAGAATGATACTGATGCACGAAATCTTCTATTGTTTGCATCAATGCCGTAATTTCCTCTACAACACCCATGGAGGAAACTCATCCGGTGGCGACATGACTGTCGTCATAAATAGTATCATCTCGGAGGCGTATCTTCGATGCGTTTGGCAAATGGTAATGCCATCGGACTGGAAGGATGTCTACCACTACCGACGATTCGTCCGTACCGCCATCTACGGAGACGACAATTGGGTAGTCATAGATCAGCTTCTGTCCCCTCATTTCAACGCACAAGTGCTAGCTGATACCTTCGCCAAGCACAATATTGTATATACTACCGCTGCCAAGTCTGAAACTAGCAGCGAGGTCCGCCCGTTCAACGAATGTTCTTTTCTAAAGCGCACTACCTCTAGAATGAACGGAACTTTCGTTCCCCTCTTCGAAGAGAGTGCAAATTTCGAAACCATCAACTGGATCCGCGAGACTGACCAACCAGAGCAGGCTACCGAGGACAATTGCAATGCCGTCCTCCGAAATTGCTTCTTCTATGGTTCTGCGTATTTCAACAAGATACGCAACGCAATATTGACCGTCCGACCGAAATACAATCTTCTCCAGTTCGGATCATTATACAGTGACTTCTTCGACCGAGGTTATGTATCAGATCCGACTAATGACTATGGTTTCACACGAAATTACGGACATAGAGTCCAGACCGACAACCACCACTACCTTCTACCAGCAGATTACGTAGGGCCGCGTCGAATCACTATGGCTGCAGCACAATCAGGAACACCATCAAAAGCGCTATCAAACTTGGTTGAGTCTCTCACCCCCTCGAACATCGTAGGGGACGCTTTGTCGATAATCGGATTGGATAAGCCCGCCATCGGCACCAATCCCGAGCCAGTTATAGGGAGGCATATCCAATACTTCTCCCCAACTCGTAATATCGAGAACATCGACAAACTCACTATGGATCCTTCCTCCCAGGATCTTTGTGATCGAGAACACTTCGCCAATAAAGCGTCTGAGACCAACATCAAGTCTCTCACAAGCAGACCGAGCTACGTCGACACCATCACCTGGAAAGTCACCGACCCAGCCGAGACCGTCCTCTGGACCACGCGTGTCGGTCCCATGGCCGAAGTTGAAGGAAACGCTACTGCCACCGACCCAAAGGCTATATCACTCCTCGATTATGTTTCCAACAATGCAACATACTGGAGGGGAGGAATCATCTACATCTTCCAAATCGTCTCAAGTGCTTTCCACGAAGGTCGTCTGGACATTACATCTCACCCGACAGTCAGAACCCCTCCAACTGGTTACGCTGCAGGAATGTCCCAGTACAACTCCTCCTTCGTGCTCCGCAACTCCGGAAACGTCTTCAAAGTGCTCGTCCCTTTCGAATCAGATGTTCCGTGGAAACGCGTCTGGCGAGGACAAAAACTGTCTGACACCCGAGGTGAAGATGAGAAATTCACAGATTTCTTCATCGGCTCCCTCGCTCTCAGAGTTAGTGTCCCGCTCAAAGCTACCGATGTCGTTGTACCAAGTGTTGAAATCAACATCTACGTTCAGGGAGCGACCGATTACGAGCTTGCCCACCCAACAGTATGGGGCTCATCACTCATCCCGGTCCCGCCCACGGAAGTCATTAAAGCCACCAAGCAGAGTGGTGATGGAGAGGTAGAGAGTTCCTCCAACCAGCCCACTGGTAGCGACACTATAACTAGCGCTCCAGAGGCTGCGCCTGAGGACCAGGCTTCTGTTCCACCTCCAGAAGCACCTCCAACTGAGGAAAAGAACGGAGGCGATCTTGATTCATCCAATGCGACTGTCGAGAATTCGCAGGGAGCGAATCTCTCTGAACAATCTGGTATCTCGCAGATTAACGCTTCACTAGGCAAAGTACACCACTCCGCTCCAAGAGCTGAGGGTCATTGTGG
>TrinityPET_DN15251_c0_g1_i6 len=911 path=[18:0-679 19:680-710 21:711-781 23:782-815 24:816-910]
TTCACGTACTTCCGAGCAAAGTTGATTAAATTCCGAGTACAGTTGACGGCATCCCGTTTTCACCAGGGATGCGTTGTAGCCTGTTTCGTTCCAACTCAACGTTCGAAAGACTTGGTCGACATTAAAATGAACGCTCGTCGCGCTGTCCAAATCCAGCACGGGTTCCTCAATCCATCTTCAGGAACTGTTATTGAATTGGTCGTTCCCATGGACTACTATAAGGGATACATCGACCTTGTCAACAAGGAGTGTCTCGGACAACTACAACTGTACGTCCTGAACCCACTTCAAGCTGCAACTGGAGGCGCCACCACCGTCGACTTCAAAATATTCATGTCCGTCATTGAAAGCGACTTTAAAATTCCACGCCCTGGAGGAGACTCGTACTCAGTACTGGCCAAGCGCTTCACTCCGAAGCAGCTGTCCAAAATACAGACCATATTGGAAGACGAAGACGCATGGGAACATATCTCCAAAGCTCTCGTCGTAAAGGCCACTAAGCAAGCTGGTATACCAGCTCCAGTCGCGTCGCGAGGAACGCCTTCTACCGTGTACCTCAACTCCCTTTCCATCCATGGGGAGCAAAACTCAATGGTTCTCTGCCCAGTTCGAGCTGCTGTGACTGAACCGAAAGTTAAACACTTCTCTGATAAGTTTTCAGACTTGCGTGAACTCATGAAACGTTGGACTCCAATGGTCCGCGTCTCCACTACTCCGGCTCCAGAGACCGATCGGGTTTTAGCCCAGATTCCTCTCACTAGTGTTTTTCAAGCTACTACAGCTATGAGCCGCATTACTAGTATGTTCCGCAATTATAGAGGAGCGTTTAACTTCCGCATCATCGCTACAGATCGAACTGGTAAGTATCCAGCAGAAACCAGTCGCTTTTATGCTTTCTTTGTCCCAGACGT
>TrinityPET_DN15251_c0_g1_i7 len=9390 path=[0:0-674 2:675-711 3:712-1076 4:1077-1107 6:1108-1298 8:1299-1326 9:1327-3431 11:3432-3465 12:3466-7541 14:7542-7623 15:7624-7661 17:7662-7698 18:7699-8378 20:8379-8409 21:8410-8480 22:8481-8514 24:8515-8609 26:8610-8688 27:8689-9389]
CTAAAGGTTCACCCCTTTAGATCTCTTTTAAACCTTTGTCAATAACTTTGCATATTAAACGAATACTTTATTTATGCAACTTGCATTGGCAATTGTAGTGCCACCCCACCATTTTTTTATTATCTATTTACTTTTATTTTACTTTTAACCACTTGATTTTACACACGGAAAAATTTTGACTGACCCTTTCACTTCCCGAATGGGATTTCTCTTATCTCTCTTTTTCACAATCTATCCCTGCTTATTGTACCTCTGTATAACGCTTGTTATACATGTCTTTGTAGCAAGACCCTCTTGTTTAGTTCGAGCACGATCCGACTCCATTTAGAATCCAATCCTTCTCGATATTCAAGATTTTCTCCAAATGTCTTCTTCCACTAGCTATTCTGTTTTTCAATCCTTCTCAATTGGCTCAAAAGCCAACCAAAAAGGTTCCAACAGCCCTGCCGTTGAACCCCAACATTCCGAGAACAACAAAACCCAGACCCAGTCTGGAACTTCACCATTAAAAGGGTTTATTGACCCCCAATCTACAATTCCCACAATGATTTTTTCGAATCGTAAGCTATTCTCTTCTTCTAACATAGTTTATGCTACGAAACAATCGAACACAGCTTCCGCCATCAATGATTTCGACGAGGCACCCCCCGGTGCCTCTTCTCGAAAGCCGCATAACAAGAACTATGCCCCCATTGATCCCCGGTTAGCTACCCTCAAACCGGAAGACAAGTTGATTAACACTCAACAAATCTACCAACAACGCCAAGAACGTCGCAAAGTTATCGCAGCCCATCAGACGCCAAACTACGACTTCTCCGCCCAAGCTAAAGTGGCTCCTAGTGACGAACATATTAAAGCTCACAACAGAGACCACTATAAACAACGAACCGCTGACCGGACTCCTGGCATATCACCACATCTGGATATGACCATTGAACCAACTCGCAAGGTCCTCGACCGCATTTGGGCCTATAATAAGACCCATAAATGCCACCACGGACTGCGTTATAACGTTTACACTCCGGTCTTTCATCCAGAGACTTCTCAGCTATCATACCTGAAGCCGAGTTGCTCTCATGACACAGAACGGCTGACAGACGAGCTAGCCGGCCGTTGCAAAAATTGCCTTCGCAATACCAGCTTTAAACTCCACCTTAGCTGCTCTTGTGAAGGTACACGATGTACCCATTGCCGATTTTCTTGGTACACGTTCAAACATGAGCATTACGAATATTCGTCAGAATGCTGCGCATGCACCGACACACCAGTGCCACCACAACAATTTCCAAACATTGTTGTCTCAAAACCCAAAGGACACTGCTGGGCCTCTAAAGCCCAATTTTTTGCCGAATTGCGCGGACTGAAACAGGTTACCAAGCCAGTTTTTAGCCCTGATGAGTTTCCCGCCCTCGATGCCGTCAAGCAATCTGGGGAGCCTGGAAAACCAGCATTCTTTAATAAGCACTTGCCCCTGTTTGCTCCTAAACCATCGGAACCTGGATCCATCGGTACCGTCATTCCATTACTTGCCGCTCTTACTAGAGAAGCGGCTATGATGCATGAGGCTTCATTGAAGACTGTTCCCATCAACCCAGTCTATGCCTGGCCTCGTCGACTCCTGACTTCAAACAACAAGTGGGAGTCCTTTTTGTATCACTATCGTGTTTTCCAGAGGGAAGAGTGCCGCACCCACCAACCGCAATGCACTCATGCTCTCCGTCATTGCACGTGTGATTTCACACATGATCCTGACATGATGGTATTTCTCATCACCCACTACCACGTCCTACAGCGACGCACCCCGGCAATGTTTCATCCTTTTGACTTCGCTGAGTTGCTCACAGAAAACTTCGCTGATATCCGACAACAGGCTGGTAAGAACTGCCACACAATATTGGGCGATTCCGACCACTTCCTATTTACATGCAACTTGGAAGAGGTCGCTGAACGCCTGCCAACATATCGTCCACCAAATTCGATCAATGTTTCTACTCTGGTAGACTCGACCCCTCAAGGGGGCGCCATGAGCTCAGTTTCATCTATGGCCGGATCCACCCTTAGCTGGGTGAAAGATCTCATTTCCGGTCTATGGGAATCTCTCAAGAAGCTCCCAAGTAGAACTCTAGGCTTCTTCACTAAGAATGCCTTTATGTTGGCTTTTTATGATATGTTTAACAAGGCCGCCGAACTCCTTGAGATGCTCTACAAGATATTGATTGCCGATGTTGCCCATGCTGCTACTCTGGGCATTCTGTTGGCCAAGCTACTAATGGAACCAAAGTCCCATTTGATAGTTAATGCCACCATTCTAGTTAACTATCTTAGAGCTCTTGATGTTTTCAAGGGTGCCAAGGATCTATTCGAAGATGTGCCCCTCTTGGGCGCCATCACCCGCTTCCTTTTTACTATGCTCCACCCTCAGCGAGCAGAAGCGGAGTCCTTCACGACTTTCATCTCATCAACCTTTGGCTCTTTTTGCAAGACGGTTGCCAGTGTCCTCCACGTTCCAGTTCCCAACTGGAAAACAATGTCATCGCTTTGTGGAGACTTTAACAAGATCTTTCAATCTGGCAAGAACCTCTTCTTGTTAGCTTCTGGACTATTGAGCTTCCTTCCTTTGTTCATGCAAAAATGGATAAAGGCCTCTAACGCTGACGAACATATACGTAGGGGTTTAAAGGACATCGATTCACCAGTCCACAAGCTAGCCACCTCAGCCGCTCTAGTCGAGCTGAGAGTATACAACAAGGCCCAAGAACATGAAATCTCTGAGGCTCGTGCCCTGGCCAACCAACATCTCCAGGAGTACCAAGCCGACTTTCACAATCTCAAGCTGGTGCCAACAGCTAATAGTGACCGCTTTCTCACCCACATGCGAACCACCATCAATACCAAGGTTCCACGTGCTTCTAGGGAACGAGAGCCATTTGTCATTTATATTAGCGGCCCAGCGGGCATTGGTAAGAGTACTCTCCTCCCTGCTATCTTATCAGTTTTCTACGAGGGAGACGCCTCCTCAAAGGTGTATTCCAGAATGACCAACACTGAGAACTGGGACGGATATCGTCCAGATGAGCACGAAGTAGTGTTGTATGATGACTTCAATCAGAATCGCTCTGAGGAAGACCTCACAGAATTTATTGATGTCGTCTCTTGCTCTTGCATGCCATTGCCCATGGCTTCGATCTCCGCTGCTGATGCTGACACCATAGGTGTCAAGGGCACCATGTTCGGATCCAAAATTGTGATCTGCTTTTCCAATGTCGAGGAGATTGCTCCTAAGACCTTACATAGCGTCGAAGCTATTAACAGACGACGCCACTGCAGTCTCATCATGAATTGGAAATCCGACGATCGCAGAAAGGCTGAAGATTACAGCCACGTCGTATTCTCCACCAGCAAATTCTCTCAGATAAAACCACGAGAGCAGTGCGAGAATGCCGATTTGAACACAGCCCTGAACGCTATTGCCAGCTGCTATGACCTTTACGAGAACCATCACGATGCACGAAAGAGTTTCCTACCGAACATCTTATACAAGGGAAACCCTAAGTTCGCTCCATCCAAGGGTGCCATTCCACCAAAGTCACAACCGCCAAAACCATCCGTGCCAGAGAAAACTGTACGAACACAGTTCGCTGCCTCCTCACGATGCATGATTCAGTCCGATAAAACGGATCAACCTCATGATATCCCCGAGGGGGGACTTACCATTCTTACTGCCACTAGCTTAGCCTTCAGCTCTCTGTCAGCTGTCGTGCGATCTGTAGCTTCTGGAGGATTCGTATACAACTCTCTCGCCGGTTTCGTTAATGCCGGTTTGCGACCGTATCTTGGGTTTTCAAAGGAGGTCTCCGATTATTTTGACTTCATAGCAATCATAGCGGGCGTCGCTACTACAGTAGCCAGTCTATACGCTATCGCTTCACTCGCCTATGCCACACCAGAGTCTGGTCAAACCAACACTCCCAAGCGTGTGGTTAAGAACATAGTAGTCGAATCCGGAGTCTCCGACGCTGTCTTCAAGAACAATGTCTTCTATGCCGAACTTATTCGTGGTAACCACAAACTGACCAACATCACAGTCTTGTTTATTGATGGAACCACCTTCCTCACAGTGGACCATTTCTTCCACGGAGACACTGAAGAGTACGCTACGAACTGCGAAATATGGATTTATGACCATCTAGGAGCTGACCATATCATCAAGTTCCCATTTGATACGTCCCGAATTCATTCCATCAGACATTTGGATCTAGCACTGTACTGTGTACCAGCTAAGTATATGCCCAGCAAACGATCCATAGTCTCACACTTCGATGATTCTTCCACCTCCCTGTTGAACCGTCCGGTGAGTGCTTACATTCCGCACGCACATGGTGTTGATACACACCACACTTCTGTCCGTCACGACAGCCTGACCTCCTCTTATGAAATAACTCCGGGAGGCAAACCACAGGCTCTAACAGTCAGAAATGCCATTCAATATAATTACTACTCTAAGAATGGCGACTGTGGAGCACCCATTGTGGTCACTGGGCCTGGACAACCTGCCATCGTTGGAATTCACTATGGTCGCTCAAATGCAAACGACCTAGCTCTAGCCCGGCCAGTCTCCAAGACCCTCATTCTTAAGGCTCTTAAGGAACTACATAAGAAGGTTCCCGACATGATCTATACAGCACAATCACAGGCTGCAACCTACAAGCCAGTTTATGGTCCCCCGATTCGACAACATCTCGGAATAAAGGGGGTCATCAACGTTGTAGGGGTCACCAAGCAACCTGTCCACAGTCCATCCAAAACTGATATTCGACCATCGACAATTTGTGGTTTGCTCCAGGAGCCAACGACCGCCCCAGCAGTCTTGGATCTCATGGATCCCCGCATGACGACACCTGTCGATTTCATGATAGAGGGTATTAACAAATACTCCAAATCAGCCGTGCCATTCCCTGACCATATAGAGGAAATGGCCATGAAATCCATTGAAGAGGACCTCCTAGCCCAGGAGACCATCAACTATCCTCATGTATTAACACAACACCAAGCGATAAATGGCGTTCCCAACTATCCGTTTATGGATCGCCTCAACATGAAGTCATCAGCCGGCTTCCCCTTCTGTCTTGATAACCAACTGAAGGGAGAAAAGCGTAAGCTATTCGAACTACGAGGAGACGATTATCATATCATAAATCCACTCCTCCAAGATCTACTGGACGCTCGCGAAGCTGCTCTCGAAGATGATTGCCGTATCGATGGAATCCCGTGGATTGACATCGCCAAGGATGAACGCCGACCAATAAAGAAGGTTGAGGCTGGAAGAACAAGAACTATAGTTTCAGCCCCCCTCGACTATGTCCTGACGTCCCGAAGATACAACCTTGGATTCGTCGCCCATTTTTATCAATCTCGCCTTTCGACATTTTCAGCAGTCGGAATCAATTGCGGATCTATGGAATGGGATCGCCTGGTGCGCCATATGATTGAAGTTGGCGACAAAGGATTTGATGGAGACTATTCATGCTTTGATGGAACCTTATCAGCATCCCTCGGTATGAGAATCCCCCAAATCATCACTAACTTCTATAAGGATAAAAACCTCAAGAAGAGAATGATACTGATGCACGAAATCTTCTATTGTTTGCATCAATGCCGTAATTTCCTCTACAACACCCATGGAGGAAACTCATCCGGTGGCGACATGACTGTCGTCATAAATAGTATCATCTCGGAGGCGTATCTTCGATGCGTTTGGCAAATGGTAATGCCATCGGACTGGAAGGATGTCTACCACTACCGACGATTCGTCCGTACCGCCATCTACGGAGACGACAATTGGGTAGTCATAGATCAGCTTCTGTCCCCTCATTTCAACGCACAAGTGCTAGCTGATACCTTCGCCAAGCACAATATTGTATATACTACCGCTGCCAAGTCTGAAACTAGCAGCGAGGTCCGCCCGTTCAACGAATGTTCTTTTCTAAAGCGCACTACCTCTAGAATGAACGGAACTTTCGTTCCCCTCTTCGAAGAGAGTGCAAATTTCGAAACCATCAACTGGATCCGCGAGACTGACCAACCAGAGCAGGCTACCGAGGACAATTGCAATGCCGTCCTCCGAAATTGCTTCTTCTATGGTTCTGCGTATTTCAACAAGATACGCAACGCAATATTGACCGTCCGACCGAAATACAATCTTCTCCAGTTCGGATCATTATACAGTGACTTCTTCGACCGAGGTTATGTATCAGATCCGACTAATGACTATGGTTTCACACGAAATTACGGACATAGAGTCCAGACCGACAACCACCACTACCTTCTACCAGCAGATTACGTAGGGCCGCGTCGAATCACTATGGCTGCAGCACAATCAGGAACACCATCAAAAGCGCTATCAAACTTGGTTGAGTCTCTCACCCCCTCGAACATCGTAGGGGACGCTTTGTCGATAATCGGATTGGATAAGCCCGCCATCGGCACCAATCCCGAGCCAGTTATAGGGAGGCATATCCAATACTTCTCCCCAACTCGTAATATCGAGAACATCGACAAACTCACTATGGATCCTTCCTCCCAGGATCTTTGTGATCGAGAACACTTCGCCAATAAAGCGTCTGAGACCAACATCAAGTCTCTCACAAGCAGACCGAGCTACGTCGACACCATCACCTGGAAAGTCACCGACCCAGCCGAGACCGTCCTCTGGACCACGCGTGTCGGTCCCATGGCCGAAGTTGAAGGAAACGCTACTGCCACCGACCCAAAGGCTATATCACTCCTCGATTATGTTTCCAACAATGCAACATACTGGAGGGGAGGAATCATCTACATCTTCCAAATCGTCTCAAGTGCTTTCCACGAAGGTCGTCTGGACATTACATCTCACCCGACAGTCAGAACCCCTCCAACTGGTTACGCTGCAGGAATGTCCCAGTACAACTCCTCCTTCGTGCTCCGCAACTCCGGAAACGTCTTCAAAGTGCTCGTCCCTTTCGAATCAGATGTTCCGTGGAAACGCGTCTGGCGAGGACAAAAACTGTCTGACACCCGAGGTGAAGATGAGAAATTCACAGATTTCTTCATCGGCTCCCTCGCTCTCAGAGTTAGTGTCCCGCTCAAAGCTACCGATGTCGTTGTACCAAGTGTTGAAATCAACATCTACGTTCAGGGAGCGACCGATTACGAGCTTGCCCACCCAACAGTATGGGGCTCATCACTCATCCCGGTCCCGCCCACGGAAGTCATTAAAGCCACCAAGCAGAGTGGTGATGGAGAGGTAGAGAGTTCCTCCAACCAGCCCACTGGTAGCGACACTATAACTAGCGCTCCAGAGGCTGCGCCTGAGGACCAGGCTTCTGTTCCACCTCCAGAAGCACCTCCAACTGAGGAAAAGAACGGAGGCGATCTTGATTCATCCAATGCGACTGTCGAGAATTCGCAGGGAGCGAATCTCTCTGAACAATCTGGTATCTCGCAGATTAACGCTTCACTAGGCAAAGTACACCACTCCGCTCCAAGAGCTGAGGGTCATTGTGGCGAACCGGGATGGGAGATTTCCAACATGCTCTCCCGTTTCAACCTTGTTGCCACTACACCATGGAAGCTCACAGATCCTCGTGGTGCAAAACTGCTAGACCTCGACGTCATTGAGGATGCTTTAACAGCTGATATCGTCGCAACGCCATTTCTCCGTTTCACGTACTTCCGAGCAAAGTTGATTAAATTCCGAGTACAGTTGACGGCATCCCGTTTTCACCAGGGATGCGTTGTAGCCTGTTTCGTTCCAACTCAACGTTCGAAAGACTTGGTCGACATTAAAATGAACGCTCGTCGCGCTGTCCAAATCCAGCACGGGTTCCTCAATCCATCTTCAGGAACTGTTATTGAATTGGTCGTTCCCATGGACTACTATAAGGGATACATCGACCTTGTCAACAAGGAGTGTCTCGGACAACTACAACTGTACGTCCTGAACCCACTTCAAGCTGCAACTGGAGGCGCCACCACCGTCGACTTCAAAATATTCATGTCCGTCATTGAAAGCGACTTTAAAATTCCACGCCCTGGAGGAGACTCGTACTCAGTACTGGCCAAGCGCTTCACTCCGAAGCAGCTGTCCAAAATACAGACCATATTGGAAGACGAAGACGCATGGGAACATATCTCCAAAGCTCTCGTCGTAAAGGCCACTAAGCAAGCTGGTATACCAGCTCCAGTCGCGTCGCGAGGAACGCCTTCTACCGTGTACCTCAACTCCCTTTCCATCCATGGGGAGCAAAACTCAATGGTTCTCTGCCCAGTTCGAGCTGCTGTGACTGAACCGAAAGTTAAACACTTCTCTGATAAGTTTTCAGACTTGCGTGAACTCATGAAGCGTTGGACCCCAATGGTCCGTGTTTCCGCCACTCCGGCTCCAGAGACCGATCGGGTTTTAGCCCAGATTCCTCTCACTAGTGTTTTTCAAGCTACTACAGCCATGAGCCGCATTACTAGCATGTTCCGCAATTACAGAGGAGCGTTTAACTTCCGCATCATCGCTACAGATCGAACTGGTAAGTATCCAGCAGAAACCAGTCGCTTTTATGCTTTCTTTGTCCCAGACGTCGACGTTATGGACACAGCTGATGTAGCTGACTTCAATGTTCAAGCGCCTGAGCTCAGTCCTTTCGTCGGCAAGACATACACTGCTCGTTCCTACTTCGATACCAGGGGTGCTTGCGACGTTCAAGTTCCATACTTGAGCCACAATAGCACCACCTTGATTCCATATAGAGACCAGCAACAAGGCTACGATAACATCTTTCCCCGAGGACTACTTGTCATCATGGGTTCTGGTTTGGGTGAGTTCAACCTTGACATCTTCATTGCTATGTCGGATGAACTCCACATCGGAACATTCCTCGGCTGTCCAGACTATTACATCGCCAAGCCAAACGGACAACCTCTATTCCCAGATCAATGGGCATAGAAAACTTTCACATCTTTCCCACCATTTTTTTCCTTTAATTTTATTTTTAAAGTTTTGCGTGGTTTTTGAGTGAATTAAAAGTACCTAGATTTTCACATTCCTGAATAGACCAATGTGATTAGCAGTTCCTCACGGGATTTGATAGGATTCATCGCCTACGGGCTTCTGGAGAACCAGACTCATCAAATCGATTTCATTCACTGCTCTTCGCGGCGGACCCGGCTAAGGGTGTGCACTCCTATACTTCTATGCAACTTAATGACTTTGCCCATCCCGAAGGGCGCCTACAAGCGTACCTCTCTTGATTGGTAACTAATTATATATATCTTTATTTAAATCGCGAGTATACTGGCATTCCTACTGACCCTAGGATTAATCGCCCAGAAAACTTTCGTCTAAATTCTTTTCTTCTTTGC
>TrinityPET_DN15398_c0_g1_i10 len=1474 path=[2:0-553 4:554-836 6:837-936 8:937-973 11:974-998 12:999-1035 14:1036-1063 17:1064-1069 18:1070-1140 20:1141-1168 21:1169-1227 22:1228-1378 29:1379-1382 30:1383-1407 32:1408-1441 33:1442-1473]
ATTTTAGAGGGATATTTGAATAAAGCTAAAGATGAATCATCTTTACTTATAAATTTAGAATATTTATCTGGAGAAAGCTGGATAGAGGAAGTTCATTTGATGGAGTCGCCTATTGGAGCAAAAAAGTTGAGAAAATATTTCTTTATGCCTGGCTTTAAAGAGAATACAGGTGGAGTTATAGTGGATAAGTTATTTTTAAATAGAAAGTTAGAGGTACAAAATAATAAGAGTATCTATATAGAAAAATACTTACCAGATTTAAGTGATAGAGATTATTTTATAGGAACTATATTTAGTTATGAAAAAAACTTTTTACCTCTTTTAAATGTCTTATTAAAAAATGGTAAAAATAATTGCCTACTGGTATTAGGACAAAAATCTCAAGATAGTATAAAAATAATTTTAGAGAAATTAGATTTTGTTGAAGTATCAAAAGACAGTTATGAAATGGGAAATTTAAAAATTAAATTTATGCCTTTTTTAGAGCAGGAAGAGTATGAAGAGTTAATAAACGTTGTTGATTATAATTTTGTAAGAGGAGAAGATTCTTTTGTAAGAGCACTTCTTACAGGAAAGCCATTTGTGTGGCATATCTATTTACAAGAAGAGATGGCGCACATGGATAAAATAGATGGTTTTATAGAAAGATATAAAGAAGTTTTAGAGGAATTTAATTTAGAAATTCCTTTAAATATACAGACAAAGCTATTAAGAGATTATAATTTAAGAGATAGTAACTCTTTAGAGCTAGGTAGAGAGAATTATGAGGAATTCTTTAAAGAGTTTGAACAGATTTCTCAACTGACTAAAGCTTATTCAGAGTATATCGAACTAAAGTGTAATCTTATATATAAATTAAATAGATTTATTTTAAAATATTAGGAGGTTCAATTATGAAAACTGCTCAAGAACTAAGAGCTGGAAGTACAGTAAAGATTGGAAACGATCCTTACGTAATTCTAAAAGCAGAGTACAACAAATCAGGAAGAAACGCTGCTGTGATGAAGTACAAAATGAAAAACTTATTAAACGGAAATATATCAGATGCTATATATAAAGCTGATGATAAAATGGACGATATCAGACTTGATAAAGTTAAAGCTGTTTACTCATACAACGATGGAGATTTCTATGTATTCTCAAATCCTGAGACTTGGGATCAAATAGAGTTAAAAGATGAGGATTTAGGAGATGCTTTAAATTACTTAGAAGAAGCAATGGAATTAGAGGTAGTTTATTACGAATCAACTCCAGTTGCTGTTGAGTTACCAACTTTCGTTGAGAGACAAGTAACTTATACTGAGCCTGGATTAAGAGGAGATACTTCTGGAAAAGTAATGAAACCAGCTAAAATAAATACTGGATTCGAAATTCAAGTACCTTTATTCGTTGAGCAAGATGAGTGGATCAAAATCGATACAAGAACAAACGAATATGTAGAGAGAATCAAAAGATAGTAAATTAAAAAACTGAG
>TrinityPET_DN15398_c0_g1_i11 len=705 path=[1:0-55 3:56-67 6:68-167 7:168-200 9:201-229 12:230-266 13:267-275 16:276-300 18:301-371 19:372-399 21:400-458 23:459-470 25:471-528 26:529-572 28:573-613 30:614-638 32:639-672 33:673-704]
ATTTTTTTAAAGAGTTTGAAAATATTTCAAAACTTTCTCAAAGCTATTCAGAGTACATTGAATTAAAATGTAATCTTATATATAAATTAAATAGATTTATTTTAAAATATTAGGAGGTTCAATTATGAAAACTGCTCAAGAACTAAGAGCTGGAAGTACAGTAAAGATCGGAAATGATCCTTACGTAATTTTAAAAGCAGAATACAACAAATCAGGAAGAAACTCTGCGATGATGAAGTACAAAATGAAAAACTTATTAAACGGAAACATATCTGATGCTATCTACAAAGCTGACGATAAGATGGACGATATCAGACTTGATAAAGTTAAAGCTGTTTACTCATACAACGATGGAGATTTCTATGTATTCTCTAACCCAGAAACTTGGGATCAAATCGAATTAAAAGATGAGGATTTAGGAGATGCTTTAAATTACTTAGAAGAAGCAATGGAATTAGAAGTAGTTTACTACGAGTCAACTCCAGTTGCAGTTGAGTTACCTAACTTCGTTGAAAGACAAGTAACTTACACTGAGCCAGGATTAAGAGGAGATACTTCAGGAAAAGTAATGAAGCCTGCTAGAATCAACTCAGGATTCGAAATTCCAGTACCTATATTCGTTGAGCAAGATGAGTGGATCAAAATCGATACAAGAACAAACGAATATGTAGAGAGAATCAAAAGATAGTAAATTAAAAAACTGAG
>TrinityPET_DN15398_c0_g1_i12 len=739 path=[0:0-89 3:90-101 6:102-201 7:202-234 9:235-263 12:264-300 13:301-309 16:310-334 18:335-405 19:406-433 21:434-492 23:493-504 25:505-562 26:563-606 28:607-647 30:648-672 32:673-706 33:707-738]
AACTCTTTAGAACTAGGTAAGGAAGATTTTGAAGAATTCTTTAAAGAGTTTGATAATGTATCTAAACTTACTCATGTATATTCAGAGTATATTGAATTAAAATGTAATCTTATATATAAATTAAATAGATTTATTTTAAAATATTAGGAGGTTCAATTATGAAAACTGCTCAAGAACTAAGAGCTGGAAGTACAGTAAAGATCGGAAATGATCCTTACGTAATTTTAAAAGCAGAATACAACAAATCAGGAAGAAACTCTGCGATGATGAAGTACAAAATGAAAAACTTATTAAACGGAAACATATCTGATGCTATCTACAAAGCTGACGATAAGATGGACGATATCAGACTTGATAAAGTTAAAGCTGTTTACTCATACAACGATGGAGATTTCTATGTATTCTCTAACCCAGAAACTTGGGATCAAATCGAATTAAAAGATGAGGATTTAGGAGATGCTTTAAATTACTTAGAAGAAGCAATGGAATTAGAAGTAGTTTACTACGAGTCAACTCCAGTTGCAGTTGAGTTACCTAACTTCGTTGAAAGACAAGTAACTTACACTGAGCCAGGATTAAGAGGAGATACTTCAGGAAAAGTAATGAAGCCTGCTAGAATCAACTCAGGATTCGAAATTCCAGTACCTATATTCGTTGAGCAAGATGAGTGGATCAAAATCGATACAAGAACAAACGAATATGTAGAGAGAATCAAAAGATAGTAAATTAAAAAACTGAG
>TrinityPET_DN15398_c0_g1_i4 len=705 path=[1:0-55 3:56-67 6:68-167 8:168-204 11:205-229 12:230-266 13:267-275 15:276-294 17:295-300 18:301-371 19:372-399 21:400-458 23:459-470 24:471-528 26:529-572 27:573-609 29:610-613 30:614-638 31:639-672 33:673-704]
ATTTTTTTAAAGAGTTTGAAAATATTTCAAAACTTTCTCAAAGCTATTCAGAGTACATTGAATTAAAATGTAATCTTATATATAAATTAAATAGATTTATTTTAAAATATTAGGAGGTTCAATTATGAAAACTGCTCAAGAACTAAGAGCTGGAAGTACAGTAAAGATTGGAAACGATCCTTACGTAATTCTAAAAGCAGAGTACAACAAATCAGGAAGAAACGCTGCTGTGATGAAGTACAAAATGAAAAACTTATTAAACGGAAACATATCTGACGCTATATACAAAGCTGACGATAAAATGGACGATATCAGACTTGATAAAGTTAAAGCTGTTTACTCATACAACGATGGAGATTTCTATGTATTCTCTAACCCAGAAACTTGGGATCAAATCGAATTAAAAGATGAGGATTTAGGAGATGCTTTAAATTACTTAGAAGAAGCAATGGAATTAGAAGTAGTTTACTATGAGTCAACTCCAGTTGCAGTAGAGTTACCTACTTTCGTTGAAAGACAAGTAACTTATACTGAGCCAGGATTAAGAGGAGATACTTCAGGAAAAGTAATGAAACCTGCTAAAATAAACACAGGATTCGAAATTCAAGTTCCTTTATTCGTTGAGCAAGATGAGTGGATTAAAATCGATACAAGATCAAACGAATACGTTGAAAGAATCAAAAGATAGTAAATTAAAAAACTGAG
>TrinityPET_DN15320_c0_g1_i1 len=384 path=[0:0-81 2:82-248 3:249-253 4:254-351 7:352-383]
AAAAACTAGAGTTGAGGAGGTAAAAAATGGGATACAAAAAATCATTTTCAGAGGTAGATTCTAAATATTGGGGAGAGTATAAAGTTAGAATGTCTAAAGCACAAGGAGTTGAAGAGGTAAAAAAAATATTTTCAATGGTGGTAGCGGAGATGGTAAAAGAGATTGAACCGAACCTAGATCCTGTATATGGAGAGTTTAGTGGTGATTTCGAAATCGATATAAATAGTGAAGTAAAGTATAAAGTAGCTTCAAAAATAGCTGATGATTCAGTTTATAAAGAGTTGGTAGAAAATTCTGACTTACCAGCAATTCTTGAAAAATATGCAGAAATGGCAGTGAATAAAAAGACTCATCTTTTATCAAAAGAGGGTACAGAAAATGGAA
>TrinityPET_DN15320_c0_g1_i2 len=384 path=[0:0-81 1:82-248 3:249-253 4:254-351 6:352-383]
AAAAACTAGAGTTGAGGAGGTAAAAAATGGGATACAAAAAATCATTTTCAGAGGTAGATTCTAAATATTGGGGAGAGTATAAGGTTAGAATGTCTAAAGCACAGGGAGTTGAAGAGGTAAAGAAAATATTTTCTATGGTTGTAGCAGATCTAGTAAAAGAGATTGAACCAAAACTAAATCCTATATATGGAGAGTTCAGTGGTGATTTTGAAATAGATGTAAAAAGTGAAAAAAAATATAAAGTAGCTGCAAAAATAGCTGATGATTCAGTTTATAAAGAGTTGGTAGAAAATTCTGACTTACCAGCAATTCTTGAAAAATATGCAGAAATGGCAGTGAATAAAAAGACTCACCTTTTAGGAAAAGAAGGTCAAGAAAACGGAA
>TrinityPET_DN15320_c0_g1_i3 len=417 path=[0:0-81 1:82-248 3:249-253 5:254-416]
AAAAACTAGAGTTGAGGAGGTAAAAAATGGGATACAAAAAATCATTTTCAGAGGTAGATTCTAAATATTGGGGAGAGTATAAGGTTAGAATGTCTAAAGCACAGGGAGTTGAAGAGGTAAAGAAAATATTTTCTATGGTTGTAGCAGATCTAGTAAAAGAGATTGAACCAAAACTAAATCCTATATATGGAGAGTTCAGTGGTGATTTTGAAATAGATGTAAAAAGTGAAAAAAAATATAAAGTAGCTGCAAAATTAGCGGATGATCCAGCATATATTGATTTAGTAGAAAATTCAGATTTACCAGCAATTTTAGCAAAATATGCAGAGATGGCGGTTAATAAAAAAACGCATCTTTTAGGAAAAGAAGTGCAAGAAAACGGAAAGAAAATAGTTCATTAAAATTAAGATCCCCGTA
>TrinityPET_DN15320_c0_g2_i1 len=351 path=[0:0-350]
AAAAACTAGAGTTGAGGAGGTAAAAAATGGGATACAAAAAATCATTTTCAGAGGTAGAAAATAAATATTGGGGAGATTATAAAGTAAGAATGTCTAAAGCCCAAGGAGCTGAAGATGTTAAAAAAATATTCTCAATGATAGTAGCTGATATGGTAAAAGAGATTGAGCCTAGCTTAGATCCTATTTATGGAGAGTTCAATGGTGATTTTGAAATAGAAATGATTGGTGATAAAAAATATAGAGTAGCTCCTAAAATTAAAGAGGATTCTGCATATATAGAGCTAGTTGAAAATTCAGATTTACCTGCAATATTAGATAAATATGCAGAATTAGCGGTAAATAAAATAGTTC
>TrinityPET_DN15347_c0_g1_i1 len=393 path=[0:0-262 1:263-392]
GTTCATATCGACGGCGGTGTTTGGCACCTCGATGTCGGCTCATCACATCCTGGGGCTGAAGCCGGTCCCAAGGGTATGGCTGTTCGCCATTTAAAGTGGTACGCGAGCTGGGTTTAGAACGTCGTGAGACAGTTCGGTCCCTATCTGCCGTGGACGTTTGAGATTTGAGAGGGGCTGACCTTAGTACGAGAGGACCGGGTTGGACGAACCTCTGGTGTTCCGGTTGTCACGCCAGTGGCATTGCCGGGTAGCTATGTTCGGAAAAGATAACCGCTGAAAGCATCTAACCGGGAAACTTGCCTCAAGATGAGACTTCCCTGGCAGCTTGACTGCCCTGAAGGGTCGTGGAAGACCACCACGTTGATAGGTCGGGTGTGGAAGCGCAGTAATGCG
>TrinityPET_DN15347_c0_g1_i2 len=423 path=[0:0-262 2:263-422]
GTTCATATCGACGGCGGTGTTTGGCACCTCGATGTCGGCTCATCACATCCTGGGGCTGAAGCCGGTCCCAAGGGTATGGCTGTTCGCCATTTAAAGTGGTACGCGAGCTGGGTTTAGAACGTCGTGAGACAGTTCGGTCCCTATCTGCCGTGGACGTTTGAGATTTGAGAGGGGCTGACCTTAGTACGAGAGGACCGGGTTGGACGAACCTCTGGTGTTCCGGTTGTCACGCCAGTGGCATTGCCGGGTAGCTATGTTCGGAATAGATAACCGCTGAAAGCATCTAAGCGGGAAACTAGCCTCAAGATGAGATCTCACTGGAACCTTGAGTTCCCTGAAGGGCCGTCGAAGACTACGACGTTGATAGGTTGGGTGTGTAAGCGCTGTGAGGCGTTGAGCTAACCAATACTAATTGCCCGTGAG
>TrinityPET_DN15346_c0_g1_i1 len=928 path=[0:0-35 2:36-109 3:110-135 5:136-233 7:234-927]
TGATGAATCATGTGATCCAGCATTTCTGATTAATAGGCCCTATGATTTGACGTTCAAAAAGAAACAAAACGGTTTTGATCGAAGAAGAGCGCGTACATGTCTGAGAAGACCTGACTATGAAATTGGATCAGACGGTTATCCACTGAATCCAGCCGGACGCACCGGAATCGCCGGACGTGGAATTCTGAAACACTGGGGTCCAAATCATTTGGTCAAAGTTGCCTTAGTCAGGAAAGACAAGTCCAACTCGACAATCCTGCTTGAAGAAAGTAAAGGCCATGTCAATATGCCTGAGGCGTTTGTGAACTCAATGGATGATTCATGGTATGGCAAAGAGACAGAAGAGAAGATAATAAATTATCTGACTGAAAGCACGGGATCCCGAGAATCATCCATGGAAGTCATTAAAAAGGCTCAGAAAAAGTCTATCACCGTTTTATCTGGCAGCATTCCATCTGGCATCAATACAGACAATGCATGGGTCGAGTTACATCTACGTGTCGTTGACTGTAAGAAGAGTGACGATTATTGTAACGCCGTGGCGACAGCATTGTCAGAGCAGAACTTCAAATGGATGAATACTAACGAAGCAAGCCCTGACAAACCTATCGCATTGAACTCAAATTCTCCAATTGATGAACAATTGAATGAAGATGAACAAGAGCTTTACAGTGTCTATTGCAATGCTAGAAACCCTGAAAGCGTGAAAGCATTTCTAAAAGCTAACAGTATATCGTCGTTTGGAATGTCCAGTGCCAGCGCTGTGCTTATTTCCGCTGTAGCAGTAGGAGGCCTCATCGGTTCACTTCTTGGAATCCTTGGTGTCCTCATTCTGATACCATGCGCAGTCCTTCTTGGAATATCCCTTCACCAGCATTTCAAATGCGATTAAATACTATTATTCGGTGCAGAAAGAAAATAAACGTAC
>TrinityPET_DN15346_c0_g1_i2 len=586 path=[1:0-207 2:208-281 4:282-307 5:308-405 6:406-585]
AAATGCTACTCTTTGTCGTTGTCAGCATAGCATCGATTATAATCAATAAGACCACCGGATCAGGTGATACTTCTCAATGCAAAAAATTAGAACTTCCAAAGCCTGGAGAGGTGCCGAAATTTCTCAGATCGTGGAAAACACCGTTCCCAGAATACGATCCGACGCTTTGGATTGTTCAATGTACTGATGAATCATGTGATCCAACATTGCCCTATGATTTGACGTTCAAAAAGAAACAAAACGGTTTTGATCGAAGAAGAGCGCGTACATGTCTGAGAAGACTAGACTATGAAATTGGATCAGATGGCTATCCACTGAATCCAGCCGGACGCACCGGAATCGCCGGACGTGGAATTCTGAAACACTGGGGTCCAAATCATTTGGTCAAAGTTGCCTTAGTCAGGAAGCAAAAGTCTCGCATCGAAATTTTGTTGGAAGAAAGTGACAGCCAATTCAGCATGCCTGAGACATTTGTCGATTCAATGGACGAAGCATGGTACGATAGAGAAACAGAGGAAAAGATAATCACCATTCTAACTGAATCTACGGGATCTCGAGAATCATCCATGGAAGTCATCAAAAAGGC
>TrinityPET_DN15346_c0_g1_i3 len=1100 path=[1:0-207 2:208-281 3:282-307 5:308-405 7:406-1099]
AAATGCTACTCTTTGTCGTTGTCAGCATAGCATCGATTATAATCAATAAGACCACCGGATCAGGTGATACTTCTCAATGCAAAAAATTAGAACTTCCAAAGCCTGGAGAGGTGCCGAAATTTCTCAGATCGTGGAAAACACCGTTCCCAGAATACGATCCGACGCTTTGGATTGTTCAATGTACTGATGAATCATGTGATCCAACATTGCCCTATGATTTGACGTTCAAAAAGAAACAAAACGGTTTTGATCGAAGAAGAGCGCGTACATGTCTGAGAAGACCTGACTATGAAATTGGATCAGACGGTTATCCACTGAATCCAGCCGGACGCACCGGAATCGCCGGACGTGGAATTCTGAAACACTGGGGTCCAAATCATTTGGTCAAAGTTGCCTTAGTCAGGAAAGACAAGTCCAACTCGACAATCCTGCTTGAAGAAAGTAAAGGCCATGTCAATATGCCTGAGGCGTTTGTGAACTCAATGGATGATTCATGGTATGGCAAAGAGACAGAAGAGAAGATAATAAATTATCTGACTGAAAGCACGGGATCCCGAGAATCATCCATGGAAGTCATTAAAAAGGCTCAGAAAAAGTCTATCACCGTTTTATCTGGCAGCATTCCATCTGGCATCAATACAGACAATGCATGGGTCGAGTTACATCTACGTGTCGTTGACTGTAAGAAGAGTGACGATTATTGTAACGCCGTGGCGACAGCATTGTCAGAGCAGAACTTCAAATGGATGAATACTAACGAAGCAAGCCCTGACAAACCTATCGCATTGAACTCAAATTCTCCAATTGATGAACAATTGAATGAAGATGAACAAGAGCTTTACAGTGTCTATTGCAATGCTAGAAACCCTGAAAGCGTGAAAGCATTTCTAAAAGCTAACAGTATATCGTCGTTTGGAATGTCCAGTGCCAGCGCTGTGCTTATTTCCGCTGTAGCAGTAGGAGGCCTCATCGGTTCACTTCTTGGAATCCTTGGTGTCCTCATTCTGATACCATGCGCAGTCCTTCTTGGAATATCCCTTCACCAGCATTTCAAATGCGATTAAATACTATTATTCGGTGCAGAAAGAAAATAAACGTAC
>TrinityPET_DN15450_c0_g1_i10 len=10115 path=[0:0-349 1:350-380 3:381-4777 5:4778-4907 6:4908-6025 7:6026-6095 9:6096-6452 11:6453-6638 12:6639-6685 14:6686-6716 15:6717-6775 17:6776-6815 18:6816-7018 20:7019-7067 21:7068-7636 23:7637-7697 24:7698-8379 25:8380-9575 30:9576-10114]
GCAAATAATAGTACTGTTGTTATAACAAAAGTTCCAACACAGATAGAATATAAACCAGGAGATGTTATAACTTATAACTTAACAGTAACTAATCCAAATAACAAGTTTATGAATGATATTACTATAACCGATTTGATAAATTCAATAAAGGCAACACAAATAGATGGATCGTTAGCTCCAGCATTTGATAGTTGGGATTTATCTGTCTTATCTACATCAGGAGTAGGAACAGCATCTGGAACAGTAAATACAACAAATAATACAGGAGATTTGATTTTAACAGCAGATATTGGACCAAATGGAAGTATAGTTTATGAAATAAAAGCAAAAACAAAACTTACAACTGTTGGTTTAATACAAGATAGTACAACAATAGCAGGAGACAATGTTGTAGAAACAGGACCTGGAGTAAAAATGTCTACTCCAATTTTAGAGGTAGCTAAAAATGTTAATACTACAGAATATGTTCCAGGAGGAACACTAATTTACACAATAGATGTTGATAATCCAGGAGATGGATATGCTACTAATGTAATGATTACAGATAAGCTAAGCTTGGTAACAGCTCAGTTAATAGATGGAACAACAGGACCTGCATTTAATTCTTGGAATATAACTTCGAAAATATATGATATATCTGGAAGCACACCAGTACTTGTAAATAGTGTTTTAGATCCAACAAGTGCAGGAACGTATTCACCAACAGCAGATATAAATATAACAAATGCAATTTTAGGACCAAACAGAAGAATAACTTATACAATAGAAGCGGTTTTAAATCCCAAAGCAAAAGGTGCTATTAAAAACTTAGCAACAGTGAATGGAGCTGTTTATTCTGATAAAGGATCACAGACAAAAGTTTCAAAAATAAGTATAGAAAAAACGACACCAACATCAACATATGTTGCAGGAGGAACAACAACTATAACATATGATGTAGTTGTAAAAAATGATGCTACTGCAGGGGTTGCTATAGGAATAAAAGTTGAAGATAAAGTATCAGAAGCTATTGCAGCTCTTTTAAGCGATGGTACAACAACAACAGCTTTTAGTAGCTGGACGATATCAGCTCCTGTACTAACAGGAAGTGAAACAAAATCAACATTAACTACTAGTATTAGTAATGTTGATTTAGTAGACACAGTTAATATTTCACCAGCTGGATCTGTAAAGTATACAATAACAGCAACATTAAAAACACCAACATCAACTAATATTTTATACGGTCCAATAACTAATACAGCAAAAGCCGATGGTTTAATTGCTTCTGCTACATCAACACCTAAATTACCAAATTTAAATGTATCTAAAACAGCAATATCGGGAACGTTTATACCTGGTGGAACTGTATCATTTAAAGTTGTTGTAAGTAACAATGGACAGGGATATGCAAACGATGCTTTAATTAAAGATATTTTAAACTCAACATATTTTGAAAATATAGAGATAAATGGAACACCAACAGGGTTAGGAACGACAACAGGGATAAGTAATCCTATAAATACTGATTTAAATGCAGTTGTAGATATAGCACCTGGAGGAAAAGTTGAGTATACAATTACAGCTAAAGTAAAAGCTAGTTACTTAGGAAATACAGTTTCAAACACAGTAGAAGTAACAGATACTCAAAATAATTTAACAACAACGACATCAGCAACAATAACAAAAAATGGAGGCTCAGGAAATCTTCTTGATTTTGTGAAAAGAAGTAACAACACTATATTTGAACCAGGAGGAACAATAACTTACTTTATAGATGTTATAAATAGATTAGGTTCAGAAAAAGTAGTTACAGTAAAAGATGTTCTTAGCAATATAAAAGCAACTTATGCAAATGATTTAGCTCTTGAAAATGTAACAGATATGCCTAATCAGCCAGCATTTGATACATGGAATATATTTAGAGATTTAAATAATTCAAATCCAACATCTGTTTTGGGAAGTCCAAAGACAGATTTAAATGATACTATAACAATACCAGGTAATTCAACTATGACGTATAAAATAGTTGCGACAGTTAATCCTAGAGTTGTTACAACTCAGCTAACAAATATAGCAACTGTATTAGAGGGCACAACTTTAATCGGAACAAGTTCTGTGCAACATAACATAGTTCCACCAGGTGGAGGAGTTACTAGAGAAGTTAATAAGTCAACATATATTCCAGGAGTAGATACTATAAAATATACAATAACAGCAACTTCTACAGGTCCTGGATATCAAAATAATTTGAGTATAAATGAGCTTGTAAAAGACTTAACAGTACCACTTATAGATGGAACAGTTGGAAATCCATTTAATGGAGTATTTACAGTTACAAAAATTGTAACAAACGAAACAGATGGAACAGAAACTGTTTTTACAGTTGGACCAGCAAATAATGAAAATCTAATTGGTTTAGTGGATGTTAAACCTGGAGAAAAAGTTCAATACGTAATAGAAGGTTTAGTTCGGAAAGATGCAATTGGAACTATTAATAATAACGGTCTAGTAACAGTTCCTTTTAGATGGAACTTGCAAAATACAAAGAGTGTATTACCTAGTAAATATGAGCCTGGGGGATATATAACATATACAATAACTATAAAGAATAATAGTAATGGTAATGCTCAAAATATACCTGTAAGTGATGACTTCAATGTAATTAAAGTTACAGATTCAACAGGAGCACTTGTGTCAGCTTTATCAGATATAACTGTTGATTTAGCTAACAGTACTGCAACAGGATTTAAAGCAGATTTAGGAAATCCTACTATAACTGCAGGAGTATTAACTGCAACTCCAGATATACCGATAGGTGGAGTTATAGTTTATAAAATTAAAGCTAAAGTAACAGATAAAGCTGTTGGTTTTATTACAAATACAGCTATTGTAGATGGAGATGCAGTATCAAACCAAGTAGGACCATCGATAGATAAACCTGAAATTAAAAAAGAAGTTTTAAAATTCTATAAACCAGATGGAACAACAGTTATAACAAATAGATATATGCCGGGTGGTTTTATAGAGTATAAAGTAACTCTAAAAAATACAGGAAAAGGAATCTTAAATAATGGAACTTTCCTAGATGAGATAGGTGCAATTACGACAAACTACGCAACAACAGGAGTAACAGGACCAGCTTTTGATAGTTGGACAATAACAAAGTTAAGTGAAACAGGAGCTTCAACAGTGGCGGATATAAATAATACAATCCCTTTAGGAACAGAAGTTTTAAATTCTGCAGCAAAGCCTAAAATAGAAGGATTGATGGATATTCATCCAGGTGGAGAGATTGTTTATATAATAAAAGCTAAAATAAATGAAAATGTAGTTGGAAACATTACAAATATAGCTAGTTTAAATGGATTAAAATCAAGTGTAACTTCACTTATGCAAAATCCAACGATTGTTCACACTAAAAAAGTATTTGAAGAAAATGGAACAACAGTTAAAACAACTTTTTTACCAGGTGATAAAGTTGTTTATAAAATGAGAATTGAAAATACTGGTTTAGGTACGAGTGCTTCAAAAACTTATACTGATATAGTTGCTAATATAGTAGGAGAGATTGCTGAAACTGCAGGATCACCAGCAATTCCAACAGCGAATGTATTTGCTAGTTATACAGCTAGTTTTACAACATCTGGTGGGAATGTTACAACTATAGGATCTGCTGGTTTAAATCAAACAATTAACCTTCCAAATTCGGTTACGATAGCTCCGGGAGGATGGATTGAGTTTAGAATAGATGCGACATTAAAGGATACGGTTATAGGTAGATTTACAAACAGATCAACTTATGATGGAAATAATAAAGATGTAAGCTTAAATCCAGTACCACCAGTAATAACTGCTAAGAAAACTCTAACGAAACTAAATGGAGTAGATTTTGTAGCAGGAATGACTTATGCTCCAGGAGATTCTGTAGAGTATAAAGTTGAAATTGAAAATATAGGAAGTAGCTTCTTCAATAACTTAGCTATTGGAGATAATCTTGATGCAATAGTTACTAGCTTAACTGGAGATGCAACAGGAAAAGGACTTGAAAATATATCAATTTCATCTCCAGTGGTTACTAACACATTATCAAAGCCAGTTTTAACAGATATTAAACCATCAGCTGGTAATAGTAGCACGAATTTACAAGTTGAAGTTGATTTTGCACCGAAAGATAAAATTGTATATACAATAACAGGAAATATTGTGAAATCAGCAATTGGAACTATACCGGCAAATATTGCGATAGTAAATGGAGTAAGTTATCCAAGTAATCCAATAAACCCAAAGGCGCCAATAATATCTTCTAAAAAAGAGCTAATAGCCCCAGCGAATAAAATTTATGGGCCAAACGAAGTTGTAGAGTATAAAATTACAATAGAAAATACTGGTGAAGGTTTTGGTAATGATATAAAAATAGTTGATTTGATAAGTGATATTAAGACGACTCTTTTAAATGGTAGCCAAGGACAAGCTTTTGCAAACTGGACAATAACAAGCCTTATAACTCATAGTAATACGGCTTTTAACGGTCAGACAATTTTACAAAATGCTTTGGCGGATAATACGAATATCAATACAGAAGTGGATATAGCACCAAGCGGAAAAGTTGAAATTACAATAAAAGCAACAACATCTAGTTTAGCAGCGGGTGAGATTGTAAATATTGCAAAAATAGATAACGTGGAGAAGTCAAGCGATAAAATTAATCCGAGAACAGCAGTTGTTGAATTTAATAAAGTTCCTTTAATAACAGGAAATACTACATATACTCCAGGTGGAGATATTGGATTTAGATTAATTCTTAGTAATACGAGTATGAATGCAATTGCAAAAGATATTGATTTAATTGATTTAGTAAGCAGTATAAAAGTCGACTCATCAACTGGTGGACAAGTAGAAGCTTTTGAACCTGGGTGGATATATGAGATTGTAAGTGTTAGTGGAGATAGCACTAAATTTGCAACTTCAGGAATTATGAATGGAGCAGATATAAATACAGGAAAAGTTACTTTAGGACCAGGTGAAGTTGTAGTTGTTAGAATAAAAGGAAAAGCAGTGAATACAGCAATCGGGAACATTGTAAACACAGGAAATGCAATATATAATGGGATTGATTTAGGACCAAAAACAGTTACGTTGACACCAGCCCCAGGAATTGCAGATTTAAGCAAAGTTGTAAATAAAGAATCGTATACAGTAGGTGGAAAATTAATCTATACAATTGTTGTGAAAAATACAGGAACAGGTTATTTAAATGATGTTACGATAATAGATGATTTAAAACTAATTGAAACAGAATTAGCAACTACGGGAGTTGGAAAAGCTATAGATAGCTTTAATGTGGTAACTCTAACAAAAACAAATGCAGCTACAATTATAACTAGAGATACTACATATGCTAATGGATTTAAGGCAACTGGGGATATTTATCCAGGAGATACTGTTACTATAGTAATAGAAGCAACACTAAATCCTCTAGCAGCAGGGAAGATAACAAACATAGCTAAAGTTTTAGATTCATCAGGAAATGAATTTAGTGAAGATAAAACAAACAATACTACAACAGTAAATCCCTTACCAGCAATTGTACAAATATTAAAGACAGTTGATAAAGCAACATATATTTCAGGGGATACTTTAACTTATAAAGTTGTTGTTGAAAATACAGGAACAGGTTGGGCAAATGGAATAAAAGTTACAGATGATATATCTGGAATTTTAGCAGATATAGGTGGAGCATCTGTTGGTGCATTTGAGTCATGGACAATAGCAGCAAATAAAGTTGCTGGAAGTGATAAGGTTGTACTAGATAATTTAGAGCTAACAAATACTGCAACATTAACATCAAACAGTAATTTAGATGCGAAAGTTTCATTAGCACCTCTTTCTGCAATAGAATTTACAATAGTAGCAAAATTAAAAGCTAATACAACAACAGATATAAAAAATATTGCAAAATATCAGTATGATCCAAATAATCCGAGTAATCCAACGACGGATCCAAAATTAAGTAACGAGGTTATAACAACTCCAAAGGTAACAGAGTTAACAATAACTAAATTACAGAATAATCTAAGAGAAAGATCTGGGTTTACAGCAAACCCGGTTCAATATTGGTTAGATGACGTTATTTTATATCAAATTGTTGTTCAAAATGGTGAAAATGCAATAAATAATTTTGAGATAGTTGATAATATACAACAAATTTTAGTTGGAGGAAGTGGAGGAAGTAATATTCCTGCATATTCTCAGTGGTCAATAGATAGTATTATTTATTCTGATGGAACAGCAGGACCAATAAGTGCTCAGCCATCGGGAATAGCAACACAACCATCAGGAGAAAATATTTCAGTTAAAACAAGCTTGAAGGCTGGGGAAAAAGTAACTGTTACGATTAGAGCTCAAATAACAAAGGGAGATGAAACTAATCTGAATTTTCCACAATCAGTTATAAAAAATACAGCTTCAATAGTTGTTGAAGTAGCAGATGAAAATACAGTAACAGAAAACTCGAATGAAGTTATCTTTACTCCTTATCCACCAGTACTGGAGAGATCAAAAACAATAACTAGCATTGGAGGGGTAGATTATACACCTGGAATGACTTATTCTCCTGGAGATAAAGTTGTTTATACAATAGGTCTAAGAAATACTGGGAATGGAGTTGCAGATAATATAACAGTAAAAGATGATATAGCATCTGTAGTTACAGAGTTAGCAGGAGGAACAATAGGTTCAGCATTTAGTACTTGGACAGTAACCTTAGATAAATCACCAGCAGCTAAAGTTGATGGGACATATCCATTATCAAGTCCATCAACAATAGATGATATAGTTGATTTAGGACCTGATAAATATGTAAACTTTATAATAGAGGCGACAGTTGCAACTAATGCAATTGGAACGATTTCTCCAAATATTGCAATAATAAATGGAGAGGATAAAGTTACACCACCTATTCCTCCAAAAGTAGGAACAGCACCGAGTTTAACTAAAAAAATAGTTGTGGAAGACTCTAGATTAGATAAATCTGAATATAGTGCAGGAGATACAATAGTTTACGAAGTTACAGTTTCTAATTTAAATGATAAGATTTGGCTTAATGATGTAAATGTAGTGGATTTAATAAGTGATGTAAAAGCTTTAAATCTAGCAGGAGTTGAAGTTGCAGCATTTAAACCAAATTGGAAAATAGAGATGTCTAACTTAAAAGCAGAAACTATATTTAGTGGAACTTATCCTAAAAATAATGTGAATTTAAATGAAACTATGGATTTAGCTCCAGGAGATGTAGTTAAGTTTAAAATTACTGCAACTATAAATGAGAATATAGTTGGAAAAATAATAAATACAACTACTGGGACATATAAGAAAAATAAAACAGAGACACCTCCATTAGAACCAGTAAGTGTGGAATCAGATTCAAAAATAGGTTTAGCAAAAATAACGAAATCACCATTTGAAGATTTTTATTCTCCTGGTGGAGTTATAGGATTTGATATTGTAATAGAAAATATTTCAACAGAGTTAATAAATGATTTAAAATTAACAGATTTAATAAGTAAAATAAAAGCAAGTAAAATTGGAGAACCAAATCCAGTACCAGTATTTAAATCTGATCCTCCTAATTGGACAATAACTTATCAGGTTGTAGGGGATACTGTGAATACAGATGCAACATTAATTCCAGCGACGGGGGATATAGATGCAGTAAATCTTGATATTGGAAAAAATACAAAAATTATAATTCAAATTAGAGGGACAGCAGCAGATAAAATATATGGAGATATAATAAATACTGCAAGCTATGAATATCCTGATACTAATGAGAATAAAGAAGTTACTGCAGTAATAAAACCAAAGGATCCTGTATTAACATTAGTAAAAAATGTAAATACACCAGAGTATGGACCACAGGATGAAATTGTTTATACAATTGAAATACAAAATACAGGAATAGGAGCTGCAATAGGAGTTGAATTAGAAGATGCAATAGGAGCTTTAGAAACAACTTTAGTAGGAATAGCAGCTCCAGGAACTGGATTAGCTTTTACTTCATGGACAAGAGAGTTGACATCTGTACCAGTAACTTCATCAGTAGTATCAGAAATTACAGATGGTGATACTTATAAAGCAAAGCTAGATATAGCTCCATCAGATAAGATTATAATCACTTTAAGAGGAGTTTTAGATGAAAGAGCTTACGGTAAAATAGATAACTTAGTATTACTAACTTATAGAGACGGACAAAATACAGAGAAAAAATTAGAAGCTAACGCTGAAACAACTGGAAAATCATCAGAATTATTCATAAGAAAAACAATAAATAAAAATGTTTATGAAGATGAAGATACATTAGTGTTTACAGTATTGCTTCAAAATGCTGGATTAGGATGGGGTAATAATATCGTAGTTGAGGATAAAATTAGTGAAATTTTAGATACTATTATAGGTCCAGCGTTTGAGTCTTGGACTATAAAAGTTACAAAATCATCAGAGTTATCTTCAGTTACAACAAATCCAGAATCGACAGATCCAGCAACACCGGATAATAAAGATTTAAATGTACTTGTAGATATAGCACCAATAAGTCAGGTTGGATTTGAAATAACAGCAAAATTAAAACCGAATGTAAGCTCAATAATAAGAAATACTGCTTATATGCAAAAAACACCTGATTCACCAAAAGAGCCAAGTCCAGAAGTTATTGCGGAACCGACTGATGGAACAATCTCTATAACAAAGAGTGTAGAAGAATCTGTTTATGTTGTGGGAGAAAAACTAACTTATATTTTAGAGGTTAAAAATAGTGCGAATATACTTGCAAGAGATGTAATTATAAAAGATGCTTTAAATAGCATAAAGGTAGTTACAAACTTAGGGACAGAAATAAATCCATTTACATCTTGGAAAATTGTAAGCATAACACCTAGTTCATCGACATTGCCGTTGACAACGCCAATAAGTATATTACCAGCAATAGGGATAGATGGAACAACTGATATAGAGATAAAAACAAACATAAAAGCAAATGAAACAATAGCTATAAAAATTGAGGCGATAGTTGCTTTAGGAGATGAGCAAACTGGAGTTCCAACAGGGATGATAGAAAATAAGGCTATTGTAACTTATGAGGAAAAAGAAATTTTTGATACGGCTAAAACAACGCCGGGAGAACCTTTATTATTGACAACTAAAGTTATTAAATCATTAGCTGGAAATACTTTTGAAAATCAAAAGTATAATTCTGGAGATGAGTTAGTATATGAGATAACTGTTCAAAATAATGGTGGAGGAATGGCGAAAGATGTAAGTATAATTGATTCAATTTCAACTATGGCTACAGAATTAGCTGGTGGAACAACAGGACCTGCATTTGAAACATGGAGCACTGTTATAACAAAATTAAAACCGACAACATTAATACAGCCATCGGCAGTATTAAAAGATACGGATATAAATTTAATTGCGGATATAGATAAAGGTGAAAAGATTGTAATAACAGTTACAGCTAAAATAAATTCAAAAGCAGTAGGAATTATACCTAAAAATATAGTAACAGTTGGACAAGATCAAAAAGAGACACCAGAAGTGGATCCAGAAAAAGGAGTTTTAGAATTCACTAAAACAATAATAGGTGGAACTGACTATGTTCAAGGTGGAAATATAGTTTATGAACTTAAGATTACTAACAAGAGTAAAACATTCATAAATGATGTAAGTTTTGTAGATGAAATTTCGAAAATAAAAGCGACAGGATTAGATGAAAGTCAAGTTATCGCATTTAAATCTTGGACAGTAAGTAGAAGTGATAAAGGAACAGGAACAATATACAATCAAGCGCCTAATTTGTCGAATATAGATATAAACGATAAGATAGATATATCACCAGAGGACGTATTAACTTATACAGTAACAGCAGTTGTAGAGGATGATGTTGTAGGAGATATAGTAAATACAGGTTATGTAGAGTATGTTGGACCAGAGGGAATAGTAAAGTTAGAAAGAGATGTTGTTTCTAAAACTAATCCAGGAGATGTGAGATTAACAAAAGAAGCGATAAATCCAACATATGTTCCAAATGGAGAGATTGGATTTAGAGTTGTACTAGAGAATATCTCTACTGAAAATGT
>TrinityPET_DN15450_c0_g1_i12 len=720 path=[33:0-413 34:414-463 36:464-719]
GGAGGAGGAACTACACTAGCCTTTAAACCAGGATGGAAGATAACATCAAGAGTAGAAGGCGATTTAGAAAACTCAAATATAAATAGCTTACTTTCTTTAGAAGAGGGAAGAGATATAGTAGATTTAATAGTAGATTTAGGAAAAGCATCAAAAGTAATAATAGAGATTAAAGGAATAGCGGAAAGTAATATATATGGTGATATAAAAAATATAGCATCATTTAGCTATCCAGAAGCAGAAAAGAGTTATGAGAGAGAAGCGATTATTAAAAGTGCTCAATCTACACCAGAATTAACAAAAGTTGTGGATAAAGCAGAATATAACTCAGGAGATACATTAGAATATACAATAAGAATAAAAAATCCAGGGTTATCAATAATACCAAACTTTGTATTAACTGATGAAATTGGAAAAATTGTAGGAGAGATAGCAGGAGAGAGCTCATCGACAGGCTTAGCATTTGTATCTTGGCAAAGAGTTTCTTTAGAAATACCATCAACATCTGCCTTAAAAGAGGAGTTAGTTAAAGACTCAGCTGCAGGAGATACATATAAAGCAGTACTAGATTTAGGAGTTGGAGACGAAGTGGTATTGAAGTTATCAGCAGTAACAAAACCTAATGTATTTGGAACGCTAGTAAATACAGCGGTAGGTAAATACACTGAACAAGGAGAAGGCGGAGCAGTAGAAAAAGAGATAGTAAAACAAGCTGTTTCAACT
>TrinityPET_DN15450_c0_g1_i2 len=7637 path=[0:0-349 2:350-380 3:381-4777 4:4778-4907 6:4908-6025 7:6026-6095 9:6096-6452 10:6453-6638 12:6639-6685 13:6686-6716 15:6717-6775 16:6776-6815 18:6816-7018 19:7019-7067 21:7068-7636]
GCAAATAATAGTACTGTTGTTATAACAAAAGTTCCAACACAGATAGAATATAAACCAGGAGATGTTATAACTTATAACTTAACAGTAACTAATCCAAATAACAAGTTTATGAATGATATTACTATAACCGATTTGATAAATTCAATAAAGGCAACACAAATAGATGGATCGTTAGCTCCAGCATTTGATAGTTGGGATTTATCTGTCTTATCTACATCAGGAGTAGGAACAGCATCTGGAACAGTAAATACAACAAATAATACAGGAGATTTGATTTTAACAGCAGATATTGGACCAAATGGAAGTATAGTTTATGAAATAAAAGCAAAAACAAAACTTACAACTGTTGGCTTAATACAAGATAATACAACAATATCAGGGGACAATGTTGTAGAAACAGGACCTGGAGTAAAAATGTCTACTCCAATTTTAGAGGTAGCTAAAAATGTTAATACTACAGAATATGTTCCAGGAGGAACACTAATTTACACAATAGATGTTGATAATCCAGGAGATGGATATGCTACTAATGTAATGATTACAGATAAGCTAAGCTTGGTAACAGCTCAGTTAATAGATGGAACAACAGGACCTGCATTTAATTCTTGGAATATAACTTCGAAAATATATGATATATCTGGAAGCACACCAGTACTTGTAAATAGTGTTTTAGATCCAACAAGTGCAGGAACGTATTCACCAACAGCAGATATAAATATAACAAATGCAATTTTAGGACCAAACAGAAGAATAACTTATACAATAGAAGCGGTTTTAAATCCCAAAGCAAAAGGTGCTATTAAAAACTTAGCAACAGTGAATGGAGCTGTTTATTCTGATAAAGGATCACAGACAAAAGTTTCAAAAATAAGTATAGAAAAAACGACACCAACATCAACATATGTTGCAGGAGGAACAACAACTATAACATATGATGTAGTTGTAAAAAATGATGCTACTGCAGGGGTTGCTATAGGAATAAAAGTTGAAGATAAAGTATCAGAAGCTATTGCAGCTCTTTTAAGCGATGGTACAACAACAACAGCTTTTAGTAGCTGGACGATATCAGCTCCTGTACTAACAGGAAGTGAAACAAAATCAACATTAACTACTAGTATTAGTAATGTTGATTTAGTAGACACAGTTAATATTTCACCAGCTGGATCTGTAAAGTATACAATAACAGCAACATTAAAAACACCAACATCAACTAATATTTTATACGGTCCAATAACTAATACAGCAAAAGCCGATGGTTTAATTGCTTCTGCTACATCAACACCTAAATTACCAAATTTAAATGTATCTAAAACAGCAATATCGGGAACGTTTATACCTGGTGGAACTGTATCATTTAAAGTTGTTGTAAGTAACAATGGACAGGGATATGCAAACGATGCTTTAATTAAAGATATTTTAAACTCAACATATTTTGAAAATATAGAGATAAATGGAACACCAACAGGGTTAGGAACGACAACAGGGATAAGTAATCCTATAAATACTGATTTAAATGCAGTTGTAGATATAGCACCTGGAGGAAAAGTTGAGTATACAATTACAGCTAAAGTAAAAGCTAGTTACTTAGGAAATACAGTTTCAAACACAGTAGAAGTAACAGATACTCAAAATAATTTAACAACAACGACATCAGCAACAATAACAAAAAATGGAGGCTCAGGAAATCTTCTTGATTTTGTGAAAAGAAGTAACAACACTATATTTGAACCAGGAGGAACAATAACTTACTTTATAGATGTTATAAATAGATTAGGTTCAGAAAAAGTAGTTACAGTAAAAGATGTTCTTAGCAATATAAAAGCAACTTATGCAAATGATTTAGCTCTTGAAAATGTAACAGATATGCCTAATCAGCCAGCATTTGATACATGGAATATATTTAGAGATTTAAATAATTCAAATCCAACATCTGTTTTGGGAAGTCCAAAGACAGATTTAAATGATACTATAACAATACCAGGTAATTCAACTATGACGTATAAAATAGTTGCGACAGTTAATCCTAGAGTTGTTACAACTCAGCTAACAAATATAGCAACTGTATTAGAGGGCACAACTTTAATCGGAACAAGTTCTGTGCAACATAACATAGTTCCACCAGGTGGAGGAGTTACTAGAGAAGTTAATAAGTCAACATATATTCCAGGAGTAGATACTATAAAATATACAATAACAGCAACTTCTACAGGTCCTGGATATCAAAATAATTTGAGTATAAATGAGCTTGTAAAAGACTTAACAGTACCACTTATAGATGGAACAGTTGGAAATCCATTTAATGGAGTATTTACAGTTACAAAAATTGTAACAAACGAAACAGATGGAACAGAAACTGTTTTTACAGTTGGACCAGCAAATAATGAAAATCTAATTGGTTTAGTGGATGTTAAACCTGGAGAAAAAGTTCAATACGTAATAGAAGGTTTAGTTCGGAAAGATGCAATTGGAACTATTAATAATAACGGTCTAGTAACAGTTCCTTTTAGATGGAACTTGCAAAATACAAAGAGTGTATTACCTAGTAAATATGAGCCTGGGGGATATATAACATATACAATAACTATAAAGAATAATAGTAATGGTAATGCTCAAAATATACCTGTAAGTGATGACTTCAATGTAATTAAAGTTACAGATTCAACAGGAGCACTTGTGTCAGCTTTATCAGATATAACTGTTGATTTAGCTAACAGTACTGCAACAGGATTTAAAGCAGATTTAGGAAATCCTACTATAACTGCAGGAGTATTAACTGCAACTCCAGATATACCGATAGGTGGAGTTATAGTTTATAAAATTAAAGCTAAAGTAACAGATAAAGCTGTTGGTTTTATTACAAATACAGCTATTGTAGATGGAGATGCAGTATCAAACCAAGTAGGACCATCGATAGATAAACCTGAAATTAAAAAAGAAGTTTTAAAATTCTATAAACCAGATGGAACAACAGTTATAACAAATAGATATATGCCGGGTGGTTTTATAGAGTATAAAGTAACTCTAAAAAATACAGGAAAAGGAATCTTAAATAATGGAACTTTCCTAGATGAGATAGGTGCAATTACGACAAACTACGCAACAACAGGAGTAACAGGACCAGCTTTTGATAGTTGGACAATAACAAAGTTAAGTGAAACAGGAGCTTCAACAGTGGCGGATATAAATAATACAATCCCTTTAGGAACAGAAGTTTTAAATTCTGCAGCAAAGCCTAAAATAGAAGGATTGATGGATATTCATCCAGGTGGAGAGATTGTTTATATAATAAAAGCTAAAATAAATGAAAATGTAGTTGGAAACATTACAAATATAGCTAGTTTAAATGGATTAAAATCAAGTGTAACTTCACTTATGCAAAATCCAACGATTGTTCACACTAAAAAAGTATTTGAAGAAAATGGAACAACAGTTAAAACAACTTTTTTACCAGGTGATAAAGTTGTTTATAAAATGAGAATTGAAAATACTGGTTTAGGTACGAGTGCTTCAAAAACTTATACTGATATAGTTGCTAATATAGTAGGAGAGATTGCTGAAACTGCAGGATCACCAGCAATTCCAACAGCGAATGTATTTGCTAGTTATACAGCTAGTTTTACAACATCTGGTGGGAATGTTACAACTATAGGATCTGCTGGTTTAAATCAAACAATTAACCTTCCAAATTCGGTTACGATAGCTCCGGGAGGATGGATTGAGTTTAGAATAGATGCGACATTAAAGGATACGGTTATAGGTAGATTTACAAACAGATCAACTTATGATGGAAATAATAAAGATGTAAGCTTAAATCCAGTACCACCAGTAATAACTGCTAAGAAAACTCTAACGAAACTAAATGGAGTAGATTTTGTAGCAGGAATGACTTATGCTCCAGGAGATTCTGTAGAGTATAAAGTTGAAATTGAAAATATAGGAAGTAGCTTCTTCAATAACTTAGCTATTGGAGATAATCTTGATGCAATAGTTACTAGCTTAACTGGAGATGCAACAGGAAAAGGACTTGAAAATATATCAATTTCATCTCCAGTGGTTACTAACACATTATCAAAGCCAGTTTTAACAGATATTAAACCATCAGCTGGTAATAGTAGCACGAATTTACAAGTTGAAGTTGATTTTGCACCGAAAGATAAAATTGTATATACAATAACAGGAAATATTGTGAAATCAGCAATTGGAACTATACCGGCAAATATTGCGATAGTAAATGGAGTAAGTTATCCAAGTAATCCAATAAACCCAAAGGCGCCAATAATATCTTCTAAAAAAGAGCTAATAGCCCCAGCGAATAAAATTTATGGGCCAAACGAAGTTGTAGAGTATAAAATTACAATAGAAAATACTGGTGAAGGTTTTGGTAATGATATAAAAATAGTTGATTTGATAAGTGATATTAAGACGACTCTTTTAAATGGTAGCCAAGGACAAGCTTTTGCAAACTGGACAATAACAAGCCTTATAACTCATAGTAATACGGCTTTTAACGGTCAGACAATTTTACAAAATGCTTTGGCGGATAATACGAATATCAATACAGAAGTGGATATAGCACCAAGCGGAAAAGTTGAAATTACAATAAAAGCAACAACATCTAGTTTAGCAGCGGGTGAGATTGTAAATATTGCAAAAATAGATAACGTGGAGAAGTCAAGCGATAAAATTAATCCGAGAACAGCAGTTGTTGAATTTAATAAAGTTCCTTTAATAACAGGAAATACTACATATACTCCAGGTGGAGATATTGGATTTAGATTGGTTCTTAGCAATACAAGTACGAATGCAATTGCAAAAGATATTAATTTAAGTGATTTGGTAAGTACTATAAAAGTTGATTCTTCAAATGGAGGACAAGTGCCAGCTTTCCAATCGGGATGGATTTATGAAATTGTAAGTGTTAGTGGAGATAGCACTAAATTTGCAACTTCAGGAATTATGAATGGAGCAGATATAAATACAGGAAAAGTTACTTTAGGACCAGGTGAAGTTGTAGTTGTTAGAATAAAAGGAAAAGCAGTGAATACAGCAATCGGGAACATTGTAAACACAGGAAATGCAATATATAATGGGATTGATTTAGGACCAAAAACAGTTACGTTGACACCAGCCCCAGGAATTGCAGATTTAAGCAAAGTTGTAAATAAAGAATCGTATACAGTAGGTGGAAAATTAATCTATACAATTGTTGTGAAAAATACAGGAACAGGTTATTTAAATGATGTTACGATAATAGATGATTTAAAACTAATTGAAACAGAATTAGCAACTACGGGAGTTGGAAAAGCTATAGATAGCTTTAATGTGGTAACTCTAACAAAAACAAATGCAGCTACAATTATAACTAGAGATACTACATATGCTAATGGATTTAAGGCAACTGGGGATATTTATCCAGGAGATACTGTTACTATAGTAATAGAAGCAACACTAAATCCTCTAGCAGCAGGGAAGATAACAAACATAGCTAAAGTTTTAGATTCATCAGGAAATGAATTTAGTGAAGATAAAACAAACAATACTACAACAGTAAATCCCTTACCAGCAATTGTACAAATATTAAAGACAGTTGATAAAGCAACATATATTTCAGGGGATACTTTAACTTATAAAGTTGTTGTTGAAAATACAGGAACAGGTTGGGCAAATGGAATAAAAGTTACAGATGATATATCTGGAATTTTAGCAGATATAGGTGGAGCATCTGTTGGTGCATTTGAGTCATGGACAATAGCAGCAAATAAAGTTGCTGGAAGTGATAAGGTTGTACTAGATAATTTAGAGCTAACAAATACTGCAACATTAACATCAAACAGTAATTTAGATGCGAAAGTTTCATTAGCACCTCTTTCTGCAATAGAATTTACAATAGTAGCAAAATTAAAAGCTAATACAACAACAGATATAAAAAATATTGCAAAATATCAGTATGATCCAAATAATCCGAGTAATCCAACGACGGATCCAAAATTAAGTAACGAGGTTATAACAACTCCAAAGGTAACAGAGTTAACAATAACTAAATTACAGAATAATCTAAGAGAAAGATCTGGGTTTACAGCAAACCCGGTTCAATATTGGTTAGATGACGTTATTTTATATCAAATTGTTGTTCAAAATGGTGAAAATGCAATAAATAATTTTGAGATAGTTGATAATATACAACAAATTTTAGTTGGAGGAAGTGGAGGAAGTAATATTCCTGCATATTCTCAGTGGTCAATAGATAGTATTATTTATTCTGATGGAACAGCAGGACCAATAAGTGCTCAGCCATCGGGAATAGCAACACAACCATCAGGAGAAAATATTTCAGTTAAAACAAGCTTGAAGGCTGGGGAAAAAGTAACTGTTACGATTAGAGCTCAAATAACAAAGGGAGATGAAACTAATCTGAATTTTCCACAATCAGTTATAAAAAATACAGCTTCAATAATAGTAGAGTTAGCAGGTGGAAATCTGATAACAGAAAACTCTAACGAAGTAATATTTACTCCTTATCCACCAGTATTAGAAAGAACGAAGACAATAACAAGTATTGCAGGAGTACCTTATACATCAGGAATGACTTATTCTCCAGGAGATAAAGTTGTTTACACAATAGGTCTAAGAAATACTGGAAATGGAGTTGCAGATAATATAACAGTAAAAGATGATATAGCATCTGTGGTTACAGAGTTAGCAGGAGGAGCAGTAGGGTCAGCATTTAGTACTTGGACAGTAACCTTAGATAAATCACCAGCAGCTAAAGTTGATGGAACATATCCATTATCAAGTCCAGCAGTGATAGATGATATCGTTGATTTAGGACCTGATAAATATGTAAACTTTATAATAGAGGCGACAGTTGCAACTAATGCAATTGGAACGATTTCTCCAAATATTGCAATAATAAATGGAGAGGATAAAGTTACACCACCTATTCCTCCAAAAGTAGGAACAGCACCGAGTTTAACTAAAAAAATAGTTGTGGAAGACTCTAGATTAGATAAATCTGAATACAGTGCAGGGGATACAATAGTTTATGAAGTTACAGTTTCTAATCCAAACGATAAGATTTGGCTTAATGATGTAAATGTAGTGGATTTAATAAGTGATGTAAAAGCTTTAAATCTAGCAGGAGTTGAAGTTGCAGCATTTAAACCAAATTGGAAAATAGAGATGTCTAACTTAAAAGCAGAAACTATATTTAGTGGAACTTATCCTAAAAATAATGTGAATTTAAATGAAACTATGGATTTAGCTCCAGGAGATGTAGTTAAGTTTAAAATTACTGCAACTATAAATGAGAATATAGTTGGAAAAATAATAAATACAACTACTGGGACATATAAGAAAAATAAAACAGAGACACCTCCATTAGAACCAGTAAGTGTGGAATCAGATTCAAAAATAGGTTTAGCAAAAATAACGAAATCACCATTTGAAGATTTTTATTCTCCTGGTGGAGTTATAGGATTTGATATTGTAATAGAAAATATTTCAACAGAGTTAATAAATGATTTAAAATTAACAGATTTAATAAGTAAAATAAAAGCAAGTAAAATTGGAGAACCAAATCCAGTACCAGTATTTAAATCTGATCCTCCTAATTGGACAATAACTTATCAGGTTGTAGG
>TrinityPET_DN15450_c0_g1_i4 len=11604 path=[0:0-349 1:350-380 3:381-4777 5:4778-4907 6:4908-6025 7:6026-6095 9:6096-6452 11:6453-6638 12:6639-6685 14:6686-6716 15:6717-6775 17:6776-6815 18:6816-7018 20:7019-7067 21:7068-7636 23:7637-7697 24:7698-8379 26:8380-9337 27:9338-9390 29:9391-9542 30:9543-10081 31:10082-10136 33:10137-10550 35:10551-10600 36:10601-10856 37:10857-11603]
GCAAATAATAGTACTGTTGTTATAACAAAAGTTCCAACACAGATAGAATATAAACCAGGAGATGTTATAACTTATAACTTAACAGTAACTAATCCAAATAACAAGTTTATGAATGATATTACTATAACCGATTTGATAAATTCAATAAAGGCAACACAAATAGATGGATCGTTAGCTCCAGCATTTGATAGTTGGGATTTATCTGTCTTATCTACATCAGGAGTAGGAACAGCATCTGGAACAGTAAATACAACAAATAATACAGGAGATTTGATTTTAACAGCAGATATTGGACCAAATGGAAGTATAGTTTATGAAATAAAAGCAAAAACAAAACTTACAACTGTTGGTTTAATACAAGATAGTACAACAATAGCAGGAGACAATGTTGTAGAAACAGGACCTGGAGTAAAAATGTCTACTCCAATTTTAGAGGTAGCTAAAAATGTTAATACTACAGAATATGTTCCAGGAGGAACACTAATTTACACAATAGATGTTGATAATCCAGGAGATGGATATGCTACTAATGTAATGATTACAGATAAGCTAAGCTTGGTAACAGCTCAGTTAATAGATGGAACAACAGGACCTGCATTTAATTCTTGGAATATAACTTCGAAAATATATGATATATCTGGAAGCACACCAGTACTTGTAAATAGTGTTTTAGATCCAACAAGTGCAGGAACGTATTCACCAACAGCAGATATAAATATAACAAATGCAATTTTAGGACCAAACAGAAGAATAACTTATACAATAGAAGCGGTTTTAAATCCCAAAGCAAAAGGTGCTATTAAAAACTTAGCAACAGTGAATGGAGCTGTTTATTCTGATAAAGGATCACAGACAAAAGTTTCAAAAATAAGTATAGAAAAAACGACACCAACATCAACATATGTTGCAGGAGGAACAACAACTATAACATATGATGTAGTTGTAAAAAATGATGCTACTGCAGGGGTTGCTATAGGAATAAAAGTTGAAGATAAAGTATCAGAAGCTATTGCAGCTCTTTTAAGCGATGGTACAACAACAACAGCTTTTAGTAGCTGGACGATATCAGCTCCTGTACTAACAGGAAGTGAAACAAAATCAACATTAACTACTAGTATTAGTAATGTTGATTTAGTAGACACAGTTAATATTTCACCAGCTGGATCTGTAAAGTATACAATAACAGCAACATTAAAAACACCAACATCAACTAATATTTTATACGGTCCAATAACTAATACAGCAAAAGCCGATGGTTTAATTGCTTCTGCTACATCAACACCTAAATTACCAAATTTAAATGTATCTAAAACAGCAATATCGGGAACGTTTATACCTGGTGGAACTGTATCATTTAAAGTTGTTGTAAGTAACAATGGACAGGGATATGCAAACGATGCTTTAATTAAAGATATTTTAAACTCAACATATTTTGAAAATATAGAGATAAATGGAACACCAACAGGGTTAGGAACGACAACAGGGATAAGTAATCCTATAAATACTGATTTAAATGCAGTTGTAGATATAGCACCTGGAGGAAAAGTTGAGTATACAATTACAGCTAAAGTAAAAGCTAGTTACTTAGGAAATACAGTTTCAAACACAGTAGAAGTAACAGATACTCAAAATAATTTAACAACAACGACATCAGCAACAATAACAAAAAATGGAGGCTCAGGAAATCTTCTTGATTTTGTGAAAAGAAGTAACAACACTATATTTGAACCAGGAGGAACAATAACTTACTTTATAGATGTTATAAATAGATTAGGTTCAGAAAAAGTAGTTACAGTAAAAGATGTTCTTAGCAATATAAAAGCAACTTATGCAAATGATTTAGCTCTTGAAAATGTAACAGATATGCCTAATCAGCCAGCATTTGATACATGGAATATATTTAGAGATTTAAATAATTCAAATCCAACATCTGTTTTGGGAAGTCCAAAGACAGATTTAAATGATACTATAACAATACCAGGTAATTCAACTATGACGTATAAAATAGTTGCGACAGTTAATCCTAGAGTTGTTACAACTCAGCTAACAAATATAGCAACTGTATTAGAGGGCACAACTTTAATCGGAACAAGTTCTGTGCAACATAACATAGTTCCACCAGGTGGAGGAGTTACTAGAGAAGTTAATAAGTCAACATATATTCCAGGAGTAGATACTATAAAATATACAATAACAGCAACTTCTACAGGTCCTGGATATCAAAATAATTTGAGTATAAATGAGCTTGTAAAAGACTTAACAGTACCACTTATAGATGGAACAGTTGGAAATCCATTTAATGGAGTATTTACAGTTACAAAAATTGTAACAAACGAAACAGATGGAACAGAAACTGTTTTTACAGTTGGACCAGCAAATAATGAAAATCTAATTGGTTTAGTGGATGTTAAACCTGGAGAAAAAGTTCAATACGTAATAGAAGGTTTAGTTCGGAAAGATGCAATTGGAACTATTAATAATAACGGTCTAGTAACAGTTCCTTTTAGATGGAACTTGCAAAATACAAAGAGTGTATTACCTAGTAAATATGAGCCTGGGGGATATATAACATATACAATAACTATAAAGAATAATAGTAATGGTAATGCTCAAAATATACCTGTAAGTGATGACTTCAATGTAATTAAAGTTACAGATTCAACAGGAGCACTTGTGTCAGCTTTATCAGATATAACTGTTGATTTAGCTAACAGTACTGCAACAGGATTTAAAGCAGATTTAGGAAATCCTACTATAACTGCAGGAGTATTAACTGCAACTCCAGATATACCGATAGGTGGAGTTATAGTTTATAAAATTAAAGCTAAAGTAACAGATAAAGCTGTTGGTTTTATTACAAATACAGCTATTGTAGATGGAGATGCAGTATCAAACCAAGTAGGACCATCGATAGATAAACCTGAAATTAAAAAAGAAGTTTTAAAATTCTATAAACCAGATGGAACAACAGTTATAACAAATAGATATATGCCGGGTGGTTTTATAGAGTATAAAGTAACTCTAAAAAATACAGGAAAAGGAATCTTAAATAATGGAACTTTCCTAGATGAGATAGGTGCAATTACGACAAACTACGCAACAACAGGAGTAACAGGACCAGCTTTTGATAGTTGGACAATAACAAAGTTAAGTGAAACAGGAGCTTCAACAGTGGCGGATATAAATAATACAATCCCTTTAGGAACAGAAGTTTTAAATTCTGCAGCAAAGCCTAAAATAGAAGGATTGATGGATATTCATCCAGGTGGAGAGATTGTTTATATAATAAAAGCTAAAATAAATGAAAATGTAGTTGGAAACATTACAAATATAGCTAGTTTAAATGGATTAAAATCAAGTGTAACTTCACTTATGCAAAATCCAACGATTGTTCACACTAAAAAAGTATTTGAAGAAAATGGAACAACAGTTAAAACAACTTTTTTACCAGGTGATAAAGTTGTTTATAAAATGAGAATTGAAAATACTGGTTTAGGTACGAGTGCTTCAAAAACTTATACTGATATAGTTGCTAATATAGTAGGAGAGATTGCTGAAACTGCAGGATCACCAGCAATTCCAACAGCGAATGTATTTGCTAGTTATACAGCTAGTTTTACAACATCTGGTGGGAATGTTACAACTATAGGATCTGCTGGTTTAAATCAAACAATTAACCTTCCAAATTCGGTTACGATAGCTCCGGGAGGATGGATTGAGTTTAGAATAGATGCGACATTAAAGGATACGGTTATAGGTAGATTTACAAACAGATCAACTTATGATGGAAATAATAAAGATGTAAGCTTAAATCCAGTACCACCAGTAATAACTGCTAAGAAAACTCTAACGAAACTAAATGGAGTAGATTTTGTAGCAGGAATGACTTATGCTCCAGGAGATTCTGTAGAGTATAAAGTTGAAATTGAAAATATAGGAAGTAGCTTCTTCAATAACTTAGCTATTGGAGATAATCTTGATGCAATAGTTACTAGCTTAACTGGAGATGCAACAGGAAAAGGACTTGAAAATATATCAATTTCATCTCCAGTGGTTACTAACACATTATCAAAGCCAGTTTTAACAGATATTAAACCATCAGCTGGTAATAGTAGCACGAATTTACAAGTTGAAGTTGATTTTGCACCGAAAGATAAAATTGTATATACAATAACAGGAAATATTGTGAAATCAGCAATTGGAACTATACCGGCAAATATTGCGATAGTAAATGGAGTAAGTTATCCAAGTAATCCAATAAACCCAAAGGCGCCAATAATATCTTCTAAAAAAGAGCTAATAGCCCCAGCGAATAAAATTTATGGGCCAAACGAAGTTGTAGAGTATAAAATTACAATAGAAAATACTGGTGAAGGTTTTGGTAATGATATAAAAATAGTTGATTTGATAAGTGATATTAAGACGACTCTTTTAAATGGTAGCCAAGGACAAGCTTTTGCAAACTGGACAATAACAAGCCTTATAACTCATAGTAATACGGCTTTTAACGGTCAGACAATTTTACAAAATGCTTTGGCGGATAATACGAATATCAATACAGAAGTGGATATAGCACCAAGCGGAAAAGTTGAAATTACAATAAAAGCAACAACATCTAGTTTAGCAGCGGGTGAGATTGTAAATATTGCAAAAATAGATAACGTGGAGAAGTCAAGCGATAAAATTAATCCGAGAACAGCAGTTGTTGAATTTAATAAAGTTCCTTTAATAACAGGAAATACTACATATACTCCAGGTGGAGATATTGGATTTAGATTAATTCTTAGTAATACGAGTATGAATGCAATTGCAAAAGATATTGATTTAATTGATTTAGTAAGCAGTATAAAAGTCGACTCATCAACTGGTGGACAAGTAGAAGCTTTTGAACCTGGGTGGATATATGAGATTGTAAGTGTTAGTGGAGATAGCACTAAATTTGCAACTTCAGGAATTATGAATGGAGCAGATATAAATACAGGAAAAGTTACTTTAGGACCAGGTGAAGTTGTAGTTGTTAGAATAAAAGGAAAAGCAGTGAATACAGCAATCGGGAACATTGTAAACACAGGAAATGCAATATATAATGGGATTGATTTAGGACCAAAAACAGTTACGTTGACACCAGCCCCAGGAATTGCAGATTTAAGCAAAGTTGTAAATAAAGAATCGTATACAGTAGGTGGAAAATTAATCTATACAATTGTTGTGAAAAATACAGGAACAGGTTATTTAAATGATGTTACGATAATAGATGATTTAAAACTAATTGAAACAGAATTAGCAACTACGGGAGTTGGAAAAGCTATAGATAGCTTTAATGTGGTAACTCTAACAAAAACAAATGCAGCTACAATTATAACTAGAGATACTACATATGCTAATGGATTTAAGGCAACTGGGGATATTTATCCAGGAGATACTGTTACTATAGTAATAGAAGCAACACTAAATCCTCTAGCAGCAGGGAAGATAACAAACATAGCTAAAGTTTTAGATTCATCAGGAAATGAATTTAGTGAAGATAAAACAAACAATACTACAACAGTAAATCCCTTACCAGCAATTGTACAAATATTAAAGACAGTTGATAAAGCAACATATATTTCAGGGGATACTTTAACTTATAAAGTTGTTGTTGAAAATACAGGAACAGGTTGGGCAAATGGAATAAAAGTTACAGATGATATATCTGGAATTTTAGCAGATATAGGTGGAGCATCTGTTGGTGCATTTGAGTCATGGACAATAGCAGCAAATAAAGTTGCTGGAAGTGATAAGGTTGTACTAGATAATTTAGAGCTAACAAATACTGCAACATTAACATCAAACAGTAATTTAGATGCGAAAGTTTCATTAGCACCTCTTTCTGCAATAGAATTTACAATAGTAGCAAAATTAAAAGCTAATACAACAACAGATATAAAAAATATTGCAAAATATCAGTATGATCCAAATAATCCGAGTAATCCAACGACGGATCCAAAATTAAGTAACGAGGTTATAACAACTCCAAAGGTAACAGAGTTAACAATAACTAAATTACAGAATAATCTAAGAGAAAGATCTGGGTTTACAGCAAACCCGGTTCAATATTGGTTAGATGACGTTATTTTATATCAAATTGTTGTTCAAAATGGTGAAAATGCAATAAATAATTTTGAGATAGTTGATAATATACAACAAATTTTAGTTGGAGGAAGTGGAGGAAGTAATATTCCTGCATATTCTCAGTGGTCAATAGATAGTATTATTTATTCTGATGGAACAGCAGGACCAATAAGTGCTCAGCCATCGGGAATAGCAACACAACCATCAGGAGAAAATATTTCAGTTAAAACAAGCTTGAAGGCTGGGGAAAAAGTAACTGTTACGATTAGAGCTCAAATAACAAAGGGAGATGAAACTAATCTGAATTTTCCACAATCAGTTATAAAAAATACAGCTTCAATAGTTGTTGAAGTAGCAGATGAAAATACAGTAACAGAAAACTCGAATGAAGTTATCTTTACTCCTTATCCACCAGTACTGGAGAGATCAAAAACAATAACTAGCATTGGAGGGGTAGATTATACACCTGGAATGACTTATTCTCCTGGAGATAAAGTTGTTTATACAATAGGTCTAAGAAATACTGGGAATGGAGTTGCAGATAATATAACAGTAAAAGATGATATAGCATCTGTAGTTACAGAGTTAGCAGGAGGAACAATAGGTTCAGCATTTAGTACTTGGACAGTAACCTTAGATAAATCACCAGCAGCTAAAGTTGATGGGACATATCCATTATCAAGTCCATCAACAATAGATGATATAGTTGATTTAGGACCTGATAAATATGTAAACTTTATAATAGAGGCGACAGTTGCAACTAATGCAATTGGAACGATTTCTCCAAATATTGCAATAATAAATGGAGAGGATAAAGTTACACCACCTATTCCTCCAAAAGTAGGAACAGCACCGAGTTTAACTAAAAAAATAGTTGTGGAAGACTCTAGATTAGATAAATCTGAATATAGTGCAGGAGATACAATAGTTTACGAAGTTACAGTTTCTAATTTAAATGATAAGATTTGGCTTAATGATGTAAATGTAGTGGATTTAATAAGTGATGTAAAAGCTTTAAATCTAGCAGGAGTTGAAGTTGCAGCATTTAAACCAAATTGGAAAATAGAGATGTCTAACTTAAAAGCAGAAACTATATTTAGTGGAACTTATCCTAAAAATAATGTGAATTTAAATGAAACTATGGATTTAGCTCCAGGAGATGTAGTTAAGTTTAAAATTACTGCAACTATAAATGAGAATATAGTTGGAAAAATAATAAATACAACTACTGGGACATATAAGAAAAATAAAACAGAGACACCTCCATTAGAACCAGTAAGTGTGGAATCAGATTCAAAAATAGGTTTAGCAAAAATAACGAAATCACCATTTGAAGATTTTTATTCTCCTGGTGGAGTTATAGGATTTGATATTGTAATAGAAAATATTTCAACAGAGTTAATAAATGATTTAAAATTAACAGATTTAATAAGTAAAATAAAAGCAAGTAAAATTGGAGAACCAAATCCAGTACCAGTATTTAAATCTGATCCTCCTAATTGGACAATAACTTATCAGGTTGTAGGGGATACTGTGAATACAGATGCAACATTAATTCCAGCGACGGGGGATATAGATGCAGTAAATCTTGATATTGGAAAAAATACAAAAATTATAATTCAAATTAGAGGGACAGCAGCAGATAAAATATATGGAGATATAATAAATACTGCAAGCTATGAATATCCTGATACTAATGAGAATAAAGAAGTTACTGCAGTAATAAAACCAAAGGATCCTGTATTAACATTAGTAAAAAATGTAAATACACCAGAGTATGGACCACAGGATGAAATTGTTTATACAATTGAAATACAAAATACAGGAATAGGAGCTGCAATAGGAGTTGAATTAGAAGATGCAATAGGAGCTTTAGAAACAACTTTAGTAGGAATAGCAGCTCCAGGAACTGGATTAGCTTTTACTTCATGGACAAGAGAGTTGACATCTGTACCAGTAACTTCATCAGTAGTATCAGAAATTACAGATGGTGATACTTATAAAGCAAAGCTAGATATAGCTCCATCAGATAAGATTATAATCACTTTAAGAGGAGTTTTAGATGAAAGAGCTTACGGTAAAATAGATAACTTAGTATTACTAACTTATAGAGACGGACAAAATACAGAGAAAAAATTAGAAGCTAACGCTGAAACAACTGGAAAATCATCAGAATTATTCATAAGAAAAACAATAAATAAAAATGTTTATGAAGATGAAGATACATTAGTGTTTACAGTATTGCTTCAAAATGCTGGATTAGGATGGGCAAATGAGATAATAGTAGAAGATAAAATTTCAGAAATAAAAGATGAGAACTTAAATGTAAGCGCATTCTTATCTTGGACTATTACTGCAACTAAAACTTCAGAATTCTCGTTTATAAATCCTGAAATACTACCAGAGAGTACAGATTTATTCGCTAAAGTTGATATAGCACCTTTAAGTGAGGTTACATTTACAATAGTAGCTAAATTAAAAGAGGATGTAACATCAATTTTAAGAAATAAAGCTAAATTTAAAGATGGAGAGAAACCACCAGTTGATAGTAATGAGGTTGAAACAAAACCTATTCCGGGAATGATCTCTATCATAAAGGAAACTTTAGAGCCGACTTATGCGCCAGGTCAAAAGTTAACTTATATAATAAAAGCGAAGAATGAATCGAATATTCATTTAGAAAAGGTATTGATAACAGATTCTTTAAATAATATTCCGGTAGTTACAAATATAGCTGGAAAAACAATATTACCATTTAAAAATTGGAAGGTAATTAGTGTTAAAAATGATAAAGGATCAGAGATAGGAACATATTTACCAACAGAGTTATCAACAACACCAGTAGAAGCAATAGTAGATATGGATCCATTAGAAACAGTAGAGGTTACTATAGAAGCTGAAGTTACACTTGGAGATATAGAAAACGGAGTTCCTTTTGCAGATATAGAAAACGTTGCAGTAGCTACACATAATGACATACCAGTTTCAGATTCAGTAAAAACACCTTCAGCGCCAGGAGATGTAACAGTTCTTAAAAATATAAAGACTTTAGGTGGGGTAGCGTTTACAGGACAAAAATATAAAGCTGGAGATACTATCGAATATGAAATTAAGGTGAAAAATAGTGGAATAGGATTAGCGAAGAACGTAATCATAAAAGATGAAATTTCAAAATTAAAAGTAGAAACAGCTGGAGGAAGCTTAGAAAATGCAATTGAAAGCTGGACAGTATCAATTTCATCTGAAAAGTTAACAACAATAATAACACCAAATACTGTTACTGAAAATAGTGATATAGATTTAGTAGCAGATATAGATGTAAATGATACAGTTACAATATTAATAACAGGAAAAATAAACTCAAAAGCAACAGGAGTTATACCTAAAAATATTGCGACAGCAAATGACAAAACATCTGAAACACCAGAAATAGATCCAGAAAAAGGAGTTTTAGAATTCACTAAAACAATAATAGGTGGAACTGACTATGTTCAAGGTGGAAATATAGTTTATGAACTTAAGATTACTAACAAGAGTAAAACATTCATAAATGATGTAAGTTTTGTAGATGAAATTTCGAAAATAAAAGCGACAGGATTAGATGAAAGTCAAGTTATCGCATTTAAATCTTGGACAGTAAGTAGAAGTGATAAAGGAACAGGAACAATATACAATCAAGCGCCTAATTTGTCGAATATAGATATAAACGATAAGATAGATATATCACCAGAGGACGTATTAACTTATACAGTAACAGCAGTTGTAGAGGATGATGTTGTAGGAGATATAGTAAATACAGGTTATGTAGAGTATGTTGGACCAGAGGGAATAGTAAAGTTAGAAAGAGATGTTGTTTCTAAAACTAATCCAGGAGATGTGAGATTAACAAAAGAAGCGATAAATCCAACATATGTTCCAAATGGAGAGATTGGATTTAGAGTTGTACTAGAGAATATCTCTACTGAAAATGTGGCTAATAATATTACATTGAGAGATTTTATAGCTAATATTGTAGCAGACAAAGTTGGAGGAGGAACTACACTAGCCTTTAAACCAGGATGGAAGATAACATCAAGAGTAGAAGGCGATTTAGAAAACTCAAATATAAATAGCTTACTTTCTTTAGAAGAGGGAAGAGATATAGTAGATTTAATAGTAGATTTAGGAAAAGCATCAAAAGTAATAATAGAGATTAAAGGAATAGCGGAAAGTAATATATATGGTGATATAAAAAATATAGCATCATTTAGCTATCCAGAAGCAGAAAAGAGTTATGAGAGAGAAGCGATTATTAAAAGTGCTCAATCTACACCAGAATTAACAAAAGTTGTGGATAAAGCAGAATATAACTCAGGAGATACATTAGAATATACAATAAGAATAAAAAATCCAGGGTTATCAATAATACCAAACTTTGTATTAACTGATGAAATTGGAAAAGTTGTAGGAGAGATAGCGGGAGAAAGCTCATCAACAGGATTAGCGTTCGCATCTTGGCAAAGAGTTTCTTTAGAAATACCATCAACATCTGCCTTAAAAGAGGAGTTAGTTAAAGACTCAGCTGCAGGAGATACATATAAAGCAGTACTAGATTTAGGAGTTGGAGACGAAGTGGTATTGAAGTTATCAGCAGTAACAAAACCTAATGTATTTGGAACGCTAGTAAATACAGCGGTAGGTAAATACACTGAACAAGGAGAAGGCGGAGCAGTAGAAAAAGAGATAGTAAAACAAGCTGTTTCAACTTCAAAGTTATCAGAGTTATCAATTCAGAAAACAGTAAATAAAGATTTTTATTCTCAAAGTGATGAATTGATTTATACTGTAACTTTAAAAAATACAGGCTTAGGATGGGCAAATGAGATAATAGTAGAAGATAAAATTTCAGAAATAAAAGATGAGAATTTAAATGCAAGTGCATTCTTATCTTGGACTATTACTGCAACTAAAACTTCAGAATTCTCGTTTATAAATCCTGAAATACTACCAGAGAGTACAGATTTATTCGCTAAAGTTGATATAGCACCTTTAAGTGAGGTTACATTTACAATAGTAGCTAAATTAAAAGAGGATGTAACATCAATTTTAAGAAATAAAGCTAAATTTAAAGATGGAGAGAAACCACCAGTTGATAGTAATGAGGTTGAAACAAAACCTATTCCGGGAATGATCTCTATCATAAAGGAAACTTTAGAGCCGACTTATGCGCCAGGTCAAAAGTTAACTTATATAATAAAAGCGAAGAATGAATCGAATATTCATTTAGAAAAGGTATTGATAACAGATTCTTTAAATAATATTCCGGTAGTTACAAATATAGCTGGAAAAACAATATTACCATTTAAAAATTGGAAGGTAATTAGTGTTAAAAATGATAAAGGATCAGAGATAGGAACATATTTACCAACAGAGTTATCAACAACACCAGTAGAAGCAATAGTAGATATGGATCCATTAGAAACAGTAGAGGTTACTATAGAAGCTGAAGTTACA
>TrinityPET_DN15450_c0_g1_i5 len=17937 path=[0:0-349 1:350-380 3:381-4777 5:4778-4907 6:4908-6025 7:6026-6095 9:6096-6452 11:6453-6638 12:6639-6685 14:6686-6716 15:6717-6775 17:6776-6815 18:6816-7018 20:7019-7067 21:7068-7636 23:7637-7697 24:7698-8379 26:8380-9337 27:9338-9390 29:9391-9542 30:9543-10081 32:10082-10136 33:10137-10550 35:10551-10600 36:10601-10856 38:10857-14077 39:14078-14147 41:14148-17936]
GCAAATAATAGTACTGTTGTTATAACAAAAGTTCCAACACAGATAGAATATAAACCAGGAGATGTTATAACTTATAACTTAACAGTAACTAATCCAAATAACAAGTTTATGAATGATATTACTATAACCGATTTGATAAATTCAATAAAGGCAACACAAATAGATGGATCGTTAGCTCCAGCATTTGATAGTTGGGATTTATCTGTCTTATCTACATCAGGAGTAGGAACAGCATCTGGAACAGTAAATACAACAAATAATACAGGAGATTTGATTTTAACAGCAGATATTGGACCAAATGGAAGTATAGTTTATGAAATAAAAGCAAAAACAAAACTTACAACTGTTGGTTTAATACAAGATAGTACAACAATAGCAGGAGACAATGTTGTAGAAACAGGACCTGGAGTAAAAATGTCTACTCCAATTTTAGAGGTAGCTAAAAATGTTAATACTACAGAATATGTTCCAGGAGGAACACTAATTTACACAATAGATGTTGATAATCCAGGAGATGGATATGCTACTAATGTAATGATTACAGATAAGCTAAGCTTGGTAACAGCTCAGTTAATAGATGGAACAACAGGACCTGCATTTAATTCTTGGAATATAACTTCGAAAATATATGATATATCTGGAAGCACACCAGTACTTGTAAATAGTGTTTTAGATCCAACAAGTGCAGGAACGTATTCACCAACAGCAGATATAAATATAACAAATGCAATTTTAGGACCAAACAGAAGAATAACTTATACAATAGAAGCGGTTTTAAATCCCAAAGCAAAAGGTGCTATTAAAAACTTAGCAACAGTGAATGGAGCTGTTTATTCTGATAAAGGATCACAGACAAAAGTTTCAAAAATAAGTATAGAAAAAACGACACCAACATCAACATATGTTGCAGGAGGAACAACAACTATAACATATGATGTAGTTGTAAAAAATGATGCTACTGCAGGGGTTGCTATAGGAATAAAAGTTGAAGATAAAGTATCAGAAGCTATTGCAGCTCTTTTAAGCGATGGTACAACAACAACAGCTTTTAGTAGCTGGACGATATCAGCTCCTGTACTAACAGGAAGTGAAACAAAATCAACATTAACTACTAGTATTAGTAATGTTGATTTAGTAGACACAGTTAATATTTCACCAGCTGGATCTGTAAAGTATACAATAACAGCAACATTAAAAACACCAACATCAACTAATATTTTATACGGTCCAATAACTAATACAGCAAAAGCCGATGGTTTAATTGCTTCTGCTACATCAACACCTAAATTACCAAATTTAAATGTATCTAAAACAGCAATATCGGGAACGTTTATACCTGGTGGAACTGTATCATTTAAAGTTGTTGTAAGTAACAATGGACAGGGATATGCAAACGATGCTTTAATTAAAGATATTTTAAACTCAACATATTTTGAAAATATAGAGATAAATGGAACACCAACAGGGTTAGGAACGACAACAGGGATAAGTAATCCTATAAATACTGATTTAAATGCAGTTGTAGATATAGCACCTGGAGGAAAAGTTGAGTATACAATTACAGCTAAAGTAAAAGCTAGTTACTTAGGAAATACAGTTTCAAACACAGTAGAAGTAACAGATACTCAAAATAATTTAACAACAACGACATCAGCAACAATAACAAAAAATGGAGGCTCAGGAAATCTTCTTGATTTTGTGAAAAGAAGTAACAACACTATATTTGAACCAGGAGGAACAATAACTTACTTTATAGATGTTATAAATAGATTAGGTTCAGAAAAAGTAGTTACAGTAAAAGATGTTCTTAGCAATATAAAAGCAACTTATGCAAATGATTTAGCTCTTGAAAATGTAACAGATATGCCTAATCAGCCAGCATTTGATACATGGAATATATTTAGAGATTTAAATAATTCAAATCCAACATCTGTTTTGGGAAGTCCAAAGACAGATTTAAATGATACTATAACAATACCAGGTAATTCAACTATGACGTATAAAATAGTTGCGACAGTTAATCCTAGAGTTGTTACAACTCAGCTAACAAATATAGCAACTGTATTAGAGGGCACAACTTTAATCGGAACAAGTTCTGTGCAACATAACATAGTTCCACCAGGTGGAGGAGTTACTAGAGAAGTTAATAAGTCAACATATATTCCAGGAGTAGATACTATAAAATATACAATAACAGCAACTTCTACAGGTCCTGGATATCAAAATAATTTGAGTATAAATGAGCTTGTAAAAGACTTAACAGTACCACTTATAGATGGAACAGTTGGAAATCCATTTAATGGAGTATTTACAGTTACAAAAATTGTAACAAACGAAACAGATGGAACAGAAACTGTTTTTACAGTTGGACCAGCAAATAATGAAAATCTAATTGGTTTAGTGGATGTTAAACCTGGAGAAAAAGTTCAATACGTAATAGAAGGTTTAGTTCGGAAAGATGCAATTGGAACTATTAATAATAACGGTCTAGTAACAGTTCCTTTTAGATGGAACTTGCAAAATACAAAGAGTGTATTACCTAGTAAATATGAGCCTGGGGGATATATAACATATACAATAACTATAAAGAATAATAGTAATGGTAATGCTCAAAATATACCTGTAAGTGATGACTTCAATGTAATTAAAGTTACAGATTCAACAGGAGCACTTGTGTCAGCTTTATCAGATATAACTGTTGATTTAGCTAACAGTACTGCAACAGGATTTAAAGCAGATTTAGGAAATCCTACTATAACTGCAGGAGTATTAACTGCAACTCCAGATATACCGATAGGTGGAGTTATAGTTTATAAAATTAAAGCTAAAGTAACAGATAAAGCTGTTGGTTTTATTACAAATACAGCTATTGTAGATGGAGATGCAGTATCAAACCAAGTAGGACCATCGATAGATAAACCTGAAATTAAAAAAGAAGTTTTAAAATTCTATAAACCAGATGGAACAACAGTTATAACAAATAGATATATGCCGGGTGGTTTTATAGAGTATAAAGTAACTCTAAAAAATACAGGAAAAGGAATCTTAAATAATGGAACTTTCCTAGATGAGATAGGTGCAATTACGACAAACTACGCAACAACAGGAGTAACAGGACCAGCTTTTGATAGTTGGACAATAACAAAGTTAAGTGAAACAGGAGCTTCAACAGTGGCGGATATAAATAATACAATCCCTTTAGGAACAGAAGTTTTAAATTCTGCAGCAAAGCCTAAAATAGAAGGATTGATGGATATTCATCCAGGTGGAGAGATTGTTTATATAATAAAAGCTAAAATAAATGAAAATGTAGTTGGAAACATTACAAATATAGCTAGTTTAAATGGATTAAAATCAAGTGTAACTTCACTTATGCAAAATCCAACGATTGTTCACACTAAAAAAGTATTTGAAGAAAATGGAACAACAGTTAAAACAACTTTTTTACCAGGTGATAAAGTTGTTTATAAAATGAGAATTGAAAATACTGGTTTAGGTACGAGTGCTTCAAAAACTTATACTGATATAGTTGCTAATATAGTAGGAGAGATTGCTGAAACTGCAGGATCACCAGCAATTCCAACAGCGAATGTATTTGCTAGTTATACAGCTAGTTTTACAACATCTGGTGGGAATGTTACAACTATAGGATCTGCTGGTTTAAATCAAACAATTAACCTTCCAAATTCGGTTACGATAGCTCCGGGAGGATGGATTGAGTTTAGAATAGATGCGACATTAAAGGATACGGTTATAGGTAGATTTACAAACAGATCAACTTATGATGGAAATAATAAAGATGTAAGCTTAAATCCAGTACCACCAGTAATAACTGCTAAGAAAACTCTAACGAAACTAAATGGAGTAGATTTTGTAGCAGGAATGACTTATGCTCCAGGAGATTCTGTAGAGTATAAAGTTGAAATTGAAAATATAGGAAGTAGCTTCTTCAATAACTTAGCTATTGGAGATAATCTTGATGCAATAGTTACTAGCTTAACTGGAGATGCAACAGGAAAAGGACTTGAAAATATATCAATTTCATCTCCAGTGGTTACTAACACATTATCAAAGCCAGTTTTAACAGATATTAAACCATCAGCTGGTAATAGTAGCACGAATTTACAAGTTGAAGTTGATTTTGCACCGAAAGATAAAATTGTATATACAATAACAGGAAATATTGTGAAATCAGCAATTGGAACTATACCGGCAAATATTGCGATAGTAAATGGAGTAAGTTATCCAAGTAATCCAATAAACCCAAAGGCGCCAATAATATCTTCTAAAAAAGAGCTAATAGCCCCAGCGAATAAAATTTATGGGCCAAACGAAGTTGTAGAGTATAAAATTACAATAGAAAATACTGGTGAAGGTTTTGGTAATGATATAAAAATAGTTGATTTGATAAGTGATATTAAGACGACTCTTTTAAATGGTAGCCAAGGACAAGCTTTTGCAAACTGGACAATAACAAGCCTTATAACTCATAGTAATACGGCTTTTAACGGTCAGACAATTTTACAAAATGCTTTGGCGGATAATACGAATATCAATACAGAAGTGGATATAGCACCAAGCGGAAAAGTTGAAATTACAATAAAAGCAACAACATCTAGTTTAGCAGCGGGTGAGATTGTAAATATTGCAAAAATAGATAACGTGGAGAAGTCAAGCGATAAAATTAATCCGAGAACAGCAGTTGTTGAATTTAATAAAGTTCCTTTAATAACAGGAAATACTACATATACTCCAGGTGGAGATATTGGATTTAGATTAATTCTTAGTAATACGAGTATGAATGCAATTGCAAAAGATATTGATTTAATTGATTTAGTAAGCAGTATAAAAGTCGACTCATCAACTGGTGGACAAGTAGAAGCTTTTGAACCTGGGTGGATATATGAGATTGTAAGTGTTAGTGGAGATAGCACTAAATTTGCAACTTCAGGAATTATGAATGGAGCAGATATAAATACAGGAAAAGTTACTTTAGGACCAGGTGAAGTTGTAGTTGTTAGAATAAAAGGAAAAGCAGTGAATACAGCAATCGGGAACATTGTAAACACAGGAAATGCAATATATAATGGGATTGATTTAGGACCAAAAACAGTTACGTTGACACCAGCCCCAGGAATTGCAGATTTAAGCAAAGTTGTAAATAAAGAATCGTATACAGTAGGTGGAAAATTAATCTATACAATTGTTGTGAAAAATACAGGAACAGGTTATTTAAATGATGTTACGATAATAGATGATTTAAAACTAATTGAAACAGAATTAGCAACTACGGGAGTTGGAAAAGCTATAGATAGCTTTAATGTGGTAACTCTAACAAAAACAAATGCAGCTACAATTATAACTAGAGATACTACATATGCTAATGGATTTAAGGCAACTGGGGATATTTATCCAGGAGATACTGTTACTATAGTAATAGAAGCAACACTAAATCCTCTAGCAGCAGGGAAGATAACAAACATAGCTAAAGTTTTAGATTCATCAGGAAATGAATTTAGTGAAGATAAAACAAACAATACTACAACAGTAAATCCCTTACCAGCAATTGTACAAATATTAAAGACAGTTGATAAAGCAACATATATTTCAGGGGATACTTTAACTTATAAAGTTGTTGTTGAAAATACAGGAACAGGTTGGGCAAATGGAATAAAAGTTACAGATGATATATCTGGAATTTTAGCAGATATAGGTGGAGCATCTGTTGGTGCATTTGAGTCATGGACAATAGCAGCAAATAAAGTTGCTGGAAGTGATAAGGTTGTACTAGATAATTTAGAGCTAACAAATACTGCAACATTAACATCAAACAGTAATTTAGATGCGAAAGTTTCATTAGCACCTCTTTCTGCAATAGAATTTACAATAGTAGCAAAATTAAAAGCTAATACAACAACAGATATAAAAAATATTGCAAAATATCAGTATGATCCAAATAATCCGAGTAATCCAACGACGGATCCAAAATTAAGTAACGAGGTTATAACAACTCCAAAGGTAACAGAGTTAACAATAACTAAATTACAGAATAATCTAAGAGAAAGATCTGGGTTTACAGCAAACCCGGTTCAATATTGGTTAGATGACGTTATTTTATATCAAATTGTTGTTCAAAATGGTGAAAATGCAATAAATAATTTTGAGATAGTTGATAATATACAACAAATTTTAGTTGGAGGAAGTGGAGGAAGTAATATTCCTGCATATTCTCAGTGGTCAATAGATAGTATTATTTATTCTGATGGAACAGCAGGACCAATAAGTGCTCAGCCATCGGGAATAGCAACACAACCATCAGGAGAAAATATTTCAGTTAAAACAAGCTTGAAGGCTGGGGAAAAAGTAACTGTTACGATTAGAGCTCAAATAACAAAGGGAGATGAAACTAATCTGAATTTTCCACAATCAGTTATAAAAAATACAGCTTCAATAGTTGTTGAAGTAGCAGATGAAAATACAGTAACAGAAAACTCGAATGAAGTTATCTTTACTCCTTATCCACCAGTACTGGAGAGATCAAAAACAATAACTAGCATTGGAGGGGTAGATTATACACCTGGAATGACTTATTCTCCTGGAGATAAAGTTGTTTATACAATAGGTCTAAGAAATACTGGGAATGGAGTTGCAGATAATATAACAGTAAAAGATGATATAGCATCTGTAGTTACAGAGTTAGCAGGAGGAACAATAGGTTCAGCATTTAGTACTTGGACAGTAACCTTAGATAAATCACCAGCAGCTAAAGTTGATGGGACATATCCATTATCAAGTCCATCAACAATAGATGATATAGTTGATTTAGGACCTGATAAATATGTAAACTTTATAATAGAGGCGACAGTTGCAACTAATGCAATTGGAACGATTTCTCCAAATATTGCAATAATAAATGGAGAGGATAAAGTTACACCACCTATTCCTCCAAAAGTAGGAACAGCACCGAGTTTAACTAAAAAAATAGTTGTGGAAGACTCTAGATTAGATAAATCTGAATATAGTGCAGGAGATACAATAGTTTACGAAGTTACAGTTTCTAATTTAAATGATAAGATTTGGCTTAATGATGTAAATGTAGTGGATTTAATAAGTGATGTAAAAGCTTTAAATCTAGCAGGAGTTGAAGTTGCAGCATTTAAACCAAATTGGAAAATAGAGATGTCTAACTTAAAAGCAGAAACTATATTTAGTGGAACTTATCCTAAAAATAATGTGAATTTAAATGAAACTATGGATTTAGCTCCAGGAGATGTAGTTAAGTTTAAAATTACTGCAACTATAAATGAGAATATAGTTGGAAAAATAATAAATACAACTACTGGGACATATAAGAAAAATAAAACAGAGACACCTCCATTAGAACCAGTAAGTGTGGAATCAGATTCAAAAATAGGTTTAGCAAAAATAACGAAATCACCATTTGAAGATTTTTATTCTCCTGGTGGAGTTATAGGATTTGATATTGTAATAGAAAATATTTCAACAGAGTTAATAAATGATTTAAAATTAACAGATTTAATAAGTAAAATAAAAGCAAGTAAAATTGGAGAACCAAATCCAGTACCAGTATTTAAATCTGATCCTCCTAATTGGACAATAACTTATCAGGTTGTAGGGGATACTGTGAATACAGATGCAACATTAATTCCAGCGACGGGGGATATAGATGCAGTAAATCTTGATATTGGAAAAAATACAAAAATTATAATTCAAATTAGAGGGACAGCAGCAGATAAAATATATGGAGATATAATAAATACTGCAAGCTATGAATATCCTGATACTAATGAGAATAAAGAAGTTACTGCAGTAATAAAACCAAAGGATCCTGTATTAACATTAGTAAAAAATGTAAATACACCAGAGTATGGACCACAGGATGAAATTGTTTATACAATTGAAATACAAAATACAGGAATAGGAGCTGCAATAGGAGTTGAATTAGAAGATGCAATAGGAGCTTTAGAAACAACTTTAGTAGGAATAGCAGCTCCAGGAACTGGATTAGCTTTTACTTCATGGACAAGAGAGTTGACATCTGTACCAGTAACTTCATCAGTAGTATCAGAAATTACAGATGGTGATACTTATAAAGCAAAGCTAGATATAGCTCCATCAGATAAGATTATAATCACTTTAAGAGGAGTTTTAGATGAAAGAGCTTACGGTAAAATAGATAACTTAGTATTACTAACTTATAGAGACGGACAAAATACAGAGAAAAAATTAGAAGCTAACGCTGAAACAACTGGAAAATCATCAGAATTATTCATAAGAAAAACAATAAATAAAAATGTTTATGAAGATGAAGATACATTAGTGTTTACAGTATTGCTTCAAAATGCTGGATTAGGATGGGCAAATGAGATAATAGTAGAAGATAAAATTTCAGAAATAAAAGATGAGAACTTAAATGTAAGCGCATTCTTATCTTGGACTATTACTGCAACTAAAACTTCAGAATTCTCGTTTATAAATCCTGAAATACTACCAGAGAGTACAGATTTATTCGCTAAAGTTGATATAGCACCTTTAAGTGAGGTTACATTTACAATAGTAGCTAAATTAAAAGAGGATGTAACATCAATTTTAAGAAATAAAGCTAAATTTAAAGATGGAGAGAAACCACCAGTTGATAGTAATGAGGTTGAAACAAAACCTATTCCGGGAATGATCTCTATCATAAAGGAAACTTTAGAGCCGACTTATGCGCCAGGTCAAAAGTTAACTTATATAATAAAAGCGAAGAATGAATCGAATATTCATTTAGAAAAGGTATTGATAACAGATTCTTTAAATAATATTCCGGTAGTTACAAATATAGCTGGAAAAACAATATTACCATTTAAAAATTGGAAGGTAATTAGTGTTAAAAATGATAAAGGATCAGAGATAGGAACATATTTACCAACAGAGTTATCAACAACACCAGTAGAAGCAATAGTAGATATGGATCCATTAGAAACAGTAGAGGTTACTATAGAAGCTGAAGTTACACTTGGAGATATAGAAAACGGAGTTCCTTTTGCAGATATAGAAAACGTTGCAGTAGCTACACATAATGACATACCAGTTTCAGATTCAGTAAAAACACCTTCAGCGCCAGGAGATGTAACAGTTCTTAAAAATATAAAGACTTTAGGTGGGGTAGCGTTTACAGGACAAAAATATAAAGCTGGAGATACTATCGAATATGAAATTAAGGTGAAAAATAGTGGAATAGGATTAGCGAAGAACGTAATCATAAAAGATGAAATTTCAAAATTAAAAGTAGAAACAGCTGGAGGAAGCTTAGAAAATGCAATTGAAAGCTGGACAGTATCAATTTCATCTGAAAAGTTAACAACAATAATAACACCAAATACTGTTACTGAAAATAGTGATATAGATTTAGTAGCAGATATAGATGTAAATGATACAGTTACAATATTAATAACAGGAAAAATAAACTCAAAAGCAACAGGAGTTATACCTAAAAATATTGCGACAGCAAATGACAAAACATCTGAAACACCAGAAATAGATCCAGAAAAAGGAGTTTTAGAATTCACTAAAACAATAATAGGTGGAACTGACTATGTTCAAGGTGGAAATATAGTTTATGAACTTAAGATTACTAACAAGAGTAAAACATTCATAAATGATGTAAGTTTTGTAGATGAAATTTCGAAAATAAAAGCGACAGGATTAGATGAAAGTCAAGTTATCGCATTTAAATCTTGGACAGTAAGTAGAAGTGATAAAGGAACAGGAACAATATACAATCAAGCGCCTAATTTGTCGAATATAGATATAAACGATAAGATAGATATATCACCAGAGGACGTATTAACTTATACAGTAACAGCAGTTGTAGAGGATGATGTTGTAGGAGATATAGTAAATACAGGTTATGTAGAGTATGTTGGACCAGAGGGAATAGTAAAGTTAGAAAGAGATGTTGTTTCTAAAACTAATCCAGGAGATGTGAGATTAACAAAAGAAGCGATAAATCCAACATATGTTCCAAATGGAGAGATTGGATTTAGAGTTGTACTAGAGAATATCTCTACTGAAAATGTAGCGAATAATATAACAATAAGAGATATCATAAGTACTATTGTAGCAGATAAAATAGGAGGAGGAACTACACTAGCCTTTAAACCAGGATGGAAGATAACATCAAGAGTAGAAGGCGATTTAGAAAACTCAAATATAAATAGCTTACTTTCTTTAGAAGAGGGAAGAGATATAGTAGATTTAATAGTAGATTTAGGAAAAGCATCAAAAGTAATAATAGAGATTAAAGGAATAGCGGAAAGTAATATATATGGTGATATAAAAAATATAGCATCATTTAGCTATCCAGAAGCAGAAAAGAGTTATGAGAGAGAAGCGATTATTAAAAGTGCTCAATCTACACCAGAATTAACAAAAGTTGTGGATAAAGCAGAATATAACTCAGGAGATACATTAGAATATACAATAAGAATAAAAAATCCAGGGTTATCAATAATACCAAACTTTGTATTAACTGATGAAATTGGAAAAGTTGTAGGAGAGATAGCGGGAGAAAGCTCATCAACAGGATTAGCGTTCGCATCTTGGCAAAGAGTTTCTTTAGAAATACCATCAACATCTGCCTTAAAAGAGGAGTTAGTTAAAGACTCAGCTGCAGGAGATACATATAAAGCAGTACTAGATTTAGGAGTTGGAGACGAAGTGGTATTGAAGTTATCAGCAGTAACAAAACCTAATGTATTTGGAACGCTAGTAAATACAGCGGTAGGTAAATACACTGAACAAGGAGAAGGCGGAGCAGTAGAAAAAGAGATAGTAAAACAAGCTGTTTCAACTGGAAAAATTGGACTTCTTGGATTGACAAAAACAGTTAAGACGAAAACATTATTACCAAATACATCAACATATCTATATTCTCCAGGAGAAGAGATTGAATATACTATAGTTGTAAGTAATAATGGAGATGGATGGGTTAGAAATGCAATATTAACTGATATGTTTACAGAAGTTCAGACTAAACTGTATCCAAATGGAGACTTAGGAGCAGCATTTGAGAATGGAACTTTATCGATTGAGTATGTATCTTCAGATTCTGAAAACTCAATTGTAATATTAGAAGATAATCCAAATTTAAAAGCTGAAATAGATATAAAAAATGGAAGCACAATTACATTTATTGCAAAAATAAAAGTGTCGACAGAAGCAGTATCTATAATACAAAATAAAGCTGTTTTAAGTATTAAAGTAGGAGAAAAAGAAGAGGTTATCGAAGCAAAAGTAAATGTTTTTGCTCAAATACCTAAAGTTAGTTTAACTAAAACAGTAGATTTAAAAGAGTTTAATCCTTCAGAGAAATTAGTTTATATAGTAACTTTAGAGAATTCTGGAGATAATAATATAGTTGGAATTGAAGGTACTGATATCATTAAAGATATTAGATCTCTAAATAACCTAGGAGAGATGGTTTATCCATTTGAACCAGAAGCAACTATAACTAGATTAATTGAACCTGAAAACTCAGTAAGAGTTACACAAACTGAAACAGAAGAAGGAAATATAGTTGATAAGTTAGATATGAAACCAAAATCAAAAATAACTTATATAATAGAAGTTCAAGTTAAAGATTCGATAGTTGGTAGTATAGTAAATATAGCTAAAGCTAAAATTTTAAGTCAAGATGGTTTTGGAGAAGATAAAAACTTAGAATCTGAAGTGACGTCAACTCCAAGAAAACCAGTGATAGCTATAGAAAAAACTGTACTTACCCAGTTAGAATCTGATGATAAAATTGTAAATGGTGAAGAGGTTACATACACAATTAAATTAAAAACAGATAAAATAGTGTTTAATGTACAGTTGATTGATAAGATTTCTGAGATTAAAAATGAACTAGGAGAGGCATTGTTTGATCCGGAAACAATTAAAATAGTTTCTGTAAAAGAAGGTGAAAGCGACATAGCTTACACTGGAGATATCAATGGCTCAACTTCTGAAATCAAAATATCAAGAATTGATACAGAAGCAATAGTAGTAATAAAAGCAACTGTAAAAAATAATGTTTCATTAAAAAGTGGTGAAAAAATAACAAATACAGCATCAGCAAATTATGATCAGCAAAATGATGGTGGATTTGATTTAGAGACACCTGTAAGTGCAACTGTTGATGTGATTGGAAAAGCTATGCAACTAGAGTTAACGAAAGTAGCAAAGCAAGATCAAGTTTTATTAGGAGAAGAGATAGAATACACTATAGAAGTTAAAAATAGTGGATCAACAAGAGCATTAAACTTCACTGTAATAGACAATATATCTGAAATGACAGAGCTATCAAATAGTGGTTCAAAGATACCAGCTTATACAAGTTGGTCTATAACAGGAGTTGCAGGACCTAATTCACTAATAGGAACTATTCCAGGTCCAAATATTAATTTAAATATTACTGATGCTGAAATAGCTGCAGGTGAAACTCTAACATATACAATTAGAGCTAAAACATCATTAGATTTAAATGTACAAAAAGTTAGAAATATAGCTAAAGTAGCTATTGTTGGATTACCTGAAATAGAAGCAGAAGCAGAGGTAAAAGTTAAAAAGCCTTTAGTGTCGATAGATAAAGAGGCTGGAGTAAAAGAAACATCGATAGGGAAATTTGTACCTTATAGCTTAGTAATTACAAATAACGAGAGTCAACCTATTAAAAATCTTAAAATAAAAGATACCCCACCAGCTGGATTTAAATATGTTGATGATTCTTTAGGAATAATCAAAAATGGAGAGAAAGTTGGGACTATAGATGTTACTTATGAAGGGAATACTATTGTTATTGGACCGTTTGATTTAGAAAGTAAAGAGCAAATTGAAGTTGTTTACTTAACAAAAGTATCTATTGGAGTTGTAAGAGGAACTTATAAAAATGTGGCAGTTGTAACGAATACATCAGGAAAACCAGTTTCGAATGAAGATGTAGCAGAAGTTGATGTAGTTGAAGATCCATTGTTTGAAACAACAACTGTAATTGGAAAAGTATTCCATGATAGAGATGGAGACGGAATTCAAGATGACAATAGAGCAACAGGTATATCAATAAAACAAGATATTCCAGAAAATTTATATGTTCCAAATAGCACATACTATATAGTTGATGGGATTACAAAAGCTATTAAAGACCAGAGTGTTCCTTTAGAAAGAGGAATAAAGTTAAAAGAGGTTCTACATGGTAGAATGAGTGAAAGAGAAGATTTAGAGAAGAGTAGAGTTGAAATTTACACGGGATTAACTGATATTTCAAACTTAGGAGATATTAGAGTTACTACAGCAGAAGGAACAGATATAACTCTAACAAAAGACAATAGAGTTGTAAGTAATCATACTGGTTTAAAAGCTAAAGGTATGGTGTCACAAAATATCGTTGTAAGAAGACAGATATTGAAAAAAGCAACTAATAAAAATAAAGAGAATAAAATTAAATACTATCAAAAGATTACTGTAATAAACACAGGATTGATAGAGGAAGGAATTCCAGGAGTAAGAGTTGCCAATGTTGAAGGGTTAGTAATAATAACAGATCAATACGGAAGATTCCATATACCTGAAGTTTCTGATAAAAAAGGTAAAAATTATATTTTAAAAGTTGATGCAACAACATTGCCTGTTGGAAGTATATTTACAACAGAAAATCCAAAAGTTCAAAGATTAGGAACAACGATGATAAAATATAACTTTGGAGTAGTTTTACCTAGAACAACATATGAGTCAAAAGCAGATGGGACAAGATTGTTGAGAGTTAGAATTTTCCCAGGAGTCTTATTCTATGAAAGTTCAGCCGAGATAAAGCCTGTTGTTTATAAAGATCTTTTCGATGAAATTATGAAAAAATTAAAATCTAAAGACCACTTATTAGTTGAGTTAAATAGAAGTGGGAATAAGGATTTAGATGAAAAGAGAAGAGAGAAACTGCTAGAGGCTTTAAAGGATTATTTGAGTGATGAAAAAGTAAAAGTTCAATATATTCAAAGCAAAAAGGAGGCGATATAGATGAGTAATCACTTACAAAGTAACTGGAGTATACGAATAATTTTACTAGGATTGATAATTTCAACAGCAAGTGCTCAAGTAGTTGAACCTCCCAACTCTTTTGATGAGTATGAAATAATTGAAACAGTATCAACTCAAAATTTGCAAAATGAAAAATGGAGTGATTCAGAAGAAAATGTAAGAGGTGTTGAGTTCCAGAAACTGGAACTTGATTCACCTTTTGTTAAAGAGAGTCGTTTACCAGAAACAGAGGATTTAACATATAAAGGTAGAGCTTTTTTAGAAAATAGAAGAGGTGTTATCTATAGTATAGTAGATCCAGTAGCAGTAGATCCAAGATTGAATATACTTACGAAACCATATGTTTTGGTTGACGGAATGGGGAATATAAAAGAAGAGGTTATTTTCTATACCTATACAAACTATGATAAAAGTATTAAAAGTTATGAACTGCTAATATATAAAGAAGGGGATATATTAAGAAGAAATCCTATAGGAAAAGTAATTGGAGAGAGAATAGATTTTAATACTCCAATAGTATGGGATGGTTTAGTTTCAAAAAATCAAAACTTAAAGAATGTAAATAAACTATATTATGTTCTTAGAGTTTATGGTGAAAATGGAACTTATGATGAAACAGATATAAAGACACTAAATTTAAACGATATGGTAATGAAAAAAACGAACGAAGATGATAGCTCACTAAAAGAGAAAGTCTATGGAACAAATGACTTGGCTTTACAAAATATACCCATCGTAGGATCTAAAATTAGATTCTACGGTAGGGATATTGATCCAAAATCAATAGTAAAAATTGATAATCAAAATATTGAGTTAGACTCGACAGGAGATTTTATTTATGAAACTGTTTCAGATGAAACTTCAAAAGTATATAATTTTGAAATTGAAAAGGATGGAAAGCATAAACACTATCCGATAGAAGTAGAAACAGTTAAAGATTATGAGTATTTAGTAGCTTTAGCAGACTTTACTTTAGGGAACAATAGAATATCTGGAAGTGATTCAATTCTTCAAAATGATCCAGATTTTAGAGAGAGTTACTATAATGCTGGAAGACTAGCTTTTTATTATAAAGGAATAAAAGATAAGTATAAAATAACAGCTCAAGCTGATACTTGGGAAGATGAAATAAAAAATATGTTTAGTGATTTCCATATGAGAGATAAAAATGCTATTTTTAGAAAGCTCGATAGACAGTATTTACCGTTTGACTATGGAGATGAATCAGAGCGTTATTATGATGTTGAAACTGAGGGTAAGGCGTATTTAAGAGTTGATTGGGATAAATCTCAAGTTTTATGGGGGAACTATGAAACAGGTTTAGATTCAGGATTCTTTAATAATTATAATCGTAGTCTTTATGGAGCTAGAGGTGAATACAATAGTTTGGAGATAAATCCATTTGGAGAATCGAAACACCACATAGAAGTCTTTGCAGCTAATCCTGACACAAGCTATAAAAGAGATTCTTTCTTGGGAACTGGAGGAAGTATTTACGCTTTGAGTGAAAGAGATATAGTAATAGGAAGTGCAAAGTTAACAATAGAAATAAAAGATAAGAAAACAGGTAGAATTCTAGATAGAGTAACTCTAACAGAAGGGGCAGACTATACAATAAATGAGCTGTCGGGAAGAGTTATTCTTTCAGAACCTCTGAGTCAAAACTACTTCTCAGAAAAAAATACAGATATAGTAAAAAATACTCCATCAGGAGAAAAAAATATTTATTTAATAGCGGATTATGAATTCTATTCTTCAGCAGATAATATTTCAAATTTAACAGCAGGTGGAAGAGGTAAAACTTGGCTAACTGATAATATAGGTGTTGGTGGAACTTATGTTAAAGAAAATAGAAAAGGTTCATTAGCAGACTATGAATTGAAAAGTGCAGATTTAACACTGAAAAAATCTAATGGAACGTATATTAAAGGAGAATATTCGGAAAGTGAAGGAAATCAGCTAACTAAAGATTCAAATTGGTTTTCATATAATGGTGGTTATGATTTTATTCAGCAACCAATAATAAATGAAAATGGAAAAGGTCAAGCCTATTATATTGAGGCAAGTTTAGCACCAAGTGATTATAGTGAAAAGTTTAATTTAGATGACAATTTACTTTTTTGGTATTCTAGAAAAGATAAGGAATTCTCAACAGCGTCAGAGGCTAGTGGTTTAGAAAAAGAGGAGATTGGTTTTAGAGCAGAGCATAAAATTAATGAGAAAACTCTACTCTTTACAGAAGCTACAAAATATAAAGAAACTGATTTTGATGATCTCGGAAAAAAAGAAGGTTTCCAAGAGCAAAAGGAGATTTCTTTAGGAATAAATAGAGAAGTGACAGAAAAATTAGATATTGGATTTGAAGTTAAGTATGTAGAAGAAAAAGAGGATGAGTCAGAATTAGTAACATTAAACAGTGAAGATTTAGATAACGGTGAGGCTGTTCTTTTAGGTACAAGAGTTGGGTATAAATTTAATGAAGAGCTAGACGGATATTTAAAATTACAATCTTCTGTTTGGCGAGACAAAGGGTATGCACCAAATAATTCTATAACCGTTGGAGGAAAATATACACCTACAGAGAAATTAGAACTTGGAGGTGCTTTAACTACTGGAAATAGAGGAGAAGCAGCAGAGGTAACTATAGGTTATAAGTATAGTCCTGATTATGAGATATATGCAGGTTATACACATGAAAATGAAGATGATACAACTAAAGATTTAACAATAGGACAAAGATTCCTATACAGTGATAGAGTAACTCTTTTCCAAGAGAATAGTATAATGAAAAATTATTCAGAAAAAGGATTGTTGCAAGGTTATGGTGTTGATTATGAATATGAAAAAAATATTTTCTTAGGATTCCTATATGAAAGAGGAGATGTGGACATTGAAGATGGAAAAGTAACTAGAAATAATTTAGGAACTAGCTTGAGATATGAAACTGAAGAGCTATATTCAAAGCATAGACTTGAGTATGGTAGAGATTCAGGAGCTAGGTCATCTTCTAGTTGGGCATTTATTAATAACGCAAAATGGAAACCGACTCCAGAGTATACAATATTTGGAGAAGCTAACTATGTTTCAATAGATGGTGATAGCTATACTTTGAAGAAAGATAATAATGAGTACTTATCTAGAACTTTCGATGGTGATGATAAGTTCTACGAGTTAGGGTTAGGGTTTGGTTATAGACCAGTATTTAATGATAGGTTAAATTTAATATCAAGATGGAACTATATCTATGATACAAACGGATCTGGAACTGTAGGAGATTCAACAGACTTTAATTTTAAAGCTCACTTATATACAGTAGAAGCTATTTATGATTGGACTCAGAGATTAACTGTGGCAGGAAAATATGCAATAAGACAGGATAAAGTAAGATTAGTTTCTGGAGGAGATTGGCATAGTAATACAATAAATATGTATTCGATGAGAATGACATATGAAATAATATACAGATGGGATGTTTTTGCAGAATATCATATATTAGAAAGTAGAAAAACAGATGAAGTTAAGCATGGTGCTCAGGTTGGAGTTTATAGAGATATAAATGAAAATATGCAAGTTGGAGTGGGGTATAACTTCAGTAAGTTTGATGATAATTTAAAAGACTTACGTTATAAAAACGGTGGAAAAGATTTAGATTATGAGACACAAGGATGGTTCATAAATATAATCGGGAAATTCTAGTAAAAAAACTGTAAAAAAATCTCCAAAAATTTGAAAAACTTTAAGGAGGGTGATATAATTATATATTAAATATAATTATAAATAGGAAGGTCTGGTACAGTAGATGCAAGAAAAAGTAACTATGACTATGTTGGTTTTAGCAACAGCAATTCTAATGAGAATGTA
>TrinityPET_DN15450_c0_g1_i6 len=1564 path=[18:0-202 19:203-251 21:252-820 22:821-881 24:882-1563]
GTTGATTTAGGACCTGATAAATATGTAAACTTTATAATAGAGGCGACAGTTGCAACTAATGCAATTGGAACGATTTCTCCAAATATTGCAATAATAAATGGAGAGGATAAAGTTACACCACCTATTCCTCCAAAAGTAGGAACAGCACCGAGTTTAACTAAAAAAATAGTTGTGGAAGACTCTAGATTAGATAAATCTGAATACAGTGCAGGGGATACAATAGTTTATGAAGTTACAGTTTCTAATCCAAACGATAAGATTTGGCTTAATGATGTAAATGTAGTGGATTTAATAAGTGATGTAAAAGCTTTAAATCTAGCAGGAGTTGAAGTTGCAGCATTTAAACCAAATTGGAAAATAGAGATGTCTAACTTAAAAGCAGAAACTATATTTAGTGGAACTTATCCTAAAAATAATGTGAATTTAAATGAAACTATGGATTTAGCTCCAGGAGATGTAGTTAAGTTTAAAATTACTGCAACTATAAATGAGAATATAGTTGGAAAAATAATAAATACAACTACTGGGACATATAAGAAAAATAAAACAGAGACACCTCCATTAGAACCAGTAAGTGTGGAATCAGATTCAAAAATAGGTTTAGCAAAAATAACGAAATCACCATTTGAAGATTTTTATTCTCCTGGTGGAGTTATAGGATTTGATATTGTAATAGAAAATATTTCAACAGAGTTAATAAATGATTTAAAATTAACAGATTTAATAAGTAAAATAAAAGCAAGTAAAATTGGAGAACCAAATCCAGTACCAGTATTTAAATCTGATCCTCCTAATTGGACAATAACTTATCAGGTTGTAGGAGATACTGTGAATACAGATGCCACTTCAATTCCAGCAACAGGAGATATAAATGCTGTGAACCTTGATATTGGAAAAAATACAAAAATTATAATTCAAATTAGAGGGACAGCAGCAGATAAAATATATGGAGATATAATAAATACTGCAAGCTATGAATATCCTGATACTAATGAGAATAAAGAAGTTACTGCAGTAATAAAACCAAAGGATCCTGTATTAACATTAGTAAAAAATGTAAATACACCAGAGTATGGACCACAGGATGAAATTGTTTATACAATTGAAATACAAAATACAGGAATAGGAGCTGCAATAGGAGTTGAATTAGAAGATGCAATAGGAGCTTTAGAAACAACTTTAGTAGGAATAGCAGCTCCAGGAACTGGATTAGCTTTTACTTCATGGACAAGAGAGTTGACATCTGTACCAGTAACTTCATCAGTAGTATCAGAAATTACAGATGGTGATACTTATAAAGCAAAGCTAGATATAGCTCCATCAGATAAGATTATAATCACTTTAAGAGGAGTTTTAGATGAAAGAGCTTACGGTAAAATAGATAACTTAGTATTACTAACTTATAGAGACGGACAAAATACAGAGAAAAAATTAGAAGCTAACGCTGAAACAACTGGAAAATCATCAGAATTATTCATAAGAAAAACAATAAATAAAAATGTTTATGAAGATGAAGATACATTAGTGTTTACAGTATTGCTTCAAAATGCTGGATTAGGATGGG
>TrinityPET_DN15450_c0_g1_i7 len=17937 path=[0:0-349 1:350-380 3:381-4777 5:4778-4907 6:4908-6025 7:6026-6095 9:6096-6452 11:6453-6638 12:6639-6685 14:6686-6716 15:6717-6775 17:6776-6815 18:6816-7018 20:7019-7067 21:7068-7636 23:7637-7697 24:7698-8379 26:8380-9337 27:9338-9390 29:9391-9542 30:9543-10081 32:10082-10136 33:10137-10550 35:10551-10600 36:10601-10856 38:10857-14077 40:14078-14147 41:14148-17936]
GCAAATAATAGTACTGTTGTTATAACAAAAGTTCCAACACAGATAGAATATAAACCAGGAGATGTTATAACTTATAACTTAACAGTAACTAATCCAAATAACAAGTTTATGAATGATATTACTATAACCGATTTGATAAATTCAATAAAGGCAACACAAATAGATGGATCGTTAGCTCCAGCATTTGATAGTTGGGATTTATCTGTCTTATCTACATCAGGAGTAGGAACAGCATCTGGAACAGTAAATACAACAAATAATACAGGAGATTTGATTTTAACAGCAGATATTGGACCAAATGGAAGTATAGTTTATGAAATAAAAGCAAAAACAAAACTTACAACTGTTGGTTTAATACAAGATAGTACAACAATAGCAGGAGACAATGTTGTAGAAACAGGACCTGGAGTAAAAATGTCTACTCCAATTTTAGAGGTAGCTAAAAATGTTAATACTACAGAATATGTTCCAGGAGGAACACTAATTTACACAATAGATGTTGATAATCCAGGAGATGGATATGCTACTAATGTAATGATTACAGATAAGCTAAGCTTGGTAACAGCTCAGTTAATAGATGGAACAACAGGACCTGCATTTAATTCTTGGAATATAACTTCGAAAATATATGATATATCTGGAAGCACACCAGTACTTGTAAATAGTGTTTTAGATCCAACAAGTGCAGGAACGTATTCACCAACAGCAGATATAAATATAACAAATGCAATTTTAGGACCAAACAGAAGAATAACTTATACAATAGAAGCGGTTTTAAATCCCAAAGCAAAAGGTGCTATTAAAAACTTAGCAACAGTGAATGGAGCTGTTTATTCTGATAAAGGATCACAGACAAAAGTTTCAAAAATAAGTATAGAAAAAACGACACCAACATCAACATATGTTGCAGGAGGAACAACAACTATAACATATGATGTAGTTGTAAAAAATGATGCTACTGCAGGGGTTGCTATAGGAATAAAAGTTGAAGATAAAGTATCAGAAGCTATTGCAGCTCTTTTAAGCGATGGTACAACAACAACAGCTTTTAGTAGCTGGACGATATCAGCTCCTGTACTAACAGGAAGTGAAACAAAATCAACATTAACTACTAGTATTAGTAATGTTGATTTAGTAGACACAGTTAATATTTCACCAGCTGGATCTGTAAAGTATACAATAACAGCAACATTAAAAACACCAACATCAACTAATATTTTATACGGTCCAATAACTAATACAGCAAAAGCCGATGGTTTAATTGCTTCTGCTACATCAACACCTAAATTACCAAATTTAAATGTATCTAAAACAGCAATATCGGGAACGTTTATACCTGGTGGAACTGTATCATTTAAAGTTGTTGTAAGTAACAATGGACAGGGATATGCAAACGATGCTTTAATTAAAGATATTTTAAACTCAACATATTTTGAAAATATAGAGATAAATGGAACACCAACAGGGTTAGGAACGACAACAGGGATAAGTAATCCTATAAATACTGATTTAAATGCAGTTGTAGATATAGCACCTGGAGGAAAAGTTGAGTATACAATTACAGCTAAAGTAAAAGCTAGTTACTTAGGAAATACAGTTTCAAACACAGTAGAAGTAACAGATACTCAAAATAATTTAACAACAACGACATCAGCAACAATAACAAAAAATGGAGGCTCAGGAAATCTTCTTGATTTTGTGAAAAGAAGTAACAACACTATATTTGAACCAGGAGGAACAATAACTTACTTTATAGATGTTATAAATAGATTAGGTTCAGAAAAAGTAGTTACAGTAAAAGATGTTCTTAGCAATATAAAAGCAACTTATGCAAATGATTTAGCTCTTGAAAATGTAACAGATATGCCTAATCAGCCAGCATTTGATACATGGAATATATTTAGAGATTTAAATAATTCAAATCCAACATCTGTTTTGGGAAGTCCAAAGACAGATTTAAATGATACTATAACAATACCAGGTAATTCAACTATGACGTATAAAATAGTTGCGACAGTTAATCCTAGAGTTGTTACAACTCAGCTAACAAATATAGCAACTGTATTAGAGGGCACAACTTTAATCGGAACAAGTTCTGTGCAACATAACATAGTTCCACCAGGTGGAGGAGTTACTAGAGAAGTTAATAAGTCAACATATATTCCAGGAGTAGATACTATAAAATATACAATAACAGCAACTTCTACAGGTCCTGGATATCAAAATAATTTGAGTATAAATGAGCTTGTAAAAGACTTAACAGTACCACTTATAGATGGAACAGTTGGAAATCCATTTAATGGAGTATTTACAGTTACAAAAATTGTAACAAACGAAACAGATGGAACAGAAACTGTTTTTACAGTTGGACCAGCAAATAATGAAAATCTAATTGGTTTAGTGGATGTTAAACCTGGAGAAAAAGTTCAATACGTAATAGAAGGTTTAGTTCGGAAAGATGCAATTGGAACTATTAATAATAACGGTCTAGTAACAGTTCCTTTTAGATGGAACTTGCAAAATACAAAGAGTGTATTACCTAGTAAATATGAGCCTGGGGGATATATAACATATACAATAACTATAAAGAATAATAGTAATGGTAATGCTCAAAATATACCTGTAAGTGATGACTTCAATGTAATTAAAGTTACAGATTCAACAGGAGCACTTGTGTCAGCTTTATCAGATATAACTGTTGATTTAGCTAACAGTACTGCAACAGGATTTAAAGCAGATTTAGGAAATCCTACTATAACTGCAGGAGTATTAACTGCAACTCCAGATATACCGATAGGTGGAGTTATAGTTTATAAAATTAAAGCTAAAGTAACAGATAAAGCTGTTGGTTTTATTACAAATACAGCTATTGTAGATGGAGATGCAGTATCAAACCAAGTAGGACCATCGATAGATAAACCTGAAATTAAAAAAGAAGTTTTAAAATTCTATAAACCAGATGGAACAACAGTTATAACAAATAGATATATGCCGGGTGGTTTTATAGAGTATAAAGTAACTCTAAAAAATACAGGAAAAGGAATCTTAAATAATGGAACTTTCCTAGATGAGATAGGTGCAATTACGACAAACTACGCAACAACAGGAGTAACAGGACCAGCTTTTGATAGTTGGACAATAACAAAGTTAAGTGAAACAGGAGCTTCAACAGTGGCGGATATAAATAATACAATCCCTTTAGGAACAGAAGTTTTAAATTCTGCAGCAAAGCCTAAAATAGAAGGATTGATGGATATTCATCCAGGTGGAGAGATTGTTTATATAATAAAAGCTAAAATAAATGAAAATGTAGTTGGAAACATTACAAATATAGCTAGTTTAAATGGATTAAAATCAAGTGTAACTTCACTTATGCAAAATCCAACGATTGTTCACACTAAAAAAGTATTTGAAGAAAATGGAACAACAGTTAAAACAACTTTTTTACCAGGTGATAAAGTTGTTTATAAAATGAGAATTGAAAATACTGGTTTAGGTACGAGTGCTTCAAAAACTTATACTGATATAGTTGCTAATATAGTAGGAGAGATTGCTGAAACTGCAGGATCACCAGCAATTCCAACAGCGAATGTATTTGCTAGTTATACAGCTAGTTTTACAACATCTGGTGGGAATGTTACAACTATAGGATCTGCTGGTTTAAATCAAACAATTAACCTTCCAAATTCGGTTACGATAGCTCCGGGAGGATGGATTGAGTTTAGAATAGATGCGACATTAAAGGATACGGTTATAGGTAGATTTACAAACAGATCAACTTATGATGGAAATAATAAAGATGTAAGCTTAAATCCAGTACCACCAGTAATAACTGCTAAGAAAACTCTAACGAAACTAAATGGAGTAGATTTTGTAGCAGGAATGACTTATGCTCCAGGAGATTCTGTAGAGTATAAAGTTGAAATTGAAAATATAGGAAGTAGCTTCTTCAATAACTTAGCTATTGGAGATAATCTTGATGCAATAGTTACTAGCTTAACTGGAGATGCAACAGGAAAAGGACTTGAAAATATATCAATTTCATCTCCAGTGGTTACTAACACATTATCAAAGCCAGTTTTAACAGATATTAAACCATCAGCTGGTAATAGTAGCACGAATTTACAAGTTGAAGTTGATTTTGCACCGAAAGATAAAATTGTATATACAATAACAGGAAATATTGTGAAATCAGCAATTGGAACTATACCGGCAAATATTGCGATAGTAAATGGAGTAAGTTATCCAAGTAATCCAATAAACCCAAAGGCGCCAATAATATCTTCTAAAAAAGAGCTAATAGCCCCAGCGAATAAAATTTATGGGCCAAACGAAGTTGTAGAGTATAAAATTACAATAGAAAATACTGGTGAAGGTTTTGGTAATGATATAAAAATAGTTGATTTGATAAGTGATATTAAGACGACTCTTTTAAATGGTAGCCAAGGACAAGCTTTTGCAAACTGGACAATAACAAGCCTTATAACTCATAGTAATACGGCTTTTAACGGTCAGACAATTTTACAAAATGCTTTGGCGGATAATACGAATATCAATACAGAAGTGGATATAGCACCAAGCGGAAAAGTTGAAATTACAATAAAAGCAACAACATCTAGTTTAGCAGCGGGTGAGATTGTAAATATTGCAAAAATAGATAACGTGGAGAAGTCAAGCGATAAAATTAATCCGAGAACAGCAGTTGTTGAATTTAATAAAGTTCCTTTAATAACAGGAAATACTACATATACTCCAGGTGGAGATATTGGATTTAGATTAATTCTTAGTAATACGAGTATGAATGCAATTGCAAAAGATATTGATTTAATTGATTTAGTAAGCAGTATAAAAGTCGACTCATCAACTGGTGGACAAGTAGAAGCTTTTGAACCTGGGTGGATATATGAGATTGTAAGTGTTAGTGGAGATAGCACTAAATTTGCAACTTCAGGAATTATGAATGGAGCAGATATAAATACAGGAAAAGTTACTTTAGGACCAGGTGAAGTTGTAGTTGTTAGAATAAAAGGAAAAGCAGTGAATACAGCAATCGGGAACATTGTAAACACAGGAAATGCAATATATAATGGGATTGATTTAGGACCAAAAACAGTTACGTTGACACCAGCCCCAGGAATTGCAGATTTAAGCAAAGTTGTAAATAAAGAATCGTATACAGTAGGTGGAAAATTAATCTATACAATTGTTGTGAAAAATACAGGAACAGGTTATTTAAATGATGTTACGATAATAGATGATTTAAAACTAATTGAAACAGAATTAGCAACTACGGGAGTTGGAAAAGCTATAGATAGCTTTAATGTGGTAACTCTAACAAAAACAAATGCAGCTACAATTATAACTAGAGATACTACATATGCTAATGGATTTAAGGCAACTGGGGATATTTATCCAGGAGATACTGTTACTATAGTAATAGAAGCAACACTAAATCCTCTAGCAGCAGGGAAGATAACAAACATAGCTAAAGTTTTAGATTCATCAGGAAATGAATTTAGTGAAGATAAAACAAACAATACTACAACAGTAAATCCCTTACCAGCAATTGTACAAATATTAAAGACAGTTGATAAAGCAACATATATTTCAGGGGATACTTTAACTTATAAAGTTGTTGTTGAAAATACAGGAACAGGTTGGGCAAATGGAATAAAAGTTACAGATGATATATCTGGAATTTTAGCAGATATAGGTGGAGCATCTGTTGGTGCATTTGAGTCATGGACAATAGCAGCAAATAAAGTTGCTGGAAGTGATAAGGTTGTACTAGATAATTTAGAGCTAACAAATACTGCAACATTAACATCAAACAGTAATTTAGATGCGAAAGTTTCATTAGCACCTCTTTCTGCAATAGAATTTACAATAGTAGCAAAATTAAAAGCTAATACAACAACAGATATAAAAAATATTGCAAAATATCAGTATGATCCAAATAATCCGAGTAATCCAACGACGGATCCAAAATTAAGTAACGAGGTTATAACAACTCCAAAGGTAACAGAGTTAACAATAACTAAATTACAGAATAATCTAAGAGAAAGATCTGGGTTTACAGCAAACCCGGTTCAATATTGGTTAGATGACGTTATTTTATATCAAATTGTTGTTCAAAATGGTGAAAATGCAATAAATAATTTTGAGATAGTTGATAATATACAACAAATTTTAGTTGGAGGAAGTGGAGGAAGTAATATTCCTGCATATTCTCAGTGGTCAATAGATAGTATTATTTATTCTGATGGAACAGCAGGACCAATAAGTGCTCAGCCATCGGGAATAGCAACACAACCATCAGGAGAAAATATTTCAGTTAAAACAAGCTTGAAGGCTGGGGAAAAAGTAACTGTTACGATTAGAGCTCAAATAACAAAGGGAGATGAAACTAATCTGAATTTTCCACAATCAGTTATAAAAAATACAGCTTCAATAGTTGTTGAAGTAGCAGATGAAAATACAGTAACAGAAAACTCGAATGAAGTTATCTTTACTCCTTATCCACCAGTACTGGAGAGATCAAAAACAATAACTAGCATTGGAGGGGTAGATTATACACCTGGAATGACTTATTCTCCTGGAGATAAAGTTGTTTATACAATAGGTCTAAGAAATACTGGGAATGGAGTTGCAGATAATATAACAGTAAAAGATGATATAGCATCTGTAGTTACAGAGTTAGCAGGAGGAACAATAGGTTCAGCATTTAGTACTTGGACAGTAACCTTAGATAAATCACCAGCAGCTAAAGTTGATGGGACATATCCATTATCAAGTCCATCAACAATAGATGATATAGTTGATTTAGGACCTGATAAATATGTAAACTTTATAATAGAGGCGACAGTTGCAACTAATGCAATTGGAACGATTTCTCCAAATATTGCAATAATAAATGGAGAGGATAAAGTTACACCACCTATTCCTCCAAAAGTAGGAACAGCACCGAGTTTAACTAAAAAAATAGTTGTGGAAGACTCTAGATTAGATAAATCTGAATATAGTGCAGGAGATACAATAGTTTACGAAGTTACAGTTTCTAATTTAAATGATAAGATTTGGCTTAATGATGTAAATGTAGTGGATTTAATAAGTGATGTAAAAGCTTTAAATCTAGCAGGAGTTGAAGTTGCAGCATTTAAACCAAATTGGAAAATAGAGATGTCTAACTTAAAAGCAGAAACTATATTTAGTGGAACTTATCCTAAAAATAATGTGAATTTAAATGAAACTATGGATTTAGCTCCAGGAGATGTAGTTAAGTTTAAAATTACTGCAACTATAAATGAGAATATAGTTGGAAAAATAATAAATACAACTACTGGGACATATAAGAAAAATAAAACAGAGACACCTCCATTAGAACCAGTAAGTGTGGAATCAGATTCAAAAATAGGTTTAGCAAAAATAACGAAATCACCATTTGAAGATTTTTATTCTCCTGGTGGAGTTATAGGATTTGATATTGTAATAGAAAATATTTCAACAGAGTTAATAAATGATTTAAAATTAACAGATTTAATAAGTAAAATAAAAGCAAGTAAAATTGGAGAACCAAATCCAGTACCAGTATTTAAATCTGATCCTCCTAATTGGACAATAACTTATCAGGTTGTAGGGGATACTGTGAATACAGATGCAACATTAATTCCAGCGACGGGGGATATAGATGCAGTAAATCTTGATATTGGAAAAAATACAAAAATTATAATTCAAATTAGAGGGACAGCAGCAGATAAAATATATGGAGATATAATAAATACTGCAAGCTATGAATATCCTGATACTAATGAGAATAAAGAAGTTACTGCAGTAATAAAACCAAAGGATCCTGTATTAACATTAGTAAAAAATGTAAATACACCAGAGTATGGACCACAGGATGAAATTGTTTATACAATTGAAATACAAAATACAGGAATAGGAGCTGCAATAGGAGTTGAATTAGAAGATGCAATAGGAGCTTTAGAAACAACTTTAGTAGGAATAGCAGCTCCAGGAACTGGATTAGCTTTTACTTCATGGACAAGAGAGTTGACATCTGTACCAGTAACTTCATCAGTAGTATCAGAAATTACAGATGGTGATACTTATAAAGCAAAGCTAGATATAGCTCCATCAGATAAGATTATAATCACTTTAAGAGGAGTTTTAGATGAAAGAGCTTACGGTAAAATAGATAACTTAGTATTACTAACTTATAGAGACGGACAAAATACAGAGAAAAAATTAGAAGCTAACGCTGAAACAACTGGAAAATCATCAGAATTATTCATAAGAAAAACAATAAATAAAAATGTTTATGAAGATGAAGATACATTAGTGTTTACAGTATTGCTTCAAAATGCTGGATTAGGATGGGCAAATGAGATAATAGTAGAAGATAAAATTTCAGAAATAAAAGATGAGAACTTAAATGTAAGCGCATTCTTATCTTGGACTATTACTGCAACTAAAACTTCAGAATTCTCGTTTATAAATCCTGAAATACTACCAGAGAGTACAGATTTATTCGCTAAAGTTGATATAGCACCTTTAAGTGAGGTTACATTTACAATAGTAGCTAAATTAAAAGAGGATGTAACATCAATTTTAAGAAATAAAGCTAAATTTAAAGATGGAGAGAAACCACCAGTTGATAGTAATGAGGTTGAAACAAAACCTATTCCGGGAATGATCTCTATCATAAAGGAAACTTTAGAGCCGACTTATGCGCCAGGTCAAAAGTTAACTTATATAATAAAAGCGAAGAATGAATCGAATATTCATTTAGAAAAGGTATTGATAACAGATTCTTTAAATAATATTCCGGTAGTTACAAATATAGCTGGAAAAACAATATTACCATTTAAAAATTGGAAGGTAATTAGTGTTAAAAATGATAAAGGATCAGAGATAGGAACATATTTACCAACAGAGTTATCAACAACACCAGTAGAAGCAATAGTAGATATGGATCCATTAGAAACAGTAGAGGTTACTATAGAAGCTGAAGTTACACTTGGAGATATAGAAAACGGAGTTCCTTTTGCAGATATAGAAAACGTTGCAGTAGCTACACATAATGACATACCAGTTTCAGATTCAGTAAAAACACCTTCAGCGCCAGGAGATGTAACAGTTCTTAAAAATATAAAGACTTTAGGTGGGGTAGCGTTTACAGGACAAAAATATAAAGCTGGAGATACTATCGAATATGAAATTAAGGTGAAAAATAGTGGAATAGGATTAGCGAAGAACGTAATCATAAAAGATGAAATTTCAAAATTAAAAGTAGAAACAGCTGGAGGAAGCTTAGAAAATGCAATTGAAAGCTGGACAGTATCAATTTCATCTGAAAAGTTAACAACAATAATAACACCAAATACTGTTACTGAAAATAGTGATATAGATTTAGTAGCAGATATAGATGTAAATGATACAGTTACAATATTAATAACAGGAAAAATAAACTCAAAAGCAACAGGAGTTATACCTAAAAATATTGCGACAGCAAATGACAAAACATCTGAAACACCAGAAATAGATCCAGAAAAAGGAGTTTTAGAATTCACTAAAACAATAATAGGTGGAACTGACTATGTTCAAGGTGGAAATATAGTTTATGAACTTAAGATTACTAACAAGAGTAAAACATTCATAAATGATGTAAGTTTTGTAGATGAAATTTCGAAAATAAAAGCGACAGGATTAGATGAAAGTCAAGTTATCGCATTTAAATCTTGGACAGTAAGTAGAAGTGATAAAGGAACAGGAACAATATACAATCAAGCGCCTAATTTGTCGAATATAGATATAAACGATAAGATAGATATATCACCAGAGGACGTATTAACTTATACAGTAACAGCAGTTGTAGAGGATGATGTTGTAGGAGATATAGTAAATACAGGTTATGTAGAGTATGTTGGACCAGAGGGAATAGTAAAGTTAGAAAGAGATGTTGTTTCTAAAACTAATCCAGGAGATGTGAGATTAACAAAAGAAGCGATAAATCCAACATATGTTCCAAATGGAGAGATTGGATTTAGAGTTGTACTAGAGAATATCTCTACTGAAAATGTAGCGAATAATATAACAATAAGAGATATCATAAGTACTATTGTAGCAGATAAAATAGGAGGAGGAACTACACTAGCCTTTAAACCAGGATGGAAGATAACATCAAGAGTAGAAGGCGATTTAGAAAACTCAAATATAAATAGCTTACTTTCTTTAGAAGAGGGAAGAGATATAGTAGATTTAATAGTAGATTTAGGAAAAGCATCAAAAGTAATAATAGAGATTAAAGGAATAGCGGAAAGTAATATATATGGTGATATAAAAAATATAGCATCATTTAGCTATCCAGAAGCAGAAAAGAGTTATGAGAGAGAAGCGATTATTAAAAGTGCTCAATCTACACCAGAATTAACAAAAGTTGTGGATAAAGCAGAATATAACTCAGGAGATACATTAGAATATACAATAAGAATAAAAAATCCAGGGTTATCAATAATACCAAACTTTGTATTAACTGATGAAATTGGAAAAGTTGTAGGAGAGATAGCGGGAGAAAGCTCATCAACAGGATTAGCGTTCGCATCTTGGCAAAGAGTTTCTTTAGAAATACCATCAACATCTGCCTTAAAAGAGGAGTTAGTTAAAGACTCAGCTGCAGGAGATACATATAAAGCAGTACTAGATTTAGGAGTTGGAGACGAAGTGGTATTGAAGTTATCAGCAGTAACAAAACCTAATGTATTTGGAACGCTAGTAAATACAGCGGTAGGTAAATACACTGAACAAGGAGAAGGCGGAGCAGTAGAAAAAGAGATAGTAAAACAAGCTGTTTCAACTGGAAAAATTGGACTTCTTGGATTGACAAAAACAGTTAAGACGAAAACATTATTACCAAATACATCAACATATCTATATTCTCCAGGAGAAGAGATTGAATATACTATAGTTGTAAGTAATAATGGAGATGGATGGGTTAGAAATGCAATATTAACTGATATGTTTACAGAAGTTCAGACTAAACTGTATCCAAATGGAGACTTAGGAGCAGCATTTGAGAATGGAACTTTATCGATTGAGTATGTATCTTCAGATTCTGAAAACTCAATTGTAATATTAGAAGATAATCCAAATTTAAAAGCTGAAATAGATATAAAAAATGGAAGCACAATTACATTTATTGCAAAAATAAAAGTGTCGACAGAAGCAGTATCTATAATACAAAATAAAGCTGTTTTAAGTATTAAAGTAGGAGAAAAAGAAGAGGTTATCGAAGCAAAAGTAAATGTTTTTGCTCAAATACCTAAAGTTAGTTTAACTAAAACAGTAGATTTAAAAGAGTTTAATCCTTCAGAGAAATTAGTTTATATAGTAACTTTAGAGAATTCTGGAGATAATAATATAGTTGGAATTGAAGGTACTGATATCATTAAAGATATTAGATCTCTAAATAACCTAGGAGAGATGGTTTATCCATTTGAACCAGAAGCAACTATAACTAGATTAATTGAACCTGAAAACTCAGTAAGAGTTACACAAACTGAAACAGAAGAAGGAAATATAGTTGATAAGTTAGATATGAAACCAAAATCAAAAATAACTTATATAATAGAAGTTCAAGTTAAAGATTCGATAGTTGGTAGTATAGTAAATATAGCTAAAGCTAAAATTTTAAGTCAAGATGGTTTTGGAGAAGATAAAAACTTAGAATCTGAAGTGACGTCAACTCCAAGAAAACCAGTGATAGCTATAGAAAAAACTGTACTTACCCAGTTAGAATCTGATGATAAAATTGTAAATGGTGAAGAGGTTACATACACAATTAAATTAAAAACAGATAAAATAGTGTTTAATGTACAGTTGATTGATAAGATTTCTGAGATTAAAAATGAACTAGGAGAGGCATTGTTTGATCCGGAAACAATTAAAATAGTTTCTGTAAAAGAAGGTGAAAGCGACATAGCTTACACTGGAGATATCAATGGCTCAACTTCTGAAATCAAAATATCAAGAATTGATACAGAAGCAATAGTAGTAATAAAAGCAACTGTAAAAAATAATGTTTCATTAAAAAGTGGTGAAAAAATAACAAATACAGCATCAGCAAATTATGATCAGCAAAATGATGGTGGATTTGATTTAGAGACACCTGTAAGTGCAACTGTTGATGTGATTGGAAAAGCTATGCAACTAGAGTTAACGAAAGTAGCAAAGCAAGATCAAGTTTTATTAGGAGAAGAGATAGAATACACTATAGAAGTTAAAAATAGTGGATCAACAAGAGCATTAAACTTCACTGTAATAGACAATATATCTGAAATGACAGAGCTATCAAATAGTGGTTCAAAGATACCAGCTTATACAAGTTGGTCTATAACAGGAGTTGCAGGACCTAATTCACTAATAGGAACTATTCCAGGTCCAAATATTAATTTAAATATTACTGATGCTGAAATAGCTGCAGGTGAAACTCTAACATATACAATTAGAGCTAAAACATCATTAGATTTAAATGTACAAAAAGTTAGAAATATAGCTAAAGTAGCTATTGTTGGATTACCTGAAATAGAAGCAGAAGCAGAGGTAAAAGTTAAAAAGCCTTTAGTGTCGATAGATAAAGAGGCTGGAGTAAAAGAAACATCGATAGGGAAATTTGTACCTTATAGCTTAGTAATTACAAATAACGAGAGTCAACCTATTAAAAATCTTAAAATAAAAGATACCCCACCAGCTGGATTTAAATATGTTGATGATTCTTTAGGAATAATCAAAAATGGAGAGAAAGTTGGGACTATAGATGTTACTTATGAAGGGAATACTATTGTTATTGGACCGTTTGATTTAGAAAGTAAAGAGCAAATTGAAGTTGTTTACTTAACAAAAGTATCTATTGGAGTTGTAAGAGGAACTTATAAAAATGTGGCAGTTGTAACGAATACATCAGGAAAACCAGTTTCGAATGAAGATGTAGCAGAAGTTGATGTAGTTGAAGATCCATTGTTTGAAACAACAACTGTAATTGGAAAAGTATTCCATGATAGAGATGGAGACGGAATTCAAGATGACAATAGAGCAACAGGTATATCAATAAAACAAGATATTCCAGAAAATTTATATGTTCCAAATAGCACATACTATATAGTTGATGGGATTACAAAAGCTATTAAAGACCAGAGTGTTCCTTTAGAAAGAGGAATAAAGTTAAAAGAGGTTCTACATGGTAGAATGAGTGAAAGAGAAGATTTAGAGAAGAGTAGAGTTGAAATTTACACGGGATTAACTGATATTTCAAACTTAGGAGATATTAGAGTTACTACAGCAGAAGGAACAGATATAACTCTAACAAAAGACAATAGAGTTGTAAGTAATCATACTGGTTTAAAAGCTAAAGGTATGGTGTCACAAAATATCGTTGTAAGAAGACAGATATTGAAAAAAGCAACTAATAAAAATAAAGAGAATAAAATTAAATACTATCAAAAGATTACTGTAATAAACACAGGATTGATAGAGGAAGGAATTCCAGGAGTAAGAGTTGCCAATGTTGAAGGGTTAGTAATAATAACAGATCAATACGGAAGATTCCATATACCTGAAGTTTCTGATAAAAAAGGTAAAAATTATATTTTAAAAGTTGATGCAACAACATTGCCTGTTGGAAGTATATTTACAACAGAAAATCCAAAAGTTCAAAGATTAGGAACAACGATGATAAAATATAACTTTGGAGTAGTTTTACCTAGAACAACATATGAGTCAAAAGCAGATGGGACAAGATTGTTGAGAGTTAGAATTTTCCCAGGAGTCTTATTCTATGAAAGTTCAGCCGAGATAAAGCCTGTTGTTTATAAAGATCTTTTCGATGAAATTATGAAAAAATTAAAATCTAAAGACCACTTATTAGTTGAGTTAAATAGAAGTGGGAATAAGGATTTAGATGAAAAGAGAAGAGAGAAACTGCTAGAGGCTTTAAAGGATTATTTGAGTGATGAAAAAGTAAAAGTTCAATATATTCAAAGCAAAAAGGAGGCGATATAGATGAGTAATCACTTACAAAGTAATTGGAGTATACGTTTGATTTTACTAGGACTTATAATAACAACAGCAAGTGCTCAAGTAATTGAACCTCCTAACTCTTTTGATGAGTATGAAATAATTGAAACAGTATCAACTCAAAATTTGCAAAATGAAAAATGGAGTGATTCAGAAGAAAATGTAAGAGGTGTTGAGTTCCAGAAACTGGAACTTGATTCACCTTTTGTTAAAGAGAGTCGTTTACCAGAAACAGAGGATTTAACATATAAAGGTAGAGCTTTTTTAGAAAATAGAAGAGGTGTTATCTATAGTATAGTAGATCCAGTAGCAGTAGATCCAAGATTGAATATACTTACGAAACCATATGTTTTGGTTGACGGAATGGGGAATATAAAAGAAGAGGTTATTTTCTATACCTATACAAACTATGATAAAAGTATTAAAAGTTATGAACTGCTAATATATAAAGAAGGGGATATATTAAGAAGAAATCCTATAGGAAAAGTAATTGGAGAGAGAATAGATTTTAATACTCCAATAGTATGGGATGGTTTAGTTTCAAAAAATCAAAACTTAAAGAATGTAAATAAACTATATTATGTTCTTAGAGTTTATGGTGAAAATGGAACTTATGATGAAACAGATATAAAGACACTAAATTTAAACGATATGGTAATGAAAAAAACGAACGAAGATGATAGCTCACTAAAAGAGAAAGTCTATGGAACAAATGACTTGGCTTTACAAAATATACCCATCGTAGGATCTAAAATTAGATTCTACGGTAGGGATATTGATCCAAAATCAATAGTAAAAATTGATAATCAAAATATTGAGTTAGACTCGACAGGAGATTTTATTTATGAAACTGTTTCAGATGAAACTTCAAAAGTATATAATTTTGAAATTGAAAAGGATGGAAAGCATAAACACTATCCGATAGAAGTAGAAACAGTTAAAGATTATGAGTATTTAGTAGCTTTAGCAGACTTTACTTTAGGGAACAATAGAATATCTGGAAGTGATTCAATTCTTCAAAATGATCCAGATTTTAGAGAGAGTTACTATAATGCTGGAAGACTAGCTTTTTATTATAAAGGAATAAAAGATAAGTATAAAATAACAGCTCAAGCTGATACTTGGGAAGATGAAATAAAAAATATGTTTAGTGATTTCCATATGAGAGATAAAAATGCTATTTTTAGAAAGCTCGATAGACAGTATTTACCGTTTGACTATGGAGATGAATCAGAGCGTTATTATGATGTTGAAACTGAGGGTAAGGCGTATTTAAGAGTTGATTGGGATAAATCTCAAGTTTTATGGGGGAACTATGAAACAGGTTTAGATTCAGGATTCTTTAATAATTATAATCGTAGTCTTTATGGAGCTAGAGGTGAATACAATAGTTTGGAGATAAATCCATTTGGAGAATCGAAACACCACATAGAAGTCTTTGCAGCTAATCCTGACACAAGCTATAAAAGAGATTCTTTCTTGGGAACTGGAGGAAGTATTTACGCTTTGAGTGAAAGAGATATAGTAATAGGAAGTGCAAAGTTAACAATAGAAATAAAAGATAAGAAAACAGGTAGAATTCTAGATAGAGTAACTCTAACAGAAGGGGCAGACTATACAATAAATGAGCTGTCGGGAAGAGTTATTCTTTCAGAACCTCTGAGTCAAAACTACTTCTCAGAAAAAAATACAGATATAGTAAAAAATACTCCATCAGGAGAAAAAAATATTTATTTAATAGCGGATTATGAATTCTATTCTTCAGCAGATAATATTTCAAATTTAACAGCAGGTGGAAGAGGTAAAACTTGGCTAACTGATAATATAGGTGTTGGTGGAACTTATGTTAAAGAAAATAGAAAAGGTTCATTAGCAGACTATGAATTGAAAAGTGCAGATTTAACACTGAAAAAATCTAATGGAACGTATATTAAAGGAGAATATTCGGAAAGTGAAGGAAATCAGCTAACTAAAGATTCAAATTGGTTTTCATATAATGGTGGTTATGATTTTATTCAGCAACCAATAATAAATGAAAATGGAAAAGGTCAAGCCTATTATATTGAGGCAAGTTTAGCACCAAGTGATTATAGTGAAAAGTTTAATTTAGATGACAATTTACTTTTTTGGTATTCTAGAAAAGATAAGGAATTCTCAACAGCGTCAGAGGCTAGTGGTTTAGAAAAAGAGGAGATTGGTTTTAGAGCAGAGCATAAAATTAATGAGAAAACTCTACTCTTTACAGAAGCTACAAAATATAAAGAAACTGATTTTGATGATCTCGGAAAAAAAGAAGGTTTCCAAGAGCAAAAGGAGATTTCTTTAGGAATAAATAGAGAAGTGACAGAAAAATTAGATATTGGATTTGAAGTTAAGTATGTAGAAGAAAAAGAGGATGAGTCAGAATTAGTAACATTAAACAGTGAAGATTTAGATAACGGTGAGGCTGTTCTTTTAGGTACAAGAGTTGGGTATAAATTTAATGAAGAGCTAGACGGATATTTAAAATTACAATCTTCTGTTTGGCGAGACAAAGGGTATGCACCAAATAATTCTATAACCGTTGGAGGAAAATATACACCTACAGAGAAATTAGAACTTGGAGGTGCTTTAACTACTGGAAATAGAGGAGAAGCAGCAGAGGTAACTATAGGTTATAAGTATAGTCCTGATTATGAGATATATGCAGGTTATACACATGAAAATGAAGATGATACAACTAAAGATTTAACAATAGGACAAAGATTCCTATACAGTGATAGAGTAACTCTTTTCCAAGAGAATAGTATAATGAAAAATTATTCAGAAAAAGGATTGTTGCAAGGTTATGGTGTTGATTATGAATATGAAAAAAATATTTTCTTAGGATTCCTATATGAAAGAGGAGATGTGGACATTGAAGATGGAAAAGTAACTAGAAATAATTTAGGAACTAGCTTGAGATATGAAACTGAAGAGCTATATTCAAAGCATAGACTTGAGTATGGTAGAGATTCAGGAGCTAGGTCATCTTCTAGTTGGGCATTTATTAATAACGCAAAATGGAAACCGACTCCAGAGTATACAATATTTGGAGAAGCTAACTATGTTTCAATAGATGGTGATAGCTATACTTTGAAGAAAGATAATAATGAGTACTTATCTAGAACTTTCGATGGTGATGATAAGTTCTACGAGTTAGGGTTAGGGTTTGGTTATAGACCAGTATTTAATGATAGGTTAAATTTAATATCAAGATGGAACTATATCTATGATACAAACGGATCTGGAACTGTAGGAGATTCAACAGACTTTAATTTTAAAGCTCACTTATATACAGTAGAAGCTATTTATGATTGGACTCAGAGATTAACTGTGGCAGGAAAATATGCAATAAGACAGGATAAAGTAAGATTAGTTTCTGGAGGAGATTGGCATAGTAATACAATAAATATGTATTCGATGAGAATGACATATGAAATAATATACAGATGGGATGTTTTTGCAGAATATCATATATTAGAAAGTAGAAAAACAGATGAAGTTAAGCATGGTGCTCAGGTTGGAGTTTATAGAGATATAAATGAAAATATGCAAGTTGGAGTGGGGTATAACTTCAGTAAGTTTGATGATAATTTAAAAGACTTACGTTATAAAAACGGTGGAAAAGATTTAGATTATGAGACACAAGGATGGTTCATAAATATAATCGGGAAATTCTAGTAAAAAAACTGTAAAAAAATCTCCAAAAATTTGAAAAACTTTAAGGAGGGTGATATAATTATATATTAAATATAATTATAAATAGGAAGGTCTGGTACAGTAGATGCAAGAAAAAGTAACTATGACTATGTTGGTTTTAGCAACAGCAATTCTAATGAGAATGTA
>TrinityPET_DN15684_c0_g1_i1 len=953 path=[0:0-282 2:283-284 4:285-313 5:314-871 6:872-952]
AAAAGATATAAATCCAAATTTTTTAACTTTATTATATGTTATTCCAATTCAAGTATTAAGCTATAGAATAGCTAAAGAAAAGAAAATTAATGTAGAAAAAAAGATTTTTACAGATTTTGATTTAGTTTTAAAAAGTAAAATATAAATATAAATGGAGGGTAATTATGTCAAAATATTCTGAAATGTTAAAATTTAAAGAGGAGGAGTATAGAAATAGTGCTAAGTTAATAGGAGAGGCTAAACCAATAGCAGAAGAAATTGCTAATATAGTTACAAAAGATGGGTTTTCAAATATATTTTTTACAGCAGTTGGAGGTAGTTTAGCACCTTTAATGGCAATGGGAGAGATTGCAAAGCAACTTACAGAACTACCTGTTTATGTAGAACAAGCAGCGGAGTTAATTGTAAGAGGACATAAGGCTTTAACAGAAAAATCATTAATAATAACTTTGTCAAAATCAGGAGATACAAAAGAAACAGTTGAAATGGCTAAAAAATATAAAGAGATGGGGATAAGAGTTATATCTTGTACAAAAAATTTAGAATCTCCTTTAGCTAAAAATTCTAATTATGTAATTCCAATGAGACATGAAAATGGTGTAGAGTATGAGTATATGCTATTATTTTGGTTATTTTTTAAAATTTTGTCAAATAGAGGAGAGTTTTTAGATTATAATGATTTTGGAAATCAGTTATTATTACTACCAGAAAATTTATTAGAGGCAAAACTACAATTTGATCCTCAAGCAAAAGAAATGGCAAAACAGTATTATAAAGAGCCATATATGATTTGGATTGGTGGTGGTGAAGTGTGGGGTGAGACGTATCTATTCTCAATGTGTTTGTTGGAAGAAATGCAATGGTTAAAAACAGTATTATAAAGAGCCATATATGATTTGGATTGGTGGTGGTGAAGTGTGGGGTGAGACGTATCTATTCTCAATGTGTTTGTT
>TrinityPET_DN15684_c0_g1_i2 len=1357 path=[0:0-282 1:283-313 5:314-871 7:872-1325 8:1326-1356]
AAAAGATATAAATCCAAATTTTTTAACTTTATTATATGTTATTCCAATTCAAGTATTAAGCTATAGAATAGCTAAAGAAAAGAAAATTAATGTAGAAAAAAAGATTTTTACAGATTTTGATTTAGTTTTAAAAAGTAAAATATAAATATAAATGGAGGGTAATTATGTCAAAATATTCTGAAATGTTAAAATTTAAAGAGGAGGAGTATAGAAATAGTGCTAAGTTAATAGGAGAGGCTAAACCAATAGCAGAAGAAATTGCTAATATAGTTACAAAAGATGGATTTTCAAATATATTCTTTACAGCAGTTGGTGGTAGTTTAGCACCTTTAATGGCAATGGGAGAGATTGCAAAGCAACTTACAGAACTACCTGTTTATGTAGAACAAGCAGCGGAGTTAATTGTAAGAGGACATAAGGCTTTAACAGAAAAATCATTAATAATAACTTTGTCAAAATCAGGAGATACAAAAGAAACAGTTGAAATGGCTAAAAAATATAAAGAGATGGGGATAAGAGTTATATCTTGTACAAAAAATTTAGAATCTCCTTTAGCTAAAAATTCTAATTATGTAATTCCAATGAGACATGAAAATGGTGTAGAGTATGAGTATATGCTATTATTTTGGTTATTTTTTAAAATTTTGTCAAATAGAGGAGAGTTTTTAGATTATAATGATTTTGGAAATCAGTTATTATTACTACCAGAAAATTTATTAGAGGCAAAACTACAATTTGATCCTCAAGCAAAAGAAATGGCAAAACAGTATTATAAAGAGCCATATATGATTTGGATTGGTGGTGGTGAAGTGTGGGGTGAGACGTATCTATTCTCAATGTGTTTGTTGGAAGAAATGCAATGGTTAAAAACAAAGTCTGTTACAAGTTCAGAATTTTTCCATGGAACTTTAGAAATAGTCGAGGAAGATACTTGTGTATTTTTAGTTAAAGGTTCTGGAAAAACAAGAGTTTTAGATGATAGAGCTGAAAAGTTTTTAAAGAAATACACAAAAAAATTAAGTATTATTGATACATTAGATTTTAAATTAAACGGAATAGATGAAAAATATCGTTGGATAATAGCACCAACAATTGCATCAACAGTTTTGGTTGATCGATTGGCGTTTCATTTTGAAGATAATACAAAACACTCTCTTGATATTAGAAGATATTATAGACAGTTTGATTATTAAAAAAAGAAATAATACAAAAGAAATTGGCCAGTCTAGAGGTTTTAGAAGAAGTAAAGGAAAAGAATAATAAGTAAGAAGTGATATTTTAAGAGTAAAATTGGTGATTTATGCTAAATTTATAAACTTTTACAAGGGGTCCCGTCAGGAAAACGCGGAATAACAAC
>TrinityPET_DN15684_c0_g1_i5 len=1449 path=[0:0-282 2:283-284 4:285-313 5:314-871 7:872-1325 9:1326-1448]
AAAAGATATAAATCCAAATTTTTTAACTTTATTATATGTTATTCCAATTCAAGTATTAAGCTATAGAATAGCTAAAGAAAAGAAAATTAATGTAGAAAAAAAGATTTTTACAGATTTTGATTTAGTTTTAAAAAGTAAAATATAAATATAAATGGAGGGTAATTATGTCAAAATATTCTGAAATGTTAAAATTTAAAGAGGAGGAGTATAGAAATAGTGCTAAGTTAATAGGAGAGGCTAAACCAATAGCAGAAGAAATTGCTAATATAGTTACAAAAGATGGGTTTTCAAATATATTTTTTACAGCAGTTGGAGGTAGTTTAGCACCTTTAATGGCAATGGGAGAGATTGCAAAGCAACTTACAGAACTACCTGTTTATGTAGAACAAGCAGCGGAGTTAATTGTAAGAGGACATAAGGCTTTAACAGAAAAATCATTAATAATAACTTTGTCAAAATCAGGAGATACAAAAGAAACAGTTGAAATGGCTAAAAAATATAAAGAGATGGGGATAAGAGTTATATCTTGTACAAAAAATTTAGAATCTCCTTTAGCTAAAAATTCTAATTATGTAATTCCAATGAGACATGAAAATGGTGTAGAGTATGAGTATATGCTATTATTTTGGTTATTTTTTAAAATTTTGTCAAATAGAGGAGAGTTTTTAGATTATAATGATTTTGGAAATCAGTTATTATTACTACCAGAAAATTTATTAGAGGCAAAACTACAATTTGATCCTCAAGCAAAAGAAATGGCAAAACAGTATTATAAAGAGCCATATATGATTTGGATTGGTGGTGGTGAAGTGTGGGGTGAGACGTATCTATTCTCAATGTGTTTGTTGGAAGAAATGCAATGGTTAAAAACAAAGTCTGTTACAAGTTCAGAATTTTTCCATGGAACTTTAGAAATAGTCGAGGAAGATACTTGTGTATTTTTAGTTAAAGGTTCTGGAAAAACAAGAGTTTTAGATGATAGAGCTGAAAAGTTTTTAAAGAAATACACAAAAAAATTAAGTATTATTGATACATTAGATTTTAAATTAAACGGAATAGATGAAAAATATCGTTGGATAATAGCACCAACAATTGCATCAACAGTTTTGGTTGATCGATTGGCGTTTCATTTTGAAGATAATACAAAACACTCTCTTGATATTAGAAGATATTATAGACAGTTTGATTATTAAAAAAAGAAATAATACAAAAGAAATTGGCCAGTCTAGAGGTTTTAGAAGAAGTAAAGGAAAAGAATAATAAGTAAGAAGTGATATTTTAAGAGTAAAATTGGTGATTTATGCTAAATTTATAAACTTTTACAAGAAAAATATTATAAAATAAGATTGACATACAAATATTATTATTTTATGTCCAAAAGTCCATAAAAATAACTCTTTAATTTGAGATTTAAGGTGTTCATTTGAAATTGACCTAATTAGTAGCCGT
>TrinityPET_DN15684_c0_g2_i1 len=393 path=[0:0-31 2:32-258 3:259-334 5:335-392]
ATTTTAAATACTTTGGAGAGTTGGAATATTTAATTGGCAATATAAACACAGTTATTGAAAATACTAATTTATACTTTGAAAAAAATAAAGAAATTTTAAGAGAGATAAATAGATTTATATGCTTAGGTTATGGGGCAAATTATGGTATTACAAAAGAGTTCGAAACTAAATTTACAGAAGTAGTTAGATGTCCATCAACAGGTCATGAACTTGAAGCATACATGCATGGACCATATTTAGAAGCTAATAATTCAAATGCTATATTTTATTTGGATTTAGATTTAACTATTCCATTGTCAAAAAGACTACATATTTTAAAAAAATATATGGGAAATTATATTGGATTTTCAACAATTATAACGAATAGCGATAATAAAGATAGTCAAACAATAA
>TrinityPET_DN15684_c0_g2_i2 len=3257 path=[1:0-2895 2:2896-3122 4:3123-3198 5:3199-3256]
CGAAAGAAGAGTTAATTGTTTTAACAGATATATTTGGAGGAAGTGTAAATAATGAGTTTTTAGAAAATATATCTAACTATAAAAATTTAAATATTATTTCAGGAGTAAATTTACCATTAATTTTAACATTAATAGAAAAACAAAATGATTATGACAATATAAAAGAATTGATACGTGAAAGTATAGAAGAATGTAGTAATTCTTTAATTTATTGTAATGATGAGCTAGAAAAAAAAATAGAAGAGGACCAAGAGTTCTAAAAATGGAGGAGTGTTATGATTCTTTTATTAAGGGTAGATCATAGATTATTACATGGACAAGTTGCATTTTCATGGATACAAAATTTAGGAGCAGATTGTATATTGATAGCTAATGACAGTGTAGTAAATGATGAATTAAGAAAAACAACAATGAAGTTAGCAAAACCACAAGAAGTAAAATTAGTAATAAAAAATATAGAGGACTCAATACAAGCTTTAAAATCTGGTGTTACAGATAAATATAAACTTTTTATAGTTGTAGAATCTGTTGAGGATGCTTATAAAATAGCCAGTGAGGTAGATAACATAAAACAAATAAATCTAGGAGGAGTTAAAGCGAGAGAAAATAGTAGAAATATATCAAAAGCAGTAAATTTATTAGAAGAGGAAAAAAATCTTTTAAAAGAACTTCAAAGTTTGGGGATTGAGATTGAAATTAGGCAAGTGGCTAATGATACTAAAGTTTTATATAGATAGAAAAGGGGAGGATAGATATGATGCAAGCATTTTTATTAGCATTAGTAGCTTTTATAGCTCAATGTGATTATGCCTTAGGAACAAGCTTAATATCAAGACCAATAGTAACTGGATTTTTAACTGGGTTAGTAATGGGAGATTTAAAAATGGGATTGATAATGGGAGCTACATTGGAGTTAGCTTTTATTGGATCTTTTGCTATTGGAGGAGCAATTCCACCAGATGTAGTGACTGGAGGAATATTAGGAGTTGCCTTTGCAATATCTTCAGGTGCTGGTGCAGAGACAGCTTTATTACTGGCTTTACCAATTGCAACATTTACTTTAATTTTAAAAAATGCGTATCTAGGAGTTGTTATACCAATATTAGGTCACAAAGCTGATGAATATGCAGATGAGTGTAATATAAAAGGAATAGAGCGCATGCATTTAATATCTGGATTTGGTTTATCTTTGATGTTGGCGATAATAGTATTCTTTTCATATTTATTAGGAAGTAATGCAGTATCTTTGGTTTTACAGGCAATACCAGAATTTATTCATAAAGGGTTAGCAATAACAACTGGATTGATTCCAACTCTTGGATTTGCAATGTTAGCAAAACTTCTTATAAATAAAAAAGTTTTACCATATTTTTTCGTTGGCTTTGCCATTGCAATTTATACAGAAATCCCATTGACAGGAATTGCAATATTTGGTGCTTTAATAGCGTTAATAACAGTAAATCCAATGTCACAAAGACAGTTAGTAGAAAGTGGAAACTTAAGTGAGAAAGGAGATGGTGATGATGATTTCTAATAAAAAAGATGAGAAAGATATTACACAAAAAGATTTGAATAAGATATTTTGGAGATCTTTTCAAATGGAATTCTCATGGAATTATGAAAGACAAATGAACTTAGCATATGCATATGCAATAGCACCAATATTAAAAAAAATATATACAAATAATCATTTAGAATTAAAAAAAGCTTTGAAACGTCATCTAGAGTTTTTTAATATGACTCCTTGGATTGTAACTTTAATGTTAGGAATATCAGTAGTTCTTGAAGAGGAAAATAAAAAAGATGGAAAATTTGATGAAAACTCAATAAATGGAATAAAAACAGCATTAATGGGTCCATTATCAGGAATAGGAGATTCTTTCTTTTGGGGAACTTTAAGATTAATTGCCACAGGGATTGGAACAGCTCTTTCATTACAGGGAAATATATTAGGTCCAATTTTATTTCTATTGGTATTTAATATTCCACATATAATTATAAGATATCTTTTTATAAAGTTAGGTTATAAATTGGGAGTAGACTTTTTAACTAAACTTGAAAAATCAGGAGCAGTTGAGAAAGTTACTTACGGAGCAACTATATTAGGATTAATTGTTATTGGAGGAATGACAGCAAGAATGGTAGAAATTTCAACACCATTAGCTTTTAAAGCTGGAGGTTCAACAATAGAAGTCCAAAGTATTTTAGATGATATAATGCCTGGTATTTTAAAATTAGGAATCTTTGGTATTGTGTATTATTTATTAAATAAAAATGTTAAACCAATAACAATACTTTTAGGAATGGCAATATTTGGAATTTTTGGAACTTTAGTTGGGTTCTTTTAAGAGGTACATTTATGGAAACTATGTTAAGTAATATATATGATGAAAAGAATACTTTAACAAATATTTTATTAAATTTTCAAGATAAAAATAAACATATTTTAAAAGATTTAAAAGACTATAAAATTAAAAGAATTTTAATTTTAGCTACAGGTTCTTCTATTAATGCGGCAATTACAGTCAAATATTTTTTACAAGATATATTAGAAGCTAAAGTTTTTATAGAGGAACCATCTATTTTTTATGATTATGAAAAAATAGATTTAGATTTAGATTTGATTATTGTAATATCTCAAAGTGGAAAAAGCACTTCAACAATAAATGCTACTAAAAAAATAGCTGAAGTATTAAAAAAACCAGTAATAATAGTAACAAACAACTTAGAAAGTCCAATAACAAAATATTCACAATATATTTTAGATTTAAATATAGGTATAGAAAATGTAGGATTTGTAACTAAAGGTTTTAGTGGAACTGTTTTAAATTTATTCTTATTGGGAATAAATTTAAAAAATCAACATTTTAAATATTTTGAAGAGTTGGAATATTTGATTGGCAATATAAACACAGTTATTGAAAATACTAATTTATACTTTGAAAAAAATAAAGAAATTTTAAGAGAGATAAATAGATTTATATGCTTAGGTTATGGGGCAAATTATGGTATTACAAAAGAGTTCGAAACTAAATTTACAGAAGTAGTTAGATGTCCATCAACAGGTCATGAACTTGAAGCATACATGCATGGACCATATTTAGAAGCTAATAATTCAAATGCCATATTTTATTTAGATTTAGACTTAAATATTACATTGTCAAAAAGATTACATACTTTAAAAAAATATATGGAAAACTATATTGGATTTTCAACAATTATAACGAATAGCGATAATAAAGATAGTCAAACAATAA
>TrinityPET_DN15726_c0_g1_i1 len=1114 path=[0:0-873 1:874-919 3:920-1113]
TGTTGTTCTTTGCGACTGTTAGCTTTGCGGTGATTCTCACTCATGCGACGAGTGAATCAGTCGTCGGTCATCAATGCAAGAAAATGGAACGGCCGAAGACGGCAGAAGTGCCGAGTGATCGCAGGTCGTGGAAAATACCCCACCCAGGATATCGCCCAGTTAAATGGATAATTCCATGCACCGAATCTTCTTGTGATCCAGAATTGCCAGACGATATAGCGTTCAACAAGAAAGTAAATGGTTATGACCGAAGACGAGCCAGCACATGTGGCAAAAAACCAACATATAAAATTGGAACAGATGGTTACCCAATGAATCCAGCCGGACGTACCGGAGTTGTCGGACGTGGATTGCTTAAACACTGGGGTCCAAATCATATGATTAAGGTCGCCTTGGTCAGAACTGACAAGGATCAATCTTCAGTTTTGCTTCAACAAAGCAAAGGCCGTGTCCGTTTGCCTGAGAGATTCGTAAATTCCATGGACGACCCATGGTATGATGAGGAAACAATGGAAAAGATAGTCGACTATCTGAAAAAAACTACGGGACCAGAAAAAGAAGTTATGAAAATCATCACAAAAGCCCAAAAGAAATCGATAAAAAGTGTGTCTGGAAACATGCCATCCGACATGAATACAGATAACGCATGGATAGAAATGCATCTGCGTGTGGTTGACTGTAAGAAGTATAAAGCTTACTGTAACGGCGTGGCACAAGCTTTGGCGGGAGAAAACTTTAAATGGACAAATGCTAACGAGACAGACTCATTCGTAAAGCAAGCTGCGCTGCAATCAGATTCGTCAGCAGAAGAACCACTTGATGAAGAAGAAGAAGAACTCTATGGCATCTATTGTAAAGCTAGGTTCGACCAAAATCTGGTGCGATTTCTAAAAGAATACTCATTATCCGCTATGCTATATGGCTCAGGCGTCGGTTTGGTTGTAGCAGCAGCTATGACAGGCGGAGTCTTTGCAATTGTTTTCGGAGGCGGAGCTGCTCTCTTCATGATAACTGCTCTAGCTTTTCTTGGAGTATCACTGCGTCAATATTATAGATGCTAATGAAGACCACAACTCGTAGTGGGTGAATGGAAGTTCAATAAACTGTCATTGCG
>TrinityPET_DN15726_c0_g1_i2 len=1114 path=[0:0-873 2:874-919 3:920-1113]
TGTTGTTCTTTGCGACTGTTAGCTTTGCGGTGATTCTCACTCATGCGACGAGTGAATCAGTCGTCGGTCATCAATGCAAGAAAATGGAACGGCCGAAGACGGCAGAAGTGCCGAGTGATCGCAGGTCGTGGAAAATACCCCACCCAGGATATCGCCCAGTTAAATGGATAATTCCATGCACCGAATCTTCTTGTGATCCAGAATTGCCAGACGATATAGCGTTCAACAAGAAAGTAAATGGTTATGACCGAAGACGAGCCAGCACATGTGGCAAAAAACCAACATATAAAATTGGAACAGATGGTTACCCAATGAATCCAGCCGGACGTACCGGAGTTGTCGGACGTGGATTGCTTAAACACTGGGGTCCAAATCATATGATTAAGGTCGCCTTGGTCAGAACTGACAAGGATCAATCTTCAGTTTTGCTTCAACAAAGCAAAGGCCGTGTCCGTTTGCCTGAGAGATTCGTAAATTCCATGGACGACCCATGGTATGATGAGGAAACAATGGAAAAGATAGTCGACTATCTGAAAAAAACTACGGGACCAGAAAAAGAAGTTATGAAAATCATCACAAAAGCCCAAAAGAAATCGATAAAAAGTGTGTCTGGAAACATGCCATCCGACATGAATACAGATAACGCATGGATAGAAATGCATCTGCGTGTGGTTGACTGTAAGAAGTATAAAGCTTACTGTAACGGCGTGGCACAAGCTTTGGCGGGAGAAAACTTTAAATGGACAAATGCTAACGAGACAGACTCATTCGTAAAGCAAGCTGCGCTGCAATCAGATTCGTCAGCAGAAGAACCACTTGATGAAGAAGAAGAAGAACTCTATGGCATCTATTGTAAAGCTAGGTTCGACCAAAAACTGGTGCGATTTTTAAAAGAATACTCGTTATCCGCTATGCTATACGGCTCAGGCGTCGGTTTGGTTGTAGCAGCAGCTATGACAGGCGGAGTCTTTGCAATTGTTTTCGGAGGCGGAGCTGCTCTCTTCATGATAACTGCTCTAGCTTTTCTTGGAGTATCACTGCGTCAATATTATAGATGCTAATGAAGACCACAACTCGTAGTGGGTGAATGGAAGTTCAATAAACTGTCATTGCG
>TrinityPET_DN15776_c0_g1_i1 len=851 path=[0:0-850]
GTTATATTTTTTTTGGTTTTAATTTTTTTGGTTTTACAGGCGGTAGCTTTTGTTACTTTATATGAGCGTCATTTGTTGGGTGGTAGTCAGGAGCGTGTTGGTCCTAATAAGGTTAGTTTTTGGGGGTTGGCTCAGGCTATTTTTGATGGTATTAAGCTTTTGAAAAAGGAGGTTAGTTTAGGTTCTTTTTATTCTTTATTCTATTTTATAATGGTTCCTAGTTTTTCTTTTTTTATTATACTGATGTTGTGATTTGTATTACCCTATTTTTATTCTTGTGTGGGTGTGGAGTACATAGTTTTGCTTTTTATATGTTTAGTGGGGGTTACTACTTATGGACTTTTGATTAGTGGGATTGTTAGGAAGTGTAAATACGGTTTTTTAGGAAGAATGCGGGCTAGAAGCCAGAGATTATCATACGAGGTTGTTTTCTATATTATTGTTTTGTGTATGTTGAGTGGTTTAGGGCTATATTATTTTGATTTTAGCTTTTCTTTGGTTTCTGTGACTTGGTTTTTATTTTTTTTTATTATGGTTTTATCTGAATTGGGGCGCGCACCATTTGATTTTGCCGAAGGTGAGAGTGAGTTGGTGAGGGGTTATAATGTGGAGTACTCTGGTGTTCCTTTTGTTCTACTCTTTTTAAGAGAGTACGGTAGTTTATTGTTTTATAGTTGTTTAATGTCTGTTTTTTTTTTCTTTTCTAGGCTTTTTTTTGTTTTTCTTATTTTTTCTTTGATGATTTTTGTTCGTAGTTCTTACCCACGTTACCGTTATGATAAGTTAATGTTTTTTTTTTGAATTATTTTAATGCCTTTTGTTTTGATTTTGTTGTATTTTGTTGTGGGGGG
>TrinityPET_DN15752_c0_g1_i1 len=756 path=[0:0-755]
CTTGTATTAAGCATTCTTTTCATGTTTTAGGTTTGTCTATTTTACCTGTTATGGTATCTTTAGGTATTTTAAGTTTGGCTAGGTCTTTTATTGTTTTTTTATTATTTTCCTTTAATTATAGTGTTTTTTATAGTTTGATGGTTATTTTTTTTGTTTTGATTTTTTGGGGTAAGGATGTAGGAATGGAGTCTTTATCTGGTTGTCACAATATTCGTATTAGTGAAGGATTCCGTTATGGGATGTATTTATTTGTTTTTAGAGAGGTGATGTTCTTCTTTAGTATTTTTTGGTTTTTTTTTGATTGTGCTGTTTCTAGGGACGAGGGAGCTTGGCCGCCTAGGGGTGTGGAGATAGTGGACCCTATGGGTGTGCCTTTTTTGAATACAATGATTTTGTTGACTAGAAGTTTAACTGTCACATGAGCTCATCATTGTTTATTGGTTAATAAAGATAGGGTAATACCTTTGTTTGTGACTTGTTTTTTGGGTTTGTTCTTTATTAAAATACAGGTGGATGAGTACAGGATGGCTTCCTTTTCAATTTCGGATTGTTCTTATGGTAGTATTTTTTATTTATCTACCGGTTTTCATGGGGCCCATGTGACTGGGGGTACTTTATTTTTGCTTTTTAATTTGTTTCGTTTGTTTTTTAATCATTTTAATTCTTTAAATAATTTAGGTTTGGAGTTTGGTATTGTATATTGGCATTTTGTTGATGTGGTTTGATTATTTTTGTTTGGTATTGTATATTGGCATT
>TrinityPET_DN15801_c0_g1_i2 len=316 path=[0:0-37 2:38-114 3:115-177 5:178-209 6:210-240 8:241-264 10:265-315]
GGCGGGACACGTGCAATCCTGTCTGAACACGGGGGGATCACCCTCCAAGCCTAAGTACTCCTCAGTGACCGATAGTGAACAAGTACCGTGAGGGAAAGGTGAAAAGCACCCCGACAAGGGGAGTGAAACAGACCTGAAACCGAACGCCTACAAACAGTCGGAGGCCGCAAGGCTAACGGCGTACCTTTTGTATAATGGGTCAGCGACTTACTCTGTGCAGCAAGCTTAAGCCGATAGGTGTAGGCGCAGCGAAAGCGAGTCTGAATAGGGCGACCAGTTGCACGGAGTAGACCCGAAACCGGGTGATCTAGTCATG
>TrinityPET_DN15801_c0_g1_i3 len=314 path=[1:0-35 2:36-112 3:113-175 5:176-207 6:208-238 8:239-262 10:263-313]
CGGGACACGAGAAATCCTGTCTGAACATGGGGGGACCACCCTCCAAGCCTAAGTACTCCTCAGTGACCGATAGTGAACAAGTACCGTGAGGGAAAGGTGAAAAGCACCCCGACAAGGGGAGTGAAACAGACCTGAAACCGAACGCCTACAAACAGTCGGAGGCCGCAAGGCTAACGGCGTACCTTTTGTATAATGGGTCAGCGACTTACTCTGTGCAGCAAGCTTAAGCCGATAGGTGTAGGCGCAGCGAAAGCGAGTCTGAATAGGGCGACCAGTTGCACGGAGTAGACCCGAAACCGGGTGATCTAGTCATG
>TrinityPET_DN15801_c0_g1_i4 len=332 path=[1:0-35 2:36-112 4:113-184 5:185-216 7:217-247 8:248-271 9:272-331]
CGGGACACGAGAAATCCTGTCTGAACATGGGGGGACCACCCTCCAAGCCTAAGTACTCCTCAGTGACCGATAGTGAACAAGTACCGTGAGGGAAAGGTGAAAAGCACCCCGACGAGGGGAGTGAAACAGCACCTGAAACCGGATGCTTACAAACAGTGGGAGCCCAAGGTTCGTCCTGGGTGACCGCGTACCTTTTGTATAATGGGTCAGCGACTTAAAGTTACGAGCGAGCTTAAGCCGATAGGTGGAGGCGCAGCGAAAGCGAGTCTGAACAGGGCGTTCAGTTCGTGGCTTTAGACCCGAAACCGAGTGATCTAGCCATGTGCAGGATG
>TrinityPET_DN15801_c1_g1_i1 len=374 path=[0:0-373]
GGAAGTGGAGTTTCTCAGACAGTTGGGATGTTGGCTTAGAGGCAGCCATCATTTAAAGAGTGCGTAACAGCTCACCAATCGAGAAATTCTGCGCCAAAAATATACGGGGCTAAGCATAGTGCCGAAGACACGGATGTACTCTGAATAAGAGTACGTGGTAGGGGAGCGTAGTATGTGCAACGAAGGTATACCGTAAGGAGTGCTGGAGCGCATACTAGTGAGGATGCATGGCATGAGTAAACGATAATGGAAGTGAAAATCTTCCACGCCGAAAACCTAAGGTTTCCAGGGTAAAGCTCGTCTTCCCTGGGTTAGCCGGTCCCTAAGTCGAGGCTGAAAAGCGTAGGCGATGGAAAACAGGTTAAATATTCCTG
>TrinityPET_DN15801_c1_g2_i1 len=488 path=[1:0-86 2:87-487]
TTGTGATCTACCCATGGGCAGGTTGAAGTTCCAGTAACATGGAATGGAGGACCGAACCGATAAACGTTGAAAAGTTTCCGGATGACCTGTGGGTAGGGGTGAAAGGCCAATCAAACTGGGAAATAGCTCGTACTCCCCGAAATGTATTGAGGTACAGCGTCGTGGTTAGGTCGTATGGAGGTAGAGCTACCAATAGGACTAGGGGGCGTCAGAACCTACCGAATCCTGATGAACTCCGAATGCCATACGATTCATACACGGCAGTGAGGCCTGGGGTGCTAAGGTCCCCGGCCGAGAGGGAAAGAACCCAGACCAACAGCTAAGGTCCCTAAATCTAGTCTAAGTTGAACAAAGGAGGTCCAGTTGCTTTGACAGCCAGGAGGTTGGCTTGGAAGCAGCCATTCCTTTAAAGAGTGCGTAACAGCTCACTGGTCGAGCGACCGGGCATCGATAATACGCGGGCATCAAGACTAGTACCGAAGCTTTGG
>TrinityPET_DN15801_c1_g2_i2 len=540 path=[0:0-138 2:139-539]
GCGAAAGCGAGTCTGAACAGGGCGCGTAGTCAGTGGGGGTAGACGCGAAACCTAGTGAGCTACCCATGAGCAGGATGAAGGTGCGGTAACACGCACTGGAGGTCCGAACCAGTTTCCGTTGAAAAGGATTTGGATGACTTGTGGGTAGGGGTGAAAGGCCAATCAAACTGGGAAATAGCTCGTACTCCCCGAAATGTATTGAGGTACAGCGTCGTGGTTAGGTCGTATGGAGGTAGAGCTACCAATAGGACTAGGGGGCGTCAGAACCTACCGAATCCTGATGAACTCCGAATGCCATACGATTCATACACGGCAGTGAGGCCTGGGGTGCTAAGGTCCCCGGCCGAGAGGGAAAGAACCCAGACCAACAGCTAAGGTCCCTAAATCTAGTCTAAGTTGAACAAAGGAGGTCCAGTTGCTTTGACAGCCAGGAGGTTGGCTTGGAAGCAGCCATTCCTTTAAAGAGTGCGTAACAGCTCACTGGTCGAGCGACCGGGCATCGATAATACGCGGGCATCAAGACTAGTACCGAAGCTTTGG
>TrinityPET_DN15801_c1_g3_i1 len=958 path=[0:0-123 2:124-213 3:214-329 5:330-380 7:381-414 8:415-439 9:440-482 11:483-600 13:601-630 14:631-658 15:659-711 17:712-957]
AATCAACCGAGAGTCTGATAGTAGTGGCGAGCGAACTTAGACAACCGTAGTAGCATAATAAATTACATTTGGAATTTAACAAACTATAAAGGGTATAAAGTCCCGTACGAGTGGATTTATTAGGTGAAATTAGTAATGTCAAATACGTGAAGGTTGGCATGAAGATAGGACGATCCTGTTCTAAACGGTCCTCCGATGTCTGTGATCGATAGTGTACAAGTACTGCGAAGGAAAGGTAAACTGATAGCGAAACCAATTTGGGCTTCAGTGAAACGTAACGACTGACAAACAGTCTCGGAGTAAGTAGGGAAATCTATTAAACTTTGAGGCGTACCTTTTGTATAATGGGCCTGCGAGTTAATTGGATGAGGCAAGCTTAAGCGTAAAAGTGTAGGCGAAATGAAAATGAAAAATAAGTCTCATTAATTAGACCCGAAACGTGTCGAGCTACGTATGAGCAGGATGAAGTATTTTAAACAAAGTATGGAGGTCCGAACCCGTTGCTGTTGCAAAAGTTTGGGATGACTTGTACGTAGGGGTGAAAGGCTTATCAAGGCACGTGATAGCTGGTTCTTTGCGAAAAATATTTAAGTATTGCGGTATGAAAAGGGTAAAACCAAATAATCTACGCGGGTAAAGCTACCCGAAAGGGAAAGGCCCGTCAAACGGCACTAACCCTTACGGAACTCATAATACCGTAGAGGATAATCATACTAGTCAGACGTTGGGCGCTAAGGTCCTTCGTCAAAAGGGAAACAGCCCAGAGGATACGCTAAGGTCCCAAAGTAATTGCTAAGTGGTACAAAGGAGATGAGAAGCCGAAAACGAAGGGACGGTAGGCTTGGAAGCTGCCAGCCGTTAAAGAGTGCGTAATAGCTCACCCTTGGAAATTATCCTTTACGGGATAATGGGTTCTCTGCACCGAAAATGTACGGGCCTTTAATGTGATTCACCGAAG
>TrinityPET_DN15801_c1_g3_i2 len=982 path=[1:0-155 2:156-245 4:246-346 5:347-397 6:398-430 8:431-455 10:456-498 11:499-616 12:617-631 14:632-659 16:660-735 17:736-981]
GTGAAACATCTCAGTAACTCTAGGAGGTTAATCAACCGAGAGTTTGGTAGTAGTGGCGAGCGAACCCAAACGACCGTAAGTAATATTTTATTTTATGATTAGAATTGCAAAAACTAGAAAGGGTAATCATAGTCCCGTATAGTCAGATTTAAAATATGAAATTAGTAATGTCAAATACGTGAAGGTTGGCATGAAGATAGGACGATCCTGTTCTAAACGGTCCTCCGATGTCTGTGATCGATAGTGAAATAGTACTGCGAAGGAAAGGTAACTGTTGACGAAACCGTTCGGGTCACAGTGAAACGTAACGACCGACAAACAATCTCGGAGTAATGTAACTTTGAGGTGTACCTTTTGTATAATGGGCCTGCGAGTTAATTGGATGAGGCAAGCTTAAGTAGAAATACGAAGGCGTAATGAAAATGAAAAATAGTCTCATTAATTAGACCCGAAACGCGTCGAGCTATGTATGAGCAGGATGAAGTTAGCTTTACGGCTGATGGAGGTCCGAACCCGTTGCTGTTGCAAAAGTTTGGGATGACTTGTACGTAGGGGTGAAAGGCTTATCAAGGCACGTGATAGCTGGTTCTTTGCGAAAAATATTTAAGTATTGCGGTGTAATATTCCCATGTGGGTAAAGCTACCCGAAAGGGAAAGGCCTGTCAAAGGGCACTAACCCTTACGGAACTCAGAATACCATGGTTGTGCATTAGTATTTTATTAATGTATAAATTACACTAGTCAGACGTTGGGCGCTAAGGTCCTTCGTCAAAAGGGAAACAGCCCAGAGGATACGCTAAGGTCCCAAAGTAATTGCTAAGTGGTACAAAGGAGATGAGAAGCCGAAAACGAAGGGACGGTAGGCTTGGAAGCTGCCAGCCGTTAAAGAGTGCGTAATAGCTCACCCTTGGAAATTATCCTTTACGGGATAATGGGTTCTCTGCACCGAAAATGTACGGGCCTTTAATGTGATTCACCGAAG
>TrinityPET_DN15801_c1_g4_i1 len=492 path=[0:0-85 2:86-143 3:144-260 5:261-373 6:374-491]
ACGGGGGATGCCTAGGGTCTCAGAGGCGAAGAAGGACGCGATAAGCTGCGATAAGCTCGGGGGAGGGGCACATACCCGTTAATCCCGAGATTTCCGAATGGGGCAACCCCTTAGCTTGATGAGCTAAGACTCTTGCTTTGCAAGAGGGCAAACGCCGGGAACTGAAACATCTCAGTACCGGCAGGAACAGAAAATAACAATGATTCCCCTAGTAGTGGCGAGCGAACGGGGAGGAGCCCAAACCACGGTGGTTACGGCCACAGTGGGGTTGTAGGACCACGACATCTGATTAAACCGAGGTAACTGAAGCGCATGGGAAGGCGCACCAGAGAGGGTGAGAGGCCCGTAAGTGACACCTTTTGTTTACGGTAGTGGTATCCTGAGTAGGGCGGGGCCGGAGAAACCCCGTCTGAAGCTGGCGGCACCATCCGCCAAGGCTACATACTCCTGAGACACCGATAGTGAACTAGTACCGTGAGGGAAAGGTGAAAA
>TrinityPET_DN15801_c1_g4_i2 len=492 path=[0:0-85 1:86-143 3:144-260 4:261-373 6:374-491]
ACGGGGGATGCCTAGGGTCTCAGAGGCGAAGAAGGACGCGATAAGCTGCGATAAGCTCGGGGGAGGGGCACATACCCGTTAATCCCACGATTTCCGAATGGGGCAACCCCCTGGCTTGATGAGCCAGGACTTACACTTTGTGTAAGGGCAAACGCCGGGAACTGAAACATCTCAGTACCGGCAGGAACAGAAAATAACAATGATTCCCCTAGTAGTGGCGAGCGAACGGGGAGGAGCCCAAACCACGGTGGTTACGGCCACGGTGGGGTTGTAGGACTGCAACATCTGATTGCATAACGCTAGTCGAAGCGCATGGGAAGGCGCTCCAGAGAGGGTGAGAGTCCCGTAGACGAAAGACGTTATACACGGTAGCAGTATCCTGAGTAGGGCGGGGCCGGAGAAACCCCGTCTGAAGCTGGCGGCACCATCCGCCAAGGCTACATACTCCTGAGACACCGATAGTGAACTAGTACCGTGAGGGAAAGGTGAAAA
>TrinityPET_DN16135_c0_g1_i1 len=455 path=[0:0-237 1:238-248 2:249-285 5:286-329 6:330-384 8:385-413 9:414-454]
CTCTTTGGAGGATAAAATGGAAAAAAGCTTAGTGAAAAAATGGTTTATGATTCATACTTATTCGGGGTATGAGAAAAAAGTTAAAACAGACTTAGAACAGAAGATAGAAACTTTAGGATTATCTAATATAGTAACTAAAGTTTTAGTTCCTGAAGAGGAAACTATCGAAGAGAGAAGAGGAAAGAAAAAAGTTATTTCAAGAAAACTATTTCCTGGGTATGTTATGCTAGAAATGGAAGCTACTAGAGAAGAAAGTGGAGATGGAATTAATTTTAGAGTAGACTCAGATGCTTGGTATGTTGTTAGAAATACTAATGGTGTAACAGGATTTGTTGGAGTAGGGTCAGACCCAATTCCAATGGAAGATGAAGAGGTTGAAAATATTTTCTCTGTTATAGGATACAAAAATGATGAAGATGAGAAAGCACTTAAAGAAGTTATAAGAGTTGACTATG
>TrinityPET_DN16135_c0_g1_i2 len=786 path=[0:0-237 1:238-248 3:249-315 4:316-363 5:364-407 7:408-462 8:463-491 10:492-521 11:522-530 14:531-551 16:552-785]
CTCTTTGGAGGATAAAATGGAAAAAAGCTTAGTGAAAAAATGGTTTATGATTCATACTTATTCGGGGTATGAGAAAAAAGTTAAAACAGACTTAGAACAGAAGATAGAAACTTTAGGATTATCTAATATAGTAACTAAAGTTTTAGTTCCTGAAGAGGAAACTATCGAAGAGAGAAGAGGAAAGAAAAAAGTTATTTCAAGAAAACTATTTCCTGGGTATGTTATGCTAGAAATGGAAGCTACTAGAGAGGAAAGTGGAGATGGAATCAACTTTAGAGTAGACTCTGATGCTTGGTATGTTATGCTAGAAATGGAAGCTACTAGAGAGGAAAGTGGAGATGGAATCAACTTTAGAGTAGACTCTGATGCTTGGTATGTTGTTAGAAATACTAATGGTGTAACAGGATTCGTTGGTGTAGGATCTGATCCAATTCCAATGGAAGATGATGAAGTAGAAAATATCTTCTCTGTTATAGGATACAAAAATGATGAGGATGAGAAAGCAATAAAAGAAGTTATAAAAGTTGACTACGAAGTAGGAGATTATGTAAGACTTCTATCTGAAGGTTTTGAAAACCAAGAAGGAAAAGTTGCAGAAATCGATATGGAACATAGAAAAGTTAAGGTAATGATGGAGATGTTTGGAAGAATGACTCCTATTGAAGTTGATCTTAACAGTGTAGAGAAGGCTTAATTAAATAAATTTAAGCCAGTGGGAGATCGCAAGATCAATACCACAATTTTATGGAGGTGTAATTTAAACAATGGCAAAAGAAGTAATCGGAC
>TrinityPET_DN16135_c0_g1_i3 len=708 path=[0:0-237 4:238-285 5:286-329 7:330-384 8:385-413 10:414-443 12:444-453 15:454-473 16:474-707]
CTCTTTGGAGGATAAAATGGAAAAAAGCTTAGTGAAAAAATGGTTTATGATTCATACTTATTCGGGGTATGAGAAAAAAGTTAAAACAGACTTAGAACAGAAGATAGAAACTTTAGGATTATCTAATATAGTAACTAAAGTTTTAGTTCCTGAAGAGGAAACTATCGAAGAGAGAAGAGGAAAGAAAAAAGTTATTTCAAGAAAACTATTTCCTGGGTATGTTATGCTAGAAATGGAAGCTACTAGAGAGGAAAGTGGAGATGGAATCAACTTTAGAGTAGACTCTGATGCTTGGTATGTTGTTAGAAATACTAATGGTGTAACAGGATTCGTTGGTGTAGGATCTGATCCAATTCCAATGGAAGATGATGAAGTAGAAAATATCTTCTCTGTTATAGGATACAAAAATGATGAGGATGAGAAAGCAATAAAAGAAGTTATAAAGGTTGACTACGAAGTAGGAGACTATGTAAAACTTCTATCTGAAGGTTTTGAAAACCAAGAAGGAAAAGTTGCAGAAATCGATATGGAACATAGAAAAGTTAAGGTAATGATGGAGATGTTTGGAAGAATGACTCCTATTGAAGTTGATCTTAACAGTGTAGAGAAGGCTTAATTAAATAAATTTAAGCCAGTGGGAGATCGCAAGATCAATACCACAATTTTATGGAGGTGTAATTTAAACAATGGCAAAAGAAGTAATCGGAC
>TrinityPET_DN16135_c0_g1_i4 len=378 path=[6:0-54 8:55-83 10:84-113 11:114-122 13:123-123 15:124-143 16:144-377]
TGTTGGAGTAGGGTCAGACCCAATTCCAATGGAAGATGAAGAGGTTGAAAATATTTTCTCTGTTATAGGATACAAAAATGATGAGGATGAGAAAGCAATAAAAGAAGTTATAAAAGTTGACTATGAAGTAGGAGACTATGTAAAACTTCTATCTGAAGGTTTTGAAAACCAAGAAGGAAAAGTTGCAGAAATCGATATGGAACATAGAAAAGTTAAGGTAATGATGGAGATGTTTGGAAGAATGACTCCTATTGAAGTTGATCTTAACAGTGTAGAGAAGGCTTAATTAAATAAATTTAAGCCAGTGGGAGATCGCAAGATCAATACCACAATTTTATGGAGGTGTAATTTAAACAATGGCAAAAGAAGTAATCGGAC
>TrinityPET_DN16332_c0_g1_i1 len=1071 path=[0:0-268 2:269-361 3:362-403 4:404-440 6:441-490 7:491-542 9:543-622 11:623-725 12:726-757 14:758-803 15:804-1070]
ATGACAAAAGATAGACCTGGAGCAAAAGGAGAAGGAAAAGCATTCTCTAATAAAGAGCAAGTTTTAACAGCTTACGACAGAGGAATCTTAGATACTCATGCAGTTGTAAATGTTAGAATCAATGGTGAAATGGTAAAAACTACTCCAGGAAGAATAATGTTCAATGAAATGTTACCTGAAGTAAACAAGCAATATGATGTAACATTCGGAAAATCTCAATTAAAGAAACTAATAGGTAAATTATATGAGATGCACGGATTTACAAAAACTGCAGAGTTAATAAACGATATTAAAAACTTTGGATATCACTACGCAACATTTGCAGGAGTTTCAGTAGGTATTGAGGACTTAGAGATTCCAGAAACTAAAAAATCAATCTTAGAAGAAGCAGATCAAAAAGTTGCAGATATTGAAGCAGATTATAAAGCTGGAAAAATTATAAACGAAGAGAGATATAGAAAAACTGTAGCTCTTTGGTCAGAAACAACAGCTAAAGTAACTGATGCAATGATGAGTGGACTAGATCAATTTAACCCAGTTTATATGATGGCGAACTCTGGAGCCAGAGGATCGATTGCACAGATGAGACAGCTTGCGGCAATGAGAGGAAACATGGCCGATACACAAGGTAGAATCATCGAGGTTCCAATTAAAGCGAACTTTAGAGAAGGACTAACAGTATTAGAGTTTTTCATGTCATCACACGGAGCTAGAAAAGGTCTAGCTGATACGGCGTTAAGAACTGCCGATTCAGGATATTTAACAAGAAGACTAGTTGATATATCACACGAAGTTATTGTAAATTCAATTGATTGTGGAACTCACGAAGGAATTGAAGTAGCAGAACTAGTTTCAGATGGACAAGTAATTGAAAAATTATCTGAAAGATTAATAGGTAGAGTACCTGCTGAAGATGTAGTATATGAAGGAGAAGTAATTGCTAGAAGAAACGAGATGTTTACAAAAGAGCAAATCGCTAGAATTACAGAACTTGAAATCAAGAAAATAAAAATAAGATCTCCATTAACATGTGACCTTGAAAAAGGAGTTTGTCAAAAATGTTATGGAATG
>TrinityPET_DN16332_c0_g1_i2 len=1071 path=[0:0-268 1:269-361 3:362-403 5:404-440 6:441-490 8:491-542 9:543-622 10:623-725 12:726-757 13:758-803 15:804-1070]
ATGACAAAAGATAGACCTGGAGCAAAAGGAGAAGGAAAAGCATTCTCTAATAAAGAGCAAGTTTTAACAGCTTACGACAGAGGAATCTTAGATACTCATGCAGTTGTAAATGTTAGAATCAATGGTGAAATGGTAAAAACTACTCCAGGAAGAATAATGTTCAATGAAATGTTACCTGAAGTAAACAAGCAATATGATGTAACATTCGGAAAATCTCAATTAAAGAAACTAATAGGTAAATTATATGAGATGCACGGATTTACAAAAACAGCTGAATTAATTAACGAGATTAAAAACTTCGGATATCACTATGCAACGTTTGCAGGAGTATCAGTAGGAATAGAAGATCTTGAAATTCCATTAACTAAAAAATCAATCTTAGAAGAAGCAGATCAAAAAGTTGCTGAAATCGAAGCTGATTATAAAGCTGGAAAAATCATCAACGAAGAGAGATATAGAAAAACTGTAGCTCTTTGGTCAGAAACAACAGCAAAAGTTACAGATGCAATGATGAGTGGACTAGACCAATTTAACCCGGTTTACATGATGGCGAACTCTGGAGCCAGAGGATCGATTGCACAGATGAGACAGCTTGCGGCAATGAGAGGAAACATGGCCGATACGCAAGGAAGAATCATCGAGGTACCAATTAAAGCCAACTTCAGAGAAGGTCTAACGGTATTAGAGTTCTTCATGTCATCACATGGAGCTAGAAAAGGTTTAGCGGATACGGCGTTAAGAACTGCCGATTCAGGATACTTAACAAGAAGACTTGTTGATATATCTCACGAAGTTATTGTTAACTCAATTGATTGTGGAACTCACGAAGGAATTGAAGTAGCAGAACTAGTTTCAGATGGACAAGTAATTGAAAAATTATCTGAAAGATTAATAGGTAGAGTACCTGCTGAAGATGTAGTATATGAAGGAGAAGTAATTGCTAGAAGAAACGAGATGTTTACAAAAGAGCAAATCGCTAGAATTACAGAACTTGAAATCAAGAAAATAAAAATAAGATCTCCATTAACATGTGACCTTGAAAAAGGAGTTTGTCAAAAATGTTATGGAATG
>TrinityPET_DN16512_c0_g1_i1 len=518 path=[0:0-103 2:104-132 4:133-316 5:317-517]
CCGATAATTAGGAGAATACTATGGGTCTGTTCGATAAGTTGAAGAAACTGGTTTCCGATGATACCAGCGATGCCGGCAGCATTGAGATTTTTGCGCCGTTGTCAGGTGAAATCGTAAACATCGAAGATGTGCCTGATGTGGTATTTGCTGAGAAAATCGTAGGTGATGGTATTGCCATCAAGCCGGCCGGTAACAAGATGGTTGCACCGGTTGACGGTACTATTGGTAAGATCTTCGAAACCAACCATGCGTTCTCTATCGAATCTGACAGCGGTATCGAGCTGTTCGTACACTTCGGTATTGACACCGTTGAGCTGAAAGGCGAAGGCTTCAAGCGTATCGCTGAAGAAGGCCAGCGCGTGAAGATGGGCGATCCAGTGATTGAATTTGATCTGGCCGTTCTGGAAGCGAAAGCAAAATCTACCCTGACTCCAGTGGTTATCTCCAATATGGATGAAATCAAGGAGATGGTTAAGCTGTCTGGTAACGTAACCGTAGGTGAAACTCCGGTTCTGCGC
>TrinityPET_DN16512_c0_g1_i2 len=508 path=[1:0-93 2:94-122 3:123-306 5:307-507]
GCATGACACAATGGGTCTGTTTGACAAACTTAAGAAGCTAGTCTCTGACGACAGCGCTAACGCTGGTGCAATCGATATCATCGCACCTCTTTCTGGTGAAATCGTAAACATCGAAGATGTGCCAGATGTGGTTTTTGCTGAAAAAATCGTTGGTGACGGTATCGCGATCAAGCCTGCTGGTAACAAAATGGTAGCTCCAGTTAACGGTACTATCGGTAAAATCTTCGAAACTAACCACGCATTTTCTATCGAATCAGACGACGGTGTTGAGCTGTTTGTTCACTTCGGTATTGATACCGTTGAACTAAAAGGCGAAGGCTTCAAGCGTATCGCTGAAGAAGGCCAGCGCGTGAAGATGGGCGATCCAGTGATTGAATTTGATCTGGCCGTTCTGGAAGCGAAAGCAAAATCTACCCTGACTCCAGTGGTTATCTCCAATATGGATGAAATCAAGGAGATGGTTAAGCTGTCTGGTAACGTAACCGTAGGTGAAACTCCGGTTCTGCGC
>TrinityPET_DN16512_c0_g2_i1 len=782 path=[0:0-781]
GGTGAACTGGCTGGTGACGAGCGCGCTACCCTGCTGCTGCTGGGTATGGGTCTGGATGAGTTCTCCATGAGCGCCATCTCTGTACCGCGTATCAAGAAGCTTATCCGCAACACCAACTTCGAAGATGTGAAGGCAATGGCTGATCAAGCACTGAGCTTTGCTACCGCCGCTGAAATCGAAGCATGCGTAGATAACTTTATTAAGCAGAAAGCAGTCTGCTAAGATCGGCTGCAAACAGCGACAAATCATCTCTAGGAGCTTTATATGGGTCTGTTTGATAAACTGAAGAAACTGGTTTCCGACGATAGCTCTGACACCGGCGGCATCGAAATCTTTGCTCCGCTGTCTGGCGAAATCGTGCCGATCGAAGATGTGCCTGACGTTGTCTTCGCCGAGAAGATCGTTGGTGACGGTATCGCCATCAAGCCGGCTGGCAACAAGATGGTTGCGCCGTGCGATGGTACCATAGGCAAGATTTTCGAGACCAACCACGCGTTCTCTCTGGAATCCGACTCCGGTATCGAGCTGTTCGTTCACTTCGGTATCGACACCGTTGAACTGAAAGGCGAAGGCTTCAAGCGTATCGCTCAGGAAGGCCAGCAGGTCAAGCGCGGCGACACCATCATCGAGTTCGATCTGGCCGTTCTGGAAGCGAAAGCCAAGTCTACCCTGACTCCGGTTGTCATCTCCAACATGGACGAGATCAAAGAGCTGATCAAAATGACTGGTGCCGTGACTGTGGGCGAGACCCCGGTTATCCGTATCAAGAAGTAATGCCTGGC
>TrinityPET_DN16872_c0_g1_i1 len=493 path=[0:0-492]
CAATTTCAATGGAATCAAGTTGCTGGGACGCATCTTGCGCGTTGATCACGTTGAAAATTACCGCATACCAAAGATCCATGCCGATATGGATATGGACGACGTTAAGCGACTGATGACTGGCTGTGCGCCTGCAGACGAACCGGGACCGTCCACTTCTCATGAAAAGGAACACCGGGATAAGAAGAAGAAGAAAAAGACGAAGGCCGTCAAACGCGAACGCAGCCCATCACCGTTGTTGCCTTTGGACACCACAAACTTGCCGGTCAAACGGGAGGGACCATCGCAAATCGACCTGATCAAAGAAGCCGAGATGGAACGCCGCATAGCCGTTCTGAATCCGGGCAAAGAGCTGACGCTGGAAGAGCTAAATCAACGCATCGAAATGCTGGAACGCAAGGAGTGGCCAATGTTCGACCGAACGAAGCTGAAGGAAGAGGAGACTTTTCTGCCCAAGCGGCATCACGGCCGGCGTGGCCAATAGGTCGACCGAAAC
>TrinityPET_DN16904_c0_g1_i2 len=1597 path=[0:0-976 2:977-1213 4:1214-1281 5:1282-1330 6:1331-1369 7:1370-1596]
GGTCGAGCGCAGAGTTGGTGAGCATTACGGGATTAGTGGTTGGAAACGAGGCGTTGCGTTGGCACGTTTCAGCTTATTGGCGCCGCGCGATCACGGTTGGCCGTCTTTTGTCCATTTACCGCCAGCCATGAATCTTTTTGTTCTGCTGCTTGTCGCCGGCGCTTCGATGGTCCATTGCACAGCTAGCTACCAAATTTGGTCCAGCTGGTCACCTTGTAACGTCACCTGCGGTGCTGGCGGCATGCGCTTTCGCCAGTTGATATCGGTAGAAGGCGACGTAGGGTCGGTGATGGATGAAGAATTTGTCGACTGCTACTTACCCTGTCCCCAAGACTGCCTGCAGACCAACTTAACCGTGCTGTCTGTCTGCAACCGGCAATGCGGAGGCGGCGAGATGACTCTGTTCAGAGCCGTCGTACAGCCCAGTCTCAGTTTCAACTCGACCACTGCTGCTGATGCTGTCAAACAGTGTACCGACAGTGTGATCACGTTGCCGTGCAACCCGGAACCCTGTGCCTACGATTGCCAGCCGTCTTCGCAGTGGTCCGAATGGACTGCGTGCAACGATTCCAAGAATGGCGGCAAACAGTGGCGCAACCGTACACTGGTCACCTTTGAGCTGACAGTGGCCGGCCAGAACGCCAGTTGCCCGGCTGCCGAAGAAAGCCGCGACTGCGTCAGCAACGGCTCAGTGGTTGTGGGTGACGATTGTCTGTACTCAGACTGGGACCCTTGGACGGCCTGTGCCGGACCCTGCTACAAACAGCTACGCTTCCGCTATCGCTTTGTAGCCAAGCTGCCCGGCGTTGGCGGCACCCCGTGTGTAGCATCGTTAATGGAGCAGAGCGAAGTGTGTCCGTCCAACTGCTTCCAAGAAAAGCTGAACGCCTTCTGTGCACAACGAGGACGGATCGGCCAGATCTATGCTATTTCACAGTGTAACGCGAAATACTTCATCTGCCTGCCGAGCAAGGCGGCCCTGCTCAACGAGTGTCCAAACAATTGGTTCTTCGACCCCGTAGTCGCCAACTGCAGACCGATACATCAGATTCGCGGTTGTTCAGGCCAACTGCAGGGTCACCTATTCCACCATTCGAACATTAATCGTATTCAGCAACAGTTCGGCCAAACGTCTCCACATGCCTTTGGTCCACAGCAATACGTTCAATCCTCTCCACACGCCTTTGGCCTACAGCAATTCGACCAATCCTCTCTACATGCCTTTGGTCCTCAGCAACTCGGCCAATCCTCTCCACAAGCCTTTGGCCTACAGCAACTGGGTCAATCCTCTCCACACGCCTTTGGCCTACAGCAACTCGGCCAATCCTCTCCACATGCCTTTGGCTCACAGCAACTCGGCCAATCCTCTCCACATGCCTTTGGCTCACAGCAATTCGGCCAGCCGTCGCCCAATGCCGTTGGTTTACAGCAGTTTGGCCAATCGTCACCTTATGCCATTGGTTTACAACGGCAGTTAGGCCAACCGTCGCATTATCCCTTTGCTTTCCAACAGTTCGTCTGAGATTCATCATTCAGCAATTTCCACGGTCGTTTCCTTTGGCTTGTTTGCAATGAATAAATAGCTTATTGAGTCGGC
>TrinityPET_DN16904_c0_g1_i4 len=1558 path=[0:0-976 2:977-1213 4:1214-1281 5:1282-1330 7:1331-1557]
GGTCGAGCGCAGAGTTGGTGAGCATTACGGGATTAGTGGTTGGAAACGAGGCGTTGCGTTGGCACGTTTCAGCTTATTGGCGCCGCGCGATCACGGTTGGCCGTCTTTTGTCCATTTACCGCCAGCCATGAATCTTTTTGTTCTGCTGCTTGTCGCCGGCGCTTCGATGGTCCATTGCACAGCTAGCTACCAAATTTGGTCCAGCTGGTCACCTTGTAACGTCACCTGCGGTGCTGGCGGCATGCGCTTTCGCCAGTTGATATCGGTAGAAGGCGACGTAGGGTCGGTGATGGATGAAGAATTTGTCGACTGCTACTTACCCTGTCCCCAAGACTGCCTGCAGACCAACTTAACCGTGCTGTCTGTCTGCAACCGGCAATGCGGAGGCGGCGAGATGACTCTGTTCAGAGCCGTCGTACAGCCCAGTCTCAGTTTCAACTCGACCACTGCTGCTGATGCTGTCAAACAGTGTACCGACAGTGTGATCACGTTGCCGTGCAACCCGGAACCCTGTGCCTACGATTGCCAGCCGTCTTCGCAGTGGTCCGAATGGACTGCGTGCAACGATTCCAAGAATGGCGGCAAACAGTGGCGCAACCGTACACTGGTCACCTTTGAGCTGACAGTGGCCGGCCAGAACGCCAGTTGCCCGGCTGCCGAAGAAAGCCGCGACTGCGTCAGCAACGGCTCAGTGGTTGTGGGTGACGATTGTCTGTACTCAGACTGGGACCCTTGGACGGCCTGTGCCGGACCCTGCTACAAACAGCTACGCTTCCGCTATCGCTTTGTAGCCAAGCTGCCCGGCGTTGGCGGCACCCCGTGTGTAGCATCGTTAATGGAGCAGAGCGAAGTGTGTCCGTCCAACTGCTTCCAAGAAAAGCTGAACGCCTTCTGTGCACAACGAGGACGGATCGGCCAGATCTATGCTATTTCACAGTGTAACGCGAAATACTTCATCTGCCTGCCGAGCAAGGCGGCCCTGCTCAACGAGTGTCCAAACAATTGGTTCTTCGACCCCGTAGTCGCCAACTGCAGACCGATACATCAGATTCGCGGTTGTTCAGGCCAACTGCAGGGTCACCTATTCCACCATTCGAACATTAATCGTATTCAGCAACAGTTCGGCCAAACGTCTCCACATGCCTTTGGTCCACAGCAATACGTTCAATCCTCTCCACACGCCTTTGGCCTACAGCAATTCGACCAATCCTCTCTACATGCCTTTGGTCCTCAGCAACTCGGCCAATCCTCTCCACAAGCCTTTGGCCTACAGCAACTGGGTCAATCCTCTCCACACGCCTTTGGCCTACAGCAACTCGGCCAATCCTCTCCACATGCCTTTGGCTCACAGCAATTCGGCCAGCCGTCGCCCAATGCCGTTGGTTTACAGCAGTTTGGCCAATCGTCACCTTATGCCATTGGTTTACAACGGCAGTTAGGCCAACCGTCGCATTATCCCTTTGCTTTCCAACAGTTCGTCTGAGATTCATCATTCAGCAATTTCCACGGTCGTTTCCTTTGGCTTGTTTGCAATGAATAAATAGCTTATTGAGTCGGC
>TrinityPET_DN17063_c0_g1_i1 len=363 path=[0:0-362]
GCTAACTCCGTGCCAGCAGCCGCGGTAATACGGAGGGTGCAAGCGTTAATCGGAATTACTGGGCGTAAAGCGCACGTAGGTGGTTTGTTAAGCCAGCTGTGAAATCCCCGGGCTCAACCTGGGCACTGCAGTTGGAACTGGCAAGCTAGAGTAGGGTAGAGGGGTGTGGAATTCCAGGTGTAGCGGTGAAATGCGTAGATATCTGGAGGAACATCAGTGGCGAAGGCGACACCCTGGACTCATACTGACACTGAGGTGCGAAAGCGTGGGGAGCAAACAGGATTAGATACCCTGGTAGTCCACGCCGTAAACGATGTCTACTAGCCGTTGGGAGCCTTGAGCTCTTAGTGGCGCAGCTAACGC
>TrinityPET_DN17088_c0_g1_i1 len=1040 path=[0:0-49 2:50-1039]
GCAAAGTGCATGAGCGTGTTCACGTTATTAAAGCATCTTCTATGACAATAAACGGCCAGACACGCGAGCACGCACTTCTTGCGTTCACGCTCGGTGTGCGTCAGATGATCGTTGCAGTGAACAAGATCGACGCTGCTGGGTACAGCAAAGACCGCTTCGAGGAGATCAAGAAGGAGACTTCTGCCTTCCTGAAGAAGATCGGGTGGAACCCGGACAAGATCCAGTTTGTTCCCGTCTCTGGGTTCAACGGCGACAATATGATCGAGCCGTCCAAGAACCTTGCGTGGTACACGGGTCCGACGCTCCTCGGCGCACTCGACAACCTCTCCGAGCCTGTCCGCCCGATCGACAAGCCGCTCCGCATCCCTCTCCAGGACGTCTACAAGATCGGTGGTATCGGCACAGTGCCGGTGGGCCGTGTGGAAACTGGCGTCATCAAGCCGGGGATGGTTGTCTCCTTTGCGCCAGGTGACGTCACCACTGAGGTGAAGTCTGTGGAGATGCACCACGAGCAACTCACACAAGCTGTGCCGGGTGACAACATTGGGTTCAACGTGAAGAACGTCTCCGTGAAGGACATCCGTCGCGGGTACGTCTGCGGTGACTCGAAGGAGGACCCCCCGCAGGAGGCTGCGGACTTCACCGCGCAAGTGATCATCCTCAACCACCCGGGCCAGATCTCGAACGGGTACGCACCTGTCCTCGACTGCCACACCGCACACATTGCGTGTAAGTTCTCTGACATCGAGTCGAAGGTGGACCGCCGCACAGGCAAGGTCATGGAAGAACACCCCGCGCACATCAAGACTGGCGATGCCGCGATGGTGAAGCTCATCCCCTCCAAGCCGATGGTCGTGGAGGAGTTCAGCAAATACCCGCCACTCGGCCGTTTTGCCGTCCGTGACATGCGTCAGACTGTCGCTGTCGGTGTGGTGAAGGGCATTACTAAGAAGGCACCAGGCAAGGCAGCCGCGGCGGCCGCAAAGGGCAAGAAGAAGTAACAAAAGAAAAAAAAAGAAAAAAAAGAAAAAAAGGACGAA
>TrinityPET_DN17175_c0_g1_i1 len=2053 path=[2:0-156 4:157-191 6:192-542 11:543-624 19:625-627 20:628-659 21:660-668 23:669-731 25:732-738 26:739-755 27:756-816 29:817-842 30:843-1032 33:1033-1055 35:1056-1056 37:1057-1058 38:1059-1074 40:1075-1152 44:1153-1178 46:1179-1269 48:1270-1280 50:1281-1298 51:1299-2052]
CCTGGAAAGATGTGCCTGCCATATTCATCGTGTTGTTATTATTGGCTAGATACAGAAGCAAACTGCATGGATGCGGCGAGCTATTTTGAAGCAACCCCATTTAGCCGGATGCTAGATGGTAGTTATCTTTCATTAGTGAAGATTAATAAACATGACTGAATCTTTTGCTCAACTCTTTGAAGAGTCCCTGAAAGAACTGGAAACTCGTCCAGGTTCTATCGTTCGTGGTACTGTTATCGCTATTCAGAACGGCATCGTTCTGGTTGATGCTGGCCTGAAGTCAGAATCTGCTATTCCAGCAGAACAGTTCAAGAACGCCCAGGGTGAGCTGGAAATCAACGTCGGTGACGAAGTTGACGTAGCACTGGACGCAGTAGAAGACGGCTTCGGTGAAACTCAGCTGTCTCGTGAGAAAGCTAAGCGCCACGAAGCTTGGCTGATGCTGGAAAAAGCATACGAAGAAGCTGCTACCGTTATCGGTGTGATCAACGGCAAGGTGAAAGGTGGTTTCACTGTAGAACTGAACGGTATCCGTGCGTTCCTACCAGGTTCTCTGGTTGACGTGCGTCCAATCCGTGACACAGCTCACCTAGAAAACAAAGAGCTAGAGTTCAAAGTTATCAAGCTAGACCAGAAGCGTAACAACGTTGTTGTTTCTCGTCGTGCAGTAATCGAATCTGAAAGCAGCGTAGAGCGTGATGAACTGCTTGAAACTCTGCAAGAAGGTACTGAAGTTAAAGGTATCGTTAAGAACCTTACTGACTACGGTGCATTCGTTGATCTGGGCGGTGTTGACGGTCTGCTGCACATCACTGATATGGCGTGGAAGCGCGTTAAGCATCCAAGCGAAATCGTGAACGTTGGCGACGAAATCACTGTTAAAGTGCTGAAGTTCGACCGCGAGCGTACTCGTGTTTCTCTGGGTCTGAAGCAGCTGGGTGAAGATCCATGGGTAGCTATCGCTAAGCGTTACCCAGAAGGTACTCGCCTGACTGGTCGTGTGACCAACCTGACTGATTACGGCTGCTTCGTAGAAATCGAAGAAGGCGTTGAAGGTCTGGTACACGTATCCGAAATGGATTGGACCAACAAGAACATCCACCCGTCCAAAGTTGTTAACGTTGGCGACGTGGTTGACGTGATGGTTCTGGACATCGACGAAGAGCGTCGTCGTATCTCCCTGGGTCTGAAGCAGTGCAAATCCAACCCGTGGCAGCTGTTTGCCGAAACTCACGCCAAAGGCGACCGTGTTTCCGGCAAGATCAAGTCCATCACTGACTTCGGTATCTTCATCGGTCTGGATGGCGGCATCGACGGCCTGGTTCACCTGTCTGACATCTCCTGGAACAACCAGGGCGAAGAAGCCGTGCGTGAATTCAAGAAAGGCGACGAGATCGAAGCCGTTGTTCTGCAAGTGGATCCGGAGCGTGAGCGCATCTCCCTGGGTGTCAAGCAGATCGAAGAAGACCCGTTCAACAAGTACCTGGCTGACAACAAGAAAGGTGCTATCGTGAAGGGTAAGGTTACCGAGGTTGATGCCAAAGGTGCCGTTATCGAACTGGCTGATGGCGTAGAAGGCTACCTGCGTGCCTCCGACGCTGCTCGTGACCGCGTAGAAGACGCCACTCTGGTGCTGTCTGTTGGTGACGAAGTTGAAGCTAAATTCATGGGCGTTGATCGTAAGAACCGCACCGTAAGCCTGTCTGTCCGTGCTAAGGACGAGGCTGATGAGCGTGTTGCTATCGATAACCTGAACCAGCAAGAAGAAGTTGTGTTCAGCAATGCTATGATGGAAGCGTTCAAAGCCGCCAAGGGTGAGTAATCCTTGATGCAAGAAAAGGGCGGCATTGCGCCGCCCTTTTTTATCCTGGCAAAATGAATATTGCATGTGATCGGGGAAGGAGATTTAACGTTATGACCAAATCAGATCTCATCGAACAACTGGCAGCCAGCCGCATGCATATGCCGGCCAAGGATGTCGAAGCCGCCATCAAGGAGATCCTTGAGCAGATGGCGTCGACCTTGCAAAACGGCGACCGGATTGAAATCCGCG
>TrinityPET_DN17175_c0_g1_i2 len=1458 path=[3:0-127 5:128-163 9:164-213 12:214-280 14:281-338 15:339-391 17:392-455 18:456-692 19:693-695 20:696-727 21:728-736 24:737-799 25:800-806 26:807-823 28:824-1094 32:1095-1100 33:1101-1123 35:1124-1124 37:1125-1126 39:1127-1130 41:1131-1180 43:1181-1220 44:1221-1246 45:1247-1320 47:1321-1337 48:1338-1348 49:1349-1457]
GCTCCATTAGTCCCCGCCGAGGATGCGCTTGTCATTGATACCAGCGGAAAAGGCATAGATGAAGTACTTGAGCTTGCGCTCAAGCACATCAACCAAAAGTTATCCAGTACTGACTAACGTCAGTCACTGGATAGGTATTCGTATTAAGGATGATACGGATAATTAGACTGACTCCACGTCTAGGACTGACCGTGGTTTATTAAAGAAAGTAACCTAAACATGACTGAATCTTTTGCTGATCTATTTGAACAATCCCTTCAAACTCTGGAATTCCGTCCAGGTTCTATCGTCCGTGGTACTGTTGTTGCCATCGAAAACGGTATGGTACTGGTTGACGCGGGTCTGAAGTCTGAAAGCCCAATCCCAGCTGAACAATTCAAAAACGCTCAAGGTGTTTTAGAAATCGCTGTTGGTGATGAAGTTGACGTTGCCCTTGACTCTGTTGAAGACGGCTTTGGTGAGACTCAACTGTCTCGCGAAAAAGCGAAACGTCACGAAGCTTGGATCGTTCTGGAAAAAGCTTACGAAGATGCTGAAACTGTAATCGGTATCATCAATGGTAAAGTGAAAGGCGGTTTCACTGTTGAATTAAACGGTATCCGTGCCTTCTTACCAGGTTCTCTAGTTGACGTGCGCCCAGTTCGCGACACCGCTCACTTAGAGTACAAAGAATTAGAATTCAAAGTTATCAAACTAGACCAGAAGCGTAACAACGTTGTTGTTTCTCGTCGTGCAGTTATCGAATCAGAAAGCAGCGCTGAGCGTGATGCACTGTTAGAAAACCTGCAAGAAGGTCAAGCAGTTAAAGGTATCGTTAAGAACCTGACTGACTACGGTGCATTCGTAGATTTAGGTGGCGTTGACGGTCTGTTACATATCACTGATATGGCATGGAAACGCGTTAAGCACCCATCTGAAATCGTAAATGTTGGTGACGAAATTAACGTTAAAGTTCTGAAGTACGATCGTGAGCGCACTCGTGTATCTCTAGGTCTGAAACAACTTGGCGAAGATCCATGGTTAGAAATCAGCAAGCGCTACCCAGAAAACACTAAGTTAACTGGTCGCGTAACTAACCTGACTGACTACGGCTGTTTCGTTGAAATCGAAGAAGGCGTTGAAGGTCTAGTACACGTTTCTGAAATGGATTGGACTAACAAGAACATCCACCCATCTAAAGTTGTTAATGTTGGCGACGAAGTTGAGGTTATGGTTCTGGATATCGACGAAGAGCGTCGTCGTATCTCTCTAGGCCTGAAACAGTGTAAAGCTAACCCATGGCAATCATTCGCTGAAGCGCAAGCTAAAGGCGATAAAGTAACTGGTAAGATCAAGTCAATCACTGACTTTGGTATCTTCATCGGTCTAGAAGGCGGTATCGACGGTCTTGTTCACCTGTCAGACATCTCTTGGAATGTACCTGGAGAAGAAGCTGTTCGTGAATTCAAGAAAGGCGAC
>TrinityPET_DN17175_c0_g1_i3 len=2186 path=[2:0-156 4:157-191 6:192-542 10:543-627 20:628-659 22:660-738 26:739-755 28:756-1026 32:1027-1032 33:1033-1055 35:1056-1056 36:1057-1062 41:1063-1112 42:1113-1252 47:1253-1269 48:1270-1280 50:1281-1298 52:1299-2185]
CCTGGAAAGATGTGCCTGCCATATTCATCGTGTTGTTATTATTGGCTAGATACAGAAGCAAACTGCATGGATGCGGCGAGCTATTTTGAAGCAACCCCATTTAGCCGGATGCTAGATGGTAGTTATCTTTCATTAGTGAAGATTAATAAACATGACTGAATCTTTTGCTCAACTCTTTGAAGAGTCCCTGAAAGAACTGGAAACTCGTCCAGGTTCTATCGTTCGTGGTACTGTTATCGCTATTCAGAACGGCATCGTTCTGGTTGATGCTGGCCTGAAGTCAGAATCTGCTATTCCAGCAGAACAGTTCAAGAACGCCCAGGGTGAGCTGGAAATCAACGTCGGTGACGAAGTTGACGTAGCACTGGACGCAGTAGAAGACGGCTTCGGTGAAACTCAGCTGTCTCGTGAGAAAGCTAAGCGCCACGAAGCTTGGCTGATGCTGGAAAAAGCATACGAAGAAGCTGCTACCGTTATCGGTGTGATCAACGGCAAGGTGAAAGGTGGTTTCACTGTAGAACTGAACGGTATCCGTGCGTTCCTGCCAGGTTCTCTGGTAGACGTTCGTCCAGTTCGTGACACTACTCACCTGGAATACAAAGAGCTTGAGTTCAAAGTAATCAAGCTGGACCAGAAGCGTAACAACGTTGTTGTTTCTCGCCGTGCCGTTATCGAATCTGAAAACAGCCAAGAGCGCGATCAGCTGCTGGAAAACCTGCAAGAAGGCATGGAAGTTAAGGGTATCGTTAAGAACCTGACTGACTACGGTGCATTCGTAGATTTAGGTGGCGTTGACGGTCTGTTACATATCACTGATATGGCATGGAAACGCGTTAAGCACCCATCTGAAATCGTAAATGTTGGTGACGAAATTAACGTTAAAGTTCTGAAGTACGATCGTGAGCGCACTCGTGTATCTCTAGGTCTGAAACAACTTGGCGAAGATCCATGGTTAGAAATCAGCAAGCGCTACCCAGAAAACACTAAGTTAACTGGTCGCGTAACTAACCTGACTGACTACGGCTGTTTCGTTGAAATCGAAGAAGGCGTTGAAGGTTTAGTTCACGTTTCTGAAATGGATTGGACTAACAAGAACATCCACCCATCTAAAGTGGTTAACTTAGGTGATGAAGTTGAAGTTCTGGTTCTGGACATCGATGAAGAGCGTCGTCGTATTTCTCTAGGTCTGAAGCAATGTAAGACCAACCCATGGGATGACTTCGCAACTCGTTACAACAAAGGCGACAAGGTTTCTGGTAAGATCAAGTCAATCACTGACTTCGGTATCTTCATCGGTCTTGACGGCGGTATCGATGGTTTAGTTCACCTGTCTGACATTTCTTGGAACGGCACTGGCGAAGACGCAGTATCTGAGTACAAGAAAGGCGACGAAATCCACGCAGTGGTTCTGTCTGTTGACCCAGAGCGTGAGCGTATCAGCTTAGGTGTTAAACAAACTGAAGACGACCCATTCAACGCTTACTTAGCTGACAAGAAGAAAGGTACTATCGTACACGGTACTGTTTCTGCTGTTGATGCTAAAGGTGTGACTGTTGAACTGGCTGACACTGTTGAAGGTTACATCCGTGTAGCTGACATCAGCCGTGAGCGCATCGAAGATGCATCTACTGTTTACTCAGTAGGTGACGCAATCGAAGCTAAGTTCATGGGTGTTGACCGTAAGAACCGTTCTATCAGCCTGTCAATCAAAGCGAAAGACGAAGCTGAAGAAAAAGAAGTAATGGCGACCTTGAATAAACAAGAAGACGCTGTTATTAGTAATGCAATGGCTGAAGCGTTTAAAGCAGCTCGCAAATAATCGCCTGTTGTATGGGGAGATTTTCTCCCCATTAGGTGACTGTGTTTGGCTTGATAATAGGGGATAGCTAGGATGACAAAATCCGAACTGATCGAAAAACTCGCCACCAGGCAGTCGCAGCTGTCGGCGAAAGAGGTAGAAGGCGCAATCAAAGAGATGTTGGAGCAAATGGCAACGACATTAGAAAGCGGTGATCGTATTGAGATCCGTGGCTTTGGTAGTTTCTCGCTTCATTATCGTGCGCCGCGTACTGGCCGCAATCCAAAGACTGGTTCATCAGTCGAATTGGAAGGCAAATACGTCCCGCACTTTAAGCCAGGCAAAGAACTGCGCGAACGTGTTGATGCCGTGAATGCGTAATTAACCG
>TrinityPET_DN17175_c0_g1_i5 len=2400 path=[1:0-272 5:273-308 8:309-359 12:360-426 13:427-484 15:485-537 16:538-601 18:602-838 19:839-841 20:842-873 21:874-882 24:883-945 25:946-952 26:953-969 28:970-1240 32:1241-1246 33:1247-1269 35:1270-1270 36:1271-1276 41:1277-1326 42:1327-1466 47:1467-1483 48:1484-1494 50:1495-1512 52:1513-2399]
CGGCTAAATTATATTTAACCGCATCTGCACAGGAGCGTGCCCAAAGACGCTATAATCAGTTGCAGGACAAGGGCTTCGATGTTAATATCGAGCGCCTTTTAGCTGAAATTATCGAGCGAGACGACCGCGATATGAATCGTCCAGTGGCACCATTGGTCCCGGCCGAGAATGCGCTCGTTATCGATACAAGCGATAAAGGTATTGATGAAGTACTTGAGCTCGCGCTCAACTACATCAACCAAAAATTATCCAGCACTAACTAAATTATTGCTCGGATAGGTATTCGTATTAAGGATGATACGGATAATTTGACTGACTCCACGTCTAGGATTGACTGTGGTTTATTACATTAAAGTAACTTAAACATGACTGAATCTTTTGCTGATCTATTTGAACAATCCCTTCAAACTCTGGAATTCCGTCCAGGCTCTATCGTTCGTGGTACTGTAGTTGCTATCGAAAACGGTATGGTTTTGGTTGATGCAGGTCTGAAGTCTGAAAGCCCAATCCCAGCTGAACAATTCAAAAACGCTCAAGGCGTTTTAGAAATTGCTGTTGGTGATGAAGTTGACGTAGCTCTTGACTCTGTTGAAGACGGCTTCGGTGAGACTCAACTGTCTCGCGAAAAAGCGAAACGTCACGAAGCTTGGATCGTTCTGGAAAAAGCTTACGAAGATGCTGAAACTGTAATCGGTATCATCAATGGTAAAGTGAAAGGCGGTTTCACTGTTGAATTAAACGGTATCCGTGCCTTCTTACCAGGTTCTCTAGTTGACGTGCGCCCAGTTCGCGACACCGCTCACTTAGAGTACAAAGAATTAGAATTCAAAGTTATCAAACTAGACCAGAAGCGTAACAACGTTGTTGTTTCTCGTCGTGCAGTTATCGAATCAGAAAGCAGCGCTGAGCGTGATGCACTGTTAGAAAACCTGCAAGAAGGTCAAGCAGTTAAAGGTATCGTTAAGAACCTGACTGACTACGGTGCATTCGTAGATTTAGGTGGCGTTGACGGTCTGTTACATATCACTGATATGGCATGGAAACGCGTTAAGCACCCATCTGAAATCGTAAATGTTGGTGACGAAATTAACGTTAAAGTTCTGAAGTACGATCGTGAGCGCACTCGTGTATCTCTAGGTCTGAAACAACTTGGCGAAGATCCATGGTTAGAAATCAGCAAGCGCTACCCAGAAAACACTAAGTTAACTGGTCGCGTAACTAACCTGACTGACTACGGCTGTTTCGTTGAAATCGAAGAAGGCGTTGAAGGTTTAGTTCACGTTTCTGAAATGGATTGGACTAACAAGAACATCCACCCATCTAAAGTGGTTAACTTAGGTGATGAAGTTGAAGTTCTGGTTCTGGACATCGATGAAGAGCGTCGTCGTATTTCTCTAGGTCTGAAGCAATGTAAGACCAACCCATGGGATGACTTCGCAACTCGTTACAACAAAGGCGACAAGGTTTCTGGTAAGATCAAGTCAATCACTGACTTCGGTATCTTCATCGGTCTTGACGGCGGTATCGATGGTTTAGTTCACCTGTCTGACATTTCTTGGAACGGCACTGGCGAAGACGCAGTATCTGAGTACAAGAAAGGCGACGAAATCCACGCAGTGGTTCTGTCTGTTGACCCAGAGCGTGAGCGTATCAGCTTAGGTGTTAAACAAACTGAAGACGACCCATTCAACGCTTACTTAGCTGACAAGAAGAAAGGTACTATCGTACACGGTACTGTTTCTGCTGTTGATGCTAAAGGTGTGACTGTTGAACTGGCTGACACTGTTGAAGGTTACATCCGTGTAGCTGACATCAGCCGTGAGCGCATCGAAGATGCATCTACTGTTTACTCAGTAGGTGACGCAATCGAAGCTAAGTTCATGGGTGTTGACCGTAAGAACCGTTCTATCAGCCTGTCAATCAAAGCGAAAGACGAAGCTGAAGAAAAAGAAGTAATGGCGACCTTGAATAAACAAGAAGACGCTGTTATTAGTAATGCAATGGCTGAAGCGTTTAAAGCAGCTCGCAAATAATCGCCTGTTGTATGGGGAGATTTTCTCCCCATTAGGTGACTGTGTTTGGCTTGATAATAGGGGATAGCTAGGATGACAAAATCCGAACTGATCGAAAAACTCGCCACCAGGCAGTCGCAGCTGTCGGCGAAAGAGGTAGAAGGCGCAATCAAAGAGATGTTGGAGCAAATGGCAACGACATTAGAAAGCGGTGATCGTATTGAGATCCGTGGCTTTGGTAGTTTCTCGCTTCATTATCGTGCGCCGCGTACTGGCCGCAATCCAAAGACTGGTTCATCAGTCGAATTGGAAGGCAAATACGTCCCGCACTTTAAGCCAGGCAAAGAACTGCGCGAACGTGTTGATGCCGTGAATGCGTAATTAACCG
>TrinityPET_DN17175_c0_g1_i7 len=2159 path=[0:0-262 4:263-297 7:298-922 29:923-948 31:949-1132 32:1133-1138 33:1139-1161 34:1162-1180 40:1181-1258 44:1259-1284 46:1285-1375 48:1376-1386 50:1387-1404 51:1405-2158]
GATTCGGGAACGTGACGATCGTGACAGAAATCGCGCTACTGCACCCCTGAAACCGGCAGAAGATGCTCTGGTGGTAGACTCTACCGCCATGACCATAGATGAAGTGCTGGCAACAGTACTCGCCTATGCAGAGCAACAACTTGGTGATGCCAGCGCAAGCTGACATCCGGTCGTCTGCACCAAGGATGGCGCAGATTATTTAAAACAGCCCCGCTTGTGCCGGATTGCAAGTGGATGTTTCATTTGTGACATAAACAATGATCGAATCTTTTGCTCAACTCTTTGAAGAGTCCCTGAACGCCGTTGAAACCCGTCAAGGTTCCATCGTCAAGGGTACTGTCGTTGCTATCGAGAACGGTTTCGTACTGGTTGACGCCGGTCTGAAATCCGAGTCCGCTATCCCGGCTGAAGAATTCAAGAACGCCATGGGCGAGCTGGAAATCAACGTCGGCGACACCGTTGACGTGGCTCTGGACTCTATCGAAGATGGTTTCGGCGAAACCAAGCTGTCCCGCGAAAAAGCCAAGCGCCACGAAGCCTGGCTGCAGCTTGAGAAGGCTTACGAAGAGCAAGCTACCGTTATCGGTATCATCAACGGCAAGGTCAAGGGTGGTTTCACCGTTGAACTGAACGGCATCCGTGCCTTCCTGCCGGGTTCTCTGGTTGACGTGCGTCCGATCCGTGACACCGCTCACCTGGAAAACAAAGAACTCGAGTTCAAAGTCATCAAGCTGGACCAGAAGCGCAACAACGTTGTTGTTTCCCGTCGTGCCGTGATCGAGACCGAGAACACCTCCGAGCGCGAAAGCCTGCTGGCTAACCTGCAAGAAGGTCAAGAAGTTAAGGGTATCGTCAAGAACCTGACCGACTACGGTGCATTCGTAGATCTGGGCGGTGTTGACGGCCTGCTGCACATCACCGACATGGCGTGGAAGCGCGTTAAGCATCCTTCCGAAATCGTCAACGTTGGCGACGAGATCGCTGTCAAGGTTCTGAAGTTCGACCGCGAGCGTACCCGTGTATCCCTGGGTCTGAAGCAACTGGGCGAAGATCCCTGGGTTGCTATCGCCAAGCGTTACCCGGAGACCACCCGTCTGTCTGGCCGCGTGACCAACCTGACCGACTACGGCTGCTTCGTTGAAATCGAAGAAGGCGTTGAAGGCCTGGTACACGTATCCGAGATGGATTGGACCAACAAGAACATCCACCCGTCCAAAGTTGTTAACGTTGGCGACGTGGTTGACGTGATGGTTCTGGACATCGACGAAGAGCGTCGTCGTATCTCCCTGGGTCTGAAGCAGTGCAAATCCAACCCGTGGCAGCTGTTTGCCGAAACTCACGCCAAAGGCGACCGTGTTTCCGGCAAGATCAAGTCCATCACTGACTTCGGTATCTTCATCGGTCTGGATGGCGGCATCGACGGCCTGGTTCACCTGTCTGACATCTCCTGGAACAACCAGGGCGAAGAAGCCGTGCGTGAATTCAAGAAAGGCGACGAGATCGAAGCCGTTGTTCTGCAAGTGGATCCGGAGCGTGAGCGCATCTCCCTGGGTGTCAAGCAGATCGAAGAAGACCCGTTCAACAAGTACCTGGCTGACAACAAGAAAGGTGCTATCGTGAAGGGTAAGGTTACCGAGGTTGATGCCAAAGGTGCCGTTATCGAACTGGCTGATGGCGTAGAAGGCTACCTGCGTGCCTCCGACGCTGCTCGTGACCGCGTAGAAGACGCCACTCTGGTGCTGTCTGTTGGTGACGAAGTTGAAGCTAAATTCATGGGCGTTGATCGTAAGAACCGCACCGTAAGCCTGTCTGTCCGTGCTAAGGACGAGGCTGATGAGCGTGTTGCTATCGATAACCTGAACCAGCAAGAAGAAGTTGTGTTCAGCAATGCTATGATGGAAGCGTTCAAAGCCGCCAAGGGTGAGTAATCCTTGATGCAAGAAAAGGGCGGCATTGCGCCGCCCTTTTTTATCCTGGCAAAATGAATATTGCATGTGATCGGGGAAGGAGATTTAACGTTATGACCAAATCAGATCTCATCGAACAACTGGCAGCCAGCCGCATGCATATGCCGGCCAAGGATGTCGAAGCCGCCATCAAGGAGATCCTTGAGCAGATGGCGTCGACCTTGCAAAACGGCGACCGGATTGAAATCCGCG
>TrinityPET_DN17175_c1_g1_i1 len=865 path=[0:0-864]
CACCTGTCTGACATCTCCTGGAACGTAGCAGGCGAAGAAGCAGTTCGTGAATTCAAGAAAGGCGACGAAATCGCAGCAGTAGTTCTGCAAGTTGATGCTGAGCGCGAGCGTATCTCTCTGGGCGTTAAGCAACTGGAAGAAGATCCGTTCAACAACTTCATGTCTGTTTACAAGAAAGGTGCTATCGTTACTGGTAAAGTAACTGCAGTTGATGCAAAAGGCGCTACTGTTGAACTGACTGACGGCGTTGAAGGCTACCTGCGTGCTTCTGAAGCATCTCGTGACCGCGTAGAAGACGCTACTCTGGTTCTGAGCGTTGGCGACGAAGTTGAAGCGAAGTTCACCGGTGTTGACCGTAAGAACCGCGTTGTAAACCTGTCTGTTCGCGCTAAAGACCAGGCTGAAGAAAGCGAAGCAATGGCTACTCTGAACAAGCAAGATGATGCTGCGTTCGGTAACGCTATGGCTGAAGCATTCAAAGCAGCTAAAGGCGAATAATTAACCGTACTTAGGCGGTCAGCTGATCGCCTGATGGTAAAGCGAATAAGCCACCCTCGGAGGGCCTATGACGAAGTCTGAATTAATTGAAAGACTTACTACTCAACAATCTCATCTTTCTGCCAAAGTGGTTGAGGATGCGATCAAAGAGATGTTGGATCATATGGGTGATACACTCGCTAACGGCGAACGTATCGAAATCCGTGGCTTTGGCAGTTTCTCGCTGCACTATCGCGCGCCGCGTGTCGGGCGTAACCCGAAAACCGGAGAGAAAGTTGAACTCGAAGGTAAACAGGTTCCGCACTTTAAACCCGGCAAAGAATTACGTGAGCGGGTTAATATTTACGCTCAGTAAGGCGCAATACGG
>TrinityPET_DN17438_c0_g1_i1 len=582 path=[0:0-581]
ACTGAAGAAGTATTGGGGAAGTTCAGTCATGTATGCCAAACTATTGGTCTTCAGCCTAGCCGTTGCCTACACTCTGGCCCTCGAGCCGAAGGATTGTGAAATTATCAAAGAGCACGTCGGTCACATAACGGTGGACGAAGAAAACGGTGGAAAGTTGTACAAAATCTTCTTCACATTGTCGCCGGATCACCACAAGTTTTTCGATATTCCGGCCAACCCGAACGGCGACGAAATAGCGGCCAACCAACGCTTCAAGACGCTGGGCAAGTTGTTCTTGGAAAAGTTGAACAAAATAGTCACGTCGTGCGACAACAAGGAAAAAATGGATCTGGAACTAAAGTCGCTGAAGAACGACCACGTTGACCGCAAAGTTGGATTGACCGAATTCAAGACAGCCAAGCCGATTTTGATCAAATTCTTGCAAGAGCACGCCGGAGGAGTAACGGCTGACCAAGAGGCGGCTTGGAAGCGAGTATTCGCCGCCTTCGAGGAGACGTTCGACAAGCTCTAATTAGTTTCGAACGACCAGCGTCTGAGAAAGACAGGAAAAAGAAGAAGCGTTGAAATAAACTGCAAAGCTCC
>TrinityPET_DN17475_c0_g1_i10 len=5850 path=[0:0-151 2:152-296 3:297-350 4:351-500 6:501-541 8:542-581 9:582-685 10:686-791 12:792-958 14:959-988 15:989-1532 16:1533-1560 18:1561-1697 19:1698-1767 21:1768-1835 22:1836-1878 24:1879-2762 25:2763-2793 27:2794-3047 28:3048-3087 30:3088-3111 32:3112-3752 33:3753-3792 35:3793-3860 36:3861-4002 38:4003-4040 39:4041-4113 41:4114-5849]
AGAATGGAAATAATAACTCTTTCTTCATATACTGAGTTTGAAAAACTTCATATAGCAAATAGCTACCTTATCAAACAAGCTCAAATTGAAAATGGTTTATCTAATATTAAAATAAATATTACTGATAAAGCTGTTTTAAAAATTATAGATGAATATACTAGAGAAGCTGGTGTCAGAAATCTGAAAAGAGAAATCTCTGGATTATTTAGAAAAGTTGCTAGAGATGTCATTGATAAAGATGCAAAATCTGCTAGTATCACTGTTAAAAATTTAGAATCTTATTTAGGTCATCCTAAATTTAGACCTGAAAAAATGAAAAAAGCTGTTTCTAAAGTTGGAGTTGTAAATGGTTTAGCTTGGACAGCCGTTGGTGGAATGACACTTGAAGTTCAAGGTGTACAAATCCCAGGAAAAGGAAGCCTTTCTCTAACTGGTACTCTTGGAAATGTTATGAAGGAATCAGCTATGGTTGCTTTTACATATCTAAAAGCTAACTTTGATAAATTCAATGTTGAACCAACTGTTTTAGATAAAAAAGATATTCACCTTCACTTCCCAGAAGGAGCAACACCAAAAGATGGACCATCTGCTGGTACTGCTATCACAACAACTATTTTATCAGTGTTAACTGGTAGAAAAGTTAAGCAAACTTTTGCTATGACTGGTGAAATCACTATTACTGGTGAAGTTTTACCTGTTGGTGGAATCAAAGAGAAGGTAATTGGGGCTCATAGAGCTGGAATTAAAAATATAATCTTACCTGAGGACAATAAGGTAGATGTAGAGGAAATCCCAGAAGAAGTAATGAAAGATATTAAAATTTACTTTGCTTCAACTTATGACGATGTTGAAAAACTTGCCCTTGAAAAATAATAGAAAGAGGTAATAAGATGATTGTAAAACAAGCAGATTTCGTAAAATCAGCTGTATTTGAAAAAGATTATCCTGAAGAGTTAAGCCATATAGAGTTTGCCTTTGTTGGAAGATCTAACGTTGGAAAATCATCTCTTATAAACAGTATCACAGGAAGAAATAAACTAGCTAAAACTAGTAAAACTCCAGGTAGAACACAGTTAATTAACTATTTCCTAATCAACAAAGAGTTTTTCTTTGTTGATTTACCTGGATATGGATTCGCTAAGGTTCCTAAAGAGATGAAAAAAGAATGGGGATTAACAATGGAGAGATACCTTGCTAGCCCTAGAAAAAAACTTGTGTTTGTTCTTCTAGATATAAGAAGAATTCCAAGTGGAGAAGATTTAGATATGCTTAGATGGTTAGACCACTATGGAACACCATTTAAAATTATCTTTACTAAAATGGATAAAGTATCGAATAATGAGAAATTTAAAGCTTTAAAAGATATCAGAACAAAGGTTGATTTCCATAATGATGATGTTTTCTTCCACTCGTCACTTAATAATAACGGAAAAGAACAAGTTTTAGAATATATTGAAAACTGTTTAAAGGGAGAAATTGAATAGGAGGATTTTAAATGAATGAATTAGCTACTACTTATTCCCCTAATGAAATTGAGGGAAAATGGTATAAATATTGGGAGGAGTCAAAGTTTTTTGCTGCTACTTTAGATGATAATAAAGCAAACTACTCTATCGTTATCCCACCTCCAAATGTAACTGGAATATTACATATGGGACATATTCTTAATAACAGTATCCAAGATGTACTTGTTAGATATAAAAGAATGAGTGGATACAACACTCTATGGATGCCTGGAACAGATCATGCTGGTATCGCGACTCAAAACAGAGTTGAAAGAAAATTAGCTGAAAACGGATTAACTAAAGAAGATTTAGGAAGAGACGAATTCATAAAACAAGTTTGGGAATGGAAAGAACAATATGGTGGAGCTATTACTAACCAATTAAGAAGAATTGGAGCTTCATTAGACTGGGATAGAGAAAGATTTACTATGGATGAAGGACTTTCTGAATCTGTAAAAGATATCTTTATCAAATTATTCAACGATGGATTAATCTATCAAGGTGAATATATGGTTAACTGGTGTCCAAGATGTGGAACAGCTCTTGCCGATGATGAAGTTGAGCATGAAGAAAAAGCTGGTTCTTTATGGAATATAAAATATCCTGTTAAAGGTTCTGACGAATTTTTAATAATTGCAACTACAAGACCTGAAACTATGCTTGCTGACGTTGCTATTGCTGTAAATCCTAACGATGAAAGATATTCACACCTTGTTGGTAAAAATGTAATTTTACCATTAGTTGGAAGAGAGATTCCTGTAATCGCTGATGAGTATGTTGATATGGAATTCGGTACGGGTGCTTTAAAAATAACTCCTGCACATGACCCTAATGATTTCACTTTAGGACAAAAGTTCAATCTACCAATCATCAATATGATGACTCCTGAAGGTAAAGTTTCTAACGATTATCCTGCTTACGCTGGAATGGATAGATTCGATGCTAGAAAGAAAATGGTAGCAGACTTAGAAGAAAATGGATTCTTAGTTAAAGTTGAATCTCACTCACACAATGTTGGTGGATGCTATAGATGTAACACTGTTGTAGAGCCTAGAGTATCTAAGCAATGGTTCGTTAAAATGAAACCTTTAGCTGAAAAGGCTTTAGAAGTTGTTAGAAACGGAAAAGTTAAACTTATGCCTAAGAGATGGGAAAAAGTTTACTACAACTGGTTAGAAAATATAAGAGACTGGTGTATCTCTAGACAAATCTGGTGGGGGCATAGAATTCCTGCTTGGTATGGTCCTGATATGCATATCTTCGTAGCTAAAACTGAAGAGGAGGCTTTTGCTCAAGCTAAAGCTCACTACGGACATGATGTTGAATTAACTCAAGAAACTGATGTTCTTGATACTTGGTTCTCATCTGCTCTATGGCCATTCTCAACTTTAGGTTGGCCTGATAAAACAACTGAATTAGCTAAATTCTACCCTACATCTACTCTAGTTACTGGAGCAGATATTCTGTTCTTCTGGGTTGCTAGAATGGTTATGTTTGGTATGTATACTATGGATGATATTCCATTTGAAAATGTTTACTTACACGGTATTGTAAGAGATGAGATTGGAAGAAAGATGTCTAAATCATTAGGTAACTCTCCTGATCCATTAAACTTAATTGAAGAGTATGGTGCTGATGCCATAAGATTTACTATGTTATATAATACTTCTCAGGGACAAGATGTTCACTTCTCTGAAAAATTAATTGAGATGGGAAGAAACTTCGCTAATAAAATTTGGAACGTTTCAAGATTCGTTCTAATGAACCTTGAAGATTTCGATATGAAATCATTTGATAAATCTAATGTTCAACTTGAATTAGTTGACGAATGGATTTTCTCTAAATTAAATAAAACTTCTAAAGATGTTGCAGATAAATTAGAAAAATTCCAATTAGATGAAGCTGCTAAATCATTATACGAGTTCTTAAGAGGTGACTTCTGTGACTGGTATGTTGAGCTAGCTAAAGTTAGATTATACAACAAAGAGGAGTCAGGAGTTCAATCTAGACAAACTGCTCAATATGTTTTATGGACAGTTTTAGAGTCTGGATTAAAACTACTACACCCATTCATGCCTTATATAACTGAAGAGATTTGGCAAAAAATAAAAGTAGATGGAGAGACTATTATGCTTTCTAGCTACCCTATTTGTAACGACTCTTTAGTTAGTGACGAAAAAGAAAAAGCTTTTGAATATATTCAAGGTTTAATCTCTTCATTAAGAAATATAAGAGCTGAAAGAGGAATATCACCTGCTAAAGAAGCTAAAGTTGTTATTAGAACATCAAATCCTGTTGAATTAGAAACTTTAAAAGCTAATGAGTTATTTATAACTAAACTTGCTAAAATTGAAGAATTAACGGTTGGATCTGATTTAGCGACTCCTGAGCAAAGTGGATTTAGAGTTAATGGAAACTCTGAAGTATTTATGATCTTAACTGGTCTTTTAGACGTAGAGTCTGAAATTAAAAAAATAAATGAGCAACTTGAGAAAGTAAAAAAAGATTTAGATAAAGCTAATGCTAAACTTTCTGACGAAAGATTTACATCTAAAGCTCCGGCTCATATCTTAGATAGAGAGAGAAGAATTCAACAAGAATTCCAAGATAAGTATGATAAACTAATGGAAAACTTAAAAAACTTCCAATAATAAAGTACTTTTAACCTTTATTGAGTAGTAGGAAATAAACTTCCTACTACTTTTTTAAAATAAATTGTATTCATTGTGTTAAAATTATGCTAAAATAGAATAGTAACTATACATAAGAATAATAGTTGGGAGTGATACAATTGGATTTACATTATCTTAGAATATTTTATGAAGTAGCCAAAGAAAAAAGTTTTACTAAAGCAGCTAATAAATTATACATAAATCAATCAGCGGTTTCAATTCAAGTTAAAAAATTTGAGGAAATTTTAAATTCTAAACTTTTTGATAGAAGTTCAAAGAAGATAAAATTAACTTATACTGGGGAAGCTCTTTTCAAAATGGCAGAGGAAATTTTTGAAAAAGTTAAAAGAGCTGAAAAAGAGATGGAAAGAATCATTAACTTAGATAAAGCTAAGATTTCAATCGGTGCTACATCTGTTATTGGTGAACCTTTACTTCCTCTTTTAATGAAAGATTTTATATCTTTACATGACGAGATAGAATACGATATTACAATATCTACTAAAGCTTGGCTTTTAAAGCTTTTAAAAGAGGGTGAGTTGGATATTCTTTTAATTGATGAAGAACATATAACAGATCCTAATCTAGAAGTTTTAACTGTTGGGTCTGTTCCTTATATCCTTGTAGGAACTAAAAATACTCAAAAATTAGAAGCTATATCTAAAGAGCCTTTAATCTCTAGAAAAAACATTTATAACAATGAAAAAGCTATTAGCTATCTAGAGGATAAGAACCATGTTTGTTTTAACACTAAGATTCCTGTACTTGGAAATTTAGGAGTTATCAAAGGTATGGTAAAAGAGGGAATTGGAAATGTTATTCTGCCTTATTATGCAGTTTATAAAGAGATACAAAATGATGAATTTAAAGTTATTAGGACTATTGATGAAGTTACTGATTCCTATCAAATTGTTATAACAAAGGATAAGAAGAATTTAGCACACATCATTAAGTTTATCAATTTTATCAAAAATTTCAAATTTTAATTAATGTAATTTAGGAGGCTAATATGAACTTATTAGATTCGTACAAAATAACTGCTGATCTTTTAGAAAAATTTATAAAAGAGGAAGCTGAAAAAAAAGAAACTGAAAAAGTTGCAAGAGACCTTGCATCTATCTTTGAAAATGGAAATAAAGTACTTATCTGTGGAAACGGAGGAAGTAACTGTGATGCTCTACACTTTGCAGAAGAGTTTACAGGAAGATTTAGAAAAGATAGAAGAGCTTTACCTGCAATATCATTATCAGATTCATCACATATAACTTGTGTTGGAAATGATTATGGATTTGATTACATCTTCTCTAGAGGTGTTGAAGCTTACGGTAAAGAGGGAGATATGTTTATTGGTATCTCTACAAGTGGGAACTCTGCTAATGTTATAAAAGCTGTTGAAGCAGCTAAAAAAATGGGACTAAAAACTACTGTACTTCTTGGAAAAGATGGAGGAAAACTTAAAGGAATGTGTGATTATGAGTTCATCATTCCTGGAGAAACTTCTGATAGAATCCAAGAGATACACATGATGATATTACATATTATTATTGAAGGTGTAGAAAAAATAATGTTCCCAGAAAATTATTAAAAATACCCTTTTTAGGGTATTTTTTTTGAGGTGATTTTATGTTAAAGAAAATTTTTTTATTTTTTATTATATCCATTTTAACTTTTTC
>TrinityPET_DN17475_c0_g1_i4 len=5850 path=[0:0-151 2:152-296 3:297-350 4:351-500 6:501-541 8:542-581 9:582-685 10:686-791 12:792-958 14:959-988 15:989-1532 16:1533-1560 18:1561-1697 19:1698-1767 21:1768-1835 22:1836-1878 24:1879-2762 25:2763-2793 27:2794-3047 28:3048-3087 30:3088-3111 32:3112-3752 34:3753-3792 35:3793-3860 37:3861-4002 38:4003-4040 40:4041-4113 41:4114-5849]
AGAATGGAAATAATAACTCTTTCTTCATATACTGAGTTTGAAAAACTTCATATAGCAAATAGCTACCTTATCAAACAAGCTCAAATTGAAAATGGTTTATCTAATATTAAAATAAATATTACTGATAAAGCTGTTTTAAAAATTATAGATGAATATACTAGAGAAGCTGGTGTCAGAAATCTGAAAAGAGAAATCTCTGGATTATTTAGAAAAGTTGCTAGAGATGTCATTGATAAAGATGCAAAATCTGCTAGTATCACTGTTAAAAATTTAGAATCTTATTTAGGTCATCCTAAATTTAGACCTGAAAAAATGAAAAAAGCTGTTTCTAAAGTTGGAGTTGTAAATGGTTTAGCTTGGACAGCCGTTGGTGGAATGACACTTGAAGTTCAAGGTGTACAAATCCCAGGAAAAGGAAGCCTTTCTCTAACTGGTACTCTTGGAAATGTTATGAAGGAATCAGCTATGGTTGCTTTTACATATCTAAAAGCTAACTTTGATAAATTCAATGTTGAACCAACTGTTTTAGATAAAAAAGATATTCACCTTCACTTCCCAGAAGGAGCAACACCAAAAGATGGACCATCTGCTGGTACTGCTATCACAACAACTATTTTATCAGTGTTAACTGGTAGAAAAGTTAAGCAAACTTTTGCTATGACTGGTGAAATCACTATTACTGGTGAAGTTTTACCTGTTGGTGGAATCAAAGAGAAGGTAATTGGGGCTCATAGAGCTGGAATTAAAAATATAATCTTACCTGAGGACAATAAGGTAGATGTAGAGGAAATCCCAGAAGAAGTAATGAAAGATATTAAAATTTACTTTGCTTCAACTTATGACGATGTTGAAAAACTTGCCCTTGAAAAATAATAGAAAGAGGTAATAAGATGATTGTAAAACAAGCAGATTTCGTAAAATCAGCTGTATTTGAAAAAGATTATCCTGAAGAGTTAAGCCATATAGAGTTTGCCTTTGTTGGAAGATCTAACGTTGGAAAATCATCTCTTATAAACAGTATCACAGGAAGAAATAAACTAGCTAAAACTAGTAAAACTCCAGGTAGAACACAGTTAATTAACTATTTCCTAATCAACAAAGAGTTTTTCTTTGTTGATTTACCTGGATATGGATTCGCTAAGGTTCCTAAAGAGATGAAAAAAGAATGGGGATTAACAATGGAGAGATACCTTGCTAGCCCTAGAAAAAAACTTGTGTTTGTTCTTCTAGATATAAGAAGAATTCCAAGTGGAGAAGATTTAGATATGCTTAGATGGTTAGACCACTATGGAACACCATTTAAAATTATCTTTACTAAAATGGATAAAGTATCGAATAATGAGAAATTTAAAGCTTTAAAAGATATCAGAACAAAGGTTGATTTCCATAATGATGATGTTTTCTTCCACTCGTCACTTAATAATAACGGAAAAGAACAAGTTTTAGAATATATTGAAAACTGTTTAAAGGGAGAAATTGAATAGGAGGATTTTAAATGAATGAATTAGCTACTACTTATTCCCCTAATGAAATTGAGGGAAAATGGTATAAATATTGGGAGGAGTCAAAGTTTTTTGCTGCTACTTTAGATGATAATAAAGCAAACTACTCTATCGTTATCCCACCTCCAAATGTAACTGGAATATTACATATGGGACATATTCTTAATAACAGTATCCAAGATGTACTTGTTAGATATAAAAGAATGAGTGGATACAACACTCTATGGATGCCTGGAACAGATCATGCTGGTATCGCGACTCAAAACAGAGTTGAAAGAAAATTAGCTGAAAACGGATTAACTAAAGAAGATTTAGGAAGAGACGAATTCATAAAACAAGTTTGGGAATGGAAAGAACAATATGGTGGAGCTATTACTAACCAATTAAGAAGAATTGGAGCTTCATTAGACTGGGATAGAGAAAGATTTACTATGGATGAAGGACTTTCTGAATCTGTAAAAGATATCTTTATCAAATTATTCAACGATGGATTAATCTATCAAGGTGAATATATGGTTAACTGGTGTCCAAGATGTGGAACAGCTCTTGCCGATGATGAAGTTGAGCATGAAGAAAAAGCTGGTTCTTTATGGAATATAAAATATCCTGTTAAAGGTTCTGACGAATTTTTAATAATTGCAACTACAAGACCTGAAACTATGCTTGCTGACGTTGCTATTGCTGTAAATCCTAACGATGAAAGATATTCACACCTTGTTGGTAAAAATGTAATTTTACCATTAGTTGGAAGAGAGATTCCTGTAATCGCTGATGAGTATGTTGATATGGAATTCGGTACGGGTGCTTTAAAAATAACTCCTGCACATGACCCTAATGATTTCACTTTAGGACAAAAGTTCAATCTACCAATCATCAATATGATGACTCCTGAAGGTAAAGTTTCTAACGATTATCCTGCTTACGCTGGAATGGATAGATTCGATGCTAGAAAGAAAATGGTAGCAGACTTAGAAGAAAATGGATTCTTAGTTAAAGTTGAATCTCACTCACACAATGTTGGTGGATGCTATAGATGTAACACTGTTGTAGAGCCTAGAGTATCTAAGCAATGGTTCGTTAAAATGAAACCTTTAGCTGAAAAGGCTTTAGAAGTTGTTAGAAACGGAAAAGTTAAACTTATGCCTAAGAGATGGGAAAAAGTTTACTACAACTGGTTAGAAAATATAAGAGACTGGTGTATCTCTAGACAAATCTGGTGGGGGCATAGAATTCCTGCTTGGTATGGTCCTGATATGCATATCTTCGTAGCTAAAACTGAAGAGGAGGCTTTTGCTCAAGCTAAAGCTCACTACGGACATGATGTTGAATTAACTCAAGAAACTGATGTTCTTGATACTTGGTTCTCATCTGCTCTATGGCCATTCTCAACTTTAGGTTGGCCTGATAAAACAACTGAATTAGCTAAATTCTACCCTACATCTACTCTAGTTACTGGAGCAGATATTCTGTTCTTCTGGGTTGCTAGAATGGTTATGTTTGGTATGTATACTATGGATGATATTCCATTTGAAAATGTTTACTTACACGGTATTGTAAGAGATGAGATTGGAAGAAAGATGTCTAAATCATTAGGTAACTCTCCTGATCCATTAAACTTAATTGAAGAGTATGGTGCTGATGCCATAAGATTTACTATGTTATATAATACTTCTCAGGGACAAGATGTTCACTTCTCTGAAAAATTAATTGAGATGGGAAGAAACTTCGCTAATAAAATTTGGAACGTTTCAAGATTCGTTCTAATGAACCTTGAAGATTTCGATATGAAATCATTTGATAAATCTAATGTTCAACTTGAATTAGTTGACGAATGGATTTTCTCTAAATTAAATAAAACTTCTAAAGATGTTGCAGATAAATTAGAAAAATTCCAATTAGATGAAGCTGCTAAATCATTATACGAGTTCTTAAGAGGTGACTTCTGTGACTGGTATGTTGAGCTAGCTAAAGTTAGATTATACAACAAAGAGGAGTCAGGAGTTCAATCTAGACAAACTGCTCAATATGTTTTATGGACAGTTTTAGAGTCTGGATTAAAACTACTACACCCATTCATGCCTTATATAACTGAAGAGATTTGGCAAAAAATAAAAGTAGATGGAGAGACTATTATGCTTTCTAGCTACCCTATTTGTAACGACTCTTTAGTTAGTGACGAAAAAGAAAAAGCTTTTGAATATATTCAAGGTTTAATCTCTTCATTAAGAAATATAAGAGCTGAAAGAGGAATCTCTCCAGCTAAAGAAGCTAAAGTTGTTATCAGAACATCTAATCCTGTTGAATTAGAAACTTTAAAAGCTAATGAGTTATTTATAACTAAACTTGCTAAAATTGAAGAGTTAACAGTTGGTTCTGATTTAGCAACTCCTGAGCAAAGTGGATTCAGAGTTAATGGAAATTCTGAAGTATTCATGATCTTAACTGGTCTTTTAGATACTGAAGCTGAAATCAAAAAGATAAATGAGCAACTTGAAAAAGTTAAAAAAGATTTAGATAAAGCTAATGCTAAACTTTCTGATGAAAGATTTACATCTAAAGCACCTGCTCATATCTTAGATAGAGAAAGAAGAATTCAACAAGAGTTCCAAGACAAGTATGATAAACTAATGGAAAACTTAAAAAACTTCCAATAATAAAGTACTTTTAACCTTTATTGAGTAGTAGGAAATAAACTTCCTACTACTTTTTTAAAATAAATTGTATTCATTGTGTTAAAATTATGCTAAAATAGAATAGTAACTATACATAAGAATAATAGTTGGGAGTGATACAATTGGATTTACATTATCTTAGAATATTTTATGAAGTAGCCAAAGAAAAAAGTTTTACTAAAGCAGCTAATAAATTATACATAAATCAATCAGCGGTTTCAATTCAAGTTAAAAAATTTGAGGAAATTTTAAATTCTAAACTTTTTGATAGAAGTTCAAAGAAGATAAAATTAACTTATACTGGGGAAGCTCTTTTCAAAATGGCAGAGGAAATTTTTGAAAAAGTTAAAAGAGCTGAAAAAGAGATGGAAAGAATCATTAACTTAGATAAAGCTAAGATTTCAATCGGTGCTACATCTGTTATTGGTGAACCTTTACTTCCTCTTTTAATGAAAGATTTTATATCTTTACATGACGAGATAGAATACGATATTACAATATCTACTAAAGCTTGGCTTTTAAAGCTTTTAAAAGAGGGTGAGTTGGATATTCTTTTAATTGATGAAGAACATATAACAGATCCTAATCTAGAAGTTTTAACTGTTGGGTCTGTTCCTTATATCCTTGTAGGAACTAAAAATACTCAAAAATTAGAAGCTATATCTAAAGAGCCTTTAATCTCTAGAAAAAACATTTATAACAATGAAAAAGCTATTAGCTATCTAGAGGATAAGAACCATGTTTGTTTTAACACTAAGATTCCTGTACTTGGAAATTTAGGAGTTATCAAAGGTATGGTAAAAGAGGGAATTGGAAATGTTATTCTGCCTTATTATGCAGTTTATAAAGAGATACAAAATGATGAATTTAAAGTTATTAGGACTATTGATGAAGTTACTGATTCCTATCAAATTGTTATAACAAAGGATAAGAAGAATTTAGCACACATCATTAAGTTTATCAATTTTATCAAAAATTTCAAATTTTAATTAATGTAATTTAGGAGGCTAATATGAACTTATTAGATTCGTACAAAATAACTGCTGATCTTTTAGAAAAATTTATAAAAGAGGAAGCTGAAAAAAAAGAAACTGAAAAAGTTGCAAGAGACCTTGCATCTATCTTTGAAAATGGAAATAAAGTACTTATCTGTGGAAACGGAGGAAGTAACTGTGATGCTCTACACTTTGCAGAAGAGTTTACAGGAAGATTTAGAAAAGATAGAAGAGCTTTACCTGCAATATCATTATCAGATTCATCACATATAACTTGTGTTGGAAATGATTATGGATTTGATTACATCTTCTCTAGAGGTGTTGAAGCTTACGGTAAAGAGGGAGATATGTTTATTGGTATCTCTACAAGTGGGAACTCTGCTAATGTTATAAAAGCTGTTGAAGCAGCTAAAAAAATGGGACTAAAAACTACTGTACTTCTTGGAAAAGATGGAGGAAAACTTAAAGGAATGTGTGATTATGAGTTCATCATTCCTGGAGAAACTTCTGATAGAATCCAAGAGATACACATGATGATATTACATATTATTATTGAAGGTGTAGAAAAAATAATGTTCCCAGAAAATTATTAAAAATACCCTTTTTAGGGTATTTTTTTTGAGGTGATTTTATGTTAAAGAAAATTTTTTTATTTTTTATTATATCCATTTTAACTTTTTC
>TrinityPET_DN17475_c0_g1_i8 len=3181 path=[0:0-151 1:152-296 3:297-350 5:351-500 6:501-541 7:542-581 9:582-685 11:686-791 12:792-958 14:959-988 15:989-1532 16:1533-1560 18:1561-1697 20:1698-1767 21:1768-1835 23:1836-1878 24:1879-2762 25:2763-2793 27:2794-3047 29:3048-3087 30:3088-3111 31:3112-3180]
AGAATGGAAATAATAACTCTTTCTTCATATACTGAGTTTGAAAAACTTCATATAGCAAATAGCTACCTTATCAAACAAGCTCAAATTGAAAATGGTTTATCTAATATTAAAATAAATATTACTGATAAAGCTGTTTTAAAAATTATAGATGAGTATACTAGAGAAGCTGGAGTTAGAAATCTAAAAAGAGAAATTTCTGGATTATTTAGAAAAGTAGCTAGAGATGTTATTGATAAAGATGCAAAATCAGCTAGTATCACTATTAAAAACTTAGAGTCTTACCTAGGTCATCCTAAGTTTAGACCTGAAAAAATGAAAAAAGCTGTTTCTAAAGTTGGAGTTGTAAATGGTCTTGCTTGGACAGCTGTTGGTGGAATGACTCTTGAAGTTCAAGGTGTTCAAATCCCAGGAAAAGGAAGTCTTTCTTTAACTGGAACTCTTGGAAATGTTATGAAAGAATCAGCTATGGTTGCTTTCACATATCTAAAAGCTAACTTTGAAAAATTCAATGTTGAACCAACTGTTTTAGATAAAAAAGATATACACCTTCACTTCCCTGAGGGAGCTACTCCTAAAGATGGTCCATCTGCTGGTACTGCTATCACAACAACTATTTTATCAGTGTTAACTGGTAGAAAAGTTAAGCAAACTTTTGCTATGACTGGTGAAATCACTATTACTGGTGAGGTTTTACCTGTTGGTGGAATTAAAGAGAAGGTTATTGGGGCTCATAGAGCTGGAGTTAAAAATATAATCTTACCTGAAGATAATAAGGTAGATGTAGAAGAGATTCCAGAAGAAGTAATGAAAGATATTAAAATTTACTTTGCTTCAACTTATGACGATGTTGAAAAACTTGCCCTTGAAAAATAATAGAAAGAGGTAATAAGATGATTGTAAAACAAGCAGATTTCGTAAAATCAGCTGTATTTGAAAAAGATTATCCTGAAGAGTTAAGCCATATAGAGTTTGCCTTTGTTGGAAGATCTAACGTTGGAAAATCATCTCTTATAAACAGTATCACAGGAAGAAATAAACTAGCTAAAACTAGTAAAACTCCAGGTAGAACACAGTTAATTAACTATTTCCTAATCAACAAAGAGTTTTTCTTTGTTGATTTACCTGGATATGGATTCGCTAAGGTTCCTAAAGAGATGAAAAAAGAATGGGGATTAACAATGGAGAGATACCTTGCTAGCCCTAGAAAAAAACTTGTGTTTGTTCTTCTAGATATAAGAAGAATTCCAAGTGGAGAAGATTTAGATATGCTTAGATGGTTAGACCACTATGGAACACCATTTAAAATTATCTTTACTAAAATGGATAAAGTATCGAATAATGAGAAATTTAAAGCTTTAAAAGATATCAGAACAAAGGTTGATTTCCATAATGATGATGTTTTCTTCCACTCGTCACTTAATAATAACGGAAAAGAACAAGTTTTAGAATATATTGAAAACTGTTTAAAGGGAGAAATTGAATAGGAGGATTTTAAATGAATGAATTAGCTACTACTTATTCCCCTAATGAAATTGAGGGAAAATGGTATAAATATTGGGAGGAGTCAAAGTTTTTTGCTGCTACTTTAGATGATAATAAAGCAAACTACTCTATCGTTATCCCACCTCCAAATGTAACTGGAATATTACATATGGGACATATTCTTAATAACAGTATCCAAGATGTACTTGTTAGATACAAGAGAATGAGTGGGTATAACACTCTTTGGATGCCTGGAACAGATCACGCAGGTATTGCAACTCAAAATAGAGTTGAAAGAAAATTAGCTGAAAACGGATTAACTAAAGAAGATTTAGGAAGAGACGAATTCATAAAGCAAGTTTGGGAATGGAAAGAGCAATATGGTGGAGCTATCACAAACCAATTAAGAAGAATTGGAGCTTCATTAGACTGGGATAGAGAAAGATTTACTATGGATGAAGGACTTTCTGAATCTGTAAAAGATATCTTTATCAAATTATTCAACGATGGATTAATCTATCAAGGTGAATATATGGTTAACTGGTGTCCAAGATGTGGAACAGCTCTTGCCGATGATGAAGTTGAGCATGAAGAAAAAGCTGGTTCTTTATGGAATATAAAATATCCTGTTAAAGGTTCTGACGAATTTTTAATAATTGCAACTACAAGACCTGAAACTATGCTTGCTGACGTTGCTATTGCTGTAAATCCTAACGATGAAAGATATTCACACCTTGTTGGTAAAAATGTAATTTTACCATTAGTTGGAAGAGAGATTCCTGTAATCGCTGATGAGTATGTTGATATGGAATTCGGTACGGGTGCTTTAAAAATAACTCCTGCACATGACCCTAATGATTTCACTTTAGGACAAAAGTTCAATCTACCAATCATCAATATGATGACTCCTGAAGGTAAAGTTTCTAACGATTATCCTGCTTACGCTGGAATGGATAGATTCGATGCTAGAAAGAAAATGGTAGCAGACTTAGAAGAAAATGGATTCTTAGTTAAAGTTGAATCTCACTCACACAATGTTGGTGGATGCTATAGATGTAACACTGTTGTAGAGCCTAGAGTATCTAAGCAATGGTTCGTTAAAATGAAACCTTTAGCTGAAAAGGCTTTAGAAGTTGTTAGAAACGGAAAAGTTAAACTTATGCCTAAGAGATGGGAAAAAGTTTACTACAACTGGTTAGAAAATATAAGAGACTGGTGTATCTCTAGACAAATCTGGTGGGGGCATAGAATTCCTGCTTGGTATGGTCCTGATATGCATATCTTCGTAGCTAAAACTGAAGAGGAGGCTTTTGCTCAAGCTAAAGCTCACTACGGACATGATGTTGAATTAACTCAAGAAACTGATGTTCTTGATACTTGGTTCTCATCTGCTCTATGGCCATTCTCAACTTTAGGTTGGCCTGATAAAACAACTGAATTAGCTAAATTCTACCCTACATCTACTCTAGTTACTGGAGCAGATATTCTGTTCTTCTGGGTTGCTAGAATGGTTATGTTTGGTATGTATACTATGGATGATATTCCATTTGAAAATGTTTACTTACATGGTATTGTAAGAGATGAAGTTGGAAGAAAGATGTCTAAGTCATTAGGTAACTCTCCTGATCCACTAAACTTAATCGAAGAGTATGGTGCTGATGCAATCAGATTCACTATGTTATACAATACTTCTCAAGGG
>TrinityPET_DN17475_c0_g1_i9 len=2763 path=[0:0-151 1:152-296 3:297-350 5:351-500 6:501-541 7:542-581 9:582-685 11:686-791 12:792-958 13:959-988 15:989-1532 17:1533-1560 18:1561-1697 19:1698-1767 21:1768-1835 22:1836-1878 24:1879-2762]
AGAATGGAAATAATAACTCTTTCTTCATATACTGAGTTTGAAAAACTTCATATAGCAAATAGCTACCTTATCAAACAAGCTCAAATTGAAAATGGTTTATCTAATATTAAAATAAATATTACTGATAAAGCTGTTTTAAAAATTATAGATGAGTATACTAGAGAAGCTGGAGTTAGAAATCTAAAAAGAGAAATTTCTGGATTATTTAGAAAAGTAGCTAGAGATGTTATTGATAAAGATGCAAAATCAGCTAGTATCACTATTAAAAACTTAGAGTCTTACCTAGGTCATCCTAAGTTTAGACCTGAAAAAATGAAAAAAGCTGTTTCTAAAGTTGGAGTTGTAAATGGTCTTGCTTGGACAGCTGTTGGTGGAATGACTCTTGAAGTTCAAGGTGTTCAAATCCCAGGAAAAGGAAGTCTTTCTTTAACTGGAACTCTTGGAAATGTTATGAAAGAATCAGCTATGGTTGCTTTCACATATCTAAAAGCTAACTTTGAAAAATTCAATGTTGAACCAACTGTTTTAGATAAAAAAGATATACACCTTCACTTCCCTGAGGGAGCTACTCCTAAAGATGGTCCATCTGCTGGTACTGCTATCACAACAACTATTTTATCAGTGTTAACTGGTAGAAAAGTTAAGCAAACTTTTGCTATGACTGGTGAAATCACTATTACTGGTGAGGTTTTACCTGTTGGTGGAATTAAAGAGAAGGTTATTGGGGCTCATAGAGCTGGAGTTAAAAATATAATCTTACCTGAAGATAATAAGGTAGATGTAGAAGAGATTCCAGAAGAAGTAATGAAAGATATTAAAATTTACTTTGCTTCAACTTATGACGATGTTGAAAAACTTGCCCTTGAAAAATAATAGAAAGAGGTAATAAGATGATTGTAAAACAAGCAGATTTCGTAAAATCAGCTGTATTTGAAAAAGATTATCCTGAAGAGTTAAGCAATATAGAGTTTGCCTTCGTTGGGAGATCAAACGTTGGAAAATCATCTCTTATAAACAGTATCACAGGAAGAAATAAACTAGCTAAAACTAGTAAAACTCCAGGTAGAACACAGTTAATTAACTATTTCCTAATCAACAAAGAGTTTTTCTTTGTTGATTTACCTGGATATGGATTCGCTAAGGTTCCTAAAGAGATGAAAAAAGAATGGGGATTAACAATGGAGAGATACCTTGCTAGCCCTAGAAAAAAACTTGTGTTTGTTCTTCTAGATATAAGAAGAATTCCAAGTGGAGAAGATTTAGATATGCTTAGATGGTTAGACCACTATGGAACACCATTTAAAATTATCTTTACTAAAATGGATAAAGTATCGAATAATGAGAAATTTAAAGCTTTAAAAGATATCAGAACAAAGGTTGATTTCCATAATGATGATGTTTTCTTCCACTCGTCACTTAATAATAACGGAAAAGAACAAGTTTTAGAATATATTGAAAACTGTTTAAAGGGAGAAATTGAATAGGAGGATTTTAAATGAATGAATTAGCTACTACTTATTCCCCTAATGAAATAGAGGGAAGATGGTATAAATATTGGGAAGAGTCAAAGTTTTTTGCTGCTACTTTAGATGATAATAAAGCAAACTACTCTATCGTTATCCCACCTCCAAATGTAACTGGAATATTACATATGGGACATATTCTTAATAACAGTATCCAAGATGTACTTGTTAGATATAAAAGAATGAGTGGATACAACACTCTATGGATGCCTGGAACAGATCATGCTGGTATCGCGACTCAAAACAGAGTTGAAAGAAAATTAGCTGAAAACGGATTAACTAAAGAAGATTTAGGAAGAGACGAATTCATAAAACAAGTTTGGGAATGGAAAGAACAATATGGTGGAGCTATTACTAACCAATTAAGAAGAATTGGAGCTTCATTAGACTGGGATAGAGAAAGATTTACTATGGATGAAGGACTTTCTGAATCTGTAAAAGATATCTTTATCAAATTATTCAACGATGGATTAATCTATCAAGGTGAATATATGGTTAACTGGTGTCCAAGATGTGGAACAGCTCTTGCCGATGATGAAGTTGAGCATGAAGAAAAAGCTGGTTCTTTATGGAATATAAAATATCCTGTTAAAGGTTCTGACGAATTTTTAATAATTGCAACTACAAGACCTGAAACTATGCTTGCTGACGTTGCTATTGCTGTAAATCCTAACGATGAAAGATATTCACACCTTGTTGGTAAAAATGTAATTTTACCATTAGTTGGAAGAGAGATTCCTGTAATCGCTGATGAGTATGTTGATATGGAATTCGGTACGGGTGCTTTAAAAATAACTCCTGCACATGACCCTAATGATTTCACTTTAGGACAAAAGTTCAATCTACCAATCATCAATATGATGACTCCTGAAGGTAAAGTTTCTAACGATTATCCTGCTTACGCTGGAATGGATAGATTCGATGCTAGAAAGAAAATGGTAGCAGACTTAGAAGAAAATGGATTCTTAGTTAAAGTTGAATCTCACTCACACAATGTTGGTGGATGCTATAGATGTAACACTGTTGTAGAGCCTAGAGTATCTAAGCAATGGTTCGTTAAAATGAAACCTTTAGCTGAAAAGGCTTTAGAAGTTGTTAGAAACGGAAAAGTTAAACTTATGCCTAAGAGATGGGAAAAAGTTTACTACAACTGGTTAGAAAATATAAGAGACTGGTGTATCTCTAGACAAATCTGGTGGGGGCATAGAATTCCTGCTTGGTATGGTCCTGATATGCATAT
>TrinityPET_DN17788_c0_g1_i1 len=638 path=[0:0-637]
AATAAATTTAGGCTGATTGTTTTGGAATTGTTAAACATTAGCTTTATTTGTGTTCTCGTATTGCCTTGTTGTTAATGCCAGTGGTTACTGAACGCGTTTTGTTGTGACACGTCCCAATAAGGCTCATTCGATAACCTCCAACGGAAGCTTTGTGCTTAAAACTTAAAATAGCCGTGCCAATAATCGGTGAGGAAACATCATGATTGCTGAGCATGTGGTAGACCTATCGCGGTTCCAGTTCGCTGCGACGGCCCTTTATCACTTTTTGTTTGTACCCCTGACGCTGGGAATGGCCTTTCTCCTGGCGATCATGGAATCCGTCTATGTGATGACCAACAACACCATCTACCGGGACATGACCAAATTCTGGGGTAAGTTGTTTGGTATCAACTTTGCCTTGGGGGTCACCACAGGTCTGGCCATGGAGTTCCAGTTTGGGACGAACTGGGCTTACTACTCCCATTATGTCGGCGATATCTTCGGGGCCCCGCTGGCTATCGAAGGGCTGATGGCCTTCTTCCTGGAGTCCACCTTCGTCGGTATGTTCTTCTTTGGTTGGGATCGTCTGAGCAAGCATCAGCATCTGGCTGCCACCTGGTTGATGGCGCTGGGTACCAACCTCTCCGCCCTCTGGATCC
>TrinityPET_DN17788_c0_g2_i1 len=865 path=[0:0-864]
AGATCTCAAAGCCGAGCGATAGTGTGACCACGGTCTCAGTATGTGAGGAAAAAGGGAGATTTTTAGACCTTGCTGCTTCGATGTAATGAAAAAGACGATATTTAACGGTTTATACTGGCTTCAGTTATAAACACAAAATGAAAACTCACTATCCTACAAAGGCACTTGCTATGAATGGCTCAAGTTGTCGTAGCAATTGGACGCACCACGTAAGGAGTCACCGATGATTGTTGAAGAGGTTGTTGAGCTATCGCGGCTGCAGTTTGCGCTGACGGCCATGTATCACTTCCTGTTTGTTCCCTTAACCTTGGGGTTGGCATTTTTGCTGGCTATCATGGAATCACTGTATGTGATGACGGATAAACAAATTTATAAAGATATGACTAAGTTCTGGGGTAAGTTGTTTGGTATCAACTTTGCCTTGGGTGTTTCAACGGGTTTGGCGATGGAATTCCAGTTTGGTACTAACTGGTCTTATTATTCGCATTATGTTGGTGACATTTTTGGTGCACCACTGGCCATTGAAGGTTTGATGGCGTTCTTCTTAGAATCGACCTTCGTGGGTATGTTCTTCTTTGGTTGGGATCGTTTCAGCAAGCGTCAGCATTTGGCGGTAACTTGGCTTGTAGCATTCGGTACTAACTTCTCCGCACTGTGGATTCTGGTGGCAAACGGTTGGATGCAAAACCCTGTAGGGTCAGTATTCAATTACGAAACCATGCGCATGGAAATGACCAGTTTTGCAGATGTCATCTTTAACCCTGTTGCACAGGTTAAATTTGTTCACACTGTAGCCTCTGGTTATGTGACTGGCGCAATGTTTATCTTGGCAATCAGTTCTTACTACATTCTAAAGAAACGTGAC
>TrinityPET_DN17776_c0_g1_i1 len=342 path=[0:0-35 2:36-195 3:196-243 5:244-341]
AGGAGGGATTTATATGAAAAAAATAGTTTTAGGACTTACAATTCTTTTATCACTAACATCACTAGCTAACTCTAAAGAAGATATGATTGAAATGGGACTTATGAGCAGATTTCCTATTTTAACAGATGATACTACAACAGTTAATGTTCATGAATTCGATGTAGACTTAGATCATGAAAAAATAGAGATTAAACTTGAACTTAAAGGTGTTGGAAGAAAAGAGGAGTTTGAAAAAATAGATAAAACTAAACTTGAAGCTATTATGTCGGATATGGCTAAATATGCTCAAAATGAATCTGGTAAAAACCTACCTGTTCATATCGAAGTAGAAGTTGACAGAGC
>TrinityPET_DN17776_c0_g1_i2 len=389 path=[0:0-35 1:36-195 3:196-243 4:244-388]
AGGAGGGATTTATATGAAAAAAATAGTTTTAGGACTAACACTTCTTTTATCATTAACATCATTTGCTAATTCTAAAGAGGATATGATTGAGGTGGGACTTATGAGTAGATTTCCTATTTTAACTGATGATGTCACAACAGTTAATGTACATGAATTCGATGTGGATTTAGACCACGAAAAAATAGAGATCAAACTAGAACTTAAAGGTGTTGGAAGAAAAGAGGAGTTTGAAAAAATAGATAAATCTAAGCTTGAAACTTTAATGGCTGATATGGCTAAATACGCTCAAAATGAATCAGGAAAAAATCTACCGGTACATATTGAGGTTGAAGTTGATAGAGATATGATTCCAGATGAAACTCTTTATAAAAATATATTTTAAAATGAAG
>TrinityPET_DN17879_c0_g1_i1 len=6642 path=[0:0-416 2:417-456 3:457-1232 4:1233-1305 6:1306-1927 7:1928-1976 9:1977-2083 10:2084-2114 12:2115-3414 13:3415-3474 15:3475-3775 17:3776-3967 18:3968-3996 20:3997-6641]
GATCCTGCTAATTTTGTTCAAATTGGAGTTTCACCGTTAGAGGCTTATCAAAAATTAAAGAGGTATGTTGAATATGTTCATTTAAAAGATGCAAAATATTCATCAAATGAAAATGTATTAATAGGAACAGGTGATGGTCAAATTTTTGAAATTTTAAGAGAGTTAAAAAATGATAGCTATGAAAATTTCTTATCATTAGAGCCTCATCTTACAAATTTTAGTACTTTGCAATCATTAGAACACGAGAGTGTAAAAGATAGAAAAGTCGAGTTTAAAGATGGAAAAGAAGCTTTTGAAACATCATTAAAAACATTATTAGAAATGATAAATAGAATTTAAGGAGGGAATAGATATGTTAAGAGTTGGAATAGTTGGAATAGGGTTTATGGGGAAAGTACATGTGATGTCGTTTACAGACAAACCTTTAATACCAAACGGAACAGTAAAAAATGCAAAGTTAACAGCAGTTTGTGATATAGATACAGAAAAATTAGAGTGGGCAAAAGGGGTTATTCCTGAATTGAAAATTTTTACTAGTTTTAAAGAGATGTTAAGTTCTGGTGAGATTGATGCAGTTATAGTTGCAACACCACACTACTTACATCCAATAATGGGAATAGAAGCTATTAAGCAAAAGATACATGTACTTTTAGAAAAACCAGTTGGAGTGTTTACAAAAAATATTGAGGAATTAAATGAGATATCTGAAGAAAACAGGGATGTTACATTCGGATTGTTATTCAATCAAAGAACTAACCCACTATTTATAAAAGCTAAAGAGATAATAGATGCTGATGGTGTAGGAACATTTAAAAGAGTAAATTGGATAATAACAAACTGGTATCGTCCACAAAAATATTATGACAACGGAGAATGGAGAGCAACTTGGGCTGGAGAAGGTGGAGGAGTTCTAATAAATCAAGCTCCACATCAGATAGATATGTGGCAATGGCTTTGTGGAATGCCTAATAAGGTAAGAGCATATTGTAAATTTGGAGAGAATAGAGATGTAGAGGTTGAAACAGATGTAACAGCATATGTAGAGTATCCAAATGGAGGAAACGGAGTATTTATAACTTCTACTCACGACGCCCCAGGAACAAATAGGCTTGAAATTATTGGAAATAATGGAAAAATTGTAATAGAGAATGATGTGTTAACTTATAAAAAACTTCTTGTTCCTGAAAATGAGTTGAATTTAGTTGCAACGGCAGATTTAAGAGATCCTAAGAACACGCCTCAAGTAGAAGAAACAATATACACATCAAAAGATTTAGGAGAAGTACCTTGGGGAATTGAACATGCTTTAGTTATAGAAAATTGGATAGATGCTATTGAAGGAAAAGATAAACTAATAGCTCCAGGAATAGAGGGAATAAAAGCTTTAGAATTGATAAATAGTATGCTTTTATCAACGTTTTTAAATAAAGAGATTGATTTACCAATCGATAAAGATGTTTATTATGAGGAGTTAATGAAAAAGTGTGCAACATCTAAATACACAAAGAAATGGAGTATTTAATTATGGAGGAAAAAAGAGTAGGTGTGATTGGATGTGGAGTTATAAGTGATGTACATATACCTTTAATAAAGAAAAATCATAAGCTGATTGCAGTGTGTGATTTAAAACTAGATGCTGCAAAAAAAGTTGGAGAAGAAAATGGATGTAATTATTATAGAAATTTTGTCGATATGCTTGAAAATGAGAGTTTAGATACAATACATATTTTGACACCACATAATATAAGGTATGAAATAGCTGAGTTAGCATGTAGAAAAGGAATTCATTTTATAATAGAAAAACCATTAGCTCATACTTATGAAGAAGCTCAAAAATTGATAGAGCTTCTTCAAATCTATCCAAATGTGGAAGCAACAGTAGTATATCAAAATAGAAGAAATAGAAGTTATATAAAGTTGAAAGAGGAGTTGGACAAAGGCGAAGCGGGAAAGATTAAAGGCTTAGAGGCGACCGTGTTTTGGAGAAGAGATTTAAACTACTACGAAGCTGCTCCTTGGAGAGGAAAGAAGCTTGAAGGTGGTGGTGGGCTACTTATAAATCAAGCAATTCACACAATAGATTACTTACAGGATATTGGAGGAGAGATCGAAAATATATCTGGCCAAGTTTTTAAGCTTAAAAATCTAACACTAGATGTAGAGGATACAGCTTCAATAAAGTTAGATTTTAAAAATGGAGTTCAAGGATTCTTTAGTGGAACTTTGTGTAACTTTAATAATACGAGTGTAACTTTAAAAGTTTATTGTGAAAATGGAACTTATACAATAAGAGATGGAAAACTTTTGTTAAGTAAAGATAATGAAGAGATAGTTTTACAAAGAGATGAAAAAGGAGAGATAAAAGATTACTATGGGGCTTCACATGAAAAAGAGATTGATTGTTTCTATAACTCTCTTGGAAAAAATAAAAAATTATATCTTCCGTTAGAAGAATCTCTAAAAAGTTTGAAAATTATAACAGATATCTATAAGGAGAGTGACTTAAGATGAAAATTGCAGTGCAGATGATAGGTTATTTTATGCCTTATTTAAAAGAGGGAAAGGCTGTTGAACTTTCTTTTGCAAAAGAGTCTTTAATAAATGCAAAAGAGATGGGATATGATGGAGTTCAACTTTCTGGTTTTGGAAGAGTAACAGATGAAGTTATAGATTTTTATAGAGATACATGTAAAGAGTTAGATCTTAAAATAATAGCAACACATATAAACTTTTTAGATTTGACTCAGAATTTGGAAATGGTAATAAAGGCACATAAGGAATGGGGATGTGACTTGTGTGGGATAGGTGCTATGCCAATGGAATATCAAGGTAGTTATGAAAAGTATGTAGAGTTTTCTAATATTATAAATAAAATTGGTGGGGACCTTTTAAAAGAAAACATATTCTTTATGTATCATATGCATGCTTTTGAATTTATGAAGTTTGATAAAAAATTTGGATTGGATATTCTTATGGAGAATACAAAGAAAGAAAATGTGAAGTTATTAATTGATACATATTGGGCTCAATATGGTGGGGTAAACATATTGAGTTTAATTGATAAATATAGTGATAGATTAAACACAATTCATTTAAAAGATATGAAAATAGTTAGCACTGGGGAGAAGTTCTTTGATTTAGGAAAACAGGTGATATGTCCTTTAGGAGAGGGAAATATAGCATTTGAACCTATTGTAGAAAAGATGAAAAGTTTAAAAATAGATTGGATTATTATAGAGCAAGATTACTCTTTAGATGAAGACATTAGTGGCGACTACAAAAAGAGTCTTGAGTTTTTAAAAAAAATAGTGTAATAAGGGGAGTGTAACAAATGGAAATGTATAATCGTTCGAAATCATATAAGATTGGACTTTTTGTATTAAATAACTCGGCAACAAATTTAGCTATGTTTTTAACACTTTACTATATGTACTACACCCAAAATATATTGGGATTATCTGGGGTTTTAGTTGGGATAATCGCAACATGTATGAGGCTATTTGATGGGATAACAGATCCTATTATAGGTTATTTTATAGATAAAACTGATGGTCGATTTGGAAAATTTAGACCGTTTATGATTGTAGGAAATATAATAATAGTAACTAGTTTATTTGCAATTTTTAATACTCCATTAGAGTTTTCACAGATGGGAAAATATATATGGACGACCTCTTTTTATGTGGTTTACATAATTGGTTATACATTCCAAACCGCTTGTACAAAAGGTGGGCAAGTAGTTTTGACAAACGATCCTAAGCAAAGACCACTTTTTTCAATATTTGACACAATATATAATACGATAATATTTACGGGTGGAATATATGTTTTAATGAGCGTGATTGCTCCAAGATACGAGAATGGACTTTTAAACCCTGAACTTTGGACATTTGTATCAAAGTCAACAGTAATTCTTTCGGTAATTTGTACGATATTAGCTTTGATTGGAATATGGGAAAAAGATAGAAGTGAATTCTTTGGAATGAATAAGAGTGTGAAGCTAAAATTTTCAGATTATGTTGATGTTTTGAAAAATAATAGAGCTATACAGATGTTAACAATTGCAGCTTCAACAGATAAGTTAGCTATTAATGCAATGAAAGGTGTTTCGGTTTATCTGTTTGCAAATATATTACTTGATTCTAAATTACAGGGAAGTTACTCAGCAATGACAGGAATACCAATAACAATAATGGGAATATGTGGACTGTTTTGGGCTAGAAAAGTAGGTTTAAAAAAATCATTTGTAGCAACAACATGGCTTGGAATGATTTCGACAGTGATAGTTTATATATTAGGAATGACAGGGGCTAGTACAACATTATTTTTAACTTTTATGTTTATACAACAAGGTTTTTCGGCAGTTTCGAGCCCGATAGTGATTCCTATGATTGCAGATGTAACAGATTACGAGTTATATAGATCTGGTAAATTTATTCCAGGGATGATGGGAACATTGTTTTCGTTTATAGATAAATTTGTTTCATCTCTTTCAACAACTATAGTAGGATTTGCATTAGCTTATGCAGGAGTAAGTAAGACAGTAATTTCACCGAATACGTTTATAAGTACAAAGTTTAATTCGGTAGTACTTTTTGTATATTGTATAATTCCAATTTTAGGTTTTGTAGCATCTTTAGTGGCAATGAAATATTATGAGTTAAATATAGAGAAAATGAAAGATATCCAAAATTCTTTAAATTCACAAAAAAATGAGTATGAAGAGGAACTTGTAGATGAAAAATTAGAGTTAGCATTAAAAAAATAAAAAGCGAGGTAAATAGATGTTATACCCAATAATGACAACAACTAGAAATTTAATAGATTTATCAGGAGTTTGGAGATTTAAGTTAGATGACGGAAAAGGTATTGAGAATGGATATTTTAAAGATAGATTGTATGGCAAAGTGTATAATATGCCAGTTCCTTCAAGTTTTAATGATTTAATAGAGGATAAAGAAGTAAGAGAGCACGTTGGTGCAGTATGGTATGAAAAAGAGTTTGAACTTTCAAAAGGAATTTTAAATGAAGATAGAGTTGTTTTAAGATTTGGAAGTGTAACGCATAAGGCAGTTGTCTTTTTAAATGGAAAAGAGATTTGTAGAAATAAAGGTGGGTTTCTTCCTTTTGAAGTAGTTTTAGAGAAAGATATGCTAGTGAATAGAAATAGACTGACGATTTTGGTTGATAATACTTTAGATAATACAACTTTACCAGTTGGTGGAGTTAAAGAGTTGGATAATGTTTCAAAAGGTTTAGAGGAGCTAATGATACCTAAAGTTAAAAGACATATAGCATATTGCGTAGATTTCTTCAATTATAGTGGTATCCACAGACCTGTAAAAATATATACAACTCCTAAAGAGTTTATAAAAGATATAACTTTAATCACAGATATAGTAGAAGAAAAAGGGATTATAGATTACAGTGTACAAGCATCTTTTGATGGGGATGTGTTCGTAGAAGTTATAGATAAAGAGGGGAAAAATATAGCGACTGCAACTGGAAAAAATAATAGGATTGAAATAGAGAATGCTAAACTTTGGGAGCCAGGTGCAGCATATCTTTATGAGATTAAAGTTACTTTAAAAGATGGAGATAAAATATTAGATGTTTATTATGAAAAATGTGGAGTAAGAACAGTGAAAGTTGAAGCTGGAAAGTTTTTAATCAATGGAAAACCATTCTATTTCAAAGGATTCGGAAAACATGAGGATTCAAATTCAAACGGTAGAGGATTAAATGAAGTTATCAATAGAAAAGATTTTAGCTTGATGAAATGGATTGGAGCTAACTCATTTAGAACATCACACTATCCTTACTCAGAGGAGATTATGAGATTAGCGGATGAAGAAGGGATTGTTGTAATTGATGAGGTTCCAGCTGTAGGGCTTCATGTAAACTTTATGAATACTTATATGGGAATAAAATCTTCTCAGTCAACCTGGGAAGTTTTAAAAACAAAAGAGCAACATGAAAAAGATATAAGAGAACTTATAAAAAGAGATAAAAATCATCCATGTGTAGTTATGTGGTGCGTTGCAAATGAAACAGCCTTAGAAGAGGAAGGATCGTATGCATACTTTAAGCCAATAATAGATTTAGCAAGAGGTTTAGATGCTCAAAAGAGACCAATTACATTGGTTTCTCATATAGCATACCCTTTAAATACAGAGGAAGCTCATAAAGTTTGTGCTGAGTTAGATGTACTATGCTTTAATAGATATTACGGTTGGTACTGGGGTGTTGGTGAAGTTGAATTAGTTGAAGGTGTGATTGTTAAAGAGTTAGAGATGTGGTGGGAGCATCATAAAAAACCAATGATGTATACAGAGTTTGGTGCTGATACGGTAAATGGTTTAAAAGAGACGACCCCTGTTATTTATAGTGAAGATTATCAACAGCTTTATTATGAAGTTCATGGAAGAGCCTTTGATAAGATGGAATATTTTATAGGTGAACAAGTTTGGAACTTTGCAGACTTTGCAACAAGATATGATAGTATAATGAGAGTTGGAGGAAATAAAAAAGGAATCTTTACAAGAGAGAGAAAACCTAAAATGGCAGCATATACATTAAAGAAAAGATGGGAGCAAATTCCAGATTTTAATTATAAAAAATAAAGTTAAAAATGAAAAGAGG
>TrinityPET_DN17879_c0_g1_i2 len=6642 path=[0:0-416 1:417-456 3:457-1232 4:1233-1305 6:1306-1927 7:1928-1976 9:1977-2083 10:2084-2114 12:2115-3414 14:3415-3474 15:3475-3775 17:3776-3967 18:3968-3996 20:3997-6641]
GATCCTGCTAATTTTGTTCAAATTGGAGTTTCACCGTTAGAGGCTTATCAAAAATTAAAGAGGTATGTTGAATATGTTCATTTAAAAGATGCAAAATATTCATCAAATGAAAATGTATTAATAGGAACAGGTGATGGTCAAATTTTTGAAATTTTAAGAGAGTTAAAAAATGATAGCTATGAAAATTTCTTATCATTAGAGCCTCATCTTACAAATTTTAGTACTTTGCAATCATTAGAACACGAGAGTGTAAAAGATAGAAAAGTCGAGTTTAAAGATGGAAAAGAAGCTTTTGAAACATCATTAAAAACATTATTAGAAATGATAAATAGAATTTAAGGAGGGAATAGATATGTTAAGAGTTGGAATAGTTGGAATAGGGTTTATGGGGAAAGTACATGTGATGTCGTTTACAGATAAACCTTTAATACCAAATGGAACGGTAAAAAATGCAAAATTAACAGCAGTTTGTGATATAGATACAGAAAAATTAGAGTGGGCAAAAGGGGTTATTCCTGAATTGAAAATTTTTACTAGTTTTAAAGAGATGTTAAGTTCTGGTGAGATTGATGCAGTTATAGTTGCAACACCACACTACTTACATCCAATAATGGGAATAGAAGCTATTAAGCAAAAGATACATGTACTTTTAGAAAAACCAGTTGGAGTGTTTACAAAAAATATTGAGGAATTAAATGAGATATCTGAAGAAAACAGGGATGTTACATTCGGATTGTTATTCAATCAAAGAACTAACCCACTATTTATAAAAGCTAAAGAGATAATAGATGCTGATGGTGTAGGAACATTTAAAAGAGTAAATTGGATAATAACAAACTGGTATCGTCCACAAAAATATTATGACAACGGAGAATGGAGAGCAACTTGGGCTGGAGAAGGTGGAGGAGTTCTAATAAATCAAGCTCCACATCAGATAGATATGTGGCAATGGCTTTGTGGAATGCCTAATAAGGTAAGAGCATATTGTAAATTTGGAGAGAATAGAGATGTAGAGGTTGAAACAGATGTAACAGCATATGTAGAGTATCCAAATGGAGGAAACGGAGTATTTATAACTTCTACTCACGACGCCCCAGGAACAAATAGGCTTGAAATTATTGGAAATAATGGAAAAATTGTAATAGAGAATGATGTGTTAACTTATAAAAAACTTCTTGTTCCTGAAAATGAGTTGAATTTAGTTGCAACGGCAGATTTAAGAGATCCTAAGAACACGCCTCAAGTAGAAGAAACAATATACACATCAAAAGATTTAGGAGAAGTACCTTGGGGAATTGAACATGCTTTAGTTATAGAAAATTGGATAGATGCTATTGAAGGAAAAGATAAACTAATAGCTCCAGGAATAGAGGGAATAAAAGCTTTAGAATTGATAAATAGTATGCTTTTATCAACGTTTTTAAATAAAGAGATTGATTTACCAATCGATAAAGATGTTTATTATGAGGAGTTAATGAAAAAGTGTGCAACATCTAAATACACAAAGAAATGGAGTATTTAATTATGGAGGAAAAAAGAGTAGGTGTGATTGGATGTGGAGTTATAAGTGATGTACATATACCTTTAATAAAGAAAAATCATAAGCTGATTGCAGTGTGTGATTTAAAACTAGATGCTGCAAAAAAAGTTGGAGAAGAAAATGGATGTAATTATTATAGAAATTTTGTCGATATGCTTGAAAATGAGAGTTTAGATACAATACATATTTTGACACCACATAATATAAGGTATGAAATAGCTGAGTTAGCATGTAGAAAAGGAATTCATTTTATAATAGAAAAACCATTAGCTCATACTTATGAAGAAGCTCAAAAATTGATAGAGCTTCTTCAAATCTATCCAAATGTGGAAGCAACAGTAGTATATCAAAATAGAAGAAATAGAAGTTATATAAAGTTGAAAGAGGAGTTGGACAAAGGCGAAGCGGGAAAGATTAAAGGCTTAGAGGCGACCGTGTTTTGGAGAAGAGATTTAAACTACTACGAAGCTGCTCCTTGGAGAGGAAAGAAGCTTGAAGGTGGTGGTGGGCTACTTATAAATCAAGCAATTCACACAATAGATTACTTACAGGATATTGGAGGAGAGATCGAAAATATATCTGGCCAAGTTTTTAAGCTTAAAAATCTAACACTAGATGTAGAGGATACAGCTTCAATAAAGTTAGATTTTAAAAATGGAGTTCAAGGATTCTTTAGTGGAACTTTGTGTAACTTTAATAATACGAGTGTAACTTTAAAAGTTTATTGTGAAAATGGAACTTATACAATAAGAGATGGAAAACTTTTGTTAAGTAAAGATAATGAAGAGATAGTTTTACAAAGAGATGAAAAAGGAGAGATAAAAGATTACTATGGGGCTTCACATGAAAAAGAGATTGATTGTTTCTATAACTCTCTTGGAAAAAATAAAAAATTATATCTTCCGTTAGAAGAATCTCTAAAAAGTTTGAAAATTATAACAGATATCTATAAGGAGAGTGACTTAAGATGAAAATTGCAGTGCAGATGATAGGTTATTTTATGCCTTATTTAAAAGAGGGAAAGGCTGTTGAACTTTCTTTTGCAAAAGAGTCTTTAATAAATGCAAAAGAGATGGGATATGATGGAGTTCAACTTTCTGGTTTTGGAAGAGTAACAGATGAAGTTATAGATTTTTATAGAGATACATGTAAAGAGTTAGATCTTAAAATAATAGCAACACATATAAACTTTTTAGATTTGACTCAGAATTTGGAAATGGTAATAAAGGCACATAAGGAATGGGGATGTGACTTGTGTGGGATAGGTGCTATGCCAATGGAATATCAAGGTAGTTATGAAAAGTATGTAGAGTTTTCTAATATTATAAATAAAATTGGTGGGGACCTTTTAAAAGAAAACATATTCTTTATGTATCATATGCATGCTTTTGAATTTATGAAGTTTGATAAAAAATTTGGATTGGATATTCTTATGGAGAATACAAAGAAAGAAAATGTGAAGTTATTAATTGATACATATTGGGCTCAATATGGTGGGGTAAACATATTGAGTTTAATTGATAAATATAGTGATAGATTAAACACAATTCATTTAAAAGATATGAAAATAGTTAGCACTGGGGAGAAGTTCTTTGATTTAGGAAAACAGGTGATATGTCCTTTAGGAGAGGGAAATATAGCATTTGAACCTATTGTAGAAAAGATGAAAAGTTTAAAAATAGATTGGATTATTATAGAGCAAGATTACTCTTTAGATGAAGACATTAGTGGCGACTACAAAAAGAGTCTTGAGTTTTTAAAAAAAATAGTGTAATAAGGGGAGTGTAACAAATGGAAATGTATAATCGTTCGAAATCATATAAGATTGGACTTTTTGTATTAAATAACTCGGCAACAAATTTAGCTATGTTTTTAGCACTTTACTATATGTACTACACACAAAATATATTGGGGTTATCTGGGGTTTTAGTTGGAATAATCGCAACATGTATGAGGCTATTTGATGGGATAACAGATCCTATTATAGGTTATTTTATAGATAAAACTGATGGTCGATTTGGAAAATTTAGACCGTTTATGATTGTAGGAAATATAATAATAGTAACTAGTTTATTTGCAATTTTTAATACTCCATTAGAGTTTTCACAGATGGGAAAATATATATGGACGACCTCTTTTTATGTGGTTTACATAATTGGTTATACATTCCAAACCGCTTGTACAAAAGGTGGGCAAGTAGTTTTGACAAACGATCCTAAGCAAAGACCACTTTTTTCAATATTTGACACAATATATAATACGATAATATTTACGGGTGGAATATATGTTTTAATGAGCGTGATTGCTCCAAGATACGAGAATGGACTTTTAAACCCTGAACTTTGGACATTTGTATCAAAGTCAACAGTAATTCTTTCGGTAATTTGTACGATATTAGCTTTGATTGGAATATGGGAAAAAGATAGAAGTGAATTCTTTGGAATGAATAAGAGTGTGAAGCTAAAATTTTCAGATTATGTTGATGTTTTGAAAAATAATAGAGCTATACAGATGTTAACAATTGCAGCTTCAACAGATAAGTTAGCTATTAATGCAATGAAAGGTGTTTCGGTTTATCTGTTTGCAAATATATTACTTGATTCTAAATTACAGGGAAGTTACTCAGCAATGACAGGAATACCAATAACAATAATGGGAATATGTGGACTGTTTTGGGCTAGAAAAGTAGGTTTAAAAAAATCATTTGTAGCAACAACATGGCTTGGAATGATTTCGACAGTGATAGTTTATATATTAGGAATGACAGGGGCTAGTACAACATTATTTTTAACTTTTATGTTTATACAACAAGGTTTTTCGGCAGTTTCGAGCCCGATAGTGATTCCTATGATTGCAGATGTAACAGATTACGAGTTATATAGATCTGGTAAATTTATTCCAGGGATGATGGGAACATTGTTTTCGTTTATAGATAAATTTGTTTCATCTCTTTCAACAACTATAGTAGGATTTGCATTAGCTTATGCAGGAGTAAGTAAGACAGTAATTTCACCGAATACGTTTATAAGTACAAAGTTTAATTCGGTAGTACTTTTTGTATATTGTATAATTCCAATTTTAGGTTTTGTAGCATCTTTAGTGGCAATGAAATATTATGAGTTAAATATAGAGAAAATGAAAGATATCCAAAATTCTTTAAATTCACAAAAAAATGAGTATGAAGAGGAACTTGTAGATGAAAAATTAGAGTTAGCATTAAAAAAATAAAAAGCGAGGTAAATAGATGTTATACCCAATAATGACAACAACTAGAAATTTAATAGATTTATCAGGAGTTTGGAGATTTAAGTTAGATGACGGAAAAGGTATTGAGAATGGATATTTTAAAGATAGATTGTATGGCAAAGTGTATAATATGCCAGTTCCTTCAAGTTTTAATGATTTAATAGAGGATAAAGAAGTAAGAGAGCACGTTGGTGCAGTATGGTATGAAAAAGAGTTTGAACTTTCAAAAGGAATTTTAAATGAAGATAGAGTTGTTTTAAGATTTGGAAGTGTAACGCATAAGGCAGTTGTCTTTTTAAATGGAAAAGAGATTTGTAGAAATAAAGGTGGGTTTCTTCCTTTTGAAGTAGTTTTAGAGAAAGATATGCTAGTGAATAGAAATAGACTGACGATTTTGGTTGATAATACTTTAGATAATACAACTTTACCAGTTGGTGGAGTTAAAGAGTTGGATAATGTTTCAAAAGGTTTAGAGGAGCTAATGATACCTAAAGTTAAAAGACATATAGCATATTGCGTAGATTTCTTCAATTATAGTGGTATCCACAGACCTGTAAAAATATATACAACTCCTAAAGAGTTTATAAAAGATATAACTTTAATCACAGATATAGTAGAAGAAAAAGGGATTATAGATTACAGTGTACAAGCATCTTTTGATGGGGATGTGTTCGTAGAAGTTATAGATAAAGAGGGGAAAAATATAGCGACTGCAACTGGAAAAAATAATAGGATTGAAATAGAGAATGCTAAACTTTGGGAGCCAGGTGCAGCATATCTTTATGAGATTAAAGTTACTTTAAAAGATGGAGATAAAATATTAGATGTTTATTATGAAAAATGTGGAGTAAGAACAGTGAAAGTTGAAGCTGGAAAGTTTTTAATCAATGGAAAACCATTCTATTTCAAAGGATTCGGAAAACATGAGGATTCAAATTCAAACGGTAGAGGATTAAATGAAGTTATCAATAGAAAAGATTTTAGCTTGATGAAATGGATTGGAGCTAACTCATTTAGAACATCACACTATCCTTACTCAGAGGAGATTATGAGATTAGCGGATGAAGAAGGGATTGTTGTAATTGATGAGGTTCCAGCTGTAGGGCTTCATGTAAACTTTATGAATACTTATATGGGAATAAAATCTTCTCAGTCAACCTGGGAAGTTTTAAAAACAAAAGAGCAACATGAAAAAGATATAAGAGAACTTATAAAAAGAGATAAAAATCATCCATGTGTAGTTATGTGGTGCGTTGCAAATGAAACAGCCTTAGAAGAGGAAGGATCGTATGCATACTTTAAGCCAATAATAGATTTAGCAAGAGGTTTAGATGCTCAAAAGAGACCAATTACATTGGTTTCTCATATAGCATACCCTTTAAATACAGAGGAAGCTCATAAAGTTTGTGCTGAGTTAGATGTACTATGCTTTAATAGATATTACGGTTGGTACTGGGGTGTTGGTGAAGTTGAATTAGTTGAAGGTGTGATTGTTAAAGAGTTAGAGATGTGGTGGGAGCATCATAAAAAACCAATGATGTATACAGAGTTTGGTGCTGATACGGTAAATGGTTTAAAAGAGACGACCCCTGTTATTTATAGTGAAGATTATCAACAGCTTTATTATGAAGTTCATGGAAGAGCCTTTGATAAGATGGAATATTTTATAGGTGAACAAGTTTGGAACTTTGCAGACTTTGCAACAAGATATGATAGTATAATGAGAGTTGGAGGAAATAAAAAAGGAATCTTTACAAGAGAGAGAAAACCTAAAATGGCAGCATATACATTAAAGAAAAGATGGGAGCAAATTCCAGATTTTAATTATAAAAAATAAAGTTAAAAATGAAAAGAGG
>TrinityPET_DN17879_c0_g1_i3 len=6642 path=[0:0-416 1:417-456 3:457-1232 4:1233-1305 6:1306-1927 7:1928-1976 9:1977-2083 10:2084-2114 12:2115-3414 13:3415-3474 15:3475-3775 17:3776-3967 18:3968-3996 20:3997-6641]
GATCCTGCTAATTTTGTTCAAATTGGAGTTTCACCGTTAGAGGCTTATCAAAAATTAAAGAGGTATGTTGAATATGTTCATTTAAAAGATGCAAAATATTCATCAAATGAAAATGTATTAATAGGAACAGGTGATGGTCAAATTTTTGAAATTTTAAGAGAGTTAAAAAATGATAGCTATGAAAATTTCTTATCATTAGAGCCTCATCTTACAAATTTTAGTACTTTGCAATCATTAGAACACGAGAGTGTAAAAGATAGAAAAGTCGAGTTTAAAGATGGAAAAGAAGCTTTTGAAACATCATTAAAAACATTATTAGAAATGATAAATAGAATTTAAGGAGGGAATAGATATGTTAAGAGTTGGAATAGTTGGAATAGGGTTTATGGGGAAAGTACATGTGATGTCGTTTACAGATAAACCTTTAATACCAAATGGAACGGTAAAAAATGCAAAATTAACAGCAGTTTGTGATATAGATACAGAAAAATTAGAGTGGGCAAAAGGGGTTATTCCTGAATTGAAAATTTTTACTAGTTTTAAAGAGATGTTAAGTTCTGGTGAGATTGATGCAGTTATAGTTGCAACACCACACTACTTACATCCAATAATGGGAATAGAAGCTATTAAGCAAAAGATACATGTACTTTTAGAAAAACCAGTTGGAGTGTTTACAAAAAATATTGAGGAATTAAATGAGATATCTGAAGAAAACAGGGATGTTACATTCGGATTGTTATTCAATCAAAGAACTAACCCACTATTTATAAAAGCTAAAGAGATAATAGATGCTGATGGTGTAGGAACATTTAAAAGAGTAAATTGGATAATAACAAACTGGTATCGTCCACAAAAATATTATGACAACGGAGAATGGAGAGCAACTTGGGCTGGAGAAGGTGGAGGAGTTCTAATAAATCAAGCTCCACATCAGATAGATATGTGGCAATGGCTTTGTGGAATGCCTAATAAGGTAAGAGCATATTGTAAATTTGGAGAGAATAGAGATGTAGAGGTTGAAACAGATGTAACAGCATATGTAGAGTATCCAAATGGAGGAAACGGAGTATTTATAACTTCTACTCACGACGCCCCAGGAACAAATAGGCTTGAAATTATTGGAAATAATGGAAAAATTGTAATAGAGAATGATGTGTTAACTTATAAAAAACTTCTTGTTCCTGAAAATGAGTTGAATTTAGTTGCAACGGCAGATTTAAGAGATCCTAAGAACACGCCTCAAGTAGAAGAAACAATATACACATCAAAAGATTTAGGAGAAGTACCTTGGGGAATTGAACATGCTTTAGTTATAGAAAATTGGATAGATGCTATTGAAGGAAAAGATAAACTAATAGCTCCAGGAATAGAGGGAATAAAAGCTTTAGAATTGATAAATAGTATGCTTTTATCAACGTTTTTAAATAAAGAGATTGATTTACCAATCGATAAAGATGTTTATTATGAGGAGTTAATGAAAAAGTGTGCAACATCTAAATACACAAAGAAATGGAGTATTTAATTATGGAGGAAAAAAGAGTAGGTGTGATTGGATGTGGAGTTATAAGTGATGTACATATACCTTTAATAAAGAAAAATCATAAGCTGATTGCAGTGTGTGATTTAAAACTAGATGCTGCAAAAAAAGTTGGAGAAGAAAATGGATGTAATTATTATAGAAATTTTGTCGATATGCTTGAAAATGAGAGTTTAGATACAATACATATTTTGACACCACATAATATAAGGTATGAAATAGCTGAGTTAGCATGTAGAAAAGGAATTCATTTTATAATAGAAAAACCATTAGCTCATACTTATGAAGAAGCTCAAAAATTGATAGAGCTTCTTCAAATCTATCCAAATGTGGAAGCAACAGTAGTATATCAAAATAGAAGAAATAGAAGTTATATAAAGTTGAAAGAGGAGTTGGACAAAGGCGAAGCGGGAAAGATTAAAGGCTTAGAGGCGACCGTGTTTTGGAGAAGAGATTTAAACTACTACGAAGCTGCTCCTTGGAGAGGAAAGAAGCTTGAAGGTGGTGGTGGGCTACTTATAAATCAAGCAATTCACACAATAGATTACTTACAGGATATTGGAGGAGAGATCGAAAATATATCTGGCCAAGTTTTTAAGCTTAAAAATCTAACACTAGATGTAGAGGATACAGCTTCAATAAAGTTAGATTTTAAAAATGGAGTTCAAGGATTCTTTAGTGGAACTTTGTGTAACTTTAATAATACGAGTGTAACTTTAAAAGTTTATTGTGAAAATGGAACTTATACAATAAGAGATGGAAAACTTTTGTTAAGTAAAGATAATGAAGAGATAGTTTTACAAAGAGATGAAAAAGGAGAGATAAAAGATTACTATGGGGCTTCACATGAAAAAGAGATTGATTGTTTCTATAACTCTCTTGGAAAAAATAAAAAATTATATCTTCCGTTAGAAGAATCTCTAAAAAGTTTGAAAATTATAACAGATATCTATAAGGAGAGTGACTTAAGATGAAAATTGCAGTGCAGATGATAGGTTATTTTATGCCTTATTTAAAAGAGGGAAAGGCTGTTGAACTTTCTTTTGCAAAAGAGTCTTTAATAAATGCAAAAGAGATGGGATATGATGGAGTTCAACTTTCTGGTTTTGGAAGAGTAACAGATGAAGTTATAGATTTTTATAGAGATACATGTAAAGAGTTAGATCTTAAAATAATAGCAACACATATAAACTTTTTAGATTTGACTCAGAATTTGGAAATGGTAATAAAGGCACATAAGGAATGGGGATGTGACTTGTGTGGGATAGGTGCTATGCCAATGGAATATCAAGGTAGTTATGAAAAGTATGTAGAGTTTTCTAATATTATAAATAAAATTGGTGGGGACCTTTTAAAAGAAAACATATTCTTTATGTATCATATGCATGCTTTTGAATTTATGAAGTTTGATAAAAAATTTGGATTGGATATTCTTATGGAGAATACAAAGAAAGAAAATGTGAAGTTATTAATTGATACATATTGGGCTCAATATGGTGGGGTAAACATATTGAGTTTAATTGATAAATATAGTGATAGATTAAACACAATTCATTTAAAAGATATGAAAATAGTTAGCACTGGGGAGAAGTTCTTTGATTTAGGAAAACAGGTGATATGTCCTTTAGGAGAGGGAAATATAGCATTTGAACCTATTGTAGAAAAGATGAAAAGTTTAAAAATAGATTGGATTATTATAGAGCAAGATTACTCTTTAGATGAAGACATTAGTGGCGACTACAAAAAGAGTCTTGAGTTTTTAAAAAAAATAGTGTAATAAGGGGAGTGTAACAAATGGAAATGTATAATCGTTCGAAATCATATAAGATTGGACTTTTTGTATTAAATAACTCGGCAACAAATTTAGCTATGTTTTTAACACTTTACTATATGTACTACACCCAAAATATATTGGGATTATCTGGGGTTTTAGTTGGGATAATCGCAACATGTATGAGGCTATTTGATGGGATAACAGATCCTATTATAGGTTATTTTATAGATAAAACTGATGGTCGATTTGGAAAATTTAGACCGTTTATGATTGTAGGAAATATAATAATAGTAACTAGTTTATTTGCAATTTTTAATACTCCATTAGAGTTTTCACAGATGGGAAAATATATATGGACGACCTCTTTTTATGTGGTTTACATAATTGGTTATACATTCCAAACCGCTTGTACAAAAGGTGGGCAAGTAGTTTTGACAAACGATCCTAAGCAAAGACCACTTTTTTCAATATTTGACACAATATATAATACGATAATATTTACGGGTGGAATATATGTTTTAATGAGCGTGATTGCTCCAAGATACGAGAATGGACTTTTAAACCCTGAACTTTGGACATTTGTATCAAAGTCAACAGTAATTCTTTCGGTAATTTGTACGATATTAGCTTTGATTGGAATATGGGAAAAAGATAGAAGTGAATTCTTTGGAATGAATAAGAGTGTGAAGCTAAAATTTTCAGATTATGTTGATGTTTTGAAAAATAATAGAGCTATACAGATGTTAACAATTGCAGCTTCAACAGATAAGTTAGCTATTAATGCAATGAAAGGTGTTTCGGTTTATCTGTTTGCAAATATATTACTTGATTCTAAATTACAGGGAAGTTACTCAGCAATGACAGGAATACCAATAACAATAATGGGAATATGTGGACTGTTTTGGGCTAGAAAAGTAGGTTTAAAAAAATCATTTGTAGCAACAACATGGCTTGGAATGATTTCGACAGTGATAGTTTATATATTAGGAATGACAGGGGCTAGTACAACATTATTTTTAACTTTTATGTTTATACAACAAGGTTTTTCGGCAGTTTCGAGCCCGATAGTGATTCCTATGATTGCAGATGTAACAGATTACGAGTTATATAGATCTGGTAAATTTATTCCAGGGATGATGGGAACATTGTTTTCGTTTATAGATAAATTTGTTTCATCTCTTTCAACAACTATAGTAGGATTTGCATTAGCTTATGCAGGAGTAAGTAAGACAGTAATTTCACCGAATACGTTTATAAGTACAAAGTTTAATTCGGTAGTACTTTTTGTATATTGTATAATTCCAATTTTAGGTTTTGTAGCATCTTTAGTGGCAATGAAATATTATGAGTTAAATATAGAGAAAATGAAAGATATCCAAAATTCTTTAAATTCACAAAAAAATGAGTATGAAGAGGAACTTGTAGATGAAAAATTAGAGTTAGCATTAAAAAAATAAAAAGCGAGGTAAATAGATGTTATACCCAATAATGACAACAACTAGAAATTTAATAGATTTATCAGGAGTTTGGAGATTTAAGTTAGATGACGGAAAAGGTATTGAGAATGGATATTTTAAAGATAGATTGTATGGCAAAGTGTATAATATGCCAGTTCCTTCAAGTTTTAATGATTTAATAGAGGATAAAGAAGTAAGAGAGCACGTTGGTGCAGTATGGTATGAAAAAGAGTTTGAACTTTCAAAAGGAATTTTAAATGAAGATAGAGTTGTTTTAAGATTTGGAAGTGTAACGCATAAGGCAGTTGTCTTTTTAAATGGAAAAGAGATTTGTAGAAATAAAGGTGGGTTTCTTCCTTTTGAAGTAGTTTTAGAGAAAGATATGCTAGTGAATAGAAATAGACTGACGATTTTGGTTGATAATACTTTAGATAATACAACTTTACCAGTTGGTGGAGTTAAAGAGTTGGATAATGTTTCAAAAGGTTTAGAGGAGCTAATGATACCTAAAGTTAAAAGACATATAGCATATTGCGTAGATTTCTTCAATTATAGTGGTATCCACAGACCTGTAAAAATATATACAACTCCTAAAGAGTTTATAAAAGATATAACTTTAATCACAGATATAGTAGAAGAAAAAGGGATTATAGATTACAGTGTACAAGCATCTTTTGATGGGGATGTGTTCGTAGAAGTTATAGATAAAGAGGGGAAAAATATAGCGACTGCAACTGGAAAAAATAATAGGATTGAAATAGAGAATGCTAAACTTTGGGAGCCAGGTGCAGCATATCTTTATGAGATTAAAGTTACTTTAAAAGATGGAGATAAAATATTAGATGTTTATTATGAAAAATGTGGAGTAAGAACAGTGAAAGTTGAAGCTGGAAAGTTTTTAATCAATGGAAAACCATTCTATTTCAAAGGATTCGGAAAACATGAGGATTCAAATTCAAACGGTAGAGGATTAAATGAAGTTATCAATAGAAAAGATTTTAGCTTGATGAAATGGATTGGAGCTAACTCATTTAGAACATCACACTATCCTTACTCAGAGGAGATTATGAGATTAGCGGATGAAGAAGGGATTGTTGTAATTGATGAGGTTCCAGCTGTAGGGCTTCATGTAAACTTTATGAATACTTATATGGGAATAAAATCTTCTCAGTCAACCTGGGAAGTTTTAAAAACAAAAGAGCAACATGAAAAAGATATAAGAGAACTTATAAAAAGAGATAAAAATCATCCATGTGTAGTTATGTGGTGCGTTGCAAATGAAACAGCCTTAGAAGAGGAAGGATCGTATGCATACTTTAAGCCAATAATAGATTTAGCAAGAGGTTTAGATGCTCAAAAGAGACCAATTACATTGGTTTCTCATATAGCATACCCTTTAAATACAGAGGAAGCTCATAAAGTTTGTGCTGAGTTAGATGTACTATGCTTTAATAGATATTACGGTTGGTACTGGGGTGTTGGTGAAGTTGAATTAGTTGAAGGTGTGATTGTTAAAGAGTTAGAGATGTGGTGGGAGCATCATAAAAAACCAATGATGTATACAGAGTTTGGTGCTGATACGGTAAATGGTTTAAAAGAGACGACCCCTGTTATTTATAGTGAAGATTATCAACAGCTTTATTATGAAGTTCATGGAAGAGCCTTTGATAAGATGGAATATTTTATAGGTGAACAAGTTTGGAACTTTGCAGACTTTGCAACAAGATATGATAGTATAATGAGAGTTGGAGGAAATAAAAAAGGAATCTTTACAAGAGAGAGAAAACCTAAAATGGCAGCATATACATTAAAGAAAAGATGGGAGCAAATTCCAGATTTTAATTATAAAAAATAAAGTTAAAAATGAAAAGAGG
>TrinityPET_DN17879_c0_g1_i4 len=4527 path=[12:0-1299 13:1300-1359 15:1360-1660 17:1661-1852 19:1853-1881 20:1882-4526]
ATATCTGGCCAAGTTTTTAAGCTTAAAAATCTAACACTAGATGTAGAGGATACAGCTTCAATAAAGTTAGATTTTAAAAATGGAGTTCAAGGATTCTTTAGTGGAACTTTGTGTAACTTTAATAATACGAGTGTAACTTTAAAAGTTTATTGTGAAAATGGAACTTATACAATAAGAGATGGAAAACTTTTGTTAAGTAAAGATAATGAAGAGATAGTTTTACAAAGAGATGAAAAAGGAGAGATAAAAGATTACTATGGGGCTTCACATGAAAAAGAGATTGATTGTTTCTATAACTCTCTTGGAAAAAATAAAAAATTATATCTTCCGTTAGAAGAATCTCTAAAAAGTTTGAAAATTATAACAGATATCTATAAGGAGAGTGACTTAAGATGAAAATTGCAGTGCAGATGATAGGTTATTTTATGCCTTATTTAAAAGAGGGAAAGGCTGTTGAACTTTCTTTTGCAAAAGAGTCTTTAATAAATGCAAAAGAGATGGGATATGATGGAGTTCAACTTTCTGGTTTTGGAAGAGTAACAGATGAAGTTATAGATTTTTATAGAGATACATGTAAAGAGTTAGATCTTAAAATAATAGCAACACATATAAACTTTTTAGATTTGACTCAGAATTTGGAAATGGTAATAAAGGCACATAAGGAATGGGGATGTGACTTGTGTGGGATAGGTGCTATGCCAATGGAATATCAAGGTAGTTATGAAAAGTATGTAGAGTTTTCTAATATTATAAATAAAATTGGTGGGGACCTTTTAAAAGAAAACATATTCTTTATGTATCATATGCATGCTTTTGAATTTATGAAGTTTGATAAAAAATTTGGATTGGATATTCTTATGGAGAATACAAAGAAAGAAAATGTGAAGTTATTAATTGATACATATTGGGCTCAATATGGTGGGGTAAACATATTGAGTTTAATTGATAAATATAGTGATAGATTAAACACAATTCATTTAAAAGATATGAAAATAGTTAGCACTGGGGAGAAGTTCTTTGATTTAGGAAAACAGGTGATATGTCCTTTAGGAGAGGGAAATATAGCATTTGAACCTATTGTAGAAAAGATGAAAAGTTTAAAAATAGATTGGATTATTATAGAGCAAGATTACTCTTTAGATGAAGACATTAGTGGCGACTACAAAAAGAGTCTTGAGTTTTTAAAAAAAATAGTGTAATAAGGGGAGTGTAACAAATGGAAATGTATAATCGTTCGAAATCATATAAGATTGGACTTTTTGTATTAAATAACTCGGCAACAAATTTAGCTATGTTTTTAACACTTTACTATATGTACTACACCCAAAATATATTGGGATTATCTGGGGTTTTAGTTGGGATAATCGCAACATGTATGAGGCTATTTGATGGGATAACAGATCCTATTATAGGTTATTTTATAGATAAAACTGATGGTCGATTTGGAAAATTTAGACCGTTTATGATTGTAGGAAATATAATAATAGTAACTAGTTTATTTGCAATTTTTAATACTCCATTAGAGTTTTCACAGATGGGAAAATATATATGGACGACCTCTTTTTATGTGGTTTACATAATTGGTTATACATTCCAAACCGCTTGTACAAAAGGTGGGCAAGTAGTTTTGACAAACGATCCTAAGCAAAGACCACTTTTTTCAATATTTGACACAATATATAATACGATAATATTTACGGGTGGAATATATGTTTTAATGAGCGTGATTGCTCCAAGATACGAGAATGGACTTTTAAACCCTGAACTTTGGACATTTGTATCAAAGTCAACAGTAATTCTTTCGGTAATTTGTACGATATTAGCTTTGATTGGAATATGGGAAAAAGATAGAACTGAGTTCTTTGGCATGAATAAAAGTATAAAGCTAAAATTTTCAGATTATGTTGATGTTTTGAAAAATAATAGAGCTATACAGATGTTAACAATTGCAGCTTCAACAGATAAGTTAGCTATTAATGCAATGAAAGGTGTTTCGGTTTATCTGTTTGCAAATATATTACTTGATTCTAAATTACAGGGAAGTTACTCAGCAATGACAGGAATACCAATAACAATAATGGGAATATGTGGACTGTTTTGGGCTAGAAAAGTAGGTTTAAAAAAATCATTTGTAGCAACAACATGGCTTGGAATGATTTCGACAGTGATAGTTTATATATTAGGAATGACAGGGGCTAGTACAACATTATTTTTAACTTTTATGTTTATACAACAAGGTTTTTCGGCAGTTTCGAGCCCGATAGTGATTCCTATGATTGCAGATGTAACAGATTACGAGTTATATAGATCTGGTAAATTTATTCCAGGGATGATGGGAACATTGTTTTCGTTTATAGATAAATTTGTTTCATCTCTTTCAACAACTATAGTAGGATTTGCATTAGCTTATGCAGGAGTAAGTAAGACAGTAATTTCACCGAATACGTTTATAAGTACAAAGTTTAATTCGGTAGTACTTTTTGTATATTGTATAATTCCAATTTTAGGTTTTGTAGCATCTTTAGTGGCAATGAAATATTATGAGTTAAATATAGAGAAAATGAAAGATATCCAAAATTCTTTAAATTCACAAAAAAATGAGTATGAAGAGGAACTTGTAGATGAAAAATTAGAGTTAGCATTAAAAAAATAAAAAGCGAGGTAAATAGATGTTATACCCAATAATGACAACAACTAGAAATTTAATAGATTTATCAGGAGTTTGGAGATTTAAGTTAGATGACGGAAAAGGTATTGAGAATGGATATTTTAAAGATAGATTGTATGGCAAAGTGTATAATATGCCAGTTCCTTCAAGTTTTAATGATTTAATAGAGGATAAAGAAGTAAGAGAGCACGTTGGTGCAGTATGGTATGAAAAAGAGTTTGAACTTTCAAAAGGAATTTTAAATGAAGATAGAGTTGTTTTAAGATTTGGAAGTGTAACGCATAAGGCAGTTGTCTTTTTAAATGGAAAAGAGATTTGTAGAAATAAAGGTGGGTTTCTTCCTTTTGAAGTAGTTTTAGAGAAAGATATGCTAGTGAATAGAAATAGACTGACGATTTTGGTTGATAATACTTTAGATAATACAACTTTACCAGTTGGTGGAGTTAAAGAGTTGGATAATGTTTCAAAAGGTTTAGAGGAGCTAATGATACCTAAAGTTAAAAGACATATAGCATATTGCGTAGATTTCTTCAATTATAGTGGTATCCACAGACCTGTAAAAATATATACAACTCCTAAAGAGTTTATAAAAGATATAACTTTAATCACAGATATAGTAGAAGAAAAAGGGATTATAGATTACAGTGTACAAGCATCTTTTGATGGGGATGTGTTCGTAGAAGTTATAGATAAAGAGGGGAAAAATATAGCGACTGCAACTGGAAAAAATAATAGGATTGAAATAGAGAATGCTAAACTTTGGGAGCCAGGTGCAGCATATCTTTATGAGATTAAAGTTACTTTAAAAGATGGAGATAAAATATTAGATGTTTATTATGAAAAATGTGGAGTAAGAACAGTGAAAGTTGAAGCTGGAAAGTTTTTAATCAATGGAAAACCATTCTATTTCAAAGGATTCGGAAAACATGAGGATTCAAATTCAAACGGTAGAGGATTAAATGAAGTTATCAATAGAAAAGATTTTAGCTTGATGAAATGGATTGGAGCTAACTCATTTAGAACATCACACTATCCTTACTCAGAGGAGATTATGAGATTAGCGGATGAAGAAGGGATTGTTGTAATTGATGAGGTTCCAGCTGTAGGGCTTCATGTAAACTTTATGAATACTTATATGGGAATAAAATCTTCTCAGTCAACCTGGGAAGTTTTAAAAACAAAAGAGCAACATGAAAAAGATATAAGAGAACTTATAAAAAGAGATAAAAATCATCCATGTGTAGTTATGTGGTGCGTTGCAAATGAAACAGCCTTAGAAGAGGAAGGATCGTATGCATACTTTAAGCCAATAATAGATTTAGCAAGAGGTTTAGATGCTCAAAAGAGACCAATTACATTGGTTTCTCATATAGCATACCCTTTAAATACAGAGGAAGCTCATAAAGTTTGTGCTGAGTTAGATGTACTATGCTTTAATAGATATTACGGTTGGTACTGGGGTGTTGGTGAAGTTGAATTAGTTGAAGGTGTGATTGTTAAAGAGTTAGAGATGTGGTGGGAGCATCATAAAAAACCAATGATGTATACAGAGTTTGGTGCTGATACGGTAAATGGTTTAAAAGAGACGACCCCTGTTATTTATAGTGAAGATTATCAACAGCTTTATTATGAAGTTCATGGAAGAGCCTTTGATAAGATGGAATATTTTATAGGTGAACAAGTTTGGAACTTTGCAGACTTTGCAACAAGATATGATAGTATAATGAGAGTTGGAGGAAATAAAAAAGGAATCTTTACAAGAGAGAGAAAACCTAAAATGGCAGCATATACATTAAAGAAAAGATGGGAGCAAATTCCAGATTTTAATTATAAAAAATAAAGTTAAAAATGAAAAGAGG
>TrinityPET_DN17879_c0_g1_i5 len=6642 path=[0:0-416 1:417-456 3:457-1232 5:1233-1305 6:1306-1927 8:1928-1976 9:1977-2083 11:2084-2114 12:2115-3414 13:3415-3474 15:3475-3775 17:3776-3967 18:3968-3996 20:3997-6641]
GATCCTGCTAATTTTGTTCAAATTGGAGTTTCACCGTTAGAGGCTTATCAAAAATTAAAGAGGTATGTTGAATATGTTCATTTAAAAGATGCAAAATATTCATCAAATGAAAATGTATTAATAGGAACAGGTGATGGTCAAATTTTTGAAATTTTAAGAGAGTTAAAAAATGATAGCTATGAAAATTTCTTATCATTAGAGCCTCATCTTACAAATTTTAGTACTTTGCAATCATTAGAACACGAGAGTGTAAAAGATAGAAAAGTCGAGTTTAAAGATGGAAAAGAAGCTTTTGAAACATCATTAAAAACATTATTAGAAATGATAAATAGAATTTAAGGAGGGAATAGATATGTTAAGAGTTGGAATAGTTGGAATAGGGTTTATGGGGAAAGTACATGTGATGTCGTTTACAGATAAACCTTTAATACCAAATGGAACGGTAAAAAATGCAAAATTAACAGCAGTTTGTGATATAGATACAGAAAAATTAGAGTGGGCAAAAGGGGTTATTCCTGAATTGAAAATTTTTACTAGTTTTAAAGAGATGTTAAGTTCTGGTGAGATTGATGCAGTTATAGTTGCAACACCACACTACTTACATCCAATAATGGGAATAGAAGCTATTAAGCAAAAGATACATGTACTTTTAGAAAAACCAGTTGGAGTGTTTACAAAAAATATTGAGGAATTAAATGAGATATCTGAAGAAAACAGGGATGTTACATTCGGATTGTTATTCAATCAAAGAACTAACCCACTATTTATAAAAGCTAAAGAGATAATAGATGCTGATGGTGTAGGAACATTTAAAAGAGTAAATTGGATAATAACAAACTGGTATCGTCCACAAAAATATTATGACAACGGAGAATGGAGAGCAACTTGGGCTGGAGAAGGTGGAGGAGTTCTAATAAATCAAGCTCCACATCAGATAGATATGTGGCAATGGCTTTGTGGAATGCCTAATAAGGTAAGAGCATATTGTAAATTTGGAGAGAATAGAGATGTAGAGGTTGAAACAGATGTAACAGCATATGTAGAGTATCCAAATGGAGGAAACGGAGTATTTATAACTTCTACTCACGACGCCCCAGGAACAAATAGGCTTGAAATTATTGGAAATAATGGAAAAATTGTAATAGAGAATGATGTGTTAACTTATAAAAAACTTCTTGTTCCTGAAAATGAGTTGAATTTAGTTGCAACGGCAGATTTAAGAGATCCTAAGAATACACCTCAAGTAGAAGAAACAATATATACATCAAAAGATTTAGGAGAAGTTCCTTGGGGAGTTGAGCATGCCTTAGTTATAGAAAATTGGATAGATGCTATTGAAGGAAAAGATAAACTAATAGCTCCAGGAATAGAGGGAATAAAAGCTTTAGAATTGATAAATAGTATGCTTTTATCAACGTTTTTAAATAAAGAGATTGATTTACCAATCGATAAAGATGTTTATTATGAGGAGTTAATGAAAAAGTGTGCAACATCTAAATACACAAAGAAATGGAGTATTTAATTATGGAGGAAAAAAGAGTAGGTGTGATTGGATGTGGAGTTATAAGTGATGTACATATACCTTTAATAAAGAAAAATCATAAGCTGATTGCAGTGTGTGATTTAAAACTAGATGCTGCAAAAAAAGTTGGAGAAGAAAATGGATGTAATTATTATAGAAATTTTGTCGATATGCTTGAAAATGAGAGTTTAGATACAATACATATTTTGACACCACATAATATAAGGTATGAAATAGCTGAGTTAGCATGTAGAAAAGGAATTCATTTTATAATAGAAAAACCATTAGCTCATACTTATGAAGAAGCTCAAAAATTGATAGAGCTTCTTCAAATCTATCCAAATGTGGAAGCAACAGTAGTATATCAAAATAGAAGAAATAGAAGTTATATAAAGTTGAAAGAGGAATTGGGCAAAGGTGAAACTGGAAAGGTTAAAGGCTTAGAGGCAACAGTATTTTGGAGAAGAGATTTAAACTACTACGAAGCTGCTCCTTGGAGAGGAAAGAAGCTTGAAGGTGGTGGTGGGCTACTTATAAATCAAGCAATTCACACAATAGATTATTTGCAAGATATTGGAGGAGAGATTGAAAACATATCTGGCCAAGTTTTTAAGCTTAAAAATCTAACACTAGATGTAGAGGATACAGCTTCAATAAAGTTAGATTTTAAAAATGGAGTTCAAGGATTCTTTAGTGGAACTTTGTGTAACTTTAATAATACGAGTGTAACTTTAAAAGTTTATTGTGAAAATGGAACTTATACAATAAGAGATGGAAAACTTTTGTTAAGTAAAGATAATGAAGAGATAGTTTTACAAAGAGATGAAAAAGGAGAGATAAAAGATTACTATGGGGCTTCACATGAAAAAGAGATTGATTGTTTCTATAACTCTCTTGGAAAAAATAAAAAATTATATCTTCCGTTAGAAGAATCTCTAAAAAGTTTGAAAATTATAACAGATATCTATAAGGAGAGTGACTTAAGATGAAAATTGCAGTGCAGATGATAGGTTATTTTATGCCTTATTTAAAAGAGGGAAAGGCTGTTGAACTTTCTTTTGCAAAAGAGTCTTTAATAAATGCAAAAGAGATGGGATATGATGGAGTTCAACTTTCTGGTTTTGGAAGAGTAACAGATGAAGTTATAGATTTTTATAGAGATACATGTAAAGAGTTAGATCTTAAAATAATAGCAACACATATAAACTTTTTAGATTTGACTCAGAATTTGGAAATGGTAATAAAGGCACATAAGGAATGGGGATGTGACTTGTGTGGGATAGGTGCTATGCCAATGGAATATCAAGGTAGTTATGAAAAGTATGTAGAGTTTTCTAATATTATAAATAAAATTGGTGGGGACCTTTTAAAAGAAAACATATTCTTTATGTATCATATGCATGCTTTTGAATTTATGAAGTTTGATAAAAAATTTGGATTGGATATTCTTATGGAGAATACAAAGAAAGAAAATGTGAAGTTATTAATTGATACATATTGGGCTCAATATGGTGGGGTAAACATATTGAGTTTAATTGATAAATATAGTGATAGATTAAACACAATTCATTTAAAAGATATGAAAATAGTTAGCACTGGGGAGAAGTTCTTTGATTTAGGAAAACAGGTGATATGTCCTTTAGGAGAGGGAAATATAGCATTTGAACCTATTGTAGAAAAGATGAAAAGTTTAAAAATAGATTGGATTATTATAGAGCAAGATTACTCTTTAGATGAAGACATTAGTGGCGACTACAAAAAGAGTCTTGAGTTTTTAAAAAAAATAGTGTAATAAGGGGAGTGTAACAAATGGAAATGTATAATCGTTCGAAATCATATAAGATTGGACTTTTTGTATTAAATAACTCGGCAACAAATTTAGCTATGTTTTTAACACTTTACTATATGTACTACACCCAAAATATATTGGGATTATCTGGGGTTTTAGTTGGGATAATCGCAACATGTATGAGGCTATTTGATGGGATAACAGATCCTATTATAGGTTATTTTATAGATAAAACTGATGGTCGATTTGGAAAATTTAGACCGTTTATGATTGTAGGAAATATAATAATAGTAACTAGTTTATTTGCAATTTTTAATACTCCATTAGAGTTTTCACAGATGGGAAAATATATATGGACGACCTCTTTTTATGTGGTTTACATAATTGGTTATACATTCCAAACCGCTTGTACAAAAGGTGGGCAAGTAGTTTTGACAAACGATCCTAAGCAAAGACCACTTTTTTCAATATTTGACACAATATATAATACGATAATATTTACGGGTGGAATATATGTTTTAATGAGCGTGATTGCTCCAAGATACGAGAATGGACTTTTAAACCCTGAACTTTGGACATTTGTATCAAAGTCAACAGTAATTCTTTCGGTAATTTGTACGATATTAGCTTTGATTGGAATATGGGAAAAAGATAGAAGTGAATTCTTTGGAATGAATAAGAGTGTGAAGCTAAAATTTTCAGATTATGTTGATGTTTTGAAAAATAATAGAGCTATACAGATGTTAACAATTGCAGCTTCAACAGATAAGTTAGCTATTAATGCAATGAAAGGTGTTTCGGTTTATCTGTTTGCAAATATATTACTTGATTCTAAATTACAGGGAAGTTACTCAGCAATGACAGGAATACCAATAACAATAATGGGAATATGTGGACTGTTTTGGGCTAGAAAAGTAGGTTTAAAAAAATCATTTGTAGCAACAACATGGCTTGGAATGATTTCGACAGTGATAGTTTATATATTAGGAATGACAGGGGCTAGTACAACATTATTTTTAACTTTTATGTTTATACAACAAGGTTTTTCGGCAGTTTCGAGCCCGATAGTGATTCCTATGATTGCAGATGTAACAGATTACGAGTTATATAGATCTGGTAAATTTATTCCAGGGATGATGGGAACATTGTTTTCGTTTATAGATAAATTTGTTTCATCTCTTTCAACAACTATAGTAGGATTTGCATTAGCTTATGCAGGAGTAAGTAAGACAGTAATTTCACCGAATACGTTTATAAGTACAAAGTTTAATTCGGTAGTACTTTTTGTATATTGTATAATTCCAATTTTAGGTTTTGTAGCATCTTTAGTGGCAATGAAATATTATGAGTTAAATATAGAGAAAATGAAAGATATCCAAAATTCTTTAAATTCACAAAAAAATGAGTATGAAGAGGAACTTGTAGATGAAAAATTAGAGTTAGCATTAAAAAAATAAAAAGCGAGGTAAATAGATGTTATACCCAATAATGACAACAACTAGAAATTTAATAGATTTATCAGGAGTTTGGAGATTTAAGTTAGATGACGGAAAAGGTATTGAGAATGGATATTTTAAAGATAGATTGTATGGCAAAGTGTATAATATGCCAGTTCCTTCAAGTTTTAATGATTTAATAGAGGATAAAGAAGTAAGAGAGCACGTTGGTGCAGTATGGTATGAAAAAGAGTTTGAACTTTCAAAAGGAATTTTAAATGAAGATAGAGTTGTTTTAAGATTTGGAAGTGTAACGCATAAGGCAGTTGTCTTTTTAAATGGAAAAGAGATTTGTAGAAATAAAGGTGGGTTTCTTCCTTTTGAAGTAGTTTTAGAGAAAGATATGCTAGTGAATAGAAATAGACTGACGATTTTGGTTGATAATACTTTAGATAATACAACTTTACCAGTTGGTGGAGTTAAAGAGTTGGATAATGTTTCAAAAGGTTTAGAGGAGCTAATGATACCTAAAGTTAAAAGACATATAGCATATTGCGTAGATTTCTTCAATTATAGTGGTATCCACAGACCTGTAAAAATATATACAACTCCTAAAGAGTTTATAAAAGATATAACTTTAATCACAGATATAGTAGAAGAAAAAGGGATTATAGATTACAGTGTACAAGCATCTTTTGATGGGGATGTGTTCGTAGAAGTTATAGATAAAGAGGGGAAAAATATAGCGACTGCAACTGGAAAAAATAATAGGATTGAAATAGAGAATGCTAAACTTTGGGAGCCAGGTGCAGCATATCTTTATGAGATTAAAGTTACTTTAAAAGATGGAGATAAAATATTAGATGTTTATTATGAAAAATGTGGAGTAAGAACAGTGAAAGTTGAAGCTGGAAAGTTTTTAATCAATGGAAAACCATTCTATTTCAAAGGATTCGGAAAACATGAGGATTCAAATTCAAACGGTAGAGGATTAAATGAAGTTATCAATAGAAAAGATTTTAGCTTGATGAAATGGATTGGAGCTAACTCATTTAGAACATCACACTATCCTTACTCAGAGGAGATTATGAGATTAGCGGATGAAGAAGGGATTGTTGTAATTGATGAGGTTCCAGCTGTAGGGCTTCATGTAAACTTTATGAATACTTATATGGGAATAAAATCTTCTCAGTCAACCTGGGAAGTTTTAAAAACAAAAGAGCAACATGAAAAAGATATAAGAGAACTTATAAAAAGAGATAAAAATCATCCATGTGTAGTTATGTGGTGCGTTGCAAATGAAACAGCCTTAGAAGAGGAAGGATCGTATGCATACTTTAAGCCAATAATAGATTTAGCAAGAGGTTTAGATGCTCAAAAGAGACCAATTACATTGGTTTCTCATATAGCATACCCTTTAAATACAGAGGAAGCTCATAAAGTTTGTGCTGAGTTAGATGTACTATGCTTTAATAGATATTACGGTTGGTACTGGGGTGTTGGTGAAGTTGAATTAGTTGAAGGTGTGATTGTTAAAGAGTTAGAGATGTGGTGGGAGCATCATAAAAAACCAATGATGTATACAGAGTTTGGTGCTGATACGGTAAATGGTTTAAAAGAGACGACCCCTGTTATTTATAGTGAAGATTATCAACAGCTTTATTATGAAGTTCATGGAAGAGCCTTTGATAAGATGGAATATTTTATAGGTGAACAAGTTTGGAACTTTGCAGACTTTGCAACAAGATATGATAGTATAATGAGAGTTGGAGGAAATAAAAAAGGAATCTTTACAAGAGAGAGAAAACCTAAAATGGCAGCATATACATTAAAGAAAAGATGGGAGCAAATTCCAGATTTTAATTATAAAAAATAAAGTTAAAAATGAAAAGAGG
>TrinityPET_DN17879_c0_g1_i7 len=6643 path=[0:0-416 1:417-456 3:457-1232 4:1233-1305 6:1306-1927 7:1928-1976 9:1977-2083 10:2084-2114 12:2115-3414 13:3415-3474 15:3475-3775 16:3776-3776 17:3777-3968 18:3969-3997 20:3998-6642]
GATCCTGCTAATTTTGTTCAAATTGGAGTTTCACCGTTAGAGGCTTATCAAAAATTAAAGAGGTATGTTGAATATGTTCATTTAAAAGATGCAAAATATTCATCAAATGAAAATGTATTAATAGGAACAGGTGATGGTCAAATTTTTGAAATTTTAAGAGAGTTAAAAAATGATAGCTATGAAAATTTCTTATCATTAGAGCCTCATCTTACAAATTTTAGTACTTTGCAATCATTAGAACACGAGAGTGTAAAAGATAGAAAAGTCGAGTTTAAAGATGGAAAAGAAGCTTTTGAAACATCATTAAAAACATTATTAGAAATGATAAATAGAATTTAAGGAGGGAATAGATATGTTAAGAGTTGGAATAGTTGGAATAGGGTTTATGGGGAAAGTACATGTGATGTCGTTTACAGATAAACCTTTAATACCAAATGGAACGGTAAAAAATGCAAAATTAACAGCAGTTTGTGATATAGATACAGAAAAATTAGAGTGGGCAAAAGGGGTTATTCCTGAATTGAAAATTTTTACTAGTTTTAAAGAGATGTTAAGTTCTGGTGAGATTGATGCAGTTATAGTTGCAACACCACACTACTTACATCCAATAATGGGAATAGAAGCTATTAAGCAAAAGATACATGTACTTTTAGAAAAACCAGTTGGAGTGTTTACAAAAAATATTGAGGAATTAAATGAGATATCTGAAGAAAACAGGGATGTTACATTCGGATTGTTATTCAATCAAAGAACTAACCCACTATTTATAAAAGCTAAAGAGATAATAGATGCTGATGGTGTAGGAACATTTAAAAGAGTAAATTGGATAATAACAAACTGGTATCGTCCACAAAAATATTATGACAACGGAGAATGGAGAGCAACTTGGGCTGGAGAAGGTGGAGGAGTTCTAATAAATCAAGCTCCACATCAGATAGATATGTGGCAATGGCTTTGTGGAATGCCTAATAAGGTAAGAGCATATTGTAAATTTGGAGAGAATAGAGATGTAGAGGTTGAAACAGATGTAACAGCATATGTAGAGTATCCAAATGGAGGAAACGGAGTATTTATAACTTCTACTCACGACGCCCCAGGAACAAATAGGCTTGAAATTATTGGAAATAATGGAAAAATTGTAATAGAGAATGATGTGTTAACTTATAAAAAACTTCTTGTTCCTGAAAATGAGTTGAATTTAGTTGCAACGGCAGATTTAAGAGATCCTAAGAACACGCCTCAAGTAGAAGAAACAATATACACATCAAAAGATTTAGGAGAAGTACCTTGGGGAATTGAACATGCTTTAGTTATAGAAAATTGGATAGATGCTATTGAAGGAAAAGATAAACTAATAGCTCCAGGAATAGAGGGAATAAAAGCTTTAGAATTGATAAATAGTATGCTTTTATCAACGTTTTTAAATAAAGAGATTGATTTACCAATCGATAAAGATGTTTATTATGAGGAGTTAATGAAAAAGTGTGCAACATCTAAATACACAAAGAAATGGAGTATTTAATTATGGAGGAAAAAAGAGTAGGTGTGATTGGATGTGGAGTTATAAGTGATGTACATATACCTTTAATAAAGAAAAATCATAAGCTGATTGCAGTGTGTGATTTAAAACTAGATGCTGCAAAAAAAGTTGGAGAAGAAAATGGATGTAATTATTATAGAAATTTTGTCGATATGCTTGAAAATGAGAGTTTAGATACAATACATATTTTGACACCACATAATATAAGGTATGAAATAGCTGAGTTAGCATGTAGAAAAGGAATTCATTTTATAATAGAAAAACCATTAGCTCATACTTATGAAGAAGCTCAAAAATTGATAGAGCTTCTTCAAATCTATCCAAATGTGGAAGCAACAGTAGTATATCAAAATAGAAGAAATAGAAGTTATATAAAGTTGAAAGAGGAGTTGGACAAAGGCGAAGCGGGAAAGATTAAAGGCTTAGAGGCGACCGTGTTTTGGAGAAGAGATTTAAACTACTACGAAGCTGCTCCTTGGAGAGGAAAGAAGCTTGAAGGTGGTGGTGGGCTACTTATAAATCAAGCAATTCACACAATAGATTACTTACAGGATATTGGAGGAGAGATCGAAAATATATCTGGCCAAGTTTTTAAGCTTAAAAATCTAACACTAGATGTAGAGGATACAGCTTCAATAAAGTTAGATTTTAAAAATGGAGTTCAAGGATTCTTTAGTGGAACTTTGTGTAACTTTAATAATACGAGTGTAACTTTAAAAGTTTATTGTGAAAATGGAACTTATACAATAAGAGATGGAAAACTTTTGTTAAGTAAAGATAATGAAGAGATAGTTTTACAAAGAGATGAAAAAGGAGAGATAAAAGATTACTATGGGGCTTCACATGAAAAAGAGATTGATTGTTTCTATAACTCTCTTGGAAAAAATAAAAAATTATATCTTCCGTTAGAAGAATCTCTAAAAAGTTTGAAAATTATAACAGATATCTATAAGGAGAGTGACTTAAGATGAAAATTGCAGTGCAGATGATAGGTTATTTTATGCCTTATTTAAAAGAGGGAAAGGCTGTTGAACTTTCTTTTGCAAAAGAGTCTTTAATAAATGCAAAAGAGATGGGATATGATGGAGTTCAACTTTCTGGTTTTGGAAGAGTAACAGATGAAGTTATAGATTTTTATAGAGATACATGTAAAGAGTTAGATCTTAAAATAATAGCAACACATATAAACTTTTTAGATTTGACTCAGAATTTGGAAATGGTAATAAAGGCACATAAGGAATGGGGATGTGACTTGTGTGGGATAGGTGCTATGCCAATGGAATATCAAGGTAGTTATGAAAAGTATGTAGAGTTTTCTAATATTATAAATAAAATTGGTGGGGACCTTTTAAAAGAAAACATATTCTTTATGTATCATATGCATGCTTTTGAATTTATGAAGTTTGATAAAAAATTTGGATTGGATATTCTTATGGAGAATACAAAGAAAGAAAATGTGAAGTTATTAATTGATACATATTGGGCTCAATATGGTGGGGTAAACATATTGAGTTTAATTGATAAATATAGTGATAGATTAAACACAATTCATTTAAAAGATATGAAAATAGTTAGCACTGGGGAGAAGTTCTTTGATTTAGGAAAACAGGTGATATGTCCTTTAGGAGAGGGAAATATAGCATTTGAACCTATTGTAGAAAAGATGAAAAGTTTAAAAATAGATTGGATTATTATAGAGCAAGATTACTCTTTAGATGAAGACATTAGTGGCGACTACAAAAAGAGTCTTGAGTTTTTAAAAAAAATAGTGTAATAAGGGGAGTGTAACAAATGGAAATGTATAATCGTTCGAAATCATATAAGATTGGACTTTTTGTATTAAATAACTCGGCAACAAATTTAGCTATGTTTTTAACACTTTACTATATGTACTACACCCAAAATATATTGGGATTATCTGGGGTTTTAGTTGGGATAATCGCAACATGTATGAGGCTATTTGATGGGATAACAGATCCTATTATAGGTTATTTTATAGATAAAACTGATGGTCGATTTGGAAAATTTAGACCGTTTATGATTGTAGGAAATATAATAATAGTAACTAGTTTATTTGCAATTTTTAATACTCCATTAGAGTTTTCACAGATGGGAAAATATATATGGACGACCTCTTTTTATGTGGTTTACATAATTGGTTATACATTCCAAACCGCTTGTACAAAAGGTGGGCAAGTAGTTTTGACAAACGATCCTAAGCAAAGACCACTTTTTTTCAATATTTGACACAATATATAATACGATAATATTTACGGGTGGAATATATGTTTTAATGAGCGTGATTGCTCCAAGATACGAGAATGGACTTTTAAACCCTGAACTTTGGACATTTGTATCAAAGTCAACAGTAATTCTTTCGGTAATTTGTACGATATTAGCTTTGATTGGAATATGGGAAAAAGATAGAAGTGAATTCTTTGGAATGAATAAGAGTGTGAAGCTAAAATTTTCAGATTATGTTGATGTTTTGAAAAATAATAGAGCTATACAGATGTTAACAATTGCAGCTTCAACAGATAAGTTAGCTATTAATGCAATGAAAGGTGTTTCGGTTTATCTGTTTGCAAATATATTACTTGATTCTAAATTACAGGGAAGTTACTCAGCAATGACAGGAATACCAATAACAATAATGGGAATATGTGGACTGTTTTGGGCTAGAAAAGTAGGTTTAAAAAAATCATTTGTAGCAACAACATGGCTTGGAATGATTTCGACAGTGATAGTTTATATATTAGGAATGACAGGGGCTAGTACAACATTATTTTTAACTTTTATGTTTATACAACAAGGTTTTTCGGCAGTTTCGAGCCCGATAGTGATTCCTATGATTGCAGATGTAACAGATTACGAGTTATATAGATCTGGTAAATTTATTCCAGGGATGATGGGAACATTGTTTTCGTTTATAGATAAATTTGTTTCATCTCTTTCAACAACTATAGTAGGATTTGCATTAGCTTATGCAGGAGTAAGTAAGACAGTAATTTCACCGAATACGTTTATAAGTACAAAGTTTAATTCGGTAGTACTTTTTGTATATTGTATAATTCCAATTTTAGGTTTTGTAGCATCTTTAGTGGCAATGAAATATTATGAGTTAAATATAGAGAAAATGAAAGATATCCAAAATTCTTTAAATTCACAAAAAAATGAGTATGAAGAGGAACTTGTAGATGAAAAATTAGAGTTAGCATTAAAAAAATAAAAAGCGAGGTAAATAGATGTTATACCCAATAATGACAACAACTAGAAATTTAATAGATTTATCAGGAGTTTGGAGATTTAAGTTAGATGACGGAAAAGGTATTGAGAATGGATATTTTAAAGATAGATTGTATGGCAAAGTGTATAATATGCCAGTTCCTTCAAGTTTTAATGATTTAATAGAGGATAAAGAAGTAAGAGAGCACGTTGGTGCAGTATGGTATGAAAAAGAGTTTGAACTTTCAAAAGGAATTTTAAATGAAGATAGAGTTGTTTTAAGATTTGGAAGTGTAACGCATAAGGCAGTTGTCTTTTTAAATGGAAAAGAGATTTGTAGAAATAAAGGTGGGTTTCTTCCTTTTGAAGTAGTTTTAGAGAAAGATATGCTAGTGAATAGAAATAGACTGACGATTTTGGTTGATAATACTTTAGATAATACAACTTTACCAGTTGGTGGAGTTAAAGAGTTGGATAATGTTTCAAAAGGTTTAGAGGAGCTAATGATACCTAAAGTTAAAAGACATATAGCATATTGCGTAGATTTCTTCAATTATAGTGGTATCCACAGACCTGTAAAAATATATACAACTCCTAAAGAGTTTATAAAAGATATAACTTTAATCACAGATATAGTAGAAGAAAAAGGGATTATAGATTACAGTGTACAAGCATCTTTTGATGGGGATGTGTTCGTAGAAGTTATAGATAAAGAGGGGAAAAATATAGCGACTGCAACTGGAAAAAATAATAGGATTGAAATAGAGAATGCTAAACTTTGGGAGCCAGGTGCAGCATATCTTTATGAGATTAAAGTTACTTTAAAAGATGGAGATAAAATATTAGATGTTTATTATGAAAAATGTGGAGTAAGAACAGTGAAAGTTGAAGCTGGAAAGTTTTTAATCAATGGAAAACCATTCTATTTCAAAGGATTCGGAAAACATGAGGATTCAAATTCAAACGGTAGAGGATTAAATGAAGTTATCAATAGAAAAGATTTTAGCTTGATGAAATGGATTGGAGCTAACTCATTTAGAACATCACACTATCCTTACTCAGAGGAGATTATGAGATTAGCGGATGAAGAAGGGATTGTTGTAATTGATGAGGTTCCAGCTGTAGGGCTTCATGTAAACTTTATGAATACTTATATGGGAATAAAATCTTCTCAGTCAACCTGGGAAGTTTTAAAAACAAAAGAGCAACATGAAAAAGATATAAGAGAACTTATAAAAAGAGATAAAAATCATCCATGTGTAGTTATGTGGTGCGTTGCAAATGAAACAGCCTTAGAAGAGGAAGGATCGTATGCATACTTTAAGCCAATAATAGATTTAGCAAGAGGTTTAGATGCTCAAAAGAGACCAATTACATTGGTTTCTCATATAGCATACCCTTTAAATACAGAGGAAGCTCATAAAGTTTGTGCTGAGTTAGATGTACTATGCTTTAATAGATATTACGGTTGGTACTGGGGTGTTGGTGAAGTTGAATTAGTTGAAGGTGTGATTGTTAAAGAGTTAGAGATGTGGTGGGAGCATCATAAAAAACCAATGATGTATACAGAGTTTGGTGCTGATACGGTAAATGGTTTAAAAGAGACGACCCCTGTTATTTATAGTGAAGATTATCAACAGCTTTATTATGAAGTTCATGGAAGAGCCTTTGATAAGATGGAATATTTTATAGGTGAACAAGTTTGGAACTTTGCAGACTTTGCAACAAGATATGATAGTATAATGAGAGTTGGAGGAAATAAAAAAGGAATCTTTACAAGAGAGAGAAAACCTAAAATGGCAGCATATACATTAAAGAAAAGATGGGAGCAAATTCCAGATTTTAATTATAAAAAATAAAGTTAAAAATGAAAAGAGG
>TrinityPET_DN17879_c1_g1_i1 len=598 path=[0:0-597]
AGGAGATGAAGAAATGAAAATATCAGGATTTATTGATGAAATAGATATTGGATTTAAAAAAGAAGTGGAGATTATTAAAAATTTAAAAATGAAGTTTATTGAGTTAAGATCAATTGATGGAAAGAATATATCTGAGATGTCTTTAAGTGGGATTGATGAAATTCAAAAATATCTATTAGAAAAAAATATAGAGGTTTCATGCATAGCTTCTCCGATAGGCAAAATAAATATTGAAAATGAAAACTTCGAAGAGGAATTCATAGAACACTTTAAAAAATTTAAAAATGTAATAGAGATAGCGAAGAGATTAAAAGTTAAATATGTTAGAGTTTTTAGTTTCTTTTTAAATAAAGAGAATAAGAAAAAATATGAAAATATAATTTTTGAAAAAATAGAAAGTTTTTTAAAAGAGGTTGATGGAACAGATTTAGTATTACTTCATGAAAATGAAAAGGGAATTTACGGAGATGATATTGAAAGTTGTTTGAATCTAATAGAGTTAACTAAAAAAAATTCAAATAGATTTAAATTGATATTTGATCCTGCTAATTTTGTTCAAGTTGGAGTTTCACCGTTAAAGGCTTATCAAAAATTAAAG
>TrinityPET_DN17859_c0_g1_i1 len=981 path=[0:0-381 1:382-419 3:420-508 4:509-980]
GGTCAGATAATGCAGCAAACGGTTCAAGCAGATAATGGAACGGATGTTGCAGTAAATTTTGAACTGTTGACAGAGATTCACATGGCAGCTTATGGAATGAAAGGAAAAAGAGATGTCAAAGGTCAATTGATAAGTAGCGAAATAAAAAAGGATAAAAATGGGAATGTTAATCTAGTAGCTAATTTTTCGAGAAGTGGGAATAGCGGGTTGGCTGTAGTTGGGGATATAGAGTATTTGGATGCTAATAAAAAAGAGTTGGAAGAGAAGAGATTAGAATTGGAATAACGTCTAGAAATTCAACTGCAAAACTTGAAAGAAATCTAGTGGATATTCCAGTGAATAGTAAGTTTATAAGAATAAATTATAGAGATAAAGATGGTTTGAAACTTGGTAGCAGAGAGCTATCATTATAATTAGCAACTCAACTAACTTGAGTATATAAAAATAGACAGTGGAGGTATTAAAAATGAAAAAATTATTATCAGCATTATTTATTTTAGGTTCAGTAGCAGCATTAGCACAAGAAGAGAGTATACATGGAGGTTCAAAACCAGAGTGTTATACAAGTGCATGTAAAGTTGAAAAAGATTTTGAAGTAAAAGTAAAAGTACCTGAGCAATTAAAAATAACAAAAGTAGAAACTATTGATTTGGGATACTGGTGTGGAACAAAGCCAAAAGAAGGTAAATCGAATTATACATTAGAGGGGCAAAAAGGTGCAAAAGTAAATGTTAGTGTAACTCCATTAATTAGCTTCAAAAAACCAAACTCTCAAACAACTGCATTTACAGGAAATCTAGTATTAGATTCAGCACAAAAAACATTATCAAGTCCTGCATATGGATCAGGTAAAGCTAGTGGAGTAATAACAGCAACATTAAATCAAGCAACGGTTAAGTTAGATGCATCTACAACATATACTGCAAAAGCTACATTAACTGCAGAATATGATGCTTGGTAAAATTTAGATATATTTAGGGC
>TrinityPET_DN17859_c0_g1_i2 len=957 path=[0:0-381 2:382-419 3:420-508 5:509-956]
GGTCAGATAATGCAGCAAACGGTTCAAGCAGATAATGGAACGGATGTTGCAGTAAATTTTGAACTGTTGACAGAGATTCACATGGCAGCTTATGGAATGAAAGGAAAAAGAGATGTCAAAGGTCAATTGATAAGTAGCGAAATAAAAAAGGATAAAAATGGGAATGTTAATCTAGTAGCTAATTTTTCGAGAAGTGGGAATAGCGGGTTGGCTGTAGTTGGGGATATAGAGTATTTGGATGCTAATAAAAAAGAGTTGGAAGAGAAGAGATTAGAATTGGAATAACGTCTAGAAATTCAACTGCAAAACTTGAAAGAAATCTAGTGGATATTCCAGTGAATAGTAAGTTTATAAGAATAAATTATAGAGATAAAGATGGTTTAAAACTTGGTAGCAAAGAGCTATCATTATAATTAGTAGCTCAACTAACTTGAGTATATAAAAATAGACAGTGGAGGTATTAAAAATGAAAAAATTATTATCAGCATTATTTATTTTAGGTTCAGTAGTAGCGTTAGCAACACCATCTGAAAGTGTACAAGGTGCATCTAATTGTTATGTAGATTCATGTAAGGTTGAAAAAGAATTTGATGTAAAAGTGAAAATTCCTGAGAAGTTGAAATTGACAGTAGCTCCTGTTGATTTTGGAATGTGGTGTGGAACAACTGCTAAAGAAAAAAAATCAAATTACTCAATTGACGGAGAAAAAAATTCGTCTGTAAAGTTAACTTTGACTCCATCAGTAGAATTTGGTTCTGGAAACTCTAAATTTACAGCTACGTTAGCATTAGATAGCAATAGTAAGCTTTTAGATAATAATGGTAAGGCTCAAGGTCAAATAACAGCTAAATTAGTTCCATCGAACAAACAATTACCTTCAGGACAGTATACAGCAAAAGCTAAGCTAACAGCAACATATGATTCAGCTTGGATAAATGCTAATTAAATATATCCAGG
>TrinityPET_DN17811_c0_g1_i1 len=1155 path=[0:0-1154]
TGAAAGTCCTTGCAATTATTGCTGTTCTTCTGTTGCACGTGCATCTGGCTCAGAGCCAGCTGGGATGCAAGTTTGGCGCTAACGACGTAGACTGGTTCCTTCTTTACAAACCACCCGCTGGAGACGACGCCTTTCACCTTGTACCTGGTGACGGTCAATTGCAAGCTGCAGCTCCTATGAACGATGCTGCCACCGGATTGAGCCCAACTATCACTCCATTCCTCAATCCCAATCCTGCTGCTAATAAACAAACATACGTTGCACTAGCATATAGCAATTATGGACCAAAGTTCAGGAAACCAATTTCTTTGACCCCATCCAAAGGTTTGATTCTGATTGGCGCAACTGCTGCTCCTTTCAGTAGTTGGATTGTACACACAATTCCGAAGTTCCCTGACATATCTGGGGCTGCCCTAGCATATACTGCGATGCCAGGGACTGCTCTTGCTCTGTGCATGACCATAAATAACGACGCCGTTCCGAAAATCCTCGAGGTTTTGACCTATTCGGACGTCATTTTGTATGACGAATTTCGAGGCAATAATTTGGCCGCAGGTAGTCCATTGGAAAATCCCTTGAGCAGAGCATTTATGAACGGTGACATTCCACAACAGTCGCCGTTCGTGAAAGTCCATCAATTTACTACCGTTGGTGGAGCTCTAGGTGCTGGTGCTGTTCCTGTAATTGTTGTTGGAAAATACCAAGCAGCAAATGTTGACATATTTTCGCGGTACGCTGCCTTGGTTTTGAAAGTTCCGCTGAAGGTCAGATTCGACACCACGTCCAGAGACACACTGCCTAATCACTGTGTTATTGGTAATCCAACATCTAACCTTCCTGGAGTCATCACTATAGGTGGTCAGCAAATTGATGCCAGAGATGAAGGTGCTGTATGGGCTGTTGATAATGCACAGAAAAACTATTTCTGCATTACAAACGCACCGAGAACAACAAAACTACAGTCCCTTGGATCAACCGTAACATGCATTCAAGCTGCAAATGTCTATACAATATTTGACGCTGCAGCCAAGTCGATTCCAAATCTCTCTCTGTGTCCATAAAGTTGGTCAATGACGGAAATTCACTGTGTGCAGATAAAAAACGAAGCAAAAATTTGCTAATTTCAGACCGACTTCATTAAAAATTGGTTCCCAA
>TrinityPET_DN17972_c0_g1_i1 len=1289 path=[0:0-115 1:116-162 3:163-176 6:177-205 7:206-239 9:240-301 11:302-341 12:342-550 13:551-602 15:603-694 17:695-743 18:744-793 19:794-804 22:805-805 23:806-844 24:845-986 26:987-1018 27:1019-1220 29:1221-1288]
GCTGAAAGTTGGGAGCAAATCTCTCCTACAGAGCTAAAGTTCAATTTAAGAAAAGGGGTTAAATTCCAAAACGGAGATGAACTTACATCTGAAGATGTTAAATACACTCTTGAAAACGCTAAAAAATCAGCAAAAGTTGGAACTTTATACTCAGCTATTGAAAGTGTAGAAACTCCTGATAAATATACAGCTATTGTTAAAACAAACGGACCATCTGGTTCACTGATTCACCATTTAACACATATAACAGCATCTATTTTAAATAAAAAATATTACGAAAATACAAAGGATACTAACCACTCTCCTATGGGAACTGGAGCTTACTCATTAGTTGAGTGGAAGCCTGGATCATATATGACTTTAAAAAGAAATGACGACTACTTCAGAGGAAAGCCAGCTATTGAGATTATCGAGGTTAGACCAATTCCAGAGGAAAACAGTAGAGTTATAGCTGTTGAAACTGGAGAACACCATATAACTGGAGATATCGACTCTATCGGAAGAAAAATTCTTGGAGATAGAGAGGATGTTAGAGTTGAAGAGATTAGCTCTCTTGGAGTTGGATACCTTGGACTTAACACATCAAAAGGAGCTCTTCAAGATAAAAGAGTTAGACAAGCTATCGCTATGGGAATCAATAGAGACCTTATGATTGAAGCTGTTTTAGATGGTGCTGTTGAAAAAGCTAACAGTATCTTAGGACCTGGAGTTGTTGGATACTCAAAAGATACAAAACCTTTTGAATACAACCCTGAAGAAGCTAAAAAACTTTTAGCTGAATCTGGTCACCAAAACTTAGAGCTAATTCTTGCTACAAGTAACAATGAACTTAGAAAACAGATGGCCGAAATTATCCAAGCTCAACTTAAAGATATCGGTATCAACGTTAAAATAGAGATTCTTGAATGGGCAGCTTTCTTAAATGCAACTGCGACTGGAAAGTGTGATCTATTTATGCTTGGTTGGTCTAACTCGTCTGGAGATGCTGACTACGGAATGGGTTCTATGCTTCATAGCTCTATGATGGGGTCGTCTGGAAACAGAAGTTTCTTTGATAACGCTGAATTCGATGCTCTTTTAAATGCTGGAAAAGTTGAACTTGACCCTGTGAAAAGAGCTGCAATTTATAGAGACGCTCAAGATATTATGAACGAAGAGGTACCTATTCTTCCAATCTACTTCATGCCTGCAAGTGCTGGAATTAGAAAAGAGGTTAAAGGTTTCGTTCAATCACCTATAAACAATCCAACTTTCTATAAACTGTCATTCTAGATAACACTTAACAAGCC
>TrinityPET_DN17972_c0_g1_i2 len=1173 path=[1:0-46 4:47-55 5:56-60 6:61-89 8:90-123 9:124-185 10:186-225 12:226-434 14:435-486 15:487-578 16:579-627 18:628-677 20:678-688 22:689-689 23:690-728 25:729-870 26:871-902 28:903-1104 29:1105-1172]
CGCTAAAAAATCAGCAAAAGTTGGAACTTTATACTCAGCTATTGAAACTGTGGAAACTCCAGATAAATATACAGCTATTGTTAAAACAAATGGTCCTTCTGGTTCACTGATTCACCACTTAACTCATATAACAGCATCTATTTTAAATAAAAAATATTACGAAAATACAAAGGATACTAACCACTCACCTATGGGAACTGGAGCTTACTCGCTACTTGAGTGGAAACCTGGATCATATATGACTTTAAAAAGAAATGACGACTACTTCAGAGGAAAGCCAGCTATTGAGATTATCGAGGTTAGACCAATTCCAGAGGAAAACAGTAGAGTTATAGCTGTTGAAACTGGAGAACACCATATAACTGGAGATATCGACTCTATCGGAAGAAAAATTCTTGGAGATAGAGAGGATGTTAGAGTTGAAGAGATTAGCTCGCTTGGAGTTGGATACCTTGGAATCAATGTTTCTAAAGGAGCTCTTCAAGACAAAAGAGTTAGACAAGCTATCGCTATGGGAATCAATAGAGACCTTATGATTGAAGCTGTTTTAGATGGTGCTGTTGAAAAAGCTAACAGTATTTTAGGACCAGGAGTTGTTGGATACTCAAAAGAAACTAAACCTTTTGACTACAACCCTGAAGAAGCTAAAAAACTTTTAGCTGAATCTGGTCACCAAAATTTAGAGTTAGTTCTTGCTACAAGTAACAATGAACTTAGAAAACAGATGGCTGAGATTATCCAAGCCCAATTAAAAGAGATTGGAATCAATGTAAAAATTGAGATTCTTGAATGGGCAGCCTTCCTAAATGCGACAGCTACAGGGAAATGTGATCTATTTATGTTAGGTTGGTCTAACTCATCTGGAGATGCGGACTACGGAATGGGTTCTATGCTTCATAGCTCGATGATGGGATCATCTGGAAATAGAAGTTTCTTTAACAATCCTGAGTTTGATGCACTTTTAGACGCTGGTAAAGTTGAACTTGATCCAGTGAAAAGAGCTGCATTCTATGCAGAAGCTCAAGACATTATGAACGAAGAGGTACCTATCCTTCCAATCTACTTTATGCCTGCAAGTGCTGGTATTAGAAAAGAGGTTAAAGGGTTCGTTCAATCACCTATAAACAATCCAACTTTCTATAAACTGTCATTCTAGATAACACTTAACAAGCC
>TrinityPET_DN17972_c0_g1_i5 len=1289 path=[0:0-115 2:116-171 5:172-176 6:177-205 8:206-239 9:240-301 10:302-341 12:342-550 14:551-602 15:603-694 17:695-743 18:744-793 19:794-804 22:805-805 23:806-844 24:845-986 26:987-1018 27:1019-1220 29:1221-1288]
GCTGAAAGTTGGGAGCAAATCTCTCCTACAGAGCTAAAGTTCAATTTAAGAAAAGGGGTTAAATTCCAAAACGGAGATGAACTTACATCTGAAGATGTTAAATACACTCTTGAAAATGCTAAGAAATCTGCAAAAGTTGGAACTTTATATTCAGCTATTGAAACTGTGGAATCTCCAGATAAATATACAGCTATTGTTAAAACAAATGGTCCTTCTGGTTCACTGATTCACCACTTAACTCATATAACAGCATCTATTTTAAATAAAAAATATTACGAAAATACAAAGGATACTAACCACTCACCTATGGGAACTGGAGCTTACTCGCTACTTGAGTGGAAACCTGGATCATATATGACTTTAAAAAGAAATGACGACTACTTCAGAGGAAAGCCAGCTATTGAGATTATCGAGGTTAGACCAATTCCAGAGGAAAACAGTAGAGTTATAGCTGTTGAAACTGGAGAACACCATATAACTGGAGATATCGACTCTATCGGAAGAAAAATTCTTGGAGATAGAGAGGATGTTAGAGTTGAAGAGATTAGCTCGCTTGGAGTTGGATACCTTGGAATCAATGTTTCTAAAGGAGCTCTTCAAGACAAAAGAGTTAGACAAGCTATCGCTATGGGAATCAATAGAGACCTTATGATTGAAGCTGTTTTAGATGGTGCTGTTGAAAAAGCTAACAGTATCTTAGGACCTGGAGTTGTTGGATACTCAAAAGATACAAAACCTTTTGAATACAACCCTGAAGAAGCTAAAAAACTTTTAGCTGAATCTGGTCACCAAAACTTAGAGCTAATTCTTGCTACAAGTAACAATGAACTTAGAAAACAGATGGCCGAAATTATCCAAGCTCAACTTAAAGATATCGGTATCAACGTTAAAATAGAGATTCTTGAATGGGCAGCTTTCTTAAATGCAACTGCGACTGGAAAGTGTGATCTATTTATGCTTGGTTGGTCTAACTCGTCTGGAGATGCTGACTACGGAATGGGTTCTATGCTTCATAGCTCTATGATGGGGTCGTCTGGAAACAGAAGTTTCTTTGATAACGCTGAATTCGATGCTCTTTTAAATGCTGGAAAAGTTGAACTTGACCCTGTGAAAAGAGCTGCAATTTATAGAGACGCTCAAGATATTATGAACGAAGAGGTACCTATTCTTCCAATCTACTTCATGCCTGCAAGTGCTGGAATTAGAAAAGAGGTTAAAGGTTTCGTTCAATCACCTATAAACAATCCAACTTTCTATAAACTGTCATTCTAGATAACACTTAACAAGCC
>TrinityPET_DN17906_c0_g1_i10 len=815 path=[0:0-85 3:86-109 5:110-125 7:126-126 9:127-128 11:129-133 14:134-184 18:185-196 19:197-197 21:198-201 22:202-209 24:210-216 28:217-221 32:222-231 34:232-248 36:249-249 37:250-255 39:256-298 41:299-322 43:323-422 46:423-460 48:461-814]
GACATATTACGGCGTGTTTTAGAGATAAGACACTATATCTTCGGATAACTGTAATACAGGTGGTGCATGGTTGTCGTCAGCTCGTGTCGTGAGATGTTGGGTTAAGTCCCGCAACGAGCGCAACCCTCGTTCTATGTTGCCAGCACGTTATGGTGGGGACTCATAGGAGACTGCCGGGGTCAACTCGGAGGAAGGTGGGGATGACGTCAAATCATCATGCCCCTTATGTCTTGGGCTTCACGCATGCTACAATGGCCGGTACAGAGGGTTGCGATACTGTGAGGTGGAGCTAATCCCTAAAAGCCGGTCTCAGTTCGGATTGGGGTCTGCAACTCGACCTCATGAAGTCGGAGTCGCTAGTAATCGCAGATCAGCAACGCTGCGGTGAATACGTTCCCGGGGCTTGTACACACCGCCCGTCAAGTCATGAAAGTTGGTAACACCCGAAGCCGGTGGCCTAAACGTGTTAGGGAGCCGTCGAAGGTGGGATCGGCGATTGGGACGAAGTCGTAACAAGGTACCCGTACCGGAAGGTGCGGGTGGATCACCTCCTTTCTAAGGAGCTTTTATTTTGGCTGCAGTTGCAGCCAATGGCCCACAGTTGTGGGTTGCCCACTGTTGTTTGATGGTGGGTTGGTGGTTGAGTGGGCGAGTGTTCTGCTGCCACCGCATTATGGAAATTCCGGGTAGGACATACACCTTAATCAGCAGGGTCTAAGTGTTGAGACAGTGCTTTGTGACATGCGTAAAAGTGTCCATGCATACAGGAAGTAAAGTTGATTGGTAAGTCGTTGGTGCATTGTTGGGTGTCTGGG
>TrinityPET_DN17906_c0_g1_i12 len=340 path=[1:0-80 21:81-84 22:85-92 23:93-95 26:96-111 33:112-113 35:114-262 44:263-303 45:304-339]
AGCGCAACCCCCGTCCTTAGTTGCTACCATTTAGTTGAGCACTCTAAGGAGACTGCCGGTGATAAGCCGCGAGGAAGGTGTGGATGACGTCAAGTCCTCATGGCCCTTACGCGCTGGGCTACACACGTGCTACAATGGCGGTGACAGTGGGACGCGAAGGAGCGATCTGGAGCAAATCCCCAAAAGCCGTCTCAGTTCGGATTGCACTCTGCAACTCGAGTGCATGAAGGCGGAATCGCTAGTAATCGTGGATCAGCATGCCACGGTGAATACGTTCCCGGGCCTTGTACACACCGCCCGTCACACCATGGGAGTTGGTCTTACCCGACGGCGCTGCGCC
>TrinityPET_DN17906_c0_g1_i13 len=500 path=[2:0-77 3:78-101 5:102-117 7:118-118 8:119-125 14:126-176 18:177-188 19:189-189 21:190-193 22:194-201 23:202-204 25:205-210 29:211-223 34:224-240 36:241-241 37:242-247 38:248-289 40:290-290 41:291-314 43:315-414 46:415-452 47:453-499]
GACTCGCCGGGAGCAGAGACGCTCCCTTCGGTTCGGCCGGAGTCCGCACAGGTGCTGCATGGCTGTCGTCAGCTCGTTTCGTGAGATGTTGGGTTAAGTCCCGCAACGAGCGCAACCCTTGTTCACTGTTGCCAGCACGTTATGGTGGGGACTCATAGGAGACTGCCGGGGTCAACTCGGAGGAAGGTGGGGATGACGTCAAGTCATCATGCCCCTTATGTCCAGGGCTTCACGCATGCTACAATGGCTGGTACAGAGAGTGGCGAGCCTGTGAGGGTGAGCGAATCTCGGAAAGCCGGTCTCAGTTCGGATTGGGGTCTGCAACTCGACCTCATGAAGTCGGAGTCGCTAGTAATCGCAGATCAGCAACGCTGCGGTGAATACGTTCCCGGGGCTTGTACACACCGCCCGTCAAGTCATGAAAGTTGGTAACACCCGAAGCCGGTGGCCTAACCGTTGTGGGGGAGCCGTCGAAGGTGGGACTGGTGATTAGGACTAAG
>TrinityPET_DN17906_c0_g1_i2 len=815 path=[0:0-85 3:86-109 5:110-125 7:126-126 8:127-133 14:134-184 18:185-196 19:197-197 21:198-201 22:202-209 23:210-212 25:213-218 29:219-231 34:232-248 36:249-249 37:250-255 38:256-297 40:298-298 41:299-322 43:323-422 46:423-460 48:461-814]
GACATATTACGGCGTGTTTTAGAGATAAGACACTATATCTTCGGATAACTGTAATACAGGTGGTGCATGGTTGTCGTCAGCTCGTGTCGTGAGATGTTGGGTTAAGTCCCGCAACGAGCGCAACCCTTGTTCACTGTTGCCAGCACGTTATGGTGGGGACTCATAGGAGACTGCCGGGGTCAACTCGGAGGAAGGTGGGGATGACGTCAAGTCATCATGCCCCTTATGTCCAGGGCTTCACGCATGCTACAATGGCTGGTACAGAGAGTGGCGAGCCTGTGAGGGTGAGCGAATCTCGGAAAGCCGGTCTCAGTTCGGATTGGGGTCTGCAACTCGACCTCATGAAGTCGGAGTCGCTAGTAATCGCAGATCAGCAACGCTGCGGTGAATACGTTCCCGGGGCTTGTACACACCGCCCGTCAAGTCATGAAAGTTGGTAACACCCGAAGCCGGTGGCCTAAACGTGTTAGGGAGCCGTCGAAGGTGGGATCGGCGATTGGGACGAAGTCGTAACAAGGTACCCGTACCGGAAGGTGCGGGTGGATCACCTCCTTTCTAAGGAGCTTTTATTTTGGCTGCAGTTGCAGCCAATGGCCCACAGTTGTGGGTTGCCCACTGTTGTTTGATGGTGGGTTGGTGGTTGAGTGGGCGAGTGTTCTGCTGCCACCGCATTATGGAAATTCCGGGTAGGACATACACCTTAATCAGCAGGGTCTAAGTGTTGAGACAGTGCTTTGTGACATGCGTAAAAGTGTCCATGCATACAGGAAGTAAAGTTGATTGGTAAGTCGTTGGTGCATTGTTGGGTGTCTGGG
>TrinityPET_DN17906_c0_g1_i3 len=642 path=[16:0-11 17:12-12 18:13-24 19:25-25 21:26-29 22:30-37 24:38-44 27:45-124 40:125-125 41:126-149 42:150-208 44:209-249 46:250-287 48:288-641]
GCCGGTGATAAGCCGGAGGAAGGTGGGGATGACGTCAAATCATCACGGCCCTTACGCCTTGGGCCACACACGTAATACAATGGCCGGTACAGAGGGCAGCTACACAGCGATGTGATGCAAATCTCGAAAGCCGGTCTCAGTTCGGATTGGAGTCTGCAACTCGACTCTATGAAGCTGGAATCGCTAGTAATCGCGCATCAGCCATGGCGCGGTGAATACGTTCCCGGGCCTTGTACACACCGCCCGTCACGTCATGAAAGTTGGTAACACCCGAAGCCGGTGGCCTAAACGTGTTAGGGAGCCGTCGAAGGTGGGATCGGCGATTGGGACGAAGTCGTAACAAGGTACCCGTACCGGAAGGTGCGGGTGGATCACCTCCTTTCTAAGGAGCTTTTATTTTGGCTGCAGTTGCAGCCAATGGCCCACAGTTGTGGGTTGCCCACTGTTGTTTGATGGTGGGTTGGTGGTTGAGTGGGCGAGTGTTCTGCTGCCACCGCATTATGGAAATTCCGGGTAGGACATACACCTTAATCAGCAGGGTCTAAGTGTTGAGACAGTGCTTTGTGACATGCGTAAAAGTGTCCATGCATACAGGAAGTAAAGTTGATTGGTAAGTCGTTGGTGCATTGTTGGGTGTCTGGG
>TrinityPET_DN17906_c0_g1_i4 len=411 path=[2:0-77 3:78-101 5:102-117 7:118-118 9:119-120 10:121-122 12:123-161 16:162-173 17:174-174 18:175-186 19:187-187 21:188-191 22:192-199 23:200-202 26:203-218 33:219-220 35:221-369 44:370-410]
GACTCGCCGGGAGCAGAGACGCTCCCTTCGGTTCGGCCGGAGTCCGCACAGGTGCTGCATGGCTGTCGTCAGCTCGTTTCGTGAGATGTTGGGTTAAGTCCCGCAACGAGCGCAACCCTCGCCTTTAGTTACCATCATTCAGTTGGGGACTCTAAAGGAACCGCCGGTGATAAGCCGGAGGAAGGTGGGGATGACGTCAAGTCCTCATGGCCCTTACGCGCTGGGCTACACACGTGCTACAATGGCGGTGACAGTGGGACGCGAAGGAGCGATCTGGAGCAAATCCCCAAAAGCCGTCTCAGTTCGGATTGCACTCTGCAACTCGAGTGCATGAAGGCGGAATCGCTAGTAATCGTGGATCAGCATGCCACGGTGAATACGTTCCCGGGCCTTGTACACACCGCCCGTCAC
>TrinityPET_DN17906_c0_g1_i6 len=411 path=[2:0-77 3:78-101 5:102-117 6:118-139 15:140-161 16:162-173 17:174-174 18:175-186 19:187-187 21:188-191 22:192-199 23:200-202 25:203-208 30:209-218 33:219-220 35:221-369 44:370-410]
GACTCGCCGGGAGCAGAGACGCTCCCTTCGGTTCGGCCGGAGTCCGCACAGGTGCTGCATGGCTGTCGTCAGCTCGTTTCGTGAGATGTTGGGTTAAGTCCCGCAACGAGCGCAACCCCTGCCATTAGTTGCCATCATTCAGTTGGGCACTCTAGTGGGACTGCCGGTGATAAGCCGGAGGAAGGTGGGGATGACGTCAAGTCATCATGGCCCTTACGGGCTGGGCTACACACGTGCTACAATGGCGGTGACAGTGGGACGCGAAGGAGCGATCTGGAGCAAATCCCCAAAAGCCGTCTCAGTTCGGATTGCACTCTGCAACTCGAGTGCATGAAGGCGGAATCGCTAGTAATCGTGGATCAGCATGCCACGGTGAATACGTTCCCGGGCCTTGTACACACCGCCCGTCAC
>TrinityPET_DN17906_c0_g1_i7 len=419 path=[0:0-85 3:86-109 5:110-125 7:126-126 9:127-128 10:129-130 13:131-147 15:148-169 16:170-181 17:182-182 18:183-194 19:195-195 21:196-199 22:200-207 23:208-210 25:211-216 30:217-226 33:227-228 35:229-377 44:378-418]
GACATATTACGGCGTGTTTTAGAGATAAGACACTATATCTTCGGATAACTGTAATACAGGTGGTGCATGGTTGTCGTCAGCTCGTGTCGTGAGATGTTGGGTTAAGTCCCGCAACGAGCGCAACCCTCGCCATTAGTTGCCATCATTTAGTTGGGCACTCTAGTGGGACTGCCGGTGATAAGCCGGAGGAAGGTGGGGATGACGTCAAGTCATCATGGCCCTTACGGGCTGGGCTACACACGTGCTACAATGGCGGTGACAGTGGGACGCGAAGGAGCGATCTGGAGCAAATCCCCAAAAGCCGTCTCAGTTCGGATTGCACTCTGCAACTCGAGTGCATGAAGGCGGAATCGCTAGTAATCGTGGATCAGCATGCCACGGTGAATACGTTCCCGGGCCTTGTACACACCGCCCGTCAC
>TrinityPET_DN17906_c0_g1_i8 len=508 path=[0:0-85 3:86-109 5:110-125 7:126-126 9:127-128 11:129-133 14:134-184 18:185-196 20:197-201 22:202-209 24:210-216 28:217-221 32:222-231 34:232-248 36:249-249 37:250-255 39:256-298 41:299-322 43:323-422 46:423-460 47:461-507]
GACATATTACGGCGTGTTTTAGAGATAAGACACTATATCTTCGGATAACTGTAATACAGGTGGTGCATGGTTGTCGTCAGCTCGTGTCGTGAGATGTTGGGTTAAGTCCCGCAACGAGCGCAACCCTCGTTCTATGTTGCCAGCACGTTATGGTGGGGACTCATAGGAGACTGCCGGGGTCAACTCGGAGGAAGGTGAGGACGACGTCAAATCATCATGCCCCTTATGTCTTGGGCTTCACGCATGCTACAATGGCCGGTACAGAGGGTTGCGATACTGTGAGGTGGAGCTAATCCCTAAAAGCCGGTCTCAGTTCGGATTGGGGTCTGCAACTCGACCTCATGAAGTCGGAGTCGCTAGTAATCGCAGATCAGCAACGCTGCGGTGAATACGTTCCCGGGGCTTGTACACACCGCCCGTCAAGTCATGAAAGTTGGTAACACCCGAAGCCGGTGGCCTAACCGTTGTGGGGGAGCCGTCGAAGGTGGGACTGGTGATTAGGACTAAG
>TrinityPET_DN17906_c0_g1_i9 len=455 path=[0:0-85 3:86-109 4:110-181 17:182-182 18:183-194 19:195-195 21:196-199 22:200-207 24:208-214 28:215-219 31:220-228 35:229-377 44:378-418 45:419-454]
GACATATTACGGCGTGTTTTAGAGATAAGACACTATATCTTCGGATAACTGTAATACAGGTGGTGCATGGTTGTCGTCAGCTCGTGTCGTGAGATGTTGGGTTAAGTCCCATAACGAGCGCAACCCCTATGGCTAGTTACCATCATTAAGTTGGGGACTCTAGCAATACTGCCGGTGACAAACCGGAGGAAGGTGGGGATGACGTCAAATCATCATGCCCTTTATGACTTGGGCTACACACGTGCTACAATGGCGGTGACAGTGGGACGCGAAGGAGCGATCTGGAGCAAATCCCCAAAAGCCGTCTCAGTTCGGATTGCACTCTGCAACTCGAGTGCATGAAGGCGGAATCGCTAGTAATCGTGGATCAGCATGCCACGGTGAATACGTTCCCGGGCCTTGTACACACCGCCCGTCACACCATGGGAGTTGGTCTTACCCGACGGCGCTGCGCC
>TrinityPET_DN18027_c0_g1_i1 len=428 path=[0:0-427]
ATTCAATATCTACTGTTGTGCGTTGTACTCTTCCCACAAGCAGCGGTGCAAGCAGCTTGCGTCCAGCATGGCGACTGTGTAGGTCAAGCGATGTGTGTCAGCAACAGATGCGTACCAGCAAAACCAGCCGGTGGATACTGTACCCACAATGGCCAATGTGAACAAAGCCTTGGTCAAGCATGCATATCGGGATTGTGCATGGTTCCAATCAATTATCCTCCAAAGCCACAATGCGCAAAGCACAGTGACTGCAGCGGACAACGAATGTGCGTCAAGTTTCAATGCGTAACAGCAGTTCCGTCGACCAACACGTGCAGCAAAGACAGCGAATGTGGTCCAAATGGAATGTGCAAATATGGTCAATGCTGGTTTGCATACGTGAAATAGTTATTAATAAATTTGCATAAAACTGCATTTTTTAATTAAAC
>TrinityPET_DN18154_c0_g1_i1 len=361 path=[0:0-360]
GTTATTTCTAAAGAAGGAAAGGGAACTATTTTTATATTTACAATCTTGAAATAAGAATTTACAAATTAAAATAGGTATGCTATAGTAAATTAGAACAATACAACCAAAAAGGGGGATAAGATGGCTAAGATAAAAAATATAGTAGTTGCACATGCAGCTCAAATGAGTCAACAAGTAGGAGGAGCTGTAGATATATTTGGCTCTTTTGATAATATAATTCAACCAATATTTCCTCATCCTATGATGAGATTATCAATTGTTTTAACTTTTGAGGAGATTACAAAACCAACAGTTTTTGAAGTTAGATTGAATGGACCTGATGATGATTTAATATCAAGAGGAGAGTTAACACCAATGGTAG
>TrinityPET_DN18154_c0_g2_i1 len=1001 path=[0:0-468 2:469-768 4:769-1000]
GAGATATCTATAATAGAAACAAAAAGTAGATATAAAATTGGTGTGAAAGATAACGGGGTTGGAGTAGGTCCTGAAGAGATTGAAAAGATATTTGAAAGATTCTATAGAGTGGATAAAGCTAGAACTAGTAATAAAGCTGGAACAGGATTGGGGCTTTCGATTGTAAAAGAGTTAGTCGAGAGATGCGGTGGTAAAATAGATGTGATTTCTAAAGAGGGGAAAGGTACTATTTTTATTTTTACGATCCTTAAATAGGAATTTACAAATCTAAAGGGATATGCTATAGTAAATTAGAACAAAACAACCAAAAAAAGGGGGATAAAATGGCTAAGTTAAGAAGTGTAGTAGTAGCACATGCAGCACAAATGAGTCAACAAATAGGAGGAGCTGTAGATATTTTTGGCTCTTTTGATAATATAATTCAACCGTTATTTCCTCATCCAATGATGAGATTATCAATTGTTTTAACATTTGAGGAAATTACAAAACCTACAGTATTTGAAGTAAGATTAAATGGACCTGATGATGATCTTATCTCTAGAGGGGAGTTAACTCCTATGGTAGATCCTTTAGGTGTAGGGAAAAAAATTGTGGATATTGACAAGTTTTTAGTGAAGACTAGAGGAAGATATACAATAGATGTATTTGAAAAAGAAGGCGAAGAGTTAAAGTTTATAAAAACAGAAACTTTATTTATTGCAGAATACCCACCTCAAAGAAGATTCTCAGAAGAGCAAGTTGAAGAGATTGCAAAAAATGATGAATTAATAAGAAGTGTAAAAACAGAGTTCAAACCATTTGGATTTGAAAACCCTATAAAATTACAGCATAATTTATTAAAGGATGCTCCAATAGAAGATGGATTCTTAGCGATTCCTGAAACTGATAAATTAGAGATAGAGGGTCAAGAGATTGACTTAACTGGAGTTAGAAGACAAATAGAGTGGATGTTTGGAAATCCTATTCCGAAAGAAGAGGAAACTGCTACTGAAACTAATGAC
>TrinityPET_DN18154_c0_g2_i3 len=1028 path=[0:0-468 2:469-768 3:769-1027]
GAGATATCTATAATAGAAACAAAAAGTAGATATAAAATTGGTGTGAAAGATAACGGGGTTGGAGTAGGTCCTGAAGAGATTGAAAAGATATTTGAAAGATTCTATAGAGTGGATAAAGCTAGAACTAGTAATAAAGCTGGAACAGGATTGGGGCTTTCGATTGTAAAAGAGTTAGTCGAGAGATGCGGTGGTAAAATAGATGTGATTTCTAAAGAGGGGAAAGGTACTATTTTTATTTTTACGATCCTTAAATAGGAATTTACAAATCTAAAGGGATATGCTATAGTAAATTAGAACAAAACAACCAAAAAAAGGGGGATAAAATGGCTAAGTTAAGAAGTGTAGTAGTAGCACATGCAGCACAAATGAGTCAACAAATAGGAGGAGCTGTAGATATTTTTGGCTCTTTTGATAATATAATTCAACCGTTATTTCCTCATCCAATGATGAGATTATCAATTGTTTTAACATTTGAGGAAATTACAAAACCTACAGTATTTGAAGTAAGATTAAATGGACCTGATGATGATCTTATCTCTAGAGGGGAGTTAACTCCTATGGTAGATCCTTTAGGTGTAGGGAAAAAAATTGTGGATATTGACAAGTTTTTAGTGAAGACTAGAGGAAGATATACAATAGATGTATTTGAAAAAGAAGGCGAAGAGTTAAAGTTTATAAAAACAGAAACTTTATTTATTGCAGAATACCCACCTCAAAGAAGATTCTCAGAAGAGCAAGTTGAAGAGATTGCAAAAAATGATGAATTAATTAGAAGTGTAAAAACTGAGTTTAAACCATTTGGATTTGAAAATCCTATAAAATTACAACATAACTTGCTAAAAGATGCGCCTATTGAAGAAGGATTCTTAGCAATTCCTGAAAGCGATAAACTAGAAATAGAAGGGCAAGAGATTGATTTAACAGGAGTTAGAAGACAAATTGAATGGATGTTTGGAAATCCTATTCCAAAAGAGGAAGCTGCACCTGAAACAAATGAGTCTGAAGAAAAATAGTTGATTAGAGCTGCT
>TrinityPET_DN18177_c0_g1_i1 len=853 path=[1:0-362 5:363-494 8:495-852]
AAAAAAATAGAGATTCAGAGATTCAAAAGTTAAAATTAGATATAAAAAATAATCCACAGAGATATCAAAAAATTTAAAAAATAAAAATGCAATTGAAACAATTCTGTAACAAACTTTTGTTAATATAGATGTATAAAGAACAGAGAAAAAATAAAAAATAGATAAGGGAGTGATTTTAATGAAAAAATTATTATTTGTAGGAATGTTAGCTTTATCAGCGGTATCTTTTGCTAAAGGACATGGAAATATGGGTGGAATGAATCATGGAAATGGTGGAATGATGAATGAATCAATGAGCTGTGGAATGATGAGTGGTGGACACAATGGAAACCATATGGGAATGAATATGTCTCCTGAGTTAAGAAAAGAGATGCAAGGTGATATGATAAAAATTCAAGAGAAAAGATTAGAAATAAGCAAAATTATGAATACATCGAATCCAGATATGAAAAAAGTTGAAGTTTTAAATGGAGAGATAGCAAATATCAGAGCTGCTCATATGACTAAAATGCAACAAAATATGATGAAAACAAATTAGTCTAATAGTTGAGATAAATAATATAGAAGCAATAAAAAGGCGGGGCGAACTCGTCTTTTTGTTGTATAATATATTGACGAAAAGAGATAGCAAATAGGGAGTGAAATTGATGAAAAGAAAGATACTTATTATAGAGGATGAAGAGAGTTTAGCAAATATAATTGGAAAAACTTTAATTAAAGAGAGATTTGAGATAAAGATAGTAACTAGCGGAGACGAGGCTATAGAGGAGTTTTACTCTTTTTCACCATCACTAGTTCTTTTAGATATAAATTTACCTAAAAAAAATGGTTGGGAGATATGCAAAGAGATAAG
>TrinityPET_DN18177_c0_g1_i4 len=770 path=[0:0-135 2:136-165 4:166-169 7:170-411 8:412-769]
ATTGGCCTCTATAAAATTAAAATAAAATAGGAGTGATTTGAATGAAAAAATTATTATTAGTTGGAGCTTTTGTAATATCGGCGGTATCTTTTGCTAACACACACGAGGGATCAATGAATGGTATGAACATGAATGGTATGAACATGAATGGTATGAACATGAATGGTGGTATGATGGGTGGTATGAATAAGTGTCAAATGATGGATGGTATGATGAATGGTGGTATGATGAATGGCGGTATGATGGGTGGTATGATGAACAACATGACTCCAGAGTTAAGAAAACAAATGCAAGATGATATGATTAAAGTTCAAGAAAAACAATTAGAAATAAGCAAAATAATGAATACATCAAAACCAGATATGAAAAAAGTTGAGAAATTAAATAGTGAAATTTCTACAATAAGAGCAAATCATATGACTAAAATGCAACAAAATATGATGAAAACAAATTAGTCTAATAGTTGAGATAAATAATATAGAAGCAATAAAAAGGCGGGGCGAACTCGTCTTTTTGTTGTATAATATATTGACGAAAAGAGATAGCAAATAGGGAGTGAAATTGATGAAAAGAAAGATACTTATTATAGAGGATGAAGAGAGTTTAGCAAATATAATTGGAAAAACTTTAATTAAAGAGAGATTTGAGATAAAGATAGTAACTAGCGGAGACGAGGCTATAGAGGAGTTTTACTCTTTTTCACCATCACTAGTTCTTTTAGATATAAATTTACCTAAAAAAAATGGTTGGGAGATATGCAAAGAGATAAG
>TrinityPET_DN18177_c0_g1_i6 len=740 path=[0:0-135 4:136-139 7:140-381 8:382-739]
ATTGGCCTCTATAAAATTAAAATAAAATAGGAGTGATTTGAATGAAAAAATTATTATTAGTTGGAGCTTTTGTAATATCGGCGGTATCTTTTGCTAACACACACGAGGGATCAATGAATGGTATGAACATGAATGGTGGTATGATGGGTGGTATGAATAAGTGTCAAATGATGGATGGTATGATGAATGGTGGTATGATGAATGGCGGTATGATGGGTGGTATGATGAACAACATGACTCCAGAGTTAAGAAAACAAATGCAAGATGATATGATTAAAGTTCAAGAAAAACAATTAGAAATAAGCAAAATAATGAATACATCAAAACCAGATATGAAAAAAGTTGAGAAATTAAATAGTGAAATTTCTACAATAAGAGCAAATCATATGACTAAAATGCAACAAAATATGATGAAAACAAATTAGTCTAATAGTTGAGATAAATAATATAGAAGCAATAAAAAGGCGGGGCGAACTCGTCTTTTTGTTGTATAATATATTGACGAAAAGAGATAGCAAATAGGGAGTGAAATTGATGAAAAGAAAGATACTTATTATAGAGGATGAAGAGAGTTTAGCAAATATAATTGGAAAAACTTTAATTAAAGAGAGATTTGAGATAAAGATAGTAACTAGCGGAGACGAGGCTATAGAGGAGTTTTACTCTTTTTCACCATCACTAGTTCTTTTAGATATAAATTTACCTAAAAAAAATGGTTGGGAGATATGCAAAGAGATAAG
>TrinityPET_DN18177_c0_g2_i1 len=325 path=[0:0-324]
ATTGGCCTCTATAAAATTAAAATAAAATAGGAGTGATTTGAATGAAAAAATTATTATTAGTTGGAGCTTTTGTAATATCAGCAGTATCTTTTGCGAATACACACGAATCTATGAATACTGGAATGATGAATGGTTCTATGAAAATGGGTAATGGAATGATGAAATGCAAAATGATGGATGGTTCTATGGGAATGATGGGAGGTATGATGAATATGACCCCAGAATTAAAAAAAGAAATGCAAAATGATATGATTAAAATTCAAGAGAAACAATTAGAGATTAGTAAAATAATGAACACCAACAAACCAGATATGAAAAAAGTTGA
>TrinityPET_DN18227_c0_g1_i1 len=2618 path=[0:0-1830 2:1831-2617]
TTGCACTGTGATTCGACAGCCAGCATGATGATCTGGCTTTTGGTGCTCGTTGCGTCACTGGTCAACTGCCATGAACCGTTTGAGAAAGGCTACAAGCAACTGGGACATGAAGTGCAGAGAAAGGTGAAAACCGATCTGGAAAAAGATATGAAGCCCTTCCATCCGTTGATCAACAGCGACTTTTGCATTGGCAAGCAGGATGGCAACTATCCCAGCAGCCAATGCGGAAACAAGTTCTTTTCCTGCAGTGCCGGACTGACGACTGTACAACACTGTCCTGGGGCGTTGGTATACGATCCATTTTTGGAACGCTGCGAAGTTCCCAGCCAGAGTCCGTTTTGCACAAGAGGCCGTGTGCGACTGACCCCACCGACCAGCACTGCACCGACTGCGGCTCCGAAAAAGAAGATTCACTTTTCGTGCCGTAGAAAGAAGGACGGACTGTACGTTGATCGACGACACCCATGTCGACCGTTCTACTATTCCTGTAGCAACGGCGAACCTACTGTGATGCACTGCCCTGGTGGTTTGTACTTTGACCCTGAGATGAAAATGTGCGATCGGTACTTCAACATCCCAATTTGCACTGGTCGTCCAAGGCCAGCAACCAAGAAGCCAGAACCGACCAGGAAGCCGGCCAAAATGGAACCGGTCAATTTCAATTGTCGCGGCAAGCCAAGCGGCAACTATCCGGATCCTCATTCACAACGACCTTACTGCTCAGGCGTCTACTATACCTGTTCCAATGGATTGGCCATTTTGCGTCGTTGTCCTGCTTCATTGTTCTATGATCCTCAGTACGACGTATGCGATCGCTTCCAGAATATCTACGCCTGCACCGGACGACGCAGGGAACGAACCCATCCACCCAAGACCACTATGCAGCCTACCATGGCACCCGTACCGTTTGAATGTCGTCGCAAGCCTGATGGTTACTATGTTAATCCCAGGGCTCACTGTTCGGCAGTTTACTACGCTTGCACTGGTGGCATTGCCAGACAGATGAAGTGCCAGTTCGGTTTGGCCTTTGATCCAGAGACCAACTCCTGTCAACAGCCTTCGGTGTTGAGAATTTGTGGAGGACGACCTTTGCCTAAAACCAAAGCACCGTCGTACATCCGCTACGTAACCAGACCTCCACCCATTGATTGTTCCCACCGACCCAATGGACTGTATCCGGATCCGCTGCATCGCTGCAGCAGAATTTTCTACAGCTGCAGCAATGGTATGGCAATCAAAATGCAATGTCCTGCTGGCATGGCCTACGACTACAAGAGTCGATCGTGTCAACTGGCCAGCGATATGTACATCTGCACCGGACGCCATACTACAACTATGCGACCAACCAGACCACCTCCAACATTGCCGCCCGTGTCGTTTGACTGTTCAAGGCGAATGGATGGATTGTACCCGAATCCCAAGGGTCTGTGCGCACCGTTCTACTACGTCTGTTCCAATGGCATTGCCAGGAAGCTGCAATGCCCCATGGGACTGTTCTATGATCCACATGAGCAGGTGTGCGACGAATACAACAGCATCTACGTGTGTACAGGCAGGAGGAAGTCCAAGGTACCGGCTGTAGCCCAACGTAGCTACGCTCGCCCCAGCAAGGAATTCGACTGCCGCGGACGGCCCAGCGGACTGTATCCCGAACGTAAGTGCAGCAACGTTTTCTTCCAATGCGCCAATGACATAGCCTACAAGATGGAATGCGGCCATGGTCTGTTCTTCGATCCACAGTACATGCGTTGCGATCGGTTCCAGAACATCTACGCTTGCACTGGACGAATGCAGCCGGTCTACAAGCCCAAGAAAAGTGTAAAGCCTGCATTCCGCCCCATCGACTACCGAATCCCGGTTGACTGTATCCAACTGGGCGACGGCGATCACCCAGAACCTGGTGTACTGTATGGTCGCAGCTATTACACCTGCTTCAACGGTCAAGGCGTGAAGAGGCAATGTCCCAAAGGAACGTTCTTCCACGTTCTGCTGAAACGGTGCGAGTCAGCGGACAGTCTGAGGGCTCGTCGACTGGCAGCAGCTGCAGCCGCGGTGTCTTACCCTGGCAAGACTGGCCGTTCACGACATGGCCCCTGCTCTGATCGTCCCGATGGCCATTACGCAACCGGACGGTGCTCTCCGGAATTCATGACCTGTGTTGGAGGTGTCGCTACGGAACGCCACTGTCCGGATGGTCTCTACTTTGACGCTGAACGATCCACTTGCGACTCCAGACAGCACATATCATCGTGTGGCGCTGGCCATCGCCGATCACCCCAAATGGACTGCTCCAGTCGACCAGATGGCCCGTATCCATTGTCTGCATGTCACAATGTGTACCTGAAGTGCGACCAAGGCAAGGGCGAGTTGCGCCGATGCCCGGAACACATGGTGTTCAACGAGAAGCGTCGATACTGCGACTACAGCTACCGTACGCCATCTTGCGCCAAGATGATGAAAGCCGAAAGCTTGGACAACGACGAGCGCGAGTAGTGATCGTCCTTTGCTTGGTTTCGTTATTCGCTTCGATTGCTTCTAAGTTTGTGTGCAATGGTAAAAGAGTTAATAAAAGATGGAGTAGCAAGTGGCACAATGTCCTTCAAACTGTCTGTTGGTGC
>TrinityPET_DN18227_c0_g1_i2 len=826 path=[1:0-38 2:39-825]
GTCCAACGCAGCCTGTGGGAAAATGGCGAACCCCTGGAGTCCGCCCCATCGACTACCGAATCCCGGTTGACTGTATCCAACTGGGCGACGGCGATCACCCAGAACCTGGTGTACTGTATGGTCGCAGCTATTACACCTGCTTCAACGGTCAAGGCGTGAAGAGGCAATGTCCCAAAGGAACGTTCTTCCACGTTCTGCTGAAACGGTGCGAGTCAGCGGACAGTCTGAGGGCTCGTCGACTGGCAGCAGCTGCAGCCGCGGTGTCTTACCCTGGCAAGACTGGCCGTTCACGACATGGCCCCTGCTCTGATCGTCCCGATGGCCATTACGCAACCGGACGGTGCTCTCCGGAATTCATGACCTGTGTTGGAGGTGTCGCTACGGAACGCCACTGTCCGGATGGTCTCTACTTTGACGCTGAACGATCCACTTGCGACTCCAGACAGCACATATCATCGTGTGGCGCTGGCCATCGCCGATCACCCCAAATGGACTGCTCCAGTCGACCAGATGGCCCGTATCCATTGTCTGCATGTCACAATGTGTACCTGAAGTGCGACCAAGGCAAGGGCGAGTTGCGCCGATGCCCGGAACACATGGTGTTCAACGAGAAGCGTCGATACTGCGACTACAGCTACCGTACGCCATCTTGCGCCAAGATGATGAAAGCCGAAAGCTTGGACAACGACGAGCGCGAGTAGTGATCGTCCTTTGCTTGGTTTCGTTATTCGCTTCGATTGCTTCTAAGTTTGTGTGCAATGGTAAAAGAGTTAATAAAAGATGGAGTAGCAAGTGGCACAATGTCCTTCAAACTGTCTGTTGGTGC
>TrinityPET_DN18263_c0_g1_i1 len=1586 path=[14:0-193 16:194-227 17:228-265 19:266-348 20:349-385 22:386-427 23:428-595 25:596-628 26:629-655 28:656-684 29:685-950 31:951-981 32:982-1090 34:1091-1114 35:1115-1159 37:1160-1290 38:1291-1351 40:1352-1390 41:1391-1420 43:1421-1585]
TCTAGAGAAAATAACCCAAGCAACACTTGGGGTAGAAAAAGTAGCATATATTTATTGAAACTATAAATTTTAAAAAAGGGAGAAAAAACTATGGAAAAATACTTTGACAGAGTTGCAAAAGAACGTCTTGTTATGGAGCAATGGGATAAAATAAAAGAGATTGAAGCTCTTGGAGTTTACCCATTCGGAAAAAATATGATAAAGTTCATATGGTTGGAGATCTTTTAGCATCTACTCCAGAAGCAGAGACTACTTTTAAAACAGCGGGAAGAATCATGGGATTCAGAGAGCAAGGTAAAGCTGTATTTGCTCATATCGAAGACCAAACTGGAAAAATCCAAGTTTATATTAGACAAGACCAAATTGGAGAAGAGTCTTTTGAAATTGTTAAAAAATTAGGAGCTGGAGACATCATCGGTGTTGAAGGAACTTTATTTATAACACAAAAAGGAGAGTTAACTTTAAGAAGTTCTCATGTTGAGTTACTTTCTAAAAACGTTAGAGCTCTTCCTGAAAAATTCCACGGATTAACTGACGTTGAAACTAGATATAGAAAAAGATACTTAGATCTTATCATGAACAGAGAAGTAAAAGATACTTTCATGAAAAGAGTTAGAATCATAAACGGAATCAGAGAGTTCTTAAACAGAAAAGGATTCTTAGAAGTTGAAACTCCTATGATGCATCCTATCGTTGGTGGAGCTGCTGCAAGACCTTTCATAACTCATCACAATGCTTTAGATATGGAATTATATTTAAGAATAGCTCCTGAGCTTTACTTAAAGAGATTAATAATCGGTGGATTTGATAAAGTTTATGAAATCAACAGAAACTTCAGAAACGAAGGTATGTCAACAAGACATAACCCTGAATTCACAATGATGGAACTTTACCAAGCTTATGCGGATTACAACGATATGATGGACTTAACTGAAAGTCTGTTCCAATTCTTAGCAACTGATGTTTTAGGAACTACTACTATCGAATACAATGGAAAAGAAATCAACCTTGATAAATTCAATAGAATTCACATGGTTGATATGATAAAAGATATCACTGGTGCTGATTTCTGGCAAAACCTAACTGTTGAGGAAGCTAAAGCTTTAGCTAAAGAACACAATGTTCATGTTGCTGATCACATGACTACTGTTGGGCATATTATCAATGAATTCTTCGAGCAAAAATGTGAAGAGCATATTGTTCAACCTACATTTATCTATGGACATCCAGTTGAAATCTCTCCTCTAGCTAAGAGAAATGCTGAGGATGGAAGATTTACTGACAGATTCGAGTTATTTATCGATGCTAGAGAGTATGCTAACGCGTTCTCTGAGTTAAATGACCCAGCTGATCAAAGAGGAAGATTAGAAGCTCAAGTTGAAGAAGCTTTATTAGGAAACGACGAAGCTACTGCTGTTATCGATGACGATTACATTGAAGCTTTAGAATACGCATTACCTCCTACAGGTGGATTAGGTATCGGTATCGATAGAGCAATCATGCTTTTAACTGGTGCACCATCAATAAGAGACGTTATCCTTTTCCCTCAAATGAAAAGAAAAGACTAATTATTAAATTTAGAGGTG
>TrinityPET_DN18263_c0_g1_i2 len=513 path=[0:0-251 3:252-403 5:404-435 6:436-512]
GTTGACAATTGCCTATGTTATATATGATAATGGTATAGAGATAAACCAATTAGAGATTGAAATAATTGAGGTACAATAAAAGCTAGAATAGAGCAATCTCTTTGCTCTATTTTTTATTAAAGGAGGGGTAAATGAAAAAAATATTTTTAATTTCTACAACAGCGTTAGTTCTTTTTAGTTGTACAAATCTTCAAACACAACTTCCAAAGCAAACTCAAGTTGTTGTTCCTAGTGTTAAAAATCCAGTTTTACCACAGGACAATTTTTTCCTGAATGAATCTGGTGTAACTTATTTATTTGATTTAACACAAAGAGACTTATCTAGTAGCGCTATTCGTGAGTATCTACCTTCTCAAGTTTTAGCACCTATGGAAGTTTATGCAGGTGAAACACTAATTATTAATAACATTAATGCTGATAGAGTGAAAATGATTTCCTCTCCTATTAAAAGTGATTATACTTTTAATATCAGTAATAACTCTTTAAATTTCAACAGTTTATACCAAGGTGAAT
>TrinityPET_DN18263_c0_g1_i3 len=2170 path=[1:0-344 10:345-440 12:441-549 13:550-582 14:583-776 15:777-777 16:778-811 18:812-849 19:850-932 21:933-969 22:970-1011 24:1012-1179 25:1180-1212 27:1213-1239 28:1240-1268 30:1269-1534 31:1535-1565 33:1566-1674 34:1675-1698 36:1699-1743 37:1744-1874 39:1875-1935 40:1936-1974 42:1975-2004 43:2005-2169]
AAATAATCTAAAATTAAATACTGAAATAGTGAGAGCTATTAAAGCTAAAAATAGTGCTACATTAGATGAATTACAATTTTTAGAAAAATTCTACAGCGACGCCCAGAGTCCTGAGCTTGCTACACTGATTGGTTCTTTATATTCACAAAGTGGTGACAAGGATAAAGGTAATTATTACCTTAGCTTAGCTGGTTCTACTAGTGCACCATCTTTAATAACTACACCAACAGAAATTCCTACTTCGACATTGATAGATCAAACAGAAAACGATGCAGTCCCTGTTATTTCATCATCATCTGATTCTTCTAAAGACATGGCAAATGGAATAGAAGCTCTTAATCGTAAAAGTTATAATGAAGCATTAATATTCTTTAATAAAGCTCAAAATTCCTCTACTAATATATCTGAACTTAACTTCTATCGTGGAAAAACATATTTCTCAATGAATAATTTTGACAAAGCTCTAACAGACTTTGAAAAAATAAATGTTCTTGATGAAAATACATCTGAACTTTACTATTACTTAGGAGTTATTTATCATAAAAAAGGGGATATTGAAAAAGCTAAAGATTACTTAAGAAAGTCTAGAGAAAATAACCCAAGCAACACTTGGGGTAGAAAAAGTAGCATATATTTATTGAAACTATAAATTTTAAAAAAGGGAGAAAAAACTATGGAAAAATACTTTGACAGAGTTGCAAAAGAACGTCTTGTTATGGAGCAATGGGATAAAATAAAAGAGATTGAAGCTCTTGGAGTTTACCCATTCGGAAAAAAATATGATAAAGTTCATATGGTTGGAGATCTTTTAGTATCTTCTCCAGAAACAGAGACTACTTTCAAAACAGCAGGAAGAATCATGGGATTCAGAGAGCAAGGTAAAGCTGTATTTGCTCATATCGAAGACCAAACTGGAAAAATCCAAGTTTATATCAGACAAGACCAAATAGGTGAAGAAGCCTTCGAAATAGTTAAAAAATTAGGAGCTGGAGACATCATCGGTGTTGAAGGAGCTTTATTCATGACTCAAAAAGGTGAGTTAACTTTAAGAGGTTCTCAAGTTGAATTACTTTCTAAAAACGTGAGAGCTCTTCCTGAGAAATTCCACGGATTAACTGATGTAGAAACTAGATACAGAAAAAGATATTTAGATTTAATCATGAACAGAGAAGTAAAAGAAACTTTCATGAAAAGAGTTAGAATCATAAACGGAGTTAGAGAGTTTTTAAATAAAAAGAACTTCTTAGAAGTTGAAACTCCTATGATGCACCCTATCGTTGGAGGAGCTGCTGCAAGACCATTCATCACTCACCATAACGCTTTAGATATGGAATTATACTTAAGAATAGCTCCAGAGCTTTACTTAAAAAGATTAATAATTGGTGGATTTGATAAGGTTTATGAAATTAACAGAAACTTCAGAAATGAAGGAATGTCAACAAGACATAATCCTGAGTTCACTATGATGGAACTATACCAAGCTTACGCTGATTATAACGATATGATGGATTTAACTGAAAGCTTATTCCAATTCCTAGCAACTGATGTTTTAGGAACTACTACTATTGAGTACAATGGAAAAGAGATTAACCTTGATAAATTCAACAGAATTCACATGGTTGATATGATTAAAGATATTACTGGTGCTGACTTCTGGCAAAACTTAACAGTTGAAGAAGCTAAAGCTTTAGCTAAAGAAAACAACGTTCACGTTGCTGATCATATGACTACAGTTGGACATATAATCAATGAATTCTTCGAGCAAAAATGTGAAGAGCATATTGTTCAACCTACATTTATCTATGGACATCCAGTTGAAATCTCTCCTCTAGCTAAGAGAAATGCTGAGGATGGAAGATTTACTGACAGATTCGAATTATTTATTGATGCTAGAGAATATGCTAACGCATTCTCTGAGTTAAATGATCCAGCTGACCAAAGAGGAAGATTAGAAGCTCAAGTTGAAGAAGCTTTACTAGGAAACGATGAAGCTACTGCTGTTATTGATGACGATTACATTGAAGCTTTAGAATACGCATTACCTCCTACAGGTGGATTAGGTATCGGTATCGATAGAGCAATCATGCTTTTAACTGGTGCACCATCAATAAGAGACGTTATCCTTTTCCCTCAAATGAAAAGAAAAGACTAATTATTAAATTTAGAGGTG
>TrinityPET_DN18263_c0_g1_i4 len=2271 path=[2:0-683 14:684-877 15:878-878 16:879-912 18:913-950 19:951-1033 21:1034-1070 22:1071-1112 24:1113-1280 25:1281-1313 27:1314-1340 28:1341-1369 30:1370-1635 31:1636-1666 33:1667-1775 34:1776-1799 36:1800-1844 37:1845-1975 39:1976-2036 40:2037-2075 42:2076-2105 43:2106-2270]
GAAGACGAGAAAATAAAACTTCTAGCTTTTGAAGAAAAGTCTAGCGATGGAAGTTTTATTATTAATAACTATTATTTAGATTACAACAGAAGTAATTTAAAATTAAACACTGAAATAATGAGAGCTATTCAACGTAAAAATAATGCTACTACAGACGAATTACAGTTCTTAGAAAATTTTTACGGTGACTCACAAAGTACAGAACTAGCCTTATTAATTGGAAATTTATACATGCAAAAAGGAGACAGTGATAAAGGAAATTACTATTTAAGCTTAGCTGGTTCATCTTCTAACTTGAATTCTAATTTTTCAAACTTAACTACTCCAACATCAGAGAACTCTATTTTATCTTCTAATAACATAGGTGAAGATGAAGTTGTTACATCTGTATCACCTTCTGATTCTTCTAAAAATATTACAAATGGAATAGATGCTCTTAATCGTAAAAGTTATAGTGAAGCTTTAATATTCTTTAACAAAGCTGAAAGCAGTTCAACAAATATCTCTGAAGTTAGCTTCTATCGTGGTAAGACATACTTTTCAATGAATAATTTTGATAAAGCCTTATCTGATTTTGATAAAGTTACTACTCCAGGTGAAAATACATCTGAGTTATATTATTACTTAGGAGTTATCTATCATAAAAAAGGAGATATTGAAAAAGCAAAAGATTACTTAAGAAAATCTAGAGAAAATAACCCAAGCAACACTTGGGGTAGAAAAAGTAGCATATATTTATTGAAACTATAAATTTTAAAAAAGGGAGAAAAAACTATGGAAAAATACTTTGACAGAGTTGCAAAAGAACGTCTTGTTATGGAGCAATGGGATAAAATAAAAGAGATTGAAGCTCTTGGAGTTTACCCATTCGGAAAAAAATATGATAAAGTTCATATGGTTGGAGATCTTTTAGTATCTTCTCCAGAAACAGAGACTACTTTCAAAACAGCAGGAAGAATCATGGGATTCAGAGAGCAAGGTAAAGCTGTATTTGCTCATATCGAAGACCAAACTGGAAAAATCCAAGTTTATATCAGACAAGACCAAATAGGTGAAGAAGCCTTCGAAATAGTTAAAAAATTAGGAGCTGGAGACATCATCGGTGTTGAAGGAGCTTTATTCATGACTCAAAAAGGTGAGTTAACTTTAAGAGGTTCTCAAGTTGAATTACTTTCTAAAAACGTGAGAGCTCTTCCTGAGAAATTCCACGGATTAACTGATGTAGAAACTAGATACAGAAAAAGATATTTAGATTTAATCATGAACAGAGAAGTAAAAGAAACTTTCATGAAAAGAGTTAGAATCATAAACGGAGTTAGAGAGTTTTTAAATAAAAAGAACTTCTTAGAAGTTGAAACTCCTATGATGCACCCTATCGTTGGAGGAGCTGCTGCAAGACCATTCATCACTCACCATAACGCTTTAGATATGGAATTATACTTAAGAATAGCTCCAGAGCTTTACTTAAAAAGATTAATAATTGGTGGATTTGATAAGGTTTATGAAATTAACAGAAACTTCAGAAATGAAGGAATGTCAACAAGACATAATCCTGAGTTCACTATGATGGAACTATACCAAGCTTACGCTGATTATAACGATATGATGGATTTAACTGAAAGCTTATTCCAATTCCTAGCAACTGATGTTTTAGGAACTACTACTATTGAGTACAATGGAAAAGAGATTAACCTTGATAAATTCAACAGAATTCACATGGTTGATATGATTAAAGATATTACTGGTGCTGACTTCTGGCAAAACTTAACAGTTGAAGAAGCTAAAGCTTTAGCTAAAGAAAACAACGTTCACGTTGCTGATCATATGACTACAGTTGGACATATAATCAATGAATTCTTCGAGCAAAAATGTGAAGAGCATATTGTTCAACCTACATTTATCTATGGACATCCAGTTGAAATCTCTCCTCTAGCTAAGAGAAATGCTGAGGATGGAAGATTTACTGACAGATTCGAATTATTTATTGATGCTAGAGAATATGCTAACGCATTCTCTGAGTTAAATGATCCAGCTGACCAAAGAGGAAGATTAGAAGCTCAAGTTGAAGAAGCTTTACTAGGAAACGATGAAGCTACTGCTGTTATTGATGACGATTACATTGAAGCTTTAGAATACGCATTACCTCCTACAGGTGGATTAGGTATCGGTATCGATAGAGCAATCATGCTTTTAACTGGTGCACCATCAATAAGAGACGTTATCCTTTTCCCTCAAATGAAAAGAAAAGACTAATTATTAAATTTAGAGGTG
>TrinityPET_DN18263_c0_g1_i5 len=3074 path=[0:0-251 4:252-403 5:404-435 7:436-605 9:606-1248 10:1249-1344 11:1345-1453 13:1454-1486 14:1487-1680 15:1681-1681 16:1682-1715 17:1716-1753 19:1754-1836 20:1837-1873 22:1874-1915 23:1916-2083 25:2084-2116 26:2117-2143 28:2144-2172 29:2173-2438 31:2439-2469 32:2470-2578 34:2579-2602 35:2603-2647 37:2648-2778 38:2779-2839 40:2840-2878 41:2879-2908 43:2909-3073]
GTTGACAATTGCCTATGTTATATATGATAATGGTATAGAGATAAACCAATTAGAGATTGAAATAATTGAGGTACAATAAAAGCTAGAATAGAGCAATCTCTTTGCTCTATTTTTTATTAAAGGAGGGGTAAATGAAAAAAATATTTTTAATTTCTACAACAGCGTTAGTTCTTTTTAGTTGTACAAATCTTCAAACACAACTTCCAAAGCAAACTCAAGTTGTTGTTCCTAGTGTTAAAAATCCAGTTTTACAGCAGGATAGTTTTTTCCTGAATGAATCTGGAGTAGCTTATTTATATGATTTGACTCAGAGAGATTTGGCTTCAAATTCTATTCGTGAGTATCTACCATCTCAAATAATGGCTCCTATAGAAGTCTATGCTGGTGAGACACTAATTATTAACAACATTAATGCTGATAGAGTGAAAATGATTTCTTCTCCTATTAAAAGTGACTATACTTTTAATATAACTAATAACTCTTTAAATTTTAACAGCTTATATCAAGGTGAGTATGTAGCTGAAATTTATAGAGGCTTCACTTATATTGGTACTGTTAAGATAAAAAATAAATTGAAATATAATTTTACTGAGAAAGATAATTATGATATAATTTTAAACAGCTACAATAATAAAAATTTAGATTTATTGGTAAAAAGTGCCCAACTATATCTTGCTGCATTCCCTACGAACAGCAGACAGAAAGATGTTGCATTTATGGTACTAGACCTAAGCTCTACAAGTGAAAATAAAGTTTTAATTAATAAAGAGATTAGATATTTAAAAGAAAACTTTTCACTTAATGAGGAAGAAAATATAAAGCTTCTTGCTTTCGAAGAAAAAGCTAGTTCTGGAAGCTTTGTTATTAACAATTACTATTTAGATTACAATAGAAATAATTTAAAACTAAATACTGAAGTAATGAGAGCTATTAAAGAAAAAAATAGTGCAACATTAGATGAACTTCAATTTTTAGAAAAATTCTATAGCGACTCTCAAAGTCAAGAATTGGCCTTTTTAATTGGTTCATTATATACAAAAAATGGGGATAATGATAAAGGAAACTACTATCTAAGCTTAGGTGGTACTTCTTCTGCAACAACTACAGATACCCCTACATTTATAACTTCACCATCAGAACCTTCTAGCTCTTTAATTGATCAGAAAAGAGATGAAAATGTAACTATTATCTCTCCATCTTCTGACTCATCTAAAGATATAACAAATGGAATAGAGGCTCTTAATCGAAGAAGTTATAATGAAGCATTAATATTCTTTAATAAAGCTCAAAATTCCTCTACTAATATATCTGAACTTAACTTCTATCGTGGAAAAACATATTTCTCGATGAATAATTTTGACAAAGCTCTTATTGACTTTGAAAAAATAACAACTCCTGATGAAAATACATCTGAGCTTTACTATTATTTAGGAGTTATTTATCATAGAAAAGGTGATATTGAAAAAGCTAAAGATTACTTAAGAAAGTCTAGAGAAAATAACCCAAGCAACACTTGGGGTAGAAAAAGTAGCATATATTTATTGAAACTATAAATTTTAAAAAAGGGAGAAAAAACTATGGAAAAATACTTTGACAGAGTTGCAAAAGAACGTCTTGTTATGGAGCAATGGGATAAAATAAAAGAGATTGAAGCTCTTGGAGTTTACCCATTCGGAAAAAAATATGATAAAGTTCATATGGTTGGAGATCTTTTAGCATCTACTCCAGAAGCAGAGACTACTTTTAAAACAGCGGGAAGAATCATGGGATTCAGAGAGCAAGGTAAAGCTGTATTTGCTCATATCGAAGACCAAACTGGAAAAATCCAAGTTTATATTAGACAAGACCAAATTGGAGAAGAGTCTTTTGAAATTGTTAAAAAATTAGGAGCTGGAGACATCATCGGTGTTGAAGGAACTTTATTTATAACACAAAAAGGAGAGTTAACTTTAAGAAGTTCTCATGTTGAGTTACTTTCTAAAAACGTTAGAGCTCTTCCTGAAAAATTCCACGGATTAACTGACGTTGAAACTAGATATAGAAAAAGATACTTAGATCTTATCATGAACAGAGAAGTAAAAGATACTTTCATGAAAAGAGTTAGAATCATAAACGGAATCAGAGAGTTCTTAAACAGAAAAGGATTCTTAGAAGTTGAAACTCCTATGATGCATCCTATCGTTGGTGGAGCTGCTGCAAGACCTTTCATAACTCATCACAATGCTTTAGATATGGAATTATATTTAAGAATAGCTCCTGAGCTTTACTTAAAGAGATTAATAATCGGTGGATTTGATAAAGTTTATGAAATCAACAGAAACTTCAGAAACGAAGGTATGTCAACAAGACATAACCCTGAATTCACAATGATGGAACTTTACCAAGCTTATGCGGATTACAACGATATGATGGACTTAACTGAAAGTCTGTTCCAATTCTTAGCAACTGATGTTTTAGGAACTACTACTATCGAATACAATGGAAAAGAAATCAACCTTGATAAATTCAATAGAATTCACATGGTTGATATGATAAAAGATATCACTGGTGCTGATTTCTGGCAAAACCTAACTGTTGAGGAAGCTAAAGCTTTAGCTAAAGAACACAATGTTCATGTTGCTGATCACATGACTACTGTTGGGCATATTATCAATGAATTCTTCGAGCAAAAATGTGAAGAGCATATTGTTCAACCTACATTTATCTATGGACATCCAGTTGAAATCTCTCCTCTAGCTAAGAGAAATGCTGAGGATGGAAGATTTACTGACAGATTCGAGTTATTTATCGATGCTAGAGAGTATGCTAACGCGTTCTCTGAGTTAAATGACCCAGCTGATCAAAGAGGAAGATTAGAAGCTCAAGTTGAAGAAGCTTTATTAGGAAACGACGAAGCTACTGCTGTTATCGATGACGATTACATTGAAGCTTTAGAATACGCATTACCTCCTACAGGTGGATTAGGTATCGGTATCGATAGAGCAATCATGCTTTTAACTGGTGCACCATCAATAAGAGACGTTATCCTTTTCCCTCAAATGAAAAGAAAAGACTAATTATTAAATTTAGAGGTG
>TrinityPET_DN18348_c0_g2_i1 len=960 path=[0:0-959]
CTCTGCTTCGTATGGTTATACGTGTGCGCATTTTTTGCATGTCATGTTCAAGGCAGGGATCAGAATATTGCGGCTTGCAAGCTCCCTGATCCCGCAGGTGACGAAGATGGCAACCCGATCGATTGGTTTCTTCTGTATAAATTGCCGCATACTGCCAGATACGTGTACATATCTGCTGCTAACGTAGTCGAGGTGCGAGGAGACAATGTGGGTGATGAAAACAGTCCCGTCATTTTGACTCTGAATGGATTCTACAAATTACCGGAAGTGTACAGCGATGACCTTCCAGTGGATGCAAAAGACATTTACCGTACTCAACTGATTCAAGTGTTCTATAATTGGGAATTCCCAACAAGAACTATGCCCAGAAATAGATATTCACGAAGTCGAGGAGTCTTAATTGTACAACCGTCGATTACCAACTCCGTTCCTGGTGGCGGTGCGGGCACATCGCACGTCCGCGGATCTTTTTGGCTCACCCACAGCGTGCCGGCATATCCGCAACTCAGTTCGCCGCAATGGAATGCAAACGACAATGGACCGGCACACTTGTTTGTCTGCCTGACAATGAATCTGGAGCATATTAGCAATGCTGTGTCGACATTACTCTACGAACAGCCTTACATCTATCGATGGTATTATCCGGCGCGCGAATTCGGGAATGAACCATACAAAGATGACTTTGACAGACTAAACCCTTTGACACACATACTGAACGCCAAGTTTATATCCGTCAAGGATATTTCTACAGTGGGTGGATTGACCGTGAAAATCGCATCGCAAAACGAGAAGGCTGCTTCCGACTTTAGCTCCTTCGTCATATCGCACGTATACGGGACGGACAAATTCATCTCTTGGAATCGAAGGAATTCCATGTATCCGTCTATTTCCAAAGATTGCCTCAGCGAATATCCGGTGTCCAATATTCTCGGCTCGATTACAGTTGGAAACGTGCAGGTC
>TrinityPET_DN18695_c5_g1_i1 len=305 path=[0:0-304]
AGGCTTAGACAGCTAGGAGGTTGGCTTAGAAGCAGCCACCCTTTAAAGAAAGCGTAATAGCTCACTAGTCGAGTCGGCCTGCGCGGAAGATGTAACGGGGCTCAAACCATACACCGAAGCTACGGGTATCACGTAAGTGATGCGGTAGAGGAGCGTTCTGTAAGCCTGTGAAGGTGAGTTGAGAAGCTTGCTGGAGGTATCAGAAGTGCGAATGCTGACATGAGTAACGACAATGGGTGTGAAAAACACCCACGCCGAAAGACCAAGGTTTCCTGCGCAACGTTAATCGACGCAGGGTTAGTCGG
>TrinityPET_DN18710_c0_g1_i3 len=3714 path=[2:0-1096 3:1097-1126 5:1127-1218 6:1219-1282 8:1283-1323 9:1324-1390 11:1391-2135 13:2136-2211 14:2212-3681 15:3682-3713]
ATGGAATTGAATGAGATGTTAGAAGTCTCTATTCTGCTTGACTATTATAGTAATCTTTTAAGTGATAGACAAAAAGAATATTTGTTAGAGCACTTCGAGGAAGACCTTTCTCTTAGCGAGATTGGAAAGAAGTATAATGTAACTAGACAAGCTGTCTATGATAACATAAGAAGAGGAATAAAAATTTTAAGAGATTATGAAGAGAAGATAGGATTTTATAAGAGAGATTTAGAATTACTATCACAGCTAAAAGAGTTGAAAAAAGATTTTAAACTTGAAAAGCTAGAAGAGATAATCGAAAAAAACTTTTAGTAGGGGTGGCCATGTTAGAAAATTTAGGAAATAGATTCCAAGACATAATGAAAAAAGTAAGAGGTCATGGAAAACTAAGCGAAAGTAATATAAAAGAGGCTTTACGTGAAGTTAGAATGTCTTTACTAGAGGCCGATGTAAACTACAAAGTTGTTAAAGAGTTTGTTGCGAAAATCCAAGAAAAAGCTGTTGGAGCAGAAGTTTTAACAGGGATTAATCCTGGACAACAATTTATAAAAATAGTAAACGATGAGTTAATTGAACTTTTAGGAGGAACTAACTCAAGACTTACAAAAAGTGCTAAGAACCCAACTGTAGTTATGTTAGCCGGTCTTCAAGGAGCGGGAAAAACAACATTTGCAGGAAAGTTAGCAAAATACTTGAAAAAACAAGGTGAAAAACCTTTCTTAATAGGAGCAGATATATATAGGCCTGCAGCTATGAAGCAATTAGAGGTTTTAGCTCAACAAATAGGAGCAGAAGTTTACTTTGAAATTGGAAGTAACGATGCAGTAGGAATTTGTGAAAGAGGTTTACAAAAAGCTAAAGAATCTGGAGCAACGTATTTAATAATAGATACTGCTGGTAGATTACATATAGATGAGAAGCTAATGGAGGAGTTAAAAGAGGTTAAGAAAGTTGTTAGACCTCAAGAGATTCTTTTAGTAGTGGATGCAATGATAGGACAAGATGCTGTAAATCTTGCACAATCATTTAACAATGCACTGAGCATTGATGGAGTGGTACTTACAAAGTTTGATGGAGATACAAGAGGTGGAGCTGCGTTATCAGTAAAATCAGTAGTTGGAAAACCAATTAAATTTGTTGGAACTGGAGAGAAAATAGATGATTTAGAACTTTTCCATCCTGAAAGATTGGCATCAAGAATTTTAGGAATGGGAGATGTTGTTTCTTTAGTTGAAAAGGCTCAAGAAGCAATCGGAGAAGAGGATGCAAAGTCTCTTGAAGAAAAAATCAGAACTCAAAAGTTTGACTTAGATGATTTCTTAAAGCAGTTACAAAATATTAAAAAGTTAGGTTCGCTAGGAAGTATCTTGAAAATGATTCCAGGTATGGGTCAAATTGGAGATTTAGCACCAGCTGAAAAAGAGATGAAAAAAGTTGAAGCCATTATTCAATCGATGACTAAAGAGGAAAGAAAAAAGCCAGAGATATTAAAAGCTAGTCGTAAACAAAGAATAGCTAAGGGTAGTGGAACAGACGTAGCGGATGTAAATAAATTATTGAAGCAATTTGAACAGATGAGAGAGATGATGAAGATGTTCTCAACTGGAAAGTTCCCACAACTTCCTGGAATGGGCGGAAGAAAAGGTGGAATGAAGTTTCCATTTTAAATAGAAATATAGAGATACCAAAAATAAAAAAATAGAAATATAAGAAGGAGAAGTGATTTTAAATGTTAAAATTAAGATTAACTAGAATGGGAAGCAAAAAGAGACCTGTATACAGAATAGCTGCAATGGAAGCTTTATCAAGAAGAGATGGAAAGGCAGTAGCTTACTTAGGAAACTACTATCCATTAGAAGAAGGAAAAGTAACTCTTAAAGAAGAGGAGATTGTAAAATTCCTTATGAACGGAGCACAACCTACAAGAACAGTTAAGTCTTTATTAGACAAAGCTGGAGTTTGGGCAAAGTTCGAAGCTGCAAAGAAAAACTAATTGCATAAATTTAGGTGCCTGAAAAGGCACCTTTTTTTCTGTTTGTGTTAGACATTGATTATTAAAATATGGTATAATACAAGGTAAATTCAACTATGAAAAGGAGATGGATTAATGGATACACTCTTTAATAGAATTGCAAAAGAAATGGGATTAAAAGTTGAACAAGTTGCAAATACAATAAAACTTTTAGATGAAGGGTCAACAGTACCATTTATAGCAAGATATAGAAAAGAAGTTACTGGAAATTTAGATGAAACAAATATTTTAAAAATATCTGAGTCGATAACTTATCTTAGAAACTTAGAAATAAGAAAAGAAGAGGTTATCAGATTAATTGAAGAGCAAGGGAAGTTAACTGATGAACTGAAGTTACAGATAAATTCAGCAGAAAAACTTCAAACAGTAGAGGATATTTATTTCCCTTACAAAAAGAAAAGAAAAACAAAAGCAGACGTAGCAAAAGAGCAAGGATTAGAACCTTTATCTGAAAAAATTTATACACTAAATTCGTTGAATGAGCTTGAGCAGGAAAGTCAGGCTTATATAACAGAAGAGGTTGAAAGTATAGAAAAAGCTATTGAGGGAGCAAAATTGATTGTCGCTCAAAATCTATCTGAAACTTTGGAGTATAGAGAGAGATTAAGAGAGGATATGCTAAAAAAAGCTTTGATAGTTGCTAAAAAAACTAAAAAAGCTGAAGAGTTAGATGCAAAACAGATATACAAAGATTACTACGAGTATACAGAACCTGTAAGTAAGGCCTTATCTCATAGAGTTTTAGCTTTAAATAGAGGAGAAAATGAAGGTATATTAGCGGTTTCTTTAAATTTTGAAGAGAAAGATAGAGAGAGCGTTGAAAGATACCTATTAAAAGACTTCAAAAATAAAGAGTTGAATGGTCTTCATAAAGAGATTGTAATAGATGCTTTAGATAGACTAATTTTACCTTCTATTGAAAGAGAAGTTAGAAATATATTAACTGAAAAAGCAGAGGATGAAGCGATATTGGTATTTAAAGAAAATTTAAAAAACCTTTTAATGCAACCACCTCTACATGAAAAGAATATATTGGCCTTAGATCCAGGGTATAGAACAGGATGTAAGGTAGCTATTATAGATAAGGATGGATTCTTTAGAGAGAATACTGTTTTCTATTTAGTTAAAGAGATGCATCATGAGAATCAGCTTAAAGATGCAGAGAAAAAAATGAAAGATTTTATAAAAAAATATAATATCGATATCATTGTTATAGGAAATGGAACAGCTTCAAGAGAAACAGAGAGCTTTGTAGCAGAGGTTTTAAAAACTGTAGACTCTGATGTGAAATACTTGATTGGAAACGAAGCTGGTGCTTCGATATATTCGGCTTCAAAAATTGCAGTTGAAGAGTTTCCAGATTTAGATGTAACAGTAAGAGGAGCTATATCTATAGGAAGAAGAATTCAAGATCCATTAGCTGAACTGGTTAAGATTGATCCTAAATCTATCGGAGTAGGAATGTACCAGCATGATGTTAATCAAAAAAGATTAGATTTATCATTAGAAGAGATTATTCAGCTTGTTGTAAACAATGTTGGGGTAAATGTAAATACTGCTTCTTGGGCACTTTTATCATTTGTATCTGGAGTAAAAAAGAGCGTTGCTAAAAGTATAGTTGAGTATAGAAAGGATAATGGAAACTTTAAGAATAGAAAACAACTTTTAAAAGTTAAAGGATT
>TrinityPET_DN18710_c0_g1_i4 len=5027 path=[2:0-1096 3:1097-1126 5:1127-1218 6:1219-1282 8:1283-1323 9:1324-1390 11:1391-2135 12:2136-2211 14:2212-3681 15:3682-3713 17:3714-3882 18:3883-4517 19:4518-5026]
ATGGAATTGAATGAGATGTTAGAAGTCTCTATTCTGCTTGACTATTATAGTAATCTTTTAAGTGATAGACAAAAAGAATATTTGTTAGAGCACTTCGAGGAAGACCTTTCTCTTAGCGAGATTGGAAAGAAGTATAATGTAACTAGACAAGCTGTCTATGATAACATAAGAAGAGGAATAAAAATTTTAAGAGATTATGAAGAGAAGATAGGATTTTATAAGAGAGATTTAGAATTACTATCACAGCTAAAAGAGTTGAAAAAAGATTTTAAACTTGAAAAGCTAGAAGAGATAATCGAAAAAAACTTTTAGTAGGGGTGGCCATGTTAGAAAATTTAGGAAATAGATTCCAAGACATAATGAAAAAAGTAAGAGGTCATGGAAAACTAAGCGAAAGTAATATAAAAGAGGCTTTACGTGAAGTTAGAATGTCTTTACTAGAGGCCGATGTAAACTACAAAGTTGTTAAAGAGTTTGTTGCGAAAATCCAAGAAAAAGCTGTTGGAGCAGAAGTTTTAACAGGGATTAATCCTGGACAACAATTTATAAAAATAGTAAACGATGAGTTAATTGAACTTTTAGGAGGAACTAACTCAAGACTTACAAAAAGTGCTAAGAACCCAACTGTAGTTATGTTAGCCGGTCTTCAAGGAGCGGGAAAAACAACATTTGCAGGAAAGTTAGCAAAATACTTGAAAAAACAAGGTGAAAAACCTTTCTTAATAGGAGCAGATATATATAGGCCTGCAGCTATGAAGCAATTAGAGGTTTTAGCTCAACAAATAGGAGCAGAAGTTTACTTTGAAATTGGAAGTAACGATGCAGTAGGAATTTGTGAAAGAGGTTTACAAAAAGCTAAAGAATCTGGAGCAACGTATTTAATAATAGATACTGCTGGTAGATTACATATAGATGAGAAGCTAATGGAGGAGTTAAAAGAGGTTAAGAAAGTTGTTAGACCTCAAGAGATTCTTTTAGTAGTGGATGCAATGATAGGACAAGATGCTGTAAATCTTGCACAATCATTTAACAATGCACTGAGCATTGATGGAGTGGTACTTACAAAGTTTGATGGAGATACAAGAGGTGGAGCTGCGTTATCAGTAAAATCAGTAGTTGGAAAACCAATTAAATTTGTTGGAACTGGAGAGAAAATAGATGATTTAGAACTTTTCCATCCTGAAAGATTGGCATCAAGAATTTTAGGAATGGGAGATGTTGTTTCTTTAGTTGAAAAGGCTCAAGAAGCAATCGGAGAAGAGGATGCAAAGTCTCTTGAAGAAAAAATCAGAACTCAAAAGTTTGACTTAGATGATTTCTTAAAGCAGTTACAAAATATTAAAAAGTTAGGTTCGCTAGGAAGTATCTTGAAAATGATTCCAGGTATGGGTCAAATTGGAGATTTAGCACCAGCTGAAAAAGAGATGAAAAAAGTTGAAGCCATTATTCAATCGATGACTAAAGAGGAAAGAAAAAAGCCAGAGATATTAAAAGCTAGTCGTAAACAAAGAATAGCTAAGGGTAGTGGAACAGACGTAGCGGATGTAAATAAATTATTGAAGCAATTTGAACAGATGAGAGAGATGATGAAGATGTTCTCAACTGGAAAGTTCCCACAACTTCCTGGAATGGGCGGAAGAAAAGGTGGAATGAAGTTTCCATTTTAAATAGAAATATAGAGATACCAAAAATAAAAAAATAGAAATATAAGAAGGAGAAGTGATTTTAAATGTTAAAATTAAGATTAACTAGAATGGGAAGCAAAAAGAGACCTGTATACAGAATAGCTGCAATGGAAGCTTTATCAAGAAGAGATGGAAAGGCAGTAGCTTACTTAGGAAACTACTATCCATTAGAAGAAGGAAAAGTAACTCTTAAAGAAGAGGAGATTGTAAAATTCCTTATGAACGGAGCACAACCTACAAGAACAGTTAAGTCTTTATTAGACAAAGCTGGAGTTTGGGCAAAGTTCGAAGCTGCAAAGAAAAACTAATTGCATAAATTTAGGTGCCTGAAAAGGCACCTTTTTTTCTGTTTGTGTTAGACATTGATTATTAAAATATGGTATAATACAAGGTAAATTCAACTATGAAAAGGAGATGGATTAATGGATACACTCTTTAATAGAATTGCAAAGGAAACAGGATTAAATGTTGAGCAGATCACTAATACGGTAAAACTTTTAGATGAGGGAGCAACAGTTCCGTTTATTGCAAGATATAGAAAAGAAGTTACTGGAAATTTAGATGAAACAAATATTTTAAAAATATCTGAGTCGATAACTTATCTTAGAAACTTAGAAATAAGAAAAGAAGAGGTTATCAGATTAATTGAAGAGCAAGGGAAGTTAACTGATGAACTGAAGTTACAGATAAATTCAGCAGAAAAACTTCAAACAGTAGAGGATATTTATTTCCCTTACAAAAAGAAAAGAAAAACAAAAGCAGACGTAGCAAAAGAGCAAGGATTAGAACCTTTATCTGAAAAAATTTATACACTAAATTCGTTGAATGAGCTTGAGCAGGAAAGTCAGGCTTATATAACAGAAGAGGTTGAAAGTATAGAAAAAGCTATTGAGGGAGCAAAATTGATTGTCGCTCAAAATCTATCTGAAACTTTGGAGTATAGAGAGAGATTAAGAGAGGATATGCTAAAAAAAGCTTTGATAGTTGCTAAAAAAACTAAAAAAGCTGAAGAGTTAGATGCAAAACAGATATACAAAGATTACTACGAGTATACAGAACCTGTAAGTAAGGCCTTATCTCATAGAGTTTTAGCTTTAAATAGAGGAGAAAATGAAGGTATATTAGCGGTTTCTTTAAATTTTGAAGAGAAAGATAGAGAGAGCGTTGAAAGATACCTATTAAAAGACTTCAAAAATAAAGAGTTGAATGGTCTTCATAAAGAGATTGTAATAGATGCTTTAGATAGACTAATTTTACCTTCTATTGAAAGAGAAGTTAGAAATATATTAACTGAAAAAGCAGAGGATGAAGCGATATTGGTATTTAAAGAAAATTTAAAAAACCTTTTAATGCAACCACCTCTACATGAAAAGAATATATTGGCCTTAGATCCAGGGTATAGAACAGGATGTAAGGTAGCTATTATAGATAAGGATGGATTCTTTAGAGAGAATACTGTTTTCTATTTAGTTAAAGAGATGCATCATGAGAATCAGCTTAAAGATGCAGAGAAAAAAATGAAAGATTTTATAAAAAAATATAATATCGATATCATTGTTATAGGAAATGGAACAGCTTCAAGAGAAACAGAGAGCTTTGTAGCAGAGGTTTTAAAAACTGTAGACTCTGATGTGAAATACTTGATTGGAAACGAAGCTGGTGCTTCGATATATTCGGCTTCAAAAATTGCAGTTGAAGAGTTTCCAGATTTAGATGTAACAGTAAGAGGAGCTATATCTATAGGAAGAAGAATTCAAGATCCATTAGCTGAACTGGTTAAGATTGATCCTAAATCTATCGGAGTAGGAATGTACCAGCATGATGTTAATCAAAAAAGATTAGATTTATCATTAGAAGAGATTATTCAGCTTGTTGTAAACAATGTTGGGGTAAATGTAAATACTGCTTCTTGGGCACTTTTATCATTTGTATCTGGAGTAAAAAAGAGCGTTGCTAAAAGTATAGTTGAGTATAGAAAGGATAATGGAAACTTTAAGAATAGAAAACAACTTTTAAAAGTTAAAGGATTGGGAGCTAAAGCTTACGAGCAGATGGCGGGATTCTTAGTTATTCTTGACGGGGAAAATCCTTTGGACAACACGATAATCCATCCAGAGTCTTATAAGATAGCTGAACAGATATTAAAATGTGTGGGCTTATCACTAGATGAATATGAAAAGGATTTAGCAAAAGCTAAAGAGATTTTATTAGGATTTGATTATGCAAAATTTGCACAGGAAAATGGATATGGATATGAAACTGTAAAGGATATCTTTGACGCCTTAGTTAAAGAGAGAAGAGACCCTAGAGATAGTATTCAAAAACCGATATTAAAATCAGACATTTTAAAAATAGACAACCTTCAACCAGGAATGGAATTAGAGGGAACTGTAAGAAACGTTGTTAAATTTGGTGCCTTTATAGATATAGGTTTAAAAAATGACGCTTTACTTCATATTTCTGAAATATCAGACAAGTTTATAGATGATCCTAGCAAAGTTCTTGCTGTTGGACAGATTATAAAAGTTAAGATAAAAGATATTGATAGAGAGAGGGAAAGAGTAGGACTTACTAAAAAGGGGATTTAGAGGATGAGAATAAAAAAAAATTCATTGTTGATAAAAATAATTTTTTACAATGATATAGCAATATTTTTAACCTCAATTTTAATTGCTGTAGTTGTAATATTAACATCCTTTCAAGACATGGAACAAAGGGTAGAGGATACAACTAAAAATAAAATGAATCTTCTTATGGGAAACTATAAATCATATTTTGGTGAGATTCGAAATGATGTCTATAAAGAGATTGCAAAATATAGAATAAATGAAGGCAACCAAAGAGTTGCTGAGATGTTGAAATACAACCTTCTGAAAGAGGATTTTAGAAATTATTATAATTCGGTAATAACTATAATCTCCTCTGAAGGAGAACTTTTGGCAGAGTATGGAAATAAAGGGAACTTAGGGACTCTAACAGAGGATAATATTCATATCTTACTTGAGACATCAACTAAGAAAGAGTTTGAAGAATTAGGATATTATTTAGCAGAAGTTCAAGGGAAAATCTATGGAAGAGTAGTAATCCCGTATGGAACTGAAGATATAACATATTACTTGGTTGTTTCAGTTCCAATTAATAGGGATTTTTTAACTTCGTTAACAGAAGGATTAGAATTAGGATCGAAAGATAAGATTTATTTTGTGACTAATAGTTCTGATAAATCTGAACTTCAAGCAAAATTCTTTTTTTCACACAGAACTTATAGAGAGATTTTGAGAAAAGATTATAAAAATTATTATTTGAATAAAAAGATAAATGGTTTATCATATTATGTAGGAC
>TrinityPET_DN18710_c0_g1_i5 len=1412 path=[0:0-244 15:245-276 16:277-445 18:446-1080 20:1081-1411]
TTCAAGATCCGTTAGCAGAGTTGGTTAAAATAGATCCAAAGTCCATTGGAGTTGGAATGTACCAGCACGATGTTAATCAAAAAAGACTTGATTTATCGTTAGAGGAAGTTATTCAACTTGTTGTAAATAATGTTGGAGTAAATGTAAATACAGCTTCGTGGGCACTTTTATCATATGTATCTGGAGTTAAAAAAAGTGTTGCGAAAAGCATAGTGGATTTCAGAAGAGAAAATGGAAACTTTAAAAATAGAAAACAACTTTTAAAAGTTAAAGGATTAGGAGCGAAAGCTTATGAGCAGATGGCAGGATTCTTAATTATACTTGAAGGTGAAAATCCTTTAGATAACACAATAATACATCCTGAATCATACGGAATAGCTCAGCAAATATTGAAATGTGTAAATTTATCTTTAAATGAATATGAAAGTGATTTAGCAAAAGCTAAGGAGATTTTATTAGGATTTGATTATGCAAAATTTGCACAGGAAAATGGATATGGATATGAAACTGTAAAGGATATCTTTGACGCCTTAGTTAAAGAGAGAAGAGACCCTAGAGATAGTATTCAAAAACCGATATTAAAATCAGACATTTTAAAAATAGACAACCTTCAACCAGGAATGGAATTAGAGGGAACTGTAAGAAACGTTGTTAAATTTGGTGCCTTTATAGATATAGGTTTAAAAAATGACGCTTTACTTCATATTTCTGAAATATCAGACAAGTTTATAGATGATCCTAGCAAAGTTCTTGCTGTTGGACAGATTATAAAAGTTAAGATAAAAGATATTGATAGAGAGAGGGAAAGAGTAGGACTTACTAAAAAGGGGATTTAGAGGATGAGAATAAAAAAAAATTCATTGTTGATAAAAATAATTTTTTACAATGATATAGCAATATTTTTAACCTCAATTTTAATTGCTGTAGTTGTAATATTAACATCCTTTCAAGACATGGAACAAAGGGTAGAGGATACAACTAAAAATAAAATGAATCTTCTTATGGGAAACTATAAATCATATTTTGGTGAGATTCGAAATGATGTCTATAAAGAGATTGCAAAATATAGAATAAATGAAGGTAACCAAAAAGTTGCTGAAATGTTAAAATATAATTTTTTAAAAGAGGATTTTAGAAACTATTATAACTCTGTAATAACTATAATCTCTTCTGATGGAGAGCTTTTAGCGGAATATGGAAATAAGGGGAATCTAGGAACTCTAACTGAGGATAATATTCATATTTTACTTGAAACCTCTACTAAAAAAGAGTTTGAAGAGTTAGGATATTATCTAGCAGAAGTTCAAGGTAAAATCTATGGAAGAGTAGTAATTCCTTATGGAACTGAAGATATTACATACTACTTGGTGGTTTCAATACCAATCAATAAAGATTTTTTAACTTCATTGACA
>TrinityPET_DN18710_c0_g1_i6 len=852 path=[1:0-106 11:107-851]
AAATTAGAACTCAAAAGTTTGATTTAGATGATTTCTTAAAGCAATTACAAAATATAAAAAAATTAGGTTCTCTAGGAAACATATTAAAAATGATTCCTGGTATGGGACAAATTGGAGATTTAGCACCAGCTGAAAAAGAGATGAAAAAAGTTGAAGCCATTATTCAATCGATGACTAAAGAGGAAAGAAAAAAGCCAGAGATATTAAAAGCTAGTCGTAAACAAAGAATAGCTAAGGGTAGTGGAACAGACGTAGCGGATGTAAATAAATTATTGAAGCAATTTGAACAGATGAGAGAGATGATGAAGATGTTCTCAACTGGAAAGTTCCCACAACTTCCTGGAATGGGCGGAAGAAAAGGTGGAATGAAGTTTCCATTTTAAATAGAAATATAGAGATACCAAAAATAAAAAAATAGAAATATAAGAAGGAGAAGTGATTTTAAATGTTAAAATTAAGATTAACTAGAATGGGAAGCAAAAAGAGACCTGTATACAGAATAGCTGCAATGGAAGCTTTATCAAGAAGAGATGGAAAGGCAGTAGCTTACTTAGGAAACTACTATCCATTAGAAGAAGGAAAAGTAACTCTTAAAGAAGAGGAGATTGTAAAATTCCTTATGAACGGAGCACAACCTACAAGAACAGTTAAGTCTTTATTAGACAAAGCTGGAGTTTGGGCAAAGTTCGAAGCTGCAAAGAAAAACTAATTGCATAAATTTAGGTGCCTGAAAAGGCACCTTTTTTTCTGTTTGTGTTAGACATTGATTATTAAAATATGGTATAATACAAGGTAAATTCAACTATGAAAAGGAGATGGATTAATGGATACACTCTTTAATAGAATTGCAAA
>TrinityPET_DN18710_c2_g1_i1 len=337 path=[0:0-336]
GCTGGTTTCTTAATTATTCTTGACGGTGAAAATACTTTAGATAATACAATAATCCACCCTGAGTCTTATAAAATTGCTGAAGAAATATTATCATCTGTTAATCTCTCTTTAAAAGAGTATGGAGAAGATTTAGTTAAAGCTAAAGAAGTTTTAGAAGGATTTGACTATAAAACATTTGCTCAGAAAAATAGTTATGGATATGAAACAGTAAAAGATATATACGAAGCACTGGTTAAAGAAAGAAGAGACCCAAGAGATAGTATTCAAAAACCACTATTAAAATCAGATATATTAAATATAGATAATCTTCAGCCAGGTATGGAGTTAGAGGGTACAG
>TrinityPET_DN19211_c0_g1_i1 len=402 path=[1:0-129 3:130-140 4:141-168 6:169-176 7:177-190 9:191-195 10:196-252 11:253-357 12:358-401]
AAAACAACCAGGAGGTTGGCTTAGAAGCAGCCATCCTTTAAAGAAAGCGTAACAGCTCACTGGTCTAAATAAGGGGTCCTGCGCCGAAAATGTAACGGGGCTCAAGCCACGAGCCGAAGCTTCGGATTCATACCGCAAGGTGTGAGTGGTAGCGGAGCGTTCCCTAGGCCTGCGAAGGAAGACCCGTGAGGGCTTCTGGAGGTATGGGAAGTGCGAATGCTGACATGAGTAACGACAAAGAGTGTGAAAGACACTCTCGCCGAAAGTCCAAGGGTTCCTGCTTAAAGCTAATCTGAGCAGGGTGAGCCGGCCCCTAAGGCGAGGCCGAAAGGCGTAGTCGATGGGAACCAGGTTAATAGTCCTGGGCCAGGAGATGGTGACGGATCCCGAGGGTAGTTCGAT
>TrinityPET_DN19211_c0_g1_i2 len=325 path=[0:0-132 11:133-237 13:238-324]
ATCATGTTTTATCCATTCGCAAGGATGGAGACGAACATGGAGAGCTTTCTGTGAAGCCGGGCTGTAAGGCATCCGGTGGAGAGATCAGAAGCGAGAATGTTGACATGAGTAGCGACAAAGAGGGTGAGAGACCCTCTCGCCGAAAGTCCAAGGGTTCCTGCTTAAAGCTAATCTGAGCAGGGTGAGCCGGCCCCTAAGGCGAGGCCGAAAGGCGTAGTCGATGGGAACCAGGTTAATATTCCTGGGCCAGGAGGATGTGACGGATCTCGACGGTTGTCTGCCCTTATCGGATTGGGTGGGCCGCTTAGAGGTTCCTGGAAATAGC
>TrinityPET_DN19211_c0_g1_i3 len=398 path=[1:0-129 2:130-136 4:137-164 6:165-172 8:173-191 10:192-248 11:249-353 12:354-397]
AAAACAACCAGGAGGTTGGCTTAGAAGCAGCCATCCTTTAAAGAAAGCGTAACAGCTCACTGGTCTAAATAAGGGGTCCTGCGCCGAAAATGTAACGGGGCTCAAGCCACGAGCCGAAGCTTCGGATTCACCGCAAGGTGAGTGGTAGCGGAGCGTTCCCTAGGCCTGCGAAGCGGTACCCGTGAGGGGCCGTGGAGGTATGGGAAGTGCGAATGCTGACATGAGTAACGACAAAGAGTGTGAAAGACACTCTCGCCGAAAGTCCAAGGGTTCCTGCTTAAAGCTAATCTGAGCAGGGTGAGCCGGCCCCTAAGGCGAGGCCGAAAGGCGTAGTCGATGGGAACCAGGTTAATAGTCCTGGGCCAGGAGATGGTGACGGATCCCGAGGGTAGTTCGAT
>TrinityPET_DN19211_c0_g1_i4 len=354 path=[1:0-129 2:130-136 4:137-164 5:165-186 9:187-191 10:192-248 11:249-353]
AAAACAACCAGGAGGTTGGCTTAGAAGCAGCCATCCTTTAAAGAAAGCGTAACAGCTCACTGGTCTAAATAAGGGGTCCTGCGCCGAAAATGTAACGGGGCTCAAGCCACGAGCCGAAGCTTCGGATTCACCGCAAGGTGAGTGGTAGCGGAGCGTTCCCTAGGCTGATGAAGGAAGACTCGTGAGAGCTTCTGGAGGTATGGGAAGTGCGAATGCTGACATGAGTAACGACAAAGAGTGTGAAAGACACTCTCGCCGAAAGTCCAAGGGTTCCTGCTTAAAGCTAATCTGAGCAGGGTGAGCCGGCCCCTAAGGCGAGGCCGAAAGGCGTAGTCGATGGGAACCAGGTTAATA
>TrinityPET_DN19211_c1_g1_i1 len=375 path=[2:0-105 4:106-374]
TCCGTAAGCCTGTGAAGCGGGAGGGTAACCGACCGTGGAGGTATCGGAAGTGAGAATGCTGACATGAGTAGCGACAAAGAGTGTGAGAGACACTCTCGCCGAAAGACCAAGGGTTCCTGCGTAAAGCTAATCTGCGCAGGGTTAGCCGGCCCCTAAGGCGAGGGCGAAAGCCGTAGTCGATGGGAACCACGTTAATATTCGTGGGCCAGTGGATGTGTGACGGATGCTGCAAGTTGTCAGAGCTTATCGGATTGCTTCTGGCAGCGAAGGTGTCCCAGGAAATAGCCTCCACATAGACCGTACCCGAAACCGACACAGGTGGACTGGTAGAGAATACCAAGGCGCTTGAGCGAAGTGTACTGAAGGAACTCGGCA
>TrinityPET_DN19211_c1_g1_i2 len=448 path=[0:0-59 3:60-178 4:179-447]
CCGAAAATGTATCGGGGCTAAAGCAGTCTACCGAAGACGCGGGTGTGCAGCAATGCACGCGGTAGCGGAGCGTTCCGTAAGCCTGCGAAGGGATACCCGTGAGGGGTCCTGGAGGTATCGGAAGTGCGAATGCAGACATGAGTAACGACAGGAGTGTGAGAAACACTCCCGCCGAAAGTCCAAGGGTTCCTGCGTAAAGCTAATCTGCGCAGGGTTAGCCGGCCCCTAAGGCGAGGGCGAAAGCCGTAGTCGATGGGAACCACGTTAATATTCGTGGGCCAGTGGATGTGTGACGGATGCTGCAAGTTGTCAGAGCTTATCGGATTGCTTCTGGCAGCGAAGGTGTCCCAGGAAATAGCCTCCACATAGACCGTACCCGAAACCGACACAGGTGGACTGGTAGAGAATACCAAGGCGCTTGAGCGAAGTGTACTGAAGGAACTCGGCA
>TrinityPET_DN19211_c1_g1_i3 len=424 path=[1:0-35 3:36-154 4:155-423]
CGTTTACCGAAGCTTAGGATGTGCAGCAATGCACGTGGTAGCGGAGCGTTCCGTAAGCCTGCGAAGGGATACCCGTGAGGGGTCCTGGAGGTATCGGAAGTGCGAATGCAGACATGAGTAACGACAGGAGTGTGAGAAACACTCCCGCCGAAAGTCCAAGGGTTCCTGCGTAAAGCTAATCTGCGCAGGGTTAGCCGGCCCCTAAGGCGAGGGCGAAAGCCGTAGTCGATGGGAACCACGTTAATATTCGTGGGCCAGTGGATGTGTGACGGATGCTGCAAGTTGTCAGAGCTTATCGGATTGCTTCTGGCAGCGAAGGTGTCCCAGGAAATAGCCTCCACATAGACCGTACCCGAAACCGACACAGGTGGACTGGTAGAGAATACCAAGGCGCTTGAGCGAAGTGTACTGAAGGAACTCGGCA
>TrinityPET_DN19272_c0_g1_i1 len=887 path=[0:0-44 5:45-68 6:69-198 8:199-523 9:524-594 11:595-886]
CGGCTTGAAAGTAATTGTGTTGTTTTCATTATAATTGACGTGCACCTATCAAGTAGGAAGTGGATTTTTAATAGGATTACCTGGTTTGAAAATGAAAGATTATGCAAAGGATTTAGTTTTCCTAAAAGAGCTAAAACCTCACATGGTAGGGATTGGACCTTTTATACCACATGAAGACACGCCTTTAAAGGGTGAAAAGGGTGGAACTGCATATGATACAATTACACTTTTAGCAATAATAAGATTACTGCTACCAGATGTATTATTACCAGCAACAACAGCTTTAGGAACTATTGATCCTAAAGGACGAGAAAAGGGATTTAAAGCTGGAGCAAATGTTATTATGCCAAATTTATCTCCGATGGAATACAGAAAAAAATACGCTCTTTATAATGGAAAAGTTTTTTCTGGAAAGGAATCAGCAGAGGAAAAGCTAAAAATAGAAAGTGGAGTTATAGAAGCAGGATTTGAACCAATACTAACAAGAGGAGATAATATCAGATGGAAAAGGAAATAAATTTTATAAATCAGGAGTATATTGAAAATCTATTAAAAAAATCTAAAAATAGTAGTTATGAAGAGATAGAAAGAGTTTTAAATAAAGCAAAAAATAAAGAGGGATTAACTCATGATGAGGTGGCTTCACTTTTAGAGATAAAAGATGAGAAGCAAAAAAGAGAACTCTATGAAATTGCAGGAGAGTTAAAAAAATCTATCTATGGAAATAGAATTGTTGTTTTTGCACCGCTTTATGTGAGTGATTACTGCGTAAATAACTGTACTTATTGTGGGTATAAAAGAGACAATAAATTTGAAAGAAAAAAACTTTCAAGAGAACAGATTCAAAATGAAGTTAGACTTTTAGAAAAGATGGGTCATAAAAGACT
>TrinityPET_DN19272_c0_g1_i2 len=4765 path=[1:0-1251 2:1252-1327 4:1328-1758 5:1759-1782 7:1783-1912 8:1913-2237 10:2238-2308 11:2309-2600 13:2601-2946 14:2947-2978 16:2979-3120 17:3121-3230 19:3231-3556 20:3557-3606 22:3607-3638 23:3639-3685 25:3686-3728 26:3729-3989 28:3990-4028 29:4029-4126 30:4127-4182 32:4183-4432 33:4433-4511 35:4512-4603 36:4604-4643 38:4644-4717 39:4718-4764]
TATATCTAAAAATAGGTATATTATATTTTGTTAGATTAAAGCTCTTAACTATTTCCGTTTATGGAAGTGTTAAGAGCTTTTTTATTTTATAAAAAATATGGAGGTAGAGTATATGTATAAAGCAAAATTAGATATTATAGAAACAGAGGTAGCAATTAAAAAAGTAAAGGATTTCTTCGAAAGAGATTTAGCTAAAAAATTGGATTTAACAAGAGTTTCAGCACCACTATTTGTAACACCAGAAAGTGGGTTAAATGATGATCTAAATGGAGTTGAAAGAGCTGTATCTTTTGATACCAAATGTAAACAGGATGCTGTGATTGTTCATTCGTTAGCAAAGTGGAAAAGAATGGCACTTCATAAATATGGATTTAACTCTGGAAAAGGTCTTTATACAGATATGAACGCTATAAGAAGAGATGAAGACTTGAGTCCAATACACTCATACTATGTTGATCAATGGGATTGGGAAAAAGTTTTGGATAAATCAGATAGAACAACAGATAAACTACATGAAACTGTAAAAAAAATATATACATCTTTAAAGGATACAGAGAATCATATAAGAGAGGCTTATCCTCAATTATCAAAAAAATTACCTGATGAGATTTCATTTGTAACTTCTCAAGAGTTAGAAACTCTTTACCCAGAACTGTCTTCAAAGGAGAGAGAACACAAACACGCAGAGAAGCATGGAGCTATATTTATAAGTCAAATAGGAAAAGTTTTGGCTTCAGGAGAAAAGCATGATGGAAGAGCACCTGATTATGATGATTGGGATTTAAACGGAGATATAATCGTTTACTACGAACCTTTAAAAATAGGGTTAGAACTTTCTTCGATGGGGATTCGTGTATCTGAGGAATCTTTAGCTAAGCAGTTAGAGATTGCAGGAGCAGAGGATAGAAAAACTTTAGATTTCCATAAAAAATTGCTAGCAGGAGAGTTACCTTATACAATAGGTGGAGGAATAGGGCAATCGAGACTTTGCTTATTCTTCTTAGACAAACTTCATATAGGAGAGGTTCAAGCATCTTTATGGCCAGAGCAAGTTTTAGAAGAGTGTAGAGCAAAAGATATTCCATTGCTATAGAAATAGAGAGTATAAAAACCTAAAATATAACTTCATTTCTGGAGCAAAAAGGTATATAATTAAATTTGTTATATACTTTTGGAGGTGGGAGATGAGGTATTTAATAGATAAATTGTATGAAAATAATGAATTAACTCAATTTGAGTTAGAGGAGTTACTTTGCAATTTGAATGAAGAGAATAGAGACTATCTAATAGATAAAGCTTACGAAGTTAGACAGAAAAATTATGGTAAGACAGTTTTTTTTAGAGGATTGATAGAGATATCTAATATTTGTAAATGTGATTGTTTTTACTGTGGGATTAGGGCATCTAACTGCAAAGCTAGTAGATATAGATTATCTAAAGATGAGATATTAGACTCTTGTCATAGAGGATATTTGTTAGGATATAGAACTTTTGTTTTTCAAGGAGGAGAGGATAGTTACTTTACCGATGAACTTTTAGAAGAGATAATAAAAACTCTAAAAAAAGAATATTCTGACATAGCTATTACTCTTTCTTTAGGAGAGAGAGGCGAAAAATCTTTTAGAAGACTTTATGAAGCTGGAGCTGATAGATATCTTTTAAGACATGAAACTGTGAATGAAAAACTTTACGAGAGCTTACATCCAAAGATGTCTTTAGAGAATAGAAAAAAATGCTTGATAACTCTTAAAGAGATTGGCTATCAAGTAGGAAGTGGATTTTTGATAGGTTTGCCTGGTTTGCAAATGAAGGATTATGCTAAAGATTTAATTTTCTTAAAGAAGTTAAAACCTCACATGGTAGGAATTGGACCTTTTATACCACACGAAGACACACCTTTAAAATCTGAAAAAGGTGGAACTGCATATGATACAATTACACTTTTAGCAATAATAAGATTACTGCTACCAGATGTATTATTACCAGCAACAACAGCTTTAGGAACTATTGATCCTAAAGGACGAGAAAAGGGATTTAAAGCTGGAGCAAATGTTATTATGCCAAATTTATCTCCGATGGAATACAGAAAAAAATACGCTCTTTATAATGGAAAAGTTTTTTCTGGAAAGGAATCAGCAGAGGAAAAGCTAAAAATAGAAAGTGGAGTTATAGAAGCAGGATTTGAACCAATACTAACAAGAGGAGATAATATCAGATGGAAAAGGAAATAAATTTTATTGATCAAAATTATATTGAAAACCTATTGAAAAATTCTAAAAATACTAGTTATGAAGAGATTGAAAGAGTTCTAAATAAAGCAAAAAATAAAGAGGGATTAACTCATGATGAGGTGGCTTCACTTTTAGAGATAAAAGATGAGAAGCAAAAAAGAGAACTCTATGAAATTGCAGGAGAGTTAAAAAAATCTATCTATGGAAATAGAATTGTTGTTTTTGCACCGCTTTATGTGAGTGATTACTGCGTAAATAACTGTACTTATTGTGGGTATAAAAGAGACAATAAATTTGAAAGAAAAAAACTTTCAAGAGAACAGATTCAAAATGAAGTTAGACTTTTAGAAAAGATGGGTCATAAAAGACTTGCATTAGAGCTAGGTGAAGATCCTGTAAATGTCCCAATTGAATATACCTTAGAGGCTATTGATGCTGTTTACAGTACAAAATTTGAAAATGGATCTATTAGAAGAATAAATGTTAATATAGCTGCAACAACTGTAGAAAATTATAAAAAATTAAAAGATGCAGAGATAGGTACATATATTCTTTTCCAAGAAACTTATCATAAGCCAACATATGAAAGAGTTCATCCGAAATCTTTAAAAGGTGATTATGAATATCATTTAAATGCTTTTTCTCGAGCCATGAAAGCTGGTATTGATGATGTAGGTGCTGGTGTTTTATTTGGATTGGCGGATTATAGATATGAAATAATAGCACTTATGTTACATAATGAGTATTTGGAAAAAGAGTATGGGGTAGGATTCCACACGATTTCGGTTCCGAGAATAAAGAAAGCAGAGGGAATGAGTTTAGAAGAATATCCACATCAAATAGATGACGATACTTTTAGAAATATAGTTGCTATTATAAGATTGGCAGTCCCTTTTACAGGAATGATTTTATCAACTAGAGAAACAGCAGAGCTTAGAAGAGAGCTTATAAAATATGGTATCTCACAAATAAGTGCAGGATCATCAGCTGATGTTGGAGGATACACAGATAGAGAAGAAGGAAAAACTAGAACTCAGTTTGAATTAGCTGATCACAGAACCCCTTTAGAGGTTTTAAAAGAACTATTAGATCAAGATTGTGTTCCGAGTTATTGTACAGCTTGCTATAGAATGGGAAGAACTGGAGATAGATTTATGCAACTTGCTAAAAGTGGAAATATTCAGAATGTATGTTCACCAAATGCACTTTTAACTTTAATGGAGTATGCAATGGACTATGGCGATAAAGAACTGACAGAAAAAGTTGAAGAGGTTATAGAAAGAGAGATTCAAACAATTGTTAGAGAGGATATAAAAAAACTGACAGTAGAAAAATTAGAAAAAATAAAAAATGGAGAGAGAGATTTATATCTTTAAAGAAGGAGTTTATTATGAAAAATACACCCAATTCAAATAGGTTACATATAGGAATTTTTGGTAAAACAAACTCTGGAAAATCTTCATTACTGAATGCTATAACAGAGCAAGAGATATCTATCGTTTCAGATATAGAGGGAACAACCACAGATTCTGTAACAAAAGCTATGGAGTTTTTACCATTTGGTCCAGTTTTATTTATTGATACAGCTGGATTAGAGGATAATACTCCATTAGGTAGATTGAGAGTAAAAAAAAGTTTAGAAGAGTTGAAAAGAACAGATTTTGCTTTATTAGTTATGGATGCTACAAAAATTGATATGGCATTTTATAAAGACCAAGAGATTCAATTTAGAAAATATAATATTCCATTTCAATTGATATTAAATAAATCAGATCTATTAACAGATGAAACAAGAAGCACAATAAAAAAGATTTTTCCTAAATCTATTTTTGTTTCAACAAAAGATAGAAGTAGTATTTTGAATTTAAAAAATGAAATTTTGAAAGAGATTCAAAAGGAAACAGAGGAACCAAAACTTTTAGGAGATTTAGTTCCATATAATGGAAAAGTTTTAATGGTAGTTCCAGTGGATTCTGAAGCACCAAAAGGTAGATTGATTTTACCGCAAGTTCAAGTGATAAGAGAGTGTCTTGATCATGGGATAAAAAGTTATGTAGTTAGAGACACAGAGCTTGAAAGTGCATTAGAAGATATAAAGGATATAGACTTAGTAGTAACTGATTCTCAAGCTTTTAAAAATGTAGATAAAATTTTAAATAATCGAGCTAAGTTGACAAGTTTCTCAATACTTTTTGCAAGACAGAAGGGAGACTTAGAAGATTTGGTTAGAGGAGTTAAAAAGTTAAAAAGTTTAAACCATGGAGATAGAATACTGATAGCAGAAACTTGTACACACAATACATCTCATGAGGACATTGGAAGAGTAAAGATTCCAAAGTTAGTAAGAAACTATTGTGGCAAAGAGATTGAGTTCGATTTTATGGGTGGAAAAGATTTCCCAGAGGATTTATCAAAATACTCTTTAGTTATTCACTGTGGTGCTTGCATGATAAATAAAAAACTTATGCAAAGTAGAATAGATGAATCTATGAGTTTAAATGTGCCAATTACAAATTACGGTTTAGTTATAGCAG
>TrinityPET_DN19272_c0_g1_i4 len=2907 path=[8:0-324 9:325-395 11:396-687 12:688-1033 14:1034-1065 15:1066-1207 17:1208-1317 18:1318-1643 20:1644-1693 21:1694-1724 23:1725-1771 24:1772-1814 26:1815-2075 27:2076-2114 29:2115-2212 31:2213-2268 32:2269-2518 34:2519-2597 35:2598-2689 37:2690-2729 38:2730-2803 40:2804-2906]
GGTGGAACTGCATATGATACAATTACACTTTTAGCAATAATAAGATTACTGCTACCAGATGTATTATTACCAGCAACAACAGCTTTAGGAACTATTGATCCTAAAGGACGAGAAAAGGGATTTAAAGCTGGAGCAAATGTTATTATGCCAAATTTATCTCCGATGGAATACAGAAAAAAATACGCTCTTTATAATGGAAAAGTTTTTTCTGGAAAGGAATCAGCAGAGGAAAAGCTAAAAATAGAAAGTGGAGTTATAGAAGCAGGATTTGAACCAATACTAACAAGAGGAGATAATATCAGATGGAAAAGGAAATAAATTTTATAAATCAGGAGTATATTGAAAATCTATTAAAAAAATCTAAAAATAGTAGTTATGAAGAGATAGAAAGAGTTTTAAATAAAGCAAAAAATAAAGAGGGATTAACTCATGATGAGGTGGCTTCACTTTTAGAGATAAAAGATGAGAAGCAAAAAAGAGAACTCTATGAAATTGCAGGAGAGTTAAAAAAATCTATCTATGGAAATAGAATTGTTGTTTTTGCACCGCTTTATGTGAGTGATTACTGCGTAAATAACTGTACTTATTGTGGGTATAAAAGAGACAATAAATTTGAAAGAAAAAAACTTTCAAGAGAACAGATTCAAAATGAAGTTAGACTTTTAGAAAAGATGGGTCATAAAAGACTCGCTTTAGAGCTAGGAGAGGACCCTGTAAACGTTCCAATCGAATATACATTAGATGCAATAGATGCTGTTTACAGTACAAAGTTTGAGAATGGGTCAATTAGAAGAATAAATGTCAATATAGCTGCAACAACAGTAGAAAATTACAAAAAACTAAAAGATGCAGAGATTGGAACGTATATTCTTTTCCAAGAGACTTATCACAAACCAACATACGAAAGAGTTCATCCTAAAAGTTTAAAAGGAAATTATGAATACCATTTGACTGCTTTTAATAGAGCTATGGAAGCAGGAATAGATGACGTAGGAGCTGGAGTTTTATTTGGACTAGCAGATTATAAGTATGAGATAATAGCACTTATGTTACATAATGAGTATTTAGAAAAAGAGTATGGAGTTGGGTTCCATACAATCTCTGTTCCAAGAATCAAAAAAGCCGAGGGAATGAGTTTAGAAGAGTATCCTCATCAAATAGATGATGATACTTTTAGAAATATAGTTGCCATTATAAGATTGGCTGTACCTTTTACAGGAATGATTTTATCAACTAGAGAAACAGCAGAGCTTAGAAGAGAGCTTATAAAATATGGTATCTCACAAATAAGTGCAGGATCATCAGCTGATGTTGGAGGGTATACAGATAGAGAAGAGGGAAAAACTAGAACTCAATTTGAATTAGCAGACCACAGAACACCTTTAGAGGTTTTAAAAGAGCTTTTAGAGCAGGATTGTATACCAAGTTACTGTACAGCTTGTTATAGAATGGGGAGAACTGGTGATAGGTTCATGCAGCTAGCTAAAAGTGGAAATATTCAAAATGTCTGCTCACCAAATGCACTTCTAACTTTAATGGAGTATGCTATGGATTATGGTGATGATGAGTTAACAGAAAAGGTTGAAGAGGTTATAGAGAGAGAGCTTCAAAATATTGTTAGAGATGATATAAAAAAGCTGACAATAGAAAAATTAGAAAAAATAAAAAATGGAGAGAGAGATTTATATCTTTAAGAAGGAGTTTACTATGAAAAATACACCCAACTCAAATAGGTTACATATAGGAATTTTTGGTAAAACAAACTCTGGAAAGTCTTCATTATTAAATGCTATAACAGAGCAGAATATATCTATAGTTTCAGATATAGAGGGAACAACCACAGATTCTGTAACAAAAGCTATGGAGTTTTTACCATTTGGTCCAGTTTTATTTATTGATACAGCTGGATTAGAGGATAATACTCCATTAGGTAGATTGAGAGTAAAAAAAAGTTTAGAAGAGTTGAAAAGAACAGATTTTGCTTTATTAGTTATGGATGCTACAAAAATTGATATGGCATTTTATAAAGACCAAGAGATTCAATTTAGAAAATATAATATTCCATTTCAATTGATACTAAATAAATCAGAACTATTAACAGATGAAGTAAAATCTACAATAAAAAAGATTTTTCCTAAATCTATTTTTGTTTCAACAAAAGATAGAAGTAGTATTTTGAATTTAAAAAATGAAATTTTGAAAGAGATTCAAAAAGAGCAAGAAGAACCGAAACTTTTAGGAGACTTAGTTCCTTATAATGGAAAAGTTGTAATGGTAGTTCCAGTGGATTCTGAAGCACCAAAAGGTAGATTGATTTTACCGCAAGTTCAAGTGATAAGAGAGTGTCTTGATCATGGGATAAAAAGTTATGTAGTTAGAGACACAGAGCTTGAAAGTGCATTAGAAGATATAAAGGATATAGACTTAGTAGTAACTGATTCTCAAGCTTTTAAAAATGTAGATAAAATTTTAAATAATCGAGCTAAGTTGACAAGTTTCTCAATACTTTTTGCAAGACAAAAGGGAGATTTAGAAGATTTGGTTAGAGGCGTTAAGAAGTTAAAAGTTTTAAATCATGGAGATAAAATACTGATAGCGGAAACTTGTACACACAATACATCTCATGAGGACATTGGAAGAGTAAAGATTCCAAAGTTAGTAAGAAACTATTGTGGCAAAGAGATTGAGTTTGATTTTATGGGTGGAAAAGACTTCCCAGAGGATTTATCGAAATACTCTTTAGTTATTCACTGTGGTGCTTGCATGATAAATAAAAAACTTATGCAAAGTAGAATAGATGAATCGATGGGTTCAAATGTACCAATTACAAATTATGGTTTAGTTATAGCAGAAGTTACAGGGATTTTAGATAAATCCTTAGAAATATTCAAATAGTTTTATACACCC
>TrinityPET_DN19272_c0_g1_i5 len=4821 path=[1:0-1251 3:1252-1327 4:1328-1758 5:1759-1782 6:1783-1912 8:1913-2237 10:2238-2308 11:2309-2600 13:2601-2946 14:2947-2978 16:2979-3120 17:3121-3230 19:3231-3556 20:3557-3606 22:3607-3638 23:3639-3685 25:3686-3728 26:3729-3989 27:3990-4028 29:4029-4126 31:4127-4182 32:4183-4432 34:4433-4511 35:4512-4603 37:4604-4643 38:4644-4717 40:4718-4820]
TATATCTAAAAATAGGTATATTATATTTTGTTAGATTAAAGCTCTTAACTATTTCCGTTTATGGAAGTGTTAAGAGCTTTTTTATTTTATAAAAAATATGGAGGTAGAGTATATGTATAAAGCAAAATTAGATATTATAGAAACAGAGGTAGCAATTAAAAAAGTAAAGGATTTCTTCGAAAGAGATTTAGCTAAAAAATTGGATTTAACAAGAGTTTCAGCACCACTATTTGTAACACCAGAAAGTGGGTTAAATGATGATCTAAATGGAGTTGAAAGAGCTGTATCTTTTGATACCAAATGTAAACAGGATGCTGTGATTGTTCATTCGTTAGCAAAGTGGAAAAGAATGGCACTTCATAAATATGGATTTAACTCTGGAAAAGGTCTTTATACAGATATGAACGCTATAAGAAGAGATGAAGACTTGAGTCCAATACACTCATACTATGTTGATCAATGGGATTGGGAAAAAGTTTTGGATAAATCAGATAGAACAACAGATAAACTACATGAAACTGTAAAAAAAATATATACATCTTTAAAGGATACAGAGAATCATATAAGAGAGGCTTATCCTCAATTATCAAAAAAATTACCTGATGAGATTTCATTTGTAACTTCTCAAGAGTTAGAAACTCTTTACCCAGAACTGTCTTCAAAGGAGAGAGAACACAAACACGCAGAGAAGCATGGAGCTATATTTATAAGTCAAATAGGAAAAGTTTTGGCTTCAGGAGAAAAGCATGATGGAAGAGCACCTGATTATGATGATTGGGATTTAAACGGAGATATAATCGTTTACTACGAACCTTTAAAAATAGGGTTAGAACTTTCTTCGATGGGGATTCGTGTATCTGAGGAATCTTTAGCTAAGCAGTTAGAGATTGCAGGAGCAGAGGATAGAAAAACTTTAGATTTCCATAAAAAATTGCTAGCAGGAGAGTTACCTTATACAATAGGTGGAGGAATAGGGCAATCGAGACTTTGCTTATTCTTCTTAGACAAACTTCATATAGGAGAGGTTCAAGCATCTTTATGGCCAGAGCAAGTTTTAGAAGAGTGTAGAGCAAAAGATATTCCATTGCTATAGAAATAGAGAGTATAAAAACCTAAAATATAACTTCATTTCTGGAGCAAAAAGGTATATAATTAAATTTGTTATATACTTTTGGAGGTGGGAGATGAGGTATTTAATAGATAAATTGTATGAAAATAATGAATTAACTCAATTTGAGTTAGAGGAGTTACTCTGCAATTTAAGTGAAGAGGATAGAGATTATCTAATAGATAAAGCCTATGAAGTTAGACAGAGAAGTTATGGTAAAACAGTTTTTTTTAGAGGATTGATAGAGATATCTAATATTTGTAAATGTGATTGTTTTTACTGTGGGATTAGGGCATCTAACTGCAAAGCTAGTAGATATAGATTATCTAAAGATGAGATATTAGACTCTTGTCATAGAGGATATTTGTTAGGATATAGAACTTTTGTTTTTCAAGGAGGAGAGGATAGTTACTTTACCGATGAACTTTTAGAAGAGATAATAAAAACTCTAAAAAAAGAATATTCTGACATAGCTATTACTCTTTCTTTAGGAGAGAGAGGCGAAAAATCTTTTAGAAGACTTTATGAAGCTGGAGCTGATAGATATCTTTTAAGACATGAAACTGTGAATGAAAAACTTTACGAGAGCTTACATCCAAAGATGTCTTTAGAGAATAGAAAAAAATGCTTGATAACTCTTAAAGAGATTGGCTATCAAGTAGGAAGTGGATTTTTAATAGGATTACCTGGTTTGAAAATGAAAGATTATGCAAAGGATTTAGTTTTCCTAAAAGAGCTAAAACCTCACATGGTAGGGATTGGACCTTTTATACCACATGAAGACACGCCTTTAAAGGGTGAAAAGGGTGGAACTGCATATGATACAATTACACTTTTAGCAATAATAAGATTACTGCTACCAGATGTATTATTACCAGCAACAACAGCTTTAGGAACTATTGATCCTAAAGGACGAGAAAAGGGATTTAAAGCTGGAGCAAATGTTATTATGCCAAATTTATCTCCGATGGAATACAGAAAAAAATACGCTCTTTATAATGGAAAAGTTTTTTCTGGAAAGGAATCAGCAGAGGAAAAGCTAAAAATAGAAAGTGGAGTTATAGAAGCAGGATTTGAACCAATACTAACAAGAGGAGATAATATCAGATGGAAAAGGAAATAAATTTTATTGATCAAAATTATATTGAAAACCTATTGAAAAATTCTAAAAATACTAGTTATGAAGAGATTGAAAGAGTTCTAAATAAAGCAAAAAATAAAGAGGGATTAACTCATGATGAGGTGGCTTCACTTTTAGAGATAAAAGATGAGAAGCAAAAAAGAGAACTCTATGAAATTGCAGGAGAGTTAAAAAAATCTATCTATGGAAATAGAATTGTTGTTTTTGCACCGCTTTATGTGAGTGATTACTGCGTAAATAACTGTACTTATTGTGGGTATAAAAGAGACAATAAATTTGAAAGAAAAAAACTTTCAAGAGAACAGATTCAAAATGAAGTTAGACTTTTAGAAAAGATGGGTCATAAAAGACTTGCATTAGAGCTAGGTGAAGATCCTGTAAATGTCCCAATTGAATATACCTTAGAGGCTATTGATGCTGTTTACAGTACAAAATTTGAAAATGGATCTATTAGAAGAATAAATGTTAATATAGCTGCAACAACTGTAGAAAATTATAAAAAATTAAAAGATGCAGAGATAGGTACATATATTCTTTTCCAAGAAACTTATCATAAGCCAACATATGAAAGAGTTCATCCGAAATCTTTAAAAGGTGATTATGAATATCATTTAAATGCTTTTTCTCGAGCCATGAAAGCTGGTATTGATGATGTAGGTGCTGGTGTTTTATTTGGATTGGCGGATTATAGATATGAAATAATAGCACTTATGTTACATAATGAGTATTTGGAAAAAGAGTATGGGGTAGGATTCCACACGATTTCGGTTCCGAGAATAAAGAAAGCAGAGGGAATGAGTTTAGAAGAATATCCACATCAAATAGATGACGATACTTTTAGAAATATAGTTGCTATTATAAGATTGGCAGTCCCTTTTACAGGAATGATTTTATCAACTAGAGAAACAGCAGAGCTTAGAAGAGAGCTTATAAAATATGGTATCTCACAAATAAGTGCAGGATCATCAGCTGATGTTGGAGGATACACAGATAGAGAAGAAGGAAAAACTAGAACTCAGTTTGAATTAGCTGATCACAGAACCCCTTTAGAGGTTTTAAAAGAACTATTAGATCAAGATTGTGTTCCGAGTTATTGTACAGCTTGCTATAGAATGGGAAGAACTGGAGATAGATTTATGCAACTTGCTAAAAGTGGAAATATTCAGAATGTATGTTCACCAAATGCACTTTTAACTTTAATGGAGTATGCAATGGACTATGGCGATAAAGAACTGACAGAAAAAGTTGAAGAGGTTATAGAAAGAGAGATTCAAACAATTGTTAGAGAGGATATAAAAAAACTGACAGTAGAAAAATTAGAAAAAATAAAAAATGGAGAGAGAGATTTATATCTTTAAAGAAGGAGTTTATTATGAAAAATACACCCAATTCAAATAGGTTACATATAGGAATTTTTGGTAAAACAAACTCTGGAAAATCTTCATTACTGAATGCTATAACAGAGCAAGAGATATCTATCGTTTCAGATATAGAGGGAACAACCACAGATTCTGTAACAAAAGCTATGGAGTTTTTACCATTTGGTCCAGTTTTATTTATTGATACAGCTGGATTAGAGGATAATACTCCATTAGGTAGATTGAGAGTAAAAAAAAGTTTAGAAGAGTTGAAAAGAACAGATTTTGCTTTATTAGTTATGGATGCTACAAAAATTGATATGGCATTTTATAAAGACCAAGAGATTCAATTTAGAAAATATAATATTCCATTTCAATTGATACTAAATAAATCAGAACTATTAACAGATGAAGTAAAATCTACAATAAAAAAGATTTTTCCTAAATCTATTTTTGTTTCAACAAAAGATAGAAGTAGTATTTTGAATTTAAAAAATGAAATTTTGAAAGAGATTCAAAAAGAGCAAGAAGAACCGAAACTTTTAGGAGACTTAGTTCCTTATAATGGAAAAGTTGTAATGGTAGTTCCAGTGGATTCTGAAGCACCAAAAGGTAGATTGATTTTACCGCAAGTTCAAGTGATAAGAGAGTGTCTTGATCATGGGATAAAAAGTTATGTAGTTAGAGACACAGAGCTTGAAAGTGCATTAGAAGATATAAAGGATATAGACTTAGTAGTAACTGATTCTCAAGCTTTTAAAAATGTAGATAAAATTTTAAATAATCGAGCTAAGTTGACAAGTTTCTCAATACTTTTTGCAAGACAAAAGGGAGATTTAGAAGATTTGGTTAGAGGCGTTAAGAAGTTAAAAGTTTTAAATCATGGAGATAAAATACTGATAGCGGAAACTTGTACACACAATACATCTCATGAGGACATTGGAAGAGTAAAGATTCCAAAGTTAGTAAGAAACTATTGTGGCAAAGAGATTGAGTTTGATTTTATGGGTGGAAAAGACTTCCCAGAGGATTTATCGAAATACTCTTTAGTTATTCACTGTGGTGCTTGCATGATAAATAAAAAACTTATGCAAAGTAGAATAGATGAATCGATGGGTTCAAATGTACCAATTACAAATTATGGTTTAGTTATAGCAGAAGTTACAGGGATTTTAGATAAATCCTTAGAAATATTCAAATAGTTTTATACACCC
>TrinityPET_DN19272_c2_g1_i1 len=371 path=[0:0-370]
AATAAAAAATGGAGAGAGAGATTTGTATCTTTAGGAGGAACTTATGAAAAATACCCCAAATTCAAATAGATTACATATAGGGATTTTTGGAAAAACTAACTCTGGAAAATCATCTCTTTTAAATGCTATTACAGAGCAAAATATAGCGATAGTTTCAGAAATTGAAGGAACTACAACTGATTCTGTAGTAAAAGCTATGGAATTTTTACCATTTGGACCAGTATTATTCATAGATACTGCTGGACTAGAGGATAATACACCTCTTGGAAAGTTAAGAGTGAAAAAAACTTTAGAGGAATTAAAACGAACTGATTTTGCCATTTTAGTTATGGATGCAACGAAGATTGATATGGCATTCTATAAAGATCAGG
>TrinityPET_DN19272_c3_g1_i1 len=311 path=[0:0-310]
TTGTAACTTCTCAAGAGTTAGAAATACTTTATCCTGAACTGACTCCAAAGGAAAGAGAGCATAAACATGCAGAGAAACATGGTGCAATATTTATAAGCCAAATCGGAAAGGCTTTAGCTTCAGGAGAGAAGCATGATGGAAGAGCCCCAGATTACGATGATTGGGATTTAAATGGAGATATAATTGTATATTATGAACCGTTAAAAATAGGATTAGAACTTTCTTCGATGGGAATTCGTGTATCAGAGGAATCTTTAGCCAAACAGTTAGAGATTGCGGGAGCGGAAGATAGAAAAACTTTAGATTTCCAT
>TrinityPET_DN19270_c0_g1_i1 len=1159 path=[0:0-38 2:39-100 3:101-138 4:139-197 6:198-245 8:246-294 9:295-332 11:333-382 12:383-1158]
AAGAAAGGGCGCAAGGTGGATGCCTTGGCACATGAAGACGAAGAAGGACGTAAGAGAACGAAAACTAGGGTAAGCTCACAACAAGCAATGACCCCTAGGTATCCGAATGGGGAAACCCGGCTGTGGAAGACACAGTCATCATAAAGTAAATACATAGCTTTATGAAGTAAGACCCTGCGAACTGAAACATCTAAGTAGCAGGAGGAAAAGAAAGAAAACTCGATTTTCCAAGTAGCGGCGAGCGAACAGAAAACAGCCCAACCCAGTAAGAAATATATAATCTAGTTAAATCATTTGGGAAGATGAACCAAAGAAAGTGACAGTCTTGTAAACAAAAGAAAATATATTGTGGGGGCAAGTAGCAGTGAACACGAGAAATTTGCTGTGAAGATAGGGGGACCATCCCCTAAGGCTAAATACTAACATGTGACCGATAGCGAACAAGTACCGTGAGGGAAAGGTGAAAAGAACCCCGAAAGGGGAGTGAAAAAGAACCTGAAACCTTGAGCCTACAAGCAGACAGAGGGCAAGAGCCTGATGTCGTACCTTTTGTAGAATGGGCCAGCGAGTTATCATATATAGCAAGGTTAAATCTTTAAGAGATGAAGCCTTAGCGAAAGCGAGTCTTAATAGGGCGAAAGTTAGATATGATAGACCCGAAACCGGGTGATCTATCCATGGTCAGAGTGAAGGTGAAGTAAAATTCACTGGAGGCTCGAACCGGGTGCGGTTTAAAACGCATCGGATGAACTGTGGATAGGGGCGAAAAACCAAACGAACCCGGAGATAGCTGGTTCTCCTCGAAATAGCTTTAGGGCTAGCCTATGACCAAAGATTTAAGGAGGTAGAGCACTGACTGGCCTAGGGCGGCTAACCGTACCAAAGCCTATCAAACTCCGAATGCCAAAAAATCAAGTCATGGAGTCAGACTTAGAGGGATAAGCTCCTAAGTCGAAAGGGAAACAGCCCAGACCGACAGCTAAGGTCCCAAAATCTGAATTAAGTGGAAAAGGATGTGAACCTACTAAGACAACCAGGACGTTGGCTTAGAAGCAGCCATACATTTAAAGAATGCGTAATAGCTCACTGGTCAAGTGGGTTTGCGCCGAAAATAAACGGGGCTAAAATTCAGTACCGAAGCTTCGGATTGATAGAGAAT
>TrinityPET_DN19270_c0_g1_i2 len=1159 path=[0:0-38 1:39-100 3:101-138 4:139-197 6:198-245 8:246-294 9:295-332 11:333-382 12:383-1158]
AAGAAAGGGCGCAAGGTGGATGCCTTGGCACATGAAGACTAAGAAGGACGTAAGTGAACGAAAACTAGGGCAAGCTCACAAAAAGCGTTGACCCCTAGGTCTCCGAATGGGGAAACCCGGCTGTGGAAGACACAGTCATCATAAAGTAAATACATAGCTTTATGAAGTAAGACCCTGCGAACTGAAACATCTAAGTAGCAGGAGGAAAAGAAAGAAAACTCGATTTTCCAAGTAGCGGCGAGCGAACAGAAAACAGCCCAACCCAGTAAGAAATATATAATCTAGTTAAATCATTTGGGAAGATGAACCAAAGAAAGTGACAGTCTTGTAAACAAAAGAAAATATATTGTGGGGGCAAGTAGCAGTGAACACGAGAAATTTGCTGTGAAGATAGGGGGACCATCCCCTAAGGCTAAATACTAACATGTGACCGATAGCGAACAAGTACCGTGAGGGAAAGGTGAAAAGAACCCCGAAAGGGGAGTGAAAAAGAACCTGAAACCTTGAGCCTACAAGCAGACAGAGGGCAAGAGCCTGATGTCGTACCTTTTGTAGAATGGGCCAGCGAGTTATCATATATAGCAAGGTTAAATCTTTAAGAGATGAAGCCTTAGCGAAAGCGAGTCTTAATAGGGCGAAAGTTAGATATGATAGACCCGAAACCGGGTGATCTATCCATGGTCAGAGTGAAGGTGAAGTAAAATTCACTGGAGGCTCGAACCGGGTGCGGTTTAAAACGCATCGGATGAACTGTGGATAGGGGCGAAAAACCAAACGAACCCGGAGATAGCTGGTTCTCCTCGAAATAGCTTTAGGGCTAGCCTATGACCAAAGATTTAAGGAGGTAGAGCACTGACTGGCCTAGGGCGGCTAACCGTACCAAAGCCTATCAAACTCCGAATGCCAAAAAATCAAGTCATGGAGTCAGACTTAGAGGGATAAGCTCCTAAGTCGAAAGGGAAACAGCCCAGACCGACAGCTAAGGTCCCAAAATCTGAATTAAGTGGAAAAGGATGTGAACCTACTAAGACAACCAGGACGTTGGCTTAGAAGCAGCCATACATTTAAAGAATGCGTAATAGCTCACTGGTCAAGTGGGTTTGCGCCGAAAATAAACGGGGCTAAAATTCAGTACCGAAGCTTCGGATTGATAGAGAAT
>TrinityPET_DN19270_c0_g1_i3 len=1120 path=[1:0-61 3:62-99 5:100-158 6:159-206 7:207-254 9:255-292 10:293-343 12:344-1119]
TAAGAAGGACGTAAGTGAACGAAAACTAGGGCAAGCTCACAAAAAGCGTTGACCCCTAGGTCTCCGAATGGGGAAACCCGGCTGTGGAAGACACAGTCATTACTAAGTGAATACATAGCTTAGTAAAGCAAGACCCTGTGAACTGAAACATCTAAGTAACAGGAGGAAAAGAAAGAAAACTCGATTTTCCAAGTAGCGGCGAGCGAAAAGAAAAGAGCCTAATCCATTGAGGAATATCTAGTTAGTCGAATCATCTGGGAAGATGAACCAAAGAAAGTGACAGTCTTGTAAACGAACCTTAAATAAACCTAGGAGGAAAGTAGCACCGGACACGAGGAATCCGTTGTGAAGATAGGGGGACCATCCCCTAAGGCTAAATACTAACATGTGACCGATAGCGAACAAGTACCGTGAGGGAAAGGTGAAAAGAACCCCGAAAGGGGAGTGAAAAAGAACCTGAAACCTTGAGCCTACAAGCAGACAGAGGGCAAGAGCCTGATGTCGTACCTTTTGTAGAATGGGCCAGCGAGTTATCATATATAGCAAGGTTAAATCTTTAAGAGATGAAGCCTTAGCGAAAGCGAGTCTTAATAGGGCGAAAGTTAGATATGATAGACCCGAAACCGGGTGATCTATCCATGGTCAGAGTGAAGGTGAAGTAAAATTCACTGGAGGCTCGAACCGGGTGCGGTTTAAAACGCATCGGATGAACTGTGGATAGGGGCGAAAAACCAAACGAACCCGGAGATAGCTGGTTCTCCTCGAAATAGCTTTAGGGCTAGCCTATGACCAAAGATTTAAGGAGGTAGAGCACTGACTGGCCTAGGGCGGCTAACCGTACCAAAGCCTATCAAACTCCGAATGCCAAAAAATCAAGTCATGGAGTCAGACTTAGAGGGATAAGCTCCTAAGTCGAAAGGGAAACAGCCCAGACCGACAGCTAAGGTCCCAAAATCTGAATTAAGTGGAAAAGGATGTGAACCTACTAAGACAACCAGGACGTTGGCTTAGAAGCAGCCATACATTTAAAGAATGCGTAATAGCTCACTGGTCAAGTGGGTTTGCGCCGAAAATAAACGGGGCTAAAATTCAGTACCGAAGCTTCGGATTGATAGAGAAT
>TrinityPET_DN19270_c1_g1_i1 len=527 path=[0:0-75 2:76-115 3:116-273 4:274-526]
GGTGAGAGCGTGCCTTTTGTAGAATGAACCGGCGAGTTACGATATGATGCGAGGTTAAGTTGAAGAGACGGAGCCGCAGGGAAACCGAGTCTTAATAGGGCACCATAGTATCATGTCGTAGACCCGAAACCATGTGACCTACCCATGAGCAGGTTGAAGGTGCGGTAAGACGCACTGGAGGACCGAACCAGGGCACGTTAAAAAGTGCTTGGATGACTTGTGGGTAGCGGAGAAATTCCAAACGAACTTGGAGATAGCTGGTTCTCTCCGAAATAGCTTTAGGGCTAGCGTCGATGTTAAGTCTCTTGGAGGTAGAGCACTGTTTGGGTGAGGGGTCCATCCCGGATTACCAATCTCAGATAAACTCCGAATGCCAATGAGATATAATCGGCAGTCAGACTGCGAGTGCTAAGATCCGTAGTCGAAAGGGAAACAGCCCAGACTACCAGCTAAGGTCCCAAAATAATTGTTAAGTGGAAAAGGATGTGGGGTTGCTTAGACAACCAGGATGTTGGCTTAGAAGCAGC
>TrinityPET_DN19270_c1_g1_i2 len=527 path=[0:0-75 1:76-115 3:116-273 4:274-526]
GGTGAGAGCGTGCCTTTTGTAGAATGAACCGGCGAGTTACGATATGATGCGAGGTTAAGTTGAAGAGACGGAGCCGTAGGGAAACCGAGTCTGAATAGGGCGAATTAGTATCATGACGTAGACCCGAAACCATGTGACCTACCCATGAGCAGGTTGAAGGTGCGGTAAGACGCACTGGAGGACCGAACCAGGGCACGTTAAAAAGTGCTTGGATGACTTGTGGGTAGCGGAGAAATTCCAAACGAACTTGGAGATAGCTGGTTCTCTCCGAAATAGCTTTAGGGCTAGCGTCGATGTTAAGTCTCTTGGAGGTAGAGCACTGTTTGGGTGAGGGGTCCATCCCGGATTACCAATCTCAGATAAACTCCGAATGCCAATGAGATATAATCGGCAGTCAGACTGCGAGTGCTAAGATCCGTAGTCGAAAGGGAAACAGCCCAGACTACCAGCTAAGGTCCCAAAATAATTGTTAAGTGGAAAAGGATGTGGGGTTGCTTAGACAACCAGGATGTTGGCTTAGAAGCAGC
>TrinityPET_DN19270_c1_g1_i5 len=309 path=[0:0-75 1:76-115 3:116-273 5:274-308]
GGTGAGAGCGTGCCTTTTGTAGAATGAACCGGCGAGTTACGATATGATGCGAGGTTAAGTTGAAGAGACGGAGCCGTAGGGAAACCGAGTCTGAATAGGGCGAATTAGTATCATGACGTAGACCCGAAACCATGTGACCTACCCATGAGCAGGTTGAAGGTGCGGTAAGACGCACTGGAGGACCGAACCAGGGCACGTTAAAAAGTGCTTGGATGACTTGTGGGTAGCGGAGAAATTCCAAACGAACTTGGAGATAGCTGGTTCTCTCCGAAATCTCTTTAGGGGGAGCCTTGAGGTAAAGAATCGTGG
>TrinityPET_DN19270_c2_g1_i1 len=327 path=[0:0-326]
GCGACTTACTCTGTGCAGCAAGCTTAAGCCGATAGGTGTAGGCGCAGCGAAAGCGAGTCTGAATAGGGCGACCAGTTGCACGGAGTAGACCCGAAACCGGGTGATCTAGTCATGGGCAGGTTGAAAGTGCGGTAACACGCACTGGAGGACCGAACCGGTTACCGTTGCAAAGGTATCGGATGACCTGTGATTAGGGGTGAAAGGCCAACCAAACTCGGAAATAGCTGGTTCTCCGCGAAAACTATTTAGGTAGTGCGTCGTGTGATTACCGTCGGGGGTAGAGCACTGGATGGGCTAGGGGGATCCAAAGTCTTACCAAACCTAACC
>TrinityPET_DN19283_c0_g1_i1 len=1418 path=[0:0-1417]
GCTCATTTGTGCCATGGCACTTCACCTATCCCTTTAGTGGTATGTGAAAAATACAGTTTTATGACTTTCACGTCGATTTACGATCAAGCTATAGGGAAATTTCCTAAAAAACCCCGAATACGGGCAAGGAGAGCCAAAAACATGATCTGCGACACAGCCTGCAGGTCGCAAAACTGTAAGAATCGGCAGCAACTTTGTTACTGATTTCTGTAACAAATGTGTTAAACCACACAAAAACCATGAAAAATGGATAAGAACTTAGGTTCGAGGGAGCACAAAACATGAAAAAGACATTCGTTTCTGCATCAGTAGCATCTGTATTAGCATTGGCTTCATTCGGTGCGCTAGCCGACGGCCCAAGCTTCTATGGCCGTTTAGAATTAGCCACCACCTATTCTCAAACTGGTGCAACCTTACAGTCTGGCACTAACGGCGTTGATGCCGACTATAGAAATGAAAACAATGGCGGCACTTATTTAGAAAACAACTTCTCCTTATTAGGTGTGAAAGGCACTGAGAAGATTGCTGCTGGCTACGATATTGTTTACCAAATGGAATTCCAAGTTGAAAACACCTCTGGTACTGGTGATGTTTTCAAAGCGCGTAACACGTATTTAGGTTTAAAAACTAACGCAGGTACTGTGTTAGTGGGTCGTAACGACACCGTATTTAAACAAGCTGAAGGTAACGTCGATATTTTTGGTAACACTAACGCCGATATCGACCGCTTAGTGGGCGCACAAACCCGTAGCGCTGACGGTGTATGGTACTACTCACCTAAACTGGCTGGGTTAATTACCTTAAACGCCAACTACCTGTTCGATGATAACAATGATCTGAAAATCGACGGTAAACCTGCACCTGCTACTTCTGAAAGTTTATACGCACTGAGCGCCACCTTAGGTGACAGCAAGTTTAAAGAGCAAAACTACTACGCCGCCGTCGCTTACAACAAAGGTATTGCAGGTATTGATGCTTACCGTTTAGTTGGTCAAGCAAAATTAGGCCAATTCAAACTGGGCGGCTTATTCCAAAACTCAGAAAGCGTTGCTAATAGCAACCTAGACGGTAACACGTATTTCGTGAACGTTGCGTACGATCTGAACGGTGTTAACCTGAAGGCTGAATACGGTGTGGATGAGACTGGCTTTGGTAACTACTACAAAAACGTAACTACCATCGGCAAAGATCAAGCAATTACTGGCACTGATATCAACGTGCAAAACATCAACATCGGTGCTGACTACCGTTTATCTAAGTCCACTATGGTGTATGGCCAGTACTCAATGTACAGCGGTGATCACGTAAATAAAGATGGCAATAAAGTTGACCTGCAAGATGACAACGTCTTCTCTGTAGGCGTACGTTACGACTTCTAATCTGCTTCGCGATTTGACATCGCTATAGCAAGATGCACG
>TrinityPET_DN19283_c0_g2_i1 len=1408 path=[0:0-1407]
GCTCATTTGTGCCATGGCACTTCACCTATCCCTTTAGTGGTATGTGAAAAATACAGTTTTATGACTTTCACGTCGATTTACGATCAAGCTATAGGGAAATTTCCTAAAAAACCCCGAATACGGGCAAGGAGAGCCAAAAACATGATCTGCGACACAGCCTGCAGGTCGCAAAACTGTAAGAATCGGCAGCAACTTTGTTACTGATTTCTGTAACAAATGTGTTAAACCACACAAAAACCATGAAAAATGGATAAGAACTTAGGTTCGAGGGAGCACAAAACATGAAAAAGACATTCATCTCTGCATCAGTCGCATCAGTATTAGCACTGGCCTCATTCGGTGCGCTAGCCGAAGGCCCAAGCTTCTACGGTCGTTTAGAGCTTGCATTAACCAATACTGAAACAGGTGCAACTCTGCAATCTGGCACCAATGGCGTTAATACTACAAACTACGCCGATGAAAACAATGCTGGCACTTATTTAGAAAATAACTTCTCACTGTTAGGAGTTAAAGGCTCTGAAAAGATCGCTGACGGTTATGATGTTGTTTATCAAATGGAATTCCAAGTTGAAAACACTTCAGGTTCTGGTGATGTGTTCAAAGCACGTAACACTTTCCTTGGTTTAAAAACCAATGCTGGTACTATATTAGTGGGTCGTAATGACACTGTATTTAAGCAAGCAGAAGGCGCTGTTGACGTATTTGGTAACACCAACGCCGATATCGACCGTTTAGTTGGCGCACAAGGTGGTGAAGGCCGCAGTGCCGACGGTGTATGGTACTACTCACCAAAAATCGCTGATTTAATTACCTTAAATGCGACTTATTTGATTGCCGATAACGATGAAGGCACTAAAAATGGTAGCAAAGTAGAAGGTAGTCGCTATGCTGCAAGTGCAACTTTGGGCGATAGCAAGTTTAAAGATCAAAACTATTATTTTGCAGTTGCTTATAATAAAGGTATTGCATTAGTTGATTCTTATCGCGTTGTTGGACAGGTTAAACTGGGCGATTTTAAAGTAGGTGGTTTATTCCAAAATACTGAAGATGCGATCGATAATAGCATTGATGGTAACTCTTACTTTGTAAACGTTGTTTACACTCTTTCAAATGGTGTGAATCTGAAAGCGGAGTATGGTGCTGATGATGGCGGTTTTGGTAGCTACTACACCAATGTAACTAAACCTCTGCCTGCATCGGCTGTAGTAAGTGACATCAACGTACAAAACATCAACGTGGGTGCTGACTACCGTTTATCTAAATCAACTATGGTATACGGCCAATATTCAATGTACAGCGGTGATCATGTCGTAGCTGGTAACAAAGTAGACCTACAAGACGACAACGTATTCTCTGTTGGTGTACGTTACGACTTCTAATATCCTTTTGGATATGTGCTAATAAAAAC
>TrinityPET_DN19283_c0_g3_i1 len=504 path=[0:0-503]
ATGGAATTCCAAGTTGAAAACACCTCTGGTACTGGTGATGTTTTCAAAGCGCGTAACACGTATTTAGGTTTAAAAACTAACGCAGGTACTGTGTTAGTGGGTCGTAACGACACCGTATTTAAACAAGCTGAAGGTAACGTAGACGTATTTGGTAACACCAACGCCGATATCGACCGTTTAGTTGGCGCACAAACCCGTAGCGCAGATGGTGTATGGTATTACTCACCAAAAATCGCCGATTTAGTGACCTTAAACGCAACTTATCTGTTTGATGATAATAACGACCTGCAAATCGACGGTAAACCAGCGCCAGCTACTAATGAAAGCTTATACGCTCTGAGTGCGACTCTGGGTGATAGCAAGTTCAAAGATCAAAACTACTACTTAGCGGTTGCCTATAACAAAGGTATTGCGGGTATTGATGCATACCGTGGTGTAGCACAAGTTAAATTTGGCGATTTCAAAGTGGGTGGTTTATTCCAAAACTCTGAAAGCGTAACTGAT
>TrinityPET_DN19395_c0_g1_i1 len=333 path=[0:0-332]
GGGTAGTGGAACGGATGGCTGTTGTCCGGCCGGGCCGCGGGCCAGGAAGTGCCCTGGAATGGCCCACGACAGAGGGATACTGTCCCGTACGCTCAGCGTGCCCGTGGCCCGCCGGGTGGCAGCCGTCCGCGTCCCGGAGTAGAATGGCTTGGGACTGCAGTTTGAAGTGCAGGGTGTATCCACTGCAAGGAGGAACACCGACACGGAACCGATAGCGCACAAGTAGAGTGATTGAAGGATGCAAAGGACTTTGCAAAGAGGGTTAAAAGTCCCTGAAGCCTCGGCGGGAACGGCGGTGGGTGGGATGGCCGTTGATTCATCGGCCCAAGCGGC
>TrinityPET_DN19449_c0_g1_i1 len=1640 path=[1:0-211 3:212-235 4:236-272 6:273-400 7:401-457 9:458-512 10:513-665 12:666-676 14:677-679 16:680-689 17:690-690 18:691-705 19:706-1639]
GATAAAGAATTCTATTATGCAACTATCAAAACAACGGATGGCTTACATAATTTTGCTTCGAACAGTATTTATATCGTATATGTAACTGGAGAAGACGAACATATGTCCTACAGCTTTTTCGCTTCGATAAATAGTGTACCGCTTGCTCCACCAGAACCATCCACAACGACGAAAACAACAACAACTACAACACCTGCACCACCAGTGCCAAAAAGATATCCTGACTCATTTGGCACGGAATTTGTCGCACTATTCCCATGGAATAATGATGTGGATAGGAACTCAGAAACCAAAATGAAATTCGATATTGTAAATCCAAGTGAAGACATCTCTGCAAATGTCTTAATCAAATATAAGGAATATATTGATGATGAATCGATCACAAGATATGTTACTCTAATAGTTCCTGCAAATGATATATTATCATATGAATTTCCGAAAGGAGCCACCACAAAATACCCTGATAAAGAAGGATTAATACAACTTGCTAATACCAAAATTTATGTAAGATCAGATATTGATATATCGATCGTTGCAAGCACAATAAATGGTGATTCTGGTGGAGATAGATTTACGGTTCTACCCAAATCAATGGCTGGACAATATTACGCCATCTCACTGCCGACAGCAAATATCACTGAATACAGTACCGTTTATTTCTTGCCAACAAACCAAGATGCTCGAATTCATGTAGAAATACCAACTGTTGGATCAATAGATTTCACATTGAATATGGATACAAAAGTGTTTGCTTACAAAACAGTAGGAGGCGGTCTAACGATGTATGTGAGTGGAGATGTTCCATTCCAATTGATCGCTACAGTAAGAAAAGAAGTAGTCTTTGGCGGATCAGTGAGAAAAGAATTTGGCTGTGTTATGCCACCAGCAGTCAATAACACTGCATGCAAAACAAATTCTGTGGATGATAAACATATCGCATCACTTTTATCGTCAACAGATTTCGCATTTGCTTCTCCTTCGATAAATTGTGATAATTTCTACGTAGATTCGTATGGCTCGAGTGGAGTTATCAGTAGTTATTTAATGAAACCCAATTCATTGCAAACAATTCGAACGTATGATGAATTATACGGTGTGAATGTTGGATTTGAAACAAATGATGCTAGGGTACAAGTTATAAGTTTTGGTGGAACTGATGTAAATGGAACTACTCATGGATTCTTCTTAGATGTTGTTCCGACGTTATCTCAATTCGCTACTGGAAATACACCCTTCGTAGTTCCTTCAGTAAAGAATACAATCTTGATTATTGGTGATTTCCAAACTAAAGATAGTGGTAGGTTAGATGGAAAGAAGCTCGAGTTTGAACAAATAAATTATTTCGATAAAGAATTCTATTATGCAACTATCAAAACAACGGATGGCTTACATAATTTTGCTTCGAACAGTATTTATATCGTATATGTAACTGGAGAAGACGAACATATGTCCTACAGCTTTTTCGCTTCGATGAATAGTGTACCGCTTGTGCCACCAGAACCATCCACAACGACGAAAACAACAACAACTACAACACCTGCACCACCAGTGCCAAAAAGATATCCTGACTCATTTGGCACGGAATTTGTCGCACTATTCCCATGGAATAATGATGTGGATAGGAACTCAGAAACCAAAAT
>TrinityPET_DN19449_c0_g1_i3 len=1285 path=[0:0-45 7:46-102 8:103-157 10:158-310 12:311-321 14:322-324 15:325-350 19:351-1284]
AGGAATATATTGATGATGAATCGTTCACGAGATATGATACACTATCAGTTCCTGCAAATGATATATTATCATATGAATTTCCGAAAGGAGCCACCACAAAATATCCTGATAACGAAGGATTAATACAACTTGACGATAGCAAAATTCATGTAAGATCCGATATTGATATATCGATCGTTGCAAGCACAATAAATGGTGATTCTGGTGGAGATAGATTTACGGTTCTACCCAAATCAATGGCTGGACAATATTACGCCATCTCACTGCCGACAGCAAATATCACTGAATACAGTACCGTTTATTTCTTGCCAACAAACCAAGATGCCCGAATTCGCATGGAAATACCAACTATTGGATCAATAGATTTCACATTGAATATGGATACAAAAGTGTTTGCTTACAAAACAGTAGGAGGCGGTCTAACGATGTATGTGAGTGGAGATGTTCCATTCCAATTGATCGCTACAGTAAGAAAAGAAGTAGTCTTTGGCGGATCAGTGAGAAAAGAATTTGGCTGTGTTATGCCACCAGCAGTCAATAACACTGCATGCAAAACAAATTCTGTGGATGATAAACATATCGCATCACTTTTATCGTCAACAGATTTCGCATTTGCTTCTCCTTCGATAAATTGTGATAATTTCTACGTAGATTCGTATGGCTCGAGTGGAGTTATCAGTAGTTATTTAATGAAACCCAATTCATTGCAAACAATTCGAACGTATGATGAATTATACGGTGTGAATGTTGGATTTGAAACAAATGATGCTAGGGTACAAGTTATAAGTTTTGGTGGAACTGATGTAAATGGAACTACTCATGGATTCTTCTTAGATGTTGTTCCGACGTTATCTCAATTCGCTACTGGAAATACACCCTTCGTAGTTCCTTCAGTAAAGAATACAATCTTGATTATTGGTGATTTCCAAACTAAAGATAGTGGTAGGTTAGATGGAAAGAAGCTCGAGTTTGAACAAATAAATTATTTCGATAAAGAATTCTATTATGCAACTATCAAAACAACGGATGGCTTACATAATTTTGCTTCGAACAGTATTTATATCGTATATGTAACTGGAGAAGACGAACATATGTCCTACAGCTTTTTCGCTTCGATGAATAGTGTACCGCTTGTGCCACCAGAACCATCCACAACGACGAAAACAACAACAACTACAACACCTGCACCACCAGTGCCAAAAAGATATCCTGACTCATTTGGCACGGAATTTGTCGCACTATTCCCATGGAATAATGATGTGGATAGGAACTCAGAAACCAAAAT
>TrinityPET_DN19449_c0_g1_i4 len=1182 path=[8:0-54 10:55-207 11:208-232 18:233-247 19:248-1181]
TCCTGATAACGAAGGATTAATACAACTTGACGATAGCAAAATTCATGTAAGATCCGATATTGATATATCGATCGTTGCAAGCACAATAAATGGTGATTCTGGTGGAGATAGATTTACGGTTCTACCCAAATCAATGGCTGGACAATATTACGCCATCTCACTGCCGACAGCAAATATCACTGAATACAGTACCGTTTATTTCTTGCCAGCAAACCAAGAAGCTCGAATTCATTTAGAAATACCAACTGTTGGATCAATAGATTTCACATTGAATATGGATACAAAAGTGTTTGCTTACAAAACAGTAGGAGGCGGTCTAACGATGTATGTGAGTGGAGATGTTCCATTCCAATTGATCGCTACAGTAAGAAAAGAAGTAGTCTTTGGCGGATCAGTGAGAAAAGAATTTGGCTGTGTTATGCCACCAGCAGTCAATAACACTGCATGCAAAACAAATTCTGTGGATGATAAACATATCGCATCACTTTTATCGTCAACAGATTTCGCATTTGCTTCTCCTTCGATAAATTGTGATAATTTCTACGTAGATTCGTATGGCTCGAGTGGAGTTATCAGTAGTTATTTAATGAAACCCAATTCATTGCAAACAATTCGAACGTATGATGAATTATACGGTGTGAATGTTGGATTTGAAACAAATGATGCTAGGGTACAAGTTATAAGTTTTGGTGGAACTGATGTAAATGGAACTACTCATGGATTCTTCTTAGATGTTGTTCCGACGTTATCTCAATTCGCTACTGGAAATACACCCTTCGTAGTTCCTTCAGTAAAGAATACAATCTTGATTATTGGTGATTTCCAAACTAAAGATAGTGGTAGGTTAGATGGAAAGAAGCTCGAGTTTGAACAAATAAATTATTTCGATAAAGAATTCTATTATGCAACTATCAAAACAACGGATGGCTTACATAATTTTGCTTCGAACAGTATTTATATCGTATATGTAACTGGAGAAGACGAACATATGTCCTACAGCTTTTTCGCTTCGATGAATAGTGTACCGCTTGTGCCACCAGAACCATCCACAACGACGAAAACAACAACAACTACAACACCTGCACCACCAGTGCCAAAAAGATATCCTGACTCATTTGGCACGGAATTTGTCGCACTATTCCCATGGAATAATGATGTGGATAGGAACTCAGAAACCAAAAT
>TrinityPET_DN19449_c0_g1_i5 len=1777 path=[2:0-348 3:349-372 5:373-409 6:410-537 7:538-594 9:595-649 10:650-802 12:803-813 14:814-816 16:817-826 17:827-827 18:828-842 19:843-1776]
AAACTACTATCAAAACCACAACAGCTCCGGTCACAACAACTTCGACAACAACAACAAAAAAGAAAACAACTTCAACCACAACAGTTCCGGTCATAACAACTTCAACGACAAAAACTACTATCAAAACCACAACAGCTCCGGTCACAACAACTTCGACAACAACAACAAAAAAGAAAACAACTTCAACCACAACAGTTCCGGTCATAACAACTTCAACGACAAAAACTACTATCAAAACCACAACAAATCCATTCACAACAACTTCAAAAACAACAACAACGAACAAAACAACTTCAACTACAACAGTTCCGGCCATGACAACCACAACAGCTCAACCACCTACACCAGCAAGATATCCTGACTCATTTGGCACAGAATTTGTCGCATTGTTCCCATGGAATAATGATGTAGATAGGAACTCAGAAACCAAAATGAAATTCGATATTGTAAATCCAAGTGAAGACATCTCTGCAAATGTCTTAATCAAATATAAGGAATATATTGATGATGAATCGATCACAAGATATGTTACTCTAATAGTTCCTGCAAATGATATATTATCATATGAATTTCCGAAAGGAGCCACCACAAAATACCCTGATAAAGAAGGATTAATACAACTTGCTAATACCAAAATTTATGTAAGATCAGATATTGATATATCGATCGTTGCAAGCACAATAAATGGTGATTCTGGTGGAGATAGATTTACGGTTCTACCCAAATCAATGGCTGGACAATATTACGCCATCTCACTGCCGACAGCAAATATCACTGAATACAGTACCGTTTATTTCTTGCCAACAAACCAAGATGCTCGAATTCATGTAGAAATACCAACTGTTGGATCAATAGATTTCACATTGAATATGGATACAAAAGTGTTTGCTTACAAAACAGTAGGAGGCGGTCTAACGATGTATGTGAGTGGAGATGTTCCATTCCAATTGATCGCTACAGTAAGAAAAGAAGTAGTCTTTGGCGGATCAGTGAGAAAAGAATTTGGCTGTGTTATGCCACCAGCAGTCAATAACACTGCATGCAAAACAAATTCTGTGGATGATAAACATATCGCATCACTTTTATCGTCAACAGATTTCGCATTTGCTTCTCCTTCGATAAATTGTGATAATTTCTACGTAGATTCGTATGGCTCGAGTGGAGTTATCAGTAGTTATTTAATGAAACCCAATTCATTGCAAACAATTCGAACGTATGATGAATTATACGGTGTGAATGTTGGATTTGAAACAAATGATGCTAGGGTACAAGTTATAAGTTTTGGTGGAACTGATGTAAATGGAACTACTCATGGATTCTTCTTAGATGTTGTTCCGACGTTATCTCAATTCGCTACTGGAAATACACCCTTCGTAGTTCCTTCAGTAAAGAATACAATCTTGATTATTGGTGATTTCCAAACTAAAGATAGTGGTAGGTTAGATGGAAAGAAGCTCGAGTTTGAACAAATAAATTATTTCGATAAAGAATTCTATTATGCAACTATCAAAACAACGGATGGCTTACATAATTTTGCTTCGAACAGTATTTATATCGTATATGTAACTGGAGAAGACGAACATATGTCCTACAGCTTTTTCGCTTCGATGAATAGTGTACCGCTTGTGCCACCAGAACCATCCACAACGACGAAAACAACAACAACTACAACACCTGCACCACCAGTGCCAAAAAGATATCCTGACTCATTTGGCACGGAATTTGTCGCACTATTCCCATGGAATAATGATGTGGATAGGAACTCAGAAACCAAAAT
>TrinityPET_DN19449_c0_g1_i6 len=1640 path=[1:0-211 3:212-235 4:236-272 6:273-400 7:401-457 8:458-512 10:513-665 12:666-676 14:677-679 16:680-689 17:690-690 18:691-705 19:706-1639]
GATAAAGAATTCTATTATGCAACTATCAAAACAACGGATGGCTTACATAATTTTGCTTCGAACAGTATTTATATCGTATATGTAACTGGAGAAGACGAACATATGTCCTACAGCTTTTTCGCTTCGATAAATAGTGTACCGCTTGCTCCACCAGAACCATCCACAACGACGAAAACAACAACAACTACAACACCTGCACCACCAGTGCCAAAAAGATATCCTGACTCATTTGGCACGGAATTTGTCGCACTATTCCCATGGAATAATGATGTGGATAGGAACTCAGAAACCAAAATGAAATTCGATATTGTAAATCCAAGTGAAGACATCTCTGCAAATGTCTTAATCAAATATAAGGAATATATTGATGATGAATCGATCACAAGATATGTTACTCTAATAGTTCCTGCAAATGATATATTATCATATGAATTTCCGAAAGGAGCCACCACAAAATATCCTGATAACGAAGGATTAATACAACTTGACGATAGCAAAATTCATGTAAGATCCGATATTGATATATCGATCGTTGCAAGCACAATAAATGGTGATTCTGGTGGAGATAGATTTACGGTTCTACCCAAATCAATGGCTGGACAATATTACGCCATCTCACTGCCGACAGCAAATATCACTGAATACAGTACCGTTTATTTCTTGCCAACAAACCAAGATGCTCGAATTCATGTAGAAATACCAACTGTTGGATCAATAGATTTCACATTGAATATGGATACAAAAGTGTTTGCTTACAAAACAGTAGGAGGCGGTCTAACGATGTATGTGAGTGGAGATGTTCCATTCCAATTGATCGCTACAGTAAGAAAAGAAGTAGTCTTTGGCGGATCAGTGAGAAAAGAATTTGGCTGTGTTATGCCACCAGCAGTCAATAACACTGCATGCAAAACAAATTCTGTGGATGATAAACATATCGCATCACTTTTATCGTCAACAGATTTCGCATTTGCTTCTCCTTCGATAAATTGTGATAATTTCTACGTAGATTCGTATGGCTCGAGTGGAGTTATCAGTAGTTATTTAATGAAACCCAATTCATTGCAAACAATTCGAACGTATGATGAATTATACGGTGTGAATGTTGGATTTGAAACAAATGATGCTAGGGTACAAGTTATAAGTTTTGGTGGAACTGATGTAAATGGAACTACTCATGGATTCTTCTTAGATGTTGTTCCGACGTTATCTCAATTCGCTACTGGAAATACACCCTTCGTAGTTCCTTCAGTAAAGAATACAATCTTGATTATTGGTGATTTCCAAACTAAAGATAGTGGTAGGTTAGATGGAAAGAAGCTCGAGTTTGAACAAATAAATTATTTCGATAAAGAATTCTATTATGCAACTATCAAAACAACGGATGGCTTACATAATTTTGCTTCGAACAGTATTTATATCGTATATGTAACTGGAGAAGACGAACATATGTCCTACAGCTTTTTCGCTTCGATGAATAGTGTACCGCTTGTGCCACCAGAACCATCCACAACGACGAAAACAACAACAACTACAACACCTGCACCACCAGTGCCAAAAAGATATCCTGACTCATTTGGCACGGAATTTGTCGCACTATTCCCATGGAATAATGATGTGGATAGGAACTCAGAAACCAAAAT
>TrinityPET_DN19449_c0_g1_i8 len=1182 path=[8:0-54 10:55-207 12:208-218 13:219-231 17:232-232 18:233-247 19:248-1181]
TCCTGATAACGAAGGATTAATACAACTTGACGATAGCAAAATTCATGTAAGATCCGATATTGATATATCGATCGTTGCAAGCACAATAAATGGTGATTCTGGTGGAGATAGATTTACGGTTCTACCCAAATCAATGGCTGGACAATATTACGCCATCTCACTGCCGACAGCAAATATCACTGAATACAGTACCGTTTATTTCTTGCCAACAAACCAAGAAGCTCGAATTCACGTAGAAATACCAACTGTTGGATCAATAGATTTCACATTGAATATGGATACAAAAGTGTTTGCTTACAAAACAGTAGGAGGCGGTCTAACGATGTATGTGAGTGGAGATGTTCCATTCCAATTGATCGCTACAGTAAGAAAAGAAGTAGTCTTTGGCGGATCAGTGAGAAAAGAATTTGGCTGTGTTATGCCACCAGCAGTCAATAACACTGCATGCAAAACAAATTCTGTGGATGATAAACATATCGCATCACTTTTATCGTCAACAGATTTCGCATTTGCTTCTCCTTCGATAAATTGTGATAATTTCTACGTAGATTCGTATGGCTCGAGTGGAGTTATCAGTAGTTATTTAATGAAACCCAATTCATTGCAAACAATTCGAACGTATGATGAATTATACGGTGTGAATGTTGGATTTGAAACAAATGATGCTAGGGTACAAGTTATAAGTTTTGGTGGAACTGATGTAAATGGAACTACTCATGGATTCTTCTTAGATGTTGTTCCGACGTTATCTCAATTCGCTACTGGAAATACACCCTTCGTAGTTCCTTCAGTAAAGAATACAATCTTGATTATTGGTGATTTCCAAACTAAAGATAGTGGTAGGTTAGATGGAAAGAAGCTCGAGTTTGAACAAATAAATTATTTCGATAAAGAATTCTATTATGCAACTATCAAAACAACGGATGGCTTACATAATTTTGCTTCGAACAGTATTTATATCGTATATGTAACTGGAGAAGACGAACATATGTCCTACAGCTTTTTCGCTTCGATGAATAGTGTACCGCTTGTGCCACCAGAACCATCCACAACGACGAAAACAACAACAACTACAACACCTGCACCACCAGTGCCAAAAAGATATCCTGACTCATTTGGCACGGAATTTGTCGCACTATTCCCATGGAATAATGATGTGGATAGGAACTCAGAAACCAAAAT
>TrinityPET_DN19441_c0_g1_i5 len=3430 path=[0:0-459 2:460-565 3:566-595 5:596-602 7:603-632 8:633-663 10:664-838 14:839-1000 16:1001-1033 17:1034-1183 18:1184-1225 20:1226-1376 21:1377-1429 23:1430-1488 24:1489-1567 26:1568-1709 27:1710-1718 29:1719-2024 32:2025-2048 33:2049-2131 35:2132-2357 37:2358-2386 38:2387-2802 40:2803-2833 41:2834-2895 43:2896-3429]
AAAAAATGGTAGAAAAATATGCTACTTTAGACATAGATAAAGAGATAGATATGTATTATAATCTGTTTTTGAAATCGATAGTAAAATAGGTAGTGTAAAAAAAAGGAAAAAAGCCTAAAAATTAGAACTAATGTTTAGAGTGAAACTCTTTGAAATAATCTAGAACAGAAAATTTCAAAAAAGTCTTGAAAAATAACAAAATATCAATTATAATACATTGTTAACGAAAATAGAAAATAGGAGGAAAAATGAAAAAATCGATATTAGTAGTTTCAGAAAGAAAAGAAACGTTAAAGCAAGTAAGAAAATCTTTGTCAGAAGTTTATGAAATAATTACATTTAATAACCTGTTAGATGCGTTAGATATGTTAAGAGAGAGTGACTTTGATGTGGTATTATTAGATGAATACTTAACTTGGTTTAACTTCTCAGAAGAAAAAAGAAAATTAAATGGAATAGGAAAGGACTTTGTTGTAATCGGATTATTAGACGAAGAAAACGAAGCTTTAATTCAAGAAATGAAGGAAGCTGATATTTATAACTACTTATTAAAACCAGTAGATGTAAAAGAGATGAACAGAATAATGATACCAGCTTTAAGAAACTTAGAAATTGTAAAAGAGAAAAGAAAATTAGAAGAGAAACTTTCAGATAGCGAAGATGAAAATGAAATCATTGGACAATCTGCAAGAGTTAAAGAGGTTAAAAACTTAATCGAGAAGGTTGCTGAAAGTGATTTAACAGTTTTAATAACTGGAGAAAACGGAGTAGGAAAAGAGTTAATTGCTAAAGAGATATTTAAGAAAAGTGATAGAAGAAAAGAAAACTACATCACAATCTCTTGTGCTTCATTACCAGAAGATTTAATCGAAAGAGAGTTATTTGGATATGAAAGAGGAGCTTTCTTAGGAGCGACAACAAGTAAAAAGGGAATTTTAGAAGAGGCTGATGGAGGAACTGTATTCTTAGATGAGATTTCAGCTATGGATTTAAAAGCTCAATCTAAAGTTTTAAGAGTTATTGAATATGGAGAGTTCAGAAGAGTTGGAGGAAATAAATCTAGAAGAGTAGATGTTAGATTTATTGTTTCAACAAATAGAGATTTAAAAGAGGAAACTGAAAAAGGTAAATTCAGAAAAGATTTATACCATAGATTAACAGCTTTCCCAATTGAAGTTCCACCTCTAAGAGATAGAAAAGATGATATTCCTATGTTAGCAAACTATTTCTTAAATAAAATAGTAAAAGATTTAAGAAGAGAGATTCCTGTAATTTCTGGAGATGCTATGAAATATTTAATGGAATATTCATACCCTGGAAACATTAGAGAATTAAAGAATATGATCGAAAGAATGGTAATTTTATGTAACGATAGAAATATTGATGTAGAGGATTTACCTTTAGAAATTAAAATGAAATCTGATACAGTTGAAAATAAAACTGTAATTGGAGTAGGACCTTTAAAAAATATATTAGAGCAAGAGATCTATGCTTTAGATGAAGTTGAAAAAGTTGTAATAGCTATGGCATTACAAAAAACAAGATGGAATAAGCAGGAAACTTCTAAGCTTTTAGGAATTGGAAGAACAACTCTTTATGAGAAAATAAGAAAGTACGGATTAGATACAAAATAATATTTTACAAAATTTTCGGAGGGGTTAAAAAATGGCAATTAGAAAGTTTAGAAAAAATATGAAACCAGTTATCTGGGTAGTAACAGTATTCTTTTTTATTAGTTTAATAGCAGGTTATGCTATGTCATTTAAAAGCGGTTCAGCAAATTCACAACTGGCTTTTAAATTAAATGGAAAAAAAGTTACTATGGTAGAAGCTCATAGATCTATGGCAATAATGTCTGAAAATTATAAAAGATATTTAGGGCCAACAATAGATCCAGAGACAATGAATGTAATAGCATTTAATGAGGTTATAAATAGAAATCTTTTATTAGGTATGGGAGATAAACTTAAAGTAAAGGTTTCTGGTTCAGAAGTAGATGAACAAATGAATCAAATAAAAGCAGCATTCCCAGATAAGGATCAATTCAAAAATGCGCTTTTAAGTCAAGGGTATACAACAAAGACGTTAGAAAAAGAGATTAGAGAAAACTTAATTTTACAAAAAGTTTCTGATATGATAGGAGCAGAAGTAAAGATAACTCCAGAGGAGATTGCAGATTATTATGCAGATTATAAATATACAATGTTCCAAGGTCAGCCTTTAGAAAATGTTCAAGCTCAAATTGAGCAGGGATTAAAAGCTCAAAAAGGTTCTGAAATCTATGCTAAAGAGATGTCAAAAGCAAGATCAGAGATGAAGTTAGAGGATTTAGATAAAACGTTCGATAACTATATAGAGAAAGAAGAGTTTGAATTTGATGGAATTAAGGTAACAAATGTAGAGTATGCAAAGAGAGTTTTGAATAGCTTAGCTATGACAAAAGGGGATGTTGAAGGTGCAAAAGAGTTAGCAAAAACTTCAATTGAATCTGAGATAAAGCTTTTAAAAGCTTCAGAAGAAAAAGGAATAAAACCAGAAATGGGATTACCTTTAGATCTACAAGTTGCAAATTCTGTTAAAGAGCTTTATACTCAATTAAAATCGGAAGTTAAATATACAGAAAATGATTTAAAAGAATTTTTCGAAGAAAATAGACTAAACTACGATACACAAAAAAGTGCTGATGCTGATATAGCAATTTTAAAAGTGGAAGCAACAGAAGCTGATGATCAAGTAGCAAAAGTAAAGGCAGAGGAGTTATTAAAGAAATTGACTCCTAAAAACTTTGCTGAAATGGCTAAAAAAAATTCAGATGGACCAAGTGGACCAGCTGGAGGATCATTAGGAACATTTAAAAAGGGAGATATGGTAAAACCGTTTGAGGATGCAGCTTTCTCAGGAAAAGCAGGAGAGATTTATCCTGAAGTTGTAAAAACTCAATTTGGTTATCATTTGATTTTTGTTCAAGAAAAAAATGATGCTGATGAAACAGTTACAGCAAGCCATATTTTAATAATTCCTGAACCTTCTGAAGAAACATTGGCGTCTAAATTAGAGCAAGTTTCTCAAATTGTGGCAGATTTAACTAATAAAACAATAACTTTTGCTGATTTGAAAAATGAAGCAGGAATTGTTTTCTCTGAAAAGATAGATGGAATAACAGAAGAAGGGTATATTCCAGGATTAGGATATAATGAGGATTTAGCAAAAGCAATTTATGGATCTGAATTAGATAAAATCGGATTTATAAAAGATCAAAAAGATTATATAATTTATAGAAAAGATGTTCAAGTAGAAGAGAAGAAAGCAGAGCTTTCAGAATTCATGGAACAAGTTAAATCTGATTATATAAATGCTAAGGCTCAAGAAGCATTAAAAGAGATAGAATTAAGCACAAGAACTACAGAAAATTAAAGAAATTAAAGAAGGC
>TrinityPET_DN19441_c0_g1_i6 len=3430 path=[0:0-459 2:460-565 3:566-595 5:596-602 7:603-632 8:633-663 10:664-838 14:839-1000 16:1001-1033 17:1034-1183 18:1184-1225 20:1226-1376 21:1377-1429 23:1430-1488 24:1489-1567 26:1568-1709 27:1710-1718 29:1719-2024 32:2025-2048 33:2049-2131 36:2132-2357 37:2358-2386 39:2387-2802 40:2803-2833 42:2834-2895 43:2896-3429]
AAAAAATGGTAGAAAAATATGCTACTTTAGACATAGATAAAGAGATAGATATGTATTATAATCTGTTTTTGAAATCGATAGTAAAATAGGTAGTGTAAAAAAAAGGAAAAAAGCCTAAAAATTAGAACTAATGTTTAGAGTGAAACTCTTTGAAATAATCTAGAACAGAAAATTTCAAAAAAGTCTTGAAAAATAACAAAATATCAATTATAATACATTGTTAACGAAAATAGAAAATAGGAGGAAAAATGAAAAAATCGATATTAGTAGTTTCAGAAAGAAAAGAAACGTTAAAGCAAGTAAGAAAATCTTTGTCAGAAGTTTATGAAATAATTACATTTAATAACCTGTTAGATGCGTTAGATATGTTAAGAGAGAGTGACTTTGATGTGGTATTATTAGATGAATACTTAACTTGGTTTAACTTCTCAGAAGAAAAAAGAAAATTAAATGGAATAGGAAAGGACTTTGTTGTAATCGGATTATTAGACGAAGAAAACGAAGCTTTAATTCAAGAAATGAAGGAAGCTGATATTTATAACTACTTATTAAAACCAGTAGATGTAAAAGAGATGAACAGAATAATGATACCAGCTTTAAGAAACTTAGAAATTGTAAAAGAGAAAAGAAAATTAGAAGAGAAACTTTCAGATAGCGAAGATGAAAATGAAATCATTGGACAATCTGCAAGAGTTAAAGAGGTTAAAAACTTAATCGAGAAGGTTGCTGAAAGTGATTTAACAGTTTTAATAACTGGAGAAAACGGAGTAGGAAAAGAGTTAATTGCTAAAGAGATATTTAAGAAAAGTGATAGAAGAAAAGAAAACTACATCACAATCTCTTGTGCTTCATTACCAGAAGATTTAATCGAAAGAGAGTTATTTGGATATGAAAGAGGAGCTTTCTTAGGAGCGACAACAAGTAAAAAGGGAATTTTAGAAGAGGCTGATGGAGGAACTGTATTCTTAGATGAGATTTCAGCTATGGATTTAAAAGCTCAATCTAAAGTTTTAAGAGTTATTGAATATGGAGAGTTCAGAAGAGTTGGAGGAAATAAATCTAGAAGAGTAGATGTTAGATTTATTGTTTCAACAAATAGAGATTTAAAAGAGGAAACTGAAAAAGGTAAATTCAGAAAAGATTTATACCATAGATTAACAGCTTTCCCAATTGAAGTTCCACCTCTAAGAGATAGAAAAGATGATATTCCTATGTTAGCAAACTATTTCTTAAATAAAATAGTAAAAGATTTAAGAAGAGAGATTCCTGTAATTTCTGGAGATGCTATGAAATATTTAATGGAATATTCATACCCTGGAAACATTAGAGAATTAAAGAATATGATCGAAAGAATGGTAATTTTATGTAACGATAGAAATATTGATGTAGAGGATTTACCTTTAGAAATTAAAATGAAATCTGATACAGTTGAAAATAAAACTGTAATTGGAGTAGGACCTTTAAAAAATATATTAGAGCAAGAGATCTATGCTTTAGATGAAGTTGAAAAAGTTGTAATAGCTATGGCATTACAAAAAACAAGATGGAATAAGCAGGAAACTTCTAAGCTTTTAGGAATTGGAAGAACAACTCTTTATGAGAAAATAAGAAAGTACGGATTAGATACAAAATAATATTTTACAAAATTTTCGGAGGGGTTAAAAAATGGCAATTAGAAAGTTTAGAAAAAATATGAAACCAGTTATCTGGGTAGTAACAGTATTCTTTTTTATTAGTTTAATAGCAGGTTATGCTATGTCATTTAAAAGCGGTTCAGCAAATTCACAACTGGCTTTTAAATTAAATGGAAAAAAAGTTACTATGGTAGAAGCTCATAGATCTATGGCAATAATGTCTGAAAATTATAAAAGATATTTAGGGCCAACAATAGATCCAGAGACAATGAATGTAATAGCATTTAATGAGGTTATAAATAGAAATCTTTTATTAGGTATGGGAGATAAACTTAAAGTAAAGGTTTCTGGTTCAGAAGTAGATGAACAAATGAATCAAATAAAAGCAGCATTCCCAGATAAGGATCAATTCAAAAATGCGCTTTTAAGTCAAGGGTATACAACAAAGACGTTAGAAAAAGAGATTAGAGAAAACTTAATTTTACAAAAAGTTTCTGAAATGATTGGAGCAGAGGTTAAGGTAACTACAGAAGAGATTGCCGATAATTATGCAGATTACAAATATACAATGTTCCAAGGTCAACCTTTAGAAAATGTTCAAGCTCAGATTGAGCAAGGTTTAAAAGCACAAAAAGCTGCTGAAATCTATGCAAAAGAGATGACGAAAGCAAGAGCAGATATGAAATTAGAGGATTTAGATAGATCATTTGATAACTATATAGAAAAAGAAGAGTTTGAATTTGATGGAATTAAAGTAACTAATGTAGAGTATGCAAAAAGAGTTTTAAATAGCTTAGCTATGACAAAAGGAGAGGTAGATGAAGCTAAAGAGTTAGCTAAAACTTCTATCGAATCTGAAATAAAACTTTTAAAATCAGCAGAGGCTAAAGGGATAAAACCAGAAGCTGGATTACCTTTAGATTTACAAGTTGCAAATTCAGTAAAAGAACTTTATACTCAATTAAAGTCAGATGTAAAATATACAGAAGATGATTTAAAAGAGTTTTTTGAAGAAAACAGACTAAACTATGACATACAAAAAAGTGCTACAGCAGATATAGCTATTTTAAAAGTAGAAGCAACAGAAGGGGACGATCAAGTCGCAAAAGTAAAGGCAGAGGAGTTGTTGAAAAAATTAACACCTGAAAACTTTGCTAAAATGGCTAAAGAAAATTCAGATGGACCAAGTGGACCAGCTGGGGGATCGTTAGGAACGTTTAAAAAGGGAGATATGGTAAAGCCGTTTGAAGATGCAGCTTTTACAGGAAAAGCAGGAGAGATTTATCCTGAAGTTGTAAAAACTCAATTTGGTTATCATTTGATTTTTGTTCAAGAAAAAAATGATGCTGATGAAACAGTTACAGCAAGCCATATTTTAATAATTCCTGAACCTTCTGAAGAAACATTGGCGTCTAAATTAGAGCAAGTTTCTCAAATTGTGGCAGATTTAACTAATAAAACAATAACTTTTGCTGATTTGAAAAATGAAGCAGGAATTGTTTTCTCTGAAAAGATAGATGGAATAACAGAAGAAGGGTATATTCCAGGATTAGGATATAATGAGGATTTAGCAAAAGCAATTTATGGATCTGAATTAGATAAAATCGGATTTATAAAAGATCAAAAAGATTATATAATTTATAGAAAAGATGTTCAAGTAGAAGAGAAGAAAGCAGAGCTTTCAGAATTCATGGAACAAGTTAAATCTGATTATATAAATGCTAAGGCTCAAGAAGCATTAAAAGAGATAGAATTAAGCACAAGAACTACAGAAAATTAAAGAAATTAAAGAAGGC
>TrinityPET_DN19441_c0_g1_i7 len=808 path=[0:0-459 1:460-565 3:566-595 5:596-602 6:603-754 11:755-778 13:779-807]
AAAAAATGGTAGAAAAATATGCTACTTTAGACATAGATAAAGAGATAGATATGTATTATAATCTGTTTTTGAAATCGATAGTAAAATAGGTAGTGTAAAAAAAAGGAAAAAAGCCTAAAAATTAGAACTAATGTTTAGAGTGAAACTCTTTGAAATAATCTAGAACAGAAAATTTCAAAAAAGTCTTGAAAAATAACAAAATATCAATTATAATACATTGTTAACGAAAATAGAAAATAGGAGGAAAAATGAAAAAATCGATATTAGTAGTTTCAGAAAGAAAAGAAACGTTAAAGCAAGTAAGAAAATCTTTGTCAGAAGTTTATGAAATAATTACATTTAATAACCTGTTAGATGCGTTAGATATGTTAAGAGAGAGTGACTTTGATGTGGTATTATTAGATGAATACTTAACTTGGTTTAACTTCTCAGAAGAAAAAAGAAAATTAAATGGAATAGGTAAGGACTTCGTAGTAATAGGATTATTAGATGAAGAAAATGAAGCTTTAATTCAAGAGATGAAAGAAGCGGATATTTACAACTACTTATTAAAGCCAGTAGATGTTAAAGAGATGAACAGAATAATGATACCAGCTTTAAGAAGCTTAGAGATAGTAAAAGAGAAGAGAAAATTAGAAGAGAAGCTTTCAGATACAGAAGATGAGAATGAAATAATTGGACAATCTGCAAGAATTAAAGAGGTAAAAAACTTAATTGATAAAGTAGCAGAGAGCGACTTAACTGTTTTAATAACAGGAGAAAATGGAGTTGGAAAAGAGTTAATCGCTAAAGAGATATTCAAAAAGAG
>TrinityPET_DN19441_c0_g1_i8 len=3430 path=[0:0-459 2:460-565 3:566-595 5:596-602 7:603-632 8:633-663 10:664-838 14:839-1000 16:1001-1033 17:1034-1183 19:1184-1225 20:1226-1376 22:1377-1429 23:1430-1488 25:1489-1567 26:1568-1709 27:1710-1718 30:1719-1788 31:1789-2024 32:2025-2048 33:2049-2131 36:2132-2357 37:2358-2386 39:2387-2802 40:2803-2833 42:2834-2895 43:2896-3429]
AAAAAATGGTAGAAAAATATGCTACTTTAGACATAGATAAAGAGATAGATATGTATTATAATCTGTTTTTGAAATCGATAGTAAAATAGGTAGTGTAAAAAAAAGGAAAAAAGCCTAAAAATTAGAACTAATGTTTAGAGTGAAACTCTTTGAAATAATCTAGAACAGAAAATTTCAAAAAAGTCTTGAAAAATAACAAAATATCAATTATAATACATTGTTAACGAAAATAGAAAATAGGAGGAAAAATGAAAAAATCGATATTAGTAGTTTCAGAAAGAAAAGAAACGTTAAAGCAAGTAAGAAAATCTTTGTCAGAAGTTTATGAAATAATTACATTTAATAACCTGTTAGATGCGTTAGATATGTTAAGAGAGAGTGACTTTGATGTGGTATTATTAGATGAATACTTAACTTGGTTTAACTTCTCAGAAGAAAAAAGAAAATTAAATGGAATAGGAAAGGACTTTGTTGTAATCGGATTATTAGACGAAGAAAACGAAGCTTTAATTCAAGAAATGAAGGAAGCTGATATTTATAACTACTTATTAAAACCAGTAGATGTAAAAGAGATGAACAGAATAATGATACCAGCTTTAAGAAACTTAGAAATTGTAAAAGAGAAAAGAAAATTAGAAGAGAAACTTTCAGATAGCGAAGATGAAAATGAAATCATTGGACAATCTGCAAGAGTTAAAGAGGTTAAAAACTTAATCGAGAAGGTTGCTGAAAGTGATTTAACAGTTTTAATAACTGGAGAAAACGGAGTAGGAAAAGAGTTAATTGCTAAAGAGATATTTAAGAAAAGTGATAGAAGAAAAGAAAACTACATCACAATCTCTTGTGCTTCATTACCAGAAGATTTAATCGAAAGAGAGTTATTTGGATATGAAAGAGGAGCTTTCTTAGGAGCGACAACAAGTAAAAAGGGAATTTTAGAAGAGGCTGATGGAGGAACTGTATTCTTAGATGAGATTTCAGCTATGGATTTAAAAGCTCAATCTAAAGTTTTAAGAGTTATTGAATATGGAGAGTTCAGAAGAGTTGGAGGAAATAAATCTAGAAGAGTAGATGTTAGATTTATTGTTTCAACAAATAGAGATTTAAAAGAGGAAACTGAAAAAGGTAAATTCAGAAAAGATTTATACCATAGATTAACAGCTTTCCCAATTGAAGTTCCACCTTTAAGAGATAGAAAAGATGACATTCCTATGTTAGCAAACTACTTCTTAAATAAAATAGTAAAAGATTTAAGAAGAGAGATTCCTGTAATTTCTGGAGATGCTATGAAATATTTAATGGAATATTCATACCCTGGAAACATTAGAGAATTAAAGAATATGATCGAAAGAATGGTAATTTTATGTAACGATAGAAGTATCGATGTAGAAGATTTACCTTTAGAGATTAAAATGAAATCTGATACAGTAGAAAATAAAACTGTAATTGGAGTAGGACCTTTAAAAAATATATTAGAGCAAGAGATCTACGCTTTAGACGAAGTTGAGAAAGTTGTAATAGCTATGGCTTTACAAAAGACAAGATGGAACAAGCAAGAGACTTCTAAACTTTTAGGAATTGGAAGAACAACTCTTTATGAGAAAATAAGAAAGTACGGATTAGATACAAAATAATATTTTACAAAATTTTCGGAGGGGTTAAAAAATGGCAATTAGAAAGTTTAGAAAAAATATGAAACCAGTTATCTGGGTAGTAACAATACTGTTTTTCATCACATTGATAGCTGGATTTGCAACATCATTTAGAAATGGTTCACCAAATTCACAATTAGCTTTTAAACTAAATGGTAAAAAAGTTACAATGATGGAAGCTCAGAGATCTATGGCTATAATGTCTGAAAACTATAAGAGATATTTAGGACCAACAATAGATTCTGAAACAATGAATGTTATAGCTTTTAATGAAGTAATAAATAGAAATCTTTTATTAGATATGGGAGATAAACTAAAAGTAAAGGTTTCTAGTTCAGAAATAAATGAACAGATGAATGGAATAAAAGCAGCTTTCCCAGATAAGGATCAATTCAAAAATGCGCTTTTAAGTCAAGGGTATACAACAAAGACGTTAGAAAAAGAGATTAGAGAAAACTTAATTTTACAAAAAGTTTCTGAAATGATTGGAGCAGAGGTTAAGGTAACTACAGAAGAGATTGCCGATAATTATGCAGATTACAAATATACAATGTTCCAAGGTCAACCTTTAGAAAATGTTCAAGCTCAGATTGAGCAAGGTTTAAAAGCACAAAAAGCTGCTGAAATCTATGCAAAAGAGATGACGAAAGCAAGAGCAGATATGAAATTAGAGGATTTAGATAGATCATTTGATAACTATATAGAAAAAGAAGAGTTTGAATTTGATGGAATTAAAGTAACTAATGTAGAGTATGCAAAAAGAGTTTTAAATAGCTTAGCTATGACAAAAGGAGAGGTAGATGAAGCTAAAGAGTTAGCTAAAACTTCTATCGAATCTGAAATAAAACTTTTAAAATCAGCAGAGGCTAAAGGGATAAAACCAGAAGCTGGATTACCTTTAGATTTACAAGTTGCAAATTCAGTAAAAGAACTTTATACTCAATTAAAGTCAGATGTAAAATATACAGAAGATGATTTAAAAGAGTTTTTTGAAGAAAACAGACTAAACTATGACATACAAAAAAGTGCTACAGCAGATATAGCTATTTTAAAAGTAGAAGCAACAGAAGGGGACGATCAAGTCGCAAAAGTAAAGGCAGAGGAGTTGTTGAAAAAATTAACACCTGAAAACTTTGCTAAAATGGCTAAAGAAAATTCAGATGGACCAAGTGGACCAGCTGGGGGATCGTTAGGAACGTTTAAAAAGGGAGATATGGTAAAGCCGTTTGAAGATGCAGCTTTTACAGGAAAAGCAGGAGAGATTTATCCTGAAGTTGTAAAAACTCAATTTGGTTATCATTTGATTTTTGTTCAAGAAAAAAATGATGCTGATGAAACAGTTACAGCAAGCCATATTTTAATAATTCCTGAACCTTCTGAAGAAACATTGGCGTCTAAATTAGAGCAAGTTTCTCAAATTGTGGCAGATTTAACTAATAAAACAATAACTTTTGCTGATTTGAAAAATGAAGCAGGAATTGTTTTCTCTGAAAAGATAGATGGAATAACAGAAGAAGGGTATATTCCAGGATTAGGATATAATGAGGATTTAGCAAAAGCAATTTATGGATCTGAATTAGATAAAATCGGATTTATAAAAGATCAAAAAGATTATATAATTTATAGAAAAGATGTTCAAGTAGAAGAGAAGAAAGCAGAGCTTTCAGAATTCATGGAACAAGTTAAATCTGATTATATAAATGCTAAGGCTCAAGAAGCATTAAAAGAGATAGAATTAAGCACAAGAACTACAGAAAATTAAAGAAATTAAAGAAGGC
>TrinityPET_DN19441_c0_g1_i9 len=2049 path=[0:0-459 1:460-565 3:566-595 4:596-632 8:633-663 9:664-754 11:755-778 12:779-838 14:839-1000 15:1001-1033 17:1034-1183 18:1184-1225 20:1226-1376 21:1377-1429 23:1430-1488 24:1489-1567 26:1568-1709 27:1710-1718 30:1719-1788 31:1789-2024 32:2025-2048]
AAAAAATGGTAGAAAAATATGCTACTTTAGACATAGATAAAGAGATAGATATGTATTATAATCTGTTTTTGAAATCGATAGTAAAATAGGTAGTGTAAAAAAAAGGAAAAAAGCCTAAAAATTAGAACTAATGTTTAGAGTGAAACTCTTTGAAATAATCTAGAACAGAAAATTTCAAAAAAGTCTTGAAAAATAACAAAATATCAATTATAATACATTGTTAACGAAAATAGAAAATAGGAGGAAAAATGAAAAAATCGATATTAGTAGTTTCAGAAAGAAAAGAAACGTTAAAGCAAGTAAGAAAATCTTTGTCAGAAGTTTATGAAATAATTACATTTAATAACCTGTTAGATGCGTTAGATATGTTAAGAGAGAGTGACTTTGATGTGGTATTATTAGATGAATACTTAACTTGGTTTAACTTCTCAGAAGAAAAAAGAAAATTAAATGGAATAGGTAAGGACTTCGTAGTAATAGGATTATTAGATGAAGAAAATGAAGCTTTAATTCAAGAGATGAAAGAAGCGGATATTTACAACTACTTATTAAAGCCAGTAGATGTTAAAGAGATGAACAGAATAATGATACCAGCTCTAAGAAACTTAGAGATAGTAAAAGAAAAAAGAAAGCTAGAAGAGAAACTTTCAGATAGCGAAGATGAGAATGAAATCATCGGACAATCTACAAGAGTTAAAGAGGTTAAAAACCTAATTGAAAAAGTTGCAGAAAGTGATTTAACAGTTTTAATCACTGGAGAAAATGGAGTTGGAAAAGAGCTAATCGCTAAAGAGATATTTAAGAGAAGTGATAGAAGAAAAGAAAATTATATCACAATATCTTGTGCTTCATTACCAGAAGATTTAATCGAAAGAGAGTTATTTGGATATGAAAGAGGAGCTTTCTTAGGAGCGACAACAAGTAAAAAGGGAATTTTAGAAGAGGCTGATGGAGGAACTGTATTCTTAGATGAGATTTCAGCTATGGATTTAAAAGCTCAAGCTAAAGTTTTAAGAGTTATCGAATACGGTGAATTCAGAAGAGTTGGAGGAAATAAATCTAGAAGAGTAGATGTTAGATTTATTGTTTCAACAAATAGAGATTTAAAAGAGGAAACTGAAAAAGGTAAATTCAGAAAAGATTTATACCATAGATTAACAGCTTTCCCAATTGAAGTTCCACCTCTAAGAGATAGAAAAGATGATATTCCTATGTTAGCAAACTATTTCTTAAATAAAATAGTAAAAGATTTAAGAAGAGAGATTCCTGTAATTTCTGGAGATGCTATGAAATATTTAATGGAATATTCATACCCTGGAAACATTAGAGAATTAAAGAATATGATCGAAAGAATGGTAATTTTATGTAACGATAGAAATATTGATGTAGAGGATTTACCTTTAGAAATTAAAATGAAATCTGATACAGTTGAAAATAAAACTGTAATTGGAGTAGGACCTTTAAAAAATATATTAGAGCAAGAGATCTATGCTTTAGATGAAGTTGAAAAAGTTGTAATAGCTATGGCATTACAAAAAACAAGATGGAATAAGCAGGAAACTTCTAAGCTTTTAGGAATTGGAAGAACAACTCTTTATGAGAAAATAAGAAAGTACGGATTAGATACAAAATAATATTTTACAAAATTTTCGGAGGGGTTAAAAAATGGCAATTAGAAAGTTTAGAAAAAATATGAAACCAGTTATCTGGGTAGTAACAATACTGTTTTTCATCACATTGATAGCTGGATTTGCAACATCATTTAGAAATGGTTCACCAAATTCACAATTAGCTTTTAAACTAAATGGTAAAAAAGTTACAATGATGGAAGCTCAGAGATCTATGGCTATAATGTCTGAAAACTATAAGAGATATTTAGGACCAACAATAGATTCTGAAACAATGAATGTTATAGCTTTTAATGAAGTAATAAATAGAAATCTTTTATTAGATATGGGAGATAAACTAAAAGTAAAGGTTTCTAGTTCAGAAATAAATGAACAGATGAATGGAATAAAAGCAGCTTTCCCAGATAAGGATCAATTCAAA
>TrinityPET_DN19441_c1_g1_i1 len=301 path=[0:0-300]
AACTAATAAAACAATAACTTTTGCAGATTTAAAAAATGAAGCAGCAGTTGTGTTCTCTGAAAAAATAGATGGAATTACAGAAGAGGGATATATTCCTGGATTAGGATATAATGAAGAGTTAGCAAAATCAGTTTATGGATCTGAACTAAATAAAGTTGGATTTATAAAGGATCAAAAAGATTATATAATCTATAGAAAAGATTCTCAGATAGATGAGAAAAAAGCTGAGTTCTCAGAATATGAAGAGCAAGTTAAATCAGATTATATAAATGCAAAAGCTCAAGAAGCATTAAAAGAGATA
>TrinityPET_DN19586_c0_g1_i1 len=1247 path=[1:0-147 3:148-199 4:200-258 6:259-451 8:452-480 10:481-571 13:572-609 14:610-707 16:708-1246]
AAAATATCAAGGAGGAAAATATGCATTATCATGCGCCTATTACAGAAAAAGTTTTCTGGATTGGAACTAACGATAGAAAAACTGAAAGATTTGAAAATTATTTGCCATTACCGCAAGGTGTTGCTTATAACTCATATCTAATAAACGATGAAAAAACTTGTATTATTGATACAGTTGACTTTTCTACTGCTGGATTATTCATCGAAAAAATAAATGGAATTTTAAAAGGAAAATCACTTGATTACATTATTGTTAATCATATGGAACCTGATCATTCAGGATCTTTAGGTGAAGTTATGGCACACTTCCCAGAAGCTAAAATCATTGGTAACGTAATAACTTTAAAAATGATTAAAGCTTTCATACCTGATTTTGATGAAGCAAAGTTCATCTGTATAAAAGAGGGAGATACTTTAAACTTAGGAAAACATGTTTTAACATTCGCAATGGTTCCTATGGTTCACTGGCCTGAGTCAATGGTAACTTATGATACAACTGATAAAATCTTATTCTCTAACGACGCTTTTGGAAGTTTCGGTACTTTAGATGGCGGAATCTTTGACGATGAAATTAATTTCTCTTTCTATGAAGATGAAATGAGAAGATACTACGCTAACATTGTTGGTAAATATGGACCACAAGTTTTAAATGCAATAAAAAAATTAGGTGGACTTGAGATTAAATATATCTGTCCTTCTCATGGAATTTTATGGAGAAAAGATATCTCTGTAGTTATCAACCATTTTGCTAACTGGGCTAGCTTTACTCCTGAAGAAGAGGGAGTTGTTATTGTTTATGGAACACTTTATGGTACAACAGCTAAAATGGCAAACGTTATTGCAAGAGAACTTTCTTGGAACGGAATCAAAAATATAAAAATCTATGATGCTTCAAAAACTGATCACTCTTACATTATTAGCGATATTTGGAAGTACAAAGGGCTTATTATTGGATCTGCAGCACATAACAATGATGTTTATCCTGTTTTACAAGGACTTTTACATAAATTAAAAAACTACGGTTTAAAAAATAGATATCTTGGAATTTTTGGAAATATGTTATGGAGCGGTGGTGGAGTAAGAGGTATCCAATCTTTTGCTGACGCTCTTCCAGGACTAGAAATTATTGCTGAATCTGTAGAAGCTAAAGGAGAGCCTACTCCAGAGGATCAAAAAAGATTAGAAAATATTGCAAAAGCTATGGCTGAAAAGTTAAAAAGCGAAAGACAATAGTTAATCTAAAGAGAG
>TrinityPET_DN19586_c0_g1_i2 len=350 path=[0:0-77 7:78-86 8:87-115 9:116-127 11:128-206 13:207-244 15:245-349]
CCTGATTTTGATGAAGCAAAATTTATCTGTATAAAAGAGGGAGATAAATTAAGTTTAGGTCATCATACTCTAACTTTTGCTATGGTACCTATGGTTCACTGGCCTGAGTCAATGGTTACATATGATATAACTTACAAAATTTTATTCTCTAATGATGCCTTTGGAAGTTTTGGAACTTTAGACGGAGGAATTTTTGATGATGAAATCAATTTCTCTTTCTATGAAGATGAAATGAGAAGATACTATTCTAATATCGTTGGAAAATACGGACCTCAAGTTTTAAATGCTATTAATAAATTAGGTGGACTTGAAATAAAATATATCTGTCCTTCTCACGGAATTTTATGGAG
>TrinityPET_DN19586_c0_g1_i4 len=1247 path=[1:0-147 2:148-199 4:200-258 5:259-442 7:443-451 8:452-480 9:481-492 12:493-707 16:708-1246]
AAAATATCAAGGAGGAAAATATGCATTATCATGCGCCTATTACAGAAAAAGTTTTCTGGATTGGAACTAACGATAGAAAAACTGAAAGATTTGAAAATTATTTGCCATTACCGCAAGGTGTTGCTTATAACTCATATCTAATAAACGACGAGAAAACTTGTATTATAGATACAGTTGATTTCTCTACTGCTGGATTATTTATCGAAAAAATAAATGGAATTTTAAAAGGAAAATCACTTGATTACATTATTGTTAATCACATGGAACCTGATCACTCTGGATCTCTTGGTGAAGTTATGGCATACTTCCCAGAAGCAAAAGTTATCGGTAACGTAATCACTTTAAAAATGATTAAAGCTTTTATACCTGATTTTGATGAAACAAAATTCATATGCATAAAAGAAGGAGATACACTGAGCTTAGGACATCATACTTTAACATTCGCTATGGTACCTATGGTTCACTGGCCTGAGTCAATGGTTACATATGATATCACAGATAAAATTTTATTCTCAAATGATGCCTTTGGAAGTTTCGGAACTTTAGATGGTGGAATCTTTGACGATGAAATCAACTTCTCTTTCTATGAGGATGAAATGAGAAGATACTATGCTAACATCGTTGGTAAATACGGTCCTCAAGTTTTAAATGCAATCAAAAAATTGGGTGGACTTGAAATAAAATATATATGTCCTTCTCATGGTATTCTATGGAGAAAAGATATCTCTGTAGTTATCAACCATTTTGCTAACTGGGCTAGCTTTACTCCTGAAGAAGAGGGAGTTGTTATTGTTTATGGAACACTTTATGGTACAACAGCTAAAATGGCAAACGTTATTGCAAGAGAACTTTCTTGGAACGGAATCAAAAATATAAAAATCTATGATGCTTCAAAAACTGATCACTCTTACATTATTAGCGATATTTGGAAGTACAAAGGGCTTATTATTGGATCTGCAGCACATAACAATGATGTTTATCCTGTTTTACAAGGACTTTTACATAAATTAAAAAACTACGGTTTAAAAAATAGATATCTTGGAATTTTTGGAAATATGTTATGGAGCGGTGGTGGAGTAAGAGGTATCCAATCTTTTGCTGACGCTCTTCCAGGACTAGAAATTATTGCTGAATCTGTAGAAGCTAAAGGAGAGCCTACTCCAGAGGATCAAAAAAGATTAGAAAATATTGCAAAAGCTATGGCTGAAAAGTTAAAAAGCGAAAGACAATAGTTAATCTAAAGAGAG
>TrinityPET_DN19566_c0_g1_i2 len=2430 path=[0:0-70 1:71-116 3:117-231 4:232-319 6:320-345 7:346-427 9:428-459 11:460-505 12:506-537 13:538-595 15:596-636 16:637-682 18:683-721 19:722-805 21:806-916 22:917-972 24:973-1002 25:1003-1051 27:1052-1091 29:1092-1144 30:1145-2429]
CAATTGTTTGTGTCGTTCAGTGAACAGTTAGGTTCAGTGGAAAATATAAAACTAATGATAATTAGGAGTGAATGATGAAGCGATGGAAAACCAAAACAGCCTTAGGCGTGCTGTTTTGTTTAGGTTCTGCCGTAAGCGCTACCACAATCGCATCCGATGCTAAATCGGATGGTAAAGTAGTACCAGGATATGGGAATAAGCAACAATCTTCTTATACCCAAGGTATTTTAGCTAACCCTGACACCACATTAGAAACTCGTGGCGTGAGAACGCTGCAAGATTATATTGTTGCGGAGCAAGAATTGTTTGATTTTCTTTTCGAAAATCACCCAGTTTTTAAATATGATGCAGCAGGTCGTTTAAAGGGTACTTATAAAGTTAGTGACCGTGGTGAGGAATATTTAAAAGAAGGTACGAGTACTGTTTACAGTAAGTACAACAAAGAAGTTAACCCTAACGATGGCACCGCGGTAACTTATAGCAAGTATACCGATGGAACGCGCCCTATGGCGCTGCAATATCGTTTAGGTGAAAAATCAATTCTGGATTTCCCGAATAAGTTTGTCGGTCCAGAAAAGTGTGGTGAGTGTCATGCTCCTGAGTACGAGAAATGGAAACGTTCACGTCACTCTAAGACGATTCGCTTCCCTGGCGAGCATCCAGAAGTCGATAACGACCTGAAAAAAACCATGTATGGCACTAAGGATACTTCTATCCTGCCAACCGGTATCACGCCAGACGCAATTTACGCCACAGTAGGTACACCACGTACCAAATATGGTTTTATCGATGCTTATCTGGTGCGCGGTACTTACCACGTTAAAGACGGTCTATTAAAAGACGGTACAGGGACTATGGTCGCTGGTGGTAACCAATTCTCCCGTGGTTGGGCTGAGTGGTTAACCCCTGAAATGGCTGCAAAAATTAATAAAGCTATTCCATCTTTCCCAACAAAGATGGAAGACTTTGGCGCGAGTGGTTCACACCAATGGGGTATGAGCTCATACGGTGCTAAGTACGAGAAGGAATTCCTATTCCAACCTGCTAGCTCCTATTGCGAAATGTGTCACACCTTTAAGTTTGACTTCCAAAATAAAGATGAATTCTTCGCTGCTTTAGGTAATCCGAAAGAGCTGCAAAAACATACGATTTCTAAAGGTATTACCTGTGAAGAGTGTCACGGCGCGGGTGGTCACTTAGATGGCGGTATCGGTGGTGGCATGCCTTCGAACTGTTCTCGTTGTCACCAACGTTTCAACTTCGCTGAAGAATTGGCCGAAACGCCACAAGCGAAAGAGAAGCTAGAATACGCCTTCAACGTGAAGATGAAGTCTTCTTGCCCATCTTGTGGTACTGAAGGTTCGCAAATGTTTGCCTCTGCTCACTATGACAAAGGTATGCGTTGTTCAACCTGTCACGATCCACACGAAGTGACTGATGGTGATTGGAAGTCTGGTATCACTAAGCCAAAAATCATCAAAGAATGTACTGACTGTCACAAAGCACAGGCTGAGATTGCGAAGAACACCAATACTCACAGCAACCAAACCTGTCAAAGCTGTCACATGCCAAACATGGGAAGCTGTGAAAACTTCACGGCAATCCAATTCCCTGACATGGCAGGCTTCGACAACGTCCGTAAGTCACACATGTGGAAGATTGACGTCGATCCACTGCGTAAGACCCTTAACCCACCTGCAGGTAAGTCTCGTGATGCGACTACCAAAGGTTGGACAGTGGCGAAAGATGAAAACGGCTACAACTACCTCGACCTGATGTGGACGTGTGCGCGTACTTCAGCTTCAGACCATGACGTTACTGAAAACAAAGGTTGTCACAGCCAGTTCCAATCTGAACTTGAAGTGGGCTTACACTTCGAAGATCAAATGGAAATCTACGGTGAAGTGCAGAAGTGGCAAAAACCTGTGAAAGAACTGTTTGGTCAAGTACTGCAAGGTCTACAACGTATCGACAAGCTGATGGAAGTGACTCAGTTACCTGTTGATAAGAAGACAGAAGTACTGATGCTGACTGACAAAGCCCAAGATGTGGTTAAGTTAGTGGAAGCAGACGGTTCATGGGGTGTCCATGGTCCACGTTACACCCAGAAACGTTTAGACGCTGCGCTGACTTATGTACAGCAAGCTCAAGCCATCATCGATGGTACTGGCTATAGCGCTAAAATGTAGTTCGACCCCACAGCTTGTGATCTGGTGGATTGTTTAAGCAAGTTAGCCAGACGCAAGCTGTAGTTAAACTCCCGGCAGCTTCGGTTGCCGGGTATTTAAGAGACTGATTATGAATAAATACATTCGCCAAATCTTAACTCAATTAGCACTTGTTACGACATTAGGAGTTCCTGCATTACCAGCTGTTGCTGGAGGTGGGGCTGAAATGTCAGAAGTGCCTTATCAAGAGATTCAACTTAAC
>TrinityPET_DN19566_c0_g1_i3 len=2430 path=[0:0-70 2:71-116 3:117-231 5:232-319 6:320-345 8:346-427 9:428-459 10:460-505 12:506-537 14:538-595 15:596-636 17:637-682 18:683-721 20:722-805 21:806-916 23:917-972 24:973-1002 26:1003-1051 27:1052-1091 28:1092-1144 30:1145-2429]
CAATTGTTTGTGTCGTTCAGTGAACAGTTAGGTTCAGTGGAAAATATAAAACTAATGATAATTAGGAGTGAGTGATGAAGCGATGGAAATCCAAAGTAGCCTTAAGTGTGCTGCTTGGTTTAGGTTCTGCCGTAAGCGCTACCACAATCGCATCCGATGCTAAATCGGATGGTAAAGTAGTACCAGGATATGGGAATAAGCAACAATCTTCTTATACCCAAGGTATTTTAGCCAACCCAGATGCCACATTAGAAACCCGTGGCGTGATGACGCTGCAGGATTATATTGTTGCGGAACAAGAATTGTTTGATTTTCTTTTTGAAAATCACCCAGTTTTTAAATATGACGCAGCAGGTCGTTTAAAAGGGACTTATAAAGTCAGTGACCGTGGTGAAGAATATTTAAAAGAAGGTACCAGTACTGCTTATAGTAAGTACAACAAAGAAGTTAACCCTAACGACGGTACTGCGGTCACTTACAGCAAATATACCGACGGTACTCGCCCAATGGCGCTGCAATATCGTTTAGGTGAAAAATCCATTCTGGATTTCCCTAACAAGTTTGTTGGCCCAGAAAAGTGTGGTGAGTGTCACGCGCCTGAGTACGAGAAATGGAAACGTTCACGTCACTCTAAGACAATCCGCTTCCCAGGTGAGCACCCAGAAGTCGATAACGATCTGAAGAAAACCATGTATGGCACTAAGGATACTTCTATCCTGCCATCAGGTATTACGCCAGATGCGATTTACGCCACTGTCGGTACGCCACGGACTAAATACGGTTTTATCGATGCCTACCTGGTTCGTGGTACTTACCACGTTAAAGACGGTCTATTAAAAGACGGTACAGGGACTATGGTCGCTGGTGGTAACCAATTCTCCCGTGGTTGGGCTGAGTGGTTAACCCCTGAAATGGCTCAAAAAATCAATAAAGTGATTCCTTCTTTCCCAACGAAGATGGAAGACTTTGGTTTGAGTGGTTCACACCAATGGGGTATGAGCTCTTACGGTGCGAAATACGAGAAAGAATTCCTGTTCCAACCAGCGAGTTCTTATTGCGAAATGTGTCACACCTTTAAGTTTGACTTCCAAACGAAAGATGAATTCTTTGCTGCCTTAGGTAACCCGAAAGAGCTGCAAAAGCACACGATTTCTAAAGGTATTACCTGTGAAGAGTGTCACGGCGCGGGTGGTCACTTAGATGGCGGTATCGGTGGTGGCATGCCTTCGAACTGTTCTCGTTGTCACCAACGTTTCAACTTCGCTGAAGAATTGGCCGAAACGCCACAAGCGAAAGAGAAGCTAGAATACGCCTTCAACGTGAAGATGAAGTCTTCTTGCCCATCTTGTGGTACTGAAGGTTCGCAAATGTTTGCCTCTGCTCACTATGACAAAGGTATGCGTTGTTCAACCTGTCACGATCCACACGAAGTGACTGATGGTGATTGGAAGTCTGGTATCACTAAGCCAAAAATCATCAAAGAATGTACTGACTGTCACAAAGCACAGGCTGAGATTGCGAAGAACACCAATACTCACAGCAACCAAACCTGTCAAAGCTGTCACATGCCAAACATGGGAAGCTGTGAAAACTTCACGGCAATCCAATTCCCTGACATGGCAGGCTTCGACAACGTCCGTAAGTCACACATGTGGAAGATTGACGTCGATCCACTGCGTAAGACCCTTAACCCACCTGCAGGTAAGTCTCGTGATGCGACTACCAAAGGTTGGACAGTGGCGAAAGATGAAAACGGCTACAACTACCTCGACCTGATGTGGACGTGTGCGCGTACTTCAGCTTCAGACCATGACGTTACTGAAAACAAAGGTTGTCACAGCCAGTTCCAATCTGAACTTGAAGTGGGCTTACACTTCGAAGATCAAATGGAAATCTACGGTGAAGTGCAGAAGTGGCAAAAACCTGTGAAAGAACTGTTTGGTCAAGTACTGCAAGGTCTACAACGTATCGACAAGCTGATGGAAGTGACTCAGTTACCTGTTGATAAGAAGACAGAAGTACTGATGCTGACTGACAAAGCCCAAGATGTGGTTAAGTTAGTGGAAGCAGACGGTTCATGGGGTGTCCATGGTCCACGTTACACCCAGAAACGTTTAGACGCTGCGCTGACTTATGTACAGCAAGCTCAAGCCATCATCGATGGTACTGGCTATAGCGCTAAAATGTAGTTCGACCCCACAGCTTGTGATCTGGTGGATTGTTTAAGCAAGTTAGCCAGACGCAAGCTGTAGTTAAACTCCCGGCAGCTTCGGTTGCCGGGTATTTAAGAGACTGATTATGAATAAATACATTCGCCAAATCTTAACTCAATTAGCACTTGTTACGACATTAGGAGTTCCTGCATTACCAGCTGTTGCTGGAGGTGGGGCTGAAATGTCAGAAGTGCCTTATCAAGAGATTCAACTTAAC
>TrinityPET_DN19566_c0_g2_i1 len=336 path=[0:0-335]
CGAAGTGCAGAAGTGGCAAAAACCAGTGAAAGAACTGTTTGGCCAAGTACTGCAAGGTCTACAGCGTATCGACAAGTTACTGGAAGTAACTCAGTTACCTGTTGATAAGAAAACCGAAGTACTGATGCTGACTGATAAAGCACAAGACGTTGTTAAGTTAGTTGAAGCTGACGGTTCATGGGGTGTCCATGGTCCACGTTACACCCAAAAACGTTTAGACGCAGCGTTAACTTACGTCCAGCAAGCTCAAGCTATCATCGATGCTAACGGCTACAGCGCAAAAATGTAGTTAGACCTTGCACCCTGTTGGCTGGCTGCGTTAGCAGCCAACTGGGG
>TrinityPET_DN19641_c0_g1_i10 len=4554 path=[0:0-246 2:247-298 4:299-327 5:328-358 7:359-414 9:415-505 10:506-612 12:613-676 13:677-783 15:784-856 16:857-948 18:949-1024 19:1025-1050 20:1051-1081 22:1082-1765 23:1766-1803 25:1804-2056 26:2057-2074 28:2075-2083 29:2084-2121 30:2122-2182 32:2183-2403 33:2404-2467 35:2468-2520 36:2521-2635 38:2636-2700 39:2701-2761 41:2762-2799 42:2800-2869 44:2870-2904 45:2905-2935 47:2936-3030 49:3031-3085 50:3086-4553]
ATAAGGTAAGTAGTAAGAGATTAAAGCTAAATTTTTTAGTTTTAGTTCCTTATTATTTGCTATATTTATCCTCTACCAATTTAAAAGGAGGAAACTTAATGTTTAATGAAGTAAGTTTAAGCTTAGAAATAGGTGGAAGACAGTTAACGTTAAAAACTGGAAAAGTAGCAAGACAATCGAATGGTGCTGTTATGCTTCAGTATGGAGACACAATATTATTAAGTACAGTTAATAGAAGTAAAAGTGCAAGAGAAGGAATAGACTTTTTCCCTTTAACAGTTGATTATGTAGAGAAATACTATGCTGCAGGAAAATTCCCTGGAGGATTTAATAAAAGAGAATCAAGACCATCAACAAACGCAACATTAATAGCAAGATTAATAGATAGACCAATAAGACCAATGTTCCCAGAAGGATTCAAGTATGATGTACATGTTGTAAATACAACATTATCATACGATGGTGTTTCAACACCAGATTTCATGGGAATAGTTGGATCTTCAGTAGCTTTAACAGTATCTGATATTCCTTTCTTAGGACCAGTAGCTGGAGTAGTTGTAGGAATGATTGACGGAGAGTTTGTTTTAAATCCAACTCCTGAGCAATTAAAAGTGAGTGATTTAGATTTAACAGTAGCAGGAAGCATGGATGCAATAAACATGGTTGAGGCTGGAGCGAGAGAAGTAGATGAGGAAACAATGTTAAAAGCTATAATGTTTGCTCATGATAATATTAAAAAATTATGTCAATTCCAATTAGAGTTCGCAGCTCTTGTAGGAAAAGAGAAAATTGAATTTACAGCACCTGAAGTAATGCCATTAGTTAAAAACTTCATTGATACAAATGGAGCAGCTCAATTAAAAGAAGCAGTTTTAACAACTGGAAAGAAAGCTAGAGAAGAAGCTGTTGACGGATTAGAAGAAACTTTATTTGAAGCTTTCGTAGCAGAAAACTTCGGAGAAGAGGAAGTGCCAGCTGATGTAGTAGCAGAGTTCGCAAAGTACTACCATGATTTAATGAAAGAGCAAGTAAGAGATGCTATTCTTTACAACAAGCATAGAGTTGACGGAAGAGCAACTACAGAAATAAGAGATTTAGCTGCTGAAGTAGAAGTTTTACCAATCGTTCACGGATCAGCTTTATTTACAAGAGGAGAAACACAAGCTTTAGTTGTTGCAACTTTAGGAACTAAAGAGGATGAGCAACTAATTGATGGATTAGATGAAGAGTACTACAAAAAGTTCTACTTACACTATAACTTCCCTCCATACTCAGTTGGAGAAACAGGAAGAATGGGAGCTCCAGGAAGAAGAGAGTTAGGACATGGATCACTAGCTGAAAGAGCTTTAAGCTATGTATTACCTTCGATTGAAGATTTCCCATATACAGTAAGATTAGTTTCTGAAATAACTGAATCTAATGGATCATCATCTCAAGCTTCTATCTGTGGAGGATCATTAGCTTTAATGCACGCAGGAGTACCTATTAAAGAGCACGTAGCAGGAATAGCTATGGGTCTTATCAAAAAAGGTGACGACTATGTTGTATTAACAGATATTATGGGTCTAGAGGATCATTTAGGAGATATGGACTTTAAAGTTGCAGGAACAAAAACTGGAATAACAGCTTTACAAATGGATATGAAAATAGCTGGAATCTCTGAAGATATCATGAGAATTGCTTTAAAGCAAGCATTAGATGCAAGATTACAAATCTTAACTTTAATGAACTCAACTATTCAAAATACAAATGAGTTAGCACCAACAGTTCCAAGAATTCACCAAATGGTAATTCCAAAGGATAAGATAGCTGTATTAATCGGTCCTGGAGGAAAAAATATTAAAGGAATTATAGAAGCTACTGGAGCAACTATAGATATAGAAGACGATGGAAGAGTAGCAATATTCTGTCAAGGATTAGACGTTCTAGAAAGAACAATAACACTAGTAAACGGATATGTAAAAGATGTTGAAGTTGGAGAGGTTTATACTGGTAAAGTTGTAAACATAGCTAAGTTCGGAGCATTCATGGAGATATTACCTGGAAAAGAGGGATTATTACATGTATCGGAAATCTCTTTAGAAAGAGTAGCTAATGTTGAAGATGTATTAAAAGTTGGAGACACATTTGAGGTAAAAGTGATTTCTACTGAAAACGGAAAAATAAGTTTAAGTAGAAAGAAATTATTACAGGAAATGGCAGCTGAATAATTTTTAAATTAAGGGGGATAACACAGAGGACTTCAACCTCTGTGTTATTTTTCCGTAGAGTATAGAGTAATGTAAATTGAAGGATGGTAAAAGATGAAATTAGGTTTAATAAGTTTAGGTTGTAGTAAAAACTTAGTTGACAGTGAGCACTTAATTGGGCTTATGGTAGCTAGAAAAGGATTTGAAATAACAAATGATTTAGAGTTAGCAGATGTTGTGCTTGTAAATACGTGTGGATTTATAGGAGATGCTAAGGAAGAATCAATTCAAGCTATATTAGAAGTTGCTGAGAAAAAAGCTACAGGAAATGTAAAAAAAATAATTGTTGCGGGATGTTTAGCACAAAGATATGCAGACGAATTAATAGCTGAAATTCCTGAGATAGATGCAGTTGTAGGAACTGGTGAAATTCATAAAATTGAAGAGATTGTAGATACAATATTAGCAGATGAAAAAATAATCAGATGTGAAACTTTTGATTTCTTAGCAAACGCAGGAACTGAAAGAATATTGACTACAAATCCGCATACAGCTTATTTAAAAATAGCTGAAGGATGTAACAGAAGATGTACTTACTGTATAATTCCACAATTGAGAGGAAACTTAAGAAGTAGAACGATTGAGGATATAGTGGAAGAGGCTAAAGCATTAGCAGCAAATGGTGTAAGAGAGATAAACTTATTAGCTCAAGAAACGACAGAATACGGAATTGATTTATATAAAAAGAAAGCTCTTCCAGATTTAATAAAAGAGTTAGTAAAAGTTGAAGGAATTGAATGGGTAAGATCATATTATATGTTCCCTAACTCTTTAACAGATGAATTAGTAGAAGTTATAAAAAATGAACCAAAAGTATGTAAATACTTTGACATACCAATTCAACATATATCTGGAAATATTTTACAAAATATGGCTAGAGCTAAGTCAGGAGATCATATAAAGTCGATTTTAAATAAAATTAGAACAGAGATTCCTGAAGCAACAATCAGAACAACAGTAATAGTTGGATTCCCTGGAGAAACAGAAGAAAACTTCGAAGAGTTAAAAGATTTCGTAAGAGAGTTCCAATTTGATTATGTTGGAGTATTTAAATATTCTAGAGAAGAGGGAACTGTTGCTCATGATTTAGCAGATCAAGTACCAGAAGAGATCAAAGAAAGAAGATGGGCAGAGTTAACAAACTTACAAGCAGAAATAGCTGAAATCAAAAATAGATCAATGATAGGGAAAGTTGTTGAAGTTATGATTGATGGAGTATCTACAGAGAGTGAATTCATGTTAGAGGGAAGAACAAGAGGTCAAGCTTTAGATATTGATGGAAAAGTTTTAACAAACGATGGAACAGCTAAGCAAGGAGAAATCGTAAAAGTAAAAATAGAACAAAATTTTGAATATGACTATATAGGGGCAATTGTAGAAAACGAAGTTAAGTAGTCTAAAATAAGGAGGGGTCAGTCTTGAATTTGCCAAATAAACTTACAGCAATTAGATTAATATTAGCAATACCTTTTATATACTTTTTACAAGAATCGGCCAATGTTTCACAGAGTAACTTATACAGATTGATAGCATTTGGAATATTCATATTTGCATCATTAACAGACTGGTTAGATGGATATATAGCTAGAAAATATAATTTAATAACTGATTTAGGAAAAATAATGGATCCACTGGCAGATAAGATACTTGTTATTTCAGCATTAGTTATTTTTGTAAAGTTGGATTATATTCCATCTTGGATGTCTATTGTTGTAATAGCTAGAGAGTTTTTAATAAGTGGAATAAGAACTATAGCTGCAGCAAAAGGAGAAGTGATTCCTGCTGGAATTTTAGGAAAATATAAAACAACAACTCAAATGATTGTTATCATAGTAATGTTATTCTTTGGTTTAGGAAATACTCCTGAAAAAACACAATTGTATAAAGTGATATATTTCTACGCGACACTAGTTCCAGTTATTTTAACAATCTGGTCTGGATGGGAATATTCAGTGAAAGCAAAGCATTATTTTTTAGGAGAGGAATAAGGAGAAAAATATGGGGTTAATTTATAGGTTAATAAACTTAGCTTTTGAAATTATGAATATACTTATATTAATAAGAATAGTAATCTCTTGGCTAGCACCATACTCAAGAAATGATTTTACAAATCTTGTTTATGCTTTGACTGAGCCAATCTTAAAACCTTTTAGAACTTTAATACCAATGGGAAATGTTAGAGTAGATTTATCACCATTATTGGCTTACTTTGCTTTGAAGATTCTAAGATATATTATTTTTTATTTATTATAATAGAATAGAGAAGCCGTTGGCTTCTCTATTTTTTGTAGGAGGAACAAAATGC
>TrinityPET_DN19641_c0_g1_i11 len=4554 path=[0:0-246 3:247-298 4:299-327 6:328-358 7:359-414 9:415-505 10:506-612 12:613-676 13:677-783 15:784-856 16:857-948 18:949-1024 19:1025-1050 20:1051-1081 22:1082-1765 23:1766-1803 25:1804-2056 26:2057-2074 28:2075-2083 29:2084-2121 30:2122-2182 32:2183-2403 33:2404-2467 35:2468-2520 36:2521-2635 38:2636-2700 39:2701-2761 41:2762-2799 42:2800-2869 44:2870-2904 45:2905-2935 47:2936-3030 49:3031-3085 50:3086-4553]
ATAAGGTAAGTAGTAAGAGATTAAAGCTAAATTTTTTAGTTTTAGTTCCTTATTATTTGCTATATTTATCCTCTACCAATTTAAAAGGAGGAAACTTAATGTTTAATGAAGTAAGTTTAAGCTTAGAAATAGGTGGAAGACAGTTAACGTTAAAAACTGGAAAAGTAGCAAGACAATCGAATGGTGCTGTTATGCTTCAGTATGGAGACACAATATTATTAAGTACAGTTAATAGAAGTAAAAGTGCTAGAGAAGGGATTGACTTTTTCCCATTAACAGTTGATTATGTAGAAAAGTATTATGCTGCAGGAAAATTCCCTGGAGGATTCAATAAAAGAGAATCAAGACCATCTACAAATGCAACATTAATAGCAAGATTAATAGATAGACCAATAAGACCAATGTTCCCAGAAGGATTCAAGTATGATGTACATGTTGTAAATACAACATTATCATACGATGGTGTTTCAACACCAGATTTCATGGGAATAGTTGGATCTTCAGTAGCTTTAACAGTATCTGATATTCCTTTCTTAGGACCAGTAGCTGGAGTAGTTGTAGGAATGATTGACGGAGAGTTTGTTTTAAATCCAACTCCTGAGCAATTAAAAGTGAGTGATTTAGATTTAACAGTAGCAGGAAGCATGGATGCAATAAACATGGTTGAGGCTGGAGCGAGAGAAGTAGATGAGGAAACAATGTTAAAAGCTATAATGTTTGCTCATGATAATATTAAAAAATTATGTCAATTCCAATTAGAGTTCGCAGCTCTTGTAGGAAAAGAGAAAATTGAATTTACAGCACCTGAAGTAATGCCATTAGTTAAAAACTTCATTGATACAAATGGAGCAGCTCAATTAAAAGAAGCAGTTTTAACAACTGGAAAGAAAGCTAGAGAAGAAGCTGTTGACGGATTAGAAGAAACTTTATTTGAAGCTTTCGTAGCAGAAAACTTCGGAGAAGAGGAAGTGCCAGCTGATGTAGTAGCAGAGTTCGCAAAGTACTACCATGATTTAATGAAAGAGCAAGTAAGAGATGCTATTCTTTACAACAAGCATAGAGTTGACGGAAGAGCAACTACAGAAATAAGAGATTTAGCTGCTGAAGTAGAAGTTTTACCAATCGTTCACGGATCAGCTTTATTTACAAGAGGAGAAACACAAGCTTTAGTTGTTGCAACTTTAGGAACTAAAGAGGATGAGCAACTAATTGATGGATTAGATGAAGAGTACTACAAAAAGTTCTACTTACACTATAACTTCCCTCCATACTCAGTTGGAGAAACAGGAAGAATGGGAGCTCCAGGAAGAAGAGAGTTAGGACATGGATCACTAGCTGAAAGAGCTTTAAGCTATGTATTACCTTCGATTGAAGATTTCCCATATACAGTAAGATTAGTTTCTGAAATAACTGAATCTAATGGATCATCATCTCAAGCTTCTATCTGTGGAGGATCATTAGCTTTAATGCACGCAGGAGTACCTATTAAAGAGCACGTAGCAGGAATAGCTATGGGTCTTATCAAAAAAGGTGACGACTATGTTGTATTAACAGATATTATGGGTCTAGAGGATCATTTAGGAGATATGGACTTTAAAGTTGCAGGAACAAAAACTGGAATAACAGCTTTACAAATGGATATGAAAATAGCTGGAATCTCTGAAGATATCATGAGAATTGCTTTAAAGCAAGCATTAGATGCAAGATTACAAATCTTAACTTTAATGAACTCAACTATTCAAAATACAAATGAGTTAGCACCAACAGTTCCAAGAATTCACCAAATGGTAATTCCAAAGGATAAGATAGCTGTATTAATCGGTCCTGGAGGAAAAAATATTAAAGGAATTATAGAAGCTACTGGAGCAACTATAGATATAGAAGACGATGGAAGAGTAGCAATATTCTGTCAAGGATTAGACGTTCTAGAAAGAACAATAACACTAGTAAACGGATATGTAAAAGATGTTGAAGTTGGAGAGGTTTATACTGGTAAAGTTGTAAACATAGCTAAGTTCGGAGCATTCATGGAGATATTACCTGGAAAAGAGGGATTATTACATGTATCGGAAATCTCTTTAGAAAGAGTAGCTAATGTTGAAGATGTATTAAAAGTTGGAGACACATTTGAGGTAAAAGTGATTTCTACTGAAAACGGAAAAATAAGTTTAAGTAGAAAGAAATTATTACAGGAAATGGCAGCTGAATAATTTTTAAATTAAGGGGGATAACACAGAGGACTTCAACCTCTGTGTTATTTTTCCGTAGAGTATAGAGTAATGTAAATTGAAGGATGGTAAAAGATGAAATTAGGTTTAATAAGTTTAGGTTGTAGTAAAAACTTAGTTGACAGTGAGCACTTAATTGGGCTTATGGTAGCTAGAAAAGGATTTGAAATAACAAATGATTTAGAGTTAGCAGATGTTGTGCTTGTAAATACGTGTGGATTTATAGGAGATGCTAAGGAAGAATCAATTCAAGCTATATTAGAAGTTGCTGAGAAAAAAGCTACAGGAAATGTAAAAAAAATAATTGTTGCGGGATGTTTAGCACAAAGATATGCAGACGAATTAATAGCTGAAATTCCTGAGATAGATGCAGTTGTAGGAACTGGTGAAATTCATAAAATTGAAGAGATTGTAGATACAATATTAGCAGATGAAAAAATAATCAGATGTGAAACTTTTGATTTCTTAGCAAACGCAGGAACTGAAAGAATATTGACTACAAATCCGCATACAGCTTATTTAAAAATAGCTGAAGGATGTAACAGAAGATGTACTTACTGTATAATTCCACAATTGAGAGGAAACTTAAGAAGTAGAACGATTGAGGATATAGTGGAAGAGGCTAAAGCATTAGCAGCAAATGGTGTAAGAGAGATAAACTTATTAGCTCAAGAAACGACAGAATACGGAATTGATTTATATAAAAAGAAAGCTCTTCCAGATTTAATAAAAGAGTTAGTAAAAGTTGAAGGAATTGAATGGGTAAGATCATATTATATGTTCCCTAACTCTTTAACAGATGAATTAGTAGAAGTTATAAAAAATGAACCAAAAGTATGTAAATACTTTGACATACCAATTCAACATATATCTGGAAATATTTTACAAAATATGGCTAGAGCTAAGTCAGGAGATCATATAAAGTCGATTTTAAATAAAATTAGAACAGAGATTCCTGAAGCAACAATCAGAACAACAGTAATAGTTGGATTCCCTGGAGAAACAGAAGAAAACTTCGAAGAGTTAAAAGATTTCGTAAGAGAGTTCCAATTTGATTATGTTGGAGTATTTAAATATTCTAGAGAAGAGGGAACTGTTGCTCATGATTTAGCAGATCAAGTACCAGAAGAGATCAAAGAAAGAAGATGGGCAGAGTTAACAAACTTACAAGCAGAAATAGCTGAAATCAAAAATAGATCAATGATAGGGAAAGTTGTTGAAGTTATGATTGATGGAGTATCTACAGAGAGTGAATTCATGTTAGAGGGAAGAACAAGAGGTCAAGCTTTAGATATTGATGGAAAAGTTTTAACAAACGATGGAACAGCTAAGCAAGGAGAAATCGTAAAAGTAAAAATAGAACAAAATTTTGAATATGACTATATAGGGGCAATTGTAGAAAACGAAGTTAAGTAGTCTAAAATAAGGAGGGGTCAGTCTTGAATTTGCCAAATAAACTTACAGCAATTAGATTAATATTAGCAATACCTTTTATATACTTTTTACAAGAATCGGCCAATGTTTCACAGAGTAACTTATACAGATTGATAGCATTTGGAATATTCATATTTGCATCATTAACAGACTGGTTAGATGGATATATAGCTAGAAAATATAATTTAATAACTGATTTAGGAAAAATAATGGATCCACTGGCAGATAAGATACTTGTTATTTCAGCATTAGTTATTTTTGTAAAGTTGGATTATATTCCATCTTGGATGTCTATTGTTGTAATAGCTAGAGAGTTTTTAATAAGTGGAATAAGAACTATAGCTGCAGCAAAAGGAGAAGTGATTCCTGCTGGAATTTTAGGAAAATATAAAACAACAACTCAAATGATTGTTATCATAGTAATGTTATTCTTTGGTTTAGGAAATACTCCTGAAAAAACACAATTGTATAAAGTGATATATTTCTACGCGACACTAGTTCCAGTTATTTTAACAATCTGGTCTGGATGGGAATATTCAGTGAAAGCAAAGCATTATTTTTTAGGAGAGGAATAAGGAGAAAAATATGGGGTTAATTTATAGGTTAATAAACTTAGCTTTTGAAATTATGAATATACTTATATTAATAAGAATAGTAATCTCTTGGCTAGCACCATACTCAAGAAATGATTTTACAAATCTTGTTTATGCTTTGACTGAGCCAATCTTAAAACCTTTTAGAACTTTAATACCAATGGGAAATGTTAGAGTAGATTTATCACCATTATTGGCTTACTTTGCTTTGAAGATTCTAAGATATATTATTTTTTATTTATTATAATAGAATAGAGAAGCCGTTGGCTTCTCTATTTTTTGTAGGAGGAACAAAATGC
>TrinityPET_DN19641_c0_g1_i2 len=4554 path=[0:0-246 2:247-298 4:299-327 5:328-358 7:359-414 8:415-505 10:506-612 11:613-676 13:677-783 15:784-856 16:857-948 18:949-1024 19:1025-1050 20:1051-1081 22:1082-1765 23:1766-1803 25:1804-2056 26:2057-2074 28:2075-2083 29:2084-2121 30:2122-2182 32:2183-2403 34:2404-2467 35:2468-2520 37:2521-2635 38:2636-2700 40:2701-2761 41:2762-2799 43:2800-2869 44:2870-2904 46:2905-2935 47:2936-3030 48:3031-3085 50:3086-4553]
ATAAGGTAAGTAGTAAGAGATTAAAGCTAAATTTTTTAGTTTTAGTTCCTTATTATTTGCTATATTTATCCTCTACCAATTTAAAAGGAGGAAACTTAATGTTTAATGAAGTAAGTTTAAGCTTAGAAATAGGTGGAAGACAGTTAACGTTAAAAACTGGAAAAGTAGCAAGACAATCGAATGGTGCTGTTATGCTTCAGTATGGAGACACAATATTATTAAGTACAGTTAATAGAAGTAAAAGTGCAAGAGAAGGAATAGACTTTTTCCCTTTAACAGTTGATTATGTAGAGAAATACTATGCTGCAGGAAAATTCCCTGGAGGATTTAATAAAAGAGAATCAAGACCATCAACAAACGCAACATTAATAGCAAGATTAATAGATAGACCAATAAGACCAATGTTCCCAGAAGGGTTCAAATATGATGTACATGTTGTAAATACGACATTATCATACGATGGAGTTTCAACACCAGACTTTATGGGAATCGTAGGATCATCAGTGGCTTTAACAGTATCTGATATTCCTTTCTTAGGACCAGTAGCTGGAGTAGTTGTAGGAATGATTGACGGAGAGTTTGTTTTAAATCCAACTCCTGAGCAATTAAAAGTTAGTGATTTAGATTTAACAGTAGCTGGAAGTATGGATGCTATAAACATGGTTGAGGCTGGAGCTAGAGAAGTAGATGAGGAAACAATGTTAAAAGCTATAATGTTTGCTCATGATAATATTAAAAAATTATGTCAATTCCAATTAGAGTTCGCAGCTCTTGTAGGAAAAGAGAAAATTGAATTTACAGCACCTGAAGTAATGCCATTAGTTAAAAACTTCATTGATACAAATGGAGCAGCTCAATTAAAAGAAGCAGTTTTAACAACTGGAAAGAAAGCTAGAGAAGAAGCTGTTGACGGATTAGAAGAAACTTTATTTGAAGCTTTCGTAGCAGAAAACTTCGGAGAAGAGGAAGTGCCAGCTGATGTAGTAGCAGAGTTCGCAAAGTACTACCATGATTTAATGAAAGAGCAAGTAAGAGATGCTATTCTTTACAACAAGCATAGAGTTGACGGAAGAGCAACTACAGAAATAAGAGATTTAGCTGCTGAAGTAGAAGTTTTACCAATCGTTCACGGATCAGCTTTATTTACAAGAGGAGAAACACAAGCTTTAGTTGTTGCAACTTTAGGAACTAAAGAGGATGAGCAACTAATTGATGGATTAGATGAAGAGTACTACAAAAAGTTCTACTTACACTATAACTTCCCTCCATACTCAGTTGGAGAAACAGGAAGAATGGGAGCTCCAGGAAGAAGAGAGTTAGGACATGGATCACTAGCTGAAAGAGCTTTAAGCTATGTATTACCTTCGATTGAAGATTTCCCATATACAGTAAGATTAGTTTCTGAAATAACTGAATCTAATGGATCATCATCTCAAGCTTCTATCTGTGGAGGATCATTAGCTTTAATGCACGCAGGAGTACCTATTAAAGAGCACGTAGCAGGAATAGCTATGGGTCTTATCAAAAAAGGTGACGACTATGTTGTATTAACAGATATTATGGGTCTAGAGGATCATTTAGGAGATATGGACTTTAAAGTTGCAGGAACAAAAACTGGAATAACAGCTTTACAAATGGATATGAAAATAGCTGGAATCTCTGAAGATATCATGAGAATTGCTTTAAAGCAAGCATTAGATGCAAGATTACAAATCTTAACTTTAATGAACTCAACTATTCAAAATACAAATGAGTTAGCACCAACAGTTCCAAGAATTCACCAAATGGTAATTCCAAAGGATAAGATAGCTGTATTAATCGGTCCTGGAGGAAAAAATATTAAAGGAATTATAGAAGCTACTGGAGCAACTATAGATATAGAAGACGATGGAAGAGTAGCAATATTCTGTCAAGGATTAGACGTTCTAGAAAGAACAATAACACTAGTAAACGGATATGTAAAAGATGTTGAAGTTGGAGAGGTTTATACTGGTAAAGTTGTAAACATAGCTAAGTTCGGAGCATTCATGGAGATATTACCTGGAAAAGAGGGATTATTACATGTATCGGAAATCTCTTTAGAAAGAGTAGCTAATGTTGAAGATGTATTAAAAGTTGGAGACACATTTGAGGTAAAAGTGATTTCTACTGAAAACGGAAAAATAAGTTTAAGTAGAAAGAAATTATTACAGGAAATGGCAGCTGAATAATTTTTAAATTAAGGGGGATAACACAGAGGACTTCAACCTCTGTGTTATTTTTCCGTAGAGTATAGAGTAATGTAAATTGAAGGATGGTAAAAGATGAAATTAGGTTTAATAAGTTTAGGTTGTAGTAAAAACTTAGTTGACAGTGAGCACTTAATTGGGCTTATGGTAGCTAGAAAAGGATTTGAAATAACAAACGATTTAGAATTAGCGGATGTTGTTCTTGTAAATACTTGTGGATTTATAGGAGATGCTAAAGAGGAATCAATTCAAGCTATATTAGAAGTTGCTGAGAAAAAAGCTACAGGAAATGTTAAAAAAATAATTGTTGCAGGATGTTTAGCTCAAAGATATGCGGATGAGTTAATAGCTGAGATTCCTGAAATAGATGCAGTGGTAGGAACTGGAGAAATCCATAAAATTGAGGAAATTGTAGATACAATATTAGCAGATGAAAAAATAATCAGATGTGAAACTTTTGATTTCTTAGCAAATGCTGGAACAGAAAGAATATTAACTACAAACCCACATACAGCTTACTTAAAAATAGCTGAGGGATGTAACAGAAGATGTACTTACTGTATAATTCCACAGTTAAGAGGAAACTTAAGAAGTAGAACAATCGAGGATATCGTAGAAGAGGCTAAAGCATTAGCGGCAAACGGTGTAAGAGAGATAAACTTATTAGCTCAAGAAACTACAGAGTATGGAATTGATTTGTACAAGAAAAAAGCTCTTCCAGATTTAATAAAAGAGTTAGTAAAAGTTGAAGGAATTGAATGGGTAAGATCATATTATATGTTCCCTAACTCTTTAACAGATGAGTTAGTAGAAGTTATAAAAGAAGAACCAAAAGTGTGTAAATACTTCGATATTCCTATTCAACATATATCTGGAAATATTTTACAAAATATGGCTAGAGCTAAGTCAGGAGATCATATAAAGTCGATTTTAAATAAAATTAGAACAGAGATTCCTGAAGCAACAATCAGAACAACAGTAATAGTTGGATTCCCTGGAGAAACAGAAGAAAACTTCGAAGAGTTAAAAGATTTCGTAAGAGAGTTCCAATTTGATTATGTTGGAGTATTTAAATATTCTAGAGAAGAGGGAACTGTTGCTCATGATTTAGCAGATCAAGTACCAGAAGAGATCAAAGAAAGAAGATGGGCAGAGTTAACAAACTTACAAGCAGAAATAGCTGAAATCAAAAATAGATCAATGATAGGGAAAGTTGTTGAAGTTATGATTGATGGAGTATCTACAGAGAGTGAATTCATGTTAGAGGGAAGAACAAGAGGTCAAGCTTTAGATATTGATGGAAAAGTTTTAACAAACGATGGAACAGCTAAGCAAGGAGAAATCGTAAAAGTAAAAATAGAACAAAATTTTGAATATGACTATATAGGGGCAATTGTAGAAAACGAAGTTAAGTAGTCTAAAATAAGGAGGGGTCAGTCTTGAATTTGCCAAATAAACTTACAGCAATTAGATTAATATTAGCAATACCTTTTATATACTTTTTACAAGAATCGGCCAATGTTTCACAGAGTAACTTATACAGATTGATAGCATTTGGAATATTCATATTTGCATCATTAACAGACTGGTTAGATGGATATATAGCTAGAAAATATAATTTAATAACTGATTTAGGAAAAATAATGGATCCACTGGCAGATAAGATACTTGTTATTTCAGCATTAGTTATTTTTGTAAAGTTGGATTATATTCCATCTTGGATGTCTATTGTTGTAATAGCTAGAGAGTTTTTAATAAGTGGAATAAGAACTATAGCTGCAGCAAAAGGAGAAGTGATTCCTGCTGGAATTTTAGGAAAATATAAAACAACAACTCAAATGATTGTTATCATAGTAATGTTATTCTTTGGTTTAGGAAATACTCCTGAAAAAACACAATTGTATAAAGTGATATATTTCTACGCGACACTAGTTCCAGTTATTTTAACAATCTGGTCTGGATGGGAATATTCAGTGAAAGCAAAGCATTATTTTTTAGGAGAGGAATAAGGAGAAAAATATGGGGTTAATTTATAGGTTAATAAACTTAGCTTTTGAAATTATGAATATACTTATATTAATAAGAATAGTAATCTCTTGGCTAGCACCATACTCAAGAAATGATTTTACAAATCTTGTTTATGCTTTGACTGAGCCAATCTTAAAACCTTTTAGAACTTTAATACCAATGGGAAATGTTAGAGTAGATTTATCACCATTATTGGCTTACTTTGCTTTGAAGATTCTAAGATATATTATTTTTTATTTATTATAATAGAATAGAGAAGCCGTTGGCTTCTCTATTTTTTGTAGGAGGAACAAAATGC
>TrinityPET_DN19641_c0_g1_i3 len=794 path=[1:0-155 23:156-193 24:194-464 28:465-473 29:474-511 30:512-572 32:573-793]
AAGACTGGAATAACTGCTTTACAAATGGATATGAAGATTGCAGGAATATCAGAGGACATTATGAGAATAGCTTTAAAGCAAGCTTTAGACGCTAGATTACAAATATTAGAATTAATGAATAGCACAATATCAAATACAAATGAATTAGCACCAACTGTTCCAAGAATTCACCAAATGGTAATTCCAAAGGATAAAATTGCAGTTTTAATAGGACCTGGTGGAAAAAATATAAAAGGAATTATAGAAGCAACAGGTGCAACTATTGATATAGAAGATGATGGAAGAGTATCTATATTCTGTAAAGGATTAGATGTTTTAGAGGATACTATAAAGTTAGTAAATGGATATGTTAAAGATGTTGAAATAGGAGAGGTATATTTAGGAAGAGTGGTAAATATAGCTAAGTTTGGAGCTTTCATGGAAATATTACCAGGGAAAGAGGGACTTCTTCACGTATCAGAAATATCTTTAGAAAGAGTAGCTAATGTTGAAGATGTATTAAAAGTTGGAGACACATTTGAGGTAAAAGTGATTTCTACTGAAAACGGAAAAATAAGTTTAAGTAGAAAGAAATTATTACAGGAAATGGCAGCTGAATAATTTTTAAATTAAGGGGGATAACACAGAGGACTTCAACCTCTGTGTTATTTTTCCGTAGAGTATAGAGTAATGTAAATTGAAGGATGGTAAAAGATGAAATTAGGTTTAATAAGTTTAGGTTGTAGTAAAAACTTAGTTGACAGTGAGCACTTAATTGGGCTTATGGTAGCTAGAAAAGGATTTGAAATAACAAA
>TrinityPET_DN19641_c0_g1_i4 len=2905 path=[0:0-246 2:247-298 4:299-327 5:328-358 7:359-414 9:415-505 10:506-612 12:613-676 13:677-783 14:784-856 16:857-948 17:949-1024 19:1025-1050 21:1051-1081 22:1082-1765 23:1766-1803 25:1804-2056 26:2057-2074 28:2075-2083 29:2084-2121 30:2122-2182 32:2183-2403 34:2404-2467 35:2468-2520 37:2521-2635 38:2636-2700 40:2701-2761 41:2762-2799 43:2800-2869 44:2870-2904]
ATAAGGTAAGTAGTAAGAGATTAAAGCTAAATTTTTTAGTTTTAGTTCCTTATTATTTGCTATATTTATCCTCTACCAATTTAAAAGGAGGAAACTTAATGTTTAATGAAGTAAGTTTAAGCTTAGAAATAGGTGGAAGACAGTTAACGTTAAAAACTGGAAAAGTAGCAAGACAATCGAATGGTGCTGTTATGCTTCAGTATGGAGACACAATATTATTAAGTACAGTTAATAGAAGTAAAAGTGCAAGAGAAGGAATAGACTTTTTCCCTTTAACAGTTGATTATGTAGAGAAATACTATGCTGCAGGAAAATTCCCTGGAGGATTTAATAAAAGAGAATCAAGACCATCAACAAACGCAACATTAATAGCAAGATTAATAGATAGACCAATAAGACCAATGTTCCCAGAAGGATTCAAGTATGATGTACATGTTGTAAATACAACATTATCATACGATGGTGTTTCAACACCAGATTTCATGGGAATAGTTGGATCTTCAGTAGCTTTAACAGTATCTGATATTCCTTTCTTAGGACCAGTAGCTGGAGTAGTTGTAGGAATGATTGACGGAGAGTTTGTTTTAAATCCAACTCCTGAGCAATTAAAAGTGAGTGATTTAGATTTAACAGTAGCAGGAAGCATGGATGCAATAAACATGGTTGAGGCTGGAGCGAGAGAAGTAGATGAGGAAACAATGTTAAAAGCTATAATGTTTGCTCATGATAATATTAAAAAATTATGTCAATTCCAATTAGAGTTCGCAGCTCTTGTAGGAAAAGAAAAGATAGAATTTACTGCACCAGAAGTAATGCCATTAGTTAAGAATTTCATTGATGCAAATGGAGCAACAAAGTTAAAAGAAGCAGTTTTAACAACTGGAAAGAAAGCTAGAGAAGAAGCTGTTGACGGATTAGAAGAAACTTTATTTGAAGCTTTCGTAGCAGAGAACTTTGGAGAAGAGGAAGTACCAGCTGATGTAGTAGCAGAGTTTGCAAAATACTACCATGATTTAATGAAAGAACAAGTAAGAGATGCTATTCTTTACAATAAACACAGAGTTGATGGAAGAGCAACTACTGAAATAAGAGATTTAGCTGCTGAAGTAGAAGTTTTACCAATCGTTCACGGATCAGCTTTATTTACAAGAGGAGAAACACAAGCTTTAGTTGTTGCAACTTTAGGAACTAAAGAGGATGAGCAACTAATTGATGGATTAGATGAAGAGTACTACAAAAAGTTCTACTTACACTATAACTTCCCTCCATACTCAGTTGGAGAAACAGGAAGAATGGGAGCTCCAGGAAGAAGAGAGTTAGGACATGGATCACTAGCTGAAAGAGCTTTAAGCTATGTATTACCTTCGATTGAAGATTTCCCATATACAGTAAGATTAGTTTCTGAAATAACTGAATCTAATGGATCATCATCTCAAGCTTCTATCTGTGGAGGATCATTAGCTTTAATGCACGCAGGAGTACCTATTAAAGAGCACGTAGCAGGAATAGCTATGGGTCTTATCAAAAAAGGTGACGACTATGTTGTATTAACAGATATTATGGGTCTAGAGGATCATTTAGGAGATATGGACTTTAAAGTTGCAGGAACAAAAACTGGAATAACAGCTTTACAAATGGATATGAAAATAGCTGGAATCTCTGAAGATATCATGAGAATTGCTTTAAAGCAAGCATTAGATGCAAGATTACAAATCTTAACTTTAATGAACTCAACTATTCAAAATACAAATGAGTTAGCACCAACAGTTCCAAGAATTCACCAAATGGTAATTCCAAAGGATAAGATAGCTGTATTAATCGGTCCTGGAGGAAAAAATATTAAAGGAATTATAGAAGCTACTGGAGCAACTATAGATATAGAAGACGATGGAAGAGTAGCAATATTCTGTCAAGGATTAGACGTTCTAGAAAGAACAATAACACTAGTAAACGGATATGTAAAAGATGTTGAAGTTGGAGAGGTTTATACTGGTAAAGTTGTAAACATAGCTAAGTTCGGAGCATTCATGGAGATATTACCTGGAAAAGAGGGATTATTACATGTATCGGAAATCTCTTTAGAAAGAGTAGCTAATGTTGAAGATGTATTAAAAGTTGGAGACACATTTGAGGTAAAAGTGATTTCTACTGAAAACGGAAAAATAAGTTTAAGTAGAAAGAAATTATTACAGGAAATGGCAGCTGAATAATTTTTAAATTAAGGGGGATAACACAGAGGACTTCAACCTCTGTGTTATTTTTCCGTAGAGTATAGAGTAATGTAAATTGAAGGATGGTAAAAGATGAAATTAGGTTTAATAAGTTTAGGTTGTAGTAAAAACTTAGTTGACAGTGAGCACTTAATTGGGCTTATGGTAGCTAGAAAAGGATTTGAAATAACAAACGATTTAGAATTAGCGGATGTTGTTCTTGTAAATACTTGTGGATTTATAGGAGATGCTAAAGAGGAATCAATTCAAGCTATATTAGAAGTTGCTGAGAAAAAAGCTACAGGAAATGTTAAAAAAATAATTGTTGCAGGATGTTTAGCTCAAAGATATGCGGATGAGTTAATAGCTGAGATTCCTGAAATAGATGCAGTGGTAGGAACTGGAGAAATCCATAAAATTGAGGAAATTGTAGATACAATATTAGCAGATGAAAAAATAATCAGATGTGAAACTTTTGATTTCTTAGCAAATGCTGGAACAGAAAGAATATTAACTACAAACCCACATACAGCTTACTTAAAAATAGCTGAGGGATGTAACAGAAGATGTACTTACTGTATAATTCCACAGTTAAGAGGAAACTTAAGAAGTAGAACAATCGAGGATATCGTAGAAGAGGCTAAAGCATTAGCGGCAAACGGTGTAAGAGAGATAAACTTATTAGCTCAAGAAAC
>TrinityPET_DN19641_c0_g1_i5 len=2404 path=[0:0-246 2:247-298 4:299-327 5:328-358 7:359-414 9:415-505 10:506-612 12:613-676 13:677-783 14:784-856 16:857-948 17:949-1024 19:1025-1050 21:1051-1081 22:1082-1765 23:1766-1803 25:1804-2056 27:2057-2083 29:2084-2121 31:2122-2182 32:2183-2403]
ATAAGGTAAGTAGTAAGAGATTAAAGCTAAATTTTTTAGTTTTAGTTCCTTATTATTTGCTATATTTATCCTCTACCAATTTAAAAGGAGGAAACTTAATGTTTAATGAAGTAAGTTTAAGCTTAGAAATAGGTGGAAGACAGTTAACGTTAAAAACTGGAAAAGTAGCAAGACAATCGAATGGTGCTGTTATGCTTCAGTATGGAGACACAATATTATTAAGTACAGTTAATAGAAGTAAAAGTGCAAGAGAAGGAATAGACTTTTTCCCTTTAACAGTTGATTATGTAGAGAAATACTATGCTGCAGGAAAATTCCCTGGAGGATTTAATAAAAGAGAATCAAGACCATCAACAAACGCAACATTAATAGCAAGATTAATAGATAGACCAATAAGACCAATGTTCCCAGAAGGATTCAAGTATGATGTACATGTTGTAAATACAACATTATCATACGATGGTGTTTCAACACCAGATTTCATGGGAATAGTTGGATCTTCAGTAGCTTTAACAGTATCTGATATTCCTTTCTTAGGACCAGTAGCTGGAGTAGTTGTAGGAATGATTGACGGAGAGTTTGTTTTAAATCCAACTCCTGAGCAATTAAAAGTGAGTGATTTAGATTTAACAGTAGCAGGAAGCATGGATGCAATAAACATGGTTGAGGCTGGAGCGAGAGAAGTAGATGAGGAAACAATGTTAAAAGCTATAATGTTTGCTCATGATAATATTAAAAAATTATGTCAATTCCAATTAGAGTTCGCAGCTCTTGTAGGAAAAGAAAAGATAGAATTTACTGCACCAGAAGTAATGCCATTAGTTAAGAATTTCATTGATGCAAATGGAGCAACAAAGTTAAAAGAAGCAGTTTTAACAACTGGAAAGAAAGCTAGAGAAGAAGCTGTTGACGGATTAGAAGAAACTTTATTTGAAGCTTTCGTAGCAGAGAACTTTGGAGAAGAGGAAGTACCAGCTGATGTAGTAGCAGAGTTTGCAAAATACTACCATGATTTAATGAAAGAACAAGTAAGAGATGCTATTCTTTACAATAAACACAGAGTTGATGGAAGAGCAACTACTGAAATAAGAGATTTAGCTGCTGAAGTAGAAGTTTTACCAATCGTTCACGGATCAGCTTTATTTACAAGAGGAGAAACACAAGCTTTAGTTGTTGCAACTTTAGGAACTAAAGAGGATGAGCAACTAATTGATGGATTAGATGAAGAGTACTACAAAAAGTTCTACTTACACTATAACTTCCCTCCATACTCAGTTGGAGAAACAGGAAGAATGGGAGCTCCAGGAAGAAGAGAGTTAGGACATGGATCACTAGCTGAAAGAGCTTTAAGCTATGTATTACCTTCGATTGAAGATTTCCCATATACAGTAAGATTAGTTTCTGAAATAACTGAATCTAATGGATCATCATCTCAAGCTTCTATCTGTGGAGGATCATTAGCTTTAATGCACGCAGGAGTACCTATTAAAGAGCACGTAGCAGGAATAGCTATGGGTCTTATCAAAAAAGGTGACGACTATGTTGTATTAACAGATATTATGGGTCTAGAGGATCATTTAGGAGATATGGACTTTAAAGTTGCAGGAACAAAAACTGGAATAACAGCTTTACAAATGGATATGAAAATAGCTGGAATCTCTGAAGATATCATGAGAATTGCTTTAAAGCAAGCATTAGATGCAAGATTACAAATCTTAACTTTAATGAACTCAACTATTCAAAATACAAATGAGTTAGCACCAACAGTTCCAAGAATTCACCAAATGGTAATTCCAAAGGATAAGATAGCTGTATTAATCGGTCCTGGAGGAAAAAATATTAAAGGAATTATAGAAGCTACTGGAGCAACTATAGATATAGAAGACGATGGAAGAGTAGCAATATTCTGTCAAGGATTAGACGTTCTAGAAAGAACAATAACACTAGTAAACGGATATGTAAAAGATGTTGAAGTTGGAGAGGTTTATACTGGTAAAGTTGTAAACATAGCTAAGTTCGGAGCATTCATGGAGATATTACCTGGAAAAGAGGGATTACTTCATGTATCTGAAATCTCTTTAGAGAGAGTAGCTAATGTTGAAGATGTATTAAAAGTTGGAGATACATTCGAAGTAAAAGTAATTTCTACTGAAAATGGAAAAGTAAGTTTAAGTAGAAAGAAGTTATTACAGGAAATGGCAGCTGAATAATTTTTAAATTAAGGGGGATAACACAGAGGACTTCAACCTCTGTGTTATTTTTCCGTAGAGTATAGAGTAATGTAAATTGAAGGATGGTAAAAGATGAAATTAGGTTTAATAAGTTTAGGTTGTAGTAAAAACTTAGTTGACAGTGAGCACTTAATTGGGCTTATGGTAGCTAGAAAAGGATTTGAAATAACAAA
>TrinityPET_DN19641_c0_g1_i8 len=2701 path=[0:0-246 3:247-298 4:299-327 6:328-358 7:359-414 9:415-505 10:506-612 12:613-676 13:677-783 15:784-856 16:857-948 18:949-1024 19:1025-1050 20:1051-1081 22:1082-1765 23:1766-1803 25:1804-2056 27:2057-2083 29:2084-2121 31:2122-2182 32:2183-2403 33:2404-2467 35:2468-2520 36:2521-2635 38:2636-2700]
ATAAGGTAAGTAGTAAGAGATTAAAGCTAAATTTTTTAGTTTTAGTTCCTTATTATTTGCTATATTTATCCTCTACCAATTTAAAAGGAGGAAACTTAATGTTTAATGAAGTAAGTTTAAGCTTAGAAATAGGTGGAAGACAGTTAACGTTAAAAACTGGAAAAGTAGCAAGACAATCGAATGGTGCTGTTATGCTTCAGTATGGAGACACAATATTATTAAGTACAGTTAATAGAAGTAAAAGTGCTAGAGAAGGGATTGACTTTTTCCCATTAACAGTTGATTATGTAGAAAAGTATTATGCTGCAGGAAAATTCCCTGGAGGATTCAATAAAAGAGAATCAAGACCATCTACAAATGCAACATTAATAGCAAGATTAATAGATAGACCAATAAGACCAATGTTCCCAGAAGGATTCAAGTATGATGTACATGTTGTAAATACAACATTATCATACGATGGTGTTTCAACACCAGATTTCATGGGAATAGTTGGATCTTCAGTAGCTTTAACAGTATCTGATATTCCTTTCTTAGGACCAGTAGCTGGAGTAGTTGTAGGAATGATTGACGGAGAGTTTGTTTTAAATCCAACTCCTGAGCAATTAAAAGTGAGTGATTTAGATTTAACAGTAGCAGGAAGCATGGATGCAATAAACATGGTTGAGGCTGGAGCGAGAGAAGTAGATGAGGAAACAATGTTAAAAGCTATAATGTTTGCTCATGATAATATTAAAAAATTATGTCAATTCCAATTAGAGTTCGCAGCTCTTGTAGGAAAAGAGAAAATTGAATTTACAGCACCTGAAGTAATGCCATTAGTTAAAAACTTCATTGATACAAATGGAGCAGCTCAATTAAAAGAAGCAGTTTTAACAACTGGAAAGAAAGCTAGAGAAGAAGCTGTTGACGGATTAGAAGAAACTTTATTTGAAGCTTTCGTAGCAGAAAACTTCGGAGAAGAGGAAGTGCCAGCTGATGTAGTAGCAGAGTTCGCAAAGTACTACCATGATTTAATGAAAGAGCAAGTAAGAGATGCTATTCTTTACAACAAGCATAGAGTTGACGGAAGAGCAACTACAGAAATAAGAGATTTAGCTGCTGAAGTAGAAGTTTTACCAATCGTTCACGGATCAGCTTTATTTACAAGAGGAGAAACACAAGCTTTAGTTGTTGCAACTTTAGGAACTAAAGAGGATGAGCAACTAATTGATGGATTAGATGAAGAGTACTACAAAAAGTTCTACTTACACTATAACTTCCCTCCATACTCAGTTGGAGAAACAGGAAGAATGGGAGCTCCAGGAAGAAGAGAGTTAGGACATGGATCACTAGCTGAAAGAGCTTTAAGCTATGTATTACCTTCGATTGAAGATTTCCCATATACAGTAAGATTAGTTTCTGAAATAACTGAATCTAATGGATCATCATCTCAAGCTTCTATCTGTGGAGGATCATTAGCTTTAATGCACGCAGGAGTACCTATTAAAGAGCACGTAGCAGGAATAGCTATGGGTCTTATCAAAAAAGGTGACGACTATGTTGTATTAACAGATATTATGGGTCTAGAGGATCATTTAGGAGATATGGACTTTAAAGTTGCAGGAACAAAAACTGGAATAACAGCTTTACAAATGGATATGAAAATAGCTGGAATCTCTGAAGATATCATGAGAATTGCTTTAAAGCAAGCATTAGATGCAAGATTACAAATCTTAACTTTAATGAACTCAACTATTCAAAATACAAATGAGTTAGCACCAACAGTTCCAAGAATTCACCAAATGGTAATTCCAAAGGATAAGATAGCTGTATTAATCGGTCCTGGAGGAAAAAATATTAAAGGAATTATAGAAGCTACTGGAGCAACTATAGATATAGAAGACGATGGAAGAGTAGCAATATTCTGTCAAGGATTAGACGTTCTAGAAAGAACAATAACACTAGTAAACGGATATGTAAAAGATGTTGAAGTTGGAGAGGTTTATACTGGTAAAGTTGTAAACATAGCTAAGTTCGGAGCATTCATGGAGATATTACCTGGAAAAGAGGGATTACTTCATGTATCTGAAATCTCTTTAGAGAGAGTAGCTAATGTTGAAGATGTATTAAAAGTTGGAGATACATTCGAAGTAAAAGTAATTTCTACTGAAAATGGAAAAGTAAGTTTAAGTAGAAAGAAGTTATTACAGGAAATGGCAGCTGAATAATTTTTAAATTAAGGGGGATAACACAGAGGACTTCAACCTCTGTGTTATTTTTCCGTAGAGTATAGAGTAATGTAAATTGAAGGATGGTAAAAGATGAAATTAGGTTTAATAAGTTTAGGTTGTAGTAAAAACTTAGTTGACAGTGAGCACTTAATTGGGCTTATGGTAGCTAGAAAAGGATTTGAAATAACAAATGATTTAGAGTTAGCAGATGTTGTGCTTGTAAATACGTGTGGATTTATAGGAGATGCTAAGGAAGAATCAATTCAAGCTATATTAGAAGTTGCTGAGAAAAAAGCTACAGGAAATGTAAAAAAAATAATTGTTGCGGGATGTTTAGCACAAAGATATGCAGACGAATTAATAGCTGAAATTCCTGAGATAGATGCAGTTGTAGGAACTGGTGAAATTCATAAAATTGAAGAGATTGTAGATACAATATTAGCAGATGAAAAAATAATCAGATGTGAAACTTTTGATTTCTTAGCAAA
>TrinityPET_DN19641_c0_g1_i9 len=2057 path=[0:0-246 3:247-298 4:299-327 6:328-358 7:359-414 9:415-505 10:506-612 12:613-676 13:677-783 14:784-856 16:857-948 18:949-1024 19:1025-1050 20:1051-1081 22:1082-1765 23:1766-1803 25:1804-2056]
ATAAGGTAAGTAGTAAGAGATTAAAGCTAAATTTTTTAGTTTTAGTTCCTTATTATTTGCTATATTTATCCTCTACCAATTTAAAAGGAGGAAACTTAATGTTTAATGAAGTAAGTTTAAGCTTAGAAATAGGTGGAAGACAGTTAACGTTAAAAACTGGAAAAGTAGCAAGACAATCGAATGGTGCTGTTATGCTTCAGTATGGAGACACAATATTATTAAGTACAGTTAATAGAAGTAAAAGTGCTAGAGAAGGGATTGACTTTTTCCCATTAACAGTTGATTATGTAGAAAAGTATTATGCTGCAGGAAAATTCCCTGGAGGATTCAATAAAAGAGAATCAAGACCATCTACAAATGCAACATTAATAGCAAGATTAATAGATAGACCAATAAGACCAATGTTCCCAGAAGGATTCAAGTATGATGTACATGTTGTAAATACAACATTATCATACGATGGTGTTTCAACACCAGATTTCATGGGAATAGTTGGATCTTCAGTAGCTTTAACAGTATCTGATATTCCTTTCTTAGGACCAGTAGCTGGAGTAGTTGTAGGAATGATTGACGGAGAGTTTGTTTTAAATCCAACTCCTGAGCAATTAAAAGTGAGTGATTTAGATTTAACAGTAGCAGGAAGCATGGATGCAATAAACATGGTTGAGGCTGGAGCGAGAGAAGTAGATGAGGAAACAATGTTAAAAGCTATAATGTTTGCTCATGATAATATTAAAAAATTATGTCAATTCCAATTAGAGTTCGCAGCTCTTGTAGGAAAAGAAAAGATAGAATTTACTGCACCAGAAGTAATGCCATTAGTTAAGAATTTCATTGATGCAAATGGAGCAACAAAGTTAAAAGAAGCAGTTTTAACAACTGGAAAGAAAGCTAGAGAAGAAGCTGTTGACGGATTAGAAGAAACTTTATTTGAAGCTTTCGTAGCAGAAAACTTCGGAGAAGAGGAAGTGCCAGCTGATGTAGTAGCAGAGTTCGCAAAGTACTACCATGATTTAATGAAAGAGCAAGTAAGAGATGCTATTCTTTACAACAAGCATAGAGTTGACGGAAGAGCAACTACAGAAATAAGAGATTTAGCTGCTGAAGTAGAAGTTTTACCAATCGTTCACGGATCAGCTTTATTTACAAGAGGAGAAACACAAGCTTTAGTTGTTGCAACTTTAGGAACTAAAGAGGATGAGCAACTAATTGATGGATTAGATGAAGAGTACTACAAAAAGTTCTACTTACACTATAACTTCCCTCCATACTCAGTTGGAGAAACAGGAAGAATGGGAGCTCCAGGAAGAAGAGAGTTAGGACATGGATCACTAGCTGAAAGAGCTTTAAGCTATGTATTACCTTCGATTGAAGATTTCCCATATACAGTAAGATTAGTTTCTGAAATAACTGAATCTAATGGATCATCATCTCAAGCTTCTATCTGTGGAGGATCATTAGCTTTAATGCACGCAGGAGTACCTATTAAAGAGCACGTAGCAGGAATAGCTATGGGTCTTATCAAAAAAGGTGACGACTATGTTGTATTAACAGATATTATGGGTCTAGAGGATCATTTAGGAGATATGGACTTTAAAGTTGCAGGAACAAAAACTGGAATAACAGCTTTACAAATGGATATGAAAATAGCTGGAATCTCTGAAGATATCATGAGAATTGCTTTAAAGCAAGCATTAGATGCAAGATTACAAATCTTAACTTTAATGAACTCAACTATTCAAAATACAAATGAGTTAGCACCAACAGTTCCAAGAATTCACCAAATGGTAATTCCAAAGGATAAGATAGCTGTATTAATCGGTCCTGGAGGAAAAAATATTAAAGGAATTATAGAAGCTACTGGAGCAACTATAGATATAGAAGACGATGGAAGAGTAGCAATATTCTGTCAAGGATTAGACGTTCTAGAAAGAACAATAACACTAGTAAACGGATATGTAAAAGATGTTGAAGTTGGAGAGGTTTATACTGGTAAAGTTGTAAACATAGCTAAGTTCGGAGCATTCATGGAGATATTACCTGGAAAAGAGGGATTA
>TrinityPET_DN19709_c0_g1_i1 len=958 path=[0:0-38 2:39-76 3:77-104 5:105-151 6:152-251 8:252-334 9:335-398 11:399-422 13:423-957]
GCTGAATTAGCGCGGCGTGTCGCCCAAGAAAATCTGCATAGAGGTCAGGTTTTGACAAATCCCGATTTAACTCGGGACTATTTAATGAGACAATTAGCCGATCGTTCCTATGAAGTGTTCGCAATTTTGCTGCTGGATAGCCAGCATAGAGTAATTCAGTTTGTTGAATTATTCCGCGGCACCATAGATTCAGCCTCAGTGTATCCGCGTGAAGTGGTGAGCTTAGTGCTTGAAAAAAAGGCAGCTGCCGTTATAGTGTGTCACAATCATCCGTCTGGTATTGCCGAGCCCAGTCAGGCTGACAGACGAATAACTGAGCGATTAAAAAATGCGTTAGCAACCATAGACGTATCCTTGCTGGATCATATGGTTGTAGGTGATCGAGAGATAGTTTCTTTTGCGGAACGAGGCTGGATTAATTAATCTAACGCTTGATCTTACCTCTATGATCGTGTATAAAATGCGCCCTCTTTGTGCCTCGGGCGACGGCCATACGAGGTACATTAATGCTCGAGCGTTAAAATTGTTTTTGGAGAAGATTGACATGTCAAGAGTATGCCAAGTTACTGGCAAGAAGCCGATGGTTGGTAACAACCGTTCGCACGCAAAAAACGCGACCCGTCGTCGTTTTTTACCTAACCTACAAAACCACCGTTTTTGGTTAGAAGAAGAAAAACGTTTCGTACAGTTACGTGTATCTACTAAAGGTATCCGTCTGATCGATAAAAAAGGTATTGAAGTTGTTGTTGCTGAACTTCGTGCCCGTGGCGAGAAGGTGTAATAGATCATGGCTAAAGCTAAAGGTAATCGTGAGAAGATCAAATTAGTTTCTACAGCTAAAACTGGTCACTTCTACACAACTGAAAAAAACAAGCGTAACATGCCAGAAAAAATGGAAATCAAAAAATTTGATCCCGTTATTCGTCAGCACGTTATCTACAAAGAAGCAAAAATCAAG
>TrinityPET_DN19709_c0_g1_i3 len=955 path=[1:0-35 2:36-73 4:74-101 5:102-148 7:149-248 8:249-331 10:332-395 11:396-419 13:420-954]
GAATTAGCGCGACGTGTGGCACAAGAAAACCTGCAGAGAGGTCAGGTTTTGACAAATCCCGATTTAACTCGGGATTATTTAATGAGACAATTAGCTGACCGCTCCTATGAAGTGTTCGCAATTTTGCTGCTGGATAGCCAGCATAGAGTGATTCAGTTCGTCGAATTATTCCGCGGAACAATAGATTCAGCCTCAGTATATCCACGTGAAGTGGTTAGCTTAGTGCTGGAAAAAAAGGCTGCTGCCGTCATAGTGTGTCACAATCATCCGTCTGGTATTGCCGAGCCCAGTCAGGCTGACAGACGAATAACTGAGCGATTAAAAAATGCGTTGGCAACCATAGATGTATCCCTATTGGATCATATGGTTGTTGGTGATAGAGAGATAGTTTCCTTCGCGGAACGAGGCTGGATTAATTAATCTAACGCTTGATCTTACCTCTATGATCGTGTATAAAATGCGCCCTCTTTGTGCCTCGGGCGACGGCCATACGAGGTACATTAATGCTCGAGCGTTAAAATTGTTTTTGGAGAAGATTGACATGTCAAGAGTATGCCAAGTTACTGGCAAGAAGCCGATGGTTGGTAACAACCGTTCGCACGCAAAAAACGCGACCCGTCGTCGTTTTTTACCTAACCTACAAAACCACCGTTTTTGGTTAGAAGAAGAAAAACGTTTCGTACAGTTACGTGTATCTACTAAAGGTATCCGTCTGATCGATAAAAAAGGTATTGAAGTTGTTGTTGCTGAACTTCGTGCCCGTGGCGAGAAGGTGTAATAGATCATGGCTAAAGCTAAAGGTAATCGTGAGAAGATCAAATTAGTTTCTACAGCTAAAACTGGTCACTTCTACACAACTGAAAAAAACAAGCGTAACATGCCAGAAAAAATGGAAATCAAAAAATTTGATCCCGTTATTCGTCAGCACGTTATCTACAAAGAAGCAAAAATCAAG
>TrinityPET_DN19938_c3_g1_i1 len=771 path=[0:0-446 2:447-770]
CATTAAGTCGTCTGGTGCCATGGCCTTGGACGGTGGAAGTTATGTAAAGGAATGGTCAGCAGCCACGAGAACAACCATCACCGGCGAACCGCCGAATACGGATTCGCCCACGGAAACGGCTCGATCAGAACTGCGTCGCCATGACGTTCGTTTCATTACTCCATACTACAAAACCCGACTGCCTGACAACAACAACGTCAGCAGCGGACTGTCGATGCAGGAAAAGTTAGAAACGCGACCCCTGGACGCTCCGGCCGACTACAAGGTCGAAAAGGAAGACGAATCGTACAAATTGCGTCTGATTGACCCGAAACACGAACACCGCAGGCCGGAGGCGTACGACAGCCACACTCTGCCAGCCGACATACGGAAACTGAAAAAGGCCACAGATTTTCCGTCCAGTCATAGCCATCGTTCTTTTGTCAAACTCGGTCCGCTTGAAAAGCCTCAACGACAACGTCTTCGGAGTCTTGAAGTGAGGCCGATCACTCCGTACGACTATCTATCCGAAAGCCTGGAACGCCATCGTACGATGTCTCTGTCGCCGTTGAGATCCAAGCTTAAAGTGGATGAGAAAAGCGTCAACGAAGCCTGGCACCGACTGCCTCGTCCGGAGAGAAGGGAAGGCAGACCGTCGAAGATTGACAAAGAGGATGCACAATCCTTAGTGGAAGGACCGTCTCCTTATCGTTTGCCCGAAAGGCGATGTCTAAGTCCGACTTCCTTTTCTGAACGTTGCGAAAATAGTTTCCACCAAACGTACACCCCTGC
>TrinityPET_DN19961_c0_g1_i1 len=953 path=[1:0-66 2:67-525 4:526-561 5:562-650 6:651-810 8:811-914 9:915-952]
GTTCACGCGTTCATAGGTGGAAACATCTAGAAAGCGTACAGAACTAAAAAAGGGGAGTTGTTTGATTATGGATAGATTAAAAGGGATTTTCTCAGCACTACTTATAGCTTTTGATAAAGATGGAAATATCGATGAGAAGGGAATAAGAGAGACTGTTAGACATAACATCGACAAGATGAAAGTGGATGGATTATACGTTGGTGGAAGTACAGGGGAAAACTTTATGTTACCTACTGAGGTTAAGAAAAGAATATTCGAAATCGCTATGGATGAGTGTAAAGGAGAAATCACTATGATCGCTCAAGTTGGATCTTTAGATCTGAATGAAGCTGTAGAGTTAGGAAAGTATGCAACTGATTTAGGGTATGACGCTCTTTCTGCTGTAACACCTTTCTACTATAAGTTTACTTTTGAGGAGATCAAAAACTACTACAACACTATTACGAATGCTACTAACAATAAGATGATACTTTACTCAATCTCACTTTTAACTGGAGTTAGCATGACTGTTCCTCAATTTGCTGAGCTATTTGAGAATGAGAACATAATTGGAGTTAAGTTCACAGAAGGAAACTTCTTCTTAATGGAGAGATTAAGACACGCTTTCCCTGATAAGCTATTATACTCTGGGTTCGATGAGATGCTACTTTCAGCTACTGTTTTAAATGTGGATGGAGCTATCGGAAGTACTTATAACGTAAATGGATTAAATGCTAAGAAGATATTCACTCTTGCGAAAGAGGGGAAAATTGACGAGGCTAGAGAGTTACAAAGAAAGGCTAACGATATGATTGAAGCTGTTATCGGAAATGGACTGTTCCAAACTTTAAAGGAGCTTTTAAAGTGTCAAGGTGTAAGTGCTGGATTCTGTAAAGAGCCTCTAGGAAAGTTATCTCCTGAGAAAGTTGAAAGAGCTAAAGAGATCTATAAAAACTACCTGTAAAAATTGCCAT
>TrinityPET_DN19961_c0_g1_i2 len=993 path=[1:0-66 2:67-525 3:526-561 5:562-650 7:651-810 8:811-914 10:915-992]
GTTCACGCGTTCATAGGTGGAAACATCTAGAAAGCGTACAGAACTAAAAAAGGGGAGTTGTTTGATTATGGATAGATTAAAAGGGATTTTCTCAGCACTACTTATAGCTTTTGATAAAGATGGAAATATCGATGAGAAGGGAATAAGAGAGACTGTTAGACATAACATCGACAAGATGAAAGTGGATGGATTATACGTTGGTGGAAGTACAGGGGAAAACTTTATGTTACCTACTGAGGTTAAGAAAAGAATATTCGAAATCGCTATGGATGAGTGTAAAGGAGAAATCACTATGATCGCTCAAGTTGGATCTTTAGATCTGAATGAAGCTGTAGAGTTAGGAAAGTATGCAACTGATTTAGGGTATGACGCTCTTTCTGCTGTAACACCTTTCTACTATAAGTTTACTTTTGAGGAGATCAAAAACTACTACAACACTATTACGAATGCTACTAACAATAAGATGATACTTTACTCAATCTCACTTTTAACTGGAGTTAGCATGACTGTTCCTCAATTTGCTGAGTTATTCGAAAACGAGAACATCATCGGAGTTAAGTTTACAGAAGGAAACTTCTTCTTAATGGAGAGATTAAGACACGCTTTCCCTGATAAGCTATTATACTCTGGGTTCGATGAGATGCTACTTTCTGCAACTGTTTTAAATGTTGATGGAGCTATCGGAAGTACATACAACGTAAATGGATTAAACGCTAAGAAGATATTCACTCTTGCAAAAGAAGGAAAGATTGACGAAGCTAGAGAGTTACAAAGAAAAGCTAACGATATGATCGAAGCTGTTATCGGAAACGGACTGTTCCAAACTTTAAAGGAGCTTTTAAAGTGTCAAGGTGTAAGTGCTGGATTCTGTAAAGAGCCTCTAGGAAAGTTATCTCCTGAGAAAGTTGAAAGAGCAAAAGAGATCTACAAAAACTACTTATAATATCACAATAAAATTGCCATAAACTACTTATAATATATAAAGAGACCAGA
>TrinityPET_DN19956_c0_g1_i2 len=1606 path=[0:0-74 1:75-86 3:87-126 5:127-155 7:156-195 9:196-221 10:222-326 13:327-393 14:394-402 15:403-423 16:424-504 20:505-544 21:545-573 23:574-624 24:625-841 26:842-918 27:919-1429 28:1430-1605]
AGCTAGTATAAAGTTATTTAGGAGGGTATTAATGAGAAAAATAGTTACTTTTGTTATGTCTATGATGTTAGCAATTGGATTATTTGCTGCAAAGCCACTTAGAGTTGGAATTGTTCTTTCTACTGGTGGATTAGGAGACAAGTCGTTTAACGATGCAGCTTACAGAGGTTTAGAGCAAGCAAAAAAAGATTTAGGGATTGAATTTAAATATGTAGAACCAGCTTCACCTGCAGAAGATGAAGAGTTCTTAAGAGAGTATGCAGAGGCTGGATATGATTTAATAATAGCTACTGGATTCCAAATGACAGAATCAGCTAGAACTGTAGCTGCAGATTATCAAGATGTAAACTTCTTAATGATTGATGATGTTGTAGATTTACCAAATGTTAAATCATTAGTTTTCAAAGAGGAAGAGGGATCTTTCCTAGTTGGAGTTATAGCAGGATTAATGACAAAAAATAATGCTGTTGGATTTGTTGGAGGAATGGAAAATCCTTTAATCAAGAAATTCGAAGTAGGATTTAAGCAAGGTGCAGAGTATGTAAGCCCAGGAGTTAAATTCTTCTCTGTTTACACAACAGGACCAAATCCTTTCAATGACCCAGTTAGAGGAAAGGAAAATGCTATTTCTGAAATTAACCAAGGTGCAGATGTAATATACCATGCAGCTGGTGGAACAGGAATGGGAGTTATTGCAGCAGCAAAAGAAAAGGGAGTTTTCGCTATCGGTGTTGACTCAAACCAAGATGGAGTAGAACCAGGAACAGTTTTAACATCTATGTTAAAAAATGTTGATGTTGGAGTTTACGATACAGTTAAAGCTTTAACAAATGGAGAGTTCGTATCAGGATTATCTGTTTATGGAGCGAAAGAAAATGGAGTTGGAGTAACTGAATTCGAGTTTACAAAAGAGATAATCGGTGCTGAAAAACTTCAAAAGTTTGAAGAAATTAAAGCTAAATTAATGGCTGGAGAAATTAAAGTTAGCGATAAATAATAAAAGGGGGCTGATCAATTTGATCAGCCTTTTGTTACCTTATAGAAAAGGAGTGAATGAAATGGAAAAACTAGATAGAGTTACTCTAATAGTGTTAGATAGTGCAGGAATAGGTGCATTACCAGATGCTAAAGAGTTTGGAGATGAAGGAACGAATACTTTAGCTAATATAGCTCTTACAACAGGTGGATTAAATCTACCGAATATGGAAAAAATGGGATTAGGTAATATTGCTGAAATTCTAGGAGTAGATTCTGTTGAAAAACCTACAGGTGCTTTTGGAAAGGCTTCTGAACTATCAAAAGGAAAAGATACAACGACAGGGCACTGGGAAATAGCAGGAATAGTTCAAGAGAAAGCTTTTCCGACATATGCAAACGGATTCCCAAAAGAAACAATTGAAGCTTTTGAAAAAGCTACTGGAAGAAAAGTTTTGTGTAATCTTCCATATTCTGGAACAGATGTTTTAGATGCTTACGGAGAAGAGCAATTAGCTTCAGGAGATTGGATCGTTTATACATCTGCTGATCCTGTATTCCAAATAGCTGCAAACGAGGAGTTAATCTCTTTAGATGAGCTTTATGAAGCTTGTAAAAAAGCTTTAGAAAT
>TrinityPET_DN19956_c0_g1_i3 len=3389 path=[0:0-74 2:75-126 5:127-155 6:156-180 8:181-195 9:196-221 10:222-326 12:327-393 14:394-402 15:403-423 17:424-437 18:438-504 20:505-544 22:545-573 23:574-624 24:625-841 26:842-918 27:919-1429 29:1430-2676 31:2677-2716 32:2717-2745 33:2746-2920 35:2921-2946 37:2947-3134 38:3135-3169 39:3170-3305 41:3306-3388]
AGCTAGTATAAAGTTATTTAGGAGGGTATTAATGAGAAAAATAGTTACTTTTGTTATGTCTATGATGTTAGCAATCGGATTATTTGCAGCAAAGCCACTTAGAGTGGGAATCGTTCTTTCTACTGGAGGATTAGGAGACAAGTCGTTTAACGATGCGGCTTACAGAGGGTTAGAGCAAGCACAAAAAGATTTAGGAATTGAATTTAAATATGTAGAACCAGCTTCACCTGCAGAAGATGAAGAGTTCTTAAGAGAGTATGCAGAGGCTGGATATGATTTAATAATAGCTACTGGATTCCAAATGACAGAATCAGCTAGAACTGTAGCAGCAGATTATCAAGATGTAAAGTTCTTAATGATTGATGATGTAGTAGATTTACCAAATGTTAAATCGTTAGTTTTCAAAGAGGAAGAGGGATCTTTCTTAGTTGGAGTTATTGCTGGATTAATGACAAAAAATAATGCAGTTGGATTTGTTGGTGGAATGGAAAATCCTTTAATCAAAAAATTCGAAGTAGGATTTAAGCAAGGTGCAGAGTATGTAAAACCAGGAGTTAAATTCTTCTCAGTTTATACAACAGGACCAAATCCTTTCAATGACCCAGTTAGAGGAAAGGAAAATGCTATTTCTGAAATTAACCAAGGTGCAGATGTAATATACCATGCAGCTGGTGGAACAGGAATGGGAGTTATTGCAGCAGCAAAAGAAAAGGGAGTTTTCGCTATCGGTGTTGACTCAAACCAAGATGGAGTAGAACCAGGAACAGTTTTAACATCTATGTTAAAAAATGTTGATGTTGGAGTTTACGATACAGTTAAAGCTTTAACAAATGGAGAGTTCGTATCAGGATTATCTGTTTATGGAGCGAAAGAAAATGGAGTTGGAGTAACTGAATTCGAGTTTACAAAAGAGATAATCGGTGCTGAAAAACTTCAAAAGTTTGAAGAAATTAAAGCTAAATTAATGGCTGGAGAAATTAAAGTTAGCGATAAATAATAAAAGGGGGCTGATCAATTTGATCAGCCTTTTGTTACCTTATAGAAAAGGAGTGAATGAAATGGAAAAACTAGATAGAGTTACTCTAATAGTGTTAGATAGTGCAGGAATAGGTGCATTACCAGATGCTAAAGAGTTTGGAGATGAAGGAACGAATACTTTAGCTAATATAGCTCTTACAACAGGTGGATTAAATCTACCGAATATGGAAAAAATGGGATTAGGTAATATTGCTGAAATTCTAGGAGTAGATTCTGTTGAAAAACCTACAGGTGCTTTTGGAAAGGCTTCTGAACTATCAAAAGGAAAAGATACAACGACAGGGCACTGGGAAATAGCAGGAATAGTTCAAGAGAAAGCTTTTCCGACATATGCAAACGGATTCCCAAAAGAAACAATTGAAGCTTTTGAAAAAGCTACTGGAAGAAAAGTTCTGTGTAATCTTCCATACTCTGGAACAGATGTTTTAGATGTTTATGGTGAAGAGCAACTAGCAACAGGAGCTTGGATTGTTTATACATCAGCAGATCCAGTGTTTCAAATAGCAGCTAATGAAGAGTTAGTATCTTTAGATGAACTTTATGATGCTTGTAAAAAAGCTTTAGAAATTTGTAGTGAGATGTCTCCGGTAGCTAGAGTAATAGCAAGACCTTTTGTGGGAAAAAAAGCTGGAGAATTTTCGAGAACATCAAATAGACATGACTACTCGGTTGAACCTCCAAAAGAGAGTATGTTAGATAGAATAAAAAATTCAGAACTAGATGTAATTGGAATAGGAAAGACTAGTGATATATTTGCTGGTGTTGGTTTAACAAGAAGCAGAGGTACAAACAAAGATAATGTAGATGGTATTTTAAAAACGATAGATGAACTTAAAAAGGATACTAAAGGAATTATTTTTACAAACCTTGTTGATTTTGATATGAAATTTGGACATAGAAGAGACCCTAAGGGGTATAAATTGGCCTTAGAAGAATTTGATAACTACCTTCCTGAAATTATAGAAAATTTAAAAGAGAACGAGCTTTTAATACTGACGGCAGACCATGGATGTGATCCGACGTATAAGGGAAGTGATCACACGAGAGAGTATATTCCTGTTTTAGTATATGGTAAAAATATGAAACAGGGTGTAGATTTGGAAATATTGGAAGGATTCTCGACGATAGCCGCAACGATAGAGGAACTTTTATTAGGTGGAACTGACTTAGCAGGAAGTTTTGCTCAAAAAATAACAAAATAAAAAAGTAAAAAATAGGAGGATATGATGAGTGTACATATAGGAGCAAAGCAAGGAGAAATAGCAGAAACGGTATTGTTACCAGGAGATCCGTTAAGAGCAAAATGGATAGCAGAAACTTTTTTAGAAGATGTTGTTTGTTATAACGAAGTAAGAGGAATGTATGGATATACAGGAACTTATAAAGGGAAAAGAGTTTCAGTGCAAGGGACAGGAATGGGTGTTCCATCTATTTCTATATATGTAAATGAATTGATTAGAGAATATGGAGTTAAAAATCTTATTAGAGTTGGAACTGCAGGATCTTATAGAGAGGATGTAAAGATAAGAGACGTAATATTAGCGATGGCATCATCAACAACTTCAGGAATGAATAGACTTAGATTTGGTGGAGCAGACTATGCCCCAACTGCAGATTTTGGATTATTTATGAATGCAGCTTCAGCAGCAGCAAAAAAAGGAATCCCAGTTAAAGGTGGAAATGTTTTAACAGCAGATGAGTTCTATGGAGATAATTTTGAATCTTACAAAAAGTGGGCAGAGTTTGGGGTTTTATGTGTTGAGATGGAAACAGCAGCACTTTATACAATCGCAGCAAAATATAATGCTAAAGCATTAACGATTTTAACAATTTCTGATTCGTTAGTTACAGGAGAGGAAACAACATCTGAAGAGAGACAAACAACTTTAAAAGATATGATAGAAATAGCTTTAGAAAGTGTTTCGGAGTAATCTTATGGTGAAATTATTAGATGAAAAAACTATCTTAGAGTATGTTGAGAAAGCTATATTAGCTAGAGAGAAAGCTTACGCACCATATTCAAACTTTAAAGTAGGAGCTGTTTTAGTAGATGAGAATGATGAAGAAACATCAGGGGCAAATATTGAAAATGGTTCATATGGACTTTCTAATTGTGCTGAAAGAAGTGCTATTTTTGCAGCAGCAAGTAAAGGTATGAGAAAAATAAAACTAATCGCAGTAGTAGCAGATACAACAGGGCCAGTAAGTCCTTGTGGTGCATGTAGACAAGTTATAAAAGAGTTTGCAAATGATGATACTATAATTATTCTTGGAAACTTAAAAAGAGATTATAAATTAATGACAATGGAAGAATTATTACCATATGGATTTGAGTTATAAGAATATATAGA
>TrinityPET_DN19956_c0_g1_i4 len=3389 path=[0:0-74 2:75-126 5:127-155 6:156-180 8:181-195 9:196-221 10:222-326 12:327-393 14:394-402 15:403-423 17:424-437 18:438-504 20:505-544 22:545-573 23:574-624 24:625-841 26:842-918 27:919-1429 29:1430-2676 30:2677-2716 32:2717-2745 34:2746-2920 35:2921-2946 36:2947-3134 38:3135-3169 40:3170-3305 41:3306-3388]
AGCTAGTATAAAGTTATTTAGGAGGGTATTAATGAGAAAAATAGTTACTTTTGTTATGTCTATGATGTTAGCAATCGGATTATTTGCAGCAAAGCCACTTAGAGTGGGAATCGTTCTTTCTACTGGAGGATTAGGAGACAAGTCGTTTAACGATGCGGCTTACAGAGGGTTAGAGCAAGCACAAAAAGATTTAGGAATTGAATTTAAATATGTAGAACCAGCTTCACCTGCAGAAGATGAAGAGTTCTTAAGAGAGTATGCAGAGGCTGGATATGATTTAATAATAGCTACTGGATTCCAAATGACAGAATCAGCTAGAACTGTAGCAGCAGATTATCAAGATGTAAAGTTCTTAATGATTGATGATGTAGTAGATTTACCAAATGTTAAATCGTTAGTTTTCAAAGAGGAAGAGGGATCTTTCTTAGTTGGAGTTATTGCTGGATTAATGACAAAAAATAATGCAGTTGGATTTGTTGGTGGAATGGAAAATCCTTTAATCAAAAAATTCGAAGTAGGATTTAAGCAAGGTGCAGAGTATGTAAAACCAGGAGTTAAATTCTTCTCAGTTTATACAACAGGACCAAATCCTTTCAATGACCCAGTTAGAGGAAAGGAAAATGCTATTTCTGAAATTAACCAAGGTGCAGATGTAATATACCATGCAGCTGGTGGAACAGGAATGGGAGTTATTGCAGCAGCAAAAGAAAAGGGAGTTTTCGCTATCGGTGTTGACTCAAACCAAGATGGAGTAGAACCAGGAACAGTTTTAACATCTATGTTAAAAAATGTTGATGTTGGAGTTTACGATACAGTTAAAGCTTTAACAAATGGAGAGTTCGTATCAGGATTATCTGTTTATGGAGCGAAAGAAAATGGAGTTGGAGTAACTGAATTCGAGTTTACAAAAGAGATAATCGGTGCTGAAAAACTTCAAAAGTTTGAAGAAATTAAAGCTAAATTAATGGCTGGAGAAATTAAAGTTAGCGATAAATAATAAAAGGGGGCTGATCAATTTGATCAGCCTTTTGTTACCTTATAGAAAAGGAGTGAATGAAATGGAAAAACTAGATAGAGTTACTCTAATAGTGTTAGATAGTGCAGGAATAGGTGCATTACCAGATGCTAAAGAGTTTGGAGATGAAGGAACGAATACTTTAGCTAATATAGCTCTTACAACAGGTGGATTAAATCTACCGAATATGGAAAAAATGGGATTAGGTAATATTGCTGAAATTCTAGGAGTAGATTCTGTTGAAAAACCTACAGGTGCTTTTGGAAAGGCTTCTGAACTATCAAAAGGAAAAGATACAACGACAGGGCACTGGGAAATAGCAGGAATAGTTCAAGAGAAAGCTTTTCCGACATATGCAAACGGATTCCCAAAAGAAACAATTGAAGCTTTTGAAAAAGCTACTGGAAGAAAAGTTCTGTGTAATCTTCCATACTCTGGAACAGATGTTTTAGATGTTTATGGTGAAGAGCAACTAGCAACAGGAGCTTGGATTGTTTATACATCAGCAGATCCAGTGTTTCAAATAGCAGCTAATGAAGAGTTAGTATCTTTAGATGAACTTTATGATGCTTGTAAAAAAGCTTTAGAAATTTGTAGTGAGATGTCTCCGGTAGCTAGAGTAATAGCAAGACCTTTTGTGGGAAAAAAAGCTGGAGAATTTTCGAGAACATCAAATAGACATGACTACTCGGTTGAACCTCCAAAAGAGAGTATGTTAGATAGAATAAAAAATTCAGAACTAGATGTAATTGGAATAGGAAAGACTAGTGATATATTTGCTGGTGTTGGTTTAACAAGAAGCAGAGGTACAAACAAAGATAATGTAGATGGTATTTTAAAAACGATAGATGAACTTAAAAAGGATACTAAAGGAATTATTTTTACAAACCTTGTTGATTTTGATATGAAATTTGGACATAGAAGAGACCCTAAGGGGTATAAATTGGCCTTAGAAGAATTTGATAACTACCTTCCTGAAATTATAGAAAATTTAAAAGAGAACGAGCTTTTAATACTGACGGCAGACCATGGATGTGATCCGACGTATAAGGGAAGTGATCACACGAGAGAGTATATTCCTGTTTTAGTATATGGTAAAAATATGAAACAGGGTGTAGATTTGGAAATATTGGAAGGATTCTCGACGATAGCCGCAACGATAGAGGAACTTTTATTAGGTGGAACTGACTTAGCAGGAAGTTTTGCTCAAAAAATAACAAAATAAAAAAGTAAAAAATAGGAGGATATGATGAGTGTACATATAGGAGCAAAGCAAGGAGAAATAGCAGAAACGGTATTGTTACCAGGAGATCCGTTAAGAGCAAAATGGATAGCAGAAACTTTTTTAGAAGATGTTGTTTGTTATAACGAAGTAAGAGGAATGTATGGATATACAGGAACTTATAAAGGGAAAAGAGTTTCAGTGCAAGGGACAGGAATGGGTGTTCCATCTATTTCTATATATGTAAATGAATTGATTAGAGAATATGGAGTTAAAAATCTTATTAGAGTTGGAACTGCAGGATCTTATAGAGAGGATGTAAAGATAAGAGACGTAATATTAGCGATGGCATCATCAACAACTTCAGGAATGAATAGACTTAGATTTGGTGGAGCAGACTATGCCCCAACTGCAGATTTTGGATTATTTATGAATGCAGCAAATGCAGCTGCAAAAAAGGGAATCTCTGTTAAAGGAGGGAATGTTTTAACAGCAGATGAGTTCTATGGTGATAATTTTGAATCTTACAAAAAATGGGCAGAATTTGGTGTTTTATGCGTTGAGATGGAAACAGCAGCTCTTTATACAATAGCTGCAAAATATAATGCTAAAGCGTTAACAATTTTAACAATCTCTGATTCATTAGTGACAGGAGAGGAAACAACATCTCAAGAAAGACAAACGACTTTAAAAGATATGATAGAAATAGCACTAGAAAGTATTGCGGAGTAATAATATGATGAAAACACTTGATGAAAAAATAATTTTAGAGTATGTAGATAAAGCTATTCTTGCAAGAGAAAAAGCTTATGCCCCATATTCAAATTTTAAAGTAGGTGCAATACTAGTAGATGAAAACGGAGAAGAGACATCGGGAGCTAATATAGAAAATGGATCTTATGGACTTTCTAATTGTGCTGAAAGAAGTGCTATCTTTGCTGCAGCGAGTAAAGGGATGAGAAAAATAAAGTTGATTGCTGTTGTGGCAGATACAACAGGTCCAGTGAGTCCTTGTGGTGCATGTAGACAGGTTATAAAAGAGTTTGCGAATGATGATACAATAATTATACTTGGAAACTTAAAAAGAGATTATAAATTAATGACAATGGAAGAATTATTACCATATGGATTTGAGTTATAAGAATATATAGA
>TrinityPET_DN19956_c0_g1_i5 len=1606 path=[0:0-74 1:75-86 4:87-180 8:181-195 9:196-221 11:222-402 15:403-423 17:424-437 19:438-624 24:625-841 26:842-918 27:919-1429 28:1430-1605]
AGCTAGTATAAAGTTATTTAGGAGGGTATTAATGAGAAAAATAGTTACTTTTGTTATGTCTATGATGTTAGCAATTGGATTATTTGCAGCGAAACCAACTAAAGTAGGAATAGTTCTTTCTACTGGAGGATTAGGGGATAAGTCATTTAATGATGCTGCTTACAGAGGTTTAGAGCAAGCGCAAAAAGATTTAGGAATTGAATTTAAATATGTAGAACCAGCATCGCCAGCTGAAGATGAGGAATTCTTAAGAGAGTATGCTGAAGCAGGATATGATTTAATAATTGCTACAGGATTCCAAATGACAGAGTCAGCAAGAACAGTAGCAGCTGATTATCCAGATGCTAAATTTTTAATGATTGATGATGTAATAGATTTACCAAACGTAAAATCTATGGTATTTAAAGAGGAAGAGGGATCTTTCTTAGTTGGAGTTATAGCTGGATTAATGACTAAAAATAATGCAGTAGGATTTGTTGGAGGAATGGAGAATCCTTTAATTAAGAAATTTGAAGTAGGATTTAAACAAGGTGCAGAGTATGTTAACCCAAAAGTTAAATTCTTCTCTGTGTATACAACAGGACCAAATCCATTTAATGACCCAGTAAGAGGTAAAGAGAATGCAATTTCTGAAATTAACCAAGGTGCAGATGTAATATACCATGCAGCTGGTGGAACAGGAATGGGAGTTATTGCAGCAGCAAAAGAAAAGGGAGTTTTCGCTATCGGTGTTGACTCAAACCAAGATGGAGTAGAACCAGGAACAGTTTTAACATCTATGTTAAAAAATGTTGATGTTGGAGTTTACGATACAGTTAAAGCTTTAACAAATGGAGAGTTCGTATCAGGATTATCTGTTTATGGAGCGAAAGAAAATGGAGTTGGAGTAACTGAATTCGAGTTTACAAAAGAGATAATCGGTGCTGAAAAACTTCAAAAGTTTGAAGAAATTAAAGCTAAATTAATGGCTGGAGAAATTAAAGTTAGCGATAAATAATAAAAGGGGGCTGATCAATTTGATCAGCCTTTTGTTACCTTATAGAAAAGGAGTGAATGAAATGGAAAAACTAGATAGAGTTACTCTAATAGTGTTAGATAGTGCAGGAATAGGTGCATTACCAGATGCTAAAGAGTTTGGAGATGAAGGAACGAATACTTTAGCTAATATAGCTCTTACAACAGGTGGATTAAATCTACCGAATATGGAAAAAATGGGATTAGGTAATATTGCTGAAATTCTAGGAGTAGATTCTGTTGAAAAACCTACAGGTGCTTTTGGAAAGGCTTCTGAACTATCAAAAGGAAAAGATACAACGACAGGGCACTGGGAAATAGCAGGAATAGTTCAAGAGAAAGCTTTTCCGACATATGCAAACGGATTCCCAAAAGAAACAATTGAAGCTTTTGAAAAAGCTACTGGAAGAAAAGTTTTGTGTAATCTTCCATATTCTGGAACAGATGTTTTAGATGCTTACGGAGAAGAGCAATTAGCTTCAGGAGATTGGATCGTTTATACATCTGCTGATCCTGTATTCCAAATAGCTGCAAACGAGGAGTTAATCTCTTTAGATGAGCTTTATGAAGCTTGTAAAAAAGCTTTAGAAAT
>TrinityPET_DN19956_c0_g1_i6 len=1606 path=[0:0-74 2:75-126 5:127-155 6:156-180 8:181-195 9:196-221 10:222-326 12:327-393 14:394-402 15:403-423 17:424-437 18:438-504 20:505-544 22:545-573 23:574-624 24:625-841 25:842-918 27:919-1429 28:1430-1605]
AGCTAGTATAAAGTTATTTAGGAGGGTATTAATGAGAAAAATAGTTACTTTTGTTATGTCTATGATGTTAGCAATCGGATTATTTGCAGCAAAGCCACTTAGAGTGGGAATCGTTCTTTCTACTGGAGGATTAGGAGACAAGTCGTTTAACGATGCGGCTTACAGAGGGTTAGAGCAAGCACAAAAAGATTTAGGAATTGAATTTAAATATGTAGAACCAGCTTCACCTGCAGAAGATGAAGAGTTCTTAAGAGAGTATGCAGAGGCTGGATATGATTTAATAATAGCTACTGGATTCCAAATGACAGAATCAGCTAGAACTGTAGCAGCAGATTATCAAGATGTAAAGTTCTTAATGATTGATGATGTAGTAGATTTACCAAATGTTAAATCGTTAGTTTTCAAAGAGGAAGAGGGATCTTTCTTAGTTGGAGTTATTGCTGGATTAATGACAAAAAATAATGCAGTTGGATTTGTTGGTGGAATGGAAAATCCTTTAATCAAAAAATTCGAAGTAGGATTTAAGCAAGGTGCAGAGTATGTAAAACCAGGAGTTAAATTCTTCTCAGTTTATACAACAGGACCAAATCCTTTCAATGACCCAGTTAGAGGAAAGGAAAATGCTATTTCTGAAATTAACCAAGGTGCAGATGTAATATACCATGCAGCTGGTGGAACAGGAATGGGAGTTATTGCAGCAGCAAAAGAAAAGGGAGTTTTCGCTATCGGTGTTGACTCAAACCAAGATGGAGTAGAACCAGGAACAGTTTTAACATCTATGTTAAAAAATGTTGATGTTGGAGTTTACGATACAGTTAAAGCTTTAACAAATGGAGAGTTCGAACCAGGACTAACTGTTTATGGAGCAAAAGAAAATGGAGTTGGAGTTACTGATTTCGAATTTACAAAAGAGATAATTGGTGCTGAAAAACTTCAAAAGTTTGAAGAAATTAAAGCTAAATTAATGGCTGGAGAAATTAAAGTTAGCGATAAATAATAAAAGGGGGCTGATCAATTTGATCAGCCTTTTGTTACCTTATAGAAAAGGAGTGAATGAAATGGAAAAACTAGATAGAGTTACTCTAATAGTGTTAGATAGTGCAGGAATAGGTGCATTACCAGATGCTAAAGAGTTTGGAGATGAAGGAACGAATACTTTAGCTAATATAGCTCTTACAACAGGTGGATTAAATCTACCGAATATGGAAAAAATGGGATTAGGTAATATTGCTGAAATTCTAGGAGTAGATTCTGTTGAAAAACCTACAGGTGCTTTTGGAAAGGCTTCTGAACTATCAAAAGGAAAAGATACAACGACAGGGCACTGGGAAATAGCAGGAATAGTTCAAGAGAAAGCTTTTCCGACATATGCAAACGGATTCCCAAAAGAAACAATTGAAGCTTTTGAAAAAGCTACTGGAAGAAAAGTTTTGTGTAATCTTCCATATTCTGGAACAGATGTTTTAGATGCTTACGGAGAAGAGCAATTAGCTTCAGGAGATTGGATCGTTTATACATCTGCTGATCCTGTATTCCAAATAGCTGCAAACGAGGAGTTAATCTCTTTAGATGAGCTTTATGAAGCTTGTAAAAAAGCTTTAGAAAT
>TrinityPET_DN19956_c1_g1_i1 len=339 path=[0:0-338]
TGATCAGCCTTTTGTTACCTTATACAAAAGGAGTGAAGTGATATGGAAAAATTAGATAGAGTGACACTGATTGTTTTAGATAGTGCTGGAATAGGTGCATTACCAGATGCAAAAGAGTTTGGGGATGAAGGAACAAACACTTTAGCAAATATTGCACTTACAACAGGTGGATTAAATCTTCCAAATATGGAGAGATTAGGATTAGGAAACATAACTGAAATTTTAGGTGTGGATTCTATGAAAAATGCAACAGGAGCTTTTGGAAAAGCTTCTGAATTATCAAAAGGAAAAGATACAACAACAGGGCACTGGGAGATAGCAGGAATAGTTCAAGAGAAA
>TrinityPET_DN20108_c0_g1_i1 len=545 path=[0:0-544]
GAGAAATGATCAAAAAGAACTACTTCCACGCGGGAATTTCGAAGGTAAAAATCGAGAGAACTTCTCCGTCACACGTTGTAGTATTAATACACACAGCTAAAGCTGGAATAATCATCGGAAGAAAAGGTTCTGAAATAGAATCATTAAGAGCTAAACTTGAAGCAATGACTGGAAGAAAAGTTACAGTTAAAGTTCAAGAGGTTAAAGAATTTAATAAAGATGCAACTTTAGTTGCAGAAAATATAGCTACATCTATCGAGAAGAGAGTAGCTTACAAAAGAGCAGTAAGCCAAGCTGTTATGAGAGCAATGAAAGCAGGAGCAAAAGGAATCAAAGTTATGGTTTCTGGAAGATTAAATGGTGCTGAGATCGCAAGATCTGAGTGGGTAGTAGAAGGAAAAGTACCTCTACACACATTAAGAGCAGATATCGACTATGCAACAGCTACATCTCATACAACATATGGAGCTCTTGGAATCAAGGTTTGGATCTTCCACGGTGAAGTACTTCCAACTAAGAAGGAAGGAGGGGAAGCGTAATCATGT
>TrinityPET_DN20112_c0_g1_i1 len=815 path=[0:0-127 2:128-208 8:209-234 10:235-246 11:247-250 13:251-263 14:264-343 16:344-345 18:346-374 19:375-406 20:407-447 25:448-475 26:476-496 29:497-536 31:537-545 33:546-564 34:565-603 36:604-662 37:663-814]
GTTGCGTAGACAACCAGGAGGTTGGCTTGGAAGCAGCCATCCTTGAAAGAGTGCGTAATAGCTCACTGGTCAAGTGATTCCGCGCCGACAATGTAGCGGGGCTCAAGTTATCCGCCGAAGCTGTGGCAGATCCCCTTTGTGGGGGTTTGGGTAGGGGAGCGTCCTGTGCGAGGTGAAGCTGCCGGGTGACCGTGTGGTGGATTGTGCGGGAGTGAGAATGCAGGCATGAGTAGCGAATGACGGGTGGAAAACCCGTCCGCCGATTATCCAAGGGTTCCAGGGTCAAGTTAATCTGCCCTGGGTGAGTCGGGACCTAAGGCGAGGCCGACAGGCGTAGTCGATGGACAACCAGTTGATATTCTGGTACCGGCTTGTCACCGTCCGTGTCGAGGTGTGTGATGCTAAGCGTGCGAGTGTCCTGGTGATCCCTTCGGGGTGATCTTGTGGCGTGAGTGTGTGAACCGATCATGTAGTAGGCAAGCTGCGGAGGGACGCAGTGAGGTAGCTCATCCCCGGTGATGGTTGTCCGGGGCTAAGTGTGTGGACTGTCTGGTAGGTAAATCCGCTGGGCGTGAAGGTTGAGGCATGATGGGGAGCCCATGGTTGTGGGTGAGTGAGTGATCCTGTACTGTCGAGAAAATCTTCGTGAGCGAGGTGGCTGGTCCGCCCGTACCCTAAACCGACACTGGTGGATAGGTAGAGTATACCGAGGCGATCGAGATCATCATGGTGAAGGAACTCGGCAAAATGCCCCCGTAACTTTGGAAGAAGGGGGACCTGAGCTGTTGCCGCCACGTGCTGGTGGTTGCGGTGAG
>TrinityPET_DN20112_c0_g1_i10 len=804 path=[0:0-127 1:128-129 4:130-135 5:136-136 6:137-196 7:197-201 8:202-227 10:228-239 12:240-256 14:257-336 16:337-338 17:339-367 19:368-399 20:400-440 25:441-468 27:469-501 30:502-529 31:530-538 33:539-557 35:558-651 37:652-803]
GTTGCGTAGACAACCAGGAGGTTGGCTTGGAAGCAGCCATCCTTGAAAGAGTGCGTAATAGCTCACTGGTCAAGTGATTCCGCGCCGACAATGTAGCGGGGCTCAAGTTATCCGCCGAAGCTGTGGCAACTTTTTTTGAGTTGGGTAGGGGAGCGTCGTGTTCGTGGTGAAGCAGCCTGGTGATGGGTTGTGGAGTGGATGCGAGTGAGAATGCAGGCATGAGTAGCGAATGACGGGTGGGAAACCCGTCCGCCGAATATCCAAGGGTTCCAGGGTCAAGTTAATCTGCCCTGGGTGAGTCGGGACCTAAGGCGAGGCCGACAGGCGTAGTCGATGGACGACCAGTTGATATTCTGGTACCGGTGTAGCACCGTCCGTGTCGAGGTGTGTGATGCTAAGCGTGCGAGTGTCCTGGTGATCCCTTCGGGGTGATCTTGTGGCGTGAGTGTGTGAACCGATCATGTAGTAGACAAGCTGCGGAGGGACACAGTGAGGTAGCTCGTCCCCGGCGATGGTTGTCCGGGGCTAAATGTGTGGACTGTCTGGTAGGTAAATCCGTCAGACGTGTGGTTGAGGCATGATGGTAGCCATGTTTGTGTGGTGAGCGAGTGATCCTGTGCTGTCGAGAAAAGCTTTGTGAGCGAGGTGTGAGCCGCCCGTACCCTAAACCGACACTGGTGGATAGGTAGAGTATACCGAGGCGATCGAGATCATCATGGTGAAGGAACTCGGCAAAATGCCCCCGTAACTTTGGAAGAAGGGGGACCTGAGCTGTTGCCGCCACGTGCTGGTGGTTGCGGTGAG
>TrinityPET_DN20112_c0_g1_i2 len=474 path=[15:0-1 18:2-30 19:31-62 21:63-69 22:70-103 24:104-106 25:107-134 26:135-155 28:156-167 30:168-195 31:196-204 33:205-223 34:224-262 36:263-321 37:322-473]
GTAACCAGTTGATATTCTGGTACCGGCTTGTCACCGTCCGTGTCGAGGTGTGTGATGCTAAGCATGTGAGTCTGCCTTGGGAGCATCTTTGATGTTTTTGGGGTTGGGTGAGTGTGTGAACCGATCATGTAGTAGGCAAGCTGCGGAGGGACGCAGGGAGGTAGCTCATCCCCGGCGATGGTTGTCCGGGGCTAAATGTGTGGACTGTCTGGTAGGTAAATCCGCTGGGCGTGAAGGTTGAGGCATGATGGGGAGCCCATGGTTGTGGGTGAGTGAGTGATCCTGTACTGTCGAGAAAATCTTCGTGAGCGAGGTGGCTGGTCCGCCCGTACCCTAAACCGACACTGGTGGATAGGTAGAGTATACCGAGGCGATCGAGATCATCATGGTGAAGGAACTCGGCAAAATGCCCCCGTAACTTTGGAAGAAGGGGGACCTGAGCTGTTGCCGCCACGTGCTGGTGGTTGCGGTGAG
>TrinityPET_DN20112_c0_g1_i3 len=808 path=[0:0-127 1:128-129 4:130-135 6:136-195 7:196-200 8:201-226 10:227-238 12:239-255 14:256-335 16:336-337 17:338-366 19:367-398 20:399-439 25:440-467 26:468-488 28:489-500 30:501-528 31:529-537 32:538-596 36:597-655 37:656-807]
GTTGCGTAGACAACCAGGAGGTTGGCTTGGAAGCAGCCATCCTTGAAAGAGTGCGTAATAGCTCACTGGTCAAGTGATTCCGCGCCGACAATGTAGCGGGGCTCAAGTTATCCGCCGAAGCTGTGGCAACTTTTTTGAGTTGGGTAGGGGAGCGTCGTGTTCGTGGTGAAGCAGCCTGGTGATGGGTTGTGGAGTGGATGCGAGTGAGAATGCAGGCATGAGTAGCGAATGACGGGTGGGAAACCCGTCCGCCGAATATCCAAGGGTTCCAGGGTCAAGTTAATCTGCCCTGGGTGAGTCGGGACCTAAGGCGAGGCCGACAGGCGTAGTCGATGGACGACCAGTTGATATTCTGGTACCGGTGTAGCACCGTCCGTGTCGAGGTGTGTGATGCTAAGCGTGCGAGTGTCCTGGTGATCCCTTCGGGGTGATCTTGTGGCGTGAGTGTGTGAACCGATCATGTAGTAGGCAAGCTGCGGAGGGACGCAGGGAGGTAGCTCATCCCCGGCGATGGTTGTCCGGGGCTAAATGTGTGGACCGTCTGGTAGGTAAATCCGCCAGGGTTGTGGTTGAGGCATGATGGCGAGCCCACGGAAATGTGGGTGAGTGAGTGATCCTGTACTGTCGAGAAAATCTTCGTGAGCGAGGTGGCTGGTCCGCCCGTACCCTAAACCGACACTGGTGGATAGGTAGAGTATACCGAGGCGATCGAGATCATCATGGTGAAGGAACTCGGCAAAATGCCCCCGTAACTTTGGAAGAAGGGGGACCTGAGCTGTTGCCGCCACGTGCTGGTGGTTGCGGTGAG
>TrinityPET_DN20112_c0_g1_i4 len=809 path=[0:0-127 1:128-129 3:130-195 7:196-200 8:201-226 9:227-242 13:243-255 14:256-335 15:336-337 18:338-366 19:367-398 21:399-405 23:406-438 24:439-441 25:442-469 26:470-490 29:491-530 31:531-539 33:540-558 34:559-597 36:598-656 37:657-808]
GTTGCGTAGACAACCAGGAGGTTGGCTTGGAAGCAGCCATCCTTGAAAGAGTGCGTAATAGCTCACTGGTCAAGTGATTCCGCGCCGACAATGTAGCGGGGCTCAAGTTATCCGCCGAAGCTGTGGCAACCTGTGTGGTTGGGTAGGGGAGCGTCGTGTCAGTGGTGAAGCTGCCGGGTGACTGTGTGGTGGAGTTGATGCGAGTGAGAATGCAGGCATGAGTAGCGTGTGACGGGTGGGAATCCCGTCCGCCGATTATCCAAGGGTTCCAGGGTCAAGTTAATCTGCCCTGGGTGAGTCGGGACCTAAGGCGAGGCCGACAGGCGTAGTCGATGGGTAACCAGTTGATATTCTGGTACCGGCTTGTCACCGTCCGTGTCGAGGTGTGTGATGCTAAGCATGTGAGCTTGTCTTGGGAGTGTTTTTGATGCTTCTGGGGTGGGTGAGTGTGTGAACCGATCATGTAGTAGGCAAGCTGCGGAGGGACGCAGTGAGGTAGCTCATCCCCGGTGATGGTTGTCCGGGGCTAAGTGTGTGGACTGTCTGGTAGGTAAATCCGCTGGGCGTGAAGGTTGAGGCATGATGGGGAGCCCATGGTTGTGGGTGAGTGAGTGATCCTGTACTGTCGAGAAAATCTTCGTGAGCGAGGTGGCTGGTCCGCCCGTACCCTAAACCGACACTGGTGGATAGGTAGAGTATACCGAGGCGATCGAGATCATCATGGTGAAGGAACTCGGCAAAATGCCCCCGTAACTTTGGAAGAAGGGGGACCTGAGCTGTTGCCGCCACGTGCTGGTGGTTGCGGTGAG
>TrinityPET_DN20112_c0_g1_i7 len=816 path=[0:0-127 2:128-208 8:209-234 10:235-246 11:247-250 13:251-263 14:264-343 16:344-345 17:346-374 19:375-406 20:407-447 25:448-475 26:476-496 28:497-508 30:509-536 31:537-545 32:546-604 36:605-663 37:664-815]
GTTGCGTAGACAACCAGGAGGTTGGCTTGGAAGCAGCCATCCTTGAAAGAGTGCGTAATAGCTCACTGGTCAAGTGATTCCGCGCCGACAATGTAGCGGGGCTCAAGTTATCCGCCGAAGCTGTGGCAGATCCCCTTTGTGGGGGTTTGGGTAGGGGAGCGTCCTGTGCGAGGTGAAGCTGCCGGGTGACCGTGTGGTGGATTGTGCGGGAGTGAGAATGCAGGCATGAGTAGCGAATGACGGGTGGAAAACCCGTCCGCCGATTATCCAAGGGTTCCAGGGTCAAGTTAATCTGCCCTGGGTGAGTCGGGACCTAAGGCGAGGCCGACAGGCGTAGTCGATGGACGACCAGTTGATATTCTGGTACCGGTGTAGCACCGTCCGTGTCGAGGTGTGTGATGCTAAGCGTGCGAGTGTCCTGGTGATCCCTTCGGGGTGATCTTGTGGCGTGAGTGTGTGAACCGATCATGTAGTAGGCAAGCTGCGGAGGGACGCAGGGAGGTAGCTCATCCCCGGCGATGGTTGTCCGGGGCTAAATGTGTGGACCGTCTGGTAGGTAAATCCGCCAGGGTTGTGGTTGAGGCATGATGGCGAGCCCACGGAAATGTGGGTGAGTGAGTGATCCTGTACTGTCGAGAAAATCTTCGTGAGCGAGGTGGCTGGTCCGCCCGTACCCTAAACCGACACTGGTGGATAGGTAGAGTATACCGAGGCGATCGAGATCATCATGGTGAAGGAACTCGGCAAAATGCCCCCGTAACTTTGGAAGAAGGGGGACCTGAGCTGTTGCCGCCACGTGCTGGTGGTTGCGGTGAG
>TrinityPET_DN20112_c1_g1_i1 len=616 path=[0:0-615]
GGAGTTGCGTAGACATCCAGGAGGTTGGGTTGGAAGCAGCCATCCTTGAAAGTGTGCGTAATAGCTCACTGGTCAAGCGCTTGTGCGCCGAAAATGAACGGGACTAAACATTGTACCGAAGCTGTGGGATATGTAGATATCGGTAGGGGAGCGTTCTATCTGAAGCGAAGCATTAGCGGCAAGCAGGTGTGGATTGGATAGAAGTGAGAATGTCGGCTTGAGTAGCGCAAATATTGGTGAGAATCCAATACCCCGAAACCCCAAGGGTTCCAGAGGCAGGTTCGTCCACTCTGGGTAAGTCGGGACCTAAGGCGAGGACGAAAGTCGTAGTCGATGGACATGAGGTTAATAATCCTCAACTGTTATGGTGGAGCATTAAGTGGGACGCATTGAGAAGCAGCTATGCCCTAATTGGATTGGGAGGGGAATACGTTCTCCGTTTAGTTGTAATTGGTGTCAAGAAAAGCAGTTAATGTGTTGAAGTCATAGCACCCGTACTCGAAACCGACACAGGTGGGGAGGTAGAGAATACCAAGGGGCGCGAGATAACTCTCTCTAAGGAACTCGGCAAAATAGCCCCGTAACTTCGGAAGAAGGGGTGCCCATAGAAATATGG
>TrinityPET_DN20152_c0_g1_i3 len=710 path=[5:0-176 6:177-206 8:207-375 10:376-407 12:408-453 13:454-569 15:570-709]
GGGGACAGTGCGTGCGGGTCAGTTTGGCTGGGGCGGCTTCCTCCCAAATGGTAACGGAGGAGCGCGAAGCTGGGCTCAGCATGGTTGGCAACCATGCGTCGAGCGTATGGGTAGAAGCCCGGTTGACTGCGAGACATACAAGTCGAGCAGGTGCGAAAGCAGGCCCAAATGATCCGACGGTATGAAAGTGGAATTGCCGTCGCTCATCGGACAAAAGGTACGCTAGGGATAACAGGCTGATCGGATCCAAGAGTTCACATCGACGATCCGGTTTGGCACCTCGATGTCGGCTCATCGCATCCTGGGGCTGGAGAAGGTCCCAAGGGTCCGGCTGTTCGCCGGTTAAAGCGGTACGCGAGCTGGGTTCAGAACGTCGTGAGACAGTTCGGTCCTTATCCACTGTGGGCGAAGGAAACTTGAGGGGTTCATTCCTTAGTACGAGAGGACCGGGAATGACGCACTTCTGGTGTGGCAGTTGTTCCGTCAGGGGCATCGCTGCGTAGCCATGTGCGGAAGAGATAAGCGCTGAAAGCATCTAAGTGCCAAGCTCATCCCAAGATTAGGTTTCCCGGAGCGCAAGCTCCCTAAAGGCCGCAGGCAGACTACCTGCTCGATAGGTTGGGCGTGCAAATGCCGTGAGGCATGAGCGGACCAATACTAATCGGCCGTGAGGCTTGATTGTTCGCCTTTATTAATTGAAGACAGACGGA
>TrinityPET_DN20152_c0_g1_i4 len=865 path=[0:0-241 1:242-296 3:297-336 5:337-513 7:514-542 8:543-711 9:712-864]
CCTAAGTCCCCGTGAATGTCGGCCGTAACTATAACGGTCCTAAGGTAGCGAAATTCCTTGTCGGGTAAGTTCCGACCTGCACGAATCTTGTAACGACTGAACGACTGTCTCGGAGAGGTTCTCGGCGAAACTGTAGTTGCGGTGAAGATGCCGCATGCCCGCAGTAGGACGGAAAGACCCTATGCACCTTTACTGTAAGCTCGTATTGTGTCTTGATTAATTTTGCGTAGCGTAGGTGGGAGACTTTGAAGCGAGTCCTTCGGGGCTCGTGGAGTCGCAATGTGAAACACCACTCTTTGTCAATTAGGAGTCTAACCTTGATCCCGTTAGCCGGGCAGGGGACAGTGCGTGCGGGTCAGTTTGGCTGGGGCGGCTTCCTCCCAAATGGTAACGGAGGAGCGCGAAGCTGGGCTCAGCATGGTTGGCAACCATGCGTCGAGCGTATGGGTAGAAGCCCGGTTGACTGCGAGACATACAAGTCGAGCAGGTGCGAAAGCAGGCCCAAATGATCCGATGGTTGAATGTGGAATTGCCATCGCTCAACGGACAAAAGGTACGCTAGGGATAACAGGCTGATCGGATCCAAGAGTTCACATCGACGATCCGGTTTGGCACCTCGATGTCGGCTCATCGCATCCTGGGGCTGGAGAAGGTCCCAAGGGTCCGGCTGTTCGCCGGTTAAAGCGGTACGCGAGCTGGGTTCAGAACGTCGCGAGACAGTTCGGTCCTCTATCCTCTGTGGGCGTAGGAATCTTGAGGGGTTCAATCCTTAGTACGAGAGGACCGGGATTGACATGCCTCTGGTGTTCCGGTTGTCGTGTCAACGGCACTGCCGGGCAGCTATGCATGGAAGAGATAAGCGCTG
>TrinityPET_DN20152_c0_g1_i7 len=1010 path=[0:0-241 1:242-296 3:297-336 5:337-513 7:514-542 8:543-711 10:712-743 11:744-789 13:790-905 14:906-1009]
CCTAAGTCCCCGTGAATGTCGGCCGTAACTATAACGGTCCTAAGGTAGCGAAATTCCTTGTCGGGTAAGTTCCGACCTGCACGAATCTTGTAACGACTGAACGACTGTCTCGGAGAGGTTCTCGGCGAAACTGTAGTTGCGGTGAAGATGCCGCATGCCCGCAGTAGGACGGAAAGACCCTATGCACCTTTACTGTAAGCTCGTATTGTGTCTTGATTAATTTTGCGTAGCGTAGGTGGGAGACTTTGAAGCGAGTCCTTCGGGGCTCGTGGAGTCGCAATGTGAAACACCACTCTTTGTCAATTAGGAGTCTAACCTTGATCCCGTTAGCCGGGCAGGGGACAGTGCGTGCGGGTCAGTTTGGCTGGGGCGGCTTCCTCCCAAATGGTAACGGAGGAGCGCGAAGCTGGGCTCAGCATGGTTGGCAACCATGCGTCGAGCGTATGGGTAGAAGCCCGGTTGACTGCGAGACATACAAGTCGAGCAGGTGCGAAAGCAGGCCCAAATGATCCGATGGTTGAATGTGGAATTGCCATCGCTCAACGGACAAAAGGTACGCTAGGGATAACAGGCTGATCGGATCCAAGAGTTCACATCGACGATCCGGTTTGGCACCTCGATGTCGGCTCATCGCATCCTGGGGCTGGAGAAGGTCCCAAGGGTCCGGCTGTTCGCCGGTTAAAGCGGTACGCGAGCTGGGTTCAGAACGTCGTGAGACAGTTCGGTCCTTATCCACTGTGGGCGCAGGAAATATGAGGGGTTCTAACCTTAGTACGAGAGGACCGGGTTAGACGCACTTCTGGTGTGGCAGTTGTTCCGTCAGGGGCATCGCTGCGTAGCCATGTGCGGAAGAGATAAGCGCTGAAAGCATCTAAGTGCCAAGCTCATCCCAAGATTAGGTTTCCCAGGGTGCAAACCCTCTAAAGGTCTCAGGCAGACTACCTGATTGATAGGCTGGGCGTGTAAGTGCCGTGAGGCATGAGCGGACCGGTACTAATCGACCGTGCGGC
>TrinityPET_DN20152_c0_g1_i8 len=1012 path=[0:0-241 1:242-296 4:297-338 5:339-515 7:516-544 8:545-713 10:714-745 12:746-791 13:792-907 14:908-1011]
CCTAAGTCCCCGTGAATGTCGGCCGTAACTATAACGGTCCTAAGGTAGCGAAATTCCTTGTCGGGTAAGTTCCGACCTGCACGAATCTTGTAACGACTGAACGACTGTCTCGGAGAGGTTCTCGGCGAAACTGTAGTTGCGGTGAAGATGCCGCATGCCCGCAGTAGGACGGAAAGACCCTATGCACCTTTACTGTAAGCTCGTATTGTGTCTTGATTAATTTTGCGTAGCGTAGGTGGGAGACTTTGAAGCGAGTCCTTCGGGGCTCGTGGAGTCGCAATGTGAAACACCACTCTTAGTTAATTAGGATTCTAACCCCGATTCCTGTGAAGCCAGGCGGGGGACAGTGCGTGCGGGTCAGTTTGGCTGGGGCGGCTTCCTCCCAAATGGTAACGGAGGAGCGCGAAGCTGGGCTCAGCATGGTTGGCAACCATGCGTCGAGCGTATGGGTAGAAGCCCGGTTGACTGCGAGACATACAAGTCGAGCAGGTGCGAAAGCAGGCCCAAATGATCCGATGGTTGAATGTGGAATTGCCATCGCTCAACGGACAAAAGGTACGCTAGGGATAACAGGCTGATCGGATCCAAGAGTTCACATCGACGATCCGGTTTGGCACCTCGATGTCGGCTCATCGCATCCTGGGGCTGGAGAAGGTCCCAAGGGTCCGGCTGTTCGCCGGTTAAAGCGGTACGCGAGCTGGGTTCAGAACGTCGTGAGACAGTTCGGTCCTTATCCACTGTGGGCGAAGGAAACTTGAGGGGTTCATTCCTTAGTACGAGAGGACCGGGAATGACGCACTTCTGGTGTGGCAGTTGTTCCGTCAGGGGCATCGCTGCGTAGCCATGTGCGGAAGAGATAAGCGCTGAAAGCATCTAAGTGCCAAGCTCATCCCAAGATTAGGTTTCCCAGGGTGCAAACCCTCTAAAGGTCTCAGGCAGACTACCTGATTGATAGGCTGGGCGTGTAAGTGCCGTGAGGCATGAGCGGACCGGTACTAATCGACCGTGCGGC
>TrinityPET_DN20152_c0_g2_i1 len=443 path=[0:0-442]
GAACCTTTACTATAGCTTTGCATTGGACTTGGATTGAACCTGTGTAGGATAGGTGGGAGGCTTTGAAGTGGCAACGCCAGTTGTCATGGAGCCATCCTTGAAATACCACCCTGGTTTAATTTAAGTTCTAACGTAAACCCGTTATCCGGGTTGCGGACAATGTATGGTGGGTAGTTTGACTGGGGCGGTCTCCTCCCAAAGAGTAACGGAGGAGCGCGATGGTACCCTCGGCATGGTCGGAAATCATGCTATGAGTGCAAAAGCATAAGGGTGCTTGACTGCGAGACCGACGGGTCGAGCAGGAACGAAAGTTGGTTTTAGTGATCCGGTGGTCCTGTATGGAAGGGCCATCGCTCAACGGATAAAAGGTACTCTGGGGATAACAGGCTGATCACACCCGAGCGTCCATAGCGGCGGTGTGGTTTGGCACCTCGATGTCGGCT
>TrinityPET_DN20152_c0_g3_i1 len=557 path=[0:0-207 2:208-343 3:344-556]
CCTAAGTCCCCGTGAATGTCGGCCGTAACTATAACGGTCCTAAGGTAGCGAAATTCCTTGTCGGGTAAGTTCCGACCTGCACGAATCGTGTAACGAGTTGGGCGCTGTCTCGACCAGGTGCTCAGTGAAATTGTAGTGGCGGTGAAGATGCCGCCTACCCGCAGAAGGACGGAAAGACCCTATAGACCTTAACTGTAAGCTGTCATTGGTTTCTCGATTCTCATGCTCAGCATAAGTGGGAGACGTTGAAGGGGCCCTTTAGGGGGTCTCTGAGTCATCAGTGAGATACCACCCTTGGGTGTTGGGGAATCTAACCACGAGCCGTGAAACCGGCCGTGGGACAATGTCAGCCGGTCAGTTTTACTGGGGCGGTATCCTACTAAAGAGTAACGGAGGAGCGCGAAGGTTGGTTCAGCCCGGTTGGCAACCGGGTGACGAGTGCATGGGCATAAACCAGCCTAACTGTGAGGCCAACAAGCCGAGCAGATGGGAAACCAGGCCCAAGTGATCCGGCGGTAGAATGTGGAATTGCCGTCGCTCAACGGATAAAAGGTACT
>TrinityPET_DN20152_c0_g3_i2 len=557 path=[0:0-207 1:208-343 3:344-556]
CCTAAGTCCCCGTGAATGTCGGCCGTAACTATAACGGTCCTAAGGTAGCGAAATTCCTTGTCGGGTAAGTTCCGACCTGCACGAATCGTGTAACGAGTTGGGCGCTGTCTCGACCAGGTGCTCAGTGAAATTGTAGTGGCGGTGAAGATGCCGCCTACCCGCAGAAGGACGGAAAGACCCTATAGACCTTAACTGTAAGCTGTCATTGTTTTTTTGATTTCAATGCTCAGAGTAAGTGGGAGACTATGAAGCATGGCTTTAGGGCCATGCCGAGTCGCCAATGAGACACCACCCTTTGAAATTGGAAAATCTAACCCTGTCCCGTGAATCCGGGAAGGGGACCGTGTCAGCCGGTCAGTTTTACTGGGGCGGTATCCTACTAAAGAGTAACGGAGGAGCGCGAAGGTTGGTTCAGCCCGGTTGGCAACCGGGTGACGAGTGCATGGGCATAAACCAGCCTAACTGTGAGGCCAACAAGCCGAGCAGATGGGAAACCAGGCCCAAGTGATCCGGCGGTAGAATGTGGAATTGCCGTCGCTCAACGGATAAAAGGTACT
>TrinityPET_DN20152_c1_g1_i1 len=425 path=[0:0-424]
AGACCCCGTGAACCTTTACTGTATCCTGATATGGGCTTCTGAAATTTTATGTGTAGGATAGCCGGGAGGCTGTGAAAGAGTGTCGTCAGGCATTCTGGAGCCATCCTTGAAATACCGGCCTTACAATTTCGGAAATCTAACACCACTCTGTGAAACCAGAGGGTGGACAGTGTCAGGTGGGCAGTTTTACTGGGGCGGTATCCTCCCAAAGTGTAACGGAGGAGCCCAAAGCTTGCCTCATCGTGGTTGGTAATCACGAGAAGAGCGTAAAAGTATAAGGCAGGTTGACTGCGAGTCCAACAAGACAAGCAGGGACGAAAGTCGGGTTTAGTGATCCGGCGGTGGAAAGTGGAATCGCCGTCGCTTAACGGATAAAAGGTACTCCGGGGATAACAGGCTTATCGCATCCAAGAGTTCATATCGAC
>TrinityPET_DN20436_c0_g1_i1 len=3084 path=[22:0-460 24:461-542 25:543-571 27:572-810 28:811-937 30:938-965 31:966-1569 32:1570-1614 34:1615-1698 35:1699-1777 37:1778-1832 38:1833-2087 40:2088-3083]
TATGATGATGATTTATGTGGAGGATTAACTGCAGCATCGTGTATCATCGGTCCTTTAGTGCCACCAAGTATAACAATGATTATATACGGAGTTATAGCCGATCAATCAATAGCAAGATTATTTTTAGGAGGATTTGTTCCTGGAATTATTTTAACCTTTGCTTTGATGATAATGAATTATTTTATTTGTAAAAAAAGAGGTTATAAAAGAGCTCCAAAAGCTACTATGCAAGAGAGATTAATATCTTTCAAAGAGTCGTTTTGGGCTTTACTTACTCCATTTATAATAATTGGTGGAATTTTCTCGGGATACTTTACCCCAACAGAAGCGGCCGTAATTGCAACTTGTTATTCAATGGCTTTAGGATTCTTTGTATATAAAGAACTGACAGTACAGGGATTTGTTAAAGATGTTATTGAAACTATAAAGATAAGTGGAGTAACAGTTTTAATGATAATGGGTGTAACTTTCTTCGGACAGGTTATAGCTAGAGAACAGATTTCAATGAAGATTGCAGAGGTATTTTTAACATTTGGTAAGTCACCATTGATGGTTTTAATAATGATAAATCTCCTTTTAATTTTCTTAGGAACATTTATAGAGGCGTTAGCACTACAAGTATTAGTTTTACCAATGTTAATTCCAGTTGTTATTCAATTTGGAATTGATCCAGTATTCTTTGGAGTTATAAGTACATTAAACTTGATGATTGGAATATTAACTCCACCAATGGGAATGGCTCTTTTCGTAGTATCAAGAGTTGGAAAAATTCCTGTCAGTACTATAACCAAAGGGGTAATTCCGTTTTTGATTCCAATAATTATAACTTTAATTATTTTAACAATTTTCCCACAAATAGTTTTATTTGTACCAAATTTAATATTAGGAGCATAAATTAAAAATTCTGGAGGAACAAGATGAAAGGTATTTATTCAGCACTACTTATTTCGTTTCATGAAAATGGAGATTTAGATGAAAAAGGAACAAGAAATATTGTTAGATACAATATTGATGTAATGAAGGTTGATGGACTTTATGTAGGTGGAAGTACTGGTGAGAATTTTATGATTTCAACAGAGATGAAGAAAAGAATTTTTGAGATTGTAAAAGATGAAGCTAAAAATGACGTAAAATTGATAGCACAAGTAGGTTCTATAGATTTATATGAAGCTGTTGAATTAGGAAAATATGCAACTAGCTTAGGGTATGATTCACTATCAGCGGTAACACCATTCTATTATAAGTTTGATTTTGAAGAGATAAAAAATTATTATATGACAATTGTAAACGAAACAAATAACAATATGATAATCTATTCAATTCCATTTTTAACTGGAGTAAATATGAGTGTTGATCAATTTGGAGAACTTTTATGCCATGAAAAAATAATTGGAATAAAGTTTACAGCTGGAGATTTCTATTTATTAGAAAGAGTTAGAAAAACATTCCCTAATAAACTAATATATGCTGGATTTGATGAGATGTTACTTCCAGCAGTAGCGTTAGGAGTGGATGGAGCAATTGGAAGTACTTATAATGTAACAGGAAAAATAGCAAAAGAGATATTTAATTTAGTTCAAGAGGGAGACCTTCTTCTAGCGAGAGAAAAACAGACTTATTTGAACGATATAATTGAAGCTATTTTAAAAAATGGATTATATCAAACAATAAAAGAGATTTTAAAATTAAAAGGTGTAGATGCAATAGGATATTGTAGATTACCGATGAAAAAACTTTCAGCAGAGAAAGTTGAAGCAGCAAAAGAGATTGGAAGAAATTTTTTATAGGAGCAGATGAAATGAACATAGTAGCCATAGATATTGGAGGAACAGAAATAAAATATGGCTCAGTAGGGACTGGAGGAGAAGTTATCTTCTCCTCATCTTTACCAACTGAGGCAAATAGAGGAGTAGAGCAACTATTAGAAAAAATATTTAAAATAGTTGATGAACTAAAAAATCATAAAACAGTTGGAATTGCAGTTTCAGCGACTGGTCAGATTGACGGTAAGATAGGAAAGGTTGTTGGTGGAACAAACTTAATTCCAGGATGGATAGGAACAAACTTAGTTCAAATATTAGAGGATAGATATGGCTTACCAGCAGTTTTAGAAAATGATGTTAATTGTGCTGCCCTAGGAGAGATGTGGATGGGAGCAGCAGCAGGGAAAGAGAATTTTATTTGTTTGACAATAGGAACAGGAATTGGTGGAGGAGTTGTTTTAAATGGAGAACTCTTAAGAGGAGAAGGAAGTGTAGCAGCAGAGTTTGGACATATTCAAATTGTAAAAAATGGAGTTCAATGTGGTTGTGGAAACAAGGGATGCTATCAAGGATATGCTTCAACAACAGCACTTTTAAGAATGGCAGAAGAAAAATTTTGTAAAAAATTAAACGGTAAAGAGATCTTTGAAGAGGTTCATAAAAATAACGTTGAATATAAAGAATTAGTTCATGAATGGGCAGATTATTTTACAGATGGACTAGCGACTTTAATATATATATTTAATCCTTCTCTTATTGTTATAGGTGGAGGAGTATCTAAGCAAGGTGATTTTTTAAAAGATATTTTCCAAAAAAGTTTAGAACAAAAAGTAATGAAAAACTACTTAGATATACTACAGATTAAAATGGCTGAGAGAGGCAATGACGCCGGTATGTTAGGGGCTTCACACCTATTATTGAAAAAAATAAAATAAAAAGTTCAAAAAAAGTTGTTGACAAAAAAAACTTTTCATTTTACAATAGATTCCATATAAGATTAACAAAAATTGAATAGAAAATCGGTTGAAGGTATAGGGAGAGTGTCAGAGATGACCACCGAAGAAGTGAATCTTTCAGGTTAGTTGAAAAACTTGAGGACCTATACTGGACGAGCCTCTGGAGAGACTCTATGAGCACCGAAGGAGCAAACCCAAAAGAAATTTTGGACTAAACTCTCAGGTAAAAGGACAGAGGAATTATGCAATAAAAGTTTTTGTATTGACTATTTTTTGTGTATAATTCTTTTTTAATTCCAGAAGGTATTTTTTGAAATACCTTCTTTTTTTATTCAATTTTGCATTTAAAAAAATTTTTAGGAGGG
>TrinityPET_DN20436_c0_g1_i2 len=6111 path=[2:0-535 3:536-1598 4:1599-1644 6:1645-1694 7:1695-1743 9:1744-1854 10:1855-1890 12:1891-1964 13:1965-2052 15:2053-2387 16:2388-2834 18:2835-2864 19:2865-2875 21:2876-3026 22:3027-3487 23:3488-3569 25:3570-3598 26:3599-3837 28:3838-3964 29:3965-3992 31:3993-4596 32:4597-4641 34:4642-4725 35:4726-4804 37:4805-4859 38:4860-5114 40:5115-6110]
GTTCACGAGAACAAAGGTAGGTGTAAAATGGTAACTCAAGAAGATTTAGCTAAAAAATTGGGAATTACAAGAACTACTGTGGCTAGGGCACTCAATGGAAGTAAAAATATAAAGCTAGAAACAAAAGAGAAAGTGCTTCAATTAGCAAAAGAGTTAGGATATGAAAAAAATTATTTAGGAAGCACATTAGCAATAAAAGAAAAGAAAAAAATTGTTGCTATAATAGCTAAGTCAATTAACGAGGAGTATTCTAAAAAAATAAAAGCAGGCTTAAAAGATTTTGAAGATGAGGTCAAAGCTTATGGAGTAAAGATAAAAATTTTAGAAGTTGATATAAGCGACAGAGTCGGTCAAATTGAAATTCTAAAAAAAAATTTAGATAAAAAAATTCACGGATTAATATTAACTCCTTTAGATACTGAAGAGATATTAAAAGTGATTTTACCATCAATTAACGAACTACATGTTGTTTCTATTGGAAAGGAACTCTCAAGTGAGATAACATACATAGACTCGAGATATACAAAGTCGGGTAAAATAGCTGCAAATATAATGTCAAATATTGCGGTAAAAAATGGTAAGATTTTAGTAATTGATGGTGGAGATGATTTAATGTCTTCTAAAAAATATTTAAAAGGATTTACCACAAAATTAGACGAGATACAAAAAAGTTATATAGGACCTGTTAAAATAGAGAGTTTATTAGACAATAAAGAGAGAGTTTTAGATTATCTTTCGAATGATATAGAAGGAATATATATAAATCGATATGCGCCGGAAATTATCGAATACTTAGGGGAAGTAAAAAAAGATAATTATAAATTTGTAACAAATGGTTTTAATGAAAAAATACGGGGATTACTAGAAAGCAATAAGGTTATTGCAACAGTATCAGAAGATTTCTACAATCAAGGATATACAGCCGGAAAAAGAATTTTTGAATTATTATATAAAACAGATATAAAAAGATCTCAGAGGTTTCAAACTAAAATAGACATCATTTTTAGAGAGAGTTTAGATTAGTTCTGAGGTTATTATATATAGTCAAAAATAAGTTTTAAGGGAGGAAGATTTAATGAAGAGAGTGTTAAAAGTAGCAGGATTAACGTTAGTTTTTGGAATGGTAGCATTTGGGGCGAATGAAAAAGTTTACAAATTAAAAATGGGGTTAGTTGCAAATACAAGTTCAAATGAATATAAGGCAGCAGAAACTTTCGCAAATCATTTAAAAGAAAAATCAAATGGTCAACTAATAGTAGAGTTATATCCAGGAGCTCAATTAGGTGACGATAGATCGATGCTTGAACAGCTATCTGCTGGGGTTTTAGATTTAGGATTTGCAGAAATTTCAAGATTTAATATATTTTTCCCAGAAGCTCAAGTGTATTCACTTCCATATGTAATTGAAGATTTTGATCATATGAAAAGAGCATCATTTGACACAACTTTTGGTAAAAATTTACAAAAGAAAATAAAAGATAATTTAAATATAGAAATTTTATCACAAGCGTATAATGGAACAAGACAAACTACGTCAAATAGACCAATTAATTCTTTAGAGGATATGAAAGGATTAAAGTTAAGAGTTCCAAGAGCTGATTCAAACTTAGAATATGCTAAAAATACGGGAGCATCACCAACACCAATGGCATTCTCAGAGGTATATTTGGCACTACAAACAAATTCGGTTGATGGTCAAGAAAATCCTTTATCAGCTATAAGAGCTCAAAAATTCTATGAAGTTCAAAAATATTTAGCAATGACTAATCATATATTAAATGATCAACTATATTTAGCAAGTGGGTCTTCAATGAAAAAATTACCTCAAAACTTACAAGATTTAATTAAATCAGAATCTGAAATTGCAGCACAATATCATACAAAGTTATTTGTAGATGAAGAAGCAAGTATAATTGATTTCTTTAAAGAGCAAGGGGTAACAGTTACAACTCCAGATTTAGAACCATTTAGAAAAGCTATGCAACCATTCTATGAAGTATATATAAAAAATAATGGAAAATTAGGAAAAGAAGCTTTAGATGAGATAAATTCAGTAAGATAAGAGAGTAATTTGTGAGTATAGGAGTTGAATATGAATATAAGAAAAATTTTTGATAACATTGAAGAGATTGTAGGTGCAATACTTTTTATAACAATGTTTGCTATTCTAATAGCACAAATCATCTTTAGACAAGTATTTGACTCTCCTCTTATATGGAGTGAAGAGTTAGCTATTCTACTATTTACATATACTGGGATGTTAGGTGTAAGTATTGGAGTGAAACATAGGCAACATGTTTTTATAGATTTTTTATACAATAAATTTTCAGGAAGAGGATTAAAAATAGCCAACACATTTATTCAATCAGTTGTATTCATCTCTTTGCTTGCAATGATTCAAATAGGATATAGGTTATTTTTAAGAAAAAAGATATTTCAATTGATAGCGTTAAAAATATCTTCGGGATGGATGTACGCAGCACTACCTTTAATTGCTTTACTTATGTTAATCAGATTTATTCAGGTTTTAATTCAGGATTATAAAACTGGGAAATTTATAATAGAGCCTAAAAATCTAAATATTGAAGAAGAAAAGGATTCTGAAACAGTAGAGGATGAAAAGGTGGTGAAAGAAGAATGGTAACAATACTAACATTTTTATCGTGGTTTGGACTTATCTTTGTAGGGGTTCCAGTAGGATTTTCTTTAGTTTTTGCGACATTACTATTCTTCGCATTAACTGATTGGAATGTAGTTTACTTTGTAGGTTCACTATTAGTTGATAGTTTGGATAGCTTTAGTTTATTAAGCGTTCCATTCTTTGTTTTGACTGGTGTTTTGATGAATAGTTCTGGAATAACAGAGAGAATATTTAGATTTGCAAAGGCTTTATTAGGTCATTATACAGGTGGAATGGGTCATGTTAATATATTTGCAAGTTTGATATTTTCAGGGATGTCTGGATCAGCATTAGCTGATGCAGGAGGATTGGGGCAACTTGAGATAAAAGCTATGAGAGATGAAGGGTATGATGATGATTTATGTGGAGGATTAACTGCAGCATCGTGTATCATCGGTCCTTTAGTGCCACCAAGTATAACAATGATTATATACGGAGTTATAGCCGATCAATCAATAGCAAGATTATTTTTAGGAGGATTTGTTCCTGGAATTATTTTAACCTTTGCTTTGATGATAATGAATTATTTTATTTGTAAAAAAAGAGGTTATAAAAGAGCTCCAAAAGCTACTATGCAAGAGAGATTAATATCTTTCAAAGAGTCGTTTTGGGCTTTACTTACTCCATTTATAATAATTGGTGGAATTTTCTCGGGATACTTTACCCCAACAGAAGCGGCCGTAATTGCAACTTGTTATTCAATGGCTTTAGGATTCTTTGTATATAAAGAACTGACAGTACAGGGATTTGTTAAAGATGTTATTGAAACTATAAAGATAAGTGGAGTAACAGTTTTAATGATAATGGGAGTAACTTTCTTTGGACAAGTTATAGCAAGAGAGCAGATTTCTATGAAAATTGCAGAAGTATTTTTAACATTTGGTAAATCGCCATTGATGGTTTTAATAATGATAAATCTACTTTTAATTTTCTTGGGAACATTTATAGAGGCGTTAGCTCTGCAGGTATTAGTTTTACCGATGCTAATTCCGGTTGTTATTCAATTTGGAATTGACCCGGTATTTTTCGGAGTTATAAGTACATTGAATTTAATGATTGGAATATTAACTCCACCGATGGGAATGGCCCTTTTCGTAGTATCACGGGTTGGAAAAATTCCAGTGAGTACAATAACCAAAGGGGTAATACCATTTTTGGTTCCAATAATTATAACTTTAATTATTTTAACAATTTTCCCACAAATAGTTTTATTTGTACCAAATTTAATATTAGGAGCATAAATTAAAAATTCTGGAGGAACAAGATGAAAGGTATTTATTCAGCATTACTTATTTCGTTTGATGAAAATGGAAATTTAGATGAAAAAGGAACAAGAAATATTGTTAGATACAATATTGATGTAATGAAGGTTGATGGACTTTATGTAGGTGGAAGTACTGGTGAGAATTTTATGATTTCAACAGAGATGAAGAAAAGAATTTTTGAGATTGTAAAAGATGAAGCTAAAAATGACGTAAAATTGATAGCACAAGTAGGTTCTATAGATTTATATGAAGCTGTTGAATTAGGAAAATATGCAACTAGCTTAGGGTATGATTCACTATCAGCGGTAACACCATTCTATTATAAGTTTGATTTTGAAGAGATAAAAAATTATTATATGACAATTGTAAACGAAACAAATAACAATATGATAATCTATTCAATTCCATTTTTAACTGGAGTAAATATGAGTGTTGATCAATTTGGAGAACTTTTATGCCATGAAAAAATAATTGGAATAAAGTTTACAGCTGGAGATTTCTATTTATTAGAAAGAGTTAGAAAAACATTCCCTAATAAACTAATATATGCTGGATTTGATGAGATGTTACTTCCAGCAGTAGCGTTAGGAGTGGATGGAGCAATTGGAAGTACTTATAATGTAACAGGAAAAATAGCAAAAGAGATATTTAATTTAGTTCAAGAGGGAGACCTTCTTCTAGCGAGAGAAAAACAGACTTATTTGAACGATATAATTGAAGCTATTTTAAAAAATGGATTATATCAAACAATAAAAGAGATTTTAAAATTAAAAGGTGTAGATGCAATAGGATATTGTAGATTACCGATGAAAAAACTTTCAGCAGAGAAAGTTGAAGCAGCAAAAGAGATTGGAAGAAATTTTTTATAGGAGCAGATGAAATGAACATAGTAGCCATAGATATTGGAGGAACAGAAATAAAATATGGCTCAGTAGGGACTGGAGGAGAAGTTATCTTCTCCTCATCTTTACCAACTGAGGCAAATAGAGGAGTAGAGCAACTATTAGAAAAAATATTTAAAATAGTTGATGAACTAAAAAATCATAAAACAGTTGGAATTGCAGTTTCAGCGACTGGTCAGATTGACGGTAAGATAGGAAAGGTTGTTGGTGGAACAAACTTAATTCCAGGATGGATAGGAACAAACTTAGTTCAAATATTAGAGGATAGATATGGCTTACCAGCAGTTTTAGAAAATGATGTTAATTGTGCTGCCCTAGGAGAGATGTGGATGGGAGCAGCAGCAGGGAAAGAGAATTTTATTTGTTTGACAATAGGAACAGGAATTGGTGGAGGAGTTGTTTTAAATGGAGAACTCTTAAGAGGAGAAGGAAGTGTAGCAGCAGAGTTTGGACATATTCAAATTGTAAAAAATGGAGTTCAATGTGGTTGTGGAAACAAGGGATGCTATCAAGGATATGCTTCAACAACAGCACTTTTAAGAATGGCAGAAGAAAAATTTTGTAAAAAATTAAACGGTAAAGAGATCTTTGAAGAGGTTCATAAAAATAACGTTGAATATAAAGAATTAGTTCATGAATGGGCAGATTATTTTACAGATGGACTAGCGACTTTAATATATATATTTAATCCTTCTCTTATTGTTATAGGTGGAGGAGTATCTAAGCAAGGTGATTTTTTAAAAGATATTTTCCAAAAAAGTTTAGAACAAAAAGTAATGAAAAACTACTTAGATATACTACAGATTAAAATGGCTGAGAGAGGCAATGACGCCGGTATGTTAGGGGCTTCACACCTATTATTGAAAAAAATAAAATAAAAAGTTCAAAAAAAGTTGTTGACAAAAAAAACTTTTCATTTTACAATAGATTCCATATAAGATTAACAAAAATTGAATAGAAAATCGGTTGAAGGTATAGGGAGAGTGTCAGAGATGACCACCGAAGAAGTGAATCTTTCAGGTTAGTTGAAAAACTTGAGGACCTATACTGGACGAGCCTCTGGAGAGACTCTATGAGCACCGAAGGAGCAAACCCAAAAGAAATTTTGGACTAAACTCTCAGGTAAAAGGACAGAGGAATTATGCAATAAAAGTTTTTGTATTGACTATTTTTTGTGTATAATTCTTTTTTAATTCCAGAAGGTATTTTTTGAAATACCTTCTTTTTTTATTCAATTTTGCATTTAAAAAAATTTTTAGGAGGG
>TrinityPET_DN20436_c0_g1_i4 len=3470 path=[1:0-193 18:194-223 19:224-234 20:235-385 22:386-846 23:847-928 25:929-957 26:958-1196 28:1197-1323 29:1324-1351 31:1352-1955 33:1956-2000 34:2001-2084 36:2085-2163 37:2164-2218 39:2219-2473 40:2474-3469]
TAACATTAGTAACGTTTTTATCATGGTTTGGGTTAATATTCGTTGGAGTTCCTGTTGGATTCTCGTTAGTATTTGCCACATTGTTGTTCTTTGCACTTACAGATTGGAATGTAGTCTATTTTGTAGGTTCACTTTTAGTCGATAGTTTAGATAGCTTTAGTTTATTGAGTGTTCCATTCTTTGTTTTAACTGGAGTTTTGATGAATAGTTCTGGAATAACAGAGAGAATATTTAGGTTTGCTAAGGCTTTATTGGGGCATTATACAGGCGGTATGGGACATGTAAATATATTTGCAAGCTTAATATTTTCAGGAATGTCAGGATCTGCTCTAGCTGATGCAGGAGGATTAGGACAACTTGAAATAAAAGCAATGAGAGATGAAGGATATGATGATGATTTATGTGGAGGATTAACTGCAGCATCGTGTATCATCGGTCCTTTAGTGCCACCAAGTATAACAATGATTATATACGGAGTTATAGCCGATCAATCAATAGCAAGATTATTTTTAGGAGGATTTGTTCCTGGAATTATTTTAACCTTTGCTTTGATGATAATGAATTATTTTATTTGTAAAAAAAGAGGTTATAAAAGAGCTCCAAAAGCTACTATGCAAGAGAGATTAATATCTTTCAAAGAGTCGTTTTGGGCTTTACTTACTCCATTTATAATAATTGGTGGAATTTTCTCGGGATACTTTACCCCAACAGAAGCGGCCGTAATTGCAACTTGTTATTCAATGGCTTTAGGATTCTTTGTATATAAAGAACTGACAGTACAGGGATTTGTTAAAGATGTTATTGAAACTATAAAGATAAGTGGAGTAACAGTTTTAATGATAATGGGAGTAACTTTCTTTGGACAAGTTATAGCAAGAGAGCAGATTTCTATGAAAATTGCAGAAGTATTTTTAACATTTGGTAAATCGCCATTGATGGTTTTAATAATGATAAATCTACTTTTAATTTTCTTGGGAACATTTATAGAGGCGTTAGCTCTGCAGGTATTAGTTTTACCGATGCTAATTCCGGTTGTTATTCAATTTGGAATTGACCCGGTATTTTTCGGAGTTATAAGTACATTGAATTTAATGATTGGAATATTAACTCCACCGATGGGAATGGCCCTTTTCGTAGTATCACGGGTTGGAAAAATTCCAGTGAGTACAATAACCAAAGGGGTAATACCATTTTTGGTTCCAATAATTATAACTTTAATTATTTTAACAATTTTCCCACAAATAGTTTTATTTGTACCAAATTTAATATTAGGAGCATAAATTAAAAATTCTGGAGGAACAAGATGAAAGGTATTTATTCAGCATTACTTATTTCGTTTGATGAAAATGGAAATTTAGATGAAAAAGGAACAAGAAATATTGTTAGATACAATATTGATGTAATGAAGGTTGATGGACTTTATGTAGGTGGAAGTACTGGTGAGAATTTTATGATTTCAACAGAGATGAAGAAAAGAATTTTTGAGATTGTAAAAGATGAAGCTAAAAATGACGTAAAATTGATAGCACAAGTAGGTTCTATAGATTTATATGAAGCTGTTGAATTAGGAAAATATGCAACTAGCTTAGGGTATGATTCACTATCAGCGGTAACACCATTCTATTATAAGTTTGATTTTGAAGAGATAAAAAATTATTATATGACAATTGTAAACGAAACAAATAACAATATGATAATCTATTCAATTCCATTTTTAACTGGAGTAAATATGAGTGTTGATCAATTTGGAGAACTTTTATGCCATGAAAAAATAATTGGAATAAAGTTTACAGCTGGAGATTTCTATTTATTAGAAAGAGTTAGAAAAACATTCCCTAATAAACTAATATATGCTGGATTTGATGAGATGTTACTTCCAGCAGTAGCGTTAGGAGTGGATGGAGCAATTGGAAGTACTTATAATGTAACAGGAAAAATAGCAAAAGAGATATTTAAGTTAGTTCAAGAGGGAGATCTTCTTTTAGCAAGAGAGAAGCAAAGTTATTTGAACGATATAATTGAAGCTATTTTAAAAAATGGATTATATCAAACAATAAAAGAGATTTTAAAATTAAAAGGTGTAGAAGCAGCAGGATACTGTAGATTACCAATGAAGAAACTTTCAGCAGAGAAAATTGAAGCAGCAAAAGAGATAGGCAGAAACTTTTTATAGGAGCAGATGAAATGAACATAGTAGCCATAGATATTGGAGGAACAGAGATAAAATATGGCTCAGTTAGTACAGGAGGAGAGGTTATCTTCTCCTCTTCTTTACAAACTGAGGCAAGTAAGGGTGTAGAACAGTTATTAGAAAAGATATTCAGAATAGTTGAAGAGTTAAAAAATGATAAAACAATAGGAATTGCAGTTTCAGCGACAGGACAGATAGATGGAAAGATAGGAAAAGTTGTCGGTGGAACAAATCTTATTCCAGGATGGATAGGAACTAATTTAGTTCAGATATTAGAGGATAAATATGGCTTACCAGCAGTTTTAGAAAATGATGTTAATTGTGCTGCCCTAGGAGAGATGTGGATGGGAGCAGCAGCAGGGAAAGAGAATTTTATTTGTTTGACAATAGGAACAGGAATTGGTGGAGGAGTTGTTTTAAATGGAGAACTCTTAAGAGGAGAAGGAAGTGTAGCAGCAGAGTTTGGACATATTCAAATTGTAAAAAATGGAGTTCAATGTGGTTGTGGAAACAAGGGATGCTATCAAGGATATGCTTCAACAACAGCACTTTTAAGAATGGCAGAAGAAAAATTTTGTAAAAAATTAAACGGTAAAGAGATCTTTGAAGAGGTTCATAAAAATAACGTTGAATATAAAGAATTAGTTCATGAATGGGCAGATTATTTTACAGATGGACTAGCGACTTTAATATATATATTTAATCCTTCTCTTATTGTTATAGGTGGAGGAGTATCTAAGCAAGGTGATTTTTTAAAAGATATTTTCCAAAAAAGTTTAGAACAAAAAGTAATGAAAAACTACTTAGATATACTACAGATTAAAATGGCTGAGAGAGGCAATGACGCCGGTATGTTAGGGGCTTCACACCTATTATTGAAAAAAATAAAATAAAAAGTTCAAAAAAAGTTGTTGACAAAAAAAACTTTTCATTTTACAATAGATTCCATATAAGATTAACAAAAATTGAATAGAAAATCGGTTGAAGGTATAGGGAGAGTGTCAGAGATGACCACCGAAGAAGTGAATCTTTCAGGTTAGTTGAAAAACTTGAGGACCTATACTGGACGAGCCTCTGGAGAGACTCTATGAGCACCGAAGGAGCAAACCCAAAAGAAATTTTGGACTAAACTCTCAGGTAAAAGGACAGAGGAATTATGCAATAAAAGTTTTTGTATTGACTATTTTTTGTGTATAATTCTTTTTTAATTCCAGAAGGTATTTTTTGAAATACCTTCTTTTTTTATTCAATTTTGCATTTAAAAAAATTTTTAGGAGGG
>TrinityPET_DN20436_c0_g1_i5 len=1134 path=[0:0-70 3:71-1133]
GTTGTTTCTATTGGAAAGGAACTTTCAAGTGAGATTACATATATAGATTCAAGATATACAAAATCAGGTAGAATAGCTGCAAATATAATGTCAAATATTGCGGTAAAAAATGGTAAGATTTTAGTAATTGATGGTGGAGATGATTTAATGTCTTCTAAAAAATATTTAAAAGGATTTACCACAAAATTAGACGAGATACAAAAAAGTTATATAGGACCTGTTAAAATAGAGAGTTTATTAGACAATAAAGAGAGAGTTTTAGATTATCTTTCGAATGATATAGAAGGAATATATATAAATCGATATGCGCCGGAAATTATCGAATACTTAGGGGAAGTAAAAAAAGATAATTATAAATTTGTAACAAATGGTTTTAATGAAAAAATACGGGGATTACTAGAAAGCAATAAGGTTATTGCAACAGTATCAGAAGATTTCTACAATCAAGGATATACAGCCGGAAAAAGAATTTTTGAATTATTATATAAAACAGATATAAAAAGATCTCAGAGGTTTCAAACTAAAATAGACATCATTTTTAGAGAGAGTTTAGATTAGTTCTGAGGTTATTATATATAGTCAAAAATAAGTTTTAAGGGAGGAAGATTTAATGAAGAGAGTGTTAAAAGTAGCAGGATTAACGTTAGTTTTTGGAATGGTAGCATTTGGGGCGAATGAAAAAGTTTACAAATTAAAAATGGGGTTAGTTGCAAATACAAGTTCAAATGAATATAAGGCAGCAGAAACTTTCGCAAATCATTTAAAAGAAAAATCAAATGGTCAACTAATAGTAGAGTTATATCCAGGAGCTCAATTAGGTGACGATAGATCGATGCTTGAACAGCTATCTGCTGGGGTTTTAGATTTAGGATTTGCAGAAATTTCAAGATTTAATATATTTTTCCCAGAAGCTCAAGTGTATTCACTTCCATATGTAATTGAAGATTTTGATCATATGAAAAGAGCATCATTTGACACAACTTTTGGTAAAAATTTACAAAAGAAAATAAAAGATAATTTAAATATAGAAATTTTATCACAAGCGTATAATGGAACAAGACAAACTACGTCAAATAGACCAATTAATTCTTTAGAGGATATGAAAGGATTAAAGTTAAGAGTTCCAAGAGCTGA
>TrinityPET_DN20436_c0_g1_i6 len=4466 path=[6:0-49 8:50-98 9:99-209 10:210-245 12:246-319 13:320-407 15:408-742 17:743-1219 19:1220-1230 21:1231-1381 22:1382-1842 23:1843-1924 25:1925-1953 26:1954-2192 28:2193-2319 29:2320-2347 31:2348-2951 32:2952-2996 34:2997-3080 35:3081-3159 37:3160-3214 38:3215-3469 40:3470-4465]
ATGGCATTCTCAGAGGTATATTTGGCACTACAAACAAATTCGGTTGATGGACAAGAAAATCCATTATCAGCAATAAGAGCTCAAAAGTTCTATGAAGTACAAAAATATTTAGCAATGACTAATCATATATTAAATGATCAACTATATTTAGCAAGTGGGTCTTCAATGAAAAAATTACCTCAAAACTTACAAGATTTAATTAAATCAGAATCTGAAATTGCAGCACAATATCATACAAAGTTATTTGTAGATGAAGAAGCAAGTATAATTGATTTCTTTAAAGAGCAAGGGGTAACAGTTACAACTCCAGATTTAGAACCATTTAGAAAAGCTATGCAACCATTCTATGAAGTATATATAAAAAATAATGGAAAATTAGGAAAAGAAGCTTTAGATGAGATAAATTCAGTAAGATAAGAGAGTAATTTGTGAGTATAGGAGTTGAATATGAATATAAGAAAAATTTTTGATAACATTGAAGAGATTGTAGGTGCAATACTTTTTATAACAATGTTTGCTATTCTAATAGCACAAATCATCTTTAGACAAGTATTTGACTCTCCTCTTATATGGAGTGAAGAGTTAGCTATTCTACTATTTACATATACTGGGATGTTAGGTGTAAGTATTGGAGTGAAACATAGGCAACATGTTTTTATAGATTTTTTATACAATAAATTTTCAGGAAGAGGATTAAAAATAGCCAACACATTTATTCAATCAGTTGTATTCATCTCTTTGCTCTCAATGATTCAAATAGGGTATAGGTTATTTTTAAGAAAGAAGATATTTCAGTTAATAGCTTTAAAAATATCTTCAGGTTGGATGTATGCAGCCCTACCAATTTTGGCTTCATTAATGCTAGTAAGATTTATCCAAGTTTTAATTCAAGATTATAAATCTGGTAAACTTATAATAGAGCCTAAAAATTTCTCAATTGAAAAAGATGATGAATCAAAATCAATAGAGGATGAAAAGGTGGTGAATGAAGAATGGTAACAATATTAACATTTTTATCTTGGTTTGGGCTTATATTTATAGGAGTTCCAGTTGGATTTTCATTAGTTTTTGCGACACTATTATTCTTTGCATTAACGGACTGGAATGTAATATATTTTGTAGGATCACTTTTAGTTGATAGTTTAGATAGTTTTAGTTTATTGAGTGTTCCTTTCTTTGTTTTGACAGGCGTTTTAATGAATAGCTCTGGAATAACAGAAAGAATATTTAGATTTGCAAAGGCTTTATTAGGTCATTATACAGGTGGAATGGGTCATGTTAATATATTTGCAAGTTTGATATTTTCAGGGATGTCTGGATCAGCATTAGCTGATGCAGGAGGATTGGGGCAACTTGAGATAAAAGCTATGAGAGATGAAGGGTATGATGATGATTTATGTGGAGGATTAACTGCAGCATCGTGTATCATCGGTCCTTTAGTGCCACCAAGTATAACAATGATTATATACGGAGTTATAGCCGATCAATCAATAGCAAGATTATTTTTAGGAGGATTTGTTCCTGGAATTATTTTAACCTTTGCTTTGATGATAATGAATTATTTTATTTGTAAAAAAAGAGGTTATAAAAGAGCTCCAAAAGCTACTATGCAAGAGAGATTAATATCTTTCAAAGAGTCGTTTTGGGCTTTACTTACTCCATTTATAATAATTGGTGGAATTTTCTCGGGATACTTTACCCCAACAGAAGCGGCCGTAATTGCAACTTGTTATTCAATGGCTTTAGGATTCTTTGTATATAAAGAACTGACAGTACAGGGATTTGTTAAAGATGTTATTGAAACTATAAAGATAAGTGGAGTAACAGTTTTAATGATAATGGGAGTAACTTTCTTTGGACAAGTTATAGCAAGAGAGCAGATTTCTATGAAAATTGCAGAAGTATTTTTAACATTTGGTAAATCGCCATTGATGGTTTTAATAATGATAAATCTACTTTTAATTTTCTTGGGAACATTTATAGAGGCGTTAGCTCTGCAGGTATTAGTTTTACCGATGCTAATTCCGGTTGTTATTCAATTTGGAATTGACCCGGTATTTTTCGGAGTTATAAGTACATTGAATTTAATGATTGGAATATTAACTCCACCGATGGGAATGGCCCTTTTCGTAGTATCACGGGTTGGAAAAATTCCAGTGAGTACAATAACCAAAGGGGTAATACCATTTTTGGTTCCAATAATTATAACTTTAATTATTTTAACAATTTTCCCACAAATAGTTTTATTTGTACCAAATTTAATATTAGGAGCATAAATTAAAAATTCTGGAGGAACAAGATGAAAGGTATTTATTCAGCATTACTTATTTCGTTTGATGAAAATGGAAATTTAGATGAAAAAGGAACAAGAAATATTGTTAGATACAATATTGATGTAATGAAGGTTGATGGACTTTATGTAGGTGGAAGTACTGGTGAGAATTTTATGATTTCAACAGAGATGAAGAAAAGAATTTTTGAGATTGTAAAAGATGAAGCTAAAAATGACGTAAAATTGATAGCACAAGTAGGTTCTATAGATTTATATGAAGCTGTTGAATTAGGAAAATATGCAACTAGCTTAGGGTATGATTCACTATCAGCGGTAACACCATTCTATTATAAGTTTGATTTTGAAGAGATAAAAAATTATTATATGACAATTGTAAACGAAACAAATAACAATATGATAATCTATTCAATTCCATTTTTAACTGGAGTAAATATGAGTGTTGATCAATTTGGAGAACTTTTATGCCATGAAAAAATAATTGGAATAAAGTTTACAGCTGGAGATTTCTATTTATTAGAAAGAGTTAGAAAAACATTCCCTAATAAACTAATATATGCTGGATTTGATGAGATGTTACTTCCAGCAGTAGCGTTAGGAGTGGATGGAGCAATTGGAAGTACTTATAATGTAACAGGAAAAATAGCAAAAGAGATATTTAATTTAGTTCAAGAGGGAGACCTTCTTCTAGCGAGAGAAAAACAGACTTATTTGAACGATATAATTGAAGCTATTTTAAAAAATGGATTATATCAAACAATAAAAGAGATTTTAAAATTAAAAGGTGTAGATGCAATAGGATATTGTAGATTACCGATGAAAAAACTTTCAGCAGAGAAAGTTGAAGCAGCAAAAGAGATTGGAAGAAATTTTTTATAGGAGCAGATGAAATGAACATAGTAGCCATAGATATTGGAGGAACAGAAATAAAATATGGCTCAGTAGGGACTGGAGGAGAAGTTATCTTCTCCTCATCTTTACCAACTGAGGCAAATAGAGGAGTAGAGCAACTATTAGAAAAAATATTTAAAATAGTTGATGAACTAAAAAATCATAAAACAGTTGGAATTGCAGTTTCAGCGACTGGTCAGATTGACGGTAAGATAGGAAAGGTTGTTGGTGGAACAAACTTAATTCCAGGATGGATAGGAACAAACTTAGTTCAAATATTAGAGGATAGATATGGCTTACCAGCAGTTTTAGAAAATGATGTTAATTGTGCTGCCCTAGGAGAGATGTGGATGGGAGCAGCAGCAGGGAAAGAGAATTTTATTTGTTTGACAATAGGAACAGGAATTGGTGGAGGAGTTGTTTTAAATGGAGAACTCTTAAGAGGAGAAGGAAGTGTAGCAGCAGAGTTTGGACATATTCAAATTGTAAAAAATGGAGTTCAATGTGGTTGTGGAAACAAGGGATGCTATCAAGGATATGCTTCAACAACAGCACTTTTAAGAATGGCAGAAGAAAAATTTTGTAAAAAATTAAACGGTAAAGAGATCTTTGAAGAGGTTCATAAAAATAACGTTGAATATAAAGAATTAGTTCATGAATGGGCAGATTATTTTACAGATGGACTAGCGACTTTAATATATATATTTAATCCTTCTCTTATTGTTATAGGTGGAGGAGTATCTAAGCAAGGTGATTTTTTAAAAGATATTTTCCAAAAAAGTTTAGAACAAAAAGTAATGAAAAACTACTTAGATATACTACAGATTAAAATGGCTGAGAGAGGCAATGACGCCGGTATGTTAGGGGCTTCACACCTATTATTGAAAAAAATAAAATAAAAAGTTCAAAAAAAGTTGTTGACAAAAAAAACTTTTCATTTTACAATAGATTCCATATAAGATTAACAAAAATTGAATAGAAAATCGGTTGAAGGTATAGGGAGAGTGTCAGAGATGACCACCGAAGAAGTGAATCTTTCAGGTTAGTTGAAAAACTTGAGGACCTATACTGGACGAGCCTCTGGAGAGACTCTATGAGCACCGAAGGAGCAAACCCAAAAGAAATTTTGGACTAAACTCTCAGGTAAAAGGACAGAGGAATTATGCAATAAAAGTTTTTGTATTGACTATTTTTTGTGTATAATTCTTTTTTAATTCCAGAAGGTATTTTTTGAAATACCTTCTTTTTTTATTCAATTTTGCATTTAAAAAAATTTTTAGGAGGG
>TrinityPET_DN20436_c0_g1_i7 len=4466 path=[6:0-49 8:50-98 9:99-209 11:210-245 12:246-319 14:320-407 15:408-742 16:743-1189 18:1190-1219 19:1220-1230 21:1231-1381 22:1382-1842 23:1843-1924 25:1925-1953 26:1954-2192 28:2193-2319 29:2320-2347 31:2348-2951 32:2952-2996 34:2997-3080 36:3081-3159 37:3160-3214 39:3215-3469 40:3470-4465]
ATGGCATTCTCAGAGGTATATTTGGCACTACAAACAAATTCGGTTGATGGACAAGAAAATCCATTATCAGCAATAAGAGCTCAAAAGTTCTATGAAGTACAAAAATATTTAGCAATGACTAATCATATATTAAATGATCAACTATATTTAGCAAGTGGGTCTTCAATGAAAAAATTACCTCAAAACTTACAAGATTTAATTAAATCAGAAGCTGAAATTGCAGCACAGTACCATACAAAGCTATTCGTAGATGAAGAAGCAAGTATAATTGATTTCTTTAAAGAGCAAGGGGTAACAGTTACAACTCCAGATTTAGAACCGTTTAGAAAAGCGATGCAACCATTCTATGAGGTGTATATGAAAAATAATGGTAAATTAGGAAAAGAAGCTTTAGAAGAGATAAATTCTGTAAGATAAGAGAGTAATTTGTGAGTATAGGAGTTGAATATGAATATAAGAAAAATTTTTGATAACATTGAAGAGATTGTAGGTGCAATACTTTTTATAACAATGTTTGCTATTCTAATAGCACAAATCATCTTTAGACAAGTATTTGACTCTCCTCTTATATGGAGTGAAGAGTTAGCTATTCTACTATTTACATATACTGGGATGTTAGGTGTAAGTATTGGAGTGAAACATAGGCAACATGTTTTTATAGATTTTTTATACAATAAATTTTCAGGAAGAGGATTAAAAATAGCCAACACATTTATTCAATCAGTTGTATTCATCTCTTTGCTTGCAATGATTCAAATAGGATATAGGTTATTTTTAAGAAAAAAGATATTTCAATTGATAGCGTTAAAAATATCTTCGGGATGGATGTACGCAGCACTACCTTTAATTGCTTTACTTATGTTAATCAGATTTATTCAGGTTTTAATTCAGGATTATAAAACTGGGAAATTTATAATAGAGCCTAAAAATCTAAATATTGAAGAAGAAAAGGATTCTGAAACAGTAGAGGATGAAAAGGTGGTGAAAGAAGAATGGTAACAATACTAACATTTTTATCGTGGTTTGGACTTATCTTTGTAGGGGTTCCAGTAGGATTTTCTTTAGTTTTTGCGACATTACTATTCTTCGCATTAACTGATTGGAATGTAGTTTACTTTGTAGGTTCACTATTAGTTGATAGTTTGGATAGCTTTAGTTTATTAAGCGTTCCATTCTTTGTTTTGACTGGTGTTTTGATGAATAGTTCTGGAATAACAGAGAGAATATTTAGATTTGCAAAGGCTTTATTAGGTCATTATACAGGTGGAATGGGTCATGTTAATATATTTGCAAGTTTGATATTTTCAGGGATGTCTGGATCAGCATTAGCTGATGCAGGAGGATTGGGGCAACTTGAGATAAAAGCTATGAGAGATGAAGGGTATGATGATGATTTATGTGGAGGATTAACTGCAGCATCGTGTATCATCGGTCCTTTAGTGCCACCAAGTATAACAATGATTATATACGGAGTTATAGCCGATCAATCAATAGCAAGATTATTTTTAGGAGGATTTGTTCCTGGAATTATTTTAACCTTTGCTTTGATGATAATGAATTATTTTATTTGTAAAAAAAGAGGTTATAAAAGAGCTCCAAAAGCTACTATGCAAGAGAGATTAATATCTTTCAAAGAGTCGTTTTGGGCTTTACTTACTCCATTTATAATAATTGGTGGAATTTTCTCGGGATACTTTACCCCAACAGAAGCGGCCGTAATTGCAACTTGTTATTCAATGGCTTTAGGATTCTTTGTATATAAAGAACTGACAGTACAGGGATTTGTTAAAGATGTTATTGAAACTATAAAGATAAGTGGAGTAACAGTTTTAATGATAATGGGAGTAACTTTCTTTGGACAAGTTATAGCAAGAGAGCAGATTTCTATGAAAATTGCAGAAGTATTTTTAACATTTGGTAAATCGCCATTGATGGTTTTAATAATGATAAATCTACTTTTAATTTTCTTGGGAACATTTATAGAGGCGTTAGCTCTGCAGGTATTAGTTTTACCGATGCTAATTCCGGTTGTTATTCAATTTGGAATTGACCCGGTATTTTTCGGAGTTATAAGTACATTGAATTTAATGATTGGAATATTAACTCCACCGATGGGAATGGCCCTTTTCGTAGTATCACGGGTTGGAAAAATTCCAGTGAGTACAATAACCAAAGGGGTAATACCATTTTTGGTTCCAATAATTATAACTTTAATTATTTTAACAATTTTCCCACAAATAGTTTTATTTGTACCAAATTTAATATTAGGAGCATAAATTAAAAATTCTGGAGGAACAAGATGAAAGGTATTTATTCAGCATTACTTATTTCGTTTGATGAAAATGGAAATTTAGATGAAAAAGGAACAAGAAATATTGTTAGATACAATATTGATGTAATGAAGGTTGATGGACTTTATGTAGGTGGAAGTACTGGTGAGAATTTTATGATTTCAACAGAGATGAAGAAAAGAATTTTTGAGATTGTAAAAGATGAAGCTAAAAATGACGTAAAATTGATAGCACAAGTAGGTTCTATAGATTTATATGAAGCTGTTGAATTAGGAAAATATGCAACTAGCTTAGGGTATGATTCACTATCAGCGGTAACACCATTCTATTATAAGTTTGATTTTGAAGAGATAAAAAATTATTATATGACAATTGTAAACGAAACAAATAACAATATGATAATCTATTCAATTCCATTTTTAACTGGAGTAAATATGAGTGTTGATCAATTTGGAGAACTTTTATGCCATGAAAAAATAATTGGAATAAAGTTTACAGCTGGAGATTTCTATTTATTAGAAAGAGTTAGAAAAACATTCCCTAATAAACTAATATATGCTGGATTTGATGAGATGTTACTTCCAGCAGTAGCGTTAGGAGTGGATGGAGCAATTGGAAGTACTTATAATGTAACAGGAAAAATAGCAAAAGAGATATTTAATTTAGTTCAAGAGGGAGACCTTCTTCTAGCGAGAGAAAAACAGACTTATTTGAACGATATAATTGAAGCTATTTTAAAAAATGGATTATATCAAACAATAAAAGAGATTTTAAAATTAAAAGGTGTAGAAGCAGCAGGATACTGTAGATTACCAATGAAGAAACTTTCAGCAGAGAAAATTGAAGCAGCAAAAGAGATAGGCAGAAACTTTTTATAGGAGCAGATGAAATGAACATAGTAGCCATAGATATTGGAGGAACAGAGATAAAATATGGCTCAGTTAGTACAGGAGGAGAGGTTATCTTCTCCTCTTCTTTACAAACTGAGGCAAGTAAGGGTGTAGAACAGTTATTAGAAAAGATATTCAGAATAGTTGAAGAGTTAAAAAATGATAAAACAATAGGAATTGCAGTTTCAGCGACAGGACAGATAGATGGAAAGATAGGAAAAGTTGTCGGTGGAACAAATCTTATTCCAGGATGGATAGGAACTAATTTAGTTCAGATATTAGAGGATAAATATGGCTTACCAGCAGTTTTAGAAAATGATGTTAATTGTGCTGCCCTAGGAGAGATGTGGATGGGAGCAGCAGCAGGGAAAGAGAATTTTATTTGTTTGACAATAGGAACAGGAATTGGTGGAGGAGTTGTTTTAAATGGAGAACTCTTAAGAGGAGAAGGAAGTGTAGCAGCAGAGTTTGGACATATTCAAATTGTAAAAAATGGAGTTCAATGTGGTTGTGGAAACAAGGGATGCTATCAAGGATATGCTTCAACAACAGCACTTTTAAGAATGGCAGAAGAAAAATTTTGTAAAAAATTAAACGGTAAAGAGATCTTTGAAGAGGTTCATAAAAATAACGTTGAATATAAAGAATTAGTTCATGAATGGGCAGATTATTTTACAGATGGACTAGCGACTTTAATATATATATTTAATCCTTCTCTTATTGTTATAGGTGGAGGAGTATCTAAGCAAGGTGATTTTTTAAAAGATATTTTCCAAAAAAGTTTAGAACAAAAAGTAATGAAAAACTACTTAGATATACTACAGATTAAAATGGCTGAGAGAGGCAATGACGCCGGTATGTTAGGGGCTTCACACCTATTATTGAAAAAAATAAAATAAAAAGTTCAAAAAAAGTTGTTGACAAAAAAAACTTTTCATTTTACAATAGATTCCATATAAGATTAACAAAAATTGAATAGAAAATCGGTTGAAGGTATAGGGAGAGTGTCAGAGATGACCACCGAAGAAGTGAATCTTTCAGGTTAGTTGAAAAACTTGAGGACCTATACTGGACGAGCCTCTGGAGAGACTCTATGAGCACCGAAGGAGCAAACCCAAAAGAAATTTTGGACTAAACTCTCAGGTAAAAGGACAGAGGAATTATGCAATAAAAGTTTTTGTATTGACTATTTTTTGTGTATAATTCTTTTTTAATTCCAGAAGGTATTTTTTGAAATACCTTCTTTTTTTATTCAATTTTGCATTTAAAAAAATTTTTAGGAGGG
>TrinityPET_DN20436_c0_g1_i8 len=1319 path=[3:0-1062 5:1063-1108 6:1109-1158 8:1159-1207 9:1208-1318]
AATAGCTGCAAATATAATGTCAAATATTGCGGTAAAAAATGGTAAGATTTTAGTAATTGATGGTGGAGATGATTTAATGTCTTCTAAAAAATATTTAAAAGGATTTACCACAAAATTAGACGAGATACAAAAAAGTTATATAGGACCTGTTAAAATAGAGAGTTTATTAGACAATAAAGAGAGAGTTTTAGATTATCTTTCGAATGATATAGAAGGAATATATATAAATCGATATGCGCCGGAAATTATCGAATACTTAGGGGAAGTAAAAAAAGATAATTATAAATTTGTAACAAATGGTTTTAATGAAAAAATACGGGGATTACTAGAAAGCAATAAGGTTATTGCAACAGTATCAGAAGATTTCTACAATCAAGGATATACAGCCGGAAAAAGAATTTTTGAATTATTATATAAAACAGATATAAAAAGATCTCAGAGGTTTCAAACTAAAATAGACATCATTTTTAGAGAGAGTTTAGATTAGTTCTGAGGTTATTATATATAGTCAAAAATAAGTTTTAAGGGAGGAAGATTTAATGAAGAGAGTGTTAAAAGTAGCAGGATTAACGTTAGTTTTTGGAATGGTAGCATTTGGGGCGAATGAAAAAGTTTACAAATTAAAAATGGGGTTAGTTGCAAATACAAGTTCAAATGAATATAAGGCAGCAGAAACTTTCGCAAATCATTTAAAAGAAAAATCAAATGGTCAACTAATAGTAGAGTTATATCCAGGAGCTCAATTAGGTGACGATAGATCGATGCTTGAACAGCTATCTGCTGGGGTTTTAGATTTAGGATTTGCAGAAATTTCAAGATTTAATATATTTTTCCCAGAAGCTCAAGTGTATTCACTTCCATATGTAATTGAAGATTTTGATCATATGAAAAGAGCATCATTTGACACAACTTTTGGTAAAAATTTACAAAAGAAAATAAAAGATAATTTAAATATAGAAATTTTATCACAAGCGTATAATGGAACAAGACAAACTACGTCAAATAGACCAATTAATTCTTTAGAGGATATGAAAGGATTAAAGTTAAGAGTTCCAAGAGCTGACTCAAACTTAGAATATGCTAAGAATACAGGAGCATCACCAACACCGATGGCATTCTCAGAGGTATATTTGGCACTACAAACAAATTCGGTTGATGGACAAGAAAATCCATTATCAGCAATAAGAGCTCAAAAGTTCTATGAAGTACAAAAATATTTAGCAATGACTAATCATATATTAAATGATCAACTATATTTAGCAAGTGGGTCTTCAATGAAAAAATTACCTCAAAACTTACAAGATTTAATTAAATCAGAA
>TrinityPET_DN20664_c0_g1_i1 len=406 path=[0:0-405]
CGATGAAGGACGTGGCAGCCTGCGAAAAGCGTCGGGGAGCTGGCAACAAGCTTTGATCCGGCGATGTCCGAATGGGGAAACCCACCCGAAAGGGTATCCTGCAGTGAATACATAGCTGCTGGAGGCGAACGCGGTGAACTGAAATATCTAAGTAACCGTAGGAAAAGAAATCAACCGAGATTCCCTGAGTAGTGACGAGCGAACGGGGACTAGCCCAAAAGTCGATAGAGTTCTAGGAAAACGGTCTGGAAAGTCCGGCCATAGAAGGTGATAGCCCTGTATTCGAAAGGGCTCTTTCGATGAAATTGAGTAGGGCGGGGCACGTGAAACCCTGTCTGAACATGGGGGGACCATCCTCCAAGGCTAAATACTACTGACCGACCGATAGTGAACCAGTACCGTGAGG
>TrinityPET_DN20667_c0_g1_i1 len=422 path=[0:0-421]
AGAAAAGCATGTTCCTTATGTTGAAGAGAAGGAAGATGGTTATTTAGTTAAAGTTGGAAAAGAGGTAGCTCATCCAATGACAGATGCTCATTATATTCAAATAATAGAGATATGTGTAGATGATTTCTTATATAGAAAATATTTAAAGCCAGGAGAAGCTCCAGAAGCTTACTTCAAAGTTCCAAAAGGAGCTAGTGTTTGTGCAAGAGAGTACTGTAATATTCATGGGTTATGGCATAACTAAAATATAGGGGGAAATAGAGATGGGAAAGCATATGAGATGTGTAATATGTGATTATGTTTATGATGAGACGGTTGGAGATGTAGAAAACGGAGTTGCTCCAGGAACAAAGTGGGAAGAAGTGCCAGAGGATTGGGTATGTCCGCTGTGCTATGTAGGTAAAGATCACTTTGAAGAGGTG
>TrinityPET_DN20776_c0_g1_i1 len=829 path=[0:0-330 2:331-605 3:606-655 5:656-773 6:774-828]
CTTTATGACATTTGTGACTGGTGCTGCTATCGGATTAAAAAATAGAAATAATAAAACTACATAATTTTTTTTAAGAGAACAAAGAAATCAACTTTTATTTCGTATATAGATAACATAATACTTTTAACAAAAGGAGGGAAGTCTTATGTTGCATTTTGTACACGATTATGAATTTTTAGGTCTAGCTAAGAAAAATTTTACTGATGATTATGGTAATGAGATGTGTCAGCTTTACTATATATATAAATGTAAAAAATGTCATAAAATTAAAATAAAAGAGTTTATGGTTTCTAAAGCTGATGAATCGGATGGAATCCCTACTGTTTTAGGTTTATACCGCAATGCTTTAGATTGCGATGTTCTTAAAGCTATTGAAATTTCTTAATATCTATAAATTTTAAGTTATAAGGAGGGATACAGATGTTTTTAAAAGATTTTAAAGAGTTTGCTATTAAAGGTAATGCTATCGATTTAGCAGTCGGTGTTATAATCGGTGGTGCTTTTGGTAAAATTGTAACTTCTATTGTTAATGACCTTTTAATGCCTATTGTTGGTATTCTATTGGGAGGAGTTAATTTTACAGACCTCAAATATGTTATTAAACCTGCTGAAGGAACTATTCCTGAAGCTGCAATAAGATATGGTAATTTTATTCAATCAGTTGTTGATTTTACAATTATAGCCTTCTGCATTTTCTTAATGGTAAAAGCTATAAATCAACTTCGTAAAAAAGATGAAGTTCCTGCTGCTCCGCCAGCTCCAACAAATGAGGAGAATCTTTTAACTGAAATCAGAGATTTGTTAGCTAAAAAATAGACAAAAGAGTGTA
>TrinityPET_DN20776_c0_g1_i2 len=829 path=[0:0-330 1:331-605 3:606-655 4:656-773 6:774-828]
CTTTATGACATTTGTGACTGGTGCTGCTATCGGATTAAAAAATAGAAATAATAAAACTACATAATTTTTTTTAAGAGAACAAAGAAATCAACTTTTATTTCGTATATAGATAACATAATACTTTTAACAAAAGGAGGGAAGTCTTATGTTGCATTTTGTACACGATTATGAATTTTTAGGTCTAGCTAAGAAAAATTTTACTGATGATTATGGTAATGAGATGTGTCAGCTTTACTATATATATAAATGTAAAAAATGTCATAAAATTAAAATAAAAGAGTTTATGGTTTCTAAAGCTGATGAATCGGATGGAATCCCTACTGTTTTAGGTCTATATCGCAACGCTTTAGATTGTGATGTTCTTAGAGCTATTGAAATTTCTTAACATTTATAAGTTTTAAATTATAAGGAGGGGTACAGATGTTTTTAAAAGAGTTTAAAGAGTTTGCTATCAAAGGAAATGCTATTGATTTAGCTGTCGGTGTTATAATTGGAGGGGCTTTTGGGAAAATTGTAACCTCTATTGTCAATGATCTTTTGATGCCTATTGTTGGTATTTTATTAGGTGGAATCAATTTCTCAGACCTTAAATATGTTATAAAGCCCGCTGAAGGAACTATTCCTGAAGCTGCAATAAGATATGGTAATTTTATTCAGTCAGTTGTTGATTTTACAATCATCGCCTTTTGTATCTTTTTGATGGTAAAAGCTATTAATCAATTACGAAAGAAAGATGAAGTTCCTGCTACACCACCAGCTCCTACAAATGAGGAAAATCTTTTAACTGAAATCAGAGATTTGTTAGCTAAAAAATAGACAAAAGAGTGTA
>TrinityPET_DN21085_c0_g1_i1 len=768 path=[2:0-128 5:129-198 7:199-224 9:225-225 10:226-231 11:232-265 12:266-266 13:267-440 14:441-500 16:501-767]
CCATGTTCTATATAATGATCGGTTAATAACTGATCCACAACACACCGCAAGTATGAAACTCATTGTCATCTTGGCCTGCCTAACGTTGCTTATAATTCATGCGGCTTGTAGTCCATCGAATAGAGCATCATGCAGAATAGTGGAACGCCCAACGGCTGCAGAAGTGCCTGAGAGTCATCAACTATGGAACACAACTTTCGAAGACTACAATCCGGTAGCCTGGATCGTTGAATGCACCGGACCAAAGTGTGATCCGCCATTGCCAAATTCTTTAAAATTCAATAACAAGGAACAAGGAATTGATCGAAGAAGAGCTCGTGTCTGCATGAAACGACTGACCTTTGATGTTCGACCAGACGGTTATCCACTAAACCCGGCTGGACGCACCGGACTCAAAGAACGCGGAATACTAAAACGCTGGGGTCCAAACCATCTGTTAAAGGTTTTACTGCTACGGGGAACAAAACAAGACAGCGAAGTATTGATGCGAAAAAGCGGCCGTGAAGTCAAGATTCCAGAGCGATTTGTTGACTCAATGGATGACTCATGGTATGATGAAGAAACACAAGAAAAAATAGTATCTTATCTATCCGACAAAAGTGGATCTGCGGAAAAAGCGCAAAAACTCATAAAGGCAGCTCAGAAAAGTGCTAAAGAGGTTTTCTCAGGCAACATTCCAACCCTCTTCAATACTGACCACGCCTGGGTGGAAGTGCACATGAGAGCCATCGATTGCAAACACAGCAAAGAGTACTGTGATGCAGTGGC
>TrinityPET_DN21085_c0_g1_i10 len=1125 path=[2:0-128 4:129-152 6:153-225 10:226-231 11:232-265 12:266-266 13:267-440 15:441-500 16:501-767 17:768-1124]
CCATGTTCTATATAATGATCGGTTAATAACTGATCCACAACACACCGCAAGTATGAAACTCATTGTCATCTTGGCCTGCCTAACGTTGCTTATAATTCATGCGGCTTGTAGTCCATCGAATAGAGCATCCTGCAGAGTAGTGGAACGCCCAACGGCTGATGAAGTGCCTGAGTATCGTAAACAATGGATTTATCCTTCGATAGACTACAATCCGGTAGCTTGGATTGTTGAATGCACCGGACCAAAGTGTGATCCGCCATTGCCAAATTCTTTAAAATTCAATAACAAGGAACAAGGAATTGATCGAAGAAGAGCTCGTGTCTGCATGAAACGACTGACCTTTGATGTTCGACCAGACGGTTATCCACTAAACCCGGCTGGACGCACCGGACTCAAAGAACGCGGAATACTAAAACGCTGGGGTCCAAACCATCTGTTAAAAGTTGCACTGCTAAGCGGAACAAACCAAGACGGCAAGATATTGATGAGTAAAAACGGCGCTGAAGTCAAGATTCCAGAGCGATTTGTTGACTCAATGGATGACTCATGGTATGATGAAGAAACACAAGAAAAAATAGTATCTTATCTATCCGACAAAAGTGGATCTGCGGAAAAAGCGCAAAAACTCATAAAGGCAGCTCAGAAAAGTGCTAAAGAGGTTTTCTCAGGCAACATTCCAACCCTCTTCAATACTGACCACGCCTGGGTGGAAGTGCACATGAGAGCCATCGATTGCAAACACAGCAAAGAGTACTGTGATGCAGTGGCAGATGCATTGTCTGTACATCAGTTTCAATGGATACACCCAAATCAGACTATCACAAAGGATAATGCTGCTCAGAAACAACATTTATTGGGTGGGAAACCAATGTCAACAATTGCACTAAAAGAGTACGGTGCATTTTGCGAAGCAGATAAACACAATGCATTACTGCGATTCGCTGGAATGGCAACAGGCGGAGTGATTATGAGCGGAGTGAGCGCCCTGGCTATTTATGGAGCTGTAATCGTAAGCGCCGGAGGCATTTTATCAATAGTAGCGGTTTCATTTTTCGCCGCAGTTTTTCTGCTGCCAATGGCTGTTCTGATCGGCATAAGCGTTCGTGATTATCTGCAATGCTAAGC
>TrinityPET_DN21085_c0_g1_i12 len=1158 path=[2:0-128 4:129-152 6:153-225 10:226-231 11:232-265 12:266-266 13:267-440 15:441-500 16:501-767 18:768-803 19:804-817 22:818-854 23:855-919 25:920-946 26:947-1105 28:1106-1157]
CCATGTTCTATATAATGATCGGTTAATAACTGATCCACAACACACCGCAAGTATGAAACTCATTGTCATCTTGGCCTGCCTAACGTTGCTTATAATTCATGCGGCTTGTAGTCCATCGAATAGAGCATCCTGCAGAGTAGTGGAACGCCCAACGGCTGATGAAGTGCCTGAGTATCGTAAACAATGGATTTATCCTTCGATAGACTACAATCCGGTAGCTTGGATTGTTGAATGCACCGGACCAAAGTGTGATCCGCCATTGCCAAATTCTTTAAAATTCAATAACAAGGAACAAGGAATTGATCGAAGAAGAGCTCGTGTCTGCATGAAACGACTGACCTTTGATGTTCGACCAGACGGTTATCCACTAAACCCGGCTGGACGCACCGGACTCAAAGAACGCGGAATACTAAAACGCTGGGGTCCAAACCATCTGTTAAAAGTTGCACTGCTAAGCGGAACAAACCAAGACGGCAAGATATTGATGAGTAAAAACGGCGCTGAAGTCAAGATTCCAGAGCGATTTGTTGACTCAATGGATGACTCATGGTATGATGAAGAAACACAAGAAAAAATAGTATCTTATCTATCCGACAAAAGTGGATCTGCGGAAAAAGCGCAAAAACTCATAAAGGCAGCTCAGAAAAGTGCTAAAGAGGTTTTCTCAGGCAACATTCCAACCCTCTTCAATACTGACCACGCCTGGGTGGAAGTGCACATGAGAGCCATCGATTGCAAACACAGCAAAGAGTACTGTGATGCAGTGGCCGATGCATTGTCTGAACAGCAGTTTAAATGGATTAATCCCAATGAAACTGTCTCCATGGATAATGTTGCTCAGAAACAACACTTAATGGGCCAAGAACGAATGTCAGAATTTAAGCTACAACAATATGGTGCCTTTTGCGAGGCGGAAAAAAATAAAGCTAAACTGCGAATCGCTGGAATGGCAACAGGAACCGCAATTCAAACCGGCATGACCGCCTTTGGTATTTATGGCGCTTATATCCTAAGCGTTGGTAGCGCTTTAGCATTTGGAATAGCTGCAGCTTTCCCCATACTGTTCCTTATACCGTTCGGTGTTCTAGTCGGTTTAAGCATTCGTGATTATCTACGATGTTAAGCAACATCCGTTCTGAATAAAAAAATATCCGTTCA
>TrinityPET_DN21085_c0_g1_i2 len=1077 path=[3:0-71 6:72-144 10:145-150 11:151-184 12:185-185 13:186-359 15:360-419 16:420-686 18:687-722 20:723-732 21:733-736 22:737-773 24:774-838 25:839-865 27:866-1024 28:1025-1076]
CAGAGTAGTGGAACGCCCAACGGTAAGGAATAGCAAATCACAGTTTAAATTAATACAGCACAAAATAGTTTAGGCTGATGAAGTGCCTGAGTATCGTAAACAATGGATTTATCCTTCGATAGACTACAATCCGGTAGCTTGGATTGTTGAATGCACCGGACCAAAGTGTGATCCGCCATTGCCAAATTCTTTAAAATTCAATAACAAGGAACAAGGAATTGATCGAAGAAGAGCTCGTGTCTGCATGAAACGACTGACCTTTGATGTTCGACCAGACGGTTATCCACTAAACCCGGCTGGACGCACCGGACTCAAAGAACGCGGAATACTAAAACGCTGGGGTCCAAACCATCTGTTAAAAGTTGCACTGCTAAGCGGAACAAACCAAGACGGCAAGATATTGATGAGTAAAAACGGCGCTGAAGTCAAGATTCCAGAGCGATTTGTTGACTCAATGGATGACTCATGGTATGATGAAGAAACACAAGAAAAAATAGTATCTTATCTATCCGACAAAAGTGGATCTGCGGAAAAAGCGCAAAAACTCATAAAGGCAGCTCAGAAAAGTGCTAAAGAGGTTTTCTCAGGCAACATTCCAACCCTCTTCAATACTGACCACGCCTGGGTGGAAGTGCACATGAGAGCCATCGATTGCAAACACAGCAAAGAGTACTGTGATGCAGTGGCCGATGCATTGTCTGAACAGCAGTTTAAATGGATTAAACCCAATGAAACTCTCTCCATGGATAATGTTGCTCAGAAACAACACTTAATAGGCCAAGAACGAATGCCAGAATTTAGGCTAAAACAATATGGTGCCTTTTGCGAAGCGGAAAAACATAAAGCTAAACTGCGAATCGCTGGAACAGTAGCAGGAAGCGGAATTGCAGCCGCTATAATCGGCGAAACTATTTTTGGCCTTGTTGTCGTAACCGCTGGTAGCGTTTTAGCAGCAACAATTAGTTCAATGTTTCCCGCACTGTGCCTTATACCGTTCGGTGTTCTAATCGGTTTAAGCATTCGTAATTATCTACGATGTTAAGCAACATCCGTTCTGAATAAAAAAATATCCGTTCA
>TrinityPET_DN21085_c0_g1_i3 len=1158 path=[2:0-128 4:129-152 6:153-225 10:226-231 11:232-265 12:266-266 13:267-440 15:441-500 16:501-767 18:768-803 20:804-813 21:814-817 22:818-854 24:855-919 25:920-946 27:947-1105 28:1106-1157]
CCATGTTCTATATAATGATCGGTTAATAACTGATCCACAACACACCGCAAGTATGAAACTCATTGTCATCTTGGCCTGCCTAACGTTGCTTATAATTCATGCGGCTTGTAGTCCATCGAATAGAGCATCCTGCAGAGTAGTGGAACGCCCAACGGCTGATGAAGTGCCTGAGTATCGTAAACAATGGATTTATCCTTCGATAGACTACAATCCGGTAGCTTGGATTGTTGAATGCACCGGACCAAAGTGTGATCCGCCATTGCCAAATTCTTTAAAATTCAATAACAAGGAACAAGGAATTGATCGAAGAAGAGCTCGTGTCTGCATGAAACGACTGACCTTTGATGTTCGACCAGACGGTTATCCACTAAACCCGGCTGGACGCACCGGACTCAAAGAACGCGGAATACTAAAACGCTGGGGTCCAAACCATCTGTTAAAAGTTGCACTGCTAAGCGGAACAAACCAAGACGGCAAGATATTGATGAGTAAAAACGGCGCTGAAGTCAAGATTCCAGAGCGATTTGTTGACTCAATGGATGACTCATGGTATGATGAAGAAACACAAGAAAAAATAGTATCTTATCTATCCGACAAAAGTGGATCTGCGGAAAAAGCGCAAAAACTCATAAAGGCAGCTCAGAAAAGTGCTAAAGAGGTTTTCTCAGGCAACATTCCAACCCTCTTCAATACTGACCACGCCTGGGTGGAAGTGCACATGAGAGCCATCGATTGCAAACACAGCAAAGAGTACTGTGATGCAGTGGCCGATGCATTGTCTGAACAGCAGTTTAAATGGATTAAACCCAATGAAACTCTCTCCATGGATAATGTTGCTCAGAAACAACACTTAATAGGCCAAGAACGAATGCCAGAATTTAGGCTAAAACAATATGGTGCCTTTTGCGAAGCGGAAAAACATAAAGCTAAACTGCGAATCGCTGGAACAGTAGCAGGAAGCGGAATTGCAGCCGCTATAATCGGCGAAACTATTTTTGGCCTTGTTGTCGTAACCGCTGGTAGCGTTTTAGCAGCAACAATTAGTTCAATGTTTCCCGCACTGTGCCTTATACCGTTCGGTGTTCTAATCGGTTTAAGCATTCGTAATTATCTACGATGTTAAGCAACATCCGTTCTGAATAAAAAAATATCCGTTCA
>TrinityPET_DN21085_c0_g1_i9 len=1111 path=[0:0-151 7:152-177 8:178-184 11:185-218 12:219-219 13:220-393 15:394-453 16:454-720 18:721-756 20:757-766 21:767-770 22:771-807 24:808-872 25:873-899 27:900-1058 28:1059-1110]
CAAATATGAAACTGTCTGTCTTCGTGGCCTGTCTAACGTTGCTTCTAAACTATGTGGCAGGTAGTCCATCGTATGGAGCACCATGCAGAGTAGTAGAACGGCCGACGCCCGCAGAAGTTACTGCCAAAACGCGACAATGGAACACAACTTTTGAAGACTACAATCCGGTAGCCTGGATTGTTGAGTGCACCGGACCAAAGTGTGATCCGCCATTGCCAAATTCTTTAAAATTCAATAACAAGGAACAAGGAATTGATCGAAGAAGAGCTCGTGTCTGCATGAAACGACTGACCTTTGATGTTCGACCAGACGGTTATCCACTAAACCCGGCTGGACGCACCGGACTCAAAGAACGCGGAATACTAAAACGCTGGGGTCCAAACCATCTGTTAAAAGTTGCACTGCTAAGCGGAACAAACCAAGACGGCAAGATATTGATGAGTAAAAACGGCGCTGAAGTCAAGATTCCAGAGCGATTTGTTGACTCAATGGATGACTCATGGTATGATGAAGAAACACAAGAAAAAATAGTATCTTATCTATCCGACAAAAGTGGATCTGCGGAAAAAGCGCAAAAACTCATAAAGGCAGCTCAGAAAAGTGCTAAAGAGGTTTTCTCAGGCAACATTCCAACCCTCTTCAATACTGACCACGCCTGGGTGGAAGTGCACATGAGAGCCATCGATTGCAAACACAGCAAAGAGTACTGTGATGCAGTGGCCGATGCATTGTCTGAACAGCAGTTTAAATGGATTAAACCCAATGAAACTCTCTCCATGGATAATGTTGCTCAGAAACAACACTTAATAGGCCAAGAACGAATGCCAGAATTTAGGCTAAAACAATATGGTGCCTTTTGCGAAGCGGAAAAACATAAAGCTAAACTGCGAATCGCTGGAACAGTAGCAGGAAGCGGAATTGCAGCCGCTATAATCGGCGAAACTATTTTTGGCCTTGTTGTCGTAACCGCTGGTAGCGTTTTAGCAGCAACAATTAGTTCAATGTTTCCCGCACTGTGCCTTATACCGTTCGGTGTTCTAATCGGTTTAAGCATTCGTAATTATCTACGATGTTAAGCAACATCCGTTCTGAATAAAAAAATATCCGTTCA
>TrinityPET_DN21063_c0_g2_i1 len=401 path=[0:0-400]
GAGGTCGAGCGCATGAAGGACGGCGACATTCTGGAAGAGTTGCTTCGGTCGATTGGCGGCGAATTTCCAGCGTTGACGCGAGCTTTGCTGTCCGAACGGGACGAGTTCATGGCATTCATGTGCAACAAAATTGTCCAGGGCCTTTTTGAACAACGTCTGGCCCAAGGTCGAACTAGTCCAATGAACGTGGTGGCCGTCGTCGGCCTGGGTCACGTCAAGGGAATAAGCAAGAATCTGGGCAAACGCATTCCCGTACTGGAATTGTTGTCCATACCGACCCCGAAACCACCGTCCCCCGTGTACAAAGGCATCAAGCTGAGCGTCATTTTGGGCGTAACTTGTTACTTCGGATATCGCATTGTTCGAAGGTTCAGGTGAAAGTTGTCGGTCGAAAAACAAAC
>TrinityPET_DN21496_c0_g1_i1 len=924 path=[0:0-390 2:391-394 4:395-412 5:413-415 6:416-923]
GAGCTAACTTCGAAATGTGTGTTAACGATATTAGAGAAAAATTAGGATCTAATCCAGTACCTATTCAATTACCAATCGGTGCTGAGGATGACTTCGAAGGAGTTATCGACTTATTAGCAATGAAAGAGATTGTATGGCCAAAAGATTCTGACAATGGACAGAATTTTGAAGTTAAAGATATCAGAGCTGAATTAGCAGAAGCTGCTGAAGAAGCTAGAAACTTCATGATCGAATCAGTAGTAGAAACTTCTGATGAGTTAATGGAGAAATTCTTCGGAGGAGAAGAAATCTCTGAAGCTGAAATCAACGTTGCTTTAAGAGCTGCAACATTAGCAAACACAATAGTACCAGTTACTTGTGGAACTGCATTCAAAAACAAAGGAGTTCAAGCTTTACTAGATGCTATCATCGCGTACATGCCAGCTCCAACAGATAAAGGAATAATCAAAGGAACAGACGTTAAGAACGAAGAGTTAGAAATAACTAGAGAGATTTCAGATAACTCTCCATTTGCTGCTTTAGCATTTAAAGTTATGACTGACCCATTTGTAGGAAGATTAACATTCTTCAGAGTTTACTCGGGAGTTCTAACAAAAGGATCTTACGTTTTAAACTCAACAAAAGGTAAAAAAGAGAGAATGGGAAGAATTCTTCAAATGCACGCAAACAAAAGAGAAGAAATCGAAGTTGTTTACTGTGGAGATATCGCAGCAGCAGTTGGATTAAAAGATACAACTACTGGAGATACTCTATGTGCTGAAGATGCTCCAATCGTTCTAGAGAAAATGGAGTTCCCTGAGCCAGTAATCTCAGTTGCAGTTGAGCCTAAGACAAAAGTTGACCAAGAGAAAATGGGTCTAGCTTTATCAAAGCTTGCTGAAGAGGATCCTACATTCAGAGTTAAAACTGATGAGGAAACTGGAC
>TrinityPET_DN21496_c0_g1_i2 len=924 path=[0:0-390 1:391-412 5:413-415 6:416-923]
GAGCTAACTTCGAAATGTGTGTTAACGATATTAGAGAAAAATTAGGATCTAATCCAGTACCTATTCAATTACCAATCGGTGCTGAGGATGACTTCGAAGGAGTTATCGACTTATTAGCAATGAAAGAGATTGTATGGCCAAAAGATTCTGACAATGGACAGAATTTTGAAGTTAAAGATATCAGAGCTGAATTAGCAGAAGCTGCTGAAGAAGCTAGAAACTTCATGATCGAATCAGTAGTAGAAACTTCTGATGAGTTAATGGAGAAATTCTTCGGAGGAGAAGAAATCTCTGAAGCTGAAATCAACGTTGCTTTAAGAGCTGCAACATTAGCAAACACAATAGTACCAGTTACTTGTGGAACTGCATTCAAAAACAAAGGAGTTCAAGCATTATTAGATGCTATCATCGCATACATGCCAGCTCCAACAGATAAAGGAATAATCAAAGGAACAGACGTTAAGAACGAAGAGTTAGAAATAACTAGAGAGATTTCAGATAACTCTCCATTTGCTGCTTTAGCATTTAAAGTTATGACTGACCCATTTGTAGGAAGATTAACATTCTTCAGAGTTTACTCGGGAGTTCTAACAAAAGGATCTTACGTTTTAAACTCAACAAAAGGTAAAAAAGAGAGAATGGGAAGAATTCTTCAAATGCACGCAAACAAAAGAGAAGAAATCGAAGTTGTTTACTGTGGAGATATCGCAGCAGCAGTTGGATTAAAAGATACAACTACTGGAGATACTCTATGTGCTGAAGATGCTCCAATCGTTCTAGAGAAAATGGAGTTCCCTGAGCCAGTAATCTCAGTTGCAGTTGAGCCTAAGACAAAAGTTGACCAAGAGAAAATGGGTCTAGCTTTATCAAAGCTTGCTGAAGAGGATCCTACATTCAGAGTTAAAACTGATGAGGAAACTGGAC
>TrinityPET_DN21683_c0_g1_i1 len=1617 path=[0:0-1616]
GTACGGGATCACTTGGGTCTAACAGCGATGACGAACGTAAAAGCATACGAGAAGTCAAGCGACATTTCCAATAGCGGAAGCAATTCTGCGATGACCCTCTGAACTTAAGCATATCATTAAGAGGAGGAAAAGAAATTAACTAAGATTCCATTAGTAGTGGCGAATGAACATGGAAGAGCCCCGATGGTAAAAGGCGAAAGTCTTGTTGTAATGGGCGGAGCGAGAATCTGATGGAAAGCAGAGCCACGATGGGTGATAGCCCCAGAGCGCCGGGAAAAGCAAAGAGTAGTGCTGCTTGGTAGTGCAGCGTGAAAGGGAAGTAGAAATTTCCAAGGCTAAATATAGTTAGATACCGATAGCGAAGAAGTAGCGCGAGCGAAAAGTGAAAAAGTTTCATTTAGAAAGTGAAATAGTGAAAGTACCAGGGCGTAAGCCGAGGAACTCGGACCCGTATTGAAACACGGACCAAGGAGATTTTCAATGTAGCGAGGCGAACGGTGATAAACCGAGACCCGTGCGAAAGCTGCAAGTTGCATTGATAAGACCCGAAAGGCGGTGAACTACCTCTGTTTGGATTGAAGTCAGGATAAATTCTGATGGAGGATCTGAGTCATATTGATGTACAACTCATTGACGGAAAATGGGGGTAGGGGCGAAAGACCAATCGAACCGCCTGGTAGCTGGTTCCAGCCGAAATGTCTCTCAGGACAGCGGTGCCTAAAGAATAGGAAGATGCAGTAGAGAGGATGTGGACTTAGTCAACAAACTCCGAATGTGTTGTTGTGCGCGTGAGTGATCCGTGTGCAAAATCTAGAGTGGCACTAGTGGGCGCCTTGTGGTAAGCATGAGGCGCAAAAAGGGATGAACCTAGCGGGGAGCTAAATTGTCAAAGACGAACCAAAGATCCCACAAAAGAGATAGTCAAATTAAGACAGTGGGGCGGTGGCCATGGAGGTTGGAATCCGTTAAAAAACGTGTTGCAACGTACCCATCGAATTTGAGATTTCTTAAAATGGATGACGCTTATTCGTGAAATGATGCTCCCAAAGCGAAGTTTAGTAGGCTGGCATGATTGCACTGAAGAAGGGTGCGCGTGGGCGTGTCTGGAGGTGTATTCAGAGCAGATCTTGGAGGTAGTAGCATCATTACAATGCACTTGAGAAGGCGGGTTTATCCTTTGAATAGAAGGAAGTTATACGATCCTATGTAAAAGGGAAAAATTTAATTATTAATTTGAATCTGCCCAAGATGGCGACATTAAGCACGACTCTGCCGTGGCTGTTTGGCGTGAATTTGCCGAGCGGCCGAGATACTCTGAAAAGTCATATTGAGAAGGAGTAGAGGCGGATGATAAAAAGGCAGGGCAGTTGTCGTACCGAACCGCATCAGGACTTCAGGGTTAGTAGCCCAAAGTGTAAGAAAAAAGTAAGTAAGGGAAATCGGCAAAATGGATGAAAAACCTCGGGATAATTATTGGCTCTAGCGTGCTAGAACTGGGCTTACAAGGGGAATCTGACTGTTTAATAAAAACATAGCTTTGCGCGTATGCAAAGTGAATTCTGCTCAGTGCTTGGGACGTTAAGAAAGTAATTTTAAGTAAGCACTTGTAAACAGCGG
>TrinityPET_DN21702_c2_g1_i1 len=306 path=[0:0-305]
CATTATTCCTATAATCAAGTACCGGGGAAAAATAATTCGCATACCGTTGTCGTTGTATCCCCGAAATCATTTTGTAAATCTGATGCCATTTTTAAAAAGCCCACTAACCCAATCATCTACGAAGGTCGAGGTTTTGGGATTGATCGGGCTAACCCGATGACATTCACAATCGTGTCCGGAGAAACTACCTCTTATCTAGCTGATCCTCTAAATGAAATCAAGACATTTCCTTTGGCCATCGGAAGCGATATCGTGTTGGTAGGAGCACAACTGGAAATGGACAAATTTCCCCACGTCGCCCTCTCT
>TrinityPET_DN21911_c0_g1_i1 len=647 path=[1:0-125 3:126-439 4:440-519 6:520-535 7:536-553 9:554-556 10:557-580 12:581-592 13:593-646]
GGGGAGCTGCCAACCGAGCTTTGATCCGAGGATGTCCGAATGGGGAAACCCAGCACGAGTGATGTCGTGTTACCCACTGCTGAATATATAGGCTTTGGGAGGAAACGCGGGGAAGTGAAACATCTCAGTACCCGTAGGAAGAGAAAACAACCGTGATTCCGTTAGTAGTGGCGAGCGAAGGCGGATGAGGCTAAACCATATGCGTGTCAAGCCGGCAGGCGTTGCGTGTGTGGTGTTGTGGGAGCAAGTGTGTGTGGCTGCCGTCGCATGCTGTTGATGTTGTCGTTAGCGGAAGTCGTTTGGAACGGCGCACCGTAGTGGGTGAGAGTCCCGTACGTGAAAGCGGCAATTGTTGATGGTTCTTGTTTCCCGAGTAGCACCGGGCCCGTGAAATCCGGTGTGAATCTGTCGGGACCACCCGATAAGCCTAAATACTTCTTGATGACCGATAGCGGACCAGTACCGTGAGGGAAAGGTGAAAAGTACCCCGGGAGGGGAGTGAAATAGTACCTGAAACCGTGTGCTTACAATCCGTCGGAGCCTCTGTGTGGGGTGACGGCGTGCCTTTTGAAGAATGAGCCTGCGAGTTAGTGCTCAGTGGCGAGGTTAACCCGTGTGGGGTAGCCGTAGCGAAAGCGAGTCCGGAG
>TrinityPET_DN21911_c0_g1_i2 len=540 path=[0:0-332 4:333-412 6:413-428 7:429-446 9:447-449 10:450-473 12:474-485 13:486-539]
GGAAGTGAAACATCTCAGTACCCACAGGAAGAGAAAACAACAGTGATTCCGAGAGTAGTGGCGAGCGAAATCGGAAGAGGCCAAACTCATTTCGTGTGATAGCCGGCAGGCGTTGCGAAGTGAGGGTTGTGGGGCCGTTTAGTCAGTGCTGCCGCGCTGACACAGAGTCATAAACCATGGTTGAAGTCGAAGTGGACTGGGAAGTCCCGGCATAGAGGGTGATACCCCCGTACACGTAAGACCATGGCTCTGAAGCGTCACCCCAAGTAACACGGAACCCCTGAAATTCCGTGTGAATCTGGCGGGACCACCCGTTAAGCCTAAATACTTCTCGATGACCGATAGCGGACCAGTACCGTGAGGGAAAGGTGAAAAGTACCCCGGGAGGGGAGTGAAATAGTACCTGAAACCGTGTGCTTACAATCCGTCGGAGCCTCTGTGTGGGGTGACGGCGTGCCTTTTGAAGAATGAGCCTGCGAGTTAGTGCTCAGTGGCGAGGTTAACCCGTGTGGGGTAGCCGTAGCGAAAGCGAGTCCGGAG
>TrinityPET_DN21911_c0_g1_i3 len=801 path=[2:0-191 3:192-505 4:506-585 5:586-620 9:621-623 10:624-647 11:648-800]
GAGCACACGGTGGATGCCTTGGCATCAAGAGCCGATGAAGGACGTGGGAGACTGCGTTAAGCCTAGGGGAGTTGTCAACCGAGCGGTGATCCTAGGATGTCCGAATGGGGAAACCTAGCCACAGTGATGTGTGGTCGCCTGCGCCTGAATGTATAGGGCGTGTGGAGGGAACGCGGGGAAGTGAAACATCTTAGTACCCGTAGGAAGAGAAAACAACCGTGATTCCGTTAGTAGTGGCGAGCGAAGGCGGATGAGGCTAAACCATATGCGTGTCAAGCCGGCAGGCGTTGCGTGTGTGGTGTTGTGGGAGCAAGTGTGTGTGGCTGCCGTCGCATGCTGTTGATGTTGTCGTTAGCGGAAGTCGTTTGGAACGGCGCACCGTAGTGGGTGAGAGTCCCGTACGTGAAAGCGGCAATTGTTGATGGTTCTTGTTTCCCGAGTAGCACCGGGCCCGTGAAATCCGGTGTGAATCTGTCGGGACCACCCGATAAGCCTAAATACTTCTTGATGACCGATAGCGGACCAGTACCGTGAGGGAAAGGTGAAAAGTACCCCGGGAGGGGAGTGAAATAGTACCTGAAACCGTTGGTCTACAATCAGTCGGAGCAGGCTTCGGTCTGCGACGGCGTGCCTTTTGAAGAATGAGCCAACGAGTTACGGTGTGTGGCGAGGTTAACCAGTGATGGGTAGCCGGAGCGAAAGCGAGTCTGAATAGGGCGCATAGTCGCATGCTGTAGACCCGAAGCCGAGTGATCTATCCATGGCCAGTGGGAAGCGGGGGTAAGACCCCGTGGACGCGCG
>TrinityPET_DN21911_c0_g1_i7 len=710 path=[2:0-191 3:192-505 4:506-585 6:586-601 8:602-619 10:620-643 12:644-655 14:656-709]
GAGCACACGGTGGATGCCTTGGCATCAAGAGCCGATGAAGGACGTGGGAGACTGCGTTAAGCCTAGGGGAGTTGTCAACCGAGCGGTGATCCTAGGATGTCCGAATGGGGAAACCTAGCCACAGTGATGTGTGGTCGCCTGCGCCTGAATGTATAGGGCGTGTGGAGGGAACGCGGGGAAGTGAAACATCTTAGTACCCGTAGGAAGAGAAAACAACCGTGATTCCGTTAGTAGTGGCGAGCGAAGGCGGATGAGGCTAAACCATATGCGTGTCAAGCCGGCAGGCGTTGCGTGTGTGGTGTTGTGGGAGCAAGTGTGTGTGGCTGCCGTCGCATGCTGTTGATGTTGTCGTTAGCGGAAGTCGTTTGGAACGGCGCACCGTAGTGGGTGAGAGTCCCGTACGTGAAAGCGGCAATTGTTGATGGTTCTTGTTTCCCGAGTAGCACCGGGCCCGTGAAATCCGGTGTGAATCTGTCGGGACCACCCGATAAGCCTAAATACTTCTTGATGACCGATAGCGGACCAGTACCGTGAGGGAAAGGTGAAAAGTACCCCGGGAGGGGAGTGAAATAGTACCTGAAACCGTGTGCTTACAATCCGTCAGAGGCTTTCGGGCTGATGGCGTGCCTTTTGAAGAATGAGCCTGCGAGTTAGTGGTATGTCGCGAGGTTAACCCGTGTGGGGAAGCCGGAGCGAAAGCGAGTCCGAAT
>TrinityPET_DN21911_c0_g2_i1 len=611 path=[0:0-610]
GAGCACACGGTGGATGCCTTGGCATCAAGAGCCGATGAAGGACGTTGGAGCCTGCGATAAGCCCTGGGGAGTTGGCAACCAAGCTGTGATCCGGGGGTGTCCGAATGGGGAAACCCAGCACGAGTCATGTCGTGTTACCCGCATCTGAATACATAGGGTGTGTGGAGGGAACGTGGGGAAGTGAAACATCTCAGTACCACAGGAAAAGAAAACAACAGTGATTCCGTGAGTAGTGGCGAGCGAAAGCGGATGTGGCCAAACCGTGTGTGTGTTCAAGCCGGCAGGCGTTGCATGTGCGGGGTTGTGGGGGCCTGTGTGATCCTGCTGCCGTGGGATCGGCTTGCATGTGGTGTGAAGTTGAATCGTCTGGGAAGGCGGACCGTAGTGGGTGAGAGTCCCGTAGACGTGAGTGTCATGTGTGGTTGTCAGGTTGCCCCAAGTAGCGCGGTACTCGTGGAATGTCGCGTGAATCTGGCGGGACCACCCGTTAAGCCTAAATACTTCTTGGTGACCGATAGTGTATCAGTACCGTGAGGGAATGGTGAAAAGTACCCCGGGAGGGGAGTGAAATAGTACCTGAAACCGGTCGCATACAAGCCGTCGGAGCCTTG
>TrinityPET_DN22045_c0_g1_i2 len=1650 path=[0:0-1268 2:1269-1376 4:1377-1649]
TCATCGGCTATCCCATCAAATTGTTGGTGGAGAAGGAACGCGACAAGGAGATCAGCGACGAGGAGGAGGAGGAAGAGGAGCAGCCCGAGGCGGCCAAGTCTGGCGAGACGTCCGAGGAGAAGCCGAAGATCGAAGACGTCGGTTCGGACGACGAGGCGGAGACATCGAAGGATAAGAAGAAGAAAAAGAAGACGATCAAGGAGAAGTACAACGAGGAGGAGGAGCTGAACAAGACCAAGCCGATCTGGACGCGCAACCCGGAGGACATCACGGCCGAAGAGTACGCCGCCTTCTACAAGAGTTTGTCCAACGACTGGGAGGACCATCTGGCCGTCAAGCACTTCTCGGTCGAAGGTCAGCTCGAGTTTCGCGCACTGTTGTTCATTCCGCGCCGTTCGCCGTACGATCTGTTCGAGAACCGCAAGCTGCGCAACAGCATCAAGCTGTACGTGCGTCGCGTGTTCATCATGGAGAACTGCGAGGAGCTGATGCCCGAGTATCTGAACTTCATCAAGGGCGTGGTGGACAGCGAAGACTTGCCGCTGAACATCAGTCGCGAGATGCTGCAGCAGTCGAAGATCCTGAAGGTGATCCGCAAGAATCTGGTCAAGAAGTGCCTGGAGCTGTTCGGCGACCTGGCCGAAGACAAGGAGAACTACAACAAGTTCTACTCGCAGTTCTGCAAGAACCTGAAGCTGGGTATCCATGAAGACTCGATGAACCGCAACCGGCTGGCCGACCTGCTGCGCTATCAGACCAGCTCGTCGGGCGAGGAGCAGTGCTCGCTGAAGGACTACATTGGTCGGATGAAGGAGAACCAGACGTGCATCTATTACATTGCCGGCGAGAGCGTCGAGGCGGTCAGCAACTCGTCGTTCGTCGAGGCGGTCAAGCAACGCGGCTTCGAGGTGGTCTACATGGTGGACGCGATCGACGAGTACGTTGTGCAGCAGCTGAAGTCGTACGAAGGCAAGAATCTGGTGTCGGTGACGCGCGAGGGCCTGGAGCTGCCCGAGACGGACGACGAGAAGAAGAAGCGCGAGGAGAACGAGGCCAAGTACGAGGAGCTGTGCAAGGTGGTCAAGGAGATTCTGGACAAGAAGGTCGAGAAGGTGACGGTCAGCAACCGTCTGGTCAACTCGCCCTGTTGCATCGTTACCGGTCAGTTCGGCTGGTCGGCTAACATGGAGCGCATCATGAAGGCGCAGGCCCTGCGCGACAGCTCCACAATGGGCTACATGTCGGCCAAGAAGCATCTGGAAATCAACCCCAACCATTCCATCATTGCCGAGCTGCGCGATCGTGTTGCCAAAGACAAGAGTGACAAGACTGTCAAGGATTTGGTGGTGTTGCTGTTCGAGACCAGCCTGTTGTCCAGTGGCTTTACTCTGGAAGATCCGCAGGTTCATGCACAGCGAATCTACCGTATGGTCAAACTGGGACTAGGTCTTGAAGACGACGAAGCCGCTGAACCGCTGGTCGAGGCTACCGAAATTCCCGCGTCCGGTTCTGCCGTGGAGACGGACGAAAATCGCATGGAAGAGGTGGACTGAATGTGCTCACTGCATTGGTCATTGCCCACGTATTCTGCTTATTCTGTCTTAACTCACGAACAGCGATTAGTTATTAATATAAATTCTTAACCCGGTG
>TrinityPET_DN22135_c0_g1_i1 len=858 path=[0:0-202 2:203-226 3:227-231 6:232-281 9:282-329 14:330-343 17:344-389 18:390-407 20:408-467 22:468-485 24:486-536 25:537-567 26:568-592 27:593-616 29:617-857]
GGCAATGCGACTGTTGATAAAGTGATTGTAAGTGAGAAGGAAAAATCTGGAAAACCAAAAATTGAAAAATTGAAAAATTTTCTGAAAAATAAAGCCAAAGTTTATGCGAAGAAAGGAATGAATCTTGCAAAAGGTTTTCAAAATCTACGGCTAATGGGGTTGAATGAAACAATATTAAAGGACAAAATAGAAGTTTATCATCAATTCTGTCATATTCCAAAGTTTTACACAAGATTGCCGAAGAAGGAGCAGGAAGAAGTTACAAATATATGGAAAGATTATCAAACAGGAAAACCATGTCACAAGGAACTGAAAGCGACTGCTGTAATTATTAATGGACTTCCCGATGACGTACGAACGCGTGTTCTAACTCCGCTCCCAAATTTCCTTAACAATGCTAGCGATGAAGTCGTTGAGAAATTCGTCGATGTTATCCATGATAAAAAATTAACGCGTCAACAAAAGATTAAAAAATTCAAAGAACTTGTCGATACAATAGCAGATGAAATTATGAAGAAAATGTTCAAAATTTTCGAAGAAAAAATTCAAAAAGCCCTTAAACGGAAGTTGAGCAATTTATCACCACAAGCTAAAAAAATTTATGATGAATTGGAGGATTTACGTTCAAAACGAGAAAAGATTTTGAAGGAGACTGACCCTAATGTGCTCAAAGAGCTTTTTTGGTACCGTTTTTAAGATTTATCCAGTAATCTCAAAGATTGTAATTCAAAGTGTACCTTCTTGCTTTTCTTGTGATTTTAAAATTTTGTTGAAGTAACTCAAACATAATACATTCTTAAATGATTCTTTTTGATTGTGTGAACCATACAGTATTTGATATATCACATTAGCTCACGT
>TrinityPET_DN22135_c0_g1_i5 len=858 path=[0:0-202 2:203-226 4:227-276 8:277-300 11:301-301 13:302-342 15:343-343 17:344-389 18:390-407 20:408-467 22:468-485 24:486-536 25:537-567 26:568-592 27:593-616 29:617-857]
GGCAATGCGACTGTTGATAAAGTGATTGTAAGTGAGAAGGAAAAATCTGGAAAACCAAAAATTGAAAAATTGAAAAATTTTCTGAAAAATAAAGCCAAAGTTTATGCGAAGAAAGGAATGAATCTTGCAAAAGGTTTTCAAAATCTACGGCTAATGGGGTTGAATGAAACAATATTAAAGGACAAAATAGAAGTTTATCATCAATTCTGTCATATTCCAAAGTTTTATACAAGATTACCGAAAAAGGAGCAGGAAGAAGTTAAAAATATATGGAAAGATTATCAAGCAGGAAAACCATGTGAAAAAGAACTAAAAGCAACTGCTGCAATAATTAATGGACTTCTCGATGACGTACGAACGCGTGTTCTAACTCCGCTCCCAAATTTCCTTAACAATGCTAGCGATGAAGTCGTTGAGAAATTCGTCGATGTTATCCATGATAAAAAATTAACGCGTCAACAAAAGATTAAAAAATTCAAAGAACTTGTCGATACAATAGCAGATGAAATTATGAAGAAAATGTTCAAAATTTTCGAAGAAAAAATTCAAAAAGCCCTTAAACGGAAGTTGAGCAATTTATCACCACAAGCTAAAAAAATTTATGATGAATTGGAGGATTTACGTTCAAAACGAGAAAAGATTTTGAAGGAGACTGACCCTAATGTGCTCAAAGAGCTTTTTTGGTACCGTTTTTAAGATTTATCCAGTAATCTCAAAGATTGTAATTCAAAGTGTACCTTCTTGCTTTTCTTGTGATTTTAAAATTTTGTTGAAGTAACTCAAACATAATACATTCTTAAATGATTCTTTTTGATTGTGTGAACCATACAGTATTTGATATATCACATTAGCTCACGT
>TrinityPET_DN22135_c0_g1_i6 len=840 path=[1:0-257 2:258-281 3:282-286 6:287-336 10:337-462 20:463-522 21:523-656 27:657-680 28:681-839]
CAAGTTTGAGAGCATGAAGATCTTTATATTATTTATAATTTTGGTGATAACACTAATACCGGCGAACAACGCCATCAAAGCGGCTGAAAAGAAGGACATAGCGATTGAAAGTGAAAAAAAAGATTCTGAAAGCCGAAAAGTTGACGATTTGATAAAAACCTTGAAATATAAAACTATGATAGGAATGAAGCTTGCAAATAATCTTCAAAAATTACGGTCAAAGAAGGCATCAAATGACACAATAAAAAGAGAACAACGATTCTGTCATATTCCAAAGTTTTACACAAGATTGCCGAAGAAGGAGCAGGAAGAAGTTACAAATATATGGAAAGATTATGAAGCAGGAAAACCATGTTATAAGGAACTAAAAGCGACTGCTGTGATAATCAATGGACTTCCCGAGGACGTACGAAAGCGTATTCTAACTCCTCTTCCCTACTTTCTTAACGCTGTTAGCGACGAGGTCGTTGAGAAATTCGTCGATGTTATCCATGATAAAAAATTAACGCGTCAACAAAAGATTCAAAAATTCAAAGAACTTGCCACTACATTATTAACTGAAAATCAGAAGAAAATGTTTAATTTCATTGTAAGTTTGGGTGAAAAGGCTCGAGAAGCTCGTAAACAAAAGGTGGAAAAGTTATCACCAAGCGCTAGAAAAATTTATGATGAATTGGAGGAATTACGTTCAAAACGCAAAAAGGTTTTGAAGGAGGCTGATCATAATGTGCTCAAAGAGCTTTCATGGTACCATTTTTAAAATTTATCCAATATCTTTGAAAATTTTAATTCAAAGTGTACTTTCTTGTTTTTCTTGTGATAATAAAATTTTATTGAGGC
>TrinityPET_DN22135_c0_g1_i7 len=913 path=[1:0-257 2:258-281 3:282-286 5:287-331 8:332-355 11:356-356 12:357-384 14:385-398 17:399-444 19:445-591 25:592-622 26:623-647 27:648-671 29:672-912]
CAAGTTTGAGAGCATGAAGATCTTTATATTATTTATAATTTTGGTGATAACACTAATACCGGCGAACAACGCCATCAAAGCGGCTGAAAAGAAGGACATAGCGATTGAAAGTGAAAAAAAAGATTCTGAAAGCCGAAAAGTTGACGATTTGATAAAAACCTTGAAATATAAAACTATGATAGGAATGAAGCTTGCAAATAATCTTCAAAAATTACGGTCAAAGAAGGCATCAAATGACACAATAAAAAGAGAACAACGATTCTGTCATATTCCAAAGTTTTACACAAAATTGCCGAAAAAGGCGCAGGAAGAAGTTAAAAAAATATGGAAAAATTATCAAGCAGGAAAACCATGTGATAAAGAACTTAAAGCAACTTCTGCTATAATTAATGGACTTCCCGATGACGTACGAACGCGTGTTCTAACTCCGCTCCCAAATTTCCTTCAGAATGCTAGCAATGAAGTCGTTGTGAAATTCGTCGATGCTTTCCTTGATGAAAAATCAACGCGTGAAGAAATGGATAAAAAATTCAAAGAACTTGCCAATACATTATTAAATGAAAATCAGAAGAAAATGTTCAAAAGTTTCGATGAAAAAATTCAAAAAGCCCTTAAACGGAAGTTGAGCAATTTATCACCACAAGCTAAAAAAATTTATGATGAATTGGAGGATTTACGTTCAAAACGAGAAAAGATTTTGAAGGAGACTGACCCTAATGTGCTCAAAGAGCTTTTTTGGTACCGTTTTTAAGATTTATCCAGTAATCTCAAAGATTGTAATTCAAAGTGTACCTTCTTGCTTTTCTTGTGATTTTAAAATTTTGTTGAAGTAACTCAAACATAATACATTCTTAAATGATTCTTTTTGATTGTGTGAACCATACAGTATTTGATATATCACATTAGCTCACGT
>TrinityPET_DN22537_c0_g1_i1 len=507 path=[0:0-76 37:77-153 38:154-262 40:263-506]
CAGAAATCAATATGTATCCAAAATTCCCTCTTGAAACTGTTTATTTTGGTGGTGGAACTCCATCTCTTTTAACTCCTGAACAAGTTAAAAGAATTTTATCTAATTTAGACATAAAAGAGGGTGCTGAAGTTACCCTAGAAGTAAATCCTAAAACTGTCGATTTTGAAAAGTTTAAACTTTTTAAAGATGCCGGAATAAACAGAGTTAGTATTGGTATTCAGAGTTTTAACGATGAAAAACTTAAAATGCTTGGTAGATTACACTCCTCTTCTCAAGGAGAGGAAGCTTTCTTTTTAGCTAGAAAAGCTGGGTTTGATAATATTAGTTTAGACTTAATGTTTTCTTTACCAAATCAAACTATGGATGATTTAAAAAGTGATTTAAATCATCTTTTCTCTTTAAAACCTGAACACTTCTCTATATATTCATTAATTTGGGAAGAGGGCACAGACTTTTTTGAAAAGCTTGAAGCTGGTGTGTATAAAGAAACTGATAATGATTTAGAGG
>TrinityPET_DN22537_c0_g1_i3 len=3766 path=[2:0-470 3:471-511 5:512-632 6:633-658 8:659-830 9:831-890 11:891-1265 12:1266-1291 14:1292-1346 15:1347-1658 16:1659-1740 18:1741-1778 19:1779-1836 21:1837-1862 22:1863-2023 24:2024-2105 25:2106-2151 27:2152-2273 28:2274-2361 30:2362-2480 31:2481-2526 33:2527-2600 34:2601-2664 36:2665-3335 37:3336-3412 39:3413-3521 40:3522-3765]
GCTGGAGCTAATCCTATTTTTGTAAAAAAAGGAATTGAGAAAGCTACTAAAAAAGCTATTGAATTACTTTTAGAAAAATCAAAAAAAGTTCAATCTAACAGCGAAATATCTCAAGTTGCATCCATCTCTGCAGGAGATAGTGAGATAGGGTCTCTTATCGCTAAAGCTATGGATAAAGTTGGTGAAAGTGGGGTAATCAGTGTTGAAGAAGCACGTTCTTTAGAAACGTCTTTAGATGTTGTTGAAGGTATGGAGTTTGAAAAAGGTTATCTTTCTCCTTATATGGTTACTAACTCTGAAAGAATGGAAGCTATCTTAGAAAACCCATTTATTTTAATAACAGACAAAAAAATATCTACTATGAAAGAGTTATTACCTCTTTTAGAAAAAACAGTTCAGACATCTAAACCTCTACTTATTATAGCTGACGATTTAGATGGTGAAGCTCTAGCTACTTTAGTTTTAAATAAAATTAGAGGAACTCTTAATGTTACTGGAGTTAAAGCTCCTGCGTTTGGAGATAGAAGAAAAGCTATGCTAGAAGACATTGCTATTCTTACTGGTGGAACGGTTGTTTCTGAAGATAAAGGAATGAAAATAGAGGAAACTGACCTTACTCAACTTGGAAGAGCAAAAAAAATAAAAGTTACTAAAGATTCTACTGTTATCATTGATGGATTCAGTAATGAAGAGCAATTAGATAGTCGAATATTACATATCAAAAATCAACTCTCTTTGACAGATTCAGAGTATGATAGAGAAAAACTACAAGAAAGATTAGCTAAACTTTCTGGTGGAGTAGCTATTATTAAAGTTGGAGCTGCAACTGAAGTTGAAATGAAAGAGAAAAAACTTAGAATAGAGGATGCTTTAAATGCAACTAGAGCTGCTATTGAAGAGGGTGTTGTTCCTGGAGGTGGAGTAGCTATTATTAAAGTTGGAGCTGCAACTGAAGTTGAAATGAAAGAGAAAAAACTTAGAATAGAGGATGCTTTAAATGCAACTAGAGCTGCTATTGAAGAGGGTGTTGTTCCTGGAGGTGGAGTAGCTCTTGCTGAAATTGCTAACCAAATGGAAGATTTTATTTTAGATGGCGAAGAGGGGATTGGTGCTAATATTTTAAAAAGATCTTTAACTTCTCCCCTAAAACAGATTGCTATCAACGCTGGTTTAGACGGTGGAGTTGTTTTAGAAAAGGTTAAAAACTTAGCCGACGGTTATGGTCTTAATGCAGCTACAGAAGAATATGTTCACATGATTGAGAACGGAATTATTGACCCTACAAAAGTTACACGTTCAGCTCTGCAAAACGCGACATCTATTGCAGCTTTAATATTAACAACAGAGGTTATTATTGCAAATAAAAAAGAACCTATTAGTGAAAACTCAAACTCTAGTATGGGGGATATGATATAAGGGGAGGATTTTAAAAATGGATAAATTTACACTTGAAAATTACAACAACTGGTTAACTTCAGATTATATTGATTTAGAGGATAGAAAAGATTTAGAGAGTATTAAAGATAATGAAAAAGAGATTGAAGATAGATTCTACACAAATCTTTCTTTTGGAACTGGAGGAATGAGAGGAGTTAGAGGAGTAGGTATCAATAGAATCAATAAATATACTATTAGAAAAGCTACTCAAGGTCTTGCTAATTATATCTTAGAAGCTTCTGGTGAAACAGGAAAAAAGATGGGAGTAGCAATTGCTTACGACTGTAGAATTGGATCTGAAGAATATGCTTTAAACTCTGCTCTTGTTTTAGCTGGAAATGGAATCAAAGCTTATCTATTCAAATCTTTAAGATCAACACCTGAGCTTTCTTTCGCAGTAAGAGAACTTAAATGTATTGCTGGTATTGTTGTTACAGCATCTCATAATCCTCAAGAATACAACGGATATAAAGTTTATTGGAACGATGGTTGTCAAATTATTGATCCACAAGCCACTGGTGTTGTTACTAATGTTAACAATGTAAATTCATTTGAGGACATAAAACTTATTGATAAAGATACTGCTATTGAAGCTGGTCTTTTAGAATATATCTCTGAAGATATGGATACAAACTTTATAGAAGCTGTTAAAAAACAAATTATCCATCACGAAATTCCAGGAAAAGAGGATTTTAAAATTGTTTACTCTCCTTTACATGGAACTGGAGGAAGACCTGTTAAAAGAGTATTCTCTGAAACTGGATTTAACTCAATATACATAGTTGCTGAACAAGAGCAACCAGATGGAAACTTCCCAACTTGTTCATATGCAAATCCTGAAGATCCTGCAGTGTTTAAGTTAAGTACTGAATTAGCTGATAAAGTTGGAGCTAAGCTTTGTATGGCAAACGATCCTGATGCTGATAGAATCGGAGTTGCTGTTAAAGATGAATGTGGAACTTGGTTATATCCAAATGGAAACCAAATTGGACTTTTACTTATGAACTATATCTTAGAAAATAAGAAAGATATCCCTAAAAATGGCGCTGTAATTTCTACTGTAGTTTCTACACCTATGCTAGATGCAGTTGCTAAAGAAAAAGGTGTTGAAATATTCAGAACTTTAACAGGATTTAAATTTATTGGTGAAAAAATTAGAGAGTTCGAAGAGGGGAAATATGATGCAACATTCCTTATGGGATTCGAAGAATCATACGGATATCTTGTTGGAACTCATGCTAGAGATAAAGATGCCGTTGTAGCAACTCTTTTAATTGCTGAAATGGCAGCTTACTACGCTAGTGTTGGATCATCAATACCTAAAGAGTTAAAAAAATTATATGATAAATTTGGTTACTATAGAGAAGGGATTATAGCTGTTACTAAAAAAGGAAAAGATGGTGTTGAAGCAATTTCTAAAATAATGAGCAGTTTAAGAGAGAATGTAACGGACTCTTTAATTGGTCAAAATGTTATTTCAAAAAGAGATTTTAATACTGGATATAACGGATTACCTAAATCTGATGTTATCCAATTTGTATTAGAGGACAATACATACATCACTGCTAGACCTTCTGGAACTGAACCAAAAATAAAATATTATTTCTGTGTTGTTGGAACAACAGAAAAAGATGCTGATGAAAAATTAGCAAAAGCTATGAAGTCTTTTGAAGCTTTTGTTGATTAAAAAGCCTTGGAGGAATTATGCTTAGTGGAATGTATATACATATTCCTTTCTGTTTAAATAAATGTAACTATTGTGATTTTCTCTCTTTTAAATCTACTGTTGAAGAGAGAGAAAAATATGTAGATGCCATTATTTCAGAGATTAATATGTATCCTAAATTCCCTCTTGAAACTGTTTACTTTGGTGGAGGGACTCCCTCTCTTTTAACTTCAGAACAAGTTAAAAGAATTTTATCTAATTTAGACATAAAAGAGGGTGCTGAAGTTACCCTAGAAGTAAATCCTAAAACAGTCAATCTTGAAAAATTTAAACTTTTTAAAGAGGCTGGAATAAATAGAGTTAGTATTGGTATTCAAAGTTTTAATGATGAAAAACTTAAAATGTTAGGTAGACTGCATTCCTCTTCTCAAGGAGAGGAAGCTTTCTTTTTAGCTAGAAAAGCTGGGTTTGATAATATTAGTTTAGACTTAATGTTTTCTTTACCAAATCAAACTATGGATGATTTAAAAAGTGATTTAAATCATCTTTTCTCTTTAAAACCTGAACACTTCTCTATATATTCATTAATTTGGGAAGAGGGCACAGACTTTTTTGAAAAGCTTGAAGCTGGTGTGTATAAAGAAACTGATAATGATTTAGAGG
>TrinityPET_DN22537_c0_g1_i4 len=3766 path=[2:0-470 3:471-511 5:512-632 6:633-658 8:659-830 9:831-890 11:891-1265 12:1266-1291 14:1292-1346 15:1347-1658 17:1659-1740 18:1741-1778 20:1779-1836 21:1837-1862 23:1863-2023 24:2024-2105 26:2106-2151 27:2152-2273 29:2274-2361 30:2362-2480 32:2481-2526 33:2527-2600 35:2601-2664 36:2665-3335 37:3336-3412 39:3413-3521 40:3522-3765]
GCTGGAGCTAATCCTATTTTTGTAAAAAAAGGAATTGAGAAAGCTACTAAAAAAGCTATTGAATTACTTTTAGAAAAATCAAAAAAAGTTCAATCTAACAGCGAAATATCTCAAGTTGCATCCATCTCTGCAGGAGATAGTGAGATAGGGTCTCTTATCGCTAAAGCTATGGATAAAGTTGGTGAAAGTGGGGTAATCAGTGTTGAAGAAGCACGTTCTTTAGAAACGTCTTTAGATGTTGTTGAAGGTATGGAGTTTGAAAAAGGTTATCTTTCTCCTTATATGGTTACTAACTCTGAAAGAATGGAAGCTATCTTAGAAAACCCATTTATTTTAATAACAGACAAAAAAATATCTACTATGAAAGAGTTATTACCTCTTTTAGAAAAAACAGTTCAGACATCTAAACCTCTACTTATTATAGCTGACGATTTAGATGGTGAAGCTCTAGCTACTTTAGTTTTAAATAAAATTAGAGGAACTCTTAATGTTACTGGAGTTAAAGCTCCTGCGTTTGGAGATAGAAGAAAAGCTATGCTAGAAGACATTGCTATTCTTACTGGTGGAACGGTTGTTTCTGAAGATAAAGGAATGAAAATAGAGGAAACTGACCTTACTCAACTTGGAAGAGCAAAAAAAATAAAAGTTACTAAAGATTCTACTGTTATCATTGATGGATTCAGTAATGAAGAGCAATTAGATAGTCGAATATTACATATCAAAAATCAACTCTCTTTGACAGATTCAGAGTATGATAGAGAAAAACTACAAGAAAGATTAGCTAAACTTTCTGGTGGAGTAGCTATTATTAAAGTTGGAGCTGCAACTGAAGTTGAAATGAAAGAGAAAAAACTTAGAATAGAGGATGCTTTAAATGCAACTAGAGCTGCTATTGAAGAGGGTGTTGTTCCTGGAGGTGGAGTAGCTATTATTAAAGTTGGAGCTGCAACTGAAGTTGAAATGAAAGAGAAAAAACTTAGAATAGAGGATGCTTTAAATGCAACTAGAGCTGCTATTGAAGAGGGTGTTGTTCCTGGAGGTGGAGTAGCTCTTGCTGAAATTGCTAACCAAATGGAAGATTTTATTTTAGATGGCGAAGAGGGGATTGGTGCTAATATTTTAAAAAGATCTTTAACTTCTCCCCTAAAACAGATTGCTATCAACGCTGGTTTAGACGGTGGAGTTGTTTTAGAAAAGGTTAAAAACTTAGCCGACGGTTATGGTCTTAATGCAGCTACAGAAGAATATGTTCACATGATTGAGAACGGAATTATTGACCCTACAAAAGTTACACGTTCAGCTCTGCAAAACGCGACATCTATTGCAGCTTTAATATTAACAACAGAGGTTATTATTGCAAATAAAAAAGAACCTATTAGTGAAAACTCAAACTCTAGTATGGGGGATATGATATAAGGGGAGGATTTTAAAAATGGATAAATTTACACTTGAAAATTACAACAACTGGTTAACTTCAGATTATATTGATTTAGAGGATAGAAAAGATTTAGAGAGTATTAAAGATAATGAAAAAGAGATTGAAGATAGATTCTACACAAATCTTTCTTTTGGAACTGGAGGAATGAGAGGAGTTAGAGGAGTAGGTATCAATAGAATCAATAAATATACTATTAGAAAAGCTACTCAAGGTCTTGCTAACTATATCTTAGAAGCTGCTGGAGAAACTGGAAAAGAGATGGGAGTCGCTATAGCTTATGATTGTAGAATTGGGTCTGAAGAGTATGCTTTAAACTCTGCTCTTGTTTTAGCTGGAAATGGTATTAAGGCTTATCTTTTCAAATCTTTAAGATCGACACCTGAACTTTCTTTTGCTGTGAGAGAACTTAAATGTATTGCTGGTATCGTTGTAACAGCGTCACATAATCCTCAAGAGTATAATGGATATAAAGTTTATTGGAATGATGGATGTCAAATTATAGACCCTCAAGCTACTGGTGTTGTTACTAATGTTAGCAATATTAACTCATTTGAGGATATTAAACTTATCGATAAAGATGCTGCTGTTGAAGCTGGTCTTTTAGAATATATCTCTGAAGATATGGATACAAACTTTATAGAAGCTGTTAAAAAACAAATTATCCATCATGAAATTTCTGGAAAAGATGATTTTAAAATCGTTTACTCTCCATTGCATGGAACTGGAGGAAGACCTGTTAAAAGAGTATTCTCTGAAACTGGATTTAACTCAATATACATAGTTGCTGAACAAGAGCAACCAGATGGAAACTTCCCAACTTGTTCATATGCAAATCCAGAGGACCCAGCAGTATTTAAGCTAAGTATTGAACTAGCTGATAAAGTTGGAGCTAACCTTTGTATGGCTAACGACCCTGATGCAGACAGAATCGGAGTTGCTGTTAAAGATGAATGTGGAACTTGGTTATATCCAAATGGAAACCAAATTGGACTTTTACTTATGAACTATATCTTAGAAAATAAGAAAGATATCCCTAAAAATGGTGCTGTTATATCTACTGTAGTTTCAACTCCTATGCTTGATGCTGTCGCTAAAGAAAAAGGTGTTGAAATATTCAGAACTTTAACAGGATTTAAATTTATTGGTGAAAAAATTAGAGAGTTTGAAGAGGGGAAATATGACGCTACATTCCTTATGGGATTTGAAGAGTCATACGGATATCTTGTAGGAACTCATGCTAGAGATAAAGATGCCGTTGTAGCAACTCTTTTAATTGCTGAAATGGCAGCTTACTACGCTAGTGTTGGATCATCAATACCTAAAGAGTTAAAAAAATTATATGATAAATTTGGTTACTATAGAGAAGGGATTATAGCTGTTACTAAAAAAGGAAAAGATGGTGTTGAAGCAATTTCTAAAATAATGAGCAGTTTAAGAGAGAATGTAACGGACTCTTTAATTGGTCAAAATGTTATTTCAAAAAGAGATTTTAATACTGGATATAACGGATTACCTAAATCTGATGTTATCCAATTTGTATTAGAGGACAATACATACATCACTGCTAGACCTTCTGGAACTGAACCAAAAATAAAATATTATTTCTGTGTTGTTGGAACAACAGAAAAAGATGCTGATGAAAAATTAGCAAAAGCTATGAAGTCTTTTGAAGCTTTTGTTGATTAAAAAGCCTTGGAGGAATTATGCTTAGTGGAATGTATATACATATTCCTTTCTGTTTAAATAAATGTAACTATTGTGATTTTCTCTCTTTTAAATCTACTGTTGAAGAGAGAGAAAAATATGTAGATGCCATTATTTCAGAGATTAATATGTATCCTAAATTCCCTCTTGAAACTGTTTACTTTGGTGGAGGGACTCCCTCTCTTTTAACTTCAGAACAAGTTAAAAGAATTTTATCTAATTTAGACATAAAAGAGGGTGCTGAAGTTACCCTAGAAGTAAATCCTAAAACAGTCAATCTTGAAAAATTTAAACTTTTTAAAGAGGCTGGAATAAATAGAGTTAGTATTGGTATTCAAAGTTTTAATGATGAAAAACTTAAAATGTTAGGTAGACTGCATTCCTCTTCTCAAGGAGAGGAAGCTTTCTTTTTAGCTAGAAAAGCTGGGTTTGATAATATTAGTTTAGACTTAATGTTTTCTTTACCAAATCAAACTATGGATGATTTAAAAAGTGATTTAAATCATCTTTTCTCTTTAAAACCTGAACACTTCTCTATATATTCATTAATTTGGGAAGAGGGCACAGACTTTTTTGAAAAGCTTGAAGCTGGTGTGTATAAAGAAACTGATAATGATTTAGAGG
>TrinityPET_DN22537_c0_g1_i5 len=3209 path=[1:0-36 3:37-77 4:78-198 6:199-224 7:225-396 9:397-456 10:457-708 12:709-734 13:735-789 15:790-1101 16:1102-1183 18:1184-1221 19:1222-1279 21:1280-1305 22:1306-1466 24:1467-1548 25:1549-1594 27:1595-1716 28:1717-1804 30:1805-1923 31:1924-1969 33:1970-2043 34:2044-2107 36:2108-2778 37:2779-2855 39:2856-2964 40:2965-3208]
AGATGGTGAGGCTCTTGCTACTTTGGTTTTAAATAAGATTAGAGGAACTCTTAATGTTACTGGAGTTAAAGCTCCTGCTTTTGGTGATCGAAGAAAAGCTATGCTTGAAGATATCGCTGTTTTAACTGGTGGAACTGTTATCTCTGAAGATAAATCAATGAAAATAGAGGATGCTGATCTCTCTCAACTTGGTAGAGCTAAAAAAATAAAAGTTACTAAAGATTCAACAGTTATTATTGATGGATTCAGTAACGAAGAGGATTTGAACAGCAGGATTTTACATATTAAAAATCAACTTTCTTTAACTGATTCAGAATATGATAGAGAAAAATTACAAGAAAGACTTGCTAAGCTTTCTGGTGGAGTTGCAATTATTAAAGTTGGAGCTGCAACAGAGGTTGAAATGAAAGAGAAAAAACTTAGAATAGAGGATGCTTTAAATGCAACTAGAGCTGCTGTCGAAGAGGGCGTTGTTCCTGGTGGTGGGGTTGCTCTTGCTGAAATAGCTAACGAAATGGAAAACTTTATCTTAGATGGTGAAGAGGGAATCGGAGCTAACATTTTAAAAAGATCTTTAACTGCTCCATTAAAACAGATTGCTATTAATGCTGGTTTAGATGGTGGGGTTGTTTTAGAAAAAGTTAAAAACTTAGCTGATGGTTTTGGTCTTAACGCAGCAACAGAGGAATACGTTCATATGATTGAAAGTGGAATTATTGACCCTACAAAAGTTACTCGTTCTGCTTTACAAAATGCAACATCTATTGCTGCTTTAATCTTAACTACAGAAGTTATTATTGCAAATAAAAAAGAACCTATTAGTGAAAACTCAAACTCTAGTATGGGGGATATGATATAAGGGGAGGATTTTAAAAATGGATAAATTTACACTTGAAAATTACAACAACTGGTTAACTTCAGATTATATTGATTTAGAGGATAGAAAAGATTTAGAGAGTATTAAAGATAATGAAAAAGAGATTGAAGATAGATTCTACACAAATCTTTCTTTTGGAACTGGAGGAATGAGAGGAGTTAGAGGAGTAGGTATCAATAGAATCAATAAATATACTATTAGAAAAGCTACTCAAGGTCTTGCTAATTATATCTTAGAAGCTTCTGGTGAAACAGGAAAAAAGATGGGAGTAGCAATTGCTTACGACTGTAGAATTGGATCTGAAGAATATGCTTTAAACTCTGCTCTTGTTTTAGCTGGAAATGGAATCAAAGCTTATCTATTCAAATCTTTAAGATCAACACCTGAGCTTTCTTTCGCAGTAAGAGAACTTAAATGTATTGCTGGTATTGTTGTTACAGCATCTCATAATCCTCAAGAATACAACGGATATAAAGTTTATTGGAACGATGGTTGTCAAATTATTGATCCACAAGCCACTGGTGTTGTTACTAATGTTAACAATGTAAATTCATTTGAGGACATAAAACTTATTGATAAAGATACTGCTATTGAAGCTGGTCTTTTAGAATATATCTCTGAAGATATGGATACAAACTTTATAGAAGCTGTTAAAAAACAAATTATCCATCACGAAATTCCAGGAAAAGAGGATTTTAAAATTGTTTACTCTCCTTTACATGGAACTGGAGGAAGACCTGTTAAAAGAGTATTCTCTGAAACTGGATTTAACTCAATATACATAGTTGCTGAACAAGAGCAACCAGATGGAAACTTCCCAACTTGTTCATATGCAAATCCTGAAGATCCTGCAGTGTTTAAGTTAAGTACTGAATTAGCTGATAAAGTTGGAGCTAAGCTTTGTATGGCAAACGATCCTGATGCTGATAGAATCGGAGTTGCTGTTAAAGATGAATGTGGAACTTGGTTATATCCAAATGGAAACCAAATTGGACTTTTACTTATGAACTATATCTTAGAAAATAAGAAAGATATCCCTAAAAATGGCGCTGTAATTTCTACTGTAGTTTCTACACCTATGCTAGATGCAGTTGCTAAAGAAAAAGGTGTTGAAATATTCAGAACTTTAACAGGATTTAAATTTATTGGTGAAAAAATTAGAGAGTTCGAAGAGGGGAAATATGATGCAACATTCCTTATGGGATTCGAAGAATCATACGGATATCTTGTTGGAACTCATGCTAGAGATAAAGATGCCGTTGTAGCAACTCTTTTAATTGCTGAAATGGCAGCTTACTACGCTAGTGTTGGATCATCAATACCTAAAGAGTTAAAAAAATTATATGATAAATTTGGTTACTATAGAGAAGGGATTATAGCTGTTACTAAAAAAGGAAAAGATGGTGTTGAAGCAATTTCTAAAATAATGAGCAGTTTAAGAGAGAATGTAACGGACTCTTTAATTGGTCAAAATGTTATTTCAAAAAGAGATTTTAATACTGGATATAACGGATTACCTAAATCTGATGTTATCCAATTTGTATTAGAGGACAATACATACATCACTGCTAGACCTTCTGGAACTGAACCAAAAATAAAATATTATTTCTGTGTTGTTGGAACAACAGAAAAAGATGCTGATGAAAAATTAGCAAAAGCTATGAAGTCTTTTGAAGCTTTTGTTGATTAAAAAGCCTTGGAGGAATTATGCTTAGTGGAATGTATATACATATTCCTTTCTGTTTAAATAAATGTAACTATTGTGATTTTCTCTCTTTTAAATCTACTGTTGAAGAGAGAGAAAAATATGTAGATGCCATTATTTCAGAGATTAATATGTATCCTAAATTCCCTCTTGAAACTGTTTACTTTGGTGGAGGGACTCCCTCTCTTTTAACTTCAGAACAAGTTAAAAGAATTTTATCTAATTTAGACATAAAAGAGGGTGCTGAAGTTACCCTAGAAGTAAATCCTAAAACAGTCAATCTTGAAAAATTTAAACTTTTTAAAGAGGCTGGAATAAATAGAGTTAGTATTGGTATTCAAAGTTTTAATGATGAAAAACTTAAAATGTTAGGTAGACTGCATTCCTCTTCTCAAGGAGAGGAAGCTTTCTTTTTAGCTAGAAAAGCTGGGTTTGATAATATTAGTTTAGACTTAATGTTTTCTTTACCAAATCAAACTATGGATGATTTAAAAAGTGATTTAAATCATCTTTTCTCTTTAAAACCTGAACACTTCTCTATATATTCATTAATTTGGGAAGAGGGCACAGACTTTTTTGAAAAGCTTGAAGCTGGTGTGTATAAAGAAACTGATAATGATTTAGAGG
>TrinityPET_DN22537_c1_g1_i1 len=348 path=[0:0-347]
GTTGCTACCAAAGCTAATGATGTTGCTGGAGATGGAACTACTACAGCAACTATCTTAGCTCAAGCTATTGTAAAAGAGGGTCTTAAAATGGTTTCTGCTGGAGCTAATCCTATTTTCGTAAAAAAAGGAATTGAAAAAGCTACTAAGAAAGCGATTGAACTACTTTTAGAAAAATCTAAAAAAGTTCAATCTAACAGTGAGATATCTCAAGTTGCATCTATCTCTGCTGGTGATTCTGAGATAGGAGCTCTTATTGCTAAAGCTATGGATAAAGTTGGAGAAAGTGGAGTTATCAGTGTTGAAGAGGCTCGTTCTTTAGAAACATCTTTAGATGTTGTTGAAGGTATG
>TrinityPET_DN22845_c0_g1_i1 len=608 path=[0:0-98 1:99-607]
GATTTTCCACCGACACTTCCCAGGAACCAAGGATAAAAGGATATTTCAAATGAAGAAACAATCGGGTTTTACCCTTATTGAACTGATGATCGTGGTCGCGATCGTGGCCATTCTGGCGGCGGTAGCACTGCCGGCGTATCAGAGTTATACAGAGAAAGCAAAAATGACAGAGCTTGTATCTGCTACTGGAGCAGGTAAAACAGCTCTGGAAGTTTGCGTTCAAACATCTACATCTGCTGCAAGCTGCACTTATAGCGCAACTACAACAACACAAAATGTTAGCGCTGTTACGGGTGGCGTTTCTGGTGGAACCGCAACCATTACAGCAACCGGCAGAGGTGACCTAGCATCAAAGACTTGCACTCTGACAGGCCCAGTAAGTGGCTCAGTAATTAACTGGGCTGTACCAAACTGCTAACGCATGACCTCTAGCCCCAATAGCGGCCTGGCGTTAAGCTTGGCCGCCTCTTCACTGATCAGTGAAGAGGACTCCCAGCGCTATCTGAGCCAGGCCAAGGCCCAGCGCAAACCCTTTGTGACATTTCTGATAGAGAACGAGATCCTCGATAGCAAGGCGCTCGCCGATTTTTGCGAGCTGGAGTATGGGG
>TrinityPET_DN22845_c0_g1_i2 len=338 path=[0:0-98 2:99-119 4:120-158 5:159-337]
GATTTTCCACCGACACTTCCCAGGAACCAAGGATAAAAGGATATTTCAAATGAAGAAACAATCGGGTTTTACCCTTATTGAACTGATGATCGTGGTCGCAATCGTGGCCATTCTGGCAGCGGTAGCACTGCCTGCGTATCAGAACTACACCAAAAAAGCCAAGATGACTGAGTTAATTGCGGCAACTGGCGGAGCCAAAACAGCAGTAGAAGTTTGCGGTCAAGCCAACGCCGATTCAACCAACTTTGGCACAAATTGTGTCAGCGGAAAGCCAGGCATTCCGGTTAATACAACAGGTGTGAGCGCTGCTGTGACCACAGAACAAGGTGCGTCAGTAG
>TrinityPET_DN22845_c0_g1_i3 len=532 path=[0:0-98 2:99-119 4:120-158 6:159-531]
GATTTTCCACCGACACTTCCCAGGAACCAAGGATAAAAGGATATTTCAAATGAAGAAACAATCGGGTTTTACCCTTATTGAACTGATGATCGTGGTCGCAATCGTGGCCATTCTGGCAGCGGTAGCACTGCCTGCGTATCAGAACTACACCAAAAAAGCGGCATTTACTGAGGTTGTTGCTGCAACAGGCGGCGCTAAAACTGCTGTTGAAGTCTGCGGACAAACCATGGCATCAGCTACAAACTTCAATACCCGATGCGTATCAGGTCAACAAGGCATACCTACCAATATCGCAGCTACATCATCTGCAACCGGTATTGGTGTAGCAACAGCAGCAGGCGGATCAGCCAATATTGTCACAATCACAGCCACAATAGGCGCCTCTGCTGCATCTCCTTTGGTCTCTGGAGACACTTACGTTTTGACAGGTACTTTGGGTGGTTCAGGCCAAGTCACTTGGGGAGCTAGCTGTACAGGCGATGCAGCGACCAATAACTATTGCCCGACTAAATAAATCGTGACATCTAGCCCA
>TrinityPET_DN22845_c0_g1_i6 len=400 path=[0:0-98 2:99-119 3:120-399]
GATTTTCCACCGACACTTCCCAGGAACCAAGGATAAAAGGATATTTCAAATGAAGAAACAATCGGGTTTTACCCTTATTGAACTGATGATCGTGGTCGCAATCGTGGCCATTCTGGCAGCAGTAGCGTTGCCGGCGTATCAGCAATATACCCTCAAAGCAAAAGCAACAGAGTTAGTTTCAGCTATGTCTGCGGCCAAGACTCAAGCTGAAGTTTGTGCCGCATCTGGCGCAACATCCTGTGCCATCCCGACTTATACACCGACCCAGTTCGTCGGTTCTGTAAGCATGTCATATGCAAGTAGTGCAGTAACTATCACATCTACAGGTAGTGGCGCACTTAGTTCTTATTCTTGCGCATTAGCATCCAGCAATATTACCGGTGGACAGATCATTTGGTCA
>TrinityPET_DN23027_c0_g1_i1 len=1143 path=[0:0-982 2:983-1142]
CCAAGTTTGAGGCTACAGTGCAGCATAAGGATGCAACAAATCTCAATCTGTTTTTTTATTTTTTTAATTATACACCCTGAAGCCAGGTCATTGGAGACAGGAGAACAAAACTCCAAGCATCTCAACGGACGAGAATTGCTCGATTATATCAATTCAAAACAAAATTTATGGAAGGCAGAAAGAAATGAATATTTCGATTCAATGTCGGTTGAAATGAAGAGTAAATTTTTTGGAGCAAAGCAAATTTCTGACTCGGAAAAAGCTAAGCGACTTAAGCCACTTGTTGAAAATGATGATCCCATACCCGAATCTTTTGACGCCCGCCACAAATGGCCATTTTGCAGTAGCATCAAAGATATTAGGGATCAGTCATCATGTGGATCATGTTGGGCATTTGGTGCAGTGGAAGCCATGTCAGATCGAATATGCATCGCATCAAACGGTACTATTCAAGTGATGCTTTCAGCGAAAGACCTTCTTAGTTGCTGCTCGTTTTGTGGATATGGATGTGAAGGTGGATACCCGAGTGAAGCATGGTATTATTGGGTAACTGAAGGTATCGTGAGTGGAAGTGATTACGTAGAGAATGGAGGTTGTCAGCCATATCCCTTTCCTCCTTGTGCGCATCACGTCGAAAAGAGCCACACGTTACCCTGTCCTAAGGAACTTTATCCCACTCCTATCTGTGAAGAAGTATGCAATGACGGATATCAAAAGACATACAAACAAGACAAATTTTATGGAAAAGATTATTATTTTTTGGAGGATAATGCCCAGATTCAACAAGAATTGATGCAAAATGGACCACTAGAAGTGACTTTCAATGTTTACGAGGATTTTCTTCAATATAAAAGTGGCATATATAAGCACGTAGCAGGTGCCTATAGAGGTGGACATGCAGTAAAATTGATTGGATGGGGAGTAGAAAACTCAACAAAGTATTGGATTATAGCCAATTCGTGGAATTCAGACTGGGGAGAGAATGGTGTCTTCCGCATCATTCGTGGTGGAAACGAATGTGGAATAGAAGATAATGTTCTAGGCGGTATACCGAAATGAGTCAACAAATTTTTCTTAAAATATGTTCGACTATTTTGCTTAAAATTCATGAATTTTTTTGATAATATATGATAATAAATGTTG
>TrinityPET_DN23027_c0_g1_i2 len=1149 path=[0:0-982 1:983-1148]
CCAAGTTTGAGGCTACAGTGCAGCATAAGGATGCAACAAATCTCAATCTGTTTTTTTATTTTTTTAATTATACACCCTGAAGCCAGGTCATTGGAGACAGGAGAACAAAACTCCAAGCATCTCAACGGACGAGAATTGCTCGATTATATCAATTCAAAACAAAATTTATGGAAGGCAGAAAGAAATGAATATTTCGATTCAATGTCGGTTGAAATGAAGAGTAAATTTTTTGGAGCAAAGCAAATTTCTGACTCGGAAAAAGCTAAGCGACTTAAGCCACTTGTTGAAAATGATGATCCCATACCCGAATCTTTTGACGCCCGCCACAAATGGCCATTTTGCAGTAGCATCAAAGATATTAGGGATCAGTCATCATGTGGATCATGTTGGGCATTTGGTGCAGTGGAAGCCATGTCAGATCGAATATGCATCGCATCAAACGGTACTATTCAAGTGATGCTTTCAGCGAAAGACCTTCTTAGTTGCTGCTCGTTTTGTGGATATGGATGTGAAGGTGGATACCCGAGTGAAGCATGGTATTATTGGGTAACTGAAGGTATCGTGAGTGGAAGTGATTACGTAGAGAATGGAGGTTGTCAGCCATATCCCTTTCCTCCTTGTGCGCATCACGTCGAAAAGAGCCACACGTTACCCTGTCCTAAGGAACTTTATCCCACTCCTATCTGTGAAGAAGTATGCAATGACGGATATCAAAAGACATACAAACAAGACAAATTTTATGGAAAAGATTATTATTTTTTGGAGGATAATGCCCAGATTCAACAAGAATTGATGCAAAATGGACCACTAGAAGTGACTTTCAATGTTTACGAGGATTTTCTTCAATATAAAAGTGGCATATATAAGCACGTAGCAGGTGCCTATAGAGGTGGACATGCAGTAAAATTGATTGGATGGGGAGTAGAAAACTCAACAAAGTATTGGATTATAGCCAATTCGTGGAATTCAGACTGGGGAGAGAACGGTTTCTTCCGCATCGTTCGTGGTGAAAACGAATGTGCGATTGAAAGTAGAACAGTTGTAGCTGGTATACCAAAATGAATCAACAATTTTTTCTTCAATATCTTCAACCTTTTTGCTTTTAATTCACGGAAAATTTTTTGATAACGAGTTGATAATAAATGTTGC
>TrinityPET_DN23058_c0_g1_i1 len=1901 path=[1:0-1100 2:1101-1129 4:1130-1199 5:1200-1900]
GTTATATTTTCTATACTTACATTAATCGGTAGAAACACTGAACTATTTTCATTTTCGTTCGATGCCTCATTAAAAGATTTATTGATGATAGCCTTCTTTACCACAATAGGATTTTTAGCAAGTTTAAAACTTCTTAAAAAAGGTGGAATTCAAGTATTCATATTTTTATGTGTGGCAAGTATTTTAGTAATAATTCAGAATTTAGTAGGCGTAAGTTTAGCTAAATTCTTTGGACTTCATCCGCTTTTAGGAATAGCCGCAGGTTCTGTTCCACTTACGGGAGGACATGGGACATCAGGAGCCTTTGGTCCTGTTTTAGAGGCAGCTGGAGCAACGGGAGCTATGTCAGTAGCAATAGCCTCAGCAACTTTTGGATTAGTTGCAGGATGCATGATAGGAGGACCTGTTGCAAAAAGATTGATGCAGCGTTATGGATTGGTTGGTCATAAAGAAGAGGAGTTTTTAATTTCAGAGGAGAACTCAAAAGAGGTTCTAAAGGAAGAGGTTACAGAGGATAAACTTTTCCATGCGATTGTATATATAGTTATATCTATGGGAATAGGTGGATTGATGATTCCAGTGGCAAAAAAAGTTGGAGTTGTTTTACCAGCATATATTGGCCCTATGTTAGTTGCAGCAATAATAAGAAATGTTGTAGATACAAAGGATACAGAGTTACCACTACACACAATAAATATAGTGGGGAATATATCTTTACAACTATTTTTAGCGATGGCTTTGATGTCAATGAAGCTTTGGGAGTTAGCAGCGTTAGCAGTTCCATTGATAGTAATTTTACTAGTTCAAACAGTGATAATGGCTCTGTATGCATACTTCGTAACATTTAGAATTATGGGGAAAGATTATGATGCAGCAGTTATGTCTTCTGGTCATTGTGGATTTGGAATGGGAGCAACACCAAATGCAATGGCAAATATGGAGTCATTTACAGCAGCTAATGGTCCATCACCAACAGCGTTCTTTGTTCTTCCTTTAGTTGGTGCACTATTTATAGATTTTACAAATGCTTCTATAATAACAGTTTTTATAAATATATTTGGAAAGTAAAATAGCTTTTTGGGGAGGGTTAGAATGAAAATTGGTGTTTTTGATTCTGGAGTTGGAGGGTTAAGTGTTTTAAAACAAATTAAAGAGAAGATAGATTTTGCAGATGTAATCTATTATGGAGATAGTTTAAACTCACCTTATGGAAGTAAAAGTGTTGAGGAGATACAAAAGCTATGTTTAGAAATTGGGGAGTTTTTAATTGATAATAGAGTTGATATCATAGTAATAGCTTGTAACACTGCAACAGCTGCAGCACTAGATACTTTAAGAGAAAGATTTACAAGTGTGCCCATAATAGGAGTTGTACAACCTGGAGCTGCAATAGCGATAAAGGAAAGTAAAAATAGAAAAATTGGTGTTTTATCAACACCTCTAACTGCTAAAAGTAGAGTTTACGAAAAGGCGATAAAAACAATAAATTCGAAATATGAGGTTTTTCAGAAAGGGTGTGAACTTCTTTGTCCTATGATAGAAAGAGGATGGGAAAGTTCAGAACGGAATACAGAGCTTTTAAAAAGTTATATAGAACAATTACCGAATGATATAGATACATTGGTTTTAGGTTGTACTCATTATCCTTTGATAAGGGAGGATATTGAAAAGCTGATTGGAAATAAAAAAATTATTGATCCAGCAGAAGAAACTGCAATGCAAGTTCTATTTGAATTAAATAAATTAGCACTGAGAACAGGATTTAAGAAAATTAAAAAAGATAAAATAGGAATAGATTATTTTGTAAGCGGAGATATCGAGATGTTTAGAAAAGTTGGAGAAAGATTTTTAGGTGAAAAACTTTTAAATGTTTACCAACCTTTAATTGGATAGGAAAAGAG
>TrinityPET_DN23058_c0_g1_i2 len=1123 path=[0:0-322 2:323-351 3:352-421 5:422-1122]
GTTCCATTAATAGTAATACTTTTAGTTCAAACTGCAATAATGGCACTTTATGCATATTTTGTTACATTTAGAATAATGGGTAAAGATTACGATGCAGCGGTTATGTCATCTGGACATTGTGGTTTTGGAATGGGAGCAACTCCAAATGCAATGGCTAATATGGAATCATTTACAGCGGCTAATGGGCCATCACCAACGGCATTCTTTGTATTACCGCTAGTTGGAGCTTTATTTATTGACTTCACAAATGCTTCTTTAATCACAATTTTTATAAATATTTTTGGAAAATAAAATAGCGTTTATGGAGGGGTAGAATGAAAATAGGTGTTTTTGATTCTGGAGTTGGAGGGTTGAGCGTTTTAAAAAAAATCAAAGAAAAAATAGATTTTGCAGATATAATATATTATGGCGACAGTTTAAATTCACCTTATGGAAGTAAAAGTGTTGAGGAGATACAAAAGCTATGTTTAGAAATTGGGGAGTTTTTAATTGATAATAGAGTTGATATCATAGTAATAGCTTGTAACACTGCAACAGCTGCAGCACTAGATACTTTAAGAGAAAGATTTACAAGTGTGCCCATAATAGGAGTTGTACAACCTGGAGCTGCAATAGCGATAAAGGAAAGTAAAAATAGAAAAATTGGTGTTTTATCAACACCTCTAACTGCTAAAAGTAGAGTTTACGAAAAGGCGATAAAAACAATAAATTCGAAATATGAGGTTTTTCAGAAAGGGTGTGAACTTCTTTGTCCTATGATAGAAAGAGGATGGGAAAGTTCAGAACGGAATACAGAGCTTTTAAAAAGTTATATAGAACAATTACCGAATGATATAGATACATTGGTTTTAGGTTGTACTCATTATCCTTTGATAAGGGAGGATATTGAAAAGCTGATTGGAAATAAAAAAATTATTGATCCAGCAGAAGAAACTGCAATGCAAGTTCTATTTGAATTAAATAAATTAGCACTGAGAACAGGATTTAAGAAAATTAAAAAAGATAAAATAGGAATAGATTATTTTGTAAGCGGAGATATCGAGATGTTTAGAAAAGTTGGAGAAAGATTTTTAGGTGAAAAACTTTTAAATGTTTACCAACCTTTAATTGGATAGGAAAAGAG
>TrinityPET_DN23058_c0_g2_i1 len=925 path=[0:0-656 2:657-849 3:850-924]
AGTACAAGTCTTTACCTTTTTATTAGTTGCAGTTATTCTTGTAATCATTCAAAATGTAGTTGGTGTATCTCTGGCTAAAGTTTTTAACTTAAATCCACTTATTGGTATTGCTGCTGGATCTGTTCCACTTACTGGTGGGCACGGTACATCAGGCGCTTTCGGACCTGTTTTAGAAGCTGCTGGAGCTACTGGTGCTATGTCAGTTTCTATTGCCTCTGCTACATTTGGTCTAGTTGCTGGATGCCTTATCGGTGGCCCTGTTGGTAAAAAATTAATGCTTAAACATAATCTTTCTTCTCCAAAAGAAGAGGAATTTATTCTTTCTGAAGATGAAGTTTTAAATGAAGACAAACTTAATTTGAATGAAGATTTACTCTTTAAAGCTATTGTTTATATAGTTCTAGCTATGGGAATTGGTGGATTCGTAACTCCTTTAGCCAAAAATTTAGGAATTGTTCTTCCTGTGTATATAGGTCCTATGATTATTGCTGCGATCCTTCGTAATATCACTGATGCTTATAAAGTTGAGATTCCTTTAAGCGCTATTAATACTGTAGGAAATATCGCTCTTCAACTTTTCCTAGCAATGGCTCTTATGTCAATGAGATTGTGGGAATTAGCCGCTTTAGCTGTTCCTTTAGTAGCTATTCTTTTAGCACAAAAAATTGTAATGGCTTTATATGCATATTTTGTTACATTTAGAGTGATGGGAAAAGATTATGACGCTGCTGTTATGGCTGTAGGACATTGTGGATTTGGAATGGGAGCTACTCCTAATGCTATGGCTAATATGGAATCTTTTACAGCTGCTAATGGTCCTTCTCCAACTGCATTCTTCGCCTTACCACTAGTTGGATCTTTATTTATTGATTTTGTGAACGCTTCAATTATAACTATTTTTATTAATATGTTATCTTAAACAAAC
>TrinityPET_DN23058_c0_g2_i2 len=925 path=[0:0-656 1:657-849 3:850-924]
AGTACAAGTCTTTACCTTTTTATTAGTTGCAGTTATTCTTGTAATCATTCAAAATGTAGTTGGTGTATCTCTGGCTAAAGTTTTTAACTTAAATCCACTTATTGGTATTGCTGCTGGATCTGTTCCACTTACTGGTGGGCACGGTACATCAGGCGCTTTCGGACCTGTTTTAGAAGCTGCTGGAGCTACTGGTGCTATGTCAGTTTCTATTGCCTCTGCTACATTTGGTCTAGTTGCTGGATGCCTTATCGGTGGCCCTGTTGGTAAAAAATTAATGCTTAAACATAATCTTTCTTCTCCAAAAGAAGAGGAATTTATTCTTTCTGAAGATGAAGTTTTAAATGAAGACAAACTTAATTTGAATGAAGATTTACTCTTTAAAGCTATTGTTTATATAGTTCTAGCTATGGGAATTGGTGGATTCGTAACTCCTTTAGCCAAAAATTTAGGAATTGTTCTTCCTGTGTATATAGGTCCTATGATTATTGCTGCGATCCTTCGTAATATCACTGATGCTTATAAAGTTGAGATTCCTTTAAGCGCTATTAATACTGTAGGAAATATCGCTCTTCAACTTTTCCTAGCAATGGCTCTTATGTCAATGAGATTGTGGGAATTAGCCGCTTTAGCTGTTCCTTTAGTAGCTATTCTTTTAGCTCAAAAAATAGTAATGGCTCTTTATGCATATTTTGTAACATTTAGAATGATGGGTAAAGACTATGATGCTGCGGTTATGGCTGTAGGTCATTGTGGTTTTGGAATGGGTGCAACACCTAATGCTATGGCCAATATGGAGTCTTTTACAGCTGCTAACGGTCCTTCTCCAACAGCTTTCTTTGCATTACCTCTTGTTGGATCTTTATTTATTGATTTTGTGAACGCTTCAATTATAACTATTTTTATTAATATGTTATCTTAAACAAAC
>TrinityPET_DN23058_c0_g3_i1 len=357 path=[0:0-356]
GTGGACCAGTTGCAAAAAAATTGATGCAACGTTATGGTTTAGTTGGACATAAAGAGGAGGAGTTTTTAATTCCTGAAGATAATTCGAAAGAAGTTTTAAAAGAGGAGATAACAGAGGATAAACTTTTTCACGCTATTGTTTATATAGTTATATCTATGGGGATAGGTGGATTACTAATTCCTTTAGCAAAAAAAGTTGGAGTGGTTTTACCGGCATATATTGGTCCGATGTTAGTGGCAGCAATAATAAGAAATGTTGTAGATACAAAGGATACTGAACTTCCTTTACACACTATAAGTGTGGTAGGAAACATCTCTTTACAGTTATTCTTAGCTATGGCATTGATGTCAATGAAAT
>TrinityPET_DN23144_c0_g1_i1 len=428 path=[0:0-427]
CCGTCTCCCTACTGACACACCACCGGGAGGCGGTGTTTATTTGCACAAATCATTTGACAATATGTGGTTGGAAGGGCATATTTCCGGGCCTTTTCAATACACTCGCTAAGACAGTTTTAGGAGTTTTACCTTGGCTAACATCAAATCTGCTAAGAAGCGCGCTCTTCAGTCAGAAAAACGCCGTCAGCACAACGCCAGCCGTCGTTCCATGACCCGTACCTACCTGAAGAAAGTCATTGCTGCTATCGCCTCTGGCGACAAAGCTGCTGCGACTGCCGCTTTCGCTGTTGCTCAGCCGATCATGGATCGTATGGCGACCAAAGGCCTGATCCACAAGAACAAAGCTGCTCGTCACAAGAGCCGCCTGTCTGCCCAGATCAAAGCTATGGCTTAATCAGCGTCTGCTGATCAAAGCTGAAAAAACCGGC
>TrinityPET_DN23130_c0_g1_i1 len=483 path=[0:0-482]
ATTAACATATTTTCCAAATAATGGAGATACAGCAAACTCTTATATGGCTAAATTTGGAAAAACATTCCAAGGAGTTTTAAAGCCAACAGGATTTGCCGATAGATGGGAAACTGTTGCAGCAATCCCGCCAAGTTTAGCAGCAAAAGAGATTGTAGTAGGATTTATGGCTCAAGTATTAGTAGGAGAGAAAGATGCTCAAGAAATTGAAGAGGAAGTAAATCATGAAACAACAACGTTCGTTGAAGATACGGTTGATCAATTAACAGGATTAGGAGTGGCAATTAAAGATTCAATAGTTGGAGTTGTTAGTTTAGATGTTAAAGGACTATTTAGTGTTCCTGATGAAGCAGAGATAGAGGAAGAGGGAAGTGGTGTTGTAGCAGCAACAAAAATGTTATGGACAGATGAGCTAGCTCCTTTAAGAGCATATTCATTTATGGTATTTATTTTATTAGTAGTTCCTTGTGTTGTAACATTAGGAGC
>TrinityPET_DN23130_c0_g2_i1 len=625 path=[0:0-624]
AAGCTATGCACGATTATAATATGATTGAAGAGGGAGATAGAGTAGCTATTGGTATTTCTGGAGGGAAAGATAGTTTAACTGTTTTAAATGCCTTAATAAGAATTCAAAAGATATCAGGAATAAAGTTTGAGATATTTCCAATTCATATCCACCCAGTTGAAGAGGGTGGAAAATATGAAGATATAAAAGAGTATTGTAGAAAATTAGGTACAGAGTTACAAGTTATTGAAACATCTATAGGAGAGAGTATCTTAACAAATGATGAGTTAAAAAATCCATGTTTTATGTGTGCTAGAGTAAGAAGAGGGATTTTATATAAAGCTATGAAAGAACAGAATATAAATAAACTTGTTTTAGGACATCATAAGGATGATATTGTAGAAACATTTTTATTAAATGTTTTATATCAAGGAAATATGGGAGTTATGAAACCTGCTTATGATTCTGAAGAATATGGATTGAGAGTAATAAGACCTCTTGCATATGTTGAAGAGAAAGAAACAATTAGGTATGCTAAGAAATTAGGATTACCAATTCTTCATAATGATTGCCCTTATGAAACAAGTGATAACTCTAAACGTTTAAAAGTTAAGAAGATGATAGAGGAGTTATCAAAGGATAGTCC
>TrinityPET_DN23130_c0_g3_i1 len=3199 path=[0:0-3198]
AATCAAAGATTTATTCTTGACAAATGTTACTGCATAGAATATAATTCTAGTATAGATAGGAAATTATTACTAGGAGGTTTATTCTATGACGCCATTAGTTTTTGCAGAACAAAATAGAGAGTTTGTTATAAAAGAGATCAAAGGTAGAGATAAAGATAAGAGTAGACTGACAGAAAAAGGTTTTTGTATTGGAAATAAGATATGTTTACTAAGAGATGATCAAAGTAACTATATCGTTAAAATAAATGAGACAAAGTACGTATTAAATTTTGGGTTGGCAAACAAAATAATAATAGGAAATGAGTAAGAATAAATCACAGGATTATCCTGTGATTTAAATTTTTCCAAATATACTTTGTGTTTCAAAATATATTTATGACTAATGAGTTGGGAGGCTTGAATGAAGTTAACAGAATTAAAAAGAGGAGAATCAGCAAAAATCGTCAAAATTGGGAAAATTGGCGAATTGAAAAAAAGGTTAGTTGACATGGGAGTAACTAACGGTGAGATTATTAAATTAGAAAGAAATGCGCCCCTAGGAGATCCACAAGAGTTTATTGTAAAATCAACAAACATCGCTATAAGAAAACAAGATGCACAAAATATTGAAATAGAGATAGACGGATAGGAGATAGAGATGATAAAAATAGCATTTACAGGAAATCCAAATGTAGGGAAATCAGCATTGATAAACGCAATAGCAGGTTCTAATCTAAAGGTTGGGAACTGGGCAGGTGTTACAGTTGAGAAAAAAGAAGCTGAATTTGATTATAACGGAGAGAGAATTCAGTGTATAGATTTACCTGGAGTATACAGTTTAAGTCCTTATACTTTAGAAGAAACAATAACAAGAGATTTTATAATAAATGAAAAACCGGATGTAATCATAAATATAGTTGATTCAACAAACTTAGAGAGAAATTTATATTTAACAATGTTATTGAAAGAGTTAGAGAAACCAATGGTAATGGCATTGAATTTCTATGACGAATTTGAAAAATTAAACTATAAGTTAGATATGAAAAAGTTTACAGATATGATAGAAATGGATGTTGTTATGACATCAGCAACAAAAAGAACAGGTTTACAGGAACTATTAGATAAAGCTTTAGAGATAGCAAAAGCAAAAAAAGAGTATAAGAAATACACTCTTTTATTTGATAGTTGTTTACAAGATGCAATTGAAAAAATAAAGTGTGATATTAATTGTAATGAAAAGTTAATCAAAGCATCAAAAAAATTCGGAGAGGATTTTTTAGCAATCAAATTATTAGAGCAAGATTCTCATTTAATAGAGATATTAAAATCAGAGTATGGATATGAATTAGATTCTGAAATAATAAAGAGAACGAAGCAATTAGAAGATGATCATGATGAGGATATAGAAACTATATTCGCAGAAGGTAGATATGGAACTGTAAAGGGTATTTTAGCAAAAACATTTACAACATCAATAAAATCTAGATTAGATTTCACTGATAAAGTTGATAGAGTTTTACTAAATAAATATTTGGGATTACCAATCTTCTTCTTAATTATAGTTGGATTGATGGGAACTGTATTTAATGGTTCAGCACCATTGATTGATTGGGTAGATGGATTTGTAAGTGACTATATAGGGAAATATGTAGGGTTGTTAATAGATGAAAATACCCCAGATTGGTTAGCATCATTAGTTATGGATGGTATATTAGGTGGAGTAGGTGGAGTAGTTGTATTCGTTCCATTAATGCTTTATTTATACTTCTTCTTAGCTTTACTTGAGGAAAGTGGATATATGTCTAGAGTTGCTTTCCTTATGGATAAGATAATGACAAAATTAGGATTAAATGGTAAGGCGTTTGTTCCGATGGTTCTTGGATTTGGATGTACTGTACCAGCAATATATGCAACAAGAACTTTAGAGGATGATTCATCAAGAAGATTGACCGCAGCAATGGCACCGTTCATGTCTTGTGGAGCAAGGCTTCCTGTATATGGGTTATTTACAGCGGCGTTCTTTGGAGCTAAAGCTGGATTAGTTGTAATGTCGTTATATGTTTTAGGAATTGTTGTAGCAATATTAACAGGGTTGGTTTTAAAGAATTTTGAAATGTTTAAATCTGAAGGAAGAGCATTACTTATAGAATTACCACCTTATAGAGTGCCAAGTTTAAGAGTTATTTTAAAATCAACTTTAACTAGAACTGGATCATACTTAAAAAAAGCAACAACAATTATCATGGGAATGTTGATGATTTTATGGGCATTGACATACTTCCCAAATCATGGAGATACATCAAATTCTTATATGGCCAAATTTGGAAAAACGTTCCAACCAATTTTACAACCTACAGGTTTTGCAAATAGATGGGAAACAGTAGCCGCAATTCCACCGAGCTTAGCTGCTAAAGAGATTGTTGTAGGATTTATGGCTCAAGTTTTAGTAGGTGATGAATCAGCTGAAGATGTTATAGAAGCGGAAGAGATGGAAGAAACAACATTTGTAGAGGATACAGTTGAGCAAGTTGTTGGGTTAGGAATAGCAATAAAAGATTCTGTTGTAGGAGTTTTAAGTTTTGATATTGGTGGATTATTTACAGTACCTGATGCGGAAGAGATAGAGGAAGAAGGAAGTGGAGTTGTAGCGGCAACGAAAGCTTTATGGACAGATAATTTAGCACCACTAAGAGCTTATTCATTTATGGTGTATATTTTACTAGTAGTTCCTTGTGTAGTAACTTTAGGAGCTATAAAGCAAGAGTTCGGATATAAGTTTACAGGATTTGTAATTGGATTACTTTTAGTTATACCTTATATAGCGTCTACTTTAGTATTCCAAATAGGAAAACTGTTCTTTTAACTCTTTATAAGGAGGAGAAAATGAAAACATTAATTTTAGTTGGAATAGTTGTTGTGATAGGAGCAATAGCTTTGAAAAGTTTATATAAGATGTTTAAAGGTGAAAGCGGTTGTAACTGTTCAAAGGCAAAAAACGGAAGTTGTAGTATAAAAGATAAGTGTAAACATTAATTAAAGAGAGCTAGCTCATTTATGAACTAGCTCCTTTTTTATAACTAATTTTCATCTTCTTTTAGCCAGTGTACTTTCTCGGTCGATGAATCTGGTTCTATATCAACAGTCATCATATTATAGATAAAATCATCTAAGGGACAAACGAGTACTGCCATAACAACATTGTCAGGTAATCCCATTCTAA
>TrinityPET_DN23130_c0_g4_i1 len=580 path=[0:0-579]
CAGGATTAGTTTTAAAGAATTTTGAGATGTTTAAAGCTGAAGGAAAAGCCTTACTTATAGAGTTACCGCCATATAGAGTACCAAGTTTAAGAGTTATATTAAAATCTACTTTAACTAGAACAGCTTCTTACTTAAAGAAAGCAACAACAATTATTATGGGTATGCTAATGATTTTATGGGCTCTAACGTATTTCCCGAATAATGGAGACACTGCAAACTCTTATATGGCTAAATTTGGAAAAACATTCCAACCTATTTTACAGCCAACAGGTTTTGCTAATAGATGGGAAACAGTAGCAGCTATACCTCCAAGCTTAGCAGCTAAAGAGATTGTTGTAGGATTTATGGCTCAAGTTTTAGTAGTTGATGATATTGCAGGTGAAATTGGAGATGAAGAAGCTGAAGAAACGACATTCTTACAAGATACAGTAGATCAAGTAGCAGGTTTAGGAGTGGCTATTAAGGATTCTGTTGTTGGAATTTTAAGTTTTGATATAGGTGGATTATTCTCAGTGCCGGATGCAGATGAAATCGAGGAAGAGGGAAGCGGAGTTGTGGCAGCAACGAGAGCTTTATGGAC
>TrinityPET_DN23395_c0_g1_i1 len=464 path=[0:0-463]
CGGCAGTTCAGACCTGATTATGTTAGGCAGTCATTTTAGTAAAGCAGTGATTAGCATAAGCGTTATCCTCGGATAATTCTTATCAAATAATTCTCCTTCTTTAGTGCTCCCCATACGTATTGCTGACGAAAAATCAAAAATTGCCATTTAGGTGGCATTCAACACTATTTAAGGAAATTATTATGTCTAACAAAATGACTGGTACCGTTAAGTTCTTCAACGCTGAGAAAGGTTTTGGTTTCATCTCCCCGGCTGACGGCAGCAAAGACGTGTTCGTACACTTCTCCGCTATCCAGTCCACCAGCTTCAAAACCCTGGACGAAGGTCAGCGCGTTGAGTTCACCATCGAGCAAGGCCAGAAAGGCCCGGCTGCTGCCAACGTAGTTGGTCTGTAATTCAAGCCGGAGCATGCTGCTGATGGCTCATGCCAACTGCTGACAGCTCTGCAAGAATTTAAAAAAACC
>TrinityPET_DN23556_c0_g1_i1 len=550 path=[0:0-65 1:66-94 4:95-133 5:134-147 6:148-204 9:205-226 12:227-234 14:235-240 15:241-252 17:253-327 24:328-339 26:340-549]
GATACATGAGGATAAAAATGAACGATTTTTTGAAAATACTGATGAATATTCGTAGTCTGCGAGCTGCATTGCGTGAGTTGTCATTTGAGCAGTTGGTCGAAATCAGAGAAAAATTCGAAGAGATTTTTGCTGAGCGTGAGCAGCAAGAGAGCAAATTGAGAGAAGAGTCCGCTGAACGCCTGCAAAAACTGGCTGAGTTTACCGAGCTGCTGAAACAAGCGGGCATAGATCCGAGTGAGCTTGTTGGTACTGCAACCACTGCAAAAGCAGAGGGTACAGTAAAGAGCAAGCGCGCTCCTCGTCCTGCAAAATACAAATACACCGAAGACGGTCAGGAGAAAACCTGGACTGGCCAAGGTCGCATGCCCAAGACCATCGCAGAAGCAGTGGCTAATGGTCGTGCATTGGAAGAGTTTTTGATCTAGTGCTGAGAGCCCATGCCAGCTCGGCGTGGGCCTTTAATTCTATCTGTAGTAGGAGCACCGTATGGGGAGGACATTGGAGGATATGATTTCATCCGAATCACCCGAGGTTGTCCAGAGAGCCAAGG
>TrinityPET_DN23556_c0_g1_i2 len=476 path=[0:0-65 2:66-133 5:134-147 6:148-204 9:205-226 12:227-234 14:235-240 16:241-247 19:248-252 21:253-282 22:283-301 23:302-330 24:331-342 25:343-475]
GATACATGAGGATAAAAATGAACGATTTTTTGAAAATACTGATGAATATTCGTAGTCTGCGAGCTGTACTGCGTGAGTTGTCTTATGAGCAGTTGGTCGAGGCTAAAGACAAATTTGACGAAATCTATGCCGAACGTGAGCAGCAAGAGAGCAAATTGAGAGAAGAGTCCGCTGAACGCCTGCAAAAACTGGCTGAGTTTACCGAGCTGCTGAAACAAGCGGGCATAGATCCGAGTGAGCTGGTTGGCACTGCGGCTCCAGCGAAAGCTGATGGTTCAGCCAACAAAGCCAAACGCGCTCCCCGTCCTGCAAAATACAAGTACACCGAAGGCGGTCAGGAGAAGACATGGACTGGCCAGGGGCGCATGCCTAAGGCTATCGCAGAAGCGGTGGCAACTGGCAAAGCACTAGAAGATTTCTTGATTTAACGCTTCGGTATCATTTTCATAAATGCAGCCGACCGGACTACTTCCCTA
>TrinityPET_DN23556_c0_g1_i3 len=331 path=[0:0-65 1:66-94 4:95-133 5:134-147 7:148-209 10:210-220 11:221-226 12:227-234 13:235-247 19:248-252 21:253-282 22:283-301 23:302-330]
GATACATGAGGATAAAAATGAACGATTTTTTGAAAATACTGATGAATATTCGTAGTCTGCGAGCTGCATTGCGTGAGTTGTCATTTGAGCAGTTGGTCGAAATCAGAGAAAAATTCGAAGAGATTTTTGCTGAGCGTGAGCAGCAAGAAAACAAAATCAAAGCCGAGTCTGCCGAGCGCCTGCAAAAGTTGGCAGAGTTTACCGAGATGTTGAAAGAGGCTGGCATCGATCCGAGCGAGCTGGTTGGTACTGCGGCTCCAGCGAAAGCTGATGGTTCAGCCAACAAAGCCAAACGCGCTCCCCGTCCTGCAAAATACAAGTACACCGAAGG
>TrinityPET_DN23556_c0_g1_i6 len=550 path=[0:0-65 1:66-94 3:95-209 10:210-220 11:221-226 12:227-234 14:235-240 15:241-252 18:253-298 23:299-327 24:328-339 26:340-549]
GATACATGAGGATAAAAATGAACGATTTTTTGAAAATACTGATGAATATTCGTAGTCTGCGAGCTGCATTGCGTGAGTTGTCATTTGAGCAGTTGATCGAGGCTAAAGAGAAATTTGACGAGATTTATGCAGAGCGTGAGCAGCAAGAAACTAAATTGAGGGAGGAGTCTGCCGAGCGTCTGCAAAAACTGGCTGAGTTCACCGAGATGCTGAAAGAGGCTGGCATCGATCCGAGTGAGCTTGTTGGTACTGCCGCTCCGGCGAAGGCTGACGGTTCAGCTAAAGCGAAACGCGCACCTCGTCCTGCAAAATACAAGTACACCGAAGGCGGTCAGGAGAAAACCTGGACTGGCCAAGGTCGCATGCCCAAGACCATCGCAGAAGCAGTGGCTAATGGTCGTGCATTGGAAGAGTTTTTGATCTAGTGCTGAGAGCCCATGCCAGCTCGGCGTGGGCCTTTAATTCTATCTGTAGTAGGAGCACCGTATGGGGAGGACATTGGAGGATATGATTTCATCCGAATCACCCGAGGTTGTCCAGAGAGCCAAGG
>TrinityPET_DN23519_c0_g1_i2 len=3836 path=[0:0-368 4:369-420 5:421-464 6:465-495 8:496-539 9:540-658 11:659-683 13:684-753 14:754-999 15:1000-1538 16:1539-1869 18:1870-2639 19:2640-2676 21:2677-2941 23:2942-2984 24:2985-3220 26:3221-3293 27:3294-3835]
CGATTTAGGAGTAAAGATGATTATTCTTTGCTGTGATAAAGATGATGTTATCCTTCCAAGAGATTCAAAAACTCCAATTTTAAGAGTAAATAAATCTCTATTTAAAGCGATTCCTCTAATATCTCAATCAGTATCAATTTTATCAATCTTAAACAACGAAAAGTTCTACTCTTTCTCTGTTGACGATTACTTAGCTGATATTAAAGATATTATGAAAGAATCATCACAAACTAACTTCCCTGTTATCGATAAAAACGGTGAAGTTTACGGAACAATTAGAACTAAAAATTTAATCAACTTCACTAGAAAAAATGTTATTTTAGTTGACCACAATGAGGATACTCAATCTGTTGCTGGTTTAAGAGATGCAAAAATAGTTCAAGTGGTTGATCACCATAAATTTGGAAACTTCGAAACTAATGAACCTGTAAAAATAAATGCAGAAACTGTTGGATGTACTTGTACAATTATTCTTGATCTGTATAAAGAAGCTGGAATAGTTCCTCCAAAAGAGATTGCTGGTTTAATGATGAGTGCTATTTTATCTGATACGCTTATGTTTAAATCACCTACTTGTACAGATAAAGATATCGCTGCTGTTAAAGAGTTAGCTACTATCTCTGGAATCGAAAACTTCGAAGCTTACGGTATGGATATGTTAATAGCTGGAACTTCTCTTTCTGACAAAACTCCAGAAGAGATTTTAACTATGGACCAAAAAGAATTCACTATGAATGGTATCAAATTAGCTATCTCTCAAGTTAATACTGTTGATGTTAAGGGAGTTCTTGACCAACAAGAAGCTTTAGAGAAAGCTATGGCTCATACTAATTCTAAACATCACTACCAACTATCTGTATTAGTTATAACTGATATCGTTAAAGCAGGATCAATGTTACTAGTTGTTGGAGAACCTACTATCGTTGAAAGAGGATTCCATACTACTTTAAGCAACAATACTGCATGGGTTGATGGTGTTGTTTCTAGAAAGAAACAAGTGGTTCCTTTCTTAATGGCTGCTTCTCAAGGAGTGTGATTTTAAATGTTTCTACCTACTACAATGGAAGAGGTTAAAAAATTAGGATGGGATTCTTTAGATATTATTTTAATATCTGGAGATACATATCTAGATACCTCGTATAACGGTACTGCTATTATTGGTAAGTGGTTAGTTAAAAATGGTTTTAAGGTAGGAGTTATTGCACAACCAGATATCAATTCTGATAAAGATATAACTAGGTTAGGAACGCCCAATCTATATTGGGCAGTTTCTGCTGGTTGTGTTGACTCTATGGTTGCTAACTATACTGCCACTAAAAAAAGAAGAAAAAGTGACGACTTTACCCCTGGTGGAGAAAACAACAGAAGACCTGATAGGGCTACGATTCAATATACAAATCTAATTCGTCGTTTCTTTAAAAATAGCTCTGTTCCAATTGTACTAGGAGGAATAGAGGCTAGTCTTAGAAGAGTTGTACATTTCGATTATTGGAGTAACTCACTGAGACGTCCTATTATTTTTGATGCTAAAGCTGATATCCTTTCTTATGGAATGGGTGAAAAATCTATGCTAGCTCTAGCTAAAGCCATTCAGAATAAAGAGGATTGGAAAAATATAAGAGGGCTTGGATATATATCTAAAGAACCTAAAGAGGGTTATTTAGCCCTTCCAACTTATGAAGAGTGTTTAGAGAAAAAGGAAAACTTTGTAAAAGCTTTTGAACTTTTCTACCACAACTGTGATCCCATCACAGCCAAAGGAATCTATCAAAAAAATGCTGATAGATATTACATTCAAAACCCACCTTGTGAAAACTTCACCTCTGAAGAGATGGATGCTATCTACGGTTTAGAATTTGAGAGAGATGTCCATCCATATTACAAAAAAGATGGACATGTAAAAGCCTTAGATACAATTAGAAATTCTGTTACTACTCATAGAGGATGCTATGGAGAGTGTAACTTCTGTGCTATTGCTGTTCACCAAGGAAGAACTGTTATATCTAGAAGTGAAGACTCTATAGTTAAAGAGGTTAAAGAGTTAGCTAGTAAAAAAGGATTTAAAGGTCATATATCTGATGTTGGAGGACCAACAGCTAATATGTACGCTTTAGAATGTAACAAAAAATTAAAGCATGGTGCTTGTGCTCATAAAAGATGTCTTTATCCACAAACTTGTCCAGCTTTAAAATTAGATCATTCAAAACAGATAGATCTTTTAAGAAAATTAAAATCTATCGATAAAATAAAAAAAATATTTATTGCATCTGGAATTAGATATGATATGATTTTAGATGACAATAGATGTGGTGATAAATATCTAGAAGAAATTATTAAAGACCATATTTCAGGACAGATGAAAATTGCTCCTGAACACACAGAGGATAAAATTCTTTCTCTAATGGGTAAACAAGGAAAAAGCATATTAAAAGAGTTTAAAAATCGTTTCTACGAGCTAAATAAAAAGCATGATAAAAAACAATTCTTAACTTACTATTTAATAGCTGCTCATCCAGGGTGTAACGAAAAAGATATGTTAGATTTAAAAAGATTCGCATCCTCTGAACTTAAAATAAGTCCAGAGCAGGTACAAATTTTTACTCCTACTCCATCAACTTATTCTACACTTATGTATTATACTGAGATGAATCCATTCAATGATAAAAAAATATTTGTTGAAAAGGATAATGGTAAAAAACAAAAACAAAAAGATATTATCACTCAAACAAATAAAACTAGGAGGTATTAAAATTGAAACCAATTGTTGCAATCGTGGGAAGACCAAATGTTGGAAAATCAACACTATTTAATAAATTGGTTGGGGATAGAGTTGCTATCGTTGATGACCAACCAGGAGTTACAAGAGACAGATTATATAGAGAGACTGAGTGGGCTGGAAAAGAGTTCGTTCTAGTTGATACTGGAGGACTTGAGCCTAGAAACAATGACTTTATGATGACTAAAATTAAACAACAAGCTGAAGTTGCTATGAACGAAGCTGACGTTATTTTATTCGTTGTTGATGGGAAAAATGGATTAAATCCTTTAGATGAAGAAATCTCTTACCTATTAAGAAAAAAGAAAAAACCAGTTGTTTTATGTGTAAATAAGATAGATAACTTCCAAGCACAACAAGATGATATTTATGATTTCTGGGGACTTGGATTTGAACACCTTATCCCTATCTCTGGAGAACATAAAGTTAACTTAGGAGATATGCTTGATTTAGTTGTTAACATAATTGATGAGCATGTTGAGGAGTATGAAGAGGAAGATGGATTAAAGCTAGCTATAATTGGAAGACCAAATGCTGGTAAATCATCTCTTGTTAATAGACTTTGTGGAGAGGAAAGAACTATCGTTAGTGATATCGCTGGTACTACTAGAGATGCTATAGATACTGCTATCGAATTTGATGGAAATAAATATGTTCTTATCGATACTGCTGGTATCAGAAGAAAATCAAAAGTTGAAGAAAGCTTAGAGTACTACTCTGTTTTAAGAGCGATCAAAACAATAAAAAGAGCAGATGTTTGTATCTGGATGCTTGATGGAAGCGAAGGATTAACAGAACAAGATAAGAGAATCGCTGGGATTGCTTATGAAGAGAAAAAGCCTATTATCATTGTTATGAATAAGTGGGATACTATCGAAAATAAAAAAGGTGACACTATGAAAAAAATGAGAGAGGAGCTTCTTGCAGAATTACCATTCCTATCTTATGCACCTGTAGAGTTCATTTCAGCTTTAACTGGACAAAGAACTACTAAAATATTAGAGCACTCTGAAGCTGTATTTGCTGAGTACAACAAGAGAATCTCTACTGGATTATTAAA
>TrinityPET_DN23519_c0_g1_i3 len=889 path=[30:0-68 31:69-128 33:129-516 35:517-542 36:543-630 37:631-722 39:723-888]
CCTACAAGAAAAGGAAGAGTTGTTAAGATTAACTATGCTACTCAAATCTCTACTGCACCACCTAGATTTGTTCTATTCTGTAACTATCCAGAGCTTGTTCACTTCTCTTACGGTAGATATATTGAAAATAAACTGAGAGAATCTTTCGGATTTGAAGGAACTCCAATAGATGTTATTTTTGAAAAGAAAAACGGATAAGGTATAACACTATGAAGAAAGTTCTTATTGTTGAAGATGAAAAATCTCTAGCTAATATAATTTCTGATGCTTTAGAAGCAGAGGGATTCAGAACTGTAATTGTTAATAGAGGTGATTTGGCTATCGATTCATTTTATGAAGAAAAGCCGGATTTGATTTTACTCGATATAAATCTTCCTGGCCTTAATGGATGGGAAATTTGTAAGCAGATTAAATCTCTATCTCAAACTCCTATTATTATGGTAACTGCTAGAGATAATGAATTTGATGAGATAAAAGGACTTGAGTTAGGGGCTGATGATTATATCACCAAGCCCTTTACTCCTAAGCTCCTTATTATCAAACTAAAAAAAATCTTTAAATTAAATAATGATACATTTTTTAAAATTGGAGATATAACATTTGATTACAATACATTTGTACTCACAACACCTGAAGAAACAAATACTCTTCCAAGAAGAGAAGCTCAACTACTTGAGTTTTTCTTCAGAAATCAAAATATTATCTTCTCCCGTGAAACACTTCTAAATGAAGTTTGGGGATTTGAATTTTTTGGTGATGAAAGAGCTGTAGATACTATAATTAAAAGGTTAAGAAAAAAACTTGGAGACTATGATTTCTATATTAAAAGTGTAAGGGGTGTCGGTTATGTCTTTAAAACAGATTAATTTTCCAATAAAACTAAACTTCT
>TrinityPET_DN23519_c0_g1_i4 len=3221 path=[0:0-368 3:369-420 5:421-464 7:465-495 8:496-539 10:540-658 11:659-683 12:684-753 14:754-999 15:1000-1538 16:1539-1869 18:1870-2639 19:2640-2676 21:2677-2941 23:2942-2984 24:2985-3220]
CGATTTAGGAGTAAAGATGATTATTCTTTGCTGTGATAAAGATGATGTTATCCTTCCAAGAGATTCAAAAACTCCAATTTTAAGAGTAAATAAATCTCTATTTAAAGCGATTCCTCTAATATCTCAATCAGTATCAATTTTATCAATCTTAAACAACGAAAAGTTCTACTCTTTCTCTGTTGACGATTACTTAGCTGATATTAAAGATATTATGAAAGAATCATCACAAACTAACTTCCCTGTTATCGATAAAAACGGTGAAGTTTACGGAACAATTAGAACTAAAAATTTAATCAACTTCACTAGAAAAAATGTTATTTTAGTTGACCACAATGAGGATACTCAATCTGTTGCTGGTTTAAGAGATGCTAAAATAGTTCAAGTTGTTGATCATCATAAATTTGGTAACTTCGAAACTAACGAACCTGTAAAAATAAATGCAGAAACTGTTGGATGTACTTGTACTATAATTTTTGATTTATATAAAGAAGCTGGGATAGTTCCTCCAAAAGAGATTGCTGGTTTAATGATGAGTGCTATATTATCAGATACATTATTATTCAAATCACCAACTTGTACAGAAAAAGATATAGCTGCTGTTAAAGAGCTTGCTGTAATTTCTGAAATGGAAAACTTTGAATCTTATGGAATGGAAATGCTAATAGCTGGAACTTCTCTTTCTGATAAAACTCCAGAAGAGATTCTAACTATGGACCAAAAAGAGTTCACTATGAATGGTGTAAAATTAGCTATTTCTCAAGTTAATACTGTTGATGTTAAGGGAGTTCTTGACCAACAAGAAGCTTTAGAGAAAGCTATGGCTCATACTAATTCTAAACATCACTACCAACTATCTGTATTAGTTATAACTGATATCGTTAAAGCAGGATCAATGTTACTAGTTGTTGGAGAACCTACTATCGTTGAAAGAGGATTCCATACTACTTTAAGCAACAATACTGCATGGGTTGATGGTGTTGTTTCTAGAAAGAAACAAGTGGTTCCTTTCTTAATGGCTGCTTCTCAAGGAGTGTGATTTTAAATGTTTCTACCTACTACAATGGAAGAGGTTAAAAAATTAGGATGGGATTCTTTAGATATTATTTTAATATCTGGAGATACATATCTAGATACCTCGTATAACGGTACTGCTATTATTGGTAAGTGGTTAGTTAAAAATGGTTTTAAGGTAGGAGTTATTGCACAACCAGATATCAATTCTGATAAAGATATAACTAGGTTAGGAACGCCCAATCTATATTGGGCAGTTTCTGCTGGTTGTGTTGACTCTATGGTTGCTAACTATACTGCCACTAAAAAAAGAAGAAAAAGTGACGACTTTACCCCTGGTGGAGAAAACAACAGAAGACCTGATAGGGCTACGATTCAATATACAAATCTAATTCGTCGTTTCTTTAAAAATAGCTCTGTTCCAATTGTACTAGGAGGAATAGAGGCTAGTCTTAGAAGAGTTGTACATTTCGATTATTGGAGTAACTCACTGAGACGTCCTATTATTTTTGATGCTAAAGCTGATATCCTTTCTTATGGAATGGGTGAAAAATCTATGCTAGCTCTAGCTAAAGCCATTCAGAATAAAGAGGATTGGAAAAATATAAGAGGGCTTGGATATATATCTAAAGAACCTAAAGAGGGTTATTTAGCCCTTCCAACTTATGAAGAGTGTTTAGAGAAAAAGGAAAACTTTGTAAAAGCTTTTGAACTTTTCTACCACAACTGTGATCCCATCACAGCCAAAGGAATCTATCAAAAAAATGCTGATAGATATTACATTCAAAACCCACCTTGTGAAAACTTCACCTCTGAAGAGATGGATGCTATCTACGGTTTAGAATTTGAGAGAGATGTCCATCCATATTACAAAAAAGATGGACATGTAAAAGCCTTAGATACAATTAGAAATTCTGTTACTACTCATAGAGGATGCTATGGAGAGTGTAACTTCTGTGCTATTGCTGTTCACCAAGGAAGAACTGTTATATCTAGAAGTGAAGACTCTATAGTTAAAGAGGTTAAAGAGTTAGCTAGTAAAAAAGGATTTAAAGGTCATATATCTGATGTTGGAGGACCAACAGCTAATATGTACGCTTTAGAATGTAACAAAAAATTAAAGCATGGTGCTTGTGCTCATAAAAGATGTCTTTATCCACAAACTTGTCCAGCTTTAAAATTAGATCATTCAAAACAGATAGATCTTTTAAGAAAATTAAAATCTATCGATAAAATAAAAAAAATATTTATTGCATCTGGAATTAGATATGATATGATTTTAGATGACAATAGATGTGGTGATAAATATCTAGAAGAAATTATTAAAGACCATATTTCAGGACAGATGAAAATTGCTCCTGAACACACAGAGGATAAAATTCTTTCTCTAATGGGTAAACAAGGAAAAAGCATATTAAAAGAGTTTAAAAATCGTTTCTACGAGCTAAATAAAAAGCATGATAAAAAACAATTCTTAACTTACTATTTAATAGCTGCTCATCCAGGGTGTAACGAAAAAGATATGTTAGATTTAAAAAGATTCGCATCCTCTGAACTTAAAATAAGTCCAGAGCAGGTACAAATTTTTACTCCTACTCCATCAACTTATTCTACACTTATGTATTATACTGAGATGAATCCATTCAATGATAAAAAAATATTTGTTGAAAAGGATAATGGTAAAAAACAAAAACAAAAAGATATTATCACTCAAACAAATAAAACTAGGAGGTATTAAAATTGAAACCAATTGTTGCAATCGTGGGAAGACCAAATGTTGGAAAATCAACACTATTTAATAAATTGGTTGGGGATAGAGTTGCTATCGTTGATGACCAACCAGGAGTTACAAGAGACAGATTATATAGAGAGACTGAGTGGGCTGGAAAAGAGTTCGTTCTAGTTGATACTGGAGGACTTGAGCCTAGAAACAATGACTTTATGATGACTAAAATTAAACAACAAGCTGAAGTTGCTATGAACGAAGCTGACGTTATTTTATTCGTTGTTGATGGGAAAAATGGATTAAATCCTTTAGATGAAGAAATCTCTTACCTATTAAGAAAAAAGAAAAAACCAGTTGTTTTATGTGTAAATAAGATAGATAACTTCCAAGCACAACAAGATGATATTTATGATTTCTGGGGACTTGGATTTGAACACCTTATCCCTATCTCTGGAGAACATAAAGTTAACTTAGGAGATATGCT
>TrinityPET_DN23519_c0_g1_i5 len=4762 path=[0:0-368 4:369-420 5:421-464 6:465-495 8:496-539 9:540-658 11:659-683 13:684-753 14:754-999 15:1000-1538 16:1539-1869 18:1870-2639 19:2640-2676 21:2677-2941 22:2942-2984 24:2985-3220 25:3221-3293 27:3294-3835 28:3836-3872 30:3873-3941 32:3942-4001 33:4002-4389 34:4390-4415 36:4416-4503 38:4504-4595 39:4596-4761]
CGATTTAGGAGTAAAGATGATTATTCTTTGCTGTGATAAAGATGATGTTATCCTTCCAAGAGATTCAAAAACTCCAATTTTAAGAGTAAATAAATCTCTATTTAAAGCGATTCCTCTAATATCTCAATCAGTATCAATTTTATCAATCTTAAACAACGAAAAGTTCTACTCTTTCTCTGTTGACGATTACTTAGCTGATATTAAAGATATTATGAAAGAATCATCACAAACTAACTTCCCTGTTATCGATAAAAACGGTGAAGTTTACGGAACAATTAGAACTAAAAATTTAATCAACTTCACTAGAAAAAATGTTATTTTAGTTGACCACAATGAGGATACTCAATCTGTTGCTGGTTTAAGAGATGCAAAAATAGTTCAAGTGGTTGATCACCATAAATTTGGAAACTTCGAAACTAATGAACCTGTAAAAATAAATGCAGAAACTGTTGGATGTACTTGTACAATTATTCTTGATCTGTATAAAGAAGCTGGAATAGTTCCTCCAAAAGAGATTGCTGGTTTAATGATGAGTGCTATTTTATCTGATACGCTTATGTTTAAATCACCTACTTGTACAGATAAAGATATCGCTGCTGTTAAAGAGTTAGCTACTATCTCTGGAATCGAAAACTTCGAAGCTTACGGTATGGATATGTTAATAGCTGGAACTTCTCTTTCTGACAAAACTCCAGAAGAGATTTTAACTATGGACCAAAAAGAATTCACTATGAATGGTATCAAATTAGCTATCTCTCAAGTTAATACTGTTGATGTTAAGGGAGTTCTTGACCAACAAGAAGCTTTAGAGAAAGCTATGGCTCATACTAATTCTAAACATCACTACCAACTATCTGTATTAGTTATAACTGATATCGTTAAAGCAGGATCAATGTTACTAGTTGTTGGAGAACCTACTATCGTTGAAAGAGGATTCCATACTACTTTAAGCAACAATACTGCATGGGTTGATGGTGTTGTTTCTAGAAAGAAACAAGTGGTTCCTTTCTTAATGGCTGCTTCTCAAGGAGTGTGATTTTAAATGTTTCTACCTACTACAATGGAAGAGGTTAAAAAATTAGGATGGGATTCTTTAGATATTATTTTAATATCTGGAGATACATATCTAGATACCTCGTATAACGGTACTGCTATTATTGGTAAGTGGTTAGTTAAAAATGGTTTTAAGGTAGGAGTTATTGCACAACCAGATATCAATTCTGATAAAGATATAACTAGGTTAGGAACGCCCAATCTATATTGGGCAGTTTCTGCTGGTTGTGTTGACTCTATGGTTGCTAACTATACTGCCACTAAAAAAAGAAGAAAAAGTGACGACTTTACCCCTGGTGGAGAAAACAACAGAAGACCTGATAGGGCTACGATTCAATATACAAATCTAATTCGTCGTTTCTTTAAAAATAGCTCTGTTCCAATTGTACTAGGAGGAATAGAGGCTAGTCTTAGAAGAGTTGTACATTTCGATTATTGGAGTAACTCACTGAGACGTCCTATTATTTTTGATGCTAAAGCTGATATCCTTTCTTATGGAATGGGTGAAAAATCTATGCTAGCTCTAGCTAAAGCCATTCAGAATAAAGAGGATTGGAAAAATATAAGAGGGCTTGGATATATATCTAAAGAACCTAAAGAGGGTTATTTAGCCCTTCCAACTTATGAAGAGTGTTTAGAGAAAAAGGAAAACTTTGTAAAAGCTTTTGAACTTTTCTACCACAACTGTGATCCCATCACAGCCAAAGGAATCTATCAAAAAAATGCTGATAGATATTACATTCAAAACCCACCTTGTGAAAACTTCACCTCTGAAGAGATGGATGCTATCTACGGTTTAGAATTTGAGAGAGATGTCCATCCATATTACAAAAAAGATGGACATGTAAAAGCCTTAGATACAATTAGAAATTCTGTTACTACTCATAGAGGATGCTATGGAGAGTGTAACTTCTGTGCTATTGCTGTTCACCAAGGAAGAACTGTTATATCTAGAAGTGAAGACTCTATAGTTAAAGAGGTTAAAGAGTTAGCTAGTAAAAAAGGATTTAAAGGTCATATATCTGATGTTGGAGGACCAACAGCTAATATGTACGCTTTAGAATGTAACAAAAAATTAAAGCATGGTGCTTGTGCTCATAAAAGATGTCTTTATCCACAAACTTGTCCAGCTTTAAAATTAGATCATTCAAAACAGATAGATCTTTTAAGAAAATTAAAATCTATCGATAAAATAAAAAAAATATTTATTGCATCTGGAATTAGATATGATATGATTTTAGATGACAATAGATGTGGTGATAAATATCTAGAAGAAATTATTAAAGACCATATTTCAGGACAGATGAAAATTGCTCCTGAACACACAGAGGATAAAATTCTTTCTCTAATGGGTAAACAAGGAAAAAGCATATTAAAAGAGTTTAAAAATCGTTTCTACGAGCTAAATAAAAAGCATGATAAAAAACAATTCTTAACTTACTATTTAATAGCTGCTCATCCAGGGTGTAACGAAAAAGATATGTTAGATTTAAAAAGATTCGCATCCTCTGAACTTAAAATAAGTCCAGAGCAGGTACAAATTTTTACTCCTACTCCATCAACTTATTCTACACTTATGTATTATACTGAGATGAATCCATTCAATGATAAAAAAATATTTGTTGAAAAGGATAATGGTAAAAAACAAAAACAAAAAGATATTATCACTCAAACAAATAAAACTAGGAGGTATTAAAATTGAAACCAATTGTTGCAATCGTGGGAAGACCAAATGTTGGAAAATCAACACTATTTAATAAATTGGTTGGGGATAGAGTTGCTATCGTTGATGACCAACCAGGAGTTACAAGAGACAGATTATATAGAGAGACTGAGTGGGCTGGAAAAGAGTTCGTTCTAGTTGATACTGGAGGACTTGAGCCTAGAAATAATGACTTTATGATGACTAAAATAAAACAACAAGCTGAAGTGGCTATGAACGAAGCTGACGTTATTTTATTCGTTGTTGATGGGAAAAATGGATTAAATCCTTTAGATGAAGAAATCTCTTACCTATTAAGAAAAAAGAAAAAACCAGTTGTTTTATGTGTAAATAAGATAGATAACTTCCAAGCACAACAAGATGATATTTATGATTTCTGGGGACTTGGATTTGAACACCTTATCCCTATCTCTGGAGAACATAAAGTTAACTTAGGAGATATGCTAGATTTAGTTGTAAATATAATTGATGAGCATGTTGAAGAGTACGAAGAAGAAGAGGGACTAAAATTAGCTATCATTGGAAGACCAAATGCTGGTAAATCATCTCTTGTTAATAGACTTTGTGGAGAGGAAAGAACTATCGTTAGTGATATCGCTGGTACTACTAGAGATGCTATAGATACTGCTATCGAATTTGATGGAAATAAATATGTTCTTATCGATACTGCTGGTATCAGAAGAAAATCAAAAGTTGAAGAAAGCTTAGAGTACTACTCTGTTTTAAGAGCGATCAAAACAATAAAAAGAGCAGATGTTTGTATCTGGATGCTTGATGGAAGCGAAGGATTAACAGAACAAGATAAGAGAATCGCTGGGATTGCTTATGAAGAGAAAAAGCCTATTATCATTGTTATGAATAAGTGGGATACTATCGAAAATAAAAAAGGTGACACTATGAAAAAAATGAGAGAGGAGCTTCTTGCAGAATTACCATTCCTATCTTATGCACCTGTAGAGTTCATTTCAGCTTTAACTGGACAAAGAACTACTAAAATATTAGAGCACTCTGAAGCTGTATTTGCTGAGTACAACAAGAGAATCTCTACTGGATTATTAAATACTGTTATCAGTGACGCTATTATAATGAATAATCCACCTACAAGAAAAGGAAGAGTTGTTAAGATTAACTATGCTACTCAAATCTCTACTGCACCACCTAGATTTATCCTATTCTGTAACTACCCAGAGCTTGTTCACTTCTCTTATGGTAGATATATTGAAAACAAACTGAGAGAATCTTTCGGATTTGAAGGAACTCCAATAGATGTTATTTTTGAAAAGAAAAACGGATAAGGTATAACACTATGAAGAAAGTTCTTATTGTTGAAGATGAAAAATCTCTAGCTAATATAATTTCTGATGCTTTAGAAGCAGAGGGATTCAGAACTGTAATTGTTAATAGAGGTGATTTGGCTATCGATTCATTTTATGAAGAAAAGCCGGATTTGATTTTACTCGATATAAATCTTCCTGGCCTTAATGGATGGGAAATTTGTAAGCAGATTAAATCTCTATCTCAAACTCCTATTATTATGGTAACTGCTAGAGATAATGAATTTGATGAGATAAAAGGACTTGAGTTAGGGGCTGATGATTATATCACCAAGCCCTTCACTCCTAAACTCCTGACTATTAAATTAAAAAAAATCTTTAAATTAAATAATGATACATTTTTTAAAATTGGAGATATAACATTTGATTACAATACATTTGTACTCACAACACCCAAAGAAACAAATACTCTTCCAAGGAGAGAAGCTCAACTGCTTGAGTTTTTCTTCAGAAACCAAAATATTATCTTTTCTCGTGAAACACTTTTAAATGAAGTTTGGGGATTTGAATTTTTTGGTGATGAAAGAGCTGTAGATACTATAATTAAAAGGTTAAGAAAAAAACTTGGAGACTATGATTTCTATATTAAAAGTGTAAGGGGTGTCGGTTATGTCTTTAAAACAGATTAATTTTCCAATAAAACTAAACTTCT
>TrinityPET_DN23519_c0_g1_i6 len=702 path=[1:0-68 15:69-607 17:608-701]
GGATTCCATACAACTTTAACTAATAATACGGCATGGGTTGATGGTGTTGTATCTAGAAAGAAACAAGTTGTTCCTTTCTTAATGGCTGCTTCTCAAGGAGTGTGATTTTAAATGTTTCTACCTACTACAATGGAAGAGGTTAAAAAATTAGGATGGGATTCTTTAGATATTATTTTAATATCTGGAGATACATATCTAGATACCTCGTATAACGGTACTGCTATTATTGGTAAGTGGTTAGTTAAAAATGGTTTTAAGGTAGGAGTTATTGCACAACCAGATATCAATTCTGATAAAGATATAACTAGGTTAGGAACGCCCAATCTATATTGGGCAGTTTCTGCTGGTTGTGTTGACTCTATGGTTGCTAACTATACTGCCACTAAAAAAAGAAGAAAAAGTGACGACTTTACCCCTGGTGGAGAAAACAACAGAAGACCTGATAGGGCTACGATTCAATATACAAATCTAATTCGTCGTTTCTTTAAAAATAGCTCTGTTCCAATTGTACTAGGAGGAATAGAGGCTAGTCTTAGAAGAGTTGTACATTTCGATTATTGGAGTAACTCACTGAGACGTCCTATTATTTTTGATGCTAAAGCTGATATTCTTTCATATGGTATGGGAGAGAAGTCTATGCTTGAGTTAGCTAATGCATTAAAAAATAAAACAGATTGGAAAAGTATTAGAGGTATAGGTTAC
>TrinityPET_DN23519_c0_g1_i7 len=1096 path=[27:0-541 29:542-578 30:579-647 31:648-707 33:708-1095]
ATTGGAAGACCAAATGCTGGTAAATCATCTCTTGTTAATAGACTTTGTGGAGAGGAAAGAACTATCGTTAGTGATATCGCTGGTACTACTAGAGATGCTATAGATACTGCTATCGAATTTGATGGAAATAAATATGTTCTTATCGATACTGCTGGTATCAGAAGAAAATCAAAAGTTGAAGAAAGCTTAGAGTACTACTCTGTTTTAAGAGCGATCAAAACAATAAAAAGAGCAGATGTTTGTATCTGGATGCTTGATGGAAGCGAAGGATTAACAGAACAAGATAAGAGAATCGCTGGGATTGCTTATGAAGAGAAAAAGCCTATTATCATTGTTATGAATAAGTGGGATACTATCGAAAATAAAAAAGGTGACACTATGAAAAAAATGAGAGAGGAGCTTCTTGCAGAATTACCATTCCTATCTTATGCACCTGTAGAGTTCATTTCAGCTTTAACTGGACAAAGAACTACTAAAATATTAGAGCACTCTGAAGCTGTATTTGCTGAGTACAACAAGAGAATCTCTACTGGATTATTAAACACTGTTATCAGTGATGCTATTATAATGAATAATCCTCCTACAAGAAAAGGAAGAGTTGTTAAGATTAACTATGCTACTCAAATCTCTACTGCACCACCTAGATTTGTTCTATTCTGTAACTATCCAGAGCTTGTTCACTTCTCTTACGGTAGATATATTGAAAATAAACTGAGAGAATCTTTCGGATTTGAAGGAACTCCAATAGATGTTATTTTTGAAAAGAAAAACGGATAAGGTATAACACTATGAAGAAAGTTCTTATTGTTGAAGATGAAAAATCTCTAGCTAATATAATTTCTGATGCTTTAGAAGCAGAGGGATTCAGAACTGTAATTGTTAATAGAGGTGATTTGGCTATCGATTCATTTTATGAAGAAAAGCCGGATTTGATTTTACTCGATATAAATCTTCCTGGCCTTAATGGATGGGAAATTTGTAAGCAGATTAAATCTCTATCTCAAACTCCTATTATTATGGTAACTGCTAGAGATAATGAATTTGATGAGATAAAAGGACTTGAGTTAGGGGCTGATGATTATATCACCAAGCCCTT
>TrinityPET_DN23519_c0_g1_i8 len=1198 path=[2:0-125 18:126-895 20:896-932 21:933-1197]
CCAATCACAGCAAAAGGAATCTATCAGAAAAATGCTGATAGATATTACATCCAAAATCCTCCTTGTGAAAACTTCACATCTGAAGAGATGGATGCTATCTATGGTTTAGAGTTTGAGAGAGATGTTCATCCATATTACAAAAAAGATGGACATGTAAAAGCCTTAGATACAATTAGAAATTCTGTTACTACTCATAGAGGATGCTATGGAGAGTGTAACTTCTGTGCTATTGCTGTTCACCAAGGAAGAACTGTTATATCTAGAAGTGAAGACTCTATAGTTAAAGAGGTTAAAGAGTTAGCTAGTAAAAAAGGATTTAAAGGTCATATATCTGATGTTGGAGGACCAACAGCTAATATGTACGCTTTAGAATGTAACAAAAAATTAAAGCATGGTGCTTGTGCTCATAAAAGATGTCTTTATCCACAAACTTGTCCAGCTTTAAAATTAGATCATTCAAAACAGATAGATCTTTTAAGAAAATTAAAATCTATCGATAAAATAAAAAAAATATTTATTGCATCTGGAATTAGATATGATATGATTTTAGATGACAATAGATGTGGTGATAAATATCTAGAAGAAATTATTAAAGACCATATTTCAGGACAGATGAAAATTGCTCCTGAACACACAGAGGATAAAATTCTTTCTCTAATGGGTAAACAAGGAAAAAGCATATTAAAAGAGTTTAAAAATCGTTTCTACGAGCTAAATAAAAAGCATGATAAAAAACAATTCTTAACTTACTATTTAATAGCTGCTCATCCAGGGTGTAACGAAAAAGATATGTTAGATTTAAAAAGATTCGCATCCTCTGAACTTAAAATAAGTCCAGAGCAGGTACAAATTTTTACTCCTACTCCATCAACTTATTCTACACTTATGTATTATACCGAGATGAATCCATTTAATGATAAAAAAATATTTGTCGAAAAGGATAATGGTAAAAAACAAAAACAAAAAGATATTATCACTCAAACAAATAAAACTAGGAGGTATTAAAATTGAAACCAATTGTTGCAATCGTGGGAAGACCAAATGTTGGAAAATCAACACTATTTAATAAATTGGTTGGGGATAGAGTTGCTATCGTTGATGACCAACCAGGAGTTACAAGAGACAGATTATATAGAGAGACTGAGTGGGCTGGAAAAGAGTTCGTTCTAGTTGATACTGGAGGACTTGAGCCTAGAAA
>TrinityPET_DN23569_c0_g1_i1 len=925 path=[12:0-52 14:53-82 15:83-173 21:174-199 22:200-275 24:276-299 25:300-334 27:335-520 28:521-556 30:557-627 32:628-673 33:674-924]
CTTCAAATAGATGGAAACGTAGATAAAATTATGGGTGTAGCACCTCTAGATAAAAAATGGGAAGCTTTTGGATGGAATGTAATTATGATTGATGGACATAACTTCCAAGAGATATTTGATGCTTTAGATAAAGCGAAAGAAACAAAAGGGCAACCGACAGTAATTATTGCTAAAACTGTAAAAGGTAAGGGAGTATCATTTATGGAAAATGTTTGTGGATTCCATGGAGTAGCTCCAACTTGTGAAGAAACAGAAAAAGCGATAGCAGAGCTAGAGAAAGTATCAGAGATATAATAAATTCGGAGGATGAAATAATGAAAAAATCTACAAGACAGGCTTACGGAGAAGCATTAGTAGAGCTTGGAAGACAAAATAGTAATATAGTTGTTTTAGATGCAGACTTAACAAAATCTACAAAGACAAATCTATTCCAGGAAGAGTTTCCTGAAAGACATATAAACGTAGGAATAGCTGAAGCTGATTTAATAGGAACGGCAGCAGGACTTGCAACTTGTGGAAAGGTTCCATTTGCTTCAACATTCGCGATGTTTGCGGCTGGAAGAGCATTTGAGCAAATCAGAAATACAGTAGCTTATCCTAAGCTAAATGTAAAAATTGCTCCAACTCACGCGGGAATCTCTGTAGGAGAAGATGGAGGATCTCACCAATCGATTGAAGATATCTCTTTAATGAGAAGTATTCCAGGAATGGTTGTACTATCACCAGCAGATGCGACAGAAACTAAAAAGATGATATTCGCAGCAGCAGAGTATAACGGACCAGTTTATATCAGAATGGGAAGATTAGATGTTCCAGTTTTATTTGATGATTCATACGATTTCCAAATTGGAGTAGCAAATACTTTAAAAGATGGAAAAGATGTAGCAATATTAGCAACAGGACTTATGACTGCAAAAGCTTTAGA
>TrinityPET_DN23569_c0_g1_i2 len=1828 path=[0:0-201 2:202-253 3:254-402 4:403-460 6:461-486 8:487-529 9:530-573 11:574-652 12:653-705 14:706-735 16:736-745 17:746-771 19:772-805 20:806-826 21:827-852 23:853-928 24:929-952 26:953-987 27:988-1173 29:1174-1209 30:1210-1280 31:1281-1326 33:1327-1577 35:1578-1668 36:1669-1827]
AAAAAATAAAAATCCTGTTTTAGTACATCAAAATTGAAATAAATCCTGTAGCTTAACTTGACAAAACAGCTTGAATTTTAATATAATTTAACTAAATAAAAGGATTGAGAGGAGAAAAAATGAGAGACATAAAATTTTTAGTAGAGCAAGCTACTAAAATCAGAAAAGACATTGTTCAAATGATTTGTAAATCTAAGTCAGGGCATCCAGGAGGATCATTATCAGCAGCAGATATAGTTACAGCACTATATTTTTCAGAGATGAATATAGATCCTAAAAATCCTAAAATGGAAGGAAGAGATAGATTCGTATTATCAAAAGGTCATGCAGCTCCAGTTCTTTACTCTGCATTAGCTGAAAGAGGATATTTTGACAGAGCACTTTTAGATACTTTAAGAGCTTATGGATCACCTTTACAAGGACATCCAGATATGAAAAAACTTCCTGGAATAGAAATTTCTACTGGTTCTTTAGGACAAGGGTTATCTGTAGCTAACGGAATGGCACTTTCTGCTAGAATGTCTGGAGAGGACTATAGAACTTATGTTCTTATGGGTGATGGAGAGTTACAAGAAGGTCAAGTGTGGGAAGCTGCAATGACATCAGCTCATTACAAGTTAGATTCAATCTGTGCTTTCATTGACTCAAACAACCTTCAAATAGATGGAAACGTAGATAAAATTATGGGTGTAGCACCTCTAGATAAAAAATGGGAAGCTTTTGGATGGAATGTAATCCAAATAGATGGACATAATTTCGAAGAGATTTTTGCCGCTTTAGATGCTGCAAAAGCTACAAAAGGAAAACCAACAGTTATTATTGCTAACACTGTAAAAGGTAAGGGAGTATCATTCATGGAAAATGTTTGTGGATTCCACGGTGTAGCTCCAACATGTGATGAAACAGAAAGAGCGATAGCAGAGTTAGAAAAAGTATCAGAGATATAATAAATTTGGAGGAATAAATAATGAAAAAATCTACGAGACAAGCTTACGGAGAAGCATTAGTAGAGCTTGGAAGACAAAATAGTAATATAGTTGTTTTAGATGCAGACTTAACAAAATCTACAAAGACAAATCTATTCCAGGAAGAGTTTCCTGAAAGACATATAAACGTAGGAATAGCTGAAGCTGATTTAATAGGAACGGCAGCAGGACTTGCAACTTGTGGAAAGATACCATTTGCTTCAACATTTGCGATGTTCGCAGCAGGAAGAGCATTTGAGCAAATCAGAAATACAGTAGCTTATCCTAAGCTAAATGTAAAAATTGCTCCAACTCATGCGGGAATCTCTGTAGGAGAGGATGGAGGATCTCACCAATCAATCGAAGATATCTCTTTAATGAGAAGTATTCCAGGAATGGTTGTACTATCACCAGCAGATGCGACAGAAACTAAAAAGATGATATTCGCAGCAGCAGAGTATAACGGACCAGTTTATATCAGAATGGGAAGATTAGATGTTCCAGTTTTATTTGATGATTCATACGATTTCCAAATTGGAGTAGCAAATACTTTAAAAGATGGAAAAGATGTAGCAATATTAGCAACAGGACTTATGACTGCAAAAGCTTTAGAGGCAGCTGAAAAGTTAGAGGCTGAAGGAGTATCTGTAAGAGTAATAAACGTAGGAACGATAAAACCATTAGATGGAGAGACTGTTTTAAAAGCAGCTCAAGAAACTAAGTTTATTGTAACAGCAGAGGAACACTCAGTTATCGGAGGACTTGGTTCAGCAGTATCAGAGTTCTTATCAGAAACTCATCCAACGTTAGTTAAAAAAGTTGGAATCTATGATAAGTTTGGTCAAAGTGGAAAAGCTGAAGAG
>TrinityPET_DN23569_c0_g1_i4 len=1578 path=[0:0-201 1:202-253 3:254-402 5:403-460 6:461-486 7:487-529 9:530-573 10:574-652 12:653-705 13:706-745 17:746-771 18:772-805 20:806-826 21:827-852 23:853-928 24:929-952 26:953-987 27:988-1173 29:1174-1209 30:1210-1280 31:1281-1326 33:1327-1577]
AAAAAATAAAAATCCTGTTTTAGTACATCAAAATTGAAATAAATCCTGTAGCTTAACTTGACAAAACAGCTTGAATTTTAATATAATTTAACTAAATAAAAGGATTGAGAGGAGAAAAAATGAGAGACATAAAATTTTTAGTAGAGCAAGCTACTAAAATCAGAAAAGACATTGTTCAAATGATTTGTAAATCTAAGTCAGGACATCCAGGAGGATCATTATCAGCGGCGGATATAGTTACTGCACTATATTTCTCAGAGATGAATATAGATCCTAAAAATCCTAAAATGGAAGGAAGAGATAGATTCGTATTATCAAAAGGTCATGCAGCTCCAGTTCTTTACTCTGCATTAGCTGAAAGAGGATATTTTGACAGAGCACTTTTAGATACTTTAAGAGCTTACGGATCACCTTTACAAGGTCATCCAGATATGAAAAAACTTTCAGGAGTAGAAATCTCAACTGGTTCTTTAGGACAAGGGTTATCAGTAGCTAATGGAATGGCACTATCTGCTAGAATGTCTGGAGAAGACTATAGAACTTATGTTCTTATGGGTGATGGAGAGTTACAAGAGGGACAAGTTTGGGAAGCTGCAATGACATCGGCTCACTATAAGTTAGATTCAGTATGCGCTTTCATTGACTCAAACAATCTTCAAATAGATGGAAACGTAGATAAAATTATGGGTGTAGCACCTCTAGATAAGAAATGGGAAGCTTTTGGATGGAACGTAATTCAAATAGACGGACATAATTTCGAAGAGATTTTTGCTGCCTTAGATGCTGCAAAAGCAACAAAAGGAAAGCCAACAGTTATTATTGCTAACACTGTAAAAGGTAAGGGAGTATCATTCATGGAAAATGTTTGTGGATTCCACGGTGTAGCTCCAACATGTGATGAAACAGAAAGAGCGATAGCAGAGTTAGAAAAAGTATCAGAGATATAATAAATTTGGAGGAATAAATAATGAAAAAATCTACGAGACAAGCTTACGGAGAAGCATTAGTAGAGCTTGGAAGACAAAATAGTAATATAGTTGTTTTAGATGCAGACTTAACAAAATCTACAAAGACAAATCTATTCCAGGAAGAGTTTCCTGAAAGACATATAAACGTAGGAATAGCTGAAGCTGATTTAATAGGAACGGCAGCAGGACTTGCAACTTGTGGAAAGATACCATTTGCTTCAACATTTGCGATGTTCGCAGCAGGAAGAGCATTTGAGCAAATCAGAAATACAGTAGCTTATCCTAAGCTAAATGTAAAAATTGCTCCAACTCATGCGGGAATCTCTGTAGGAGAGGATGGAGGATCTCACCAATCAATCGAAGATATCTCTTTAATGAGAAGTATTCCAGGAATGGTTGTACTATCACCAGCAGATGCGACAGAAACTAAAAAGATGATATTCGCAGCAGCAGAGTATAACGGACCAGTTTATATCAGAATGGGAAGATTAGATGTTCCAGTTTTATTTGATGATTCATACGATTTCCAAATTGGAGTAGCAAATACTTTAAAAGATGGAAAAGATGTAGCAATATTAGCAACAGGACTTATGACTGCAAAAGCTTTAGA
>TrinityPET_DN23569_c0_g1_i5 len=1966 path=[0:0-201 1:202-253 3:254-402 4:403-460 6:461-486 8:487-529 9:530-573 11:574-652 12:653-705 14:706-735 16:736-745 17:746-771 19:772-805 20:806-826 21:827-852 23:853-928 24:929-952 26:953-987 27:988-1173 28:1174-1209 30:1210-1280 32:1281-1326 33:1327-1577 34:1578-1668 36:1669-1827 38:1828-1965]
AAAAAATAAAAATCCTGTTTTAGTACATCAAAATTGAAATAAATCCTGTAGCTTAACTTGACAAAACAGCTTGAATTTTAATATAATTTAACTAAATAAAAGGATTGAGAGGAGAAAAAATGAGAGACATAAAATTTTTAGTAGAGCAAGCTACTAAAATCAGAAAAGACATTGTTCAAATGATTTGTAAATCTAAGTCAGGACATCCAGGAGGATCATTATCAGCGGCGGATATAGTTACTGCACTATATTTCTCAGAGATGAATATAGATCCTAAAAATCCTAAAATGGAAGGAAGAGATAGATTCGTATTATCAAAAGGTCATGCAGCTCCAGTTCTTTACTCTGCATTAGCTGAAAGAGGATATTTTGACAGAGCACTTTTAGATACTTTAAGAGCTTATGGATCACCTTTACAAGGACATCCAGATATGAAAAAACTTCCTGGAATAGAAATTTCTACTGGTTCTTTAGGACAAGGGTTATCTGTAGCTAACGGAATGGCACTTTCTGCTAGAATGTCTGGAGAGGACTATAGAACTTATGTTCTTATGGGTGATGGAGAGTTACAAGAAGGTCAAGTGTGGGAAGCTGCAATGACATCAGCTCATTACAAGTTAGATTCAATCTGTGCTTTCATTGACTCAAACAACCTTCAAATAGATGGAAACGTAGATAAAATTATGGGTGTAGCACCTCTAGATAAAAAATGGGAAGCTTTTGGATGGAATGTAATCCAAATAGATGGACATAATTTCGAAGAGATTTTTGCCGCTTTAGATGCTGCAAAAGCTACAAAAGGAAAACCAACAGTTATTATTGCTAACACTGTAAAAGGTAAGGGAGTATCATTCATGGAAAATGTTTGTGGATTCCACGGTGTAGCTCCAACATGTGATGAAACAGAAAGAGCGATAGCAGAGTTAGAAAAAGTATCAGAGATATAATAAATTTGGAGGAATAAATAATGAAAAAATCTACGAGACAAGCTTACGGAGAAGCATTAGTAGAGCTTGGAAGACAAAATAGTAATATAGTTGTTTTAGATGCAGACTTAACAAAATCTACAAAGACAAATCTATTCCAGGAAGAGTTTCCTGAAAGACATATAAACGTAGGAATAGCTGAAGCTGATTTAATAGGAACGGCAGCAGGACTTGCAACTTGTGGAAAGGTTCCATTTGCTTCAACATTCGCGATGTTTGCGGCTGGAAGAGCATTTGAGCAAATCAGAAATACAGTAGCTTATCCTAAGCTAAATGTAAAAATTGCTCCAACTCACGCGGGAATCTCTGTAGGAGAAGATGGAGGATCTCACCAATCGATTGAAGATATCTCTTTAATGAGAAGTATTCCAGGAATGGTTGTACTATCACCAGCAGATGCGACAGAAACTAAAAAGATGATATTCGCAGCAGCAGAGTATAACGGACCAGTTTATATCAGAATGGGAAGATTAGATGTTCCAGTTTTATTTGATGATTCATACGATTTCCAAATTGGAGTAGCAAATACTTTAAAAGATGGAAAAGATGTAGCAATATTAGCAACAGGACTTATGACTGCAAAAGCTTTAGAAGCAGCTGAAAAGTTAGAAGCTGAGGGAGTATCTGTAAGAGTGATAAACGTAGGAACAATAAAGCCACTAGATGGAGAGACTGTTTTAAAGGCAGCTCAAGAAACTAAGTTTATTGTAACAGCAGAGGAACACTCAGTTATCGGAGGACTTGGTTCAGCAGTATCAGAGTTCTTATCAGAAACTCATCCAACGTTAGTTAAAAAAGTTGGAATCTATGATAAGTTTGGTCAAAGTGGAAAAGCTGAAGAGTTATTAGAGAAGTATGAACTTACAGCAGATAAGTTAGTATCAGTAGTAAAAGAAAACTTATAGAAAATACATAGTATAGAGGCGAGTTAGACTGGCCTCTATATTTTAATTAGGGAGAAGAGATGGAAAACAGAAAAG
>TrinityPET_DN23569_c0_g1_i6 len=2002 path=[0:0-201 1:202-253 3:254-402 4:403-460 6:461-486 8:487-529 9:530-573 11:574-652 12:653-705 14:706-735 16:736-745 17:746-771 19:772-805 20:806-826 21:827-852 23:853-928 24:929-952 26:953-987 27:988-1173 28:1174-1209 30:1210-1280 32:1281-1326 33:1327-1577 34:1578-1668 36:1669-1827 37:1828-2001]
AAAAAATAAAAATCCTGTTTTAGTACATCAAAATTGAAATAAATCCTGTAGCTTAACTTGACAAAACAGCTTGAATTTTAATATAATTTAACTAAATAAAAGGATTGAGAGGAGAAAAAATGAGAGACATAAAATTTTTAGTAGAGCAAGCTACTAAAATCAGAAAAGACATTGTTCAAATGATTTGTAAATCTAAGTCAGGACATCCAGGAGGATCATTATCAGCGGCGGATATAGTTACTGCACTATATTTCTCAGAGATGAATATAGATCCTAAAAATCCTAAAATGGAAGGAAGAGATAGATTCGTATTATCAAAAGGTCATGCAGCTCCAGTTCTTTACTCTGCATTAGCTGAAAGAGGATATTTTGACAGAGCACTTTTAGATACTTTAAGAGCTTATGGATCACCTTTACAAGGACATCCAGATATGAAAAAACTTCCTGGAATAGAAATTTCTACTGGTTCTTTAGGACAAGGGTTATCTGTAGCTAACGGAATGGCACTTTCTGCTAGAATGTCTGGAGAGGACTATAGAACTTATGTTCTTATGGGTGATGGAGAGTTACAAGAAGGTCAAGTGTGGGAAGCTGCAATGACATCAGCTCATTACAAGTTAGATTCAATCTGTGCTTTCATTGACTCAAACAACCTTCAAATAGATGGAAACGTAGATAAAATTATGGGTGTAGCACCTCTAGATAAAAAATGGGAAGCTTTTGGATGGAATGTAATCCAAATAGATGGACATAATTTCGAAGAGATTTTTGCCGCTTTAGATGCTGCAAAAGCTACAAAAGGAAAACCAACAGTTATTATTGCTAACACTGTAAAAGGTAAGGGAGTATCATTCATGGAAAATGTTTGTGGATTCCACGGTGTAGCTCCAACATGTGATGAAACAGAAAGAGCGATAGCAGAGTTAGAAAAAGTATCAGAGATATAATAAATTTGGAGGAATAAATAATGAAAAAATCTACGAGACAAGCTTACGGAGAAGCATTAGTAGAGCTTGGAAGACAAAATAGTAATATAGTTGTTTTAGATGCAGACTTAACAAAATCTACAAAGACAAATCTATTCCAGGAAGAGTTTCCTGAAAGACATATAAACGTAGGAATAGCTGAAGCTGATTTAATAGGAACGGCAGCAGGACTTGCAACTTGTGGAAAGGTTCCATTTGCTTCAACATTCGCGATGTTTGCGGCTGGAAGAGCATTTGAGCAAATCAGAAATACAGTAGCTTATCCTAAGCTAAATGTAAAAATTGCTCCAACTCACGCGGGAATCTCTGTAGGAGAAGATGGAGGATCTCACCAATCGATTGAAGATATCTCTTTAATGAGAAGTATTCCAGGAATGGTTGTACTATCACCAGCAGATGCGACAGAAACTAAAAAGATGATATTCGCAGCAGCAGAGTATAACGGACCAGTTTATATCAGAATGGGAAGATTAGATGTTCCAGTTTTATTTGATGATTCATACGATTTCCAAATTGGAGTAGCAAATACTTTAAAAGATGGAAAAGATGTAGCAATATTAGCAACAGGACTTATGACTGCAAAAGCTTTAGAAGCAGCTGAAAAGTTAGAAGCTGAGGGAGTATCTGTAAGAGTGATAAACGTAGGAACAATAAAGCCACTAGATGGAGAGACTGTTTTAAAGGCAGCTCAAGAAACTAAGTTTATTGTAACAGCAGAGGAACACTCAGTTATCGGAGGACTTGGTTCAGCAGTATCAGAGTTCTTATCAGAAACTCATCCAACGTTAGTTAAAAAAGTTGGAATCTATGATAAGTTTGGTCAAAGTGGAAAAGCTGAAGAGCTATTAGAAAAGTATGAGTTAACAGCAGACAAGTTAGTATCAGTAATAAAAGAAAATCTTTAATTTGGAGGTTCTATGAAAGCTGTTGCCTTAGATTTAGATGGAACATTACTAAATAGTCAAAAAGAAATATCCCAAGAAAATAGAGATGTATTGAAACAGTTGTCTAGCAAT
>TrinityPET_DN23952_c0_g1_i1 len=1655 path=[0:0-76 2:77-194 3:195-220 5:221-344 6:345-373 8:374-449 9:450-676 10:677-749 12:750-794 13:795-833 15:834-1654]
AAAAGAAAAGAAGAAGATAAAAAAGATGCAAAAAAAATTATAACTCCAATAATAAAGAGACCTGTTGTTGAACTTGAAGATGACGATGATGAAGAGGAAAAAGGTAAAGAGTATTCTGAAGATTTCGATTTCAATCCAGATGATATAGAAGAAGTAAGTGAAGATGACTTAGTAAATGATGATTTATTCAGCATTACTGGTGAGATGGAAGTTGATGAACCAATAAAAATGTATTTAAGAGAGATTGGGCAGATACCTCTATTAACTCATGATGAAGAGTTAGGATATGCAAAGGCAGCTTTAGAAGGTGACGAATATTCACAACAACAACTTATAGAAGCGAATTTAAGACTAGTTGTAAGTATTGCTAAAAAACATACAAATAGAGGATTAAAACTTCTTGATTTAATTCAAGAAGGAAATATTGGATTGATGAAAGCTGTAGAAAAATTTGAATACAGTAAAGGATATAAATTCTCAACTTATGCAACTTGGTGGATTAGACAAGCTATAACAAGAGCGATAGCTGATCAAGGAAGAACAATTCGTATACCAGTTCATATGATTGAAACAATAAATAAAATAAAGAAAGAAGCTAGAATTTACCTTCAAGAAACAGGAAAAGATGCTACTCCAGAAGTTTTAGCTGATAGATTAGGTATGGAAGTTGACAAAATAAAAAGTATCCAAGAAATGAATCAAGATCCTATATCTCTAGAAACTCCAGTTGGAAGTGAAGAGGATAGTGAGTTAGGAGATTTCGTAGAGGATAACAAAATGCAAAATCCATATGAACTAACTAATAGAACTTTACTTAGAGAGCAATTAAATGATGTTTTAAAAACTTTAAGTAGCAGAGAAGAGCAAGTTTTAATCTTCAGATATGGATTAAATGATGGTGCTCCAAAAACTTTAGAAGAGGTTGGAAAAATATTTAAAGTAACAAGAGAGAGAATCAGACAAATCGAAGTAAAAGCACTTAGAAAATTAAGACATCCAAGTAGAAGAAAAAAATTAGAAGATTTTAAAGTATAAAAATGTGGGGGAGACTAGTGCCCCCATTTTATATTAATAAAGTAAAGGGGAAATAATGAAAGTAAAAGTATTTGAAAAAGAGATATTAACAAATTGTGTTGAAGATAAAGAGTTTATAAAATTTTTAAAAGAGAATCCAGGATTAAAATTAGAGTTAGATAGTATAGATGTTAGAAAAGAAGAAAAAGTTGAAGATAATAGCTATGTTGTAGAAGGAATTGTAGGTGAATACTTAGAAGAGATTTCATATATACAACCGTTAGAAAAGAAAGATATAGAAAGATTATTAGAAACATTAGACGAAGAGGAGAGTCTTCATGCATTAACAGAGGGAAATCTAAGAGAAGTTGCAAATATAGCTTTTGATTATCTGATTGCTGGAATAGACTATTTAGATTTAATTCAAGAGGGAAGCATAGGAGTAATCAAAGCTTTAGATGAGTATAGACCTTCGAATGGTGAGCTGTTAGAATATATTAAATTATGGGTTAGAAGAGAGATGCTATTATTTGTTGACGAAAGAGTAGAAACAGAGAAACATATGTATAGAGGTTACTTCTTGAAGAGAAAAGAGGAAGTTTTAGAGCATGAGATAGTTGCAGAATTAGAAGAGGATGAGG
>TrinityPET_DN23952_c0_g1_i2 len=1655 path=[0:0-76 1:77-194 3:195-220 4:221-344 6:345-373 7:374-449 9:450-676 11:677-749 12:750-794 14:795-833 15:834-1654]
AAAAGAAAAGAAGAAGATAAAAAAGATGCAAAAAAAATTATAACTCCAATAATAAAGAGACCTGTTGTTGAACTTGAGGATGATGATGAGGATGACGATAAGGTAAAAGATTACTCTGAAGATTTTGGATTTAATCCAGATGAGATAGAGGAAGTTAGTGAAGACGATTTAGTAAATGATGATTTGTTTAGTATCACTGGTGAGATGGAAGTTGATGAACCTATAAAGATGTATTTAAGAGAGATAGGGCAGATTCCATTATTAACACATGAAGAAGAGTTAGGATATGCAAAAGCAGCTTTAGAGGGGGATGAATTCTCTCAACAACAACTGATAGAGGCAAACTTAAGACTAGTTGTAAGTATTGCTAAAAAGCATACTAATAGAGGATTAAAGCTTCTTGATTTAATACAAGAAGGAAATATCGGACTGATGAAAGCTGTTGAGAAGTTTGAATACAGTAAAGGATATAAATTCTCAACTTATGCAACTTGGTGGATTAGACAAGCTATAACAAGAGCGATAGCTGATCAAGGAAGAACAATTCGTATACCAGTTCATATGATTGAAACAATAAATAAAATAAAGAAAGAAGCTAGAATTTACCTTCAAGAAACAGGAAAAGATGCTACTCCAGAAGTTTTAGCTGATAGATTAGGTATGGAAGTTGACAAAATTAAGAGTATCCAAGAGATGAACCAAGATCCTATATCATTAGAAACTCCAGTAGGAAGTGAAGAGGATAGTGAATTAGGAGATTTCGTAGAGGATAACAAAATGCAAAATCCATATGAATTAACAAATAGAACTTTACTTAGAGAACAGTTAAATGACGTTTTAAAAACTTTAAGTAGCAGAGAAGAGCAAGTTTTAATCTTCAGATATGGATTAAATGATGGTGCTCCAAAAACTTTAGAAGAGGTTGGAAAAATATTTAAAGTAACAAGAGAGAGAATCAGACAAATCGAAGTAAAAGCACTTAGAAAATTAAGACATCCAAGTAGAAGAAAAAAATTAGAAGATTTTAAAGTATAAAAATGTGGGGGAGACTAGTGCCCCCATTTTATATTAATAAAGTAAAGGGGAAATAATGAAAGTAAAAGTATTTGAAAAAGAGATATTAACAAATTGTGTTGAAGATAAAGAGTTTATAAAATTTTTAAAAGAGAATCCAGGATTAAAATTAGAGTTAGATAGTATAGATGTTAGAAAAGAAGAAAAAGTTGAAGATAATAGCTATGTTGTAGAAGGAATTGTAGGTGAATACTTAGAAGAGATTTCATATATACAACCGTTAGAAAAGAAAGATATAGAAAGATTATTAGAAACATTAGACGAAGAGGAGAGTCTTCATGCATTAACAGAGGGAAATCTAAGAGAAGTTGCAAATATAGCTTTTGATTATCTGATTGCTGGAATAGACTATTTAGATTTAATTCAAGAGGGAAGCATAGGAGTAATCAAAGCTTTAGATGAGTATAGACCTTCGAATGGTGAGCTGTTAGAATATATTAAATTATGGGTTAGAAGAGAGATGCTATTATTTGTTGACGAAAGAGTAGAAACAGAGAAACATATGTATAGAGGTTACTTCTTGAAGAGAAAAGAGGAAGTTTTAGAGCATGAGATAGTTGCAGAATTAGAAGAGGATGAGG
>TrinityPET_DN23952_c0_g2_i1 len=778 path=[0:0-236 3:237-315 4:316-399 5:400-522 6:523-547 8:548-573 10:574-579 11:580-777]
TTTTAATGATTTTAGAAATAAAAAAATCAATAGTAGTTTAGGTAGAAAAATATTTGAATACATTGAATTTTTATTAGAAAATAACCAAAAAAGTACTAATATAATAAAAGATATAATATTAACAGGAAATCTAACCCAAGATGAAGAGAAGGAGTTGGTAAATATATCCTTACTTTCTATAGACGATTTTTCAAATAAATTAGATGTAGAAAAAGGATTCCAAATTATTTTTATGTCGTGGTTTATACTAGAGCTAAAAGAATCTTTGAAAGAGAGAACAAATCTTTTAAAGCATATTCAGTTGAAAAAAATAGAGGATAAATTGAAACAGCAAATAGAGTTCAATGACCTTCGAGCATTGTATCAAGAGTTTAAAAATATCAATGCATAAAATTTTGAAAGATAATTTTATTCAATAGAGGAGGCTTCAACTAATGAAGGAGTTTATAAAAAATGAAAAGGTTTTAGCTTTATTAAGAAAGGCAATGGAAAATAAAGTAATAAGCTATGAAGAGATTAATAGCAAATTAAGTTCAGATTTTCCGCCTGAAAGAATAGAGTTTTTAATAAATGGAATGACAGAACAGGGAATAAAAATCATTTCCCAAGAAGAAGTAAAGAAACAGGAAAATATTAAGAGAAAAGACGATGGTAGAAAAGATGTAAAAAAAGTTATAACTCCACTATTAAAAAGACCTGTTGTTGAATTAGATGAAGATGAGGATGAAGAAGAAAAAAGTAGCAGTACTGAATATTCAGATGATTTCGATTTTAATCC
>TrinityPET_DN23952_c0_g2_i3 len=658 path=[0:0-236 2:237-315 4:316-399 5:400-522 7:523-547 8:548-573 9:574-657]
TTTTAATGATTTTAGAAATAAAAAAATCAATAGTAGTTTAGGTAGAAAAATATTTGAATACATTGAATTTTTATTAGAAAATAACCAAAAAAGTACTAATATAATAAAAGATATAATATTAACAGGAAATCTAACCCAAGATGAAGAGAAGGAGTTGGTAAATATATCCTTACTTTCTATAGACGATTTTTCAAATAAATTAGATGTAGAAAAAGGATTCCAAATTATTTTTATGTCATGGTTTATACTAGAACTAAAAGAGTCTTTAAAAGAGAGAGTTAACCTTTTAAAGCATATTCAGTTAAAAAAAATAGAAGATAAATTGAAACAGCAAATAGAGTTCAATGACCTTCGAGCATTGTATCAAGAGTTTAAAAATATCAATGCATAAAATTTTGAAAGATAATTTTATTCAATAGAGGAGGCTTCAACTAATGAAGGAGTTTATAAAAAATGAAAAGGTTTTAGCTTTATTAAGAAAGGCAATGGAAAATAAAGTAATAAGCTATGAAGAGATTAATAGTGAATTAAGTGCAGATTTCCCGCCCGAAAGAATAGAGTTTTTAATAAATGGTATGACAGAACAAGGAATTAAAATTGTTTCTGGTACACCTGCAAAAAAGCAAGAAAGTCCTAAAAGAAAAGAAGAAGATAAAAA
>TrinityPET_DN23952_c0_g2_i4 len=658 path=[0:0-236 3:237-315 4:316-399 5:400-522 6:523-547 8:548-573 10:574-579 12:580-657]
TTTTAATGATTTTAGAAATAAAAAAATCAATAGTAGTTTAGGTAGAAAAATATTTGAATACATTGAATTTTTATTAGAAAATAACCAAAAAAGTACTAATATAATAAAAGATATAATATTAACAGGAAATCTAACCCAAGATGAAGAGAAGGAGTTGGTAAATATATCCTTACTTTCTATAGACGATTTTTCAAATAAATTAGATGTAGAAAAAGGATTCCAAATTATTTTTATGTCGTGGTTTATACTAGAGCTAAAAGAATCTTTGAAAGAGAGAACAAATCTTTTAAAGCATATTCAGTTGAAAAAAATAGAGGATAAATTGAAACAGCAAATAGAGTTCAATGACCTTCGAGCATTGTATCAAGAGTTTAAAAATATCAATGCATAAAATTTTGAAAGATAATTTTATTCAATAGAGGAGGCTTCAACTAATGAAGGAGTTTATAAAAAATGAAAAGGTTTTAGCTTTATTAAGAAAGGCAATGGAAAATAAAGTAATAAGCTATGAAGAGATTAATAGCAAATTAAGTTCAGATTTTCCGCCTGAAAGAATAGAGTTTTTAATAAATGGAATGACGGAACAAGGTATTAAAATTGTTTCTCAAGCAGATGTAAAAAAACAAGAAGTTACAAAAAGAAAAGAAGAAGATAAAAA
>TrinityPET_DN24054_c0_g1_i1 len=598 path=[0:0-320 2:321-329 4:330-330 5:331-380 7:381-481 9:482-534 11:535-597]
GTTTGGGAATTAGCTGATATGTTTAATGGAATGATGGTTCTTCCGAATTTAATAGCATTACTAGCACTAGGAAAATATGCTAGAAATGCTATGAAAGAGTATGATGTTCTTCCAGAAAATGAGATAGGAAAAGAAGCCGTAACATTATAGCTTAAAAATTGAGTTGAAAATGAGTTAAAAGTGATTAAAATTGGAATTAAGTGTATTTCTTTCTTGACATAAAATGGTAGTATACAGTATAATCCATATTAAGATTAACGATTAAGAAGGGTGGATTATTATGAAAAAGTTTTTAATATCAATGTTAGTAATGTTATCAACAGTGGCATTAGCTGAAGTAAAAGAAGGAACTGGATTAGGATATGCAGATGATATAAAAGTTGCGGTAACAATGGATGGAGATAAAATAACAGCTATAGAAGTAAAAGAAAATAGCGACACTCCAGGAATTTCGAATCCAGCAATTGAAGAGTTAACAAAAAGAGTTATTGAAGCACAATCGTCACAAGTAGATGTAGTAGCAGGAGCTACTTACACTTCTGAAGGATTCTTAGAAGCAGTAAATAACGCAACAGGTAAATAGTTAGTTGAATAAAGC
>TrinityPET_DN24054_c0_g1_i3 len=326 path=[1:0-57 4:58-58 5:59-108 6:109-244 10:245-262 11:263-325]
ATTATATGAAAAAATTTATAATGTCAATGTTGGTAGTTTTATCAGCAGTAGCTTTTGGAGCTGAAGTAAAAGAAGGAACTGGATTAGGATATGCAGATGATATAAAAGTGGCAGTAACAATGGATGGAGACAAAATTGTTGCAATCGAAGTAAAAGAGAATAGCGACACTCCAGGAATTGCAAATCCAGCAATTGAGCAATTAACAAAGAAGGTTATAGAGGCACAATCATCTCAAGTAGATACAGTAGCAGGAGCTACATATACTTCTGAAGGATTCTTAGAAGCAGTAAATAACGCAACAGGTAAATAGTTAGTTGAATAAAGC
>TrinityPET_DN24054_c0_g1_i4 len=598 path=[0:0-320 3:321-330 5:331-380 7:381-481 8:482-516 10:517-534 11:535-597]
GTTTGGGAATTAGCTGATATGTTTAATGGAATGATGGTTCTTCCGAATTTAATAGCATTACTAGCACTAGGAAAATATGCTAGAAATGCTATGAAAGAGTATGATGTTCTTCCAGAAAATGAGATAGGAAAAGAAGCCGTAACATTATAGCTTAAAAATTGAGTTGAAAATGAGTTAAAAGTGATTAAAATTGGAATTAAGTGTATTTCTTTCTTGACATAAAATGGTAGTATACAGTATAATCCATATTAAGATTAACGATTAAGAAGGGTGGATTATTATGAAAAAGTTTTTAATATCAATGTTAGTAATGTTATCAACGGTAGCATTTGCTGAAGTAAAAGAAGGAACTGGATTAGGATATGCAGATGATATAAAAGTTGCGGTAACAATGGATGGAGATAAAATAACAGCTATAGAAGTAAAAGAAAATAGCGACACTCCAGGAATTTCGAATCCAGCAATTGAAGAGTTAACAAAAAAGGTTATTGAAGCACAATCATCACAAGTAGATGTTGTAGCAGGAGCTACATATACTTCTGAAGGATTCTTAGAAGCAGTAAATAACGCAACAGGTAAATAGTTAGTTGAATAAAGC
>TrinityPET_DN24013_c0_g1_i1 len=314 path=[0:0-313]
GTGAAGTGGCGCACAATCACTGGGCCTTACGATTGCCTGCGCAGTACGGACGCGTAGATTAGCTGGGGCAGTGGAACCGGTATGGCGGGAATGCCGTGCCAGATAATGCGTCACCACCTAAGCTGCTGTCAGGCAGTGGGTGAGTGGGGTTAGCAGCAGGACGCCGTGGTGGACATCAAAGATTGCACGGATGATAGAAAGCATCAGGATGGTGTGATAGCAAGAGCTTACGCGCAGGGAAAGCGGACAGACCAGTTTAGGATGCACTCGGGGAGAGTTGTTATCCCCAGATGAAAAGAAGACACGATTCTTTC
>TrinityPET_DN24045_c0_g1_i2 len=784 path=[0:0-264 2:265-621 3:622-636 4:637-783]
GAGAGAACTGAGGTCGAGTTGTGCCTTCTGAAGCTTCTTAGTGAGAAACCTCAAGGTGGAGTCGCTACGTTCGAATTTGACTGCTGAAATCGAAACAATGGGTGATTACAGTCTGGCTCGAACTCGCTCCGCGATTTCCCTTCGACCCCGAACAACCTTATTGGTTTCAAGAACAAAATCATATCCCGACCTGGTTTCTTACGTCAGATCGAGTCCAAGGTACAAACCACAGTGGCCATACCACTACTACAGAAATTGGGACTTGCAAGACGATTACTGGTACGATCGGAATTATTATTTCAGCCCCGTTTACAAAAGTACCCTCTATCCACGGCGTTATTACTACAATAACTATGTTCCCAATTATTATCACTGGAGTTGGCCCTACAATTTCTCGACTCAAAAAAGAGGATATTGGTACGATTATGATTACCCATCCTACTACACCAGATCTAGTTTGGATGGTTATCCAACCTACTCATATTGGCCATACCGATCGTATCTTGACAGTCTCAGCACATCGCTCTACAGAGGATTATCGCTGTACCGTTCTGGTTTAATGCCGTATTCTGCTCTGGATCGATATTGGTTATCACCTTCATATTGGGATCGTCGTTTCAAGTATTGGTACTACTAGGCGTGGAGGGAGCAGTACGTTTCGGACAAAAACCTCTACCTGCCAACTTATTTTGATCGAAGAGTCCGTCAATATTTGGCTCATTGGACTTGAATAAAATAGTAGAATTTGCTTTTTATTACTTTAAGAGACAGCTTTGTAACATGG
>TrinityPET_DN24100_c0_g1_i1 len=2206 path=[1:0-140 2:141-187 4:188-338 5:339-2205]
GGTGTTGAGTACAGAGCTAAAGCTGTTGTTATAGCAACTGGAACATTTATGAGAGGTTTAATTCATATTGGAGAAAACCAATTCCAAGGTGGAAGAATGGGTGAATTATCATCAGAAGAGTTACCAGTATCATTAGCTAATTTAGGAATAAAATTAGGAAGATTTAAAACAGGAACACCTCCAAGAATAGATGCAAGAACAATTGATTATTCAAAAGTTGAAATTCAGCCTGGAGATGAAGGAGTTTTAAAATTCTCTAGCAGAACAACAGATGAAGAGGTTCTAACAAGAAAACAAATTCCTTGCCATATGGTATTTACAAATAAAGAAGTTCACGATACAATTATTTCAAATAAAGATAGATCTCCATTATTCAATGGAACAATTCAAGGAACTGGACCAAGATATTGTCCATCAATCGAAGATAAAGTATTCAGATATCCTGATAAAGATAGACATCATCTGTTTTTAGAGAAAGAGGGCTATGATACAAATGAAGTTTATATAAGTGGATTCTCATCATCTTTACCAACAGATGTTCAATATCAAATGTTAAAAGGTATTGAAGGATTAGAGAATGCAAAGATAATGAGATATGCTTATGCAATAGAATACGATTATATAATTCCAGAAGAGATAAAGTATACCTTAGAAACTAAAAAAGTAGAGAATTTATTCTTAGCGGGACAAATTAATGGAACATCAGGGTATGAAGAAGCTGGAGCTCAAGGGCTTATGGCAGGAATAAATGCGACTAGAAAAGTATTTGGAAAAGAGCCTGTAATATTAGATAGAGCAGATTCGTATATAGGAACATTGATAGATGATTTGGTTTCAAAAGGAACAAATGAACCATATAGAATGTTTACAGCTAGAAGTGAGTATAGATTAGTTTTAAGAGAAGATAACGCTGATTTAAGATTGACAAAAATAGGTCATGAGATTGGGCTTGTTTCAGATGAAGAATACAGAAGAGTACAAACGAAAGAGTCAGATGTAGCAGAAATAATTGATAAGTTAGAAAAGCAACACGTTGGAAGTAGTAATCCAAGAGTGAATGAAGTGTTATTAAGAGCAAACGAACCTGAAGTTAAGTCTGGAATAACATTAATAGAATTATTGAGAAGGCCGGAAGTAACTTATTCTGATATAAAGTATATTTCTGAATTAATAGAGAAGTTTGACTTAGGTGAATATTGTGAAGATACAGAATACCAAGTTGAAGTTCAAGTAAAATATTCTGGATATATTCAAAAATCATTAAAAATGATAGAAAAACATAAAGGATTGGAAACTAAAAAACTTCCTGAAGATATGGATTATGATTCTTTAGAAAATATGCCTAAAGAAGCTAAAGATAAACTTAAGCAAGTTAGACCGTATAACATAGGTCAAGCCTCAAGAATTTCAGGGGTTTCTCCAGCAGATATTCAAGTACTATTAATGTATCTTAAAATGAGAGGTAATAAATAGATGAAAGAGTATTTAATTGACGGAATAAAAAAAATAGGATTAGAATATACAGATAAAAAGATAGAGAATCTAGTTAAATATTTAGAATATTTAGTGGAATATAATGCACATACAAATCTAACTGCTATTAGAGATACAAAAGATGCTATTGAGAAACACTTTTTAGATTCACTTTTACTTCAAAACTTATTGGATGAAAAGCAAGGGAAAAAAAGCTATTGATATAGGGACTGGAGCTGGATTTCCTGGAATGGTTTTAGCAATATTTAATCCAAATATGGAGTTTGTATTGATGGATTCAGTGGGAAAGAAAACAACATTTTTACAAAATGTAAAAGAGATGTTAAAATTAGATAACGTAACTGTTGTGAACTCAAGAGCTGAAGATTATATAAATGATGAAAATAGAGAAAGCTTTGATATAGGACTTTGCAGAGGAGTAAATAAACTAAACGTAATTTTAGAATATATGATTCCTTTTATAAAAGTTGGAGGTCATTTCTTAGCACAGAAAATGGTTGGAACAGAAGAGGAGGGAGAAGCAATAAACGCTTTAAATACTCTTGGTGCAAAAATAATGACAATTCATAGATATAATTTACCAAATTATGGAGATGAAAGACTTGTTGTTGAGATTCTAAAAGAGAGTTCAACAGATAAAAAATATCCAAGAAGAGCAGGGGTAGCTTTAAAAAAACCTTTATAAAATACATTAAGAAAATAACTAGGGAGG
>TrinityPET_DN24100_c0_g1_i2 len=2429 path=[0:0-363 2:364-410 3:411-561 5:562-2428]
AGAGATGGGAAGAAATATAGATAAAACATTTATTCAAATAAGAGTTCTGAACACAAAAAAAGGACCAGCGGTTAGATCTTTAAGAGCTCAAGCTGACAAAGTAAACTACAGTAAAGAGATGAAGAAAACTCTAGAAAATACAGATAATTTAGATGTAATTCAAGGTATGGTAACTGATATTGTTGTTGAAAACAATAAAGTTGTTGGAGTAAAAACAAAAGAGGGTGTAGAATATAGGGCTAAAGCTGTTGTTATTGCAACAGGAACATTTATGAGAGGACTTATTCATATTGGAGAGAAACAATTCCAAGGTGGAAGAATGGGAGAGTTGTCTTCAGAAGAGTTACCTGTATCGCTAGCAAACTTAGGAATAAAATTAGGAAGATTTAAAACAGGAACACCTCCAAGAATTGATGCTAGAACAATTGATTATTCAAAAGTAGAAATTCAACCTGGTGACGAAGGAGTTCTAAAGTTTTCAAGCAGAACAACAGACGAAGAAGTTTTAACAAGAAAGCAGATACCTTGCCATATGGTGTTTACAAATAGAGAGGTTCACGACACAATTATTTCAAATAAAGATAGATCTCCATTATTCAATGGAACAATTCAAGGAACTGGACCAAGATATTGTCCATCAATCGAAGATAAAGTATTCAGATATCCTGATAAAGATAGACATCATCTGTTTTTAGAGAAAGAGGGCTATGATACAAATGAAGTTTATATAAGTGGATTCTCATCATCTTTACCAACAGATGTTCAATATCAAATGTTAAAAGGTATTGAAGGATTAGAGAATGCAAAGATAATGAGATATGCTTATGCAATAGAATACGATTATATAATTCCAGAAGAGATAAAGTATACCTTAGAAACTAAAAAAGTAGAGAATTTATTCTTAGCGGGACAAATTAATGGAACATCAGGGTATGAAGAAGCTGGAGCTCAAGGGCTTATGGCAGGAATAAATGCGACTAGAAAAGTATTTGGAAAAGAGCCTGTAATATTAGATAGAGCAGATTCGTATATAGGAACATTGATAGATGATTTGGTTTCAAAAGGAACAAATGAACCATATAGAATGTTTACAGCTAGAAGTGAGTATAGATTAGTTTTAAGAGAAGATAACGCTGATTTAAGATTGACAAAAATAGGTCATGAGATTGGGCTTGTTTCAGATGAAGAATACAGAAGAGTACAAACGAAAGAGTCAGATGTAGCAGAAATAATTGATAAGTTAGAAAAGCAACACGTTGGAAGTAGTAATCCAAGAGTGAATGAAGTGTTATTAAGAGCAAACGAACCTGAAGTTAAGTCTGGAATAACATTAATAGAATTATTGAGAAGGCCGGAAGTAACTTATTCTGATATAAAGTATATTTCTGAATTAATAGAGAAGTTTGACTTAGGTGAATATTGTGAAGATACAGAATACCAAGTTGAAGTTCAAGTAAAATATTCTGGATATATTCAAAAATCATTAAAAATGATAGAAAAACATAAAGGATTGGAAACTAAAAAACTTCCTGAAGATATGGATTATGATTCTTTAGAAAATATGCCTAAAGAAGCTAAAGATAAACTTAAGCAAGTTAGACCGTATAACATAGGTCAAGCCTCAAGAATTTCAGGGGTTTCTCCAGCAGATATTCAAGTACTATTAATGTATCTTAAAATGAGAGGTAATAAATAGATGAAAGAGTATTTAATTGACGGAATAAAAAAAATAGGATTAGAATATACAGATAAAAAGATAGAGAATCTAGTTAAATATTTAGAATATTTAGTGGAATATAATGCACATACAAATCTAACTGCTATTAGAGATACAAAAGATGCTATTGAGAAACACTTTTTAGATTCACTTTTACTTCAAAACTTATTGGATGAAAAGCAAGGGAAAAAAAGCTATTGATATAGGGACTGGAGCTGGATTTCCTGGAATGGTTTTAGCAATATTTAATCCAAATATGGAGTTTGTATTGATGGATTCAGTGGGAAAGAAAACAACATTTTTACAAAATGTAAAAGAGATGTTAAAATTAGATAACGTAACTGTTGTGAACTCAAGAGCTGAAGATTATATAAATGATGAAAATAGAGAAAGCTTTGATATAGGACTTTGCAGAGGAGTAAATAAACTAAACGTAATTTTAGAATATATGATTCCTTTTATAAAAGTTGGAGGTCATTTCTTAGCACAGAAAATGGTTGGAACAGAAGAGGAGGGAGAAGCAATAAACGCTTTAAATACTCTTGGTGCAAAAATAATGACAATTCATAGATATAATTTACCAAATTATGGAGATGAAAGACTTGTTGTTGAGATTCTAAAAGAGAGTTCAACAGATAAAAAATATCCAAGAAGAGCAGGGGTAGCTTTAAAAAAACCTTTATAAAATACATTAAGAAAATAACTAGGGAGG
>TrinityPET_DN24100_c0_g2_i1 len=392 path=[0:0-391]
CTTATTCAGATATAAAGTATATATCTGAATTGATAGAGAAGTTTGACTTAGGTGAGTATTGTGAAGATACAGAGTATCAAGTTGAAGTTCAAGTAAAATACTCTGGATATATCCAAAAATCTTTAAAAATGATAGAGAAGCATAAAGGATTAGAAACGAAAAAACTTCCAGAAGATATGGATTATGATTCTTTAGAAAATATGCCAAAAGAGGCAAAAGATAAATTAAAGCAAGTTAGACCATACAATATAGGTCAAGCTTCAAGAATTTCAGGGGTTTCTCCAGCAGATATCCAAGTTCTATTAATGTATTTAAAGATAAGAGGTAGTAAATAGATGAGAGAATATTTAATTGATGGAATAAAAAAAATTGGGTTAAGTTATACAGATAAT
>TrinityPET_DN24229_c1_g1_i1 len=499 path=[0:0-93 1:94-129 3:130-161 4:162-163 7:164-237 8:238-268 9:269-337 11:338-498]
GCTAAATACTCGTTGTCGACCGATAGTGAACCAGTACCGTGAGGGAAAGGCGAAAAGAACCCCTGTGAGGGGAGTGAAATAGAACCTGAAACCGGATGCGTACAAGCAGTCAGAGCCCGCAAGGGTGATGGCGTACCTTTTGTATAATGGGTCAGCGACTTACTTCTCAGTAGCGAGGCTAACCGTATAGGGGAGCCGTAGGGAAACCGAGTCTGAATAGGGCGATTAGTTGCTGGGAGTAGACCCGAAACCCGTCGATCTATCCATGTGCAGGGTGAAGAGTGGGTAATACCACTTGGAGGCCCGAACCCACGCCTTTGAAAAAGTCGGGGATGACATGTGGATAGGAGTGAAAGGCTAATCAAGGCGGGTGATAGCTGGTTCTCCTCGAAAGCTATTTAGGTAGCGCCTCGTGTATCACTGTAGGGGGTAGAGCACTGTTACGGTCTGGGGGGGACACAAGTCCCTACCCAACTGTTGCAAACTCCGAATACCTACA
>TrinityPET_DN24229_c1_g1_i2 len=498 path=[0:0-93 1:94-129 3:130-161 4:162-163 6:164-237 8:238-268 10:269-336 11:337-497]
GCTAAATACTCGTTGTCGACCGATAGTGAACCAGTACCGTGAGGGAAAGGCGAAAAGAACCCCTGTGAGGGGAGTGAAATAGAACCTGAAACCGGATGCGTACAAGCAGTCAGAGCCCGCAAGGGTGATGGCGTACCTTTTGTATAATGGGTCAGCGACTTACTAGTCTGTAGCAAGCCTAACCGTATAGGGAAGGCGTAGGGAAACCGAGTCTTAATAGGGCGACCAGTTGCAGGCTGTAGACCCGAAACCCGTCGATCTATCCATGTCCAGGGTGAAGTTGTGGTAACACACAATGGAGGCCCGAACTCACGCCTTGAAAAAGTCGGAGATGAGGTGTGGATAGGAGTGAAAGGCTAATCAAGGCGGGTGATAGCTGGTTCTCCTCGAAAGCTATTTAGGTAGCGCCTCGTGTATCACTGTAGGGGGTAGAGCACTGTTACGGTCTGGGGGGGACACAAGTCCCTACCCAACTGTTGCAAACTCCGAATACCTACA
>TrinityPET_DN24229_c1_g1_i3 len=353 path=[0:0-93 2:94-132 3:133-164 5:165-352]
GCTAAATACTCGTTGTCGACCGATAGTGAACCAGTACCGTGAGGGAAAGGCGAAAAGAACCCCTGTGAGGGGAGTGAAATAGAACCTGAAACCGTGTACGTACAAGCAGTAGGAGCACCTTCGTGGTGTGACTGCGTACCTTTTGTATAATGGGTCAGCGACTTATATTCAGTGGCAAGGTTAACCGTATAGGGGAGCCGTAGCGAAAGCGAGTCTTAACTGGGCGTTCAGTCTCTGGATATAGACCCGAAACCGGGTGATCTAGCCATGGGCAGGTTGAAGGTTGAGTAACATCAACTGGAGGACCGAACCGACTAATTTTGAAAAATTAGCGGATGACTTGTGGCTAGGGG
>TrinityPET_DN24566_c0_g1_i1 len=531 path=[0:0-530]
CAGGAAGCAAGCATAACGACAAGGATAACCACAGATGCGGTGGCTGTTTCAGGATGAAAGAGCCGGAATTCAGGATGAGTTCACGTGATCAGGATATCTCAAGGATGGATGCTGCAGTAATGCAGATGCAACCGGTAAGGATGCGGGTTGGTTAAGGATGAAGACGGACTTCTTCGGGATGAAGAATCAGGATGCGCCTCAGGATGAGGAAGTGGATACTTCAGGATGAAGTCAGGGACACCTCCAGGATGGAGAAGTGAGCCGGAATAAGGACAGTACGGCGACGCAAGGACGGTACAAGGACGATTGTCAGGACGACAAAAGGACAGCTTCACGGATTGAAGAGCATAAAGGACAAGCCATAGGATATGGTGAGATTCACGGAGTGATGCAGGGAGCACACTTTGCAGCAGGATAGCTGTAGCAAGACCTGAGAGGGGTATCGTTTCGACGATACCCCTTTCTTCTTATTATATAAGTTTCTCATGCAAGTTTCTTATGTGAGGCTGCCCGTTGGCTTTTGCGCTGTGG
>TrinityPET_DN24590_c0_g1_i1 len=357 path=[0:0-48 2:49-154 4:155-219 5:220-246 7:247-356]
GGTAAATCCGCTACACATTGTGGTTGAGACGTGATGCGTAGACCCAATGGGGTTGATGGTGGTGATCCTGTACTGTCGAGAAAAGCCTCTAGCGATGTGTGTGTATGGCCCGTACCCTAAACCGACACAGGTAGTCAGGTTGAAAATACTAAGGCGTTCGGGTGAACTGTGGTTAAGGAATTCGGCAAAATGCCCCCGTAACTTCGGGAGAAGGGGGGCCCCACGATGTGAAGGTCCATGCGGCTGGAAGCGTTGTGGGGTCGCAGAGAATAGAGGGAAGCGACTGTTTATCAAAAACACAGGTCCATGCGAAGACGTGAAGTTGATGTATATGGACTGACGCCTGCCCGGTGCTGG
>TrinityPET_DN24590_c0_g1_i2 len=549 path=[1:0-239 2:240-345 4:346-410 6:411-438 7:439-548]
CTGGTACCCGTACATGCGCGCCCATGATAAAGCACTGATACTAACCACCGCGGATGCATTGCTGGTCTTCTTTGAAGTCTGGTGGTGTTGATGTCGTGGGGCCTGATGTGTGGTTCAAGTGATGGGGTGACGCAGTGAGGTAGCCGCGCCACTTAGTGGATTGGTGGTGTAAGCTTGTAGGCCGTGTGGTAGGTAAATCCGCCACACATTGTGGTTGAGGCGTGATGCGTAGACCCAAAAGGGTTGATGGTGGTGATCCTGTACTGTCGAGAAAAGCCTCTAGCGATGTGTGTGTATGGCCCGTACCCTAAACCGACACAGGTAGTCAGGTTGAAAATACTAAGGCGTTCGGGTGAACTGTGGTTAAGGAATTCGGCAAAATGCCCCCGTAACTTCGGGAGAAGGGGGGCCTCACGGCGTGAGCACTCTTTGCGGTGTTAAGCGTTGTGGGGTCGCAGAGAATAGAGGGAAGCGACTGTTTATCAAAAACACAGGTCCATGCGAAGACGTGAAGTTGATGTATATGGACTGACGCCTGCCCGGTGCTGG
>TrinityPET_DN24590_c0_g2_i1 len=730 path=[0:0-44 2:45-75 4:76-191 5:192-240 7:241-326 8:327-366 9:367-505 11:506-620 13:621-702 14:703-729]
GTGGGATCGCTTAGACAACCAGGAGGTTGGCTCAGAAGCAGCCACCCTTGAAAGAGTGCGTAATAGCTCACTGGTCAAGTGGTCCTGCGCCGACAATGTAGTGGGGCTCAAGTACACCGCCGAAGCCGCGGCATTCCTTTTTGGGATGGGTAGGGGAGCGTCGTGTATCCGTTGAAGCTGCAGAGTGATCTAGTGGTGGAGGGTATGCGAGTGAGAATGCAGGCATGAGTAGCGAATGACATGTGGGAAACATGTCCTCCGGATGACCAAGGGTTCCTGGGCTAGGCTAATCCTCCCAGGGTGAGTCGGGTCCTAAGGCAAGGCCGACAGGCGTAGTCGATGGATAACGGGTTGATATTCCCGTACCCGTGCATGCGCGCCCATGGTGAATCAGTGATACTAACCGCCCTGAAGCACGCGTGATGGTCTTTGGATTGTTGTGTGTGTGGATGCGTGGGGCCTGATCTGGTAGTAGTCAAGTGATGGGGTGACGCAGTGTGGTAGCCAAGCCACTTATTGGATTGTGGTGTAAGCGTGTGGCACGACGGTGTGTGAAATGCCATCGTTATTGTGTGTGAGGCGTGATGCGTAGCCCTTTTTTGGGTGATGTTGGTGATCCTGTGCTGTCGAGAAAAGCCTCTAGCGATGTGTGTGTGCGGCCCGTACCCGAAACCGACACAGGTGGTCAGGTAGAGAATACTAAAGCGGTCGGGTGAACTGTGGTTAAGGA
>TrinityPET_DN24590_c0_g2_i2 len=558 path=[0:0-44 2:45-75 4:76-191 5:192-240 7:241-326 8:327-366 10:367-557]
GTGGGATCGCTTAGACAACCAGGAGGTTGGCTCAGAAGCAGCCACCCTTGAAAGAGTGCGTAATAGCTCACTGGTCAAGTGGTCCTGCGCCGACAATGTAGTGGGGCTCAAGTACACCGCCGAAGCCGCGGCATTCCTTTTTGGGATGGGTAGGGGAGCGTCGTGTATCCGTTGAAGCTGCAGAGTGATCTAGTGGTGGAGGGTATGCGAGTGAGAATGCAGGCATGAGTAGCGAATGACATGTGGGAAACATGTCCTCCGGATGACCAAGGGTTCCTGGGCTAGGCTAATCCTCCCAGGGTGAGTCGGGTCCTAAGGCAAGGCCGACAGGCGTAGTCGATGGATAACGGGTTGATATTCCCGTACCGGTGAAAAACCGCCCATACTGATATTGTGATGCTAACCATGCGAAGCATGATGTGCAGGCTTTTGTTTGTGTGTTGTGTGGGTTGTGGGACCCGATCTTTGGAGGTAAACGTGTTAACAGGTGTGACGCAGGAAGGTAGCCGAGCCAGGCGATGGTTGTCCTGGTCTAAGCATGTAGGGTGACCCGTTGGT
>TrinityPET_DN24590_c0_g2_i3 len=943 path=[1:0-228 2:229-259 3:260-383 5:384-432 6:433-518 8:519-558 9:559-697 12:698-809 13:810-891 15:892-942]
GACCGTGTCCTGTAGAGCACTCACAAGGCTAGGGGGCCTACCAGCTTACCAAACCTTATGAAACTCCGAAGGGGCACGCGTTTAGTCCGGGAGTGAGGCTGCGAGAGCTAACTTCCGTAGCCGAGAGGGAAACAACCCAGACCGCCAGCTAAGGTCCCTAAATCTATACTCAGTGGTTAAGGATGTGTCGTCGCATAGACAGCCAGGAGGTTGGCTTAGAAGCAGCCATCCTTGAAAGAGTGCGTAATAGCTCACTGGTCGAGTGGTTGTGCGCCGACAATGTAGTGGGGCTGAAGTGCACCGCCGAAGCCGCGGAAACCATGCTTGTTTGTGTGTGGTTTGGTAGGGGAGCGTCGTGTGCTCGTGGAAGCTGCTGGGTGACTGGTGGTGGAGGGTATGCGAGTGAGAATGCAGGCATGAGTAGCGAATGACAAGTGAGAATCTTGTCCGCCGGATGACTAAGGGTTCCTGGGTTAAGCTTTTCTTCCCAGGGTGAGTCGGGGCCTAAGGCGAGGCCGTCAGGCGTAGTCGATGGATAACGGGTTGATATTCCCGTACCCGTGCATGCGCGCCCATGGTGAATCAGTGATACTAACCGCCCTGAAGCACGCGTGATGGTCTTTGGATTGTTGTGTGTGTGGATGCGTGGGGCCTGATCTGGTAGTAGTCAAGTGATGGGGTGACGCAGTGTGGTAGCCGAGCCACTGAGTGGATTGTGGTGTAAGCGTGTAGCCCGGCATCTAGGTAAATCCGGATGCCATGAGGGGTGAGGCGTGATGCGTACCCGTTGTGGGGATGTTGGTGATCCATTGCTGTCGAGAAAAGCCTCTAGCGATGTGTGTGTGCGGCCCGTACCCGAAACCGACACAGGTGGTCAGGTAGAGAATACTAAGGCGACGGGTGAACTGTGGTTAAGGAATTCGGCAAAATGCCCCCGTAACTT
>TrinityPET_DN24590_c0_g2_i4 len=751 path=[0:0-44 2:45-75 4:76-191 5:192-240 7:241-326 8:327-366 9:367-505 12:506-617 13:618-699 15:700-750]
GTGGGATCGCTTAGACAACCAGGAGGTTGGCTCAGAAGCAGCCACCCTTGAAAGAGTGCGTAATAGCTCACTGGTCAAGTGGTCCTGCGCCGACAATGTAGTGGGGCTCAAGTACACCGCCGAAGCCGCGGCATTCCTTTTTGGGATGGGTAGGGGAGCGTCGTGTATCCGTTGAAGCTGCAGAGTGATCTAGTGGTGGAGGGTATGCGAGTGAGAATGCAGGCATGAGTAGCGAATGACATGTGGGAAACATGTCCTCCGGATGACCAAGGGTTCCTGGGCTAGGCTAATCCTCCCAGGGTGAGTCGGGTCCTAAGGCAAGGCCGACAGGCGTAGTCGATGGATAACGGGTTGATATTCCCGTACCCGTGCATGCGCGCCCATGGTGAATCAGTGATACTAACCGCCCTGAAGCACGCGTGATGGTCTTTGGATTGTTGTGTGTGTGGATGCGTGGGGCCTGATCTGGTAGTAGTCAAGTGATGGGGTGACGCAGTGTGGTAGCCGAGCCACTGAGTGGATTGTGGTGTAAGCGTGTAGCCCGGCATCTAGGTAAATCCGGATGCCATGAGGGGTGAGGCGTGATGCGTACCCGTTGTGGGGATGTTGGTGATCCATTGCTGTCGAGAAAAGCCTCTAGCGATGTGTGTGTGCGGCCCGTACCCGAAACCGACACAGGTGGTCAGGTAGAGAATACTAAGGCGACGGGTGAACTGTGGTTAAGGAATTCGGCAAAATGCCCCCGTAACTT
>TrinityPET_DN24657_c0_g1_i1 len=389 path=[0:0-388]
GCCGTAACGATAACGGTCCTAAGGTAGCGAAATTCCTTGTCGGGTAAGTTCCGACCTGCACGAATGGTGTAATGATGGCCAGGCTGTCTCCACCAGAGACTCAGTGAAATTGAAATTGCGGTGAAGATGCCGTATACCCGCGGCTAGACGGAAAGACCCCGTGAACCTTTACTATAGCTTGGCACTGAACATTGACCCTGTATGTGTAGGATAGGTGGGAGGCTTTGAAGTTGCGACGCCAGTCGTGATGGAGCCGTCCTTGAAATACCACCCTTGCATGTTTGATGTTCTAACGTGGGCCCCTAATCGGGGTTGCGGACAGTGTCTGGTGGGTAGTTTGACTGGGGCGGTCTCCTCCTAAAGAGTAACGGAGGAGCACGAAGGTTGGC
>TrinityPET_DN24723_c0_g2_i2 len=323 path=[0:0-170 2:171-322]
CCGCAGACTCCTGCGAAGTGCCTGTGCGCTGTCTCTACGAAAATCTGGCCGTCGACCAGGCGTACCTGTTGGAAAACGGCGTCTTGCTGTTTCTGTGGGTCGGCAACGACGTGCCGGCCCAGTGGATACAAGACGTGTTTGGCGTCAACAGCTTTGGCCAAATCAATGCGGACAAGCACATGTTACCTGAAAAGGACAACCCCACGTCCAGGACGTTGCGATGTCTGATCGAAGGCATCCAGGCACCTAGACAGCGTCGAATGAAGTTGTTCATCGTCAAGCAGCAGGATCGTCTTGAAGCCTGGTTCAAGAAATTCCCGGTG
>TrinityPET_DN24761_c0_g1_i13 len=413 path=[0:0-82 1:83-109 3:110-156 5:157-157 6:158-158 9:159-182 13:183-185 15:186-193 16:194-205 17:206-223 18:224-230 22:231-322 25:323-371 28:372-373 29:374-412]
TCCATAGCTGGTTTGAGAGGATGATCAGCCACACTGGGACTGAGACACGGCCCAGACTCCTACGGGAGGCAGCAGTGGGGAATATTGGACAATGGGGGCAACCCTGATCCAGCCATGCCGCGTGAGTGATGAAGGCCTTCGGGTTGTAAAGCTCTTTTGGCGGGGACGATAATGACGGTACCCGCAGAATAAGCCCCGGCTAACTTCGTGCCAGCAGCCGCGGTGATACGAAGGGAGCTAGCGTTGTTCGGAATTACTGGGCGTAAAGCGCACGTAGGCGGATCATTTAGTCAGGGGTGAAATCCCGGGGCTCAACCTCGGAATTGCCTTTGATACTGGGTGTCTTGAGTATGAGAGAGGTGTGTGGAACTCCGAGTGTAGAGGTGAAATTCGTAGATATTCGCAAGAACACC
>TrinityPET_DN24761_c0_g1_i14 len=687 path=[0:0-82 1:83-109 3:110-156 5:157-157 7:158-158 10:159-182 13:183-185 15:186-193 16:194-205 17:206-223 18:224-230 22:231-322 26:323-373 29:374-412 30:413-454 32:455-509 33:510-620 35:621-686]
TCCATAGCTGGTTTGAGAGGATGATCAGCCACACTGGGACTGAGACACGGCCCAGACTCCTACGGGAGGCAGCAGTGGGGAATATTGGACAATGGGGGCAACCCTGATCCAGCCATGCCGCGTGAGTGATGAAGGCCTTCGGGTTGTAAAGCTCTTTTAGCAGGGAAGATAATGACGGTACCTGCAGAATAAGCCCCGGCTAACTTCGTGCCAGCAGCCGCGGTGATACGAAGGGAGCTAGCGTTGTTCGGAATTACTGGGCGTAAAGCGCACGTAGGCGGATCATTTAGTCAGGGGTGAAATCCCGGGGCTCAACCTCGGAACTGCCTTTGATACTGACAGTCTTGAGTCCGATAGAGGTGGGTGGAATTCCTAGTGTAGAGGTGAAATTCGTAGATATTCGCAAGAACACCAGTGGCGAAGGCGGCTCACTGGTCCGGTACTGACGCTGAGGTGCGAAAGCGTGGGGAGCAAACAGGATTAGATACCCTGGTAGTCCACGCCGTAAACTATGGATGCTAGCCGTCGGCAAGCTTGCTTGTCGGTGGCGCAGCTAACGCATTAAGCATCCCGCCTGGGGAGTACGGCCGCAAGGTTAAAACTCAAAGGAATTGACGGGGGCCCGCACAAGCGGTGGAGCATGTGGTTTAATTCGAAGCAACGCGAAGAACCTTACCAAATCTTGAC
>TrinityPET_DN24761_c0_g1_i17 len=413 path=[0:0-82 1:83-109 3:110-156 5:157-157 7:158-158 11:159-194 14:195-205 17:206-223 19:224-229 20:230-230 22:231-322 25:323-371 28:372-373 29:374-412]
TCCATAGCTGGTTTGAGAGGATGATCAGCCACACTGGGACTGAGACACGGCCCAGACTCCTACGGGAGGCAGCAGTGGGGAATATTGGACAATGGGGGCAACCCTGATCCAGCCATGCCGCGTGAGTGATGAAGGCCTTCGGGTTGTAAAGCTCTTTTACCAGGGATGATAATGACAGTACCTGGAGAATAAGCTCCGGCTAACTCCGTGCCAGCAGCCGCGGTAATACGGAGGGAGCTAGCGTTGTTCGGAATTACTGGGCGTAAAGCGCACGTAGGCGGATCATTTAGTCAGGGGTGAAATCCCGGGGCTCAACCTCGGAATTGCCTTTGATACTGGGTGTCTTGAGTATGAGAGAGGTGTGTGGAACTCCGAGTGTAGAGGTGAAATTCGTAGATATTCGCAAGAACACC
>TrinityPET_DN24761_c0_g1_i18 len=687 path=[0:0-82 1:83-109 3:110-156 5:157-157 6:158-158 8:159-193 16:194-205 17:206-223 18:224-230 22:231-322 26:323-373 29:374-412 30:413-454 32:455-509 33:510-620 35:621-686]
TCCATAGCTGGTTTGAGAGGATGATCAGCCACACTGGGACTGAGACACGGCCCAGACTCCTACGGGAGGCAGCAGTGGGGAATATTGGACAATGGGGGCAACCCTGATCCAGCCATGCCGCGTGAGTGATGAAGGCCTTCGGGTTGTAAAGCTCTTTTGCCGGGGAAGATAATGACGGTACCCGGAGAATAAGTCCCGGCTAACTTCGTGCCAGCAGCCGCGGTGATACGAAGGGAGCTAGCGTTGTTCGGAATTACTGGGCGTAAAGCGCACGTAGGCGGATCATTTAGTCAGGGGTGAAATCCCGGGGCTCAACCTCGGAACTGCCTTTGATACTGACAGTCTTGAGTCCGATAGAGGTGGGTGGAATTCCTAGTGTAGAGGTGAAATTCGTAGATATTCGCAAGAACACCAGTGGCGAAGGCGGCTCACTGGTCCGGTACTGACGCTGAGGTGCGAAAGCGTGGGGAGCAAACAGGATTAGATACCCTGGTAGTCCACGCCGTAAACTATGGATGCTAGCCGTCGGCAAGCTTGCTTGTCGGTGGCGCAGCTAACGCATTAAGCATCCCGCCTGGGGAGTACGGCCGCAAGGTTAAAACTCAAAGGAATTGACGGGGGCCCGCACAAGCGGTGGAGCATGTGGTTTAATTCGAAGCAACGCGAAGAACCTTACCAAATCTTGAC
>TrinityPET_DN24761_c0_g1_i21 len=510 path=[0:0-82 1:83-109 3:110-156 5:157-157 6:158-158 8:159-193 16:194-205 17:206-223 19:224-229 21:230-281 24:282-364 27:365-371 28:372-373 29:374-412 31:413-454 32:455-509]
TCCATAGCTGGTTTGAGAGGATGATCAGCCACACTGGGACTGAGACACGGCCCAGACTCCTACGGGAGGCAGCAGTGGGGAATATTGGACAATGGGGGCAACCCTGATCCAGCCATGCCGCGTGAGTGATGAAGGCCTTCGGGTTGTAAAGCTCTTTTGCCGGGGAAGATAATGACGGTACCCGGAGAATAAGTCCCGGCTAACTTCGTGCCAGCAGCCGCGGTAATACGAAGGGGGCTAGCGTTGCTCGGAATCACTGGGCGTAAAGGGCGCGTAGGCGGCGTTTTAAGTCGGGGGTGAAAGCCTGTGGCTCAACCACAGAATGGCCTTCGATACTGGGACGCTTGAGTATGGTAGAGGTTGGTGGAACTGCGAGTGTAGAGGTGAAATTCGTAGATATTCGCAAGAACACCGGTGGCGAAGGCGGCCAACTGGACCATTACTGACGCTGAGGCGCGAAAGCGTGGGGAGCAAACAGGATTAGATACCCTGGTAGTCCACGCCGTAAAC
>TrinityPET_DN24761_c0_g1_i24 len=689 path=[0:0-82 1:83-109 3:110-156 5:157-157 7:158-158 10:159-182 13:183-185 15:186-193 16:194-205 17:206-223 18:224-230 22:231-322 26:323-373 29:374-412 30:413-454 32:455-509 34:510-622 35:623-688]
TCCATAGCTGGTTTGAGAGGATGATCAGCCACACTGGGACTGAGACACGGCCCAGACTCCTACGGGAGGCAGCAGTGGGGAATATTGGACAATGGGGGCAACCCTGATCCAGCCATGCCGCGTGAGTGATGAAGGCCTTCGGGTTGTAAAGCTCTTTTAGCAGGGAAGATAATGACGGTACCTGCAGAATAAGCCCCGGCTAACTTCGTGCCAGCAGCCGCGGTGATACGAAGGGAGCTAGCGTTGTTCGGAATTACTGGGCGTAAAGCGCACGTAGGCGGATCATTTAGTCAGGGGTGAAATCCCGGGGCTCAACCTCGGAACTGCCTTTGATACTGACAGTCTTGAGTCCGATAGAGGTGGGTGGAATTCCTAGTGTAGAGGTGAAATTCGTAGATATTCGCAAGAACACCAGTGGCGAAGGCGGCTCACTGGTCCGGTACTGACGCTGAGGTGCGAAAGCGTGGGGAGCAAACAGGATTAGATACCCTGGTAGTCCACGCCGTAAACGATGAGTGCTAGGTGTTAGACCCTTTCCGGGGTTTAGTGCCGCAGCTAACGCATTAAGCACTCCGCCTGGGGAGTACGACCGCAAGGTTGAAACTCAAAGGAATTGACGGGGACCCGCACAAGCGGTGGAGCATGTGGTTTAATTCGAAGCAACGCGAAGAACCTTACCAAATCTTGAC
>TrinityPET_DN24761_c0_g1_i28 len=689 path=[0:0-82 1:83-109 3:110-156 5:157-157 7:158-158 12:159-185 15:186-193 16:194-205 17:206-223 19:224-229 21:230-281 23:282-364 27:365-371 28:372-373 29:374-412 30:413-454 32:455-509 34:510-622 35:623-688]
TCCATAGCTGGTTTGAGAGGATGATCAGCCACACTGGGACTGAGACACGGCCCAGACTCCTACGGGAGGCAGCAGTGGGGAATATTGGACAATGGGGGCAACCCTGATCCAGCCATGCCGCGTGAGTGATGAAGGCCTTCGGGTTGTAAAGCTCTTTTATCCGGGACGATAATGACGGTACCGGAGGAATAAGCCCCGGCTAACTTCGTGCCAGCAGCCGCGGTAATACGAAGGGGGCTAGCGTTGCTCGGAATCACTGGGCGTAAAGGGCGCGTAGGCGGCTGACTTAGTCGAGGGTGAAAGCCCGTGGCTCAACCACGGAATGGCCTTCGATACTGGTTGGCTTGAGACCGGAAGAGGACAGCGGAACTGCGAGTGTAGAGGTGAAATTCGTAGATATTCGCAAGAACACCAGTGGCGAAGGCGGCTCACTGGTCCGGTACTGACGCTGAGGTGCGAAAGCGTGGGGAGCAAACAGGATTAGATACCCTGGTAGTCCACGCCGTAAACGATGAGTGCTAGGTGTTAGACCCTTTCCGGGGTTTAGTGCCGCAGCTAACGCATTAAGCACTCCGCCTGGGGAGTACGACCGCAAGGTTGAAACTCAAAGGAATTGACGGGGACCCGCACAAGCGGTGGAGCATGTGGTTTAATTCGAAGCAACGCGAAGAACCTTACCAAATCTTGAC
>TrinityPET_DN24761_c0_g1_i3 len=689 path=[0:0-82 1:83-109 3:110-156 5:157-157 7:158-158 12:159-185 15:186-193 16:194-205 17:206-223 19:224-229 21:230-281 24:282-364 27:365-371 28:372-373 29:374-412 30:413-454 32:455-509 34:510-622 35:623-688]
TCCATAGCTGGTTTGAGAGGATGATCAGCCACACTGGGACTGAGACACGGCCCAGACTCCTACGGGAGGCAGCAGTGGGGAATATTGGACAATGGGGGCAACCCTGATCCAGCCATGCCGCGTGAGTGATGAAGGCCTTCGGGTTGTAAAGCTCTTTTATCCGGGACGATAATGACGGTACCGGAGGAATAAGCCCCGGCTAACTTCGTGCCAGCAGCCGCGGTAATACGAAGGGGGCTAGCGTTGCTCGGAATCACTGGGCGTAAAGGGCGCGTAGGCGGCGTTTTAAGTCGGGGGTGAAAGCCTGTGGCTCAACCACAGAATGGCCTTCGATACTGGGACGCTTGAGTATGGTAGAGGTTGGTGGAACTGCGAGTGTAGAGGTGAAATTCGTAGATATTCGCAAGAACACCAGTGGCGAAGGCGGCTCACTGGTCCGGTACTGACGCTGAGGTGCGAAAGCGTGGGGAGCAAACAGGATTAGATACCCTGGTAGTCCACGCCGTAAACGATGAGTGCTAGGTGTTAGACCCTTTCCGGGGTTTAGTGCCGCAGCTAACGCATTAAGCACTCCGCCTGGGGAGTACGACCGCAAGGTTGAAACTCAAAGGAATTGACGGGGACCCGCACAAGCGGTGGAGCATGTGGTTTAATTCGAAGCAACGCGAAGAACCTTACCAAATCTTGAC
>TrinityPET_DN24761_c0_g1_i30 len=510 path=[0:0-82 1:83-109 3:110-156 5:157-157 6:158-158 9:159-182 13:183-185 15:186-193 16:194-205 17:206-223 19:224-229 21:230-281 24:282-364 27:365-371 28:372-373 29:374-412 30:413-454 32:455-509]
TCCATAGCTGGTTTGAGAGGATGATCAGCCACACTGGGACTGAGACACGGCCCAGACTCCTACGGGAGGCAGCAGTGGGGAATATTGGACAATGGGGGCAACCCTGATCCAGCCATGCCGCGTGAGTGATGAAGGCCTTCGGGTTGTAAAGCTCTTTTGGCGGGGACGATAATGACGGTACCCGCAGAATAAGCCCCGGCTAACTTCGTGCCAGCAGCCGCGGTAATACGAAGGGGGCTAGCGTTGCTCGGAATCACTGGGCGTAAAGGGCGCGTAGGCGGCGTTTTAAGTCGGGGGTGAAAGCCTGTGGCTCAACCACAGAATGGCCTTCGATACTGGGACGCTTGAGTATGGTAGAGGTTGGTGGAACTGCGAGTGTAGAGGTGAAATTCGTAGATATTCGCAAGAACACCAGTGGCGAAGGCGGCTCACTGGTCCGGTACTGACGCTGAGGTGCGAAAGCGTGGGGAGCAAACAGGATTAGATACCCTGGTAGTCCACGCCGTAAAC
>TrinityPET_DN24761_c0_g1_i4 len=687 path=[0:0-82 2:83-109 3:110-156 4:157-194 14:195-205 17:206-223 19:224-229 20:230-230 22:231-322 26:323-373 29:374-412 30:413-454 32:455-509 33:510-620 35:621-686]
TCCATAGCTGGTTTGAGAGGATGATCAGCCACACTGGGACTGAGACACGGCCCAGACTCCTACGGGAGGCAGCAGTGGGGAATCTTAGACAATGGGGGCAACCCTGATCTAGCCATGCCGCGTGAGTGATGAAGGCCTTCGGGTTGTAAAGCTCTTTCAGCTGGGAAGATAATGACGGTACCAGCAGAAGAAGCCCCGGCTAACTCCGTGCCAGCAGCCGCGGTAATACGGAGGGAGCTAGCGTTGTTCGGAATTACTGGGCGTAAAGCGCACGTAGGCGGATCATTTAGTCAGGGGTGAAATCCCGGGGCTCAACCTCGGAACTGCCTTTGATACTGACAGTCTTGAGTCCGATAGAGGTGGGTGGAATTCCTAGTGTAGAGGTGAAATTCGTAGATATTCGCAAGAACACCAGTGGCGAAGGCGGCTCACTGGTCCGGTACTGACGCTGAGGTGCGAAAGCGTGGGGAGCAAACAGGATTAGATACCCTGGTAGTCCACGCCGTAAACTATGGATGCTAGCCGTCGGCAAGCTTGCTTGTCGGTGGCGCAGCTAACGCATTAAGCATCCCGCCTGGGGAGTACGGCCGCAAGGTTAAAACTCAAAGGAATTGACGGGGGCCCGCACAAGCGGTGGAGCATGTGGTTTAATTCGAAGCAACGCGAAGAACCTTACCAAATCTTGAC
>TrinityPET_DN24761_c0_g1_i8 len=413 path=[0:0-82 1:83-109 3:110-156 4:157-194 14:195-205 17:206-223 19:224-229 20:230-230 22:231-322 26:323-373 29:374-412]
TCCATAGCTGGTTTGAGAGGATGATCAGCCACACTGGGACTGAGACACGGCCCAGACTCCTACGGGAGGCAGCAGTGGGGAATATTGGACAATGGGGGCAACCCTGATCCAGCCATGCCGCGTGAGTGATGAAGGCCTTCGGGTTGTAAAGCTCTTTCAGCTGGGAAGATAATGACGGTACCAGCAGAAGAAGCCCCGGCTAACTCCGTGCCAGCAGCCGCGGTAATACGGAGGGAGCTAGCGTTGTTCGGAATTACTGGGCGTAAAGCGCACGTAGGCGGATCATTTAGTCAGGGGTGAAATCCCGGGGCTCAACCTCGGAACTGCCTTTGATACTGACAGTCTTGAGTCCGATAGAGGTGGGTGGAATTCCTAGTGTAGAGGTGAAATTCGTAGATATTCGCAAGAACACC
>TrinityPET_DN24761_c1_g1_i1 len=344 path=[0:0-147 1:148-192 3:193-343]
```
