## Supplemental file 1 for "Microbe transmission from pet shop to lab-reared zebrafish reveals a pathogenic birnavirus" (part 6 of 14)

```
AGTGAACGCTGGCGGCGTGGCTAAGACATGCAAGTCGAGCGGCAAGGTAGCAATACCCTAGAGCGGCGAACGGGTGCGTAACACGTGAACAATCTTCCTTCAAGTTGGGGATAGCCCCGGGAAACTGGGATTAATACCGAATGTGGACTCCGGAGGCATCTCTGGATATCTAAAGCTTGTAATGGCGCTTGGAGAGGAGTTCGCGGCCTATCAGCTAGTTGGCGGGGTAACGGCCCACCAAGGCGAAGACGGGTAACCGGTCTGAGAGGACGATCGGTCACACTGGAACTGAGACACGGTCCAGACACCTACGGGTGGCAGCAGTTTCGAATCATTCACAATGG
>TrinityPET_DN24761_c1_g1_i2 len=344 path=[0:0-147 2:148-192 3:193-343]
AGTGAACGCTGGCGGCGTGGCTAAGACATGCAAGTCGAGCGGCAAGGTAGCAATACCCTAGAGCGGCGAACGGGTGCGTAACACGTGAACAATCTTCCTTCAAGTTGGGGATAGCCCCGGGAAACTGGGATTAATACCGAATGTGGACGGTGGCGGCATCGCCATCCATCTAAAGCTTGTAATGGCGCTTTATGAGGAGTTCGCGGCCTATCAGCTAGTTGGCGGGGTAACGGCCCACCAAGGCGAAGACGGGTAACCGGTCTGAGAGGACGATCGGTCACACTGGAACTGAGACACGGTCCAGACACCTACGGGTGGCAGCAGTTTCGAATCATTCACAATGG
>TrinityPET_DN24746_c0_g1_i1 len=410 path=[0:0-409]
ACCGAAGCGAAAGCGAGTCTGAATAGGGCGATTAAGTCGTATGTCCTAGACACGAAACCAAGTGATCTATCCATGGCCAGGTTGAAGCAGCGGTAAGACGCTGTGGAGGACCGAACTGGTGACTGTTGAAAAAGTCTCGGATGAGCTGTGGATAGGGGTGAAAGGCCAATCAAACTTGGAGATATCTTGTTCTCTTCGAAATAACTTTAGGGTTAGCCTCAAACACACGTTTCATGGGGGTAGAGCACTGAATTCACAAGGGGGCTTACCGGCCTACCGAGGGAAATCAAACTCCGAATACCATGAAAAAGTTTGGGAGATAGACTGTGGGGGATAAGCTTCATAGTCAAAAGGGGAACAGCCCAGATCGTCGTCTAAGGCCCTTAAATCTATGCTAAGTGAGTAAGGAA
>TrinityPET_DN24746_c1_g1_i1 len=336 path=[0:0-335]
CTAATATTGAAAAATTAGGGGATGACCTGTGGGGAGGAGTAAAAGTCTAATCAAACCGGGAGATAGCTCGTTCTCTCCGAAATAACTTTAGGGTTAGCCTCGAGTCACTACGTTATGGGGGTAGAGCTACTGACTTGGTTTGGGGCCCTTCCCAGGGTACCCTGCCTATCCAAACTCCGAATACCATTTTGACTATCTCGGGAGTTAGTCCACGTGGGAGAAGCTGCGTGGTCGAGAGGGAAACAACCCAGATCGCCTGCTAAGGCCCCTAAAATTTGCTGAGTCACAAAGGATGTCTGAATACTGTGACAGCCGGGATGTTGGCTTAGAAGCAGC
>TrinityPET_DN24869_c0_g1_i1 len=547 path=[0:0-546]
ATAACAACGGACAGATTTCGGTATAATCCACATTAAAGATATAAGAATAAAGATCCTTAATAACAATAATACAACTGAGACCACTCGCCAATAATAATAAGAGTCGTGATTTCGCACTGAAATCCAGGTCAGTACATATTTGTAAGGGATGGCAGATAATGCCAGTTTGCATTAGCAAATCGCCTTACGCTCAGGGTAGCCTGCCCAATCAGGATACAGTTTGAATGATTCGAACTGCAGCAACGGAAGCTAATTAGCTTTGGATGCACTGGCTGGAAGCTTGTTATCACTGGAAGGTACTTTAATTAACAGGGATGGTTAACTTAGTGTCATTGATGACGCTTATTAATGATGAGTCATGAGACCATCTACGGAAACTGTGGTCAGGACGGCGACAGAATTTACACTAAGTGTCTGGAAGACCGATAACGAAAATTGAGCAGGGAAAGCTGTAAAAAAAAGAAGGATACTGACCGGGAAAGTCGCATAGCAAGTATGGATACTTGGAATCAGGATAAGATGCTTAATGCATCGATTATAAGGCGGC
>TrinityPET_DN24869_c0_g2_i1 len=569 path=[0:0-568]
CCCATCTGTTTGTACAAAATAATTAATAATAACTTGCAGATTTCGGTATAATTAACATTAAAGATATAAGAATAAAGACTCTCAATAACAACAATATAACTAAGACCACTCTCTAATAATAACAAGAGTAGTGATTTCACCTTGAAATCCCGGTCAGTACATTTTTGTAAGGAATGGCCGATAAGGCCAGTTTGCAATAAGCAAAATGCCTTACACTCAGGGTAACTTGCCCCATCAGGACACAGCTTACATGATGTAAACTGTTGCAAAGGAAGCGAATAGCTTTGGATGCACTGGCTGGAAGCTTGTTATCACTGGAAGGTACTTAAAATAACAAGGATGGTTAACTTTACGTCATTGATGGCGCTGCTATAAAAGATGTGTCTTGAGACCATCTACGGAAACTGTGGTCAGGATGGCGACAGAAACTAATTAAGTGTCTGGATGACCGCTAACAAAAATAATGCAGGGAAAGCAGTAAAAAAAAGAAGGATACCGACCGGGAAAGTTGCATAGCAAGTAAGGATACTTGGAATCAGAATAGGGTGCAAAATGCACCGTTTGTAAGG
>TrinityPET_DN24965_c0_g1_i3 len=714 path=[4:0-472 6:473-479 8:480-713]
TCGCCATGAAGACCGCAATCTTGCTGTTGGTCGTCGCTTACAGCTGGAACGTTGCGCATGCACGGTGCAGTGATCCGGATGGAACCGATATGCGACTACACTTTACGGAATGCAACCCAGAAAAATCGCACACGATCATCATTCAAAATGTCACCGTACACGACAAGCACGATGAAGACAACTATCCGATAAACATGAAGAAGAAAATGATCCTCCGAGTCACGTCGATCAACAAAGGCAAAACTGTAAACAAAATCAGCGCCAATATTGATTTACAATACTACGGCAGCATACTTTGGGGCAAATGCGGGTGGCATTCGGTGCCGACGTTTGGACTACTGAGCGATATTGAACAGTGTTACAACTGTCCACTGGAACCTGGCCAAAATGTACTGAAGCTCGAGTACGATTTCAGCGAATATTCCATGATCGTCAGAACGTTGGCAGGAGGCGGCGTTTACGCAATGAATATTAAACTAAACGACGGTGAAAACAAAGCAAATGAACTTAGCTGTCTGCGAATTGAGGCAAAAATCAGCAGCTGATTGTTGACGTGTTGCAAATGATAATCCCACCTCAGCGAGGAGCATTCTAAGCTAGGTGCAAAGCGCTTTCGAATTGATCAATAAAAACTTTCACGGAGATGAACCTAACAGTCATCCTTCGGTTTTTAATCCTTTAGATGTTCAAAATAAAAACAAAACATGATTTTGT
>TrinityPET_DN24965_c0_g1_i4 len=340 path=[3:0-103 7:104-105 8:106-339]
TCTCCGGGCAAAAATTAACCCCCGCTCGAGTACGTTTTCTGCGAATTTACCATGATCGTCAGAAGGTTGGCAGGTGGCGGCTTTTACGAAATTAATATTAAACTACACGACGGTGAAAACAAAGCAAATGAACTTAGCTGTCTGCGAATTGAGGCAAAAATCAGCAGCTGATTGTTGACGTGTTGCAAATGATAATCCCACCTCAGCGAGGAGCATTCTAAGCTAGGTGCAAAGCGCTTTCGAATTGATCAATAAAAACTTTCACGGAGATGAACCTAACAGTCATCCTTCGGTTTTTAATCCTTTAGATGTTCAAAATAAAAACAAAACATGATTTTGT
>TrinityPET_DN25057_c0_g1_i2 len=400 path=[0:0-123 2:124-169 3:170-238 4:239-301 5:302-399]
TATTAATCGGTGGAGCTATGATGTTCACATTCTTTAAAGCTTTAGGAAAAAATACAGGAAAATCTCTTGTTGAAGAAGATAAAGTTGAGTTAGCTAAATCTTTATTAGAAAAAGCTAATGGAAAAATAGTTTTACCTATCGATACAGTAATCTGTAAAGAGTTTTCTAACGATGCACCTCACTCAGTTGTATCTGTAGATGCAATTCCTGATGACGAGATGGGATTAGATGTAGGACCTGCTACAGTTAAATTATTTGCTGATCAATTAGTTGGAGCAAAAACAGTTGTATGGAACGGACCTATGGGTGTATTTGAAATGTCTAACTACGCTAAAGGAACTATCGGAGTTTGTGAAGCTATCGCTAACTTAGAGAATGCTACAACTATCATCGGTGGAGG
>TrinityPET_DN25057_c0_g1_i3 len=400 path=[0:0-123 1:124-169 3:170-238 4:239-301 5:302-399]
TATTAATCGGTGGAGCTATGATGTTCACATTCTTTAAAGCTTTAGGAAAAAATACAGGAAAATCTCTTGTTGAAGAAGATAAAGTTGAGTTAGCTAAATCTTTATTAGAAAAAGCTAATGGAAAGATTATATTACCTATCGATACTGTAATCTGTAAAGAGTTCTCTAATGATGCACCTCACTCAGTTGTATCTGTAGATGCAATTCCTGATGACGAGATGGGATTAGATGTAGGACCTGCTACAGTTAAATTATTTGCTGATCAATTAGTTGGAGCAAAAACAGTTGTATGGAACGGACCTATGGGTGTATTTGAAATGTCTAACTACGCTAAAGGAACTATCGGAGTTTGTGAAGCTATCGCTAACTTAGAGAATGCTACAACTATCATCGGTGGAGG
>TrinityPET_DN25205_c0_g1_i1 len=577 path=[0:0-576]
GTGCACAGTGCAGAGCAGAGCGGCAGAGCTTGGTGCTACGGCGTCACCCTCTGCCCGTCTTGAAACACGGACCAAGGAGTCTATGGAGCTTGCGCGTTGGCAGGTGTCATCAGCAAAACCCTTGCAGTGCAGGGTGAAAGCAAGACGCCCGCCCCGGATGATTCCTTCAACTGCAGGGGCCACCGGTCCCGATGTCCAGCGGACAGGGTTTCGAGTGCTTGCGAGGTCCATGGGACCCGAAAGGTGGTGAACTATACCAAGCTACGACGAAGCCGCGGGAAACTGCGGTGGAAGTCGGTCGCTGTTCTGACGTGCAAATTGTGTAGCCTGAGCGTGGCATAGGGGTGAAAGGCCAATCGAGCCACCTAGTAGCTGGTTTCCCTCGAAGTTTCCCTCAGGATAGCTGGGTTCGAATGCAAACCCTATCCTCCCTGCCAGACCGGTTGTGTCCGGTAAAGCAACGCATGAGAGGCATTCCCCGGGGAGGCTTCCCTCCTCGACCTATTCTCGAACTGTGAATGGGCACGGCAAACACCCGCCCAGGCATGCTTCTTCACTGTCCCGCCGAAGGCCGGGC
>TrinityPET_DN25381_c0_g1_i1 len=1224 path=[7:0-152 9:153-247 11:248-283 12:284-413 14:414-498 15:499-675 17:676-732 18:733-773 20:774-837 21:838-1223]
TCAGCTATGGTTTTAGGAGCTGGAAGAGCTACGAAAGAGGATGTAATAGATCATTCAGTTGGTGTTTTATTGACGAAAAAAGTTGGAGATTATGTTGAAGCTGGAGAAATTTTAGCAATAGTTCAACATAATGATAAAAACTTAGAATCATCTATAAAGTTTTTAGAGGGTGCATATACAATAGTAGATGAAAAAGTAGAAAAAAATAAAGTTATTCTAGAAATTTTATCTAATATTGGGTTATAATAAAGTAATTAAATTTATAAAAATTTAGGAGGAAAGAGAAAGAATGAATTTAAGCAGATATATTGATCATACAGTATTAAAGGCTACAACAGAACCAAAGGATATTTTAAAATTATGTAAGGAAGCAAAAGAGCACAATTTCTTCTCAGTTTGTGTAAATGGATCTTATGTAAAATTAGCAGCTGAGCAATTAAAAGGTTCAGAAGTAAAGGTTTGTGCAGTGATAGGGTTCCCATTAGGTGCTATGTCAACAGCTTCAAAAGTTTTCGAAGCAAAAACTGCTATAGAGGATGGAGCATCTGAGATTGATATGGTTATCAATATTGGAATGTTAAAAGCTGGAGAAACTGAGTATGTAAAAAATGAGATAGCAGCTATAAAAAAAGCTATAGGTACAAATGTTTTAAAAGTTATAATTGAAAACTGTTACCTTACAGATAACGAGAAAAAAGTTGCTACTGCACTTTGTTTAGATGCAAATGCTGATTTTGTAAAAACATCTACAGGATTTGGAACAGGTGGAGCTACATTTGAAGATATTGCGTTAATGAAAGAGATTGTTGGAGATAAAGCTGAACTAAAAGCTGCAGGTGGAGTTAGAGATTTAGCTACTGCAGAAAAATATATATCTTTAGGTGTAACAAGATTAGGAACAAGTTCTGGAGTTGAGTTAGTGACTACAGGAACTGCGGATCCAAATAAATACTAATATGAATACAGAATATTTAAGCAATTCTTTATCAAAAGAGTGTTTAAATGATTTACTAAGAGTTTCTCACTGCCAAGAATTTAAAGGAGGGGAAACTCTTTTTTTAGAACACTCTTTTTGTGAAAATGTATATTTTGTAATCAGTGGAAATGTTACAGTTTATAAAGATAATTCAGATGGAAAAAGAAAAATAATCTATCTTTTAGGAGAGGATTCATTTTTAAATGATACGATGGTATATGATGAGAGTGAAAAAACTAGTGTGAGTT
>TrinityPET_DN25381_c0_g1_i2 len=1056 path=[0:0-614 2:615-778 3:779-791 5:792-813 8:814-960 9:961-1055]
TGGAGATAAGACTACAATAGCTCTAGCCGGTCTTTTTGCAGCTTTTGGAATAGGAACTGCAAAGTTATCAGGTAGAGGGTTAGGACATACTGGTGGAACGATAGATAAGTTTGAAGCGATTCCAGGATTTGTTTTCCCAGAAACAAGAGAAGAGTTAGTGAAAATGGTAAATACAGTTGGAACAGGAATAATGGGGTATTCGGATACAATTGTACCTTTAGATAAAAAATTATATTCATTGAGAGATGTTACAGCAACAGTTTCAAGTATACCTTTAATAGCAAGTTCAATAATGAGTAAAAAGTTAGCGGTTTATGCTGATGGAATAATACTAGATGTTAAAGTTGGGTCTGGAGCCTTTATGAAAAATATTGATACAGCTAAAGAGTTAGCAAGAACGATGATAGATATAGGAGATTCATTTGATAGAAAAGTAGTGACTTTACTAACAGATATGGATCAACCTTTAGGATATGCAGTTGGAAATAGTAATGAGATTATTGAAGCTATAGAGACTTTAAGAGGAAGAGGGCCAGCAGATTTTACAGAGCTTGTTGAAACTATTGTGGCAACAGCTCTTCAAATAAAAGGTGATGTAAAAACTTTAGAAGAGGGAAAAGAATGGGTTGCAGAGGTTATTAGTAATGGATCAGCAATTCAACATTTAAAGGACTTCATAGAGGCAGCAGGAGGAAATCCAAAATTAGTTGACGACTACACACTTCTTCCAACATTTAAATCTGAGTTTGAATTTAAATCTAAAAAATCAGGTTGGATAGCTAAGATAGAAGCAGAAGAGATAGGAAAGGCTGCTATGGTTTTAGGAGCAGGAAGAGCCACAAAAGAGGATGTAATAGATCATTCGGTTGGTGTTTTACTTACAAAAAAAGTTGGAGATTATATCGAAGCTGGAGAGACATTAGCTATAGTTCAACACAATGACAAAAATTTAGAGTCATCGATAAAGTTTTTAGAGGGTGCATATACAATAGTAGATGAAAAAGTAGAAAAAAATAAAGTTATTCTAGAAATTTTATCTAATATTGGGTTATAATA
>TrinityPET_DN25381_c0_g1_i3 len=2033 path=[0:0-614 1:615-778 3:779-791 4:792-807 7:808-960 9:961-1055 10:1056-1092 12:1093-1222 14:1223-1307 15:1308-1484 16:1485-1541 18:1542-1582 19:1583-1646 21:1647-2032]
TGGAGATAAGACTACAATAGCTCTAGCCGGTCTTTTTGCAGCTTTTGGAATAGGAACTGCAAAGTTATCAGGTAGAGGGTTAGGACATACTGGTGGAACGATAGATAAGTTTGAAGCGATTCCAGGATTTGTTTTCCCAGAAACAAGAGAAGAGTTAGTGAAAATGGTAAATACAGTTGGAACAGGAATAATGGGGTATTCGGATACAATTGTACCTTTAGATAAAAAATTATATTCATTGAGAGATGTTACAGCAACAGTTTCAAGTATACCTTTAATAGCAAGTTCAATAATGAGTAAAAAGTTAGCGGTTTATGCTGATGGAATAATACTAGATGTTAAAGTTGGGTCTGGAGCCTTTATGAAAAATATTGATACAGCTAAAGAGTTAGCAAGAACGATGATAGATATAGGAGATTCATTTGATAGAAAAGTAGTGACTTTACTAACAGATATGGATCAACCTTTAGGATATGCAGTTGGAAATAGTAATGAGATTATTGAAGCTATAGAGACTTTAAGAGGAAGAGGGCCAGCAGATTTTACAGAGCTTGTTGAAACTATTGTGGCAACAGCTCTTCAAATAAAAGGTGATGTAAAAACTTTAGAAGAGGGTAAAACTCTTGTTCATGAAGCTATCAAAAGTGGAGCTGCAATTCAGCACTTAAAAGATTTTATAGAAGCTGCAGGGGGAAATCCAGCATTAGTTGATGATTACACACTTCTTCCAAGCTTTAAATCAGAATACTTCTTTAAAGCCAAAAAATCAGGATGGATATCTAAGATAGAAGCTGAAGAGATTGGAAAATCAGCTATGGTTTTAGGAGCTGGAAGAGCTACGAAAGAGGATGTAATAGATCATTCAGTTGGTGTTTTATTGACGAAAAAAGTTGGAGATTATGTTGAAGCTGGAGAAATTTTAGCAATAGTTCAACATAATGATAAAAACTTAGAATCATCTATAAAGTTTTTAGAGGGTGCATATACAATAGTAGATGAAAAAGTAGAAAAAAATAAAGTTATTCTAGAAATTTTATCTAATATTGGGTTATAATAGGGTAATTAAATTTATAAAAAATTTAGGAGGAAAGATAAAGAATGAATTTAAGCAGATATATTGATCATACAGTATTAAAGGCTACAACAGAACCAAAGGATATTTTAAAATTATGTAAGGAAGCAAAAGAGCACAATTTCTTCTCAGTTTGTGTAAATGGATCTTATGTAAAATTAGCAGCTGAGCAATTAAAAGGTTCAGAAGTAAAGGTTTGTGCAGTGATAGGGTTCCCATTAGGTGCTATGTCAACAGCTTCAAAAGTTTTCGAAGCAAAAACTGCTATAGAGGATGGAGCATCTGAGATTGATATGGTTATCAATATTGGAATGTTAAAAGCTGGAGAAACTGAGTATGTAAAAAATGAGATAGCAGCTATAAAAAAAGCTATAGGTACAAATGTTTTAAAAGTTATAATTGAAAACTGTTACTTAACAGATGATGAAAAAAAAGTTGCTACAAAACTTTGTTTAGATGCTGCAGCTGACTTTGTAAAAACATCTACAGGATTTGGAACAGGTGGAGCTACTTTTGAAGATATCGCACTGATGAAAGAGATTGTTGGAGATGCAGCTCAATTAAAAGCTGCAGGAGGAGTTAGAGATTTAGCTACTGCAGAAAAATATATATCTTTAGGTGTAACAAGATTAGGAACAAGTTCTGGAGTTGAGTTAGTGACTACAGGAACTGCGGATCCAAATAAATACTAATATGAATACAGAATATTTAAGCAATTCTTTATCAAAAGAGTGTTTAAATGATTTACTAAGAGTTTCTCACTGCCAAGAATTTAAAGGAGGGGAAACTCTTTTTTTAGAACACTCTTTTTGTGAAAATGTATATTTTGTAATCAGTGGAAATGTTACAGTTTATAAAGATAATTCAGATGGAAAAAGAAAAATAATCTATCTTTTAGGAGAGGATTCATTTTTAAATGATACGATGGTATATGATGAGAGTGAAAAAACTAGTGTGAGTT
>TrinityPET_DN25381_c0_g1_i4 len=1224 path=[7:0-152 9:153-247 11:248-283 12:284-413 13:414-498 15:499-675 16:676-732 18:733-773 19:774-837 21:838-1223]
TCAGCTATGGTTTTAGGAGCTGGAAGAGCTACGAAAGAGGATGTAATAGATCATTCAGTTGGTGTTTTATTGACGAAAAAAGTTGGAGATTATGTTGAAGCTGGAGAAATTTTAGCAATAGTTCAACATAATGATAAAAACTTAGAATCATCTATAAAGTTTTTAGAGGGTGCATATACAATAGTAGATGAAAAAGTAGAAAAAAATAAAGTTATTCTAGAAATTTTATCTAATATTGGGTTATAATAAAGTAATTAAATTTATAAAAATTTAGGAGGAAAGAGAAAGAATGAATTTAAGCAGATATATTGATCATACAGTATTAAAGGCTACAACAGAACCAAAGGATATTTTAAAATTATGTAAGGAAGCAAAAGAGCACAATTTCTTCTCAGTTTGTGTAAATGGATCTTACGTTGCATTAGCAGCAAAAGAGTTAGAAGGATCAGAGGTTAAAGTTTGTTCTGTGATAGGATTCCCGCTAGGAGCAATGTCAACGGCTTCAAAAGTTTTCGAAGCAAAAACTGCTATAGAGGATGGAGCATCTGAGATTGATATGGTTATCAATATTGGAATGTTAAAAGCTGGAGAAACTGAGTATGTAAAAAATGAGATAGCAGCTATAAAAAAAGCTATAGGTACAAATGTTTTAAAAGTTATAATTGAAAACTGTTACTTAACAGATGATGAAAAAAAAGTTGCTACAAAACTTTGTTTAGATGCTGCAGCTGACTTTGTAAAAACATCTACAGGATTTGGAACAGGTGGAGCTACTTTTGAAGATATCGCACTGATGAAAGAGATTGTTGGAGATGCAGCTCAATTAAAAGCTGCAGGAGGAGTTAGAGATTTAGCTACTGCAGAAAAATATATATCTTTAGGTGTAACAAGATTAGGAACAAGTTCTGGAGTTGAGTTAGTGACTACAGGAACTGCGGATCCAAATAAATACTAATATGAATACAGAATATTTAAGCAATTCTTTATCAAAAGAGTGTTTAAATGATTTACTAAGAGTTTCTCACTGCCAAGAATTTAAAGGAGGGGAAACTCTTTTTTTAGAACACTCTTTTTGTGAAAATGTATATTTTGTAATCAGTGGAAATGTTACAGTTTATAAAGATAATTCAGATGGAAAAAGAAAAATAATCTATCTTTTAGGAGAGGATTCATTTTTAAATGATACGATGGTATATGATGAGAGTGAAAAAACTAGTGTGAGTT
>TrinityPET_DN25381_c0_g1_i5 len=2032 path=[0:0-614 2:615-778 3:779-791 4:792-807 6:808-813 8:814-960 9:961-1055 11:1056-1091 12:1092-1221 14:1222-1306 15:1307-1483 16:1484-1540 18:1541-1581 19:1582-1645 21:1646-2031]
TGGAGATAAGACTACAATAGCTCTAGCCGGTCTTTTTGCAGCTTTTGGAATAGGAACTGCAAAGTTATCAGGTAGAGGGTTAGGACATACTGGTGGAACGATAGATAAGTTTGAAGCGATTCCAGGATTTGTTTTCCCAGAAACAAGAGAAGAGTTAGTGAAAATGGTAAATACAGTTGGAACAGGAATAATGGGGTATTCGGATACAATTGTACCTTTAGATAAAAAATTATATTCATTGAGAGATGTTACAGCAACAGTTTCAAGTATACCTTTAATAGCAAGTTCAATAATGAGTAAAAAGTTAGCGGTTTATGCTGATGGAATAATACTAGATGTTAAAGTTGGGTCTGGAGCCTTTATGAAAAATATTGATACAGCTAAAGAGTTAGCAAGAACGATGATAGATATAGGAGATTCATTTGATAGAAAAGTAGTGACTTTACTAACAGATATGGATCAACCTTTAGGATATGCAGTTGGAAATAGTAATGAGATTATTGAAGCTATAGAGACTTTAAGAGGAAGAGGGCCAGCAGATTTTACAGAGCTTGTTGAAACTATTGTGGCAACAGCTCTTCAAATAAAAGGTGATGTAAAAACTTTAGAAGAGGGAAAAGAATGGGTTGCAGAGGTTATTAGTAATGGATCAGCAATTCAACATTTAAAGGACTTCATAGAGGCAGCAGGAGGAAATCCAAAATTAGTTGACGACTACACACTTCTTCCAACATTTAAATCTGAGTTTGAATTTAAATCTAAAAAATCAGGTTGGATAGCTAAGATAGAAGCTGAAGAGATTGGAAAAGCTGCCATGGTTTTAGGAGCAGGAAGAGCCACAAAAGAGGATGTAATAGATCATTCGGTTGGTGTTTTACTTACAAAAAAAGTTGGAGATTATATCGAAGCTGGAGAGACATTAGCTATAGTTCAACACAATGACAAAAATTTAGAGTCATCGATAAAGTTTTTAGAGGGTGCATATACAATAGTAGATGAAAAAGTAGAAAAAAATAAAGTTATTCTAGAAATTTTATCTAATATTGGGTTATAATAAAGTAATTAAATTTATAAAAATTTAGGAGGAAAGAGAAAGAATGAATTTAAGCAGATATATTGATCATACAGTATTAAAGGCTACAACAGAACCAAAGGATATTTTAAAATTATGTAAGGAAGCAAAAGAGCACAATTTCTTCTCAGTTTGTGTAAATGGATCTTATGTAAAATTAGCAGCTGAGCAATTAAAAGGTTCAGAAGTAAAGGTTTGTGCAGTGATAGGGTTCCCATTAGGTGCTATGTCAACAGCTTCAAAAGTTTTCGAAGCAAAAACTGCTATAGAGGATGGAGCATCTGAGATTGATATGGTTATCAATATTGGAATGTTAAAAGCTGGAGAAACTGAGTATGTAAAAAATGAGATAGCAGCTATAAAAAAAGCTATAGGTACAAATGTTTTAAAAGTTATAATTGAAAACTGTTACTTAACAGATGATGAAAAAAAAGTTGCTACAAAACTTTGTTTAGATGCTGCAGCTGACTTTGTAAAAACATCTACAGGATTTGGAACAGGTGGAGCTACTTTTGAAGATATCGCACTGATGAAAGAGATTGTTGGAGATGCAGCTCAATTAAAAGCTGCAGGAGGAGTTAGAGATTTAGCTACTGCAGAAAAATATATATCTTTAGGTGTAACAAGATTAGGAACAAGTTCTGGAGTTGAGTTAGTGACTACAGGAACTGCGGATCCAAATAAATACTAATATGAATACAGAATATTTAAGCAATTCTTTATCAAAAGAGTGTTTAAATGATTTACTAAGAGTTTCTCACTGCCAAGAATTTAAAGGAGGGGAAACTCTTTTTTTAGAACACTCTTTTTGTGAAAATGTATATTTTGTAATCAGTGGAAATGTTACAGTTTATAAAGATAATTCAGATGGAAAAAGAAAAATAATCTATCTTTTAGGAGAGGATTCATTTTTAAATGATACGATGGTATATGATGAGAGTGAAAAAACTAGTGTGAGTT
>TrinityPET_DN25395_c0_g1_i2 len=397 path=[1:0-85 2:86-126 3:127-222 6:223-232 8:233-261 9:262-262 12:263-270 13:271-298 15:299-396]
ATATAATGAAAAGAGTTATTAACACAGCCAAAGCTCCTGCAGCTATTGGACCTTATTCTCAAGCTATCGAAGTAAACGGAACACTTTACGTTTCTGGACAAATTCCATTTGTTCCTGAAACTATGACAGTTATCTCTGATGACGTTAAAGAGCAAACTAAACAATCTTTAGAAAATGTAAAAGCGATTTTAGAAGAAGCTGGATACTCATTAACTGATGTTGTGAAAGCTGGGGTTTTCATTAAAGATATGAACGATTTTGCTGCTATAAATGAAGTATACTCTGAGTACTTAGGAGACGTTAAACCTGCTAGAGCATGTGTTGAAGTTGCTAGATTACCAAGAGATGTTAAAGTTGAAATAGAAGTAATTGCAGTTAAATAATAAAAAAGATGAGG
>TrinityPET_DN25395_c0_g1_i3 len=302 path=[0:0-87 2:88-128 4:129-225 7:226-234 8:235-263 9:264-264 11:265-301]
ATTTATAATGAAGAAAGTTATCAACACTAGTAAAGCTCCTGCAGCTATTGGTCCTTACTCACAAGCAATTGAAGTAAATGGAACTTTATACGTTTCTGGACAAATTCCATTTGTTCCTGAAACTATGACTGTTGTATCAGAAGATGTTAAAGAGCAAACTAGACAATCATTAGAAAATGTTAAAGCTATTTTAGAAGAAGCTGGATATTCATTAAAAGATGTTGTTAAAGCTGGAGTTTTCATTAAAGATATGAACGATTTTGCTTCTATTAATGAAGTTTATGCTGAGTATTTAGGAGAGG
>TrinityPET_DN25395_c0_g1_i5 len=397 path=[1:0-85 2:86-126 3:127-222 5:223-223 7:224-232 8:233-261 9:262-262 12:263-270 14:271-298 15:299-396]
ATATAATGAAAAGAGTTATTAACACAGCCAAAGCTCCTGCAGCTATTGGACCTTATTCTCAAGCTATCGAAGTAAACGGAACACTTTACGTTTCTGGACAAATTCCATTTGTTCCTGAAACTATGACAGTTATCTCTGATGACGTTAAAGAGCAAACTAAACAATCTTTAGAAAATGTAAAAGCGATTTTAGAAGAAGCTGGATACTCATTAACTGATGTTGTAAAAGCTGGAGTTTTCATTAAAGATATGAACGATTTTGCTGCTATAAACGAAGTATACTCTGAGTATTTAGGAGATGTTAAACCTGCTAGAGCATGTGTTGAAGTTGCTAGATTACCAAGAGATGTTAAAGTTGAAATAGAAGTAATTGCAGTTAAATAATAAAAAAGATGAGG
>TrinityPET_DN25402_c0_g1_i1 len=354 path=[0:0-353]
CCATTCTTCTCAGGATACAGACCACAGTTCTACTTCAGAACTACAGATATAACTGGAGCAATCAACTTACCTGAGGGAGTAGAAATGGTAATGCCAGGAGACAACATTGAGATGACAGTAGAGTTAATCCACCCAATCGCAATGGAGCCAGGATTAAGATTCGCGATCAGAGAGGGAGGAAGAACAGTAGCTTCTGGAGTTGTTGCAGAAATTACTAAGTAATCTTACTTAATATATAGTGAAATTTAGTTCATATAGGAGGGGACTTCGTCCCCTTTTATATTCTTAAAAAAGCTAGGTAAAAAAACTTTTAAATAAAAACAAAAAACATTTGCTTTTTGTAAAAAATGTGAT
>TrinityPET_DN25573_c0_g1_i1 len=1504 path=[0:0-460 1:461-488 3:489-664 5:665-695 6:696-784 8:785-1503]
GCAGAAAGGAAATTCAAGTAGCGCACAATATTAAGCATGGTCTTCTATTGTCCACGTGATCGGCGTCAGTTCAAGACGCAAGCGGCATTGTCGCAACACATGGCGACCGTGCACCCAGCAGCGCAGGCCGTAGCTGCTGGGCCCGTTCAGGCTCCTACTGCCCGGACGGAGCGAAATCGGCGACGGCGAGCGCGTCAGCGCTCGTTGCCAGTTGCGCAAGCAACGCGAACTACTGGGTCAGAAATGACCCAGGCCGTTGGGACGGTATCGTCCTTAGGCGTTCAGATGAGGAATCTGAGCGTCGGGGCCATAACCACCAGCGGCACGGACTGGCTTGACCTGGAGTTGGTGCCAGCCGGTGTGCAGGATGGCACCCCGCTCCTCGTCAAGGACATATGCCCGCTGGACTGGCCAGGCAGTCATGCTGCCCAGCTAGCCCAGGGGTACAAGAAGTACCGCATAGTGCGGTGCGTTCTGATGATCCGAGCCAAGTGCTCGTCAGCCGTTAGTGGCGGCTACATAGCTGGGGTAACATCTGACCCCTATGAACAGCTGCCGGTGGGATCTTCCGCCAAGCGTTTCGTGCGCGCACTGGCGGGCTCCGTGTCGTCAGACTGGTGGCGCCCGGCAACAGTAACGGTTCCGCCCACAGGGTGGCTCCGTCTAACCGAAGACACTTCGGAACGGTTTATGTCAACCGCCGGACTGTTCTTCTTGGTGGTGGACGGACCACCTTCTGGAGCAGAAGCGGTGCCAGTGTCCATAGAAATTTCTTGGACACTGTCTTTTATTGAGCCGATTGCCCCGGTAATCGCGGCTGAGGATCCCGCGGCGTACTGGCTCGTTTCGGGCCATTTAATCAAAGCGGAATCGGGCTATACAACTGGTTGCCATGTTGAAGGCCCGATGAGGCAAGCCTACGACGGCTCTAAATACGAACGTATTTACCCCGTCTCACCGCCGCTGCCCACCACATGTTTTGTGGAGAAGATGCCTGGCGTCTTCTGGCGGCCGGTGAAGGCTTCCGCTGCCATCATATGCTTCTTTTCAGACTATGAATCGGCAGCCGCACCACCCGCCCTCACGGGAGTCGGGGCATTGAACCCCGTCACCAATGGCCGTGTGCTGCGCTCGCGACACGCTTTGGTTATGTCGCCGGTAAACTTGATGGCGCCCCCAGCTGTGGTGGCGGCTACCAGCCGCTAATCAGGGTCTGTGGGGCGCAGCAAGCATGGGAGACCCAGCAGGCGATTATGTCTTCGATGGCAGCAAGACTTAATCGGGTCGCTGAAGATCTGCACCGTGTGTGCGATCGGATAGCGAACAACTCGCTGGTCAACCCGCTGTATGTGGTGCCCATCGTCGTTTCGCGACGCCCGGAGGAGTCGGACCGGGGATGTTGTGGCGGTCTGCGAGCTGTTGCAAAACAGCTGGCAGGTCGCTGCTCACGCCCCTAGCTCGACTTAGCCCGTGAAGGAAAACACGTTAAAACCCGTGGTTGGAG
>TrinityPET_DN25573_c0_g1_i2 len=832 path=[0:0-460 2:461-488 3:489-664 4:665-695 6:696-784 7:785-831]
GCAGAAAGGAAATTCAAGTAGCGCACAATATTAAGCATGGTCTTCTATTGTCCACGTGATCGGCGTCAGTTCAAGACGCAAGCGGCATTGTCGCAACACATGGCGACCGTGCACCCAGCAGCGCAGGCCGTAGCTGCTGGGCCCGTTCAGGCTCCTACTGCCCGGACGGAGCGAAATCGGCGACGGCGAGCGCGTCAGCGCTCGTTGCCAGTTGCGCAAGCAACGCGAACTACTGGGTCAGAAATGACCCAGGCCGTTGGGACGGTATCGTCCTTAGGCGTTCAGATGAGGAATCTGAGCGTCGGGGCCATAACCACCAGCGGCACGGACTGGCTTGACCTGGAGTTGGTGCCAGCCGGTGTGCAGGATGGCACCCCGCTCCTCGTCAAGGACATATGCCCGCTGGACTGGCCAGGCAGTCATGCTGCCCAGCTAGCCCAGGGGTACAAGAAGTACCGCATTGTGCGGTGCGTCTTGATGATCCGAGCTAAGTGCTCGTCAGCCGTTAGTGGCGGCTACATAGCTGGGGTAACATCTGACCCCTATGAACAGCTGCCGGTGGGATCTTCCGCCAAGCGTTTCGTGCGCGCACTGGCGGGCTCCGTGTCGTCAGACTGGTGGCGCCCGGCAACAGTAACGGTTCCGCCCACAGGGTGGCTCCGTCTCACCGAAGACACTTCGGAACGGTTCATGTCGACCGCCGGACTGTTCTTCTTGGTGGTGGACGGACCACCTTCTGGAGCAGAAGCGGTGCCAGTGTCCATAGAAATTTCTTGGACACTGTCCTTTATTGAGCCGATTGCCTTGGTAATCGTGGCTAGGATTTTGCGGC
>TrinityPET_DN25540_c0_g1_i1 len=331 path=[0:0-330]
ATTCTACTGAGACAGCCAGGATGTTGGCTTAGAAGCAGCCACCATTTAAAAAGTGCGTAATAGCTTACTGGTCGAGTAGAGTAGCGCCGTAAATGATCGGGAATAAGCAGTGTGCCGAAGCCGCGAGCTAATTTATTAGCGGTAGCAGAGCGTTGCACACCGCGTCGAAGGCGTACCGTGAGGAGCGCTGGAGCGTGTGCAAGTGAGAATGCCGGTATGAGTAACGATAATGCAGGTGAAAATCCTGCACGCCGAAAGCCTAAGGTTTCCTGGGGAAGGTAAATCCGCCCAGGGTTAGTCGGACCCTAAGGTCAGGCCGAAAGGCGTAGCC
>TrinityPET_DN25540_c1_g1_i1 len=737 path=[0:0-47 2:48-172 3:173-269 5:270-736]
CGAGAGGGAAAGAACCCAGACCTACAGCTAAGGTCCCAAAATCTAGATTAAGTTGAACTAAGGCGGTTCAGTTGCTGAGACAGCCAGGAGGTTAGCTTGGAAGCAGCTATTCCTTTAAAGAGTGCGTAACAGCTCACTGGTCGAGCGACAGAGCATCGATAATAATCGGGCATAAAATCTAGTACCGAAGCTTAGGATTGTAGCAATACAGTGGTAGGGGAGCATTCCAACATCGGAGAAGCCAAGAGATAACTTGAGGTGGAGAGGTTGGAAAAGCAAATGTAGGCATAAGTAACGATAAGGCAGGTGAGAACCCTGCCCACCGATAGACTAAGGTTTCCGCGGCAATGTCAATCAGCCGCGGGTAAGTCGGGATCTAAGTCGAAGCCGAAGGGCGTAGATGATGACCAACGGGTTAATATTCCCGTACTACCCTGATGAGCGATGGAGGGACGGAGTAGTGAAAGTTCCGCGTACAGACGAAACAGTACGTTTAAGGGCGTAGGTATAGGTTGTGCAGGTAAATCCGCACGATTTGCTGAAACCTGAAAGTAGCAGGAGGCTTCGGCCGAATGCAGTGAACGTAAACAGACTTCCGAGAAAAACTTCTAAGCATATTGTCAGGGTACCCGTACCGCAAACCGACACAGGTAGCCGGGAAGAATATTCTAAGGTGCGCGAAAGAATCATGGTTAAGGAACTCGGCAAGATGACCCTGTAACTTCGGGATAAGGGGG
>TrinityPET_DN25540_c1_g1_i2 len=794 path=[1:0-102 2:103-227 4:228-326 5:327-793]
CCGAATGGTTGTAAATATACCTTGCAATGAGGGCATGGGTGCTAAGGTCCGTGTCCGAGAGGGAAAGAACCCAGACCTGCAGCTAAGGTCCCAAAATCTATACTAAGTTGAACTAAGGCGGTTCAGTTGCTGAGACAGCCAGGAGGTTAGCTTGGAAGCAGCTATTCCTTTAAAGAGTGCGTAACAGCTCACTGGTCGAGCGACAGAGCATCGATAATAATCGGGCATCAAGTATAGTACCGAAGCTTAGGATTTGCAGCAATGCAAGTGGTAGGGGAGCATTCTAACAGCGGAGAAGTCGTGTGGTAATGCACGGTGGAGCGGTTAGAAAAGCAAATGTAGGCATAAGTAACGATAAGGCAGGTGAGAACCCTGCCCACCGATAGACTAAGGTTTCCGCGGCAATGTCAATCAGCCGCGGGTAAGTCGGGATCTAAGTCGAAGCCGAAGGGCGTAGATGATGACCAACGGGTTAATATTCCCGTACTACCCTGATGAGCGATGGAGGGACGGAGTAGTGAAAGTTCCGCGTACAGACGAAACAGTACGTTTAAGGGCGTAGGTATAGGTTGTGCAGGTAAATCCGCACGATTTGCTGAAACCTGAAAGTAGCAGGAGGCTTCGGCCGAATGCAGTGAACGTAAACAGACTTCCGAGAAAAACTTCTAAGCATATTGTCAGGGTACCCGTACCGCAAACCGACACAGGTAGCCGGGAAGAATATTCTAAGGTGCGCGAAAGAATCATGGTTAAGGAACTCGGCAAGATGACCCTGTAACTTCGGGATAAGGGGG
>TrinityPET_DN25540_c1_g2_i1 len=1046 path=[0:0-1045]
TGGACATCCGGAGCCGAAGCGAAAGCGAGTCTGAACAGGGCGCGCAGTCAGTGGGGGTAGACGCGAAACTTGGTGATCTACCCGTGGCCAGGTTGAAGGGGTGGTAACACACCGTGGAGGACCGAACCGATAAGCGTTGAAAAGCTTCCGGATGAGCTGCGGGTAGGGGTGAAAGGCCAATCAAACTGAGAAATAGCTCGTACTCTCCGAAATGTTTTTAGGAACAGCGTTCAGTGTTACCAGCCTGGAGGTAGAGCGACCAACAGGATGCGGGGGAGTCACATCCTACCAACTTCTGATGAACTCCGAATGCCAGGGTGGGTGCTGGGCAGTGAGGGTTGGGGTGCTAAGGTCCCAATCCGAGAGGGGAACAACCCAGACCATCCGCTAAGGTCCCCAAGTGAATGCTAAGTTGAACAAAGGTGGTCCGGCTGCTGAGACAGCCAGGAGGTTAGCTTGGAAGCAGCTATTCCTTTAAAGAGTGCGTAACAGCTCACTGGTCGAGCGGGGCGGGCATCGATAATAACCGGGCATCAAGCATTTCACCGAAGCGATGGACTCATGCAGGAGCATGATGTGGTAGGAGAGCATTCTGTGGGGGGTGAAGCTGGGGCGTGAGCCACTGGTGGACCGCACAGAAAAGCAAATGTAGGCATAAGTAACGATAATGGAGACGAGAACGCTCCACACCGAAAGGCTAAGGGTTCCTCCGCGATGGCAGTCATCGGAGGGTTAGTCGGGGTCTAAGGGGCAGCCGAAGGGTGGGTCCTGAGGGGGAACAGGTTAATAGTCCTGTACTACTCATGCAGGTTTGTTGATGACGGAGTGCCGGGGGTGGTAGGTCCTGACGGAATAGGGCGTTGAGTTGCGGCTTCGGCCAAAGCGAATCACTGAAGGGGCTTCCAAGAAAAGTTAGCAAGCGTTAAGCGTATGGGTACCCGTACCGCAAACCGACACAGGTAGCCGGGAAGAATATTCTAAGGTGCGCGAAAGAATCATGGTTAAGGAACTCGGCAAGATGACCCTGTAACTTCGGGATAAGGGGG
>TrinityPET_DN25540_c2_g1_i1 len=373 path=[0:0-372]
CCGATCAGCGAGAAGAAAGGTGAGAATCCTTTCCGCCGTAAGCCTAAGGTTTCCTGAGGAAGGTTCGTCCGCTCAGGGTTAGTCGGGTCCTAACGCGAGGCCGAAAGGCGTAGCGGATGGACATCCGGTTAATATTCCGGAACTACCTGGAACACGTTATCACGATGGGGGGACGCAGGAGGCTAGGTGAGTCTGGTTAGGGCCGCAAGGCGACCAGATTGAGGCATGTAGGGAGATCCGCCAGGAAAATCCGGTGGGTCGCTAATCCTGAGGTGCCGAAGCGAGGGTCTTCGGACCCACAAAGTCATCGACGCCACGCTGCCGAGAAAAGCCTCTAAGGAGTGGACCAGGTACCCGTACCGCAAACCGACAC
>TrinityPET_DN25729_c0_g2_i2 len=1154 path=[2:0-623 4:624-673 5:674-750 7:751-774 8:775-1153]
TAAGGACAGAAGATGAGCATATGCTGTAAATGTCAAAACCTCAGGAGGAGAATGACATGAATGAGGGAGAAAGTCTCGTCTAATGATTGTGCCAGCAGACGCGGTCAGGCAACGGAGGCAAGTGTTGTTCATATGGATTCGGCGTAAAGGGTTGGTAGGTGGTTACCAGGAGACAAAACGAAAAACCTTCGTAATAGAGGATGACCGTGAGTGACGAGGTAACTAGAGTGAGGGAGAGGTAGTCGGAATTTGGCAGGGACCAGTGAAATGGAAAGATCTGTCAGAGAACACCAGAAGCGTAGGCGGACTACTGGAACTCAGCTAAGACTAGTAGACAGCAAGAAAGCTGTTAGTCAGCACACTGACACTGAACAGCGAAAGCGTAGGGATCAAAAGGGATTAGAGACCCCTGTAGTCTACGCTGTCAACGATGTACATTACTTGTAAGGTCCTGTAGAGGTATTCTCACAGTCGACCTGGTGAATGAGCTAACGCGATAAATGTACCGCCTGGAGAGTACGGTCGCAAGACAGAAACTCAAAGGATTAGCCGGGTGCTTATCCGACCGGTGGAACATGCCATTTAATTCGATAATACGCGAGGAACCTTACCGTTTCTAGAAGTATCTGGGAAGAATAAAAGATTAGTCTTGGAGTCTGAAAGGAAAGAAGGATACGTCAGGTGCTACATAGCTGTCGTCAGTTCGTGCCGTGAGGTATTTGGTTAAGTCCAATTAACGAACGCAACCCACGTGAGGAAGTCACAGAAAGTGATGTCAATCAAACAGATCGAGACAATCGAAAGGTAGGTGGATGAAGTCAAGTCCGTATAGCCTCTATGGAACGGGCAATCGGTGTGTTACAATGGGAATAGGCAGAGGGAAGCGATGATGAGAATCGGAGTGATCCCCTTAAACAATTCCGTAATTCAGATTGGAGACTGAAACTTGTCAACATGAAGTAGGAACCGGTAGTAATCGATAATCAGAACGTATCGGTGAAAGAGAATCTAAGCATTGGACTTACCGCCCGTCAGAGACTGAGAGTCCCTTGTCTCTTAAGCGACGAGTACAGCTGTATGTAAAGACGCAGATGGTAATACGCGAGTAGGTGGGGGACGATTGGTTTTAAGTCGTAACAAGGTGGTCGTTGGAG
>TrinityPET_DN25729_c0_g2_i3 len=1618 path=[0:0-447 2:448-1071 3:1072-1135 5:1136-1212 6:1213-1238 8:1239-1617]
GATTTGAGTCAAACAGAGGTAAGAGCCTCTGTAAGAGGAGAAAGATGTACCGATGAGAGTGAGAGTTTGATCCTGGCTCAGAGCGAACACTATTGGTGCGTTTAAGACATTGCAAATCAAAAGGCCGAGAACTAAAAGGAAGGCACTTGGTGCCCGGGGGTAGAATGGAACTGAGAAAGCGAGCCACCATTGGGTGACGAGGTGACTATGTCATCTTAATACCGGAATAAGAAAAGGATGGAAGATCAAGGAAAAAGGGTCACTGTTCGTGGTGTGTAGTACAGTTTGGAGTTTAGGTAGTTGGAGTGGTAAAAGCACAACAAGCCAGTAATCTATAGCGGTGTTGGAAGACAGTACCGCCCCACTGGCGATGAAAAAGAGCCAGACTTCGTTTGAAGGCAGCAGTCGAGAATAATAGTCAATGAGCGAAAGCTTGAACTTGCGACACTAAGGACAGAAGATGAGCATATGCTGTAAATGTCAAAACCTCAGGAGGAGAATGACATGAATGAGGGAGAAAGTCTCGTCTAATGATTGTGCCAGCAGACGCGGTCAGGCAACGGAGGCAAGTGTTGTTCATATGGATTCGGCGTAAAGGGTTGGTAGGTGGTTACCAGGAGACAAAACGAAAAACCTTCGTAATAGAGGATGACCGTGAGTGACGAGGTAACTAGAGTGAGGGAGAGGTAGTCGGAATTTGGCAGGGACCAGTGAAATGGAAAGATCTGTCAGAGAACACCAGAAGCGTAGGCGGACTACTGGAACTCAGCTAAGACTAGTAGACAGCAAGAAAGCTGTTAGTCAGCACACTGACACTGAACAGCGAAAGCGTAGGGATCAAAAGGGATTAGAGACCCCTGTAGTCTACGCTGTCAACGATGTACATTACTTGTAAGGTCCTGTAGAGGTATTCTCACAGTCGACCTGGTGAATGAGCTAACGCGATAAATGTACCGCCTGGAGAGTACGGTCGCAAGACAGAAACTCAAAGGATTAGCCGGGTGCTTATCCGACCGGTGGAACATGCCATTTAATTCGATAATACGCGAGGAACCTTACCGTTTCTAGAAGTGTCTGGGCAGAATTGCAGATTGGTTAGGAGACTAGATCCTATATGTCTTAGAGGAAAGAAGGACACGTCAGGTGCTACATAGCTGTCGTCAGTTCGTGCCGTGAGGTATTTGGTTAAGTCCAATTAACGAACGCAACCCACATGAGGAAGTGAGTCTCAGACTCATCTCAATCAAACAGATCGAGACAATCGAAAGGTAGGTGGATGAAGTCAAGTCCGTATAGCCTCTATGGAACGGGCAATCGGTGTGTTACAATGGGAATAGGCAGAGGGAAGCGATGATGAGAATCGGAGTGATCCCCTTAAACAATTCCGTAATTCAGATTGGAGACTGAAACTTGTCAACATGAAGTAGGAACCGGTAGTAATCGATAATCAGAACGTATCGGTGAAAGAGAATCTAAGCATTGGACTTACCGCCCGTCAGAGACTGAGAGTCCCTTGTCTCTTAAGCGACGAGTACAGCTGTATGTAAAGACGCAGATGGTAATACGCGAGTAGGTGGGGGACGATTGGTTTTAAGTCGTAACAAGGTGGTCGTTGGAG
>TrinityPET_DN25729_c0_g3_i1 len=1548 path=[0:0-1547]
GAGCAACTGCCTGTTAAGCAGTAGGCCGTAAGTTCGAAACTTACTCGAGAAGAAACGATAAGGGGAAGCACATTGAGTGGCATATAGATGCATCGATGAGAGTGAGAGTTTGATTCTGGCTCAGAGCGAACACTGTCGGTAGGTTTAAGACATTGCAAATCAGAAGGCCAAGAAAAGCCAGAACGGCTAGGGTACTTGGTGTCCGGGGAAAGAAGATCATTGAGAAAGTAGCGTTCGGTGGGTGAGAAACCGGAATAGACAAAAGGCAGAGTACAGGAATGTGCGGCCTCCGAGACGTGAGTCAATGAGTAGTTTAGGTAGTTGGCGTGGTAAAAGCACACCAAGCCAAGAATCTATAGCAGGGCTGAAAGGCGTATCTGCTCCACTAGCGATGTAAAAGAGCTAGACTTCGCTTGAAGGCTGCAGTCGAGAATCATAGTCAATGGGCGAAAGCCTGAACTTGCCATACCGAGGAAGGAAGAAGGCGTACGCTGTAAACTTCAGCACCCCAGGAGGAGAATGACATGAATGGGGGAAGAAATTTCATCTAATGATTGTGCCAGCAGATGCGGTCAGACAACGGAAGTGAGTGTTGTTCTTATGGATTGGGCATAAAAGGTCGGTAGGTGGTCATGGGGAGAGATGCTTGAATGCTAGGTTTAGGAGCCTAATGAAGAGTAAATGACCGAATGACTAGAGTGTGGAAAAGGAGATAGGAATTGTAGAGGTACCAGTGACATGGGGGGATATCTATGAGAACACCAGGTACGAAGGTGTATCTCTGGGACAAAACTGACACTGAACGACGAAAGTGTGGGGAGCAAAAGGGATTAGAGACCCCTGTAGTCCACACCGTAAACGATGTAGATTAAACTAGCTAAAAAAGCGAGTATAAGCGAATGCATAAAATGTACTGCCTGGAGAGTACGACCGCAAGGTAGAAACTCAAAGAATTAGCCGGGTGCTTATCCGACTGGTGGAACATGCCATTTAATTCGATAATACGCGAGAAACCTTACCAATCCTAGTAGCCTATGGGAAGAATGGAGTCGTAAAGAGGAAAGGAAAGAAGTAGGTGACAGGTGCTACATAGCTGTTGGCAGCTCATGCCGTGAGGTTGTTGGTTGATTCCAAGCAATGAGCGTAACCCACATGCAGACGCGGTCGAGAGATCAGCGAGAAGCGTACGGCTCCAGAGAATGGAGAGGAAGGTGGATGAAAACAAGTCCGTATAGCCTCGATGGGTTGGGCAATAGGTGTGTTACAGTGGGTATAGACAAAGGGTAGTGATGATAGGAATCGAAGCGAGACCATAAAGAAACCCAAGGTACAGATTAGAGACTGCAACTTGTCTCTATGAAGGAGGAACCAGTAGTAATCAAGTATCAGAACGATTTGGTGAAAGAGAATCTAAGCATTGGACTTACTGCCCGTCAGAGACTGGGAGTGCTCTGTGACTGAAGTGACGTGGATAGCCGTGAAAGGATGGTCGAGCGCGAGGTAACAGGGTGCGATTGGTTTTAAGTCGTAACAAGGTGGTCGTTGGAG
>TrinityPET_DN25729_c0_g4_i1 len=334 path=[0:0-333]
GATAACTTGGAGTTGGGGAGGGGTAGTCGGAATTGTGTAGGTACCAGTGAAATGGGTAAAACTAAACGAGAACACCGATGGTGAAGACGGACTACTGGAACGAAAAGCAAGCTGGAAAGGAAGGGAAGGAGTGCAAATAAAAACTGACGCTGAGGGACGAAAGTGTAGGGAGCAAAAGGGATTAGAGACCCCTGTAGTCTACGCTGTAAACGATATTTATTACTGGTAAGCTAAGGCTTGCCAATAAGCAAACGCGTTAAATGAATCACCTGGAGAGTACAGTCGCAAGACCGAAACTCAAAGGATTAGCCGAGTATTTAACCGACCGCTGGAG
>TrinityPET_DN25773_c0_g1_i1 len=1242 path=[0:0-179 1:180-218 3:219-242 4:243-303 6:304-1241]
AAGGAGGAGATGTGTTATGAATAAAATTCAAACGACTTGCAACTATTGTTCGCTTGCTTGCAACATGGATTTTTATGTGGAGAACGAATCTATAAAAAAGGTTGTTCCTTCTGAAAAATATCCTGTTAATAAAGGTTTCAGCTGTATTAAGGGGCTTAACTTAGATAAGCAACTTACTTCAGATGATTTTCCTAAAAACCCTATACTAAAAACATCTACCGGAAGAGAGGAGATATCTTGGGACTCTGCTTACTCACTTTTCAGCCAAAAATTAAAAGATATCACAGAGAAGTATGGTAAAGAAAGTGTAGCTGCTATAAGTACTGGTCAACTTGCCTTAGAAGAGATGGCTTTAGTTGGACATGTTTTTAGAAACTATGTAGGTGGACAACTAGATGGAAATACAAGACTTTGTATGGCAACTTCGGTTGTAGCTCATAAGCAAAGTTTTGGTTTTGATGCTCCTCCTTATACTTTAAACGATTTTGAACTTTCTGACACAATCATTTTTACTGGAGCTAACCCTGTTGTAGCTCACCCTATCATCTGGGATAGAGTAAGAAAAAATAAAAACAAAAAAGTTATCGTTATCGATATTAGAAGAAGTGAAACAGCTATAAATGCAGATTATTTCTTCTGCATAAAACCAAAAAGTGATCTTGTTCTTTACTATACTATAGCTAACTACTTAATCGAAAAAAATTGGATTGATAACTCATATATAGAAAACTTCTCTGAAAACTTTGAAGATTTCAAAAACCATGTAAGCAAATTCTCTATAGATGATATCGAAGAAACTGTTGGAATCACTAAAGAGGAGTTTATAACTCTAGCAACACTTATTCACGAAGGAGATGCTGTTTCTTTCTGGTGGACGATGGGAATCAACCAAAGTTACCAAGCTGTTAGAACTGCTCAAGGAATAATAAACTTAGCTGTTATGACTGGAAATATCGGAAGACCTGGAACTGGTGCTAACTCTATAACTGGACAATGTAACGCTATGGGTTCTCGTTTATTCAGTAACACTACTGGACTTTATGGTGGCGGAGAGTATGCTGATGAAGCTAAAAGAAAGTTTGTTGGAGAAGCTCTTGGATTAGACCCTGCTATATTCCCAACAAAGCCAACTCTACCTTACAATGTTATTATAGAGAAAATAATATCTGGTGAGATTAAAGCTCTTTGGATTCTTTGTACAAACCCTAGACACTCTTGGACAAATAACTATGAGTTCAAAAA
>TrinityPET_DN25773_c0_g3_i1 len=794 path=[0:0-793]
GTAAGAAAAAATAAAAATAAAAAAGTTATCGTTATAGATATCAGAAAAAGTGAAACAGCTATGAATGCTGACTATTTCTTCTGCATAAAACCAAAAAGTGATCTTGTTCTTTACTATACTATAGCTAACTACTTAATCGAAAAAAATTGGATAGACAACTCATACATAGAAAATTTCTCTGAGAACTTTGAAGATTTCAAAAAGCATGTAAGTAAGTTCTCAATAGATGATATTGAAGAAACTGTTGGAATTACAAAAGATCAGTTTATAACTTTAGCAACACTTATCCACGAAGGAGATGCCGTTTCTTTCTGGTGGACTATGGGTATCAACCAAAGTTACCAAGCTGTTAGAACTGCTCAAGGAATAATAAACTTAGCTGTTATGACTGGAAATATTGGAAGACCTGGAACAGGAGCTAACTCTATAACTGGGCAATGCAACGCTATGGGTTCTCGTTTATTCAGTAACACTACTGGACTTTATGGTGGTGGAGAGTATGCTGATGAAGCTAAGAGAAAAGTTGTTGGAGAAGCTTTAGGTTTAGACCCCGCTATATTCCCAACAAAACCAACTTTACCATACAATGTTATTATAGAAAAAATAATCTCTGGAGAGATAAAAGCTCTTTGGATTCTTTGTACAAACCCTAGACACTCTTGGACAAATAACTATGAGTTCAAAAAGCAGTTGAAAAATTAGAACTTTTCGTTGTTCAAGATTTATATCCAAACACTGATAGTTCAGAGTTAGCAGATCTATTCCTACCAGTTGTTTCTGGAATTCAAAAAGAG
>TrinityPET_DN25755_c0_g1_i1 len=980 path=[0:0-979]
GTGATTTCGCATGGCCGCCGGTCACTAGCTCATAATTTGTCTACGTTGCGCTTGCAAATACTCCGCTGCTCATTTGTGTATTCGAAACTGTCCATTATCGGCTGTAAATAACGCATTCTGATTTGCAAGACTGCAGTGATGAAGCTCTTGTTCCGAAGTTCAAAAATCTGCAGACCGTACTTTTACGTCAGTCAACGATGCTTGACCTACAACAAGGCACTGTACACAGCGGATCCGATCAATCCGTCAGAGAAGAAATTCGACAAAATTTTGATAGCCAACCGTGGCGAGATCGCATGTCGTGTGATAAATACTTGCCGAGCCATGAACATCAAAACTGTGGCTGTCCACAGCGATGTCGATTCGTTGGCGTTGCACGTCAAAATGGCCGACGAGGCGGTTTGTCTGGGTCCGGCACCAACGTCGGAAAGCTACTTGAGAATGGACAAAATCTTGGACGCCGTCAAGAAGACCGGTGCTCAGGCTGTGCATCCTGGTTACGGCTTTTTGTCGGAAAATACGGAATTCGCCAGGCAGCTGACCGAAGCCGGTGCAGTGTTCATTGGACCCAATTCGAAGGCAATCTTAGATATGGGTGACAAGATTCACAGCAAGCGAATCGCTACCGATGCCAAAGTGAATATGATTCCCGGTTACGACGGCGAAGTAAAGGATGCCGACGATTGTGTCAGAGTTGCGAACGAAATAGGATATCCGGTAATGATGAAGGCGTCAGCCGGTGGAGGCGGCAAAGGTCTGCGAATTGCCTGGAACGACAAGGAGGCCCGCGAAGGCTTTCGACTCTCCAAACAGGAAGCGGCCAGCAGCTTTGGCGACGATCGAATGCTGGTGGAAAAATATATAGACAACCCTAGACACATTGAAGTTCAGGTTTTGTGCGATAAACACGGCAACGCGATTTGGCTAAACGAACGCGAGTGCTCCATACAGCGCAGAAATCAAAAGGTGGTCGAAGAGGC
>TrinityPET_DN26115_c0_g1_i1 len=934 path=[0:0-184 2:185-933]
GCCAACTCCGTCTACACATCCTAGCAGTTATAAGCATGTCGACAAAGACAGACTGTGCGGCCACCTTGGCTATTAGTCTCAGCATTGTGTCCATTCTGGCAACGCTGGTTACATTGCCCGTTATTATCCATCGAGGCGGTAGTCTGCAGAGCAACATGGAACGAGAGCTGAATTCATTCAGAGTATTCAGCGGCGAAGCTGTGGAAAAATCTATTGACATTGGCTATATGTTGAAAACACGAAAAGCGAGACAGGCTGATTACGGTGAATGCGAATGTCATGATGAACACGTTTGTCCAAGGGGCCCACCAGGACCCGTAGGTCATCCCGGAGTCCATGGAGACCCCGGCAAACGAGGACAACGCGGTGAACCAGGAAGGCCGGGCATTGTGCCTGAAATCGACATGAAGTCGTTCAGCTCCTGCAGAGTGTGCGTACCAGGCGAAAAAGGTATACGCGGACATCCGGGTATCCGAGGTCCAGTGGGTGCGAAGGGACCGATTGGTCCGCCCGGACCAGATGGAAAACCTGGACATGTTGGACCTCCGGGTCCACCTGGACCACAAGGACCACCTGGTACAGCAGGACCTATTGGAGAACCTGGCTATGATGGAATGGACGGAGTGCTTGGCAGCAAAGGCGAAACAGGAGGACAGGGTCAGCCAGGATCACCAGGACAGGCAGGTTTATCTGGCAAGTCGGGTAATCCTGGACACAACGGAGCAATGGGCGAGATGGGTGGACCTGGAATGCCTGGTCTTCCGGGTGAATCCGGTGTCCCAGGCGCAAGAGGTCCTCAAGGCATGCCGGGAGGTCCAGGGCAAGATGGACAGTACTGTTCTTGCCCGAGGCGGTTAACAGTTAAACAGAAAAAATTCTAACCACACAGACCACGTCTACGTGATCCATATTCGTTTCGCAAGTAATAAACGAC
>TrinityPET_DN26370_c0_g1_i3 len=1000 path=[21:0-243 23:244-277 24:278-342 25:343-343 26:344-381 28:382-448 29:449-999]
CGCCACCAGTATGTAAAATAATGGATTATGGAAAGTATAAATACGAGCAAACTAGAAAAGCTAAAGAAGCTAAGAAAAACCAAAAGCAAGTTATTGTTAAAGAGGTTAAGTTTAGAGCTAGAATAGATCAGCACGATATGGATACAAAAATAGGACATGTAACAAAGTTCTTAGAGAAGGACAACAAGGTTAAAATAACTCTTGTTCAGTACGGAAGAGAAAGAATGTACGCTGATCAAGGAATAGGAATGCTAGATCAGATATCTGATAGATTTGTAGAAATCGCAGATGTTGATAAAAAATATAATGATAAGCAAAAGTATTTAATCTTATCGCCAAAAAAATAGTGAAGATTTGAGAGGAGGAACATTACAATGCCAAAGATGAAAACTCATAGAGGTGCTAAAAAGAGAATTAAAGTTACTGGAACAGGGAAATTTGTTGTTAAAAAGCCAGGAAAGAGCCATATCTTAACTAAGAAAACAAGAAAAAGAAAGAACAGATTAAAGAAGGATACAGTAATCACTTCTACATTAGAGAAACACTTAAAAGGATTATTACCATACGGAGTAGGAAGATAATAATTCTTTAGGAATATTATTGTTAAAGAACCAATTTTAGGAGGATAAGTAAATGAGAGTTAAGACTGGAATAGTTAGAAGAAGAAGACATAAAAAAGTTTTAAAAGCTGCTAAAGGATTTAGAGGAGCGTCAGGTGACGTTTTCAAGCAAGCTAAACAAGCAGTAATGAGAGCGGAAGCTTTCTCTACAAGAGATAGAAAAGTTAGAAAGAGAAAGATGAGACAATTATGGATCATCAGAATCAACGCTGCTGCAAGAATCAACGGATTAACTTACTCAACTTTAATGAACGGATTAAAGAGAGCAGGAATCGAGTTAGATAGAAAAGTATTAGCAGATATCGCTTTAAACAATGCAGCTGAGTTCGCTAAATTAGCAGAAACTGCAAAAGCAGCATTATAAGATAGTTAAAAAAGAG
>TrinityPET_DN26370_c0_g1_i5 len=3828 path=[0:0-1022 1:1023-1136 3:1137-1187 4:1188-1260 6:1261-1306 7:1307-1539 9:1540-1570 10:1571-1938 12:1939-2031 13:2032-2112 15:2113-2738 16:2739-2753 19:2754-2803 20:2804-2827 21:2828-3071 22:3072-3105 24:3106-3170 25:3171-3171 26:3172-3209 27:3210-3276 29:3277-3827]
GCTAAAAGAAAAAATGTGAATAAATATATTTTAGGTATGGTTGTACATAATAAAGATGTAGTTAGAGAGATGGAAAATATTGGTTTTATAACTTTAGATGAAGAAGATATTTTAGAAGATAAAGATCCGTTAAAAAAAGGAGACGTAGTGATAATAAGAGCTCATGGAACAACTTCTAAAATAATGGAGAAATTAAAGAGAAAAGAAGTTGAAATAAAGGACGCTACGTGTATTTTTGTAGATAAAATAAAAGAGATTCTAATAGAAAGAGAACATGAAGGAGACGAGATTATATTTATTGGTGATAAAGACCATCCTGAAGTAAAAGGTATTATTTCGTTTGGAGAAAAGATACATGTTTTAAAAAATATAGATGAATTGAAAGAAAGTTCTTTGGATAGAAGTAAAAGATATACAGTTTTAACTCAAACAACTTTAAACAAAGAAAAGTTTCAAGAGATGAAAGAATATTTAGAAAAATACTATTCAAATGCTCAGATATTTGATAGGATATGTGGAGCGACAAGCGAAAGACAAGAAGCAACTAGAAAGTTATCTAGAACATGTGATATAGTTATTGTAATAGGAGATTTGAAAAGCTCGAACAGTAAAAAACTTCTAGAGGTGGCTTTAGCTGAGAATACAAATAGTTATTTAGTTCAAAATGAAAAGGAATTAGATTTAACTTTATTTTCAGAAAATATGAAAGTAGGGATAACAGCGGGAGCATCAACTCCAGAAGATATCATAAAAAAAATAGAAAATAAAATAAGGGGGAACTTTAATGTCTAACTTTGATTACTATGAAGATTTTGAAGCATTACTAAATGAGTATATGCCAATAAAAGAGGATGAGGAGCTAAAAAGAAAAGTAACTGGAACAATTGTAAATACAGACAGAAACTTCACATATTTAGAGGTAGCCGGAGAACCGAAAGCTGTAAGAGTAAGAACAGAGGAATTAGCAGGATATTCTGTAGGAGACGAAGTTGAAGTTCTAATAGTTTCACAATTAGAAGAGGATGACTCTCTGGTTTTAATTGCATCAAAAAGAAGAATCGATATGGAAATCGGTTCTGAAAAATTAAATGCAGCTTACAATAACGCAGAGATTGTAACAGGAAGAATTTTAAAAAGAGTAAAAGGTGGATATGTTGTTGAGCTATTCTTCCAACAAGGATTCTTACCTAATTCATTATCAGAGATTCCGTTTGACCAAGGAGATTCTTTCTTAGGACAAGAGGTTTCTGTTGTAATAAAGGATGTAAAAGAGGATAAAAAAGGTAAAAAGATTCTTTTATCTAGAAGAGAAATTGTTGCAGCTAAAGAGTTAGAGGCGATAGATAAGTTAGTTTTAGACAGTGTTGTTAAAGCTACAGTTTTAGAGGTTTTAGATTTCGGACTAACAGTAAAGTTAGATGGAGTAAGAGGGTTTATACATATATCAGAAATAGATTGGAAAAAAACAGTGGATTTACAAAAGTTATATAAAACTGGTGATGTAATTGAAGCTAAAATTATAGAAATTGAAAAAGAAAAAAGAAATGTAAGATTATCAATAAAAGCATTAAAGAGAAACCCGTGGGAAATACTAGCGGAAAAAAATGCTGTTGGTTCTGAAGTGTCAGGGAAAGTAACTAGAGTAGTTAACTATGGAGCTTTTGTTGAGTTATTACCAGGTGTAGAAGGGTTAATCCATACCTCTGATTTCTCTTGGGCAAATAAAAAAGTTAATGTTAATGCTTTTGTTAAAGTTGGAGATGAGGTAAAAGTTGTTATAACTGAATTGAATCCAACTGAAAGAAAGTTAAAATTAGGAATAAAGCAATTAAGTGCAAACCCATGGAAAGATGCAGCAGAAAAGTATGCAGTAGGATCTACTTTAACAGGAACTGTAGTGGAAGTAAAGCCATTTGGTATTTTTGTTGAAGTTGAAGAAGGAGTAGATGGATTTATTCATAACTCTGATTTTGCATGGTCAGGAAATAAAAGATATTCTAAAGGAGATAAAGTTGAGTTTAAAGTAACTGAATTAAATTTAGAAGGACAAAAAATAAAAGGAAGCATCAAAGATTTAACAAAAAATCCTTGGGAAACTGCTTTAGAAAATTATAAAGTTGGAGATAGAATAGAAAAAGAGATAAAAAATATTCAGGACTTCGGAATGTTTGTTAAATTAGGAGAGGGAGTAGATGGATTTATTCCAACTCAGTTAGCATCTAGAGATTTCATCAAAAATTTAAAAGATGTATTCAATGTAGGAGATAATGTTTTAGCTGAAATAGTTGAGATTGACTCTGAAAAGAAAAGAATAAAACTTTCTATAAAAAAAGTACAATTAGAAAAAGAAAAAAATGAGAATAAAGAACTTATAGAAAAGTATGGAACTTCTTCAAGCGAAGAGTAATATAATTAGAGGTCCTCAAAATAAAGAGGACCTCAATAAAATCAATAAAAAATTAAGTTGACTTTTTGTACAATTGTGTTATAATTATTAAAGACAATTAATAAGATTTATCAAGAAGAAACTTCCTGTTTCTCACCTTGTGGGGCATGACCTACATAAAGGTATTTAAATTTTTGTTTAGGGCTAGCCTTAATAATTATTTGAGTTTAACAGGAATTTTATATCCTGTTTTTTTTATTTGATAGTTAATAGGAGGTGTCTATTATTTCGGACAAAGTTAGAATCAACGAAAAAATAAGAGGTAGAGAGTTAAGAATTATCTCTGAAACTGGTGAACAATTAGGAATTATGTCAGCTATGGAAGCTTTAGAATTAGCGGTACAAAAGGAGTTAGACTTAGTTGAAATATCTCCAAATGCTGCGCCACCAGTATGTAAAATAATGGATTATGGAAAGTATAAATACGAGCAAACTAGAAAAGCTAAAGAAGCTAAGAAAAACCAAAAGCAAGTTATTGTTAAAGAGGTTAAGTTTAGAGCTAGAATAGATCAGCACGATATGGATACAAAAATAGGACATGTAACAAAGTTCTTAGAGAAGGACAACAAGGTTAAAATAACTCTTGTTCAGTACGGAAGAGAAAGAATGTACGCTGATCAAGGAATTGAAATGTTAGATCAAATATCTGAAAGATTCGTTGAAATCGCAGATGTTGATAAAAAATATAATGATAAGCAAAAGTATTTAATCTTATCGCCAAAAAAATAGTGAAGATTTGAGAGGAGGAACATTACAATGCCAAAAATGAAAACTCATAGAGGTGCTAGAAAGAGAATTAAAGTAACTGGAACAGGAAAGTTCGTTGTTAAGAAGCCAGGAAAGAGCCATATCTTAACTAAGAAAACAAGAAAAAGAAAGAACAGATTAAAGAAGGATACAGTAATCACTTCTACATTAGAGAAACACTTAAAAGGATTATTACCATACGGAGTAGGAAGATAATAATTCTTTAGGAATATTATTGTTAAAGAACCAATTTTAGGAGGATAAGTAAATGAGAGTTAAGACTGGAATAGTTAGAAGAAGAAGACATAAAAAAGTTTTAAAAGCTGCTAAAGGATTTAGAGGAGCGTCAGGTGACGTTTTCAAGCAAGCTAAACAAGCAGTAATGAGAGCGGAAGCTTTCTCTACAAGAGATAGAAAAGTTAGAAAGAGAAAGATGAGACAATTATGGATCATCAGAATCAACGCTGCTGCAAGAATCAACGGATTAACTTACTCAACTTTAATGAACGGATTAAAGAGAGCAGGAATCGAGTTAGATAGAAAAGTATTAGCAGATATCGCTTTAAACAATGCAGCTGAGTTCGCTAAATTAGCAGAAACTGCAAAAGCAGCATTATAAGATAGTTAAAAAAGAG
>TrinityPET_DN26370_c0_g1_i6 len=3827 path=[0:0-1022 2:1023-1136 3:1137-1187 5:1188-1260 6:1261-1306 8:1307-1539 9:1540-1570 11:1571-1938 12:1939-2031 14:2032-2112 15:2113-2738 16:2739-2753 18:2754-2803 20:2804-2827 21:2828-3071 22:3072-3105 24:3106-3170 26:3171-3208 28:3209-3275 29:3276-3826]
GCTAAAAGAAAAAATGTGAATAAATATATTTTAGGTATGGTTGTACATAATAAAGATGTAGTTAGAGAGATGGAAAATATTGGTTTTATAACTTTAGATGAAGAAGATATTTTAGAAGATAAAGATCCGTTAAAAAAAGGAGACGTAGTGATAATAAGAGCTCATGGAACAACTTCTAAAATAATGGAGAAATTAAAGAGAAAAGAAGTTGAAATAAAGGACGCTACGTGTATTTTTGTAGATAAAATAAAAGAGATTCTAATAGAAAGAGAACATGAAGGAGACGAGATTATATTTATTGGTGATAAAGACCATCCTGAAGTAAAAGGTATTATTTCGTTTGGAGAAAAGATACATGTTTTAAAAAATATAGATGAATTGAAAGAAAGTTCTTTGGATAGAAGTAAAAGATATACAGTTTTAACTCAAACAACTTTAAACAAAGAAAAGTTTCAAGAGATGAAAGAATATTTAGAAAAATACTATTCAAATGCTCAGATATTTGATAGGATATGTGGAGCGACAAGCGAAAGACAAGAAGCAACTAGAAAGTTATCTAGAACATGTGATATAGTTATTGTAATAGGAGATTTGAAAAGCTCGAACAGTAAAAAACTTCTAGAGGTGGCTTTAGCTGAGAATACAAATAGTTATTTAGTTCAAAATGAAAAGGAATTAGATTTAACTTTATTTTCAGAAAATATGAAAGTAGGGATAACAGCGGGAGCATCAACTCCAGAAGATATCATAAAAAAAATAGAAAATAAAATAAGGGGGAACTTTAATGTCTAACTTTGATTACTATGAAGATTTTGAAGCATTACTAAATGAGTATATGCCAATAAAAGAGGATGAGGAGCTAAAAAGAAAAGTAACTGGAACAATTGTAAATACAGACAGAAACTTCACATATTTAGAGGTAGCCGGAGAACCGAAAGCTGTAAGAGTAAGAACAGAGGAATTAGCAGGATATTCTGTAGGAGACGAAGTTGAAGTTCTAATAGTTTCACAATTAGAAGAGGACGATTCACTAGTATTAATTGCTTCAAAAAGAAGAGTTGATATGGAGATTGGTTCAGAAAAGTTAAATGCAGCTTTCAATAATAATGAGACTGTAACAGGAAAAATTCTGAAGAAAGTAAAAGGTGGATATGTTGTTGAGCTATTCTTCCAACAAGGATTCTTACCAAACTCATTATCAGAGATTCCATTTGATCAAGGAGATTCTTTCGTAGGTCAAGAAGTTTCAGTAGTTATAAAAGATGTAAAAGAGGATAAAAAAGGTAAAAAGATTCTTTTATCTAGAAAAGAGATTGTAGCAGCTAAAGAGTTAGAAGCGATTGAGAAATTAACTTTAAATAGTGTTGTTAAAGCTACAGTATTAGACGTTCTAGACTTTGGTTTAACTGTAAAGTTAGATGGAGTAAGAGGATTTATACATATATCAGAGATAGATTGGAAAAAAACAGTAGATTTACAAAACCTATATAAATCAGGGGATGTAATTGAAGCTAAGATTATAGAGATTGAAAAAGAAAAGAGAAATGTAAGATTATCAATAAAAGCATTAAGAAAAAATCCATGGGAAATTTTAGCTGAAAAGTACGCTTTAGGTTCTGAAGCTACTGGAAAAGTAACAAGAGTAGTAAACTATGGAGCGTTTGTTGAATTATTACCAGGTGTTGAAGGATTAGTTCATACATCTGATTTCACTTGGGCAAGTAAAAAAGTTAACGTGAATGCTTTTGTAAAGGTTGGAGATGAAGTGAAAGTTGTTATCACGGAATTAAATCCAGCTGAAAGAAAATTAAAGTTAGGAATGAAACAACTTAGTGCAAACCCATGGCAAGATGCTTCGGAGAAATATGCAGTTGGATCAACTTTAACTGGAACAGTAGTAGAGGTTAAAGCATTCGGAATTTTTGTTGAAGTAGAAGAGGGAGTAGATGGATTTATTCATAACTCTGATTTTGCATGGTCAGGAAATAAAAGATATTCTAAAGGAGATAAAGTTGAGTTTAAAGTAACTGAACTAAATCTAGAGGCACAAAAAATAAAGGGAAGTATCAAGGATTTAACAAAGAGTCCTTGGGAAACAGCTTTAGAAAACTACAAAGTTGGAGATAGAATAGAAAAAGAGATAAAAAATATTCAGGACTTCGGAATGTTTGTTAAATTAGGAGAGGGAGTAGATGGATTTATTCCAACTCAGTTAGCATCTAGAGATTTCATCAAAAATTTAAAAGATGTATTCAATGTAGGAGATAATGTTTTAGCTGAAATAGTTGAGATTGACTCTGAAAAGAAAAGAATAAAACTTTCTATAAAAAAAGTACAATTAGAAAAAGAAAAAAATGAGAATAAAGAACTTATAGAAAAGTATGGAACTTCTTCAAGCGAAGAGTAATATAATTAGAGGTCCTCAAAATAAAGAGGACCTCAATAAAATCAATAAAAAATTAAGTTGACTTTTTGTACAATTGTGTTATAATTATTAAAGACAATTAATAAGATTTATCAAGAAGAAACTTCCTGTTTCTCACCTTGTGGGGCATGACCTACATAAAGGTATTTAAATTTTTGTTTAGGGCTAGCCTTAATAATTATTTGAGTTTAACAGGAATTTTATATCCTGTTTTTTTTATTTGATAGTTAATAGGAGGTGTCTATTATTTCGGACAAAGTTAGAATCAACGAAAAAATAAGAGGTAGAGAGTTAAGAATTATCTCTGAAACTGGTGAACAATTAGGAATCATGTCGGCTGTAGAAGCTTTAGAATTAGCAATGCAAAAGGAATTAGATCTAGTTGAAATATCTCCAAATGCTGCGCCACCAGTATGTAAAATAATGGATTATGGAAAGTATAAATACGAGCAAACTAGAAAAGCTAAAGAAGCTAAGAAAAACCAAAAGCAAGTTATTGTTAAAGAGGTTAAGTTTAGAGCTAGAATAGATCAGCACGATATGGATACAAAAATAGGACATGTAACAAAGTTCTTAGAGAAGGACAACAAGGTTAAAATAACTCTTGTTCAGTACGGAAGAGAAAGAATGTACGCTGATCAAGGAATTGAAATGTTAGATCAAATATCTGAAAGATTCGTTGAAATCGCAGATGTTGATAAAAAATATAATGATAAGCAAAAGTATTTAATCTTATCGCCAAAAAATAGTGAAGATTTGAGAGGAGGAACATTACAATGCCAAAGATGAAAACTCATAGAGGTGCTAAAAAGAGAATTAAAGTTACTGGAACAGGGAAATTTGTTGTTAAAAAGCCAGGAAAGAGCCATATCTTAACTAAGAAAACAAGAAAAAGAAAGAACAGATTAAAGAAGGATACAGTAATCACTTCTACATTAGAGAAACACTTAAAAGGATTATTACCATACGGAGTAGGAAGATAATAATTCTTTAGGAATATTATTGTTAAAGAACCAATTTTAGGAGGATAAGTAAATGAGAGTTAAGACTGGAATAGTTAGAAGAAGAAGACATAAAAAAGTTTTAAAAGCTGCTAAAGGATTTAGAGGAGCGTCAGGTGACGTTTTCAAGCAAGCTAAACAAGCAGTAATGAGAGCGGAAGCTTTCTCTACAAGAGATAGAAAAGTTAGAAAGAGAAAGATGAGACAATTATGGATCATCAGAATCAACGCTGCTGCAAGAATCAACGGATTAACTTACTCAACTTTAATGAACGGATTAAAGAGAGCAGGAATCGAGTTAGATAGAAAAGTATTAGCAGATATCGCTTTAAACAATGCAGCTGAGTTCGCTAAATTAGCAGAAACTGCAAAAGCAGCATTATAAGATAGTTAAAAAAGAG
>TrinityPET_DN26370_c0_g1_i7 len=1714 path=[15:0-625 17:626-714 21:715-958 22:959-992 24:993-1057 26:1058-1095 27:1096-1162 29:1163-1713]
AAAGTTGGAGATAGAATAGAAAAAGAGATAAAAAATATTCAGGACTTCGGAATGTTTGTTAAATTAGGAGAGGGAGTAGATGGATTTATTCCAACTCAGTTAGCATCTAGAGATTTCATCAAAAATTTAAAAGATGTATTCAATGTAGGAGATAATGTTTTAGCTGAAATAGTTGAGATTGACTCTGAAAAGAAAAGAATAAAACTTTCTATAAAAAAAGTACAATTAGAAAAAGAAAAAAATGAGAATAAAGAACTTATAGAAAAGTATGGAACTTCTTCAAGCGAAGAGTAATATAATTAGAGGTCCTCAAAATAAAGAGGACCTCAATAAAATCAATAAAAAATTAAGTTGACTTTTTGTACAATTGTGTTATAATTATTAAAGACAATTAATAAGATTTATCAAGAAGAAACTTCCTGTTTCTCACCTTGTGGGGCATGACCTACATAAAGGTATTTAAATTTTTGTTTAGGGCTAGCCTTAATAATTATTTGAGTTTAACAGGAATTTTATATCCTGTTTTTTTTATTTGATAGTTAATAGGAGGTGTCTATTATTTCGGACAAAGTTAGAATCAACGAAAAAATAAGAGGTAGAGAGTTAAGAATTATCTCTGAAACTGGAGAGCAATTAGGAATAATGTCAGCAATGGAAGCGTTAGAAATTGCTGTACAAAAGGAATTAGATTTAGTTGAGATATCACCAAATGCTACGCCACCAGTATGTAAAATAATGGATTATGGAAAGTATAAATACGAGCAAACTAGAAAAGCTAAAGAAGCTAAGAAAAACCAAAAGCAAGTTATTGTTAAAGAGGTTAAGTTTAGAGCTAGAATAGATCAGCACGATATGGATACAAAAATAGGACATGTAACAAAGTTCTTAGAGAAGGACAACAAGGTTAAAATAACTCTTGTTCAGTACGGAAGAGAAAGAATGTACGCTGATCAAGGAATTGAAATGTTAGATCAAATATCTGAAAGATTCGTTGAAATCGCAGATGTTGATAAAAAATATAATGATAAGCAAAAGTATTTAATCTTATCGCCAAAAAATAGTGAAGATTTGAGAGGAGGAACATTACAATGCCAAAAATGAAAACTCATAGAGGTGCTAGAAAGAGAATTAAAGTAACTGGAACAGGAAAGTTCGTTGTTAAGAAGCCAGGAAAGAGCCATATCTTAACTAAGAAAACAAGAAAAAGAAAGAACAGATTAAAGAAGGATACAGTAATCACTTCTACATTAGAGAAACACTTAAAAGGATTATTACCATACGGAGTAGGAAGATAATAATTCTTTAGGAATATTATTGTTAAAGAACCAATTTTAGGAGGATAAGTAAATGAGAGTTAAGACTGGAATAGTTAGAAGAAGAAGACATAAAAAAGTTTTAAAAGCTGCTAAAGGATTTAGAGGAGCGTCAGGTGACGTTTTCAAGCAAGCTAAACAAGCAGTAATGAGAGCGGAAGCTTTCTCTACAAGAGATAGAAAAGTTAGAAAGAGAAAGATGAGACAATTATGGATCATCAGAATCAACGCTGCTGCAAGAATCAACGGATTAACTTACTCAACTTTAATGAACGGATTAAAGAGAGCAGGAATCGAGTTAGATAGAAAAGTATTAGCAGATATCGCTTTAAACAATGCAGCTGAGTTCGCTAAATTAGCAGAAACTGCAAAAGCAGCATTATAAGATAGTTAAAAAAGAG
>TrinityPET_DN26357_c0_g1_i1 len=1958 path=[0:0-625 2:626-659 3:660-723 4:724-769 5:770-1957]
GGTCGAGCGATGCGTTTCAATCGCGGCGATACAAGAGTGGCTCGTGGCAGTTACGGACGTGGTGGCGGCGGCGGAGGAGGTGGCCGCGGCCGTGGTGGTCGAGGAATGTCGCGCAGTTTTGACGATTCATTCGGCGGCGGCGGTGGCGGCAGAGGACACTTCAACCGTGGCCGCGGAGGAGGAGGCGGTGGTCGAGGCAGCTTCGGTGATCGCGGAGGCGGTTTCCGTGGCGGTCGTGGTCAGCGAGGAGCGTCGCCAAACCGTGGTCGCGGTCAGAAACGCTTTTCCGACGCCGGCAATGGTCCCCCGAAAAAGGCCTTCAAGAAGTTCAATCAGAAAGATGACGACGATTCGGACAACGAAGACGCTTTTGGAAGTGAAGAAAATGATTCGCAGGGTTCTATGTCTCCGGAAAACAACGCGTTTCAATCTCCAAAATCAACTGCAGTACGACAAAACGGAAACAAAGGTGCCATGAAAGGCAAACCTCAAAAGGGAAAGCCAGTGGAAGAAGATTCGGGTGACGAGGACGAAGAACTTAGTGACCTGTCCGACATGGACGATCTTGAAGACGAAGAAATGTCAGACGACGAAGGGTCGGTCGAAGGTATGATGAGCGGTGACGAAGAGGAAGAGGAGGAGGAAGAAGAGGAAAAACCTAAGGCGGGTCAGTTTAAATCCAGTACCCCGTCAAAGCCAGTTAAAGGCATTTTGAAATCAACGCGTATGCAGGATGCGCCCATTTTACCATTTCACCCTTTCGATTATAGCCAAAAAGGAACAGCCATCCACTGTGCCGCAGCAGCCCAAGGCAAAACAATCTGAAGTGGCCAAACCTGTCAAGCCTCAAACGACGCCCAAAAAGGAAAAGAGCGCCAAACCAGACAAGGCCGAAGAAAAGGCCAGCAAATCGCCCACTCCAAAATCACCAACCTCCAAGACAGAATTAGGTAGCTTGATACGCGCCCATAACGGCGTATATGAAAAAGTGGATCCCAAGTTGTACCGAGAAGAAGTGGCTCGCAACAACTTGCGAGACTCGCTGCGCTTGTACGTTACCAATTTTAATAAAAAGGAGAGGGTGGAAAACCTGAAGCAGCTTCACCCGGCAATCGTGGACGTGCTTACTATGCGCACGATAAATAGAAATGGCTTCTGTTTTTTGCACTTTGCCGACGAAAAGCAATGCGACAAGGCCTATGCAGAGTTGCAGAACAAAGAGCTGAATGGACGCAAGTTGGTGGTCGACTACTGCGGCAGCAAAAGCACGCGTCAAAAGTTCACACTCACCGAACAGGCCGACCCGTTGAAGTTGTTTGTGTCGGAAATTCCTGAGTACTTCCGACCCGAAGACTTGCTAAAGAAATTGCCGAAAGCCAAGGACGCTATGATCAACTTCGGCGGTCGATTTGCATCGGTTCTGTTCGAAAATGCGGACGATGCCCGCGAGGCGTTCCTCAGCGCCGCCGGCTGGAAGGTGGACAAGGTTCCAGTTACGGTGATGTTCAGTAGACACGGTATGAAGGACAAAGACGACAGTAAGGTAAAAGTGGAAGCCAAGGAAAAGGTTAAGAAGCAGCCGAAGAAGAATGCGGCTAAAGCTGGGGCACAGCAGGAAGCAGCAGCCGCCACCAAGGTGGTCGTGACGCCTAGCAAGGCTTCTCCAAACAAGCAGCCGAAAAATGAGAAGAAGAAGAAGCCGCAGCAGCAGCAGGGTAAGAAGGGAAACAAGGCAAAGCAGGTTTCGTTCGAAGCAAAGCCTGAAAGCGACGACGACGAAGAAGAGGACTCGGATTTGGACCTGATGTCTGATGACGATCTCGACCTGGACGATGACGTTGAGGATGTTTCGGACGACGACGTGTCGTTGGATGAACTGAGCGACTGAAGCAGTTAGCTGTGACAAATGCTGTTATCGTTGCTTTATATGTCAGTTGAGAATGAAAGTTGACGTGAAC
>TrinityPET_DN26357_c0_g1_i2 len=1912 path=[0:0-625 2:626-659 3:660-723 5:724-1911]
GGTCGAGCGATGCGTTTCAATCGCGGCGATACAAGAGTGGCTCGTGGCAGTTACGGACGTGGTGGCGGCGGCGGAGGAGGTGGCCGCGGCCGTGGTGGTCGAGGAATGTCGCGCAGTTTTGACGATTCATTCGGCGGCGGCGGTGGCGGCAGAGGACACTTCAACCGTGGCCGCGGAGGAGGAGGCGGTGGTCGAGGCAGCTTCGGTGATCGCGGAGGCGGTTTCCGTGGCGGTCGTGGTCAGCGAGGAGCGTCGCCAAACCGTGGTCGCGGTCAGAAACGCTTTTCCGACGCCGGCAATGGTCCCCCGAAAAAGGCCTTCAAGAAGTTCAATCAGAAAGATGACGACGATTCGGACAACGAAGACGCTTTTGGAAGTGAAGAAAATGATTCGCAGGGTTCTATGTCTCCGGAAAACAACGCGTTTCAATCTCCAAAATCAACTGCAGTACGACAAAACGGAAACAAAGGTGCCATGAAAGGCAAACCTCAAAAGGGAAAGCCAGTGGAAGAAGATTCGGGTGACGAGGACGAAGAACTTAGTGACCTGTCCGACATGGACGATCTTGAAGACGAAGAAATGTCAGACGACGAAGGGTCGGTCGAAGGTATGATGAGCGGTGACGAAGAGGAAGAGGAGGAGGAAGAAGAGGAAAAACCTAAGGCGGGTCAGTTTAAATCCAGTACCCCGTCAAAGCCAGTTAAAGGCATTTTGAAATCAACGCCCAAAAAGGAACAGCCATCCACTGTGCCGCAGCAGCCCAAGGCAAAACAATCTGAAGTGGCCAAACCTGTCAAGCCTCAAACGACGCCCAAAAAGGAAAAGAGCGCCAAACCAGACAAGGCCGAAGAAAAGGCCAGCAAATCGCCCACTCCAAAATCACCAACCTCCAAGACAGAATTAGGTAGCTTGATACGCGCCCATAACGGCGTATATGAAAAAGTGGATCCCAAGTTGTACCGAGAAGAAGTGGCTCGCAACAACTTGCGAGACTCGCTGCGCTTGTACGTTACCAATTTTAATAAAAAGGAGAGGGTGGAAAACCTGAAGCAGCTTCACCCGGCAATCGTGGACGTGCTTACTATGCGCACGATAAATAGAAATGGCTTCTGTTTTTTGCACTTTGCCGACGAAAAGCAATGCGACAAGGCCTATGCAGAGTTGCAGAACAAAGAGCTGAATGGACGCAAGTTGGTGGTCGACTACTGCGGCAGCAAAAGCACGCGTCAAAAGTTCACACTCACCGAACAGGCCGACCCGTTGAAGTTGTTTGTGTCGGAAATTCCTGAGTACTTCCGACCCGAAGACTTGCTAAAGAAATTGCCGAAAGCCAAGGACGCTATGATCAACTTCGGCGGTCGATTTGCATCGGTTCTGTTCGAAAATGCGGACGATGCCCGCGAGGCGTTCCTCAGCGCCGCCGGCTGGAAGGTGGACAAGGTTCCAGTTACGGTGATGTTCAGTAGACACGGTATGAAGGACAAAGACGACAGTAAGGTAAAAGTGGAAGCCAAGGAAAAGGTTAAGAAGCAGCCGAAGAAGAATGCGGCTAAAGCTGGGGCACAGCAGGAAGCAGCAGCCGCCACCAAGGTGGTCGTGACGCCTAGCAAGGCTTCTCCAAACAAGCAGCCGAAAAATGAGAAGAAGAAGAAGCCGCAGCAGCAGCAGGGTAAGAAGGGAAACAAGGCAAAGCAGGTTTCGTTCGAAGCAAAGCCTGAAAGCGACGACGACGAAGAAGAGGACTCGGATTTGGACCTGATGTCTGATGACGATCTCGACCTGGACGATGACGTTGAGGATGTTTCGGACGACGACGTGTCGTTGGATGAACTGAGCGACTGAAGCAGTTAGCTGTGACAAATGCTGTTATCGTTGCTTTATATGTCAGTTGAGAATGAAAGTTGACGTGAAC
>TrinityPET_DN26448_c0_g1_i2 len=495 path=[1:0-70 8:71-494]
GAAAGTTTGGATACCCAGTGGTATTTGATGTGACTCATGCTGTACAAAAGCCTGGAGGATTAGGAACAGCTACATCTGGAGATAGAGAGTTTGTATTCCCTCTAATGAGAGCTGGACTTGCAATAGGAATAGATGCAATATTTGCTGAAGTTCATCCAGATCCAACAAATGCAAAGTCAGATGGACCAAACATGTTATTCCTATCTGATCTAGAAGAGATATTAAAAGTAGCAGTTAAAATAGATGATTTAGTAAAAGGTAGATAGTTATGGATATGAAAAAAATAGCCCAAGACCTTTTCGACAAAGAGATATGCGAGTTAGAAAAAGTAAAAAATAAAATTTCTGATTCTTTAGAAATTGTTGTAAACCTTATCCTTAACTCAAAAGGAAAAGTTGTAATAACAGGAATTGGTAAGTCAGGAATAATTGGTAAAAAGATAGCGGCAACTTTAGCTTCGACAGGAACTTTAGCTGTATTTATGAATTCAGCAGA
>TrinityPET_DN26448_c0_g1_i4 len=2366 path=[0:0-203 2:204-244 4:245-334 5:335-421 7:422-922 8:923-1346 9:1347-1380 11:1381-1497 12:1498-1698 14:1699-1770 16:1771-2003 17:2004-2067 19:2068-2177 20:2178-2232 22:2233-2365]
AACTTGTTATTGTAACATCAGATAATCCAAGAACAGAGAAGCCAGAGGATATAATCGAGGATATAATAAAAGGGTTTAAAAACAAAAACTACATTATAGAAATAGATAGAAAAGAAGCTATAAAAAAAGCGGTTTTAAAAGCTGAAAAAGATGATATAATACTGATAGCTGGAAAAGGGCATGAAACTTATCAAATTTTAGGAAATACAAAGATACACTTTGATGATAGAGAGATTGCAATAGAGGCTATAAAAGAATTAAAAGAGGTGAAATAATTGAAAATAGTTCAAGAAGTAAAAAAAGTTAAGATAGCAGATAAATTTGAAATTGGTGGAGATAATAGATTTACATTAATAGCAGGACCTTGTGTAATAGAGTCTGAAGAGTTAGTGATGGAAGTTGCTGAAAAAGTAAAAGATATCTGTGATAGATTAGGAATAAACTACATATTCAAAGCATCTTTTGATAAAGCTAATAGATCGTCAATCCATTCATATAGAGGACCTGGAATTGAAAAAGGTTTAGAGATTTTAAAAAAAGTAAAAGAGAGATTTAATGTACCTGTAGTAACAGATGTTCATGAAGTGTGGCATTGTAAAGAGGTTGCAAAAGTTGTAGATATAATACAAATACCTGCATTTTTATGTAGACAAACAGATTTACTGATTGCAGCAGCCGAAACAGGATTACCTGTAAATATAAAAAAAGGACAATTCTTAGCCCCTTGGGATATGAAAAATGTTGTTGTTAAAATGGAAGAGATGAACAATCCAAACATTATGTTATGTGAAAGAGGTTCAACTTTTGGGTACAACAATATGGTTGTAGATATGAGAGGGTTTGGAGAGATGAGAAAATTTGGATACCCTGTTGTATTTGATGTAACTCATGCAGTACAAAAACCAGGTGGATTAGGAACAGCAACATCTGGAGATAGAGAGTTTGTATTCCCTCTAATGAGAGCTGGACTTGCAATAGGAATAGATGCAATATTTGCTGAAGTTCATCCAGATCCAACAAATGCAAAGTCAGATGGACCAAACATGTTATTCCTATCTGATCTAGAAGAGATATTAAAAGTAGCAGTTAAAATAGATGATTTAGTAAAAGGTAGATAGTTATGGATATGAAAAAAATAGCCCAAGACCTTTTCGACAAAGAGATATGCGAGTTAGAAAAAGTAAAAAATAAAATTTCTGATTCTTTAGAAATTGTTGTAAACCTTATCCTTAACTCAAAAGGAAAAGTTGTAATAACAGGAATTGGTAAGTCAGGAATAATTGGTAAAAAGATAGCGGCAACTTTAGCTTCGACAGGAACTTTAGCTGTATTTATGAATTCAGCAGAAGGATTACATGGAGATTTAGGGATGGTAAATAAGGATGATGTAGTTATAGCTATATCAAATAGTGGAAATAGTGATGAAGTAATTTCAATACTTCCATCTATTAAAAAAATAGGAGCAACATTGATTGCTATGACAGCAAATCCAAACTCAAGACTTGGAAAAGAGGCAACAGCAGTTTTAGATATAGGAGTAGAGCAAGAGGGTTGTCCATTAAATTTAGCACCGATGTCTTCAGCTACAAGTACATTAGTTATGGGAGATGCATTAGCAACAGTTTTAATAAAAGCTAGAAACTTTAAGCCAGAAAATTTTGCTGTGTATCATCCAGGTGGAAGTTTAGGAAGAAGACTTTTAATGAAGGTAAAAGATGTTATGCATAAGGATTTACCAATTGCAGAACTTCAAAGTGATATGGATACAGTAATAATGACTATGACTAAGAAAAGATTAGGAGTAGTTTGTATAGTAGAAAATGATAGTTTAGTAGGAATAATAACAGAGGGAGATATCAGAAGAGCTTTAAAGATGAGAGATAAGTTCTTCGAGATGAAAGCTGAAGATATTATGACAAGAAACTATACATTTGCAACACAGGATATAATGGCTTTAGATGCACTAGAACTTATGGAAAATAGAGAGAGTCAAATCTCTGTATTGCCAGTTTTAGAGAATAAAAAAGTTGTTGGTGTTGTGAGAATTCACGACTTGCTAAATGTGGTAGGAAAATAGTTGACAAAAAAAGTAAAGTTTAATATAATTTAAACGTAATATAAAGGAAAATAGGAGGATTAAAAAATGGTAACTAAAGATATGAATATTTTAGAAGCAGTACAAAAATTCCCAGTGATTTCAATGGTATTTAAGAAGCACGGATTAGGATGCGTTGGATGTATGGTAGCAGCTGGAGAAACTTTAGGAGAAGGAATCTCTGCTCATGGATTAGATGCAGATGCACTAGTTGAAGAGATGAACGCTTTAATAAAAGAATCAGAAGCAAAATAATTGTTTTTTAAAGGAC
>TrinityPET_DN26448_c0_g1_i6 len=1618 path=[0:0-203 2:204-244 4:245-334 6:335-421 7:422-922 8:923-1346 10:1347-1380 11:1381-1497 13:1498-1617]
AACTTGTTATTGTAACATCAGATAATCCAAGAACAGAGAAGCCAGAGGATATAATCGAGGATATAATAAAAGGGTTTAAAAACAAAAACTACATTATAGAAATAGATAGAAAAGAAGCTATAAAAAAAGCGGTTTTAAAAGCTGAAAAAGATGATATAATACTGATAGCTGGAAAAGGGCATGAAACTTATCAAATTTTAGGAAATACAAAGATACACTTTGATGATAGAGAGATTGCAATAGAGGCTATAAAAGAATTAAAAGAGGTGAAATAATTGAAAATAGTTCAAGAAGTAAAAAAAGTTAAGATAGCAGATAAATTTGAAATTGGTGGAAATAATAGATTTACGTTGATAGCTGGACCTTGTGTAATTGAGTCTGAAGAGTTAGTAATGGAAGTCGCTGAAAAAGTAAAAGATATTTGTGATAGATTAGGAATAAACTACATATTCAAAGCATCTTTTGATAAAGCTAATAGATCGTCAATCCATTCATATAGAGGACCTGGAATTGAAAAAGGTTTAGAGATTTTAAAAAAAGTAAAAGAGAGATTTAATGTACCTGTAGTAACAGATGTTCATGAAGTGTGGCATTGTAAAGAGGTTGCAAAAGTTGTAGATATAATACAAATACCTGCATTTTTATGTAGACAAACAGATTTACTGATTGCAGCAGCCGAAACAGGATTACCTGTAAATATAAAAAAAGGACAATTCTTAGCCCCTTGGGATATGAAAAATGTTGTTGTTAAAATGGAAGAGATGAACAATCCAAACATTATGTTATGTGAAAGAGGTTCAACTTTTGGGTACAACAATATGGTTGTAGATATGAGAGGGTTTGGAGAGATGAGAAAATTTGGATACCCTGTTGTATTTGATGTAACTCATGCAGTACAAAAACCAGGTGGATTAGGAACAGCAACATCTGGAGATAGAGAGTTTGTATTCCCTCTAATGAGAGCTGGACTTGCAATAGGAATAGATGCAATATTTGCTGAAGTTCATCCAGATCCAACAAATGCAAAGTCAGATGGACCAAACATGTTATTCCTATCTGATCTAGAAGAGATATTAAAAGTAGCAGTTAAAATAGATGATTTAGTAAAAGGTAGATAGTTATGGATATGAAAAAAATAGCCCAAGACCTTTTCGACAAAGAGATATGCGAGTTAGAAAAAGTAAAAAATAAAATTTCTGATTCTTTAGAAATTGTTGTAAACCTTATCCTTAACTCAAAAGGAAAAGTTGTAATAACAGGAATTGGTAAGTCAGGAATAATTGGTAAAAAGATAGCGGCAACTTTAGCTTCGACAGGAACTTTAGCTGTATTTATGAATTCAGCAGAGGGGCTACACGGAGATTTAGGAATGGTAAATAAAGATGATGTAGTTATAGCTATATCAAATAGTGGAAATAGTGATGAAGTAATTTCAATACTTCCATCTATTAAAAAAATAGGAGCAACATTGATTGCTATGACAGCAAATCCAAACTCACGACTTGGAAAAGAAGCCACAGCAGTTTTGGATATAGGAGTGGAACAAGAGGGATGTCCTTTAAACTTAGCTCCAATGTCTTCAGCTACAAGCACATTAGTTATGGGAGATGCACTAGCT
>TrinityPET_DN26556_c0_g1_i1 len=5994 path=[0:0-147 2:148-2371 4:2372-4512 5:4513-4541 7:4542-5993]
CAAAAGTTTAAAAGGAGTTGCGGATGAGAAAATTTATGGACTCAGACTTTTTATTAAAAAGCGATGTTAGTAAAAAGTTATATGAATACGCAGAGAAAATGCCAATATTTGATTATCACTGTCACCTTAATCCAAAGGAGATAGCAGAAAATAAAAGCTATGAAAATATAACACAGATCTGGTTATATGGAGACCACTACAAGTGGAGAGCTATGAGAAGTAATGGAATAGATGAAAAGTATATAACAGGAGATGCAACTGACTTTGAGAAGTTCTTAGCTTTTGCAGAGACGATGGAGTATGCTTATGGAAATCCACTTTTCCACTGGTCACACCTAGAGTTAAAAAGATACTTCGGAATAGAGGAAGTTTTAAATAGAAAGACAGCAGAGGTTATCTGGAACAAAGCAAATGAACTTTTAAAAACAGAGGAGTTCAGAGCAAAAAAATTGATTGAAAGATCAAACGTAAAAGCTCTTTGTACAACTGATGATCCAATCGATACATTAGAGTACCACCAAGAGATTTTAAAAGATGAGAACTTCAAAGTTAAAGTTCTTCCAACGTTTAGACCTGATAAGGCTATCTACCTAGAGAAAGAGGATTACCTAATTTGGCTTAGCAAATTAGAGAGTGTATCAAATGAAAAGATAGACTCTTTCGAAAAATTAGTAGCAGTGTTAGAAACTAGAGTAGAATACTTTAAAGCTAATGGATGTCTAGTAACAGACCACAGCTTAGAAGCACCATTCTTCACTAGAGATACAGAAAATAAAATCGAAGAGATTTTCAAGAAGAGATTAGCTGATGAAAAGCTGACTAAAGAGGAAGCGGATATCTATAAAACTGAGATATTCCTAGCACTTGGAAAAATCTACTACAAAAATGATTTAGGAATGCAACTACATATGGGTGCTCTTAGAAATAACAACGAAAGAATGTTCAAGAGATTAGGAGCAGACGTAGGGTTTGATTCAATAGCAGATAACAACTATGGAGAGGTACTATCAAAGTTATTAAACAGCTTAGATGTAAATGGAGAGCTTCCAAAGACAATTCTTTACTGTTTAAATCCAAAGGATAATGAAGTTCTTGGAACGATGATTGGAAACTTCCAAAATAGTGATACTCCAGGAAAGATTCAATTCGGATCTGGATGGTGGTTTAATGACCAAAAGGATGGAATGATTCGTCAAATGACAGCTCTATCTCAACTTGGACTTTTAAGAAGATTTGTAGGAATGCTAACAGACTCAAGAAGTTTCCTATCTTATACAAGACATGAGTATTTCAGAAGAATACTTTGTAACCTTGTAGGAACTTGGGTAGAGGATGGAGAGGTTCCATATGATGAGGAGATTTTAAAAGCTATGATAGAAGAGATATGCTTCATCAATGCAAAGAACTATTTTAAGTTAGAAATTTAATTAATATATAGATATTTTAAGGAGGCAAAAGTGAAATTATCATTTAGATGGTATGGAGAAAACGATCCAGTTAAACTGGAATATATAAAGCAAATCCCTACAATGGATAGCATCGTAACAGCTATATACGACGTTCCAGTTGGAGAGGTTTGGCCAATGGAGAAAATATTAGCTTTAAAGGAAACAGTTGAGAAAGCTGGATTAAAGTTTGATGTTATAGAGAGTGTTCCTGTTCATGAGGATATCAAATTAGGTATCGGAAGAAGAGATGAGTTAATCGAAAACTATAAGCAAAACATAAGAAACTTAGGAGCTGCTGGAGTTAAAGTTATATGCTACAACTTCATGCCAGTATTTGACTGGACTAGATCACAGTTAGATAAAGAGTTAGAGGATGGATCAACAACTCTTGTTTATTACAAAGACCAAGTTGATGCATTAGATCCATTAAACAGCAACCTATCTTTACCTGGATGGGATTCAAGTTACACAAAAGAGCAATTAGCTGAGTTATTCGCTGGATATAAGAGTATCGGAACAGAAGGGTTATGGGCAAACCTAGAGTACTTCTTAAAAGAGATCATTCCAGTTGCTGAGGAAGCGGATGTTGATATGGGTATCCACCCGGACGATCCACCTTGGCCAATCTTCGGTCTTCCAAGAATCATAACTTCTGAGGAGAGCATCGATAGATTATTAAACATCGTAGATAGCAAAAACAACGGATTAACTCTTTGTACAGGGTCTTTAGGATGTGCTAACTTCAACAACATGGAGAAATTAGTAGATAAGTACAGTGCAATGGGAAGAATTCACTTCATGCATGTAAGAAACGTAAAGCTTCTTGAAGATGGTGTAAGCTTCGAAGAGTCAGCTCACTACTCAGGATGTGGATCATTAGACATCGTTGATATTATGAAAGCACTTCATAAGAACAACTTCACAGGATATTTAAGACCAGATCACGGAAGAATGATTTGGGGAGAAACAGGAAAACCAGGATACGGATTATATGACAGAGCTCTTGGAGCAAGTTATATCACTGGAATCTGGGAAACTCTTTCTAAGTTAAAGTAACATTTATTAACAAAAGGAGATATGACATGAAATTAAACTTAAAGGATATAAAAAACATAGATGGTTCATTAGGGGTAATCGTACCAAAATATGATATTGAAAAAGTAAAAGAGGACACATTAAAAACTCCAAAGTGGTTACACTTTGGTGCTGGAAACATCTTTAGAGCATACATGGGGAAAGTAGCACAAGTTTTAATTGAAAAAAATCTAGAGAATACAGGGATTATTGTAGCAGAAAGCTTTGATACTGAGATTATTGAAAAAGCTTATACACCATTTGATAACTTAACTATCTTAACGACGTTAAACAAAAATGGAGATTTCAAAAATGAGATTTTAGGAAGTATTGTAGAGTCAATAGAAGCTACAACTCAAAACTTCGCAGCTTTAGAGGCTATTGTAAACAATCCATCATTACAAATGGTAAGTTTCACAATAACTGAAAAAGGATATAACTTAAAGGACCCAGCAGGAAACTACTTCGGTGTTATTTTAGAAGATTTCAAAAATGGATTCCACTCTCCAAAACATGTGATGACTTTAATTACAAGATTACTTTATTCAAGATTCAAAACTAATGGAGCTCCAATAAGTTTAGTTAGTATGGATAACTGCTCTGGAAACGGAGACAAGATAAGAGAAGCTGTTTTAGAGATAGCTACAGCTTGGAACACTAACGGTGGAATTGAGACTGAGTTCTTAACTTACTTAAAAGATGAATCTAAGGTTGCTTATCCTGTAACTATGATAGATAAGATAACTCCAAGACCAGCTGAAGAGGTAAAAGTAGCTCTTGAGAACCTAGGGTTTGAAGATATGTCACCAGTTATCACAAATAGAAATAGTTTCGTAGCTCCTTTTGTTAATGCTGAGATTCCTGAGTACTTCATAGTTGAGGATAAGTTCCCTAATGGAAGACCAAAGCTAGAAGAAGCAGGAGTGTTCTTAACAGATAGAGAAACTGTTGAAAAGACAGAGAAAATGAAAGTTACAACTTGTTTAAATCCACTACATACAACACTAGCAATATTCGGATGTATTCTAAATAAGAAATCAATCTACGATACTGCAAGTGATGAGGATTTAAACAGATTAATAAAAGAGGTTGGTTATAACGAAGCTTTACCAGTTGTTGAAAGCCCAGGAATAATCAATCCAAAAGCCTTCATAGATGAGGTTATAAACGAAAGATTCTTAAACCCATATATTCCAGATCAACCAGAAAGAATAGCTACAGATACTTCTCAAAAGATAGCTATCAGATTTGGAGAGACTATAAAGTCATATATGGCTGACGAAACTTTAGATGTTAAATCATTAAAATATATCCCGCTAGTTTTAGCTGGATGGTTTAGATATCTTTTAGGGGTAGATGATAAAGGATTAGAAAGATCAATTAGTAGCGATCCAATGTTAGAGATGCTTAAAAATGAATTAAGTGGAATCGAGTTTGGAAAACCAGAAACTTATACTGGACAACTGAAAAATGTACTTACAAATGAAAGAATATTTGGAGTAAATTTAGAAGAGGTTGGTCTTTCAGAATTAATAGAGAATTACTTTGTGGAAATGTTATCTGGGGAGGATGCAGTTAGAAACACTTTACACAAGTATCTATAATCAAAGTAATTTAAAGTAAAGGGAGTTTAGAAAGATGAAAGTAATGAAAAAGGTTTTAACGGGAACTATGGTGCTTGCTATGGCAGCTCTTTTCACATCTTGTAATCAAGGAGATGGAAAAGAGATCATAAGAATTTCCCACAACCAAGCTGCAGATTATCCAACAAATACAGGACTACTTGCTTTTGAGAAATATATTGAAGAGCACTTAGGTGATAAGTATGATGTTCAAATATTTCCAAATGAACTGTTAGGTTCACAGGTAAATACAGTTGAGCTAACTCAGACAGGGGCTATTAATTTTACAGTTGCAAGTAATGCTATATTAGAGAGTTTTGATGATATATATCAAATCTTTAACTTACCATATCTTTTCAGCAGTACAGAGCACTATCATGCTGTTATGGACAATAAAGATATTATAGAACCTATATTTAAATCTACAAAGAAATCTGGATTTGAAGCGGTAGCTTGGCTAGATGCAGGAACAAGAAACTTCTACACGGTGAAGAAGCCTATTCTTACACCTGATGATTTAAAAGGTATGAAAATTAGAGTTCAACAAAGTGCTTCTAATATTAGAATGATGCAACTATTTGGTGGATCAGCAACTCCAATGGGGTTTGGAGAAGTTTATACAGCTCTTCAGCAAAGTGTTATTGATGGAGCAGAAAACAATGAGCCAGCTTTAACAAGTAATAAGCATGGAGAGGTAGCAAAATATTACTCTTATAACATGCACCAAATGGTACCAGATATTGTTATAGGAAATGAAAAGTTTTTAAGTTCTCTTTCAAAAGAGGAGAGAGAGATTTTTGATAAAGGATTCCAAATCATATCTCAAGTTCAAAGAGAAGCTTGGGGAGCATATGTAGAGAAATCTATCGAAGGAGCAAAGGAGATGAACGTACAGTTCTTCCATCCTGATGTATTAGCATTCCAAGAGAGAGTTTTACCACTTCATCAAGAGGTGTTAAAATCTAGTCCTAAATTAGAACCTATATACAATCAAATTCAAGAGATTGGAAAGTCTATGATAGGAGGAAAAGAGAATGAATAATACTAGAAAAATTTTAGATAGAGTTATCTTAGGAGCTTGTGTAGCACTATTTATGTTTATGACAGTGATAGGAACTTATCAAATTTCATCGAGATATATTTTTAGATCACCAAGTACAGTTTCAGAGGAACTTATATCATACTCTTTCGCATGGATGGCGATGCTAGCAGCGTCGTATATCTTTGGAAAAAGAGATCATATGAGAATGGTTTTCTTTATAGATAGATTGACTCACAAAACTCAAGGGTTACTTGGAGTTTTCAGTGAAGCTGCAATATTTCTATTCTCATTAGGAGTTTTAGTAAGAGGAGGGTCTTCAATAACATCTCTTACTATGACTCAAACAACTCCAGCTCTAAGAATATCTATGGGATATATATACGCTGTTCTTCCAATTTGTGGATTGATTATTTGTATGTATTCTCTACTAAATATAAAAGATATCTTAGAACATTTAAAGGAGGAAAAGTAGAATGGTTTTAACAACAGCTCTAATTATGTTTAGTGTTCTGATAGTTACACTAATTTTAGGATTCCCAATAGCTATAAGTATAGGTATCTCATCTATACTTGCTATTTTACCATCACTAGCTTTTGATAATACACTTATTACAGGAGCACAGAGAATATTTTCTGGAATATCTAACTTTACATTGATAGCGATTCCTTTCTTTATCTTAGCTGGAAACATTATGAATCAAGGTGGAATAGCTAAGAAACTAGTTGCGTTTGCACAGTCATTAACTGGAAGAGTTCCAGGATCACTTATGCAAACAAATATACTTGCAAATATGATGTTTGGAGCTAT
>TrinityPET_DN26556_c0_g1_i2 len=6990 path=[0:0-147 2:148-2371 4:2372-4512 6:4513-4541 7:4542-5993 9:5994-6039 10:6040-6098 11:6099-6126 13:6127-6989]
CAAAAGTTTAAAAGGAGTTGCGGATGAGAAAATTTATGGACTCAGACTTTTTATTAAAAAGCGATGTTAGTAAAAAGTTATATGAATACGCAGAGAAAATGCCAATATTTGATTATCACTGTCACCTTAATCCAAAGGAGATAGCAGAAAATAAAAGCTATGAAAATATAACACAGATCTGGTTATATGGAGACCACTACAAGTGGAGAGCTATGAGAAGTAATGGAATAGATGAAAAGTATATAACAGGAGATGCAACTGACTTTGAGAAGTTCTTAGCTTTTGCAGAGACGATGGAGTATGCTTATGGAAATCCACTTTTCCACTGGTCACACCTAGAGTTAAAAAGATACTTCGGAATAGAGGAAGTTTTAAATAGAAAGACAGCAGAGGTTATCTGGAACAAAGCAAATGAACTTTTAAAAACAGAGGAGTTCAGAGCAAAAAAATTGATTGAAAGATCAAACGTAAAAGCTCTTTGTACAACTGATGATCCAATCGATACATTAGAGTACCACCAAGAGATTTTAAAAGATGAGAACTTCAAAGTTAAAGTTCTTCCAACGTTTAGACCTGATAAGGCTATCTACCTAGAGAAAGAGGATTACCTAATTTGGCTTAGCAAATTAGAGAGTGTATCAAATGAAAAGATAGACTCTTTCGAAAAATTAGTAGCAGTGTTAGAAACTAGAGTAGAATACTTTAAAGCTAATGGATGTCTAGTAACAGACCACAGCTTAGAAGCACCATTCTTCACTAGAGATACAGAAAATAAAATCGAAGAGATTTTCAAGAAGAGATTAGCTGATGAAAAGCTGACTAAAGAGGAAGCGGATATCTATAAAACTGAGATATTCCTAGCACTTGGAAAAATCTACTACAAAAATGATTTAGGAATGCAACTACATATGGGTGCTCTTAGAAATAACAACGAAAGAATGTTCAAGAGATTAGGAGCAGACGTAGGGTTTGATTCAATAGCAGATAACAACTATGGAGAGGTACTATCAAAGTTATTAAACAGCTTAGATGTAAATGGAGAGCTTCCAAAGACAATTCTTTACTGTTTAAATCCAAAGGATAATGAAGTTCTTGGAACGATGATTGGAAACTTCCAAAATAGTGATACTCCAGGAAAGATTCAATTCGGATCTGGATGGTGGTTTAATGACCAAAAGGATGGAATGATTCGTCAAATGACAGCTCTATCTCAACTTGGACTTTTAAGAAGATTTGTAGGAATGCTAACAGACTCAAGAAGTTTCCTATCTTATACAAGACATGAGTATTTCAGAAGAATACTTTGTAACCTTGTAGGAACTTGGGTAGAGGATGGAGAGGTTCCATATGATGAGGAGATTTTAAAAGCTATGATAGAAGAGATATGCTTCATCAATGCAAAGAACTATTTTAAGTTAGAAATTTAATTAATATATAGATATTTTAAGGAGGCAAAAGTGAAATTATCATTTAGATGGTATGGAGAAAACGATCCAGTTAAACTGGAATATATAAAGCAAATCCCTACAATGGATAGCATCGTAACAGCTATATACGACGTTCCAGTTGGAGAGGTTTGGCCAATGGAGAAAATATTAGCTTTAAAGGAAACAGTTGAGAAAGCTGGATTAAAGTTTGATGTTATAGAGAGTGTTCCTGTTCATGAGGATATCAAATTAGGTATCGGAAGAAGAGATGAGTTAATCGAAAACTATAAGCAAAACATAAGAAACTTAGGAGCTGCTGGAGTTAAAGTTATATGCTACAACTTCATGCCAGTATTTGACTGGACTAGATCACAGTTAGATAAAGAGTTAGAGGATGGATCAACAACTCTTGTTTATTACAAAGACCAAGTTGATGCATTAGATCCATTAAACAGCAACCTATCTTTACCTGGATGGGATTCAAGTTACACAAAAGAGCAATTAGCTGAGTTATTCGCTGGATATAAGAGTATCGGAACAGAAGGGTTATGGGCAAACCTAGAGTACTTCTTAAAAGAGATCATTCCAGTTGCTGAGGAAGCGGATGTTGATATGGGTATCCACCCGGACGATCCACCTTGGCCAATCTTCGGTCTTCCAAGAATCATAACTTCTGAGGAGAGCATCGATAGATTATTAAACATCGTAGATAGCAAAAACAACGGATTAACTCTTTGTACAGGGTCTTTAGGATGTGCTAACTTCAACAACATGGAGAAATTAGTAGATAAGTACAGTGCAATGGGAAGAATTCACTTCATGCATGTAAGAAACGTAAAGCTTCTTGAAGATGGTGTAAGCTTCGAAGAGTCAGCTCACTACTCAGGATGTGGATCATTAGACATCGTTGATATTATGAAAGCACTTCATAAGAACAACTTCACAGGATATTTAAGACCAGATCACGGAAGAATGATTTGGGGAGAAACAGGAAAACCAGGATACGGATTATATGACAGAGCTCTTGGAGCAAGTTATATCACTGGAATCTGGGAAACTCTTTCTAAGTTAAAGTAACATTTATTAACAAAAGGAGATATGACATGAAATTAAACTTAAAGGATATAAAAAACATAGATGGTTCATTAGGGGTAATCGTACCAAAATATGATATTGAAAAAGTAAAAGAGGACACATTAAAAACTCCAAAGTGGTTACACTTTGGTGCTGGAAACATCTTTAGAGCATACATGGGGAAAGTAGCACAAGTTTTAATTGAAAAAAATCTAGAGAATACAGGGATTATTGTAGCAGAAAGCTTTGATACTGAGATTATTGAAAAAGCTTATACACCATTTGATAACTTAACTATCTTAACGACGTTAAACAAAAATGGAGATTTCAAAAATGAGATTTTAGGAAGTATTGTAGAGTCAATAGAAGCTACAACTCAAAACTTCGCAGCTTTAGAGGCTATTGTAAACAATCCATCATTACAAATGGTAAGTTTCACAATAACTGAAAAAGGATATAACTTAAAGGACCCAGCAGGAAACTACTTCGGTGTTATTTTAGAAGATTTCAAAAATGGATTCCACTCTCCAAAACATGTGATGACTTTAATTACAAGATTACTTTATTCAAGATTCAAAACTAATGGAGCTCCAATAAGTTTAGTTAGTATGGATAACTGCTCTGGAAACGGAGACAAGATAAGAGAAGCTGTTTTAGAGATAGCTACAGCTTGGAACACTAACGGTGGAATTGAGACTGAGTTCTTAACTTACTTAAAAGATGAATCTAAGGTTGCTTATCCTGTAACTATGATAGATAAGATAACTCCAAGACCAGCTGAAGAGGTAAAAGTAGCTCTTGAGAACCTAGGGTTTGAAGATATGTCACCAGTTATCACAAATAGAAATAGTTTCGTAGCTCCTTTTGTTAATGCTGAGATTCCTGAGTACTTCATAGTTGAGGATAAGTTCCCTAATGGAAGACCAAAGCTAGAAGAAGCAGGAGTGTTCTTAACAGATAGAGAAACTGTTGAAAAGACAGAGAAAATGAAAGTTACAACTTGTTTAAATCCACTACATACAACACTAGCAATATTCGGATGTATTCTAAATAAGAAATCAATCTACGATACTGCAAGTGATGAGGATTTAAACAGATTAATAAAAGAGGTTGGTTATAACGAAGCTTTACCAGTTGTTGAAAGCCCAGGAATAATCAATCCAAAAGCCTTCATAGATGAGGTTATAAACGAAAGATTCTTAAACCCATATATTCCAGATCAACCAGAAAGAATAGCTACAGATACTTCTCAAAAGATAGCTATCAGATTTGGAGAGACTATAAAGTCATATATGGCTGACGAAACTTTAGATGTTAAATCATTAAAATATATCCCGCTAGTTTTAGCTGGATGGTTTAGATATCTTTTAGGGGTAGATGATAAAGGATTAGAAAGATCAATTAGTAGCGATCCAATGTTAGAGATGCTTAAAAATGAATTAAGTGGAATCGAGTTTGGAAAACCAGAAACTTATACTGGACAACTGAAAAATGTACTTACAAATGAAAGAATATTTGGAGTAAATTTAGAAGAGGTTGGTCTTTCAGAATTAATAGAGAATTACTTTGTGGAAATGTTATCTGGGGAGGATGCAGTTAGAAACACTTTACACAAGTATCTATAATCAAAGTAATTTAAAGTAAAGGGAGTTTAGAAAGATGAAAGTAATGAAAAAGGTTTTAACGGGAACTATGGTGCTTGCTATGGCAGCTCTTTTCACATCTTGTAATCAAGGAGATGGAAAAGAGATCATAAGAATTTCCCACAACCAAGCTGCAGATTATCCAACAAATACAGGACTACTTGCTTTTGAGAAATATATTGAAGAGCACTTAGGTGATAAGTATGATGTTCAAATATTTCCAAATGAACTGTTAGGTTCACAGGTAAATACAGTTGAGCTAACTCAGACAGGGGCTATTAATTTTACAGTTGCAAGTAATGCTATATTAGAGAGTTTTGATGATATATATCAAATCTTTAACTTACCATATCTTTTCAGCAGTACAGAACATTACCACGCTGTTATGGACAATAAAAATATTATAGAACCTATATTTAAATCTACAAAGAAATCTGGATTTGAAGCGGTAGCTTGGCTAGATGCAGGAACAAGAAACTTCTACACGGTGAAGAAGCCTATTCTTACACCTGATGATTTAAAAGGTATGAAAATTAGAGTTCAACAAAGTGCTTCTAATATTAGAATGATGCAACTATTTGGTGGATCAGCAACTCCAATGGGGTTTGGAGAAGTTTATACAGCTCTTCAGCAAAGTGTTATTGATGGAGCAGAAAACAATGAGCCAGCTTTAACAAGTAATAAGCATGGAGAGGTAGCAAAATATTACTCTTATAACATGCACCAAATGGTACCAGATATTGTTATAGGAAATGAAAAGTTTTTAAGTTCTCTTTCAAAAGAGGAGAGAGAGATTTTTGATAAAGGATTCCAAATCATATCTCAAGTTCAAAGAGAAGCTTGGGGAGCATATGTAGAGAAATCTATCGAAGGAGCAAAGGAGATGAACGTACAGTTCTTCCATCCTGATGTATTAGCATTCCAAGAGAGAGTTTTACCACTTCATCAAGAGGTGTTAAAATCTAGTCCTAAATTAGAACCTATATACAATCAAATTCAAGAGATTGGAAAGTCTATGATAGGAGGAAAAGAGAATGAATAATACTAGAAAAATTTTAGATAGAGTTATCTTAGGAGCTTGTGTAGCACTATTTATGTTTATGACAGTGATAGGAACTTATCAAATTTCATCGAGATATATTTTTAGATCACCAAGTACAGTTTCAGAGGAACTTATATCATACTCTTTCGCATGGATGGCGATGCTAGCAGCGTCGTATATCTTTGGAAAAAGAGATCATATGAGAATGGTTTTCTTTATAGATAGATTGACTCACAAAACTCAAGGGTTACTTGGAGTTTTCAGTGAAGCTGCAATATTTCTATTCTCATTAGGAGTTTTAGTAAGAGGAGGGTCTTCAATAACATCTCTTACTATGACTCAAACAACTCCAGCTCTAAGAATATCTATGGGATATATATACGCTGTTCTTCCAATTTGTGGATTGATTATTTGTATGTATTCTCTACTAAATATAAAAGATATCTTAGAACATTTAAAGGAGGAAAAGTAGAATGGTTTTAACAACAGCTCTAATTATGTTTAGTGTTCTGATAGTTACACTAATTTTAGGATTCCCAATAGCTATAAGTATAGGTATCTCATCTATACTTGCTATTTTACCATCACTAGCTTTTGATAATACACTTATTACAGGAGCACAGAGAATATTTTCTGGAATATCTAACTTTACATTGATAGCGATTCCTTTCTTTATCTTAGCTGGAAACATTATGAATCAAGGTGGAATAGCTAAGAAACTAGTTGCGTTTGCACAGTCATTAACTGGAAGAGTTCCAGGATCACTTATGCAAACAAATATACTTGCAAATATGATGTTTGGAGCTATCTCTGGATCTTCAGTTGCAGCTTGTGCTGCTATGGGTGGAATCTTACTACCTATGGAAGAGGAAGAGGGATATGATCCTAAATTAGGTGCTACAGTAAATATAGCTACAGCTCCTACAGGGTTATTAATACCGCCTTCAAACTCACTGATAGTTTACTCTTTAGTAAGTGGAGGAACTTCGGTTGCAGCTCTATTTATGGCTGGATATATTCCAGGTGTTCTATGGGGTCTTGGTTGTATGATTTTAACGTTCTTCTTAGCTAAGGGAAGAGGAATGAAAGGTAAGTCATCAACAAAGCTAGCAGTAGTTTTAGCGACGTTTATAGATGCAATTCCATCATTAGCTTTAATAGTTATTGTTATAGGTGGAATTATTCAAGGTATATTCACTCCTACAGAGGGATCGATAGTTGCAGTTGTATATAGTTTACTGTTATCTATGTTCTTCTATAGAAGTATCAATTTAAAGCAGTTAGTGACTATATTTGAAGAGAGTGCAAAGATGACAGGAATAATTGTTTTCCTAATCGGAGTTTCAACAATTATGTCATGGGTAATGGCTTTCACAGGAGTACCTCAAGCAATCTCTAATCTAATTTTAGGAATTACAGACAATAAATATATAATTCTTCTACTTATGAATGTATTACTTCTATTCGTAGGGACATTTATGGATGTAACTCCAGCAATACTTATATTCACGCCTATATTCCTTCCAATAGTTAAAACGTTTGGAATGACACCAGTTCAATTCGGTATTATAATCGTATTTAACCTTTGTATAGGAAATATAACTCCACCAGTAGGAAATACACTGTTCGTAGGGGTAAAGGTAGCAAAATTAAAGATGGAAGATGTTATGAAAGAGATGATAAAATATTATGCGGTAATAATATTTGTATTACTACTAGTAGTTTATATTCCAGAACTTTCAACTGCATTACCAAGATTAATGGGATTAATAAAATAATATAGTTCAAAAGAGGAAAGGCGATT
>TrinityPET_DN26556_c0_g1_i5 len=2224 path=[1:0-82 4:83-2223]
TCGAAGAATCAGCTCACTACTCAGGGTGTGGATCATTAGATATAGTTAAGATTATGGCAGCACTTCATAAGAATAACTTTGATGGATATTTAAGACCAGATCACGGAAGAATGATTTGGGGAGAAACAGGAAAACCAGGATACGGATTATATGACAGAGCTCTTGGAGCAAGTTATATCACTGGAATCTGGGAAACTCTTTCTAAGTTAAAGTAACATTTATTAACAAAAGGAGATATGACATGAAATTAAACTTAAAGGATATAAAAAACATAGATGGTTCATTAGGGGTAATCGTACCAAAATATGATATTGAAAAAGTAAAAGAGGACACATTAAAAACTCCAAAGTGGTTACACTTTGGTGCTGGAAACATCTTTAGAGCATACATGGGGAAAGTAGCACAAGTTTTAATTGAAAAAAATCTAGAGAATACAGGGATTATTGTAGCAGAAAGCTTTGATACTGAGATTATTGAAAAAGCTTATACACCATTTGATAACTTAACTATCTTAACGACGTTAAACAAAAATGGAGATTTCAAAAATGAGATTTTAGGAAGTATTGTAGAGTCAATAGAAGCTACAACTCAAAACTTCGCAGCTTTAGAGGCTATTGTAAACAATCCATCATTACAAATGGTAAGTTTCACAATAACTGAAAAAGGATATAACTTAAAGGACCCAGCAGGAAACTACTTCGGTGTTATTTTAGAAGATTTCAAAAATGGATTCCACTCTCCAAAACATGTGATGACTTTAATTACAAGATTACTTTATTCAAGATTCAAAACTAATGGAGCTCCAATAAGTTTAGTTAGTATGGATAACTGCTCTGGAAACGGAGACAAGATAAGAGAAGCTGTTTTAGAGATAGCTACAGCTTGGAACACTAACGGTGGAATTGAGACTGAGTTCTTAACTTACTTAAAAGATGAATCTAAGGTTGCTTATCCTGTAACTATGATAGATAAGATAACTCCAAGACCAGCTGAAGAGGTAAAAGTAGCTCTTGAGAACCTAGGGTTTGAAGATATGTCACCAGTTATCACAAATAGAAATAGTTTCGTAGCTCCTTTTGTTAATGCTGAGATTCCTGAGTACTTCATAGTTGAGGATAAGTTCCCTAATGGAAGACCAAAGCTAGAAGAAGCAGGAGTGTTCTTAACAGATAGAGAAACTGTTGAAAAGACAGAGAAAATGAAAGTTACAACTTGTTTAAATCCACTACATACAACACTAGCAATATTCGGATGTATTCTAAATAAGAAATCAATCTACGATACTGCAAGTGATGAGGATTTAAACAGATTAATAAAAGAGGTTGGTTATAACGAAGCTTTACCAGTTGTTGAAAGCCCAGGAATAATCAATCCAAAAGCCTTCATAGATGAGGTTATAAACGAAAGATTCTTAAACCCATATATTCCAGATCAACCAGAAAGAATAGCTACAGATACTTCTCAAAAGATAGCTATCAGATTTGGAGAGACTATAAAGTCATATATGGCTGACGAAACTTTAGATGTTAAATCATTAAAATATATCCCGCTAGTTTTAGCTGGATGGTTTAGATATCTTTTAGGGGTAGATGATAAAGGATTAGAAAGATCAATTAGTAGCGATCCAATGTTAGAGATGCTTAAAAATGAATTAAGTGGAATCGAGTTTGGAAAACCAGAAACTTATACTGGACAACTGAAAAATGTACTTACAAATGAAAGAATATTTGGAGTAAATTTAGAAGAGGTTGGTCTTTCAGAATTAATAGAGAATTACTTTGTGGAAATGTTATCTGGGGAGGATGCAGTTAGAAACACTTTACACAAGTATCTATAATCAAAGTAATTTAAAGTAAAGGGAGTTTAGAAAGATGAAAGTAATGAAAAAGGTTTTAACGGGAACTATGGTGCTTGCTATGGCAGCTCTTTTCACATCTTGTAATCAAGGAGATGGAAAAGAGATCATAAGAATTTCCCACAACCAAGCTGCAGATTATCCAACAAATACAGGACTACTTGCTTTTGAGAAATATATTGAAGAGCACTTAGGTGATAAGTATGATGTTCAAATATTTCCAAATGAACTGTTAGGTTCACAGGTAAATACAGTTGAGCTAACTCAGACAGGGGCTATTAATTTTACAGTTGCAAGTAATGCTATATTAGAGAGTTTTGATGATATATATCAAATCTTTAACTTACCATATCTTTTCAGCAGTACAGA
>TrinityPET_DN26556_c0_g1_i7 len=6990 path=[0:0-147 2:148-2371 4:2372-4512 6:4513-4541 7:4542-5993 8:5994-6039 10:6040-6098 12:6099-6126 13:6127-6989]
CAAAAGTTTAAAAGGAGTTGCGGATGAGAAAATTTATGGACTCAGACTTTTTATTAAAAAGCGATGTTAGTAAAAAGTTATATGAATACGCAGAGAAAATGCCAATATTTGATTATCACTGTCACCTTAATCCAAAGGAGATAGCAGAAAATAAAAGCTATGAAAATATAACACAGATCTGGTTATATGGAGACCACTACAAGTGGAGAGCTATGAGAAGTAATGGAATAGATGAAAAGTATATAACAGGAGATGCAACTGACTTTGAGAAGTTCTTAGCTTTTGCAGAGACGATGGAGTATGCTTATGGAAATCCACTTTTCCACTGGTCACACCTAGAGTTAAAAAGATACTTCGGAATAGAGGAAGTTTTAAATAGAAAGACAGCAGAGGTTATCTGGAACAAAGCAAATGAACTTTTAAAAACAGAGGAGTTCAGAGCAAAAAAATTGATTGAAAGATCAAACGTAAAAGCTCTTTGTACAACTGATGATCCAATCGATACATTAGAGTACCACCAAGAGATTTTAAAAGATGAGAACTTCAAAGTTAAAGTTCTTCCAACGTTTAGACCTGATAAGGCTATCTACCTAGAGAAAGAGGATTACCTAATTTGGCTTAGCAAATTAGAGAGTGTATCAAATGAAAAGATAGACTCTTTCGAAAAATTAGTAGCAGTGTTAGAAACTAGAGTAGAATACTTTAAAGCTAATGGATGTCTAGTAACAGACCACAGCTTAGAAGCACCATTCTTCACTAGAGATACAGAAAATAAAATCGAAGAGATTTTCAAGAAGAGATTAGCTGATGAAAAGCTGACTAAAGAGGAAGCGGATATCTATAAAACTGAGATATTCCTAGCACTTGGAAAAATCTACTACAAAAATGATTTAGGAATGCAACTACATATGGGTGCTCTTAGAAATAACAACGAAAGAATGTTCAAGAGATTAGGAGCAGACGTAGGGTTTGATTCAATAGCAGATAACAACTATGGAGAGGTACTATCAAAGTTATTAAACAGCTTAGATGTAAATGGAGAGCTTCCAAAGACAATTCTTTACTGTTTAAATCCAAAGGATAATGAAGTTCTTGGAACGATGATTGGAAACTTCCAAAATAGTGATACTCCAGGAAAGATTCAATTCGGATCTGGATGGTGGTTTAATGACCAAAAGGATGGAATGATTCGTCAAATGACAGCTCTATCTCAACTTGGACTTTTAAGAAGATTTGTAGGAATGCTAACAGACTCAAGAAGTTTCCTATCTTATACAAGACATGAGTATTTCAGAAGAATACTTTGTAACCTTGTAGGAACTTGGGTAGAGGATGGAGAGGTTCCATATGATGAGGAGATTTTAAAAGCTATGATAGAAGAGATATGCTTCATCAATGCAAAGAACTATTTTAAGTTAGAAATTTAATTAATATATAGATATTTTAAGGAGGCAAAAGTGAAATTATCATTTAGATGGTATGGAGAAAACGATCCAGTTAAACTGGAATATATAAAGCAAATCCCTACAATGGATAGCATCGTAACAGCTATATACGACGTTCCAGTTGGAGAGGTTTGGCCAATGGAGAAAATATTAGCTTTAAAGGAAACAGTTGAGAAAGCTGGATTAAAGTTTGATGTTATAGAGAGTGTTCCTGTTCATGAGGATATCAAATTAGGTATCGGAAGAAGAGATGAGTTAATCGAAAACTATAAGCAAAACATAAGAAACTTAGGAGCTGCTGGAGTTAAAGTTATATGCTACAACTTCATGCCAGTATTTGACTGGACTAGATCACAGTTAGATAAAGAGTTAGAGGATGGATCAACAACTCTTGTTTATTACAAAGACCAAGTTGATGCATTAGATCCATTAAACAGCAACCTATCTTTACCTGGATGGGATTCAAGTTACACAAAAGAGCAATTAGCTGAGTTATTCGCTGGATATAAGAGTATCGGAACAGAAGGGTTATGGGCAAACCTAGAGTACTTCTTAAAAGAGATCATTCCAGTTGCTGAGGAAGCGGATGTTGATATGGGTATCCACCCGGACGATCCACCTTGGCCAATCTTCGGTCTTCCAAGAATCATAACTTCTGAGGAGAGCATCGATAGATTATTAAACATCGTAGATAGCAAAAACAACGGATTAACTCTTTGTACAGGGTCTTTAGGATGTGCTAACTTCAACAACATGGAGAAATTAGTAGATAAGTACAGTGCAATGGGAAGAATTCACTTCATGCATGTAAGAAACGTAAAGCTTCTTGAAGATGGTGTAAGCTTCGAAGAGTCAGCTCACTACTCAGGATGTGGATCATTAGACATCGTTGATATTATGAAAGCACTTCATAAGAACAACTTCACAGGATATTTAAGACCAGATCACGGAAGAATGATTTGGGGAGAAACAGGAAAACCAGGATACGGATTATATGACAGAGCTCTTGGAGCAAGTTATATCACTGGAATCTGGGAAACTCTTTCTAAGTTAAAGTAACATTTATTAACAAAAGGAGATATGACATGAAATTAAACTTAAAGGATATAAAAAACATAGATGGTTCATTAGGGGTAATCGTACCAAAATATGATATTGAAAAAGTAAAAGAGGACACATTAAAAACTCCAAAGTGGTTACACTTTGGTGCTGGAAACATCTTTAGAGCATACATGGGGAAAGTAGCACAAGTTTTAATTGAAAAAAATCTAGAGAATACAGGGATTATTGTAGCAGAAAGCTTTGATACTGAGATTATTGAAAAAGCTTATACACCATTTGATAACTTAACTATCTTAACGACGTTAAACAAAAATGGAGATTTCAAAAATGAGATTTTAGGAAGTATTGTAGAGTCAATAGAAGCTACAACTCAAAACTTCGCAGCTTTAGAGGCTATTGTAAACAATCCATCATTACAAATGGTAAGTTTCACAATAACTGAAAAAGGATATAACTTAAAGGACCCAGCAGGAAACTACTTCGGTGTTATTTTAGAAGATTTCAAAAATGGATTCCACTCTCCAAAACATGTGATGACTTTAATTACAAGATTACTTTATTCAAGATTCAAAACTAATGGAGCTCCAATAAGTTTAGTTAGTATGGATAACTGCTCTGGAAACGGAGACAAGATAAGAGAAGCTGTTTTAGAGATAGCTACAGCTTGGAACACTAACGGTGGAATTGAGACTGAGTTCTTAACTTACTTAAAAGATGAATCTAAGGTTGCTTATCCTGTAACTATGATAGATAAGATAACTCCAAGACCAGCTGAAGAGGTAAAAGTAGCTCTTGAGAACCTAGGGTTTGAAGATATGTCACCAGTTATCACAAATAGAAATAGTTTCGTAGCTCCTTTTGTTAATGCTGAGATTCCTGAGTACTTCATAGTTGAGGATAAGTTCCCTAATGGAAGACCAAAGCTAGAAGAAGCAGGAGTGTTCTTAACAGATAGAGAAACTGTTGAAAAGACAGAGAAAATGAAAGTTACAACTTGTTTAAATCCACTACATACAACACTAGCAATATTCGGATGTATTCTAAATAAGAAATCAATCTACGATACTGCAAGTGATGAGGATTTAAACAGATTAATAAAAGAGGTTGGTTATAACGAAGCTTTACCAGTTGTTGAAAGCCCAGGAATAATCAATCCAAAAGCCTTCATAGATGAGGTTATAAACGAAAGATTCTTAAACCCATATATTCCAGATCAACCAGAAAGAATAGCTACAGATACTTCTCAAAAGATAGCTATCAGATTTGGAGAGACTATAAAGTCATATATGGCTGACGAAACTTTAGATGTTAAATCATTAAAATATATCCCGCTAGTTTTAGCTGGATGGTTTAGATATCTTTTAGGGGTAGATGATAAAGGATTAGAAAGATCAATTAGTAGCGATCCAATGTTAGAGATGCTTAAAAATGAATTAAGTGGAATCGAGTTTGGAAAACCAGAAACTTATACTGGACAACTGAAAAATGTACTTACAAATGAAAGAATATTTGGAGTAAATTTAGAAGAGGTTGGTCTTTCAGAATTAATAGAGAATTACTTTGTGGAAATGTTATCTGGGGAGGATGCAGTTAGAAACACTTTACACAAGTATCTATAATCAAAGTAATTTAAAGTAAAGGGAGTTTAGAAAGATGAAAGTAATGAAAAAGGTTTTAACGGGAACTATGGTGCTTGCTATGGCAGCTCTTTTCACATCTTGTAATCAAGGAGATGGAAAAGAGATCATAAGAATTTCCCACAACCAAGCTGCAGATTATCCAACAAATACAGGACTACTTGCTTTTGAGAAATATATTGAAGAGCACTTAGGTGATAAGTATGATGTTCAAATATTTCCAAATGAACTGTTAGGTTCACAGGTAAATACAGTTGAGCTAACTCAGACAGGGGCTATTAATTTTACAGTTGCAAGTAATGCTATATTAGAGAGTTTTGATGATATATATCAAATCTTTAACTTACCATATCTTTTCAGCAGTACAGAACATTACCACGCTGTTATGGACAATAAAAATATTATAGAACCTATATTTAAATCTACAAAGAAATCTGGATTTGAAGCGGTAGCTTGGCTAGATGCAGGAACAAGAAACTTCTACACGGTGAAGAAGCCTATTCTTACACCTGATGATTTAAAAGGTATGAAAATTAGAGTTCAACAAAGTGCTTCTAATATTAGAATGATGCAACTATTTGGTGGATCAGCAACTCCAATGGGGTTTGGAGAAGTTTATACAGCTCTTCAGCAAAGTGTTATTGATGGAGCAGAAAACAATGAGCCAGCTTTAACAAGTAATAAGCATGGAGAGGTAGCAAAATATTACTCTTATAACATGCACCAAATGGTACCAGATATTGTTATAGGAAATGAAAAGTTTTTAAGTTCTCTTTCAAAAGAGGAGAGAGAGATTTTTGATAAAGGATTCCAAATCATATCTCAAGTTCAAAGAGAAGCTTGGGGAGCATATGTAGAGAAATCTATCGAAGGAGCAAAGGAGATGAACGTACAGTTCTTCCATCCTGATGTATTAGCATTCCAAGAGAGAGTTTTACCACTTCATCAAGAGGTGTTAAAATCTAGTCCTAAATTAGAACCTATATACAATCAAATTCAAGAGATTGGAAAGTCTATGATAGGAGGAAAAGAGAATGAATAATACTAGAAAAATTTTAGATAGAGTTATCTTAGGAGCTTGTGTAGCACTATTTATGTTTATGACAGTGATAGGAACTTATCAAATTTCATCGAGATATATTTTTAGATCACCAAGTACAGTTTCAGAGGAACTTATATCATACTCTTTCGCATGGATGGCGATGCTAGCAGCGTCGTATATCTTTGGAAAAAGAGATCATATGAGAATGGTTTTCTTTATAGATAGATTGACTCACAAAACTCAAGGGTTACTTGGAGTTTTCAGTGAAGCTGCAATATTTCTATTCTCATTAGGAGTTTTAGTAAGAGGAGGGTCTTCAATAACATCTCTTACTATGACTCAAACAACTCCAGCTCTAAGAATATCTATGGGATATATATACGCTGTTCTTCCAATTTGTGGATTGATTATTTGTATGTATTCTCTACTAAATATAAAAGATATCTTAGAACATTTAAAGGAGGAAAAGTAGAATGGTTTTAACAACAGCTCTAATTATGTTTAGTGTTCTGATAGTTACACTAATTTTAGGATTCCCAATAGCTATAAGTATAGGTATCTCATCTATACTTGCTATTTTACCATCACTAGCTTTTGATAATACACTTATTACAGGAGCACAGAGAATATTTTCTGGAATATCTAACTTTACATTGATAGCGATTCCTTTCTTTATCTTAGCTGGAAACATTATGAATCAAGGTGGAATAGCTAAGAAACTAGTTGCGTTTGCACAGTCATTAACTGGAAGAGTTCCAGGATCACTTATGCAAACAAATATACTTGCAAATATGATGTTTGGAGCTATATCAGGGTCTTCGGTTGCAGCATGTGCTGCTATGGGTGGAATATTGCTACCTATGGAAGAGGAAGAGGGATATGATCCTAAATTAGGTGCTACAGTAAATATAGCCACAGCACCAACAGGACTATTAATTCCTCCTTCAAACTCACTGATAGTTTACTCTTTAGTAAGTGGAGGAACTTCGGTTGCAGCTCTATTTATGGCTGGATATATTCCAGGTGTTCTATGGGGTCTTGGTTGTATGATTTTAACGTTCTTCTTAGCTAAGGGAAGAGGAATGAAAGGTAAGTCATCAACAAAGCTAGCAGTAGTTTTAGCGACGTTTATAGATGCAATTCCATCATTAGCTTTAATAGTTATTGTTATAGGTGGAATTATTCAAGGTATATTCACTCCTACAGAGGGATCGATAGTTGCAGTTGTATATAGTTTACTGTTATCTATGTTCTTCTATAGAAGTATCAATTTAAAGCAGTTAGTGACTATATTTGAAGAGAGTGCAAAGATGACAGGAATAATTGTTTTCCTAATCGGAGTTTCAACAATTATGTCATGGGTAATGGCTTTCACAGGAGTACCTCAAGCAATCTCTAATCTAATTTTAGGAATTACAGACAATAAATATATAATTCTTCTACTTATGAATGTATTACTTCTATTCGTAGGGACATTTATGGATGTAACTCCAGCAATACTTATATTCACGCCTATATTCCTTCCAATAGTTAAAACGTTTGGAATGACACCAGTTCAATTCGGTATTATAATCGTATTTAACCTTTGTATAGGAAATATAACTCCACCAGTAGGAAATACACTGTTCGTAGGGGTAAAGGTAGCAAAATTAAAGATGGAAGATGTTATGAAAGAGATGATAAAATATTATGCGGTAATAATATTTGTATTACTACTAGTAGTTTATATTCCAGAACTTTCAACTGCATTACCAAGATTAATGGGATTAATAAAATAATATAGTTCAAAAGAGGAAAGGCGATT
>TrinityPET_DN26556_c0_g1_i9 len=327 path=[0:0-147 3:148-326]
CAAAAGTTTAAAAGGAGTTGCGGATGAGAAAATTTATGGACTCAGACTTTTTATTAAAAAGCGATGTTAGTAAAAAGTTATATGAATACGCAGAGAAAATGCCAATATTTGATTATCACTGTCACCTTAATCCAAAGGAGATAGCAGAGAATAAAAGCTATGAAAATATAACTCAAATCTGGTTATACGGAGACCACTATAAGTGGAGAGCTATGAGATCAAATGGTGTAGATGAAAAGTATATTACAGGAGATGCAACTGACTATGAAAAGTTCTTAGCTTTTGCAGAAACTATGGAATACGCTTATGGAAACCCACTTTTCCACT
>TrinityPET_DN26673_c0_g1_i1 len=877 path=[0:0-876]
GGTTCCATACAGGCGATTTAGGACAATTTGATGGCGATCATTTGAAAATAGTTGGAAGAAAAAAAGAGATGATTGTACTATCAAATGGAAAAAATATAAATCCATCAGATGTAGAAGCTGAAATTATAAGAGAAACAGATTTGATTGAAGAGGTTGCAGTAACTGAGTACCATAAACATTTGGTAGCGATTGTATATCCTAACTTTAAAGTTTTAGAGGAGAGAGGAATAGCAAATGCAAAAGATGCTCTTAAATGGGAGGTTATTGATAAATATAATGTAACAGCTCCAGCTTACAGAAAAATATTGGATATAGTCGTAGTAAAAGAAGAACTTCCAAAAACAAAATTAGGTAAATTAAGAAGATTTATGTTAAAAGATTTAGTAGCTGGAGTGACTGCGAAAATCGAGGGATCAGAAGATGAAATTGCGCCTTCAAAAACTGTTGAGAAAAAAATATCAACTTCAAAGGAGATAAATACAGAAGAGTTTAAACAGATTTCTAAATTTATAAATACTTTGCACGATGATGCACATATAATACCAGAATCTCATTTGGAAATTGATTTAGGGTTGGATTCTTTGGATATAGTTGAGATTATAACATATATTCAGAATACATTTGGAGTAACTATAGCAGAGGAGGATTTTGCAAGAATAAAAACAGTAGAAGCGTTATGTCAGTTCGTAAGAGAGAAGGGTGGAAATTTTGAAGAGGGTGAAGTAAATTGGAAAAAGATATTTGATGAACCAGTTGAGTTAGATATGCCAACTTCAAAGGTTGTCGTACCAATTACAAATATCTTAAAACCGTTATTTACTCATTATATAAAATTAGAAAAGGATACGAGTAAACTTCAAGGTAGCTCACCAGTTAT
>TrinityPET_DN26673_c0_g2_i1 len=766 path=[0:0-765]
GGTTCCATACAGGCGATTTAGGACAATTTGATGGCGATCATTTGAAAATAGTTGGAAGAAAAAAAGAGATGATTGTACTATCAAATGGAAAAAATATAAATCCATCAGATGTAGAAGCTGAAATTATGAAGGAAACAGATTTAATAGAAGAGGTAGCAGTTGCAGAGTATCAAAAGCATTTGATAGCAATAGTTTATCCTAACTTTAAGGTTTTAGAGGAGAGAGGAATAGCTAATGCAAAAGAAGCTATTAAGTGGGAAGTTGTTGATAAATATAATATGACAGCTCCAGCTTATAGAAAAATTTTAGATATAGTTATTGTAAAAGAGGAGCTTCCAAAAACAAAGTTAGGTAAATTGAGAAGATTTATGTTAAAAGATTTAATAACTGGAGTTACTGCAAAAGTTACTGATTCTGAAACTGAAAATGTGAAATCAAAACCTGCTGAGAAAAAGGTTTCAACTTCAGAAGAGATAAATACAGAAGAGTTTAAACAAATATCTAAATTTATAAATACTTTACATGATGATGCTCATATAATTCCAGAATCACATCTAGAGATTGATTTAGGATTGGATTCTTTAGATATAGTTGAGATTATAACATATATTCAAAATACATTTGGAGTAAATATTGCTGAAGAGGAGTTCGCAAGAATAAAAACAGTAGAAGCACTATGTGAGTATGTCAGAGAAAAAGGTGGGAACTTTGAAGAGAGTGAGGTAAATTGGAAAAAAATATTTGAAGAGCCTGTAGAATTAAATAT
>TrinityPET_DN26612_c0_g1_i1 len=692 path=[0:0-87 12:88-116 14:117-251 15:252-320 17:321-441 18:442-691]
TAATATTGAGAAGTTAAGATATGGAAAAATCATAATAATGACCGATGCCGATGTAGATGGAGCTCATATTAGAACTTTAATTCTAACATTCTTCTATAGATATATGGTAGAGTTAATTCATGGTGGAAATATATATATTGCACAACCACCACTATATAAGATAACTCAAGGAAGAACAATATCTTATGCATATAGCGACAGACAGCTGAAAGAGATGATAGCTGATCTTGAAGGTGACGATAAGAGATATACTCTTCAAAGATATAAAGGTCTAGGAGAGATGAATCCTGAGCAACTTTGGGAAACAACTATGGATCCAGACACAAGAACTCTATTAAAGGTGACAATAGATGACGCTAGAGAAGCAGATATACTATTTGATAAATTAATGGGAGATAGAGTTGAACCAAGAAAAGAGTTTATTGAGGAACACGCAGAGTTTGTAAAAAATCTGGATATATAAATGTATATAAACAGTAATAAAAAGAATGTTCTAGGAGGAAAAGATAATGTCTAATGTGAATAATAGATATATAGAGGAAGAGTTGAAACAATCCTATCTAGATTACTCTATGAGTGTAATAGTTAGTAGAGCCTTACCAGATGTAAGAGATGGATTAAAACCAGTACATAGAAGAATTTTATTTGCTATGAATGAAATGGGAATGACAAGCGATAAACCATACAAAAAA
>TrinityPET_DN26612_c0_g1_i10 len=1801 path=[18:0-249 20:250-287 21:288-720 23:721-1800]
GTAAAAAATCTGGATATATAAATGTATATAAACAGTAATAAAAAGAATGTTCTAGGAGGAAAAGATAATGTCTAATGTGAATAATAGATATATAGAGGAAGAGTTGAAACAATCCTATCTAGATTACTCTATGAGTGTAATAGTTAGTAGAGCCTTACCAGATGTAAGAGATGGATTAAAACCAGTACATAGAAGAATTTTATTTGCTATGAATGAAATGGGAATGACAAGCGATAAACCATACAAAAAATCAGCAAGAATCGTAGGGGAAGTTTTAGGTAAGTATCACCCACATGGAGATTTGGCTGTATATAATACAATGGTTAGAATGGCTCAAGATTTTGCTTATAGATATGAGCTTGTTGATGGACATGGAAACTTCGGTTCGATAGATGGAGATTCAGCGGCAGCAATGAGATATACTGAAGCAAGAATGTCTAAAATCAGTAACGAAATTTTAGAGGATATCGATAAAGATACAATAGATTTTAGAAAAAACTTTGACGACTCACTAGATGAGCCAATCGTTTTACCAGCAAAATTACCAAACCTTCTGTTAAATGGAGCAACTGGAATTGCAGTAGGAATGGCTACTAATATCCCTCCTCATAATTTAGGAGAGGTTGTAGATGGTGTATTAGCTTTAATTGAGAACAGAGATATTACTCCTGTAGAACTAATGCAATATATAAAAGGACCAGATTTCCCTACAGGTGGAATAATAGATGGTGAAGCTGGAATATATGATGCATATACAACAGGAAGAGGAAGAGTTAGAGTTAGAGGAAAAGTTGAGATAGAGGAAACTAAAACTGGTAGACAGAGTATTATCATAAAAGAGATTCCTTATCAATTAAATAAATCTTCTTTAATTGAAAAAATAGCAAACTTAGTAAAAGAGAAAAAAGTTGTAGGAATATCAGATTTAAGAGATGAATCGGATAGAGATGGTATTAGAGTTGTAATTGAACTAAAAAAAGGAGAAGAGCCTGAATTAGTTTTAAATTCATTATACAAATACACAGAACTTCAAACAACATTTGGAATAATTATGCTAGCTTTAGTTAATAACGTTCCAAGAGTTTTAAACTTAAGAGAAGTTTTAAATGAGTATTTAAAACATAGATTTGAAGTAGTAACAAGAAGAACTAAGTTTAATTTAACAAAAGCTGAAAAAAGAGCTCATTTATTAAAAGGATTTATTATAGCCCTTGAAAATATAGATAGAGTTATTGAGATTATTAGAGGATCATTAGATGCAAACGAAGCTAGAGTTTCTTTAATTGATAAATATGGTTTCAGTGAAGAGCAATCGAAAGCTATATTAGATATGAGATTACAAAGATTAACTGGTCTTGAAAGAGGAAAGATAGATAAAGAACATGAAGAATTAAAATCTTTAATAATCGAATTAAGTGGAATTTTAGCAGATGAAGGAAAAGTTTATGAGATTATCAAAGAAGAGTTAATCGAAATAAAAGATAAATATGATGATGCTAGAAGAACAACTATCGAAAAAGAAAGAATGGAAATCAGACCTGAAGATTTAATAAAGGATGATAGCGTTTTAGTTACAGTAACAAATAGAGGTTATGTAAAGAGAATGGAATTAGATAAATACAAAGCCCAAAAAAGAGGTGGAAAAGGAGTTTCTACTCAAAATACCATCGAAGATGACTTTGTTGAAAGAATGGAAGTAATGTCTAACTTAGATACTATGATGATATTTACTGATAAAGGAAGAGTGTTCCACTTAAAAGTATATCAAATACCAGAATCTTCAAAGCAAGCTAGAGGAAGA
>TrinityPET_DN26612_c0_g1_i4 len=4725 path=[2:0-160 3:161-209 5:210-235 6:236-397 7:398-434 9:435-475 11:476-1802 12:1803-1831 13:1832-1966 15:1967-2035 16:2036-2156 18:2157-2406 19:2407-2407 20:2408-2445 22:2446-2878 23:2879-3958 24:3959-4045 26:4046-4458 27:4459-4549 29:4550-4606 30:4607-4607 32:4608-4654 34:4655-4694 35:4695-4724]
CAAAAATTCAAAATTTAGATTATTCAGAATATATGAATAAGAATATTGATGAGAAAAAAAATGAAGAGTTTACTTCTGAGCTGAAAGATTTAACTTTAGAAGAAAAGGTAGATGTTTTAAGAAGAAAAGCAAGAGAAAGAGAACAGGTATTGATATCAAAAGGATATAAAAAATGTGATATTTGCGGAATGATGTTTTTAGGAGATGAGGCTACATGTAAACCTTGTTCCTTAAAAGATGTCGTAGATAAGCTATTGGAGGATAAAGATGACAACGAATAATTATCAAGCAGAAAATATTACAGTTTTGGAAGGATTGGAAGCTGTAAGAAAAAGACCTGGTATGTATATCGGAACTACTTCAGAAAGAGGACTACATCATCTAGTTTGGGAGATTGTAGATAACTCTGTGGATGAGGCACTAGCTGGATTTGCTACAAAAATTGAAGTTTCAATATTACCAGATAATATAATAGAGGTAACAGATAACGGGAGAGGAATTCCTGTAGATATTCATCCAAAATATGGAAAGTCAGCATTAGAGATAGTGTTAACAGTTCTTCATGCAGGTGGAAAATTTGAAAATAATAACTATAAAGTTTCAGGAGGACTTCACGGAGTTGGAGTTTCAGTAGTAAACGCTCTTTCTGAATGGACAGAGGTAACAGTAAGAAAAGCTGGAAAACTTTACTACCAAAAATACAATAGAGGAGTTCCAGAAAAAGATGTAGCAGAGATTGGTGTTTCAGAAAATAGTGGAACAACAGTTAGATTTAAAGCTGACCATGAAATTTTTGAAACTTTAGTATATAGTTTCTCAACTTTAGAAACAAGATTAAGAGAGTTAGCTTATTTAAATAGAGGATTAAATATAGTTTTATCTGATTTAAGAAAAGAGACTCCAAAAACAGTAAACTTAGAATTCGAGGGTGGAATTTTAGATTACATAAAAGAGATAGAAAAAGATAGTACAGCAATAATAAAAACACCATTCTATATGAGTGGAGAAGTTGATAATGTTTCTGTAGAGATTGCAATGACTTATAATACAAATCAAAGAGAAACAATATACTCATTTGTTAACAATATAAATACTCATGAGGGTGGAACTCATGTAAGTGGATTTAGAACAGCTTTAACAAGAGTGATAAATGATTTAGGAAAAAGTACAGGGCTAATCAAAGATAAGGATGGGAAACTTCAAGGATCGGATATTAGAGAAGGTTTAACAGCGATAGTATCTGTAAAAGTACCTCAACCTCAATTTGAAGGACAAACAAAAACAAAGCTAGGTAATAGTGAAGTAACTGGTATTGTTTCAACTGTTGCAGGTGCTCAAATAAAGATGTATTTAGAAGATGCACCAAATGATTTAAAAGTTATAATTGATAAAATTTTAAATTCAAAGAGAGCTAGAGAGGCAGCACAAAGAGCTAGAGAGTTAGTTCTTAGAAAATCAGCACTTGATATAGGATCTTTACCTGGAAAATTAGCAGATTGTTCGTCTAAAAACTCTGAAGAATGTGAAGTTTATATAGTTGAGGGAGATTCAGCAGGTGGATCAGCAAAGCAAGGAAGAGATAGAGGATTCCAAGCAATTTTACCTCTAAGAGGAAAAATTATAAACGTTGAGAAATCAGGATTACATAAGGCTTTAGAAAATGCTGAAATCAGAGCTATGGCAACAGCGTTTGGAACAGGAATTGGAGATAATTTTAATATCGAGAAATTAAGATATGGAAAAATAATAATAATGACCGATGCCGATGTCGATGGAGCTCATATAAGAACTTTAATTTTAACGTTCTTCTATAGATATATGGTAGAGTTAATCCATAATGGAAATATTTATATAGCTCAACCACCATTATATAAAGTAACTCAAGGTAGAACAGTATCATATGCATATAGTGATAGACAGCTTAAAGAGATGGTAGCTGGTCTTGAGGGTGACGATAAAAGATATAATCTTCAAAGATATAAAGGTCTAGGAGAGATGAATCCTGAGCAACTTTGGGAAACAACTATGGATCCAGATACAAGAACTCTATTAAAGGTTACGATAGATGATGCAAGAGAAGCAGATATACTATTTGACAAATTGATGGGAGATAGAGTTGAACCGAGAAAAGAGTTTATTGAAGAACACGCAGAGTTCGTAAAAAATCTGGATATATAAATGTATATAAACAGTAATAAAAAGAATGTTCTAGGAGGAAAAGATAATGTCTAATGTGAATAATAGATATATAGAGGAAGAGTTGAAACAATCCTATCTAGATTACTCTATGAGTGTAATAGTTAGTAGAGCCTTACCAGATGTAAGAGATGGATTAAAACCAGTACATAGAAGAATTTTATTTGCTATGAATGAAATGGGAATGACAAGCGATAAACCATACAAAAAAATCAGCAAGAATCGTAGGGGAAGTTTTAGGTAAGTATCATCCACACGGAGATTCGGCAGTATATAATACTATGGTTAGAATGGCTCAAGATTTCGCATATAGATATGAACTTGTTGATGGACACGGAAACTTCGGTTCTATCGATGGAGATTCAGCAGCAGCGATGAGATATACGGAAGCTAGAATGTCTAAAATCAGTAATGAGATTTTAGAGGATATCGACAAAGATACAATTGACTTTAGAAAAAACTTCGATGACTCATTAGATGAGCCGATTGTACTACCTGCAAAATTACCAAATCTTCTGCTAAATGGAGCTACAGGAATTGCAGTAGGAATGGCTACAAATATACCGCCTCATAACTTAGGAGAGGTTGTAGATGGAGTTTTAGCATTAATCGAAAATAGAGATATAACTCCAGTTGAATTAATGCAATATATAAAAGGACCGGATTTTCCTACGGGTGGAATTATAGATGGTGAAGCTGGAATATATGATGCATATACAACAGGAAGAGGAAGAGTTAGAGTTAGAGGAAAAGTTGAGATAGAGGAAACTAAAACTGGTAGACAGAGTATTATCATAAAAGAGATTCCTTATCAATTAAATAAATCTTCTTTAATTGAAAAAATAGCAAACTTAGTAAAAGAGAAAAAAGTTGTAGGAATATCAGATTTAAGAGATGAATCGGATAGAGATGGTATTAGAGTTGTAATTGAACTAAAAAAAGGAGAAGAGCCTGAATTAGTTTTAAATTCATTATACAAATACACAGAACTTCAAACAACATTTGGAATAATTATGCTAGCTTTAGTTAATAACGTTCCAAGAGTTTTAAACTTAAGAGAAGTTTTAAATGAGTATTTAAAACATAGATTTGAAGTAGTAACAAGAAGAACTAAGTTTAATTTAACAAAAGCTGAAAAAAGAGCTCATTTATTAAAAGGATTTATTATAGCCCTTGAAAATATAGATAGAGTTATTGAGATTATTAGAGGATCATTAGATGCAAACGAAGCTAGAGTTTCTTTAATTGATAAATATGGTTTCAGTGAAGAGCAATCGAAAGCTATATTAGATATGAGATTACAAAGATTAACTGGTCTTGAAAGAGGAAAGATAGATAAAGAACATGAAGAATTAAAATCTTTAATAATCGAATTAAGTGGAATTTTAGCAGATGAAGGAAAAGTTTATGAGATTATCAAAGAAGAGTTAATCGAAATAAAAGATAAATATGATGATGCTAGAAGAACAACTATCGAAAAAGAAAGAATGGAAATCAGACCTGAAGATTTAATAAAGGATGATAGCGTTTTAGTTACAGTAACAAATAGAGGTTATGTAAAGAGAATGGAATTAGATAAATACAAAGCCCAAAAAAGAGGTGGAAAAGGAGTTTCTACTCAAAATACCATCGAAGATGACTTTGTTGAAAGAATGGAAGTAATGTCTAACTTAGATACTATGATGATATTTACTGATAAAGGAAGAGTGTTCCACTTAAAAGTATATCAAATACCAGAATCTTCAAAGCAAGCTAGAGGAAGATTAATTGGAAACTTAATCAAACTAAAAGAAGATGAAAAAGTTAGAGAGATAATAAAAATAAGAGAATTTAGTCAAGATAAAGAGTTGGTATTCGTAACAAGAGATGGAATGGTTAAGAAAACTACCTTAAGTGAATATAAAAATATTAACACTGCTGGACTAAAAGCCATAAAATTAAGAGATGGAGATGACATAATCTTCGTTGGAATTATGCCAGTGGAATCAAAAGAGCAAGTATTCTTGGCTACAAAAGCAGGACACTCAATAAGATTCTCGAAAGATGATGTAAGAGTAACTGGTAGAGATACGAGTGGAGTAAAAGGAATATCTCTTAAAAAAGATGATAAAGTAATATCGGCGCTGTTAATAGATGATGCGGCGAATGAAACTATATTAACAATAACAGAAAATGGATATGGAAAGAGAACTAGAGTTGATGAATATCCTCTACAATCAAGAAGTGGAAAAGGTGTTATAAATATAAGATGTAGTGATAAAACTGGAGATGTTGTAGCAGTAAAACCTGTTAAAGAAGAAGAGGAGTTAATGGTTATAACATCATCAGGAGTAGTAATAAGAACTCCTGTTAACCAAGTATCAATAATCGGAAGAGCAACTCAAGGTGTAAAAATTATGAGAGTAAATGAAGTTCAATCAGAGAAGGTTGTATCAATAGCAAGCTTTAAAGAGGAAGATTCAGAAACAGAAGAGGCAACTCAAGAGTAATTTAAACTAAAGGAGGAGTTATTATGAAAAAAGTTTTAGT
>TrinityPET_DN26612_c0_g1_i5 len=4999 path=[1:0-267 3:268-316 4:317-342 6:343-504 7:505-541 9:542-582 11:583-1909 12:1910-1938 13:1939-2073 15:2074-2142 16:2143-2263 18:2264-2513 20:2514-2551 22:2552-2984 23:2985-4064 24:4065-4151 26:4152-4564 28:4565-4655 29:4656-4712 30:4713-4713 32:4714-4760 34:4761-4800 35:4801-4830 36:4831-4837 39:4838-4912 40:4913-4960 41:4961-4998]
AGATAGTGTGTACCTTCACCATATGTCTATGAACAAAAATAAATATTTGAGAAAAGTTCAGGATATTTTAAAAAAAGATTATGTTAAAGATATAAGATTTAAGATTTCAAAAATTCAGAATTTAGATTATTCTGATTATATGAGCAACGAGATTGAAGCAAATAGAAATGTCGAGTTTATTTCTGAACTAAGAGATTTAACTTTAGAAGAAAAAATAGATGTTTTAAAAAGAAAATCAAAAGAAAGAGAGCTGGCATTAGTATCGAAGGGATATAAAAAATGTGATATTTGCGGAATGATGTTTTTAGGAGATGAGGAAATTTGTAAGCCTTGCTCCTTAAAGGATGTCGTAGATAAGCTATTGGAGGATAAAGATGACAACGAATAATTATCAAGCAGAAAATATTACAGTTTTGGAAGGATTGGAAGCTGTAAGAAAAAGACCTGGTATGTATATCGGAACTACTTCAGAAAGAGGACTACATCATCTAGTTTGGGAGATTGTAGATAACTCTGTGGATGAGGCACTAGCTGGATTTGCTACAAAAATTGAAGTTTCAATATTACCAGATAATATAATAGAGGTAACAGATAACGGGAGAGGAATTCCTGTAGATATTCATCCAAAATATGGAAAGTCAGCATTAGAGATAGTGTTAACAGTTCTTCATGCAGGTGGAAAATTTGAAAATAATAACTATAAAGTTTCAGGAGGACTTCACGGAGTTGGAGTTTCAGTAGTAAACGCTCTTTCTGAATGGACAGAGGTAACAGTAAGAAAAGCTGGAAAACTTTACTACCAAAAATACAATAGAGGAGTTCCAGAAAAAGATGTAGCAGAGATTGGTGTTTCAGAAAATAGTGGAACAACAGTTAGATTTAAAGCTGACCATGAAATTTTTGAAACTTTAGTATATAGTTTCTCAACTTTAGAAACAAGATTAAGAGAGTTAGCTTATTTAAATAGAGGATTAAATATAGTTTTATCTGATTTAAGAAAAGAGACTCCAAAAACAGTAAACTTAGAATTCGAGGGTGGAATTTTAGATTACATAAAAGAGATAGAAAAAGATAGTACAGCAATAATAAAAACACCATTCTATATGAGTGGAGAAGTTGATAATGTTTCTGTAGAGATTGCAATGACTTATAATACAAATCAAAGAGAAACAATATACTCATTTGTTAACAATATAAATACTCATGAGGGTGGAACTCATGTAAGTGGATTTAGAACAGCTTTAACAAGAGTGATAAATGATTTAGGAAAAAGTACAGGGCTAATCAAAGATAAGGATGGGAAACTTCAAGGATCGGATATTAGAGAAGGTTTAACAGCGATAGTATCTGTAAAAGTACCTCAACCTCAATTTGAAGGACAAACAAAAACAAAGCTAGGTAATAGTGAAGTAACTGGTATTGTTTCAACTGTTGCAGGTGCTCAAATAAAGATGTATTTAGAAGATGCACCAAATGATTTAAAAGTTATAATTGATAAAATTTTAAATTCAAAGAGAGCTAGAGAGGCAGCACAAAGAGCTAGAGAGTTAGTTCTTAGAAAATCAGCACTTGATATAGGATCTTTACCTGGAAAATTAGCAGATTGTTCGTCTAAAAACTCTGAAGAATGTGAAGTTTATATAGTTGAGGGAGATTCAGCAGGTGGATCAGCAAAGCAAGGAAGAGATAGAGGATTCCAAGCAATTTTACCTCTAAGAGGAAAAATTATAAACGTTGAGAAATCAGGATTACATAAGGCTTTAGAAAATGCTGAAATCAGAGCTATGGCAACAGCGTTTGGAACAGGAATTGGAGATAATTTTAATATCGAGAAATTAAGATATGGAAAAATAATAATAATGACCGATGCCGATGTCGATGGAGCTCATATAAGAACTTTAATTTTAACGTTCTTCTATAGATATATGGTAGAGTTAATCCATAATGGAAATATTTATATAGCTCAACCACCATTATATAAAGTAACTCAAGGTAGAACAGTATCATATGCATATAGTGATAGACAGCTTAAAGAGATGGTAGCTGGTCTTGAGGGTGACGATAAAAGATATAATCTTCAAAGATATAAAGGTCTAGGAGAGATGAATCCTGAGCAACTTTGGGAAACAACTATGGATCCAGATACAAGAACTCTATTAAAGGTTACGATAGATGATGCAAGAGAAGCAGATATACTATTTGACAAATTGATGGGAGATAGAGTTGAACCGAGAAAAGAGTTTATTGAAGAACACGCAGAGTTCGTAAAAAATCTGGATATATAAATGTATATAAACAGTAATAAAAAGAATGTTCTAGGAGGAAAAGATAATGTCTAATGTGAATAATAGATATATAGAGGAAGAGTTGAAACAATCCTATCTAGATTACTCTATGAGTGTAATAGTTAGTAGAGCCTTACCAGATGTAAGAGATGGATTAAAACCAGTACATAGAAGAATTTTATTTGCTATGAATGAAATGGGAATGACAAGCGATAAACCATACAAAAAATCAGCAAGAATCGTAGGGGAAGTTTTAGGTAAGTATCATCCACACGGAGATTCGGCAGTATATAATACTATGGTTAGAATGGCTCAAGATTTCGCATATAGATATGAACTTGTTGATGGACACGGAAACTTCGGTTCTATCGATGGAGATTCAGCAGCAGCGATGAGATATACGGAAGCTAGAATGTCTAAAATCAGTAATGAGATTTTAGAGGATATCGACAAAGATACAATTGACTTTAGAAAAAACTTCGATGACTCATTAGATGAGCCGATTGTACTACCTGCAAAATTACCAAATCTTCTGCTAAATGGAGCTACAGGAATTGCAGTAGGAATGGCTACAAATATACCGCCTCATAACTTAGGAGAGGTTGTAGATGGAGTTTTAGCATTAATCGAAAATAGAGATATAACTCCAGTTGAATTAATGCAATATATAAAAGGACCGGATTTTCCTACGGGTGGAATTATAGATGGTGAAGCTGGAATATATGATGCATATACAACAGGAAGAGGAAGAGTTAGAGTTAGAGGAAAAGTTGAGATAGAGGAAACTAAAACTGGTAGACAGAGTATTATCATAAAAGAGATTCCTTATCAATTAAATAAATCTTCTTTAATTGAAAAAATAGCAAACTTAGTAAAAGAGAAAAAAGTTGTAGGAATATCAGATTTAAGAGATGAATCGGATAGAGATGGTATTAGAGTTGTAATTGAACTAAAAAAAGGAGAAGAGCCTGAATTAGTTTTAAATTCATTATACAAATACACAGAACTTCAAACAACATTTGGAATAATTATGCTAGCTTTAGTTAATAACGTTCCAAGAGTTTTAAACTTAAGAGAAGTTTTAAATGAGTATTTAAAACATAGATTTGAAGTAGTAACAAGAAGAACTAAGTTTAATTTAACAAAAGCTGAAAAAAGAGCTCATTTATTAAAAGGATTTATTATAGCCCTTGAAAATATAGATAGAGTTATTGAGATTATTAGAGGATCATTAGATGCAAACGAAGCTAGAGTTTCTTTAATTGATAAATATGGTTTCAGTGAAGAGCAATCGAAAGCTATATTAGATATGAGATTACAAAGATTAACTGGTCTTGAAAGAGGAAAGATAGATAAAGAACATGAAGAATTAAAATCTTTAATAATCGAATTAAGTGGAATTTTAGCAGATGAAGGAAAAGTTTATGAGATTATCAAAGAAGAGTTAATCGAAATAAAAGATAAATATGATGATGCTAGAAGAACAACTATCGAAAAAGAAAGAATGGAAATCAGACCTGAAGATTTAATAAAGGATGATAGCGTTTTAGTTACAGTAACAAATAGAGGTTATGTAAAGAGAATGGAATTAGATAAATACAAAGCCCAAAAAAGAGGTGGAAAAGGAGTTTCTACTCAAAATACCATCGAAGATGACTTTGTTGAAAGAATGGAAGTAATGTCTAACTTAGATACTATGATGATATTTACTGATAAAGGAAGAGTGTTCCACTTAAAAGTATATCAAATACCAGAATCTTCAAAGCAAGCTAGAGGAAGATTAATTGGAAACTTAATCAAACTAAAAGAAGATGAAAAAGTTAGAGAGATAATAAAAATAAGAGAATTTAGTCAAGATAAAGAGTTGGTATTCGTAACAAGAGATGGAATGGTTAAGAAAACTACCTTAAGTGAATATAAAAATATTAACACTGCTGGACTAAAAGCCATAAAATTAAGAGATGGAGATGACATAATCTTCGTTGGAATTATGCCAGTGGAATCAAAAGAGCAAGTATTCTTGGCTACAAAAGCAGGACACTCAATAAGATTCTCGAAAGATGATGTAAGAGTAACTGGTAGAGATACGAGTGGAGTAAAAGGAATATCTCTTAAAAAAGATGATAAAGTAATATCGGCGCTGTTAATAGATGATGCGGCGAATGAAACTATATTAACAATAACAGAAAATGGATATGGAAAGAGAACTAGAGTTGATGAATATCCTCTACAATCAAGAAGTGGAAAAGGTGTTATAAATATAAGATGTAGTGATAAAACAGGAGATGTTGTAGCGGTAAAACCTGTTAAAGAGGAAGAGGAACTAATGGTTATAACTTCGTCAGGAGTAGTTATAAGAACTCCGGTTAATCAAGTATCAATAATCGGAAGAGCAACTCAAGGTGTAAAAATTATGAGAGTAAATGAAGTTCAATCAGAGAAGGTTGTATCAATAGCAAGCTTTAAAGAGGAAGATTCAGAAACAGAAGAGGCAACTCAAGAGTAATTTAAACTAAAGGAGGAGTTATTATGAAAAAAGTTTTAGTTGTATTTAGTGAAGGATCAAAGAAAAATATTTTAATTGATAGTGCGATATTTTTTAAAGAGAGATTTGGATACAAAATAGTACCTTTATATATCAAAGATGTAAGAAGAGACGAGATACTTCCAGCTACTATGGATGGAATGATAGTAAACTTAAGTAATAACTCCTT
>TrinityPET_DN26612_c0_g1_i6 len=525 path=[2:0-160 3:161-209 5:210-235 6:236-397 8:398-434 9:435-475 10:476-524]
CAAAAATTCAAAATTTAGATTATTCAGAATATATGAATAAGAATATTGATGAGAAAAAAAATGAAGAGTTTACTTCTGAGCTGAAAGATTTAACTTTAGAAGAAAAGGTAGATGTTTTAAGAAGAAAAGCAAGAGAAAGAGAACAGGTATTGATATCAAAAGGATATAAAAAATGTGATATTTGCGGAATGATGTTTTTAGGAGATGAGGCTACATGTAAACCTTGTTCCTTAAAAGATGTCGTAGATAAGCTATTGGAGGATAAAGATGACAACGAATAATTATCAAGCAGAAAATATTACAGTTTTGGAAGGATTGGAAGCTGTAAGAAAAAGACCTGGTATGTATATCGGAACTACTTCAGAAAGAGGACTACATCATCTAGTTTGGGAGATTGTGGATAACTCGGTGGATGAGGCGTTAGCTGGATTCGCAACAAAAATTGAAGTTTCAATATTACCAGATAATATAATAGAAGTAACGGATAATGGAAGAGGAATTCCAGTAGATATCCATCCAAAGTAT
>TrinityPET_DN26612_c0_g1_i7 len=708 path=[27:0-90 29:91-147 31:148-230 35:231-260 36:261-267 38:268-390 41:391-428 43:429-519 44:520-707]
TGGAGATGTTGTAGCAGTAAAACCTGTTAAAGAAGAAGAGGAGTTAATGGTTATAACATCATCAGGAGTAGTAATAAGAACTCCTGTTAACCAAGTATCAATAATCGGAAGAGCAACTCAAGGTGTAAAAATTATGAGAGTAAATGAATCAGAATCTGAAAAAGTTGTATCAATAGCAAGTTTTAAAGAGGAAGATGCAGAAGAAGCAACTCAAGAATAATTTAAGTCTATAGGAGGAGTTATTATGAAAAAAGTTTTAGTTGTATTTGGAGAAGGATCAAAAAAAAATGTACTAATAGATAGCGCAATATTTTTTAAAGAGAAATTTGGATACGAAATAGTCCCACTATATGTGAAAGATGTCAGAAGGGATGAGATTATACCAGCAACAATGGATGGAATGATAGTAAACTTAAGTAATAACTCCTTTTCACAAGAAAGAGATGCTTTTGAAGAAGAGGAAGTAAAACATCTACAAGAAAAATTGAAATTAAGAGGGATAAATTCAGTTTTAAATGTTGAATTTGGTTTTCCTTGGGATATAATAAAAGAGTATATGAAATCTGCTGATTTATTAATGTTTGAAAAAGGAGAAACTTTGTCAGAATCTGCCATAACAGTTTTAAAGAATCATTTTAAACCAATCATAATGGTTGGAGAAAAAGGGATCAAAGCACTAGAAAAAGTTGGAATTTCAACAGATGACGG
>TrinityPET_DN26612_c0_g1_i8 len=5278 path=[1:0-267 3:268-316 4:317-342 6:343-504 7:505-541 9:542-582 11:583-1909 12:1910-1938 13:1939-2073 15:2074-2142 16:2143-2263 18:2264-2513 20:2514-2551 22:2552-2984 23:2985-4064 24:4065-4151 26:4152-4564 27:4565-4655 29:4656-4712 30:4713-4713 33:4714-4760 34:4761-4800 35:4801-4830 36:4831-4837 39:4838-4912 40:4913-4960 41:4961-4998 42:4999-5089 44:5090-5277]
AGATAGTGTGTACCTTCACCATATGTCTATGAACAAAAATAAATATTTGAGAAAAGTTCAGGATATTTTAAAAAAAGATTATGTTAAAGATATAAGATTTAAGATTTCAAAAATTCAGAATTTAGATTATTCTGATTATATGAGCAACGAGATTGAAGCAAATAGAAATGTCGAGTTTATTTCTGAACTAAGAGATTTAACTTTAGAAGAAAAAATAGATGTTTTAAAAAGAAAATCAAAAGAAAGAGAGCTGGCATTAGTATCGAAGGGATATAAAAAATGTGATATTTGCGGAATGATGTTTTTAGGAGATGAGGAAATTTGTAAGCCTTGCTCCTTAAAGGATGTCGTAGATAAGCTATTGGAGGATAAAGATGACAACGAATAATTATCAAGCAGAAAATATTACAGTTTTGGAAGGATTGGAAGCTGTAAGAAAAAGACCTGGTATGTATATCGGAACTACTTCAGAAAGAGGACTACATCATCTAGTTTGGGAGATTGTAGATAACTCTGTGGATGAGGCACTAGCTGGATTTGCTACAAAAATTGAAGTTTCAATATTACCAGATAATATAATAGAGGTAACAGATAACGGGAGAGGAATTCCTGTAGATATTCATCCAAAATATGGAAAGTCAGCATTAGAGATAGTGTTAACAGTTCTTCATGCAGGTGGAAAATTTGAAAATAATAACTATAAAGTTTCAGGAGGACTTCACGGAGTTGGAGTTTCAGTAGTAAACGCTCTTTCTGAATGGACAGAGGTAACAGTAAGAAAAGCTGGAAAACTTTACTACCAAAAATACAATAGAGGAGTTCCAGAAAAAGATGTAGCAGAGATTGGTGTTTCAGAAAATAGTGGAACAACAGTTAGATTTAAAGCTGACCATGAAATTTTTGAAACTTTAGTATATAGTTTCTCAACTTTAGAAACAAGATTAAGAGAGTTAGCTTATTTAAATAGAGGATTAAATATAGTTTTATCTGATTTAAGAAAAGAGACTCCAAAAACAGTAAACTTAGAATTCGAGGGTGGAATTTTAGATTACATAAAAGAGATAGAAAAAGATAGTACAGCAATAATAAAAACACCATTCTATATGAGTGGAGAAGTTGATAATGTTTCTGTAGAGATTGCAATGACTTATAATACAAATCAAAGAGAAACAATATACTCATTTGTTAACAATATAAATACTCATGAGGGTGGAACTCATGTAAGTGGATTTAGAACAGCTTTAACAAGAGTGATAAATGATTTAGGAAAAAGTACAGGGCTAATCAAAGATAAGGATGGGAAACTTCAAGGATCGGATATTAGAGAAGGTTTAACAGCGATAGTATCTGTAAAAGTACCTCAACCTCAATTTGAAGGACAAACAAAAACAAAGCTAGGTAATAGTGAAGTAACTGGTATTGTTTCAACTGTTGCAGGTGCTCAAATAAAGATGTATTTAGAAGATGCACCAAATGATTTAAAAGTTATAATTGATAAAATTTTAAATTCAAAGAGAGCTAGAGAGGCAGCACAAAGAGCTAGAGAGTTAGTTCTTAGAAAATCAGCACTTGATATAGGATCTTTACCTGGAAAATTAGCAGATTGTTCGTCTAAAAACTCTGAAGAATGTGAAGTTTATATAGTTGAGGGAGATTCAGCAGGTGGATCAGCAAAGCAAGGAAGAGATAGAGGATTCCAAGCAATTTTACCTCTAAGAGGAAAAATTATAAACGTTGAGAAATCAGGATTACATAAGGCTTTAGAAAATGCTGAAATCAGAGCTATGGCAACAGCGTTTGGAACAGGAATTGGAGATAATTTTAATATCGAGAAATTAAGATATGGAAAAATAATAATAATGACCGATGCCGATGTCGATGGAGCTCATATAAGAACTTTAATTTTAACGTTCTTCTATAGATATATGGTAGAGTTAATCCATAATGGAAATATTTATATAGCTCAACCACCATTATATAAAGTAACTCAAGGTAGAACAGTATCATATGCATATAGTGATAGACAGCTTAAAGAGATGGTAGCTGGTCTTGAGGGTGACGATAAAAGATATAATCTTCAAAGATATAAAGGTCTAGGAGAGATGAATCCTGAGCAACTTTGGGAAACAACTATGGATCCAGATACAAGAACTCTATTAAAGGTTACGATAGATGATGCAAGAGAAGCAGATATACTATTTGACAAATTGATGGGAGATAGAGTTGAACCGAGAAAAGAGTTTATTGAAGAACACGCAGAGTTCGTAAAAAATCTGGATATATAAATGTATATAAACAGTAATAAAAAGAATGTTCTAGGAGGAAAAGATAATGTCTAATGTGAATAATAGATATATAGAGGAAGAGTTGAAACAATCCTATCTAGATTACTCTATGAGTGTAATAGTTAGTAGAGCCTTACCAGATGTAAGAGATGGATTAAAACCAGTACATAGAAGAATTTTATTTGCTATGAATGAAATGGGAATGACAAGCGATAAACCATACAAAAAATCAGCAAGAATCGTAGGGGAAGTTTTAGGTAAGTATCATCCACACGGAGATTCGGCAGTATATAATACTATGGTTAGAATGGCTCAAGATTTCGCATATAGATATGAACTTGTTGATGGACACGGAAACTTCGGTTCTATCGATGGAGATTCAGCAGCAGCGATGAGATATACGGAAGCTAGAATGTCTAAAATCAGTAATGAGATTTTAGAGGATATCGACAAAGATACAATTGACTTTAGAAAAAACTTCGATGACTCATTAGATGAGCCGATTGTACTACCTGCAAAATTACCAAATCTTCTGCTAAATGGAGCTACAGGAATTGCAGTAGGAATGGCTACAAATATACCGCCTCATAACTTAGGAGAGGTTGTAGATGGAGTTTTAGCATTAATCGAAAATAGAGATATAACTCCAGTTGAATTAATGCAATATATAAAAGGACCGGATTTTCCTACGGGTGGAATTATAGATGGTGAAGCTGGAATATATGATGCATATACAACAGGAAGAGGAAGAGTTAGAGTTAGAGGAAAAGTTGAGATAGAGGAAACTAAAACTGGTAGACAGAGTATTATCATAAAAGAGATTCCTTATCAATTAAATAAATCTTCTTTAATTGAAAAAATAGCAAACTTAGTAAAAGAGAAAAAAGTTGTAGGAATATCAGATTTAAGAGATGAATCGGATAGAGATGGTATTAGAGTTGTAATTGAACTAAAAAAAGGAGAAGAGCCTGAATTAGTTTTAAATTCATTATACAAATACACAGAACTTCAAACAACATTTGGAATAATTATGCTAGCTTTAGTTAATAACGTTCCAAGAGTTTTAAACTTAAGAGAAGTTTTAAATGAGTATTTAAAACATAGATTTGAAGTAGTAACAAGAAGAACTAAGTTTAATTTAACAAAAGCTGAAAAAAGAGCTCATTTATTAAAAGGATTTATTATAGCCCTTGAAAATATAGATAGAGTTATTGAGATTATTAGAGGATCATTAGATGCAAACGAAGCTAGAGTTTCTTTAATTGATAAATATGGTTTCAGTGAAGAGCAATCGAAAGCTATATTAGATATGAGATTACAAAGATTAACTGGTCTTGAAAGAGGAAAGATAGATAAAGAACATGAAGAATTAAAATCTTTAATAATCGAATTAAGTGGAATTTTAGCAGATGAAGGAAAAGTTTATGAGATTATCAAAGAAGAGTTAATCGAAATAAAAGATAAATATGATGATGCTAGAAGAACAACTATCGAAAAAGAAAGAATGGAAATCAGACCTGAAGATTTAATAAAGGATGATAGCGTTTTAGTTACAGTAACAAATAGAGGTTATGTAAAGAGAATGGAATTAGATAAATACAAAGCCCAAAAAAGAGGTGGAAAAGGAGTTTCTACTCAAAATACCATCGAAGATGACTTTGTTGAAAGAATGGAAGTAATGTCTAACTTAGATACTATGATGATATTTACTGATAAAGGAAGAGTGTTCCACTTAAAAGTATATCAAATACCAGAATCTTCAAAGCAAGCTAGAGGAAGATTAATTGGAAACTTAATCAAACTAAAAGAAGATGAAAAAGTTAGAGAGATAATAAAAATAAGAGAATTTAGTCAAGATAAAGAGTTGGTATTCGTAACAAGAGATGGAATGGTTAAGAAAACTACCTTAAGTGAATATAAAAATATTAACACTGCTGGACTAAAAGCCATAAAATTAAGAGATGGAGATGACATAATCTTCGTTGGAATTATGCCAGTGGAATCAAAAGAGCAAGTATTCTTGGCTACAAAAGCAGGACACTCAATAAGATTCTCGAAAGATGATGTAAGAGTAACTGGTAGAGATACGAGTGGAGTAAAAGGAATATCTCTTAAAAAAGATGATAAAGTAATATCGGCGCTGTTAATAGATGATGCGGCGAATGAAACTATATTAACAATAACAGAAAATGGATATGGAAAGAGAACTAGAGTTGATGAATATCCTCTACAATCAAGAAGTGGAAAAGGTGTTATAAATATAAGATGTAGTGATAAAACTGGAGATGTTGTAGCAGTAAAACCTGTTAAAGAAGAAGAGGAGTTAATGGTTATAACATCATCAGGAGTAGTAATAAGAACTCCTGTTAACCAAGTATCAATAATCGGAAGAGCAACTCAAGGTGTAAAAATTATGAGAGTAAATGAAGCACAATCTGAGAAAGTTGTATCAATTGCAAGTTTCAAAGAGGAAGAATCAGAAACAGAAGAGGCAACTCAAGAGTAATTTAAACTAAAGGAGGAGTTATTATGAAAAAAGTTTTAGTTGTATTTAGTGAAGGATCAAAGAAAAATATTTTAATTGATAGTGCGATATTTTTTAAAGAGAGATTTGGATACAAAATAGTACCTTTATATATCAAAGATGTAAGAAGAGACGAGATACTTCCAGCTACTATGGATGGAATGATAGTAAACTTAAGTAATAACTCCTTCACTCAAGAAAGAGATGCATTAGAAGAACAAGAAGTAAAAAAACTTCAAGAGAGATTAAGTTTAAAAGGGATTAAAGAACCTTTAAATTTAGAATTTGGTTTTCCTTGGGATATAATAAAAGAGTATATGAAATCTGCTGATTTATTAATGTTTGAAAAAGGAGAAACTTTGTCAGAATCTGCCATAACAGTTTTAAAGAATCATTTTAAACCAATCATAATGGTTGGAGAAAAAGGGATCAAAGCACTAGAAAAAGTTGGAATTTCAACAGATGACGG
>TrinityPET_DN26612_c0_g1_i9 len=5278 path=[1:0-267 3:268-316 4:317-342 6:343-504 7:505-541 9:542-582 11:583-1909 12:1910-1938 13:1939-2073 15:2074-2142 16:2143-2263 18:2264-2513 20:2514-2551 22:2552-2984 23:2985-4064 25:4065-4151 26:4152-4564 28:4565-4655 29:4656-4712 30:4713-4713 33:4714-4760 34:4761-4800 35:4801-4830 37:4831-4912 40:4913-4960 41:4961-4998 42:4999-5089 44:5090-5277]
AGATAGTGTGTACCTTCACCATATGTCTATGAACAAAAATAAATATTTGAGAAAAGTTCAGGATATTTTAAAAAAAGATTATGTTAAAGATATAAGATTTAAGATTTCAAAAATTCAGAATTTAGATTATTCTGATTATATGAGCAACGAGATTGAAGCAAATAGAAATGTCGAGTTTATTTCTGAACTAAGAGATTTAACTTTAGAAGAAAAAATAGATGTTTTAAAAAGAAAATCAAAAGAAAGAGAGCTGGCATTAGTATCGAAGGGATATAAAAAATGTGATATTTGCGGAATGATGTTTTTAGGAGATGAGGAAATTTGTAAGCCTTGCTCCTTAAAGGATGTCGTAGATAAGCTATTGGAGGATAAAGATGACAACGAATAATTATCAAGCAGAAAATATTACAGTTTTGGAAGGATTGGAAGCTGTAAGAAAAAGACCTGGTATGTATATCGGAACTACTTCAGAAAGAGGACTACATCATCTAGTTTGGGAGATTGTAGATAACTCTGTGGATGAGGCACTAGCTGGATTTGCTACAAAAATTGAAGTTTCAATATTACCAGATAATATAATAGAGGTAACAGATAACGGGAGAGGAATTCCTGTAGATATTCATCCAAAATATGGAAAGTCAGCATTAGAGATAGTGTTAACAGTTCTTCATGCAGGTGGAAAATTTGAAAATAATAACTATAAAGTTTCAGGAGGACTTCACGGAGTTGGAGTTTCAGTAGTAAACGCTCTTTCTGAATGGACAGAGGTAACAGTAAGAAAAGCTGGAAAACTTTACTACCAAAAATACAATAGAGGAGTTCCAGAAAAAGATGTAGCAGAGATTGGTGTTTCAGAAAATAGTGGAACAACAGTTAGATTTAAAGCTGACCATGAAATTTTTGAAACTTTAGTATATAGTTTCTCAACTTTAGAAACAAGATTAAGAGAGTTAGCTTATTTAAATAGAGGATTAAATATAGTTTTATCTGATTTAAGAAAAGAGACTCCAAAAACAGTAAACTTAGAATTCGAGGGTGGAATTTTAGATTACATAAAAGAGATAGAAAAAGATAGTACAGCAATAATAAAAACACCATTCTATATGAGTGGAGAAGTTGATAATGTTTCTGTAGAGATTGCAATGACTTATAATACAAATCAAAGAGAAACAATATACTCATTTGTTAACAATATAAATACTCATGAGGGTGGAACTCATGTAAGTGGATTTAGAACAGCTTTAACAAGAGTGATAAATGATTTAGGAAAAAGTACAGGGCTAATCAAAGATAAGGATGGGAAACTTCAAGGATCGGATATTAGAGAAGGTTTAACAGCGATAGTATCTGTAAAAGTACCTCAACCTCAATTTGAAGGACAAACAAAAACAAAGCTAGGTAATAGTGAAGTAACTGGTATTGTTTCAACTGTTGCAGGTGCTCAAATAAAGATGTATTTAGAAGATGCACCAAATGATTTAAAAGTTATAATTGATAAAATTTTAAATTCAAAGAGAGCTAGAGAGGCAGCACAAAGAGCTAGAGAGTTAGTTCTTAGAAAATCAGCACTTGATATAGGATCTTTACCTGGAAAATTAGCAGATTGTTCGTCTAAAAACTCTGAAGAATGTGAAGTTTATATAGTTGAGGGAGATTCAGCAGGTGGATCAGCAAAGCAAGGAAGAGATAGAGGATTCCAAGCAATTTTACCTCTAAGAGGAAAAATTATAAACGTTGAGAAATCAGGATTACATAAGGCTTTAGAAAATGCTGAAATCAGAGCTATGGCAACAGCGTTTGGAACAGGAATTGGAGATAATTTTAATATCGAGAAATTAAGATATGGAAAAATAATAATAATGACCGATGCCGATGTCGATGGAGCTCATATAAGAACTTTAATTTTAACGTTCTTCTATAGATATATGGTAGAGTTAATCCATAATGGAAATATTTATATAGCTCAACCACCATTATATAAAGTAACTCAAGGTAGAACAGTATCATATGCATATAGTGATAGACAGCTTAAAGAGATGGTAGCTGGTCTTGAGGGTGACGATAAAAGATATAATCTTCAAAGATATAAAGGTCTAGGAGAGATGAATCCTGAGCAACTTTGGGAAACAACTATGGATCCAGATACAAGAACTCTATTAAAGGTTACGATAGATGATGCAAGAGAAGCAGATATACTATTTGACAAATTGATGGGAGATAGAGTTGAACCGAGAAAAGAGTTTATTGAAGAACACGCAGAGTTCGTAAAAAATCTGGATATATAAATGTATATAAACAGTAATAAAAAGAATGTTCTAGGAGGAAAAGATAATGTCTAATGTGAATAATAGATATATAGAGGAAGAGTTGAAACAATCCTATCTAGATTACTCTATGAGTGTAATAGTTAGTAGAGCCTTACCAGATGTAAGAGATGGATTAAAACCAGTACATAGAAGAATTTTATTTGCTATGAATGAAATGGGAATGACAAGCGATAAACCATACAAAAAATCAGCAAGAATCGTAGGGGAAGTTTTAGGTAAGTATCATCCACACGGAGATTCGGCAGTATATAATACTATGGTTAGAATGGCTCAAGATTTCGCATATAGATATGAACTTGTTGATGGACACGGAAACTTCGGTTCTATCGATGGAGATTCAGCAGCAGCGATGAGATATACGGAAGCTAGAATGTCTAAAATCAGTAATGAGATTTTAGAGGATATCGACAAAGATACAATTGACTTTAGAAAAAACTTCGATGACTCATTAGATGAGCCGATTGTACTACCTGCAAAATTACCAAATCTTCTGCTAAATGGAGCTACAGGAATTGCAGTAGGAATGGCTACAAATATACCGCCTCATAACTTAGGAGAGGTTGTAGATGGAGTTTTAGCATTAATCGAAAATAGAGATATAACTCCAGTTGAATTAATGCAATATATAAAAGGACCGGATTTTCCTACGGGTGGAATTATAGATGGTGAAGCTGGAATATATGATGCATATACAACAGGAAGAGGAAGAGTTAGAGTTAGAGGAAAAGTTGAGATAGAGGAAACTAAAACTGGTAGACAGAGTATTATCATAAAAGAGATTCCTTATCAATTAAATAAATCTTCTTTAATTGAAAAAATAGCAAACTTAGTAAAAGAGAAAAAAGTTGTAGGAATATCAGATTTAAGAGATGAATCGGATAGAGATGGTATTAGAGTTGTAATTGAACTAAAAAAAGGAGAAGAGCCTGAATTAGTTTTAAATTCATTATACAAATACACAGAACTTCAAACAACATTTGGAATAATTATGCTAGCTTTAGTTAATAACGTTCCAAGAGTTTTAAACTTAAGAGAAGTTTTAAATGAGTATTTAAAACATAGATTTGAAGTAGTAACAAGAAGAACTAAGTTTAATTTAACAAAAGCTGAAAAAAGAGCTCATTTATTAAAAGGATTTATTATAGCCCTTGAAAATATAGATAGAGTTATTGAGATTATTAGAGGATCATTAGATGCAAACGAAGCTAGAGTTTCTTTAATTGATAAATATGGTTTCAGTGAAGAGCAATCGAAAGCTATATTAGATATGAGATTACAAAGATTAACTGGTCTTGAAAGAGGAAAGATAGATAAAGAACATGAAGAATTAAAATCTTTAATAATCGAATTAAGTGGAATTTTAGCAGATGAAGGAAAAGTTTATGAGATTATCAAAGAAGAGTTAATCGAAATAAAAGATAAATATGATGATGCTAGAAGAACAACTATCGAAAAAGAAAGAATGGAAATCAGACCTGAAGATTTAATAAAGGATGATAGCGTTTTAGTTACAGTAACAAATAGAGGTTATGTAAAGAGAATGGAATTAGATAAATACAAAGCCCAAAAAAGAGGTGGAAAAGGAGTTTCTACTCAAAATACCATCGAAGATGACTTTGTTGAAAGAATGGAAGTAATGTCTAACTTAGATACTATGATGATATTTACTGATAAAGGAAGAGTGTTCCACTTAAAAGTATATCAAATACCAGAATCTTCAAAGCAAGCTAGAGGAAGACTAATCGGAAACCTAATTAAATTAAAGGAAGACGAAAAGGTTAGAGAAATAATAAAAATAAGAGAGTTCAGCCAAGATAAAGAGTTAGTATTCGTAACAAGAGATGGAATGGTTAAGAAAACTACCTTAAGTGAATATAAAAATATTAACACTGCTGGACTAAAAGCCATAAAATTAAGAGATGGAGATGACATAATCTTCGTTGGAATTATGCCAGTGGAATCAAAAGAGCAAGTATTCTTGGCTACAAAAGCAGGACACTCAATAAGATTCTCGAAAGATGATGTAAGAGTAACTGGTAGAGATACGAGTGGAGTAAAAGGAATATCTCTTAAAAAAGATGATAAAGTAATATCGGCGCTGTTAATAGATGATGCGGCGAATGAAACTATATTAACAATAACAGAAAATGGATATGGAAAGAGAACTAGAGTTGATGAATATCCTCTACAATCAAGAAGTGGAAAAGGTGTTATAAATATAAGATGTAGTGATAAAACAGGAGATGTTGTAGCGGTAAAACCTGTTAAAGAGGAAGAGGAACTAATGGTTATAACTTCGTCAGGAGTAGTTATAAGAACTCCGGTTAATCAAGTATCAATAATCGGAAGAGCAACTCAAGGTGTAAAAATTATGAGAGTAAATGAAGCACAATCTGAGAAAGTTGTATCAATTGCAAGTTTCAAAGAGGAAGAATCAGAAACAGAAGAGGCAACTCAAGAGTAATTTAAACTAAAGGAGGAGTTATTATGAAAAAAGTTTTAGTAGTATTTAGTGAAGGATCAAAAAAAAATATTTTAATAGATAGTGCAATATTTTTTAAAAAGAGATTTGGATACAAGATAGTGCCTTTATATATCAAAGATGTAAGAAGAGACGAGATACTTCCAGCTACTATGGATGGAATGATAGTAAACTTAAGTAATAACTCCTTCACTCAAGAAAGAGATGCATTAGAAGAACAAGAAGTAAAAAAACTTCAAGAGAGATTAAGTTTAAAAGGGATTAAAGAACCTTTAAATTTAGAATTTGGTTTTCCTTGGGATATAATAAAAGAGTATATGAAATCTGCTGATTTATTAATGTTTGAAAAAGGAGAAACTTTGTCAGAATCTGCCATAACAGTTTTAAAGAATCATTTTAAACCAATCATAATGGTTGGAGAAAAAGGGATCAAAGCACTAGAAAAAGTTGGAATTTCAACAGATGACGG
>TrinityPET_DN26678_c2_g1_i1 len=851 path=[0:0-850]
ATTCTTTCTGAGTGAGTGAACGTTTGCTTTTTTTTTTCCTCCCTAACTCACGGCCTTTTTTTTTTTTTTTCCTCCAAAAACAAAACCAAGCGCATTTGCACGAAAACAACAATGGGCGACGTAACCGAAGCAGAACAGATTAAAATTGCCAACAGCTTCCTCCTCAATGCACCCCCGGGAGAATTCTTCGAAGTTGTAACTGATGTCCGTGCGCTTATCCCTCGCGATGGTATGCTTGATGACACCGCACCCGCGACTTTCAAGAAGTACAATGAGGACCAGATGGTGCAGGCAGACTCTGAGGACAAGAGCCACCGCTTCCTCATCTGCCACCAGGCGGAGGTGGGGAACAACCAATACATCGACCACCAAGCGGGAATCGTGGCGACTTTTGATCACGTGAAGCAGATCGTCACCGCCACGCGGTCTATCGGGAGCTCGGATGTCGACTCTGGGATGGAGCCCCTGCGCGCGGCGCTCGATAAGGCCATTCAGCAGTACGTCAACGACCACTATCCGTTCGGCACATGCGGTGTCTACACGAAGGATGGGAAATATTACCTCTGTATCACATCGACACGCTTCAACCCGACGAACTTTTGGAACGGGCGGTGGCGTTCCATGTGGACGATCCCTGCGGTGTCGGGTGGAAGCCTGTCCGTAGAGGGGCGTATTCGGCTGCAGGTGCACTATTACGAGGATGGCAACGTCCAGCTGCACACAGATACGTTGAAGAAAGCAACTGTCACTGCGGGTGGTGACCCCGCCGCGGCGGCCGCTGCAGTTGTCAAGGCAATCACCACTGCAGAGCAGAACTTCCATCAGTCCCTCGATGCGAGCTACAACGTGAT
>TrinityPET_DN26710_c0_g1_i1 len=429 path=[0:0-428]
GGATCCGACTCGTCCGTTTGGGGTGAATAATGTGGTGTTCCCGTCTGTGGGTATGCCTCATGTGTTGGAACCGTTGCAGGGAACCCCCCGTGCCGAGTTCGTCACTCACACGGTCGATGGAGTCGAGACCCAGCAGGTTGTCAGCATCAAATCTGACGGTAATGGTGAAATGGATGACGAAGAGTATGATCAGACGGTACTGGATCTGGTAAACTTCTTGGTCTACTCGGCTGAACCGGTACAACAGGAGCGTGAACGCATGGGCTTCTGGGTGCTTGGTTTCATCGTGATCTTCTTCATCTTCACTGTGCTGTTGAAGAAGGAATTCTGGCGCGACGTTCACTAAGCGACCAGATACGGGTAATATAATGCACGGCAATGAAGACCAAGATGCTTCATTGCCGTTTCTGCTTTTTAATGACGGGAGGC
>TrinityPET_DN26701_c0_g1_i2 len=302 path=[2:0-39 21:40-77 22:78-103 24:104-301]
TATCAAATTAGCAGATAGACTTCATAATATGAGAACGTTGAAGTTTATGCCACCAGAAAAACAAAAAAGAATAGCTCATGAAACATTATCGATATATGCTCCTCTAGCTCATAGACTAGGAATAGCAAAGATAAAGTGGGAGTTAGAAGATATGTCATTATATTATTTAGAACCTGAAAAATATAAGGATATAAAAGCTTTGATTGATGAGAAAAAGGATGAGAGAAAAAAATATTTAGAAGAGATGGTAAATAATATAACTCGTCTTTTAAATGAAGTTCAAATTTATGGTAAAGTCAGAG
>TrinityPET_DN26701_c0_g1_i3 len=1004 path=[1:0-52 3:53-151 5:152-187 6:188-211 8:212-223 9:224-224 11:225-239 12:240-283 13:284-352 15:353-371 17:372-383 18:384-968 19:969-1003]
GAAAGCTTTAAATTTAATTGACAGTTGATATAGATAATTATATAGAAATAAACTTTTAAAAGAGTAATATTTAGGAGGATTTAAATGGATTTAAAAAAATATGTAGCATTAGTTGAGGATTATCCAAAACCAGGAATAAAATTTAGAGATATCACTCCTCTAATGGGAAATGGTGAAGCTTATAAATTTGCAACAGATAAAGTTGTAGAGTTCGCAAAAGATCATAATATAGATTTAGTTGTAGGACCAGAAGCAAGAGGATTTATATTTGGATGTCCAGTATCATACGCTTTAGGTGTTGGATTTGCTCCAGTTAGAAAGCCAGGAAAGTTACCAAGAGAAGTTATTGAATATGCTTATGATTTAGAGTATGGTTCAAATGTTTTATGTATGCATAAAGATTCAGTAAAGCCAGGGCAAAGAGTATTAATCGTTGATGATTTATTAGCAACTGGTGGAACAATAGAAGCTACAGTTAAGTTAATTGAAGAATTAGGTGGAGTAGTTGCAGGATTAGCATTCTTAATTGAACTAGAAGACTTAAAAGGTAAAGAAAAATTAGAAGGATATCCAGTATTAACTTTAATGAAGTATTAATAACTTTTGAGGCGGCACAAAGTTGTGTCGCCTTATTTGTATAATCTTATTAGAAAGAGGTGTATTATGAAATATTGGCAAGAGATAGAAAGTGAAATAGATAAGCATAATTTAAAAGTAGACAGAGAGAAGATCAAAATGGCTTTCTTTTTTGCAGAGGAATGCCATATAGGACAATACAGAAAATCAGGTGACAGCTATATAATACATCCTGTAGAAGTAACAAAAATATTAATAGATATGAAAATGGATACAGAGGGAATAATAGCAGGAATACTTCATGATATAGTAGAGGATACTCTAATAACGATAGCAGATATAAAATATAACTTCGGTGACGAAGTTGCTCACCTTGTAGACGGAGTTACAAAATTAGACCACTTACCAAATGGAACTAAGAAGCAGGG
>TrinityPET_DN26701_c0_g1_i5 len=969 path=[1:0-52 3:53-151 5:152-187 6:188-211 8:212-223 10:224-239 12:240-283 13:284-352 16:353-383 18:384-968]
GAAAGCTTTAAATTTAATTGACAGTTGATATAGATAATTATATAGAAATAAACTTTTAAAAGAGTAATATTTAGGAGGATTTAAATGGATTTAAAAAAATATGTAGCATTAGTTGAGGATTATCCAAAACCAGGAATAAAATTTAGAGATATCACTCCTCTAATGGGAAATGGTGAAGCTTATAAATTTGCAACAGATAAAGTTGTAGAGTTCGCAAAAGATCACAACATAGATTTAGTAGTAGGACCAGAAGCAAGAGGATTTATATTTGGATGTCCAGTATCATACGCTTTAGGTGTTGGATTTGCTCCAGTTAGAAAGCCAGGAAAGTTACCAAGAGAAGTTATTGAATACGCTTACGATTTAGAGTACGGTTCAAATGTATTATGTATGCATAAAGATTCAGTAAAGCCAGGGCAAAGAGTATTAATCGTTGATGATTTATTAGCAACTGGTGGAACAATAGAAGCTACAGTTAAGTTAATTGAAGAATTAGGTGGAGTAGTTGCAGGATTAGCATTCTTAATTGAACTAGAAGACTTAAAAGGTAAAGAAAAATTAGAAGGATATCCAGTATTAACTTTAATGAAGTATTAATAACTTTTGAGGCGGCACAAAGTTGTGTCGCCTTATTTGTATAATCTTATTAGAAAGAGGTGTATTATGAAATATTGGCAAGAGATAGAAAGTGAAATAGATAAGCATAATTTAAAAGTAGACAGAGAGAAGATCAAAATGGCTTTCTTTTTTGCAGAGGAATGCCATATAGGACAATACAGAAAATCAGGTGACAGCTATATAATACATCCTGTAGAAGTAACAAAAATATTAATAGATATGAAAATGGATACAGAGGGAATAATAGCAGGAATACTTCATGATATAGTAGAGGATACTCTAATAACGATAGCAGATATAAAATATAACTTCGGTGACGAAGTTGCTCACCTTGTAGACGGAGTTACAAAA
>TrinityPET_DN26701_c0_g1_i6 len=1419 path=[0:0-111 3:112-210 5:211-246 6:247-270 8:271-282 9:283-283 11:284-298 12:299-342 13:343-411 15:412-430 17:431-442 18:443-1027 20:1028-1156 21:1157-1194 23:1195-1220 24:1221-1418]
GATATAGTTAATAAATTAATAAAATTATACTATAAAAATGGAGATAAAGAAAAAGTAAAAAAGGCTTTAAATTTAATTGACAATTGATATAGATAATTATATAGATATAAATTTTTAAAAGAGTAATATTTAGGAGGATTTAAATGGATTTAAAAAAATATGTAGCATTAGTTGAGGATTATCCAAAACCAGGAATAAAATTTAGAGATATCACTCCTCTAATGGGAAATGGTGAAGCTTATAAATTTGCAACAGATAAAGTTGTAGAGTTCGCAAAAGATCATAATATAGATTTAGTTGTAGGACCAGAAGCAAGAGGATTTATATTTGGATGTCCAGTATCATACGCTTTAGGTGTTGGATTTGCTCCAGTTAGAAAGCCAGGAAAGTTACCAAGAGAAGTTATTGAATATGCTTATGATTTAGAGTATGGTTCAAATGTTTTATGTATGCATAAAGATTCAGTAAAGCCAGGGCAAAGAGTATTAATCGTTGATGATTTATTAGCAACTGGTGGAACAATAGAAGCTACAGTTAAGTTAATTGAAGAATTAGGTGGAGTAGTTGCAGGATTAGCATTCTTAATTGAACTAGAAGACTTAAAAGGTAAAGAAAAATTAGAAGGATATCCAGTATTAACTTTAATGAAGTATTAATAACTTTTGAGGCGGCACAAAGTTGTGTCGCCTTATTTGTATAATCTTATTAGAAAGAGGTGTATTATGAAATATTGGCAAGAGATAGAAAGTGAAATAGATAAGCATAATTTAAAAGTAGACAGAGAGAAGATCAAAATGGCTTTCTTTTTTGCAGAGGAATGCCATATAGGACAATACAGAAAATCAGGTGACAGCTATATAATACATCCTGTAGAAGTAACAAAAATATTAATAGATATGAAAATGGATACAGAGGGAATAATAGCAGGAATACTTCATGATATAGTAGAGGATACTCTAATAACGATAGCAGATATAAAATATAACTTCGGTGACGAAGTTGCTCACCTTGTAGACGGAGTTACAAAACTAGATCATTTACCAAATGGAACTAAAAAACAGGATGAAAATATAAGAAAAATGATAATAGCTATGGCTAAAGATGTCAGAGTTATTATTATAAAATTAGCGGATAGACTTCATAATATGAGAACTTTAAAGTTTATGCCACCAGAAAAACAAAAAAGAATAGCTCACGAAACACTTTCAATATATGCTCCTTTAGCTCATAGACTAGGAATAGCAAAGATAAAGTGGGAGTTAGAAGATATGTCATTATATTATTTAGAACCTGAAAAATATAAGGATATAAAAGCTTTGATTGATGAGAAAAAGGATGAGAGAAAAAAATATTTAGAAGAGATGGTAAATAATATAACTCGTCTTTTAAATGAAGTTCAAATTTATGGTAAAGTCAGAG
>TrinityPET_DN26810_c0_g1_i1 len=969 path=[0:0-968]
TAACTTTTTACATAAAGGGAGGAATTTATGAAAAAAATATTGTTTTTTTTAACTTTAATTTTAGGAAGTTTAACATTTTCTCAAAGTCAACCTTTGATAGTTGGAATGGAACTGGCTTATCCACCATTTGAGATGTCAAATGAGGAGGGAAGACCAACAGGAATAAGTGTAGATATGGCTTATGCCTTAGGTGAATATTTAGGAAGAGATGTAATCATAGAAGATATGGCTTATGGAGGGCTGATTCCAGCTCTGAAAACAAAAAAAATAGATATAATCATCTCTTCAATGTCAGTAACAGAGGAGAGAAAGCAATCTGTTAACTTTTCAAAGCCATATGCTAAAAGCTATTTAGCAATGTTAGTAAATAATAAATCTGGGATAACAAAAGCGAGTGATTTAAATATAAAAGGGAAAAAAGTTGCTGTAAAAAAAGGTACGAGTGGACATACTGTAGCTCAAAAATATTTCCCAAATGCAGAGATTATGGTTTTTGACAAAGAGAGTGCAATTATATTGGAAGTTTCTCAAGGTAAAGTTGATGCTTTTATATATGACCCTCTTACAATTTATAAAAATTGGTCAAGAAATCAAGAGACAACAACACCTTTATTAGAGCAGTTTGAAACAGAATCTCAACCGTGGGCAATAGCCTATAGAAAAGGTGAAGAGGATTTAGGAGCTCAAATAGATGAGTTTATAGTAGAGTATAAAAATAGTGGAAAGTTTAATGAGTTAGCTGACAAATATTTAGGTGAGGAGAGAGCTTTCTTTAAAGAGAAAAATGTCCCTTTCTTCTTTGATTAGGAGATGGTATGAGTATACTAAAAACTATATTTTTTAAACCTGAAAAAGAAACAGAAAATATATTCGTAAAATGGTTTAATATAATTTTAGTAACAATAATCGTTTTAGGAATTTTTCATTTTGCTTTTAGTAGTATAGATTATCCATATAATTGGAGAGGGA
>TrinityPET_DN26810_c0_g2_i1 len=996 path=[0:0-995]
AATTTATTTGTTAGTAGAAGTAAATTAAAAATTTTAGAGGAAAACTTGGATTTATTCGGAAATAGAATAGAGCTATAAAAATAATTTTTTTAAGATGGAGGATATTTATGAAAAAAATAATACTTTTTTTAACATTGATTTTAGGAAGTTTAGTTTTTGCAAATGAAAAGCCTTTAATTGTTGGAATGGAGTTGGCATACCCTCCTTTTGAAATGTCTGATACAAATGGAAAACCTACAGGTATAAGTGTAGATATGGCTTATGCACTTGGTGAGTATTTAGGAAGAGATGTTATTATAGAGGATATGGCTTATGGTGGATTAATCCCAGCATTAAAAACAAAAAAGATAGACATAATAATATCATCTATGTCTGTAACTGATGAAAGAAAACAATCGGTGAATTTTTCTACACCATATGCAAAAAGTTATTTAGCAATGTTAGTTAACAATAAATCTGGAATTACAAATGCTAATGATTTAAATCAAAAAGGAAAGAAAGTTGCAGTAAAAAAAGGAACAAGTGGACATACTGTAGCTCAGAAATATTTTCCAAATGCTGAAATATTAGTTTTTGATAAAGAGAGCGCTTCAGTATTAGAGGTTTCTCAAGGTAAAGTAGATGCCTTTATATATGATCCGTTAACAATTTATAGAAACTGGACAAGAAATTCAGAAACTACAACACCACTATTAGCTCAGTTTGAAACAGAATCACAACCTTGGGCAGTAGCATATAGAAAAGGTGAAGAGGATCTAGGAGCTCAAATTGATGAGTTTATAATTGAATATAAAGCTAATGGTGGATTTAATAAATTAGCTGACAAATATTTAGGTGAGGAGAGAGCTTTCTTTACAGAGAAAAATGTACCTTTCTTCTTTGATTAGGAGATGATATGAGTATACTAAAAACTCTATTTTTTAGACCAAAAACTGAAAGTGAAACTACAACGGTAAAGTGGATAAATATAGTTTTAGTAACTATGATAGTTTTAGG
>TrinityPET_DN26859_c0_g1_i1 len=474 path=[0:0-473]
GGAAAAATTATTCCTTATAAAGGGACTTGGCTAGAGTTTGAAACTGATAAAAATGATTTCTTAAGTGTAAAGATTGATAGAAAGAAGAAAGTTTTAGCAACTGTATTCTTAAAAGCTGTTGATTTCTTCGATACAAACGAAGAAATAATGGACGAATTCTTAGAAGAAAAAGAAGTTAATTTATCAGAGTATTATTCAAGATACACTAATAAAGAAGAGCTTATAAGTGTTTTAAAAACAAGAATTGAAGGAAGCTTTATAAAAGAGGATATCTTCAATGAAGAAACTGGAGAAGTTTTATTTGAAACAAAGCAACTTATAACAGAAGCTGTTATATTTGAGTTAGTAGATTCTAAAATTGAAAACATATTAGTTTGGGAAGTAAAACCAGAGGATAAAGTATTTGCTAATACTATAGTAAATGATACTGGAGATACAAAAGAAGAAGCTGTAACAGAGGTATTTAAGAAATTA
>TrinityPET_DN26990_c0_g1_i1 len=457 path=[1:0-112 3:113-195 4:196-272 5:273-330 7:331-456]
GAAACATCTAAGTAGCTGCAGGAAGAGAAAGCAAAAGCGATTGCCTTAGTAGCGGCGAGCGAAACGGCAGGAGGGCAAACCGAAGAGTTTACTCTTCGGGGTTGTAGGACTGCAATGTGGACTCAAAGATTATAGAAGAATGATTTGGGAAGATCAGCCAAAGAGAGTAATAGCCTCGTATTTAAAATAGTCTTTGTACCTAGCAGTATCCTGAGTACGGCGAGACACGAGAAATCTCGTCGGAATCTGGGAGGACCATCTCCCAACCCTAAATACTCTCTAGTGACCGATAGTGAACCAGTACCGTGAGGGAAAGGTGAAAAGCACCCCGACGAGGGGAGTGAAACAGTTTCTGAAACCGGACGCCTACAAGCAGTCGGAGGGGCCTTGAGCCCTGACGGCGTACCTTTTGTATAATGGGTCAACGACTTGGTCTCACGAGCAAGCTTAAGCAGAT
>TrinityPET_DN26990_c0_g1_i2 len=378 path=[1:0-112 2:113-195 4:196-272 5:273-330 6:331-377]
GAAACATCTAAGTAGCTGCAGGAAGAGAAAGCAAAAGCGATTGCCTTAGTAGCGGCGAGCGAAACGGCAGGAGGGCAAACCGAAGAGTTTACTCTTCGGGGTTGTAGGACTGCGATGTGGACTTAAAGATTATAGAAGAACTACCTGGGAAGGTAGGCCAAAGAGAGTAACAGCCTCGTATTCGAAATAGTCTTTATACCTAGCAGTATCCTGAGTACGGCGAGACACGAGAAATCTCGTCGGAATCTGGGAGGACCATCTCCCAACCCTAAATACTCTCTAGTGACCGATAGTGAACCAGTACCGTGAGGGAAAGGTGAAAAGCACCCCGGGAGGGGAGTGAAATAGAACCTGAAACCGTGTGCCTACAACAAGTTC
>TrinityPET_DN26990_c0_g1_i3 len=378 path=[1:0-112 3:113-195 4:196-272 5:273-330 6:331-377]
GAAACATCTAAGTAGCTGCAGGAAGAGAAAGCAAAAGCGATTGCCTTAGTAGCGGCGAGCGAAACGGCAGGAGGGCAAACCGAAGAGTTTACTCTTCGGGGTTGTAGGACTGCAATGTGGACTCAAAGATTATAGAAGAATGATTTGGGAAGATCAGCCAAAGAGAGTAATAGCCTCGTATTTAAAATAGTCTTTGTACCTAGCAGTATCCTGAGTACGGCGAGACACGAGAAATCTCGTCGGAATCTGGGAGGACCATCTCCCAACCCTAAATACTCTCTAGTGACCGATAGTGAACCAGTACCGTGAGGGAAAGGTGAAAAGCACCCCGGGAGGGGAGTGAAATAGAACCTGAAACCGTGTGCCTACAACAAGTTC
>TrinityPET_DN26990_c0_g1_i4 len=457 path=[1:0-112 2:113-195 4:196-272 5:273-330 7:331-456]
GAAACATCTAAGTAGCTGCAGGAAGAGAAAGCAAAAGCGATTGCCTTAGTAGCGGCGAGCGAAACGGCAGGAGGGCAAACCGAAGAGTTTACTCTTCGGGGTTGTAGGACTGCGATGTGGACTTAAAGATTATAGAAGAACTACCTGGGAAGGTAGGCCAAAGAGAGTAACAGCCTCGTATTCGAAATAGTCTTTATACCTAGCAGTATCCTGAGTACGGCGAGACACGAGAAATCTCGTCGGAATCTGGGAGGACCATCTCCCAACCCTAAATACTCTCTAGTGACCGATAGTGAACCAGTACCGTGAGGGAAAGGTGAAAAGCACCCCGACGAGGGGAGTGAAACAGTTTCTGAAACCGGACGCCTACAAGCAGTCGGAGGGGCCTTGAGCCCTGACGGCGTACCTTTTGTATAATGGGTCAACGACTTGGTCTCACGAGCAAGCTTAAGCAGAT
>TrinityPET_DN26990_c0_g1_i5 len=452 path=[0:0-267 5:268-325 7:326-451]
GCATGCTGAATACATAGGCATGCGAAGCGAACGCGGCGAACTGAAACATCTAAGTAGCCAGAGGAAAGGAAATCAACCGAGACTCCGCTAGTAGTGGCGAGCGAACGCGGATCAGCCCAGTGGCTGTTTGGTAAGAACCGGAAGCACATGGAAAGGTGCACCAGAGCGGGTGATAGTCCCGTACGGGTAGAAAGCCATTCAGTCCTCGAGTAAGGCGGGACACGTGAAATCCTGTCTGAACATGGGGGGACCACCCTCCAAGGCTAAGTACTCTCTAGTGACCGATAGTGAACCAGTACCGTGAGGGAAAGGTGAAAAGCACCCCGACGAGGGGAGTGAAACAGTTTCTGAAACCGGACGCCTACAAGCAGTCGGAGGGGCCTTGAGCCCTGACGGCGTACCTTTTGTATAATGGGTCAACGACTTGGTCTCACGAGCAAGCTTAAGCAGAT
>TrinityPET_DN26990_c0_g2_i1 len=510 path=[0:0-509]
TCTAGTGGATGCCTTGGCGTGTGCAGGCGATGAAGGACGTAATACGCTGCGATAAGCCTCGGGGAGCTGCGAATAAGCTTTGATCCGAGGATTTCCGAATGGGGAAACCCGACCATTAAGGTCACCCGAAAGGGAGCTAACCCGGGGAACTGAAACATCTAAGTACCCGGAGGAAAGGACATCAAACGAGACTCCGTTAGTAGTGGCGAGCGAACGCGGACCAGGCCAGTGGCTTGTAGGTAAGAACGGGAAGGACTTGGAAAAGTCCGCCATAGTGGGTGATAGCCCCGTACCGGTAGAAAGCCTATAAGTCCTCGAGTAAGGCGGGACACGTGAAATCCTGTCTGAACATGGGTAGACCACTATCCAAGCCTAAGTACTCGCACACGACCGATAGCGAACCAGTACCGTGAGGGAAAGGTGAAAAGCACCCCGACGAGGGGAGTGAAATAGTACCTGAAACTGGATGCATACAAACAGTCGGAGCCCGCAAGGGTGACGGCGTACCTC
>TrinityPET_DN26990_c1_g1_i1 len=463 path=[0:0-462]
AGACGCTCGATCTTTAACAAATTGTAGAAGCCGAATAACAAGCGGCGAGACGGCCGGCCAGTTAAGTCTGACCGGAAGGATCGCCGACTTGGGTAGAAGATTGTATCAGGGCAACATCGTCGGGAGACGCGGTTGTCCGTCGCAAACTCAAACCTGTCTGAGTAAGGCAACTGAAATGATAGGGTCAAGCGAATAAGTGCATCAGGTGGATGCCTTGGCGATCACAGGCGATGAAGGACGTGCAAGCCTGCGAAAAGGTTCGGGGAGCTGGCAATGGAGCTTTGATCCGGACATGTCCGAATGGGGAAACCCGGCCCTTTTAGGGTCACTCCCAGCTGAACACATAGGCTGGGTAGAGCGAACGCGGAGAACTGAAACATCTAAGTACCCGCAGGAAAAGAAATCAACCGAGATTCCGTCAGTAGTGGCGAGCGAACGCGGAAGAGCCTGTATGTGATAGCCG
>TrinityPET_DN26932_c0_g1_i1 len=539 path=[1:0-85 3:86-124 5:125-215 18:216-240 20:241-241 22:242-538]
GTGTAAGTTGTTAAGGGCACACGGTGGATGCCTTGGCATCAGGAGCTGATGAAGGACGTGGAAATCTGCGATAAGCCTCGGGGAGCCGATAACTGGGCTGTGATCCGAGGATTTCCGAATGGGGAGACCCGGCCACTGTTATGGGTGGTCACCACAGTTTTGTGGGGGGTACGCAGGGAAGTGAAACATCTCAGTACCTGCAGGAAAGGATACTCCGTGAGTAGTGGCGAGCGAAAGCGGATCAGGCTAAACCGAGTACGTGTGATAACCGTCAGGTGTTGCGTATTCGGGGTCGTGGGATTGACTGTTCAGCCTCTGACGGGGTTGAGGAGAGTGATAAAACATCGTGTTATGTGAATGGGATTGAATTCCCAGCCGTAGAGGGTGATGGCCCCGTAGCAGGTCGTGCGATGTCTCTTTATGTTTATTCCCAAGTAGCGCGGGCCTCGTGGAATCCCGCGTGAATCTGCCCAGACCGTTGGGTAAGCCTAAGTATTCCTGTCTGACCGATAGTGTACTAGTACCGTGAGGGAAAGGTG
>TrinityPET_DN26932_c0_g1_i2 len=302 path=[1:0-85 3:86-124 6:125-129 9:130-174 12:175-188 13:189-213 15:214-231 16:232-270 21:271-301]
GTGTAAGTTGTTAAGGGCACACGGTGGATGCCTTGGCATCAGGAGCTGATGAAGGACGTGGAAATCTGCGATAAGCCTCGGGGAGCCGATAACTGGGCTGTGATCCGAGGATTTCCGAATGGGGAAACCTCGCTCATCGTTTTGGTGGGTGACCGCTGGTTGAATGTATAGGCCAGTTGGGGGGAACGCGGGGAAGTGAAACATCTCAGTACCCGCAGGAAGAGAAAATAATAATGATTCTGTTAGTAGTGGCGAGCGAACGCGGATGAGGCTAAACCTGTGGTGTGTGATAGCGGTTAGGC
>TrinityPET_DN26932_c0_g1_i3 len=554 path=[0:0-85 4:86-109 8:110-171 11:172-178 13:179-203 14:204-256 22:257-553]
GAGCAAACGGTGGATGCCTTGGCATCTGGAGCCGAAGAAGGACGTAGCAATCTGCGATAAGCCTCGGGGAGTGGATAAGCACACTTTGATCCGAGGGTCTCCGAATGGGGAAACCCCGCTGGGCGGCGTGCCGACCCGGTGACTCCCGCCTGAATATATAGGGCGGGTAGAGGGAACGTGGGGAAGTGAAACATCTCAGTACCCACAGGAAGAGAAAGCAACCGCGATTCCGTTAGTAGTGGCGAGCGAAACCGGAACAGGCTAAACCGAGTACGTGTGATAACCGTCAGGTGTTGCGTATTCGGGGTCGTGGGATTGACTGTTCAGCCTCTGACGGGGTTGAGGAGAGTGATAAAACATCGTGTTATGTGAATGGGATTGAATTCCCAGCCGTAGAGGGTGATGGCCCCGTAGCAGGTCGTGCGATGTCTCTTTATGTTTATTCCCAAGTAGCGCGGGCCTCGTGGAATCCCGCGTGAATCTGCCCAGACCGTTGGGTAAGCCTAAGTATTCCTGTCTGACCGATAGTGTACTAGTACCGTGAGGGAAAGGTG
>TrinityPET_DN26932_c0_g1_i4 len=563 path=[1:0-85 2:86-99 4:100-123 7:124-180 11:181-187 13:188-212 14:213-265 22:266-562]
GTGTAAGTTGTTAAGGGCACACGGTGGATGCCTTGGCATCAGGAGCTGATGAAGGACGTGGAAATCTGCGATAAGCCTCGGGGAGCTGATAAACGAGCTGTGATCCGAGGGTCTCCGAATGGGGTAACCCGGCTGCGTGTTATGCGTAGTCACTCGTATCTGAATTCATAGGGTGCGAGGAGGAACGTGGGGAAGTGAAACATCTCAGTACCCACAGGAAGAGAAAGCAACCGCGATTCCGTTAGTAGTGGCGAGCGAAACCGGAACAGGCTAAACCGAGTACGTGTGATAACCGTCAGGTGTTGCGTATTCGGGGTCGTGGGATTGACTGTTCAGCCTCTGACGGGGTTGAGGAGAGTGATAAAACATCGTGTTATGTGAATGGGATTGAATTCCCAGCCGTAGAGGGTGATGGCCCCGTAGCAGGTCGTGCGATGTCTCTTTATGTTTATTCCCAAGTAGCGCGGGCCTCGTGGAATCCCGCGTGAATCTGCCCAGACCGTTGGGTAAGCCTAAGTATTCCTGTCTGACCGATAGTGTACTAGTACCGTGAGGGAAAGGTG
>TrinityPET_DN26932_c0_g1_i5 len=304 path=[1:0-85 3:86-124 6:125-129 10:130-174 12:175-188 13:189-213 15:214-231 17:232-242 18:243-267 19:268-272 21:273-303]
GTGTAAGTTGTTAAGGGCACACGGTGGATGCCTTGGCATCAGGAGCTGATGAAGGACGTGGAAATCTGCGATAAGCCTCGGGGAGCCGATAACTGGGCTGTGATCCGAGGATTTCCGAATGGGGAAACCTGGCTCATCTTCATGGTGAGTTACCGCCAGCTGAATGTATAGGCTGGTTGGGGGGAACGCGGGGAAGTGAAACATCTCAGTACCCGCAGGAAGAGAAAATAATGTAATGATTCTGTGAGTAGTGGCGAGCGAAAGCGGAAGAGACTAAACCTGTGGTGTGTGATAGCGGTTAGGC
>TrinityPET_DN27090_c0_g1_i2 len=5348 path=[0:0-750 2:751-806 3:807-847 5:848-1037 6:1038-1066 7:1067-1139 9:1140-1231 11:1232-1257 12:1258-1438 13:1439-1475 15:1476-3074 17:3075-3108 18:3109-3155 20:3156-3495 21:3496-3683 22:3684-3717 24:3718-5347]
ATTTAGAAGAAAAAGGAAAAAAGGTGGAATGGAAAAATTTTGATGGTGAAGTAGCCAAAGAGAAATATTTAGAGGAAATTAATGAATTAGATTTATTAGTTATGGGAAATCTTAGTGTCAGTTATTTTTTTGAGAAGATAACAGGCCGAAAAGGGTTAAGTATTATGGAAAAATCACAAGTGTCAATATTTATAGGATAAGATATATGAAAATATTAATAATAACAGATTCTCATGGCAACATGGGTAAAATTTATGATATAATAACACAGGAAAATCCTACTATAGTAATATGGAGCGGAGATCATAGTTGGGATGGAGAGGAGTGTTCTTTTGCATTTCCAGAGATAAAGTTTTATATAGTTAGAGGTAATTGTGATATTTTTGATAGAAAATTTAATGATAATGAAATTATAGATGTGGAAGGTGTAAAGATTTTTATAACACATGGTCATCTTTACAATGTGAAACAAAATTTGACTACATTAGAAGCGATAGCTGAAAAATATAAAGTAGATGCTGTTTGTTTTGGTCACACTCATATTCCTTATTTAAATATAAAAAATGGGATAGCATATTTTAATCCAGGAGCTTTAAAGGATAATAGATATGGAGTGTTATTGATTGAAAATAAAGAGTTGACTTTTAATTATAAAGATATAAAATAATAAAGCCTTGTTTTAGGAGGAAACAGATGAAGAATAAGCTGAATGCTTTAAAGGATGAAGCTAGTTTAAACATCCAAAAAGCAGCAACACTACAAGAAATTGATGAGATTAGGGTTAAGTATTTAGGAAAAAAAGGTGAGTTCACAGAAATTTCTAAATCAATGAGAGATTTATCGCCAGAAGAAAGACCAGCATTTGGTCAAATGGTTAACGAAGTAAAAACTTTCATAACTACTTTAATCGAAGAAAAAATGAATGAAATTAGTAAAGAAGTAAAAAGAGAGCAGTTAAAGTTAGAAACTTTAGATATTTCGCTTCCAGGAAGAGAGGTTTCTACAGGAGGATTACATCCAATAACTGAAACTATGAATTTCTTAAAAAATATATTTGTGGAGATGGGGTTTGATGTTGCAGAAGGACCAGAAGTAGAGTTTACATCTTATAACTTCGATGCGTTAAATATTCCTGAAACGCACCCATCAAGAGATTTACAAGACACATTCTATATGAGTGAAAATGTTGTTTTAAGAACGCATACATCACCAGTACAAGCAAGATATATGGAAAAAAATCAACCTCCATTTAGAATGGTTTGTCCAGGAAAAGTTTATAGAAATGATTATGATATATCTCATACTCCAATGTTCCACCAAATGGAAGGATTAATGGTTGGACCAGAGGTATCTTTTGCTAACTTAAAAGCTATGCTAGAGCAATTTGTTACAAGAGTATTTGGAGAAACAAAAGTTAGATTTAGACCACACTTCTTCCCATTTACAGAACCTAGTGCTGAAATGGATGTACAATGTGTAATCTGTAAAGGTGAAGGTTGTAGACTTTGTAAACACAGTGGTTGGCTAGAAATTATGGGATGTGGAATGGTAGACCCAGCAGTTTTAGCAGCTGTAGGATATGACCCAGAAGAAGTATCAGGATTTGCATTTGGAATGGGAATAGAAAGAATTACAATGCTGAGATATGGTATTGATGATTTAAGAGCATTCTTTGAAAATGATGTAAGATTCCTAAAGCAATTTAAATAAAAGGTGGAGGCATATAATGTTAATTTCGTTGGATTGGTTGAAGCAATATGTCGATATAAAAGAGGACATAAAAGAGTTAGAAAACACTTTGACAATGATAGGTCAAGAGGTTGAAGCTATAGATGAGCAAGGTAAAGATTTAGCAAAGGTTGTTATTGGGCAAATAACAGAATATGGAAGACATCCTGAAGCTGAAAAGTTAACTTTATTAAAAGTTAATGTTGGTGCTGAAGAGGAACTTCAAATAGTTTGTGGAGCACCTAACCATAAATTAGGAGATAAAGTTGTAGTAGCAACTATTGGAGCGGTTTTACCGGGAGATTTTAAAATCAAAAAAAGTAAAATAAGAGGTATAGAATCTCAAGGGATGTTATGTTCTGAGGTCGAGTTAGGTCTTGGAAATGATGGAGATGGAATAATTATACTTCCTGAAGATGCACCTTTAGGTGTAGAATATAGAGCTTACAAAAAATTGAATGATGTAATATTTGAATTAGAAATTACACCAAATAGACCAGATTGTTTATCATACATAGGGATAGCTAGAGAGATTGCAGCTTACTATGGAAGAAAAATAAAGTGGCCTGAGTTTGAATCAAAAAGTATAATTGAAAGTATTAACACAGGACATATAGATGTAAGAATCGAAGATAAAGAAAGATGTAAGAGATTCACAGGAAAAGTTATAAAAAACATAAAAGTTGGAGAATCACCAGAGTGGTTAAAAAATAGATTATTATCTATGGGATTAAAGCCAATCAACAATGTTGTAGATGCTACTAACTATATACTATTTGAGTGTAATCAACCTTTACATGCTTATGATTTAACAAAAATTGCAGACAGAAAAATTATTGTTAGAAAAGCTTCTGAAGGAGAAAAAATAGTAACTTTAGATGGTATTGAAAGAGAGCTTAATAAGGGCGAGCTTGTTATTGCAGATATTGAAAAACCTTTAGGAATAGCTGGAATAATGGGTGGAGAATCAAGTAAAGTTAGTGAAGAAACGACAGAAATATTCTTAGAATGTGCATACTTCACACCTGAAAATATAAGAAGAACATCAAAAGATTTAACACTATCAAGTGATTCATCTTATAGATTTGAAAGAGGATTAGATATTGAAAATAATCTTGAGGTTTTAGAGAGAGCAGCTGACTTGATTTCTCAGTTAACAGGTGGAGAGATTTTAGAAGGAAGCATTGATAAATATATTGAAAAATATGAAAAAATAGAAATTCCTTTAAATATGGATAAGTTAAGAAAATTCATGGGAAAAGATATAGAAATAGATATTGTTGGAAAAATTCTAACGAATTTAGGTATAAATATAAAAACTTTAAATTCAACAACAATTTTAGCTACACCACCTTCATATAGAGGTGATTTAACAAGAACCGCAGACTTATATGAAGAGATTATAAGAATGTATGGTTTTGATAACATTGAAAATAAAATGCCAGAAGAAAACATAAGACCTGGTGTAAAAGATTCAATGACGGTTGTTGTGGATGAAGCTAAAGAGATTTTAGCTAAATTAGGATTACAAGAAGTTATAAACTATAGTTTTATCTCAAGAGAAGCTATTAAAATGTTAGGAATAACAGAGCCAACTTTAGAGATTACTAATCCTATAAGTGATGATATGGCTGTTATGAGACCAACACTTGTTTATAGTTTATTAGCTAATTTAAGAGATAACTTAAATAGAAATCAAAATGGTTTAAGATTCTTTGAAGTATCTAGAGTATTTACTCCAAAAGAGGATGGACTAGCAAATGAAACGTTAAGAGCATCTATTGCTTTAGCTGGAAAAACATCTAAATCTTTATGGGATCCAAAACCAGAAGCTATGGATTTCTATACTCTAAAAGGATTTGTTGAAAAATTCTTAGAGTATATGGGTGTAAATAGATATCAATTAGAAAGATCAGAAGATAAAAACTTCCATCCAGGAAGAAGTGCAGATATAAAGATAGGAAAAATAAAAATAGGAACTTTTGGAGAAATTCATCCAGAAATTGCAGAGAATATGGATATCAAGAGAGAGAAAGCATATGTTGCAGAGTTGGATTTAACGACATTATTAAACTATAGAGCTAAAAAAGTTAAATATGAGAGAATTGTTAAATATCCAGAAGTTACAAGAGATATTGCAGTTGTTTTAGATAGAGATGTACTTGTAGGGAAGATGTTAGAAGACATTAAAAAGTCATCAAATCTAATAGAAAGTGTTGCTATATTTGACGTTTACCAAGGAGATAAAATAGAAGCTGATAAAAAATCAGTAGCTATTAGCATCGTTCTTAGAAAGAAAGATGGAACCCTTGAGGAAAACGATATCAATATAACTGTTGATAAGATTTTAAAGTTAATAGCTAAAAACTATAATGGAGAGATTAGACAGTAAAATTTTTAATTAAAAGTTCAGGAGGAAAAATGGATTCACTAAGAGAATTATTTAAGGTTGGAAATGGACCATCAAGCTCTCACACAATGGGGCCAGAGAGAGCAGCAAAAAGATTTAAGGCAGAAAACCCGGATGCAGCAAGTTTTAAAGTAGAGTTATACGGATCACTTGCATTAACAGGAAAAGGGCATTTAACAGATCACATAGTTGTTGAAACGTTAAAGCCTAAATCTACAGAAATTGTATGGATGCCAGAGTATGTTCATCCGTATCACACTAACGGAATGAAGTTTATAGCTTTAGATAAAGAAGGAAACGAATTAAAGTCTTGGTTAGTATTCTCAGTTGGTGGAGGAACTATCATGGAAGAAGGACAACAAAGACAGGGTGGATCAAAGGTTTATTCATTTGGAACAATGGCAGAAATTATGCTATGGTGTGAAAAAAATAAAAAAGAGTTATGGGAATTTGTTACAGAAAGTGAAGGGGAGTCAATTTGGTATTTCTTAGATCAAATTAGAACTGCTTTAGAAGCTTCTGTACAATCAGGTCTTTCAAAAAATGGTGTTTTACCAGGAACAATTAGATTACAAAGAAGAGCACAATCGTTCTACAGAAAAGCAAGAAACGACAAGTCTAGAAATGGATTTGTTGGAAGAATATTCGCTTATACACTAGCTGTATCTGAAGAAAACGGAGGAGGAGGTAGAGTTGTTACTGCCCCTACTTGTGGAGCTGCAGGTGTAATTCCAGGATTAATGTACGCATTAAAAGAGGAGTATAACTTATCAAATGAAGAGGTACTAAAAGGTCTTGCAATCGCAGGATTAATTGGTAACATAATAAAGGAAAATGCTACTATATCAGGAGCAGAGGGTGGATGTCAAGCAGAGGTTGGATCAGCTTGTGCAATGGCAGCAGCAATGGCTTGTTTCATATTAGGTGGATCATTAGAGCAAATCGAATATGCGGCAGAAATGGCATTAGAGCACCACTTAGGATTAACATGCGATCCAGTTGGAGGATATGTTCAAATACCTTGTATTGAGAGAAACGCAGCAGCGGCAGTAAGAGCTTTAGATTCAGCTCAATATGCTATGTATACTGATGGAAAGCACAGCATTACATTTGACCAAGTTGTAAAAACAATGGGAGAAACAGGAAAAGACTTGAAAGATGAGTACAAGGAGACTTCATTAGGAGGACTTGCAAAGTACCAATTTGATGG
>TrinityPET_DN27090_c0_g1_i5 len=5348 path=[0:0-750 2:751-806 3:807-847 5:848-1037 6:1038-1066 7:1067-1139 9:1140-1231 11:1232-1257 12:1258-1438 13:1439-1475 15:1476-3074 16:3075-3108 18:3109-3155 19:3156-3495 21:3496-3683 22:3684-3717 24:3718-5347]
ATTTAGAAGAAAAAGGAAAAAAGGTGGAATGGAAAAATTTTGATGGTGAAGTAGCCAAAGAGAAATATTTAGAGGAAATTAATGAATTAGATTTATTAGTTATGGGAAATCTTAGTGTCAGTTATTTTTTTGAGAAGATAACAGGCCGAAAAGGGTTAAGTATTATGGAAAAATCACAAGTGTCAATATTTATAGGATAAGATATATGAAAATATTAATAATAACAGATTCTCATGGCAACATGGGTAAAATTTATGATATAATAACACAGGAAAATCCTACTATAGTAATATGGAGCGGAGATCATAGTTGGGATGGAGAGGAGTGTTCTTTTGCATTTCCAGAGATAAAGTTTTATATAGTTAGAGGTAATTGTGATATTTTTGATAGAAAATTTAATGATAATGAAATTATAGATGTGGAAGGTGTAAAGATTTTTATAACACATGGTCATCTTTACAATGTGAAACAAAATTTGACTACATTAGAAGCGATAGCTGAAAAATATAAAGTAGATGCTGTTTGTTTTGGTCACACTCATATTCCTTATTTAAATATAAAAAATGGGATAGCATATTTTAATCCAGGAGCTTTAAAGGATAATAGATATGGAGTGTTATTGATTGAAAATAAAGAGTTGACTTTTAATTATAAAGATATAAAATAATAAAGCCTTGTTTTAGGAGGAAACAGATGAAGAATAAGCTGAATGCTTTAAAGGATGAAGCTAGTTTAAACATCCAAAAAGCAGCAACACTACAAGAAATTGATGAGATTAGGGTTAAGTATTTAGGAAAAAAAGGTGAGTTCACAGAAATTTCTAAATCAATGAGAGATTTATCGCCAGAAGAAAGACCAGCATTTGGTCAAATGGTTAACGAAGTAAAAACTTTCATAACTACTTTAATCGAAGAAAAAATGAATGAAATTAGTAAAGAAGTAAAAAGAGAGCAGTTAAAGTTAGAAACTTTAGATATTTCGCTTCCAGGAAGAGAGGTTTCTACAGGAGGATTACATCCAATAACTGAAACTATGAATTTCTTAAAAAATATATTTGTGGAGATGGGGTTTGATGTTGCAGAAGGACCAGAAGTAGAGTTTACATCTTATAACTTCGATGCGTTAAATATTCCTGAAACGCACCCATCAAGAGATTTACAAGACACATTCTATATGAGTGAAAATGTTGTTTTAAGAACGCATACATCACCAGTACAAGCAAGATATATGGAAAAAAATCAACCTCCATTTAGAATGGTTTGTCCAGGAAAAGTTTATAGAAATGATTATGATATATCTCATACTCCAATGTTCCACCAAATGGAAGGATTAATGGTTGGACCAGAGGTATCTTTTGCTAACTTAAAAGCTATGCTAGAGCAATTTGTTACAAGAGTATTTGGAGAAACAAAAGTTAGATTTAGACCACACTTCTTCCCATTTACAGAACCTAGTGCTGAAATGGATGTACAATGTGTAATCTGTAAAGGTGAAGGTTGTAGACTTTGTAAACACAGTGGTTGGCTAGAAATTATGGGATGTGGAATGGTAGACCCAGCAGTTTTAGCAGCTGTAGGATATGACCCAGAAGAAGTATCAGGATTTGCATTTGGAATGGGAATAGAAAGAATTACAATGCTGAGATATGGTATTGATGATTTAAGAGCATTCTTTGAAAATGATGTAAGATTCCTAAAGCAATTTAAATAAAAGGTGGAGGCATATAATGTTAATTTCGTTGGATTGGTTGAAGCAATATGTCGATATAAAAGAGGACATAAAAGAGTTAGAAAACACTTTGACAATGATAGGTCAAGAGGTTGAAGCTATAGATGAGCAAGGTAAAGATTTAGCAAAGGTTGTTATTGGGCAAATAACAGAATATGGAAGACATCCTGAAGCTGAAAAGTTAACTTTATTAAAAGTTAATGTTGGTGCTGAAGAGGAACTTCAAATAGTTTGTGGAGCACCTAACCATAAATTAGGAGATAAAGTTGTAGTAGCAACTATTGGAGCGGTTTTACCGGGAGATTTTAAAATCAAAAAAAGTAAAATAAGAGGTATAGAATCTCAAGGGATGTTATGTTCTGAGGTCGAGTTAGGTCTTGGAAATGATGGAGATGGAATAATTATACTTCCTGAAGATGCACCTTTAGGTGTAGAATATAGAGCTTACAAAAAATTGAATGATGTAATATTTGAATTAGAAATTACACCAAATAGACCAGATTGTTTATCATACATAGGGATAGCTAGAGAGATTGCAGCTTACTATGGAAGAAAAATAAAGTGGCCTGAGTTTGAATCAAAAAGTATAATTGAAAGTATTAACACAGGACATATAGATGTAAGAATCGAAGATAAAGAAAGATGTAAGAGATTCACAGGAAAAGTTATAAAAAACATAAAAGTTGGAGAATCACCAGAGTGGTTAAAAAATAGATTATTATCTATGGGATTAAAGCCAATCAACAATGTTGTAGATGCTACTAACTATATACTATTTGAGTGTAATCAACCTTTACATGCTTATGATTTAACAAAAATTGCAGACAGAAAAATTATTGTTAGAAAAGCTTCTGAAGGAGAAAAAATAGTAACTTTAGATGGTATTGAAAGAGAGCTTAATAAGGGCGAGCTTGTTATTGCAGATATTGAAAAACCTTTAGGAATAGCTGGAATAATGGGTGGAGAATCAAGTAAAGTTAGTGAAGAAACGACAGAAATATTCTTAGAATGTGCATACTTCACACCTGAAAATATAAGAAGAACATCAAAAGATTTAACACTATCAAGTGATTCATCTTATAGATTTGAAAGAGGATTAGATATTGAAAATAATCTTGAGGTTTTAGAGAGAGCAGCTGACTTGATTTCTCAGTTAACAGGTGGAGAGATTTTAGAAGGAAGCATTGATAAATATATTGAAAAATATGAAAAAATAGAAATTCCTTTAAATATGGATAAGTTAAGAAAATTCATGGGAAAAGATATAGAAATAGATATTGTTGGAAAAATTCTAACGAATTTAGGTATAAATATAAAAACTTTAAATTCAACAACAATTTTAGCTACTCCTCCGTCATATAGAGGGGACTTAACAAGAACAGCAGACTTATATGAAGAGATTATAAGAATGTATGGTTTTGATAACATAGAAAATAAAATGCCAGAAGAAAATATAAGACCTGGTATAAAAGATTCTATGACAGTTGTTGTAGACGAGACAAAAGAGATTTTAGCTAAGTTAGGATTACAAGAAGTGATAAATTATAGCTTTATTTCAAGAGATGCTATCAAAATGTTAGGGATAACAGAGCCAACTTTAGAGATAACAAATCCAATAAGTGATGATATGGCAGTTATGAGACCAACTTTAGTTTATAGCTTATTAGCAAACATAAGAGATAATTTAAATAGAAATCAAAATGGATTAAGATTCTTTGAAGTATCAAGAGTATTTACACCAAAAGAAGATGGATTAGCAAATGAAACATTAAGAGCATCTATTGCTTTAGCTGGAAAAACATCTAAATCTTTATGGGATCCAAAACCAGAAGCTATGGATTTCTATACTCTAAAAGGATTTGTTGAAAAATTCTTAGAGTATATGGGTGTAAATAGATATCAATTAGAAAGATCAGAAGATAAAAACTTCCATCCAGGAAGAAGTGCAGATATAAAGATAGGAAAAATAAAAATAGGAACTTTTGGAGAAATTCATCCAGAAATTGCAGAGAATATGGATATCAAGAGAGAGAAAGCATATGTTGCAGAGTTGGATTTAACGACATTATTAAACTATAGAGCTAAAAAAGTTAAATATGAGAGAATTGTTAAATATCCAGAAGTTACAAGAGATATTGCAGTTGTTTTAGATAGAGATGTACTTGTAGGGAAGATGTTAGAAGACATTAAAAAGTCATCAAATCTAATAGAAAGTGTTGCTATATTTGACGTTTACCAAGGAGATAAAATAGAAGCTGATAAAAAATCAGTAGCTATTAGCATCGTTCTTAGAAAGAAAGATGGAACCCTTGAGGAAAACGATATCAATATAACTGTTGATAAGATTTTAAAGTTAATAGCTAAAAACTATAATGGAGAGATTAGACAGTAAAATTTTTAATTAAAAGTTCAGGAGGAAAAATGGATTCACTAAGAGAATTATTTAAGGTTGGAAATGGACCATCAAGCTCTCACACAATGGGGCCAGAGAGAGCAGCAAAAAGATTTAAGGCAGAAAACCCGGATGCAGCAAGTTTTAAAGTAGAGTTATACGGATCACTTGCATTAACAGGAAAAGGGCATTTAACAGATCACATAGTTGTTGAAACGTTAAAGCCTAAATCTACAGAAATTGTATGGATGCCAGAGTATGTTCATCCGTATCACACTAACGGAATGAAGTTTATAGCTTTAGATAAAGAAGGAAACGAATTAAAGTCTTGGTTAGTATTCTCAGTTGGTGGAGGAACTATCATGGAAGAAGGACAACAAAGACAGGGTGGATCAAAGGTTTATTCATTTGGAACAATGGCAGAAATTATGCTATGGTGTGAAAAAAATAAAAAAGAGTTATGGGAATTTGTTACAGAAAGTGAAGGGGAGTCAATTTGGTATTTCTTAGATCAAATTAGAACTGCTTTAGAAGCTTCTGTACAATCAGGTCTTTCAAAAAATGGTGTTTTACCAGGAACAATTAGATTACAAAGAAGAGCACAATCGTTCTACAGAAAAGCAAGAAACGACAAGTCTAGAAATGGATTTGTTGGAAGAATATTCGCTTATACACTAGCTGTATCTGAAGAAAACGGAGGAGGAGGTAGAGTTGTTACTGCCCCTACTTGTGGAGCTGCAGGTGTAATTCCAGGATTAATGTACGCATTAAAAGAGGAGTATAACTTATCAAATGAAGAGGTACTAAAAGGTCTTGCAATCGCAGGATTAATTGGTAACATAATAAAGGAAAATGCTACTATATCAGGAGCAGAGGGTGGATGTCAAGCAGAGGTTGGATCAGCTTGTGCAATGGCAGCAGCAATGGCTTGTTTCATATTAGGTGGATCATTAGAGCAAATCGAATATGCGGCAGAAATGGCATTAGAGCACCACTTAGGATTAACATGCGATCCAGTTGGAGGATATGTTCAAATACCTTGTATTGAGAGAAACGCAGCAGCGGCAGTAAGAGCTTTAGATTCAGCTCAATATGCTATGTATACTGATGGAAAGCACAGCATTACATTTGACCAAGTTGTAAAAACAATGGGAGAAACAGGAAAAGACTTGAAAGATGAGTACAAGGAGACTTCATTAGGAGGACTTGCAAAGTACCAATTTGATGG
>TrinityPET_DN27090_c0_g1_i6 len=5348 path=[0:0-750 1:751-806 3:807-847 4:848-1037 6:1038-1066 8:1067-1139 9:1140-1231 10:1232-1257 12:1258-1438 14:1439-1475 15:1476-3074 16:3075-3108 18:3109-3155 19:3156-3495 21:3496-3683 23:3684-3717 24:3718-5347]
ATTTAGAAGAAAAAGGAAAAAAGGTGGAATGGAAAAATTTTGATGGTGAAGTAGCCAAAGAGAAATATTTAGAGGAAATTAATGAATTAGATTTATTAGTTATGGGAAATCTTAGTGTCAGTTATTTTTTTGAGAAGATAACAGGCCGAAAAGGGTTAAGTATTATGGAAAAATCACAAGTGTCAATATTTATAGGATAAGATATATGAAAATATTAATAATAACAGATTCTCATGGCAACATGGGTAAAATTTATGATATAATAACACAGGAAAATCCTACTATAGTAATATGGAGCGGAGATCATAGTTGGGATGGAGAGGAGTGTTCTTTTGCATTTCCAGAGATAAAGTTTTATATAGTTAGAGGTAATTGTGATATTTTTGATAGAAAATTTAATGATAATGAAATTATAGATGTGGAAGGTGTAAAGATTTTTATAACACATGGTCATCTTTACAATGTGAAACAAAATTTGACTACATTAGAAGCGATAGCTGAAAAATATAAAGTAGATGCTGTTTGTTTTGGTCACACTCATATTCCTTATTTAAATATAAAAAATGGGATAGCATATTTTAATCCAGGAGCTTTAAAGGATAATAGATATGGAGTGTTATTGATTGAAAATAAAGAGTTGACTTTTAATTATAAAGATATAAAATAATAAAGCCTTGTTTTAGGAGGAAACAGATGAAGAATAAGCTGAATGCTTTAAAGGATGAAGCTAGTTTAAACATCCAAAAAGCAGTTACACTACAAGAGATGGACGAGATTAGAGTTAAATATTTAGGAAAAAAAGGTGAATTCACAGAAATTTCTAAATCAATGAGAGATTTATCGCCAGAGGAAAGACCTGCTTTTGGTCAAATGGTAAATGAAGTAAAAACTTTCATAACAACTTTAGTTGAAGAGAAAACAAATGAGATTAGCCAAGAAGTAAAAAGAGAGCAATTAAAGTTAGAAACTTTAGATATCTCACTTCCAGGAAGAGAGGTTTCAACAGGAGGATTACATCCGATAACTGAAACTATGAACTTCTTAAAAAATATATTTGTGGAGATGGGATTTGACGTTGCAGAGGGGCCAGAAGTAGAATTTACATCTTATAACTTTGATGCGTTAAATATTCCAGAAACACACCCATCAAGAGATTTACAAGACACATTCTATATGAGTGAAAATGTTGTTTTAAGAACGCATACATCACCAGTACAAGCAAGATATATGGAGAAGAATCAACCTCCATTTAGAATGATTTGTCCAGGAAAAGTTTATAGAAATGATTATGATATATCTCATACTCCAATGTTCCACCAAATGGAAGGATTAATGGTTGGACCAGAGGTATCTTTTGCTAACTTAAAAGCTATGCTAGAGCAATTTGTTACAAGAGTATTTGGAGAAACAAAAGTTAGATTTAGACCACACTTCTTCCCGTTCACAGAACCAAGTGCAGAAATGGATGTACAATGCGTAATCTGTAAAGGTGAAGGTTGTAGACTTTGTAAACACAGTGGTTGGCTAGAAATTATGGGATGTGGAATGGTAGACCCAGCAGTTTTAGCAGCTGTAGGATATGACCCAGAAGAAGTATCAGGATTTGCATTTGGAATGGGAATAGAAAGAATTACAATGCTGAGATATGGTATTGATGATTTAAGAGCATTCTTTGAAAATGATGTAAGATTCCTAAAGCAATTTAAATAAAAGGTGGAGGCATATAATGTTAATTTCGTTGGATTGGTTGAAGCAATATGTCGATATAAAAGAGGACATAAAAGAGTTAGAAAACACTTTGACAATGATAGGTCAAGAGGTTGAAGCTATAGATGAGCAAGGTAAAGATTTAGCAAAGGTTGTTATTGGGCAAATAACAGAATATGGAAGACATCCTGAAGCTGAAAAGTTAACTTTATTAAAAGTTAATGTTGGTGCTGAAGAGGAACTTCAAATAGTTTGTGGAGCACCTAACCATAAATTAGGAGATAAAGTTGTAGTAGCAACTATTGGAGCGGTTTTACCGGGAGATTTTAAAATCAAAAAAAGTAAAATAAGAGGTATAGAATCTCAAGGGATGTTATGTTCTGAGGTCGAGTTAGGTCTTGGAAATGATGGAGATGGAATAATTATACTTCCTGAAGATGCACCTTTAGGTGTAGAATATAGAGCTTACAAAAAATTGAATGATGTAATATTTGAATTAGAAATTACACCAAATAGACCAGATTGTTTATCATACATAGGGATAGCTAGAGAGATTGCAGCTTACTATGGAAGAAAAATAAAGTGGCCTGAGTTTGAATCAAAAAGTATAATTGAAAGTATTAACACAGGACATATAGATGTAAGAATCGAAGATAAAGAAAGATGTAAGAGATTCACAGGAAAAGTTATAAAAAACATAAAAGTTGGAGAATCACCAGAGTGGTTAAAAAATAGATTATTATCTATGGGATTAAAGCCAATCAACAATGTTGTAGATGCTACTAACTATATACTATTTGAGTGTAATCAACCTTTACATGCTTATGATTTAACAAAAATTGCAGACAGAAAAATTATTGTTAGAAAAGCTTCTGAAGGAGAAAAAATAGTAACTTTAGATGGTATTGAAAGAGAGCTTAATAAGGGCGAGCTTGTTATTGCAGATATTGAAAAACCTTTAGGAATAGCTGGAATAATGGGTGGAGAATCAAGTAAAGTTAGTGAAGAAACGACAGAAATATTCTTAGAATGTGCATACTTCACACCTGAAAATATAAGAAGAACATCAAAAGATTTAACACTATCAAGTGATTCATCTTATAGATTTGAAAGAGGATTAGATATTGAAAATAATCTTGAGGTTTTAGAGAGAGCAGCTGACTTGATTTCTCAGTTAACAGGTGGAGAGATTTTAGAAGGAAGCATTGATAAATATATTGAAAAATATGAAAAAATAGAAATTCCTTTAAATATGGATAAGTTAAGAAAATTCATGGGAAAAGATATAGAAATAGATATTGTTGGAAAAATTCTAACGAATTTAGGTATAAATATAAAAACTTTAAATTCAACAACAATTTTAGCTACTCCTCCGTCATATAGAGGGGACTTAACAAGAACAGCAGACTTATATGAAGAGATTATAAGAATGTATGGTTTTGATAACATAGAAAATAAAATGCCAGAAGAAAATATAAGACCTGGTATAAAAGATTCTATGACAGTTGTTGTAGACGAGACAAAAGAGATTTTAGCTAAGTTAGGATTACAAGAAGTGATAAATTATAGCTTTATTTCAAGAGATGCTATCAAAATGTTAGGGATAACAGAGCCAACTTTAGAGATAACAAATCCAATAAGTGATGATATGGCAGTTATGAGACCAACTTTAGTTTATAGCTTATTAGCAAACATAAGAGATAATTTAAATAGAAATCAAAATGGATTAAGATTCTTTGAAGTATCAAGAGTATTTACACCAAAAGAAGATGGATTAGCAAATGAAACATTAAGAGCATCTATTGCTTTAGCTGGAAAAACATCTAAATCTTTATGGGATCCAAAACCAGAAGCTATGGATTTCTATACTCTAAAAGGATTTGTTGAAAAATTCTTAGAGTATATGGGTGTAAATAGATATCAATTAGAAAGATCAGAAGATAAAAACTTCCATCCAGGAAGAAGTGCAGATATAAAAATAGGAAAAGTTAAAATAGGAACTTTTGGAGAGATTCATCCAGAAATTGCAGAGAATATGGATATCAAGAGAGAGAAAGCATATGTTGCAGAGTTGGATTTAACGACATTATTAAACTATAGAGCTAAAAAAGTTAAATATGAGAGAATTGTTAAATATCCAGAAGTTACAAGAGATATTGCAGTTGTTTTAGATAGAGATGTACTTGTAGGGAAGATGTTAGAAGACATTAAAAAGTCATCAAATCTAATAGAAAGTGTTGCTATATTTGACGTTTACCAAGGAGATAAAATAGAAGCTGATAAAAAATCAGTAGCTATTAGCATCGTTCTTAGAAAGAAAGATGGAACCCTTGAGGAAAACGATATCAATATAACTGTTGATAAGATTTTAAAGTTAATAGCTAAAAACTATAATGGAGAGATTAGACAGTAAAATTTTTAATTAAAAGTTCAGGAGGAAAAATGGATTCACTAAGAGAATTATTTAAGGTTGGAAATGGACCATCAAGCTCTCACACAATGGGGCCAGAGAGAGCAGCAAAAAGATTTAAGGCAGAAAACCCGGATGCAGCAAGTTTTAAAGTAGAGTTATACGGATCACTTGCATTAACAGGAAAAGGGCATTTAACAGATCACATAGTTGTTGAAACGTTAAAGCCTAAATCTACAGAAATTGTATGGATGCCAGAGTATGTTCATCCGTATCACACTAACGGAATGAAGTTTATAGCTTTAGATAAAGAAGGAAACGAATTAAAGTCTTGGTTAGTATTCTCAGTTGGTGGAGGAACTATCATGGAAGAAGGACAACAAAGACAGGGTGGATCAAAGGTTTATTCATTTGGAACAATGGCAGAAATTATGCTATGGTGTGAAAAAAATAAAAAAGAGTTATGGGAATTTGTTACAGAAAGTGAAGGGGAGTCAATTTGGTATTTCTTAGATCAAATTAGAACTGCTTTAGAAGCTTCTGTACAATCAGGTCTTTCAAAAAATGGTGTTTTACCAGGAACAATTAGATTACAAAGAAGAGCACAATCGTTCTACAGAAAAGCAAGAAACGACAAGTCTAGAAATGGATTTGTTGGAAGAATATTCGCTTATACACTAGCTGTATCTGAAGAAAACGGAGGAGGAGGTAGAGTTGTTACTGCCCCTACTTGTGGAGCTGCAGGTGTAATTCCAGGATTAATGTACGCATTAAAAGAGGAGTATAACTTATCAAATGAAGAGGTACTAAAAGGTCTTGCAATCGCAGGATTAATTGGTAACATAATAAAGGAAAATGCTACTATATCAGGAGCAGAGGGTGGATGTCAAGCAGAGGTTGGATCAGCTTGTGCAATGGCAGCAGCAATGGCTTGTTTCATATTAGGTGGATCATTAGAGCAAATCGAATATGCGGCAGAAATGGCATTAGAGCACCACTTAGGATTAACATGCGATCCAGTTGGAGGATATGTTCAAATACCTTGTATTGAGAGAAACGCAGCAGCGGCAGTAAGAGCTTTAGATTCAGCTCAATATGCTATGTATACTGATGGAAAGCACAGCATTACATTTGACCAAGTTGTAAAAACAATGGGAGAAACAGGAAAAGACTTGAAAGATGAGTACAAGGAGACTTCATTAGGAGGACTTGCAAAGTACCAATTTGATGG
>TrinityPET_DN27051_c0_g1_i14 len=1168 path=[9:0-88 10:89-191 12:192-245 13:246-277 15:278-301 16:302-518 18:519-721 20:722-759 21:760-790 23:791-836 24:837-958 26:959-986 27:987-1024 29:1025-1058 30:1059-1100 32:1101-1167]
TTTGGAATTTTATGTTGTTTTATTATCTATTCGTACTACGTAGTTATCGCTGGGTGGATTGTAAAATATATCGGTATGTTTATTAGAGGTGGACTTACAGAGGACCCAGTGGCAACATTTGGAAACTTTATCTCTTCTGGGACTTCACCAATTGTATATAGCTTTATTGTTGTAATTGTAACGGCGTTAATCGTTTTAAAAGGTGTATCTGGTGGAATTGAAAAAGCAAGTAAAATAATGATGCCAATCCTATTTGTATTTATGTTGATCATCGTTGTAAGATCAGTAACTCTTCCAAATGCAATGGAAGGAATTAAATATTTCCTAAAACCTGATTTCTCACAGATTACTCCTGCAGTTGTTATAGCAGCTTTAGGACAGGTTTTCTTCTCACTTAGTTTAGGTATGGGTGCTATGATAACTTATGGTAGTTACCTACCAAAGGACACTAACTTAGTTAAAAGTGCTCTTTGTATACCTGTACTAGATACACTAATTGCTTTACTTGCAGGACTTGCCATCCTACCAGCAGTTTTCTCATTTGGTTTAGAGCCAACAGCTGGACCGGGATTAATCTTTATAACTTTACCAAAAGTGTTTGCTTCAATGCCTTTTGGAAATGTATTTGGAATTATATTCTTCTTACTAGTTTTATTTGCTGCACTTACATCAACAATGTCTTTACTAGAGGTTGTAGTATCGTTTGTTGTGGATCAAATGAAGTTAGATAGAAAGAAAGCTACAGTTTTAGTAAGTGCTTTAATAGCAGGATTTGCAATTCCAAACTCACACTCGTTTGGACCAATGGCGGAATTAAATGTATTCTTTGGAATGAACTTCTTTGATTTCTTAGGATACTTAACAGATAATATTTTACTTCCAGTTGGAGGGCTATTACTTTGTGTATTTATCGGATTTGTTTGGGATAAAGAGGATCTTAAAAATGAGATTACAAACAATGGAGAGATTTCATTCCCACTGTTCTCAGCTTGGATGATTGGAGTTAAATACTTAGGAATTCAACTGTTATCACTAATTTTACTTGGAGCAATTGGAGTGGCTGGAAAAGGTATAAACTACTCGTTGATAGCAATCTTTATGCTACAAGTTTTATTCGATGTATTAGAGAATAAAAAGAGATCGAAATCAGCAGCCTAAAAGAAAAGAG
>TrinityPET_DN27349_c0_g1_i1 len=501 path=[0:0-356 2:357-431 4:432-500]
GCGAAATCGATGATCAGGGCCGCGTGGCTCCGCGTCGGATGATGGTGCTGTAAGCATCGCGCAGCGGGCAGTGGGCGGAGAAATATTCGCCGTCCACCGGCGGTGTTATCTTGCTTTGCCGGGCGGCTACCGTTAGAATGCCGAGTCTTATTGCGGTGCTGAATTAGAGATCGGCGCCGCGTTTTATGAACTTAATGCTTTTAGGAGCGCACAATGTCTCTAAGCACTGAAGCTGTTGCAAAAATCGTTGCTGAATTTGGCCGTGATGAGAAAGATACTGGTTCTACCGAAGTTCAGGTAGCCCTGCTGACTGCTCAGATCAACCACCTGCAAGGTCACTTTGCTGAGCACAAGAAAGACCACCACGGTCGTCGCGGTCTGCTGCGCATGGTTTCCCAGCGTCGTAAGCTGCTGGACTACCTGAAGCGTAAAAATGCTGAGCGTTACACTGCTCTGATTGCACGTCTGGGTCTGCGTCGCTAATTATTGGCGAGATTCAGG
>TrinityPET_DN27349_c0_g1_i4 len=577 path=[1:0-423 2:424-498 3:499-576]
GGTAGCGGGTGCGCCGCAAAGCGGTCAGGTTCGTATGACGGTCGGTCCGGAGCGCGAGTTCATCGGGGTTGGCGAGATTGATGATGATGGCCGCGTCGCTCCCAAGCGACTGTTGCGTTATCACGACGAGGAGTGATCCTCAGGCGATATCAGCACGTCTTTCCCGTTTCGCCTCTTTATCGTTGCGAAAAGGGGCGGGGACGATTATGATACCGCCCTCATTTCACGGCTGAATTAGAGATTGGCTGTGAACCTTTAAACACTCTACTGGAGTATTACCATGTCTCTAAATGCTGAGATCAAAGCTCAAATCGTTGCTGACAACGCTCGTTGCGCCAACGACACCGGTTCCCCCGAAGTGCAAGTTGCCCTGCTGACTGCCCAGATCAACCATCTGCAAGGTCACTTCAAAGAGCACTCCAAGGACCACCACGGTCGTCGCGGTCTGCTGCGCATGGTTTCCCAGCGTCGTAAGCTGCTGGACTACCTGAAGCGTAAAGATTCCGAGCGTTATGCTGCTCTGATCGCCAAGCTGGGTCTGCGTCGTTAATCGACCATCAGATTTCGCGAAAAAGGG
>TrinityPET_DN27427_c0_g1_i1 len=464 path=[0:0-230 2:231-232 5:233-238 9:239-293 12:294-303 16:304-347 28:348-395 29:396-463]
GTGATCCCACGGTTCCGCATGGAAGGGCCGTTGCTCATCGGATAAAAGTTACCATAGGGATAACAGGCTGATCTCCCCCAAGAGTCCACATCGACGGGGAGGTTTGGCACCTCGATGTCGGCTCATCGCATCCTGGGGCGGTAGTACGTCCCAAGGGTTGGGCTGTTCGCCCATGAAAGCGGTACGCGAGCTGGGTTCAGAACGTCGTGAGACAGTTCGGTCCATATCCGGTGCAGGCGCAAGAGTATTGAGAGGAGTCTTCCTTAGTACGAGAGGACCGGGAAGAACGCACCGCTGGTGTACCTGTTATCGTGCCAACGGTAAACGCAGGGTAGCCATGTGCGGAGCGGATAACCGCTGAAAGCATCTAAGTGGGAAGCCCACCTCAAGATGAGTGCTCTCATGGCATAAGCCAGTAAGGTCACCTGTAGACCACAGGTTGATAGGCTGTAAATGGAAGTGTG
>TrinityPET_DN27427_c0_g1_i4 len=505 path=[0:0-230 2:231-232 5:233-238 9:239-293 12:294-303 17:304-322 22:323-329 26:330-342 27:343-347 28:348-395 30:396-402 32:403-504]
GTGATCCCACGGTTCCGCATGGAAGGGCCGTTGCTCATCGGATAAAAGTTACCATAGGGATAACAGGCTGATCTCCCCCAAGAGTCCACATCGACGGGGAGGTTTGGCACCTCGATGTCGGCTCATCGCATCCTGGGGCGGTAGTACGTCCCAAGGGTTGGGCTGTTCGCCCATGAAAGCGGTACGCGAGCTGGGTTCAGAACGTCGTGAGACAGTTCGGTCCATATCCGGTGCAGGCGCAAGAGTATTGAGAGGAGTCTTCCTTAGTACGAGAGGACCGGGAAGAACGCACCGCTGGTGTACCAGTTATCGTGCCAACGGTAGACGCTGGGTAGCCAAGTGCGGAGAGGATAACCGCTGAAAGCATCTAAGTGGGAAGCCCACCTCAAGATGAGTACTCTCATGGCAATTGCCAGTAAGGTCACGGGAAGAACACCCGTTAATAGGCGCTAGGTGGAAGAGCAGCAATGTTTGTAGCCAAGACGTGCTAATAGACCGAGGGCTT
>TrinityPET_DN27427_c0_g1_i6 len=505 path=[0:0-230 2:231-232 6:233-293 12:294-303 17:304-322 23:323-342 27:343-347 28:348-395 30:396-402 32:403-504]
GTGATCCCACGGTTCCGCATGGAAGGGCCGTTGCTCATCGGATAAAAGTTACCATAGGGATAACAGGCTGATCTCCCCCAAGAGTCCACATCGACGGGGAGGTTTGGCACCTCGATGTCGGCTCATCGCATCCTGGGGCGGTAGTACGTCCCAAGGGTTGGGCTGTTCGCCCATGAAAGCGGTACGCGAGCTGGGTTCAGAACGTCGTGAGACAGTTCGGTCCATATCCGGTGTAGGCGTTAGAATATTGAGAGGAGCCTTCTTTAGTACGAGAGGACCGAGAAGGACATACCTCTGGTGTACCAGTTATCGTGCCAACGGTAAACGCTGGGTAGCTATGTATGGAGAGGATAACCGCTGAAAGCATCTAAGTGGGAAGCCCACCTCAAGATGAGTACTCTCATGGCAATTGCCAGTAAGGTCACGGGAAGAACACCCGTTAATAGGCGCTAGGTGGAAGAGCAGCAATGTTTGTAGCCAAGACGTGCTAATAGACCGAGGGCTT
>TrinityPET_DN27427_c0_g1_i8 len=452 path=[0:0-230 2:231-232 5:233-238 10:239-244 13:245-329 26:330-342 27:343-347 28:348-395 30:396-402 31:403-451]
GTGATCCCACGGTTCCGCATGGAAGGGCCGTTGCTCATCGGATAAAAGTTACCATAGGGATAACAGGCTGATCTCCCCCAAGAGTCCACATCGACGGGGAGGTTTGGCACCTCGATGTCGGCTCATCGCATCCTGGGGCGGTAGTACGTCCCAAGGGTTGGGCTGTTCGCCCATGAAAGCGGTACGCGAGCTGGGTTCAGAACGTCGTGAGACAGTTCGGTCCATATCCGGTGCAGGCGTAAGAGTATTGAGAGGATTCCCCTCTAGTACGAGAGGACCGAGGGGAACGCACCGCTGGTGTGCTGGTTATCGTGCCAACGGTAAACGCCAGGTAGCCAAGTGCGGAGAGGATAACCGCTGAAAGCATCTAAGTGGGAAGCCCACCTCAAGATGAGTACTCTCACCACAACAAGTGGGTAAGGTCACCCGCAGACGACGGGTTGATAGGCGGC
>TrinityPET_DN27536_c0_g1_i1 len=428 path=[0:0-170 5:171-204 6:205-230 11:231-249 12:250-277 13:278-323 15:324-427]
GTGTGGTGTTGTGGGGCCGTGGTGTTGGGTGGCTAGTGACGCCCTCCTGCGCGTGGTGTGTTAGCGGAAGTGGTTTGGAATGGCCTGCCGTAGACGGTGAGAGTCCGGTACGTGAAAACGCATTGTGTGTGGGGTGCTGTGGTGCCCGAGTAGCAGTGGGCTCGTGGAATCTGCTGTGAATCTGCCGGGACCACCCGGTAAGCCTGAATACGTGATGTGACCGATAGTGGATAGTACCGTGAGGGAATGGTGAAAAGTACCCCGGGAGGGGAGTGAAAGAGTACCTGAAACCGTGCGCCTACAATCCGTCAGAGCCTCCTCGTGGGGTGATGGCGTGCCTTTTGAAGAATGAGCCTGCGAGTTATGCTTCGTGGCGAGGTTAACCCGTGTGGGGTAGCCGTAGCGAAAGCGAGTCTGAATAGGGCGTT
>TrinityPET_DN27536_c0_g1_i2 len=601 path=[3:0-332 4:333-341 5:342-375 7:376-382 8:383-386 10:387-403 11:404-422 12:423-450 13:451-496 15:497-600]
ATGTCGTGTTACCCGTGCCTGAATATATAGGGTACGGGAGGTAACGCGGGGAAGTGAAACATCTCAGTACCCGTAGGAAGAGAAAACAATTGTGATTCCGCTAGTAGTGGCGAGCGAACGCGGAAAAGGCTAAACCGCATGCATGTGATACCGGGTAGGGGTTGTGTGTGCGGGGTTGTGGGAATGATCTTCTCAGCTCTACCTGGCTGGGAGGCAGTAAAAAAGTGTCGTAGTTAGCGGAAGTGGCCTGGGACGGTCTGCCGCAGACGGTGAGAGCCCGGTACGCGAAAACTCGACACCTGCCTTGATCAATCTCCCGAGTAGCAGCGAGCCCGTGGAATTTGCTGTGAATCTGCCGGGACCACCCGGTAAGCCTAAATACTTCTCGATGACCGATAGCGGATTAGTACCGTGAGGGAATGGTGAAAAGTACCCCGGGAGGGGAGTGAAAGAGTACCTGAAACCGTGCGCCTACAATCCGTCAGAGCCTCCTCGTGGGGTGATGGCGTGCCTTTTGAAGAATGAGCCTGCGAGTTATGCTTCGTGGCGAGGTTAACCCGTGTGGGGTAGCCGTAGCGAAAGCGAGTCTGAATAGGGCGTT
>TrinityPET_DN27536_c0_g1_i3 len=375 path=[1:0-106 4:107-115 5:116-149 7:150-156 8:157-160 10:161-177 11:178-196 12:197-224 13:225-270 15:271-374]
GTCGTGTTAGCGGAAGACCTCTGGAAAGGGTTGCCGTAGTGGGTGAGAGCCCCGTACGCGAAAGCATGGCACGCAGTGTGGATGATGTTCCCGAGTAGCAGCGAGCTCGTGGAATTTGCTGTGAATCTGCCGGGACCACCCGGTAAGCCTAAATACTTCTCGATGACCGATAGCGGATTAGTACCGTGAGGGAATGGTGAAAAGTACCCCGGGAGGGGAGTGAAAGAGTACCTGAAACCGTGCGCCTACAATCCGTCAGAGCCTCCTCGTGGGGTGATGGCGTGCCTTTTGAAGAATGAGCCTGCGAGTTATGCTTCGTGGCGAGGTTAACCCGTGTGGGGTAGCCGTAGCGAAAGCGAGTCTGAATAGGGCGTT
>TrinityPET_DN27536_c0_g1_i4 len=331 path=[2:0-116 10:117-133 11:134-152 12:153-180 13:181-226 15:227-330]
GTGAGAGTCCCGTACGTGAAAACCCGGCATCTGCCTTGAACAGTGTTCCCGAGTAGCAGCGGGCCCGTGAAATCTGCTGAATCTGCCGAGACCACTCGGTAAGCCTGAATACCTTCTGATGACCGATAGCGGATTAGTACCGTGAGGGAATGGTGAAAAGTACCCCGGGAGGGGAGTGAAAGAGTACCTGAAACCGTGCGCCTACAATCCGTCAGAGCCTCCTCGTGGGGTGATGGCGTGCCTTTTGAAGAATGAGCCTGCGAGTTATGCTTCGTGGCGAGGTTAACCCGTGTGGGGTAGCCGTAGCGAAAGCGAGTCTGAATAGGGCGTT
>TrinityPET_DN27536_c0_g1_i5 len=596 path=[3:0-332 4:333-341 5:342-375 7:376-382 9:383-422 12:423-450 14:451-491 15:492-595]
ATGTCGTGTTACCCGTGCCTGAATATATAGGGTACGGGAGGTAACGCGGGGAAGTGAAACATCTCAGTACCCGTAGGAAGAGAAAACAATTGTGATTCCGCTAGTAGTGGCGAGCGAACGCGGAAAAGGCTAAACCGCATGCATGTGATACCGGGTAGGGGTTGTGTGTGCGGGGTTGTGGGAATGATCTTCTCAGCTCTACCTGGCTGGGAGGCAGTAAAAAAGTGTCGTAGTTAGCGGAAGTGGCCTGGGACGGTCTGCCGCAGACGGTGAGAGCCCGGTACGCGAAAACTCGACACCTGCCTTGATCAATCTCCCGAGTAGCAGCGAGCCCGTGGAATTTGCTGTGAATCTGCCGGGACCACCCGGTAAGCCTAAATACTCCCTGATGACCGATAGCGGACTAGTACCGTGAGGGAAAGATGAAAAGTACCCCGGGAGGGGAGTGAAATAGTACCTGAAACCGTGTGCCTACAAGCCGTCAGAGCCTTTGGGTGATGGCGTGCCTTTTGAAGAATGAGCCTGCGAGTTATGCTTCGTGGCGAGGTTAACCCGTGTGGGGTAGCCGTAGCGAAAGCGAGTCTGAATAGGGCGTT
>TrinityPET_DN27536_c0_g1_i6 len=370 path=[1:0-106 4:107-115 5:116-149 7:150-156 9:157-196 12:197-224 14:225-265 15:266-369]
GTCGTGTTAGCGGAAGACCTCTGGAAAGGGTTGCCGTAGTGGGTGAGAGCCCCGTACGCGAAAGCATGGCACGCAGTGTGGATGATGTTCCCGAGTAGCAGCGAGCTCGTGGAATTTGCTGTGAATCTGCCGGGACCACCCGGTAAGCCTAAATACTCCCTGATGACCGATAGCGGACTAGTACCGTGAGGGAAAGATGAAAAGTACCCCGGGAGGGGAGTGAAATAGTACCTGAAACCGTGTGCCTACAAGCCGTCAGAGCCTTTGGGTGATGGCGTGCCTTTTGAAGAATGAGCCTGCGAGTTATGCTTCGTGGCGAGGTTAACCCGTGTGGGGTAGCCGTAGCGAAAGCGAGTCTGAATAGGGCGTT
>TrinityPET_DN27536_c1_g1_i1 len=635 path=[0:0-634]
TGGTGAATGCCTTGGTGCCAAGAGGCGATGAAGGACGTAGTAAGTTGCGATAAGCCACGGTCAGCCGCAAACAGGCGTTATCAGCCGTGGATCTCCGAATGGGACAACCCAGCCCGTGTCACAACGGGTTATCATCTGGATGAATTCATAGTCCAGTGAAGCGAAACGCGGCGAAGTGAAACATCTCAGTAACCGCAGGAAAAGAAAACGAAGTGATTCCGTCAGTAGTGGCGAGCGAAAGCGGAACAGTCTAAACCGGGAGGACTTGTCTTCCCGGGGTTGTGGGACCTTGATGTGATAGTCTGACAGTTAGCTTAACCATCTGGAAAGTTGGGCCAAAGACCGTGACAGCCGGGTGAGCGAAAACTAAAGGACGTCTAGAGGTATCCCAAGTAGCACGGTGCAAGCGAAACTCTGTGCGAATCCGTCCAGACCACTGGATAAGACTAAATACTCCTTGGCAACCGATAGTGAACTAGTACCGCGAGGGAAAGGTGAAAAGAACCGCTGTTAGCGGAGTGAAATAGTACCTGAAACCATATGCCTACAATGTGTTGGAGCCCCGTAAGGGGTGACAGCTTGCCTTTTGCATAATGAGTCTGCGAGTTATTGTCAGTGGCCAGCCTAAGGTTCTC
>TrinityPET_DN27762_c0_g1_i1 len=2756 path=[0:0-2755]
GGTGTTGCGTAGGTGAGCGGCTGGGTCGCGCTTCGTAGCTCCGCCGTTTTTGGTTCGCTTTCGTCAAAAAAAAGCAAAAGACTTCAGAAAAAATACAAAACTACAAAATCCCCATAAACAAGGCTTCTGTTTCTTGTTTGCCATCAGCGTTATATATCACTTTCTGTTGCTAATCCGTTTTGGTACAAATCAACATCATGAGCGTCCAAACAGCTGCTATCGCCCCTGCGGCTGCTGCACCGATCGTTGTCACGCAGCCGCCGACCCCCGCCGCCGCCACCACCACCACCCCCGCCGCCGCCGTCGTCAGCGTTCCGCCAGCCGGAGGAGCAGTTGTGCAGGCGGCACCCGCCGGCGCCCCAACCGCCAATCGATCGGCCTACGGTTTGGCAAGCCTGTACGTGGGCGACCTGCATCCGGACGTCAACGAAGCCAACCTGTTCGAGAAGTTCAGCACCGCCGGTCCCGTTGTCTCTATCCGAGTCTGCCGTGATTCAACGACCGTCCGATCGCTTGGATACGCTTACGTCAACTTCCAGTCGCAGTCGGACGCCGAACGCGCTTTGGACACTATGAACTTCGACATGGTCATGGGTCGTCCTATGCGTATTATGTGGAGCCAGCGGGACCCGTCTTTGCGCAGGTCGGGCGTCGGAAACATATTCATTAAGAACCTGGATCGTGCCATCGATCACAAGATGATTTACGACACCTTTTCCAACTTTGGCAACATCTTAAGCTGTAAAGTGGCCATGGACGAGTGCAGCAAGTCCAAGGGCTACGCCTATGTTCATTTCGAGACCGAAGAGAGTGCCCAGAAAGCCATCGATCGGGTCAACGGTATGCTGTTGAACGGCATGAAGGTCTACGTGGGTCGGTTCATTCCGCGCGTCCAGCGTTTGCGGGAACGCGGCGAGGCGGCGCTGAAATTCAAGAACGTTTACGTCAAGAACTTCGGTGATGACCTGTCCGAAGATCAGTTAAAAGAGATGTTTCTGAAATTCGGACCCATCCAATCGTGTGTGGTCATGAAGGACGAAGAAGGAAAGTCGCGCGGTTTTGGCTTCATCTCGTTCGACGACTTTGAAGCCGCTGAGAGGTCTGTCAACGAGATCAACGATCTGCAGCTGGAGTCCGGCAAGAAGCTGTACGTTGGCCGGGCCCAAAAGAAGGCCGAACGCCAAGCCGAGTTGAAGCGTCGCTACGAGCAGATGAAAGCCGAACGCCACCAACAGTACGCTGGCGTCAATTTGTACGTCAAGAACTTGGACGACAACATCGACGACGAGAAGCTGCGCAAAGCGTTCAGCGAGTTCGGCACAATTACGTCTGCCAAGGTCATGACTGACGAGCACGGGCGTAACAAGGGCTTCGGATTTGTCTGCTTCTCGACGCCTGAAGAGGCCACTCGAGCCGTGTCCGAAAAGAACAGCCGCATGTTGGGATCCAAACCATTGTACGTAGCTCTGGCCCAACGCAAGGAAGACCGACGTGCCCGGCTGGCCAGCGAACACATCCAACGCTTGAACAGTGCTCGTTTCCCGCACCCTAGCATGAGTCAGATTTATCCGGGCGCCGGATACTTCTTGCATTCGGCCACCATGGCTGCGCCACGAACCTATTTGGCCGCTCCCATGCCAGCTGTGCCGCATCAAATTCGGCCGAGCAGTCGGTGGATGAATACTGCTACCATGGCGGCTAGGGGCCAAACAATGGCAATGATGCAAAGTTATCCGCAGATGGCCAGACAAAGAGCACCGAGCATTGTACCGGCTCCGGCCCCGGCTGCTGTCCGAGCCCAGGCTGGCGCGGCCCAGATGAGACACATGGCGGCCGCTGCTGGTCAAGTTATGCCGGCCCAGGCGGCGGCCGTTGGTCAGCAACAACGTTTCGCCGCAGGCGCAGCCCAAGCCGGCGGACGACCGCAGATGAGCACAGGCCAGGTGAGCCAACCGGTCATGATGCAGCAGCGTCCGGCTATGATGGTGGCGGGAACTGTTCCGCAGAGCTACAAGTACACCGGCACGCCGGCCCGCAACGTGCTGCCCGGCCAGTTGCCCAGTCAGGGTATAATGGTGCACGGCATGGAACCGTTGACACCTAGCATGTTGTCCAGTGCGCAGCCGCAAGAACAGAAGCAGATGCTTGGCGAGCGCTTGTATCCGCTGATCTTCGAAATGAACAAGGAACTGGCTGGCAAGGTGACCGGCATGCTGCTGGAAATGGACAACGGAGACCTGCTGACCATTCTGGAAAATTCCGAATTGCTGAAAGCCAAGGTAGATGAGGCTATCAAGGTGTTGCAGCATCACAAGCAGGGTGACGTCAAGGATGCTTGAAGAAGGCGCTGGTGTTATTGAGCATACCGAACGTTGCCCAAGCAACGCGTAATAGGCGTTTATTCGTAGTCATGGCCTAAGTTTTTTTCTGTCCCCATCCTCTCCCCCTTCCTTATGCTTGCGGTACCACCCAATTGCTAACCGTAATGGTGACCAGGATTAGTCTTTCCCGTGTGTCCGTGCAGAGCTGAGTAGTCTGATGTGCGACGACTGGCGCCTGCTTGACCTCGGTATCCGCCTTGGCCAACCCCTGTTCTCTACCCGATTCCGATGGCTGCTGCACCATCGATACAACCATCGGTTCGTGTCGGCGCCTAGGTTTAGTTGTTCCTTTCTTTTTTTCTCTCTCCTTCTGATTTACCCTCATCGGTTCTGCGGCCCCCAGTTCTGATAAACGCCTATTAAACGTTGCAAATG
>TrinityPET_DN27788_c0_g1_i1 len=748 path=[1:0-75 2:76-195 6:196-224 7:225-225 8:226-286 10:287-455 11:456-618 13:619-659 14:660-747]
CTTGTGGATAGCGGTGAAATTCCAATCGAGCCCGGAGATAGCTGGTTCTCCCCGAAATAGCTTTAGGGCTAGCCTCTAGCAAGAATGAAAAGGGGGTAGAGCACTGACTGGTCAAGGGGCATGCATATGTTACCGAGACCTATCAAACTCCGAATACCAAATCATACGCTAGGGAGTCAGACTATGGGGGATGAGCTTCATAGTCGAAAGGGAAAGAGCCCAGACCATCAGCTAAGGTCCCAAAATTATAGTTAAGTGGGAAAGGATGTGGAGTTACTGAGACAACTAGGATGTTGGCTTAGAAGCAGCCACTCATTTAAAGAGTGCGTAATAGCTCACTAGTCAAGTGACTCTGCGCCGAAGATAACCGGGGCTAAACTATATACCGAAGCTATGGAACGAAAAACGTTGGTAGAGGAGCAATGTATGAAGGAAGAAGCAGAAGTTGAAAAGCACTGTGGACATCATACAAGAGAGAATGCTGGCATGAGTAGCGAGAGGTGAGTGAGAATCTCACCCGTCGAAAACCTAAGGATTCCTGAGCAAGGCTCGTCCACTCAGGGTAAGTCGGGACCTAAGGCGAGGCTGAAAAGCGTAGTCGATGGACAACAGGTTGAAAATCCTGTACCGATACAATCAGTGAGGAAGTGGGGACGCAGAAGGATAATAAGAGCGCCCAGTTGGTGAGGCGTGCAAGCGCAAAGGATGGGAAGTAGGCAAATCCGCTTCCAAGAAGTCTAAAGCGTGA
>TrinityPET_DN27788_c0_g1_i2 len=672 path=[3:0-79 5:80-118 6:119-147 7:148-148 9:149-209 10:210-378 11:379-541 12:542-583 14:584-671]
GAGCGTAGAGAGACGGAGGTAGAGCACTGAATGTCCTAGGGGGTATTGCACTTACCGAAGACTATCAAACTCCGAATGCCATTATCTTTTATTTAGGAGTCAGACTATGGGTGATAAGGTTCATAGTCGAAAGGGAAAGAGCCCAGACCGTCAGCTAAGGTCCCTAAATGTACGTTAAGTGGTAAAGGATGTGGGATTGCACAGACAACCAGGATGTTGGCTTAGAAGCAGCCACTCATTTAAAGAGTGCGTAATAGCTCACTAGTCAAGTGACTCTGCGCCGAAGATAACCGGGGCTAAACTATATACCGAAGCTATGGAACGAAAAACGTTGGTAGAGGAGCAATGTATGAAGGAAGAAGCAGAAGTTGAAAAGCACTGTGGACATCATACAAGAGAGAATGCTGGCATGAGTAGCGAGAGGTGAGTGAGAATCTCACCCGTCGAAAACCTAAGGATTCCTGAGCAAGGCTCGTCCACTCAGGGTAAGTCGGGACCTAAGGCGAGGCTGAAAAGCGTAGTCGATGGACAACAGGTTGAAATTCCTGTACCGATACAATCGTTAAAGGAAGTGGGGACGCAGGAGGATAATAAGAGCGCCCAGTTGGTGAGGCGTGCAAGCGCAAAGGATGGGAAGTAGGCAAATCCGCTTCCAAGAAGTCTAAAGCGTGA
>TrinityPET_DN27788_c0_g1_i3 len=332 path=[0:0-38 11:39-201 12:202-243 14:244-331]
GAGCAATGTATGAAGGACGAAGCATAAGCCGTAAGGCAGTGTGGACATCATACAAGAGAGAATGCTGGCATGAGTAGCGAGAGGTGAGTGAGAATCTCACCCGTCGAAAACCTAAGGATTCCTGAGCAAGGCTCGTCCACTCAGGGTAAGTCGGGACCTAAGGCGAGGCTGAAAAGCGTAGTCGATGGACAACAGGTTGAAATTCCTGTACCGATACAATCGTTAAAGGAAGTGGGGACGCAGGAGGATAATAAGAGCGCCCAGTTGGTGAGGCGTGCAAGCGCAAAGGATGGGAAGTAGGCAAATCCGCTTCCAAGAAGTCTAAAGCGTGA
>TrinityPET_DN27788_c0_g1_i4 len=747 path=[1:0-75 3:76-155 4:156-223 7:224-224 9:225-285 10:286-454 11:455-617 13:618-658 14:659-746]
CTTGTGGATAGCGGTGAAATTCCAATCGAGCCCGGAGATAGCTGGTTCTCCCCGAAATAGCTTTAGGGCTAGCCTCGAGCGTAGAGAGACGGAGGTAGAGCACTGAATGTCCTAGGGGGTATTGCACTTACCGAAGACTATCAAACTCCGAATGCCGTTTTCTTTTACTCGGGAGTCAGACTGTGGGTGATAAGATTCATAGTCGAAAGGGCAACAGCCCAGATCGTCAGCTAAGGTCCCTAAATGTACGTTAAGTGGTAAAGGATGTGGGATTGCACAGACAACCAGGATGTTGGCTTAGAAGCAGCCACTCATTTAAAGAGTGCGTAATAGCTCACTAGTCAAGTGACTCTGCGCCGAAGATAACCGGGGCTAAACTATATACCGAAGCTATGGAACGAAAAACGTTGGTAGAGGAGCAATGTATGAAGGAAGAAGCAGAAGTTGAAAAGCACTGTGGACATCATACAAGAGAGAATGCTGGCATGAGTAGCGAGAGGTGAGTGAGAATCTCACCCGTCGAAAACCTAAGGATTCCTGAGCAAGGCTCGTCCACTCAGGGTAAGTCGGGACCTAAGGCGAGGCTGAAAAGCGTAGTCGATGGACAACAGGTTGAAAATCCTGTACCGATACAATCAGTGAGGAAGTGGGGACGCAGAAGGATAATAAGAGCGCCCAGTTGGTGAGGCGTGCAAGCGCAAAGGATGGGAAGTAGGCAAATCCGCTTCCAAGAAGTCTAAAGCGTGA
>TrinityPET_DN27788_c0_g2_i1 len=313 path=[0:0-312]
GTATTCAAAAACCAAAAAGATGGTTACTTATGTATAGATTTAAACTCTCTATCAGTGGTAGAGGAGCATTGTATTAGGGAAGAAGCCCAAGCGAAAGCAGGCGTGGACTTAATACAAGAGAGAATGCTGGCATGAGTAGCGAGAAGGAGTGTGAGAATCACTCCCGTCGAAACCCTAAGGACTCCTGAGCAAGGCTCGTCCCCTCAGGGAAAGTCGGGACCTAAGGCGAGGCCAAAAGGCGTAGCCGATGGATAACAGGTCTATATTCCTGTACCGCTTAAAGTCGCTATAGAGAAGTGATGACGCAAGAGGC
>TrinityPET_DN27788_c1_g1_i1 len=374 path=[0:0-373]
CCGAACCGACCGATGTTGAAAAATCGGCGGATGAGTTGTGGTTAGGGGTGAAATACCAGTCGAACTCGGAGCTAGCTGGTTCTCCCCGAAATGCGTTGAGGCGCAGCGGTGTGTGACACTCTCTAGGGGTAAAGCACTGTTTCGGTGCGGGCGGCGAAAGCTGTACCAAATCGTGGCAAACTCTGAATACTAGAGATGCATGGACACGCCAGTGAGACAGTGGGGGATAAGCTTCATTGTCAAAAGGGAAACAGCCCAGATCACCAGCTAAGGCCCCAAAATGGTCGTTAAGTGGCAAAGGAGGTGAGAATGCAGAAACAACCAGGAGGTTTGCTTAGAAGCAGCCACCCTTTAAAGAGTGCGTAATAGCTCAC
>TrinityPET_DN27969_c0_g1_i1 len=373 path=[1:0-34 2:35-109 3:110-158 5:159-226 6:227-300 8:301-372]
GATCTGGTTTCGACGTGGATTGCAAAGCTATTGGAGCGTGTCGAGGATCAGTTACCTCGTAAATCCATCTGAAAAACTTTAAACGCAAACGACTCTTCGTTTAGCCCCGAGTTCAAACTGGCTGCTTAAGCCAGTTTAGCCCGGACTTCCTACACCAGTTCGCCGATGGGCTGGGCGGGGTCAAACCCGCAGTGGGATCATCTACATCGGACCGCTTACCGGAATGCCGCCGGCTGGTAAGTTAAATCAGGTGGATCGCGGGTGCTGCAGGATGTCCCTTTTCGGCAGTAACCGTTAAATGCAAACAAGACGACTACACACGTAGAACTGGTAGTGGAGGATTTGCGGACGCGGGTTCAATTCCCGCCGGCTC
>TrinityPET_DN27969_c0_g1_i2 len=372 path=[0:0-33 2:34-108 4:109-157 5:158-225 7:226-299 8:300-371]
ATCTGGTTTCGACGTGGGTTGCAAAGCTATTGGGGCGTGTCGAGGATCAGTTACCTCGTAAATCCATCTGAAAAACTTTAAACGCAAACGACTCTTCGTTTAGCCCCGAACTCAAACTGGCCGCTTAAGCCAGTTTAGTTTGGACTTCCTACACCAGCTCGCCGATGGGCTGGGCGGGGTCAAACCCGCAGTGGGATCATCTACATCGGACCGCTTACCGGAATGCTGCCGGCCGGTAAGTTAAATTAGGTGGATCGCGGATGCTGAAGAATGTCGCTTTTCGTCAGTAGCCGTTAAACACAAACAAGACGACTACACACGTAGAACTGGTAGTGGAGGATTTGCGGACGCGGGTTCAATTCCCGCCGGCTC
>TrinityPET_DN27924_c0_g1_i1 len=2196 path=[0:0-603 3:604-668 4:669-819 5:820-892 7:893-1309 8:1310-1437 9:1438-1501 11:1502-1587 12:1588-1648 14:1649-1794 15:1795-1852 17:1853-1974 18:1975-2047 22:2048-2059 23:2060-2195]
CTGATGTGCGGTGTGTCGGTGGTTTGTCGCATACTCCGTCTACTTCTTAAACTAATCATTAAAGTTGAATCATGACCGAATTATCCAAATACAGAAACATTGGTATCTTCGCTCACGTTGACGCGGGTAAAACCACGACCACCGAGCGTATTCTTAAGCTAACCGGTAAAATCCATAAGATCGGTGAAGTTCACGATGGTGAATCAACAACTGACTTCATGGTTCAGGAAGCTGAGCGTGGTATTACCATTCAATCGGCTGCTGTAAGCTGCTTCTGGAAAGATCACCGTTTCAACGTTATTGATACCCCTGGGCACGTTGACTTCACCGTTGAAGTTTACCGTTCTTTGAAGGTTCTTGACGGCGGTATCGCTGTATTCTGTGGTTCTGGTGGTGTTGAGCCTCAATCAGAAACTAACTGGCGCTATGCTAACGAATCTGAAGTTGCTCGTATCATCTTCGTAAACAAGTTAGACCGTATGGGTGCTGACTTCCTACGTGTTGTTAAGCAAACTAAAGACGTTTTAGCTGCTAACCCACTGGTTATGGTTCTGCCAATTGGTATCGAAGACGAGTTCTGCGGTGTTGTTGACCTGTTAACTCGCAAAGCTTACGTGTGGGACGATTCTGGTATTCCAGAAAACTTCGAAGTTAAAGATGTTCCTGCGAACATGGTTGACTTAGTTGAAGAATACCGTGAAATGCTGATCGAAACTGCTGTTGAGCAAGATGACGATCTGATGGAAGCATACATGGAAGGCGAAGAGCCATCTATTGAAGACCTGAAACGTTGTATCCGTAAGGGTACTCGTACTATGGCGTTCTTCCCAACATTCTGCGGTAGCGCATTCAAAAACAAAGGTATGCAACTAGTTCTGGACGCCGTTGTTGACTATCTGCCAGCGCCAGATGAAGTTGATCCACAACCTTTAACTGACGAAGAAGGTAACGAAACTGGCGAATACGCTATCGTTTCTGCTGATGAGTCATTAAAAGCATTAGCGTTCAAGATCATGGATGACCGTTTCGGTGCCCTGACTTTCGTACGTATCTATGCTGGCCGCCTGAAGAAAGGTGACACCATTCTTAACAGTGCTACTGGTAAGACTGAGCGTATCGGCCGTATGTGCGAAATGTATGCGAACGATCGTATCGAAATTGAATCAGCTGAAGCTGGTGACATTATCGCTATCGTTGGTATGAAGAACGTACAAACTGGTCACACTCTGTGTGATGTTAAACACCCATGTACTCTTGAAGCCATGGTGTTCCCAGAGCCAGTTATCTCTATCGCAGTAGCGCCAAAAGACAAAGGCGGCAGCGAGAAGATGGCTATCGCTATCGGTAAGATGATCGCAGAAGATCCATCATTCCGCGTAGAAACTGACGAAGATTCAGGTGAAACCATCCTTAAAGGTATGGGTGAACTGCACTTAGATATTAAAGTGGACATTCTGAAGCGTACTTATGGTGTTGAGCTGATCGTAGGTGAGCCACAAGTGGCCTACCGTGAAACCATTACTCAAATGGTTGAAGACCAATACACCCACAAGAAACAATCTGGTGGTTCTGGTCAATTCGGTAAGATCGAATACATCATTCGCCCAGGTGAGCCAAACTCTGGCTTCGTGTTCAAGTCTTCAGTTGTTGGTGGTAACGTTCCTAAGGAATACTGGCCAGCAGTTGAAAAAGGCTTCGCGAGCATGATGAACACCGGTACTATCGCTGGCTTCCCAGTGTTAGACGTTGAGTTTGAACTGACTGACGGTGCTTACCACGCAGTTGACTCTTCAGCTATCGCGTTCGAAATCGCTGCCAAAGCGGCCTTCCGTCAGTCAATTGCTAAAGCTAAACCACAACTGCTTGAGCCAATCATGAAAGTTGACGTGTTCAGCCCTGATGACAACGTGGGTGACGTAATCGGTGACTTAAACCGTCGTCGCGGCATGATCAAAGACCAAGTTGCTGGTGTAACGGGTGTTCGCGTTAAGGCTGACGTACCGTTATCAGAAATGTTCGGTTACATCGGTACTCTGCGTACAATGACTTCAGGCCGTGGTCAGTTCTCTATGGAGTTCTCACACTACAGCCCATGTCCAAACAGCGTTGCGGACAAAGTTGTTGAGCAAGTTAAAGAGCGTAAAGCTGCTGAAGCTAAGAAGTAATTCTTAACTTTACCCGAATAGAGACCGCTGC
>TrinityPET_DN27924_c0_g1_i2 len=947 path=[1:0-60 8:61-188 10:189-252 11:253-338 13:339-399 14:400-545 16:546-603 17:604-725 19:726-797 21:798-798 22:799-810 23:811-946]
CAGCAGATAACTCTGTGATTAAAAGTACACTGCGGGTTCTATCGCAGTTGCGCCAAAAGATAAAGGCGGCAGCGAGAAGATGGCTATCGCTATCGGTAAGATGATCGCAGAAGATCCATCATTCCGCGTAGAAACTGACGAAGATTCAGGTGAAACCATCCTTAAAGGTATGGGTGAACTGCACTTAGACATTAAAGTGGACATCCTGAAGCGTACTTACGGTGTTGAGCTGATCGTGGGTGAGCCACAAGTAGCCTACCGTGAAACCATTACTCAAATGGTTGAAGACCAATACACCCACAAGAAACAATCTGGTGGTTCTGGTCAATTCGGTAAGATTGAATACGTTATTCGTCCTGGTGAGCCAAACTCTGGCTTCACGTTCAAGTCTTCTGTTGTGGGTGGTAACGTTCCTAAGGAATACTGGCCAGCAGTTGAAAAAGGCTTCGCGAGCATGATGAACACCGGTACTATCGCTGGCTTCCCAGTGTTAGACGTTGAGTTTGAACTGACTGACGGTGCTTACCACGCAGTTGACTCTTCAGCAATCGCGTTCGAAATCGCTGCTAAAGCGGCATTCCGTCAATCTATTGCTAAAGCCAAGCCACAACTGCTTGAGCCAATCATGAAAGTTGACGTGTTCAGCCCTGATGACAACGTGGGTGACGTAATCGGTGACTTAAACCGTCGTCGCGGCATGATCAAAGACCAAGTTGCTGGTGTAACTGGTGTTCGCGTTAAGGCTGATGTTCCGTTATCAGAAATGTTCGGTTATATCGGTACTCTGCGTACTATGACGTCAGGCCGTGGTCAGTTCTCTATGGAGTTCTCACACTACAGCCCATGTCCAAACAGCGTTGCGGACAAAGTTGTTGAGCAAGTTAAAGAGCGTAAAGCTGCTGAAGCTAAGAAGTAATTCTTAACTTTACCCGAATAGAGACCGCTGC
>TrinityPET_DN27924_c0_g1_i4 len=2196 path=[0:0-603 2:604-668 4:669-819 6:820-892 7:893-1309 8:1310-1437 9:1438-1501 11:1502-1587 12:1588-1648 14:1649-1794 15:1795-1852 17:1853-1974 19:1975-2046 20:2047-2059 23:2060-2195]
CTGATGTGCGGTGTGTCGGTGGTTTGTCGCATACTCCGTCTACTTCTTAAACTAATCATTAAAGTTGAATCATGACCGAATTATCCAAATACAGAAACATTGGTATCTTCGCTCACGTTGACGCGGGTAAAACCACGACCACCGAGCGTATTCTTAAGCTAACCGGTAAAATCCATAAGATCGGTGAAGTTCACGATGGTGAATCAACAACTGACTTCATGGTTCAGGAAGCTGAGCGTGGTATTACCATTCAATCGGCTGCTGTAAGCTGCTTCTGGAAAGATCACCGTTTCAACGTTATTGATACCCCTGGGCACGTTGACTTCACCGTTGAAGTTTACCGTTCTTTGAAGGTTCTTGACGGCGGTATCGCTGTATTCTGTGGTTCTGGTGGTGTTGAGCCTCAATCAGAAACTAACTGGCGCTATGCTAACGAATCTGAAGTTGCTCGTATCATCTTCGTAAACAAGTTAGACCGTATGGGTGCTGACTTCCTACGTGTTGTTAAGCAAACTAAAGACGTTTTAGCTGCTAACCCACTGGTTATGGTTCTGCCAATTGGTATCGAAGACGAGTTCTGCGGTGTTGTTGACCTGTTAACTCGTAAAGCTTACGTATGGGATGACTCAGGTATTCCAGAAAACTTCGATGTGAAAGATGTTCCTGCGGACATGGTTGACTTAGTTGAAGAATACCGTGAAATGCTGATCGAAACTGCTGTTGAGCAAGATGACGATCTGATGGAAGCATACATGGAAGGCGAAGAGCCATCTATTGAAGACCTGAAACGTTGTATCCGTAAGGGTACTCGTACTATGGCATTCTTCCCAACATTCTGTGGTTCTGCCTTCAAAAACAAAGGTATGCAACTGGTTCTGGATGCTGTTGTTGATTATCTGCCAGCGCCAGATGAAGTTGATCCACAACCTTTAACTGACGAAGAAGGTAACGAAACTGGCGAATACGCTATCGTTTCTGCTGATGAGTCATTAAAAGCATTAGCGTTCAAGATCATGGATGACCGTTTCGGTGCCCTGACTTTCGTACGTATCTATGCTGGCCGCCTGAAGAAAGGTGACACCATTCTTAACAGTGCTACTGGTAAGACTGAGCGTATCGGCCGTATGTGCGAAATGTATGCGAACGATCGTATCGAAATTGAATCAGCTGAAGCTGGTGACATTATCGCTATCGTTGGTATGAAGAACGTACAAACTGGTCACACTCTGTGTGATGTTAAACACCCATGTACTCTTGAAGCCATGGTGTTCCCAGAGCCAGTTATCTCTATCGCAGTAGCGCCAAAAGACAAAGGCGGCAGCGAGAAGATGGCTATCGCTATCGGTAAGATGATCGCAGAAGATCCATCATTCCGCGTAGAAACTGACGAAGATTCAGGTGAAACCATCCTTAAAGGTATGGGTGAACTGCACTTAGATATTAAAGTGGACATTCTGAAGCGTACTTATGGTGTTGAGCTGATCGTAGGTGAGCCACAAGTGGCCTACCGTGAAACCATTACTCAAATGGTTGAAGACCAATACACCCACAAGAAACAATCTGGTGGTTCTGGTCAATTCGGTAAGATCGAATACATCATTCGCCCAGGTGAGCCAAACTCTGGCTTCGTGTTCAAGTCTTCAGTTGTTGGTGGTAACGTTCCTAAGGAATACTGGCCAGCAGTTGAAAAAGGCTTCGCGAGCATGATGAACACCGGTACTATCGCTGGCTTCCCAGTGTTAGACGTTGAGTTTGAACTGACTGACGGTGCTTACCACGCAGTTGACTCTTCAGCTATCGCGTTCGAAATCGCTGCCAAAGCGGCCTTCCGTCAGTCAATTGCTAAAGCTAAACCACAACTGCTTGAGCCAATCATGAAAGTTGACGTGTTCAGCCCTGATGACAACGTGGGTGACGTAATCGGTGACTTAAACCGTCGTCGCGGCATGATCAAAGACCAAGTTGCTGGTGTAACTGGTGTTCGCGTTAAGGCTGATGTTCCGTTATCAGAAATGTTCGGTTATATCGGTACTCTGCGTACTATGACTTCAGGCCGTGGCCAGTTCTCTATGGAGTTCTCACACTACAGCCCATGTCCAAACAGCGTTGCGGACAAAGTTGTTGAGCAAGTTAAAGAGCGTAAAGCTGCTGAAGCTAAGAAGTAATTCTTAACTTTACCCGAATAGAGACCGCTGC
>TrinityPET_DN27924_c0_g2_i1 len=1331 path=[0:0-1330]
ACATGGTTGACTTAGTTGAAGAATACCGTGAAATGCTGATCGAAACTGCTGTTGAGCAAGATGACGAGCTGATGATGGCTTACATGGAAGGCGAAGAGCCAACTATCGAGCAAATCAAAGCATGTATCCGTAAAGGTACTCGTGATCTAGCATTCTTCCCAACTTTCTGTGGTTCTGCATTCAAAAACAAAGGTATGCAGCTTGTTCTAGACGCAGTAGTTGATTACCTACCTTCTCCAACAGAAGTAGAGCCTCAACCTCTGACTGATCCAGCAACAGGTGAGCCAACTGGTGAAGTTGCAACTGTTTCTACTGAACTGCCGCTAAAAGCTCTAGCGTTTAAGATCATGGATGACCGTTTTGGTGCCCTGACTTTCGTTCGTATTTACTCTGGTAAAATTAAGAAGGGTGATACCATTCTTAACAGCGCTACTGGTAAAACTGAGCGTGTTGGCCGTATGGTTGAAATGCACGCGAACGACCGTAACGAGCTAGATTCTGCACAAGCAGGCGACATCATTGCGATCGTTGGTATGAAGAACGTTCAAACTGGTCACACTCTATGTGATCCTAAGCATGAATGTACTCTTGAGCCTATGATTTTCCCAACACCAGTTATCTCTATCGCTGTTAAGCCTAAAGATAAAAACGGTTCTGAGAAAATGGGTATCGCGATCGGTAAAATGGTTGCAGAAGATCCATCATTCCAAGTTGAGACTGATGAAGATTCAGGCGAAACCATCCTTAAAGGTATGGGCGAACTTCACCTAGATATCAAAGTAGACATCCTTAAGCGTACTTACGGTGTTGAACTTGAAGTGGGTGCACCTCAGGTTGCTTACCGTGAAACTATCACTCAAGCTGTTGAAGATAGCTACACGCATAAGAAACAGTCTGGTGGTTCTGGTCAGTTCGGTAAGATTGACTACCGTATCAAGCCAGGAGAGCAAAACTCTGGCTTCACGTTCAAGTCAACAGTTGTTGGTGGTAACGTTCCTAAGGAATTCTGGCCAGCAGTTGAGAAAGGCTTCAAGTCTATGATGGATACCGGTACTTTGGCTGGCTTCCCTGTACTAGACGTTGAAGTTGAACTGTTTGACGGTGGCTTCCACGCAGTTGACTCATCTGCAATCGCATTTGAAATCGCAGCGAAAGGCGCATTCCGTCAGTCAATTCCAAAAGCATCTCCTCAGCTTCTTGAGCCAATCATGAAAGTGGACGTGTTTACTCCAGAAGATCACGTTGGTGACGTTATCGGTGACTTGAACCGTCGTCGTGGCATGATCAAAGACCAAGAAATGGGTCTGACTGGCGTACGTGTTAAAGCTGAC
>TrinityPET_DN28055_c0_g1_i2 len=1872 path=[0:0-59 2:60-111 3:112-179 4:180-288 8:289-332 10:333-381 11:382-580 13:581-608 14:609-905 16:906-1871]
GGGATTATTAAAAATGATCTTTGGACAATTAAACGAATTAAAATTTTATAAGGGAATTTCAAAAGAGCTAGATGCAGCTATTGAAGCGATTGAGAATGGAAGCTATAAAAATGGGGTTTTAGGAAAAAATGAAATAGACGGTGACAATGTATTTTTTAACCTTCAAGAGTGTAAAACTAAAGTTTTAGAAGAGTGTTTCTTTGAGTGCCATAAAAAATATATTGATATACACGTTGTAATCGAAGGAGAAGAAGGAATCGGATACTCATTAAAGGATTCATTAAAAGAAAAAAGTGAGTTTAATGAAGAGTCAGATTTTGGAGTTTTAGAAGGAGCAGAGGAATATAGAATGAATATGACTAAAGATAATTTCTTAGTAGTGTTCCCAGATGAGCCTCATATGCCATTAATTGCAAAAAATAATGAACCAACAGAATTAAAGAAAGTAGTATTTAAAATAAAATACTAAGAAGAAGGGTAGAGATGGAGCAAATTAACAAAAAACTGTTTTTATGGATTAGTTTATTAGCACTTTTAGGTGGAGGAATGAATGCGTTTGCAATTTTACAATTCTCTTTAACCGTCAGCCATATAACAGGAAGTGTGACCAGAATCTCTACGGACTTAGCTTACTCAAACATACCCCACCTTAAAATAATGCTAGGTTTAGTGGTTTCGTTTTTTAGTGGAGCGATAGTTTCTGGTATTATGATAGGGTCGGGTAGAGACTTTGAACTTAGAAAAAGATATGGAGATACCTTCATATTTATTGGGATTTTATTGAAAATTATAGATATATATCTTTATGATAAAATTATATTTGCATTTATTCTTGCTTTTTCTTTAGGTTTACAAAATGGTCTATTTATACGTTATAGAGGTATGGTAATTAGAACTACTCATATGTCAGGAACAGTTACTGATTTAGGTGTTGTTATTGGGCACTATTTAAGAGGAAACAGAGAGATAATGTGGAAGATGAAGTACTATGCTATAAACATTCTCTCTTTTACAACTGGAGGATTATTAGTAGGCTTAGGTTTAAAATATTTAGGCAGAGGTGTACTTAATTACATGTCATTAGCATATATTTTAAGTGGTATTTACTATTTTTTATTAAGAGATAGATATTATAAAACGAAAAGGTAGGAGAAAAGATGGAGAAGTATTTTATAACAGAAGATGAAAAAAAAGAGGTAATTGAAAAATATCCAACTCTTGAATGTGAGCACTCAATAGGAATGTTAATAGGAGAAGATTACATGTCGATAAAGTGTAAACTTTTAACAGGAACGTGTACTTATAAATCAGGAGCTAAAAACGAATATAAAAATTGTAAAATGCTAAATAGATAGTAAAAGATATTTATTGTGAGGTGAAGAAATGGATATAAAAACTCTTTATTCTGCAGGAATGAATTTTGATGCTTTTATGGGAACAGGAATAAAAAGTGAGAGGGATAGAATCCCTAAGAATTATTCTAGAATTGAAATGACTGAAGAGGAGATAAACATTGTAAAAAATGTTGAGAAAAAAATTAACTTTTTAGTTTCGGGAGAGCCATGGTGCATGGATTTTCAATTGAATGTTACAGTTCTAAAAAAGTTTTGTGAAATAAATTCAAACTTTGATATGGCAGTAATAACTAAAGCTAGAGGAGAGAAATTTTTAAAACCTTTAATGGAAGTAGAGGAGTTTAAAGTTCCATTTATTGTTCCTTTATCTGAAGAGTATGAAGTTTGTGGAGAGATTTTTGTAGAGAGACCTAAAGAGGTAAAAAAACATATCTACGAAGATGTAAAAATGGATTATTTAAAAGGACAGTATTTAAAACATACTGTAAAAGATTTAATAGAGATGATAACAAAAAAG
>TrinityPET_DN28055_c0_g1_i4 len=940 path=[0:0-59 1:60-111 3:112-179 5:180-197 6:198-200 7:201-288 8:289-332 9:333-381 11:382-580 12:581-608 14:609-905 15:906-939]
GGGATTATTAAAAATGATCTTTGGACAATTAAACGAATTAAAATTTTATAAGGGAATTTCTCAAGGTTTAGATGCAGCAATAGAAGCTATTGAGAATGGAAGTTATAAAAACGGGGTTTTAGGAAAAAATGAAATAGACGGTGACAATGTATTTTTTAACCTTCAAGAGTGTAAAACTAAGATTTTAGAAGAGTGCTTCTTTGAATGTCATAAAAAATATATTGATATACATGTTGTAATCGAAGGAGAAGAGGGAATCGGATATTCATTAAAAGATTCGCTAAAAGAGAAAAGTGAGTTTAATGAAGAGTCAGATTTTGGAGTTTTAGAAGGTGTAGAGGAGTACAGAATGAATATGACTAAGGATAATTTCTTAGTAGTATTCCCAGATGAGCCTCATATGCCATTAATTGCAAAAAATAATGAACCAACAGAATTAAAGAAAGTAGTATTTAAAATAAAATACTAAGAAGAAGGGTAGAGATGGAGCAAATTAACAAAAAACTGTTTTTATGGATTAGTTTATTAGCACTTTTAGGTGGAGGAATGAATGCGTTTGCAATTTTACAATTCTCTTTAACAGTAAGCCATATAACAGGAAGTGTAACTAGAATCTCTACGGACTTAGCTTACTCAAACATACCCCACCTTAAAATAATGCTAGGTTTAGTGGTTTCGTTTTTTAGTGGAGCGATAGTTTCTGGTATTATGATAGGGTCGGGTAGAGACTTTGAACTTAGAAAAAGATATGGAGATACCTTCATATTTATTGGGATTTTATTGAAAATTATAGATATATATCTTTATGATAAAATTATATTTGCATTTATTCTTGCTTTTTCTTTAGGTTTACAAAATGGTCTATTTATACGTTATAGAGGTATGGTAATTAGAACTACTCATATGACTGGAACAGTAACAGATTTAGGTGTTGTAATAG
>TrinityPET_DN28055_c0_g2_i1 len=348 path=[0:0-347]
ATTGAGAAGAAAATAAACTTCTTAGTTGCAGGAGAGCCTTGGTGTATGGATTTTCAATTGAATGTGACAGTGTTAAAAAAGTTTTGTGAGTTAAATCCAAATTTTGATATGGCTGTAATAACTAAAGCTAGAGGTGAAAAATTTTTAAAACCTTTAATGGAAATAGAGGAGTTTAAAGTTCCGTTTATTGTTCCTTTAAGTGAAGAGTATGAGGTTTGTGGAGATATTTTTGTAGAAAGACCTAAAGAGATAAAAAAACATGTCTACGAAGATGTAAAAATGGATTATTTAAAAGGACAGTATTTAAAACATACTGTAAAAGATTTAATAGAGATGATAACAAAAAAG
>TrinityPET_DN28124_c0_g1_i1 len=760 path=[0:0-759]
CGATTCTTTAGGTAGTCTTAATGCCACAATAAAGTCCCTTGCTATGGATTTAGAAATAGCTGATAACTATAGTGTTACTGAGGTCGCTTACGAAGAGGATTTAAAATCTATCTTCGGATCGTCTCTACTACCTCTACAAAAGATTATATCTTTTAAATCACTTACTAACACAGAAAATATGAAAAGCTTTATAGAAAATGAAGAGATATTTTTCAAACCTATTTTATATTCAAGCTTTTAAATCTTTGGTTGAAAATCTACTCTAAATTATGATATAATCATAACAATTACATAATATGTTCTAGGAGGGATTAAATTGGTTAGAAAAATAAAAGGACAAAAAACTACTGGAGGAAACTCTCAATCTGATATTTTAAGACAAGCTCAAGCTATGCAACAACAAATGCTTGCTGTTCAAGATTCATTAAAAGAGAAAGAAGTTGAGGCTTCTGTTGGTGGTGGAGCTGTTGTAGTTAGAGCTAACGGACAAAAAGATATCGTTTCTATAAAAATATCTGAAGAGACTATAAAAGATGCTGTTGAAGATAAAGAGATGTTAGAAGATTTAGTTCTTTCTGCTGTTACTGAAGCTATGAGACAAGCTGATGAGTTAGCTGAAAAAGAGATGTCTGCTGTTACTGGTGGAATCAACATCCCTGGATTATTCTAATCTCAATTTAAAGCGCCAATACAATAAGTATTGGTGCTTTTTTTTACTCTAAATTTATGTTATAATTATTTGAAAATACTTTGATTATAG
>TrinityPET_DN28282_c0_g1_i1 len=366 path=[0:0-109 1:110-150 3:151-365]
GTACGGTCGCAAGATTAAAACTCAAATGAATTGACGGGGGCCCGCACAAGCGGTGGAGCATGTGGTTTAATTCGAGGCAACGCGAAGAACCTTACCTACTCTTGACATCCTCAGAAGAGACTGGAGACAGTCTTGTGCCTTCGGGAACTGAGAGACAGGTGCTGCATGGCTGTCGTCAGCTCGTGTTGTGAAATGTTGGGTTAAGTCCCGCAACGAGCGCAACCCTTATCCTTGTTTGCCAGCACGTAATGGTGGGAACTCCAGGGAGACTGCCGGTGATAAACCGGAGGAAGGTGGGGACGACGTCAAGTCATCATGGCCCTTACGAGTAGGGCTACACACGTGCTACAATGGCGTATACAGAGG
>TrinityPET_DN28282_c0_g1_i2 len=366 path=[0:0-109 2:110-150 3:151-365]
GTACGGTCGCAAGATTAAAACTCAAATGAATTGACGGGGGCCCGCACAAGCGGTGGAGCATGTGGTTTAATTCGAGGCAACGCGAAGAACCTTACCTACTCTTGACATCCAGAGAATCCTGCGGAGACGCGGGAGTGCCTTCGGGAGCTCTGAGACAGGTGCTGCATGGCTGTCGTCAGCTCGTGTTGTGAAATGTTGGGTTAAGTCCCGCAACGAGCGCAACCCTTATCCTTGTTTGCCAGCACGTAATGGTGGGAACTCCAGGGAGACTGCCGGTGATAAACCGGAGGAAGGTGGGGACGACGTCAAGTCATCATGGCCCTTACGAGTAGGGCTACACACGTGCTACAATGGCGTATACAGAGG
>TrinityPET_DN28302_c0_g1_i2 len=442 path=[2:0-77 4:78-90 5:91-121 7:122-136 8:137-346 9:347-369 11:370-441]
TGAGAACTCAATAGTGTGCCAATGTACTTATTTTTTATTTTTGTGTGCATGGTTGTGTGTTGATTGGTCTGTTGGCCGACAAGCTCAAAGTTGGTTTGTTGGTTGGTGTGTGCCGGTAAGGTATGTGAAGCATGTACCTTTTTGAATACTGTTTAGTGTTTCGGCTGCATTGATGGATTGGTTGGCATGTGATTGTGTTCAACTTTTTGTCTTCCCTTTTTTGCCCCGTCGGGTTGGGGAGGCAGTTTATTTTTCTTTGTAGTAATTTTTGGACGCCAGCATGGGCCTGCTTTTGTGGGTTTGTGGTGGTTTGTTCTTTTGGTTAGGTTTGGGCTTTTCACGGCCTTTTCAGGATTTTGTTGTTCTGAAATTCTTTTTGTGGAGAGTTTGATCCTGGCTCAGGACGAACGCTGGCGGCGTGCTTAACACATGCAAGTCGAAC
>TrinityPET_DN28302_c0_g1_i3 len=592 path=[0:0-146 2:147-224 3:225-237 5:238-268 6:269-282 8:283-492 10:493-519 11:520-591]
GGGGTAGCCGGTTGGTTACTTGTGAGTGACTTTTTGTACTGACGTGTCCGAGGATTTGACTTGGTTCAGGTTCTTGGGTAAGTTGGTACGAGCCGCCAACGAGAGGTTAACGTTTGGTTAATTTTCTTGTGGTGTGTGGATGTTGTTTGAGAACTCAATAGTGTGCCAATGTACTTATTTTTTATTTTTGTGTGCATGGTTGTGTGTTGATTGGTCTGTTGGCCGGCGAACCTAATGGTGGTTTGTTGGTTGGTGTGTGCCGGTAAGGTGTTGGAATACGTATCTTTTTGAATACTGTTTAGTGTTTCGGCTGCATTGATGGATTGGTTGGCATGTGATTGTGTTCAACTTTTTGTCTTCCCTTTTTTGCCCCGTCGGGTTGGGGAGGCAGTTTATTTTTCTTTGTAGTAATTTTTGGACGCCAGCATGGGCCTGCTTTTGTGGGTTTGTGGTGGTTTGTTCTTTTGGTTAGGTTTGGGCTTTTCACGGCCTTGATTTTGGAATGTTGTTCTGAAATTTTTTCTTTTTGTGGAGAGTTTGATCCTGGCTCAGGACGAACGCTGGCGGCGTGCTTAACACATGCAAGTCGAAC
>TrinityPET_DN28302_c0_g1_i6 len=549 path=[1:0-103 2:104-181 3:182-194 5:195-225 6:226-239 8:240-449 10:450-476 11:477-548]
ATTTTTGTGTGCATGGTTGTGTGGTGATGATGTCTGAGAACTCAATAGTGTGCCAATGTACTTATTTTTTATTTTTGTGTGCATGGTTGTGTGGTGATGATGTCTGAGAACTCAATAGTGTGCCAATGTACTTATTTTTTATTTTTGTGTGCATGGTTGTGTGTTGATTGGTCTGTTGGCCGGCGAACCTAATGGTGGTTTGTTGGTTGGTGTGTGCCGGTAAGGTGTTGGAATACGTATCTTTTTGAATACTGTTTAGTGTTTCGGCTGCATTGATGGATTGGTTGGCATGTGATTGTGTTCAACTTTTTGTCTTCCCTTTTTTGCCCCGTCGGGTTGGGGAGGCAGTTTATTTTTCTTTGTAGTAATTTTTGGACGCCAGCATGGGCCTGCTTTTGTGGGTTTGTGGTGGTTTGTTCTTTTGGTTAGGTTTGGGCTTTTCACGGCCTTGATTTTGGAATGTTGTTCTGAAATTTTTTCTTTTTGTGGAGAGTTTGATCCTGGCTCAGGACGAACGCTGGCGGCGTGCTTAACACATGCAAGTCGAAC
>TrinityPET_DN28344_c1_g1_i11 len=1113 path=[0:0-237 2:238-621 4:622-626 5:627-740 8:741-958 9:959-1112]
CCAAAATCTACACTAAGTTGAACTAAGGTGGTCCAGTTGCTTTGACAGCCAGGAGGTTGGCTTGGAAGCAGCCATTCCTTTAAAGAGTGCGTAACAGCTCACTGGTCGAGCGACCGGGCATCGATAATACGCGGGCATCAAGACTAGTACCGAAGCTTTGGATTTAGTCGCAAGACTAAGTGGTAGGGGAGCATTCTGGTTGCGGCGAAGCCGTCCTGTCAGGGATGGTGGAGCGGCCAGAAAAGCACATGTAGGCATGAGTAACGATAAAGGGGGTGCGAAACCCCCTCGCCGATAGACTAAGGTTTCCAGCTCAACGCTAATCGGAGCTGGGTTAGGCGGGACCTAAGGGAGAGCCGACAGGTGCACCCGATGGCAAGCCGGTTGATATTCCGGCCCCCGTACTAGAAAGTGATGCAGGGACGCAGGAATGAAAGTACCGCGAGCGGACGGAAGTGCTCGTTAAAGCCCGTAGTTTTTTGCACGGTAGTTAAGTACGCCGAGTAAGACGAAAGGTGATAGTACTGCACGGCCTTCGGGCCACGCAGATAGTGTACCTAAGGACTGCCAAGAAAAGCTGCTAAACGTTGAATTCTAGTTCGGCTCGTACCGCAAACCGACACAGGTAGTCAAGGAGAGTATCCTGAGGCGCTCGAGTGAATCACGGCCAAGGAACTCGGCAAAATGGTCCTGTAACTTCGGGAGAAGGGACGCTTCCTTGTAGCAATACAAGAAGCCGCAGTGAAAAGACCCAAGCGACTGTTTAACAAAAACACATGGCTTTGCTAACGCGTAAGCGGACGTATAAGGCCTGACACCTGCCCGGTGCTGGAAGGTTAAGAGGGGAGCTTAGTCGCAAGGCGAAGGCTTGAATCGAAGCCCCAGTAAACGGCGGCCGTAACTATAACGGTCCTAAGGTAGCGAAATTCCTTGTCGGGTAAGTTCCGACCTGCACGAATCGTGCAACGAGTTGATCGCTGTCTCAACCAGGAGCTCAGTGAAGTTGTAGTGCCGGTGAAGATGCCGGCTACCCGCAGAAGGACGGAAAGACCCTATGAACCTTAACTGTAAGCTGTCACTGGTTTTTCGGTTTCAATGCTCAGTGTAAGTGGG
>TrinityPET_DN28344_c1_g1_i3 len=1154 path=[0:0-237 2:238-621 4:622-626 5:627-740 8:741-958 10:959-969 12:970-1026 13:1027-1053 14:1054-1153]
CCAAAATCTACACTAAGTTGAACTAAGGTGGTCCAGTTGCTTTGACAGCCAGGAGGTTGGCTTGGAAGCAGCCATTCCTTTAAAGAGTGCGTAACAGCTCACTGGTCGAGCGACCGGGCATCGATAATACGCGGGCATCAAGACTAGTACCGAAGCTTTGGATTTAGTCGCAAGACTAAGTGGTAGGGGAGCATTCTGGTTGCGGCGAAGCCGTCCTGTCAGGGATGGTGGAGCGGCCAGAAAAGCACATGTAGGCATGAGTAACGATAAAGGGGGTGCGAAACCCCCTCGCCGATAGACTAAGGTTTCCAGCTCAACGCTAATCGGAGCTGGGTTAGGCGGGACCTAAGGGAGAGCCGACAGGTGCACCCGATGGCAAGCCGGTTGATATTCCGGCCCCCGTACTAGAAAGTGATGCAGGGACGCAGGAATGAAAGTACCGCGAGCGGACGGAAGTGCTCGTTAAAGCCCGTAGTTTTTTGCACGGTAGTTAAGTACGCCGAGTAAGACGAAAGGTGATAGTACTGCACGGCCTTCGGGCCACGCAGATAGTGTACCTAAGGACTGCCAAGAAAAGCTGCTAAACGTTGAATTCTAGTTCGGCTCGTACCGCAAACCGACACAGGTAGTCAAGGAGAGTATCCTGAGGCGCTCGAGTGAATCACGGCCAAGGAACTCGGCAAAATGGTCCTGTAACTTCGGGAGAAGGGACGCTTCCTTGTAGCAATACAAGAAGCCGCAGTGAAAAGACCCAAGCGACTGTTTAACAAAAACACATGGCTTTGCTAACGCGTAAGCGGACGTATAAGGCCTGACACCTGCCCGGTGCTGGAAGGTTAAGAGGGGAGCTTAGTCGCAAGGCGAAGGCTTGAATCGAAGCCCCAGTAAACGGCGGCCGTAACTATAACGGTCCTAAGGTAGCGAAATTCCTTGTCGGGTAAGTTCCGACCTGCACGAATGGTGTAACGATCTGGGCACTGTCTCAGCCATGAGCTCGGTGAAATTGTAGTCACGGTGAAGATGCCGTGTACCCGTCACGGGACGGAAAGACCCCATGCACCTTTACTATAGCTTCACATTGATATTGGGAGAATGATGTGTAGGATAGGCGGGAGGCAATGATCCTGCGGCGCTAGTCGTGGGGGAGTCGACGG
>TrinityPET_DN28344_c1_g1_i4 len=1019 path=[1:0-102 2:103-486 4:487-491 5:492-605 8:606-823 10:824-834 12:835-891 13:892-918 14:919-1018]
CAAGACGAGTACCGAAGCTTTGGATTTGACATTTAGTTGTCAAGTGGTAGGGGAGCATTCTAGCCAGCGGCGAAGCCGCGTTGTCAGACGCGGTGGAGCGGCTAGAAAAGCACATGTAGGCATGAGTAACGATAAAGGGGGTGCGAAACCCCCTCGCCGATAGACTAAGGTTTCCAGCTCAACGCTAATCGGAGCTGGGTTAGGCGGGACCTAAGGGAGAGCCGACAGGTGCACCCGATGGCAAGCCGGTTGATATTCCGGCCCCCGTACTAGAAAGTGATGCAGGGACGCAGGAATGAAAGTACCGCGAGCGGACGGAAGTGCTCGTTAAAGCCCGTAGTTTTTTGCACGGTAGTTAAGTACGCCGAGTAAGACGAAAGGTGATAGTACTGCACGGCCTTCGGGCCACGCAGATAGTGTACCTAAGGACTGCCAAGAAAAGCTGCTAAACGTTGAATTCTAGTTCGGCTCGTACCGCAAACCGACACAGGTAGTCAAGGAGAGTATCCTGAGGCGCTCGAGTGAATCACGGCCAAGGAACTCGGCAAAATGGTCCTGTAACTTCGGGAGAAGGGACGCTTCCTTGTAGCAATACAAGAAGCCGCAGTGAAAAGACCCAAGCGACTGTTTAACAAAAACACATGGCTTTGCTAACGCGTAAGCGGACGTATAAGGCCTGACACCTGCCCGGTGCTGGAAGGTTAAGAGGGGAGCTTAGTCGCAAGGCGAAGGCTTGAATCGAAGCCCCAGTAAACGGCGGCCGTAACTATAACGGTCCTAAGGTAGCGAAATTCCTTGTCGGGTAAGTTCCGACCTGCACGAATGGTGTAACGATCTGGGCACTGTCTCAGCCATGAGCTCGGTGAAATTGTAGTCACGGTGAAGATGCCGTGTACCCGTCACGGGACGGAAAGACCCCATGCACCTTTACTATAGCTTCACATTGATATTGGGAGAATGATGTGTAGGATAGGCGGGAGGCAATGATCCTGCGGCGCTAGTCGTGGGGGAGTCGACGG
>TrinityPET_DN28344_c1_g1_i6 len=1300 path=[0:0-237 2:238-621 4:622-626 5:627-740 8:741-958 10:959-969 11:970-1026 13:1027-1053 15:1054-1299]
CCAAAATCTACACTAAGTTGAACTAAGGTGGTCCAGTTGCTTTGACAGCCAGGAGGTTGGCTTGGAAGCAGCCATTCCTTTAAAGAGTGCGTAACAGCTCACTGGTCGAGCGACCGGGCATCGATAATACGCGGGCATCAAGACTAGTACCGAAGCTTTGGATTTAGTCGCAAGACTAAGTGGTAGGGGAGCATTCTGGTTGCGGCGAAGCCGTCCTGTCAGGGATGGTGGAGCGGCCAGAAAAGCACATGTAGGCATGAGTAACGATAAAGGGGGTGCGAAACCCCCTCGCCGATAGACTAAGGTTTCCAGCTCAACGCTAATCGGAGCTGGGTTAGGCGGGACCTAAGGGAGAGCCGACAGGTGCACCCGATGGCAAGCCGGTTGATATTCCGGCCCCCGTACTAGAAAGTGATGCAGGGACGCAGGAATGAAAGTACCGCGAGCGGACGGAAGTGCTCGTTAAAGCCCGTAGTTTTTTGCACGGTAGTTAAGTACGCCGAGTAAGACGAAAGGTGATAGTACTGCACGGCCTTCGGGCCACGCAGATAGTGTACCTAAGGACTGCCAAGAAAAGCTGCTAAACGTTGAATTCTAGTTCGGCTCGTACCGCAAACCGACACAGGTAGTCAAGGAGAGTATCCTGAGGCGCTCGAGTGAATCACGGCCAAGGAACTCGGCAAAATGGTCCTGTAACTTCGGGAGAAGGGACGCTTCCTTGTAGCAATACAAGAAGCCGCAGTGAAAAGACCCAAGCGACTGTTTAACAAAAACACATGGCTTTGCTAACGCGTAAGCGGACGTATAAGGCCTGACACCTGCCCGGTGCTGGAAGGTTAAGAGGGGAGCTTAGTCGCAAGGCGAAGGCTTGAATCGAAGCCCCAGTAAACGGCGGCCGTAACTATAACGGTCCTAAGGTAGCGAAATTCCTTGTCGGGTAAGTTCCGACCTGCACGAATGGTGTAACGATTTGGGTGCTGTCTCAGCCGTGAGCTCGGTGAAATTGTAGTCTCGGTGAAGATGCCGAGTACCCGTCACGGGACGGAAAGACCCCGTGCACCTTTACTATAGGTTGCCATTGGTGTTGGGTATAGCATGTGTAGCATAGGCGGGAGGCGTCGAAGCGGGGCCGCTAGGTCTCGGGGAGCCAACGTTGAAATACCGCCCTTGCTGTGCCTGATGCCTAACTTCTGCAGAGCAGAAGAACAGTGGCTGCTGGGTAGTTTGACTGGGGTGGTCGCCTCCAAAAGCGTATCGGAGGCTTTCAAAGGTCCGCTCAATCCGCTTGGTAACCGGATGC
>TrinityPET_DN28540_c1_g1_i2 len=551 path=[0:0-298 2:299-394 4:395-550]
AGTTTGAGATGCAGTCCATCATCGCCGTAATATTGATGAGTTCGATCTCTCTTGTATATTCACAAGGCGGAAGAGGTCTAGGTGAAGATATTAACTGGGTTCCACTTGATGAAGGCCTGAAAATGGCCGAGTCTCAAAATAAGCCAATGATGTTAATAATCCACAATGACTGGTGTAATGAATGCCGAAAACTCAAAGAAAAATTAGCTGAAGCACCTGAACGCGAGGAAATTGTCCAGTTATCCAAACGTTTCGTTATGGTCAATTTAGAGGGTAAAGAAGAACCAGATGACAAAAAATTCTCCCCAGATGGTCGATATACTCCCCGTATAATGTTCTTCTATCCAAATGGTGAACGGATGTCCGGAATAACCACTACTAATCGTCACAGGCAGACCCATTCATTTAATTTTTCAATGAACTGAACAAGTTTTCAGCGCTCAAACTATTTCATTTGGTATCGAATATCTTATTTGTGATAAAAATTATAAATGATCGATGATTTATTGACTTTTGTATTGATTGAAGCAGTAATAAAATTAAAAATCGGC
>TrinityPET_DN28540_c1_g1_i3 len=625 path=[0:0-298 2:299-394 3:395-468 4:469-624]
AGTTTGAGATGCAGTCCATCATCGCCGTAATATTGATGAGTTCGATCTCTCTTGTATATTCACAAGGCGGAAGAGGTCTAGGTGAAGATATTAACTGGGTTCCACTTGATGAAGGCCTGAAAATGGCCGAGTCTCAAAATAAGCCAATGATGTTAATAATCCACAATGACTGGTGTAATGAATGCCGAAAACTCAAAGAAAAATTAGCTGAAGCACCTGAACGCGAGGAAATTGTCCAGTTATCCAAACGTTTCGTTATGGTCAATTTAGAGGGTAAAGAAGAACCAGATGACAAAAAATTCTCCCCAGATGGTCGATATACTCCCCGTATAATGTTCTTCTATCCAAATGGTGAACGGATGTCCGGAATAACCACTACTAATCGTCACAGGCAGTACTTACATTTCTATGATTTTCCAGAAGATATTCTTGCAGATATGCAAAAAGCATTAGCATCCAGTGGATAAAGACCCATTCATTTAATTTTTCAATGAACTGAACAAGTTTTCAGCGCTCAAACTATTTCATTTGGTATCGAATATCTTATTTGTGATAAAAATTATAAATGATCGATGATTTATTGACTTTTGTATTGATTGAAGCAGTAATAAAATTAAAAATCGGC
>TrinityPET_DN28683_c0_g1_i1 len=350 path=[0:0-349]
CTGTTTATTAAAAACATAGCTTTAAGTTGTTTTTTAAAGTAACTTCTGCCCACTGATTAACTTAGTTAAACGGCCGCAGTACCCTGACTGTGCAAAGGTAGCGTGATGATGTTTTTCTAATAGAAAATCTGTTCAAAGAATGATACATAGAAAATCTATTGTTTACTTAGTATATTTAAATTGAATTACTAGTGAAAATTCTAGTAAGTTTATAAAAGACGAGAAGACCCCACAAAACTTAATTTAAACTAGTTCTTAAACTAACAAAATTTAGATGGGGACTCTTGAGTATTTAAATAACTCTAAGACCTAATATTTTATTTAATGAAAAGCTACTTTGGGGATAACAG
>TrinityPET_DN28683_c0_g2_i1 len=457 path=[0:0-456]
GTTTAGTTTAATCCATTAACTTAATTTATAATGTATGTATTATTAGCTCAATTTATATCCCGTTTGTATATATTTGTCTATAGAATCAGAATTCGGCTTTTTTCTTCAACTGTTTATTAAAAACATAGCTTTGAGATATATTCAAAGTATCTTCTGCCCACTGATATCATTAAATGGCCGCAGTACCCTGACTGTGCTAAGGTAGCGTGATTCTTGTTTTCTTAATTAGAAATCTGTTCAAAGAATGAAATGAAGAGAATCTATTGTTTCTATATAAAGTTAACTTAAAATGTTAGTGAAAATTCTGACTAGTTCTTAAAAGACGAGAAGACCCCATAAAACTTAATTTGATCTCTTTACCAAGTGTTTAAAATTTAAATGGGGACTTTCGAGTATACTAATAACTCAAAGACCTATATTTATATTATTAGCGAAGCTACTTTGGGGATAACAGGGG
>TrinityPET_DN28753_c0_g1_i1 len=944 path=[0:0-943]
GATTTATTCGATTCGATCAAAGAAAAAGCCGGTGATGTTGATATTCTCGTCAATAATGCGGGGATCACCCGTGATAACCTGCTGATGCGAATGAAAGATGATGAATGGCAAGATATCATTGATACCAACTTGACATCATTGTTCAGACTATCAAAACCTGTGATGCGTACCATGATGAAAAAGCGCTTTGGCCGGATCATCAATATCGGTTCAGTGGTAGGCACTATGGGCAATGCAGGTCAAGTAAACTATTCAGCAGCAAAGGCTGGTTTGATAGGATTTACAAAATCTCTTGCAAGAGAGGTTGCATCTCGTCAAATTACAGTTAATGCTATCGCTCCTGGATTTATCCAGACCGATATGACTGATGAGCTGACCGAAGATCAGCAAAAAGCTATCATGTCTCAGGTTCCGATGGAACGATTAGGGCAAGCGCAAGAAATTGCCAATGCAGTGCTCTTTTTGGCCTCGGATTCTGCCGCTTATATCACAGGCGAGACTTTGCATGTGAATGGCGGAATGTACATGGTTTAAAGGCAGATGGCAGGGATACTGTCGCAACTGAGTAGTGATCTGTATCAATTGGTCGCTAAATTTCGTGGTTAGACCACGAAAACTAAGCTTGCATTGTCAGCCAAATCTAATAAACTACTCGCAATCTTACGCAAGTGCGTAATTTGAATAGGAAAGAAAACTAATGAGCAACATCGAAGAACGTGTAAAGAAAATCATTGTAGAGCAACTGGGCGTTAAAGAAGAAGACGTTAAGCCAGCGGCATCTTTCGTTGACGATTTGGGTGCAGATTCTCTGGACACTGTTGAGTTAGTTATGGCTCTGGAAGAAGAGTTTGATACCGAGATCCCTGATGAAGAAGCTGAGAAGATCACTACTGTTCAAGCAGCGATCGATTACGTTTCTAAGAATCAGTAATTCTGAATTCTAG
>TrinityPET_DN28753_c2_g1_i1 len=890 path=[0:0-889]
GACGAATGGCAGGATATCATGGATACTAACCTGACATCCGTGTTCCGTTTGTCGAAAGCCGTTTTGCGTGCCATGATGAAAAAACGCCACGGTCGTATTATCAGTATCGGCTCAGTTGTTGGTACAATGGGTAACGCAGGACAAACTAACTATGCCGCTGCGAAAGCCGGTCTGGTTGGTTTTACCAAGTCCTTGGCCCGTGAAGTGGCCTCTCGTGGCATTACCGTGAATGCGGTAGCTCCGGGCTTTATTGAAACAGACATGACCCGTGCGCTGAATGAAGATCAGCGGGCAGGTATTCTGACTCAGGTGCCAGCAGGGCGTCTGGGTGAGGCAAAAGAGATTGCATCTGTTGTGGCATTTTTGGCCTCTGACGGTGCGGCTTACATCACCGGTGAAACAATTCATGTCAACGGTGGCATGTATATGGTGTAATAAATTTGCAAATGTTTTGACTTAATACCGTGAATTTACGGTCAAATTTCGTAAAATCGTGGTTTGACCAGCGTGGTATTGGTTGCAACTTTCGCGTCATTGAATACACTACGGAAACCATCGCGCTATTGAGCGAGTTTGATAGGAAAATTAAGAGTATGAGCACTATCGAAGAACGCGTTAAGAAAATCATCATCGAGCAACTGGGCGTTAAAGAAGACGAAGTGAAGCCAGAAGCTTCTTTCGTTGAAGACCTGGGTGCAGATTCTCTTGACACCGTTGAGCTGGTAATGGCACTGGAAGAAGAATTCGATACCGAAATTCCAGACGAAGAAGCTGAAAAGATCACTACTGTTCAGTCTGCTATCGACTATATCCAGAACAATCAGTAATCGAACACACCTAGGCGGTCAATCGACCGCCTAAGTTTTTCTATACCCCGTAACAGCTTCCCC
>TrinityPET_DN28744_c0_g1_i2 len=617 path=[0:0-190 1:191-419 4:420-616]
GCAAGATTAAAGGAAAAAGTCATTTGGCTTTAACCCTAAACCCCAGTAAACGGCGGCTGTAATCTGACGGTCCTAAGGTAGCGAAATTCCTTGTCACTTAATTAGTGTCCTGCATGAATGGCGTAACGACTGTCCCACTGTCTCCAGCACAAACTCAGTGAAATTGAATTTTCCGTGAAGATGCGGAATACTTGCGGCTAGACGGAAAGACCCTGTGCACCTTTACTATAGTTATACATTGTGCTGAAAATTTTTATGTGCAGTATAAGTGGGAGTTGTTTTAGATGCTTTTGCGCTAGCGAACTGCATAAACAATAAGTGAGATACCACTCTTAAGAATTTTCAGTACTAATTTCATTAGACCATGTGTAATTGGTAGTTTGACTGGGGCGGTCGCCTCCTAAAAAGTAACGGAGGCGTGCAAAGGTAGGTTTGAGTTGATAATTAACAACTTGTAAGCGCAATAGTAAATACCTGCCTGACTGTAAAATTGACAAATTAAGCAGAGACGTAAGTCGGTTATAGTGATCCGGTGATTCTGAGTGGAAAAGATCATCGCTCAACGAATAAAAGGTACGCCAGGGATAACAGGCTAATCATTTCCTAGAGACCCTATC
>TrinityPET_DN28744_c0_g1_i3 len=337 path=[0:0-190 2:191-336]
GCAAGATTAAAGGAAAAAGTCATTTGGCTTTAACCCTAAACCCCAGTAAACGGCGGCTGTAATCTGACGGTCCTAAGGTAGCGAAATTCCTTGTCACTTAATTAGTGTCCTGCATGAATGGCGTAACGACTGTCCCACTGTCTCCAGCACAAACTCAGTGAAATTGAATTTTCCGTGAAGATGCGGAATACCTGCGGCTAGACGGAAAGACCCCGTGCACCTTTACTATAGTTATATATTGTATTAAAATTTTTTATGTGTAGAATAAGTGGAAGTTGTTTTGTTATTTTAATTAACAAGTGTATCTTTACGTAAGTAAACTATACAAACATTAAGT
>TrinityPET_DN28706_c0_g1_i1 len=403 path=[0:0-402]
GGGTGGACAAATGCCTTTATACAGAAGAACTCCAAAGAGAGGATTCTCTAACGCAATATTCAGAAAAGATTATGCAATAATAAACTTATGTGATTTAAATAGATTCGAAGAGGGAACAGAAGTAACTCCAGAGTTATTAGTAGCTGCTGGTGTTATCAAGAAAACTCTTGCTGGAATCAAAGTTTTAGGAAACGGAGAGCTAGAGAAGAAAGTATCTGTAAAAGCTCACAAAGTTTCTGCTTCTGCGAAAGCAGCTATCGAAGCAAAAGGTGGATCTGTAGAGATTCTTGAAGTTAAAACTTTTGCTGATGTAGCAAAAAATAACAAGTAATTAAAAGACTAGTTATTTCAATGTGAGGTGAAGAATTTTGGGTTTAATTGAAAAGTTTGAAACGAAGCGTAG
>TrinityPET_DN28747_c0_g2_i1 len=500 path=[0:0-499]
ATAAAAGTTGAAAATAGTATACAAACTTTGCAAGAATTAGCTAAATTATATAGAAAAAAATTGAATCTAAAAGTTATAGCAATAACAGGTAGTGAAGGAAAAACAACAACTAAAGATTTGATCCACGGTATTTTGAAAAAAAAATATAGAGTAAAGAAAACTTTAGGAAATCATAATAATCATATAGGACTACCATATACGATTTTACAATTGAGTAGTGAAGATGAAATAGCTGTTTTAGAAATGGGAATGAGTGATTTAGGAGAGATAGATTTACTTTCGAAAATAGCTCAACCTGATTATGCAGTGATAACTAATATAGGAGATTCTCACTTAGAGTTTTTAAAGAATAGAGATAATGTATTTAAAGCAAAAACAGAGCTTTTAAAATATGTTGATGCAAAAAGAACACTACTTTATGGAGATGACCCTTATTTTAAAACTGTAGAGGGAATAAAAGTAGGGTTTGATAAAAATAATATCTACATTATAAACGAAAC
>TrinityPET_DN28983_c0_g1_i2 len=910 path=[0:0-211 1:212-213 2:214-909]
GGCGTCTATGACTTCAAATAATAATTCTACAGATCTTGTTAATATAAGAGATCTTTTACCTGAAGATATTCCTATTCTTCCACTTGTTATAAGACCTATTTTCCCAAATATTTTAACTCCAATTGCATTTACTGGAGAGGATTTTTTACAAGCTATTAAAGACGCTGAAGAACACTATAACGGCTTCATTGGACTTGTTTTTGTTAAAGATATAGACGACAACGATTATTTCAATTCTACACTTTATGACGTAGGAACTGTTGTAAAAATTAATAAAGTTACCTCTATATCACAAGATTCTGTGCAAGCTATTGTTTTTGGAGTAGAACGTTTTAAAAAGAAAAAAGTTGTTATTGGAAACTCTAGAATCTGCTGGAAGGTTAAGTATAATAAAGAATCTGCTGATTCTTCAGTCGAATTAAAAGCTTATATGTTAGCTATTATGACCTCTTTAAAAGAGATATTTGAAGTTAATCCTATTTTAAAAGAAGAGTTAAAACTTTTAGTTTCACAAGCTTCATATGATCACCCTAGTATTTTTATAGACTTTGTTTCATCTATGCTAAAAGCTGAGGCTAAAGACTTACAAGAACTTTTAGAAGAGTTTAATATTAATAATAGATCCCAAAGACTTTTAACGATGTTGAAAAAAGAGCTAGAGATTTCTCAACTTCAAGCTAAAATATCTAAGCAGATAGAGGACAAAGTTAGCAAGCAGCAAAAAGAATATTTTTTAAGAGAACAATTAAAACTTATCAAACAAGAACTAGGATTAGAAAAAGATGAAAAATCAGCTGTTGTTGATAAAATTGTTGATAAAATAAATCATATTCATCTTTCATCTGAAGCTGAAAAAATAGTAAACGAACAACTTGAAAAACTATCTATTTTAGATCAAGGTTCACCTGAG
>TrinityPET_DN28983_c0_g2_i1 len=552 path=[0:0-362 2:363-551]
ATTCGAAAAATTATGAGAAAAGTAAACTTAAAAATTGCTGAAGGGAATAAAGAAAAAGTTAGAATAAATGAAAATAATGTTGAATCTTACTTAGGAACTCCTATTTTTACCACAGAAGAACTTTATCAAAATGAGATTCCTGGAGTTACTCTTGGATTAGCGTGGACATCTATGGGTGGAGCAACACTATATATCGAAGCAGCTAGCATAAGTAATAAAGAAAGCGGACTAAAACTAACAGGGCAATTGGGAGATGTTATGAAAGAATCTGCAGAGATTGCATATTCATACATTAGATCATTACTAGCTAAGAATAACACTCTTCCTGTTGAAGTAAAAGAGTTTTTTGATAAAAATAGAGTCCATCTACATGTACCTGAAGGTGCTACTCCTAAAGATGGTCCATCCGCTGGTATTACAATGGCTTTAGCTCTTTACTCTTTAGCTACCAACACTCCTATTAGAAAAGGGCTTGCCATGACTGGTGAACTAACTTTAACTGGTAAAGTTTTACCTATTGGTGGAGTTCGAGAAAAAACTATTGCTGCTAGA
>TrinityPET_DN28983_c0_g2_i2 len=306 path=[1:0-116 2:117-305]
TTGGGAGATGTTATGAAAGAATCAGCAGAGATTGCATATTCATATATTAGATCATTACTTGCTAAAGATACTACTCTTCCACCTGAAGCAAAAGAATTTTTTGATAAAAATAGAGTTCATCTACATGTACCTGAAGGTGCTACTCCTAAAGATGGTCCATCCGCTGGTATTACAATGGCTTTAGCTCTTTACTCTTTAGCTACCAACACTCCTATTAGAAAAGGGCTTGCCATGACTGGTGAACTAACTTTAACTGGTAAAGTTTTACCTATTGGTGGAGTTCGAGAAAAAACTATTGCTGCTAGA
>TrinityPET_DN28983_c0_g3_i1 len=1834 path=[0:0-1690 2:1691-1833]
TATTGATTTTGTTTCATCGATGCTAAAAGCAGAAGCCAAAGATTTACAAGAGCTTTTAGAAGAGTTTAATATAAACAATCGTTCTCAAAGACTATTAACTATGTTAAAAAAAGAGTTGGAGATATCGCAACTTCAAGCTAAAATCTCTAAACAAATTGAGGATAAAGTTAGTAAACAGCAAAAAGAATATTTTTTAAGAGAACAACTGAAATTAATAAAGCAAGAACTTGGCTTAGAAAAGGATGAAAAATCTGCTGTCGTCGACAAAATAGTAGATAAAATAAATCATATTCATCTTTCGCCAGAAGCTGAAAAAATTGTTAACGAGCAACTGGAAAAACTATCCATTCTAGATCAAGGTTCTCCTGAATACCATGTTGCTAGAACCTATGTGGAATCTATTGTTGAACTTCCTTGGGGAGTTTTCTCTAAAGATAGATTGGACATTAAAAAATCTAAAATGATTTTAGATAGAGATCATTACGGATTAGAAGATATTAAAAACAGTATCTTAGAGTTTGTGAGTACTGTTATAAAAACAGGAAATGTAAATGGTTCGATTCTTTGCCTTGTTGGTCCTCCTGGAGTTGGAAAAACATCTATTGGAAAATCTATTGCTGAATCTTTAAATCGACAATTTTATCGATTCTCTGTAGGTGGAATGGTTGATGAAGCAGAAATAAAAGGTCATAGAAGAACATATATTGGAGCTATGCCTGGAAAGATTATTCAATCACTGAAGCTTGTCCAAACTTCAAACCCAGTTATTATGATTGACGAGATTGATAAAATTGGAAATAGCTTTAGAGGGGATCCTGCCTCTGCACTTCTAGAAGTTTTAGACCCCGAACAAAATAAAGATTTTTTAGATCACTATCTAGATATCAGATATGATCTTTCTAAAATACTTTTTGTTACAACAGCTAACCAACTAGATACAATTCCTAGGCCACTATTAGATAGAATGGAAATAATTCATCTTTCTGGGTACATACTTGAAGAAAAGCTTCAGATTGCACAAAAATATCTAATTCCTCAACAATTAAAAGCACACGCTTTAGATAATAAAGAGGTTACTATCAGTAAAAATGCTTTAAAATTTATAATAGATAAATATGCTAGAGAAGCTGGTGTTAGAACTCTTGATAAATGTATTCGAAAAATTATGAGAAAAGTTAACTTGAAAATTGCTGAAGGGAATACAGATAAAGTTAGAATAAATGAAAACAATGTAGAATCCTATTTGGGAGCTCCAATATTTACAACTGAGGAACTTTATCAAAAAGAGATTCCTGGAGTAACTCTTGGATTGGCTTGGACATCTCTTGGTGGAGCTACTTTATATATTGAAGCTACAAGCATTAGTAATAAAGATAGTGGACTTAAACTGACTGGGCAACTTGGGGATGTTATGAAAGAATCCGCTGAAATTGCTTACTCGTACATTAGATCTCTTCTTTTTAAAGAGGATAAATACCCAACTGAAATAAAAGAGTATTTTGATCATAATAGAGTACATCTACATGTTCCTGAAGGTGCAACTCCTAAAGATGGTCCATCAGCTGGTATAACTATGGCTCTTGCTCTTTACTCACTAGCAACGAATACACCTATAAGAAAAGGTATTGCTATGACAGGTGAGTTAACTTTAACTGGAAAAGTTCTTCCTATCGGTGGTGTTAGAGAAAAAACTATTGCTGCTAGAAGAGTTGGTATTTTTGAGTTGATTTTGCCTAAGGACAATAAAAAAGATTTTGATAGACTTCCAGATTTTTTAAAAACTGGAATAACTGTAAACTATGTAGATTATTTCACTGATGTCTTAAAATATGCC
>TrinityPET_DN28983_c0_g4_i1 len=1479 path=[0:0-1478]
CAAGGTTCACCTGAGTATCATGTGGCTAGAACATATGTTGAATCTATTGTTGAGCTTCCTTGGGGAGTTTTTTCCAAAGATAGATTGGATATTAAAAAATCTAAAATGATTCTCGATAGAGATCATTATGGTTTAGAGGATATTAAAAATAGTATCCTAGAGTTTGTGAGTACTGTCATAAAAACTGGAAATGTAAATGGCTCTATTCTTTGCTTAGTTGGACCTCCGGGAGTTGGTAAAACATCTATTGGTAAATCTATAGCAGAATCATTAAATAGAAAATTCTATCGATTCTCTGTTGGTGGAATGGTTGATGAAGCTGAGATAAAAGGTCATAGAAGAACCTATATCGGTGCAATGCCTGGAAAAATTATTCAATCATTAAAACTCGTTCAGACTTCAAATCCTGTGATAATGATTGATGAAATTGATAAAATTGGAAATAGTTTTAGAGGAGATCCTGCTTCTGCTCTTTTAGAAGTTTTAGATCCTGAACAAAATAAAGACTTTTTAGATCATTATCTTGATATCAGATACGATCTCTCTAAAATTCTTTTTGTTACAACAGCTAATCAACTAGATACTATTCCTAGACCATTATTGGATAGAATGGAGATTATTCATCTCTCTGGTTATATTCTTGAAGAAAAACTTCAAATTGCACAAAAATATCTAATTCCTCAACAATTAAAGGCACACGCCCTAGATAATAAAGAGATTACAATCAGTAAAAATGCCTTAAAATTTATAATTGATAAATATGCTCGAGAAGCGGGTGTTAGGACTCTTGATAAATGTATTCGAAAAATAATGAGAAAAGTTAATCTCAAAATTGCTGAGGGAAATACTGATAAAGTTAGAATTAACGAAAATAATGTCGAATCATATTTGGGAGTACCAATATTTACAACTGAAGAATTATACCAAAAAGAAATCCCAGGAGTAACTCTTGGACTAGCTTGGACCTCTCTTGGCGGTGCCACTTTATATATAGAAGCCACAAGTATAAGTAATAAAGATAGTGGCCTTAAACTGACTGGGCAACTTGGCGATGTTATGAAAGAATCTGCAGAAATAGCATACTCTTATATTCGTTCTCTTTTATTTAAAGAGGAGAAATACTCTCCAGAAATAAAAGAATACTTCGACAAAAACAGAGTTCATTTACATGTCCCTGAAGGTGCGACTCCTAAGGATGGTCCTTCGGCTGGAATTACTATGGCTTTAGCTCTTTACTCTTTAGCTACTAATACACCTATAAAAAAAGGTCTTGCTATGACAGGAGAGTTAACTTTAACAGGAAAAGTTCTTCCTATCGGTGGCGTTAGAGAAAAAACTATTGCTGCTAGAAGAGTTGGTATTTTCGAACTTATTCTTCCTAAAGATAATAAAAAAGATTTCGACAGACTTCCAGATTTCTTAAAAACTGGAATAACTGTAAACTATGTAGATTATTTCACTGATGTCTTAAAATATGCC
>TrinityPET_DN29076_c0_g1_i1 len=480 path=[0:0-36 2:37-60 3:61-101 7:102-130 8:131-275 9:276-479]
AAATAAGGGTTCCTGCGGCGAAGATGTAACGGGGCTAAAGTGATGCACCGAAGCTTAGGGTGTGGATTTATCCACGCGGTAGCGGAGCGTTCCGTAAGCCTGTGAAGCGATCTGGTAATGGGTCGTGGAGGTATCGGAAGTGCGAATGCAGACATGAGTAGCGATAAAGAGGGTGAGACGCCCTCTCGCCGAAAGACCAAGGGTTCCTGCGCAAGGCTAATCCGCGCAGGGTGAGCCGGCCCCTAAGACGAGCCCGAAGGGGGTAGTCGATGGGAATGCGGTTAATATTCCGCAGCCTGGTGGTGTGTGACGGATGGCGTGTGTTGTCGGCTCTTAACGGATTGAGCCGGCTTCGAAGCTGTCCCGGGAAATAGCCCCACCGTATAGACCGTACCCGAAACCGACACAGGTGGTCAGGTAGAGTATACCAAGGCGCTTGAGAGAAGTATCCTGAAGGAACTCGGCAAATTGCCTCCGTAC
>TrinityPET_DN29076_c0_g1_i2 len=390 path=[0:0-36 2:37-60 4:61-96 6:97-102 7:103-131 8:132-276 10:277-389]
AAATAAGGGTTCCTGCGGCGAAGATGTAACGGGGCTAAAGTGATGCACCGAAGCTTAGGGTTCAGTCTTTGACTGAGCGGTAGCGGAGCGTTCCGTAGGCCGATGAAGCGATCTGGTAATGGGTCGTGGAGGTATCGGAAGTGCGAATGCAGACATGAGTAGCGATAAAGAGGGTGAGACGCCCTCTCGCCGAAAGACCAAGGGTTCCTGCGCAAGGCTAATCCGCGCAGGGTGAGCCGGCCCCTAAGACGAGCCCGAAGGGGGTAGTCGATGGGAACCACGTTAATATTCGTGGGCCTGGTGGTGTGTGACGGATGGTGTGTGTTGTTCGGCCTTAACGGATTGGCCGGGCTTCGAAGCTGTCCCAGGAAATAGCCCCACCGTATAGAC
>TrinityPET_DN29076_c0_g1_i3 len=389 path=[0:0-36 2:37-60 3:61-101 7:102-130 8:131-275 10:276-388]
AAATAAGGGTTCCTGCGGCGAAGATGTAACGGGGCTAAAGTGATGCACCGAAGCTTAGGGTGTGGATTTATCCACGCGGTAGCGGAGCGTTCCGTAAGCCTGTGAAGCGATCTGGTAATGGGTCGTGGAGGTATCGGAAGTGCGAATGCAGACATGAGTAGCGATAAAGAGGGTGAGACGCCCTCTCGCCGAAAGACCAAGGGTTCCTGCGCAAGGCTAATCCGCGCAGGGTGAGCCGGCCCCTAAGACGAGCCCGAAGGGGGTAGTCGATGGGAACCACGTTAATATTCGTGGGCCTGGTGGTGTGTGACGGATGGTGTGTGTTGTTCGGCCTTAACGGATTGGCCGGGCTTCGAAGCTGTCCCAGGAAATAGCCCCACCGTATAGAC
>TrinityPET_DN29076_c0_g1_i4 len=427 path=[1:0-73 2:74-97 4:98-133 5:134-168 8:169-313 10:314-426]
GCCATCCTTTAAAGAAAGCGTAACAGCTCACTGGTCTAAATAAGGGTTCCTGCGGCGAAAATGTAACGGGGCTCAAGTGATGCACCGAAGCTTAGGGTTCAGTCTTTGACTGAGCGGTAGCGGAGCGTTCCGTAAGTCAGTGAAGCCGAAGGGTAACCGACGGTGGAGATATCGGAAGTGCGAATGCAGACATGAGTAGCGATAAAGAGGGTGAGACGCCCTCTCGCCGAAAGACCAAGGGTTCCTGCGCAAGGCTAATCCGCGCAGGGTGAGCCGGCCCCTAAGACGAGCCCGAAGGGGGTAGTCGATGGGAACCACGTTAATATTCGTGGGCCTGGTGGTGTGTGACGGATGGTGTGTGTTGTTCGGCCTTAACGGATTGGCCGGGCTTCGAAGCTGTCCCAGGAAATAGCCCCACCGTATAGAC
>TrinityPET_DN29076_c0_g2_i1 len=402 path=[0:0-401]
GGTAGCGGAGCGTTCTGTAGGCCTGTGAAGGTGTGCCGTGAGGCATGCTGGAGGTATCAGAAGTGAGAATGCTGACATGAGTAGCGACAAACAGTGTGAGAAACACTGTCGCCGTAAGTCCAAGGGTTCCTGCGCAAGGCTAATCCGCGCAGGGTAAGCCGGCCCCTAAGGCGAGGCCGAAAGGCGTAGTCGATGGGAACCACGTTAATAATCGTGGGCCAGGTGGAGGTGACGCCCTCTGTAAGTTGTCCATCCTTATCGGATTGGTATGGGCAGCGAAAGAGGGCCAGGAAATAACCCCACCATCAGACCGTACCCGAAACCGACACAGGTGGTCAGGTAGAGTATACCAAGGCGCTTGAGAGAAGTATCCTGAAGGAACTCGGCAAATTGCCTCCGTAC
>TrinityPET_DN29076_c0_g3_i1 len=424 path=[0:0-249 2:250-343 3:344-423]
CCTTACCAAACCGTTGCAAACTCCGAATACCCTGAAGTTCAATCGCGGGAGACACACGGTGGGAGCTAAATTTCATCGTGAAGAGGGAGACAACCCAGACCGCCAGCTAAGGTCCCTAAATTATCGCTAAGTGGTAAACGATGTGGGAAGTCATAGACAGCCAGGATGTTGGCTTAGAAGCAGCCATCATTTAAAGAAAGCGTAATAGCTCACTGGTCGAGTCGGCCTGCGCGGAAGATGTAACGGGGCTAAGCGATATACCGAAGCTGCGGGTGCATAGCAATATGCGCGGTAGAGGAGCGTTCCGTAAGCCTGTGAAGGTGACTCGTAAGGGTTGCTGGAGGTATCGGAAGTGCGAATGCTGACATGAGTAACGATAATGCAGGTGAAAAACCTGCACGCCGTAAGCCCAAGGTTTCCTGCG
>TrinityPET_DN29076_c0_g3_i2 len=425 path=[0:0-249 1:250-344 3:345-424]
CCTTACCAAACCGTTGCAAACTCCGAATACCCTGAAGTTCAATCGCGGGAGACACACGGTGGGAGCTAAATTTCATCGTGAAGAGGGAGACAACCCAGACCGCCAGCTAAGGTCCCTAAATTATCGCTAAGTGGTAAACGATGTGGGAAGTCATAGACAGCCAGGATGTTGGCTTAGAAGCAGCCATCATTTAAAGAAAGCGTAATAGCTCACTGGTCGAGTCGGCCTGCGCGGAAGATGTAACGGGGCTCAAACTATGAACCGAAGCTAGGGATATGTCTTAGGACATATGGTAGAGGAGCGTTCCGTAGGTCTGTGAAGGTGTCTTGTGAAGGATGCTGGAGATATCGGAAGTGCGAATGCTGACATGAGTAACGATAATGCAGGTGAAAAACCTGCACGCCGTAAGCCCAAGGTTTCCTGCG
>TrinityPET_DN29003_c0_g1_i6 len=429 path=[1:0-54 2:55-77 4:78-80 5:81-104 7:105-106 11:107-248 18:249-272 22:273-370 31:371-428]
AGCTAAGTGGAGGTCCGAACCGACTGATGTTGAAAAATCAGCGGATGACTTGTGGTTAGGGGTGAAATGCCAATCGAACTTGGAGCTAGCTGGTTCTCCCCGAAATGTGTTGAGGCGCAGCGGTAACGATTATAGTCTGGGGGTAAAGCACTGATTCGGTGCGGGCTGCGAGAGCGGTACCAAATCGAGTCAAACTCTGAATACCTTGTGCACACGTTGCCAGTGAGACGGTGAGGGATAAGCTCCATCGTCAAGAGGGAAACAGCCCAGACCACCAGCTAAGGCCCCCAAATCATCATTCAGTGATAAAGGAGGTGGGATTGCAGAGACAACCAGGAGGTTTGCCTAGAAGCAGCCATCCTTAAAAGAGTGCGTAATAGCTCACTGGTCAAGCGACTTTGCGCCGAAAACGTAAGGGGCTAAGCATAC
>TrinityPET_DN29003_c0_g1_i8 len=652 path=[0:0-344 2:345-367 3:368-370 5:371-394 6:395-417 9:418-427 13:428-478 14:479-495 16:496-496 20:497-566 25:567-587 26:588-588 27:589-651]
ACTGACTGGCGACCGATAGTGAACAAGTACCGCGAGGGAAAGGTGAAAAGAACCCCGGTGAGGGGAGTGAAATAGAACATGAAACCGTGTGCTTACAAGCAATTAAAGCACTATTTGATAGTGTGATAGTGTGCCTGTTGAAGAATGAGCCGGCGAGTTACCTTATGTAGTTGGTTAAGCGGTTGATACGCGAAGCCACAGGGAAACCGAGTCTGAAAGGGCGTTGATAATTACATGAGGTAGACCCGAACCCAGGTGATCTAGGCATGGCCAGGATGAAGCGCGTGTAACAATGCGTAGAGGTCCGAACCAACCGGTGTTGAAAAACCGGTGGATGAGCTGTGTTTAGGGGTGAAATGCCAATCGAATCAGGAGCTAGCTGGTTCTCCCCGAAAGGCGTTGAGGCACCGCGTCAGATTTATCTTATAGGGGGTAGAGCACTAGTTCGGTGCGGGCGGAGAAAATCCGTACCAAATCGAGTTAAACTCCGAATACCTGTAGCGTCATTATCTGGCAGTGAGAGTGCGAGAGATAAGTTCCGTACTCAAGAGGGAAACAGCCCAGACTACCGACTAAGGTCCCAAAATTCATGCTAAGTGATTAAGGAGGTGGAGTTGCATAGACAACCAGGATGTTGGCTTAGAAGCAGCCA
>TrinityPET_DN29003_c2_g2_i1 len=550 path=[0:0-549]
GGAGGACTGAACTCGTGTATGTAAAAAAATACTGGGATGACTTGTGGTTAGGAGTGAAAGGCTAATCAAACTTAGAGATAGCTGGTTTTCTGCGAAATCTATTTAAGTAGAGCGTTTAAAAACTTTTTTCTGAGGTAGAGCTCTAGATAAACAATGGGAATGAAAGTTTTACTGAGTTTATTTAAACTTCGAATACAAAAAAAAAATTTTTAAGCAGACAGACTGTAAGTGCTAAGATTTATAGTCAAGAGGGAAACAGCCCAGACTAATAGTTAAGGGCCTTAAAAGTAATTAAGTGAAAAATTTGTGAAAAATTTTTGACAATTAGTAGGTAGACTTAGAAGCAGCCACCCTTTAATGAAAGCGTAACAGCTCACTAGTATAGTTTTTTTGCATTGAAAATGTACAGGGACTAAAATTACTTTCCGAAACTTTAGATTAGAGTATAAAATAAAAGCTTTAATGGTAGCAGAACGTTCTGTAAATCTAAGAAAATTTATGTAAACATAAATTTAAGAAATCAGAAGTGATAATGTTGATATGAGTAGCG
>TrinityPET_DN29003_c2_g3_i1 len=554 path=[0:0-127 2:128-209 3:210-374 4:375-383 6:384-515 9:516-553]
AGTACTGTGAAGGAAAGGTGAAAAAGAATTTGTGAAAATTGAAAAGATATTGAAATTTAATGCTAATAAACAGTTGTAGCTTATTTTTAAGTGACAACGTACCTTTTGCATAAGGGATCAACAAGTTTATTTTAGTGGCGAGCTTAAGTAATATTATACTATGTAGGCTAAAAGAAATTAAGTTTAAAATTGCTAAATAGTCTCTAAAATAAGACCCGAAACTAAGTGATCTAACCATGAACAGGTTGAATTTAAAGTAGCAATACTTATTGGAGGACCGAACTCGTGTATGTGGAAAAATACTGAGATGATTTGTGGTTAGGAGTGAAAGGCTAATCAAACTTAGAGATAGCTGGTTTTCTGCGAAATCTATTTAAGTAGAGCCTTTAAATTTCTTTATTTTGAGGTAGAGCTCTTGATAAGCAATGGGAACGAAAGTTTTACTGAGTTTATTAAAACTTCGAATACAAAATAATAAGAGTTTAAGCAGACAGACTGTGAGTGCTAAGATTCATGGTCAAAAGGGAAACAGCCCAGATTAATAGTTAAGGCCC
>TrinityPET_DN29003_c2_g3_i3 len=734 path=[0:0-127 1:128-209 3:210-374 4:375-383 7:384-502 8:503-517 9:518-555 11:556-600 12:601-733]
AGTACTGTGAAGGAAAGGTGAAAAAGAATTTGTGAAAATTGAAAAGATATTGAAATTTAATGCTAATAAACAGTTGTAGCTTATTTTTAAGTGACAACGTACCTTTTGCATAAGGGATCAACAAGTTTGTTTTAGTGGCGAGCTTAAGTAACTGTAGATTATGTAGGCTAAAAAAAATTGAGTTTTAAATTGCTAACTAGTCTCTAAAACAAGACCCGAAACTAAGTGATCTAACCATGAACAGGTTGAATTTAAAGTAGCAATACTTATTGGAGGACCGAACTCGTGTATGTGGAAAAATACTGAGATGATTTGTGGTTAGGAGTGAAAGGCTAATCAAACTTAGAGATAGCTGGTTTTCTGCGAAATCTATTTAAGTAGAGCGTTTAAAATTTCTTTATTTTGGGGTAGAGCTCTCGATAGGTAATGGGGACGAAAGTTTTACTGAGCTTATTGAAACTTCGAATACAAAACTAAAAAGATTTTAAGCAGACAGACTTTGAGTGCTAAGATTCATAGTCAAAAGGGAAACAGCCCAGATTAATAGTTAAGGCCCCTAAAAGTAATTAAGTGAAAAAAATGTTAAAGAATATTGACAACTAGTAGATATGCTTAGAAGCAGCAATTCTTTAAAGAATGCGTAACAGCTCACTGGTCTAGTTTTTTTGCATTGAAAATGTATAGGGACTTAAATTACTTGCCGAAACTGTAAATTTTATAAAAATTATAAAATG
>TrinityPET_DN29003_c2_g3_i4 len=734 path=[0:0-127 1:128-209 3:210-374 4:375-383 7:384-502 8:503-517 9:518-555 10:556-600 12:601-733]
AGTACTGTGAAGGAAAGGTGAAAAAGAATTTGTGAAAATTGAAAAGATATTGAAATTTAATGCTAATAAACAGTTGTAGCTTATTTTTAAGTGACAACGTACCTTTTGCATAAGGGATCAACAAGTTTGTTTTAGTGGCGAGCTTAAGTAACTGTAGATTATGTAGGCTAAAAAAAATTGAGTTTTAAATTGCTAACTAGTCTCTAAAACAAGACCCGAAACTAAGTGATCTAACCATGAACAGGTTGAATTTAAAGTAGCAATACTTATTGGAGGACCGAACTCGTGTATGTGGAAAAATACTGAGATGATTTGTGGTTAGGAGTGAAAGGCTAATCAAACTTAGAGATAGCTGGTTTTCTGCGAAATCTATTTAAGTAGAGCGTTTAAAATTTCTTTATTTTGGGGTAGAGCTCTCGATAGGTAATGGGGACGAAAGTTTTACTGAGCTTATTGAAACTTCGAATACAAAACTAAAAAGATTTTAAGCAGACAGACTTTGAGTGCTAAGATTCATAGTCAAAAGGGAAACAGCCCAGATTAATAGTTAAGGCCCTTAAAAGTGATTAAGTGAAAAAAATGTTAAAAAATGTTGACAACCAGTAGATATGCTTAGAAGCAGCAATTCTTTAAAGAATGCGTAACAGCTCACTGGTCTAGTTTTTTTGCATTGAAAATGTATAGGGACTTAAATTACTTGCCGAAACTGTAAATTTTATAAAAATTATAAAATG
>TrinityPET_DN29183_c0_g1_i1 len=456 path=[0:0-455]
GGCATTTTATATGAAATTAAATAAAGATGGAAAAACAGTTAGAGCAATGGATTTATTAGCTCCAGGAATTGGAGAGATAATAGGTGGATCTCAAAGAGAAGACAATATAGATGTACTAGAAGAGAGAATGGCAGAAGCTGGATTAAGTGCTGATGATTATGGATTCTATTTAGACTTAAGAAGATTTGGAAGTTTCCCTCATTCAGGATATGGATTAGGATTTGAAAGAATGATTATGTATGTAACAGGAATAACAAATATAAGAGACGTAATACCATTCCCTAGAACTCCAAATAACGCTGAGTTTTAATTACTGAGGAAGAAGAATGATATTAGAAATACTAGTTTTTCTAGTTTTTATTTCACTACTTTTTTATACTGTAACATATCCATATAATTTTAAATTAAATAGAAAATTAAAAAGAGTTCTTAATTTTCCTCAAGTTGAAAAAATAA
>TrinityPET_DN29183_c0_g2_i1 len=372 path=[1:0-204 2:205-295 4:296-345 5:346-371]
AGACTATATATCGTATAGTTTGGAGGAAACAATTATGGAAATGAAAGATATAATAGAGATGGTTAACTATTTTTCTAATCAAGCTAAAAAAAGAGAGCTAACAGCTGAAGAAAAGCTTGAAAGAGAAAAATATAGAAAGTTATATTTAGAGCAATTTAAAGCACAAGTAAAACAAAAATTAGACAGCATCGAAATTGTCGATGAATCAAAGATGATATAGGGGGCAAATGATGAAACAATTAGTTAAAACTCTTTATAGAGAAACAGAGAAGTATTTAGACCAGGAAGTTGAATTATCAGGTTGGGTAAGAAAAATAAGATCACAAAAAAACTTTGGATTTATAGAATTAAATGATGGAAGTTTTTTCAAAG
>TrinityPET_DN29183_c0_g2_i2 len=1350 path=[0:0-429 7:430-456 8:457-717 10:718-809 11:810-993 13:994-1349]
AGAGATTGAAATTTTCCAAAAAGCTGATTTAGATTATCCATTACAAAATAAAAGACACTCATTTGAGTTTTTAAGAACAATAGCTCACTTAAGACCAAGAACAAATACATTCTCAGCAGTATTTAGAGTTAGATCGGTATTAGCTTATGCAATTCATAAGTTCTTCCAAGAAAATGGATTTGTATACACTCATACTCCAATCATAACAGGATCAGATTGTGAAGGTGCAGGAGAGATGTTTAGAGTTACAACTTTAGATTTAAATAACGCTCCTAAAACTGAAGCTGGAAAAATAGATTTCTCACAAGATTTCTTTGGAAAAGAGACTAACTTAACAGTAAGTGGACAACTAAATGGAGAAACTTATTGTTCAGCATTTAGAAATATCTATACATTTGGACCAACATTTAGAGCTGAGCAATCAAATACTTCAAGACATGCTGCAGAGTTCTGGATGATAGAGCCTGAAATTGCATTTGCTGATTTAGAAGCAAATATGGATTTAGCAGAGGATATGATCAAATATATCGTTAAATATGTAATGGATGAGTGTCCAGAAGAGATGGAGTTCTTTAACCAATTCATAGAAAAAGGGTTGTTTGACAAGTTAAACAACGTATTAAACAGCAACTTCGGAAAAGTAACATACACTGAAGCTGTAGATATCTTAATAAATTCAGGAAAGAAATTTGATTACCCAGTTAAATGGGGAATCGACTTACAAAGTGAGCATGAAAGATTCTTATCTGAAGAGCATTTTAAAAGACCTGTATTCGTAACGGATTATCCAAAAGATATAAAATCATTCTATATGAAATTAAATGCTGATGGAAAAACAGTAAGAGCTATGGATTTATTAGCACCTGGAATTGGAGAGATCATCGGTGGATCTCAAAGAGAGGATAGCTTAGAAATTTTAGAGGAAAGAATGGCTGAAGTAGGATTGAAATCAGAAGATTATGGATTCTATTTAGATTTAAGAAGATATGGAAGCTTCCCTCATTCAGGATATGGATTAGGATTTGAAAGAATACTTATGTATGTAACAGGAGTTACAAATATAAGAGACGTAATTCCATTCCCAAGAACTCCAAATAACGCAGAGTTCTAATTCGAGGAATGAAATAATGGTACTAAATATACTGGTTTTTCTAGCTATAATTTCATTGGTTTTTTATATAGTAACATACCCTTATAATTTTAAATTGGATAGAAAACTAAAAAGAGTTCTTAGTTTTCCACAAGTTGAAAAAATTGTAAATGTAAAACATAAATATTCGGAGTTTTCAAATGAAGAGTTAGATTCTGAATTTATTTTAGAAGAGCATTTTTTAAAAAGTAGTTATACAG
>TrinityPET_DN29183_c0_g2_i4 len=1858 path=[1:0-204 3:205-295 4:296-345 6:346-937 7:938-964 9:965-1225 10:1226-1317 12:1318-1501 13:1502-1857]
AGACTATATATCGTATAGTTTGGAGGAAACAATTATGGAAATGAAAGATATAATAGAGATGGTTAACTATTTTTCTAATCAAGCTAAAAAAAGAGAGCTAACAGCTGAAGAAAAGCTTGAAAGAGAAAAATATAGAAAGTTATATTTAGAGCAATTTAAAGCACAAGTAAAACAAAAATTAGACAGCATCGAAATTGTCGATGAAGCAAAAATGATATAGGGGGATAAGAATGAAACAATTAGTAAAAACTCTTTATAGAGAAACAGAAAAGTGTATCAACCAAGAGATAGAGATTTCAGGTTGGGTAAGAAAAATAAGATCACAAAAAAACTTTGGATTTATAGAGATAAATGATGGAAGTTTCTTTAAGGGTGTTCAAGTAGTATTTGATACTAACTTAGCTAATTTTGATGAAGTGTCAAGATTATCAATTTCATCATCAATAATTGTAAAAGGAATATTAGTAGCATCTCAAGGTGCAGGTCAAACTTTTGAAATTCAAGCAAAAGAAATAGAAATCTTCCAAAAAGCTGATTTAGAGTATCCATTACAAAATAAGAGACACTCATTTGAGTTCTTAAGAACAATAGCACACTTAAGACCAAGAACAAACACTTTCTCAGCTGTATTTAGAGTGAGATCAGTATTAGCTTATGCAATTCATAAATTCTTCCAAGAGAATGGATTTGTATATACTCATACTCCAATCATAACAGGTTCTGATTGTGAAGGCGCAGGAGAGATGTTTAGAGTAACAACTTTAGATTTAAACAACACTCCAAAAACTGAGGATGGAAAAATAGATTTTTCTCAAGATTTCTTTGGAAAAGAAACTAATCTAACAGTTAGTGGTCAATTAAATGGTGAGACTTACTGTTCAGCGTTTAGAAATATATATACATTCGGACCAACATTTAGAGCTGAACAATCGAATACATCAAGACATGCTGCAGAGTTCTGGATGGTAGAGCCTGAAATAGCCTTTGCAGATTTAGAAGCAAATATGGAATTAGCAGAAGATATGATTAAATATATCATTAAATATGTAATGGATGAATGTCCGGAAGAGATGGAGTTCTTCAATCAATTTATTGAAAAGGGATTATTTGATAAGTTAAATAATGTATTAAATAGTGATTTCGGAAAAGTAACATATACTGAAGCTGTAGATATCTTAATCAATTCAGGAAAGAAATTTGATTATCCAGTTAAATGGGGAATAGATTTACAAAGTGAGCATGAAAGATTCTTATCTGAAGAGCATTTTAAAAGACCTGTATTCGTAACGGATTATCCAAAAGATATAAAATCATTCTACATGAAATTAAATGCAGATGGAAAAACAGTAAGAGCGATGGATTTATTGGCTCCAGGAATCGGAGAGATTATTGGTGGATCTCAAAGAGAGGATAGTTTAGAAATTTTAGAAGATAGAATGGCTGAAGTAGGATTAAAATCAGAGGATTATGGATTCTATCTAGATTTAAGAAGATATGGAAGTTTCCCTCATTCAGGATATGGATTAGGATTTGAAAGAATACTTATGTATGTAACAGGAGTTACAAATATAAGAGACGTAATTCCATTCCCAAGAACTCCAAATAACGCAGAGTTCTAATTCGAGGAATGAAATAATGGTACTAAATATACTGGTTTTTCTAGCTATAATTTCATTGGTTTTTTATATAGTAACATACCCTTATAATTTTAAATTGGATAGAAAACTAAAAAGAGTTCTTAGTTTTCCACAAGTTGAAAAAATTGTAAATGTAAAACATAAATATTCGGAGTTTTCAAATGAAGAGTTAGATTCTGAATTTATTTTAGAAGAGCATTTTTTAAAAAGTAGTTATACAG
>TrinityPET_DN29134_c0_g1_i4 len=422 path=[0:0-99 11:100-122 12:123-134 13:135-137 14:138-421]
CTATGCCTCAACAGAAGCTGGTGTTGGTTTTGTTGTTAAAGATGCAAAAGAAGGTTTTCCGTTAAACTATATAGATAATAAAACGCTATTATCTACATCTACATCTACATCTACATCTACATCTACATCTACATCTACATCGTTGAAAATAAAAAATGAAACATTGTGGATAAAATCAGCCTCTACAGCAGAAAGTATTGTTAGTGGGACTTTTGAGTTTGATGAGTTTGGGTATATTAATACTGGTGACTTGGTTTGTATAAAAGGGGATAGGGTTTTATTTTTAGGTCGTGAAAGTGGAACAATTAATGTTGGTGGTAATAAAGTTATTCCAGAAGAAATAGAGAATGTATTACTTACTCACCCATTGATTTCAGAATGTCGTGTATTCGGAAAGGCAAGTTCAATGATGGGCATGTTGG
>TrinityPET_DN29575_c0_g1_i5 len=3240 path=[2:0-53 10:54-203 12:204-268 13:269-549 14:550-637 16:638-694 18:695-930 20:931-961 21:962-987 23:988-1054 24:1055-1266 25:1267-1303 27:1304-1329 28:1330-1450 32:1451-3239]
CTTGATTCAGCACCAGCTGGAAGTTATATAGTACAAAATAAAGGATTGAAAATAGTAAAAATTGATGCAGAAGAGGAGAAGTATGCTATAGCTGTTGCTAAAGGAAAAAAAGAGCTTGTAGAATCGATAAACAAAGCTTTAAAAGAGATAAAAGAAGAGGGAACTTACGACAAACTTATTATAAAATATTTTAACTAGGGAGGAAAGTTATGAAAGAAAAGGTTATTTTAGCATATTCTGGGGGATTGGATACATCGGTTATAGTACCGTGGTTAAAGGAAAATTATGATTACGAGGTTATAGCTGTTGCTGTGGATGTTGGACAAAAAGAGGATTTTAAAGCCATTGAGGAGAAAGCTTATGTGACAGGAGCATCAAAATTTTATTTGGTGGATAAAGTAGAGGAGTTTGTAAATGATTATATATTTCCAACTCTGAAAGCTGGTGCAATATATGAAAATAAATACCTATTAGGAACCTCTATGGCAAGACCAGTAATAGGAAAAGCCTTAGTAGAGATAGCACACAAAGAAGGAGCGAAATATATTTCACATGGAGCAACAGGAAAAGGAAACGATCAGGTTAGATTTGAGTTAGCTATAAAAGCTCTTGATCCATCTTTAAAGGTGATAGCACCATGGCGTATTTGGGATATAAAATCTAGAGAGGAGGAGATAGAATATTTAGAGAAAAAAGGGATAACTCTTCCATTTCATAAAAAATCTCCATACAGTAGAGATGAGAATCTTTTTCATGTGAGTCACGAAGGGTTTGATTTGGAATATCCATCAAAAGAGCCAAATTTTGAAAATGTTTTACAATGGGTAAAAACTTTAGAAGCTGCAAACGAGAAGAGTGAATATATAACTTTAGAGTTTATCAAAGGAGTTCCTGTAGCTTTAAATGGAGAGAAGTTATCAGGTGTTGAAATTATAAAAAAGCTTAATAAAATAGGAGCAGACCATGGAATTGGTGTTTTAGATATGGTTGAAAATAGATTGGTTGGAATGAAATCTAGAGGAGTCTATGAAACACCGGGTGGAACAATTCTATACTTTGCACATGAAGAGTTAGAAAGATTGTGTTTAGATAAAGATACCTACCAAGAGAAAGTAAAACTTTCTCACGATTTTTCAAAATTAGTTTATAATGGACAGTGGTTTACAACTTTAAGAGCAGCTATTTCAGCTTTTGTAGATGTTACACAGGAGTTTGTGACAGGTGAAGTGAAATTAAAATTGTATAAAGGAAATATAATTTTAGCAGGGACAACATCACCATTTTCTTTATACTCAGAGGAGTACTCAACGTTTGAAAAAGATAGTGTTTATAACCAACAGGACGCAGAAGGATTTATAAATCTGTTTGGACTTCCAATAAAAATAGAAGCTTTATTAAGAAAAAAGTTTTGACATTCGAAAAGAAAAATGATATTCTACTTTAAATTAATATTTGATAGAGGTTGCGAAATTCAAAAGTAAACAAACTAAGATTTAGTAGGTCAAAGAGGTTTGTTGAAAGGGAAGTTCGCCGAAGTTCAACTTTTTCTACTAGAAAGATGAGCTGGGTGTATAAAGAAGATTTATACAACTGTCACCGAAATGGTGTTGTGCTATCGTAGATTATTATTTTAAGCTAACATAGTTGAAATGAGTTTTTCAGGCGATAGTTATTTTTTAACTATCGTTTTTTTTATTATAATGTCATCGGAGGAGGAACTAATGAGAGTAGTAAAAAAATTTGGTGGAAGTTCAGTTGCAACAACAGAAAAAATAAAAAATATAGCTATGGATATAGCTAAAAATTATAAAGAGGGTGATGAAGTTGTAATTGTAGTTTCAGCAATGGGTAAGACAACGGATGCACTTATAAAGTTAGCTAAGGAGATATCGGATACCCCTGATGTAAGAGAGTTAGATTCTCTTTTATCTACAGGAGAGCAACAAACAACCTCTCTTTTGAGTATGGCTTTGAAAGAGCAAGGATGTAAGGCGATATCTTTAACAGGAGCTCAAGCAGGAATCAGAACTGGTGGAGTTCATACCAAAAATAAGATAGAGAGTATAAAGATAGATAGAATAGAAAAGCACTTAGAAGATCGGAAAATAGTTATAGTAGCGGGGTTTCAAGGTATAAATGAAGATGGAGATGTAACTACTCTTGGAAGAGGTGGCTCAGATACAAGTGCTGTGGCTTTGGCGGCAGCTTTAAAGTGTGATTGTGAGATTTATACAGATGTTACAGGTATATTTGGAGTAGACCCTAGAGTTTATAAAAATGCAAAAAAACTAGAAAAAATTTCATACGAGGAGATGATGGAGATGGCAAATTTAGGAGCTGGTGTAATGGAGACAAGAGCGGTTGAGATAGGAAAAAAGTATGGAGTTAGAATATATGTTGGGCAAACTTTAGGGGTTGAAACAGGTACATATATTTGTGATAGCAATGAGATAATAGAGAAAAAAGCTGTGACTGGAATATCTATAAATAAAAATGTTATAATGGTAAATCTAGAGAATTTTTCAGGAATACCTAAAAATGTAGCTACTGTTTTTAATAATCTGGCAAAGCATAGTGTAAATGTAGATATGATATCACAAAATGAGGTTCAGAATATAAAAGGAAGTATAGGATTCACTTGTCCTTTAACAGATGATCACTTTCTAAATAACTCATTAGAGGATATTAGAAAAGAGATTCCTGCAATAGAAGTTACAAAAAGAACGGGAGTTGTAAAAATATCTTTAGTAGGAATAGGAATGATAAGCAACTTTGGAGTAGCAGCAAAAGTATTTGAAGTTTTAGCAGATATAGATGCAGCGTTTTATCAGTGTACAACATCAGAGATTTCAATATCGTTAATCATAAAAGAGGATGAAGCGGTAAAAGTAGTAGAAAGATTAGCAGAAGTATTTTCAATATAATAGGAGGATAAAGCAATGTATAATATAGCGATAGTTGGAGCGAGTGGATTAGTTGGAGGAACATTTTTAAAAGTTTTAGAGGAGAGGGATTTACCGATAGATAATTTATATCTATTTGCATCAGCTCGTTCGGCTGGAAAAGAGGTTACTTTTAAAGGAAAAACTTTAGTTATAGAGGAGCTAACTGAAAATAGTTTTGATAGAAAAATAGATATAGCACTATTTTCAGCAGGAGGAGATATCAGTAAAAAGTTTGCACCTATTGCAAGTGAAAAAGGTGTGATTGTAGTTGATAATAGTAGTGCTTGGAGAATGG
>TrinityPET_DN29575_c0_g1_i6 len=3866 path=[0:0-127 3:128-154 5:155-422 6:423-451 7:452-614 9:615-677 10:678-827 11:828-892 13:893-1173 15:1174-1261 16:1262-1318 17:1319-1319 18:1320-1555 19:1556-1586 21:1587-1612 22:1613-1679 24:1680-1891 26:1892-1928 27:1929-1954 29:1955-2052 31:2053-2076 32:2077-3865]
ATTCTATAAAGTTACAATTGTATTTTGAGTCAGTGTTTTGATAGCACTGACTTTTTTTATACTCAAAAATAAAATATATAAAAAATAAAAATTAGGAGGTAAGTATTATGAAAAAGATGTTATCAGTAGTTTTATTTTGTATTATGGGAGTTTTAGGTTTTGGAAATGATGTTTTATATGTGGGAACAAATGCGGAGTTTGCACCATTTGAATATATGGAAAATGGTGAGATAGTTGGATTTGATATTGATTTAATAAATAAGGTCGGAGAAAAAAATAGGAAAGGAGATAAAAATAAAAAACATAACATTTGATGGACTGCTTCCAGCACTTCAGACAAATAAATTGGATTTAGTCATTGCTGGAATGACTATGACAGCTGAAAGAGAAAAGTTTGTAGATTTTTCAGATGATTATTTTGTAGCTAATCAAGTGATAATAGTACCTGAAAAGGATTCAACTATTGCAAATCTAGATGCATTAAAAGGGAAAAAAGTGGGAGTAGTATTAGGATATACGGGAGATTTGATGGTTTCAAAAATTGAGGGTATAGATAAAATCCAATACAATTCAGCACCGGGTGCAATCATGGCTTTAAGTTCTGGAAAGATAGACGCTATGATTCTTGATTCAGCACCAGCAGGAAGCTATATATCACAAAATAAAGGGTTGAAAGTTGTAAAAATTGATGCAGAAGAGGAGAAGTATGCTATAGCTGTTGCTAAAGGAAAAAAAGAGCTTGTAGAATCGATAAACAAAGCTTTAAAAGAGATAAAAGAAGAGGGAACTTACGACAAACTTATTATAAAATATTTTAACTAGGGAGGATATTAATGAAAGAAAAGGTTATTTTAGCGTACTCTGGGGGATTAGACACATCGGTTATAGTACCTTGGTTAAAGGAAAATTATGATTACGAGGTTATAGCTGTTGCTGTGGATGTTGGACAAAAAGAGGATTTTAAAGCCATTGAGGAGAAAGCTTATGTGACAGGAGCATCAAAATTTTATTTGGTGGATAAAGTAGAGGAGTTTGTAAATGATTATATATTTCCAACTCTGAAAGCTGGTGCAATATATGAAAATAAATACCTATTAGGAACCTCTATGGCAAGACCAGTAATAGGAAAAGCCTTAGTAGAGATAGCACACAAAGAAGGAGCGAAATATATTTCGCACGGGGCAACAGGAAAAGGAAATGATCAGGTTAGATTTGAATTAGCTATAAAGGCTCTTGATCCATCTTTAAAGGTAATAGCACCGTGGCGTATTTGGGATATAAAATCTAGAGAGGAGGAGATAGAATATTTAGAGAAAAAAAGGGATAACTCTTCCATTTCATAAAAAATCTCCATACAGTAGAGATGAGAATCTTTTTCATGTGAGTCACGAAGGGTTTGATTTGGAATATCCATCAAAAGAGCCAAATTTTGAAAATGTTTTACAATGGGTAAAAACTTTAGAAGCTGCAAACGAGAAGAGTGAATATATAACTTTAGAGTTTATCAAAGGAGTTCCTGTAGCTTTAAATGGAGAGAAGTTATCAGGTGTTGAAATCATAAAAAAACTTAATAAAATAGGATCAGAGCATGGAATTGGTGTTTTAGATATGGTCGAAAATAGATTGGTAGGAATGAAATCAAGAGGAGTCTATGAAACGCCAGGTGGAACGATTTTATATTTTGCACATGAAGAGTTAGAAAGATTGTGTTTAGATAAAGATACCTACCAAGAGAAAGTAAAACTTTCTCACGATTTTTCAAAATTAGTTTATAATGGACAGTGGTTTACAACTTTAAGAGCAGCTATTTCAGCTTTTGTAGATGTTACACAGGAGTTTGTGACAGGTGAAGTGAAATTAAAATTGTATAAAGGAAATATAATTTTAGCAGGAACAACATCACCATTTTCATTGTACTCAGAGGAGTATTCAACGTTTGAAAAAGATAGTGTTTACAACCAACAAGATGCAGAAGGATTTATAAATCTATTTGGTCTACCGATTAAGATTGAAGCCTTACTAAGAAAAAAGTTTTGACATTCTAAAAAAAAAATGATATTCTACCTTAAATTAATATTTTGATAGAGGTTGCGAAATTCAAAAGTAAACAAACTAAGATTTAGTAGGTCAAAGAGGTTTGTTGAAAGGGAAGTTCGCCGAAGTTCAACTTTTTCTACTAGAAAGATGAGCTGGGTGTATAAAGAAGATTTATACAACTGTCACCGAAATGGTGTTGTGCTATCGTAGATTATTATTTTAAGCTAACATAGTTGAAATGAGTTTTTCAGGCGATAGTTATTTTTTAACTATCGTTTTTTTTATTATAATGTCATCGGAGGAGGAACTAATGAGAGTAGTAAAAAAATTTGGTGGAAGTTCAGTTGCAACAACAGAAAAAATAAAAAATATAGCTATGGATATAGCTAAAAATTATAAAGAGGGTGATGAAGTTGTAATTGTAGTTTCAGCAATGGGTAAGACAACGGATGCACTTATAAAGTTAGCTAAGGAGATATCGGATACCCCTGATGTAAGAGAGTTAGATTCTCTTTTATCTACAGGAGAGCAACAAACAACCTCTCTTTTGAGTATGGCTTTGAAAGAGCAAGGATGTAAGGCGATATCTTTAACAGGAGCTCAAGCAGGAATCAGAACTGGTGGAGTTCATACCAAAAATAAGATAGAGAGTATAAAGATAGATAGAATAGAAAAGCACTTAGAAGATCGGAAAATAGTTATAGTAGCGGGGTTTCAAGGTATAAATGAAGATGGAGATGTAACTACTCTTGGAAGAGGTGGCTCAGATACAAGTGCTGTGGCTTTGGCGGCAGCTTTAAAGTGTGATTGTGAGATTTATACAGATGTTACAGGTATATTTGGAGTAGACCCTAGAGTTTATAAAAATGCAAAAAAACTAGAAAAAATTTCATACGAGGAGATGATGGAGATGGCAAATTTAGGAGCTGGTGTAATGGAGACAAGAGCGGTTGAGATAGGAAAAAAGTATGGAGTTAGAATATATGTTGGGCAAACTTTAGGGGTTGAAACAGGTACATATATTTGTGATAGCAATGAGATAATAGAGAAAAAAGCTGTGACTGGAATATCTATAAATAAAAATGTTATAATGGTAAATCTAGAGAATTTTTCAGGAATACCTAAAAATGTAGCTACTGTTTTTAATAATCTGGCAAAGCATAGTGTAAATGTAGATATGATATCACAAAATGAGGTTCAGAATATAAAAGGAAGTATAGGATTCACTTGTCCTTTAACAGATGATCACTTTCTAAATAACTCATTAGAGGATATTAGAAAAGAGATTCCTGCAATAGAAGTTACAAAAAGAACGGGAGTTGTAAAAATATCTTTAGTAGGAATAGGAATGATAAGCAACTTTGGAGTAGCAGCAAAAGTATTTGAAGTTTTAGCAGATATAGATGCAGCGTTTTATCAGTGTACAACATCAGAGATTTCAATATCGTTAATCATAAAAGAGGATGAAGCGGTAAAAGTAGTAGAAAGATTAGCAGAAGTATTTTCAATATAATAGGAGGATAAAGCAATGTATAATATAGCGATAGTTGGAGCGAGTGGATTAGTTGGAGGAACATTTTTAAAAGTTTTAGAGGAGAGGGATTTACCGATAGATAATTTATATCTATTTGCATCAGCTCGTTCGGCTGGAAAAGAGGTTACTTTTAAAGGAAAAACTTTAGTTATAGAGGAGCTAACTGAAAATAGTTTTGATAGAAAAATAGATATAGCACTATTTTCAGCAGGAGGAGATATCAGTAAAAAGTTTGCACCTATTGCAAGTGAAAAAGGTGTGATTGTAGTTGATAATAGTAGTGCTTGGAGAATGG
>TrinityPET_DN29575_c0_g1_i8 len=3780 path=[1:0-41 3:42-68 4:69-335 6:336-364 8:365-527 9:528-590 10:591-740 11:741-805 13:806-1086 15:1087-1174 16:1175-1231 17:1232-1232 18:1233-1468 19:1469-1499 21:1500-1525 22:1526-1592 24:1593-1804 26:1805-1841 27:1842-1867 29:1868-1965 30:1966-1966 31:1967-1990 32:1991-3779]
AAAAATTAGGAGGAGAGAGTTATGAAAAAGATTTTATCGTTGGTTTTATTTTGTATTATGGGAGTTTTAAGTTTTGGAAATGATATTTTATACGTAGGAACAAATGCAGAGTTTGCGCCATTCGAATATTTAGAAAATGGAGAGATTGTTGGATTTGATATTGAGTTGATAAATAAAGTTGGAGAAAAAATTGGAAAAGAGATAAAAATAAAAAATATTACGTTTGATGGATTACTACCAGCACTTCAAACAAATAAATTGGATTTAGTTATTGCTGGAATGACTATGACAGCAGAAAGAGAGAAGTTTGTAGATTTTTCGGATGATTATTTTGTTGCTAATCAAGTGATAATAGTACCTGAAAAAGATTCAAGTATTGTAAATTTAGATTCATTAAAAGGGAAAAAAGTAGGAGTAGTATTGGGGTATACAGGAGATTTGATGGTTTCAAAAATAGAGGGAGTAGATAAAGTTCAGTATAACTCAGCCCCAGGAGCAATTATGGCTTTGACTTCAGGAAAAGTGGATGCTATGATTCTTGATTCAGCACCAGCAGGAAGCTATATATCACAAAATAAAGGGTTGAAAGTTGTAAAAATTGATGCAGAAGAGGAGAAGTATGCTATAGCTGTTGCTAAAGGAAAAAAAGAGCTTGTAGAATCGATAAACAAAGCTTTAAAAGAGATAAAAGAAGAGGGAACTTACGACAAACTTATTATAAAATATTTTAACTAGGGAGGATATTAATGAAAGAAAAGGTTATTTTAGCGTACTCTGGGGGATTAGACACATCGGTTATAGTACCTTGGTTAAAGGAAAATTATGATTACGAGGTTATAGCTGTTGCTGTGGATGTTGGACAAAAAGAGGATTTTAAAGCCATTGAGGAGAAAGCTTATGTGACAGGAGCATCAAAATTTTATTTGGTGGATAAAGTAGAGGAGTTTGTAAATGATTATATATTTCCAACTCTGAAAGCTGGTGCAATATATGAAAATAAATACCTATTAGGAACCTCTATGGCAAGACCAGTAATAGGAAAAGCCTTAGTAGAGATAGCACACAAAGAAGGAGCGAAATATATTTCGCACGGGGCAACAGGAAAAGGAAATGATCAGGTTAGATTTGAATTAGCTATAAAGGCTCTTGATCCATCTTTAAAGGTAATAGCACCGTGGCGTATTTGGGATATAAAATCTAGAGAGGAGGAGATAGAATATTTAGAGAAAAAAAGGGATAACTCTTCCATTTCATAAAAAATCTCCATACAGTAGAGATGAGAATCTTTTTCATGTGAGTCACGAAGGGTTTGATTTGGAATATCCATCAAAAGAGCCAAATTTTGAAAATGTTTTACAATGGGTAAAAACTTTAGAAGCTGCAAACGAGAAGAGTGAATATATAACTTTAGAGTTTATCAAAGGAGTTCCTGTAGCTTTAAATGGAGAGAAGTTATCAGGTGTTGAAATCATAAAAAAACTTAATAAAATAGGATCAGAGCATGGAATTGGTGTTTTAGATATGGTCGAAAATAGATTGGTAGGAATGAAATCAAGAGGAGTCTATGAAACGCCAGGTGGAACGATTTTATATTTTGCACATGAAGAGTTAGAAAGATTGTGTTTAGATAAAGATACCTACCAAGAGAAAGTAAAACTTTCTCACGATTTTTCAAAATTAGTTTATAATGGACAGTGGTTTACAACTTTAAGAGCAGCTATTTCAGCTTTTGTAGATGTTACACAGGAGTTTGTGACAGGTGAAGTGAAATTAAAATTGTATAAAGGAAATATAATTTTAGCAGGAACAACATCACCATTTTCATTGTACTCAGAGGAGTATTCAACGTTTGAAAAAGATAGTGTTTACAACCAACAAGATGCAGAAGGATTTATAAATCTATTTGGTCTACCGATTAAGATTGAAGCCTTACTAAGAAAAAAGTTTTGACATTCTAAAAAAAAAAATGATATTCTACCTTAAATTAATATTTTGATAGAGGTTGCGAAATTCAAAAGTAAACAAACTAAGATTTAGTAGGTCAAAGAGGTTTGTTGAAAGGGAAGTTCGCCGAAGTTCAACTTTTTCTACTAGAAAGATGAGCTGGGTGTATAAAGAAGATTTATACAACTGTCACCGAAATGGTGTTGTGCTATCGTAGATTATTATTTTAAGCTAACATAGTTGAAATGAGTTTTTCAGGCGATAGTTATTTTTTAACTATCGTTTTTTTTATTATAATGTCATCGGAGGAGGAACTAATGAGAGTAGTAAAAAAATTTGGTGGAAGTTCAGTTGCAACAACAGAAAAAATAAAAAATATAGCTATGGATATAGCTAAAAATTATAAAGAGGGTGATGAAGTTGTAATTGTAGTTTCAGCAATGGGTAAGACAACGGATGCACTTATAAAGTTAGCTAAGGAGATATCGGATACCCCTGATGTAAGAGAGTTAGATTCTCTTTTATCTACAGGAGAGCAACAAACAACCTCTCTTTTGAGTATGGCTTTGAAAGAGCAAGGATGTAAGGCGATATCTTTAACAGGAGCTCAAGCAGGAATCAGAACTGGTGGAGTTCATACCAAAAATAAGATAGAGAGTATAAAGATAGATAGAATAGAAAAGCACTTAGAAGATCGGAAAATAGTTATAGTAGCGGGGTTTCAAGGTATAAATGAAGATGGAGATGTAACTACTCTTGGAAGAGGTGGCTCAGATACAAGTGCTGTGGCTTTGGCGGCAGCTTTAAAGTGTGATTGTGAGATTTATACAGATGTTACAGGTATATTTGGAGTAGACCCTAGAGTTTATAAAAATGCAAAAAAACTAGAAAAAATTTCATACGAGGAGATGATGGAGATGGCAAATTTAGGAGCTGGTGTAATGGAGACAAGAGCGGTTGAGATAGGAAAAAAGTATGGAGTTAGAATATATGTTGGGCAAACTTTAGGGGTTGAAACAGGTACATATATTTGTGATAGCAATGAGATAATAGAGAAAAAAGCTGTGACTGGAATATCTATAAATAAAAATGTTATAATGGTAAATCTAGAGAATTTTTCAGGAATACCTAAAAATGTAGCTACTGTTTTTAATAATCTGGCAAAGCATAGTGTAAATGTAGATATGATATCACAAAATGAGGTTCAGAATATAAAAGGAAGTATAGGATTCACTTGTCCTTTAACAGATGATCACTTTCTAAATAACTCATTAGAGGATATTAGAAAAGAGATTCCTGCAATAGAAGTTACAAAAAGAACGGGAGTTGTAAAAATATCTTTAGTAGGAATAGGAATGATAAGCAACTTTGGAGTAGCAGCAAAAGTATTTGAAGTTTTAGCAGATATAGATGCAGCGTTTTATCAGTGTACAACATCAGAGATTTCAATATCGTTAATCATAAAAGAGGATGAAGCGGTAAAAGTAGTAGAAAGATTAGCAGAAGTATTTTCAATATAATAGGAGGATAAAGCAATGTATAATATAGCGATAGTTGGAGCGAGTGGATTAGTTGGAGGAACATTTTTAAAAGTTTTAGAGGAGAGGGATTTACCGATAGATAATTTATATCTATTTGCATCAGCTCGTTCGGCTGGAAAAGAGGTTACTTTTAAAGGAAAAACTTTAGTTATAGAGGAGCTAACTGAAAATAGTTTTGATAGAAAAATAGATATAGCACTATTTTCAGCAGGAGGAGATATCAGTAAAAAGTTTGCACCTATTGCAAGTGAAAAAGGTGTGATTGTAGTTGATAATAGTAGTGCTTGGAGAATGG
>TrinityPET_DN29563_c0_g1_i2 len=3009 path=[0:0-604 2:605-681 3:682-715 5:716-2113 7:2114-2162 8:2163-2191 10:2192-2231 11:2232-2249 12:2250-2267 15:2268-3008]
CCAGGAGAGAGAAAAAAGGAGTTTTTTCAAAGAATAGAAAAAGCTTTATACTTTATTATAAAAAGTGATAACTATAATAATTTTATTATGGTTTTAAAAATGATGAATTGGATTATAAAAAATGAAGGTTATAGAATAGATATATCAGGTCAAAAATATTTTAATATTTCTGAATCGGTAATAACAGACTCTGGAAACGATAAAGTTATTCCTTTAAAGAAAGAGTTATTTGAAGTGTTGTCAAATATAGAGAAAGCGGTATCAATTTCAGAGGAAAATGTAGATTTAAATACTTTAATTGATGCAATTATTCTTTATGAAAAATATATAAACTATCATTTAGATACGAAACTAAATCTAAAGAAACATTTATTTGGAGGTTACTCATGTTAAACATAGTTAAAATAACTGACTATATGTCAGAGGAACTTATATCACTTGATCTAAAAGCTAAAAGTAAAGATGAAGCACTAAAGGAGTTATCTACTTTAATTGGAAAATCCAATAAAATAGAAAAAAAAGATGTTATATACAAAGCTCTTTTAGAAAGAGAGAATTTGGGAAGCACAGGAATAGGGAAAGGGGTAGCAATTCCCCATGCTAAGACTGATGCAGCGGAGAGTTTAACAATAGCTTTTGGAATAAGTAGAGAGGGAGTAGATTTTAAATCTTTAGATCAAGAGAAAGTAAAAATATTTTTTGTATTTGCATCACCGTTTAAAGATAGTCAAATTTATTTAAAAGTACTGGCAAGAATTTCAAGATTAATAAGAGATGAAAATTTTAGAGAAAAGCTTTTAAATTGTGGAAATGCAAAAGAGATATTGGAGTGTATAGACAAAGAGGAAGCTTTATAGGGAGAGAGTATGAGATGTCCATTTTGTAATAGCGAAGACACAAAAGTAATAGATAGTAGAGCATTTTCTGAGAATAATTCGATAAAAAGAAGAAGAGGATGTAATAGTTGTGAGAAGAGATTTACTACCTATGAACGAATCGAAGAAAATCCAATTTATGTAGTAAAAAAGAATAAAAGTAGAGAAAAATTTAATAAAGAAAAACTATTAAGAGGATTAGAAAGAGCAACTAATAAAAGAAATATAAGTAGAGATGACTTAGAAAAATTTATTGCGGATGTGGAAAAGGTAATACAAAACACTTTAAAAAATGAAATAACTACACAGGAGTTAGGGGAACTTGTACTAGAAAAATTAAAAGAGTTAGATGAAGTTGCATATGTTAGGTTTGCGTCTGTATATAAAGAATTCGATGATATAAAATCTTTTATTGATACCGTTGAGGATATAAAAAAGGATAAAAAAATATGAAGATCTTAATTATAAACGGACCAAATTTGAATTTTTTGGGAAAAAGAGAACCAGAGATATATGGAAATAAGACTTTAGATATGATAAATAATGAGATTGAGGTATTAGGAAAAAATCTTGGGTTGGAATTAACATTCTATCAATCGAATCACGAGGGTTGTATAATAGATAAAATACAAGACTCATATGAAAAGATTGATTATTTAATAATAAATCCAGGAGCATTTACACATTACAGTATAGGAATAAGGGATGCGATTTTGTCAACTAATCTGAAAACGATAGAGGTTCATTTATCTAATGTTTACTCTAGGGAGGAATTTAGACATAAATCTGTGATATCGGATATATGTATAGGAAAAATTACTGGATTCGGTTCTGAAGGGTATAAAATGGCTCTTCAATACTTGAGTAGCTTAAAAAAATAGGAGGCAAAATGAGAATTTTATTTATGGGAACACCAGAGTTTGCGGTTCCATCGTTAGATACATTAAGAAAAAAGCATGAAATAGTAGGAATATTTACAAAGGTGGATAAACCGAATACAAGAGGAAAAAAAATAAAATATACACCGGTTAAAGAGTATGGATTACAAAACGAGATACCAGTTTATCAACCAAACTCGTTAAGAACAGATGAAACATTTGAATTAATAAAAGAGTTAAATCCAGATTTAATAGTCGTAGTAGCTTATGGAAAAATTATTCCAAATAATATAATTGATTTCCCAAAATATGGGATAATAAATGTTCATTCATCTTTACTTCCAAAATTTAGAGGAGCAGCTCCTATAAATGCAGCTATTATAGCTGGAGAGAAAGAGAGTGGAGTAACTATTATGGATATAGCAGAAGAACTTGATGCAGGAGATATAATATTAAAAGGGGTAACTCCTATATATGAAGAGGATACATTCTTAACTTTACATGATAGATTAAAACTTATTGGAGCTGAAAAGCTTGATGAGGCAGTGGATCAAATTCAAAATGGAACAGCTCAAAGAGAGGTTCAAGACCATTCAGCTGTTACTTTTGTAAAACCGTATAAGAAAACTGATTGTATTATTGATTGGAGCAAAACAGAGGAAGAGATTTTCAACTTTGTAAGAGGAATGAATCCTTTCCCAACAGCTTATACAACACATAACGACAAGATTTTAAAAGTTTATGCTGTGGAAAAACTTAATAGAGTTTACGATGGGGAAAATGGAGAGATAGTAGATTCTATTAAAGGAAAAGGGTTTGTTGTAAAAGTTGGTAATGGAAGCGTAATCTTAATAGATATTAAACCTGAAAACAAAAAAAATATTTCAGGAAGAGATAGTATAAATGGTAATTTATTTAAAATAGGTGAAATTTTAAAATAAAATTAAGTGGGGGGAGATGTAAAATAATGAAGACTTCAGAAAGAAAAGAAAAAATCTCGAGAAAGACCATAGAGAGACTGACGATGTATTTAAAGTGCTTAGATAAATTTTCACCGGAGGATTATATCTCATCCGAAGAAATGGGCGTTTTATTGGGAGTAACAGCAGCTCAAATAAGGAAAGATTTCTCTAATTTTATAATGGACATCGAGTCGTGTATAGGAATAAGGGGCAAAGGGTATAACGTAAAGTGTCTTTACGAAATGATTGAAAATATATTGGGAATAAATAAACAAAATAATGTAATAATTGTTG
>TrinityPET_DN29563_c0_g1_i3 len=1887 path=[1:0-187 2:188-264 4:265-298 5:299-1696 6:1697-1745 8:1746-1774 9:1775-1814 11:1815-1832 12:1833-1850 14:1851-1886]
TGTCAGAGGAACTAATATCACTTAATCTAAAAGCTAAAACAAAAGATGAAGCATTAAAAGAGTTATCAACTTTGATAGGAAAATCAGAGAAAATAAGCAAAAAAGATGTGATATATAAAGCTCTTTTAGAAAGAGAAAATTTAGGAAGTACAGGGATAGGAAAAGGGGTAGCAATACCACATGCTAAAACTGATGCAGCGGAGAGTTTAACAATAGCTTTTGGAATAAGTAGAGAGGGAGTAGATTTTAAATCTTTAGATCAAGAAAAAGTAAAGATATTTTTTGTATTTGCATCACCATTTAAAGATAGTCAAATTTATTTAAAAGTACTGGCAAGAATTTCAAGATTAATAAGAGATGAAAATTTTAGAGAAAAGCTTTTAAATTGTGGAAATGCAAAAGAGATATTGGAGTGTATAGACAAAGAGGAAGCTTTATAGGGAGAGAGTATGAGATGTCCATTTTGTAATAGCGAAGACACAAAAGTAATAGATAGTAGAGCATTTTCTGAGAATAATTCGATAAAAAGAAGAAGAGGATGTAATAGTTGTGAGAAGAGATTTACTACCTATGAACGAATCGAAGAAAATCCAATTTATGTAGTAAAAAAGAATAAAAGTAGAGAAAAATTTAATAAAGAAAAACTATTAAGAGGATTAGAAAGAGCAACTAATAAAAGAAATATAAGTAGAGATGACTTAGAAAAATTTATTGCGGATGTGGAAAAGGTAATACAAAACACTTTAAAAAATGAAATAACTACACAGGAGTTAGGGGAACTTGTACTAGAAAAATTAAAAGAGTTAGATGAAGTTGCATATGTTAGGTTTGCGTCTGTATATAAAGAATTCGATGATATAAAATCTTTTATTGATACCGTTGAGGATATAAAAAAGGATAAAAAAATATGAAGATCTTAATTATAAACGGACCAAATTTGAATTTTTTGGGAAAAAGAGAACCAGAGATATATGGAAATAAGACTTTAGATATGATAAATAATGAGATTGAGGTATTAGGAAAAAATCTTGGGTTGGAATTAACATTCTATCAATCGAATCACGAGGGTTGTATAATAGATAAAATACAAGACTCATATGAAAAGATTGATTATTTAATAATAAATCCAGGAGCATTTACACATTACAGTATAGGAATAAGGGATGCGATTTTGTCAACTAATCTGAAAACGATAGAGGTTCATTTATCTAATGTTTACTCTAGGGAGGAATTTAGACATAAATCTGTGATATCGGATATATGTATAGGAAAAATTACTGGATTCGGTTCTGAAGGGTATAAAATGGCTCTTCAATACTTGAGTAGCTTAAAAAAATAGGAGGCAAAATGAGAATTTTATTTATGGGAACACCAGAGTTTGCGGTTCCATCGTTAGATACATTAAGAAAAAAGCATGAAATAGTAGGAATATTTACAAAGGTGGATAAACCGAATACAAGAGGAAAAAAAATAAAATATACACCGGTTAAAGAGTATGGATTACAAAACGAGATACCAGTTTATCAACCAAACTCGTTAAGAACAGATGAAACATTTGAATTAATAAAAGAGTTAAATCCAGATTTAATAGTCGTAGTAGCTTATGGAAAAATTATTCCAAATAATATAATTGATTTCCCAAAATATGGGATAATAAATGTTCATTCATCTTTACTTCCAAAATTTAGAGGAGCAGCACCTATAAATGCAGCGATAATAGCTGGAGAAAAAGAGAGTGGAGTAACAATTATGGATATAGCAGAAGAACTTGATGCTGGAGATATAATATTAAAAGGAGTTACTCCAATATATGAGGAGGATACATTCTTAACTTTACATGATAGATTAAAAGCTATTGGTGCTGAAAAGTTGAATGAAGCTGTAGAC
>TrinityPET_DN29563_c0_g2_i1 len=499 path=[0:0-498]
AAATTATTATTTAGAAAAAGTAAAAGAGATAAAATATAAAGATTCTTATACGATAAGAGTAAAAGAATATAAAAAAATAAATGGATATCTATTACCAATAAAAATGGAGATATTTGAAAGTGGTAATAAGGTAGCAGAGTTATATCTGCAGGATACAAAAGTTAATAGTGACCTTAAAAGAAAGGAACTAAAAAAATGAAATTTATAAAAACTAAAGGATTGATAGTAAAGAAAGTAGACTTTGGAGAAGGTGATAGAATTATAACAGTTTTTTCAGAAAATTTTGGAAAGATTGATCTTTTAGTTAAAGGAATTAGAAAAAGTAAAAAAAGAGACCAGAGTTCGGTAGATTTATTAACTCTATCAAATTTTACATTTTAAAAAAAAGGTGATAATTTTATACTAAATACAATTGATTCGATAGATTTTTTTTATGATTTAAAAAAAAGATATAGAAAAATTGGAGATAGTATCTTATATTCTCTCTATTATTAATGAA
>TrinityPET_DN29563_c1_g1_i1 len=1246 path=[0:0-79 2:80-247 4:248-525 5:526-1245]
GAGTGATCCGAAAACATTGGATCCACAAAATTCAACAGATAATTATTCTCAGATAGCCATAACTCAGATATATGATAGATTATTTGAAATAGATGAAAAAACAGGAACTGCAACACCTAGTTTAGTTGAAGAATATAAAAAAATAAATGAAAAAACATTTCATATAAAATTAAAAAAAGATATAAAATTTACTAATGGTGATACTTTGACTTCAGAAGATGTAAAGTTTACAATAGAAAGAGCAAAAGCTAATCCAAAAGTATCTCATCTTTATAAAATGATAAATAATATTGTTATACTATCAGATAACGAGTTTCAAATAATAACTGAACAGGCATTTTCACCTTTATTAAATCATTTAAGTCACAAATCTTCATCAGTTATAAATAAAAAAGAGGTTCTAAAAGATGAAAGTAAGTATTTTGAAAACCCAATAGCAACAGGGCCTTATAAAGTTGAAAGTTGGGCAATAGGAGATAATATCACTTTATCATCAAATCAAAATTACTATAAAGGAATTCCAAGTATAAAAACTGTAGTTATAAAAGCTGTTCCGGAAGAAAATAGTAGGGTAATAGGACTGGAAACAGGAGAGATAGATATGTCTTTAGATATTCCTGCAATCTCTTGGAATGATTTAGAAAAGGATGGAAAGATTAGAGTATATTCAGCCCCTTCAACTACAACTGGATATATAGGATTGAACACAAATTCTTCTATACTATCAAATAAAATTTTAAGACAAGCTATTGCTTTAGCAATTGATAAACAAAGTATAGTTGATACTATATATTTAGGAAAAACAAAAGTGGCTAATCAATTTTTAGCTCCTCCAGTTTTTGGATATAATCAAAAAGAGAGTGATGGAGAGTTTAATCCAGAGAAAGCAAGAAAAATATTAGAGGATAATGATTTAATAGGAACTAAACTTAAAATTGCTGTAAGTAGTCCGGAAAGAGTTCAAGTAGCAACAATAATTCAAGATCAATTGAAAAAAATAGGGATAAATTTAGAAATAGAATTATTAGAATGGGGAGCTTTTTTATCACAAACAGGATCTGGAAATACAGATATGTTTATAATGGGATGGGGACCATCAACTTATGATGCAGATTACGGATATTACCCTAATATTCACAGTAGTCAATTAGGAAGTAATGGAAATAGAACTTTTTATTCAAATTTAAAAGTGGATGAGTTATTAGAGATGGCAAGAAAAGAGAGTGACAATGAAAAAAGAAAAGGG
>TrinityPET_DN29651_c0_g1_i1 len=323 path=[0:0-98 1:99-129 3:130-162 5:163-216 6:217-322]
GCGAACCGGGAGAACTGAAACATCTAAGTACCCCGAGGAAAAGAAATCAACCGAGATCCCCTTAGTAGCGGCGAGCGAACGGGGGCCAGCCCTTAAGTTTATTAAGAGTTAGTGGAATCATCTGGAAAGCTGAGCGATACAGGGTGATAGCCCCGTACACGAAAAATCTTAGTAAATGAAAACGAGTAAGACGGGACACGAGACATCCTGTTTGAACATGGGGGGACCATCCTCCAAGGCTAAATACTCCTGACTGACCGATAGCGAACCAGTACCGTGAGGGAAAGGCGAAAAGAACCCTTGTTAAGGGAGTGAAATAGAAC
>TrinityPET_DN29651_c0_g1_i2 len=323 path=[0:0-98 2:99-129 3:130-162 4:163-216 6:217-322]
GCGAACCGGGAGAACTGAAACATCTAAGTACCCCGAGGAAAAGAAATCAACCGAGATCCCCTTAGTAGCGGCGAGCGAACGGGGGCCAGCCCTTAAGTTGATAGCAATGCAGTGGAATCATCTGGAAATATGAGCGATACAGGGTGATAGCCCCGTACACGAAGCGTTGTTATGAATGAAAACGAGTAGGACGGGACACGTGACATCCTGTTTGAAGATGGGGGGACCATCCTCCAAGGCTAAATACTCCTGACTGACCGATAGCGAACCAGTACCGTGAGGGAAAGGCGAAAAGAACCCTTGTTAAGGGAGTGAAATAGAAC
>TrinityPET_DN29612_c0_g1_i1 len=352 path=[1:0-121 9:122-149 13:150-185 15:186-351]
TTCTAAAAATTTAGGAAAAGAACCTGTTCTTTGTGAAGAAGCCCCAGGGTTTGTTGTTAATCGTATTCTTATTCCAATGATTAACGAAGCTGTTGGAATTTTAGCAGATGGTGTTGCTAGCACTGAAGATATTGATAACGCTATGAAATATGGAGCTAATCACCCTATCGGCCCTCTTGCTCTTGGAGATTTAGTTGGTTTAGATGTTGTTTTAGCTATTATGGATGTTTTAAGTTCTGAATTTGGTGATACTAAATATAGAGCTCATCCTCTTCTAAAGAAAATGGTTCGTGCTGGAAAGCTTGGTAGAAAATCTGGTGAAGGATTCTATAAATATTAAAAAGAAAAAGAG
>TrinityPET_DN29612_c0_g1_i2 len=1164 path=[0:0-869 2:870-945 8:946-980 10:981-1030 14:1031-1163]
GGTGAAGGAAGATCTTTTGTTGCTGGAGCGGATATATCTTTTATGAAAGATTTAACTACAAAAGCAGCCAAAGAGTTTGGTATTTTAGGTACTAATGCATTCAACGCAGTTGAAAATATCAATAAAGTTGTTATTGGAGTTATAAACGGATTTGCTCTTGGCGGTGGTTGTGAACTTGCAATGGCTTGTGATATTCGTTTGGCTTCTGACAAAGCTAAACTTGGCCAACCAGAGGTTGCGCTAGGTATAACTCCAGGTTCTGGTGGAACACAAAGATTACCTAGACTTGTCGGATTAGCAAAAGCAAAAGAACTTATTTACACTGGATCTATAATCGATGCTTATGAAGCGGAAAAAATTGGATTAGTCAATAAAGTAATTGAACACGACAAACTTATGGATTCAGCTTTTGAAATGGCGAAAAAAATAAGCTCTAATGCTAAGTTAGCTGTTCAATATTCAAAAGAAGCTATAAATAAAGGAATCCAAGTTGATGAAGCAACATCTATGTTTATCGAAAGTAGTCTTTTTGGACTTTGCTTCTCTACCGATGATCAAAAAGAGGGAATGGCTGCATTTTTAGAAAAAAGAAAACCAAATTTTACTAACAAATAAAATTCTAGGAGGAAATGATATGAAAGTATTTATTATTGGTGCTGGAGTTATGTCTACTGGTATTGCTCAAGTTTTTGCAACAGGAGGGCATGATGTTTTAATCACTGATATCTCTGAAAATGCTCTTTTGAACTCTAAAAAAAGTATAACGAAATCTTTAAGTAAACTTGTAGAAAAAGAGAAAATTACAGAAGACACTAAAATTAGTATTTTAAGCAAAATTGAAACTACTTTAAACTTAGAGGATGCAAAAGATGCTGACTTAGTTATCGAGGCTATCTCTGAAAAAATCTCTCTGAAAAAAGAGTTGTTTTCTAAATTAGACTCTATATGTTCTGAAAAAACTATATTCGCTACAAATACCTCATCTCTTTCAATAACAGAGATTGCAACTGCTACGAAGCATCCTGAAAGAGTTATTGGAATGCACTTCTTCAATCCTGCACCTGTTATGAAATTGGTTGAGATTATAAAAGGGTATACAACAAGTTCAGAGGTATATGAAACTATTCTCTCTCTTTCTAAAAATTTGGGAAAAGAACCTGTTCT
>TrinityPET_DN29612_c0_g1_i3 len=1486 path=[0:0-869 3:870-920 4:921-1175 7:1176-1319 15:1320-1485]
GGTGAAGGAAGATCTTTTGTTGCTGGAGCGGATATATCTTTTATGAAAGATTTAACTACAAAAGCAGCCAAAGAGTTTGGTATTTTAGGTACTAATGCATTCAACGCAGTTGAAAATATCAATAAAGTTGTTATTGGAGTTATAAACGGATTTGCTCTTGGCGGTGGTTGTGAACTTGCAATGGCTTGTGATATTCGTTTGGCTTCTGACAAAGCTAAACTTGGCCAACCAGAGGTTGCGCTAGGTATAACTCCAGGTTCTGGTGGAACACAAAGATTACCTAGACTTGTCGGATTAGCAAAAGCAAAAGAACTTATTTACACTGGATCTATAATCGATGCTTATGAAGCGGAAAAAATTGGATTAGTCAATAAAGTAATTGAACACGACAAACTTATGGATTCAGCTTTTGAAATGGCGAAAAAAATAAGCTCTAATGCTAAGTTAGCTGTTCAATATTCAAAAGAAGCTATAAATAAAGGAATCCAAGTTGATGAAGCAACATCTATGTTTATCGAAAGTAGTCTTTTTGGACTTTGCTTCTCTACCGATGATCAAAAAGAGGGAATGGCTGCATTTTTAGAAAAAAGAAAACCAAATTTTACTAACAAATAAAATTCTAGGAGGAAATGATATGAAAGTATTTATTATTGGTGCTGGAGTTATGTCTACTGGTATTGCTCAAGTTTTTGCAACAGGAGGGCATGATGTTTTAATCACTGATATCTCTGAAAATGCTCTTTTGAACTCTAAAAAAAGTATAACGAAATCTTTAAGTAAACTTGTAGAAAAAGAGAAAATTACAGAAGACACTAAAATTAGTATTTTAAGCAAAATTGAAACTACTTTAAACTTAGAGGATGCAAAAGAGGCTGACTTAGTTATCGAGGCTATATCTGAAAAAATCTCTCTAAAAAAAGAACTTTTTTCTAAATTAGATTTGATCTGTTCAAAGAAAGCTATCTTTGCTACAAATACATCCTCTCTTTCAATCACAGAGATAGCGACATCTACAAAGCATCCTGAAAGAGTTATCGGAATGCATTTCTTTAATCCTGCTCCTGTCATGAAACTTGTTGAAATCATCAAAGGATACACGACAAGTTCTGAAGTTTATGAAACTATTTTTTCTCTTTCAAAAGAATTAGGAAAAGAACCTGTTTTATGTGAAGAAGCACCTGGATTTATTGTAAATAGAATTTTAATCCCTATGATTAATGAGGCTATCGGTATTTTGGCTGATGGAATTGCAACTATAGAAGATATAGATAATGCCATGAAATATGGTGCTAATCATCCTATCGGACCACTTGCTCTTGCAGATTTAGTTGGTTTAGATGTTGTTTTAGCTATTATGGATGTTTTAAGTTCTGAATTTGGTGATACTAAATATAGAGCTCATCCTCTTCTAAAGAAAATGGTTCGTGCTGGAAAGCTTGGTAGAAAATCTGGTGAAGGATTCTATAAATATTAAAAAGAAAAAGAG
>TrinityPET_DN29612_c0_g1_i4 len=1453 path=[0:0-869 3:870-920 4:921-1175 6:1176-1255 9:1256-1283 12:1284-1452]
GGTGAAGGAAGATCTTTTGTTGCTGGAGCGGATATATCTTTTATGAAAGATTTAACTACAAAAGCAGCCAAAGAGTTTGGTATTTTAGGTACTAATGCATTCAACGCAGTTGAAAATATCAATAAAGTTGTTATTGGAGTTATAAACGGATTTGCTCTTGGCGGTGGTTGTGAACTTGCAATGGCTTGTGATATTCGTTTGGCTTCTGACAAAGCTAAACTTGGCCAACCAGAGGTTGCGCTAGGTATAACTCCAGGTTCTGGTGGAACACAAAGATTACCTAGACTTGTCGGATTAGCAAAAGCAAAAGAACTTATTTACACTGGATCTATAATCGATGCTTATGAAGCGGAAAAAATTGGATTAGTCAATAAAGTAATTGAACACGACAAACTTATGGATTCAGCTTTTGAAATGGCGAAAAAAATAAGCTCTAATGCTAAGTTAGCTGTTCAATATTCAAAAGAAGCTATAAATAAAGGAATCCAAGTTGATGAAGCAACATCTATGTTTATCGAAAGTAGTCTTTTTGGACTTTGCTTCTCTACCGATGATCAAAAAGAGGGAATGGCTGCATTTTTAGAAAAAAGAAAACCAAATTTTACTAACAAATAAAATTCTAGGAGGAAATGATATGAAAGTATTTATTATTGGTGCTGGAGTTATGTCTACTGGTATTGCTCAAGTTTTTGCAACAGGAGGGCATGATGTTTTAATCACTGATATCTCTGAAAATGCTCTTTTGAACTCTAAAAAAAGTATAACGAAATCTTTAAGTAAACTTGTAGAAAAAGAGAAAATTACAGAAGACACTAAAATTAGTATTTTAAGCAAAATTGAAACTACTTTAAACTTAGAGGATGCAAAAGAGGCTGACTTAGTTATCGAGGCTATATCTGAAAAAATCTCTCTAAAAAAAGAACTTTTTTCTAAATTAGATTTGATCTGTTCAAAGAAAGCTATCTTTGCTACAAATACATCCTCTCTTTCAATCACAGAGATAGCGACATCTACAAAGCATCCTGAAAGAGTTATCGGAATGCATTTCTTTAATCCTGCTCCTGTCATGAAACTTGTTGAAATCATCAAAGGATACACGACAAGTTCTGAAGTTTATGAAACTATTTTTTCTCTTTCAAAAGAATTAGGAAAAGAACCTGTTTTATGTGAAGAAGCTCCTGGATTTGTTGTAAATAGAGTTTTAATTCCTATGATTAACGAAGCTATTGGAATTTTAGCTGATGGTGTTGCTACTGCTGAAGATATTGATAACGCTATGAAATACGGTGCAAATCACCCAATTGGACCACTAGCTTTAGGAGATTTAGTTGGACTTGATGTTGTTTTAGCAATTATGGATGTTTTAGCTACAGAGTTTGGAGACCCTAAATATAGAGCTCACTCACTTTTAAAGAAAATGGTTAGAGCTGGAAAACTTGGAAGAAAATCTGGT
>TrinityPET_DN29612_c0_g2_i1 len=480 path=[0:0-479]
AAGTTATTGAGCATGATAAACTTATGGAATATGCACTAAATATGGCAAATAAAATTAGTTCTAATGCTAAATTGGCAGTTCAGTATTCAAAAGAAGCTATAAATAAAGGAATTCAAGTGGATGAAACTACGTCAATGTTCATTGAAAGCAGCTTATTTGGACTTTGTTTCTCAACAGAGGATCAAAAAGAGGGTATGTCCGCATTTTTAGAAAAAAGAAAAGCAAACTTTATTAACAAATAAACTATACAAAAGTTATAAGGAGGAACAATGAAAGTATTTATTGTAGGTGCTGGAGTTATGGCAAGTGGTATTGCTCAAGTTTTTGCAACAGGTGGTCATGAGGTTTTAATGACAGACATTTGTGCTGAAGCTCTTGAAAAAGCAAAAAAAGGTTTTGTAAAAAGTTTAAGTAAGTTAGTTGAAAAAGAGAAAATTACAGAGGATGTTAAAATCAATATTTTAAGCAAAATTGAAACTA
>TrinityPET_DN29659_c0_g1_i1 len=485 path=[0:0-484]
CTTTATGATTCCTGCTTCCTGTTTTGGCAAGGGAGTAAGGGCATGTTACACCAAAGAGGGTGAGAGTCCCGTAAATTTGCAATAGTTTATTTTATTGTACCCCATGTAAATAACCAGTAACACGAAACACGTGAAATTTTGTGTGAACGTACAAGGACCACCTTGTAAAGCTAAATACGACTGATTGACCGATAGCGAACAAAGTACCGTGAGGGAAAGGTGAAAAGACGTTCCAACGAATAGTGAAAAAGAATATGAAACCGTAAGCTGACAAACTGTGGGAAGGTCGGGCGAAGGACGCGAGTGTAATGCAACGATTCATTTCGGCATGATATTAAGACCTTAGCGCGATGACCGCTTGCCTGTTGAAGAATGAGTCGGCGACTTGTAATGTGTGGCAAGGTTAAAAAAAATTTTTTTGTAGCCAAAGCGAAAGCAAGTCTGAACAGGGCGCAGGTCACATATTACGGACCCGAACCCAAGTG
>TrinityPET_DN29714_c0_g1_i1 len=632 path=[0:0-402 2:403-631]
TGGAAAATCAACTTTTTTAAGATGTCTTAACCGTTTAGAAGAACCAACTCTTGGTCATATCTATATAAGTGGAGAGGATATCATGCATCAAAGTACTAATATAAATGCGATGAGAGCTAAAGTGGGAATGGTTTTCCAGCATTTCAATCTTTTTCCTCATAAAACAGTTTTAGAGAATCTAACTCTAGCGCCTTTAAAAGTAAAAAATTTAAAGAAGGAGTTAGTAGAGGAAAAAGCTCTTGGACTTCTTAAGAAAGTTGGATTGAAAGATAAAGCTCTTGCATACCCCGATCAATTGTCTGGTGGTCAAAAGCAAAGAATAGCAATCGCGAGAGCTCTTTGTATGGACCCAGAAGTTATTCTATTTGATGAACCAACTTCAGCCCTTGACCCAGAGATGATCCGTGAAGTTCTTGATGTTATGAGAGATTTAGCCAAAGAAGGAATGACAATGGTTGTTGTTACTCATGAAATGGGGTTTGCTAGAAAAGTAGCTGATAGAGTTCTCTTCATGGATGCAGGTTCTATCTTAGAGGATACAACTCCTGAAGAGCTCTTCGAGGGGAAAAATCATTCTAGAGCAAAAGAGTTTATAGAAAAAGTTTTAAACCATTAATATATTTTAAATCGGG
>TrinityPET_DN29714_c0_g1_i2 len=891 path=[1:0-661 2:662-890]
GTTGATCTTTTAAGATCTGCAAATATTATAACTTCTCAAACTTACAGAGGAGTAGAACCACTACTACTAGTTGGATTTATATACCTTATTTTAGTTGGAATATTTACAAAAATTATGAGAGGCGTTGAAAAGGGGTTGAATAAAGCATGATAAAAGTGGATGATCTATTTAAAAGTTTTGGCGATTTAGAAGTTTTAAAAGGAGTTTCAGTTCATATCAATAAAGGTGAGGTTGTTGCAGTTATCGGTCCATCTGGAAGTGGAAAATCAACGTTTTTAAGATGTCTTAATCGTTTAGAAGAGCCTACTCTTGGCCACATATATATAAGTGGAGAGGATATTATGCATCCAAGCACTAATATTAATGCTATGAGAGCTAAGGTTGGAATGGTGTTTCAGCATTTCAATCTATTTCCACATAAAACAGTTTTAGAAAATCTTACTCTTGCACCTTTAAAAGTAAAAGGAATGAGAAAAGAGGATGTCGAAGAAAAAGCTCTTCTTCTTCTAAAAAAAGTTGGATTAAAAGATAAAGCTTTAGCTTATCCAGAGCAACTTTCTGGAGGACAAAAACAAAGAATAGCTATTGCACGAGCTCTTTGTATGGATCCTGAAGTTATTCTTTTCGATGAACCTACTTCGGCTTTAGACCCTGAAATGATTCGTGAAGTTCTTGATGTTATGAGAGATTTAGCCAAAGAAGGAATGACAATGGTTGTTGTTACTCATGAAATGGGGTTTGCTAGAAAAGTAGCTGATAGAGTTCTCTTCATGGATGCAGGTTCTATCTTAGAGGATACAACTCCTGAAGAGCTCTTCGAGGGGAAAAATCATTCTAGAGCAAAAGAGTTTATAGAAAAAGTTTTAAACCATTAATATATTTTAAATCGGG
>TrinityPET_DN29714_c0_g2_i1 len=500 path=[0:0-499]
GATCCTGGAATAGCTTTCGGAATAAACTCAAGTGCCTATGTTGCTGAGATTATCAGAGCTGGTATTGAAGGTCTTGATAAAGGGCAAATGGAAGCTTCACGTGCCCTTGGAATGAGTTACCCTATCGCTATGAAAGAGGTTATTATTCCACAAGCTATCAGAAAAATTTTACCCGCTTTAATTAGTGAGTTTATAACACTTTTAAAAGAAACATCTATCGTTGGATTTATCGGTGGAGTTGATCTTTTAAGATCAGCAAATATAATCACTTCTCAAACATATAGAGGAGTTGAACCACTTCTTTTAGTAGGATTTATATACCTTATTCTAGTTGGAATATTTACAAAAATTATGAGAGGCGTTGAAAAGGGGATGAGCAAAGTATGATAAAAGTGGATAATCTTTTTAAAAGTTTTGGAGAGTTAGAGGTTTTAAAAGGTGTTTCTGTAAATATAAATAAAGGTGAGGTTGTAGCTGTCATCGGTCCATCAGGAAGTGGG
>TrinityPET_DN29789_c0_g1_i1 len=334 path=[0:0-333]
CAGGAATTAACCCAGACAGGTTGGCAGTGGGTCAATGAATGCTGAGTTTTAACCAGCTTTAATGCCCTGTTGCCTTTACACTATCGACGTTTTTCGGCATTATCTGCCGGTTATTATTCAGGTTGTAAGCCTTAACGAGGAATAGATGTCTAAAGAAGACAGCATTGAAATGCAAGGTACCGTGCTGGACACGCTGCCAAACACCATGTTTCGTGTAGAACTGGAAAACGGTCACGTTGTGACTGCCCACATCTCCGGCAAAATGCGCAAAAACTACATCCGTATTCTGACTGGCGATAAAGTGACCGTGGAAATGACTCCTTACGACCTGAGC
>TrinityPET_DN29929_c0_g1_i11 len=359 path=[0:0-57 6:58-109 10:110-215 11:216-237 14:238-259 17:260-358]
ATAAAATGCTACTGCATTTATGGCACACAGTACATCCGTGTACTTGAACTCAAAACGAAACAGCTTTCCGAATTTTAATTTACTGCGATAAGCGGTAAATACACCGAATATGCTTGGTGACAATAGCATTGTGGTCCCACCTGATCCCATCCCGAACTCAGAAGTGAAACGCAATTGCGCCGATGGTAGTGTGGGGTCTCCCCATGTGAGAGTAGGGCATCGCCAAGCGCCTAATTTAGGTTAACGTGTAGACGTTAAGCTAAAGGAGCGGTAGTTCAGTTGGTTAGAATACCGGCCTGTCACGCCGGGGGTCGCGGGTTCGAGTCCCGTCCGCTCCGCCAACATTCATGAAGCCCAAG
>TrinityPET_DN29929_c0_g1_i13 len=457 path=[1:0-205 9:206-207 10:208-313 12:314-331 15:332-357 17:358-456]
CTAAGCGAACTTAGACAGAATATAAGCACTTAATGAAGTGTGGTCATCAAATGCTCCTGCATTTATGACACACAGTACATCCGTGTACTTGGACTCAAAACGAACAGCTTTCCGAATTTACTGGAATAAGAATTTATCAACTACATCCCTGTAGTTGACCCTAAGGGGCCGCGCTAAAGCGCGTTAAAAATTGTTCCAGACAATTTTTTGCTTGGTGACAATAGCATTGTGGTCCCACCTGATCCCATCCCGAACTCAGAAGTGAAACGCAATTGCGCCGATGGTAGTGTGGGGTCTCCCCATGTGAGAGTAGGTCATCGCCAAGCGCCTAATTTAGCTTAATGTTCAAATGTTAAGTTAAAGGAGCGGTAGTTCAGTTGGTTAGAATACCGGCCTGTCACGCCGGGGGTCGCGGGTTCGAGTCCCGTCCGCTCCGCCAACATTCATGAAGCCCAAG
>TrinityPET_DN29929_c0_g1_i14 len=351 path=[5:0-125 7:126-138 8:139-141 9:142-143 10:144-249 11:250-271 13:272-350]
CTAAATTAACGAATAAAAGTTAATTACGCAGGTAATTGTACGGCAGACAAAGCCGTGACGAGCGAAGGGCGGAGTGTACGGAAGTACATGAGCACTGGAGTGAGGAAACAATGCCGTCAGACGTAGAATTAACCAGTAAGAATTTGCTTGGTGACAATAGCATTGTGGTCCCACCTGATCCCATCCCGAACTCAGAAGTGAAACGCAATTGCGCCGATGGTAGTGTGGGGTCTCCCCATGTGAGAGTAGGGCATCGCCAAGCGCCTAATTTAATAATCATGAGTGATTATAGAAAGAATTGCTGATATGGCTCAGTCGGTAGAGCGCATCCTTGGTAAGGATGAGGTCCCC
>TrinityPET_DN29929_c0_g1_i4 len=363 path=[4:0-108 8:109-111 9:112-113 10:114-219 12:220-237 15:238-263 17:264-362]
GAACACTTAAGAAGTGATACTCAAAACAGCTTTCCGAATTATTAAATAAGACAAGAGTAGGTTCTAGGACCTAGCAGCACACAGTGCGCTCTCGAGTCTTGTTTAAACCGAATTTGCTTGGTGACAATAGCATTGTGGTCCCACCTGATCCCATCCCGAACTCAGAAGTGAAACGCAATTGCGCCGATGGTAGTGTGGGGTCTCCCCATGTGAGAGTAGGTCATCGCCAAGCGCCTAATTTAGCTTAATGTTCAAATGTTAAGTTAAAGGAGCGGTAGTTCAGTTGGTTAGAATACCGGCCTGTCACGCCGGGGGTCGCGGGTTCGAGTCCCGTCCGCTCCGCCAACATTCATGAAGCCCAAG
>TrinityPET_DN29929_c0_g1_i7 len=349 path=[2:0-47 6:48-99 10:100-205 11:206-227 14:228-249 17:250-348]
CGGGCTTAGCTTGAATAAAGCGCTTAATGAAGTGTGGACTCAAAAAAGAACAGCTTTCCGAATTTTAATTTACTGCGATAAGCGGTAAATACACCGAATATGCTTGGTGACAATAGCATTGTGGTCCCACCTGATCCCATCCCGAACTCAGAAGTGAAACGCAATTGCGCCGATGGTAGTGTGGGGTCTCCCCATGTGAGAGTAGGGCATCGCCAAGCGCCTAATTTAGGTTAACGTGTAGACGTTAAGCTAAAGGAGCGGTAGTTCAGTTGGTTAGAATACCGGCCTGTCACGCCGGGGGTCGCGGGTTCGAGTCCCGTCCGCTCCGCCAACATTCATGAAGCCCAAG
>TrinityPET_DN29929_c0_g1_i9 len=393 path=[5:0-125 7:126-138 8:139-141 9:142-143 10:144-249 12:250-267 15:268-293 17:294-392]
CTAAATTAACGAATAAAAGTTAATTACGCAGGTAATTGTACGGCAGACAAAGCCGTGACGAGCGAAGGGCGGAGTGTACGGAAGTACATGAGCACTGGAGTGAGGAAACAATGCCGTCAGACGTAGAATTAACCAGTAAGAATTTGCTTGGTGACAATAGCATTGTGGTCCCACCTGATCCCATCCCGAACTCAGAAGTGAAACGCAATTGCGCCGATGGTAGTGTGGGGTCTCCCCATGTGAGAGTAGGTCATCGCCAAGCGCCTAATTTAGCTTAATGTTCAAATGTTAAGTTAAAGGAGCGGTAGTTCAGTTGGTTAGAATACCGGCCTGTCACGCCGGGGGTCGCGGGTTCGAGTCCCGTCCGCTCCGCCAACATTCATGAAGCCCAAG
>TrinityPET_DN29969_c1_g1_i1 len=422 path=[0:0-421]
CGATCCCCAGTAGAGTGAAGCCGCTTGCCGGCGGAGCTCGAGAGGGCCGCAGTGAATAGGTTCAAGCGACTGTTTACCAAAAACACAGGTCTCTGCTAAGTCGTAAGACGACGTATAGGGGCTGACGCCTGCCCGGTGCCGGAAGGTTACGTGGAGATGTTAGGGCTTGACCCGAAGCATTGAAACTAAGCCCCGGTAAACGGCGGCGGTAACAATAACCGTCCTAAGGTAGCGAAATTCCTTGTCGGGTAAGTTCCGACCTGCACGAATGGCGTAACGAGTTGAACGCTGTCTCAACGAGGGGCTCGGTGAAATTGCAGTCTCGGTGAAGATGCCGAGTACCCGCGGCTAGACGGAAAGACCCCGTGAACCTTTACTACAACCTGGTATTGGAGTTCGGTGCGTCTCGCTCAGGATAGGCG
>TrinityPET_DN30239_c0_g1_i1 len=357 path=[0:0-356]
GACTGTTTAATTAAAACAAAGCACTTTGCATAAGATGACAAATCAAAGTATTGAGTGTGAATTCTGCCCAATGTCGGCTGGTTAACGGATTTTCTTAGCTGACTAAAATAAGCTAGGTTTTGAAGGAACCCCCGATCAATGGCGGCCTTACCGATGAGGGTCCTAAGGTAGCGGAATACCTTGGCCGTTAAATGCGGTCCAGCATGAATGACTTAACGATACAACAGCTGTCTCGATGATTGTCTCAGTGAAATTGGAATAGCAGTGCAGATACTGTTTACCTCTAGATAGACGAGAAGACCCTATGCAGCTTTACTGTTACTAATTGCAAGAGTTAAAATTTAGGATGATTACGAG
>TrinityPET_DN30297_c0_g1_i1 len=667 path=[0:0-491 1:492-666]
GCTGAGCTCGGCACTGAACAGTCGGTTCCATCTGAGCGGTGACTGTTAGCATACTGATCCGACCAAACCATGGCCAAGCCAATGCCAGCCGATATCAAGACGGAACCGAACGAGAAGGTAGTGTTCAACGCCCCGTTCAAGGAGAAAAAGACGTACAAAATCAGCATCACAAACGCCGGTCCAAAACCATTGGCCTGGTGTGTGAAGAGCAATAACAACAGCCGCATCTCGTTCGAACCACAAGCTGGTGTCTTGGAAGCAAACGAAAATTTCTGGTTCGCCATCACGTCAGAAATCTTCGAGCCGACGCCGGATCATCTGAAGCAGGATCAGATGACCATCGAGTGGATTTTGGCTCCGGATGGTGAGGGTCGCAAGTTTAACCGCGAATGGATGCAACGCGACGTCATTGTGCGTCGCAAGCATATCGCCCTCATCTACAATCCATAATTTTTATTTTTTCCCATCTTCCCGCATTTTATTGTCAACGTTAATTTTCTAACTCATTTTCTTTCTACCACACCGATAGCGACAAATGGCACAGCTAAACATTTATCGCTATCAGTACTACCCGATAATTTTCGTTATGTTTCCAGTGCGATGTTATTTCTAATGGGATGGAATTTGTTGCCCATGGAAGTTTAAACTCGAATAGAACAATTCTGAC
>TrinityPET_DN30297_c0_g1_i2 len=650 path=[0:0-491 2:492-649]
GCTGAGCTCGGCACTGAACAGTCGGTTCCATCTGAGCGGTGACTGTTAGCATACTGATCCGACCAAACCATGGCCAAGCCAATGCCAGCCGATATCAAGACGGAACCGAACGAGAAGGTAGTGTTCAACGCCCCGTTCAAGGAGAAAAAGACGTACAAAATCAGCATCACAAACGCCGGTCCAAAACCATTGGCCTGGTGTGTGAAGAGCAATAACAACAGCCGCATCTCGTTCGAACCACAAGCTGGTGTCTTGGAAGCAAACGAAAATTTCTGGTTCGCCATCACGTCAGAAATCTTCGAGCCGACGCCGGATCATCTGAAGCAGGATCAGATGACCATCGAGTGGATTTTGGCTCCGGATGGTGAGGGTCGCAAGTTTAACCGCGAATGGATGCAACGCGACGTCATTGTGCGTCGCAAGCATATCGCCCTCATCTACAATCCATAATTTTTATTTTTTCCCATCTTCCCGCATTTTATTGTCAACGTTTATTTAATCATTCAATACAACAGTGCATCCCCTCTTCCCAATGAGAACGCTGATAGTGACAAATGAAAGAGCGGAACATTTGTCACTATCAGTAGTTGAAAAGAGCTATTTCAATTTCGATGGAAATTGTTGCCTATGGATTTTCAAATAAAATAAAC
>TrinityPET_DN30520_c0_g1_i1 len=8030 path=[0:0-1641 1:1642-1684 3:1685-3045 4:3046-3145 6:3146-5518 7:5519-5570 9:5571-5755 10:5756-5831 12:5832-5890 13:5891-5921 15:5922-6346 16:6347-6485 18:6486-6882 19:6883-6934 21:6935-7122 23:7123-7150 24:7151-7824 26:7825-7906 27:7907-8029]
ACAAGTGGTAGTGTACTAGGAAGCAGAAAGCAACTTGAAAAGGTTATTAAGGAGCTTATAGAAAATGCCTGTAATGCTCTTTTAAATAAAAAGAACAACAGAAGAATAGATATTATTCTATCGAAAAGAAGAATTAATGAAAAAATAGAGTTGAAAATTATTGATAATGGGGACGGAATGTCATTTAAGCAATTAGAGGATATATATGAACCATTTGTAAGTTATTCGCCTCAAACATTAGGGCTTGGATTATTCTTTGTTCATAAGATAATCAAAGATCATGGTGGAGTAATTAAACACTTCTCAGAAGAGGGGAATAGTACAGAAGTAAAAATAACATTAAATGCATATAAGGAGGAAGTCTAATGGAAGAAAGAGATTACGGTAAAACGTTAAACCTTCCGAAAACAAGTTTCCAAATGAGGGCGAACTTACCAACGAAGGAACCAAACATCTTAAAAAAATGGGATGATCAAAAAATTTATGAAAAGGGATTACAAAAGGGGAGTAAAACATTTATACTTCACGATGGACCTCCATACGCTAACGGTGGAATTCATATTGGTCATGCTTTAAATAAAATCTTAAAAGATATTATTTTAAAGTATAAAAGATTATCTGGATATTCAGTACCTTATGTACCTGGATGGGATACTCATGGATTACCAATCGAGTTAAAAGTTAGTGAAGAGTTAGGCGCTAAAATGAAAGAGATGTCACCTCTTGAAATTAGAGAGAAGTGTACAGAGTACGCTAAGAAATGGGTAGAAGTTCAAAAAGAAGGATTCCAAAGATTAGGAATTTTAGGGGAATGGGATAATCCATACCTAACTTTAAACCCAGAGTATGAAGCAAAGCAATTAGAAGTATTTGGAGAACTTTATGAAAATGGATATATATTCAAAGGATTAAAGCCAATTTACTGGTCTCCAGTTACAGAAACAGCTTTAGCGGAAGCAGAAATTGAGTATAAAAATCACGTTTCTCCATCGATCTACGTAAAGATGGAAGCTAACGAAGAGATTATGGAAAAGTTAGGAATGACTGAATCACTTTATTTAGTTATCTGGACAACAACTCCATGGACTTTACCAGCGAACACTGGAATAGCATTAAACGGAGAGTTTGAGTACGGAATATACAAAACAGAAAAAGGAAACTTAATCTTAGCAAAAGTTTTAGCTGATAAAGCATTCCTTGATATGGGAGTAAAAGAAGTAGAGCTAGTAAAAGAGTTCGTAGGAGCAGACTTAGAAAACTTAACTTATAAGCACCCATTCTTAGATAGAACTGGAAAAGTTGTTTTAGGAACTCACGTAACTGCAGAAGCAGGTACAGGAGTAGTACATACAGCACCAGGACACGGTCAAGATGACTATGTTGTAGGAGTTAGATACGGATTACCAATTATCTCTCCAATCAATAACAAAGGAGTTTTAACTGAAGAAGCTGGACAATTTGCTGGATTATTCTATAAAAAAGCAAACAAAGTTATAGCTGAGCATTTAACAGAAACAGGACATCTATTAAGTTACAAAGAGTTTGAGCACACTTATCCACATGATTGGAGATCAAAAACTCCAGTAATATTTAGAGCAACTGAGCAATGGTTCATTAGATGTGAAGGGTCTGATTTAAGAGAAAAGGCTTTAAAAGCATTAGATGATGTTAAGTTTGTTCCTGAATGGGGAAGAAATAGAATTGGTTCAATGTTAGAGACAAGACCTGACTGGTGTATCTCGAGACAAAGAACTTGGGGAGTACCAATTCCTGTATTCTATAATGAAGTAACTGGAAAAGAGATTTTCGAAAGAGAGATTTTAGATAGAGTTATTGGAATAGTAAAAACTGAAGGATCTGCAGCTTGGGTTAAATACTCAGCAGAAGAGTTAATCGGAGAAGAGCTTTTAGTAAAATATAACTTAAAAGGTTTAGAGTTAAGAAAAGAAACAAACATAATGGACGTTTGGTTCGATTCAGGTGTTTCTCATAGATCTGTATTAGAAACTAGAGAGGGACTTCATAGACCAGCTGATCTATACTTAGAGGGATCAGATCAACATAGAGGATGGTTCCAAACATCTCTATTAACATCTGTTGGATCAACAGGAGATGCTCCATTTAAGATGTTATTAACTCACGGATTTGTAAATGATGGTGAAGGGAAAAAGATGTCTAAATCTGTAGGAAACGTTGTTGCACCTCAAGATGTAATCAAAGTTTACGGAGCAGATATATTAAGATTATGGTGTGCTTCAGTAGATTACAGCGAAGATGTAAAAATCTCTGATAACATCTTAAAGCAAATGGCAGAAGCTTACAGAAGAGTAAGAAATACAGCTAGATATATCTTAGGAAACTCAGCAGATTTCAATCCAGCAACAGATGCAGTAGCATATGAGGATTTAATGGAAATCGATAAGTGGGCATTAAATAAGTTAGAGAGATTAAAGAGAACAGTAACAGAGTCATATGAAAAGTATGAGTTCTACAATCTGTTCCAAGAGATTCACTACTTCTCAGGAATCGATATGTCAGCATTCTACCTTGATATAATCAAAGATAGATTATATACAGAGAAAGCGGATTCAAAAGAGAGAAGAGCAGCTCAAACAGTAATGTCGGAAGTTTTAGTAACTTTAACTAAAATGGTTGCACCAATCCTATCATTCACTGCAGAAGAGATCTGGGAAACATTACCAGAGTCATTAAAAGATTCTGAGTCAGTACTATTAACTGACTGGTATGCAAACAACGATCAATACTTAAATGATGAGTTAGATACGAAGTGGGAAGAGATTGCTAAACTTAGAAAAGATGTAAACAAAACTTTAGAGTTAGCAAGACAAGGTGAAAATAAAATAATAGGAAACTCTTTAGATGCAAAAGTTATATTAAATACAGCAGATGCAGATTTAGAGAAGTTCTTACAAGAGAATAAAGAGATTTTAGAAGAGGTATTCATAGTTTCTCAATTAGTAATTGCTAATGAAAAAGATGATTCATTCGTAAAAGGTGAGGAGCAAGAAGCTTTATTTGTAAAAGTAGAGCATGCAGATGGAGAAAAATGTGAAAGATGTTGGAAGTACTCAACAGAGTTAGGAACTAACCCTGAGCACGAAACAATCTGTCCAAGATGTACATCGGCACTAGTTGATTAATTATTCAAAGAGGTGAGCTGTGTTATATATAGGGATAATATTTGTATTAGTTTTTCTAGATCAAATCTCAAAATATGAAATAGACACTTGGTTAATAGAAGGAGAAACGTTCCCCGTAATTGGGAACTTTTTCCATCTAACATATGTAAAAAATAGAGGGATAGCTTTTGGAATGTTTCAAGGGAAATTAGATATAATCTCTATACTTACAGTTGTTGTGATATTTGGACTAGGGTTTTATTTTTACAAAAATAGAGAGAAGTTTTCGGTTGTTGAAAAGTTAGGGTACTCGTTTATTTTAGGTGGAGCAATTGGTAATATAATCGATAGAATATGTAGAGGTTTTGTTATTGATATGATCGACTTTAGAGGAATATGGGTATTTGTATTCAATTTAGCGGATGTTTGGATAAATATAGGAGTTATTCTAATAATAATAGATAGCTTATTAGAAAGTAAAAGCAAAAAGAGAAATTAGGAGGAAGTGAAATGACATTTCAAGAGATGATATTTGCTCTTCAACAGTATTGGAGTTCAAAAGGGTGTATCATTGGAAATCCATACGATATAGAAACAGGAGCTGGAACATTTAACCCAAATACATTTTTAATGTCTTTAGGACCAGAGCCTTGGAATATAGCATATGTTGAGCCATCAAGAAGACCAAAGGATGGAAGATATGGAGAGAACCCAAACAGGGTTTATCAACATCATCAATTCCAAGTTATAATGAAACCATCACCAGATAATATTCAAGAGTTATACTTAGAATCGTTAAAAGTTTTAGGGATTGATCCTTTAAAGCATGATATACGTTTTGTAGAAGACGATTGGGAATCACCAACTTTAGGAGCTTGGGGATTAGGATGGGAAGTATGGCTAGATGGAATGGAAGTAACTCAGTTCACATATTTCCAACAAGTTGGAGGATTAGAGTTAGATGTTGTTCCGGTTGAGATAACATATGGACTAGAAAGATTAGCACTATACATTCAAAATAAAGAGAATGTTTATGATTTAGAGTGGGCTCCAGGAATCAAATATGGAGATATGAGATACCAATATGAGTATGAAAACTCTAAATATTCATTTGAAGTAGCAGATTTAGAAAATCATTTTAAATGGTTTGATGACTATGAGAAGGAAGCTGATAGAGCACTAAATGAAAACTTAGTAATGCCGGCATATGACTATGTTTTAAAATGTTCTCACACATTCAACGTTCTTGACTCAAGAGGAGCAATCTCTACAACTGAGAGAATGGCTTATATTTTAAGAGTTAGAAACCTAGCTAAAAGATGTGCAGAGGTATTTGTACAAAATAGAAAAGAACTAGGATATCCTTTACTAAAAAAGAAGTAAAAGGAAAAAAGAGGAGGAATAGAAAGTGAGATTACTTTTTGAAATAGGGATGGAAGAACTACCTGCAAGATTCCTTGTTCAAACTCTAAAAGAGATGAAAGAGAATTTAGAAGGTAAATTAAATGATAAAAGAGTAAAGTTTGAAGAGATAAAAACTTTTGGAACACCAAGAAGACTTGTTGTTTTAGTTGAAGGTTTAGCTGAAACTCAAGAGGATTTAGATATTTTAAATATGGGTCCTGCAAAGCAAGTTGCATTTGGTGAAAATGGAGAGATTTCAAGAGCTGGATTAGGATTTGCTAAATCTCAAGGAGTAGAAGCAACTGATTTAGAGATTATTGAAACTCCAAAAGGTGAATACATAGCTGTAAGAAAATTCTTAAAAGGAGAATCTACAAAGGCTCTTCTTTCAGAACTTTTAAAAGAGTTAGTATTAGAGATTAATTTCCCAAAATCGATGAAATGGGGAGAGAAAAAATTAAAGTTTGCTAGACCAATTCAATGGTTCTTAGCTTTAGTAAATGAAGAGATAGTAAACTTTGAAATAGAGGGAATTAAAAGTGGAAATTCTTCAAGAGGACATAGATTCTTTGGAACTAATTTCGAAATTTCAACTATAGATGAGTATTTCGAAAAAATTAAAGAAAACAACGTTATTATAGATGTTGAAGAGAGAAAAGAGTTAATAAAAAAACTTATAAAAGAGAATTGTGAAGAAACTGGAGAGCAAGTTCTAATAGATGAAGAACTATTAAAAGAGGTTGCAAACTTAGTTGAATATCCATTCCCTATAGTTGGAACATTTAACTCAGACTTCTTAGAAGTTCCTCAAGATGTACTAATAATATCTATGCAAGTTCATCAAAGATACTTCCCAATCTTGGATTTAGAAGGGAAATTATTACCAAAGTTCGTTGTTGTTAGAAATGGTATTGAGGATTCTGAGCATGTAAGAAAAGGAAATGAGAAGGTTTTATCAGCAAGACTTGCTGATGCGAGATTCTTCTATCACGAAGATTTAAAGAAACCTTTAATTGAAAATGTAGAAAAATTAAAGCAAGTTGTATTCCAAAAAGATTTAGGAACAATTTACAACAAAATTGAGAGATCGAATAAAATTGCGGATTATTTAATAGAAGCTATCGGAATGGAAACAAGAAGAGAAACTATTGAAAGAACAATTCTTTTAGCTAAAGCAGATTTAGTATCTAATATGATTGGAGAAAAAGAGTTTACAAAACTACAAGGATTTATGGGAGCGGATTATGCACTTAAATCTGGAGAGTCTGAATTAGTAGCTAAAGGAATCGAAGAACACTACTACCCAAGATATCAAGGTGATTTATTACCAAAAGGTGTTGAAGGAATAGTGGCTGGAATATCTGATAGAGTAGATACTCTTTGTGGATGTTTCGGAGTTGGAATTATCCCAAGTGGTTCTAAAGATCCATTTGCTTTAAGAAGAGCAGCATTAGGAATTGTAAATATAATTTTAGATTCTAATTTAAATATCTCTTTAAAAGCTTTAGTTGAAAGAGCGGTAGATACTTTAGAAGCTGCATCAGTTTTAAAAAGAGATAAAGCTGAAGTTATAAATGAAATTATGGAATTCTTCAAGCAAAGAGCACTTAATGTGTTTACTGAGATGGGATATTCAAAAGATATCGTATCAGCAGTAGTAGATAAGAGTTATGATAACTTAGTGGATACTCTATTAAGAATAAAAGCTGTAGATGAGTTCACAAAAATGGATAGTTTCAACAACTTAGTTTCATTAATGAAAAGAGTTGGAAATATCTCTAAAGGATTTGAAGGAGTAATCGTTAATTCTGATCTTTTAGTTGAAGATATAGAGAAAGAGTTGTTCCAAAAATCACAAGAAGTTGCAAGAGATGCAGAAGAGATGCTAGTGGCTAAAAACTATATAGGATACTTAAATGTAATTCTGTCAACGGAAGATATCATCAATAGATACTTCGAATCTATAATGGTTATGGATAAAGATGAAGCTGTAAAAAATAATAGACTTTCTCAACTTAATTACATTGCAACAATCTTCAATAAAATGGTTAACTTAACATTAATTGAAGAAAAAAAATAAAAAAGTATTGACTAAAAGATACAAATACGATATAATTTAGCAGTAAAAAACAAAAACAAAAAAATCATCAAGAGAGACTGAGGGACTGGCCCTATGACGTTTCAGCAACCTACCTTAGAGGTGTGGTGCTAATTCCAGAAAGATGACCTATAAAGAGCATTTAGCCTTTTATCTTTCTGGAGAGATAAAAGGCTTTTTTTATCTCTTTTGATTAATCTTAGGAGGAACAAATGAAAAATTTAACTTACTTTACTTCAGAGTGTGTATCACCAGGACATCCAGACAAAATAGCAGACCAAATATCGGATGCGGTATTAGATGCATGTATAAAAAATGACCCAGCAGCAAGAGTAGCTTGTGAGGTATTCTGTACTACAGGTCAAGTAATCGTAGGTGGAGAGATCACAACTACAACATATATCGATATTCAAGATATCGTAAGAAATAAAATAGATGAAATTGGTTACAAGCAAGGTATGGGATTTGACTCTGACTGTGGAGTTTTAAATGCAATTCACTCGCAATCTCCTGATATCGCTATGGGAGTAGATGTTGGAGGAGCAGGAGATCAAGGTATAATGTTCGGAGGAGCAGTAAAAGAAACTCCAGAATTAATGCCATTAGCTTTAGTTTTAGCAAGAGAGATTATCGTAAAATTAACAAGATTAACAAGATCAAAGGATTTAGCTTGGGCTAGACCAGATGCAAAATCACAAGTAACTTTAGCTTATGATGAAAATGGTGCTGTTGTAGGAGTAGACACTGTAGTAGTTTCAGTTCAGCATAATCCAGAAGTAACTCAAGAGCAAATTCACCACGATGTAAAAGAGTTAGTAATAAAGCCAGTATTAGAGGCGTACAACTTAAATGCTGAAGAAGTTAAGCATTACCATATCAATCCAACAGGAAGATTTGTAATAGGAGGACCACACGGAGATACTGGATTAACAGGAAGAAAAATAATCGTAGATACTTACGGAGGATTCTTTAGACATGGTGGAGGAGCGTTTTCTGGAAAAGATCCTTCAAAAGTGGATAGATCAGCAGCCTATGCAGCTAGATGGGTTGCAAAAAATATCGTAGCGGCAGATTTAGCTGACAAATGTGAAGTTCAACTTTCTTATGCAATTGGAGTAGTAGAACCTACATCTGTAAAAGTTGAAACTTTTGGAACTGGAAAAGTTGAAGAGATAAAATTAGCAGAAGCAGTTCAAAATGTTTTTGACTTAACACCTAGAGGAATCGAAAGAGATCTAGAGTTAAGAAGTGGAAACTTTAATTATCAAGATTTAGCAGCTTTCGGACATATCGGAAGAACTGATTTAGATTTACCTTGGGAAAGAGTAAATAAAGTTGAAGAGTTAAAAGCTCTTTTAGCTAGATAATAGTATACAAAAAAAGGGAAG
>TrinityPET_DN30520_c0_g1_i11 len=5519 path=[0:0-1641 2:1642-1684 3:1685-3045 4:3046-3145 6:3146-5518]
ACAAGTGGTAGTGTACTAGGAAGCAGAAAGCAACTTGAAAAGGTTATTAAGGAGCTTATAGAAAATGCCTGTAATGCTCTTTTAAATAAAAAGAACAACAGAAGAATAGATATTATTCTATCGAAAAGAAGAATTAATGAAAAAATAGAGTTGAAAATTATTGATAATGGGGACGGAATGTCATTTAAGCAATTAGAGGATATATATGAACCATTTGTAAGTTATTCGCCTCAAACATTAGGGCTTGGATTATTCTTTGTTCATAAGATAATCAAAGATCATGGTGGAGTAATTAAACACTTCTCAGAAGAGGGGAATAGTACAGAAGTAAAAATAACATTAAATGCATATAAGGAGGAAGTCTAATGGAAGAAAGAGATTACGGTAAAACGTTAAACCTTCCGAAAACAAGTTTCCAAATGAGGGCGAACTTACCAACGAAGGAACCAAACATCTTAAAAAAATGGGATGATCAAAAAATTTATGAAAAGGGATTACAAAAGGGGAGTAAAACATTTATACTTCACGATGGACCTCCATACGCTAACGGTGGAATTCATATTGGTCATGCTTTAAATAAAATCTTAAAAGATATTATTTTAAAGTATAAAAGATTATCTGGATATTCAGTACCTTATGTACCTGGATGGGATACTCATGGATTACCAATCGAGTTAAAAGTTAGTGAAGAGTTAGGCGCTAAAATGAAAGAGATGTCACCTCTTGAAATTAGAGAGAAGTGTACAGAGTACGCTAAGAAATGGGTAGAAGTTCAAAAAGAAGGATTCCAAAGATTAGGAATTTTAGGGGAATGGGATAATCCATACCTAACTTTAAACCCAGAGTATGAAGCAAAGCAATTAGAAGTATTTGGAGAACTTTATGAAAATGGATATATATTCAAAGGATTAAAGCCAATTTACTGGTCTCCAGTTACAGAAACAGCTTTAGCGGAAGCAGAAATTGAGTATAAAAATCACGTTTCTCCATCGATCTACGTAAAGATGGAAGCTAACGAAGAGATTATGGAAAAGTTAGGAATGACTGAATCACTTTATTTAGTTATCTGGACAACAACTCCATGGACTTTACCAGCGAACACTGGAATAGCATTAAACGGAGAGTTTGAGTACGGAATATACAAAACAGAAAAAGGAAACTTAATCTTAGCAAAAGTTTTAGCTGATAAAGCATTCCTTGATATGGGAGTAAAAGAAGTAGAGCTAGTAAAAGAGTTCGTAGGAGCAGACTTAGAAAACTTAACTTATAAGCACCCATTCTTAGATAGAACTGGAAAAGTTGTTTTAGGAACTCACGTAACTGCAGAAGCAGGTACAGGAGTAGTACATACAGCACCAGGACACGGTCAAGATGACTATGTTGTAGGAGTTAGATACGGATTACCAATTATCTCTCCAATCAATAACAAAGGAGTTTTAACTGAAGAAGCTGGACAATTTGCTGGATTATTCTATAAAAAAGCAAACAAAGTTATAGCTGAGCATTTAACAGAAACAGGACATCTATTAAGTTACAAAGAGTTTGAGCACACTTATCCACATGATTGGAGATCAAAAACTCCAGTAATATTTAGAGCAACTGAGCAATGGTTCATTAGATGTGAAGGGTCTGATTTAAGAGAGAAGGCTTTAAGAGCATTAGATGACGTTAAGTTTGTTCCTGAGTGGGGAAGAAATAGAATTGGTTCAATGTTAGAGACAAGACCTGACTGGTGTATCTCGAGACAAAGAACTTGGGGAGTACCAATTCCTGTATTCTATAATGAAGTAACTGGAAAAGAGATTTTCGAAAGAGAGATTTTAGATAGAGTTATTGGAATAGTAAAAACTGAAGGATCTGCAGCTTGGGTTAAATACTCAGCAGAAGAGTTAATCGGAGAAGAGCTTTTAGTAAAATATAACTTAAAAGGTTTAGAGTTAAGAAAAGAAACAAACATAATGGACGTTTGGTTCGATTCAGGTGTTTCTCATAGATCTGTATTAGAAACTAGAGAGGGACTTCATAGACCAGCTGATCTATACTTAGAGGGATCAGATCAACATAGAGGATGGTTCCAAACATCTCTATTAACATCTGTTGGATCAACAGGAGATGCTCCATTTAAGATGTTATTAACTCACGGATTTGTAAATGATGGTGAAGGGAAAAAGATGTCTAAATCTGTAGGAAACGTTGTTGCACCTCAAGATGTAATCAAAGTTTACGGAGCAGATATATTAAGATTATGGTGTGCTTCAGTAGATTACAGCGAAGATGTAAAAATCTCTGATAACATCTTAAAGCAAATGGCAGAAGCTTACAGAAGAGTAAGAAATACAGCTAGATATATCTTAGGAAACTCAGCAGATTTCAATCCAGCAACAGATGCAGTAGCATATGAGGATTTAATGGAAATCGATAAGTGGGCATTAAATAAGTTAGAGAGATTAAAGAGAACAGTAACAGAGTCATATGAAAAGTATGAGTTCTACAATCTGTTCCAAGAGATTCACTACTTCTCAGGAATCGATATGTCAGCATTCTACCTTGATATAATCAAAGATAGATTATATACAGAGAAAGCGGATTCAAAAGAGAGAAGAGCAGCTCAAACAGTAATGTCGGAAGTTTTAGTAACTTTAACTAAAATGGTTGCACCAATCCTATCATTCACTGCAGAAGAGATCTGGGAAACATTACCAGAGTCATTAAAAGATTCTGAGTCAGTACTATTAACTGACTGGTATGCAAACAACGATCAATACTTAAATGATGAGTTAGATACGAAGTGGGAAGAGATTGCTAAACTTAGAAAAGATGTAAACAAAACTTTAGAGTTAGCAAGACAAGGTGAAAATAAAATAATAGGAAACTCTTTAGATGCAAAAGTTATATTAAATACAGCAGATGCAGATTTAGAGAAGTTCTTACAAGAGAATAAAGAGATTTTAGAAGAGGTATTCATAGTTTCTCAATTAGTAATTGCTAATGAAAAAGATGATTCATTCGTAAAAGGTGAGGAGCAAGAAGCTTTATTTGTAAAAGTAGAGCATGCAGATGGAGAAAAATGTGAAAGATGTTGGAAGTACTCAACAGAGTTAGGAACTAACCCTGAGCACGAAACAATCTGTCCAAGATGTACATCGGCACTAGTTGATTAATTATTCAAAGAGGTGAGCTGTGTTATATATAGGGATAATATTTGTATTAGTTTTTCTAGATCAAATCTCAAAATATGAAATAGACACTTGGTTAATAGAAGGAGAAACGTTCCCCGTAATTGGGAACTTTTTCCATCTAACATATGTAAAAAATAGAGGGATAGCTTTTGGAATGTTTCAAGGGAAATTAGATATAATCTCTATACTTACAGTTGTTGTGATATTTGGACTAGGGTTTTATTTTTACAAAAATAGAGAGAAGTTTTCGGTTGTTGAAAAGTTAGGGTACTCGTTTATTTTAGGTGGAGCAATTGGTAATATAATCGATAGAATATGTAGAGGTTTTGTTATTGATATGATCGACTTTAGAGGAATATGGGTATTTGTATTCAATTTAGCGGATGTTTGGATAAATATAGGAGTTATTCTAATAATAATAGATAGCTTATTAGAAAGTAAAAGCAAAAAGAGAAATTAGGAGGAAGTGAAATGACATTTCAAGAGATGATATTTGCTCTTCAACAGTATTGGAGTTCAAAAGGGTGTATCATTGGAAATCCATACGATATAGAAACAGGAGCTGGAACATTTAACCCAAATACATTTTTAATGTCTTTAGGACCAGAGCCTTGGAATATAGCATATGTTGAGCCATCAAGAAGACCAAAGGATGGAAGATATGGAGAGAACCCAAACAGGGTTTATCAACATCATCAATTCCAAGTTATAATGAAACCATCACCAGATAATATTCAAGAGTTATACTTAGAATCGTTAAAAGTTTTAGGGATTGATCCTTTAAAGCATGATATACGTTTTGTAGAAGACGATTGGGAATCACCAACTTTAGGAGCTTGGGGATTAGGATGGGAAGTATGGCTAGATGGAATGGAAGTAACTCAGTTCACATATTTCCAACAAGTTGGAGGATTAGAGTTAGATGTTGTTCCGGTTGAGATAACATATGGACTAGAAAGATTAGCACTATACATTCAAAATAAAGAGAATGTTTATGATTTAGAGTGGGCTCCAGGAATCAAATATGGAGATATGAGATACCAATATGAGTATGAAAACTCTAAATATTCATTTGAAGTAGCAGATTTAGAAAATCATTTTAAATGGTTTGATGACTATGAGAAGGAAGCTGATAGAGCACTAAATGAAAACTTAGTAATGCCGGCATATGACTATGTTTTAAAATGTTCTCACACATTCAACGTTCTTGACTCAAGAGGAGCAATCTCTACAACTGAGAGAATGGCTTATATTTTAAGAGTTAGAAACCTAGCTAAAAGATGTGCAGAGGTATTTGTACAAAATAGAAAAGAACTAGGATATCCTTTACTAAAAAAGAAGTAAAAGGAAAAAAGAGGAGGAATAGAAAGTGAGATTACTTTTTGAAATAGGGATGGAAGAACTACCTGCAAGATTCCTTGTTCAAACTCTAAAAGAGATGAAAGAGAATTTAGAAGGTAAATTAAATGATAAAAGAGTAAAGTTTGAAGAGATAAAAACTTTTGGAACACCAAGAAGACTTGTTGTTTTAGTTGAAGGTTTAGCTGAAACTCAAGAGGATTTAGATATTTTAAATATGGGTCCTGCAAAGCAAGTTGCATTTGGTGAAAATGGAGAGATTTCAAGAGCTGGATTAGGATTTGCTAAATCTCAAGGAGTAGAAGCAACTGATTTAGAGATTATTGAAACTCCAAAAGGTGAATACATAGCTGTAAGAAAATTCTTAAAAGGAGAATCTACAAAGGCTCTTCTTTCAGAACTTTTAAAAGAGTTAGTATTAGAGATTAATTTCCCAAAATCGATGAAATGGGGAGAGAAAAAATTAAAGTTTGCTAGACCAATTCAATGGTTCTTAGCTTTAGTAAATGAAGAGATAGTAAACTTTGAAATAGAGGGAATTAAAAGTGGAAATTCTTCAAGAGGACATAGATTCTTTGGAACTAATTTCGAAATTTCAACTATAGATGAGTATTTCGAAAAAATTAAAGAAAACAACGTTATTATAGATGTTGAAGAGAGAAAAGAGTTAATAAAAAAACTTATAAAAGAGAATTGTGAAGAAACTGGAGAGCAAGTTCTAATAGATGAAGAACTATTAAAAGAGGTTGCAAACTTAGTTGAATATCCATTCCCTATAGTTGGAACATTTAACTCAGACTTCTTAGAAGTTCCTCAAGATGTACTAATAATATCTATGCAAGTTCATCAAAGATACTTCCCAATCTTGGATTTAGAAGGGAAATTATTACCAAAGTTCGTTGTTGTTAGAAATGGTATTGAGGATTCTGAGCATGTAAGAAAAGGAAATGAGAAGGTTTTATCAGCAAGACTTGCTGATGC
>TrinityPET_DN30520_c0_g1_i3 len=8030 path=[0:0-1641 1:1642-1684 3:1685-3045 4:3046-3145 6:3146-5518 7:5519-5570 9:5571-5755 10:5756-5831 12:5832-5890 13:5891-5921 15:5922-6346 17:6347-6485 18:6486-6882 20:6883-6934 21:6935-7122 22:7123-7150 24:7151-7824 25:7825-7906 27:7907-8029]
ACAAGTGGTAGTGTACTAGGAAGCAGAAAGCAACTTGAAAAGGTTATTAAGGAGCTTATAGAAAATGCCTGTAATGCTCTTTTAAATAAAAAGAACAACAGAAGAATAGATATTATTCTATCGAAAAGAAGAATTAATGAAAAAATAGAGTTGAAAATTATTGATAATGGGGACGGAATGTCATTTAAGCAATTAGAGGATATATATGAACCATTTGTAAGTTATTCGCCTCAAACATTAGGGCTTGGATTATTCTTTGTTCATAAGATAATCAAAGATCATGGTGGAGTAATTAAACACTTCTCAGAAGAGGGGAATAGTACAGAAGTAAAAATAACATTAAATGCATATAAGGAGGAAGTCTAATGGAAGAAAGAGATTACGGTAAAACGTTAAACCTTCCGAAAACAAGTTTCCAAATGAGGGCGAACTTACCAACGAAGGAACCAAACATCTTAAAAAAATGGGATGATCAAAAAATTTATGAAAAGGGATTACAAAAGGGGAGTAAAACATTTATACTTCACGATGGACCTCCATACGCTAACGGTGGAATTCATATTGGTCATGCTTTAAATAAAATCTTAAAAGATATTATTTTAAAGTATAAAAGATTATCTGGATATTCAGTACCTTATGTACCTGGATGGGATACTCATGGATTACCAATCGAGTTAAAAGTTAGTGAAGAGTTAGGCGCTAAAATGAAAGAGATGTCACCTCTTGAAATTAGAGAGAAGTGTACAGAGTACGCTAAGAAATGGGTAGAAGTTCAAAAAGAAGGATTCCAAAGATTAGGAATTTTAGGGGAATGGGATAATCCATACCTAACTTTAAACCCAGAGTATGAAGCAAAGCAATTAGAAGTATTTGGAGAACTTTATGAAAATGGATATATATTCAAAGGATTAAAGCCAATTTACTGGTCTCCAGTTACAGAAACAGCTTTAGCGGAAGCAGAAATTGAGTATAAAAATCACGTTTCTCCATCGATCTACGTAAAGATGGAAGCTAACGAAGAGATTATGGAAAAGTTAGGAATGACTGAATCACTTTATTTAGTTATCTGGACAACAACTCCATGGACTTTACCAGCGAACACTGGAATAGCATTAAACGGAGAGTTTGAGTACGGAATATACAAAACAGAAAAAGGAAACTTAATCTTAGCAAAAGTTTTAGCTGATAAAGCATTCCTTGATATGGGAGTAAAAGAAGTAGAGCTAGTAAAAGAGTTCGTAGGAGCAGACTTAGAAAACTTAACTTATAAGCACCCATTCTTAGATAGAACTGGAAAAGTTGTTTTAGGAACTCACGTAACTGCAGAAGCAGGTACAGGAGTAGTACATACAGCACCAGGACACGGTCAAGATGACTATGTTGTAGGAGTTAGATACGGATTACCAATTATCTCTCCAATCAATAACAAAGGAGTTTTAACTGAAGAAGCTGGACAATTTGCTGGATTATTCTATAAAAAAGCAAACAAAGTTATAGCTGAGCATTTAACAGAAACAGGACATCTATTAAGTTACAAAGAGTTTGAGCACACTTATCCACATGATTGGAGATCAAAAACTCCAGTAATATTTAGAGCAACTGAGCAATGGTTCATTAGATGTGAAGGGTCTGATTTAAGAGAAAAGGCTTTAAAAGCATTAGATGATGTTAAGTTTGTTCCTGAATGGGGAAGAAATAGAATTGGTTCAATGTTAGAGACAAGACCTGACTGGTGTATCTCGAGACAAAGAACTTGGGGAGTACCAATTCCTGTATTCTATAATGAAGTAACTGGAAAAGAGATTTTCGAAAGAGAGATTTTAGATAGAGTTATTGGAATAGTAAAAACTGAAGGATCTGCAGCTTGGGTTAAATACTCAGCAGAAGAGTTAATCGGAGAAGAGCTTTTAGTAAAATATAACTTAAAAGGTTTAGAGTTAAGAAAAGAAACAAACATAATGGACGTTTGGTTCGATTCAGGTGTTTCTCATAGATCTGTATTAGAAACTAGAGAGGGACTTCATAGACCAGCTGATCTATACTTAGAGGGATCAGATCAACATAGAGGATGGTTCCAAACATCTCTATTAACATCTGTTGGATCAACAGGAGATGCTCCATTTAAGATGTTATTAACTCACGGATTTGTAAATGATGGTGAAGGGAAAAAGATGTCTAAATCTGTAGGAAACGTTGTTGCACCTCAAGATGTAATCAAAGTTTACGGAGCAGATATATTAAGATTATGGTGTGCTTCAGTAGATTACAGCGAAGATGTAAAAATCTCTGATAACATCTTAAAGCAAATGGCAGAAGCTTACAGAAGAGTAAGAAATACAGCTAGATATATCTTAGGAAACTCAGCAGATTTCAATCCAGCAACAGATGCAGTAGCATATGAGGATTTAATGGAAATCGATAAGTGGGCATTAAATAAGTTAGAGAGATTAAAGAGAACAGTAACAGAGTCATATGAAAAGTATGAGTTCTACAATCTGTTCCAAGAGATTCACTACTTCTCAGGAATCGATATGTCAGCATTCTACCTTGATATAATCAAAGATAGATTATATACAGAGAAAGCGGATTCAAAAGAGAGAAGAGCAGCTCAAACAGTAATGTCGGAAGTTTTAGTAACTTTAACTAAAATGGTTGCACCAATCCTATCATTCACTGCAGAAGAGATCTGGGAAACATTACCAGAGTCATTAAAAGATTCTGAGTCAGTACTATTAACTGACTGGTATGCAAACAACGATCAATACTTAAATGATGAGTTAGATACGAAGTGGGAAGAGATTGCTAAACTTAGAAAAGATGTAAACAAAACTTTAGAGTTAGCAAGACAAGGTGAAAATAAAATAATAGGAAACTCTTTAGATGCAAAAGTTATATTAAATACAGCAGATGCAGATTTAGAGAAGTTCTTACAAGAGAATAAAGAGATTTTAGAAGAGGTATTCATAGTTTCTCAATTAGTAATTGCTAATGAAAAAGATGATTCATTCGTAAAAGGTGAGGAGCAAGAAGCTTTATTTGTAAAAGTAGAGCATGCAGATGGAGAAAAATGTGAAAGATGTTGGAAGTACTCAACAGAGTTAGGAACTAACCCTGAGCACGAAACAATCTGTCCAAGATGTACATCGGCACTAGTTGATTAATTATTCAAAGAGGTGAGCTGTGTTATATATAGGGATAATATTTGTATTAGTTTTTCTAGATCAAATCTCAAAATATGAAATAGACACTTGGTTAATAGAAGGAGAAACGTTCCCCGTAATTGGGAACTTTTTCCATCTAACATATGTAAAAAATAGAGGGATAGCTTTTGGAATGTTTCAAGGGAAATTAGATATAATCTCTATACTTACAGTTGTTGTGATATTTGGACTAGGGTTTTATTTTTACAAAAATAGAGAGAAGTTTTCGGTTGTTGAAAAGTTAGGGTACTCGTTTATTTTAGGTGGAGCAATTGGTAATATAATCGATAGAATATGTAGAGGTTTTGTTATTGATATGATCGACTTTAGAGGAATATGGGTATTTGTATTCAATTTAGCGGATGTTTGGATAAATATAGGAGTTATTCTAATAATAATAGATAGCTTATTAGAAAGTAAAAGCAAAAAGAGAAATTAGGAGGAAGTGAAATGACATTTCAAGAGATGATATTTGCTCTTCAACAGTATTGGAGTTCAAAAGGGTGTATCATTGGAAATCCATACGATATAGAAACAGGAGCTGGAACATTTAACCCAAATACATTTTTAATGTCTTTAGGACCAGAGCCTTGGAATATAGCATATGTTGAGCCATCAAGAAGACCAAAGGATGGAAGATATGGAGAGAACCCAAACAGGGTTTATCAACATCATCAATTCCAAGTTATAATGAAACCATCACCAGATAATATTCAAGAGTTATACTTAGAATCGTTAAAAGTTTTAGGGATTGATCCTTTAAAGCATGATATACGTTTTGTAGAAGACGATTGGGAATCACCAACTTTAGGAGCTTGGGGATTAGGATGGGAAGTATGGCTAGATGGAATGGAAGTAACTCAGTTCACATATTTCCAACAAGTTGGAGGATTAGAGTTAGATGTTGTTCCGGTTGAGATAACATATGGACTAGAAAGATTAGCACTATACATTCAAAATAAAGAGAATGTTTATGATTTAGAGTGGGCTCCAGGAATCAAATATGGAGATATGAGATACCAATATGAGTATGAAAACTCTAAATATTCATTTGAAGTAGCAGATTTAGAAAATCATTTTAAATGGTTTGATGACTATGAGAAGGAAGCTGATAGAGCACTAAATGAAAACTTAGTAATGCCGGCATATGACTATGTTTTAAAATGTTCTCACACATTCAACGTTCTTGACTCAAGAGGAGCAATCTCTACAACTGAGAGAATGGCTTATATTTTAAGAGTTAGAAACCTAGCTAAAAGATGTGCAGAGGTATTTGTACAAAATAGAAAAGAACTAGGATATCCTTTACTAAAAAAGAAGTAAAAGGAAAAAAGAGGAGGAATAGAAAGTGAGATTACTTTTTGAAATAGGGATGGAAGAACTACCTGCAAGATTCCTTGTTCAAACTCTAAAAGAGATGAAAGAGAATTTAGAAGGTAAATTAAATGATAAAAGAGTAAAGTTTGAAGAGATAAAAACTTTTGGAACACCAAGAAGACTTGTTGTTTTAGTTGAAGGTTTAGCTGAAACTCAAGAGGATTTAGATATTTTAAATATGGGTCCTGCAAAGCAAGTTGCATTTGGTGAAAATGGAGAGATTTCAAGAGCTGGATTAGGATTTGCTAAATCTCAAGGAGTAGAAGCAACTGATTTAGAGATTATTGAAACTCCAAAAGGTGAATACATAGCTGTAAGAAAATTCTTAAAAGGAGAATCTACAAAGGCTCTTCTTTCAGAACTTTTAAAAGAGTTAGTATTAGAGATTAATTTCCCAAAATCGATGAAATGGGGAGAGAAAAAATTAAAGTTTGCTAGACCAATTCAATGGTTCTTAGCTTTAGTAAATGAAGAGATAGTAAACTTTGAAATAGAGGGAATTAAAAGTGGAAATTCTTCAAGAGGACATAGATTCTTTGGAACTAATTTCGAAATTTCAACTATAGATGAGTATTTCGAAAAAATTAAAGAAAACAACGTTATTATAGATGTTGAAGAGAGAAAAGAGTTAATAAAAAAACTTATAAAAGAGAATTGTGAAGAAACTGGAGAGCAAGTTCTAATAGATGAAGAACTATTAAAAGAGGTTGCAAACTTAGTTGAATATCCATTCCCTATAGTTGGAACATTTAACTCAGACTTCTTAGAAGTTCCTCAAGATGTACTAATAATATCTATGCAAGTTCATCAAAGATACTTCCCAATCTTGGATTTAGAAGGGAAATTATTACCAAAGTTCGTTGTTGTTAGAAATGGTATTGAGGATTCTGAGCATGTAAGAAAAGGAAATGAGAAGGTTTTATCAGCAAGACTTGCTGATGCGAGATTCTTCTATCACGAAGATTTAAAGAAACCTTTAATTGAAAATGTAGAAAAATTAAAGCAAGTTGTATTCCAAAAAGATTTAGGAACAATTTACAACAAAATTGAGAGATCGAATAAAATTGCGGATTATTTAATAGAAGCTATCGGAATGGAAACAAGAAGAGAAACTATTGAAAGAACAATTCTTTTAGCTAAAGCAGATTTAGTATCTAATATGATTGGAGAAAAAGAGTTTACAAAACTACAAGGATTTATGGGAGCGGATTATGCACTTAAATCTGGAGAGTCTGAATTAGTAGCTAAAGGAATCGAAGAACACTACTACCCAAGATATCAAGGTGATTTATTACCAAAAGGTGTTGAAGGAATAGTGGCTGGAATATCTGATAGAGTAGATACTCTTTGTGGATGTTTCGGAGTTGGAATTATCCCAAGTGGTTCTAAAGATCCATTTGCTTTAAGAAGAGCAGCATTAGGAATTGTAAATATAATTTTAGATTCTAATTTAAATATCTCTTTAAAAGCTTTAGTTGAAAGAGCGGTAGATACTTTAGAAGCTGCATCAGTTTTAAAAAGAGATAAAGCTGAAGTTATAAATGAAATTATGGAATTCTTCAAGCAAAGAGCACTTAATGTGTTTACTGAGATGGGATATTCAAAAGATATCGTATCAGCAGTAGTAGATAAGAGTTATGATAACTTAGTGGATACTCTATTAAGAATAAAAGCTGTAGATGAGTTCACAAAAATGGATAGTTTCAACAACTTAGTTTCATTAATGAAAAGAGTTGGAAATATCTCTAAAGGATTTGAAGGAGTAATCGTAAATTCTGATCTTTTAGTTGAAGAGATAGAGAAGGAACTGTTCCAAAAATCACAAGAGGTTGCAAGAGATGCTGAAGAGATGTTAGTAGCTAAGAACTACATAGGATACTTAAATGTAATCTTATCAACAGAGGATATTATCAATAGATACTTCGAATCTATAATGGTTATGGATAAAGATGAAGCTGTAAAAAATAATAGACTTTCTCAACTTAATTACATTGCAACAATCTTCAATAAAATGGTTAACTTAACATTAATTGAAGAAAAAAAATAAAAAAGTATTGACTAAAAGATACAAATACGATATAATTTAGCAGTAAAAAACAAAAACAAAAAAATCATCAAGAGAGACTGAGGGACTGGCCCTATGACGTTTCAGCAACCTACCTTAGAGGTGTGGTGCTAATTCCAGAAAGATGACCTATAAAGAGCATTTAGCCTTTTATCTTTCTGGAGAGATAAAAGGCTTTTTTTATCTCTTTTGATTAATCTTAGGAGGAACAAATGAAAAATTTAACTTACTTTACTTCAGAATGTGTATCACCAGGACATCCAGATAAGATCGCGGATCAAATATCGGATGCAGTATTAGATGCATGTATAAAAAATGACCCAGCAGCAAGAGTAGCTTGTGAGGTATTCTGTACTACAGGTCAAGTAATCGTAGGTGGAGAGATCACAACTACAACATATATCGATATTCAAGATATCGTAAGAAATAAAATAGATGAAATTGGTTACAAGCAAGGTATGGGATTTGACTCTGACTGTGGTGTTTTAAATGCGATTCACTCACAATCACCTGATATCGCTATGGGAGTAGATGTTGGAGGAGCAGGAGATCAAGGTATAATGTTCGGAGGAGCAGTAAAAGAAACTCCAGAATTAATGCCATTAGCTTTAGTTTTAGCAAGAGAGATTATCGTAAAATTAACAAGATTAACAAGATCAAAGGATTTAGCTTGGGCTAGACCAGATGCAAAATCACAAGTAACTTTAGCTTATGATGAAAATGGTGCTGTTGTAGGAGTAGACACTGTAGTAGTTTCAGTTCAGCATAATCCAGAAGTAACTCAAGAGCAAATTCACCACGATGTAAAAGAGTTAGTAATAAAGCCAGTATTAGAGGCGTACAACTTAAATGCTGAAGAAGTTAAGCATTACCATATCAATCCAACAGGAAGATTTGTAATAGGAGGACCACACGGAGATACTGGATTAACAGGAAGAAAAATAATCGTAGATACTTACGGAGGATTCTTTAGACATGGTGGAGGAGCGTTTTCTGGAAAAGATCCTTCAAAAGTGGATAGATCAGCAGCCTATGCAGCTAGATGGGTTGCAAAAAATATCGTAGCGGCAGATTTAGCTGACAAATGTGAAGTTCAACTTTCTTATGCAATTGGAGTAGTAGAACCTACATCTGTAAAAGTTGAAACTTTTGGAACTGGAAAAGTTGAAGAGATAAAATTAGCTGAAGCGGTTCAAAATGTATTTGATTTAACACCAAGAGGAATTGAAAGAGATTTAGAGTTAAGAAGCGGAAACTTTAACTACCAAGATTTAGCAGCTTTCGGACATATCGGAAGAACTGATTTAGATTTACCTTGGGAAAGAGTAAATAAAGTTGAAGAGTTAAAAGCTCTTTTAGCTAGATAATAGTATACAAAAAAAGGGAAG
>TrinityPET_DN30520_c0_g1_i4 len=6883 path=[0:0-1641 1:1642-1684 3:1685-3045 4:3046-3145 6:3146-5518 7:5519-5570 9:5571-5755 11:5756-5831 12:5832-5890 14:5891-5921 15:5922-6346 17:6347-6485 18:6486-6882]
ACAAGTGGTAGTGTACTAGGAAGCAGAAAGCAACTTGAAAAGGTTATTAAGGAGCTTATAGAAAATGCCTGTAATGCTCTTTTAAATAAAAAGAACAACAGAAGAATAGATATTATTCTATCGAAAAGAAGAATTAATGAAAAAATAGAGTTGAAAATTATTGATAATGGGGACGGAATGTCATTTAAGCAATTAGAGGATATATATGAACCATTTGTAAGTTATTCGCCTCAAACATTAGGGCTTGGATTATTCTTTGTTCATAAGATAATCAAAGATCATGGTGGAGTAATTAAACACTTCTCAGAAGAGGGGAATAGTACAGAAGTAAAAATAACATTAAATGCATATAAGGAGGAAGTCTAATGGAAGAAAGAGATTACGGTAAAACGTTAAACCTTCCGAAAACAAGTTTCCAAATGAGGGCGAACTTACCAACGAAGGAACCAAACATCTTAAAAAAATGGGATGATCAAAAAATTTATGAAAAGGGATTACAAAAGGGGAGTAAAACATTTATACTTCACGATGGACCTCCATACGCTAACGGTGGAATTCATATTGGTCATGCTTTAAATAAAATCTTAAAAGATATTATTTTAAAGTATAAAAGATTATCTGGATATTCAGTACCTTATGTACCTGGATGGGATACTCATGGATTACCAATCGAGTTAAAAGTTAGTGAAGAGTTAGGCGCTAAAATGAAAGAGATGTCACCTCTTGAAATTAGAGAGAAGTGTACAGAGTACGCTAAGAAATGGGTAGAAGTTCAAAAAGAAGGATTCCAAAGATTAGGAATTTTAGGGGAATGGGATAATCCATACCTAACTTTAAACCCAGAGTATGAAGCAAAGCAATTAGAAGTATTTGGAGAACTTTATGAAAATGGATATATATTCAAAGGATTAAAGCCAATTTACTGGTCTCCAGTTACAGAAACAGCTTTAGCGGAAGCAGAAATTGAGTATAAAAATCACGTTTCTCCATCGATCTACGTAAAGATGGAAGCTAACGAAGAGATTATGGAAAAGTTAGGAATGACTGAATCACTTTATTTAGTTATCTGGACAACAACTCCATGGACTTTACCAGCGAACACTGGAATAGCATTAAACGGAGAGTTTGAGTACGGAATATACAAAACAGAAAAAGGAAACTTAATCTTAGCAAAAGTTTTAGCTGATAAAGCATTCCTTGATATGGGAGTAAAAGAAGTAGAGCTAGTAAAAGAGTTCGTAGGAGCAGACTTAGAAAACTTAACTTATAAGCACCCATTCTTAGATAGAACTGGAAAAGTTGTTTTAGGAACTCACGTAACTGCAGAAGCAGGTACAGGAGTAGTACATACAGCACCAGGACACGGTCAAGATGACTATGTTGTAGGAGTTAGATACGGATTACCAATTATCTCTCCAATCAATAACAAAGGAGTTTTAACTGAAGAAGCTGGACAATTTGCTGGATTATTCTATAAAAAAGCAAACAAAGTTATAGCTGAGCATTTAACAGAAACAGGACATCTATTAAGTTACAAAGAGTTTGAGCACACTTATCCACATGATTGGAGATCAAAAACTCCAGTAATATTTAGAGCAACTGAGCAATGGTTCATTAGATGTGAAGGGTCTGATTTAAGAGAAAAGGCTTTAAAAGCATTAGATGATGTTAAGTTTGTTCCTGAATGGGGAAGAAATAGAATTGGTTCAATGTTAGAGACAAGACCTGACTGGTGTATCTCGAGACAAAGAACTTGGGGAGTACCAATTCCTGTATTCTATAATGAAGTAACTGGAAAAGAGATTTTCGAAAGAGAGATTTTAGATAGAGTTATTGGAATAGTAAAAACTGAAGGATCTGCAGCTTGGGTTAAATACTCAGCAGAAGAGTTAATCGGAGAAGAGCTTTTAGTAAAATATAACTTAAAAGGTTTAGAGTTAAGAAAAGAAACAAACATAATGGACGTTTGGTTCGATTCAGGTGTTTCTCATAGATCTGTATTAGAAACTAGAGAGGGACTTCATAGACCAGCTGATCTATACTTAGAGGGATCAGATCAACATAGAGGATGGTTCCAAACATCTCTATTAACATCTGTTGGATCAACAGGAGATGCTCCATTTAAGATGTTATTAACTCACGGATTTGTAAATGATGGTGAAGGGAAAAAGATGTCTAAATCTGTAGGAAACGTTGTTGCACCTCAAGATGTAATCAAAGTTTACGGAGCAGATATATTAAGATTATGGTGTGCTTCAGTAGATTACAGCGAAGATGTAAAAATCTCTGATAACATCTTAAAGCAAATGGCAGAAGCTTACAGAAGAGTAAGAAATACAGCTAGATATATCTTAGGAAACTCAGCAGATTTCAATCCAGCAACAGATGCAGTAGCATATGAGGATTTAATGGAAATCGATAAGTGGGCATTAAATAAGTTAGAGAGATTAAAGAGAACAGTAACAGAGTCATATGAAAAGTATGAGTTCTACAATCTGTTCCAAGAGATTCACTACTTCTCAGGAATCGATATGTCAGCATTCTACCTTGATATAATCAAAGATAGATTATATACAGAGAAAGCGGATTCAAAAGAGAGAAGAGCAGCTCAAACAGTAATGTCGGAAGTTTTAGTAACTTTAACTAAAATGGTTGCACCAATCCTATCATTCACTGCAGAAGAGATCTGGGAAACATTACCAGAGTCATTAAAAGATTCTGAGTCAGTACTATTAACTGACTGGTATGCAAACAACGATCAATACTTAAATGATGAGTTAGATACGAAGTGGGAAGAGATTGCTAAACTTAGAAAAGATGTAAACAAAACTTTAGAGTTAGCAAGACAAGGTGAAAATAAAATAATAGGAAACTCTTTAGATGCAAAAGTTATATTAAATACAGCAGATGCAGATTTAGAGAAGTTCTTACAAGAGAATAAAGAGATTTTAGAAGAGGTATTCATAGTTTCTCAATTAGTAATTGCTAATGAAAAAGATGATTCATTCGTAAAAGGTGAGGAGCAAGAAGCTTTATTTGTAAAAGTAGAGCATGCAGATGGAGAAAAATGTGAAAGATGTTGGAAGTACTCAACAGAGTTAGGAACTAACCCTGAGCACGAAACAATCTGTCCAAGATGTACATCGGCACTAGTTGATTAATTATTCAAAGAGGTGAGCTGTGTTATATATAGGGATAATATTTGTATTAGTTTTTCTAGATCAAATCTCAAAATATGAAATAGACACTTGGTTAATAGAAGGAGAAACGTTCCCCGTAATTGGGAACTTTTTCCATCTAACATATGTAAAAAATAGAGGGATAGCTTTTGGAATGTTTCAAGGGAAATTAGATATAATCTCTATACTTACAGTTGTTGTGATATTTGGACTAGGGTTTTATTTTTACAAAAATAGAGAGAAGTTTTCGGTTGTTGAAAAGTTAGGGTACTCGTTTATTTTAGGTGGAGCAATTGGTAATATAATCGATAGAATATGTAGAGGTTTTGTTATTGATATGATCGACTTTAGAGGAATATGGGTATTTGTATTCAATTTAGCGGATGTTTGGATAAATATAGGAGTTATTCTAATAATAATAGATAGCTTATTAGAAAGTAAAAGCAAAAAGAGAAATTAGGAGGAAGTGAAATGACATTTCAAGAGATGATATTTGCTCTTCAACAGTATTGGAGTTCAAAAGGGTGTATCATTGGAAATCCATACGATATAGAAACAGGAGCTGGAACATTTAACCCAAATACATTTTTAATGTCTTTAGGACCAGAGCCTTGGAATATAGCATATGTTGAGCCATCAAGAAGACCAAAGGATGGAAGATATGGAGAGAACCCAAACAGGGTTTATCAACATCATCAATTCCAAGTTATAATGAAACCATCACCAGATAATATTCAAGAGTTATACTTAGAATCGTTAAAAGTTTTAGGGATTGATCCTTTAAAGCATGATATACGTTTTGTAGAAGACGATTGGGAATCACCAACTTTAGGAGCTTGGGGATTAGGATGGGAAGTATGGCTAGATGGAATGGAAGTAACTCAGTTCACATATTTCCAACAAGTTGGAGGATTAGAGTTAGATGTTGTTCCGGTTGAGATAACATATGGACTAGAAAGATTAGCACTATACATTCAAAATAAAGAGAATGTTTATGATTTAGAGTGGGCTCCAGGAATCAAATATGGAGATATGAGATACCAATATGAGTATGAAAACTCTAAATATTCATTTGAAGTAGCAGATTTAGAAAATCATTTTAAATGGTTTGATGACTATGAGAAGGAAGCTGATAGAGCACTAAATGAAAACTTAGTAATGCCGGCATATGACTATGTTTTAAAATGTTCTCACACATTCAACGTTCTTGACTCAAGAGGAGCAATCTCTACAACTGAGAGAATGGCTTATATTTTAAGAGTTAGAAACCTAGCTAAAAGATGTGCAGAGGTATTTGTACAAAATAGAAAAGAACTAGGATATCCTTTACTAAAAAAGAAGTAAAAGGAAAAAAGAGGAGGAATAGAAAGTGAGATTACTTTTTGAAATAGGGATGGAAGAACTACCTGCAAGATTCCTTGTTCAAACTCTAAAAGAGATGAAAGAGAATTTAGAAGGTAAATTAAATGATAAAAGAGTAAAGTTTGAAGAGATAAAAACTTTTGGAACACCAAGAAGACTTGTTGTTTTAGTTGAAGGTTTAGCTGAAACTCAAGAGGATTTAGATATTTTAAATATGGGTCCTGCAAAGCAAGTTGCATTTGGTGAAAATGGAGAGATTTCAAGAGCTGGATTAGGATTTGCTAAATCTCAAGGAGTAGAAGCAACTGATTTAGAGATTATTGAAACTCCAAAAGGTGAATACATAGCTGTAAGAAAATTCTTAAAAGGAGAATCTACAAAGGCTCTTCTTTCAGAACTTTTAAAAGAGTTAGTATTAGAGATTAATTTCCCAAAATCGATGAAATGGGGAGAGAAAAAATTAAAGTTTGCTAGACCAATTCAATGGTTCTTAGCTTTAGTAAATGAAGAGATAGTAAACTTTGAAATAGAGGGAATTAAAAGTGGAAATTCTTCAAGAGGACATAGATTCTTTGGAACTAATTTCGAAATTTCAACTATAGATGAGTATTTCGAAAAAATTAAAGAAAACAACGTTATTATAGATGTTGAAGAGAGAAAAGAGTTAATAAAAAAACTTATAAAAGAGAATTGTGAAGAAACTGGAGAGCAAGTTCTAATAGATGAAGAACTATTAAAAGAGGTTGCAAACTTAGTTGAATATCCATTCCCTATAGTTGGAACATTTAACTCAGACTTCTTAGAAGTTCCTCAAGATGTACTAATAATATCTATGCAAGTTCATCAAAGATACTTCCCAATCTTGGATTTAGAAGGGAAATTATTACCAAAGTTCGTTGTTGTTAGAAATGGTATTGAGGATTCTGAGCATGTAAGAAAAGGAAATGAGAAGGTTTTATCAGCAAGACTTGCTGATGCGAGATTCTTCTATCACGAAGATTTAAAGAAACCTTTAATTGAAAATGTAGAAAAATTAAAGCAAGTTGTATTCCAAAAAGATTTAGGAACAATTTACAACAAAATTGAGAGATCGAATAAAATTGCGGATTATTTAATAGAAGCTATCGGAATGGAAACAAGAAGAGAAACTATTGAAAGAACAATTCTTTTAGCTAAAGCAGATTTAGTATCTAATATGATTGGAGAAAAAGAGTTCACAAAACTTCAAGGATTTATGGGAGCAGATTATGCACTTAAATCTGGAGAATCTGAATTAGTAGCTAAAGGAATTGAAGAACACTACTACCCAAGATATCAAGGTGATTTATTACCAAAAGGTGTTGAAGGAATTGTAGCTGGAATATCTGATAGAGTGGATACACTTTGTGGATGTTTCGGAGTTGGAATTATCCCAAGTGGTTCTAAAGATCCATTTGCTTTAAGAAGAGCAGCATTAGGAATTGTAAATATAATTTTAGATTCTAATTTAAATATCTCTTTAAAAGCTTTAGTTGAAAGAGCGGTAGATACTTTAGAAGCTGCATCAGTTTTAAAAAGAGATAAAGCTGAAGTTATAAATGAAATTATGGAATTCTTCAAGCAAAGAGCACTTAATGTGTTTACTGAGATGGGATATTCAAAAGATATCGTATCAGCAGTAGTAGATAAGAGTTATGATAACTTAGTGGATACTCTATTAAGAATAAAAGCTGTAGATGAGTTCACAAAAATGGATAGTTTCAACAACTTAGTTTCATTAATGAAAAGAGTTGGAAATATCTCTAAAGGATTTGAAGGAGTAATCGTAAATTCTGATCTTTTAGTTGAAGAGATAGAGAAGGAACTGTTCCAAAAATCACAAGAGGTTGCAAGAGATGCTGAAGAGATGTTAGTAGCTAAGAACTACATAGGATACTTAAATGTAATCTTATCAACAGAGGATATTATCAATAGATACTTCGAATCTATAATGGTTATGGATAAAGATGAAGCTGTAAAAAATAATAGACTTTCTCAACTTAATTACATTGCAACAATCTTCAATAAAATGGTTAACTTAACATTAATTGAAGAAAAAAAATAAAAAAGTATTGACTAAAAGATACAAATACGATATAATTTAGCAGTAAAAAACAAAAACAAAAAAATCATCAAGAGAGACTGAGGGACTGGCCCTATGACGTTTCAGCAACCTACCTTAGAGGTGTGGTGCTAATTCCAGAAAGATGACCTATAAAGAGCATTTAGCCTTTTATCTTTCTGGAGAGATAAAAGGCTTTTTTTATCTCTTTTGATTAATCTTAGGAGGAACAAATGAAAAATTTAACTTACTTTACTTCAGA
>TrinityPET_DN30520_c0_g1_i5 len=6347 path=[0:0-1641 1:1642-1684 3:1685-3045 4:3046-3145 6:3146-5518 8:5519-5570 9:5571-5755 10:5756-5831 12:5832-5890 13:5891-5921 15:5922-6346]
ACAAGTGGTAGTGTACTAGGAAGCAGAAAGCAACTTGAAAAGGTTATTAAGGAGCTTATAGAAAATGCCTGTAATGCTCTTTTAAATAAAAAGAACAACAGAAGAATAGATATTATTCTATCGAAAAGAAGAATTAATGAAAAAATAGAGTTGAAAATTATTGATAATGGGGACGGAATGTCATTTAAGCAATTAGAGGATATATATGAACCATTTGTAAGTTATTCGCCTCAAACATTAGGGCTTGGATTATTCTTTGTTCATAAGATAATCAAAGATCATGGTGGAGTAATTAAACACTTCTCAGAAGAGGGGAATAGTACAGAAGTAAAAATAACATTAAATGCATATAAGGAGGAAGTCTAATGGAAGAAAGAGATTACGGTAAAACGTTAAACCTTCCGAAAACAAGTTTCCAAATGAGGGCGAACTTACCAACGAAGGAACCAAACATCTTAAAAAAATGGGATGATCAAAAAATTTATGAAAAGGGATTACAAAAGGGGAGTAAAACATTTATACTTCACGATGGACCTCCATACGCTAACGGTGGAATTCATATTGGTCATGCTTTAAATAAAATCTTAAAAGATATTATTTTAAAGTATAAAAGATTATCTGGATATTCAGTACCTTATGTACCTGGATGGGATACTCATGGATTACCAATCGAGTTAAAAGTTAGTGAAGAGTTAGGCGCTAAAATGAAAGAGATGTCACCTCTTGAAATTAGAGAGAAGTGTACAGAGTACGCTAAGAAATGGGTAGAAGTTCAAAAAGAAGGATTCCAAAGATTAGGAATTTTAGGGGAATGGGATAATCCATACCTAACTTTAAACCCAGAGTATGAAGCAAAGCAATTAGAAGTATTTGGAGAACTTTATGAAAATGGATATATATTCAAAGGATTAAAGCCAATTTACTGGTCTCCAGTTACAGAAACAGCTTTAGCGGAAGCAGAAATTGAGTATAAAAATCACGTTTCTCCATCGATCTACGTAAAGATGGAAGCTAACGAAGAGATTATGGAAAAGTTAGGAATGACTGAATCACTTTATTTAGTTATCTGGACAACAACTCCATGGACTTTACCAGCGAACACTGGAATAGCATTAAACGGAGAGTTTGAGTACGGAATATACAAAACAGAAAAAGGAAACTTAATCTTAGCAAAAGTTTTAGCTGATAAAGCATTCCTTGATATGGGAGTAAAAGAAGTAGAGCTAGTAAAAGAGTTCGTAGGAGCAGACTTAGAAAACTTAACTTATAAGCACCCATTCTTAGATAGAACTGGAAAAGTTGTTTTAGGAACTCACGTAACTGCAGAAGCAGGTACAGGAGTAGTACATACAGCACCAGGACACGGTCAAGATGACTATGTTGTAGGAGTTAGATACGGATTACCAATTATCTCTCCAATCAATAACAAAGGAGTTTTAACTGAAGAAGCTGGACAATTTGCTGGATTATTCTATAAAAAAGCAAACAAAGTTATAGCTGAGCATTTAACAGAAACAGGACATCTATTAAGTTACAAAGAGTTTGAGCACACTTATCCACATGATTGGAGATCAAAAACTCCAGTAATATTTAGAGCAACTGAGCAATGGTTCATTAGATGTGAAGGGTCTGATTTAAGAGAAAAGGCTTTAAAAGCATTAGATGATGTTAAGTTTGTTCCTGAATGGGGAAGAAATAGAATTGGTTCAATGTTAGAGACAAGACCTGACTGGTGTATCTCGAGACAAAGAACTTGGGGAGTACCAATTCCTGTATTCTATAATGAAGTAACTGGAAAAGAGATTTTCGAAAGAGAGATTTTAGATAGAGTTATTGGAATAGTAAAAACTGAAGGATCTGCAGCTTGGGTTAAATACTCAGCAGAAGAGTTAATCGGAGAAGAGCTTTTAGTAAAATATAACTTAAAAGGTTTAGAGTTAAGAAAAGAAACAAACATAATGGACGTTTGGTTCGATTCAGGTGTTTCTCATAGATCTGTATTAGAAACTAGAGAGGGACTTCATAGACCAGCTGATCTATACTTAGAGGGATCAGATCAACATAGAGGATGGTTCCAAACATCTCTATTAACATCTGTTGGATCAACAGGAGATGCTCCATTTAAGATGTTATTAACTCACGGATTTGTAAATGATGGTGAAGGGAAAAAGATGTCTAAATCTGTAGGAAACGTTGTTGCACCTCAAGATGTAATCAAAGTTTACGGAGCAGATATATTAAGATTATGGTGTGCTTCAGTAGATTACAGCGAAGATGTAAAAATCTCTGATAACATCTTAAAGCAAATGGCAGAAGCTTACAGAAGAGTAAGAAATACAGCTAGATATATCTTAGGAAACTCAGCAGATTTCAATCCAGCAACAGATGCAGTAGCATATGAGGATTTAATGGAAATCGATAAGTGGGCATTAAATAAGTTAGAGAGATTAAAGAGAACAGTAACAGAGTCATATGAAAAGTATGAGTTCTACAATCTGTTCCAAGAGATTCACTACTTCTCAGGAATCGATATGTCAGCATTCTACCTTGATATAATCAAAGATAGATTATATACAGAGAAAGCGGATTCAAAAGAGAGAAGAGCAGCTCAAACAGTAATGTCGGAAGTTTTAGTAACTTTAACTAAAATGGTTGCACCAATCCTATCATTCACTGCAGAAGAGATCTGGGAAACATTACCAGAGTCATTAAAAGATTCTGAGTCAGTACTATTAACTGACTGGTATGCAAACAACGATCAATACTTAAATGATGAGTTAGATACGAAGTGGGAAGAGATTGCTAAACTTAGAAAAGATGTAAACAAAACTTTAGAGTTAGCAAGACAAGGTGAAAATAAAATAATAGGAAACTCTTTAGATGCAAAAGTTATATTAAATACAGCAGATGCAGATTTAGAGAAGTTCTTACAAGAGAATAAAGAGATTTTAGAAGAGGTATTCATAGTTTCTCAATTAGTAATTGCTAATGAAAAAGATGATTCATTCGTAAAAGGTGAGGAGCAAGAAGCTTTATTTGTAAAAGTAGAGCATGCAGATGGAGAAAAATGTGAAAGATGTTGGAAGTACTCAACAGAGTTAGGAACTAACCCTGAGCACGAAACAATCTGTCCAAGATGTACATCGGCACTAGTTGATTAATTATTCAAAGAGGTGAGCTGTGTTATATATAGGGATAATATTTGTATTAGTTTTTCTAGATCAAATCTCAAAATATGAAATAGACACTTGGTTAATAGAAGGAGAAACGTTCCCCGTAATTGGGAACTTTTTCCATCTAACATATGTAAAAAATAGAGGGATAGCTTTTGGAATGTTTCAAGGGAAATTAGATATAATCTCTATACTTACAGTTGTTGTGATATTTGGACTAGGGTTTTATTTTTACAAAAATAGAGAGAAGTTTTCGGTTGTTGAAAAGTTAGGGTACTCGTTTATTTTAGGTGGAGCAATTGGTAATATAATCGATAGAATATGTAGAGGTTTTGTTATTGATATGATCGACTTTAGAGGAATATGGGTATTTGTATTCAATTTAGCGGATGTTTGGATAAATATAGGAGTTATTCTAATAATAATAGATAGCTTATTAGAAAGTAAAAGCAAAAAGAGAAATTAGGAGGAAGTGAAATGACATTTCAAGAGATGATATTTGCTCTTCAACAGTATTGGAGTTCAAAAGGGTGTATCATTGGAAATCCATACGATATAGAAACAGGAGCTGGAACATTTAACCCAAATACATTTTTAATGTCTTTAGGACCAGAGCCTTGGAATATAGCATATGTTGAGCCATCAAGAAGACCAAAGGATGGAAGATATGGAGAGAACCCAAACAGGGTTTATCAACATCATCAATTCCAAGTTATAATGAAACCATCACCAGATAATATTCAAGAGTTATACTTAGAATCGTTAAAAGTTTTAGGGATTGATCCTTTAAAGCATGATATACGTTTTGTAGAAGACGATTGGGAATCACCAACTTTAGGAGCTTGGGGATTAGGATGGGAAGTATGGCTAGATGGAATGGAAGTAACTCAGTTCACATATTTCCAACAAGTTGGAGGATTAGAGTTAGATGTTGTTCCGGTTGAGATAACATATGGACTAGAAAGATTAGCACTATACATTCAAAATAAAGAGAATGTTTATGATTTAGAGTGGGCTCCAGGAATCAAATATGGAGATATGAGATACCAATATGAGTATGAAAACTCTAAATATTCATTTGAAGTAGCAGATTTAGAAAATCATTTTAAATGGTTTGATGACTATGAGAAGGAAGCTGATAGAGCACTAAATGAAAACTTAGTAATGCCGGCATATGACTATGTTTTAAAATGTTCTCACACATTCAACGTTCTTGACTCAAGAGGAGCAATCTCTACAACTGAGAGAATGGCTTATATTTTAAGAGTTAGAAACCTAGCTAAAAGATGTGCAGAGGTATTTGTACAAAATAGAAAAGAACTAGGATATCCTTTACTAAAAAAGAAGTAAAAGGAAAAAAGAGGAGGAATAGAAAGTGAGATTACTTTTTGAAATAGGGATGGAAGAACTACCTGCAAGATTCCTTGTTCAAACTCTAAAAGAGATGAAAGAGAATTTAGAAGGTAAATTAAATGATAAAAGAGTAAAGTTTGAAGAGATAAAAACTTTTGGAACACCAAGAAGACTTGTTGTTTTAGTTGAAGGTTTAGCTGAAACTCAAGAGGATTTAGATATTTTAAATATGGGTCCTGCAAAGCAAGTTGCATTTGGTGAAAATGGAGAGATTTCAAGAGCTGGATTAGGATTTGCTAAATCTCAAGGAGTAGAAGCAACTGATTTAGAGATTATTGAAACTCCAAAAGGTGAATACATAGCTGTAAGAAAATTCTTAAAAGGAGAATCTACAAAGGCTCTTCTTTCAGAACTTTTAAAAGAGTTAGTATTAGAGATTAATTTCCCAAAATCGATGAAATGGGGAGAGAAAAAATTAAAGTTTGCTAGACCAATTCAATGGTTCTTAGCTTTAGTAAATGAAGAGATAGTAAACTTTGAAATAGAGGGAATTAAAAGTGGAAATTCTTCAAGAGGACATAGATTCTTTGGAACTAATTTCGAAATTTCAACTATAGATGAGTATTTCGAAAAAATTAAAGAAAACAACGTTATTATAGATGTTGAAGAGAGAAAAGAGTTAATAAAAAAACTTATAAAAGAGAATTGTGAAGAAACTGGAGAGCAAGTTCTAATAGATGAAGAACTATTAAAAGAGGTTGCAAACTTAGTTGAATATCCATTCCCTATAGTTGGAACATTTAACTCAGACTTCTTAGAAGTTCCTCAAGATGTACTAATAATATCTATGCAAGTTCATCAAAGATACTTCCCAATCTTGGATTTAGAAGGGAAATTATTACCAAAGTTCGTTGTTGTTAGAAATGGTATTGAGGATTCTGAGCATGTAAGAAAAGGAAATGAGAAGGTTTTATCAGCAAGACTTGCTGATGCAAGATTCTTCTACCACGAAGATTTAAAGAAGCCTTTAGTTGAAAATGTAGAGAAATTAAAGCAAGTTGTATTCCAAAAAGATTTAGGAACAATTTACAACAAAATTGAGAGATCGAATAAAATTGCGGATTATTTAATAGAAGCTATCGGAATGGAAACAAGAAGAGAAACTATTGAAAGAACAATTCTTTTAGCTAAAGCAGATTTAGTATCTAATATGATTGGAGAAAAAGAGTTTACAAAACTACAAGGATTTATGGGAGCGGATTATGCACTTAAATCTGGAGAGTCTGAATTAGTAGCTAAAGGAATCGAAGAACACTACTACCCAAGATATCAAGGTGATTTATTACCAAAAGGTGTTGAAGGAATAGTGGCTGGAATATCTGATAGAGTAGATACTCTTTGTGGATGTTTCGGAGTTGGAATTATCCCAAGTGGTTCTAAAGATCCATTTGCTTTAAGAAGAGCAGCATTAGGAATTGTAAATATAATTTTAGATTCTAATTTAAATATCTCTTTAAAAGCTTTAGTTGAAAGAGCGGTAGATACTTTAGAAGCTGCATCAGTTTTAAAAAGAGATAAAGCTGAAGTTATAAATGAAATTATGGAATTCTTCAAGCAAAGAGCACTTAATGTGTTTACTGAGATGGGATATTCAAAAGATATCGTATCAGCAGTAGTAGATAAGAGTTATGATAACTTAGTGGATACTCTATTAAGAATAAAAGCTGTAGATGAGTTCACAAAAATGGATAGTTTCAACAACTTAGTTTCATTAATGAAAAGAGTTGGAAATATCTCTAAAGGATTTGAAGGAGTAATCGT
>TrinityPET_DN30520_c0_g1_i7 len=3834 path=[3:0-1360 5:1361-1460 6:1461-3833]
TGGGGAAGAAATAGAATTGGTTCAATGTTAGAGACAAGACCTGACTGGTGTATCTCGAGACAAAGAACTTGGGGAGTACCAATTCCTGTATTCTATAATGAAGTAACTGGAAAAGAGATTTTCGAAAGAGAGATTTTAGATAGAGTTATTGGAATAGTAAAAACTGAAGGATCTGCAGCTTGGGTTAAATACTCAGCAGAAGAGTTAATCGGAGAAGAGCTTTTAGTAAAATATAACTTAAAAGGTTTAGAGTTAAGAAAAGAAACAAACATAATGGACGTTTGGTTCGATTCAGGTGTTTCTCATAGATCTGTATTAGAAACTAGAGAGGGACTTCATAGACCAGCTGATCTATACTTAGAGGGATCAGATCAACATAGAGGATGGTTCCAAACATCTCTATTAACATCTGTTGGATCAACAGGAGATGCTCCATTTAAGATGTTATTAACTCACGGATTTGTAAATGATGGTGAAGGGAAAAAGATGTCTAAATCTGTAGGAAACGTTGTTGCACCTCAAGATGTAATCAAAGTTTACGGAGCAGATATATTAAGATTATGGTGTGCTTCAGTAGATTACAGCGAAGATGTAAAAATCTCTGATAACATCTTAAAGCAAATGGCAGAAGCTTACAGAAGAGTAAGAAATACAGCTAGATATATCTTAGGAAACTCAGCAGATTTCAATCCAGCAACAGATGCAGTAGCATATGAGGATTTAATGGAAATCGATAAGTGGGCATTAAATAAGTTAGAGAGATTAAAGAGAACAGTAACAGAGTCATATGAAAAGTATGAGTTCTACAATCTGTTCCAAGAGATTCACTACTTCTCAGGAATCGATATGTCAGCATTCTACCTTGATATAATCAAAGATAGATTATATACAGAGAAAGCGGATTCAAAAGAGAGAAGAGCAGCTCAAACAGTAATGTCGGAAGTTTTAGTAACTTTAACTAAAATGGTTGCACCAATCCTATCATTCACTGCAGAAGAGATCTGGGAAACATTACCAGAGTCATTAAAAGATTCTGAGTCAGTACTATTAACTGACTGGTATGCAAACAACGATCAATACTTAAATGATGAGTTAGATACGAAGTGGGAAGAGATTGCTAAACTTAGAAAAGATGTAAACAAAACTTTAGAGTTAGCAAGACAAGGTGAAAATAAAATAATAGGAAACTCTTTAGATGCAAAAGTTATATTAAATACAGCAGATGCAGATTTAGAGAAGTTCTTACAAGAGAATAAAGAGATTTTAGAAGAGGTATTCATAGTTTCTCAATTAGTAATTGCTAATGAAAAAGATGATTCATTCGTAAAAGGTGAGGAGCAAGAAGCTTTATTTGTAAAAGTTGAGCATGCAGATGGAGAGAAGTGTGAAAGATGTTGGAAATACTCGACAGAGTTAGGAACTAATCCAGAGCATCCAACAGTATGTCCAAGATGTACATCAGCACTAGTTGATTAATTATTCAAAGAGGTGAGCTGTGTTATATATAGGGATAATATTTGTATTAGTTTTTCTAGATCAAATCTCAAAATATGAAATAGACACTTGGTTAATAGAAGGAGAAACGTTCCCCGTAATTGGGAACTTTTTCCATCTAACATATGTAAAAAATAGAGGGATAGCTTTTGGAATGTTTCAAGGGAAATTAGATATAATCTCTATACTTACAGTTGTTGTGATATTTGGACTAGGGTTTTATTTTTACAAAAATAGAGAGAAGTTTTCGGTTGTTGAAAAGTTAGGGTACTCGTTTATTTTAGGTGGAGCAATTGGTAATATAATCGATAGAATATGTAGAGGTTTTGTTATTGATATGATCGACTTTAGAGGAATATGGGTATTTGTATTCAATTTAGCGGATGTTTGGATAAATATAGGAGTTATTCTAATAATAATAGATAGCTTATTAGAAAGTAAAAGCAAAAAGAGAAATTAGGAGGAAGTGAAATGACATTTCAAGAGATGATATTTGCTCTTCAACAGTATTGGAGTTCAAAAGGGTGTATCATTGGAAATCCATACGATATAGAAACAGGAGCTGGAACATTTAACCCAAATACATTTTTAATGTCTTTAGGACCAGAGCCTTGGAATATAGCATATGTTGAGCCATCAAGAAGACCAAAGGATGGAAGATATGGAGAGAACCCAAACAGGGTTTATCAACATCATCAATTCCAAGTTATAATGAAACCATCACCAGATAATATTCAAGAGTTATACTTAGAATCGTTAAAAGTTTTAGGGATTGATCCTTTAAAGCATGATATACGTTTTGTAGAAGACGATTGGGAATCACCAACTTTAGGAGCTTGGGGATTAGGATGGGAAGTATGGCTAGATGGAATGGAAGTAACTCAGTTCACATATTTCCAACAAGTTGGAGGATTAGAGTTAGATGTTGTTCCGGTTGAGATAACATATGGACTAGAAAGATTAGCACTATACATTCAAAATAAAGAGAATGTTTATGATTTAGAGTGGGCTCCAGGAATCAAATATGGAGATATGAGATACCAATATGAGTATGAAAACTCTAAATATTCATTTGAAGTAGCAGATTTAGAAAATCATTTTAAATGGTTTGATGACTATGAGAAGGAAGCTGATAGAGCACTAAATGAAAACTTAGTAATGCCGGCATATGACTATGTTTTAAAATGTTCTCACACATTCAACGTTCTTGACTCAAGAGGAGCAATCTCTACAACTGAGAGAATGGCTTATATTTTAAGAGTTAGAAACCTAGCTAAAAGATGTGCAGAGGTATTTGTACAAAATAGAAAAGAACTAGGATATCCTTTACTAAAAAAGAAGTAAAAGGAAAAAAGAGGAGGAATAGAAAGTGAGATTACTTTTTGAAATAGGGATGGAAGAACTACCTGCAAGATTCCTTGTTCAAACTCTAAAAGAGATGAAAGAGAATTTAGAAGGTAAATTAAATGATAAAAGAGTAAAGTTTGAAGAGATAAAAACTTTTGGAACACCAAGAAGACTTGTTGTTTTAGTTGAAGGTTTAGCTGAAACTCAAGAGGATTTAGATATTTTAAATATGGGTCCTGCAAAGCAAGTTGCATTTGGTGAAAATGGAGAGATTTCAAGAGCTGGATTAGGATTTGCTAAATCTCAAGGAGTAGAAGCAACTGATTTAGAGATTATTGAAACTCCAAAAGGTGAATACATAGCTGTAAGAAAATTCTTAAAAGGAGAATCTACAAAGGCTCTTCTTTCAGAACTTTTAAAAGAGTTAGTATTAGAGATTAATTTCCCAAAATCGATGAAATGGGGAGAGAAAAAATTAAAGTTTGCTAGACCAATTCAATGGTTCTTAGCTTTAGTAAATGAAGAGATAGTAAACTTTGAAATAGAGGGAATTAAAAGTGGAAATTCTTCAAGAGGACATAGATTCTTTGGAACTAATTTCGAAATTTCAACTATAGATGAGTATTTCGAAAAAATTAAAGAAAACAACGTTATTATAGATGTTGAAGAGAGAAAAGAGTTAATAAAAAAACTTATAAAAGAGAATTGTGAAGAAACTGGAGAGCAAGTTCTAATAGATGAAGAACTATTAAAAGAGGTTGCAAACTTAGTTGAATATCCATTCCCTATAGTTGGAACATTTAACTCAGACTTCTTAGAAGTTCCTCAAGATGTACTAATAATATCTATGCAAGTTCATCAAAGATACTTCCCAATCTTGGATTTAGAAGGGAAATTATTACCAAAGTTCGTTGTTGTTAGAAATGGTATTGAGGATTCTGAGCATGTAAGAAAAGGAAATGAGAAGGTTTTATCAGCAAGACTTGCTGATGC
>TrinityPET_DN30520_c1_g1_i1 len=433 path=[0:0-432]
AGCAGAAATTGAGTATAAAAATCATGTTTCTCCATCTATTTATGTAAAAATGGAAGCTAACAAAGAGATTATGGATAAGTTAGAAATGACAGAACCATTATATCTAGTTATCTGGACAACTACTCCATGGACTTTACCTGCAAATACAGGAATTGCTTTAAATGGAGAGTTTGAATACGGAATATATAAAACAGAAAAAGGAAATCTAATTTTAGCAAAAGTTTTAGCAGATAAGGCATTTAGCGACATGGGAATAAAAGAGATGGAGCTAGTAAAAGAGTTTGTTGGAGCTGACTTAGAGAACTTAACATATAAACATCCATTCTTAGATAGAACAGGAAAAGTGGTACTAGGAACACATGTAACTGCTGAAGCAGGAACAGGAGTTGTACATACTGCACCAGGACATGGTCAAGATGACTATGTTGTAGGA
>TrinityPET_DN30586_c0_g1_i1 len=421 path=[0:0-226 1:227-257 3:258-358 5:359-420]
GGACTGAAGGTTCTTTTAAATGTTTGGCTTTTTTTATTTTTTATTTAATTTCTAGAAAGGTCGGGGGACAAGACTATGATTGAAAAAGAAGATATAATTTTAGCACAAAACGGAGATGAAGAATCAATTGAAAAAATTATCAAAGAGTATCAAGGAGCAATCTACAAAAATAATCGCTCATTTTTTCTTAAAGGTGGAGATAGTGACGATTTAATGCAAGAAGGATTAATAGGTCTTATTAAAGCTATTAAATCTTACGACGAAACTAGGAACGCGTGTTTTAGTACTTTTGCAAATCTTTGTATTAGAAGACAGATGATTACAGCTGTTAAAAATCATAACTCTGATAAATACAAAAATCTAAATCTTGCAATGCAAGGTGAAGGTTATTCTGCACAAGAGGAAAGTATCCATTACTCGC
>TrinityPET_DN30586_c0_g1_i2 len=620 path=[0:0-226 2:227-257 3:258-358 4:359-460 7:461-619]
GGACTGAAGGTTCTTTTAAATGTTTGGCTTTTTTTATTTTTTATTTAATTTCTAGAAAGGTCGGGGGACAAGACTATGATTGAAAAAGAAGATATAATTTTAGCACAAAACGGAGATGAAGAATCAATTGAAAAAATTATCAAAGAGTATCAAGGAGCAATCTACAAAAATAATCGCTCATTTTTTCTTAAAGGTGGAGATAGTGACGATTTAATGCAAGAAGGATTTATAGGTCTTATTAAGGCTATTAAATCTTATGACGAAACTAGGAACGCGTGTTTTAGTACTTTTGCAAATCTTTGTATTAGAAGACAGATGATTACAGCTGTTAAAAATCATAACTCTGATAAATACAAAAACCTAAACCTTGCAATGCAAGGTGAAGGTTACTCTACGCAAGAAGAAAGTATTCATTACTCGCGTCCTTCTTTAGGGTTTTATTCACCTGAAGATATTTTTTTAGGTAAAGAGTTAGTAAATCTTCTAACTGGTTTCCTCGAAGAAAATCTGAGTACTTTAGAGAAAAAAGTTTTCACGTATCTATGCAAAGAATATACTTATGTTGAGATTGCTGATTTTTTAAATGAACCTCCAAAAAAAATAGACAATACTATTCAAAG
>TrinityPET_DN30586_c0_g2_i1 len=689 path=[0:0-688]
TTTTATTATTTTGGCATCTTGTTGGATGAGGAAACTCATGTTTTTTAGTCGTTTTTATAGTTAAGGGGGCAAGACTATGGATGAAAGAGATGTAATGTTAGCAAAAAGTGGTGATAATGAAGCTATGGAGAAAGTTTTCTTGAGATATAAGAGTGATATTTTGAGAAACAGCAGAAACCTTTTTATAAAAGGTGGAGATGTAGATGATTTATTACAAGAGGGGTATATTGGTCTATTAAAGGCGATAAAATCATATGACCAAAGTAGAGAGGTGTGTTTTAGTACTTTTGCAAATCTGTGTATAAAAAGACAGATTATTACAGCAGTGAAATCATCAAACTCAAATAAGAACTTGAAGTTGAATACATCAATAATTGGGGATAAAGATGTAAATTTAGATGATTTAGCACAGTACTCAAAACCTTCATTAAGCTACTATTCACCAGAGGATATACTGATAGGAAAAGAGATGGTAAACTTATTGGGAGAATTTCTAAATGAAAGTCTAACTCCTTTAGAGAAAAAGGTATTTTACTACATATGTAAGCAGTATAGATATACTGAGATTGCAGAGTTATTAAATGAGTCACCTAAGAAAATAGATAATGCTATTCAAAGGGTGAAAAAGAAAATTCTGGCATATTTAGAAAAATATAGTAAAGTTGAATAGTACAAAATTTAAAATAGAA
>TrinityPET_DN30586_c0_g3_i1 len=708 path=[0:0-707]
TTTTTTTTTTATTATTTTTAGCATCTTGGCGAGTGAGCGAAAGCTCATCTTTTTGGGTCGTTTGTATAGTTAAGGGGGCAAAACTATGGATGAAAGAGATGTAATATTGGCAAAAAATGGTGACAGTGAAGCTATGGAGAAGGTTTTCTTGAAATATAAGAGTGATATTTTAAGAAATAGTAGACATCTTTTTATAAAAGGTGGAGATATAGATGATCTGTTACAGGAGGGGTATATTGGTCTAATAAAGGCCATCAAATCGTATGATCAAAGTAGAGAGGTGTGTTTTAGTACTTTTGCTAATCTGTGTATAAAAAGACAGATTATTACAGCGGTTAAGTCATCAAACTCAAATAAGAACTTGAAATTGAATACATCGATAATTGGGGATAAAGATGTAAACTTAGATGATCTAGCACAATATTCAAAACCATCATTAAACTACTATTCACCTGAGGAGATACTGATAGGAAAAGAGCTAGTAAATCTACTTGGAGATTTTCTAAATCAAAATCTAACTCCTTTAGAGAAAAAGGTGTTTTACTATATATGTAAGCAATATAAGTATATTGAGATTGCAGAGCTTTTAAATGAGCCACCTAAAAAAATAGATAATGCTATTCAAAGGGTGAAAAAGAAAATTTTAGGATACTTAGAGGAGTATTCTAAATAAAGTAAAACCAAAATATAAGGATTAATAGAAAAGGG
>TrinityPET_DN30797_c0_g1_i2 len=1001 path=[0:0-196 2:197-238 4:239-688 6:689-721 7:722-1000]
AAGAGATGGAACATGCTGTTATGGTGATTGAATGGATGAGAAGAAATGAATTTGAATTTGGAAAAGAGTTAGAGGATTATATATTTAGACAGGGCAAAATAGTGGGAATAGAAGCTCAACTTATGGGAAGAGATGGAGCTCCTATAAAAGAAGAGGTAAAAGAGATGAATAATACAAGATCGTTAAATATAGGATCATTAAAAAAATAAAGGGGGTACCTAGAATGGATTTCTTAAAAAGAGTTAGCGCCAATAAGTGCAAATGTATGGAAAGATATTGAAGATAGAGCAAGAGAGATTTTAACTACTCAGCTTTCAGCTAGAAGATTTGTGAAAGTGACTGGACCAGTTGGTGTAGGAAATGGAGGACTTAATACAGGAAGATTAGCTCTTCATAAAAAAGATGATCTAGCTTATGGAGTTTATAAAGTTCAACCTTTTGTTGAAAATAGAATAACTTTTACATTGAATAGATGGGAGTTAGATAATTTTGATAGAGGAGCTAAGGATATAGATTATACAAATTTAGATGAAGCTTTGAAAAAGGCTGCTAAATTTGAAGAGGAAGCTGTTTACCTAGGACTAGATGAGGCTTGTATAGTTGGATTATTAAAAGATGAAAGCAAGTTAGTTGATTTTGGAAAAACAGAGGAAGAAACAATTAAGAATCTGATGTATGGAGTTTCAAAGTTAAGAAATACAGGATTTGCAAAAGGGCCTTACGCATTAGTAGTGGGACTTGAGAAATATATCTATTTAAATATGGTAAATCTGAATAATCCTTTAGTAAAAAGATTGGAAAAAATCTTAGGAATGCCAGTAATAGTTTCAAATAATATAACTGGAGCATTACTACTTCCTTATGATGATGAAAATATTGAGCTTGTTTTAGCTGAAGATTTCTCTTTAGGATATCAAGGGCATACAAATAAAGAGGTAGAGTTATTTGTAACTGAAACATTTACTTTCAGAATTATAGATGATACTAAAGTTGTAGGACAT
>TrinityPET_DN30797_c0_g1_i4 len=1165 path=[1:0-358 2:359-400 3:401-402 4:403-852 5:853-885 7:886-1164]
GGTGTTTTATGCTGAGTGGAGTTAGTAAAAAAGCAACAGATTTAGACTTTGCAATTCAAAGTTTAAAGGAGGAGTTACAAGCAGTAGATGACTATAATCAAAGAGCTGAAATGGCCGAAGATCCAGAATTAAAAGAGATTTTGATTCATAATAGAAATGAAGAGATGGAACATGCTGTTATGATAATTGAATGGATGAGAAGAAATGAGTTTGAATTTGGAAAAGAGTTGGAAGACTATATATTTAGACAAGGTAAAATAGTAGGGATAGAAGCTCAGCTTATGGGAAGAGATGGAGCTGTGGTAAAAGAGGATACAAAAAAAGAAACGACTAATACTAAATCATTAAATATAGGATCGTTAAAAAAATAAAGGGGGTACCTAGAATGGATTTCTTAAAAAAAGAGTTAGCGCCAATAAGTGCAAATGTATGGAAAGATATTGAAGATAGAGCAAGAGAGATTTTAACTACTCAGCTTTCAGCTAGAAGATTTGTGAAAGTGACTGGACCAGTTGGTGTAGGAAATGGAGGACTTAATACAGGAAGATTAGCTCTTCATAAAAAAGATGATCTAGCTTATGGAGTTTATAAAGTTCAACCTTTTGTTGAAAATAGAATAACTTTTACATTGAATAGATGGGAGTTAGATAATTTTGATAGAGGAGCTAAGGATATAGATTATACAAATTTAGATGAAGCTTTGAAAAAGGCTGCTAAATTTGAAGAGGAAGCTGTTTACCTAGGACTAGATGAGGCTTGTATAGTTGGATTATTAAAAGATGAAAGCAAGTTAGTTGATTTTGGAAAAACAGAGGAAGAAACAATTAAGAATCTGATGTATGGAGTTTCAAAGCTAAGAAATACAGGGTTTGCAAAAGGACCTTATGCATTAGTAGTGGGACTTGAGAAATATATCTATTTAAATATGGTAAATCTGAATAATCCTTTAGTAAAAAGATTGGAAAAAATCTTAGGAATGCCAGTAATAGTTTCAAATAATATAACTGGAGCATTACTACTTCCTTATGATGATGAAAATATTGAGCTTGTTTTAGCTGAAGATTTCTCTTTAGGATATCAAGGGCATACAAATAAAGAGGTAGAGTTATTTGTAACTGAAACATTTACTTTCAGAATTATAGATGATACTAAAGTTGTAGGACAT
>TrinityPET_DN30797_c0_g2_i1 len=1192 path=[0:0-1191]
AAAATGTGGAGGTGTTTTATGCTGAGTGGAATTAGTAAAAAAGCGACAGATTTAGACTTTGCAATTCAAAGTTTAAAAGAGGAATTACAAGCGGTAGATGACTATAATCAAAGAGCTGAAATGGCCGAAGATCCAGAATTAAAAGAGATTTTGATTCATAATAGAAATGAAGAGATGGAACATGCTGTTATGGTGATTGAATGGATGAGAAGAAATGAATTTGAATTTGGAAAAGAGTTAGAGGATTATATATTTAGACAGGGCAAAATAGTGGGAATAGAAGCTCAACTTATGGGAAGAGATGGAGCTCCTATAAAAGAAGAGGTAAAAGAGATGAATAATACAAGATCGTTAAATATAGGATCATTAAAAAAATAAGGGGGTAAAGAGATGGATTTCTTAAAAAAAGAGTTAGCACCAATAAGTGCAAATGTATGGAAAGATATAGAAGATAGAGCAAGAGAGGTTTTAACTACTCAACTTTCAGCTAGAAGATTTGTGAAAGTTACAGGACCGGTAGGTGTAGGAAATGGAGGTCTTAACACAGGAAGATTAGCTATTCATAAAAAGGATGATTTAGCTTATGGAGTATATAAAATCCAACCGTTTGTTGAAAATAGAATAACTTTCACATTGAATAGATGGGAATTAGATAACCTTGATAGAGGTGCAAAAGATATAGATTATACAAATTTAGATGAGGCTTTGAAAAAAGCTGCAAAATTTGAAGAGGAAGCGATTTATTTTGGATTAGATGAAGCGTGTATAGTTGGACTCTTAAAAGATGAATCTAAATTGATTGAATTTGGAAAGACAGAAGAGGAAACTATAAAAAATTTAATGTATGGTGTTTCGAAATTAAGAAATACAGGATTTGCAAAAGGACCTTATGCATTAGTTGTGGGACTTGAAAAATATATATATTTAAATATGGTAAATTTGAATAATCCATTAGTAAAAAGATTAGAAAAAATACTTGGAATGCCAGTGATTGTTTCTAATAATATAACTGGTGCTCTTTTACTTCCTTATGATGATGAAAATATTGAGTTAGTTTTAGCTGAAGACTTCTCTTTAGGTTATCAAGGGCATTGTAATAAAGAGGTTGAACTATTTGTAACAGAAACATTTACATTTAGAATTATTGACGATACAAAAGTTGTTGGGTATAAGTAAAATTAATGAAAGAGGC
>TrinityPET_DN31427_c0_g1_i4 len=4260 path=[0:0-295 2:296-401 4:402-832 5:833-1523 7:1524-1555 8:1556-1763 10:1764-1798 12:1799-1829 13:1830-1875 15:1876-2008 16:2009-2106 18:2107-2332 19:2333-2364 20:2365-2401 23:2402-2419 25:2420-2490 27:2491-2518 28:2519-2610 30:2611-2641 31:2642-2847 33:2848-3080 34:3081-3282 35:3283-3403 37:3404-4259]
GCTAACTATTTTAAAACTAATATGGATTTAATTAATTCAGCTACATTAAAAGAGCTATTTTTCAACGAAAATAGACCTATCTTTAGTAAAGTTAAGGACTCTATTCCTACTCACTATCTGAGTGAATCTGTTGTAAAGAACTCAATTATTTCAAACGAGTGTTTTATTGAGGGAACTGTTGTTAATAGCATACTTTCTAGATATGTAAATATTGAAAAAGGTGCTACTGTTGAAAATTGTATTATTCTTCAAAATTGTACTATAAAATCTGGTACTCATTTGAAAAATGTTATTGTGGATAAAAATGTTGTTTTAGAGAATACAGATCTAGAAGGAAACCCTTTCTACCCTCTTGTTATTCAAAAGAAATATAAGTTTTAATCTTCAAAAGGAGGAAAGCGAATGAAAAATATAAATCTACTTTTTGCTACTTCAGAAGCTGATCCATTTTTAAAAGTTGGTGGGCTTGGGGATGTGTCTCTTGCACTCCCTAAAGCCCTTAAAAAAGTTGGTGTTAATGCTAAAGTTATACTTCCTAAAAATGGAAATATCCCTAAAGAGTTCGTCGAAAAAATGGACTTTTTAGGTTCTTTTACAGTTCCTGTTGGTTGGAGAAATCAATACGCTGGACTCTTCCATTTGGAATATGATGGTGTTGATTTCTACTTTCTAGATAATGAATATTATTTCAAAAGACACGTGCCCTATGGACACTATGATGATGGTGAGATTTTCTCTTTTTATTGTAGAGGAGTTTTAGAAGCTATTAAATATATCCCTAACTTTATCCCTGATGTTATTCACTGTAACGATTGGCATACAGGAATGATTCCAGTATTACTAAAAGCTTTCTACAGTGAAAATGAACTATTAAAAGATACAAAAACTGTTTTTACTATACATAATTTGAAATATCAAGGTATCTTCTCTAAAGATATTTTAGGAGAACTTTTAGGACTTGATTTCTCATACTATTCAGAGGATAAACTTAAATTTTATGATGGGGTCTCATTCATGAAAGGTGGACTTATATACTCTGACCTAGTTACAACTGTAAGTGAAAACTATTCTAAAGAGATCACATACCCTTTCTATGGTGAGAAGCTAAACGGCCTTATTGTTGAACTTGGAAGTAAAGTTCACGGTATTGTTAATGGTATTGATTACTCGCTTTATGATCCTAGAAAAGACGATAAACTTTATGAGAAATTTGGCCTTACTAATTTAAAAAAGAAAATTGTAAATAAAACTGAACTACAAAAAAGATTGGGATTACCTGTAAATGAAAATGTCTTTATGGTTGGCTTAGTTTCTCGTTTAGTTAGCCAAAAAGGTCTTGATCTTATAAAATGGGTTATGGATGATATCTTAAATATCAATCTACAATTTGTAGTTCTTGGAACTGGTGACACGCAATACCAAGATCTATTTAATTACTATTCATATACTCATCCTGAAAAATTATCTGCTAATATAACTTTCAGTGATGAGTTAGCTAGAAAAATTTATGGAGCTTGTGATCTCTTTTTAATGCCATCTCTTTTTGAACCTTGTGGTATTGGTCAACTTATTGCAATGAGATATGGAACGATACCTTTAGTTAGAGAAACAGGTGGTCTTAAAGATACAGTTTCTAATTTTAATCCAGCAACACTTGGTGGTACTGGTTTTGTTTTCCAAAACTATAATGCTCACGATATGCTATTTAAAATGGAATATGCTGCCAAAATTTTCTATGAAGATAAAAAATCATGGACAGCTCTAATGAGATCAGCTATGAAGTATAACTCAGAATGGAAGGAATCTGCTAAAAAATACAAAGCACTTTATGGAGGTCTTTTATGAATTTAAATAAAAACCAATTTAAAGAGGATTATAAAAAAAGACTTATACTTACCTTTGCTCAAACACCTACAGAGGCTTCACCTGAACACAAATACTTAGCTCTAGGAAAACTTATCAGAGATTATCTATCTGAAACTTGGGCTGAAACTAACGCTTATTATACTAAAAAAGAGGTTAAACAGATTTATTACTTCTCTATGGAATTTTTGATTGGAAGACTTTTAAACACATATCTCTTAAATTTAGATATTAGAGAAACTGTCGAAGATGGTCTTAAGGATTTAGGCATTGATTTAAATGAGCTTCTTGCTCTTGAACCAGACCCAGCTCTTGGAAATGGGGGACTTGGAAGACTTGCAGCTTGTTTCATGGATTCTTTGGCTTCATTAGGATTTCCTGGTCACGGATGTGGTATTAGATTTAAGCATGGACTTTTCACTCAAAAAATTGTAAATGGTTATCAGAAAGAGCTTTTAAATAACTGGTTGAAAGAGGATTTTCTTTGGGAGATTAAAAAACCAGAAAAAAGTGTCATCGTAAAATTTGGTGGAAATGTTGTTCTTACTAAAACACACGAAGGACTTGAACCTATCTACTCTGGATGTGAAGAGATTGTCGCTGTTCCTTATGATATGCCTATACTTGGTTCTAGCAAAGAGATTGTTAACACTTTGAGACTTTTTAGTGCTGAGCTTCCAGATGAAGATATTGATTTGAGCGGACTTCAAAAAGGTGATTATCAAAAATATATAGATAAAAAATATGCTGTTGAAGCTATATCACAAGTTCTTTATCCTGATGATTCAAGTTTTAGTGGAAAACTTCTTCGTTTAAAGCAAGAATATTTCTTTGTGAGTGCTGGACTTCAAACAATTTTAAGAAGATATAAAGAGATGAAACAACCTATTCATAGATTCCCTGATTTTATTGGAGTACATATAAATGATACTCATCCTGCTATCGCAGTTGGTGAACTTATGAGATTACTACTTGATGAAGAAGGATTAGATTGGGACACAGCTTGGGACATAACGGTTAAAACTCTTGCTTATACAAATCATACTATCCTAGCAGAAGCAATGGAAAAATGGCCATATGACATGTTCAAAAAAACTGTTCCTAGAATCCTTATGATTATAGAAGAGATTGATAGACGTTTCTGTGAAGAGGTATCTAAAAAATATGATGGTGATTCTAATAAAATCAACTCTATGAAAATAATAAATTATGGTGAAGTTAGAATGGCAAACCTAGCTATAATCGGCTCACACTCTGTAAATGGAGTTGCTAAAATACATACTGAAATTTTAAAAAATCGTGAGTTGAAAGATTTCTACCTTCTTTATCCTGAAAAATTTAATAACAAAACAAATGGAATTACTCATAGAAGATGGTTAAAAAATGCAAACCCAGAGCTCTATAAATTGGTAACTGAAAATAGTGGTCCTGAGTGTATTGAAGACACTAATAAATTTATCAATTTTTTAAAGTGTATAAATGATGATGAAGTTTTAGAAAAATTAGATAAAATAAAGCTGAAAAATAAAGAAGAGGTTGTCAAATTTGTTAAAAGAAATTATAACGTTGATATCAATCCGTTTTCTATTTTTGATGTTCAAATAAAAAGATTACATGGGTATAAAAGACAACTACTAAATATTTTCCATATTATATATCTATATAATAAATTAAAAGAAAACCCTGAACTAGATATTGTTCCTAGAACATTTTTCTTTGGAGCTAAAGCAGCACCCTCATATTATTTGGCTAAAAATATCATAAAACTTATAACTTCAGTGGCTCAGGTTGTAAATAATGATTCTAGTATTAGAAATAAAATTAAAGTTGTTTTCCTTGAAAACTACGGTGTCTCTATTGCTGAGCTTATAATCCCTGCAGGAGATGTCAGTGAGCAGATATCTACAGCTTCTAAGGAAGCCTCTGGAACTGGAAATATGAAATTTATGATGAATGGTGCAATCACTTTAGCCACTTTAGATGGTGCTAACGTAGAGATTTACGATGAGGTTGGTGACGATAATATGGTCATCTTTGGACTTACTTCAACTGAAGTTATGGATTTAGAGAAAACTCACAGCTACAACTTTAGAGAGTATCTTGATTCAAATCCAACGCTACAAAAAATCATAGGGCAACTAAAAGATGGAACTTTCTCTCAAAACCATGATGAATTTAAAGATATTTTAAACCATATCTTTGGTGAAGGAGACCCTTATTTTGTGCTTAAAGATTTTTCAGCATACGTTAAAGCTCAAGAGCAAATAAATGCTCTCTATGAAAATAAAAAAGGATGGCTTCAAATGTCTCTTGTCAATATAGCTCATTCTGGTAAATTTTCTTCTGATAACAGCATCAACAAATATGCCGAAGACATCTGGCATATTAAGAGGGTGG
>TrinityPET_DN31427_c0_g1_i5 len=4260 path=[0:0-295 2:296-401 4:402-832 5:833-1523 7:1524-1555 8:1556-1763 10:1764-1798 12:1799-1829 13:1830-1875 15:1876-2008 16:2009-2106 18:2107-2332 19:2333-2364 20:2365-2401 22:2402-2416 24:2417-2419 25:2420-2490 26:2491-2518 28:2519-2610 30:2611-2641 31:2642-2847 33:2848-3080 34:3081-3282 36:3283-3403 37:3404-4259]
GCTAACTATTTTAAAACTAATATGGATTTAATTAATTCAGCTACATTAAAAGAGCTATTTTTCAACGAAAATAGACCTATCTTTAGTAAAGTTAAGGACTCTATTCCTACTCACTATCTGAGTGAATCTGTTGTAAAGAACTCAATTATTTCAAACGAGTGTTTTATTGAGGGAACTGTTGTTAATAGCATACTTTCTAGATATGTAAATATTGAAAAAGGTGCTACTGTTGAAAATTGTATTATTCTTCAAAATTGTACTATAAAATCTGGTACTCATTTGAAAAATGTTATTGTGGATAAAAATGTTGTTTTAGAGAATACAGATCTAGAAGGAAACCCTTTCTACCCTCTTGTTATTCAAAAGAAATATAAGTTTTAATCTTCAAAAGGAGGAAAGCGAATGAAAAATATAAATCTACTTTTTGCTACTTCAGAAGCTGATCCATTTTTAAAAGTTGGTGGGCTTGGGGATGTGTCTCTTGCACTCCCTAAAGCCCTTAAAAAAGTTGGTGTTAATGCTAAAGTTATACTTCCTAAAAATGGAAATATCCCTAAAGAGTTCGTCGAAAAAATGGACTTTTTAGGTTCTTTTACAGTTCCTGTTGGTTGGAGAAATCAATACGCTGGACTCTTCCATTTGGAATATGATGGTGTTGATTTCTACTTTCTAGATAATGAATATTATTTCAAAAGACACGTGCCCTATGGACACTATGATGATGGTGAGATTTTCTCTTTTTATTGTAGAGGAGTTTTAGAAGCTATTAAATATATCCCTAACTTTATCCCTGATGTTATTCACTGTAACGATTGGCATACAGGAATGATTCCAGTATTACTAAAAGCTTTCTACAGTGAAAATGAACTATTAAAAGATACAAAAACTGTTTTTACTATACATAATTTGAAATATCAAGGTATCTTCTCTAAAGATATTTTAGGAGAACTTTTAGGACTTGATTTCTCATACTATTCAGAGGATAAACTTAAATTTTATGATGGGGTCTCATTCATGAAAGGTGGACTTATATACTCTGACCTAGTTACAACTGTAAGTGAAAACTATTCTAAAGAGATCACATACCCTTTCTATGGTGAGAAGCTAAACGGCCTTATTGTTGAACTTGGAAGTAAAGTTCACGGTATTGTTAATGGTATTGATTACTCGCTTTATGATCCTAGAAAAGACGATAAACTTTATGAGAAATTTGGCCTTACTAATTTAAAAAAGAAAATTGTAAATAAAACTGAACTACAAAAAAGATTGGGATTACCTGTAAATGAAAATGTCTTTATGGTTGGCTTAGTTTCTCGTTTAGTTAGCCAAAAAGGTCTTGATCTTATAAAATGGGTTATGGATGATATCTTAAATATCAATCTACAATTTGTAGTTCTTGGAACTGGTGACACGCAATACCAAGATCTATTTAATTACTATTCATATACTCATCCTGAAAAATTATCTGCTAATATAACTTTCAGTGATGAGTTAGCTAGAAAAATTTATGGAGCTTGTGATCTCTTTTTAATGCCATCTCTTTTTGAACCTTGTGGTATTGGTCAACTTATTGCAATGAGATATGGAACGATACCTTTAGTTAGAGAAACAGGTGGTCTTAAAGATACAGTTTCTAATTTTAATCCAGCAACACTTGGTGGTACTGGTTTTGTTTTCCAAAACTATAATGCTCACGATATGCTATTTAAAATGGAATATGCTGCCAAAATTTTCTATGAAGATAAAAAATCATGGACAGCTCTAATGAGATCAGCTATGAAGTATAACTCAGAATGGAAGGAATCTGCTAAAAAATACAAAGCACTTTATGGAGGTCTTTTATGAATTTAAATAAAAACCAATTTAAAGAGGATTATAAAAAAAGACTTATACTTACCTTTGCTCAAACACCTACAGAGGCTTCACCTGAACACAAATACTTAGCTCTAGGAAAACTTATCAGAGATTATCTATCTGAAACTTGGGCTGAAACTAACGCTTATTATACTAAAAAAGAGGTTAAACAGATTTATTACTTCTCTATGGAATTTTTGATTGGAAGACTTTTAAACACATATCTCTTAAATTTAGATATTAGAGAAACTGTCGAAGATGGTCTTAAGGATTTAGGCATTGATTTAAATGAGCTTCTTGCTCTTGAACCAGACCCAGCTCTTGGAAATGGGGGACTTGGAAGACTTGCAGCTTGTTTCATGGATTCTTTGGCTTCATTAGGATTTCCTGGTCACGGATGTGGTATTAGATTTAAGCATGGACTTTTCACTCAAAAAATTGTAAATGGTTATCAGAAAGAGCTTTTAAATAACTGGTTGAAAGAGGATTTTCTTTGGGAGATTAAAAAACCAGAAAAAAGTGTCATCGTAAAATTTGGTGGAAATGTTATTCTTACTAAAACACATGAAGGACTTGAACCTATCTACTCTGGATGTGAAGAGATTGTCGCTGTTCCTTATGATATGCCTATACTTGGCTCTAACAAAGAGATTGTTAATACTTTAAGACTTTTTAGTGCTGAGCTTCCAGATGAAGATATTGATTTGAGCGGACTTCAAAAAGGTGATTATCAAAAATATATAGATAAAAAATATGCTGTTGAAGCTATATCACAAGTTCTTTATCCTGATGATTCAAGTTTTAGTGGAAAACTTCTTCGTTTAAAGCAAGAATATTTCTTTGTGAGTGCTGGACTTCAAACAATTTTAAGAAGATATAAAGAGATGAAACAACCTATTCATAGATTCCCTGATTTTATTGGAGTACATATAAATGATACTCATCCTGCTATCGCAGTTGGTGAACTTATGAGATTACTACTTGATGAAGAAGGATTAGATTGGGACACAGCTTGGGACATAACGGTTAAAACTCTTGCTTATACAAATCATACTATCCTAGCAGAAGCAATGGAAAAATGGCCATATGACATGTTCAAAAAAACTGTTCCTAGAATCCTTATGATTATAGAAGAGATTGATAGACGTTTCTGTGAAGAGGTATCTAAAAAATATGATGGTGATTCTAATAAAATCAACTCTATGAAAATAATAAATTATGGTGAAGTTAGAATGGCAAACCTAGCTATAATCGGCTCACACTCTGTAAATGGAGTTGCTAAAATACATACTGAAATTTTAAAAAATCGTGAGTTGAAAGATTTCTACCTTCTTTATCCTGAAAAATTTAATAACAAAACAAATGGAATTACTCATAGAAGATGGTTAAAAAATGCAAACCCAGAGCTCTATAAATTGGTAACTGAAAACAGTGGCCCTGAGTGTATTGAAGATACCAATAAATTTATTAATTTTTTAAAATGCATAAACGATGATGCAGTTTTAGAAAAGTTAGATAAAATAAAATTGAAAAATAAAGAAGAGGTTGTTAAATTTGTTAAAAGAAATTATAACGTTGATATCAATCCGTTTTCTATTTTTGATGTTCAAATAAAAAGATTACATGGGTATAAAAGACAACTACTAAATATTTTCCATATTATATATCTATATAATAAATTAAAAGAAAACCCTGAACTAGATATTGTTCCTAGAACATTTTTCTTTGGAGCTAAAGCAGCACCCTCATATTATTTGGCTAAAAATATCATAAAACTTATAACTTCAGTGGCTCAGGTTGTAAATAATGATTCTAGTATTAGAAATAAAATTAAAGTTGTTTTCCTTGAAAACTACGGTGTCTCTATTGCTGAGCTTATAATCCCTGCAGGAGATGTCAGTGAGCAGATATCTACAGCTTCTAAGGAAGCCTCTGGAACTGGAAATATGAAATTTATGATGAATGGTGCAATCACTTTAGCCACTTTAGATGGTGCTAACGTAGAGATTTACGATGAGGTTGGTGACGATAATATGGTCATCTTTGGACTTACTTCAACTGAAGTTATGGATTTAGAGAAAACTCACAGCTACAACTTTAGAGAGTATCTTGATTCAAATCCAACGCTACAAAAAATCATAGGGCAACTAAAAGATGGAACTTTCTCTCAAAACCATGATGAATTTAAAGATATTTTAAACCATATCTTTGGTGAAGGAGACCCTTATTTTGTGCTTAAAGATTTTTCAGCATACGTTAAAGCTCAAGAGCAAATAAATGCTCTCTATGAAAATAAAAAAGGATGGCTTCAAATGTCTCTTGTCAATATAGCTCATTCTGGTAAATTTTCTTCTGATAACAGCATCAACAAATATGCCGAAGACATCTGGCATATTAAGAGGGTGG
>TrinityPET_DN31427_c0_g1_i6 len=2089 path=[1:0-329 7:330-361 9:362-569 10:570-604 11:605-635 13:636-681 14:682-814 16:815-912 17:913-1138 19:1139-1170 21:1171-1222 24:1223-1225 25:1226-1296 27:1297-1324 28:1325-1416 29:1417-1447 31:1448-1653 32:1654-1886 34:1887-2088]
AAACTTTATGAAAAATTTGGACTTACTAATCTAAAGAAAAAAGCTATCAATAAAACTGAGCTTCAAAAAAGATTGGGTTTACCTGTAGATCAAAATATCTTCATGGTTGGATTAGTTTCTCGTTTAGTTAGTCAAAAAGGGCTCGATCTTATTAAGTGGGTTATGGATGAAATTTTAAATATAAATCTTCAATTTGTTGTTCTTGGAACAGGGGATGTTCAATATGAAGATCTCTTTAATTACTACTCATACACTCACCCTGAAAAATTATCTGCTAACATCACTTTTAGTGATGAGTTAGCTAGAAAAATATATGGAGCGTGTGATCTATTTTTAATGCCATCTCTTTTTGAACCTTGTGGCATTGGTCAACTTACAGCTATGAGATATGGAACTATCCCTTTAGTTAGAGAAACTGGTGGGCTTAAAGATACTGTTTCTGATTTCAATCCTTCAACACTAGGAGGAACTGGTTTTGTTTTCCAAAACTACAACGCCCATGATATGTTATTCAAATTAGAATATGCTGCTAAAATCTTCTATGAGGATAAAAAATCATGGACAGCTCTTATGAGATCAGCTATGAAGTATAACTCAGAATGGAAAGAATCTGCTAAAAAATATAAAGCACTTTACGGAGGTCTTTTATGAATTTAAATAAAAACCAATTTAAAGAGGATTACAAAAAACGGCTTATACTTACTTTTGCTCAAACACCTACAGAAGCTTCACCAGAACATAAATACTTAGCTCTTGGAAAACTTATTCGTGATTATCTCTCTGAAACTTGGGCTGAAACTAATACTTTCTATACAAAAAAAGAGGTTAAACAGATTTATTACTTCTCTATGGAATTTTTGATTGGAAGACTTTTAAACACATATCTCTTAAATTTAGATATTAGAGAAACTGTTCAAGATGGTCTTAAAGATTTAGGAATTGATTTAGATGAACTTCTTGCTCTTGAGCCAGATCCAGCTCTTGGAAATGGAGGACTTGGTAGACTAGCAGCTTGTTTTATGGATTCTTTAGCTTCATTGGGATTTCCAGGTCACGGATGTGGTATTAGATTCAAACATGGACTATTCACTCAAAAAATTGTGAATGGTTATCAAAAAGAACTTTTAAACAACTGGTTAAAAGAGGATTTTCTTTGGGAGATTAAAAAACCTGAAAAAAGTGTCACTGTAAAATTTGGTGGAAATGTCACTCTAACTAAAACTCATGAAGGACTTGAACCTATCTACTCTGGATGTGAAGAGATTGTCGCTGTTCCTTATGATATGCCTATACTTGGTTCTAGCAAAGAGATTGTTAACACTTTGAGACTTTTTAGTGCTGAGCTTCCAGATGAAGATATTGATTTGAGCGGACTTCAAAAAGGTGATTATCAAAAATATATAGATAAAAAATATGCAGTTGAAGCTATTTCACAAGTTCTTTATCCAGATGATTCAAGTTTTAGTGGAAAACTTCTTCGTTTAAAGCAAGAATATTTCTTTGTGAGTGCTGGACTTCAAACAATTTTAAGAAGATATAAAGAGATGAAACAACCTATTCATAGATTCCCTGATTTTATTGGAGTACATATAAATGATACTCATCCTGCTATCGCAGTTGGTGAACTTATGAGATTACTACTTGATGAAGAAGGCTTAGATTGGGATAGTGCTTGGGATATAACTGTTAAAACTCTTGCATATACAAATCACACTATCCTAGCAGAAGCTATGGAAAAATGGCCTTACGATATGTTTAAAAAAACTGTTCCTAGAATTCTTATGATAGTAGAGGAGATTGACAGACGTTTCTGTGAAGAGGTTTCTAAAAAATACGATGGAGACCCTAATAAAATCAACTCTATGAGGATAATAAATTATGGTGAAATTAGAATGGCAAACCTAGCTATAATCGGCTCACACTCTGTAAATGGAGTTGCTAAAATACATACTGAAATTTTAAAAAATCGTGAGTTGAAAGATTTCTACCTTCTTTATCCTGAAAAATTTAATAACAAAACAAATGGAATTACTCATAGAAGATGGTTAAAAAATGCAAACCCAGAGCTCTATAAATTGGTAACTGAAAA
>TrinityPET_DN31459_c0_g1_i2 len=4985 path=[0:0-132 2:133-214 4:215-408 5:409-472 7:473-519 8:520-712 10:713-1002 12:1003-1069 13:1070-1128 14:1129-1186 16:1187-1216 17:1217-1285 19:1286-1311 20:1312-1402 22:1403-1428 23:1429-1489 25:1490-2590 27:2591-2634 28:2635-2688 29:2689-2818 31:2819-2878 32:2879-2911 34:2912-2991 35:2992-3034 37:3035-3121 38:3122-3167 40:3168-3205 41:3206-3236 43:3237-3653 44:3654-3805 45:3806-3896 47:3897-3934 48:3935-4190 50:4191-4358 52:4359-4413 53:4414-4984]
GAGGAAACAAAAACATGTTAACAGGTAATCAAATTAGAAGTAAATTTATAAAGTTTTTTGAAGAAAAAGCTCATAAGCACTTTGAAAGTGCATCACTTATTCCTGATGATCCAACTCTTTTATTAACAGTTGCAGGGATGGTACCGTTTAAACCTTATTTCTTAGGACAAAAAGAAGCCCCAACTCCAAGAGTAACAACTTATCAAAAATGTATCAGAACTAATGACTTAGAAAATGTTGGAAGAACAGCTAGACACCATACATTCTTCGAAATGTTAGGAAACTTCTCATTTGGAGATTACTTTAGAGAGGAAGCTATAATTTGGTCTTGGGAGTTTATAACTGAAGTGCTAAAATTAGAGAAGGATAAATTATGGGTTTCAGTTTTCACAACAGATGATGAAGCTGAGCAAATTTGGATTGAAAAATGTAATTTCCCTAAAGAAAGAATAGTAAGAATGGGAGAGTCAGAGAACTGGTGGGCAGCAGGACCTACAGGTTCTTGTGGACCATGTTCAGAAATACATGTTGACTTAGGATCAGCTTATGGAGGAGATGAAAACTCTAAACTAGGTGATGAAGGAACAGACAACAGATTTATTGAAATATGGAACTTAGTATTCACAGAGTGGAATAGAATGGAAGATGGTTCATTACAACCATTACCAAAAAAGAATATAGATACTGGTGCAGGATTAGAAAGAGTAGCTGCAATGGTTCAAGGTAAATCTAATAACTTTGAAACAGATTTATTATTCCCAATTGTTGAAGAAGCAGGAAGATTAACTAATACACAATATGGTGTAGCACCTGAAAAAGATTTCTCACTAAAGGTAATAACAGATCATTCAAGAGCTGTAACATTTTTAGTAAATGACGGAGTAATTCCATCTAACGAAGGAAGAGGATATGTTTTAAGAAGAATCTTAAGAAGAGCCGTAAGACATGGAAGACTTTTAGGAAGAAAAGAGTTATTTATGTATGAGATGGTAGATAAAGTTGTTGAAATAATGGAAGAAGCATACCCAGAGTTAAGAAAAAATATTGAACACATCAAAAAAGTTGTAAAAATAGAAGAGGAAAAATTCTCTAATACTCTGGATCAAGGAATGCAATTAGTAACAAATGAAATAAATTCAGTAAAAGCTAAAGGTGAAACAAAACTTTCTGGAGATATCACATTTAAACTTTATGATACTTATGGATTCCCATATGAACTGACAGAAGAGATTTGTGAGGAAAATGGTATAGAGGTTTCAAATGAAGAGTTCGTAGAAAAGATGGAGGAGCAAAGAGAAAAAGCTAGATCATCTAGAACTGTTGTAATGGAAAAAGGGCAAGATAGCTTTATAGAGGAGTTCTACGACAAGCACGGTAAAACAGAGTTTACTGGATATTGTGATTTAATGACTGCTGCAACTCTTTTAAGCGTAAGAGCTTTAGAGGATAATAGATATGCTTTAATATTCGATCAAACTCCGTTCTATGCTGAGTCGGGAGGACAAGAAGCTGACCACGGAATCGTAGAAGGAGAAAACTTAGTAGCTAAAGTTTTAGATGTTCAAAAGCAAAAAGAGATATATACTCATATTGTTGAAATTGAAAGTGGAATGGAAGAGTTAGTAGAGGGAACTTTACTAAACTTAACTGTAGATCCAGTAAGAAGAGAGGAAGTAGCTAAAAATCATACTGCAACTCACTTATTACATCAAGCTTTAAAAGATGTATTAGGAACTCATGTTCAACAAGCTGGTTCATCTTGTGGAGCAGATAGATTAAGATTTGACTTCAATCACTATGAAGGATTAACAGTTGAAGAGTTAGAAAAAGTAGAGAAAGCTGTAAACGAAAGAATCTTTATGGCAACAGCTGTAAATGCAGATGTAATGTCTATGGATGATGCTAAAGCTAAAGGAGCGACAGCTTTATTCGGAGATAAATATGGAGATGAAGTTAGAGTTGTAACTATTGGAGACTATTCGATGGAACTTTGTGGTGGAACACATATAAATAATATCAGTAAAATTGGTATATTTAAAATAGTTTCAGAAGCTGGAGTAGCTGCTGGAGTAAGAAGAATAGAAGCTCAAACAAGTTATAAAGCTTACTTAGCTATTTTAGAGATGGAAAAAACAATGAAAAGAGTAGCTAAAAATTTAAAAACGGATGTAAACAAAGTTGAAGAGAGATCTGAAAAAGTTGTTGAAGAAGTAAGAGATTTAGCGAAAGAAGTTGAAACTTTAAAAGCTAAAGTGGCAACATTTGAAGCAAACTCTCTATTTGATCAAGTTGAAGAGATAAACGGAGTTAAAGTTTTAGTACAAGACTTCACAGATAAAGAAGCTGATTCATTAAGAGAAATCGTTGATAAAGCAAAAGATAAATTAGGAAGTTGTGTAATTGCTTTAGGATCAAATAATGATAAAGCTATATTCGCAATTGGAGTAACAAAAGATTTAATTGGAAAAGTAAAAGCTGGAGATTTAGTAAGAGAAGCTGCTAAGATAGCTGAAGGAAATGGTGGAGGAAGACCTGACTTCGCACAAGCTGGAGGAAAAAATGGAGCAAAAGTTAAAGAAGCTTTAGCTGCAATTAAGGAGATTTTAGCAAGTTCATTATAATTGGAGGAAGATTATATGTATAAAAGATATCTTTCTTTAGATGTAGGAGATGTAAGAATTGGAGTGGCGAAATCAGATCTAATGGGGATGGTAGCCACTCCCCTAGAAGTTATAGATAGAAGAAAGACAAAAGCAGTAAAAAGAATCGCTGAACTTTGTAGAGAGGAAAATACTAAATCCATAGTAATTGGAATCCCTAAAAGTTTAGATGGAACAGAGAAGCGTCAAGCCGAAAAAGTAAGAGAATTTATGGAGAAACTAAATAAATCTATCGAAGGATTAGAGTTCTTCGAAGTAGATGAAAGACTTTCCACTGTTTCAGCAGATAGAATGTTAAACGAAACAAATTTAAGGGGAGCCAAAGAGAAAAGGAAAGTAGTTGATAAGGTAGCAGCAGCAATCATATTACAAACCTTTTTAGACATGAAAAAATAACTAAGTGGAGGCGAACATGAATTTTAAGGGGATGACAAAACTATTTTTTGTATTAGTTATACTAGTTTGTTCTTGGTGGTTAGCAGTGATGAGACCGACTAAGTTAGGATTGGATTTAAAAGGTGGAGTTTATGTAGTATTACAAGCTCAGCCTGAGTCTGGAGCACAATTGGATGATGATGCAATGAATAGATTAATAGAGGTTTTAGATAGAAGAATAAACGGTCTTGGAGTGGCAGAATCAGTTGTTCAAAGAGCAGGTATGGATAGAGTTATAATAGAGTTACCTGGAATTACAAATTCAGAAGAAGCGGTTAATATGATAGGTAAGACAGCTTTAATGGAGTTTAAAATAATGAATGATGACGGTTCATTAGGACCAACACTGCTAACAGGTGGAGCTCTAAAAAAAGCAGAAGTATCTTATGATAACTTAGGTAGACCTCAGATTCAATTTGAAATGAGTATAGAGGGCGCTAAGGAGTTTGCAAGAATAACAAGAGAAAATATAGGAAGAAGATTAGCTATAACTTTAGATGGTGAAGTTCAAACCGCTCCATCAATCAATAGTGAAATTCCAAGTGGAAATGGAGTGATAACAGGAAACTATACTCCAGATGAAGCTAAGAAAACAGCGACACTTTTAAATGCAGGAGCACTGCCAGTTAAGGCTGAAATAATTGAAACAAGAATAGTTGGAGCATCTTTAGGAGATGAATCAATTGCTCAGAGTAAAACAGCAGCTATGGTTGCTGTTGGACTAATTGGAGTTTTCATGTTGTTCATGTATAGACTTCCAGGATTCGTTGCAGATTTAGCTCTATTAAGCTTTGGACTTGTAATGTTCGCAATGTTAAACTTTATAGATGCAACTTTAACATTACCTGGTATAGCAGGTATGATTCTTTCGGCAGGTATGGCAGTAGATGCGAATGTTATTATATTTGAAAGAATAAAAGATGAATTGAAATTAGGAAATACTATAGCAGGAGCAATAAAACTTGGATTCAGTAAGGGGATAGCTTCAATAATCGATGCTAACGTTACAACGTTATTAACAGCTCTTGTGTTATTTATGTTTGGTACTGGAACTGTAAAAGGGTTTGCAGTAACTTTAACGATAGGAACAGTAGCTTCAATGCTTACAGCTATTTTTATAACAAAAGTTCTGTTAACAACTATGGTAGATATATTCAAAATAAAAAGAACAGAGTTCTTCGGTGTGAAAAGGGGGTAAGTAGATGTATATTGAGGTAATAAAGCATAGTAAAAAATGGATAATGTTATCAACAATATCTTTTATTGTATTCCTTGGGATGTTCTTTGTAAAAGGATTAAACTATGGAATAGATTTTACAGGTGGAAGTTTAATTCAATTAAACTATACAAATAATATAACTTTAGCTGAAGTTAATAAAGAACTAGATGGATTAGCTGTAGAAATCCCGCAACTAGCATCAACAGCAAGAAAAGTTCAAGTTTCTCAAGCTGATAATAATGTAATAATAAGAACAGCTGAGATGAGCGAAGCTCAAACTCAAGAGTTACTAACGAAACTTAAAGATATAGGTGATTATAAGTTAGAAAGAGCCGAAAAAGTTGGAGCAACAATAGGTCAAGAGTTAAAAACTTCAGCTATCTATGCTTTGGTAATTGGAGGATTATTAATAGTTATATATATAACTATGAGATATGAATTCAAATTTGCAATAGCAGGAATTTTAACACTACTTCATGATGTGACAGCAGCTCTAGGAGTAATCGCACTATTAGGATATGAAATAGATACTCCTTTTATAGCAGCAATATTAACAATTCTAGGATATTCTATAAATGATACAATTATAATATATGATAGAATTAGAGAAAGTTTAAGAAAAAAATCTGATATGACTTTTGGAGAAGTATTAAATAGAAGTTTAAATCAGG
>TrinityPET_DN31459_c0_g1_i3 len=408 path=[1:0-255 44:256-407]
AGAGTTTAAAATAATGAATGATGATGGTTCATTAGGACCAACACTATTAACAGGTGGAGCTTTAAAAAAGGCAGAAGTGTCTTATGATAACTTAGGAAGACCTCAAATACAATTTGAAATGAGTATCGAAGGAGCTAAAGAGTTCGCAAAAATAACAAGAGAGAATATTGGAAGAAGATTAGCAATTACTCTTGATGGAGAGGTTCAAACAGCACCATCAATAAACAGTGAGATTCCAAGTGGTAATGGGGTAATCACAGGAAACTATACTCCAGATGAAGCTAAGAAAACAGCGACACTTTTAAATGCAGGAGCACTGCCAGTTAAGGCTGAAATAATTGAAACAAGAATAGTTGGAGCATCTTTAGGAGATGAATCAATTGCTCAGAGTAAAACAGCAGCTATGGT
>TrinityPET_DN31459_c0_g1_i4 len=4359 path=[0:0-132 3:133-214 4:215-408 5:409-472 7:473-519 8:520-712 10:713-1002 11:1003-1069 13:1070-1128 15:1129-1186 16:1187-1216 18:1217-1285 19:1286-1311 21:1312-1402 22:1403-1428 24:1429-1489 25:1490-2590 27:2591-2634 28:2635-2688 29:2689-2818 31:2819-2878 32:2879-2911 34:2912-2991 35:2992-3034 37:3035-3121 38:3122-3167 40:3168-3205 41:3206-3236 43:3237-3653 44:3654-3805 45:3806-3896 47:3897-3934 48:3935-4190 50:4191-4358]
GAGGAAACAAAAACATGTTAACAGGTAATCAAATTAGAAGTAAATTTATAAAGTTTTTTGAAGAAAAAGCTCATAAGCACTTTGAAAGTGCATCACTTATTCCTGATGATCCAACTCTTTTATTAACAGTTGCTGGAATGGTTCCGTTTAAGCCATACTTTTTAGGACAAAAAGAGGCTCCAACACCAAGAGTAACAACTTACCAAAAATGTATTAGAACTAATGACTTAGAAAATGTTGGAAGAACAGCTAGACACCATACATTCTTCGAAATGTTAGGAAACTTCTCATTTGGAGATTACTTTAGAGAGGAAGCTATAATTTGGTCTTGGGAGTTTATAACTGAAGTGCTAAAATTAGAGAAGGATAAATTATGGGTTTCAGTTTTCACAACAGATGATGAAGCTGAGCAAATTTGGATTGAAAAATGTAATTTCCCTAAAGAAAGAATAGTAAGAATGGGAGAGTCAGAGAACTGGTGGGCAGCAGGACCTACAGGTTCTTGTGGACCATGTTCAGAAATACATGTTGACTTAGGATCAGCTTATGGAGGAGATGAAAACTCTAAACTAGGTGATGAAGGAACAGACAACAGATTTATTGAAATATGGAACTTAGTATTCACAGAGTGGAATAGAATGGAAGATGGTTCATTACAACCATTACCAAAAAAGAATATAGATACTGGTGCAGGATTAGAAAGAGTAGCTGCAATGGTTCAAGGTAAATCTAATAACTTTGAAACAGATTTATTATTCCCAATTGTTGAAGAAGCAGGAAGATTAACTAATACACAATATGGTGTAGCACCTGAAAAAGATTTCTCACTAAAGGTAATAACAGATCATTCAAGAGCTGTAACATTTTTAGTAAATGACGGAGTAATTCCATCTAACGAAGGAAGAGGATATGTTTTAAGAAGAATCTTAAGAAGAGCCGTAAGACATGGAAGACTTTTAGGAAGAAAAGAGTTATTTATGTATGAGATGGTAGATAAAGTTGTAGAGATGATGGAAGAAGCGTATCCAGAGTTAAGAAAGAATATAGAGCACATCAAAAAGGTTGTAAAGATAGAAGAGGAAAAATTCTCTAATACTCTGGATCAAGGAATGCAATTAGTAACAAATGAGATAAACGAAGCTAAAGCAAAAGGTGAAACAAAACTTTCAGGAGATGTTACATTCAAGCTTTATGATACTTATGGATTCCCATATGAATTAACAGAAGAGATTTGTGAAGAAAACGGAATAGAAGTTTCAAATGAAGAGTTTGTAGAGAAGATGGAAGAGCAAAGAGAAAAAGCTAGATCATCAAGAACTGTTGTAATGGAAAAGGGACAAGATAGCTTTATTGAAGAGTTCTATGATAAGCATGGAAAAACAGAGTTTACAGGATACTGTGACTTAATGACTGCTGCAACTCTTTTAAGTGTAAGAGCTTTAGAAGATAATAGATATGCTTTAATATTTGATCAAACTCCATTCTATGCAGAGTCGGGAGGACAAGAAGCTGACCACGGAATCGTAGAAGGAGAAAACTTAGTAGCTAAAGTTTTAGATGTTCAAAAGCAAAAAGAGATATATACTCATATTGTTGAAATTGAAAGTGGAATGGAAGAGTTAGTAGAGGGAACTTTACTAAACTTAACTGTAGATCCAGTAAGAAGAGAGGAAGTAGCTAAAAATCATACTGCAACTCACTTATTACATCAAGCTTTAAAAGATGTATTAGGAACTCATGTTCAACAAGCTGGTTCATCTTGTGGAGCAGATAGATTAAGATTTGACTTCAATCACTATGAAGGATTAACAGTTGAAGAGTTAGAAAAAGTAGAGAAAGCTGTAAACGAAAGAATCTTTATGGCAACAGCTGTAAATGCAGATGTAATGTCTATGGATGATGCTAAAGCTAAAGGAGCGACAGCTTTATTCGGAGATAAATATGGAGATGAAGTTAGAGTTGTAACTATTGGAGACTATTCGATGGAACTTTGTGGTGGAACACATATAAATAATATCAGTAAAATTGGTATATTTAAAATAGTTTCAGAAGCTGGAGTAGCTGCTGGAGTAAGAAGAATAGAAGCTCAAACAAGTTATAAAGCTTACTTAGCTATTTTAGAGATGGAAAAAACAATGAAAAGAGTAGCTAAAAATTTAAAAACGGATGTAAACAAAGTTGAAGAGAGATCTGAAAAAGTTGTTGAAGAAGTAAGAGATTTAGCGAAAGAAGTTGAAACTTTAAAAGCTAAAGTGGCAACATTTGAAGCAAACTCTCTATTTGATCAAGTTGAAGAGATAAACGGAGTTAAAGTTTTAGTACAAGACTTCACAGATAAAGAAGCTGATTCATTAAGAGAAATCGTTGATAAAGCAAAAGATAAATTAGGAAGTTGTGTAATTGCTTTAGGATCAAATAATGATAAAGCTATATTCGCAATTGGAGTAACAAAAGATTTAATTGGAAAAGTAAAAGCTGGAGATTTAGTAAGAGAAGCTGCTAAGATAGCTGAAGGAAATGGTGGAGGAAGACCTGACTTCGCACAAGCTGGAGGAAAAAATGGAGCAAAAGTTAAAGAAGCTTTAGCTGCAATTAAGGAGATTTTAGCAAGTTCATTATAATTGGAGGAAGATTATATGTATAAAAGATATCTTTCTTTAGATGTAGGAGATGTAAGAATTGGAGTGGCGAAATCAGATCTAATGGGGATGGTAGCCACTCCCCTAGAAGTTATAGATAGAAGAAAGACAAAAGCAGTAAAAAGAATCGCTGAACTTTGTAGAGAGGAAAATACTAAATCCATAGTAATTGGAATCCCTAAAAGTTTAGATGGAACAGAGAAGCGTCAAGCCGAAAAAGTAAGAGAATTTATGGAGAAACTAAATAAATCTATCGAAGGATTAGAGTTCTTCGAAGTAGATGAAAGACTTTCCACTGTTTCAGCAGATAGAATGTTAAACGAAACAAATTTAAGGGGAGCCAAAGAGAAAAGGAAAGTAGTTGATAAGGTAGCAGCAGCAATCATATTACAAACCTTTTTAGACATGAAAAAATAACTAAGTGGAGGCGAACATGAATTTTAAGGGGATGACAAAACTATTTTTTGTATTAGTTATACTAGTTTGTTCTTGGTGGTTAGCAGTGATGAGACCGACTAAGTTAGGATTGGATTTAAAAGGTGGAGTTTATGTAGTATTACAAGCTCAGCCTGAGTCTGGAGCACAATTGGATGATGATGCAATGAATAGATTAATAGAGGTTTTAGATAGAAGAATAAACGGTCTTGGAGTGGCAGAATCAGTTGTTCAAAGAGCAGGTATGGATAGAGTTATAATAGAGTTACCTGGAATTACAAATTCAGAAGAAGCGGTTAATATGATAGGTAAGACAGCTTTAATGGAGTTTAAAATAATGAATGATGACGGTTCATTAGGACCAACACTGCTAACAGGTGGAGCTCTAAAAAAAGCAGAAGTATCTTATGATAACTTAGGTAGACCTCAGATTCAATTTGAAATGAGTATAGAGGGCGCTAAGGAGTTTGCAAGAATAACAAGAGAAAATATAGGAAGAAGATTAGCTATAACTTTAGATGGTGAAGTTCAAACCGCTCCATCAATCAATAGTGAAATTCCAAGTGGAAATGGAGTGATAACAGGAAACTATACTCCAGATGAAGCTAAGAAAACAGCGACACTTTTAAATGCAGGAGCACTGCCAGTTAAGGCTGAAATAATTGAAACAAGAATAGTTGGAGCATCTTTAGGAGATGAATCAATTGCTCAGAGTAAAACAGCAGCTATGGTTGCTGTTGGACTAATTGGAGTTTTCATGTTGTTCATGTATAGACTTCCAGGATTCGTTGCAGATTTAGCTCTATTAAGCTTTGGACTTGTAATGTTCGCAATGTTAAACTTTATAGATGCAACTTTAACATTACCTGGTATAGCAGGTATGATTCTTTCGGCAGGTATGGCAGTAGATGCGAATGTTATTATATTTGAAAGAATAAAAGATGAATTGAAATTAGGAAATACTATAGCAGGAGCAATAAAACTTGGATTCAGTAAGGGGATAGCTTCAATAATCGATGCTAACGTTACAACGTTATTAACAGCTCTTGTGTTATTTATGTTTGGTACTGGAACTGTAAAAGGGTTTGCAGTAACTTTAACGATAGGAACAGTAGCTTCAATGCTTACAGCTATTTTTATAACAAAAGTTCTGTTAACAACTATGGTAGATATATTCAAAATAAAAAGAACAGAGTTCTTCGGTGTGAAAAGGGGGTAAGTAGATGTATATTGAGGTAATAAAGCATAGTAAAAAATGGATAATGTTATCAACAATATCTTTTAT
>TrinityPET_DN31459_c0_g1_i6 len=4359 path=[0:0-132 3:133-214 4:215-408 6:409-472 7:473-519 9:520-712 10:713-1002 12:1003-1069 13:1070-1128 14:1129-1186 16:1187-1216 17:1217-1285 19:1286-1311 20:1312-1402 22:1403-1428 23:1429-1489 25:1490-2590 27:2591-2634 28:2635-2688 29:2689-2818 31:2819-2878 32:2879-2911 34:2912-2991 35:2992-3034 37:3035-3121 38:3122-3167 40:3168-3205 41:3206-3236 43:3237-3653 44:3654-3805 46:3806-3896 47:3897-3934 49:3935-4190 50:4191-4358]
GAGGAAACAAAAACATGTTAACAGGTAATCAAATTAGAAGTAAATTTATAAAGTTTTTTGAAGAAAAAGCTCATAAGCACTTTGAAAGTGCATCACTTATTCCTGATGATCCAACTCTTTTATTAACAGTTGCTGGAATGGTTCCGTTTAAGCCATACTTTTTAGGACAAAAAGAGGCTCCAACACCAAGAGTAACAACTTACCAAAAATGTATTAGAACTAATGACTTAGAAAATGTTGGAAGAACAGCTAGACACCATACATTCTTCGAAATGTTAGGAAACTTCTCATTTGGAGATTACTTTAGAGAGGAAGCTATAATTTGGTCTTGGGAGTTTATAACTGAAGTGCTAAAATTAGAGAAGGATAAATTATGGGTTTCAGTTTTCACAACAGATGATGAAGCTGAAAAAATATGGATAGAAAAGTGTAACTTCCCTAAAGAGAGAATTGTAAGAATGGGAGAATCAGAAAACTGGTGGGCAGCAGGACCTACAGGTTCTTGTGGACCATGTTCAGAGATACATGTGGATTTAGGAGCAGCTTATGGTGGAGATGAAAACTCTAAATTAGGTGATGAAGGAACAGATAATAGATTTATCGAAATCTGGAACTTAGTATTTACTGAGTGGAACAGAATGGAAGATGGATCATTACAACCATTACCAAAGAAAAATATAGATACTGGTGCTGGACTAGAAAGAGTAGCAGCGATGGTTCAAGGTAAATCTAATAACTTTGAAACAGATTTATTATTCCCAATTGTTGAAGAAGCAGGAAGATTAACTAATACACAATATGGTGTAGCACCTGAAAAAGATTTCTCACTAAAGGTAATAACAGATCATTCAAGAGCTGTAACATTTTTAGTAAATGACGGAGTAATTCCATCTAACGAAGGAAGAGGATATGTTTTAAGAAGAATCTTAAGAAGAGCCGTAAGACATGGAAGACTTTTAGGAAGAAAAGAGTTATTTATGTATGAGATGGTAGATAAAGTTGTTGAAATAATGGAAGAAGCATACCCAGAGTTAAGAAAAAATATTGAACACATCAAAAAAGTTGTAAAAATAGAAGAGGAAAAATTCTCTAATACTCTGGATCAAGGAATGCAATTAGTAACAAATGAAATAAATTCAGTAAAAGCTAAAGGTGAAACAAAACTTTCTGGAGATATCACATTTAAACTTTATGATACTTATGGATTCCCATATGAACTGACAGAAGAGATTTGTGAGGAAAATGGTATAGAGGTTTCAAATGAAGAGTTCGTAGAAAAGATGGAGGAGCAAAGAGAAAAAGCTAGATCATCTAGAACTGTTGTAATGGAAAAAGGGCAAGATAGCTTTATAGAGGAGTTCTACGACAAGCACGGTAAAACAGAGTTTACTGGATATTGTGATTTAATGACTGCTGCAACTCTTTTAAGCGTAAGAGCTTTAGAGGATAATAGATATGCTTTAATATTCGATCAAACTCCGTTCTATGCTGAGTCGGGAGGACAAGAAGCTGACCACGGAATCGTAGAAGGAGAAAACTTAGTAGCTAAAGTTTTAGATGTTCAAAAGCAAAAAGAGATATATACTCATATTGTTGAAATTGAAAGTGGAATGGAAGAGTTAGTAGAGGGAACTTTACTAAACTTAACTGTAGATCCAGTAAGAAGAGAGGAAGTAGCTAAAAATCATACTGCAACTCACTTATTACATCAAGCTTTAAAAGATGTATTAGGAACTCATGTTCAACAAGCTGGTTCATCTTGTGGAGCAGATAGATTAAGATTTGACTTCAATCACTATGAAGGATTAACAGTTGAAGAGTTAGAAAAAGTAGAGAAAGCTGTAAACGAAAGAATCTTTATGGCAACAGCTGTAAATGCAGATGTAATGTCTATGGATGATGCTAAAGCTAAAGGAGCGACAGCTTTATTCGGAGATAAATATGGAGATGAAGTTAGAGTTGTAACTATTGGAGACTATTCGATGGAACTTTGTGGTGGAACACATATAAATAATATCAGTAAAATTGGTATATTTAAAATAGTTTCAGAAGCTGGAGTAGCTGCTGGAGTAAGAAGAATAGAAGCTCAAACAAGTTATAAAGCTTACTTAGCTATTTTAGAGATGGAAAAAACAATGAAAAGAGTAGCTAAAAATTTAAAAACGGATGTAAACAAAGTTGAAGAGAGATCTGAAAAAGTTGTTGAAGAAGTAAGAGATTTAGCGAAAGAAGTTGAAACTTTAAAAGCTAAAGTGGCAACATTTGAAGCAAACTCTCTATTTGATCAAGTTGAAGAGATAAACGGAGTTAAAGTTTTAGTACAAGACTTCACAGATAAAGAAGCTGATTCATTAAGAGAAATCGTTGATAAAGCAAAAGATAAATTAGGAAGTTGTGTAATTGCTTTAGGATCAAATAATGATAAAGCTATATTCGCAATTGGAGTAACAAAAGATTTAATTGGAAAAGTAAAAGCTGGAGATTTAGTAAGAGAAGCTGCTAAGATAGCTGAAGGAAATGGTGGAGGAAGACCTGACTTCGCACAAGCTGGAGGAAAAAATGGAGCAAAAGTTAAAGAAGCTTTAGCTGCAATTAAGGAGATTTTAGCAAGTTCATTATAATTGGAGGAAGATTATATGTATAAAAGATATCTTTCTTTAGATGTAGGAGATGTAAGAATTGGAGTGGCGAAATCAGATCTAATGGGGATGGTAGCCACTCCCCTAGAAGTTATAGATAGAAGAAAGACAAAAGCAGTAAAAAGAATCGCTGAACTTTGTAGAGAGGAAAATACTAAATCCATAGTAATTGGAATCCCTAAAAGTTTAGATGGAACAGAGAAGCGTCAAGCCGAAAAAGTAAGAGAATTTATGGAGAAACTAAATAAATCTATCGAAGGATTAGAGTTCTTCGAAGTAGATGAAAGACTTTCCACTGTTTCAGCAGATAGAATGTTAAACGAAACAAATTTAAGGGGAGCCAAAGAGAAAAGGAAAGTAGTTGATAAGGTAGCAGCAGCAATCATATTACAAACCTTTTTAGACATGAAAAAATAACTAAGTGGAGGCGAACATGAATTTTAAGGGGATGACAAAACTATTTTTTGTATTAGTTATACTAGTTTGTTCTTGGTGGTTAGCAGTGATGAGACCGACTAAGTTAGGATTGGATTTAAAAGGTGGAGTTTATGTAGTATTACAAGCTCAGCCTGAGTCTGGAGCACAATTGGATGATGATGCAATGAATAGATTAATAGAGGTTTTAGATAGAAGAATAAACGGTCTTGGAGTGGCAGAATCAGTTGTTCAAAGAGCAGGTATGGATAGAGTTATAATAGAGTTACCTGGAATTACAAATTCAGAAGAAGCGGTTAATATGATAGGTAAGACAGCTTTAATGGAGTTTAAAATAATGAATGATGACGGTTCATTAGGACCAACACTGCTAACAGGTGGAGCTCTAAAAAAAGCAGAAGTATCTTATGATAACTTAGGTAGACCTCAGATTCAATTTGAAATGAGTATAGAGGGCGCTAAGGAGTTTGCAAGAATAACAAGAGAAAATATAGGAAGAAGATTAGCTATAACTTTAGATGGTGAAGTTCAAACCGCTCCATCAATCAATAGTGAAATTCCAAGTGGAAATGGAGTGATAACAGGAAACTATACTCCAGATGAAGCTAAGAAAACAGCGACACTTTTAAATGCAGGAGCACTGCCAGTTAAGGCTGAAATAATTGAAACAAGAATAGTTGGAGCATCTTTAGGAGATGAATCAATTGCTCAGAGTAAAACAGCAGCTATGGTAGCTGTGGGATTAATCGGAGTATTCATGTTGCTCATGTATAGATTACCAGGATTTGTAGCGGATTTAGCTTTATTAAGTTTTGGACTTGTGATGTTCGCAATGTTAAACTTTATAGATGCAACTTTAACTTTACCAGGTATAGCGGGTATGATTCTTTCTGCAGGTATGGCAGTGGATGCTAACGTTATCATATTTGAAAGAATAAAAGATGAGTTAAAGTTAGGAAATACTATTGCAGGAGCAATTAAGCTTGGATTTAGTAAAGGTATAGCTTCGATAATAGATGCTAATGTTACAACATTATTAACAGCTTTAGTATTATTTATGTTTGGAACAGGAACTGTGAAAGGGTTTGCAGTAACTTTAACAATAGGAACAGTAGCGTCAATGCTTACAGCTATTTTTATAACAAAAGTTCTGTTAACAACTATGGTAGATATATTCAAAATAAAAAGAACAGAGTTCTTCGGTGTGAAAAGGGGGTAAGTAGATGTATATTGAGGTAATAAAGCATAGTAAAAAATGGATAATGTTATCAACAATATCTTTTAT
>TrinityPET_DN31459_c0_g1_i7 len=4985 path=[0:0-132 2:133-214 4:215-408 5:409-472 7:473-519 8:520-712 10:713-1002 12:1003-1069 13:1070-1128 14:1129-1186 16:1187-1216 17:1217-1285 19:1286-1311 20:1312-1402 22:1403-1428 23:1429-1489 25:1490-2590 26:2591-2634 28:2635-2688 30:2689-2818 31:2819-2878 33:2879-2911 34:2912-2991 36:2992-3034 37:3035-3121 39:3122-3167 40:3168-3205 42:3206-3236 43:3237-3653 44:3654-3805 46:3806-3896 47:3897-3934 49:3935-4190 50:4191-4358 51:4359-4413 53:4414-4984]
GAGGAAACAAAAACATGTTAACAGGTAATCAAATTAGAAGTAAATTTATAAAGTTTTTTGAAGAAAAAGCTCATAAGCACTTTGAAAGTGCATCACTTATTCCTGATGATCCAACTCTTTTATTAACAGTTGCAGGGATGGTACCGTTTAAACCTTATTTCTTAGGACAAAAAGAAGCCCCAACTCCAAGAGTAACAACTTATCAAAAATGTATCAGAACTAATGACTTAGAAAATGTTGGAAGAACAGCTAGACACCATACATTCTTCGAAATGTTAGGAAACTTCTCATTTGGAGATTACTTTAGAGAGGAAGCTATAATTTGGTCTTGGGAGTTTATAACTGAAGTGCTAAAATTAGAGAAGGATAAATTATGGGTTTCAGTTTTCACAACAGATGATGAAGCTGAGCAAATTTGGATTGAAAAATGTAATTTCCCTAAAGAAAGAATAGTAAGAATGGGAGAGTCAGAGAACTGGTGGGCAGCAGGACCTACAGGTTCTTGTGGACCATGTTCAGAAATACATGTTGACTTAGGATCAGCTTATGGAGGAGATGAAAACTCTAAACTAGGTGATGAAGGAACAGACAACAGATTTATTGAAATATGGAACTTAGTATTCACAGAGTGGAATAGAATGGAAGATGGTTCATTACAACCATTACCAAAAAAGAATATAGATACTGGTGCAGGATTAGAAAGAGTAGCTGCAATGGTTCAAGGTAAATCTAATAACTTTGAAACAGATTTATTATTCCCAATTGTTGAAGAAGCAGGAAGATTAACTAATACACAATATGGTGTAGCACCTGAAAAAGATTTCTCACTAAAGGTAATAACAGATCATTCAAGAGCTGTAACATTTTTAGTAAATGACGGAGTAATTCCATCTAACGAAGGAAGAGGATATGTTTTAAGAAGAATCTTAAGAAGAGCCGTAAGACATGGAAGACTTTTAGGAAGAAAAGAGTTATTTATGTATGAGATGGTAGATAAAGTTGTTGAAATAATGGAAGAAGCATACCCAGAGTTAAGAAAAAATATTGAACACATCAAAAAAGTTGTAAAAATAGAAGAGGAAAAATTCTCTAATACTCTGGATCAAGGAATGCAATTAGTAACAAATGAAATAAATTCAGTAAAAGCTAAAGGTGAAACAAAACTTTCTGGAGATATCACATTTAAACTTTATGATACTTATGGATTCCCATATGAACTGACAGAAGAGATTTGTGAGGAAAATGGTATAGAGGTTTCAAATGAAGAGTTCGTAGAAAAGATGGAGGAGCAAAGAGAAAAAGCTAGATCATCTAGAACTGTTGTAATGGAAAAAGGGCAAGATAGCTTTATAGAGGAGTTCTACGACAAGCACGGTAAAACAGAGTTTACTGGATATTGTGATTTAATGACTGCTGCAACTCTTTTAAGCGTAAGAGCTTTAGAGGATAATAGATATGCTTTAATATTCGATCAAACTCCGTTCTATGCTGAGTCGGGAGGACAAGAAGCTGACCACGGAATCGTAGAAGGAGAAAACTTAGTAGCTAAAGTTTTAGATGTTCAAAAGCAAAAAGAGATATATACTCATATTGTTGAAATTGAAAGTGGAATGGAAGAGTTAGTAGAGGGAACTTTACTAAACTTAACTGTAGATCCAGTAAGAAGAGAGGAAGTAGCTAAAAATCATACTGCAACTCACTTATTACATCAAGCTTTAAAAGATGTATTAGGAACTCATGTTCAACAAGCTGGTTCATCTTGTGGAGCAGATAGATTAAGATTTGACTTCAATCACTATGAAGGATTAACAGTTGAAGAGTTAGAAAAAGTAGAGAAAGCTGTAAACGAAAGAATCTTTATGGCAACAGCTGTAAATGCAGATGTAATGTCTATGGATGATGCTAAAGCTAAAGGAGCGACAGCTTTATTCGGAGATAAATATGGAGATGAAGTTAGAGTTGTAACTATTGGAGACTATTCGATGGAACTTTGTGGTGGAACACATATAAATAATATCAGTAAAATTGGTATATTTAAAATAGTTTCAGAAGCTGGAGTAGCTGCTGGAGTAAGAAGAATAGAAGCTCAAACAAGTTATAAAGCTTACTTAGCTATTTTAGAGATGGAAAAAACAATGAAAAGAGTAGCTAAAAATTTAAAAACGGATGTAAACAAAGTTGAAGAGAGATCTGAAAAAGTTGTTGAAGAAGTAAGAGATTTAGCGAAAGAAGTTGAAACTTTAAAAGCTAAAGTGGCAACATTTGAAGCAAACTCTCTATTTGATCAAGTTGAAGAGATAAACGGAGTTAAAGTTTTAGTACAAGACTTCACAGATAAAGAAGCTGATTCATTAAGAGAAATCGTTGATAAAGCAAAAGATAAATTAGGAAGTTGTGTAATTGCTTTAGGATCAAATAATGATAAAGCTATATTCGCAATTGGAGTAACAAAAGATTTAATTGGAAAAGTAAAAGCTGGAGATTTAGTAAGAGAAGCTGCTAAGATAGCTGAAGGAAATGGTGGAGGAAGACCTGACTTCGCACAAGCTGGAGGAAAAAATGGAGCAAAAGTTAAAGAAGCTTTAGCTGCAGTTAAGGAGATTTTAGCAAATTCATTATAATTGGAGGAAGATTTTATGTATAAAAGATATCTTTCTTTAGATGTAGGAGATGTAAGAATTGGAGTGGCAAAATCAGATTTAATGGGGATGGTAGCCGCTCCCCTAGAAGTAATAGATAGAAGAAAGACAAAGGCAGTAAAAAGAATCGCTGAACTATGTAGAGAGGAAAATACTAAATCTATAGTAATTGGAATCCCGAAAAGTTTAGATGGAACAGAGAAGCGTCAAGCCGAAAAAGTAAGAGAATTTATGGAGAAATTGAACAAATCTATTGAAGGATTAGAATTCTTTGAAGTAGATGAAAGACTTTCCACTGTTTCAGCAGATAGAATGTTAAACGAAACAAATTTAAGGGGAGCCAAAGAGAAAAGAAAAGTAGTTGATAAAGTAGCAGCAGCTATTATACTACAAACTTTTTTAGACATGAAAAAATAACTAAGTGGAGGCGAACATGAATTTTAAGGGGATGACAAAACTATTTTTTGTATTAGTTATACTAGTGTGTTCTTGGTGGCTAGCTGTTGTGAAGCCAACTAAGTTAGGACTAGATTTAAAAGGTGGAGTTTATGTAGTATTACAAGCTCAACCAGAATCTGGAGCACAGTTAGATGACGACGCAATGAATAGATTAATAGAGGTTTTAGATAGAAGAATAAACGGTCTTGGAGTGGCAGAATCAGTTGTTCAAAGAGCAGGTATGGATAGAGTTATAATAGAGTTACCTGGAATTACAAATTCAGAAGAAGCGGTTAATATGATAGGTAAGACAGCTTTAATGGAGTTTAAAATAATGAATGATGACGGTTCATTAGGACCAACACTGCTAACAGGTGGAGCTCTAAAAAAAGCAGAAGTATCTTATGATAACTTAGGTAGACCTCAGATTCAATTTGAAATGAGTATAGAGGGCGCTAAGGAGTTTGCAAGAATAACAAGAGAAAATATAGGAAGAAGATTAGCTATAACTTTAGATGGTGAAGTTCAAACCGCTCCATCAATCAATAGTGAAATTCCAAGTGGAAATGGAGTGATAACAGGAAACTATACTCCAGATGAAGCTAAGAAAACAGCGACACTTTTAAATGCAGGAGCACTGCCAGTTAAGGCTGAAATAATTGAAACAAGAATAGTTGGAGCATCTTTAGGAGATGAATCAATTGCTCAGAGTAAAACAGCAGCTATGGTAGCTGTGGGATTAATCGGAGTATTCATGTTGCTCATGTATAGATTACCAGGATTTGTAGCGGATTTAGCTTTATTAAGTTTTGGACTTGTGATGTTCGCAATGTTAAACTTTATAGATGCAACTTTAACTTTACCAGGTATAGCGGGTATGATTCTTTCTGCAGGTATGGCAGTGGATGCTAACGTTATCATATTTGAAAGAATAAAAGATGAGTTAAAGTTAGGAAATACTATTGCAGGAGCAATTAAGCTTGGATTTAGTAAAGGTATAGCTTCGATAATAGATGCTAATGTTACAACATTATTAACAGCTTTAGTATTATTTATGTTTGGAACAGGAACTGTGAAAGGGTTTGCAGTAACTTTAACAATAGGAACAGTAGCGTCAATGCTTACAGCTATTTTTATAACAAAAGTTCTGTTAACAACTATGGTAGATATATTCAAAATAAAAAGAACAGAGTTCTTCGGTGTGAAAAGGGGGTAAGTAGATGTATATTGAGGTAATAAAGCATAGTAAAAAATGGATAATGTTATCAACAATATCTTTTATGGTATTCCTAGGAATGTTCTTTGCTAAAGGATTAAATTATGGAATAGATTTTACTGGTGGAAGTTTAATTCAATTAAACTATACAAATAATATAACTTTAGCTGAAGTTAATAAAGAACTAGATGGATTAGCTGTAGAAATCCCGCAACTAGCATCAACAGCAAGAAAAGTTCAAGTTTCTCAAGCTGATAATAATGTAATAATAAGAACAGCTGAGATGAGCGAAGCTCAAACTCAAGAGTTACTAACGAAACTTAAAGATATAGGTGATTATAAGTTAGAAAGAGCCGAAAAAGTTGGAGCAACAATAGGTCAAGAGTTAAAAACTTCAGCTATCTATGCTTTGGTAATTGGAGGATTATTAATAGTTATATATATAACTATGAGATATGAATTCAAATTTGCAATAGCAGGAATTTTAACACTACTTCATGATGTGACAGCAGCTCTAGGAGTAATCGCACTATTAGGATATGAAATAGATACTCCTTTTATAGCAGCAATATTAACAATTCTAGGATATTCTATAAATGATACAATTATAATATATGATAGAATTAGAGAAAGTTTAAGAAAAAAATCTGATATGACTTTTGGAGAAGTATTAAATAGAAGTTTAAATCAGG
>TrinityPET_DN31459_c1_g1_i1 len=312 path=[0:0-311]
GTTATACTAGTGTGTTCTTGGTGGTTAGCAGTTATGAAACCAACAAAACTAGGACTAGACTTAAAAGGTGGGGTTTATGTAGTTTTACAAGCTCAACCAGAAAATGGTACAGAGCTAGATGATGATGCTATGAATAGACTGATAGAAGTTTTAGATAGAAGAATAAATGGTCTTGGAGTAGCGGAATCAGTTGTACAAAGAGCAGGAATGGATAGAGTTATTATAGAATTACCAGGAATTACAAACTCAGATGATGCAGTAAAGATGATTGGAAAAACAGCATTATTAGAGTTTAAAATAATGAATGATGAC
>TrinityPET_DN31481_c0_g1_i10 len=2651 path=[0:0-386 1:387-471 3:472-594 4:595-817 6:818-882 8:883-889 9:890-954 11:955-1525 13:1526-1577 14:1578-1609 16:1610-1745 17:1746-1826 19:1827-1890 20:1891-1931 22:1932-2043 23:2044-2225 25:2226-2428 26:2429-2543 28:2544-2571 29:2572-2650]
GAGAGGTGTTACTATGAGTTTTTTCAATAAATTTAATGATACAGATAAAATAAATCTTTTCTTAGGAGATTTCTTGGTTAGACAAGCTGGTTATCCCACAAGAAGAGAGTTAGCAAAACTGTTAATGAAAGATATGAAAGAAAATATAAAAGGCTACATTAGAGATGAAAACTCTTTATTCCAAGTTAGTCAAGTTTACTTAGATGGCGTTGTTAGCAGTAGAAGTTCATTATTGAGAAAAATCAAAAATTTGTATGAAACAAATAGAGAGACTTCAGAATTACTAAATGTTTTTTCTGAGAGTGATAAAATAAATGCTGTTTTTTCTACAGATTACGATATAGTTTTAGATGATATAAATTCAAGTAAGGTAGTAAAAATATTACCAACAGATGAAAATATATGTACAGCATTAAACGGAGAGATCAAGCATTACAAAGTGTTAGGAGATGTAAATAGACATGAAAAATTGTTTGTTTCTATTCAAGATTATAGAAAACTAAATGTTTTAGATTTCTATAAAAATTTCTTTAACAACATAAGAGAGGATATAAAAACATATCCGACGCTAATTTTAGGATTAGATTTAAATAATATAGATTTTATTGACATGTTAGAATCAATATTATCTACGATAGAGAAAAGAGATATTATCTATGCAGTGAGCAACTCAAATGTTTTAAAAACAAAAACAATCGAAAGATTGAATGAGTTAGGAATTAAACTGTTACCTCATAGTGAAGAGGAGTTCTTTAAAGAACTGAAATGTTATCTTTGCTCAGAGGAGTTAGAGGAATCTGAATTACAAGAGGCATATATTGGAAAAAAGCTCTTTCGGTAATTTTAGAGGACTCTGAAGCAGTAGCATGTGATGAGATAGTAGAGGTAGAAACAGAAACAGTTTTAGAAACTATAGAGGAAGTTTTAGAAGAGGAACATTCTGAAGTAGTTGAGTTGCCTATAGTATCAGTATCAGATGTTACAAAAAGAGAGCCAGAGGTATTAGAGGTTAAAAATGAAGATTTTAAATTGATGGAGAGTGCTTTAGAGATAAGGTATAGCTCTTTAAAATTGGATAGGTTACCAATTGAATTTTCAACTATAAAGGATATGAAAAATCAAAATCTAATAAAAACTTTTGGGATTACCGATTTAAAAATTGACGAATTACATTTAAAAGAATGTAGCAGTAGAATCGTTGAAATAAATAAGAGGAAATATTTAGAACTAAAGAACAGAGAGTTTAAGTTAGGTTTAGAGATAGACTTAAAAGAGGATGGCTCTTTTAATACGGTTGTAAATAATTACTACTATAAAATATTTAAAAATAATAATGTAAAAAGATTCCTGTTCAATGTGAAGCTTTTAAAAGAGATTTTTGTTGGACATCTTATCGAATTAAAGGGTGAACTATTAACAGGAAAAGTTTCTTTTGAAAATAGAATTGAAGTTATGAAACTAGATCTATTAGAAAAAGAGATTTTAGAGTTAGGAGAGGCTAAAAAAGAGAGATTACTTCAAGAGGAAAATTCATTATACTCTTTAGCACTTCTGAATACAATAGATAAGACACCAGTGCTACAAAGCTGGATAAACTTCAGATGTGACTTAGATAAGGTTCAATTTATCGAAGGGGACAAGATATCTATACAAAGAGTTCATATTATTAAAGGAAATGACTTTAATATAAAAGAAACGATAGTTACTACTTCTCCTATAGAAGCGAGAGAATTAAACGAGACAGAGGTAGTTGCTTACAGAAAAACTTGTGAAATTTCACTAGAAAAGATACCTAGAAAATAGTAAAGAGGTGTTTATTTTGATGTTGAATGGTAATATAAACAAGGATGAGTTCTTCAAAATATTTTCAATAACTGAGGAGTATTTTGAGTCTACAGGTTTAGATTGGGATGAACTTATGAAGATTTATGCCGATTATCTAAAGCTGGTACCTTATTTAGAGAAAGAAGCCGAGCATATAGTTTCGAAACTAATTGATAGTGTAGGAGTTCACTCGGTGAGAAGAAGGGTAAAAAAAGCAACTCACCTTGTAGAAAAGATTATAAGAAAGGGTCGTAAATACGCAGACCGTGGAATAAATGCTGAAAACTATAAAGAGATTATCACTGACCTTATAGGAATACGTGTGCTACATCTATTTAAAGATGACTGGCGTGGAATTCATGGAGAGATTACGAAACTTTGGGATACAAAAGAGACTCCTCAGATTAATATAAGAAGAGGGGACTATAATATTCAAGATTTAAAAAATACTATTCAAGACTTAGATTGTGAGATTATAGTGAGAGATCATGGTTATAGATCTATTCATTATTTGATTGGAGTTCCAGTTACAAAACAAGATGAGGTACTTGTAGAGATACAAGTTAGAACGGTGTTTGAAGAAGCTTGGAGTGAGATAGATCATTTGATGAGATATCCATATGATGTAGATAATCCTATTATAACTGAATATCTTGGAATTTTTAACAGACTTGTTGGAAGTGCAGATGAGATGGGAACGTTTATAAAGAAAATAAAAAAGGAGTTCTCTAACGGAAAAGGTTTAGAGGATAACTTTAGAGAGTTGGATTTAAAATTCAAATAGAGAGAAGAGTTTAGACTCTTCTCTTTTTTCTAAAAAAAAGTTG
>TrinityPET_DN31481_c0_g1_i6 len=2651 path=[0:0-386 1:387-471 3:472-594 4:595-817 6:818-882 8:883-889 9:890-954 11:955-1525 12:1526-1577 14:1578-1609 15:1610-1745 17:1746-1826 18:1827-1890 20:1891-1931 21:1932-2043 23:2044-2225 25:2226-2428 26:2429-2543 28:2544-2571 29:2572-2650]
GAGAGGTGTTACTATGAGTTTTTTCAATAAATTTAATGATACAGATAAAATAAATCTTTTCTTAGGAGATTTCTTGGTTAGACAAGCTGGTTATCCCACAAGAAGAGAGTTAGCAAAACTGTTAATGAAAGATATGAAAGAAAATATAAAAGGCTACATTAGAGATGAAAACTCTTTATTCCAAGTTAGTCAAGTTTACTTAGATGGCGTTGTTAGCAGTAGAAGTTCATTATTGAGAAAAATCAAAAATTTGTATGAAACAAATAGAGAGACTTCAGAATTACTAAATGTTTTTTCTGAGAGTGATAAAATAAATGCTGTTTTTTCTACAGATTACGATATAGTTTTAGATGATATAAATTCAAGTAAGGTAGTAAAAATATTACCAACAGATGAAAATATATGTACAGCATTAAACGGAGAGATCAAGCATTACAAAGTGTTAGGAGATGTAAATAGACATGAAAAATTGTTTGTTTCTATTCAAGATTATAGAAAACTAAATGTTTTAGATTTCTATAAAAATTTCTTTAACAACATAAGAGAGGATATAAAAACATATCCGACGCTAATTTTAGGATTAGATTTAAATAATATAGATTTTATTGACATGTTAGAATCAATATTATCTACGATAGAGAAAAGAGATATTATCTATGCAGTGAGCAACTCAAATGTTTTAAAAACAAAAACAATCGAAAGATTGAATGAGTTAGGAATTAAACTGTTACCTCATAGTGAAGAGGAGTTCTTTAAAGAACTGAAATGTTATCTTTGCTCAGAGGAGTTAGAGGAATCTGAATTACAAGAGGCATATATTGGAAAAAAGCTCTTTCGGTAATTTTAGAGGACTCTGAAGCAGTAGCATGTGATGAGATAGTAGAGGTAGAAACAGAAACAGTTTTAGAAACTATAGAGGAAGTTTTAGAAGAGGAACATTCTGAAGTAGTTGAGTTGCCTATAGTATCAGTATCAGATGTTACAAAAAGAGAGCCAGAGGTATTAGAGGTTAAAAATGAAGATTTTAAATTGATGGAGAGTGCTTTAGAGATAAGGTATAGCTCTTTAAAATTGGATAGGTTACCAATTGAATTTTCAACTATAAAGGATATGAAAAATCAAAATCTAATAAAAACTTTTGGGATTACCGATTTAAAAATTGACGAATTACATTTAAAAGAATGTAGCAGTAGAATCGTTGAAATAAATAAGAGGAAATATTTAGAACTAAAGAACAGAGAGTTTAAGTTAGGTTTAGAGATAGACTTAAAAGAGGATGGCTCTTTTAATACGGTTGTAAATAATTACTACTATAAAATATTTAAAAATAATAATGTAAAAAGATTCCTGTTCAATGTGAAGCTTTTAAAAGAGATTTTTGTTGGACATCTTATCGAATTAAAGGGTGAACTATTAACAGGAAAAGTTTCTTTTGAAAATAGAATTGAAGTTATGAAACTAGATCTATTAGAAAAAGAGATTTTAGAGTTAGGAGAGGCTAAAAAAGAGAGATTACTTCAAGAGGAGAATTCATTATACTCACTAGCCCTTTTAAATGTAATAGATAAAACACCAGTACTACAAAGCTGGATAAACTTCAGATGTGACTTGGATAGAGTTGAATTTATCGAAGGAGACAAGATATCTGTTGAAAGAGTTCATATTATTAGAGGAAATGACTTTAATATTAGAGAAAGAATAGTTACTACTTCTCCAATAGAGGCGAGAGAGCTAAAACAAACAGAAGTAGTTGCTTACAGAAAAACTTGTGAAATTTCACTAGAAAAGATACCTAGAAAATAGTAAAGAGGTGTTTATTTTGATGTTAAACAGTAATATAAACAGGGAAGAATTTTTCAAAATATTCTCAATAACTGAAGAGTATTTTGAATCTACAGGTTTAGATTGGGATGAACTTATGAAGATTTATGCTGACTATTTAAAACTGGTTCCTTATTTAGAAAAAGAAGCTGAGCATATAGTTTCTAAGCTAATTGATAGCGTGGGAGTTCACTCAGTGAGAAGAAGAGTTAAAAAAGCGACACACCTTGTAGAAAAGATTATAAGAAAGGGTCGTAAATACGCAGACCGTGGAATAAATGCTGAAAACTATAAAGAGATTATCACTGACCTTATAGGAATACGTGTGCTACATCTATTTAAAGATGACTGGCGTGGAATTCATGGAGAGATTACGAAACTTTGGGATACAAAAGAGACTCCTCAGATTAATATAAGAAGAGGGGACTATAATATTCAAGATTTAAAAAATACTATTCAAGACTTAGATTGTGAGATTATAGTGAGAGATCATGGTTATAGATCTATTCATTATTTGATTGGAGTTCCAGTTACAAAACAAGATGAGGTACTTGTAGAGATACAAGTTAGAACGGTGTTTGAAGAAGCTTGGAGTGAGATAGATCATTTGATGAGATATCCATATGATGTAGATAATCCTATTATAACTGAATATCTTGGAATTTTTAACAGACTTGTTGGAAGTGCAGATGAGATGGGAACGTTTATAAAGAAAATAAAAAAGGAGTTCTCTAACGGAAAAGGTTTAGAGGATAACTTTAGAGAGTTGGATTTAAAATTCAAATAGAGAGAAGAGTTTAGACTCTTCTCTTTTTTCTAAAAAAAAGTTG
>TrinityPET_DN31481_c0_g1_i7 len=2684 path=[0:0-386 2:387-471 3:472-594 5:595-817 6:818-882 8:883-889 10:890-987 11:988-1558 12:1559-1610 14:1611-1642 15:1643-1778 17:1779-1859 18:1860-1923 20:1924-1964 21:1965-2076 23:2077-2258 25:2259-2461 26:2462-2576 28:2577-2604 29:2605-2683]
GAGAGGTGTTACTATGAGTTTTTTCAATAAATTTAATGATACAGATAAAATAAATCTTTTCTTAGGAGATTTCTTGGTTAGACAAGCTGGTTATCCCACAAGAAGAGAGTTAGCAAAACTGTTAATGAAAGATATGAAAGAAAATATAAAAGGCTACATTAGAGATGAAAACTCTTTATTCCAAGTTAGTCAAGTTTACTTAGATGGCGTTGTTAGCAGTAGAAGTTCATTATTGAGAAAAATCAAAAATTTGTATGAAACAAATAGAGAGACTTCAGAATTACTAAATGTTTTTTCTGAGAGTGATAAAATAAATGCTGTTTTTTCTACAGATTACGATATAGTTTTAGATGATATAAATTCAAGTAAGGTAGTAAAAATATTACCGACAGATGAAAATATATGTCCAACGACAAATGGAGAGATTAAGCATTACAAGGTTTTAGGTGATGTAAATAGGCATGAAAAAATATTTGTTTCTATTCAAGATTATAGAAAACTAAATGTTTTAGATTTCTATAAAAATTTCTTTAACAACATAAGAGAGGATATAAAAACATATCCGACGCTAATTTTAGGATTAGATTTAAATAATGTAGATTTTATTGATATGTTAGAATCGATATTATCTGGAGTAGAGAAAAGAGATATTATTTATGCAGTAAGTAATTCAAACGTTTTAAAAACAAAAACGATTGAAAGATTGAATGACTTAGGAATTAAGTTATTACCTCATAGTGAGGATGAGTTCTTCAAGGAGCTAAAGGATTATCTTTGCTCAGAGGAGCTAGAAGAGTCTGAATTACAAGAGGCATATTTTGGAAAAAAGCTCTTTCGGTAATTTTAGAGGACTCTGAAGCAGTAGCATGTGATGAGATAGTAGAGGTAGAGGTAATTGAAGAGGAGGTTGAAGTTTCAGAAGAGATTTCAGAACCTACTTTAGAAACTGTAGAGGAAGTTTTAGAAGAAACTTCGGAAGTTGTAGAGCTGCCTATAGTATCAGTATCAGATGTTACAAAAAGAGAGCCAGAGGTATTAGAGGTTAAAAATGAAGATTTTAAATTGATGGAGAGTGCTTTAGAGATAAGGTATAGCTCTTTAAAATTGGATAGGTTACCAATTGAATTTTCAACTATAAAGGATATGAAAAATCAAAATCTAATAAAAACTTTTGGGATTACCGATTTAAAAATTGACGAATTACATTTAAAAGAATGTAGCAGTAGAATCGTTGAAATAAATAAGAGGAAATATTTAGAACTAAAGAACAGAGAGTTTAAGTTAGGTTTAGAGATAGACTTAAAAGAGGATGGCTCTTTTAATACGGTTGTAAATAATTACTACTATAAAATATTTAAAAATAATAATGTAAAAAGATTCCTGTTCAATGTGAAGCTTTTAAAAGAGATTTTTGTTGGACATCTTATCGAATTAAAGGGTGAACTATTAACAGGAAAAGTTTCTTTTGAAAATAGAATTGAAGTTATGAAACTAGATCTATTAGAAAAAGAGATTTTAGAGTTAGGAGAGGCTAAAAAAGAGAGATTACTTCAAGAGGAGAATTCATTATACTCACTAGCCCTTTTAAATGTAATAGATAAAACACCAGTACTACAAAGCTGGATAAACTTCAGATGTGACTTGGATAGAGTTGAATTTATCGAAGGAGACAAGATATCTGTTGAAAGAGTTCATATTATTAGAGGAAATGACTTTAATATTAGAGAAAGAATAGTTACTACTTCTCCAATAGAGGCGAGAGAGCTAAAACAAACAGAAGTAGTTGCTTACAGAAAAACTTGTGAAATTTCACTAGAAAAGATACCTAGAAAATAGTAAAGAGGTGTTTATTTTGATGTTAAACAGTAATATAAACAGGGAAGAATTTTTCAAAATATTCTCAATAACTGAAGAGTATTTTGAATCTACAGGTTTAGATTGGGATGAACTTATGAAGATTTATGCTGACTATTTAAAACTGGTTCCTTATTTAGAAAAAGAAGCTGAGCATATAGTTTCTAAGCTAATTGATAGCGTGGGAGTTCACTCAGTGAGAAGAAGAGTTAAAAAAGCGACACACCTTGTAGAAAAGATTATAAGAAAGGGTCGTAAATACGCAGACCGTGGAATAAATGCTGAAAACTATAAAGAGATTATCACTGACCTTATAGGAATACGTGTGCTACATCTATTTAAAGATGACTGGCGTGGAATTCATGGAGAGATTACGAAACTTTGGGATACAAAAGAGACTCCTCAGATTAATATAAGAAGAGGGGACTATAATATTCAAGATTTAAAAAATACTATTCAAGACTTAGATTGTGAGATTATAGTGAGAGATCATGGTTATAGATCTATTCATTATTTGATTGGAGTTCCAGTTACAAAACAAGATGAGGTACTTGTAGAGATACAAGTTAGAACGGTGTTTGAAGAAGCTTGGAGTGAGATAGATCATTTGATGAGATATCCATATGATGTAGATAATCCTATTATAACTGAATATCTTGGAATTTTTAACAGACTTGTTGGAAGTGCAGATGAGATGGGAACGTTTATAAAGAAAATAAAAAAGGAGTTCTCTAACGGAAAAGGTTTAGAGGATAACTTTAGAGAGTTGGATTTAAAATTCAAATAGAGAGAAGAGTTTAGACTCTTCTCTTTTTTCTAAAAAAAAGTTG
>TrinityPET_DN31481_c0_g1_i8 len=2651 path=[0:0-386 2:387-471 3:472-594 4:595-817 6:818-882 8:883-889 9:890-954 11:955-1525 12:1526-1577 14:1578-1609 15:1610-1745 17:1746-1826 18:1827-1890 20:1891-1931 21:1932-2043 23:2044-2225 24:2226-2428 26:2429-2543 27:2544-2571 29:2572-2650]
GAGAGGTGTTACTATGAGTTTTTTCAATAAATTTAATGATACAGATAAAATAAATCTTTTCTTAGGAGATTTCTTGGTTAGACAAGCTGGTTATCCCACAAGAAGAGAGTTAGCAAAACTGTTAATGAAAGATATGAAAGAAAATATAAAAGGCTACATTAGAGATGAAAACTCTTTATTCCAAGTTAGTCAAGTTTACTTAGATGGCGTTGTTAGCAGTAGAAGTTCATTATTGAGAAAAATCAAAAATTTGTATGAAACAAATAGAGAGACTTCAGAATTACTAAATGTTTTTTCTGAGAGTGATAAAATAAATGCTGTTTTTTCTACAGATTACGATATAGTTTTAGATGATATAAATTCAAGTAAGGTAGTAAAAATATTACCGACAGATGAAAATATATGTCCAACGACAAATGGAGAGATTAAGCATTACAAGGTTTTAGGTGATGTAAATAGGCATGAAAAAATATTTGTTTCTATTCAAGATTATAGAAAACTAAATGTTTTAGATTTCTATAAAAATTTCTTTAACAACATAAGAGAGGATATAAAAACATATCCGACGCTAATTTTAGGATTAGATTTAAATAATATAGATTTTATTGACATGTTAGAATCAATATTATCTACGATAGAGAAAAGAGATATTATCTATGCAGTGAGCAACTCAAATGTTTTAAAAACAAAAACAATCGAAAGATTGAATGAGTTAGGAATTAAACTGTTACCTCATAGTGAAGAGGAGTTCTTTAAAGAACTGAAATGTTATCTTTGCTCAGAGGAGTTAGAGGAATCTGAATTACAAGAGGCATATATTGGAAAAAAGCTCTTTCGGTAATTTTAGAGGACTCTGAAGCAGTAGCATGTGATGAGATAGTAGAGGTAGAAACAGAAACAGTTTTAGAAACTATAGAGGAAGTTTTAGAAGAGGAACATTCTGAAGTAGTTGAGTTGCCTATAGTATCAGTATCAGATGTTACAAAAAGAGAGCCAGAGGTATTAGAGGTTAAAAATGAAGATTTTAAATTGATGGAGAGTGCTTTAGAGATAAGGTATAGCTCTTTAAAATTGGATAGGTTACCAATTGAATTTTCAACTATAAAGGATATGAAAAATCAAAATCTAATAAAAACTTTTGGGATTACCGATTTAAAAATTGACGAATTACATTTAAAAGAATGTAGCAGTAGAATCGTTGAAATAAATAAGAGGAAATATTTAGAACTAAAGAACAGAGAGTTTAAGTTAGGTTTAGAGATAGACTTAAAAGAGGATGGCTCTTTTAATACGGTTGTAAATAATTACTACTATAAAATATTTAAAAATAATAATGTAAAAAGATTCCTGTTCAATGTGAAGCTTTTAAAAGAGATTTTTGTTGGACATCTTATCGAATTAAAGGGTGAACTATTAACAGGAAAAGTTTCTTTTGAAAATAGAATTGAAGTTATGAAACTAGATCTATTAGAAAAAGAGATTTTAGAGTTAGGAGAGGCTAAAAAAGAGAGATTACTTCAAGAGGAGAATTCATTATACTCACTAGCCCTTTTAAATGTAATAGATAAAACACCAGTACTACAAAGCTGGATAAACTTCAGATGTGACTTGGATAGAGTTGAATTTATCGAAGGAGACAAGATATCTGTTGAAAGAGTTCATATTATTAGAGGAAATGACTTTAATATTAGAGAAAGAATAGTTACTACTTCTCCAATAGAGGCGAGAGAGCTAAAACAAACAGAAGTAGTTGCTTACAGAAAAACTTGTGAAATTTCACTAGAAAAGATACCTAGAAAATAGTAAAGAGGTGTTTATTTTGATGTTAAACAGTAATATAAACAGGGAAGAATTTTTCAAAATATTCTCAATAACTGAAGAGTATTTTGAATCTACAGGTTTAGATTGGGATGAACTTATGAAGATTTATGCTGACTATTTAAAACTGGTTCCTTATTTAGAAAAAGAAGCTGAGCATATAGTTTCTAAGCTAATTGATAGCGTGGGAGTTCACTCAGTGAGAAGAAGAGTTAAAAAAGCGACACACCTTGTAGAAAAGATTATAAGAAAGGGTCGTAAATACGCAGACCGTGGAATAAATGCTGAAAACTATAAAGAGATTATCACTGACCTTATAGGAATACGTGTGCTACATCTATTTAAAGATGACTGGCGTGGAATTCATGGAGAGATTACGAAACTTTGGGATACAAAAGAGACTCCTCAAATCAATATTAGAAGAGGAGACTACAATATCCAAGACTTAAAAAATACAATTCAAGATTTAGACTGTGAAATCATAGTGAGAGATCATGGATACAGATCTATTCATTATCTAATTGGTGTTCCAGTTACAAAGCAGGATGAAGTTCTTGTAGAGATACAGGTTAGAACAGTGTTTGAAGAGGCTTGGAGTGAGATAGATCATCTGATGAGATATCCATATGATGTAGATAATCCTATTATAACTGAATATCTTGGAATTTTTAACAGACTTGTTGGAAGTGCAGATGAGATGGGAACGTTTATAAAGAAAATAAAAAAAGAGTTTTCTAATGGAAAAGGGTTAGAAGATAACTTTAGAGAGTTGGATTTAAAATTCAAATAGAGAGAAGAGTTTAGACTCTTCTCTTTTTTCTAAAAAAAAGTTG
>TrinityPET_DN31481_c0_g2_i1 len=302 path=[0:0-301]
CGCGGGATAAATGTAGAAAACTACAAAGAGATTATAACTGACCTCATAGGAATACGTGTACTACACCTATTTAAAGATGATTGGCGTGGAATTCATTGTGAAATAACAAAGTTATGGGATACAAAGGAGACTCCTCAGATAAATATTAGACGAGGTGACTATAACATCCAAGATTTAAAAAATACTATTCAAGACTTAGATTGTGAGATAATTGTTAGAGATCATGGTTACAGGTCAATCCATTATCTAATTGGCGTGCCAGTTACAAAGCAAGATGAGGTACTTGTAGAGATTCAAGTGAG
>TrinityPET_DN31477_c0_g1_i1 len=347 path=[0:0-346]
TATTTTAACCAAGACTTTTAATTGTTGAAGGAGGAGCCATGGGAGATAGAGTAGACTATGTAGATAAACACCTCGGAAGTTTAGAAGACTTTGTAAGAGGTAGTTCAAAATATTATTTAGAAGCTTGGAGAAGTGAGAGGATTAAATTTAATTTTGCTGCATTTTTATTTGAAGCTCTATGGTTTGCTTACAGAAAAATGTACACTTGGGCAATCGTTTTAGTTATAATAAATATCTCAATAAACTTATTAACAATCTTAGTTCTTATAAAAACAAAATTTTATATGATTGGAATGATATTAACTCTTATTATTAGAGTATCTATAGGTTTTAAAGCAAATGATATA
>TrinityPET_DN31477_c0_g2_i1 len=693 path=[0:0-692]
GGATAAAGAGGAGATGTTAAGTAGAATATTTAAGAAGAGAATAAACTATTTTAACCAAGACTTTTAATTATTTTTAAGGAGGGGCCATGGAGAGTAGGATAGACTATGTAGATAAACACCTCGGAAGTTTAGAGGATTTTGTAAGAGGGAGTTCAAAATATTATTTAGAAACTTGGAGAAGTGACAAAATAAAATTTAATTTCGCTGCATTTTTATTTGAAGCTCTGTGGTTTGCTTATAGAAAAATGTATGATTGGGCATTTGTCTTGTTGACAATAAATATTTCAATAAATCTATTGACATTTTTGGTTCTTATAAAAACTAAGTTTTACATGGGAGGAATGTTATTAACCCTTGTAATTAGAATTTTTTTAGGTTTTAAAGCAAATGATATATATTATAACAGAGCAAAAAAAATTCTTGAAAAGTGTGAGTTTGAACCCGAAGATAAAGATTGTGGAACAAGTTTATTGGGTGTTTCCTTAATAGTATTTTTAGGGATAATATTTCAAGTTTTATTGGATTTTTATTTGGGGATTACTTTATATTATCAAAGTTAAAAAGAGCTAGACAAGGTGACTAAAACTTGTCTAGCTTTATTAAATTTGAATTAAAATTATTTCTCCATATAGAAAGTGACGTTTAAACTGGCAGTAACTTCGATGTTACTTGGAACAGTTACTGGAATTGGAG
>TrinityPET_DN31591_c0_g1_i3 len=2853 path=[0:0-421 3:422-653 4:654-677 6:678-773 8:774-1492 9:1493-1523 11:1524-1568 13:1569-1634 14:1635-1660 16:1661-2008 17:2009-2015 19:2016-2411 22:2412-2852]
GGTTATTTATGAACTACAAATTTAATCAAAATAAAAACTGCGAATTTTTTCCATGTCACAAAATGGAGAATACCGAGAATTTTAACTGTTTATTTTGTTATTGCCCACTTTATATGCTAGGAAATGAGTGTGGAGGTAAGTATAAACATACTGCAGGAGGAGTTAAAGATTGCTCTGACTGTATCCTTCCCCATATAAAAGATGTAGGGTATGACCATATTCAAAAAAAAATGATGGAAGTTATTGAAATAGTTAGAAATAACCATCTTAAAGATATTGGTGAAGAGGATAAAATAATCAGCTTAAAGTAAGCAAAATTTATAATTATGAGGTGATTTTATGAATCCAAACAATTTTACAGAAAACTCTATGTTAGCATTAACTGATGCTCAAACTCTTGCTCAAACTTATATGCAGCAAAGTATAAAGCCCGAACTCTTGGCTTTAGCACTTGTTGCTCATAAAGAGGGACTTATTGTTAGAGTTCTAACTAAAATGGGTCTTGATACTAACTCTTTACAAAACTCCTTAGAAGCACTTTGTAACAAATTACCTAAAGTTTCAGGAACTCCATCTTCAATTGGAGTGGATACAAAAACTAATGAGATTCTTATTGAAGCACAAAAATTGATGCAATCTATGGGCGATTCTTACATAAGTGTTGAACATATCTTTTTATCTCTTTTAGATAAAACTTCTTTTCTGAATAACTTAGGAATTAATGCTTCATTATTCAAAAGCACTATTTTAGAAATAAGAGGAAATAAAAAGGTCGATTCTCCTAATCCTGAAGTTAAATATGAAGTTTTAGAAAAGTATGGTAGAGATCTTGTTGAACTCGCTAGAAAAGGAAAGATAGATCCTATTATTGGAAGAGATGGTGAAATTAGGAGAACTATACAAATTATTTCTAGAAGAACTAAAAATAATCCAGTTCTTATAGGTGAACCTGGTGTTGGGAAAACAGCTATTGCAGAAGGATTTGCTCAAAGAATTTTAAATGGAGATGTTCCTGATTCTTTAAAAAATAAAAAAGTTTTCTCATTAGATATGGGATCTCTAATTGCTGGAGCTAAATTTAGAGGAGAATTCGAAGAACGTTTAAAAGCTGTCTTAAAAGAAGTTGAGGATTCGAATGGAGAAATTATTCTATTTATTGATGAGATTCACACTATTGTTGGAGCTGGTAAGACTGATGGAGCAATGGATGCAGGAAATCTATTAAAACCTATGCTTGCTAGAGGAGAGATTCGAGTAATTGGAGCTACAACTTTAGATGAGTACAGAAAGTACATTGAAAAAGATCCTGCTCTTGAGAGACGTTTCCAAATCGTTATGGTTAATGAACCGAGTGTTGAAGATACTATCTCTATCTTAAGGGGAATTAAAGAAAAATTTGAAGTTTATCACGGAATAAGAATTGCTGACGGAGCCATTGTAGAAGCTGCTGTACTTAGCAATAGATATATTCCAGATAGACAACTTCCTGATAAGGCAATTGACTTAATTGATGAGGCTGCTGCAATGATTAGAACTGAAATGGATTCTATGCCTGAAGAGTTAGATCAACTAACTCGTAAAGTTATGCAATTAGAAATTGAAAAAGAAGCTTTGAAAAAAGAAACAGATCCTTACTCTAAAGAAAGACTTGAAATTTTAGAGAAAGAACTTTCAAATTTAATTCAAAATAAATCGATTTTAAAAACTCAGTGGGAAAATGAAAAACAAGATTTAAATAAAGTTAAAGATATCAAATCTGAAATTGAAAAAGTAAAACTTGAAATTCTTGAAGCTGAAAGAAAATACGATTTAAATAAATTAGCAGAACTTAAATATGGAAAATTAGCAACACTTGAAAAAGAATTAATTGAAGAACAAAAGCGTCTTGAAGAAGCTCCTGTGAATAGATTAGTTAAACAAGAGGTTGGTGTTGAGGAGATATCTGAAATTATTTCAAAATGGACTGGAATTCCTCTTTCTAAACTTATGGAAAGTGAAAAAGAAAAACTTCTTAGCTTAGAAGATAATTTAAATGCTAAAGTTATTGGACAATCTGAAGCTGTAAAAGCCGTTTCTGAGACAATTCTAAGAGCACGTGCAGGATTGAAAGACCCTAATAGACCTATCGGTTCATTTGTGTTTTTAGGGCCTACTGGAGTTGGAAAAACATATCTAGCTAAATCTCTTGCATACTTCTTGTTTGATGATGAGGAGAATGTACTTCGAATTGATATGAGTGAATATATGGATAAATTCTCTGTAACTAGATTGATTGGTGCTCCTCCAGGGTATGTTGGATATGAAGAAGGTGGACAATTAACTGAAGCTGTTAGAAGAAAGCCTTACTCTGTAATATTGTTTGATGAAATCGAGAAAGCTCATCCAGATACATTCAATATTCTACTTCAAGTATTAGATGATGGTAGATTAACTGATGGACAAGGTCGAGTTGTTGATTTTAAAAATACTTTAATCATTATGACATCTAATATCGGTAGCCATTTAATTTTAGAAGATCCAACTCTTACTAATCATACTAGAGAAAAAATAAATCAAATGATGCTCGCTAACTTTAGACCTGAGTTCCTAAATAGAATTGATGAAACGATTCTATTTAAAGGCCTTGGTATCGATGAAATTAAAAATATAGTTCGACAACTTTTAAAAACTCTTGAAAATAAATTAAAAGAACGAAAAATAAACTTTAGTATAACTGATTCAGCAGCTGAATTTTTAGCTAAAACAGCTTATGATCCTCAATTTGGTGCAAGACCTCTTAGAAGATATATTCAAAAATATATCGAAACTGAAATCGCGAAAATAATTTTAAAAGGTGAAATTAAAGAAAGAGGG
>TrinityPET_DN31591_c0_g1_i4 len=2853 path=[0:0-421 3:422-653 4:654-677 6:678-773 8:774-1492 10:1493-1523 11:1524-1568 12:1569-1634 14:1635-1660 15:1661-2015 19:2016-2411 22:2412-2852]
GGTTATTTATGAACTACAAATTTAATCAAAATAAAAACTGCGAATTTTTTCCATGTCACAAAATGGAGAATACCGAGAATTTTAACTGTTTATTTTGTTATTGCCCACTTTATATGCTAGGAAATGAGTGTGGAGGTAAGTATAAACATACTGCAGGAGGAGTTAAAGATTGCTCTGACTGTATCCTTCCCCATATAAAAGATGTAGGGTATGACCATATTCAAAAAAAAATGATGGAAGTTATTGAAATAGTTAGAAATAACCATCTTAAAGATATTGGTGAAGAGGATAAAATAATCAGCTTAAAGTAAGCAAAATTTATAATTATGAGGTGATTTTATGAATCCAAACAATTTTACAGAAAACTCTATGTTAGCATTAACTGATGCTCAAACTCTTGCTCAAACTTATATGCAGCAAAGTATAAAGCCCGAACTCTTGGCTTTAGCACTTGTTGCTCATAAAGAGGGACTTATTGTTAGAGTTCTAACTAAAATGGGTCTTGATACTAACTCTTTACAAAACTCCTTAGAAGCACTTTGTAACAAATTACCTAAAGTTTCAGGAACTCCATCTTCAATTGGAGTGGATACAAAAACTAATGAGATTCTTATTGAAGCACAAAAATTGATGCAATCTATGGGCGATTCTTACATAAGTGTTGAACATATCTTTTTATCTCTTTTAGATAAAACTTCTTTTCTGAATAACTTAGGAATTAATGCTTCATTATTCAAAAGCACTATTTTAGAAATAAGAGGAAATAAAAAGGTCGATTCTCCTAATCCTGAAGTTAAATATGAAGTTTTAGAAAAGTATGGTAGAGATCTTGTTGAACTCGCTAGAAAAGGAAAGATAGATCCTATTATTGGAAGAGATGGTGAAATTAGGAGAACTATACAAATTATTTCTAGAAGAACTAAAAATAATCCAGTTCTTATAGGTGAACCTGGTGTTGGGAAAACAGCTATTGCAGAAGGATTTGCTCAAAGAATTTTAAATGGAGATGTTCCTGATTCTTTAAAAAATAAAAAAGTTTTCTCATTAGATATGGGATCTCTAATTGCTGGAGCTAAATTTAGAGGAGAATTCGAAGAACGTTTAAAAGCTGTCTTAAAAGAAGTTGAGGATTCGAATGGAGAAATTATTCTATTTATTGATGAGATTCACACTATTGTTGGAGCTGGTAAGACTGATGGAGCAATGGATGCAGGAAATCTATTAAAACCTATGCTTGCTAGAGGAGAGATTCGAGTAATTGGAGCTACAACTTTAGATGAGTACAGAAAGTACATTGAAAAAGATCCTGCTCTTGAGAGACGTTTCCAAATCGTTATGGTTAATGAACCGAGTGTTGAAGATACTATCTCTATCTTAAGGGGAATTAAAGAAAAATTTGAAGTTTATCACGGAATAAGAATTGCTGACGGAGCCATTGTAGAAGCTGCTGTACTTAGCAATAGATATATTCCAGATAGACAACTTCCTGATAAAGCTATCGATTTAATTGATGAAGCTGCAGCTATGATTAGAACTGAAATGGATTCTATGCCTGAAGAGTTAGATCAATTAACTAGAAAAGTTATGCAGCTTGAAATTGAAAAGGAAGCGTTGAAAAAAGAAACTGATCCTTATTCTAAAGAAAGACTTGAAATTTTAGAAAAGGAGCTTTCAAATCTAATTCAAAATAAATCAATTTTAAAAGCACAATGGGAAAATGAAAAACAAGACTTAAATAAGGTTAAAGATATTAAATCTGAAATTGAAAAAGTAAAGCTTGAAATTCTTGAAGCTGAGAGAAAATATGATTTAAACAAACTAGCTGAATTAAAATATGGAAAACTTGCAACTCTTGAAAAAGAATTGATTGAAGAACAAAAACGTTTAGAGGAATCTCCTAGCAATAAACTTGTTAAACAAGAAGTAGGGGTTGAAGAGATTTCTGAAATTATTTCTAAGTGGACAGGGATTCCTCTTTCTAAATTGATGGAAAGTGAAAAAGAGAAACTTTTAAGTTTAGAAGATAATTTAAATGCTAAAGTTATTGGACAATCTGAAGCTGTAAAAGCCGTTTCTGAGACAATTCTAAGAGCACGTGCAGGATTGAAAGACCCTAATAGACCTATCGGTTCATTTGTGTTTTTAGGGCCTACTGGAGTTGGAAAAACATATCTAGCTAAATCTCTTGCATACTTCTTGTTTGATGATGAGGAGAATGTACTTCGAATTGATATGAGTGAATATATGGATAAATTCTCTGTAACTAGATTGATTGGTGCTCCTCCAGGGTATGTTGGATATGAAGAAGGTGGACAATTAACTGAAGCTGTTAGAAGAAAGCCTTACTCTGTAATATTGTTTGATGAAATCGAGAAAGCTCATCCAGATACATTCAATATTCTACTTCAAGTATTAGATGATGGTAGATTAACTGATGGACAAGGTCGAGTTGTTGATTTTAAAAATACTTTAATCATTATGACATCTAATATCGGTAGCCATTTAATTTTAGAAGATCCAACTCTTACTAATCATACTAGAGAAAAAATAAATCAAATGATGCTCGCTAACTTTAGACCTGAGTTCCTAAATAGAATTGATGAAACGATTCTATTTAAAGGCCTTGGTATCGATGAAATTAAAAATATAGTTCGACAACTTTTAAAAACTCTTGAAAATAAATTAAAAGAACGAAAAATAAACTTTAGTATAACTGATTCAGCAGCTGAATTTTTAGCTAAAACAGCTTATGATCCTCAATTTGGTGCAAGACCTCTTAGAAGATATATTCAAAAATATATCGAAACTGAAATCGCGAAAATAATTTTAAAAGGTGAAATTAAAGAAAGAGGG
>TrinityPET_DN31591_c0_g1_i5 len=2856 path=[0:0-421 2:422-743 7:744-776 8:777-1495 9:1496-1526 11:1527-1571 13:1572-1637 14:1638-1663 16:1664-2011 17:2012-2018 19:2019-2414 22:2415-2855]
GGTTATTTATGAACTACAAATTTAATCAAAATAAAAACTGCGAATTTTTTCCATGTCACAAAATGGAGAATACCGAGAATTTTAACTGTTTATTTTGTTATTGCCCACTTTATATGCTAGGAAATGAGTGTGGAGGTAAGTATAAACATACTGCAGGAGGAGTTAAAGATTGCTCTGACTGTATCCTTCCCCATATAAAAGATGTAGGGTATGACCATATTCAAAAAAAAATGATGGAAGTTATTGAAATAGTTAGAAATAACCATCTTAAAGATATTGGTGAAGAGGATAAAATAATCAGCTTAAAGTAAGCAAAATTTATAATTATGAGGTGATTTTATGAATCCAAACAATTTTACAGAAAACTCTATGTTAGCATTAACTGATGCTCAAACTCTTGCTCAAACTTATATGCAGCAAAGCATTAAACCCGAAATTTTAGCACTAGCTTTAGTTGCTCATAAAGAGGGATTAATTGTTAGAGTTTTAACAAAAATGGGAGTTAATACAAATTCTTTACAAAATAGTTTAGAAGATCTTTGTAATAAACTTCCTAAAATTCAAGGAGCTACTAATACTTCAATTGGTTTAGACTCTAAAACAAACGAAATTTTAATGGAAGCACAAAAGCTTATGCAATTGATGGGAGATTCTTACATTAGTGTAGAACATATTTTCCTATCTTTACTTGATAACACAAGTTTTTTAGCAAAATTAGGAATTGACCGTATTCTATTTGAAAAAACTATTTTAGAGATTAGAGGAAATAAGAAAGTAGATTCTCCTAATCCTGAAGTTAAATATGAAGTTTTAGAAAAGTATGGTAGAGATCTTGTTGAACTCGCTAGAAAAGGAAAGATAGATCCTATTATTGGAAGAGATGGTGAAATTAGGAGAACTATACAAATTATTTCTAGAAGAACTAAAAATAATCCAGTTCTTATAGGTGAACCTGGTGTTGGGAAAACAGCTATTGCAGAAGGATTTGCTCAAAGAATTTTAAATGGAGATGTTCCTGATTCTTTAAAAAATAAAAAAGTTTTCTCATTAGATATGGGATCTCTAATTGCTGGAGCTAAATTTAGAGGAGAATTCGAAGAACGTTTAAAAGCTGTCTTAAAAGAAGTTGAGGATTCGAATGGAGAAATTATTCTATTTATTGATGAGATTCACACTATTGTTGGAGCTGGTAAGACTGATGGAGCAATGGATGCAGGAAATCTATTAAAACCTATGCTTGCTAGAGGAGAGATTCGAGTAATTGGAGCTACAACTTTAGATGAGTACAGAAAGTACATTGAAAAAGATCCTGCTCTTGAGAGACGTTTCCAAATCGTTATGGTTAATGAACCGAGTGTTGAAGATACTATCTCTATCTTAAGGGGAATTAAAGAAAAATTTGAAGTTTATCACGGAATAAGAATTGCTGACGGAGCCATTGTAGAAGCTGCTGTACTTAGCAATAGATATATTCCAGATAGACAACTTCCTGATAAGGCAATTGACTTAATTGATGAGGCTGCTGCAATGATTAGAACTGAAATGGATTCTATGCCTGAAGAGTTAGATCAACTAACTCGTAAAGTTATGCAATTAGAAATTGAAAAAGAAGCTTTGAAAAAAGAAACAGATCCTTACTCTAAAGAAAGACTTGAAATTTTAGAGAAAGAACTTTCAAATTTAATTCAAAATAAATCGATTTTAAAAACTCAGTGGGAAAATGAAAAACAAGATTTAAATAAAGTTAAAGATATCAAATCTGAAATTGAAAAAGTAAAACTTGAAATTCTTGAAGCTGAAAGAAAATACGATTTAAATAAATTAGCAGAACTTAAATATGGAAAATTAGCAACACTTGAAAAAGAATTAATTGAAGAACAAAAGCGTCTTGAAGAAGCTCCTGTGAATAGATTAGTTAAACAAGAGGTTGGTGTTGAGGAGATATCTGAAATTATTTCAAAATGGACTGGAATTCCTCTTTCTAAACTTATGGAAAGTGAAAAAGAAAAACTTCTTAGCTTAGAAGATAATTTAAATGCTAAAGTTATTGGACAATCTGAAGCTGTAAAAGCCGTTTCTGAGACAATTCTAAGAGCACGTGCAGGATTGAAAGACCCTAATAGACCTATCGGTTCATTTGTGTTTTTAGGGCCTACTGGAGTTGGAAAAACATATCTAGCTAAATCTCTTGCATACTTCTTGTTTGATGATGAGGAGAATGTACTTCGAATTGATATGAGTGAATATATGGATAAATTCTCTGTAACTAGATTGATTGGTGCTCCTCCAGGGTATGTTGGATATGAAGAAGGTGGACAATTAACTGAAGCTGTTAGAAGAAAGCCTTACTCTGTAATATTGTTTGATGAAATCGAGAAAGCTCATCCAGATACATTCAATATTCTACTTCAAGTATTAGATGATGGTAGATTAACTGATGGACAAGGTCGAGTTGTTGATTTTAAAAATACTTTAATCATTATGACATCTAATATCGGTAGCCATTTAATTTTAGAAGATCCAACTCTTACTAATCATACTAGAGAAAAAATAAATCAAATGATGCTCGCTAACTTTAGACCTGAGTTCCTAAATAGAATTGATGAAACGATTCTATTTAAAGGCCTTGGTATCGATGAAATTAAAAATATAGTTCGACAACTTTTAAAAACTCTTGAAAATAAATTAAAAGAACGAAAAATAAACTTTAGTATAACTGATTCAGCAGCTGAATTTTTAGCTAAAACAGCTTATGATCCTCAATTTGGTGCAAGACCTCTTAGAAGATATATTCAAAAATATATCGAAACTGAAATCGCGAAAATAATTTTAAAAGGTGAAATTAAAGAAAGAGGG
>TrinityPET_DN31591_c0_g2_i1 len=312 path=[0:0-311]
TCTAATGGTGAAATTATATTATTTATTGATGAGATTCATACTATTGTTGGAGCTGGAAAATCTGATGGAGCTATGGACGCTGGAAATCTTTTAAAACCTATGCTTGCTAGAGGAGAGATTCGAGTAATAGGAGCTACTACTTTAGACGAGTACAGAAAGTATATTGAAAAGGATCCAGCTCTTGAAAGACGTTTCCAAATAGTTATGGTCAATGAGCCCACTGTTGAAGATACGATTTCTATACTGAGAGGAATTAAAGAAAAATTTGAGGTTTATCACGGAATTAGAATTGCAGATGGTGCTATTGTAGAG
>TrinityPET_DN31787_c0_g1_i10 len=591 path=[1:0-319 6:320-590]
GAAGTTGACAACCAAGGTTACGATCTTATAGCCGAAGAAAATGGAGTGATACGGCACATCCAGTTAAAGGCTGCACATTTGCATGCCAAAGCGGCAAAACAAAAAGTTCATATCGCATTAGCGAGCAAGCCATCTGGCTGTGTGCTGTGGGTTTACTTTAATGAGGACACACTGGAATTAGGTCCTTTTTTGTTTTTTGGCAGCTCAGCGGGACAACCTTTGCCGAGTTTGGAAGGAATGCACACGGCCAAACACACCAAGGCAAATGCAGAGGGAGTGAAGGCTGAGAGGCCAGAAATTCGTGAAGTCCCGAAAGGAAAATTCGAAAAATTCGAAACAGTTGAGCAAGTGTATGCAAAATTATTCGGAGCCATGCCGTAGGGTGCAATGAAATTGCACCTCTACTTTTCTTCCTCAATACCTTGCACACACGCCGCTCTGAAAACGGTGCAATGCGCTGCGCTTATTGCACCCTACGTGTTTTGTTAATCCGCTGGGGTGGTGTGGCTAAGCGCCATGTCTTGCCAAGGCAACCAAAGGGGCGATCTGCGCCCCGATTCTTCTTATGTCCCGAAATCTAGGACATCGACT
>TrinityPET_DN31853_c0_g1_i1 len=640 path=[0:0-639]
TCTGAATTGCACTGTGAAAGATGATATTCTGCAATGTTCAAACGGAACATCAGGAAATGAAACAACACCCGCATGGACAACAACAGTGACGCCACCCGTGCCAGGCAATGAGTGCGATAGTGTGCAGGATGGCACATATCAACCTGATGATTTGAAGTGCTCGCCTGCGTATTTCAACTGCACTAATGGAACTGGAGTGCCAATGTTGTGCGAAGACGGTTTTATATTTGACCCAATCGCTGAGAATTGTACAATTGCGTGCATGGTCGATGCTTGCAATGGAACATCCGTTGATACTGATTGTATGAATTCGCCTAATGGACCCCAACCAATCGACAATTCTACCTGCACACCGTTCTATGTTCATTGCTCAAATTCAAGTGGAACGTTTAATATGTGCAACGGTAGTCTCTACTTCGATCCTTCTACCCTGAATTGTACTCTGAAAGATGAGATTCCACAGTGTTCTAACGGAACATCAGGCAATGTAACAACACCAGCTTTGACGACCACAGAGATACCACCTGTTCCAGGGGATGAATGTGGTAGTGTACAAGATGGCACTAATCAACCTGAAGACTTAGTTTGCACACCTGCTTATTTCAATTGCACAAATGGAACTGGAATGCCAATGTTGTGT
>TrinityPET_DN31810_c0_g1_i1 len=546 path=[0:0-545]
GCGAAACAGCAATCTCGCATTAAAGCAGCTCTAGAAGTTGCTGAACAACGCGAAAAACCAACTTGGATTGAAGTCGATGTAAACACGATGGAAGGTACTTTCAAGCGTCTGCCTGAGCGTTCCGATCTGTCTGCTGACATCAACGAACAATTGATCGTCGAGCTTTACTCTAAGTAAGGTTTAAACTAAAGAGAGGACACAATGCAGGGTTCTGTAACAGAATTTCTTAAGCCACGTCTTGTTGATATCGAACAAATCAGCACGACACACGCAAAAGTAACTCTTGAGCCGTTAGAGCGTGGTTTCGGCCATACTCTGGGTAATGCACTTCGCCGTATTCTTCTATCTTCAATGCCAGGTTGTGCTGTAACTGAAGTAGAGATTGAAGGCGTTCTTCACGAGTACAGCACCAAAGAAGGTGTTCAGGAAGATATCCTTGAGATTCTCTTGAACCTGAAAGGCTTGGCTGTTCGCGTTGCCGAAGGCAAAGACGAAGTGTTCATTACACTGAATAAATCAGGCTCGGGCCCTGTGGTTGCAGGTGAC
>TrinityPET_DN32154_c0_g2_i1 len=1127 path=[0:0-682 1:683-839 3:840-1126]
GCACAATATAAAAAAATAGAATTTAATAAAAGAAAACTTATACACAGAGTTAGTCAAGTTAGAAAACTATTAAGAATTATAAAAGAAAATGATATTCAAGTTGTTCATGCACACTCAAGAGCTTCATCTTGGAGCTGTGCAATAGCTTGTAGAATCGCTAAAATTCCATTAGTAACAACTATTCATGGAAGACAACCAGTACATCTTAGCAGAAAAATAGTTAAGGCATTTGGAGATTACTCTTTAAGTGTTTGTGAAAACATAAGAGATCATGTTGTTAACGACTTAAAAGTAAAACCTGAAAATATAACTGTTTTAAGAAATATGATTAATACAAAAGAGTATCAAAAGCAATCTTTGATTCAATCTACAAAGAATGAAAAGATTATATCTATTATTGGAAGATTATCAGGTCCAAAAGGGGATGTAACATACAATCTTCTAGATATTTTACACAGAAGAAAGGATTTTAAAATCCAAGTTATCGGTGGAAAAGATATTCCTCAGAGATTTAAGAAGTTTACAGGAAATGTAGATTTTTTAGGATATGTAAATAATGTATCTGACAGAATAAGAGAGTCATCAATTGTTATAGGTGCTGGAAGAGTTGCTGTTGAAGCTATTCTTTGTGAAGTTCCAGTTTTAGCAATTGGAGAAGCTGAATCTGTTGGAATAGTAACTAACGATAGATTAGGGACAGCTTTAAAATCCAATTTTGGTGATATCTCTTTAAATCATACACCACTATTTAGATGGACGGATGTAATTCCTGAAATAGATAAAGGTTTTAATATAAGTAAGGAAGAGTTATCAACTTTAAGAGAAAAAGTTATATCAGAGTTTTCTATTGAAAATATTGTTCATAAAATAGAAAAAATTTATCAACAACAAATAGTAAAAAAAAGCAAATATGAGATGCCTGTTATTATGTATCACAGAGTTATAAAAGATGAAAGTGAAAAGGGTGTTCATGGGACGTATGTAACTGTAAAACAGTTTGACGAGCAGATGAAATATTTAAAAAGTAAAGGGTATGAAACAATAACTTTTGAAGATTTATTAAACAATAAGTATAAACAAAGATTTGATAAAGATAAAAAGTGGATTATGTTAACATTCGATGACGG
>TrinityPET_DN32154_c0_g2_i2 len=1127 path=[0:0-682 2:683-839 3:840-1126]
GCACAATATAAAAAAATAGAATTTAATAAAAGAAAACTTATACACAGAGTTAGTCAAGTTAGAAAACTATTAAGAATTATAAAAGAAAATGATATTCAAGTTGTTCATGCACACTCAAGAGCTTCATCTTGGAGCTGTGCAATAGCTTGTAGAATCGCTAAAATTCCATTAGTAACAACTATTCATGGAAGACAACCAGTACATCTTAGCAGAAAAATAGTTAAGGCATTTGGAGATTACTCTTTAAGTGTTTGTGAAAACATAAGAGATCATGTTGTTAACGACTTAAAAGTAAAACCTGAAAATATAACTGTTTTAAGAAATATGATTAATACAAAAGAGTATCAAAAGCAATCTTTGATTCAATCTACAAAGAATGAAAAGATTATATCTATTATTGGAAGATTATCAGGTCCAAAAGGGGATGTAACATACAATCTTCTAGATATTTTACACAGAAGAAAGGATTTTAAAATCCAAGTTATCGGTGGAAAAGATATTCCTCAGAGATTTAAGAAGTTTACAGGAAATGTAGATTTTTTAGGATATGTAAATAATGTATCTGACAGAATAAGAGAGTCATCAATTGTTATAGGTGCTGGAAGAGTTGCTGTTGAAGCTATTCTTTGTGAAGTTCCAGTTTTAGCAATTGGAGAAGCTGAATCTGTTGGAATAGTAACTAAAGATAGATTAAATACAGCTTTAAAATCAAATTTTGGAGATATATCTTTAAATCATACTCCACTATTTAGATGGACAGATGTTATTCCTGAAATTGATAAGGGATTCAATATGAACAAAGATGAGTTATCTCTTTTAAGAGAAAAGGTAATTGAAGAATTTTCTATTGAAAATATTGTTCATAAAATAGAAAAAATTTATCAACAACAAATAGTAAAAAAAAGCAAATATGAGATGCCTGTTATTATGTATCACAGAGTTATAAAAGATGAAAGTGAAAAGGGTGTTCATGGGACGTATGTAACTGTAAAACAGTTTGACGAGCAGATGAAATATTTAAAAAGTAAAGGGTATGAAACAATAACTTTTGAAGATTTATTAAACAATAAGTATAAACAAAGATTTGATAAAGATAAAAAGTGGATTATGTTAACATTCGATGACGG
>TrinityPET_DN32154_c0_g3_i1 len=525 path=[0:0-524]
GTTACATAAAAATATCTATTTAGATGAAGAGTGGTTTGTAGAAAGACCCTTAGAGGAAGCTTTACTATTCCATAAGGAATCTGGATTCCATCATATTGTAACTCCTTTTGAAAATTTAGTTGGAAAAGATATAACTAAGTTCTTCTTTATAAGTCAAGATGAAGAGGCAATTGCTTCTTTAGAAAAAAATCTTAGAGCAGAATTTACAGAAGGATTTAATATAACTCTTTCTTTAGGGTCTTGTTTAGAGATTATGAAGGATGGAGTTTCTAAAGCGAGTGCTATAGAAGAAGTTTTAAAAAGAGAGGGTATCTGTATAAAAGATACAATCGCTTTTGGAGATGGACTAAATGACCTTGAGATGTTATCTTCTGTTGGAAGAGGGTTCATTATGGGAAATGGAAGTCCTAGATTAAAAGCTCTTCTTCCTGAGAATGAGGTTATAAAAACTAACTCTGAAAATGGAGTTGCTCAAAAACTTAGAGAGTTATTCTTATAAGATATATTTAATTTTAATATTCCTAG
>TrinityPET_DN32154_c0_g4_i1 len=1262 path=[0:0-1261]
GTTGGAAAAGAGCTTTTATCATTTGCTTATCCATACGGAAGTTTAAATGAGGATGTTAAAAAAATTGCTCAAGAATCTGGATATCAATTTGCAGTAGCAACGGACTCAGGAAGTATTACCTTCTCAGACGATCTATTTGAAATTAGAAGAGTGGGAATATTCCCAACAAACAATCTTTTCAATTTTAAAAGAAAGGTATCTGGTAGATATAACTTTATAAAAGTTAAAAGAGAAGAAAAAAGTTATGGGAAAAAGTAACTTAGGGAGGATTAATATGAAGAAAATATTATTGGGGTTATTAGCACTAACAATGTCAGCAACTATGTTTGCTGAAGATAAATTTGGAATAGGGGCTGGAATGGGATTGTCAGATAGCATGTACAAAGGTGCTGAAGATAAGGCTTATCCAATGCCATTATTAGATATCAACTACGGTGATTTTTATGTTAAAGGTGTTACTGTTGGTTATGAATTTTATAAAGATGATGCTTTTGCAGCATCATTATTCTTAGATCCTTTAGCTGGATTTGCAGTAGATGCAGAAGATTTAAAATCTGGATATAACAATATAGATGATAGAAAATTCCAAGCTATGTTTGGATTAAGATTGGATGCAGACACAGGATTCTATGGAGTTAGAACTGGACTTACTGCACAAGTTGGTGAACATGGAGGAGAGGGAAAACTTAGTGCTTTCAAAGCTTATAAAGTTGATGAGAAACTTACAATTGTTCCATCTGTTCACGTTAAAGGATACAGTGGAGATTTCACTGATTACTACTTCGGTGTAAGTAAAGAGGAAGCTAGAAGAAACTCTAAAATAAATGATTCTTATAAAGCTGATACTGCTTACTCAATTGGATTAAACATCACAGCTGACTATAGATTAACTGATAACGTAGCACTTATGGCATTTTTAGGTGTAGAGAAATTCTCAAGTGAGATTTCTGATTCACCTATCGTAGAAGATGGAGTTTTATATTTAGTTGGAGTAGGAGCAAAGTACTACTTCTAGAAAAATTGAGGAGAACAATAAGGATGAAATACAAAGCGATTATATGTGACTTAGATGGAACACTATTAAATGAACATCACACTATTTCAGAAGAGACACAAGAAACTATAAAAGAGATTGTAAATTCTGGTGTAAAATTTATTATAGCAACAGGAAGACATCATAACGATGCTATGACATTTAAAGATATGCTAGGATTAGATAGTTTTTTAATTACTTCGAACGGTGCTAAGGTACATGATTATAG
>TrinityPET_DN32154_c1_g1_i1 len=505 path=[0:0-504]
GGATTTGCTGTAGATGGAGCTGATTTAGCAAGAGGATACGATAATATAGATGATAGAAAGTTCCAAGCTATGTTTGGAATTAGATTAGATGCTGAAACTGGATTCTATGGAGTTAGAACTGGTCTTTCTGCTCAAGTTGGAGAACACGGAGGAGAGGGAAAAATAAGTGCGTTTAAAGCTTATAGAGTAGATGACAAACTTACAATAGTTCCTTCTATTCACGTTAAAGGATACTCGGGAGATTATACTGATTATTACTTTGGTGTAACTTCAGATGAGGCTAGAAGAAATAGCAAAATTGATAGAGCTTATAAAGCGGATGCAGCTTATTCAATGGGGCTTAACTTAACAGCTGACTATAGATTAACTGACAACGTAGCTCTTATGGCATTTTTAGGTGTTGAGAAATTCAGTAGTGAAATTTCAGACTCACCTATTGTAGACGATGGAGTTTTATATTTAGTAGGAATAGGAGCAAAATACTATTTCTAAAATTTTTAAGGAG
>TrinityPET_DN32274_c0_g1_i1 len=327 path=[0:0-326]
CGAGAAGATATTTCTATGCATTTTAGTGAATGAAAAAAATATTAGTTGGAAAATCCACTGCCGAAATAATCATTTGCACCTACCGACTGGTTGAACCCAACTTATTGGAGGCGTTACCGCGATCCCAACTACGATCGACCTCTCTGGAATAATTGGCAACCATGGCATCTGGATAGAACAAATGTTAAACTAGCTGTAAAAATGTACAGAGAAGGACTGGTGGATTTCAAAACCCTTGATAAGTACTGGATGACTCCATCGTCATTTTTGCGAAAGGGCAAAGACTGGTCAGATATTTATCGTCCATCAGGTCGATACGGTGCGAGA
>TrinityPET_DN32453_c0_g1_i1 len=1463 path=[0:0-1462]
GTTTATAAAGATAAATTTAAAAAAATACAACGCGGAGATGAGATGATGAAGAAGATGACAGGTAAGACCTTTGCATTAAGTGCATTGGTTGCCGCCAGCTTTATGGCTGCGGGGGCTATGGCAAGTGATAAAACTGAGCCACGCAACGAAGTTTATAAAGATAAATTTAAAAAAATACAACGCGGAGATGAGATGATGAAGAAGATGACAGGTAAGACCTTTGCATTAAGTGCATTGGTTGCCGCCAGCTTTATGGCTGCGGGGGCTATGGCAAGTGATAAAACTGAGCCACGCAACGAAGTTTATAAAGATAAATTTAAAAATCAATACAATAGCTGGCATGACACCGCAAAGAGTGAAGAGCTTGTTGATGCGCTAGAGCAAGACCCTAATATGGTGATCCTGTGGGCAGGCTATGCATTTGCCAAAGATTATAAAGCCCCTCGTGGCCACATGTATGCCGTGACTGACGTACGTAATACCTTGCGTACTGGCGCGCCAAAAAATGCGGAAGATGGTCCATTACCTATGGCCTGCTGGAGCTGTAAAAGTCCTGATGTCCCTCGTTTAATTGAAGAGCAGGGTGAAGACGGTTACTTTAAAGGTAAGTGGGCGAAAGGTGGCCCAGAAGTGACTAACACTATTGGTTGTAGCGATTGTCACGAAAAAGGTTCACCAAAGTTACGTATTTCTCGTCCTTATGTTGACCGTGCTATGGAGGCTATTGGCACTCCATTTGATAAAGCATCGAAGAAAGACAAGCAATCAATGGTTTGCGGTCAATGTCACGTTGAATACTATTTCGAGAAGAAAGACGATCGTAAAGGTTTCGTCAAATTCCCTTGGGATATGGGCGTAACAGTTGATCAAATGGAAGTTTACTATGATGGTATTGAGTTCTCTGATTGGACTCACGCACTGTCTAAAACGCCAATGTTAAAAGCCCAGCATCCCGAGTATGAAACTTGGAAACTCGGTATTCATGGTAAAAATAATGTCAGTTGCGTTGACTGCCATATGCCTAAAGTGACTAGCCCTGAAGGTAAGAAGTTTACTGACCATAAAGTCGGTAACCCATTTGACCGTTTCGAAGAAACCTGTGCCACTTGCCACAGCCAAACCAAAGAGTTTTTAGTTGGCGTAACTAATGAGCGCAAAGCTAAAGTGAAAGAAATGAAACTCAAAGCGGAAGAGCAATTAGTGAAAGCGCACTTCGAAGCGGCTAAAGCATGGGAGTTAGGTGCTACTGAAGCTGAAATGAAGCCGATTCTGACAGATATCCGTCACGCTCAATGGCGCTGGGATTTGGCGATTGCTTCCCACGGTGTTGCAGCTCACGCTCCTGAAGAAGCACTGCGCGTATTAGGTACTTCTGTTAATAAAGCGGCCGATGCTCGAGTTAAGTTGGCACAGTTGTTAGCGAAAAAAGGCTTAACAGATCCTGTTGCTATCCCTGATATTTC
>TrinityPET_DN32453_c0_g2_i1 len=1661 path=[0:0-1660]
GTTTATAAAGATAAATTTAAAAAAATACAACGCGGAGATGAGATGATGAAGAAGATGACAGGTAAGACCTTTGCATTAAGTGCATTGGTTGCCGCCAGCTTTATGGCTGCGGGGGCTATGGCAAGTGATAAAACTGAGCCACGCAACGAAGTTTATAAAGATAAATTTAAAAAAATACAACGCGGAGATGAGATGATGAAGAAGATGACAGGTAAGACCTTTGCATTAAGTGCATTGGTTGCCGCCAGCTTTATGGCTGCGGGGGCTATGGCAAGTGATAAAACTGAGCCACGCAACGAAGTTTATAAAGATAAATTTAAAAATCAATACAATAGCTGGCATGATACCGCTAAGAGTGATGAGCTTGTTGATGCGCTAGAGCAGGATCCAAACATGGTTATCCTGTGGGCTGGTTATGCCTTTGCCAAAGATTATAAAGCACCGCGTGGCCATATGTATGCGGTGACTGATGTCCGTGACACCCTAAGAACGGGTGCGCCTAAGAATGCCGAAGATGGTCCATTACCTATGGCCTGTTGGAGCTGTAAGAGCCCAGACGTACCGCGTTTAATTGAAGAGCAAGGTGAAGATGGCTACTTCAAAGGTAAGTGGGCGAAGGGCGGCCCAGAAGTCACTAATACCATAGGTTGTAGTGACTGCCATGAAAAAGGCTCGCCAAAATTACGCATTTCTCGTCCTTATGTTGACCGCGCGTTAGAAGCAATTGGCACGCCATTTGACAAAGCCTCTAAGCAAGACAAAGAGTCAATGGTGTGTGCTCAGTGTCACGTAGAGTACTATTTTGAGAAAAAAGACGACAAAAAAGGTTGGGTGAAATTCCCTTGGGATATGGGGATCACTGCTGATCAGATGGAAGTGTACTTTGATAGTATCGAGTTCTCTGATTGGACCCATGCATTGTCTAAAACCCCAATGATAAAAGCGCAGCATCCAGAATATGAAACCTGGAAGATGGGTATTCATGGCAAAAACAATGTGAGCTGTGTTGATTGCCATATGCCAAAAGTGACCAGCGCAGAAGGTAAGAAGTTTACCGATCATAAAGTGGGTAACCCATTTGACCGTTTCGAAGAAACCTGTGCAACTTGCCATAGCCAAACCAAAGAGTTCTTAGAAGGCGTGACCAATGAGCGTAAAGCTAAGGTCAAAGAGCTGAAACTCAAAGCAGAAACGCAATTAGTGAAAGCGCACTTTGAAGCGGCCGCCGCTTGGAAAGCCGGTGCGACTGAAGCTGAAATGAAGCCGATTTTGACTGATATCCGTCATGCGCAATGGCGTTGGGACTTAGCTATTGCCTCTCATGGCGTTGCCGCTCATGCGCCAGAAGAAGCTCTGCGCGTGCTGGGTACTTCTCTGAATAAAGCAGCCGATGCTCGCGTTAAGTTAGCGCAACTGTTAGGCAAAAAAGGTGTCACCGAGCCTGTTGCGATTCCTGATATCTCTACTAAAGCAAAAGCGCAAGCTGTGTTAGGTATGGATATGAAGACCATGGTTGCTGAAAAAGAAGAGTTCAAGAAAAACATCGTACCTAAGTGGGAAGAAGAAGCTAAAAAACGCGAAGCAACTTATAAGTAAGTGATGACTTCAGCGTCGCGGGGAGGGGTAACCTCCCTGTAAAGCAATTTCCCTAGGCTAGTGCT
>TrinityPET_DN32438_c0_g1_i1 len=496 path=[0:0-495]
GTTAAAGAAGAAAAACAATTTCAAGAGAAATTATTGAAGATTTCTAGAGTTTCTAAGACAACTAAAGGAGGAAGAACTATATCTTTCTCTGTTTTAGCTGCTGTAGGAGACGCTGAAGGAAACGTAGGAATAGGACTAGGAAAAGCGAATGGTGTACCTGATGCAATCAGAAAAGCAATCGCTTCTGCTAAGAAAAACATGGTAAAGGTTTCATTAAAAGGAACTACTATTCCTCACGAAATCGTTGGTAAATGGGGAGCAACATCTATATGGATGGCACCAGCTTATGAAGGTACTGGAGTTATCGCAGGATCATCTTGTAGAGAGATTCTTGAGTTAGCAGGAGTACATAACATCCTTACAAAAATTAAAGGATCAAGAAATAAGTTCAACGTTGCAAGAGCTACAATTGAAGGATTAGCAGCATTAAGAACTGCTGAAGAAGTTGCAGCTTTAAGAGGAAAAGAAGTAAAGGAAATCTTAAGCTAGGAGGTAG
>TrinityPET_DN32459_c0_g1_i1 len=307 path=[0:0-58 2:59-123 3:124-149 5:150-156 7:157-157 8:158-259 9:260-306]
TGATTTCTGGTCTTTGCGCCAGAACTGTTCTTTAAAAATTTGGGTATGTGATAGAAGTGGCTAATTAATTACTTTCACTGGTAATTAATTAAGCTGAGGTAAAATTTGCGAGTTCAAGCGCAAGTTTTCGGCGAATGTCGTCTTCACGTTTGAGACAATAACCAGATTGCTTGGGGTTATATGGTCAAGTGAAGAAGCGCATACGGTGGATGCCTTGGCAGTCAGAGGCGATGAAAGACGTGGTAGCCTGCGATAAGCTTCGGGGAGGTGGCAAACAACCTTTGATCCGGAGATTTCTGAATGGGGG
>TrinityPET_DN32459_c0_g1_i3 len=410 path=[0:0-58 2:59-123 3:124-149 5:150-156 6:157-157 8:158-259 10:260-409]
TGATTTCTGGTCTTTGCGCCAGAACTGTTCTTTAAAAATTTGGGTATGTGATAGAAGTGGCTAATTAATTACTTTCACTGGTAATTAATTAAGCTGAGGTAAAATTTGCGAGTTCAAGCGCAAGTTTTCGGCGAATGTCGTCTTCACGTTTGAGACAGTAACCAGATTGCTTGGGGTTATATGGTCAAGTGAAGAAGCGCATACGGTGGATGCCTTGGCAGTCAGAGGCGATGAAAGACGTGGTAGCCTGCGATAAGCTTTGGGGAGTCGGCAAACAGACTGTGATCCAGAGATCTCTGAATGGGGGAACCCAGCCAGCACAAGCTGGTTATCTTGTACTGAATACATAGGTGCAAGAGGCGAACCAGGGGAACTGAAACATCTAAGTACCCTGAGGAAAAGAAATCAAC
>TrinityPET_DN32459_c0_g1_i4 len=408 path=[0:0-58 1:59-120 3:121-146 4:147-154 7:155-155 8:156-257 10:258-407]
TGATTTCTGGTCTTTGCGCCAGAACTGTTCTTTAAAAATTTGGGTATGTGATAGAAGTGACTAACAGCGTGTTTCACTGCACGTTGTTAATCAAGGCAAAATTTGCGAGTTCAAGCGCGAATTTTCGGCGAATGTCGTCTTCACGTTACGAATCTATAACCAGATTGCTTGGGGTTATATGGTCAAGTGAAGAAGCGCATACGGTGGATGCCTTGGCAGTCAGAGGCGATGAAAGACGTGGTAGCCTGCGATAAGCTTTGGGGAGTCGGCAAACAGACTGTGATCCAGAGATCTCTGAATGGGGGAACCCAGCCAGCACAAGCTGGTTATCTTGTACTGAATACATAGGTGCAAGAGGCGAACCAGGGGAACTGAAACATCTAAGTACCCTGAGGAAAAGAAATCAAC
>TrinityPET_DN32498_c0_g2_i1 len=1190 path=[0:0-467 2:468-1189]
AACATCTAACTTAGATCGGTTAATTTCATCTCCACCTCAAAGAAATGCCAAATCCTCCACCCAAAGAAGATACTTGGGCTTTCGGCCCGATTGGTTCTCCTTTTCCAGATAATCCGGTAAGAGCCTTAGGCCAATCGAACATGTACATTGCATTGTGGTACAAGAATGGTAAGCCTTTGCATGGCCACGCTTGGAATAATGGTGGTGTCCTCGAATGTTCGTTTGCATACAACAAAGCGGAACTCAAAGGTGCAAAAGCATTGGGCAGTAGCCAAATTCAGGTTCTCCAATATAAAGGTGATCATAATACACTTGGTTATTGGTACGAATGGGTTCGTTATAAGGATCGTTTTTTGAAGCCTGATGAAAGGCAATTAGTTCGGTGCGGCGATTCTTTTCCTATATACTGGAAAGACCGAAAGGATGGGCCTCTTCTTGGATTTCTGGACAACAAAACAGAAATTGCTCAGTTCTCTCACGACGGGATTGCTGAACAAATTCAAGGAACAGCTCTGGATAATATGTGGATAATCGTACGTAATACTAAGGATGGGCCACCACACTGTGAATGCGGAATTTGCCCAAAACCGGAAGCCGCGCCACCAGGTCCACCTCCTGAAAGAATTATGACTGATGAATGGATGGATATTCGAATGGGCGATCCATGGCCTAAAAAGAATTTGGTGAAGGCTTTGAACAAAACTTTGGACACAATTCCTGGTCAAAACCCGGATCAATATGTGGCATTATGGTACCAGCAAGGAGAACCAATAATGGGACGCGTTTGGAATGATAATGGAAAAGTTCAAGCATGTTTCGGATGGTTTGGAAATGAATATAGTACTAAAGTTGGCTCGGTTCAGATCCTAATTGAGCTGCATGAGAATATTAGAGGATTTGATTATAACTGGATACCGTTCAAAGATTGCTCTGGATTTGGTGAGAAAGAGTGGAATCCAGTTTATGTGGATTATCCTAAAGGAATCATTTCGCCGTGTGTTGTCGACTATGATGGAAAGCTAATTCTTGGAAAGGTCGATATTCGTAACGAGAAAGCAAGTGCTGCATTCAATGGTAAGGAAAACGTGCTTGTTGGACCAAAGGTGCATCCACAAATGGTTCTATGCAGAAAAGCAAAACCAGGATATAAATTTGATAAGTGATTATCAATGATATCACTTTAATTAGGC
>TrinityPET_DN32462_c3_g1_i3 len=724 path=[0:0-181 2:182-604 4:605-644 5:645-685 6:686-723]
AATTAGGAGCGTACAAATATGAACGACTGTGTAATTTTAAAAGGAAAAAAGGACAGATTAGTTGTACAATTAGATAGTGCTATCGATTTTAGTTCTTTAAAAGATAAATTTTCTGAAAAGATTAAACAGGCAGAAGCATTTATAGGTGATACAAAAATAGCCATCGAGTTTACAAATAGAAAACTTACAGAAATAGAGGAAAATATCTTAATCGGAGTAATTAATAAAGAGACGAAAATAAAAATAGCTTTCATTTTTTCTGAAAGATCTATTTTTTCACAGTTGCCAGTAGGGGAGTTTAAGCTTCCTTTTAATAATATAAAAGATGTGACAGATGAAGGAGTAACGAAGTTTCATAAAGGAACTTTACGTTCTGGACACAATTTGGAATTTGAAGGAAACGTTGTTGTGTTAGGAGATGTTAATCCAGGAGCTGTAATAAAGGCAAAAGGAAATGTTGTCGTTTTAGGATATCTAAACGGAACTGTGTATGCAGGTGAAGATGATGGTTCTGAAGCATTTGTGGGTGCGTTTTCATTGAATCCTATTCAAATAAAAATAGGGCAGGTTATAGCAAAAAATCCAAGTACAAATGTGTTAGATGTCAACAAGGTTAAGAAAACTTTAGATTTTGAAGTAGCCTATTTAAAAGATGGAAATATATTTATTGAAAAGTTCAATAAAGCTACCTTAGAACATATGATAAAAATATAGTAAAAAAAAC
>TrinityPET_DN32462_c3_g2_i1 len=519 path=[0:0-518]
GTATGTTGTAACAACTCCAGAAATTTCTGCTGTAAGAGATGCAGATCGTATTATTGGATTATTAGAAGCTAATGAGATTAGAAATCCTAAACTTATTGTAAATCGTCTTAGAGTAGAGATGGTTAAAGATGGAAATATGTTAAGTGTAGAGGACGTAACAGATATTTTAGGAATAAAGCCTATCGGAATTGTTCCAGATGATGAAAATATAGTTATATCTACAAATAAAGGAGAGCCTTTAGTTTATAAAGGGGAATCTTTAGCAGCAAAGGCATACATGAATATAGCAAGCAGAACTCTTGGACAGAATGTAGAATTTTTAGATTTAGATCCAAAAGTTGGTTTCTTTGACAAAATAAAAGAGATATTTAAGAAATAAAAGGAGGATAGACTATGGGATTTTTTAACTTTTTAACTAAAGAAAAATCTAGTTCAGTAGCAAAGGATCGTCTAAAGTTGGTACTGATTCATGATAGAGCTATGCTTTCTCCAAAAACATTAGAGGCATTAAAAAATGAG
>TrinityPET_DN32465_c0_g1_i1 len=366 path=[0:0-365]
GGCTGGAGTCGGTCCCAAGGGTTGGGCTGTTCGCCCATTAAAGCGGTACGCGAGCTGGGTTCAGAACGTCGTGAGACAGTTCGGTCCCTATCCGTCGTGGGCGTAGGAAGTTTGAGAGGAGCTGTCCCTAGTACGAGAGGACCGGGATGGACATACCGCTGGTGCACCAGTTGTCTCGCCAGAGGCATAGCTGGGTAGCTACGTATGGAAGGGATAAACGCTGAAAGCATCTAAGCGTGAAGCCTCCCTCAAGATGAGACTTCCCATTCCTAGTGAAGTAAGACCCCTTGAAGACGACGAGGTTGATAGGCGAGAGGTGGAAGCATGGCGACATGTGTAGCTGACTCGTACTAATAGGTCGAGGAC
>TrinityPET_DN32465_c0_g2_i1 len=355 path=[0:0-354]
GGCTGGAGTCGGTCCCAAGGGTTGGGCTGTTCGCCCATTAAAGCGGTACGCGAGCTGGGTTCAGAACGTCGTTAGACAGTTCGGTCCCTATCCGCTGCGCGCGTTGGAAATTTGAGAAAGGCTGTCCTTAGTACGAGAGGACCGGGACGGACGAACCTCTGGTATGTCAGTTGTACCGCCAGGTGCATGGCTGATTGGCTACGTTCGGGAGGGATAACCGCTGAAAGCATCTAAGCGGGAAGCCTGTTTCGAGATGAGATTTCCTGGCACTTTTTGGTGTGTGAGGCTCCTTATAGATGATGAGGTTGATAGGCCGGGTATGGAAGCGGGGACTGAAGACTCGTGGAGTTGACTG
>TrinityPET_DN32465_c2_g1_i1 len=393 path=[0:0-392]
ACTCAACACAGTTCGGCGTGAAACCGGGCATGGGACAGTGTTAGGTGGGCAGTTTGACTGGGGCGGTCTCCTCCCAAAAAGTACCGGAGGAGTGCAATGGTCGGCTCAGCACGGTTGGCAATCGTGCGTAGAGCGCAAGGGTATAAGCCGGCTTAACTGCGAGTCAGACATGACCAGCAGATGCGAAAGCAGGCCCTAGTGATCCGGTAGTCCCGTGTGGAAGGGCTATCGCTCATCGGACAAAAGGTACTCCGGGATAACAGGCTGATCTCCACCGAGCGTCCATAGCGGCGTGGAGGTTTGGCACCTCGATGTCGGCCCATCGCATCCTGGGGCTGAAGGCGGTCCCAAGGGTTCGGCTGTTCGCCGATTAAAGCGGTACGCGAGCTGGGT
>TrinityPET_DN32469_c0_g1_i1 len=669 path=[0:0-668]
TATGGGTGTAACTAAGCCAATCTACTTAAAAGATAGATGTATTGGATGTGGAAGATGTGTTAAAGTTTGTGATCACGCTGCTACAAGAGTTTTAAAATTAGAAAATCACAGAATTGTAAAGGATTCTTGCTGTTGTGTAGGATGTGGAGAGTGTGTTGAGGCATGTCCATCATCTGCATGGGTAAGACCAGAGCAAAAATTATATAGAATGACAATAGGTGGAAGAACAGGAAAGCAATATCCAAGAATGGGTAAAATGTTCTTAAACTGGGTAACTGAGGATGTTATTCTTCAAGTTATTGGAAACTGGCAGAAGTTCTCTGCTAATGTATTACATCATAAGCCTATGTATATCCATGGAGGTCACTTAATTGATAGAGCTGGATATCAGAAGTTTAAAGAGATGATACTTGATGGAGTAGAGTTAAATCCAGAAGCACAAGTAGCACAAAGAATCCTTTGGGCAGAAACAGAGTATAGAGCTAATATCAACGTTAAGCCAATCTCTCAACACCCGAGTCCAGGAGAGACATATACATTAGAAAAACCTTTTAACTACGGTGGAGGTCACTAAAATTTAGTTTTTAAAATCCAAAAAATATAGTCAGATTAATGGGGACCCCAAAAGGGTTCCCATTAGTCATGTTTGGGACTTTGAATATCAGTTCA
>TrinityPET_DN32561_c0_g2_i1 len=443 path=[0:0-442]
AATGGCTCGAACCAAGCAGACGGCGCGAAAATCGACTGGCGGTAAGGCTCCGCGAAAGCAATTGGCGACTAAGGCGGCGAGGAAATCGGCGCCAGCGACGGGCGGAGTGAAGAAGCCGCATCGTTTTCGCCCTGGAACTGTCGCTCTACGCGAGATTAGAAAATACCAAAAGTCAACTGAATTGCTTCTGCGTAAATTACCATTCCAAAGATTGGTGAGGGAAATCGCGCAGGATTTCAAGACTGACCTCAGATTTCAGTCTTCTGCTGTGCTTGCGTTACAGGAGGCATCAGAGGCTTATCTTGTTGGTCTTTTCGAGGATTCAAATCTTTGTGCGATCCACGCGAAACGTGTAACTATCATGCCAAAGGACATCCAATTGGCACGCCGGGTTCGCGGTGAACGAGCCTAAAAATCGAGTTTTTCAATTAATTAAACCCAAC
>TrinityPET_DN32644_c0_g1_i1 len=633 path=[0:0-632]
AACGCTAAAGATGTGGTTTTATAAATATATTGATAGTAATAAAATTATTTGCCTACTCCTAACTAGTAGATCGTTAATTTAGAAAATTGTGAAACCAATACAGTTGGTAACAGTACTCCACAGATAGATGTCCCAATAGAGTGCCAGCAGGCGTGGTTAGACTGAGCATTTACTTTAGCTCAACTATCTTATATATTAGTATTTATACGGCTATTAACTGGTAAAATAGGAAGTTAGTCGGATCCTACTAATCAATTTCAGTCACATAAAAGACAAGGATTAGATACCCTTTTATGCGTGATGATATTACACAGATAATTAAGTTTAAAATTTAAACAATTTGGCGGTAGAGAAAGAACTCAGAGAAACCTGTGTATTAATTGGATGGTCCACCATTATATTTTCTTAGTATATGCGTTACCTGTATGTCTGTTTAGATTATTGTTAGATCTTTAATCGATAAGTTCTTTATGAATTAAATTCAGGTCGATATAGGGATTGTTACTAAGTTGGCATGGGTTGCATTATAGATATATAATAGCCTAGTTAAAATAGTCTTAATCTGGATTTGAAAGTAAATGTTTGTGTAAATACATTGAATTTTTATTTCTTTAAGTACAAATCGCCCGTCAC
>TrinityPET_DN32644_c0_g2_i1 len=739 path=[1:0-107 2:108-738]
CTAAACAGACGGTTTAGAAAATATTTAAGTCTTTTGTTAATTATTTTTTATAGTGTAAATTTAGAAAATTACTAATTTTATAGGAATAAAAGTAGTAGTCTTGTCTTATAGCCTCCTAAGTGAGTGCCAGCAGGCGTGGTTAGACTATTCGCTATGTTTAGCTTAGCGTTTTTATTAATTCTTGAGTTATATTTGCCAGTACCAGTAAAATGGGATTTGGTTTTTATTATAGATTTGGTTTTTAGATAAGTAAAAGACAAGGATTAGATACCCTTTTATGCTTTTTGATATAGTTAAAATAATTGAGATGATAAATTTAACAAATTTGGCGGTAGTAGAAGAACTCAGAGAAACCTGTTTCTTTAATGGAGGATCCACCAATAGATCTTCTTAATATATTGTTTACCCGTATGTCTGTTTAGGGTACTGTTAGATCTCTAGCCTATTATTAGTTTTATTTTATAATACTTGATTAATTATGACTTGTGTTTAGCTTAATGTTTTTGGCTACTCTATTAGTTAAACTTTAATTCTAATTCAGGTGATATAGGGATTGTTATTAAGGGATTATGGGTTGCAATAAAGAGTTGATATAGTGACGATTTTAATAAACGTCTAATAAGTATTTGAAAGTAAACTTGTTTTGAGCTACATTTGAATGATTTTCTACTAAGTACAAATCGCCCGTCACCTCTATTACAAAATAAATTGAGTAAGTCGTAACAAAGTAGGTCAGCTG
>TrinityPET_DN32644_c0_g2_i2 len=753 path=[0:0-121 2:122-752]
TTTCAGGTTCTTTACTAAACAGGTAGTTATGAAAATATTTATTACATTTTGAACAACCCTCTTTTTTTAAATTTAGAGATTTATTAACTTACTTATACTAGTAAGCATAGAATTCTACCTATTAGCCTCCTAAGTGAGTGCCAGCAGGCGTGGTTAGACTATTCGCTATGTTTAGCTTAGCGTTTTTATTAATTCTTGAGTTATATTTGCCAGTACCAGTAAAATGGGATTTGGTTTTTATTATAGATTTGGTTTTTAGATAAGTAAAAGACAAGGATTAGATACCCTTTTATGCTTTTTGATATAGTTAAAATAATTGAGATGATAAATTTAACAAATTTGGCGGTAGTAGAAGAACTCAGAGAAACCTGTTTCTTTAATGGAGGATCCACCAATAGATCTTCTTAATATATTGTTTACCCGTATGTCTGTTTAGGGTACTGTTAGATCTCTAGCCTATTATTAGTTTTATTTTATAATACTTGATTAATTATGACTTGTGTTTAGCTTAATGTTTTTGGCTACTCTATTAGTTAAACTTTAATTCTAATTCAGGTGATATAGGGATTGTTATTAAGGGATTATGGGTTGCAATAAAGAGTTGATATAGTGACGATTTTAATAAACGTCTAATAAGTATTTGAAAGTAAACTTGTTTTGAGCTACATTTGAATGATTTTCTACTAAGTACAAATCGCCCGTCACCTCTATTACAAAATAAATTGAGTAAGTCGTAACAAAGTAGGTCAGCTG
>TrinityPET_DN32737_c0_g1_i1 len=376 path=[1:0-161 3:162-168 4:169-169 5:170-282 7:283-375]
CAAGAATCGGAACATAAAAAAACAACATGTGATGATCAGGACTGCCAACTACAGATGTGCCAAGACATCCGGGTTTGCAGGTAGCCAAGACAAGATATTTTGCCCTTCGGGGTTTTGATTGCAATGCCAATACCGAGCGGTAGGCCCGATGCCAACTGCCGGAAAAAAAAGCTAAGTCCATAAAATCAGGAGCAATAAAAATGGAAAAAGTGATCTTCAAGCGCGCCGCTTTGAGTGCCGCTGTGGTAGCCGCTCTGGTCGCCCCCGGTATGGCGTTGGCAGCACAGGATATGATGAGCCCCACCTATGGCAAATCCTATGAAGCCTTTATGGAAGAGGGCAAGCTGACTGGTGGCCTATTCTACTTCCAGCGTGA
>TrinityPET_DN32737_c0_g1_i2 len=1262 path=[0:0-350 10:351-385 11:386-427 13:428-623 15:624-629 16:630-652 17:653-661 20:662-703 22:704-800 24:801-973 26:974-1261]
CTGTTCTACTTCCAGCGTGATCGCGACCGCAAAGATACTGGCGGCACAGGTGAGTACGCATCCAATCTGAGTCACGCAACGACTCAAGCCGCACTGAACTTTAACTCCGGTTACGCTTGGAATGTCGTTGGATTGGACTTGGGTGGCTATGGTGCCTATGACCTCACCGATGATCGCTCTCCTGCCAACCAAGAGAATGAATTTTCTTTCGCCGGTAGAAACTGGGATAACAACTTTAAAGATGGAAATGCCGGCAACGGTTTTAGCGTCACTAACGCAGCTCTGAAGTTCAAATTTGGTGACAGTGTTACAGCCAAAGGCGGCTATACCCAGCTCTATGTTCCAGGCGTTATCGGTGTTAACTGGTCTTATCAGCCGGGTACCTACCGTGGTGGTCAAGTCGAAGGCAACTTTGGCGGTCTCTACCTTACTTACGCAATTGCCGATGAATACAAAGCACCGTGGTTTAAAGAGACTGCTGGTTTCTCTAAAAAGACTATGTATGCGGGCAGTTCAGCATTTAGCGATGAAAACAGCATCGACTATATCCACGGTTTAGCTGCTCGTTATACCTTCGAAAATGGCACTGCCGTAACTGGTTCCTTCGGTCAGTCCGAAGGCTATATGGACAGCTACCACTTCAAACTGGCTCACAAGTTTGACGTACTGGGCGGCCTCTCCACCAGCTACCAGTTCTACGGTTCCGAGACCGAGACCTACACCAAGGGCGCTTCCCAGATCGAGACTTATGACGGTCTGGCATGGCAACAAGCTCTGACAGCTGCCTGGGGCATGGGCCCGTACGGCTTCCGTCTGGAAGGTCTGTGGACCAAGGCTGAAGGTGCGGAAGGCAACTACCTGCCCCGTCTGACCCGTGGCTACGCCAACTCTCAGGGCGCCAACGAAATTTGGTGGGACTCCCGCTCTGACTGGAACGCCAACAACGAGAAAGCGCTGTTCTTCGGCGTGACCCGTTCTCTGGATGACCTGGTTGGTGCGCCTGGCTGGTCCGTCGGTGTATCCGGTGCTTACGGTTGGGATATCGAAACCGGTCAAGGCAAGAAAGCAGCCAACGGTGAAGATACCGAATGGGCAGCCAACTTCGATGTCACCTATACCGTGCAGGATGGCAAGCTGAAAGGCACCCTGTTCAAACTGCACTACACCGACTACAACAACGACATAAGCCAGGGCGGCGGTTGGACCGATTACCCCAACATCTTCGCCTCCGAGCACGACGTCAAGTTCCATATCATCATGCC
>TrinityPET_DN32737_c0_g1_i4 len=1145 path=[1:0-161 3:162-168 5:169-281 6:282-387 9:388-726 10:727-761 12:762-993 15:994-999 16:1000-1022 17:1023-1031 20:1032-1073 23:1074-1144]
CAAGAATCGGAACATAAAAAAACAACATGTGATGATCAGGACTGCCAACTACAGATGTGCCAAGACATCCGGGTTTGCAGGTAGCCAAGACAAGATATTTTGCCCTTCGGGGTTTTGATTGCAATGCCAATACCGAGCGGTAGGCCCGATGCCAACTGCCGGAAAAAAAGCTAAGTCCATAAAATCAGGAGCAATAAAAATGGAAAAAGTGATCTTCAAGCGCGCCGCTTTGAGTGCCGCTGTGGTAGCCGCTCTGGTCGCCCCCGGTATGGCGTTGGCAGCTCAGGACATGATGAGCCCGGAATACGGCCAGTCCTATGAAACCTTCGTTAAAGACTCCAAACTGACCGGCGGTCTGTTCTACTTCCAGCGTGATCGTCAGCGCATCGATGGTGACCCGACTGCAGCCAAGAAAGAAGGCAAATACCAGTCCAACCTGAGCCATTCCACCGTTCAAGCCGCTCTTAACTTCAACTCCGGTTATGCCTGGGACACCGTAGGTCTGGATCTGGGCGGCTTCGGTGCCTATGACCTGGCCGTTACCGAAAATCACCCGGTCAACCAGGAAAACGAATTCTCCTTCGCTGGCCGTTCTTGGGGCAACAACGCCAAAGATGGCTCCCCTGAAGGTGGTTTCAGCCTCTCCAACGCAGCGATGAAGCTGAAATTCCTGGACGGCGGCATCACTGCCAAGGGTGGTTATACCCAGCTGTATGTCCCTGGCCAAATCGGTGTTAACTGGTCTTATCAGCCGGGTACCTATCGTGGTGGTCAAGTTGAAGGTAACTTCGGTGGCCTCTACCTGACCTACGCCATCGCTGACGAGTACAAGGCCCCCTGGTACAAAGAGACTCAGGTCTTCTCCCGTGCCAAAGCGTGGATGGATCCGTTCGCTGATGAAAACGTCATCGACTACATCCACGGTATCGCAGCCCGTTACACCTTCGAAAATGGCACTGCAGTGACCGGTTCTTTCGGTCAGTCCGAAGGCTACATGGACAGCTACCACTTCAAACTGGCTCACAAGTTTGACGTACTGGGCGGCCTCTCCACCAGCTACCAGTTCTACGGTTCTGAAACCGATAACAGCGATTACAACGGCCTAGCATGGCAACAAGCATTGACCGCCTCTTGGGCTATGGGAC
>TrinityPET_DN32737_c0_g1_i5 len=411 path=[2:0-132 3:133-139 4:140-140 5:141-253 6:254-359 8:360-410]
TATACAGATGACCCCTAGCCGATGCGCCAAGGCATTCGGGAACCAGGGGACGACACAGACAAGAATTTTTTGCCCTACGGGGAGTTGATTGCAATGCCAATGCCGAGCGGCGGGCCTCTGCCCGACTGCCGGAAAAAAAAAGCTAAGTCCATAAAATCAGGAGCAATAAAAATGGAAAAAGTGATCTTCAAGCGCGCCGCTTTGAGTGCCGCTGTGGTAGCCGCTCTGGTCGCCCCCGGTATGGCGTTGGCAGCTCAGGACATGATGAGCCCGGAATACGGCCAGTCCTATGAAACCTTCGTTAAAGACTCCAAACTGACCGGCGGTCTGTTCTACTTCCAGCGTGATCGTCAGCGCATCCAAGGTGGCGCTACTGGCGATGGAAAATATCATTCCAATCTTAGCCATGGT
>TrinityPET_DN32737_c0_g1_i7 len=1286 path=[0:0-350 10:351-385 11:386-427 14:428-641 16:642-664 17:665-673 19:674-686 21:687-824 24:825-997 26:998-1285]
CTGTTCTACTTCCAGCGTGATCGCGACCGCAAAGATACTGGCGGCACAGGTGAGTACGCATCCAATCTGAGTCACGCAACGACTCAAGCCGCACTGAACTTTAACTCCGGTTACGCTTGGAATGTCGTTGGATTGGACTTGGGTGGCTATGGTGCCTATGACCTCACCGATGATCGCTCTCCTGCCAACCAAGAGAATGAATTTTCTTTCGCCGGTAGAAACTGGGATAACAACTTTAAAGATGGAAATGCCGGCAACGGTTTTAGCGTCACTAACGCAGCTCTGAAGTTCAAATTTGGTGACAGTGTTACAGCCAAAGGCGGCTATACCCAGCTCTATGTTCCAGGCGTTATCGGTGTTAACTGGTCTTATCAGCCGGGTACCTACCGTGGTGGTCAAGTCGAAGGCAACTTTGGCGGTCTCTACCTGACCTACGCCATCGCAGATGAATACAAAGCACCATGGTTCAAAGAAACCCAGAGCTTCTCACGCGCAAAATCCAAACCATGGATCACGACTGGTTATAGCCCGCAAGAAGAACAATACAAGATCGATTACATCCATGGTATCGCTGCGCGCTATACCTTCGAAAATGGCACTGCTGTAACCGGTTCTTTCGGTCAATCCAAAGACTATATGGATAGCTACCACTTCAAACTGGCTCACAAGTTTGATGTGATTGGCGGTCTCTCCACCAGCTACCAATTCTACGGTTCCGAAACATCTGACTTTGATGCAAGTGCCGTTGCTGGCGGCGATTCAGGCAAGACCTACGATGGGCTGGCATGGCAACAAGCGCTGACCGCAGCTTGGAACTACGCCCAATACGGCTTCCGTCTGGAAGGTCTGTGGACCAAGGCTGAAGGTGCGGAAGGCAACTACCTGCCCCGTCTGACCCGTGGCTACGCCAACTCTCAGGGCGCCAACGAAATTTGGTGGGACTCCCGCTCTGACTGGAACGCCAACAACGAGAAAGCGCTGTTCTTCGGCGTGACCCGTTCTCTGGATGACCTGGTTGGTGCGCCTGGCTGGTCCGTCGGTGTATCCGGTGCTTACGGTTGGGATATCGAAACCGGTCAAGGCAAGAAAGCAGCCAACGGTGAAGATACCGAATGGGCAGCCAACTTCGATGTCACCTATACCGTGCAGGATGGCAAGCTGAAAGGCACCCTGTTCAAACTGCACTACACCGACTACAACAACGACATAAGCCAGGGCGGCGGTTGGACCGATTACCCCAACATCTTCGCCTCCGAGCACGACGTCAAGTTCCATATCATCATGCC
>TrinityPET_DN32737_c0_g1_i8 len=1632 path=[1:0-161 3:162-168 5:169-281 6:282-387 9:388-726 10:727-761 12:762-993 15:994-999 16:1000-1022 17:1023-1031 20:1032-1073 22:1074-1170 24:1171-1343 26:1344-1631]
CAAGAATCGGAACATAAAAAAACAACATGTGATGATCAGGACTGCCAACTACAGATGTGCCAAGACATCCGGGTTTGCAGGTAGCCAAGACAAGATATTTTGCCCTTCGGGGTTTTGATTGCAATGCCAATACCGAGCGGTAGGCCCGATGCCAACTGCCGGAAAAAAAGCTAAGTCCATAAAATCAGGAGCAATAAAAATGGAAAAAGTGATCTTCAAGCGCGCCGCTTTGAGTGCCGCTGTGGTAGCCGCTCTGGTCGCCCCCGGTATGGCGTTGGCAGCTCAGGACATGATGAGCCCGGAATACGGCCAGTCCTATGAAACCTTCGTTAAAGACTCCAAACTGACCGGCGGTCTGTTCTACTTCCAGCGTGATCGTCAGCGCATCGATGGTGACCCGACTGCAGCCAAGAAAGAAGGCAAATACCAGTCCAACCTGAGCCATTCCACCGTTCAAGCCGCTCTTAACTTCAACTCCGGTTATGCCTGGGACACCGTAGGTCTGGATCTGGGCGGCTTCGGTGCCTATGACCTGGCCGTTACCGAAAATCACCCGGTCAACCAGGAAAACGAATTCTCCTTCGCTGGCCGTTCTTGGGGCAACAACGCCAAAGATGGCTCCCCTGAAGGTGGTTTCAGCCTCTCCAACGCAGCGATGAAGCTGAAATTCCTGGACGGCGGCATCACTGCCAAGGGTGGTTATACCCAGCTGTATGTCCCTGGCCAAATCGGTGTTAACTGGTCTTATCAGCCGGGTACCTATCGTGGTGGTCAAGTTGAAGGTAACTTCGGTGGCCTCTACCTGACCTACGCCATCGCTGACGAGTACAAGGCCCCCTGGTACAAAGAGACTCAGGTCTTCTCCCGTGCCAAAGCGTGGATGGATCCGTTCGCTGATGAAAACGTCATCGACTACATCCACGGTATCGCAGCCCGTTACACCTTCGAAAATGGCACTGCAGTGACCGGTTCTTTCGGTCAGTCCGAAGGCTACATGGACAGCTACCACTTCAAACTGGCTCACAAGTTTGACGTACTGGGCGGCCTCTCCACCAGCTACCAGTTCTACGGTTCCGAGACCGAGACCTACACCAAGGGCGCTTCCCAGATCGAGACTTATGACGGTCTGGCATGGCAACAAGCTCTGACAGCTGCCTGGGGCATGGGCCCGTACGGCTTCCGTCTGGAAGGTCTGTGGACCAAGGCTGAAGGTGCGGAAGGCAACTACCTGCCCCGTCTGACCCGTGGCTACGCCAACTCTCAGGGCGCCAACGAAATTTGGTGGGACTCCCGCTCTGACTGGAACGCCAACAACGAGAAAGCGCTGTTCTTCGGCGTGACCCGTTCTCTGGATGACCTGGTTGGTGCGCCTGGCTGGTCCGTCGGTGTATCCGGTGCTTACGGTTGGGATATCGAAACCGGTCAAGGCAAGAAAGCAGCCAACGGTGAAGATACCGAATGGGCAGCCAACTTCGATGTCACCTATACCGTGCAGGATGGCAAGCTGAAAGGCACCCTGTTCAAACTGCACTACACCGACTACAACAACGACATAAGCCAGGGCGGCGGTTGGACCGATTACCCCAACATCTTCGCCTCCGAGCACGACGTCAAGTTCCATATCATCATGCC
>TrinityPET_DN32737_c0_g2_i1 len=411 path=[0:0-410]
AAGAAACCCAAGGCTTCTACAAGAGTAAAGCTTGGGGCGATGCAGGAAAGTGGGGAAATACCTTTGATAAAGAAAACGAGATCGACTACATCCATGCCGTCGCCGCTCGTTACACCTTTGACAATGGCACAGCCATTACTGGTTCTTTCGGCCAATCAGCCGATTATATGGATAGCTACCACTTCAAACTGGCTCACAAGTTTGACGTATTGGGCGGCCTGTCAACCAGCTACCAATTCTATGGTTCCGAAACAGAAACGTACAAAAATGCCTCCGGTCGTGATGTAGAAACTTATGATGGCTTGGCATGGCAACAAGCACTGACAGCTGCGTGGAACTATGCGCAGTACGGTTTCCGTCTGGAAGGTATGTGGACCAAAGCTGAGGGTGTTGAAGGTAACTACCTGCCCC
>TrinityPET_DN32737_c0_g3_i1 len=875 path=[0:0-874]
CAAGAATCGGAACATAAAAAAACAACATGTGATGATCAGGACTGCCAACTACAGATGTGCCAAGACATCCGGGTTTGCAGGTAGCCAAGACAAGACTTTTTGCCCTTCGGGGTGTTGATTGCAATACCGATAATCGAGCGGAAGGCACACAGCCAACTGCCGAAAAAAAAGCTAAGTCCATAAAATCAGGAGCTATCTTATGTTCAATAAATCCGCACTGGCTGTTGTCATTGCTTCAGCTTTCGCACTGCCTGCTCATGCAGATATCAAGAATGTCGACATCTATGGCCAGATCGCAATCTCTGCCTGGACTGGTGCTGACTGGGCAACCGTTGATGCCAATGGCGGATACGAGAACCCCATCAAGATCGAAAATGAATCTCGCATCGGTTTCCGTGGCAGCAAGGATTTTGCCAACGGCCCCAAGTTTATCTGGCAAATCGAATCCGGCAACGTCGGTGAGTCTGGCGGTGACGGCAAGCTGGGGGTGCGCGATACCTTCGGTGGTTTCGAGTGGGAAGGGATAGGTAAAGTTCGCGCAGGCCGTATGCTAACACCGCTCTATGAAGTGCTTGACTGGCCGTACAGCAGTATCTCTACCGGTAAAGTGATGGACTGGCGCGGCGACATCATCGGTGGTGGTAACTACGATCGTCAATCCAACATGATCCGCTTTGACTCCGCCAACCACAGTGGCTTCAGCTACAACCTGGCGCTGGGCCGCGGTAACAATACCAATGATGCCAGCTCCAACTTCTATGGCCTGGGCGCTCACTACAATACCGGCCCGCTGACCCTGCACGCGACCTATGAAAAAGGTACTGACCGCAAAATCGGAGAGGGCGCGTTTCATGGAACGCAGAAGCTCGCTAAGA
>TrinityPET_DN32890_c0_g1_i1 len=963 path=[2:0-52 3:53-352 4:353-391 6:392-431 7:432-465 8:466-534 10:535-562 12:563-682 15:683-717 16:718-721 18:722-771 19:772-772 21:773-804 22:805-962]
CGAGTATTTTCATAGCTCATACGACATTCAATATTCCGTTTGTTCTATTTATAGTTTTATCTAGACTTGGAGAGTTTGATTACTCTATCGTTGAAGCAGCTTATGATTTAGGTGCTAACGAGTTTCAAACGTTAAAAAAAGTAATTTTACCTATGCTTACACCTGCTATAATCTCAGGATTTTTAATGTCATTAACTCTATCACTTGATGATTTTGTTACTACGTTCTTTGTTGCGGGACCTGGTTCTTCTACTCTTCCTCTTAGAATATATTCTATGATTAGATTAGGGGTTTCACCTGTTGTAAATGCGTTATCTGTTTTACTTATTGTCTTATCAATAGCACTGACACTTTCTACAAAAAGTTTACAAAAGTACTTTGTAAAATAGGTTCTTATATAGTATAATACTAGCAGTAAATACAGGAGGGTACATATGAAAAAAATCATTAAATTACTATCTCTAGTGATGTTATTAGTTGTTGTAACAGCTTGTTCATCTACTAGTAAGACTCAAGCGGTAAAATATAACAATATCAGAGCTACGTTTGTTACAACACAAGGTGATATTAGTTTCTATCTATATCCTGAAGCTTCACCTATAACTGTAGCTAATTTCATAAATCTTGCAAAAAGAGGTTTCTATGACAACACAAAAATACATAGAGCTGTTGAAAACTTTGTTGTTCAAGGTGGAGACCCTACTGGTAGAGGAGATGGCGGTCCTGGTTATTCTATTCCTGATGAATTCTCTAAATGGTTAGATTTCTATCAGCCTGGAATGTTAGCTATGGCTAATACTGGTCCAGAAACTGGTGGATCACAATTTTTCTTTACACTTTATCCTGCTGATTGGTTAAACAATAAGCATACTATATTTGGTGAATTTATAGAAGAAAAAGATTTCAATAATATCAAAAAACTTGAAGTTGGAGATGTTATAAAAGAAATTAAATTTACAGGAG
>TrinityPET_DN32890_c0_g1_i3 len=1203 path=[2:0-52 3:53-352 4:353-391 6:392-431 7:432-465 8:466-534 11:535-657 14:658-682 15:683-717 17:718-772 21:773-804 23:805-1202]
CGAGTATTTTCATAGCTCATACGACATTCAATATTCCGTTTGTTCTATTTATAGTTTTATCTAGACTTGGAGAGTTTGATTACTCTATCGTTGAAGCAGCTTATGATTTAGGTGCTAACGAGTTTCAAACGTTAAAAAAAGTAATTTTACCTATGCTTACACCTGCTATAATCTCAGGATTTTTAATGTCATTAACTCTATCACTTGATGATTTTGTTACTACGTTCTTTGTTGCGGGACCTGGTTCTTCTACTCTTCCTCTTAGAATATATTCTATGATTAGATTAGGGGTTTCACCTGTTGTAAATGCGTTATCTGTTTTACTTATTGTCTTATCAATAGCACTGACACTTTCTACAAAAAGTTTACAAAAGTACTTTGTAAAATAGGTTCTTATATAGTATAATACTAGCAGTAAATACAGGAGGGTACATATGAAAAAAATCATTAAATTACTATCTCTAGTGATGTTATTAGTTGTTGTAACAGCTTGTTCATCTACTAGTAAGACTCAAGCGGTAAAATATAACAATATTAGAGCTACATTTGTTACAACTCAAGGAGATATTAGTTTCTATTTATATCCTGAAGCTTCACCAATAACTGTAGCTAATTTTATAAATCTTGCTAAAAGAGGATTCTATGACAATACAAAAATACATAGAGCCGTTGAAAACTTTGTAGTTCAAGGTGGAGACCCTACTGGTAGAGGAGATGGAGGTCCTGGTTACTCTATTCCTGATGAATTTTCTAAATGGTTAGACTTCTACCAACCTGGAATGTTAGCTATGGCTAATACTGGTCCTGAAACTGGAGGTTCTCAGTTCTTCTTCACTCTTTATCCTGCTGACTGGTTAAACAATAAACACACTATATTTGGAGAGTTTATTGATGAAAAAGACTTTAACAACATTAAAAAGCTTGAAGTTGGAGATGTTATTAAAGAGATTAGATTCTCAGGAGATATTGACTTGTTCTTATCACTACATAAATCACAAGTTGAAGAATGGAATGCTATTTTAGATAAAGAGTTTCCAAACTTAAAAAAATATCCAATAAAAGATAGATCTGAATTCAGTGGAGATGTTCAAGCTTATTATGATGAATTAAAAGTAATCTATGCTAAAAAAGATACTAAAACTGAAGAAGAGAAAGAATGGCTTATACCTAGATTTATTAGAGCAACTGAAAAGAAGATAAAAG
>TrinityPET_DN32890_c0_g1_i4 len=644 path=[0:0-33 4:34-72 5:73-112 7:113-146 9:147-243 12:244-363 15:364-398 16:399-402 18:403-452 19:453-453 21:454-485 22:486-643]
ATTACTTATTGTTTTATCCATAGCTTTAACCCTATCTACAAAAAGTTTACAAAAGTACTTTGTAAAATAGGTTTTTATATAGTATAATACTAGCAGAAAAAACAGGAGGGCATATATGAAAAAAATCATTAAATTACTATCTCTAGTAGTGATGTTAGCTGTAATGGTGAGTTGTTCATCTACTAGTAAAACTCAAGCAGTAAAATATAACGATATTAGAGCTACTTTTGTAACAACACAAGGGGATATTAGTTTCTATCTATATCCTGAAGCTTCACCTATAACTGTAGCTAATTTCATAAATCTTGCAAAAAGAGGTTTCTATGACAACACAAAAATACATAGAGCTGTTGAAAACTTTGTTGTTCAAGGTGGAGACCCTACTGGTAGAGGAGATGGCGGTCCTGGTTATTCTATTCCTGATGAATTCTCTAAATGGTTAGATTTCTATCAGCCTGGAATGTTAGCTATGGCTAATACTGGTCCAGAAACTGGTGGATCACAATTTTTCTTTACACTTTATCCTGCTGATTGGTTAAACAATAAGCATACTATATTTGGTGAATTTATAGAAGAAAAAGATTTCAATAATATCAAAAAACTTGAAGTTGGAGATGTTATAAAAGAAATTAAATTTACAGGAG
>TrinityPET_DN33048_c6_g1_i1 len=1275 path=[0:0-1274]
CGAGCAATATAGTAAAAATCCAGAAAGTATATATCATCAACCAATTTCTTCTTCATCTTACCTTTATTCATCAAACAAATATTCTTCTTCTTCTTCTTCTTCTGCACAAAGACAAAATAATGCGAACTTTGACTTACCAAACCGACCTGTTATAATGGATCCCCAAGCTCAGATTCGACACTATGCAACAACTACACCAGCAAGCGCTTTACTTCATGACGAATACAGTAAAACAACTAGTTCTCGTCTCACACCTCGAACAAGTAGCAAATCAGGAGACAGTTTCATTCGCCAGCTAAGAGATGAGGGTTTAACAAGAACTCAACGAATAGCAAATCAATTTAAGGAACCACAAGTGAGAAATATTCCACCGCCGCCTACATTTCAGAATATTTATCAGCAAAAAGATTACATGAGTGGCGATCGAATAGATAGCTTGATAAAAGATATGGAATGGAAAATGAGAACTGGAACTGGTGCTGCTGAACGATATAACTGCATCAAATGTGGAGAAGGAATAACGAACGATCGACCCGGTTGTACTGCATTGGACCAAACGTTTCACGTTGCATGTTTTACATGTGCCGAGTGCGGTAAAATGCTTGCCGGTGGTTCCTTCTACAGTATCGATGGAAAACCTTTATGTGAGCAGGATTATAAGAACACACTTGAAAGATGTACGAATTGTGGTGAAGTAATAATGGAAAAACTCTTGCGGGCAGCAGGTGGTACCTACCATCCGGCATGTTTTTATTGCGTGAAATGCAAAAAATGCCTGGACGGAGTGCCATTCACTGTTAATTCAGCCAATAAAATTCACTGTGTCGAATGCTTTCATGAGGCTTATGCTCCACGCTGCGCAGTTTGTTCCAAGCCAATTATTCCAGAAGGGGGTGAAAAAGAATCCGTACGTGTTGTCGCTATGGATAAAAGTTTCCATGTGAATTGCTATAGATGCGAGGATTGCAATGTGCAACTAAATTCTAAAATTGATGGTCACGGATGTTATCCACTCGATCAACATCTTTACTGCAAAAATTGCAATGGTAAAAGATTAATAGCGTTGTCGAAAGCGGCTTGAAAGGAATTGGAAGTTCGCAAGAAAAAAAAAATGCAATGTGTGACTGCAATCTTTAGATATTTCTTATCTTCTACAGTTTCTTATTATTGTTTTTCCTTTCCTTTTACTCATTTAAGATGACAAGATTAAGATTATATGCAGAAGAAAAACTCGATGATAAATACGAAAATTTTTTCTATTCATTGCTTCGGATC
>TrinityPET_DN33051_c0_g1_i1 len=361 path=[0:0-280 2:281-360]
GTCCGTATGAATGTCCTTGCGGACGCTCTAAAAACTATAAATAATGCAGAAAAGCGAGGTAAACGTCAAGTTCTGATTCGTCCATGTTCTAAGGTTATAGTGCGTTTTCTAACAGTTATGATGAAAACTGGCTATATAGGAGAATTTGAAATAATTGACGATCATCGTGCGGGAAAAATCGTTGTTAACTTAACTGGACGTATAAATAAGTGCTCAGTGATCAGTCCCAGATTCGATATCTCATTGAAGGATCTTGAAAAATGGACTTCAAATCTTCTACCTTCTCGTCAATTCGGTCATTTGGTATTAACTACGTCAGCCGGGATTATGGATCATGAAGAAGCGCGAAGGAAACACCATG
>TrinityPET_DN33051_c0_g1_i2 len=407 path=[0:0-280 1:281-406]
GTCCGTATGAATGTCCTTGCGGACGCTCTAAAAACTATAAATAATGCAGAAAAGCGAGGTAAACGTCAAGTTCTGATTCGTCCATGTTCTAAGGTTATAGTGCGTTTTCTAACAGTTATGATGAAAACTGGCTATATAGGAGAATTTGAAATAATTGACGATCATCGTGCGGGAAAAATCGTTGTTAACTTAACTGGACGTATAAATAAGTGCTCAGTGATCAGTCCCAGATTCGATATCTCATTGAAGGATCTTGAAAAATGGACTTCAAATCTTCTACCGTCTCGTCAATTCGGGCATTTGGTGTTAACAACGTCAGCCGGAATTATGGATCACGAAGAAGCGCGAAGGAAACATCATGGTGGAAAAATTCTTGGATTTTTCTTCTATTTATCGCAATTTTGACC
>TrinityPET_DN33172_c0_g1_i2 len=1721 path=[1:0-45 2:46-76 4:77-1291 5:1292-1338 6:1339-1366 8:1367-1440 9:1441-1507 13:1508-1720]
CATCAATAGACTCAATATATTTCATAAATGGAAATTGTGAAAAAAATTTTTCAATTTATACAATTATTCCATTATGACACTTTATTATTAGGGAGGAAAAAATGTCTACAAATTCTACAAAAAAAATGAGCTTTTTTGAAAAATTCCTAAACTTTGTTGAAGTTACAGGAAACAAGTTACCTCATCCAGTTGCGATGTTCTTCGGTTTCTTTGTGGTAACAATTATCTTTTCTATGATTCTTTCGTCAATGGGGGTTTCTGTTAACTATAAAGAAATCTCAAGAGCAACAGGTCAAGTTATTGAAAAAACGACTTATGTTCAAAACCTTCTAACTAGAAGCGGTATTAGAGCAATTTTTGGTACAACAGTTACTAACTTTACAGGTCATGCTGCACTTGGTTCAATCGTTGTTGCTATGCTTGGAGTTGGATTAGCCGAAGGAACAGGTTTACTAAACTCTATTATTAAAAAGATTGTTATTTCGACTCCTAGACAACTAGTTTCTGCTATTGTTGTTTTTGCTGGAGTTATGTCAAATATTGCATCAGATGCAGGATACGTTGTTCTTATTCCACTTGGTGCTGTTATCTTCTTATCATTCGGAAGACATCCACTTGCTGGAATAGCCGCTGCATTTGCCGGAGTTTCTGGTGGATTCTCAGCTAATCTTTTGATAGGAACTACTGATCCACTACTTGGAGGAATTACTACTACGGCTGCGCAGATCGTTTTACCAGGATATTCAGTTACTCCTACAGCTAACTTCTTCTTCATGTTTGCTTCTACATTCTTAATTACATTTGTTGGAGCATGGATTACTGATAAAATTGTTGAACCTAGATTAGGTGAATACAAAGGACCAAAAGATGATGTTAATTTAAATGATCAAATTACCCCTGAAGAGAAAAAAGGGTTAAGAGCTGCTGGTTTTGCTACAATTGCTTTTATAGCTTTAATACTTGCAATGGTACTACCTGAAAATGCAGTATTCAGATTAACTTCAGAAGAGGTTACAAAGTTTATAGCTGCTAACAACAGAGAACCTGGTACAATGGAAATTTTAAAACCATTCTTCAGTGATTCTATCGTATATATCTTAATGCTTGCATTCTTTATTCCAGGATTAGCTTACGGTATTGCTGCTAAAACAGTTAAATCACACAAAGATGTTATCAAAGCTATGACTAAAGCTATGGCTTCTTGTGGACAAGTTTTAGTTATCATATTCGTTTCTGCACAATTCGTTTATGTTTTCTCAAAATCAAACATCGGAATTGTTATAGCTGTTAAGCTTGCTGATGTATTAAAAGATTTAGGAATTTCTGGAATCTGGGCTGCGGTTGGATTAATCTTCTTAACTGCGTTTGTTAACCTGTTTATCGGAGGAGCTTCTTCTAAATGGTTAATGCTATCTCCAGTATTCATTCCTATGTTTGTTGAACTAGGATTAACTCCTGAATATACTCAATTAGCATACAGAATTGGAGATTCGACTACTAACATTATATCTCCATTAATGTCTTACTTCCCAATCATAGTTGGATTCGCATCTAAGTATGAAGAGAAAGAGGGATCAATGGGAATTGGAACTATCATAGCTATGATGTTACCATACTCTATCGTATTCTTAATTGGATGGACAATAATGTTCGTTGCATGGACTTATTTAGGATTACCAATTGGACCTGGAGTAAGCATGTTTATGTAAAAAAAACTAAAG
>TrinityPET_DN33172_c0_g1_i4 len=1720 path=[1:0-45 3:46-75 4:76-1290 5:1291-1337 6:1338-1365 8:1366-1439 10:1440-1490 12:1491-1719]
CATCAATAGACTCAATATATTTCATAAATGGAAATTGTGAAAAAAACTTTTCAGTTTATTCACTTATTCCATAATTCACTTTATTATTAGGGAGGAAAAAATGTCTACAAATTCTACAAAAAAAATGAGCTTTTTTGAAAAATTCCTAAACTTTGTTGAAGTTACAGGAAACAAGTTACCTCATCCAGTTGCGATGTTCTTCGGTTTCTTTGTGGTAACAATTATCTTTTCTATGATTCTTTCGTCAATGGGGGTTTCTGTTAACTATAAAGAAATCTCAAGAGCAACAGGTCAAGTTATTGAAAAAACGACTTATGTTCAAAACCTTCTAACTAGAAGCGGTATTAGAGCAATTTTTGGTACAACAGTTACTAACTTTACAGGTCATGCTGCACTTGGTTCAATCGTTGTTGCTATGCTTGGAGTTGGATTAGCCGAAGGAACAGGTTTACTAAACTCTATTATTAAAAAGATTGTTATTTCGACTCCTAGACAACTAGTTTCTGCTATTGTTGTTTTTGCTGGAGTTATGTCAAATATTGCATCAGATGCAGGATACGTTGTTCTTATTCCACTTGGTGCTGTTATCTTCTTATCATTCGGAAGACATCCACTTGCTGGAATAGCCGCTGCATTTGCCGGAGTTTCTGGTGGATTCTCAGCTAATCTTTTGATAGGAACTACTGATCCACTACTTGGAGGAATTACTACTACGGCTGCGCAGATCGTTTTACCAGGATATTCAGTTACTCCTACAGCTAACTTCTTCTTCATGTTTGCTTCTACATTCTTAATTACATTTGTTGGAGCATGGATTACTGATAAAATTGTTGAACCTAGATTAGGTGAATACAAAGGACCAAAAGATGATGTTAATTTAAATGATCAAATTACCCCTGAAGAGAAAAAAGGGTTAAGAGCTGCTGGTTTTGCTACAATTGCTTTTATAGCTTTAATACTTGCAATGGTACTACCTGAAAATGCAGTATTCAGATTAACTTCAGAAGAGGTTACAAAGTTTATAGCTGCTAACAACAGAGAACCTGGTACAATGGAAATTTTAAAACCATTCTTCAGTGATTCTATCGTATATATCTTAATGCTTGCATTCTTTATTCCAGGATTAGCTTACGGTATTGCTGCTAAAACAGTTAAATCACACAAAGATGTTATCAAAGCTATGACTAAAGCTATGGCTTCTTGTGGACAAGTTTTAGTTATCATATTCGTTTCTGCACAATTCGTTTATGTTTTCTCAAAATCAAACATCGGAATTGTTATAGCTGTTAAGCTTGCTGATGTATTAAAAGATTTAGGAATTTCTGGAATCTGGGCTGCGGTTGGATTAATCTTCTTAACTGCGTTTGTTAACCTGTTTATCGGAGGAGCTTCTTCTAAATGGTTAATGCTATCTCCAGTATTCATTCCTATGTTTGTTGAGTTAGGATTAACTCCTGAATATACACAATTAGCATATAGAATTGGAGATTCGACTACTAATATAATTTCTCCTCTAATGTCGTATTTCCCTATCATAGTTGGATTTGCATCTAAATATGAGGAAAAAGAAGGATCTATGGGAATTGGAACTATCATTGCAATGATGCTTCCATATTCATTAGTTTTCTTAATTGGATGGTCAATTATGTTTATTGCATGGACTTACTTAGGATTACCTATTGGACCTGGAGTTAGCATGTTTATGTAAAAAAAAATAAAA
>TrinityPET_DN33172_c0_g1_i5 len=594 path=[0:0-164 5:165-211 7:212-239 8:240-313 10:314-364 11:365-380 13:381-593]
GCTTACGGTATTGCTGCTAAAACTGTTAAATCACATAAAGATGTTATAAAAGCTATGACTAAAGCTATGGCATCTTGTGGACAAGTTTTAGTTATTATATTCGTTTCAGCTCAATTCGTTTATGTTTTCTCTAAATCAAACATTGGAATTGTTATAGCTGTTAAACTTGCTGATGTATTAAAAGATTTAGGAATTTCTGGAATCTGGGCTGCTGTTGGATTAATCTTCTTAACTGCATTCGTTAACCTGTTTATCGGAGGAGCTTCTTCTAAATGGTTAATGCTATCTCCAGTATTCATTCCTATGTTTGTTGAGTTAGGATTAACTCCTGAATATACACAATTAGCATATAGAATTGGAGATTCAACTACTAACATTATTTCTCCATTAATGTCTTACTTCCCAATCATAGTTGGATTCGCATCTAAGTATGAAGAGAAAGAGGGATCAATGGGAATTGGAACTATCATAGCTATGATGTTACCATACTCTATCGTATTCTTAATTGGATGGACAATAATGTTCGTTGCATGGACTTATTTAGGATTACCAATTGGACCTGGAGTAAGCATGTTTATGTAAAAAAAACTAAAG
>TrinityPET_DN33172_c0_g2_i1 len=414 path=[0:0-413]
GCTGGGGGAACTGGATTACTAAATTCTATAATTAAAAAAATTGTTATTTCAACTCCTAAACAACTAGTTTCAGCTATTGTTGTTTTTGCTGGAGTTATGTCAAATATTGCATCAGATGCTGGGTACGTTGTTTTAATTCCCCTTGGAGCAGTAATCTTCTTATCTTTTGGAAGACATCCACTTGCTGGTATTGCAGCTGCTTTCGCTGGAGTTTCTGGTGGATTCTCTGCTAACCTTTTAATCGGTACTACTGATCCATTACTTGGTGGAATTACAACATCTGCAGCACAAATTGTTTTACCTGGATATTCTGTTACTCCAACTGCAAACTTCTTCTTTATGTTTGCTTCTACTTTCTTTATAACAGCTGTTGGAGCTTGGATAACAGATAAAGTTGTTGAACCTAGATTAGGA
>TrinityPET_DN33158_c2_g1_i1 len=437 path=[0:0-436]
GGATAACGATCGGCTACATGCTGAAATACGTTCCCATATGCCGGTCGTACGAAATTGCTCGGCTCTTGGTCGCCTACATAATTACGCAGGGCTTGAAAAAAGTGATGTTCAGGACGTGTCCATTTACTGTACGATATCCGGACAAAGAGCACGTGGTGATTGTCACGGGCGCCAGTGCGGGAATCGGCAGCGCCACGGCCAGCGAACTGTGCGCCCGAGGCGGCAAGGTCATATGGGCGGCCAGGGACACGGCCAAAGCGTGGCGAAAGCTGAACAACATCTCCTGGACGCTGCACCACGGCAAACGAGGCTACGTCTTGAAATTGGACTTGGCATCCAAGCGCGAAATTGAAAACTTCGTCCAGGAATTCAAAAAACGTTTGCTGCACCCATTGTCAACCAATCAAAAGGAGCCAACAGATGACATCATTGCAGGC
>TrinityPET_DN33296_c0_g1_i1 len=375 path=[0:0-374]
TCTCTGTATCCATTTTCGTCACACCATGAAGACTTTCTCTATCATCTGCGTTGCTCTTCTCGCTGTCTACGCCAGTGCTCTTCGGCTGCCTCCGAAGCAGACTACAAAAAGCCCGCCTGCAAGCGCATCCGGCTTTCAACTTCACGCCCAGAAGGCAGCAGTTGAGGCAGAATTGATGGGTCGCGTCAAGGGATACAGAGAAGGATGCTTCCCGATGCCAAAAGATGGTTGTCGTTGTACCGAAGGAGAATCAGTTATCAGGTACAAAACTGATGCAGAATGTAGAGGATAGACCACAATTCTCGAAAGAAACATCCGTCGATTCGTGAAACAATATCCAACATTTTAAAATCAAATGAATTATTGCTATCGCAA
>TrinityPET_DN33383_c0_g1_i10 len=564 path=[7:0-100 8:101-119 10:120-122 11:123-263 12:264-371 23:372-386 25:387-521 26:522-563]
GCTTTACGTTTAGAAGATATGCGTATTCCTCACTCTTACTTAAAAACATTCCAAGGTCCAGCTACTGGTATCGTTGTAGAACGTGAACGTTTAAACAAATATGGTACTCCTTTATTAGGCGCAACAGTAAAACCAAAATTAGGTCTTTCTGGTAAAAACTACGGACGTGTAGTATACGAAGGTTTAAAAGGTGGTTTAGACTTCTTAAAAGATGATGAAAACATTAACTCTCAACCATTTATGCGTTGGAGAGAACGTTTCTTAAATTGTATGGAAGGTATCAACCGTGCTTCTGCTGCAACAGGTGAAGTTAAAGGTTCATACTTAAACATCACTGCTGGTAATATGGAAGAAGTTATCAAACGTGCAGACTATGCTAAATCAGTAGGTTCTGTAATTGTGATGATCGATTTAGTTATGGGTTACACAGCAATCCAAAGTGCTGCTATCTGGGCTCGTGAAAACGATATGTTATTACATTTACACCGTGCAGGTAACTCTACATACGCTCGTCAAAAGAACCATGGTATTAACTTCCGTGTTATTTGTAAATGGATGCGTATG
>TrinityPET_DN33383_c0_g1_i11 len=1152 path=[11:0-140 13:141-169 14:170-173 17:174-235 19:236-248 23:249-263 25:264-398 26:399-440 28:441-476 29:477-517 31:518-579 32:580-650 34:651-728 35:729-754 36:755-830 38:831-856 40:857-957 41:958-1001 43:1002-1005 46:1006-1025 47:1026-1049 48:1050-1077 50:1078-1151]
ACAGTAAAACCAAAATTAGGTCTTTCTGGTAAAAACTACGGACGTGTAGTATACGAAGGTTTAAAAGGTGGTTTAGACTTCTTAAAAGATGATGAAAACATTAACTCTCAACCATTTATGCGTTGGAGAGAACGTTTCTTATACTGTATGGAAGGTATTAACCGTGCTTCTGCATCTACAGGTGAAGTTAAAGGTTCATATTTAAACATCACTGCAGGTACAATGGAAGAAGTTTACAAACGTGCTGAATATGCTAAATCAGTAGGTTCTGTAATTGTGATGATCGATTTAGTTATGGGTTACACAGCAATCCAAAGTGCTGCTATCTGGGCTCGTGAAAACGATATGTTATTACATTTACACCGTGCAGGTAACTCTACATACGCTCGTCAAAAGAACCATGGTATTAACTTCCGTGTTATTTGTAAATGGATGCGTATGTCTGGTGTAGACCATATCCACGCTGGTACAGTTGTAGGTAAATTAGAAGGTGATCCTTTAATGATTAAAGGTTTCTATGATACTTTATTATTAACACACTTAAACGTTAACTTACCATATGGTATTTTCTTCGAAATGTCATGGGCTAGTTTACGTAAATGTATGCCTGTTGCATCTGGTGGTATTCACTGTGGTCAAATGCACCAATTACTTTACTACTTAGGTGATGATGTAGTTTTACAATTCGGTGGTGGTACAATTGGTCACCCTGATGGTATTCAAGCAGGCGCTACAGCTAACCGTGTTGCTTTAGAAGCAATGATTTTAGCTCGTAACGAAGGTGTTGACTACTTCAATAACCAAGTTGGTCCACAAATTTTACGTGACGCAGCTAGAACATGTGGTCCTTTACAAACTGCTTTAGATTTATGGAAAGATATCAGCTTCAACTACACTTCTACAGATACAGCTGATTTCGCAATCACACCTACAGCAAACGTATAATAAGTTACATTTAAAAAATTAAAGGAGTATTTGAATAGTGAGACTTACACAAGGTTGTTTCTCGTTCTTACCAGATTTAACTGATCAACAAATTGAAAAACAAATTAATTATTGTATCGGCAGAGGCTGGGCAATGAACATTGAATGGACAGATGATCCACATCCTCGTAACAGCTACTGGGAATTATGGGGTTTACCATTATTCGA
>TrinityPET_DN33383_c0_g1_i12 len=1266 path=[13:0-28 15:29-46 18:47-70 21:71-200 24:201-257 26:258-299 27:300-335 29:336-376 30:377-438 32:439-509 34:510-587 35:588-613 37:614-689 38:690-715 39:716-815 41:816-859 42:860-862 44:863-883 47:884-907 48:908-935 50:936-1009 52:1010-1151 53:1152-1265]
TACTGTATGGAAGGTATTAACCGTGCTTCAGCTGCTACAGGTGAAACTAAAGGTTCTTACTTAAACATCACTGCTGGTACTATGGAAGAAGTTTACGCACGTGCCGAATACGGTAAAGCAGTTGGTTCTGTAATTGTAATGATCGACTTAGTTATGGGTTACACAGCAATTCAATCTGCTGCAATTTGGGCTCGTAACAACGATATGATTTTACACTTACACCGTGCAGGTAACTCTACTTACGCTCGTCAAAAAAATCATGGTATTAACTTCCGTGTTATTTGTAAATGGATGCGTATGGCTGGTGTAGATCACATCCACGCTGGTACAGTTGTTGGTAAATTAGAAGGTGATCCTTTAATGATTAAAGGTTTCTACGATACTTTACGTAGAACTACTTTAGACGTTAACTTACCATTTGGTATTTTCTTCGAAATGACATGGGCTAGTTTACGTAAATGTATGCCTGTTGCATCTGGTGGTATTCACTGTGGTCAAATGCACCAATTACTTTACTACTTAGGTGATGATGTAGTTTTACAATTCGGTGGTGGTACAATTGGTCACCCTGATGGTATTCAAGCAGGCGCTACAGCTAACCGTGTTGCTTTAGAGTCAATGGTTATGTCTCGTAATGAAGGTGCTGATTACTTCAGTAACCAAGTTGGTCCTCAAGTTTTACGCGACGCTGCTAGAACATGTGGTCCTTTACAAACAGCTTTAGATTTATGGAAAGATATTAGTTTTAACTATACATCTACAGATACAGCTGATTTCGCTGAAACACCTACATCAAGCAGATAATAAGTTATTTTTAAAAATTAAAGGAGTATTTGAATAGTGAGACTTACACAAGGTTGCTTCTCGTTCTTACCAGATTTAAGTGATCAACAAATTGAAAAACAAATTAATTATTGTATCGGCAGAGGCTGGGCAATGAACATTGAATGGACAGATGATCCACATCCTCGTAACAGCTACTGGGAATTATGGGGTTTACCATTATTCGACGTTAAAGATCCTGGAACAGTAATGTTCGAAATTCGCGAAGCTCGTAAATCATGCGCAGCTGGCTACATCCGTGTAAACGCATTTGATGCTGGTTACGGTACTGAAAGTTGTGTTATGTCTTTCATTGTAAACCGTCCTGCGAACGAACCAGGTTTCTACTTAGATCGTACTGAAGCTGAAGGTCGCCGTATTTCTTACACGATCAAGAGTTACAGTGTTCAAGCTAATCCAGAAGGTGGTCGTTACTAATTTACT
>TrinityPET_DN33383_c0_g1_i2 len=609 path=[27:0-35 29:36-76 30:77-138 32:139-209 33:210-287 35:288-313 36:314-389 38:390-415 40:416-516 41:517-560 43:561-564 46:565-584 47:585-608]
GCTGGTGTAGATCACATCCACGCTGGTACAGTTGTTGGTAAATTAGAAGGTGATCCTTTAATGATTAAAGGTTTCTACGATACTTTACGTAGAACTACTTTAGACGTTAACTTACCATTTGGTATTTTCTTCGAAATGACATGGGCTAGTTTACGTAAATGTATGCCTGTTGCATCTGGTGGTATTCACTGTGGTCAAATGCACCAATTAGTTCATTATTTAGGTGATGATGTTGTATTACAATTTGGTGGTGGTACTATTGGTCACCCAGATGGTATTCAAGCAGGTGCTACAGCTAACCGTGTTGCTTTAGAAGCAATGATTTTAGCTCGTAACGAAGGTGTTGACTACTTCAATAACCAAGTTGGTCCACAAATTTTACGTGACGCAGCTAGAACATGTGGTCCTTTACAAACTGCTTTAGATTTATGGAAAGATATCAGCTTCAACTACACTTCTACAGATACAGCTGATTTCGCAATCACACCTACAGCAAACGTATAATAAGTTACATTTAAAAAATTAAAGGAGTATTTGAATAGTGAGACTTACACAAGGTTGTTTCTCGTTCTTACCAGATTTAACTGATCAACAAATTGAAAAACAAAT
>TrinityPET_DN33383_c0_g1_i3 len=584 path=[0:0-343 3:344-374 4:375-412 5:413-482 7:483-583]
AATCAACCGACAGAACTAATTTATTTAAATTAGTTAAATATCTATTATATATTGCCTTTTTATTCTAAGGAGAAATCAATGTCTCAATCTGTATCAGAACGGACTCGAATTAAAAGTGACCGTTACGAATCTGGTGTAATCCCTTACGCTAAAATGGGTTACTGGGATGCTGCATACGCAGTAAAAGCAACTGATGTTCTTGCATTATTCCGTATTACACCACAACCAGGTGTGGATCCAGTAGAAGCTGCTGCAGCTGTAGCTGGTGAATCTTCAACAGCAACATGGACAGTTGTATGGACTGACTTATTAACAGCTTGTGACCGTTACCGTGCTAAAGCTTACCGTGTAGATCCAGTTCCAAATACAACAGATCAATACTTCGCTTTCATCGCATACGAATGTGATTTATTTGAAGAAGGTTCTTTAGCTAACTTAACAGCATCTATTATTGGTAACGTATTCGGTTTTAAAGCAGTGTCAGCTTTACGTTTAGAAGATATGCGTATTCCTCACTCTTACTTAAAAACATTCCAAGGTCCAGCTACTGGTATCGTTGTAGAACGTGAACGTTTAAACAAATA
>TrinityPET_DN33383_c0_g1_i4 len=2014 path=[0:0-343 2:344-374 4:375-412 6:413-482 7:483-583 9:584-605 11:606-746 13:747-775 15:776-793 18:794-817 22:818-869 25:870-1004 26:1005-1046 28:1047-1082 29:1083-1123 31:1124-1185 32:1186-1256 34:1257-1334 35:1335-1360 36:1361-1436 38:1437-1462 40:1463-1563 41:1564-1607 42:1608-1610 45:1611-1611 46:1612-1631 47:1632-1655 49:1656-1683 50:1684-1757 51:1758-1899 53:1900-2013]
AATCAACCGACAGAACTAATTTATTTAAATTAGTTAAATATCTATTATATATTGCCTTTTTATTCTAAGGAGAAATCAATGTCTCAATCTGTATCAGAACGGACTCGAATTAAAAGTGACCGTTACGAATCTGGTGTAATCCCTTACGCTAAAATGGGTTACTGGGATGCTGCATACGCAGTAAAAGCAACTGATGTTCTTGCATTATTCCGTATTACACCACAACCAGGTGTGGATCCAGTAGAAGCTGCTGCAGCTGTAGCTGGTGAATCTTCAACAGCAACATGGACAGTTGTATGGACTGACTTATTAACAGCTTGTGACCGTTACCGTGCTAAAGCTTATCGCGTAGACCCAGTTCCAAATACTACAGACCAATACTTCGCTTTCATCGCATACGAATGTGATTTATTCGAAGAAGGTTCTTTAGCAAACTTAACAGCGTCTATCATTGGTAACGTATTCGGTTTCAAAGCAGTATCTGCTTTACGTTTAGAAGATATGCGTATTCCTCACTCTTACTTAAAAACATTCCAAGGTCCAGCTACTGGTATCGTTGTAGAACGTGAACGTTTAAACAAATACGGTACTCCATTATTAGGTGCTACAGTAAAACCAAAATTAGGTCTTTCTGGTAAAAACTACGGACGTGTAGTATACGAAGGTTTAAAAGGTGGTTTAGACTTCTTAAAAGATGATGAAAACATTAACTCTCAACCATTTATGCGTTGGAGAGAACGTTTCTTATACTGTATGGAAGGTATTAACCGTGCTTCAGCTGCTACAGGTGAAACTAAAGGTTCTTACTTAAACATCACAGCTGGTACAATGGAAGAAGTTTACGCACGTGCAGAATATGCAAAAGCAGTTGGTTCTGTAATTGTGATGATCGATTTAGTTATGGGTTACACAGCAATCCAAAGTGCTGCTATCTGGGCTCGTGAAAACGATATGTTATTACATTTACACCGTGCAGGTAACTCTACATACGCTCGTCAAAAGAACCATGGTATTAACTTCCGTGTTATTTGTAAATGGATGCGTATGTCTGGTGTAGACCATATCCACGCTGGTACAGTTGTAGGTAAATTAGAAGGTGATCCTTTAATGATTAAAGGTTTCTATGATACTTTATTATTAACACACTTAAACGTTAACTTACCATATGGTATTTTCTTCGAAATGTCATGGGCTAGTTTACGTAAATGTATGCCTGTTGCATCTGGTGGTATTCACTGTGGTCAAATGCACCAATTACTTTACTACTTAGGTGATGATGTAGTTTTACAATTCGGTGGTGGTACAATTGGTCACCCTGATGGTATTCAAGCAGGCGCTACAGCTAACCGTGTTGCTTTAGAAGCAATGATTTTAGCTCGTAACGAAGGTGTTGACTACTTCAATAACCAAGTTGGTCCACAAATTTTACGTGACGCAGCTAGAACATGTGGTCCTTTACAAACTGCTTTAGATTTATGGAAAGATATCAGCTTCAACTACACTTCTACAGATACAGCTGATTTCGCAATCACACCTACAGCAAACGTATAATAAGTTACATTTAAAAAATTAAAGGAGTATTTGAATAGTGAGACTTACACAAGGTTGCTTTTCGTTCTTACCAGATTTAACTGATCAACAAATTGAAAAACAAATCGCTTACTGTATTAGAAAAGGTTTAGCGATGAACATTGAATGGACAGATGATCCACATCCTCGTAACAGCTACTGGGAATTATGGGGTTTACCATTATTCGATATTAAAGATCCAGCATCTGTAATGTTTGAATTACGTGAAGCTCGTAAATCATGTGCAGCTGGCTATATCCGTATTAACGCATTCGATGCTTCTTACGGTACAGAAAGTTGTGTGATGTCATTCATCGTAAACCGTCCAGCTAACGAACCAGGTTTCTACTTAGATCGTACTGAAGCTGAAGGTCGCCGTATTTCTTACACGATCAAGAGTTACAGTGTTCAAGCTAATCCAGAAGGTGGTCGTTACTAATTTACT
>TrinityPET_DN33383_c0_g1_i5 len=1407 path=[11:0-140 13:141-169 14:170-173 17:174-235 20:236-341 24:342-398 26:399-440 27:441-476 29:477-517 30:518-579 32:580-650 34:651-728 35:729-754 37:755-830 38:831-856 39:857-956 41:957-1000 42:1001-1003 44:1004-1024 47:1025-1048 48:1049-1076 50:1077-1150 52:1151-1292 53:1293-1406]
ACAGTAAAACCAAAATTAGGTCTTTCTGGTAAAAACTACGGACGTGTAGTATACGAAGGTTTAAAAGGTGGTTTAGACTTCTTAAAAGATGATGAAAACATTAACTCTCAACCATTTATGCGTTGGAGAGAACGTTTCTTATACTGTATGGAAGGTATTAACCGTGCTTCTGCATCTACAGGTGAAGTTAAAGGTTCATATTTAAACATCACTGCAGGTACAATGGAAGAAGTTTATAAACGTGCCGAATATGCTAAATCTGTAGGTTCAGTTATTGTAATGATCGACTTAGTAATGGGCTACACAGCAATTCAAAGTGCTGCTATCTGGTCTCGTAACAATGATATGATTTTACACTTACACCGTGCAGGTAACTCTACTTACGCTCGTCAAAAAAATCATGGTATTAACTTCCGTGTTATTTGTAAATGGATGCGTATGGCTGGTGTAGATCACATCCACGCTGGTACAGTTGTTGGTAAATTAGAAGGTGATCCTTTAATGATTAAAGGTTTCTACGATACTTTACGTAGAACTACTTTAGACGTTAACTTACCATTTGGTATTTTCTTCGAAATGACATGGGCTAGTTTACGTAAATGTATGCCTGTTGCATCTGGTGGTATTCACTGTGGTCAAATGCACCAATTACTTTACTACTTAGGTGATGATGTAGTTTTACAATTCGGTGGTGGTACAATTGGTCACCCTGATGGTATTCAAGCAGGCGCTACAGCTAACCGTGTTGCTTTAGAGTCAATGGTTATGTCTCGTAATGAAGGTGCTGATTACTTCAGTAACCAAGTTGGTCCTCAAGTTTTACGCGACGCTGCTAGAACATGTGGTCCTTTACAAACAGCTTTAGATTTATGGAAAGATATTAGTTTTAACTATACATCTACAGATACAGCTGATTTCGCTGAAACACCTACATCAAGCAGATAATAAGTTATTTTTAAAAATTAAAGGAGTATTTGAATAGTGAGACTTACACAAGGTTGCTTCTCGTTCTTACCAGATTTAAGTGATCAACAAATTGAAAAACAAATTAATTATTGTATCGGCAGAGGCTGGGCAATGAACATTGAATGGACAGATGATCCACATCCTCGTAACAGCTACTGGGAATTATGGGGTTTACCATTATTCGACGTTAAAGATCCTGGAACAGTAATGTTCGAAATTCGCGAAGCTCGTAAATCATGCGCAGCTGGCTACATCCGTGTAAACGCATTTGATGCTGGTTACGGTACTGAAAGTTGTGTTATGTCTTTCATTGTAAACCGTCCTGCGAACGAACCAGGTTTCTACTTAGATCGTACTGAAGCTGAAGGTCGCCGTATTTCTTACACGATCAAGAGTTACAGTGTTCAAGCTAATCCAGAAGGTGGTCGTTACTAATTTACT
>TrinityPET_DN33383_c0_g1_i9 len=490 path=[1:0-45 10:46-48 11:49-189 12:190-297 23:298-312 25:313-447 26:448-489]
TGTAGAGCGTGAGCGTTTAAACAAATATGGTGTACCATTATTAGGTGCAACAGTAAAACCAAAATTAGGTCTTTCTGGTAAAAACTACGGACGTGTAGTATACGAAGGTTTAAAAGGTGGTTTAGACTTCTTAAAAGATGATGAAAACATTAACTCTCAACCATTTATGCGTTGGAGAGAACGTTTCTTAAATTGTATGGAAGGTATCAACCGTGCTTCTGCTGCAACAGGTGAAGTTAAAGGTTCATACTTAAACATCACTGCTGGTAATATGGAAGAAGTTATCAAACGTGCAGACTATGCTAAATCAGTAGGTTCTGTAATTGTGATGATCGATTTAGTTATGGGTTACACAGCAATCCAAAGTGCTGCTATCTGGGCTCGTGAAAACGATATGTTATTACATTTACACCGTGCAGGTAACTCTACATACGCTCGTCAAAAGAACCATGGTATTAACTTCCGTGTTATTTGTAAATGGATGCGTATG
>TrinityPET_DN33581_c0_g1_i2 len=634 path=[1:0-133 14:134-633]
TAGAAGTCATGGTACCGTTATTTCCGGATGACGGCAGATTATGGGTTCAGCTCGCACAATTTTATCTAATGGTCGAAGACTATGATAAAGCGCTAGCGACTTATGACTTGGCATATCGTAATGGTTTCTTAGAAACTGGAGCTAACATTACTCGTTTAGCTCAGCTGATGGCTCAAAAAGGTGCGCCTTACCAAGCAGCAAAAGTGTTTGAGAAGCACATGAAATCTGGCTTGATCACGCAGGATGTTAAGTCCTATGAGATTTTGGCTGGTTTCTATCAAAACGCGAAAGAGTTTAAAGAAGCTGCAGAACTTTATGGCAAAGCCGCTGCAATCAGCAATGACGGTAAGCTTTATTTAAAGCAAGGTCGCTTACTAAGCTTGGAAGAAAAATACTCTGAAGCGATACCAGTGCTTGAAAAAGCCATCTCTTTAGGTATTGAGCATCCTGGTGAAGCAAACTTTGAATTGGCTTTAGCTCATTTAAGTTTGAAACAGTATAAGTCTGCTTATAACCGTGCAGTATTAGCTGCAAAGGATAAGAAGACTGAGAAGAGTGCAAACAGCTATATCTCTTACATCAAAGAGAAAGCTCGTATGCATAACGTCGAACTGTAATTCATCTAATTTGCTAG
>TrinityPET_DN33581_c0_g1_i3 len=2176 path=[0:0-120 4:121-279 5:280-331 6:332-680 8:681-1112 9:1113-1236 11:1237-1675 14:1676-2175]
CTGGTTTGGACTACAACAAACCAAAGGCTTCACAAGCGACTTCAAAGCCTTCGGCTAACATCTTTATCGGCGTCAGCAAAACTGGCGTGATCATGATGGAAAACCGTCAGGTTGATATCGAACGCGTCACGGCGAACGTTGAGCGTATGCTCGCTGAAGCGCCAGAAGCGGCCGTAATGATCCAAGCGGATAAAGACACACAACATGGTTTAGTGATTAAAGTATTAGACCAAGTTAAGGCCGCCGGTATAGATAAGATTTCGGTATCTGCGGGGAACGATTAATATGCTAAGAGCACTAGTATCAATCATTATTGGTGCTGCTGTGACTTTAGGATTGTTCTGGTTTATGGCTTTTCTTGTCGGGGGCGGCGCCCAGCGCGCCGAAACCTCAACTGAGACTCCAGTCATTGAAATCACCATGGACAGACAGGATTCAAAAGCACAGAGCAAACAAAGGGTCGTGCCTCAGCCACCGCCGCCACCAGCTCAACCTGATAAACCGGTGACTACGCCGCCGGTGGAGTCTAGCAATATTGATACGACCATGTCGTTCAGTATGGGCGGAGTAGAAGCCGGTGGGCACAGTGCGGGTGGCTTTAAATTGGGTAATATGATGACTCGTGACGGCGATGCAACACCTATCGTGCGTATTGAGCCTCAATATCCCATCGCTGCGGCCCGTGATGGCAAAGAAGGTTGGGTGCAATTGCGCTTTACCATTAACGAATTAGGTGGTGTTGAAGACGTAGAAGTTATTCAAGCTGAACCTAAGCGTTTATTTGATAAAGAAGCCATCCGTGCGCTGAATAAGTGGAAGTACAAACCAAAGATTGTTGATGGCAAGCCACTTAAACAGCCTGGTATGACTGTACAACTTGACTTCACTTTAGACAAAGGAGGCAATTAATAATGCGTAATGCTCATAAAATCGCAGTTGCGTTATTACTTTCCCTTTGTGGTGGTAGTTTATCCGTATCTTCGGCAATTGCAGCTGAAAAATGCGAAGTTGATACACGCCAATCTAAAGCGGTAGGTGAAAGTGCGGCAAAAAAGGTACAGAAATCCTTTGAAGCTTACACAAATGGTCAGGTTGATGAAGCCATAGCCATTCTGTTAGAAGCAAACCCAAAGAATGATTTCGATAAAGCCTATGTCGCGCGTATGCTCGGTAACTTCTATGCCGAAAAGGGCAAAATGGATACCGCGATCAAGTACCTAAAACAAGCTGTTGAAGCGGATATTTTAGGTGGTACAGATCATGCTGCAACACTGCGCCTTTATGCCGATTTGCTGTTACAAGAGAAAAAGTTCAAGGAAGCGATTCCTTATTATTACAAGTGGATGGAATTCACCTGTAAAGCCGATTCTCAGATGTACCGCCGTATTGGTATTGCTTATTCAGAACTTAAACAGTGGGATAAAGTGATAGAAGTGGCTGATAAAGGCCTTTCACTCGCAGAATCTCCTGATAAAGGTCTGTACCAGATGAAGCTAACGTCATACTTCAACCAGAAGAAGTATAAAAATGCCGTTGGTGTGTTAGAAACCATGGTGCCGTTATTTCCTGATGATGGCAGATTATGGGTTCAATTAGCACAGTTTTATCTGATGATTGAAGACTATGATAAAGCGCTAGCAACTTATGACTTAGCTTATCGTAATGGTTTCTTAGATACTGGAGCTAACATTACTCGTTTAGCTCAGCTGATGGCTCAAAAAGGTGCGCCTTACCAAGCAGCAAAAGTGTTTGAGAAGCACATGAAATCTGGCTTGATCACGCAGGATGTTAAGTCCTATGAGATTTTGGCTGGTTTCTATCAAAACGCGAAAGAGTTTAAAGAAGCTGCAGAACTTTATGGCAAAGCCGCTGCAATCAGCAATGACGGTAAGCTTTATTTAAAGCAAGGTCGCTTACTAAGCTTGGAAGAAAAATACTCTGAAGCGATACCAGTGCTTGAAAAAGCCATCTCTTTAGGTATTGAGCATCCTGGTGAAGCAAACTTTGAATTGGCTTTAGCTCATTTAAGTTTGAAACAGTATAAGTCTGCTTATAACCGTGCAGTATTAGCTGCAAAGGATAAGAAGACTGAGAAGAGTGCAAACAGCTATATCTCTTACATCAAAGAGAAAGCTCGTATGCATAACGTCGAACTGTAATTCATCTAATTTGCTAG
>TrinityPET_DN33581_c0_g1_i5 len=2176 path=[0:0-120 3:121-279 5:280-331 7:332-680 8:681-1112 9:1113-1236 11:1237-1675 14:1676-2175]
CTGGTTTGGACTACAACAAACCAAAGGCTTCACAAGCGACTTCAAAGCCTTCGGCTAACATCTTTATCGGCGTCAGCAAAACTGGCGTGATCATGATGGAAAACCGTCAGGTTGATATCGAGCGTGTAACAGCAAACGTTGAGCGTATGCTCGCTGAGGCCCCTGAAGCAGCTGTGTTGATTCAGGCGGATAAAGATGCGCAACACGGTTTAGTTGTGAAAGTTCTAGACCAAGTCAAAGCGGCTGGTATAGATAAAATTTCGGTATCTGCGGGGAACGGTTAATATGCTAAGAGCACTAGTATCAATCATTATTGGTGCTGCTGTGACTTTTGGTCTGTTCGCTTTTATGGCGTTCTTGGTCGGTGGAGGAGCGCAGCGCGCTGAAACATCGGCCGAGACCCCTGTAATTGAAATCACAATGGATAGACAGGATGCAAAAGCACAGAATAAGCCAAGGGTAGTCCCTAAGCCACCACCACCACCAGCACAGCCTGAGAAGCCTCAAGCTGCGCCGCCAGAAACATCATCAAATATTGATACGGCCATGTCGTTCAATATGGGGGGAGTGGAAGCAGGTGGTCATAGTGCTGGTGGTTTTAAACTGGGTAATATGATGAGCCGTGACGGAGATGCGACACCAATCGTTCGTATCGAGCCACAATACCCAATCGCTGCAGCACGTGATGGCAAAGAAGGTTGGGTGCAATTGCGCTTTACCATTAACGAATTAGGTGGTGTTGAAGACGTAGAAGTTATTCAAGCTGAACCTAAGCGTTTATTTGATAAAGAAGCCATCCGTGCGCTGAATAAGTGGAAGTACAAACCAAAGATTGTTGATGGCAAGCCACTTAAACAGCCTGGTATGACTGTACAACTTGACTTCACTTTAGACAAAGGAGGCAATTAATAATGCGTAATGCTCATAAAATCGCAGTTGCGTTATTACTTTCCCTTTGTGGTGGTAGTTTATCCGTATCTTCGGCAATTGCAGCTGAAAAATGCGAAGTTGATACACGCCAATCTAAAGCGGTAGGTGAAAGTGCGGCAAAAAAGGTACAGAAATCCTTTGAAGCTTACACAAATGGTCAGGTTGATGAAGCCATAGCCATTCTGTTAGAAGCAAACCCAAAGAATGATTTCGATAAAGCCTATGTCGCGCGTATGCTCGGTAACTTCTATGCCGAAAAGGGCAAAATGGATACCGCGATCAAGTACCTAAAACAAGCTGTTGAAGCGGATATTTTAGGTGGTACAGATCATGCTGCAACACTGCGCCTTTATGCCGATTTGCTGTTACAAGAGAAAAAGTTCAAGGAAGCGATTCCTTATTATTACAAGTGGATGGAATTCACCTGTAAAGCCGATTCTCAGATGTACCGCCGTATTGGTATTGCTTATTCAGAACTTAAACAGTGGGATAAAGTGATAGAAGTGGCTGATAAAGGCCTTTCACTCGCAGAATCTCCTGATAAAGGTCTGTACCAGATGAAGCTAACGTCATACTTCAACCAGAAGAAGTATAAAAATGCCGTTGGTGTGTTAGAAACCATGGTGCCGTTATTTCCTGATGATGGCAGATTATGGGTTCAATTAGCACAGTTTTATCTGATGATTGAAGACTATGATAAAGCGCTAGCAACTTATGACTTAGCTTATCGTAATGGTTTCTTAGATACTGGAGCTAACATTACTCGTTTAGCTCAGCTGATGGCTCAAAAAGGTGCGCCTTACCAAGCAGCAAAAGTGTTTGAGAAGCACATGAAATCTGGCTTGATCACGCAGGATGTTAAGTCCTATGAGATTTTGGCTGGTTTCTATCAAAACGCGAAAGAGTTTAAAGAAGCTGCAGAACTTTATGGCAAAGCCGCTGCAATCAGCAATGACGGTAAGCTTTATTTAAAGCAAGGTCGCTTACTAAGCTTGGAAGAAAAATACTCTGAAGCGATACCAGTGCTTGAAAAAGCCATCTCTTTAGGTATTGAGCATCCTGGTGAAGCAAACTTTGAATTGGCTTTAGCTCATTTAAGTTTGAAACAGTATAAGTCTGCTTATAACCGTGCAGTATTAGCTGCAAAGGATAAGAAGACTGAGAAGAGTGCAAACAGCTATATCTCTTACATCAAAGAGAAAGCTCGTATGCATAACGTCGAACTGTAATTCATCTAATTTGCTAG
>TrinityPET_DN33581_c0_g1_i6 len=404 path=[2:0-77 9:78-201 10:202-285 13:286-403]
GTGAGAGTGCTGCGAAAAAGGTCCAGAAGTCCTTTGAAGCTTATACAAATGGTAAGGTTGATGAAGCTATTGCCGTTTTGTTAGAAGCAAACCCAAAGAATGATTTCGATAAAGCCTATGTCGCGCGTATGCTCGGTAACTTCTATGCCGAAAAGGGCAAAATGGATACCGCGATCAAGTACCTAAAACAAGCTGTTGAAGCTGATATTTTAGGTGGTACCGATCACGCTGCAACATTGCGCCTTTACGCCGATTTGTTGTTACAAGAGAAAAAGTTTAAGGAAGCAATTCCATACTATTACAAATGGATGGATTTCACCTGTAAGGCTGATTCTCAGATGTACCGTCGCATTGGTATTGCACATACAGAGCTTAAGCAGTGGGATAAAGTAATTGAAGTGGCG
>TrinityPET_DN33581_c0_g1_i7 len=484 path=[9:0-123 10:124-207 12:208-483]
TGTTAGAAGCAAACCCAAAGAATGATTTCGATAAAGCCTATGTCGCGCGTATGCTCGGTAACTTCTATGCCGAAAAGGGCAAAATGGATACCGCGATCAAGTACCTAAAACAAGCTGTTGAAGCTGATATTTTAGGTGGTACCGATCACGCTGCAACATTGCGCCTTTACGCCGATTTGTTGTTACAAGAGAAAAAGTTTAAGGAAGCGATTCCTTACTATTACAAGTGGATGGAATTTACTTGTAAAACGGATTCTCAAATGTATCGCCGTATCGGTATTGCCCACTCAGAACTGCAGCAATGGGATAAAGTGATTGAAGTCGCCGATAAGGGATTGTCATTAGCGGAATCGCCAGACAAAGGCTTGCATCAAATGAAATTAACGGCTTACTTCAATCAAAAGAAGTATAAACAAGCCGTTGGCGTGCTAGAAACCATGGTGCCATTATTTCCTGATGACGGCAGATTATGGGTGCAGTTAGC
>TrinityPET_DN33672_c0_g1_i1 len=952 path=[0:0-951]
GTGATGAATATGATGTTATCAATTGGATTTTTCATGGCAGTATTTATAATTTACCTGATTGTAAATAAACTAGAAGAGATAGGAGGATGGTAACATGGAGGAGCTTAAAGTTTTAGTTCTCAACAACGTAACACTTAATATTATTGCATCGATTATTATTTTATTGGTAGGCTTAGCTATAGCATCAGTTGTAGTTAGCAAATTGGAACACATTTTTATAAAGACAAAGCTATTTTCAAATCTAGAACATGAAATAACAGGAAAAGAGGGTGGCAGTAGCACTTACGCAATAAAAACACTACTTAAATTTATCTATTATATATTTGTAATATTTATAATTGGAATAATAATGGAGAAATTAGGTTTTAGTAGATTGGTTAATCCAATATTAAATCTATTAGATCCTATATTCTCATACATACCAAATGTTTTAGGTGGTGTTGTTCTTTTAATAATTGCGATTATTTTAGCTAAATTAGCTCAGAAGTTTTCAGAGATTTTCTTTAGAAAACTGAATGTAGATGAGAAGATAAACTCAAAGGAAAGTAAAGTATCAGTTTCAAAAATATTTAGTGAGATTATATCTTTACTAGTGTTTATACTAATTTTACCTGGAGTTTTAGCGGCTTTAAAGTTAGATAGAATTCTTATTCCAATAACAGATATGTTAACGAAGTTTTTAAACTATATTCCAAGCTTAATAGCTGCAGTTTTAGTTTTAATAGTAGGATGGTTTATAGCTTCAAAATTAAGAGATATTTTAAAGGGAGTTTTAGACTCGTTTAACTTAGATGAAAAACTAAGTATAGATGGAAAAGTTTTATTCGAAGGTAAGCTTTCAACTATTTTATCTAACATAGTTTACATCTTAATTTTAATACCAGTATTCTCAGCTTCACTTAACTATTTAGGATTAGAGTTGATAATTTCACCAGTTATAAGTATGTTACAC
>TrinityPET_DN33672_c0_g2_i1 len=948 path=[0:0-947]
TGAATATGATGTTATCAATGATTTTTTTTATAGCAATATTTATAGTTTACCTGATTATAAATAAACTAGAAGAGATAGGAGGATGGTAACATGGAAGAGCTTAAAGTTTTAATTCTTAACAATGTAACACTAAATATTATTGCATCAATCATTATTTTATTGGTAGGACTAGCTATCGCATCTGTTGTAGTTAGTAAATTAGAACACCTTTTTATAAAAACAAAACTATTTTCAAATTTAGAGCATGAAATAACAGGAAAAGAGGGTGGAAGTAGTACTTATGCTATAAAGACACTTCTTAAATTTATTTACTATATATTTGTAATATTTATAATAGGAATAATAATGGAGAAATTAGGGTTTAGCAGATTAGTTAATCCAATATTAAATCTACTAGATCCAATATTCTCATATATACCAAATGTTTTAGGAGGAGTTGTCCTTCTAATAATCGCAATCATTTTAGCTAAATTAGCTCAAAAGTTCTCAGAGATGTTCTTCAAAAAATTAAATGTCGATGAAAAAATTAATTCAAAAGATAGTGGAGTTTCACTTTCAAAAATATTCAGTGAAATTATATCTTTAGTGGTATTTATATTAATTTTACCAGGAGTTTTAGCAGCTTTAAAATTAGATAGAATTCTTATTCCTATAACAGATATGTTAACTAAGTTTTTAAATTATATTCCTAGCTTGATAGCTGCGGCTTTAGTTTTAATAGTAGGATGGTTTATAGCTTCAAAATTAAGAGATATTTTAAAGGGAGTTTTAGACTCGTTTAACTTAGATGAAAAACTAAGTATAGATGGAAAAGTTTTATTCGAAGGTAAGCTTTCAACTATTTTATCTAACATAGTTTACATCTTAATTTTAATACCAGTATTCTCAGCTTCACTTAACTATTTAGGATTAGAGTTGATAATTTCACCAGTTATAAGTATGTTACAC
>TrinityPET_DN33877_c0_g1_i1 len=901 path=[0:0-90 2:91-900]
CTCTTTTCTTCTTTTTTTAGAGACTTTTTTTTTTCCACAGTCGAACCACTAATCCGGGCCCTTTTTCCACAGAACACACACAAACCCGCTCCAAAGATTAAGCGCGCACATTCAGAAACAGAACAAACCTCAACTACAATGAGCAAGACCATGGAGAACCTCAAGACTGCGTTTTCTGGCGAGAGCCAGGCAAACCGCAAGTACCTCGCATTTGCGGAGAAGGCGGAGAAGGACGGTTTCCCCATTGTGGCGAAACTCTTCCGCGCTGCGGCAGAGGCCGAGACTGTGCACGCAATGGGCCACTTCAAGAACATGGACGGTGTGAAGACCACTGAGGAGAACTTGGCCGACGCAATCAAGGGCGAGCTGTACGAGACCACGGAGATGTACCCCCCTATGGTGGAGATTGCGAGGGAAGAGGGCCACAAGGCGGTCACGATGTTCACATTTGCGTCCAAGGCGGAGCGTGTGCACGCGGACCTCTACACGCAGGCCCTTGAGGCGGTGAAGGCAGGAAAGGATCTTCCAAAGATGGAGATCTGGTACTGCCCTGTCTGCGGCAACATCGAGTTTGGCTCAGAAATCCCAGAGAAGTGCAAGATCTGTGGCCTTGCTCGTGAAAAGTTCATCAAGATGTAAATGGGACAAAGGCCAACCTATGCTTGTATTTTGTTGTGCCTTTGACAATTTTGCCTAATGGAAAGGCCGCCCCCTTATATTTAAAAAAAAAAAAGAAAAGAAATATTATATCATTATACACAAACATATATATTTTTTTAAACAAGGGAAAAATATATAGTGGGTCACATGCATTTTATATAGCGAACAGAGGAAAAAAAAAAAAAGGAGAGAGGGGAGAGGGAATAAGTTTTCAACAAAATACTAAGCAAAAGAACAACCC
>TrinityPET_DN33902_c0_g1_i1 len=1016 path=[1:0-537 2:538-1015]
GCTAGTTCTTCTCGAAATATATTTAGGTATAGCGTCGTGTAATAAAACGTGGGGGTAGAGCACTGAAAAGGCTAGGGGACTTAACCGTCTACCAACCCTTATCAAACTCCGAATACCACGCAACGAAGATGGGCAGTCAGGCTGTGGGGGATAAGCTTCATAGCCGAGAGGAAAACAGTCCAGACCACCGATTAAGGCCCCAAAGACATAGCTAAGTGGATGAAAGGATGTGATCCTACACAGACAATAGGGATGTTGGCTTAGAGGCAGCCATCATTTAAACAGTGCGTAACAGCTGACCTATCGAGTGGGATTGCGCCTAAGATGATCGGGACTCAAGCTATGCGCCGAAGTCGTGGATGCCGCAAGGCATGGTAGGAGAGCGTTCCAACAGCGGTGAAGGGGAAACGGTAAGTGACCCTGGAGCGGTTGGAAGTGATGATCTAGACATAAGTAACGATAAGGCACGTTGAAATCGTGCCCGCCGTAAGGATAAGGTTTCCGTGGCAAGGGTCGTCCTCCACGGGTTAGCCGGGACCTAAGACGAGGCCGTAAGGAGTAGTCGATGGAAAGCAGGTTAATATTCCTGCGCTGAGTGAGAAGGACGGATCGAGGGAGGTGTCAGACCTTAACGACTTGGCAGCGAAAGGCTACGGCCCTAGCGCGACACTGAACAAGGTTCCAAGAAAAGCTCTCACAATGAACCCGTACCGTAAACCGACACAGGTATCCGGGATGAATATTCTAAGGCGCGCGAGTCAAATCTCCTCAAGGAACTCGACAAAATGGCCCCGTATCTTCGGTAGAAGGGGTGCCTCGCAAGAGGTCTCAGTAAAGTGGCCCAACCGACTGTTTATCTAAAACACAGCTCTCTGCAAACTCGTAAGAGGAAGTATAGGGAGTGACTTGTGACCAATGCGGAAAGGTGAAAGCCTGGGGTGCAAGCTCCGGGTCTAAGCCCCCGTGAATGTCGGCCGTAACTATAACGGTCCTAAGGTAGCGAAATTCCTTGTCGG
>TrinityPET_DN33902_c0_g2_i1 len=504 path=[0:0-112 1:113-227 3:228-503]
AATCGGCGCAGGGTGAGTCGGCCCCTAAGGCGAGGACGAAAGTCGTAGTCGATGGGAAGCAGGTTAATATTCCTGCACCTCGCGTAAGTGCGATGGAGGGACGGAGAAGGTTAGGTGTACCAGGCGTTGGTTGTCCTGGGGAAAGGCGGTAGGTTTGGATCTTTGGCAAATCCGGGATCCTCTAAGACCGAGCACCGAGACGAGCCTTTATGGCGAAGTCACTGATACCACGCTTCCAGGAAAAGCTCCTAAGCTTCAGCTTACGCAGACCGTACCGTAAACCGACACAGGTGGGTAGGATGAGAATTCTCAGGCGCTTGAGAGAACTCGGGTGAAGGAACTAGGCAACATGGCACCGTAACTTCGGGAGAAGGTGCGCCCTCCATGGTGAATAGCTGAGGAGGGCCGCAGTGACCAGGCCGCTGCGACTGTTTATCAAAAACACAGCACTCTGCAAACACGAAAGTGGACGTATAGGGTGTGACGCCTGCCCGGTGCTGGAAG
>TrinityPET_DN33902_c0_g2_i2 len=503 path=[0:0-112 2:113-226 3:227-502]
AATCGGCGCAGGGTGAGTCGGCCCCTAAGGCGAGGACGAAAGTCGTAGTCGATGGGAAGCAGGTTAATATTCCTGCACCTCGCGTAAGTGCGATGGAGGGACGGAGAAGGTTAAGCAGGCCGGGCGTTGGTTGTCCCGGTGAGAGGGTTGAGGCGGTGCTCTTAGGCAAATCCGGGAGCGCAACGTTGAGACCAAGGACGAGTCCTATCGGACTAAGCTGCTGATATCACGCTTCCAGGAAAAGCTCCTAAGCTTCAGCTTACGCAGACCGTACCGTAAACCGACACAGGTGGGTAGGATGAGAATTCTCAGGCGCTTGAGAGAACTCGGGTGAAGGAACTAGGCAACATGGCACCGTAACTTCGGGAGAAGGTGCGCCCTCCATGGTGAATAGCTGAGGAGGGCCGCAGTGACCAGGCCGCTGCGACTGTTTATCAAAAACACAGCACTCTGCAAACACGAAAGTGGACGTATAGGGTGTGACGCCTGCCCGGTGCTGGAAG
>TrinityPET_DN33902_c0_g3_i1 len=509 path=[0:0-508]
AGTAGCGATAAACCAGGTGAAATCTCTGGTCGCCGTAAACCCAAGGTTTCCTGGGGAAGGTTCGTCCTCCCAGGGTTAGCCGGATCCTAAGTCGAGGCCGATGGGCGTAGACGATGGAAAGCAGGTCAATATTCCTGCGCCGCCGACATTTTAACTGGAAGGACGCTGGCGTGGAAAAGAGTCACCGACTGAAAGTGGTGGTCCCGCAAGGGGACGTGGAGGCTTCGGCCGAAGCGGATTCTTTAAAACGTCAGCCAAGAAAAGTTCCAGTGTATACTAAGGCGTCCGTACCGTAAACCGACACAGGTGGGTGAGATGAGTATTCTAAGGCGCAAGAGTGAACCCTGGTTAAGGAACTCGGCAAATTAGCCCCGTAACTTCGGAAGAAGGGGTGCCTGCCTTCGGGCAGGCCGCAGTGACCAGGCCCAACCGACTGTTTAGCAAAAACACAGCATTCTGCCAAGACGCCAAGTCCAAGTATAGGATGTGACACGTGACCAATGCGGAAA
>TrinityPET_DN33902_c0_g4_i1 len=385 path=[0:0-384]
AATCGGCGCAGGGTGAGTCGGCCCCTAAGGCGAGGCTGAAAAGCGTAGTCGATGGGAAACAGGTTAATATTCCTGTACCGATCTGTAATGCGATGTGGGGACGGAGAAAGCTAGGCCATCCGGGTGTTGGAAGTCCCGGTTTAAGCGTGTAGACGTGTTTCGTAGGCAAATCCGCGAGACTTAGTTGAGGCGTGATGACGAGTCCTTTTAGGACGAAGTGGTTGATGCTCTGCTTCCAGGAAAAGCCGCTAAGCTTCAGTTACAGAAAGACCGTACCGCAAACCGACACAGGTGGGTAGGAAGAGTATTCTAAGGTGCTTGAGAGAACTCGGGAGAAGGAACTCGGCAAATTGACACCGTAACTTCGGGAGAAGGTGTGCCCCGG
>TrinityPET_DN34198_c0_g1_i1 len=1408 path=[0:0-411 3:412-486 4:487-701 5:702-726 10:727-1407]
GTTTGAGTAAAGTATGCAGATATTCGTTAAGACACTAACTGGTAAAACGATCACTCTAGAGGTGGAATCCTCTGATACTATAGAAAATGTTAAAGCGAAAATTCAGGATAAGGAAGGAATACCTCCCGATCAACAGCGTCTTATCTTTGCAGGAAAGCAGTTAGAAGATGGCAGAACACTATCAGACTACAATATTCAGAAAGAATCAACTTTGCATTTGGTTCTACGATTACGTGGTGGTATGCAAATTTTTGTGAAAACATTAACGGGTAAGACGATAACATTAGAAGTGGAAGCGTCCGACACAATTGAGAATGTTAAAGCAAAGATTCAAGATAAGGAAGGAATACCACCAGATCAGCAGCGTTTGATCTTTGCTGGAAAGCAGTTGGAAGATGGCAGAACACTATCAGACTACAATATTCAGAAAGAATCAACTTTGCATTTGGTTCTACGATTACGTGGTGGTATGCAAATTTTTGTGAAAACATTAACGGGTAAGACGATAACATTAGAAGTAGAAGCGTCAGACACAATTGAGAATGTTAAAGCAAAAATTCAAGATAAAGAAGGAATACCACCGGATCAGCAACGTTTGATCTTTGCAGGAAAACAGTTGGAGGATGGAAGAACTTTGTCTGATTATAACATCCAGAAAGAATCTACGTTGCATTTAGTGCTTAGATTGCGTGGTGGCATGCAAATTTTCGTCAAAACGCTCACGGGAAAGACAATCACATTGGAAGTTGAATCTTCCGATACAATTGAAAATGTGAAGGCCAAAATTCAGGATAAAGAAGGAATTCCACCAGATCAACAGCGCTTAATCTTTGCCGGGAAACAGTTGGAAGATGGAAGGACTTTGTCTGATTATAACATCCAAAAAGAATCAACGTTGCATTTAGTGCTTAGATTGCGTGGTGGCATGCAGATTTTCGTCAAAACGCTCACGGGGAAGACAATCACATTGGAAGTTGAATCCTCTGATACAATCGAAAATGTGAAGGCTAAAATTCAGGATAAAGAAGGAATTCCACCGGATCAACAGCGTTTGATCTTTGCCGGGAAGCAGCTGGAGGATGGAAGAACGTTGTCCGATTATAATATCCAGAAAGAATCAACGTTGCATTTAGTGCTTAGATTGCGTGGTGGTATGCTTTTCGTCGAAACCCTTACAAGGAAGGCCAGAACCCAAAATAAAGAAGGAATTCTATTGGATCGACAATGCTTGACCTTTGCTGGTAGAGAGTTGAAGGACGCACTACGATCATCAGACTAAAATGTCCGCGAGGATTTTACTTTCCATCTTTAACTCATGTTGCGAGGTGGAAAGCTTTCAATTTATCAATGCTTTGCTGGAAAAAAATTCAGTATTTCATTTATCTGCACGAAAAATTTTTATTCGGCT
>TrinityPET_DN34198_c0_g1_i2 len=1180 path=[1:0-30 4:31-245 6:246-296 8:297-405 9:406-498 10:499-1179]
TTTGGAGTTTAAGATGCAGATATTCGTCAAGACATTAACGGGTAAGACGATAACATTAGAAGTAGAAGCGTCAGACACAATTGAGAATGTTAAAGCAAAAATTCAAGATAAAGAAGGAATACCACCGGATCAGCAACGTTTGATCTTTGCAGGAAAACAGTTGGAGGATGGAAGAACTTTGTCTGATTATAACATCCAGAAAGAATCTACGTTGCATTTAGTGCTTAGATTGCGTGGTGGCATGCAGATTTTCGTCAAAACGCTCACGGGGAAGACAATCACATTGGAAGTTGAATCCTCTGATACAATCGAAAATGTGAAAGCAAAGATCCAAGATAAAGAAGGAATTCCTCCAGATCAACAGCGTTTGATCTTTGCTGGAAAACAGTTGGAGGATGGAAGAACCTTGTCTGATTATAACATCCAAAAAGAATCAACGTTGCATTTAGTGCTTAGATTGCGTGGTGGCATGCAGATTTTCGTCAAAACGCTCACGGGGAAGACAATCACATTGGAAGTTGAATCTTCCGATACAATTGAAAATGTGAAGGCCAAAATTCAGGATAAAGAAGGAATTCCACCAGATCAACAGCGCTTAATCTTTGCCGGGAAACAGTTGGAAGATGGAAGGACTTTGTCTGATTATAACATCCAAAAAGAATCAACGTTGCATTTAGTGCTTAGATTGCGTGGTGGCATGCAGATTTTCGTCAAAACGCTCACGGGGAAGACAATCACATTGGAAGTTGAATCCTCTGATACAATCGAAAATGTGAAGGCTAAAATTCAGGATAAAGAAGGAATTCCACCGGATCAACAGCGTTTGATCTTTGCCGGGAAGCAGCTGGAGGATGGAAGAACGTTGTCCGATTATAATATCCAGAAAGAATCAACGTTGCATTTAGTGCTTAGATTGCGTGGTGGTATGCTTTTCGTCGAAACCCTTACAAGGAAGGCCAGAACCCAAAATAAAGAAGGAATTCTATTGGATCGACAATGCTTGACCTTTGCTGGTAGAGAGTTGAAGGACGCACTACGATCATCAGACTAAAATGTCCGCGAGGATTTTACTTTCCATCTTTAACTCATGTTGCGAGGTGGAAAGCTTTCAATTTATCAATGCTTTGCTGGAAAAAAATTCAGTATTTCATTTATCTGCACGAAAAATTTTTATTCGGCT
>TrinityPET_DN34198_c0_g1_i3 len=1149 path=[4:0-214 6:215-265 7:266-374 9:375-467 10:468-1148]
ACATTAACGGGTAAGACGATAACATTAGAAGTAGAAGCGTCAGACACAATTGAGAATGTTAAAGCAAAAATTCAAGATAAAGAAGGAATACCACCGGATCAGCAACGTTTGATCTTTGCAGGAAAACAGTTGGAGGATGGAAGAACTTTGTCTGATTATAACATCCAGAAAGAATCTACGTTGCATTTAGTGCTTAGATTGCGTGGTGGCATGCAGATTTTCGTCAAAACGCTCACGGGGAAGACAATCACATTGGAAGTTGAATCTTCCGATACAATTGAAAATGTGAAGGCCAAAATTCAGGATAAAGAAGGAATTCCACCGGATCAACAGCGCTTGATCTTTGCTGGGAAACAGTTGGAAGATGGAAGGACTTTGTCTGATTATAACATCCAAAAAGAATCAACGTTGCATTTAGTGCTTAGATTGCGTGGTGGCATGCAGATTTTCGTCAAAACGCTCACGGGGAAGACAATCACATTGGAAGTTGAATCTTCCGATACAATTGAAAATGTGAAGGCCAAAATTCAGGATAAAGAAGGAATTCCACCAGATCAACAGCGCTTAATCTTTGCCGGGAAACAGTTGGAAGATGGAAGGACTTTGTCTGATTATAACATCCAAAAAGAATCAACGTTGCATTTAGTGCTTAGATTGCGTGGTGGCATGCAGATTTTCGTCAAAACGCTCACGGGGAAGACAATCACATTGGAAGTTGAATCCTCTGATACAATCGAAAATGTGAAGGCTAAAATTCAGGATAAAGAAGGAATTCCACCGGATCAACAGCGTTTGATCTTTGCCGGGAAGCAGCTGGAGGATGGAAGAACGTTGTCCGATTATAATATCCAGAAAGAATCAACGTTGCATTTAGTGCTTAGATTGCGTGGTGGTATGCTTTTCGTCGAAACCCTTACAAGGAAGGCCAGAACCCAAAATAAAGAAGGAATTCTATTGGATCGACAATGCTTGACCTTTGCTGGTAGAGAGTTGAAGGACGCACTACGATCATCAGACTAAAATGTCCGCGAGGATTTTACTTTCCATCTTTAACTCATGTTGCGAGGTGGAAAGCTTTCAATTTATCAATGCTTTGCTGGAAAAAAATTCAGTATTTCATTTATCTGCACGAAAAATTTTTATTCGGCT
>TrinityPET_DN34226_c0_g1_i1 len=584 path=[0:0-185 1:186-191 4:192-583]
GTAAGGGAAACCTTATGACGCAAAGCTATAGGGTCTTTAAAATGACAGCCAGTTGCACTTATCTGAAAAGATAATGTTGCAATTGGCTTTTTTATTTTTTATCACTTTATATAACTAATCGGGAGGGAACACACAATGAAAAAAATATTAACTTTATTATCTTTAACTTTATCTATGACGGCTTTTGCTAATTCTGTTGTTCAATCAGACACTATGAATATCAATGCGAAAATTGTTAAACCACTAACTGTTAGCCATGACGGGCATATCCAATTTGGTAATCTTGTTCAAAACAGCGGACATAGCGAAAAAGTAAGTAGAAACTTCTTCATTAACGGAACACCTGGACAAAAAATTGAATTTAAGATTAATGATCAAAAATTAGACTCATTTTCAAACAGTCATTTAACTAGAGTTGGAGGAAGTGAAACATTAGATTTTTATACTAGCAATAGAAAAGTAACTAACGGAGATATCTCAAATCCTACTTTAGATAACAATGGAAACTTAACGTTCTCTTTTGATTCTGTAGTTAATGTTACAAACTTACCTGTTGGAGAATACACTGGTTCTTTAAAGGTTGC
>TrinityPET_DN34226_c0_g1_i2 len=482 path=[0:0-185 2:186-481]
GTAAGGGAAACCTTATGACGCAAAGCTATAGGGTCTTTAAAATGACAGCCAGTTGCACTTATCTGAAAAGATAATGTTGCAATTGGCTTTTTTATTTTTTATCACTTTATATAACTAATCGGGAGGGAACACACAATGAAAAAAATATTAACTTTATTATCTTTAACTTTATCTATGACGGCTTTTAGCTCAAACATTTCTGCTGATGGAAATATGACTATTAAAGCCCATGTTTTACAACCTTTACAAGTTGAAGCAGATGCCGATATGGATTTTGGAACTGTTATTAGAGGAGAGAATCCTCAAACTACTGGTAAATTTAACATACTTGGTGACCCTGGTGCTAAAGTAAAAGCTACTTTCAATGACCAATCATTTATTACACATTCTAATAATAAAGATCAAATGATTATCCAATTTTGGTCATCAGATTCTGACTATATATCTCTTGATTCTACTGGAAACGCATCATTTAATATAAC
>TrinityPET_DN34226_c0_g1_i3 len=337 path=[0:0-185 1:186-191 3:192-336]
GTAAGGGAAACCTTATGACGCAAAGCTATAGGGTCTTTAAAATGACAGCCAGTTGCACTTATCTGAAAAGATAATGTTGCAATTGGCTTTTTTATTTTTTATCACTTTATATAACTAATCGGGAGGGAACACACAATGAAAAAAATATTAACTTTATTATCTTTAACTTTATCTATGACGGCTTTTGCTAATAACCTTGTTGAATCAAACACAATGACTATTAATGCAACTGTTATTAAACCGCTAACTGTTAAACACTCTGGAAATATCAATTTTGGTAATCTTATACAAGGAAGTGGACATAGTAGTAAAGTTAACAGTAGCTTTTATATTCAAG
>TrinityPET_DN34226_c1_g1_i1 len=591 path=[0:0-166 1:167-167 2:168-242 4:243-283 5:284-373 6:374-590]
GTCCAAATAGATTTATAAAATTTATGAAGATGTTTGTAAAAAAGTTGCCTAATCCTAATAATATATACAGTAGACAGGGTGGTTAATATCCATCCTGTCTGTATTTAGGGTGAAATATTGTTGCAAAAATATCCTAAATGAGTTATAATAATACCGAAAGATAAATACGGCAAAGTAGAGGAAACTCTATGACGCAAAGCTATAGGGCCTTTAAAATGGCAGCCAGTTGCACTTAGTTATGAACAACTCATAATATAGGTGTATTTTTTTTTATAAAAATACAACTGTTTTATAGAGTCAAAAACTTTTAATATTAGGGGTGTTACTATGTGTAAAAAGATGGAGATTAAAAATGAATTAAAGAAGTATCATATCAATTATACTCAAGAGGAGATACTATTTACGATAAACGAAACTCCAGGAATTACATTATGTGAGTTGACAAAAAGAATGCAGTTATCAAAAGGATCTGTGTCATTATGTTTAAAGAAGTTAGAAGAGGAAAAACTTATACAAAAGTTTGGAACTTTTGATGACAAAAGAGTATTCAAAATTCATCCTACAAAGATAGGAAAAGATTTATACAGTAAA
>TrinityPET_DN34226_c1_g1_i2 len=579 path=[0:0-166 2:167-241 3:242-283 5:284-373 7:374-578]
GTCCAAATAGATTTATAAAATTTATGAAGATGTTTGTAAAAAAGTTGCCTAATCCTAATAATATATACAGTAGACAGGGTGGTTAATATCCATCCTGTCTGTATTTAGGGTGAAATATTGTTGCAAAAATATCCTAAATGAGTTATAATAATACCGAAAGATAAATAGGCAAAGTAGAGGAAACTCTATGACGCAAAGCTATAGGGCCTTTAAAATGGCAGCCAGTTGCACTTAGTTATGAAAAACTCATAATGTAGGTGTTTTTTTTATTCATAAAAATACACCTGTTTTATAGAGTCAAAAACTTTTAATATTAGGGGTGTTACTATGTGTAAAAAGATGGAGATTAAAAATGAATTAAAGAAGTATCATATTAATTATACTCAAGAAGAGATATTATTTACGATAAATGAAACTCCAGGGATAACATTATGTCAATTGACAAAATTAATGCATTTATCAAAAGGAGCGGTTTCTTTATGTTTAAAAAAGTTAGAAGAGGAAAAGCTTATTCAAAAGTTTGAAACTTTTGATGACAAAAGAATTTTTAAAATTCATCCAACAAAAATTGGAAAAGAT
>TrinityPET_DN34226_c1_g2_i1 len=1767 path=[0:0-613 1:614-685 3:686-726 5:727-758 6:759-783 8:784-814 9:815-842 11:843-925 12:926-1002 13:1003-1210 15:1211-1245 17:1246-1354 18:1355-1392 20:1393-1498 21:1499-1766]
CAATACTAAAAAAAAGTGCAGGTCTTTATTTAAAATATTCAGAAAAATTGGAGGGAATAGAAAAAATGATGAATGGAAAAATAATAAAAGAAGCGATTACTTTTGATGATGTACTACTAGTTCCAGCAAAATCTGAGGTATTACCACATGAAGTTAGTTTAAAAACAAGACTTACAAAGGATATCGAATTAAATATTCCGGTCCTAAGTGCTGCAATGGATACTGTAACAGAAGGAGATTTAGCAATAGCTTTAGCTAGACAAGGTGGAATAGGATTTATTCATAAAAATATGAGTATAGAGGATCAAGCTGCTGAGGTAGATAGAGTAAAGAGAAATGAAAGCGGAATGATAAAGAATCCTGTTACTTTAACAAAAGATTCAACTGTATGGCACGCAGAAGAGATAATGAGAAAGTATAAAATTTCTGGATTACCAGTTATTGAACAAGATGGTTCTTTAATAGGAATTATTACAAACAGAGATTTAAAATATAGAAAAGATATGGATCAGTTAGTTAGTGATATAATGACTAAAGAAAATTTAGTAACAGCTCCTGTTGGAACAACTTTAGAGCAAGCTAAAGATATATTATTAGAAAATAGAATAGAGAAACTACCAATAGTAAATGACGAAGGTCAATTAAAAGGATTAATTACAATAAAGGACATCGATAATTTAGTTGAATATCCAATGGCTTGTAAAGATTCTCAAGGAAGATTAAGAGTTGGAGGAGCTGTAGGAGTTGGAGCAGATACTCTAGAAAGAGTTAAAGCTTTAGTAGATGCGGGAGTAGATATTATAACTGTAGATTCGGCTCATGGACATTCAAAAGGTGTTATGGCAAAAATAAAAGAAATCAGAGAAGCTTTCCCGACTTTAAACATAATTGGTGGAAACATAGTAACGGCAGAAGCAGCTTTAGATTTAATAGATGCAGGAGTAGATGCTGTTAAGGTAGGAGTAGGACCAGGGTCTATCTGTACAACAAGAGTTGTAGCAGGAGTAGGAGTTCCTCAATTATCAGCAGTAAATGATGTTTATGAAGTTTGTAAAACAAGAGGGATTGGAGTTATAGCAGATGGTGGAATAAAATTATCTGGAGATATGGTTAAAGCTTTAGCAGCAGGAGCTGATTGTGTAATGCTTGGTGGACTTTTAGCAGGAACGACAGAAGCACCTGGAGAAGAGATTATATATGAAGGAAGAAAGTATAAAGTATATGTTGGAATGGGATCTATGGCAGCAATGAAAAGAGGATCGAAAGACAGATACTTCCAAAATGACGCTAAGAAATTAGTTCCAGAAGGTATTGAAGGAAGAGTTGCATATAGAGGAAGCTTAAAAGATGTAGTTTTCCAAATGTGTGGAGGAGTTAGAGCTGGAATGGGATACTGTGGAACATCAACAGTTGAAGATTTAAAAGTTCATGCAAAATTTGTTAAAATAACAGGAGCAGGATTAAAAGAAAGTCATCCGCATGATATTATAATAACGAAGGAAGCACCAAATTATTCTAAATAGATATAAATTATTGACTTTGTAGGGCGTATTGATTATAATGGTTATAATTAAGATACGTTTATAAGTGGCAAAATAGAGGAAACTCTATGACGCAAAGCTATAGGGCCTTTAAAATGGCAGCCAGTTGCACTTAGTTATGAAAAACTCATAATGTGGGTGTTTTTTTTTATTCATAAAAATACATCTGTTTTATAGAGTGAAAAACTTTTAATATTAGGGGTGTTACTATGTGTAAAAAGATGGA
>TrinityPET_DN34226_c1_g2_i2 len=1767 path=[0:0-613 2:614-685 3:686-726 4:727-758 6:759-783 7:784-814 9:815-842 10:843-925 12:926-1002 14:1003-1210 15:1211-1245 16:1246-1354 18:1355-1392 19:1393-1498 21:1499-1766]
CAATACTAAAAAAAAGTGCAGGTCTTTATTTAAAATATTCAGAAAAATTGGAGGGAATAGAAAAAATGATGAATGGAAAAATAATAAAAGAAGCGATTACTTTTGATGATGTACTACTAGTTCCAGCAAAATCTGAGGTATTACCACATGAAGTTAGTTTAAAAACAAGACTTACAAAGGATATCGAATTAAATATTCCGGTCCTAAGTGCTGCAATGGATACTGTAACAGAAGGAGATTTAGCAATAGCTTTAGCTAGACAAGGTGGAATAGGATTTATTCATAAAAATATGAGTATAGAGGATCAAGCTGCTGAGGTAGATAGAGTAAAGAGAAATGAAAGCGGAATGATAAAGAATCCTGTTACTTTAACAAAAGATTCAACTGTATGGCACGCAGAAGAGATAATGAGAAAGTATAAAATTTCTGGATTACCAGTTATTGAACAAGATGGTTCTTTAATAGGAATTATTACAAACAGAGATTTAAAATATAGAAAAGATATGGATCAGTTAGTTAGTGATATAATGACTAAAGAAAATTTAGTAACAGCTCCTGTTGGAACAACTTTAGAGCAAGCTAAAGATATATTATTAGAAAATAGAATAGAGAAATTACCGATAGTAAATGAAGATGGAAAGTTAAAGGGATTAATTACAATAAAGGATATAGATAATTTAGTTGAGTATCCAATGGCTTGTAAAGATTCTCAAGGAAGATTAAGAGTGGGAGGAGCTGTAGGAGTAGGAGCAGATACTTTAGAAAGAGTTAAAGCTTTAGTAGAAGCTGGAGTAGATATTATAACAGTGGATTCAGCTCATGGACATTCAAAAGGTGTTATGGTAAAAATAAGAGAGATTAGAGAAGCGTTCCCGACTTTAAATATAATTGGAGGAAACATAGTAACAGCCGAAGCAGCTTTAGACTTAATAGATGCAGGAGTAGATGCTGTTAAGGTAGGAGTAGGACCAGGGTCTATCTGTACAACAAGAGTTGTAGCAGGGGTAGGAGTTCCTCAGTTATCAGCAGTAAATGATGTTTACGAAGTGTGTAAAACAAAAGGAATTGGAGTTATCGCTGATGGTGGAATAAAGTTATCTGGAGATATGGTAAAAGCTTTAGCAGCAGGAGCAGACTGTGTAATGCTAGGAGGACTTTTAGCTGGAACAACAGAAGCACCAGGGGAAGAGATCATATACGAAGGAAGAAAATATAAAGTATATGTTGGAATGGGATCTATGGCAGCGATGAGAAGAGGATCGAAAGATAGATATTTCCAAAATGATGCTAAAAAACTAGTTCCAGAAGGAATTGAAGGAAGAGTTTCATATAGAGGAAGCTTGAAGGATGTAATATTCCAAATGTGTGGAGGAGTTAGAGCTGGAATGGGATATTGTGGAACAGCGACGGTTGAAGATTTAAAAGTTCATGCGAAATTTGTTAAAATAACAGGAGCTGGACTAAAAGAAAGCCATCCTCACGATATAATAATAACTAAAGAAGCACCAAATTATTCTAAATAGATATAAATTATTGACTTTGTAGGGCGTATTGATTATAATGGTTATAATTAAGATACGTTTATAAGTGGCAAAATAGAGGAAACTCTATGACGCAAAGCTATAGGGCCTTTAAAATGGCAGCCAGTTGCACTTAGTTATGAAAAACTCATAATGTGGGTGTTTTTTTTTATTCATAAAAATACATCTGTTTTATAGAGTGAAAAACTTTTAATATTAGGGGTGTTACTATGTGTAAAAAGATGGA
>TrinityPET_DN34538_c0_g1_i1 len=474 path=[0:0-55 2:56-98 3:99-178 4:179-272 6:273-305 8:306-334 9:335-364 10:365-473]
AGAACTGCTGAAGGAATTCTAAAAACTTTAATAGAGATTGGTAAAACAACAATTGAGGAGCCTACAAATTATGATGCTAGAGCAAATCTTGTTTGGTGCGCTACTATGGCTTTAAATGGTCTTATCGGTGCTGGAGTTCCACAAGACTGGACTACTCACATGATTGGTCATGAAGTTACAGCTATGTTTGGTGTAGACCATGCTAAAACTCTTGCTATTTTACAACCAGCTATTTGGGAAGTTAGAAAAGAACAAAAAAGAGCTAAATTAATTCAATATGCTGAGCGTGTTTGGGATATAACTGAATGCGATGAAGATCTAAAAATAGAGTTAGGGATTCAAAAAACTCGTGCTTTCTTTGAGGAGTTAGGAGTTAAAACTCATCTTTCTGATTATGATATTACAGAAGAAAAAATTGAAGATTTAATCCTAGCTTTAAAAAATAACAACAGAACTGCTCTTTCTGAAACTGGA
>TrinityPET_DN34538_c0_g1_i2 len=433 path=[0:0-55 1:56-98 3:99-178 5:179-272 6:273-305 7:306-334 9:335-364 11:365-432]
AGAACTGCTGAAGGAATTCTAAAAACTTTAATAGAGATTGGTAAAACAACAATTGATGAGCCTACAAATTATGACGCTAGAGCAAATCTCGTTTGGTGTGCTACTATGGCTTTAAATGGTCTTATCGGTGCTGGAGTTCCACAAGACTGGACTACTCACATGATTGGTCATGAAGTTACGGCTATGTTTGGAATAGATCACGCTAAAACTCTTGCTATTCTACAACCTGCTATCTGGGAGATTAGAAAAGATAAAAAGAGAGCTAAATTAATCCAATATGCTGAGCGTGTTTGGGATATAACTGAAGCAGATGAAAATCTAAAAATAGAGTTGGCGATTCAAAAAACTCGTGCTTTCTTTGAGGATTTAGGGGTTAAAACTCATCTTTCTGACTATGATATAACAGCAGAGAGAATTGAAGATCTAATCGAAG
>TrinityPET_DN34521_c0_g1_i1 len=2285 path=[0:0-747 2:748-754 5:755-757 6:758-813 8:814-919 10:920-949 11:950-991 13:992-1036 15:1037-1150 16:1151-1279 17:1280-1296 19:1297-1378 20:1379-1411 22:1412-1513 23:1514-1581 25:1582-1735 26:1736-1773 27:1774-1867 29:1868-1950 31:1951-1981 32:1982-2134 34:2135-2284]
ATTTACTGGAGGAGATTATGTTAAATCAAGAAATTTTCAATGCGATGACTATTAAATTAACTGCTGCTGATATTCCTTTAGAGATTCAAAAATTTGATCCTAAAATCAGAAGAGCTCCTAAAAGAGTTGTTCACTTAGAAAAAGATGAAATTGCACTTGCTCTTAAAAATGCTCTTAGATATATTCCTGAGGAGTTTCATGAAATGCTTGCTCCTGAGTTTTTAGATGAACTTAAGACTTATGGGAGAATATATGGGTATAGATTTAGACCAACTGGAAATATCTATGGTAAACCTATATTTGAATACAAAGGAAACTGTACCGATGCTAAAGCTATCCAAGTTATGATTGATAATAACCTTGATTTTGACATCGCTCTTTATCCTTATGAACTTGTTACTTATGGTGAAACAGGACAAGTTTGTCAAAACTGGATGCAATATAGATTAATTAAAAAGTATCTTGAAAATATAACAATGGATCAAACTCTTGTTGTAGCTTCAGGTCACCCGACTGGACTTTTTAAATCTCACCCTTCAGCTCCTAGAGTTATAATTACAAACGCTCTTATGATTGGAGCTTTTGATGATTATGACAACTGGGCTAGAGCCGCTGCCCTTGGAGTTGCTAATTATGGACAGATGACAGCAGGTGGATGGATGTATATCGGTCCACAAGGAATTGTTCATGGAACTTATTCAACAATCTTAAACGCTGGTAGACTTTTCTGTGGAGTTCCTGCTGATGGAGATTTAAGTGGAAAACTTTTTGTTACGTCAGGTCTTGGTGGAATGAGTGGAGCTCAAGGAAAAGCCACTGTTATTGCTAAAGGGGTATCTATAATTGCAGAGGTTGATCTATCTAGAATTCAAACCAGATTAGAGCAGGGATGGATAAACAAGTTCCTTTCGACTCCAGCAGAAGTTTTCACTTTAGCAAAAGAGAAAATGGATTCTAAAACTCCATATGCAATAGCTTATCATGGTAATATCGTAGATTTATTAGAATACGCTGACAAAAACAACATTCATATAGATTTATTATCTGATCAAACCTCTTGTCATGCTGTTTATGATGGTGGATATTGCCCTGTTGGAATAACGTTTGAAGAGAGAACTCGGCTTCTAGCTGAAGATAGAAAAACATTTAGGAAATTAGTTGATGAAACTTTAGAAAGACACTATAATGTTATTAAAAGTTTAACTAGTAAAGGTGTGTATTTCTTTGATTATGGTAATAGCTTCCTAAAGTCTATATATGATATAGGTATTAAAGAGATTTCAAAAAATGGAAGAGATGATAAAGGTGGATTTATATTCCCTTCATATGTCGAAGATATCTTAGGTCCTGAACTCTTTGATTATGGTTATGGTCCTTTCAGATGGGTTTGTTTATCTGGAAAAAAAGAGGATCTACTTAAAACTGACGCTGCTGCTTTAGAGTTAGTTGACCCAAACAGAAGATACCAAGATAGAGATAACTACGTTTGGATTAAAGATGCTGACGAAAATGGTCTTGTTGTTGGAACTCAAGCTAGAATATTCTATCAAGATGCTATGAGTAGAACTGCTATAGCTTTAAAGTTCAACGATATGGTTAGAAAAGGTGAAATTGGCCCTGTTATGTTAGGGCGTGATCACCACGATGTATCTGGAACTGACTCTCCATTTAGAGAAACTTCAAATATAAAAGATGGAAGTAACATCATGGCTGATATGGCGACTCAATGTTTTGCTGGAAATGCAGCTAGAGGAATGACTATGATTGCTCTTCATAATGGTGGAGGAGTTGGAATAGGAAAATCTATCAACGGTGGGTTTGGAATGGTACTAGATGGAAGCAAAAGAGTAGATGAAATTTTATCTACTGCTATGCCTTGGGATGTTATGGGAGGGGTTGCAAGAAGAGCTTGGGCAAGAAACCCACACTCTATTGAAACAGTTATCGAGTTCAACAGTAATAACTCTGGAACTGATCATATTACACTACCATATATTGCTAGTGAAGACTTAATTAATAAACTATTAGATAAATAACAGGAGTGAGTTATGTACTGGAATGGAAGAGTAGACGGTGAAGAGTTAGATGTTCTTAGAATTCATCAAGTTGTTAAAATTATGACTCTTGAAGAGTTAATAACTGTAGACTTCGATGAAAAAAAAGTTTGTTTTGTCAGTTTTAACTCGGATGAAGGAGTAAGAAGAAACTCTGGAAGATTAGGAGCTAAAGATGGATGGATTCAGGTTAAAAAAGCTTTATCAGGCTTCCCTATATTTAAAGAGGAC
>TrinityPET_DN34521_c0_g1_i3 len=3051 path=[0:0-747 2:748-754 4:755-857 9:858-919 10:920-949 12:950-991 13:992-1036 14:1037-1150 16:1151-1279 17:1280-1296 18:1297-1378 20:1379-1411 21:1412-1513 23:1514-1581 24:1582-1735 26:1736-1773 28:1774-1867 29:1868-1950 30:1951-1981 32:1982-2134 33:2135-3050]
ATTTACTGGAGGAGATTATGTTAAATCAAGAAATTTTCAATGCGATGACTATTAAATTAACTGCTGCTGATATTCCTTTAGAGATTCAAAAATTTGATCCTAAAATCAGAAGAGCTCCTAAAAGAGTTGTTCACTTAGAAAAAGATGAAATTGCACTTGCTCTTAAAAATGCTCTTAGATATATTCCTGAGGAGTTTCATGAAATGCTTGCTCCTGAGTTTTTAGATGAACTTAAGACTTATGGGAGAATATATGGGTATAGATTTAGACCAACTGGAAATATCTATGGTAAACCTATATTTGAATACAAAGGAAACTGTACCGATGCTAAAGCTATCCAAGTTATGATTGATAATAACCTTGATTTTGACATCGCTCTTTATCCTTATGAACTTGTTACTTATGGTGAAACAGGACAAGTTTGTCAAAACTGGATGCAATATAGATTAATTAAAAAGTATCTTGAAAATATAACAATGGATCAAACTCTTGTTGTAGCTTCAGGTCACCCGACTGGACTTTTTAAATCTCACCCTTCAGCTCCTAGAGTTATAATTACAAACGCTCTTATGATTGGAGCTTTTGATGATTATGACAACTGGGCTAGAGCCGCTGCCCTTGGAGTTGCTAATTATGGACAGATGACAGCAGGTGGATGGATGTATATCGGTCCACAAGGAATTGTTCATGGAACTTATTCAACAATCTTAAACGCTGGTAGACTTTTCTGTGGAGTTCCTGCTGATGGAGATTTAGCGGGTAAACTATTTGTAACATCAGGACTTGGAGGAATGAGTGGCGCTCAAGGAAAAGCTACTGTTATAGCTAAAGGGGTTTCTATTATCGCAGAAGTTGATTTATCTAGAATTCAAACTAGATTAGAACAAGGATGGATAAACAAATTCCTTTCTACTCCAGCTGAAGTTTTCACTTTAGCAAAAGAGAAAATGAATTCTAAAACTCCATATGCCATAGCTTATCACGGTAATATTGTAGATTTATTAGAATACGCTGACAAAAACAACATTCATATAGATCTTCTATCTGATCAAACTTCTTGTCATGCTGTTTACGATGGAGGATATTGTCCTGTTGGAATAACATTTGAAGAGAGAACTAGACTTCTAGCTGAAGACAGAAAAACATTTAGAAAATTAGTTGATGAAACTTTAGAAAGACACTATAATGTTATTAAAAGTTTAACTAGTAAAGGTGTGTATTTCTTTGATTATGGTAATAGCTTCCTAAAGTCTATATATGATATAGGTATTAAAGAGATTTCAAAAAATGGAAGAGACGATAAAGGTGGATTTATATTCCCATCATACGTTGAAGATATTTTAGGTCCTGAATTATTCGATTATGGATATGGTCCTTTTAGATGGGTTTGTTTATCTGGAAAAAAAGAGGATTTACTTAAAACTGATGCTGCCGCTCTAGAGTTAGTTGATCCAAATAGAAGATACCAAGACAGAGATAACTATGTTTGGATTAAAGATGCCGACGAAAATGGCCTTGTTGTTGGAACTCAAGCTAGAATATTCTATCAAGATGCTATGAGTAGAACTGCTATAGCTTTAAAATTCAATGACATGGTTAGAAAAGGAGAGATTGGTCCTGTTATGTTAGGACGTGATCATCATGATGTATCTGGAACTGATTCTCCATTCAGAGAAACTTCAAACATTAAAGATGGAAGTAATATCATGGCTGATATGGCAACTCAATGTTTTGCCGGAAATGCAGCTAGAGGAATGACTATGATTGCTCTTCACAATGGTGGAGGAGTAGGGATAGGGAAATCTATCAATGGTGGATTTGGAATGGTCCTAGATGGAAGCAAGAGAGTAGATGAGATCTTATCTACAGCTATGCCTTGGGATGTTATGGGAGGGGTTGCAAGAAGAGCTTGGGCAAGAAACCCACACTCTATTGAAACAGTTATCGAGTTTAATAACAATAATCTTGGAACTGATCACATCACACTACCATATATTGCTAGTGAAGACTTAATTAATAAACTATTAGATAAATAACAGGAGTGAGTTATGTACTGGAATGGAAGAGTAGACGGTGAAGAGTTAGATGTTCTTAGAATTCATCAAGTTGTTAAAATTATGACTCTTGAAGAGTTAGTTAATGTGGACTTCGATGAAAAAAAAGTATGTTTTGTTAGTTTTAACTCGGATGAAGGTGTGAGAAGAAACTCTGGAAGATTGGGAGCTAAAGATGGATGGATTCAAGTTAAAAAAGCTTTGTCAGGCTTTCCTATATTTAAAGAGAATCTAAAATTTTATGATTTAAAGTTTCCAATTGAAGTTGTTGGGCATGATCTTGAATCTGCACATACTGAATTAGCTAATATTGTTGCAGAACTTAAGAAGAGAAATTTCTTAGTTGTTCTTTTAGGCGGTGGACATGATATAGCCTTTGCTAACTATAGTGGTATTTTACAATACGCTTTAGAAAAAAATACAACCCCTAAAATTGGAATCATAAACTTTGATGCCCACTTTGATATGAGAGAGTACTCTAACGGAAGAAATTCAGGAACTATGTTTTTACAAATAGCTGATATATGTAAAGAAAAGAACCTTAATTTTGATTACAATGTTTTTGGAATTCAAAAATTCTCTAACACAAAAAGGCTTTTTGATAGAGCTGATCATCTTGGTGTAAAATACTATTTTGCAGAAGAGATAAGAACAATTCCTAACGATGAACTTTACTCTATTTTAAATAGGAATGACTATATTCATCTAACTTTATGTACTGATGTATTTCATATTACATCTGCACCAGGAGTTAGTGCACCTCAAACTTTTGGTGTAAATCCTAGAAATGCCTTACCACTACTTAAAACAATTGCTAGATATTCTAAAAATTTAACAATTGATGTTGCTGAAATCAATCCTACATTCGACTATGATGATAGAACATCTCGATTGATGGCAAACATAATATATGAACTTATTCTCTGTCATTTTGAATAGTATACTGGAGAGGATAAATTTTGAAAGAGTTATTTAATAGATTAAAATCTGAGTCGCC
>TrinityPET_DN34521_c0_g1_i6 len=3051 path=[0:0-747 3:748-757 6:758-813 7:814-857 9:858-919 10:920-949 12:950-991 13:992-1036 14:1037-1150 16:1151-1279 17:1280-1296 18:1297-1378 20:1379-1411 21:1412-1513 23:1514-1581 24:1582-1735 26:1736-1773 28:1774-1867 29:1868-1950 30:1951-1981 32:1982-2134 33:2135-3050]
ATTTACTGGAGGAGATTATGTTAAATCAAGAAATTTTCAATGCGATGACTATTAAATTAACTGCTGCTGATATTCCTTTAGAGATTCAAAAATTTGATCCTAAAATCAGAAGAGCTCCTAAAAGAGTTGTTCACTTAGAAAAAGATGAAATTGCACTTGCTCTTAAAAATGCTCTTAGATATATTCCTGAGGAGTTTCATGAAATGCTTGCTCCTGAGTTTTTAGATGAACTTAAGACTTATGGGAGAATATATGGGTATAGATTTAGACCAACTGGAAATATCTATGGTAAACCTATATTTGAATACAAAGGAAACTGTACCGATGCTAAAGCTATCCAAGTTATGATTGATAATAACCTTGATTTTGACATCGCTCTTTATCCTTATGAACTTGTTACTTATGGTGAAACAGGACAAGTTTGTCAAAACTGGATGCAATATAGATTAATTAAAAAGTATCTTGAAAATATAACAATGGATCAAACTCTTGTTGTAGCTTCAGGTCACCCGACTGGACTTTTTAAATCTCACCCTTCAGCTCCTAGAGTTATAATTACAAACGCTCTTATGATTGGAGCTTTTGATGATTATGACAACTGGGCTAGAGCCGCTGCCCTTGGAGTTGCTAATTATGGACAGATGACAGCAGGTGGATGGATGTATATCGGTCCACAAGGAATTGTTCATGGAACTTATTCAACAATCTTAAACGCTGGTAGACTTTTCTGTGGAGTTCCTGCTGATGGTGACTTAAGAGGAAAACTTTTTGTTACGTCAGGTCTTGGTGGAATGAGTGGAGCTCAAGGAAAAGCTACTGTAATTGCTAAAGGGGTTTCTATTATTGCAGAAGTAGATCTATCTAGAATTCAAACTAGATTAGAACAAGGATGGATAAACAAATTCCTTTCTACTCCAGCTGAAGTTTTCACTTTAGCAAAAGAGAAAATGAATTCTAAAACTCCATATGCCATAGCTTATCACGGTAATATTGTAGATTTATTAGAATACGCTGACAAAAACAACATTCATATAGATCTTCTATCTGATCAAACTTCTTGTCATGCTGTTTACGATGGAGGATATTGTCCTGTTGGAATAACATTTGAAGAGAGAACTAGACTTCTAGCTGAAGACAGAAAAACATTTAGAAAATTAGTTGATGAAACTTTAGAAAGACACTATAATGTTATTAAAAGTTTAACTAGTAAAGGTGTGTATTTCTTTGATTATGGTAATAGCTTCCTAAAGTCTATATATGATATAGGTATTAAAGAGATTTCAAAAAATGGAAGAGACGATAAAGGTGGATTTATATTCCCATCATACGTTGAAGATATTTTAGGTCCTGAATTATTCGATTATGGATATGGTCCTTTTAGATGGGTTTGTTTATCTGGAAAAAAAGAGGATTTACTTAAAACTGATGCTGCCGCTCTAGAGTTAGTTGATCCAAATAGAAGATACCAAGACAGAGATAACTATGTTTGGATTAAAGATGCCGACGAAAATGGCCTTGTTGTTGGAACTCAAGCTAGAATATTCTATCAAGATGCTATGAGTAGAACTGCTATAGCTTTAAAATTCAATGACATGGTTAGAAAAGGAGAGATTGGTCCTGTTATGTTAGGACGTGATCATCATGATGTATCTGGAACTGATTCTCCATTCAGAGAAACTTCAAACATTAAAGATGGAAGTAATATCATGGCTGATATGGCAACTCAATGTTTTGCCGGAAATGCAGCTAGAGGAATGACTATGATTGCTCTTCACAATGGTGGAGGAGTAGGGATAGGGAAATCTATCAATGGTGGATTTGGAATGGTCCTAGATGGAAGCAAGAGAGTAGATGAGATCTTATCTACAGCTATGCCTTGGGATGTTATGGGAGGGGTTGCAAGAAGAGCTTGGGCAAGAAACCCACACTCTATTGAAACAGTTATCGAGTTTAATAACAATAATCTTGGAACTGATCACATCACACTACCATATATTGCTAGTGAAGACTTAATTAATAAACTATTAGATAAATAACAGGAGTGAGTTATGTACTGGAATGGAAGAGTAGACGGTGAAGAGTTAGATGTTCTTAGAATTCATCAAGTTGTTAAAATTATGACTCTTGAAGAGTTAGTTAATGTGGACTTCGATGAAAAAAAAGTATGTTTTGTTAGTTTTAACTCGGATGAAGGTGTGAGAAGAAACTCTGGAAGATTGGGAGCTAAAGATGGATGGATTCAAGTTAAAAAAGCTTTGTCAGGCTTTCCTATATTTAAAGAGAATCTAAAATTTTATGATTTAAAGTTTCCAATTGAAGTTGTTGGGCATGATCTTGAATCTGCACATACTGAATTAGCTAATATTGTTGCAGAACTTAAGAAGAGAAATTTCTTAGTTGTTCTTTTAGGCGGTGGACATGATATAGCCTTTGCTAACTATAGTGGTATTTTACAATACGCTTTAGAAAAAAATACAACCCCTAAAATTGGAATCATAAACTTTGATGCCCACTTTGATATGAGAGAGTACTCTAACGGAAGAAATTCAGGAACTATGTTTTTACAAATAGCTGATATATGTAAAGAAAAGAACCTTAATTTTGATTACAATGTTTTTGGAATTCAAAAATTCTCTAACACAAAAAGGCTTTTTGATAGAGCTGATCATCTTGGTGTAAAATACTATTTTGCAGAAGAGATAAGAACAATTCCTAACGATGAACTTTACTCTATTTTAAATAGGAATGACTATATTCATCTAACTTTATGTACTGATGTATTTCATATTACATCTGCACCAGGAGTTAGTGCACCTCAAACTTTTGGTGTAAATCCTAGAAATGCCTTACCACTACTTAAAACAATTGCTAGATATTCTAAAAATTTAACAATTGATGTTGCTGAAATCAATCCTACATTCGACTATGATGATAGAACATCTCGATTGATGGCAAACATAATATATGAACTTATTCTCTGTCATTTTGAATAGTATACTGGAGAGGATAAATTTTGAAAGAGTTATTTAATAGATTAAAATCTGAGTCGCC
>TrinityPET_DN34521_c0_g1_i7 len=972 path=[1:0-116 17:117-133 19:134-215 20:216-248 22:249-350 23:351-418 25:419-572 26:573-610 27:611-704 29:705-787 30:788-818 32:819-971]
GAAACATTAAGAAGACACTATAATGTAATAAAAAATTTAACTAATAAAGGTGTTTATTTCTTTGATTATGGAAATAGTTTCCTAAAATCTATCTACGATATTGGAGTTAAAGAGATATCAAAAAATGGAAGAGATGATAAAGGTGGATTTATATTCCCTTCATATGTCGAAGATATCTTAGGTCCTGAACTCTTTGATTATGGTTATGGTCCTTTCAGATGGGTTTGTTTATCTGGAAAAAAAGAGGATCTACTTAAAACTGACGCTGCTGCTTTAGAGTTAGTTGACCCAAACAGAAGATACCAAGATAGAGATAACTACGTTTGGATTAAAGATGCTGACGAAAATGGTCTTGTTGTTGGAACTCAAGCTAGAATATTCTATCAAGATGCTATGAGTAGAACTGCTATAGCTTTAAAGTTCAACGATATGGTTAGAAAAGGTGAAATTGGCCCTGTTATGTTAGGGCGTGATCACCACGATGTATCTGGAACTGACTCTCCATTTAGAGAAACTTCAAATATAAAAGATGGAAGTAACATCATGGCTGATATGGCGACTCAATGTTTTGCTGGAAATGCAGCTAGAGGAATGACTATGATTGCTCTTCATAATGGTGGAGGAGTTGGAATAGGAAAATCTATCAACGGTGGGTTTGGAATGGTACTAGATGGAAGCAAAAGAGTAGATGAAATTTTATCTACTGCTATGCCTTGGGATGTTATGGGAGGGGTTGCAAGAAGAGCTTGGGCAAGAAACCCACACTCTATTGAAACAGTTATCGAGTTTAATAACAATAATCTTGGAACTGATCACATCACACTACCATATATTGCTAGTGAAGACTTAATTAATAAACTATTAGATAAATAACAGGAGTGAGTTATGTACTGGAATGGAAGAGTAGACGGTGAAGAGTTAGATGTTCTTAGAATTCATCAAGTTGTTAAAATTATGACTCTTGAAGAGTTA
>TrinityPET_DN34693_c0_g1_i3 len=1034 path=[0:0-146 2:147-217 4:218-260 5:261-377 7:378-638 8:639-673 10:674-725 11:726-752 13:753-1033]
AAAATGCATCTAGCAGCCGTCATCGTCTGCACCACACTCACTGCGGTGATGCTGGTCTTTACACAAGTCGGCGAGGCGTACATTTATAAGCGATACTATCCGGGCACCGAGATAGAACGACTACTGGTACCGAAAGAATTGAAAAAGTGGAAAGTTGATTTTCCAACCTACGACCCGCCTACGTATACGGCGCCGTGCAGTGGCGAATGCGATCCGGAGACTCCAGAGGGCATCTTTTTCGAGCAGACGCTGCGCAATTCTAGCAGAAAATCCTGGGTGTCCAAATATGACGTGGACGGAGATAATTACCCAAGAAATCCCAGAGGCCGAACCGGTATTGCCGGCAGAGGATCGCTGTCTCGTTGGGGACCGAACCATATATCCGTTCTGTTGATTACCCGCGGTCAGACGTCCGAAGAAGTATTGGTCAAAAAAGGGGAAACCAACGGAACCGGGCCGAATTTCCCGACAGGTTCGGTGGACAGCATGGCGGATTGTCCATTCCCAGTGGATGTGAAGAAAGCGATGGAAGCGGATTTGTTGCAACACTACCACACCCAGCAGATTGAAGAAATATTCAAAAAGGCCAAAAAGTACAGTAAACTGGAGTACCGCGGCTACTTCCCGGACGAAGCAAACACGGACAACGCGTGGACAGAATTGGCCGTCTACACGATCAACGACCAACTGAACAGACACATTGGACAGGTCAGATTCGACATGCCGGACAGTGAATACGAATGGAAACAGTACGACCCCACCATTCTGAATCGGGCCCTAAAATCGCTGATTAAAATGGCCGAAATGACCAGCGAAGAGAAGTGGCGAAAGGGATTCCGCACAACGTTGTGGTCAGTCAGGAATCGCGGCATCGGAGGCGTCTTCGGTATGATGAACGACTTGGTGGGCAACAGTCTGACCCTCAGCGGAGTGGTCACCACTGTCATACAGCTCAGCGGCTGAGCTTGACCGTTCAGCCGCCCCCGCTGACCTGAATTTCCCGAGATAGCAAATTAGTAAAACTACAATGAGCC
>TrinityPET_DN34693_c0_g1_i4 len=1064 path=[1:0-148 2:149-219 3:220-262 5:263-379 6:380-640 8:641-675 9:676-727 11:728-754 12:755-1063]
AAACAGCAATGCACCACACGGAAATACTAAACACCGCACTTTTGCTGGTAATTTTGGGGTTAGCACAATTCGGAGAATCGTACATCTATAAGCGATACTACCCGGACAGCGAGGTTGAACGAATACTGGTGCCGAAAGATAAAAAGAAATGGAAAGTTGATTTTCCAACCTACGACCCGCCTACGTATACGGCGCCGTGCAGTGGCGAATGCGATCCGGACAGTCCAGAGGGCATTGTTTACGACCAGAAGCTAAAGAATTCGAGCAGAAAATCCTGGGTGTCCAAATATGACGTGGACGGAGATAATTACCCAAGAAATCCCAGAGGCCGAACCGGTATTGCCGGCAGAGGATCGCTGTCTCGTTGGGGACCGAACCATGCAGTCATGCTGATCATCAAACGCGGTCAAACGGGCGATGAAGTATTGGTCAAGAAAGAAGAGTTGAACGAAACAAGACCGAATTTCCCAATTGGTTCGGTCGACAGCGTTTTGGAATGTCCGTTCCCATCGGAAATAAGAAGTGCATTTGAAGCGGAAATGGGAAAACAACATTACAAGGAAGTGGTCGAGAAGGCATTGATGAAGGCCAAACGACACAGCAAACTGAAATACCGCGGATACTTCCCGCTAGACAGAAATACGGACAACGCGTGGACAGAATTGGCCGTCTACACAGTAGAAGATCCACATTTAAAACACATTGGAAAGATGAAGTTCGACGATCCCGACAGTGAATACGAATGGAAACAGTACAGCGAAGGCACCGTGAAACGCGTCCTGAAAGCGGTGGTCAAAATGGCCGATATGAACACTGAAGAGAAGTTACAAAGATTTATGCGACGAGCGGTGTGGTCAGTAAAGAATCGAGGAGTCGGAGGATTGGCCAGCGTTCTGAGCGACGTGATCGGCAACAGTCTAACGCTCAGCGGTATCGTAACAACTCTAATAAGCCTTAGCGGCTGAAATCCGCCGTTTTGCCAACCACCGTAAACCGTCGTTTGCGAAATAGCAATTCCATTTGTGCAATACGACGGGAAGAACTACAATGAACCCACTCCAAAC
>TrinityPET_DN34805_c0_g1_i1 len=473 path=[0:0-35 2:36-104 6:105-107 7:108-128 11:129-179 15:180-199 17:200-253 20:254-363 23:364-396 24:397-472]
AAGTGACTAAGTGCATGTGGTGGATGCCTTGGCGATTACAGGCGACGAAGGACGTGATAGCCTGCGATAAGCTTCGGGGAGCTGGCAAATTAGCTTTGATCCGGAGATTTCCGAATGGGGAAACCCACCTCGCAAGAGGTATTGCATGCTGAATACATAGGCATGCAAGGCGAACCGGGTGAACTGAAACATCTCAGTAGCTCGAGGAAAAGACATCAACCGAGATTCCGAAAGTAGTGGCGAGCGAAATCGGAGTAGCCCTCGTGTTTTAGCAGTTGGCATATCAGAACGGAATGGAAAGTCCGGCCAAAGCGGGTGATAGCCCCGTATGAGAAATGTTGATTGTGGAACTAGGCACGAATAGAGTAGGGCGGGACACGTGAAATCCTGTCTGAATATGGGGGGACCATCCTCCAAGGCTAAATACTCGTAATCGACCGATAGTGAACAAGTACCGTGAGGGAAAGGCGAAA
>TrinityPET_DN34805_c0_g1_i2 len=311 path=[0:0-35 2:36-104 6:105-107 7:108-128 9:129-168 14:169-169 16:170-206 18:207-275 22:276-310]
AAGTGACTAAGTGCATGTGGTGGATGCCTTGGCGATTACAGGCGACGAAGGACGTGATAGCCTGCGATAAGCTTCGGGGAGCTGGCAAATTAGCTTTGATCCGGAGATTTCCGAATGGGGAAACCCACCCAAGATAACTTGGGTATCGTTACATGAATACATAGTGTAACGAGGCGAACCGGGAGAACTGAAACATCTAAGTACCCCGAGGAAAAGAAATCAACCGAGATTCCCCAAGTAGTGGCGAGCGAACGGGGAAGAGCCTGCTAGTGATAGTCGATGATGTAACAGAACGGAATGGAAAGTCCGGC
>TrinityPET_DN34805_c0_g1_i3 len=316 path=[1:0-173 14:174-174 16:175-211 18:212-280 22:281-315]
GGTTAAGTGACTAAGCGTACATGGTGGATGCCTTGGCAGTCAGAGGCGATGAAGGACGTACTAACCTGCGATAAGCCGTGAGCAGTCGGTAAGAGACATTACGACTCACGGATTTCCGAATGGGGAAACCCACTTAGCATAAGCTAGGTATCGCTGCGTGAATACATAGCGTAGCGAGGCGAACCGGGAGAACTGAAACATCTAAGTACCCCGAGGAAAAGAAATCAACCGAGATTCCCCAAGTAGTGGCGAGCGAACGGGGAAGAGCCTGCTAGTGATAGTCGATGATGTAACAGAACGGAATGGAAAGTCCGGC
>TrinityPET_DN34805_c0_g1_i4 len=473 path=[0:0-35 3:36-65 4:66-202 18:203-271 21:272-396 24:397-472]
AAGTGACTAAGTGCATGTGGTGGATGCCTTGGCGATCACAGGCGATGAAGGACGTGCAAGCCTGCGAAAAGCGGGGGGGAGCTGGCAATGAAGCTTTGATCCCCCGATGTCCGAATGGGGAAACCCACTCAGCAATGAGTATCCTGATCTGAATACATAGGGTCAGGAGGCGAACCCGGTGAACTGAAACATCTAAGTAGCCGGAGGAAAAGAAATCAACCGAGATTCCCCAAGTAGTGGCGAGCGAACGGGGAAGAGCCTGCTAGTGATAGCGGAACTGTTAAGAGAACGGAATGGAAAGTCCGGCCGTAGTGGGTGATAGCCCCGTATTTGAAAACAGATCCGTGGTACTAAGTTAGCGAAAAGTAGGGCGGGGCACGTGAAACCTTGTCTGAACATGGGGGGACCATCCTCCAAGGCTAAATACTCGTAATCGACCGATAGTGAACAAGTACCGTGAGGGAAAGGCGAAA
>TrinityPET_DN34805_c0_g1_i5 len=472 path=[0:0-35 2:36-104 6:105-107 8:108-140 13:141-197 17:198-251 19:252-362 23:363-395 24:396-471]
AAGTGACTAAGTGCATGTGGTGGATGCCTTGGCGATTACAGGCGACGAAGGACGTGATAGCCTGCGATAAGCTTCGGGGAGCTGGCAAATTAGCTTTGATCCGGAGATATCCGAATGGGGAAACCCACCCGCAAGGGTATCTGCAACTGAATACATAGGTTGCAGAGGCGAACCGAGTGAACTGAAACATCTAAGTAACTCGAGGAAAAGACATCAACCGAGATTCCGAAAGTAGTGGCGAGCGAAATCGGAACAGCCTAGTGCTCTTTAGCAGTCGACTTATCAAAACAGCTTGGAAACGCTGGCCATAGTGGGTGATAGCCCCGTATGAGAAAAGTCTTCTGTGGAACTGAGTGCACGATAAGTAGGGCGGGACACGTGAAATCCTGTCTGAATATGGGGGGACCATCCTCCAAGGCTAAATACTCGTAATCGACCGATAGTGAACAAGTACCGTGAGGGAAAGGCGAAA
>TrinityPET_DN34805_c0_g1_i6 len=469 path=[0:0-35 2:36-104 6:105-107 7:108-128 10:129-175 15:176-195 17:196-249 20:250-359 23:360-392 24:393-468]
AAGTGACTAAGTGCATGTGGTGGATGCCTTGGCGATTACAGGCGACGAAGGACGTGATAGCCTGCGATAAGCTTCGGGGAGCTGGCAAATTAGCTTTGATCCGGAGATTTCCGAATGGGGAAACCCACCGAAAGGTATCGCGCGCTGAATACATAGGTGCGCGAAGCGAACCGGGCGAACTGAAACATCTCAGTAGCTCGAGGAAAAGACATCAACCGAGATTCCGAAAGTAGTGGCGAGCGAAATCGGAGTAGCCCTCGTGTTTTAGCAGTTGGCATATCAGAACGGAATGGAAAGTCCGGCCAAAGCGGGTGATAGCCCCGTATGAGAAATGTTGATTGTGGAACTAGGCACGAATAGAGTAGGGCGGGACACGTGAAATCCTGTCTGAATATGGGGGGACCATCCTCCAAGGCTAAATACTCGTAATCGACCGATAGTGAACAAGTACCGTGAGGGAAAGGCGAAA
>TrinityPET_DN34805_c0_g1_i7 len=306 path=[0:0-35 3:36-65 5:66-104 6:105-107 8:108-140 12:141-164 16:165-201 18:202-270 22:271-305]
AAGTGACTAAGTGCATGTGGTGGATGCCTTGGCGATCACAGGCGATGAAGGACGTGCAAGCCTGCGTAAAGCGGGGGGGAGCTGGCAATGGAGCTTTGATCCCCCGATATCCGAATGGGGAAACCCACCCGCAAGGGTATCCCTGGCTGAATACATAGGCCAGTGGAGGCGAACCGGGAGAACTGAAACATCTAAGTACCCCGAGGAAAAGAAATCAACCGAGATTCCCCAAGTAGTGGCGAGCGAACGGGGAAGAGCCTGCTAGTGATAGTCGATGATGTAACAGAACGGAATGGAAAGTCCGGC
>TrinityPET_DN34805_c0_g2_i1 len=367 path=[0:0-77 1:78-212 3:213-366]
AGGGGAACTGAAACATCTAAGTACCCGTAGGAGAAGAAAATAATAATGATTCCCCAAGTAGTGGCGAGCGAACGGGGACCAGCCCAAACCGAAGATGTTTCGGCATCTTCGGGGTTGTAGGACCACGCTGTGGCAAGAAGAGGAGAAGCAGAAGAAACTGGAAAGTTTCACCATAGAGAGTGATAGTCTCGTATGCGAATCGAATCTGAAGCCTAGTGGTATCCTGAGTAGCGCGGGACACGAGAAATCCTGTGTGAATCTGCGGGGACCATCCCGTAAGGCTAAATACTCCCGAGAGACCGATAGCGAACCAGTACTGTGAAGGAAAGGTGAAAAGAACCTCGAACAGAGGAGTGAAATAGACCCG
>TrinityPET_DN34921_c0_g1_i1 len=952 path=[0:0-76 2:77-143 3:144-196 5:197-224 6:225-295 8:296-338 9:339-951]
GGGGAGTGTGTGATGACGACTAAAAATAGAATAAGTGCATGGGAATTTTTCCAAAGCTTAGGAAAAACATTTATGTTGCCAGTTTCATTATTAGCAGCGATGGGAATACTTTTAGGAATAGGAGCAGCATTTACGGGTGGAACTACAATTGAGATGTTTCCATTTTTAGGAAATGGTTTTTTACAAGGTATATTTAATTTTATGATAAAAGTGAGTTTGGTAGCATTTTCATTTTTACCATTGATGTTTGCTGTTGCAATACCGTTGGGGATGGCAAGAGAAAATAAAGAGATTGCAGCATTCGCAGGACTTATGGGATATATATCTATGCAACTTGGAACAAATTTCTATCTGAGTGAAAGAGGATTGTTAGATGTTGTAGATACAAGAATGGTTATGGGAATTCAAAGTATAGATACAGGAGCTTTAGGTGCTTTAATTTGTGGAGTTATAGTATTCTTTATTCATGAAAAGTTCCAGAATATAGAGTTACCAGATGCATTTTCATTCTTTGGAGGAACAAGATTTGTAGCTGTAGCTACAGTTTTAATAATGTCAGTTATAGGATTGTTTGTACCTATGGTATGGCCATTCTTTGCAGCTGGAATAAATAAAGTTGGAGCTATTATTGCAGGTGCAGGGGCGTTTGGACCATTCTTATTCGGAGCAGGAGAGAGATTGTTACTTCCGTTTGGATTACACCATATTTTAGTAGCAACAATTAGATTTACTGAAGCTGGGGGAACTTATGTTACAGCGGCTGGAGAAACAATTCACGGAGCTTTAAATATATTCTACAATCAGTTTGCAGCAGGACCAGAGTTTGTATCACCAGATGTAACAAAGTTCTTATCTCAGGGGAAAATGCCAACATTCATGTTTGGTTTAGCAGGAGCAGCATTAGCAATATATAAATCAGCATACTTAGAGAATAGAAAAAAGATCAAGGGAC
>TrinityPET_DN34921_c0_g1_i2 len=952 path=[0:0-76 1:77-143 3:144-196 4:197-224 6:225-295 7:296-338 9:339-951]
GGGGAGTGTGTGATGACGACTAAAAATAGAATAAGTGCATGGGAATTTTTCCAAAGCTTAGGAAAAACATTTATGTTACCAGTGTCTTTATTGGCGGCAATGGGAATACTTTTAGGGATAGGAGCAGCATTTACAGGTGGAACAACAATTGAGATGTTTCCATTTTTAGGAAATGGTTTTTTACAAGGTATATTTAACTTTATGATAAAGGTAAGTTTGGTTGCGTTTTCATTTTTACCATTGATGTTTGCTGTTGCAATACCGTTGGGGATGGCAAGAGAAAATAAAGAGATTGCCGCATTTGCAGGGCTTATGGGATATATCTCTATGCAACTTGGCACAAATTTCTATCTGAGTGAAAGAGGATTGTTAGATGTTGTAGATACAAGAATGGTTATGGGAATTCAAAGTATAGATACAGGAGCTTTAGGTGCTTTAATTTGTGGAGTTATAGTATTCTTTATTCATGAAAAGTTCCAGAATATAGAGTTACCAGATGCATTTTCATTCTTTGGAGGAACAAGATTTGTAGCTGTAGCTACAGTTTTAATAATGTCAGTTATAGGATTGTTTGTACCTATGGTATGGCCATTCTTTGCAGCTGGAATAAATAAAGTTGGAGCTATTATTGCAGGTGCAGGGGCGTTTGGACCATTCTTATTCGGAGCAGGAGAGAGATTGTTACTTCCGTTTGGATTACACCATATTTTAGTAGCAACAATTAGATTTACTGAAGCTGGGGGAACTTATGTTACAGCGGCTGGAGAAACAATTCACGGAGCTTTAAATATATTCTACAATCAGTTTGCAGCAGGACCAGAGTTTGTATCACCAGATGTAACAAAGTTCTTATCTCAGGGGAAAATGCCAACATTCATGTTTGGTTTAGCAGGAGCAGCATTAGCAATATATAAATCAGCATACTTAGAGAATAGAAAAAAGATCAAGGGAC
>TrinityPET_DN35062_c0_g1_i1 len=1424 path=[0:0-98 4:99-523 6:524-718 7:719-1155 8:1156-1255 11:1256-1279 12:1280-1346 14:1347-1423]
GAAGATTAATCAAGGGGGCTTTTAACAGTTGAAATAAATCTATAAAATTCAAAAATAAGTTTTGACTTTTATAGATTTTACTATTAAACTAAGTTGAGGTGAAATAAAATGAAGTATTATTCAACTAGAGAAATGGTAAAAATTTTAAATGTAACAGGTCAAACATTAAGAAATTGGGATTCTAACGGGAAGCTAGTTCCACATCATAAAACAGATAGTGGATATAGATATTATTCAGAAGAGCAAGTTAATAAATTTTTGGGCATAAACACTGTTAAGAAAAATAGAAAAATAATTGGATATTGTAGAGTTAGTTCTAATAAGCAAAAAGATGACTTAGAAAAACAAATAGATAATGTGAAGCTATATATGTTAGGAAGAGGCTATCAGTTTGAAATAATTAGCGACATAGGAAGTGGTGTAAACTATAATAAAAAGGGGTTTAATAAACTGGTTAATCTTATAACAGATGGAGAAGTTGAAAAAATAGTTATTCTTTATAAAGATAGATTACTTAGATTTGGTTCAAATAGTTACTGTTTTTAGCTGTAGGCTTCAAGGTAAGAGAGCCAATAAAGCTAAAAAAATAATAAAGGAGTTGATTTCTGATGATTCTATCGAAGAAGATAAGGTTAAAACCAGATAAAACTCAGGAATCTTTACTTTGGAAATCAACAGGAACAGCAAGATTTATCTACAATTGGACTTTAGGAAGACAGAAAGAAAATTATGAAAATGGTGGGAAATTTATTTCTGATAATGATTTAAGAAAAGAGATTACACAGCTTAAAAAAACTGAACTATCTTGGCTATCAGAAGTTTCCAATAATGTGGCTAAACAAGCTGTTAAAGACGCTTGTAACAGTTATAAAAGTTTTTTTAAAAATCAAACTGGATTTCCTAAATTTAAAAGTAAAAAGAAAGCTAAGCCTAGTTTTTACAATGATACTTCTAAATTAAAAGCAAAAGAATTTTCTGTTTTAATAGAAAAAGTTGGATGGGTTAAAACCGCTGAACAAGTTCCAATAGATGTTAAATACACTAATCCTAGAATTAGTTTTGATGGAAAATATTGGTATATCGCTGTAGGAATTGAAAAACAGAATAACACTTTAGAACTTAATGATGCTTCACTTGGAATAGATTTAGGTGTTAAAGATTTAGCTGTCACTTCTGATGGAAAAGTATATAAAAATATAAATAAGAAAAAAGTTGTTAAAAAATTAAAGAAAAAATTGAAAAGGCTACAAAAACAAGTTTCACGAAAATATGAAAAATCTCGGGAGGTGAATAACCGTTACGAAAAGAGCCAAAATATCGTGAAGCTAGAGAAAAAAATAAGGCTCGTTCATAGAAGAATTTCTAATATCAGAAACAATAATCTTCATCAAATTACTAATGAGATAGTGAAAACCAAGCCATCT
>TrinityPET_DN35062_c0_g1_i2 len=1498 path=[2:0-207 7:208-644 9:645-735 10:736-744 11:745-768 13:769-835 14:836-912 15:913-1023 17:1024-1055 19:1056-1167 20:1168-1261 22:1262-1497]
CTTAAAATAAATTTATAGAATTATATAAAAAATATGTTGTAGTTTTCTTCTAAACAAGATGATATAATATAATATTATTTTAGAAAGGAGAAAGCTTATGATTTTAGCGAAGAAAATTAGATTAAAACCTAGTAAAAATCAAGAATCATTACTATGGAAATCTACTGGGACAGCCCGTTTTATTTATAATTGGACTCTTGGAAGACAAAAAGAAAATTATGAAAATGGTGGGAAATTTATTTCTGATAATGATTTAAGAAAAGAGATTACACAGCTTAAAAAAACTGAACTATCTTGGCTATCAGAAGTTTCCAATAATGTGGCTAAACAAGCTGTTAAAGACGCTTGTAACAGTTATAAAAGTTTTTTTAAAAATCAAACTGGATTTCCTAAATTTAAAAGTAAAAAGAAAGCTAAGCCTAGTTTTTACAATGATACTTCTAAATTAAAAGCAAAAGAATTTTCTGTTTTAATAGAAAAAGTTGGATGGGTTAAAACCGCTGAACAAGTTCCAATAGATGTTAAATACACTAATCCTAGAATTAGTTTTGATGGAAAATATTGGTATATCGCTGTAGGAATTGAAAAACAGAATAACACTTTAGAACTTAATGATGCTTCACTTGGAATAGATTTAGGTGTTAAGGATTTAGCAACTTGTTCTACTGGTAAAGTATATAAAAATATAAACAAGAAAAAAACTATAAAAAAATTGAAAAAGAAATTAAAAAGACTTCAAAAACAGGTTTCACGAAAATATGAAAAATCTAGGGAGGTGAATAACCGTTATGATAAGAGCCAAAATATCGTGAAATTAGAGAAAAAAATAAGGCTCATTCATAGAAGAATTTCTAATATCAGAAACAATAATCTTCATCAAATTACTAATGAGATAGTGAAAACCAAGCCATCTAGAGTTGTAATGGAAGATTTAAATGTTAAAGGTATGATGAAAAACAGGCATCTCTCAAAGGCAATAGCTGAACAAAATTTCTATAAGTTTATAAGTTATATGAAATATAAAGCTGAATTTAATGGAATAGAGTTTATACAAGTGCCTAGATTTTATCCGAGTTCTAAGACATGTTCACACTGTGGAGCTATTAAGAAGGATTTAAAACTTTCTGATAGAGTTTTCAAATGTGAATGTGGTCATATTCTGGATAGGGATTTAAATGCAAGTATAAATTTAGCTAATTATAGAGTTTCCTAAAGAAGAAAACTATAATATGTACCGTCCGTTATGCGGGAATTTAAGCCTTCTGAGAGTTATATGCACTAAAGTAGATAAAGCGATTTGTTGAAATAGAATTCTATGAACAAGGAATTGAACTTATAAAATTTTATAGAGTTTTATAGGTTTATGATAACGGTGCTAGAAATGAAAAAGGTTGATATTATAATTGTCGGAGCTGGTCCAGGTGGATTAGCCGCTGGATTACTTCTTTCAAGCAAGGGGTACTCTGTTAAAGTTTTTGAAAAGAAACCATATGTAGGT
>TrinityPET_DN35062_c0_g1_i4 len=1703 path=[1:0-276 4:277-701 5:702-802 6:803-997 7:998-1434 8:1435-1534 11:1535-1558 12:1559-1625 14:1626-1702]
ATATGGCAGAGGAGTTAGAAAATATTTTAAACTCTGTAGAGGAAGAAACAGTTTTCGTTGGTGATGGAGCTATTGTATATGAAGATATAATAAAAAATAAAATAGGCGATAAAGCTATTTTTATTAAAAAATCACTAAATGTTTCGAGAGCTTCACTGTTAGCTGAACTAGCAGTAGAGAAAGAGGATAACTTATTTACACTAGAGCCATACTACGTTACAAAATCACAAGCTGAAAGAGAGAAAGAGGCTAAATAAAAATTGAGGCTTTTAACAGTTGAAATAAAATGAAGTATTATTCAACTAGAGAAATGGTAAAAATTTTAAATGTAACAGGTCAAACATTAAGAAATTGGGATTCTAACGGGAAGCTAGTTCCACATCATAAAACAGATAGTGGATATAGATATTATTCAGAAGAGCAAGTTAATAAATTTTTGGGCATAAACACTGTTAAGAAAAATAGAAAAATAATTGGATATTGTAGAGTTAGTTCTAATAAGCAAAAAGATGACTTAGAAAAACAAATAGATAATGTGAAGCTATATATGTTAGGAAGAGGCTATCAGTTTGAAATAATTAGCGACATAGGAAGTGGTGTAAACTATAATAAAAAGGGGTTTAATAAACTGGTTAATCTTATAACAGATGGAGAAGTTGAAAAAATAGTTATTCTTTATAAAGATAGATTACTTAGATTTGGGTATGAACTTGTTGAAAACCTTTGTAAAAAATATTCAGTAGAAATAGAAGTAATTGATAACACTGAAAAAACAGAGCAAGAGGAACTTGTAGAAGATTTGGTTCAAATAGTTACTGTTTTTAGCTGTAGGCTTCAAGGTAAGAGAGCCAATAAAGCTAAAAAAATAATAAAGGAGTTGATTTCTGATGATTCTATCGAAGAAGATAAGGTTAAAACCAGATAAAACTCAGGAATCTTTACTTTGGAAATCAACAGGAACAGCAAGATTTATCTACAATTGGACTTTAGGAAGACAGAAAGAAAATTATGAAAATGGTGGGAAATTTATTTCTGATAATGATTTAAGAAAAGAGATTACACAGCTTAAAAAAACTGAACTATCTTGGCTATCAGAAGTTTCCAATAATGTGGCTAAACAAGCTGTTAAAGACGCTTGTAACAGTTATAAAAGTTTTTTTAAAAATCAAACTGGATTTCCTAAATTTAAAAGTAAAAAGAAAGCTAAGCCTAGTTTTTACAATGATACTTCTAAATTAAAAGCAAAAGAATTTTCTGTTTTAATAGAAAAAGTTGGATGGGTTAAAACCGCTGAACAAGTTCCAATAGATGTTAAATACACTAATCCTAGAATTAGTTTTGATGGAAAATATTGGTATATCGCTGTAGGAATTGAAAAACAGAATAACACTTTAGAACTTAATGATGCTTCACTTGGAATAGATTTAGGTGTTAAAGATTTAGCTGTCACTTCTGATGGAAAAGTATATAAAAATATAAATAAGAAAAAAGTTGTTAAAAAATTAAAGAAAAAATTGAAAAGGCTACAAAAACAAGTTTCACGAAAATATGAAAAATCTCGGGAGGTGAATAACCGTTACGAAAAGAGCCAAAATATCGTGAAGCTAGAGAAAAAAATAAGGCTCGTTCATAGAAGAATTTCTAATATCAGAAACAATAATCTTCATCAAATTACTAATGAGATAGTGAAAACCAAGCCATCT
>TrinityPET_DN35062_c0_g1_i7 len=1525 path=[0:0-98 4:99-523 5:524-624 6:625-819 7:820-1256 8:1257-1356 11:1357-1380 12:1381-1447 14:1448-1524]
GAAGATTAATCAAGGGGGCTTTTAACAGTTGAAATAAATCTATAAAATTCAAAAATAAGTTTTGACTTTTATAGATTTTACTATTAAACTAAGTTGAGGTGAAATAAAATGAAGTATTATTCAACTAGAGAAATGGTAAAAATTTTAAATGTAACAGGTCAAACATTAAGAAATTGGGATTCTAACGGGAAGCTAGTTCCACATCATAAAACAGATAGTGGATATAGATATTATTCAGAAGAGCAAGTTAATAAATTTTTGGGCATAAACACTGTTAAGAAAAATAGAAAAATAATTGGATATTGTAGAGTTAGTTCTAATAAGCAAAAAGATGACTTAGAAAAACAAATAGATAATGTGAAGCTATATATGTTAGGAAGAGGCTATCAGTTTGAAATAATTAGCGACATAGGAAGTGGTGTAAACTATAATAAAAAGGGGTTTAATAAACTGGTTAATCTTATAACAGATGGAGAAGTTGAAAAAATAGTTATTCTTTATAAAGATAGATTACTTAGATTTGGGTATGAACTTGTTGAAAACCTTTGTAAAAAATATTCAGTAGAAATAGAAGTAATTGATAACACTGAAAAAACAGAGCAAGAGGAACTTGTAGAAGATTTGGTTCAAATAGTTACTGTTTTTAGCTGTAGGCTTCAAGGTAAGAGAGCCAATAAAGCTAAAAAAATAATAAAGGAGTTGATTTCTGATGATTCTATCGAAGAAGATAAGGTTAAAACCAGATAAAACTCAGGAATCTTTACTTTGGAAATCAACAGGAACAGCAAGATTTATCTACAATTGGACTTTAGGAAGACAGAAAGAAAATTATGAAAATGGTGGGAAATTTATTTCTGATAATGATTTAAGAAAAGAGATTACACAGCTTAAAAAAACTGAACTATCTTGGCTATCAGAAGTTTCCAATAATGTGGCTAAACAAGCTGTTAAAGACGCTTGTAACAGTTATAAAAGTTTTTTTAAAAATCAAACTGGATTTCCTAAATTTAAAAGTAAAAAGAAAGCTAAGCCTAGTTTTTACAATGATACTTCTAAATTAAAAGCAAAAGAATTTTCTGTTTTAATAGAAAAAGTTGGATGGGTTAAAACCGCTGAACAAGTTCCAATAGATGTTAAATACACTAATCCTAGAATTAGTTTTGATGGAAAATATTGGTATATCGCTGTAGGAATTGAAAAACAGAATAACACTTTAGAACTTAATGATGCTTCACTTGGAATAGATTTAGGTGTTAAAGATTTAGCTGTCACTTCTGATGGAAAAGTATATAAAAATATAAATAAGAAAAAAGTTGTTAAAAAATTAAAGAAAAAATTGAAAAGGCTACAAAAACAAGTTTCACGAAAATATGAAAAATCTCGGGAGGTGAATAACCGTTACGAAAAGAGCCAAAATATCGTGAAGCTAGAGAAAAAAATAAGGCTCGTTCATAGAAGAATTTCTAATATCAGAAACAATAATCTTCATCAAATTACTAATGAGATAGTGAAAACCAAGCCATCT
>TrinityPET_DN35062_c0_g1_i8 len=965 path=[3:0-58 10:59-67 11:68-91 12:92-158 14:159-235 16:236-346 17:347-378 18:379-490 20:491-584 21:585-964]
ATAAAAATATAAATAAGAAAAAAACTATTAAAAAATTGAAAAAGAAGTTAAAAAGATTGCAAAAACAGGTTTCACGAAAATATGAAAAATCTCGGGAGGTGAATAACCGTTACGAAAAGAGCCAAAATATCGTGAAGCTAGAGAAAAAAATAAGGCTCGTTCATAGAAGAATTTCTAATATCAGAAACAATAATCTTCATCAAATTACTAATGAGATAGTGAAAACCAAGCCATCTCGAATTGTAATGGAAGATTTAAATGTGAAAGGTATGATGAAAAATAAGCATCTCTCAAAGGCAATAGCAGAACAGAACTTCTATAAATTTATAACTTATATGAAATATAAGGCTGAATTTAATGGAATAGAGTTTATACAAGTACCTAGATTTTATCCGAGTAGTAAAACTTGTTCAAAGTGTGGAACTATTAAGAAAGATTTAAAACTTTCTGACAGAGTTTTCAAATGCGAATGTGGTCATATTATGGATAGAGATTTAAATGCAAGTATAAATTTAGCTAATTATAGAGTTTCCTAAAGAAGAAAACTATAATATGTACCGTCCGTTATGCGGGAATTTAAGCCTTTGAAGAGTTATAAAAACGAGAGTAGTCTTTAAATGTAGACAAAATTGAATTCTATGAAAAAGGAATGATACTTTTGACTTTATATATTTTATTAAAATAATTATAGAGTTTTATAAGTATTTGGTAACGGAGATAGTGATGATCTTATGCAAGAAGGCTTTATTGGACTCATGAAAGCCATAAAATCCTACGATGAAACTAGAAATGCTTGCTTTAGTACTTTTGCTAATTTATGTATTAGAAGACAGATGATCACAGCTGTTAAAAATCATAACTCTGATAAATATAAAAACTTAAATCAAGCTATGCAAGGTGAGGGATACTCAACTCATGAGGAAAATGTTCATTATACATCTCCATCTTTAGGTTTTTATTCTCCT
>TrinityPET_DN35044_c0_g1_i1 len=414 path=[0:0-31 3:32-64 4:65-84 5:85-100 7:101-138 8:139-313 10:314-333 12:334-343 13:344-413]
ATTGCATAGCGTATCTGATTCCAGCTGTAAACATGACCGGACGTGGCAAAGGAGGCAAAGGTCTGGGAAAAGGTGGAGCCAAGCGCCATCGCAAAGTTTTGCGCGACAACATCCAAGGCATCACCAAGCCGGCCATCCGTCGATTGGCTCGTCGCGGTGGCGTCAAGCGGATCAGCGGTCTGATCTATGAAGAGACTCGCGGAGTGCTGAAGTCCTTTTTGGAGAACGTTGTGCGCGACGCTGTTACCTACTGTGAACATGCCAAACGCAAAACCGTAACGGCAATGGATGTCGTCTACGCCTTGAAGCGTCAAGGTCGTACCATTTACGGCTTCGGCGGATAAGGTTCAGCTTGCAACAATCCGCCATTTTGAACCCAACGGCCCTTTTTAGGGCCATTCAAAAATTGAGCAG
>TrinityPET_DN35044_c0_g1_i11 len=387 path=[0:0-31 3:32-64 4:65-84 5:85-100 7:101-138 9:139-313 10:314-333 12:334-343 14:344-386]
ATTGCATAGCGTATCTGATTCCAGCTGTAAACATGACCGGACGTGGCAAAGGAGGCAAAGGTCTGGGAAAAGGTGGAGCCAAGCGCCATCGCAAAGTTTTGCGCGACAACATCCAAGGCATCACCAAGCCGGCCATCCGCCGGTTGGCTCGACGTGGAGGCGTCAAACGGATCAGCGGTCTGATCTACGAAGAGACCCGCGGAGTGCTGAAGTCGTTTCTGGAGAACGTTGTGCGCGACGCAGTGACCTACTGTGAACACGCCAAACGGAAGACGGTGACGGCAATGGATGTTGTCTACGCCTTGAAGCGTCAGGGTCGTACCATTTACGGCTTCGGCGGATAAATTGCAGCTTGCAACGATCTGACATCTTTGAACCCAACGGCCC
>TrinityPET_DN35044_c0_g1_i12 len=344 path=[0:0-31 3:32-64 4:65-84 6:85-100 7:101-138 8:139-313 10:314-333 12:334-343]
ATTGCATAGCGTATCTGATTCCAGCTGTAAACATGACCGGACGTGGCAAAGGAGGCAAAGGTCTGGGAAAAGGTGGAGCCAAGCGTCATCGCAAAGTTCTACGCGACAACATCCAAGGCATCACCAAGCCGGCCATCCGTCGATTGGCTCGTCGCGGTGGCGTCAAGCGGATCAGCGGTCTGATCTATGAAGAGACTCGCGGAGTGCTGAAGTCCTTTTTGGAGAACGTTGTGCGCGACGCTGTTACCTACTGTGAACATGCCAAACGCAAAACCGTAACGGCAATGGATGTCGTCTACGCCTTGAAGCGTCAAGGTCGTACCATTTACGGCTTCGGCGGATAA
>TrinityPET_DN35044_c0_g1_i3 len=380 path=[2:0-57 4:58-77 5:78-93 7:94-131 9:132-306 10:307-326 12:327-336 14:337-379]
AGCGAACCTTAACGTTGCCGTAAACATGACTGGACGTGGTAAAGGAGGCAAAGGACTTGGAAAAGGTGGAGCCAAGCGCCATCGCAAAGTTTTGCGCGACAACATCCAAGGCATCACCAAGCCGGCCATCCGCCGGTTGGCTCGACGTGGAGGCGTCAAACGGATCAGCGGTCTGATCTACGAAGAGACCCGCGGAGTGCTGAAGTCGTTTCTGGAGAACGTTGTGCGCGACGCAGTGACCTACTGTGAACACGCCAAACGGAAGACGGTGACGGCAATGGATGTTGTCTACGCCTTGAAGCGTCAGGGTCGTACCATTTACGGCTTCGGCGGATAAATTGCAGCTTGCAACGATCTGACATCTTTGAACCCAACGGCCC
>TrinityPET_DN35044_c0_g1_i4 len=380 path=[0:0-31 3:32-64 4:65-84 5:85-100 7:101-138 9:139-313 10:314-333 11:334-379]
ATTGCATAGCGTATCTGATTCCAGCTGTAAACATGACCGGACGTGGCAAAGGAGGCAAAGGTCTGGGAAAAGGTGGAGCCAAGCGCCATCGCAAAGTTTTGCGCGACAACATCCAAGGCATCACCAAGCCGGCCATCCGCCGGTTGGCTCGACGTGGAGGCGTCAAACGGATCAGCGGTCTGATCTACGAAGAGACCCGCGGAGTGCTGAAGTCGTTTCTGGAGAACGTTGTGCGCGACGCAGTGACCTACTGTGAACACGCCAAACGGAAGACGGTGACGGCAATGGATGTTGTCTACGCCTTGAAGCGTCAGGGTCGTACCATTTACGGCTTTGGTGGTTGACCGTTCTGCATTTTACGAACAACTTTGAACCCAACG
>TrinityPET_DN35044_c0_g1_i5 len=386 path=[1:0-30 3:31-63 4:64-83 5:84-99 7:100-137 9:138-312 10:313-332 12:333-342 14:343-385]
GTACGACAACGGTTCTAGCAGTGCTGTAAAGATGACCGGACGTGGCAAAGGAGGCAAAGGTCTGGGAAAAGGTGGAGCCAAGCGCCATCGCAAAGTTTTGCGCGACAACATCCAAGGCATCACCAAGCCGGCCATCCGCCGGTTGGCTCGACGTGGAGGCGTCAAACGGATCAGCGGTCTGATCTACGAAGAGACCCGCGGAGTGCTGAAGTCGTTTCTGGAGAACGTTGTGCGCGACGCAGTGACCTACTGTGAACACGCCAAACGGAAGACGGTGACGGCAATGGATGTTGTCTACGCCTTGAAGCGTCAGGGTCGTACCATTTACGGCTTCGGCGGATAAATTGCAGCTTGCAACGATCTGACATCTTTGAACCCAACGGCCC
>TrinityPET_DN35045_c0_g1_i10 len=1970 path=[0:0-1012 4:1013-1013 5:1014-1969]
CTACAGGCCACTCATTTAACCTTCTGTCTTCGGACAAAAATTTATTGAGGTAGGCTTTGCAGAGTGTTTATCAATTGATGACATTCCATCCATTAGTGAAATGAAAGCAACTAGTAAGGAACAGCTATGCTTGCCAATATTAAAAAAACCGCATTAGCCGCAGCAGTAATCGCAGCAGCAACCAGCGTTTCAGCTCCAGCGTTTGCACGCAGTGAGCTAACCATCGTGCCAGACTTCTACCCTACAATGGTGCGTAACTTTAACCCATACCTAGCAACGAACCTGCGTACAACCACTGACTTTATCTACGAACCTCTGGTTGTATTCAATGAAATGAAAGGTAACACACCAGTGTTCCGTCTGGCTGAAAGCTACAAAATGGCTGACGACCTGATGAGCGTAACTTTCGATATCCGTAAGGGCGTTAAATGGTCTGATGGCGAAGCTTTCACATCTGATGACGTGGTTTACTCTTTCGGCTTGCTGAAAGCAAAACCTGAACTTGACCAACGTGGTATCAACAAGTGGGTAACAAGCGTTGAGAAAGTGGATGAGCATAAAGTTCGTTTCAATCTTGCTGAAGCAAACTCTAACCTACCATATGAAATTTCTCTGATCCCAATCGTTGCTGAGCACGTTTGGAAAGACGTGAAAGATCCAACAACCTTCACTAACGAAAACCCAGTAGGTACTGGTCCTTTCACAGTGATCGACACTTTCACACCGCAACTGTACGTTCAATGTCGTAACCCGAACTACTGGGATGCAGCAAACCTAGAAGTTGACTGTCTGCGTGTTCCACAAATCGCAAACAACGACCAACTACTTGGCAAGATCGTAAACTCTGAGCTTGATTGGACTTCTTCATTCGTTCCAGATATCGACCGTACTTACGCAGCGGCGAACCCTAACCACCAATACTGGTATCCAGCAGCGGGTACTCAGGCATTCATGGTGAACTTCAAGAACCCAGATGCAGCGAAGAAAGAAGCGTTGGGCAACGTTGAATTCCGTCGTGCATTCTCTATGGCACTGGATCGTCAAACTATCATTGATATCGCGTTCTACGGCAGCGGTACAGTGAATGATTTCGCATCTGGCCTTGGCTATGCGTTCGAATCATGGTCTGACGAAGCAACTCACAAGAAGTACAAAGGCTTTAACACTTATGATGTTGAAGGTTCTAAGAAACTTCTCGCTAAAGCTGGCTTCAAAGATGTAAATGGTGACGGTTTCGTTGAAACTCCATCAGGCAAATCTTTTGAACTGCTAATCCAATCGCCAAATGGCTGGACTGACTTTAACAACACAGTTCAACTAGCGGTTGAGCAACTACAAGAAGTGGGTATTCAAGCAAAAGCTCGTACTCCAGAATTCGCGGTTTATAACCAAGCAATGCTGGAAGGTACGTACGATGTTGCGTTTACTAACTACTTCCACGGTGCAGATCCATACACCTATTTCAACAGCGCTTACAACTCAGCACTTCAATCTGGTGAAGGCATGCCACGCTTTGCGATGCACTTCTTCAAAGACAAGAAGCTAGATGGCCTGTTGGATAGCTTCTACAAAACAGCAGACAAGAACGAGCAGCTAGCTATTGCTCACGGTATTCAGAAGATCATCGCTGAAAACCAAGTGACTATTCCAGTCATGTCTGGTGCATGGATGTATCAATTCAACACCACTCGTTTCACTGGCTGGTGGAGCGAAGAAAATCCGAAGGGCCGTCCAAGCGTTTGGGCTGGTATCCCAGAGCGTCTACTACACGTACTGGATCTGAAACCAGTTAAGTAATAAACGTTCATTTCTTGCGGCGCACGCTGTGCGCCGCCTATCTAAATCCCCTCGTTTTGTTAATCAAACATATGGCGCCTGTCGTCAGGGGATTTCTCGCTCTCAAAATCGCTAGGGGCGAGACCTGAAACCAGAGACAGGACAATACTGGGTGAGTAAGGTATAAGTTATGG
>TrinityPET_DN35033_c0_g2_i1 len=639 path=[0:0-638]
TGAAGAGAGAGTAAACAGTACGTGAAACCGCTCAGAGGTAAACGGGTGGAGTTGAACTGCAAGCTTTGAGAATTCAGCTGATGAGTGTGGTTTGAGCTTGGTCAAATTGGTGGACACTGGGGTCTGCGTAGCAGCAGGTCAGTGCTCTTTCGGGCATTGATGCGCGATACACTTATCAAGTGTTGTGCGCCCTGGTTGTTCCTCGGCCTGCTTGTCAGTGCACTTTCTCAGAGTATTCACCACGACCGGCGTTGCTGTCTGGCTGCTTTGGTTAAACCGGTTTTGCATTGTCCTTGTGGCTTTGCTTGGTCGGGATGGCAGGTAGCTCGTTGACTTGCTTGCAGGTTTTCGAGTGTAATCAGCTGACCTTGGTGGTTCTGTGCAGTGCGTCGGAGACGGCGGCTTGTGGTGTGTGCATGCGTTCGGGTTGCTGGCCTATTCGAGTTTGGTTATCATGTAGCTTGTTAAATCAAGCCTGGTGATATCTCGGATTTGTTCGGTGATTTGTTGCGTGTGTTTCACTGTTCCAAGGGCCAATAGTCTGTGGTGTAGTGGTAGACTATCCACCCGACCCGTCTTGAAACACGGACCAAGGAGAGTAACATGTACGCGAGTCATTGGGCGTTACGAAACCCAAAG
>TrinityPET_DN35192_c0_g1_i1 len=1167 path=[0:0-1166]
GGGAGAGGTAAATGAAAAAAATATTTGTAGTTTTGATGAGTTTCTTATTTTCTTTAGTTGCATCAGCACAGGGGGCTTATCACATAGGAGTTATAACTGGAACAGTATCACAATCAGAAGATGGATTGAGAGGAGCGGAGGAAGCAATAAAGTTGTATGGAGCTGCGGATAAGGGTGGAGAGATTGTTCATGTAACATATCCAGATAACTTTATGCAAGAAATGGAGACAACAATTTCTCAGATGGTAAGTTTAGCGGATGATTCCAAAATGAAAGCAATAGTTGTAGGTGAAGCGATTCCTGGAACAGTAGAGGCATTTAGAAGAATCAGAGAGAAGAGACCAGATATATTATTATTAGCAAATTCTCCACACGAGGATCCAGAGATGATAGGAGAGGTCTCTGATCTAGTTGTAAACCCTGATAGTATAGCTAGAGGATATTTGATAGTAAAAGCAGCTAAAGAGATGGGAGCAGAGAAGTTTATGCATATATCTTTCCCAAGACATATGAGTTATGAACTTCTATCAAAAAGAAGAAATATCATGAAAGTTGCAGCTGAAGATTTAGGAATGGAGTTTATAGAGATGACAGCTCCAGATCCAGTTAGTGATGTTGGAGTAGCTGGAGCACAACAATATATTTTAGAACAAGTACCAAACTGGATTCAAAGATATGGCGATAAAACAGCATTTTTTGCTACTAATGATGCACATACAGAACCACTATTAAAAAGAGTTGCAGAGTTAGGTGGATATTTTGTTGAAGCTGATTTACCTTCGCCTACAATGGGGTATCCTGGAGCTTTAGGAATTCAATTCGCTGAAGATGAGAAAGGGAACTGGCCAAAAATATTAGAAAAAGTTGAGAAAACAGTTGTTGATAAAGGTGCAAGTGGAAGAATGGGTACATGGGCATATTCATATAACTTCTCAGTAACACTGTCTTTAGTTGATTTAGCAAAGGAGGTTATTGAAGGAAAAGCACAGATTGATGATTTTGATGCATTAAAAAGTGTTTTGGCTAAAAATACTCCTGGAGCAGAGTGGAATGGAAGTAACTACGTTGATGTTAGAGGAGTAGAGAAAGATAACTTCTATTTATTATATCAAGATACATATGTATTAGGAAAAGGTTATTTAAAGATGACAGAACTAGAAGTTCCGG
>TrinityPET_DN35192_c0_g2_i1 len=612 path=[0:0-611]
GCAGCTAAAGAGATGGGGGCAGAAAAGTTTATGCATATATCTTTCCCTAGACATATGAGTTATGAGCTGTTATCAAAAAGAAGAAATATTATGAAAGTTGCAGCAGCAGATTTAGGGATGGAATTTATTGAGATGACGGCTCCAGATCCAGTGAGTGATGTTGGAGTAGCAGGAGCTCAACAATATATATTAGAGCAGGTGCCAAATTGGATTCAAAGATATGGAGATAAGACAGCATTCTTCGCGACTAATGACGCACATACAGAGCCACTATTAAAAAGAGTAGCTGAATTAGGTGGATATTTTGTTGAAGCAGATTTACCATCACCTACAATGGGATATCCTGGAGCTTTAGGAATCCAATTCAGTGAAGATGAAAAAGGGAATTGGCCAAAAATATTAGAAAAAGTTGAAAAGTCAGTTACAGATAAGGGTGCAGCTGGAAGAATGGGAACATGGGCTTACTCATATAACTTCTCAGTGACACTATCTTTAGTTGATTTAGCAAAAGAGGTTATTGAAGGGAAAGCTGAAATTGATAATTTTGATGCTTTAAAATCAGTTTTAGATAAAAATACTCCAGGAGCAGAGTGGAACGGAAGTAACTATGTG
>TrinityPET_DN35175_c0_g1_i1 len=929 path=[0:0-137 2:138-421 3:422-524 5:525-559 7:560-593 8:594-619 10:620-671 11:672-769 12:770-827 14:828-892 15:893-928]
AGAGAAATGTTCGCAAAAGCTAACAAAGAGCACTATGCTGTTCCAGCATTTAACTTCAATAACATGGAGCAAATGCTTGCAATCGTTGAAGCTTGTGCTGAGATGGGATCACCAGTTATATTACAATGTTCTACAGGAGCATTAAAATATATGACAAAAGAGGTTGCTCCATTATTAGCAAAGGCAGCTGTGGATAGAGCAAGAGCTATGGGATCAGATATTCCAGTAGCATTACACTTAGATCACGGACCAAACTTAGACGCAGTAAAGGCTTGTATAGATGCAGGATTCTCATCAGTAATGATCGATGGTTCTCACTATTCATTCGAAGAAAATATAGCAATCACAAAAGAAGTTGTAGAGTACGCAAAGCAATTTGACGTAACTGTAGAGGCTGAATTAGGAGTTCTAGCTGGAGTAGAAGATGACGTTGTTGCAGAGCACAGTATCTTTACAAACCCTGATGAAGTTGAAGAGTTCGTATCAAGAACTGGAGTAGAGTCATTAGCAATCGCTATTGGAACTTCTCATGGAGCTCACAAGTTCAAGCCAGGAACTGATCCTAAATTAGAGTTAAACATATTAGCTGAAATCGAAAGAAGATTACCAGGATTCCCAATCGTATTACACGGATCATCAGCAGTACCTCAAAAATACGTTGAAGAAATCAAGAAATTCGGTGGACAATTAAAAGATGCTATCGGAATTCCAGATACAGAGTTAATGGGAGCAGCTAAATCAGGTGTTGCAAAAATAAACGTTGATACTGATGGAAGACTTGCGTTCACTGCTGGAGTAAGAAGAGTATTCGGAGAAACACCTGCAGAGTTCGATCCAAGAAAATACTTAGGTGTTGCACAAGCTGAAATGAAAGCTTACTACAAATCAAAAATCAAAACTGTTTTCGGATCAGAAAACGCTTACACTGC
>TrinityPET_DN35175_c0_g1_i2 len=1104 path=[1:0-285 2:286-569 3:570-672 5:673-707 7:708-741 8:742-767 10:768-819 11:820-917 13:918-975 14:976-1040 16:1041-1103]
AGATATATTTTAAGTCAAATAAAGATAAAAAACTAATAGTTTCAAAAATTGATTTTAGTTCAAAAATTTGTTATATTAATAGATGAATAAAATATCAGGAGGAAAAGTTATGTCATATAATTACAAAGATTTAGGATTATCTAATACTAGAGAAATGTTCGCAAAGGCTAATAGAGAGCACTACGCAGTTCCAGCATTCAACTTCAACAATATGGAGCAAATGTTAGCAATCGTAGAAGCTTGTGCTGAAATGGGTTCACCAGTTATATTACAATGTTCAACAGGGGCATTAAAATATATGACAAAAGAGGTTGCTCCATTATTAGCAAAGGCAGCTGTGGATAGAGCAAGAGCTATGGGATCAGATATTCCAGTAGCATTACACTTAGATCACGGACCAAACTTAGACGCAGTAAAGGCTTGTATAGATGCAGGATTCTCATCAGTAATGATCGATGGTTCTCACTATTCATTCGAAGAAAATATAGCAATCACAAAAGAAGTTGTAGAGTACGCAAAGCAATTTGACGTAACTGTAGAGGCTGAATTAGGAGTTCTAGCTGGAGTAGAAGATGACGTTGTTGCAGAGCACAGTATCTTTACAAACCCTGATGAAGTTGAAGAGTTCGTATCAAGAACTGGAGTAGAGTCATTAGCAATCGCTATTGGAACTTCTCATGGAGCTCACAAGTTCAAGCCAGGAACTGATCCTAAATTAGAGTTAAACATATTAGCTGAAATCGAAAGAAGATTACCAGGATTCCCAATCGTATTACACGGATCATCAGCAGTACCTCAAAAATACGTTGAAGAAATCAAGAAATTCGGTGGACAATTAAAAGATGCTATCGGAATTCCAGATACAGAGTTAATGGGAGCAGCTAAATCAGGTGTTGCAAAAATAAACGTTGATACTGACGGAAGACTTGCATTCACTGCAGGAGTAAGAAGAGTATTCGGAGAGCAACCTGGAGAATTCGATCCAAGAAAATACTTAGGTGTTGCACAAGCTGAAATGAAAGCTTACTACAAATCAAAAATTAAAACAGTTTTCGGTTCAGAAAACGCTTACACTGCTGCAAAGTAGTTTAAATAGAAAACCTG
>TrinityPET_DN35175_c0_g1_i3 len=1077 path=[1:0-285 2:286-569 4:570-672 5:673-707 6:708-741 8:742-767 9:768-819 11:820-917 12:918-975 14:976-1040 15:1041-1076]
AGATATATTTTAAGTCAAATAAAGATAAAAAACTAATAGTTTCAAAAATTGATTTTAGTTCAAAAATTTGTTATATTAATAGATGAATAAAATATCAGGAGGAAAAGTTATGTCATATAATTACAAAGATTTAGGATTATCTAATACTAGAGAAATGTTCGCAAAGGCTAATAGAGAGCACTACGCAGTTCCAGCATTCAACTTCAACAATATGGAGCAAATGTTAGCAATCGTAGAAGCTTGTGCTGAAATGGGTTCACCAGTTATATTACAATGTTCAACAGGGGCATTAAAATATATGACAAAAGAGGTTGCTCCATTATTAGCAAAGGCAGCTGTGGATAGAGCAAGAGCTATGGGATCAGATATTCCAGTAGCATTACACTTAGATCACGGACCAAACTTAGACGCAGTAAAGGCTTGTATAGATGCAGGATTCTCATCAGTAATGATCGATGGTTCTCACTATTCATTCGAAGAAAATATAGCAATCACAAAAGAAGTTGTAGAGTACGCAAAGCAATTTGACGTAACTGTAGAGGCTGAATTAGGAGTTCTAGCTGGAGTAGAGGATGACGTTGTTGCAGAGCACAGCATCTTCACAAACCCTGATGAAGTAGAAGAGTTTGTATCAAGAACTGGAGTAGAATCATTAGCAATCGCTATTGGAACATCTCATGGAGCTCACAAGTTCAAGCCAGGAACTGACCCTAAGTTAGAGTTAAACATCTTAGCTGAAATTGAAAGAAGATTACCAGGATTCCCAATTGTATTACATGGATCATCAGCAGTACCTCAAAAGTACGTTGAAGAGATCAAAAAATTCGGTGGACAATTAAAAGATGCTATCGGAATTCCAGATACAGAGTTAATGGGAGCAGCTAAATCAGGTGTTGCAAAAATAAACGTTGATACTGATGGAAGACTTGCGTTCACTGCTGGAGTAAGAAGAGTATTCGGAGAAACACCTGCAGAGTTCGATCCAAGAAAATACTTAGGTGTTGCACAAGCTGAAATGAAAGCTTACTACAAATCAAAAATCAAAACTGTTTTCGGATCAGAAAACGCTTACACTGC
>TrinityPET_DN35175_c0_g1_i4 len=956 path=[0:0-137 2:138-421 4:422-524 5:525-559 6:560-593 8:594-619 9:620-671 11:672-769 13:770-827 14:828-892 16:893-955]
AGAGAAATGTTCGCAAAAGCTAACAAAGAGCACTATGCTGTTCCAGCATTTAACTTCAATAACATGGAGCAAATGCTTGCAATCGTTGAAGCTTGTGCTGAGATGGGATCACCAGTTATATTACAATGTTCTACAGGAGCATTAAAATATATGACAAAAGAGGTTGCTCCATTATTAGCAAAGGCAGCTGTGGATAGAGCAAGAGCTATGGGATCAGATATTCCAGTAGCATTACACTTAGATCACGGACCAAACTTAGACGCAGTAAAGGCTTGTATAGATGCAGGATTCTCATCAGTAATGATCGATGGTTCTCACTATTCATTCGAAGAAAATATAGCAATCACAAAAGAAGTTGTAGAGTACGCAAAGCAATTTGACGTAACTGTAGAGGCTGAATTAGGAGTTCTAGCTGGAGTAGAGGATGACGTTGTTGCAGAGCACAGCATCTTCACAAACCCTGATGAAGTAGAAGAGTTTGTATCAAGAACTGGAGTAGAATCATTAGCAATCGCTATTGGAACATCTCATGGAGCTCACAAGTTCAAGCCAGGAACTGACCCTAAGTTAGAGTTAAACATCTTAGCTGAAATTGAAAGAAGATTACCAGGATTCCCAATTGTATTACATGGATCATCAGCAGTACCTCAAAAGTACGTTGAAGAGATCAAAAAATTCGGTGGACAATTAAAAGATGCTATCGGAATTCCAGATACAGAGTTAATGGGAGCAGCTAAATCAGGTGTTGCAAAAATAAACGTTGATACTGACGGAAGACTTGCATTCACTGCAGGAGTAAGAAGAGTATTCGGAGAGCAACCTGGAGAATTCGATCCAAGAAAATACTTAGGTGTTGCACAAGCTGAAATGAAAGCTTACTACAAATCAAAAATTAAAACAGTTTTCGGTTCAGAAAACGCTTACACTGCTGCAAAGTAGTTTAAATAGAAAACCTG
>TrinityPET_DN35175_c0_g2_i1 len=796 path=[0:0-795]
GCATTAAAATATATGACAAAAGAGGTTGCTCCATTATTAGCAAAGGCAGCTGTGGATAGAGCAAGAGCTATGGGATCAGATATTCCAGTAGCACTTCACTTAGATCACGGACCAAGCTTAGATGCAGTAAAATCATGTATAGATGCAGGATTCTCATCAGTAATGATCGATGGTTCTCACTATTCATTTGACGAGAATATAGCAATCACAAAAGAAGTTGTTGAGTATGCAAAGAAATTTGATGTTACAGTAGAGGCTGAGTTAGGAGTTCTTGCTGGAGTAGAAGACGATGTTGTTGCTGAGCACAGCATATTTACAAATCCTGATGAGGTTGAAGAGTTTGTATCAAGAACTGGAGTGGATTCATTAGCTATCGCTATTGGAACTTCACATGGAGCTCACAAATTCAAACCTGGAACAAATCCAAAGTTAGAGTTAGAAATATTAGCTGAAATCGAAAGAAGAATCCCAGGATTCCCAATCGTATTACACGGATCATCAGCAGTACCTCAAAAATATGTTGAAGAAATCAAAAAATATGGTGGAGTATTAAAAGACGCTATTGGAATCCCTAACACTGAGTTAATGGGAGCAGCAAAATCAGGTGTTGCAAAAATAAACGTAGATACAGATGGAAGACTTGCATTTACAGCAGGAGTAAGAAGAGTATTTGCTGAGCAACCTGGAGAGTTCGATCCAAGAAAATATTTAGGTGTTGCAAAAGAAGAGATGAAATCATACTATAAAGAAAAAATTAAAGAAGTTTTCGGATCAGAGAACGCTTACAAAGCAGCAC
>TrinityPET_DN35238_c1_g1_i1 len=1078 path=[0:0-1077]
TGTCTGCAGCTGAAGAAGATTTTAAGCAGTTGCAAAATCTTGATAAACAAATCAAATCGTTCAATGTTGGTCCTAATCCCTATACGTGGTTCACCATGGATGCACTTGAAGAAACATGGCGCAATCTTCAAAAAATTATTCGAGAACGTGAGCTTGAATTGCAAAAAGAGCACCGTAGACAGGAAGACAATGATACGTTAAGAAGAGATTTTGCCCGACAGGCGAATGCTTTCCATCAGTGGTTAACTGAGACACGTGCGGCAATGATGGAAACGAGTGGTAGTTTGGAGGAACAACTGGATCTACTCAAGCGAAAGGCCGTTGATGTGAAGAGTAATCGAAGCCAGCTGAAAAAAGTCGAGGATCTGGGTGCGTTGCTGGAAGAATATTTGATTCTCGATAACCGCTACACTGAACACAGTACGGTTGGTTTGGCACAAGCATGGGATCAGTTGGATCAGCTTGCAATGCGAATGCAACATAATTTGGAGCAACAAATTCAAGCAAGAAATCAGTCGGGAGTGACCGAGGATGCGCTTAGAGAATTCTCTATGATGTTCAAACATTTCGACAAGGAGAAGTGTGGGCGTCTTGATCATCAACAGTTCAAGAGTTGCTTACGTGCACTCGGCTATGATCTTCCAATGGTTGACGAAGGGCAGCCAGAGCCAGAATTCCAGCGCATTCTTGACATTGTAGATCCGAATCGAGATGGCTATGTTACATTGCAGGAATACATGGCATTCATGATTTCGAAAGAAACCGAGAATATTCAATCGAGTGAGGAAATAGAAAGCGCCTTCCGAGCACTTTCTAAAGAATTCCGACCATATGTGACTGCCGAAGAACTTTATGCGAATTTAACTCCTGAGCAAGCTGAATACTGCATTCGACGCATGAAGCCATACACGGATGCAATTTCGGGCCGTTCAGTTCCAGGTGCACTTGATTATGAGCAATTTGTTCATGCGTTATTCCAAACCTGAGTTTTTTTACAGATTTCGTTCAGTTTTCCTGTTTAAGTTATCATTTAGCATCTATCAAAGCTTAATTTATCTAATAATAATTGCTTTCCGTC
>TrinityPET_DN35245_c0_g1_i1 len=929 path=[0:0-928]
GTTGTCGGTTGTTGCCGCTGACCGCGGTCATCAGGATTCCCAGTCAGTCTCGTGTGCCAGGTAAAAACAGTCAGGTGGCGTTGCGGAGGCGTAGTCATGGCTGACCAGTTGACCGAGGAGCAAATCGCCGAATTCAAGGAAGCATTTTCGCTGTTCGACAAAGACGGCGATGGTACGATCACCACCAAGGAGCTGGGCACTGTTATGCGATCGCTGGGCCAAAATCCAACCGAGGCCGAGCTGCAGGACATGATCAACGAAGTCGATGCAGACGGCAATGGGACGATTGATTTTCCTGAATTTTTGACAATGATGGCACGAAAAATGAAGGACACGGACAGCGAGGAAGAGATACGGGAGGCGTTCCGAGTGTTTGACAAAGATGGCAACGGGTTCATCTCGGCCGCTGAGCTGCGGCACGTGATGACCAATCTGGGCGAAAAGTTGACCGACGAAGAGGTGGACGAAATGATCCGAGAGGCAGACATCGATGGTGACGGTCAAGTGAACTACGAAGAATTCGTCACAATGATGACAAGCAAGTAGTGATGCTGCGGTTGCGGCGGTAGCCGTGGCCACCCCAGCCGTTGGCTGCTGCTGATCAATTGGCCCAAATGACTTTCTCCATTTCTTCTCGTCCTCGTTTTCTGCTGACTAAGATTTGATGACGATCAAACCAATGTGACAACAATGTAACAGACCAGTTGTCTCCTAATTTCCTCCTCCCCCCTCTTCCTCTTCTTCCCTTTTATCCATTTATTGTAAATATGATCGCGCTACCAGCAGTCACTGACTACTGCAGCGCTGAGCACCCTGAACATCTTCTTCTTTTTTCATTCTGTTTTGGTGACCCTTGGCGGCCGGTGGCGCGCAAAATGCTCTCTTTCTCCATCTCTTCGGTTTGCGTAATTGTGCCGATAATATAAAGC
>TrinityPET_DN35304_c0_g1_i1 len=367 path=[0:0-366]
GTCGGCTTGATCATGAGTCGATATAGGCATACTTTTCAATAAGATTCAGACGTACAAGAAATGGCTGAAAAACGTAATATTTTTCTGGTAGGCCCAATGGGCGCAGGTAAAAGCACAATTGGTCGCCATCTGGCCCAAATGCTGCATTTAGAATTCCACGATTCAGATCAAGAGATTGAGCAACGCACTGGCGCTGATATTGCTTGGGTGTTTGATGTAGAAGGCGAAGAAGGTTTCCGCCGTCGTGAGGCTCAGGTTATTGCTGATCTGTCTGAAAAACAGGGTATTGTCCTTGCCACTGGTGGTGGTTCAGTTCAGAGCAAAGATATCCGTAATCATTTATCTGCTCGCGGTATTGTGGTTTATC
>TrinityPET_DN35304_c0_g2_i1 len=438 path=[0:0-437]
TCGACAAACAGGTCGCTCGAACCCAAAGAGACAAGCGACGCCCATTATTGCAAGTGGATGATCCGCGAGAAGTGTTGGAGAGTCTTGCAGAGATCCGCAACCCGTTGTATGAAGAGATTGCCGATGTGATCGTTAAAACTGACGATCAAAGTGCAAAAATCGTTGCAAATCAAATCATTGAGCAGTTAGGTTTCTAGGCAGAACAATGAAGCAAATTCAGGTTGATTTAGGTGAGCGCAGTTATCCCATTTATATTGGCCAGAATTTGATGAGTGATGGCGAGACCTTGTCTCGCTATCTGCTTAAGAAACGTATTCTTATCGTCACCAATGAAACTGTCGCGCCCTTGTATCTAAAGCAGGTGCAAGACACGATGGCTTCGTTTGGTGAGATATCTAGCGTCATTCTTCCCGATGGCGAACAGTTTAAAGATTTAAC
>TrinityPET_DN35496_c0_g1_i1 len=736 path=[0:0-77 2:78-147 3:148-179 5:180-276 6:277-317 7:318-393 9:394-431 10:432-648 12:649-735]
AAAATATTTTCTATAATATCTATAACTATTTTTAGTTTTAAGGAGGTTTATTATGAAAAATACAAAACTTATCTGTTCTGTTCTTTTAGCTGGTTCACTTTTTGGTGCTTGTACTTCTACTAATGGTGGTTATAACAACCTAAATAGTAAAACTACTGGAACTGCTGGTGGAGCTGCTATAGGTGCTCTTATCGGGCAAGCAATCGGACAAGATACTAAAGGAACTCTTATCGGAGCTGGTATTGGAGCTCTTGCTGGTCTAGGATGGGGAGCATACAAAGATCAACAAACAAAAGAGTTACAAGCTAGATTACAAAACACTTCAGTTAAGGTAACTGATGAAGGAAATTACATTAATCTTAATCTTCCTGGCGGAGTTACATTCCCAACTAACGGATCTGTTATTGGAACTGGATTCTACGCTCCTCTTAATGATATAGCTTCTGTTTTAAATCAATACCCTGAAACAAGAATAGTTATATCTGGACACACAGATAACACTGGTGCTTACTCTTACAATATGGATCTATCAGTTAAAAGAGCAAGAAGTGTTGCTGATTATGTAGTTAGAAGAGGAGTAAATCCTAATAGAATAACTATAAATGGATTTGGTCCAGATAGACCAATCGCAAGTAACGGAACTACTACAGGTAGAGCTCAAAATAGAAGGGTTGAAATCCAAATTTTCCCTGCTTACTAATATCTGCTAAAACAAAACATAATAAATAGAAAGAGG
>TrinityPET_DN35496_c0_g1_i2 len=736 path=[0:0-77 1:78-147 3:148-179 4:180-276 6:277-317 8:318-393 9:394-431 11:432-648 12:649-735]
AAAATATTTTCTATAATATCTATAACTATTTTTAGTTTTAAGGAGGTTTATTATGAAAAATACAAAACTTATCTGTTCAGTGCTTTTAGCTGGTTCGCTTTTAGGTGCTTGTACTGCTTCTAACGGTGGTTACAACAATCTAAACAACAAAACTACTGGAACTGCTGGTGGAGCTGCTATCGGTGCTCTTCTTGGACAAGCAATCGGTCAAGATACAAAAGGAACTCTTATAGGAGCTGGTATTGGTGCTCTTGCTGGTTTAGGATGGGGAGCATATAAAGATCAACAAACAAAAGAGTTACAAGCTAGATTACAAAATACTTCGGTTAAAGTTACTGATGAAGGAAATTATATAAATCTTAATCTTCCAGGTGGAGTTACATTCCCTACTAATGGATCTGTTATTGGAACTGGATTCTACGCTCCTCTTAACGATATCTCAGCTGTTTTAAATCAATATCCTGAAACAAGAATAGTTATCTCAGGACACACTGATAATACCGGAGCTTATTCTTACAATATGGATTTATCTGTAAAAAGAGCAAGAAGCGTTGCTGATTATGTTGTTAGAAGAGGTGTAAACCCTAATAGAATAACTATAAACGGATTTGGACCTGATAGACCTATCGCTAATAATTCAACAACTTCTGGTAGAGCTCAAAATAGAAGGGTTGAAATCCAAATTTTCCCTGCTTACTAATATCTGCTAAAACAAAACATAATAAATAGAAAGAGG
>TrinityPET_DN35496_c1_g1_i1 len=301 path=[0:0-300]
GTTTTTCTATAATATCTATAATCATTTTTAGTTAAGGAGGTTTTTTATAATGAAAAATACAAAACTTATTTGCTCTGTTCTTTTAGCTGGATCTCTTTTTGGAGCGTGTACAGCTACTGGGTATAACAGTAAAACTACTGGAACTGCCGGTGGAGCCGCAGTGGGAGCTTTAATTGGACAAGCTATTGGTCAAGATACAAAGGGAACACTTATTGGAGCAGGAATTGGTGCTCTTGCTGGTTTAGGTTGGGGAGCATATAAAGACCAACAAACAAAGGAGTTACAAGCTAGATTACAAAAT
>TrinityPET_DN35546_c0_g1_i13 len=1087 path=[1:0-47 5:48-92 7:93-343 8:344-378 10:379-396 13:397-478 16:479-522 19:523-597 24:598-688 27:689-739 30:740-854 33:855-884 36:885-925 39:926-1086]
TAAGAATGAAGCGTCACTCTGCAATCGTTGCTATCGTCATTTTAGCTTTTGTGGCTTCTTCGTCGCCAAAACCGTCGACGTGCGTTTTGATCACAAAACCAAAGGCACCCATTGTGCCAAAAAATTTCACATCCTGGACAAGATCATATACACACTATGCTCCAGTAGAATGGAGCGTTCCATGCGAAGAAGACATATGCGATACGCTGAGCCCTGAGTACATAACTTTCGGTAAAATGCTGAACGGTGTCGACAGAAGAAGGGCTAAGACCTGTTTAACGAGAGCCGACATAAAAACAGACGAGTCCGGCCGGCCTTTGAATCCTGCCGGAAGAACGGGATTATCCGGTCGCGGAATGCTTCCAAAATGGGGACCAAATCATTTGGTGAAACTATCCCTTCATAAAAAAGAAGACCATCATGTCTCCGTATTCATGAAATCTGACTCAAGAGTACCGGAGATGTTCGTCAATTCGCCATCTTCGCACTGGTTCGATCGAAAAGTGGAAGAAGGTTTGCAAACGTATATGAAACGCTTGTTTGGCTCCATAGAAGAAGCGGAAAAGGCAATCAGAAAAGCGGAAAAACAATCTAAAGCGATATTCAAAGGCAGCATTCCCAGTCCTATGAACACAGACAACGCATGGGTAGAGATATACGTACGCGAAATTGACTGCGATAAACACGAAGCTTTCTGCATGGCAATGGAAAGTGAATTCAAAGATCAAGGATATGGATGGGCTGTAGTCAATAAAACAAAAGCCAAACTCCTCACGAAATACAAGGCTATAAAAGTGGACCGCAAAGTCTTAGAGGATTACAGCGCTTATTGCAAAGTTTTACTGATGAAAAATTTTTCTCATGGGCATTCCGCTTTCTTATTTGCTAGTACAACATTGATAACCCCAGCGTTTATCATTGGTATGGTCCTTCTGTTCACAGGCCCAGCAACGGGTGGTCTGAGTTTAATTCTTTTACCTATCGTAACGTCTATCATATATGCCTCTCTTGTTAGCACAACCGCATATACTATTTTCGCAAAACGGTGCTCTTGAAGCAGAATGCGACTTCAACGAATAAAAAAGTG
>TrinityPET_DN35546_c0_g1_i15 len=1087 path=[1:0-47 5:48-92 7:93-343 8:344-378 10:379-396 14:397-478 16:479-522 20:523-532 21:533-558 22:559-597 24:598-688 27:689-739 31:740-854 33:855-884 37:885-925 39:926-1086]
TAAGAATGAAGCGTCACTCTGCAATCGTTGCTATCGTCATTTTAGCTTTTGTGGCTTCTTCGTCGCCAAAACCGTCGACGTGCGTTTTGATCACAAAACCAAAGGCACCCATTGTGCCAAAAAATTTCACATCCTGGACAAGATCATATACACACTATGCTCCAGTAGAATGGAGCGTTCCATGCGAAGAAGACATATGCGATACGCTGAGCCCTGAGTACATAACTTTCGGTAAAATGCTGAACGGTGTCGACAGAAGAAGGGCTAAGACCTGTTTAACGAGAGCCGACATAAAAACAGACGAGTCCGGCCGGCCTTTGAATCCTGCCGGAAGAACGGGATTATCCGGTCGCGGAATGCTTCCAAAATGGGGACCAAATCATTTGGTGAAACTATCACTTCATCGAAATGAAGGCGACACTGTTTCCATATTAATGAAGTCTGACGCAGCAGTACCGGAGATGTTTGTCAATTCGCCGTCTTCGCACTGGTTCGATCGAAAAGTGGAAGAAGGTTTGCAAACATATATGAAACGATTTTTTTGGTCCACAGAAGAAGCGGAAAAAGCAATCAGAAAAGTGGAAAAGCAATCAAAAGTGATATTCAAAGGCAGCATTCCCAGTCCTATGAACACAGACAACGCATGGGTAGAGATATACGTACGCGAAATTGACTGCGATAAACACGAAGCTTTCTGCATGGCAATGGAAAGTGAATTCAAAGATCAAGGATATGGATGGATTGCAGCCAATAAAACAAATGAAGTGGAACTCATAAAGGATATGGATATAAAAGTTGACCGTAGAATCTTTGAGGTCTACAGCGCTTTTTGCAAATTTAGATTGATGAAAAATATTTCTCATGGGCATTCCGCTTTCTTATTTGTTGGTACAACATTGCTACTCCCAGCGTTTATCATTGGTTTAGTCCTTCTGTTCACAGGCCCAGCAACGGGTGGTCTGAGTTTAATTCTTTTACCTATCGTAACGTCTATCATATATGCCTCTCTTGTTAGCACAACCGCATATACTATTTTCGCAAAACGGTGCTCTTGAAGCAGAATGCGACTTCAACGAATAAAAAAGTG
>TrinityPET_DN35546_c0_g1_i2 len=1089 path=[0:0-34 2:35-156 6:157-332 8:333-367 9:368-377 11:378-447 15:448-473 17:474-521 21:522-547 23:548-616 25:617-640 28:641-680 32:681-721 34:722-787 38:788-1088]
CGTTTCACTGCAATCGTTGCTATCTTCATTTTAGCCGATGTGCATTCATCATCGTCAAAACCGTCAACGTGCGCTTCAATCGGAAAACCACAGGCACGTAAGGTGCCGGAAGATTTGATAACCTGGAAAGAAGAGTACCCAAAATATAATCCCGTAAAATGGGAAGTTCCATGCGAAGAGGACATATGCGATAAGATGAGACCTGAGCACATAACTTATGGTGAACTGCTGAACGGCGTCGACAGAAGAAGGGCTCGAACGTGCTTCATCAGACACAAAGTCAAAACAGACAAACTCGGCCGTCCTCTGAACCCAGCAGGGAGAACCGGTTATTCCGGTCGCGGAATGCTTCCAAAATGGGGACCAAACCATTTGGTGCAGCTAGCATTACACAGACAAAAAGACGACGATGTTTTCGTATTTATGCAGCCTGACGCACGAGTACCACAGATGTTTGTTAATTCGCCCTCTTCGAACTGGTTCGATGAAAAAGTGGAAGAAAGTTTACGAACATATATGAAGCGATTTTTTTGGTCCACAGAAGAAGCAGGAAAGGCGATCAGAAAAGTGGAAAAACAATCGAAAGTGCTCGTCAAAGGCAGCATTCCCAGTCCGAAGAACACAGACAACGCATGGATAGAAAGCCACCTACGCGAAATTGATTGCAATAAACACGAAGCCTTCTGCATGGCGATGGAAAACGAATTCAGAGACCAAGGATTCGAATGGATTGCCTTAGGTCAAAAAAATATCAAAGCTCTCATGGAATACGAGAATATAAAAGTTGACCGTAGAACCTTGGAGGATTACAGCGCTTTTTGCAAACTTTTATTGAAGAGAAACGCTTCTCGTGGATATTCTGCTTTTGCTGTTTTTAGTACAATGATATTTGGCCCAGAGTATATTATGGCCATGATTCTCCTGCTCTCGGGCCCGATAACGGGCGGTGTGGTCTATATTCTTCTACCTGTCATAACGACTATGATGTTCGGGGTTTTACTTGGCATCACAGCCTATACTATGCTCGCAAAACGTTGCTCTTGAAGCAAAATGCAACCTTAGAAAATAAAATAAAAAAATCACTTCGAA
>TrinityPET_DN35546_c0_g1_i21 len=794 path=[1:0-47 4:48-92 7:93-343 8:344-378 10:379-396 14:397-478 16:479-522 20:523-532 21:533-558 22:559-597 24:598-688 26:689-793]
TAAGAATGAAGCGTCACTCTGCAATCGTTGCTATCGTCATTTTAGCTTATGTGGCTTCTTCGTCGTCAAAACCGTCGAGCTGCGTTTTAATCGCAAAACCAAAGGCACCCATTGTGCCAAAAAATTTCACATCCTGGACAAGATCATATACACACTATGCTCCAGTAGAATGGAGCGTTCCATGCGAAGAAGACATATGCGATACGCTGAGCCCTGAGTACATAACTTTCGGTAAAATGCTGAACGGTGTCGACAGAAGAAGGGCTAAGACCTGTTTAACGAGAGCCGACATAAAAACAGACGAGTCCGGCCGGCCTTTGAATCCTGCCGGAAGAACGGGATTATCCGGTCGCGGAATGCTTCCAAAATGGGGACCAAATCATTTGGTGAAACTATCACTTCATCGAAATGAAGGCGACACTGTTTCCATATTAATGAAGTCTGACGCAGCAGTACCGGAGATGTTTGTCAATTCGCCGTCTTCGCACTGGTTCGATCGAAAAGTGGAAGAAGGTTTGCAAACATATATGAAACGATTTTTTTGGTCCACAGAAGAAGCGGAAAAAGCAATCAGAAAAGTGGAAAAGCAATCAAAAGTGATATTCAAAGGCAGCATTCCCAGTCCTATGAACACAGACAACGCATGGGTAGAGATATACGTACGCGAAATTGACTGCGATAAACACGAAACTTTCTGCATGGCAGTGGAAAATGAATTCAAAGATCAAGGATTTAAATGGACTGCAGCCGATAAAACAAGTGAAAAAGCCTTCATAAAGGATATGGATATAAAA
>TrinityPET_DN35546_c0_g1_i3 len=1089 path=[0:0-34 3:35-156 6:157-332 8:333-367 9:368-377 11:378-447 15:448-473 17:474-521 21:522-547 23:548-616 25:617-640 28:641-680 32:681-721 34:722-787 38:788-1088]
CGTTTCACTGCAATCGTTGCTATCTTCATTTTAGCTGATGTGGTTTCTTCGTCGTCAGAACCGTCGACGTGCGTTTCAGTTACACAACCAGAGGCACCTACAGTGCCGAAACGTTTGAGAGCCTGGAAAGAAAAGTACCCAAAATATACTCCAGTCGAATGGGAAGTTCCATGCGAAGAGGACATATGCGATAAGATGAGACCTGAGCACATAACTTATGGTGAACTGCTGAACGGCGTCGACAGAAGAAGGGCTCGAACGTGCTTCATCAGACACAAAGTCAAAACAGACAAACTCGGCCGTCCTCTGAACCCAGCAGGGAGAACCGGTTATTCCGGTCGCGGAATGCTTCCAAAATGGGGACCAAACCATTTGGTGCAGCTAGCATTACACAGACAAAAAGACGACGATGTTTTCGTATTTATGCAGCCTGACGCACGAGTACCACAGATGTTTGTTAATTCGCCCTCTTCGAACTGGTTCGATGAAAAAGTGGAAGAAAGTTTACGAACATATATGAAGCGATTTTTTTGGTCCACAGAAGAAGCAGGAAAGGCGATCAGAAAAGTGGAAAAACAATCGAAAGTGCTCGTCAAAGGCAGCATTCCCAGTCCGAAGAACACAGACAACGCATGGATAGAAAGCCACCTACGCGAAATTGATTGCAATAAACACGAAGCCTTCTGCATGGCGATGGAAAACGAATTCAGAGACCAAGGATTCGAATGGATTGCCTTAGGTCAAAAAAATATCAAAGCTCTCATGGAATACGAGAATATAAAAGTTGACCGTAGAACCTTGGAGGATTACAGCGCTTTTTGCAAACTTTTATTGAAGAGAAACGCTTCTCGTGGATATTCTGCTTTTGCTGTTTTTAGTACAATGATATTTGGCCCAGAGTATATTATGGCCATGATTCTCCTGCTCTCGGGCCCGATAACGGGCGGTGTGGTCTATATTCTTCTACCTGTCATAACGACTATGATGTTCGGGGTTTTACTTGGCATCACAGCCTATACTATGCTCGCAAAACGTTGCTCTTGAAGCAAAATGCAACCTTAGAAAATAAAATAAAAAAATCACTTCGAA
>TrinityPET_DN35546_c0_g1_i9 len=1089 path=[0:0-34 2:35-156 6:157-332 8:333-367 9:368-377 12:378-447 15:448-473 18:474-616 25:617-640 29:641-680 32:681-721 35:722-787 38:788-1088]
CGTTTCACTGCAATCGTTGCTATCTTCATTTTAGCCGATGTGCATTCATCATCGTCAAAACCGTCAACGTGCGCTTCAATCGGAAAACCACAGGCACGTAAGGTGCCGGAAGATTTGATAACCTGGAAAGAAGAGTACCCAAAATATAATCCCGTAAAATGGGAAGTTCCATGCGAAGAGGACATATGCGATAAGATGAGACCTGAGCACATAACTTATGGTGAACTGCTGAACGGCGTCGACAGAAGAAGGGCTCGAACGTGCTTCATCAGACACAAAGTCAAAACAGACAAACTCGGCCGTCCTCTGAACCCAGCAGGGAGAACCGGTTATTCCGGTCGCGGAATGCTTCCAAAATGGGGACCAAACCATTTGGTGAAGCTAGCATTACACAGGAAACAAGATGGCAATATTTTCGTATTTATGCAGTCTGACGTACGACTACCAGAGATGTTTGTTAATTCGCCCTCTTCGCATTGGTTCGACAAAAAAGTGGAAGACGGTTTGCGAACATATATGAAACGAACATTTGGCTCTACAGTAGAAGCAGAAAAGGCCATCAGAAAAGCGGAAAAACAATCGAAAGTGTTAATCAAAGGCAGCATCCCCAGTCCGATGAACACAGACAACGCATGGATAGAGTTGCACCTACGCGAAATTGATTGCAGTAAACACGAAGCGTTCTGCATGGCGATGGAAAACGAATTCAGAGACCAAGGATTTGAATGGATTGGCTTAGGTCAAAAAAATATCCAAACCCTCATGGAATACGATAATATAAAAGTTGGCCGTAGAACCTTGGAGGATTACAGCGCTTTTTGCAAACTTTTATTGAAGAGAAACGCTTCTCGTGGATATTCTGCTTTTGCTGTTTTTAGTACAATGATATTTGGCCCAGAGTATATTATGGCCATGATTCTCCTGCTCTCGGGCCCGATAACGGGCGGTGTGGTCTATATTCTTCTACCTGTCATAACGACTATGATGTTCGGGGTTTTACTTGGCATCACAGCCTATACTATGCTCGCAAAACGTTGCTCTTGAAGCAAAATGCAACCTTAGAAAATAAAATAAAAAAATCACTTCGAA
>TrinityPET_DN35542_c0_g1_i1 len=457 path=[0:0-456]
GCGATGAAGGACGCAGCATGTCTGCGAAATGCCTCGGGGAGTTGACTAGCAAACTTTGATCCGGGGATATCCGAATGGGGAAACCTGGCTGGAGGCGACTTCAGTCACTTTACGTTGAATACATAAGCGTATAAGAGCGAACTTGGGGAAGTGAAACATCTCAGTACCCAAAGGAAAATAAATCAAGTCGAGATACTCTGAGTAGCGGCGAGCGAAAAGGGCATAGGCCAAACTAGAGATCCTTGTGATTTTTAGGGTTGTAGGGCTCTTATAATGTGATCCATGATTAGATAGCAGAAGCAATCTGGAAAGATTTACCATAGAGGGTGACAGTCCTGTATGCGAAATCGAAAGTGGCGCAGAGAGTTCCTGAGTACCACAGGGCACGTGTAACCCGGTGGGAATCTGGGTGGACCATCATCCAAGCCTAAATACTACCCAATGACCGATAGTGGAG
>TrinityPET_DN35537_c0_g1_i1 len=403 path=[0:0-402]
AATGCGAGTGAAAAGCTCGCACGCCGGAAGACCAAGGGTTCCAGTCCAACGTTAATCGGGGCTGGGTGAGTCGACCCCTAAGGCGAGGCCGAAAGGCGTAGTCGATGGGAAATCGGTTAATATTCCGATACTTGTTTATGATGCGATGGAGGGACGGAGAAGGTTATGCCAGCCTGGCGATGGTTGTCCAGGTGGAAGGATGTAGTTAGGTTTAGTAGGCAAATCCGCTAGACTATTAATGAGATCTGATAGCAAGCTGTACTTGTACAGCGAAGTGGCAAATACCCTGCTTCCAGGAAAAGCTTCTAAGCGATAGTCATAAACAAATCGTACCCTAAACCGACACAGGTGGTCAGGTAGAGAATACCAAGGCGCTTGAGAGAACTCTGCTGAAGGAACTAGG
>TrinityPET_DN35738_c0_g1_i7 len=567 path=[1:0-308 11:309-566]
TACAGCTTCACCTCTCATCCGATTTCATCGACTAGAATGAATGTGCGAAAGATTTGCCTGAAGTCGATTGAGAACTACAACACGGGTCCATCAAAGCAAGAACTACAAAACGGAATAGATATTTATAAACATATTTTCGGAAAGTATCCCGACCTGAGAGTATATTTCAAAGGAAAAGAACAATATACACCAGAACAGGTTCAAAATGATGCATACTTCACGAAGCAAGGAAAGAATCTTCTTTTAGCGCTGCATGTCCTCGCTTCTACTTTTGATAATAAACCAGCGTTCAAGGCATACACGAGAGAGATCCTGGATCGTCATCATAAGAACAACGCTAGACTCGATCCGGCACTCTGGACAGCCTTCTGGAACGTTTTCCTTGAACTCTTGGGAGAAAAAACAAAAGTCGACAATGATACAAAGAATGCTTGGCTCACTCTTGGCAAAGAATTTGCTGATGAAATGCAAGCTTATTTGAAGGAACTAGGCGTTCCTAAATAGATATAACTGTTTATTCTCAAAATTTAGATAATATTGTTTTGTTTTGTACACAACTAGTATAGC
>TrinityPET_DN35856_c1_g1_i2 len=1311 path=[1:0-153 2:154-284 4:285-332 5:333-460 6:461-515 8:516-545 9:546-618 11:619-721 13:722-798 14:799-1310]
GCAAAAGGAAACCGAAAAATGTCCATTCACTGGCTTCTACTGTTCCTTCTTCCTCTGCTGGTGGAACCGCAATGTCAACAGAGAAAAACTGTGTTGGTATCGATGGACGGATTTTGGTTTGGCTATTTGGACAAGTTGAAACATGCATTGGGAAGCCAAAGTAATATATGGAAAATAATTGGCGAGAGTGCAAACGCCGACCAAGGAATCAAGCCTGTCTATCCATCAGTAACGCTTCCCAGCCATACCAGCATGATCACCGGAGAATATGTGGACAAACACGGACTTGTCGGTAAAAGTTTCTATGAACCTCACAGTGGACATCAAGTGGAAGCAACCAAAATGGGAAACTCATTCTGGAACTACGTCAAAGGTGAACCGGTATGGGCAACGTATGCTAAACAGTACGGTGAAAAGAAAGTAGGATGCATCGGTTGGATAGGATGCTCAGCCCCGTATCAAGGAATTTCGTTGAGCAATAACCTGCCTTATTCGTCGTCGCGTTCTTGGACAAGCTCAGTGCAGCAATTAGTGCATTGGCTGCAAAATGGAGTGGATTTTGCAATGTTCTATTATGCGCAACCAGACTCAACAGGCCATAAGTACGGTCCTCATTCATCACAGATGCTCGATGAATTGAAGGAGATGGACCGAAGAGTTGGCCATTTGGTAAAACAGTTAAAGCAGGCTAATCTCTATGACCACATCAATCTGATTCTGACCTCTGATCACGGTATGGCTGAGGTACAACAAGTCATTCGTATTCCACAGAAGACGGACCTTTTCGACATCTGGATTAGAGCAGATGCCTATTGGGTGGTCGAACCGAAACCAGGAAAATCCCGAACTGAAGTTATAAACTACTTCAAGCAGTTTGGTGGAATGGATAAATTTAAAATATTCCGCAAAGAGAGCATTCCAGAGCATTTTCATTTCAGTCAAAACAGCAGGATTGGAAACATTCTGGTCGCTGCCGAGCCGGGCTACATTCTCAGCAGAAGTGGACATGGAATTAAAGGACAGCATGGATATGACAACAAATACACTAGAATGAGGACCATTTTTATTGGCCACGGTCCACTTTTTAAACAGAGTTATCCGGTGCCAAAAGAGTTCACTACAAAACATACTAATTTGGTAGTAAGACGTAGTCTTTGTTTACCTCAGCCAAAGCATGCAAATACTGCGTATCTGCGAAACTGGCTGCCATTCGTGCACTTGTAGTTTACCGAAATTCGATATTAAATTTCAATGCAACTTTGTTCGAAAAAGAAAAACTTAATAAGAATTTTAAAAAACGTTATTTGCAAC
>TrinityPET_DN35856_c1_g1_i4 len=1201 path=[0:0-43 2:44-174 3:175-222 5:223-350 7:351-405 8:406-435 10:436-508 11:509-611 12:612-688 14:689-1200]
ATTCTGGTTTGGCTATTTGGACAAGCTGAAACATGCATTGGGAGGCCAAAGTAATATATGGAAAATAATTGGCGAGAGTGCAAACGCCGACCAAGGAATCAAGCCTGTCTATCCATCAGTAACGCTTCCCAGCCATACCAGCATGATCACCGGAGAATATGTGGACAAACACGGAATTGTCGGTCGACAATTCTATGATCCCAAAAGTGGACAACAAATTGACGCAACCAAAATGGGAAACTCATTCTGGAACTACGTCAAAGGTGAACCGGTATGGGCAACGTATGCTAAACAGTACGGTGAAAAGAAAGTAGGATGCATCGGTTGGATAGGATGCTCAGCCCCGTATCAGGGGATTAAGTTAAGTAAATACATATCATATTCGTCGTCACCCTCCTGGACGAGTTCAGTGCAGCAATTAGTGCATTGGCTGCAAGATGGAGTCGATTTTGTAATGTTCTATTATCCGAATCCCGATAAAATAGGCCACCAATACGGTCCTCATTCACCACAGATGCTCGATGAATTGAAGGAGATGGACCGAAGAGTTGGCCATTTGGTAAAACAGTTAAAGCAGGCTAATCTCTATGACCACATCAATCTGATTCTGACATCTGATCACGGCATGGCTGAGGGAAAAAACGTACTCCACATTCCACACAGGACGGACCTTTTCGATATCTGGGTTCGAGCAGATGCCTATTGGGTGGTCGAACCGAAACCAGGAAAATCCCGAACTGAAGTTATAAACTACTTCAAGCAGTTTGGTGGAATGGATAAATTTAAAATATTCCGCAAAGAGAGCATTCCAGAGCATTTTCATTTCAGTCAAAACAGCAGGATTGGAAACATTCTGGTCGCTGCCGAGCCGGGCTACATTCTCAGCAGAAGTGGACATGGAATTAAAGGACAGCATGGATATGACAACAAATACACTAGAATGAGGACCATTTTTATTGGCCACGGTCCACTTTTTAAACAGAGTTATCCGGTGCCAAAAGAGTTCACTACAAAACATACTAATTTGGTAGTAAGACGTAGTCTTTGTTTACCTCAGCCAAAGCATGCAAATACTGCGTATCTGCGAAACTGGCTGCCATTCGTGCACTTGTAGTTTACCGAAATTCGATATTAAATTTCAATGCAACTTTGTTCGAAAAAGAAAAACTTAATAAGAATTTTAAAAAACGTTATTTGCAAC
>TrinityPET_DN35856_c1_g2_i1 len=460 path=[1:0-275 2:276-459]
CGAAACCAGGAAAGTCCACTACAGAAGTTATGAACTATTTAAAACAATTTGGTGGAAAGGATAAATTCAAAATATATCGCAAAGATGAAATTCCTGACCATATGCACTACAGACACAGTAGCAGAATTGGAAAAATTCTGATTGTTGCGGAACCCAGCTACATCCTCAGCACAGACGGACATACCATTAAAGGACAACACGGTTACAACAGTGGAAGTAGTAGAATGAGGACCATTTTTATTGGTCACGGTCCACTTTTCAAACAGGGATATTCAGTGCCGACGGATTTCGCAACAAAGCATACCAACCTTGTAGTGCGACAAAGTTTGTGTCTCCCTCAACCTGAATATGCAAACGCCGCCTATCTACAGAAGAAGCTGTCTTTTGTTCATCTCTAGGTTACGGAAATATGACCAGAATTTCAAATATCCTGTTTTCGAAAATGAAATGAATACATCAG
>TrinityPET_DN35856_c3_g1_i1 len=801 path=[0:0-800]
AATGACTATCCTGTATCTGCTACTCTGCCTCCTTCCATTGCTGGTGGAATCGCAATGTCAGAAGAGGAAAACTGTGTTGATTTCAATGGATGGATTCTGGTTTGGCTATTTGGACAAACTGAAGCAAAAATTGGGAAGTAAAAGCAATATCTGGCAATTGATTGGCAAAAGTGCAAATGCCCAGCAAGGAATCAGACCCGTCTATCCGTCGATCACGCTTCCAAGCCATACCAGCATGATCACCGGAAAATACGTGGACGACCACGGACTAGTTGGGAAAAAATTCTATGAACCTCACAGTGGCCAACAGCTTGAAGCAACTAAACTTGGCAGTGCATTCTGGAGCTACGTCAAAGGCGAACCGGTATGGGCAACGTACGCTAAAAAGTATGGTGAGAAGAAAGTAGGATGCATCAGTTGGTTAGGATGCTCAGCTCCGTATCAGGGGATTAAGTTGAGCAATTATGTTCCATATTCGTCATCGAATTCTTGGACAAATGCCGCACAACAATTAGTGCAGTGGCTGCAAAACGGAGTGGATTTCGCAATGTTCTATTACCCACAGCCCGACTTAGCTGGTCATATGTATGGTCCTCATTCACAGCAGGTGCTCAATGAATTATTGCAAATGGATAGACGAGTTGGGGTTTTGGTAAAACTTCTCAAGCAAGCAAATCTGTTTGAACATGTCAATCTGATTCTGACGTCCGATCATGGTATGGCTGAGGGAAATAACGCTGTCAAAATTCCACACAAGAAAGACCTTTTCGACATTTGGATAAGAGCAGACGCATACTGGGG
>TrinityPET_DN35807_c0_g1_i3 len=910 path=[1:0-176 2:177-238 4:239-320 5:321-909]
GATTCAAACCCAAGAGTAGTTATATTCGATGAGGATGGAACTGCAAAAGAAAGTTACTCAATACCATTTGGAGCATACCTAATGGTTAGAGAGGGTGAGTCAGTAAGAACAGGACAAATTATAGCAAAAATTATAAAAGAGGGAGAAGGAACGAAGGACATCACTGGAGGTCTTCCAAGAATTCAAGAGCTATTTGAAGCTAGAAACCCTAAAGGAAAAGCTATTCTGTCAGAAATAGATGGAAAAGTTGAAGTAACAGGAAGAAAGAAGAAAGGTATGAGAGTAATAATCATAAGATCTACTTCTGATTCTGAAAACTTTAAAGAATACTTAGCACCAGTTGGAGAACATTTAGTTGTAACAGATGGAATGTTAATAAAGGCTGGAGATAAGATTACAGATGGAGCTATATCACCATTTGACGTTCTAAACATCAAAGGATTAGTTGCAGCAGAGCAGTTTATACTAGAATCTGTACAACAAGTATATAGAGACCAAGGAGTTACTGTAAATGATAAACATATAGAGATTATCGTTAAGCAGATGTTTAAGAAAGTAAGAATAGTAGAATCAGGAGCTTCATTATTCCTAGAAGATGAAGTTGTAGAGAAGAGAGTTGTTGAATTAGAAAATAATAAGTTAAGAGCAGAAGGAAAAGCAGAAATCAAATATGAGCCTGTTATTCAAGGTATTACAAAAGCAGCTGTTAATACAGGAAGTTTCATATCAGCAGCATCATTCCAAGAAACTACAAAAGTACTTTCAAATGCAGCAATAGAAGGTAAAGAGGACTACTTAGAGGGACTTAAAGAGAATGTAATTATAGGTAAGAAAATTCCAGCAGGAACTGGATATAAAGCTTATAAAAACATAGTTCCAGTTGAGATAGAGGACTAATAAAATAGGCGAC
>TrinityPET_DN35807_c0_g1_i5 len=1072 path=[0:0-338 2:339-400 3:401-482 5:483-1071]
GTTAAACCAGGAGATATCCTAGTTACATTCGATCCATACCATATCCCTATTATAGCTAACCAAGATGGAAGAATAGAATACAGAGAGCTATATGTAAAAGAAAACTTTGATGAGAAGTATAACGTTACAGAATACATGGCTATAAAAACTGTAGAGTCTGGAGATTCAAACCCAAGAGTAGTTATCTTCGATGAGGAAGGAAACGCAAAAGAGAGTTACTCAATACCATTCGGAGCATACTTAATGGTAAGAGAGGGAGAATCTGTAAAAACAGGACAAATCATAGCTAAGATCATAAAAGAAGGAGAAGGAACGAAAGATATCACTGGAGGTCTTCCGAGAATTCAAGAGCTATTTGAAGCTAGAAACCCTAAAGGAAAAGCTATTCTGTCAGAAATAGAAGGAAAAGTAGAAGTTACAGGAAGAAAGAAAAAAGGTATGAGAGTAATTATCATAAGATCTATTTCTGACACTGAAAACTTCAAAGAATACTTAGCACCAGTTGGAGAACATTTAGTTGTAACAGATGGAATGTTAATAAAGGCTGGAGATAAGATTACAGATGGAGCTATATCACCATTTGACGTTCTAAACATCAAAGGATTAGTTGCAGCAGAGCAGTTTATACTAGAATCTGTACAACAAGTATATAGAGACCAAGGAGTTACTGTAAATGATAAACATATAGAGATTATCGTTAAGCAGATGTTTAAGAAAGTAAGAATAGTAGAATCAGGAGCTTCATTATTCCTAGAAGATGAAGTTGTAGAGAAGAGAGTTGTTGAATTAGAAAATAATAAGTTAAGAGCAGAAGGAAAAGCAGAAATCAAATATGAGCCTGTTATTCAAGGTATTACAAAAGCAGCTGTTAATACAGGAAGTTTCATATCAGCAGCATCATTCCAAGAAACTACAAAAGTACTTTCAAATGCAGCAATAGAAGGTAAAGAGGACTACTTAGAGGGACTTAAAGAGAATGTAATTATAGGTAAGAAAATTCCAGCAGGAACTGGATATAAAGCTTATAAAAACATAGTTCCAGTTGAGATAGAGGACTAATAAAATAGGCGAC
>TrinityPET_DN35837_c2_g1_i1 len=1769 path=[1:0-930 2:931-946 3:947-1026 4:1027-1043 5:1044-1090 6:1091-1131 7:1132-1183 9:1184-1441 11:1442-1443 13:1444-1510 15:1511-1512 17:1513-1546 18:1547-1584 20:1585-1624 21:1625-1665 23:1666-1768]
TGATGGTAGTATCCTTTTTGGAAATATAGAGATTATAAAAGAAACACCAATTGGAAACTTGGTTGTGAAATTGAAAGGGGAAGAGGAAAATATCCAAAATTCCTTAGATTACTTAAATAAAAATAATATATACACGGAGGTTTTAAAAGATGGTAGAAAAGCTATATAGTTCTTTAGAAAATGTAATTAAGTATCAAGATGAGATGGTTCGTGCCATGGGAGAAACTTTGTTAATGGTATCTATAGCAGGAACAATCTCAACGCTGATTGGACTTTTAATGGGGATAGTTTTGGTTGTGACTAGAAAAGATGGAATTTTAGAAAATAACTTAATCAATAGTATTTTGGGAAAGATTATAAATGTGTTTAGATCAATTCCATTTGTAATTTTACTTGCAGCCCTTATTCCTGTAACAAGATTTTTCATGGGAACAACAATTGGATTGAAAGGAGCAATAGTTCCACTTATATTTGGTTCTGCACCTTTTGTGGCTAGACAGATTGAATCAGCACTTTTAGGAGTGGATTCAGGAGTTATAGAAGCAGCGTACTCAATGGGTTCAACACCTTTTGAAATAATCTATAGAGTTTTACTTAGAGAAGCTCTACCTGAAATTATATACGCTCTTATTATAACAACAGTTAGTTTGATTGGATTTTCAGCAGTGGCAGGAACTGTTGGTGGAGGAGGACTTGGAGACTTCGCCATAAGATATGGTTATCAACACTTTAAAACGGATATTATGGTCGTAACAATTGTTATACTTGTGACTTTGATTACAGCAATCCAATGGTCTGGAGAAAAGATATTAAAAAGAATAAAAAAATAAAAAATAAAAATTAAAACATCGGAGGAGAGATTATGAAAAAATTAAGAGTTATTTTATTGGTGGTGCTATCTATTTTAGGAATTATAGGTTGTGGAAAAAAATCAGAAGATGTAACTTCAGGAACTAAGATTGTAAAGTTAGGAATAAATGGGGATGAAAATGTTATTTGGGAAAATGTTAGAGATGAATTAAAAAAAATCAGAAGATGTAACTTCAGGAACTAAGATTGTAAAGTTAGGAATAAATGGGGATGAAAATGTTATTTGGGAAAATGTTAGAGATGAATTAAAAAAAGAGAATATAGAATTAAAGTTCATAAATTTTGCGGATTACATAAGACCAAATTTAGCTTTGCAGGAAAAAGAGATAGATATAAATGCTTTTCAAACCGAGATATACTTTGATAATTTCAAGAAAGAGCATAAGTTAAGTATTGTGAATCTAGGATATACAGTTTTAGCACCGATGGGGATATATTCTAAAAAGATAACGGATTTATCAGCTTTAAAAGATGGAGCGACAGTAGCAATACCAAATGATAGTTCAAATGGTGGAAGAGCATTACTACTTCTTCAAGATGCAGGGTTAGTAACTTTAAATAAAGAAGCAGGAGCCTTCCCAAGAGTTAAAGATATAGTAGCCAATCCAAAGGGAATAAAAATTGTTGAGCTTGTTGCAACTCAGATTCCAAGATCGATAGAGGATGTAGATGTAGCTGCTATAAATAATGGGGTTGCTGTTCAAGCTGGGTATTCACCGCTACAAGATTCAATATTCATTGAAGACTTCAAAAATGAGAGATTGAAACCATACTTTAATATTATAGCAGCAAGAGAAGATAATCAAAATAATCCTGAAATAAAAAGAGTTTTAGAAATATATCAAACTGCTGAGAATAAAAAAATAATAGATGATTATTATAAAGGATCATCAATAGCT
>TrinityPET_DN35837_c2_g1_i3 len=1673 path=[1:0-930 4:931-947 5:948-994 6:995-1035 7:1036-1087 9:1088-1345 11:1346-1347 13:1348-1414 15:1415-1416 17:1417-1450 18:1451-1488 20:1489-1528 21:1529-1569 23:1570-1672]
TGATGGTAGTATCCTTTTTGGAAATATAGAGATTATAAAAGAAACACCAATTGGAAACTTGGTTGTGAAATTGAAAGGGGAAGAGGAAAATATCCAAAATTCCTTAGATTACTTAAATAAAAATAATATATACACGGAGGTTTTAAAAGATGGTAGAAAAGCTATATAGTTCTTTAGAAAATGTAATTAAGTATCAAGATGAGATGGTTCGTGCCATGGGAGAAACTTTGTTAATGGTATCTATAGCAGGAACAATCTCAACGCTGATTGGACTTTTAATGGGGATAGTTTTGGTTGTGACTAGAAAAGATGGAATTTTAGAAAATAACTTAATCAATAGTATTTTGGGAAAGATTATAAATGTGTTTAGATCAATTCCATTTGTAATTTTACTTGCAGCCCTTATTCCTGTAACAAGATTTTTCATGGGAACAACAATTGGATTGAAAGGAGCAATAGTTCCACTTATATTTGGTTCTGCACCTTTTGTGGCTAGACAGATTGAATCAGCACTTTTAGGAGTGGATTCAGGAGTTATAGAAGCAGCGTACTCAATGGGTTCAACACCTTTTGAAATAATCTATAGAGTTTTACTTAGAGAAGCTCTACCTGAAATTATATACGCTCTTATTATAACAACAGTTAGTTTGATTGGATTTTCAGCAGTGGCAGGAACTGTTGGTGGAGGAGGACTTGGAGACTTCGCCATAAGATATGGTTATCAACACTTTAAAACGGATATTATGGTCGTAACAATTGTTATACTTGTGACTTTGATTACAGCAATCCAATGGTCTGGAGAAAAGATATTAAAAAGAATAAAAAAATAAAAAATAAAAATTAAAACATCGGAGGAGAGATTATGAAAAAATTAAGAGTTATTTTATTGGTGGTGCTATCTATTTTAGGAATTATAGGTTGTGGAAAAAAAATCAGAAGATGTAACTTCAGGAACTAAGATTGTAAAGTTAGGAATAAATGGGGATGAAAATGTTATTTGGGAAAATGTTAGAGATGAATTAAAAAAAGAGAATATAGAATTAAAGTTCATAAATTTTGCGGATTACATAAGACCAAATTTAGCTTTGCAGGAAAAAGAGATAGATATAAATGCTTTTCAAACCGAGATATACTTTGATAATTTCAAGAAAGAGCATAAGTTAAGTATTGTGAATCTAGGATATACAGTTTTAGCACCGATGGGGATATATTCTAAAAAGATAACGGATTTATCAGCTTTAAAAGATGGAGCGACAGTAGCAATACCAAATGATAGTTCAAATGGTGGAAGAGCATTACTACTTCTTCAAGATGCAGGGTTAGTAACTTTAAATAAAGAAGCAGGAGCCTTCCCAAGAGTTAAAGATATAGTAGCCAATCCAAAGGGAATAAAAATTGTTGAGCTTGTTGCAACTCAGATTCCAAGATCGATAGAGGATGTAGATGTAGCTGCTATAAATAATGGGGTTGCTGTTCAAGCTGGGTATTCACCGCTACAAGATTCAATATTCATTGAAGACTTCAAAAATGAGAGATTGAAACCATACTTTAATATTATAGCAGCAAGAGAAGATAATCAAAATAATCCTGAAATAAAAAGAGTTTTAGAAATATATCAAACTGCTGAGAATAAAAAAATAATAGATGATTATTATAAAGGATCATCAATAGCT
>TrinityPET_DN35837_c2_g1_i4 len=711 path=[0:0-32 6:33-73 8:74-125 9:126-383 10:384-400 14:401-452 15:453-454 17:455-488 18:489-526 20:527-566 21:567-607 23:608-710]
GTAAAGTTAGGAATAAATGGAGATGAGAATGTAATTTGGGAAAATGTTAGAGATGAATTAAAAAAAGAGAATATCGAGTTAAAGTTTATAAATTTTGCTGATTATATAAGACCAAACTTAGCTTTACAGGAAAAAGAGATAGATATAAATGCTTTTCAAACCGAGATATACTTTGATAATTTCAAGAAAGAGCATAAGTTAAGTATTGTGAATCTAGGATATACAGTTTTAGCACCGATGGGGATATATTCTAAAAAGATAACGGATTTATCAGCTTTAAAAGATGGAGCGACAGTAGCAATACCAAATGATAGTTCAAATGGTGGAAGAGCATTACTACTTCTTCAAGATGCAGGGTTAGTAACTTTAAATAAAGAAGCAGGATCATTTCCAAGAGTTAGAGATATAGTAGCTAATCCGAAAGGAATAAAAATTGTTGAGCTTGTAGCAACACAGATTCCAAGATCGATAGAGGATGTAGATGTAGCTGCTATAAATAATGGGGTTGCTGTTCAAGCTGGGTATTCACCGCTACAAGATTCAATATTCATTGAAGACTTCAAAAATGAGAGATTGAAACCATACTTTAATATTATAGCAGCAAGAGAAGATAATCAAAATAATCCTGAAATAAAAAGAGTTTTAGAAATATATCAAACTGCTGAGAATAAAAAAATAATAGATGATTATTATAAAGGATCATCAATAGCT
>TrinityPET_DN35805_c0_g1_i1 len=1320 path=[0:0-91 2:92-212 3:213-577 4:578-692 6:693-808 7:809-823 9:824-857 12:858-916 13:917-986 17:987-990 18:991-1184 20:1185-1319]
GTGAAGATAGTGTTTACTAAATTAGAAGAAGTTATAGTAAGATTTGATGAGTTAACAGAAGCTTTAGGTTCTCCAGAAGTTTTAAGCAATCCAAAAAAAATGATGGAGTGTAATAAGGCATTAAACGATATAACACCTATTGTTGAAAAGTACAAAGAGTATAAGAGATACCAAGAGGATTTAGAGTTTATAAAAGATAATATCAGAGGAGAGAAAGACCCTGATATGAAAGAGATGATGCAAGAGGAATTAAAAGAGATAGAAGAGATAATTCCAAACATCGAACAAGAGATGAAGGTTTTATTATTACCAAAAGATCCTAACGATGACAGAAACGTTATCATAGAGATAAGAGGAGGAGCTGGAGGAGACGAGGCTGCTCTATTTGCTGGAAACTTATTCAGAATGTATACTAGATATGCAGAGAGAAAGAAGTGGAAGATAGAGATAATTGAAAAGCAAGAGATTGGTGTAGGAGGAATAAAGGAAGCTGTATTCTCTATAACTGGTCAAGGTGCTTACTCAAGATTAAAGTTTGAATCTGGAGTTCATAGAGTACAAAGAGTTCCTGAAACTGAATCATCGGGAAGAATTCATACATCAACTGCAACAGTTGCGGTATTACCTGAAGTTGATGAAGTACAAGATGTAAAAATCAATTCATCAGATTTAAAAATTGATACGTTCAGAGCATCTGGAGCGGGAGGTCAGCACGTTAACATGACTGACTCTGCTGTTAGAATAACTCACTTACCTTCAGGAGTTATTGTTCAATGTCAAGACGAGAGATCACAGTTAAAAAATAGAGAGAAAGCTATGAAACACTTAGCTTCAAAACTTTATGAGATGGAGTTAGAAAAGCAAAGATCAGCTGTTGAAAGTGAAAGAAGACTTCAAGTTGGATCAGGAGATAGATCAGAAAAAATAAGAACATATAATTATCCACAAGGAAGAATAACAGATCATAGAATCAAATATACAGCACATCAATTAGAAGCTTTCTTAGATGGAGATATCGATCATATGATAGATGCTTTAACTACGTTTGCTCAAGCAGAAATGCTTTCAAGTTCAGCGGAGTAATTTATGAAATTACTGAATATATTAAAATTTTCTGAGGAGTATTTGAAAAAATACTCCTTTTCAAAACCCAGATTAGAGAGTGAAAAAATTATATCTCATGTATTGAAGCTTGAAAGAATAACTTTATACGCTTATTTTGATATGGAGTTAAACTTAGAACAAAAAGAAAAGATAAAAGATTATTTAAAAGCTATGGCTAGAAATAGAGTTACTTTTGATGAACTTCCTAAAGAGGAG
>TrinityPET_DN35805_c0_g1_i4 len=1107 path=[3:0-364 5:365-479 6:480-595 8:596-629 11:630-644 12:645-703 14:704-721 15:722-773 17:774-777 18:778-971 20:972-1106]
AAAGACCCTGATATGAAAGAGATGATGCAAGAGGAATTAAAAGAGATAGAAGAGATAATTCCAAACATCGAACAAGAGATGAAGGTTTTATTATTACCAAAAGATCCTAACGATGACAGAAACGTTATCATAGAGATAAGAGGAGGAGCTGGAGGAGACGAGGCTGCTCTATTTGCTGGAAACTTATTCAGAATGTATACTAGATATGCAGAGAGAAAGAAGTGGAAGATAGAGATAATTGAAAAGCAAGAGATTGGTGTAGGAGGAATAAAGGAAGCTGTATTCTCTATAACTGGTCAAGGTGCTTACTCAAGATTAAAGTTTGAATCTGGAGTTCATAGAGTACAAAGAGTTCCTGAAACTGAGTCGTCAGGAAGAATTCATACTTCAACTGCAACAGTAGCAGTTTTACCAGAAGTTGACGAAGTACAAGGAGTAAAAATCAATACATCTGATCTGAAAATTGATACATTTAGAGCCTCTGGAGCGGGAGGTCAGCACGTTAACATGACTGACTCTGCTGTTAGAATAACTCACTTACCTTCAGGAGTTATTGTTCAATGTCAAGACGAGAGATCACAGTTAAAAAATAGAGAAAAAGCTATGAAACATTTGGCTTCAAAACTATATGAGATGGAGTTAGAGAAGCAAAGATCAGCTGTTGAAAGTGAAAGAAGACTTCAAGTTGGATCAGGAGATAGATCTGAAAAAATCAGAACTTACAACTACCCGCAAGGAAGAATAACTGATCACAGAATTAAATTCACTGCTCACCAATTAGAAGCTTTCTTAGATGGAGATATCGATCATATGATAGATGCTTTAACTACGTTTGCTCAAGCAGAAATGCTTTCAAGTTCAGCGGAGTAATTTATGAAATTACTGAATATATTAAAATTTTCTGAGGAGTATTTGAAAAAATACTCCTTTTCAAAACCCAGATTAGAGAGTGAAAAAATTATATCTCATGTATTGAAGCTTGAAAGAATAACTTTATACGCTTATTTTGATATGGAGTTAAACTTAGAACAAAAAGAAAAGATAAAAGATTATTTAAAAGCTATGGCTAGAAATAGAGTTACTTTTGATGAACTTCCTAAAGAGGAG
>TrinityPET_DN35805_c0_g1_i6 len=2008 path=[0:0-91 1:92-213 3:214-578 4:579-693 6:694-809 7:810-824 10:825-843 11:844-858 12:859-917 14:918-935 16:936-991 18:992-1185 19:1186-1478 22:1479-1509 23:1510-1577 25:1578-1614 26:1615-1895 27:1896-2007]
GTGAAGATAGTGTTTACTAAATTAGAAGAAGTTATAGTAAGATTTGATGAGTTAACAGAAGCTTTAGGTTCTCCAGAAGTTTTAAGCAATCCTAAAAAAAATGATGGAGTGTAACAAGGCATTAAATGATATAACACCTATTGTTGAGAAGTACAAAGAGTACAAAAGATATCAAGAAGATTTAGAGTTTATAAAGGATAATATCAGAGGAGAAAAAGACCCTGATATGAAAGAGATGATGCAAGAGGAATTAAAAGAGATAGAAGAGATAATTCCAAACATCGAACAAGAGATGAAGGTTTTATTATTACCAAAAGATCCTAACGATGACAGAAACGTTATCATAGAGATAAGAGGAGGAGCTGGAGGAGACGAGGCTGCTCTATTTGCTGGAAACTTATTCAGAATGTATACTAGATATGCAGAGAGAAAGAAGTGGAAGATAGAGATAATTGAAAAGCAAGAGATTGGTGTAGGAGGAATAAAGGAAGCTGTATTCTCTATAACTGGTCAAGGTGCTTACTCAAGATTAAAGTTTGAATCTGGAGTTCATAGAGTACAAAGAGTTCCTGAAACTGAATCATCGGGAAGAATTCATACATCAACTGCAACAGTTGCGGTATTACCTGAAGTTGATGAAGTACAAGATGTAAAAATCAATTCATCAGATTTAAAAATTGATACGTTCAGAGCATCTGGAGCGGGAGGTCAGCACGTTAACATGACTGACTCTGCTGTTAGAATAACTCACTTACCTTCAGGAGTTATTGTTCAATGTCAAGACGAGAGATCACAGTTAAAAAATAGAGAGAAAGCTATGAAACATCTGGCTTCAAAATTATACGAGATGGAGTTAGAGAAGCAAAGATCAGCTGTTGAAAGTGAAAGAAGACTTCAAGTTGGATCAGGAGATAGATCTGAAAAAATCAGAACTTATAACTATCCTCAAGGAAGAATTACTGATCACAGAATTAAGTTTACTGCACATCAACTAGAAGCTTTCTTAGATGGAGATATCGATCATATGATAGATGCTTTAACTACGTTTGCTCAAGCAGAAATGCTTTCAAGTTCAGCGGAGTAATTTATGAAATTACTGAATATATTAAAATTTTCTGAGGAGTATTTGAAAAAATACTCCTTTTCAAAACCCAGATTAGAGAGTGAAAAAATTATATCTCATGTACTGAAGTTAGAAAGAATAACTCTGTATGCTTATTTTGATATGGAATTAAATTTAGAGCAAAAAGAAAAAATAAAAGATTATCTAAAAGCGATGGCTAGAAATAGGGTAACTTTTGATGAATTGCCTAAAGAGGAAAAAAACATAGCTGAGGAGAAAGATTTTTCAGTAGAGAACAGAGAACTTTTACAAAAGAGTATCCAGTATCTACAAAATAATGATGTTGCAGATGCTAAATTAGATGCAGAATATATCTTTGCTCATGTTCTTAATGTTAAAAGAACAGTTCTTTCTTTAAATTTAAGAAGAGAGATAACAGAAGAGGAAAAATCTGAAATAAAAGAGTTACTTCATAAAAGAGCAAAAGCTAAAAAACCACTTCAATATCTTTTAGGTGAATGGGAGTTTTATGGATTGCCATTTAAGGTTGATGAAAGAGTTTTAATACCTAGAGCTGATACAGAGATTTTAGTAGAGCAGTGTAAATTTATATTGAGTGAGCTTCAAAATCCTAAAGTTTTAGATATTGGAACAGGAAGTGGAGCAATATCTGTAACAATAGCTAAAGAAGTTCCTGATGCAGATGTATTGGGTGCAGATATAAGTACAGATGCTTTAGAAGTAGCAGTAGAAAATAGAAAATTAAATGATGTAGAAAAAAATCTGAAGTTTATAAAATCAGATGTATTTTCAAATATAAAAGATACAGATTACGATATGATAATATCAAATCCTCCATATATTCCTAAAGAGGAGTATGAGGAGCTAATGCCTGAAGTTAAACTTCATGAACCGTTAGGAGCATTAACTGATAATGGAGATGGG
>TrinityPET_DN35805_c0_g1_i7 len=2167 path=[0:0-91 2:92-212 3:213-577 4:578-692 6:693-808 8:809-842 11:843-857 12:858-916 14:917-934 16:935-990 18:991-1184 19:1185-1477 21:1478-1508 23:1509-1576 24:1577-1613 26:1614-1894 28:1895-2166]
GTGAAGATAGTGTTTACTAAATTAGAAGAAGTTATAGTAAGATTTGATGAGTTAACAGAAGCTTTAGGTTCTCCAGAAGTTTTAAGCAATCCAAAAAAAATGATGGAGTGTAATAAGGCATTAAACGATATAACACCTATTGTTGAAAAGTACAAAGAGTATAAGAGATACCAAGAGGATTTAGAGTTTATAAAAGATAATATCAGAGGAGAGAAAGACCCTGATATGAAAGAGATGATGCAAGAGGAATTAAAAGAGATAGAAGAGATAATTCCAAACATCGAACAAGAGATGAAGGTTTTATTATTACCAAAAGATCCTAACGATGACAGAAACGTTATCATAGAGATAAGAGGAGGAGCTGGAGGAGACGAGGCTGCTCTATTTGCTGGAAACTTATTCAGAATGTATACTAGATATGCAGAGAGAAAGAAGTGGAAGATAGAGATAATTGAAAAGCAAGAGATTGGTGTAGGAGGAATAAAGGAAGCTGTATTCTCTATAACTGGTCAAGGTGCTTACTCAAGATTAAAGTTTGAATCTGGAGTTCATAGAGTACAAAGAGTTCCTGAAACTGAATCATCGGGAAGAATTCATACATCAACTGCAACAGTTGCGGTATTACCTGAAGTTGATGAAGTACAAGATGTAAAAATCAATTCATCAGATTTAAAAATTGATACGTTCAGAGCATCTGGAGCGGGAGGTCAGCACGTTAACATGACTGACTCTGCTGTTAGAATAACTCACTTACCTTCAGGAGTTATTGTTCAATGTCAAGACGAGAGATCACAGTTAAAAAATAGAGAAAAAGCTATGAAACATTTGGCTTCAAAACTATATGAGATGGAGTTAGAGAAGCAAAGATCAGCTGTTGAAAGTGAAAGAAGACTTCAAGTTGGATCAGGAGATAGATCTGAAAAAATCAGAACTTATAACTATCCTCAAGGAAGAATTACTGATCACAGAATTAAGTTTACTGCACATCAACTAGAAGCTTTCTTAGATGGAGATATCGATCATATGATAGATGCTTTAACTACGTTTGCTCAAGCAGAAATGCTTTCAAGTTCAGCGGAGTAATTTATGAAATTACTGAATATATTAAAATTTTCTGAGGAGTATTTGAAAAAATACTCCTTTTCAAAACCCAGATTAGAGAGTGAAAAAATTATATCTCATGTACTGAAGTTAGAAAGAATAACTCTGTATGCTTATTTTGATATGGAATTAAATTTAGAGCAAAAAGAAAAAATAAAAGATTATCTAAAAGCGATGGCTAGAAATAGGGTAACTTTTGATGAATTGCCTAAAGAGGAAAAAAACATAGCTGAGGAGAAAGATTTTTCAGTAGAGAACAGAGAACTTTTACAAAAGAGTATCCAGTATCTACAAAATAATGATGTTGCAGATGCTAAATTAGATGCAGAATATATCTTTGCTCATGTTCTTAATGTTAAAAGAACAGTTCTTTCTTTGAATCTAAGAAGAGAGATAAAGGAAGAGGAGAAATCTGAAATAAAAGAGTTACTTCATAAAAGAGCAAAAGCTAAAAAACCACTTCAATATCTTTTAGGAGAGTGGGAGTTTTATGGATTACCATTTAAAGTTGACGAAAGAGTTTTAATACCTAGAGCTGATACAGAGATTTTAGTAGAGCAGTGTAAATTTATATTGAGTGAGCTTCAAAATCCTAAAGTTTTAGATATTGGAACAGGAAGTGGAGCAATATCTGTAACAATAGCTAAAGAAGTTCCTGATGCAGATGTATTGGGTGCAGATATAAGTACAGATGCTTTAGAAGTAGCAGTAGAAAATAGAAAATTAAATGATGTAGAAAAAAATCTGAAGTTTATAAAATCAGATGTATTTTCAAATATAAAAGATACAGATTATGATATGATAATATCGAATCCACCATATATTCCAAAAGAGGAGTATGAAGAGTTAATGCCTGAGGTTAAGTTACATGAACCTTCTGGAGCACTAACAGATAATGGAGACGGATACTATTTCTATAAGAAAATTTCAGAGGAATCACCCAAATATCTAAAAGATGGAGGATATTTAGCTTTTGAAGTTGGATATAATCAAGCTTTTGAAGTGAGTGAATTTATGAAAAAAGCTGGATTTGAAATAGTTGGAGTTATAAAAGATTATGCTGGAC
>TrinityPET_DN36043_c0_g1_i1 len=318 path=[0:0-317]
GTTTGATCCTGGCTCAGAACGAACGCTGGCGGCAGGCTTAACACATGCAAGTCGAACGCTCCGCAAGGAGAGTGGCAGACGGGTGAGTAACGCGTGGGAACCTTCCTATTGGTTCGGAATAGCTCAGGGAAACTTGGGGTAATACCGGATAAGCCCTACGGGGGAAAGATTTATCGCCAATAGATGGGCCCGCGTCTGATTAGCTAGTTGGTGAGGTAATGGCTCACCAAGGCGACGATCAGTAGCTGGTTTGAGAGAATGACCAGCCACACTGGGACTGAGACACGGCCCAGACTCCTACGGGAGGCAGCAGCAAGG
>TrinityPET_DN36043_c1_g1_i2 len=1248 path=[1:0-539 2:540-636 4:637-667 5:668-729 6:730-730 7:731-933 9:934-995 10:996-1247]
TCGAACGTTATCTGGTAGTTTTACTCATGCAAGTCATATATATATACGTATATATGGCGCGCAGGCGAGGAATACAAAGAATAGATGCCTTGATATTTTGATAGATTCATTCTTTGTTTTGTAGGTAGTTGGTACGATAGTGGCGTACCAAGCCGGTGACAAATAGGAAAGAGCGAAAGCTTCTATTCCCGCAATTGGTTTTAATAAACCGATCGATCAGTTGTCTGATTGCTGCAGAGGAGAATCTTGGGCAATGCTCGAAAGAGTGACCCAGCTAACCAGAACTCGAAGTAAAAGTAGAGTGTTGTAAGGGAGGATAATGACGTTACCTTACTATTAGTCCAATCTAAGTCTCGTGCCAGCAGACGCGGTTATACGAACTGGGCGAACGTTGAATGAATAAATAGGTTTTAAGGATCTGTAGGCGGCAATGAAAAGAAATAGATTTTTCTTTTCATAGCTAGAATTCAATAGAGGAAAATAGAACGTTAAGAGGAGAGATGATATTTGTTGATACTTAACGGAATACTAAAGGCGAAAGCAATTTTCCAGGTAAGAATTGACGCTGAGAGATGAAAGTTTGGGGAGCGAAACAGATTAGCTACCTGAGTAGTCCAAACCGTAAACTATTTACACTGACCCTTTGGTTCATAGTAATATGAGAAAATAATCAGAGGGAAAGCGAAAGGCTGTATGTGTAACACCTTGTTAGTAATGCCGCAAGGTTGAAAGCAAAAAGATTAGACCATCCTTAAGAACCGGTGTGGAGCATGTTGTTTAATACGAAAATACGCGTAAAACCTTACCTCTCCTTGTATATCTTAGTAAATGGTATTCTTTCTAAGAATATCTAAATAAGATACAGGCGTTGCATGGCTGTCGTCAGTTCGTGTCGTAAGATGTTAGGTTCAGTCCGCTAACGAACGCAATCCATGGAAGGAATCAATTCTTTCTTCTATCAACTTGATAAAAGTGATATGATGGATTACGATAAGTCGTCATGACCCTTATGGAGTATGGGCTACAGACGTGCTACTAAAATCTAACAATAAGAGGCAAAATCGTAAGATTGAGCAAATCTATGAAATAAGATTCGATAAGGATTGTGGACTGAAATTCGTCCACATGAATCAGGAATACCGAGTAATCGTTTATTAGTATGAAACGGTGAACCACTCATTAGGGAGATACTAACTGTCTATCACATCTTGGTTTTGTTTGACTACGGAACTCGGAATGTCAATGAAG
>TrinityPET_DN36043_c1_g1_i3 len=461 path=[0:0-64 2:65-161 3:162-195 5:196-257 7:258-460]
GGAAAATAGAACGTTAGAAGTAGAGATGAAATTTGTTGATATCTAACGGAATACTAATGGCGAAGGCAATTTTCCAGGTAAGAATTGACGCTGAGAGATGAAAGTTTGGGGAGCGAAACAGATTAGCTACCTGAGTAGTCCAAACCGTAAACTATTTACACTACTCCTTTGGTTAAGTATAATATACTGAAAATAAAATCAGAGGGAAAGCGAAAGGCTGTATGTGTAACACCTTGTTAGTAATGCCGCAAGGTTGAAGCAAAAAGATTAGACCATCCTTAAGAACCGGTGTGGAGCATGTTGTTTAATACGAAAATACGCGTAAAACCTTACCTCTCCTTGTATATCTTAGTAAATGGTATTCTTTCTAAGAATATCTAAATAAGATACAGGCGTTGCATGGCTGTCGTCAGTTCGTGTCGTAAGATGTTAGGTTCAGTCCGCTAACGAACGCAATCCAT
>TrinityPET_DN36069_c0_g1_i1 len=4116 path=[0:0-348 1:349-1039 3:1040-4115]
CTAACTTAAAAAAGGAGTGAGTTATGAAAAAATTGGTCTCTATTGATTTTGCAGCTTCACTTATAAAAAACGATTCATCTCTTATGATTGGAGGATTTTTAAAATGTGGTTCTCCCAAAGAGATTATTGAAAAGCTATTAGAGAATGGCACTAAAGATTTAACTATTATTGCAAACGATACAAGTTTTCCTGATTTTGAAAGAGGTAAACTAATTGTCAATAAAAGAGTTAAAAAAGCTATTGTTTCACACATTGGTACTAATCCTGAAACAGGAAAACAGATGAATAGTGGTGAACTAGAAGTAGAACTTGTTCCTCAAGGAACTCTTGCTGAAAGAATTCGAGCTGCAGGTGCTGGGTTAGGAGGAGTTCTTACTCCTACTGGCGTTGGAACTATTGTTCAAGAGGGAAAGGATATTATCGAAGTAGACAATAAGAAATATCTACTTGAAAAACCATTGAAAGCCGATGTCGCTCTTATTTACGGTACCAAAGTAGACTCCTTCGGAAACATCTCTTTCTTTGGTTCAACTAGAAATTTTAATACAATTATGGCTACAGCTGCTGATATTGTCATTGTTGAAGCTGATGAAATTATAGAAGGATCTCTAGAACCTAATGAAATTGTTATTCCTGGAATATTTGTTGACTATGTTGTTAAAGGAGGGAAATAGATGGAACTTACAAAAGAAAAAATACGAGAAATAATCGCCAAAAGAGTCGCTAAAGAATTTAATGATGGCGACGTTGTAAATTTAGGAATTGGACTTCCAACTGAAGTTGCCAACTATATTCCAAATTCGATATATGTTGCACTTCAATCTGAAAATGGTTTAATTGGAATGGGACCAACGCCTTGTGATGACAATGCTGATTCTAGAATCTCAAATGCTGGAGGTTCTCTTGTCACTATTGCTGATGGTGGGTGTTTCTTTGATAGTTTTATGTCCTTTGGAATTATCCGTGGTGGACATGTCGACGCTACAGTTCTAGGAGCTTTACAAGTTGATCAAAATGGGAATTTAGCTAACTGGATGGTCCCTGGGAAAATGGTTCCTGGAATGGGGGGAGCTATGGATCTTGTTGTTGGTGCTAAAAAAGTTATCATCGCTATGGAACATACTGCTAAAGGAGCTCCTAAAATATTAAAGAACTGTACTCTTCCACTTACAGCAGCTAATCAAGTAAATCTTATTGTCACTGAAAAAGGAGTAATGGAAGTTCAAGAGAATAGAATTATTCTAAAAGAGATTAGTCCATATTCTTCAATTGAAGATATAAAAAATTTTACTGAGGCTGAATTGGTAATAGATGATAATTTAAAAACTATGGAGATTTAAACTGCTTTATTGGGAGGATTGAAATGGAAAAAATTTATATTGTTAGTGCCAAACGAACCCCTATCGGTTCGTTTCTAGGTTCTTTAAGCAAGGTATCTCCAAGCGATCTTGCTGGAACAGTTATCAAAAATATTTTTGAAGAAACTAAGTTAGATCCAAACTTTTTAGATGAAGTTATCATCGGAAACGTTTTATCCGCTGGACAAGGACAAGGAATTGCAAGACAGGCCTCTATCAAAGGTGGAGTTCCACATACTGTTCCAGCATACTCTTTAAACCAAATTTGTGGTAGTGGTATGAAAGCCGTCATGTCTGCTTATCAAATTATTAAATCTGGAGAGGCTAATCTTATTTTAGCTGGCGGTACAGAATCAATGTCTGGAGCTCCTCTTCTTATGAACAGTAACCTTAGAACTGGAGTTAAAATGGGAGATACTCTTGCTAAGGATCACATGATTTTAGATGCTTTAACAGACGCCTTTCATGGAGTCCATATGGGAATAACCGCAGAAAACATTGTTGAAAAATATTCTATCTCTCGTGAAGAACAAGATTCTTTTGCTATATCTTCACAGGAAAAAGCAATCGCTGCAGTTCAAAGTGGTAGATTTAAAGATGAAATTGTTCCAATAGTAATAACTGATCGAAAAGGAACTGTTAGTATAGATACAGATGAGTATCCAAATAAAAATACATCTTTAGAAAAACTTTTACAGCTTAGACCTGCTTTTAAAAAGGAGGGCTCTGTCACTGCTGGAAATTCATCTGGCTTAAATGATGGTTCTGCACTTCTTTTACTAGCTTCTGAATCGGCCATAAAAAAATACAATCTTACACCTCTAGTTCAAATAATAGGTGTTGGACAAGGAGGAGTAGATCCTCTATTTATGGGACTTGGACCTGTTCCAGCTATACAAAATGTTCTACAAAAAACAAATTTAAATTTAAAAGATATGGATCTACTTGAACTTAATGAGGCTTTTGCTGCTCAGGCTCTCGGAGTAATTAAAGAGCTTTCTGAAATTTATTCTGTTGACCCAGAGTGGTTTAAAGATAAAACAAATATAAACGGTGGAGCTATCGCCTTGGGGCATCCTGTTGGAGCTAGTGGAGCTAGAATTTTAACAACTTTGATACATGAGATGAAAAAGAAAAATTCTGAATATGGTCTTGCTAGTCTTTGTATCGGTGGAGGAATGGGAACAGCTATAATCGTTAAAAATATTCAATAAAATATATTAGGAGGAAATAAATGGATTTTACTTTGACTAAATCACAAGAACTTTTTAAGCAGATGATCACAGCTTTTGCTGAAAACGAGGCAAAACCTCTTGCTGCTGAAATTGATGAAGAGGAAAGATTCCCCGAAGAAACTGTAAAAAAAATGTGTGATACTGGACTTATGGGAATTGTTATCCCTACTCAATATGGCGGTGCTGGTGGAGACCAAATCATGTATACTATGGCTGTTGAAGAGCTTTCAAAAGTTTGTGGTACTACTGGTGTTATCCTTTCAGCTCATACATCTTTAGGTGTTGCTCCTATCTTAGAGTTTGGAACTGAAGATCAAAAACAAAAATATCTTCCTAAGATGGCTTCTGGAGAATGGATTGGAGCCTTTGGTTTAACTGAACCAAACGCTGGAACTGATGCTGCTGGACAACAAACTACAGCTATTTTTGATGAGAGCACTAACGAATGGGTTTTAAATGGCTCTAAAATATTCATAACTAACGCTGGATATGCTCATGTATATATAATCTTTGCTATGACAGATAAATCTCTAGGTTTAAAAGGTATCTCAGCTTTTATTGTTGAAGCTGATACTACTGGTTTCTCTATCGGAAAAAAAGAGAAAAAACTTGGAATCAAAGGTTCAGCTACTTGTGAGCTAATATTTGAGAATTGCAGAATTCCAAAAGATAATCTTCTTGGTGCAATTGGTAAAGGATTTAAAATAGCTATGATGACTCTTGATGGTGGTAGAATTGGAATTGCTGCACAAGCTCTTGGAATCGCCGGTGGAGCTTTAGATGAAACTATAAAATATGTAAAAGAAAGAAAACAATTCGGAAGAGCATTAGGACAGTTCCAAAATACACAATTCCAAATAGCTGATATGTATGCGAAAGTTGAAGCTTCAAAACTTCTTGTGTATAAAGCTGCTTGGAAAAAATCTAGAAAAGAAAATTACTCTGTTGATGCAGCTACTGCAAAGCTATTTGCCGCTGAAACAGCTATGGAAGTTACAACAAAAGCTGTTCAACTTCATGGTGGATACGGATACACTAGAGAATATCCTGTTGAAAGAATGATGAGAGATGCTAAAATCACAGAAATATACGAAGGAACATCTGAAGTTCAAAGAATGGTTATTGCTGGTTCATTACTAAAGTAAATTGGGAGGATTAAAGAGAATGAAAATAGTTGTATGTATAAAACAAGTACCTGATACTACAGAGATTAAATTAGATCCAATAAAAGGAACTCTTATTAGAGATGGTGTCCCTAGTATTATAAATCCAGACGATAAAGGTGGTTTAGAGGAAGCATTAAAATTAAAAGATAAGTTTGGGGCTCATATCACAGCTATCACTATGGGACCTCTTCAAGCTGATGCAGCTCTTAGAGAAGCAATCGCTATGGGAGTTGACAGAGCTATCCTTTTAACTGACAGAAAATTTGCAGGAGCGGATACTTTAGCTACATCACACGCCATCTCCTCTGCTCTTAAAGAGTTAGAATATGACCTTATTATCGCAGGAAGACAAGCTAT
>TrinityPET_DN36069_c0_g1_i2 len=4116 path=[0:0-348 2:349-1039 3:1040-4115]
CTAACTTAAAAAAGGAGTGAGTTATGAAAAAATTGGTCTCTATTGATTTTGCAGCTTCACTTATAAAAAACGATTCATCTCTTATGATTGGAGGATTTTTAAAATGTGGTTCTCCCAAAGAGATTATTGAAAAGCTATTAGAGAATGGCACTAAAGATTTAACTATTATTGCAAACGATACAAGTTTTCCTGATTTTGAAAGAGGTAAACTAATTGTCAATAAAAGAGTTAAAAAAGCTATTGTTTCACACATTGGTACTAATCCTGAAACAGGAAAACAGATGAATAGTGGTGAACTAGAAGTAGAACTTGTTCCTCAAGGAACTCTTGCTGAAAGAATTCGAGCTGCTGGAGCTGGACTTGGTGGGATTTTAACTCCAACTGGAATTGGAACTGTTGTTCAAGAGGGAAAAGAGGTTATTGAAGTAGATGGAAAGAAATATCTTCTTGAAAAACCATTAAGAGCTGATGTAGCACTTATTTACGGAACAAAAGTTGATTCTTTTGGAAACGTATCATTTCACGGTTCAACTAGAAACTTTAATACTATAATGGCTACTGCTGCTGATACAGTTATTGTTGAAGCTGAAGAGATTATTGACGGATGTTTAGATCCTAACGAAGTGGTTATTCCAGGAATATTTGTGGACTATATCGTTAAGGGAGGAAGATAAATGGAACTTACAAAAGAAAGAGTTAGAGAGATTATAGCTAGAAGAGTTGCTAAAGAATTTAAAGATGGAGATGTAGTTAATTTAGGAATTGGATTACCTACAGAAGTTGCTAACTATATCCCAGATTCTATATATGTTGCACTACAATCTGAAAATGGTTTAATTGGTATGGGGCCTACTCCTTGTGAAGCTGAAAAGGATTGTAGAATATCTAATGCGGGAGGATCATTAGTTACTATTGCTCCTGGGGGATGTTTCTTTGATAGCTTCACATCATTTGGAATCATTCGTGGTGGGCATGTAGATGCCACTGTTTTAGGAGCTTTACAAGTTGATGAAAAAGGAAACCTAGCAAACTGGATGGTTCCTGGGAAAATGGTTCCTGGAATGGGGGGAGCTATGGATCTTGTTGTTGGTGCTAAAAAAGTTATCATCGCTATGGAACATACTGCTAAAGGAGCTCCTAAAATATTAAAGAACTGTACTCTTCCACTTACAGCAGCTAATCAAGTAAATCTTATTGTCACTGAAAAAGGAGTAATGGAAGTTCAAGAGAATAGAATTATTCTAAAAGAGATTAGTCCATATTCTTCAATTGAAGATATAAAAAATTTTACTGAGGCTGAATTGGTAATAGATGATAATTTAAAAACTATGGAGATTTAAACTGCTTTATTGGGAGGATTGAAATGGAAAAAATTTATATTGTTAGTGCCAAACGAACCCCTATCGGTTCGTTTCTAGGTTCTTTAAGCAAGGTATCTCCAAGCGATCTTGCTGGAACAGTTATCAAAAATATTTTTGAAGAAACTAAGTTAGATCCAAACTTTTTAGATGAAGTTATCATCGGAAACGTTTTATCCGCTGGACAAGGACAAGGAATTGCAAGACAGGCCTCTATCAAAGGTGGAGTTCCACATACTGTTCCAGCATACTCTTTAAACCAAATTTGTGGTAGTGGTATGAAAGCCGTCATGTCTGCTTATCAAATTATTAAATCTGGAGAGGCTAATCTTATTTTAGCTGGCGGTACAGAATCAATGTCTGGAGCTCCTCTTCTTATGAACAGTAACCTTAGAACTGGAGTTAAAATGGGAGATACTCTTGCTAAGGATCACATGATTTTAGATGCTTTAACAGACGCCTTTCATGGAGTCCATATGGGAATAACCGCAGAAAACATTGTTGAAAAATATTCTATCTCTCGTGAAGAACAAGATTCTTTTGCTATATCTTCACAGGAAAAAGCAATCGCTGCAGTTCAAAGTGGTAGATTTAAAGATGAAATTGTTCCAATAGTAATAACTGATCGAAAAGGAACTGTTAGTATAGATACAGATGAGTATCCAAATAAAAATACATCTTTAGAAAAACTTTTACAGCTTAGACCTGCTTTTAAAAAGGAGGGCTCTGTCACTGCTGGAAATTCATCTGGCTTAAATGATGGTTCTGCACTTCTTTTACTAGCTTCTGAATCGGCCATAAAAAAATACAATCTTACACCTCTAGTTCAAATAATAGGTGTTGGACAAGGAGGAGTAGATCCTCTATTTATGGGACTTGGACCTGTTCCAGCTATACAAAATGTTCTACAAAAAACAAATTTAAATTTAAAAGATATGGATCTACTTGAACTTAATGAGGCTTTTGCTGCTCAGGCTCTCGGAGTAATTAAAGAGCTTTCTGAAATTTATTCTGTTGACCCAGAGTGGTTTAAAGATAAAACAAATATAAACGGTGGAGCTATCGCCTTGGGGCATCCTGTTGGAGCTAGTGGAGCTAGAATTTTAACAACTTTGATACATGAGATGAAAAAGAAAAATTCTGAATATGGTCTTGCTAGTCTTTGTATCGGTGGAGGAATGGGAACAGCTATAATCGTTAAAAATATTCAATAAAATATATTAGGAGGAAATAAATGGATTTTACTTTGACTAAATCACAAGAACTTTTTAAGCAGATGATCACAGCTTTTGCTGAAAACGAGGCAAAACCTCTTGCTGCTGAAATTGATGAAGAGGAAAGATTCCCCGAAGAAACTGTAAAAAAAATGTGTGATACTGGACTTATGGGAATTGTTATCCCTACTCAATATGGCGGTGCTGGTGGAGACCAAATCATGTATACTATGGCTGTTGAAGAGCTTTCAAAAGTTTGTGGTACTACTGGTGTTATCCTTTCAGCTCATACATCTTTAGGTGTTGCTCCTATCTTAGAGTTTGGAACTGAAGATCAAAAACAAAAATATCTTCCTAAGATGGCTTCTGGAGAATGGATTGGAGCCTTTGGTTTAACTGAACCAAACGCTGGAACTGATGCTGCTGGACAACAAACTACAGCTATTTTTGATGAGAGCACTAACGAATGGGTTTTAAATGGCTCTAAAATATTCATAACTAACGCTGGATATGCTCATGTATATATAATCTTTGCTATGACAGATAAATCTCTAGGTTTAAAAGGTATCTCAGCTTTTATTGTTGAAGCTGATACTACTGGTTTCTCTATCGGAAAAAAAGAGAAAAAACTTGGAATCAAAGGTTCAGCTACTTGTGAGCTAATATTTGAGAATTGCAGAATTCCAAAAGATAATCTTCTTGGTGCAATTGGTAAAGGATTTAAAATAGCTATGATGACTCTTGATGGTGGTAGAATTGGAATTGCTGCACAAGCTCTTGGAATCGCCGGTGGAGCTTTAGATGAAACTATAAAATATGTAAAAGAAAGAAAACAATTCGGAAGAGCATTAGGACAGTTCCAAAATACACAATTCCAAATAGCTGATATGTATGCGAAAGTTGAAGCTTCAAAACTTCTTGTGTATAAAGCTGCTTGGAAAAAATCTAGAAAAGAAAATTACTCTGTTGATGCAGCTACTGCAAAGCTATTTGCCGCTGAAACAGCTATGGAAGTTACAACAAAAGCTGTTCAACTTCATGGTGGATACGGATACACTAGAGAATATCCTGTTGAAAGAATGATGAGAGATGCTAAAATCACAGAAATATACGAAGGAACATCTGAAGTTCAAAGAATGGTTATTGCTGGTTCATTACTAAAGTAAATTGGGAGGATTAAAGAGAATGAAAATAGTTGTATGTATAAAACAAGTACCTGATACTACAGAGATTAAATTAGATCCAATAAAAGGAACTCTTATTAGAGATGGTGTCCCTAGTATTATAAATCCAGACGATAAAGGTGGTTTAGAGGAAGCATTAAAATTAAAAGATAAGTTTGGGGCTCATATCACAGCTATCACTATGGGACCTCTTCAAGCTGATGCAGCTCTTAGAGAAGCAATCGCTATGGGAGTTGACAGAGCTATCCTTTTAACTGACAGAAAATTTGCAGGAGCGGATACTTTAGCTACATCACACGCCATCTCCTCTGCTCTTAAAGAGTTAGAATATGACCTTATTATCGCAGGAAGACAAGCTAT
>TrinityPET_DN36069_c0_g2_i1 len=775 path=[0:0-774]
GGAGCAACTACACTTGGAAGAGACTTAGGGCCTAGAATCTCATCTAGAATAGAAACAGGGCTTACAGCTGACTGTACAATGTTAGAGATTGGAGAAAATAGAGAGTTTTTAATGACAAGACCAGCTTTTGGTGGAAACTTAATGGCCACTATCATCTGTCCTGATCACAGACCTCAAATGTCAACAGTTAGACCTGGAGTTATGACAAGATTACCAAAAGATGAGAATAGAGATGGAAAAATTACAGATTTCAAAGTTAACTTTGATCATTCAAAAATGAAAGTAAAAGTTTTAAATATAATAAAAGAAGCAAAAGCAAAAGTAGATATTACAGAAGCTAAAATACTAGTTTCAGGAGGAAGAGGAGTTGGAGCTCAAGGTGGATTTGACAACTTAGAACTTCTTGCAAATGAACTTGGTGGAGTAGCTGCGGCTTCTAGAGCATTAGTTGATGCTGGAATAGTAAGCCACGATAGACAAGTTGGACAAACAGGAAAAACAGTTAGACCAGATGTATACTTTGCATTTGGAATCTCTGGAGCAATACAGCACTTAGCTGGAATGGAGGAGTCAGAGTACATAATAGCTATAAATAAGGATAAAGCGGCACCTATTTTTGGAGTAGCAGATTTAGGATTAGTAACTGATTTAGGAAAGACAGCAACTTATTTAGTTGATGAGATTAGAAAAGCAAAAGCTGAAAAATAAACCTTAAAAGTTACCACTTTAAAAGCAAGGATAAAATATCCTTTGCTTTTTTAAATAAGATATGGGG
>TrinityPET_DN36069_c0_g3_i1 len=2404 path=[1:0-1322 2:1323-2018 4:2019-2403]
AAGCTGATACTCCTGGATTCTCTGTAGGTAAAAAAGAGAAAAAGCTTGGAATTAAAGGTTCTGCTACTTGTGAGTTAATCTTTGAAGATTGTAGAATTCCAAAGGAAAACTTAGTTGGAGCTATTGGAAAAGGATTTAAAATTGCAATGATGACTCTTGATGGAGGAAGAATTGGAATTGCTGCTCAAGCTCTTGGAATCTCTGGTGGAGCTTTAGATGCAACTATAAAATATGTAAAAGAGAGAAAGCAATTTGGAAGAACTCTTGGACAGTTCCAAAATACGCAATTCCAAATAGCTGATATGTATGCTAAAGTTGAAGCTTCAAAACTTCTAGTTTATAAAGCTGCATGGAAGAAATCAAGAAAAGAAAATTACTCTGTGGACGCAGCTACTGCAAAACTGTTCGCCGCTGAAACTGCTATGGAAGTTACAACAAAAGCTGTTCAACTTCATGGTGGATATGGATATACTAGAGAATATCCTGTTGAAAGAATGATGAGAGATGCTAAAATCACAGAGATATACGAAGGTACATCTGAAGTTCAAAGAATGGTTATTGCTGGTTCATTACTAAAGTAAATTGGGAGGATTAAAGAGAATGAAAATAGTTGTATGTATAAAACAAGTACCTGATACTACAGAGATTAAATTAGATCCAATAAAAGGAACTCTTATTAGAGATGGTGTCCCTAGTATTATAAATCCAGACGATAAAGGTGGTTTAGAGGAAGCATTAAAATTAAAAGATAAGTTTGGGGCTCATATCACAGCTATCACTATGGGACCTCTTCAAGCCGATGCAGCTCTTAGAGAAGCCATCGCTATGGGAGTTGATAGAGCCATTCTTTTAACTGATAGAAAGTTTGCAGGAGCAGATACACTAGCTACATCACATGCAATCTCTTCTGCTCTTAAAGAGTTAGAATATGACCTTATTATCGCAGGAAGACAAGCTATTGATGGAGATACTGCACAAGTTGGTCCACAAATTGCTGAATTTTTAGATATTCCTCAAATCACTTATGTAAAAGATATCGAATTTGATGGAAAAAATAGTTTTACAGTTAAAAGAGCTACAGAGGAAGGATATATGCTACTTGGAGTAGAATCTCCATGTCTAATGACAGTTTTAGCTGAAGCAAATAAACCTAGATATATGAATGTTAAAAATATTGTTGAAGCTTTTAATAAAGAGGTTGAAATCTGGGGTGTAGATAGATTATCTGATGTTGTAGAGGAGAAATTAGGATTAAAAGGTTCGCCAACAAAAGTAAAAAAATCATTTACTAAGGGAGTTAAGGCTGCTGGACAACTTCATGAAGTTGACCCTCAAGAAGCTGCAAAAATTATTGTTGAAAAGCTAAAGGAAAAATTTATAATCTAAAACTTTAAAAAAGGAGAATAGCATGAATTTAAATGAATATAAAGGAATCCTTGTTTTTGCTGAGCAAAGAGAGGGAGTATTACAAAATGTTGGTTTAGAACTAATTGGAAAAGGAAAAGAGTTAGCAGAATCTTTAAATGAGAAAGTTACTGCAGTACTTTTAGGATATAATATTGAAAATCTATCTAAAGAGCTTATCGCCTATGGTGCTGATGAAGTTATTATTGTAGATTCTAAAGAACTAGATATCTACGATACTGAAGCTTATACTCAAGCGTTTTCAAAAATTATAGATACTGTAAAACCTGAAATCGTTTTAATCGGTGCAACAACTTTAGGAAGAGACCTTGGACCTAGAATCTCGTCAAGAGTAGAAACTGGACTTACAGCTGACTGTACAATGCTAGAAATAGGTGAGAATAGAGAACTACTTATGACTAGACCAGCTTTTGGTGGAAATCTAATGGCAACAATCATATGCCCTGATCACAGACCACAGATGTCAACTGTTAGACCAGGTGTTATGACTAGATTATCAAAAGACTTAAATAGAGAAGGGGTTATAACTAATTTTAAAGTTGACTTTAATCATTCAAAAATGAAGGTTAAAGTTTTAAATATAATAAAAGAAGCTAAAGCTAAAGTTGATATAACAGAAGCTAAAATTTTAGTTGCAGGTGGTAGAGGAGCAGCTAATGGATTTGATAATTTAGAACTTTTAGCTAATGAACTTGGAGGAGTGGCTGCGGCTTCTAGAGCTCTTGTTGATGCAGGAATAGTTAACCACGATAGACAAGTAGGGCAAACAGGAAAAACTGTAAGACCTGATGTTTACTTTGCATTTGGAATCTCTGGAGCTATTCAACATTTAGCGGGAATGGAAGAATCTGAATATATTATTGCGATAAATAAAGATAAGGCAGCACCTATTTTTGGAAGTGCTGATTTAGGATTAGTTACTGATCTAGCTAAAACTGCAACATATTTAATAGAAGAGATTAAAAAAGCTAAGGCTGAG
>TrinityPET_DN36069_c0_g3_i2 len=968 path=[0:0-55 2:56-751 3:752-967]
CAAAAGTAAAAAAATCATTCACTAAAGGAATCAAAGCTGCTGGACAACTTCATGTTGTTGACCCTCAAGAAGCTGCAAAAATTATTGTTGAAAAGCTAAAGGAAAAATTTATAATCTAAAACTTTAAAAAAGGAGAATAGCATGAATTTAAATGAATATAAAGGAATCCTTGTTTTTGCTGAGCAAAGAGAGGGAGTATTACAAAATGTTGGTTTAGAACTAATTGGAAAAGGAAAAGAGTTAGCAGAATCTTTAAATGAGAAAGTTACTGCAGTACTTTTAGGATATAATATTGAAAATCTATCTAAAGAGCTTATCGCCTATGGTGCTGATGAAGTTATTATTGTAGATTCTAAAGAACTAGATATCTACGATACTGAAGCTTATACTCAAGCGTTTTCAAAAATTATAGATACTGTAAAACCTGAAATCGTTTTAATCGGTGCAACAACTTTAGGAAGAGACCTTGGACCTAGAATCTCGTCAAGAGTAGAAACTGGACTTACAGCTGACTGTACAATGCTAGAAATAGGTGAGAATAGAGAACTACTTATGACTAGACCAGCTTTTGGTGGAAATCTAATGGCAACAATCATATGCCCTGATCACAGACCACAGATGTCAACTGTTAGACCAGGTGTTATGACTAGATTATCAAAAGACTTAAATAGAGAAGGGGTTATAACTAATTTTAAAGTTGACTTTAATCATTCAAAAATGAAGGTTAAAGTTTTAAATATAATAAAAGAAGCAAAAGCAAAAGTTGATATCACAGAAGCAAAAATTTTAGTTGCTGGTGGTAGAGGGGTAGGATCTTCTGGTGGATTTGATAATTTAGAGCTTCTAGCTAATGAGTTGGGTGGAGTTGCTGCTGCATCTAGAGCTCTTGTTGATGCTGGAATAGTTAATCATGATAGACAAGTGGGACAAACAGGAAAGACTGTTAGACCTGATGTTTACTTTGCATT
>TrinityPET_DN36069_c0_g4_i1 len=1099 path=[0:0-1098]
TTCCAAATAGCTGATATGTATGCGAAAGTTGAAGCTTCAAAACTTCTTGTGTATAAAGCTGCTTGGAAAAAATCTAGAAAAGAAAACTACTCAGTTGATGCTGCTACAGCAAAACTATTTGCTGCTGAAACAGCTATGGATGTAACAACAAAAGCTGTTCAACTTCATGGAGGATATGGATATACAAGAGAGTATCCTGTTGAGAGAATGATGAGGGATGCTAAAATTACTGAGATTTATGAGGGAACTTCAGAAGTTCAAAGAATGGTTATCGCAGGATCATTACTAAAGTAAATTAGGAGGATTAAACAGAATGAAAATAGTTGTATGTATAAAACAAGTACCTGATACTACAGAGATTAGATTAGATCCTGTTAAAGGAACTCTTATTAGAGATGGAGTACCTAGTATCATAAATCCAGATGATAAAGGTGGATTAGAAGAAGCATTAAGATTAAAAGATAAATTTGGAGCTCACGTTACTGCTATAACAATGGGACCTCCTCAAGCTGATTCAGCTTTAAGAGAAGCTATTGCTATGGGAGTAGATAGAGCAATACTTTTAACTGATAGAAAATTTGCAGGAGCAGATACACTAGCTACATCTCATGCGATATCAGCAGCTTTAAAAGAGTTAGATTATGATCTTATTATTGCAGGAAGACAAGCTATTGATGGAGATACTGCACAAGTTGGGCCACAAATTGCCGAGTTTTTAAACCTTCCACAAATTACATATGTAAATGATATTAAGTTTGATGGAAAAGATACATTTGAAGTAAAAAGAGCTACTGAAGAGGGATACATGTTACTTCAAGTTCAAAAACCTTGTTTAATGACAATCTTAGCAGAAGCAAATAAACCTAGATACATGAACGTTAAAAACATTGTAGAAGCTTTCAATAAAGAGGTTGAAGTTTGGGGAGTAGATAGATTATCTGATATAGACGAAGAAAAATTAGGACTTAAAGGTTCTCCAACAAAAGTTAAAAAATCATTTACTAAAGGTGTTAAAGCAGTTGGACAACTTTATGAAGTTGACCCTCAAGAAGCAGCGAAAATTATTGTTGAAAAATTAAAGGAAAAATTTATAATCTAA
>TrinityPET_DN36069_c1_g1_i1 len=378 path=[0:0-377]
TTTGCTGAGCAAAGAGAGGGAGTACTACAAAATGTTGGATTAGAGTTAATCGGTAAAGGAAAAGAGTTAGCTAAATCTCTTGATGAGAAAGTTACAGCTGTACTTTTAGGATATAACATCCAAAATTTAGCTAAAGAGTTAGTTGCTTATGGTGCTGACGAAGTTGTAGTAGTTGATTCAAAAGAGTTAGCAATCTATGATACTGAAGCTTATACACAAGCATTTTCAGCAGTTATTAACGAAAGAAAACCTGAGATTGTATTAATTGGAGCAACTACACTTGGAAGAGATTTAGGACCTAGAATCTCATCTAGAATTGAAACAGGACTTACAGCTGATTGTACAATGTTAGAAATTGGAGAAAATAGAGAGTTTTTA
>TrinityPET_DN36054_c0_g1_i1 len=3538 path=[0:0-1281 1:1282-1282 2:1283-1402 4:1403-1931 5:1932-1959 7:1960-2464 9:2465-3537]
GTTAGAAGAGGAGAGAAGACTTTGTTATGTAGCAATAACAAGAGCTGAAGAGAAGCTATATATGAGTTATGCTAAAAGTAGATTTGTTTATGGTGAATTTCTAGGAAAGATAAAATCTAGATTTATAGATGAGTTGCCTAGAGAGGTTGTAGAAGAGGAGAGAAGAGCAGAGGAGCTTCTACCTAAATCAAGAATTTCAACTGAAACAAAAAAAGTAACAGGATTTAAAAATATTATAGATGCAAGTGACTTGAAAAAAATGAAAGACATTGCAAACTCACCATTTAAAATGGGAGAAAAAGTTATACATACAAAGTTTGGACTAGGAAAAGTGGTAGAGATATCGGAGAAAAAAATAGGAGTTCAATTTGTAGATGGGAAAAAAGATATAGCTTTAGTTTTAGCTACGAAATTTTTAACTAAGGCATAATTCAAAGGAGAGAATTTTATGAAAAGAAAAACTTTGAATAAAGAGGTTCAATATAATGGAATTGGACTTCACAAAGGCGAAGAGATAAAAATGAGATTAATTCCAGCTCAGAATGGTGGAATAGTTTTTAAAAGAGTTGATTTAGAAGAGGGAAAAAACATTATATCGATGTCCTTAGAAAATACTTTTGATTTAACAAGAGGAACGAATCTGAAAAATGAGTTTGGAGCAGCAGTTTATACAATAGAACATTTTTTATCTGCACTTTATATAGCGGAAATAACAGATTTAGTTGTTGAGTTAGATGGTAATGAGTTACCTATAGGTGATGGAAGTGCAAAAGTTTTTATAGAAGTTATTGAAAGCGTTGGAGTAAAAGAGTTAGATGAGGATATAGAAGCGATTGTAATAAAATCTCCTATAAGCTTAACGGTTGGAGATAAACATATTGTAGCCTTACCTTTTGATGGATATAAAGTTACCTACACAATAAAGTTTGATCACACATTTTTGAAAAGTCAAATGCTAGAAGTTGTTTTAGATATGGAAACTTATAAAGCAGAGATATCAAACGCTAGAACTTTTGGATTTGATTATGAGATTGATTATTTAAAGAAAAATAATTTAGCTCTAGGTGGAACTTTAGATAATGCAATTGTTGTAAAAAAAGATGGAGTTTTAAATCCAAGTGGATTAAGATATGACGATGAATTCGTAAGACATAAAATATTAGATTTAATTGGAGATTTAAAAGTTTTAAATAAACCGATAAAAGGACACATAATAGCTATCAAAGCAGGACATGCTTTAGATATAGAATTTGCAAAATTACTTAAAAAGCAGGAGGAAGAAATATGTTAGATGTTATGGAGATAATGAAGAGAATACCACACAGATATCCGTTTTTATTAGTTGATAGAGTTTTAGAGATGGATAAAGAGGCGCAAAAAATAAGAGGATTAAAAAACGTAACAGTAAATGAGGAGTTTTTTAACGGTCACTTCCCAGGACATCCAATTATGCCAGGTGTTTTAATCGTTGAAGGAATGGCTCAATGTTTAGGAGTTTTAATACTTGATGATTCAGGATCAAAGGTTCCTTATTTTGCGGCTATAGAAGGAGTAAAATTTAAGGCTCCAGTTAGACCAGGAGACCAATTAATATATGAAGTGCAAGTAGATAAATTAAGAAGAAATATAGTAAAGGCTACAGGAGTAGCAAAAGTAGATGGAAAAGTTGTAACAGAAGCATCGTTTACATTTACTATAATGGATAAATAGAGAGTAGGGTGAAAAAATAGTGGCTGAAATACATAGCACTGCTATAGTTGAGGATGGAGCGATACTGGAACCTGGAGTTAAGATAGGTCCTTTCTGTATAGTGGGGAAAGATGTTAAAATAGGAAAAAATACAGAGTTACAATCTCACGTTGTAGTTGAAGGAATAACAGAGATAGGAGAGAACAATACAATTTACTCTTTTGTTTCAATAGGAAAGGCTTCACAAGATTTAAAATATAAAGGAGAGCCGACTAAAACTATAATTGGAGATAATAATAGTATTAGAGAGTTTGTAACAATTCACAGAGGAACAGATGACAGATGGGAAACGAGAGTTGGAAGTAATAACTTATTGATGGCTTATGTTCATGTTGCTCATGATGTTATTGTTGGAAGTAATTGTATACTAGCTAATGGAGTTACTTTAGCTGGTCACGTAACAGTGGATGATTTTGCGATAATAGGTGGTTTAACACCGGTTCATCAATTCTGTAGAGTAGGATCATACTCTATGACTGGTGGAGGAAGTGCAATAAACCAAGATATATGCCCGTTTGTTATGGCTGAAGGAAACAAAGCTGTAATTAGAGGATTAAATACAGTAGGTCTTAGAAGAAAAGGGTTCACAGAAGAGGATCGTTCAAATCTGAAAAAAGCTTACAGAATAATATTTAGAAATGGAAATCCACTGAAGGACGCTTTAGCTGAATTAGAAGCTGAGTTCCCAGAGGATAAGAATATAAAATATCTTGTAGAATTCATAAAAGAAAGTAATAGGGGGATTACAAGATAATGAAAAAAAGTTGGAATAATAGTGGGTAACGGTAAGTTACCTCTATATTTCCTTAGAGAAGCTGAGGCTAAAGGGATAGAGGTATACTTAATAGGATTATTTGAAACTATCGAAGAGGAGATTAAATCTCATAAAAATTATAGAGGATTTAATATTGGAGAGATTGGAAAAATTACAAAATTTTTACTGTTAAATGATATTAAAGAGGTAGTTATGCTTGGTAAAGTTGAAAAATCAATTTTATTCCAAGAGATGAAATTGGATTCTTTTGGTGAAGGATTGATGGAAAAGCTACCGGATAGAAAAGATGAAACACTTCTTTTTGGTGTAATCTCTTTTTTAAGATTAAATAAAATAAAAGTTTTACCTCAAAATCATCTTTTAGGTGATATGATGTTTAAAGAAAAATGTTATACAAAGAATAAACCTAATTTAGAGGATAAAAAAAACAATAAAAATAGGAGCAGAAGCTGCAAAAGCATTGAGTGAAGTTGATGCAGGACAAACTGTTGTTTGTAAAGAGTCCTCTGTTGTTGCTTTAGAGGGGATAGAGGGAACAGATAAAACAATAGATAGAGCAGGTGAGTATGCAGGTGAGGATTGTGTTATAATAAAAATGGCAAGACCTCAACAAGATATGAGAGTAGATATTCCTGCTGTAGGAATTGAAACAGTAAAAAGAGCTGTTAAGATAAAAGCTAAAGGGATAGTAGCAGAAGCTAATAAGATGTTATTCTTAGATATGAAAGAGTGTATTGAGTTAGCAGATAAAAATAATATCTTTATTATTGGAGTGAAAATATGAAAATATTTGTTTCAACAGGAGAGGTATCAGGAGATTTACACCTATCCTATTTAGTTAAAGAGGCTAAAGAGTTAGATAAAAATGTTGAATTTTATGGAGTTGCAGGAAAACACTCTAAAAATGCAGGTGTAAATATTATCCAAGATATAGATGAACTTGCAATTATGGGATTTACAGAAGCTATAAAAAAATATAGTTATTTAAAAAATAAAGCAATAGAATATCTGGAG
>TrinityPET_DN36054_c0_g1_i2 len=1619 path=[0:0-1281 1:1282-1282 2:1283-1402 3:1403-1618]
GTTAGAAGAGGAGAGAAGACTTTGTTATGTAGCAATAACAAGAGCTGAAGAGAAGCTATATATGAGTTATGCTAAAAGTAGATTTGTTTATGGTGAATTTCTAGGAAAGATAAAATCTAGATTTATAGATGAGTTGCCTAGAGAGGTTGTAGAAGAGGAGAGAAGAGCAGAGGAGCTTCTACCTAAATCAAGAATTTCAACTGAAACAAAAAAAGTAACAGGATTTAAAAATATTATAGATGCAAGTGACTTGAAAAAAATGAAAGACATTGCAAACTCACCATTTAAAATGGGAGAAAAAGTTATACATACAAAGTTTGGACTAGGAAAAGTGGTAGAGATATCGGAGAAAAAAATAGGAGTTCAATTTGTAGATGGGAAAAAAGATATAGCTTTAGTTTTAGCTACGAAATTTTTAACTAAGGCATAATTCAAAGGAGAGAATTTTATGAAAAGAAAAACTTTGAATAAAGAGGTTCAATATAATGGAATTGGACTTCACAAAGGCGAAGAGATAAAAATGAGATTAATTCCAGCTCAGAATGGTGGAATAGTTTTTAAAAGAGTTGATTTAGAAGAGGGAAAAAACATTATATCGATGTCCTTAGAAAATACTTTTGATTTAACAAGAGGAACGAATCTGAAAAATGAGTTTGGAGCAGCAGTTTATACAATAGAACATTTTTTATCTGCACTTTATATAGCGGAAATAACAGATTTAGTTGTTGAGTTAGATGGTAATGAGTTACCTATAGGTGATGGAAGTGCAAAAGTTTTTATAGAAGTTATTGAAAGCGTTGGAGTAAAAGAGTTAGATGAGGATATAGAAGCGATTGTAATAAAATCTCCTATAAGCTTAACGGTTGGAGATAAACATATTGTAGCCTTACCTTTTGATGGATATAAAGTTACCTACACAATAAAGTTTGATCACACATTTTTGAAAAGTCAAATGCTAGAAGTTGTTTTAGATATGGAAACTTATAAAGCAGAGATATCAAACGCTAGAACTTTTGGATTTGATTATGAGATTGATTATTTAAAGAAAAATAATTTAGCTCTAGGTGGAACTTTAGATAATGCAATTGTTGTAAAAAAAGATGGAGTTTTAAATCCAAGTGGATTAAGATATGACGATGAATTCGTAAGACATAAAATATTAGATTTAATTGGAGATTTAAAAGTTTTAAATAAACCGATAAAAGGACACATAATAGCTATCAAAGCAGGACATGCTTTAGATATAGAATTTGCAAAATTACTTAAAAAGCAGGAGGAAGAAATATGTTAGATGTTATGGAGATAATGAAGAGAATACCACACAGATATCCGTTTTTATTAGTTGATAGAGTTTTAGAGATGGATAAAGAGGCGCAAAAAATAAGAGGATTAAAAAACGTAACTGTAAATGAAGAGTTTTTTAATGGGCACTTTCCAGGACATCCAATTATGCCAGGAGTTTTAATAGTAGAAGGAATGGCACAGTGTCTAGGAGTTTTAGTTTTAGACGATACAGAAGGAAAAGTACCATATTTTGCTGCAATTGAAAATGTAAAGTTTAAAGCTCCAGTTAGACCAGGAGATCAATTAATATATGAAGTACAAGTTGATAAATTAAG
>TrinityPET_DN36054_c0_g1_i3 len=2465 path=[0:0-1281 1:1282-1282 2:1283-1402 4:1403-1931 6:1932-1959 7:1960-2464]
GTTAGAAGAGGAGAGAAGACTTTGTTATGTAGCAATAACAAGAGCTGAAGAGAAGCTATATATGAGTTATGCTAAAAGTAGATTTGTTTATGGTGAATTTCTAGGAAAGATAAAATCTAGATTTATAGATGAGTTGCCTAGAGAGGTTGTAGAAGAGGAGAGAAGAGCAGAGGAGCTTCTACCTAAATCAAGAATTTCAACTGAAACAAAAAAAGTAACAGGATTTAAAAATATTATAGATGCAAGTGACTTGAAAAAAATGAAAGACATTGCAAACTCACCATTTAAAATGGGAGAAAAAGTTATACATACAAAGTTTGGACTAGGAAAAGTGGTAGAGATATCGGAGAAAAAAATAGGAGTTCAATTTGTAGATGGGAAAAAAGATATAGCTTTAGTTTTAGCTACGAAATTTTTAACTAAGGCATAATTCAAAGGAGAGAATTTTATGAAAAGAAAAACTTTGAATAAAGAGGTTCAATATAATGGAATTGGACTTCACAAAGGCGAAGAGATAAAAATGAGATTAATTCCAGCTCAGAATGGTGGAATAGTTTTTAAAAGAGTTGATTTAGAAGAGGGAAAAAACATTATATCGATGTCCTTAGAAAATACTTTTGATTTAACAAGAGGAACGAATCTGAAAAATGAGTTTGGAGCAGCAGTTTATACAATAGAACATTTTTTATCTGCACTTTATATAGCGGAAATAACAGATTTAGTTGTTGAGTTAGATGGTAATGAGTTACCTATAGGTGATGGAAGTGCAAAAGTTTTTATAGAAGTTATTGAAAGCGTTGGAGTAAAAGAGTTAGATGAGGATATAGAAGCGATTGTAATAAAATCTCCTATAAGCTTAACGGTTGGAGATAAACATATTGTAGCCTTACCTTTTGATGGATATAAAGTTACCTACACAATAAAGTTTGATCACACATTTTTGAAAAGTCAAATGCTAGAAGTTGTTTTAGATATGGAAACTTATAAAGCAGAGATATCAAACGCTAGAACTTTTGGATTTGATTATGAGATTGATTATTTAAAGAAAAATAATTTAGCTCTAGGTGGAACTTTAGATAATGCAATTGTTGTAAAAAAAGATGGAGTTTTAAATCCAAGTGGATTAAGATATGACGATGAATTCGTAAGACATAAAATATTAGATTTAATTGGAGATTTAAAAGTTTTAAATAAACCGATAAAAGGACACATAATAGCTATCAAAGCAGGACATGCTTTAGATATAGAATTTGCAAAATTACTTAAAAAGCAGGAGGAAGAAATATGTTAGATGTTATGGAGATAATGAAGAGAATACCACACAGATATCCGTTTTTATTAGTTGATAGAGTTTTAGAGATGGATAAAGAGGCGCAAAAAATAAGAGGATTAAAAAACGTAACAGTAAATGAGGAGTTTTTTAACGGTCACTTCCCAGGACATCCAATTATGCCAGGTGTTTTAATCGTTGAAGGAATGGCTCAATGTTTAGGAGTTTTAATACTTGATGATTCAGGATCAAAGGTTCCTTATTTTGCGGCTATAGAAGGAGTAAAATTTAAGGCTCCAGTTAGACCAGGAGACCAATTAATATATGAAGTGCAAGTAGATAAATTAAGAAGAAATATAGTAAAGGCTACAGGAGTAGCAAAAGTAGATGGAAAAGTTGTAACAGAAGCATCGTTTACATTTACTATAATGGATAAATAGAGAGTAGGGTGAAAAAATAGTGGCTGAAATACATAGCACTGCTATAGTTGAGGATGGAGCGATACTGGAACCTGGAGTTAAGATAGGTCCTTTCTGTATAGTGGGGAAAGATGTTAAAATAGGAAAAAATACAGAGTTACAATCTCACGTTGTAGTTGAAGGAATAACAGAGATAGGAGAGAACAATACAATTTACTCTTTTGTTTCAATAGGAAAGGCTTCTCAAGATTTAAAATATAAAGGAGAACCAACTAAAACTATAATTGGAGATAATAATAGTATTAGAGAGTTTGTAACAATTCACAGAGGAACAGATGACAGATGGGAAACGAGAGTTGGAAGTAATAACTTATTGATGGCTTATGTTCATGTTGCTCATGATGTTATTGTTGGAAGTAATTGTATACTAGCTAATGGAGTTACTTTAGCTGGTCACGTAACAGTGGATGATTTTGCGATAATAGGTGGTTTAACACCGGTTCATCAATTCTGTAGAGTAGGATCATACTCTATGACTGGTGGAGGAAGTGCAATAAACCAAGATATATGCCCGTTTGTTATGGCTGAAGGAAACAAAGCTGTAATTAGAGGATTAAATACAGTAGGTCTTAGAAGAAAAGGGTTCACAGAAGAGGATCGTTCAAATCTGAAAAAAGCTTACAGAATAATATTTAGAAATGGAAATCCACTGAAGGACGCTTTAGCTGAATTAGAAGCTGAGTTCCCAGAGGATAAGAATATAAAATATCTTGTAG
>TrinityPET_DN36054_c0_g2_i1 len=403 path=[0:0-402]
AAACACTTTTATTTGGAGTAATCTCTTTTTTAAGATTAAACAAAATAAAAGTATTACCTCAAAATCATCTTTTAGGTGATATGATGTTTAAAGAGAGATGTTACACGTCTATTAAACCTACTAAAGAGGATGAGAAAACACTCAAAATAGGAACAGAAGCTGCAAAAGCCTTAAGTGAAGTTGATGCAGGGCAAACTGTTGTTTGTAAAGAATCCTCTGTTGTTGCTTTAGAAGGAATAGAGGGAACTGATAAAACAATTGATAGAGCTGGAGAGTATGCAGGCGAGGGTTGTGTGATAGTAAAAATGGCAAGACCTCAACAAGATATGAGAGTAGATATTCCTGCTGTAGGAATTGAAACAGTGAAAAGAGCTGTTAAAATAAAAGCTAAAGGGATAGTAGC
>TrinityPET_DN36337_c0_g1_i1 len=1080 path=[0:0-326 2:327-1079]
ATTATACCAAAGGATCCCCCACACTAAGTGCTAGCAATGTTTTGCATAAAAACCGCAAAGCATGATTGGTGGAGAATCATAAACAATGGACTTAGATAAAATGATGAAGAACACATTAAAAGTAGTTTTGCTTACATCAATGCTTCCACTTGCTGCCAGCGCATCTCAGGAATTAACACCTTGGTATGTTGGCGCAGGTTTAGGCGTTAATAACTATGAACACATTGCAACTGACAACGGTGATGACAACCCATATGCATGGGACATCTTCGCTGGCTATATGTTTAATGACTACTTTGGTGCAGAAATCGGCTATCGTGATCTAGGTAGTGCAAACTGGACTACAGGTAGCATTAGCAATGATGCAGACGTTAAAGGAGCAACACTGGGCTTAGTTGGTGTATGGCCACTAGGTAACCGTTGGAGCCTATCTGCTGAAGCGGGTGCAATGTACTACACCTTAGAAAACAGCCAACATATTGGCACAACTTCAAGCTCATACAGCTCTAACGATTTTGCACCTTACTTCGGTGCAGGCGTAGGTTATAACTTTACTGATAACCTGAAGTTACAAGCTAAATATCGTCGTTATGAAAACTTAGACGATACTGACTTCAACACGATTGAAGCTGATAGCAATTACTGGGGTTTAGAATTAAGCTACCGTTTCGGTACGCCAGCAGCCGTTGCACCTGTAGCAGCAGTTGTTGCAGCAGCACCAGTTGACTCAGACAACGATGGTGTATACGACGATAAAGATCAGTGCCCAGCAACGCCAGCAACTCACAAAGTTGACTCTGTTGGCTGTACTATCTATGAAAACGTTAAAAAGCAAGAAGATGTAGGTTCTATCCAGTTTGCTAACGATTCTGCAGTAGTGAAGAAAGAGTACTACAAAGACATCGAAAGACTGGTTAACTACCTGAACAAGAACCCAGAATTCACTGTTGAAATCGCGGGTCACGCTTCTAACGTAGGTAAACCAGAATACAACATGGTTCTGTCTGACAAACGTGCTGACGCTGTTGCCAAAATCCTTGTTGAAAAGTTTGGCATTAGCCAAAGCCGTGTAACTTCAAA
>TrinityPET_DN36337_c0_g1_i2 len=614 path=[0:0-326 1:327-613]
ATTATACCAAAGGATCCCCCACACTAAGTGCTAGCAATGTTTTGCATAAAAACCGCAAAGCATGATTGGTGGAGAATCATAAACAATGGACTTAGATAAAATGATGAAGAACACATTAAAAGTAGTTTTGCTTACATCAATGCTTCCACTTGCTGCCAGCGCATCTCAGGAATTAACACCTTGGTATGTTGGCGCAGGTTTAGGCGTTAATAACTATGAACACATTGCAACTGACAACGGTGATGACAACCCATATGCATGGGACATCTTCGCTGGCTATATGTTTAATGACTACTTTGGTGCAGAAATCGGCTATCGTGATCTAGGCAATGCCGATTGGACCTATGCTGGCATTAGCAACGATGCAGATGCTAAAGGCGCAACTCTTGGTTTAGTTGGTGTATTACCACTTGGCGGTCGTTGGAGCTTATCAGCAGAAGCGGGCGCAATGTACTACTCTCTTGAAAACAGCCAAAGCTTCAATGGCAAATCTAGTTCTTATAGCGAGAATGACTTTGCACCATATTTTGGCGCAGGTGTTGGCTACAATTTCACTGAAAATCTGAAGTTACAAGCAAAATACCGTCGTTATGAAAACTTAGATGATAACGCAC
>TrinityPET_DN36337_c0_g2_i1 len=357 path=[0:0-356]
GGTGTTGGCTATAACTTCACTGAGAATCTGAAGTTACAAGCTAAATACCGTCGTTATGAAAACCTAGATGATAATGCACGCAATGCCATTGTTCCTGTCAACGTAGACAGCAACTACTGGGGTCTAGAACTAAGCTATCGTTTTGGCACACCAGCGGTAGCAGCTGTCGCGGCGCCTGTTGCTGCAGCGCCAGTTGATTCTGACAACGACGGTGTTTACGACGATAAAGACCAATGTCCAGCAACACCAGAAACCCATAAAGTGGATTCTGTAGGCTGTTCAATCTACGAAAATGTGAAAAACAAAGAAGACGTGGGTTCAATCCAATTTGCTAACGATTCTGCTGTAGTGAAAAAA
>TrinityPET_DN36536_c0_g1_i1 len=1230 path=[6:0-212 7:213-255 9:256-513 13:514-539 14:540-541 15:542-608 16:609-813 20:814-854 21:855-885 24:886-909 26:910-1229]
TTTCTCAGCAACTATGCCAGCAGAAATTTTAAAAATAGCAAAATCTCATATGAGAGAGCATGAAGTATTAGCAGTTAAGAAAAAAGAATTAACAACAAACCTAACAGAGCAAATTTACTTTGAAGTAAAAGAGAAAGATAAATTTGAGGCTTTATGCAGAATAATTGATATCGAGTTAGATTTCTATGGAATTGTTTTCTGTAGAACTAAAAACGACGTTAATGAATTAGTTGGAAAACTTCAAGATAGAGGATACGACGTTGAAGGTCTTCATGGAGATATCAGCCAAAACCATAGAGAAGTTACTTTAAAGAGATTTAAAAATAAAAACTTAAACATTCTAATAGCAACTGACGTTGCTGCAAGAGGAATTGACGTAAATGATCTTACTCACGTAATCAACTACGCTATACCACAAGAAGCAGAAAGTTATGTTCATAGAATTGGAAGAACTGGAAGAGCAGGAAAGCAAGGAACAGCTATAACGTTCATAACTCCTTCTGAGTACAGAAAATTACTTCAAATTCAAAGAATAACAAAAACAGAAATCAAAAAAGAGCAAGTACCAGGAGTAAAGGATGTAATCTTAGCTAAGAAAACTAGATTATTCGATAACGTTACTAACTTAATATCAAATGGAGACGCTGAGTCTTACCACGATATGGCAAAAGAGTTATTAAACCAAGAAGCTACTCCAATTGAAATAATTGCAGCAATCTTAAAGAACTGTTACGAAGAGGAATTAGAAGAGACTAACTACTCTGATATCGAAAGTGTTTCTATCGATAAAACAGGTAAAACAAGATTATTCATCGCTCTTGGAAAGAAAGATAAAATGACTCCAAGAAAATTAGTTGATTTAATCTCTAAGAAATCTAAAGTACACGAATCAAAATTAAAAGGTGTAGAAATATATGAGAACTTCTCATTCGTATCTGTACCATTTGTTGAAGCGGAAACAATAGTAGATGTATTCCAAAAAGATAGAAAAGGAAGAAAGCCTTTAATCGAAAAAGCAAAACAATCTAAAAGATAATTAAATAGATTAAGAAAAAGCTGTAACTAGGGAGACCAAAGTACAGCTTTTTTCAGCATAAAATCGGGAGAGTGTTATGAAGAAAAAATTTTTAATTTTTTTATTAATTATTTTAACAGGAGTTTTTTCAATATTTAAGTTGTATTCAATAAAAGTAGATGCAAAAAAAGAATACAAAGTTCAAGTAAACTTAA
>TrinityPET_DN36536_c0_g1_i10 len=1735 path=[1:0-265 3:266-466 4:467-504 5:505-760 9:761-1018 13:1019-1044 14:1045-1046 15:1047-1113 17:1114-1118 19:1119-1318 20:1319-1359 22:1360-1387 23:1388-1390 24:1391-1414 26:1415-1734]
CTTTAAAGCCTCTAGAAAAAAAAGGTTTTGAACAGCCAAGTCCAATACAGGCTTTAACTATACCAGCATTACTAAACGGAGATAAGGACATAATTGGTCAAGCACAAACAGGAACAGGAAAAACTGCAGCGTTCTCTTTACCAATTCTTGAAAAAATAGAGAAAAGTACAGGACATGTACAAGCTATAATATTAGCACCAACAAGAGAGTTGGCGGTTCAAGTAGCTGAAGAGATGAACTCATTAGCACACGGAAGAAAATTAAAAATAATTCCAGTTTATGGAGGACAATCATTAGAGCAACAAAAGAGACAACTTAACAGAGGTGTTGATATAGTTGTTGGAACTCCAGGAAGAGTTATGGATTTAATGAACAGACAAGTTTTAAAATTAAACAACATTGATTACTTCATATTAGATGAAGCTGATGAAATGTTAAACATGGGATTCGTAGAAGATATCGAGCAAATCTTAACTCAAACTAACGAAGATAAAAGAATGTTATTCTTCTCTGCTACAATGCCACCAGAAATTTTAAAGATAGCTAAATCTCACATGGGAGAGCATGAAGTATTAGCTGTTAAAAAGAAAGAGTTAACTACAAACTTAACTGAGCAAATTTACTTCGAAGTAAAAGAGAGAGATAAGTTTGAGGCTTTATGTAGAATAGTTGATATCGAAGCTGATTTCTACGGAATAGTATTCTGTAGAACTAAAAATGATGTTAACGAATTAGTAGGAAAACTTCAAGATAGAGGATATGACGTTGAAGGTCTTCATGGAGATATCAGCCAAAACCATAGAGAAGTTACTTTAAAGAGATTTAAAAATAAAAACTTAAACATTCTAATAGCAACTGACGTTGCTGCAAGAGGAATTGACGTAAATGATCTTACTCACGTAATCAACTACGCTATACCACAAGAAGCAGAAAGTTATGTTCATAGAATTGGAAGAACTGGAAGAGCAGGAAAGCAAGGAACAGCTATAACGTTCATAACTCCTTCTGAGTACAGAAAATTACTTCAAATTCAAAGAATAACAAAAACAGAAATCAAAAAAGAGCAAGTACCAGGAGTAAAGGATGTAATCTTAGCTAAGAAAACTAGATTATTTGATAACGTTGCTAACTTAATATCAAATGGAGATGCTGAGTCTTACTATGATATGGCTAAAGAGTTATTAAATCAAGAAGCTACTCCAATTGAAGTAATTGCTGCTATATTAAAGAATTGTTATGAGGAAGAGTTAGAAGAAACTAACTACTCTGATATCGAGAGCGTTTCTATCGATAAAACAGGAAAAACAAGATTATTCATTGCTCTTGGAAAGAAAGATAAAATGACTCCAAGAAAATTAGTGGACTTAATCTCTAAGAAAGCTAAAGTACATGAATCAAAATTAAAAGGTGTAGAAATATATGAGAACTTCTCATTCGTATCTGTACCATTTGTTGAAGCGGAAACAATAGTAGATGTATTCCAAAAAGATAGAAAAGGAAGAAAGCCTTTAATCGAAAAAGCAAAACAATCTAAAAGATAATTAAATAGATTAAGAAAAAGCTGTAACTAGGGAGACCAAAGTACAGCTTTTTTCAGCATAAAATCGGGAGAGTGTTATGAAGAAAAAATTTTTAATTTTTTTATTAATTATTTTAACAGGAGTTTTTTCAATATTTAAGTTGTATTCAATAAAAGTAGATGCAAAAAAAGAATACAAAGTTCAAGTAAACTTAA
>TrinityPET_DN36536_c0_g1_i3 len=1268 path=[0:0-84 4:85-122 6:123-335 8:336-542 11:543-640 12:641-721 13:722-747 14:748-749 15:750-816 17:817-821 18:822-1090 23:1091-1093 24:1094-1117 25:1118-1267]
TTTAAAATTAAATAACATTGATTATTTCATATTAGACGAAGCAGATGAGATGTTAAATATGGGATTCGTTGAGGATATTGAGCATATCTTAACTCAAACTAACGAAGATAAAAGAATGTTATTTTTCTCAGCAACTATGCCAGCAGAAATTTTAAAAATAGCAAAATCTCATATGAGAGAGCATGAAGTATTAGCAGTTAAGAAAAAAGAATTAACAACAAACCTAACAGAGCAAATTTACTTTGAAGTAAAAGAGAAAGATAAATTTGAGGCTTTATGCAGAATAATTGATATCGAGTTAGATTTCTATGGAATTGTTTTCTGTAGAACTAAAAATGATGTAAATGAGCTTGTAGGAAAATTACAAGATAGAGGATATGATGTTGAAGGATTACATGGAGATATCAGTCAAAATCACAGAGAAGTTACTTTAAGAAGATTTAAAAATAAAAACTTAAATATTCTTATTGCAACAGACGTAGCAGCAAGAGGTATAGATGTAAATGATTTAACTCATGTTATAAACTATGCAATTCCTCAAGAGGCAGAAAGTTACGTACATAGAATTGGAAGAACAGGAAGAGCTGGAAAGCAAGGTACAGCAATAACATTTATAACTCCATCTGAGTACAGAAAGTTACGTACATAGAATTGGAAGAACAGGAAGAGCTGGAAAGCAAGGTACAGCAATAACATTTATAACTCCATCTGAGTATAGAAAGTTACTTCAAATTCAAAGAATAACAAAAACAGAAATCAAAAAAGAGCAAGTACCAGGAGTAAAGGATGTAATCTTAGCTAAGAAAACTAGATTATTTGATAGTGTTAGAAACATTATATCAAATGGAGATGCAGAATCTTACTATGATATGGCAAAAGAGTTATTAACTCAAGAGACAACTCCAATTGAAGTTATAGCAGCTATATTAAAGAATTTCTATGATGAGGAATTAGAGGAAACAAACTACTCTGATATAGAGAGTGTTTCACTTGATAAAACAGGAAAGACAAGACTATTTATAGCTCTTGGTAAGAAAGATAAAATGACTCCTAGAAAATTAGTTGACTTAATATCTAAAAAGACTAAAGTTCATGAATCAAAATTAAAAGGTGTAGAAGTATATGAGAACTTCTCATTTGTTTCTGTTCCATTTGTTGAGGCTGAAACAATAGTTGATATTTTCCAAAAAGATAGAAAAGGAAAGAAACCTTTAATCGAAAAGGCAAAACAATCAAGAAAGTAATTGAATAAAAAAGCTGTAACTAGG
>TrinityPET_DN36536_c0_g1_i5 len=1626 path=[2:0-326 3:327-527 4:528-565 5:566-821 9:822-1079 13:1080-1105 14:1106-1107 15:1108-1174 17:1175-1179 18:1180-1448 23:1449-1451 24:1452-1475 25:1476-1625]
ATTAAGGAAGTGAATATGGAAAGTATATTAACATTTAAAGATTTAGGTTTAACTGAAAAAACGTTAAAACCTTTACAAGAAAAAGGGTTCGAAAGACCAAGCCCAATACAAGCATTAACTATACCTGCATTATTAAATGGAGATAAGGATATAATCGGACAAGCTCAAACAGGAACAGGAAAGACAGCTGCATTCTCATTACCTATTTTAGAGAAAATTGAGAAGAGTACAGGTCATGTACAAGCTATAATCTTAGCTCCAACTAGAGAGTTAGCAGTTCAAGTTGCTGAGGAGATGAACTCGCTTGCACACGGAAGAAGATTAAAGATAATTCCAGTTTATGGAGGACAATCATTAGAGCAACAAAAGAGACAACTTAACAGAGGTGTTGATATAGTTGTTGGAACTCCAGGAAGAGTTATGGATTTAATGAACAGACAAGTTTTAAAATTAAACAACATTGATTACTTCATATTAGATGAAGCTGATGAAATGTTAAACATGGGATTCGTAGAAGATATCGAGCAAATCTTAACTCAAACTAACGAAGATAAAAGAATGTTATTCTTCTCTGCTACAATGCCACCAGAAATTTTAAAGATAGCTAAATCTCACATGGGAGAGCATGAAGTATTAGCTGTTAAAAAGAAAGAGTTAACTACAAACTTAACTGAGCAAATTTACTTCGAAGTAAAAGAGAGAGATAAGTTTGAGGCTTTATGTAGAATAGTTGATATCGAAGCTGATTTCTACGGAATAGTATTCTGTAGAACTAAAAATGATGTTAACGAATTAGTAGGAAAACTTCAAGATAGAGGATATGACGTTGAAGGTCTTCATGGAGATATCAGCCAAAACCATAGAGAAGTTACTTTAAAGAGATTTAAAAATAAAAACTTAAACATTCTAATAGCAACTGACGTTGCTGCAAGAGGAATTGACGTAAATGATCTTACTCACGTAATCAACTACGCTATACCACAAGAAGCAGAAAGTTATGTTCATAGAATTGGAAGAACTGGAAGAGCAGGAAAGCAAGGAACAGCTATAACGTTCATAACTCCTTCTGAGTACAGAAAATTACTTCAAATTCAAAGAATAACAAAAACAGAAATCAAAAAAGAGCAAGTACCAGGAGTAAAGGATGTAATCTTAGCTAAGAAAACTAGATTATTTGATAGTGTTAGAAACATTATATCAAATGGAGATGCAGAATCTTACTATGATATGGCAAAAGAGTTATTAACTCAAGAGACAACTCCAATTGAAGTTATAGCAGCTATATTAAAGAATTTCTATGATGAGGAATTAGAGGAAACAAACTACTCTGATATAGAGAGTGTTTCACTTGATAAAACAGGAAAGACAAGACTATTTATAGCTCTTGGTAAGAAAGATAAAATGACTCCTAGAAAATTAGTTGACTTAATATCTAAAAAGACTAAAGTTCATGAATCAAAATTAAAAGGTGTAGAAGTATATGAGAACTTCTCATTTGTTTCTGTTCCATTTGTTGAGGCTGAAACAATAGTTGATATTTTCCAAAAAGATAGAAAAGGAAAGAAACCTTTAATCGAAAAGGCAAAACAATCAAGAAAGTAATTGAATAAAAAAGCTGTAACTAGG
>TrinityPET_DN36536_c0_g1_i6 len=1796 path=[2:0-326 3:327-527 4:528-565 5:566-821 9:822-1079 13:1080-1105 14:1106-1107 15:1108-1174 17:1175-1179 19:1180-1379 20:1380-1420 22:1421-1448 23:1449-1451 24:1452-1475 26:1476-1795]
ATTAAGGAAGTGAATATGGAAAGTATATTAACATTTAAAGATTTAGGTTTAACTGAAAAAACGTTAAAACCTTTACAAGAAAAAGGGTTCGAAAGACCAAGCCCAATACAAGCATTAACTATACCTGCATTATTAAATGGAGATAAGGATATAATCGGACAAGCTCAAACAGGAACAGGAAAGACAGCTGCATTCTCATTACCTATTTTAGAGAAAATTGAGAAGAGTACAGGTCATGTACAAGCTATAATCTTAGCTCCAACTAGAGAGTTAGCAGTTCAAGTTGCTGAGGAGATGAACTCGCTTGCACACGGAAGAAGATTAAAGATAATTCCAGTTTATGGAGGACAATCATTAGAGCAACAAAAGAGACAACTTAACAGAGGTGTTGATATAGTTGTTGGAACTCCAGGAAGAGTTATGGATTTAATGAACAGACAAGTTTTAAAATTAAACAACATTGATTACTTCATATTAGATGAAGCTGATGAAATGTTAAACATGGGATTCGTAGAAGATATCGAGCAAATCTTAACTCAAACTAACGAAGATAAAAGAATGTTATTCTTCTCTGCTACAATGCCACCAGAAATTTTAAAGATAGCTAAATCTCACATGGGAGAGCATGAAGTATTAGCTGTTAAAAAGAAAGAGTTAACTACAAACTTAACTGAGCAAATTTACTTCGAAGTAAAAGAGAGAGATAAGTTTGAGGCTTTATGTAGAATAGTTGATATCGAAGCTGATTTCTACGGAATAGTATTCTGTAGAACTAAAAATGATGTTAACGAATTAGTAGGAAAACTTCAAGATAGAGGATATGACGTTGAAGGTCTTCATGGAGATATCAGCCAAAACCATAGAGAAGTTACTTTAAAGAGATTTAAAAATAAAAACTTAAACATTCTAATAGCAACTGACGTTGCTGCAAGAGGAATTGACGTAAATGATCTTACTCACGTAATCAACTACGCTATACCACAAGAAGCAGAAAGTTATGTTCATAGAATTGGAAGAACTGGAAGAGCAGGAAAGCAAGGAACAGCTATAACGTTCATAACTCCTTCTGAGTACAGAAAATTACTTCAAATTCAAAGAATAACAAAAACAGAAATCAAAAAAGAGCAAGTACCAGGAGTAAAGGATGTAATCTTAGCTAAGAAAACTAGATTATTTGATAACGTTGCTAACTTAATATCAAATGGAGATGCTGAGTCTTACTATGATATGGCTAAAGAGTTATTAAATCAAGAAGCTACTCCAATTGAAGTAATTGCTGCTATATTAAAGAATTGTTATGAGGAAGAGTTAGAAGAAACTAACTACTCTGATATCGAGAGCGTTTCTATCGATAAAACAGGAAAAACAAGATTATTCATTGCTCTTGGAAAGAAAGATAAAATGACTCCAAGAAAATTAGTGGACTTAATCTCTAAGAAAGCTAAAGTACATGAATCAAAATTAAAAGGTGTAGAAATATATGAGAACTTCTCATTCGTATCTGTACCATTTGTTGAAGCGGAAACAATAGTAGATGTATTCCAAAAAGATAGAAAAGGAAGAAAGCCTTTAATCGAAAAAGCAAAACAATCTAAAAGATAATTAAATAGATTAAGAAAAAGCTGTAACTAGGGAGACCAAAGTACAGCTTTTTTCAGCATAAAATCGGGAGAGTGTTATGAAGAAAAAATTTTTAATTTTTTTATTAATTATTTTAACAGGAGTTTTTTCAATATTTAAGTTGTATTCAATAAAAGTAGATGCAAAAAAAGAATACAAAGTTCAAGTAAACTTAA
>TrinityPET_DN36536_c0_g1_i8 len=1183 path=[0:0-84 4:85-122 6:123-335 8:336-542 10:543-555 12:556-636 13:637-662 14:663-664 15:665-731 17:732-736 18:737-1005 23:1006-1008 24:1009-1032 25:1033-1182]
TTTAAAATTAAATAACATTGATTATTTCATATTAGACGAAGCAGATGAGATGTTAAATATGGGATTCGTTGAGGATATTGAGCATATCTTAACTCAAACTAACGAAGATAAAAGAATGTTATTTTTCTCAGCAACTATGCCAGCAGAAATTTTAAAAATAGCAAAATCTCATATGAGAGAGCATGAAGTATTAGCAGTTAAGAAAAAAGAATTAACAACAAACCTAACAGAGCAAATTTACTTTGAAGTAAAAGAGAAAGATAAATTTGAGGCTTTATGCAGAATAATTGATATCGAGTTAGATTTCTATGGAATTGTTTTCTGTAGAACTAAAAATGATGTAAATGAGCTTGTAGGAAAATTACAAGATAGAGGATATGATGTTGAAGGATTACATGGAGATATCAGTCAAAATCACAGAGAAGTTACTTTAAGAAGATTTAAAAATAAAAACTTAAATATTCTTATTGCAACAGACGTAGCAGCAAGAGGTATAGATGTAAATGATTTAACTCATGTTATAAACTATGCAATTCCTCAAGAAGCAGAAAGCTATGTACATAGAATTGGAAGAACAGGAAGAGCTGGAAAGCAAGGTACAGCAATAACATTTATAACTCCATCTGAGTATAGAAAGTTACTTCAAATTCAAAGAATAACAAAAACAGAAATCAAAAAAGAGCAAGTACCAGGAGTAAAGGATGTAATCTTAGCTAAGAAAACTAGATTATTTGATAGTGTTAGAAACATTATATCAAATGGAGATGCAGAATCTTACTATGATATGGCAAAAGAGTTATTAACTCAAGAGACAACTCCAATTGAAGTTATAGCAGCTATATTAAAGAATTTCTATGATGAGGAATTAGAGGAAACAAACTACTCTGATATAGAGAGTGTTTCACTTGATAAAACAGGAAAGACAAGACTATTTATAGCTCTTGGTAAGAAAGATAAAATGACTCCTAGAAAATTAGTTGACTTAATATCTAAAAAGACTAAAGTTCATGAATCAAAATTAAAAGGTGTAGAAGTATATGAGAACTTCTCATTTGTTTCTGTTCCATTTGTTGAGGCTGAAACAATAGTTGATATTTTCCAAAAAGATAGAAAAGGAAAGAAACCTTTAATCGAAAAGGCAAAACAATCAAGAAAGTAATTGAATAAAAAAGCTGTAACTAGG
>TrinityPET_DN36780_c0_g1_i13 len=539 path=[26:0-55 28:56-74 29:75-237 33:238-257 34:258-453 38:454-538]
CGAACCAAGACTACACTATATTGGTGAATGGTGGAAGCAACTGTTTGGAGAATCAGAAGGTAAAGATGGAAAAGGATTATTACCTGCCGCAGCAGATTTTTCAACAGATTTACACTCTATGGGACAATTTATACAAGATGGTAAAAGAATTTTAATAGAGACATTAGTAAATATAGAAACACCTGAATGCGATATGATAATAGAAGCTGATAAATTAGATTTAGATGGATTAAACTATTTAGCAGGAAAAGGAATGGACTTTGTTAATAAAAAAGCTGCTGAAGGAACAGTGCTAGCTCACGTTGATGGAGGAGTACCAAACCTAATCGTAAACATACCAGAAGCAACACCTTATCACTTAGGATATATGTTCTACTTCTTTGAAAAGGCATGTGGAGTAAGTGGATACTTATTAGGAGTAAATCCATTTGATCAACCTGGAGTAGAAGCTTACAAAGCAAATATGTTTGCTCTTTTAGGGAAAAAAGGATTTGAAAAACAAGCTGAAGAATTAAATAAAAGATTAAATAAATAGTAAG
>TrinityPET_DN36780_c0_g1_i18 len=1957 path=[2:0-31 3:32-353 5:354-566 6:567-591 7:592-625 9:626-628 10:629-669 12:670-672 13:673-724 15:725-897 16:898-934 18:935-960 19:961-1198 23:1199-1223 24:1224-1225 25:1226-1248 26:1249-1304 28:1305-1323 30:1324-1473 31:1474-1503 32:1504-1655 33:1656-1675 34:1676-1871 38:1872-1956]
GCTTATGGACAGGGAAAAGAGCTGATATTTGATGATGTTCCTAAAAACCATTGGGCATATAAAGCAATAGAAAATCTTGTAAATGAAGGGATAATATCTGAAGATAGTTTTTTATTCAAAGGAGAATTTCCGGTTTCAAGGTATAGTTTTGCAGAAGGATTAAACAGATCTTTTAATAGCTTAGATGAAAAAAAAGCTAATCGAGGAGATTTGGTAATTTTAGAAAGTTTGGTTTATGAATTTTCAAGAGAGCTTACTAAAATTGGTTTTAATGCAGAGTTATTTAATGGAAAAATAGAAAATATGAGAATTGATATTGAAGTTATAAGGCAAAAAAATGATGAAACTCAAAAGGAAGTAAATGAGTTAAGGAAAAGAATCGAGGCTTTAGAAAAAAATGCAGGGATTTAATTAATATGGAGGTAGATATTATTATGAGAAAGTTATCGTTTGATTATTCAAATGCACTAGGTTTTTTTAATGAGAATGAATTAGCATTAATGGAGGCTCAATGTAAAACTGCTACAGAAACTTTAATGAGTGGATCAGGAGCAGGGAATGATTTTTTAGGTTGGATAGATTTACCAACTAATTATGACAAAGTTGAATTTGATAGAATAAAATCAGCAGCAGAAAAAATAAAAAATGATTCAGAAGTTTTAATAGTTATTGGAATTGGTGGATCATACCTAGGTGCAAGATCAGCAATAGAATTTTTATCACACACATTCTATAACAACCAAACAAAAGAAAATAGAAAAGGACCTGAAATATATTTTGCGGGGCAAAACATATCAGGTAAATATATAAAAGATTTATTAGAGGTAATCGGAGATAGAGACTACTCTGTAAATGTTATATCAAAATCAGGAACAACAACAGAACCAGCTATAGCTTTTAGAATATTTAAAAAGCATTTAGAAGAAAAATATGGAGTAGAGGAAGCAAGAAGAAGAATCTACGCTACAACAGATGCAAGTAAAGGAGCTTTAAAAAAGCTAGCTACAGATGAAGGATATGAAACGTTCGTAGTACCTGATAATGTAGGGGGAAGATTCTCTGTATTAACGGCTGTAGGATTATTACCAATAGCAGCAGCAGGAATAAGTATAGATGAACTAATGGCTGGAGCAAAAGATGCTCAAGAAGCTTATAAAGCACCATATGCAGAAAACGACTGTTTAAAATATGCGACAATCAGAAATATTTTAAATAGAAAAGGTAAAGATGTAGAGATGTTAATAAACTACGAACCAAGACTACACTATATTGGTGAATGGTGGAAGCAACTGTTTGGAGAATCAGAAGGTAAAGATGGAAAAGGGTTATTACCAACAGCAGCAGATTTCTCAACAGATTTACACTCAATGGGGCAATATATTCAAGATGGAAAGAGAGTTTTATTTGAAACTTTAGTAAATATTGAAACTCCAGAGCACGATATTTTAATAGAAGCAACTGTTTGGAGAATCAGAAGGTAAAGATGGAAAAGGGTTATTACCAACAGCAGCAGATTTCTCAACAGATTTACACTCAATGGGGCAATATATTCAAGATGGAAAGAGAGTTTTATTTGAAACTTTAGTAAATATTGAAACTCCAGAGCACGATATTTTAATAGAAGCTGATGAGTTAGATTTAGATGGATTAAACTACTTAGCAGGAAAAGGAATGGACTTTGTTAATAAAAAAGCTGCTGAAGGAACAGTGCTAGCTCACGTTGATGGAGGAGTACCAAACCTAATCGTAAACATACCAGAAGCAACACCTTATCACTTAGGATATATGTTCTACTTCTTTGAAAAGGCATGTGGAGTAAGTGGATACTTATTAGGAGTAAATCCATTTGATCAACCTGGAGTAGAAGCTTACAAAGCAAATATGTTTGCTCTTTTAGGGAAAAAAGGATTTGAAAAACAAGCTGAAGAATTAAATAAAAGATTAAATAAATAGTAAG
>TrinityPET_DN36780_c0_g1_i20 len=484 path=[0:0-326 9:327-329 10:330-370 11:371-483]
AGAAAACATGAGAGTTGATATCGAAGTGATTAGACAAAAAAATGACGAACTCAAAAACAAGTAAATGAATTACGAAAGAGAATAGAAGTTTTAGAAAAAAATGTAGGTATCTAATTAATATGGAGGTTATATATTATGAAAAAGTTATCATTTGATTATTCAAATGCACTAGGATTTTTTAAAGAAAATGAATTATCGTTAATGGAAGCTCAATGTAAACTTGCTACAGAAACTTTAATGAATGGAGTAGGAGCAGGAAATGATTTTTTAGGTTGGATTGATTTGCCAACTAATTATGACAAAGTAGAGTTTAATAGAATAAAAGATGCAGCAGAAAAAATAAAAAATGATTCAGAAGTTTTAATAGTTATAGGTATTGGAGGTTCTTATTTAGGGGCTAGAGCAGCTATTGAATTTTTATCGCATACTTTTTATAATAATCAACCGAAATCAAAAAGAAAAGGACCTGAGATCTATTTTGCAG
>TrinityPET_DN36780_c0_g1_i4 len=1788 path=[2:0-31 4:32-353 5:354-566 6:567-591 8:592-628 10:629-669 12:670-672 14:673-724 15:725-897 17:898-934 18:935-960 20:961-1146 22:1147-1198 23:1199-1223 24:1224-1225 25:1226-1248 26:1249-1304 31:1305-1334 32:1335-1486 33:1487-1506 35:1507-1554 37:1555-1702 38:1703-1787]
GCTTATGGACAGGGAAAAGAGCTGATATTTGACGATGTTCCTAAAAATCATTGGGCATATAAAGCAATAGAGAATCTTGTAAATGAAGGTATTATTTCTGAGGATAGTTTTTTATTCAAAGGAGAGTTTCCAGTTTCGAGATATAGTTTTGCAGAAGGGTTGAGTCGATCGTTTAATAGCTTGGATGAAAAAAAAGCTAATAGAGGAGATTTGATAATTTTGGAAAGTTTAGTTTATGAATTTTCAAGAGAGTTAACTAAGATTGGATTTGATGCAGATTTATTCAATGGAAAAATAGAAAATATAAGAGTTGATGTTGAGGTTATAAGGCAGAAAAATGATGAAACTCAAAAAGAAGTAAATGAGTTAAGGAAAAGAATCGAGGCTTTAGAAAAAAATGCAGGGATTTAATTAATATGGAGGTAGATATTATTATGAGAAAGTTATCGTTTGATTATTCAAATGCACTAGGTTTTTTTAATGAGAATGAATTAGCATTAATGGAGGCTCAATGTAAAACTGCTACAGAAACTTTAATGAGTGGATCAGGAGCAGGGAATGATTTTTTAGGTTGGATAGATTTACCAACTAACTATGACAAAGTAGAGTTCGATAGAATAAAATTAGCTGCAGAAAAAATAAAAAATGATTCAGAAGTTTTAATAGTTATTGGTATTGGTGGGTCATATTTAGGAGCTAGGTCAGCAATTGAGTTCTTATCACATACATTCTATAACAACCAAACAAAAGAAAATAGAAAAGGACCTGAAATATATTTTGCGGGGCAAAACATATCAGGTAAATATATAAAAGATTTATTAGAGGTAATCGGAGATAGAGACTACTCTGTAAATGTTATATCAAAATCAGGAACAACAACAGAACCAGCTATAGCTTTCAGAATATTCAAAAAGCATTTAGAGGAAAAATATGGTGTAGAGGAAGCAAGAAGAAGAATCTATGCTACAACAGATGCAAGCAAAGGGGCTTTGAAAAAGTTAGCTACTGATGAAGGATATGAAACATTTGTGGTACCTGATAATGTAGGAGGAAGATTCTCTGTATTAACAGCAGTAGGATTATTACCAATAGCCGCAGCAGGAATAAGTATAGATGAGTTAATGGCTGGAGCAAGAGATGCTCAAGAAGCCTATAAGGCTCCATATGCAGAGAACGACTGTTTAAAATATGCAACAATTAGAAATATTTTAAATAGAAAAGGTAAAGATGTAGAGATGTTAATAAACTACGAACCAAGACTACACTATATTGGTGAATGGTGGAAGCAACTGTTTGGAGAATCAGAAGGTAAAGATGGAAAAGGGTTATTACCAACAGCAGCAGATTTCTCAACAGATTTACACTCAATGGGGCAATATATTCAAGATGGAAAGAGAGTTTTATTTGAAACTTTAGTAAATATTGAAACTCCAGAGCACGATATTTTAATAGAAGCTGATGAGTTAGATTTAGATGGATTAAACTACTTAGCAGGAAAAGGAATGGATTTTGTTAATAAGAAAGCGGCAGAAGGAACTGTACTAGCTCATGTGGATGGAGGAGTACCAAACTTAATAGTGAATATTCCAGAAGCAACACCATATCATTTAGGATATATGTTCTACTTCTTCGAAAAGGCATGTGGAGTGAGTGGATATTTATTAGGAGTAAATCCATTTGACCAACCAGGAGTAGAAGCTTATAAAGCAAATATGTTTGCTCTTTTAGGGAAAAAAGGATTTGAAAAACAAGCTGAAGAATTAAATAAAAGATTAAATAAATAGTAAG
>TrinityPET_DN36780_c0_g1_i8 len=1507 path=[2:0-31 4:32-353 5:354-566 6:567-591 8:592-628 10:629-669 12:670-672 14:673-724 15:725-897 17:898-934 18:935-960 20:961-1146 21:1147-1198 23:1199-1223 24:1224-1225 25:1226-1248 27:1249-1334 32:1335-1486 33:1487-1506]
GCTTATGGACAGGGAAAAGAGCTGATATTTGACGATGTTCCTAAAAATCATTGGGCATATAAAGCAATAGAGAATCTTGTAAATGAAGGTATTATTTCTGAGGATAGTTTTTTATTCAAAGGAGAGTTTCCAGTTTCGAGATATAGTTTTGCAGAAGGGTTGAGTCGATCGTTTAATAGCTTGGATGAAAAAAAAGCTAATAGAGGAGATTTGATAATTTTGGAAAGTTTAGTTTATGAATTTTCAAGAGAGTTAACTAAGATTGGATTTGATGCAGATTTATTCAATGGAAAAATAGAAAATATAAGAGTTGATGTTGAGGTTATAAGGCAGAAAAATGATGAAACTCAAAAAGAAGTAAATGAGTTAAGGAAAAGAATCGAGGCTTTAGAAAAAAATGCAGGGATTTAATTAATATGGAGGTAGATATTATTATGAGAAAGTTATCGTTTGATTATTCAAATGCACTAGGTTTTTTTAATGAGAATGAATTAGCATTAATGGAGGCTCAATGTAAAACTGCTACAGAAACTTTAATGAGTGGATCAGGAGCAGGGAATGATTTTTTAGGTTGGATAGATTTACCAACTAACTATGACAAAGTAGAGTTCGATAGAATAAAATTAGCTGCAGAAAAAATAAAAAATGATTCAGAAGTTTTAATAGTTATTGGTATTGGTGGGTCATATTTAGGAGCTAGGTCAGCAATTGAGTTCTTATCACATACATTCTATAACAACCAAACAAAAGAAAATAGAAAAGGACCTGAAATATATTTTGCGGGGCAAAACATATCAGGTAAATATATAAAAGATTTATTAGAGGTAATCGGAGATAGAGACTACTCTGTAAATGTTATATCAAAATCAGGAACAACAACAGAACCAGCTATAGCTTTCAGAATATTCAAAAAGCATTTAGAGGAAAAATATGGTGTAGAGGAAGCAAGAAGAAGAATCTATGCTACAACAGATGCAAGCAAAGGGGCTTTGAAAAAGTTAGCTACTGATGAAGGATATGAAACATTTGTGGTACCTGATAATGTAGGAGGAAGATTCTCTGTATTAACAGCAGTAGGATTATTACCAATAGCCGCAGCAGGAATAAGTATAGATGAGTTAATGGCTGGAGCAAGAGATGCTCAAGAGGATTTTAAAGCTCCTTATGAAAGTAATGATTGTTTAAAATATGCAACAATAAGAAATATTTTAAATAGAAAAGGTAAAGATGTAGAGATGTTAATAAACTATGAACCAAGATTACACTATATTGGGGAATGGTGGAAACAATTATTTGGAGAGTCAGAAGGTAAGGATGGAAAAGGATTACTACCTGCAGCAGCAGATTTCTCAACAGATTTACACTCAATGGGGCAATATATTCAAGATGGAAAGAGAGTTTTATTTGAAACTTTAGTAAATATTGAAACTCCAGAGCACGATATTTTAATAGAAGCTGATGAGTTAGATTTAGATGGATTAAACTACTTAGCAGGAAAAGGAATGGA
>TrinityPET_DN36780_c0_g1_i9 len=1234 path=[1:0-144 6:145-169 7:170-203 9:204-206 10:207-247 12:248-250 13:251-302 15:303-475 16:476-512 18:513-538 19:539-776 23:777-801 24:802-803 25:804-826 26:827-882 28:883-901 30:902-1051 31:1052-1081 32:1082-1233]
TTGGAAACTTCAAAAAGAAAATTAAGCTTTGACTACTCTAATGTTATGAATTTTATTAAACAAAGTGAATTGAACTTGATGGAAAAACAATGTCAAACTCTAACAGATTTTCTTGTGAACAAAACTGGTGTTGGTCATAGTTATCTAGGTTGGATAGATTTACCAACTAATTATGACAAAGTTGAATTTGATAGAATAAAATCAGCAGCAGAAAAAATAAAAAATGATTCAGAAGTTTTAATAGTTATTGGAATTGGTGGATCATACCTAGGTGCAAGATCAGCAATAGAATTTTTATCACACACATTCTATAACAACCAAACAAAAGAAAATAGAAAAGGACCTGAAATATATTTTGCGGGGCAAAACATATCAGGTAAATATATAAAAGATTTATTAGAGGTAATCGGAGATAGAGACTACTCTGTAAATGTTATATCAAAATCAGGAACAACAACAGAACCAGCTATAGCTTTTAGAATATTTAAAAAGCATTTAGAAGAAAAATATGGAGTAGAGGAAGCAAGAAGAAGAATCTACGCTACAACAGATGCAAGTAAAGGAGCTTTAAAAAAGCTAGCTACAGATGAAGGATATGAAACGTTCGTAGTACCTGATAATGTAGGGGGAAGATTCTCTGTATTAACGGCTGTAGGATTATTACCAATAGCAGCAGCAGGAATAAGTATAGATGAACTAATGGCTGGAGCAAAAGATGCTCAAGAAGCTTATAAAGCACCATATGCAGAAAACGACTGTTTAAAATATGCGACAATCAGAAATATTTTAAATAGAAAAGGTAAAGATGTAGAGATGTTAATAAACTACGAACCAAGACTACACTATATTGGTGAATGGTGGAAGCAACTGTTTGGAGAATCAGAAGGTAAAGATGGAAAAGGGTTATTACCAACAGCAGCAGATTTCTCAACAGATTTACACTCAATGGGGCAATATATTCAAGATGGAAAGAGAGTTTTATTTGAAACTTTAGTAAATATTGAAACTCCAGAGCACGATATTTTAATAGAAGCAACTGTTTGGAGAATCAGAAGGTAAAGATGGAAAAGGGTTATTACCAACAGCAGCAGATTTCTCAACAGATTTACACTCAATGGGGCAATATATTCAAGATGGAAAGAGAGTTTTATTTGAAACTTTAGTAAATATTGAAACTCCAGAGCACGATATTTTAATAGAAGCTGATGAGTTAGATTTAGATGGATTAAACTAC
>TrinityPET_DN36900_c0_g1_i1 len=601 path=[0:0-173 2:174-294 4:295-600]
TAATGATGAAACTGCTTACAATTGCCGCTTGCGTTACTTTTGCTGTTGCACACGAATTTGGGCCGTGTAGATGCGAAAAGGGATGTGGTGCTGGATTTGAAAAGAGCTTGATTGAATATGACGGTCATTTCAAGGGAGGAGAGCGTCGATACGTTCCTGTTTTTCGACAAAAAACCAGCTTTCAGAAGGAATGCATTGTGAAAGGAGGAAAAGGTAAACTTTGCAGCGAAGAATATTACGGACAACGAGAAAAACGAAGCTATCGTGGCTGGGATCATGATACAGAAAGTAGACATAGCGGACGTTGCGAAAGATGTGAAGATGATCATGATCACGAATGCAGAAAATGCAAGAAATCCCGTTGCGGATGTGCATGCGTTTTTCCAGAACAATTGGCTGCCATTACACCAGCACCTGGAACTAGCCGTGGCTTCTACAAGTCTTTCAGTTGTTTCAACGGCAAAGGAACAGTGAATTACAACGGCGACATCGGTGATAATTTCAACTTGCCAAAGTCCATCATTGCCAACGCCGCAAAGAGTGGAACTCAAGTTGTCCAAAAATCTGTCATATGATTGGCCGAATAAAAGTTCACAACTGC
>TrinityPET_DN36900_c0_g1_i3 len=652 path=[0:0-173 2:174-294 3:295-345 4:346-651]
TAATGATGAAACTGCTTACAATTGCCGCTTGCGTTACTTTTGCTGTTGCACACGAATTTGGGCCGTGTAGATGCGAAAAGGGATGTGGTGCTGGATTTGAAAAGAGCTTGATTGAATATGACGGTCATTTCAAGGGAGGAGAGCGTCGATACGTTCCTGTTTTTCGACAAAAAACCAGCTTTCAGAAGGAATGCATTGTGAAAGGAGGAAAAGGTAAACTTTGCAGCGAAGAATATTACGGACAACGAGAAAAACGAAGCTATCGTGGCTGGGATCATGATACAGAAAGTAGACATAGCGGACGTTGCGAAAGATGTGAAGATGATCATGATACAGAAAGTAGACATAGCGGACGTTGCGAAAGATGTGAAGATGATCATGATCACGAATGCAGAAAATGCAAGAAATCCCGTTGCGGATGTGCATGCGTTTTTCCAGAACAATTGGCTGCCATTACACCAGCACCTGGAACTAGCCGTGGCTTCTACAAGTCTTTCAGTTGTTTCAACGGCAAAGGAACAGTGAATTACAACGGCGACATCGGTGATAATTTCAACTTGCCAAAGTCCATCATTGCCAACGCCGCAAAGAGTGGAACTCAAGTTGTCCAAAAATCTGTCATATGATTGGCCGAATAAAAGTTCACAACTGC
>TrinityPET_DN37032_c0_g1_i2 len=827 path=[0:0-144 5:145-170 7:171-326 8:327-826]
CGGAAAAACAACTACAAGTTCTATGTTAGGTTCTTTACTTTTAGATATAGATCCAACAATTGTTGTGGGAGGGATTCTGCCAGAGATTGGATCAAATTCTAGATTTGGAAAGACAGATGTTTTTATAGCTGAAGCAGATGAGAGTGATAACTCATTTTTATATTTAACACCAGAAATTTCGATAATAACAAACATAGAAGCAGATCACTTAGAAAATCATGGATGTTTAGAAAATATAAAAAAATCATTTAGACAGTTTATGGATCAGACAAGTGGAGAAATTTTAGTTTGCGATGACTGTCCAGAAGCTTTAGAGTTAGCAAAAGATAGAAAAAATATAAAAACATATAGTATATATAAGAAAGAGTCGGATATAATAGCAACAGATATAAGAGTTGAAAATTTCAAAACGAAATTTAAAGTGTCAATTGAAGGAGATGAGTTTGGGGAGTTTGAGTTATCAATTCCAGGAAATCATAATATTCAAAATGCTTTACCAGTTATATATTTAGCTAAAAAATATGGAATTTCAAAAGAGAGAATAGCTCAAAAGTTATTAAACTTTAAAGGTGCTAAAAGAAGATATGATATACTTCATAGTGATAAGATAAGAATAATTGATGACTATGCACATCATCCAACAGAGATAAAAGCTACGATTCAAGGAGCTAAGACTATAGAGAAAAATAAAACAGTAGCAATATTCCAACCACATAGATACAGCCGTGTGAATTTCCTTTTAAATGAATTCAAGGGAAGTTTTGAAGGTGTCGATGAAGTGATACTTATGCCTGTATTTAGTGCTGGAGAGAAAAATGAGTTTGGAG
>TrinityPET_DN37032_c0_g1_i3 len=1318 path=[1:0-277 3:278-440 4:441-635 5:636-661 6:662-817 8:818-1317]
CTTCTTTATAGTGATAGCAAGGCTGATGAAGCTATTGAAAAAGCTTTAGAGCTTATAAAAAACGATGAAGAGTTAAATAAGATGAGTAGAAAAGCAAAAAATTTAAAAAAGAGTAATGCAGCAGAAAAAATCGTTGAATGCTTAGATATATGGAGGAGTTAGATGGAGAAGATATACTTTATTGGAATAAATGGAATTGGAATGAGTGGTTTAGCCAAAATAATGAAAATAAAAGGATATGACGTAGCGGGAGCAGATCTTTCTAGAAACTATGTAACAGAGGAGCTAGAGAGTTTAGGTATAAAAGTTTTTGGAGAACACCTAGGAGAAAATGTAGTGGGATCTAATTTAGTTGTGGCTTCAAGTGCAATAAAATCAGAAAACCCAGAGATAAAAAAAGCGAAAGAGCTAGGGATAAAGATAATTAAAAGAGGAGAGTTATTATCTATTTTAATGAATAAAGAAAAAGGAATAGCAGTAGCTGGAACTCATGGGAAAACTACAACGAGTTCTATGTTAGGATCGTTACTTTTAGATATAGATCCAACTATAGTAGTAGGAGGAATTTTACCAGAAATTGGATCGAATTCTAGATGTGGAAAAACAGATGTCTTTATAGCAGAAGCTGATGAAAGCGATAACTCATTTTTATATTTAACACCTGAAACATCGATAATAACTAACATAGAAGCGGATCACTTAGAAAATCATGGGTGTTTAGAGAATATAAAAAAATCTTTTGTGCAATTTATGGAACAAACAAAGGGAGAGATTCTAGTTTGTGGAGATTGCCCAGAAGCTTTAGAATTAGCTAAAGGTAGAAAAAATATAAAAACATATAGTATATATAAGAAAGAGTCGGATATAATAGCAACAGATATAAGAGTTGAAAATTTCAAAACGAAATTTAAAGTGTCAATTGAAGGAGATGAGTTTGGGGAGTTTGAGTTATCAATTCCAGGAAATCATAATATTCAAAATGCTTTACCAGTTATATATTTAGCTAAAAAATATGGAATTTCAAAAGAGAGAATAGCTCAAAAGTTATTAAACTTTAAAGGTGCTAAAAGAAGATATGATATACTTCATAGTGATAAGATAAGAATAATTGATGACTATGCACATCATCCAACAGAGATAAAAGCTACGATTCAAGGAGCTAAGACTATAGAGAAAAATAAAACAGTAGCAATATTCCAACCACATAGATACAGCCGTGTGAATTTCCTTTTAAATGAATTCAAGGGAAGTTTTGAAGGTGTCGATGAAGTGATACTTATGCCTGTATTTAGTGCTGGAGAGAAAAATGAGTTTGGAG
>TrinityPET_DN37074_c0_g1_i1 len=1078 path=[0:0-341 1:342-396 3:397-429 5:430-471 6:472-503 8:504-906 9:907-968 10:969-1009 12:1010-1077]
GAGAACTTTTATGATGAATAAAAGGTAAGTTGAAGAGGCTAAAAAAAAAGTTCAAAAAAAGTTTCCATTTTATAATAACAGGTGTTATCATAACATGTGTTATTATTATTGGAGGTGAATTTTAGTGAGAATCGGAGATTTAAATATAGAAGTACCAATAATTCAAGGTGGAATGGGAATAAGAGCTTCAATGTCAAGATTGGCATCAGCAGTAGCTAATCAAGGTGGAGTGGGAGTTATATCTGGAACAGCTATTCCTGCAGATGAATTTAGAGATGAGATAAGAAAAGCAAAAGAGATGATTATAGAAAAAGGTGGAGCACTAGGAGTAAATATAATGGTGGCTGCTTCAAACTTTGCGGAAGCTGTAAAAGTATCAATAGAGGAAAAGGTTGATATGATTATATGTGGAGCTGGTTTCTCAAGAGATGTATTTGATACAGTTAAAGGAACTGGAGTTAAAATAGTTCCAATTGTTTCAAGTTTAAAGTTAGCTAAGATAGCTGAAAAATTAGGAGCAGATGCAATAGTTGTTGAAGGTGGAAACGCTGGAGGACACTTAGGTACAGATAAAGACTCTTGGGATATCGTAGAAGAGATCGTTAAAGGGGTTTCTATTCCTGTAATAGGAGCAGGTGGAGTTATAACTCCAGAAGATGCCGAGAGAATGATGGCTTTAGGTGCAGCAGGAGTTCAAATGGGAAGTAGGTTTATAGCTACTGAAGAGTGTGAGGTTAGCCAAGAGTTTAAAGATGTCTATGTAAACTCTAAAGAGGGAGATGTAGTTCAACTTATGAGTTCTGCAGGATTACCTGCAAATGAGATAGTATCACAATATGTGAATAGAGTAATTGCAGAGGAGAAGTTAACACCAAAGAGTTGTACTAGTTGCTTGAAAAAGTGTAGCAGAAAATTCTGTGTTAAAGATAGTTTAATAAAAGGTCATGAAGGAAATGCTTTAGAAGGAATTTTCTTTGCAGGAAAAGATGCATGGAAGATAGATAGCGTGCTATCTGTAAAAGAGGTATTTGATATGTTTAAAGGAAAAGTAATTGCATAAAAGAATTTAAAAATCTAG
>TrinityPET_DN37074_c0_g1_i3 len=1078 path=[0:0-341 2:342-396 3:397-429 4:430-471 6:472-503 7:504-906 9:907-968 11:969-1009 12:1010-1077]
GAGAACTTTTATGATGAATAAAAGGTAAGTTGAAGAGGCTAAAAAAAAAGTTCAAAAAAAGTTTCCATTTTATAATAACAGGTGTTATCATAACATGTGTTATTATTATTGGAGGTGAATTTTAGTGAGAATCGGAGATTTAAATATAGAAGTACCAATAATTCAAGGTGGAATGGGAATAAGAGCTTCAATGTCAAGATTGGCATCAGCAGTAGCTAATCAAGGTGGAGTGGGAGTTATATCTGGAACAGCTATTCCTGCAGATGAATTTAGAGATGAGATAAGAAAAGCAAAAGAGATGATTATAGAAAAAGGTGGAGCACTAGGAGTAAATATAATGGTAGCTGCTTCTAACTTTGCTGAAGCTGTGAAAGTATCAATAGAGGAGAAAGTTGACATGATTATATGTGGAGCTGGTTTCTCAAGAGATATATTTGATACAGTAAAAGGAACTGGGGTTAAGATAGTACCGATTGTTTCAAGTTTAAAGTTAGCTAAGATAGCAGAGAAATTAGGAGCTGACGCTATAGTTGTTGAGGGAGGAAACGCCGGAGGACATTTAGGGACAGATAAAGACTCTTGGGACATTGTAGAGGAGATAGCAAAAGGGGTTTCTATTCCTGTATTCGGAGCTGGAGGAGTAATAACTCCAGAAGATGCTGAAAGAATGATGGCTTTAGGAGTAGCTGGAGTTCAAATGGGAAGTAGATTTATAGCTACTGAAGAGTGTGAAGTTAGCCAAGAGTTCAAAGAAGTGTATGTGAACTCAAAAGAGGGAGATGTCGTTCAAATCATGAGTTCGGCGGGATTACCTGCGAATGCTATAGTTTCACCTTATGTTAATAGAGTGATTGCAGAGGAGAAATTAACACCAAAGAGCTGTACTAGTTGCTTAAAAAAGTGTAGTAGAAAATTCTGTGTTAAAGATAGTTTAATAAAAGGTCATGAAGGAAATGCTTTAGAAGGAATATTCTTTGCAGGGAAAGATGCTTGGAAAATTGATAGTATTTTATCTGTAAAAGAGGTATTTGATATGTTTAAAGGAAAAGTAATTGCATAAAAGAATTTAAAAATCTAG
>TrinityPET_DN37074_c1_g1_i1 len=501 path=[0:0-500]
ATATAATGGTTGCTGCATCAAACTTTGCAGAAGCAGTAAAAGTATCAATAGAAGAGAAAGTTGATATGATAATCTGTGGAGCAGGATTCTCAAGAGATATATTTGAAACTGTAAAAGGAACAGGAGTAAAAATTATTCCGATAGTTTCAAGTTTAAAGTTAGCTAAAATAGCTGAGAAGTTAGGTGCAGATGCTATTGTTGTAGAAGGTGGGAACGCAGGTGGACATTTAGGAACAGATAAAGATTCTTGGGATATAGTTGAAGAGATTGTAAAAGGTGTTTCAATTCCGGTTTTTGGAGCAGGAGGGGTAATCACACCAGAAGATGCAGAAAGAATGATGGCTTTAGGTGTAGATGGAATCCAAATGGGAAGTAGATTTATAGCAACTGAGGAGTGTGAGGTAAGTCAAGAATTTAAAGAAATGTATGTTAATTCAAAAGAGGGAGATGTAGTTCAAATTATGAGCTCTGCAGGTCTTCCAGCAAATGCTATAGTATCAC
>TrinityPET_DN37075_c0_g1_i1 len=799 path=[0:0-69 2:70-111 4:112-158 6:159-160 8:161-202 9:203-268 11:269-320 12:321-402 14:403-415 15:416-522 17:523-557 18:558-798]
CGAAGATCACTTCGATTTTGTCCAACGCGCGTTGGAGAGGGAAAATCCACGAAATACCGGTAAATCAACATGGAAGGCAGGATTAAATAAAAATTTTGCCAACAAAAGTCTTTTGGAAATTAAAATGATGATGGGATGGAAGAAAGAAACACCTGAAGCGCCAAATACAATTCCTAAGCCATCGAAGGAAGAACTGGAATTGAATAGGATGAACATTGATCTTCCAGAAGAGTTTGATGCCCGCAAGCATTGGCATAACTGCACCAAGATAATATCCCACATAAAAGATCAATCTAATTGTGGCTCTTGCTGGGCTGTGTCCGCCGCCTCGGTTATGTCCGACAGAACTTGCATAGCTTCAAATGGAACCATTCAAACCCAGCTTTCTGACGAAGAACTCTTAACTTGTTGTACATTTTGTGGCGACGGATGCAAGGGAGGCTATCCCGCCAGAGCTTTTCTATATTGGGTCACTCGCGGTTTGCCCAGTGGTGGACCCTACGGCGATGTGACTTGCTGCAAGCCCTATTCCATAAAGCCTTGCAAAGGGAAAAGTTGTGGTACTGCCCCAACGCCCAAATGTACTGCGTCTTGTATACCTGAATTCAACGGAACAATTGCAAAAGATCGCCATTACGGCAAATCTTGGTTCTACTTTTTTTACGGGGAATCATCCATGATGAGAGACCTCTACTTGCATGGTCCCATTTCGGCTGGGTTCACCGTATATTCAGACTTTTTATATTATAAATCTGGAGTATACGAACATAAAACTGGTGTAAAGTTAGGCAAACATGCC
>TrinityPET_DN37075_c0_g1_i3 len=1067 path=[1:0-120 2:121-162 3:163-210 7:211-211 8:212-253 10:254-319 11:320-371 13:372-453 14:454-466 16:467-573 17:574-608 19:609-1066]
CATGTTCTTCCTTCTAGTGTGCTGCATCGCACTGGTAAATGCCGGCTTCTACGAAGATCACTTTGATTATGTCCAACGCGCGTTGGAGAAAGAAAATCAACAAAACAAGGACAAATCGTCGTGGAAGGCAGGATTAAATAAAAATTTTGCCAACAAAAGTCTTATGGAAATCAAAATGATGATGGGATCGAACAAGGAAACACCGGAAGCGTCAAATACAATTCCTAAGCCATCGAAGGAAGAACTGGAATTGAGTAGGATGAACACTGACCTTCCAGAAAAGTTTGATGCTCGCGAGCATTGGCCTAAATGCACCAGCCTAATATCCCACATAAAAGATCAATCTAATTGTGGCTCTTGCTGGGCTGTGTCTGCCGCCTCAGCTATGTCCGACAGAACCTGCATAGCTTCGGATGGAAATATTCAAACCCAACTTTCCGATGAAGAACTCGTGACTTGTTGTACATCCTGTGGCTTTGGGTGCAACGGAGGCTATCCCGCCAGAGCTTTCAAATACTGGGTCAATAACGGTTTGCCCAGTGGTGGGCCATACGGCGATGTGACAAGCTGCAAACCCTATTCCATAAAGCCTTGCAAAGGGAAAAGTTGCGGTAGCGCCCGAACGCCCAAATGTACTGCGTCCTGTATCCCTGAATTCAACGGAACAATGGAGACTGACAGACACTACGGCAGCACCTGGTTCCACTTTTGGTTTGGAGAATCATCAATGATGAAAGACATCTACTTGCACGGCCCAATTGTTGCTGGATTCACCGTATATTCCGACTTTTTATACTACAAATCCGGGGTATATGAGCACAAAACAGGGGTACAGTTAGGCGGACACGCCGTACGAATCATTGGATGGGGCGTCGAAGATAATAAGAATTATTGGTTAGTTGCCAACTCATGGAACACCACATTTGGAGAAAATGGACTGTTCAAAATACGAAGAGGTGTTTACGAATGCGGCATTGAACTTCTATCTACTGCTGGATATGCAAAATTCGCCTAAAGCTGTTTGCGTTTTTTTATACAAGTAGATGTTGGATTAAACGATTTGCAAC
>TrinityPET_DN37075_c0_g1_i5 len=1016 path=[0:0-69 2:70-111 3:112-159 7:160-160 8:161-202 10:203-268 11:269-320 12:321-402 14:403-415 16:416-522 17:523-557 19:558-1015]
CGAAGATCACTTCGATTTTGTCCAACGCGCGTTGGAGAGGGAAAATCCACGAAATACCGGTAAATCAACATGGAAGGCAGGATTAAATAAAAATTTTGCCAACAAAAGTCTTATGGAAATCAAAATGATGATGGGATCGAACAAGGAAACACCGGAAGCGTCAAATACAATTCCTAAGCCATCGAAGGAAGAACTGGAATTGAGTAGGATGAACACTGACCTTCCAGAAAAGTTTGATGCTCGCGAGCATTGGCCTAAATGCACCAGCCTAATATCCCACATAAAAGATCAATCTAATTGTGGCTCTTGCTGGGCTGTGTCCGCCGCCTCGGTTATGTCCGACAGAACTTGCATAGCTTCAAATGGAACCATTCAAACCCAGCTTTCTGACGAAGAACTCTTAACTTGTTGTACATCCTGTGGCTTTGGGTGCAACGGAGGCTATCCCGCCAGAGCTTTCAAATACTGGGTCAATAACGGTTTGCCCAGTGGTGGGCCATACGGCGATGTGACAAGCTGCAAACCCTATTCCATAAAGCCTTGCAAAGGGAAAAGTTGCGGTAGCGCCCGAACGCCCAAATGTACTGCGTCCTGTATCCCTGAATTCAACGGAACAATGGAGACTGACAGACACTACGGCAGCACCTGGTTCCACTTTTGGTTTGGAGAATCATCAATGATGAAAGACATCTACTTGCACGGCCCAATTGTTGCTGGATTCACCGTATATTCCGACTTTTTATACTACAAATCCGGGGTATATGAGCACAAAACAGGGGTACAGTTAGGCGGACACGCCGTACGAATCATTGGATGGGGCGTCGAAGATAATAAGAATTATTGGTTAGTTGCCAACTCATGGAACACCACATTTGGAGAAAATGGACTGTTCAAAATACGAAGAGGTGTTTACGAATGCGGCATTGAACTTCTATCTACTGCTGGATATGCAAAATTCGCCTAAAGCTGTTTGCGTTTTTTTATACAAGTAGATGTTGGATTAAACGATTTGCAAC
>TrinityPET_DN37163_c0_g1_i1 len=369 path=[0:0-368]
TGTGTTCAACAATCGTGTGGTGTCCGACAAGAGATCGGATGGCGACACGGCCTATTAATTGAGGTTGTCCATGAAAGCTGGTATCCATCCTGACTACGTAGCCATCACCGCCAAGTGCTCTTGCGGTAACGTCATCAACACTTTCTCTACCATCGGTAAAGATCTGAACCTGGACGTGTGCTCCGAGTGCCACCCGTTCTACACCGGCAAGCAGAAAGAAGTTTCTAGCGGCGGCCGCGTAGACAAGTTCAACAAGCGTTTCGGTGCGATGACCACCAAGAAGTAATTTTACTTCTGAAGATGTCTAGTCCTGAAATAGGTTTACACATTTTCAACTAGCATTTCTCTACTCAGAACCCCCTATGTACC
>TrinityPET_DN37119_c0_g1_i1 len=589 path=[0:0-588]
ATGAATATTACGAGGGTAACAAAGTTGATGATAACGGAGCTAAAAGTTTTGCACAGGCTTTACATTTAGCTACATCAACTGCTGGAAAAGCATCTGAAAAAGAGATTGTTATAGATTCTCTATTCAAAGTTTTAGTTATCTATATCACGTTTATTCCAGTTATTATGTGTGTTGGTTCTATCGGACTAGTTATTGCTGAAAATACAAGTTTCTTCAATATATTATCTATGCCTTTAATGCCAATTTTAAAGATGCTTGGGTTCTCACAAGATGTTGCATCTCAAATGGCTCCAGCTATGATAGTTGGATTCTCTGATATGTACTTACCTGCTCTTTTCATAGAAAATACTAGCAGTGAAGTTGCTAGATTTATTGTTGGAACTTTATCATTCGCACAGTTAATCTTCTTAAGTGAAACTGGTATGATTCTTGTTAACTCTAAAATGGGATTCTCTATCTTAGATGTTGCTAAATTCTTCATACTAAGAACGATAATTACATTCCCAATTATATATACAATCGCTATGACACTTGTTAAATTTGGAATCTTATCATTTTAATATTAAGTTTTAGAAATAAACAACATAAC
>TrinityPET_DN37119_c0_g2_i1 len=1538 path=[0:0-272 2:273-641 3:642-884 5:885-1537]
GGTTAGTTCACTTATATGTTTTGAGCCTAAGGCCGATGGCGATGACGACATGTTCCTGTGAATTAAGTATTACGAAGCTGCCATAGTAATACGCTTAATAATATAAGTTCTCAATTCAGGCATACTTTTTATTAAGTATGTTTTTTTATTTGGCAGAAATTTTAAAATTTCTGGAGGTTTTTTATAATGGCAATACTAAAATTTGGTATTTATTCTTTAATAGGACTATTAGCTTTTTTAGCTCCTATTTCAATTGGTGGTGAGTCTTCTATAATAATGGGTCACCTAAAAAACTTTGTTCTAAATAACTATTCAAGTTGGGTTAATTTCCTAATAATGTTCTGTTCTACAATAACAATAGCTGGAACAATCTTAGGATTTATTAAAAAAAGCTTTAAAGAGCAATACTTAAATGACCTTTTCGTGACTGATAAGCTTAGTGGTATTTTAAGAATTGGTGGATCTTTAATGTTTATAATGATCTCACTTGGAGTTGCACCTGAATTTTTAAGTAATGAGAATACTGGTGGATTAATGGCTGGAGATATGATTCCTCCACTTATGGTTACTTTCTTTATTGGAGTTATGTTAATGCCACTACTTACATCTTTCGGACTTGTTGAATTTATTGGAACACTTATCTCTCCAATTATGAAAAAAGTATTTAAGGTACCTGGATATGCAGCTATCGATGCTCTTGCTTCATTCTTAGGGGATGGAACAATCGGTATTGTTGTTACTGATCAACAATATCAAAAAGGATATTACACTCAAAGAGAAGCTGCTATCATTGCAACTTCATTCTCTATTGTTGGTATCTCGTTTGCTGCCGTTGTTGCAGATTTACTAAAGTTTTCTAAAATTTTCTGGGTATTCTATGGAACGATAGCTTTCTCAACTATAGTTGCTGGATTTATTATCGCTAGATTACCATTAAAAAAGTTTAAAAATGAATATTTCGAAGGTAACAAAGTTGATGATAATGGAGCTAAAAGTTTTGCAGAGGCTTTACACTTAGCTACATCAACTGCTGGAAAGGCATCTGAAAAAGAGATTGTTGTAGATTCATTATTCAAAGTTTTAGTTATCTACATTACATTTATTCCGGTTATTATGTGTGTTGGTTCTATCGGTTTAGTTATTGCTGAAAATACAAGTTTCTTCAATATACTTTCTATGCCTTTAATGCCAATCTTAAAAATGCTTGGATTCTCACAAGAGGTTGCATCTCAAATGGCACCAGCTATGATTGTTGGATTCTCTGACATGTATTTACCTGCATTATTCATTGAAAATACTACTAGTGAAGTAGCTAGATTCATTGTTGGAACGCTGTCGTTTGCGCAACTAATCTTCTTGAGTGAAACAGGAATGATTCTTGTTAACTCTAAAATGGGATTCTCTATCTTAGATGTTGCGAAGTTTTTCATCTTAAGAACAATAATCACATTCCCAGTTATATATACAATCGCTATGATACTTGTTAAATTTGGAATATTATCATACTAAAATATACTTTTCAAAGTAATAAAAAAAAA
>TrinityPET_DN37119_c0_g2_i2 len=1292 path=[1:0-26 2:27-395 4:396-638 5:639-1291]
ATTTCAATTGGTGGTGAATCATCTATTATAATGGGTCACCTAAAAAACTTTGTTCTAAATAACTATTCAAGTTGGGTTAATTTCCTAATAATGTTCTGTTCTACAATAACAATAGCTGGAACAATCTTAGGATTTATTAAAAAAAGCTTTAAAGAGCAATACTTAAATGACCTTTTCGTGACTGATAAGCTTAGTGGTATTTTAAGAATTGGTGGATCTTTAATGTTTATAATGATCTCACTTGGAGTTGCACCTGAATTTTTAAGTAATGAGAATACTGGTGGATTAATGGCTGGAGATATGATTCCTCCACTTATGGTTACTTTCTTTATTGGAGTTATGTTAATGCCACTACTTACATCTTTCGGACTTGTTGAATTTATTGGAACACTTATCGCTCCAATTATGAAAAAAGTATTCAAGGTTCCTGGTTATGCTGCTATTGATGCTCTTGCTTCATTCTTAGGAGATGGAACAATTGGTATAGTAGTTACAGATCAACAATATCAAAAAGGATACTACACTCAAAGAGAGGCTGCTATAATCGCAACTTCATTCTCTATCGTTGGTATTTCATTTGCTGCTGTTGTTGCTGATTTATTACAATTTTCGAAAATTTTCTGGGTATTCTACGGAACAATAGCTTTCTCAACTATAGTTGCTGGATTTATTATCGCTAGATTACCATTAAAAAAGTTTAAAAATGAATATTTCGAAGGTAACAAAGTTGATGATAATGGAGCTAAAAGTTTTGCAGAGGCTTTACACTTAGCTACATCAACTGCTGGAAAGGCATCTGAAAAAGAGATTGTTGTAGATTCATTATTCAAAGTTTTAGTTATCTACATTACATTTATTCCGGTTATTATGTGTGTTGGTTCTATCGGTTTAGTTATTGCTGAAAATACAAGTTTCTTCAATATACTTTCTATGCCTTTAATGCCAATCTTAAAAATGCTTGGATTCTCACAAGAGGTTGCATCTCAAATGGCACCAGCTATGATTGTTGGATTCTCTGACATGTATTTACCTGCATTATTCATTGAAAATACTACTAGTGAAGTAGCTAGATTCATTGTTGGAACGCTGTCGTTTGCGCAACTAATCTTCTTGAGTGAAACAGGAATGATTCTTGTTAACTCTAAAATGGGATTCTCTATCTTAGATGTTGCGAAGTTTTTCATCTTAAGAACAATAATCACATTCCCAGTTATATATACAATCGCTATGATACTTGTTAAATTTGGAATATTATCATACTAAAATATACTTTTCAAAGTAATAAAAAAAAA
>TrinityPET_DN37236_c0_g1_i1 len=463 path=[0:0-462]
GTTATGAGAATGAACTTCTCTCACGGAAGTCATGAAGAGCACGGGCAAAGAATTGTAAACTTAAAAGAGGCTGTAACTAATACAGGAATTAATGCAGCTGTATTATTAGATACTAAAGGACCAGAAATTAGAACTATAAAATTAGTAAATGGTCAAGATGTTACGTTAGTAGCTGGACAAAAGTTCACAATAACAACTGACGAAACAGTTATTGGAGATTCAACAAGAGTTGCTGTAACTTACAAAGAGTTAACAGACGATTTAAAAGCAGGAAACATCGTTTTAATAGATGATGGATTAATAGAAATGGAAGTTGAAGAAGTTGTTGGAAACGAAGTAAGATGTATAGTTAAAAACAATGGAGACTTAGGAGAAAATAAAGGGGTTAACTTACCAAATGTTTCAGTTCAGTTACCTGCTTTATCACCAAAAGATATCGGAGATTTAAAATTCGGTTGTGAGC
>TrinityPET_DN37236_c1_g1_i1 len=1132 path=[0:0-1131]
TGTTGGAAACGAAGTAAGATGTATTGTAAAAAATAACGGAGACTTAGGAGAAAACAAAGGTGTAAACTTACCAAATGTTTCAGTTCAATTACCAGCTTTATCACCAAAAGATATTGGAGATTTAAAATTTGGATGTGAGCAAAACGTAGATTTCGTAGCTGCATCATTTATTAGAAAAGCTGATGATGTAAGAGCTGTTAGAGAAGTATTAGACGCTAACGGTGGAGAGAAAATAAAAATAATTTCTAAGATAGAAAACCAAGAGGGATTAGATAACTTTGATGAGATTTTAGAATTATCTGATGGTATAATGGTAGCTAGAGGAGATCTAGGAGTAGAAATTCCTGTAGAAGAAGTTCCATTTGCACAAAAAATGATGATAGAAAAATGTAACTTAGCAGGGAAAGTTGTAATAACAGCTACACAAATGCTAGATTCAATGATAAAAAACCCAAGACCAACTAGAGCAGAAGCTACAGACGTAACTAATGCAATATTAGATGGTACAGATGCAATAATGTTATCTGGAGAAACAGCAAAAGGAAAATATCCAGTTGAGGCTGTAACAGTAATGAGAAAGATAGCTGAAAAAACAGATCCATTAGTAGCTTTTGAAATAGAAAATGAAGATGGAGTAACTATAACTGAAGCTATGGCTAGAGGAACAGTTGATGTAGCAGAAGCATTAGGAGCTAAATTAATCGTATCAGGAACTGCATCAGGAAGATCAGCAACTGCATTAAGAAGATATTTCCCAGATGCTTTTATATTAGCAATAACAAATAATGAAAAAACATATAATCAAATGATCTTAACAAGAGGAGTAATCCCTTGTTTAGATACAACAGCGAAAAATTTAGAGGAGTTTTATGTTTTAGCAGAAGCAAAAGCTTTAGCATTAGGACTTGTTAAATCAGGAGATATAATAGTTGCATCATGTGGAGAAGAAGTATTCAAAGCAGGAACAAGTAACTCAATGAAAGTTATTAAAGTAAAATAAACATTACATAAATTTTGAGACTTAATTTTAAAGTATAAACTTTTATAAAATTCTAAGGAGGATTTAAAGAAAATGACTAGAATAGTTGAAGTTAAAGGAAGAGAAATTCTTGATTCAAGAGGAAACCCAACA
>TrinityPET_DN37333_c0_g1_i1 len=714 path=[0:0-44 2:45-101 3:102-176 5:177-713]
AGGAGGTTCTTTTTAATGATGAAAAAATTGATTTTTTTGATTTTCACCCTTGTTTTATCTTCGTGCACATCGCTAAAATACAGCGTGAATTCGTCTAAATACCAGTCAAAATCATACAATGAACGAGTTAGATTTATCATTTTACACTACACAGCTCTAAATGACGAACGTTCGATCACTGCTTTAACAAAAAATAATGTCAGCTCACACTATTTAGTTACACAAAAAAGAGAGGATTCCGTTTATTCTTTAGTTCCAGACACTAAAAGAGCATGGCATGCTGGAGTAAGTTCTTTTGATGGCTATAAAAACCTAAATGATAATTCAATTGGTATTGAAATCTCTAACTTAGGCTATTCAAATGCTAGCAAACAAAAAACTTCAGACTTAAAAGAGGGTATGGTTGATATCACAATGTTTTATCCGTATAATGATGCACAAATCTTCAAGATTGGAATGCTACTTAAAGAGCTTACTGCAAAGTATAAAATTAATCCTAAATATGTTTTAGGGCATTCAGATATCGCTCCAACAAGAAAGTTTGATCCTGGACCAAAATTCCCTTGGAAACATCTTTACGATAATTATGGAGTTGGTGCTTGGTATAACTCAAAAGATTTTAATCACTACTATTCACAAAAACTTTTTGATTCATATTCAGTTGTAGCATTAAAAAAAGAACTTGAAAAATACGGATACACAGTTAACTCAACT
>TrinityPET_DN37333_c0_g1_i2 len=713 path=[1:0-43 2:44-100 4:101-175 5:176-712]
GGAGGTTCTTTTTGATGCTAAAAAAAATGATTTTTTTACTTTTTACCCTTGTTTTATCTTCGTGCACATCGCTAAAATACAGCGTGAATTCGTCTAAATACAAATCAAAATCATATAACGAAAGAGTTAGATTTGTTATTTTACACTACACAGCCTTAAACGATGAGCGTTCTATAACTGCTTTAACAAAAAATAATGTCAGCTCACACTATTTAGTTACACAAAAAAGAGAGGATTCCGTTTATTCTTTAGTTCCAGACACTAAAAGAGCATGGCATGCTGGAGTAAGTTCTTTTGATGGCTATAAAAACCTAAATGATAATTCAATTGGTATTGAAATCTCTAACTTAGGCTATTCAAATGCTAGCAAACAAAAAACTTCAGACTTAAAAGAGGGTATGGTTGATATCACAATGTTTTATCCGTATAATGATGCACAAATCTTCAAGATTGGAATGCTACTTAAAGAGCTTACTGCAAAGTATAAAATTAATCCTAAATATGTTTTAGGGCATTCAGATATCGCTCCAACAAGAAAGTTTGATCCTGGACCAAAATTCCCTTGGAAACATCTTTACGATAATTATGGAGTTGGTGCTTGGTATAACTCAAAAGATTTTAATCACTACTATTCACAAAAACTTTTTGATTCATATTCAGTTGTAGCATTAAAAAAAGAACTTGAAAAATACGGATACACAGTTAACTCAACT
>TrinityPET_DN37415_c0_g1_i2 len=464 path=[1:0-104 2:105-147 4:148-463]
ATTATATACAAGTGAGAATGCTGGCATGAGTAGCGAAAAGGGATGTGAGAATCATCCCCGTCGAAAGCCCAAGGATTCCTGAGCAAGGCTCGTCCTCTCAGGGTAAGTCGGGACCTAAGGCGAGGCCGAAAGGCGTAGTCGATGGACAACAGGTAGAAATTCCTGTACTACAAGATTGTGATTGAGAGAAGTACTGACGCAGAAGGAAAAGTCGAGCGTGTGAATGGTAGAACACGTCCAAGTAACAAGCCAGAATATACAGGCAAATCCGTATATTCGTTAACGTAAGTTATCATGGGGAGCAGAAAGATGCGAAGCGACAGATTCAAACTGCCAAGAAAAGGTGCTATCGAATAATCTTGTACCCGTACCGCAAACCGACACAGGTAGGCAAGAAGAGAATTCTAAGACGCGCGGAAGAACCTTTGTTAAGGAACTCGGCAAAATAATCCCGTAAGTTAGCG
>TrinityPET_DN37415_c0_g1_i4 len=402 path=[0:0-64 2:65-107 3:108-336 6:337-401]
ATATGTGAGAATCATATACCCCGAAAGCCTAAGGGTTTCTTCGGAAGGCTCGTCCGCGAAGAGTTAGTCGGGACCTAAGGCGAGGCCGAAAGGCGTAGTCGATGGACACAGGGTGAATATTCCCTGACTACTGCATGGGAGCTGAGATAGGGACGCATGAACAATAACCACGCCCTGAATGGATTGGGAGTTCTCCAAGGAGAACGTGTGGTAAAGCTAGTGCCAAGAAAAGCTATTTCAGTGATGAAGATGTAGTACCCGTACCCGAAACCGACACAGGTAGGCAGGTAGAGAATACTAAGGGGCGCGAGATAACTCTCTCTAAGGAACTCGGCAAAATAGCTCTGTAACTTCGGGAGAAGGGGTGCCTCCTTGTACAAAGGAGGTCGCAGTGACCAGGCT
>TrinityPET_DN37415_c0_g2_i3 len=416 path=[0:0-116 4:117-284 7:285-309 9:310-336 10:337-415]
GTTGTGGTTAGGGGTGAAATGCCACTCGAACCCAGAGCTAGCTGGTTCTCCCCGAAATGCGTTGAGGCGCAGCAGTTGACTGGACATCTAGGGGTAAAGCACTGTTTCGGTGCGGGCTGCGAGAGCGGTACCAAATCGAGACAAACTCTGAATACCAGATGGACACATTACCAGTAAGACGGTGAGGGATAAGCTTCATCGTCGAAAGGGAAACAGCCCAGACCACCAGCTAAGGTCCCCAAATCACAACTCAGTGGTAAAGGAGGTGGGAGTGCACAGACAACTAGGAGGTTTGCCTAGAAGCAGCCACCCTTGAAAGAGTGCGTAATAGCTCACTAGTCAAGCGCTCCTGCGCCGAAAATGAACGGGACTAAGTTGTGTACCGAAGCTGTGGGATTTATCTATCGATGAATCGG
>TrinityPET_DN37415_c0_g3_i1 len=381 path=[0:0-380]
CACGCCCAACCGAACTCCGAATACCCGCGAACGCAGCGCGGCAGACAGACGGCGGGTGCTAAGGTCCGTCGTCGAGAGGGAAACAGCCCAGACCGCCGGCTAAGGCCCCCAAATCGTGGCTAAGTGGCAAAGGATGTGGGGACTCCACGACAACCAGGAGGTTGGCTTAGAAGCAGCCATCCTTTAAAGAAAGCGTAATAGCTCACTGGTCTAACAGAGACCCCGCGCCGAAGATGTAACGGGTCTGAAGCCACGTGCCGAAGCCGCGGATGGACGGAGTCCTGACGGACATCGTCCGTGGTAGCGGAGCGTCCCGCAGGCCGTCGAAGGGAGAGGGGTGACCCCTCCTGGAGGTACCGGGAGTGCGAATGCTGACATGAG
>TrinityPET_DN37477_c0_g1_i1 len=1567 path=[0:0-1566]
GGAAGGGATATCCGAGGCTAGAATAATAGCTAAAAATTTAGATTTAGATTTTATATCTGGAATTGAGTTTTCATGCTCTTATGATGGTTATGAAATACATATTTTAGGATATCTTTTGGATGAAAAGTCTGAAAAATTATCGTCTAAACTAATAGAGTTAAAAAAAGCTCGTAGTAATAGAAATGAAAAAATTGTAAAAAGATTAAATTCGTTAGGGTTAAAAATAACTTTAGAAGAGATAGAAGAGGAAGCAACTGGAAGTATAATAAGTAGAGCCCATATATGTAATGCTATGATGAAAAAAGGTTTTGTTTATACAAAAGGGGAAGCTTTTAAACAGTATTTAGGAAGAAAAGGTGCTGCCTATATAGAGAAAGAAAGTTCAAACCCTTTTGAAATAATTAAACTTATAAAAGAGTGTAATGGAGTTTCAGCTTTAGCTCATCCAAGTTTAGTATGTGATTCTGTAGAAAAAGTTGAAAAAATACTAGATTTATTGATAGAAGCAGGCTTAGATGGATTAGAAGTTGAATATAGCTCTTACACTCCAAAACAAACAAAATATTATAAAGAACTGGCAAAGAGTAAAAATCTTTTAATGGTCGGTGGTTCAGATTTTCACGGTGGAAATAGAGTGGGAGTAGATATAGCTCATTCATCAATATCTGCAGAAGAAATTAAAGATTTATTAGAAAGAAAATGTAAGGAGGATTAAAGAGATGATTATAGTAACAGGAGCAGCTGGATTTATAGGAAGTGCTTATATTTGGAAACTAAATGAGATGGGAATAAATGATATATTAGCTGTAGATAAATTAAGAACAGAGGAAAAATGGCTAAATTTAAGAAAAAGAGATTACGCTGATTGGTGTGATAGAGATGAGTTATTTACTTGGTTAGAAAATAAGGAAAATGCAAATAAAGTAACAGCAGTTTTACATATGGGAGCTATCTCTGCAACTACAGAAAGAGATGGAGATCTTTTAATGAAAAATAACTACGAGTATTCTAAAAAGTTATGGGATTTCTGTGCTGAAAAAGAGATAACTTATGTTTATGCATCTTCAGCTGCTACTTATGGAGCTGGAGAGCAAGGGTATAGCGATGAAGGGACACCTGAAGAGTTAAAAAAATTGATGCCACTAAATAAATATGGATATTCTAAAAAGTTCTTTGATGATTGGGCTTTCAAGCAAGAAAAGACACCAAAGCAATGGATAGGAGCTAAGTTCTTCAATGTTTATGGACCACAAGAGTACCATAAAGGAAGAATGGCATCAATGGTATTCCATACATTCAATCAATTTAATGCAGATGGTGGAGTAAAGTTATTTAAATCTCATAAAGAGGGATATAAAGATGGTGAGCAATTAAGAGATTTCGTTTACATAAAAGATGTAGTAGATATGTTGTACTTCTGTATGTTTAATGAAGTAGCTTCAGGAGTTTATAATATTGGAACTGGAGAAGCTAGAAGCTTCCATGACTTATCTATGGAAACAATGAAAAATGCTAGTGGAAATTTTGAAATGAAAACAGAGGAAGTTATTGAGTTTGTTCCTATGCC
>TrinityPET_DN37477_c0_g2_i1 len=2131 path=[0:0-2130]
TTTTATGAAGAAAAGGTATGATCTTCACACTCATACAACATATTCAGATGGAACATTTACAGTAGAAGAGTTATTAAAAAGAGCAAAATATATAGGTTTGGCAGGAATAGCTATAACGGATCATGATACGATGGAAGGTGTGTCTGAAGCTAGAGCAATAGCTAAAAGTTTAGATTTAGATTTTGTATCTGGAATAGAGTTCTCATGTTCTTATGAAGGATATGAAATACATATTTTAGGTTATCTTTTGGATGAAAAATCAGAGGAATTATCGTCTAAACTTATAGAGTTAAAGAAAGCACGTACTAATAGAAATGAAAAAATTGTAAATAGATTAAACTCTTTGGGTTTGAAAATAACATTGGATGAAATAGAAAAAGAAGCTACAGGAACAATAGTAAGTAGGGCACATATATGTAATGTCATGATGAAAAAAGGATTTGTTTATACGAAAGGTGAAGCTTTTAAGCAGTATTTAGGAAGAAAAGGAGCTGCATATATAGAAAAAGAAAGCTCAAACCCATTTGAAATAATTAAACTGATAAAAAAATGTGGAGGAGTTTCGGCATTGGCTCATCCTAGTTTAATATGTGAATCAAAAGAAAAAATAGAAAAAATTTTAAAGCTTTTGATAGAAGCAGGATTAGATGGATTGGAAGTAGAATATAGCTCTTATACTCCAAAAGAAACAAAATATTATAAAGAATTAGCAAATAAAAATAATCTTTTGATGGTTGGTGGCTCGGATTTCCATGGTGGAAATAGAGTAGGAGTTGATATAGCTCATTCTTCAATATCTAAAGATGATATAAAGAGATTATTAGAAAGAAAATGTAAGGAGGATTAAAGAGATGATTATAGTAACAGGAGCAGCTGGATTTATAGGAAGTGCTTATATTTGGAAACTAAATGAGATGGGAATAAATGATATATTAGCTGTAGATAAATTAAGAACAGAGGAAAAATGGCTAAATTTAAGAAAAAGAGATTATGCTGACTGGTGTGATAGAGATGAACTTTTTGCTTGGTTAGAAAAAGAGGAGAATGCAAGTAAAGTAACTGCAGTTTTACATATGGGAGCTATCTCTGCAACTACAGAAAGAGATGGAGATCTTTTAATGAAAAATAACTACGAGTATTCTAAAAAGTTATGGGACTTCTGTACAGAAAGAGATATAACATACGTGTATGCATCATCGGCAGCAACTTATGGAGCTGGAGAGCAAGGATATAGCGATGAGGGGACACCTGAAGAGTTAAAAAAACTGATGCCATTAAATAAATATGGATATTCAAAAAAGTTCTTTGATGATTGGGCATTTAAACAGGAAAAAGCACCAAAGCAATGGATAGGAGCTAAGTTCTTCAATGTTTATGGACCACAAGAGTACCATAAAGGAAGAATGGCATCGATGGTATTCCATACATTTAATCAATTTAATACAGATGGTGGAGTAAAACTATTTAAGTCTCACAAAGAGGGATATAAAGATGGCGAGCAATTAAGAGATTTCGTTTACATAAAAGATGTAGTAGATATGCTATATTTCTGTATGTTTAACGAAGTACCTTCAGGAGTTTACAACATAGGTACTGGAGAAGCAAGAAGCTTCCATGATTTATCTATGGAAACAATGAAGAATGCAAGCGGAAATTTTGAATTAAAAACAGAGGAAGTTATCGAGTTTGTTCCTATGCCAGAAGATTTAAGAGGAAGATATCAATACTTCACAGAAGCTTCGATGAATAAGTTAAAAGCAGCAGGGTATACAAAGAAATTCTGTTCTTTAGAAGAGGGAGTTGCAGATTATGTAACGTATCTTAAAAAAGAGGATAGCTACTTATAGGAGGGAACAACATGAATCCATTTTTACTAGTTATTATACTAGGAATTGTTGAAGGAATGACAGAGTTTGTTCCGGTGAGTAGTACTGGTCACATGATATTGGTGGAGAGATTTATAAACTCTCCTCTTGTATCAAAAGGTTTTATGGATAACTTTTTAGTTATAATTCAGTTTGGAGCTATTTTATCAGTTGTAGCTTATTTCTGGAAGGATTTAAGCCCTTTTGTAAAAACAAAAGAGGAGTTTACAGGAAAGTTATCATTATGGAGTAAAATTATAGTTGGG
>TrinityPET_DN37540_c0_g1_i1 len=655 path=[0:0-39 2:40-153 4:154-288 5:289-654]
ACCAGTTGTATCTGGAATTCAAAAAGAGGGAACTCTTATTAACACAGAGAGAAGAATCTCTAAACTAAACCCAGTATTACAAAAACCAGAGGGAAGATTCACTGATTTCGAAGTTATATACAATTTAGGAAAAGCTTTAGGAATGGGAGATTTACTAAATGGTTGGGAAACTCCTGAGTTAGTTTTCAATAAGATGAAAGCTGTTACAAAAGGAACTCCTTGTGATATAACTGGAGTTAGCTATAAACTTTTAGAAGAGGGATATGGTGTTCAGTGGCCATTCCGTGAGGGTGAAGTTTTAGTTGATCATGAAAGAAGACTTTATGAAAATAATGAGTACTACACTCCTAGCAAAAAAGTTAAATTTATGTTTGAAGATATCGCTGAAAATCCTGTTCCAACAAACGCAGAGTTCCCATACGTTTTAAACACTGGAAGAGGAACTGTTGGTCAATGGCATACTCAAACTAGAACAAGAGAGATAACTTATGTAAATGATTCTACATCTAATAAATCATACATCTATATCTCTAAAAGCTTAGGAGAGAAATTAGGAATTGAAAATCAAGAAGAGATTTTAGTTCACTCTATCAACGGTAGAAGTAGTAAATTCTGGGCTTTACTTACAGAAAATCTACCTCATGATATTTTATAC
>TrinityPET_DN37540_c0_g1_i2 len=803 path=[1:0-187 2:188-301 3:302-436 5:437-802]
TTAAAGCCCTTTGGATTCTTTGTACAAACCCAAGACACTCTTGGACTAACAACTACGAATTCCAAAAAGCGATTGAAAAGCTAGAACTTTTTGTTGTTCAAGATTTATATCCTAATACTGATAGTTCAGAGTTAGCAGATCTATTCTTGCCAGTTGTATCTGGACTTCAGAAAGAGGGAACTCTTATCAACACAGAGAGAAGAATCTCTAAACTAAACCCAGTATTACAAAAACCAGAGGGAAGATTCACTGATTTCGAAGTTATATACAATTTAGGAAAAGCTTTAGGAATGGGAGATTTATTAAACGGATGGGAAACTCCTGAATTAGTTTTCAATAAAATGAAAGCTGTTACTAAAGGAACTCCTTGTGATATGACTGGAGTTAGTTACAAACTTTTAGAAGAGGGTTATGGTGTTCAATGGCCATTCCGTGAAGGTGAAGTTTTAGTTGATCATGAAAGAAGACTTTATGAAAATAATGAGTACTACACTCCTAGCAAAAAAGTTAAATTTATGTTTGAAGATATCGCTGAAAATCCTGTTCCAACAAACGCAGAGTTCCCATACGTTTTAAACACTGGAAGAGGAACTGTTGGTCAATGGCATACTCAAACTAGAACAAGAGAGATAACTTATGTAAATGATTCTACATCTAATAAATCATACATCTATATCTCTAAAAGCTTAGGAGAGAAATTAGGAATTGAAAATCAAGAAGAGATTTTAGTTCACTCTATCAACGGTAGAAGTAGTAAATTCTGGGCTTTACTTACAGAAAATCTACCTCATGATATTTTATAC
>TrinityPET_DN37645_c0_g1_i1 len=1398 path=[0:0-1397]
CTGGATTTACAATCTTCATGTTAAGAGTTCTATTTGAACAAGCATCAAATAGTCCTTCTGCAACTAGAATACCATTACTATTTAACTTCTCTATATTAATTTATATCATATATGGTTTAGCTATTTGGTCTGGTTATTTCCTTTACAAGACAGTTACTGGTCTTAGAATGAGAGCTGTAGGAGAATATCCTTTAGCTGCTGATACTGTTGGTATAAGCGTTGCTAAAATTAGATATTTTGGTGTTGTTATGTCTGGAGTCTTTGCTGGACTTGGTGGAACATACTTAGCAATTGGAGCTCTTAGCCAATTCTCTAAAGAGATGTCTGCCGGAAGAGGATTCATTGCGTTAGCCGCACTTGTTTTTGGTAAGTGGAAACCAAAAGGAGTTTTATTTGCAAGTTTATTATTTGGATTTGCTGATGCTGCACAAACAGTAATTCAACAATATGTTACATTTATTCCACCTCAATTTATCCAAATGATACCTTACTTATTAACACTTCTAGCTCTAGCTGGAGTTGTTGGTAAAGCAGTTGCACCTAGTGCTGCTGGAAAACCTTATGATAAAAATACAATCTAATTAATTACGGATGGTGACAATGAGTAAAGAAAAATTTTCGAGCGTAGGTGGACAAGCAGTTATTGAAGGAGTTATGATGAGAAATGCAGACCTTCTTGCTACAGCTGTTAGAAAACCCAATGGTGAAATCGTTTACAAAAAAACAAAAATATCAAAAAGTAGAAACAAACTTTCTACAATTCCTTTTCTTAGAGGTGCAATAACCCTATTTGATTCTCTAGTTTTAGGAGTTAAAGAGCTTACTTTCTCAGCTAATCAAGCTGAGGTTGAAGAAGAGCAACTGTCTCAAAAAGAGGCTGTAATGACTACCATTGTTTCTTTAGCTTTGGGAATTGGTCTTTTTATTGTTCTTCCCTCTATTATAAGTAGTTTTTTATTTAAAGATAATAAAATTTATAGTAACCTTCTAGAGGCTGGATTAAGGCTTGCATTCTTTGTTCTTTATATATTCTTGATTTCATTCTCAAAGGATATTCAAAGAGTCTTTCAGTATCATGGTGCAGAACATAAATCAATCTATGCTTATGAACAACATTTAGAACTAACAGCTGAAAATGCTAAAAAGTTTACAACTTTGCATCCTAGATGTGGAACTAGTTTCCTTTTAATAGTTATGTTTATTGCTATTATAGTTTTCACTGGTTTAGATTTTATTTTACCTCCACCAAGTAGTTTTGCTACAAAATTACTTACAAAAGTAGTTTTAAGAGTTTTATTTATGCCTTTAATTGCAGGAATATCTTACGAACTTCAAAGATATACAAGTAATCATCTAGATAATATCTTTGTTAGAATGATTGCGGCTCCTGGAATGGCC
>TrinityPET_DN37645_c0_g2_i1 len=779 path=[0:0-417 2:418-548 3:549-778]
CTGGATTTACAATCTTCATGTTAAGAGTTCTATTTGAACAAGCATCAAATAGTCCTTCTGCAACTAGAATACCATTACTATTTAATTTCTCTCTGTTAACATATATGATATATGGTTTAGCTATCTGGTCTGGTTACTTCCTTTACAAAACAGTTACTGGTCTTAGAATGAGAGCAGTTGGAGAGTACCCTTTAGCTGCAGATACTGTTGGTATCAGTGTTGCTAAAATCAGATACTTTGGTGTTATCATGTCTGGAGTTTTTGCCGGTCTTGGTGGAACATACCTATCAATTGGAGCTCTTAGCCAATTCTCTAAAGAGATGTCAGCTGGAAGAGGATTTATAGCTTTAGCTGCACTTGTTTTTGGTAAGTGGAAGCCAAAAGGAGTTTTATTTGCTAGTTTATTATTTGGATTTGCTGATGCTGCACAAACAGTAATTCAACAATATGTTACATTTATTCCACCACAATTTATCCAAATGATACCATACTTACTAACACTTTTAGCTCTTGCTGGAGTGGTTGGTAAAGCAGTTGCACCAAGTGCTGCTGGAAAACCTTATGACAAAAATACAATCTAATTGATTACGGGTGGTGACAATGAGTAAAGAGAAATTTTCAAGCGTAGGTGGACAAGCAGTTATAGAAGGGGTTATGATGAGAAATGCTGACCTTTTAGCTACAGCTGTTAGAAAACCCAATGGTGATATTGTTTACAAGAAAACAAAAATATCTAAAAGTAGAAATAAACTTTCTACGATTCCTTTTCTTAGAGGTGC
>TrinityPET_DN37645_c0_g2_i2 len=779 path=[0:0-417 1:418-548 3:549-778]
CTGGATTTACAATCTTCATGTTAAGAGTTCTATTTGAACAAGCATCAAATAGTCCTTCTGCAACTAGAATACCATTACTATTTAATTTCTCTCTGTTAACATATATGATATATGGTTTAGCTATCTGGTCTGGTTACTTCCTTTACAAAACAGTTACTGGTCTTAGAATGAGAGCAGTTGGAGAGTACCCTTTAGCTGCAGATACTGTTGGTATCAGTGTTGCTAAAATCAGATACTTTGGTGTTATCATGTCTGGAGTTTTTGCCGGTCTTGGTGGAACATACCTATCAATTGGAGCTCTTAGCCAATTCTCTAAAGAGATGTCAGCTGGAAGAGGATTTATAGCTTTAGCTGCACTTGTTTTTGGTAAGTGGAAGCCAAAAGGAGTTTTATTTGCTAGTTTATTATTTGGATTTGCAGATGCAGCTCAAACTGTTATTCAACAATATGTAACATTTATTCCTCCACAGTTCATCCAAATGATTCCATACTTATTAACTCTTCTAGCTCTTGCTGGAGTAGTTGGAAAAGCAGTTGCACCAAGTGCTTCTGGAAAACCTTATGACAAAAATACAATCTAATTGATTACGGGTGGTGACAATGAGTAAAGAGAAATTTTCAAGCGTAGGTGGACAAGCAGTTATAGAAGGGGTTATGATGAGAAATGCTGACCTTTTAGCTACAGCTGTTAGAAAACCCAATGGTGATATTGTTTACAAGAAAACAAAAATATCTAAAAGTAGAAATAAACTTTCTACGATTCCTTTTCTTAGAGGTGC
>TrinityPET_DN37733_c0_g1_i1 len=527 path=[0:0-526]
AAAAACCGTAGTAAAAATGCCTCGGGTGCGGAATGTTATGTCAAAAGTGTATAAAAGTCCAAGACGTCCGTTCGAAAAGGAGCGTTTGGACCAGGAGCTGAAACTTATTGGCGAATTCGGACTGAGAAATAAGCGTGAAGTTTGGAGAGTGAAATACACGCTCGCCAAGATTAGAAAAGCGGCAAGAACTTTGCTGACGCTCGAAGAGAAGGATACAAAACGACTGTTTGAGGGTAATGCACTGCTTCGTCGGTTAGTAAGAATAGGTGTACTCGGCGAAGATAAAATGAAGCTGGATTACGTCCTTGGTTTAAGAGTCGAAGATTTTTTAGAACGGAGGCTACAGACCCAAGTTTTTAAACTTGGATTGGCTAAATCAGTCCATCATGCACGCGTGCTCATTCGTCAGAAGCACATTAGAGTAAGGCGCCAGATTGTGAATGTACCATCATTTGTTGTTCGACTTGATTCGCAGAAACACATAGATTTCTCGCTAAAGTCAACTTTTGGTGGTGGGCGTGCAGGAC
>TrinityPET_DN37857_c2_g1_i1 len=581 path=[0:0-580]
CGTTATGAAGACCAAATAGATCGAGTCGAAACGCAGATAACTGCTCTTCTTCGTGATCAATTAGGTAGAGCGAAAAAAGCTGATGAAATGTTCTCAATTTTCCAACGATTCAATGCACTCTTCGTTCGACCACATATACGAGGAGCGATTCGTGAGTATCAAACTCAGTTAATACAACGAGTCAAAGAAGATATCGATCAATTGCAGAATCTTGTTACCAATTTCTCGGGAGATGAAAATGAGCGATTTGTGAGTTCGGTGGACATACCATCAGTTTCGTCGACAATTATTTGGATACGACAAATTGATTATAAGTTGACGCAGTATATGAATCGTATCGAGGATGTTCTTGGTCGTGGCTGGGAAAATCATGTAGATGGACGTCAATTAAAAATGGAGGGGGATAATTTGAGACAGAAGTTAAACTCGCAGCACATTTTTGATGAGTGGATTGCTCGTATCCAAGCGAAAAATACTTCATTAACTGGTCGTGTGTTCACTATTGAAAAATTTCAAAAAGACGGTAAGGAAGGAAGGAAAGAAGGAAGGAAAGAAGGAAGGAAGGAAGTAAAGGCTTATTT
>TrinityPET_DN37958_c0_g1_i1 len=526 path=[0:0-106 1:107-161 3:162-216 4:217-260 6:261-284 7:285-525]
GGTGGATGCCTTGGCATGCTGAGCCGATGAAGGACGTGTGAGGCTGCGTTATGCCTCGGGGAGTTGCCAACAAAGCGTTGATCCGAGGATGTCCGAATGGGGAAACCTGGCACTTGTTATGGAGTGTTACCTGCAGATGAATGTATAGTCTGTGTGGGGGTTACGCGGGGAAGTGAAACATCTCAGTACCCGTAGGAGAAGAAAACAATTGTGATTCTGCTAGTAGTGGCGAGCGAACGTGGATGAGGCTAAACCATGCGTGTGTGATACCTGGCAGGGGTTGCGCGTGTGGTGTTGTGGGCGATGATTGTGGGTATGCTGCCATGTACCCCTATGATGCGGCGTGTTAGCGGAAGTCACCTGGGATGGTGTGCCGGAGAGGGTGAGAGCCCCTGTACGTGAAGGCGTGTCGTGTTGTGGTGATTGTTTGCCCGAGTAGCAGTGGGCTCGTGGAATCTGCTGTGAATCTGCCGGGACCACCCGGTAAGCCTAAATACTAAGTGTGACCGATAGTGGATAAGTACCG
>TrinityPET_DN37958_c0_g1_i2 len=411 path=[0:0-106 2:107-162 3:163-217 5:218-261 6:262-285 8:286-410]
GGTGGATGCCTTGGCATGCTGAGCCGATGAAGGACGTGTGAGGCTGCGTTATGCCTCGGGGAGTTGCCAACAAAGCGTTGATCCGAGGATGTCCGAATGGGGAAACCCAGCACCAGTTGTGTGGTGTTACCCGCAGGTGAATACATAGTCTGTGTGGGGGTTGACGCGGGGAAGTGAAACATCTCAGTACCCGTAGGAGAAGAAAACAATTGTGATTCCGTGTGTAGTGGCGAGCGATAGCGGATGAGGCTAAACCGTGTGCGTGTGATACCTGGCAGGGGTTGCGTGTGCGGTGTTGTGGGGCGCAAATGTTGCAGGCTGCTAACTGCAAGCGCAATGCGCATACATCAGCGGAAGCATCTGGGATGGTGCACCGGAGTAGGTGAATAGTCCTGTACGTGAAGGTGTGTG
>TrinityPET_DN37963_c0_g1_i1 len=470 path=[0:0-116 2:117-152 4:153-153 6:154-198 8:199-279 9:280-352 11:353-469]
CCGGCCTGAGAGGGTGTACGGCCACATTGGGACTGAGATACGGCCCAGACTCCTACGGGAGGCAGCAGTGGGGAATATTGCACAATGGGCGCAAGCCTGATGCAGCGACGCCGCGTGAGGGATGACGGCCTTCGGGTTGTAAACCTCTTTCAGCTCCGACGAAGCGCAAGTGACGGTAGGAGCAGAAGAAGCACCGGCCAACTACGTGCCAGCAGCCGCGGTAATACGTAGGGTGCGAGCGTTGTCCGGAATTACTGGGCGTAAAGAGCTCGTAGGTGGTTTGTCGCGTTGTTCGTGAAATCTCACGGCTTAACTGTGAGCGTGCGGGCGATACGGGCAGACTTGAGTACTGCAGGGGAGACTGGAATTCCTGGTGTAGCGGTGAAATGCGCAGATATCAGGAGGAACACCGGTGGCGAAGGCGGGTCTCTGGGCAGTAACTGACGCTGAGGAGCGAAAGCGTGGGGAGC
>TrinityPET_DN37963_c0_g1_i2 len=471 path=[0:0-116 2:117-152 4:153-153 5:154-184 7:185-198 8:199-279 10:280-353 11:354-470]
CCGGCCTGAGAGGGTGTACGGCCACATTGGGACTGAGATACGGCCCAGACTCCTACGGGAGGCAGCAGTGGGGAATATTGCACAATGGGCGCAAGCCTGATGCAGCGACGCCGCGTGAGGGATGACGGCCTTCGGGTTGTAAACCTCTTTCAGCAGGGAAGAAGCGAAAGTGACGGTACCTGCAGAAGAAGCACCGGCTAACTACGTGCCAGCAGCCGCGGTAATACGTAGGGTGCGAGCGTTGTCCGGAATTACTGGGCGTAAAGAGCTCGTAGGTGGTCTGTCGCGTCATTTGTGAAAGCCCGGGGCTTAACTCCGGGTTGGCAGGTGATACGGGCATGACTGGAGTACTGTAGGGGAGACTGGAATTCCTGGTGTAGCGGTGAAATGCGCAGATATCAGGAGGAACACCGGTGGCGAAGGCGGGTCTCTGGGCAGTAACTGACGCTGAGGAGCGAAAGCGTGGGGAGC
>TrinityPET_DN37963_c0_g1_i3 len=472 path=[0:0-116 1:117-185 7:186-199 8:200-280 10:281-354 11:355-471]
CCGGCCTGAGAGGGTGTACGGCCACATTGGGACTGAGATACGGCCCAGACTCCTACGGGAGGCAGCAGTGGGGAATATTGCACAATGGGCGCAAGCCTGATGCAGCGACGCCGCGTGGGGGATGAAGGCCTTCGGGTTGTAAACTCCTTTCGCTAGGGACGAAGCTTTTTGTGACGGTACCTAGATAAGAAGCACCGGCTAACTACGTGCCAGCAGCCGCGGTAATACGTAGGGTGCGAGCGTTGTCCGGAATTACTGGGCGTAAAGAGCTCGTAGGTGGTCTGTCGCGTCATTTGTGAAAGCCCGGGGCTTAACTCCGGGTTGGCAGGTGATACGGGCATGACTGGAGTACTGTAGGGGAGACTGGAATTCCTGGTGTAGCGGTGAAATGCGCAGATATCAGGAGGAACACCGGTGGCGAAGGCGGGTCTCTGGGCAGTAACTGACGCTGAGGAGCGAAAGCGTGGGGAGC
>TrinityPET_DN37963_c0_g1_i4 len=471 path=[0:0-116 2:117-152 3:153-153 5:154-184 7:185-198 8:199-279 10:280-353 11:354-470]
CCGGCCTGAGAGGGTGTACGGCCACATTGGGACTGAGATACGGCCCAGACTCCTACGGGAGGCAGCAGTGGGGAATATTGCACAATGGGCGCAAGCCTGATGCAGCGACGCCGCGTGAGGGATGACGGCCTTCGGGTTGTAAACCTCTTTCAGTAGGGAAGAAGCGAAAGTGACGGTACCTGCAGAAGAAGCACCGGCTAACTACGTGCCAGCAGCCGCGGTAATACGTAGGGTGCGAGCGTTGTCCGGAATTACTGGGCGTAAAGAGCTCGTAGGTGGTCTGTCGCGTCATTTGTGAAAGCCCGGGGCTTAACTCCGGGTTGGCAGGTGATACGGGCATGACTGGAGTACTGTAGGGGAGACTGGAATTCCTGGTGTAGCGGTGAAATGCGCAGATATCAGGAGGAACACCGGTGGCGAAGGCGGGTCTCTGGGCAGTAACTGACGCTGAGGAGCGAAAGCGTGGGGAGC
>TrinityPET_DN37963_c0_g2_i1 len=441 path=[0:0-440]
ACGCTGGCGGCGTGCCTAATACATGCAAGTCGAGCGAGTCTGCCTTGAAGATCGGAGTGCTTGCACTCTGTGAAACAAGATACAGGCTAGCGGCGGACGGGTGAGTAACACGTGGGTAACCTGCCCAAGAGATCGGGATAACACCTGGAAACAGATGCTAATACCGGATAACAACAGATGATGCCTATCAACTGTTTAAAAGATGGTTCTGCTATCATTCTTGGATGGACCTGCGGTGCATTAGCTAGTTGGTAGGGTAACGGCCTACCAAGGCGATGATGCATAGCCGAGTTGAGAGACTGATCGGCCACATTGGGACTGAGACACGGCCCAAACTCCTACGGGAGGCAGCAGTAGGGAATCTTCCACAATGGACGCAAGTCTGATGGAGCAACGCCGCGTGAGTGAAGAAGGTTTTCGGATCGTAAAGCTCTGTTGTTG
>TrinityPET_DN37963_c0_g3_i1 len=335 path=[0:0-334]
CTTGAGCTAATACCGGATACGTCCGTGAGGAGAAAGATTTATCGCTGAAAGATTGGCCCGCGTCTGATTAGCTAGTTGGTGAGGTAACGGCTCACCAAGGCGACGATCAGTAGCTGGTCTGAGAGGATGATCAGCCACATTGGGACTGAGACACGGCCCAAACTCCTACGGGAGGCAGCAGTGGGGAATCTTGCGCAATGGGCGAAAGCCTGACGCAGCCATGCCGCGTGAATGATGAAGGTCTTAGGATTGTAAAATTCTTTCACCGGGGACGATAATGACGGTACCCGGAGAAGAAGCCCCGGCTAACTTCGTGCCAGCAGCCGCGGTAATAC
>TrinityPET_DN37996_c0_g1_i1 len=381 path=[0:0-134 1:135-227 3:228-380]
TTCCTGTTCAACGTTCATCGGAGCAGGGTGAGTCGGCCCCTAAGGCGAGGCAGAGATGCGTAGCTGATGGGAAGCAGGTTAATATTCCTGCACCGTCGTTAGATGCGATGGGGGGACGGATCGCGGAAGGTTGTCCGACTGTTGGAATAGTCGGTTTTTGCATCGAAGAAGGCTGTTAGGCAAATCCGGCAGCGTAATTCAAGGGTGTGAGACGAGCGAACTTGTTCGCGAAGCAATCGGAAGTGGTTCCAAGAAAAGCCTCTAAGCTTCAGTCTAACGAGACCGTACCGCAAACCGACACAGGTGGGCGAGATGAGTATTCTAAGGCGCTTGAGAGAACTCGGGAGAAGGAACTCGGCAAATTGGTACCGTAACTTCGGG
>TrinityPET_DN37996_c0_g1_i2 len=381 path=[0:0-134 2:135-227 3:228-380]
TTCCTGTTCAACGTTCATCGGAGCAGGGTGAGTCGGCCCCTAAGGCGAGGCAGAGATGCGTAGCTGATGGGAAGCAGGTTAATATTCCTGCACCGTCGTTAGATGCGATGGGGGGACGGATCGCGGAAGGTTGTCAGGCGGTTGGAAGAGCCTGTTCTTAACTTATAGAAGGTGCTTAGGCAAATCCGGGCACGTAATTCAAGGGGTTGAGACGAGTGAATTTATTCACGAAGCAATCGGAAGTGGTTCCAAGAAAAGCCTCTAAGCTTCAGTCTAACGAGACCGTACCGCAAACCGACACAGGTGGGCGAGATGAGTATTCTAAGGCGCTTGAGAGAACTCGGGAGAAGGAACTCGGCAAATTGGTACCGTAACTTCGGG
>TrinityPET_DN38039_c0_g1_i10 len=382 path=[1:0-77 4:78-78 5:79-82 7:83-83 11:84-97 12:98-98 13:99-99 14:100-103 15:104-129 16:130-152 17:153-166 19:167-186 20:187-237 23:238-288 31:289-289 32:290-381]
AAGCAGTATTGAACTGAAGAGTTTGATCATGGCTCAGATTGAACGCTGGCGGCAGGCCTAACACATGCAAGTCGAGCGGATGAGTGGAGCTTGCTCCATGATTCAGCGGCGGACGGGTGAGTAATGCCTAGGAATCTGCCTGGTAGTGGGGGACAACGTCTCGAAAGGAACGCTAATACCGCATACGCCCTACGGGGGAAAGGGGGGGATCTTCGGACCTCTCGCTATCAGATGAGCCTGCGTAGGATTAGCTAGTTGGTAGGGTAAAGGCCTACCAAGGCGACGATCCTTAACTGGTCTGAGAGGATGATCAGTCACACCGGAACTGAGACACGGTCCGGACTCCTACGGGAGGCAGCAGTGGGGAATATTGGACAATGGG
>TrinityPET_DN38039_c0_g1_i12 len=382 path=[1:0-77 4:78-78 5:79-82 9:83-97 12:98-98 13:99-99 14:100-103 15:104-129 16:130-152 17:153-166 19:167-186 21:187-201 25:202-244 27:245-270 29:271-288 31:289-289 32:290-381]
AAGCAGTATTGAACTGAAGAGTTTGATCATGGCTCAGATTGAACGCTGGCGGCAGGCCTAACACATGCAAGTCGAGCGGATGAAGGGAGCTTGCTCTCTGATTCAGCGGCGGACGGGTGAGTAATGCCTAGGAATCTGCCTGGTAGTGGGGGACAACGTCTCGAAAGGAACGCTAATACCGCATACGTCCTACGGGAGAAAGTGGGGGATCTTCGGACCTCACGCTATCAGATGAGCCTAGGTACGATTAGCTAGTTGGTGGGGTAAAGGCTCACCAAGGCGACGATCGTTAACTGGTCTGAGAGGATGATCAGTCACACCGGAACTGAGACACGGTCCGGACTCCTACGGGAGGCAGCAGTGGGGAATATTGGACAATGGG
>TrinityPET_DN38039_c0_g1_i13 len=460 path=[1:0-77 4:78-78 5:79-82 8:83-99 14:100-103 15:104-129 16:130-152 17:153-166 19:167-186 21:187-201 25:202-244 27:245-270 29:271-288 31:289-289 32:290-381 34:382-459]
AAGCAGTATTGAACTGAAGAGTTTGATCATGGCTCAGATTGAACGCTGGCGGCAGGCCTAACACATGCAAGTCGAGCGGATGACAGGAGCTTGCTCCTGAATTCAGCGGCGGACGGGTGAGTAATGCCTAGGAATCTGCCTGGTAGTGGGGGACAACGTCTCGAAAGGAACGCTAATACCGCATACGTCCTACGGGAGAAAGTGGGGGATCTTCGGACCTCACGCTATCAGATGAGCCTAGGTACGATTAGCTAGTTGGTGGGGTAAAGGCTCACCAAGGCGACGATCGTTAACTGGTCTGAGAGGATGATCAGTCACACCGGAACTGAGACACGGTCCGGACTCCTACGGGAGGCAGCAGTGGGGAATATTGGACAATGGGGGCAACCCTGATCCAGCCATGCCGCGTGTGTGAAGAAGGCCTTTTGGTTGTAAAGCACTTTAAGCAGGGAGGAGAGGC
>TrinityPET_DN38039_c0_g1_i14 len=382 path=[1:0-77 4:78-78 5:79-82 7:83-83 10:84-98 13:99-99 14:100-103 15:104-129 16:130-152 17:153-166 19:167-186 21:187-201 24:202-240 26:241-288 30:289-289 32:290-381]
AAGCAGTATTGAACTGAAGAGTTTGATCATGGCTCAGATTGAACGCTGGCGGCAGGCCTAACACATGCAAGTCGAGCGGATGAGAAGAGCTTGCTCTTCGATTCAGCGGCGGACGGGTGAGTAATGCCTAGGAATCTGCCTGGTAGTGGGGGACAACGTCTCGAAAGGAACGCTAATACCGCATACGTCCTACGGGAGAAAGCAGGGGACCTTCGGGCCTTGCGCTATCAGATGAGCCTAGGTCGGATTAGCTAGTTGGTGAGGTAATGGCTCACCAAGGCGACGATCCGTAACTGGTCTGAGAGGATGATCAGTCACACCGGAACTGAGACACGGTCCGGACTCCTACGGGAGGCAGCAGTGGGGAATATTGGACAATGGG
>TrinityPET_DN38039_c0_g1_i16 len=379 path=[1:0-77 3:78-126 16:127-149 17:150-163 19:164-183 21:184-198 25:199-241 27:242-267 29:268-285 31:286-286 32:287-378]
AAGCAGTATTGAACTGAAGAGTTTGATCATGGCTCAGATTGAACGCTGGCGGCAGGCCTAACACATGCAAGTCGAGCGCGAAAGTTCTTCGGAATGAGTAAAGCGGCGAACGGGTGAGTAATGCATGGGAATCTGCCTGGTAGTGGGGGACAACGTCTCGAAAGGAACGCTAATACCGCATACGTCCTACGGGAGAAAGTGGGGGATCTTCGGACCTCACGCTATCAGATGAGCCTAGGTACGATTAGCTAGTTGGTGGGGTAAAGGCTCACCAAGGCGACGATCGTTAACTGGTCTGAGAGGATGATCAGTCACACCGGAACTGAGACACGGTCCGGACTCCTACGGGAGGCAGCAGTGGGGAATATTGGACAATGGG
>TrinityPET_DN38039_c0_g1_i20 len=333 path=[0:0-117 27:118-143 28:144-161 30:162-162 32:163-254 34:255-332]
TAATGCCTAGGAATCTGCCTAGTAGTGGGGGATAGCTCGGGGAAACTCGAATTAATACCGCATACGACCTACGGGTGAAAGGGGGCGCAAGCTCTTGCTATTAGATGAGCCTAAATCAGATTAGCTAGTTGGTGGGGTAAAGGCCCACCAAGGCGACGATCTGTAACTGGTCTGAGAGGATGATCAGTCACACCGGAACTGAGACACGGTCCGGACTCCTACGGGAGGCAGCAGTGGGGAATATTGGACAATGGGGGCAACCCTGATCCAGCCATGCCGCGTGTGTGAAGAAGGCCTTTTGGTTGTAAAGCACTTTAAGCAGGGAGGAGAGGC
>TrinityPET_DN38039_c0_g1_i21 len=462 path=[1:0-77 4:78-78 6:79-103 15:104-129 16:130-152 18:153-166 19:167-186 21:187-201 24:202-240 26:241-288 30:289-289 32:290-381 33:382-461]
AAGCAGTATTGAACTGAAGAGTTTGATCATGGCTCAGATTGAACGCTGGCGGCAGGCCTAACACATGCAAGTCGAGCGGTAGAGAGAAGCTTGCTTCTCTTGAGAGCGGCGGACGGGTGAGTAATGCCTAGGAATCTGCCTGGTAGTGGGGGATAACGTTCGGAAACGAACGCTAATACCGCATACGTCCTACGGGAGAAAGCAGGGGACCTTCGGGCCTTGCGCTATCAGATGAGCCTAGGTCGGATTAGCTAGTTGGTGAGGTAATGGCTCACCAAGGCGACGATCCGTAACTGGTCTGAGAGGATGATCAGTCACACCGGAACTGAGACACGGTCCGGACTCCTACGGGAGGCAGCAGTGGGGAATATTGGACAATGGGCGAAAGCCTGATCCAGCAATACCGCGTGTGTGAAGAAGGCCTTCGGGTTGTAAAGCACTTTAAGTTGGGAAGAAAAAGCT
>TrinityPET_DN38039_c0_g1_i22 len=382 path=[1:0-77 4:78-78 6:79-103 15:104-129 16:130-152 18:153-166 19:167-186 21:187-201 25:202-244 27:245-270 28:271-288 30:289-289 32:290-381]
AAGCAGTATTGAACTGAAGAGTTTGATCATGGCTCAGATTGAACGCTGGCGGCAGGCCTAACACATGCAAGTCGAGCGGTAGAGAGAAGCTTGCTTCTCTTGAGAGCGGCGGACGGGTGAGTAATGCCTAGGAATCTGCCTGGTAGTGGGGGATAACGTTCGGAAACGAACGCTAATACCGCATACGTCCTACGGGAGAAAGTGGGGGATCTTCGGACCTCACGCTATCAGATGAGCCTAGGTACGATTAGCTAGTTGGTGGGGTAAAGGCCCACCAAGGCGACGATCTGTAACTGGTCTGAGAGGATGATCAGTCACACCGGAACTGAGACACGGTCCGGACTCCTACGGGAGGCAGCAGTGGGGAATATTGGACAATGGG
>TrinityPET_DN38039_c0_g1_i23 len=462 path=[1:0-77 4:78-78 5:79-82 8:83-99 14:100-103 15:104-129 16:130-152 17:153-166 19:167-186 21:187-201 25:202-244 27:245-270 29:271-288 31:289-289 32:290-381 33:382-461]
AAGCAGTATTGAACTGAAGAGTTTGATCATGGCTCAGATTGAACGCTGGCGGCAGGCCTAACACATGCAAGTCGAGCGGATGACAGGAGCTTGCTCCTGAATTCAGCGGCGGACGGGTGAGTAATGCCTAGGAATCTGCCTGGTAGTGGGGGACAACGTCTCGAAAGGAACGCTAATACCGCATACGTCCTACGGGAGAAAGTGGGGGATCTTCGGACCTCACGCTATCAGATGAGCCTAGGTACGATTAGCTAGTTGGTGGGGTAAAGGCTCACCAAGGCGACGATCGTTAACTGGTCTGAGAGGATGATCAGTCACACCGGAACTGAGACACGGTCCGGACTCCTACGGGAGGCAGCAGTGGGGAATATTGGACAATGGGCGAAAGCCTGATCCAGCAATACCGCGTGTGTGAAGAAGGCCTTCGGGTTGTAAAGCACTTTAAGTTGGGAAGAAAAAGCT
>TrinityPET_DN38039_c0_g1_i25 len=462 path=[2:0-240 26:241-288 30:289-289 32:290-381 33:382-461]
GGCGTTCCAGTTAGCTTTAAATTAATTGGAGAGTTTGATCCTGGCTCAGATTGAACGCTGGCGGTATGCCTAACACATGCAAGTCGAACGAGGTAGCAATACCTAGTGGCGGACGGGTGAGGAATACGTAGGGATCTGCCTTTAAGTGGGGGATAACCCGGGGAAACCCGGATTAATACCGCATGATCTCGCAAGAGCAAAGAGGGGGACCGCAAGGCCTCTCGCTTTTAGAGGAACCTACGTCGGATTAGCTAGTTGGTGAGGTAATGGCTCACCAAGGCGACGATCCGTAACTGGTCTGAGAGGATGATCAGTCACACCGGAACTGAGACACGGTCCGGACTCCTACGGGAGGCAGCAGTGGGGAATATTGGACAATGGGCGAAAGCCTGATCCAGCAATACCGCGTGTGTGAAGAAGGCCTTCGGGTTGTAAAGCACTTTAAGTTGGGAAGAAAAAGCT
>TrinityPET_DN38039_c0_g1_i5 len=462 path=[1:0-77 4:78-78 5:79-82 7:83-83 11:84-97 12:98-98 13:99-99 14:100-103 15:104-129 16:130-152 17:153-166 19:167-186 21:187-201 24:202-240 26:241-288 30:289-289 32:290-381 33:382-461]
AAGCAGTATTGAACTGAAGAGTTTGATCATGGCTCAGATTGAACGCTGGCGGCAGGCCTAACACATGCAAGTCGAGCGGATGAGTGGAGCTTGCTCCATGATTCAGCGGCGGACGGGTGAGTAATGCCTAGGAATCTGCCTGGTAGTGGGGGACAACGTCTCGAAAGGAACGCTAATACCGCATACGTCCTACGGGAGAAAGCAGGGGACCTTCGGGCCTTGCGCTATCAGATGAGCCTAGGTCGGATTAGCTAGTTGGTGAGGTAATGGCTCACCAAGGCGACGATCCGTAACTGGTCTGAGAGGATGATCAGTCACACCGGAACTGAGACACGGTCCGGACTCCTACGGGAGGCAGCAGTGGGGAATATTGGACAATGGGCGAAAGCCTGATCCAGCAATACCGCGTGTGTGAAGAAGGCCTTCGGGTTGTAAAGCACTTTAAGTTGGGAAGAAAAAGCT
>TrinityPET_DN38039_c0_g1_i6 len=382 path=[1:0-77 4:78-78 5:79-82 7:83-83 11:84-97 12:98-98 13:99-99 14:100-103 15:104-129 16:130-152 17:153-166 19:167-186 20:187-237 22:238-244 27:245-270 28:271-288 30:289-289 32:290-381]
AAGCAGTATTGAACTGAAGAGTTTGATCATGGCTCAGATTGAACGCTGGCGGCAGGCCTAACACATGCAAGTCGAGCGGATGAGTGGAGCTTGCTCCATGATTCAGCGGCGGACGGGTGAGTAATGCCTAGGAATCTGCCTGGTAGTGGGGGACAACGTCTCGAAAGGAACGCTAATACCGCATACGCCCTACGGGGGAAAGGGGGGGATCTTCGGACCTCTCGCTATCAGATGAGCCCATGTCGGATTAGCTAGTTGGTGGGGTAAAGGCCCACCAAGGCGACGATCTGTAACTGGTCTGAGAGGATGATCAGTCACACCGGAACTGAGACACGGTCCGGACTCCTACGGGAGGCAGCAGTGGGGAATATTGGACAATGGG
>TrinityPET_DN38079_c3_g1_i1 len=1302 path=[0:0-1301]
CCAGATTTCATTTTGTTCAGGGCTGCAGGGCTGGGGATTCACGCTCAACAAGTTTGCGAGGTTTTACCTGAAGAACAGGGGAAACCACACGTACGAGAAAGAAAAGAAGTTCACGAGCGTGTTGTGGTCGATGAAGCACTATTGCGACTTCGAGCACGAGTTTTCAGAGGAATACAAGTTTGAGAAGATCGTGGACGGGCAGATGCCAAAGGGGAAGAAGAGCCCATTTGAGATGTTTGTGCTTGGTCCAATTTACAAGGTCAAAGACATGTGCTTTGAGGGCAAGGTGAAGGAGATCGAGGAGTATTTGAAGAAGTTTGGCGTAGACTGCAGCAAGCTCGATTTGGAGGGCAAGCAGCCGGGAAAGCAGCTGTTCAAGGCGACGTTCAAGGCCTGGCTGCCGGCCGCAGAGTGCTTGCTGGAGCAGATCATTCTGAAGCTGCCAAACCCACACAAGTCGCAGGCCATCAGGGCGGACTTTTTGTACACGGGGCCAAAGGACAAGTCGTACGAGGCAATCAAGCTGTGCTCGGGAAGCGACAGCGACCCAGTCACAATGTACGTGTCAAAGATGATTCCAGACGGGTCAAACGGGTTTGTGGCATTTGGAAGAATATTTTCGGGTAACATTAAGCCGGGCACCAAGGTGTATGTGCAGAATCCAAACTATCTGCCAGACCCGGACTCAAAGAAGAATCCAAACGTGGTGCAGAAGACAATTTCCAAAGTGTGCGTCATGATGGGAAGGGGATACAACTCGATCTCGGACTGTCCGGCAGGAAACATCGTTGGACTGGTGGGCGTGGAAGGATTTTTGAAGAAGACGGGAACAGTGACGACAGAGGCAAACAGCTACAACATCAAGACAATGAAGTTCTCGGTGTCCCCGGTTGTGAAGGTGGCAGTTGCACCAAAGAAGAGCCAGGACCTGAACCACTTCAAGGAGGGGCTGGAGAAGCTGGCAAAGTCGGATCCACTCTGTGTCATCGAGTACAACGAGCAGGGACAGGCAACGGTGGCTTGCGCAGGGGAGCTGCACCTGGAGATCATTTTGAGCGACTTGAAGGAGTTTTACGCAAAGTGCGACTTCGTGGTGGAGAAGCCGCAGGTCAAGTACTACGAGGGATTCAGCGGGTCAGTTGAGAGCCCAAAGATGACAAAGTCGGCAAACAAGCACAACAGAATTTACATGACGTGTGAGCCGCTGGATGAGAAGATCATTGAGAACGTGGAAGAGGTGAACGTGAAGGACGTGAAGCTGAGAAACCAGAAGTTCAGAGAAGTGCTTAAGATTGAGGAGGC
>TrinityPET_DN38114_c0_g1_i1 len=348 path=[0:0-56 2:57-86 3:87-172 4:173-223 6:224-225 9:226-258 11:259-270 14:271-279 15:280-347]
GTTTGATCCTGGCTCAGGATAAACGCTGGCGGCGTGCCTAATACATGCAAGTCGAGCTAACGGAAAGAGAATCTTCGGAATTTCTGGAAGTGAGCGGCGAACGGGTGAGTAACACGTAGGTAACCTGCCCTCGAGATGGGGATAACAGTTGGAAACGACTGCTAATACCGAATAGGAACGAGTGAGGCATCTCACTAGTTTAAAAGGAGCTTTCGGGCTTCGCTTGAGGATGGACCTGCGGCGCATTAGCTAGTTGGTGAGGTAAGGGCTCACCAAGGCGACGATGCGTAGCCGACCTGAGAGGGTGATCGGCCACACTGGGACTGAGACACGGCCCAGACTCCTACG
>TrinityPET_DN38114_c0_g1_i2 len=348 path=[0:0-56 1:57-86 3:87-172 5:173-224 8:225-225 9:226-258 10:259-264 12:265-270 14:271-279 15:280-347]
GTTTGATCCTGGCTCAGGATAAACGCTGGCGGCGTGCCTAATACATGCAAGTCGAGCGAACGGACAAGAAGTCTTCGGACATTTTGAAAGTGAGCGGCGAACGGGTGAGTAACACGTAGGTAACCTGCCCTCGAGATGGGGATAACAGTTGGAAACGACTGCTAATACCGAATGGGAACGAGTGAGGCATCTCACAAGTTTAAAAGGAGCTTTCAAGCTTCGCTTAAGGATGGACCTGCGGCGCATTAGCTAGTTGGTGGGGTAAAGGCCTACCAAGGCGACGATGCGTAGCCGACCTGAGAGGGTGATCGGCCACACTGGGACTGAGACACGGCCCAGACTCCTACG
>TrinityPET_DN38114_c0_g1_i3 len=348 path=[0:0-56 1:57-86 3:87-172 4:173-223 7:224-224 8:225-225 9:226-258 10:259-264 13:265-279 15:280-347]
GTTTGATCCTGGCTCAGGATAAACGCTGGCGGCGTGCCTAATACATGCAAGTCGAGCGAACGGACAAGAAGTCTTCGGACATTTTGAAAGTGAGCGGCGAACGGGTGAGTAACACGTAGGTAACCTGCCCTCGAGATGGGGATAACAGTTGGAAACGACTGCTAATACCGAATAGGAACGAGTGAGGCATCTCACTAGTTTAAAAGGAGCTTTCGGGCTTCGCTCAAGGATGGACCTGCGGCGCATTAGCTAGTTGGTGGGGTAATGGCCCACCAAGGCAACGATGCGTAGCCGACCTGAGAGGGTGATCGGCCACACTGGGACTGAGACACGGCCCAGACTCCTACG
>TrinityPET_DN38288_c0_g1_i2 len=904 path=[0:0-183 2:184-223 5:224-250 6:251-330 8:331-451 11:452-469 12:470-903]
GAAGTGCTCTGACGAATATAAAAAAATTGAAGGAGTGAGTCATGAAAATAGGTTTTGATCACAATAAATATCTAGAGGAACAATCGAAATATATCCTAGAAAGAGTTAATAATTTTGACAAATTATATCTTGAGTTTGGTGGTAAACTGTTATTTGACTTACATGCAAAAAGAGTTTTACCGGGGTTTGATGAAAACGCAAAAATCAAATTACTTCAAAAATTAAAAGAAAAAGTTGAAGTTATAATCTGCGTTTATGCAGGAGACATCGAAAGAAATAAAATCAGAGGAGACTTTGGTATTACATATGATATGGATGTATTCAGATTAATTGATGATTTAAGAGAACGTGAACTAGAAGTAAATAGTGTTGTTATTACAAGATATGACGACCAACCATCTACATCTCTTTTTATAACAAAGCTTGAAAGAAGAGGAATTAAAGTTTACAAACATAGAGCTACAAAAGGATATCCTACAGATGTAGATACAATCGTTAGTGAAGAAGGATACGGAAAAAATCCTTATATTGAAACAACTAAGCCAATCGTTGTTGTTACTGCTCCAGGACCTGGAAGCGGAAAACTAGCTACTTGTTTAAGCCAACTTTATCATGAAAATAAAAGAGGAAATGCCGTTGGTTACTCGAAATTCGAGACTTTCCCTGTTTGGAACGTACCATTAAAGCATCCACTAAATATCGCTTATGAAGCTGCTACAGTGGATTTAAAAGATGTTAACATGATAGACTCATTCCACCTTGAAGCTTATGGTGAAACTGCTGTTAACTATAACAGAGATATTGAAGCTTTCCCTGTTTTAAAAAGAATAATTGAAAAAATTACAAATAAAGAATCTATCTATAAATCACCAACTGATATGGGTGTTAATAGAGTAGGATTTGG
>TrinityPET_DN38288_c0_g1_i5 len=904 path=[0:0-183 1:184-208 3:209-250 6:251-330 7:331-438 9:439-451 11:452-469 12:470-903]
GAAGTGCTCTGACGAATATAAAAAAATTGAAGGAGTGAGTCATGAAAATAGGTTTTGATCACAATAAATATCTAGAGGAACAATCGAAATATATCCTAGAAAGAGTTAATAATTTTGACAAATTATATCTTGAGTTTGGTGGTAAACTGTTATTTGACTTACATGCAAAAAGAGTTTTACCGGGATTCGACGAAAATGCTAAAATTAAACTACTTCAAAAACTTAAAGAGAAAGTTGAAGTTATAATCTGTGTTTATGCAGGAGACATCGAAAGAAATAAAATCAGAGGAGACTTTGGTATTACATATGATATGGATGTATTCAGATTAATCGATGATTTAAGAGAACGTGAACTTGAAGTAAACAGTGTTGTTATCACTAGATATGATGACCAACCATCTACATCTCTTTTCATTACAAAGTTAGAGAGAAGAGGAATTAAAGTTTATCAGCATAGAGCTACAAAAGGATATCCTACAGATGTAGATACAATCGTTAGTGAAGAAGGATACGGAAAAAATCCTTATATTGAAACAACTAAGCCAATCGTTGTTGTTACTGCTCCAGGACCTGGAAGCGGAAAACTAGCTACTTGTTTAAGCCAACTTTATCATGAAAATAAAAGAGGAAATGCCGTTGGTTACTCGAAATTCGAGACTTTCCCTGTTTGGAACGTACCATTAAAGCATCCACTAAATATCGCTTATGAAGCTGCTACAGTGGATTTAAAAGATGTTAACATGATAGACTCATTCCACCTTGAAGCTTATGGTGAAACTGCTGTTAACTATAACAGAGATATTGAAGCTTTCCCTGTTTTAAAAAGAATAATTGAAAAAATTACAAATAAAGAATCTATCTATAAATCACCAACTGATATGGGTGTTAATAGAGTAGGATTTGG
>TrinityPET_DN38288_c0_g1_i6 len=681 path=[14:0-57 15:58-518 17:519-546 18:547-638 19:639-680]
AATTATCGATGATGAAGTTGTTAAAGAAGCTTCTAAACAAGAGATCATCAGAAGATATTTCAAAACTGGATGTGAATATAAAAAAGGATATGTTGATAAAGAAACATTCCAAAGAGCAAAACTTATAATGGAAGAGTTAGGATTAAAAGAATCTGATAGAAAAGTAGTTACTGCTGCTAGAGAACACTTAGAAAAGCAAAAAGCTTGTGATACAACTGAGTTATTATCTTCTGTAGCTATGGAGCTTACTACTGGATTAATCTTAACAGGAAAAAAATCTAATGTTTTAGATTCTTCATCTGCTGTTTTAATCAACGCTCTTAAAGCTATTGCTGGAATCAATGATAATATTCACTTAATATCTCCAACTATAATTGAAGATATTACAAAATTAAAGAAAACTACATTACAAAGTAAAAACGTAGGTTTAGACTGTGAAGAGATGTTAATTGCACTTACTATATCAGCTGCAACTAACCCAATGGCACAAGCTGCCCTTGATCAACTTCCTACATTAAAGGGAGCTCAGCTTCACTCAACTACAATTCTTGGAAAAGGTGACGAGCAAACTCTTAGAAAATTAGGTGTTGATGTAACTTGTGATCCTGTATTCCCAACTGAAAACCTATACTATAACGAGTAATCAATATCAATATCAATATCAATATAATAAGCTGAGGA
>TrinityPET_DN38288_c0_g2_i1 len=333 path=[0:0-332]
TTTAAAAGATGTTAATATGATTGACTCATTCCACCTTGAAGCATATGGTGAAACTGCTGTTAACTATAACAGAGATATTGAGGCATTCCCTGTATTAAAAAGAATTATTGAAAAAATAACAAATAAAGAATCAATCTATAAATCTCCAACTGATATGGGAGTTAATAGAGTAGGTTTTGGAATCACTGATGATGAAGTTGTTAGAGAAGCTTCTAAACAAGAGATTATCAGAAGATATTTTAAAACTGGATGTGAATATAAAAAAGGATATGTTGATAAAGAAACTTTCCAAAGAGCTAAACTTATAATGGAAGAGCTAGATTTAAAAGAGAG
>TrinityPET_DN38486_c0_g1_i1 len=614 path=[0:0-206 1:207-264 3:265-437 4:438-474 6:475-613]
GTACGCTAATTTAATGGGATCTTTTAAAGGAGATTTAGTACAACCTTTCTATGTAAGTATGGGAATTATGTCTCTATTCGTTTCTTATGGAATTGGAATGTCTTTATCTAATAGCTATGGTCTTAATGGTACAACTGGTGGATTCTTATCAATGTATGCATTTTTACTAGTTTCAGCGAAACTAGATTGGTTACCTGTTGGTCAAGCAGAGGGTGCTGGAGCTCTATTCCTTATACCTGACGGTGGATGGATGCCAATTATGGACGCTAGATACCTTGACGCTAAAGGACTATTTACAGCTATCCTAGGAGCAATAATAGCTATTGAAATATTCAGACTATTAGTACAAAAGAAGTTTGTTATTAAATTACCTGATTCTGTACCACCTGCAATTGCTAAATCTTTTGAGTTATTAATCCCAATCGTATTTGTTACAATTATCTTCCACGCAATGAACATATTTGCAATGAAGAGTTTAAACATCATGGTTCCTGAGATTATCTTAAAAGCTTTTGCACCATTATTAAATATGTCTGATTCATTAATCTCTGTAATCTTCATCATCATAATCACTCACCTTTTATGGTTTGCTGGATTACACGGAACAAATATCG
>TrinityPET_DN38486_c0_g1_i2 len=614 path=[0:0-206 2:207-264 3:265-437 5:438-474 6:475-613]
GTACGCTAATTTAATGGGATCTTTTAAAGGAGATTTAGTACAACCTTTCTATGTAAGTATGGGAATTATGTCTCTATTCGTTTCTTATGGAATTGGAATGTCTTTATCTAATAGCTATGGTCTTAATGGTACAACTGGTGGATTCTTATCAATGTATGCATTTTTACTAGTTTCAGCGAAACTAGATTGGTTACCTGTTGGTCAAGCTGAGGGAGCTGGAGCTCTATTCCTTATCCCTGATGGTGGATGGATGCCAATTATGGATGCTAGATACCTTGACGCTAAAGGACTATTTACAGCTATCCTAGGAGCAATAATAGCTATTGAAATATTCAGACTATTAGTACAAAAGAAGTTTGTTATTAAATTACCTGATTCTGTACCACCTGCAATTGCTAAATCTTTTGAGTTATTAATCCCAATCGTATTTGTTACAATCATCTTCCATGCAATGAATATATTTGCAATGAAGAGCTTAAACATCATGGTTCCTGAGATTATCTTAAAAGCTTTTGCACCATTATTAAATATGTCTGATTCATTAATCTCTGTAATCTTCATCATCATAATCACTCACCTTTTATGGTTTGCTGGATTACACGGAACAAATATCG
>TrinityPET_DN38484_c0_g1_i1 len=1730 path=[0:0-56 2:57-83 3:84-252 5:253-281 6:282-345 8:346-374 10:375-462 11:463-632 12:633-740 14:741-814 16:815-872 17:873-953 19:954-1008 20:1009-1049 21:1050-1090 23:1091-1125 25:1126-1729]
GTTAATTTTTCTAATAGAGCACTTAATATAAATAACTGTGTAGAAGTTATTCTTCTACCAGAAAAGGAGGACTAAAATGCCACACTTAAAATTTAGAGGTATTGACAAGAAAATTTTAATCGAAAATAGCAAAGAATTAATCGATGGTTTAACTAATATTATCAAATGTGACAGAACTTGGTTCACAATTGAGCATACTGAAACTGAGTACATCTTTGATGGAGCTATCGTTCCTGGATATATATTTGTTGATGTTGCTTGGTTTGATAGAGGACAAGAAACAAAAGATTTAGTTGCTAACTTTATTACTAAATTTTGTAAAAAACTAACTAATGATAATGATACTACTGTTATCTTCTATCCCCTTGAAGGTTCTGATTATTATGATAACGGAGAGCATTTCTAAGTTTTATGAAAGCTAATATTGCTCTCATAGGCTTTATGGGTAGCGGAAAAACTACAATTGGAAGAATTCTTGCTAAAAGTCTAGATATGAAGTTTATAGATATCGACCGTTGTATATCTATCAGAGAGAAAAAAACTATCTCTGAAATATTTGAAGAATATGGTGAAAAATACTTTAGAGATCTTGAAAGAAAAATTATCGAAGAGGAGTCAAGAGATAATAATATTATTATTTCAACTGGGGGAGGCGCTATCGTTGATAATGTGAATATCAAAAACTTAAAGACAACATCTTTTGTTGTTTATTTAGATTGTGATATAAATACAATTTACGAGAGAGTTAAACGAAGTAAGACTAGACCTCTTCTAAATAACTCTGAAGATATTTTTAAAACCATTGAAGAGCTTTACGAAAAAAGAAAAACACTTTATAAAATCTCTTCTGATTTTTCAATTAAAATAGATTTAAACACAAATATTTATGATAGTGTTGAAAAAATAAAAAATGCTTATATTTTAAGCTAAGGGGGTTTCTATGAACAAATTATATGGTAAAACGGTTTTCATTACAGGTGCTACAAAAGGAATCGGAAGAAGTTGTGCTCTTGCATATGCTGAAAAAGGTGCTAATCTAATTTTAACAGCGAGAAGCTCTGACCTTCTTGATTCATTAAAAGAAGAGCTTATTAGAAAATATGGAATTAGAGTTTATACTTTAGTTATGGATGTAACTAAAAGCTCAGATATCGAAGAACAAGTAAACTCTCTTCCAGAATCTTTTAGAAAGATTGATATTTTAATCAATAATGCCGGATTAGCTTTAGGTTTAGATAAAGTTTATCTTGCATCACCTACAGATATCGACACTGTTATCGATACTAATATAAAAGGAATGCTTTATGTAACTAGTACTATTGTTCCTTTAATGTTAAAAAATGATAGTGGACATATCGTTAACATCGGATCTATCGCTGGAGATTGCGCTTATGCTGGTGGGGCTATCTACTGTGCAACGAAAGCTGCTGTAAAAACATTCTCTGACGGTCTTAGAATCGACCTTGTTGACACTAATATCAGAGTTACAAATATCAAACCTGGCTTAGTTGAAACTGAATTTAGCAAAGTAAGATTTAAAGGTGATAGTGAAAAAGCGAAAAATACTTATAAGGGTATTGATGCTTTAACTCCAGATGACGTAGCAGATGTTGTTATCTATGCCACTGGTTTACCTGAAAATGTTCAGTTAACAGAAATTGCAATGACACCAAACCATCAAGCTGATGGAAGAACTGTTCATAGAAACAAATAGTAATTTAAAAGAGGAG
>TrinityPET_DN38484_c0_g1_i2 len=1174 path=[1:0-27 2:28-54 4:55-223 5:224-252 7:253-316 8:317-345 9:346-433 11:434-603 13:604-711 14:712-785 15:786-843 17:844-924 18:925-979 20:980-1020 22:1021-1061 23:1062-1096 24:1097-1173]
AAACAACTGTGTAGAGATTATTCTTCTGCCAGAAAAGGAGGACTAAAATGCCACATTTAAAATTTAAAGGTATTGAAAAGAAAGTTTTAATTGAAAATAGCAAAGAATTAATTGATGGTCTTACTGACATCATTAAGTGCGACAGAACGTGGTTCACTATAGAGCACACAGAAACTGAATATATCTTTGACGGAGCTATTGTTCCTGGATATACTTTTATTGACGTTGCTTGGTTTGATAGAGGACAAGAAACTAAAAACCAAGTTGCAGATTTCATTACAAAGTTTTGTAAAAAATTAACTAACAACAATGATACAACTGTTATCTTCTATCCCCTTGAAGGTTCAAATTATTATGACAATGGAGAGCACTTCTAAAATTTATGAAGGCTAACATTGCTCTCATAGGCTTTATGGGAAGCGGAAAAACTACAGTTGGAAGAATTCTTGCTAAAAGTCTAGATATGAAGTTTATAGATATCGACCGTTGTATATCTATCAGAGAGAAAAAAACTATCTCTGAAATATTTGAAGAATATGGTGAAAAATACTTTAGAGATCTTGAAAGAAAAATTATCGAAGAGGAGTCAAGAGATAATAATATTGTTATCTCTACTGGGGGTGGCGCTATCGTCGATAATGTGAATATCAAAAATTTAAAAACAACATCTTTTGTTGTTCATCTAGATTGCGATATAAATACAATTTACGAAAGAGTTAAACGAAGTAAGACTAGACCTCTTCTAAATAACTCTGAAGATATTTTTAAAACCATTGAAGAGCTTTATGAAAAAAGAAAAAATCTTTATAAAATATCTTCTGATTTTTCAATAAAAATAGATTTGAACACAAATATTTATGATAGTGTTGAAAAAATAAAAAATGCTTATATTTTAAGCTAAGGGGGTTTCTATGAACAAATTATACGGTAAGACAGTTTTTATTACGGGTGCTACAAAAGGAATTGGAAGAAGCTGTGCACTTGCATATGCTGAAAAAGGTGCTAATCTAATTTTAACAGCTAGAAGCTCTGATCTTTTAGATTCTTTAAAAGAGGAACTTGTTAGAAAATATGGAATTAGAGTTTATACTTTAGTTTTAGATGTTACTAAAAGTTTAGAGGTCGAAGAAAAAGTAAAATCTCTTCCTGATTCTTTTAAAAAAATTGACATTTT
>TrinityPET_DN38484_c0_g2_i1 len=610 path=[0:0-493 1:494-609]
TTTAAAACCATTGAAGAGCTTTACGAAAAAAGAAAAACACTTTATAAAATCTCTTCTGATTTTTCAATTAAAATAGATTTAAACACAAATATTTATGATAGTGTTGAAAAAATAAAAAATGCTTATATATTAAGCTAAGGGGGTTTTTCTATGAACAATTTATACGGTAAGACTATTTTTATTACTGGAGCAACAAAAGGTATTGGAAGAAGTTGTGCTTTAGCGTATGCAGAAAAAGGTGCAAACCTAATTTTAACTGCTAGAAGTTCCGATTTACTTGATTCTTTAAAAGAAGAATTAATTAGAAAATATGGTATAAGAGTTCATACTTTAGTTATTGATGTGCGTAATAGCAAAGATGTTGAAGATAAGGTAAAATCTTTACCTGAGTCTTTTAAAAAAATTGACATTTTAATCAATAATGCTGGATTAGCTTTAGGTCTAGACAAAGTTTATCTAGCCTCTCCTACAGATATCGACACTGTTATTGATACTAATATTAAAGGAATGCTTTACGTTACAAGCGCCATAGTTCCTTTAATGTTAAAAAATAACTCTGGATATGTTGTTAATATTGGTTCTATCGCTGGAGATGCTGCTTATGCAGGTG
>TrinityPET_DN38484_c0_g2_i2 len=884 path=[0:0-493 2:494-883]
TTTAAAACCATTGAAGAGCTTTACGAAAAAAGAAAAACACTTTATAAAATCTCTTCTGATTTTTCAATTAAAATAGATTTAAACACAAATATTTATGATAGTGTTGAAAAAATAAAAAATGCTTATATATTAAGCTAAGGGGGTTTTTCTATGAACAATTTATACGGTAAGACTATTTTTATTACTGGAGCAACAAAAGGTATTGGAAGAAGTTGTGCTTTAGCGTATGCAGAAAAAGGTGCAAACCTAATTTTAACTGCTAGAAGTTCCGATTTACTTGATTCTTTAAAAGAAGAATTAATTAGAAAATATGGTATAAGAGTTCATACTTTAGTTATTGATGTGCGTAATAGCAAAGATGTTGAAGATAAGGTAAAATCTTTACCTGAGTCTTTTAAAAAAATTGACATTTTAATCAATAATGCTGGATTAGCTTTAGGTCTAGACAAAGTTTATCTAGCCTCTCCTACAGATATCGACACTGTTATTGATACAAATGTAAAAGGAATGCTTTACATTACAGCTGCTGTTGTTCCTTTAATGTTAAAAAATGAAAGTGGACACGTAGTTAATATCGGTTCTATCGCTGGAGACTGTGCTTATGCTGGCGGAGCAATCTATTGTGCTACAAAAGCTGCTGTTAAAACATTTTCAGATGGTCTTAGAATAGATTTAGTAGATACTAATATTAAAGTTACAAACATTAAACCTGGATTAGTTGAAACAGAGTTTAGTAAAGTAAGATTTAAAGGAGATTTGGAAAAAGCTAATAATACTTATAAAGGAATTGATGCTTTAACACCAGATGATGTTGCTGATGTTGTTATCTATGCCACTGGTTTACCTGAAAATGTTCAGTTAACAGAAATTGCAATGACACCAAA
>TrinityPET_DN38420_c1_g1_i1 len=802 path=[0:0-801]
GCACAACCAACGGCGGCCGCACCTACCACTGTCAGCGCTGTTTGAACCACGGCAAGGAGGTGGCCCGCAAGGGTCACAAACGCTTCTGCGAATGGGCCAACTGTACCTGCGTACAGTGTGTGCTGGTGGAAAAGCGGAAAATGCTGAACCGCGAAATTAACAGCGAATGTGAACGCTCCCAACAGCCATCCTCTTCTTCGTCCAGCATCAGCAGCTCGTCGTCCTCCTCCTCCTCCTCTTCGTCGTCCTCTTCGTCGTCGTCATCCAATGGAAGCGACCGAGACATTGGCAACAGCCACAGTAATCACGTACAGGTAGCCACGTCGGCCGCCATCATGGTAGCGGCCAGCAAGCGCAAATCGAGGAACCCTAAATGCGCCCGATGCGGTGTGCACAACAGGCATGCCGAACCGCCGCCGCTGAAGGGTCACAAGAAGGTCTGTCCGTATCAGCAATGCACGTGCTACAAGTGTCAACTGGTCACCCAACGTCGATCGGTCATGGCCAGGCAGATCCATCTGCGACGCAGCCAGAAGGCCCGACAGGGTGGCGCAATCGGCAACGACTCGGAGCAGCCGGCCACCAAACGGCTGACTCCGATCGGCAGCGCCGACAATACAGTAGTGCACAGTATGCCGGCTATGAACGCCTACGCGTTGGACATGGTGTCGCCGTCGCATATGCTGACCACGTCGTCGATGTCGACCACCAGCAGCAGCAGCAGCAGCAGCAACAGTAGCAGCAGCAACGCGACCGAGCACAGTCACTCGGCCTTCGCATTCCCCGGCAGACCGACTCCGAC
>TrinityPET_DN38483_c0_g1_i1 len=5685 path=[0:0-106 2:107-249 3:250-1355 5:1356-1606 6:1607-1653 8:1654-1715 10:1716-1746 11:1747-1871 12:1872-1899 14:1900-2018 15:2019-2163 17:2164-2219 18:2220-2295 20:2296-2456 21:2457-2511 23:2512-2556 24:2557-2608 26:2609-3085 27:3086-3172 29:3173-3231 30:3232-3319 32:3320-3360 34:3361-3421 35:3422-3512 36:3513-3555 38:3556-3687 39:3688-3723 41:3724-3797 42:3798-3891 44:3892-3920 45:3921-3963 47:3964-3989 48:3990-4104 50:4105-4145 51:4146-4236 53:4237-4289 54:4290-4435 56:4436-5684]
CTTAAAATTAAACAAAAAAAACTATAGGGGGATAAAAATGAAGAAAAAAATACTTTTATTAAGTGCTTTAGCAATCTTTTTAGGAAATAGTTTAAATGCAGTAGCAAGTAAAGATACTTTGATTGTAGCGCAAGGAGCTGATGCGAAAGTTTTAGATCCTCATGCAACAAATGATCAACCATCTTCTAGAGTGGCAGGACAAATCTATGATTCATTAGTAAAACAAGATATCAATATGAATATAATTCCTGGTTTAGCTGAAAGTTGGACTCAAATAGATGATACAACAACAGAGTTTAAATTAAGAAAAGGTGTAAAGTTCCATAATGGAGAACCTCTAACAGCGGATGATGTAAAGTTCACGTTAGATAGAATGAAATCATCACCTCAAGTATCACATATAATTAAAGCCATTGATTCAGTTGAAGTAGTGGACGATAATACAGTAAGAATAAAAACAGATAAACCGTTTGGTGCCTTATTAAGTCATCTATCACATACAGCTGCATCGATTTTAAATAGAGAGGCAGTTGAAAAAGGTGGTTCAGCTTATGGTCAAAATCCAGTAGGAACAGGACCTTATAAATTTGTTAGTTGGCAAGCTGGAGATAGAATAACTCTTCAAGCAAATCCTGAATATTATTTAGGAAAAGCTCCAACTGAAAAAGTAATTTTTAGAAGTATAGTTGAAGGAACAAATAGAACAATAGGATTAGAGACTGGTGAAGTTGATATCGCATATGATTTAGAACCTGTGGATAAAGAGATGGTAAAATCGTTACCAACTTTAGATTATGTGGAGGAACCATCGTTATCAATGGCATACATAGGGTTTAACGTGAATAAAGAAGCGTTAAAAGATAAAAAAGTAAGACAAGCAATTTCTTATGCTTTAAATGTACAAGATATAATTGATGTTGCATACCAAGGGTCAGGAGCAAAAGCAAACTCGCCAATAGGACCAAAAGTATTTGGCTATAATCCTAATGCAAAAGGGTACGATTATAATCCTGAAAAAGCAAAAGAGTTATTAAAAGAAGCTGGATATGAAAAGGGATTAAAGTTAAAGTTATGGACAAATGATAATCCTACAAGAAGAGATATAGCTGTAATAGCTCAAGATCAATTAAAACAAGTTGGAATAGATGTAACTATTGAAACTCTTGAATGGGGAGCATACTTAGATGGAACAGCAAGAGGAGAGCACGATATGTTTATTTTAGGATGGGTTTCTGTAACAGGAGATGCTGATTATGGACTAGAGCCTTTATTTAACTCTGCAAATAAAGGTGGAGCAGGAAATAGATCATTCTATGAAAATCCAAAAGTTGATGAATTATTAACAAAAGCAAAAAATTCAACAAATCCAGAAGAAAGAAAAGCGTATTACTATGAAGCTCAAGAAATAATTCAAGAGGATGCACCTATATTTACAATAGCTTATACAACTCAAAATATAGGAAAGCAAAAAACTGTTGAAGGATTCCAAATGCACCCAGCAGGACATCATAAAATATACGGAGCGTACAAAACAAAATAACATATAAATAAAATTTAGAAAGGAAACCTTTTGGTTTCCTTTCTAGTATAAAGCAAATAAAGGGGGATACACATGCACAAGTATATATTAAAAAGAATACTGTTACTAATACCAGTATTGTTAGGAGTATCGTTTCTAGTATTTACAATAATGTCATTTACACCAGGAGATCCAGCACAACTTATCTTAGGAGAAAGTGCTCCTAGGGAAGCTGTAGCTCAATTGAGAGCAGAGATGGGATTGAATGATCCATTTATAGTTCAATATATCAGATTTGTTAAAAATGCAGTAGTAGGAAATTTTGGACAGTCTTATACTACAGGAAGAGAGGTATTTGGAGAGATATTCTCGAGATTCCCGAATACACTAATATTAGCAGTTTTAGGAATAATTATAGCTGTTTGCATTGGAATTCCTTTAGGGATAATTTCAGCAACAAGACAGTATACATTAATAGATAGCGTGAGTATGATAGGAGCACTTTTAGGTGTATCAATGCCAGTGTTCTGGTTAGGGTTAATGTTAATCTTAACATTCTCAGTAAATTTAAGATGGTTACCTTCTGGAGGATTTGATGGATTAAAAAGTTTGATTTTACCATCGATTACATTAGGGGTAGGATCGGCAGCCATAATTACTCGTATGACTCGTTCTTCTATGTTAGAAGTTATAAGACAAGACTACATTAGAACGGCAAGAGCTAAGGGGGTAGCAGAAAAAGTTGTAATAAATAAGCATGCTCTAAAAAATGCTTTGATACCAGTTATAACAGTAGTTGGATTACAATTTGGAGGTCTTTTAGGGGGAGCTGTATTAACAGAATCAGTTTATTCATGGCCTGGTGTAGGAAGAATGATGGTTGATGCCATTAGACAAAAAGATACACCGACAGTTTTAGCATCGGTAATTTTCTTGGCGGTAACGTTTAGTATAGTAAACTTAGCAGTTGATATATTATACGCTTATGTAGATCCAAGAATAAAATCGCAATACAAATAGAGGGGTGAATAAAGTGGAGACTACTACAAAAAATGAAAATATTGGGAAAAAAAGAAGCCAATGGGCTGAATTATGGAAAAATTTAAAAAGAAATAAGATGGCATTGTTTGGTTTAGTTATATTGGTTATAATAGTTTTACTTGCGTTATTTGCGGATCAAATAGCTAACTATGATCAAGTTGTTATAAAGCAAAATTTAAGAATGAGATTAAAACCTCCTTCATCAACTCATTGGTTAGGAACGGATGAGTTTGGAAGAGATATTTTTGCAAGATTAGTTCATGGAGCTAGAGTATCGTTAAAAGTTGGAATATTAGCTGTAGGGATTGCTATAATTGCAGGTGGATTTTTAGGGGCCATTGCAGGATATTATGGTGGTAAATTAGATAATATTATAATGAGAGTAATGGATATTTTCTTAGCAGTACCTAGTATATTATTAGCAATTGCAATTGTATCAGCACTAGGACCGAATTTATTAAATTTAATGATAGCTGTAAGTATCTCTTCGATACCTAGATATGCTAGAATAGTAAGAGCATCTGTTCTGTCAATAAGAGATCAAGAGTTTATCGAAGCAGCAAGAGCGATTGGAGCAAGTGACGCAAGAATAATATTCAGACATATTATTCCTAACTCTTTAGCACCTGTAATTGTACAAGGAACTTTAGGGGTTGCTAATGCAATATTATCGACAGCAGGATTGAGTTTTATAGGATTAGGAATCCAACCACCAGCACCAGAGTGGGGATCAATGCTATCAGGAGGTAGACAATACCTGAGATATGCATGGTGGGTAACTACATTCCCAGGAGTATCAATCATGATAACAATTCTATCACTAAATCTTTTAGGAGATGGATTGAGAGATGCATTAGATCCGAGATTAAAACAATAATTACAGTGGGGGAGATGAACGTAATGGAAAAATTATTAAATATAAAAAATTTATCTATAAACTATGAAACAAATGATGAGAAAGTTTTAGCAGTTACAGACTTGGAAATCGAATTAAATGAAGGAGAAACATTAGGATTAGTTGGAGAAACTGGAGCTGGAAAAAGTACAACAGCACTAGGAATAATGAGACTGGTTCCAAATCCTCCTGGAAAGATTTTGTCGGGTGAGATTTTCTTCCAAGGAAGAAATTTACTTACAGTTTCAGAAGAGGATATGAGAGCTATAAGAGGAAGACAGATAAGTATGATTTTCCAAGATCCGATGACATCTTTAAATCCAGTTTTAACTGTTGGAGATCAAATAGCTGAAGTTATTCAGATACATGAAAAGCTTTCAACAAAAGATGCGATGGAAAAAGCAAGTGAGATGTTGGAATTAGTAGGAATTCCAGGAAATAGATTGAATGATTATCCACACCAATTCTCGGGAGGAATGAAGCAAAGGGTTGTAATTGCTATTGCCTTGGCATGTAATCCAAAACTTTTAATAGCGGATGAACCTACGACAGCTCTAGATGTTACGATTCAGGCACAAGTGCTAGACTTGATGAACGATTTAAAAGAAAAATTAAAAACATCAATGATTTTAATAACGCATGATTTAGGAGTAGTTGCTCAAGTGTGTGATAAAGTAGCGATAATGTATGCAGGAGAGATTGTAGAATCAGGAACTTTATATGAAATTTTTGAAAATCCAAAGCATCCATACACTCATGGATTGTTTGACTCAATACCTAACTTAGATGAAGAGGTAACTAGATTAAGACCAATAAAAGGATTGATGCCTGATCCGACAAATTTACCAACGGGATGCAGATTCCACCCGAGATGTCCACATGCACAAGATGAGTGCTCAAAAAGAAGTCCAAGAACTTTTGATGATAATGGACATAAAGTTAAATGCTTAGCTTATGAAGGTATAATAAACGTACCTGAGTTACAAGGGGGAAGAAATGGCAGATAAAATACTAGAGGTAAAAAACCTAAAAAAATATTTTAATACACCAAAAGGATTGCTACATGCAGTTGATGGAGTTACGTTCTCTATTGAAAGGGGAAAAACTTTAGGAGTTGTAGGAGAGTCTGGTTGTGGAAAATCGACAACTGGAAGGGTTGTTTTGAGGCTTCTTGAAGCGACAGATGGAGAGATTCTATTTGAAGGTAAGAATATAAGAGAGTATGGAAAAGCTGAAATGGTTAAATTGAGAGAAGAGATGCAAATAATATTCCAAGATCCATACGCTTCACTAAATCCGAGAATGACTGTAAGTGAGATTATAGCAGAGCCCTTAATAATACATAAAAAGTGTAAGAATAAAAAAGAGTTAGAAGAGAAAGTATCTAAACTTATGGAAACGGTAGGTTTAAGTGAAAGACTAACAAATACTTATCCTCATGAGCTAGATGGAGGAAGAAGACAGAGAATAGGAATAGCAAGAGCACTTGCATTAAATCCTAAATTTATAGTTTGTGATGAGCCTGTTTCAGCTCTTGATGTATCTATTCAAGCTCAAGTGTTGAACTTAATGAAGGACTTACAAGAGGAGTTTGGACTTACATATATGTTTATAACTCACGATCTATCGGTTGTAAAACATTTCTCGGATGATATAGCAGTAATGTACCTTGGGGAATTAGTAGAAAAAGCTCCTGCGAAGGAGTTATTCAAAAATCCGGTGCATCCATATACTAAGGCTTTATTGTCGGCGATTCCTGTTCCAAGTTTAAAGCACAAAATGAATAGGGAGAGATTGAAAGGAGAAATAACTTCACCAGTAAACCCAGGAGTGGGGTGTAGATTTAGAAAAAGATGTCCTATGGCTGTTCCAGAATGTGGAAACTCAACGCCAATACTGAGAGAGATTTCACCAGGACATTTCTATGCTTGTCATTTGATTGAAAAAAATTAAAAATATAAAAAGGATAACTCTAGATTTAGTTAAATACTAATTTAGAGTTATTTTTATTTTAATAGGGTTAGAAGGAGGGAGTTATGCAGAGATTTGAAAGTAGAAAGTACCATTTAACGTCTAAACTGGTGTTGTTAAAAGCTATAAATGATATTTATCCTGAAGATGAATTAACTTTTAGAAACTCTTTAAATAATGGAGTATATATAACTATTAATGGAAAAGAGCATGTTTCAGAGGAGAAATTAAAAAAAATTGAAGATAGAATGAATGAGAT
>TrinityPET_DN38483_c0_g1_i2 len=5685 path=[0:0-106 1:107-249 3:250-1355 5:1356-1606 6:1607-1653 8:1654-1715 10:1716-1746 11:1747-1871 12:1872-1899 14:1900-2018 15:2019-2163 17:2164-2219 18:2220-2295 20:2296-2456 21:2457-2511 23:2512-2556 24:2557-2608 26:2609-3085 27:3086-3172 29:3173-3231 30:3232-3319 32:3320-3360 34:3361-3421 35:3422-3512 36:3513-3555 38:3556-3687 40:3688-3723 41:3724-3797 43:3798-3891 44:3892-3920 46:3921-3963 47:3964-3989 49:3990-4104 50:4105-4145 52:4146-4236 53:4237-4289 55:4290-4435 56:4436-5684]
CTTAAAATTAAACAAAAAAAACTATAGGGGGATAAAAATGAAGAAAAAAATACTTTTATTAAGTGCTTTAGCAATCTTTTTAGGAAATAGTTTAAATGCAGTAGCAAACAAAGACGTTTTAATTATTGCAAATGGAGCAGATGCAAAAACATTGGATATTCATGCAACAAATGATGCACCATCAGCAAAGGTTTCAGGGCAGATTTATGATACTTTAGTGAAGCAAGATATGAATATGAACATAGTTCCAGGTTTAGCTGAAAGTTGGACTCAAATAGATGATACAACAACAGAGTTTAAATTAAGAAAAGGTGTAAAGTTCCATAATGGAGAACCTCTAACAGCGGATGATGTAAAGTTCACGTTAGATAGAATGAAATCATCACCTCAAGTATCACATATAATTAAAGCCATTGATTCAGTTGAAGTAGTGGACGATAATACAGTAAGAATAAAAACAGATAAACCGTTTGGTGCCTTATTAAGTCATCTATCACATACAGCTGCATCGATTTTAAATAGAGAGGCAGTTGAAAAAGGTGGTTCAGCTTATGGTCAAAATCCAGTAGGAACAGGACCTTATAAATTTGTTAGTTGGCAAGCTGGAGATAGAATAACTCTTCAAGCAAATCCTGAATATTATTTAGGAAAAGCTCCAACTGAAAAAGTAATTTTTAGAAGTATAGTTGAAGGAACAAATAGAACAATAGGATTAGAGACTGGTGAAGTTGATATCGCATATGATTTAGAACCTGTGGATAAAGAGATGGTAAAATCGTTACCAACTTTAGATTATGTGGAGGAACCATCGTTATCAATGGCATACATAGGGTTTAACGTGAATAAAGAAGCGTTAAAAGATAAAAAAGTAAGACAAGCAATTTCTTATGCTTTAAATGTACAAGATATAATTGATGTTGCATACCAAGGGTCAGGAGCAAAAGCAAACTCGCCAATAGGACCAAAAGTATTTGGCTATAATCCTAATGCAAAAGGGTACGATTATAATCCTGAAAAAGCAAAAGAGTTATTAAAAGAAGCTGGATATGAAAAGGGATTAAAGTTAAAGTTATGGACAAATGATAATCCTACAAGAAGAGATATAGCTGTAATAGCTCAAGATCAATTAAAACAAGTTGGAATAGATGTAACTATTGAAACTCTTGAATGGGGAGCATACTTAGATGGAACAGCAAGAGGAGAGCACGATATGTTTATTTTAGGATGGGTTTCTGTAACAGGAGATGCTGATTATGGACTAGAGCCTTTATTTAACTCTGCAAATAAAGGTGGAGCAGGAAATAGATCATTCTATGAAAATCCAAAAGTTGATGAATTATTAACAAAAGCAAAAAATTCAACAAATCCAGAAGAAAGAAAAGCGTATTACTATGAAGCTCAAGAAATAATTCAAGAGGATGCACCTATATTTACAATAGCTTATACAACTCAAAATATAGGAAAGCAAAAAACTGTTGAAGGATTCCAAATGCACCCAGCAGGACATCATAAAATATACGGAGCGTACAAAACAAAATAACATATAAATAAAATTTAGAAAGGAAACCTTTTGGTTTCCTTTCTAGTATAAAGCAAATAAAGGGGGATACACATGCACAAGTATATATTAAAAAGAATACTGTTACTAATACCAGTATTGTTAGGAGTATCGTTTCTAGTATTTACAATAATGTCATTTACACCAGGAGATCCAGCACAACTTATCTTAGGAGAAAGTGCTCCTAGGGAAGCTGTAGCTCAATTGAGAGCAGAGATGGGATTGAATGATCCATTTATAGTTCAATATATCAGATTTGTTAAAAATGCAGTAGTAGGAAATTTTGGACAGTCTTATACTACAGGAAGAGAGGTATTTGGAGAGATATTCTCGAGATTCCCGAATACACTAATATTAGCAGTTTTAGGAATAATTATAGCTGTTTGCATTGGAATTCCTTTAGGGATAATTTCAGCAACAAGACAGTATACATTAATAGATAGCGTGAGTATGATAGGAGCACTTTTAGGTGTATCAATGCCAGTGTTCTGGTTAGGGTTAATGTTAATCTTAACATTCTCAGTAAATTTAAGATGGTTACCTTCTGGAGGATTTGATGGATTAAAAAGTTTGATTTTACCATCGATTACATTAGGGGTAGGATCGGCAGCCATAATTACTCGTATGACTCGTTCTTCTATGTTAGAAGTTATAAGACAAGACTACATTAGAACGGCAAGAGCTAAGGGGGTAGCAGAAAAAGTTGTAATAAATAAGCATGCTCTAAAAAATGCTTTGATACCAGTTATAACAGTAGTTGGATTACAATTTGGAGGTCTTTTAGGGGGAGCTGTATTAACAGAATCAGTTTATTCATGGCCTGGTGTAGGAAGAATGATGGTTGATGCCATTAGACAAAAAGATACACCGACAGTTTTAGCATCGGTAATTTTCTTGGCGGTAACGTTTAGTATAGTAAACTTAGCAGTTGATATATTATACGCTTATGTAGATCCAAGAATAAAATCGCAATACAAATAGAGGGGTGAATAAAGTGGAGACTACTACAAAAAATGAAAATATTGGGAAAAAAAGAAGCCAATGGGCTGAATTATGGAAAAATTTAAAAAGAAATAAGATGGCATTGTTTGGTTTAGTTATATTGGTTATAATAGTTTTACTTGCGTTATTTGCGGATCAAATAGCTAACTATGATCAAGTTGTTATAAAGCAAAATTTAAGAATGAGATTAAAACCTCCTTCATCAACTCATTGGTTAGGAACGGATGAGTTTGGAAGAGATATTTTTGCAAGATTAGTTCATGGAGCTAGAGTATCGTTAAAAGTTGGAATATTAGCTGTAGGGATTGCTATAATTGCAGGTGGATTTTTAGGGGCCATTGCAGGATATTATGGTGGTAAATTAGATAATATTATAATGAGAGTAATGGATATTTTCTTAGCAGTACCTAGTATATTATTAGCAATTGCAATTGTATCAGCACTAGGACCGAATTTATTAAATTTAATGATAGCTGTAAGTATCTCTTCGATACCTAGATATGCTAGAATAGTAAGAGCATCTGTTCTGTCAATAAGAGATCAAGAGTTTATCGAAGCAGCAAGAGCGATTGGAGCAAGTGACGCAAGAATAATATTCAGACATATTATTCCTAACTCTTTAGCACCTGTAATTGTACAAGGAACTTTAGGGGTTGCTAATGCAATATTATCGACAGCAGGATTGAGTTTTATAGGATTAGGAATCCAACCACCAGCACCAGAGTGGGGATCAATGCTATCAGGAGGTAGACAATACCTGAGATATGCATGGTGGGTAACTACATTCCCAGGAGTATCAATCATGATAACAATTCTATCACTAAATCTTTTAGGAGATGGATTGAGAGATGCATTAGATCCGAGATTAAAACAATAATTACAGTGGGGGAGATGAACGTAATGGAAAAATTATTAAATATAAAAAATTTATCTATAAACTATGAAACAAATGATGAGAAAGTTTTAGCAGTTACAGACTTGGAAATCGAATTAAATGAAGGAGAAACATTAGGATTAGTTGGAGAAACTGGAGCTGGAAAAAGTACAACAGCACTAGGAATAATGAGACTGGTTCCAAATCCTCCTGGAAAGATTTTGTCGGGTGAGATTTTCTTCCAAGGAAGAAATCTACTTACAGTTTCTGAAGAGGATATGAGAGCTATCAGAGGAAGACAGATAAGTATGATTTTCCAAGATCCGATGACATCTTTAAATCCAGTTTTAACTGTTGGAGATCAGATAGCTGAGGTTATTCAAATACATGAAAAATTATCGTTAAAAGATGCAATGGAAAAAGCAAGTGAAATGTTAGAATTAGTTGGAATTCCAGGGAATAGATTGAATGATTATCCACACCAATTTTCTGGTGGAATGAAGCAAAGGGTTGTAATCGCGATTGCGTTAGCATGTAATCCAAAACTTTTAATAGCAGATGAGCCGACTACTGCTTTAGATGTTACAATCCAAGCTCAAGTGTTAGACCTGATGAATGATTTAAAAGAGAAATTGAAAACTTCAATGATTCTAATAACTCATGATTTAGGGGTAGTTGCTCAAGTGTGTGATAAAGTAGCGATAATGTATGCCGGAGAGATTGTAGAATCTGGAACTTTATATGAGATATTTGAAAACCCAAAACATCCATATACTCATGGATTATTTGATTCAATACCTAATTTAGATGAAGAGGTAACTAGATTAAGACCAATAAAAGGATTGATGCCTGATCCAACGAATTTACCAACAGGATGTAGATTCCATCCAAGATGTCCTCATGCACAAGATGAGTGCTCGAAGAGAAGTCCTAGAACTTCAGATGACAATGGACATAAAGTTAGATGTTTAGCTTACGAAGGTGTGATAAATGTACCTGAGCTACAAGGGGGAAGAAATGGCAGATAAAATACTAGAGGTAAAAAACCTAAAAAAATATTTTAATACACCAAAAGGATTGCTACATGCAGTTGATGGAGTTACGTTCTCTATTGAAAGGGGAAAAACTTTAGGAGTTGTAGGAGAGTCTGGTTGTGGAAAATCGACAACTGGAAGGGTTGTTTTGAGGCTTCTTGAAGCGACAGATGGAGAGATTCTATTTGAAGGTAAGAATATAAGAGAGTATGGAAAAGCTGAAATGGTTAAATTGAGAGAAGAGATGCAAATAATATTCCAAGATCCATACGCTTCACTAAATCCGAGAATGACTGTAAGTGAGATTATAGCAGAGCCCTTAATAATACATAAAAAGTGTAAGAATAAAAAAGAGTTAGAAGAGAAAGTATCTAAACTTATGGAAACGGTAGGTTTAAGTGAAAGACTAACAAATACTTATCCTCATGAGCTAGATGGAGGAAGAAGACAGAGAATAGGAATAGCAAGAGCACTTGCATTAAATCCTAAATTTATAGTTTGTGATGAGCCTGTTTCAGCTCTTGATGTATCTATTCAAGCTCAAGTGTTGAACTTAATGAAGGACTTACAAGAGGAGTTTGGACTTACATATATGTTTATAACTCACGATCTATCGGTTGTAAAACATTTCTCGGATGATATAGCAGTAATGTACCTTGGGGAATTAGTAGAAAAAGCTCCTGCGAAGGAGTTATTCAAAAATCCGGTGCATCCATATACTAAGGCTTTATTGTCGGCGATTCCTGTTCCAAGTTTAAAGCACAAAATGAATAGGGAGAGATTGAAAGGAGAAATAACTTCACCAGTAAACCCAGGAGTGGGGTGTAGATTTAGAAAAAGATGTCCTATGGCTGTTCCAGAATGTGGAAACTCAACGCCAATACTGAGAGAGATTTCACCAGGACATTTCTATGCTTGTCATTTGATTGAAAAAAATTAAAAATATAAAAAGGATAACTCTAGATTTAGTTAAATACTAATTTAGAGTTATTTTTATTTTAATAGGGTTAGAAGGAGGGAGTTATGCAGAGATTTGAAAGTAGAAAGTACCATTTAACGTCTAAACTGGTGTTGTTAAAAGCTATAAATGATATTTATCCTGAAGATGAATTAACTTTTAGAAACTCTTTAAATAATGGAGTATATATAACTATTAATGGAAAAGAGCATGTTTCAGAGGAGAAATTAAAAAAAATTGAAGATAGAATGAATGAGAT
>TrinityPET_DN38483_c0_g1_i3 len=4146 path=[0:0-106 2:107-249 3:250-1355 5:1356-1606 7:1607-1653 8:1654-1715 9:1716-1746 11:1747-1871 13:1872-1899 14:1900-2018 16:2019-2163 17:2164-2219 19:2220-2295 20:2296-2456 22:2457-2511 23:2512-2556 25:2557-2608 26:2609-3085 27:3086-3172 29:3173-3231 30:3232-3319 32:3320-3360 34:3361-3421 35:3422-3512 36:3513-3555 38:3556-3687 40:3688-3723 41:3724-3797 43:3798-3891 44:3892-3920 46:3921-3963 47:3964-3989 49:3990-4104 50:4105-4145]
CTTAAAATTAAACAAAAAAAACTATAGGGGGATAAAAATGAAGAAAAAAATACTTTTATTAAGTGCTTTAGCAATCTTTTTAGGAAATAGTTTAAATGCAGTAGCAAGTAAAGATACTTTGATTGTAGCGCAAGGAGCTGATGCGAAAGTTTTAGATCCTCATGCAACAAATGATCAACCATCTTCTAGAGTGGCAGGACAAATCTATGATTCATTAGTAAAACAAGATATCAATATGAATATAATTCCTGGTTTAGCTGAAAGTTGGACTCAAATAGATGATACAACAACAGAGTTTAAATTAAGAAAAGGTGTAAAGTTCCATAATGGAGAACCTCTAACAGCGGATGATGTAAAGTTCACGTTAGATAGAATGAAATCATCACCTCAAGTATCACATATAATTAAAGCCATTGATTCAGTTGAAGTAGTGGACGATAATACAGTAAGAATAAAAACAGATAAACCGTTTGGTGCCTTATTAAGTCATCTATCACATACAGCTGCATCGATTTTAAATAGAGAGGCAGTTGAAAAAGGTGGTTCAGCTTATGGTCAAAATCCAGTAGGAACAGGACCTTATAAATTTGTTAGTTGGCAAGCTGGAGATAGAATAACTCTTCAAGCAAATCCTGAATATTATTTAGGAAAAGCTCCAACTGAAAAAGTAATTTTTAGAAGTATAGTTGAAGGAACAAATAGAACAATAGGATTAGAGACTGGTGAAGTTGATATCGCATATGATTTAGAACCTGTGGATAAAGAGATGGTAAAATCGTTACCAACTTTAGATTATGTGGAGGAACCATCGTTATCAATGGCATACATAGGGTTTAACGTGAATAAAGAAGCGTTAAAAGATAAAAAAGTAAGACAAGCAATTTCTTATGCTTTAAATGTACAAGATATAATTGATGTTGCATACCAAGGGTCAGGAGCAAAAGCAAACTCGCCAATAGGACCAAAAGTATTTGGCTATAATCCTAATGCAAAAGGGTACGATTATAATCCTGAAAAAGCAAAAGAGTTATTAAAAGAAGCTGGATATGAAAAGGGATTAAAGTTAAAGTTATGGACAAATGATAATCCTACAAGAAGAGATATAGCTGTAATAGCTCAAGATCAATTAAAACAAGTTGGAATAGATGTAACTATTGAAACTCTTGAATGGGGAGCATACTTAGATGGAACAGCAAGAGGAGAGCACGATATGTTTATTTTAGGATGGGTTTCTGTAACAGGAGATGCTGATTATGGACTAGAGCCTTTATTTAACTCTGCAAATAAAGGTGGAGCAGGAAATAGATCATTCTATGAAAATCCAAAAGTTGATGAATTATTAACAAAAGCAAAAAATTCAACAAATCCAGAAGAAAGAAAAGCGTATTACTATGAAGCTCAAGAAATAATTCAAGAGGATGCACCTATATTTACAATAGCTTATACAACTCAAAATATAGGAAAGCAAAAAACTGTTGAAGGATTCCAAATGCACCCAGCAGGACATCATAAAATATACGGAGCGTACAAAACAAAATAACATATAAATAAAATTTAGAAAGGAAACCTTTTGGTTTCCTTTCTAGTATAAAGCAAATAAAGGGGGACACACATGCACAAGTACATATTAAAAAGAATACTGTTGCTAATACCGGTATTGTTAGGAGTATCGTTTCTAGTATTTACAATAATGTCATTTACACCAGGAGATCCAGCGCAACTTATCTTAGGGGAAAGTGCTCCTAGAGAAGCTGTAGCTCAATTGAGAGCAGAGATGGGATTGAATGATCCATTTATAGTTCAATATATCAGATTTGTTAAAAATGCAGTAGTAGGAAATTTTGGACAGTCTTATACTACAGGAAGAGAGGTGTTTGGAGAAATATTCTCAAGATTCCCAAATACACTAATATTAGCAGTTTTAGGAATAATTATAGCTGTTTGCATTGGAATTCCTTTAGGGATAATTTCAGCAACAAGACAGTATACATTAATAGATAGCGTGAGTATGATAGGAGCCCTTTTAGGGGTTTCAATGCCAGTATTCTGGTTAGGATTAATGTTAATCTTAACATTCTCTGTAAATTTAAGATGGTTACCTTCGGGTGGATTTGATGGATTGAAGAGTTTGATTTTACCATCATTGACATTAGGAGTTGGATCAGCAGCCATAATTACTCGTATGACTCGTTCTTCTATGTTAGAAGTTATAAGACAAGATTATATTAGAACAGCAAGAGCTAAAGGAGTAGCAGAAAAAGTTGTAGTAAATAAGCATGCTTTAAAAAATGCTTTAATACCAGTTATAACAGTAGTTGGATTACAATTTGGAGGTCTTTTAGGGGGAGCTGTATTAACAGAATCAGTTTATTCATGGCCTGGTGTAGGAAGAATGATGGTTGATGCCATTAGACAAAAAGATACACCGACAGTTTTAGCATCGGTAATTTTCTTGGCAGTAACATTTAGTATAGTAAACTTAGCCGTTGATATACTTTATGCTTATGTAGACCCAAGAATAAAATCGCAATACAAATAGAGGGGTGAATAAAGTGGATACTACTACAAAAAATGAAAATGTTGGGAAAAAAAGAAGTCAATGGGCTGAGTTATGGAAAAATTTAAAAAGAAATAAGATGGCATTGTTTGGTTTAGTTATATTGGTTATAATAGTTTTACTTGCGTTATTTGCGGATCAAATAGCTAACTATGATCAAGTTGTTATAAAGCAAAATTTAAGAATGAGATTAAAACCTCCTTCATCAACTCATTGGTTAGGAACGGATGAGTTTGGAAGAGATATTTTTGCAAGATTAGTTCATGGAGCTAGAGTATCGTTAAAAGTTGGAATATTAGCTGTAGGGATTGCTATAATTGCAGGTGGATTTTTAGGGGCCATTGCAGGATATTATGGTGGTAAATTAGATAATATTATAATGAGAGTAATGGATATTTTCTTAGCAGTACCTAGTATATTATTAGCAATTGCAATTGTATCAGCACTAGGACCGAATTTATTAAATTTAATGATAGCTGTAAGTATCTCTTCGATACCTAGATATGCTAGAATAGTAAGAGCATCTGTTCTGTCAATAAGAGATCAAGAGTTTATCGAAGCAGCAAGAGCGATTGGAGCAAGTGACGCAAGAATAATATTCAGACATATTATTCCTAACTCTTTAGCACCTGTAATTGTACAAGGAACTTTAGGGGTTGCTAATGCAATATTATCGACAGCAGGATTGAGTTTTATAGGATTAGGAATCCAACCACCAGCACCAGAGTGGGGATCAATGCTATCAGGAGGTAGACAATACCTGAGATATGCATGGTGGGTAACTACATTCCCAGGAGTATCAATCATGATAACAATTCTATCACTAAATCTTTTAGGAGATGGATTGAGAGATGCATTAGATCCGAGATTAAAACAATAATTACAGTGGGGGAGATGAACGTAATGGAAAAATTATTAAATATAAAAAATTTATCTATAAACTATGAAACAAATGATGAGAAAGTTTTAGCAGTTACAGACTTGGAAATCGAATTAAATGAAGGAGAAACATTAGGATTAGTTGGAGAAACTGGAGCTGGAAAAAGTACAACAGCACTAGGAATAATGAGACTGGTTCCAAATCCTCCTGGAAAGATTTTGTCGGGTGAGATTTTCTTCCAAGGAAGAAATCTACTTACAGTTTCTGAAGAGGATATGAGAGCTATCAGAGGAAGACAGATAAGTATGATTTTCCAAGATCCGATGACATCTTTAAATCCAGTTTTAACTGTTGGAGATCAGATAGCTGAGGTTATTCAAATACATGAAAAATTATCGTTAAAAGATGCAATGGAAAAAGCAAGTGAAATGTTAGAATTAGTTGGAATTCCAGGGAATAGATTGAATGATTATCCACACCAATTTTCTGGTGGAATGAAGCAAAGGGTTGTAATCGCGATTGCGTTAGCATGTAATCCAAAACTTTTAATAGCAGATGAGCCGACTACTGCTTTAGATGTTACAATCCAAGCTCAAGTGTTAGACCTGATGAATGATTTAAAAGAGAAATTGAAAACTTCAATGATTCTAATAACTCATGATTTAGGGGTAGTTGCTCAAGTGTGTGATAAAGTAGCGATAATGTATGC
>TrinityPET_DN38483_c0_g1_i5 len=3991 path=[0:0-106 2:107-249 3:250-1355 4:1356-1356 5:1357-1607 6:1608-1654 8:1655-1716 10:1717-1747 11:1748-1872 12:1873-1900 14:1901-2019 15:2020-2164 17:2165-2220 18:2221-2296 20:2297-2457 21:2458-2512 23:2513-2557 24:2558-2609 26:2610-3086 28:3087-3173 29:3174-3232 31:3233-3320 32:3321-3361 33:3362-3422 35:3423-3513 37:3514-3556 38:3557-3688 39:3689-3724 41:3725-3798 42:3799-3892 44:3893-3921 45:3922-3964 47:3965-3990]
CTTAAAATTAAACAAAAAAAACTATAGGGGGATAAAAATGAAGAAAAAAATACTTTTATTAAGTGCTTTAGCAATCTTTTTAGGAAATAGTTTAAATGCAGTAGCAAGTAAAGATACTTTGATTGTAGCGCAAGGAGCTGATGCGAAAGTTTTAGATCCTCATGCAACAAATGATCAACCATCTTCTAGAGTGGCAGGACAAATCTATGATTCATTAGTAAAACAAGATATCAATATGAATATAATTCCTGGTTTAGCTGAAAGTTGGACTCAAATAGATGATACAACAACAGAGTTTAAATTAAGAAAAGGTGTAAAGTTCCATAATGGAGAACCTCTAACAGCGGATGATGTAAAGTTCACGTTAGATAGAATGAAATCATCACCTCAAGTATCACATATAATTAAAGCCATTGATTCAGTTGAAGTAGTGGACGATAATACAGTAAGAATAAAAACAGATAAACCGTTTGGTGCCTTATTAAGTCATCTATCACATACAGCTGCATCGATTTTAAATAGAGAGGCAGTTGAAAAAGGTGGTTCAGCTTATGGTCAAAATCCAGTAGGAACAGGACCTTATAAATTTGTTAGTTGGCAAGCTGGAGATAGAATAACTCTTCAAGCAAATCCTGAATATTATTTAGGAAAAGCTCCAACTGAAAAAGTAATTTTTAGAAGTATAGTTGAAGGAACAAATAGAACAATAGGATTAGAGACTGGTGAAGTTGATATCGCATATGATTTAGAACCTGTGGATAAAGAGATGGTAAAATCGTTACCAACTTTAGATTATGTGGAGGAACCATCGTTATCAATGGCATACATAGGGTTTAACGTGAATAAAGAAGCGTTAAAAGATAAAAAAGTAAGACAAGCAATTTCTTATGCTTTAAATGTACAAGATATAATTGATGTTGCATACCAAGGGTCAGGAGCAAAAGCAAACTCGCCAATAGGACCAAAAGTATTTGGCTATAATCCTAATGCAAAAGGGTACGATTATAATCCTGAAAAAGCAAAAGAGTTATTAAAAGAAGCTGGATATGAAAAGGGATTAAAGTTAAAGTTATGGACAAATGATAATCCTACAAGAAGAGATATAGCTGTAATAGCTCAAGATCAATTAAAACAAGTTGGAATAGATGTAACTATTGAAACTCTTGAATGGGGAGCATACTTAGATGGAACAGCAAGAGGAGAGCACGATATGTTTATTTTAGGATGGGTTTCTGTAACAGGAGATGCTGATTATGGACTAGAGCCTTTATTTAACTCTGCAAATAAAGGTGGAGCAGGAAATAGATCATTCTATGAAAATCCAAAAGTTGATGAATTATTAACAAAAGCAAAAAAATTCAACAAATCCAGAAGAAAGAAAAGCGTATTACTATGAAGCTCAAGAAATAATTCAAGAGGATGCACCTATATTTACAATAGCTTATACAACTCAAAATATAGGAAAGCAAAAAACTGTTGAAGGATTCCAAATGCACCCAGCAGGACATCATAAAATATACGGAGCGTACAAAACAAAATAACATATAAATAAAATTTAGAAAGGAAACCTTTTGGTTTCCTTTCTAGTATAAAGCAAATAAAGGGGGATACACATGCACAAGTATATATTAAAAAGAATACTGTTACTAATACCAGTATTGTTAGGAGTATCGTTTCTAGTATTTACAATAATGTCATTTACACCAGGAGATCCAGCACAACTTATCTTAGGAGAAAGTGCTCCTAGGGAAGCTGTAGCTCAATTGAGAGCAGAGATGGGATTGAATGATCCATTTATAGTTCAATATATCAGATTTGTTAAAAATGCAGTAGTAGGAAATTTTGGACAGTCTTATACTACAGGAAGAGAGGTATTTGGAGAGATATTCTCGAGATTCCCGAATACACTAATATTAGCAGTTTTAGGAATAATTATAGCTGTTTGCATTGGAATTCCTTTAGGGATAATTTCAGCAACAAGACAGTATACATTAATAGATAGCGTGAGTATGATAGGAGCACTTTTAGGTGTATCAATGCCAGTGTTCTGGTTAGGGTTAATGTTAATCTTAACATTCTCAGTAAATTTAAGATGGTTACCTTCTGGAGGATTTGATGGATTAAAAAGTTTGATTTTACCATCGATTACATTAGGGGTAGGATCGGCAGCCATAATTACTCGTATGACTCGTTCTTCTATGTTAGAAGTTATAAGACAAGACTACATTAGAACGGCAAGAGCTAAGGGGGTAGCAGAAAAAGTTGTAATAAATAAGCATGCTCTAAAAAATGCTTTGATACCAGTTATAACAGTAGTTGGATTACAATTTGGAGGTCTTTTAGGGGGAGCTGTATTAACAGAATCAGTTTATTCATGGCCTGGTGTAGGAAGAATGATGGTTGATGCCATTAGACAAAAAGATACACCGACAGTTTTAGCATCGGTAATTTTCTTGGCGGTAACGTTTAGTATAGTAAACTTAGCAGTTGATATATTATACGCTTATGTAGATCCAAGAATAAAATCGCAATACAAATAGAGGGGTGAATAAAGTGGAGACTACTACAAAAAATGAAAATATTGGGAAAAAAAGAAGCCAATGGGCTGAATTATGGAAAAATTTAAAAAGAAATAAGATGGCATTGTTTGGTTTAGTTATATTGGTTATAATAGTTTTACTTGCGTTATTTGCGGATCAAATAGCTAACTATGATCAAGTTGTTATAAAGCAAAATTTAAGAATGAGATTAAAACCTCCTTCATCAACTCATTGGTTAGGAACGGATGAGTTTGGAAGAGATATTTTTGCAAGATTAGTTCATGGAGCTAGAGTATCGTTAAAAGTTGGAATATTAGCTGTAGGGATTGCTATAATTGCAGGTGGATTTTTAGGGGCCATTGCAGGATATTATGGTGGTAAATTAGATAATATTATAATGAGAGTAATGGATATTTTCTTAGCAGTACCTAGTATATTATTAGCAATTGCAATTGTATCAGCACTAGGACCGAATTTATTAAATTTAATGATAGCTGTAAGTATCTCTTCGATACCTAGATATGCTAGAATAGTAAGAGCATCTGTTTTATCAATAAGAGATCAGGAGTTTATCGAAGCAGCAAGAGCTATTGGAGCGAGTGACGCAAGAATAATATTTAGACATATTATTCCAAACTCTTTAGCACCTGTAATTGTACAAGGAACTTTAGGGGTTGCTAATGCAATATTATCAACAGCAGGATTGAGCTTTATAGGATTAGGAATCCAACCGCCAGCACCAGAGTGGGGTTCTATGTTATCAGGAGGTAGACAATACCTAAGATATGCATGGTGGGTAACTACATTCCCAGGAGTATCAATAATGATAACAATCCTATCTCTAAACCTTTTAGGAGATGGACTGAGAGATGCATTAGATCCAAGATTAAAACAATAATTACAGTGGGGGAGATGAACGTAATGGAAAAATTATTAAATATAAAAAATTTATCTATAAACTATGAAACAAATGACGAGAAAGTTTTAGCGGTTACAGATTTAGAGATTGAATTAAACGAAGGAGAAACATTAGGATTAGTTGGAGAAACTGGAGCTGGAAAAAGTACAACAGCACTAGGAATAATGAGACTGGTTCCAAATCCTCCTGGAAAGATTTTGTCGGGTGAGATTTTCTTCCAAGGAAGAAATTTACTTACAGTTTCAGAAGAGGATATGAGAGCTATAAGAGGAAGACAGATAAGTATGATTTTCCAAGATCCGATGACATCTTTAAATCCAGTTTTAACTGTTGGAGATCAAATAGCTGAAGTTATTCAGATACATGAAAAGCTTTCAACAAAAGATGCGATGGAAAAAGCAAGTGAGATGTTGGAATTAGTAGGAATTCCAGGAAATAGATTGAATGATTATCCACACCAATTCTCGGGAGGAATGAAGCAAAGGGTTGTAATTGCTATTGCCTTGGCATGTAATCCAAAACTTTTAATAGC
>TrinityPET_DN38483_c0_g1_i6 len=3513 path=[0:0-106 1:107-249 3:250-1355 5:1356-1606 7:1607-1653 8:1654-1715 9:1716-1746 11:1747-1871 13:1872-1899 14:1900-2018 16:2019-2163 17:2164-2219 19:2220-2295 20:2296-2456 22:2457-2511 23:2512-2556 25:2557-2608 26:2609-3085 27:3086-3172 29:3173-3231 31:3232-3319 32:3320-3360 34:3361-3421 35:3422-3512]
CTTAAAATTAAACAAAAAAAACTATAGGGGGATAAAAATGAAGAAAAAAATACTTTTATTAAGTGCTTTAGCAATCTTTTTAGGAAATAGTTTAAATGCAGTAGCAAACAAAGACGTTTTAATTATTGCAAATGGAGCAGATGCAAAAACATTGGATATTCATGCAACAAATGATGCACCATCAGCAAAGGTTTCAGGGCAGATTTATGATACTTTAGTGAAGCAAGATATGAATATGAACATAGTTCCAGGTTTAGCTGAAAGTTGGACTCAAATAGATGATACAACAACAGAGTTTAAATTAAGAAAAGGTGTAAAGTTCCATAATGGAGAACCTCTAACAGCGGATGATGTAAAGTTCACGTTAGATAGAATGAAATCATCACCTCAAGTATCACATATAATTAAAGCCATTGATTCAGTTGAAGTAGTGGACGATAATACAGTAAGAATAAAAACAGATAAACCGTTTGGTGCCTTATTAAGTCATCTATCACATACAGCTGCATCGATTTTAAATAGAGAGGCAGTTGAAAAAGGTGGTTCAGCTTATGGTCAAAATCCAGTAGGAACAGGACCTTATAAATTTGTTAGTTGGCAAGCTGGAGATAGAATAACTCTTCAAGCAAATCCTGAATATTATTTAGGAAAAGCTCCAACTGAAAAAGTAATTTTTAGAAGTATAGTTGAAGGAACAAATAGAACAATAGGATTAGAGACTGGTGAAGTTGATATCGCATATGATTTAGAACCTGTGGATAAAGAGATGGTAAAATCGTTACCAACTTTAGATTATGTGGAGGAACCATCGTTATCAATGGCATACATAGGGTTTAACGTGAATAAAGAAGCGTTAAAAGATAAAAAAGTAAGACAAGCAATTTCTTATGCTTTAAATGTACAAGATATAATTGATGTTGCATACCAAGGGTCAGGAGCAAAAGCAAACTCGCCAATAGGACCAAAAGTATTTGGCTATAATCCTAATGCAAAAGGGTACGATTATAATCCTGAAAAAGCAAAAGAGTTATTAAAAGAAGCTGGATATGAAAAGGGATTAAAGTTAAAGTTATGGACAAATGATAATCCTACAAGAAGAGATATAGCTGTAATAGCTCAAGATCAATTAAAACAAGTTGGAATAGATGTAACTATTGAAACTCTTGAATGGGGAGCATACTTAGATGGAACAGCAAGAGGAGAGCACGATATGTTTATTTTAGGATGGGTTTCTGTAACAGGAGATGCTGATTATGGACTAGAGCCTTTATTTAACTCTGCAAATAAAGGTGGAGCAGGAAATAGATCATTCTATGAAAATCCAAAAGTTGATGAATTATTAACAAAAGCAAAAAATTCAACAAATCCAGAAGAAAGAAAAGCGTATTACTATGAAGCTCAAGAAATAATTCAAGAGGATGCACCTATATTTACAATAGCTTATACAACTCAAAATATAGGAAAGCAAAAAACTGTTGAAGGATTCCAAATGCACCCAGCAGGACATCATAAAATATACGGAGCGTACAAAACAAAATAACATATAAATAAAATTTAGAAAGGAAACCTTTTGGTTTCCTTTCTAGTATAAAGCAAATAAAGGGGGACACACATGCACAAGTACATATTAAAAAGAATACTGTTGCTAATACCGGTATTGTTAGGAGTATCGTTTCTAGTATTTACAATAATGTCATTTACACCAGGAGATCCAGCGCAACTTATCTTAGGGGAAAGTGCTCCTAGAGAAGCTGTAGCTCAATTGAGAGCAGAGATGGGATTGAATGATCCATTTATAGTTCAATATATCAGATTTGTTAAAAATGCAGTAGTAGGAAATTTTGGACAGTCTTATACTACAGGAAGAGAGGTGTTTGGAGAAATATTCTCAAGATTCCCAAATACACTAATATTAGCAGTTTTAGGAATAATTATAGCTGTTTGCATTGGAATTCCTTTAGGGATAATTTCAGCAACAAGACAGTATACATTAATAGATAGCGTGAGTATGATAGGAGCCCTTTTAGGGGTTTCAATGCCAGTATTCTGGTTAGGATTAATGTTAATCTTAACATTCTCTGTAAATTTAAGATGGTTACCTTCGGGTGGATTTGATGGATTGAAGAGTTTGATTTTACCATCATTGACATTAGGAGTTGGATCAGCAGCCATAATTACTCGTATGACTCGTTCTTCTATGTTAGAAGTTATAAGACAAGATTATATTAGAACAGCAAGAGCTAAAGGAGTAGCAGAAAAAGTTGTAGTAAATAAGCATGCTTTAAAAAATGCTTTAATACCAGTTATAACAGTAGTTGGATTACAATTTGGAGGTCTTTTAGGGGGAGCTGTATTAACAGAATCAGTTTATTCATGGCCTGGTGTAGGAAGAATGATGGTTGATGCCATTAGACAAAAAGATACACCGACAGTTTTAGCATCGGTAATTTTCTTGGCAGTAACATTTAGTATAGTAAACTTAGCCGTTGATATACTTTATGCTTATGTAGACCCAAGAATAAAATCGCAATACAAATAGAGGGGTGAATAAAGTGGATACTACTACAAAAAATGAAAATGTTGGGAAAAAAAGAAGTCAATGGGCTGAGTTATGGAAAAATTTAAAAAGAAATAAGATGGCATTGTTTGGTTTAGTTATATTGGTTATAATAGTTTTACTTGCGTTATTTGCGGATCAAATAGCTAACTATGATCAAGTTGTTATAAAGCAAAATTTAAGAATGAGATTAAAACCTCCTTCATCAACTCATTGGTTAGGAACGGATGAGTTTGGAAGAGATATTTTTGCAAGATTAGTTCATGGAGCTAGAGTATCGTTAAAAGTTGGAATATTAGCTGTAGGGATTGCTATAATTGCAGGTGGATTTTTAGGGGCCATTGCAGGATATTATGGTGGTAAATTAGATAATATTATAATGAGAGTAATGGATATTTTCTTAGCAGTACCTAGTATATTATTAGCAATTGCAATTGTATCAGCACTAGGACCGAATTTATTAAATTTAATGATAGCTGTAAGTATCTCTTCGATACCTAGATATGCTAGAATAGTAAGAGCATCTGTTCTGTCAATAAGAGATCAAGAGTTTATCGAAGCAGCAAGAGCGATTGGAGCAAGTGACGCAAGAATAATATTCAGACATATTATTCCTAACTCTTTAGCACCTGTAATTGTACAAGGAACTTTAGGGGTTGCTAATGCAATATTATCAACAGCAGGATTGAGCTTTATAGGATTAGGAATCCAACCGCCAGCACCAGAGTGGGGTTCTATGTTATCAGGAGGTAGACAATACCTAAGATATGCATGGTGGGTAACTACATTCCCAGGAGTATCAATCATGATAACAATTCTATCACTAAATCTTTTAGGAGATGGATTGAGAGATGCATTAGATCCGAGATTAAAACAATAATTACAGTGGGGGAGATGAACGTAATGGAAAAATTATTAAATATAAAAAATTTATCTATAAACTATGAAACAAATGA
>TrinityPET_DN38432_c0_g1_i1 len=477 path=[0:0-476]
ATTTCCCAGATAAAAACTTAAAAGTAGGAGATAAAATAGCAACGTTGGTTTCATTGTCATTGACACCTTTAAAAATAGAGGAGATAAAAAATGTAAATATATCTAATGATCAAGTTGATGTAGATGCAAAAGCTGTTCTTTTCGAAAGTGGAATATATGCGGTATTACCAAATGATGTTCCAGAGAAACTAGCTCTTGCGGCTTTAGATGTAGCTGGAGCACCTGCTCAAGTTGAAAAGTTAGTTAAAGAGGGAGACACAGTTTGCATAATCGGTGGAGGTGGAAAATCAGGAATTCTTTGCTGCTATCAAGCTATGAAAAATGTGGGGAAAGATGGAAAAGTTATAGTGTTTGAATACTCAGAGAGCAATGCTGCAAGAATAAGAGATTTAGGATTAGCTCATGTTGTGTTGGTAGGAGATGCAACAAAGCCAGTTGAGATATACAATAAAATAAATGAAATCACAAATGGGGAAC
>TrinityPET_DN38527_c0_g1_i1 len=2130 path=[0:0-186 2:187-213 4:214-460 5:461-485 7:486-819 9:820-848 11:849-880 12:881-905 13:906-1104 15:1105-1128 17:1129-1203 18:1204-1229 20:1230-1479 21:1480-2129]
CTGGGAGGTTTTAAAAGTGGAACAAATGATCTATTTGGGAATTTTCGGTGGTATTATAGCACTATGTGCAGCGTCATTTTATTCAAAGAAAGTTCAAAGTTATGAGATTAATATTCCGAGAGTGGCTGAGATAACAGATGCAATCAGAGAAGGAGCGATGGCTTTTCTTTCGGCGGAATATAAAATTCTAATTTGGTTTGTTGCAGCAGTAGCAGTTTTATTAGGAGTGTTTTTAGCACCTATGGTAGCACTAACTTTTGTTATTGGGGCTTTAACATCAGCTTTAGCAGGAAATATAGGAATGAGAATAGCGACAAAAGCAAATGGAAGAACTGCTATAGCGGCTAAAGAGGGCGGATTATCAAAAGCTTTAGATGTAGCCTTTGCTGGAGGAGCTGTTATGGGGCTTTCAGTTGTTGGATTAGGAATGTTGGGATTGACAAGTTTAATATTAATTTTTAATTGGGATGTAAGTATAATTACAGGCTTTGGAATGGGAGCGTCATCGATAGCATTATTTGCTAGAGTTGGTGGAGGTATTTATACTAAAGCAGCAGATGTAGGTGCTGATTTAGTTGGAAAAGTTGAGGCTGGAATTCCAGAAGATGATCCTAGAAATCCGGCAACTATAGCTGACAATGTAGGAGATAACGTAGGAGATGTAGCTGGAATGGGTGCAGATCTTTTTGAATCATATGTTGGATCAATAATCGCGACATTGGCTATTGGTGCAGCAATGGGTTCTAAGGAATATCTATTAGCTCCAATAATGATTTCAGCTTTTGGAATAATAGCTTCGATAATAGCAACATTAACAGTTAAAACAGAAAATCCAGATGAAGTTTATCACAAATTAGAAAATGGAACTAGGATAGCTGGATTGTTATCTATAATAGCTTCATTTGGAGTTATTAAGTATTTGAACTTACCTCTAGGAATCTTTTGGGCAATTGTAGCAGGATTAGTAGCAGGACTTGTAATTGCATATTTTACAGGGCTATATACAGATACAGGAAAAAAAGCTGTAAACAGAATTTCAGATGCAGCTAAAACAGGTCCAGCTACTACAATAATAGAGGGATTAGCAGTAGGAATGGAATCTACTGTTGCTCCAATGTTGATCATTTCATTAGCTATAATTATGGCCTATAAATTTGCTGGTTTATATGGGATTTCAATTGCAGCAGTAGGGATGTTATCAACAACAGGAATGGTAGTAGCAGTAGATGCCTATGGTCCAGTTGCGGATAATGCAGGTGGAATAGCAGAGATGGCTGAATTACCTCATGAAGTTAGAGAATGCACAGATAAATTAGATGCCGTTGGAAATTCAACAGCAGCAGTAGGAAAAGGATTTGCGATTGGATCAGCAGCTTTAACAGCACTTTCTTTATTTGCAGCTTATAAGGAATCAATTCAAAAAGCATCAGGAAAAGATTTTGTATTAGATATTATAAATCCAGATGTAATAGTAGGTATTTTTATAGGTGGAATGTTAACATTCTTATTCTCAGCTTTAACTATGACAGCAGTAGGAAAAGCAGCTATGGAGATGGTTGAAGAAGTAAGAAGACAATTTAGAGAAATTCCAGGAATAATGGAAAAGACAACTAAACCAGATTATAAGAGATGTGTTGAAATATCAACTCACTCATCTTTAAGAGAGATGCTAATTCCAGGAATTTTAGCTGTATTAGCTCCAGTAGTAGTGGGATTATGGTCACCTCAAGCTCTAGGAGGATTACTAGCAGGAGCCTTAGTAACAGGAATTTTAATGGCTATAATGATGGCCAATGCCGGTGGAGCTTGGGATAATGCTAAGAAACAAATAGAAGCTGGTTATAAAGGTGATGGTAAAGGTTCGGAGAGACATAAAGCAGCAGTAGTAGGAGATACAGTAGGAGATCCATTTAAAGATACTTCAGGACCTTCATTAAACATTTTAATAAAACTTATGAGTATAGTTTCTCTTGTGTTAGTTCCATTGTTTGTTTAAAAAAATTAGTCCTAGAAAAAATCTAGGACTTTTTATTTTTAATTGAATAAAAAAAGGAAAAAAATAAAAAAATAGAAGAGTAAGAAGGGGTATTTTTAAGAAAAAGTAGCAAAATAAAGTTGGTTCTAAAAAAG
>TrinityPET_DN38527_c0_g1_i3 len=2130 path=[0:0-186 1:187-460 5:461-485 6:486-633 8:634-819 9:820-848 10:849-880 12:881-905 14:906-1104 15:1105-1128 16:1129-1203 18:1204-1229 19:1230-1479 21:1480-2129]
CTGGGAGGTTTTAAAAGTGGAACAAATGATCTATTTGGGAATTTTCGGTGGTATTATAGCACTATGTGCAGCGTCATTTTATTCAAAGAAAGTTCAAAGTTATGAGATTAATATTCCGAGAGTGGCTGAGATAACAGATGCAATCAGAGAAGGAGCGATGGCTTTTCTTTCGGCGGAATATAAAATTTTGATTTGGTTTGTGGCAGCTGTAGCAGTTTTACTAGGAGTATTTTTAGCACCAATGGTAGCAATAACATTTGTGATTGGAGCTTTAACATCAGCTTTGGCAGGAAACATAGGAATGAGGATAGCAACAAAAGCAAATGGAAGAACATCGATAGCAGCAAAAGAAGGTGGATTATCTAAAGCTTTAGATGTAGCATTTGCGGGAGGAGCCGTTATGGGTCTTTCAGTTGTTGGTCTAGGAATGTTAGGATTAACAATATTGATATTAATATTTGATTGGGATGTAAGTATAATTACAGGATTTGGAATGGGAGCTTCATCAATAGCTTTATTTGCTAGAGTTGGTGGAGGAATTTACACTAAGGCGGCAGATGTAGGAGCTGACTTAGTAGGAAAAGTAGAAGCTGGAATTCCAGAAGATGATCCAAGAAACCCTGCAACTATAGCAGATAACGTAGGAGATAATGTAGGAGATGTTGCTGGAATGGGAGCGGATCTTTTTGAGTCGTATGTTGGATCGATAATAGCAACATTGGCCATTGGAGCTGCAATGGGAGCAAAAGAGTATTTGTTAGCACCGATAATGATTTCAGCCTTTGGAATTATTGCTTCAATAATAGCAACATTAACAGTAAAAACAGAAAATCCAGATGAAGTTTATCATAAACTTGAAAATGGAACTAGAATAGCAGGACTGTTATCTATAATAGCTTCATTTGGGGTTATTAAGTATTTAAAACTGCCTTTGGGAATATTTTGGGCAATCGTAGCAGGATTAGTAGCAGGACTAGTAATTGCGTATTTTACGGGATTATATACAGATACTGGAAAAAAAGCTGTAAATAGAATTTCAGATGCGGCTAGAACAGGTCCTGCAACAACAATAATAGAGGGGTTAGCAGTAGGAATGGAATCGACAGTTGCTCCAATGTTGATCATTTCAATAGCAATAATAGTGGCATATAAATTTGCAGGATTATACGGGATATCGATAGCAGCAGTAGGAATGTTATCAACTACAGGAATGGTAGTAGCAGTAGATGCTTATGGACCGGTTGCAGATAATGCCGGTGGAATAGCAGAAATGGCTGAATTACCTCACGAAGTAAGAGAGTGCACAGATAAATTGGATGCGGTTGGAAACTCGACAGCAGCGGTAGGAAAAGGATTTGCGATAGGATCAGCAGCATTAACAGCGTTATCTTTATTTGCAGCTTATAAAGAATCGATTCAAAAAGCATCAGGAACAGATTTTGTATTAGATATTATCAATCCAGACGTAATCGTAGGAATCTTTATAGGTGGAATGTTAACATTCTTATTCTCAGCTTTAACTATGACAGCAGTAGGAAAAGCAGCTATGGAGATGGTTGAAGAAGTAAGAAGACAATTTAGAGAAATTCCAGGAATAATGGAAAAGACAACTAAACCAGATTATAAGAGATGTGTTGAAATATCAACTCACTCATCTTTAAGAGAGATGCTAATTCCAGGAATTTTAGCTGTATTAGCTCCAGTAGTAGTGGGATTATGGTCACCTCAAGCTCTAGGAGGATTACTAGCAGGAGCCTTAGTAACAGGAATTTTAATGGCTATAATGATGGCCAATGCCGGTGGAGCTTGGGATAATGCTAAGAAACAAATAGAAGCTGGTTATAAAGGTGATGGTAAAGGTTCGGAGAGACATAAAGCAGCAGTAGTAGGAGATACAGTAGGAGATCCATTTAAAGATACTTCAGGACCTTCATTAAACATTTTAATAAAACTTATGAGTATAGTTTCTCTTGTGTTAGTTCCATTGTTTGTTTAAAAAAATTAGTCCTAGAAAAAATCTAGGACTTTTTATTTTTAATTGAATAAAAAAAGGAAAAAAATAAAAAAATAGAAGAGTAAGAAGGGGTATTTTTAAGAAAAAGTAGCAAAATAAAGTTGGTTCTAAAAAAG
>TrinityPET_DN38527_c0_g1_i4 len=849 path=[0:0-186 2:187-213 3:214-633 8:634-819 9:820-848]
CTGGGAGGTTTTAAAAGTGGAACAAATGATCTATTTGGGAATTTTCGGTGGTATTATAGCACTATGTGCAGCGTCATTTTATTCAAAGAAAGTTCAAAGTTATGAGATTAATATTCCGAGAGTGGCTGAGATAACAGATGCAATCAGAGAAGGAGCGATGGCTTTTCTTTCGGCGGAATATAAAATTCTAATTTGGTTTGTTGCAGCAGTAGCAATCTTACTAGGGGTATTTTTATCTCCAATGGTAGCAGTAACTTTTGTGATAGGAGCATTAACATCGGCTTTAGCAGGGAACATCGGTATGAGAATAGCAACAAAAGCTAATGGAAGAACATCAATTGCAGCAAAAGAAGGGGGCTTGTCTAAAGCTTTAGATGTAGCTTTTGCTGGTGGAGCAGTTATGGGACTTTCAGTTGTAGGATTAGGAATGTTAGGTCTTACAATATTAATTTTAGTATTTAATTGGGATGTAAGTATAATAACAGGATTTGGAATGGGAGCTTCTTCTATAGCTTTATTTGCAAGAGTAGGAGGAGGTATCTATACTAAAGCTGCTGACGTTGGAGCAGATTTAGTAGGAAAGGTAGAGGCAGGAATACCAGAGGACGATCCAAGAAACCCAGCAACGATAGCTGATAACGTAGGAGATAATGTAGGAGATGTTGCTGGAATGGGAGCGGATCTTTTTGAGTCGTATGTTGGATCGATAATAGCAACATTGGCCATTGGAGCTGCAATGGGAGCAAAAGAGTATTTGTTAGCACCGATAATGATTTCAGCCTTTGGAATTATTGCTTCAATAATAGCAACATTAACAGTAAAAACAGAAAATCCAGATGAAGTTTATCA
>TrinityPET_DN38686_c0_g1_i2 len=1988 path=[0:0-221 1:222-270 4:271-438 6:439-499 7:500-606 9:607-650 10:651-834 12:835-869 13:870-1015 15:1016-1135 17:1136-1291 18:1292-1317 20:1318-1387 21:1388-1458 23:1459-1495 24:1496-1707 26:1708-1792 29:1793-1987]
AGAGAAAAGAGAGAAGTTAAAAGGAATTTCAGGAGCGACAGTAGTAAAAAGATTTTTCAAATATAATTTGAATAGACTTTTAGATAAGAAGGATAAAATAACTGAGAAATATAATGAGTTAGCTTTAGAAGAACAAAATTTAGAAAACTTATTAAAAGAGACTATACAAGAAGAGGAACAATTTGATATAATTTATAAGCTGCAACCAGTGAGAGAAAAACTGAGAGAAATAGAACAGAGATATCTATCAGTAGAAAGAGATATTAATCAGTTAAAAAGAAAGTTAGAATCAAAATGGCCTTATGAGATATATGGGGTTGTTTCAGAGGAGGAACTTTTAGAAACATATAAAGAAGCTTTTAAAATGGAGGACTAGTTAGAAATGGAAAAAGGGTTCAAACAGATTTTAATTTTATTGGCAGTATTTATTGTCTTTTTTCTTTCGAAAAAGATGTTTGCAAAACAAAAAGTAGTTTTAGGAAAAAATACGGAGGTAAGAATTATGAAACAAGTTAAATTAAATGCAAAAATAGTTACAACAAGAGGAGAGGTTAATTTAACTCTTTTCCCTGAAGTAGCACCTATAACAGTATTAAACTTTGCTCATTTAGCAATGAGAGAGTACTACAACGGAATTAAATTCCACAGAGTGATTGAGGACTTCATGGTTCAAGGTGGAGACCCTACAGGAACTGGATCAGGTGGACCAGGATATAACTTTATAGATGAGTTCCAAGAAGGAGTAGTTTTTGATAAGAAAGGAATTTTAGCTATGGCTAATGCAGGACCAGAAACAAACGGTTCTCAATTCTTCATCACTCACGTTCCAACACCTTGGTTAAACTATAAGCATACAATATTTGGAGAGGTTGTTTCTGAAGCTGACCAAAAAGTTGTAGACTCTATAAAGCAAGGAGATATAATCGAGAAAATCGAAATAACTGGAGATGTTCAAGAGTTCTTAAAGAGTCAAGAAAACGCAGAGATAATAGCTGATATGGATGACGCTTTAGACGCTCAATTTCCAAATTTAGTACAATACTAATTTTAAACAGGGGGAGATTCTCGTGATAAGAATAGAGAATGAAAAGTTGGTTGTACTGATAAATAAATTCGGTGCAGAACTAAAAAGTATAACGAATAAAGAGAATGGTATTGAATATATTTGGCCAGGAACAGAGGGTTCTTTCAAAAAAAGTGCTCCCAATCTTTTTCCATTTATTGGAAATATAGTTACAGGGACAATTGATTATCCTTTAGGTAAAAATGAAAGGGTAACTCTTCCAATGACTAAGCATGGTTTTGCTAGAGATGTAGACTTTGAGATTTTAGAGATAACAGAGAGTACAGCAAAGTTTCAATTGAAACCAAATGCTTATACAGAGGAAAGATATCCGTATAATTTCTCTTTAATAGTAGAATATATCTTGGTTGAAGACAAAGTTTATCACAACTATTACGTGAAAAACAATGGTGTCATAGAGATGTACTACCACATAGGAGGACATACAGCTTTTTATTGTAACTATAACGGGGATAAAAACTTTGAAAATTATTATATTGAGTTTCAAGAACAAGAGTGCGATTTGTATATGATAGATGCTAGAAATAATAGTTTCCTATCATCAGAAATTCAAAAGTATAGATTGCCAGAAAAGTTTATGTTATCTAAAGAGAAGTTCTTAAAAGATGCTTTAGTATTTGAAGGGTTAGAGAGTAACACTGTAAATATAAAGCATACAAAATCATCACATGGTGTTGAGTTTACTTTTGAAGAACTAGATACTTTAGCTGTATGGACAAGTGTTGATTCGAGCGAATTTATTTGTTTAGAGCCTTGGGCTGGAATAACTGATTTCACTGAAAACTCTAATAGAGTTGAAGAGAAAAAGCACATCCAAAAGTTAAATTCAAACGAGCAGAAAAAACATACTCAAATAATAAGAGTGTATTAGGTAGTATACAAAATTTAAGAACAATTGAGTGAG
>TrinityPET_DN38686_c0_g1_i3 len=1988 path=[0:0-221 2:222-270 4:271-438 6:439-499 8:500-606 9:607-650 11:651-834 12:835-869 14:870-1015 15:1016-1135 16:1136-1291 18:1292-1317 19:1318-1387 21:1388-1458 22:1459-1495 24:1496-1707 25:1708-1764 27:1765-1765 28:1766-1792 29:1793-1987]
AGAGAAAAGAGAGAAGTTAAAAGGAATTTCAGGAGCGACAGTAGTAAAAAGATTTTTCAAATATAATTTGAATAGACTTTTAGATAAGAAGGATAAAATAACTGAGAAATATAATGAGTTAGCTTTAGAAGAACAAAATTTAGAAAACTTATTAAAAGAGACTATACAAGAAGAGGAACAATTTGATATAATTTATAAGCTGCAACCAGTGAGAGAAAAACTAAGAGAGATAGAAGAGAAGTATCTATCAGTAGAGAAAGATATCAATCAATTAAAAAGAAAGTTAGAATCAAAATGGCCTTATGAGATATATGGGGTTGTTTCAGAGGAGGAACTTTTAGAAACATATAAAGAAGCTTTTAAAATGGAGGACTAGTTAGAAATGGAAAAAGGGTTCAAACAGATTTTAATTTTATTGGCAGTATTTATTGTCTTTTTTCTTTCGAAAAAGATGTTTGCAAAACAAAAAGTAGTTTTAGGAAAAAATACGGAGGTAAGAAATATGAAACAAGTTAAATTAAACGCAAAAATAGTTACAGCAAGAGGAGAGATTAACTTAACTCTTTTCCCAGAAGTAGCACCAGTAACAGTATTAAACTTTGCTCACTTAGCAATGAGAGAGTACTACAACGGAATTAAATTCCACAGAGTAATCGAAGACTTCATGATTCAAGGTGGAGATCCTACAGGAACAGGAACAGGTGGACCTGGATACCAATTCATCGACGAATTTAAAGAGGGAGTAACTTTCGATAAGAAAGGTATATTAGCTATGGCTAATGCAGGACCTGAAACAAATGGTTCTCAATTCTTTATCACTCACGTTGAGACTCCATGGTTAAACTATAAGCATACAATATTTGGAGAGGTAGTTTCTGATGCTGATCAAAAAGTTGTAGACGCTGTAAAGCAAGGAGATATAATCGAAAGAATCGAAATCACTGGAGATGTTGAAGAGTTCTTAAAAAATGAGGAAAACGCAGAATTCACAGCTCAAATGGATGAGATTTTAGATTCTCAATTTCCAAATTTAGTACAATACTAATTTTAAACAGGGGGAGATTCTCGTGATAAGAATAGAGAATGAAAAGTTGGTTGTACTGATAAATAAATTCGGTGCAGAACTAAAAAGTATAGTAAATAAAGAAAATGGTATTGAGTATATATGGCCAGGAACAGAGGGAACTTTTAAGAAAAGTGCCCCAAATCTTTTTCCATTTATAGGAAATATAGTTACAGGAACAATTGACTATCCTTTAGGTAAAGATGAAAGGGTAATCCTTCCAATGACAAAGCATGGTTTTGCTAGAGATGTAGATTTTGAAATTCTAGAGATAACAGAGGATACGGCAAAGTTTCAGTTAAGACCAAACGCTTATACAGAGGAGAGATATCCGTATAATTTCTCTTTAATAGTAGAATATATCTTGGTTGAAGACAAAGTTTATCACAACTATTATGTGAAAAACAATGGTGTAATAGAGATGTATTATCATATAGGAGGACATACAGCTTTTTATTGTAACTATAACGGGGATAAAAACTTTGAAAATTATTATATTGAGTTTCAAGAACAAGAGTGCGATTTGTATATGATAGATGCTAGAAATAATAGTTTCCTATCATCAGAAATTCAAAAGTATAGATTGCCAGAAAAGTTTATGTTATCTAAAGAGAAGTTCTTAAAAGATGCTTTAGTATTTGAAGGATTAGAAAATAATACGGTAAATTTAAAGCATACAGAATCATCACATGGTGTTGAATTTACTTTTGCAGAATTGGATACTTTAGCGGTATGGACAAGTGTTGATTCGAGCGAATTTATTTGTTTAGAGCCTTGGGCTGGAATAACTGATTTCACTGAAAACTCTAATAGAGTTGAAGAGAAAAAGCACATCCAAAAGTTAAATTCAAACGAGCAGAAAAAACATACTCAAATAATAAGAGTGTATTAGGTAGTATACAAAATTTAAGAACAATTGAGTGAG
>TrinityPET_DN38771_c0_g1_i1 len=337 path=[0:0-336]
CCTTCATCAATGAAACCTCTTATGGCTTTATCTATGAGAGAGATTATGAATACAATAGGTTGGATTGATGAAATAGGGTATTTAGTAATAAGCTATTTTACAAAACAAAGATATGATTTATATCTTTTAGAAAATGCAGAGGAAAATGAGACATTAGAAGCTATTCCAAATGAGTCATTAGCACTTGTTGCATATAAAAAAGTTTTAGAGAGTTATGAGTATAAAAACATCAAAAAGTATATTGGAGTTTTAAATGAAAGCTCTGCGAAGGCTAAAGTTAAAAATTGTTCAGAAATAGAAAGTGAAATTTTAAAAAGTATAAAACTTTAAAGGGGGG
>TrinityPET_DN38771_c0_g2_i1 len=733 path=[0:0-732]
GATTTGGTGAAAGTAATGAAAAATAAAATACAAGAAAGAGTTGCAAGAGTTATTGAAAATGCAGAGATTCTTGATAAAAGAGCATATTTAACAGTTGATGCTGAAGGAGTTATAAAAAGAAAAGATATGAATTTGACAATACCGGCAATGGTGTTTTGTCAAAATGATGAAGTTTTCAATATGACTTTAGAAAAAGAGTGTAATAAAGTTGAGAGAGAAAAAGAGAAGAAAATAGAAAGATTATCAAATCTATCTGTGGATAAATTAAAGGAAAATCTTGTTAAGTTAGTGGTAAAAGGAGAGATAGAATTCTCTAAAAGATATGCAAAGGAACTGGCTTTAAGAGATAAAGAGGAGTTTTTGAAAACACTATTTAATTTAGCATTAATGGATAACCCATCATCAATGAAAGCATTGATGGCATTATCGATGAAAGAGATTCTAAATACTCTTGGTTGGATTGATGAGTTAGGATATTTGGTAATAAGTTATTTTACAAAACAAAGATATGACCTTCACCTTTTAGAAAATGTAGAGGAAAAAGAGGCTTTAGAAACTATTCAAGAGGATTCGTTAGCTTTAGTTGCGTATAAAAAAGTTTTAGAAAGTTATGAATATACTAATGCTAAAAAATATATTGGAGTTTTAAATGAAAGCTCTGCGAAGGCTAAAGTTAAAAATTGTTCAGAAATAGAAAGTGAAATTTTAAAAAGTATAAAACTTTAAAGGGGGG
>TrinityPET_DN38880_c0_g1_i1 len=3261 path=[0:0-3260]
CAGTCATGGCTCCTCTCGATCATTCCTCCTTCAATAAGATGCTTACAAGTTATACGGATAATGGTGTGCTAGCCCCTGAAGCTCACAGTATTGCAGTAATTGAAACTGCTTTACGTGAATACTGGTTTTATGGAGCTGAAGTGTTTGAAAATCGCCGTGCCTATTTTATGATGTTGGTTAACAAACTGAATCTTCAAGATTGGGTTCGTGAATCGACCTTCCCTACTTGGGCGGAACTCCTGTTAGCGCACGAAGAACGTTCTCGACACGTTTTAAGAGTCGAACTTTCTGTTGAGGAATGTCAGCAGATTATGCAAGACAAACCTGATTTCATGTTTGATCTTCGTCACGGGTTTTAGGTCCCTAACCTAAAGAACCGGAGTAAACCGACCAAATCCTTTAGTATGGTCTGACTAACCTTCTATCGTTATATGTGAGTCTCTTTGTATTGTAACCAGGAGGTACCCCGAGTAAGTGTACCAATCTGTGTACCAGAAGTGAATCTGGTATCCGATCCTCACACGGATTGTGGGGGGGTAGTGATCGACAATGATTACTGCCTTTGTTTCTTTTGGTGCCACCAGGCCGAAGTTGTATCCTTTCTTGACAAAGATGAGGGACAATCTATTGGTTCTGCTGCTGGTAACCATGCTTTTGCTGCTGCGGATGCAACAAATGATACGGAGATTGCTAAATTTCTTAGTAGACCTGTTCGGATTGATTCTCATTCTTGGACTGATGCTACTGTTACTGGAATTTATAAAACCATATCACCATGGCATTTATGGGCCAACACTGATACTGTCAAAAATAAGCTGAATAACTACGCATTTATTCGTGGTGATCTTCGTATTAAGATAGTTCTCAGTGCGTCTCCATTTTTCTATGGGTTAAATCAAGTGTCATATATTCCTTTGGTGGGTTATAAGGCGAGTACCATTAACGTTACTGATTCAGATTACTTGGTTAATCTCTCTCAGCGACCCCATTTGTATCTAGACCCAGGCGAGTCATCAGGTGGGGAAATGTTACTTCCGTTTATTTACCATAGGAACTATGTTACTATCGCTTCTCCCACGGAATTTCAAAAGCTAGGTGACCTCGATTATTGTGTTTACACGCAATTAAAGAGTGCAAATGGTACTACTGCCCCAGTTACCATTACCACTTATGCTTGGATGGAGAACCTAACCCTTTCAGGAGCAACTGCTACCTGGTCATTGCAATGTGATGACGAATACGGGGATGGTGTTGTGTCACGTCCTGCCTCTTGGATTGCCAAGGGTGCCAGTTATCTTGAAAAGATGCCTGTCATTGGCAGATTTGCTACAGCCACCAGAATTGGAGCTTCAGCTGTTTCCAGCATTGCTTCGTTGTTCGGTTTTACCAACGTTCCTAATATAGAAAATTCTGATCCTGTAAGAGTGGAAGCTTTCCCTAAGTTTGCCTCCTCAGAGATCAGTTTTCCTATTGAGAAACTTACACTAGATCCTAAGAATGAGCTTTCCATAGACCCAAGGATTGTTGGACTTTCTGATGGGACAGACGAGATGATGATCTCTAAAATAACGCAACATAATTCCTTCCTTGCCAAGGCAAGTTGGGCTCAATCAAATTTGGTTGATGATGTTCTATTTTATTCTAGAGTGAATCCACGTATGTTCGATTACAACGTCCTAACTGATCCCGGACAAGGAGTCTATGCAATGACGCCCATGTGCTGGGCCTCCGTGCCTTTTGGTCACTGGCGAGGTGATATTATCTTCCAGTTTAAGATTATCGCTTCTAAGTACCACAAAGGAAGACTGAGAATCAGTTTTGATCCTTCGGGTTCCGCAGCGCAGAATCTGGCTACACTCACCAACACTACCAACGTTGTTCATACCACCATTGTAGATATTGGCGAAACTCGAGATGTTGAATTCCGGGTACCGTACCAGCAAGCAACCCAATTTTTAGGCATGAGACGAGTTTCGTCTACATCTCGAAATTGGGATACCAATCAGGCAGTGCCTAGTGCACCTTACCCGGTTGAAGATTATGCCGATAACGGCATGATAACCGTTCGAGTTTTGAACACACTTACTGCACCAGTAACATCTGCGAATTGTGAACTTCTAGTTTACATCAGAGCAGCTGAAAATTTAGAACTCGCTAACCCCCTTGATGTTGATAATAGGTATTCCTATTATAAATTTCAATCTCTGGAGACAGTAGAAGAAACTACTGAGTGCACCCTCGGCACTGTAAATCTCCCTGTTGATAATCAGTATGCAGTACACTTCGGTGAGAACATTAGATCTTTCCGACAATTGTTGCGCCGCTACAATTACCACTCTACAGACTGGTTTCAACATCCCACAACTACGACTACTGCTAAGCTTAGTAGATCGTTTAAGCACTTTTATAAGCTACCCACTACACCCGGGCCTGACGCAAATGGGCCTTATGTTGCAGCGAAGTTATTCGGAGGAGCACCAATCAAATATAATTTTTGTCAAATGACAACATTAGCTTGGTTGGCCAATGGATACGTTGCATACCGGGGCAGTGTTAATTGGTCTCACAACTTAATCACTGATGACCTTCCTGTAAGTGAACTCATGGTTCGCAGAAACATAGGGAACAACTATCCTACATCTAGTTCAACTGTAAATACAGATGAGACGTATGATTCTAGTGTTCCTCGTGCTATGCTGGATTATGAAGGATCCTTTTCATCGGGTATGGCAGTAACGAACTGTCATACGCAGACTGGTCTTAATGTCCAGTGCCCGATGTATTCAGCTTATAAATTTCAATACACCACACCATCTAATGCTAATAGAGGCATATTAGAAGATGGTTCATGGCTCGACCAATTTACTCTTAGATTCTGCGTGAAAGTACCTAAAAATACTTCCCAGTCTAAGAGTACATTTGTCAATAACTATGTCGGCATTGGTACCGATTTTAGTTTGCACATGTTTGTAAATGTCCCAACAGTGTACTTCGTAAGTACACTACCTGCGGCATCTTACTTTCCTTAGAGTTAACCCCGTTTGGGTAGGTATCGCAAATACTGAGCCCCAAGCCGGACCGATCGTGTCGGTACTCCCCTGTGTGGTGCAGGGCCTAAAACCTGAACACAACTGTGTTAATCATTCATCCATTTATATTTGGTTTTTAATTGATTTTCCACACGTTGTGTGGAAGATCAAGGAATTTTCCCAGGTATAAATGCGAATGTTTCATTTGTGTTCAGTGTATAAGCACTGAAAT
>TrinityPET_DN38920_c0_g1_i1 len=743 path=[0:0-494 2:495-519 3:520-742]
CTGGTAGTAGAAAGGGAGTGTGAGGCTTAAATCCGTATAGAGATATTGTATTGTGATTGGGAGATTGATATCTACGACCATTCTAGCGGTGAGATCTTGTTTGTTGGAGGAGACTCTGATCTGGGGGCTTCATGTTTAGGAGTGGCGAAATTCAGTGCCAGCAGCCGCGGTTAGACTGTATCTCTTTCCCTTCTTGTTGGGCGAAATAATTTGAAAGTAATATATAGGATCTAGAGGTTAAATTCGCTTAGGCCTACTCGCAATGTTCTTTCAGATTATGAGTGGCTGGCTTGAAAAAGAGGTTCGTACCCTCGTATTCAGTTTGTGACTTTGTATCCATAGGATTTTAACTAAAAGGACTTGGCTGCCGATTAACATCGACCGGGGGAGTGTGTGGAGTAATAGATGGTCCACTTATGAATTTACCGTTGCTTGACTTTTGTTGGTGTACGTCCGGTGTTAATATCCGAATGCGTGAGGTTTGGGTGTAAATAGATGACTGTGATTATATCGCGAGTTATCATATATTGAAGCCAGGTCAATGTGCCGCTGATGCAACGGATTCTGTGCACTACATTGTTGTAAATTCCCTGAGTGAAATCAAGATCTAGTTTATTGGGCGAATTCAGGACTCGGAAGTAGGTTAGAATTAGTATGTCTGATCGAATATGACTCTATCGGGGTACACACCGCCCGTCAACCGCGATTAACGTTGTGGTAAGTCGTAACATGGTAACGCTGGG
>TrinityPET_DN38920_c0_g1_i2 len=748 path=[0:0-494 1:495-524 3:525-747]
CTGGTAGTAGAAAGGGAGTGTGAGGCTTAAATCCGTATAGAGATATTGTATTGTGATTGGGAGATTGATATCTACGACCATTCTAGCGGTGAGATCTTGTTTGTTGGAGGAGACTCTGATCTGGGGGCTTCATGTTTAGGAGTGGCGAAATTCAGTGCCAGCAGCCGCGGTTAGACTGTATCTCTTTCCCTTCTTGTTGGGCGAAATAATTTGAAAGTAATATATAGGATCTAGAGGTTAAATTCGCTTAGGCCTACTCGCAATGTTCTTTCAGATTATGAGTGGCTGGCTTGAAAAAGAGGTTCGTACCCTCGTATTCAGTTTGTGACTTTGTATCCATAGGATTTTAACTAAAAGGACTTGGCTGCCGATTAACATCGACCGGGGGAGTGTGTGGAGTAATAGATGGTCCACTTATGAATTTACCGTTGCTTGACTTTTGTTGGTGTACGTCCGGTGTTAATATCCGAATGCGTGAGGTTTGGGTGTAAATAGGTGACTGTGATTGTTTTATATCGCGAGTTGTCATATATTGAAGCCAGGTCAATGTGCCGCTGATGCAACGGATTCTGTGCACTACATTGTTGTAAATTCCCTGAGTGAAATCAAGATCTAGTTTATTGGGCGAATTCAGGACTCGGAAGTAGGTTAGAATTAGTATGTCTGATCGAATATGACTCTATCGGGGTACACACCGCCCGTCAACCGCGATTAACGTTGTGGTAAGTCGTAACATGGTAACGCTGGG
>TrinityPET_DN38994_c0_g1_i1 len=1217 path=[1:0-106 2:107-617 3:618-955 5:956-987 6:988-1019 8:1020-1059 9:1060-1093 11:1094-1145 13:1146-1216]
GTTTGAGATAAAAACTGTTTGTCAAAAAATTAAAGATGCGATTCTTTTACATTGCAATTGGTTTTATGTCGCTTGTGATGAGTGTGGTTTATGGAAAGCGATATGCCCGCGAAGAGAGCCAAATGTCAACCTATCTTGCCCAGGCAGATTTTGCAGTTAATCTGCTAAAACAGGTTGAAAAAGAGGGTGAATCAACGATATTTTCACCATTTTCTATCGCCGTTTCACTTGCGATGATCCTCGCTGGAGCTGAAGGAGAAACAAAACAACAAATGAACGCGGTCCTCGCAAAAGGTTCGAATGATGAGGAACTTCACAAACTTCTTGCATCACTTTCGAAAGAAATGAAAGGAAATCAAAATGGGTTCGAGCTGAACAGCGCTAATCGAATATACTTAAATAATAATTTCACTCCAAAAAAAACTTATATCGATTTCATTAATTCATATTACAATGGTGAATTTAAAGTTTCAGATTTCAGTGTGGTTAAAACAGTTCAGGAGGTGAACAATTGGGTCATGAATGAAACGAACTCGAAGATTCAAGATCTTATAACAGAAGATGCAATTGATTCTTCGACTGTCATGGTTTTATTGAATGCGGTTTACTTTAAAGGAGTATGGGCGAAGAAGTTTGATGAAGAAGAAACTGAAAAAAAACAATTCAGAGGATCGGAAAAAAAGGACCATACAGTTGACATGATGCGAGTGAGGAATGACTATCCTTACATGGAAGACGATGATGTACAAGTTCTTGGACTGCCTTACAATGCTTCCGATCTTTCAATGTATATTTTCTTACCGAAGGAAGTATATGGCTTATCAAAGGTGATAAATAAGATGAATGGTGAATGGTTGTTGGACCATTTTAAAAGTTGTCAATCGAAAAAAGTTGAGGTGGAGATGCCAAAGTTTAAAATAGAAGTCAAGATAGATTTGGTTGAAACCTTGAAAAACCTTGGTATGGTGGATGCGTTCAGTTCGAAGGCGAATTTATCGGGAATTAGCTATGGGCCGTTGCTAATATCTGATGCTATTCACAAGGCTTTCATTGAGGTTAACGAAGAGGGGACAGAGGCTGCAGCGGCGACCGGAGTTCTAGTGTCACGAACGATGTTAATTGCTCCCGTAGTCAAATTCCATGCGAATCATCCGTTCATGTTCGTTATTGCACTTGGCGACGCAGTTATATTTGTGGGAACTTACATTTAAAAGTAC
>TrinityPET_DN38994_c0_g1_i4 len=1203 path=[0:0-92 2:93-603 4:604-941 5:942-973 7:974-1005 8:1006-1045 9:1046-1079 12:1080-1131 13:1132-1202]
AAAAACTGTTAAAGACGAAAGATGCGGTTCTTTTACATTGCAATTGGTTTAATACTGCATGTAATAAGTGTGGCTTATGGAAAGCGATTTCCTCGCGAAGAGAGCCAAATGTCAACCTATCTTGCCCAGGCAGATTTTGCAGTTAATCTGCTAAAACAGGTTGAAAAAGAGGGTGAATCAACGATATTTTCACCATTTTCTATCGCCGTTTCACTTGCGATGATCCTCGCTGGAGCTGAAGGAGAAACAAAACAACAAATGAACGCGGTCCTCGCAAAAGGTTCGAATGATGAGGAACTTCACAAACTTCTTGCATCACTTTCGAAAGAAATGAAAGGAAATCAAAATGGGTTCGAGCTGAACAGCGCTAATCGAATATACTTAAATAATAATTTCACTCCAAAAAAAACTTATATCGATTTCATTAATTCATATTACAATGGTGAATTTAAAGTTTCAGATTTCAGTGTGGTTAAAACAGTTCAGGAGGTGAACAATTGGGTCATGAATGAAACGAACTCGAAGATTCAAGATCTTATAACAGAAGATGCAATTGATTCTTCGACTGTCATGGTTTTATTGAATGCGGTTTACTTTAAAGGAGACTGGGCGAAGAAGTTCGATGAAAAACGAACTGAAAAAAAACAATTCAGACAATCAGAGAATATGAAGCGCACAGTTGACATGATGCAAATGAAGAGCAAATTTAACTACATGGAAGACGATGTTGTGCAAGTTCTTGGATTGCCTTACAAAGATTCCGATCTCTCAATGTATATTTTCCTGCCAAAGGAAGTATATGGCTTATCAAAAGTGATAAATAAGATGAATGGCGAATGGTTGTTGGACCATATTAAACATTGTCATTCGCAAGAAGTTGAAGTAGAGATGCCAAAGTTCAAACTGGAGGCCAAGATGGGTTTGGTTGAAACCTTGAAAAAGCTTGGTATGGTGGATGCGTTCAGTTCGAAGGCAAATTTTTCGGGAATTAGCGATGGGCGGTTATTAATATCTGATGCTATTCACAAGGCTTTCATTGAGGTTAACGAAGAGGGGACAGAGGCTGCAGCGGCGACCGGAATTCTAATGTCAAGAGCGATGATAAATCCTCGCGTAGTCAAATTCCATGCGGATCATCCGTTCATGTTCGTTATTGCACTTGGCGACGCAGTTATATTTGTGGGAACTTACATTTAAAAGTAC
>TrinityPET_DN38994_c0_g1_i5 len=1156 path=[1:0-106 2:107-617 4:618-955 5:956-987 7:988-1019 8:1020-1059 10:1060-1155]
GTTTGAGATAAAAACTGTTTGTCAAAAAATTAAAGATGCGATTCTTTTACATTGCAATTGGTTTTATGTCGCTTGTGATGAGTGTGGTTTATGGAAAGCGATATGCCCGCGAAGAGAGCCAAATGTCAACCTATCTTGCCCAGGCAGATTTTGCAGTTAATCTGCTAAAACAGGTTGAAAAAGAGGGTGAATCAACGATATTTTCACCATTTTCTATCGCCGTTTCACTTGCGATGATCCTCGCTGGAGCTGAAGGAGAAACAAAACAACAAATGAACGCGGTCCTCGCAAAAGGTTCGAATGATGAGGAACTTCACAAACTTCTTGCATCACTTTCGAAAGAAATGAAAGGAAATCAAAATGGGTTCGAGCTGAACAGCGCTAATCGAATATACTTAAATAATAATTTCACTCCAAAAAAAACTTATATCGATTTCATTAATTCATATTACAATGGTGAATTTAAAGTTTCAGATTTCAGTGTGGTTAAAACAGTTCAGGAGGTGAACAATTGGGTCATGAATGAAACGAACTCGAAGATTCAAGATCTTATAACAGAAGATGCAATTGATTCTTCGACTGTCATGGTTTTATTGAATGCGGTTTACTTTAAAGGAGACTGGGCGAAGAAGTTCGATGAAAAACGAACTGAAAAAAAACAATTCAGACAATCAGAGAATATGAAGCGCACAGTTGACATGATGCAAATGAAGAGCAAATTTAACTACATGGAAGACGATGTTGTGCAAGTTCTTGGATTGCCTTACAAAGATTCCGATCTCTCAATGTATATTTTCCTGCCAAAGGAAGTATATGGCTTATCAAAAGTGATAAATAAGATGAATGGCGAATGGTTGTTGGACCATATTAAACATTGTCATTCGCAAGAAGTTGAAGTAGAGATGCCAAAGTTCAAACTGGAGGCCAAGATGGGTTTGGTTGAAACCTTGAAAAAGCTTGGTATGGTGGATGCGTTCAGTTCGAAGGCAAATTTTTCGGGAATTAGCGATGGGCGGTTATTAATATCTGATGCTATTCACAAGGCTTTCATTGAGGTTAATGAAGTTGGAACTGAAGCTGCGGCAGCAACCGGAATAATTGCCGCCTTTGCAATGTTCATACCTGATGAACCTAAGGTTTTCATCGCCGATCATCC
>TrinityPET_DN39251_c0_g1_i1 len=1548 path=[0:0-372 1:373-427 3:428-456 5:457-577 6:578-630 8:631-685 9:686-762 11:763-940 12:941-1547]
AAATGGAGGTTATCGTGGATCAAAGAATTGAAATACTTGCAAAGAATTTAGTTACTTACTCTTGTAGAGTACAAAAAGGTGAAAAAGTTTTAATAGAAACAGTTGGAGAAGACACGAAAGACTTAGTAAAAGCTCTTGTAAAAGAGGTTTATGCAGTTGGTGGACATCCTTTTGTAACAATTAAAGACCAAAGTGTAACAAGAGAATTACTAAAAGGTATGGACCAAACACAAGCTGAATTAATGGCTAAATATGAATTAGAAAGAATGAAAGACATGGATGCTTACATTGCTATAAGAGCAGCAGAAAATGCATCTGAGTTATCAGATATAGAATCAAGTAGAATGAAAGTTTATACAGATTACTTTATGAAACCAGTTCATTTAGGAGAAAGAGTTAACAATACTAAGTGGGTTGTTTTAAGATATCCAAATAACTCTATGGCTCAATTAGCAAATACATCATTAGAATCATTTGAAAACTTCTATTTTAATGTTTGTAATTTAGACTATTCAAAAATGAGCAAAGCGATGGATTCATTAACTGCTCTTTTAGATAGAACAGATAAAGTTAGAATAACAGGACCAGGAACAGATATATCGTTCTCTATAAAAGATATTCCATCTGTTAAATGTTGTGGACTTAGAAACATTCCAGACGGAGAAGTTTATTCAGCTCCTGTAATTGATTCAGTAAATGGAGTTATAACTTACAACACTCCATCAGTTTACCAAGGAACAACTTTTGAAAATGTTTGTTTCAAATTTGAAAATGGAAAAATTGTTGAAGCTACAGCTAATAATACAGAGAGACTAAATGAAATTTTAGATACTGATAATGGTGCTAGATATATCGGAGAATTTGCTTTAGGAGTAAACCCATATATTTTAAAACCTATGAAAGATACATTGTTTGATGAAAAGATAGCTGGAAGTATACACTTCACACCAGGACAAGCTTATAAACTTGCAGACAATGGAAATAAATCAGCAGTTCATTGGGATTTAGTTCTAATTCAAAGACCAGACTTCGGTGGTGGAGAGATTTGGTTTGATGACGTTTTAATTAGAAAAGACGGAATCTTTGTTATCGAAGAGTTAGAAGTATTAAATCCAGAAAATTTAAAGTAGTAGGAGGATTTAATAATGAATATACTTATGGCACTATCTCAGTTAGAAGTAACTGGTGCTGAGGTGTACGGAACGGTTTTAAGTGATGAGCTTATTAGGAGAGGGAATAAAGTATATATAGTTTCAGATACTTTAACAAAACCAACAAATGCACAGTATGAAAAAATAGAGTTTAACAAAAGAAAATTTATAAATAGGGTTAGTCAAGTTAGAAAACTGCTGAAAATTATAAAAGAGAAAGATATCCAAGTTGTTCATGCTCACTCTAGAGCTTCATCTTGGAGTTGTGCTATAGCTTGTAGGATAGCTAAAATTCCATTAATTACAACTATTCACGGAAGACAACCAGTACACCTAAGTAGAAAAATAGTTAAAGCATTTGGAGATTACTCTTTAAGTGTTTGTGAAAATATAAGAG
>TrinityPET_DN39251_c0_g1_i2 len=1548 path=[0:0-372 2:373-427 3:428-456 4:457-577 6:578-630 7:631-685 9:686-762 10:763-940 12:941-1547]
AAATGGAGGTTATCGTGGATCAAAGAATTGAAATACTTGCAAAGAATTTAGTTACTTACTCTTGTAGAGTACAAAAAGGTGAAAAAGTTTTAATAGAAACAGTTGGAGAAGACACGAAAGACTTAGTAAAAGCTCTTGTAAAAGAGGTTTATGCAGTTGGTGGACATCCTTTTGTAACAATTAAAGACCAAAGTGTAACAAGAGAATTACTAAAAGGTATGGACCAAACACAAGCTGAATTAATGGCTAAATATGAATTAGAAAGAATGAAAGACATGGATGCTTACATTGCTATAAGAGCAGCAGAAAATGCATCTGAGTTATCAGATATAGAATCAAGTAGAATGAAAGTTTATACAGATTACTTTATGAAGCCAGTTCATTTAGGAGAGAGAGTTAACAACACTAAGTGGGTTGTTTTAAGATACCCAAATAACTCTATGGCTCAATTAGCAAACACATCATTAGAATCATTTGAGAATTTCTATTTCAACGTTTGTAATTTAGATTATTCAAAAATGAGTAAAGCTATGGATTCATTAACTGCTTTATTAGACAGAACAGATAAAGTTAGAATCACAGGACCAGGAACAGATATATCGTTCTCTATAAAAGATATTCCATCTGTTAAGTGTTGTGGACTTAGAAATATTCCAGATGGAGAGGTTTATTCAGCTCCTGTAATAGATTCAGTAAATGGAGTTATAACTTACAACACTCCATCAGTTTACCAAGGAACAACTTTTGAAAATGTTTGTTTCAAGTTTGAGAATGGAAAAATCGTTGAAGCGACAGCTAACAATACAGAAAGATTAAATGAGATTTTAGATACAGATAATGGTGCTAGATATATTGGAGAGTTTGCATTAGGAGTGAACCCATACATCTTAAAACCTATGAAAGATACACTATTCGATGAAAAAATAGCTGGAAGTATTCATTTCACACCAGGACAAGCTTATAAACTTGCAGACAATGGAAATAAATCAGCAGTTCATTGGGATTTAGTTCTAATTCAAAGACCAGACTTCGGTGGTGGAGAGATTTGGTTTGATGACGTTTTAATTAGAAAAGACGGAATCTTTGTTATCGAAGAGTTAGAAGTATTAAATCCAGAAAATTTAAAGTAGTAGGAGGATTTAATAATGAATATACTTATGGCACTATCTCAGTTAGAAGTAACTGGTGCTGAGGTGTACGGAACGGTTTTAAGTGATGAGCTTATTAGGAGAGGGAATAAAGTATATATAGTTTCAGATACTTTAACAAAACCAACAAATGCACAGTATGAAAAAATAGAGTTTAACAAAAGAAAATTTATAAATAGGGTTAGTCAAGTTAGAAAACTGCTGAAAATTATAAAAGAGAAAGATATCCAAGTTGTTCATGCTCACTCTAGAGCTTCATCTTGGAGTTGTGCTATAGCTTGTAGGATAGCTAAAATTCCATTAATTACAACTATTCACGGAAGACAACCAGTACACCTAAGTAGAAAAATAGTTAAAGCATTTGGAGATTACTCTTTAAGTGTTTGTGAAAATATAAGAG
>TrinityPET_DN39324_c0_g1_i1 len=379 path=[0:0-378]
AACCCACTTGGGTTGAAAACCGATGGGATGACTTGTGGGGAGGAGTGAAAGTCTAATCAAACGCAGGGATAGCTCGTTCTCTCCGAAATATATTTAGGTATAGCCTCGAGCAACTATTCATTGGGGGTAGAGAGACTGAATTGGATGGGGGCCCTTTCCGGGGTACCTCACTGAACCAAACTCCGAATACCAATGAAACTATCTCGGGAGTCAGTCTACGGGGGATAAGCTCCGTGGTCGAGAGGGAAACAACCCAGATCGTCAGCTAAGGTCCCTAAACTATGCTCAGTCACTAAGGAAGTTGAATTTCTGTGACAGCCAGGATGTTGGCTTAGAAGCAGCCACCATTTAAAAAGTGCGTAATAGCTTACTGGTCGAG
>TrinityPET_DN39324_c0_g2_i1 len=379 path=[7:0-70 8:71-78 10:79-94 12:95-96 14:97-119 15:120-146 17:147-168 18:169-178 20:179-250 22:251-286 23:287-378]
GGGGATGAGCCGTGTGGAGGATTGAAAGTATCATCAAACGTGGAGATAGCTCGTTCTCTCCGAAATAACTTTAGGGTTAACGTCCGACTAGTTGGGTGCGGGGGTAGAGCGACTGAATCGGAATGGGGGCCTACCCGGCTACCCATCCGAACCAAACTCCGAATACCGCATTACAAGGTCGGGCAGCTAGACGGTGGGGGATAATCTTCATCGTCGAGAGGGGAACAGCCCAGATCACCCGCTAAGGTCCCCGAGTCGTGCTAAGTGCGAAAGGAAGTTGAACCCCTGAGACAGCCAGGATGTTGGCTTAGAAGCAGCCACCATTTAAAAAGTGCGTAATAGCTTACTGGTCGAGGGGTTCTGCGCCGATAATGAACGG
>TrinityPET_DN39324_c0_g2_i2 len=475 path=[2:0-181 3:182-205 4:206-248 6:249-276 7:277-347 8:348-355 10:356-371 13:372-396 15:397-423 16:424-474]
GGGAGGATAGTGAACCTGAAACCACATGCCTACAAGCGGTCGGAGGGCTATGCCCCGAAAGGGGAATGCCTGACGGCGTGCCTTTTGCATAATGATCCGGCGACTTACCGTCACCAGCAAGATTAAGCGCCTCTGGCGCGGAGTCGAAGCGAAAGCGAGTCTGAAAGGGCGACTAAGTTGGGGGCGGTAGACGCGAAACCACGTGACCTACGCACGGCCAGGATGAAGGTGGGGTAACACCCACTGGAAGACCGAACTCACTAGTGTTGAAAAACTAGGGGATGAGCCGTGTGGAGGATTGAAAGTATCATCAAACGTGGAGATAGCTCGTTCTCTCCGAAATAACTTTAGGGTTAACGTCCGACTAGTTGGTGCCGGGGGTAGAGCGACTGAATTCGAATGGGGGCCTACCCGGCTACCCATCGAAACCAAACTCCGAATACCGGTATACAAGGTCGGGCAGCTAGACTGTGGG
>TrinityPET_DN39324_c0_g2_i4 len=464 path=[0:0-84 7:85-155 8:156-163 11:164-263 20:264-335 21:336-371 23:372-463]
GCGAAACCACGTGACCTACGCATGGCCAGGATGAAGGTAGGGTAACACCTGCTGGAAGACCGAACTCACGAGTGTTGAAAAACTCGGGGATGAGCCGTGTGGAGGATTGAAAGTATCATCAAACGTGGAGATAGCTCGTTCTCTCCGAAATAACTTTAGGGTTAGCGTTCGGATAGTTGACGTTGGGGGTAGAGCGACTGATTTCGAACGGGGGCCTACCCGGCTACCCGTCGAAGCCAAACTCCGAATACCAGCGTACAAGTCCGGGCAGCTAGACGGTGGGGGATAATCTTCATCGTCGAGAGGGGAACAGCCCAGATCACCCGCTAAGGTCCCAGAGTCGTGCTCAGTGCGAAAGGAAGTTGAATTCCCGAGACAGCCAGGATGTTGGCTTAGAAGCAGCCACCATTTAAAAAGTGCGTAATAGCTTACTGGTCGAGGGGTTCTGCGCCGATAATGAACGG
>TrinityPET_DN39324_c0_g2_i6 len=337 path=[1:0-39 3:40-63 5:64-106 6:107-134 7:135-205 9:206-230 14:231-253 15:254-280 17:281-302 19:303-336]
GCCGAAGCGAAAGCGAGTCTAAACGGGCGAATAAGTCCGTGGCGGTAGACGCGAAACCACGTGAACTACGCATGGCCAGGTTGAAGTGGGGGTAATGCCCCATGGAGGACCGAACTCACTAGTGTTGAAAAACTAGGGGATGAGCCGTGTGGAGGATTGAAAGTATCATCAAACGTGGAGATAGCTCGTTCTCTCCGAAATAACTTGAGGGTTAACGTCGGGTGCTGATGCGCGGGGGTAGAGCGACTGAATCGGAATGGGGGCCTACCCGGCTACCCATCCGAACCAAACTCCGAATACCGCGCAATGAAGCCCGGCAGCTAGACGGCGGGGGATA
>TrinityPET_DN39324_c0_g2_i7 len=475 path=[2:0-181 3:182-205 5:206-248 6:249-276 7:277-347 8:348-355 10:356-371 13:372-396 15:397-423 16:424-474]
GGGAGGATAGTGAACCTGAAACCACATGCCTACAAGCGGTCGGAGGGCTATGCCCCGAAAGGGGAATGCCTGACGGCGTGCCTTTTGCATAATGATCCGGCGACTTACCGTCACCAGCAAGATTAAGCGCCTCTGGCGCGGAGTCGAAGCGAAAGCGAGTCTGAAAGGGCGACTAAGTTGGGGGCGGTAGACGCGAAACCACGTGAACTACGCATGGCCAGGTTGAAGTGGGGGTAATGCCCCATGGAGGACCGAACTCACTAGTGTTGAAAAACTAGGGGATGAGCCGTGTGGAGGATTGAAAGTATCATCAAACGTGGAGATAGCTCGTTCTCTCCGAAATAACTTTAGGGTTAACGTCCGACTAGTTGGTGCCGGGGGTAGAGCGACTGAATTCGAATGGGGGCCTACCCGGCTACCCATCGAAACCAAACTCCGAATACCGGTATACAAGGTCGGGCAGCTAGACTGTGGG
>TrinityPET_DN39324_c1_g1_i1 len=383 path=[0:0-382]
GGGCGATTTGGTTATGGGCAATAGGCGCGAAACTGCGTGATCTACTCATGGACAGGTTGAAGCGTGGGTTAAACTGCGTGGAGGACCGAACTCATTTGGGTTGAAAACCGATGGGATGATCTGTGAGGAGGAGTGAAAGTCTAATCAAACTGGGAGATATCTGGTTCTCTGCGAAATGCCTTTAGGGGCAGCCTCGAGCCACTACATCATAGGGGTAGAGCTACTGAAAGAGGACGTGGGGCTACCCGCCTACACGCCTCTACCAAACTCCGAATACTATGATGACTATCTCGGGAGTGAGTCCGCGAGGGATAATCTTCGCGGTCGAGAGGGAAACAACCTTGATCGCCGGCTAAGGCCCCAAAACATTGCTTAGTTCGTGA
>TrinityPET_DN39324_c1_g2_i1 len=561 path=[0:0-560]
TCGGACCGGGGTTGTGGACACCTCGAGCTGAAAAACAGTTAGCAAAACGCTCTGGAAAGTGCGGCCATAGCGGGTGATAGCCCCGTATGCGAAAACTGAAATAGGCGTTGAGAGGTGTTCCAGAGTAGCGCCGAACTCGTGGAATTTGGCGTGAAACTGCCGGGACCACCCGGCAAGGCTAAATACTCCTCGATCACCGATAGTGAACAAGTAGGGCGATTGAAAGGTGAAAAGCACAGCTATTAGCTGAGTCAAAAGTACCTGAAACCGTACACTTACAACGCGGTAGGAGCACTATGCCCCTTCGGGGGAATGTGTGACTGCGTACCTTTTGCATAATGGACCGGCGAGTATATGTCTGCAGCAAGGCTAAGGTGTCAAGCACCGGAGCCGTAGCGAAAGCGAGTCTTAAGATGGCGTCAAGTTGCAGGCTTATGGCCCGAAACCTAGTGATCTACCCGTGGGCAGAGTGAACAACCCGTAAAAGGGTTGGGAGGCTTGAAGCCGTGAACGTTGAAAAGTTCTGGCATGACCTGCGGGGAGGAGTGAAAGTCTAATCAA
>TrinityPET_DN39324_c3_g1_i1 len=321 path=[0:0-320]
GACCACCCTCCAAGGCTAAATACGTGCCGTCGACCGATAGTGTACAAGTACCGTGAGGGAAAGGTGAAAAGAACCCCGATGAGGGGAGTGAAATAGAACCTGAAACTGTTTGCCTGCAATCGGTGGAAGGGCTATATCCAGGCTTGCCTGGAAACGCCTGACCGCGTACCTTTTGCATAATGGGCCAGCGAGTTATCTTCAGTGGCACAGGTTAAGCCGAGAGAGGCGGAGCCGTAGCGAAAGCGAGTCTGAACAGGGCGTTCAGTCGCTGGAGATAGACCCGAAGCGAGTCGATCTATCCATGACCAGGGTGAAGCAGAG
>TrinityPET_DN39366_c0_g1_i1 len=816 path=[0:0-815]
GTTGAAGGCTTTTATGGACACCTATTTGCCCCTAAAGAAGTTTTTTCTAACTTTGAAAAAGCATTAGAATTTGCAACTGAAAATGGTGTTTTAAGAAATGAAGATATAGATAAACGTTCTTTAGTTGAAACAGTAACTTATGGATTAAAGGGTATGGCTGCGTACTTAGAGCATGCTTTAAATCTAGGATATGAGAATGAAGAAAATATAGCTTTTGTTGAAAAAGCATTATGTGATATGGAAAATCCAAATAAAACTACAGAAGAGCTTATTCAATTAGTTCTAGATACAGGAATGTATGGAGTTAAAGCGATGGCGATTTTAGATAAAGCTAACACTGAAACTTATGGGCATCCCGTGGCAGGAAAAGCAAATATAGGAGTTGGAACAAAACCAGGAATTCTTATATCAGGACATGATTTGAAAGATATGGAAAGACTTTTAGAGCAAACAAAAGGTACTGGTGTTGATGTTTATACACATTCAGAAATGCTACCTGCTAATTATTATCCAGCATTTAAAAAATATGATAATTTCCGTGGTAACTATGGTGGTTCGTGGTGGAATCAAGATAAAGAGTTTCCAACTTTTAATGGACCAGTTTTATTTACAAGTAACTGTATAGTTCCATACACATTCAGAGAAGGAGCTAAAAAACTTAATTATATTGATAAAGTTTTTACAACAAATGCAGCAGGAATGGAAGGTTGTAAACATATAGAATTAGATGAATTTGGAAATAAAGATTTCTCTGAAATTATAAATCTTGCAAAAAAATGTGAACCGCCTATTGAAATTGAGAAAGGAGAAGTTAAT
>TrinityPET_DN39366_c0_g2_i1 len=590 path=[0:0-156 2:157-589]
TGAGAATGCATGTATAGATTGTGGTTCATGTGCTTCTGTATGTCCGGTATCTTGCATATCACAAGTATAATAAAAGGAGGAGACATTTATGAAAAAATGTGGTTGTGGATGTCAAGAGGAAAAAGAACCGGTAGTTTTAAATCCTCATATTGAAGCAAATGCAGATGAAGTAATTGACGAAGAAATAAGAGAGAAAATTGAGGAAGGAATATTTGAAGATACTCCAATTTATGCTTTAGACTCACTTGATTCTAGATTAAAAAAGAAAAATGAAACACCTGTTATGAATGAAAAAACAATTTTTGTAGATATTTTAAATGCCCATAAGCTTCCAGAAGGAAAATTTGGGCTATTAAAAGTTTTATCTGGAAAAGTAAACTTTGTATGGGAAGAAGATCCTGATATTATATATACAGTAGATTCTAATCATCCTTTAGTTATATTTCCAGAAAAGCTTCATAGAGTTATATTAGATGGTCCTGTAGAATTAAAAGTAGAATTTTACGAATAAAAAAAGTCAAATATTTAAAAGTTATTTCGAATCTTGAATTTGGGCAAATTCATAATGTTCTAAATATTTATGAGTGTAG
>TrinityPET_DN39366_c0_g2_i2 len=1746 path=[1:0-1312 2:1313-1745]
ATGGAGATTTTAGATAGAGCAAATACTCAAACATATGGTCATCCTGTGGCTGGAAAGGCAAATATTGGAATTGGAACAAATCCAGGAATTCTAATATCAGGACATGACTTAAAAGATATGGAAAGACTTTTAGAACAAACTAAAGGAACAGGAATTGACGTGTATACTCACTCAGAGATGCTGCCAGCAAATTATTATCCTGCTTTCAAAAAATATGATAATTTCCATGGAAACTATGGTGGATCATGGTGGAGCCAAGATAAAGAGTTCCCAACTTTCAATGGACCAATTTTATTTACAAGTAACTGTATTGTTCCATATCCATTTAGAGAAGGAGCTAAGAAAGTTAATTATATTGATAAAGTGTTTACAACAAATGCAGCAGGAATGGAAGGTTGTAAACATATAGAATTAGATGAATTTGGAAATAAAGATTTCTCTGAAATTATAAATCTTGCAAAAAAATGTGAACCGCCTATTGAAATTGAAAAAGGAGAAGTTAATGGTGGATTTGCTCATAATCAAGTTTTACAATTAAAAGATAAAATTATAGATGCAGTTAAATCTGGAGCTATTAAAAGATTTATAGTTATGGGTGGATGTGACGGTAGAATGGCAGATAGAAAATATTACACAGAGTTTGCTGAAAAGCTACCAAAAGATACTGTTATTTTAACAGCAGGATGTGCTAAGTTCCGTTATTTAAAACTTCCTTTAGGTGATATTGGTGGTATACCAAGAGTTTTAGATGCAGGACAATGTAATGACTCTTATTCTTTAGCTGTTATAGCTTTAGCTTTAAAAGATGCTTTTGGACTTGAGGATATAAATGATTTACCAATAGTATATAATATAGCTTGGTATGAACAAAAAGCAGCGATAGTTCTTCTAGCTTTACTTTATTTAGGAATAAAAAATATTCATGTTGGACCAACTCTTCCAGCATTTTTATCACCAAATATAGTTAAAGTTTTAGTAGATAATTTTGGGTTATCAGGAATTAGTACTGTTGATGAAGATTTAAAAAAATTTAATTTAATATAGAGGAGGAGCAAAATGGCACATAGAATAGATAAAGAGATATGTATTGGATGTGGAGCTTGCGAAAGTGTTTGCCCAGTTTCATGTATATCAGAGGTTGATGATGGAAAAAGAGAAATAAATGAAAATGATTGTATAGATTGCGGAGCTTGTGCTTCTGTATGCCCTGTATCTTGTATAGCCCCTGTATAAAAAGGAGAGTAAATCTTATGAAAAAATGTGATTGTGAAGAGCAAAAAGAACCAATAATCTTGAATCCTCATATTGAAGGTAATGCAGATGAAGTAATTGACGAAGAAATAAGAGAGAAAATTGAGGAAGGAATATTTGAAGATACTCCAATTTATGCTTTAGACTCACTTGATTCTAGATTAAAAAAGAAAAATGAAACACCTGTTATGAATGAAAAAACAATTTTTGTAGATATTTTAAATGCCCATAAGCTTCCAGAAGGAAAATTTGGGCTATTAAAAGTTTTATCTGGAAAAGTAAACTTTGTATGGGAAGAAGATCCTGATATTATATATACAGTAGATTCTAATCATCCTTTAGTTATATTTCCAGAAAAGCTTCATAGAGTTATATTAGATGGTCCTGTAGAATTAAAAGTAGAATTTTACGAATAAAAAAAGTCAAATATTTAAAAGTTATTTCGAATCTTGAATTTGGGCAAATTCATAATGTTCTAAATATTTATGAGTGTAG
>TrinityPET_DN39366_c0_g3_i1 len=394 path=[0:0-393]
ATTCAATGGTAGAAAATGGAGTGAATTTAAGAGATGAGCTTCATGCTAAATGCATAGAGAAAAATTTGGAAGTTGAAGGGTTTTACGAACACTTATTTGAACCTAAAGAAATTCTTCTTGATTTTGAAAAGGCTTTAGAGTTTGTAGGAGAAAATGGAGTTTTAAGAACTAGTGATGTAGATAGACGATCTCTAGTTGAAACAGTAACTTATGGGTTAAAAGGAATGGCTGCTTATTTAGAACATTCTGCTAATTTAGGATATGAAAATGAGGAAAATATAGTTTTTGTTGAAAAAGCATTGTGTGATATAGAAAATCCAAATAAAACTGTAGAAGAACTTGTTCAATTAGTTTTAGATACTGGAATGTATGGTGTTAAAGCTATGGAGATTTT
>TrinityPET_DN39366_c0_g4_i1 len=1366 path=[0:0-1365]
GAGTCCATTGGTTTGCCCAAGATATTCTACCCTGATTTAAAGGGAGGTTCTATAGTGGATATGTTTTGTTATCAGTGTCAAGAAACATCTAAAAACACTGGATGTACAGTTAGAGGTGTCTGTGGAAAAATACCAGTGGAAGCTAAAATAGAGGATTTACTTATTTACCTTGCAAAAGGAATTTCTGTTTGTAGTAGTAAACTTCGGCATTTAGGATTAAAAGATACAGCAGTTGATTATTATATTATAAATTCACTTTTTACAACAATAACTAATGCAAATTTTGATACAAAGAAATTATATTTAATGGTAGAAAATGGAGTAAATTTAAGAGATGATCTTCGTATAAAATGTATAGAGAAAAACTTAGAAATAGAGGGGTTTTATGAACATCTATTTGAACCAAAAGAAGTTCTTCTTGACTTTGAAAAGGCTTTAGAATTTGCAGGAGAAAATGGAGTTTTAAGAACTAGGGATGTTGATAGACGTTCACTAGTTGAAACAGTAACTTATGGATTAAAAGGAATGGCTGCTTATTTAGAGCATGCTGCAAATTTAGGGTATGAAAATGAGGAAAATATAGTTTTTGTTGAAAAAGCACTATGTGATATTGAAAATCCAAATAAAAATATAGAAGAGCTTGTTCAATTAGTTTTAGATACAGGAATGTATGGAGTTAAAGCTATGGAAATTTTAGATAGAGCTAATACTGAAACTTACGGACATCCTGTAGCAGGAAAAGCAAATATAGGTGTTGGTACAAATCCTGGAATTTTAATATCAGGGCATGATTTAAAAGATATGGAAAGACTTTTAGAACAAACATCAGGAACTGGAGTTGATGTATATACTCACTCTGAAATGCTTCCAGCAAATTATTATCCAGCTTTTAAAAAGTATGAACATTTCCGTGGAAACTATGGTGGGTCATGGTGGAGTCAAGATAAAGAGTTCCCAACTTTTAATGGACCAATTTTATTTACGAGTAACTGTATTGTTCCATATCCTTTTAGAGAGGGAGCTAAAAAAGTTAACTACATTGATAAAGTATTTACGACAAATGCTGCTGGAATGGAAGGGTGTAAACATATAGAGTTAGATGAATTTGGAAATAAAGATTTCTCTGAGATTATAACTCTTGCAAAACAATGTGAACCTCCAATAGAAATTGAAAAAGGAGAAGTTAATGGTGGATTTGCTCATAATCAGGTTTTACAACTTAAAGATAAAATAGTAGATGCTGTAAAATCTGGAGCTATCAAAAGATTTATAGTTATGGGTGGATGTGATGGTAGAATGGCAGATAGAAAGTATTATACAGAGTTTGCTGAAAAGTTACCAAAAGATACAATTATTTTAACTGCAG
>TrinityPET_DN39425_c0_g1_i1 len=945 path=[1:0-468 2:469-944]
CGTTAATGACAAGACTGTTCCGTTCGCTGCAATTTTGCGCGTCCGCCGTGGTTTCAAATTTTCGTATCCACTCATCAATGGCTCAGGTTAAGCCAGCGAAAAAAGGATTGGTTTTGGGCATCTACGACGCCGTTACTGATGCAAAACTTGTCCAAGAAGTACAACTGACTGTCGCCGGAAAAGCCTACAACGCTACTGCAGGATCAAAGTTAATTTCCATGTTGAACAAATCCGACGTTATCAAAGAAGGAGCGTGTAGAGTTCTGTTTGGACTCGATGAAGTATTTGACGCTGTCGCCGTGGTGGGATTGGGAAAACAGGGAGAAGGGATTGTTTCGTCAGAAGGTTTGCACCAGGGCCGCGAGACAGTTCGGAAAGCTGTAGCTGCTGCCGCAATTGCCCTGCGCGATGTTGGTGTCCGAGACGTTAAAGTCGATTCTTGTGGCTATGCTGATGCCGCAGCCGAGGGAGCATTTTTGAGCACATTCGCATTTGACGAACTGAAATCCAAAGCTGACGATCGGAAGCCAAATGTTTCGTTGGATCTATTCGAAAAATGCAGATCAGCCGAAGAATTGAATCTTTGGAACAACGGATCTATCTTGGCGCGCAGTCAGAACATTGTCCGTCGTCTGTCTGATATGCCGGCCAATCTGATGACTCCGTCGAAATTTGCTGAACTTGCTCGATCTACATTGGTCAGTTTTTCAAATGTCGAGGTTCATGTATATGACGAATCTTGGGCAGAACAAAAGAAAATGGGAGCTTTTTTGTCCGTCGGAAAGGGATCGGAAGAGCCTTCGAAATTCGTCGAAATGCGTCTCAGGTCTTCAAAACCGTCAAAAAACCCCGTCTGTCTGGTTGGCAAAGGAGTCTGCTTTGACAGCGGTGGTATTTCGTTGAAACCACCAGCAAACATGGCAGCAATGCGGAGTGACATGACTG
>TrinityPET_DN39506_c0_g1_i1 len=643 path=[0:0-208 2:209-341 3:342-560 4:561-642]
GTACTGGTTCGCCATGGAATCGGTCGTTCACCTCATCATTGATGAGAGGGCTCATCTGAGCGACTCACACTGGCTAATTGCTCTGTTTCAAGATATCCTGTTAGTACTTTAAGTCATGTTTAAATAAGGAAATTTGTAATGAAAAAATCAGCGTTGACTCTGGCTGCTATGTTGGTTCTCTCTTCAAATGCATTTGCAGCTGAAGAAGTAGCTGCTGCTGCAGCTAGCACCGGTGGTGCTGCTGGCGGCGCTGCTGCCACTGGCGCTGCTATTGGTACCACTGCCGCAGTTGCTGTTGGCGTTGGTGCTGCTGCACTGGCGGCGGTTGTTATTTCTAACGCAAATGACGACTCCACCAGTACCAGCACTAACACAACAACTGCTACTAAATAAGTTGTTTGATATTGTAATAAGGCTGCCACATTGGCAGCCTTATTTTTGTCGCTTTGCAATTATTTTCCCATTCCACTGAGTAACCCATCTATGTTTTCTCTTCGTTTGTTTATGTCTTTGGGGTTATTACTCTTGAGTGGCTGTTCCGCCACCAGTTCAGATACCTATGCAACTCTCCGCTATGCCCTTTTGGGAATGGATGATGTGGAGGTTACGTCTGAAAAAATACGTGAATTACCTTATGCGAGAC
>TrinityPET_DN39506_c0_g1_i2 len=607 path=[0:0-208 1:209-326 3:327-545 5:546-606]
GTACTGGTTCGCCATGGAATCGGTCGTTCACCTCATCATTGATGAGAGGGCTCATCTGAGCGACTCACACTGGCTAATTGCTCTGTTTCAAGATATCCTGTTAGTACTTTAAGTCATGTTTAAATAAGGAAATTTGTAATGAAAAAATCAGCGTTGACTCTGGCTGCTATGTTGGTTCTCTCTTCAAATGCATTTGCAGCTGAAGAAGTTGCAGGTACTGCGGCTGGTTCCACTGGCGTAGCAGGTACTGCCGCTGTAGGTACTACCACTCTGGTTGCTGTGGGCGTTGGTGCAGCGGCTCTGGCTGCTGTTGTTGTTGCTAATGCCAATGACGACTCCACCAGTACCAGCACTAACACAACAACTGCTACTAAATAAGTTGTTTGATATTGTAATAAGGCTGCCACATTGGCAGCCTTATTTTTGTCGCTTTGCAATTATTTTCCCATTCCACTGAGTAACCCATCTATGTTTTCTCTTCGTTTGTTTATGTCTTTGGGGTTATTACTCTTGAGTGGCTGTTCCGCCACCAGTTCAGATACCTATACAACGCTCCGTTATGCCCTTTTGGGGGTGGATGATGTGGAGGTTACATCTGAAAAAGTAC
>TrinityPET_DN39987_c2_g1_i4 len=352 path=[0:0-58 1:59-93 3:94-217 4:218-218 7:219-227 8:228-228 9:229-285 10:286-318 13:319-351]
GGCACAGTAACATGTGCTGGAGGCCCGAACTCACTAATGTTGAAAAATTAGGAGATGAGGTGTGGATCGGAGTGAAAGGCTAATCAAGCTTGGTGATAGCTGGTTCTCCTCGAAAGCTATTTACGTAGCGCCTCGCGTGATTACCCCCGGGGGTAGAGCACTGTTTCGACTAGGGGGGAGTGATATCCTTACCAAACCGATGCAAACTCCGAATACCGAGAAGTACAGCGCAGGAGACACACGGTGGGTGCTAACGTCCATCGTGAAGAGGGAAACAACCCAGACCGTCAGCTAAGGTCCCAAATAGGTGGTTAAGTGGTGAACGAAGTGAGAAGGCATAGACAGCCAGGGG
>TrinityPET_DN39987_c2_g1_i5 len=353 path=[0:0-58 2:59-93 3:94-217 4:218-218 6:219-229 9:230-286 10:287-319 13:320-352]
GGCACAGTAACATGTGCTGGAGGCCCGAACTCACTAATGTTGAAAAATTAGGAGATGAGCTGTGGATAGGAGTGAAAGGCTAATCAAGCCCAGAGATAGCTGGTTCTCCTCGAAAGCTATTTACGTAGCGCCTCGCGTGATTACCCCCGGGGGTAGAGCACTGTTTCGACTAGGGGGGAGTGATATCCTTACCAAACCGATGCAAACTCCGAATACCGATGGAGTAATATGCAGGAGACACACGGTGGGTGCTAACGTCCATCGTGAAGAGGGAAACAACCCAGACCGTCAGCTAAGGTCCCAAATAGGTGGTTAAGTGGTGAACGAAGTGAGAAGGCATAGACAGCCAGGGG
>TrinityPET_DN39987_c2_g1_i6 len=387 path=[0:0-58 1:59-93 3:94-217 5:218-228 8:229-229 9:230-286 10:287-319 12:320-386]
GGCACAGTAACATGTGCTGGAGGCCCGAACTCACTAATGTTGAAAAATTAGGAGATGAGGTGTGGATCGGAGTGAAAGGCTAATCAAGCTTGGTGATAGCTGGTTCTCCTCGAAAGCTATTTACGTAGCGCCTCGCGTGATTACCCCCGGGGGTAGAGCACTGTTTCGACTAGGGGGGAGTGATATCCTTACCAAACCGATGCAAACTCCGAATACCGGAGGAGTATAACGCAGGAGACACACGGTGGGTGCTAACGTCCATCGTGAAGAGGGAAACAACCCAGACCGTCAGCTAAGGTCCCAAATAGGTGGTTAAGTGGAGAACGAAGTGGGAAGGCCCAGACAGCCAGGAGGTTGGCTTAGAAGCAGCCACCCTTTAAAGAAAGC
>TrinityPET_DN39916_c0_g1_i3 len=2327 path=[0:0-985 2:986-1206 4:1207-2326]
ATTTTCTCTCGCCCAAGCGGCGTGTGTCATGCGTTGAGCTGTTGCCCATCGACGTTGTCAGTCGTTAGTTTGACTGGTTGGAGCAATGCAGGCGTTCCGCTTTCTTCTGCTGGCCATTGCCGTCCATTTGGGCTCTGCGTATGCGGAGGTAGTCGGTTCAGGGCTGATTGGCACCCCAGGCAGTCATTCGAAGGCCGTCGGTTCCGCCAAGCAAGCGTTTACGCCGCAAGTGGCATTCAAATGCGGATTTCGCAATCAATATCTTACCGAAAACGGGGATTGGAAGACAGATCCGGACGCCCGGGCAAACTGTCTGACCGGCAAATTGGACGTCTTGAAGTACTGCCGTCGGGCGTATCGCAAATTGACCGTTACAAACATCGTCGAGTCCAGTCACTTTGTCGAGGTCGACAACTGGTGCCGAATTGAAGGTTCGCCGTGCAAATGGTCGTTCTGGGTAAAGCCCTACCGATGTGTCGTGGGCAATTTCGAAAGCGAAACGCTGCTTGTGCCAAGGGGTTGCCATTTCGACCACGTCAACCGAGACAACATTTGCAAGGACTTTGGCCACTGGAACCAGACGGCGATTAGTCGTTGCCAACGCCGGGGCAGCGACCAATCAGTCTATTCGTTTGCAATGCTCGAGCCTTGCGGCGTGGACATGTTTTCTGGCGTTGAATTTGTCTGCTGCCCGAAAAATAGGAATGGCGACAAAGGTGACATTCATATCGACAGCATCAGCGTCAACGTCAAGCCAGAAACAAAGGAGGCGTTCGACAATCATGACGTTTCCGATTTAAACGAACACAGCACAAAGAAGCCAGATGCTTTAGCTGTTTCTTCGGACAAAAACGGTCGCACCAAAATGGAAAATGCAAAGGACAGCTTGTTTACGGCCAATGATGCAGCTTTCGACGATGACTACGATGAGGATGACGACGATGAAGATGACGACGACGACGATGAGGACGAAGATGACGACGAATACGAAACTACCGCTGCCGACAGTAAAACGCTGTACCTGCGCACTGCGGATCCAAAGAACGAACACGAAGCGTACAGGAATGCATTGAAATATTTGAACAAGCAACACCACGATAAAGTATCAAAGGTTATGAAAGAGTGGTCCGAATTGGAAGAACGGTACATAAAGATGAAGACCAAGGATCCCGTGCACGCCGAAAAGTTCAAAGCGGATATGAATACTCGCTTCCAAAAAACCGTAGCAGCGTTGGAGAAAGAAAATGTCGAGGAACGTGGTCAGATCGAGCAAATTCATCAGCAAAGAATTGTAGCCAATTTGAACGAAAAGAAGCGACACGCGCTGATGGAATTCCATCACCTGTATTCTATGCGCAAAGATCCCGATCCCAGCGCAGTGTTGCACACGTTGAAGGCTTACGTTCGTGCCGAGGAAAAGGAGCGTCTTCATTTGATCAATCATTACCGTCATCTGCTGAAAACTCGTTCGCCCGACGCGCTGGCGTCTGAAGCTGACCTGTTGACCAAGCTCATGGAAATTGACCGACGCCTGCGTTCTACTTACGATCTGTTGACCGACCATCCGAAAATTGACGAAAAAATTAAATCGGCTATTGTCGATTTTTTCTACGTCTATCGGCGGGAAAACACTCCCGACCAGCCGGACTCCTTTCCGGACGGCCTATTGACTGCCGACCAGTATCGAGAGCTGATGGATGTCTACAGGCGCCAAGTAGCACCGAAGCCTGCAGCCACTGTTGCTGCACACGAAACTGTCACGGAGACGGCCGATTATGTGCGATTCAAGCCGTGGTCTGACGTTTCAAATTTGCCAAAAGAGACGAACAAGAACAACCGGAAAGCTTCCTCCTTTTTGGCTACGGCTGGCGAACAAACCTACGCTTCCAGCGAATCGGATGCCGATTTCTACGGTTCGCTGAACATGAAGCATAGACAGTCTCACGATTTCAGTTTTAACGAAGAGAGCTTAAGAAAGCCAATACCAGCAGCCGGCAGCGCCAGCTACGTGCTGTTATCCGTAGCAAGCGTGTTCGTTGTTATCGCTGTGATGTGTGGTGTGTTCATTATGCGCCATCGTTCTAGCCGCGCAGGGCAGGGCTTTATTGAGGTGAACGCTTGCACGCCGGAAGAGTGTCACGTAGCGAACATGCAAATTACGGGATACGAAAACCCAGCCTACAAGTACTTCGAGGAGCGTGCTTGATGCTACACCGATTGTTCAAAAATGTTAGCGCGCGTTCTTTCATATGATTAACATATTTTTAATCTGCTTATTTCACTACTTATTACCAGCCTAGCTATGGCGATTATTGAGTGCTCCGTCA
>TrinityPET_DN39913_c2_g1_i1 len=1020 path=[0:0-1019]
ATGACAAATCTGTCGATGCGGAACAAAACAATTCAAAACGATCGGACTCTCTTCGAGGCACGCACAGATATTCGAAAAGAAGCTGTGCCGCCAGAAGCATGAAGTCGACCTCTCGATTGCGATCGGCCATTGGTTTCCCTTGCTCGTCATCAGCGCCGTCAAGACACAACGAAGAGAACGCAATGCCTGTGTACAAGGAACAGATATTTTCAAAACCATTTTATTATGGATACATGCCAAGGGAAGACGTGGAGATTGTAATTCAAAATCAAGGCGAATTCGTCGTTCGCAGAACAATGCACAAGATTGACAGTTTCTGCAGCGGTTTCTGCATATCGTCCAAATGGAACGGCACGATAAATCATGTTGTCATTAGAGTGGCCAAAAATCGGGACGGCATGATAGCCTACTTTATTGAAGGCCCGAAATTCAAGACCATCAGTGATCTGATAAATTTTTATTACTACACTGGAACGTCGGTCTGGAAACACACGGAAGTAAAATTGTTGATCCCATTGCACAAAGCCGTCTGGGTTTTGCACCAAAAACAGCTGCTTCCAGTCAAACTGCTCGGAGCGGGTAATTATGGAGAAGTTTGGGAATGCGAATTGACCTCGTACAAGGAAGAACGCAAACAAATGGTGGCCGTCAAGTGTCTGAAGGGTCACAAAGTACCGAAAGCCGAACGCAGCGCCTTTTTTGGCGAATGCCGTCGCCTCAGGCAATTGTCTCATCCAAATCTGGTCACATTCATAGGCATGACCATTGACACGAAACCACCGAAAATGGTTATGGAACTGTGCGAATATTCTCTGACCAAATACTTGACGGACACGAAACGCAATAGCGACTGGAAACAAAAATGTCACATATGTCTGCAGGTGGCCCTGGGAATGGAATACCTCAGTTCTGAACGCATAATACATCGCGACTTGGCGGCTCGTAACTGTCTGTTGAAAAAGAACGTCGTCAAAATTGCCGACCTGGGCATGGCCAGGGAAGGAAAATTTTACAAAATGG
>TrinityPET_DN40081_c0_g1_i1 len=334 path=[0:0-58 1:59-84 3:85-107 4:108-137 8:138-148 9:149-333]
GGGGGGACGGAGAAGGCTAGGTGGGCCAGGCGACGGTTGTCCTGGTGAAAGTGCGTAGGTGGTGTTTGTAGGCAAATCCGCAGACACAACGCTGAGACACGAGACGAAGCCACTACGGTGGTGAAGCCATTGATGCCCTGCTTCCAGGAAAAGCCTCTAAGCTTCAGATTACAAGTCATCGTACCCCAAACCGACACAGGTGGTCGGGTAGAGAATACCAAGGCGCTTGAGAGAACTAGGGTGAAGGAACTAGGCAATATAGAACCGTAACTTCGGGAGAAGGTTCTCTCTTGACAGTGAAGTCCCTTGCGGATGGAGCAGTTGGGAGTCGCAG
>TrinityPET_DN40081_c0_g1_i2 len=334 path=[0:0-58 2:59-84 3:85-107 5:108-112 6:113-137 8:138-148 9:149-333]
GGGGGGACGGAGAAGGCTAGGTGGGCCAGGCGACGGTTGTCCTGGTGAAAGTGCGTAGGCGGTATTTCTAGGCAAATCCGGAAATACAACGCTGAGACACGAGACGAACGCACTACGGTGCGGAAGCCATTGATGCCATGCTTCCAGGAAAAGCCTCTAAGCTTCAGATTACAAGTCATCGTACCCCAAACCGACACAGGTGGTCGGGTAGAGAATACCAAGGCGCTTGAGAGAACTAGGGTGAAGGAACTAGGCAATATAGAACCGTAACTTCGGGAGAAGGTTCTCTCTTGACAGTGAAGTCCCTTGCGGATGGAGCAGTTGGGAGTCGCAG
>TrinityPET_DN40081_c0_g1_i3 len=334 path=[0:0-58 1:59-84 3:85-107 5:108-112 7:113-148 9:149-333]
GGGGGGACGGAGAAGGCTAGGTGGGCCAGGCGACGGTTGTCCTGGTGAAAGTGCGTAGGTGGTGTTTGTAGGCAAATCCGCAGACACAACGCTGAGACACGAGACGAACGCACCACGGTGCGGAAGTCATTGATGCCCTGCTTCCAGGGAAAGCCTCTAAGCTTCAGATTACAAGTCATCGTACCCCAAACCGACACAGGTGGTCGGGTAGAGAATACCAAGGCGCTTGAGAGAACTAGGGTGAAGGAACTAGGCAATATAGAACCGTAACTTCGGGAGAAGGTTCTCTCTTGACAGTGAAGTCCCTTGCGGATGGAGCAGTTGGGAGTCGCAG
>TrinityPET_DN40134_c0_g1_i1 len=404 path=[0:0-403]
ACAGGATGTACGCAGTTAGGATGACAGCCGTGAGCCACTCGGATGGCTGAGTGCGTAACAGGATGAGCACTTAAGGGCAGCAGGGAGCGCTCTCTTTCAGGATGAAAGACTGGCTAAGCAGGGAGCCAAGACTATCAGGGAAAGAGAGTCGAGTTGCTAGGATGCAATGCATATGGACGGCAATGGCACAAGGTGTGCAATCGAAGGGATGCAGAATCACGGACGATATTGGAACCGCTCAGGATAGAGCAAGCTTGGTAAAGGGAACGCCAAGGGATAGGGAAGTACTTAGGTACACGGAAAACTCAAGGATTGAACATGGACGACGCTGGATGCAAGTAGACGCAAGGATGGTGCAGGGAGCACAATAATAGCGGGATGGCTTAACAGAGGACAGAAGGGCC
>TrinityPET_DN40346_c0_g1_i1 len=358 path=[0:0-357]
CGGGTCCTAAGGCGAGGCCGACAGGCGTAGTCGATGGTCAACGGGTTGATATTCCCGTACCCGTATGCATGCGACAAAGAGTGAAGCGGTGATACTAACCACCCTGAACTGGCAACATGCGCATCCTTTTGGGTGTGTGGTTGTTGGTGATGCGTGGGGCCTGATCCGTGGTAGTTCAGTGATGGGGTGACGCAGTCAGGTAGCCGCGCCAAGTGTTGGATATCTTGGTGTAAGCGTGTGGCACGTCGACTTGTGAAATGCGGTCGATATTTTGTGTGAGGCGTGATGCGTAGCCCAATTGTTGGGTGATGGTGGTGATCCTTTGCTGTCGAGAAAAGCCTCTAGCGATGTATGTGTG
>TrinityPET_DN40346_c0_g2_i1 len=311 path=[0:0-310]
CGGGTCCTAAGGCGAGGCCGACAGGCGTAGTCGATGGTCAACGGGTTGATATTCCCGTACCCGTATATACGCGCCCAGTATCGAAGCGGTGATACTAACCACCCAGATCCACCGACATGCACATCTTTGATGTGTGGTTGGTGGTGATGCGTGGGGCCTGATCCGTTGTAGGTCAGTGATGGGGTGACGCAGCAAGGTAGCCAAGCCGCTTATTGGATTGCGGTGCAAGCGTGTGGCACGACAGCATGTCAAATGCGGCTGTCAATAGTGTGAGGCGTGATGCGTAGCCCATATATTGGGTGATGTTGGTG
>TrinityPET_DN40411_c0_g1_i1 len=718 path=[0:0-487 1:488-606 2:607-717]
AAATCTCATCCGTGATGGCAAGTCGAACGACTGCTGGAGGAATCGGTTTTGCTGTTATGCAAAAGCAAGCGTCAAAATACAGTGAAGATGAGGGACATATTTTGCTGGAATGGATTAAGAAAGTTAGCGGTGAGAACATAAGTACGAGTGGAGATAGGGAAAACTTCCTCAATTTGCTTAAGGATGGAACACTTCTTTGCAAGCTTGCAAATGGTCTTGAAGCTGGTTTAGTGAAGAAGATCCAGAAGCCGATTTCGAACTTTGCTTGCATGGAGAACATAAATGCATTCGTAACTGCGGCGAAGCACCTCGGAGTTGCAACTGAAGAGACCTTCCAATCTGTTGACCTTTTTGAGGGTCGTGATCTTTTCTCTGTCTGTGTTACTCTTCTATCGCTTGGACGACGTCTGGAGAAGGCAGGTAAATCGAATCCTTTCTCGGGATAAGCAATGGCACTTTTCGTTTTCTTCATTTGTTATATCCTTGAAGTACATATTTTTGCACAAATAAATTTCTCTGCATTAACAACTTTTCTTGCACGCTACAAGCACTTTAGTGATTATCTTTTCATTCTTTCCTGGTTTATAATGATAAAAATGATTTTCAGATGGAAAAACAAGGTAAATCACATCCAACAAATACCGTACGTGATTTTACGTACTCAATTCCACAATTGTAAACTTTTTTCGTGTTTTTTTTGTGTGGATGATCTTAGTGC
>TrinityPET_DN40411_c0_g1_i2 len=599 path=[0:0-487 2:488-598]
AAATCTCATCCGTGATGGCAAGTCGAACGACTGCTGGAGGAATCGGTTTTGCTGTTATGCAAAAGCAAGCGTCAAAATACAGTGAAGATGAGGGACATATTTTGCTGGAATGGATTAAGAAAGTTAGCGGTGAGAACATAAGTACGAGTGGAGATAGGGAAAACTTCCTCAATTTGCTTAAGGATGGAACACTTCTTTGCAAGCTTGCAAATGGTCTTGAAGCTGGTTTAGTGAAGAAGATCCAGAAGCCGATTTCGAACTTTGCTTGCATGGAGAACATAAATGCATTCGTAACTGCGGCGAAGCACCTCGGAGTTGCAACTGAAGAGACCTTCCAATCTGTTGACCTTTTTGAGGGTCGTGATCTTTTCTCTGTCTGTGTTACTCTTCTATCGCTTGGACGACGTCTGGAGAAGGCAGGTAAATCGAATCCTTTCTCGGGATAAGCAATGGCACTTTTCGTTTTCTTCATTTGTTATATCCTTGAAATGGAAAAACAAGGTAAATCACATCCAACAAATACCGTACGTGATTTTACGTACTCAATTCCACAATTGTAAACTTTTTTCGTGTTTTTTTTGTGTGGATGATCTTAGTGC
>TrinityPET_DN40423_c0_g1_i1 len=2147 path=[0:0-2146]
CAATTGTTTAAGGCGATCAGTGTTTCCAGTTTTGCTCGACCCGTTAGCCGCGTCCAAAATGAGCAGCACCCCGTTGTTGGGCTCCAAGATTAGTCTGATCTCCAAGTCGGAGATACGCTATGAAGGCATATTGTACACGGTGGATGCAGAGAAGGCAACAATTGCCTTGGCCAAGGTACGTTCCTTTGGAACGGAAGACAGATCAGTGGCCGAACCGGTGCCGCCTAGAAGTGAAGAATACGAGTACATTATTTTCAAAGGCAGTGACATCAAAGACTTGATTGTACGCGAAACGCCTCAGCCGGCGCCGCTGTACTACTCCGGTCTTCACTACGATCCGGCCATACTGTCCATCTCGAAGCCGGTGGAAAATGTATCGTCGCCTCCGACGGGTCAGCAGTCACAGCAGCAAGGCGCCAGCATGCCGGTCTCGCAACAGCAGCACTCGACGTCACCAACTGTCCAGACTGTGCAGCAGCAGCAGCAACAAGTGGGTCAACAACAAAAGCAGAAGCGCAATCGCAATCAGCAGGAGTCGCGTACCGAATTGGAGCTGACCTCTTTGCATCAGATCGCCGATCAGACAGCCTCTGTCTTGGAAGCCAGTCACGTCCATCTGGAAACTACCGGACGAGTCGGTGGACCTCGACCGGGACGCGATCGGAGCCAGCAACAACAACGTGCACGTGGTCAGGGACGTCGTCGAGGTGCGGCAACGGCGGCCGGGGGTGGCTTCAATGGTGCCAACCAACCGCAGATGGGAAGTGCCAACTTTGTTCGATCCGGCAATCGGCCACAGCAGCAGCAGCACCAGCAAACGGGCTTCGTCGAGTTCGTTGGCCGTCGTGACAATATGCACACTGGCCGTCAAGATGGCTTTGTTGCCGCTGGTGTTCGGCAGCCGGCCAACTTTCAGTTCCGGCCAATGCAATACGGCGGCGCTGCCGATCGCCAATTTCAGTACGCCGCCGCCGCCGCGGCCGCCAACCGTCGCAATTTCGGAAACTTTAATCGGGACGGTATGAGTCAATTCCGGGCCGTCAACATGTACCGACCGAAATTGTTCTACCGTACGGACTATGATTTCGAAGAGGCGAACAAAGAGTTCGCGCAACAGTTGGAGGACGTCAAGGAAGAGCTGAGAAAGATCAAAGTGAACGGCGAAGTCAAGGAGGATGGCGAAGTGGAGTCCGTTGTCGACGACGAAAGCGTCGCCGTGGCGGTCGGTGAGGACGGCGGAGGCGGCGGAGGCGCCCAAACCAAGGAGTTCGTCTATTACGACAAGCAGAAATCATTCTTCGATGCAATTTCTTGCGAAACGAACAACAGAGTAGTCGGAAAGACCACAGATCATCCGCATTATAAGAATGAGTACAACAATCAGACGTTCGGCGCCAGTGGTCGTAGGAGCTACGATGGTCGCCATATGAACCACCGGTCGTCCGCTGGTCAGCGCCGTGGTCAGCAGCAGCAGCAGCAGCAGCCACAGTTGCGTCCGGCCTCGCAGCCTGCCGCCACCGAATAACCACTTACAGCAGTTCGCAGCGGCCGCTGGTGCGCAGTGCCCAGTCGAATTAGGAGGCCGACGGCGATATACTATAACCTCATCATCAATTGTATTCTGGCATTTTTTAAACGTTGCTTAGGCTTCAAAAACAGGTGCAGGCGTTGATGAAGCACAATGTCTGTTCTGCGTCAACGTCTTCAGGTGGTTGGTGCACAGCGTTAGCGGTTGACCGAAGAACGCTTAGTAGGATTCGACCGTTTTACCAAAAGCTCCGCCGCACGACATCCATTCGGCGGTCAGATGCTGCTCCAGTCTTTGTGCATTCATCTCGGAACCGTTGGTCCAACTCGTTGTTGCCAAACGTTTCGCAGCATTTTTCTCACGCAAGCACACTTCCAGCGTCACTCCTGCTTACGTTTATTCGTCTAATTTCTCTTTTCTCACTCCCATCGCCTGACGCTATCTTCACTGAGGCTCCTCAGACGGGCCTGTCGTTCGTCCTCAATTGCACTGCACTAATCCGTTGTCGTTCGCGACCTTTTGCTGGTCGCTGCGACCTTCGATCTTTCCATTTCGGTGTTTCTGTAATCGTTCCATGTTAACCATTGCCAACATTTAAATTGCCAGTAAAAGCCTGCAC
>TrinityPET_DN40527_c0_g1_i1 len=327 path=[0:0-119 2:120-145 3:146-326]
ATTGCATTACGAGTAACGATGCTCGTTACGCGCAGAAGGACGGAAAGACCCCGTGACCTTTACTATAGTTTGGTATTGGTGTTCGGTGTGGCTTGTGTAGGATAGGTGGGAGACTGTGAAGCGGGCACGCCAGTGTTCGTGGAGTCATCGTTGAAATACCAACCTTCTGACACTTAGAGTCTAATCCCTTACGGGAAACAGTGCATGGTGGGTAGTTTGACTGGGGTGGTCGCCTCCTAAAAAGTAACGGAGGCTCGCAAAGGTACCCTCAGTACGGTTGGTAATCGTACGCAGAGCGCATTAGTATAAGGGTGCTTGACTGTGAGG
>TrinityPET_DN40527_c0_g1_i2 len=347 path=[0:0-119 2:120-145 4:146-202 5:203-346]
ATTGCATTACGAGTAACGATGCTCGTTACGCGCAGAAGGACGGAAAGACCCCGTGACCTTTACTATAGTTTGGTATTGGTGTTCGGTGTGGCTTGTGTAGGATAGGTGGGAGACTGTGAAGCGGGCACGCCAGTGTTCGTGGAGTCGCCGTTGAAATACCACTCTGGTCACTCTGGATATCTAACTTCGGCCCGTGATCCGGGTCAGGGACAGTGCCTGATGGGTAGTTTAACTGGGGCGGTTGCCTCCTAAAATGTAACGGAGGCGCTCAAAGGTTCCCTCAGCCTGGTTGGCAATCAGGTGTCGAGTGTAAGTGCACAAGGGAGCTTGACTGTGAGAGCGACAGC
>TrinityPET_DN40527_c0_g1_i3 len=347 path=[0:0-119 1:120-202 5:203-346]
ATTGCATTACGAGTAACGATGCTCGTTACGCGCAGAAGGACGGAAAGACCCCGTGACCTTTACTATAGTTTGGTATTGGTGTTCGGTGTGGCTTGTGTAGGATAGGTGGGAGACTGTGAAACCTTCACGCCAGTGAGGGTGGAGTCAACGTTGAAATACCACTCTGGTCGTATTAGACATCTAACCTAGGTCCGTAATCCGGATCAGGGACAGTGCCTGATGGGTAGTTTAACTGGGGCGGTTGCCTCCTAAAATGTAACGGAGGCGCTCAAAGGTTCCCTCAGCCTGGTTGGCAATCAGGTGTCGAGTGTAAGTGCACAAGGGAGCTTGACTGTGAGAGCGACAGC
>TrinityPET_DN40527_c0_g2_i1 len=507 path=[0:0-388 1:389-506]
AAATAAATAACTATGTAGAATAGATGAGAGTTTTTGAAGCCTTAACGCTAGTTAATTGTGGAAACGTCAGTGAAATATCATCTTGTTATTTATTTAAAATTAATTTTATATTTTGCAATATTTAAGACAGTGTAAGATTGGTAGTTTAACTGGGAAGGTTGCCTCCTAAAATGTAACGGAGGCGCGCAAAGGTAAGTTTACTTTTAATTCTGATTAAAATGAAAGTGTAATGGCAATAAACTTGCTTGATTGTAAGACTTACAAGTCGAACAAGTATTTTTTTTTTTTGACATTGTTCAAAACCTAATAAATAGGCCATAATGATCCAGCAAATCTTTGTGGATAGATTGCTGCTCAACGGATAAAAGGTACGCTGGGGATAACAGGCTGATGATGCCCAAGAGTCCATATCGACGGCATCGTTTGGCACCTCGATGTCGGCTCATCTCATCCTGGGGCTGGAGCAGGTCCCAAGGGTACGGCTGTTCGCCGTTTAAAGAGGTACGT
>TrinityPET_DN40527_c0_g2_i2 len=445 path=[0:0-388 2:389-444]
AAATAAATAACTATGTAGAATAGATGAGAGTTTTTGAAGCCTTAACGCTAGTTAATTGTGGAAACGTCAGTGAAATATCATCTTGTTATTTATTTAAAATTAATTTTATATTTTGCAATATTTAAGACAGTGTAAGATTGGTAGTTTAACTGGGAAGGTTGCCTCCTAAAATGTAACGGAGGCGCGCAAAGGTAAGTTTACTTTTAATTCTGATTAAAATGAAAGTGTAATGGCAATAAACTTGCTTGATTGTAAGACTTACAAGTCGAACAAGTATTTTTTTTTTTTGACATTGTTCAAAACCTAATAAATAGGCCATAATGATCCAGCAAATCTTTGTGGATAGATTGCTGCTCAACGGATAAAAGGTACGCTGGGGATAACAGGCTAATAATTCTTGAGAGTCCTTATCGACGGGATTGTTTGGCACCTCGATGTCGAATCA
>TrinityPET_DN40527_c4_g1_i2 len=410 path=[0:0-104 1:105-198 3:199-226 5:227-247 7:248-409]
ACTACCTGCACCTGGACAGAAAGACCCTATGAAGCTTTACTATAACTTGGAATTGGGTTCGGGCTTCGCTTGCGCAGGATAGGTGGGAGGCGTTGAAGTACCCCTCGTGGGGGGTATGGAGCCAACGGTGAGATACCACTCTAGCGAGGCTAGGATTCTAACTTTGTCCCATGAAGCTGGGAAGAGGACAGTTTCAGGTGGGTAGTTTGACTGGGGCGGTCGCCTCCCAAAAGGTAACGGAGGCGCGCAATGGTTCTCTCAGCACGGTTGGAAATCGTGCGTCGAGTGTAAAGGCATAAAGAGAGCTTAACTGTGACACCAACAAGTGGAACAGGTACGAAAGTAGGCCTTAGTGATCCGACGGCGCAGAGTGGAATGGCCGTCGCTCAACGGATAAAAGTTACTCTAGG
>TrinityPET_DN40756_c0_g1_i1 len=867 path=[0:0-866]
TTGGAAAGAAAATTTGATATGGGGAAATATATAAAAAAATTATGAAATAAAGAAGGAAAATATCGAGTTATGGTTAACAATAATATAACAATATCTTAATTCGTTTTGAGGAGGAATTAAAATGAAAAAAATAACTATGTTAGCATTATTAGCAATAAGCGCACTTATGGTAGCGTGCTCGAGTGAAAAAGAGGAGGCTAAACCAGCACCAGAAGCACCTGTAATAGAAGCTCCAGTGGTAGCAGAAAAAGCTGCAGCGGTAGAAGCAACTGTTCAGCAGGATGTAAAACAAAATGTAGAAACAGCAACTCAAAGTGTTGATACAACAACTGAAAAAATAGGTGCTGAAATAGAAAAAGTTGGAGATGCAGCAAAAGAGAAAGTAGATGCTGGTGTCGACGCAGCAAAAGAGAAAGTTGAAGCTGGCGTGGATATGTTAAAAGAGAAAATAGCAAACTAAATAAAAAAATAAGGGGTAGATAAATCTACTCCTATTTTTCTTTTAAGATCTCTTCTAATTTTTCATAAGTATATTCTACAATCTCTTGGCAGCTAGTACCTGATTTTTTTAAATCTACGCATAACTCAGAGTTATATTTCTCTTTAATATCTTTTAAAAGCTCATTTGATAATGCTCTAGCCCTATTTTCTTCTAGGTAAGTTTCTCTACCTTTTAAAAAACCAATAACAAGAACAGCAGCATTAACAGCTCCACATAGACTACCAATAGTAGCACCAGTTCCCATACCACTTCCTAAAGCTACAGGAATAGTTGTTCCGTTATTTTTATTAAATGATGCGATTATACTTTCAGCATAATTAAGCTGTCCCTTAACATACTCTACTTTTTTATTCATAAAACACTCC
>TrinityPET_DN40756_c0_g2_i2 len=470 path=[0:0-336 2:337-469]
TTGGAAAGAAAATTTGATATGGGGAAATATATAAAAAAATTATGAAATAAAGAAGGAAAATATCGAGTTATGGTTAACAATAATATAACAATATCTTAATTCGTTTTGAGGAGGAATTAAAATGAAAAAAATAACTATGTTAGCATTATTAGGTATAAGTGTACTTATGGTTGCTTGTTCAGGAGAGAAGCAAGAAGCTAAACCTGCTCCAGAGGCACCAGTAATAGAAGCTCCAGCAGCACAGGAAAAAGCTGCAGCAGTAGAGGCAACTGTTCAAGAGGATGTAAAGCAAAATGTAGAAACAGCAGCACAAAGTGTTGATACAACTACTGAGAAAATAGGTGCTGAATTAGAAAAAGTAGGAGATGCGGCTAAAGAAAAAGTTGACGATGGTGTTGATGCAGCTAAAGAAAAGGTTGAAGCTGGAGTAGATATGCTAAAAGAAAAAATAGCAAATTAGATAAAAAAAC
>TrinityPET_DN40716_c0_g1_i1 len=1583 path=[0:0-253 1:254-410 3:411-503 5:504-605 6:606-637 8:638-669 9:670-1582]
GGGCAGAAGAATGAATTTTATAGAGTCCTAATAGATGATGAAACAGAGGAGATTTATATAGGAGTGGCAGAGTTTATAGATTTTACTAAAATAGATGGACTTCGTTTTGATCGGAAAAGAAGAAGGATTAAAGGAGTCTTAGATGCAGAGAAAGAGGTTGATATAAGGATACCTCAAAGCTCATCAATAGAGTTAGATGATGATATATTTATAAAATTAAAAGATTTACAACAATATTTTTATATACCTAATTACCAATGGGATAATGAAAGATATATATTGACTCTTTTTCCAGACTTTAAAACACCTAGAGAGTATTCTTTAGAGTTGAATAATCAAAGAACAAGACTCGCGATGGCTAAAAAAGAGGAGGCATTAGAGGAGGAGGGAGATTACATTTTTAATCAAAAGCAACTTTTATCTCCAGGAATGGTAAAGTTTATATATAGTAATACAGATATAGAAAAGAACGATTACTCTTTTGATATAGACTATGGAACAGAGTTATTTTATGGAGAGTTTGAAATGACTCAAAAGATATATCCGAAAAGTGAGTTGGATTATATTAGATTGAGATATAAAGAGGTTTTTGGAGAATACTACTTAACTTTTGGAGATTTTTACTTAGAAAGTGATTCTATATTTGATGCAGAGAGAAATCTTAGAGGTATTAGTTTTTCTAAAAATGAATACTATGGAATAAGAGTTGACAATAGAACAGTGATAGAGGGAGAGGCTCAAAATGCAAGCTTGATTGAATTGTATAGAAATGGTAGCTTAGATGATTTTGAGATTCCTACAGGAAATAGATTTAGATTTGTTCCGTTAAATATGTCATCTTTAGATAGTTATACAATTAAAATCTACTATAGAGATGGTCGAGTAGAGGTAAAAGATATCTATGTTCTTGGAAATCAGAATATATTAAATAAAGGTGAAAATGACTTTGTAATTCAAGGTGGAAGAGGAAATGAGGAGAAGAAAAATCAGTATTTAGCAAAGTATAAGTATGGTTTAACTGAAAATTTAACAACAACAATAGGAACATCATTTTTAGAAAATAGAGATAGTATTAAATATGAAGTTTTAGAAGGTGGGGTGGCGTATAGATTTGGATTGGATAAATATCCAACCCTAATTTCAGGAACTCTCTTAGAGGAACTCAACTCTGAGAGTCAAGGTTTTAAAGGGGTTTTAGAGCAAAAGTTACCTTGGGATAGCAATCTGATTGTAAGATATGAAGATTACAATAAAGAGATATCGGATAGATTAAGAAAAGATTACTCGTATAATATAGATTTAAGTAAAAGCTTTAGGCGCTTCACAAGTAGTATAGGTTACTTTAATAATACTTATGAAGATGAGAATCTTTATCAGATATATTTAAATCTAGATAATAATATAAGTAGAAACTTTAGAATGAGTCTGTCAAATGAGTATTATGAATATTCGTCCACAGATGAGATAAGTTCAAATGGATATGGAACACAGATAAAGTTAAATTATAATGGGATAAGAGGAGTTGCAGCAATTTTAGAAGGAAAAATAAATTATCAAGAGGACAAAGTAGCTGATGATGAGAC
>TrinityPET_DN40716_c0_g1_i2 len=1583 path=[0:0-253 2:254-410 3:411-503 4:504-605 6:606-637 7:638-669 9:670-1582]
GGGCAGAAGAATGAATTTTATAGAGTCCTAATAGATGATGAAACAGAGGAGATTTATATAGGAGTGGCAGAGTTTATAGATTTTACTAAAATAGATGGACTTCGTTTTGATCGGAAAAGAAGAAGGATTAAAGGAGTCTTAGATGCAGAGAAAGAGGTTGATATAAGGATACCTCAAAGCTCATCAATAGAGTTAGATGATGATATATTTATAAAATTAAAAGATTTACAACAATATTTTTATATACCTAATTATCAATGGGATGATGAAAGATATATATTAACTCTTTTTCCAGACTTTAAAACGCCTAGAGAGTATTCTTTAGAATTGAATAATCAAAGAACAAGACTTGCAGTGGCCAAAAAAGAGGAGGCGTTAGAGGAGGGGGGAGAGTATATTTTTAATAAAAAACAACTTTTATCTCCAGGAATGGTAAAGTTTATATATAGTAATACAGATATAGAAAAGAACGATTACTCTTTTGATATAGACTATGGAACAGAGCTCTTATATGGAGAGTTTGAAGTGACTCAAAAAATATATCCAAAAAGTGAATTAGACTATATTAGGTTGAGATATAAGGAAGTTTTTGGAGAGTATTATTTGACTTTTGGAGATTTTTACTTAGAAAGTGATTCGATATTTGATGCAGAGAGAAACCTTAGAGGTGTTAGTTTTTCTAAAAATGAATACTATGGAATAAGAGTTGACAATAGAACAGTGATAGAGGGAGAGGCTCAAAATGCAAGCTTGATTGAATTGTATAGAAATGGTAGCTTAGATGATTTTGAGATTCCTACAGGAAATAGATTTAGATTTGTTCCGTTAAATATGTCATCTTTAGATAGTTATACAATTAAAATCTACTATAGAGATGGTCGAGTAGAGGTAAAAGATATCTATGTTCTTGGAAATCAGAATATATTAAATAAAGGTGAAAATGACTTTGTAATTCAAGGTGGAAGAGGAAATGAGGAGAAGAAAAATCAGTATTTAGCAAAGTATAAGTATGGTTTAACTGAAAATTTAACAACAACAATAGGAACATCATTTTTAGAAAATAGAGATAGTATTAAATATGAAGTTTTAGAAGGTGGGGTGGCGTATAGATTTGGATTGGATAAATATCCAACCCTAATTTCAGGAACTCTCTTAGAGGAACTCAACTCTGAGAGTCAAGGTTTTAAAGGGGTTTTAGAGCAAAAGTTACCTTGGGATAGCAATCTGATTGTAAGATATGAAGATTACAATAAAGAGATATCGGATAGATTAAGAAAAGATTACTCGTATAATATAGATTTAAGTAAAAGCTTTAGGCGCTTCACAAGTAGTATAGGTTACTTTAATAATACTTATGAAGATGAGAATCTTTATCAGATATATTTAAATCTAGATAATAATATAAGTAGAAACTTTAGAATGAGTCTGTCAAATGAGTATTATGAATATTCGTCCACAGATGAGATAAGTTCAAATGGATATGGAACACAGATAAAGTTAAATTATAATGGGATAAGAGGAGTTGCAGCAATTTTAGAAGGAAAAATAAATTATCAAGAGGACAAAGTAGCTGATGATGAGAC
>TrinityPET_DN40826_c0_g1_i1 len=3692 path=[0:0-98 3:99-135 5:136-170 6:171-270 8:271-485 10:486-945 11:946-1638 12:1639-1711 14:1712-1722 15:1723-1867 17:1868-1926 18:1927-1945 20:1946-1954 21:1955-1998 22:1999-2032 24:2033-2065 26:2066-2202 27:2203-2230 29:2231-2256 30:2257-2323 32:2324-2349 33:2350-2386 35:2387-2542 36:2543-2571 37:2572-2668 39:2669-2718 41:2719-2794 42:2795-2829 43:2830-2911 45:2912-3171 46:3172-3208 48:3209-3691]
CGAGTGCTAATAAAAAATTAAAAAGGGTGATTCTATGGTTGTCAGTGATAGAGAAAAGCTTGTTCTTAGTGCCATTATAGATTTCTATTTACTTTCTGGAGAAACAATTGGTTCTAGAGCACTCGTAAAAAAATACAATATCGATCTATCCTCTGCAACAATAAGAAATGTGATGTCTGATTTAGAGGACATGGGATTTATCGTGAAAACCCACACTTCTTCAGGTAGAATTCCCACTGATAGAGGATATAAATTTTATCTAGAAGAACTCTTAAAAATTGAAAAACTTTCAAGAGAAGAACAAGCTAGAATAAATTCTGTTTATGAAATCAAAATGAGAGAACTTGATTCAGTTTTGAAAAAAACTTCAACTCTTCTTTCAAAGTTAACTAACTATGTCGGAATAGTAATCGAGCCTACTCATAAAAAAGAAAAGATAAAAAAAGTTGAACTTGTACATATCGATGATTATATGGCTATGGCTGTAATTGTTATGGAAAACAAAAGCGTTCGTACTAAAAAAATCTTTTTTGATGAGATGTGTAGTGAAGAGGAATTAGCTAAACTTTCTCAAAATATTAATAACGAGATTAAAAATCATTTTGTTGAATCTCATGAGATTGAAAAAATTATTGACTTTGTTTATAGTGAAGTAGAAGGAAAGCTTTTCTTAGAAAACTCATCTGAAATCTTCAGAGACAAACAGGTGAATGATATAAGTGATGTCTTAGATATTTTCTCAAAACGAGGAAAAATCAAAGAACTTTTTGAAGAAGCTATCAAATCAAAACCTTTTAAAGAGGGAGAAGTTAATGTTATCTTCGGTGAAGAGTTGGCTGTTAAAGGTTTAGAAGACTACAGTTTTGTTTTTTCAGTTTACAATGTGGATAACTCTCCTGGAATCATCGGAGTTATGGGTCCTAAGAGGATGTCTTACTCTAAGACTATGGGACTTATTCAACATGTCACTAAAGAAGTTAACAAAGTTATCAAAGAAATAAGTAACGAAGGAGATTATAATGACAGATAAAGATATAAAAGATGAAATAATTGAAGAAACAGTAGAAACAGCTGAAAACACAACTGAATCTACTTCTCAAAACACTGAAATGGAAACATTAAAAACAGAACTTGAAGATTGGAAAAACTCTTACTTAAGAAAACAAGCTGAATTCCAAAACTTCACAAAAAGAAAAGAAAAAGAGTTTGAAGATTTAAAAGCTTTTGCTTCTGAAAAGATTGTTGTAAAAGTTTTAGATATAGTTGATAACTTAGAAAGAGCTATTGCAGCTTCTTCTGAATCAAAAGATTTCGATTCATTAGTTAAAGGAGTTGAATTAACTCTTTCTCAAATGAAAAGTACTGTTGCTAGTGAAGGTGTAGAAGCAATCGAAACTGATAAAGCATCTTTCGATCCTCATCTACACATGGCAGTAGCTGTAGAAGATTCAGCGGATCATGCTAACGATGAAATAATCGCCGAATTCCAAAAAGGTTATAAAATGAAGGGTAAAGTTATCAGACCCTCAATGGTTAAAGTTTGTAAAAAATAAATTGAAAAAATTAAAAAAATTCAGATATATTAGGAGGTTTTTTAAATGGCAAAAATTATAGGAATTGACTTAGGAACTACTAACTCGTGTGTATCAATAATGGAAGGGGGATCTACTACAGTAATCTCTAACGCTGAAGGAGCTAGAACAACTCCATCAGTTGTAAGTATAAAAGAAAACGGAGAGATTATCGTTGGAGAGATTGCAAAAAGACAAGCAATAACTAACCCTACATCAACAATCTTATCTATCAAAACTCATATGGGAAGCGACTACAAAGTTGATATCCACGGAAAAAACTACACTCCACAAGAGATTTCTGCAATGATTTTAAAGAAATTAAAATCAGATGCTGAAGCTTACTTAGGAGAAACTGTAACTGAGGCTGTTATCACTGTTCCAGCTTACTTTACAGATGCTCAAAGACAAGCTACAAAAGATGCTGGAGTTATCGCTGGTTTAGATGTAAAAAGAATTATCAACGAACCTACTGCTGCTGCACTAGCTTACGGATTAGAAAAAGCTGGTAAAGAGGAAAGAGTATTAGTATTTGACCTTGGTGGAGGAACATTCGACGTTTCAATCCTTGAAATCGCAGACGGTGTAATTGAAGTTATTTCAACTTCAGGAAACAACCATCTTGGTGGAGACAACTTCGATGATGCTGTAATCAAGTATTTAGTTGAAGAGTTCAAAAAAGAAAATGGAATCGATTTAGGTAATGATAAAATGGCTTACCAAAGACTTAAGGATGCTGCTGAGAAAGCTAAAAAAGAACTTTCTACATTAATGGAAGCTCATATCTCTTTACCATTCATAACTATGGATGCTACTGGACCTAAACATTTAGATATAAAATTAACTAGAGCTAAGTTCAACGACTTAACTAGAGATTTAGTTGAAGCTACTCAAGTTCCTACAAAGGATGCTTTAAAGGCTGCTGGATTAAATCCATCTGATATCGATGAGATATTATTAGTTGGAGGATCAACAAGAATTCCTGCTGTTCAAGAGTGGGTAGAATCATACTTCGGTAAGAAACCAAACAAAGGAATCAACCCTGATGAGGTTGTTGCTGAAGGAGCAGCTATTCAAGGTGGAGTTTTAATGGGAGACGTTAAAGATGTATTACTTCTTGATGTTACTCCATTATCTTTAGGAATTGAAACTTTAGGAGGAGTATTTACTAAGATTATCGAAAGAAATACTACTATCCCTGTAAAAAAATCACAAGTATTCTCAACTGCTGTTGATAACCAACCAGCTGTTACAATCAACGTTTTACAAGGAGAAAGAGCAAAAGCTGCTGATAACCATAAGTTAGGAGAATTCAATCTTGAAGGAATCCCAGCTGCACCTAGAGGAGTTCCTCAAATCGAAGTTACTTTCGATATCGATGCTAACGGAATTGTTCATGTTTCTGCTAAAGATTTAGGAACAGGAAAAATCAGTAACGTTACAATCTCTGGTTCTACAAACTTATCTGCTGATGAGATTGAAAGAATGAAAAAAGATGCTGAAGCTAACGAAGCTGAGGATAAAAAATTCAAAGAGTTAGTTGAAACTAGAAATAAAGCTGATATGTTAATCGCTTCAACTGAAAAATCAGTAAAAGATTACGCTGAAAAAGTAACTGAAGATGAGAAAAAAGCTATTGAAGAAGCTATCGAAGAACTTAAAAAAGTAAAAGATGGAGAAGATAAAGACGCTATTGACGCTGCTATCGAAAAATTATCTACAGCTGCTCACAAATTAGCTGAAGAAATCTATAAAGATGCTCAAGCTAACCAACAAGGTGGAGCTAATGCAGGAAATAACGCTCAAGATGACGTTGCAGATGCTGAGATAGTTGACTAATATTACTAATTAATATATACTTTACTTAAGGGATAGAGCTACTCTATCCCTTATTTTAAGAAACGGAGGATTTTTTTAAATGGCTAAAAGAGACTTTTATGAAGTTTTAGGAGCTACCAAAGGTGCTTCTGATGTAGAGATAAAAAAAGCTTATAGAAAAGCTGCTATGAAATATCACCCTGATAAATTTAGTGGAGCTAGTGAAGCTGAAAAAAAAGAAGCTGAAGATAAATTCAAAGAGATTAACGAAGCATATCAAGTGCTTTCAGACGAAAATAAGAG
>TrinityPET_DN40826_c0_g1_i2 len=3692 path=[0:0-98 4:99-135 5:136-170 7:171-270 8:271-485 9:486-945 11:946-1638 13:1639-1711 14:1712-1722 15:1723-1867 17:1868-1926 18:1927-1945 20:1946-1954 21:1955-1998 22:1999-2032 24:2033-2065 26:2066-2202 27:2203-2230 29:2231-2256 30:2257-2323 32:2324-2349 33:2350-2386 35:2387-2542 36:2543-2571 37:2572-2668 39:2669-2718 41:2719-2794 42:2795-2829 43:2830-2911 45:2912-3171 47:3172-3208 48:3209-3691]
CGAGTGCTAATAAAAAATTAAAAAGGGTGATTCTATGGTTGTCAGTGATAGAGAAAAGCTTGTTCTTAGTGCCATTATAGATTTCTATTTACTTTCTGGTGAAACAATTGGTTCTAGAGCACTTGTAAAAAAATATAATATCGATCTATCCTCTGCAACAATAAGAAATGTAATGTCTGATTTAGAAGACATGGGATTTATCGTAAAAACCCACACTTCATCTGGTAGAATCCCTACAGACAGGGGATATAAATTTTACCTAGAAGAGCTTTTAAAAATTGAAAAACTTTCAAGAGAAGAACAAGCTAGAATAAATTCTGTTTATGAAATCAAAATGAGAGAACTTGATTCAGTTTTGAAAAAAACTTCAACTCTTCTTTCAAAGTTAACTAACTATGTCGGAATAGTAATCGAGCCTACTCATAAAAAAGAAAAGATAAAAAAAGTTGAACTTGTACATATCGATGATTATATGGCTATGGCTGTTATTGTTATGGAGAACAAAAGTGTTCGTACAAAAAAAATCTTTTTTGACGAAATGTGCAGTCAAGATGAACTTGCTAAGCTTTCTCAAAGAATTAATAATGAAATTAAAAACCATCTTATCGAATCTCATGAAATCGAAAAAATTATAGATTTTGTATATAGTGAGGTAGAAGGAAAACTTTTCTTAGAAAATTCATCTGAGATTTTCAAAGATAAGCAAGTCAATGAAATTAGTGATGTTCTCGACATTTTTTCAAAACGTGAAAAAATCAAAGAACTTTTCGAAGAAGCAATAAGTTTAAAACCATTTAAAGAAGGAGAAGTCAATGTCATCTTCGGTGAAGAACTCGCTGTAAAAGGTTTAGAAGATTATAGCTTTGTTTATTCAGTTTATAATATGGATAACTCTCCTGGAGTTATTGGAGTTATGGGCCCTAAACGTATGTCTTACTCAAAAACAATGGGACTTATTCAACATGTCACTAAAGAAGTTAACAAAGTTATCAAAGAAATAAGTAACGAAGGAGATTATAATGACAGATAAAGATATAAAAGATGAAATAATTGAAGAAACAGTAGAAACAGCTGAAAACACAACTGAATCTACTTCTCAAAACACTGAAATGGAAACATTAAAAACAGAACTTGAAGATTGGAAAAACTCTTACTTAAGAAAACAAGCTGAATTCCAAAACTTCACAAAAAGAAAAGAAAAAGAGTTTGAAGATTTAAAAGCTTTTGCTTCTGAAAAGATTGTTGTAAAAGTTTTAGATATAGTTGATAACTTAGAAAGAGCTATTGCAGCTTCTTCTGAATCAAAAGATTTCGATTCATTAGTTAAAGGAGTTGAATTAACTCTTTCTCAAATGAAAAGTACTGTTGCTAGTGAAGGTGTAGAAGCAATCGAAACTGATAAAGCATCTTTCGATCCTCATCTACACATGGCAGTAGCTGTAGAAGATTCAGCGGATCATGCTAACGATGAAATAATCGCCGAATTCCAAAAAGGTTATAAAATGAAGGGTAAAGTTATCAGACCCTCAATGGTTAAAGTTTGTAAAAAATAAATTGAAAAAATTAAAAAAATTCAGATATATTAGGAGGTTTTTTAAATGGCAAAAATTATAGGAATTGACTTAGGAACTACTAACTCATGTGTTGCAGTAATGGAGGGTGGATCTACTACAGTAATCTCTAATGCAGAAGGAGCTAGAACAACTCCATCTGTTGTAAGTATAAAAGAAAACGGAGAGATTATCGTTGGAGAGATTGCAAAAAGACAAGCAATAACTAACCCTACATCAACAATCTTATCTATCAAAACTCATATGGGAAGCGACTACAAAGTTGATATCCACGGAAAAAACTACACTCCACAAGAGATTTCTGCAATGATTTTAAAGAAATTAAAATCAGATGCTGAAGCTTACTTAGGAGAAACTGTAACTGAGGCTGTTATCACTGTTCCAGCTTACTTTACAGATGCTCAAAGACAAGCTACAAAAGATGCTGGAGTTATCGCTGGTTTAGATGTAAAAAGAATTATCAACGAACCTACTGCTGCTGCACTAGCTTACGGATTAGAAAAAGCTGGTAAAGAGGAAAGAGTATTAGTATTTGACCTTGGTGGAGGAACATTCGACGTTTCAATCCTTGAAATCGCAGACGGTGTAATTGAAGTTATTTCAACTTCAGGAAACAACCATCTTGGTGGAGACAACTTCGATGATGCTGTAATCAAGTATTTAGTTGAAGAGTTCAAAAAAGAAAATGGAATCGATTTAGGTAATGATAAAATGGCTTACCAAAGACTTAAGGATGCTGCTGAGAAAGCTAAAAAAGAACTTTCTACATTAATGGAAGCTCATATCTCTTTACCATTCATAACTATGGATGCTACTGGACCTAAACATTTAGATATAAAATTAACTAGAGCTAAGTTCAACGACTTAACTAGAGATTTAGTTGAAGCTACTCAAGTTCCTACAAAGGATGCTTTAAAGGCTGCTGGATTAAATCCATCTGATATCGATGAGATATTATTAGTTGGAGGATCAACAAGAATTCCTGCTGTTCAAGAGTGGGTAGAATCATACTTCGGTAAGAAACCAAACAAAGGAATCAACCCTGATGAGGTTGTTGCTGAAGGAGCAGCTATTCAAGGTGGAGTTTTAATGGGAGACGTTAAAGATGTATTACTTCTTGATGTTACTCCATTATCTTTAGGAATTGAAACTTTAGGAGGAGTATTTACTAAGATTATCGAAAGAAATACTACTATCCCTGTAAAAAAATCACAAGTATTCTCAACTGCTGTTGATAACCAACCAGCTGTTACAATCAACGTTTTACAAGGAGAAAGAGCAAAAGCTGCTGATAACCATAAGTTAGGAGAATTCAATCTTGAAGGAATCCCAGCTGCACCTAGAGGAGTTCCTCAAATCGAAGTTACTTTCGATATCGATGCTAACGGAATTGTTCATGTTTCTGCTAAAGATTTAGGAACAGGAAAAATCAGTAACGTTACAATCTCTGGTTCTACAAACTTATCTGCTGATGAGATTGAAAGAATGAAAAAAGATGCTGAAGCTAACGAAGCTGAGGATAAAAAATTCAAAGAGTTAGTTGAAACTAGAAATAAAGCTGATATGTTAATCGCTTCAACTGAAAAATCAGTAAAAGATTATGCTGAAAAAGTAACTGAAGACGAGAAAAAAGCTATCGAAGAAGCTATCGAAGAACTTAAAAAAGTAAAAGATGGAGAAGATAAAGACGCTATTGACGCTGCTATCGAAAAATTATCTACAGCTGCTCACAAATTAGCTGAAGAAATCTATAAAGATGCTCAAGCTAACCAACAAGGTGGAGCTAATGCAGGAAATAACGCTCAAGATGACGTTGCAGATGCTGAGATAGTTGACTAATATTACTAATTAATATATACTTTACTTAAGGGATAGAGCTACTCTATCCCTTATTTTAAGAAACGGAGGATTTTTTTAAATGGCTAAAAGAGACTTTTATGAAGTTTTAGGAGCTACCAAAGGTGCTTCTGATGTAGAGATAAAAAAAGCTTATAGAAAAGCTGCTATGAAATATCACCCTGATAAATTTAGTGGAGCTAGTGAAGCTGAAAAAAAAGAAGCTGAAGATAAATTCAAAGAGATTAACGAAGCATATCAAGTGCTTTCAGACGAAAATAAGAG
>TrinityPET_DN40826_c0_g1_i3 len=3692 path=[0:0-98 3:99-135 5:136-170 6:171-270 8:271-485 9:486-945 11:946-1638 12:1639-1711 14:1712-1722 15:1723-1867 17:1868-1926 18:1927-1945 20:1946-1954 21:1955-1998 22:1999-2032 24:2033-2065 26:2066-2202 27:2203-2230 29:2231-2256 30:2257-2323 32:2324-2349 33:2350-2386 35:2387-2542 36:2543-2571 37:2572-2668 39:2669-2718 41:2719-2794 42:2795-2829 43:2830-2911 45:2912-3171 46:3172-3208 48:3209-3691]
CGAGTGCTAATAAAAAATTAAAAAGGGTGATTCTATGGTTGTCAGTGATAGAGAAAAGCTTGTTCTTAGTGCCATTATAGATTTCTATTTACTTTCTGGAGAAACAATTGGTTCTAGAGCACTCGTAAAAAAATACAATATCGATCTATCCTCTGCAACAATAAGAAATGTGATGTCTGATTTAGAGGACATGGGATTTATCGTGAAAACCCACACTTCTTCAGGTAGAATTCCCACTGATAGAGGATATAAATTTTATCTAGAAGAACTCTTAAAAATTGAAAAACTTTCAAGAGAAGAACAAGCTAGAATAAATTCTGTTTATGAAATCAAAATGAGAGAACTTGATTCAGTTTTGAAAAAAACTTCAACTCTTCTTTCAAAGTTAACTAACTATGTCGGAATAGTAATCGAGCCTACTCATAAAAAAGAAAAGATAAAAAAAGTTGAACTTGTACATATCGATGATTATATGGCTATGGCTGTTATTGTTATGGAGAACAAAAGTGTTCGTACAAAAAAAATCTTTTTTGACGAAATGTGCAGTCAAGATGAACTTGCTAAGCTTTCTCAAAGAATTAATAATGAAATTAAAAACCATCTTATCGAATCTCATGAAATCGAAAAAATTATAGATTTTGTATATAGTGAGGTAGAAGGAAAACTTTTCTTAGAAAATTCATCTGAGATTTTCAAAGATAAGCAAGTCAATGAAATTAGTGATGTTCTCGACATTTTTTCAAAACGTGAAAAAATCAAAGAACTTTTCGAAGAAGCAATAAGTTTAAAACCATTTAAAGAAGGAGAAGTCAATGTCATCTTCGGTGAAGAACTCGCTGTAAAAGGTTTAGAAGATTATAGCTTTGTTTATTCAGTTTATAATATGGATAACTCTCCTGGAGTTATTGGAGTTATGGGCCCTAAACGTATGTCTTACTCAAAAACAATGGGACTTATTCAACATGTCACTAAAGAAGTTAACAAAGTTATCAAAGAAATAAGTAACGAAGGAGATTATAATGACAGATAAAGATATAAAAGATGAAATAATTGAAGAAACAGTAGAAACAGCTGAAAACACAACTGAATCTACTTCTCAAAACACTGAAATGGAAACATTAAAAACAGAACTTGAAGATTGGAAAAACTCTTACTTAAGAAAACAAGCTGAATTCCAAAACTTCACAAAAAGAAAAGAAAAAGAGTTTGAAGATTTAAAAGCTTTTGCTTCTGAAAAGATTGTTGTAAAAGTTTTAGATATAGTTGATAACTTAGAAAGAGCTATTGCAGCTTCTTCTGAATCAAAAGATTTCGATTCATTAGTTAAAGGAGTTGAATTAACTCTTTCTCAAATGAAAAGTACTGTTGCTAGTGAAGGTGTAGAAGCAATCGAAACTGATAAAGCATCTTTCGATCCTCATCTACACATGGCAGTAGCTGTAGAAGATTCAGCGGATCATGCTAACGATGAAATAATCGCCGAATTCCAAAAAGGTTATAAAATGAAGGGTAAAGTTATCAGACCCTCAATGGTTAAAGTTTGTAAAAAATAAATTGAAAAAATTAAAAAAATTCAGATATATTAGGAGGTTTTTTAAATGGCAAAAATTATAGGAATTGACTTAGGAACTACTAACTCGTGTGTATCAATAATGGAAGGGGGATCTACTACAGTAATCTCTAACGCTGAAGGAGCTAGAACAACTCCATCAGTTGTAAGTATAAAAGAAAACGGAGAGATTATCGTTGGAGAGATTGCAAAAAGACAAGCAATAACTAACCCTACATCAACAATCTTATCTATCAAAACTCATATGGGAAGCGACTACAAAGTTGATATCCACGGAAAAAACTACACTCCACAAGAGATTTCTGCAATGATTTTAAAGAAATTAAAATCAGATGCTGAAGCTTACTTAGGAGAAACTGTAACTGAGGCTGTTATCACTGTTCCAGCTTACTTTACAGATGCTCAAAGACAAGCTACAAAAGATGCTGGAGTTATCGCTGGTTTAGATGTAAAAAGAATTATCAACGAACCTACTGCTGCTGCACTAGCTTACGGATTAGAAAAAGCTGGTAAAGAGGAAAGAGTATTAGTATTTGACCTTGGTGGAGGAACATTCGACGTTTCAATCCTTGAAATCGCAGACGGTGTAATTGAAGTTATTTCAACTTCAGGAAACAACCATCTTGGTGGAGACAACTTCGATGATGCTGTAATCAAGTATTTAGTTGAAGAGTTCAAAAAAGAAAATGGAATCGATTTAGGTAATGATAAAATGGCTTACCAAAGACTTAAGGATGCTGCTGAGAAAGCTAAAAAAGAACTTTCTACATTAATGGAAGCTCATATCTCTTTACCATTCATAACTATGGATGCTACTGGACCTAAACATTTAGATATAAAATTAACTAGAGCTAAGTTCAACGACTTAACTAGAGATTTAGTTGAAGCTACTCAAGTTCCTACAAAGGATGCTTTAAAGGCTGCTGGATTAAATCCATCTGATATCGATGAGATATTATTAGTTGGAGGATCAACAAGAATTCCTGCTGTTCAAGAGTGGGTAGAATCATACTTCGGTAAGAAACCAAACAAAGGAATCAACCCTGATGAGGTTGTTGCTGAAGGAGCAGCTATTCAAGGTGGAGTTTTAATGGGAGACGTTAAAGATGTATTACTTCTTGATGTTACTCCATTATCTTTAGGAATTGAAACTTTAGGAGGAGTATTTACTAAGATTATCGAAAGAAATACTACTATCCCTGTAAAAAAATCACAAGTATTCTCAACTGCTGTTGATAACCAACCAGCTGTTACAATCAACGTTTTACAAGGAGAAAGAGCAAAAGCTGCTGATAACCATAAGTTAGGAGAATTCAATCTTGAAGGAATCCCAGCTGCACCTAGAGGAGTTCCTCAAATCGAAGTTACTTTCGATATCGATGCTAACGGAATTGTTCATGTTTCTGCTAAAGATTTAGGAACAGGAAAAATCAGTAACGTTACAATCTCTGGTTCTACAAACTTATCTGCTGATGAGATTGAAAGAATGAAAAAAGATGCTGAAGCTAACGAAGCTGAGGATAAAAAATTCAAAGAGTTAGTTGAAACTAGAAATAAAGCTGATATGTTAATCGCTTCAACTGAAAAATCAGTAAAAGATTACGCTGAAAAAGTAACTGAAGATGAGAAAAAAGCTATTGAAGAAGCTATCGAAGAACTTAAAAAAGTAAAAGATGGAGAAGATAAAGACGCTATTGACGCTGCTATCGAAAAATTATCTACAGCTGCTCACAAATTAGCTGAAGAAATCTATAAAGATGCTCAAGCTAACCAACAAGGTGGAGCTAATGCAGGAAATAACGCTCAAGATGACGTTGCAGATGCTGAGATAGTTGACTAATATTACTAATTAATATATACTTTACTTAAGGGATAGAGCTACTCTATCCCTTATTTTAAGAAACGGAGGATTTTTTTAAATGGCTAAAAGAGACTTTTATGAAGTTTTAGGAGCTACCAAAGGTGCTTCTGATGTAGAGATAAAAAAAGCTTATAGAAAAGCTGCTATGAAATATCACCCTGATAAATTTAGTGGAGCTAGTGAAGCTGAAAAAAAAGAAGCTGAAGATAAATTCAAAGAGATTAACGAAGCATATCAAGTGCTTTCAGACGAAAATAAGAG
>TrinityPET_DN40826_c0_g1_i5 len=2120 path=[0:0-98 3:99-135 5:136-170 6:171-270 8:271-485 9:486-945 11:946-1638 13:1639-1711 14:1712-1722 16:1723-1945 20:1946-1954 21:1955-1998 23:1999-2032 24:2033-2065 25:2066-2119]
CGAGTGCTAATAAAAAATTAAAAAGGGTGATTCTATGGTTGTCAGTGATAGAGAAAAGCTTGTTCTTAGTGCCATTATAGATTTCTATTTACTTTCTGGAGAAACAATTGGTTCTAGAGCACTCGTAAAAAAATACAATATCGATCTATCCTCTGCAACAATAAGAAATGTGATGTCTGATTTAGAGGACATGGGATTTATCGTGAAAACCCACACTTCTTCAGGTAGAATTCCCACTGATAGAGGATATAAATTTTATCTAGAAGAACTCTTAAAAATTGAAAAACTTTCAAGAGAAGAACAAGCTAGAATAAATTCTGTTTATGAAATCAAAATGAGAGAACTTGATTCAGTTTTGAAAAAAACTTCAACTCTTCTTTCAAAGTTAACTAACTATGTCGGAATAGTAATCGAGCCTACTCATAAAAAAGAAAAGATAAAAAAAGTTGAACTTGTACATATCGATGATTATATGGCTATGGCTGTTATTGTTATGGAGAACAAAAGTGTTCGTACAAAAAAAATCTTTTTTGACGAAATGTGCAGTCAAGATGAACTTGCTAAGCTTTCTCAAAGAATTAATAATGAAATTAAAAACCATCTTATCGAATCTCATGAAATCGAAAAAATTATAGATTTTGTATATAGTGAGGTAGAAGGAAAACTTTTCTTAGAAAATTCATCTGAGATTTTCAAAGATAAGCAAGTCAATGAAATTAGTGATGTTCTCGACATTTTTTCAAAACGTGAAAAAATCAAAGAACTTTTCGAAGAAGCAATAAGTTTAAAACCATTTAAAGAAGGAGAAGTCAATGTCATCTTCGGTGAAGAACTCGCTGTAAAAGGTTTAGAAGATTATAGCTTTGTTTATTCAGTTTATAATATGGATAACTCTCCTGGAGTTATTGGAGTTATGGGCCCTAAACGTATGTCTTACTCAAAAACAATGGGACTTATTCAACATGTCACTAAAGAAGTTAACAAAGTTATCAAAGAAATAAGTAACGAAGGAGATTATAATGACAGATAAAGATATAAAAGATGAAATAATTGAAGAAACAGTAGAAACAGCTGAAAACACAACTGAATCTACTTCTCAAAACACTGAAATGGAAACATTAAAAACAGAACTTGAAGATTGGAAAAACTCTTACTTAAGAAAACAAGCTGAATTCCAAAACTTCACAAAAAGAAAAGAAAAAGAGTTTGAAGATTTAAAAGCTTTTGCTTCTGAAAAGATTGTTGTAAAAGTTTTAGATATAGTTGATAACTTAGAAAGAGCTATTGCAGCTTCTTCTGAATCAAAAGATTTCGATTCATTAGTTAAAGGAGTTGAATTAACTCTTTCTCAAATGAAAAGTACTGTTGCTAGTGAAGGTGTAGAAGCAATCGAAACTGATAAAGCATCTTTCGATCCTCATCTACACATGGCAGTAGCTGTAGAAGATTCAGCGGATCATGCTAACGATGAAATAATCGCCGAATTCCAAAAAGGTTATAAAATGAAGGGTAAAGTTATCAGACCCTCAATGGTTAAAGTTTGTAAAAAATAAATTGAAAAAATTAAAAAAATTCAGATATATTAGGAGGTTTTTTAAATGGCAAAAATTATAGGAATTGACTTAGGAACTACTAACTCATGTGTTGCAGTAATGGAGGGTGGATCTACTACAGTAATCTCTAATGCAGAAGGAGCTAGAACAACTCCATCTGTTGTAAGTATCAAAGATAATGGTGAAATTATTGTTGGAGAGATTGCTAAAAGACAAGCTATCACAAATCCTACATCAACTATTCTTTCAATCAAAACACATATGGGAAGCGACTATAAAGTTGATATTCACGGAAAACAATATACACCACAAGAGATTTCAGCTATGATATTAAAAAAATTAAAATCTGATGCTGAAGCTTATTTAGGAGAGAAAGTTACTGAAGCGGTTATTACTGTTCCAGCTTACTTTACAGATGCTCAAAGACAAGCTACAAAAGATGCTGGTGTTATAGCTGGATTAGACGTTAAAAGAATTATAAACGAACCTACTGCTGCTGCACTAGCTTACGGACTTGAAAAAGCTGGAAAAGAAGAGAAAGTTTTAGTATTTGACCTTGGAGGAGGA
>TrinityPET_DN40826_c0_g1_i7 len=461 path=[2:0-71 17:72-130 19:131-158 21:159-202 22:203-236 24:237-269 26:270-406 28:407-434 29:435-460]
TTATCTATCAAAACTCATATGGGTACTGACCATAAAGTTGATATTCACGGAAAGAACTACACTCCACAAGAAATTTCTGCAATGATTTTAAAGAAATTAAAATCAGATGCTGAAGCTTACTTAGGAGAAACAGTAACTGAAGCAGTTATAACTGTTCCTGCTTACTTTACAGATGCTCAAAGACAAGCTACAAAAGATGCTGGAGTTATCGCTGGTTTAGATGTAAAAAGAATTATCAACGAACCTACTGCTGCTGCACTAGCTTACGGATTAGAAAAAGCTGGTAAAGAGGAAAGAGTATTAGTATTTGACCTTGGTGGAGGAACATTCGACGTTTCAATCCTTGAAATCGCAGACGGTGTAATTGAAGTTATTTCAACTTCAGGAAACAACCATCTTGGTGGAGATAACTTCGATGATGCTGTTATCAAATACTTAGTTGAAGAGTTCAAAAAAGAAAA
>TrinityPET_DN40826_c0_g1_i8 len=1659 path=[24:0-32 26:33-169 28:170-197 29:198-223 31:224-290 32:291-316 34:317-353 35:354-509 36:510-538 37:539-635 39:636-685 41:686-761 42:762-796 43:797-878 45:879-1138 46:1139-1175 48:1176-1658]
AACGAACCTACTGCTGCTGCACTAGCTTACGGATTAGAAAAAGCTGGTAAAGAGGAAAGAGTATTAGTATTTGACCTTGGTGGAGGAACATTCGACGTTTCAATCCTTGAAATCGCAGACGGTGTAATTGAAGTTATTTCAACTTCAGGAAACAACCATCTTGGTGGAGATAACTTCGATGATGCTGTTATCAAATACTTAGTTGAAGAGTTCAAAAAAGAAAACGGAATCGATTTAGGAAATGACAAAATGGCTTACCAAAGATTAAAGGATGCTGCTGAGAAAGCTAAGAAAGAACTTTCTACATTAATGGAAGCACACATCTCTTTACCATTCATCACTATGGATGCTACAGGACCTAAACATTTAGATATAAAATTAACTAGAGCTAAGTTCAACGACTTAACTAGAGATTTAGTTGAAGCTACTCAAGTTCCTACAAAGGATGCTTTAAAGGCTGCTGGATTAAATCCATCTGATATCGATGAGATATTATTAGTTGGAGGATCAACAAGAATTCCTGCTGTTCAAGAGTGGGTAGAATCATACTTCGGTAAGAAACCAAACAAAGGAATCAACCCTGATGAGGTTGTTGCTGAAGGAGCAGCTATTCAAGGTGGAGTTTTAATGGGAGACGTTAAAGATGTATTACTTCTTGATGTTACTCCATTATCTTTAGGAATTGAAACTTTAGGAGGAGTATTTACTAAGATTATCGAAAGAAATACTACTATCCCTGTAAAAAAATCACAAGTATTCTCAACTGCTGTTGATAACCAACCAGCTGTTACAATCAACGTTTTACAAGGAGAAAGAGCAAAAGCTGCTGATAACCATAAGTTAGGAGAATTCAATCTTGAAGGAATCCCAGCTGCACCTAGAGGAGTTCCTCAAATCGAAGTTACTTTCGATATCGATGCTAACGGAATTGTTCATGTTTCTGCTAAAGATTTAGGAACAGGAAAAATCAGTAACGTTACAATCTCTGGTTCTACAAACTTATCTGCTGATGAGATTGAAAGAATGAAAAAAGATGCTGAAGCTAACGAAGCTGAGGATAAAAAATTCAAAGAGTTAGTTGAAACTAGAAATAAAGCTGATATGTTAATCGCTTCAACTGAAAAATCAGTAAAAGATTACGCTGAAAAAGTAACTGAAGATGAGAAAAAAGCTATTGAAGAAGCTATCGAAGAACTTAAAAAAGTAAAAGATGGAGAAGATAAAGACGCTATTGACGCTGCTATCGAAAAATTATCTACAGCTGCTCACAAATTAGCTGAAGAAATCTATAAAGATGCTCAAGCTAACCAACAAGGTGGAGCTAATGCAGGAAATAACGCTCAAGATGACGTTGCAGATGCTGAGATAGTTGACTAATATTACTAATTAATATATACTTTACTTAAGGGATAGAGCTACTCTATCCCTTATTTTAAGAAACGGAGGATTTTTTTAAATGGCTAAAAGAGACTTTTATGAAGTTTTAGGAGCTACCAAAGGTGCTTCTGATGTAGAGATAAAAAAAGCTTATAGAAAAGCTGCTATGAAATATCACCCTGATAAATTTAGTGGAGCTAGTGAAGCTGAAAAAAAAGAAGCTGAAGATAAATTCAAAGAGATTAACGAAGCATATCAAGTGCTTTCAGACGAAAATAAGAG
>TrinityPET_DN40826_c0_g1_i9 len=1318 path=[1:0-168 36:169-197 38:198-294 39:295-344 40:345-420 42:421-455 44:456-537 45:538-797 46:798-834 48:835-1317]
AATGGATGCAACTGGACCAAAGCATTTAGATATTAAATTAACTAGAGCTAAGTTCAATGATTTAACTAGAGATTTAGTTGAGGCTACTCAAGTACCTACAAAAGATGCATTAAAAGCTGCTGGATTAAATCCTTCAGATATCGATGAAATCTTATTAGTTGGAGGTTCTACAAGAATTCCTGCTGTTCAAGAGTGGGTTGAATCTTACTTTGGTAAAAAACCTAACAAAGGTATAAACCCAGATGAGGTTGTTGCTGAAGGAGCTGCTATTCAAGGTGGAGTATTAATGGGAGATGTTAAAGATGTATTACTTCTTGATGTTACTCCATTATCTTTAGGAATTGAGACTTTAGGTGGAGTATTCACTAAGATTATCGAGAGAAATACTACAATTCCTGTAAAGAAATCACAAGTATTCTCGACTGCTGTTGATAACCAACCAGCTGTTACAATCAATGTTTTACAAGGAGAAAGAGCTAAAGCTGCTGATAACCATAAATTAGGAGAGTTCAACCTTGAAGGAATCCCAGCTGCACCAAGAGGAGTTCCTCAAATCGAAGTTACTTTCGATATCGATGCTAACGGAATTGTTCATGTTTCTGCTAAAGATTTAGGAACAGGAAAAATCAGTAACGTTACAATCTCTGGTTCTACAAACTTATCTGCTGATGAGATTGAAAGAATGAAAAAAGATGCTGAAGCTAACGAAGCTGAGGATAAAAAATTCAAAGAGTTAGTTGAAACTAGAAATAAAGCTGATATGTTAATCGCTTCAACTGAAAAATCAGTAAAAGATTACGCTGAAAAAGTAACTGAAGATGAGAAAAAAGCTATTGAAGAAGCTATCGAAGAACTTAAAAAAGTAAAAGATGGAGAAGATAAAGACGCTATTGACGCTGCTATCGAAAAATTATCTACAGCTGCTCACAAATTAGCTGAAGAAATCTATAAAGATGCTCAAGCTAACCAACAAGGTGGAGCTAATGCAGGAAATAACGCTCAAGATGACGTTGCAGATGCTGAGATAGTTGACTAATATTACTAATTAATATATACTTTACTTAAGGGATAGAGCTACTCTATCCCTTATTTTAAGAAACGGAGGATTTTTTTAAATGGCTAAAAGAGACTTTTATGAAGTTTTAGGAGCTACCAAAGGTGCTTCTGATGTAGAGATAAAAAAAGCTTATAGAAAAGCTGCTATGAAATATCACCCTGATAAATTTAGTGGAGCTAGTGAAGCTGAAAAAAAAGAAGCTGAAGATAAATTCAAAGAGATTAACGAAGCATATCAAGTGCTTTCAGACGAAAATAAGAG
>TrinityPET_DN40808_c0_g1_i1 len=647 path=[0:0-646]
AAAAATTGTCCGCAACTAGCATCAGTTCGCTTCGAAATCAGAAACACGAATCTGAAAAAAAGAAATTAACTGAGGTTAGGGAAAACTCTGGAATGAAGAAAATTTTAGAAAAAGTTCCTGAAAAAGTGGTTATAGAAAAGATCATTCGAAGACCGGCTAATGAAAATGAAAAGGATATTTCTTCTTTACTTCTTACCGATAATGATGAAGATGATGATGAAGAGGAAGATGAAGATGAAAGCACAGAACTCGCTAAATCAAAAGAAAAAGAGAAGGAACTACATGTAGAAATAGAACCGATTGCAAATGTGCCGGATCGAGTGCTCGATTTACAAGTTCAACCTTCATATGCGAAGCATTCTTCATTAGTACATCAAAAGGCGGATGCTAACTATTCATATCAACCCAATATTGGAGTCTCGATGCACATGATGATTATCGCAGTCGCTTCAGCAGTAGTCGTCATGGTGATTCTAGGGGCCGTTTTAATACAAAAACAGTCTCGTCATAGAGGATTTATTGAGGTTGATGTATGTACACCTGAAGAACGACATATGAATGGCTTGCAAATCAATGGATACGAGAATCCAACTTATTCATTTTTTGATAATAAGGCTTGAAGCAAATAAAACATTGTAGTATGGGCG
>TrinityPET_DN40916_c0_g1_i1 len=374 path=[0:0-373]
GTATAACTGTTGTTTGCAAAAGGAAAACACAAAGATGTCCTCCAGATCAGCGATGGGTGTTCAAAAAGGAGTATAACGCATGCTATCTTGTTGAGACACCAGTAACCACTCAGCAAGGTTTCACATATGAAGTGGCAAAAAAGAAATGCGAGGCTGTAGGAGGATTACCAGCTTCAATCGGATCAGAAGATGAAATGAAATTTGTTAATGGTCGTGTTGGTCGTTTCGCCTACTGGATTGGTCTCCTAGAAATAGCACCCAAACAATACGTTTGGGAGGATGGAACAGAAGCTTCTTTTTTCAAGTGGAGAAGGTCAGAACCTGATCGTTGCTGTCCAGCTGGAGACGCAAAATGTACTCTCGTGAATCATGAC
>TrinityPET_DN40916_c0_g2_i1 len=499 path=[0:0-28 2:29-87 4:88-119 5:120-498]
ATCAGCGATGGGTGTTCAAAAAGAAGCAGAACGCATGCTATCTTGTTGAGACGCCAGTTACCACTCTGGTAAATTACACATATGCAGTGGCAGAACAGAAATGCATGGATGTGGGAGGATTCCCAGTTTCAATCAGAAATGAAGAGGAAATGCAAACTGTTAATGTTCTTGCTCTCGATTCTGGGGCATCCTACTGGATTGGTCTCAAAAGAACAGGAGACAAAGAATACGCTTGGGACGATGGGACTCCATTTATTGTCGATTTCTGGGCTGATGGACAACCTGACGGAGAAGATATCTGTGCTGTCGCGAATTATGAGAACATCGTTGGTCAGTGGGATGATGTGAATTGCGATGTTCAACCGCGAGAACGTTTAACTGTTGTCTGTAAAACAATGCCAGCTTGAAAGACATTACTTTCTACGTTTATTTGTAGAACGATTTGAATATTTTTGGTTGAATTTTGAATTATACGATTCGAAAATTATAAATAAAATTT
>TrinityPET_DN40916_c0_g2_i3 len=544 path=[1:0-73 2:74-132 3:133-164 5:165-543]
GTATAACTGTTGTTTGCAAAAGGAAAACACAAAGATGTCCTCCAGATCAGCGATGGGTGTTCAAGAAGGAGCTCAACGCATGCTATCTTGTTGAGACGCCAGTTACCACTCTGGTAAATTACACATATGCAGTAGCAGAACAGAAATGCAAGGCTGTAGGAGGAATCCCAGTTTCAATCAGAAATGAAGAGGAAATGCAAACTGTTAATGTTCTTGCTCTCGATTCTGGGGCATCCTACTGGATTGGTCTCAAAAGAACAGGAGACAAAGAATACGCTTGGGACGATGGGACTCCATTTATTGTCGATTTCTGGGCTGATGGACAACCTGACGGAGAAGATATCTGTGCTGTCGCGAATTATGAGAACATCGTTGGTCAGTGGGATGATGTGAATTGCGATGTTCAACCGCGAGAACGTTTAACTGTTGTCTGTAAAACAATGCCAGCTTGAAAGACATTACTTTCTACGTTTATTTGTAGAACGATTTGAATATTTTTGGTTGAATTTTGAATTATACGATTCGAAAATTATAAATAAAATTT
>TrinityPET_DN40964_c0_g1_i1 len=1631 path=[0:0-468 2:469-576 4:577-612 5:613-648 7:649-1094 8:1095-1206 10:1207-1289 12:1290-1419 13:1420-1457 14:1458-1509 16:1510-1630]
ATTTGGAGGTAATTTTAATGAAAATTAAAGCCTTTCCTTTAGGAAGCTATATGACAAACTGTTATTTAGTTTGGAATGATAAAAATGAGGCTTCTCTTTTTGATTGTAGCGATACAAGATTAGCAGGGATTGTTTCTTTTATAAAAGAGCATAATTTAACTTTAAAAAATGTTATTTTAACTCATGGTCACGGAGACCATATCGGTGGAATAAATGAAATTAAAAATATTTTTCCTGAGGTACAACTTTTCATAGGAAAAGAGGAAGAAAAGTTCCTAACAGACGCTTCTTTAAATCTATCTTACGCTATACAAGGATTTGACTTTGTATATACAGGTGATTTTACTCCTTTAAAAGAGGGAGATTCTATTTTTGGATTTGAAGTTATTGATACTCCTGGTCATACAATTGGTTCGAAATGTTTTTATAACAAAGAAGCTAATTTTATGATCTCTGGCGACACACTATTTAGAAGAAGCTACGGTAGATATGATCTACCAACTGGAAATTTATCACAATTACAAAGAAGTTTAAAAAAGATTTGTGAGAACTATCCAGAAGATACTATAGTGTATAGTGCCCACACTGAACCTACACTTTTAGGGGAGGAGAGAAGAGTATTAAAATCCCAAGGAATGTTTTAGGAGGACTTAATATGGAAAATAAAATTTATGATGTTGTTATTATTGGAGCTGGACCCGCAGGTTTAACATCTGCACTTTATGCAGGAAGATCAAACTTGTCAGTATTAGTTATTGAAAAACCAACTGTTGGAAGCTTACTTATGGCCCACAAGATTGAAAACTATCCTGGAATTCAAGGATCACCTACTGGTAAAGATATCTATAATTTAATGAAAGAACAAACTTTAAAATTTAATGTAGAATTTGTAGATGCTACATTTTTAGGTTTTGATCTACTTGGTGAAAATAAAATAGTTAAAACTGATAAAGATAACTTTGCAGCTAAAACTGTTATTATTGCAAGTGGTTGGGCAAAAAATGGTGCTAAAAAATTACCTGGTGAAGAACAGTATTTAGGTAAAGGAGTTTCTTACTGTGCTACTTGCGATGGTGCTTTCACTAGAAATATGAGCGTTTCACTTTTCGGAAAGGGTAAAGAAATCGCTGAAGAAGCATTATTTTTAACAAAATACTCTAAAGAAATCCATATGTTTTTAACTGAAGCTTCGGATGAATCAGAGGATAAATCACTTATGGAAACTTTAAAAGCCAATGAAAAAATTAAAATGTACTATTCATCTAAACTTTTAGAAATAAAAGGTGAAGAATTTGTAGAAGAGGTAATAGCTGAGGTAGCTGGAGAAAAAATAAACTGTAAAACTCAATTTGCTTTTCTATATCTAGGAACTAAATCATTGAAAGAGCTATATGGAGAAGTGGCATCTTTAGACGAAAATGGATATCTTATAACAGATGAAGCTATGCATACTTCTATTGAGGGCATATTTGCTGCTGGAGATGTCAGATCAAAAATGATTAGACAAGTGACTACAGCAACTTCTGATGGAACAATAGCGGCACTTGAAGCTATAAAATTTGTACTTAAAAAACAAAATTTAAGAGCTCAATATAGTTAAAAACTTATAATTTTATAAAAAAAGAAGTCAG
>TrinityPET_DN40964_c0_g1_i2 len=1631 path=[0:0-468 2:469-576 4:577-612 5:613-648 7:649-1094 9:1095-1206 10:1207-1289 11:1290-1419 13:1420-1457 15:1458-1509 16:1510-1630]
ATTTGGAGGTAATTTTAATGAAAATTAAAGCCTTTCCTTTAGGAAGCTATATGACAAACTGTTATTTAGTTTGGAATGATAAAAATGAGGCTTCTCTTTTTGATTGTAGCGATACAAGATTAGCAGGGATTGTTTCTTTTATAAAAGAGCATAATTTAACTTTAAAAAATGTTATTTTAACTCATGGTCACGGAGACCATATCGGTGGAATAAATGAAATTAAAAATATTTTTCCTGAGGTACAACTTTTCATAGGAAAAGAGGAAGAAAAGTTCCTAACAGACGCTTCTTTAAATCTATCTTACGCTATACAAGGATTTGACTTTGTATATACAGGTGATTTTACTCCTTTAAAAGAGGGAGATTCTATTTTTGGATTTGAAGTTATTGATACTCCTGGTCATACAATTGGTTCGAAATGTTTTTATAACAAAGAAGCTAATTTTATGATCTCTGGCGACACACTATTTAGAAGAAGCTACGGTAGATATGATCTACCAACTGGAAATTTATCACAATTACAAAGAAGTTTAAAAAAGATTTGTGAGAACTATCCAGAAGATACTATAGTGTATAGTGCCCACACTGAACCTACACTTTTAGGGGAGGAGAGAAGAGTATTAAAATCCCAAGGAATGTTTTAGGAGGACTTAATATGGAAAATAAAATTTATGATGTTGTTATTATTGGAGCTGGACCCGCAGGTTTAACATCTGCACTTTATGCAGGAAGATCAAACTTGTCAGTATTAGTTATTGAAAAACCAACTGTTGGAAGCTTACTTATGGCCCACAAGATTGAAAACTATCCTGGAATTCAAGGATCACCTACTGGTAAAGATATCTATAATTTAATGAAAGAACAAACTTTAAAATTTAATGTAGAATTTGTAGATGCTACATTTTTAGGTTTTGATCTACTTGGTGAAAATAAAATAGTTAAAACTGATAAAGATAACTTTGCAGCTAAAACTGTTATTATTGCAAGTGGTTGGGCAAAAAATGGTGCTAAAAAATTACCTGGTGAAGAACAGTATTTAGGTAAAGGAGTTTCTTACTGTGCTACTTGCGATGGTGCTTTCACTAGAAATATGAGTGTTTCACTTTTTGGAAAGGGCAAAGAGATTGCTGAAGAAGCATTATTCTTAACAAAATACTCTAAAGAGATTCATATGTTTTTAACTGAGGATTCTGATGAATCAGAGGACAAATCACTTATGGAAACTTTAAAAGCCAATGAAAAAATTAAAATGTACTATTCATCTAAACTTTTAGAAATAAAAGGTGAAGAGTTTGTAGAAGAGGTTATCGCTGAAGTAGCTGGAGAAAAAATCAATTGTAAAACTCAGTTTGCTTTCTTATACTTAGGTACTAAATCATTGAAAGAGTTATACGGAGAAATTGCACCTCTAGATGAAAGCGGATATCTTATAACAGATGAAGCTATGCATACTTCTATCGAAGGTATATTTGCTGCTGGAGATGTTAGATCAAAAATGATTAGACAAGTAACTACAGCAACTTCTGATGGAACAATAGCGGCACTTGAAGCTATAAAATTTGTACTTAAAAAACAAAATTTAAGAGCTCAATATAGTTAAAAACTTATAATTTTATAAAAAAAGAAGTCAG
>TrinityPET_DN40964_c0_g1_i4 len=1353 path=[0:0-468 2:469-576 3:577-612 5:613-648 6:649-1352]
ATTTGGAGGTAATTTTAATGAAAATTAAAGCCTTTCCTTTAGGAAGCTATATGACAAACTGTTATTTAGTTTGGAATGATAAAAATGAGGCTTCTCTTTTTGATTGTAGCGATACAAGATTAGCAGGGATTGTTTCTTTTATAAAAGAGCATAATTTAACTTTAAAAAATGTTATTTTAACTCATGGTCACGGAGACCATATCGGTGGAATAAATGAAATTAAAAATATTTTTCCTGAGGTACAACTTTTCATAGGAAAAGAGGAAGAAAAGTTCCTAACAGACGCTTCTTTAAATCTATCTTACGCTATACAAGGATTTGACTTTGTATATACAGGTGATTTTACTCCTTTAAAAGAGGGAGATTCTATTTTTGGATTTGAAGTTATTGATACTCCTGGTCATACAATTGGTTCGAAATGTTTTTATAACAAAGAAGCTAATTTTATGATCTCTGGCGACACACTATTTAGAAGAAGCTACGGTAGATATGATCTACCAACTGGAAATTTATCACAATTACAAAGAAGTTTAAAAAAGATTTGTGAGAACTATCCAGAAGATACTATAGTGTATAGCGCCCATACTGAACCTACTATTTTAGGTGAGGAAAAAAGAGTATTAAAATCCCAAGGAATGTTTTAGGAGGAATTAATATGGAAAACAAAGTTTATGATGTTGTTATTATCGGTGCTGGACCAGCTGGTCTAACTGCAGCACTTTATGCTGGAAGATCTAATCTTTCTGTTTTAGTTATTGAGAAGCCAAATACTGGAAGTCTTCTTATGGCTCATAAAATAGAAAACTATCCAGGTATTTTAGGATCACCTACTGGAAAAGATATCTATACTTTAATGAAAGAGCAAACACTTAAATACAATGTTGAATTTGTCAACGCTACATTTTTAGCATTTGATTTATTTGGAGAACATAAAATTGTAAAAACAGATATCGAAAATTTCCTAGGAAAAACTGTTATAATTGCAAGTGGATGGGCAAAAAATGGGTCGAAAAAACTTCCTGGAGAAGAAAAATATCTGGGAAAAGGAGTTTCTTACTGTGCAACTTGTGATGGTGCTTTTACAAGAAATATGACTGTTTCTCTTTTTGGAAAAGGTAAAGAAATTGCTGAAGAAGCTCTATTTTTAACAAAGTATTCAAAAGAGATTCATATGTTTATAACTGATAACTGTGATGATAGTTGCGATAAAGCTCTTATGGAAACATTAAAAGCCAACGAAAAAGTTAAAATGTATTATTCAAGTGAACTAGTTGAAATTAAGGGAGATGAATTTGTTGAAGAGGTTATTGTTAAAATCAATGGTACTCATGAAACTTATCCTACTCAGTTTGC
>TrinityPET_DN41180_c0_g1_i1 len=1950 path=[0:0-1949]
GCAAATAACGCAAGCTAATGATTCTAAACAAATAAAAAAGCATTTTGACGAGATTGACGTAACACCGTCAATTTTTACGAAAACAACGAAATCAATAGTTGTTGTTTTCCTGTTAATTCTGGTTTGCTTAGGGCGTTGGAAAACAGAACGACAAAGGTTAGACACCTGACCAACACAGAGGGCCGATTTCATCAGCATGCGAAACCGGTGCTCACACAAAACAAGGCGAACCCTCGGGAATGCCAAAAAATAAGAAAGGAAAACATATGCTTGCCAAAGTATCCAAAATCTCTACCGCTGTAATGCTGGGAACCATGATGCTTGCCGGTGCCGCCGGTAACGCCATGGCCGCAGAAAACAAAACCGTGCTGACCATGGTCGCACAGCAGGAAACCGCCTGGGTCAAGAACTTCAACCCCTTCCTGCAAGCGGGCTTGCTGCACACCACCCGTCACTTCATCTATGAACCGCTGGTGATCTTCAACGATATGCAAGGGGGCAAACCCGTCTATCGTCTGGCCACCAACTATGCGTTCAGCGATGACCTGAAATCCGTCACCTTCGATCTGCGTGACGGCGTGAAGTGGTCTGACGGCGAAGCCTTTGATGCCGATGACATCATCTTCTCCTTCAATCTGGTCAAGGCCAACAAGGCGCTGGATGAGCGCTCAATCTGGACCCAGATCAAGAGCGTCGAGAAGCTGGCCCCCAACAAGGTCAAATTCGACCTGACCGAGGTCAACACCAACGTGGTGAATGATCTGGTGCTGGTACCCATAGTGCCGGAGCATCAGTGGAAATCGGTGAAAGATCCGGTTGCCTTCACCAACGACAAGCCGGTTGGTACTGGCCCCTTCACCGAAGTGGACAACTTCTCCGCCCAGCTCTATACCCAGTGCCGCAACCCGCACTACTGGGATAACGCCAACCTCGCCATCGACTGTATCCGCATGCCGCAGATGGCCACCAACGACCAGGTGCTGGCTGCTGTCATGAAAGGTGACATCGACTGGTTCGGCTCCTTCGTGCCGGATATCGAGCGCCTCTACGTCGGCAACGATCCGAAGAACAACAAATACTGGTTCCCGGCCTCCGGTACCGTGGCGTTCAACGTCAACTTCCAGACCAAGAACCCGGGCAATAACGAAGCCTTCAACGACATCAACTTCCGCCGCGCCTTCTCCATGGCGATGGACCGCCAGTCCATGGTGGATATCGCGGGCTACGGCTACCCCACCGTCAACGAGTACCCGTCAGGTCTGGGCAAAGCCTTTGACTCCTGGAACAACCCGGAAGTGGACAAGAAGTACGGCAAGTACAACAAGTTCGATCTGGAAGGGGCCAAGGCCCTGCTGAAAGAGGCAGGCTACAAGGATTGTGACGGCGACAAGTTCCTCGACACCCCGAGCTGCAAAAAGATCGAGTTCAAGGTACTGGTACCGAATGGCTGGACCGACTGGGTCAACACAGTTCAGATTGGTGTAGAAGGGCTGCAGGCGCTGGGCCTGAACGCCAAGACCGCCACCCCGGAAGCAACCGTCTGGACCGAGAACCTGATCACCGGTGACTTCGATGTCGCCCTGCAGGGTTACTTTGCCGGTGCCAACCCGCACAAGTACTTCGAGACTGCGTTCCACTCCCGCAACATGGGCGACCGTGGCAACCGCTTCGCCGCGCCCCGTTACAAGGACCCCGAGCTCGACAAGCTGATCGATGACTTCACCCAGACCGCCGATGCGGCCAAGCAGAAGGAGATCATGTTCGCCATCCAGGATCGTGTTGGTGCCAACCAGACCATCATTCCGGTCTTCAACAACCCGACCTGGTACGAGTACAGCACCAAGCGCTTCAACGGCTGGTTCAGTGCTGATAACCCGGTAGCCAAACCTCAGCTCCACCCGGACACCCCTGAGCGTCTGCTGCACGTGTTGTCCCTCAAGCCAAACAGCT
>TrinityPET_DN41307_c0_g1_i1 len=532 path=[0:0-531]
GCTGACATCAGATCTAAGAGAGCTCCAGAGCCTTACAAAGGAAAAGGAGTTAAGTATTCTGACGAAGTAATCAGAAGAAAAGAAGGTAAGAAATCATAATACTAACTAAAAAAGGTTAGTGTGCTGAGAATAAGGAGGTTAAAAAGTTGTTTAAGAGAGTTAATAGAGACGCTATTAGAAGAAGAAAGCACTTATCTATCAGAAGCAAGATTTCTGGTACAGCTGAGAGACCAAGACTTTCTATATATAGATCAAACAACAACATTTTTGCTCAATTAGTTGATGACGTAAATGGAGTAACTTTAGTTTCTGCATCTACTATCGATAAAGAGATCAAAGGAAATGTAAAGCACGGTGGAAACATCGAGTCTGCTAAGCTTGTTGGAAAAGCAATCGCTGAAAGAGCTGTAGCAAAAGAAATATCTGTTATAGTATTTGACAGATCTGGATATAAATACACAGGAAGAGTAGCTGCCCTTGCAGAGGCTGCAAGAGAAGCAGGACTTAAATTCTAATTCTTGTAGAGAGGAGG
>TrinityPET_DN41344_c0_g2_i1 len=740 path=[0:0-739]
ATGAATATACTACTTTACTAAATTCAAGAATTCCTAGAATTATTGTTGAAGAATAAAAGGTTTTTTACAGCTTTTAAGTATAATACATATAGTATCTTTTGGAGGTGTTTATATGAATTTTAAAGATGTTGTATCTAACAGAAGAAGCGTGAATTTTTTTGATCAAAATAAAGATTTAGATTTAAAACTTTTTAAAGAGATTATCAACGAAGCTGTTTTAGCTCCGTCAGCGTTCAATTTGCAACCTTGGCAAATTATAGCTGTTCACTCTGCTGAAGCTAAAGAAAAACTGTTTTCAGCATGTACTCAACCTAAAATAAAAGAAGCTGCAATGACTCTTATAATGGTTGGAGACACTTTTGGATATGGACGTGATAACCCTATGTGGAATGCTAAAATTGATTTAGGAATGAGCGAAGAAAAAGTTAATCAACTTATTAATATGTGTGAAACTGTTTTATATCCAACAGAGGTTAAAAGAAATGCCATGGCTGTTAGAGACGTTTCTCTTTTCGCTATGAATATAATGCTTTGTGCTAAAAATGTTGGGGTTGATACTCATCCAATGATTGGTTTTAATGAAGATAAGGTTAAAGAACTCTTCGAAATTGATGAGGATAAAACTGTTGTAATGTTGCTTTCGATAGGATATTTTGACGAAACTAAAACACTTAATCCTCGTGAGAGAAGACTTCAATTTGATGAAATCTGTGAAATAGTTTAAATAAAAAAACGCAAGG
>TrinityPET_DN41344_c0_g3_i1 len=589 path=[0:0-588]
ATGAATATACTACTTTACTAAATTCAAGAATTCCTAGAATTATTGTTGAAGAATAAAAGGTTTTTTACAGCTTTTAAGTATAATACATATAGTATCTTTTGGAGGTGTTTATATGAATTTTAAAGATGTTGTATCTAATAGACGAAGTGTGAATTTTTTTGACCAGAATAAAGATTTAGATTTAAAACTTTTTAAAGAGATTATCAATGAAGCTATCCTAGCTCCGTCTGCTTTTAATTTACAACCTTGGCAAATTATTGCTGTTCATTCTTCTGAAGCAAAAGAAAAACTTTTCACTGCTTGTACTCAGCCTAAGATAAAAGAAGCCGCTATGACTCTTATCATGGTCGGAGACACTTTTGGATATGGTCGTGACAATCCTATGTGGAATGCAAAAATTGAGTTGGGAATGAGCGAAGAAAAAGTTAACCAACTTATTAATATGTGTGAAACTGTTTTATATCCAACGGAGGTTAAAAGAAATGCTATGGCTGTTAGAGATGTCTCTCTTTTAGCTATGAATATAATGCTTTGTGCTAAGAATGTTGGAGTTGATACTCATCCATTGATTGGTTTTAATGAAGATAAG
>TrinityPET_DN41392_c0_g1_i1 len=520 path=[0:0-61 2:62-356 3:357-519]
AGATTAACTAAGCTGTTAATCGCAGCAAGTAGATGGTTATCAAAATATTCAGATGTTTTAAATGATCTAAATGTCTATCCTGTTCCAGATGGAGATACAGGAACAAATATGTCAATGACATTACAAGCGGTTGAGAATGAGTTAATTAAATTAAATCATGAACCTGATATGGAGGAGTTAGCAGAGATAGTATCTGAAGCTATACTTTTAGGAGCTAGAGGAAACTCAGGAACAATTTTATCACAAATAATTCAAGGTTTCTTAGAGGGTGTAAGAACTAAAGAGGAAGTTGGAGTAGATGATGTTAAAGTTGCTTTCAGAATAGCAAAAGAAAAAGCTTATAAAGCTGTAAGTGAACCTGTAGAAGGAACAATGCTAACTGTTATAAGAAGAGTAGCTGAAGAAGCTGAGATCTATAATGGTCCATCAGATGACTTTATTCCATTTTTAGTTTACTTAAAAGAGGCAGCAAAAGAAGCTGTAGAAGAGACACCAAATCAACTACCAAAATTAAAAGAGG
>TrinityPET_DN41392_c0_g1_i2 len=520 path=[0:0-61 1:62-356 3:357-519]
AGATTAACTAAGCTGTTAATCGCAGCAAGTAGATGGTTATCAAAATATTCAGATGTTTTAAACGATTTAAATGTATATCCAGTACCAGATGGAGATACAGGAACAAACATGTCTATGACATTACAAGCAGTTGAAAATGAATTAATAAAGTTAAATCATGAACCAGATATGGAAGAATTAGCTGATATAGTTTCAGAAGCAATTCTTTTAGGAGCAAGAGGAAATTCTGGAACAATTTTATCTCAAATTATTCAAGGATTTTTAGAGGGAGTTAGAACTAAAGAGGAAGTTACAGTAGATGATGTAAAGATAGCTTTTAGATTAGCTAAAGAGAAGGCATATAAAGCTGTAAGTGAGCCTGTAGAAGGAACAATGCTAACTGTTATAAGAAGAGTAGCTGAAGAAGCTGAGATCTATAATGGTCCATCAGATGACTTTATTCCATTTTTAGTTTACTTAAAAGAGGCAGCAAAAGAAGCTGTAGAAGAGACACCAAATCAACTACCAAAATTAAAAGAGG
>TrinityPET_DN41392_c0_g2_i1 len=534 path=[2:0-41 7:42-88 8:89-142 10:143-389 11:390-533]
GTTGTAGATGCTGGAGGTCAAGGGATATTCTATATCTTAGAGGGATTTGAAAAATCTGTTACAGATCCAGATATGTTACATGATTTAGAAAGAATAGTTCAATCACAAGCTAAAAGAAAAGATATAATGGAACATTCAGGAAATCATGTTTTTGAAGATATTAAATTTAAATATTGTACAGAGTTTGTAATTGAATCTGGAGATTTTGATTTAGATGATTATAAATCAAAAATTGTAAATCATGGAGATTCAATGGTTTGTGCACAAACATCAAAGAAAACAAAAACTCATATCCATACAAATAATCCAGGGCTAGTTTTAGAAATAGCTGGAAAATTAGGAAATTTATCAAATATAAAAATTGATAATATGGAAATTCAACATAAAAATCTTTTATTGTCAGAAGCAGCAGATTATCATAAGATGGATAAAACTGGAAAAGTTTTAATTCAAAATGAAAATAGTAAACCTATAGCATACTTTGCAATTGTTGATAATTTAGAATTAGGAAATATTTTCTTAAATAATGGAGCT
>TrinityPET_DN41392_c0_g2_i2 len=861 path=[1:0-156 17:157-264 18:265-293 19:294-327 21:328-860]
AACAGATTCTACGTCAGATTTAACACCAGATATGATAAAAGGCTTAGATGTGGACATAATCCCGTTAAAAATAAAGTTAGCAGGAGATACATATTATAGAGATGGTGTAGATATTTCTAAAGGAGAGTTTTGGAAACAATTATTAAAAGAAAATATAGTTCCAAAAACATCTCAACCATCACCAGCAGAGTTCAAAGAGTTATATGAGAAATTGTTAGAGAGAGGATATAAAAAGATTATCTCTATACATATTTCGAGTAAATTGAGTGGAACTCAACAAGCTGCAAGAGTAGCAAGAGGTATGTTAAACAAAGAGGATGATATAGCTATAGTAGATTCTAAAGTTGTAACATTTGCTTTGGCTCATATCGTTATTGAGGCAGCAAAAATGGTAAAAGATGGAAAATCATTTGATGAAATTATTGAATGGATAGATGAAACAAAGAGCAAAATGAAAGTTTACTTTGTTGTAAAAGAGTTATCTTATCTAGAAAAAGGTGGAAGAATAGGAAGAGCATCATCAGTTATTGGTGGATTCTTAAAAATAAAACCTGTTTTAAAATTAGAGAACGGTGAAGTTTGTATCGAGGCTAAAGCACTTGGTGAAAGAGGAGCTTTATCTTATATGGAGAAACTTATTAAAAACGAAAAGAATTCTATTATAATGTATACTGGTTGGGGAGGAACTCGTAATGAGTTAGAAGCAGCAGACCAACTAAGAAGTATAGCTGAAAAAACTAAGAAGTTAGATTATAGAGCTAGAATGGAGATTGGGGCAACTATAGCATCTCATACTGGTCCTGTATATGGAATGGGAATTTTAAATAAAATAAGATAATAAAAATAGCTAGATTTTAATCT
>TrinityPET_DN41392_c0_g2_i5 len=2768 path=[4:0-221 6:222-827 7:828-874 9:875-928 10:929-1175 12:1176-1447 13:1448-1508 14:1509-1546 16:1547-2063 17:2064-2171 18:2172-2200 19:2201-2234 21:2235-2767]
GGTGGAGAAAGTGGAAGAAGCTATTATACACATCCTGGAGAGGAGTTTATATTTGTTCTTGAAGGAAGTATTGATATATATATAGAGGAAGCTATTCATAACTTACACGAAGGAGATAGTTTCTATTTTAAATCTAGTCAAAAGCATAGATTTAAAAATAATACAGATAAAAGAGCTAGAGCTCTTTGGGTGGTAAATCCACCTACATTCTAATAATGGAGGAAAATAATGAATATAGAAGTTAAGGTATTGAATTCTACAAGATTAACAAAATTGTTAATTGCAGCAAGTAGATGGTTATCAAAATATTCAGATGTTCTAAATGATTTAAATGTGTATCCTGTTCCAGATGGAGATACAGGAACAAATATGTCAATGACATTGCAAGCGGTGGAGAATGAGTTAATAAAATTAAACCATGAACCGGATATGGAAGAGTTAGCAGATATTGTATCAGAAGCTATTCTTTTAGGAGCTAGAGGAAACTCAGGAACAATTTTATCACAAATAATTCAAGGATTCTTAGATGGTGTTAGAACCAAAGAGGAAGTTGGAGTAGAAGATGTTAAGATTGCTTTTAGAATTGCTAAAGAAAAGGCATATAAAGCAGTAAGTGAACCTGTTGAAGGAACGATGTTAACTGTAATAAGAAGGGTTGCAGAAGAAGCTGAAAAGTATACAGGACCTTCAGATGATTTTATTCCGTTCTTAGTATATTTAAAAGAAGCTGCTCAAGAAGCGGTACAAGAAACTCCAAATCAATTACCTAAGTTAAAAGAAGCTGGAGTTGTAGATGCAGGAGGGCAAGGAATATTCTATATCTTAGAAGGATTTGAAAAATCTGTTACAGATCCAGATATGTTACATGATTTAGAGAGAATAGTTCAATCTCAAGCTAAAAGAAAAGATATTATGGAACATTCAGGAACTCATGTTTTTGAAGATATTAAATTTAAATATTGTACAGAGTTTGTAATTGAATCTGGAGATTTTGATTTAGATGATTATAAATCAAAAATTGTAAATCATGGAGATTCAATGGTTTGTGCACAAACATCAAAGAAAACAAAAACTCATATCCATACAAATAATCCAGGGCTAGTTTTAGAAATAGCTGGAAAATTAGGAAATTTATCAAATATAAAAATTGATAATATGGAAATTCAACATAAAAATATGCTATTAGCTGATGCTGAGCATTATAAAGTTGATAAAAAAGGAAAAGTTTTAGTTCAGAATGAAAATAGCAAACCAATAGCTTATTTTGCTATTGTTGATAACATGGAGTTAGGAAACTTATTCTTAGATAATGGAGCAACAGCTGTTTTAATAGGTGGACAAACACAAAATCCAAGTGTTGCTGATATAGAAGAGGGAATCAATAAAATAAAAGCTGATAAAATAGTTATTTTACCAAATAACAAAAATATTATATCATCAGCAAAAATTGCTGCAGAAAGAGCTTCAAAAGAGGTAATGGTTTTAGAAACTAAAACTATGCTAGAGGGTGAGTATGTTGTAAAAAATAAAGAGTTTGGAATGGATGAAATTCTAAAACAACTTCCATTTAATACATCAATAGAGATAACTCAAGCAGTAAGAGATACGAAAGTTGATGAGTTGATCATATCTCAAGGTGATTATATAGCTTTAGTAAATGGAAAAATAAAAGCTAAAGGTGCAACTTTAGAAACTTTAATAGAAACTGTTTATAAGATGTGTGTAAATAGCGAAACTTTAAATATATTCGCGTGTATAGGAAAAGGTTCAACAGAGGAAGCTAATAAAGTTTTAAAAGGAATTAAGTCGACAGTTAGATATTCAGATTTAGTAATAGGGCAAGAAAATTACCCATACTATATATATATAACTAATAGAAACCCTGAGTTGCCTGAAATAGCAATTGTAACAGATTCTACGTCTGATTTAACTCCAGAAATGATAAAAGGCTTAGATGTTGATATTATACCGTTAAAAATCAAATTGGCTGGAGATACATATTACAGAGATGGTGTAGATATGTCTAAAGGTGAGTTCTGGAAACAATTGTTAAAAGAGGGAGTTGTTCCAAAAACATCTCAACCATCACCAGCAGAGTTCAAAGAGTTATATGAGAAATTGTTAGAGAGAGGATATAAAAAGATTATCTCTATACATATTTCGAGTAAATTGAGTGGAACTCAACAAGCTGCAAGAGTAGCAAGAGGTATGTTAAACAAAGAGGATGATATAGCTATAGTAGATTCTAAAGTTGTAACATTTGCTTTGGCTCATATCGTTATTGAGGCAGCAAAAATGGTAAAAGATGGAAAATCATTTGATGAAATTATTGAATGGATAGATGAAACAAAGAGCAAAATGAAAGTTTACTTTGTTGTAAAAGAGTTATCTTATCTAGAAAAAGGTGGAAGAATAGGAAGAGCATCATCAGTTATTGGTGGATTCTTAAAAATAAAACCTGTTTTAAAATTAGAGAACGGTGAAGTTTGTATCGAGGCTAAAGCACTTGGTGAAAGAGGAGCTTTATCTTATATGGAGAAACTTATTAAAAACGAAAAGAATTCTATTATAATGTATACTGGTTGGGGAGGAACTCGTAATGAGTTAGAAGCAGCAGACCAACTAAGAAGTATAGCTGAAAAAACTAAGAAGTTAGATTATAGAGCTAGAATGGAGATTGGGGCAACTATAGCATCTCATACTGGTCCTGTATATGGAATGGGAATTTTAAATAAAATAAGATAATAAAAATAGCTAGATTTTAATCT
>TrinityPET_DN41392_c0_g2_i6 len=1342 path=[0:0-82 14:83-120 15:121-745 18:746-774 20:775-808 21:809-1341]
ATATCATATCATCAGCAAAGATTGCAGCTGAAAGATCTTCTAAAGAAGTAATGGTTTTAGAAACAAAAACTATGCTAGAAGGAGAGTATGTTGTAAAAAATAAAGAGTTTGGAATGGATGAGATGTTAAAGCAACTTCCATTTAATACATCAATTGAAATAACTCAAGCAGTAAGAGATACAAAGGTTGATGAATTAGTTATAGCTCAAGGAGATTATATAGCTTTAATTAATGGTAAAATAAAAGCTAAAGGATTAACTTTAGAAGAGACAATTGAAAGTGTATATAAGATGTGTGTAAACAGTGAGACTTTAAATATATTTGCATGTATTGGAAAGGGTTCAACTGAAGAAGCTAATAAGGTTTTAAAAGGAATTAAATCTACAGTTAAATATTCAGATTTAGTAATCGGTCAAGAAAATTATCCTTACTACATATATGTAACAAATAGAAATCCTGAGTTACCTGAAATAGCGATTGTAACAGATTCTACATCAGATTTAACACCAGAGATGATAAAAGGTCTAGATGTAGATATTATACCATTAAAAATTAAATTAGCAGGAGACACTTACTACAGAGATGGTGTGGATATGTCTAAAGGTGAATTCTGGAAACAGTTATTAAAAGATGGTGTTGTTCCAAAAACATCACAACCATCACCAGCTGAGTTCAAGGAGCTTTATGAAAAGTTATTAGAAAGAGGATATAAAAAGATTATATCTATTCATATTTCAAGTAAATTAAGTGGAACTCAACAAGCTGCAAGAGTAGCGAGAGGTATGTTAAATAGAGAGGATGATATAGCGATAGTAGATTCTAAAGTTGTAACATTTGCTTTGGCTCATATCGTTATTGAGGCAGCAAAAATGGTAAAAGATGGAAAATCATTTGATGAAATTATTGAATGGATAGATGAAACAAAGAGCAAAATGAAAGTTTACTTTGTTGTAAAAGAGTTATCTTATCTAGAAAAAGGTGGAAGAATAGGAAGAGCATCATCAGTTATTGGTGGATTCTTAAAAATAAAACCTGTTTTAAAATTAGAGAACGGTGAAGTTTGTATCGAGGCTAAAGCACTTGGTGAAAGAGGAGCTTTATCTTATATGGAGAAACTTATTAAAAACGAAAAGAATTCTATTATAATGTATACTGGTTGGGGAGGAACTCGTAATGAGTTAGAAGCAGCAGACCAACTAAGAAGTATAGCTGAAAAAACTAAGAAGTTAGATTATAGAGCTAGAATGGAGATTGGGGCAACTATAGCATCTCATACTGGTCCTGTATATGGAATGGGAATTTTAAATAAAATAAGATAATAAAAATAGCTAGATTTTAATCT
>TrinityPET_DN41439_c3_g1_i1 len=1956 path=[0:0-1955]
CGCAAAAATTAAGGATTTTTGTCATATTGCAATAGCTGCCCTCAAGGGTATAATTTGACCGGCTTTAAGAGCTGTTAACATGGGGTCTTCGGATCCCGATTTTTTACAGTTCTGTAATGTTCAGGGGTAGGTTGGTGAAGCAGAAAATAGCCTTGGAAGGTTTGACACTGGCCTTGGTTATGCTCGTTTGTCAGCTCATCCTGATCCTGGCGATGAGTGCCGTCTGGTTTTACCTGACTGGTGCCAGCGCCGGTTATTCCGCCCTCTACGGAGGGGGGATGTACTGGGTTCCTCAAGCCTTGTTTACTGTCTGGGTGCTGCGCCGCAAGGTGACAACCGAGAGTGTGGGCATGGTTTTGCGGGACTTTTATGGTGGGGCAGGGATTAAGCTCATTTCTACAACAGGTCTATTCGCCCTGATGTTTGGTGCGGGAGTCGAGGTCGTTACCGTCTCGTTTTTCGCCACTTATATCCTCGCCCTCGTTGTACAGTGGATGGTTTCATTCACGCTTAACAACCACTATTAGGAAAACTCATGTCTGCAACCGGAGAAGTCCTGACTCCTCAGGGATATATCTCCCACCACCTGACCCACCTTCAAGTCGGGTCCGGGTTCTGGACGGTCAATATCGACTCAATGGTATTTTCCGTCGTGCTAGGCGCCCTGTTTATCCTGCTGTTCCGCAAAGTAGCCGTTAACGCTACCAGCGGGGTGCCGGGTAAGCTGCAGTGCTTTGTGGAGATGCTGGTCGAGTTTGTGAATGGTAACGTCAAAGACATCTTTCACGGTCGCAACAAGGTCATCGCACCTTTGGGGCTGACGGTGTTTGTGTGGATCTTCCTGATGAACTTCATGGATCTGATCCCCGTTGACTTTATCCCTCACGCTGCACAATTGATGGGTATTCCCTATCTGCGTGTGGTTCCCTCTGCTGACGTTAACATCACCATGTCCATGGCTTTGGGCGTGTTCTTCTTGATCCTGTATTACAGCATCAAGGTCAAGGGTATCGGCGGGTTTGTGAAGGAGCTGACGCTTCAGCCTTTCAACCACCCGGCGGCCATCCCGGTTAACCTCATCCTGGAAACTGTTACGCTGATTTCCAAACCTGTTTCTCTGGGTCTTCGACTGTTCGGCAACATGTATGCTGGCGAACTGATCTTTATCCTGATTGCTGGTTTGTTACCCTGGTGGTCACAGTGGATCCTGTCCGTGCCTTGGGCAATTTTCCACATCCTGATCATCACTTTGCAGGCATTCATTTTCATGGTTCTGACCATCGTCTATCTGTCGATGGCGCAGGAAGACCATGGTTGATGCAACTCAAATAATCCTTTTTATACAATCAATTACATCTAAATAACTGGAGATCCTCATGGAAAACTTGAACATGGACCTGCTGTACATCGCTGCTGCAATGATGATGGGTCTGGCTGCTATCGGCGCTTCCATCGGTATCGGTATCCTGGGTGGCAAGTTCCTGGAAGGTGCTGCTCGTCAACCGGATCTGATCCCTGTTCTGCGTACCCAGTTCTTCATCGTAATGGGTCTGGTGGATGCGATCCCGATGATCGCCGTTGGTCTGGGTCTGTACGTGATGTTTGCGGTTGCTGGCTAAGTCGTTACGACTCTCCAGGCATAACCCATTAACTAACTTAAGAGGACATCGGCTGTGAATATCAATGCCACCCTCCTCGGCCAAGCAATTGCTTTTTTCTTCTTCGTAGTGTTTTGCATGAAGTACGTATGGCCGCCGCTGATTGCAGCCATCGAAGCCCGTCAGAAAGCTATTGCTGACGGTCTCTCTTCTGCCGAACGTGCCAAGAAAGATCTGGATTTGGCCAAGGCCAACGCCACCGATCAGCTGAAAGAAGCCAAGCTGCAGGCTGCTGAAATCATTGAGCAGGCTAACAAACGTAAAGCCCAGATCATTGATGAAGCTGCCGCTGGTGCCC
>TrinityPET_DN41453_c0_g1_i1 len=328 path=[1:0-174 2:175-327]
TGCACCATCTAAGTATAATGCAGGAAAAATGTTACCAGCAAGAGATAACAACGGAATGATTAGATATTTAAATGCAGGAAATTTACCATTATCAGAGGATATTAAAGCTTTCCATACTGCAAAGTTACAAGAGAGAGCAGAATTTGAAGGAAGAGAAATCAGTTTCCAAATGACTGTAGATGATATATTTGCTGTAGGAAAAGGAACTTTAATTGGAAGACCAGCGGGGAAATAGTTTAATAAAATAGTTTGAATAGAAAAGATTATAAAATTGATTTATTTATAAAAGTTAGGGGAGGTATTCCCCTCGCAAAAATCAGGAGGAATT
>TrinityPET_DN41453_c0_g1_i2 len=303 path=[0:0-149 2:150-302]
AAAATGTTACCAGCAAGAGATAATAATGGAATGATCAGATATTTAAATGCAGGAAACTTACCTTTATCAGAGGATATAAAAGCTTTCCATACTGCTAAATTACAAGAAAGAGCAGATTTTGAAGGAAGAGAAATAAGTTTCCAAATGACAGTAGATGATATATTTGCTGTAGGAAAAGGAACTTTAATTGGAAGACCAGCGGGGAAATAGTTTAATAAAATAGTTTGAATAGAAAAGATTATAAAATTGATTTATTTATAAAAGTTAGGGGAGGTATTCCCCTCGCAAAAATCAGGAGGAATT
>TrinityPET_DN41437_c0_g1_i2 len=1460 path=[0:0-116 2:117-142 3:143-571 5:572-607 6:608-704 8:705-771 10:772-1459]
ATGTTTCGCAGTTTCATAGTTCTCGTACTCTTTGCAGTTAGTGCATATGCCGCATACGAATGCGGTGTTCCAGCGTTCCCAATTATGGAGAGCGGCTATGGAAGACGTATTGTTGGCGGTTGGGAAGCCAAGCCCCATTCATTCCCATGGCAAATTCGGTTGATGACTACCGTTCCCGGCACAAACATGTTCGGAGCATGTGGAGGTAGTTTGGTTCAATTTGCACCAGGAAACGGCACCGATTTGGTTGTCAGTGCTGCTCACTGTCCTCATGATGACAAGAGAGGCTGGGCAAGTCCAAGACAAATGACCGTGGTTGTCGGTGCCCATAACTTGGATTCACAAAGCGAACCAAGCCAGAAGCACATTCCTGTCAAACAATACGCACGCGGCGCTTATAACACCAGGACAAAAGAGAATGATATTATTTTGATCAAGTTGAAGGAAATGGTTCCTTACACTGACTACACTCGTCCCGTTTGCTTGCCCAAGGAAGGAGAAAAACTACCGGCCGGTGCGTCATGCTTGGTTAGTGGTTGGGGTACAACCAGAGAACAGGGACAATCTTCCAGGTTGCTTCTACAAGTTGACGTCAAAATTTACACAGACGCGGAATGTACAGTTAGCGAAAGCATGTTGGACAAAATGTTCTGCGCGGGACACCCAGAAGGTGGAAAGGATTCTTGTCAAGGAGACTCTGGCGGCCCACTAGTGTGCAAAACGGGCGGAAAGTGGACTCAGTATGGTGTTGTTAGTTTTGGAGCAGGATGTGCCCGACGCAACAGTCCAGGCGTATACGTCAACCTTCCACAATACATTTCCTGGCTCAAACAAGAAGCGAAAACATTGGAAAGTGCACCTGACCTTAGCGGTGGTGCAACTTCTTATACACCATACAGCCCTTCGGCTCCTTCGTCACCTTCGGCAGGACCTTCAACAACTATATCTTCCGGCGGCAGGCCTTCACCTACCCCTGGAAAACCAGCAATGCAGGAGTCATTATTCGATTCCTACTTCCTTGACACTGGATCCAGCCTGGATTCCATATTCAAGCGTCCCAGCGCATTTGGCAGCAGCTCGTTGTTCCCGCAAAACAGCATTTTCGAGAGCGCAGAAGTCTCCAGTCTTTTCAAGCCCGGCGGAGCTTTGAAACCTGGTAGCGGACTTAGCAGCTCTTTTGGTGGTTTCGGTTCCAGCTTTGGCTCGTCGATGTTCCCATCTTCATCACAAAAGCCTGGAGTGACGACCACGTCGTACACGTATACATCTGGAGGAAAACCGTTCAGTAGCAGCTCGAGCAGCTTCGGAGGTTCCTCTCTGCTCAGTGGTTTTCCATCGTCGTCCGGCTTCTCGTCCAGCTTCCCGTCGTCGTCCTTCTCATCAATGAGACCGACCGGCTTCAGCCGATTCTAAGCAGTCCATCTTTCTGTCGGAAATTCGTGAACGCAAATAAACGTCTG
>TrinityPET_DN41437_c0_g1_i3 len=1474 path=[1:0-120 2:121-146 4:147-575 5:576-611 7:612-708 8:709-775 9:776-1473]
GAAAATGTTTCGTAGTGTCATAGTACTCGTACTCTTAGTCGTGAGCGCGTATGCTGCATATGAATGCGGTATTCCTGCTTTCCCAATGCTAGAAAGCAGCTATGGAAGACGTATTGTTGGTGGTTGGGAAGCCAAGCCCCATTCATTTCCATGGCAAGTTCGTTTGATGACTACCGTTCCTGGCACAAACATGTTCGGATCATGTGGAGGTAGTTTGGTTCAGTTGGCTCCAGGAAACGGCACCGATTTAGTTATCAGCGCTGCACACTGTCCTCATGATAAAACTAGAGGCTGGGCAAGGCCAAGTCAAATGACAGTGGTTGTTGGCGCCCACGACGTAGGTTCATATAACGAACCAAGCCAGAGGCATATTCCTGTCAAACAATATGCACGGGCTGCCTACAGTCAATTAACAAAAGAGAATGATATTATTTTAATCAAATTGAAGGAAGTAGTTCCTTACACTGAGTACACTCGTCACGTGTGCCTTCCAAAAGAAGGAGAAAAACTACCAGCAGGTTCATCATGCATGGTTAGCGGCTGGGGTACAACCAGAGAAGAGGGAACCTCATCGAAGTTGCTTCTACAAGTTGACGTCAAAATTTACACAGATGAAGAGTGCACAGTTAGCCAAAGCTTGTTGAGTAAAATGTTCTGCGCAGGGCACCCAGAAGGTAGAAAGGATTCGTGTCAGGGTGATTCTGGCGGACCACTAGTGTGCAAAACGGGCGGAAAGTGGACTCAGTATGGTGTTGTTAGTTTTGGAGCAGGATGTGGCAGACGTGGCGCGCCAGGAGTATACGTCAACCTTCCTCAGTACATCTCATGGATCAAGCAAGAAGCAAAAGCATTGGAAAGTGCACCTGATCTTAGCGGTGGTGCTACTTCTACCTCAATGTACAGACCTTCAACAGGATCCTCAACAGCAGGATCTTCCGGCTTGCCTTCATCTCCTTCAGCGAAACCAACACTGCAGGAGACGTATTTCGATTCCTATTTCCTTGACACCGGATCCCATCTTGATTCCATATTCAAGCTTCCCAGCGCGTTTGGCAGTTTCTCTTTGTTCCCACAAAACAACATTTTCGAAAGCGCAGAAGTCTCCAGTTTCTTCAAGCCAAGCGGAGCTTTGAAACCTGGTAGTGGTCTTAGCAGCTCCTTCGGTGGCTTCGGTTCCAACTTTGGATCGTCGCTGTTCCCATCTTCATCCTTCGATCCTGGAGTAACAACCACATCACACTCGTTTTCTTCTGGAAGAAGACCCTTCGGTAGCAGTTCTAACAGCATTGGAAGTTCCTCTCTTCATAGCGGCTTTCCATCGTCTTCTAGCTTTTCCTCGTCCTCCCGCTTTCCATCGGCGTCTGGCCTTTCCTCCCATTTTCCATCGTCATCCGGGTTTTCCTCCACTTCCCGCTTTCCATCGTCTTCTCACATTACGTCGTCATCTTTCCCATCGATGAGACCGAGCCGCTTC
>TrinityPET_DN41437_c0_g1_i4 len=1470 path=[0:0-116 2:117-142 3:143-571 5:572-607 6:608-704 8:705-771 9:772-1469]
ATGTTTCGCAGTTTCATAGTTCTCGTACTCTTTGCAGTTAGTGCATATGCCGCATACGAATGCGGTGTTCCAGCGTTCCCAATTATGGAGAGCGGCTATGGAAGACGTATTGTTGGCGGTTGGGAAGCCAAGCCCCATTCATTCCCATGGCAAATTCGGTTGATGACTACCGTTCCCGGCACAAACATGTTCGGAGCATGTGGAGGTAGTTTGGTTCAATTTGCACCAGGAAACGGCACCGATTTGGTTGTCAGTGCTGCTCACTGTCCTCATGATGACAAGAGAGGCTGGGCAAGTCCAAGACAAATGACCGTGGTTGTCGGTGCCCATAACTTGGATTCACAAAGCGAACCAAGCCAGAAGCACATTCCTGTCAAACAATACGCACGCGGCGCTTATAACACCAGGACAAAAGAGAATGATATTATTTTGATCAAGTTGAAGGAAATGGTTCCTTACACTGACTACACTCGTCCCGTTTGCTTGCCCAAGGAAGGAGAAAAACTACCGGCCGGTGCGTCATGCTTGGTTAGTGGTTGGGGTACAACCAGAGAACAGGGACAATCTTCCAGGTTGCTTCTACAAGTTGACGTCAAAATTTACACAGACGCGGAATGTACAGTTAGCGAAAGCATGTTGGACAAAATGTTCTGCGCGGGACACCCAGAAGGTGGAAAGGATTCTTGTCAAGGAGACTCTGGCGGCCCACTAGTGTGCAAAACGGGCGGAAAGTGGACTCAGTATGGTGTTGTTAGTTTTGGAGCAGGATGTGGCAGACGTGGCGCGCCAGGAGTATACGTCAACCTTCCTCAGTACATCTCATGGATCAAGCAAGAAGCAAAAGCATTGGAAAGTGCACCTGATCTTAGCGGTGGTGCTACTTCTACCTCAATGTACAGACCTTCAACAGGATCCTCAACAGCAGGATCTTCCGGCTTGCCTTCATCTCCTTCAGCGAAACCAACACTGCAGGAGACGTATTTCGATTCCTATTTCCTTGACACCGGATCCCATCTTGATTCCATATTCAAGCTTCCCAGCGCGTTTGGCAGTTTCTCTTTGTTCCCACAAAACAACATTTTCGAAAGCGCAGAAGTCTCCAGTTTCTTCAAGCCAAGCGGAGCTTTGAAACCTGGTAGTGGTCTTAGCAGCTCCTTCGGTGGCTTCGGTTCCAACTTTGGATCGTCGCTGTTCCCATCTTCATCCTTCGATCCTGGAGTAACAACCACATCACACTCGTTTTCTTCTGGAAGAAGACCCTTCGGTAGCAGTTCTAACAGCATTGGAAGTTCCTCTCTTCATAGCGGCTTTCCATCGTCTTCTAGCTTTTCCTCGTCCTCCCGCTTTCCATCGGCGTCTGGCCTTTCCTCCCATTTTCCATCGTCATCCGGGTTTTCCTCCACTTCCCGCTTTCCATCGTCTTCTCACATTACGTCGTCATCTTTCCCATCGATGAGACCGAGCCGCTTC
>TrinityPET_DN41402_c0_g1_i1 len=516 path=[0:0-228 2:229-280 3:281-336 5:337-515]
AAAAGAGGTTGTAGTAGTAGCTGAGCCTGTAGTTGAGGTTGTAGTTGAAGAAGCTTTCAGACCAACTGGATACATTGGATTAGAGTACAAAGCTTTTGGAAATACAGAAGGTCATAATGATGAAGTTGTAAGAACTTCTGACTCACCTGATGATTGGAATAGAGGAAAAAATAACTATTCTAGACTTGAAACTTCATTTGGAATCCAAGTAACTGAAAAATTCAAATTCGAAGGAAGAATTAGAGATTTCAATAACTTAGATAGAAATGATGAAACTTCAGATACAGAATCTGTTAGATCAGAGGCAACAGAAACGAGATTAAGATTCTCTTACAAGCATAATGATGTAATGACATCTAGATTCCAATATAGAGATGAAGAGAATAATTCTCAAAACTTTGAGTATGTATTATTTAACACAATTTATCAAAATAAAGGTGGATTATTAAGTAAAGTTTATGTAGCACCAATCTTCTATCATTCAATGCCAAAAGATGGTGGTGGAAAATATTCAAA
>TrinityPET_DN41402_c0_g1_i2 len=324 path=[1:0-36 2:37-88 4:89-144 5:145-323]
TTCATTTGGAATTCAAGTAACTGAGAAATTCAAATTTGAAGGAAGAATTAGAGATTTCAATAACTTAGATAGAAATGATGAAACTTCAGCTACAATTTCTGATAAATCAGAGGCAACAGAGACGAGATTAAGATTCTCTTACAAACATAATGATGTAATGACATCTAGATTCCAATATAGAGATGAAGAGAATAATTCTCAAAACTTTGAGTATGTATTATTTAACACAATTTATCAAAATAAAGGTGGATTATTAAGTAAAGTTTATGTAGCACCAATCTTCTATCATTCAATGCCAAAAGATGGTGGTGGAAAATATTCAAA
>TrinityPET_DN41402_c0_g1_i3 len=516 path=[0:0-228 2:229-280 4:281-336 5:337-515]
AAAAGAGGTTGTAGTAGTAGCTGAGCCTGTAGTTGAGGTTGTAGTTGAAGAAGCTTTCAGACCAACTGGATACATTGGATTAGAGTACAAAGCTTTTGGAAATACAGAAGGTCATAATGATGAAGTTGTAAGAACTTCTGACTCACCTGATGATTGGAATAGAGGAAAAAATAACTATTCTAGACTTGAAACTTCATTTGGAATCCAAGTAACTGAAAAATTCAAATTCGAAGGAAGAATTAGAGATTTCAATAACTTAGATAGAAATGATGAAACTTCAGCTACAATTTCTGATAAATCAGAGGCAACAGAGACGAGATTAAGATTCTCTTACAAACATAATGATGTAATGACATCTAGATTCCAATATAGAGATGAAGAGAATAATTCTCAAAACTTTGAGTATGTATTATTTAACACAATTTATCAAAATAAAGGTGGATTATTAAGTAAAGTTTATGTAGCACCAATCTTCTATCATTCAATGCCAAAAGATGGTGGTGGAAAATATTCAAA
>TrinityPET_DN41488_c0_g1_i3 len=1660 path=[1:0-1187 2:1188-1338 3:1339-1384 5:1385-1385 6:1386-1659]
CGCTGAAGTTCTGTATTCTATTCGCTCTACATTGTGCCGCATTGGCACTGACATGCGGTGACGTGAGTCAATTGGACTACACTGAATTAGATATTGGAAAAGAGACAAAGAAAGCGAAAGTTGGTTTCCCGTGGACGGTAGTGATAAAAAAGCAATTTAAAATGGAAGTAAAATGCTTGGGATCGTTGGTCGTCGAACAACAGAACAGTGGCCAAGCCAACAGCACGGACCTGGTAGTGACCGCCAATGCGTGCTTCAAACCAAACCGATTCGGCTCAGAAAGCACAGGGATATTTAGTGTATACGTCAACCAGCAAAAAGATGGTCAAATACAGACGAACGGTGCAAAACTAAAAATTAAAGACAAAATAGCGTTCAAGAAAAACAGAGAAACAAAAAACATAGGATACGACATCGCTCTTTTGAAACTAAAAACTGCTGTGACCTTTGACAAAAGCAATCGACCAGTTTGCGTTGCCGGCGCAGACGACATCGACCCGTCAAAGCTGAAATGTTTTGTCCCAATTTTAACGAAAAACAAAAAAACGCTGAATCACGCCCGCGTGCAGACGATGTCCCAAGCTGACTGTGCAAAAAGCAGTGCGCAATTGACCAACGCAGACGGCTACTGTTCACCGTACCCAACAATAAACAACGAAAAGCTAAAAAAAGGAACACCACTGACGTGCTTTTCCGGAAACAAAGTGTATCAGTACGGCATCTACGTTGAGGAAGTATCGCACGATGATAAACAAAAGAAAAAAGGCACACTGGCATTTTACACTGACATAACCAAACATCAAATTTTCATTACCGGAATCGACACTGCAAAGAAGGACACAAATGATAAAACTCTGGCACAGCAGGAAGTCTCAACGACTGATACAACGGATGTCAAACACAACTTAGATGAAGCGCAAACAGAAATTGGAAATAAATCTGCATTGGTGTTTCCCAAGGTTCCCGTTGTGATCAAGCCAATGAAATATCTGCAATTCGACATCATGAACAAACCGACTGAAAACTCACAAGACGTTCTGAACATGAGCAACAAAACCATAGAAATTGGTAAAAAGAATTCATCTGGCAAAAAAACCTCATCTTCCTCATCATCTTCCTCATCATCTTCCACATCATCATCCTCATCATCATCATCCTCTTCTTCCTCGTCGTCATCAGAGGAGAAAAATAAAAAAGTTACAAGTACCAAAGTAAAAGACAACAAATCGTCTTCCTCTTCAAAGTCAGTTTCGTCGTCAGAAGAGAAAATTAAAGAAAAACAACCAGAAAAAGACAGTGACCAAAAGCTTACTACTACTGAGTCAACAAACAATCATACTGAATCCACAAAAATCCCACCTGTGAATGACACGGATACAAAAAAAACCACAAAAGCCAAAACCCGCTATAGTCAAGCCTCCTTCTCCATCCATTTCAAACAAACTACCACCACCAATAATAACAACAAATTGGAAAAATTCTTCTCTTAATATTCGCGAAATAACAATTCAGGATCTGTATCCAAGAAAGGACAACTGGAATGATACAATTGGACATCACCACATTAGATGTCCAAAGAAAACGAAACCGCATCACTTCTACGCAAAATCAGTTCACATTTTGCTAATTTCTTACAAAATGGAAAAAATTTGCACCGGCA
>TrinityPET_DN41718_c0_g1_i1 len=2030 path=[0:0-284 2:285-424 4:425-458 5:459-517 7:518-581 8:582-766 9:767-839 11:840-907 12:908-956 14:957-1000 15:1001-1037 17:1038-1446 19:1447-1559 20:1560-1879 22:1880-1907 23:1908-1942 24:1943-2029]
AAAAGCAAAAAGCTGATATAATAGTTCATCTGGGTAATCCAATTTTCCCAGTAGATTATAAAAGAATAGTTAAAGCAGCAAAAGAAAATAAAGTGGCCTTAGAGGTAAATAATACATCTCTAGGAACAATAACAAGAGTTGGTTCTAAAAAGAATTGTAAAGCAATGTTAGAGTTAGCTAAAGAGGAGAGATGTTATATAGCTTTAGGTACAGATGCGCACTATTCTGGTCATATTGGAGAGTTTCAAAGAGCGATTGAGCTTTTAGATGAGGTTGATTATCCAAAAGAGCTAATTATAAATAGTTCAAAAGAAACTTTTGAAGAATTTTTAAAACTGAGACAAGAGTTAAGAAGTAAAAAAGTAGACTCTTAATTTTGGGAGGAAAAGAAGAATGCAAAAAAATAGAATTTGTGAATTATTAGGGATTAAATACCCAATTATCCAAGGTGCAATGGCGTGGATATCAAATGGAAACTTAGCAGGACATGTATCTAAAGCTGGTGGATTAGGAATAATTGCTGGTGGAGGAATGCCGCCTGAAATTTTAAGACAAGAGATTAGAAAAGCAAAGTCAATTACTGAAAATCCATTTGGAGTTAACTTAATGTTAATGATGGAAAGTGTTGCCGAGCAAATAGATGTATGTATAGAAGAGGGAGTAAAAGTTGTTACAACTGGAGCAGGAAATCCAGGAATATACATGGAAAAATTAAAAGCTGCAGGAATTAAAGTTATACCAGTAGTTGCATCAGTTGCATTAGCAAAGAGAATGGAAAAAATAGGAGCAGATGCAATTATAGCTGAAGGATTAGAAGCTGGAGGGCATATCGGAGAAATCACAACAATGGCACTTGCTACTCAAGTTGCAAGAGAGGTTTCAATTCCTGTTATCGTTGCTGGAGGAATAGCTTCAGGAGAGCAATTCTTAGCAGCGTTAGCACTAGGTGGAGAAGCTATTCAAGTAGGAACTATATTCATAGTTGCTCACGAGTGTGATGTACATGAGAATTATAAAAACTTAGTGTTAAAAGCAAAGGATAGATCAACAGTTACTACTGGAAACTATACAGGACATCCAGTTAGAGTTTTAAATAACAAATTCTCAAAAACTATTTTAGAGCTAGAGGAAAAAGGAGCTCCAAAAGAGGAGATTGAAGAGTTAGGAAAAGGAAAATTAAGACTAGCAGTTGTAGATGGAGACGTTCAAAACGGAAGTGTAATGTCAGGACAAGTTGCAGGATTAGTTAAAGAAGCTTTAAGCTGCCAAGAGATTGTAGATAAGTTAATGAACGAGTTAAAAGAGGAAAAAGTAAAACTAGATCAAAGATTTTCAACAATAACTTTTTAACAATGGAAGGGTAGAGTAATCTGCCCTTTTTATCTAAAAAAATAAGGGAGAAGTGTTATGTATAATAAAGTAATGGAAACTGTAGAGTTTTTAAATTTAAAAGTGACTAATAGGCCGAAGATAGCTATAATATTAGGTTCTGGTCTTGGTGGGTTAGTTGATTATGTAGAGAATAAAATAGTTATACCATATGAGGAGATACCAAACTTTCCAGTTTCAACAGTAGCTGGTCATGCTGGTGAACTTGTATTTGGAACAATAAATGGTGTTGAAGTTTTAGTTATGAAAGGAAGATTCCACTATTACGAAGGGTATAATATGAAAGAGGTTACTTATCCTCAATATGTATTTAAGAAATTTGGAATAGAAACTATGATTGTAAGTAACGCTGCTGGTGGAGCTAATAGAAGTTTTAAACCAGGAACACTTATGATTATAAATGATCATATCAACTTCTTTGGAACAAATCCTTTAATTGGAAAAAATGATGAGAGATTTGGACCAAGATTCCCAGATATGTCAGAAACTTATAGTAAGGCTTTAATAGAAAAAGCTAAGTCTGTTGCAAATAGATTAAATATAGAGTTTGAAGAGGGAATTTACTTAGGGTCATCTGGTCCAACTTATGAAACAGCAGCAGAAGTAAGTATGATGATGGGAATGGGAGCATCAGCAGTTGG
>TrinityPET_DN41718_c0_g1_i2 len=2988 path=[1:0-241 2:242-381 3:382-415 5:416-474 6:475-538 8:539-723 10:724-796 11:797-864 13:865-913 14:914-957 16:958-994 17:995-1403 18:1404-1516 20:1517-1836 21:1837-1864 23:1865-1899 25:1900-2417 26:2418-2469 28:2470-2648 29:2649-2766 31:2767-2813 33:2814-2875 34:2876-2987]
CTTTCCAGTAGATTATAAAAGAATAGTAAAAATCGCAAAAGAAAATAAAGTGGCTTTAGAGGTGAATAATACATCTCTAGGAACAATCACAAGAGTTGGTTCTAGAAAAAATTGTAAAACAATGTTAGAATTAGCCAAAGAAGAGAGATGTTTTATAGCTTTAGGGACAGATGCACACTATTCTGGTCATATAGGAGAGTTTCAAAGGGCAATTGAGCTTTTAAATGAAGTTGATTATCCAGAAGAGCTAATTATAAATAGTTCAAAAGAAACTTTTGAAGAATTTTTAAAACTGAGACAAGAGTTAAGAAGTAAAAAAGTAGACTCTTAATTTTGGGAGGAAAAGAAGAATGCAAAAAAATAGAATTTGTGAATTATTAGGAGTTAAATATCCAATTATCCAAGGTGCGATGGCATGGATATCAAATGGAAACTTAGCAGGACATGTATCTAAAGCTGGTGGATTAGGAATAATCGCTGGTGGAGGAATGCCACCTGAAATTTTAAGAGCAGAGATTAAAAAGGCAAAGTCAATCACGGAAAATCCATTTGGAGTTAACTTAATGTTAATGATGGAAAGTGTTGCCGAGCAAATAGATGTATGTATAGAAGAGGGAGTAAAAGTTGTTACAACTGGAGCAGGAAATCCAGGAATATACATGGAAAAATTAAAAGCTGCAGGAATTAAAGTTATACCAGTAGTTGCATCAGTTGCATTAGCAAAAAGAATGGAAAAAATAGGAGCCGATGCAGTAGTAGCTGAAGGACTAGAAGCAGGAGGGCACATTGGTGAAATAACAACAATGGCACTTGCTACTCAAGTTGCAAGAGAGGTTTCAATTCCTGTTATCGTTGCTGGAGGAATTGCTTCAGGAGAGCAATTTTTAGCGGCATTAGCATTAGGTGGAGAAGCAATTCAAGTAGGAACTATATTCATAGTTGCTCACGAGTGTGATGTTCATGAGAACTATAAAAACTTAGTATTAAAAGCAAAAGATAGATCAACAGTTACTACTGGAAACTATACAGGACATCCAGTTAGAGTTTTAAATAACAAATTCTCAAAAACTATTTTAGAGCTAGAGGAAAAAGGAGCTCCAAAAGAGGAGATTGAAGAGTTAGGAAAAGGAAAATTAAGACTAGCAGTTGTAGATGGAGACGTTCAAAACGGAAGTGTAATGTCAGGACAAGTTGCAGGATTAGTTAAAGAAGCTTTAAGCTGCCAAGAGATTGTAGATAAGTTAATGAACGAGTTAAAAGAGGAAAAAGTAAAACTAGATCAAAGATTTTCAACAATAACTTTTTAACAATGGAAGGGTAGAGTAATCTGCCCTTTTTATCTAAAAAAATAAGGGAGAAGTGTTATGTATAATAAAGTAATGGAAACTGTAGAGTTTTTAAATTCAAAAGTTACAAATAGACCTAAAATAGCTATAATATTGGGTTCTGGACTTGGTGGTTTAGTAGAGTATGTGGAGAATAAAATAATTATACCATATGAAGAGATACCAAACTTCCCAGTTTCAACAGTAGCTGGTCATGCTGGTGAACTTGTATTTGGAACAATAAATGGTGTTGAAGTTTTAGTTATGAAAGGAAGATTCCACTATTACGAAGGGTATAATATGAAAGAGGTTACTTATCCTCAATATGTATTTAAGAAATTTGGAATAGAAACTATGATTGTAAGTAACGCTGCTGGTGGAGCTAATAGAAGTTTTAAACCAGGAACACTTATGATTATAAATGATCATATCAACTTCTTTGGAACAAATCCTTTAATTGGAAAAAATGATGAGAGATTTGGACCAAGATTCCCAGATATGTCAGAAACTTACAGTAAGGCTTTAATAGAAAAAGCAAAATCTGTTGCAAATAGATTAAATATAGAGTTTGAAGAAGGAATCTACTTAGGATCATCTGGACCAACTTATGAAACGGCAGCAGAAGTGAGCATGATGATGGGAATGGGTGCATCAGCAGTAGGGATGTCAACAGTTCCAGAATCAATTGTAGCAAACTACCTTGGAATGAAAATATTAGGAATATCTTGTATCACAAATATGGCTACTGGAATTGCAACGAAGCCACATTCACATGAAGAGGTTGTAGAGATAGCAAATCAGACAGGAGAGAGATTCTGTAAGTGGATTGCTGAAACAGTAAAAGAGTTATAATAACTCATAGGAGGTAATGATTTATGAAAGCAGCATTTTTTGATATTGATGGAACAATTTATAGAAATTCATTATTGACAGAGCATTTTAAAAAGCTTATAAAATACGAACTTTTAGATATTAGAGAGTACGAGCTAAAGGTAAAGGATGCTTTTAAAGAATGGGATGAAAGAGTAGGAGATTACGATAAATATCTAGAAGATATAACGACAACATATGTTGAAGCTATAAAAGGGTTATCGCTGCAATATAATGATTTTATTTCAGATCAAGTTTTAGAGCTTAAAGGAAACAGAGTTTATAAATTTACAAGAGATATGATCAAATGGCATAAAGAGCAAGGGCATAAAGTTATATTTATTTCTGGAAGTCCAGATTTTCTAGTTTCTAGAATGGCTAAAAAATGGGGTGCTGATGATTATTGTGGTTCTATCTATCACTATGAGGATGGAAAATTATCTGGAGATATTTCGCCAATGTGGGATTCAAAAAATAAAATGAAAGCAATAAATAATTTCTGTGAAAAATATGATATAGATTTAAATGAAAGCTATGCATATGGAGATACAAATGGAGATTACAGCATGCTAACTTTAGTTGGAAACCCTAGAGCTATCAATCCTTCAAGAGAGTTACTGCTAAAAATAAAAACAGAGGAACATCTGAGAGATAAGACAGAAATTTTTTGTTGAAAGAAAGGATGTAATTTATAAAATTTCATCTGATGTAGAAATTTTATAAAAAAAATCTTGACATTTATACAAAAAAGTTTTATTATTACCCCATAGTAAAAATAAATTTTTAAAAAGGA
>TrinityPET_DN41718_c0_g1_i3 len=3030 path=[0:0-284 2:285-424 4:425-458 5:459-517 7:518-581 8:582-766 10:767-839 11:840-907 13:908-956 14:957-1000 16:1001-1037 17:1038-1446 18:1447-1559 20:1560-1879 21:1880-1907 23:1908-1942 25:1943-2460 27:2461-2512 28:2513-2691 30:2692-2809 31:2810-2856 32:2857-2917 34:2918-3029]
AAAAGCAAAAAGCTGATATAATAGTTCATCTGGGTAATCCAATTTTCCCAGTAGATTATAAAAGAATAGTTAAAGCAGCAAAAGAAAATAAAGTGGCCTTAGAGGTAAATAATACATCTCTAGGAACAATAACAAGAGTTGGTTCTAAAAAGAATTGTAAAGCAATGTTAGAGTTAGCTAAAGAGGAGAGATGTTATATAGCTTTAGGTACAGATGCGCACTATTCTGGTCATATTGGAGAGTTTCAAAGAGCGATTGAGCTTTTAGATGAGGTTGATTATCCAAAAGAGCTAATTATAAATAGTTCAAAAGAAACTTTTGAAGAATTTTTAAAACTGAGACAAGAGTTAAGAAGTAAAAAAGTAGACTCTTAATTTTGGGAGGAAAAGAAGAATGCAAAAAAATAGAATTTGTGAATTATTAGGGATTAAATACCCAATTATCCAAGGTGCAATGGCGTGGATATCAAATGGAAACTTAGCAGGACATGTATCTAAAGCTGGTGGATTAGGAATAATTGCTGGTGGAGGAATGCCGCCTGAAATTTTAAGACAAGAGATTAGAAAAGCAAAGTCAATTACTGAAAATCCATTTGGAGTTAACTTAATGTTAATGATGGAAAGTGTTGCCGAGCAAATAGATGTATGTATAGAAGAGGGAGTAAAAGTTGTTACAACTGGAGCAGGAAATCCAGGAATATACATGGAAAAATTAAAAGCTGCAGGAATTAAAGTTATACCAGTAGTTGCATCAGTTGCATTAGCAAAAAGAATGGAAAAAATAGGAGCCGATGCAGTAGTAGCTGAAGGACTAGAAGCAGGAGGGCACATTGGTGAAATAACAACAATGGCACTTGCTACTCAAGTTGCAAGAGAGGTTTCAATTCCTGTTATCGTTGCTGGAGGAATTGCTTCAGGAGAGCAATTTTTAGCGGCATTAGCATTAGGTGGAGAAGCAATTCAAGTAGGAACTATATTCATAGTTGCTCACGAGTGTGATGTTCATGAGAACTATAAAAACTTAGTATTAAAAGCAAAAGATAGATCAACAGTTACTACTGGAAACTATACAGGACATCCAGTTAGAGTTTTAAATAACAAATTCTCAAAAACTATTTTAGAGCTAGAGGAAAAAGGAGCTCCAAAAGAGGAGATTGAAGAGTTAGGAAAAGGAAAATTAAGACTAGCAGTTGTAGATGGAGACGTTCAAAACGGAAGTGTAATGTCAGGACAAGTTGCAGGATTAGTTAAAGAAGCTTTAAGCTGCCAAGAGATTGTAGATAAGTTAATGAACGAGTTAAAAGAGGAAAAAGTAAAACTAGATCAAAGATTTTCAACAATAACTTTTTAACAATGGAAGGGTAGAGTAATCTGCCCTTTTTATCTAAAAAAATAAGGGAGAAGTGTTATGTATAATAAAGTAATGGAAACTGTAGAGTTTTTAAATTCAAAAGTTACAAATAGACCTAAAATAGCTATAATATTGGGTTCTGGACTTGGTGGTTTAGTAGAGTATGTGGAGAATAAAATAATTATACCATATGAAGAGATACCAAACTTCCCAGTTTCAACAGTAGCTGGTCATGCTGGTGAACTTGTATTTGGAACAATAAATGGTGTTGAAGTTTTAGTTATGAAAGGAAGATTCCACTATTACGAAGGGTATAATATGAAAGAGGTTACTTATCCTCAATATGTATTTAAGAAATTTGGAATAGAAACTATGATTGTAAGTAACGCTGCTGGTGGAGCTAATAGAAGTTTTAAACCAGGAACACTTATGATTATAAATGATCATATCAACTTCTTTGGAACAAATCCTTTAATTGGAAAAAATGATGAGAGATTTGGACCAAGATTCCCAGATATGTCAGAAACTTACAGTAAGGCTTTAATAGAAAAAGCAAAATCTGTTGCAAATAGATTAAATATAGAGTTTGAAGAAGGAATCTACTTAGGATCATCTGGACCAACTTATGAAACGGCAGCAGAAGTGAGCATGATGATGGGAATGGGTGCATCAGCAGTAGGGATGTCAACAGTTCCAGAATCAATTGTAGCAAACTACCTTGGAATGAAAATATTAGGAATATCTTGTATCACAAATATGGCTACTGGAATTGCAACGAAGCCACATTCACATGAAGAGGTTGTAGAGATAGCAAATCAGACAGGAGAGAGATTCTGTAAGTGGATTGCTGAAACAGTAAAAGAGTTATAATAACTCATAGGAGGTAATGATTTATGAAAGCAGCATTTTTTGATATTGATGGAACAATTTATAGAAATTCATTATTGACAGAGCATTTTAAAAAGCTTATAAAATACGAACTTTTAGATATTAGAGAGTACGAGCTAAAGGTAAAGGATGCTTTTAAAGAATGGGATGAAAGAGTAGGAGATTACGATAAATATCTAGAAGATATAACGACAACATATGTTGAAGCTATAAAAGGGTTATCACTACAATATAACGATTTTATTTCAGACCAAGTTTTAGAACTTAAAGGAAATAGAGTTTATAAATTTACAAGAGATATGATCAAATGGCATAAAGAGCAAGGGCATAAAGTTATATTTATTTCTGGAAGTCCAGATTTTCTAGTTTCTAGAATGGCTAAAAAATGGGGTGCTGATGATTATTGTGGTTCTATCTATCACTATGAGGATGGAAAATTATCTGGAGATATTTCTCCAATGTGGGACTCAAAAAATAAAATGAAAGCGATAAATAATTTCTGTGAGAAATATGATATAGATTTAAGTGAAAGCTATGCGTATGGAGACACAAATGGAGATTATAGTATGCTGACTTTAGTTGGAAACCCTAGAGCTATCAATCCTTCAAGAGAGTTACTTTTAAAAATAAAATCAGAGGAACATCTGAGAAATAAAACAGAAATCTTTGTTGAAAGAAAAGATGTAATTTATAAAATTTCATCTGATGTAGAAATTTTATAAAAAAAATCTTGACATTTATACAAAAAAGTTTTATTATTACCCCATAGTAAAAATAAATTTTTAAAAAGGA
>TrinityPET_DN41972_c0_g1_i1 len=337 path=[0:0-336]
GATCGGCTAGAGATTCATACTATATATTTGGAGAGACACATGTCACTAAGTACTGAAGCAAAAGCAAAAATCTTGGCTGAATTTGGCCGTGGCGAAAACGACACTGGTTCAACTGAAGTTCAAGTTGCTTTGTTAACTGCGCAAATCAACCATTTACAAGCTCACTTCAAAGAGCACATCCATGATCACCATTCACGTCGTGGTCTGTTACGTATGGTTAGCGCGCGTCGTAAGTTAACTGCTTACCTGAAGCGTACAGATGCAGAGCGTTACAATGCACTGATCCAAAAGTTAGGTCTACGTCGTTAATTTTACGTTGACTAACGTAAAAAAGGAG
>TrinityPET_DN41972_c0_g2_i1 len=569 path=[0:0-568]
GGTGAATGTGCCAGAGGTCAGCGCTGCGTATTTAATGCAAGGGCAGGCTGTGCGAGTGGCGGGCTTAGAGGCTGACAAACTTGTAAGGATTACATTAGGTGCTGAACATCGCTTCGTTGGCATCGGTTCGATGAATGAGGATGGTTTGCTTGCGCCTAAGCGACTTATCGTGATCCACTATGAGCCTAACGCATCTTAGTTAAAGCTAATGCTTGATTAATCCACCTGCTTTTATTGCGCGCGCCTCAGATTATCGGTAGAATAGCGCGCCCTCTGGCTGAGTTAGTGATCGGCTGGAGATTATCATTTTATATTTGGAGAGACACATGTCACTAAGTACTGAAGCGAAAGCAAAAATCCTGGCTGAATTTGGCCGTGGCGCAAATGACACTGGTTCAACTGAAGTTCAAGTTGCGCTGTTAACTGCTCAAATCAACCATTTGCAAGATCACTTCAAAGAGCACATCCACGATCACCACTCACGCCGTGGTCTGTTACGTATGGTTAGCGCTCGTCGTAAGTTATTAGCTTACCTGAAGCGTACTGAAGCTGCACGTTACAATGAGCTG
>TrinityPET_DN42099_c0_g1_i1 len=982 path=[0:0-97 1:98-150 3:151-175 5:176-407 6:408-457 8:458-637 9:638-981]
AAAATATGATATAATTCTCGAAGAGAAGTAGTTTTAAAAAACCTAAGGGGGATTAAAATGCTAAGAAAAAAGATACTAAAGAGAATAGATATAAGTAAAGAAGAGTTATTAGATCAGGAACAAGAGATTAGATTTGAGCTTTTAACAAAACCTAATGATATTGAAAACTTAGAAAAGTTAGGAACAATTCTTTTTTATAAAAGAGATTGTGATGGAGCTTTAGAAATCTATGAAAAATTAAGAGCTTTAGGAAAAAAAGATAGCGAAACAATTGGGTTTATTGGATATTTAAATTATGAGTTGGGGAACTATACAAGAAGTATAAAATATTTTAATATATTTTTAGATAAAAAGCCTGGGGATGCTTTTGTATACTTCTTATTAGGTAATGCGTATTCTAGAGCAGGAAAAATAATAGAGGCTATAAATAGTTATGATTTTGCAATATTTTTAGATTTAGATATTTATAGTGCACATCTTGATTTTGCTAAAGAGTATGAGTTTTTAGGAAGATATAAAAAGGCTTTAAATGAATATATTGCAGCCTATGAAATTGACCCAAGAGATAAAGAGATTAAAGAAAAGATAGAGTATTTAAAAGATAAAATTAAGGGTAAATAAAAATAGGGGATAGAAAATCTATTCCCTTATTTTATAATATAGTAAAAAATCAAGGAGAAAAAAATGATATCAATAGCATTAGTTTTAACAGCTGCTATTTTTTTAGTAATAGCAATATTGTTTGGGATGAATAAAGCAGTTTCTGCACTACCGGCACTATTTTTTATAATGTTACTAATTTCTTTTTTTGGATTTATAGTAATTCAATTTTTCCCAATAATTCTTATATTTTTAGTTATTAGATACTTTATAAACAAAAAAAATCCGAGAAAAAAGACATTTTATTATCAATCTTATACTCAAAAAGATTTTGAAGATATGTTTAGAAACCAAGGGAATCAGTATGGTGGAAGCTACCAAG
>TrinityPET_DN42099_c0_g1_i2 len=982 path=[0:0-97 2:98-150 3:151-175 4:176-407 6:408-457 7:458-637 9:638-981]
AAAATATGATATAATTCTCGAAGAGAAGTAGTTTTAAAAAACCTAAGGGGGATTAAAATGCTAAGAAAAAAGATACTAAAGAGAATAGATATAAGTAAGAGAGAGTTATTAGACCAAGAACAAGAGGTAAGATTTGAACTTTTAACAAAAGCTAATGATATTGAAAACTTAGAAAAATTAGGAACAATACTTTTTTATAAAAGAGATTGCGAAGGAGCTTTAGAAATCTATGAGAAACTTAGAGTTTTAGGGAAAAAAGATAGTGAAACTATTGGATTTCTAGGATATTTAAACTATGAGTTGGGGAATTATACAAGAAGTATAAAATACTTTAATGCGTTTTTAGACAAAAAACCTGGGGATGCTTTTATATATTTTTTACTTGGAAATGCATATTCAAGAGCAGGTAAAATAATAGAGGCTATAAATAGTTATGATTTTGCAATATTTTTAGATTTGGATATTTATAGTGCTCATCTAGATTTTGCAAAAGAGTATGAATATTTAGGTAGGTATAAAAAATCACTGAATGAGTACATAGCGGCTTATGAGATTGACCCTAGAGATAAAGAGATCAAAGAAAAAATAGAATATTTAAAAGATAAAATTAAGAGTAAATAAAAATAGGGGATAGTATGTCTATTCCCTTATTTTATAATATAGTAAAAAATCAAGGAGAAAAAAATGATATCAATAGCATTAGTTTTAACAGCTGCTATTTTTTTAGTAATAGCAATATTGTTTGGGATGAATAAAGCAGTTTCTGCACTACCGGCACTATTTTTTATAATGTTACTAATTTCTTTTTTTGGATTTATAGTAATTCAATTTTTCCCAATAATTCTTATATTTTTAGTTATTAGATACTTTATAAACAAAAAAAATCCGAGAAAAAAGACATTTTATTATCAATCTTATACTCAAAAAGATTTTGAAGATATGTTTAGAAACCAAGGGAATCAGTATGGTGGAAGCTACCAAG
>TrinityPET_DN42153_c1_g1_i1 len=552 path=[0:0-272 2:273-374 3:375-421 4:422-456 6:457-551]
GTCTCGGCACCAAGAGGCGATGAAGGGCGTGGAAGGCTGCGAAAAGCCCGGGGGAGCTGTCAAACGAGCTTTGATCCTGGGATCCCTGAATTACTGTTCACTGAATACATAGGTGATCAGAGCGAACGTGGGGAACTGAAACATCTCAGTACCCACAGGAAGAGAAAGCAAGAGCGACTTCCCTAGTAGCGGCGAGCGAACAGGAAAAAGCCCAAACCGTCGGCATGTCCGGCGGGGTTGTGGGGCTCACATGTGGAGTTACAAATCTGACGGCTAGAAGAACCATCTGGAATGTTGGGCCATAGAAGGTGAAAGCCCTGTAGTCGAAAGCTGATCAGACTCCGTGAGGTTCCCCGAGTAGGGCCGGTCACGTGAAACCCGGCTTGAATCCAGGAGGCCCATCTCCTAAGGCTAAGTACTCTTTGGCGACCGATAGTGAAAAGTAGCGCGAGCGAACGATGAAAAGCACCCCGGAAGGGGAGTTAAAAGGACCTGAAACCACACGCTTACAAGCTGTCGGAGCACATTGTTGTGTGACGGCGTGCCTTTTGC
>TrinityPET_DN42153_c1_g1_i2 len=553 path=[0:0-272 1:273-374 3:375-421 5:422-457 6:458-552]
GTCTCGGCACCAAGAGGCGATGAAGGGCGTGGAAGGCTGCGAAAAGCCCGGGGGAGCTGTCAAACGAGCTTTGATCCTGGGATCCCTGAATTACTGTTCACTGAATACATAGGTGATCAGAGCGAACGTGGGGAACTGAAACATCTCAGTACCCACAGGAAGAGAAAGCAAGAGCGACTTCCCTAGTAGCGGCGAGCGAACAGGAAAAAGCCCAAACCGTCGGCATGTCCGGCGGGGTTGTGGGGCTCACATGTGGAGTTACAAATCTGACGGTTAGAAGAATCCGATGGAATTCGGAGCCAAAGAGGGTGACAGCCCCGTATTCGACAACTGATCAGACTCCGTGAGAAACCCCGAGTAGGGCCGGTCACGTGGAACCCGGCTTGAATCCAGGAGGCCCATCTCCTAAGGCTAAGTACTCTCTGGCGACCGATAGTGAAAAAGTAGCGCGAGCGAAAGATGAAAAGCACCCCGGAAGGGGAGTTAAAAGGACCTGAAACCACACGCTTACAAGCTGTCGGAGCACATTGTTGTGTGACGGCGTGCCTTTTGC
>TrinityPET_DN42153_c1_g2_i1 len=319 path=[0:0-318]
CTGAAACATCTCAGTACCCGGAGGAAAGGAAAGCAACCGCGACTCCGTTAGTAGCGGCGAGCGAAAGCGGATAAATCAGTCAGCCCGTGAACCGGCTGGAAAGCCGGGCCGCAGAAGGTGACAGCCCTGTAGAGGGACTGCTGATGAGACCATCGAGTAGCGTCGGACTCGTGAAACCCGGCGTGAATATGGGGGGTCCACCCTCCAAGTCTAAGTACTCCTCGACGACCGATAGTGAACCAGTAAGGCGACTGAACGATGACAAGCACCGCTATAAGCGGAGTGAAAGAGCACCTGAAACCATGCGTCTACACAGCAG
>TrinityPET_DN42153_c1_g3_i1 len=420 path=[0:0-419]
CCAGTCGACGAGCGAAGCGTTTGAATGACGCGCCGCAGAAGGTGAAAGCCCTGTAGTCGAAGACTGGTGAGCCCATAGATTAGATTCGGGCTCGGGAAACCCGGATTGAAGATGGGGGGTCCACCCTCCAAGGCTAAATACTCCTCGATGACCGATAGTGAATCAGTAAGGCGACTGAACGATGAAAAGCACCCCGATCAGGGGAGTGAAAAGCACCTGAAACCGTGTGCTTACACAGCGGTCACGGGCCTTCGGGCTTGTGGCGTGCCTTTTGCATAATGAGCTGGCGAGTTACTCTCTGCGGCGAGGCTAAGCCGTTCCGCGGCGCAGCCGAAGGGAAACCGAGTCTTAAATGGGCGATGAGTTGCGTGGGGCAGACGCGAAGCGGGATGATCTAGCCATGGCCAGGATGAAGCGCGG
>TrinityPET_DN42153_c2_g1_i1 len=335 path=[0:0-334]
GTCAGGCTCGTGAAACCTGGCTTGAACATGGGGGGACCACCCTCCAAGCCTAAGTACTCGTGCATGACCGATAGTGAACCAGTACCGTGAGGGAAAGGTGAAAAGCACCCCGACAAGGGGAGTGAAAGAGTACCTGAAACCGATTGCCTACAAACAGTGGGAGCCTGAAATGGTGACCACGTACCTTTTGTATAATGGGTCAGCGACTTAGTGTGTCGAGCAAGCTTAAGCCGGTAGGTGTAGGCGCAGCGAAAGCGAGTCTGAACAGGGCGTTCAGTTCGACGCATTAGACCCGAAACCGAGTGATCTAGCCATGAGCAGGCTGAAGGTAAGGT
>TrinityPET_DN42153_c4_g1_i1 len=365 path=[0:0-364]
ACCACCTTCAAAATCTAAAATGCCTAATAATCGATAGTGAAGAAGTACTGTAAAGGAAAGATGAAAAGAATCGGAATCGTGGTGAAAAAGATCTTGAAATTGAATACCTAAAATCAATCAAAGTTTATTTAATGATGATGTACCTTTTGTATAATGGGTCAGTGAGTTAATTGAATTAGCAAGCTTAAGTTGAAAAATGAAGGCATAGCGAAAGCGAGTTTTAAAATGCGATAGTTAATTTAATTAAACCCGAAACCAAGTGATCTAACTATGAGCAGGTTGAAAAAATAGTAAAATATTTTAGAGGACCGAACCCGTGTCTGTTGCAAAAGATTGGGATGACTTGTGGTTAGGGGTGAAAGGCT
>TrinityPET_DN42132_c0_g1_i1 len=3281 path=[0:0-3280]
TACTACGTGTTTTTTACTTTTAAATAGATTAGGAAAAGTAACAATTATGAAAAAAATAGTAGGACTGCTCAGTGCTGGTATAATCGCAACTTCATTCTCTGCCATCTCTGCGCCAACTGACGGTAACTTGAACTTTTCTTTTCAGGGGGTGATCCCTCCAGCGGCTGTTAGTCCTGGTTCATGGAAGTTTGTTGATCTATCTGGCGTTGATTATAGTCCATCAACACTTGCTTTCTCAACTACACGCAATAGTGATGGCTCCTATTTTCTTAGTATGGTAAACCCTGAAGTCTTTGCGATTGAGGTAGCTACACCAAATACAAATTTCACTACAGGCTCTAAGATCAAAGCAAGTGTTGCTTCGACCATTATTAATGGTAGTGCATTGAATGTAGATTCAGCTGGCTCCGTAAATGCAACACCGTCAATTTCTATTAATGGCGTCACTTTAACTGATTCGCCTCAAGATGTTGTTTCCACTGTGACAGGTAATAGAGCCACATTAAGTTTGTCCGCACAAGTTGACTTGCCAAAAGCTTCAGTTAAGAACACTGGTGGTAATGTGTCTATGACCAGCGCGGTTATTTTTTCAGCTGACGTTGCAAGTGCTCCTGCAGCACCGTAAATTTTTCTGATTCGAAAATTTTATCACTACTTTTTTATTGGATAATTACAGCGTCAATTTGGCGCTGTAATATTTGAATTTATGAAGAAAATACTTACATATCTATTGCTAATGCTATCAGCATCAGTACAGGCAATCAATGTTGATAAAATGTTTGTCGTTGCTACTGGTGACGATGAAAAAAAATCTCAGGTCGTTGTTATTAATTCAGATGACTTTCCTGTTTTAGTAAGTGCAGAGCTAACTGAAATGTTTAAGGATGGAAAGGAGGTCGCTTTTAATGAGGAAGACTTTAAAAGTTGGCCAGTTTATCTAGATAAAACAGAGTGGATTGTTGATCCAAGATCACGGATGAAAATTATTGTGAATAATTTACTTCATGCTTTAGGTACTCATATTGACGAAGATAGAGTGATTGGAATTAGCTTTATTCCTCAGACATATCAAGACAATGGTGGGAAGAAAAGCTCACTCAGTGTTTTAACAGGATTCAAGATTTGGTACATAATTCCTAATAATAAGGGCCGAGTGACAGGTCTTGTGGATGTTAAAAAAATGAATAACAAAATCACGCTGGTCAATAAAACGGATACAGCGATGCAATTCTATATTGATAGTTGTAAAGGTTCTATTTTAAATCAATCGGAATGCAGTGATTCTGTACTGGTTCTATCTGGTAGACAGAAAGATGTAACCTTTGACTCAAAGTTTAGAGGCCCAATTTCCATATCTGTTGAAGACTTCAGAAATAGATTTAAAAAAGACTTTAAAATAAACATTTAACATCAGGTTTTATTGCTATGCGAAATTTTTTTTTTATCTTTTCATTTGCCATCTGTGATGCGGTCTATTCATCTGATATAAGTGGCGTACCACTGGAGAATGGTTATGATATTGCATTCAATAACATGAAGGCACTAAATAATATAGCAACAAGAAAACTAAATGGAATGTTATCGTATAGTGTGAAGAAAATAAAGTTCACGGTGGTTGGAACCGAGAGTGAATATCCACCAATTGATGTTAATGCAAAAGTATCATATTATTCGGTGATCGTTGAAGATAGGCAATTAGTCTTTAATTATCTTTTAAGTATAGGTGTTAATAAAAAATATATTCAAGAAATAATTGATGTGATTTCCACAGGGGCAATTCACAATAAGGATTGTGAGGGAGAGCGAAGTACATGTATTGTAATGAATGATACATTAAAATTTGTTAATGATTATTATGGTGGTAATTTACGCGTTTTTTTACCTAGTAACTATTTATCTATTGAAAAATCTGAACCGGCTTTTATTGACCCTAATGTCAGTACGAATCAGTTAGTGTCTAATATCTATGCTAACTATGATGGTAATACGAGTGCTCAAGATAATTTCTTCCTTACCGCGGATAATTACCTTGGTCTTGGGGTTGGATATGTCAATCTTAACGGAATACTTAGCTCTAATTTTGAATCTCTTAATTCTCTTGAGTATATTTCTGACTTTAATAAATATACTTTTTCTTTGGGCTTTACTGGGCAAGACAATGGCTTTTACCCAGCAAAGGGGAATAGTGTATTTCTTGATGATGACTTTGTAGGGGTGACTTTTGGTAAGACTAATAACTTACTAGTTAATGATGGAAGTAGTCGGTCTCTATCTTTTTTTAGTCCTTCTTCGGGAGCGGTAGAAATTTATAGAAATAATGGAATTATTTATCAAGGTTATATTGGATCAGGATATCAAAGTATCCCATACACATCTTTACCGTTAGGTAATTATGATGTTGATATAACTGTAAAAAATAATGGGAATATTGTTTTTAATGGAAAGGGGCTTGTTTCTAATTTTAATAGAACAACAAATTATGAATTTATGCCCTATTTTCGTGCCGGGATGTTGAGGTTAAGGAATGGTACACCTGCCGATTACGTAAATAAAGGGTTGTTTGAAATAGGCGCTAGCTATCCGTTGGTTGGTGGTTTGAATGCAGTTGTAAATGGATATTTTGTTGATAGTAATGCATTTTATACTATTGGTTTTGATTATCAAGGGGAACGACTGTATTCAAACATTAAATATACTAAGAGTGATGATTTTTATCAGGCAAGGTTGAGTATAGGCTACAGCTATTTCAACTTTCAACTTACTAATGGTAGTTATAATGTTAAGTCAGTAAGCGAATTTAATAATATTAATGAGTTTATCTCTTTCCGTAATCATGATTATTACATTCCATCTTATTCAAGGTTGCAGGCTAGCTTGTCTACAAACATCCCTGTAACAAATAACTATTCTATTTATGGTAATGGTTTTTACTTTAAGGATAGGCAAGATAAACTATCAAGCTATAGCTATTCATTGGGCGGGTCTTATAGGTCAAGTAAAAATATAAATATTAGCATGGATTACACTATTCAAAATAAAGATAATAAAATAGGGGTTAATGTAATCATTCCTTTGTGGGATGAATTGAGTTATTCATCATCATTGTCCTTATCTAAAAATAAACAAATTAATAACTTCTTGAATTACAGCAAACGTCTTTCTGATACTACATCAGTAAGTTTGATGGCGGGTTATAATTACAATAAAGATCGAGATGGAACGTCCGATAGCTATAGTTCTATCTCTGGAACTTTGTCTCAATATAATGATTATTATAGTGC
>TrinityPET_DN42127_c0_g1_i3 len=1306 path=[2:0-455 4:456-1173 18:1174-1255 19:1256-1305]
ATATGAAAGCGAAAGTATAAAAAATCAGTTAATGAAAGTAGGGTATGAAGAGGAAGAGTTTGAAAATAAATCGGATATTTATATCGTAAACTCTTGTACAGTAACTAGTGTAGCTGATAAAAAGACAAGAAATGTTTTAAGAAGAGCAAAGAAAATGAATCCGGATTCTATTGTAATAGTAACAGGATGCTATGCTCAAACAAATTCAAAAGAGTTATTAGAAATCGAAGAGATAGATTTTGTTGTAGGAAATAGTAATAAAAGTGGTCTTGTAGATTTTATTCAAGATATCGAGAACAAAAAATCAAAAGTTTTAACAGAGAATATATTTGAAGAGAGAAAATATGAAGAGTATGAATTTGCGACGTTAAGAGAGATGTCTAGAGCGTACATAAAAATTCAAGATGGATGTAATAATTTCTGTTCTTATTGTAAAATACCTTTTGGAAGAGGAAAAAGTAGATCACGTTCTTTAGATAGTATCTTAAAAGAAGTAGAAGTTTTAACAAAAGAGGGATTCAAAGAGTTTATAATAATTGGAATCAATCTAGGAGCTTATGGTGAAGATTTAGATTCAGATATAAATTTAGAGACTTTATTAGAAGCAGTTGTAAAACAAGATGGCGTTGAAAGAGTTAGAATTGGATCGATGTATCCAGATAAAATCTCAGATAGATTTATTGAAATTATGAGAGAGAATAAAAAACTGATGCCACATTTACATATCTCTTTACAATCTTGTGACAATACGGTTCTAGAAAGAATGAGAAGAAACTACGGTGCTGAACTTATCGTAGAGAGATTGTCAAAATTAAGAGATAACGTAGAGAATATGGAGTATACAGCTGATGTAATTGTAGGATTCCCAGGGGAAACAGATGAGATGTTCCAAAATACTTATGATGTTATAAAAGGAATTGGATTCTCAGATCTACATGTTTTCCAATATTCTGATAGAGAAAAAACTTTAGCAAACACGTTTACAGACAAAATAGATACGAACGTAAAGAAGAAAAGAGCTGAAATTTTAGAAGGCTTAAGAAAAGAGATGGCCAAAGAAAGAAGAGAGAAATATTTAGGAAAAGAGTTAGAAGTTTTAGTAGAAGAGATTAAAGAAGACGGATGCTCATATGGATACAGTCAAAACTATTTAAGAGTGAAAACAGTAGAAGCGACATCAAATGTAAATGAATTAGTAAAGGTAAATATTTCAAATTTAGAAAAGGAGTTACTAATCGCAGATGAGAAGGGAAAAAAATCTTAATAGACAAAAAAAGAAAACAAAAACTGGAAAAACACTAGGAGG
>TrinityPET_DN42127_c0_g1_i4 len=1308 path=[1:0-69 3:70-108 7:109-342 8:343-374 10:375-561 11:562-841 12:842-854 17:855-975 18:976-1057 20:1058-1307]
AAATTCAAAAGAATTACTAGAGATTGAAGAGATTGATTTTGTTGTTGGAAATAGTAATAAAAGTGGTCTAGTAGATTTTATTCAAGATATTGAAAATAAAAAATCAAAAGTATTAACAGAGAATATTTTTGAAGAGAGAACGTACGAAGAGTATGAGTTTGCTACTTTAAGAGAGATGTCAAGAGCGTATATAAAAATACAGGATGGATGTAATAATTTCTGTTCATATTGTAAGATACCATTTGGTAGAGGAAAAAGCAGATCTCGTTCTTTAGAAAGTATCTGTAAAGAGATAGAGGTGTTAACAAAAGAGGGATTTAAAGAGTTTATTATCATTGGAATAAATTTAGGTGCTTATGGAGAAGATTTAGATTCTGAGATTAATTTAGAAACACTTTTAGAAACAGTAGTTAAGCTAGAAGGAGTTGAAAGAGTTAGAATAGGTTCTATGTATCCAGATAAGATATCAGATAGATTTATAGAGATTATGAGAGAGAACAGTAATAAGTTAATGCCACATTTACATATATCATTACAATCTTGTGATAATACAGTTTTAGAAAGAATGAGAAGAAATTATGGTGCAGATCTTATTCAAGAGAGATTACTTAAATTAAGAGAGAATGTTGAGAATATGGAATATACAGCTGATGTTATTGTTGGATTCCCAGGTGAAACAGATCAAATGTTTAACAATACTTATGAAGTAATTAAAAGTATAGGATTCTCAGATTTACATGTTTTCCAATACTCAGATAGAGAAAAAACTTTAGCAAATACATTCACTGATAAAATAGATGGAAATGTAAAGAAAAAAAGAGCAGAGATTTTGGAAACTTTAAGAAAAGAGATGTCTAAAGAGAGAAGAGAAAAGTACTTAGGACAGGAATTAGAAGTTTTAGTAGAAGAGATAAAAGATGATGGATGTTCATATGGATATAGCCAAAATTATTTGAGAGTGAAAACGTCAAATGCAACATCAAATGTAAATGAATTAGTAAAGGTAAATATTTCAAATTTAGAAAAGGAGTTACTAATCGCAGATGAGAAGGGAAAAAGGGCTTAATAGACAAAAGAAAAAAACAAAAACAGGAAAAACACTAGGAGGGCTTTTATTAGCCCTTATAGTGATTGGTATGTTAGGAGCATTTTTGACATATAATTTAAATAGAAGTGGAAAAAATTTAGAGGACTGGGATAGATATGCAATCATAGGAAAAAATAATATAATTGTTGTCTATGAGGATAAATTAGCAGTTAAAATACCATTTGACGTACAAATAGATAAAGAGACAACAATAAAAAAAC
>TrinityPET_DN42127_c0_g1_i5 len=1590 path=[2:0-455 5:456-543 8:544-575 9:576-759 11:760-1039 12:1040-1052 13:1053-1092 14:1093-1116 15:1117-1123 16:1124-1136 17:1137-1257 18:1258-1339 20:1340-1589]
ATATGAAAGCGAAAGTATAAAAAATCAGTTAATGAAAGTAGGGTATGAAGAGGAAGAGTTTGAAAATAAATCGGATATTTATATCGTAAACTCTTGTACAGTAACTAGTGTAGCTGATAAAAAGACAAGAAATGTTTTAAGAAGAGCAAAGAAAATGAATCCGGATTCTATTGTAATAGTAACAGGATGCTATGCTCAAACAAATTCAAAAGAGTTATTAGAAATCGAAGAGATAGATTTTGTTGTAGGAAATAGTAATAAAAGTGGTCTTGTAGATTTTATTCAAGATATCGAGAACAAAAAATCAAAAGTTTTAACAGAGAATATATTTGAAGAGAGAAAATATGAAGAGTATGAATTTGCGACGTTAAGAGAGATGTCTAGAGCGTACATAAAAATTCAAGATGGATGTAATAATTTCTGTTCTTATTGTAAAATACCTTTTGGAAGAGGAAAGAGTAGATCTCGTTCTTTAGAAAGCATATGCAAAGAGATTGAAGTTTTAACAAAAGAAGGATTTAAAGAGTTTATAATAATAGGTATTAATTTAGGTGCTTATGGAGAAGATTTAGATTCAGATGTAAATTTAGAAACTTTATTAGAAACAGTAGTAAAGCAAGAGGGTGTTGAAAGAGTTAGAATAGGGTCGATGTATCCGGATAAAATCTCTGATAGATTTATAGAGATAATGAGAGAGAATAAAAAATTGATGCCGCATCTACATATATCTCTACAATCTTGTGATGATACAGTTTTAGAGAGAATGAGAAGAAATTATGGTGCAGATCTTATTCAAGAGAGATTACTTAAATTAAGAGAGAATGTTGAGAATATGGAATATACAGCTGATGTTATTGTTGGATTCCCAGGTGAAACAGATCAAATGTTTAACAATACTTATGAAGTAATTAAAAGTATAGGATTCTCAGATTTACATGTTTTCCAATACTCAGATAGAGAAAAAACTTTAGCAAATACATTCACTGATAAAATAGATGGAAATGTAAAGAAAAAAAGAGCAGAGATTTTGGAAACTTTAAGAAAAGAGATGTCTAAAGAGAGAAGAGAAAAGTACTTAGGACAGGAATTAGAAGTTTTAGTAGCAGAGATTTTGGAAACTTTAAGAAAAGAGATGTCTAAAGAGAGAAGAGAAAAGTACTTAGGACAGGAATTAGAAGTTTTAGTAGAAGAGATAAAAGATGATGGATGTTCATATGGATATAGCCAAAATTATTTGAGAGTGAAAACGTCAAATGCAACATCAAATGTAAATGAATTAGTAAAGGTAAATATTTCAAATTTAGAAAAGGAGTTACTAATCGCAGATGAGAAGGGAAAAAGGGCTTAATAGACAAAAGAAAAAAACAAAAACAGGAAAAACACTAGGAGGGCTTTTATTAGCCCTTATAGTGATTGGTATGTTAGGAGCATTTTTGACATATAATTTAAATAGAAGTGGAAAAAATTTAGAGGACTGGGATAGATATGCAATCATAGGAAAAAATAATATAATTGTTGTCTATGAGGATAAATTAGCAGTTAAAATACCATTTGACGTACAAATAGATAAAGAGACAACAATAAAAAAAC
>TrinityPET_DN42127_c0_g1_i6 len=372 path=[0:0-270 3:271-309 6:310-371]
ATATGAAAGCGAAAGTATAAAAAATCAGTTAATGAAAGTAGGGTATGAAGAGGAAGAGTTTGAAAATAAATCGGATATTTATATCGTAAACTCTTGTACAGTAACTAGTGTAGCTGATAAAAAGACAAGAAATGTTTTGAGAAGAGCTAAAAAAATGAATCCAGATTCTGTTGTTATTGTTACAGGATGCTATGCTCAAACTAATTCGAAAGAGTTATTAGAGATAGAAGAGATAGATTTCGTTGTAGGAAATAGTAACAAAAGTGGATTGGTAGATTTTATTCAAGATATTGAAAATAAAAAATCAAAAATCTTAACAGAAAATATCTTTGAAGAAAGAAAATATGAAGAGTATGAGTTTGCAACTTTAAG
>TrinityPET_DN42127_c0_g1_i8 len=1566 path=[2:0-455 5:456-543 8:544-575 9:576-759 11:760-1039 12:1040-1052 13:1053-1092 15:1093-1099 16:1100-1112 17:1113-1233 18:1234-1315 20:1316-1565]
ATATGAAAGCGAAAGTATAAAAAATCAGTTAATGAAAGTAGGGTATGAAGAGGAAGAGTTTGAAAATAAATCGGATATTTATATCGTAAACTCTTGTACAGTAACTAGTGTAGCTGATAAAAAGACAAGAAATGTTTTAAGAAGAGCAAAGAAAATGAATCCGGATTCTATTGTAATAGTAACAGGATGCTATGCTCAAACAAATTCAAAAGAGTTATTAGAAATCGAAGAGATAGATTTTGTTGTAGGAAATAGTAATAAAAGTGGTCTTGTAGATTTTATTCAAGATATCGAGAACAAAAAATCAAAAGTTTTAACAGAGAATATATTTGAAGAGAGAAAATATGAAGAGTATGAATTTGCGACGTTAAGAGAGATGTCTAGAGCGTACATAAAAATTCAAGATGGATGTAATAATTTCTGTTCTTATTGTAAAATACCTTTTGGAAGAGGAAAGAGTAGATCTCGTTCTTTAGAAAGCATATGCAAAGAGATTGAAGTTTTAACAAAAGAAGGATTTAAAGAGTTTATAATAATAGGTATTAATTTAGGTGCTTATGGAGAAGATTTAGATTCAGATGTAAATTTAGAAACTTTATTAGAAACAGTAGTAAAGCAAGAGGGTGTTGAAAGAGTTAGAATAGGGTCGATGTATCCGGATAAAATCTCTGATAGATTTATAGAGATAATGAGAGAGAATAAAAAATTGATGCCGCATCTACATATATCTCTACAATCTTGTGATGATACAGTTTTAGAGAGAATGAGAAGAAATTATGGTGCAGATCTTATTCAAGAGAGATTACTTAAATTAAGAGAGAATGTTGAGAATATGGAATATACAGCTGATGTTATTGTTGGATTCCCAGGTGAAACAGATCAAATGTTTAACAATACTTATGAAGTAATTAAAAGTATAGGATTCTCAGATTTACATGTTTTCCAATACTCAGATAGAGAAAAAACTTTAGCAAATACATTCACTGATAAAATAGATGGAAATGTAAAGAAAAAAAGAGCAGAGATTTTGGAAACTTTAAGAAAAGAGATGTCTAAAGAGAGAAGAGAAAAGTACTTAGGACAGGAATTAGAAACTTTAAGAAAAGAGATGTCTAAAGAGAGAAGAGAAAAGTACTTAGGACAGGAATTAGAAGTTTTAGTAGAAGAGATAAAAGATGATGGATGTTCATATGGATATAGCCAAAATTATTTGAGAGTGAAAACGTCAAATGCAACATCAAATGTAAATGAATTAGTAAAGGTAAATATTTCAAATTTAGAAAAGGAGTTACTAATCGCAGATGAGAAGGGAAAAAGGGCTTAATAGACAAAAGAAAAAAACAAAAACAGGAAAAACACTAGGAGGGCTTTTATTAGCCCTTATAGTGATTGGTATGTTAGGAGCATTTTTGACATATAATTTAAATAGAAGTGGAAAAAATTTAGAGGACTGGGATAGATATGCAATCATAGGAAAAAATAATATAATTGTTGTCTATGAGGATAAATTAGCAGTTAAAATACCATTTGACGTACAAATAGATAAAGAGACAACAATAAAAAAAC
>TrinityPET_DN42115_c0_g1_i1 len=345 path=[0:0-344]
GAACCAGTACCGCGAGGGAAAGGTGAAAAGAACCCCGATGAGGGGAGTGAAATAGAACATGAAACCGTTTGCTTACAAGCAATCGAAGCACGATTAGAACGTGTGACGGTGTGCCTGTTGAAGAATGAGCCGGCGACTAATAGGGTGTGGCAGGTTAAGAGGAAAAACTCGAAGCCAAAGCGAAAGCGAGTCTGAATAGGGCGAATTTGTCATACTTTATTGACCCGAACCCGGGTGATCTAACCATGTCCAGGATGAAGCTTGGGTAACACCAAGTGGAGGTCCGAACCGACTGATGTTGAAAAATCAGCGGATGAGGTGTGGTTAGGGGTGAAATGCCAATCG
>TrinityPET_DN42226_c0_g1_i1 len=1634 path=[0:0-774 3:775-1633]
CGTAGCGCAGCGCAGCAAACAGCAGCGGAGCAGTTGTCACCAACCGAGTTTACCATCCGTCGTTCGGCGCCATCGTTCCACCTGGCCGGCTAAGCAGAGACCGTCGTCGTCGTCGTCGAAACTTAGTCAGAAAAGAAAAAGGCGTCCAGCGTTCGATCGTCATCACCGTTTTACGCACGTTGTCAACAAGCACTGAAACCAGCCAACGGGATGGAAAAGACGGAAACGACGGAAAACGTAGAATCGGCCGAACCGCAGCAACAGCAGCCGCAGAAGGAAGATGCGCCCAAGGAGACGACCAACACGGCGCCGACGACCCCCACCGCCGCCGCGGCGGCCGTTACCACTGAGCGCACCGTGCTTGCCGTTTCGATCAAGGGCAAGGTCAAGTGGTTCAACGTTAAGAACGGCTACGGATTTATCAATCGCAGCGACACCGGCGAGGACATCTTCGTGCACCAGACGGCCATCGTCAAAAACAATCCACTGAAGTATTTGCGCAGTCTGGGCGACGACGAAGAGGTGGAGTTCGATGTGGTCGAAGGGCAGAAGGGCCCCGAGGCGGCCAATGTGACCGGACCCAAAGGGGCCGCCGTCAAGGGCAGCAAGTACGCGGCCAATCGGATCACGCGAAGCTGGCGTCGAGCTTCCGGCGAGTTCTTCCGTCGTCGTGGTGGACGCGGTCGGGGTGGCAGCGTGGCTGCCGGCAACGGTGGCGATGGAGAAGAACCGGAAGAGGATGGCGCCGGCAACTTCGATACATCCTATCGCCAGGAGGAAAACGGCTTTCCGGAGGTGCCGTTCCGCGGCGGTCGCTTCCGCGGACGTCGAGCCATACGAGGCAACGGACCGCCCGGACGCGGCATGACAGAAGTGATCCATGGCTGCTGCGTTGACTACGAAAGCGGCGGCGGCGTTCGAGGCGGCCGAGGATGTGTCGGCGAAGTTTGCTACTTCGAATACGAAGAAAACATTCGACCGGGCCGAGGTCGCCAAGGCTTCCGGCGAGGACGCTTTGCACGCGGACGCAGGGTTGGCGGCGCTGGCGCTGCCGACCTGTCGGATAAGAGCCAGCCGGAGGATACGGAAAATCAGCCACCATCGGATAGTGGCAGCGCGGCTGACCATCCTGCCGGCGCCAAGGCCGAGCAGCAGCAGACCACTGGCCACAACGCCCAGACCAGCGAAACAGGCGGCGACCAGCAAGTGGACAGTGCTGCCGGACAAGAAGAGTGAACGTTGCTGCCAGTCAGCCAACGTACCCCCGAAACAATATCCGCTACTATCCCTCTTCATCATCATCATCCTCCTACTATTCATAATGATAACAATATCCGATAGCTGGTTTGATTTTGTGTGTAATTCTCGTTTCCGTCGTATTAGCCGTTTTCGGTAACGTCCAACTTGCCGGCGACTGGCACCCAACCAAAACGCCTGCGCTTAGTGTGGCAGCAGTAAAGACGACCACCACCACCATCATCAACAACAACATCATCATCAACAATGGGGCGTGGACATCATCCATCCATCGATCGTACGCTGCAAATTGACCACCACCACCCCATTTTTAACAGGAAATCCCTAGTATATCCGCTGGAAAACAATGATCATGCTAAAAAACAAATAAACGGGAG
>TrinityPET_DN42226_c0_g1_i2 len=1040 path=[0:0-774 1:775-855 2:856-1039]
CGTAGCGCAGCGCAGCAAACAGCAGCGGAGCAGTTGTCACCAACCGAGTTTACCATCCGTCGTTCGGCGCCATCGTTCCACCTGGCCGGCTAAGCAGAGACCGTCGTCGTCGTCGTCGAAACTTAGTCAGAAAAGAAAAAGGCGTCCAGCGTTCGATCGTCATCACCGTTTTACGCACGTTGTCAACAAGCACTGAAACCAGCCAACGGGATGGAAAAGACGGAAACGACGGAAAACGTAGAATCGGCCGAACCGCAGCAACAGCAGCCGCAGAAGGAAGATGCGCCCAAGGAGACGACCAACACGGCGCCGACGACCCCCACCGCCGCCGCGGCGGCCGTTACCACTGAGCGCACCGTGCTTGCCGTTTCGATCAAGGGCAAGGTCAAGTGGTTCAACGTTAAGAACGGCTACGGATTTATCAATCGCAGCGACACCGGCGAGGACATCTTCGTGCACCAGACGGCCATCGTCAAAAACAATCCACTGAAGTATTTGCGCAGTCTGGGCGACGACGAAGAGGTGGAGTTCGATGTGGTCGAAGGGCAGAAGGGCCCCGAGGCGGCCAATGTGACCGGACCCAAAGGGGCCGCCGTCAAGGGCAGCAAGTACGCGGCCAATCGGATCACGCGAAGCTGGCGTCGAGCTTCCGGCGAGTTCTTCCGTCGTCGTGGTGGACGCGGTCGGGGTGGCAGCGTGGCTGCCGGCAACGGTGGCGATGGAGAAGAACCGGAAGAGGATGGCGCCGGCAACTTCGATACATCCTATCGCCAGGTTCGACGTCGCCCACGCTCCGGTCGCGGCATGCGCCGGAGTTACGGCTTTCGTGGTGGTCGCGGTGTCTATATGAACTACGTACGTTCGGGCACTGGTTTTGCCAAGCAATACCTTTTCCTTGCATTACACCCAAACACCGAACACATTCCCATTCCGTTGCCTTGCGTAGTTGTATTTGTCCCGTCCGCTGCTGATCTTGATGATGCTGGTGTTGGTGCTGCTGATGCGTTCACCTGTTGATAGTCTGCCTGTGTTCAAACAAC
>TrinityPET_DN42226_c0_g1_i3 len=1715 path=[0:0-774 1:775-855 3:856-1714]
CGTAGCGCAGCGCAGCAAACAGCAGCGGAGCAGTTGTCACCAACCGAGTTTACCATCCGTCGTTCGGCGCCATCGTTCCACCTGGCCGGCTAAGCAGAGACCGTCGTCGTCGTCGTCGAAACTTAGTCAGAAAAGAAAAAGGCGTCCAGCGTTCGATCGTCATCACCGTTTTACGCACGTTGTCAACAAGCACTGAAACCAGCCAACGGGATGGAAAAGACGGAAACGACGGAAAACGTAGAATCGGCCGAACCGCAGCAACAGCAGCCGCAGAAGGAAGATGCGCCCAAGGAGACGACCAACACGGCGCCGACGACCCCCACCGCCGCCGCGGCGGCCGTTACCACTGAGCGCACCGTGCTTGCCGTTTCGATCAAGGGCAAGGTCAAGTGGTTCAACGTTAAGAACGGCTACGGATTTATCAATCGCAGCGACACCGGCGAGGACATCTTCGTGCACCAGACGGCCATCGTCAAAAACAATCCACTGAAGTATTTGCGCAGTCTGGGCGACGACGAAGAGGTGGAGTTCGATGTGGTCGAAGGGCAGAAGGGCCCCGAGGCGGCCAATGTGACCGGACCCAAAGGGGCCGCCGTCAAGGGCAGCAAGTACGCGGCCAATCGGATCACGCGAAGCTGGCGTCGAGCTTCCGGCGAGTTCTTCCGTCGTCGTGGTGGACGCGGTCGGGGTGGCAGCGTGGCTGCCGGCAACGGTGGCGATGGAGAAGAACCGGAAGAGGATGGCGCCGGCAACTTCGATACATCCTATCGCCAGGTTCGACGTCGCCCACGCTCCGGTCGCGGCATGCGCCGGAGTTACGGCTTTCGTGGTGGTCGCGGTGTCTATATGAACTACGAGGAAAACGGCTTTCCGGAGGTGCCGTTCCGCGGCGGTCGCTTCCGCGGACGTCGAGCCATACGAGGCAACGGACCGCCCGGACGCGGCATGACAGAAGTGATCCATGGCTGCTGCGTTGACTACGAAAGCGGCGGCGGCGTTCGAGGCGGCCGAGGATGTGTCGGCGAAGTTTGCTACTTCGAATACGAAGAAAACATTCGACCGGGCCGAGGTCGCCAAGGCTTCCGGCGAGGACGCTTTGCACGCGGACGCAGGGTTGGCGGCGCTGGCGCTGCCGACCTGTCGGATAAGAGCCAGCCGGAGGATACGGAAAATCAGCCACCATCGGATAGTGGCAGCGCGGCTGACCATCCTGCCGGCGCCAAGGCCGAGCAGCAGCAGACCACTGGCCACAACGCCCAGACCAGCGAAACAGGCGGCGACCAGCAAGTGGACAGTGCTGCCGGACAAGAAGAGTGAACGTTGCTGCCAGTCAGCCAACGTACCCCCGAAACAATATCCGCTACTATCCCTCTTCATCATCATCATCCTCCTACTATTCATAATGATAACAATATCCGATAGCTGGTTTGATTTTGTGTGTAATTCTCGTTTCCGTCGTATTAGCCGTTTTCGGTAACGTCCAACTTGCCGGCGACTGGCACCCAACCAAAACGCCTGCGCTTAGTGTGGCAGCAGTAAAGACGACCACCACCACCATCATCAACAACAACATCATCATCAACAATGGGGCGTGGACATCATCCATCCATCGATCGTACGCTGCAAATTGACCACCACCACCCCATTTTTAACAGGAAATCCCTAGTATATCCGCTGGAAAACAATGATCATGCTAAAAAACAAATAAACGGGAG
>TrinityPET_DN42354_c0_g1_i1 len=1008 path=[0:0-86 1:87-477 3:478-1007]
TGGAGATGTAATGAACTTTAATGAATTTAATTTTAAACACGAAATAATGACACAGATTACTGCTGTTGGATATAAAGAAGCAACACCTATACAAGCTGAAGCTATTCCAACTATTTTAAGCGGGATAGATGTACTTGGACTTGCTAAAACGGGAACTGGAAAAACTGCGGCTTTTGTTCTCCCTATCTTAGAAAAAATAGCTACAACTAAAGGTAAGGGAAAGGGAGTAAGAGCACTTATTATAGCCCCGACTAGAGAACTTGCTGAGCAGATTAACAACACAATACTGCAACTAGGTAAAGGTATTGGAATTAAAACTTTAGCCGTTTATGGTGGAACTTCTGTTAAGAAGCAGATTAATGTTCTTAAAACTGGTGTTGACATCGTTGTTGGTTGTCCTGGAAGAATTTTAGATCACATCAATCAAGGAAATCTAGGATTAACAAGACTTGAATTCCTTGTTCTTGACGAAGCTGACCATATGTTAGATATGGGATTCTTAAAAGATATCGAAAAAATTGTTAAGCACACACCAAAAAAGAAACAAACTCTATTTTTCTCTGCAACAATGCCAAAAGAGATTAAAACTTTAGCATTTAAAGTATTAGAAAAAAATCACCAAACTATTGAAATTGAATACAAAGATCCTGTAAAACTTATAGAACATGAGCTTTATCATGTTGAAAATTTAGAGAAAAAATCTAAGCTAGTTGAAATTTTAGCAGATTCTGAAATTGAATCAGTTATCGTATTCACAAATGGAAAACATAAAGCAAAATATCTAAGTAAAGTTTTAGAAAATAAGGGATTAAAAGCTGTACACTTCCAAGGAAATCTTTCTCAAAATCAAAGAGATGCAGCTTTATCTGGATTTAGAAATGGAACTTACAACATTTTAGTTGCTACTGATATCGCGGCTAGAGGATTAGATATTCCTCAAGTTACTCATGTTATAAACTATGATCTTCCTAAAACAGCAGAAGCTTTTACTCATAGAAGTGGAAGAAC
>TrinityPET_DN42354_c0_g1_i2 len=1008 path=[0:0-86 2:87-477 3:478-1007]
TGGAGATGTAATGAACTTTAATGAATTTAATTTTAAACACGAAATAATGACACAGATTACTGCTGTTGGATATAAAGAAGCAACACCAATCCAAGCCGAAGCTATACCTGCTATTTTAAGTGGTATTGATATTCTTGGACTTGCTAAAACTGGAACTGGAAAAACTGCAGCGTTTGTTCTTCCTATTTTGGAGAAAATAGCTACAACAAAAGGAAAAGGAAAGGGTGTTAGAGCACTTGTAATAGCTCCTACAAGAGAGCTTGCTGAACAAATCAACAATACAATTTTACAACTTGGAAAAGGGATTGGAATTAAAACTCTTGCTGTTTACGGTGGAACTTCTGTTAAAAAGCAAGTTGATATTCTTAAAACTGGAGTTGATATTGTTGTTGGATGTCCTGGTAGAATTTTAGATCATATCAACCAAGGAAATCTTGGTTTAACTAGACTTGAATTCCTTGTTTTGGATGAAGCTGATCATATGTTAGATATGGGATTCTTAAAAGATATCGAAAAAATTGTTAAGCACACACCAAAAAAGAAACAAACTCTATTTTTCTCTGCAACAATGCCAAAAGAGATTAAAACTTTAGCATTTAAAGTATTAGAAAAAAATCACCAAACTATTGAAATTGAATACAAAGATCCTGTAAAACTTATAGAACATGAGCTTTATCATGTTGAAAATTTAGAGAAAAAATCTAAGCTAGTTGAAATTTTAGCAGATTCTGAAATTGAATCAGTTATCGTATTCACAAATGGAAAACATAAAGCAAAATATCTAAGTAAAGTTTTAGAAAATAAGGGATTAAAAGCTGTACACTTCCAAGGAAATCTTTCTCAAAATCAAAGAGATGCAGCTTTATCTGGATTTAGAAATGGAACTTACAACATTTTAGTTGCTACTGATATCGCGGCTAGAGGATTAGATATTCCTCAAGTTACTCATGTTATAAACTATGATCTTCCTAAAACAGCAGAAGCTTTTACTCATAGAAGTGGAAGAAC
>TrinityPET_DN42314_c0_g1_i1 len=497 path=[0:0-496]
AGAGGAATTGCCGCTAGGAGAGTTCCCAGCGATAAATGAGGGCGATTTCTTACAGTTAAAGAAATTAAATATAAAAGAGGATTGGACAAAACCACCAGCAAGATTGACAGAGTCATCACTAGTGAAAAAACTAGAAGCTGATGGAATTGGAAGACCATCTACATACGCTTCAATAATTGAAACTTTAAAGAAGAGAGAGTATGTAGTTTTAGAAGGGAAAAGTTTTATACCTACAGAGTTAGGATATGAGATAAAGTCGATTCTAGAAAAAAACTTTAAAGATATAATGGATGTTAAATTTACGGCATCGTTAGAGGATGGATTAGATTCTGTTGAAGAGGGAGAGAAAGATTGGATTGAAATCTTAGAAGACTTCTACTCTAAGCTTGCTAAAGATTTAGAACTTTATAAAGTTAAAGTTGAAGAGGAGACAAATAGAATAATAACTTCTGATGTACCTTGTCCTTGTGGAAAAGGGAATATGATTATGAAAAATG
>TrinityPET_DN42314_c0_g2_i1 len=1924 path=[0:0-1923]
AGAGGAATTGCCGCTAGGAGAGTTCCCAGCGATAAATGAGGGCGATTTCTTACAGTTAAAGAAATTAAATATAAAAGAGGATTGGACAAAACCGCCAGCAAGATTGACAGAATCGTCATTAGTTAAGAAACTAGAAGCTGAAGGAATAGGAAGACCATCTACATATGCTTCGATAATTGAAACTTTAAAGAAAAGAGAGTATGTTGTATTAGAAGGAAAAAGTTTCGTACCTACAGAGCTGGGATATGAAATAAAATCAATTTTAGAGAAAAACTTCAAAGATATAATGGATGTTAAATTTACAGCTTCTTTAGAGGATGGATTAGATTTAGTTGAAGAGGGTGAAAGAGATTGGATAGGTATTTTAGAAAATTTCTACTCAAAACTTGCGAAAGATTTAGAACTTTATAAAGTTAAAGTTGAAGAAGAAACAAACAGAATTATAACATCAGATGTACCTTGTCCTTGTGGAAAAGGAAATATGATAATGAAAAATGGAAGATTTGGAAGATACCTGTGTTGTGTCGATGAAGAGTGTAAAGAGAAATACTCTCTAAAAGGGATAGATATTCCTTTAGATGACATAAAAAAAGGTGATATAAAGGTAAAGGAACTTTTAGAAGAACAACTGAGAGTCAAACAAGGAAAGTTGACAGATGTTTATTCTGAAAATGGAAGTAGATTACTTTTAAAGCTTGGAAGATTTGGAAGTTATTTAGAAAGCGAAAACTTTAAAGATGACAATGAAAGAGTTTCTTTGCCAGCTGAAGTAAAAAAACTTTTAATGAATTCATCAATAGAAGAGGTTGATGGTGTTGTTCAATTGAATTGGATAATGGAGAGAATTCAGAAAGAAGAAAATGAGATTTTAAAAAATGCTGGAAATTGTGAAAAGTGTGGAAAACCATTTAAAATCGGAAGAGGAAGATGGGGAAAATTCTTAGCATGTACAGGATATCCAGAGTGTAAAAATATAAAAAAATTAGAAAAAGAAAAAAAAGATAAATAAAAGGACTCGCCTTTTTAGGCGAGACTTTTGTATGTATAAAAAAGGAGAATAGATGAGAAACAAGGAAGTTATAGTAATAGGAGCTGGACTAGCCGGTTCAGAAGCAGCATATCAATTAGCGAAAAATGGAGTAAAAGTAAAATTATATGAGATGAGACCAAAGGTTTCAACAGAAGCTCATAAGAGTGATAAATTTGCAGAGTTAGTATGTAGTAATTCATTAGGTGGAGATCATTTAGGAAATGCCTCGGGACTAATGAAAGAAGAGTTAAGAAGAATGGGTTCTTTATTGATAGAGATTGCAGACGAAACTAAAGTACCTGCAGGACAAGCTTTAGCAGTAGATAGAGAAGGGTTTTCAGAAATAGTAACAAAAAAGTTACAATCTATGGAAAATATAGAGATTGTATATGATGAATTAAAAGAGATACCAAAAGATAAAATTGTAGTTGTAGCAAGTGGACCATTAACTTCTGAGGATCTTTCTAAAAATATAGCAGAGATGTTAGAACAGGAATATCTATATTTCTACGATGCAGCAGCACCAATAGTGACATTAGAATCGATTGATAAAGATAAGGTTTACTTCCAATCAAGATATGATAAGGGAGAGGGAGAGTATATAAACTGTCCGATGGATAAAGAGCAATATCAAGCCTTCTATGATGAATTAATAGCTGCAGAAAGAGCTCCTATGAAAAAGTTTGAAGAGGAAAAACTGTTTGAAGCATGTATGCCAGTTGAGAGAATAGCTCAAAGAGGGTTTAAGACACTATTATTTGGACCATTAAAACCAAAAGGTTTAACAAATCCTAAAACAGGTAGAGAGGATTTTGCTGTAATTCAATTAAGACAAGATGACAAAGATGGTAAGCTTTATAACTTAGTTGGATTCCAAACTAATTTAAAATGGGG
>TrinityPET_DN42423_c0_g1_i1 len=1132 path=[0:0-1131]
ATTTTTTTTACTATAAAAAATTATTTCTCAAAATAACACAATTAAAAATCGGAGGGGATTTTATGAAAAAATTAGCACTTTTTTTAGGATCTTTACTTGTTGTAGGAACTGCAGTTCAAGCTAAAGAGGTTGTTGTAGCTCCAGTTGAAGTATCGAAAGAGATTATAGTTGTAGCTGAGCCTGTAGTTGAAGAGGTTGTAGCACCTGTATTTAAACCAACAGGATATGTAGGAGTACAGTATAGAGCTTACGGTGAAACTGAAGGTCATGGAGATGACATTAGATGGAATACAGCTACAAATGAAGCTGATGATAACCAAGATACATGGAATAGAGGAGCTAATAAGTACTCTAGACTTGAAACAACTTTTGGTGTTCAAGCAACTGAAAACTTCAAATTAGAAGGAAGAATCAGAGATTATAACAACTTAGAGAGCAACGGAGATAGAAATAAAAACTCTAAAAACGGGACTGAAACAAGATTAAGAGCTTACTATCAACATAACGATTGGTTTACTTCAAGAGTACAATATAGAGATGAAGAGGATGACTCTCAAAACTTAGAGTACCAAGCAAGATTTACAGTATATAAAAATGAAGGAGCATTATTAAGTAAATTATTACTTGCTCCAAAAGTATATCACTCATTCCCAGAAGATGGTGGATCTAACTATATGAACACTATCGGTATGGATATCGAGTACGCAGGTAACTTACCATTAGGATTTACTTGGGATGGTACAATCTATTTAAATCAAAACTTCTATGGACAAGACTTCCATACAAATGCTGATTTAACAGATAATAAAGATAAAGATTTCGTAGCAGAGTGGGAAATCTACTTATATAGATCATTCGCATTATATTCAACAGATAACTATGCAATTGATTTCAACTTTGAAGGTGGATATGATCCATATAAATTTGGACAATATGATAAGTATACTAAAAATGAAACTACAGGAAAAGTTTCAAAATCATCTAAAACAACTTATAGCTTATACACATTATTAACTTTAGATGCAGAGTATAAAGTAACTGAAAACTTTGCAGTAAATGCTGGAGTTGGAGCAGAGTACAGAAACTGGAATATAACAGCTCAAGATGCTGCTTCTCACTGGAGATGGCAACC
>TrinityPET_DN42423_c1_g1_i1 len=301 path=[0:0-300]
GTAGTAGCAGACGTGGTTGAAGAGGTAGTAGTAGAGGAAGCTTTCAGACCATCTGGATACATCGGATTAGAGTACAGAGCGTACGGAGAAACTGAAGGGCATAATGATAAAGTAAGAATGAATCCAATAGGAAACTTACCAGACACTAACCAAGATACGTGGAATAGAGGAGCGAATAACAGAGCAAGACTTCAAACATCTTTTGGAATTCAAATGACTGAAAATTCTAAGTTAGAAGGAAGAATTAGAGATTATACAAATTTAGAGGATGGTTCTGATAAATTAGGAAAAGATTATGGAA
>TrinityPET_DN42481_c0_g1_i1 len=309 path=[0:0-308]
TGGCGAGCGAAAGCGGAAGAGGCTAAACCTATGTCGTGTCAAGCCGGCAGGCGTTGCGATGTGGGTGTTGTGGGATGTCGTCGTAGGTGGACTGCCGTCTGCCTGACTGCGTGGTGTCGCGTTAGCGGAAGACCTCTGGAAAGGGTTGCCGTAGTGGGTGAGAGCCCCGTACGCGAAAACCCGACACGCGTGGTGGATGATGCTCCCGAGTAGCAGCGAGCTCGTGGAATTTGCTGTGAATCTGCCGGGACCACCCGGTAAGCCTAAATACTCCCTGATGACCGATAGCGGACTAGTACCGTGAGGGAA
>TrinityPET_DN42434_c0_g1_i1 len=748 path=[0:0-747]
ATTTTTTTTATTAGAGGAGGTTTTTATGCTAAAAAGATTGGTTTTTCTTTCAGTTTTAATCTCTATTTTAGTTGGATGTTCTGCTTCTTATAATACACCTTATGTTCGAAGAAATGCAGTAGGTGGAGCTGCTGTTGGAGCTATTGCTGGACAGCTTATAGGTAGAGACACAACAAGTACATTGATAGGAGCAGGGATAGGTGCTTTAGCAGGATCGGCTATAGGTCATGAAAGACAAAAGAACTATTATAGAAGAAGATACAACTATTAAGATTCTAGGAGGACGTTTATGAAGAAAATATTTTTATTTTTATTCTCTCTAACACTATCTTTAAGTGCATTTGCAAGTGGAGATAACTATAATTTTCCAACATTAAAACAAAAGATGGAGAAAAATGGATATAAATTGGAATATGCAACAGAAAAAGTTGGGTTTAACTTTAAGAAAGCAAATGCTCATACAGAGGTTGTAGAGTATAAAAGTTATGGAGAGCTTAATACTGCAATAGCTAATTCAATAAATCTTTTGGAAGAGAAGGGGTTTGATTTAGTTCCAGCAGAGTGTGATTTTGGAAATGGAATCTTAGTATTTGCAAATCCTTCAATAAAAAATTATGCTTTTATTTTATCGGCAAATTATAAAAATAACGTTATGCTAAATACAGGTGGGTCACCAGAGGATTTAGAGTTTTCGTTTAAAACTTTAGAATCGACTTTAAAACCTACAAAAAAATAGAAAACAGGCCAC
>TrinityPET_DN42434_c0_g2_i1 len=727 path=[0:0-726]
ATTTTTTTTATTAGAGGAGGTTTTTATGCTAAAAAGATTGGTTTTTCTTTCAGTTTTAATCTCTATTTTAGTTGGATGTTCTGCTTCTTATAATACACCTTATGTTCGAAGAAATGCAGTAGGTGGAGCTGCTGTTGGAGCTATTGCTGGACAGCTTATAGGTAGAGATACAACGAGTACATTAATAGGAGCCGGAATAGGAGCTCTAGCAGGATCGGCAATAGGTCATGAAAGACAAAAGAACTATTATAGAAGAAGATACAACTATTAATATTCTAGGAGGAAGTCTATGAAAAAAATATTTTTGTTTTTGTTCTCACTAACACTATCTCTAAGTGCATTTGCAAGTGGTGATAATTACAATTTTCCAACTTTAAAGCAAAAGATGGAGAGTAATGGATATAAATTAGAGTATGCAACTGAAAAAGTAGGATTTAATTTTAAGAAAGCGAATGCTCATACTGAAGTTGTAGAGTATAAAAGTTATGCTGAATTAAATACAGCGATAGCTAATTCTATAAACCTTTTGGAAGAGAAGGGATTCAATTTAGTTCCGGCAGAATGCGATTTTGGAAATGGAATTTTAGTTTTTGCAAATCCTTCGATTAAAGATTATGCATTTGTTTTATCAGCAAACTATAAAAATAATATAATGCTAAATACAGGTGGATCACCTAAAGAGTTAGAGTTCTCATTTAAAACTTTAGAAGAAACTTTAAGACCGACA
>TrinityPET_DN42454_c0_g1_i1 len=392 path=[1:0-35 4:36-100 11:101-148 13:149-231 14:232-391]
ACGATGATAACTAGCTGTCCGGGTTCATAGAACTTGGGTGGCGCAGCTAACGCATTAAGTTATCCGCCTGGGGAGTACGGCCGCAAGGTTAAAACTCAAATGAATTGACGGGGGTCCGCACAAGCGGTGGAGCATGTGGTTTAATTCGAAGCAACGCGCAGAACCTTACCAGCGTTTGACATGTCCGGACGATTTCCAGAGATGGATCTCTTCCCTTCGGGGACTGGAACACAGGTGCTGCATGGCTGTCGTCAGCTCGTGTCGTGAGATGTTCGTTTAAGTACGCTAACGAGCGCAACCCTTACTGCCAGTTACAAGTGTCTGGCGGGACTGCCGGCCACAAGCCGGAGGAAGGCGAGGATGACGTCAAGTCAGCATGGCCTTTATATCTG
>TrinityPET_DN42454_c0_g1_i2 len=347 path=[0:0-47 9:48-48 10:49-59 11:60-107 12:108-186 14:187-346]
CTTAGCAAAAGCGATAAGTGATCCACCTGGGGAGTACGCCCGCAAGGGTGAAACTCAAAGGAATTGACGGGGGTCCGCACAAGCGGTGGAGCATGTGGTTTAATTCGATGATACGCGAGGAACCTTACCTGGGCTAGAATGCCCTTGACGGATCCAGAGACGGATCGTTCCGCAAGGACAAGGAGCAAGGTGCTGCATGGCTGTCGTCAGCTCGTGTCGTGAGATGTTCGTTTAAGTACGCTAACGAGCGCAACCCTTACTGCCAGTTACAAGTGTCTGGCGGGACTGCCGGCCACAAGCCGGAGGAAGGCGAGGATGACGTCAAGTCAGCATGGCCTTTATATCTG
>TrinityPET_DN42454_c1_g1_i1 len=1390 path=[1:0-175 2:176-199 3:200-277 5:278-371 6:372-399 8:400-493 10:494-576 11:577-641 13:642-673 14:674-703 16:704-771 17:772-1389]
GTTTGGTCCCGGCGCACATCGAACACTGGTGGCTCGTTTTAGACATGCAAGTCAAACTTTCATACTGCAAAGTATTGAGTAGTGGCGTACGGGCGAGTAATACTGCGGAATCTACTTTAAGGATTGGCGAAATACCAAATTTAAAAGTCGTAAGGCGCCTTAAAATGAGCCGCAGCCTGAACAGGTAGTTGGTGAGGTAACGGCTCACCAAGCCTATGACCAGTAGCGGAGTAACAACCGCCGCATCGGGACTGAGTTAACGGCCCGAATAGGTTAATCCTAGCAGCAGTCGAGAATCTTGGTCAATGGGCGAAAGCCTGAACCAGCGAAGCCACGTGGGTGAAGACGTCTTTTTGGGCGTAAAACCCCGGAACATGATTTAGAATGAAAGTCATGTGATGAAGTCCTGACTAACTGCCGTGCCAGCAGTCGCGGTAATTCGGCGAGGGCGAGTGTTGATGAAAATTGGGCGTAAAGGATCCGTAGGTGGTTATATCAACCATAAGTTAAGTCCCTGCTTTCTTGGTAGGATGCTTGTGGTACCGAATAACTAGAGAATTGTAGAGGGAAGTGGAATGCTCGAGCGACAATTAAAATCGGTGGACCTCGAGTGGAACATCAGTGGCGAAGGCGACTTCCTGGACAATTTCTGACGCTGAGGGATGAAGGTAAGAGTAGCGAAACGGATTAGATACCCGTGTAGTTCTTACATTAAACGATGTACACTCGAAGTTTGTTCATATAGAATGGGTTTCCAAGCTAACGCGTTAAGTGTACCGCCTGAAGAGTATAGTCGCAAGGCTGAAACTCAAAGGACTAGACGGGCGACCAAACCCCCAGCGGAGGATGCTCCTTAATTCGATGTTACGCGCAAAACCTTACCGCTTCTTGACAGGAGTTAAACCTATTTCGCAAGGAATAGTTATAACTTAGACAGGTGTTGCATGGCCGTCGTCAGTTCGTGTCGTGAGATGTAGGGTTCAGTCCTTCAACGAACGAAACCCCCGCATTCATTCTAATCGTTATTGATTAGAAAGTTCAAATAAAAGTTTGAATCAAATGGATGCTTTGAGATAATCAAAGTGAAAAGGGGTCGATGTCAGGTCCTCATGGCCCTTATGAAGCGGGCTGGCAATGTCCTACAGTGTCAGGGACAGTGGGTAGCAATGGGGAAACCCGGAGCCTATTCCTTAAACCCTGACGTGGTTCGGATCGAGGATTGCAACTCATCCTCGTGAAGACGGAGTTGGGAGTAATCGCGAATCAGCACGTCGCGGTGAACTACTACATGGTCGTTGTACTTACTGCCCATCACGGCTTGGAACGCTACGACCATCGAAGGAAACGAGGTGGTTAGGGCGGACTGAGCTGAAGTTGTAACAAGGTAGCC
>TrinityPET_DN42454_c1_g1_i2 len=1316 path=[0:0-44 2:45-68 4:69-146 5:147-240 7:241-268 8:269-362 9:363-442 11:443-507 12:508-539 14:540-569 15:570-697 17:698-1315]
CTTTAAAAGGATAAATTGGTAAGACGCCTTAAAATGGGCCGCAGGCTGAACAGGTAGTTGGTGAGGTAAAGGCTCACCAAGCCTTAGACCAGTAGCGGAGTAGCAACCGCCGCATCGGGACTGAGTAAACGGCCCGAATAGGTAAAACCTAGCAGCAGTCGAGAATCTTGGTCAATGGGCGAAAGCCTGAACCAGCGAAGCCACGTGGGTGAAGACGTCTTTTTGGGCGTAAAACCCCGGAGTACAATTTAGAATGAAAGTTGTACGAAGAAGTCCTGACTAACTGCCGTGCCAGCAGTCGCGGTAATTCGGCGAGGGCGAGTGTTGATGAAAATTGGGCGTAAAGGATCCGTAGGTGGTTATGTAGACTAATTGTAAAGTCACCTTATATTAGGTGTGCGATTAGGATCACATAGCTAGAGAATTGCAGAGGGAAGTGGAACGCTCGAGCGACAATTAAAATCGGTGGACCTCGAGTGGAACATCAGTGGCGAAGGCGACTTCCTGGGCAATATCTGACGCTGAGGGATGAAGGTAGGGGTAGCGAAACGGATTAGATACCCGTGTAGTCCCTACAGTAAACGATGTACATTGGAAGTTTGATATAAGTACTTGAAGTCATAAAAGATTGATGTAAAAAGTTAATCATATAGTGAATAGAGTAAAAATATATTGAGTTTCTAAGCTAACGCGTTAAATGTACCGCCTGAAGAGTATAGTCGCAAGGCTGAAACTCAAAGGACTAGACGGGCGACCAAACCCCCAGCGGAGGATGCTCCTTAATTCGATGTTACGCGCAAAACCTTACCGCTTCTTGACAGGAGTTAAACCTATTTCGCAAGGAATAGTTATAACTTAGACAGGTGTTGCATGGCCGTCGTCAGTTCGTGTCGTGAGATGTAGGGTTCAGTCCTTCAACGAACGAAACCCCCGCATTCATTCTAATCGTTATTGATTAGAAAGTTCAAATAAAAGTTTGAATCAAATGGATGCTTTGAGATAATCAAAGTGAAAAGGGGTCGATGTCAGGTCCTCATGGCCCTTATGAAGCGGGCTGGCAATGTCCTACAGTGTCAGGGACAGTGGGTAGCAATGGGGAAACCCGGAGCCTATTCCTTAAACCCTGACGTGGTTCGGATCGAGGATTGCAACTCATCCTCGTGAAGACGGAGTTGGGAGTAATCGCGAATCAGCACGTCGCGGTGAACTACTACATGGTCGTTGTACTTACTGCCCATCACGGCTTGGAACGCTACGACCATCGAAGGAAACGAGGTGGTTAGGGCGGACTGAGCTGAAGTTGTAACAAGGTAGCC
>TrinityPET_DN42454_c2_g1_i1 len=306 path=[0:0-305]
TGACGTTGAGGAACGAAAGTTCGGGTAGCAAACAGGATTAGATACCCTGGTAGTCCGTACTGTAAATTATGAGTGCTGTAATTTAATGTGAAAATATATTTTTTTACGTAGATTCTTAAGCTAACGCTATAAGCACTCCGCCTGAGGAGTACGGTCGCAAGGCTGGAACTCAAAGGAATTGACGGGGGCTAATACTAGTGGTGGAGTATGTGGTTTAATGCGATAATCCGCGCAAAACCTTACCAATTCTTGACATAAAATTATAATTTAATATTATTTTTGTAATATTAAACTAAAAAATTTTAC
>TrinityPET_DN42588_c0_g1_i1 len=2381 path=[0:0-2380]
ATTTCATCGCCTTGACCACCATGAGACTAACATTCGCATTTCTGGTCTTGTGCGCCTACGCAGCAACATTAATTGTGGCTGACCAAAAAGTGGATGATGTTTCCGACATCAAAGGCAATGAAGGACGGATGATGCCAAGGCGTTCAGTGCGGTCAAAGACAACAAGGAACCCGACGTCAACGGCCACCACAGTCATGGTTGAAAATGCAGAGTCGACAGCAACAGGACAGACGACCGAAACTCCCGTCAAAAAGGCTTCACGGAGAAGAACAACGATCGGGACCGGCTCGATTAAAGATGCGGTAGAAGATGGCACGGCATCATCGTCATCGTCGCCCTCCAGTAGCAAGACAACGAAAGGATCAACGGCGCCTTTGAAGAAAAGCCAAAAAACGACAACTGTGAAGGCAAAATCTACTGACAAGTCAACAACGACAACAAATGCCAAGTCTACTGCTAAGCCGACAACAACATCAGTACCGAAGAAGACCACGACTTTGAAAACAACCACGAAAGTCCCAGCAGCGAAGACTACAACTTTGAAAACAACCACGAAACCAACGACCGTCAAGACTACGACATTGAAGACAACAACTGCAACGACAAAGACAACGCTGAAACCAACGGTGGAAACTGACAAGCCAATCGAGTCTGAGACAACTATGTTCACGACGACAACTAATGACTTCGAACAGTCTGCTACGAAAACGACGGATTCCCAAAAAGAACAGTCCACAACTGGTTCAACAATGTCCGCAACCACTGCTGATTCAAGATCAGGAAAGGTGAAAAGGGATCGCTCGAATTCCAAAAAAGTGGAGACTGGCGGTTGGCAACTTCTAAACAACGCAGCTAAGAGTATGCTGAATGCGTTCAGAAAGGTTGACAATGACTCGACATTGGCGGCTGAGAATGTGACCGCATCCTTCAACGCAACGGAAGCTGAGCAGGATGTGACGGCCAATTATTCGGAAACTGGTTCAACCATGGTTGTAAGTTTATCCACGAGCAACGACGCCGCGGTATCGAGTGAAAGTTCTGAAGAAACGAAATCGAGTCTTAGAATGGTGTCGGCTGTTGCAAACGAAACGAATAACAGCGCGTCGTCAATGGTTTTACGCATGAATGCAGGATTCCTGGACACACTGAACAACATGACTGCACAAAACATGATCGACTACATCGACCGGCAAGTGATGGTAGATGTCTACAACAGCTCGTGGGACGGATTCGAAATGGTCATCAAAGAACTGCGTACGGGCAACTCTTATGGCGAGTTCAGTTACGAATTCTTGTCGTCCAACTCAGCCAATTGGAGCTTCCACAATGGCCATAGCGACCTGATAGGTTCCTACAACTGCACCGAAATGGACTCGGACAGCTCGACGGATCAAAGCAATGCTGCAGATATCGGTGTCTACTCCGGCCTCTACGTGGGCTATTTGTCAAACGTGCAAGCCTATGCCGTGATCAACTTCAGCCTGGAAAGCGACAACTTGATCAGTGCTGAGATTGTCGAATGCAACTTAACCAGTGTCGATCTGGACTTTGTACTGAGCAAAAAAGAGAAATACAGAAATCCCCATCTGAGAGAGATGATCGAATCAGAGCTACTGCCACTCTACTCTTCAATCATATGCGACTTCTTCGACACCATCCTCAACCAATCAATGGCATCCATGAATCTCTACTATGATAGGGTTCTTCCGATTGGTAGCGACTCGCCGCTGTACTTGAACGCTTCCTTTGCTGACGCGCCTCAGATGAACGTCAGCTATGTAGACATATTGCTGAACGGTGAAGTTCAAGGAGTGTTGGAAAATGAATACAGAAGAGAAAACGTCGACGAATCAAACTGTAACGAAGAGTCTGATCGTTGCGTTTTCATTGGCGACTACACAGTGAACACACTGTTGTATCAAGGCTTCTACGGACAACTGTTCAACGAACCAGGAAACGACACGGACAATCCTGCGCACTGTGTAGGAATTTCACTGTCCGAACCGCCTGTCATCTCTACCAGTGCCACAAATTCGACCATCGTGATCAGTGGTGCAGTGACGTCGTCGTTCAACGAATCCGAGATCGACGATCTTCATTTCAACGCAACCGGGCTTTACAGACCGCAAATCAACAACAATCAACTGTACGGTGTTGTCAGTCAAGTGAAGACGGTGCTAAGCAAAGCTGGGTACGACAGTGTGATCGGTTGCTTGAACTGGGCCGTTCAACAAACAATGAACGCATTCTTCTCGGAATATCGCATTCCCATCCCGAAAATGCAGTACGCCAATTGGGTGAACAGTACCGTCGGTCTTTCGAATCGAACCCAGGTAGTCCAGCAAGACTTGAGCGTCATTTTCTAGTCACTTTCAAGGGCC
>TrinityPET_DN42608_c0_g1_i1 len=339 path=[0:0-338]
GTTTGATCCTGGCTCAGGATGAACGCTGGCGGTATGCCTAACACATGCAAGTCGAACGGAGTTCTTCGGAACTTAGTGGCGGACGGGTGAGTAACGCGTGAGAATCTGCCTTCAGGATGGGGACAACAACGAGAAATCGGTGCTAAAACCCAATGTGCCGAAAGGTGAAATACTTGTAGCCTGAAGAGGAGCTCGCGTCCGATTAGTTAGTTGGTGGGGTAAGAGCCTACCAAGGCAGCGATCGGTAGCTGGTCTGAGAGGATGAGCAGCCACACTGGGACTGAGACACGGCCCAGACTCCTACGGGAGGCAGCAGTGGGGAATTTTCCGCAATGGGCG
>TrinityPET_DN42677_c0_g1_i1 len=832 path=[0:0-132 2:133-279 4:280-351 5:352-391 7:392-653 8:654-689 10:690-831]
AAGTTTGAGAGCATGAAGATCTTAATATTATTTACGATATCGGTGATAGCACTTACACTGGCGAAGGATGCCGGCAATGCGACTATTGATAAAGCGGAACTAAGAAAGCTTTATAAAGAATTCTGTGAGTTTATAATATACACAAAATTGCCGACAAAGTATCAGGAAAAAATTGATAATGTATGGAAAGATCATGAAGAAGGAACACCATGTGACAAGGAACTGAAAGCAACTTTTGCAATAATAGATGGACTTCCTAATGATATACGAGAGCGTGCTAAAATGCGACCCCTACGCTTTATTGATTCTGTTAGCGTCAAAGTGATCAAGAAATTCATGGATGCTTTTAATGATGAAAAATTAACGCTTGAAGAAAAAGATAAAAAAATCAACGAACTGGCCAATACATTATTAAATGAGAATGAGAGGAAATTTTTTCAATTCTTTTCACTTCAAGATGAAACGATTAAACAAATCCGTAATTATAAGTTGTCTAAATTATCACCGAAAGCTAAAAAGGTTTATGATGAATTGGAGGATATACGATTACAACGCCAAAAGGTTCTGGAACCTGTCGATAATGATCGTAACTTGCTCATTGAGTATGGTAGGTACCGTATAGAAGCAAAAACTGATGAAGTCATTAAAAAAGAGTTGAGTAAATTATCACCAAAAGGTAAGCAAATTTATGGTCAATTGATGGAATTATTTTCAAAACACCAAAATGTTATTAAGAAGGCCGATCGTGACGTGCTCAACGAGCTTTCCTGGTATTTAAATGTCCCATATTATTTTGAATCATAATTCAAAATGTACCTTCTTGCTTTTCCTG
>TrinityPET_DN42677_c0_g1_i2 len=849 path=[1:0-199 2:200-346 3:347-418 5:419-458 6:459-717 8:718-753 9:754-848]
GTTTGAGAGGATGAAGATCTTTATATTATTTACAATATCGTTGATAACACTTACACTGGCGAAGGATACCCGCAAAGCGACTGATAATGAAGCGGAAATATCAAGACAGGTGAAACCTGAAACACCAAAAATTGGAAATTTGAAGAATATTTCGATGTTCAAAGTTAAGTTTTATAAAGAATTCTGTAAGAACGCAGTTTTAATATACACAAAATTGCCGACAAAGTATCAGGAAAAAATTGATAATGTATGGAAAGATCATGAAGAAGGAACACCATGTGACAAGGAACTGAAAGCAACTTTTGCAATAATAGATGGACTTCCTAATGATATACGAGAGCGTGCTAGAAATCGGCCTCCACACTTTCTTGGTACTGTTCGCAACGAAGTGCTGAGGAAATTCATCGATGCTTTCTATAATGAAAAATTAACGCTTGAAGAAAAAGATAAAAAAATCAAAAAACTTGCCAATACATTATTAAATAAAAATGAGAAGAGAAATTTTGACAAGTTTTCACTTGAAGATGAAACGATTAAAGAAATCCGTAAATACAAGGCGTCCAAATTATCACCAAAAGCTAAAAAACTTTATGATGAATTGGAGGAAATACGTTTAAGACGCAAAAAGGCTTACATGCAGGTCGATACTGTTAGCTTGGCCGTCGAGCAATCAAGGTACCGTATAGAAGAAAAGACTGAAGAAGCCCGTAAACAAGACTTGAGTAAATTATCACCAAAAGGTAAGCAAATTTATACTGAATTGATAGAAGCATTTTCAAAACGCGAAAAGCTTATGAAGGAGGCTGATCATAACGTACTCAATGAGCTTTCGTGGTATTTAAATCCACC
>TrinityPET_DN42615_c0_g1_i1 len=368 path=[0:0-367]
CGCCAGACCGCCGCTGGTGCAATCTGGGAAACCAGGCACTGGAGGAACGTCCGGACTGCACAGGACAGCGTAGCAGCTAACGGCTGCCCACCGTGAGGTGAGGATCAGAGCAACAGAGACGAGTCGAAGCAGGCATATGCAGGCCACCGAAGGTGTTCTATCGGTCACCCGCGCAAGCGGGTGCGGCTGGCGCAAGCCAGACGGTTTGCGGCGCAAGCCGCAAAGACCATAGCCACCCGAAGCGGGCGGCGCCCGCTTCGGGTGAAACGGGCAATCTCTACGCGCAGCAATACCAAGTAGGCCAGCGTTGATGTGGTTCCGCAGAGCTGGCGGGTAGGTAGCACCGAGCCGTGGTGGCGACACCCGGC
>TrinityPET_DN42615_c0_g2_i1 len=315 path=[0:0-314]
GCCAGACCGCCGCTGGGGCAAGCGTGGAAACACGGCCCTGGAGGAAGGTCCGGACTGCATAGAGCGGCGTAGCAGCTAACGGCTGCCCGGCGAAAGCCGAGGATCAGAGCAACAGAGACGAGTCGAAGTGAGCCTAGGCCCACTTCGGGTGAAACGGGCAATCTCTACGCGCAGCAACACCAAGTAGGCCAGCGTTGATGCGGCTCGCAGAGCTGGCGGGTAGGTGGCACCGAGCCGGGCAGTGATGTCCGGCCCAGAGGAATGGCGGTCACGGGGTCGGTCTCGCAAGAGGCCGGACCTGCACAGAATCCGGAC
>TrinityPET_DN42703_c0_g1_i1 len=896 path=[0:0-895]
ATCCAGGTCGGTCCGAAAACCGAGATGGTCAAGTCCGAGTACCTCGACTACAACGACGTAATGGATCGTCTGGACCACTTCATGGATTGGCTGGCCAAGCAATACGTTGCTGCGCTGAACATCATCCACTACATGCACGACAAGTACAGCTACGAAGCCTCTCTGATGGCGCTGCACGACCGTGACGTATATCGCACCATGGCGTGTGGTATCGCTGGTCTGTCCGTAGCCGCTGACTCCCTGTCTGCCATCAAGTACGCCAAGGTCAAGCCGATTCGTGACGAAGATGGCGTTGCCATCGACTTCGAAATCGAAGGCGAATACCCGCAGTTCGGTAACAACGACGCTCGCGTCGATGATATCGCCTGTGACCTGGTTGAGCGCTTCATGAAGAAGATTCAGAAGCTGAACACCTACCGTGGTGCTGTTGCTACCCAGTCTGTTCTGACCATCACCTCCAACGTGGTATATGGTAAGAAGACCGGTAACACCCCGGATGGCCGTCGTGCCGGTGCTCCGTTCGGCCCGGGTGCAAACCCGATGCACGGTCGTGACCAGAAGGGTGCTGTTGCTTCCCTGACTTCCGTAGCCAAGCTGCCGTTCGCTTACGCTAAAGATGGTATCTCCTATACCTTCTCCATCGTTCCGAACGCACTGGGTAAAGATATGGAAGCCCAGAAAGCCAACCTGGCTGGCCTGATGGACGGTTACTTCCACCACGAAGCCAACGTAGAGGGTGGTCAGCACCTGAACGTTAACGTGATGAACCGTGAAATGCTGCTGGACGCCATGGAAAACCCGGAGAAATATCCGCAGTTGACCATCCGCGTATCCGGTTATGCCGTTCGCTTCAACTCTTTGACCAAAGAGCAACAGCAAGACGTCATCACCCGTAC
>TrinityPET_DN42769_c0_g1_i1 len=1096 path=[0:0-1095]
GCGGTAACACCGCGCCGCTTTCTGCAAACTAAAGTGAATATAGAAACAATGACGACATTTTGGATTTTTATTGCGCTTGTTATGTTGATCAGCTTAACGCTGATCTGGATCCCGCATTTCAGACAGCAAAAGTTGTTGCGCACTGAAGAAGCTGGCGTTCGCAAGCAAACGAACCTCGAATTGTTCAATGAGCGTCTTGCTACCCTTGAAAAAGAGCTTCATGAAGAGCTACTCGACCAAGCAGAATTTGATGCGCTTAAGAGAGAACTCGAAATCAGTTTGCTCCAAGACATCAAACAAGCAAGCGATGATTCTCTCGTCAATCAAATCAAACCTAAGAGCATCCTTTGGCCATCAGTCATGTCGATCTGCTTGATAGCGATCTCCGGTTATCTTTATCAACATTTAGGTGCCTTTGAAAATATAGGCAACACCCAAGCTGCTAACCCGCATGCAGGTATGGACACAGCTCAAATCATGGCGCAACGCGTGCAGATGATGGAAGCCCAAGTACAAGCAGAGCCTGAAAATAGTCAAGCTTGGTTTAGTCTGGGTCATGCTTATATTTCTGCTAACCAATTCGATAAAGCGGTCGCTGCATTCGACAAAGTGATGGATTTGGTGGGTAAGCACGCAGAATTAATCGGTCCAAAAGCGACGGCATTGTATTACAAAGCTGGCCAGCAAATGACGCCACAAGTTCAAGCCTTGATCGATGAATCGTTAGCATTAGATCCGCAGGATCCATCAACATTATTGTTAGTGGGTATGGATGCTTTCTTCACTGCTAAGTATCATAAAGCTATCGATTCATGGCAAACCATTCTCGATAGTAACCGCCCTGATGTGGATCGCGCTGCACTGATGAATGCGATTGAAACAGCTAACTTACGTATTCAAGCCGAAACCTCTGGCATGCCTAATGATGATGTACACAAGCAGGCAAAAGTCACAAGTAAATCAGTGAGTATTGCGATTTCAATCTCACCAGAGCTTGCGGCGAAAGCAGGTCCAGATGACACTATCTTTGTATTCGCCCGTGCAACTGAAGGCCCTAAAGTGCCGTTAGCAGCGACCAAGGTCAGCGCAAAATCCC
>TrinityPET_DN42833_c0_g1_i1 len=2046 path=[0:0-770 2:771-1805 4:1806-2045]
AGAGAAAGCGGTGGAAAGCGGAGACAAAAAGCCTATTAAGACTTGGTCCCGTCGTTCAATGATCATTCCAACAATGATCGGTTTGACCATCGCTGTCCATAATGGTCGTCAACACGTTCCAGTTTTCGTAACTGACGAGATGATCGGTCACAAATTGGGCGAATTTGCACCTACTCGTACTTACCGCGGCCATGCTGCGGATAAGAAAGCTAAGAAGAAATAAGGGGTAAATAATGGAAGCTATCGCTAAACATAACTTTGCTCGTATTTCTCCTCAGAAAGCTCGCTTAGTTGCAGACCAAATCCGCGGCAAGTCTGTGGATCAGGCTCTAGAACTTCTGACTTTCAGCAACAAAAAAGCTGCTGAACTGGTTAAAAAAGTTCTGGAATCTGCAATCGCGAACGCAGAGCACAACGAAGGTGCAGATATCGACGATCTACGTGTCGCTAAAATCTTCGTAGATGAGGGCCCAGTCATGAAGCGTATTATGCCTCGTGCTAAAGGCCGTGCGGATCGTATCTTGAAGCGTTCAAGCCACATTACTGTGGTTGTCGCAGATCGCTAAGAGACTAGGAGAGTAAGCAATGGGTCAGAAAGTACATCCAAATGGTATTCGTCTAGGCATCGTTAAGCCTTGGAATGCTACATGGTTTGCTAACACCAAAGATTTCGCTGACAACCTAGACGGCGACTTCAAGGTACGTCAATACCTGTCTAAGGAATTGGCAAACGCGTCTCTGTCACGCATCGTTATCGAACGTCCAGCTAAGAGCATCCGTGTGACTATTCACACTGCTCGTCCAGGCGTTGTTATCGGTAAAAAAGGCGAAGACGTTGAAAAACTGCGTGCAGCAGTAGCAAAAATTGCTGGCGTACCAGCGCAAATCAACATCGCTGAAGTACGTAAGCCAGAGCTGGATGGTCAGCTTGTGGCTGATAGCATCGCGTCTCAACTAGAGCGTCGCGTTATGTTCCGTCGTGCGATGAAGCGCGCAGTACAAAACGCAATGCGTCTAGGCGCTAAAGGTATCAAAGTGGAAGTAAGCGGTCGTCTAGGCGGCGCTGAAATCGCTCGTTCAGAGTGGTATCGTGAAGGTCGTGTACCTCTACACACTCTGCGTGCTGACATTGATTACGCAACTTCTTCGGCTCACACCACTTACGGTGTAATCGGCGTTAAAGTCTGGATCTTCAAAGGTGAGATCCTAGGCGGAATGCCAGCAGCAAATGAAGCTGCAGAGCCAAAGGCTGACAAGCCTAAGAAGCAGCGCAAAGGCCGTAAGTAAGGAGTCGACAGATGCTACAACCTAAACGTACTAAGTTCCGTAAGGTTCAGACTGGTCGTAACCGTGGTCTAGCGAAAGGCACTGAAGTTAGCTTCGGCTCTTTTGGTCTTAAAGCTATAGGCCGTGGTCGTCTGACTGCTCGTCAAATCGAAGCAGCTCGTCGTGCAATGACTCGTGCTGTTAAGCGTCAAGGTAAAATCTGGATCCGTGTGTTCCCAGACAAACCAATCACTGAGAAGCCGCTTGAAGTTCGTATGGGTAAGGGTAAAGGTAACGTTGAGTACTGGGTAGCCCCGATCCAACCTGGCAAGGTTCTGTACGAGATGGATGGCGTTTCTGAAGAGCTGGCTCGTGAAGCATTTAAGCTGGCTGCGGCTAAGCTGCCAATCAAGACCACCTTTGTAACTAAGACGGTGATGTGATGAAAGCACAAGAACTGCGTGAAAAGAGCGTTGAAGAGCTGAATGCTGAGCTGCTCAACCTGCTGCGTGAACAGTTCAACCTGCGCATGCAAGCAGCCACCGGTCAGCTGCAGCAGAATCATCTGCTGAAACAAGTGCGTCGTAACATCGCGCGTGTTAAAACTGTTCTGACTGAGAAGGCGGGTGCGTAATGACTGATAAAATCCGTACTCTGCAGGGTCGTGTAGTTAGCGACAAGATGGACAAGTCCATCGTTGTAGCTATCGAGCGCATGGTGAAGCACCCAATCTACGGTAAATTCATCAAGCGTACTACCAAGCTGCACGTGCATGACGAG
>TrinityPET_DN42833_c0_g1_i3 len=1320 path=[1:0-154 2:155-1189 3:1190-1319]
GCCTAGGTATCACTAAGCCTTGGAGCTCAACCTGGTACGCGAATACAAAAGACTTCCCGGATTTCCTGGTTGGTGACTTTAAAGTTCGTCAGTATCTGACAAAAGAACTGAAAGCCGCTTCAGTAAGCCGGATCGATATTGAACGTCCTGCGAAAAGCATCCGTGTGACTATTCACACTGCTCGTCCAGGCGTTGTTATCGGTAAAAAAGGCGAAGACGTTGAAAAACTGCGTGCAGCAGTAGCAAAAATTGCTGGCGTACCAGCGCAAATCAACATCGCTGAAGTACGTAAGCCAGAGCTGGATGGTCAGCTTGTGGCTGATAGCATCGCGTCTCAACTAGAGCGTCGCGTTATGTTCCGTCGTGCGATGAAGCGCGCAGTACAAAACGCAATGCGTCTAGGCGCTAAAGGTATCAAAGTGGAAGTAAGCGGTCGTCTAGGCGGCGCTGAAATCGCTCGTTCAGAGTGGTATCGTGAAGGTCGTGTACCTCTACACACTCTGCGTGCTGACATTGATTACGCAACTTCTTCGGCTCACACCACTTACGGTGTAATCGGCGTTAAAGTCTGGATCTTCAAAGGTGAGATCCTAGGCGGAATGCCAGCAGCAAATGAAGCTGCAGAGCCAAAGGCTGACAAGCCTAAGAAGCAGCGCAAAGGCCGTAAGTAAGGAGTCGACAGATGCTACAACCTAAACGTACTAAGTTCCGTAAGGTTCAGACTGGTCGTAACCGTGGTCTAGCGAAAGGCACTGAAGTTAGCTTCGGCTCTTTTGGTCTTAAAGCTATAGGCCGTGGTCGTCTGACTGCTCGTCAAATCGAAGCAGCTCGTCGTGCAATGACTCGTGCTGTTAAGCGTCAAGGTAAAATCTGGATCCGTGTGTTCCCAGACAAACCAATCACTGAGAAGCCGCTTGAAGTTCGTATGGGTAAGGGTAAAGGTAACGTTGAGTACTGGGTAGCCCCGATCCAACCTGGCAAGGTTCTGTACGAGATGGATGGCGTTTCTGAAGAGCTGGCTCGTGAAGCATTTAAGCTGGCTGCGGCTAAGCTGCCAATCAAGACCACCTTTGTAACTAAGACGGTGATGTGATGAAAGCACAAGAACTGCGTGAAAAGAGCGTTGAAGAGCTGAATGCTGAGCTGCTCAACCTGCTGCGTGAACAGTTCAACCTGCGCATGCAAGCAGCTACAGGTCAGTTAGCTCAAACTCATTTGCTGAAAACTGTGCGCCGCGATATCGCACGTGTAAAGACTATCTTAGCTGAGAAGGCAGGTGCGTAATGAGCGAACAAAACACCCGTACTCTGCAAGGTAAAG
>TrinityPET_DN42833_c0_g2_i1 len=641 path=[0:0-640]
GAAGAATTGGCGCGTGAAGCGTTCCGCCTAGCGGCTCGCAAACTGCCATTCAAGACTACATTTGTAACTAAGCAGGTGATGTGATGAAAGCACAAGATCTACGCGAAAAAAGCGTTGAAGAGCTGAACTCTGAGCTACTGAATTTGCTGAAAGAGCAGTTTAACTTGCGCATGCAAGCGGCAACTGGTCAACTACAGCAGACTCATACTCTGAAAGCTGTACGCCGTGATATCGCACGTGTGAAAACTGTTTTGACTGAGAAGGCAGGCGCATAATGAGCGACAAAATTCGTACTCAACTAGGTCGTGTTGTTAGCGACAAGATGGACAAGTCTATCGTTGTTGCTATCGAGCGCATGGTGAAGCACCCTATCTACGGTAAATTCGTTAAGCGCACGACTAAAGTACACGCACATGACGAAAACAACGAGTGTGGCATTGGCGACACTGTTGAAATTCGTGAATGTCGTCCACTGTCTAAGACTAAGTCTTGGACTTTGGTGAAAGTTGTAGAAAAAGCTAAGATCTAATCTAAACTTTTTCTCATAATTCAGGCGGCTCCGATTATTTTTGGAGCCGCTTGTTTTTTGATTACCCAATCAAAAAAAAGGGTGGTACAATTCGCGTCCCTTTAAAGAGGCA
>TrinityPET_DN42833_c1_g1_i1 len=375 path=[0:0-374]
GCTCGTACTTCCGCGCAGAAAGCTCGTCTGGTAGCTGACTTAGTTCGCGGTAAGAAAGTTGCTCTTGCACTGGAAATTCTGACCTACAGCAACAAAAAAGCTGCTGATCTGGTTAAGAAAGTGCTGGAGTCTGCCATTGCTAACGCCGAGCACAACGAAGGCGCTGATGTGGATGATCTGAAAATCTCCAAGATCTTCGTAGACGAAGGTCCAAGCATGAAGCGCATCATGCCACGTGCTAAAGGTCGTGCAGATCGCATCCTGAAGCGCACCAGCCACATCACTGTGGTTGTGTCTGATCGCTAAGATTCTGGAGAGTAGCAATGGGTCAGAAAGTACATCCTAATGGTATTCGCCTGGGTATTGTTAAGCCTT
>TrinityPET_DN43146_c0_g2_i1 len=689 path=[0:0-396 2:397-688]
CGCCATCCCGTATTGTGTACACCATGATATGGAAAGCCTCTTTGGTGGTTTAGATACTTGTCGGGGTATCTTGCCCGTTAACGGCAGATCCTTTCTTGATCCTGAGGGTGACTGCCTCTTGAGCAATGGCAAGATATCTTGTACAATCCCCGACCTTTGAGAATCACGGGTAAGGCACGTTGCCTGACGAGGTAGCCTTAACCTAACGACGCTCGAGCTGATTTGATTTTTGGAGAATTGACATGTCCCGAGTATGCCAAGTAACTGGCAAGCGTCCGGCAGTCGGTAATAACCGCTCTCACGCGATGAATGCGACTCGTCGTCGCTTCCTGCCGAACCTGCACACTCATCGCTTTTGGGTAGAAAGCGAGAAACGTTTCGTATCCCTGCGTGTTTCCACCAAGGGTATGCGTATCATCGACAAAAAGGGTATTGAAGCTGTTCTTGCTGAACTGCGTGCCCGCGGTGAGAAAGTGTAAGGAGCTGACTCATGGCTAAAGGTATTCGTGAAAAGATCAAGTTGGTGTCTTCTGCCAACACTGGTCACTATTACACCACTACTAAAAACAAGCGCACTATGCCTGAAAAACTGGAACTGAAAAAGTTCGATCCAGTTGTTCGTCAGCACGTAGTGTACAAAGAAGCAAAAATTAAATAATTTTTCTTCTCTGACTTGTCAAAAACCCAGC
>TrinityPET_DN43331_c0_g1_i1 len=2130 path=[0:0-1060 2:1061-1097 3:1098-1351 5:1352-1388 6:1389-1519 8:1520-1571 9:1572-2032 10:2033-2129]
GGGATCGCGCCTGTTAATAGACACTGCAGTGCAGCCTGAGTAATACAGCGGGGGAAAAACTTTTAAAAAAAAAAAATAGGCGACTAAAAAACTTTTTTTTTTTCTTCACAGGAAAAACAAACAACAAACAATATGAGCACAGAAAAGAAAGTAGCAGTAGGGATTGACTTGGGCACCACATTCAGCTGTGTAGGTGTGTGGCAGAACGACCGCGTGGAGATCATTGCGAACGACCAAGGCAACCGCGTGACGCCATCCTACGTGGCGTTCACCGACACGGAGCGCCTCATCGGGGATGCCGCCAAGAACCAGGTGGCGATGAACCCGGAGAACACACTGTTCGACGCGAAGCGGCTGATCGGGCGGCGGTTCAGCGACCCGGCAATCCAGGAGGACATGAAGCACTGGCCGTTCAAGGTGGTGGACAAGGACGGGAAGCCGATGATGCAAGTGACATATAAGGGAGAGGTGAAGACGTTCATGCCAGAGGAGGTCAGCGCGATGGTGCTGACAAAGATGAGGGAGACGGCAGAGTCGTACTTGGGCTGCACGGTGAAGGACGCAGTGATCACGTGCCCGGCGTACTTCAACGACAGCCAGCGGCAGGCGACAAAGGACGCAGGGACGATTGCCGGGTTGAACGTGCTGCGCATCATCAACGAGCCGACGGCAGCGGCGATTGCGTACGGGCTCGACAAGAAGGGCGGCGAGTCGAACGTTGTCATCTTCGACTTTGGCGGGGGCACTCTCGATATCAGCCTGCTCACTATCGAGGACGGCGTGTTCGAGGTGAAGGCGACTGCGGGCAACACTCACCTGGGCGGCGAGGACATCGACAACATCCTCGTCGACTTCTTCTCCAACGACTTCAAGCGGAAGACGGGCAAGGACCTCCGCCAGAGCCCGCGTGCGGTGCGCCGCCTCCGTACCGCGTGCGAGCGCGCCAAGCGCACACTGAGCAGCGTGCCGCAGACTCCGATCGAGATCGAGCAGCTGTTTGGGGGCGAGGACTTTGTCTCATCGATCACGCGGGCGCGCTTCGAGGAGCTCTGCATGCCGACGTTCCGCTCCTGCATGGAGCCGCTTGACCGCGTGCTCAAGGACGCCAAGATGGACAAGGGCCAGGTCGACGAAGTCGTGCTTGTCGGCGGCTCCACCCGCATCCCGCGCATTCAGGAGATGGTCCGCGACTACTTCCGCGGCAAGGAGCCGAACCGCTCTGTGAACCCGGACGAGGCCGTCGCGTACGGCGCAGCCGTGCAGGCTGCAATCCTCACGGGCACAGCAGGCGCAAAGGCACAGGACGTGCTGCTCCTCGACCTCACGCCGCTGACGCTCGGCATCGAGACTGCGGGTGGCGTGATGACATCACTCATCCCGCGCAACACAACCATCCCCTGCAAGAAGTCGCAGGTCTTCTCCACATACAGCGACAACCAGCCCGGTGTGCTCATCCAAGTCTTTGAGGGTGAGCGCTCAATGACCGCGCACAACAACCTGCTCGGCAAGTTCGAGCTCTCGGGCATCCCGCCTGCCCCGCGCGGCGTCCCACAGATCGAAGTCAGCTTCGATATCGATGCAAACGGCATCCTCAACGTGACTGCAGAGGACAAGACCACCGGCAAGAGCAGCCGCATCACCATCACTAATGACAAGGGCCGCCTCTCCAAGGAGCAGATCGACGCCATGGTCGCAGAGGCAGACAAGTTCAAGGCCGATGATGACAAGAACAAGTCTCGCATCGAAGCCAAGAACCAGCTCGAGAGCTTCGCATACAGCGTCCGCAACAGCATCCGTGACGAGAAGATTGCCGGAAAGCTGTCTGCGGACGACAAAGCAAAGATCGAAGAGACAGTCAAGACCTGCATCGAGTGGCTCGACACTAACCAAATGGCGTCCAAAGAAGAGTACGACGCAAAACTCAAGGAAATCGAAGGCATCGTTCAACCCATCATGGTCCGCATGTACCAGGAATCCGCGGGCGGTGCTGCTGGCGGTATGCCCGGTGGTATGCCCGGTGGTATGCCCGGTGGTATGCCTGGTGGCTTCCCTGGTGCTGGCGGCATGCCGGGAGGTTTTCCTGGTGCTGGCGGCGCAGGCCCGAGCAGTGGCAGCAGTGGCAGCAGTAGG
>TrinityPET_DN43331_c0_g1_i2 len=2202 path=[0:0-1060 2:1061-1097 3:1098-1351 5:1352-1388 6:1389-1519 8:1520-1571 9:1572-2032 11:2033-2201]
GGGATCGCGCCTGTTAATAGACACTGCAGTGCAGCCTGAGTAATACAGCGGGGGAAAAACTTTTAAAAAAAAAAAATAGGCGACTAAAAAACTTTTTTTTTTTCTTCACAGGAAAAACAAACAACAAACAATATGAGCACAGAAAAGAAAGTAGCAGTAGGGATTGACTTGGGCACCACATTCAGCTGTGTAGGTGTGTGGCAGAACGACCGCGTGGAGATCATTGCGAACGACCAAGGCAACCGCGTGACGCCATCCTACGTGGCGTTCACCGACACGGAGCGCCTCATCGGGGATGCCGCCAAGAACCAGGTGGCGATGAACCCGGAGAACACACTGTTCGACGCGAAGCGGCTGATCGGGCGGCGGTTCAGCGACCCGGCAATCCAGGAGGACATGAAGCACTGGCCGTTCAAGGTGGTGGACAAGGACGGGAAGCCGATGATGCAAGTGACATATAAGGGAGAGGTGAAGACGTTCATGCCAGAGGAGGTCAGCGCGATGGTGCTGACAAAGATGAGGGAGACGGCAGAGTCGTACTTGGGCTGCACGGTGAAGGACGCAGTGATCACGTGCCCGGCGTACTTCAACGACAGCCAGCGGCAGGCGACAAAGGACGCAGGGACGATTGCCGGGTTGAACGTGCTGCGCATCATCAACGAGCCGACGGCAGCGGCGATTGCGTACGGGCTCGACAAGAAGGGCGGCGAGTCGAACGTTGTCATCTTCGACTTTGGCGGGGGCACTCTCGATATCAGCCTGCTCACTATCGAGGACGGCGTGTTCGAGGTGAAGGCGACTGCGGGCAACACTCACCTGGGCGGCGAGGACATCGACAACATCCTCGTCGACTTCTTCTCCAACGACTTCAAGCGGAAGACGGGCAAGGACCTCCGCCAGAGCCCGCGTGCGGTGCGCCGCCTCCGTACCGCGTGCGAGCGCGCCAAGCGCACACTGAGCAGCGTGCCGCAGACTCCGATCGAGATCGAGCAGCTGTTTGGGGGCGAGGACTTTGTCTCATCGATCACGCGGGCGCGCTTCGAGGAGCTCTGCATGCCGACGTTCCGCTCCTGCATGGAGCCGCTTGACCGCGTGCTCAAGGACGCCAAGATGGACAAGGGCCAGGTCGACGAAGTCGTGCTTGTCGGCGGCTCCACCCGCATCCCGCGCATTCAGGAGATGGTCCGCGACTACTTCCGCGGCAAGGAGCCGAACCGCTCTGTGAACCCGGACGAGGCCGTCGCGTACGGCGCAGCCGTGCAGGCTGCAATCCTCACGGGCACAGCAGGCGCAAAGGCACAGGACGTGCTGCTCCTCGACCTCACGCCGCTGACGCTCGGCATCGAGACTGCGGGTGGCGTGATGACATCACTCATCCCGCGCAACACAACCATCCCCTGCAAGAAGTCGCAGGTCTTCTCCACATACAGCGACAACCAGCCCGGTGTGCTCATCCAAGTCTTTGAGGGTGAGCGCTCAATGACCGCGCACAACAACCTGCTCGGCAAGTTCGAGCTCTCGGGCATCCCGCCTGCCCCGCGCGGCGTCCCACAGATCGAAGTCAGCTTCGATATCGATGCAAACGGCATCCTCAACGTGACTGCAGAGGACAAGACCACCGGCAAGAGCAGCCGCATCACCATCACTAATGACAAGGGCCGCCTCTCCAAGGAGCAGATCGACGCCATGGTCGCAGAGGCAGACAAGTTCAAGGCCGATGATGACAAGAACAAGTCTCGCATCGAAGCCAAGAACCAGCTCGAGAGCTTCGCATACAGCGTCCGCAACAGCATCCGTGACGAGAAGATTGCCGGAAAGCTGTCTGCGGACGACAAAGCAAAGATCGAAGAGACAGTCAAGACCTGCATCGAGTGGCTCGACACTAACCAAATGGCGTCCAAAGAAGAGTACGACGCAAAACTCAAGGAAATCGAAGGCATCGTTCAACCCATCATGGTCCGCATGTACCAGGAATCCGCGGGCGGTGCTGCTGGCGGTATGCCCGGTGGTATGCCCGGTGGTATGCCCGGTGGCTTCCCCGGTGCTGGCGGCATGCCGGGCGGTTTCCCTGGCGCTGGCGGTGCAGGCCCTAGCGGTGGCAGCAGTGGCAGCAGTGGGCCTAAGATCGAAGAGGTTGATTAAGTAATAATAATTAAAAATGGGAGGAGAGAAGGAAAAAAAAAAAAAAAACAAAGAGCCAAG
>TrinityPET_DN43331_c0_g1_i3 len=1352 path=[0:0-1060 1:1061-1097 3:1098-1351]
GGGATCGCGCCTGTTAATAGACACTGCAGTGCAGCCTGAGTAATACAGCGGGGGAAAAACTTTTAAAAAAAAAAAATAGGCGACTAAAAAACTTTTTTTTTTTCTTCACAGGAAAAACAAACAACAAACAATATGAGCACAGAAAAGAAAGTAGCAGTAGGGATTGACTTGGGCACCACATTCAGCTGTGTAGGTGTGTGGCAGAACGACCGCGTGGAGATCATTGCGAACGACCAAGGCAACCGCGTGACGCCATCCTACGTGGCGTTCACCGACACGGAGCGCCTCATCGGGGATGCCGCCAAGAACCAGGTGGCGATGAACCCGGAGAACACACTGTTCGACGCGAAGCGGCTGATCGGGCGGCGGTTCAGCGACCCGGCAATCCAGGAGGACATGAAGCACTGGCCGTTCAAGGTGGTGGACAAGGACGGGAAGCCGATGATGCAAGTGACATATAAGGGAGAGGTGAAGACGTTCATGCCAGAGGAGGTCAGCGCGATGGTGCTGACAAAGATGAGGGAGACGGCAGAGTCGTACTTGGGCTGCACGGTGAAGGACGCAGTGATCACGTGCCCGGCGTACTTCAACGACAGCCAGCGGCAGGCGACAAAGGACGCAGGGACGATTGCCGGGTTGAACGTGCTGCGCATCATCAACGAGCCGACGGCAGCGGCGATTGCGTACGGGCTCGACAAGAAGGGCGGCGAGTCGAACGTTGTCATCTTCGACTTTGGCGGGGGCACTCTCGATATCAGCCTGCTCACTATCGAGGACGGCGTGTTCGAGGTGAAGGCGACTGCGGGCAACACTCACCTGGGCGGCGAGGACATCGACAACATCCTCGTCGACTTCTTCTCCAACGACTTCAAGCGGAAGACGGGCAAGGACCTCCGCCAGAGCCCGCGTGCGGTGCGCCGCCTCCGTACCGCGTGCGAGCGCGCCAAGCGCACACTGAGCAGCGTGCCGCAGACTCCGATCGAGATCGAGCAGCTGTTTGGGGGCGAGGACTTTGTCTCATCGATCACGCGGGCGCGCTTCGAGGAGCTCTGCATGCCGACTTTCCGCTCCTGCATGGAACCGCTTGACCGCGTGCTTAAGGACGCCAAGATGGACAAGGGCCAGGTCGACGAAGTCGTGCTTGTCGGCGGCTCCACCCGCATCCCGCGCATTCAGGAGATGGTCCGCGACTACTTCCGCGGCAAGGAGCCGAACCGCTCTGTGAACCCGGACGAGGCCGTCGCGTACGGCGCAGCCGTGCAGGCTGCAATCCTCACGGGCACAGCAGGCGCAAAGGCACAGGACGTGCTGCTCCTCGACCTCACGCCGCTGACGCTCGGCATCGAGACTGC
>TrinityPET_DN43303_c0_g1_i1 len=718 path=[0:0-72 2:73-220 4:221-717]
TTTTCGTCGCCAAATATGTTCATCGTCACGAAGTTGCATTTGTGCTTTCTTGTTGCAGTGACCGTCGCTTCCGGCAAGGCTGGAAGCTGCCCGCCTGCACCATCCTTGGTAATCGGCACGGCCAGTGACCAGTGCGCTTCTGATGCTTCCTGCGAGCTGGATCGCAAGTGTTGCATGACCACGACCGGCAGACGATGTCTGCTGCCCGACAAGGGTCAAGGCATTTGTCCTGACGGTTCGCGTTCCAACGAAAGATGTCCAACCGTGGGAACATGCAGAGATGGCTTCTTCTGCAGCAAAAACTATTGTTGTCCATACAAGGGATCTCAGGCCGACAATGAACTATGTCCGGTGAATCAGCCCCCGGGCTACGAGAACGGCCGGTTTTGCCTTTCGCATGCTGACTGCAAACCGCGAGGATTGTGCTGCAAATACGGCGGTTTGTCGAAATGTTACGATCCGGCCAGCCCGCCAACAGGTGGCGCCGGTGGTAACTATGGAACGTGTCCGGCATTTTCTGGCGAGATGATAAGCGGCGCAACGCATACCTGCAACTATGACGGCGACTGCGATGCCAGTCGCAAGTGTTGCCCGACAGTCAGCGGCAGACGATGCCTGAAACCGGAGTGAACAGTTGCCAGACGGTCGTCAGTGTCTGCAACACATTGTGCCGACTTTTTTTGTTCTTTTTTTTTCTATTAAACAAAGTCAACACCTG
>TrinityPET_DN43303_c0_g1_i2 len=1029 path=[0:0-72 1:73-327 2:328-475 3:476-531 4:532-1028]
TTTTCGTCGCCAAATATGTTCATCGTCACGAAGTTGCATTTGTGCTTTCTTGTTGCAGTGACCGTCGCTTCCGTTTGCGCCGTGAAGGTCGGCAAGTGTCCGGCTTTCTTCGGCCAAACGACTCCGAACTCCCCAAATTTCTGTAGAAGGGACGATGACTGTGCGGGATCGCGCAAATGTTGTCGAACGATGAGTGGCTATCGGTGTTTGTTGCCGGAATCGGATACCGCAACTTGTCCGGACGGTTCGGTGTCTAACATGCGCTGCACGCATAACAGATGTCCCGTCGGCATGTCCTGTCGTTCTGACTGGTGCTGTCCGCTTGCAGGCAAGGCTGGAAGCTGCCCGCCTGCACCATCCTTGGTAATCGGCACGGCCAGTGACCAGTGCGCTTCTGATGCTTCCTGCGAGCTGGATCGCAAGTGTTGCATGACCACGACCGGCAGACGATGTCTGCTGCCCGACAAGGGTCAAGGTGAGCTGTTGTCAGAATTCGACTTCTTCTTATGCTACAGTATATTCTCTTAAAAGGCATTTGTCCTGACGGTTCGCGTTCCAACGAAAGATGTCCAACCGTGGGAACATGCAGAGATGGCTTCTTCTGCAGCAAAAACTATTGTTGTCCATACAAGGGATCTCAGGCCGACAATGAACTATGTCCGGTGAATCAGCCCCCGGGCTACGAGAACGGCCGGTTTTGCCTTTCGCATGCTGACTGCAAACCGCGAGGATTGTGCTGCAAATACGGCGGTTTGTCGAAATGTTACGATCCGGCCAGCCCGCCAACAGGTGGCGCCGGTGGTAACTATGGAACGTGTCCGGCATTTTCTGGCGAGATGATAAGCGGCGCAACGCATACCTGCAACTATGACGGCGACTGCGATGCCAGTCGCAAGTGTTGCCCGACAGTCAGCGGCAGACGATGCCTGAAACCGGAGTGAACAGTTGCCAGACGGTCGTCAGTGTCTGCAACACATTGTGCCGACTTTTTTTGTTCTTTTTTTTTCTATTAAACAAAGTCAACACCTG
>TrinityPET_DN43303_c0_g1_i3 len=973 path=[0:0-72 1:73-327 2:328-475 4:476-972]
TTTTCGTCGCCAAATATGTTCATCGTCACGAAGTTGCATTTGTGCTTTCTTGTTGCAGTGACCGTCGCTTCCGTTTGCGCCGTGAAGGTCGGCAAGTGTCCGGCTTTCTTCGGCCAAACGACTCCGAACTCCCCAAATTTCTGTAGAAGGGACGATGACTGTGCGGGATCGCGCAAATGTTGTCGAACGATGAGTGGCTATCGGTGTTTGTTGCCGGAATCGGATACCGCAACTTGTCCGGACGGTTCGGTGTCTAACATGCGCTGCACGCATAACAGATGTCCCGTCGGCATGTCCTGTCGTTCTGACTGGTGCTGTCCGCTTGCAGGCAAGGCTGGAAGCTGCCCGCCTGCACCATCCTTGGTAATCGGCACGGCCAGTGACCAGTGCGCTTCTGATGCTTCCTGCGAGCTGGATCGCAAGTGTTGCATGACCACGACCGGCAGACGATGTCTGCTGCCCGACAAGGGTCAAGGCATTTGTCCTGACGGTTCGCGTTCCAACGAAAGATGTCCAACCGTGGGAACATGCAGAGATGGCTTCTTCTGCAGCAAAAACTATTGTTGTCCATACAAGGGATCTCAGGCCGACAATGAACTATGTCCGGTGAATCAGCCCCCGGGCTACGAGAACGGCCGGTTTTGCCTTTCGCATGCTGACTGCAAACCGCGAGGATTGTGCTGCAAATACGGCGGTTTGTCGAAATGTTACGATCCGGCCAGCCCGCCAACAGGTGGCGCCGGTGGTAACTATGGAACGTGTCCGGCATTTTCTGGCGAGATGATAAGCGGCGCAACGCATACCTGCAACTATGACGGCGACTGCGATGCCAGTCGCAAGTGTTGCCCGACAGTCAGCGGCAGACGATGCCTGAAACCGGAGTGAACAGTTGCCAGACGGTCGTCAGTGTCTGCAACACATTGTGCCGACTTTTTTTGTTCTTTTTTTTTCTATTAAACAAAGTCAACACCTG
>TrinityPET_DN43412_c0_g1_i1 len=309 path=[0:0-308]
GGAAGAGAAAACAACAGTGATTCCGTCAGTAGTGGCGAGCGAACGCGGAAGAGGCCAAACCGATGGTGTGTGATACCCGGCAGGGGTTGCATCATCGGGGTCGTGGGGCGTGTCGTCCCGGGTCTGCCGGCCCGGGCGTGTGAGTGCAGGGCGATAGTCGAACCGGTGTGAGTGCCGGACCGGAGAGGGTGAGAGTCCCGTAGACGAAATCGTTGCTGCCGCACGGTACGCGTACCCAAGTAGCACGGGGCCCGAGAAATCCCGTGTGAATCTGCCAGGACCACCTGGTAAGCCTAAATACTACCTGAT
>TrinityPET_DN43468_c0_g1_i1 len=911 path=[2:0-411 3:412-439 4:440-560 6:561-713 7:714-910]
ATGAAATCTTTAGGAGCTACAGAGTTACTACTTCCTATGGTTAAAGGGTATATGTATCCATGTATCATAGCAACATTTTTCTTAATGTTATCAATCTCATTAAATGCTATTGTTAGAAATGATAACGCTCCTAAAAAAGCTATGAATTCACTTTTCATAGGAGCTATTACAAATATCGTTTTAGATTATGTCTTCATATTTACACTTAAAATGGGAATTGAAGGTGGAGCTTACGCTACAGCTATTGGACAGATTCTTTCTGCCATTTATCTTTGCCTTCATTTTCCAAATTCAACTTTCAGATTAAAATTTAATCCGAAAGAGATTGAGTGGAGGCTGATGGGAAAGATTTGTTCTCTTGGACTTTCGTCATTTATTTTAGAATTTGCAGTTATGGTTATAACTGTATTGCTAAATATAACTCTTTCTAAATCTGAAGGACAGATTGGAGTTGCTGCATACGGTATTATCTCTTATTCTTTTGTTATTTATAGAATGTTATTCATTGGATTAGCTCAAGGGATTCAGCCATTAGTTAGCTTCAATTACGGTAGACGTAACTATAGAAGAGTTTTAAAAATATTTAGATATTCGCATAGATTCTGCTTTATTGCAGCTACCATCGCTTTGATTATTGTAAAAATATTTGCCTTAGATGTCGTTAAAATATTTACAACAGAATCTGATCTTTTTGAATATACAACAAAAGGGTTATTCCTATACTCAAGTGCTATTATATTTGTAGGAGCTAATTTCATGAATATATCTTATCTTCAAGCAATGGATAAAGCTCTACTCGCTAATATCATATCTGTTTGTAGAGGCGTTGTTTTCATGGGAATCGGAATTGCTATTCTTCCTAAATTTTTCGGAGTTAATGGAATATGGTTAACACTTCCATTTGCAGATGC
>TrinityPET_DN43468_c0_g1_i2 len=313 path=[0:0-115 7:116-312]
GATTCTGTTTTATTTCAGCAGCTGTCGCTTTGATTATTGCGAAAATATTCGCTTTAGATGTCGTAAAAATATTTACTACAGAATCAAATCTTTTTGAATATACTGCAAAAGGGCTTTTCCTATACTCAAGTGCTATTATATTTGTAGGAGCTAATTTCATGAATATATCTTATCTTCAAGCAATGGATAAAGCTCTACTCGCTAATATCATATCTGTTTGTAGAGGCGTTGTTTTCATGGGAATCGGAATTGCTATTCTTCCTAAATTTTTCGGAGTTAATGGAATATGGTTAACACTTCCATTTGCAGATGC
>TrinityPET_DN43468_c0_g1_i3 len=608 path=[1:0-108 3:109-136 5:137-257 6:258-410 7:411-607]
TTGGATTTTAATCTAAAACATATTGAATGGAAGCTTATGGGTAAGATTTGCTCTCTTGGTTTTTCATCCTTTATTTTAGAGTTTGCAGTTATGGTTATAACAATACTTTTAAATATAACTCTTTCTAAATCTGAAGGGCAAATCGGAGTTGCTGCATACGGAATTATTTCATACTCATTTGTTATTTACAGAATGCTATTCACTGGTCTAGCTCAAGGAATTCAACCTTTAGTTAGTTTCAACTACGGAAGACGTAATTATAGAAGAGTTTTAAAAATATTTAGATATTCGCATAGATTCTGCTTTATTGCAGCTACCATCGCTTTGATTATTGTAAAAATATTTGCCTTAGATGTCGTTAAAATATTTACAACAGAATCTGATCTTTTTGAATATACAACAAAAGGGTTATTCCTATACTCAAGTGCTATTATATTTGTAGGAGCTAATTTCATGAATATATCTTATCTTCAAGCAATGGATAAAGCTCTACTCGCTAATATCATATCTGTTTGTAGAGGCGTTGTTTTCATGGGAATCGGAATTGCTATTCTTCCTAAATTTTTCGGAGTTAATGGAATATGGTTAACACTTCCATTTGCAGATGC
>TrinityPET_DN43468_c0_g2_i1 len=477 path=[0:0-476]
TGCTGATGGAGTTTTTATCTCAAGAGGAATTGGAAGTGTCGGAATAGCCGCGGTTAATATAGGTTATCCTATAATTAATTTAACCGCCGCTTTAAGCTTAATGTTTGGAGCAGGAGGAGCTACTTTAATATCTCTAAAAAGCGATGACCAAACTTTTAAAAACAAATGCTTTACATATACAATTTTTTTAAATCTTATTTTTTATATACTTATAGCATCTTTAGTATTTATATTTCCTAATCAAATTATGAAGTCATTAGGAGCTACAGAATTATTGCTTCCTATGGTTAAAGGCTATATGTATCCTTGTATTATAGCTGCATTTTTCCTAATGTTATCAATATCTTTAAATGCTATTGTTAGAAATGATAATGCTCCTAAAAAAGCCATGAATTCTCTTTTTATTGGAGCTATAACAAATATTGTATTAGATTATATATTTATATTTGTTTTAAGAATGGGGATTGAAGGTGGTGC
>TrinityPET_DN43517_c0_g1_i1 len=552 path=[0:0-551]
GTAGTTCCAATCAATCTCGACAATGCGGTTCATTTTATCGCTTCTCTTTTCTATGTGCGCGATCGGCGTGACGCCTATTGGACTTATGGGTGGCTTCAACGAAGTACCGTCAGACAGTACAACTATACAGGACATTGCACACCGGACAGTGGCCGAGGAAAATGGTCGCCGAAATAGCATGAACTACTTCACGCTAATTCGCGTACTCGACGCCTCCAGCCAAGTTGTGAACGGCATCAATTACAACATAAGGCTGTACATGGGGCTTTCCCAGTGCAAAAAGGGAGAAGTGAACGCTGAAGAAGTGAAGCACAAATGCAACTTCCAGGACGGCAGTGACGCAGAACTATGCACCGTCAAAGCTTTCCATCAACCTTGGGCAGAGAAGTTCGAAGTGAATGAGTTCAGTTGCAAACCTGCCAGCCGCGCTGAAGCCTTGGCTGCTTAGAAAATTTCGTGCGTTAATTTTAGACTATGCAGAATATGTTTTAAATGTAGCCTTGTGCGTCGTGCCCAACCTATCAATATAAAATGTCAACAATAAAACTCGTA
>TrinityPET_DN43596_c0_g1_i1 len=2331 path=[0:0-2330]
AGGACTACGGGAGGGCTTTATGAAAAGAGTTTTAGGACACATGGGAATTTTATTACTTTTAGGATCTTCAATCACTTTTTCACAATCAAAAGATATCACAGTTGCAGTTAATGCAAACTTTATCTCTTTAGACCCACACAATTTATCGGATACACTTTCTGGAACGGCTGTCGCTACTATGTATGAAGCTTTATTTAGCTATAACGACGATATGACTCTAAAACCAACTTTAGCAAGTGATTACACTATATCTGAAGATGGATTAGTTTACACTATTAAAATTAGAGAAGGTATCAAATTCCAAGATGGTACACCTTTAAATGCTGATGCTATTAAATTCAACTTTGATAGAGTTATGGATGAAAAAAATAACTTGAGAAGAAGAAGAAACTTTGTAGCTGTAGATAGAGTTGAAACTAACGGAGAATACGAAATCAAAATTATCCTAAAGCAACCTTTTGCACCTATGCTAAATAGAATCGCATCTTTAAGAATGATAAGTCCAGCTGCTCTTCAAAAGTATGGAGCTCAAGGAATTATAACTAACCCTGTTGGAACAGGTCAATATACATATGTAAATTGGACTCAAGGTGACAAGTTAACTGTAAAGAAAAATGAGAATTACTGGGGAGAAAAACCTAATGTTGATACTATAACTTTCAGACCTGTTATGGAAAATGGAGCTAGAATAGCTATGCTTCAAACAGGAGAAGCTGATTTCATATACCCTATGCCAACAGAACAGGTTAAAAGAATAGAAAACTCTAAAGATATCGAAGTAGTAAAAGGCTTCTCAACTATAACAAGATATGTAACTTTAAATACAACTAAAGATATTTTCTCTGATAAAAAAGTTAGACAAGCTATAAACTATGCTGTAAATAAAAAAGCATATGCTGGTGTTGTAAAATCTGGATATCTAGTACCTTTGACATCTCCAGTTCCTGCAGCTTTAGAATACCATGTAGATTTAACTCCTTACACATACAACTTAGAAAAAGCTAAAGAGCTTATGAAAGAAGCTGGATATCAAAATGGATTCAAAGCTACTATCTGGGGTTCTAACAATACCGAAGATATGAAGGGAATGCAATTTATTCATCAACAACTTGCTCAAATTGGAATTGATGTAGAAGTTATGCCTATGGAAGAGGGAACTCTCTCTAGTTCAATCTATAATGTTCAAAAGCCTGAAGATGCTACTATAAATATGTGGTATGTAAACTGGTCATCTTTTGATATTGATGGAGCTACAAAAAATCTTTTCCATAGCAAGTTTACTCCACCTGTATCTGCTAATACTGCTTATTACAACAATCCAAAAGTTGATGAGCTTTTAGAAAAGGGAGCTACCGAGGTAGATTCGAAAAAAAGAGGAGAGATTTATGCTGAGCTTCAAAAAACTATTTGGGAAGATGCTCCTTGGATTTTCTTAGGCTCTGACGAATTAGTTTCTGCAAAAAGAAAAACAACAAAAGGCGTTTATGTTATGCCAGATGGCTCTATAAACTTTACTCAAGCTGACACTACTAAGTAATCTATATGATTTTTAAACTGGTAGTTTCTTAGCTACCAGTTTTATTTTTTCTATCAAATCTAGTGAGGAGCGAATATGAAAGGATATATTTTCAAAAGATTAATTAATACTATTCCAATTTTAATTATTGTTTCTATTTTAATATTTTTATTTATCCATATGATTCCAGGAGACCCTGCCAGATTACTTGCTGGACAAAATGCAACAATTGATGAAATTCAACTTATGAGAGAACATTTAGGATTAACAAAACCACTTTATGTTCAGTATTTTAATTTTATAAAAACTATATTTAGCGGTGAGCTCGGAAACTCAATAAAAACAGGGTTGCCTATAAAAGATATGTTAGCTCCAAGATTCAAACCTACATTTATGTTGGCTATCTTATCAATTCTTTGGGCCACACTTTTCGGCGTTGTAGCTGGAATTATTTCAGCCGTAAACAGAGGAAAAGCATTAGATTATTTTATAATGATTAGTGCGATATCAGGTATATCTCTACCTCTATTTTGGTTAGGACTTATGTTAATTCAAATTTTTTCTGTAAATTTAGGTTGGTTCCCAACTGGTGGCGTGGATTCATTTAAAAGTTATATCCTACCAGCTGTCACATTAGGAGCTGGAATAACATCTATGATTGCAAGATACACTCGTTCATCTATGAGTGAAATTTTAAAAGAACCCTACATAAGAACTTCTAGAGCAAAAGGGATTCATGAATTTTGGGTTATTATGAAACATACTCTTAGAAACTCTCTTATTGATGTTGTTACTATTGTTGGATTACAATTTGG
>TrinityPET_DN43664_c0_g1_i1 len=1165 path=[0:0-725 1:726-870 3:871-938 4:939-961 8:962-973 9:974-975 11:976-1136 12:1137-1164]
AAGGGATTTTAAGATATAAGGAGGTTTTTTTATGTTACACAGAAGAAAAGTTGGAGAAGAAAAAGAGAAGGAGTATATGTTTACTCCGGACAATTCAACAACACCTTTATTTGGAAGTTATGAATCAGCTCATGTATTACCAAGAGAGAGTATAAATGAAAAAGCGATTAATCCAAATATAGCATATCAATTAGTATCAGATGAGATGATGCATGATGGAAATCCAAGATATAATTTGGCAACATTTGTACAAACATATATGGAGCCAGAAGCAAAGCAAATAATGGTTGATGCTATTGCAACAAATGCAATTGACAAAGCTGAGTATCCGCAAACAACAGAAGTTGAAAAAAGATGTGTAAATATAATAGCAAATTTATGGAATGCTCCAGAAACTGAAGAGTACATGGGAACATCGACAGTTGGTTCATCAGAAGCGTGTATGCTAGGTGGAATGGCTATGAAATTTAGATGGAGAAAAAGAGCACAAGCTTTAGGAATAGATATAAATGCAAAAAAACCAAACTTAGTAGTAAGTTCAGGATTCCAAGTAGTTTGGGAAAAATTCTGTGTTTATTGGGATGTAGAGTTAAGAGAGATTCCTATGAAATCTTTAGATGAGTTATATCTTGATCCAAAAGAGGCGGTAGCAGCATGTGATGAATATACTATAGGTATAGTGCCAATAATGGGAATAACTTATACAGGAACATTTGATGATATAGTTGCTCTTGATAAAGAGTTAGAGGAATATAATAAAACAGCAAAATTATCAGTACCAATCCACGTAGATGCTGCATCAGGAGGATTATACTTACCATTTGTAAACCCAGAATTAGTTTGGGACTTTAGACTTAAAAACGTAGTGTCGATAAGTACATCAGGACATAAATTTGGATTAGTATATCCAGGACTTGGATGGGTAATGTGGAGAGATAAGGAGTATTTACCAGAGGAGTTACTATTTAAAGTAGCATATTTAGGAGCATTTGAACCAACTTTCCAAATAAACTTCTCAAGACCAGGAAGTCAAATATGGGCTCAATATTACAACTTTGTAAGATGGGGTAAAGAGGGATATAAGGCTGTACATGAAAAATCAAGAGATGTAGGTATATTCTTAGCAAAAGGATTAGAAAAACTAGGAATATTTAAAATATTAAAT
>TrinityPET_DN43664_c0_g1_i2 len=1545 path=[0:0-725 2:726-870 3:871-938 5:939-944 6:945-961 8:962-973 9:974-975 11:976-1136 13:1137-1544]
AAGGGATTTTAAGATATAAGGAGGTTTTTTTATGTTACACAGAAGAAAAGTTGGAGAAGAAAAAGAGAAGGAGTATATGTTTACTCCGGACAATTCAACAACACCTTTATTTGGAAGTTATGAATCAGCTCATGTATTACCAAGAGAGAGTATAAATGAAAAAGCGATTAATCCAAATATAGCATATCAATTAGTATCAGATGAGATGATGCATGATGGAAATCCAAGATATAATTTGGCAACATTTGTACAAACATATATGGAGCCAGAAGCAAAGCAAATAATGGTTGATGCTATTGCAACAAATGCAATTGACAAAGCTGAGTATCCGCAAACAACAGAAGTTGAAAAAAGATGTGTAAATATAATAGCAAATTTATGGAATGCTCCAGAAACTGAAGAGTACATGGGAACATCGACAGTTGGTTCATCAGAAGCGTGTATGCTAGGTGGAATGGCTATGAAATTTAGATGGAGAAAAAGAGCACAAGCTTTAGGAATAGATATAAATGCAAAAAAACCAAACTTAGTAGTAAGTTCAGGATTCCAAGTAGTTTGGGAAAAATTCTGTGTTTATTGGGATGTAGAGTTAAGAGAGATTCCTATGAAATCTTTAGATGAGTTATATCTTGATCCAAAAGAGGCGGTAGCAGCATGTGATGAATATACTATAGGTATAGTGCCAATAATGGGAATAACTTATACAGGAACATTTGATGATATAGTAGCTCTTGATAAAGAGTTAGAAGAATATAATAAAACAGCTAAAATATCTGTACCAATTCATGTGGATGCAGCATCAGGTGGACTATATCTACCATTTGTAAATCCAGAATTAGTTTGGGATTTTAGACTTAAAAATGTAGTGTCTATAAGTACATCAGGACATAAATTTGGATTAGTATATCCAGGACTTGGATGGGTAATGTGGAGAGATAAAGAATACTTACCAGAAGAATTATTATTTAAAGTAGCATATTTAGGAGCATTTGAACCAACTTTCCAAATAAACTTCTCAAGACCAGGAAGTCAAATATGGGCTCAATATTACAACTTTGTAAGATGGGGTAAAGAGGGATATAAGGCTGTACATGAAAAATCAAGAGATGTAGGTATATTCTTAGCAAAAGGATTAGAGAAGTTAGGAATATTTAAAATATTAAATAATGGAGAGAATATCCCAATTGTATGTTGGATGTTAAAAGATGATCCAAAAAGAGCATGGACAGAGTATGATTTATCAGATAGATTAAGATATTATGGATGGCAATTACCAGCATATCCGTTACCAAAAAATCTAGAAGATGTAACAATAATGAGAGTTTTAGCAAGAGCTGACCAAAGTATGGAACAAATATCTTTATTACTTAGAGATATGAAAGAATCAATAGATTATTTAAATGAGCATATGACAGTAAAAAAAGAGATTAAAAAAACAGAGGATTACGTAGCAGGATACTCACATACAGAAAAAAAGAGATTAAAAAAACAGAGGATTACGTAGCAGGATACTCACATACAGAAAAAAAGAGATTAAAAAAACAG
>TrinityPET_DN43649_c0_g1_i1 len=1034 path=[0:0-545 2:546-699 3:700-725 5:726-1033]
ATAAATATTGTTAGAGTTGGATTACAACCAACAGATGATTTAAATGACGACGAAAATGTTTTAGGGGGACCTTTCCATCCAGCTTTTAGAGAGCTTGTGGTTGGAGAGATATATTATGATTTTCTAAATAATATATTGGAAAATGAAAAAAAATTAGAGATAGAAACTAATGAAAGGAATGTTTCCAGAATTGTTGGTATAAATAAGGTCAATAAAGAGAAGTTAGGAAAAGATTTTAAGATTAAAATAAACAATACATTAGAGGTAGATACAATTAAAGTAAATGAAGTGATTTACCCGTGGAAACAGGTTCTTAGGGGAGAGATAAATGAACCAAGTGATAATAAATACCAATAGATTTAAAACAAGGGCAGCAGTTTTAGAAAATGGAAAAGTTATGGAAGTTCATATCGAAAGAGAGGGCGAAGGAACTTTAAATGGAAATATCTATAAAGGGAAAGTGGCAAATGTTCTTCCTGGAATGGAGTCAGCTTTTGTTAATATTGGATTAGAGAAAAATGGATTTTTATATGTTAAGGATTTGAGAGATTTTGAAGAGAAGTATTTAACTGGGATAGTAAATAGTATAAAACCTATAGAAGAACTTTTAAATGTAGGGGATGAAGTTGTAGTCCAAGTTTTAAGTGATCCTAGAGGAAGTAAAGGAGCGAGAGTAACAACTCACTATACGATTCCTGGTAAATTTTTGGTTTTAATGCCAAATAACAATCATATCGCTATTTCGAAAAAGATAAAGGATGAGATTGAAAGAGAACGTTTAGAGAAGCTTTTTTCTGAGATAGTTCCTGAAGGAATGGGTGTTATAATAAGAACGGCCGCTGAAGGAAAAAGTATATACCATTTTGAAAAAGAGTTGCAATATCTGATAAAGAAATGGGAAGAAATAGAGATTAAAATAAAAGAAGCAAAACCAGGTGAACTTTTATATAAAGATAATGGAATAGTTAGTAAAGTTTTAAGAGATATAATAGGTAATGACATAGATGAGATAATTGTAGATAATGAGGATGTAT
>TrinityPET_DN43649_c0_g1_i2 len=810 path=[0:0-545 1:546-699 3:700-725 4:726-809]
ATAAATATTGTTAGAGTTGGATTACAACCAACAGATGATTTAAATGACGACGAAAATGTTTTAGGGGGACCTTTCCATCCAGCTTTTAGAGAGCTTGTGGTTGGAGAGATATATTATGATTTTCTAAATAATATATTGGAAAATGAAAAAAAATTAGAGATAGAAACTAATGAAAGGAATGTTTCCAGAATTGTTGGTATAAATAAGGTCAATAAAGAGAAGTTAGGAAAAGATTTTAAGATTAAAATAAACAATACATTAGAGGTAGATACAATTAAAGTAAATGAAGTGATTTACCCGTGGAAACAGGTTCTTAGGGGAGAGATAAATGAACCAAGTGATAATAAATACCAATAGATTTAAAACAAGGGCAGCAGTTTTAGAAAATGGAAAAGTTATGGAAGTTCATATCGAAAGAGAGGGCGAAGGAACTTTAAATGGAAATATCTATAAAGGGAAAGTGGCAAATGTTCTTCCTGGAATGGAGTCAGCTTTTGTTAATATTGGATTAGAGAAAAATGGATTTTTATATGTTAAGGATTTGAGGGATTTTGAAGAGAAGTATTTAACGGGGATAGTGAATAGTGTTAAACCAATTGAAGAGTTATTGAATGTCGGAGATGAAGTTGTAGTTCAAGTGCTAAGTGATCCTAGAGGAAGCAAAGGAGCTAGAGTAACAACTCACTATACAATTCCGGGGAAATTTTTGGTTTTAATGCCAAATAATAATCATATAGCTATTTCTAAAAAGATAAAGGACGAAGTTGAAAGAGAACGATTGGAGAAGCTATTTTCTGAAATAGTTCCTGA
>TrinityPET_DN43635_c0_g1_i2 len=2617 path=[0:0-1465 3:1466-1523 4:1524-1552 5:1553-1567 8:1568-1646 9:1647-1675 10:1676-1685 12:1686-1696 13:1697-1718 18:1719-2174 19:2175-2204 21:2205-2484 22:2485-2616]
TAATTTTGCTAATTTTAGTGACTATTTAAATAATTTAGCTTATCCGTACTATTTGAAAATATTAGGTGGAGATTTAAAATTTAATGATATTGTAAAATATGGTGACCTAAGAATAATACGAGCTTATTTGCAAAATGAGAAAAAAATAGTAGCTGTAACGAATGAAGATGATTTTATATTAGCAGAGAGAGATAAAGAGTTCATAGAAACTGTATTTAAAGATAGAGCGTTAATATATCCAGTTGGAGGACATTGTGGAAATATGTTTTATCAAACAAATGTAGAGAAGATGTTAGAATTCTTGAAAACGGGGGTGTTTAACAATGAACTTTAAAAAAGTTTTTGTAATTCTAAACTGTTTATTTGTTATTGGTTGTTCATCTATGAGGAAAACCCCAGAAAGCTCTGTTCAAGTTTCCGAAAGAAGGAACATCACTGAAAAAGTATATGTCGATAAAAGGGAATATTTGAAATTATCTGTTGGAAAAGAGATAATGCAATCTCCAGAAATGTCAAACAGAGAAATTGCTGATTATAAAGAGGTAAATGGAACTAAATTTATAGAGGTTTATGACCCGTTAGAACCTTTAAATAGAAGGATTTACTATTTTAATTATTATCTAGATAAGTATGTTTTGATACCAGCAGTGAATACGTATGAGTACGTAACACCAAATTTTGTCCAAAAAGGTGTGTCAAACTTCTTTTCGAATCTGCAAGAAATAAACACTTTTTTAAATTCCCTCTTACAATTTGAAGGAAAAAAGGCTACAATAACATTAGCTAGATTTGGAATAAACTCTACATTTGGAGTTTTAGGATTGTTTGATGTAGCGTCTGCTTTGGAGTTACCAAAAACTTATGAAGACTTTGGATTGACATTAGCAAAATATGGAGTAGGAAATGGTCCGTATTTAGTTTTACCAGGATTTGGACCATCTAATTTGAGAGATACAACAGGTAAGGCTACGGGAATATTAACTATTTCAGAAATAAATCCATATGATAATCCAGTAGGAGTAGATATAACACATCCAGCTGTAAGTGGAATGAGCGCAATAAATGCAAGACAAGAGAATAAGAATTTTAGATACTATGGAACTGGAAGTCCATTTGAGTATGAGTATGTAAGATATTTCTATACAAAATATAGGGATACATTAGTAGATATAAAGTAAAGAATCAATGGGAGAGGTGGAAAAATTGAATTTACAAGAGTTAGTATTGAATTACAAGGAAGAGGTTGTAAAATCGATTCAAGAGTCAGTTAGAATTAAAAGTGTTCAGGAAGAACCATTAGAAGGAATGCCTTTTGGTGAGGGGCCAGCGAAGGCGTTACAGCATATGCTTAATTTAGGAAAAGAGTTAGGGTTTGAAGTTGAAAACTTTGATAACTATGCAGGTCACATTGACTTTGGAACTGGATCAGATGAAGATATGATAGGAGTTTTAGGACATGTAGATGTTGTTCCTGAAGGAAAAGGTTGGGATCATCCTCCTTATGAAGCAAAGATAGTAGATGGAAAAATGTATGGAAGAGGAGTTTTAGATGATAAAGGTCCTACAATAGCAGCTCTATATGCTTTAAAGGCTATAAAAGACTCTGGCTTAAAATTAAATAGAAAAGTTAGAGTTATAGTAGGAGCAAATGAAGAAACTGGATGGGGATGTATGAATCATTACTTTGGTAAGTTAAACATGCCACAACCAGCAATGGCTTTTACTCCAGACTCATCTTTCCCTGTTACATATGCAGAAAAAGGGATATTACATTTAATGTTAAGCCAAGAGTATAATGAGGAGTTAAACTTCTCAATAAAAGGTGGAGTAGCATTTAACTCAGTTCCAGATTCAGTTGTAGCAGAGTTCCCAATTTCAATGAGAGATAGTATCTTCGGAAATTTAGATATATATAATGAAGGAAAAGAGTTTAAAATATCAGCAACAGAAAAAGATGGAAAAGTAGAGGTTGTTTCTTTAGGAAAAGCTTCGCATGGAGCTAGACCATCAAATGGTTATAACGCTATATCAGCACTATTCTCATTCTTAACAAAAGTAGAGATAGAGGATTCAAAGTTAAAAAACTTAGTTAATTTCTTTAATGAATACATTAAAATGGAATACTCAGGAGAGGGGTTAGGAATCAATTTTGAAGATGAGCCTTCTGGTGTTTTAACATTAACAATTGGAAAAATAGAGTGTGAAAATAAAAATGTAATGTTTGGTTTTGATATTAGATACCCAGTTACATTTACAAAAGAACAAGTAATTGATCAAGTAGAAAAAAGAGCAAAAACTAAAAATTTAAATGTTACAGTAAGGTCAGCAAAGAATCCACTATATGTTCCTAAAGATAGCTTCTTAGTTACAACTTTAATGGATATTTATAAAGATATCACTGGTGATGTAGATGCTGAGCCTGTATCAATTGGTGGAGGAACATATGCAAGAGCTGTAACTAACGGAGTTGCATTTGGAGCTTTATTAAAAGATCAAGAGGATAATATGCATCAAAAAAATGAATATTTAGAGCTAGATAAGTTAGATACTTGGTTAAAAATATATGTTCAAGCAATATACGATTTAGCAAAATAAAGTGTATTAAAAAACTGCAGTG
>TrinityPET_DN43635_c0_g1_i3 len=2617 path=[0:0-1465 2:1466-1523 4:1524-1552 6:1553-1685 12:1686-1696 14:1697-1706 15:1707-1717 17:1718-2174 19:2175-2204 20:2205-2484 22:2485-2616]
TAATTTTGCTAATTTTAGTGACTATTTAAATAATTTAGCTTATCCGTACTATTTGAAAATATTAGGTGGAGATTTAAAATTTAATGATATTGTAAAATATGGTGACCTAAGAATAATACGAGCTTATTTGCAAAATGAGAAAAAAATAGTAGCTGTAACGAATGAAGATGATTTTATATTAGCAGAGAGAGATAAAGAGTTCATAGAAACTGTATTTAAAGATAGAGCGTTAATATATCCAGTTGGAGGACATTGTGGAAATATGTTTTATCAAACAAATGTAGAGAAGATGTTAGAATTCTTGAAAACGGGGGTGTTTAACAATGAACTTTAAAAAAGTTTTTGTAATTCTAAACTGTTTATTTGTTATTGGTTGTTCATCTATGAGGAAAACCCCAGAAAGCTCTGTTCAAGTTTCCGAAAGAAGGAACATCACTGAAAAAGTATATGTCGATAAAAGGGAATATTTGAAATTATCTGTTGGAAAAGAGATAATGCAATCTCCAGAAATGTCAAACAGAGAAATTGCTGATTATAAAGAGGTAAATGGAACTAAATTTATAGAGGTTTATGACCCGTTAGAACCTTTAAATAGAAGGATTTACTATTTTAATTATTATCTAGATAAGTATGTTTTGATACCAGCAGTGAATACGTATGAGTACGTAACACCAAATTTTGTCCAAAAAGGTGTGTCAAACTTCTTTTCGAATCTGCAAGAAATAAACACTTTTTTAAATTCCCTCTTACAATTTGAAGGAAAAAAGGCTACAATAACATTAGCTAGATTTGGAATAAACTCTACATTTGGAGTTTTAGGATTGTTTGATGTAGCGTCTGCTTTGGAGTTACCAAAAACTTATGAAGACTTTGGATTGACATTAGCAAAATATGGAGTAGGAAATGGTCCGTATTTAGTTTTACCAGGATTTGGACCATCTAATTTGAGAGATACAACAGGTAAGGCTACGGGAATATTAACTATTTCAGAAATAAATCCATATGATAATCCAGTAGGAGTAGATATAACACATCCAGCTGTAAGTGGAATGAGCGCAATAAATGCAAGACAAGAGAATAAGAATTTTAGATACTATGGAACTGGAAGTCCATTTGAGTATGAGTATGTAAGATATTTCTATACAAAATATAGGGATACATTAGTAGATATAAAGTAAAGAATCAATGGGAGAGGTGGAAAAATTGAATTTACAAGAGTTAGTATTGAATTACAAGGAAGAGGTTGTAAAATCGATTCAAGAGTCAGTTAGAATTAAAAGTGTTCAGGAAGAACCATTAGAAGGAATGCCTTTTGGTGAGGGGCCAGCGAAGGCGTTACAGCATATGCTTAATTTAGGAAAAGAGTTAGGGTTTGAAGTTGAAAACTTTGATAACTATGCAGGTCACATTGACTTTGGAACTGGATCAGATGAAGATATGATAGGAGTTTTAGGACATGTAGATGTAGTACCTGAAGGAAAGGGTTGGGATCATCCTCCATACGAGGCTAAAATAGTTGATGGGAAAATGTATGGAAGAGGAGTTTTAGATGACAAAGGTCCTACAATAGCAGCTTTATATGCTTTAAAGGCAATAAAAGATTCAGGATTAAAATTAAATAGAAAAGTTAGGGTTATAGTAGGAGCAAACGAAGAAACAGGTTGGGGATGTATGAATCATTACTTCGGTAAGTTAAATATGCCACAACCAGCAATGGCATTTACTCCAGACTCATCTTTCCCAGTTACATATGCTGAAAAAGGAATACTACATTTAATGTTGAGTCAAGAATATAATGAAGAGTTAGATTTCTCTATAAAAGGTGGAGTTGCGTTTAATTCGGTTCCAGATTCAGCTGTAGCAGAGTTTCCAATATCAATGAGAGATGATATTTTTACAAATCTGAATATATATAATGAAGGAAAAGATTTTAAAATATCGGCAACAGAAAAAGATGGAAAGATAGAGGTAGTTTCTTTAGGAAAAGCATCACATGGAGCTAGACCATCGAATGGTTATAACGCAATATCAGCACTATTTTCGTTTTTAACAATGCTTCAAATAGAGGATTCTAAATTAAAGAATTTAGTTAATTTCTTCAATGAATACATAAAAATGGATTATTCAGGAGAGGGATTAGGAATTAACTTTAAAGATGAGCCATCTGGAGTATTGACATTAACAATTGGAAAAATAGAGTGTGAAGATAAAAAAGTGATGTTTGGGTTTGATATTAGATACCCGGTTACATTCACGAAGGAACAAGTTATAGAAGAGGTTGAAAAAAGAGCTAAAAATATGGATTTAAATGTAACTGTAAGATCACAAAAAAATCCATTATATGTACCAAAAGATAGTTTCTTAGTTACAACATTGATGGATATCTATAAGGATATAACTGGAGATGTTGATGCTGAACCTGTTTCTATAGGTGGAGGAACATATGCAAGAGCAGTAACAAATGGAGTTGCTTTTGGAGCACTACTAAAAGATCAAGAGGATAATATGCATCAAAAAAATGAATATTTAGAGCTAGATAAGTTAGATACTTGGTTAAAAATATATGTTCAAGCAATATACGATTTAGCAAAATAAAGTGTATTAAAAAACTGCAGTG
>TrinityPET_DN43635_c0_g1_i4 len=1310 path=[1:0-216 4:217-245 5:246-260 7:261-339 9:340-368 11:369-399 15:400-410 17:411-867 19:868-897 20:898-1177 22:1178-1309]
GCCTTTTGGAGAAGGACCTGCAAAGGCTCTAGAGCATATGTTAGATTTAGGAAAAAAATTAGGTTTTGAAGTTGAAAATTTTGATAATTATGCAGGTCATATTGATTTTGGTGTAGGTTCAGATGACGAGATGATAGGTATTCTTGGACATGTGGATGTTGTACCTGAGGGAAAAGGATGGGATCATCCACCATATGAAGCAAAAATAGTAGATGGTAAAATGTATGGAAGAGGAGTTTTAGATGATAAAGGTCCTACAATTGCGGCTTTATATGCATTGAAAGCTATTAAAGATTCAGGAGTTAAATTAAGTAGAAAAGTTAGAGTAATAGTAGGAGCTAATGAAGAAACTGGATGGGGATGTATGAACCATTATTTTGGAAAATTAAATATGCCACAGCCAGCAATGGCATTTACTCCAGACTCATCTTTCCCAGTTACATATGCTGAAAAAGGAATACTACATTTAATGTTGAGTCAAGAATATAATGAAGAGTTAGATTTCTCTATAAAAGGTGGAGTTGCGTTTAATTCGGTTCCAGATTCAGCTGTAGCAGAGTTTCCAATATCAATGAGAGATGATATTTTTACAAATCTGAATATATATAATGAAGGAAAAGATTTTAAAATATCGGCAACAGAAAAAGATGGAAAGATAGAGGTAGTTTCTTTAGGAAAAGCATCACATGGAGCTAGACCATCGAATGGTTATAACGCAATATCAGCACTATTTTCGTTTTTAACAATGCTTCAAATAGAGGATTCTAAATTAAAGAATTTAGTTAATTTCTTCAATGAATACATAAAAATGGATTATTCAGGAGAGGGATTAGGAATTAACTTTAAAGATGAGCCATCTGGAGTATTGACATTAACAATTGGAAAAATAGAGTGTGAAGATAAAAAAGTGATGTTTGGGTTTGATATTAGATACCCGGTTACATTCACGAAGGAACAAGTTATAGAAGAGGTTGAAAAAAGAGCTAAAAATATGGATTTAAATGTAACTGTAAGATCACAAAAAAATCCATTATATGTACCAAAAGATAGTTTCTTAGTTACAACATTGATGGATATCTATAAGGATATAACTGGAGATGTTGATGCTGAACCTGTTTCTATAGGTGGAGGAACATATGCAAGAGCAGTAACAAATGGAGTTGCTTTTGGAGCACTACTAAAAGATCAAGAGGATAATATGCATCAAAAAAATGAATATTTAGAGCTAGATAAGTTAGATACTTGGTTAAAAATATATGTTCAAGCAATATACGATTTAGCAAAATAAAGTGTATTAAAAAACTGCAGTG
>TrinityPET_DN43635_c0_g1_i5 len=1049 path=[7:0-78 9:79-107 10:108-117 12:118-128 14:129-138 15:139-149 16:150-150 18:151-606 19:607-636 21:637-916 22:917-1048]
TGCGGCTTTATATGCATTGAAAGCTATTAAAGATTCAGGAGTTAAATTAAGTAGAAAAGTTAGAGTAATAGTAGGAGCTAATGAAGAAACTGGATGGGGATGTATGAATCATTACTTTGGTAAGTTAAATATGCCACAACCAGCAATGGCCTTTACTCCAGACTCATCTTTCCCTGTTACATATGCAGAAAAAGGGATATTACATTTAATGTTAAGCCAAGAGTATAATGAGGAGTTAAACTTCTCAATAAAAGGTGGAGTAGCATTTAACTCAGTTCCAGATTCAGTTGTAGCAGAGTTCCCAATTTCAATGAGAGATAGTATCTTCGGAAATTTAGATATATATAATGAAGGAAAAGAGTTTAAAATATCAGCAACAGAAAAAGATGGAAAAGTAGAGGTTGTTTCTTTAGGAAAAGCTTCGCATGGAGCTAGACCATCAAATGGTTATAACGCTATATCAGCACTATTCTCATTCTTAACAAAAGTAGAGATAGAGGATTCAAAGTTAAAAAACTTAGTTAATTTCTTTAATGAATACATTAAAATGGAATACTCAGGAGAGGGGTTAGGAATCAATTTTGAAGATGAGCCTTCTGGTGTTTTAACATTAACAATTGGAAAAATAGAGTGTGAAAATAAAAATGTAATGTTTGGTTTTGATATTAGATACCCAGTTACATTTACAAAAGAACAAGTAATTGATCAAGTAGAAAAAAGAGCAAAAACTAAAAATTTAAATGTTACAGTAAGGTCAGCAAAGAATCCACTATATGTTCCTAAAGATAGCTTCTTAGTTACAACTTTAATGGATATTTATAAAGATATCACTGGTGATGTAGATGCTGAGCCTGTATCAATTGGTGGAGGAACATATGCAAGAGCTGTAACTAACGGAGTTGCATTTGGAGCTTTATTAAAAGATCAAGAGGATAATATGCATCAAAAAAATGAATATTTAGAGCTAGATAAGTTAGATACTTGGTTAAAAATATATGTTCAAGCAATATACGATTTAGCAAAATAAAGTGTATTAAAAAACTGCAGTG
>TrinityPET_DN43604_c0_g1_i1 len=1507 path=[0:0-1506]
CAGAAGATAAAGTATTTGCAAATACAATAGTAAATGATACTGGAGATACAAAAGAAGAAGCTGTAACAGAGGTGTTTAAGAAATTAAGACCTGGAGATTTAGTAACTATTGATTCAGCTAGATCTTTAATAAAGCAGATGTTCTTTAATCCTCAAAGATATGATTTAGAGCCTGTTGGAAGATATAAAATGAATAAAAGATTAAAATTAAATCTTCCAGAAGATGAAATTTTATTAACTAAAGAGGATGTAATTGCAACAATAAAGTATGTAATTAGTTTAAACAACGGAAAAGGACATACAGATGACATTGATAACCTATCTAACAGAAGAGTTAGAGGTGTTGGAGAGTTATTATTAATGCAAATTAAAGCAGGACTTTCTAAGATGGGTAAAATGGTAAAAGAGAAGATGACAATTCAAGATGTTGAAACATTAACTCCACAATCATTATTAAACACTAGACCGTTAAATGCTTTAGTATTAGACTTCTTTGGATCAGGGCAATTATCACAATTCATGGACCAGTCAAATCCACTTGCTGAATTAACTCATAAGAGAAGAATATCAGCACTAGGACCTGGAGGACTTTCAAGAGAAAGAGCAGGATTCGAGGTTAGAGACGTTCACGACTCTCACTATGGAAGAATTTGTCCTATAGAAACTCCAGAGGGACCAAACATTGGACTTATCGGATCTTTAGCTATATATGCTAAAGTAAATTCATATGGATTTATAGAAACTCCATATGTTAAGGTAGAAAATGGAGTTGCTAACTTTGATGATATCCATTATTTAGCAGCAGATGAAGAAGAAGGATTATTCATAGCCCAAGCGGATACTAAACTTGGTGAAAATGGAGAGCTTTTAGGAGATGTTGTATGTAGATATGGACATGAAATAGTAAATATTTCAGGAGAAAAAGTTCATTATTTAGATGTATCACCTAAACAGGTTGTATCAGTTTCAGCAGGATTAATACCATTCCTTGAGCATGATGACGCCAACAGAGCACTTATGGGATCGAACATGCAAAGACAAGCGGTACCATTATTAAGAACAGAAGCTCCATTCATTGGAACAGGACTTGAAAGAAAAGTTGCAGTTGATTCAGGAGCAGTAATCTCAGCTAAAGCAAAAGGTAAAGTTATATACGTAGATGCAAAAGAGATTATTATAGAAGATGCAGAAGGAAAATCTTACAGACATAGATTATTAAACTTTGAAAGATCAAACCAAGCAATGTGTTTACATCAAACACCATTAGTTGACCTAGGACAAGAAGTAGAATTAGGACAAGTAATTGCTGATGGACCTGCAACAAAAGGTGGAGACTTAGCTCTAGGAAGAAATATTCTAATGGCATTTATGCCTTGGGAAGGATATAACTATGAGGATGCTATTCTTATATCTGATAGATTAAGAAAAGATGACGTATTTACATCAATCCATATAGAGGAATATGAAATAGAAGCTAGAAATACTAAATTAGGTGACGAAGAGATTAC
>TrinityPET_DN43604_c0_g2_i1 len=468 path=[0:0-467]
ATAGAGACACCAGAAGGACCAAACATCGGTCTTATTGGATCTTTAGCAATATATGCAAAAGTTAATTCATACGGATTTATAGAAACTCCATACGTAAAAGTAGAAAATGGAGTTGCAAACTTCGATGATATTCACTACTTAGCAGCAGATGAAGAGGAAGGATTATTCATAGCCCAAGCCGATACAAAACTTGCAGAAAATGCAGAATTATTAGGAGATGTTGTATGTAGATATGGACATGAAATTGTTCATATACCTGGAGAAAAGGTACACTACCTAGACGTATCACCTAAGCAAGTGGTATCAGTTTCAGCAGGATTAATTCCATTCTTAGAACATGATGATGCGAACAGAGCACTGATGGGATCGAACATGCAAAGACAAGCGGTACCATTATTAAGAACTGAGGCACCTTTCATAGGAACTGGACTTGAGAGAAAAGTTGCTGTTGATTCAGGAGCAGTAATT
>TrinityPET_DN43880_c0_g1_i1 len=2035 path=[0:0-463 2:464-501 3:502-525 4:526-575 6:576-600 8:601-641 9:642-669 11:670-904 12:905-1119 13:1120-1212 15:1213-1297 17:1298-1341 19:1342-1393 20:1394-1503 22:1504-2034]
ATAAAATTTATATTATAAATATTTAGGAGGAATTTTTTAAAATGATAGCAACTAGCAATCTAAGTATGAGATTCTCTGGTAGAAAACTTTTCGAGGATGTAAGCGTTAAATTTACTCCTGGAAACTGTTATGGACTTATTGGTGCAAACGGTGCCGGAAAATCAACATTTGTTAAAATACTTTCAGGAGATTTAGATCCTACTGAAGGAGATGTAATCTTTGATAAAAACAAAAGAATGGCTGTTCTTAAGCAAGATCACTTTGCTCACGAAGAAGATACAGTTATAAACGTTGTTTTAATGGGACATACTAAACTTTGGAAAATTATTGAAGAGAGAAACGAGATATACGCTAAAAGTGAGTTCTCTGATGAAGATGGTATGAGAGCTGCTGAATTAGAAGGTGAATTCGCTGAATTAAATGGTTGGGAAGCTGAAACTGAAGCTGAAATGCTTTTAACTGGTCTTGGAATTACTGCTGATTTACATTATAAATACATGAGAGAACTTAGCGAGCCTGATAAAGTAAAAGTTTTATTAGCTCAAGCTTTATTCGGAAACCCTGATGTTCTATTATTAGACGAGCCTACAAACGGTCTTGACATTCAAGCTATTGCTTGGTTAGAAGAGTTCTTAATGAATCTAGAAGATACTACTGTTATTGTTATATCGCATGATAGACATTTCTTAAATAAAGTTTGTACTCACATAGCTGATATCGATTATGGTAAAGTTAAAATGTACGTTGGAAACTATGATTTCTGGTACGAATCAAACCAATTAATGCAAACATTAATTAACAACAAAAATAAAAAATTAGAACAAAAGAGACAAGAACTTCAAGAATTCATTGCTAGATTCAGTGCCAACGCATCTAAATCTAAGCAAGCTACTTCTAGAAAGAAGCAATTAGATAAATTACAACTTGAAGATATGCAAATCTCTAATAGAAAATATCCATTCGTTGAATTTAAACCTGAAAGAGAGGCTGGAAACAACCTTCTTAAAGTTGAAAATCTTACTAAGATTATCGATGGAGTTAAGATTTTAGATAACGTATCATTTACAATTAACACAAATGATAAAGTTGTATTCATATCTCAAAACGATATCGTTAAAACAACTCTATTCTCTATCTTAGCTGGAGAGATGGAAGCTGATAGCGGTACTTATACTTGGGGAGTAACAACTACTCAAGCTTATATGCCTAAAGACAACTCAGAGTTCTTCGAAAACTGTGATCTTGATCTTATCGATTGGTTAAGACAATACTCGCCTGATCAACACGATGCATTCGTAAGAGGATTCTTAGGAAGAATGCTATTCTCTGGAGAAGAAGCTACAAAAAGAGCTAAAGTTCTTTCTGGAGGAGAGAAAGTAAGATGTATGTTATCTAGAATGATGTTAACTAATGCTAACGTTTTAATCTTCGATAACCCTACAGACCATTTAGACCTTGAGTCTATTACATCTTTAAACAAAGCTTTAACTAACTTCAAAGGAACGATTCTATTTGGAGCTCATGACCATGAGTTTATCCAAACTGTTGCTAACAGAATAATCGAAATCACTCCAAGTGGACTTATTGATAAGTTAACTGAGTATGATGATTATATTGCTGATGATGAATTACAAGCAAAAATTAAAGAGATGTACAACGTATAATAGAACTTTATAAAAGCAGAGGACTACCTCTGCTTTTATTTCAATTTAAGGAGGATTTTTATGCTAGAACTTTTTCTTACTTTCTTTAAAATAGGAATGTTTACTTTCGGTGGTGGATACGCTATGATACCTCTTATTGAAAGAGAGATGATATATGGTAAAAAATGGATTGATAAAGATGAATTACTTGAAATTATTACAATTTCACAAATGACACCAGGGCCTATTGCTATAAATGCTGCTACTTTTATAGGAAAAAAAAGAGCTGGGATTTTAGGTTCTGTTGCTGCTACTTTGGGTGTAATAGCGCCATCGCTTTTGGTTATAACTATAATCTCTGCATTCTTCTCTAAAAGTTTTTTAAATCCTAC
>TrinityPET_DN43880_c0_g1_i2 len=1166 path=[0:0-463 1:464-501 3:502-525 5:526-575 6:576-600 7:601-641 9:642-669 10:670-904 12:905-1119 14:1120-1165]
ATAAAATTTATATTATAAATATTTAGGAGGAATTTTTTAAAATGATAGCAACTAGCAATCTAAGTATGAGATTCTCTGGTAGAAAACTTTTCGAGGATGTAAGCGTTAAATTTACTCCTGGAAACTGTTATGGACTTATTGGTGCAAACGGTGCCGGAAAATCAACATTTGTTAAAATACTTTCAGGAGATTTAGATCCTACTGAAGGAGATGTAATCTTTGATAAAAACAAAAGAATGGCTGTTCTTAAGCAAGATCACTTTGCTCACGAAGAAGATACAGTTATAAACGTTGTTTTAATGGGACATACTAAACTTTGGAAAATTATTGAAGAGAGAAACGAGATATACGCTAAAAGTGAGTTCTCTGATGAAGATGGTATGAGAGCTGCTGAATTAGAAGGTGAATTCGCTGAATTAAATGGTTGGGAAGCTGAAACTGAAGCTGAAATGCTTTTAACTGGTTTAGGAATAACTGCTGACTTACATTACAAGTTAATGAAAGAACTTAGCGAGCCTGATAAAGTTAAAGTTTTACTTGCTCAAGCTTTATTTGGAAATCCTGATGTTCTATTACTAGACGAGCCTACAAACGGTCTTGATATTCAAGCTATAGCGTGGTTAGAAGAGTTCTTAATGAACTTAGAAGATACTACTGTTATTGTTATATCACACGATAGACACTTCTTGAATAAAGTTTGTACTCACATAACTGATATCGATTATGGAAAAGTAAAAATGTACGTTGGAAACTACGATTTCTGGTATGAATCAAACCAACTAATGCAAACATTAATTAACAATAAAAATAAAAAATTAGAGCAAAAGAGACAAGAACTTCAAGAGTTCATTGCTAGATTCAGTGCTAACGCATCAAAATCTAAGCAAGCAACTTCTAGAAAGAAACAATTAGATAAATTACAACTTGAAGATATGCAAATCTCTAATAGAAAATATCCATTCGTTGAATTTAAACCTGAAAGAGAGGCTGGAAACAACCTTCTTAAAGTTGAAAATCTTACTAAGATTATCGATGGAGTTAAGATTTTAGATAACGTATCATTTACAATTAACACAAATGATAAAGTTGTATTCATATCTCAAAACGATATCGTTAAAACTACTTTATTCTCTATCTTAGCAGGAGAGATGGAAGCTGATAGCGGA
>TrinityPET_DN43880_c0_g1_i3 len=626 path=[12:0-214 13:215-307 16:308-392 17:393-436 18:437-488 20:489-598 21:599-625]
CAATTAGATAAATTACAACTTGAAGATATGCAAATCTCTAATAGAAAATATCCATTCGTTGAATTTAAACCTGAAAGAGAGGCTGGAAACAACCTTCTTAAAGTTGAAAATCTTACTAAGATTATCGATGGAGTTAAGATTTTAGATAACGTATCATTTACAATTAACACAAATGATAAAGTTGTATTCATATCTCAAAACGATATCGTTAAAACAACTCTATTCTCTATCTTAGCTGGAGAGATGGAAGCTGATAGCGGTACTTATACTTGGGGAGTAACAACTACTCAAGCTTATATGCCTAAAGATAACTCTTCATTCTTCGAAAATCCTGATCTTGACTTAATCGACTGGTTAAGACAATATTCACCTGATCAACACGATGCATTCGTTAGAGGATTCTTAGGAAGAATGCTATTCTCTGGAGAAGAAGCTACTAAAAAATCAAAAATCCTTTCTGGAGGAGAAAAAGTAAGATGTATGTTATCAAGAATGATGTTAACTAATGCTAACGTTTTAATCTTCGATAACCCTACAGACCATTTAGACCTTGAGTCTATTACATCTTTAAACAAAGCTTTAACTAACTTCAAAGGAACAATCCTATTTGGAGCTCATGACCATGA
>TrinityPET_DN43880_c0_g2_i1 len=465 path=[0:0-464]
AAGATGGTATGAGAGCTGCTGAACTTGAAGGAGAGTTTGCTGAATTAAATGGATGGGAAGCTGAAACTGAAGCTGAGATGCTTTTAACAGGTCTTGGAATAACAGCTGACTTACACTATAAATTAATGAGAGAGTTAAGCGAACCTGATAAAGTTAAAGTTTTACTAGCTCAAGCTTTATTTGGAAATCCTGATGTTCTATTACTTGACGAGCCTACAAACGGACTTGATATTCAAGCTATAGCTTGGCTTGAGGAGTTCTTAATGAATTTAGAAGATACTACTGTTATTGTTGTATCTCACGATAGACACTTCTTAAATAAAGTTTGTACTCACATAGCTGATATCGACTATGGAAAAGTTAAGATGTATGTTGGAAACTACGATTTCTGGTACGAGTCTAACCAATTAATGCAAACATTAATAAATAATAAAAATAAAAAATTAGATCAAAAAAGACAAGAGC
>TrinityPET_DN43939_c0_g1_i1 len=1640 path=[1:0-552 3:553-616 5:617-654 7:655-691 8:692-792 10:793-937 11:938-999 13:1000-1048 14:1049-1128 15:1129-1310 17:1311-1346 18:1347-1404 19:1405-1407 21:1408-1418 23:1419-1429 24:1430-1464 26:1465-1473 27:1474-1639]
GTTGACGAAACGACACTGCCTTTAAAATTAGAAGAGATTTCTGATTTTTTAAAATTTAATGTTTTTGAAAAGTTAGAGGATGTTTTAAATAGAGAAAGTTCACAACTCTCAATTGTAGGAGGGGGTATAGATCATCCTTTTCAAATGTCAAAAAAATCTGAATACGATATAGAGTTGCGAGATGAAATCTCAGGAAGATCTATGAAAGTAAAAAGTAGCGAGCCAGTAGCGGTAATATACACTGGTAACTATCTGGATAAAAAACACAATGGAATATGTTTTGAGATGCAGGATTATCCAGATGTAAATAATTTTTTACCTGAGAGAGTGAAGATATATAATAAAAATTTAGTATACAGTGCAGAAACAATTTTCATTTTTAACTAATTGTTAATAAAAAGTAAAAAAAGTGTTAAAAACAAACAAAAAAACTTGATTTTTGAAAAAAGTTGCTATATAATGACCTCAGATTTAGTAAATAAAGAGGAGGAAGAATTAATATGGCAGAAGTAGTGTTAAAAAAAGTTGAGAAACAATATCCAAATGGGTTTAAAGCAGTTCATGGAATCGATTTAGAAATCAAAGATGGAGAGTTCATGGTTTTCGTTGGACCATCAGGTTGTGCAAAATCAACTACTCTAAGAATGGTTGCAGGTTTAGAGGAGATAACAGGTGGAGAGATCTACATAGGGGAGAAGCTAGTTAATGACTTACCTCCTAAAGATAGAGGAATTGCAATGGTTTTCCAAAACTATGCACTTTACCCTCATATGACAGTTTATGATAATATGGCGTTCGGTCTTAAAATGGCGAAAGTGCCTAAAGGTGAGATTGATAAAAGGGTTAAAGAAGCAGCTGAGAAGTTAGAGATAACAGATCTTTTAGACAGAAAACCAAAAGAGATGTCAGGAGGGCAAAGACAAAGGGTTGCGGTAGGTAGAGCGATTGTTAGAAAACCAGAAGTTTTCCTATTTGATGAACCTCTTTCTAACTTAGATGCAAAACTTAGAGTGTCGATGAGGGTAAGAATCACTCAACTACACAAACAGTTAAAAGAAGAGGGACAAAATGCAACAATGATTTATGTAACGCATGATCAAGTTGAAGCTATGACAATGGGAGATAGAATCTGTGTATTAAATTATGGAAAGATAATGCAAGTTGACACTCCATTAAATCTATACAATAGCCCAGCAAACAAATTCGTTGCAGGATTTATCGGATCACCAGCGATGAATATTGTTAAAGCTTCTTTAATCAAAGAAGCGGATGTAACTTTTGTTAAATTAGCTAATGGAGACAGATTAGCGCTACCAAAAGAAAAAGCTGAAAAAGTAAAAAATCATGTTGGAAAAGATGTTTGGTTTGGAATTAGACCTGAAAATGTAGGAAATAAAAATACAGCTAAGGATGGAGATGCATCATTAGTAGGAAAAGTAAATATAGTAGAGCAAATGGGTAATGAAGAGTTTATTTACTTCTTCATTGGAGATACTCAATACACTGCTAGAATTCCAGCTGAAAAATCAACTGGAGCAAACTTTAACCAGAAAGAGGAGTTTTATTTCGAAATGGATAAGTGCCATTTATTTGATATAGAATCAGAGCAAAATATAACTATTTAATGTAATAGAAATGAG
>TrinityPET_DN43939_c0_g1_i3 len=1089 path=[1:0-552 4:553-616 5:617-654 6:655-691 8:692-792 9:793-937 11:938-999 12:1000-1088]
GTTGACGAAACGACACTGCCTTTAAAATTAGAAGAGATTTCTGATTTTTTAAAATTTAATGTTTTTGAAAAGTTAGAGGATGTTTTAAATAGAGAAAGTTCACAACTCTCAATTGTAGGAGGGGGTATAGATCATCCTTTTCAAATGTCAAAAAAATCTGAATACGATATAGAGTTGCGAGATGAAATCTCAGGAAGATCTATGAAAGTAAAAAGTAGCGAGCCAGTAGCGGTAATATACACTGGTAACTATCTGGATAAAAAACACAATGGAATATGTTTTGAGATGCAGGATTATCCAGATGTAAATAATTTTTTACCTGAGAGAGTGAAGATATATAATAAAAATTTAGTATACAGTGCAGAAACAATTTTCATTTTTAACTAATTGTTAATAAAAAGTAAAAAAAGTGTTAAAAACAAACAAAAAAACTTGATTTTTGAAAAAAGTTGCTATATAATGACCTCAGATTTAGTAAATAAAGAGGAGGAAGAATTAATATGGCAGAAGTAGTGTTAAAAAAAGTTGAGAAACAATATCCAAATGGGTTTAAGGCAGTTCATGGAATCGATCTTGAGATTAAAGATGGGGAGTTTATGGTTTTCGTTGGACCATCTGGTTGTGCAAAATCAACTACTCTAAGAATGGTTGCAGGATTAGAGGAGATAACAGGTGGAGAAATCTACATAGGAGAGAAGCTAGTTAATGACTTACCTCCTAAAGATAGAGGAATTGCAATGGTTTTCCAAAACTATGCACTTTACCCTCATATGACAGTTTATGATAATATGGCATTCGGTCTTAAAATGGCAAAGGTACCTAAAGGTGAGATTGATAAAAGAGTTAAAGAAGCAGCAGAAAAATTGGAGATAACAGACCTTTTAGATAGAAAACCAAAAGAGATGTCTGGAGGACAAAGACAAAGGGTTGCAGTAGGAAGAGCGATTGTTAGAAAACCAGAAGTTTTCCTATTTGATGAACCTCTTTCTAACTTAGATGCTAAACTTCGTATACATATGAGAGACGAGATTAGGAAAATCCAACAAGAAGTTGGCATAACATCAATATATGTAACTCATGATCAATCTG
>TrinityPET_DN43939_c0_g1_i4 len=771 path=[0:0-215 14:216-295 16:296-477 17:478-513 18:514-571 20:572-585 23:586-596 24:597-631 25:632-770]
GATAAAAGAGTTAAAGAAGCAGCTGAGAAGCTTGAAATTACAGATCTTTTAGATAGAAAACCTAAAGAGATGTCTGGAGGACAGAGACAAAGGGTTGCTGTAGGAAGAGCTATTGTGAGAAAGCCAGAAGTATTTTTATTTGACGAGCCATTATCAAACTTAGATGCAAAATTAAGAGTTTCTATGAGAGTAAGAATAACTCAACTTCATAAACAATTAAAAGAAGAGGGACAAAATGCAACAATGATTTATGTAACGCATGATCAAGTTGAAGCTATGACAATGGGAGATAGAATTTGTGTATTAAATTATGGAAAAATTATGCAAGTAGATACACCATTAAATTTATATAATACTCCAGCAAATAAATTCGTAGCAGGATTTATTGGTTCACCAGCTATGAATATAGTTAAAGCCTCTTTAATTTCAGACGAAGGAAAAACTCTTGTAAAATTGGCTAATGGAGACAAATTAGAATTACCAAAAGAAAAAGCTGAAAAAGTAAAAAATCATGTTGGAAAAGATGTTTGGTTTGGAATTAGACCTGAAAATGTAGGAAATAAAAATACAGCAAAACCTGGTGATTCATCATTAGTAGGAAAAGTAAATATAGTAGAGCAAATGGGTAATGAGGAGTTTATCTATTTCTTTATAGGAGATACTCAATATACAGCAAGAATTCCAGCAGAAAAATCTACAGGAGCAAACTTTAATCAACAAGAGAATTTCTATTTTGAAATGGATAAGTGTCATTTATTTGATATAGAGACA
>TrinityPET_DN43939_c0_g1_i7 len=1553 path=[1:0-552 4:553-616 5:617-654 6:655-691 8:692-792 9:793-937 11:938-999 13:1000-1048 14:1049-1128 15:1129-1310 17:1311-1346 18:1347-1404 19:1405-1407 22:1408-1429 24:1430-1464 26:1465-1473 28:1474-1552]
GTTGACGAAACGACACTGCCTTTAAAATTAGAAGAGATTTCTGATTTTTTAAAATTTAATGTTTTTGAAAAGTTAGAGGATGTTTTAAATAGAGAAAGTTCACAACTCTCAATTGTAGGAGGGGGTATAGATCATCCTTTTCAAATGTCAAAAAAATCTGAATACGATATAGAGTTGCGAGATGAAATCTCAGGAAGATCTATGAAAGTAAAAAGTAGCGAGCCAGTAGCGGTAATATACACTGGTAACTATCTGGATAAAAAACACAATGGAATATGTTTTGAGATGCAGGATTATCCAGATGTAAATAATTTTTTACCTGAGAGAGTGAAGATATATAATAAAAATTTAGTATACAGTGCAGAAACAATTTTCATTTTTAACTAATTGTTAATAAAAAGTAAAAAAAGTGTTAAAAACAAACAAAAAAACTTGATTTTTGAAAAAAGTTGCTATATAATGACCTCAGATTTAGTAAATAAAGAGGAGGAAGAATTAATATGGCAGAAGTAGTGTTAAAAAAAGTTGAGAAACAATATCCAAATGGGTTTAAGGCAGTTCATGGAATCGATCTTGAGATTAAAGATGGGGAGTTTATGGTTTTCGTTGGACCATCTGGTTGTGCAAAATCAACTACTCTAAGAATGGTTGCAGGATTAGAGGAGATAACAGGTGGAGAAATCTACATAGGAGAGAAGCTAGTTAATGACTTACCTCCTAAAGATAGAGGAATTGCAATGGTTTTCCAAAACTATGCACTTTACCCTCATATGACAGTTTATGATAATATGGCATTCGGTCTTAAAATGGCAAAGGTACCTAAAGGTGAGATTGATAAAAGAGTTAAAGAAGCAGCAGAAAAATTGGAGATAACAGACCTTTTAGATAGAAAACCAAAAGAGATGTCTGGAGGACAAAGACAAAGGGTTGCAGTAGGAAGAGCGATTGTTAGAAAACCAGAAGTTTTCCTATTTGATGAACCTCTTTCTAACTTAGATGCAAAACTTAGAGTGTCGATGAGGGTAAGAATCACTCAACTACACAAACAGTTAAAAGAAGAGGGACAAAATGCAACAATGATTTATGTAACGCATGATCAAGTTGAAGCTATGACAATGGGAGATAGAATCTGTGTATTAAATTATGGAAAGATAATGCAAGTTGACACTCCATTAAATCTATACAATAGCCCAGCAAACAAATTCGTTGCAGGATTTATCGGATCACCAGCGATGAATATTGTTAAAGCTTCTTTAATCAAAGAAGCGGATGTAACTTTTGTTAAATTAGCTAATGGAGACAGATTAGCGCTACCAAAAGAAAAAGCTGAAAAAGTAAAAAATCATGTTGGAAAAGATGTTTGGTTTGGAATTAGACCTGAAAATGTAGGAAATAAAAATACAGCTAAAGCTGGAGATGCTTCTTTAGTTGGAAAAGTAAATATAGTAGAGCAAATGGGTAATGAAGAGTTTATATATTTCTTTATTGGGGATGCTCAATATACTGCTAGAATTCCTGCTGAAAAATCAACAGGAGCAAACTTTAATCAGAAA
>TrinityPET_DN43939_c0_g1_i8 len=386 path=[2:0-179 18:180-237 19:238-240 22:241-262 24:263-297 26:298-306 28:307-385]
CTCCATTAAATCTATATAATAGTCCGGCAAATAAATTCGTTGCAGGATTTATCGGTTCACCTGCTATGAATATTGTAAAAGCTTCTTTAATTACAGAAGGAGAAAATATTTTGGTGAAGTTAGCTAATGGAGATAAGTTAGTATTGCCAAAAGCTAAAGCTGAAAAGGTAAAAGGGCAAATTGGAAAAGATGTTTGGTTTGGAATTAGACCTGAAAATGTAGGAAATAAAAATACAGCTAAAGCTGGAGATGCTTCTTTAGTTGGAAAAGTAAATATAGTAGAGCAAATGGGTAATGAAGAGTTTATATATTTCTTTATTGGGGATGCTCAATATACTGCTAGAATTCCTGCTGAAAAATCAACAGGAGCAAACTTTAATCAGAAA
>TrinityPET_DN43939_c0_g1_i9 len=473 path=[2:0-179 18:180-237 19:238-240 21:241-251 23:252-262 24:263-297 26:298-306 27:307-472]
CTCCATTAAATCTATATAATAGTCCGGCAAATAAATTCGTTGCAGGATTTATCGGTTCACCTGCTATGAATATTGTAAAAGCTTCTTTAATTACAGAAGGAGAAAATATTTTGGTGAAGTTAGCTAATGGAGATAAGTTAGTATTGCCAAAAGCTAAAGCTGAAAAGGTAAAAGGGCAAATTGGAAAAGATGTTTGGTTTGGAATTAGACCTGAAAATGTAGGAAATAAAAATACAGCTAAGGATGGAGATGCATCATTAGTAGGAAAAGTAAATATAGTAGAGCAAATGGGTAATGAAGAGTTTATTTACTTCTTCATTGGAGATACTCAATACACTGCTAGAATTCCAGCTGAAAAATCAACTGGAGCAAACTTTAACCAGAAAGAGGAGTTTTATTTCGAAATGGATAAGTGCCATTTATTTGATATAGAATCAGAGCAAAATATAACTATTTAATGTAATAGAAATGAG
>TrinityPET_DN43940_c0_g1_i1 len=797 path=[0:0-796]
TTGTACTCTAAGTTTTTTATTATAAAGGAAGTTAATTATGGTTGGGCTACTTCATATGTTCATTTGATTGGTCCAACTTTTATATTCTTTTTTATTTATTTGCATATATTGAGAAGTTTAATTATTATGGTTAGTAATACTTTTTTATTATGGTTTTCTGGATTTTTTCTTTATTTTTTATTTATATTAACTTCTTTTACCGGATATAGTTTAGTTTATGGAGCCATGAGTCATTGGGCTTTAGTGGTGGTTCAGGGGATAGTTTATTTTTTATTAGGTATTTCTATGGCTTCTGGTTTATTGTTTGATGAAAATTTACTTAGTTGTGATATTGTTTTGAACAAAGTATTTGTTTATCATTATTTTTTAGGATTATTTGTTTTTTGTGTTGTTTTCTTGCATGTTGTAATTTTACATATTTCAGGGTCTTCTCATTCTTTAATTTATAGCTATATAGACTCTTTTGGGTTTTCTTATGTTTTATTTGTTAAAGACTTGTTAGTTGTATTTATATTTTTTCTATTCTTTGTTTTGTCTCTTTGTTTTTATCCTGAATATTTTTTTAGTTGTGATAATTTTATGGAAGTGGATATTTTAAGCGTTCCAGAGGAAATAAATCCAGAATGGTTTTTAAGGTTATTTTTTATAATTTTAAAATCTATTTCTAATAAATTTTTAGGAGTTATTTTTATGTTTTCTGTTTTATTATATTTATTTATTAGACCTTTTTTGAGGGGGGTGTATGGATTTTTTTTTTTGTCTAGAGGTTTTATATTATTTTGTTATTTCTTTGCTTG
>TrinityPET_DN44038_c0_g1_i1 len=383 path=[0:0-64 2:65-106 3:107-382]
GTTGGACAATCGCTGCCCGTTCATCGGGGGGAGGAAAGTCCGGACTCCAGTGAGCACGGTGCTGGTTAACGACCAGGCGCTATAGGGTTTTGGTGACAAAACTGAAAGCGACGGAAAGTGCAACAGAAAACACACCGCCGATGGGAAGGTAACTTTCACAGGCAAGGGCGAACCGGAGGTGTAAGAGACCCCCGCAGACTTGGTAACAAGGCTGGCTAGGTAAACCCCACTTGGAGCAACACCAAATAGGCGCGCAGGCGCTTTCGGGCGTCAACGGCGCTCCCCGTGCGCGCGGGTAGGTGGCTTGAGCTGAAGAGTAATTTTCAGCCTAGAGGAATGATTGTCACTTTGGCTGCAAGGCCATTGAACAGAATCCGGCTTAC
>TrinityPET_DN44038_c0_g1_i2 len=382 path=[0:0-64 1:65-105 3:106-381]
GTTGGACAATCGCTGCCCGTTCATCGGGGGGAGGAAAGTCCGGACTCCAGTGAGCACGGTGCTGGCTAACGGCCAGGCGCGATAAGTTTTGGCAACAAAGCTGAAGGCGACGGAAAGTGCAACAGAAAACACACCGCCGATGGGAAGGTAACTTTCACAGGCAAGGGCGAACCGGAGGTGTAAGAGACCCCCGCAGACTTGGTAACAAGGCTGGCTAGGTAAACCCCACTTGGAGCAACACCAAATAGGCGCGCAGGCGCTTTCGGGCGTCAACGGCGCTCCCCGTGCGCGCGGGTAGGTGGCTTGAGCTGAAGAGTAATTTTCAGCCTAGAGGAATGATTGTCACTTTGGCTGCAAGGCCATTGAACAGAATCCGGCTTAC
>TrinityPET_DN44226_c1_g1_i1 len=1432 path=[0:0-176 1:177-345 3:346-428 4:429-459 6:460-486 8:487-558 9:559-725 11:726-861 12:862-1431]
GTTTACAATATATAAGATCACTAAAAATCAAAAAAACTAAAAAAAGCTTGAAAAACTTGTCCTAAAAATATATAATAAACTTATTAAAAGTTGTATAATAATGAATTTTTGGAGGGGTTAAACCGTGGATTGCAATTTTACCTTAGAAGATATATTAAAAGCTAATGAAACTATAAAGGATTCATTAAAAAGAACACCTGTAGTAGAGTGTCCGACATTAAAGGATTTAACAGGGAATTCTGTATTCTTTAAATTAGAAAATTTACAAAAAACAGGATCTTTTAAATTAAGAGGAGCCTTAAATAAAATAGCTAGCCTTTCAGCTGAAGAAAGAGCTGCTGGAGTAATAGCTTCATCGGCAGGAAATCATGCACAAGGAGTTGCACTAGGAGCAGCGGCACAAGGAATAAAAGCAACAATAGTTATGCCGGCAACAGCACCTTTAGCAAAAATTGCAGCGACTAAATCTTATGGAGCTGAAGTAGTTCTAGAAGGTGAAGTTTATGATGATGCTTATAGAAAAGCTTGTGAGATTCAAAAAGAAACAGGTGCCACTTTTTTACACCCTTTTGATGATAAATTTGTAATGGCAGGACAAGGAACAATTGGTTTAGAAATATTAGAGGATATTCCAGATGTAGATGTTGTTTTAGTACCAATCGGTGGAGGAGGAATTATTGGTGGAATAGCTAAAGCTATAAAATCATTAAGACCAGAAGCAAAAGTTATAGGAATAGAAGCTGCAAATGCAGCATCAATGATGGAAGCTGTAGCTATGAAAGAGGTATGTGAGATTACAACAAAACCAACAATAGCTGATGGAATAGCAGTTAGAAAAGCAGGATGTGAGCCATTTAAAGTGGTTCAAGAGTGCGTTGATGAAATTGTAACGGTAACAGAAGATGAAATAGCTAAGGCAATTTTATTCCTTATGGAAAAAAGTAAAGTTGTTGCTGAAGGTGCAGGAGCTACAACAGTAGCTGCAATTTTAGCAGGAAAAATAAAGGTTGAAAATAAAAAAGTTTGTGCAGTTATATCAGGTGGAAATATAGATATTAATCTAGTTGAAAGAGTATTGAATAAAGCATTAATTCTAGAAGGAAGAAGATTTGCGTTCTCAGTAGAATTATCTGATAAAGTGGGAGAGATGGCTAAAGTAGTTGCTGCAATTTGTGAAATGAACGCAAATATTTTAAGTGTTAATCAAACAATGTATAGTCCAAACTTAGGAATTACTTCTCAAGAGGCAAGTTTTGTTTTAGAGTGCTTTGATAAAGAGCATCAAGAAAAAGTAAAAGAAAAATTGACATCTATGGGATATAGAATGTATTAATAAAAAAATGAGAGGAAACCCTCTCATTTTTTCTTATCTTAATTAATTTAAAATTTCTAACCACTTTTCAATTCTTCTAGGGAAATTTTTTAGTTGAAC
>TrinityPET_DN44226_c1_g1_i2 len=1432 path=[0:0-176 2:177-345 3:346-428 5:429-459 6:460-486 7:487-558 9:559-725 10:726-861 12:862-1431]
GTTTACAATATATAAGATCACTAAAAATCAAAAAAACTAAAAAAAGCTTGAAAAACTTGTCCTAAAAATATATAATAAACTTATTAAAAGTTGTATAATAATGAATTTTTGGAGGGGTTAAACCGTGGATTGCAATTTTACCTTAGAAGATATATTAAAAGCTAATGAAACTATAAAAGATTCATTAAAGAGAACACCTGTAGTGGAGTGTCCAACATTGAGAGAGTTAACAGGAAACTCAGTTTTCTTTAAACTAGAAAATTTACAAAAGACAGGATCTTTTAAATTAAGGGGAGCTTTAAATAAAATAGCTAGTCTGTCAGCTGAAGAGAAAGCAGCAGGAGTTATAGCTTCATCGGCAGGAAATCATGCACAAGGAGTTGCACTAGGAGCAGCGGCACAAGGAATAAAAGCAACAATAGTTATGCCTGCAACAGCACCTTTAGCAAAAATCGCAGCAACTAAATCTTATGGAGCTGAAGTAGTTTTAGAGGGAGAAGTTTACGACGACGCGTATAGAAAAGCTTGTGAAATTCAAAAAGAAACAGGAGCTACTTTCTTACACCCTTTTGATGATAAATTTGTAATGGCAGGACAAGGAACAATTGGTTTAGAAATATTAGAGGATATTCCAGATGTAGATGTTGTTTTAGTACCAATCGGTGGAGGAGGAATTATTGGTGGAATAGCTAAAGCTATAAAATCATTAAGACCAGAAGCAAAAGTAATTGGAATAGAAGCTGCAAATGCTGCATCAATGATGGAAGCTGTAGCAATGAAAGAGGTTTGTGAGATTTCAACAAAGCCAACTATAGCAGATGGAATAGCTGTTAGAAAAGCAGGATGTGAACCATTTAAAATAGTTCAAGAGTGCGTTGATGAAATTGTAACGGTAACAGAAGATGAAATAGCTAAGGCAATTTTATTCCTTATGGAAAAAAGTAAAGTTGTTGCTGAAGGTGCAGGAGCTACAACAGTAGCTGCAATTTTAGCAGGAAAAATAAAGGTTGAAAATAAAAAAGTTTGTGCAGTTATATCAGGTGGAAATATAGATATTAATCTAGTTGAAAGAGTATTGAATAAAGCATTAATTCTAGAAGGAAGAAGATTTGCGTTCTCAGTAGAATTATCTGATAAAGTGGGAGAGATGGCTAAAGTAGTTGCTGCAATTTGTGAAATGAACGCAAATATTTTAAGTGTTAATCAAACAATGTATAGTCCAAACTTAGGAATTACTTCTCAAGAGGCAAGTTTTGTTTTAGAGTGCTTTGATAAAGAGCATCAAGAAAAAGTAAAAGAAAAATTGACATCTATGGGATATAGAATGTATTAATAAAAAAATGAGAGGAAACCCTCTCATTTTTTCTTATCTTAATTAATTTAAAATTTCTAACCACTTTTCAATTCTTCTAGGGAAATTTTTTAGTTGAAC
>TrinityPET_DN44336_c0_g1_i1 len=353 path=[0:0-352]
ACATCAGCTACATCAACTGAGAAAAAATCATTTGATGTAACATGGGAGATTTATTTATATAGAACATTTGGATTATATGCTGGAGAGAAAACAAATGTAGACTTTAACTTTGTTGGTGGATATGACCCATACATCTTCAGACAATACGAGAGATATAGCACAACAACAAAAACTACAACAGAAAAGAATACATATAGTTTATATACAGCATTAGATGTATCAGTAAACTACCAATTAACACCTGCTGTTTCTTTAAATGGAGGAGTTGGAGCAGAGTATAGAAACTGGGATAACGAAAACCAATCTACAGCTAATGACTGGAGATGGCAACCATACGCATTCGCTGGTATGAA
>TrinityPET_DN44336_c0_g2_i1 len=491 path=[0:0-490]
ATTTAAATACAATTGGTTTAGATATTGAGTATGCAGGTAACTTACCGTTTGGATTCACTTGGGATGGAACTTTATATTTAGATCAAAACTTCTTTAATCAAGAATTTTATACATCAGATACATCAACTAAGAAAAGATCATTTGACGTAACATGGGAGCTTTATTTATATAGAACGTTTGGATTATACTCTGGAGAGAAGACAAATATAGACTTTAACTTTGCTGGTGGATATGATCCATATGTTTTCAGACAATATGAAAGATATAATACAAAAACAAAGACTACAACAGAAAAGAATACATATAGCTTATATACAGCTTTAGATGTATCAGTAAACTATCAATTAACACCTGCTGTTTCTTTAAACGGTGGAGTAGGAGCAGAGTATAGAAACTGGGATAATGAAAACCAATCTTCAGCTAATGACTGGAGATGGCAGCCATACGCATTCGCTGGTATGAAAGTAAACTTCTAATTCTATAAATAATAG
>TrinityPET_DN44360_c0_g1_i1 len=761 path=[0:0-37 2:38-80 3:81-201 5:202-260 7:261-300 8:301-611 9:612-663 11:664-760]
TGGTCCTGTTTTAGATATTGATATCGATAAGATGATACAAACATATAAAAATTGGTCAACAGTAAAAAATCCAAATGAATTCAAAAGTATTATAATTCCATATGCAACAGCTTATGGCTATACAAGAGAGTTAGCTCAAGAGATTGAAAAAGGAATAAAGGATTACAATTCTACTATAGAGGTAAAAAGTTATGATTTAAACATAGATAACTTTGGAAAATTAGAAGGTGAGATTTTAAGAGAATTTCAATGGGCAGATGGAATACTATTTGGAAGTTGCACTATAAATGGAGATACATTACCGGTTATTTGGAATCTTTTAACATCGTTAAATCCAATCGTTCATGGTGGAAAATATGTATCAGCTTTTGGAAGTTATGGGTGGAGTGGAGAAGCTGTTCCTAATATAATTTCTAGATTAAAAGAACTTAGAATGCATGTTATAGATGGGATGAAAGTTAATTTTAGAGCATCTAGAAAAGATTTAGATACAGCATTTGAATTTGGAAAAGAGTTTGCAAAGCATATGTGTTTGAAAACACTCCCAGAAAAGGTGGTGGATACAGTTATGGAGAATTTAAATCCAGATAGAAAATTAATGAGATGGACATGCAGTGTTTGTGGAGAATCTTATGTTCAAATTGATCCCCCAGAGGTTTGCCCAGCATGTGGAGTTGGAAGAGAATTCTTTGTACCATCGCCGCTAGATAAAAAAATTGAAAAAAGTGATGTCGAAGAAACAATAGTTATAATAGGTGGAG
>TrinityPET_DN44360_c0_g1_i2 len=797 path=[1:0-73 2:74-116 4:117-237 5:238-296 6:297-336 8:337-647 10:648-699 11:700-796]
AAAAGATTTAAAGATAGAGATGATTTTACCTGGTCATGGACCAGTTTTAGATGTGGATATAGATAAAGTTATTGAAACATATAAAAATTGGTCAACAGTAAAAAATCCAAATGAATTTAAAAGTATTATAATCCCATATGCAACAGCTTATGGATATACAAGAGAGCTAGCTCAAGAAATTGAAAAAGGAATAAAAGATTACAATTCTACTATAGAAGTAAAAAGTTATGATTTAAATATAGATAACTTTGGAAAATTAGAAGGTGAGATTTTAAGAGAATTTCAATGGGCAGATGGGATACTATTTGGAAGCTGTACTATAAACGGAGATACATTGCCGGTTATTTGGAATCTTTTAACATCGTTAAATCCAATCGTTCATGGTGGAAAATATGTATCAGCTTTTGGAAGTTATGGGTGGAGTGGAGAAGCTGTTCCTAATATAATTTCTAGATTAAAAGAACTTAGAATGCATGTTATAGATGGGATGAAAGTTAATTTTAGAGCATCTAGAAAAGATTTAGATACAGCATTTGAATTTGGAAAAGAGTTTGCAAAGCATATGTGTTTGAAAACACTCCCAGAAAAGGTGGTGGATACAGTTATGGAGAATTTAAATCCAGATAGAAAATTAATGAGATGGACATGTAGCGTTTGTGGAGAATCTTATATTCAAATTGATCCTCCAGAAGTTTGTCCGGCATGTGGAGTTGGAAGAGAATTCTTTGTACCATCGCCGCTAGATAAAAAAATTGAAAAAAGTGATGTCGAAGAAACAATAGTTATAATAGGTGGAG
>TrinityPET_DN44360_c0_g2_i2 len=1360 path=[1:0-669 2:670-767 4:768-1275 6:1276-1359]
AAAAGATTTAAAGATAGAGATGATTTTACCTGGTCATGGACCAGTTTTAGATGTGGATATAGATAAAGTTATTGAAACATATAAAAATTGGTCAACAGTAAAAAATCCAAATGAATTTAAAAGTGTAATAATTCCTTATGCTACAGCTTATGGATACACAAGAGAGTTAGCAAAAGAGATAGAAAAAGGGATAAAAGATTATAACAGTACAGTAGATGTAAAAAGTTATGATTTGGATGTACAGAATTTTGGAAAATTAGAAGGTGAAATTTTAAGAGAGTTTCAATGGGCTGATGGAATAATATTTGGAAGTTGTACGATAAATGGAGATACACTCCCAGTTATTTGGAATCTTTTAACATCTTTAAATCCAATTGTTCACGGTGGAAAATATGTTTCAGCTTTTGGAAGTTATGGATGGAGCGGAGAAGCAGTTCCAAATATTTTAGATAGATTAAATCAACTTCGAATGAACGTTATCGATGGAATAAAAGTAAACTTTAGAGCTTCGAGAAAAGATTTAGATTTAGCTTTCGAGTTTGGACAAAATTTTGCAAAGCATATGTTCTTAAAAACTATTCCAGAAAAAATCAGAGTAGAGGAAGTAGAAAATCTTAATCCAGATAGAAAACTTATGAGATGGACTTGCAGTGTTTGTGGTGAAAGTTATAATCAGATTGACGCACCAGATATTTGTCCAGCTTGTGGTGTTGGAAAAGAATTCTTTGTTCCATCTCCAATAGAGGAGAAGTTAAAGAAAGTTGAAACGGATGATATGATTGTTATTGTTGGAGGAGGAGTTGCGGCATTATCAGCAGCTAAAGCAGCTAGAGAAAGAAGTGAAGATGTGAGAATAACAATCCTATCCAATGAAAATGAATATCCATACTATAGAACCCTTTTATCAGAAATGATAGGGGAAAGTATTGAAAGGGATAAATTCTTAGTAAAAAATGAGAAATGGTACGAAGATAAAAAAATAGAAGTAAGATTAAATACAGTTGTAGAAAATATAGACCATGAGAGTAAGAGATTAAAAACATCTAAAGGCATAGTACAATATGACAAATTAATAATAGCAACTGGAGCAAAAGCAATGATTCCTAGTATAGGGAATTCGCATCTTAAAGGTATATTTACTGTTAGAGATAAAAATGATGTTGATGAGATAAAAAATTATTGTATTGGTAAGAAAAAAGCTGTTGTTATAGGTGGAGGAGTTTTAGGGTTGGAATCAGCATGCGGATTACAAAAGTTGGGATTAGAAGTTACCGTTGTAGAGATGATGCAGAGAATTTTGCCAAGACAACTTGATGAAGATGGATCAAAGATTTTTGAAAAATGTATAGAAAAAAGTAAC
>TrinityPET_DN44360_c0_g2_i3 len=790 path=[0:0-138 2:139-236 4:237-744 5:745-789]
TTTCGAGTTTGGACAGAATTTTGCAAAGCATATGTTTTTAAAAACTATTCCAGAAAAAATTGTGGCAGAGGAAGTAGAAAATCTAAATCCAGACAGAAAATTTATGAAGTGGACTTGTACAGTTTGTGGTGAAAGTTACAATCAGATTGACGCACCAGATATTTGTCCAGCTTGTGGTGTTGGAAAAGAATTCTTTGTTCCATCTCCAATAGAGGAGAAGTTAAAGAAAGTTGAAACGGATGATATGATTGTTATTGTTGGAGGAGGAGTTGCGGCATTATCAGCAGCTAAAGCAGCTAGAGAAAGAAGTGAAGATGTGAGAATAACAATCCTATCCAATGAAAATGAATATCCATACTATAGAACCCTTTTATCAGAAATGATAGGGGAAAGTATTGAAAGGGATAAATTCTTAGTAAAAAATGAGAAATGGTACGAAGATAAAAAAATAGAAGTAAGATTAAATACAGTTGTAGAAAATATAGACCATGAGAGTAAGAGATTAAAAACATCTAAAGGCATAGTACAATATGACAAATTAATAATAGCAACTGGAGCAAAAGCAATGATTCCTAGTATAGGGAATTCGCATCTTAAAGGTATATTTACTGTTAGAGATAAAAATGATGTTGATGAGATAAAAAATTATTGTATTGGTAAGAAAAAAGCTGTTGTTATAGGTGGAGGAGTTTTAGGGTTGGAATCAGCATGCGGATTACAAAAGTTGGGATTAGAAGTTACCGTTATAGAGATGATGCAGAGAATTTTACCAAGACAACTTGATGAAGAT
>TrinityPET_DN44381_c0_g1_i1 len=383 path=[0:0-88 1:89-150 3:151-382]
ATTTAAGGAGGAGTTAAAATGAAAAAAATAAAGTTGATTTCATTATTAGCATTAAGTGTATTTATATTAGCATGTTCAGGTGAAAAAGAGGAAGCAAAACCAGCAACACCGACAACAACAGAATCAACAGCGATTCCAGGGGATAAAGTTCCTACTGATGAAAATGCACAAAAAATGACAGAGAAGCCATCTACAGAGAATGCAGTTCAGGAAGCTGTAACAGAGAATGCTGAAAATGCAACTAAATCAGCAGTTGAAACTGTTGAAAAAACAAGTGATAAAATTGGGGAAGAGTTAGATAAAGCTGGAGATAAAGCAAAAGAAAAAATAGATGAAGGTGTAGATGCAATAAAAGAAAAAGTTGCCAACTAATATAAAAGGAG
>TrinityPET_DN44381_c0_g1_i2 len=386 path=[0:0-88 2:89-153 3:154-385]
ATTTAAGGAGGAGTTAAAATGAAAAAAATAAAGTTGATTTCATTATTAGCATTAAGTGTATTTATATTAGCATGTTCAGGTGAAAAAGAAGAAGCAAAACCAGCAGCAACGCCTACAACAACAGAATCAACATCAGTTCCAGGAGATAAAGTTTCTACTGATGAAAATGCACAAAAAATGACAGAGAAGCCATCTACAGAGAATGCAGTTCAGGAAGCTGTAACAGAGAATGCTGAAAATGCAACTAAATCAGCAGTTGAAACTGTTGAAAAAACAAGTGATAAAATTGGGGAAGAGTTAGATAAAGCTGGAGATAAAGCAAAAGAAAAAATAGATGAAGGTGTAGATGCAATAAAAGAAAAAGTTGCCAACTAATATAAAAGGAG
>TrinityPET_DN44330_c0_g1_i1 len=921 path=[0:0-920]
CTACTTTTTAGGAAAAACAGCTAAAGAAAGTACTGAAAGTGTTATAAACTATAAAGAGTTAGTTTCTGAGAATAGTAAGTTGAAACATACAATAGCTGAGAAATCACTAGTTGAAGAAAAAAATCAAAGATTGTTAGAAGAGAATACAAGATTAAGAGATCTTCTAGAGATGAAGGAACACTTTAAATTTAAGTTTAAAGTTGGAAAGATAAGTTTTCAACAAACGAGAGAGATGTATGAGAGTTTTGCGATAAATATCGGAGAAGCAGATGGAATAGAAAAAAATATGCCAGTTTTATTTAAAGAAACTTTGATAGGACGTGTAGAGAAAGTATTTAAAAATTATCCAATCGTACAAATGATAACTTTCCAAGATTCAATAGTTAGTGCAAATGCTGCAGAGGATACAATTGGAATAGTTAAAGGAAATAGAAGTGATCAATTAATTTTTGAACCAGTTTCATTCCATGAGGCACAGTTAAAAGTAGGAGATAAGGTTTCAACATCAGGAATTAGTGATGTTTATCCAAAAGGGTTATCAATAGGAGAGATTCAAGAAATTAAACCCAAGTATGATAAAAATGTAGAGTATATAGTGAAGTTACCATTTAATATAACGGATATGAACGAAATAATAGTTCTTACAGAGGTGGATAGATAATGAAGAAATTATTTATGTTTTTTGTTATAGGAGTATCTATTTTTGCATCAAATAATAGAATTTCAGATATAAAAGATATTTATTCAAATGTAAAAGAGACAGTTTATTTAAATGGAGATGAAAGAAAAAAAGAGTATAGTATAGAGTATATATCTCCAGATTATCTTAGAAAAGAGGTAATACTTCCTAATGTGAATAAAGGAGAGATTTTTCAATATGAAAATGGAGAATCTCTTGTCTATATACCATTATTCAATGAG
>TrinityPET_DN44330_c0_g2_i1 len=718 path=[0:0-717]
ATGTATGAAAGTTTTGCAATAAATATTGGAGAAACGGATGGAATTGAAAAAAATATGCCAGTTCTTTTCAATGAGATATTAGTAGGACGTGTGGAAAAAGTATTTAAAAATTACTCTATTGTACAAATGATAACTTTCCAAGATTCTATAGTAAGTGCAACTGCAGGAGATGACACGATTGGAATTATAAAAGGAAATAGAAGTGATCAATTAATTTTTGAACCAGTTTCTTTCCACGAAGCACAATTGAATGTTGGAGATAAAATTTTAACTTCTGGAATTAGTGATGTTTATCCAAAAGGTCTATCGATTGGAGAGATTGTAGAGATAAAACCTAAATATGACAAAACTGTAGAGTACATAGTGAAATTACCATTTAATATAACGGATATGAATGAGATAATAGTTCTTACAGAGGTGGATAGATAATGAAAAAATTTTTTATGTTTTTAGTAGTATCGTCATCACTTTTTGCAGCAACTAATAGAATATCTAATATAAAAGATATTTATTCAAACGTAAAAGAGAGTATCTACTTAAATGGAGAGGAAAGAAAAAAAGAGTATACGATAGAGTATGTAGCTCAGGATTATTTAAGAAAAGAGATGTCACTTCCGAATGTGAATAAAGGAGAGATTTTTCAATATGAAAATGGAGAATCTTATCAGTATATACCTTTATTTAACGAAGTTTCAAAAAATAAAAGTGAAGATGTGAG
>TrinityPET_DN44445_c0_g1_i1 len=1256 path=[1:0-133 2:134-311 4:312-453 6:454-482 7:483-557 9:558-608 10:609-646 12:647-674 13:675-742 14:743-812 16:813-838 17:839-908 19:909-983 20:984-1255]
AACAAATTTTAGCGCTGGGAGGAAAAAATGAAAAAAATTGGTCTTTTACCAAAATTAATTTTGGCGATTATAATCGGTATTGGTGTGGGTATGCTAGGAATGGAGATGCCTGTAAGAGTATTAGCAACGTTTAACGGTATTTTTGGAAACTTTTTAAAGTTCTCAATACCACTTATTATAATAGGGTTTGTTGCACCGGGAATTGGGGAACTTGGAACTGGAGCAGGAAAACTATTGGGAATTACAACGGCAATAGCTTATATTTCGACAGTATTATCAGGGTCGTTTACATACTTTGTAAACTCGGCAGTGTTTAAGATGATATTAAAAACAGGATCTATGATATCAACAGCAGATAATCCAGAGCACTCATTACTATCTGGTTATTTAACAATAAATATGCCTCCAATAATGGATGTTATGACAGCACTATTAACTGCGTTTATTTTAGGAATAGGAATAGCGATAGCAAAAGGTCATGCAATTAAAGATGTAATGAATGAATTCCAAAAGATAGTAGAAGGAATTATAAGAAATATAATTATTCCATTCTTACCATTACATATAGCAGGAATTTTTGCAAATATGACTTATGCAGGTCAAGTTGTAACAATTTTATCTGTATTCTCAAAAGTATTTGCTGTAATAATTTTACTTCATATTACAGTTTTATTGATAATGTATTTTATAGCTGGTGGATTATCAGGAGCAAATCCAATAGTTTTAATAAAAAATATGTTACCTGCATATTTTACAGCCATAGGAACACAATCTTCAGCTGCAACTATACCAGTGACTTTAAATCAAACTAAAGAAAATGGTGTAAACCCAGGAATTGCGGAGTTTGTAGTACCTTTATGCGCAACAATTCATTTATCAGGAAGTACAATAACTTTAGTAAGTTGTGCGATGGCAATAATGATGTTAAATGGAATGACAGTAACATTTGGAACAATGCTAGGATTTATATTGATGTTAGGTGTGACAATGGTTGCAGCACCAGGAGTTCCAGGTGGAGCAGTAATGGCTGCCTTAGGAATAATAGAGACAATGTTAGGATTCCCTCCGACATTAACATCTATAATGATTGCATTATACTTAGCTCAAGATAGCTTTGGAACTGCATGTAATGTAACAGGAGATGGAGCAATTGCGATTGTTGTAAATAAAATTGCAGGATTTAAACTTGAGAAAAAATAAATCTAAATTACTTTTTTGTTTTAAAGAAACTAACTAAATAAAGGATTGGAAGGGGG
>TrinityPET_DN44445_c0_g1_i2 len=1256 path=[1:0-133 3:134-311 4:312-453 5:454-482 7:483-557 8:558-608 10:609-646 11:647-674 13:675-742 15:743-812 16:813-838 18:839-983 20:984-1255]
AACAAATTTTAGCGCTGGGAGGAAAAAATGAAAAAAATTGGTCTTTTACCAAAATTAATTTTGGCGATTATAATCGGTATTGGTGTGGGTATGCTAGGAATGGAGATGCCTGTAAGAGTATTAGCAACGTTTAATGGTATTTTTGGAAACTTCTTAAAGTTCTCAATACCACTTATCATAATAGGGTTTGTTGCACCTGGAATTGGGGAGCTTGGAACAGGAGCAGGAAAGCTATTAGGAATAACAACAGCGATAGCTTATATTTCAACAGTGTTATCAGGATCATTTACATATTTTGTAAATTCAGCTGTATTTAAGATGATATTAAAAACAGGATCTATGATATCAACAGCAGATAATCCAGAGCACTCATTACTATCTGGTTATTTAACAATAAATATGCCTCCAATAATGGATGTTATGACAGCACTATTAACTGCGTTTATTTTAGGAACAGGAATAGCAATAGTAAAAGGACATGCGATTAAAGATGTAATGAATGAATTCCAAAAGATAGTAGAAGGAATTATAAGAAATATAATTATTCCATTCTTACCACTACATATAGCAGGAATCTTTGCAAACATGACTTATGCAGGTCAAGTTGTGACAATTTTATCTGTATTCTCAAAAGTATTTGCTGTAATTATTTTACTTCATGTTACAGTTTTATTAATAATGTATTTTATAGCTGGTGGATTATCAGGAGCAAATCCAATAGTTTTAATAAAAAATATGTTACCAGCATATTTTACAGCTATAGGAACACAATCATCAGCGGCAACTATACCAGTAACTTTAAGCCAAACTAAGGAAAATGGTGTAAACCCAGGAATTGCAGAGTTTGTAGTACCACTATGTGCAACAATTCATCTGTCAGGAAGTACGATAACTTTAGTGAGCTGTGCAATGGCAATTATGATGTTAAATGGAATGACAGTGACATTTGGAACAATGTTAGGATTTATTTTAATGTTAGGAGTAACAATGGTTGCAGCACCAGGAGTTCCAGGTGGAGCAGTAATGGCTGCCTTAGGAATAATAGAGACAATGTTAGGATTCCCTCCGACATTAACATCTATAATGATTGCATTATACTTAGCTCAAGATAGCTTTGGAACTGCATGTAATGTAACAGGAGATGGAGCAATTGCGATTGTTGTAAATAAAATTGCAGGATTTAAACTTGAGAAAAAATAAATCTAAATTACTTTTTTGTTTTAAAGAAACTAACTAAATAAAGGATTGGAAGGGGG
>TrinityPET_DN44445_c0_g1_i3 len=558 path=[0:0-210 19:211-285 20:286-557]
AATGGCAGGTGCAAATCCAATTAGATTATTAAAAACAATGTTACCAGCGTATTTTACTGCTATAGGAACTCAATCATCAGCAGCTACGATACCAGTAACACTGAATCAAACAAAAGAAAATGGTGTAAATACAGGTATTGCTGAGTTTGTTGTCCCTCTTTGTGCAACGATACATTTATCAGGAAGTACAATAACATTAGTAAGTTGTGCAATGGCAATAATGATGTTAAATGGAATGACAGTAACATTTGGAACAATGCTAGGATTTATATTGATGTTAGGTGTGACAATGGTTGCAGCACCAGGAGTTCCAGGTGGAGCAGTAATGGCTGCCTTAGGAATAATAGAGACAATGTTAGGATTCCCTCCGACATTAACATCTATAATGATTGCATTATACTTAGCTCAAGATAGCTTTGGAACTGCATGTAATGTAACAGGAGATGGAGCAATTGCGATTGTTGTAAATAAAATTGCAGGATTTAAACTTGAGAAAAAATAAATCTAAATTACTTTTTTGTTTTAAAGAAACTAACTAAATAAAGGATTGGAAGGGGG
>TrinityPET_DN44491_c0_g1_i1 len=399 path=[0:0-398]
AAGAGAGCTATTATGGCTGGTTTGGTTATAATAAATGATAAAAAAATAGATAAACCTGGAACATCTATAAAAATAGATGAGGAACCTATAATAAGAGTTAAGGGGGATGCTTGTAAGTATGTAAGTCGTGGTGGCTTAAAACTTGAAAAAGCTATAAATGTTTTTAACTTAGATTTACAAGGAAAAAGAGTACTTGATGTAGGATCTTCAACAGGTGGATTTACAGATTGTTCATTACAAAATGGAGCGTCTTTTGTATATGCAGTTGACGTAGGAACAAATCAATTAGATTGGAAATTAAGAACTAATGATAAAGTAAAATCATTAGAAAATACTCATATTAAAGATTTAACATTAGCTGATTTAGGTAATGAAAAAGTAGATTATATTGTTATGGAT
>TrinityPET_DN44491_c0_g2_i1 len=4030 path=[0:0-96 5:97-206 7:207-270 8:271-324 10:325-599 11:600-631 12:632-719 14:720-823 16:824-1064 17:1065-1105 19:1106-1145 20:1146-1178 22:1179-1535 23:1536-1575 25:1576-1823 26:1824-1852 27:1853-1922 29:1923-2889 30:2890-3085 32:3086-4029]
ATTGAGTACAGCAGTAGCATTAGCTCATGGAACACAAAGTACAATATTTGCTATTTCATTTGTTTTAGCAGGGGTAGTTATGTACGATGCTGCTGGAATAAGAAGAGCAGCTGGAAAACATGCGGGACTTTTAAACACTTTAATGGATAGATTTGCGGCAAAAGTTGGAGAGAGATTACATGATGAAAAACTAAAGGAACTTTTAGGACATAGTCCATTAGAAGTATTAGTAGGGGCTATATTAGGAGTAGTTGTAGCCTTTATATTTAAAGGTTATATACAAGCTTAAGGATGGAAAAAATGAAGGTAGACAGACAATATATTAATAAGTTGCAGAACGAAAGCCAAAATATAAGAGATATATTAGTTGATATTACAAGTAAAAATGGTGGACATTTAGCACCTAATTTAGGAGTAGTAGAACTAACTCAAGCAATAATGGAAGTGTTTAACCTTCCAAAAGATAAGTTGTTATTTGATGTAGGTCATCAGTCATATGTTTATAAATTGTTAACAGGACGAAAAGAAAGATTTGAAACACTGAGAACAAAAGGTGGAATAGGACCTTTTTCTGATCCGAAGGAAAGTGAACATGACTTTTTTATAGCTGGACATGCAGGAAGTGCTTTATCAGCTGGAGCTGGAATAGCTAAAGCAAATCCAGATCAAAAAGTTATAGTTGTGATAGGGGATGCATCGATTGCTAACGGACACTCTTTAGAAGCTTTAAATAATATTGGTGAAAATTTAAAAAACTTAATAGTTATATTAAATGATAATGAGATGTCTATTGGAAAAAATGTAGGATCACTTTCTAATTTTTTTGGTAAGTTAATGATAAGTAATGCTTATATGAATATTCGAAATGATGTTAGAAGTGTTATGAGTAAGGGAAAAGTAGGAAAACAGGTGAAAAGTGTTTTAGAAAGAATAGAACACTCTGTGAAACAATTTTTCTTACCTTCAAGTATATCAGAAGTATTGGGATACCAATTTTTAGGTGTAATTGATGGGCATAATTTGGAAGAGTTAATTAAAAATTTAATGAGAGCTAAAGAGATGAGTGGACCAGTTTTTATTCATGTAAAAACAGAAAAAGGAAAAGGATTCCAATTAGCAGAAGAGAATAAGGAAAAGTTCCACGGAATATCGCCATTCAATCCAGAAACAGGTGAGGTTGAATCAGGAGGCGAGACATATTCTAATATTTTCGGATCAAAATTAGTAGAAATAGCTGAAAAAGATAAAGATATATATGCTGTTTCAGCAGCTATGGTAAAGGGAACAGGTTTAGGAGAGTTTCAAAATAGATTCGATGAAAGATGTATAGATGTAGGAATAGCTGAGGGGCACGGAGTGACTTTTTCAGCAGGACTAGCTATATCGGGTAAAAAACCTTATGTAGCCATATATTCAACATTTTTCCAAAGAGCTATTGATCAGTTGATACATGATGTTGGGTTACAAAATCTGCCGGTGAGATTTATGATTGACCGTGCGGGGATTGTAGGTGAAGATGGAAAAACACATCAAGGGATTCATGATATCAATATGTTTTTAACTATGCCAAACTATAGAGTTCTAGCTCCAACAACTGGGAAAGAGCTGAGAGAGATTTTAGAGTTTTCTAAAAACTTTGAAGATGCACCTTTAGCGGTTAGATTTCCAAGAGGAAATGCATTTGAGTTAGATAAATCATTCAATTTTAAATTTGAGATTGGAAAATGGCAAGAGATAAAAAAAGGAGATAAAAATCTTTATTTAGCTACGGGAGCGATGCTAAAAGAGGTTTTAAATATAGAAGAAAAACTTTCAGAAAGAGGGTTAGGAGGAACTATTGTTAGCTGTTCATCGATAAGGCCTTTAGATGAAAATTTCATTTTAGATGAGTTTTCAAAATATGAAAATATATTCACCTTTGAAGATGGTTATGAAAGAGGTGGATTTGGTGATGAAATATTAAGATTTTTAAATGAGAAAAAAATAAAAATTAATATAAATAAAATAGCATTGAATAGTGTAGCAATACCTCATGGGTCAAGAAACATACTGTTAGAGGATTATGGTCTAAGAGGTAAAAAACTAATAGAGAGAATTGAGGGTAGCATTAATGGCGAAAAATAGTAATGCACTGAAGTTTATAAAACTTCTATTAAACCATGAGATGGTCTTAGATTTAGACCACCATGATGATCAAGGAGTTAAAGTAACTACGCATACGTACGACGTTTTAAAAATATCTTTTGAAGAGATAAGAAGAGATTACAGAGATTTAAGAGAAGCAAGAGAAAAAGTAGAATTTTTCTCAATTGTAGTTGGAGTTATAATACATGATTTGAGTAAGGGAAGCATTAGAAAAGCTGATGAGAAACTATCTCATTCGCAAATGATGATAAAAAAACCTGAATATATCATAAAAGAAGCTGAGAAAGTTTTATCTGAAATAGAGGAATCTTTAAATTTAAAGATTGTCGATAAGATAAAAAAGAATATAACTCACATAGTTATATCTCATCATGGAAAATGGGGTAAGATACAACCAAATACAAAGGAAGCTCATATAGTTCATAGAGCGGATATGTATTCTGCAAAATATCATAGAATAAATCCTATCGGAGCTGATAAGATATTAAGACTTATGAATGATGGAATGAATATAGACGATGTAGCTAAAAAATTTAATTGCACAACAGGCGTTATAAAAGATCGTTTAAAAAGAGCCAAGCATGAGTTAAGATTAAAAAATACAAAACAGCTATTGGGATACTATAAAAGTAAGAAAAAAATTCCTATCGGTGATGATTTCTTTACGAAAAGAGTTAGAGAAACTGAAAAACTAATAAAAGCAGTTGATAGATTAGGATTTGAAAATCTTATTTTAGAGAATCCGCTATTAAATTATTTAGAGGATGACAAGATTTTTGAGAAGGAAGTGCAGTAATGAAAGAAAGAGTAGATGTTCTACTAGTTGAAAAAGGTTTTTATGAAACTAGAGAAAAAGCAAAGAGAGCTATTATGGCTGGTTTGGTTATAATAAATGATAAAAAAATAGATAAACCTGGAACATCTATAAAAATAGATGAGGAACCAGTAATTAGAGTTAAAGGTGACGCTTGTAAATATGTTAGTCGTGGTGGAATGAAATTAGAAAAAGCCATCACTGTTTTCAATTTAGATTTACAAGGAAAAAAAGTGTTAGATGTAGGTTCATCAACTGGTGGATTTACAGATTGTTCTTTACAAAATGGAGCATCTTTTGTTTATGCTGTAGACGTTGGAACAAATCAGTTAGATTGGAAATTGAGAAATGATGAAAGAGTAAAATCTTTAGAAAATACTCATATAAAAGATTTAACTTTAGATGAGTTGGATAATGAAAAAGTGGACTATATAGTTATGGATGTATCGTTCATATCGATTACAAAAGTTATCGAACACCTAATAAAATTCTTTAAAGACGAAACAAAATTAATGGCTTTAATAAAACCACAATTTGAAGTAGGAAAAGAAAATATTGAAAAAGGTGGAATAGTAAAAGATAGCAAAAAACATATAATGGCAATAGAGATGGTAATAGAGGAAGCTAAAAAATCAGGATTAAGATTAAAAGCTTTAGATTTCTCACCAATAACAGGAACAAAAGGAAATGTTGAATATATCTCTTTATTTGAGATAGGGGATGAAGAATCTCATATTAACATAGAGTCAGTTGTAAAGCTAGGAAAGAACTTGGGAGGAGCCTTATGATAAAACTGTTAAGAAATACTGGAGTAGCACTACTTTTATCAGGAATCATGATTGCAAATACAGTGCCATCATATTCTGTAGATAATGGATTTATTGCAAATATAAAAGAGTTAAAAGAACTTTCTGATATTATGAACATAATAAAAGAAAATCATGTAGGAGCTGAAAAAGATCCTACAAATACAACTTTGATGCAAGGAGCTTTAAAAGGAATGATGGAATCTTTAGATGATCCACATTCTAATTATTTTACAAAAGAGGAACTAGAAAGTTTTAAAGAGGC
>TrinityPET_DN44491_c0_g2_i2 len=386 path=[1:0-42 30:43-238 31:239-385]
AGTTGATAGATTAGGGTTTGAAAATCTTATTCTAGAAAATCCACTATTAAATTATTTAGAGGATGACAAGATTTTTGAGAAGGAAGTGCAGTAATGAAAGAAAGAGTAGATGTTCTACTAGTTGAAAAAGGTTTTTATGAAACTAGAGAAAAAGCAAAGAGAGCTATTATGGCTGGTTTGGTTATAATAAATGATAAAAAAATAGATAAACCTGGAACATCTATAAAAATAGATGAGGAGCCTATAATCAGAGTAAAAGGCGACGCTTGCAAATATGTAAGCCGTGGAGGAATGAAGTTAGAAAAAGCTATAACTGTTTTTAACTTAGATTTACAGGATAAAAAGGTTTTAGATGTTGGTTCATCAACAGGTGGATTTACAGATTG
>TrinityPET_DN44491_c0_g2_i3 len=6525 path=[2:0-854 4:855-2591 5:2592-2701 6:2702-2765 8:2766-2819 9:2820-3094 11:3095-3126 13:3127-3214 14:3215-3318 15:3319-3559 17:3560-3600 18:3601-3640 20:3641-3673 21:3674-4030 23:4031-4070 24:4071-4318 26:4319-4347 28:4348-4417 29:4418-5384 30:5385-5580 32:5581-6524]
AAATAAAATGAATTTAGAGAATATTGTTGAAAAGGAGAAAGAAGTAGCAAAGAAAAAACCAAGACGTAGAAAATATTACAACAAGCCTAAGCAAACTGATAAAACTCAAGTAGCTCAGACAGAAAATGTTGTAACTGAAACAAAGAAGCAAGTAGAAGCGAAAATAGTAACAACTCAAGAAACTAAAAAAGTTCAAGAGCAAAAACCGCAACCTCCAAGAAGAAGAGCTCCAAAAAAAGCTGAAGTACAGGAAGAGGTAAAAAAACCGGTGGTTAAAACTGAGAAAGAAGAGAAAATGTATGTTATTCCTATTGGAGGACTAGATGAGGTTGGAAAAAATATGACTTTAGTTCAGTATAGAGATGAGATAATAATAATTGACTCAGGAGTAACTTTCCCTGATGACGGATTGTTGGGTATTGATTTAGTAATACCAGATTTTAGCTATATTGAAAGTAACAAAGATAAGATAAAGGGTCTATTTATAACTCATGGTCATGAGGATCATATAGGTTCGGTTCCATATCTATATCAAAAGATAGATAGAAACGTTCCTGTTCATGGAGGGAAATTAACTCTGGCTTTAATTAAATCTAAATTTGAAAGTGGAGAGGTTTCAAAAATTCTTCCTAAAATGAGAGAAGTAAAAGGTAGAGATAAAATTAAAGTAGGTAAATACTTTGAAGTTGAGTTTATAAGTGTTACTCACTCAATAGCTGATGCTTACGCAGTAGTTGTTACAACTCCAGCTGGAAGGGTTATGTATACTGGAGATTTCAAAATAGATTTAACTCCTGTAGGAGGAGACGGAGTAGATTTCTTAAGACTGGCTCAAATTGGAGAAGAGGGAGTAGATTTATTACTTTCAGATTCAACAAATTCTGAGATAGATGGCTTTACACCATCAGAAAGAAGTGTTGGAGAGGCCTTTAAAGTTGAATTCGCAAAAGCTAAAGGAAGAATAATCATAGCTGCATTTGCTTCTCATGTACATAGATTACAACAGATAGTAAACATAGCAAACGAGCATGGAAGAAAAATTGCAATCGATGGAAGAAGTTTAATAAAAGTATTTGATATAGCATCATCTTTAGGATATTTAAAACTTCCTGAAAATATAATGATAAATTTATCTGATGTTGATAAAATGAGAGACAATAAAGTTGTTATTCTTTGTACAGGAACACAAGGAGAGCCTATGGCTGCTCTTTCAAGAATCGCCAAAAATATGCATAAGCATACTAAAGTTAAAGAGGGAGATACAGTGATTATATCGGCTACTCCTATTCCAGGAAACGAAAGAGCTGTATCAAACAATATAAATAATCTTTTAAAATATGACGCTGAAGTTGTATTTAAGAAAATAGCAGGAATCCATGTTTCTGGTCATGCGAGTAAAGAAGAGCAAAGACTTATGCTTAACCTTATTAAGCCAAAGCATTTTATGCCAGTTCACGGAGAGTTTAAAATGCTAAAAGCTCATAAAGAAACAGCGATTGAAACTGGAGTTCCAAAAAATAATGTTGTGATAGCAACAAATGGAAGTAAAGTTGAAGTAACTAAATCAAGTGCTAAAATTAAAGGAAAAGTAAATGCAGGAGCAACTTTAGTTGATGGACTTGGTGTAGGAGATATAGGACATATCGTTTTAAAAGATAGACAACAATTATCTCAAGATGGAGTAGTTATTGTGGTGTTTGCTCTAGATAAAGAAACAGGAAAAGTATTAAGTGGACCTGACATAGTAACGAGAGGATTCGTTTACTCAAGAGATTCAGATGAGATTTTAAATGAAGCTAATGAACAAATTAGAGTTAAATTAAAAGAGTTTGAAGATGGAGCAATAAAAGATTGGACAGTTATAAAAAATAGTGTAAGAGACCTAGCAAGTAAGTTCTTCTATAATAGAATAAAAAGAACACCAGTTATTTTACCTATAATTATGGATGTATAAATATAATTAAATTTAAGAGAGATTAAGAGGAGAGAAAATGAGTTTAACAAGCAAAAAAAGAGCATTTTTAAGAAAGAGAGCTCACAATTTAGAGCCAATATTCAGAATAGGGAAAGAGGGATTCTCTGAAACTTTAGCACAAGGTGTTTTAGATGCACTAATTCCTAGAGAGTTAATAAAAGTAAAAATACTTCAAAATTCAGAAGCTGATAAGAATGAAGTAGCTTACCAAATAGCAGATATGATTGGTGCAGAAGTTGTAGGAATAATAGGAAGAACTATAATATTCTATAAAGAAAATCAAGATAAACCGACAATATCACTAGAATTAAAAGCAGTAAAATAAAAAAGAAGAGAGTGGGGAAACTATGGAAAAAGGAATAATTTTAGGAAATAGAATTCTAGACGTAGTGTTTATAGCTTGGTTCATTGCCCAGTTTTATAAGGTTATAACTACAATATTTATTGATAAAAAATTAAATATAAAGAGAATTTTTGAAACTGGAGGAATGCCAAGTTCCCACTCTTCAACTATGTCATCATTAAGTACAGCGGTAGCATTAGCTCATGGAACACAGAGTACAATATTTGCTATTTCGTTTGTTTTGGCAGGGGTAGTTATGTATGATGCAGCTGGGATAAGAAGAGCAGCTGGAAAACATGCGGGACTTTTAAACACTTTAATGGATAGATTTGCGGCAAAAGTTGGAGAGAGATTACATGATGAAAAACTAAAGGAACTTTTAGGGCACAGTCCATTAGAAGTATTAGTGGGGGCTATATTAGGAGTAGTAGTAGCCTTTGTATTTAAGGGTTATATACAAGCTTAAGGATGGAAAAAATGAAGGTAGACAGACAATATATTAGTAAGTTACAAAATGAAAGCCAAGAGATAAGAGATATATTGGTAGAAATAACAAGTAAAAATGGTGGGCATTTGGCACCAAATTTAGGTGTAGTAGAGCTGACACAAGCAATTATGGAAGTTTTTAATCTTCCTCAAGATAAATTATTGTTTGATGTAGGGCATCAGTCGTATGTTTATAAATTATTAACAGGTAGAAAAGAGAGATTTAAAACATTAAGAACAAAAGGTGGAATTGGTCCATTCTCTGATCCTAAAGAGAGTGAATACGACTTCTTTATAGCTGGACATGCAGGAAGTGCTTTATCTGCAGGAGCTGGAATAGCGAAAGCAAATCCAAATCAAAAAGTTATAGTTGTTATAGGTGATGCATCGATTGCTAATGGACACTCTTTGGAAGCTTTAAATAATATTGGTGAAAATTTAAAAAACTTAATAGTTATATTAAATGATAATGAGATGTCTATTGGAAAAAATGTAGGATCACTTTCTAATTTTTTCGGTAAATTGATGATAAGTAACGCTTATATGAATATAAGAAAAGATGTCAGAAGTGTTATGAGCAAAGGAAAAGTTGGGAACCAAGTGAAAAGTGTTTTAGAAAGAATTGAACATTCAGTAAAGCAGTTTTTCTTGCCTTCGAGTATATCGGAAGTATTAGGTTATCAATTTTTAGGCGTGATTGATGGACATAATTTAGAAGAGTTGATAAAGAATTTAATCAGAGCTAAGGAGATGGAGGGACCAGTTTTTATTCATGTAAAAACAGAAAAAGGAAAAGGGTTCCAATTAGCAGAGGAAAACAAAGAAAAGTTTCACGGGATATCGCCATTCAATCCAGAAACAGGTGAGGTTAAATCAGGTGGCGAAACATATTCTAATATTTTTGGATCAAAATTAGTAGAGTTGGCTGAAAAGGATCAAAATATATATGCCATTTCAGCAGCAATGGTAAAAGGAACAGGATTAGGTGAGTTTCAAAATAGATTTGAAGAAAGATGTATTGATGTAGGTATAGCAGAGGGTCACGGTGTGACATTTTCGGCAGGATTAGCTATATCAGGAAAAAAGCCATATGTAGCAATATATTCGACATTTTTCCAAAGAGCTATCGATCAATTGATACATGATGTTGGATTACAAAATCTACCAGTGAGATTCATAGTTGATCGTGCTGGAATTGTAGGAGAAGATGGGAAAACACATCAAGGAATTCATGATATCAATATGTTTTTAACTATGCCAAACTATAAAGTTTTAGCTCCAACAACAGGAAAAGAGCTGAAAAGTATTTTAGAGTTTTCCAAAAATTTTGAAGAATCACCTTTAGCAATAAGGTTCCCTAGAGGAAATGCTTTTGAGTTAGAAGGAATGGCTGATTTTGAATTTGAAATTGGAAAATGGCAAGAAGTAAAAAGAGGAGAAAAAAATCTTTATTTAACAACAGGAGCAATGTTAGAACAGATTTTAAGTATAGAAAAAGAACTTTTAGAAAGAGGTTTAGGAGGAACTATTGTTAGCTGTTCATCTATAAGACCTCTAGATGAAAACTTTATTTTAGATGAGTTTTCAAAGTATGAGAATATATTCACCTTTGAGGATGGTTATGAAAGAGGTGGATTTGGTGATGAAATATTAAGATTTTTAAATGAGAAAAAAATAAAAATTAATATAAATAAAATAGCATTGAATAGTGTAGCAATACCTCATGGGTCAAGAAACATACTGTTAGAGGATTATGGTCTAAGAGGTAAAAAACTAATAGAGAGAATTGAGGGTAGCATTAATGGCGAAAAATAGTAATGCACTGAAGTTTATAAAACTTCTATTAAACCATGAGATGGTCTTAGATTTAGACCACCATGATGATCAAGGAGTTAAAGTAACTACGCATACGTACGACGTTTTAAAAATATCTTTTGAAGAGATAAGAAGAGATTACAGAGATTTAAGAGAAGCAAGAGAAAAAGTAGAATTTTTCTCAATTGTAGTTGGAGTTATAATACATGATTTGAGTAAGGGAAGCATTAGAAAAGCTGATGAGAAACTATCTCATTCGCAAATGATGATAAAAAAACCTGAATATATCATAAAAGAAGCTGAGAAAGTTTTATCTGAAATAGAGGAATCTTTAAATTTAAAGATTGTCGATAAGATAAAAAAGAATATAACTCACATAGTTATATCTCATCATGGAAAATGGGGTAAGATACAACCAAATACAAAGGAAGCTCATATAGTTCATAGAGCGGATATGTATTCTGCAAAATATCATAGAATAAATCCTATCGGAGCTGATAAGATATTAAGACTTATGAATGATGGAATGAATATAGACGATGTAGCTAAAAAATTTAATTGCACAACAGGCGTTATAAAAGATCGTTTAAAAAGAGCCAAGCATGAGTTAAGATTAAAAAATACAAAACAGCTATTGGGATACTATAAAAGTAAGAAAAAAATTCCTATCGGTGATGATTTCTTTACGAAAAGAGTTAGAGAAACTGAAAAACTAATAAAAGCAGTTGATAGATTAGGATTTGAAAATCTTATTTTAGAGAATCCGCTATTAAATTATTTAGAGGATGACAAGATTTTTGAGAAGGAAGTGCAGTAATGAAAGAAAGAGTAGATGTTCTACTAGTTGAAAAAGGTTTTTATGAAACTAGAGAAAAAGCAAAGAGAGCTATTATGGCTGGTTTGGTTATAATAAATGATAAAAAAATAGATAAACCTGGAACATCTATAAAAATAGATGAGGAACCAGTAATTAGAGTTAAAGGTGACGCTTGTAAATATGTTAGTCGTGGTGGAATGAAATTAGAAAAAGCCATCACTGTTTTCAATTTAGATTTACAAGGAAAAAAAGTGTTAGATGTAGGTTCATCAACTGGTGGATTTACAGATTGTTCTTTACAAAATGGAGCATCTTTTGTTTATGCTGTAGACGTTGGAACAAATCAGTTAGATTGGAAATTGAGAAATGATGAAAGAGTAAAATCTTTAGAAAATACTCATATAAAAGATTTAACTTTAGATGAGTTGGATAATGAAAAAGTGGACTATATAGTTATGGATGTATCGTTCATATCGATTACAAAAGTTATCGAACACCTAATAAAATTCTTTAAAGACGAAACAAAATTAATGGCTTTAATAAAACCACAATTTGAAGTAGGAAAAGAAAATATTGAAAAAGGTGGAATAGTAAAAGATAGCAAAAAACATATAATGGCAATAGAGATGGTAATAGAGGAAGCTAAAAAATCAGGATTAAGATTAAAAGCTTTAGATTTCTCACCAATAACAGGAACAAAAGGAAATGTTGAATATATCTCTTTATTTGAGATAGGGGATGAAGAATCTCATATTAACATAGAGTCAGTTGTAAAGCTAGGAAAGAACTTGGGAGGAGCCTTATGATAAAACTGTTAAGAAATACTGGAGTAGCACTACTTTTATCAGGAATCATGATTGCAAATACAGTGCCATCATATTCTGTAGATAATGGATTTATTGCAAATATAAAAGAGTTAAAAGAACTTTCTGATATTATGAACATAATAAAAGAAAATCATGTAGGAGCTGAAAAAGATCCTACAAATACAACTTTGATGCAAGGAGCTTTAAAAGGAATGATGGAATCTTTAGATGATCCACATTCTAATTATTTTACAAAAGAGGAACTAGAAAGTTTTAAAGAGGC
>TrinityPET_DN44491_c0_g2_i4 len=1087 path=[2:0-854 3:855-1086]
AAATAAAATGAATTTAGAGAATATTGTTGAAAAGGAGAAAGAAGTAGCAAAGAAAAAACCAAGACGTAGAAAATATTACAACAAGCCTAAGCAAACTGATAAAACTCAAGTAGCTCAGACAGAAAATGTTGTAACTGAAACAAAGAAGCAAGTAGAAGCGAAAATAGTAACAACTCAAGAAACTAAAAAAGTTCAAGAGCAAAAACCGCAACCTCCAAGAAGAAGAGCTCCAAAAAAAGCTGAAGTACAGGAAGAGGTAAAAAAACCGGTGGTTAAAACTGAGAAAGAAGAGAAAATGTATGTTATTCCTATTGGAGGACTAGATGAGGTTGGAAAAAATATGACTTTAGTTCAGTATAGAGATGAGATAATAATAATTGACTCAGGAGTAACTTTCCCTGATGACGGATTGTTGGGTATTGATTTAGTAATACCAGATTTTAGCTATATTGAAAGTAACAAAGATAAGATAAAGGGTCTATTTATAACTCATGGTCATGAGGATCATATAGGTTCGGTTCCATATCTATATCAAAAGATAGATAGAAACGTTCCTGTTCATGGAGGGAAATTAACTCTGGCTTTAATTAAATCTAAATTTGAAAGTGGAGAGGTTTCAAAAATTCTTCCTAAAATGAGAGAAGTAAAAGGTAGAGATAAAATTAAAGTAGGTAAATACTTTGAAGTTGAGTTTATAAGTGTTACTCACTCAATAGCTGATGCTTACGCAGTAGTTGTTACAACTCCAGCTGGAAGGGTTATGTATACTGGAGATTTCAAAATAGATTTAACTCCTGTAGGAGGAGACGGAGTAGATTTCTTAAGACTGGCTCAAATTGGAGAAGAGGGAGTAGACTTATTACTTTCAGATTCAACAAACTCTGAGATAGATGGATTTACACCTTCAGAAAGAAGTGTTGGTGAAGCCTTTAAGGTAGAGTTCGCTAAGGCAAAAGGAAGAATAATTATAGCAGCATTTGCTTCTCACGTACATAGACTTCAACAGATAGTGAATATAGCAAATGAGCATGGAAGAAAAATTGCTATTGATGGCAGAAGTTTAATAAAGGTATTTGATATAGCATCC
>TrinityPET_DN44491_c1_g1_i1 len=2197 path=[1:0-158 2:159-205 3:206-325 4:326-389 5:390-509 6:510-2196]
GTTTTTTATCACCTATACTTTATAAATTTTGATTATAACATAGGAAACGTCTATGTACTTTCTCTTTTACAGATTGTAACTTGGAAATTTTATGTGGATATACCTTTTGTTGTAGTTGATATACTGTTTCTTTCGATATTTTATTTTATAATTAATTTGTTATATATGAGGAGAGCAACTAAGTGAAAAAAGATCTTGGAATAAAGTTAGGGAAAAGCTTTGAATTTAGAGGAGAAATATATAAGGTGTTCGTATTTCTAGTTTTTGTTTTACTAGGAAGTAGAATGGCGTATTTACAAATTATAAAAAAAGATAAGTACAACTATTTAGCTCAAAAAAATAGAGTTAAATTAAGAAAAATTGACGCTGAAAAAAGATCTTGGAATAAAGTTAGGGAAAAGCTTTGAATTTAGAGGAGAAATATATAAGGTATTTATATTCCTAGTTTTTATTTTACTAGGAAGTAGAATGGCATATTTACAAATTGTAAAAAAAGATAAGTACAACTATTTAGCTCAAAAAAATAGAGTTAAATTAAGAAAAATTGACGCTGAAAGAGGAAACATATATGATTCAAATGGAGAACTTGTTGTAACAAATACTTTAGGGTATAGATTGGTATACTTAAACCAAAGAACTGTAAATGAAGAGCAATTAAAAGAGATGGCTGAAGCTACAGGGTATGCTCCAGAGTATTTACAAAGAAGAATAAAATATGGAGAGATTGTTCCGTACACAAAAGAAAATATTTTGATCGATGATTTGGATTTACAGCTAGCTCATAAGTTAATGGAAAAAATCGGAGACTATCCATATTTAGAAGTTCAAAGTTATTCTAAGAGAAAATATATATATGACTCATTAGCAGCACATACAATTGGGTATGTAAAAAAAATTACAGAAAAAGAGTATGAAACACTTAAAGAACAAGGATATTCGCCACGGGATATCGTAGGGAAAACAGGGATTGAAAAAGTTTATGATTTACAAATGAAAGGAAAACCAGGATACGATTATATCGAGGTAAATGCTTTAAATAGAGCCCAAAAGATAGAAAAAAGTAAAGATCCAACACCAGGATATAATCTACATCTATCTTTAGATATGAGACTACAAGAGTATATGGAAAAAATATTTGAAGAGGAAAATCTATCAGGATCTATAATAGCGTTAGAGGCTCAGACAGGAAAAGTTCTTACTATGGTAAGCTATCCAACTTACTCTTTAACAACATTTAGCTCTAAAATTTCTCAAGAGGAATGGGATGAGATAACAAATGATTCGAGAAAACCTTTAACAAATAAAAGTATTTCAGGAGAATATCCACCAGGATCTGTTTTTAAACCATTCTCAGCTTTTGCATTTTTTAACAATGGACTAGACCCTAAAACTAAAATCTATGACAATGGAGTTTATAGTATTGGAAAGTGGAGCTGGAGAGCTTGGAAAAAAGGTGGACATGGAACAGTTGACTTTGATAAATCGATAGTTGAATCAGTTAATCCATATTATTATAGATATGCAGATCAGTTTGGACATGAACCTATAATTGAAGTTGCAGGTAGCTTTGGTTATGGAAAACTTTCACAGATAGATGTTTTTGGTGAAAGATCAGGAATACTTCCAAGTGAAAAATGGAAAAGATCTAGATTTAAACAATCGTGGTTTAAAGGGGATACTATAATTTTATCTATAGGTCAAGGATACTTATTAGCAACACCTATGCAGGTAGCTGTATCGTATATGGGACTTGCAAATCGTGGAAAAGCATATGTTCCTCATGTTGTAGATTACATGGAAAATGGAAAAGAGAAGATAGATATAAAACCAAAGGTTTTATATGAAACAAACTATCCTAGTTGGTATTATGATGCTTTAAATCAAGCTTTGATAAACACTGTTGAAAAAAATAATGGTACGACAAAAGCATTAAGAACAAAAGGATTAGTTGTAGGAGCAAAAAGTGGATCAGCACAAAACTCAAGATTTGATGAAACACATGCTCTTGTTGCAGGATATTTCCCAGCAGATAAACAACCTGAAATAGTTTTTACTGTTCTTTTAGAAGGAGCAGGAGGAGGAGGAAGTGTTGCTGGAGGAGTTGCTAAAAAATTTGTAGATAAATATTTGGAATATTACAATGAGGAGATAAAATAAAATGAATTTAGAGAACATTGTTGAAAAGGAGAAAGAAGTA
>TrinityPET_DN44491_c1_g1_i2 len=1960 path=[0:0-105 2:106-152 5:153-272 6:273-1959]
TGTACTTTCTCTTTTACAAATTGTAGCTTGGAAATTCTATGTAGATATACCTTTTGTGATAGTTGATATACTATTTCTTTCAATATTTTATTTTGTAATTAACTTATTATATATGAGGAGAGCAACTAAGTGAAAAAAGATCTTGGAATAAAGTTAGGGAAAAGCTTTGAATTTAGAGGAGAAATATATAAGGTATTTATATTCCTAGTTTTTATTTTACTAGGAAGTAGAATGGCATATTTACAAATTGTAAAAAAAGATAAGTACAACTATTTAGCTCAAAAAAATAGAGTTAAATTAAGAAAAATTGACGCTGAAAGAGGAAACATATATGATTCAAATGGAGAACTTGTTGTAACAAATACTTTAGGGTATAGATTGGTATACTTAAACCAAAGAACTGTAAATGAAGAGCAATTAAAAGAGATGGCTGAAGCTACAGGGTATGCTCCAGAGTATTTACAAAGAAGAATAAAATATGGAGAGATTGTTCCGTACACAAAAGAAAATATTTTGATCGATGATTTGGATTTACAGCTAGCTCATAAGTTAATGGAAAAAATCGGAGACTATCCATATTTAGAAGTTCAAAGTTATTCTAAGAGAAAATATATATATGACTCATTAGCAGCACATACAATTGGGTATGTAAAAAAAATTACAGAAAAAGAGTATGAAACACTTAAAGAACAAGGATATTCGCCACGGGATATCGTAGGGAAAACAGGGATTGAAAAAGTTTATGATTTACAAATGAAAGGAAAACCAGGATACGATTATATCGAGGTAAATGCTTTAAATAGAGCCCAAAAGATAGAAAAAAGTAAAGATCCAACACCAGGATATAATCTACATCTATCTTTAGATATGAGACTACAAGAGTATATGGAAAAAATATTTGAAGAGGAAAATCTATCAGGATCTATAATAGCGTTAGAGGCTCAGACAGGAAAAGTTCTTACTATGGTAAGCTATCCAACTTACTCTTTAACAACATTTAGCTCTAAAATTTCTCAAGAGGAATGGGATGAGATAACAAATGATTCGAGAAAACCTTTAACAAATAAAAGTATTTCAGGAGAATATCCACCAGGATCTGTTTTTAAACCATTCTCAGCTTTTGCATTTTTTAACAATGGACTAGACCCTAAAACTAAAATCTATGACAATGGAGTTTATAGTATTGGAAAGTGGAGCTGGAGAGCTTGGAAAAAAGGTGGACATGGAACAGTTGACTTTGATAAATCGATAGTTGAATCAGTTAATCCATATTATTATAGATATGCAGATCAGTTTGGACATGAACCTATAATTGAAGTTGCAGGTAGCTTTGGTTATGGAAAACTTTCACAGATAGATGTTTTTGGTGAAAGATCAGGAATACTTCCAAGTGAAAAATGGAAAAGATCTAGATTTAAACAATCGTGGTTTAAAGGGGATACTATAATTTTATCTATAGGTCAAGGATACTTATTAGCAACACCTATGCAGGTAGCTGTATCGTATATGGGACTTGCAAATCGTGGAAAAGCATATGTTCCTCATGTTGTAGATTACATGGAAAATGGAAAAGAGAAGATAGATATAAAACCAAAGGTTTTATATGAAACAAACTATCCTAGTTGGTATTATGATGCTTTAAATCAAGCTTTGATAAACACTGTTGAAAAAAATAATGGTACGACAAAAGCATTAAGAACAAAAGGATTAGTTGTAGGAGCAAAAAGTGGATCAGCACAAAACTCAAGATTTGATGAAACACATGCTCTTGTTGCAGGATATTTCCCAGCAGATAAACAACCTGAAATAGTTTTTACTGTTCTTTTAGAAGGAGCAGGAGGAGGAGGAAGTGTTGCTGGAGGAGTTGCTAAAAAATTTGTAGATAAATATTTGGAATATTACAATGAGGAGATAAAATAAAATGAATTTAGAGAACATTGTTGAAAAGGAGAAAGAAGTA
>TrinityPET_DN44491_c1_g2_i1 len=472 path=[0:0-471]
AAAAAATTGGAGATTATCCATATTTAGAAGTTCAAAGCTATTCTAAGAGGAAATATATACACGATTCATTGGCTGCACATACGATTGGGTATGTAAAAAAAATTACAGAAAAAGAGTATGAAACACTTAAAGAACAAGGTTATTCTCCACGGGATATCGTAGGGAAAACTGGAATTGAAAAAGTTTATGACTTACAGATGAAAGGAAAACCTGGATATGACTATATTGAGGTTAATGCTTTAAACAGAGCCCAAAAGATAGAGAAAAATAAAGACCCTGTACCGGGGTATAACTTGCATCTATCTGTAGATATGAGACTACAAGAATATATGGAAAAAATATTCGAAGAGCAAAATTTATCGGGATCGATAATAGCGCTAGAAGCTCAAACAGGAAAAGTACTTACAATGGTAAGTTATCCAACTTATTCGTTAACAACATTCAGTTCAAAAATTTCTCAAGAGGAATGGGA
>TrinityPET_DN44542_c0_g1_i2 len=927 path=[0:0-290 1:291-498 3:499-543 4:544-607 6:608-711 7:712-783 9:784-926]
TTTTTTTTTTTTTTTTTTTTTTTAAAAAAAAATTGGTGGTTAAAAACAAAAAAATTTTTTTTGGGGAAAATGTATGAAATAAAATTTAAGATAAAATTTAGGAGGAGTTTAGAGAATGAAAATGAAAAAGTTTTTTCTAATGGGATTAATGGCAATGATGGGAACAACAGCTTTAGCATCAAAAGTTATTCAAGTAAAAGGGTCAGATACAATAGTTAATGTATCTCAATACATCGCAGAAGAGTACATGGGGAAAAATAAAGATGCGAGAATAGCTGTAACTGGTGGAGGTTCAGGTGTAGGAATTTCATCTTTAATCAACGGAACTGCAGATATCGGAATGGCATCAAGAAACATAAAAGCACAAGAGTTAAAAACAGCAGAAGATAAAGGTTTAAAAATTAAAGAGGTTGTTTTAGGATACGATGGAATAACAGTAATTGTAAACGAAAATAACAAATTAGATAATGTTAACCACCTAGATTTAGCAAAAATATTCAGAGGAGAGATCACTAACTGGAAAGAGTTAGGAGGAGACGACGCAGCGATTGTTGTTTTATCAAGAGACTCATCATCAGGAACTCATGAATTTTTCAAAGAGCATATTGTAAGAGAAGAGAATACTAAGAAAGATGCAGAGTATGGAAGAAACACTTTATACATGCCATCAAATGAAGCTATAAAGCAAGAAGCTAAAAATAATAAATATGCAATTGGATATATTGGAATGGGATATATGGACAAATCTGTTAAAAGTTTAAAAGTTGACGCTATCGAGCCAAACGTACAAAACGTAGCAGATAAAAAATACCCGATCGCTAGAGAGATCTATTGGTATGTTATAGATACAGATAACAAAGATGTAAAAGGATTAGTTGATTTTGCATTATCAGCAGATGGACAAAGAGTAGTTGCTGATGAGGGATT
>TrinityPET_DN44542_c0_g1_i4 len=927 path=[0:0-290 2:291-498 3:499-543 5:544-607 6:608-711 8:712-783 9:784-926]
TTTTTTTTTTTTTTTTTTTTTTTAAAAAAAAATTGGTGGTTAAAAACAAAAAAATTTTTTTTGGGGAAAATGTATGAAATAAAATTTAAGATAAAATTTAGGAGGAGTTTAGAGAATGAAAATGAAAAAGTTTTTTCTAATGGGATTAATGGCAATGATGGGAACAACAGCTTTAGCATCAAAAGTTATTCAAGTAAAAGGGTCAGATACAATAGTTAATGTATCTCAATACATCGCAGAAGAGTACATGGGGAAAAATAAAGATGCGAGAATAGCTGTAACTGGTGGAGGATCAGGAGTAGGAATTTCATCTTTAATCAATGGAACTGCAGATATTGGAATGGCATCTAGAAATATAAAAGAAAAAGAGTTACAAACAGCAGCAGACAAAGGATTAAAATTAAAAGAGGTTGTTTTAGGGTATGATGGAATAACAGTAATCGTAAATGAAAATAACAAATTAGATAATGTAAATCATTTAGATTTAGCAAAAATCTTTAGAGGAGAGATCACTAACTGGAAAGAGTTAGGAGGAGACGACGCAACAATCGTTGTTTTATCAAGAGATTCATCATCTGGTACTCATGAGTTCTTTAAAGAGCATATCATAAGAGAAGAGAATACTAAGAAAGATGCAGAGTATGGAAGAAACACTTTATACATGCCATCAAATGAAGCTATAAAGCAAGAAGCTAAAAATAATAAATATGCAGTTGGATATATTGGAATGGGATACATGGATAAATCTGTAAAAAGTTTAAAAGTTGATTCAGTTGAGCCAAATGTACAAAACGTAGCAGATAAAAAATACCCGATCGCTAGAGAGATCTATTGGTATGTTATAGATACAGATAACAAAGATGTAAAAGGATTAGTTGATTTTGCATTATCAGCAGATGGACAAAGAGTAGTTGCTGATGAGGGATT
>TrinityPET_DN44542_c0_g2_i1 len=348 path=[0:0-347]
ATAAGAGAAGAAAATACAAAAAAAGATGCAGAATATGGAAAGAATACTCTATATATGCCTTCAAATGAAGCTATAAAACAAGAAGCAAAGAATAATAAATATGCAATTGGATATATAGGAATGGGATACATGGACAAATCTGTAAAGAGCTTAAAAGTGGATTCAATAGAGCCTAGTGTACAAAATGTAGCGGATAAAAAATATCCAATAGCAAGAGAAATCTATTGGTATGTTATAGATACAGATAATAAAGATGTAAACGGATTAGTTGACTTTGCATTATCAGCAGATGGACAAAGAGTAGTTGCTGATGAGGGATTCGTTCCAGCAAAATAGTAGATATAGGTG
>TrinityPET_DN44542_c0_g3_i1 len=360 path=[0:0-359]
ATAAAATTATAGGAGGAGTTTAAGAATGAAAATGAAAAGGTTTTTTCTAATGGGGTTAATGGCTATGATGGGAGTATGTTCAACAACAGCAATGGCATCAAAAGTTGTTCAAGTAAAAGGATCAGATACAATAGTAAATGTTTCTCAATATATTGCTGAAGAGTATATGGGGAAAAATAAGGATGCTAGAATTGCTGTTACAGGTGGAGGATCTGGAGTAGGAATTTCATCTTTAATAAACGGAACAGCAGATATAGGAATGGCATCTAGAAATATTAAGGATAAAGAGGTAAAAGCAGCAGAGGAGAAAGGGTTAAAATTAAAAGAAGTTGTTTTAGGGTATGATGGTATAACAGTAAT
>TrinityPET_DN44599_c0_g1_i1 len=1120 path=[0:0-1119]
GGAGTATTAATGGTAAAGAATATTGTATTTATTTTCTTGACTTTAGTTAGCTCTACTATGGCTTCGGTAGGAAGTTATTCAATCAATCAAAAATTAAATTTAGATCCAACTCTTTCGATAGACAACATCAAACTGTTTATGGTAATATAAAAAGACAGCAGAAATGCAACTTAAAAAAGCAACACTTAACATAAAAAAAGAGACCATTGACAAATAACCAAAATAACACTTTAATAAGTTAGACGACCAAATCTAATTATTAAGGGGTGTATAAAGGATGTTGCCAATGATCAATAAATATAATATCAAAACTATGTATTCTATTCAAGGAAAATCTTTAAGAGAAATTGCTAGAGAAACTGGACATACTTTTAGAACTGTTAAAAAATATGCCTTAACTGAAGATTTTTCAGATAAAATTATCAGAAGACCAGGAGTAAGTTCGCTTGATCCATTTAAAGAAATAATTAATCAATGGTTGATTAGTGATTTAGGTTCTCCTCGAAAACAGCGCCATACTGCTAAAAGAGTTTTTGAAAGATTATGCGAAGAATTTTCGGATACTTTTAATATTAGCTATAGAACAGTTTGTAAATATGTGAATGAAAAGAAAAAAACTTTAAAAGATTTCTCAAATAAAAATATAGGTCTTCTTTCTTTAACTCATTTACCTGGAGAAGCCCAGCTTGACTTTGGTGAAACGCAGTTTTCTATGAATGGAGAACTAATAAATGGTTATCATTTGGTAATTTCTTTCCCATATAGTAATCATTCATACGTTCAAATTTTTCCGAGTCAAAATCAAGAAGCTCTATTTCAAGGTATGAAAAATATATTTGATCATATTGGAAAAGTACCAAAAGAAATTTGGTTTGATAATATGTCTACTGCTGTTGCTCAAATAAAAAAAGGAAAAGAAAGAAAATTAACAGATAGATTTATTCAATTTATGACTCACTATGGGTTTAAAGCAAAATTTTGTAATCCTGCAAGCGGAAATGAAAAGGGCCATGTTGAAAATAAAGTAGGATATACTCGAAGAAATCTATTTGTACCTATTCCTAGCTTTGATTCTTTAAGCGATTTTAATAAAGAGTTATTAATAAAGTGTGAGCATGAC
>TrinityPET_DN44735_c0_g1_i1 len=740 path=[0:0-550 2:551-638 3:639-739]
TAAAATAGTAAATGATTTCTTTAAAACAAAATCTTTACAAAGAATGAAAGTTTTAGGAAAAGCTTTAAGCGAAATGAAATTTATTCAAGATAAAAAACTTATGTATTTTAACTTATCATATGAAGGATTAAAAAGTTTAGGTGCAATTAAAGATGATACTGAAGGAGTTGTAGAAGAGCTTCTTAACTATGGTGACAGTGAAGTTTCTCTATTTTTAAGAGAGGATGAAACTGGAAAAATAAAGGGAAGTATGAGAAGTAAGCACGATATAGATGTGAATAAAATCGCTGGAATTTTTGGTGGAGGCGGACATATAAAAGCTGCTGGATTTACATCAGAACTTTCATCAGAGGAAATTATAAAAAAAGTAGTAGAAAATTTATAAATAGTGTATAATTTTATAAAAAAAGGAGGGGAATAATAATGGCAGATTTTGATATAATTTTTTTAAAACCAACTAGATTCGAAGATTGTTTAAAGTGTGTAGAGCATATAAAGGCAGAGAAAATAGTTCATATAAATTTATGTGATTTAGATTCAGAAAAATCACAGAGAGTTTTAGACTTTATTAGTGGAGCGGTGCATATCCAAGAGGGACAAATTATTAATCCAGGAGATAAGATATATTGTTCGATTCCGAAAAATAAAAGTTATCAAATAGAGTATAAAGAGTTATCTAATAATATAACAAATCCGAGATTCGATGAAGAGGAAGAGATAATTCCAAGATATAATAGAAG
>TrinityPET_DN44735_c0_g1_i2 len=740 path=[0:0-550 1:551-638 3:639-739]
TAAAATAGTAAATGATTTCTTTAAAACAAAATCTTTACAAAGAATGAAAGTTTTAGGAAAAGCTTTAAGCGAAATGAAATTTATTCAAGATAAAAAACTTATGTATTTTAACTTATCATATGAAGGATTAAAAAGTTTAGGTGCAATTAAAGATGATACTGAAGGAGTTGTAGAAGAGCTTCTTAACTATGGTGACAGTGAAGTTTCTCTATTTTTAAGAGAGGATGAAACTGGAAAAATAAAGGGAAGTATGAGAAGTAAGCACGATATAGATGTGAATAAAATCGCTGGAATTTTTGGTGGAGGCGGACATATAAAAGCTGCTGGATTTACATCAGAACTTTCATCAGAGGAAATTATAAAAAAAGTAGTAGAAAATTTATAAATAGTGTATAATTTTATAAAAAAAGGAGGGGAATAATAATGGCAGATTTTGATATAATTTTTTTAAAACCAACTAGATTCGAAGATTGTTTAAAGTGTGTAGAGCATATAAAGGCAGAGAAAATAGTTCATATAAATTTATGTGATTTAGATTCAGAAAAATCACAAAGAGTTTTAGATTTCATTAGTGGGGCTGTACATATTCAAGAGGGGCAAATTATAAATCCGGGAGATAAAATATACTGCTCAATTCCTAAAAATAAAAGTTATCAAATAGAGTATAAAGAGTTATCTAATAATATAACAAATCCGAGATTCGATGAAGAGGAAGAGATAATTCCAAGATATAATAGAAG
>TrinityPET_DN44701_c0_g1_i1 len=2278 path=[0:0-506 2:507-2277]
CCCACATTGTGAAGACTATCAAAGTATCATCTGCATCATCGTCATGTCTTGCACAGCCGGTTGCAAATCGCTCGACTCGCTGGCCGACGGCAAATTGGTGTTGGGCAAGTTGGAGACGCCCACGGTTTGCCAGATACCCGTGATCAAGGGCAACTTCGAGAGCATGCCGAAACGAGTGCAAAAGTTCGTGGCCGAAAAGGCGACCCTGATGAGCCCGGCCAACATCTACATCTGCGACGGCAGTGTTCAGGAAGGTCAGGAGCTGGCCTGCGAGATGATCGAGCGCGGCATGTTGACGCCGTTGACCAAGATGGAAAACTGCTTCCTGGCTCGCACCGATCCGCGCGACGTGGCCCGCGTCGAGAGCAAGACGTACATCTCGACCCAGGAAAAGTACGCCACCGTGACGCACACGCCGGCCAACGTGCAGCCGTTGATGGGCAACTGGATCAGCCCCGAGAAACTGGCCCAAGAGTTGGACGACCGTTTTCCGGGCTGTATGAAGGGCCGCACCATGTACGTGATTCCGTTCTCGATGGGTCCGGTCGGCGGCAAGCTGAGCAAGATCGGCATCGAGCTGACCGACAGCCCGTACGTGGTCACCTGTATGCGCATCATGACCCGAATGGGGCTGGACGTGTTCAACGCACTGGGCGAAGGCGACTTCGTCCGATGCATCCACTCGGTGGGCTGTCCGAAGCCGGTCAAGCGCAAGGTGATCAGCCAATGGCTGTGCAATCCGGAAAAGACGATCATTGCACACCGACCCAGCCAGCGTGAGATTTGGTCGTTCGGCTCTGGCTACGGCGGCAACAGTCTGCTGGGCAAGAAGTGCTTCGCACTGCGCATTGCCAGCAACATTGCGCGCGACGAAGGCTGGCTGGCCGAGCACATGTTGATATCTGGCTTTACGAGACCCGGCGGCAAGGAGCGCTTCATTGCCGCCGCGTTCCCGTCGGCCTGCGGCAAGACTAACATGGCCATGATGCTGCCGTCGTTGGCCGGCTGGTCGGTCAAGTGCGTCGGCGACGACATTGCTTGGATGCGGTTCCGCGAAGACGGCCAGTTGATGGCGATCAACCCGGAAAACGGCTTCTTCGGTGTGGCGCCCGGCACGTCGCACAAGACCAACCCGGTGGCCATGGATACGTGTATGAAGAATACGGTGTTCACGAACGTGGCCGAGACGGCCGACGGCGGTGTGTTCTGGGAAGGCCTGGAAGACGAGTTGGCCGACAAGAACGTGCAAATGAAGAACTGGATGAACGAACCGTGGAAGCTGGGAATGCCGGGCAAGTCGTCGCATCCCAACTCGCGCTTCACCACGCCCGCATCGCAGTGCCCGATGATCCACCCGCAATGGGAGGACAGCAGCGGCGTGCCTGTGGACGCGATCATCTTCGGCGGTCGACGTCCCGAGGGCGTGCCGCTGGTGTTCGAAACGTTCAGCTGGGCGCACGGCATCTTCACCGGCGCCTGTCTGAAGAGCGAGGCGACGGCAGCGGCCGAGCACGCCGGCAAGAGCATCATGCACGACCCGATGGCCATGCGTCCGTTCATGGGCTACAACTTCGGCAAGTACCTGCAGCACTGGATCAACGTGGGCAAGGCGCCGCACAAGCCACCACGCATCTTCCACGTCAACTGGTTCCGTCAAGGCAAGGACGGCAAGTTCCTGTGGCCCGGCTTTGGCGACAACGTGCGAGTGGTCGACTGGATTCTGCGTCGTCTGGACGGCGAGGACATTGCCGAAAAGTCGCCCATCGGTCTGCTGCCCAAGAAGGGCTCGATCAACATGGACGGCCTGCCGCCGGTCAACTGGGACGAGCTGTTCGCGCTGCCCAAGGACTACTGGACCGAAGATGTCAAGGAGGTGCGCCACTTCTTCGAGGAACAGATCGGTCCCGACCTGCCGGCCGAGATCCGGGCCGAAATGGACGCCCAAGAGCAGCGCATCAAGTCCATGTAGGCAGCCCAACAGCGGGGCCACAAGCAGCGTGTAGCGTTTCGTTCTTTCTTTCTTTCTCACCTTGATCCAATTAGTCAGAATCCAATACGGGCCTAGCCGTGGGCATTCGCGTTGTGTTGCCACTTGGCTTTGGGTTAGTCGGCTCCATCGTTTCCTCTTTAGTTCTGCGGTTGTTCCAATGCCCGCCCACACGTCTTCACAAATTTACTGTTTAGCCAAGCACGTTCTCGTATACACAGAGAGAAAGAAAGAAAGCGCATTAGTCGTAGTGACCGGTAGTATCGCTGCTTAACAAATAAAATTCTTTGG
>TrinityPET_DN44701_c0_g1_i2 len=572 path=[0:0-506 1:507-571]
CCCACATTGTGAAGACTATCAAAGTATCATCTGCATCATCGTCATGTCTTGCACAGCCGGTTGCAAATCGCTCGACTCGCTGGCCGACGGCAAATTGGTGTTGGGCAAGTTGGAGACGCCCACGGTTTGCCAGATACCCGTGATCAAGGGCAACTTCGAGAGCATGCCGAAACGAGTGCAAAAGTTCGTGGCCGAAAAGGCGACCCTGATGAGCCCGGCCAACATCTACATCTGCGACGGCAGTGTTCAGGAAGGTCAGGAGCTGGCCTGCGAGATGATCGAGCGCGGCATGTTGACGCCGTTGACCAAGATGGAAAACTGCTTCCTGGCTCGCACCGATCCGCGCGACGTGGCCCGCGTCGAGAGCAAGACGTACATCTCGACCCAGGAAAAGTACGCCACCGTGACGCACACGCCGGCCAACGTGCAGCCGTTGATGGGCAACTGGATCAGCCCCGAGAAACTGGCCCAAGAGTTGGACGACCGTTTTCCGGGCTGTATGAAGGGTGAGCGGTGGCGCGTCAACAAGCCATGTCACGCCTATTGATTAATTCGCCGAGCCAATTTTCCAG
>TrinityPET_DN44717_c0_g1_i1 len=1170 path=[0:0-548 2:549-587 3:588-805 4:806-842 6:843-997 8:998-1015 10:1016-1169]
GTTTCTATAATAAAATCTTTAAAAGAAAATATCGTTACAAACTACAAAGAGAAACTATTAGAAAGATTATCTAAAGTAACAGATATAGAGTTTAATGATGAAATGTTATTAAGAGAAGTTTTGTTATTCACAGATAAATCTGATATTTCAGAGGAAGTTTCTAGACTAGAAAGTCATCTTTATCAATTAAAAATAGAGTTAAATTCTATTAATACAGGTATAGGAAAGAAAATTGATTTTATTCTTCAAGAGATTTTTAGAGAATTAAATACGTCTGGGGTAAAATGTAATTTGTATGATATTTCAAAACTTATTGTAGAATGTAAAAATGAAATTGAAAAAATTAGAGAACAAGCTCTAAATATAGAATAAAGGAGAATGCAAATGAAAAAGGGAGAACTATTTATTGTTTCTGGTCCTAGTGGTGCTGGAAAATCGACAATATGTAGAATAGTTAGAAAGCAGTTAGGTATAAATTTAGCAACTTCAGCTACAACTCGTGCTCCAAGAGAGGGAGAGTTACACGGAAGAGATTATTATTTCTTAACAATTGATGAGTTTAAAGATAAGATTGAAAAGAAAGAATTTTTAGAATATGCAACTGTTCATACTAACTACTATGGAACTTTAAAATCTGAAGTAGAATCAAGACTAGCGTCTGGAGAAAATGTTATTCTTGAGATAGATGTTCAAGGAGGACTTCAAGTTAAAGCTGTATATCCAACTGCTCATTTAGTATTCTTTAAAACACCAACAATGGAAGATTTAGAGAGAAGACTAAGAGGAAGAAAAACAGATAGTGAAGAAACTATCCAACTTAGATTAAAAAACTCAATTCAAGAGTTAGAATATGAAAAAGATTACGATATAACAATTATTAACTATACTGTTGAAAAATCATGCGAAGAGTTAGTAAAAATTATAAATTCTAAAAACTAGGAGGATCTTATGAAAAAAGTAATTACTTATGATGAATTATTAGATAAAATACCTAATAAATATACATTAACAATAACTGCTGGAAAAAGAGCAAGAGATATTGGTAAAGGAGCACCTGTACTTACAAAAGTTTCTAAGAAAGATACTGTTGTAAAGAAGACTTTTAGAGAGATTATCGATGGGAAAATAACTTTCGGTGAACAAGCGGAGGACTTAATAAATGAGTAAGAG
>TrinityPET_DN44717_c0_g1_i2 len=1266 path=[0:0-548 1:549-587 3:588-805 5:806-842 6:843-997 7:998-1022 11:1023-1112 12:1113-1151 14:1152-1265]
GTTTCTATAATAAAATCTTTAAAAGAAAATATCGTTACAAACTACAAAGAGAAACTATTAGAAAGATTATCTAAAGTAACAGATATAGAGTTTAATGATGAAATGTTATTAAGAGAAGTTTTGTTATTCACAGATAAATCTGATATTTCAGAGGAAGTTTCTAGACTAGAAAGTCATCTTTATCAATTAAAAATAGAGTTAAATTCTATTAATACAGGTATAGGAAAGAAAATTGATTTTATTCTTCAAGAGATTTTTAGAGAATTAAATACGTCTGGGGTAAAATGTAATTTGTATGATATTTCAAAACTTATTGTAGAATGTAAAAATGAAATTGAAAAAATTAGAGAACAAGCTCTAAATATAGAATAAAGGAGAATGCAAATGAAAAAGGGAGAACTATTTATTGTTTCTGGTCCTAGTGGTGCTGGAAAATCGACAATATGTAGAATAGTTAGAAAGCAGTTAGGTATAAATTTAGCAACTTCAGCTACAACTCGTGCTCCAAGAGAGGGAGAGTTACACGGAAGAGATTATTATTTCTTAACAGTAGACGAGTTTAAAGATAAGATTGAAAAAAATGAATTCTTAGAATATGCAACTGTTCATACTAACTACTATGGAACTTTAAAATCTGAAGTAGAATCAAGACTAGCGTCTGGAGAAAATGTTATTCTTGAGATAGATGTTCAAGGAGGACTTCAAGTTAAAGCTGTATATCCAACTGCTCATTTAGTATTCTTTAAAACACCAACAATGGAAGATTTAGAGAGAAGACTAAGAGGAAGAAAAACAGATAGTGAAGAGACTATTCAACTTAGATTAAAAAACTCAATACAAGAATTAGAATATGAAAAAGATTACGATATAACAATTATTAACTATACTGTTGAAAAATCATGCGAAGAGTTAGTAAAAATTATAAATTCTAAAAACTAGGAGGATCTTATGAAAAAAGTAATTACTTATGATGAATTATTAGATAAAATACCTAATAAGTACACATTGACAATAACGGCTGGGAAGAGAGCAAGAGAGATAGGTAAAGGAGCTCCTGTTTTAACAAAAGTTTCTAAAAAAGATACTGTTGTTAAAAAGACTTTCAGAGAAATAGTAGATGGAAGAATAACTTTTGCCGAAGTTGCGGAGGAGTTAGCAAATGACTAAGAGTAGAAATATATTTCTACTCTTTTTACTTTTTTTACTATTGTTGGGGTGTGAAAAAAAGGTCGAAAGAGTGGACGAGGAAAAATTTGCATTTGGAAC
>TrinityPET_DN44717_c0_g1_i3 len=1266 path=[0:0-548 1:549-587 3:588-805 5:806-842 6:843-997 8:998-1015 9:1016-1022 11:1023-1112 13:1113-1151 14:1152-1265]
GTTTCTATAATAAAATCTTTAAAAGAAAATATCGTTACAAACTACAAAGAGAAACTATTAGAAAGATTATCTAAAGTAACAGATATAGAGTTTAATGATGAAATGTTATTAAGAGAAGTTTTGTTATTCACAGATAAATCTGATATTTCAGAGGAAGTTTCTAGACTAGAAAGTCATCTTTATCAATTAAAAATAGAGTTAAATTCTATTAATACAGGTATAGGAAAGAAAATTGATTTTATTCTTCAAGAGATTTTTAGAGAATTAAATACGTCTGGGGTAAAATGTAATTTGTATGATATTTCAAAACTTATTGTAGAATGTAAAAATGAAATTGAAAAAATTAGAGAACAAGCTCTAAATATAGAATAAAGGAGAATGCAAATGAAAAAGGGAGAACTATTTATTGTTTCTGGTCCTAGTGGTGCTGGAAAATCGACAATATGTAGAATAGTTAGAAAGCAGTTAGGTATAAATTTAGCAACTTCAGCTACAACTCGTGCTCCAAGAGAGGGAGAGTTACACGGAAGAGATTATTATTTCTTAACAGTAGACGAGTTTAAAGATAAGATTGAAAAAAATGAATTCTTAGAATATGCAACTGTTCATACTAACTACTATGGAACTTTAAAATCTGAAGTAGAATCAAGACTAGCGTCTGGAGAAAATGTTATTCTTGAGATAGATGTTCAAGGAGGACTTCAAGTTAAAGCTGTATATCCAACTGCTCATTTAGTATTCTTTAAAACACCAACAATGGAAGATTTAGAGAGAAGACTAAGAGGAAGAAAAACAGATAGTGAAGAGACTATTCAACTTAGATTAAAAAACTCAATACAAGAATTAGAATATGAAAAAGATTACGATATAACAATTATTAACTATACTGTTGAAAAATCATGCGAAGAGTTAGTAAAAATTATAAATTCTAAAAACTAGGAGGATCTTATGAAAAAAGTAATTACTTATGATGAATTATTAGATAAAATACCTAATAAATATACATTAACAATAACAGCAGGAAAGAGAGCAAGAGAGATAGGTAAAGGAGCTCCTGTTTTAACAAAAGTTTCTAAAAAAGATACTGTTGTTAAAAAGACTTTCAGAGAAATATTAGATGGAAAAATAACTTTTGTTGAAATTCCAGAGGAATTAGCAAATGACTAAGAGTAGAAATATATTTCTACTCTTTTTACTTTTTTTACTATTGTTGGGGTGTGAAAAAAAGGTCGAAAGAGTGGACGAGGAAAAATTTGCATTTGGAAC
>TrinityPET_DN44717_c0_g1_i4 len=1266 path=[0:0-548 2:549-587 3:588-805 4:806-842 6:843-997 7:998-1022 11:1023-1112 12:1113-1151 14:1152-1265]
GTTTCTATAATAAAATCTTTAAAAGAAAATATCGTTACAAACTACAAAGAGAAACTATTAGAAAGATTATCTAAAGTAACAGATATAGAGTTTAATGATGAAATGTTATTAAGAGAAGTTTTGTTATTCACAGATAAATCTGATATTTCAGAGGAAGTTTCTAGACTAGAAAGTCATCTTTATCAATTAAAAATAGAGTTAAATTCTATTAATACAGGTATAGGAAAGAAAATTGATTTTATTCTTCAAGAGATTTTTAGAGAATTAAATACGTCTGGGGTAAAATGTAATTTGTATGATATTTCAAAACTTATTGTAGAATGTAAAAATGAAATTGAAAAAATTAGAGAACAAGCTCTAAATATAGAATAAAGGAGAATGCAAATGAAAAAGGGAGAACTATTTATTGTTTCTGGTCCTAGTGGTGCTGGAAAATCGACAATATGTAGAATAGTTAGAAAGCAGTTAGGTATAAATTTAGCAACTTCAGCTACAACTCGTGCTCCAAGAGAGGGAGAGTTACACGGAAGAGATTATTATTTCTTAACAATTGATGAGTTTAAAGATAAGATTGAAAAGAAAGAATTTTTAGAATATGCAACTGTTCATACTAACTACTATGGAACTTTAAAATCTGAAGTAGAATCAAGACTAGCGTCTGGAGAAAATGTTATTCTTGAGATAGATGTTCAAGGAGGACTTCAAGTTAAAGCTGTATATCCAACTGCTCATTTAGTATTCTTTAAAACACCAACAATGGAAGATTTAGAGAGAAGACTAAGAGGAAGAAAAACAGATAGTGAAGAAACTATCCAACTTAGATTAAAAAACTCAATTCAAGAGTTAGAATATGAAAAAGATTACGATATAACAATTATTAACTATACTGTTGAAAAATCATGCGAAGAGTTAGTAAAAATTATAAATTCTAAAAACTAGGAGGATCTTATGAAAAAAGTAATTACTTATGATGAATTATTAGATAAAATACCTAATAAGTACACATTGACAATAACGGCTGGGAAGAGAGCAAGAGAGATAGGTAAAGGAGCTCCTGTTTTAACAAAAGTTTCTAAAAAAGATACTGTTGTTAAAAAGACTTTCAGAGAAATAGTAGATGGAAGAATAACTTTTGCCGAAGTTGCGGAGGAGTTAGCAAATGACTAAGAGTAGAAATATATTTCTACTCTTTTTACTTTTTTTACTATTGTTGGGGTGTGAAAAAAAGGTCGAAAGAGTGGACGAGGAAAAATTTGCATTTGGAAC
>TrinityPET_DN44744_c0_g1_i3 len=704 path=[1:0-176 3:177-219 4:220-309 5:310-703]
ATTTGGAGGAAAAATGTTAATTAGTAGAGAAGTTGATTACGGAGTAAGAATTGTACTTTTACTGTGTGAAGCAAATAGAAAAATGGATGCAAAGGAGATTTCTGAAATTTCAGGTGTTTCTATAAGATTTACACTAAAAATTCTTGGAAAATTAACTTCATCTGATTTAGTAGAATCATTTCGTGGTGCCAAAGGTGGTTATGTAGCAGCAAAGAAGCCTGAAGAGATAAGTGTATATGATGTTGTGAAAGTTTTAGAAGGTGGAGTAAAGGTCAATGGATGCTTTGAAGATAAAACAAGTTGCACGGGTTCTAAAATGGCTTTATGTGGATTAAGATGTAAATTAGAAGAAGTAAATTTAAAAATTAAAGAGGAATTAGAAAAAATAACTATGGATAAGTTAGAGAATTGCTCTGGATACACGGCGTAAATTTTATAAAATACGAATAAGAAGTAAAAGGGAGATTTTGGGAATGAAAATTTTAAAAACTAAAGGTGTTTGTGCAAAAGAGATTGGAATAGAATTAAATGGGGATATTATTGAGAAGATAGAATTTTTTGGAGGATGTGACGGAAACACTGTTGCTATCGAAAAATTAGTTGAAGGAATGTCTATTGGGGAAGTTATAAAAAGACTAGAGGGAATTGATTGTTCATCAAGAGGAACATCTTGCCCAGATCAATTAGCTAAATTATTGAGAGAG
>TrinityPET_DN44737_c0_g1_i11 len=2776 path=[0:0-368 1:369-418 3:419-570 4:571-646 6:647-684 8:685-802 9:803-846 10:847-1081 12:1082-1317 14:1318-1384 15:1385-1410 17:1411-1456 18:1457-2001 19:2002-2131 21:2132-2172 22:2173-2230 24:2231-2346 25:2347-2449 27:2450-2511 28:2512-2542 30:2543-2583 31:2584-2668 33:2669-2775]
GCAGCATCAAAAAGATTAGAGATTCCAATGGAAAAGTTCTATTTAAACTTAAATAAATATGGAAATACATCATCTGCATCAATCGGGTTAGCGTTAGGAGAAGCATTGGAAAAAGGTCTTGTAAAAAAGGGAGATACAATAGCTTTAACTGGATTTGGAGCGGGGTTAACGTACGCTTCTATGATATTAAAATGGTCTTACTAAATTTAAAATTGACATAAGAAAAAGAATATGGTATATTAAAAAAACATGTGTTATTTATAAAAAAAGGAGTTAATATGAGTAAAATAGCTTTTGTTTTTCCAGGACAAGGAACGCAATATGTTGGAATGGGAAAAGAACTTTATGAGAATAACGATTTAGCTAAAAGTGAGTTTGATAAAATATTTTCTAGCTTAGATTTTGATTTAAAAAAAGTGATGTTTGAAGGTAGTGAAGAGGAGTTAAAAGATACTAAAAATACTCAACCAGCTATCGTTGCAATGAGCTTAGTTTTAGAGAAACTACTAAGAGAGAAAGGTATTGTACCAAATTTCGTAGCAGGACACTCTGTAGGAGAGTATGCAGCTGTTGGGTCAGCTGGATTTTTATCAATGGAGGATGCAGTAAAGTTAACATCTTTAAGAGGAGCGGCTATGAGTAAAGTGTCAGCTGAGGTAGCTGGAACTATGGCAGCGATATTAGGACTTGATTCAGATGTAATAGTTGAGACTTTAAAGGGTGTAGCTGGGGTTGTTGAGGCAGTAAACTTCAATGAACCGAAACAAACTGTAATAGCTGGAGAAAAGGAAGCTATAGGAAGTGCTTGTATAGTATTAAAGGAAGCAGGAGCAAGAAGAGCTATGGAGTTAGCTGTTTCAGGACCATTCCATTCAAGTCTAATGAAGCCGGCAGGAGAGATTTTAAAAGAAGCGTTAGAAGGATTCGAATTTAAGAATTCAGAAGTAGTTTTAATCGCTAATACAACAGCTAAAGAGATAACTTCGGTTGAAGACTTAAAAGATGAACTGTATAGACAAAGCTTTGGACCTGTAAAATGGGTAGACACAATTACAACATTAAAAGCAGCAGGTGTAACAAAGATATATGAGATTGGACCAGGAAAAGTACTTAATGGTTTAATTAAAAAAATAGATAAAGAGATCGAAGTGATCAATATCGAAAAGCTTTCAGATTTAGTGTAATCTAAAAGATTATAAAACTTGAAAAAATATATTAAATTTGCTAATATATTAATATAAATAATAAAAAAATCAGGAGGAAAACATATGTTAGATAAAATAAGAGAAATAGTTGTAGAGCAATTAGGAGTAGACGCTGATCAAGTAACTTTAGAGGCAAACTTCGTAGAGGATTTAGGAGCAGATTCATTAGATACAGTTGAGTTAATAATGGCTTTCGAAGAGGAGTTTGACGTAGAGATTCCTGATACAGAAGCAGAAAAAATTAAAACTGTTCAAGATGTTGTAAACTACATTGAGGCAAATAAGTAAGATAAATTTAAAGGGGTATGAAAGTACCCCTTTAGTTATATTTTTTGGAAAAATAACAAAGAGGTGGATAGGATAATGAGAAGAGTAGTTGTAACAGGAGTTGGTTTAATAACTTCACTAGGAACTGGAACGGAAAAATCTTGGGATGCTATAAAAGCTGGTAAATGTGGAATAAATGAGATTAAATCTTTCGATACAACAGAGAGTGCCGTTAAGATAGCAGGAGAGGTTACTGATTTTGATCCAACAGAATTTGGAATCGAAAAGAAAGAGGTAAAAAAATTAGCAAGAAATACTCAGTTTGCTATTGCCGCTACAAAAATGGCATTAGAGGACTCGGGTCTTGTTATAGATGAAAATAACGCAACTAAAGTTGGAACAATTGTATCATCTGGAATCGGAGGAATCGAAGTTTTTGAGGAGCAATATGGAACAATGCTAGAAAAAGGAACTAGAAGAATATCTCCGTTTACAATTCCAGCTATGATTAATAACATGGCTTCAGGAAACGTAGGAATATACTTTGGAGCTAAGGGTCCAAATAAAGCTGTAGTAACAGCGTGTGCAGCAGGAACTCATTCAATAGGAGATTCATTTGAGATGATTAGATCTGGTAAAACAGATGCTATGATAACAGGTGGAACAGAAGCTTGTATAACAAAGTTTGCTATAAATGCATTTGCAAATATGAAAGCTTTATCTACAAGAAATGACGATCCACAAAGAGCTTCAAGACCATTTACAGCTGATAGAGATGGATTTGTAATGGGAGAGGGAGCAGGAATTCTTATTTTAGAAGAGTTAGAATCAGCAAAAGCTAGAGGAGCAAAAATCTATGCTGAAGTTGTAGGATACGGAGAAACTTGTGATGCTTACCATATAACTTCACCAGCAGAAGGTGGAGAAGGAGCTGTAAGAGCTTTTGTAATGGCTATGGAACAAGGAGATATTAAACCTGAAGAGGTTGGATATATCAATGCACATGGAACATCAACACCAGCAAACGATAGAAATGAAACAGCGGCGATAAAAGATGCATTCGGTGATGCGGCTTACACTATGAACATATCTTCAACAAAAGGAGCTACAGGGCATGGTTTAGGAGCAGCAGGAGGAATTGAAGGAGTTATCTTAGCGTTATCGATTGCTGAAGGAGTAGTACCTCCAACAATAAATCAAGATAATCCAGATCCAGCTTTAGATTTAAACTATACTCCAAATGAGATGGTAAAAAGAGATATCGAAGTTGGAATGTCAAGTTCATTAGGATTTGGTGGACATAA
>TrinityPET_DN44737_c0_g1_i12 len=3780 path=[0:0-368 1:369-418 3:419-570 5:571-646 6:647-684 7:685-802 9:803-846 11:847-1081 12:1082-1317 13:1318-1384 15:1385-1410 16:1411-1456 18:1457-2001 19:2002-2131 21:2132-2172 22:2173-2230 24:2231-2346 25:2347-2449 27:2450-2511 29:2512-2542 30:2543-2583 32:2584-2668 33:2669-2775 35:2776-2832 36:2833-3779]
GCAGCATCAAAAAGATTAGAGATTCCAATGGAAAAGTTCTATTTAAACTTAAATAAATATGGAAATACATCATCTGCATCAATCGGGTTAGCGTTAGGAGAAGCATTGGAAAAAGGTCTTGTAAAAAAGGGAGATACAATAGCTTTAACTGGATTTGGAGCGGGGTTAACGTACGCTTCTATGATATTAAAATGGTCTTACTAAATTTAAAATTGACATAAGAAAAAGAATATGGTATATTAAAAAAACATGTGTTATTTATAAAAAAAGGAGTTAATATGAGTAAAATAGCTTTTGTTTTTCCAGGACAAGGAACGCAATATGTTGGAATGGGAAAAGAACTTTATGAGAATAACGATTTAGCTAAAAGTGAGTTTGATAAAATATTTTCTAGCTTAGATTTTGATTTAAAAAAAGTGATGTTTGAAGGTAGTGAAGAGGAGTTAAAAGATACTAAAAATACTCAACCAGCTATCGTTGCAATGAGCTTAGTTTTAGAGAAACTACTAAGAGAGAAAGGTATTGTACCAAATTTCGTAGCAGGACACTCTGTAGGAGAGTATGCAGCTGTAGGATCAGCTGGATTTTTATCTATGGAGGATGCAGTAAAATTAACCTCTTTAAGAGGAGCAGCTATGAGTAAAGTATCAGCTGAGGTAGCTGGAACTATGGCAGCGATATTAGGTCTTGATTCAAATGTAATAGTTGAGACATTAAAAGGTGTAGATGGAGTTGTTGAAGCAGTAAACTTTAATGAGCCTAAACAAACTGTAATAGCTGGAGAGAAGGAAGCGATAGCTAACGCTTGTATAGTATTAAAGGAAGCAGGAGCAAGAAGAGCTATGGAATTAGCTGTTTCAGGACCGTTCCACTCAAGCTTAATGCAACCAGCAGGAGAGATTTTAAAAGAAGCTTTAGAAACATTTGAGTTTAAAAATTCAGAGATATCTTTAATAGCTAATACAACTGCTAAAGAGATAACATCAGTAGAAGATTTAAAAGATGAGCTATATAGACAAAGCTTTGGACCAGTTAAATGGGTAGATACAATTACAGCGTTAAAAGCTGCAGGAGTAACTAGAATATATGAGATTGGACCAGGAAAAGTACTTAATGGTTTAATTAAAAAAATAGATAAAGAGATCGAAGTGATCAATATCGAAAAGCTTTCAGATTTAGTGTAATCTAAAAGATTATAAAACTTGAAAAAATATATTAAATTTGCTAATATATTAATATAAATAATAAAAAAATCAGGAGGAAAACATATGTTAGATAAAATAAGAGAAATAGTTGTAGAGCAATTAGGAGTAGACGCAGATCAAGTAACTTTAGAAGCGAACTTCGTTGAGGATTTAGGAGCGGATTCATTAGATACAGTTGAATTAATAATGGCTTTCGAAGAGGAGTTCGACGTAGAAATTCCTGATACAGATGCAGAAAAAATAAAAACTGTACAAGATGTTGTAAACTACATTGAGGCAAATAAGTAAGATAAATTTAAAGGGGTATGAAAGTACCCCTTTAGTTATATTTTTTGGAAAAATAACAAAGAGGTGGATAGGATAATGAGAAGAGTAGTTGTAACAGGAGTTGGTTTAATAACTTCACTAGGAACTGGAACGGAAAAATCTTGGGATGCTATAAAAGCTGGTAAATGTGGAATAAATGAGATTAAATCTTTCGATACAACAGAGAGTGCCGTTAAGATAGCAGGAGAGGTTACTGATTTTGATCCAACAGAATTTGGAATCGAAAAGAAAGAGGTAAAAAAATTAGCAAGAAATACTCAGTTTGCTATTGCCGCTACAAAAATGGCATTAGAGGACTCGGGTCTTGTTATAGATGAAAATAACGCAACTAAAGTTGGAACAATTGTATCATCTGGAATCGGAGGAATCGAAGTTTTTGAGGAGCAATATGGAACAATGCTAGAAAAAGGAACTAGAAGAATATCTCCGTTTACAATTCCAGCTATGATTAATAACATGGCTTCAGGAAACGTAGGAATATACTTTGGAGCTAAGGGTCCAAATAAAGCTGTAGTAACAGCGTGTGCAGCAGGAACTCATTCAATAGGAGATTCATTTGAGATGATTAGATCTGGTAAAACAGATGCTATGATAACAGGTGGAACAGAAGCTTGTATAACAAAGTTTGCTATAAATGCATTTGCAAATATGAAAGCTTTATCTACAAGAAATGACGATCCACAAAGAGCTTCAAGACCATTTACAGCTGATAGAGATGGATTTGTAATGGGAGAGGGAGCAGGAATTCTTATTTTAGAAGAGTTAGAATCAGCAAAAGCTAGAGGAGCAAAAATCTATGCTGAAGTTGTAGGATACGGAGAAACTTGTGATGCTTACCATATAACTTCACCAGCAGAAGGTGGAGAAGGAGCTGTAAGAGCTTTTGTAATGGCTATGGAACAAGGAGATATTAAACCTGAAGAGGTTGGATATATCAATGCACATGGAACATCAACACCAGCAAACGATAGAAATGAAACTGCAGCTATAAAGGATGCATTTGGTGATGCAGCTTACACTATGAACATATCTTCAACAAAAGGAGCTACAGGACATGGTTTAGGAGCAGCAGGTGGAATTGAAGGAGTTATATTGGCTTTATCAATCGCTGAAGGTGTAGTACCTCCAACAATAAACCAAGATAATCCAGATCCAGCTTTAGATTTAAACTATACTCCAAATGAGATGGTAAAAAGAGATATCGAAGTTGGAATGTCAAGTTCATTAGGATTTGGTGGACATAACGCTGTAATAGCGATGAGAAAATATAAGTAGTAAAAGGGAGAGAGATAAGTGAAAAGATCATATCTAGAATTAGAAGATAAAATAGGATATACCTTTAAAAATAAGGACCTATTAAAAAATGCACTTATCCATAGATCTTTCGGAAATGAACACGCTAAATATAGAAAATTAAACAATGAAAGACTAGAACTGCTAGGTGATGCAGTTCTAGATCTTATCGTTACAGAGCATTTATACAAGACGTATCCAAATGCACTAGAGGGAGATTTAGCAAAACTGAAAGCTATGGTAGTTAGTGAACCTGTATTAGCAAAAATATCTAAAACATTAGATTTTGGACAATACTTAATGTTAAGTAAAGGTGAAGAGTTAACTGGTGGAAGAGAAAGAAACTCTATATTAGGAGATGTATTTGAGGCAATATTAGGAGCGATATATTTAGATTCTGATTTTGTAACAACAAAAGATATAGCTATGAAATATTTAAGACATCCAATTGAGCATGTAAATGAAAATGAGGATATTTTAGATTTTAAAACAATTTTACAAGAGTATAGTCAAAAAGAATATAAAATAATACCAACATATCAAGTTGTAAGTGAAGCAGGACCAGACCACTTAAAAGTTTTTGAGGTTGTTGCAATTATAAAAGATGATTTAAAAGGATATGGAAAAGGAAAAAATAAAAAAAGTGCCGAGCAATCTGCAGCAAAAGATATCTGCAAAAAGTTAGGAGTAAAACTTTATGAAACACTATAATATTCCAATCTTTATAAGTCATTTTGGGTGCCCAAATGATTGTGTTTTTTGTAATCAGAAAAAGATTAATGGTAGAGAAACAGATGTAACTACAGATGATATAAAAAATATAATTGAAACATACTTAAAAACTCTTCCAAAAAAATCCAAGAAAGAGGTGGCTTTTTTTGGTGGAACTTTTACAGGAATTTCTATAAAATTACAAGAAGAATATCTATCTGTAGTTTATGAATATATAAAAAAT
>TrinityPET_DN44737_c0_g1_i2 len=1127 path=[18:0-544 20:545-674 21:675-715 23:716-773 24:774-889 26:890-992 27:993-1054 29:1055-1085 30:1086-1126]
CAAGATGTTGTAAACTACATTGAGGCAAATAAGTAAGATAAATTTAAAGGGGTATGAAAGTACCCCTTTAGTTATATTTTTTGGAAAAATAACAAAGAGGTGGATAGGATAATGAGAAGAGTAGTTGTAACAGGAGTTGGTTTAATAACTTCACTAGGAACTGGAACGGAAAAATCTTGGGATGCTATAAAAGCTGGTAAATGTGGAATAAATGAGATTAAATCTTTCGATACAACAGAGAGTGCCGTTAAGATAGCAGGAGAGGTTACTGATTTTGATCCAACAGAATTTGGAATCGAAAAGAAAGAGGTAAAAAAATTAGCAAGAAATACTCAGTTTGCTATTGCCGCTACAAAAATGGCATTAGAGGACTCGGGTCTTGTTATAGATGAAAATAACGCAACTAAAGTTGGAACAATTGTATCATCTGGAATCGGAGGAATCGAAGTTTTTGAGGAGCAATATGGAACAATGCTAGAAAAAGGAACTAGAAGAATATCTCCGTTTACAATTCCAGCTATGATTAATAACATGGCTTCAGGAAATGTAGGTATATACTTTGGTGCTAAAGGACCAAATAAAGCTGTAGTAACAGCATGTGCTGCTGGAACTCATTCAATAGGGGATTCTTTTGAAATGATAAAATCTGGAAAAACAGATGCTATGATAACAGGAGGAACAGAAGCTTGTATAACAAAGTTTGCTATAAATGCATTCGCAAATATGAAGGCTTTATCAACAAGAAATGATGATCCTCAAAAAGCTTCAAGACCGTTTACAGCTGATAGAGATGGATTTGTAATGGGAGAGGGAGCAGGAATTCTTATTTTAGAAGAGTTAGAATCAGCAAAAGCTAGAGGAGCAAAAATCTATGCTGAAGTTGTAGGATATGGAGAAACTTGTGATGCGTACCATATAACATCACCATCTGAAGGTGGAGAGGGAGCAGTAAGAGCTTTCGTAATGGCTATGAATCAAGGAGATATAAAACCAGAAGAGGTTGGATATATCAATGCACATGGAACATCAACACCAGCAAACGATAGAAATGAAACTGCAGCTATAAAGGATGCATTTGGTGATGCAGCTTACACTATGAACATATCTTCAACAAAAGGAGCTACAGG
>TrinityPET_DN44737_c0_g1_i3 len=2776 path=[0:0-368 1:369-418 3:419-570 4:571-646 6:647-684 8:685-802 9:803-846 10:847-1081 12:1082-1317 14:1318-1384 15:1385-1410 17:1411-1456 18:1457-2001 19:2002-2131 21:2132-2172 22:2173-2230 24:2231-2346 25:2347-2449 27:2450-2511 29:2512-2542 30:2543-2583 31:2584-2668 33:2669-2775]
GCAGCATCAAAAAGATTAGAGATTCCAATGGAAAAGTTCTATTTAAACTTAAATAAATATGGAAATACATCATCTGCATCAATCGGGTTAGCGTTAGGAGAAGCATTGGAAAAAGGTCTTGTAAAAAAGGGAGATACAATAGCTTTAACTGGATTTGGAGCGGGGTTAACGTACGCTTCTATGATATTAAAATGGTCTTACTAAATTTAAAATTGACATAAGAAAAAGAATATGGTATATTAAAAAAACATGTGTTATTTATAAAAAAAGGAGTTAATATGAGTAAAATAGCTTTTGTTTTTCCAGGACAAGGAACGCAATATGTTGGAATGGGAAAAGAACTTTATGAGAATAACGATTTAGCTAAAAGTGAGTTTGATAAAATATTTTCTAGCTTAGATTTTGATTTAAAAAAAGTGATGTTTGAAGGTAGTGAAGAGGAGTTAAAAGATACTAAAAATACTCAACCAGCTATCGTTGCAATGAGCTTAGTTTTAGAGAAACTACTAAGAGAGAAAGGTATTGTACCAAATTTCGTAGCAGGACACTCTGTAGGAGAGTATGCAGCTGTTGGGTCAGCTGGATTTTTATCAATGGAGGATGCAGTAAAGTTAACATCTTTAAGAGGAGCGGCTATGAGTAAAGTGTCAGCTGAGGTAGCTGGAACTATGGCAGCGATATTAGGACTTGATTCAGATGTAATAGTTGAGACTTTAAAGGGTGTAGCTGGGGTTGTTGAGGCAGTAAACTTCAATGAACCGAAACAAACTGTAATAGCTGGAGAAAAGGAAGCTATAGGAAGTGCTTGTATAGTATTAAAGGAAGCAGGAGCAAGAAGAGCTATGGAGTTAGCTGTTTCAGGACCATTCCATTCAAGTCTAATGAAGCCGGCAGGAGAGATTTTAAAAGAAGCGTTAGAAGGATTCGAATTTAAGAATTCAGAAGTAGTTTTAATCGCTAATACAACAGCTAAAGAGATAACTTCGGTTGAAGACTTAAAAGATGAACTGTATAGACAAAGCTTTGGACCTGTAAAATGGGTAGACACAATTACAACATTAAAAGCAGCAGGTGTAACAAAGATATATGAGATTGGACCAGGAAAAGTACTTAATGGTTTAATTAAAAAAATAGATAAAGAGATCGAAGTGATCAATATCGAAAAGCTTTCAGATTTAGTGTAATCTAAAAGATTATAAAACTTGAAAAAATATATTAAATTTGCTAATATATTAATATAAATAATAAAAAAATCAGGAGGAAAACATATGTTAGATAAAATAAGAGAAATAGTTGTAGAGCAATTAGGAGTAGACGCTGATCAAGTAACTTTAGAGGCAAACTTCGTAGAGGATTTAGGAGCAGATTCATTAGATACAGTTGAGTTAATAATGGCTTTCGAAGAGGAGTTTGACGTAGAGATTCCTGATACAGAAGCAGAAAAAATTAAAACTGTTCAAGATGTTGTAAACTACATTGAGGCAAATAAGTAAGATAAATTTAAAGGGGTATGAAAGTACCCCTTTAGTTATATTTTTTGGAAAAATAACAAAGAGGTGGATAGGATAATGAGAAGAGTAGTTGTAACAGGAGTTGGTTTAATAACTTCACTAGGAACTGGAACGGAAAAATCTTGGGATGCTATAAAAGCTGGTAAATGTGGAATAAATGAGATTAAATCTTTCGATACAACAGAGAGTGCCGTTAAGATAGCAGGAGAGGTTACTGATTTTGATCCAACAGAATTTGGAATCGAAAAGAAAGAGGTAAAAAAATTAGCAAGAAATACTCAGTTTGCTATTGCCGCTACAAAAATGGCATTAGAGGACTCGGGTCTTGTTATAGATGAAAATAACGCAACTAAAGTTGGAACAATTGTATCATCTGGAATCGGAGGAATCGAAGTTTTTGAGGAGCAATATGGAACAATGCTAGAAAAAGGAACTAGAAGAATATCTCCGTTTACAATTCCAGCTATGATTAATAACATGGCTTCAGGAAACGTAGGAATATACTTTGGAGCTAAGGGTCCAAATAAAGCTGTAGTAACAGCGTGTGCAGCAGGAACTCATTCAATAGGAGATTCATTTGAGATGATTAGATCTGGTAAAACAGATGCTATGATAACAGGTGGAACAGAAGCTTGTATAACAAAGTTTGCTATAAATGCATTTGCAAATATGAAAGCTTTATCTACAAGAAATGACGATCCACAAAGAGCTTCAAGACCATTTACAGCTGATAGAGATGGATTTGTAATGGGAGAGGGAGCAGGAATTCTTATTTTAGAAGAGTTAGAATCAGCAAAAGCTAGAGGAGCAAAAATCTATGCTGAAGTTGTAGGATACGGAGAAACTTGTGATGCTTACCATATAACTTCACCAGCAGAAGGTGGAGAAGGAGCTGTAAGAGCTTTTGTAATGGCTATGGAACAAGGAGATATTAAACCTGAAGAGGTTGGATATATCAATGCACATGGAACATCAACACCAGCAAACGATAGAAATGAAACTGCAGCTATAAAGGATGCATTTGGTGATGCAGCTTACACTATGAACATATCTTCAACAAAAGGAGCTACAGGGCATGGTTTAGGAGCAGCAGGAGGAATTGAAGGAGTTATCTTAGCGTTATCGATTGCTGAAGGAGTAGTACCTCCAACAATAAATCAAGATAATCCAGATCCAGCTTTAGATTTAAACTATACTCCAAATGAGATGGTAAAAAGAGATATCGAAGTTGGAATGTCAAGTTCATTAGGATTTGGTGGACATAA
>TrinityPET_DN44737_c0_g1_i4 len=2776 path=[0:0-368 2:369-418 3:419-570 5:571-646 6:647-684 7:685-802 9:803-846 11:847-1081 12:1082-1317 13:1318-1384 15:1385-1410 16:1411-1456 18:1457-2001 19:2002-2131 21:2132-2172 22:2173-2230 24:2231-2346 26:2347-2449 27:2450-2511 29:2512-2542 30:2543-2583 32:2584-2668 33:2669-2775]
GCAGCATCAAAAAGATTAGAGATTCCAATGGAAAAGTTCTATTTAAACTTAAATAAATATGGAAATACATCATCTGCATCAATCGGGTTAGCGTTAGGAGAAGCATTGGAAAAAGGTCTTGTAAAAAAGGGAGATACAATAGCTTTAACTGGATTTGGAGCGGGGTTAACGTACGCTTCTATGATATTAAAATGGTCTTACTAAATTTAAAATTGACATAAGAAAAAGAATATGGTATATTAAAAAAACATGTGTTATTTATAAAAAAAGGAGTTAATATGAGTAAAATAGCTTTTGTTTTTCCAGGACAAGGAACGCAATATGTTGGAATGGGAAAAGAACTTTATGAGAATAACGATTTAGCTAAAAATGAGTTTGATAAAATATTTTCGAGCTTAGATTTCGATTTAAAAAAAGTTATGTTTGAAGGTAGTGAAGAGGAGTTAAAAGATACTAAAAATACTCAACCAGCTATCGTTGCAATGAGCTTAGTTTTAGAGAAACTACTAAGAGAGAAAGGTATTGTACCAAATTTCGTAGCAGGACACTCTGTAGGAGAGTATGCAGCTGTAGGATCAGCTGGATTTTTATCTATGGAGGATGCAGTAAAATTAACCTCTTTAAGAGGAGCAGCTATGAGTAAAGTATCAGCTGAGGTAGCTGGAACTATGGCAGCGATATTAGGTCTTGATTCAAATGTAATAGTTGAGACATTAAAAGGTGTAGATGGAGTTGTTGAAGCAGTAAACTTTAATGAGCCTAAACAAACTGTAATAGCTGGAGAGAAGGAAGCGATAGCTAACGCTTGTATAGTATTAAAGGAAGCAGGAGCAAGAAGAGCTATGGAATTAGCTGTTTCAGGACCGTTCCACTCAAGCTTAATGCAACCAGCAGGAGAGATTTTAAAAGAAGCTTTAGAAACATTTGAGTTTAAAAATTCAGAGATATCTTTAATAGCTAATACAACTGCTAAAGAGATAACATCAGTAGAAGATTTAAAAGATGAGCTATATAGACAAAGCTTTGGACCAGTTAAATGGGTAGATACAATTACAGCGTTAAAAGCTGCAGGAGTAACTAGAATATATGAGATTGGACCAGGAAAAGTACTTAATGGTTTAATTAAAAAAATAGATAAAGAGATCGAAGTGATCAATATCGAAAAGCTTTCAGATTTAGTGTAATCTAAAAGATTATAAAACTTGAAAAAATATATTAAATTTGCTAATATATTAATATAAATAATAAAAAAATCAGGAGGAAAACATATGTTAGATAAAATAAGAGAAATAGTTGTAGAGCAATTAGGAGTAGACGCAGATCAAGTAACTTTAGAAGCGAACTTCGTTGAGGATTTAGGAGCGGATTCATTAGATACAGTTGAATTAATAATGGCTTTCGAAGAGGAGTTCGACGTAGAAATTCCTGATACAGATGCAGAAAAAATAAAAACTGTACAAGATGTTGTAAACTACATTGAGGCAAATAAGTAAGATAAATTTAAAGGGGTATGAAAGTACCCCTTTAGTTATATTTTTTGGAAAAATAACAAAGAGGTGGATAGGATAATGAGAAGAGTAGTTGTAACAGGAGTTGGTTTAATAACTTCACTAGGAACTGGAACGGAAAAATCTTGGGATGCTATAAAAGCTGGTAAATGTGGAATAAATGAGATTAAATCTTTCGATACAACAGAGAGTGCCGTTAAGATAGCAGGAGAGGTTACTGATTTTGATCCAACAGAATTTGGAATCGAAAAGAAAGAGGTAAAAAAATTAGCAAGAAATACTCAGTTTGCTATTGCCGCTACAAAAATGGCATTAGAGGACTCGGGTCTTGTTATAGATGAAAATAACGCAACTAAAGTTGGAACAATTGTATCATCTGGAATCGGAGGAATCGAAGTTTTTGAGGAGCAATATGGAACAATGCTAGAAAAAGGAACTAGAAGAATATCTCCGTTTACAATTCCAGCTATGATTAATAACATGGCTTCAGGAAACGTAGGAATATACTTTGGAGCTAAGGGTCCAAATAAAGCTGTAGTAACAGCGTGTGCAGCAGGAACTCATTCAATAGGAGATTCATTTGAGATGATTAGATCTGGTAAAACAGATGCTATGATAACAGGTGGAACAGAAGCTTGTATAACAAAGTTTGCTATAAATGCATTTGCAAATATGAAAGCTTTATCTACAAGAAATGACGATCCACAAAGAGCTTCAAGACCATTTACAGCTGATAGAGATGGATTTGTAATGGGAGAGGGAGCAGGAATTCTTATTTTAGAAGAGTTAGAATCAGCAAAAGCTAGAGGAGCAAAAATCTATGCTGAAGTTGTAGGATATGGAGAAACTTGTGATGCGTACCATATAACATCACCATCTGAAGGTGGAGAGGGAGCAGTAAGAGCTTTCGTAATGGCTATGAATCAAGGAGATATAAAACCAGAAGAGGTTGGATATATCAATGCACATGGAACATCAACACCAGCAAACGATAGAAATGAAACTGCAGCTATAAAGGATGCATTTGGTGATGCAGCTTACACTATGAACATATCTTCAACAAAAGGAGCTACAGGACATGGTTTAGGAGCAGCAGGTGGAATTGAAGGAGTTATATTGGCTTTATCAATCGCTGAAGGTGTAGTACCTCCAACAATAAACCAAGATAATCCAGATCCAGCTTTAGATTTAAACTATACTCCAAATGAGATGGTAAAAAGAGATATCGAAGTTGGAATGTCAAGTTCATTAGGATTTGGTGGACATAA
>TrinityPET_DN44737_c0_g1_i6 len=3783 path=[0:0-368 1:369-418 3:419-570 4:571-646 6:647-684 8:685-802 9:803-846 10:847-1081 12:1082-1317 13:1318-1384 15:1385-1410 16:1411-1456 18:1457-2001 19:2002-2131 21:2132-2172 22:2173-2230 24:2231-2346 25:2347-2449 27:2450-2511 28:2512-2542 30:2543-2583 31:2584-2668 33:2669-2775 34:2776-2835 36:2836-3782]
GCAGCATCAAAAAGATTAGAGATTCCAATGGAAAAGTTCTATTTAAACTTAAATAAATATGGAAATACATCATCTGCATCAATCGGGTTAGCGTTAGGAGAAGCATTGGAAAAAGGTCTTGTAAAAAAGGGAGATACAATAGCTTTAACTGGATTTGGAGCGGGGTTAACGTACGCTTCTATGATATTAAAATGGTCTTACTAAATTTAAAATTGACATAAGAAAAAGAATATGGTATATTAAAAAAACATGTGTTATTTATAAAAAAAGGAGTTAATATGAGTAAAATAGCTTTTGTTTTTCCAGGACAAGGAACGCAATATGTTGGAATGGGAAAAGAACTTTATGAGAATAACGATTTAGCTAAAAGTGAGTTTGATAAAATATTTTCTAGCTTAGATTTTGATTTAAAAAAAGTGATGTTTGAAGGTAGTGAAGAGGAGTTAAAAGATACTAAAAATACTCAACCAGCTATCGTTGCAATGAGCTTAGTTTTAGAGAAACTACTAAGAGAGAAAGGTATTGTACCAAATTTCGTAGCAGGACACTCTGTAGGAGAGTATGCAGCTGTTGGGTCAGCTGGATTTTTATCAATGGAGGATGCAGTAAAGTTAACATCTTTAAGAGGAGCGGCTATGAGTAAAGTGTCAGCTGAGGTAGCTGGAACTATGGCAGCGATATTAGGACTTGATTCAGATGTAATAGTTGAGACTTTAAAGGGTGTAGCTGGGGTTGTTGAGGCAGTAAACTTCAATGAACCGAAACAAACTGTAATAGCTGGAGAAAAGGAAGCTATAGGAAGTGCTTGTATAGTATTAAAGGAAGCAGGAGCAAGAAGAGCTATGGAGTTAGCTGTTTCAGGACCATTCCATTCAAGTCTAATGAAGCCGGCAGGAGAGATTTTAAAAGAAGCGTTAGAAGGATTCGAATTTAAGAATTCAGAAGTAGTTTTAATCGCTAATACAACAGCTAAAGAGATAACTTCGGTTGAAGACTTAAAAGATGAACTGTATAGACAAAGCTTTGGACCTGTAAAATGGGTAGACACAATTACAACATTAAAAGCAGCAGGTGTAACAAAGATATATGAGATTGGACCAGGAAAAGTACTTAATGGTTTAATTAAAAAAATAGATAAAGAGATCGAAGTGATCAATATCGAAAAGCTTTCAGATTTAGTGTAATCTAAAAGATTATAAAACTTGAAAAAATATATTAAATTTGCTAATATATTAATATAAATAATAAAAAAATCAGGAGGAAAACATATGTTAGATAAAATAAGAGAAATAGTTGTAGAGCAATTAGGAGTAGACGCAGATCAAGTAACTTTAGAAGCGAACTTCGTTGAGGATTTAGGAGCGGATTCATTAGATACAGTTGAATTAATAATGGCTTTCGAAGAGGAGTTCGACGTAGAAATTCCTGATACAGATGCAGAAAAAATAAAAACTGTACAAGATGTTGTAAACTACATTGAGGCAAATAAGTAAGATAAATTTAAAGGGGTATGAAAGTACCCCTTTAGTTATATTTTTTGGAAAAATAACAAAGAGGTGGATAGGATAATGAGAAGAGTAGTTGTAACAGGAGTTGGTTTAATAACTTCACTAGGAACTGGAACGGAAAAATCTTGGGATGCTATAAAAGCTGGTAAATGTGGAATAAATGAGATTAAATCTTTCGATACAACAGAGAGTGCCGTTAAGATAGCAGGAGAGGTTACTGATTTTGATCCAACAGAATTTGGAATCGAAAAGAAAGAGGTAAAAAAATTAGCAAGAAATACTCAGTTTGCTATTGCCGCTACAAAAATGGCATTAGAGGACTCGGGTCTTGTTATAGATGAAAATAACGCAACTAAAGTTGGAACAATTGTATCATCTGGAATCGGAGGAATCGAAGTTTTTGAGGAGCAATATGGAACAATGCTAGAAAAAGGAACTAGAAGAATATCTCCGTTTACAATTCCAGCTATGATTAATAACATGGCTTCAGGAAACGTAGGAATATACTTTGGAGCTAAGGGTCCAAATAAAGCTGTAGTAACAGCGTGTGCAGCAGGAACTCATTCAATAGGAGATTCATTTGAGATGATTAGATCTGGTAAAACAGATGCTATGATAACAGGTGGAACAGAAGCTTGTATAACAAAGTTTGCTATAAATGCATTTGCAAATATGAAAGCTTTATCTACAAGAAATGACGATCCACAAAGAGCTTCAAGACCATTTACAGCTGATAGAGATGGATTTGTAATGGGAGAGGGAGCAGGAATTCTTATTTTAGAAGAGTTAGAATCAGCAAAAGCTAGAGGAGCAAAAATCTATGCTGAAGTTGTAGGATACGGAGAAACTTGTGATGCTTACCATATAACTTCACCAGCAGAAGGTGGAGAAGGAGCTGTAAGAGCTTTTGTAATGGCTATGGAACAAGGAGATATTAAACCTGAAGAGGTTGGATATATCAATGCACATGGAACATCAACACCAGCAAACGATAGAAATGAAACAGCGGCGATAAAAGATGCATTCGGTGATGCGGCTTACACTATGAACATATCTTCAACAAAAGGAGCTACAGGGCATGGTTTAGGAGCAGCAGGAGGAATTGAAGGAGTTATCTTAGCGTTATCGATTGCTGAAGGAGTAGTACCTCCAACAATAAATCAAGATAATCCAGATCCAGCTTTAGATTTAAACTATACTCCAAATGAGATGGTAAAAAGAGATATCGAAGTTGGAATGTCAAGTTCATTAGGATTTGGTGGACATAATGCTGTAATAGCAATGAGAAAATATAAATAGTAAATAAAGGGAGAGAGATAAGTGAAAAAATCATATCTAGAATTAGAAGATAAAATAGGATATACCTTTAAAAATAAGGACCTATTAAAAAATGCACTTATCCATAGATCTTTCGGAAATGAACACGCTAAATATAGAAAATTAAACAATGAAAGACTAGAACTGCTAGGTGATGCAGTTCTAGATCTTATCGTTACAGAGCATTTATACAAGACGTATCCAAATGCACTAGAGGGAGATTTAGCAAAACTGAAAGCTATGGTAGTTAGTGAACCTGTATTAGCAAAAATATCTAAAACATTAGATTTTGGACAATACTTAATGTTAAGTAAAGGTGAAGAGTTAACTGGTGGAAGAGAAAGAAACTCTATATTAGGAGATGTATTTGAGGCAATATTAGGAGCGATATATTTAGATTCTGATTTTGTAACAACAAAAGATATAGCTATGAAATATTTAAGACATCCAATTGAGCATGTAAATGAAAATGAGGATATTTTAGATTTTAAAACAATTTTACAAGAGTATAGTCAAAAAGAATATAAAATAATACCAACATATCAAGTTGTAAGTGAAGCAGGACCAGACCACTTAAAAGTTTTTGAGGTTGTTGCAATTATAAAAGATGATTTAAAAGGATATGGAAAAGGAAAAAATAAAAAAAGTGCCGAGCAATCTGCAGCAAAAGATATCTGCAAAAAGTTAGGAGTAAAACTTTATGAAACACTATAATATTCCAATCTTTATAAGTCATTTTGGGTGCCCAAATGATTGTGTTTTTTGTAATCAGAAAAAGATTAATGGTAGAGAAACAGATGTAACTACAGATGATATAAAAAATATAATTGAAACATACTTAAAAACTCTTCCAAAAAAATCCAAGAAAGAGGTGGCTTTTTTTGGTGGAACTTTTACAGGAATTTCTATAAAATTACAAGAAGAATATCTATCTGTAGTTTATGAATATATAAAAAAT
>TrinityPET_DN44916_c0_g1_i1 len=971 path=[0:0-970]
GAAGCTTATTAACGATGAATTTTGCAATGAAAACAAAAAATAAAATAGTATTGAGCTTACAAAAAGATTCTTTAGAAGAAAATCCTATTCTTCCTGAAGGAGTTCATAAAATTGGAGTTTTAGCCAATATAGTTCAATCTATTCCTTTACCAAATAAAAGTATTAAAGTTCTTATTGATGTTGATAAAAGAGTTCTTATAGAAAATGTTATTGAAGAGGATGGAATGCTTTTTGCTGAATACAGTGTTATATCAGCAACTGAAGAACCATCACCTGAATTAACAGCTCTTAAAAGAAAAGTAATTAGCTTATTCGAAGAGTACTCAACAGCTACAAATCAAATTAATGCTGAATTAATGGTTCAATTAAAAGGACTTAGAAAAGCTGGAAAAATATTTGATTCTATAGCTTTCAATCTTGAAATAGAGGAATCTTTAAAAGTTGAGCTTTTAGAACTGCTAGATGTAAGAGAAAGAGGTTACAAATTAATTGAAATACTAAATAGTGAAATTGAAATCGCTTCTATCGAACAAAAAGTGGATCAAAAAGTTAAAGAAAAGATAAACGAAAGCCAAAAAAGCTACTTTATAAGAGAGAAAATAAACACTCTTAGAGAGGAGCTTGGTAAAAATAGTGGAGACGAAGAGACAGATGAACTTTTTGATAAAGTTAGAAACTCTACTCTTCCAAAAGAAGCAAAGGATAAGCTAGAAAACGAGTTAAAAAAACTTGGTAAAATGGCTCCTTATTCTGCTGAAGCCACTGTATCTAGAGCATATATAGAATCTGTTTTAGAACTTCCTTGGGGAGTTGTAACTACAGAGACTTTAGATTTAAAAATAGCTCATGAAGTTTTAGAAAAAGATCACTACGGTCTTAAAGATGTAAAAAATAGAATTCTTGATTATCTAGCTGTAAAAAAATTAAATCCTGATATGAAAGGAACTATTCTTTGTTTAGCTGGACCTCCT
>TrinityPET_DN45058_c3_g1_i1 len=689 path=[0:0-688]
GTTCACTAACCAAATCCAGAAGCGCTTCATCGAGCCGCGCCTCCTCATCGTCACAGACCCACGCACAGACCACCAGGCGGTTCGCGAGGCGTCCTTCTGCAACCTCCCTGTCATCGCCCTCTGCGGTACAGACAGTCCGCTCCAGAACGTCGACGTCGCCATCCCCTGCAACAACAAGGGCCGCACCTCCATCGGCCTGATGTACTGGTTCCTTACGCGCGAAGTCCTCCGCATAAAGGGCGAGATCTCCCGCGACGCCTGGGACGTCATGCCGGACCTCTTCTTCTATCGCGACCCGGACAGCAAGGACAAGAAGGAGGACGCGGCGGCGCTGGCGGGAGCAGAGGCAGAGGAAGCAGCCGCAGAGGCCACCGTTGAGGGTGGGACAGAGGACGGCACAGACACCGCCGTCCCAGCACAGCGCACCATCGGCGACTTCACCCCGGAAACAGCCGCCCCGGCACCCATCGGCGACTGGAGCGCAGAGTCGGAGGCAGTCACATCCACTACTTGGGAGACTGACGCTCCAAAGGCTTAAAAGAGAAAGAGAAAGGAGGAGGGAGGAAGGATAAAAACAAACAAACAACAAAAATTATTAAAAACAGATAAAGACAGAATAAAATGTGTAAAACAGGTTATAAAAGAAATAAAAAAAGAAAAGAAAGACATGATAGTGGGATCTGTCGGAC
>TrinityPET_DN45186_c0_g1_i1 len=1534 path=[1:0-589 2:590-621 4:622-724 5:725-839 6:840-1101 8:1102-1533]
GATTTAGACTTTTTAATTAGAGCTGTTCCAACTTTAAAAACGAAAGATTCTTTTGAAAATATATTTTTCGAAATTCTTGAAGGATTAAATAAGGTTAACTCAAAAAATGAAGTGATTGAAAGTATGATCATTTCAATGTCTTGTAGAGGTGCTATCAAAGCAAATGAAAAACTAAGTATTTCTGAAATGGAAAAGCTTATACTCGAACTTCATAAAATAGGCCGTTTTACTTGCCCCCATGGCAGACCAATAACATTCAAAATAAACCTATTAGATATGGAGAAAGGATTTAAAAGAAAATGAACATAAATATTATTTGTATTGGAAAAATTAAAGAAAAATATATACTAGATGGTATACAAGAGTTTTCTAAAAGGCTTCAAGCCTTTGGTAAACTAAAAGTTTTTGAATTAAAAGAGGATGGAAATGATTCGAATAGAAATATCTCTATCGAAAAAGAATCTAAGGCTATTCTTGAAACTTTAGAAAAAAACAAAGGATTTAAAATTCTATTAGATATTAGTGGAAAGAATTTCTCTTCAGAAGAGATGGCTAATCACATAGAAAAAATAGCTGTCAATGGTGACAGTACTATCAACTTTATAATCGGTGGTTCTTATGGTGTCTCAGATGAGATTAGAAAAATTTCTGATTTAAGATTAAGTTTTTCTAAAATGACTTTCCCACACCAACTAATGAGATTGATACTAATTGAACAAATATACAGATGGTTTAGTATAATAAAAAATACTAAGTACCATAAATAAGTTATTTTATTATTTTATTTTTATAAATTTTAGGAGGAAACAATGTATTCGCAAGGAGAAACTTTTTATCACAATATCGATGACGAGGAGTTCGAAATAACTGTCTTAGAAAATCTTATTATCAGGGATAAGGAATACCTTATAACTGAAGATACTGATGGAACTAACTATATATTTTTATATGATGAAGACGAGGATGATTTAGTTCCTGTCGATGACTCTAACGAAATTAATTCTGTTTTAGATTTCTGGAAAGAGGAATATTTAGGAGCAGATAATATCGGAGATTGGGATGATGACGAATATTATGATCGTGAAGATTCTTATGATCATGGTGATTATTATGATATGGGATATGACGACGATGAAAAGGACTACTATTAATGGCTAAAATAATAATTAATAGCACTGATTCTTTCGGTGAAAAAATCTCCCAAAAAATGATTGCTCAAAAAGTAGTTTCAGACGAAACTACTGCTTTCACTTATGATAATAAGTATGGAAAAGGTGAAATAAGAATGTCCCCTTATCTTACCGAGATTTTTAAGTTTGGTGAAATCGAAAGTACTCTTATCATAAAACCTGATTCAAAAACTGATTTTATTTATAATACTCCATATTTAAAAAAGAACTTTACAGTTTTTTTGTAAAAAATATGTTTATTCTGAAAATAAGTTGACAATTGCCTATATTATATACGATAATAGTATAGAGATAAACCAACTAGAGATTGAAATAATCGAAGTACAATAAAAGTTAGAATAGAG
>TrinityPET_DN45186_c0_g1_i3 len=1189 path=[0:0-244 2:245-276 3:277-379 5:380-494 7:495-756 8:757-1188]
TTTTAGATGGAATTCAAGAATTTGCTAAAAGACTTCAAGCATTTGGTAAATTAAAAGTTTTTGAATTAAAAGAAGATGGTAACGATTCTAATCGAAATATCTCTATTGAAAAGGAATCAAAAGCAATTTTAGAAACTTTAGAAAAAAATAAAGGTTTTAAAATTCTCTTAGATATCAGTGGAAAGAATTTTTCATCGGAAGAAATGGCATCGCATATCGAAAAAATTGGAGTTAATGGTGATAACACTATCAACTTTATAATCGGTGGTTCTTATGGCGTTTCTGAGGAAATTAGAAAAGCTGCAGATTTAAGACTTAGCTTTTCTAAAATGACTTTCCCGCATCAATTAATGAGATTAATATTAATTGAGCAAATTTATAGATGGTTTAGTATAATAAAAAATACTAAGTACCATAAATAAGTTATTTTATTATTTTATTTTTATAAATTTTAGGAGGAAACAATGTATTCGCAAGGAGAAACTTTTTATCACATCATCGATGACGAGGAGTTTGAAATAACAGTCTTAGAAAATCTTATTATTAGAGATAAGGAATACCTTATAACTGAGGATTTTGACGGAACTAACTATATATTCTTATATGACGAGGATGAGGATGATCTAATTGCTGTTGATGACTCAAACGAAATAAACTCTGTTTTAGATTTCTGGAAAGAAGAATATTTAGGAGCAGACAATATCGGTGATTGGGATGATGACGAATATTACGACCGTGAAGATTCTTATGATCACGATGATTATTATGATATGGGATATGACGACGATGAAAAGGACTACTATTAATGGCTAAAATAATAATTAATAGCACTGATTCTTTCGGTGAAAAAATCTCCCAAAAAATGATTGCTCAAAAAGTAGTTTCAGACGAAACTACTGCTTTCACTTATGATAATAAGTATGGAAAAGGTGAAATAAGAATGTCCCCTTATCTTACCGAGATTTTTAAGTTTGGTGAAATCGAAAGTACTCTTATCATAAAACCTGATTCAAAAACTGATTTTATTTATAATACTCCATATTTAAAAAAGAACTTTACAGTTTTTTTGTAAAAAATATGTTTATTCTGAAAATAAGTTGACAATTGCCTATATTATATACGATAATAGTATAGAGATAAACCAACTAGAGATTGAAATAATCGAAGTACAATAAAAGTTAGAATAGAG
>TrinityPET_DN45186_c0_g1_i4 len=1534 path=[1:0-589 2:590-621 4:622-724 5:725-839 7:840-1101 8:1102-1533]
GATTTAGACTTTTTAATTAGAGCTGTTCCAACTTTAAAAACGAAAGATTCTTTTGAAAATATATTTTTCGAAATTCTTGAAGGATTAAATAAGGTTAACTCAAAAAATGAAGTGATTGAAAGTATGATCATTTCAATGTCTTGTAGAGGTGCTATCAAAGCAAATGAAAAACTAAGTATTTCTGAAATGGAAAAGCTTATACTCGAACTTCATAAAATAGGCCGTTTTACTTGCCCCCATGGCAGACCAATAACATTCAAAATAAACCTATTAGATATGGAGAAAGGATTTAAAAGAAAATGAACATAAATATTATTTGTATTGGAAAAATTAAAGAAAAATATATACTAGATGGTATACAAGAGTTTTCTAAAAGGCTTCAAGCCTTTGGTAAACTAAAAGTTTTTGAATTAAAAGAGGATGGAAATGATTCGAATAGAAATATCTCTATCGAAAAAGAATCTAAGGCTATTCTTGAAACTTTAGAAAAAAACAAAGGATTTAAAATTCTATTAGATATTAGTGGAAAGAATTTCTCTTCAGAAGAGATGGCTAATCACATAGAAAAAATAGCTGTCAATGGTGACAGTACTATCAACTTTATAATCGGTGGTTCTTATGGTGTCTCAGATGAGATTAGAAAAATTTCTGATTTAAGATTAAGTTTTTCTAAAATGACTTTCCCACACCAACTAATGAGATTGATACTAATTGAACAAATATACAGATGGTTTAGTATAATAAAAAATACTAAGTACCATAAATAAGTTATTTTATTATTTTATTTTTATAAATTTTAGGAGGAAACAATGTATTCGCAAGGAGAAACTTTTTATCACATCATCGATGACGAGGAGTTTGAAATAACAGTCTTAGAAAATCTTATTATTAGAGATAAGGAATACCTTATAACTGAGGATTTTGACGGAACTAACTATATATTCTTATATGACGAGGATGAGGATGATCTAATTGCTGTTGATGACTCAAACGAAATAAACTCTGTTTTAGATTTCTGGAAAGAAGAATATTTAGGAGCAGACAATATCGGTGATTGGGATGATGACGAATATTACGACCGTGAAGATTCTTATGATCACGATGATTATTATGATATGGGATATGACGACGATGAAAAGGACTACTATTAATGGCTAAAATAATAATTAATAGCACTGATTCTTTCGGTGAAAAAATCTCCCAAAAAATGATTGCTCAAAAAGTAGTTTCAGACGAAACTACTGCTTTCACTTATGATAATAAGTATGGAAAAGGTGAAATAAGAATGTCCCCTTATCTTACCGAGATTTTTAAGTTTGGTGAAATCGAAAGTACTCTTATCATAAAACCTGATTCAAAAACTGATTTTATTTATAATACTCCATATTTAAAAAAGAACTTTACAGTTTTTTTGTAAAAAATATGTTTATTCTGAAAATAAGTTGACAATTGCCTATATTATATACGATAATAGTATAGAGATAAACCAACTAGAGATTGAAATAATCGAAGTACAATAAAAGTTAGAATAGAG
>TrinityPET_DN45161_c0_g1_i1 len=306 path=[0:0-305]
TTTTATAGGAGATGAGACTTATGGGAATTTTTACATGGATTATCCTTGGAATTCTTGCTGGTGCTCTTGCTAAATGGATAATGCCCGGAGAACAAGGTGGCGGAATTTTAGCGACTATGGTTTTAGGAATTGTTGGTGCCTTTGTTGGTGGTTATCTTGGTAAACTTATTGGAATAGGTTCTGTTCAAGGATTAAACTTTGGTAGCATTTTTACTGCTGCTGCAGGTGCTTTGGTTGTTTTATTTATCTACTCAAAGATAAATACTAAAAATAGCTTTATCAAAAATTACAAATAAAAAGAGAGAC
>TrinityPET_DN45347_c0_g1_i1 len=386 path=[0:0-172 2:173-385]
CTGGCTGTGTCCGCTTGCCTCAGCGAGATGTTATGAATGCGTTTGCGTTGCACGTAGCCAGGAAACGTTTGCGCCCGGTGAACACGAAGCTTACTACGTTGGACGGTAAAGTGTACAGTGAAATTGGCGGTCGAATAGAACTCGTCCAAAATATGAGTTCACTTGCTTACGTAGCCAAGATGTGGCAGTCAGCCAGGAGCTGCTTTCGCAGCACGGCGTGACGCATATTGTAAATGCAGCAACGTTTGTTGATTGTTGCTTTCCAAGCAATTTCTCTTATAAACGTATCAGTATCGCCGACCTTCCATCTTCCAACATACGTCAGTACTTCGAAGAAAGCAATGAATTTATTCACACGGCTCGTCTAAACCGTGGCCGAGTTTTTG
>TrinityPET_DN45347_c0_g1_i2 len=444 path=[0:0-172 1:173-230 2:231-443]
CTGGCTGTGTCCGCTTGCCTCAGCGAGATGTTATGAATGCGTTTGCGTTGCACGTAGCCAGGAAACGTTTGCGCCCGGTGAACACGAAGCTTACTACGTTGGACGGTAAAGTGTACAGTGAAATTGGCGGTCGAATAGAACTCGTCCAAAATATGAGTTCACTTGCTTACGTATTCGATAATACTAAAGATTTACAGGTGGCCCAAGTGATGCCGTATTTGTTGTTAGGTAGCCAAGATGTGGCAGTCAGCCAGGAGCTGCTTTCGCAGCACGGCGTGACGCATATTGTAAATGCAGCAACGTTTGTTGATTGTTGCTTTCCAAGCAATTTCTCTTATAAACGTATCAGTATCGCCGACCTTCCATCTTCCAACATACGTCAGTACTTCGAAGAAAGCAATGAATTTATTCACACGGCTCGTCTAAACCGTGGCCGAGTTTTTG
>TrinityPET_DN45665_c0_g1_i1 len=313 path=[0:0-273 1:274-312]
TTTGTATAATGGGTCAGCGACTTACTGTCTGTGGCGAGCTTAACCGTATAGGGGAGGCGAAGGGAAACCGAGTCTGAATAGGGCGCATAGTCGCAGGCAGTAGACCCGAAACCGGGTGATCTAGTCATGCCCAGGGTGAAGGTTGAGTAACATCAACTGGAGGCCCGAACCCACTCCCGTTGCAAAGGTAGGGGATGAGGTGTGATTAGGAGTGAAAAGCTAATCGAACCCGGAGATAGCTGGTTCTCCTCGAAAGCTATTTAGGTAGCGCCTCGCGTGAATCTTCTTGGGGGTAGAGCACTGTTATGGCTAG
>TrinityPET_DN45665_c0_g1_i2 len=311 path=[0:0-273 2:274-310]
TTTGTATAATGGGTCAGCGACTTACTGTCTGTGGCGAGCTTAACCGTATAGGGGAGGCGAAGGGAAACCGAGTCTGAATAGGGCGCATAGTCGCAGGCAGTAGACCCGAAACCGGGTGATCTAGTCATGCCCAGGGTGAAGGTTGAGTAACATCAACTGGAGGCCCGAACCCACTCCCGTTGCAAAGGTAGGGGATGAGGTGTGATTAGGAGTGAAAAGCTAATCGAACCCGGAGATAGCTGGTTCTCCTCGAAAGCTATTTAGGTAGCGCCTCATATGTATCCTCTCGGGGGTAGAGCACTGTTATGGCT
>TrinityPET_DN45732_c0_g1_i1 len=1290 path=[0:0-193 1:194-419 3:420-455 5:456-619 6:620-645 7:646-689 9:690-718 10:719-764 12:765-966 13:967-1081 15:1082-1289]
AAATAGTTGGAGGGAAACGAAATGAAAAAATTGAGTTTAAGTTTAACAAGCAAAATCTTTGTATCATTAGTTTTAGGTATTATAACAGGTTTAGTTCTACATCCAATGAAAGGAAATGCATTTGTAGAAACATATCTTATTAATTTTTTATTTAGTTTTTTAGGTTCAGGATTTATGAGAGCTATAAGAATGATAGTAGTTCCTCTAGTATTTTGTTCTTTAACGGTTGGAGCTGCAGGGGTTGAAGATGTTAGAAAATTGGGAAGAGTTGGAGTTAAAATATTAGCTTTTTATCTTGGAACAACAGCGGTTGCGATAACATTAGCTTTAGGATTAGGAAATATAATAAATCCAGGAAAAGGGATTGTACTTTCTGATATAGTAGCTTCAAAAGTTAGCGTAGGAGAAAGTAAGCCTTTCGTAGATATACTTCTTGGAATGATTCCTGTGAATCCTGTTGAGGCGATGACAAAAGGTGATATGCTTCAAATAATAGTATTTGCAATACTTTGTGGAGTTGGAATATCTCTTTTAGGAGATAGAGTTAAAACTATAAAAAAAGGCATTGAAGAAGCAAACAATCTTATGCTAAGCTGGTTGAACTTATTATGAAGCTTGCACCTTATGGAGTTTATGGACTGATAGCTAAAACATTTACAACACTAGGATATGCAGCTATGTTACCTCTACTAAAATATTTCTTAGGTGTTATTGCAGCACTGATTATTCATTATTTAATTACTTATCAAGGTTTACTTGTTTTGGTTGCAAGATATAATCCAATAAAATTTGTAAAAAAATACGCTTCAACAATGGTGGTTGCATTTTCAACTTCTTCGAGCAACGCTACAATACCAACATCTTTAAAAGCTATGCAAGAAAATTTTGGAGTTTCTAAAAGTATTTCATCGTTTACAATTCCTTTAGGAAGTACGATAAATATGGATGGAACAGCAATAATGCAAGGAATGGCGACTGTATTTATAGCTCAAGCTTATGGAGTGGAGTTAACTATGGGGAACTATATAACAGTTATCTTTACAGCAACTTTAGCTTCAATAGGAACAGCTGGAGTTCCTGGAGTTGGACTTATAATGTTAGGTATGGTATTGACTGAAATAGGATTACCTTTAGATGGAATAGCTCTAATAATGGGAATAGATAGACTTTTAGATATGTTGAGAACAGTTGTAAATGTAACTGGAGATGCTATTTGTACTTTGATTGTTGCTAAGACAGAATCTGAAATAATAGAGGTAGAAGAGGATAGCTTTGAAAATATAAAACCAG
>TrinityPET_DN45732_c0_g1_i2 len=1291 path=[0:0-193 2:194-419 3:420-455 4:456-620 6:621-646 8:647-690 9:691-719 11:720-765 12:766-967 14:968-1082 15:1083-1290]
AAATAGTTGGAGGGAAACGAAATGAAAAAATTGAGTTTAAGTTTAACAAGCAAAATCTTTGTATCATTAGTTTTAGGTATTATAACAGGTTTAGTTCTACATCCAATGAAAGGAAATGCATTTGTAGAAACATATCTTATTAATTTTTTATTTAGTTTTTTAGGTTCAGGATTTATGAGAGCTATAAGAATGATTGTGGTTCCTTTAGTATTTTGTTCTCTAACAGTTGGGGCTGCTGGAGTTGAAGATGTTAGAAAATTAGGAAGAGTTGGAGTGAAGATTTTAGCTTTCTATCTTGGAACAACAGCAGTTGCAATAACATTAGCTTTAGGATTGGGAAATATAATCAATCCAGGAAAAGGGATTATACTTTCTGATATAGTGACATCAAAAGTTAGTGTTGGAGAAAGTAAACCTTTTGTAGATATACTTCTTGGAATGATTCCTGTGAATCCTATTGAAGCAATGGCGAAGGGGGATATGCTTCAAATTATAGTGTTTGCAATATTTTGTGGAGTTGGAATCTCTCTTTTAGGGGACAGAGTTAAAACGATAAAAAAAGGCATCGAAGAAGCGAATAACCTTATGCTAAAATTGGTTGAACTTATTATGAAGTTAGCTCCTTATGGAGTTTATGGACTGATAGCAAAAACATTTACAACTTTAGGATACTCAGCTATGGTACCACTATTAAAATATTTCTTAGGTGTTATTGCAGCATTGATTATTCATTACTTAGTAACTTATCAAGGTTTACTTGTATTAATTGCAAGATATAATCCAATAAAATTTGTAAAAAAATACGCTTCAACAATGGTGGTTGCATTTTCAACTTCTTCGAGCAACGCTACAATACCAACATCTTTAAAAGCTATGCAAGAAAATTTTGGAGTTTCTAAAAGTATTTCATCGTTTACAATTCCTTTAGGAAGTACGATAAATATGGATGGAACAGCAATAATGCAAGGTATGGCTACAGTATTTATAGCGCAAGCTTATGGTGTTGAATTAACTATGGGAAATTATATAACAGTTATTTTTACAGCAACTTTAGCATCGATAGGAACGGCGGGGGTTCCTGGGGTTGGACTTATAATGTTAGGTATGGTATTGACTGAAATAGGATTACCTTTAGATGGAATAGCTCTAATAATGGGAATAGATAGACTTTTAGATATGTTGAGAACAGTTGTAAATGTAACTGGAGATGCTATTTGTACTTTGATTGTTGCTAAGACAGAATCTGAAATAATAGAGGTAGAAGAGGATAGCTTTGAAAATATAAAACCAG
>TrinityPET_DN45875_c0_g1_i1 len=920 path=[0:0-919]
GTATTTATGTGTTGCTATGATGAGTATTTTTGTTTTGGGTTTGGTTCTTTTTGTAGAATCTAGGAGTTTTATGAAGTTACTGTCTAAGTTTTTGGTATTTTTTTGTGTTATTTTTTTTTTTTCTTCTAGTTTGTTGATGATATATTTCTTTTATGAATTAACTGTCTTTCCTATTTTGATTATACTGTTGGGTTTTGGTTCTCAGGTGGAGAAAGTAGGTGCTGGATATTATTTGGTATTTTATACTGTTTTTTGTTCTTCCCCGTTTTTAGTTTTGTATTATTATTCTTTTTTATTTTTGAATTACGTGTATTTTGATTGTTTGTTTTCTTATGAGTTTGTATTTTTTATTTCTTTATGTTTTTTGGTTAAGTTTCCGGTGTATTTTTTGCATTTATGGTTACCAAAAGCCCATGTTGAGGCACCTGCTGTGGCTAGAGTTTTGTTGGCTGGTGTAATGTTAAAGTTAGGTTGTGTGGGATTCTTTCGTGTTTTGTTAGGTTTAATAAGATATAGTTCTTTTTTCTTTATGTTATTGTCGTTTTTGGGTGCTGTGTTGTGTTCTTTTTTTTGTATTTATCAAAGTGATGTAAAATCTTTAGCTGCTTATTCTTCTATTGTTCATATGAGAATGTTTTTGGCTGGTTTAATGTCTTTTTCTGTATTAGGTAAGAGGGGGGGCTCTATACTTTTAGTTTCTCATGGCTATAGTTCGGCTTTAATATTTTATTTAATTGGTGAATTTTATCTGGTTTTTCATACACGTATGGTGTATTATTTCAATAGGTTTATGATGAGTGGGGTTTTTTTTGCTGTGATTTTATTTTTGGTTTTTATTTCTAATAGAGGGGTGCCTCCTTCTTTATGTTTTTATTCTGAGTTTTTATGTGTTAGTTCTTTGTTTAGGGGTTATTTTGTGG
>TrinityPET_DN45905_c0_g1_i1 len=580 path=[0:0-579]
CACGGTCGCCGCAAGTAGCTCCTGTACGCATTACTGGATGTGGCTGGGGGTGAAAGGCCAATCAAACCGGGAGATAGCTGGTTCTCCCCGAAAGCTATTTAGGTAGCGCCTCGTGAATTCATCTCCGGGGGTAGAGCACTGTTTCGGCAAGGGGGTCATCCCGACTTACCAACCCGATGCAAACTGCGAATACCGGAGAATGTTATCACGGGAGACACACGGCGGGTGCTAACGTCCGTCGTGAAGAGGGAAACAACCCAGACCGCCAGCTAAGGTCCCAAAGTCATGGTTAAGTGGGAAACGATGTGGGAAGGCCCAGACAGCCAGGATGTAGGCTTAGAAGCAGCCAACATTAAAAGAAAGCGTAATAGCTCACTGGTCGAGTCGGCCTGCGCGGAAGATGTAACGGGGCTCAAACCACCAACCGAAGCTACGGGTGCCTAATTTTTTAGGCGCGGTAGAGGAGCGTTCTGTAAGTCTGTGAAGGTGTGTTGAGAAGCATGCTGGAGATATCAGAAGTGCGAATGTTGACATGAGTAACGATAATGGGTGTGAAAACCACCCACGCCGAAAATCCAAG
>TrinityPET_DN45901_c0_g1_i1 len=539 path=[0:0-39 4:40-43 5:44-106 6:107-107 7:108-127 9:128-131 13:132-159 16:160-177 17:178-538]
CATGCAAGTAGAACGCTGAAGGAAGGAGCTTGCTCTTTCCGGATGAGTTGCGAACGGGTGAGTAACGCGTAGGTAACCTGCCTCTTAGCGGGGGATAACTATTGGAAACGATAGCTAATACCGCATAAAAGTTGACATTGCATGATGTTGATTTGAAAGATGCAATTGCATCACTAAGAGATGGACCTGCGTTGTATTAGCTAGTTGGTGGGGTAACGGCTCACCAAGGCGACGATACATAGCCGACCTGAGAGGGTGATCGGCCACACTGGGACTGAGACACGGCCCAGACTCCTACGGGAGGCAGCAGTAGGGAATCTTCGGCAATGGACGGAAGTCTGACCGAGCAACGCCGCGTGAGTGAAGAAGGTTTTCGGATCGTAAAGCTCTGTTGTAAGAGAAGAACGAGTGTGAGAGTGGAAAGTTCACACTGTGACGGTATCTTACCAGAAAGGGACGGCTAACTACGTGCCAGCAGCCGCGGTAATACGTAGGTCCCGAGCGTTGTCCGGATTTATTGGGCGTAAAGCGAGCGCAGG
>TrinityPET_DN45901_c0_g1_i2 len=538 path=[0:0-39 4:40-43 5:44-106 7:107-126 8:127-128 12:129-171 15:172-176 17:177-537]
CATGCAAGTAGAACGCTGAAGGAAGGAGCTTGCTCTTTCCGGATGAGTTGCGAACGGGTGAGTAACGCGTAGGTAACCTGCCTCTTAGCGGGGGATAACTATTGGAACGATAGCTAATACCGCATAACAGTAGATGTTGCATGACATTTGCTTAAAAGGTGCAATTGCATCACTACCAGATGGACCTGCGTTGTATTAGCTAGTTGGTGGGGTAACGGCTCACCAAGGCGACGATACATAGCCGACCTGAGAGGGTGATCGGCCACACTGGGACTGAGACACGGCCCAGACTCCTACGGGAGGCAGCAGTAGGGAATCTTCGGCAATGGACGGAAGTCTGACCGAGCAACGCCGCGTGAGTGAAGAAGGTTTTCGGATCGTAAAGCTCTGTTGTAAGAGAAGAACGAGTGTGAGAGTGGAAAGTTCACACTGTGACGGTATCTTACCAGAAAGGGACGGCTAACTACGTGCCAGCAGCCGCGGTAATACGTAGGTCCCGAGCGTTGTCCGGATTTATTGGGCGTAAAGCGAGCGCAGG
>TrinityPET_DN45901_c0_g1_i3 len=580 path=[1:0-63 3:64-80 4:81-84 5:85-147 6:148-148 7:149-168 10:169-213 15:214-218 17:219-579]
GTTTGATCCTGGCTCAGGACGAACGCTGGCGGCGTGCCTAATACATGCAAGTAGAACGCTGAAGGAGGAGCTTGCTTCTCTGGATGAGTTGCGAACGGGTGAGTAACGCGTAGGTAACCTGCCTCTTAGCGGGGGATAACTATTGGAAACGATAGCTAATACCGCATAATAGCAGTTGTTGCATGACAACTGTTTGAAAGGTGCAATTGCACCGCTACCAGATGGACCTGCGTTGTATTAGCTAGTTGGTGGGGTAACGGCTCACCAAGGCGACGATACATAGCCGACCTGAGAGGGTGATCGGCCACACTGGGACTGAGACACGGCCCAGACTCCTACGGGAGGCAGCAGTAGGGAATCTTCGGCAATGGACGGAAGTCTGACCGAGCAACGCCGCGTGAGTGAAGAAGGTTTTCGGATCGTAAAGCTCTGTTGTAAGAGAAGAACGAGTGTGAGAGTGGAAAGTTCACACTGTGACGGTATCTTACCAGAAAGGGACGGCTAACTACGTGCCAGCAGCCGCGGTAATACGTAGGTCCCGAGCGTTGTCCGGATTTATTGGGCGTAAAGCGAGCGCAGG
>TrinityPET_DN45901_c0_g1_i4 len=495 path=[5:0-62 6:63-63 7:64-83 9:84-87 14:88-115 16:116-133 17:134-494]
GAGTTGCGAACGGGTGAGTAACGCGTAGGTAACCTGCCTCTTAGCGGGGGATAACTATTGGAAACGATAGCTAATACCGCATAAAAGTCGACATTGCATGATGTTGACTTGAAAGGTGCAATTGCATCACTAAGAGATGGACCTGCGTTGTATTAGCTAGTTGGTGGGGTAACGGCTCACCAAGGCGACGATACATAGCCGACCTGAGAGGGTGATCGGCCACACTGGGACTGAGACACGGCCCAGACTCCTACGGGAGGCAGCAGTAGGGAATCTTCGGCAATGGACGGAAGTCTGACCGAGCAACGCCGCGTGAGTGAAGAAGGTTTTCGGATCGTAAAGCTCTGTTGTAAGAGAAGAACGAGTGTGAGAGTGGAAAGTTCACACTGTGACGGTATCTTACCAGAAAGGGACGGCTAACTACGTGCCAGCAGCCGCGGTAATACGTAGGTCCCGAGCGTTGTCCGGATTTATTGGGCGTAAAGCGAGCGCAGG
>TrinityPET_DN45901_c0_g1_i5 len=582 path=[1:0-63 2:64-86 5:87-149 6:150-150 7:151-170 8:171-172 11:173-220 17:221-581]
GTTTGATCCTGGCTCAGGACGAACGCTGGCGGCGTGCCTAATACATGCAAGTAGAACGCTGAAGAGAGGAGCTTGCTCTTCTTGGAAGAGTTGCGAACGGGTGAGTAACGCGTAGGTAACCTGCCTCTTAGCGGGGGATAACTATTGGAAACGATAGCTAATACCGCATAACAATGGGTGACCCATGTCATTCATTTGAAAGGGGCAACTGCTCCACTACAAGATGGACCTGCGTTGTATTAGCTAGTTGGTGGGGTAACGGCTCACCAAGGCGACGATACATAGCCGACCTGAGAGGGTGATCGGCCACACTGGGACTGAGACACGGCCCAGACTCCTACGGGAGGCAGCAGTAGGGAATCTTCGGCAATGGACGGAAGTCTGACCGAGCAACGCCGCGTGAGTGAAGAAGGTTTTCGGATCGTAAAGCTCTGTTGTAAGAGAAGAACGAGTGTGAGAGTGGAAAGTTCACACTGTGACGGTATCTTACCAGAAAGGGACGGCTAACTACGTGCCAGCAGCCGCGGTAATACGTAGGTCCCGAGCGTTGTCCGGATTTATTGGGCGTAAAGCGAGCGCAGG
>TrinityPET_DN45901_c1_g1_i1 len=436 path=[0:0-221 2:222-435]
GTAAAAACAGAGAGTCAGCGTTTGTGCGTGTTGATTGGCTGATTGGGAAGCCGAATCGACGGCAGGACTTCCTGCCCGAATCTCGGCTTCCAACGATTAGACTTTTCTCCTGCTACCAACGGCGGACAGCGACTTGTCGCTTTTCGCTGATAAGCAGTCAATTGAAGGGTTTGATCCTGGCTCAGAATGAACGTTGGCGGCGTGGATTAGGCATGCAAGTCGTACGGGCTGTGGTAGCAATATTACAGCTAGTGGCGCAAGGGAGAGTAATACGTAGGTATTTACCCTGGGGTCTGGGATAGCGGCGGGAAACTGCCGGTAATACCAGATAACGTCTCCGGACCAAAGGTGTGATTCCACCTGTGGAGGAGCCTACGGCCTATTAGCTAGTTGGCAGGGTAACGGCCTACCAAGGCTTGGATGGGTACGGGGTGTG
>TrinityPET_DN45901_c1_g1_i3 len=508 path=[0:0-221 3:222-225 4:226-284 8:285-321 12:322-368 16:369-392 17:393-397 20:398-399 22:400-507]
GTAAAAACAGAGAGTCAGCGTTTGTGCGTGTTGATTGGCTGATTGGGAAGCCGAATCGACGGCAGGACTTCCTGCCCGAATCTCGGCTTCCAACGATTAGACTTTTCTCCTGCTACCAACGGCGGACAGCGACTTGTCGCTTTTCGCTGATAAGCAGTCAATTGAAGGGTTTGATCCTGGCTCAGAATGAACGTTGGCGGCGTGGATTAGGCATGCAAGTCGAGCGCTCGTAGCAATACGAGAGCGGCGAACGGCGTAGTAATGTGTAGGAACGTGCCCTCTGGCCGGGGATAGCTACGGGAAACTGTAGGTAATACCCGATGATCTCTGCGGAGCAAAGGTGTGATTCCGCCGGAGGAGCGGCTTACATGATATTAGCTAGTTGGTGGGGTAATGGCCCACCAAGGCGATGATGTCTAGGGGGTGTGAGAGCATGGCCCCCACGACCGGAACTGAGATACTGTCCGGACACCTACGGGTGGCTGCAGTCGAGAATCTTCGGCAATGG
>TrinityPET_DN45901_c1_g1_i4 len=514 path=[0:0-221 3:222-225 5:226-229 6:230-290 8:291-327 11:328-329 15:330-374 16:375-398 18:399-404 21:405-405 22:406-513]
GTAAAAACAGAGAGTCAGCGTTTGTGCGTGTTGATTGGCTGATTGGGAAGCCGAATCGACGGCAGGACTTCCTGCCCGAATCTCGGCTTCCAACGATTAGACTTTTCTCCTGCTACCAACGGCGGACAGCGACTTGTCGCTTTTCGCTGATAAGCAGTCAATTGAAGGGTTTGATCCTGGCTCAGAATGAACGTTGGCGGCGTGGATTAGGCATGCAAGTCGAGCGAGAACCGGTTTCGGCCGGGGACAGCGGCGAACGGCGTAGTAATGCATCGGAACGTACCCTCTGGTCGGGGATAGCTACGGGAAACTGTAGGTAATACCCGATAAACTCTGCGGAGCAAAGGTGAGATTCCGCCGGAGGAGCGGCTGATGTGATATTAGCTAGTTGGTGGGGTATTGGCCTACCAAGGCGATGATGTCTAGGGGGTGTGAGAGCATGGCCCCCACGACCGGAACTGAGATACTGTCCGGACACCTACGGGTGGCTGCAGTCGAGAATCTTCGGCAATGG
>TrinityPET_DN45901_c1_g1_i5 len=420 path=[0:0-221 3:222-225 5:226-229 7:230-233 10:234-265 13:266-419]
GTAAAAACAGAGAGTCAGCGTTTGTGCGTGTTGATTGGCTGATTGGGAAGCCGAATCGACGGCAGGACTTCCTGCCCGAATCTCGGCTTCCAACGATTAGACTTTTCTCCTGCTACCAACGGCGGACAGCGACTTGTCGCTTTTCGCTGATAAGCAGTCAATTGAAGGGTTTGATCCTGGCTCAGAATGAACGTTGGCGGCGTGGATTAGGCATGCAAGTCGAGCGAGAAGGGTTAAGTGCTTGCACAAGACCCGGAAAGCGGCGTAAGGGTGAGTAACGCGTAGTTACCTGCCCCCGGGTCCGGAATAGCCACGGGAAACTGTGGGTAATGCCGGATAATATCTCAGGATCAAAGGTGAGATTCCGCCCGGGGAGGGGACTGCGTCCTACTAGCTTGTTGGTGGGGTAATGGCCTACCA
>TrinityPET_DN45901_c1_g1_i7 len=508 path=[0:0-221 3:222-225 4:226-284 8:285-321 11:322-323 14:324-368 16:369-392 17:393-397 19:398-398 21:399-399 22:400-507]
GTAAAAACAGAGAGTCAGCGTTTGTGCGTGTTGATTGGCTGATTGGGAAGCCGAATCGACGGCAGGACTTCCTGCCCGAATCTCGGCTTCCAACGATTAGACTTTTCTCCTGCTACCAACGGCGGACAGCGACTTGTCGCTTTTCGCTGATAAGCAGTCAATTGAAGGGTTTGATCCTGGCTCAGAATGAACGTTGGCGGCGTGGATTAGGCATGCAAGTCGAGCGCTCGTAGCAATACGAGAGCGGCGAACGGCGTAGTAATGTGTAGGAACGTGCCCTCTGGCCGGGGATAGCTACGGGAAACTGTAGGTAATACCCGATAACATCTGCGGATCAAAGGTGAGATTCCGCCGGGGGAGCGGCTGATTTGATATTAGCTAGTTGGTGGGGTAATGGCTTACCAAGGCGATGATGTCTAGGGGGTGTGAGAGCATGGCCCCCACGACCGGAACTGAGATACTGTCCGGACACCTACGGGTGGCTGCAGTCGAGAATCTTCGGCAATGG
>TrinityPET_DN45901_c1_g2_i1 len=370 path=[0:0-369]
GGCTCACCAAGGCTACGACGGATACGGGGTGTGAGAGCATGCCCCCGCTCACTGGGACTGAGACACTGCCCAGACACCTACGGGTGGCTGCAGTCGAGAATCTTCGGCAATGGGCGCAAGCCTGACCGAGCGACGCCGCGTGCGGGATGAAGGCCTTCGGGTTGTAAACCGCTGTCGTAGAGGAGGAAATGTAGGTGGGTTATCCCATCTACTTGACTGATTCTAGGAGGAAGGGCCGGCTAATCTCGTGCCAGCAGCCGCGGTAATACGAGAGGCCCAAACGTTATTCGGATTTACTGGGCTTAAAGAGTTCGTAGGCGGCTAGGAAAGTGGGGTGTGAAATCCCTCGGCTCAACCGAGGAACTGCGCT
>TrinityPET_DN46048_c0_g1_i1 len=1032 path=[0:0-522 2:523-563 3:564-656 5:657-664 7:665-703 8:704-886 10:887-941 11:942-1031]
TTAAAATAAACACAATAAATAAATTTAAATATGAAGGAGGATCAAATGTACAGCTTTAAAAATGATTATAGTGAAGGAGTTCATCCTAATATATTAAAAACCTTAATTGAAACAAATCTAATTCAACAAGCTGGATATGGTGAAGATGAATTCACTAACGAAGCTATCCATATTTTAAAAAATAAAATTAATAAGGAGGATATTGATATTCATCTTCTTGTTGGTGGTACTCAAACAAATCTGATTGCCATATCCGCCTTTTTAAGACCTTACGAAGCCGTTATTTCTGCTAATACTGGGCATATTTTTGTAAATGAAACTGGTGCAATTGAAGCAACTGGACATAAAGTTATTGCAGTAAATGTAAATGATGGTAAATTAAGAGTTGAGGATATCAAACCGGTTATTGAAGCTCACTCTAGTGAACATGCAGTTAAACCTAAGTTGGTTTATATTTCAAACCCTACAGAGATTGGTACTATTTATCAAAAAAATGAATTAGAAGAACTAAGTCAATTCTGTAGAGAAAATGATTTACTATTTTATATGGATGGAGCTAGATTAGGATCAGCTCTAGTTGCTAAAGAGAACGATTTAACTCTTTTAGATTTTGCTACTCTTTTAGATTCTTTTTATATTGGTGGAACAAAACATGGAGCCTTATTCGGAGAAGCATTAATCATTTCAAACAATTTATTAAAAAGTAATTTTAGATTTAATATAAAACAAAAAGGTGGACTTTTAGCTAAAGGAAGAGCCCTTGGAATCCAATTCTCTGAGCTTTTCAAAAATGATCTTTATCTTGAAGTTTCTACTCACGCAAATATAATGGCAGAAATTTTACATAACGGAATCAAAGATTTAGGATTTAATTTCTTAATTAATTCCCCTACTAATCAGTTATTCCCAATTCTTCCAAATAAAATTATCGAAAAACTTGAGCAAGATTACTCTTTCTATAGATGGACAAAAATTGATGAAAATAACTCAGCTATCAGATTAGTTACTTCTTGGGCCACTCTAGAAACAGAG
>TrinityPET_DN46048_c0_g1_i3 len=1032 path=[0:0-522 1:523-563 3:564-656 5:657-664 6:665-703 8:704-886 9:887-941 11:942-1031]
TTAAAATAAACACAATAAATAAATTTAAATATGAAGGAGGATCAAATGTACAGCTTTAAAAATGATTATAGTGAAGGAGTTCATCCTAATATATTAAAAACCTTAATTGAAACAAATCTAATTCAACAAGCTGGATATGGTGAAGATGAATTCACTAACGAAGCTATCCATATTTTAAAAAATAAAATTAATAAGGAGGATATTGATATTCATCTTCTTGTTGGTGGTACTCAAACAAATCTGATTGCCATATCCGCCTTTTTAAGACCTTACGAAGCCGTTATTTCTGCTAATACTGGGCATATTTTTGTAAATGAAACTGGTGCAATTGAAGCAACTGGACATAAAGTTATTGCAGTAAATGTAAATGATGGTAAATTAAGAGTTGAGGATATCAAACCGGTTATTGAAGCTCACTCTAGTGAACATGCAGTTAAACCTAAGTTGGTTTATATTTCAAACCCTACAGAGATTGGTACTATTTATCAAAAAAATGAATTAGAAGAACTAAGTCAATTCTGTAAAGAAAATGATTTACTGTTTTATATGGATGGAGCTAGATTGGGATCAGCTCTAGTTGCTAAAGAGAACGATTTAACTCTTTTAGATTTTGCTACTCTTTTAGATTCTTTTTATATTGGTGGAACAAAACATGGAGCCTTATTTGGAGAAGCATTAATCATCTCAAACAATCTATTAAAAAATAATTTTAGATTTAATATAAAACAAAAAGGTGGACTTTTAGCTAAAGGAAGAGCCCTTGGAATCCAATTCTCTGAGCTTTTCAAAAATGATCTTTATCTTGAAGTTTCTACTCACGCAAATATAATGGCAGAAATTTTACATAACGGAATCAAAGATTTAGGATTTAATTTCTTAATTAATTCTCCTACTAATCAACTATTTCCAATCCTTCCAAATAAAATTATTGAAAAACTTGAACAAGATTACTCTTTCTATAGATGGACAAAAATTGATGAAAATAACTCAGCTATCAGATTAGTTACTTCTTGGGCCACTCTAGAAACAGAG
>TrinityPET_DN46064_c0_g1_i1 len=341 path=[0:0-340]
GCGAAAGGGAATCTAGTTAAAATTCTAGAACGACAATGTGGGAGTGCGCGGCAACGCAACGAGACTGCGACACGGCGGGATGGGAACCGAGAAGAGTCCTCTTTTCTTTTTAACGAGTCCGCTTGCATCCCAGAAATTCCTTTGCGGAGAGAATGGGTCAAGTACTCGGCAAAGCAGATTCAATTTTGAAACTGTTCGGTCATCTCATCACGCTCCTTGAAAATCGCAGGGTCTACCTTGTTCAAAGGTTCTTCCGACGCACCGGCGTACTCTAAACCGCCTCAGGTTTCCAAGGTGAATAGCCTCTAGTGCATAGAAGAATGTGGGTAAAGGAATTCGGC
>TrinityPET_DN46064_c0_g2_i1 len=323 path=[0:0-322]
TATTCAAGTGTAACCCTTGAAGACTGAAGTGGAAAAAGGTTCCGTGTGAACAGCGATTGGACATGGGTGAGTCGCTCCTAAGCTCGAGCCAAACGGTCTCAAAAGATGTGTTGTTCAGCTTGCTGGACTTCACACGTCGATGCGAAAGGGAATCTGGTTAATATTCCAGAACGACATTTTTGGTGAAAGATTGTGCGGTAACGCAACGAGACTAGGACACAGCTGGATGGGAACCGAGAAGAGTCTTCTTTTCTTTTTAACAAATAGTTTGCATCCCAGAAATTCCTTTGCGGAGAGAATGGGTCAAACTTTTGGCAAAGCAC
>TrinityPET_DN46105_c0_g1_i1 len=541 path=[0:0-540]
GTGATGCTTCTTAAAGTTTTTCTTATTTTTTCCATCTGCTATTTAGCGAACGGACAACGTGGAAGACGGTGTAAAGAAAATGAAAAATGGACTGATTGTACTGGCTGTGAATTGAGATGTGGACAAGACGAAAATACCCCATGTGCGTTGAGTTGTAAGCCTCCATCTTGCTTCTGCGATCCATCTAAAAGATTAAGAAGAGCGCCGAACGGAGATTGTCTTCCAGTAAGAAGATGTCCAAAAGGACGCCCACAGCCAAGACAAAAGCGAATGTCTCCACCACGATGCGATGAGAATGAAGTATTTTCTTCATGTCGAGCATGTGAGGGAACATGTGAAAAGAAATTCGTTCCATGCCCAAAGATGTGTAAGCCTCCAGGTTGTGAATGTCCATTGAATAAGGACTTTGTTCGAAATGCATCCGGAAAATGCATCCCTTACGCTGAGTGCAAGAAATAATTCATTTTAATTTCATCGTATATTACTGTTGAATAATTTTCTTTACAATATTCCAATGATGTATTCATTCGGTGAACGTAAT
>TrinityPET_DN46292_c0_g1_i1 len=478 path=[0:0-274 1:275-304 3:305-427 4:428-477]
GGCGAATCACACAAAGGAGCATCATCATGACACTGTCCATTATCCGTCAACGCGCTATCCGTACTCAGAAGCAACAAGCCACTATCGCTCTGGTATCTCGTGCATTTAGCAAAGCACGCGCTTACTGGCACATCCGTAATGCTCAAGCGCTGTAATCTCAGCGTCTGGTCGACATTACACAGCAACACAGCAACACAGCAACACAGCAACACAGCAACACAGCAAAAAATAGCATCAGATGTTATGCCCGATCAGGGCAAGCAAGACGTCATCACAAGCAGGCATCCGCCTGTGCGTAACCGGTGTGCACTATCACGCCAGAAGTATTGCGTGCTGCTACCGGATTTGACCATCACCGGACAGAAGCCGGTACAGGGATAGGTTTCTCTGAGGTTACATAGGACGTAACAGTAACCTCCTTTTCTTTTCTGCGTTATTTCTTCTTTATTCTTGGCTCACTGCTTTCGTGCCGTACGAC
>TrinityPET_DN46292_c0_g1_i2 len=483 path=[0:0-274 2:275-304 3:305-427 5:428-482]
GGCGAATCACACAAAGGAGCATCATCATGACACTGTCCATTATCCGTCAACGCGCTATCCGTACTCAGAAGCAACAAGCCACTATCGCTCTGGTATCTCGTGCATTTAGCAAAGCACGCGCTTACTGGCACATCCGTAATGCTCAAGCGCTGTAATCTCAGCGTCTGGTCGACATTACACAGCAACACAGCAACACAGCAACACAGCAACACAGCAACACAGCAAAAAATAGCATCAGATGTTATGCCCGATCAGGGCAAGCAAGACGTCATCACGAGCAGACATCCGTCTGTAAGTAACCGGTTTGCACTATCACGCCAGAAGTATTGCGTGCTGCTACCGGATTTGACCATCACCGGACAGAAGCCGGTACAGGGATAGGTTTCTCTGAGGTTACATAGGACGTAACAGTAACCTCCTTTTCTTTTTCTGCGTTATTTCTTCTTTCTTGGCTTCTCTACTTTCCTGCAGCACGACCCGCAC
>TrinityPET_DN46380_c0_g1_i1 len=378 path=[0:0-55 2:56-79 4:80-105 7:106-211 8:212-243 10:244-306 11:307-377]
CCCTTCACATGGGAGTCACAAACCGACTAGTTAGCGGAATCATACAGGAACGGTGAACCATAGAGGGTGACAGTCCCGTACGCGACAACTGGTCGGCTCCCGAGGGGTACCTGAGTAGGTCGAGTCACGTGGAACCTCGACTGAATCTACGGGGACCATCCCGTAAGGCTAAATACTCCCTGATGACCGATAGTGAACTCAGTAGGGCGACTGAAAGATGGGAAGAACCCCTGCTAGGGGAGGATACTGAACCTGAAACCATGTGCCTACAAGCGGTCGGAGCACTATGGCTCGCAAGAGCACAGTGTGACGGCGTGCCTTTTGCATAATGATCCGGCGAGTTGTGGTAAACGGCTTGGTTAAGTCTTTACGGGACGA
>TrinityPET_DN46380_c0_g1_i2 len=472 path=[1:0-148 2:149-172 3:173-173 5:174-305 8:306-337 9:338-400 11:401-471]
GCAGGAAAAGAAAGAAAACTCGATTTCCTCAGTAGCGGCGAGCGAACGGGAAATAGCCCAAACCGCGGAGGTTTTCCTCTGCGGGGTTGTAGGGCTTCTCACATGAGAGTTACCAAGCAAAGAACTAGCTGAAGCTTCTGGAAAGTTGGACCATAGAGGGTGACAGTCCCGTAAACGACAGTGGTGTAGTCTCTCGAAGAGTACCTGAGTAGGTCGGTGCACGTGGAACCCCGACTGAATCTACCGGGACCATCCGGTAAGGCTAAATACTCCCTCACGACCGATAGCGAACTCAGTAGAGCGATCGAAAGATGGGAAGAACCCCTGCTAGGGGAGGACACTGAACCTGAAACCGTGTGCCTACAAGCGGTCGGAGGGCTATGCTCCGCAAGGAGAATGCCTGACGGCGTGCCTTTTGCATAATGATCCGGCGAGTTGTGGTAAACGGCTTGGTTAAGTCTTTACGGGACGA
>TrinityPET_DN46380_c0_g1_i3 len=471 path=[1:0-148 2:149-172 3:173-173 6:174-198 7:199-304 8:305-336 10:337-399 11:400-470]
GCAGGAAAAGAAAGAAAACTCGATTTCCTCAGTAGCGGCGAGCGAACGGGAAATAGCCCAAACCGCGGAGGTTTTCCTCTGCGGGGTTGTAGGGCTTCTCACATGAGAGTTACCAAGCAAAGAACTAGCTGAAGCTTCTGGAAAGTTGGACCATAGAGGGTGACAGTCCCGTAAGCGACAGTTCTTTGCCTCTCGAGGAGTACCTGAGTAGGTCGAGTCACGTGGAACCTCGACTGAATCTACGGGGACCATCCCGTAAGGCTAAATACTCCCTGATGACCGATAGTGAACTCAGTAGGGCGACTGAAAGATGGGAAGAACCCCTGCTAGGGGAGGATACTGAACCTGAAACCATGTGCCTACAAGCGGTCGGAGCACTATGGCTCGCAAGAGCACAGTGTGACGGCGTGCCTTTTGCATAATGATCCGGCGAGTTGTGGTAAACGGCTTGGTTAAGTCTTTACGGGACGA
>TrinityPET_DN46380_c1_g1_i1 len=319 path=[0:0-318]
CGGGGAGGAGCCTAAACCATTCGGACGAAAGTCCTAGTGGGGTCGCGGGACTCCGCAAGGGATGGGATAAGGTTAGTCGAAGAGCTCTGGAAAGAGCCACCATAGACGGTGACAGTCCGGTCAACGAAAACCTTTGAACCCCGGGAGTATCCCAAGTAGTACGGGACACGCGAAACCCTGTACGAATCTGCCAGGACCATCTGGTAAGGCTAAATACTGACTGACGACCGATAGTGAACAAGTACTGCGAAGGAAAGGTGAAAAGAACCCGTGAGAGGGAGTGAAATAGAACATGAAACCGTGTGCTTACAAGCAATTG
>TrinityPET_DN46445_c0_g1_i1 len=355 path=[0:0-59 2:60-181 3:182-354]
GTGTTGTAGAGGATAGTAGAGATATTATTCCTTTAGAAAAAACAAAGAGATATAAAGGAACATACCATGTTTTAAATGGAAAAATTGATCCTTTAAATGGGATGACACCTGATAAACTAAATTTAAAATCTTTATTAGAGAGAGTAGCAAAAGATGAGATAAAAGAGGTTATTCTAGCTCTGAATCCAGATTTAGAGGGAGAGACAACTGCACTTTATTTAACTAAGCTATTAAAGCCATTTGGTGTAAAAATAACTAAAATAGCAAGTGGAATTCCTATGGGAGGAAATATAGAGTTTGCTGATGTAGCAACGATATCACGAGCCCTAGATGGAAGACAAGAGATATAAAAAAG
>TrinityPET_DN46451_c0_g1_i1 len=972 path=[0:0-96 2:97-166 3:167-174 4:175-244 8:245-319 9:320-357 11:358-406 12:407-458 14:459-607 15:608-633 17:634-688 20:689-745 21:746-771 22:772-813 24:814-928 26:929-971]
AGGAATTTGTAATGCAAGATTGTCTAAGCGGACAAAAATATATACTAGTTTTTGGAGCTTCTGTTGTTGATATGTTTGGTTTTTGCAACTCATCATACAAAGCCTGTGATTCTATTCCAGGGAAGATAAAAATATCTTTTGGAGGAGTTTCTAGAAATATAGCTGAGAATATAGCCAGAGTTGGAATTAAAACTAAATTTATATCAATTGTAGGAGACGATGAGATTGGTCGTTCTATGTTAACACACTCTTTAAAAATTGGATATGATATGACTAATTCTCTAATTTTAGAGGGAAAAAGTACACCTACATATATGGCGATACTAGATCAAACTGGAGAAATGGTTTCAGCTGTTGCGGATTTAGATAGTATTAGTGCTATGACAACAGACTTCATAGATTCTAAGGGACCTATGATTGAAAATGCTGCTTTCACATTCTTAGATGCGGATGATCCTAGCAACTTAGAATATCTTTTAACTAAATTCAATGGAAAAACTAATTTCATTCTAGATCCTATCTCTTCTACAAAAGCTGAGAAAGTAAAACATCTAATTAAATATTTCCATACTATAAAACCTAATAGAGTTGAAGCAGAGGTTTTATCAGGAATAAAAATAAATACTAGAGAAGATTTAGAGAAGGTTGGAAAATACTTCCTTTCTCTAGGAATTAAAAATGTATTTATTAGTTTAGATGCAGATGGAATCTATTATACAAATGGAACTGAAAGTGGAACTTTAAAAGCTACTGGAGTTACAGTTAAAAATGTAACTGGTGCAGGAGATTCTTTCGTTGCTGGATTAGGATTTGGTTATATGAATGATTTATCTATAAAGGATACTGTTAAGTTCTCTATGGCTATGTCAATCGTAACAATCTCTCACGAGGAAACTATTCATCCAAAGATGGGGCATGAATTAATTCAGGAGATTATAGAAAAAACAAATTGGATAGAAAATTAAAAAATGG
>TrinityPET_DN46451_c0_g1_i3 len=496 path=[13:0-148 15:149-174 16:175-228 19:229-286 21:287-312 23:313-495]
TCAACTTAGAGTATCTTTTAACTAAATTTGAAGGGAAAACTAATTTCATATTAGATCCTATCTCTTCTACTAAAGCTGAGAAGGTAAAACATCTAATTAAGTATTTCCACACTATAAAGCCTAACAGAGTTGAAGCAGAGGTTTTATCTGGAATAAAAATAAATACTAGAGAAGACCTAGAGAAAGTTGGAAAACATTTCCTTTCTTTAGGAATTAAAAATGTATTTATAAGTTTAGACGCCGATGGAATTTACTATACTAACGGAGTAGAAAGTGGAACATTAAAGGCTACTGGAGTTACAGTTAAAAATGTTACAGGAGCAGGAGATTCTTTTGTTGCAGGATTAGGATTTGGTTATATGCATGACCTTCCTATAAAAGAGACTGTTAAGTTCGCTATGGCGATGTCAATTGTTACAATATCTCATGAAGAGACTATTCATCCAAATATGGGACATGAGTTAATTCAAGAGATAATAGCAAAAACGAATTGGAA
>TrinityPET_DN46451_c0_g1_i5 len=972 path=[0:0-96 2:97-166 3:167-174 5:175-198 6:199-319 9:320-357 10:358-406 12:407-458 13:459-607 15:608-633 16:634-687 18:688-688 20:689-745 21:746-771 22:772-813 24:814-928 26:929-971]
AGGAATTTGTAATGCAAGATTGTCTAAGCGGACAAAAATATATACTAGTTTTTGGAGCTTCTGTTGTTGATATGTTTGGTTTTTGCAACTCATCATACAAAGCCTGTGATTCTATTCCAGGGAAGATAAAAATATCTTTTGGAGGAGTTTCTAGAAATATAGCTGAGAATATAGCTAGAGTTGGAGTTAAAACTAAGTTTATATCAATAGTAGGAGACGACGAAATTGGTCGTTCTATGTTAACGCACTCTTTAAAAATTGGGTATGATATGACGAATTCTCTTATTTTAGAGGGAAGAAGTACACCAACATACATGGCAATACTAGATCAAACTGGAGAAATGGTTTCAGCTGTTGCAGATTTAGATAGCATTAGTGCTATGAGCACAGAATTCATAGATTCAAAAGGACCTATGATTGAAAATGCTGCTTTCACATTCTTAGATGCGGATGATCCTATCAACTTAGAGTATCTTTTAACTAAATTTGAAGGGAAAACTAATTTCATATTAGATCCTATCTCTTCTACTAAAGCTGAGAAGGTAAAACATCTAATTAAGTATTTCCACACTATAAAGCCTAACAGAGTTGAAGCAGAGGTTTTATCTGGAATAAAAATAAATACTAGAGAAGACCTAGAGAAAGTTGGAAAACATTTCCTTTCTTTAGGAATTAAAAATGTATTTATCAGTTTAGATGCAGATGGAATCTATTATACAAATGGAACTGAAAGTGGAACTTTAAAAGCTACTGGAGTTACAGTTAAAAATGTAACTGGTGCAGGAGATTCTTTCGTTGCTGGATTAGGATTTGGTTATATGAATGATTTATCTATAAAGGATACTGTTAAGTTCTCTATGGCTATGTCAATCGTAACAATCTCTCACGAGGAAACTATTCATCCAAAGATGGGGCATGAATTAATTCAGGAGATTATAGAAAAAACAAATTGGATAGAAAATTAAAAAATGG
>TrinityPET_DN46451_c0_g1_i8 len=972 path=[0:0-96 1:97-166 3:167-174 5:175-198 7:199-244 8:245-319 9:320-357 11:358-406 12:407-458 14:459-607 15:608-633 17:634-688 20:689-745 21:746-771 22:772-813 25:814-928 26:929-971]
AGGAATTTGTAATGCAAGATTGTCTAAGCGGACAAAAATATATACTAGTTTTTGGAGCTTCTGTTGTTGATATGTTTGGTTTTTGCAACTCATCATATAAAGCCTGCGATTCTATTCCAGGAAAGATTAAAATATCTTTCGGAGGAGTTTCAAGAAATATAGCTGAAAATATAGCTAGAGTTGGAGTTAAAACTAAGTTCATATCTATTATAGGAGATGATGAGATCGGACGTTCAATGTTAACTCACTCTTTAAAAATTGGATATGATATGACTAATTCTCTAATTTTAGAGGGAAAAAGTACACCTACATATATGGCGATACTAGATCAAACTGGAGAAATGGTTTCAGCTGTTGCGGATTTAGATAGTATTAGTGCTATGACAACAGACTTCATAGATTCTAAGGGACCTATGATTGAAAATGCTGCTTTCACATTCTTAGATGCGGATGATCCTAGCAACTTAGAATATCTTTTAACTAAATTCAATGGAAAAACTAATTTCATTCTAGATCCTATCTCTTCTACAAAAGCTGAGAAAGTAAAACATCTAATTAAATATTTCCATACTATAAAACCTAATAGAGTTGAAGCAGAGGTTTTATCAGGAATAAAAATAAATACTAGAGAAGATTTAGAGAAGGTTGGAAAATACTTCCTTTCTCTAGGAATTAAAAATGTATTTATTAGTTTAGATGCAGATGGAATCTATTATACAAATGGAACTGAAAGTGGAACTTTAAAAGCTACTGGAGTTACAGTTAAAAATGTAACTGGTGCAGGAGATTCTTTCGTTGCTGGATTAGGATTTGGGTACATGAATGACTTATCTATAAAAGATACAGTTAAGTTTGCTATGGCTATGTCAATTGTTACAATAGCTCACGAAGAGACTATTCACCCGAAAATGGGGCATGAATTAATCGCAGAGATTATAGAAAAAACAAATTGGATAGAAAATTAAAAAATGG
>TrinityPET_DN46433_c0_g1_i1 len=2141 path=[0:0-1127 2:1128-1158 3:1159-2140]
TGGATTAGAGGAGTATTGTCACGCTGTTTTTAAAGAGATTCAAGATGAAACAGTTGAATTATATGGCCCAATGAGAACCTTAGTTTATAAAGTTAAAGGTAGATATAGATGTAATATTTTTATAAAGGGAAGTAGAGAAAATATAAATTTCTTTAAACTAAAACTAGAGGAAAAATTAAAAAAAGTTGAGAATAAAAAATATAGAGTGGTTGTTGATGTAGACCCGATTAATCTAATATGATATAATACATACTAGGAAAAAAGAGAATTGGAGGAAAAATAAAGATGGTATATGATATAAAAATATATGGAAATGAATCTTTAAGAACTGTTGCAGAGCCAGTAGAGGCAATTACACCAGAAATATTAGAGATTTTAGATAATATGGTTGAAACTATGCATGAAGCAAACGGTGTTGGATTAGCAGCTCCGCAAGTTGGAATAGCAAAAAGAATAGTTGTAATTGATGTTGGGGATGGAGTTATAAGAAAAATTATAAATCCAGAACTAATAGAGTTATCTGATGTAGTTGAAAATGAAGATGAGGGATGTTTAAGTGTTCCTGGAGTATATAAACCAGTAAAAAGATCGGTAACTGTAAAAATAAAGTATATGAATGAAAAAGGTGAAGAGGTTATTGAAGAGGGAACAGGTTTATTAGGAAGAGCGTTCCAACATGAGTATGATCATTTAGAAGCAATTTTATTTGTAGATAAAATATCGCCAGTTGCAAAAAGGATGGTTTCTAAAAAGTTACAACTTTTAAAGAAAGAGTCAGGTAAAAACTAATGAAAAATCTGCTTTGGATAATCCCATTGGTTATACATTTTGCATTTTTAGGACAAAATATATTTAGATCATTTGTAAAAATCGATAAGTTAAAAATAGAGCAAGAGATAAAATTAAAAAAGAAAAAAGAGATTGAAAGCTTAATTGTTAAATATGATGAGATGATTGAGGATATAAATAATCCCTTTTACAGAGAAAGAGTAGCTAGGAATCAACTCCAAATGGTTTTACCTGGAGAAAAAATTTATAGATTAATTGAAACAAAGTAGGAGGAAAAATGAAAAGAGAGTTAGCTTTAGAGTTTGCTAGAGTTACAGAAGCAGCAGCCTTAGCCGCTTATAAATGGGTAGGAAGAGTAGATAAGGAGGCAGCAGATCAAGCAGCGGTAGACGCTATGAGAACTGTGCTAAATGGGATAAAAATTCAAGGGGAGATTGTAATAGGAGAGGGAGAGATTGATGAAGCTCCTATGCTTTACATCGGAGAAAAAGTAGGAATTGATTCTCCAGATAAAGATAGATTCTCAGCAGTAGATATCGCAGTTGATCCTGTAGAAGGAACAAGAATGACTGCTCAAGGGCAAGCTAATGCGATTGCAGTATTGGCTGTAGGAAATAAAGGAAGCTTCTTAAAAGCTCCAGATATGTATATGGAGAAATTAATTGTAGGACCAGAAGCAAAAGGTGTAATCGATTTATCTAAGCCTTTAATGGAAAATATTGACAATATCTGTAAAGCATTAAAAAAACCTTTAGAGGAATTAACAGTAGTAATATTAGATAAGCCAAGACATAAAGAGATAATAAAAGATTTACAAGCTTTAAATATTAAGGTTTATGCACTTCCAGATGGAGATGTTGCAGGATCGATTTTAACATCAGTTGTAGATTCTGATGTAGATGTTTTATATGGAATTGGAGGAGCTCCTGAAGGTGTTATATCAGCAGCAGTTATTAAAGCTTTAGGTGGAGATATGCAAGCTAGATTAAAATTAAGAAGTGAAGTTAAAGGAGTATCTTTAGAGAATGATAAAATTTCAGCTTATGAAAAATCAAGATGTGAAGAGATGGGACTTAGAGTTGGAGATGTTCTTAAAATGGATGATTTAGTAAAAGATGATGAAGTTATATTCTCAGCAACAGGAATAACAAGTGGAGACCTTTTAGAGGGTGTAAAAAGAAAAGGAAGTATAGCTAGAACTCAAACTTTAGTAATCAGAGGAAAGAGTAAAACAGTTAGATATATAAATGCGGTTCATAACTTAGATTATAAACCAGAAGATATCATGGAATTAGTAAAATAATAAATAATTGAATAGAAAAGTAGAGATGAGTCTCTACTTTTCTTCTTTA
>TrinityPET_DN46433_c0_g1_i2 len=2141 path=[0:0-1127 1:1128-1158 3:1159-2140]
TGGATTAGAGGAGTATTGTCACGCTGTTTTTAAAGAGATTCAAGATGAAACAGTTGAATTATATGGCCCAATGAGAACCTTAGTTTATAAAGTTAAAGGTAGATATAGATGTAATATTTTTATAAAGGGAAGTAGAGAAAATATAAATTTCTTTAAACTAAAACTAGAGGAAAAATTAAAAAAAGTTGAGAATAAAAAATATAGAGTGGTTGTTGATGTAGACCCGATTAATCTAATATGATATAATACATACTAGGAAAAAAGAGAATTGGAGGAAAAATAAAGATGGTATATGATATAAAAATATATGGAAATGAATCTTTAAGAACTGTTGCAGAGCCAGTAGAGGCAATTACACCAGAAATATTAGAGATTTTAGATAATATGGTTGAAACTATGCATGAAGCAAACGGTGTTGGATTAGCAGCTCCGCAAGTTGGAATAGCAAAAAGAATAGTTGTAATTGATGTTGGGGATGGAGTTATAAGAAAAATTATAAATCCAGAACTAATAGAGTTATCTGATGTAGTTGAAAATGAAGATGAGGGATGTTTAAGTGTTCCTGGAGTATATAAACCAGTAAAAAGATCGGTAACTGTAAAAATAAAGTATATGAATGAAAAAGGTGAAGAGGTTATTGAAGAGGGAACAGGTTTATTAGGAAGAGCGTTCCAACATGAGTATGATCATTTAGAAGCAATTTTATTTGTAGATAAAATATCGCCAGTTGCAAAAAGGATGGTTTCTAAAAAGTTACAACTTTTAAAGAAAGAGTCAGGTAAAAACTAATGAAAAATCTGCTTTGGATAATCCCATTGGTTATACATTTTGCATTTTTAGGACAAAATATATTTAGATCATTTGTAAAAATCGATAAGTTAAAAATAGAGCAAGAGATAAAATTAAAAAAGAAAAAAGAGATTGAAAGCTTAATTGTTAAATATGATGAGATGATTGAGGATATAAATAATCCCTTTTACAGAGAAAGAGTAGCTAGGAATCAACTCCAAATGGTTTTACCTGGAGAAAAAATTTATAGATTAATTGAAACAAAGTAGGAGGAAAAATGAAAAGAGAGTTAGCTTTAGAGTTTGCTAGAGTTACAGAAGCAGCAGCCTTAGCCGCTTACAAATGGGTAGGAAGAGGAGATAAGGAGGCGGCAGATCAAGCAGCGGTAGACGCTATGAGAACTGTGCTAAATGGGATAAAAATTCAAGGGGAGATTGTAATAGGAGAGGGAGAGATTGATGAAGCTCCTATGCTTTACATCGGAGAAAAAGTAGGAATTGATTCTCCAGATAAAGATAGATTCTCAGCAGTAGATATCGCAGTTGATCCTGTAGAAGGAACAAGAATGACTGCTCAAGGGCAAGCTAATGCGATTGCAGTATTGGCTGTAGGAAATAAAGGAAGCTTCTTAAAAGCTCCAGATATGTATATGGAGAAATTAATTGTAGGACCAGAAGCAAAAGGTGTAATCGATTTATCTAAGCCTTTAATGGAAAATATTGACAATATCTGTAAAGCATTAAAAAAACCTTTAGAGGAATTAACAGTAGTAATATTAGATAAGCCAAGACATAAAGAGATAATAAAAGATTTACAAGCTTTAAATATTAAGGTTTATGCACTTCCAGATGGAGATGTTGCAGGATCGATTTTAACATCAGTTGTAGATTCTGATGTAGATGTTTTATATGGAATTGGAGGAGCTCCTGAAGGTGTTATATCAGCAGCAGTTATTAAAGCTTTAGGTGGAGATATGCAAGCTAGATTAAAATTAAGAAGTGAAGTTAAAGGAGTATCTTTAGAGAATGATAAAATTTCAGCTTATGAAAAATCAAGATGTGAAGAGATGGGACTTAGAGTTGGAGATGTTCTTAAAATGGATGATTTAGTAAAAGATGATGAAGTTATATTCTCAGCAACAGGAATAACAAGTGGAGACCTTTTAGAGGGTGTAAAAAGAAAAGGAAGTATAGCTAGAACTCAAACTTTAGTAATCAGAGGAAAGAGTAAAACAGTTAGATATATAAATGCGGTTCATAACTTAGATTATAAACCAGAAGATATCATGGAATTAGTAAAATAATAAATAATTGAATAGAAAAGTAGAGATGAGTCTCTACTTTTCTTCTTTA
>TrinityPET_DN46522_c0_g1_i1 len=491 path=[1:0-123 2:124-490]
TCTGGCTGATTATCGATTTGGCGTGCAAGTGTTCTTGTCGTTCAGGTCATAACAATATCAGCATTAACGAATTAACCCCTGAGGTGAAAGGCATATGCCAGTAGTTAAAGTACGTGAAAACGAACCGTTCGACGTAGCTCTGCGTCGTTTCAAGCGTTCATGCGAAAAGGCAGGTATCCTGTCTGAAGTTCGCCGTCGCGAGTTCTACGAAAAACCAACTACTGAGCGTAAGCGCGCTAAAGCATCTGCTGTTAAGCGTCACGCGAAGAAGCTGGCTCGTGAAAACGCACGCCGCACTCGTCTGTACTGATGCTTTTGTGTGCTGAAACTCACGTTTCAGTACACCGCCTTCGGGCACGTCAGCGGAGTTCGGTACTGATTTATCAGAGGCGAATTTCTCACTGACAACCAGCTGTCTGCTGCAGTTCCTGCCGTTCGCGCGGAGTTTTCTCCGGACAGACAGCCGCTAACAGACTTCTGTTACAGCACAG
>TrinityPET_DN46522_c0_g1_i2 len=503 path=[0:0-135 2:136-502]
CTTTACAATCCCTATATCTTCGGATTAAAATTCCGCACCATTTTTAGTCAAGCTGGCGAATTGATAGTCAGCAGATTAACCCAATTTCCTTTGAGGTGAGAGGCATATGCCGGTAATCAAAGTACGTGAAAACGAGCCGTTCGACGTAGCTCTGCGTCGTTTCAAGCGTTCATGCGAAAAGGCAGGTATCCTGTCTGAAGTTCGCCGTCGCGAGTTCTACGAAAAACCAACTACTGAGCGTAAGCGCGCTAAAGCATCTGCTGTTAAGCGTCACGCGAAGAAGCTGGCTCGTGAAAACGCACGCCGCACTCGTCTGTACTGATGCTTTTGTGTGCTGAAACTCACGTTTCAGTACACCGCCTTCGGGCACGTCAGCGGAGTTCGGTACTGATTTATCAGAGGCGAATTTCTCACTGACAACCAGCTGTCTGCTGCAGTTCCTGCCGTTCGCGCGGAGTTTTCTCCGGACAGACAGCCGCTAACAGACTTCTGTTACAGCACAG
>TrinityPET_DN46522_c0_g2_i1 len=346 path=[1:0-85 2:86-270 3:271-345]
CACTTGGTTCGAGCAATTGAACCACACAACCTACACCTAAGGGGTGATGGCGTATGCCAATTATTAAAGTACGTGAAAACGAACCATTCGACGTAGCTCTGCGTCGTTTCAAGCGCTCTTGTGAAAAAGCTGGTATTTTAGCCGACGTGCGTGCTCGTGAATTCTACGAGAAGCCAACTACTGCACGTAAGCGCGCAAAAGCAGCTGCAGTTAAACGTTTAGCTAAAAAGCTTTCTCGCGAAAACGCACGTCGCGTACGTTTATACTAATCCCTTATGAACCTGACAGAGCAGCTTAAAGACGAAATGAAAAAGGCCCTTGTCGCCAAAGACAAGGTTCGCCTCGG
>TrinityPET_DN46522_c0_g2_i3 len=850 path=[1:0-85 2:86-270 4:271-338 6:339-367 7:368-400 9:401-427 10:428-453 12:454-607 13:608-849]
CACTTGGTTCGAGCAATTGAACCACACAACCTACACCTAAGGGGTGATGGCGTATGCCAATTATTAAAGTACGTGAAAACGAACCATTCGACGTAGCTCTGCGTCGTTTCAAGCGCTCTTGTGAAAAAGCTGGTATTTTAGCCGACGTGCGTGCTCGTGAATTCTACGAGAAGCCAACTACTGCACGTAAGCGCGCAAAAGCAGCTGCAGTTAAACGTTTAGCTAAAAAGCTTTCTCGCGAAAACGCACGTCGCGTACGTTTATACTAATCTCTTATGAGCCTAATTGATCAGCTAAAAGACCATATGAAACAAGCCATGATCGCCAAAGAGAAGGCGAGATTGAGCACTATTCGTATGGCACTTGCAGCCATCAAACAGATTGAAGTGGATACCCGCGAAAGTCTGAACGATGAGCAGGTTATAGCTGTCTTAACCAAAATGGTGAAACAACGCCGCGATTCAATTGCTCAATATGAAGCAGCGGGTCGCAGCGAATTGGCTGCAGCAGAAGCAGAAGAGATTCAAGTAATTGAAACTTTCCTGCCTACTCCCCTCTCAGAGGCGGAGATCGCTGCGTTCATTGATGCTGCTATTGTTGAAATAGATGCATCCTCCATGGCGGATATGGGCAAAGTAATGGGAGCATTGAAACCTAAAGTTCAAGGACGTGCAGACATGGGCGCTATTGGCGCTATGATCCGTGCAAAATTGCAATAATTAGCGCTTCAATGTATGAACAAGCCGTGCCTATGCGCGGCTTGTTTGTTTAAATTCGCTTTCAGCGAGACGTTCAACATTCAATGGCAATCCCTCGTGATTTTATCAATGAGCTAATCGCTCGCACCGAT
>TrinityPET_DN46522_c0_g2_i4 len=850 path=[1:0-85 2:86-270 4:271-338 5:339-367 7:368-400 8:401-427 10:428-453 11:454-607 13:608-849]
CACTTGGTTCGAGCAATTGAACCACACAACCTACACCTAAGGGGTGATGGCGTATGCCAATTATTAAAGTACGTGAAAACGAACCATTCGACGTAGCTCTGCGTCGTTTCAAGCGCTCTTGTGAAAAAGCTGGTATTTTAGCCGACGTGCGTGCTCGTGAATTCTACGAGAAGCCAACTACTGCACGTAAGCGCGCAAAAGCAGCTGCAGTTAAACGTTTAGCTAAAAAGCTTTCTCGCGAAAACGCACGTCGCGTACGTTTATACTAATCTCTTATGAGCCTAATTGATCAGCTAAAAGACCATATGAAACAAGCCATGATCGCCAAAGAGAAGGCGAAATTGGGGACTATTCGTATGGCATTAGCCGCCATCAAACAGATTGAAGTGGATACCCGCGAATCTCTGAATGATGAGCAGGTTATAGCGGTCTTAACCAAAATGGTGAAACAACGTCGCGACTCGATTGCTCAATATGAAGCAGCAGGTCGTCACGAATTGGCCGCAGCGGAAGCAGCAGAGATTCAAGTTATTGAAGCTTTCCTGCCGACTCCCCTCACTGAGGCGGAAATCGCAGCGTTCATCGATGCCACTATTATTGAAATAGGCGCATCCTCCATGGCGGATATGGGCAAAGTAATGGGAGCATTGAAACCTAAAGTTCAAGGACGTGCAGACATGGGCGCTATTGGCGCTATGATCCGTGCAAAATTGCAATAATTAGCGCTTCAATGTATGAACAAGCCGTGCCTATGCGCGGCTTGTTTGTTTAAATTCGCTTTCAGCGAGACGTTCAACATTCAATGGCAATCCCTCGTGATTTTATCAATGAGCTAATCGCTCGCACCGAT
>TrinityPET_DN46537_c0_g1_i1 len=353 path=[0:0-352]
CGGCCGTCACCGTTGCACCGTTGGCAGTAGCGGCACGGTGTTGCCAGATTTATTGTCAGCGCCCACTACCATGGCACCCAAGCAGCGAATGCGTCTGGCTAACGAACAGTACAGCAAAAATGTTACGCAACGAGGCAACGTCGCCAAGACATTGAAACCGCAGGACGACAAATACGCCGCTGCTCCGTGGCTAATTGGACTGTTCGTTTTCGTTGTCTGCGGTTCAGCCATTTTCGAAATCATCCGTTACGTCAAGTTAAGCTTTTAGCCCGGCCGCTGCGGTTTCGAATATGCCAATGCCGAACTGTTTCTGATTTCCCTTTGCCATTTTCAACCATCGGTCAGAAATAAAC
>TrinityPET_DN46554_c0_g1_i1 len=3879 path=[0:0-397 2:398-628 4:629-671 6:672-731 7:732-1361 8:1362-1407 10:1408-1444 11:1445-1524 13:1525-1565 14:1566-1704 16:1705-1778 17:1779-1896 19:1897-1940 20:1941-2019 22:2020-2045 23:2046-2211 25:2212-2418 26:2419-2568 28:2569-2640 29:2641-2672 30:2673-2739 32:2740-2747 34:2748-2802 35:2803-2840 36:2841-2883 38:2884-2927 39:2928-2967 41:2968-2993 42:2994-3316 44:3317-3490 46:3491-3515 47:3516-3697 49:3698-3878]
ACTATATATCGCCTATGATGTATCCAAGTCATTATGGAAATGGAGCGTATGGAATTCCTGTTCCAGATGCGCAACCATATAAAACTATATATCATTCTGTTAGAGATTCGATAAATAGAAGTGAAAATATTGCTTCGCCAGCAACTGTGAGACCTTGGATTCAAGCTTTTACAGCTAAATGGGTAAAAGGGTATATTCCTTATAATGAGAAAGAGATAAGAGAACAGATAAAAGCGATGAATGATTTAGGTGTGACAGAGTATCTATTGTGGAGTCCTAGCAATAATTACAAGATTACAGCGAATTAAAAATAAATGTTTAAAAAAAGTATAGTGTATGATATAATGTCATTTGACTAAATTGAAGGAGAAAAAATTGGAAGGAATAATAGTTATAGATAAACCTATCGGTATAACTTCTTTTGATGTCATAAGGGTTTTGAGAAGGAATTTAAAAGAGAGAAGAATTGGACATACAGGAACTTTAGATCCGTTGGCAACAGGAATTCTAGTGATTTGTGTTGGAAGAGCTACGAAATTAGCTCAAGATATAGAAGGATATGAAAAGGAATATGTTGCAGATTTAGAACTTGGTTTTAAAACGGACACTTATGATATAGAAGGAAAAACTTTAGATAGAGTAGAAAATTTCAATATATCTGATGAAACTTTTAAAGCGACTTTAGAAACATTTAAGGGTGATATAAAACAAATACCACCGATGTATTCAGCAATAAAAGTTGATGGAAAAAAACTTTATGAATTAGCTAGAGAGGGAGTAGAAATCGAAAGAAAAGCTAGAGATGTTAGTATAACAAACTTAGAAACAATATCTTTTGATGGAATCAAAGCTAAAATTAATTGTACAGTTTCAAAAGGGACTTACATAAGAAGTTTAATCTATGATTTAGGAGAAAAGCTAGGTACTTTTGCTACAATGACAGGATTAAGAAGAACTAGAGTTGGAAAAGAGGATTTAGATAGATCGTTTACTTTAGAGAAAATAGAGGAAATGGTTGCAGAGAATAATTTTTCATTTTTAATTTCTGTAGAGGATTATTTTAAATTCCCAAGAACAGATATTGAAGATGAGAATGATTTAAAACTTTTTGTAAATGGACAAAGATGTAAAAAAAGAATAAATGAAGGAAAATATAGTGTTTATTCTAAGAATAAATTTATAGGCTTAGGTGAAGTTACAAACGGTTTGTTAAAAGGTTATAAGTATTATTAATTTTAATAGAGAGGAAGAGATTATGAAAATAAAAAACATTGCGATTATAGCGCACGTTGACCATGGAAAAACAACTCTGGTTGACTGTTTATTAAGACAATCAGGAGTTTTCGGAGCTCACGAACTTGAAAAAGTTGCAGAAAGAGTAATGGATTCAAATGATATTGAGAAAGAAAGAGGAATTACAATTTTCTCTAAGAATGCTTCAGTAAGATATGGAGATTACAAGATTAACATAGTAGATACTCCAGGACATGCGGACTTCGGAGGAGAAGTTCAAAGAATCATGAAGATGGTTGACTGTGTTGTTTTACTAGTAGATGCGTTTGAAGGACCAATGCCACAAACTAAATATGTTTTAAAGAAAGCTTTAGAGCAAGGGCATAGACCAATAGTTGTTGTTAATAAAGTAGATAGACCAAACGCAAGACCTGAAGAGGTTTTATACATGGTTTATGATTTATTCATAGAATTAAATGCAAATGATTTACAATTAGAGTTCCCTGTTGTTTACGCTTCAGGAAAAGCTGGATTTGCTAAGAAAGAATTAGAAGATAACAGCGACAACATGCAACCATTATTTGAGACAATTTTAGAGCACGTTGAAGATCCAGAGGGAGACAGCGCTAAACCAACTCAGTTCTTAATAACTAATATAGAGTATGATAACTATGTTGGTAAACTTGCTGTTGGAAGACTTTATAACGGTACATTAAAAAGAAACCAAGAGGTTATGTTAATAAAAAGAGATGGAAAACAAGTTAGAGGAAAAGTATCTGTAATGTATGGATATGAAGGTCTAAAAAGAGTAGAGATTCAAGAAGCTTTCTCAGGAGATATCTTCTGTGTAGCAGGATTAGATAATATAGATATCGGAGAAACAATTGCTGATTTCAATGAGCCAATCGCATTACCAGTAATCGATATAGATGAGCCAACACTTGCTATGACATTTATGGTAAATGATTCTCCATTCGCTGGAAAAGAAGGAAAGTTTGTAACTTCTAGAAATATCTGGGATAGATTACAAAAAGAGCTTCAAACAAACGTAAGTATGAGAGTAGAAGCTACAGAAAATGCGGATGCATTCGTAGTTAAAGGAAGAGGAGAACTTCAACTTTCTATACTTTTAGAAAACATGAGAAGAGAAGGATTTGAAATTCAAGTTTCAAAGCCAAGAGTATTATTAAAAGATATCGACGGAGAAAAATTCGAACCAATCGAGTTAGCAATGGTTGACGTTGACGATGCATTCGTAGGTGTTGTAATTGAAAAAATGGGAATCAGAAAAGGAGAAATGATAACAATGACTCCAGGAACTGATGGATACACAAGATTAGAGTTCAAGGTACCTGCAAGAGGATTAATCGGATTCAGAAACGAATTCTTAACAGATACAAAAGGAACAGGAATCTTAAACCATTCATTCTATGATTTCGAACTTTACAAAGGGCCAATCCCTACAAGACCTAAGGGAGTTTTAATCTCTTTAGAGCAAGGAACTACTGTAGCTTATGCTTTAGGTGGATTACAAGACAGAGGAGTATTATTTACTGAACCAGGAGTTGCTGTTTACGAAGGAATGATCGTAGGAGAGCACAATAGAGAAAATGACTTAGTAGTAAACGTATGTAAAGCTAAGAAATTAACTAATATGAGAGCTTCAGGAAGTGACGATGCTATAAAAATGGCAACACCAAGAAAATATACTCTTGAGCAAGCTTTAGACTATATTGCTGATGATGAGTTAGTAGAAATTACACCAGTAAACATCAGAATAAGAAAAAAGTTCTTAAAAGAAAGCGATAGAAGAAAAAACTCTAAATAATACATAAAAAATTAAGAGGTAGTCTATGAAAAAATTATTAGTTTTATTTTTATTACTTTTGACATTAGTGGGATGTAGTAGTTTCAATAGAAAAATATATACAGAAGATGAAATAATAGCAGCAGTTGTTGTGGATAATGTATATATATTAAATAGAGCAATAAAGAATGGTTTTAACATAGATCAACAGTTAAAAAATGGAGATACTCTTTTAAGCTTAGCTTTAAAAGAGGACTCTCTTCAGGTAATATCTTCACTATTAGCTAATGGTGCTGATTTAAATAAAGATTTACCTGCAAAAAAAAATATCGGAATCAATACGGTAACTTCCCCAAGACCACCAATATTTTATGTTAATAGCATGGATGCTTTAAAAATGTTTTTAAATGAAAGATCGAATTTAAATGCATTTACAAGTGATGGACAGTTACTTTTAAATTTTTATATAAAAACAAAGCCGGAAGATTTAGTTATTGTATTAATAGATAACGATGTTCAATTAAAAATTCTTGATTCGAGTGAATGGTATCCAATTTTTTGGGCTGTGAATATAGAGAATGAAGAGATTTTAAAAAGAATGTTAACTAAAGATAAAAGCTTATATTTGTTAAAAGATAAAAAAGGAAACTATCCGATATATTATGCTAATTCAGAAGAGGTTATAAAAGTGTTATTGAATGGTAAATATAATCCTAATGAAAAAAATATATATGGTGAAAATATATTAGGTGAAGTTTATTTAAAAGTAAAAAAATTAGGTTACACTAATCTAGTACCGTTACTTTTAGAAAAAGGTGTAAATCCTAACTATAACTCAT
>TrinityPET_DN46554_c0_g1_i2 len=3391 path=[0:0-397 2:398-628 4:629-671 6:672-731 7:732-1361 9:1362-1407 10:1408-1444 12:1445-1524 13:1525-1565 15:1566-1704 16:1705-1778 18:1779-1896 19:1897-1940 21:1941-2019 22:2020-2045 24:2046-2211 25:2212-2418 27:2419-2640 29:2641-2672 31:2673-2739 32:2740-2747 33:2748-2802 35:2803-2840 37:2841-2883 38:2884-2927 40:2928-2967 41:2968-2993 43:2994-3390]
ACTATATATCGCCTATGATGTATCCAAGTCATTATGGAAATGGAGCGTATGGAATTCCTGTTCCAGATGCGCAACCATATAAAACTATATATCATTCTGTTAGAGATTCGATAAATAGAAGTGAAAATATTGCTTCGCCAGCAACTGTGAGACCTTGGATTCAAGCTTTTACAGCTAAATGGGTAAAAGGGTATATTCCTTATAATGAGAAAGAGATAAGAGAACAGATAAAAGCGATGAATGATTTAGGTGTGACAGAGTATCTATTGTGGAGTCCTAGCAATAATTACAAGATTACAGCGAATTAAAAATAAATGTTTAAAAAAAGTATAGTGTATGATATAATGTCATTTGACTAAATTGAAGGAGAAAAAATTGGAAGGAATAATAGTTATAGATAAACCTATCGGTATAACTTCTTTTGATGTCATAAGGGTTTTGAGAAGGAATTTAAAAGAGAGAAGAATTGGACATACAGGAACTTTAGATCCGTTGGCAACAGGAATTCTAGTGATTTGTGTTGGAAGAGCTACGAAATTAGCTCAAGATATAGAAGGATATGAAAAGGAATATGTTGCAGATTTAGAACTTGGTTTTAAAACGGACACTTATGATATAGAAGGAAAAACTTTAGATAGAGTAGAAAATTTCAATATATCTGATGAAACTTTTAAAGCGACTTTAGAAACATTTAAGGGTGATATAAAACAAATACCACCGATGTATTCAGCAATAAAAGTTGATGGAAAAAAACTTTATGAATTAGCTAGAGAGGGAGTAGAAATCGAAAGAAAAGCTAGAGATGTTAGTATAACAAACTTAGAAACAATATCTTTTGATGGAATCAAAGCTAAAATTAATTGTACAGTTTCAAAAGGGACTTACATAAGAAGTTTAATCTATGATTTAGGAGAAAAGCTAGGTACTTTTGCTACAATGACAGGATTAAGAAGAACTAGAGTTGGAAAAGAGGATTTAGATAGATCGTTTACTTTAGAGAAAATAGAGGAAATGGTTGCAGAGAATAATTTTTCATTTTTAATTTCTGTAGAGGATTATTTTAAATTCCCAAGAACAGATATTGAAGATGAGAATGATTTAAAACTTTTTGTAAATGGACAAAGATGTAAAAAAAGAATAAATGAAGGAAAATATAGTGTTTATTCTAAGAATAAATTTATAGGCTTAGGTGAAGTTACAAACGGTTTGTTAAAAGGTTATAAGTATTATTAATTTTAATAGAGAGGAAGAGATTATGAAAATAAAAAACATTGCGATTATAGCGCACGTTGACCATGGAAAAACAACTCTGGTTGACTGTTTATTAAGACAATCAGGAGTTTTCGGAGCTCACGAACTTGAGAAAGTTTCTGAGAGAGTAATGGATTCAAATGATATCGAAAAAGAGAGAGGAATTACAATTTTCTCTAAGAATGCTTCAGTAAATTACAAAGATTACAAAATCAACATTGTTGATACTCCAGGCCATGCTGACTTCGGAGGAGAAGTACAAAGAATCATGAAAATGGTTGACTGTGTTGTTTTACTAGTAGATGCGTTTGAAGGGCCAATGCCTCAAACTAAATACGTATTAAAGAAAGCTTTAGAGCAAGGACATAGACCAATTGTTGTTGTAAATAAAGTTGATAGACCAAATGCTAGACCAGAAGAAGTTTTATACATGGTATACGACTTATTCATCGAGTTAAATGCAAATGATTTACAATTAGAGTTCCCTGTTGTTTACGCTTCAGGAAAAGCTGGATTTGCTAAGAAAGAGTTAGAAGATAAGAGCGATAACATGCAACCATTATTTGAAACTATTTTAGAGCATGTTGAAGATCCAGAAGGAGATAGCGCAAAGCCAACTCAATTTTTAATAACTAACATCGAGTACGATAACTATGTTGGTAAACTTGCTGTTGGAAGACTTTATAACGGAATGTTAAAAAGAAACCAAGAAGTAATATTAATCAAAAGAGATGGAAAGCAAGTTAGAGGAAAAGTATCTGTTATGTACGGATATGAAGGTCTAAAAAGAGTAGAAATCCAAGAAGCTTACTCAGGAGATATCTTCTGTGTTGCTGGATTAGATAACATAGATATCGGAGAAACAATCGCTGATTTCAATGAGCCAATTGCGTTACCAGTAATTGATATAGATGAGCCTACGCTTGCTATGACATTCATGGTAAACGATTCTCCATTTGCAGGAAAAGAAGGAAAGTTTGTAACTTCTAGAAATATCTGGGATAGATTACAAAAAGAGCTTCAAACAAACGTAAGTATGAGAGTAGAAGCTACAGAAAATGCGGATGCATTCGTAGTTAAAGGAAGAGGAGAACTTCAACTTTCTATACTTTTAGAAAACATGAGAAGAGAAGGATTTGAAATTCAAGTTTCAAAGCCAAGAGTATTACTTAAAGATATCGATGGAGAAAAGTTCGAGCCAATCGAGTTAGCTATGGTTGACGTTGATGACGCTTTCGTTGGTGTTGTAATTGAGAAAATGGGAATCAGAAAGGGAGAAATGGTAGCAATGACTCCTGGAACTGATGGATATACAAGATTAGAGTTCAAAGTACCAGCAAGAGGATTAATTGGATTCAGAAACGAATTCTTAACTGATACAAAAGGAACTGGAATCTTAAACCATTCATTCTATGATTTCGAGTTATACAAAGGACCAATCCCTACAAGACCAAAAGGAGTTCTTATCTCTTTAGAGCAAGGAACTACAGTAGCTTACGCTTTAGGTGGATTACAGGATAGAGGAGTTCTATTTACTGAGCCAGGTGTAGCAGTTTACGAAGGAATGATCGTAGGAGAGCACAATAGAGAGAACGATTTAATAGTAAACGTATGTAAAGCTAAAAAATTAACAAATATGAGAGCTTCAGGAAGTGACGATGCTATAAAAATGGCAACTCCAAGAAAATATACTCTAGAGCAAGCTTTAGACTATATAGCTGATGATGAGTTAGTAGAAATTACTCCAACTAACATCAGAATAAGAAAGAAATTCTTAAAAGAAAACGATAGAAAAAAGAACTCTAAATAATACAGAAATTAAGAGGTATTCTATGAAGAAATTATTAGTTTTATTTTTACTACTCCTAACTTTTGTTGGTTGTAGTAATTTCAATAGAAAAGTATATACAGAGGATGAGATAATAGCAGCAGTTGTTGTGGACAATGTTTATATATTAAATAGAGCAATAAAAAATGGTTTTGACATAGATCAACAACTAAAAAGTGGAGATACTCTTTTGAGCTTAGCCTTAAAAGAGGACTCTTTACAAGTTATAGCTAGTTTACTATCAAATGGAGCAAATATAACTAATGATTTGCCTGCAAAAAAGAATATAGGAACTGATTTAATAATTTCAGC
>TrinityPET_DN46554_c0_g1_i4 len=3879 path=[0:0-397 3:398-628 4:629-671 5:672-731 7:732-1361 8:1362-1407 10:1408-1444 11:1445-1524 13:1525-1565 14:1566-1704 16:1705-1778 17:1779-1896 19:1897-1940 20:1941-2019 22:2020-2045 23:2046-2211 25:2212-2418 26:2419-2568 28:2569-2640 29:2641-2672 30:2673-2739 32:2740-2747 34:2748-2802 35:2803-2840 36:2841-2883 38:2884-2927 39:2928-2967 41:2968-2993 42:2994-3316 45:3317-3490 46:3491-3515 48:3516-3697 49:3698-3878]
ACTATATATCGCCTATGATGTATCCAAGTCATTATGGAAATGGAGCGTATGGAATTCCTGTTCCAGATGCGCAACCATATAAAACTATATATCATTCTGTTAGAGATTCGATAAATAGAAGTGAAAATATTGCTTCGCCAGCAACTGTGAGACCTTGGATTCAAGCTTTTACAGCTAAATGGGTAAAAGGGTATATTCCTTATAATGAGAAAGAGATAAGAGAACAGATAAAAGCGATGAATGATTTAGGTGTGACAGAGTATCTATTGTGGAGTCCTAGCAATAATTACAAGATTACAGCGAATTAAAAATAAATGTTTAAAAAAAGTATAGTGTATGATATAATGTCATTTGACTAAATTGAAGGAGAAAAAATTGGAAGGAATAATAGTTATAGACAAACCTATCGGTATAACTACCTTTGATGTCATAAGGGTTTTAAGAAGAAATTTAAGAGAAAGAAGAATCGGACATACTGGTACTTTAGATCCATTAGCTACAGGAATATTGGTTATTTGTGTAGGAAGAGCTACAAAATTAGCACAGGATATAGAGGGATATGAAAAAGAGTATGTTGCAGATTTAGAACTTGGATTTAAAACAGACACTTATGATATAGAGGGAAAAGTTTTAGATAGAGTAGAAAATTTCAATATATCTGATGAAACTTTTGGAGTGGCGTTAGAAACATTTAAGGGAGATATCAAACAAGTTCCCCCAATGTATTCAGCTATAAAAGTTGATGGAAAAAAACTTTATGAATTAGCTAGAGAGGGAGTAGAAATCGAAAGAAAAGCTAGAGATGTTAGTATAACAAACTTAGAAACAATATCTTTTGATGGAATCAAAGCTAAAATTAATTGTACAGTTTCAAAAGGGACTTACATAAGAAGTTTAATCTATGATTTAGGAGAAAAGCTAGGTACTTTTGCTACAATGACAGGATTAAGAAGAACTAGAGTTGGAAAAGAGGATTTAGATAGATCGTTTACTTTAGAGAAAATAGAGGAAATGGTTGCAGAGAATAATTTTTCATTTTTAATTTCTGTAGAGGATTATTTTAAATTCCCAAGAACAGATATTGAAGATGAGAATGATTTAAAACTTTTTGTAAATGGACAAAGATGTAAAAAAAGAATAAATGAAGGAAAATATAGTGTTTATTCTAAGAATAAATTTATAGGCTTAGGTGAAGTTACAAACGGTTTGTTAAAAGGTTATAAGTATTATTAATTTTAATAGAGAGGAAGAGATTATGAAAATAAAAAACATTGCGATTATAGCGCACGTTGACCATGGAAAAACAACTCTGGTTGACTGTTTATTAAGACAATCAGGAGTTTTCGGAGCTCACGAACTTGAAAAAGTTGCAGAAAGAGTAATGGATTCAAATGATATTGAGAAAGAAAGAGGAATTACAATTTTCTCTAAGAATGCTTCAGTAAGATATGGAGATTACAAGATTAACATAGTAGATACTCCAGGACATGCGGACTTCGGAGGAGAAGTTCAAAGAATCATGAAGATGGTTGACTGTGTTGTTTTACTAGTAGATGCGTTTGAAGGACCAATGCCACAAACTAAATATGTTTTAAAGAAAGCTTTAGAGCAAGGGCATAGACCAATAGTTGTTGTTAATAAAGTAGATAGACCAAACGCAAGACCTGAAGAGGTTTTATACATGGTTTATGATTTATTCATAGAATTAAATGCAAATGATTTACAATTAGAGTTCCCTGTTGTTTACGCTTCAGGAAAAGCTGGATTTGCTAAGAAAGAATTAGAAGATAACAGCGACAACATGCAACCATTATTTGAGACAATTTTAGAGCACGTTGAAGATCCAGAGGGAGACAGCGCTAAACCAACTCAGTTCTTAATAACTAATATAGAGTATGATAACTATGTTGGTAAACTTGCTGTTGGAAGACTTTATAACGGTACATTAAAAAGAAACCAAGAGGTTATGTTAATAAAAAGAGATGGAAAACAAGTTAGAGGAAAAGTATCTGTAATGTATGGATATGAAGGTCTAAAAAGAGTAGAGATTCAAGAAGCTTTCTCAGGAGATATCTTCTGTGTAGCAGGATTAGATAATATAGATATCGGAGAAACAATTGCTGATTTCAATGAGCCAATCGCATTACCAGTAATCGATATAGATGAGCCAACACTTGCTATGACATTTATGGTAAATGATTCTCCATTCGCTGGAAAAGAAGGAAAGTTTGTAACTTCTAGAAATATCTGGGATAGATTACAAAAAGAGCTTCAAACAAACGTAAGTATGAGAGTAGAAGCTACAGAAAATGCGGATGCATTCGTAGTTAAAGGAAGAGGAGAACTTCAACTTTCTATACTTTTAGAAAACATGAGAAGAGAAGGATTTGAAATTCAAGTTTCAAAGCCAAGAGTATTATTAAAAGATATCGACGGAGAAAAATTCGAACCAATCGAGTTAGCAATGGTTGACGTTGACGATGCATTCGTAGGTGTTGTAATTGAAAAAATGGGAATCAGAAAAGGAGAAATGATAACAATGACTCCAGGAACTGATGGATACACAAGATTAGAGTTCAAGGTACCTGCAAGAGGATTAATCGGATTCAGAAACGAATTCTTAACAGATACAAAAGGAACAGGAATCTTAAACCATTCATTCTATGATTTCGAACTTTACAAAGGGCCAATCCCTACAAGACCTAAGGGAGTTTTAATCTCTTTAGAGCAAGGAACTACTGTAGCTTATGCTTTAGGTGGATTACAAGACAGAGGAGTATTATTTACTGAACCAGGAGTTGCTGTTTACGAAGGAATGATCGTAGGAGAGCACAATAGAGAAAATGACTTAGTAGTAAACGTATGTAAAGCTAAGAAATTAACTAATATGAGAGCTTCAGGAAGTGACGATGCTATAAAAATGGCAACACCAAGAAAATATACTCTTGAGCAAGCTTTAGACTATATTGCTGATGATGAGTTAGTAGAAATTACACCAGTAAACATCAGAATAAGAAAAAAGTTCTTAAAAGAAAGCGATAGAAGAAAAAACTCTAAATAATACATAAAAAATTAAGAGGTAGTCTATGAAAAAATTATTAGTTTTATTTTTATTACTTTTGACATTAGTGGGATGTAGTAGTTTCAATAGAAAAATATATACAGAAGATGAAATAATAGCAGCAGTTGTTGTGGATAATGTATATATATTAAATAGAGCAATAAAGAATGGTTTTAACATAGATCAACAGTTAAAAAATGGAGATACTCTTTTAAGCTTAGCTTTAAAAGAGGACTCTCTTCAGGTAATATCTTCATTGTTAGCCAATGGAGCTGACTTAAATAAAGATTTACCAGCTAAAAAAAATGTTGGGATTAACACAATAACATCTCCAAGACCTCCAATATTTTATGTAAATAGTATAGAGGCTTTACAGATGTTTCTCAATGAGAAGTCAAATCTGAACACTTTTACAAGTGATGGAGAATTTCTTTTAAATTTTTATATAAAAACAAGACCTGAAGAGTTAGTAGTAGTTTTAATAGATAATAATGTACAGCTAAGAATTTTAGATTCAAGTGAATGGTATCCAATATTTTGGGCTGTTAATATTGAAAATCCAGAAATCTTAAATAAAATGTTATCTAAAGATGAGAGCCTGTATCTTTTAAAAGATAAAAAAGGAAATTATCCAATCTATTATGCTAATTCAGAAGAGGTTATAAAAGTGTTATTGAATGGTAAATATAATCCTAATGAAAAAAATATATATGGTGAAAATATATTAGGTGAAGTTTATTTAAAAGTAAAAAAATTAGGTTACACTAATCTAGTACCGTTACTTTTAGAAAAAGGTGTAAATCCTAACTATAACTCAT
>TrinityPET_DN46554_c0_g1_i5 len=1398 path=[1:0-87 28:88-159 29:160-191 30:192-258 32:259-266 34:267-321 35:322-359 36:360-402 38:403-446 39:447-486 41:487-512 42:513-835 44:836-1009 46:1010-1034 47:1035-1216 49:1217-1397]
CATCGCAAATGGTGAATCGGGTGCTCGGACAGACATCGCAGATGGTGGGTCGAGTGCAGATGGGGTGTCGGTCGGCCAGCATGGGCGGTTAGAGTTCAAGGTACCTGCAAGAGGATTAATCGGATTCAGAAACGAATTCTTAACAGATACAAAAGGAACAGGAATCTTAAACCATTCATTCTATGATTTCGAACTTTACAAAGGGCCAATCCCTACAAGACCTAAGGGAGTTTTAATCTCTTTAGAGCAAGGAACTACTGTAGCTTATGCTTTAGGTGGATTACAAGACAGAGGAGTATTATTTACTGAACCAGGAGTTGCTGTTTACGAAGGAATGATCGTAGGAGAGCACAATAGAGAAAATGACTTAGTAGTAAACGTATGTAAAGCTAAGAAATTAACTAATATGAGAGCTTCAGGAAGTGACGATGCTATAAAAATGGCAACACCAAGAAAATATACTCTTGAGCAAGCTTTAGACTATATTGCTGATGATGAGTTAGTAGAAATTACACCAGTAAACATCAGAATAAGAAAAAAGTTCTTAAAAGAAAGCGATAGAAGAAAAAACTCTAAATAATACATAAAAAATTAAGAGGTAGTCTATGAAAAAATTATTAGTTTTATTTTTATTACTTTTGACATTAGTGGGATGTAGTAGTTTCAATAGAAAAATATATACAGAAGATGAAATAATAGCAGCAGTTGTTGTGGATAATGTATATATATTAAATAGAGCAATAAAGAATGGTTTTAACATAGATCAACAGTTAAAAAATGGAGATACTCTTTTAAGCTTAGCTTTAAAAGAGGACTCTCTTCAGGTAATATCTTCACTATTAGCTAATGGTGCTGATTTAAATAAAGATTTACCTGCAAAAAAAAATATCGGAATCAATACGGTAACTTCCCCAAGACCACCAATATTTTATGTTAATAGCATGGATGCTTTAAAAATGTTTTTAAATGAAAGATCGAATTTAAATGCATTTACAAGTGATGGACAGTTACTTTTAAATTTTTATATAAAAACAAAGCCGGAAGATTTAGTTATTGTATTAATAGATAACGATGTTCAATTAAAAATTCTTGATTCGAGTGAATGGTATCCAATTTTTTGGGCTGTGAATATAGAGAATGAAGAGATTTTAAAAAGAATGTTAACTAAAGATAAAAGCTTATATTTGTTAAAAGATAAAAAAGGAAACTATCCGATATATTATGCTAATTCAGAAGAGGTTATAAAAGTGTTATTGAATGGTAAATATAATCCTAATGAAAAAAATATATATGGTGAAAATATATTAGGTGAAGTTTATTTAAAAGTAAAAAAATTAGGTTACACTAATCTAGTACCGTTACTTTTAGAAAAAGGTGTAAATCCTAACTATAACTCAT
>TrinityPET_DN46683_c0_g1_i1 len=1009 path=[0:0-471 1:472-668 3:669-695 5:696-787 6:788-1008]
AATGTTAATAAGAATGGTATTAATCACACTTTTGTATCTCTGTTACCGGTCGACGTGCAGCAACAGTTGTCCACATGAACGACTGTCGACAAATGGAAAAAAAAATTATAGGATCCAGAAAAGACAAAAATACCTGCATGACTTTTCTTGAAGTTGATTGGTCAGGTTGGTGGAAACCGTCATGTTACGAATGGCTGAACTTAGTACCCTGTAGGGAGTTCAAGAACGGCGGATCAGTGACGGCCTTCAGTCCGGAAGAATTCAAACTAGGTGACGATTGGCAAAAGGACGTAACACTCGATTATCTGCTGCTGGGGTTCCACACGTTCAATTTCAAAATCACGACATCAAAAAAACCAGTTCTTTGGGATGATCTTTACCTTTCCTGGGATATTATCTATTTCACACACGATCACCGAGCTATGCTGAGAAATGACGGCTTTTGGACAACGAATTATTGGCCAGGAACTGATGCTTTAAACGACGTTAGCAAGGCACCGGAATACGTCAGATATTTAAAATTACAATCATTAGACAACTGGAGAACAACTCTGGACGGAAAAGGAAGGGGTTATGCAACTTGTCCAACTGTTTACGTGAAAAACGGTGTAATAACTCGCAACAATATTCACCCATGTCTTTACCTATCTCAAAACCACCTGACAACTCATCATAGATGCGTTCACGACGCATACAGCGATTGTGAAATGAAGATAGTCTCAGAATGTCACTATGTTGAATCGGCACACAAATCGTACGACAGATACATGACTGTTGATAAAGCAGGCGATCCACCGTATGGAAAGCCGTGTAAAAACTGGACATACGAAGAAATTGGAGCAAAAATTTGCGAATCCAACTGTACAGGAACATGGGGTCAATGGAACGGAGAGCCGACAGTAATCTGCGACACATACAGCGTCGTACGCTACCGACCACCTCGTGGTTCAACTCCATGCTTTGCTCAGAGTCATCAATGTTGCATGGAAATGAAGACGGTCAATACAGG
>TrinityPET_DN46776_c0_g1_i1 len=712 path=[0:0-711]
AATTCAAATAACAGGGAGGCAAAGTAAGAATGGGATACAAAATAACAGCAGAAAATTTTGATAGCTTGTTAAAAAATCTTAGTAAAGAGTATAAAATTTATGCTCCAAAAAGATTTCCTAAACAGGGAAGATATTCAGACACAGACATTGTGAGATATGATAGAGTTTATTCGGCAGATGAGATTGTACATGATGAGAAATCTGATTATGCAGCGAAGGAAGCATTAAGCCCTATAACAGAAACAGTTTTATATTTTACAGATGCAGACTATAGAGAGTCAAAAGTTGTTGACGATAGACCAATGCTTGTATTTGCAAGAGCTTGTGATATTCACTCGATAAAAAGATATGATGATATCTTCTTAAAAAATGGTGGATTCGAAGATTCATATTATAAAAGAATGAGAGAAAAAACAAAGTTTATATTAATGGAGTGTCCAGCAAAAGGTTGGGATACTTGCTTCTGTGCTTCAATGGGTACTGGATCAGCGGACGAGTATGCATTTGGAGTAAAATTTAATGGTGAAGAAGTTTTAGTAGAAACTAAAGATACTGCATTTAACTCTTACTTTGCAGGAAATGATGAAATTGATTTCCTAGTAACTCCAGTTGTAGAAAATGAAAGAGTTGTTAGAATACCAGAGATAAATGATAAAGAAACTCAAATAGCTGTAAAATCATTAGAGATGTGGAAAGAGTTTGATAAGAGATG
>TrinityPET_DN46736_c0_g1_i1 len=935 path=[0:0-934]
GCTTAGAAATAGATTTTAAGAGTTCTTTAAGTCAAAAAATTCTTAACAAGATATATTTGATTGCAGAAAGCGAAAGTTTAAGAGATAGAAAGCAGTATGAAACATATCCAGACGAAGAGTATGTTCTATCTAGAATTCATAATGGAATTGGGGGAGAGCTTCTAAAGATAAGCCTAGAGGTACCTCTAGAAATTGAAAAGAATAAAAAGTTAGAAGAGTGTGCAAAGGCAATATATGAAATTGGAATGTCTTTACAAGCTTTGGATGATTTTTTTGATATTGATGAAGATAAACTAGCTGAAAAAGTAAATTTGTATGAGGCAAAGTTATTGTATTCTGAAGACGTCAAGGAAATTATAGAAGAGAGGTATTTAAAAGAAGTTTCGGAAAAAGCATATGAAGGCTTTCATATTCTAGAAAAAAATGGTTATCCAATGAATAGAAAAGAGGCTAAGAGAATATTAAAAAAATTATTTGAATTGAGAGGATTGAAAGAGTATTCTAAAATTTTAGATGAGGAGGACGATTCTAAGAATGGATATGAAAAAGATTATGATAGCCAATTGGCAGAGTATAGAGTATGTGAATATTGAGATAGAGAAATTATTGATACTGATAGGTGAATCTAATAGAGGAAAAACAAGTATTCTAAAGGCATTATCAGCTTTCTTCGGACAGTATGAGATAAAGAAAGAGGACTTTAAAGATAGAACTAGACCGATTGAAATAAGAATTAAATGTTATAAAACTAATAGAGGTTTTTTAACTTTAAAATTATTGAAAAGAGAGAACGAAGAGATAGAATATTACATAGTAGATCACGGAATAGAAACAAAAGTTGATTTAGAAATAATAAGAGCAGAGTATATATCTCTTAGAGGAGCAGTTATCAGTTCAAAAGATAACGGAGTATATGAAGGACTTTTAAGAATAAG
>TrinityPET_DN46736_c0_g2_i1 len=317 path=[0:0-316]
TGGTTATCCGATGAATAGAAAAGAAGCAAAAAGAATACTAAAAAAATTATTCCAATTGAGAGGCTTAAAGGAGTATTCTAATATTTTAGATGAGGAGGACGATTCTAGAAATGGATATGAAGAAGATTATGATAGCCAATTGGCAGAGTATAGAATATGTGAATATTGAGATAGAAAAATTACTTATATTGATTGGAGAATCTAATAGAGGGAAAACTAGTATTTTAAAAGCCTTAGCAGCATTTTTTGGTCAATATGAGATAAAAAAGGCTGATTTTAAAGATAAGACAAAACCAATCGAGACCGCCTGTTTTCTT
>TrinityPET_DN47091_c0_g1_i1 len=1438 path=[0:0-1437]
ACAGAGGCGAAAGGAAGGTATTTTGCGAGAAGTGCAGGCCAGTAGCTGGACAAGTAAAAAAGAGGTAGGTGTGAGGAAGTGACACCCTTGCGGAGGGGATGCGGAGCCTGAGATACCAGAAAGGGAAAGCATATGTAAGAATAGACATAGAAAGTTGGGGAATTGAAACATCTTAGTACCCAAGAAAAGGAATCAAAAGAGAGCGAATGAGTAGTGGTGAGCGAAAGGTCGATGATGAAGAAGAGTACATTGGTAAATGAAAGGCTGATGGAAGAGAGTAGAACCACCTACTAAGAAGAGAACTGATCTGTGATTGATAGCGTAAGAGTACCGTGAGGGAAAGTATGAAACTGGACTATAGAGAAACAGGAGGAGTCATGTAAACTGTAAAGAGAGGATGACGACTTCTTACCTTTGGCATAAGGGGTCAACGAGTTATCTTGGTGGGGAAGAGGTTGAATAGACAGGAGTGAAAGCGTAGGGTAAAAGTCCCAAATGCATCCCCATAGGATAGACCCGAAACGAAGTGAGCTACCCATGAGCAAGTCGAAGGATTAGTAACATAGTGTGGAGGACTGAACCGGTAATCGTTGTAAAGATTTCGGAGGATTTGTGGGTAGGGGTGAAAGGCTAATCAAACTAAGTGATAGCTGGTTCTCTACGAAAGCTATTTGAGTAGTGCGAGTCGGTTCCCCTAAGAGGTAGAGAGAGTTTTCTGAGATGGCATGTAGAAGTGTACGGATTGGTGAAAAACTGGGAATGAATTAGGAGGAGAAAAAGACTTAGTCAAACAGTAGTAGCAAAGTACTACGAGTTAAGAGGGAGACAGCCCAGACAGTGCGATAAGGTCTCTAACACGATCAGAGTGAAAAAGGAACTGAGAGGTCAATGACATGCAGGCAGTAGGCCTGGGAGCAGCCAACCTGATAATAAACGCGTAGCAGCGTACTGTATTAAGACCGATTGGGCCGAAAATAGAAGAGGCAAAGATCGTGACCGAAGCGTCTGTTGTGAGTGCGAAAGTGCTTGCAAGGTAGTAGAGTGTCCTGTATAGCGTGAAGACAGATCGGCGAGATCTGAGTAAGTGTGCGATCAGGAGTAAGAATGTTGACATGAGTAACGAAGAAATGGGGGAGGAACCCAATGGCCGATGCACCAAAGGTTCCAGCAGAAGACGAGTGATGCGAGCTGGGTAAAGCGGTCCCTAGTCAATAGCTGAAAGGCGAAAAGAGATGGGTGTAGAGAGTTGACGGAGGCAGCCGAAAGCAGTCTGGAAAGAGAGGATAGCGTGGTGTCTTGAAGGGTGTGACCCGGGAGAGAATGTAGCCCCAGAAAGAGACAATCGAAAGAAGACCGTACAAGAAACCGACACAGGTGGTAGAATGTAAGTACATAAAGGCATAGAGAGAACTACGGTAAAGGAACTCGGCAAAATGAC
>TrinityPET_DN47029_c0_g1_i1 len=3413 path=[1:0-2152 2:2153-2256 4:2257-3412]
GCTCAATCGGTGTCGGGTGGTTGTGGTGTTCTCTGACTCTGCGTCTACCCTCCAAATATAGTGTCGTTACCGGCGGGACGAGGTTTACGATTTGATCGACCGGCGTGCCACAAGGACGCCGCATACTGTCGACTGTAGCAGCCGAGTATCTTTGGTTTTTCCAAATGTCTCAAATCAACGGTACCATGGACTCTGCTGATGATCATCAGGTGAAGGAGGAGGAGGAGGATGAGGAGGAGGTGGTGACAGTGGTGAAAACGGCTTCTGTACCGTCGTCTCTGGCCGACGAGACGACGAATTTTCTTCCCACCCACGTAGTTGGCATGCATCTGGCCACGCATGGTTTGGACGGTGAAAATTTGGGTGCCGACGAGGCCGAAGCCATCTACGTGGGATTCGTCATCTTCGACACTGCCAAGGGCCGGCTGGTCGGCTATCACGACAGCTGGGTGCGTCCGCGCGACGAGACCAAGTTCACCTGGGATCTGTTGGCCAAACGCGGTCTGGACGTGGACGCAATCAAGGCGGCGCCGCATCTGTCGCTGGTGCTCGACCAGTTGGTTGGTCAACTCAAGCAGTACGCCGATCCAGCAACGGCCACTGACCATTGGCTGCTGGCCACCGACGGCCAGATGACCATCCGTCAGGCGTTGCACCCCGAGGCGGCCAACCAGGGTATGGCGTTGGGCGAGTTGTTCTGGCGTTTCTGCGATTTGCGAAAGGAGTGGCAGCGCGTGACAGGCGACCCCATCGTCCAGTCCATTGTGGCGCTGCTGAGCAGCAACGATGGCGCTGCGGTCGATTGTGCGTCTTCGTCGTCGTGTCATCAGGATTTGAAAAATCTAGGCAAAGCCATTGTTCATCTGGCCGCCGAGGCCGGCAAGCGAGGTCTGTCTCCATTTGGCCAGGTCGAAATTGTCAAGATGGTCCTGGAGCACGGCATATGCAGTCGCGACGACGTGGTCGACAACGACACCGTGGTCCGGGCGCGCGGTCTGCCCTGGCAGTCTTCCGACCAGGACATTGCCCGCTTCTTTGTCGGCCTGAACATTGCCCGGGGCGGCGTGGCGTTGTGCCTGAGTCCGCAGGGCAGACGCAACGGCGAGGCGCTGATCCGGTTCGAAACGGCCGAACACCGGGAGTTGGCCCTGAACCGACACCGTCACTTCATGGGCAATCGATACATCGAAGTCTACCGTGCCACGGGATTCGACTTTCTCAACGTGGCTGCCGGCAACAGCAACGAGGCGCAGAAGTTTCTGTCCCGCGACTCGGTGGTCATCATCCGGATGCGCGGACTGCCCTACGACTGCGATGCGAAAAAAATTATTGAATTCTTCGCCAACGGCGACAACGGCATTTCCGTGGTCGACGGCGAACAAGGCATACTGTTTGTCAACAAGGCCGACGGCCGCGCCACCGGCGACGCGTTTGTATTGATGGCCAGCGAAGAGGACGCCCAGAAGGCGCTGACCAAACACAAGGAGGTGATCGGCACCCGCTACATCGAGCTGTTCCGCAGCACCACGGCCGAGGTGCAACAGGTGATCAACAAAAGCATGGAGACTACGAAGAACATCGATGTCAACGGTATGCCGGCTATCGGAATGCTGGGCGGGTTGCCGAACCGCGGCGCCTTGCCATCGTTGTTGCCGCATCAGGCATTCGTGACCGGATCGAGAAAGGACTGCATCCGTCTTCGCGGTTTACCCTACGAGGCAGAAGTGCAGCACATTTTGGAATTTCTGAGCGACTTTTCCAAACACGTCGTTTACCAAGGGGTGCACATGGTCTTCAATGCGCAGGGCCACCCCAGTGGCGAGGCGTTCATACAGATGGACTCGGATGTGACAGCCGCCGCTGCGGCCGCTGATCGACACAACAAGTATCTGCAGATCGGCAAAAAACAGCGCTACATTGAAGTGTTCCAATGTTCGGCGGACGACATGAACCTCGTGTTGACTGGACCTGCACCCATACACAGTCCGCTGTTGTCGGCGGCGTCGGTTGCCCTGGCTGCCGCTCAAGCGAGACCGACCCTGTCGCCAGCGGGCAATGGTGTTTTACCTAGTCCAACGCTGGCCACGGCTTTGATACCAGGTCCTTTTGGTGGATATCAATTTTTGGCGCCTCAAATTTGGACCAACGGAAACACGGCACAGTTGCAAAACGGCGCATGGACAGCTGTGGCCGCTACACCCAACGGTGCCCTACCGTATATACTGAACACCACTCCACGGCTACCATTTATTCCCGGCATGACAGGACTGTTGCCCACGATCGCCACGACGCCGGGCGCCTTCGTCTACTGGCCTTATCCGAGTCCGCCCGTTTCGCCTACGAACTATTTCAGCGCGGCTGCCGCCGGTCAGCAGCCGGCCGCCGTTGCCGCATCGGCCACAGTTCTTGTTCGCGGTTTGTCGTTCAACACTACAGTAACCGATGTGCTGAACTTCTTCCAAGGATACCCGGAACTTACTATGGAAAGTGTGCAAATACAACGCCTGCCCAACGGGCAGTTGACGGGCGATGCGTTGATTTCATTCCAGAATCGTGCGGACGCCGAGCGGGCAGTTGTGGAGCGCAATCATCAAGTTTTGGGTAGTCGACCGGTTGACGTATATCTGTTGACAATGTGAGGAGTGGAAGAAGAAGAAGGGGATGAGAAAGCTACACCAACATCACCACCAAACTACGACCATGCAGCCCTGGCTTTTATGCGTTCATCGTGTGCGTGCAATGCAAACGTGGTATCCATTTATCCTAACTCATAGCTGACGGTTTTGTTTCTTGTTGTTGCCAATTTTTACGTGCCTTCGTCGGCATAGGGATGCCATTTTTGGTGGCGCGAGCTTTGTTCGGCATGTGTTGGCACCGAATCTACCATTTCAACTATCATCCTGGACACTCAATTGCTTTCCGGGCATACGTGTTGCCCCTTTTACAATTTTATATAGCGCTTATGAACGTAGTCGTTGCTTATTTTTGCCACATAGTTTTCGTTTGTCCATTCTGACACAGACATACACACGCAGCCAGGCAAGCCCTTTCTTAGGTTAGTAGCCTGGCGCAGCGAAATCACACCAAACGTCTTCCTTGTCGCTGTATGCATTTGTGGCTTTGTTCTTTTCCTATCTTCCACTCCAATCCGTATATTCTGTTGTTGGAGCAAATGACCATTGTTTCTTGCTTTGTTGTATAGGGTCTACGCCTGGGCTTTCGTCGACGTCGAAAACCGGCGTACTTTTTCTTTTCGTTCATTCATCCACATTGCATGCACTCCTTATCCAAAATCGTCTGCCCCAAGTTAGGCTGATAGTATGCGTACGTTTGACGGACCGAATTGCAGGCCTCGTCAATTTCATCATCCGTTTATTTCTTCGCATTTTGCGCTGTTTTGCTCTCACGTAAAC
>TrinityPET_DN47029_c0_g1_i3 len=2454 path=[1:0-2152 2:2153-2256 3:2257-2453]
GCTCAATCGGTGTCGGGTGGTTGTGGTGTTCTCTGACTCTGCGTCTACCCTCCAAATATAGTGTCGTTACCGGCGGGACGAGGTTTACGATTTGATCGACCGGCGTGCCACAAGGACGCCGCATACTGTCGACTGTAGCAGCCGAGTATCTTTGGTTTTTCCAAATGTCTCAAATCAACGGTACCATGGACTCTGCTGATGATCATCAGGTGAAGGAGGAGGAGGAGGATGAGGAGGAGGTGGTGACAGTGGTGAAAACGGCTTCTGTACCGTCGTCTCTGGCCGACGAGACGACGAATTTTCTTCCCACCCACGTAGTTGGCATGCATCTGGCCACGCATGGTTTGGACGGTGAAAATTTGGGTGCCGACGAGGCCGAAGCCATCTACGTGGGATTCGTCATCTTCGACACTGCCAAGGGCCGGCTGGTCGGCTATCACGACAGCTGGGTGCGTCCGCGCGACGAGACCAAGTTCACCTGGGATCTGTTGGCCAAACGCGGTCTGGACGTGGACGCAATCAAGGCGGCGCCGCATCTGTCGCTGGTGCTCGACCAGTTGGTTGGTCAACTCAAGCAGTACGCCGATCCAGCAACGGCCACTGACCATTGGCTGCTGGCCACCGACGGCCAGATGACCATCCGTCAGGCGTTGCACCCCGAGGCGGCCAACCAGGGTATGGCGTTGGGCGAGTTGTTCTGGCGTTTCTGCGATTTGCGAAAGGAGTGGCAGCGCGTGACAGGCGACCCCATCGTCCAGTCCATTGTGGCGCTGCTGAGCAGCAACGATGGCGCTGCGGTCGATTGTGCGTCTTCGTCGTCGTGTCATCAGGATTTGAAAAATCTAGGCAAAGCCATTGTTCATCTGGCCGCCGAGGCCGGCAAGCGAGGTCTGTCTCCATTTGGCCAGGTCGAAATTGTCAAGATGGTCCTGGAGCACGGCATATGCAGTCGCGACGACGTGGTCGACAACGACACCGTGGTCCGGGCGCGCGGTCTGCCCTGGCAGTCTTCCGACCAGGACATTGCCCGCTTCTTTGTCGGCCTGAACATTGCCCGGGGCGGCGTGGCGTTGTGCCTGAGTCCGCAGGGCAGACGCAACGGCGAGGCGCTGATCCGGTTCGAAACGGCCGAACACCGGGAGTTGGCCCTGAACCGACACCGTCACTTCATGGGCAATCGATACATCGAAGTCTACCGTGCCACGGGATTCGACTTTCTCAACGTGGCTGCCGGCAACAGCAACGAGGCGCAGAAGTTTCTGTCCCGCGACTCGGTGGTCATCATCCGGATGCGCGGACTGCCCTACGACTGCGATGCGAAAAAAATTATTGAATTCTTCGCCAACGGCGACAACGGCATTTCCGTGGTCGACGGCGAACAAGGCATACTGTTTGTCAACAAGGCCGACGGCCGCGCCACCGGCGACGCGTTTGTATTGATGGCCAGCGAAGAGGACGCCCAGAAGGCGCTGACCAAACACAAGGAGGTGATCGGCACCCGCTACATCGAGCTGTTCCGCAGCACCACGGCCGAGGTGCAACAGGTGATCAACAAAAGCATGGAGACTACGAAGAACATCGATGTCAACGGTATGCCGGCTATCGGAATGCTGGGCGGGTTGCCGAACCGCGGCGCCTTGCCATCGTTGTTGCCGCATCAGGCATTCGTGACCGGATCGAGAAAGGACTGCATCCGTCTTCGCGGTTTACCCTACGAGGCAGAAGTGCAGCACATTTTGGAATTTCTGAGCGACTTTTCCAAACACGTCGTTTACCAAGGGGTGCACATGGTCTTCAATGCGCAGGGCCACCCCAGTGGCGAGGCGTTCATACAGATGGACTCGGATGTGACAGCCGCCGCTGCGGCCGCTGATCGACACAACAAGTATCTGCAGATCGGCAAAAAACAGCGCTACATTGAAGTGTTCCAATGTTCGGCGGACGACATGAACCTCGTGTTGACTGGACCTGCACCCATACACAGTCCGCTGTTGTCGGCGGCGTCGGTTGCCCTGGCTGCCGCTCAAGCGAGACCGACCCTGTCGCCAGCGGGCAATGGTGTTTTACCTAGTCCAACGCTGGCCACGGCTTTGATACCAGGTCCTTTTGGTGGATATCAATTTTTGGCGCCTCAAATTTGGACCAACGGAAACACGGCACAGTTGCAAAACGGCGCATGGACAGCTGTGGCCGCTACACCCAACGGTGCCCTACCGTATATACTGAACACCACTCCACGGCTACCATTTATTCCCGGTAACTGTCTGCCTTCGTTTTGTCTCTAACCTACTACTACTACATGGTGGCGCCTAACGTGCTTAATCCGATAATGGCCAGTAGTTGATATCGTATTCCTTAGTATGACCTCGTTTGAGATTTTTAGATCTCTCTGAGCATGATTGGGCTTTTCTGCATTTCCAAAAGCGTTAGCGTTGCCGGGTGTCCAGATATTGT
>TrinityPET_DN47135_c0_g1_i1 len=310 path=[3:0-32 7:33-226 9:227-250 10:251-251 12:252-309]
GTTTTCGTTGCTGATGAAGTTAACTTAATGTATTCTCATGTGGATAGAGTTATAGCTGGAGGAGTTATGCCAGTTGAAACTGAAGTAAAATTAGAAGGATGTAAAGAGTTAGGATCTGAGTTTTTCTTAGAGAGAAGAGAGCTTGGACTTATAAATATAGGTGGATCAGGTAAAATAGTTCTTGATGGAGTTGAATATAAAATGGCTTCAAAAGATGGATTATATGTTGGAATGGGAGTAAAAGAGATTACTTTCATATCTGATTCTGCAGAAAACCCAGCAAAGTATTATGTTAACAGTGCTCCTGCCC
>TrinityPET_DN47135_c0_g1_i3 len=904 path=[0:0-335 5:336-591 15:592-903]
GTTTTCGTTGCTGATGAAGTTAATCTTGTGTACTCTCATGTAGATAGAGTAATCGCGGGTGGAATTATGCCAATAGAAACTGAAGTAAAATTAGAGGGGTGTAAAGAGTTAGGTTCTGAATTCTTCTTAGAGAGAAGAGAGTTAGGAATAATCAACGTTGGAGGAGCTGGAAAAGTAGTTATCGACGGTGTTGAATATAATATGGAAGCAAAAGATGGATTATATGTAGGTATGGGAAGCAAGGAGTTAGCATTTACTTCTAATTGTAAAGATAACCCTGCAAAGTTCTATATCAACTCATCACCAGCACACGTGACATATCCAATCGTAAAGATAGATAGAACAACAGCTAATAAAGTTCAATTAGGAGATTTAGAAAACTCAAATAAGAGAACTATATTCCAATATGTTCATCCAGCTGTGTGTAAGTCATGTCAACTTGTAATGGGAATGACTGAACTTGATCCAAACAACATGTGGAACACAATGCCTTGTCACACTCACGAAAGAAGAATGGAGGTTTACTTCTACTTCGATATGGATGAGAACTCAAGAGTATTCCACTTAATGGGGCAACCAAATGAAACTCGTCATATTGTAATGGCTAATGAGCAAGCTGTAATATCTCCATCTTGGTCAATCCATTCAGGTGTAGGAACAAAGAACTACACATTCATCTGGGGAATGGCTGGAGAAAACCAAACGTTCACAGATATGGACCATGTTCCAATGAACGAAATCAAGTAAGATAATAATTAAATAAAAAAATAAAAAGATTATACGACATCGTTAGGTTAATTTAGGAGGGAAAAATGTTAAATATGTTTAATTTAGAAGGAAAAGTTGCAATGGTAACTGGTGGAAACGTAGGAATCGGAAACGCACTTGCAATGGGGTTAGCAGC
>TrinityPET_DN47135_c0_g1_i5 len=1148 path=[4:0-45 6:46-117 7:118-311 9:312-335 11:336-617 14:618-1147]
ATTAGATACAAGATATGCAAATCACCCAGAGGATTCAAAACACTACACAACAGAGGAGTTAAGAAAACACTATTTAATGGAAACAGTTTTTGTTGCTGATGAAGTTAACTTAGTTTACTCTCATGTGGATAGAGTTATAGCTGGAGGAGTTATGCCAGTTGAAACTGAAGTAAAATTAGAAGGATGTAAAGAGTTAGGATCTGAGTTTTTCTTAGAGAGAAGAGAGCTTGGACTTATAAATATAGGTGGATCAGGTAAAATAGTTCTTGATGGAGTTGAATATAAAATGGCTTCAAAAGATGGATTATATGTTGGAATGGGAGTAAAAGAGATTACATTCATATCTGATTCTACAGAAAATCCAGCAAAGTACTATGTTAACAGTGCTCCTGCCCATGTAGCTTACCCTACAGTAAAAATAGATATAGCTAATGCTAATGCAGTTCATTTAGGAGATTTAGAGAATTCAAACAAAAGAACTATATTTCAATATGTTCACCCTGCAGTTTGTAAATCATGTCAACTTTTAATGGGAATGACTGTATTAGACCCAAATAATATGTGGAATACTATGCCAACACATACACATGAGAGAAGAATGGAAGTTTACTTCTATTTCAACATGGATGAAAATACAAGAGTATTTCATTTAATGGGACAACCTCATGAGACTCGTCACATTGTAATGGCTAATGAGCAAGCGGTAATATCGCCATCTTGGTCAATTCATTCAGGTGTAGGAACTAAAAATTACACATTTATTTGGGGAATGGCTGGAGAAAATCAAACATTTACTGATATGGACCATATAGCTATGGATCAGTTAAGATAATTGGGGAGGAAATATGTTAAACATGTTTAATTTAGAAGGTAAAGTTGCAATGGTAACTGGAGGAAACGTAGGAATAGGAAATGCACTAGCAATGGGACTTGCAAAAGCTGGAGCAGATCTATTTATATTCACATATAATGATGACAATATGGAAATATGTTAAACATGTTTAATTTAGAAGGTAAAGTTGCAATGGTAACTGGAGGAAACGTAGGAATAGGAAATGCACTAGCAATGGGACTTGCAAAAGCTGGAGCAGATCTATTTATATTCACATATAATGATGACAATATGGAAATATGTTAAACATGTTTAA
>TrinityPET_DN47135_c0_g1_i6 len=466 path=[2:0-116 6:117-188 7:189-382 8:383-407 12:408-465]
GGAGTTAATTCAGGGGGAATTTTCACAATATTTCAAAAAATAAAAATTTAGATAGGGAGTGTAAAAATGAGATTAGATATAAGATATGCAAATCATCCAGAGGATTCAAAACACTATACAACAGAGGAGTTAAGAAAACACTATTTAATGGAAACAGTTTTTGTTGCTGATGAAGTTAACTTAGTTTACTCTCATGTGGATAGAGTTATAGCTGGAGGAGTTATGCCAGTTGAAACTGAAGTAAAATTAGAAGGATGTAAAGAGTTAGGATCTGAGTTTTTCTTAGAGAGAAGAGAGCTTGGACTTATAAATATAGGTGGATCAGGTAAAATAGTTCTTGATGGAGTTGAATATAAAATGGCTTCAAAAGATGGATTATATGTAGGAATGGGAGTAAAAGAGATTACCTTCATATCTGATTCTGCAGAAAACCCAGCAAAGTATTATGTTAACAGTGCTCCTGCCC
>TrinityPET_DN47405_c1_g1_i1 len=886 path=[0:0-885]
GAGGTGGAAGAGGATGCTTAAAAATCACTTGAAATCTAGAAGAGAATTAATAGATTCTAAGATAGAGTTTTATCTAAATAAATTGGAGTATCCAAATGTTATTGCAGAGGGGATGAGGTACTCTGTTTTGAACGGTGGAAAAAGATTAAGACCAATTCTCTTGTTGATGGTGTTAGATCTTTATAAAAAAGATTTAGAGCTAGGGATTCCATCAGCGGTAGCTATTGAGCTAATTCATTCATACTCTTTAGTGCATGATGATCTACCCGCTTTAGATAATGATGATTATAGAAGAGGTAAACTTACAACTCATAAAAAATTTGGAGAAGCAGAAGCGATACTTATAGGTGATGCGTTGCTAACTCATTCTTTCTCTATTGTTGCTGATGAAAGTGAGGGAGTAGAGGCTTCAAAGCTTTTAAAAATTATAGGAAAAATATCTAGATATGCTGGTATAAACGGAATGATTGGTGGCCAGATGTTAGATATAGAAAGTGAAAAGAAAAAGGTTTCGTTAGAAACATTAGAGTATATTCATACCAATAAAACAGGGAAGCTTTTAAAGTTGCCAGTAGAGATTGGGGCTATAATTTCTGATGCGACAAAAGAGGAGTACGCAGCTTTGGAAAAATATTCAGAATTGATTGGCTTGGCTTTTCAAATAAAGGATGATATTTTAGATATTGAAGGTGATTTTGAAAAGATAGGTAAACCAGTAGGAAGTGATTTAGAGCTAGAGAAAACTACTTATCCAAGTATTTTCGGAATCGAGAAAAGTAAACAAATATTGAAAGATGTTGTTGAAGAAGCTAAAAATAGTTTGGGTGTTTTTCAAAAAGAAAGAGTTCAAATGTTTGTAGAATTAGCTGATTATATTGCTTTTAGA
>TrinityPET_DN47526_c0_g1_i1 len=1566 path=[1:0-64 2:65-162 3:163-190 5:191-1058 7:1059-1194 8:1195-1565]
GTGGAGCTATGAGAAAAGGCAGTGAAACTGGTTATGTTACTTATGATAAAAAGAAGTGTGCTAGCTGCTATATGTGTATTATGGCCTGCCCATATGGAACTTTAAAAGAGGATAAAGCTACTAAAAAAGAGATTATGAAATGTAATATGTGTACACATAATCCTGACGGGCCACAATGTGTGGCTAAATGTCCAATGGCTGCTATCACTCTTGAGGAGGTTTAAAAATGAGATATGTTATAATTGGTGCTTCGGCTGCTGGAATAAATGGAGCTGAAAACCTAAGAGCTTTAGATAAAAATGCAGAGATTATTTTAATCTCAAAAGATACAGAAGTTTACTCTAGATGTATTCTTCATCACTATATTGGAAATATGAGAGATGTTGAAGGAATAAACTTTGTCGATAAAGATTTCTTCCAAAAAAACAATATAAATTGGATGAAAGGTAGAGAGGTTATCTCTTTAGATGAAAAAAATAAGTCTATACAATTAGATAACGGTGAAGTTGTAACTTATGACAAAGTTTTGATTGCAACTGGTTCTAGACCATTCTTCCCTCCTCTTGAAAATATTCATGGAAAAACGAATGTTGTTGGTTTAAAATCTTTAGATGACTGTAATACAATTTTAGAACTTTCTAAAACTAGCAAAAACATAGTTGTTGTTGGAGCAGGGCTTATCGGTATGGATGCTGTTGTTGGATTGCTACATAATGAAAATGTAGATGCTAAAATTTCGCTAATTGAGATGGCAGATAGATTGCTTCCACTTCAACTGGATAAAGAAGCTTCTTTAGCTTATGAAGAAAAAATGATTGAACATGGAGTGGATCTACACTTCACTTCAAAAGTAACAGGTCTTGATGTAAATCCTGAAAATGACTCACTGATAAATGGATTATATTTTGAAACTACTAGAGAGGACAGAACTGATATCGAGCACATCCCAGCAGATTTAGTTATAGTTTGTGCTGGTGTTCGTCCTAATATTCAATTTTTAGAAAATACATCTATTGCCACTGATAGATTAGGATTACTTTTCAATCCAAAAGGTGAAACTAATGTAAAGGATGTTTATGGTGCTGGTGACGTAAGTGGTAGAGGAACTATCTGGTCAGTAGCTGTAAAAGAGGGAATTGCAGCCACATCAAATATGGCTGGAGTAGAAAGAGATATGGATGACTTCTTCTATGCTAAATCAACTATGAACTTCTTTGATATTCCTACTCTATCTTTAGGATGTCATAGTGCATTTGATAAAATTGAAGGATTGACTGTTGAAAGCATCAGAGAAAAAAATGGTGTTTATAAAAAAATTGCTCATAAAGATGGACATATATATGGAGCTATAATTCAAGGTGACTTAGCTTACACAGGTGTACTAGCACAACTTATAAGACTATACATCGATATATCAAAAATTAAAAAATCAGTATTCAACATTGATTACTCTGACTTCTTCAATATAGATGCAGAGTTACAATTTGAATACAGAGACTAAAAATTAATAAAAGGAGATGAAAATGATTAAAACAACACTTGATAGGCTTGAACGTTTTCCTGTAG
>TrinityPET_DN47526_c0_g1_i2 len=1692 path=[0:0-190 2:191-288 4:289-316 5:317-1184 6:1185-1320 8:1321-1691]
GTGCTTGCTTAGTTTCACACAACTCTGCCGACTCTAGAAATAGAGTCGTACTGAGCAGTGATTTTAAATTTTCGCCAATATTCTGTAGAAATTGTGATTTACCAGAGTGTGTTTACACATGTATGAGTGGAGCTATGAGAAAAGACAATGAAACTGGTTATGTTACTTACGATAAAAACAAGTGTGCTAGTTGCTATATGTGTATTATGGCCTGCCCATATGGAACTTTAAAAGAGGATAAAGCTACTAAAAAAGAGATTATGAAATGTAATATGTGTACACATAATCCAGATGGACCACAATGCGTGGCTAAATGCCCAATGGCTGCTATCACTCTTGAGGAGGTTTAAAAATGAGATATGTTATAATTGGTGCTTCGGCTGCTGGAATAAATGGAGCTGAAAACCTAAGAGCTTTAGATAAAAATGCAGAGATTATTTTAATCTCAAAAGATACAGAAGTTTACTCTAGATGTATTCTTCATCACTATATTGGAAATATGAGAGATGTTGAAGGAATAAACTTTGTCGATAAAGATTTCTTCCAAAAAAACAATATAAATTGGATGAAAGGTAGAGAGGTTATCTCTTTAGATGAAAAAAATAAGTCTATACAATTAGATAACGGTGAAGTTGTAACTTATGACAAAGTTTTGATTGCAACTGGTTCTAGACCATTCTTCCCTCCTCTTGAAAATATTCATGGAAAAACGAATGTTGTTGGTTTAAAATCTTTAGATGACTGTAATACAATTTTAGAACTTTCTAAAACTAGCAAAAACATAGTTGTTGTTGGAGCAGGGCTTATCGGTATGGATGCTGTTGTTGGATTGCTACATAATGAAAATGTAGATGCTAAAATTTCGCTAATTGAGATGGCAGATAGATTGCTTCCACTTCAACTGGATAAAGAAGCTTCTTTAGCTTATGAAGAAAAAATGATTGAACATGGAGTGGATCTACACTTCACTTCAAAAGTAACAGGTCTTGATGTAAATCCTGAAAATGACTCACTGATAAATGGATTATATTTTGAAACTACTAGAGAGGACAGAACTGATATCGAGCACATCCCAGCAGATTTAGTTATAGTTTGTGCTGGTGTTCGTCCTAATATTCAATTTTTAGAAAATACATCTATTGCCACTGATAGATTAGGATTACTTTTCAATCCAAAAGGTGAAACAAATGTAAAAGATGTATATGGAGCTGGGGATGTAAGTGGTAGAGGAACTATTTGGCCTGTGGCTGTAAAAGAGGGGATTGCTGCAACATCAAATATGGCTGGAGTTGAAAGAGATATGGATGATTTCTTCTACGCAAAATCAACTATGAACTTCTTTGATATTCCTACTCTATCTTTAGGATGTCATAGTGCATTTGATAAAATTGAAGGATTGACTGTTGAAAGCATCAGAGAAAAAAATGGTGTTTATAAAAAAATTGCTCATAAAGATGGACATATATATGGAGCTATAATTCAAGGTGACTTAGCTTACACAGGTGTACTAGCACAACTTATAAGACTATACATCGATATATCAAAAATTAAAAAATCAGTATTCAACATTGATTACTCTGACTTCTTCAATATAGATGCAGAGTTACAATTTGAATACAGAGACTAAAAATTAATAAAAGGAGATGAAAATGATTAAAACAACACTTGATAGGCTTGAACGTTTTCCTGTAG
>TrinityPET_DN47526_c0_g2_i1 len=320 path=[0:0-319]
GTCTAGACCATTTTTCCCACCTCTTGAAAATATTCATGGGAAAACAAATGTTGTTGGATTAAAATCTTTAGATGACTGCAATACAATTTTAGAACTTTCTAAAACTAGCAAAAACATAGTTGTTGTTGGAGCAGGGCTTATCGGTATGGATGCTGTTGTTGGATTATTACACAACGAAAATGTAAATGCTAAAATTTCGCTAATTGAAATGGCTGATAGATTACTTCCACTTCAATTAGATAAAGAAGCTTCATTAGCCTATGAAGCAAAAATGATTGAACATGGAGTAGATTTACACTTCACTTCAAAAGTAACTGGGC
>TrinityPET_DN47555_c0_g1_i1 len=341 path=[0:0-340]
CGGCCTTTTTTTTTTACACGCACAGAAGTTTCACCAAAGATGGCAAAGAGCCAGAATCACACCAACCACAATCAGGGCTTCAAGCTCCATCGCAACGGCATTAAGAAGCCCAAGCGCTGCATGCACAAGGATACCCATGGCATGGATCAGAAGTACCGCCGCAACCTCCGCCGTGTCCGCAAGGGAAACGCGAAGGCCGCGTACAAGCGGCTCCAGAACCCCGCGAAGAAGGTAGAGGCGAAGAACATGACAGAGACAGCGACAGAGGTGAAGAAATAAACAAACAATGGGGTCCTCTTCTCTTTTCTTTTTTCCTTTGCCATTAGCAAAATACACACGCG
>TrinityPET_DN47550_c0_g1_i1 len=911 path=[1:0-578 3:579-644 4:645-709 6:710-743 7:744-805 8:806-910]
AAAACAGATGATGGATATCAAGATGTAGCTATTGGATTAAGTGGTAGAAAAGGACTTAAATATAAAGATATACAAGAGATGTCTAAAAATATTTATGAGGTGATGAAAAGATTTAAAAGACTAGTTATTATAGTCGAGGAAGACATAGGTAAAGTTTTAGGGCAGTGCTTAATATTAGAATCTGAAGATAGGATTCCAATAGTTTGTATAGACAGTATAAAAGTTAATGATGGTGACTTTATAGATATTGGACTTCCTCTTGGAAGTGGAAGTGTGTTACCAGTAATTGTAAAGACATTAGTTTTAAGTTATTAAATAAAAAAATAGATTGGGGTGAGTTTGATGAGATTACACACAAAACTTTTTGGCCAAGACTATGTATTTGAAAATTTATATGATGTGATGGCTAAAGCAAATGAAGAAAAATCGGGTGATGAGCTAGCTGGGATAGCAGCAAGAAGTACAAAGGAAAGAGTGGCAGCAAAAGAGGTACTATCTAATATAAAACTTAAAGAGTTTAAAGAGAATCCTGCAGTTCCTTATGACCAAGATGAGGTTACAAGAATTATAATAGACGCTCTAAACTTAAAGGTATATGAAGAGATAAAAGAATGGACTGTTGGTGAATTAAGAGAGTGGTTATTAGCTACTGAAAATGGAGATAGAGAGATTCAGTGGATAAGAAGAGGACTAACTTCAGAGATGATATCAGCAGTTACAAAGTTAATGTCAAATTTAGATTTAATTAGAGCGGCGAGTAAAATTCAAGTAAAAAAACATTGTAACACAACAATTGGAGGAAAAGGGATTTTAGCAGCTAGACTACAACCTAATCATACAACAGATGATCCAGATGGAATAATGATTTCGTTATTAGAAGGGTTAAGTTATGGAGTTGGAGATGCTTTAAT
>TrinityPET_DN47550_c0_g1_i2 len=3431 path=[1:0-578 2:579-644 4:645-709 5:710-743 7:744-805 9:806-2205 10:2206-2323 12:2324-2367 13:2368-2678 14:2679-2748 16:2749-3069 17:3070-3096 19:3097-3430]
AAAACAGATGATGGATATCAAGATGTAGCTATTGGATTAAGTGGTAGAAAAGGACTTAAATATAAAGATATACAAGAGATGTCTAAAAATATTTATGAGGTGATGAAAAGATTTAAAAGACTAGTTATTATAGTCGAGGAAGACATAGGTAAAGTTTTAGGGCAGTGCTTAATATTAGAATCTGAAGATAGGATTCCAATAGTTTGTATAGACAGTATAAAAGTTAATGATGGTGACTTTATAGATATTGGACTTCCTCTTGGAAGTGGAAGTGTGTTACCAGTAATTGTAAAGACATTAGTTTTAAGTTATTAAATAAAAAAATAGATTGGGGTGAGTTTGATGAGATTACACACAAAACTTTTTGGCCAAGACTATGTATTTGAAAATTTATATGATGTGATGGCTAAAGCAAATGAAGAAAAATCGGGTGATGAGCTAGCTGGGATAGCAGCAAGAAGTACAAAGGAAAGAGTGGCAGCAAAAGAGGTACTATCTAATATAAAACTTAAAGAGTTTAAAGAGAATCCTGCAGTTCCTTATGACCAAGATGAGGTTACAAGAATTATAATAGACGCTTTAAACTTAAAAGTATATGAAGAGATAAAGGAATGGACTGTTGGTGAGTTAAGAGAGTGGCTATTGGCTACTGAAAATGGAGATAGAGAGATTCAGTGGATAAGAAGAGGACTAACTTCAGAGATGATATCGGCAGTTACAAAATTAATGTCAAACTTAGATCTGATTAGAGCGGCGAGTAAAATTCAAGTAAAAAAACATTGTAACACAACAATTGGAGGAAAAGGAATTTTAGCAGCGAGACTGCAACCTAATCACACAACAGATGATCCGGATGGAATAATGATTTCACTATTAGAAGGATTAAGCTATGGAGTTGGAGATGCTTTAATAGGATTAAACCCAGTTGATGATACTGTCGATAGTGTTGTTAGAGTTTTACAAAGATTTGATGAGATAAAGAAAAAATTCCATATACCAACACAAATATGTGTACTAGCTCACGTAACTACTCAAATGGAAGCTATAAGAAAAGGAGCTCCTACAGATTTAATATTCCAAAGTATAGCTGGATCACAAAAATCAAATGAAGCTTTTGGAATAACAGGAGATATGATAGAGGAAGCAAGACAACTAGCTCTAACTCACGGAACAGCAGCAGGACCAAATGTAATGTATTTTGAAACAGGACAAGGTTCTGAACTTTCTTCAGATGGACATAATGGTGTAGATCAATTAACAATGGAAGCAAGATGTTATGGATTTGCTAAAAAATACGATCCATTTATAGTTAATACTGTAGTTGGATTTATAGGTCCAGAGTATCTTTATGATAGTAAGCAAGTTACAAGAGCTGGATTAGAAGATCACTTTATGGGAAAACTTCATGGATTATCTATGGGAGTTGACGTTTGTTATACAAACCATATGAAGGCAGATCAAAACGATATTGAAAATTTAGCTGTTTTATTAACAGCAGCTGGATGTAACTATTTTATGGGAGTTCCGGCTGGAGACGATATTATGTTGAACTACCAAACTACAGGATATCATGATATTCAAACTTTAAGAGAAACATTGAATGTTAAACCTATAAAAGAGTTTGAGGAGTGGCTAGAAAAAGTAGGTATCAGAGATGAGGATGGAAATTTAACTAATCTTGCAGGAGATGCATCACTATTTTTATAGGAGGAGAGAATAATGATTTCTGAAAAAGAGTTGAAAGATATAATATCACAAGTTTTAAAAGAGATGGATGGAGAGGGAAAGGCTTTAGAAAAAGTAAAAGAGAGAGTTGAAAAAACACTCTCTAATTTGGAAGAGGTAGAGGATATAACTAAAATTGATTTACGAGAGATTATAGATGTAGTGAATCCCAAAAATAGAGAGGAGCTATTAAAGTATAAAAGGAAAACTCCGGCAAGAGTTGGAATTGGAAGAGCTGGGACAAGATATACAACATCAACAATGTTAAGATTTAGAGCTGACCATGCTTCAGCTCAAGATGCTGTATTTACTGATGTTTCAGATGAAGTGTTAGCTAAGAATAATCTATTTACAGTTCAAACAAGATGTAATTCTAAAGATGAGTATATAACAAGACCAGATTTAGGAAGAAGATTATCAGATGATGCTGTAAAGGTTTTGAAAGAGAGATGTAAACAAAATCCAACGGTTCAAGTTTATATTTCAGATGGTCTTAGTTCAACAGCAGTAGAAGCTAACGTTGAAAATATACTTCCAGCATTATTAAATGGATTAAAAGCTTATGGAATAGATACAGGAACACCATTTTTCTTGAAATACGGAAGAGTTGCTGCTTCAGATGACGTAGCTGAAACGCTAGGAACAACAGTAACTTGTGTATTAATTGGAGAGAGACCAGGACTAGCAACTGCAGAAAGTATGAGTGCCTACATAACATATAAAGGTTATGTGGGAATACCAGAAGCTAAGAGAACAGTTGTATCAAATATACATGAAAAAGGAACTCCATCTGTAGAAGCGGGGGCACATGTGGCACATATAATTAAGAAAATATTAGACGCTAAAGCAAGCGGACAAGATTTAAAGTTATAAGGAGGAAAAAATGATAAACGATCCTATAAAACCAAGTGTTTTAGCAGTTAAGCTAATACCAAATGTAGATGATAAAATGGCCGAAGAGTTCAAACTTCCAAAAGGATATAAGAGTATTGGAATAGTTACGGCAGATTGTGATGATGTAACGTATACAGCATTAGATTATGCAACAAAAATGTCAGAAGTTGAAGTAGTTTATGGTAGATCATTTTATGGTGGAGCAGCAAATGCAAATACAAAATTAGCTGGAGAAGTTATTGGAATAATAGCTGGACCTACACCTGCTGAAGTAAAAAGTGGATTAAATGCAATAGTAGATTTTATAGAAAATGAAGCATGTTTCTATAGTGCTAATGATGATGATACAATTGCATACTATGCTCACTGTGTTTCAAGAACAGGAACTTATCTATCAAAAACTGCAGGAGTACCAGAGGGAGAAGCTTTAGCATATTTAATAGCACCACCTTTAGAGGCTATGTATGCACTTGATGTGGCATTAAAAGCAGCAGATGTAAGATTAGCAGCTTTCTTTGGACCACCATCAGAAACTAACTTTGGAGGAGGACTTTTAACAGGAAGTCAATCAGCATGTAAAGCAGCATGTGATGCTTTTGCTGATGCTGTGAAATACGTTGCTCAAAATCCATTAAAGTTCTAAAAGGAGTTGTTTAAATTATGAAAGCATTAGGAATGATTGAAACAAGAGGAATGGTTGGAGCGATAGAAGCTGTAGATGTGGCGTGTAAAACAGCAGATGTAGAGGTACTAAATAGACATCTTATAAAAGGTGGAATAGTTACAGTTGAAATAGTTGGTGATGTTGGCGC
>TrinityPET_DN47550_c0_g1_i4 len=961 path=[0:0-96 10:97-214 11:215-258 13:259-569 14:570-639 16:640-960]
TATATAACAAGACCAGATTTAGGTAGAAGATTATCAGATGAAGCTGTAAAAGTTTTAAAAGAGAGATGTAAACAAAACCCAACAGTTCAAGTTTATGTTTCAGATGGTCTTAGTTCAACAGCAGTAGAAGCTAACGTTGAAAATATACTTCCAGCATTATTAAATGGATTAAAAGCTTATGGAATAGATACAGGAACACCATTTTTCTTGAAATATGGAAGAGTTGCTGCTTCGGATGATGTAGCTGAAACACTTGGTGCAACAGTAACTTGTGTATTAATTGGAGAGAGACCAGGACTAGCAACTGCAGAAAGTATGAGTGCCTACATAACATATAAAGGTTATGTGGGAATACCAGAAGCTAAGAGAACAGTTGTATCAAATATACATGAAAAAGGAACTCCATCTGTAGAAGCGGGGGCACATGTGGCACATATAATTAAGAAAATATTAGACGCTAAAGCAAGCGGACAAGATTTAAAGTTATAAGGAGGAAAAAATGATAAACGATCCTATAAAACCAAGTGTTTTAGCAGTTAAGCTAATACCAAATGTAGATGATAAAATGGCCGAAGAGTTCAAACTTCCAAAAGGATATAAGAGTATTGGAATAGTTACGGCAGATTGTGATGATGTAACGTATACAGCATTAGATTATGCAACAAAAATGTCAGAAGTTGAAGTAGTTTATGGTAGATCATTTTATGGTGGAGCAGCAAATGCAAATACAAAATTAGCTGGAGAAGTTATTGGAATAATAGCTGGACCTACACCTGCTGAAGTAAAAAGTGGATTAAATGCAATAGTAGATTTTATAGAAAATGAAGCATGTTTCTATAGTGCTAATGATGATGATACAATTGCATACTATGCTCACTGTGTTTCAAGAACAGGAACTTATCTATCAAAAACTGCAGGAGTACCAGAGGGAGAAGCTTTAGCATATTTAATAGCACCACCT
>TrinityPET_DN47601_c0_g1_i3 len=573 path=[0:0-224 2:225-328 4:329-455 5:456-484 6:485-572]
TGTCATTATGTTCCTAACTTAGTTGGTGTAGCTTTAGTAGTAGTTATCGCTTTATATTTTGGAAAAATAATAGAAAGTATTATAACAAATTTACTAGTTGGTTTAAAATTTGATTCATATTTAGAAAAAGCTGGATTAAAAACAGCTGAAAATAACTATTCAAAGTTAGTTGGAAAAATATCTAAGATATTGATACTGTACTTTGCAATTATTCAATCGATTGAGATTTTAAACTTTGGAGCACTTCAAGATTTAAGTTTAAAATTAACTTTACTTTTAGGAGATATCTTCTTAGGAGTTGTGATTGTTGCGATTGGAATTGTAGTTGCAAACTATGTTTCTAAAATAGTAAAAAATACATCATTAGACAATAAAGAGCAGATAGCTTTAGTTGCTAAAGTAGCAATAATAGTATTTGTTGGTGCTATGGGACTTGGACAGATGGGAATTGCAAATGAAATTATAAACTTAGCATTTGGATTTACAGTTGGTGCTATAGCTATAGCGTTTGCAGTAGCATTTGGAATAGGTGGAAAAGATTTAGCAAAAGAGAAACTTCAAAAGTTGAATTGT
>TrinityPET_DN47601_c0_g1_i4 len=472 path=[1:0-53 2:54-157 3:158-284 5:285-313 7:314-471]
GGAAAAATATCAAAAATATTAATACTTTATTTTGCAATTATTCAATCAATCGAAATTTTAAACTTTGGAGCACTTCAAGATTTAAGTTTAAAATTAACTTTACTTTTAGGAGATATCTTCTTAGGAGTTGTGATTGTTGCGATTGGAATTGTAGTTGCGAACTATGTTTCAAAAATAATAAGAAATACCTCGTTAGATAATAAAGATCAGATTGCACTTGTAGCTAAAGTTGCAATAATAGTTTTTGTTGGCGCTATGGGACTTGGACAAATGGGAATTGCAAACGAAATTATAAACTTAGCATTTGGATTTACTATCGGAGCAATAGCAATAGCTTTTGCAGTGGCATTTGGTATAGGTGGAAAAGATTTAGCAAAGGAAAAACTTCAAAAGTTGAATTGTTGTAAAAAAGATGAGTGTAAAGAAAAAGAAGAGCAAAGAGAAGATTAGTTAATAAATCCTCCTAATGAAT
>TrinityPET_DN47792_c0_g1_i2 len=917 path=[0:0-730 2:731-916]
ATTGAATGGCTGGTACAAGTGCATATGCGGTTCAACTTCGTTCAAGAGACGCTGTTCATGGCAACCGGAATAGTCGACCTCTACTTGCAGCTGGTCGAAGTAGACAAGACCGAGGTGCAGCTGGTTGGAGTGACGGCCTTGTATATCTCGGCCAAGTTCGAGGAGATTTGCATTTTCGATGTCAACCAGGCGTCCTACGTGACAGGCTTTGCTTACACACGAGATGTCATTCTGGCTATGGAGAAGAAGATTTTGAGAAAGCTGAACTTCACCTTTGCCCGACCCTTGCAGATCACGTTTCTGCGACGCTTCAGCAAAGCAGCTAATGCATCTCGCATGATGCACGAACTGGCAAAGTATTTCATGGAGCTGATGTTGTTGGATATGCAAATGGCAGACGTGATGCCATCTGTGCAAGCAGCCACAGCGATTCGACTTTCGATGTTAGTGTTGCGCGGAGAAGACTGGAGTGACAAGATGGCCTTCTACACGAATACCAACATCTACCAGCTGGACGAGGCGACGTGGAAATTTGTCTGCTTTTACCACAACACTCAACCGATGAAGAGTGCCTCGGGTCAGCTGGCCAACTTGGTATGCCACAAGTATGCGGACGACAATCGCGGTGCAGTGAGCCAGATGAGCGCAGTCGATTTGGTGCTGAACATCATGTACAAGCATATCAGTGCTCCCTAACTATTTTCCATTTCCCTTTAACCATTCTCATCAAGAATAGCATCTTTTGTACCAACAATCTTACGCAGTGGAAGCATGCCCTCCCTACAACGCTGCGTTGCAACAACTTTTTTTTTGAATTTCCGCAAATTACAAAGACATTCTCTCCCCTTTACTTCATTCGTTCCTTCCTTATCTGTCTGATTGCTACTACCACTTCCATCTCCTTCATTTTATCGCAC
>TrinityPET_DN47729_c4_g1_i1 len=1070 path=[0:0-1069]
TTTTGGGGTTCTCTAATTGTTTTGCCTGCTAGAAAGTCTCTTGATTTAAATTGAAATTATGGAAGTATGTTGGGAATGATTTTGTCTTTTCAGATTTTCACTGGTTTTTTTTTAAGGTTTTATTATTCAAATGATAGTGTTTTGTCTTTTGAAAGTGTGCAGTATATTATATATGAGGTTAATTGGGGTTGAATATTCCGAATTATACATTTTAATGGTGCAAGTTTGTTTTTTGTTTTTTTGTATTTGCATTTTTTTAAGGGTTTGTATAATTATAGTTTCCGTTTGAAGGGTGTGTGGCTGAGAGGTCTAATAATTATGATTTTTGTTATGTTAGAGTCTTTTATGGGTTATGTGTTGGTTTGAGCTCAAATGAGATATTGGGCCTGTGTTGTTATTACTAGTTTAGTTGGTGTGATTCCTTTTATTGGTCGTGATGTTATTTTGTGAATTTGGGGGAGATTTTTGGTTTCTTGCTCTACGTTGAAATTGTTTTTTGCTTTGCATTTTTTGTTACCTTGGTTTGTTTTTGTTGTAGTGGGCTTTCATTTAGGTTCTTTACATAGGAGTGGGAGGACCTCTACTGTAGGTGTTTATGGTGGTTTAGAAAAAGTTGTTTTTTATCCTTTTTATTGGGTAAAGGATTCTTATAATTTGATCTTTTGAATATTGTTTTTTGTTTTTGTTTTTTATTTTCCTTTTCTGATGGGGGATCCTGAGATGTTTATTGTTTCAAGTATTTTAAATAGTCCTGTTCATATTGTGCCAGAGTGATATTTTTTGTTTGCTTATGCTATTTTGCGTTCTGTTCCTAGGAAGATCTTGGGAATTTTATTGTTGTTGATGAGGGTCTTAGTTTTTATGTTTTTTTTGTTGTTGGATAATTATGTAAGAGCTATTGATTTATTAAATAGGTTTTTTGTTTATTGTTTTATTATTTTTTCTGTTGTTTTGAGTTGATTGGGGCAGTGTTCTGTGGAGTATCCTTTTAGTATTATATCCTTTTTTTATACTATTTTTTATTTTTTGTTGGTTTTGATTATTTTTTTTTTGTTTTGATTTAGTAAGGC
>TrinityPET_DN47857_c0_g1_i1 len=653 path=[0:0-652]
AAGAATAACATAGTAATTGTAGAATAAAGGATTTATTTTTTTCATGAAGTATATTTAAATATGCCGTAAAAATTTTTAGCTTTTTAGGAGGTATTTTATGAAAAAAATATTATTTGTAGTTACATCACACGAAGATTTAGGAAATACTGGAAGAAAAACAGGGCTATGGCTTTCTGAATTTGCAGAACCGTATTTCACTTTTAAAAATAGAGGTATAGAGATAACAGTAGCTTCTCCAAAAGGAGGAAAGGTTCCGATTGATACTTCAAGTTTAGAAGAGTCTCATTCAAATCCTTTTGTAAAAATATTTTTAGAAGACGATATGGATATATTAGAGAATACTGTAAAATTAGATAAAATTGATTTTCATCAGTATGATGTTATTTTCTATCCTGGAGGACATGGACCAATGTGGGATTTAGCTGAAGATAAGCAAAATGGAAAGCTAGTTTCAGATTTTTTTAATAATGGAAAAATAGTTGGAGCAGTGTGTCATGGAACAGCAGCATTGTTAAAAGGAATAAATCATAGAACAGGAGAGCCTTTGATTAAAGGTAGAAATATTACAGGGTTTTCAAATTCAGAAGAAGTTGCAGTTGGACTTCAAGATGTAGTTCCGTTTCTTTTAGAGAGTAAAATAAAAGAGATCGGAG
>TrinityPET_DN47857_c0_g2_i1 len=654 path=[0:0-653]
AAAACAGAGAGAAAAACAGGAGTATGGCTATCTGAACTTGTAGAGCCTTATTTTACATTCAAAAATAGAGGAATAGAAATTACAATAGCTTCTCCAAAAGGAGGAAAAATACCCATAGATCCAGCGAGTTTAGAAGACTCACATACTAATCCTTTAGTAAAAATATTTTTAGAGGATGATATGGATATATTAGAGAATAGTATAAGCTTAAATAAAATTGATTTTCATCAATATGACGCTATTTTTTATCCTGGAGGACATGGTCCAATGTGGGATTTATCAGAAAGTGAAGAGAATGCAAAACTTCTATCAGATTTTTTTAATAATGGGAAGATAGTTGGTGCAGTATGTCATGGAACAGCAGCATTATTAAAAGGAATAAATCATAGAACAGGAGAAGCACTAATTAAAAATAGAGATATTACAGGTTTTTCAAATTCTGAAGAGAGAGCTGTTGGTTTAGAAGATATCGTTCCTTTTCTTTTAGAAAGTAAGATTGTGGAGTTAAAAGGGAACTATTCCAAATCAAATAAAGATTTTGATCCATATGTTGTTGTAGATGGTTCAATTTTTACGGGACAAAATCCAGCATCTGGAATACCACTTGCTGAAAAAATTATAGAGGAACTTTACTCTAGATAAAGAAAATAGCAG
>TrinityPET_DN47968_c0_g1_i2 len=7802 path=[0:0-1998 2:1999-6168 3:6169-7801]
AATAAATAAATAAATAAATAAATTAATGTGTACACATATTAGCGTACAAGTGAACTTGTATCCGCTTGTACACTCACACTTCATTTTCCTTTGATTGGACGATTTGTAATGATTTGAATTTCAGATCAACAATGAGTTTCTTGTCTGTCAATGATGGTTCTGTAATGCCCGAGGATTCTGCTTCGAATGTGCATGGTGGATCGGAAGTGAGATCTGGAGTGTCAAGAGCTGGTTCAAGTGGAAATGGTGCGAGTTTGATTGATGTGGTTGAGAAGGCTAGTGGATGCGGAACGTTGTCAAATCTTGAAGGACTGAGATTCGATGTCGCTAAACTTGCTAATTTGGACATGCCAGTGGGGAACCAAGACCATCTGACCCCAGCGGAAGTAGTGATGGCCAATCATGGTCTCAACCGCACGGTGAGACCCTCGTTACTTGTGGAATGGTATTCAGCTGAAGGTGACGCCCTGGCAACGGAGTTTCCCCTTGAAGCTGTTGCATTGGAAGAAGCTTTGAAATTGTTAAGAACTCGGCCCGCGGAGGCATTAATTCATGCTGTCTATCAATTTTGGCAAACATTTTGGCATTTCGTTGAAAATGGCGATGTTTTTCCAATAAGTGAAATGAGAGAAGTGGCGTTTGATGAAAATACAATACCAACCATGTTGCAACTTGTTACGGAGCAGCGCAGAATTGTTATACCCTTGGCTTTTCTGAATTATGCCAAGCGGTTTTTGGCTATAAGTGTGTCGCAAGGCGTTGCGGACACAGTTGTAGCTTTGCAGCCGATTTTGAACGTACTGTTTGTTGAACATCCGGCTCTAGAGACGTTCATGCGGCAAGGAGAAGCGGAGGGCGGTTTCGCGACCGTCGCTTTGGCTCGTCGAGTGGTTAGTTGGCTGCTATTCTGGGTGACAGTGACTAGACCACCGAGCTACCGCTCAGGTTTGACAGAAGGCCAAATTCCCAGATATTCTCTGATATCGCAAATCTGGCCGTCGATCTCTACCGGCGCAACTGACTTCAATCTCGAAAAATTTCAATTTCTACAGCAAATAACTGATGTGGATCATGACGAGGACGCACTCGGCGAGGAGCGAGGCTTAGTGAGAAGAGTCACCACCTTGAGTGAAGTTACCGAAGATCGTCTCCATACTTGTGTGGTGTGTTGGAGCCTGTGTGGCAGTACCGAGACTCGTAGGGATGATATTTCCTCTATGGCTGTGGAAACTGGCGGTCTTTTACCAATGGCGATTCCTGAACGGATGTCACAACATGGAATGTTTTCGGTGCACTATGATGGTTTGAGTTGTTATGCAAATATCGATGCTATCAGTCTCAAGCCCATCTACGCTTGTTTAGAAGGTCAACCTCTGGGAGTCAACTGGAAAGTCAATAGTGAGACTATAAACAGCGTGTTCTACATGGGAGCGTCAGAAAGAGAAGCTAATGAGCTATTGGTGTATGCTAGGCCTTCGGCTACCATAGTTGACGTGTCTGCTGCTTGGCTTAAGCCATGGTTGTACTATCATTCCATAGTCCAACTAGACGCGCTTGTTGATGCATCAGGCGCTGAAGTTTCAGTCGGGCGAGAACAAGGCGCATCAGAAGTGGAAGTCCACATTTACCATCCTGAGTGGGCTGTTTGTCCGTTGGCACGCAGTGCAATGTTTGGCTTGTTGAGAACATACGGTTTATCTGGATCATGTATTGTGCTACAAGGAAATAACATCGACTGGCCCATGGTTTTTATGGCTTTGAGCCTTTTGGACAAGTATCCGATTGAGTACCATCAGATCAAGACTAGTGTGCATATAAGAACGTGGGCCAGTAGCATTAGTGTGCCTGCCACGTTAAACAGTGCGAAACCGGTGTTGATTGTAATTAGCGAATTGTGTTATACAGATACTATGCCCCCTCCCCCAGCACGAGTCACTCGAGCAACAGCAGCTGCTGAAACGTCGCGAGACTCTAAATATCCTCCACACACTATTGAAGCAGAAGTTGTTCGTAATCGGATGAACGCCGGTTCCCCTTCAGCATCTAAGATATATTGTTCGATTGTGGATTTGGCGTATATTCTGGGTTATGAGGCAAACGCGCTAATTGCCTTTCATATGGCAATCACCCTGGTTAGCGGAAGATGTTGGAGACAACCACTGACAAAGAGACCTGAGATGGCAATGCCCAGCGTATTCACGGTTAGAGACATAGTCATGCCCAGACCAGTTTTTCGTAGACCACTCGCAGTATACTTTTCCACCGAATACTCTTACGTGATTGGTAAACATAACTCAATCTTTGAGTTGTGGCGTGGGGTGGCTGATCCCCACTTCGTGACGGCAAACCTGGTTTGGATCCTATCAATACAATGTGCGGCCCAATCAGCCTGGGCTCACTATGAGATTGACCCCTGGATATACGTATGTGACAAGAGTGCTAGAGCGGCTAGGCCATCACTTAACATCAGTCCGGCCCTCGTAGAGGGACTCAGTGAACTAGTCCGCGAAGGAGAGTCGTGGCCTCTCCCTAATCTAGGAAGCCACTACTCAAGACTATGCACGAAGATAATGAGCGCTACGACCGGCATGAGTGTTCCAAGAACAGTACTTGAGCGAATAAGATGGTGGAGCTATAAAGGAAGATCTAAAGGCCCTGACGTGAGTAAATTGTACCGACAAGGAATAATGAAGAACACAGAATTGGATTGGTGGGTATACCCAGATGAAATATTTAGCGTTTCAATGTGCTTGCCAACTCTGTGGCCTGTCATTTTAACTGGAGATACTCTATTACCTGAGGCATACTTATTTGTACACAATGAACCCCATAAGCCCGCGGTGTGGGTATGGTCTACGGACCGCTCATTCGCCGGCCTGGTTACAGCTGGAACGAGATCAAGTAGGATAGAGCCTGCAATGCGAATATTATTGAACGCAACTGATAGAAGAGAATTCACTCTCAAGGTAATGCCACTGCTGACACCAAACAAAGGAGATTTGGTTCGTATGGAGAAAGTGAAAGCTAAACATCTGATTACTGCTAGAAACTTTATGGTCAGTAATATGTGGCGCATTGATCATATTCGGACTTGGCGACTTTTTGAACAAACTTATATAGAAATGCAGCTTGAGACCTCGAGCAATGAAGTAGACGTGATGAAATTCCGCACGACACGCCATTCAAAAGGGCACACGTTTCTCAACTGCGGTCAGAACTATCCGGTTACTCGTGTGGTGGATTTACCCGCCATCTTAGGATTGGACTTTCAAAGTGTGGACAAAGACCGTCCTTCTATGACATACGTGGAAACTGGCACTGAGGCGAAGCGCGCCCGGCTCCAGGCTGATGTAGCTAAGAGTATGGCGGCTGGTTTCAGCCAAATGGCTGATCAGACAGCTCGCGGTTCAGCTTTCGTTGATAATTCTAGCCAAGCCCAAGTCATGGCTACTATGTCCGCCATTGCACAAGATACCCCATCCGGGTCACAGGCTGTCCGCCAGCAGGAACAACTTTTAGAATTGATGCAGAAGCAAATGAAGCCGGTCAGCGATGTTCAGGCAGTTTCGCAGCACATCGTCCCAACGGAGACGGCTCCCGTCATTGGCGGGCCCGTTCCCGGTTTCCTCAACCCAGCGGAACTTGGCAGAATGGTTAAAGAAAGAATGGACGAGATCGCAAGGCAGCAGAAGGAATTGGAGAAACTGATGGCAGCACATGCGCAGCACTATCAGGACAAGTCGGGTTTTTAACTGCCAGATTGGATGTCGGCCGAAGATGTTGTGATACTTTCTTGTTACATAAAACACGAAACTGCACGTGGGCATCTTCATCCAATCTGGCCTCTCTATTTTGGCCGATTAATCATAGATGTAACTCTGTTGTACTATGGCGTAAGGACGTTGACGATCCTTGGGACTTTGGTAGCTACGGAATTGTCGAAAGAGCGGTGTTGGGGTCTCTTGGTTATAGTGGCTGGCTCCCAACATGGGCTTATGGTAAGCCATTCGTCCTTAGCGACAAAGAATTGGAATCGATGCAGTCTTGGGTAGAACAGGATATTTTTCCTTCTGGTTACTACAATTACTGGTTAGCTTGCTCCTTCCCTTGGTGGGAGTGTGGCTGTGGATTATATCCTGAGCAGTGGTGGCTGGAAGCTACTGAGGCAATACCCATTGGCGAGGACTTAATCCCTAGTCGGCATCCCAAATGGTTGTGGAAAGAACTCAAGTCTGGTACTGAACGTGCTCGACACTACTTAGGTACAGATTTTCATTACGCTTTGAAGGAAGAGAGGAAGGCTACTAGTCTCCCCCCTATTCCATTTGGACGATTCATTAGTCGTAGTTGGCATTTATTGTCAGATGAGTGTGATCGGCTGATTGGGCGTTACTTGCTGTGGTGTGATAAGGATTGCGGGCTCTACCAGTTCACATTCCTTTACTGTACTCTGGTACTTTCACCCAATCAACGGTTTTGCTGTCAAGTTTTGACTGACTTCAAAGTGTGGATTGGAGATCGTAATTCTTTACTGAAGAGATTTAAGCTAGTACACACAGCTATAAAGAGGAGTCGCTGCTACCCCGGTGTGCATAGGAAACTCACGCAGATGGAGTGTGGCGCTGCAATGTATTTACATTTCATAGCTGGTAGGGGTTGGTCGTCTGATCAGGTGGAAGAGCTCAAGAAACGGACCGAAGATGTTGAACCTCTGCTATGTTATGATCCCCTTCTGAGGCGGCCCACACCAGCCGCATATGACGTAATAGATAACAAGGCCATTCGAGGTCTGTTCTCCTGCTTGATATCCTCTGGTAAGATTGCCAATCCTGGCACTCTCGAGCAGTTCTACAATAACAGGATGGCAGATTGCCCAGACGGTAGTGCGGTGGGTTTTAAGGTACACCTCCCTCGAGTTAGAGTGACTGATCAAGAACTGGATGATATTGAGGAGAAGCTTTTGAACATGCATGGAGTTAGAGGTAGTATGGGACGAGTGAGGTCTTGCCTTAAGGAAGGATTCGATGGTGAGTTAAATTTCATTGCCAATAACAGTGGGACTCAGCGTCTTGTGAGGTGCTTGTTAGCTACTCTCAAGAACTCTGTTGACGATAAGGGCTTTTGCCCTTTGCCTGAGCTTCCTTTCGAAAGCATTTCTACTGAAGTCGATAGCTCCAAGCCTCTTAGGGTGTTCATAGGACACCATAATGGTGAGCTGTACATAGAATTATCCCTGAAGGAATTAAGACTACTTAACAATTTGGCGAAGTGTCATCAATGGCGGAAACTGAAGCGCGACCCAGCATGGTTGAAATTGCTAACGATCAATAATTTATACAACGTCGTCGTCAATTCTGTACGAGCTCATAAGGAGATGGTTCTTCCTGGCAACAAGAAGGCGTGGTTGGAACAGCTCACATTTCGTGAAGTACTCGAGTTTTTGGACGCCAAGCCAAGACTGCGAGGCTTCGGATTCCAAAAGAACGAGATCGCTGTCGCCCGTCAACTCATTGCAGGAGAGCCGTTACACATCTTCATCTCCAGGTACGTGTTGGGCAGCTTAGATCGAGCTTACAAAGTGCATCCTTGGTGTGACCTAGGGTTTTCCTCCCAAGAGGAACTGACTAGGCGTGTTATGCGCTGCACTAGGCTTCAAGCCAACGCGGGTGTTGTCGTGATGATGGGGTTGGATTTTAAGGATTTCAACTCTAGGCATCAGTTACATTCTATGTCCAATGATTACCGAGTTATGGCTAACGTGTTTGGCTCGTGGTTTCAAGACCGAGGTTGTGACCCACTTGCTTTAGAACAATGGAGAAGGTGCTGTTTTTGGTTGGCTGAGGCTGCATTGAATAGTGAGTTCAGACTGGAAGGTGAGACTGTATTCCATCAGGCTAAGGTCGGACTCTTTTCGGGAGTTCAGGACACAAATGGAACCAACGAAAGACGTCAGGTGGTGGAAGTGGAACGTGCCCTGCACGAACTAGTTCTGTGTGGTTTCTCGCTTCAGCAATTGCTTGATATGATGAAGGAAGTTTATCTTCGTGGGGATGATAGTTTGTTCATTTTTAGATCTGCGCTATCGGCCTGTCGATTTATGACTGCTTTTTGCGCCAGTGGTAGACCCATGGAGACCACCAAACAAGAGATTAACTTCGACGGTTGTGAGTATTTAAGGTGCCAAGTGAACTGTAATGGCGTTTACGGCTATTTTAATCGCGCATTAGGGACTTTACTGTGCAAAGCTTTTGAAAAAGTGGACCGCGGCGATGTGATGTGCAGGTTGACCGCCTTGCACAGTCAAGTAGGTGTTTTACTGCGGCGCGGTGCTAATTTTCAGGGTATCAAATGTGTTCTGGGCGTCCTTTGCGAATTTTGGAGTGCAGTGCGGCATGTGAGCGAGAAGGGAGAGGTAAGTTGGATTTCGCTCCCGTCCAGATTCATCACTACTTCCGAGGCTTGCGGCGGTCTAGGACTCACATTGTGTCTGAAGGATTTGACTTTCTGCAACTCAAGACTACCCCCTCCCCCATGCCAAGCCATTCATGCTAAACGGGTGGCCGGAGCTCTGCCAGCTAGAGGTACCGCTGATCTGTTGTGGGATAAATTGACGATCTTGGGAAGAGTGGAAGAAGATGTGGCGACTCGTGTTATCAGTACAATGCACGAGCAAATGTGCAGCGGCATGGCTATGGCACACGAAACTGTGGCTAGCCGTCAGATTTATCAATCAGCTTTCGCTACCTTCTGTGATAACGATAACACCAAAGTTTTCACTAAATCTGCTGTTCGGGTGAGTCATGCTGGCAAAATCATACCAGCGGACACACCTTTCTTGTGGTGGTGCGTACCGGGCAAGGGCTGTACTGAGAACTACTTCCCTGCTAACTACCCCCACATCCTCTGGAATATCGACCCCACATGGTATGGCCTTAGCAACAGGCAACTTTCCAAGCGCGCTGCATACACTGGGCATCAAATTTACCTCTCTACCACCATTGATGCCTTAAGAACCAGGGCAGCCACTCTAGGGTTCGATGCTGACTGCGAAGGGTTGGTGTGCGATCTGTTTGAGGTCCTCACACACAACCGACCTGATAGACTAGCTTGTAGAGATGGTTTGTCTGAGTTGATTGTTCATGGCGGTTTGTGTGTGAGCCTTAGTGTGGATTGGACGCTAGCTATTGATGGCTTTGAGATCCCATCACCGAGTGCCCAAGCGACGAATTGGTATTTATCGCAAGGCCTAGACATCGTCTCTGAACTCAAGATGCGGTTTACTCAGGGTTCTTCCCCAGTTGTAAGGCGAGAGTGGTTTAAACCTCTCAGTCTGGCTGGACGTTTGAACTTGAAGGAGGCTGTAAGTTTGGGTGAGAACGACCCTAGAGCTTGGCAGGAGGTAGTTTGGTCCATCATACGCAGTATTGAGTTATCCCACGAAAGTGCGCGCGTGCGTGAGTTAGCTTACATCTTGGACGGATTTGGACGCACTGCTATTGACGCGTTAGAAAAGATGAAGGTGCCTGTCCCTAAGGCTGCCTCCACCCTGGTTGGACCCTTGGTAGCTAGCTCAGTCAGGGAAGCAGTTCTTAGTGGGTTGGTCACACACCTCCAGTCGGGTCACCGACAAGTTATTGAAGACTCTCATGATGTTTTTATTGAAAGCATATGTTTAATTTGTATGGCATTAAGCCGCGATTACCGCATATGGCAAGCAAACGCCAATTAATGTTGTTGTTTCTTGAAATTAAAACTGATTACATATCTTATTGAAAAAACCTGCAGGGGCAGGAAAATTCTCC
>TrinityPET_DN48002_c0_g1_i1 len=314 path=[0:0-81 4:82-119 5:120-205 7:206-313]
TGATGAAAAAGCTGTCGGTGCATTGGCACAGCTGGGTGATGTCAATGTGAGCCTGGATGATTCATGGGGTCTGGCTGGGCAGGTTGGTATCGATATGGCGATCACTGACCGCTGGTTTGTAAACGGTTCAGCTTGGATCATGGATATCGATACAGATGTGAACGTCGATGTGAATGGCAGCCGTGCTGCGACCATTAAGACTAACATCGACCCGATGGCCTTTATGGTGGGTGTTGGCTACCGCTTCTAATGATTCTGACTGCGGTTCTGAACGGACCGCGGAAGATAGCAAAGTACGTCTCTTTCAGCCCGAC
>TrinityPET_DN48002_c0_g1_i2 len=406 path=[1:0-128 2:129-405]
ATCAAATGAAAACAAAAAAAGGGATTACGTGATGAAAAAATTACTTCCTCTGATGATTGCCGCTGCAGTGACCTCTCCATTCGCCATGGCCCATCAGGCTGGTGATATTCTGGTTCGTGGTGGTTTGGCCATCGTTTCTCCTCAGGAGAGCAGTGACAACGTATTGGGTACCGGTGAATTTGAGATTAACAGTAATCAACAGCTTGGCCTGACCCTCGGTTATATGATCATCGACAACTGGGGTGTTGAGTTGCTGGCTGCAACCCCATTCTCCCATAGAGTGAGTACTCGCGATCTTGGTGAGATTGCCAAGGTTAAACATCTGCCTCCAACATTGATGGCCCAGTACTATTTTGGCGATGCCCAGAGCAAGGTTCGCCCGTATGTTGGTGTGGGTGTGAACTAC
>TrinityPET_DN48002_c0_g1_i3 len=692 path=[1:0-128 3:129-474 4:475-512 6:513-583 7:584-691]
ATCAAATGAAAACAAAAAAAGGGATTACGTGATGAAAAAATTACTTCCTCTGATGATTGCCGCTGCAGTGACCTCTCCATTCGCCATGGCCCATCAGGCTGGTGATATTCTGGTTCGTGGTGGTTTGGCATTCGTATCGCCGCAGGAAAGCAGCACGCCTGTAGAGCTGGAAATTAATGACAACATGCAATTGGGATTGACTCTCTCTTACATGATTACTGATAACTGGGGTGTCGAATTGCTGGCCGCAACCCCTTTCTCTCATTCAGTCAAACTGGGTGGCTCTGAAGTTGCAAAGATCAAGCATCTGCCGCCGACTCTGATGGGTCAGTACTATTTTGGCGATGCTCAAAGCAAGGTTCGCCCGTATGTCGGTATTGGCGTGAACTACACCACCTTCTTTGATGAAGAGGGTCGTGGTGCACTGTCAGGAACCGATGTCAAAGTCGATGACTCCTGGGGTGTTGCCGGACAAGTTGGTATCGATATGGCGATCACTGACCGCTGGTTTGTCAACGGTTCAGCCTGGATCATGGATATCGATACCGATGTGCATACAGCGATTGGCACCATTAATACCAAGGTCGACCCGATGGCCTTTATGGTGGGTGTTGGCTACCGCTTCTAATGATTCTGACTGCGGTTCTGAACGGACCGCGGAAGATAGCAAAGTACGTCTCTTTCAGCCCGAC
>TrinityPET_DN48112_c0_g1_i2 len=1586 path=[1:0-395 2:396-1585]
CCAAGTTTGAGCTGTAGCAATGCCCGCTCCGGCCGTTCCTGAACAGGACTCTGCTCAAGAAGATGCCCCGCATGCCACAATGGAAACACGAGTGGCCGGTCAGGGCCAACCAAAAAGAGTTGGACGTTGGACTCTGGCTCAACTTCGACAAACTGATGGTATTATTCCTTCGCAAGCGGGTTGGAACAAGGGTGATTCACAAAAATTGATGACCAACTTCGGAACACCGCGTAATACTAACACTAAAGTCAAATCAGATAATCTTCAGGAAATACCGGAAGAAGTTTTATTGCGTACCCACGGTGAGGTTCGTTTACAATCCGGTACGAACAGATATGATTCGCAACGTGGAATGACTGGCTTTGGTACGGGACGCGACGTCTGTAGAGAAGGTGTCCATGTTAACCAGAGTCCGTCTGATCTTCCGCAATTACCTGAAGAGAAAATTCGTCTTAGCGATGGAATCGTTCGTCTACAAGCTGGTACCAATAAATATGACTCACAGAAGGGTATGACTGGCTTCGGTACATCTCGGCGAGAAACAACGAAAATGCTCGATACGAAGCATCCCGAATACGATCACGAACGTCCTGATCAGTCTGAAATTCCTTTGCAAGCGGGAACGAATAGATTCGCTTCCCAAAAGGGAATGACTGGATTTGGTACTAGCCGAAGAGAAACCACTAGGATTGTTGATACTGCGCATCCAGAATATAATCCTGAAAGCAGTATTGATGCTACAACTATTCCAAGTCAAATGGGTAGCAATAAGTATGCGTCGCAAAAGGGTATGACTGGATTCGGTCAACCACGTTGGGAGGTTCTTGATCCATCCATCTCTTGGCAAAACCGTAAGAGTCAAGGAATGGTACGTTTGCAATCGGGAACCAATCGTTTTGCATCGCAACAAGGAATGACTGGCTTCGGGACGATCCGTAACACGACTTATGAAGCTGAAGCTGGTGAACTACCCTATGAAGATATGAAGAAATCTGAGACAATTATACCGTCACAGGCTGGTTGGAATAGGGGAGATTCGCAAAAAGGTATGACCGGATTCGGTGCGCCCAGAGATGTTAAAGGTAAACACTTGAAACGCATTTGGGAGCTGGAGTATCCCGAAGAGGCCGAAGCATCGCTCGACAGACTTTGAGCTCATTCTAGTCTTCCTTCAAATCAGCTCATTGCCATCCGAATATTAAACTCACCTTTTTCTGTTTTCATTCATTAATTACGCTAAACGACCGCAAAGACAAAGAAAATCCTTAATAATTATTAAGTGTGCGATATTATAGGTATATACGATACGATTCATATATGGTTTATTGTTTCCCAAAAATGGTTTGTTGCCTCTCCCTCCTTCTTTTTCCCTCTAAACTTCCTTAACTATTCATTCTCTTACCACGCGATCCGTTCCAATATTTCCTTCAAAAACCGAAATTTGCTTCGCTCATTTCAGCAGTATCTGATAAACCAAAAAATAATTGTTTGCTTTTCGAGTGTTTGACTTTGAAATGTGTTTTTCATCTGCTTATGTGACCGACTTTGTGAAATTTCCTTATATAAAATTAAACTCTTTCGCACAA
>TrinityPET_DN48183_c0_g1_i1 len=1222 path=[0:0-1221]
GTTTGAGAAGCTTTTGATTGACTTTTACATAAATTATTATGGAAAAATTCATAGTGCTAATATTGGTACTAATCGGAGGGCAAAGACAGGTCCAAGCTTATGGAACGCCAGAAATAATTCATTCATTAGGTTATCCAGTACAGACAATTGAAGCTGAAACCGAAGACGGATACATCCTTGCCATACATCGTATACCCTTTGGCAAAAATGAAAACCCTAAAGAATGCAAGAAAAAACCAGTTGTGTTCCTTCAACACGGTTTAGAAGCAACAAGCTCAAACTTCATCACCAGCTTACCAAACAAATCATTGGGATTCATGCTTGCTGACAATGGTTTCGATGTTTGGATGGGCAATATGAGAGGCAATGATTATTCAAAGAAACATAAAATATACAGTACTAGTCAATCGAAGTTTTGGGAATTCAGTTGGTACGAAATGATGAAATACGATCTAACAGCTATGATTGACACAGCACTGAAAACGACAAACCAATCGCAACTTTATTATATTGGCCATTCACAAGGAACACTAACAATGTTTTCAAAACTCTCCAGTGAATCGGATTTTGGCAAAAAGATCAAGAAATTCTTCGCGTTAGCTCCAATAGGCCGTGTAAAATATATTCGTGGTCTATTATCATTTCTCGCCAAGTACTTCATCTGGACAACTGAATTAATGGAACGTTTTTTCGGCGTGCATGAATTCGCTCCCGACAATTATTTAGTTGAGACTGCAAAGAAAATTCTTTGCCATGGACATTTGAACAGTTTATGCGAAAATTTTATATTAATGATGGTTGGACCTGAAAGTGAACAGATTAACAAAGAGCGTCTTCCGATATATTTGGTAGATTTGCCGGGTGGTACCTCAGTAAGAAATGTATTAAATTGGATGCAAATGGTCAATTCAGGCAAAATACAGGCTTTTGATCAGGGGACTAAAAAGAAGAATTTGGAATTTTATGGAAAAGAAAGTCCTCCAACATTTGACTACTCAACGATTGACACGGATATGTATTTATATTGGAGCGAAGATGATTGGTTGGCTGACAAAGCAGATATTGAGGAGTACTTACTTGAAGCGCTTAAACCTCAGCGAATAATGGCGAACAATAAGCTGGATAAATTTAATCACATGGACTTCCTTTGGGGTGATAACGCCGCAAAATTTATTTATTCACCGATTATTGATATTCTTAAGAATGATTCATAATGTTTTTC
>TrinityPET_DN48183_c0_g2_i1 len=857 path=[0:0-856]
CCAAGTTTGAGAATTGTTCAACATGGAGAAGCTCATAATATTAGTGTTGGTAATGATTATAGACAAAGGAGTTCAAGCTAACGGAACACCAGAAATAGTTCTATCATTTGGCTATCCTTTACAAACGATAGAAAGTGTAACTGAAGATGGCTATATCCTCACCATACACCGTATACCATTCGGCAAAAATGAAAACAATGGTCACAAGAAGAAACCAGTTGTATTCCTTCAACATGGTCTGGAAGCAACCAGCTCTAACTTCGTTACCAACTTACCAGGCAAATCATTAGCATTCATGCTTGCTGAAAGTGGATATGACGTTTGGATGGGAAATATGAGAGGCACTGGCTACTCAAAAAAACATGAAAAATATGACAAAAAAGCTCTAAAATTCTGGCAATTTAGTTGGTATGAAATGATGAAATACGATCTAACAGCTATGATTGACACAGCACTGAAAACGACAAACCAATCGCAACTTTATTATATTGGCCATTCACAAGGAACACTAACAATGTTTTCAAAACTTTCCAGCGATTCGGACTTCAGTAAAAAGATCAAGAAGTTCTTTGCGTTCGCTCCTATTGGTCGTGTACAAAATATTCGTGGTTTATTAAAATTTTTGACATATGGGTTTTCATGGACAATTGAATTAGTGGAACGATTCCTTGGACCCGGCGAATTCACTCCGAACAATTTTATCATTAGAACAGCAAAAGAAATCTTTTGTAAAGGGAAATTGCATAGTTTATGTGAGAACTTCTTGCTGATGATCGTTGGACCTGAAAGCGATCAGGTCGATCCGGAACGTCTTCCGACATGTTTAATGGATTTACCAGGTGGTACTTCAACAAGGG
>TrinityPET_DN48116_c0_g1_i1 len=1361 path=[0:0-1360]
AGAAGAGGAGATAAGAAAGGGTTGCATGACGGAGTTGTATCAGGAGAGATTGTTCCAGTAATAATAGGTTCAGCAAGCAATGGAATAGGAGTTAGAACACTATTTCAGATGATGTATAATTATCTACCTACTCCACAAGAGGTAAACGGTGGAACAAAGAGTGGGTATATGGTAAATAGTGATGAAAAAATAGAGAGAGAAGTTAATATAAATGAACCTTTCTCAGCTATTGTTTTTAAAACAATAGTTGATCCTTATATAGGGAAAATATCTTTATTTAAAGTTAATTCGGGAAAAGTAAAAAAAGATGATGAGGTTTTAATTTCAAATAAAAATATAAAAGTCCGAATAGGAAATATCTCATTTTTTAGAGGTGCTAAACAAATACCTGCTGATGAAGTTAGTGCAGGGGATATAGGAGCTGTAACAAAGCTTCAAGAGGTTCAAACAGGAGATACACTATGTGATAAGGAAGATGCTATTGTGTATAGTGTTATTGATTTTCCAAAGCCTTGTTTATATATGTCAATTGTTCCAAAAGAAAAAAGTGATGATGATAAACTAAGTGGGGCGATTCAAAGATTATTGGATGAAGATCCATCGTTTTCTATAGAAAGAAACTTTGAAACGAAGGAGTTTATAATAGGTGGACAAGGTGAAAAGCATTTAAATATATTATTGAACAAACTTCAAAATAAATTTGGTGTGAACGCTTTGCTGAAAGAGCCTGAAGTCTCTTATAGAGAAACTATAAAAAATAGTATCGAAGCTCAAGGGCGTCATAAGAAGCAATCTGGAGGAGCAGGGCAGTTTGGAGAGGTATTTATAAAGTTTGAACCACATATAGATGAGTTTGATTTTAAAGATGAAATTCGTGGAGGTGTTGTTCCTAAAACTTATATTCCAGCAGTGGAAAAGGGATTGATAGAAGCAAAAGTAAAAGGAAAATTAGCAGGTTATCCTGTTATAAATATAAAAGCAACGTTATATGACGGATCATATCATCCAGTAGATTCAAATGAGATATCTTTTAAACAAGCCGCTATTTTAGCTTTTAGAAAAGGTATGGAAACTGCAAAATGTGTTTTGTTAGAGCCGATAGTGAAGATGCAGATAGTAGCTCCTGATGAGTATATAGGGGATATAATGGGGGATATGAATAAAAGAAGAGGGAAGATCTTAGGTATGGAACCTAAAGCTTATTCAGAGCAACTATTAACGGTTGAAGTACCAGAAAGTGAAATTTTAAAATATGCAATAGATTTAAAATCATTAACTCAGGGTAGAGGAAGATTTGAATATAGCTTTTTAAAATATGAGGAGCTTCAAGAAAATTTAGCACAAAAAATAATAGAAATAAG
>TrinityPET_DN48116_c0_g2_i1 len=1182 path=[0:0-1181]
AAAAAATAGGAGGAACAAATATGATTAGTTATGAAATGAGTGAAATAAGGAATATAACTCTGTTAGGGCATCGTGGAAGTGGAAAAAGTAGTTTAGTAGAGGCCATGCTATACATATCTAATACAACCTCTAAAATGGGAAGTGTAGATTCTCAGACGAGTACATCAGATTTTGATAAAGAGGAGATGAAACAAGGATTTTCAATAAATACATCAGTTATACCTTTGGAGTATTTAGGCCATAAGTATAACATATTGGATACACCTGGATATTCAGATTTTACAGGAGAAGTATCTTCAGCTTTAGCAGTTTCAGGAGGAGCAGTATTAGTTATAAATGGTGCTGCTGGAGTAGAAGTTGGAACAGAAAGAGCTTGGAGAATGTTAGAAGAGGAAGGAATTCCGAGAGTTATTTTCATAAATAAAATGAATAAAGGTGTACATAATTATGAAAAATTACTATATGATTTAAAGGAAAAATTTGGAAAAAAAGTTGCTCCATTCTGTATTCCAATAGGTTTTGAAGAGGAGTTTAAAGGATTCGTGAATGTTGTAGATTTAAAAGGTAGAATATTTAATGGAGAGAATTGCGTTGATGCACCAATTCCTGAAGATATAGATGTTTCAGAGGTGAGGAGCCTATTGCTAGAAGCTATAGCAGAGACAGATGAAAATCTTTTGAATAAATATTTTTTAGGAGAAGAGTTCACAGATGAAGAGATAAGAAAAGGGTTACACGATGGTGTAGTTTCCGGAGAGATCGTACCAATCGTAATAGGGTCTGCGAGCAATGGAATAGGTGTAAGAACGTTATTTGAGATGATGTATAATTATCTACCTACTCCACAAGAGGTAAATGGAGGAGTAAAGGTAGGATATACAATAGAGAGTAATGAAAAAATAGAAAGAGCAGTAGATGTAAATGAAGCATTTTCAGCTATCATCTTTAAAACAATAGTAGATCCATATATGGGGAAGATATCACTATTTAAAGTTAATTCAGGAGTAATAAAAAAAGATGACGAGGTTATAATTTCAAATAAAAATATCAAGGTTAAAGTAGGGAATATATCTTTCTTTAGAGGAGGAAAGCAAATAACTGCGGAAGAGGTTAGAGCTGGAGATATTGGAGCTGTCACAAAACTTCAAGAAGCGCAAACAGGAGATACACTTTGTGATAAAG
>TrinityPET_DN48279_c0_g1_i1 len=454 path=[0:0-453]
CAATGAATTCATGCTTTATTATCACAGCGATCGCTCTGCTAGCTTGCGCTGCGCTTACGGATGCGTGGTTTTGGAGCAAACCGATCAATGACGAAATCCTTATGGAATGGACCGAAGAGGATTCCTATGTACACGATGGATGGACAGCGGAATCTGCTGTGCAGAACTATGAAAAAGTATACTGCGAAAAATTCGTCTGCCAAGATTACATAAGGAACACGATGATTTACATGGCCAGTAATCAGCGCTTCCAAGAGGCGCGTCATAATGTCACCCAATGTATGACTGATTGCTGGTATAGTTTCGAGGAAGATATGCTGATTGCGGACGAGGCGCGCACATTGGTCACGGATGTCTACCTCCCACGAAAGATGAAATACATGGCCAAATATGCCAAATAAATCCGTTTATCGCAAATGCACATCTCCACCGTGGGAAATAAAGTCTACCGCCA
>TrinityPET_DN48208_c0_g1_i11 len=514 path=[2:0-65 4:66-105 5:106-180 6:181-279 10:280-485 11:486-513]
TTGATCCTGGCTCAGGATTAACGCTGGCGGCGTGCATAACACATGCAAGTCGAACGATGAAACTTAAATGATTTCTTCGGAATGAACTTAAGTGGATTAGTGGCGGACGGGTGAGTAACGCGTGAGTAACCTGCCTTACACAAGGGGATAGCCGTTGGAAACGACGAATAATACCCTATGACATGATATTATCGCATGATAACTTGATCAAAGATTTATCGGTATAAGATGGACTCGCGTCTGATTAGTTAGTTGGTGGGGTAACGGCCCACCAAGACAGCGATCAGTAGCCGGCTTGAGAGAGTGTACGGCCACATTGGGACTGAGACACGGCCCAGACTCCTACGGGAGGCAGCAGTGGGGAATTTTGCACAATGGGGGAAACCCTGATGCAGCGACGCCGCGTGATTTAGAAGGCCTTCGGGTTGTAAAAATCTTTTGTATAGGAAGAAAATGACAGTACTATACGAATAAGGTCCGGCTAATTACGTGCCAGCAGCCGCGGTAATACGTA
>TrinityPET_DN48208_c0_g1_i2 len=708 path=[0:0-143 11:144-171 12:172-344 14:345-394 15:395-441 16:442-511 18:512-528 22:529-707]
TACGGGAGGCAGCAGTGGGGAATATTGCACAATGGGCGAAAGCCTGATGCAGCAACGCCGCGTGAGCGATGAAGGCCTTCGGGTCGTAAAGCTCTGTCCTCAAGGAAGATAATGACGGTACTTGAGGAGGAAGCCCCGGCTAACTACGTGCCAGCAGCCGCGGTAATACGTAGGGGGCTAGCGTTGTCCGGAATCACTGGGCGTAAAGGGTTCGCAGGCGGAAATGCAAGTCAGATGTAAAAGGCAGTAGCTTAACTACTGTAAGCATTTGAAACTGCATATCTTGAGAAGAGTAGAGGTAAGTGGAATTTTTAGTGTAGCGGTGAAATGCGTAGATATTAAAAAGAATACCGGTGGCGAAGGCGACTTACTGGGCTCATTCTGACGCTGAGGAACGAAAGCGTGGGTAGCAAACAGGATTAGATACCCTGGTAGTCCACGCTGTAAACGATGAGTGCTAGGTGTCGGCGAATGTCGGTGCCGCAGTTAACACAATAAGCACTCCGCCTGGGGAGTACGTGCGCAAGCATGAAACTCAAAGGAATTGACGGGGACCCGCACAAGCAGCGGAGCATGTGGTTTAATTCGAAGCAACGCGAAGAACCTTACCAAGTCTTGACATATTTTGGAAGCACTTAGAGATAAGTGCCTATATCTTCGGATAACTGAAATACAGGTGGTGCATGGTTGTCGTCAGCTCGTGTCGTG
>TrinityPET_DN48208_c0_g1_i4 len=948 path=[5:0-74 7:75-159 8:160-160 9:161-174 10:175-380 11:381-408 13:409-581 14:582-631 15:632-678 17:679-689 21:690-768 22:769-947]
ACGGGTGAGTAACGCGTGAGTAACCTGCCTTACACAAGGGGATAGCCGTTGGAAACGACGAATAATACCCTATGAAACTATCACTTCGCATGAAGCGATAGTCAAAGTGTTAGCGGTGTAAGATGGACTTGCGTCTGATTAGCTAGTTGGTGAGAAAAAAAGCCCACCAAGGCAACGATCAGTAGCCGGCTTGAGAGAGTGTACGGCCACATTGGGACTGAGACACGGCCCAGACTCCTACGGGAGGCAGCAGTGGGGAATTTTGCACAATGGGGGAAACCCTGATGCAGCGACGCCGCGTGATTTAGAAGGCCTTCGGGTTGTAAAAATCTTTTGTATAGGAAGAAAATGACAGTACTATACGAATAAGGTCCGGCTAATTACGTGCCAGCAGCCGCGGTAATACGTAAGGACCGAGCGTTGTCCGGAATCATTGGGCGTAAAGGGTACGTAGGCGGGTCATTAAGTTAGAAGTCAAAGGCTATAGCTCAACTATAGTAAGCTTCTAAAACTGGAGACCTTGAGTAATGGAAGGGAAAGTGGAATTCCTAGTGTAGCGGTGGAATGCGCAGATATTAGGAGGAATACCGGTGGCGAAGGCGACTTACTGGGCTCATTCTGACGCTGAGGAACGAAAGCGTGGGTAGCAAACAGGATTAGATACCCTGGTAGTCCACGCCGTAAACGATGAGTGTTAGGTGTCTGGAGTAAATCTGGGTGCCGCAGCTAACGCATTAAACACTCCGCCTGGGGAGTACGCACGCAAGTGTGAAACTCAAAGGAATTGACGGGGACCCGCACAAGCAGCGGAGCATGTGGTTTAATTCGAAGCAACGCGAAGAACCTTACCAAGTCTTGACATATTTTGGAAGCACTTAGAGATAAGTGCCTATATCTTCGGATAACTGAAATACAGGTGGTGCATGGTTGTCGTCAGCTCGTGTCGTG
>TrinityPET_DN48208_c0_g1_i5 len=1050 path=[2:0-65 3:66-105 5:106-180 7:181-265 9:266-279 10:280-485 11:486-513 13:514-686 14:687-736 15:737-783 16:784-853 18:854-870 22:871-1049]
TTGATCCTGGCTCAGGATTAACGCTGGCGGCGTGCATAACACATGCAAGTCGAACGATGAAACTTAGTAGACTTCTTCGGAAAGACACTAAGCGGATTAGTGGCGAACGGGTGAGTAACGCGTGAGTAACCTGCCTTACACAAGGGGATAGCCGTTGGAAACGACGAATAATACCCTATGAAACTATCACTTCGCATGAAGCGATAGTCAAAGTGTTAGCGGTGTAAGATGGACTTGCGTCTGATTAGCTAGTTGGTGAGAAAAAAGCCCACCAAGGCAACGATCAGTAGCCGGCTTGAGAGAGTGTACGGCCACATTGGGACTGAGACACGGCCCAGACTCCTACGGGAGGCAGCAGTGGGGAATTTTGCACAATGGGGGAAACCCTGATGCAGCGACGCCGCGTGATTTAGAAGGCCTTCGGGTTGTAAAAATCTTTTGTATAGGAAGAAAATGACAGTACTATACGAATAAGGTCCGGCTAATTACGTGCCAGCAGCCGCGGTAATACGTAAGGACCGAGCGTTGTCCGGAATCATTGGGCGTAAAGGGTACGTAGGCGGGTCATTAAGTTAGAAGTCAAAGGCTATAGCTCAACTATAGTAAGCTTCTAAAACTGGAGACCTTGAGTAATGGAAGGGAAAGTGGAATTCCTAGTGTAGCGGTGGAATGCGCAGATATTAGGAGGAATACCGGTGGCGAAGGCGACTTACTGGGCTCATTCTGACGCTGAGGAACGAAAGCGTGGGTAGCAAACAGGATTAGATACCCTGGTAGTCCACGCTGTAAACGATGAGTGCTAGGTGTCGGCGAATGTCGGTGCCGCAGTTAACACAATAAGCACTCCGCCTGGGGAGTACGTGCGCAAGCATGAAACTCAAAGGAATTGACGGGGACCCGCACAAGCAGCGGAGCATGTGGTTTAATTCGAAGCAACGCGAAGAACCTTACCAAGTCTTGACATATTTTGGAAGCACTTAGAGATAAGTGCCTATATCTTCGGATAACTGAAATACAGGTGGTGCATGGTTGTCGTCAGCTCGTGTCGTG
>TrinityPET_DN48208_c0_g1_i7 len=1053 path=[2:0-65 4:66-105 5:106-180 7:181-265 9:266-279 10:280-485 11:486-513 13:514-686 14:687-736 15:737-783 17:784-794 21:795-873 22:874-1052]
TTGATCCTGGCTCAGGATTAACGCTGGCGGCGTGCATAACACATGCAAGTCGAACGATGAAACTTAAATGATTTCTTCGGAATGAACTTAAGTGGATTAGTGGCGGACGGGTGAGTAACGCGTGAGTAACCTGCCTTACACAAGGGGATAGCCGTTGGAAACGACGAATAATACCCTATGAAACTATCACTTCGCATGAAGCGATAGTCAAAGTGTTAGCGGTGTAAGATGGACTTGCGTCTGATTAGCTAGTTGGTGAGAAAAAAGCCCACCAAGGCAACGATCAGTAGCCGGCTTGAGAGAGTGTACGGCCACATTGGGACTGAGACACGGCCCAGACTCCTACGGGAGGCAGCAGTGGGGAATTTTGCACAATGGGGGAAACCCTGATGCAGCGACGCCGCGTGATTTAGAAGGCCTTCGGGTTGTAAAAATCTTTTGTATAGGAAGAAAATGACAGTACTATACGAATAAGGTCCGGCTAATTACGTGCCAGCAGCCGCGGTAATACGTAAGGACCGAGCGTTGTCCGGAATCATTGGGCGTAAAGGGTACGTAGGCGGGTCATTAAGTTAGAAGTCAAAGGCTATAGCTCAACTATAGTAAGCTTCTAAAACTGGAGACCTTGAGTAATGGAAGGGAAAGTGGAATTCCTAGTGTAGCGGTGGAATGCGCAGATATTAGGAGGAATACCGGTGGCGAAGGCGACTTACTGGGCTCATTCTGACGCTGAGGAACGAAAGCGTGGGTAGCAAACAGGATTAGATACCCTGGTAGTCCACGCCGTAAACGATGAGTGTTAGGTGTCTGGAGTAAATCTGGGTGCCGCAGCTAACGCATTAAACACTCCGCCTGGGGAGTACGCACGCAAGTGTGAAACTCAAAGGAATTGACGGGGACCCGCACAAGCAGCGGAGCATGTGGTTTAATTCGAAGCAACGCGAAGAACCTTACCAAGTCTTGACATATTTTGGAAGCACTTAGAGATAAGTGCCTATATCTTCGGATAACTGAAATACAGGTGGTGCATGGTTGTCGTCAGCTCGTGTCGTG
>TrinityPET_DN48208_c0_g1_i9 len=390 path=[1:0-264 15:265-311 17:312-322 20:323-389]
GCACCGGCTAACTCTGTGCCAGCAGCCGCGGTAATACAGAGGGTGCGAGCGTTAATCGGAATTACTGGGCGTAAAGCGAGTGTAGGTGGCTCATTAAGTCACATGTGAAATCCCCGGGCTTAACCTGGGAACTGCATGTGATACTGGTGGTGCTAGAATATGTGAGAGGGAAGTAGAATTCCAGGTGTAGCGGTGAAATGCGTAGAGATCTGGAGGAATACCGATGGCGAAGGCAGCTTCCTGGCATAATATTGACACTGAGATTCGAAAGCGTGGGTAGCAAACAGGATTAGATACCCTGGTAGTCCACGCCGTAAACGATGTCTACTAGCCGTTGGGGTCCTTGAGACTTTAGTGGCGCAGTTAACGCGATAAGTAGACCGCCTGGGG
>TrinityPET_DN48388_c0_g1_i1 len=980 path=[0:0-979]
CAGACAGCCAGGATGTTGGCTTAGAAGCAGCCACCATTTAAAAAGTGCGTAATAGCTTACTGGTCGAGATATCCTGCGCCGAAAATGAACGGGGCTAAGCTAGATACCGAAGCCACGGGCTTCGCTAAGCGGTAGAGTTTGGCGGAGCGGTAGGGGAGCGTTGGACGATAGGACGAAGGGTGACGGAAACGACACCTGGACGATGTCCAAGTGATGATGCCGGAATAAGTAGCGATAAGGTAAGTGAGAATCTTACCCGCCGAAAACCCAAGGATTCCTGGGCAAGGCAAATCCGCCCAGGGTTAGTCGGAGCCTAAGACGAGGCTGAAAAGCGTAGTCGATGGACATCGGGTTAATAATCCCGAACTACCCATGCTTTCGATGGGGGGACGGGGGCTGGACGAAAAGGTGCGCGGGCGACTAGAAGAGCCCGTTGCTGCGCTGGGGAGTGACCGTAGGCAAATCCGCGGTCGTGGCTCCTGGGCGTGGCGTAGGCCGACAAACTGGCTGATGCATCTGAAGGCCCTCCAAGAAAAACCTCTAAGGTTAGGGCATGGGTATCCGTACCTAAACTGACACAGGTGGGTGAGGTGAAGATCCTCAGGCGCTCGAGAGAACCCTTGCAAAGGAACTCGGCAATTTAGCTCCGTAACTTCGGGATAAGGAGCGCCCTTGACGGTGAGTCGAACAGACAAAGCCGGTGGGGGCCGCAGTGAAAGGGGCCAGGCGACTGTTTACTAAAAACACAGGTCTCTGCAAACTCGCAAGAGGACGTATAGAGACTGACACGTGCCCGATGCTGGAAGGTTAAGGGGACGGGTTAGCCGCAAGGCGAAGCTCGGAACTGAAGCCCCAGTGAATGGCGGCCGTAACAATGACGGTCCTAAGGTAGCGAAATTCCTTGTCGGGTAAGTTCCGACCTGCACGAATGGTTTAACGATCTGGGCACTGTCTCAACGAGAGACTCGGTGAACTTGTAG
>TrinityPET_DN48388_c0_g2_i1 len=404 path=[1:0-187 2:188-403]
TGGGTAGGATGAAAATTCTCAGGCGCGCGAGATAACTCTCGTTAAGGAACTAGGCAAATTACCCTCGTAACTTCGGGAGAAGAGGGGCCCCTGGTTGTAATAGACTACGCGTCTAGAAGCGACTGGGGGTCGCAGATAAATGGCCCAGGCGACTGTTTAACAAAAACACAGCACTATGCAAAGCCGCTTAAGGCGCAGTATATGGTGTGATGCCTGCCCAATGCCAAAAGGTCAAAAGGAGAGGTTAGCAGTAATGCGAAGCTTCGATTTTAAGCCCTGGTGAATGGCGGCCGTAACTCTAACGGTCCTAAGGTAGCGAAATTCCTTGTCGGGTAAGTTCCGACCTGCACGAATGGTTTAACGATCTGGGCACTGTCTCAACGAGAGACTCGGTGAACTTGTAG
>TrinityPET_DN48388_c0_g2_i2 len=366 path=[0:0-149 2:150-365]
CGCTCGTTAAGGAACTCGGCAAATTACCCCCGTAACTTCGGGAGAAGGGGGGCCAAGCTTTGTGAGATAGTACATATCAAGCATCGCTTGGTCGCAGATAAATGGCCCGGGCGACTGTTTACCAAAAACACAGCACTATGCGAAGCCGTCTAAGGCGCAGTATATGGTGTGATGCCTGCCCAATGCCAAAAGGTCAAAAGGAGAGGTTAGCAGTAATGCGAAGCTTCGATTTTAAGCCCTGGTGAATGGCGGCCGTAACTCTAACGGTCCTAAGGTAGCGAAATTCCTTGTCGGGTAAGTTCCGACCTGCACGAATGGTTTAACGATCTGGGCACTGTCTCAACGAGAGACTCGGTGAACTTGTAG
>TrinityPET_DN48388_c0_g3_i1 len=332 path=[0:0-132 2:133-180 3:181-298 5:299-331]
AGTGAACGTAAACAGACTTCCGAGAAAAACTTCTAAGCATATTGTCAGGGTACCCGTACCGCAAACCGACACAGGTAGTCAAGGAGAGAATCCTAAGGTGCTCGAGTGAATCATGGCTAAGGAACTCGGCAAATTAATCCTGTAACTTCGGGAAAAGGGATGCCTAGTTCTGTAGCAATACAGAAAAGGTCGCAGAGAAATGGCCCAGGCGACTGTTTAACAAAAACACATGGCTATGCGAAATCGAAAGATGAAGTATATGGCCTGACACCTGCCCGGTGCTGGAAGGTTAAGGGGGGGCGTTAGTCGCAAGGCGAAGCGCTGAACTGAAG
>TrinityPET_DN48388_c0_g3_i2 len=347 path=[0:0-132 1:133-176 3:177-294 4:295-346]
AGTGAACGTAAACAGACTTCCGAGAAAAACTTCTAAGCATATTGTCAGGGTACCCGTACCGCAAACCGACACAGGTAGTCAAGGAGAGAATCCTAAGGTGCTCGAGTGAATCATGGCTAAGGAACTCGGCAAAATAATCCTGTAACTTCGGGAGAAGGGATGCCTCGTTCTAGCAATAGAAAAGGTCGCAGAGAAATGGCCCAGGCGACTGTTTAACAAAAACACATGGCTATGCGAAATCGAAAGATGAAGTATATGGCCTGACACCTGCCCGGTGCTGGAAGGTTAAGGGGGGACGTTAGTCGCAAGACAAAGCGTTGAACTGAAGCCCCAGTAAACGGCGGCCG
>TrinityPET_DN48388_c0_g4_i1 len=425 path=[0:0-424]
CGGACCCTAAGCCGAGGCTGAAAAGCGTAGGCGATGGGAAGCAGGTTAAATATTCCTGCGCCAACTAAGACAATGACGAAGGGATGACGAAGTAAGTAAAGTGTGAGGACAAATGGAAACGTCCTTTTTTTTAAGCGGCGGGTCTGTAGGAAAAACCGCAGACAAAAAGCCGGATAAGAGACAAGGGGAATCGCAAGAGGAACCGATGACATAGAGCGAGACTTCCAAGAAAGAAACCCTAGTGGTCGATGTTGACCGTACCAAAACCGACACAGGTAGGTGTGAAGAATATTCTCAGGCGCGCGAGATAACTCTCGTTAAGGAACTCTGCAAATTACCCTCGTAACTTCGGGAGAAGAGGGGCCCCGTTTCGTGATCATCCCCGCGGTGAGAAGCGAAGCAGGGCCGAAGAGAAATGGCCCAGG
>TrinityPET_DN48388_c1_g1_i3 len=521 path=[2:0-177 3:178-210 4:211-272 5:273-289 8:290-346 9:347-402 10:403-520]
AAGACACTGTCGCCGAAAGTCCAAGGGTTCCTGCGTAAAGTTAATCTCCGCAGGGTTAGCCGGCCCCTAAGGCGAGGCCGAAAGGCGTAGTCGATGGGAATGAGGTGAATATTCCTCAGCCAGTTGGTAGTGACGGATCGCGTACGCTGTCGGGTCTTATTGGATTGACCCGGCTTCCAAGCGGTTCCAGGAAATAGCTCCACCGTACAGACCGTACCCGAAACCGACACAGGTGGACTGGTAGAGTATACCAAGGCGCTTGAGAGAACTATGCTGAAGGAACTCGGCAATTTACCTCCGTAACTTCGGGATAAGGAGGCCCAGTGCTTAGGCAACTAGGCATTGGGGGCACAGACCAGGGGGTAGCGACTGTTTACCAAAAACACAGGGCTCTGCGAAGTCGCAAGACGACGTATAGGGTCTGACGCCTGCCCGGTGCTGGAAGGTTAAGAGGAGGAGTGCAAGCTCCGAATTGAAGCCCCAGTAAACGGCGGCCGTAACTATAACGGTCCTAAGGTAGC
>TrinityPET_DN48388_c1_g1_i4 len=432 path=[0:0-117 4:118-179 5:180-196 7:197-313 10:314-431]
CGATGGCGACCAGGTTAATATTCCTGGGCTAGTGGAAGGTGACGAATGCAAGAAGCTGTCCAAAGTTATCGGATTCCGAGGGCAGTCAATGCGTTCCAGGAAATAGCCTCCACATAATCCGTACCCGAAACCGACACAGGTGGACTGGTAGAGTATACCAAGGCGCTTGAGAGAACTATGCTGAAGGAACTCGGCAAATTACCTGCGTAACTTCGGGAGAAGCAGGCCATCTATCTGGGCAACCAGGTGGGTGGGGCACAGACCAGGGGGTTGCGACTGTTTAGCAAAAACACAGGACTCTGCTAAGTCGGCTTCAAGACGACGTATAGGGTCTGACGCCTGCCCGGTGCTGGAAGGTTAAGAGGAGGAGTGCAAGCTCCGAATTGAAGCCCCAGTAAACGGCGGCCGTAACTATAACGGTCCTAAGGTAGC
>TrinityPET_DN48388_c1_g1_i5 len=403 path=[1:0-59 3:60-92 4:93-154 6:155-228 9:229-284 10:285-402]
GCCTGGTGGTAGTGACGGATTGCGTAACTTGTGAGGGCTTATTGGATTGTCCTTGCAGGGAAGCGGTTCCAGGAAATAGCTCCACCGTACAGACCGTACCCGAAACCGACACAGGTGGACTGGTAGAGTATACCAAGGCGCTTGAGAGAACTATGTTGAAGGAACTCGGCAAATTGCACGCGTAACTTCGGAAGAAGCGTGACCCTTATGTACGCAAGTATGTGAGGGTGGCACAGACCAGGGGGTAGCGACTGTTTACCAAAAACACAGGGCTCTGCGAAGTCGCAAGACGACGTATAGGGTCTGACGCCTGCCCGGTGCTGGAAGGTTAAGAGGAGGAGTGCAAGCTCCGAATTGAAGCCCCAGTAAACGGCGGCCGTAACTATAACGGTCCTAAGGTAGC
>TrinityPET_DN48388_c1_g2_i1 len=357 path=[0:0-278 2:279-356]
GAAAAGCCTCGTAGCGTTGATGGTTGAGTGCCCGTACCGTAAACGGACACACGTAGGCGAGTTGAGTATACTAAGGCGCGTGAGAGAACTTTGGCTAAGGAACTCGGCAAATTAGCCCCGTAACTTTGGAATAAGGGGTGCCCGCAGTAGGTGATAGTCCTCGCGACTGGAGCTGAAGCGGGTCACAGTAAAGAGGCGGTGACGACTGTTTACTAAAAACACAGGGCTCTGCAAAGTCGCAAGACGACGTATAGGGTCTGACGCCTGCCCGGTGCCGGAAGGTTAAAAGGAGATGTGCAAGCATTGAATTGAAGCCCCGGTAAACGGCGGCCGTAACTATAACGGTCCTAAGGTAGC
>TrinityPET_DN48384_c0_g1_i1 len=380 path=[0:0-117 2:118-173 3:174-207 5:208-256 6:257-379]
TACTCCTGCCCCTGCTATTGCAGATGCTGTTTATAACGCAACTAAAGTTAGAGTAAGATCTTTACCTGTAACATCTGAAAAAGTTCTTATGGGAATATTTAACTTATAACTTCAAAAATTAAAATGGGAGGAGCTCTATGACAGAACTATTCAATATCAAAAAAGGTGATATAGTATCAATTACTGGAGCTGGTGGAAAAACATCTCTTATGTTTCATCTAGCTAATACACTTAAAAAAAATGGAACTGTCTTAATCGCTACAACCACAAAAATATTTAAACCAGAAATTACAGAAAATAATAGTTTTATTTTCATATATCCTGAGGAGATTTCAACTTTATCTCCTCAGGATAATTTTATACACATCTTTTGTCCAGAA
>TrinityPET_DN48384_c0_g1_i2 len=380 path=[0:0-117 1:118-173 3:174-207 4:208-256 6:257-379]
TACTCCTGCCCCTGCTATTGCAGATGCTGTTTATAACGCAACTAAAGTTAGAGTAAGATCTTTACCTGTAACATCTGAAAAAGTTCTTATGGGAATATTTAACTTATAACTTCAAAAAGTAAAACGGGAGGAGCTTTATGATCGAACTATTCAATATAAAAAAGGGTGATATAATATCAATTACTGGAGCTGGTGGAAAAACATCTCTCATGTTTCATCTAGCTAATACACTCAAAAAAAATGGAACTGTTCTCATAGCTACAACCACAAAAATATTTAAACCAGAAATTACAGAAAATAATAGTTTTATTTTCATATATCCTGAGGAGATTTCAACTTTATCTCCTCAGGATAATTTTATACACATCTTTTGTCCAGAA
>TrinityPET_DN48357_c0_g1_i10 len=501 path=[0:0-147 2:148-173 5:174-222 8:223-223 9:224-238 10:239-262 11:263-303 13:304-305 18:306-311 19:312-323 22:324-345 24:346-372 25:373-393 27:394-394 28:395-430 30:431-434 33:435-458 35:459-500]
GTCCGCCTCGGCGGATGACGGCGTGCCTTTTGCATAATGAGCCTACGAGTTACTCCTAACTGGCGAGGTTAAGTTCATATTTAACGGAGCCGAAGCGAAAGCGAGTCCAAATAGGGCGATTAGTCAGTTGGGGTAGACGCGAAACTTTGTGATCTATCCATGGGCAGGTTGAAGGTTAGGTAAAACTAACTGGAGGACCGAACCCGTTGACGTTGAAAAGTCTTGGGATGACCTGTGGATAGGGGTGAAAGGCCAATCAAACTGAGAGATAGCTCGTTCTCCCCGAAATGTTTTTAGGAACAGCCTCGGATTATAGACGTTTACTAGAGGTAGAGCTACTGATTGGGCTAGGGGGCTTCACCGCCTACCAAACCCTGACAAACTCCGAATGCTAACAGATATCTCCGGGAGTGAGGCTGCGGGTGCTAAGATCCGTGGCCGAGAGGGAAATAACCCAGAATAGCAGCTAAGGTCCCTAATAAGTAGTTAAGTTGATCAAAC
>TrinityPET_DN48357_c0_g1_i12 len=720 path=[0:0-147 2:148-173 5:174-222 8:223-223 9:224-238 10:239-262 11:263-303 14:304-322 21:323-323 22:324-345 24:346-372 25:373-393 27:394-394 29:395-399 31:400-434 33:435-458 34:459-526 36:527-616 38:617-635 40:636-719]
GTCCGCCTCGGCGGATGACGGCGTGCCTTTTGCATAATGAGCCTACGAGTTACTCCTAACTGGCGAGGTTAAGTTCATATTTAACGGAGCCGAAGCGAAAGCGAGTCCAAATAGGGCGATTAGTCAGTTGGGGTAGACGCGAAACTTTGTGATCTATCCATGGGCAGGTTGAAGGTTAGGTAAAACTAACTGGAGGACCGAACCCGTTGACGTTGAAAAGTCTTGGGATGACCTGTGGATAGGGGTGAAAGGCCAATCAAACTGAGAGATAGCTCGTTCTCCCCGAAATGTTTTTAGGAACAGCGTCGCATTTTAGAAGTTTATTAGAGGTAGAGCTACTGATTGGGCTAGGGGGCTTCACCGCCTACCAAACCCTGACAAACTCCGAATGCTAATAAATATCTGCGGCAGTGAGGCTGTGGGCGCTAAGGTCCATGGCCGAGAGGGAAATAACCCAGATTAGCAACTAAGGTCCCTAATACGTAGTTAAGTTGATCAAACGAGGTGGGATTTCTATAACAGCCAGGATGTTGGCTTGGAAGCAGCCATTCATTTAAAGAGTGCGTAACAGCTCACTGGTCGAGAGATCCTGCACGGAAAATAATCGGGCATCAAACTACGAACCGAAGTTCTAAATTCCATACTTGTATGGAGTGGTAGGGGAGCATTCCAATCTGCGTTGAAGGTGTGTGGTGATGCATGCTGGAGCGATTGGAAAAG
>TrinityPET_DN48357_c0_g1_i14 len=312 path=[0:0-147 2:148-173 4:174-206 6:207-238 10:239-262 11:263-303 13:304-305 18:306-311]
GTCCGCCTCGGCGGATGACGGCGTGCCTTTTGCATAATGAGCCTACGAGTTACTCCTAACTGGCGAGGTTAAGTTCATATTTAACGGAGCCGAAGCGAAAGCGAGTCCAAATAGGGCGATTAGTCAGTTGGGGTAGACGCGAAACTTTGTGATCTATCCATGGGCAGGTTGAAGTTCTGGTAACACAGAATGGAGGACCGAACTCATTAACGTTGAAAAGTTATGGGATGACCTGTGGGTAGGGGTGAAAGGCCAATCAAACTGAGAGATAGCTCGTTCTCCCCGAAATGTTTTTAGGAACAGCCTCGGATT
>TrinityPET_DN48357_c0_g1_i15 len=312 path=[1:0-91 2:92-117 3:118-167 9:168-182 10:183-206 12:207-249 16:250-311]
TGCTCAGTGGCGAGGTTAACCCGTGTGGGGAAGCCGTAGCGAAAGCGAGTCCGAATAGGGCGTTGAGTGGCGCGATCAAGACCCGAAGCGAAGTGATCTATCCATGGGCAGGTTGAAGCGCGGGTAAGACCGCGTGGAGGACCGAACCCACTTAGGTTGAAAACTGAGGGGATGACCTGTGGATAGGGGTGAAAGGCCAATCAAACTTCGTGATAGCTGGTTCTCCCCGAAATGCATTTAGGTGCAGCGTCGCGTGTTTCTTTCCGGAGGTAGAGCACTGGATGGTCTAGGGGGCCCACAAGCTTACCGATG
>TrinityPET_DN48357_c0_g1_i5 len=766 path=[0:0-147 2:148-173 5:174-222 8:223-223 9:224-238 10:239-262 11:263-303 14:304-322 21:323-323 22:324-345 23:346-372 25:373-393 27:394-394 29:395-399 32:400-527 36:528-617 38:618-636 39:637-765]
GTCCGCCTCGGCGGATGACGGCGTGCCTTTTGCATAATGAGCCTACGAGTTACTCCTAACTGGCGAGGTTAAGTTCATATTTAACGGAGCCGAAGCGAAAGCGAGTCCAAATAGGGCGATTAGTCAGTTGGGGTAGACGCGAAACTTTGTGATCTATCCATGGGCAGGTTGAAGGTTAGGTAAAACTAACTGGAGGACCGAACCCGTTGACGTTGAAAAGTCTTGGGATGACCTGTGGATAGGGGTGAAAGGCCAATCAAACTGAGAGATAGCTCGTTCTCCCCGAAATGTTTTTAGGAACAGCGTCGCATTTTAGAAGTTTATTAGAGGTAGAGCTACTGATTGGATGCGGGGGTTTCATCGCCTACCAATTCCTGACAAACTCCGAATGCTAATAAATGTTCGTCGGCAGTGAGGGCATGGGTGCTAAGGTCCATGTCCGAGAGGGAAAGAACCCAGACCAACAGCTAAGGTCCCCAAATATATGTTAAGTTGAAGCAACGCGGTTGGACTGCATTGACAGCTAGCATGTTGGCTTGGAAGCAGCCATTCATTTAAAGAGTGCGTAACAGCTCACTGGTCGAGAGATCCTGCACGGAAAATAATCGGGCATCAAACTACGAACCGAAGTTCTAAACCCGACCTAGTCGGGTGGTAGGGGAGCATTGAAATCTGCACTGAAGGTGTATGGCGACATATGCTGGAGCGATTTCAAAAGAAAATTAGGCATAAGTAACGATAATTAAAGTGAAAAAATTTAACGCGA
>TrinityPET_DN48357_c0_g1_i6 len=337 path=[1:0-91 2:92-117 3:118-167 9:168-182 10:183-206 12:207-249 15:250-336]
TGCTCAGTGGCGAGGTTAACCCGTGTGGGGAAGCCGTAGCGAAAGCGAGTCCGAATAGGGCGTTGAGTGGCGCGATCAAGACCCGAAGCGAAGTGATCTATCCATGGGCAGGTTGAAGCGCGGGTAAGACCGCGTGGAGGACCGAACCCACTTAGGTTGAAAACTGAGGGGATGACCTGTGGATAGGGGTGAAAGGCCAATCAAACTTCGTGATAGCTGGTTCTCCCCGAAATGCATTTAGGTGCAGCGTTGCGTGTTTCGTGCCGGAGGTAGAGCACTGGATAGGCGATGGGCCCCACCGGGTTACTGACCTTAGCCAAACTCCGAATGCCGGTAC
>TrinityPET_DN48357_c0_g1_i7 len=764 path=[0:0-147 2:148-173 4:174-206 7:207-222 8:223-223 9:224-238 10:239-262 11:263-303 13:304-305 17:306-322 22:323-344 24:345-371 25:372-392 26:393-429 30:430-433 33:434-457 34:458-525 36:526-615 38:616-634 39:635-763]
GTCCGCCTCGGCGGATGACGGCGTGCCTTTTGCATAATGAGCCTACGAGTTACTCCTAACTGGCGAGGTTAAGTTCATATTTAACGGAGCCGAAGCGAAAGCGAGTCCAAATAGGGCGATTAGTCAGTTGGGGTAGACGCGAAACTTTGTGATCTATCCATGGGCAGGTTGAAGTTCTGGTAACACAGAATGGAGGACCGAACTCATGAGCGTTGAAAAGCTCTGGGATGACCTGTGGATAGGGGTGAAAGGCCAATCAAACTGAGAGATAGCTCGTTCTCCCCGAAATGTTTTTAGGAACAGCCTTGGATATAGACGTCTGATAGAGGTAGAGCTACTGATTGGGCTAGGGGGCTTCACCGCCTACCAAACCCTGACAAACTCCGAATGCTATCAGATATCTCCAGGAGTGAGGCTGCGGGCGCTAAGGTCCGTGGCCGAGAGGGAAATAACCCAGATTAGCAACTAAGGTCCCTAATACGTAGTTAAGTTGATCAAACGAGGTGGGATTTCTATAACAGCCAGGATGTTGGCTTGGAAGCAGCCATTCATTTAAAGAGTGCGTAACAGCTCACTGGTCGAGAGATCCTGCACGGAAAATAATCGGGCATCAAACTACGAACCGAAGTTCTAAACCCGACCTAGTCGGGTGGTAGGGGAGCATTGAAATCTGCACTGAAGGTGTATGGCGACATATGCTGGAGCGATTTCAAAAGAAAATTAGGCATAAGTAACGATAATTAAAGTGAAAAAATTTAACGCGA
>TrinityPET_DN48357_c1_g1_i1 len=406 path=[0:0-301 2:302-321 3:322-405]
GTCTAGTAGTATCCTGAGTACCGCGAGGTCGGAGACGCCTTGTGGGAACCAGCCGGCACCATCCGGTAAGGCTAAATACTCCTGAGAGACCGATAGTGAACCATTACCGTGAGGGAAAGGTGAAAAGAACCCCTGTTAGGGGAGTGAAATAGAATCTGAAACCAGCAGCTTACAAACGGTCGAAGGCCTATGCCTCTTTTAGAGGAATGGCTGACGGCGTGCCTTTTGCATGATGAGCCAGCGAGTTAGGGTATATGGCAAGGTTAAGGGAGCGAACTTCCGAAACCGAAGCGAAAGCGAGTATGAATAGTGCGTTTAGTCATATGTCCTAGACACGAAACCAAGTGATCTATCCATGGCCAGGTTGAAGCAGCGGTAAGACGCTGTGGAGGACCGAACTGGTGAC
>TrinityPET_DN48357_c1_g2_i1 len=607 path=[0:0-448 2:449-507 5:508-606]
CCATGTCCAGGATGAAGCTTGGGTAAAGCTAAGTGGAGGTCCGAACCGACTGGCGTTGAAAAGCCAGCGGATGAGGTGTGGTTAGGGGTGAAATGCCAATCGAACCCGGAGCTAGCTGGATCTCCTCGAAATGCGTTTAGGCGCAGCGGTAAGTAGACTTGTTGGGGGGTAAAGCACTGTTTCGCTGCGGGCTGCGAGAGCGGTACCAAAGTGAGACAAACTCAGAATACCCAACAAAATTTTACCAGTGAGACGGTGGGGGATAAGCTTCATCGTCGAAAGGGAAACAGCCCAGACCACCAGCTAAGGTCCCCAAGTACACACTAAGTGAGAAAGGAGGTGGGAGTGCATAGACAACCAGGAGGTTTGCTTAGAAGCAGCAATCCTTAAAAGAGTGCGTAATAGCTCACTGGTCTAGCGCTCCTGCGCCGAAAATGAACGGGGCTAAGCGTTCTACCGAAGCTGTGGACTTGCAATGCAAGTGGTAGGGGAGCGTTCTGTGTAGGGTGAAGCACTAGCGGCAAGCAGGTGTGGACGAAGCGGAAGTGAGAATGTCGGCTTGAGTAGCGAAAACATTGGTGAGAATCCAATGCCCCGAAACCCCAAG
>TrinityPET_DN48357_c1_g2_i2 len=641 path=[0:0-448 1:449-450 3:451-640]
CCATGTCCAGGATGAAGCTTGGGTAAAGCTAAGTGGAGGTCCGAACCGACTGGCGTTGAAAAGCCAGCGGATGAGGTGTGGTTAGGGGTGAAATGCCAATCGAACCCGGAGCTAGCTGGATCTCCTCGAAATGCGTTTAGGCGCAGCGGTAAGTAGACTTGTTGGGGGGTAAAGCACTGTTTCGCTGCGGGCTGCGAGAGCGGTACCAAAGTGAGACAAACTCAGAATACCCAACAAAATTTTACCAGTGAGACGGTGGGGGATAAGCTTCATCGTCGAAAGGGAAACAGCCCAGACCACCAGCTAAGGTCCCCAAGTACACACTAAGTGAGAAAGGAGGTGGGAGTGCATAGACAACCAGGAGGTTTGCTTAGAAGCAGCAATCCTTAAAAGAGTGCGTAATAGCTCACTGGTCTAGCGCTCCTGCGCCGAAAATGAACGGGGCTAAGTGTGCCACCGAAGCTGTGGACTTGTTTTATACAAGTGGTAGAGGAGCGTTCTGTATTGGGAGAAGCATTAGCGGCAAGCAGATGTGGACGATATAGAAGTGAGAATGTCGGCTTAAGTAGCGAAAATATATGTGAGAATCATATACCCCGAAAGCCTAAGGGTTTCTTCGGAAGGCTCGTCCGCGAAGAGTT
>TrinityPET_DN48357_c1_g2_i3 len=607 path=[0:0-448 1:449-450 4:451-507 5:508-606]
CCATGTCCAGGATGAAGCTTGGGTAAAGCTAAGTGGAGGTCCGAACCGACTGGCGTTGAAAAGCCAGCGGATGAGGTGTGGTTAGGGGTGAAATGCCAATCGAACCCGGAGCTAGCTGGATCTCCTCGAAATGCGTTTAGGCGCAGCGGTAAGTAGACTTGTTGGGGGGTAAAGCACTGTTTCGCTGCGGGCTGCGAGAGCGGTACCAAAGTGAGACAAACTCAGAATACCCAACAAAATTTTACCAGTGAGACGGTGGGGGATAAGCTTCATCGTCGAAAGGGAAACAGCCCAGACCACCAGCTAAGGTCCCCAAGTACACACTAAGTGAGAAAGGAGGTGGGAGTGCATAGACAACCAGGAGGTTTGCTTAGAAGCAGCAATCCTTAAAAGAGTGCGTAATAGCTCACTGGTCTAGCGCTCCTGCGCCGAAAATGAACGGGGCTAAGTGACATGCCGAAGCTGTGGGATAAGTGATTATCGGTAGGGGAGCGTTCCGCGGTAGGGAGAAGCACTAGCGGCAAGCAGGTGTGGACGAAGCGGAAGTGAGAATGTCGGCTTGAGTAGCGAAAACATTGGTGAGAATCCAATGCCCCGAAACCCCAAG
>TrinityPET_DN48452_c0_g1_i1 len=346 path=[0:0-345]
GCGTAGTCGATGGGAAACGGGTTAATATTCCCGTACTTCTAATTACTGCGATGGGGGGACGGAGAAGGCTAGGCCAGCTTGGCGTTGGTTGTCCAAGTTTAAGGTTGTAGGCTGAATTCTTAGGCAAATCCGGGAATTCAAGGCCGAGAGCTGATGACGAGTGCTCATTAGAGCGCGAAGTGGTTGATGCCATGCTTCCAAGAAAAGCTCCTAAGCTTCAGATAACTGGGAACCGTACCCCAAACCGACACAGGTGGTTAGGTAGAGAATACCAAGGCGCTTGAGAGAACTCGGGTGAAGGAACTAGGCAAAATGGCACCGTAACTTCGGGAGAAGGTGCGCCGGC
>TrinityPET_DN48528_c0_g1_i1 len=1302 path=[0:0-48 2:49-127 3:128-907 4:908-1136 6:1137-1168 8:1169-1241 9:1242-1301]
CCATGATTATAGCTTATGAAAAATTAACTAACTCTTACAGAAATATTGTAAAGGAAAATATGTTTCATATTGGAGAGGGACTTATTTTAGACCGAGAAAATAATGTTCTTCATAGATTTGAAAACATAAACGATATTACCTTAGATACTTTAAAAATGCTTAATAAGTTAAAAGAAGAGATTGTAGTTGTTTATCCTTGCAACTTGAGAGAAAGAAAAACTACTTTAGATGTCTGTGTTGAATCTTATATTGTTAGACACTACAACTTAGAGACTATATTCCACTCTATCCACGGATGCGAATGTACAAAGAGAAATATTAAATTATTATGGAATGTCGATTTAAGACATTGTAACGTTTTCTTTTAAAGAGTATAGTTGGATTACATTTTAATCCATAAAAAATCTTTTTTTACTCAAAACAAAATGGTGTGATTATAATCACACCTAATTTTTTTTATTCTAGTATAAAATGCTAGTATATTATTTATTTTAGGAGGATTCTATGTTTTTAGAAACGATTGAAAAAGTTGCAAACGCAGGTGTTGCTAAGAGTAATTTTTTAAAAAATAGCTTAGGAAAATACTTCGTATTATCAACTTTTGCTGGATTTTTTGTTGGATTAGGAATTTTATTAATTTTCTCTATTGGTGGATTAGCTGCACCAGTTATTGGACCATTAGGTGCTAGAACTCTTATGGGAGCTTGTTTCGGAGTTGCACTTAGTTTAGTTATTATGTGTGGAAGCGAATTATTTACTGGAAACAACTTTGTTATGACTATATCTACACTGTCAAAGAAAACTACTTGGGCAGATACTATAAAACTTTGGGTTGTATGTTATTTTGGAAATCTATTTGGATCAATACTTTGTGGATGGTTCTTCTCAATGACTAACTTAACTGTTCACTTTGTTCCTGGGGCAGAAAGCGTTGGAAAGTTCATGGTAACTATAGCTACTTTAAAAGCTACAGCACCATTCATGGATTTATTCTATAGAGGAGTTCTTTGTAACATTCTTGTTTGTTTAGCAGTTTGGTGTTCAATCAAAATGACATCTGAATCTGGAAAATTAATCATGATCTGGTGGTGTCTATTTGTATTCATTACTGTTGGATTAGAGCATAGTATTGCAAACATGACTCTTTTCTCTGCTTTAATGTTTAAAGACCCTCAATTCTTTATGGGAATGATTACTAACTTAATTCCAGTAACTCTTGGAAATATTCTTGGTGGAGTAGGTTTAGCAGCAGCATACTTCTATGTATCTAAAAAAGACTAATTAATAAACAAAAATGGAGAC
>TrinityPET_DN48528_c0_g1_i3 len=1302 path=[0:0-48 2:49-127 3:128-907 5:908-1136 6:1137-1168 7:1169-1241 9:1242-1301]
CCATGATTATAGCTTATGAAAAATTAACTAACTCTTACAGAAATATTGTAAAGGAAAATATGTTTCATATTGGAGAGGGACTTATTTTAGACCGAGAAAATAATGTTCTTCATAGATTTGAAAACATAAACGATATTACCTTAGATACTTTAAAAATGCTTAATAAGTTAAAAGAAGAGATTGTAGTTGTTTATCCTTGCAACTTGAGAGAAAGAAAAACTACTTTAGATGTCTGTGTTGAATCTTATATTGTTAGACACTACAACTTAGAGACTATATTCCACTCTATCCACGGATGCGAATGTACAAAGAGAAATATTAAATTATTATGGAATGTCGATTTAAGACATTGTAACGTTTTCTTTTAAAGAGTATAGTTGGATTACATTTTAATCCATAAAAAATCTTTTTTTACTCAAAACAAAATGGTGTGATTATAATCACACCTAATTTTTTTTATTCTAGTATAAAATGCTAGTATATTATTTATTTTAGGAGGATTCTATGTTTTTAGAAACGATTGAAAAAGTTGCAAACGCAGGTGTTGCTAAGAGTAATTTTTTAAAAAATAGCTTAGGAAAATACTTCGTATTATCAACTTTTGCTGGATTTTTTGTTGGATTAGGAATTTTATTAATTTTCTCTATTGGTGGATTAGCTGCACCAGTTATTGGACCATTAGGTGCTAGAACTCTTATGGGAGCTTGTTTCGGAGTTGCACTTAGTTTAGTTATTATGTGTGGAAGCGAATTATTTACTGGAAACAACTTTGTTATGACTATATCTACACTGTCAAAGAAAACTACTTGGGCAGATACTATAAAACTTTGGGTTGTATGTTATTTTGGAAATCTATTTGGATCAATACTTTGTGGATGGTTCTTCTCAATGACTAACTTAACTGTTCATTTTGTTCCTGGTGCAGAAAGTGTTGGAAAATTTATGGTGACTATAGCTACTTTAAAAGCTACTGCTCCATTCATGGATCTTTTCTACAGAGGTGTTCTTTGTAATATCCTTGTTTGCTTAGCTGTTTGGTGTTCAATAAAAATGACATCTGAGTCAGGAAAACTAATCATGATTTGGTGGTGTCTATTCGCATTCATTACTATAGGATTAGAGCACAGTATTGCAAATATGACTCTTTTCTCTGCTTTAATGTTTAAAGAACCTCAATTCTTCATGGGAATGATTACAAATCTAATCCCTGTAACTCTTGGAAATATTGTTGGAGGAGTTGGATTAGCAGCAGCATACTTCTATGTATCTAAAAAAGACTAATTAATAAACAAAAATGGAGAC
>TrinityPET_DN48628_c0_g1_i1 len=401 path=[0:0-243 2:244-400]
CGCCGTAAGTCCAAGGGTTCCTGCGCAAGGGTAATCCGCGCAGGGTTAGCCGGCCCCTAAGGCGAGGACGAAAGTCGTAGTCGATGGGAATCAGGTAAATATTCCTGAGCCAGCTGGTAGTGACGAAGGCCGAAATGTGTTTCCTCTTATTGGATTGAGAGAGGCACGCTAGGACTTCCAGGAAATAGCTCCAGCGCTAAGACCGTACCCGAAACCGACACTGGTGGACGAGTAGAGTATACTCAGGCGCTTGAGAGAATGATGTTGAAGGAACTCGGCAAATTGACTCCGTAACTTCGGGATAAGGAGTACCCTAATTAGGGAAACCTTTTTGGGGTGGCACATAACAGCATGCTACAAACATTCAGGATTATATAAAAAAAATCACACAGTGTGACCCG
>TrinityPET_DN48628_c0_g1_i2 len=311 path=[1:0-153 2:154-310]
ATCAGGTTAATATTCCTGAACCTGCTTGATGTGACGGATGTCGTAAATTGTATGTTCTTATTGGATTGAACATGCAGTGAAGATGTCCCAGGAAATAGCACAAGCAATAAGACCGTACCCCAAACCGACACTGGTGGACTGGTAGAGTATACTAAGGCGCTTGAGAGAATGATGTTGAAGGAACTCGGCAAATTGACTCCGTAACTTCGGGATAAGGAGTACCCTAATTAGGGAAACCTTTTTGGGGTGGCACATAACAGCATGCTACAAACATTCAGGATTATATAAAAAAAATCACACAGTGTGACCCG
>TrinityPET_DN48680_c0_g1_i1 len=443 path=[0:0-247 1:248-314 3:315-394 4:395-442]
GTTTTAACCCCGTCACTTTTTAAAAAATGCATGGAATGTTCTTGTTGGAGTAGGGAAATGACTCATAAAAAAACAATGATTAACACATTGCTGGTGGCTGCACTGTTTGGTGGCGTCAATGTGGCTCAGGCTGCCGATGTTCCGGCGGGAACCAAGCTGGCTGAAGTCCAGCAACTGGTAAAAGGCAACGGCTCCGAGCCTGCGACCCTTGACCCGCACAAGACCGAAGGAACGGTCGAATCCAATATTCTTCGTGACCTGTTCGAGGGGCTGGTACTTTCTGGTCCCAAGGGTGAAGTACTGCCTGGCGTAGCAGAATCCTGGGAAACCAAGGATAACAAGCACTACGTCTTCCACCTGCGCAAAGATGCCAAGTGGTCCAACGGTGACCCGGTTACTGCCCACGATTTCGTTTTTGCTTTCCAGCGTGCCGTTGATCCGAA
>TrinityPET_DN48680_c0_g1_i2 len=1058 path=[0:0-247 2:248-314 3:315-394 5:395-1057]
GTTTTAACCCCGTCACTTTTTAAAAAATGCATGGAATGTTCTTGTTGGAGTAGGGAAATGACTCATAAAAAAACAATGATTAACACATTGCTGGTGGCTGCACTGTTTGGTGGCGTCAATGTGGCTCAGGCTGCCGATGTTCCGGCGGGAACCAAGCTGGCTGAAGTCCAGCAACTGGTAAAAGGCAACGGCTCCGAGCCTGCGACCCTTGACCCGCACAAGACCGAAGGAACGGTCGAATCCAATATCCTGCGCGACCTGTTCGAGGGTCTCGTTGCTTCCGGCCCGAAAGGGGAAATTCTCCCGGCTGTGGCTGAATCCTGGGAAACCAAGGATAACAAGCACTACGTCTTCCACCTGCGCAAAGATGCCAAGTGGTCCAACGGTGACCCGGTCACTGCACACGATTTCGTTTTTGCCTTCCAGCGTGCCGTTGATCCGAAAACCGCCTCTCCTTACTCCTGGTATCTGGAGATCCCGACCATTGCCAATGCCTCCGAGATCATCGCAGGTAAAAAGCCGGCTGATACGCTGGGCGTGAAGGCGACCGACGACTACACCTTCGAAGTGCAGCTCGAGAAAGCGATCCCTTACTTCGTCAGCATGCTCTCCCACACCACCACCTATCCGGTCCCGAAGAAGGTGATCGAGAAGTTCGGTGACAAGTGGACCCAGCCGGAAAATATGGTATCCAACGGTGCCTATACCCTGAAGAACTGGGTGGTGAACGAGCGCGTCGAAGTTGAGCGCAACAAGCACTACTGGAACGATGGCAAGACCGTTATCAACAAGGTGGTCTATCTGCCCATCCAGTCTACCAACGCTGACCTGAGCCGCTATCTGGCGGGCGAAGTGGACATCACCTATCAGATGCCCATCGAGCGCTTCAAGCAGATGAAGAAAGAGAAGCCGGACGAGCTGAAAGTGACCGGTTATGTTGGTACTTACTACTACCAGTACAACGTCAAGAAGAAGCCGTTTGACGATGTGCGTGTCCGTACTGCGCTCTCCTATGCCATCGATCGCAACGTGATCGCCGACAAGGTGATGGGTCAGGG
>TrinityPET_DN48825_c0_g1_i1 len=333 path=[0:0-332]
GTAATGCTAAATGACGCATTATATGGAATACTATTTAGAGATATAAATATGCAAAGAACATTAGTTGACCAGTTCTTCTCAAGAGTAATAAATGGATTTGCAGGGGTTATAATAAATACAGGAGAGGATAACTACTTAACAACAGCTGATGCAGTGGAAAATGCTCATACAGTTTTAGCATCAGATTTAATAAATGAGCAATTAGCATTTATGGCAGGTCTTCCTGAAGAGCAGATGGGATTAGGACATGCATTTGAAATGGATCCAGAGTTAGAAAATGGATTCTTACTAGAATTAGCACAAGCACAAATGACTAGAGAGATCTTCCCTAAG
>TrinityPET_DN48998_c0_g1_i1 len=434 path=[0:0-433]
GTAAAATTGAAAAAAACAGATATTAAAATTGTCGATATCAAAAAAAGTTTCGACGGAGTTGATGTTTTGAAAAATATTAACTTAGAGATTAAAGATGGAGAGTTTTTTTCTATTTTGGGTCCATCTGGATGTGGTAAAACTACTCTTTTAAGAATGATTGCAGGATTTATAACTCCAGATAGTGGTGCAATCTATCTAGGAGATGAGAATATAGTTGATTTAGCCCCAAATAAGAGGAACGTTAATACAATCTTTCAAAAATATGCTCTATTTCCTCATTTAACAGTTTATGAAAATGTTGCTTTCCCATTAAGACTGAAAAAAATTGATGAAAAAACAATCGATGAAGAGGTTAAAAAATTTATTGAACTTGTAGATTTGAAGGAACATATCTACAAAAAACCAAATCAACTTTCTGGAGGTCAACAACAAAG
>TrinityPET_DN48942_c0_g1_i1 len=1150 path=[1:0-370 2:371-486 3:487-521 5:522-616 7:617-639 8:640-677 10:678-1149]
```
