## Supplemental file 1 for "Microbe transmission from pet shop to lab-reared zebrafish reveals a pathogenic birnavirus" (part 7 of 14)

```
GGAGTATACAATTAAGTAATGAAAGGGATTTGTAAGGATACCTAGCAGATATACTGGAAAGGAAGTAAATCTTTAAGTAATAGTGTATAATTTGAAATCTATTACAATCCTAAGGAAAACCAAAATAGTAGATTACGCTGGGAATTAAAACATTTCAGTACCGGTAGGAAAGGAAATCAAACGAGACTTCTGGAGTAATGGTGAGTGAAACAGAATGAGCCAGATTTTATGAATACAATATAGAATAGCAAGAATATTGTGGAATTCAATAGAACATTTTATAGAAATATAGAATGACCGAAGATGGTGATAGTCCAAATTTGCATCTTCTAAATAGGAGACTATATTGTATGAAAAGAATAAAATCAAATAAGTAATATGAAGACGGCAGCTTTGTATGAAATATGGGGATACCATTCTCCAAGGCTAAGTATAGTATATCTAGCGATAGTGAAGAGTAACGTGAGTGAAAGGTGAAAAGTAAGTGAATGACTAGTGAAATAGATCTTGAATTACGAATCCTACAAGCAGTTAGAGTTCTATAGAATAGAATGATAACGTACCTTTTGCATAATGGGTCAGCAAGTTAATTATAAATGCAAGATGATAAATCTTAGCGAAAGCGATTAAAAAATGAGAAAAGTATTTATAATTAGATCCGAAACCAGATGATCTTTTCATGGCCAGGTTATAATGGACCGAACAGCAAAATGTTGCAGTATTTTCTGATGAGCTGTGAAAAGGGGTGAAATGCTAATCTAATCTGGTGATAGCTGATATTCTGCGAAATCTATTTAAGTAGAAAGTTTCTGTAAAATATTCTTTGTATAGCACTTATTTCCATTTCTTAATAAATTGGATTCCAATTTATTATTTATAGAATAAATTAGGGGATCAAAAGATCCTACTATTGGAAGTTAACCTCAGAAGAAGAATATCTTGATCAGAAACTGACAGTCTATTTGTGATAAGGTAAATAGACAAAAGGGAAACAGCCCAGATCATAAATTAAGGTCCCTAATAAATATTTAGTGAACATAAGAAGGTCTTTTATCTAATACAACTACAAAGTAAGCTTGGAAGTAGCTACCTTTTAATGAAAGTGTAACAACTCAATAGTCTAATGGATAAAAGGCATCGAAGATTAACG
>TrinityPET_DN48942_c0_g1_i2 len=450 path=[0:0-69 2:70-185 4:186-220 5:221-315 6:316-344 8:345-382 9:383-449]
GTGAAAGTCCAGACTACTATTTTCTTGCATTCAAGAAATAGATATATTTACATACATGTATGAGTAAACAAAGTAATATGAAGACGGCAGCTTTGTATGAAATATGGGGATACCATTCTCCAAGGCTAAGTATAGTATATCTAGCGATAGTGAAGAGTAACGTGAGTGAAAGGTGAAAAGTAAGTGTATGACTGGTGAAATAGATCTTGAATTACAAGCCTTACAAGCAGTTAGAGTTCTATAGAATAGAATGATAACGTACCTTTTGCATAATGGGTCAGCAAGTTAATTATAAATGCAAGATGATAAATCTTAGTGAAAACGATTCGTTATGTTTACGGAGATAAGTATTTATAATTAGATCCGAAACCAGATGATCTTTTTATAGCCAGGTTTTAAAGGACCGAACATATGAATGTTGCAGTATTCTGTGATGAGCTGTGAAAAGGG
>TrinityPET_DN49066_c0_g1_i1 len=431 path=[0:0-198 1:199-234 3:235-260 4:261-294 6:295-392 7:393-430]
TATACTTCATTAATTTTTTTAAATTAAAATAATTCATTAAATTAAAATATAAAATATGTTATAATCTTTAGAGAAAGTTTTAAGGAGGTTAGACATGTTAAAAATATTTAATGATAGAGTTTATGGTTTAGATGAGAGTTTAATAGCTAGTGGATATCCTATGATAGCTGAGTCGATAGAGGAGTGGGATGAAACTCCAGGTTTAGAGGAGAAAGATTATAAAAGAGCTGGGAAATTAGGAAATGTACCAACTGGAACAGGACATGATAACTTCTTAAAAGGAATTATAGTTCAGTTTGATATAACTTATCCAAACTACTGGACACCACAGTTTCAAAGATATCATTTTGCTGATATAGTTTCTTCAACTTCAAAGATGCACAGACTTACAAAAATGGATTTAAAAACATCTTGTAACGAATATGTGGATG
>TrinityPET_DN49066_c0_g1_i2 len=760 path=[0:0-198 2:199-234 3:235-260 5:261-294 6:295-392 8:393-759]
TATACTTCATTAATTTTTTTAAATTAAAATAATTCATTAAATTAAAATATAAAATATGTTATAATCTTTAGAGAAAGTTTTAAGGAGGTTAGACATGTTAAAAATATTTAATGATAGAGTTTATGGTTTAGATGAGAGTTTAATAGCTAGTGGATATCCTATGATAGCTGAGTCGATAGAGGAGTGGGATGAAACTCCAAGTTTAGAGGAAAAAGATTATAAAAGAGCTGGAAAGTTAGGAAATGTACCAACTGGAACAGGGCATGATAACTTCTTAAAAGGTATTATAGTTCAATTTGATATAACTTATCCAAACTACTGGACACCACAGTTTCAAAGATATCATTTTGCTGATATAGTTTCTTCAACTTCAAAGATGCACAGACTTACAAAGATGGATTTAAAAACTTCTTGTAACGAATATGTAGATGATGTTGTAATTGAAAATTTAAATAGATGGATTGAGATATTCAACGCTTTTGAAAAGGATCAGAAAGAGGTTGAAGTAGATGGGAAAATCTATACAAAATATGAAATCTATATGAAGATTATATCTAACTGTCCAATGGGATTAGAGCAAACTATGAGAGTAACAACATCTTACTTACAATTAAAAACAATATATCTTCAAAGAAGATACCACAAGTTAAAAGAGGACTGGGGTAATTTCTGTGATTGGTGTTTAACACTTCCACACTTTGAGGAGTTTTGTTTAAAAGGAAATAAATAATAAAAGAGACCTTTTACATAGCGATAAGCT
>TrinityPET_DN49066_c0_g2_i1 len=358 path=[0:0-357]
AGGTATGTCGTGCTTAAAATATTTAATGATAGAGTATATGGACTAGAAGAAAGTTTAATAGCTAGCGGATATCCAATGATAGCCGAATCAATAGAGGAGTGGGATGAAACTCCAAATTTAGATGAAAAAGATTTTAAAAGAGCAGGTAAATTAGGGAATGTACCTACAGGAACAGGACATGATAATTTTCTAAAAGGTATAATAGTTCAGTTTGATATAACATATCCAAACTACTGGACACCACAATTTCAAAGATACCATTTTGCTGACATAGTATCATCAACATCAAAAATGCATAGATTAACAAAAATGGATTTAAAAAAATCTTGTAATGAATATGTGGATGATGTAGTTATTG
>TrinityPET_DN49175_c4_g1_i1 len=741 path=[0:0-740]
TTTTCTGAGACTTTTTTTTTTAATCATAAAAAAGGACACAAGAACACACAAAACAAAAAACAAAATGGCAGTTACCGGAATTACTCTCCGCGACGAGGTGACCACCGTGTTCAACGAGCTCAAGCTCGGGAAGGGCCTCCAGTATGTTGTCTACCGCATCACCCCCGACCTTAAGGAGGTCGAGCTCGAGAAGAAGGTGGCGGCGCCAGCCACGTGGGCAGAGTTCGTCGCAGACCTCCCGAAGGACGAGTGCCGCTACGCGGTCTTTGACCACAAGCTCGACCTTGCGGAGGATGGCGAGCGCAACAAGCTCGTGTTTGTGCTTTGGACGCCGGAGACCGCCCGCATCAAGCAGAAGATGATTTACCCCGCCACAAAGGAGGCGATGAAGCGTGCCCTTGTCGGTATCTCTGCAGAGCTCCAGGCGACGGACTCCTCCGAGATCTCCATGGAGGCTCTCAACGAGCGTCTCCGCAAGGTATAAACAGAGAGGGAGAAGAGAGCAAAGGGTGGAAATTGTCAAGCTGCTAAGGGATGAAAAAAAAAAAAAAAAAAAAAAAAGAAAAGGAAAAGAAGGAACAGAGGAGAGAGTAATAAATGTGTGTTCGCCAAATTGAAAAAAAAAAGGGCAACCCCATTTTTTTAAAATATAGGTTTTGGCAGACAACCAACTTTTTTAAGAAGTAGAAAAAGAAGAACCTCTTTTTTTTTTTTTTTTTCAAAATCAAATAAACTAACTGC
>TrinityPET_DN49379_c0_g1_i1 len=430 path=[0:0-429]
GAGTGATAAAGATGAAGAAGGCTATACTATCGTTACTGCTTTTAATGTCGTCATTGAGCTATTCTAGCTGGTGGGGAGGATTAGATGGTGGTACAAGGGCTGCTATAGTAACTGGATCTGCTCTAATACTAGGATCGCAATACAACCAAAGTGAATATAGACATCAACAAGATTTAAGAAGATTAGACACGCAGATTCGTAGAGGATATGAAAGACAGGCTGTAATAGAGAATGCGAATAGAAAGTATTCAAATGTGGGTGCTCCAGGATATTTATATGAAAATCCAAGACCTGTTCAGCAAAATTATAATCAAGGATATAATTCTAGAGGTGGTTCGCGAGCAAGAATTATCTATTCAGATCAAAGAAGTCAAATTTTAGAGATGGCAGATGGAACTAGAATAGTAATAAATCAATAAAACAATAAAAG
>TrinityPET_DN49381_c0_g1_i1 len=313 path=[1:0-155 5:156-312]
GCCCAAAGGTTCCCTCAGCCTGGTTGGCAATCAGGTGTTGAGTGTAAGTGCACAAGGGAGCTTGACTGTGAGACCGACAGGTCGAGCAGGGACGAAAGTCGGGACTAGTGATCCGGCACCACCTGGTGGAAGGGGTGTCGCTCAACGGATAAAAGGTACCCCGGGGATAACAGGCTGATCTTGCCCAAGAGTCCATATCGACGGCATGGTTTGGCACCTCGATGTCGGCTCGTCGCATCCTGGGGCCGGAGAAGGTCCCAAGGGTTGGGCTGTTCGCCCATGAAAGCGGTACGCGAGCTGGGTTCAGAACGTC
>TrinityPET_DN49381_c0_g1_i3 len=452 path=[0:0-209 3:210-238 4:239-294 5:295-451]
GGACTCTTGGGTTCGGTGGAGGCACCGGTGAAATACCACCCTGAACACTCTGGCTGTCTAACCCGAAGAATCAACTTCAGGAACAGTGCTTGGCGGGTAGTTTGACTGGGGCGGTCGCCTCCCAAAATGTAACGGAGGCGCCCAAAGGTCACCTCAAGACGGTTGGAAATCGTCTGCAGAGCGCAAAGGTACAAGGTGGCTTGACTGCAACACCGACAAGTGGAGCAGGGAGGAAACTCGGGCTTAGTGAACCGGTGGTACCGTGTGGAAGGGCCATCGATCAACGGATAAAAGTTACCCCGGGGATAACAGGCTGATCTTGCCCAAGAGTCCATATCGACGGCATGGTTTGGCACCTCGATGTCGGCTCGTCGCATCCTGGGGCCGGAGAAGGTCCCAAGGGTTGGGCTGTTCGCCCATGAAAGCGGTACGCGAGCTGGGTTCAGAACGTC
>TrinityPET_DN49441_c0_g1_i1 len=542 path=[0:0-541]
CGGACGCCAGGAACAGGACGTCGACGAAATTAGTCGTCGCCTGGAGCAGTTTCAAACGACGGCGCCTGTTGAAACGGTATTCAAAGAAACAATGGTGTATTCGCCTGCCTGTATACCGCAGCCAAGTCTGCGGTATTTGGAGTCGCCGATGCCTGAATGTTCAACTGCGAATGTTGAACAAGAAAAGCAGATAGATCCCATTGCAGAGCCAATCGTCGAGAAGCCTGCACGACAATCGGTTGCAAAGCGACATTGGACCGTTGCCAAGGGCAGTAAGCCCGTACTAAACTTGGTGGTCATTGGCCACGTGGATGCTGGCAAGAGTACACTGATGGGTCATCTGTTGTTTCAGCTGGGCAACGTGGACCAGAAAGTAATGCATCGATTTAAGCAAGAGTCGCAGAAGATAGGGAAGAGTTCGTTCGCCTACGCTTGGATATTGGACGAGAGCAGCGAAGAACGTAGTCGAGGTATCACTATGGACGTGGCGCAGACCAGATTCGAAACACCGAAGTTCAGCGTCAATTTGTTGGATGCACCGG
>TrinityPET_DN49427_c0_g1_i1 len=2355 path=[0:0-305 1:306-369 3:370-434 5:435-495 6:496-572 8:573-663 9:664-935 10:936-1020 12:1021-1070 13:1071-1203 15:1204-1238 17:1239-1275 18:1276-2354]
AATTGATAAGGTTCAACCAATTCCAAGTGGATTCTATCCGCCTAAAATAGATAACGCTGAAAATATTGTAAGAGACATGACCTATACTAAAGCTTACGAACTTTATGGAAATCCTTTACCTGAAAATGTTGAGGCAAGAATTGAAAGAGAGTTAAAAGCAATCATAGGAAACGGATTCTCAGTACTATATTTATCAGCACAAAAGTTAGTAAAAAAATCTTTAGACAATGGGTATCTAGTTGGTTCGAGAGGTTCAGTTGGGTCTTCGATAGTCGCATATATGATGGAAATAACAGAGGTTAATGCATTATATCCACATTATTTATGTACAAATCCTGAGTGTAAACATTCAGAGTTTATTGAAAGAGAAGGAGCTGGAGTCGATTTACCAGATAAGGATTGTCCGAAGTGTGGTCAAAGATTAAAAAAGGATGGACATTCGATTCCGTTTGAAGTTTTCATGGGGTTTGATGGAGATAAAGTTCCAGATATAGATCTTAACTTCTCAGGAGAGTATCAATCTGAAATTCACAGATATTGTGAAGAGTTATTTGGAAAAAGTAATGTATTTAAAGCAGGAACAATATCAACTTTAGCAGAGAAAAATGCTGAAGGATATGTTAGAAAATTCTTTGAAGATCACAGTATCATTTCAGGTAGAGCTGAAGTTATGAGAATGGCTCAAAAGTGTGAAGGTGCAAAGAAAACAACAGGGCAGCATCCAGGTGGTATGATAGTTGTACCTCAAGGGAATTCTATATATGAGTTTTGTCCAGTTCAAAGACCTGCAAACGATCAATCGAGTGACTCTACAACAACACATTATGATTATCATGTAATGGATGAGCAGCTAGTAAAATTAGATATACTTGGGCATGATGATCCTACAACAATAAAAATGCTTCAAGAATATACTGGAGTAAATGTTTATGATATTCCTTTAGCGGATCCAGAAACTATAAAGATTTTCTCTGGAACGGAATCATTAGGTGTAACCAAAGAAGAGATTGGATCAGTTGTTGGAACTTATGGTGTTCCAGAGTTTGGAACAGGATTTGTAAGACAGATGCTTGTAGATACAATGCCAACAACATTTGCAGAACTTGTAAGAATATCGGGTCTTTCACACGGAACAGATGTATGGCTAAATAACGCCCAAGAATTTGTAAGAGAAGGAAAGGCAACACTTTCACAGATTATATCAGTTAGAGACGATATTATGAACTTCTTAATAGATCAGGGGCTTGAAAAAGGTACGGCATTTAAGATAATGGAATTTGTAAGAAAAGGACAGCCAAGTAAAAATGTGAACCAATGGAAAGACTATTCTGATTTAATGAAAGAGCATGGAGTTCCTGAATGGTATATAGAATCTTGTAGAAGAATAAAGTATATGTTCCCTAAAGGACATGCGGTTGCTTATGTTATGATGGCAATGAGAATAGCATATTTCAAAGTTCATTATCCTTTAGCATTTTATGCGGCATATTTAAGTAGAAAAGTAGAGGACTTTGACTTTGAGTTGATGAAAGATTTAGCGAGTGTAAGAGAAAGAATACAAGAGTTAAATAAAGAGCCTAAATTGGATGTAAAGAAAAAGGCTCAACTAGCAGTGTGTGAAATAATAGTAGAGATGCACGCAAGAGGATTTGAATTTTTAAATCTAGATGTATATAAATCGCATGGATATAGATTCACAATAGAAGATGGTAAAATAAGAGTTCCGTTGATGGCTTTAAATGGACTAGGGGCTTCTGTTATGGAGAATATTATTAGAGAAAGAGAGTTGGGAAGATTCATCTCTTATGAAGATTTGAAGAGAAGAACAAAAACATCTCAAACAACAGTAGATAAATTAAAAGAGTTGAATTGTATAGAAGCTTTAAGTGAAACAAATCAAACAACTTTATTTTTCTAGGAGGGCAAAGTGTTTAACATAAAAAAACAATATTTAGGTGCAGGATTAGTTTGTTTAGCTGCAACTATGTGGGGATTTGATGGTATAGTTTTAACACCCAGATTATTTAAGCTGGATGTAGCTTATGTGGTATTTGTACTGCATCTACTTCCATTATTAGGAATGAGTTTATTGTTCGGAAAAACGGAGATAGCGAATATAAAGAAATTAGGAAAAGAGGATCTGTTTTTCTATTTCTTAATAGCACTATTTGGAGGAGCTTTAGGTACGTTATCAATAGTAAAAGCTCTATTTTTAGTAAACTTTAATCATTTAACAGTAGTAACATTGCTACAAAAATTACAGCCGGTATTTGCAATTATTTTAGCAAGAATTTTATTAGGAGAAAAAGTAGGGAAGAATTTTATATTCTGGGCTTTAGCGGCACTAATAAGTGG
>TrinityPET_DN49427_c0_g1_i2 len=2355 path=[0:0-305 2:306-369 3:370-434 4:435-495 6:496-572 7:573-663 9:664-935 11:936-1020 12:1021-1070 14:1071-1203 15:1204-1238 16:1239-1275 18:1276-2354]
AATTGATAAGGTTCAACCAATTCCAAGTGGATTCTATCCGCCTAAAATAGATAACGCTGAAAATATTGTAAGAGACATGACCTATACTAAAGCTTACGAACTTTATGGAAATCCTTTACCTGAAAATGTTGAGGCAAGAATTGAAAGAGAGTTAAAAGCAATCATAGGAAACGGATTCTCAGTACTATATTTATCAGCACAAAAGTTAGTAAAAAAATCTTTAGACAATGGGTATCTAGTTGGTTCGAGAGGTTCAGTTGGGTCTTCGATAGTCGCATATATGATGGAAATAACAGAGGTTAATGCTTTATATCCACATTATCTATGTACAAATCCCGAGTGTAAACATTCAGAGTTTATCGAAAGAGAGGGAGCTGGAGTCGATTTACCAGATAAGGATTGTCCGAAGTGTGGTCAAAGATTAAAAAAGGATGGTCATTCAATTCCGTTTGAAGTTTTCATGGGATTTGATGGAGATAAGGTTCCAGATATAGACCTTAACTTCTCAGGAGAGTATCAATCTGAAATTCACAGATATTGTGAAGAGTTATTTGGAAAAAGTAATGTATTTAAGGCTGGAACTATATCAACTTTAGCAGAAAAAAATGCAGAAGGTTATGTAAGAAAATTCTTTGAAGATCATAATGTAATTTCTGGTAGAGCAGAAGTTATGAGAATGGCTCAAAAGTGTGAAGGTGCAAAGAAAACAACAGGGCAGCATCCAGGTGGTATGATAGTTGTACCTCAAGGGAATTCTATATATGAGTTTTGTCCAGTTCAAAGACCTGCAAACGATCAATCGAGTGACTCTACAACAACACATTATGATTATCATGTAATGGATGAGCAGCTAGTAAAATTAGATATACTTGGGCATGATGATCCTACAACAATAAAAATGCTTCAAGAATATACTGGAGTAAATGTTTATGATATCCCTTTAGCTGATCCAGAGACTATAAAAATATTCTCAGGAACAGAATCTCTAGGAGTAACTAAAGAGGAGATTGGATCAATAGTAGGAACTTATGGTGTTCCAGAGTTTGGAACAGGATTTGTAAGACAGATGCTAGTTGATACGATGCCAACTACCTTTGCTGAGCTTGTAAGAATCTCAGGACTTTCTCATGGTACAGATGTTTGGTTGAATAACGCCCAAGAGTTTGTAAGAGAAGGAAAAGCAACACTGTCACAAATAATATCGGTTAGAGACGATATTATGAACTTCTTAATAGATCAAGGTCTTGAAAAAGGAACAGCATTTAAAATAATGGAGTTTGTAAGAAAAGGACAGCCAAGTAAAAATGTGAACCAATGGAAAGACTATTCTGATTTAATGAAAGAGCATGGAGTTCCTGAATGGTATATAGAATCTTGTAGAAGAATAAAGTATATGTTCCCTAAAGGACATGCGGTTGCTTATGTTATGATGGCAATGAGAATAGCATATTTCAAAGTTCATTATCCTTTAGCATTTTATGCGGCATATTTAAGTAGAAAAGTAGAGGACTTTGACTTTGAGTTGATGAAAGATTTAGCGAGTGTAAGAGAAAGAATACAAGAGTTAAATAAAGAGCCTAAATTGGATGTAAAGAAAAAGGCTCAACTAGCAGTGTGTGAAATAATAGTAGAGATGCACGCAAGAGGATTTGAATTTTTAAATCTAGATGTATATAAATCGCATGGATATAGATTCACAATAGAAGATGGTAAAATAAGAGTTCCGTTGATGGCTTTAAATGGACTAGGGGCTTCTGTTATGGAGAATATTATTAGAGAAAGAGAGTTGGGAAGATTCATCTCTTATGAAGATTTGAAGAGAAGAACAAAAACATCTCAAACAACAGTAGATAAATTAAAAGAGTTGAATTGTATAGAAGCTTTAAGTGAAACAAATCAAACAACTTTATTTTTCTAGGAGGGCAAAGTGTTTAACATAAAAAAACAATATTTAGGTGCAGGATTAGTTTGTTTAGCTGCAACTATGTGGGGATTTGATGGTATAGTTTTAACACCCAGATTATTTAAGCTGGATGTAGCTTATGTGGTATTTGTACTGCATCTACTTCCATTATTAGGAATGAGTTTATTGTTCGGAAAAACGGAGATAGCGAATATAAAGAAATTAGGAAAAGAGGATCTGTTTTTCTATTTCTTAATAGCACTATTTGGAGGAGCTTTAGGTACGTTATCAATAGTAAAAGCTCTATTTTTAGTAAACTTTAATCATTTAACAGTAGTAACATTGCTACAAAAATTACAGCCGGTATTTGCAATTATTTTAGCAAGAATTTTATTAGGAGAAAAAGTAGGGAAGAATTTTATATTCTGGGCTTTAGCGGCACTAATAAGTGG
>TrinityPET_DN49440_c0_g1_i1 len=332 path=[0:0-331]
GTTCGTTGTCTGTCTGCACCTTCGTATCCGAAATCATGCAGAACACCCAAGAAGAGTACACTGACCTTTATATACCGCGAAAATGCTCGTCCAGCAATCGTATAATTGCCGCCAAAGATCACGCTTCCGTGCAGATTGAGTTCGCCACGGTGGATCCGAAAACGGGCCACATGATTGATACGACCGAGAAATACACGATATGCGGTAAAATTCGCGCCATGGGCGAATCGGACGACTGCATCAAGCGCCTGGCCATTCAGGGTGGCATGTTGCCCAGGAACTTCGACTAACAGCGTTGTCGTTTTCGAAAAGATGCAATAAACGACATTTGG
>TrinityPET_DN49488_c0_g1_i1 len=358 path=[0:0-357]
GCAAGGTTAAAACTCAAATGAATTGACGGGGGCCCGCACAAGCGGTGGAGCATGTGGTTTAATTCGATGCAACGCGAAGAACCTTACCTACTCTTGACATCCACAGAAGAGACCAGAGATGGACTTGTGCCTTCGGGAACTGTGAGACAGGTGCTGCATGGCTGTCGTCAGCTCGTGTTGTGAAATGTTGGGTTAAGTCCCGCAACGAGCGCAACCCCTATCCTTATTTGCCAGCACGTAATGGTGGGAACTCTAGGGAGACTGCCGGTGATAAACCGGAGGAAGGTGGGGACGACGTCAAGTCATCATGGCCCTTACGAGTAGGGCTACACACGTGCTACAATGGCGAGTACAGAGG
>TrinityPET_DN49488_c0_g2_i1 len=365 path=[0:0-115 2:116-160 3:161-238 4:239-271 6:272-364]
CTGGGGAGTACGGCCGCAAGGTTGAAACTCAAAGGAATTGACGGGGACCCGCACAAGCGGTGGATGATGTGGTTTAATTCGATGCAACGCGAAAAACCTTACCTACCCTTGACATGCCAGGAACTTACCAGAGATGGTTTGGTGCTCGAAAGAGAGCCTGGACACAGGTGCTGCATGGCCGTCGTCAGCTCGTGTCGTGAGATGTTGGGTTAAGTCCCGCAACGAGCGCAACCCTTGTCGTTAATTGCCATCATTTAGTTGGGCACTTTAACGAGACTGCCGGTGACAAACCGGAGGAAGGTGGGGATGACGTCAAGTCCTCATGGCCCTTATGGGTAGGGCTACACACGTCATACAATGGCCGG
>TrinityPET_DN49488_c0_g2_i2 len=360 path=[0:0-115 1:116-160 3:161-238 5:239-266 6:267-359]
CTGGGGAGTACGGCCGCAAGGTTGAAACTCAAAGGAATTGACGGGGACCCGCACAAGCGGTGGATGATGTGGTTTAATTCGATGCAACGCGAAAAACCTTACCTACCCTTGACATGTCAAGAATCTTGCAGAGATGTGAGAGTGCTCGAAAGAGAACTTGAACACAGGTGCTGCATGGCCGTCGTCAGCTCGTGTCGTGAGATGTTGGGTTAAGTCCCGCAACGAGCGCAACCCTTGTCATCAGTTGCTACGAAAGGGCACTCTGATGAGACTGCCGGTGACAAACCGGAGGAAGGTGGGGATGACGTCAAGTCCTCATGGCCCTTATGGGTAGGGCTACACACGTCATACAATGGCCGG
>TrinityPET_DN49684_c0_g1_i1 len=918 path=[0:0-27 2:28-64 3:65-97 7:98-98 8:99-190 9:191-917]
TACTGAACAGTTAGGTAACTAAATATGACTATCAAAGTAGGTATTAACGGTTTTGGCCGTATCGGCCGTTTTGTTTTCCGTGCAGCGCAAGAGCGCAATGACATCGAAGTTGTTGGTATCAACGACCTGATCGATGTTGACTACATGGCTTACATGCTGAAGTACGATTCAACTCACGGTCGTTTCAACGGCACTGTTGAAGTTAAAGACGGTAACCTAATCGTTAACGGCAAAACTGTACGTGTAACTGCAGAGCGTAACCCAGCTGACCTGAAATGGGGCGACATCGGTGTTGACGTTGTAGCTGAAGCAACTGGTCTATTCCTGACTGACGAAACAGCTCGTAAACACATCGAAGCTGGCGCGAAGAAAGTAGTTCTGACTGGTCCTTCAAAAGACAAGACTCCTATGTTCGTAATGGGCGTTAACCACAAGACTTACGCTGGTCAAGACATCGTTTCTAACGCTTCTTGTACTACTAACTGTCTAGCTCCTATCGCTAAAGTACTGAACGACAACTTCGGTATCGAATCTGGCCTGATGACTACTGTTCACGCAACAACTGCAACTCAAAAAACAGTTGACGGTCCTTCAGCGAAAGACTGGCGCGGTGGCCGTGGTGCTTCTCAAAACATCATCCCATCTTCAACTGGCGCAGCAAAAGCAGTAGGCGTTGTTCTTCCAGAACTAAACGGCAAACTGACTGGTATGGCTTTCCGCGTACCAACTGCTAACGTTTCTGTAGTTGACCTGACTGTTAACCTGCAAAAAGCAGCGTCTTACAACGACATCAAAGCAGCAATGAAAGCAGCTTCTGAAGGCGAACTAGCTGGTATCCTAGGCTACACTGAAGATGCAGTAGTATCTACTGACTTCAACGGTGACACTCGCACTTCTATCTTCGATGCTGACGCAGGC
>TrinityPET_DN49684_c0_g1_i2 len=1129 path=[1:0-148 2:149-185 4:186-209 6:210-218 7:219-219 8:220-311 10:312-355 11:356-356 13:357-396 16:397-425 17:426-486 19:487-512 20:513-864 22:865-893 23:894-945 25:946-983 27:984-1049 28:1050-1073 30:1074-1128]
GGAATGAATGGGATGGAAAAGAAGAAATCTGTCTTTCTTTATGAGTTTCTGCAAAGTTTGACACATTTCCTCTTGACGGTTTGTAGGGTTTTTGTAAGTTTACAACCATCTTTTAATCAACGAACATTTTAGTTGGTGAATGCATATGTCTATCAAAGTAGGTATTAACGGTTTTGGCCGTATCGGTCGTTTCGTATTCCGTCTGGCTTGTGAGCGTTCTGACATCGAAGTTGTTGGTATCAACGACCTGATCGATGTTGACTACATGGCTTACATGCTGAAGTACGATTCAACTCACGGTCGTTTCAACGGTACCGTTGAAGTTAAAGACGGCAACCTGGTTGTAAACGGCAAAACTGTTCGCGTTACCGCTGAGCGTGATCCTGCTAACCTGCGTTGGGGCGAAATCGGTGTTGACGTTGTTGCCGAAGCAACTGGTCTGTTCCTGACTGACGAAACTGCACGTAAGCACATCGCTGCTGGTGCTAAGAAAGTTGTTCTGACTGGCCCGTCTAAAGACGCTACCCCAATGTTCGTAATGGGTGTTAACCACGACACTTATGCTGGCCAAGACATCGTTTCTAACGCATCTTGCACCACTAACTGCCTGGCACCAATCGCTAAAGTACTGAACGACACCTTCGGTATCGAATCTGGTCTGATGACTACCGTTCACGCGACTACTGCTACTCAGAAGACTGTTGACGGTCCATCTGCGAAAGACTGGCGTGGTGGCCGCGGCGCGGCTCAGAACATCATCCCATCTTCTACCGGTGCTGCTAAAGCAGTAGGCGTAGTAATCCCTGAGCTGAAAGGCCTGCTGACTGGTATGGCGTTCCGTGTTCCAACTCCAGACGTATCTGTAGTTGACCTGACCGTTAACCTGAAGAAAGCGGCTACCTACGCAGAAATCTGTGAAGCAATGAAAGCTGCTTCTCAAGGCGCGATGAAAGGCGTTCTGGGCTACACCGAAGACGAAGTTGTATCTACCGACTTCCTGGGTGAGCGTCAGACCTCCGTATTCGACGCCAAGGCTGGTATCCAGCTGAACGACAAATTCGTTAAAGTTGTATCCTGGTACGACAACGAAATGGGCTACTCCAGCAAAGTTCTGGACCTGATCGCCCAC
>TrinityPET_DN49684_c0_g1_i3 len=983 path=[0:0-27 2:28-64 3:65-97 7:98-98 8:99-190 10:191-234 11:235-235 14:236-240 15:241-275 16:276-304 18:305-365 19:366-391 21:392-743 22:744-772 24:773-824 25:825-862 26:863-928 28:929-952 29:953-982]
TACTGAACAGTTAGGTAACTAAATATGACTATCAAAGTAGGTATTAACGGTTTTGGCCGTATCGGCCGTTTTGTTTTCCGTGCAGCGCAAGAGCGCAATGACATCGAAGTTGTTGGTATCAACGACCTGATCGATGTTGACTACATGGCTTACATGCTGAAGTACGATTCAACTCACGGTCGTTTCAACGGTACCGTTGAAGTTAAAGACGGCAACCTGGTTGTAAACGGCAAAACCGTACGTGTTACCGCTGAGCGTGACCCGGCCAACCTGAAGTGGGGCGAAATCGGTGTTGACGTTGTTGCTGAAGCTACCGGTCTGTTCCTGACCGACGAGACTGCTCGTAAGCACATCGCTGCTGGTGCCAAGAAAGTTGTTCTGACTGGCCCGTCCAAAGACGCTACCCCGATGTTCGTAATGGGTGTTAACGACTCTACCTACGCTGGCCAGGACATCGTTTCCAACGCTTCCTGCACCACCAACTGCTTGGCTCCGATCGCCAAGGTTCTGAACGATACCTTCGGTATCGAGTCTGGCCTGATGACCACCGTTCACGCTACCACTGCTACCCAGAAGACCGTTGATGGTCCGTCTGCCAAAGACTGGCGCGGTGGCCGCGGTGCGGCTCAGAACATCATCCCGTCCTCTACCGGTGCTGCCAAAGCTGTTGGCGTAGTTATTCCGGAACTGAAAGGCCTGCTGACCGGTATGGCTTTCCGTGTTCCGACTCCGGACGTGTCTGTTGTTGACCTGACCGTTAACCTGAAGAAAGCTGCCACCTACGCAGAAATCTGCGAAGCGATGAAAGCTGCTTCCGAAGGCGCTATGAAAGGCGTTCTGGGCTACACCGAAGACGAAGTTGTTTCTACTGACTTCCTGGGTGAGCGTCAGACTTCCGTATTCGACGCTAAAGCTGGTATCCAGCTGACCGACAAATTCGTTAAAGTTGTATCTTGGTACGACAACGAAATGGGTTACCCCAG
>TrinityPET_DN49684_c0_g1_i5 len=1008 path=[0:0-27 2:28-64 4:65-88 5:89-98 8:99-190 10:191-234 11:235-235 14:236-240 15:241-275 16:276-304 18:305-365 19:366-391 21:392-743 22:744-772 24:773-824 25:825-862 27:863-928 28:929-952 30:953-1007]
TACTGAACAGTTAGGTAACTAAATATGACTATCAAAGTAGGTATTAACGGTTTTGGCCGTATCGGTCGTTTCGTATTCCGTCTGGCTTGCGAGCGTGCAGACATCGAAGTTGTTGGTATCAACGACCTGATCGATGTTGACTACATGGCTTACATGCTGAAGTACGATTCAACTCACGGTCGTTTCAACGGTACCGTTGAAGTTAAAGACGGCAACCTGGTTGTAAACGGCAAAACCGTACGTGTTACCGCTGAGCGTGACCCGGCCAACCTGAAGTGGGGCGAAATCGGTGTTGACGTTGTTGCTGAAGCTACCGGTCTGTTCCTGACCGACGAGACTGCTCGTAAGCACATCGCTGCTGGTGCCAAGAAAGTTGTTCTGACTGGCCCGTCCAAAGACGCTACCCCGATGTTCGTAATGGGTGTTAACGACTCTACCTACGCTGGCCAGGACATCGTTTCCAACGCTTCCTGCACCACCAACTGCTTGGCTCCGATCGCCAAGGTTCTGAACGATACCTTCGGTATCGAGTCTGGCCTGATGACCACCGTTCACGCTACCACTGCTACCCAGAAGACCGTTGATGGTCCGTCTGCCAAAGACTGGCGCGGTGGCCGCGGTGCGGCTCAGAACATCATCCCGTCCTCTACCGGTGCTGCCAAAGCTGTTGGCGTAGTTATTCCGGAACTGAAAGGCCTGCTGACCGGTATGGCTTTCCGTGTTCCGACTCCGGACGTGTCTGTTGTTGACCTGACCGTTAACCTGAAGAAAGCTGCCACCTACGCAGAAATCTGCGAAGCGATGAAAGCTGCTTCCGAAGGCGCTATGAAAGGCGTTCTGGGCTACACCGAAGACGAAGTTGTATCTACCGACTTCCTGGGTGAGCGTCAGACCTCCGTATTCGACGCCAAGGCTGGTATCCAGCTGAACGACAAATTCGTTAAAGTTGTATCCTGGTACGACAACGAAATGGGCTACTCCAGCAAAGTTCTGGACCTGATCGCCCAC
>TrinityPET_DN49675_c0_g1_i1 len=401 path=[0:0-104 1:105-147 3:148-173 5:174-217 6:218-400]
ATTTTTATTAATTTTGTTTTATAATATAAATATTATTATATAGAATGGAGAAAATATTATGACTAATTTACCTAATTGCCCAAAGTGTAATTCAGAATACACTTATGAAGATGGAAATCTATTTGTTTGCCCAGAGTGTGCTTACGAATGGTCAGCAGAGGCTGCTACTGAAGAAGCAGATGACTCTCTTATTGTAAAAGATGCTAACGGAACTCTTCTAGTTGATGGAGATACAGTTTCTGTTATTAAAGATTTAAAAATCAAAGGAAGTTCATCAGTTGTTAAAATTGGAACTAAAGTAAAAAATATCAGATTAGTTGAAGGAGATCACAATATCGATTGTAGAATTGATGGTATTGGAGCTATGAAATTAAAGTCTGAGTTTGTAAAAAAAATCTAAG
>TrinityPET_DN49675_c0_g1_i2 len=401 path=[0:0-104 2:105-147 3:148-173 4:174-217 6:218-400]
ATTTTTATTAATTTTGTTTTATAATATAAATATTATTATATAGAATGGAGAAAATATTATGACTAATTTACCTAATTGCCCAAAGTGTAATTCAGAATACACTTACGAGGATGGAAACCTATTTGTTTGTCCAGAGTGTGCTTACGAGTGGTCAGCAGAGGCTGCTACTGAAGATTCAGATGACTCTCTTATAGTAAAGGATGCTAACGGAACTCTTTTAGTTGATGGAGATACAGTTTCTGTTATTAAAGATTTAAAAATCAAAGGAAGTTCATCAGTTGTTAAAATTGGAACTAAAGTAAAAAATATCAGATTAGTTGAAGGAGATCACAATATCGATTGTAGAATTGATGGTATTGGAGCTATGAAATTAAAGTCTGAGTTTGTAAAAAAAATCTAAG
>TrinityPET_DN49768_c0_g1_i1 len=465 path=[0:0-464]
GTTTGAAAATGTTGAGGCTGTAAATACTTATTTAGAAGAGTATATAAAAGAAGTAGATGTTGAGATGTGTGGAGTTGATATGGATGTTACCAAAGCTGGTTATCCAACTATCGGAGCTAGAAATATAATGGCTTGTATTGGAAACTCTCACTGTGTAAAAGCAAATATCAACACTTGGGAGTTAGCAAGAAAACTTGAAAAGCAAATTTTCCCAAGTCATTACCATATAAAATTGGCAATAGCTGGATGTCCAAATGACTGTGCTAAAGGTCACTTTAATGATTTTGGTATAATTGGAGTAACAAAGCCGATATATGTTAAAGATAGATGTATTGGATGTGGAAGATGTGTGAAGGTTTGTGATCATGCTGCTACTAGAGTTTTAAAGTTAGAAAATCATAGAATTGTTAAAGATTCTTGCTGCTGCGTTGGATGTGGAGAGTGTGTTGAAGCTTGTCCATCTTC
>TrinityPET_DN49895_c0_g1_i1 len=537 path=[1:0-84 2:85-536]
CTTGATGATTTCAAAAAATTTCAAAAAGAACTAGCCACTACTAAAGAAGGTATGCTATTCTAAAAAAAGTGTTGACAATATTCATGAAAAACTAGATGATACTAAGATAACTGACCTTATCAAGCAATTAAAACCTAAATACAGCCAAGAAAAAATGTGTAAAATTTTTAAAATTAGTAGAGCTACTTACTACTTTAATATCAATAAAACTACTACTAAGACTCAAGAGAGATATGAATTATTATCTTCTCAAATCAAAAGAATTTATGAGGAAAATTCTAAAATTTATGGGGCTCCTAAAATACATGTAATACTTAATCGTGAGGGGTATCCCGCGAGTATCAAACTAGTTCAAAGAATTATGAGAGCATTAGGTCTTTCATCTATTACTAGAAAAAAGTACAAGCCCCAGACAATTAAATCAAAAGTTGAAGCACCTGCAAGTAATCTTTTAAAACAGGATTTTTCAACTACCTCAACAAACGAGAAAATAGTAGGAGATATCACATATATTTACACAAAAAATTTTGGTTGGAC
>TrinityPET_DN49895_c0_g1_i2 len=609 path=[0:0-156 2:157-608]
CTTCATCCAATCTTATTCTTTGGAGAAAAAAATATAGTAATATTAATACCCAAAGTGATGAGGTTGTCACTCTCGATGACTTTAGAAAGCTTCAAAAAGAACTAGCCGCTGCTAAAGAAGAGTGTGCTATTCTAAAAAAGGCTTTGACAATATTCGCGAAAAACTAGATGATACTAAGATAACTGACCTTATCAAGCAATTAAAACCTAAATACAGCCAAGAAAAAATGTGTAAAATTTTTAAAATTAGTAGAGCTACTTACTACTTTAATATCAATAAAACTACTACTAAGACTCAAGAGAGATATGAATTATTATCTTCTCAAATCAAAAGAATTTATGAGGAAAATTCTAAAATTTATGGGGCTCCTAAAATACATGTAATACTTAATCGTGAGGGGTATCCCGCGAGTATCAAACTAGTTCAAAGAATTATGAGAGCATTAGGTCTTTCATCTATTACTAGAAAAAAGTACAAGCCCCAGACAATTAAATCAAAAGTTGAAGCACCTGCAAGTAATCTTTTAAAACAGGATTTTTCAACTACCTCAACAAACGAGAAAATAGTAGGAGATATCACATATATTTACACAAAAAATTTTGGTTGGAC
>TrinityPET_DN49828_c0_g1_i1 len=730 path=[0:0-729]
GGATTTTATGAAAAAATTAGCACTTTTATTAGGATCTTTACTTGTTGTAGGAACTGCAGTACAAGCTAAAGAGGTTATAGTAGCTCCAGTTGAGGTATCAAAAGAGGTAATCGTTGTTGCTGAGCCTGTAGTTGAAGAGGTAGTAGTAGTAGAATTAACACCTGAATTCAAGCCAAGTGGATACTTAGGATTAGAGTACAAAGCATACGGAGAAACAGAAGGACACGGAGATAAAATATCTTCAGGAGATACATGGCATACAGGGAAAAACAATTATGCAAGACTTCAAACAACGTTTGGTGTTCAAGCAACTGAAAAGTTCTCTGTTCAAGGAAGAATAAGAGATTATAGCGATTTAGAAACAAATGATGATAAATATGATAATGCTAAACAAGGAACTGAAACAAGATTAAGAGCTTACTATAAGCATAACGATCTATTCACTTCAAGAGTTGAATATAAAGATGCAACTGATGAGAAACAATCATTTGAGTATCAAGCAAGATTAAATGTTTATAAAAATGAAGGAGGATTACTAAGCAATTTAGTATTCGCACCTAAATTTAAACATACGATGGCAGCAAACAATGGAGGAGCTTACAAAAATACTGTAGGAGCTGACATTGATTATGCAGGTAACTTACCATTAGGATTTACTTGGGACGGTACAATCTACCTAAACCAAAACTTCTATGGAGAGGACTTCCATACAAACTCTGATTTAACAAAC
>TrinityPET_DN50038_c0_g1_i1 len=325 path=[0:0-324]
ATTAAATATCCTACCGAGGTTGGAAGAAGGTATTCACTAACCTCAATAGTTAGATTTTGAACCTCCGTTCCTACCTTGGAGCGGAGGTAATTTTAGAGTAAAAGAGGAGGTGAATCAATAATGGCAACTCAATTAAAAAAGGAACTTGTAGCTGAATTAGTTGAAAAAATTTCTAAAGCTCAATCAATCGTTTTAGTTGACTATCAAGGTCTTAAAGTAAACCAAGAGACTGAGTTAAGAAAACAAATGAGAGAAAACGGAGCTGAGTACTTAGTTGCTAAGAACAGACTGTTCAAGATAGCACTAGCTGAGGCTGGTATCGCTG
>TrinityPET_DN50230_c1_g1_i1 len=362 path=[0:0-361]
ATTTGTTGTAGCTTAATTTATTATAATTTTGAGGTGACATAAGCGTTGGAAATTCTTGAGATGAATTATATAAATTTTAGAAATCTTGAAGATAGAAATATACAGTTTTCTCCAAGATTTAATCTTTTCTTTGGGAAAAATGGTCAGGGGAAAACAAGTATTCTTGAAGCTATCTATTTTAGTGCTACAGGGAAAAGCTTTAGAACTTCAAAAAATATTGAATTGATAAAATATAATAGAGATAAGATGGGAAGTTATATCTCGTATAGAGATTTAATTTCAGAGAAAACATTAAGTGTAAAGCTTGATAAGAAAAATAAAGAGTATAAATACAATGGTAAAAAAACATCTTTTGATGAATT
>TrinityPET_DN50230_c1_g2_i1 len=797 path=[0:0-796]
ATTTTAGGAGGGTTAAAATGCAAGAAATAAAAATTTCTACTGAGTTTATAAAATTAGATCAGTTTCTTAAATTTACTGGTGAAATTGGAACTGGTGGACAAGCAAAAGAGCTTATTTTAGATGGTCAAGTAAAAGTAAATGGCGAAGTGGAAGAAAGACGTGGAAAAAAACTATATCCAGGAGATAAGGTTGAATTTTTAGGATTGGTATTTGTTGTAGCTTAATTTTATTATAATTTTGAGGTGACATTAATATTGGAAATTCTTGAGATGAATTATATAAATTTTAGAAATCTTGAAGATAGAAACATACAATTTTCTCCAAGATTTAATCTTTTCTTTGGAAAAAACGGTCAGGGAAAAACAAGTATTCTTGAAGCTATCTATTTTAGTGCTACAGGAAAAAGTTTTAGAACCTCAAAAAACATTGAATTAATCAAATATAATAGAGATACGATGGGAAGTTATATTTCCTATAGAGATTTAATTTCTGAAAAAACATTAAGCGTGAAGCTTGATAGAAAAAATAAAGAATATAAATACAATGGAAAAAAAACATCTTTTGATGAATTTTATGGGAAAGTAAATGTAGTAACATTTATTCCAGAAGATATTGAATTAATTGTAGGAAGTCCAAGTTTTAGAAGATCATTTTTTGATGCTGAAATAGCTCAAAGTAATTATGAATATTTTCAAAATTTGAAAAAAACAAGATATAATATACTGATACATATGATACTGTTTATGTTCACAGTCATGACCGAATAATGTGTACTTGTTTTTTTTTGTGTGTGTGTG
>TrinityPET_DN50362_c0_g1_i1 len=723 path=[0:0-259 2:260-722]
AAACTGGAATTAAAGGCTGGAGACTTGATGTTGCAGATGAACTTCCTAGTTTTTTTATTGAAAGTTTTAGATACAAATGTAAAAGTATTGATTCAGAGGCTGTCATTATTGGTGAGGTTTGGGAAGATGCTAGCAATAAGATTAGCTACGGTCAAAGACGAGAGTATTTTAATGGAAAGCAACTAGACTCTGTTATGAACTACCCACTTAGAACCTATCTTTTAAATTTTTACAATGGTTCTATTGATAGTGAGACTCTATGCAAATATATGAACTCTTTAAAAGAAAATTACCCTAGAGAGAATTACTACTCACTTTATAACCTTTTAGGAAGTCACGATGTAAAAAGAATAAAAACCTCTGTTAAAGAGATTGTTCAAAATAGCAGTATAGATTCTCAATATCATGAAGCTGCAACTACACGAATTCTAAAATCTTTGAGCTTAATTCAATTTACACTTCCTGGGGTTCCTGTCATCTATTATGGGGATGAGGTTGGACTCGAAGGTGAAAAAGACCCTGACAATAGAAGAACTTATCCTTGGGGAGATGAGGATAAAGACCTTTTAAAGTGGTATCGTAAAATATCTTTTTTAAGAGATAATTCAAATATTTTGAAAAAAGGAGAAGTTAAGTTTTTCTCACCTCATCCTGATGTTTTTGCTTATGTGAGATTCTTTGAAAATAAGAAAGATTTTATTGGAGTTATAACTAGTAGAAATC
>TrinityPET_DN50362_c0_g1_i2 len=1342 path=[1:0-878 2:879-1341]
AATAGTCCCTCTCCAAATTGGTTTAAAGAGAGTATTGTTTATCAAATTTTTCCAGATAGATTTTATAATGGGAACAGAGATAAGAAAATAAATTCTCCTAAAGATAATAGTTTTATCTATGCTAAATGGTCTGACACTCCCATGTACATTAAAAATAAAAAAAATGAAATTGCTCGTTGGGATTTTTTTGGTGGAAATTTAAAGGGAATAACTGAAAAAGTAAAATACTTAAAAACTTTAAATGTTGGAACTCTTTATTTGAATCCTATATTTGAAGCAACTAGCAACCATAGATATGATACAAATAACTATCATCAGATTGATCCTATCCTTGGAAGTTTTAAAGATTTTAAAGATATGATAAAAGAGTGTAAAAAAAATAAAATCTATACTATCTTAGATGGAGTATTTAATCACACTGGAAAAGATAGCCTTTACTTTAAATCTGCTACTAAATCTACCTCTTCACCTTTTTATCCATGGTATAGATTTATTGATTATCCTTACGAGTATGACTCTTGGTGGGGAATTAAAGATTTACCTTGTGTAAATGAATTAGAGCCAAGCTTTTTTAAGTATATTATTGAAGGTGAAAATAGTGTTTTAAATCACTGGATGAAAACTGGAATCAAGGGATGGAGACTTGATGTCGCTGATGAACTTCCTAGTTTTTTCATTGAAAGCTTCAGATATAAATGTAAAGCTATAGATTCTAACTCAATAATAGTTGGGGAGGTTTGGGAGGATGCTAGTAATAAAATTAGTTATGGGCAAAGAAGAGAGTATTTTAATGGTAAACAGCTCGACTCTGTTATGAACTACCCTCTTAGAACCTACCTCTTAAACTTTTATAATGGCAGTATAGATAGCGAAACTCTTTGCAAATATATGAACTCTTTAAAAGAAAATTACCCTAGAGAGAATTACTACTCACTTTATAACCTTTTAGGAAGTCACGATGTAAAAAGAATAAAAACCTCTGTTAAAGAGATTGTTCAAAATAGCAGTATAGATTCTCAATATCATGAAGCTGCAACTACACGAATTCTAAAATCTTTGAGCTTAATTCAATTTACACTTCCTGGGGTTCCTGTCATCTATTATGGGGATGAGGTTGGACTCGAAGGTGAAAAAGACCCTGACAATAGAAGAACTTATCCTTGGGGAGATGAGGATAAAGACCTTTTAAAGTGGTATCGTAAAATATCTTTTTTAAGAGATAATTCAAATATTTTGAAAAAAGGAGAAGTTAAGTTTTTCTCACCTCATCCTGATGTTTTTGCTTATGTGAGATTCTTTGAAAATAAGAAAGATTTTATTGGAGTTATAACTAGTAGAAATC
>TrinityPET_DN50362_c0_g2_i1 len=740 path=[0:0-739]
CTGGCATATTAAGAGGGTGAAAAGAGATGAATAGTCTTTCATATTCTTTACCTAAAGATTCTATAATTTTTAATTCTCAAGATGAAAAATTTAAATCACCTTTTGGTGCTACTCCCTCTGGAGAAAAAGTTGCATTTAAAATCTTAACAGATACTTCTATAAATTGTTTAGAGGTATCCCTAATTTTAAAAAATGATACAGAATCTCAATTTGAATTTTCTCAAACTGAGATTGAAAAAATTGGAGACCGAGACTATAAAGTCTGGTCTCTTAATTTTATAACTCCTAGTGTCGCTAAAACAATTTTTTATCATTTCAAACTAAAAATTGGAAACGATAATACAATTTTTTATTACGGAAATAACCCTTTGGCTCTTGGAGGTATTGGAGAGATTTATGAAACCTCTCCTCTTGATTATCAAATAACTCTTTTTTATAAAAATAATCCTTCTCCAAACTGGTTTAAAGAGAGTATAGCTTACCAAATTTTTCCAGATAGATTTTTTAATGGAAATCGTGATGGAAAAATTAACTCTCCTAAAGATAATAGTTTTATATATGCTAAATGGAGTGATACTCCTATGTATATAAAAAATAGTAAAAATGAAATTGCTCGTTGGGATTTTTTTGGAGGAAATCTAAAAGGTGTCACTCAAAAAGTAAATTATTTAAAAAGCTTAAATGTTGGTTCTCTTTATCTTAATCCAATATTTGAAGCTACTAGTAACCACAGATACGAT
>TrinityPET_DN50362_c1_g1_i1 len=343 path=[0:0-342]
CAAATAATTATCATCAAATAGATCCTATTCTTGGAACTTTTAAAGATTTCAAAGAGATGATAAAAGAGTGTAAAAAAAATGGAATCTATACTATTTTAGATGGAGTTTTCAATCATACTGGTAAAAATAGTTTATATTTTAAAGAGGCCACAAAATCGATATCCTCTCCTTTTTATCCTTGGTACAGATTTCATAACTATCCATTTGATTATGACTCTTGGTGGGGAATAAAGGATCTTCCCTGTGTGAATGAGTTAGAACCTAGTTTTTTTAAATATATTGTTCAGGGAGAAAATAGCGTTTTAAGCCATTGGATGAAAACTGGAATTAAAGGCTGGAGACA
>TrinityPET_DN50334_c0_g1_i1 len=1953 path=[0:0-1367 2:1368-1452 3:1453-1481 4:1482-1566 6:1567-1594 7:1595-1704 9:1705-1728 11:1729-1869 12:1870-1880 14:1881-1893 15:1894-1952]
GATATATTAGACCACTTGTTTTCAGAGGATACAACCAACTTGGAGTCAACCCAGCTGTTTGTCCAGTTGAAGCAATTATTGCTGCTTGGGAATGGGGGGCTTATCTTGGAGAGGATGGTTTAGAGAATGGAATTAAAGTTTGTGTTTCATCTTGGAGACGACCTGCTCCAAATACTCTTCCAGCTCTTGCTAAAGCTTCTGGAAACTATTTAAGTTCACAACTTATTAAAATGGAAGCTCTTGAAAATGGATTTGAAGAGGGACTTGCTCTAGATTACTTTGGAAATATCAGTGAAGGTAGCGGAGAAAATATTTTTCTAGTTAAAAATGGAGAACTTTTAACTCCACCAGTTGCTTCATCATCTCTTGCTGGAATTACAAGAGATGCAGTTATAAAACTTGCTAGAGATTTAAATTTAGTTGTTAAGTTTGAAACTCTTCCTAGAGAGTTCTTATACCTTGCTGATGAAATATTTTTAACTGGAACAGCTGCAGAGATAACTCCAGTTAGTAGTGTAGATAATATAAAAGTTGGAAATGGAAGTAGAGGTAACATTACAAAATTAATTCAAGATGAATTTTTCAAAGTTGTTACTGGAGAGAATAAAAAATATACCGACTGGTTAACAACAGTTGAATAAAATATAGAGGAATAGAGGAGGATGTTATGAAAAGTTATTTTATGGGAGTTCTTGCTTTAATCATTGCATATTATACATACGGTAAATATTTAGAAAAAAATTTCGGAGTGGACGAAAGAGAAACTCCAGCTCTTTCTAAAGGTGATGGAGTTGATTTTGTTCCAATGAACTGGTTCAAAAGTTTACTCGTTCAATTTTTAAATATTGCTGGATTGGGACCAATAACAGGAGCTGTAGCTGGTGCTATGTGGGGAAGCTCATCTTTCCTTTGGATAGTTTTTGGTACTATTTTTGCTGGAGCTGTTCATGACTATTATACTGGAATGATCTCTATCAGAAATGATGGTCAAAATATGCAAGAGTTAATTGGAAGGTATCTAGGTAAACCTGCAAAAACTTTCACAAAATATTTTTTAGTCGTTCTTCTGGTTATTGTTGGAGTGGCTTTTATTACTGGTCCAGCTGAAATATTACAATCTTTTACTGGAGTAAATAAAACTTTTTGGTTAGGATTAATCGTTGTTTACTATATCGTTGCTACTTTATTACCAATCGATAAAATCATCGGAAGAGTATATCCTTTATTCGGAGGCGCTCTTGTTTTAATGATGTTTTTATTAATTGGAGCAATGCTGATAAAAGGAGTTTCTATTCCAGAAGTAAATTTTTCTAACTTACACCCTAAAAATCTTCCAATTTTCCCTTATATGTTTGTTGTTATCTCTTGCGGTGCCATTTCTGGTTTTCATTCAACTCAATCAGTTCTGGTTGCAAGATGCTTAAAGAGTGAAAAAGATGGTCGAAAATCTTTTATGGCTGCAATGTATTTAGAAGGATTTGTAGCCTTAACTTGGGCCGCAATCTCATTAGGTTTCTTTAATGGTGTTGATGGACTAGCTTCTAGTGGGGGAGGAATGGTAGCTGTAAGTAAAATGATTACTGGTCTTTTAGGTAGATATGGATTAATTTTTACTCTATTCGGATTAATAGCTCTACCTATTACAACAGGTGATACTGCATTCAGAAGTGCTCGAATAACTATTGCTGAGGTTTTGAATTACAATCAAAGCTCTTTAAAAAATAGACTTCTTATTGCTCTTCCTTTATTTATTCTAGCTGGATTTTTATCTCAATTTGGTTTTAACACTCTTTGGAGATATGTTGCTTCTACAAATCAATTATTAGCTACTCTTGGACTTTGGACTTGTACATTTTACTTCATAGAGAAAAAAAGAAACTATTGGGTTGCTGGTATTCCAGCTTCATTCATGACAGCTATGATTAGTTGTTACTTCCTAGTAGCGCCCGAAGG
>TrinityPET_DN50334_c0_g1_i3 len=2092 path=[0:0-1367 1:1368-1452 3:1453-1481 5:1482-1566 6:1567-1594 8:1595-1704 9:1705-1728 10:1729-1869 12:1870-1880 13:1881-1905 17:1906-2091]
GATATATTAGACCACTTGTTTTCAGAGGATACAACCAACTTGGAGTCAACCCAGCTGTTTGTCCAGTTGAAGCAATTATTGCTGCTTGGGAATGGGGGGCTTATCTTGGAGAGGATGGTTTAGAGAATGGAATTAAAGTTTGTGTTTCATCTTGGAGACGACCTGCTCCAAATACTCTTCCAGCTCTTGCTAAAGCTTCTGGAAACTATTTAAGTTCACAACTTATTAAAATGGAAGCTCTTGAAAATGGATTTGAAGAGGGACTTGCTCTAGATTACTTTGGAAATATCAGTGAAGGTAGCGGAGAAAATATTTTTCTAGTTAAAAATGGAGAACTTTTAACTCCACCAGTTGCTTCATCATCTCTTGCTGGAATTACAAGAGATGCAGTTATAAAACTTGCTAGAGATTTAAATTTAGTTGTTAAGTTTGAAACTCTTCCTAGAGAGTTCTTATACCTTGCTGATGAAATATTTTTAACTGGAACAGCTGCAGAGATAACTCCAGTTAGTAGTGTAGATAATATAAAAGTTGGAAATGGAAGTAGAGGTAACATTACAAAATTAATTCAAGATGAATTTTTCAAAGTTGTTACTGGAGAGAATAAAAAATATACCGACTGGTTAACAACAGTTGAATAAAATATAGAGGAATAGAGGAGGATGTTATGAAAAGTTATTTTATGGGAGTTCTTGCTTTAATCATTGCATATTATACATACGGTAAATATTTAGAAAAAAATTTCGGAGTGGACGAAAGAGAAACTCCAGCTCTTTCTAAAGGTGATGGAGTTGATTTTGTTCCAATGAACTGGTTCAAAAGTTTACTCGTTCAATTTTTAAATATTGCTGGATTGGGACCAATAACAGGAGCTGTAGCTGGTGCTATGTGGGGAAGCTCATCTTTCCTTTGGATAGTTTTTGGTACTATTTTTGCTGGAGCTGTTCATGACTATTATACTGGAATGATCTCTATCAGAAATGATGGTCAAAATATGCAAGAGTTAATTGGAAGGTATCTAGGTAAACCTGCAAAAACTTTCACAAAATATTTTTTAGTCGTTCTTCTGGTTATTGTTGGAGTGGCTTTTATTACTGGTCCAGCTGAAATATTACAATCTTTTACTGGAGTAAATAAAACTTTTTGGTTAGGATTAATCGTTGTTTACTATATCGTTGCTACTTTATTACCAATCGATAAAATCATCGGAAGAGTATATCCTTTATTCGGAGGCGCTCTTGTTTTAATGATGTTTTTATTAATTGGAGCAATGCTGATAAAAGGAGTTTCTATTCCAGAAGTAAATTTTTCTAACTTACACCCTAAAAATCTTCCAATTTTCCCTTATATGTTTGTTGTTATCTCTTGTGGAGCTATCTCTGGTTTCCATTCGACACAATCGGTATTAGTTGCAAGATGCTTAAAAAGTGAGAAAGACGGCAGAAAATCTTTCATGGCTGCAATGTATTTAGAAGGATTTGTGGCTTTAACTTGGGCAGCTATATCTTTAGGATTCTTCAGTGGTGTTGAAGGGTTAGCAGCAAGTGGTGGTGGAATGGTTGCTGTTAGTAAAATGATTACTGGTCTTTTAGGTAAATACGGCTTAGTCTTCACTCTTTTTGGTTTAATTGCTCTTCCTGTTACCACAGGTGATACTGCCTTTAGAAGTGCTCGAATCACTATTGCTGAAGTTATAAATTATAAACAAAGCTCTTTAAAAAATAGACTTTTGATTGCTCTTCCTCTATTTGCTTTAGCTGGATTTTTATCACAATTTGGCTTCAATACTCTTTGGAGATATGTGGCATCTACAAATCAGCTTTTAGCTACATTAGGTTTATGGACTTGTACATTTTATTTTATTGAGAAGAAAAGAAACTACTGGGTTGCTGGTGTTCCAGCTTCATTTATGACTGCTATGATTAGTTGTTATTTCCTAGTTGCACCTGAAGGGCTTAAGTTATCAAATATGAATCTAGCTTATACTTTTGCAATTATGGTTTTCTTTATATCTTTAATTTTAATTGGATTAAAAGGTACAAAAGAAAGTAAAAAAGTTACAAGTTTAAATATCATATAAAGAAAAAGGTAG
>TrinityPET_DN50437_c0_g1_i1 len=3444 path=[0:0-222 1:223-948 3:949-976 5:977-1032 7:1033-1060 8:1061-1084 10:1085-1213 11:1214-1254 12:1255-1281 15:1282-1357 16:1358-1485 18:1486-1579 20:1580-1703 21:1704-1742 24:1743-1761 25:1762-1784 26:1785-1964 28:1965-2052 29:2053-2163 31:2164-2232 32:2233-2291 34:2292-2448 35:2449-2522 37:2523-2652 38:2653-2678 40:2679-2745 41:2746-3443]
ATTGAGGGGGATTATTTCGAAAAAACAATTTTAATTGTCGATGATATTGTTACTACAGGAGCTACTTTAAAAGAGTTAGAACGAGAATTAAAAGAGCGACACAAAGTAAAGAAAGTTATTTTTTTTACTTTAGCAGCAGTTAGGGAATACTTTAAATAATTAATTAAGGATGGGTGAAAATGGAGATTTTTATAAATGGTGAAAAGGTAAGTTTAGGGATAAGAACAACAAGGTTGTTGAATGTTTTAGAGAAGTTAGAGGCCAATGTTATAAAACATGGAGAAGTGATTGTAGAGTTAAAATTAGATGGTGAGATGGTCGATGGCAGAGCATTACCGTTGAATAAAAAAGTAAGAGTGTTGGAATTGACAACACGTTCGCATAGAGAAATTTTGATAGAGTCACTATATTTGTTAGAGTCATATAGCAATAAGTTTTTTGATAATTTAGATGATATATCAGAAGATGAACAAGATTTATCAAAAGTTATTGAAATGGTAAGTTTTGTTGAATGGGTTTTAGGCATAGTTTTATCGTTAAAAGAGGCAACGGCGATAGATTTATTATATACTGATTACGATGAGTATGCAGATGATTTTAAAAAGTATGCCGAAGAAGTATTTGAGGCGTTTAAAAAAGAAGAGTTTGGTGAGGTTTTAGAAGTTCTAGAAGGAGCTGTTTCACCGTTAGTAGATGACCTATTACTGAATCATAAAGATTATTTAAAAGAGGTTTTGAAAGAAGAACGTAGAAAGAAATTGCTAAATTAGAGAAAAAAATACTCAATTTAGGATGAAAATATAGACAACATGGTGCGTGTTAAAAAGATAGAAATTATGTTATTATAAACTTAAAATTAATAAAAAATTTGGAGGGAGAAAATTATGAGAAAAACTATAATTGCAGGAAACTGGAAAATGAATAAAACTGTAGCGGAAACAAAAGCTACTTTAACTGAATTAAAAGAGTTAGCAAACGGTGTAGAGGGAGTAGAAATCGTAATAGGAGCTCCATTCACAGCTTTAGAATCAGCTGTAAAAACAGTTGAAGGATCAAACGTAGCAATAGCTGCACAAAACATGCATACAAAAGATTCAGGAGCATATACAGGAGAAATCTCTCCAGTTATGTTAAAAGAGATTGGGGTAAAGTATGTAATCTTAGGACATTCAGAAAGAAGAGAATACTTCCACGAATCTAATGCTTTCATTAACGAAAAAGTAAAAGCAGCTTTAGCTCATGATTTAATACCAATTCTTTGTATCGGAGAAAAATTAGAAGAAAGAGAATCAGGAAAAACTGCTGAAGTAAACGAAAAGCAAGTAAGAGAAGGAATGGCAGGTTTAACAGCTGAAGAGGCAGTTAAAGTTGTAGTTGCTTACGAGCCAGTATGGGCTATCGGAACAGGAAAAACAGCTACTCCAGAGATGGCTGAAGAAACTCATAAAGAGATTAGAGATGTTTTAGTAGCTATGTTTGGTGCTGAGGCAGCAGCAGAAATTACAATCCAATACGGAGGGTCAATGAATGCTAAGAATGCAGCTGAATTATTAGCTATGGAGAATATAGATGGAGGACTTGTTGGAGGAGCTTCTTTAGATGCACCAACATTTATTCAAGTTATAAAAGCAGGAGCAAGATAATCAAAAAAATAGGAGGCTTAAAAATGGCTAAAAAACCTTTAATGTTAATGGTTCTTGATGGATGGGGATACAATCCACACTCTGAAGAGAAAAATGCTATAGCAGCAGCAAAACCAGAGAATTTTGAAAGATTATTTAATACTTACCCACATACATTAATAAAAGCTTCAGGAGAAGCTGTAGGATTACCAGAAGGACAAATGGGGAACTCAGAAGTAGGGCACTTAAATTTAGGTGCTGGAAGAGTAATCTATCAACCACTTGTAGAGATTTCAAAAGAGATCAGAGATGGTGAGTTTTACGATAAAGCTAAAGTTGTAGAGGCGTTCAACTATGCTAAAGAAAACGATAAGAGCATTCACTTTATGGGGCTTTTATCTGATGGAGGAGTTCATTCTCATATTAATCACTTATTCGGTTTATTAGAAATGGCTAAAAAAACTGGATTAACTAAAGTTTATATTCATGCGTTCATGGATGGAAGAGATACAGCTCCAACATCTGGATTAGAGTTCATGAAATCTTTAGAAGCTAAAATCAAAGAAGTTGGAGTAGGTACAATCGCTTCGATTTCTGGAAGATATCTATCAATGGATAGAGATACAAACTGGGATAGAACAGAAAAAGCTTATGATGCAATCGTAGGAAAATTACCAGTAACAAACAAAACAGCTACAGAAGTTATTGAAGAATCTTACGCTGCAAATATTACTGATGAGTTTATTGCTCCAGTTTTATTAGATGAAGCTGGAATAGTAAATAAAGGTGACGTTATCGTAAACTTCAACTATAGACCAGATAGAGCAAGACAAATAACTAGAGCTTTTGTTGATAAAGAGTTTGTAGGATTTGAAAGAGAAGCTTTAGAGCCTAAATTCTATTGCATGAGACAATACTCAAGCAGTATAGATGCTGAAGTTATCTATGTAGATAAGGATATCGTTAATACATTAGGAGAGGTTGTTTCTGCTAATGGATTAACTCAATTAAGAACAGCTGAAACAGAAAAATATGCTCATGTTACATTCTTCTTCAACGGAGGAAAAGAAGCTGAGTTTACTGGTGAGGAAAGAGTACTTGTAGCATCTCCAAAAGTTGCAACATATGATTTACAACCAGAGATGTCAGCTCCAGAATTAACATCTAAAGTTTTAGAGGCTTTAAACTCTGATAAGTTTGATGTTATTATAATGAACTTTGCTAACCCAGATATGGTTGGACATACAGGTGTATTTGATGCAGCTGTAAAAGCTGTTCAAGCTGTAGACAAGGGAGTAGGAGCTATCGTAAATAAAGTTCTTGAGTTAGATGGAACTGTGTTAATTACAGCTGACCATGGAAATGCTGAGAAGATGGAAGATCCAACAACTCATCAACCATTTACAGCTCACACAACTTATGAAGTACCATTTATCTACGTTTCGAATCACTTTAAAGGTGAGTTAAACCACGGTAAACTAGCTGACGTAGCACCTACGATGTTAGAAATCTTAAATATTGAGAAACCTGCTGAAATGAACGGTGTTTCTTTAATAAAAAAATAATTGACATCGCAAACAAATAATGATACTATAATTTAAAAGTTTCGAACAATTTAATATTTTAGGTAGAGGTTGCAAATAACATGAGTATTTTAAATGAGCCGGACAGGTGTTGATGTTAAAAGAAAGGGAAATTTGCCGAAATGGAGATTATGTCAAAAGTCTTTGTTGGGAGTATAGAGAATATCTATACTACTGTCACTGAGAAATCAGTGTTGTGCTATCCAAAAATTTGTGATATATTTTGCAGATTAGCTACC
>TrinityPET_DN50437_c0_g1_i2 len=932 path=[6:0-27 8:28-51 10:52-180 11:181-221 13:222-468 19:469-546 20:547-670 22:671-728 25:729-751 26:752-931]
AGTGAAGACAGTTGAAGGATCAAATGTTGCAATAGCTGCACAAAACATGCATACAAAAGATTCAGGAGCATATACAGGAGAAATCTCTCCAGTTATGTTAAAAGAGATTGGGGTAAAGTATGTAATCTTAGGACATTCAGAAAGAAGAGAATACTTCCACGAATCTAATGCTTTCATTAACGAAAAAGTAAAAGCAGCTTTAGCTCATGATTTAATACCAATATTATGTATTGGAGAAAAATTAGAGGAAAGAGAATCAGGAAAAACATCTGAAGTAAACGAAAAGCAAATTAGAGAAGGATTAGCAGGATTAACACCTGAAGAGGCAGTTAAAGTTGTTGTGGCATACGAACCAGTATGGGCTATAGGAACTGGAAAAACAGCTACACCAGAAATGGCAGAAGAGACTCATAAAGAGATTAGAGATGTATTAATAGCTATGTTTGGAGCAGAAGCAGCATCAGAAATGACAATCCAATATGGAGGATCAATGAACGCTAAAAACGCAGCTGAGTTATTAGCTATGGAAAATATAGATGGAGGATTAGTTGGAGGAGCTTCTTTAGATGCACCAACATTTATTCAAGTTATAAAAGCAGGAGCAAGATAATCAAAAAAATAGGAGGCTTAAAAATGGCTAAAAAACCTTTAATGTTAATGGTTCTTGATGGTTGGGGATATAACCCAAATGCAACAGAAAAAAATGCTATTGCAGAAGCAAAACCAGAAAATTTTGAAAGATTATTTAATACTTACCCACATACATTAATAAAAGCTTCAGGAGAAGCTGTAGGATTACCAGAAGGACAAATGGGGAACTCAGAAGTAGGGCACTTAAATTTAGGTGCTGGAAGAGTAATCTATCAACCACTTGTAGAGATTTCAAAAGAGATCAGAGATGGTGAGTTTTACGATAAAGCTAAAGTTGTAGA
>TrinityPET_DN50437_c0_g1_i4 len=1187 path=[5:0-55 6:56-83 8:84-107 9:108-236 11:237-277 12:278-304 14:305-380 16:381-508 17:509-524 19:525-602 20:603-726 21:727-765 24:766-784 25:785-807 26:808-987 28:988-1075 29:1076-1186]
GGTGTAGAGGGAGTAGAAATCGTAATAGGAGCTCCATTCACAGCTTTAGAATCAGCAGTGAAGACAGTTGAAGGATCAAATGTTGCAATAGCTGCACAAAACATGCATCCAAAAGATTCAGGAGCATACACAGGAGAAATATCACCAGTTATGTTAAAAGAAATTGGAGTAAAATACGTTATATTAGGACATTCAGAAAGAAGAGAGTACTTCGCAGAGTCAAATGCTTTCATCAATGAAAAAGTAAAAGCAGCTTTAGCTCATGATTTAATACCAATTCTTTGTATCGGAGAAAAATTAGAAGAGAGAGAATCAGGAAAAACAGCTGAAGTAAACGAAAAGCAAGTTAGAGAAGGAATGGCAGGATTAACAGCTGAAGAAGCAGTTAAAGTTGTAGTTGCTTACGAGCCAGTATGGGCTATCGGAACAGGAAAAACAGCTACTCCAGAGATGGCTGAAGAAACTCATAAAGAGATTAGAGATGTTTTAGTAGCTATGTTTGGTGCTGAAGCAGCAGCGGAAATTACAATCCAATATGGAGGATCAATGAACGCTAAAAACGCAGCTGAGTTATTAGCTATGGAAAATATAGATGGAGGATTAGTTGGAGGAGCTTCTTTAGATGCACCAACATTTATTCAAGTTATAAAAGCAGGAGCAAGATAATCAAAAAAATAGGAGGCTTAAAAATGGCTAAAAAACCTTTAATGTTAATGGTTCTTGATGGATGGGGATACAATCCACACTCTGAAGAGAAAAATGCTATAGCAGCAGCAAAACCAGAGAATTTTGAAAGATTATTTAATACTTACCCACATACATTAATAAAAGCTTCAGGAGAAGCTGTAGGATTACCAGAAGGACAAATGGGGAACTCAGAAGTAGGGCACTTAAATTTAGGTGCTGGAAGAGTAATCTATCAACCACTTGTAGAGATTTCAAAAGAGATCAGAGATGGTGAGTTTTACGATAAAGCTAAAGTTGTAGAGGCGTTCAACTATGCTAAAGAAAACGATAAGAGCATTCACTTTATGGGGCTTTTATCTGATGGAGGAGTTCATTCTCATATTAATCACTTATTCGGTTTATTAGAAATGGCTAAAAAAACTGGATTAACTAAAGTTTATATTCATGCGTTCATGGATGGAAGAGATACAGCTCCAACATCTGGATTAGAGTTCATGAAA
>TrinityPET_DN50437_c0_g1_i7 len=3444 path=[0:0-222 1:223-948 4:949-976 5:977-1032 6:1033-1060 8:1061-1084 10:1085-1213 11:1214-1254 12:1255-1281 15:1282-1357 16:1358-1485 18:1486-1579 20:1580-1703 21:1704-1742 23:1743-1784 26:1785-1964 27:1965-2052 29:2053-2163 30:2164-2232 32:2233-2291 33:2292-2448 35:2449-2522 36:2523-2652 38:2653-2678 39:2679-2745 41:2746-3443]
ATTGAGGGGGATTATTTCGAAAAAACAATTTTAATTGTCGATGATATTGTTACTACAGGAGCTACTTTAAAAGAGTTAGAACGAGAATTAAAAGAGCGACACAAAGTAAAGAAAGTTATTTTTTTTACTTTAGCAGCAGTTAGGGAATACTTTAAATAATTAATTAAGGATGGGTGAAAATGGAGATTTTTATAAATGGTGAAAAGGTAAGTTTAGGGATAAGAACAACAAGGTTGTTGAATGTTTTAGAGAAGTTAGAGGCCAATGTTATAAAACATGGAGAAGTGATTGTAGAGTTAAAATTAGATGGTGAGATGGTCGATGGCAGAGCATTACCGTTGAATAAAAAAGTAAGAGTGTTGGAATTGACAACACGTTCGCATAGAGAAATTTTGATAGAGTCACTATATTTGTTAGAGTCATATAGCAATAAGTTTTTTGATAATTTAGATGATATATCAGAAGATGAACAAGATTTATCAAAAGTTATTGAAATGGTAAGTTTTGTTGAATGGGTTTTAGGCATAGTTTTATCGTTAAAAGAGGCAACGGCGATAGATTTATTATATACTGATTACGATGAGTATGCAGATGATTTTAAAAAGTATGCCGAAGAAGTATTTGAGGCGTTTAAAAAAGAAGAGTTTGGTGAGGTTTTAGAAGTTCTAGAAGGAGCTGTTTCACCGTTAGTAGATGACCTATTACTGAATCATAAAGATTATTTAAAAGAGGTTTTGAAAGAAGAACGTAGAAAGAAATTGCTAAATTAGAGAAAAAAATACTCAATTTAGGATGAAAATATAGACAACATGGTGCGTGTTAAAAAGATAGAAATTATGTTATTATAAACTTAAAATTAATAAAAAATTTGGAGGGAGAAAATTATGAGAAAAACTATAATTGCAGGAAACTGGAAAATGAATAAAACTGTAGCGGAAACAAAAGCTACATTAACTGAGTTAAAAGAGTTAACAAATGGTGTAGAGGGAGTAGAAATCGTAATAGGAGCTCCATTCACAGCTTTAGAATCAGCAGTGAAGACAGTTGAAGGATCAAATGTTGCAATAGCTGCACAAAACATGCATACAAAAGATTCAGGAGCATATACAGGAGAAATCTCTCCAGTTATGTTAAAAGAGATTGGGGTAAAGTATGTAATCTTAGGACATTCAGAAAGAAGAGAATACTTCCACGAATCTAATGCTTTCATTAACGAAAAAGTAAAAGCAGCTTTAGCTCATGATTTAATACCAATTCTTTGTATCGGAGAAAAATTAGAAGAAAGAGAATCAGGAAAAACTGCTGAAGTAAACGAAAAGCAAGTAAGAGAAGGAATGGCAGGTTTAACAGCTGAAGAGGCAGTTAAAGTTGTAGTTGCTTACGAGCCAGTATGGGCTATCGGAACAGGAAAAACAGCTACTCCAGAGATGGCTGAAGAAACTCATAAAGAGATTAGAGATGTTTTAGTAGCTATGTTTGGTGCTGAGGCAGCAGCAGAAATTACAATCCAATACGGAGGGTCAATGAATGCTAAGAATGCAGCTGAATTATTAGCTATGGAGAATATAGATGGAGGACTTGTTGGAGGAGCTTCTTTAGATGCACCAACATTTATTCAAGTTATAAAAGCAGGAGCAAGATAATCAAAAAAATAGGAGGCTTAAAAATGGCTAAAAAACCTTTAATGTTAATGGTTCTTGATGGATGGGGATACAATCCACACTCTGAAGAGAAAAATGCTATCGCAACAGCAAAACCAGAAAATTTCGAAAGACTATTTAATAGTTACCCACATACATTAATAAAAGCTTCAGGAGAAGCTGTAGGATTACCAGAAGGACAAATGGGGAACTCAGAAGTAGGGCACTTAAATTTAGGTGCTGGAAGAGTAATCTATCAACCACTTGTAGAGATTTCAAAAGAGATCAGAGATGGTGAGTTTTACGATAAAGCTAAAGTTGTAGAAGCGTTCAACTATGCTAAAGAAAATGATAAGAGCATCCACTTCATGGGACTTTTATCTGATGGAGGAGTTCACTCTCACATCAATCATTTATTCGGTTTATTAGAAATGGCTAAAAAAACTGGATTAACTAAAGTTTATATTCATGCGTTCATGGATGGAAGAGATACAGCTCCAACATCTGGATTAGAGTTCATGAAAGCTTTAGTTGCTAAAACTGAAGAGTTAGGTGTAGGAACAATAGCTTCAATCTCTGGAAGATACTTATCTATGGATAGAGATACAAACTGGGATAGAACAGAAAAAGCTTATGATGCAATCGTAGGAAAGTTACCTGTAACAAATAAAACAGCTATAGAAGTTATTGAAGAGTCTTATGCTGCAAATATTACAGATGAGTTTATAGCGCCAGCTTTATTATCAGCAGATGGAATAGTAAAAAAAGGCGATGTAATTGTTAACTTTAACTATAGACCAGATAGAGCTAGACAAATAACTAGAGCTTTTGTTGATAAAGAGTTTGTAGGATTTGAAAGAGAAGCTTTAGAGCCTAAATTCTACTGCATGAGACAATATGCAAGTACTATAGATGCTGAAGTTATCTATGAAGATAAAGATATCGTTAATACGTTAGGAGAAGTTATTTCTGCTAATAAATTAGCTCAATTAAGAACAGCTGAGACAGAAAAGTATGCTCATGTTACATTCTTCTTCAATGGAGGAAAAGAAACTGAGTTCAATGGTGAAGAAAGAATACTTGTAGCTTCTCCAAAAGTTGCTACGTATGATTTACAACCAGAGATGTCAGCTCCAGAATTAACATCTAAAGTTTTAGAGGCTTTAAACTCTGATAAGTTTGATGTTATTATAATGAACTTTGCTAACCCAGATATGGTTGGACATACAGGTGTATTTGATGCAGCTGTAAAAGCTGTTCAAGCTGTAGACAAGGGAGTAGGAGCTATCGTAAATAAAGTTCTTGAGTTAGATGGAACTGTGTTAATTACAGCTGACCATGGAAATGCTGAGAAGATGGAAGATCCAACAACTCATCAACCATTTACAGCTCACACAACTTATGAAGTACCATTTATCTACGTTTCGAATCACTTTAAAGGTGAGTTAAACCACGGTAAACTAGCTGACGTAGCACCTACGATGTTAGAAATCTTAAATATTGAGAAACCTGCTGAAATGAACGGTGTTTCTTTAATAAAAAAATAATTGACATCGCAAACAAATAATGATACTATAATTTAAAAGTTTCGAACAATTTAATATTTTAGGTAGAGGTTGCAAATAACATGAGTATTTTAAATGAGCCGGACAGGTGTTGATGTTAAAAGAAAGGGAAATTTGCCGAAATGGAGATTATGTCAAAAGTCTTTGTTGGGAGTATAGAGAATATCTATACTACTGTCACTGAGAAATCAGTGTTGTGCTATCCAAAAATTTGTGATATATTTTGCAGATTAGCTACC
>TrinityPET_DN50437_c0_g1_i8 len=1215 path=[4:0-27 5:28-83 7:84-111 8:112-135 9:136-264 11:265-305 12:306-332 14:333-408 16:409-536 17:537-552 19:553-630 20:631-754 21:755-793 23:794-835 26:836-1015 27:1016-1103 29:1104-1214]
ATTAACTGAGTTAAAAGAGTTAACAAATGGTGTAGAGGGAGTAGAAATCGTAATAGGAGCTCCATTCACAGCTTTAGAATCAGCTGTAAAAACAGTTGAAGGATCAAACGTAGCAATAGCTGCACAAAACATGCATCCAAAAGATTCAGGAGCATACACAGGAGAAATATCACCAGTTATGTTAAAAGAAATTGGAGTAAAATACGTTATATTAGGACATTCAGAAAGAAGAGAGTACTTCGCAGAGTCAAATGCTTTCATCAATGAAAAAGTAAAAGCAGCTTTAGCTCATGATTTAATACCAATTCTTTGTATCGGAGAAAAATTAGAAGAGAGAGAATCAGGAAAAACAGCTGAAGTAAACGAAAAGCAAGTTAGAGAAGGAATGGCAGGATTAACAGCTGAAGAAGCAGTTAAAGTTGTAGTTGCTTACGAGCCAGTATGGGCTATCGGAACAGGAAAAACAGCTACTCCAGAGATGGCTGAAGAAACTCATAAAGAGATTAGAGATGTTTTAGTAGCTATGTTTGGTGCTGAAGCAGCAGCGGAAATTACAATCCAATATGGAGGATCAATGAACGCTAAAAACGCAGCTGAGTTATTAGCTATGGAAAATATAGATGGAGGATTAGTTGGAGGAGCTTCTTTAGATGCACCAACATTTATTCAAGTTATAAAAGCAGGAGCAAGATAATCAAAAAAATAGGAGGCTTAAAAATGGCTAAAAAACCTTTAATGTTAATGGTTCTTGATGGATGGGGATACAATCCACACTCTGAAGAGAAAAATGCTATCGCAACAGCAAAACCAGAAAATTTCGAAAGACTATTTAATAGTTACCCACATACATTAATAAAAGCTTCAGGAGAAGCTGTAGGATTACCAGAAGGACAAATGGGGAACTCAGAAGTAGGGCACTTAAATTTAGGTGCTGGAAGAGTAATCTATCAACCACTTGTAGAGATTTCAAAAGAGATCAGAGATGGTGAGTTTTACGATAAAGCTAAAGTTGTAGAAGCGTTCAACTATGCTAAAGAAAATGATAAGAGCATCCACTTCATGGGACTTTTATCTGATGGAGGAGTTCACTCTCACATCAATCATTTATTCGGTTTATTAGAAATGGCTAAAAAAACTGGATTAACTAAAGTTTATATTCATGCGTTCATGGATGGAAGAGATACAGCTCCAACATCTGGATTAGAGTTCATGAAA
>TrinityPET_DN50420_c0_g1_i1 len=317 path=[0:0-316]
TAGGATAGGTGGGAGGCTGTGAAACCGAGGCGCCAGCTTCGGTGGAGCCATCCTTGAAATACCACCCTGATGTGCTTGACGTTCTAACCTGGGCCCGTAATCCGGGTCGGGGACCATGTATGGTGGGTAGTTTGACTGGGGCGGTCTCCTCCTAAAGAGTAACGGAGGAGCACGAAGGTACGCTCAGCGCGGTCGGACATCGCGCACTGTGTGCAAAGGCATAAGCGTGCTTGACTGCAAGATCGACGGATCAAGCAGGTACGAAAGTAGGTCTTAGTGATCCGGTGGTTCTGTATGGAAGGGCCATCGCTCAACGG
>TrinityPET_DN50420_c2_g1_i1 len=353 path=[0:0-352]
TCCCCGCTGTCTCCAACACAGGCTCGGCGAAATTGAATTCCCCTTGAAGATGCGGGGTACCCGCAGTTAGACGGAAAGACCCCGTGCACCTTTACTACAACTTTGCAGTGGCATTAGAGATTGGATGTGTAGGATAGGCGGGAGGCTATGAACCCAGGGCGCCAGCTCTGGTGGAGCCATCCTTGAAATACCGCCCTTCCGATGTTTGCTGTCTAACCGCGTCCCGTCATCCGGGACCGGGACCCTGCGTGGCGGGTAGTTTGACTGGGGCGGTCGCCTCCCAAAGAGTAACGGAGGCGCGCGATGGTTGGCTCAGAGCGGTCGGAAATCGCTCGTTGAGTGCAAGAGCAAAA
>TrinityPET_DN50415_c1_g1_i1 len=668 path=[0:0-667]
GACGTACAGAAAGTTTTTGAAGTAGCAAAACAAAATGGCTTTGCTATTCCAGCAGTAAACTGTGTGGGTACTGACTCTGTAAACGGCGTTCTAGAAGCAGCTGCTAAAGTAAAAGCTCCTGTTATCGTTCAGTTCTCTAACGGTGGCGCAGCATTCTTTGCTGGTAAAGGTCTGAAACTTGAAGGTCAGCAAGTACAAATCCTAGGTGCAGTTGCCGGTGCAAAATACGTTCACGCAGTAGCAGAAGCTTACGGTGTGCCAGTGATTCTTCACACTGACCATGCAGCGAAAAACCTACTACCTTGGATCGACGGTCTGCTAGATGCGGGTGAAAAACATTTCGCTGAAACAGGTAAGCCACTGTTCTCTTCTCACATGATTGACCTATCTGAAGAGTCTCTAGAAGAAAACATCGCGATCTCTGCAAAATACCTAGAGCGCATGGCGAAGATGAACATGACTCTGGAAATCGAACTGGGTTGTACTGGTGGTGAAGAAGACGGCGTTGATAACTCTGACATGGATTCTTCTGAGCTGTACACTTCTCCAGAAGACGTGGCATACGCTTACGAAAAACTGAATGCTATCAGTCCTCGTTTCACTATCGCGGCTTCTTTCGGTAACGTACACGGTGTTTATAAGCCAGGTAACGTTGTTTTGACTCCAAC
>TrinityPET_DN50486_c0_g1_i1 len=1402 path=[0:0-581 1:582-869 3:870-893 5:894-1057 7:1058-1199 8:1200-1241 10:1242-1292 11:1293-1334 13:1335-1401]
GTTTTGGGAGGAAAGATGAGTTTTTTATTAGAAAAGTTTTTACAATATGTGCAGATTGATACAACAGCGGATGCTAAGAGTAAAACATGTCCGAGTACAGAGATTCAGTGGGATTTAGCTAAAGTAATAGTTAAAGATTTAGAAGAGATTGGATTAGTGGATATATCATTAGATGAAAATGGATATATTATGGGGACGCTACCATCAAATTCGAAAAAAGAGATTCCAACAATTGGATTTATAGCTCATATGGATACAGCACCATCGTTTAACGGAACAGATGTTAAACCTAGAATAATAGAGAAATATGATGGAGAAAATATAGTTTTAAATAAAGAATTAGATATCGTTATGCAAACTAAAGATTTTCCAGAGTTAAAAAAATATATAGATCAAACTTTAATTGTAACAGATGGAACGACTCTTTTAGGAGCGGATGATAAAGCTGGAATAGTAGAGATTATGACAGCTTTAAAATTTTTAAAAGATAATCCAGAGATTGAGCATGGAGAGATTAAAATAGGAATAACTCCTGATGAAGAGATTGGAAGAGGAGCAAATCTATTTGATGTAGAAAAATTTGGGGCAAAGTTTGCATATACGATTGATGGTGGAGAAATTGGAGAATTAGAGTTTGAGAATTTCAATGCAGCTTCAGCAAATATAGTTATTAAAGGAAGAGATATACATCCAGGAGCTTCAAAGAATAAAATGATAAATGCGATGTTATTAGCTATGGAATTAAATGCGATGCTTCCTGTTAGTGAAAGACCAGAGTATACAGAAGGATATGAAGGATTCTTCTTATTAACAAATTTTAAAGGAACAATTGAGTTAACAGAGATAGATTATATAATAAGAGATCATTCGAAAGAGAAGTTCTTAGAAAAGAAGAGTTTGATAGAGAACGCAGTAAACTATTTAGCAGGAAAATATTCTGATGCTGAGCTTATTTTAACAATGACAGATAGCTATTATAATATGAGAGAGATGATAGAACCAGTTTATCATATTGTGGATTTAGCCAAAGAAGCTATGTTAGAAGTTGGAGTAAAGCCAATCATAAAACCAATTAGAGGTGGAACTGATGGAGCTAGATTATCATTTAAAGGATTACCTTGTCCAAACATATTTACTGGTGGACATAACTTCCACGGTAAATTTGAATTTATTTCATTCCAATCAATGGAAAAATCAGTTCAAGTAATTTTAAAAATTGTAGAAATTATGACGAGATAGTATCTGAGGAGGAAAATGAAAACATATCATTTTATAGTAAAAGGTAGAGTTCAGGGTGTTGGATATAGAATAACTACTCAGCTTAATGCTCAAAGAATAGGAGTTAAAGGAGTTGTAAAAAATCTGTCTAATGGTGATGTAGAAGTTTTTGCTCAAGGTGAAG
>TrinityPET_DN50486_c0_g1_i2 len=1515 path=[0:0-581 1:582-869 3:870-893 5:894-1057 6:1058-1199 8:1200-1241 9:1242-1293 11:1294-1335 12:1336-1514]
GTTTTGGGAGGAAAGATGAGTTTTTTATTAGAAAAGTTTTTACAATATGTGCAGATTGATACAACAGCGGATGCTAAGAGTAAAACATGTCCGAGTACAGAGATTCAGTGGGATTTAGCTAAAGTAATAGTTAAAGATTTAGAAGAGATTGGATTAGTGGATATATCATTAGATGAAAATGGATATATTATGGGGACGCTACCATCAAATTCGAAAAAAGAGATTCCAACAATTGGATTTATAGCTCATATGGATACAGCACCATCGTTTAACGGAACAGATGTTAAACCTAGAATAATAGAGAAATATGATGGAGAAAATATAGTTTTAAATAAAGAATTAGATATCGTTATGCAAACTAAAGATTTTCCAGAGTTAAAAAAATATATAGATCAAACTTTAATTGTAACAGATGGAACGACTCTTTTAGGAGCGGATGATAAAGCTGGAATAGTAGAGATTATGACAGCTTTAAAATTTTTAAAAGATAATCCAGAGATTGAGCATGGAGAGATTAAAATAGGAATAACTCCTGATGAAGAGATTGGAAGAGGAGCAAATCTATTTGATGTAGAAAAATTTGGGGCAAAGTTTGCATATACGATTGATGGTGGAGAAATTGGAGAATTAGAGTTTGAGAATTTCAATGCAGCTTCAGCAAATATAGTTATTAAAGGAAGAGATATACATCCAGGAGCTTCAAAGAATAAAATGATAAATGCGATGTTATTAGCTATGGAATTAAATGCGATGCTTCCTGTTAGTGAAAGACCAGAGTATACAGAAGGATATGAAGGATTCTTCTTATTAACAAATTTTAAAGGAACAATTGAGTTAACAGAGATAGATTATATAATAAGAGATCATTCGAAAGAGAAGTTCTTAGAAAAGAAGAGTTTGATAGAGAACGCAGTAAACTATTTAGCAGGAAAATATTCTGATGCTGAGCTTATTTTAACAATGACAGATAGCTATTATAATATGAGAGAGATGATAGAACCAGTTTATCATATTGTGGATTTAGCCAAAGAAGCTATGTTAGAAGTTGGAGTAAAGCCGATTATAAAGCCAATTAGAGGTGGAACTGACGGAGCTAGATTATCGTTCAAAGGATTACCTTGTCCAAATATATTTACAGGTGGACATAATTTCCATGGAAAATTTGAGTTTATACCTTTCCAATCTATGGAGAAATCAGTACAAGTAATTTTAAAAATTGTAGAAATTATGACGAGATAGTATTCGAGGAGGAAAAATGAAAACATATCATTTTTTAGTTAAAGGTAGGGTTCAAGGTGTTGGATATAGAATAACTACTCAGCTTAATGCTCAAAGACTTGGAGTTAAGGGTGTTGTAAAAAATTTATCTAATGGTGACGTGGAAGTTTTTGCTCAGGGAGAGGATATTATTATTCAAAACTTTAAAAAGTATTTAAAAATAGGTTCGATAATGAGTAAAGTTACGAGTATCGAGGAATCTATTTTGGATACTGAAAAGTTTGAAGAGTTCAAAAG
>TrinityPET_DN50486_c0_g1_i3 len=971 path=[0:0-581 2:582-869 3:870-893 4:894-970]
GTTTTGGGAGGAAAGATGAGTTTTTTATTAGAAAAGTTTTTACAATATGTGCAGATTGATACAACAGCGGATGCTAAGAGTAAAACATGTCCGAGTACAGAGATTCAGTGGGATTTAGCTAAAGTAATAGTTAAAGATTTAGAAGAGATTGGATTAGTGGATATATCATTAGATGAAAATGGATATATTATGGGGACGCTACCATCAAATTCGAAAAAAGAGATTCCAACAATTGGATTTATAGCTCATATGGATACAGCACCATCGTTTAACGGAACAGATGTTAAACCTAGAATAATAGAGAAATATGATGGAGAAAATATAGTTTTAAATAAAGAATTAGATATCGTTATGCAAACTAAAGATTTTCCAGAGTTAAAAAAATATATAGATCAAACTTTAATTGTAACAGATGGAACGACTCTTTTAGGAGCGGATGATAAAGCTGGAATAGTAGAGATTATGACAGCTTTAAAATTTTTAAAAGATAATCCAGAGATTGAGCATGGAGAGATTAAAATAGGAATAACTCCTGATGAAGAGATTGGAAGAGGAGCAAATCTATTTGATGTAGAAAAATTTAATGCTAAGTTTGCGTATACAATTGATGGAGGAGAGATTGGAGAGTTAGAGTTTGAAAACTTCAATGCTGCATCAGCAAATATAGTAATCAAAGGAAGAGATATTCATCCGGGAGCTTCAAAAAATAAGATGATAAATGCGATGTTATTAGCAATGGAACTAAATGATATGTTGCCAGCTAATGAAAGACCTGAATATACAGAAGGGTATGAAGGATTCTTTTTATTAACTAACTTCAAAGGAACAATAGAAACAACAGAGATAGATTACATAATAAGAGATCATTCAAAAGAGAAGTTCTTAGAAAAGAAGGAACTAATTGAAAATGCTGTAAAATATCTTCAAGGAAAATATAAAGATGCAGAGATAATTTTAACATTAAAAGATAG
>TrinityPET_DN50663_c0_g1_i1 len=865 path=[0:0-584 2:585-864]
CTAGAAATATAATATAATTTAGGATAGAGCGGTTTGCTCTTAAATATTATTTACTCATAAAACCTTAAAAGATTGGGAGAATATTAATGAAATATAAATCAGAAGATATTGATTTATTGTTACAACAATTACATATTGAAGATGTTGTAGGAGAGGTTGTAGACTTAAAAAAAACAGGGGCTAACTATAAAGGTCTGTGCCCATTTCATCAAGATAACAATCCATCATTTGTAGTAAGTCCAAGCAAAAATATTTGTAAGTGCTTTGTTTGTGGCGCAGGTGGTAATCCTATAAAATTTTACTCAGAGTATAAAAAAATATCTTTTGTTGAAGCAATAGAGGAATTAGCAAAGAAATATAATATCCCAATAAAAAAAGTAGGAAATAGTAAAGTTAATGAAAATAAAGAGTACTATGATATTATGGAAGCAGCTCATAATTACTACAAAGAGGAGATATTTAAGAATACGGCTAGAGACGCATTAGAGTATCTATCAAAAAGAAAGATAAATCCAAAGTTAATAAAAGATAACGGGATAGGTTATGCACCAAATTTATGGACAGGGCTTTATGATTATCTTATAAAAAAGGGGTTTGAAAAAAAGAAGATATTTGATTTAGGATTAGCTAAAGAAAATGAAAAAGGAATTTATGATGCTTTTAGAAATAGGATTATTTTTCCAATATACTCAGTTTCAGGTAAGATTATAGCTTTTGGTGGTAGATCTTTAGAAGATAGTAAGGACATTCCAAAATATATAAATTCACAGGAAACACCTATTTTCTCAAAAGGAAAAAACTTATATGGTTTTATCCAAAAAGGAAGTAATATTAAAAAGAAGAATTATTCGATTTTAATGGAAGG
>TrinityPET_DN50663_c0_g1_i2 len=973 path=[0:0-584 1:585-972]
CTAGAAATATAATATAATTTAGGATAGAGCGGTTTGCTCTTAAATATTATTTACTCATAAAACCTTAAAAGATTGGGAGAATATTAATGAAATATAAATCAGAAGATATTGATTTATTGTTACAACAATTACATATTGAAGATGTTGTAGGAGAGGTTGTAGACTTAAAAAAAACAGGGGCTAACTATAAAGGTCTGTGCCCATTTCATCAAGATAACAATCCATCATTTGTAGTAAGTCCAAGCAAAAATATTTGTAAGTGCTTTGTTTGTGGCGCAGGTGGTAATCCTATAAAATTTTACTCAGAGTATAAAAAAATATCTTTTGTTGAAGCAATAGAGGAATTAGCAAAGAAATATAATATCCCAATAAAAAAAGTAGGAAATAGTAAAGTTAATGAAAATAAAGAGTACTATGATATTATGGAAGCAGCTCATAATTACTACAAAGAGGAGATATTTAAGAATACGGCTAGAGACGCATTAGAGTATCTATCAAAAAGAAAGATAAATCCAAAGTTAATAAAAGATAACGGGATAGGTTATGCACCAAATTTATGGACAGGGCTTTATGATTATCTTATAACAAAAGGATTTTTAAAACAGAAAATATTTGATTTAGGTCTTGCTAAAGAGAGTGAAAAGGGAATATATGACTCTTTTAGAAATAGAATAATATTTCCGATATATTCAGTCGCGGGAAAGGTAATAGCCTTTGGTGGAAGATCCTTAGAGGACAGTAAAGAGATCCCTAAGTATATCAATTCTCAAGAAACACCAATATTTAGCAAAGGACGAAATCTATATGGATTCATTCAAAAAGGTAGTAATATAAAAAAGAAAAGTTATTCTATTTTAATGGAAGGATATATGGATGTTTTATCAGCACATTCATATGGTTTTGATGTAGCATTAGCACCATTAGGAACTGCTTTAACAGAGGAGCAAGGGCAACTATTAAAAAAATATACAAG
>TrinityPET_DN50663_c0_g2_i1 len=1067 path=[0:0-1066]
CTAGAAATATAATATAATTTAGGATAGAGCGGTTTGCTCTTAAATATTATTTACTCATAAAACCTTAAAAGATTGGGAGAATATTAATGAAATATAAATCAGAAGATATTGATTTATTGTTACAACAATTACATATTGAAGATGTTGTAGGAGAGGTTGTAGACTTAAAAAAAACAGGGGCTAACTATAAAGGATTATGCCCATTTCATCAAGACAACAACCCATCATTTGTAGTCAGTCCAAGCAAAAATATTTGTAAATGTTTTGTTTGTGGTGCAGGTGGAAATCCTATAAAATTCTATTCAGAGTATAAAAAAATATCTTTTGTTGAAGCAGTAGAAGAATTAGCAAAAAAATATAATATTCCAATAAAAAAAGTGGGGAATAGTAGAGTCAATGAAAATAAAGAGTATTATGACATTATGGAAGAAGCTCATAATTATTACAAAGAAGAGATATTTAAAAATACAGCAAGAGATGCTTTAGAATATTTATCAAAGAGAAAAATAAATCCAAAACTTATAAAAGATAATGAGATAGGGTATGCTCCTAATTTATGGACAGGTCTTTATGATTATCTTATAATAAAAGGATTTCCAAAACAAAAAATATTTGATTTGGGTCTTGCTAAAGAGAATGAAAAAGGGATATATGATTCGTTTAGAAACAGAATAATATTTCCAATCTATTCAGTAGCAGGAAAAGTTATAGCTTTTGGAGGAAGATCACTAGAAGATAGTAAAGAGATTCCAAAGTATATTAACTCTCAAGAAACACCAATATTCAGTAAAGGGAAAAATCTGTATGGTTTTATTCAAAAAGGAAGTAATATAAAAAAGAAGAGTTATTCGATACTGATGGAAGGATATATGGATGTATTATCAGCACATTCATATGGATTTGATGTTGCATTAGCACCACTAGGGACAGCTTTAACAGAAGAGCAAGGACAGCTATTAAAAAAGTATACTAGCAATGTTATTTTATCTTTTGATATGGATGAGGCTGGGCAAAAAGCAACAGAAAGAGCAATAATGATTTTAAAATCAGAGGGCTTTAATATAAGG
>TrinityPET_DN50688_c0_g1_i2 len=308 path=[0:0-181 2:182-307]
CGTAATTGACTGTCAATTTGGTGGGCTTGTTCGGCTGCAGCGCAATTTCAGGTTGGCCGAATCAGCGAGCATACGTATCAATTGTTGGCCATATGTGTGGTGCTGCAGCCGCAGCGGATCGAAGAAAGCATCCAATCCGAAATGTACAAACAAATGTCGGACAAGATTGGTCGTATGCACAATTCGACGATGACCAATTTTTGCCGGAAAAGTGGGATCATCCTTCTGCGGTGGGATTTTACAAATTTCGCTTCAAATCCCGCGTCCAGTCAGAAAAGGAAATCGAAGTGACTGTAACCGAAATGGAC
>TrinityPET_DN50655_c0_g1_i2 len=3122 path=[0:0-2018 2:2019-3121]
CAGCTACGTTGCTTGTTTTCCTTTGTTTAGCGGTTGACGTACGGCAACTTGTGTTCTGCAAACGTAGCCGCCTGCTGCCGTTCGAACGGTGCGTTGCAAATTGGTGCACTGCTGCTTTGGCAACGTTGTCGACGAAGCGACCACACCGAGATCTTCGACTTCTGTCCTGACTGCATTCAGTGTCTCCGTTGATCATGCTGACCGATCGCGAACGCCGTAAGCAGATCTCGATCCGGGGCATTGCCCAGGTCGAGAATGTGACCAACATGAAGAAGACGTTCAACCAACATCTGCACTTCACCATGATAAAGGACCGCAATGTGGCCACGCCGAGAGACTACTATTTCTCCTTGGCTCACACCGTCCGCGACTACCTCGTTTCGCGATGGATTCGCACTCAACAATACTATCACGATAAAGATCCAAAGCGCGTTTACTATCTGTCTTTGGAGTTCTACATGGGCCGTACGTTGTCCAACACGATGCTGAATCTGGGCATCCAGGCCACCTGTGACGAGGCGCTGTACCAGCTGGGTCTGGACATTGAAGAATTGCAGGAAATCGAGGAGGACGCCGGTCTGGGCAACGGAGGTCTGGGTCGTCTGGCCGCCTGCTTCCTGGATTCCTTGGCCACTTTGGGCGTCGCCGCCTACGGCTACGGTCTGCGCTACGAGTATGGCATTTTCAAACAGACCATTCGAAATGGCGTACAAGTCGAGGAGCCGGACGACTGGCTGCGCTTTGGCAACCCGTGGGAAAAGTCCCGACCTGAGTACGTGCTGCCGGTCAATTTCTACGGCCACGTTATCAAGGACGAAAAGGGCCGTTCCCGTTGGGTGGACACCATGCTGTTGTTCGCCATGCCCTACGATACACCCATCCCTGGATATCAGAACAACGTGGTCAACACGCTTCGACTGTGGTCGGCCAAGGCGGAGAATCACTTCAATTTGACTTTCTTCAACGACGGCGACTACATCCAGGCTGTGTTGGACCGCAACCAGGCCGAGAATATCACTCGTGTTCTATATCCAAATGACAACTTTTTCGAAGGCAGGGAGCTGCGCCTGAAGCAGCAGTACTTCCTTGTCGCTGCAACACTGCAGGACATAGTGCGTCGTTTTCGGTCGACCAAAGATGCCAAAGGCAATCCACGTAGCTACGATCTGTTCACAAGCAAGGTGGCTATTCAACTGAACGACACACATCCTTCGATGGCCATTCCCGAAATGATGCGTTTGTTGATCGACGTTGAAGGTCTGTCGTGGGATCAGGCGTGGAATATCACGGTCAACACGTTTGCCTACACAAACCATACGGTGTTGCCTGAGGCGTTGGAACGTTGGCCAGTGTCTCTGCTGAGCCACTTGTTGCCGCGTCATTTGGAAATCATCTACGAGATTAACCAGAAATTCCTTGAGGTTGTCACCGCCCGTTGGCCGGACGACCTGGATCGCGTCCGTCGCATGTCGCTGGTCGAAGAAGCAGACCGGTTTGGCGAGAAGCGTTTGAACATGGCCCATCTGTGTATCGTTGCCTCGCACGCCGTCAACGGAGTGGCGGCGCTGCATTCTGAGATTTTGCGAAACAGCGTCTTTCATGATTTCTACGAACTGTGGCCAGACAAGTTCCAGAACAAAACTAACGGCATCACTCCGCGTCGTTGGTTGCTGCTATCCAATCCATCGCTGGCCGATCTGATCGCCGAGCACATTGGCGAAAAATGGATCACAGAGTTGTCGCTGTTGACCAAGCTGAAGGAGTTGGCCAACAATCCCGGATTCTTGGAAAGTCTTCGCCGCGTTAAGCAGGAGAACAAAACACGAGCCGTACAGTGGATGCACGATGTCTACAAAATCAACGTCAACCCGTCCAGCATGTTCGATATTCAGGTGAAACGCATTCACGAATACAAGCGTCAATTGTTGAACGTGCTTCACGTAATCACCCTGTACAACCGTATCAAGAACGACCCCACGGCCCCCGTAGTACCGCGAACGGTGATGATTGGCGGAAAGGCAGCCCCGGGTTACCACATTGCAAAGCAGATCATTCGTTTGATTATCTGCGTTGCCGACATAATCAACAACGATCCGGTGGTTGGGGATAAGCTGAAGTTGATCTTTTTGGAAAACTATCGCGTCACATTGGCCGAGAAGATTATCCCTGCTGCCGATCTGAGCGAACAGATCTCTACCGCTGGCACGGAAGCTTCGGGCACGGGCAACATGAAGTTCATGCTGAACGGATCGTTGACTATCGGCACGTTGGACGGTGCCAATGTGGAAATGGCCGAGGAGATGGGCCGCGAGAATATGTTCATTTTCGGCATGACCGTGCAAGAAGTGGACGCGTTGCAGTCTAAGGGCTACAATGCCCTGGATTTCATCAACAAAAATCCAGAGCTGAAACAGTGCATCGAGCAGATCGACAGCGGCTACTTCTCGCCCAACCAGCCGGACCAGTTCAAGGACATTGCCAACGTGTTGAAGTACCACGACCGATTCCTGTTGTGCGCCGACTACGACGCATACATGAAGTGCCAGGCGGAAGTGAGCAAGGCGTTCATGGATCAAGACAAGTGGAACCGCATGTGTCTGTACAACATAGCCAGCTCAGGCAAATTCAGCAGCGACCGAACCATCCGCGACTACTGTACGGAAATTTGGAACGTGCCGACAACATTGGAACGCCTGCCGGCCCCGTTCGAAGGTCCTCCGGGCGAGTTCGTTCAGGCTGAGCAGCCCCCGCCGGCACCCAAAGTGGCTCCGTCTCGTGTCGTGTCCAAAGGGGGCGCCTCGCGCGGCAGGGGAGCCTAGAGAGGCGCTGTTTTAGACGTTTAGTTTTCCTTCGTTCGTCTTTGTCGTTCTTAATTTAGTCTTGGCCCGTCCCCCTCCACGAAATTAATTATCTCTGATCAGCTGATCGTCCATCCCTGAGTCCTTTCCCTATTAATTTGGCCGGTCATCGATAGCTATGCAGTGACTAGTAGTTTGTCCACAACGTTCCTTCTCTGTCCTTGTATGCCATAATAATTTTTCTTGTGCCGAAACTTTGATTTGCATCTTTCTAGGATTTACAATCGCATCGAAAAGCTAGAGTATACGAATAAATAAATATAC
>TrinityPET_DN50774_c0_g1_i1 len=2876 path=[3:0-256 4:257-403 6:404-607 7:608-699 9:700-728 10:729-897 12:898-964 13:965-1556 14:1557-1600 15:1601-1626 17:1627-1950 18:1951-1956 20:1957-1978 22:1979-2056 23:2057-2097 25:2098-2670 26:2671-2713 28:2714-2875]
CAAATGATGAGTTTAATAGTGTGTTATTAAACCTATCTAAAGAGTATGATATCTATGCTCCAGTTACACTTCCTTTTAAGGGAACGTTCTCAGACACTGATTTAGTTAAATATGAAAAGATAACTACATTAGAAGAGATTAATTTAAAAGATAAGAGTTATTATTCAGCTAAAGAGATTCTACTACCTATAAGACAAACAATATTTTACTTTAATGAAAATGAATTTAAAAAGCCAGAGGGAAGAACAAAAAAAGCTCTAGTAATATTAAGAAGCTGCGATTTACATGCAATTGAAAAAGTAGATAATATCTACTTAAATAATAAATTTAGCGACGAATACTATGCTGACGCTAAAAAAATGGTAAAATTTGCTGTAATGGGCTGCCCAGGAAAAGGTTGGGAGAGCTGTTTCTGTGCTTCAATGGGAACAAATAAAACAGATAACTACAACTTAGGATTAACATTCAAAGATGGAGAGGTTTACACAGATGTTAAAGATGAAGAGCTATTAAACTTCTTTGATGCAGGGAAAAACGAGGAGTTCGAAATGGAGTTTGTAACAGAAAACGTTGAGAAAGTTACAGTTCCTGAAAATATCGTTTTAGAGGATATAATAAATGATGAGATGTGGAGAGATTACGACAGATGTATAAAGTGTGGAAGATGTAACTTTGTATGTCCAACTTGTACTTGCTTCACAAGTCAAGATATCTTCAATAGAGATAACTCTAAAACTGGAGAGAGAAGAAGAGTTTGGGCTTCTTGCCATGTAGATGGATTTACAACTATGGCTGGAGGACATGAATTCAGACAAAAATCTGGAGATAGAATGAGATTTAAAGTTATGCATAAAATTTCAGACTATAAGAAGAGATTTGGAACTCATATGTGTATAGGGTGTGGAAGATGTGATGATGCTTGCCCAGAATATATCTCATACATCAACTGTATAAATAAACTAAGTAAAAAGTTAGGTGATAAAGATGAATAATATATATATGCCTGAAAGAGGAGAGATATTATCAATAGTTCAAGAGAGTTCAATAGAGTGGCTATTTAAAGTTAAAACAACTATAAAGCCATTAGCTGGACAATTTATACAGTTATCTATTCCTATGGTTGGAGAGGCTCCTATATCGGTTGCTGATTGTAATCATGAAGAGGGATGGATTGAGTTTTTAATAAGAAAAGTTGGAAAGGTTACAGACGCAGTATTCAACTTAAAACCAGGAGATTCTATATTTTTAAGAGGAGCATATGGAAACTCATTCCCTATGGATACTTATAAAGGTAAAAGAGTTATAGTTGTTGCAGGAGGAAGTGGAACAGCACCGGTTAGACCATTAATAAAACAACTGATAGATGATAAAGAAACTGATATCGAGCTAATTTTTGGATTTAAAGATCAAGATTCTATCCTATTTAAGAAAGAGATAGATACATGGAGAAAGAAAGCTCCTATGATTTTAACTGTAGATAAAGGTTGTGGAATTGATGGAGAGTGTGTTGGTTTAGTTACTGAATATATACCTCACCTTAGATTGAACGAAGGGTTCGATAACTTAGAAGTTGTTATAGTTGGACCACCAATGATGATGAAATACTCTGCTTTAGAGTTTTTAAAGCTAGGAATTCCTGAAGAGAAAATTTGGGTTTCATTCGAAAGAAATATGTCTTGTGCTGTTGGTAAATGTGGACATTGTAAAATTGATGAAACATATGTTTGTTTAGAAGGACCTATATTTAATTATGTAAAAGCTAAGAAGCTTTTAGATTAGGAGGAAAGATGGCTTTAGAATTAAGTAGAAAAAGTTTTACGAAAAATGCATTTAGAGTTACAAAAGAGAGAAAAAAGACAGCTTTAAGAGTTAGAGTTCCAGGTGGAGAAATAACAGCTGAGTTACTACTTAAAGTTTCTGAAATCGCTTCGAAATATGGAAATGGAAAAGTTCATATAACAACTCGTCAAGGGTTTGAGATAAAAGGTATCGATATAACTATGATCGATGAAGTAAATAAAGAGATTCAAGTACTAATAGATGGATTTGAAATCAACCAACCAAATGGAGAGGGAAATGGATATCCAGCTGCTGGAACTAGAAATATAACAGCTTGTATAGGAAATGGTGTTTGTCCTAAAGCTCAATATAACACAACAGAGTTTGCTAGAAAGATAGAGAAAGAGGTTTTCCCTCATGATTTCCATTTTAAAATAGCTTTAACTGGTTGTCCTAACGACTGTATCAAAGCTAGAATGCATGACTTTGGTATCGTAGGTATGGCTATGCCTCTTTATGAGAAAGAGAGATGTGTATCTTGTGGAGCTTGCGTAAAGAAATGTAAGGGATTATCTACAGGTGCTTTAAGTGCAGAGAATTATACTGTTGTGAGAGAGCATAGTAAGTGTATTGGGTGTGGAGAGTGTGTTTTAAACTGCCCTACATCAGCTTGGGTTAGAGATGAGAAGAAATACTATAGATTAGCTATCATGGGAAGAACTGGAAAGAAAAATCCAAGACTTGCTGAAGATTGGTTACTGTGGGCTGACGAAGAGAGCATCATAAAAATAATCAAGAATACATATAAATATGTTGATACATATATCAACAGAGCATTACCAAAAGAGCATATCGGATATATCGTGGATAGAACAGGATTCCATGAGTTCAAAAAATTTGCTCTTGAGGGTGTAAATTTAGAAAATGTTACTATCGAAAGAAATATGGTTCATTGGAATGGAATTATCTATTCTGGTGCTGAAAACGATATTGGAAAGTAGATAAAATTAAAATAAATAGAAAACCAGCACAGTCTCTTTAACTATGCTGGTTTTTTAGTTAGCATTTTTTAATTGGCTTTTAAATTCATAATAAAC
>TrinityPET_DN50774_c0_g1_i2 len=1360 path=[0:0-40 14:41-84 16:85-110 17:111-434 19:435-462 22:463-540 23:541-581 25:582-1154 26:1155-1197 28:1198-1359]
TTACTGAGTATATTCCTCACCTAAGATTACATGATGGATTTGATAACTTAGAAGTTGTTATAGTTGGACCACCAATGATGATGAAGTTCTCTGCATTAGAGTTTTTAAAGTTAGGAATTCCTGAAGAGAAAATTTGGGTTTCATTCGAAAGAAATATGTCTTGTGCTGTTGGTAAATGTGGACATTGTAAAATTGATGAAACATATGTTTGTTTAGAAGGACCTATATTTAATTATGTAAAAGCTAAGAAGCTTTTAGATTAGGAGGAAAGATGGCTTTAGAATTAAGTAGAAAAAGTTTTACGAAAAATGCATTTAGAGTTACAAAAGAGAGAAAAAAGACAGCTTTAAGAGTTAGAGTTCCAGGTGGAGAAATAACAGCTGAGTTACTACTTAAAGTTTCTGAAATCGCTTCGAAATATGGAAATGGAAAAGTACATATAACAACTCGTCAAGGTTTTGAAATAAAAGGTATCGATATAACTATGATCGATGAAGTAAATAAAGAGATTCAAGTACTAATAGATGGATTTGAAATCAACCAACCAAATGGAGAGGGAAATGGATATCCAGCTGCTGGAACTAGAAATATAACAGCTTGTATAGGAAATGGTGTTTGTCCTAAAGCTCAATATAACACAACAGAGTTTGCTAGAAAGATAGAGAAAGAGGTTTTCCCTCATGATTTCCATTTTAAAATAGCTTTAACTGGTTGTCCTAACGACTGTATCAAAGCTAGAATGCATGACTTTGGTATCGTAGGTATGGCTATGCCTCTTTATGAGAAAGAGAGATGTGTATCTTGTGGAGCTTGCGTAAAGAAATGTAAGGGATTATCTACAGGTGCTTTAAGTGCAGAGAATTATACTGTTGTGAGAGAGCATAGTAAGTGTATTGGGTGTGGAGAGTGTGTTTTAAACTGCCCTACATCAGCTTGGGTTAGAGATGAGAAGAAATACTATAGATTAGCTATCATGGGAAGAACTGGAAAGAAAAATCCAAGACTTGCTGAAGATTGGTTACTGTGGGCTGACGAAGAGAGCATCATAAAAATAATCAAGAATACATATAAATATGTTGATACATATATCAACAGAGCATTACCAAAAGAGCATATCGGATATATCGTGGATAGAACAGGATTCCATGAGTTCAAAAAATTTGCTCTTGAGGGTGTAAATTTAGAAAATGTTACTATCGAAAGAAATATGGTTCATTGGAATGGAATTATCTATTCTGGTGCTGAAAACGATATTGGAAAGTAGATAAAATTAAAATAAATAGAAAACCAGCACAGTCTCTTTAACTATGCTGGTTTTTTAGTTAGCATTTTTTAATTGGCTTTTAAATTCATAATAAAC
>TrinityPET_DN50774_c0_g1_i3 len=1962 path=[2:0-106 6:107-310 7:311-402 9:403-431 10:432-600 12:601-667 13:668-1259 14:1260-1303 15:1304-1329 17:1330-1653 18:1654-1659 21:1660-1759 23:1760-1800 24:1801-1961]
GAGTAGATAATATCTATTTAAATAACAAATTTGCAGATGAATATTATGCTGATGCAAAAAAAATGGTTAAATTTGCAGTTATTGGCTGCCCAGGAAAAGGATGGGAAAGCTGTTTCTGTGCTTCAATGGGAACAAATAAAACAGATAACTACAACTTAGGATTAACATTCAAAGATGGAGAGGTTTACACAGATGTTAAAGATGAAGAGCTATTAAACTTCTTTGATGCAGGGAAAAACGAGGAGTTCGAAATGGAGTTTGTAACAGAAAACGTTGAGAAAGTTACAGTTCCTGAAAATATCGTTTTAGAGGATATAATAAATGATGAGATGTGGAGAGATTACGACAGATGTATAAAGTGTGGAAGATGTAACTTTGTATGTCCAACTTGTACTTGCTTCACAAGTCAAGATATCTTCAATAGAGATAACTCTAAAACTGGAGAGAGAAGAAGAGTTTGGGCTTCTTGCCATGTAGATGGATTTACAACTATGGCTGGAGGACATGAATTCAGACAAAAATCTGGAGATAGAATGAGATTTAAAGTTATGCATAAAATTTCAGACTATAAGAAGAGATTTGGAACTCATATGTGTATAGGGTGTGGAAGATGTGATGATGCTTGCCCAGAATATATCTCATACATCAACTGTATAAATAAACTAAGTAAAAAGTTAGGTGATAAAGATGAATAATATATATATGCCTGAAAGAGGAGAGATATTATCAATAGTTCAAGAGAGTTCAATAGAGTGGCTATTTAAAGTTAAAACAACTATAAAGCCATTAGCTGGACAATTTATACAGTTATCTATTCCTATGGTTGGAGAGGCTCCTATATCGGTTGCTGATTGTAATCATGAAGAGGGATGGATTGAGTTTTTAATAAGAAAAGTTGGAAAGGTTACAGACGCAGTATTCAACTTAAAACCAGGAGATTCTATATTTTTAAGAGGAGCATATGGAAACTCATTCCCTATGGATACTTATAAAGGTAAAAGAGTTATAGTTGTTGCAGGAGGAAGTGGAACAGCACCGGTTAGACCATTAATAAAACAACTGATAGATGATAAAGAAACTGATATCGAGCTAATTTTTGGATTTAAAGATCAAGATTCTATCCTATTTAAGAAAGAGATAGATACATGGAGAAAGAAAGCTCCTATGATTTTAACTGTAGATAAAGGTTGTGGAATTGATGGAGAGTGTGTTGGTTTAGTTACTGAATATATACCTCACCTTAGATTGAACGAAGGGTTCGATAACTTAGAAGTTGTTATAGTTGGACCACCAATGATGATGAAATACTCTGCTTTAGAGTTTTTAAAGCTAGGAATTCCTGAAGAGAAAATTTGGGTTTCATTCGAAAGAAATATGTCTTGTGCTGTTGGTAAATGTGGACATTGTAAAATTGATGAAACATATGTTTGTTTAGAAGGACCTATATTTAATTATGTAAAAGCTAAGAAGCTTTTAGATTAGGAGGAAAGATGGCTTTAGAATTAAGTAGAAAAAGTTTTACGAAAAATGCATTTAGAGTTACAAAAGAGAGAAAAAAGACAGCTTTAAGAGTTAGAGTTCCAGGTGGAGAAATAACAGCTGAGTTACTACTTAAAGTTTCTGAAATCGCTTCGAAATATGGAAATGGAAAAGTTCATATTACAACTCGTCAAGGATTTGAGATAAAAGGTATTGATATTACAAAAATTGATGAAGTAAATAAAGAGATCCAAGTTTTAATTGATGGATTTGATATTAATCAACCAAATGGAGAGGGAAATGGATATCCAGCTGCTGGAACAAGAAATATAACAGCTTGCATAGGAAATAGCGTTTGTCCTAAAGCTCAATATAATACAACAAACTTTGCGAAAAAAATAGAGAAAGAAGTTTTCCCTAATGATTTCCATTTTAAAATCGCTTTAACAGGATGTCCAAATGATTGTATCAAAGCAAGAATGG
>TrinityPET_DN50774_c0_g1_i4 len=2383 path=[1:0-114 7:115-206 8:207-235 10:236-404 11:405-471 13:472-1063 14:1064-1107 15:1108-1133 17:1134-1457 18:1458-1463 20:1464-1485 22:1486-1563 23:1564-1604 25:1605-2177 27:2178-2220 28:2221-2382]
TAAAGACGAAGAGTTATTAAACTTCTTTGATGCAGGAAAAGAGGAAGAGTTCGAAATGGAATTCGTAAAAGAAAACGTTGAGAAGGTAACTGTTCCTGAAAATATCGTATTAGATGATATAATAAATGATGAGATGTGGAGAGATTACGACAGATGTATAAAGTGTGGAAGATGTAACTTTGTATGTCCAACTTGTACTTGCTTCACTAGCCAAGATATCTTTAATAGAGATAACGCTAAAACTGGAGAGAGAAGAAGAGTTTGGGCTTCTTGCCATGTAGATGGATTTACAACTATGGCTGGAGGACATGAATTCAGACAAAAATCTGGAGATAGAATGAGATTTAAAGTTATGCATAAAATTTCAGACTATAAGAAGAGATTTGGAACTCATATGTGTATAGGATGTGGAAGATGTGACGACGCTTGTCCAGAATACATTTCATACATAAACTGTATAAACAAACTATCAAAAAAGTTAGGTGATAAAGATGAATAATATATATATGCCTGAAAGAGGAGAGATATTATCAATAGTTCAAGAGAGTTCAATAGAGTGGCTATTTAAAGTTAAAACAACTATAAAGCCATTAGCTGGACAATTTATACAGTTATCTATTCCTATGGTTGGAGAGGCTCCTATATCGGTTGCTGATTGTAATCATGAAGAGGGATGGATTGAGTTTTTAATAAGAAAAGTTGGAAAGGTTACAGACGCAGTATTCAACTTAAAACCAGGAGATTCTATATTTTTAAGAGGAGCATATGGAAACTCATTCCCTATGGATACTTATAAAGGTAAAAGAGTTATAGTTGTTGCAGGAGGAAGTGGAACAGCACCGGTTAGACCATTAATAAAACAACTGATAGATGATAAAGAAACTGATATCGAGCTAATTTTTGGATTTAAAGATCAAGATTCTATCCTATTTAAGAAAGAGATAGATACATGGAGAAAGAAAGCTCCTATGATTTTAACTGTAGATAAAGGTTGTGGAATTGATGGAGAGTGTGTTGGTTTAGTTACTGAATATATACCTCACCTTAGATTGAACGAAGGGTTCGATAACTTAGAAGTTGTTATAGTTGGACCACCAATGATGATGAAATACTCTGCTTTAGAGTTTTTAAAGCTAGGAATTCCTGAAGAGAAAATTTGGGTTTCATTCGAAAGAAATATGTCTTGTGCTGTTGGTAAATGTGGACATTGTAAAATTGATGAAACATATGTTTGTTTAGAAGGACCTATATTTAATTATGTAAAAGCTAAGAAGCTTTTAGATTAGGAGGAAAGATGGCTTTAGAATTAAGTAGAAAAAGTTTTACGAAAAATGCATTTAGAGTTACAAAAGAGAGAAAAAAGACAGCTTTAAGAGTTAGAGTTCCAGGTGGAGAAATAACAGCTGAGTTACTACTTAAAGTTTCTGAAATCGCTTCGAAATATGGAAATGGAAAAGTTCATATAACAACTCGTCAAGGGTTTGAGATAAAAGGTATCGATATAACTATGATCGATGAAGTAAATAAAGAGATTCAAGTACTAATAGATGGATTTGAAATCAACCAACCAAATGGAGAGGGAAATGGATATCCAGCTGCTGGAACTAGAAATATAACAGCTTGTATAGGAAATGGTGTTTGTCCTAAAGCTCAATATAACACAACAGAGTTTGCTAGAAAGATAGAGAAAGAGGTTTTCCCTCATGATTTCCATTTTAAAATAGCTTTAACTGGTTGTCCTAACGACTGTATCAAAGCTAGAATGCATGACTTTGGTATCGTAGGTATGGCTATGCCTCTTTATGAGAAAGAGAGATGTGTATCTTGTGGAGCTTGCGTAAAGAAATGTAAGGGATTATCTACAGGTGCTTTAAGTGCAGAGAATTATACTGTTGTGAGAGAGCATAGTAAGTGTATTGGGTGTGGAGAGTGTGTTTTAAACTGCCCTACATCAGCTTGGGTTAGAGATGAGAAGAAATACTATAGATTAGCTATCATGGGAAGAACTGGAAAGAAAAATCCAAGACTTGCTGAAGATTGGTTACTGTGGGCTGACGAAGAGAGCATCATAAAAATAATCAAGAATACATATAAATATGTTGATACATATATCAACAGAGCATTACCAAAAGAGCATATCGGATATATCGTGGATAGAACAGGATTCCATGAGTTCAAGAAGTTCGCTCTTGAGGGTGTAAACTTAGAGAATGTAACTATTGAAAGAAATATGGTTCATTGGAATGGAATTATCTATTCTGGTGCTGAAAACGATATTGGAAAGTAGATAAAATTAAAATAAATAGAAAACCAGCACAGTCTCTTTAACTATGCTGGTTTTTTAGTTAGCATTTTTTAATTGGCTTTTAAATTCATAATAAAC
>TrinityPET_DN50774_c0_g1_i5 len=383 path=[3:0-256 5:257-382]
CAAATGATGAGTTTAATAGTGTGTTATTAAACCTATCTAAAGAGTATGATATCTATGCTCCAGTTACACTTCCTTTTAAGGGAACGTTCTCAGACACTGATTTAGTTAAATATGAAAAGATAACTACATTAGAAGAGATTAATTTAAAAGATAAGAGTTATTATTCAGCTAAAGAGATTCTACTACCTATAAGACAAACAATATTTTACTTTAATGAAAATGAATTTAAAAAGCCAGAGGGAAGAACAAAAAAAGCTTTAGTAATACTTAGAAGCTGTGATTTACATGCTATAAATAGAGTGGATAATATCTACCTAAACAACAAGTTTAGTGATGAGTATTATGCAGACGCTAAGAAAATGGTAAAATTTGCAGTTATGGGC
>TrinityPET_DN50801_c0_g1_i1 len=384 path=[1:0-97 2:98-383]
GCGGGATCGTCCCAAATAGAAACCTCAGGACGCAAAATAAAGAGGTGTTGCCTTTCAGACGAAACGTGAAGCTGTTTAAGCAGCATATAAGTCTGAAAGTTATAGTCGAAGTAAGACCGCGACATGAAACAAAGATGTCCAGAACGACTCAGGTCAATTTAGATCTGACTTGTTCGCTATTTAGGAACGCCCTAACAGTGAGTTCCGACACTCTGTACCTGCGGGTATGGTAGGTGTTTTAGACAGCGCAGACGTTAGTGACCTAGAGTATAAAGACTAGATCTTTTTACTAGACGACTAGAGCTAACAGAGCAAACTGTATGCTACCTTTCGTCGGGTAGAAGTGGTGTAGTAAAATGCACGACCTGTAGGGTTATCTTGAAT
>TrinityPET_DN50801_c0_g1_i2 len=378 path=[0:0-91 2:92-377]
GAGACGTCCAAATCCCTACGTGGCGGGATCGTCACTTCTCATGACGTTAAACAAAGAGCTAGTAACTCACGGACTCGGTGTAAGCGCTGTGGGTTATAGTCGAAGTAAGACCGCGACATGAAACAAAGATGTCCAGAACGACTCAGGTCAATTTAGATCTGACTTGTTCGCTATTTAGGAACGCCCTAACAGTGAGTTCCGACACTCTGTACCTGCGGGTATGGTAGGTGTTTTAGACAGCGCAGACGTTAGTGACCTAGAGTATAAAGACTAGATCTTTTTACTAGACGACTAGAGCTAACAGAGCAAACTGTATGCTACCTTTCGTCGGGTAGAAGTGGTGTAGTAAAATGCACGACCTGTAGGGTTATCTTGAAT
>TrinityPET_DN50855_c0_g1_i1 len=323 path=[0:0-254 2:255-322]
ATCGAACCTAAAAAGTTATATAGAAAATTTAGTTAAGCTAGAGAAAGTTAAAAATTCTTATGAGTATTATTCTAAAAATAATCAAGATGAAAAATACAATGCAATTCTATACAAACAAAGGGTTAGTATAATGGCTTATGAAAATTCATTACTAGAAAAAGAGAAAACTATAGTTCCAAATAAAGCAAAATTTGAAAATGAAGCTAAAGCTCTTTCTCAAAATTGTGAAATAAGCATTAAAAGGCTAAATAACGGCATTGAAACTTTAGAGAAGGGAAAAGATAAGTTAGAAAGCTTGGTAGCCCCTAAAAAGCTAAATAACG
>TrinityPET_DN50855_c0_g1_i2 len=447 path=[0:0-254 1:255-446]
ATCGAACCTAAAAAGTTATATAGAAAATTTAGTTAAGCTAGAGAAAGTTAAAAATTCTTATGAGTATTATTCTAAAAATAATCAAGATGAAAAATACAATGCAATTCTATACAAACAAAGGGTTAGTATAATGGCTTATGAAAATTCATTACTAGAAAAAGAGAAAACTATAGTTCCAAATAAAGCAAAATTTGAAAATGAAGCTAAAGCTCTTTCTCAAAATTGTGAAATAAGCATTAAAAGGCTAAATAACGGTATTGAAGCTTTAGAGAAGGGAAAAGACAAGTTAGATAAGCTAGTAGCCCAAAAAAGGCTAAATAATGGCTTTAAATCGGTTGAATTATTTGCTATTAATAAACTTACTAAAGGTGAATATAATAAAGTGTTCTTTGAGGGTAAAAAATTATCTAAAGATATTTCTATCCTAGAAAAAGAATTTAGTGGAAC
>TrinityPET_DN50876_c0_g1_i1 len=892 path=[0:0-637 2:638-733 3:734-768 4:769-862 6:863-891]
TATCTTTAGCTTGGATTTTGGCTTCATATGCTAAAAGTATTGAGTTTATAATTTTAACCTACGGGATTTTAGGTGGAATCGGCGTAGGAACTGTTTATGGGATTCCTATGGCCGTTGTAACAGAATGGTTCCCTGATAAAAAGGGATTTGCAGTTGGATTAACACTTTTAGGTTTTGGACTTTCACCATTTATTACAGCTCCTTTAGCTGGAGAATTAATAATTAAATTTGGTGTCTTTTCTACCTTTAAAATCTTAGGAATAGCTTTTGCTGTTATACTTACACTTTTATCTTTAACCTTAAGGTTTCCAAACAAAAGTGAAATAGTTGTAACTACACAAAAACATGAAGATTTAGGGTTTGATATCGGTCCTAAAGATATGCTTAAAACTACAAAATTTTATGCACTTTGGAGTTGCTATGCTATTGGAGCCTTTTCTGGGCTTTTAGCAATCGGAGTTTCAAGTTCATATGCTCAACAAGTGATTGGAATCTCTCCACTAAAAGCAGCATTTTTCACATCATTCTTTGCTATTTTTAACGGAATTGGAAGACCATTATTCGGAGCTATTACAGATAAATTAGGTTCTAAAAAAGCTATTTTAATATCATATTCATCAATTATTTTTGCAGCGGGATTATCTTTAACTTTTAAAGGTAATATTATCGCCTTCGTCATAGGTTTCTCAATCTTATGGTTAAATTTGGGTGGATGGTTATCAATAGCTCCTGCATCAACTGCAAATATTTTTGGAAAACCTCATTATACTGCAAACTACGGAATACTTTTCACAGCTTATGGTATTGGAGCTCTATCTCAAGGGTTTATTGGCGGATATTTTAAAGAAACTTTTGGATCATACATCTATATTTTTTATCCTGTTATTGTTGC
>TrinityPET_DN50876_c0_g1_i2 len=892 path=[0:0-637 1:638-733 3:734-768 5:769-862 6:863-891]
TATCTTTAGCTTGGATTTTGGCTTCATATGCTAAAAGTATTGAGTTTATAATTTTAACCTACGGGATTTTAGGTGGAATCGGCGTAGGAACTGTTTATGGGATTCCTATGGCCGTTGTAACAGAATGGTTCCCTGATAAAAAGGGATTTGCAGTTGGATTAACACTTTTAGGTTTTGGACTTTCACCATTTATTACAGCTCCTTTAGCTGGAGAATTAATAATTAAATTTGGTGTCTTTTCTACCTTTAAAATCTTAGGAATAGCTTTTGCTGTTATACTTACACTTTTATCTTTAACCTTAAGGTTTCCAAACAAAAGTGAAATAGTTGTAACTACACAAAAACATGAAGATTTAGGGTTTGATATCGGTCCTAAAGATATGCTTAAAACTACAAAATTTTATGCACTTTGGAGTTGCTATGCTATTGGAGCCTTTTCTGGGCTTTTAGCAATCGGAGTTTCAAGTTCATATGCTCAACAAGTGATTGGAATCTCTCCACTAAAAGCAGCATTTTTCACATCATTCTTTGCTATTTTTAACGGAATTGGAAGACCATTATTCGGAGCTATTACAGATAAATTAGGTTCTAAAAAAGCTATTTTAATATCATATTCATCAATTATTTTTGCAGCGGGACTTTCTTTAATTTCAAAAGATAGTCTTGTAGCTTTCATTATTGCCTTCTCTATTTTATGGTTAAATCTTGGTGGATGGTTGTCAATAGCTCCAGCTTCAACTGCAAATATTTTTGGAAAACCTCATTATACAGCAAACTACGGGATTCTTTTCACAGCTTATGGTGTTGGAGCTTTATCTCAAGGGTTTATTGGTGGATATTTTAAAGAAACTTTCGGATCGTATATCTATATTTTTTATCCTGTTATTGTTGC
>TrinityPET_DN50937_c1_g1_i1 len=953 path=[0:0-952]
CTTCTACGAGGTGCTGGGCGTGACCAGCACCGCCGGCGACCAGGAAATCAAGAAAGCCTATCGGCGTCTGGCTCTTCGCTGGCACCCGGACAAGAATCCCGAGAACAAGGTCGAGGCCGAGAAGAAGTTCAAAGAGATCAGCGAGGCCTACGAAGTGTTGATCGACAAAAGCAAGCGCTGCGTGTACGATCGATACGGCGTGGACGGTTTGAAGAACGGCGGCGCTAGCTCTGCGCAGGCGTCGGCCCACTTCCATGACTTCCACTTCCGATCTCCGTTCGACGTGTTCTTCGAGTTTTTCGGCCATCGCGATCCGTTCCAAGACTTCATGAACAGCTTCGACATGTTCGGCTCGGTCGGTTTTGTGGGCGGCTTTCCGGACGTGGAGGACTTCTTCGCCGGACCAGTTGCCAACAGACCGTCGAGCAGCATTAGTCCGTTTGGTTTGATGCACGGCGGCTCGTTCTTCAGCCACATGTTCGACCCGGCCGATATGCACCACGCCGGCCAAGGGTCCAGCTTCTTCACCACTACCACGTTCAGCAGCGGCCAGCCGGGACGTCCGGCCAAGGTTCGCAAGACGGTGACCACGTCGGCCGTTGTCAACGGCAAAAACGTAGTGACGAAAACCACCGTTGACAATGGCAAAGAGACGGTTGAGGTGATCGAAGACGGTCGTCTGAAGTCTCGCGTTGTGAACAACGGCGGCGGCAGTGCGCGTTCCTCGAAGGGACAGAAGCACTTGAAGTAATGCCTGTGTCGACTTGAGAACGGTGATAACGGCAGCTGGACAGAAGGCCTTTGTTAGCACGATAAATTTTGTAATTTTACGTGGGTTTCTGCTACTATAACATTTAAACACATACACACTGAGAAGGAAGAAGAAGAAGAAGCACTACGTCATCTAGCGTTGCCAACTTGTCCGTCAGACGTGTTAATAAATTTCGTTCGGC
>TrinityPET_DN50907_c0_g1_i1 len=358 path=[0:0-357]
GAATTACTGTAAAAAAAGATGGATACACCTCTTTATTAGATAACGATTTTTTTGTAGACTATATATTCACCGAACCTAAACAACTTATTTTAAATATGACTGACAATAAAATCCGTATATATGGAAAAATTATCAATAAATTTGGCGAACCTATTAATAATGCCGATGTCAAAATTAAAGTAGGAGAAAATTTAATAGATCTTAGCAGTGATACTTCTGGACGTTTTTCTTTTGAGGGTCAAGTTGGACTTATATCTATCTTTGCTCAAAAAGATGGATTCTATGGGAATGGAACATCTATGTTAATTCAAAATGAAAAATTTATAAACGACATCTCAATTACTTTAGAAGCAAAGAC
>TrinityPET_DN51064_c0_g1_i1 len=833 path=[0:0-389 2:390-468 3:469-497 5:498-534 6:535-832]
CTTACTAAACTGTGTATGGGATAAAGATGAAGTTGTAGCTCATTTACCAAATTCAGTTAAGAAACAATTAGCTGAGAAAAATGCTAAGTTCTACATCATAAATGCTAACAAATTAGCAGCAGAAATTGGATTAGCAGGAAGAACTAACACAATAATGCAATCAGCATTCTTTAAGTTAGCAGATGTTATTCCATTTGAAGATGCACAAACTTATATGAAGCAATATGCTGAAAAGTCATATGCTAAAAAAGGTGACGCAATTGTAAAAATGAACTATGAGGCTATTGATAAAGGAGCTGGAGAATTAGTTCAAATTACAGTTGATCCTTCATGGGCTAACTTAACAACTGAAGTTGTTGAAGAAAAAGGAGCTTGCTCTTGTACAGGATGTGGATGTGGATCAACATCTAAATTAGAGTCATTTGTAGAGAAAATTGCAAAACCTATAAATGCTTTAAAAGGAGAAGAGTTACCAGTTTCTACATTCTTAGGATATGAAGATGGAACATTTGAGAACGGAACAACAGCTTTCGAAAAAAGAGGAGTTGCAGTAAACGTTCCTGAGTGGAAAACTGAAAACTGTATCCAATGTAACCAATGTTCATATGTTTGTCCACATGCAGTTATCAGACCATTCTTAATGACAGCTGAGGAAAAAGCAGGAGCACCAAACGAGTTGAAAACAAAAACTCCAATTGGAAAAGGGTTAGAAGGATTAGAGTATAAAATCCAAGTATCTCCATTAGATTGTACAGGATGTGGACTATGTGCTAACGTATGTCCAGCTAAAGAGATAGCTTTAGTTATGGTACCTATTGGACAAGAAGTTGAAA
>TrinityPET_DN51064_c0_g1_i2 len=833 path=[0:0-389 1:390-468 3:469-497 4:498-534 6:535-832]
CTTACTAAACTGTGTATGGGATAAAGATGAAGTTGTAGCTCATTTACCAAATTCAGTTAAGAAACAATTAGCTGAGAAAAATGCTAAGTTCTACATCATAAATGCTAACAAATTAGCAGCAGAAATTGGATTAGCAGGAAGAACTAACACAATAATGCAATCAGCATTCTTTAAGTTAGCAGATGTTATTCCATTTGAAGATGCACAAACTTATATGAAGCAATATGCTGAAAAGTCATATGCTAAAAAAGGTGACGCAATTGTAAAAATGAACTATGAGGCTATTGATAAAGGAGCTGGAGAATTAGTTCAAATTACAGTTGATCCTTCATGGGCTAACTTAACAACTGAAGTTGTTGAAGAAAAAGGAGCTTGCTCTTGTACAGGATGCGGATGTGGAACTTCAACTAAGTTAGAATCATTCGTAGAGAAGATTGCGAAGCCAATAAATGCTTTACAAGGAGAAAACTTACCAGTTTCTACATTCTTAGGATATGAGGATGGAACATTTGAGAACGGTACAACTGCTTTTGAGAAAAGAGGAGTTGCAGTAAACGTTCCTGAGTGGAAAACTGAAAACTGTATCCAATGTAACCAATGTTCATATGTTTGTCCACATGCAGTTATCAGACCATTCTTAATGACAGCTGAGGAAAAAGCAGGAGCACCAAACGAGTTGAAAACAAAAACTCCAATTGGAAAAGGGTTAGAAGGATTAGAGTATAAAATCCAAGTATCTCCATTAGATTGTACAGGATGTGGACTATGTGCTAACGTATGTCCAGCTAAAGAGATAGCTTTAGTTATGGTACCTATTGGACAAGAAGTTGAAA
>TrinityPET_DN51042_c0_g1_i1 len=380 path=[1:0-112 2:113-160 4:161-212 5:213-250 7:251-293 8:294-379]
ACTACAGATAACAGGATGTTAGCGGTTAGGATGACCGAGCAGTGTTTAGTGGATAAGCACTTAAGGATTTGTAAGGAGAGACTTTCAGGATGAAAGCGATACGAACCATGGAGGGATAGACTATCACGGATAGATAGCCTAATTGCACAGGATTGCAATGGCACAAGGAGTGCAGCAGAAAGGACGCAATTGAACCTATTTCACGGATGATGTTGGAACCGCTCAGGAAAGAGCAAGCTTGGTAAAAGGAATGCCAAGAGATAGGGAAGTACCTTGAGTACAGGGAAATATAACGGATTGAACAGGGATGATGCAGGATGCAAGTTGACGCATGGATGGTGCAGGGAGCACAACGATAGCTGGATAGCTTAACAAAGAAC
>TrinityPET_DN51042_c0_g1_i2 len=372 path=[0:0-105 2:106-153 3:154-205 5:206-243 6:244-285 8:286-371]
ACAACAGGATGTTAGCGGTCAGGATGGCCGGACAGTGTTTAACGGATTAACACTCACGGAATGGTAAGGAAAGACTTTCAGGATGAAAGCGTTACGAACCACGGAAGGATAGACTATCACGGATAGATAGCCTAATTGCACAGGATTGCAATGGTACAAGGAGTGCAGCAGAAAGGAAGCAACTTAACCTATTTCATGGATGATGCTGGAACCGCTCAGGAAAGAGCAAGCTTGGTAAAAGGAACGCCAAGAGATAGGGATGTACTTGAGTACAGGGAGATATCAAGGATTGAACAGGGATGATGCAGGATGCAAGTTGACGCATGGATGGTGCAGGGAGCACAACGATAGCTGGATAGCTTAACAAAGAAC
>TrinityPET_DN51061_c0_g1_i1 len=339 path=[0:0-338]
AGCGGTAAGAGAGATATAAAGAAAGGCGGTAGCGGTGAAAAATCATCAATGTTTTTCAAGTTGACCCAGATCAAAAGAGTTATGAAGCACACAACCAACATGAGAATTTCCAAGGACAGTCAAATTTCAATATCAGCAGCACTCGCATACATCGTGCTTGAGTTGTTAGACGGAGGAAAGGTGATGGCAACGGAAGACGGAAACAAAAAGAAGATTTCCCCAAGACACTTGAGCTCAGCTATCAACGCAGACGGTGAGTTGTCAAGCCTGCTTAAGAACTACGTGATCCAGTCAGGAGGATGCAGAAACTTCACATTGCCAGAGGTAACAAGAAAGAAC
>TrinityPET_DN51195_c0_g1_i1 len=915 path=[0:0-914]
TATAAAAAAGTAAAAAAAATAGAAAAAGAGTTGGATGAATTAAAAAAAGTAGAGGAGTCAAATCAAAATGATAAATAATTTTAAAACTGCTGAAGAGTTAATGAGAGCGAGATATTCTGCTTTTGAAACTGGAAATATCGAGTTTATAGTGGATACACATCATCCTGATAGCAAAGCTGATATGGATGTTGAAGAGACAAGAAAATGGGCTTTAAACTCTGAATGGCTAGGGTTGGAAATTGTTTCAACAGAAGCAGGGAAAGAGGAGGATTCAGAAGGAATCGTAGAATTTAAAGCTTTTTATAAAGAGAATGGACAAGATGTTGTTCATCATGAAAAAAGTCAATTTTTAAAAGTTGATGGAAAATGGTATTACTATGGATGGTTACCTCTTCAAGGAACTATCGTAAAAGAAGAGAAAATAGGAAGAAATGACCCATGCCTTTGTGGATCTGGTAAAAAATATAAAAAATGTTGTGGAAAATAAACTTTTTATATAGGGAGAGTAGTAAATGAGAATTGCTATTGTGGGTTACCCTGATTCCGTAAAAAAGATTTTAAAAACTTTGGAGCCTCAATATCCTCAAATAAAATTTATAGCATATGAGATAGAAAAACTGGGGAGTTTTGTAGAAAATTTAAAAGAACTTAAGGGAAGAGTTCATGGTATATTTTCTACTGGAATAGGTGTTCATTCTGAAATCGTGAGCAAATTGAATCTAGATGTTCCAATGGTTTATTCGAATAGAGAAGCAGGAAGTGTTTTGAAAGCTCTTTGGGAAGTGAGAGAGGACTATTCAGAGATTAAAAATTTGAAAATAGGTTTTGATATAGTAGAAAGAGATGTTTTGATGGATACGTTAGAGGAGTTCGGAATCTCTTTGAAAAGCATAAATGTTCAGGAGTATGAGGCAG
>TrinityPET_DN51195_c0_g2_i1 len=1427 path=[0:0-1426]
GGCGGTTCAAGTAGTAAACAAAATAAGATAGTTAATAGTTTATTGATTGCTATAATAGTCGCATTGTTAGTTTTAGGAGGTATTTTTAATAGAATTACTCCAACATTAGCAGTTCAAGTTGCGATTTTATTTAGTGTTATAAAACTAATTTGGATGTTTTATGAGTCACAAAGAGCTAGTCATTTCCAATTTTGGATATTAAACTCTTTAGAGTTCAGAATAAATGAGATTTATAAAAAGGTTAAAAAAATTGAAAAAGAATTAGACACATTAAAAAAAGTAGAGGAGCCAAATCAAGATGGTAAATAATTTTAAAACCGCTGAAGAGCTAATGAGAGCAAGATATAATGCTTTTGAAACTGGAAATATAGAGTTTATAGTGGATACTCATCATCCAGATAGTAAGTCTGATATGGATGTTGAAGAAACAAAAAAATGGGCTTTAAATTCTGAGTGGTTAGGATTAGAGATAGTTTCAACAGAAGGTGGAAAAGAAGAGGACTCAGAAGGTATTGTAGAGTTTAAAGCTTTTTATAAAGAGAATGGACAAGATGTTGTTCATCATGAAAAAAGTCAATTTTTAAAAGTTGATGGACAATGGATGTATTTTGGGTGGTTACCACTTCAAGGAACTATTGTTAAAGAGGAAAAAATAGGAAGAAATGACCCTTGCCTTTGTGGTTCTGGGAAGAAATTTAAAAAGTGTTGTGGAAAGTAAAACTTTTATTTAGGGAGAGTAGTAAATGAGAATTGCTATTGTGGGTTACCCTGATTCCGTAAAAAAGATTTTAAAAACTTTGGAACCTCAATATCCTCAGATACAGTTTATAGCATACGAGATAGAACAACTAGGTAGTTTCGTAGAAAATTTAAAGGAACTTAAGGGAAGAGTTCAAGGTATTTTTTCTACAGGAATAGGAGTTCATTCAGAGATTGTGAGCAAGTTAAATATAGATGTTCCAATGGTTTATTCAAATAGAGAAGCAGGGAGTGTTTTGAAGGCTCTTTGGGAATTGAGAGAAGATTATTCAGAAATTAGTAATTTGAAAATAGGTTTTGATATAGTAGAGAGAGACGTTTTATTAGATACTTTAGAAGAGTTTGGGATATCTTTGAAAAGTATAAATGTTCAGGAGTATGAAGTTGATAAAACAGAGTCTGATTTTTTAGATGAGCATATCAAAAATTTTGTTAGAGGAGAAGTGCAATTTGTATTAACAGCATTTGGTTATGTTTATGATTATTTCAAAAAAAAGAATAAACCAGTTTATAGATTGCAAGCTACTAAAAATGAGATAGTAAATCAGATGGAAGTTTTATTGAAAGATATAAAAATAAATGAAAATTCTAAAAACAGAATTGGAGTTAAAATTTTAAAAGTTGCAAAAAAACTTAGAAAAGATGAGAACTATTATGACAAAAGTGCA
>TrinityPET_DN51355_c0_g1_i1 len=444 path=[0:0-443]
GGCGTTTCGAGCGAGAGAAGGGCATTCGGTGGATGCCTTGGCACCGGGAGGCGGTGAAGGACGTGGCACGCTGCGAGAAGCCACGGGGAGCCGCGAGCGGGCGTTGATCCGTGGATGTCCGAATGGGGCAACCCACCCCTGTTGGGGTATCGGCCGGTGAATCCATAGCCGGCCGAGGCGAACGCGGGGAACTGAAACATCTCAGTACCCGCAGGAACAGACATCAACCGAGATTCCGCGAGTAGTGGCGAGCGAAAGCGGAGCAGGCCAGTGGCCCGTCGAGGGGAAGCCGAACGCTCTGGGAAGGGCGACCGCAGCGGGTGACAGTCCCGTAGGCGTAGGCCTCGATGGGTCCTCGAGTAAGGCGGGGCACGTGAAACCCTGTCCGAACGTGGGGGGACCACCCTCCAAGCCTAAATACTCCCCGGTGACCGATAGTGCACG
>TrinityPET_DN51459_c0_g1_i1 len=943 path=[1:0-683 2:684-942]
GGAAAATTTATGAATTTAACAAAATATTTAGAAATTTCAAAAGAGGTTAAGGAAGCATTAGAAAACAATAGACCGGTAGTTGCCCTTGAATCTACTATTATATCTCATGGAATGCCTTATCCTCAAAATGTGGAAACAGCTTTAAAAGTTGAAGAAATTGTAAGAGAAAATGGTGCTGTTCCAGCTACAATAGCTATTTTAAATGGAAAATTAAAGGTAGGATTAACTAAAGAAGAGATTGATTATTTAGGAAAAAAAGGTCTTGATGTTACTAAAGCTAGTAGAAGAGATATCCCTGCAATATTAGCTTCTGAAGATGATGGTGCAACTACTGTTGCCTCTACTATGATTATAGCCGCGTTAGCTGGTGTTAAGGTATTTGCAACTGGAGGAATCGGTGGAGTTCATAGAGGAGCTGAAACAACTATGGATATATCAGCAGATTTAGAGGAATTAGCAATGACTGATGTTGCTGTTGTTTGTGCTGGAGCTAAATCTATTCTAGACATCGGATTAACTCTTGAGTTTTTAGAAACAAAAGGAGTTCCAGTTATCGGATACCAAACTAAAGAGTTACCTGCTTTCTACACTAGAAAAAGTGGTTTCAACGTGGATTACAAAATGGATACTCCAGAACAAATCGCTAAAACTCTAAAAGCAAAATGGGATGTTAACTTAAAAGGTGGAGTTGTTATTGCAAATCCAATTCCTGAAGAATTTGCTATGGATTTCGATACAATTACAAATGCAATTAACAATGCTGTTTCTGAAGCTGAAGAAAAAGGAATCAAAGGAAAAGATAGTACTCCATTCCTTTTAGCTAAAGTAAAAGATATCACAAAAGGAAAAAGTTTAGAATCAAATATTCAATTAGTTTTCAATAATGCTAGATTAGCTTCTAAAATAGCTAAAAATTATTGTGAATTATAATAGTAAAATCCCG
>TrinityPET_DN51459_c0_g2_i1 len=423 path=[0:0-422]
AAGAGATATTCCTGCTATATTAGCTTCTGAAGACGACGGTGCTACTACTGTTGCATCTACTATGATTATTGCTGCCCTTGCAGGAATTAAAGTATTTGCTACTGGTGGTATTGGTGGAGTTCATAGAGGAGCTGAAACAACTATGGATATATCTGCTGACTTAGAAGAATTAGCTATGACTGATGTGGCTGTTGTTTGTGCTGGAGCTAAGTCAATTCTTGATATCGGTTTAACACTTGAGTTCTTAGAAACAAAAGGTGTTCCTGTTCTTGGGTACCAAACAAAAGAATTACCTGCTTTCTATACTAGAAAAAGCGGATTTAAAGTAGATTATAAAATGGATACACCTGAGCAAATTGCTAAAACTTTAAAAGCTAAATGGGATGTTAACTTAAAAGGAGGAGTTGTTATTGCAAATCCAAT
>TrinityPET_DN51558_c0_g1_i13 len=3177 path=[0:0-364 5:365-2143 7:2144-3176]
GGGGGCTCTGATCTGAAGGCATTCGTTTAATGGTCTACATAGATTAATGTCTAAAAACCGTAGGTTTAAATATCCTAGGGCGAGTCTAACCAGGGGGGTAACAGCCTCTGGCCAAGGTCTAACGAACCAGACAAGTCTAGGAGAACCAAAACCAAACAAGCTAGCTGGTCACGTAAATAACTCTGCCAGCGAACCGAGTTGCCAGGTCTCGGAACCTATTAAGAGTAATGGTATTACACAGCCAAAAGCCCATGATTCTCTTACTGGAGACAGTAATGATGTTCATGGTGTAAACTATGTGTTGGACGGAGAAGCGAAGTGGCCGAGGAGGACAGGAAAGACAAGAAATTATAACCATAACCAGAGAACACACAATAATAGGAAGAAGAAGAACGAGAAAACACAAGATGAGCCCAAAGTCACTGTGTTACAGAAGCCAATCACTGCAAGCAGTGTGGTCGTAGATAATGTGTTCGATGTTTTGGTTGATGAATCCATCCAGAATATCAGGGAGGAAGTATCGAAAGGAAAATCTTTAGTTCAGGTAGTAAAATCGGAGCGCAAAAAGCGCAGCGTCGCCGGCAAAGATGGACCAATAGATATGCCCGAAAATGATATTTTTAACATCGGAGTGGTACGTCAAACAAACAATAGTTATGAGAGTAAGCGGCCAGAAGAGAGTGAGGAGAATGACATATTCAACATTAGAGTAGTAGGTCAAACAAATAATTGCTATAGCGAAAGGATAGTTCCTAATGTTGAATATAGTAACTTGACACAGATTTATAAAGAAGTAGAGGAAGTCTGTAAATATCGTCAAGTGAAAGAAAAATTAAAGCCGATCACAAGGTCATTTATGGGAAGAGAGCCAACACCTTGTGACAAAATCAAATTTAAAGACCCAGGATTTTTAAAGGGCACTTTGTGGAAAGGAATAAAAGAGATATTGCCGGAGAAGAAGGAGCAACACATTGTTCCGGATCCCAATGTCATAATAGTCAAGCCTGCATGGTACCATAGGAAGATCCCAGGTTTTAAGAAAGATCCGTCCAAATTTGATTTTGAAAAGCCGATAAACCACCAAATTGACCGGGTGGTAAAAGAAAAAATCGTCGAAGAAGGTAAATCTAGCGGTGTATTAGTGGCAGACGATTTAATTATAGATGATCTATTTTATTATTTGCGACTACATCAACATGTAGTCTATCCATCGAGAGAGTTAAAAATAGAACATCTACATAAGTTGGCGTTGAAATGGTTGGAGATAGAGAATTTAGAAATTAAAACACCTATCTTGACAAATAAGTTTTTGGTTACGATACAGAAAGCTACAGACCAAAATGACAATGCTGCTCTGTATTGTAAAGAAGCGCAAGAGATATCAAGGAGCAAAAAGAATTTTCTGAAAGCCCACTTTTCAGGGAGTTCCAAAACTACGCGTTATCAGTAAGCCAAGGTAGATTTGATCTTTGGTTTCAAACTTCGGCCAACGATCTACCAACCATAATAATAACACCGAAAGAAGTAAATAAAACCTGTACTCACAAACTGTTCAACAACAAACCCTTCGCACGCTGGAAACATGCCACGATTTCCAAAGGTGATACAGATGTAAAAAATGTTAAGTGTGAAGGTAAAATCCACGAATTTTTCAGCTTAGATTTTTATGAAAAGAAGCCTGTAATAGTAATGACAAATTGTCAACATAATGAAGTAAACAGTTTCCACCAAAGATATCTGAAAGAAACACCATCATTAGGAACATTAGATTATGATCTTATAAATGAGATTGTAAGCCAACTTGCAGCTGACCTTAAACCATTCTTCGATGGACCAATCACTATAGGAGAATTTTTAAAAGATAAGAAAGGTAGGTTGGGTAAAAGATACAATGATGCATACAGAGATATTTTTGAGAATTGTAGGTCATTAAGAGACATTAGTAGGATGTCGGCATTCATAAAATTGGAAAAATATAACGATGAGACAAAATCCCCAAGATTCATCATGGGAAGAGATGCAAGATTCAATTTGTTGTATGGTTTATTCACTACGGCAATGGAACATGCGTTCACTAAATTGAAACAAGTAGCCAAAGGTAAAAATTTTCTTGAGCGAGGGAAACAATTTGCAGAATTAATATATGGCGGATGGTATTTGGAGAATGACTTTTCTAAGTTTGAAGGCTCACAACGCCTTGAAGTATTGGTAATTGAGAAAATGTTATTTAAAAAATTACTATCTGCGACAGACTATGCAAATTATAAAGCAATATGGCAAGAGAAAATGTTTAAACGCGGTTACACTAAGAACGGAATAAAATTCCAGTTTCAAGGATGTAGAGGATCTGGTGATATGGACACTGGACTAGGTAATACGTTGTTAAATTTTGTTTCGTTGAAGTATTTTATGATTAAGAACGGCTTAGACCCTGAAAGATTCATCGTCGACGGTGATGATAGTGTAGCAGCAATTCCAAAAGGTAGAGAAGATTTTGTCAACTATTTTCTCGATTTTGGATTTGACGCAAAACTCTTGGTAAAGAAAACCTATCATGAAGTGGATTTTTGTTCCTCAAAATTTATACAAGTTAACCCCGGCACATTTTACCAAGTACAAAATCTAGATAAACTGCTGACTAATATTGGAACAATATTAGATGATCGATTTGTACAATCTGCTGCGGAGTATTATGCTTCACTAGGCTACATGTATCAAGTGGTCTATAAAGACATTCCTATATATTATCAATTAGGATGCTTTTTGAGGAACTTTATTCAAGGAAAACATTATGCCAAACCGTCAATGTTAGAAAGTAACTATGGCATACGTGAAGCATTCAAAAATTCAACGACTTTAACATTCAAAGTCGACCACAAATTAGCTTATTTAGAAGTTATGTTAACATCCGGAAAATCAGCAGTGGAGTTAGAGTATCTGTGTAAGCAGCTTTCTGCGAAAGTTGTTCTTCCGAGCAACTATACCAAGGAGATGTCACACAGAGAAACAAAACCAACTATACCACCCCAGTTGGTCGATCCTTTCAAATTGGTAAACATCAAAGAAATAAGTAGATTGAAAATAACAGAACAACAGCAATGGATATTGGAATATTAATCAATCTATAGACACAGGGCAATATGTGTCTGAAAGGAATCGAAGCCTATTTGTGGTCCG
>TrinityPET_DN51617_c0_g1_i1 len=543 path=[0:0-542]
GTTTCTCAAGTCCTACCTACTGGTAAATTAATTGTTGAAGGCATCAATCTTGTCAAAAAACACCAAAAGCCAAACCCACAACTGGGTGTAGCTGGCGGTATTGTTGAGAAAGAAGCACCGATACAAGCATCAAATGTAGCGATTTTCAACTCTGCCACTGGCAAAGCTGATCGCGTTGGTTTCCGCTTTGAAGATGGCAAAAAAGTTCGCTTCTTCAAATCGACCAGTGAACTCGTTAAGTAATTGGAGTAAACGATGGCGAAACTGCATGATAAATACCAAGAGACTGTTGTCGCTGAACTTGCTAAAAAGTTCGGTTATACCAGTGTCATGCAAGTCCCTCGGATTGAGAAAATCACCCTGAACATGGGTGTTGGCGAAGCTGTTGCAGACAAGAAAGTGATGGAGCATGCGCTCCGTGACATGACTGCGATCGCTGGTCAAAAGCCAGTTGTAACTGTTGCTCGTAAATCAGTTGCTGGTTTTAAAATCCGTGAAGGCTACCCTATTGGCTGTAAAGTTACCCTGCGCGGTGAGCGTATG
>TrinityPET_DN52070_c1_g1_i1 len=1336 path=[0:0-1335]
AAAAATAAACATGATATGGGAATTCTTTTAATCACTCACGATTTAGGAGTTATCGCTGAAACTTGCGACAAAGTTATTGTTATGTATGCTGGTCGAATTATGGAAAAATCTACAGTCGATGATCTCTTTAATAATCCAGCTCATCCTTATACAAAAGGATTGATTGCTTCTGTTCCTAAACTTGGAAGTGGTGCCACAACTTTACCATATATAGAGGGTAAGGTTCCAGAATTATCAAATATGCCAACTGGTTGTAAATTTGCTCCGAGATGTAAAGAGGCTAAAAATATTTGTTTTGAACAGGAACCAAAACTCATAAAATTCCAAAATGAAAAAGAGTGTCGATGTCATTTTGTTAGTGGTGGAGGGGTAGTATGAAAGAAGTTTTAGTTAAACTTGAAAATGTTAATAAAAAATTTTTAGTTTCTCAAAAAGGATTTAAAAAAGAAAAAAAATATGTTCATGCTGTTAATGGAGTATCTTTAGAAATTTTCAAAGGTGAAACTTTATCTATTGTTGGAGAAAGTGGATGTGGAAAATCAACTCTTGGTAGAGTTATAAATAAAATTTTGGATGTCGAAGAAGGCAAAATATTTTTTAAAGGCGATGACATTACAAATCTATCTTCAAAAGAGATGCTAAAATACAGAAAAGATATGCAAGTAATTTTCCAAGACCCTTACGGCTCTTTAAATCCTAGAATGAAAATTAAAAATTTAATATCTGAACCCCTTTTAGTTCATTCAACTCTTTCGAAAAAAGAAAGAGAAGAAAAAGCCATCGAGCTGCTTGATATGGTTGGATTGAGTGCTGGTCATGCTGAAAGATATCCTCATGAATTCAGTGGTGGACAAAGACAAAGAGTTGGAATTGGAAGAGCCATCTCAGTTAATCCTAGCTTAATTATAGCTGATGAGCCTATCTCAGCTTTAGATGTTAGTATTCAAGCTCAAGTTATAAATATTTTTAAAGATTTACAAGAAAAATTCAATTTAACATACTTTTTCATCTCTCATGATTTAAGTGTTGTAGAACTTATTTCTGATAGAGTTGGGGTTATGTATTTGGGAAATCTTGTTGAAATTGGAGATAAAAAAAATATCTATGAAAACCCAGCTCATCCCTATACAAAAGCTTTGCTTTCAGCTATTCCTGTGGCTGAAGCTAATAAAAAAAGAGAGAGAATAGTTTTAAAAGGAGATATCCCTAGTCCTATAAATAGACCTACAGGTTGTCCTTTCAACACTAGATGCTCTGAAGTTTTTGAAAAATGTAGATTAGAGATGCCCTCTCTTAAAAATTGTTCAACAGATGATTCACAACATTTAGTTGCTTG
>TrinityPET_DN52141_c0_g1_i1 len=393 path=[0:0-170 2:171-204 3:205-205 5:206-211 7:212-229 8:230-247 9:248-256 13:257-276 14:277-284 15:285-392]
CGAAAATATAGGTGAGAATCCTATACCCCGAAAACCCAAGGTTTCCTCCGGAAGGCTCGTCCGCGGAGGGTAAGTCAGGACCTAAGGCGAGGCTGAAAAGCGTAGTCGATGGACAACGGGTTAATATTCCCGTACCATTCTTTGTTGATATCGAGGGACGGAGAAGGCTAAGCTGGCCGGATATTGGTTACCGGTTTAAACGTTCAAGATGATGAGAAACGGCGAAAACGTTTTGAGTTGAGGCGTGAATACCAGATGCTACGGCGTCGAAGCAGTCTATGTCATACTTCCAAGAAAAGCTTGCAATGTCATAAACAAATAATGCCTGTACCATAACCGACACAGGTGGGTAGGTAGAGTATACTAAGGGGCGCGAGATAACTCTCTCTAAGG
>TrinityPET_DN52141_c0_g1_i2 len=393 path=[0:0-170 1:171-205 5:206-211 7:212-229 8:230-247 10:248-255 11:256-276 14:277-284 15:285-392]
CGAAAATATAGGTGAGAATCCTATACCCCGAAAACCCAAGGTTTCCTCCGGAAGGCTCGTCCGCGGAGGGTAAGTCAGGACCTAAGGCGAGGCTGAAAAGCGTAGTCGATGGACAACGGGTTAATATTCCCGTACCATTCTTTGTTGATATCGAGGGACGGAGAAGGCTAAACTGGCCGGATGTTGGTTACCGGTTGAAACGTTCGAGATGATGAGAAACGGCGAAAACGTTTTGAGTTGAGGCGTGAGTACGAGAGGCTACGGCCTCGAAGCAGTGTATGTCATACTTCCAAGAAAAGCTTGCAATGTCATAAACAAATAATGCCTGTACCATAACCGACACAGGTGGGTAGGTAGAGTATACTAAGGGGCGCGAGATAACTCTCTCTAAGG
>TrinityPET_DN52141_c0_g1_i3 len=393 path=[0:0-170 2:171-204 4:205-229 8:230-247 10:248-255 12:256-256 13:257-276 14:277-284 15:285-392]
CGAAAATATAGGTGAGAATCCTATACCCCGAAAACCCAAGGTTTCCTCCGGAAGGCTCGTCCGCGGAGGGTAAGTCAGGACCTAAGGCGAGGCTGAAAAGCGTAGTCGATGGACAACGGGTTAATATTCCCGTACCATTCTTTGTTGATATCGAGGGACGGAGAAGGCTAAGCTGGCCGGATATTGGTTACCGGTTTAAACGTTCGAGATGATGAGAAATGGAGAAAACATTTTGAGTTGAGGCGTGAGTACGAGACGCTACGGCGTCGAAGCAGTCTATGTCATACTTCCAAGAAAAGCTTGCAATGTCATAAACAAATAATGCCTGTACCATAACCGACACAGGTGGGTAGGTAGAGTATACTAAGGGGCGCGAGATAACTCTCTCTAAGG
>TrinityPET_DN52141_c0_g1_i4 len=393 path=[0:0-170 2:171-204 3:205-205 5:206-211 6:212-284 15:285-392]
CGAAAATATAGGTGAGAATCCTATACCCCGAAAACCCAAGGTTTCCTCCGGAAGGCTCGTCCGCGGAGGGTAAGTCAGGACCTAAGGCGAGGCTGAAAAGCGTAGTCGATGGACAACGGGTTAATATTCCCGTACCATTCTTTGTTGATATCGAGGGACGGAGAAGGCTAAGCTGGCCGGATATTGGTTACCGGTTTAAACGTTCAAGATGAAGAGAGACGGAGAAAACGTTTTGAGTTGAGACGTGAATACGAGATGCTACGGCGTCGAAGCAGTGTATGTCAGACTTCCAAGAAAAGCTTGCAATGTCATAAACAAATAATGCCTGTACCATAACCGACACAGGTGGGTAGGTAGAGTATACTAAGGGGCGCGAGATAACTCTCTCTAAGG
>TrinityPET_DN52141_c1_g1_i1 len=576 path=[0:0-575]
GTTAGGCGGACCCTAAGGCGAGGCCGAAAGGCGTAGCCGATGGACAGCAGGTTAATATTCCTGCCCTTCACCTGACCTATCCACACGTGCGTTTTTCCGAGGTGCAGCCCACGACGAGGTTCGAGGGTTCCCGAGAGGGCGAGGCCGATTTGTTGCTGAAGTGCGCGGAGGGAGAACCGAGAAAAGCGTGTGGGATTTATCAGGTGGAACCGTACTAAAACTGACACAGGTAGGCGAGGAGAGTATCCTCAGGCGCTCGAGAGAACGGTCCTTAAGGAACTAGGCAAATTTACCCCGTAACTCCGGGAGAAGGGGTCCCTACTGCAGGTAGCAATACACGCAGAGGGCGCAGAGAAACGGCAGCGGCGACTGTTTATCAAAAACACAGGTCTCTGCTAACTCGCAAGAGGATGTATAGAGACTGACGCCTGCTCGGTGCGGGAATGTTAAGGAAGGCGGTCAAGGGGTTCGCCCCTGAAGCTGGCGACCGAAGCACCCGTAAACGGCGGCCCTAACTATGAGGGTCCTAAGGTAGCGAAGTTCCTTGTCGGGTAAGTTCCGACGCGCATGAATGGC
>TrinityPET_DN52141_c2_g1_i1 len=377 path=[1:0-195 2:196-376]
CGAAAGGGGTAGCTGATGGAAAGCAGGTTAATATTCCTGCGCCTGCTATACACTAAAAGTGACGGAGAATGCTAGCCACATAAGCTGACGGAATAGCTGAGCCGAGCCTTCGGGCAAAGCGTAGTGGTGAAAGTTCTTCCAAGAAAAGCGAGCATAGCGGCCAGTACCGCAAACCGACACAGGTAGACGGGATGAGTATTCTAAGGCGCTCGGGTGAGCCGCGGAGAAGGAACTAGGCAAATTGACGCTGTAACTTCGGGATAAGGCGTACCTGAGCAATCAGGTCACAGTAAAATGGTTCAACCAACTGTTTAACAAAAACACAGGGCTCTGCAAAATCGTAAGATGAAGTATAGGGCCTGATACCTGCCCGGTGC
>TrinityPET_DN52141_c2_g1_i2 len=360 path=[0:0-178 2:179-359]
GTTCACGTTAAAGGGAGTAGTTAATTGCTTTGCAGGTAAATCCGCAGAGTAAGGCGAACCTGATAGTACCACAAAGCTTCGGCAGCGTGGATAATGTCTCTAATCAGACCTCCGAGAAACCTTCTAAGGCTAGGCTATAGCAACCCGTACCGTAAACCGACACAGGTAGTCGAGATGAATATTCTAAGGCGCTCGGGTGAGCCGCGGAGAAGGAACTAGGCAAATTGACGCTGTAACTTCGGGATAAGGCGTACCTGAGCAATCAGGTCACAGTAAAATGGTTCAACCAACTGTTTAACAAAAACACAGGGCTCTGCAAAATCGTAAGATGAAGTATAGGGCCTGATACCTGCCCGGTGC
>TrinityPET_DN52208_c0_g2_i1 len=1344 path=[0:0-1343]
GTTCACAACAGTTTCGAATGTAACCGGCGACGAAGCCTTTGCCCTTTTGAAGCGTAAACCAGATGTAATAACTCCGAATGGTCTGAACATAGTCAAATTCGCGGCCGTGCATGAATTCCAAAATTTGCACTCGGTGGCCAAAGAGAGGATCAACGACTTTGTTCGAGGCCATTTTTACGGACACTACGATTTCGATCTGGACAAAACGATCTATCTGTTCACTGCTGGCCGTTACGAGTTTTCGAACAAAGGTGGCGACATGTACATCGAAGCTTTGGCTAGACTTAACCACTACCTGAAGACCAGTAACGATCCTCGTACGCGGGGCGTTACTGTAGTTGCTTTTATAATATATCCCGCTAACGCGACCACGTTCAATGTGGAGTCGTTGAAAGGCCAAGCTGTCTGTAAGCAAATGCGCCAAGTGGTGCATGCTGTCAACACCAACGTTGGCCATCGGTTGTTCGAAACGTGTATGCGCAATCGTGTGCCAAATCTGGACGAACTACTTTTGCCAGCTGAGCGAGTTCAGCTGAAGCGCTGTATCCTGGCTGCCAAGCGTGACAGTTTGCCGCCCATTTGTACGCATAACATGACGGACGATGCCAACGATCCCGTGTTGAAGCATCTGCGACGCACGCAGCTTTTCAATCGTTCTACTGACCGTGTCAAAGTGATTTTTCATCCTGAATTTTTGTCGTCTGTCAGTCCATTAATCGGCTTGGATTATGAAGAGTTTGTGCGTGGTTGCCATCTCGGCATCTTTCCGTCCTACTACGAGCCTTGGGGCTATACACCGGGCGAGTGTACCGTAATGGGTATACCTTCAGTGACCACTAACCTGTCCGGATTTGGCTGCTTTATCAACGAGCACGTTGCCGACCCAATCAGCTATGGCATTTATGTTGTCGATCGACGTTACAAAAATGCCGAAGAGTCTGTGCAACAACTGGCCCAATACATGTACGACTTTGTTTGCCTGTCACGTCGTCAACGCATAGTGATGCGCAATCGTACTGAGCGACTGTCGGAATTGTTAGACTGGAAAAATCTCGGTTTCTACTACAGGCAGGCCAGGCAGATGGTGCTGGCGCGCACTCACCCTGAAAGGTTTGCAGAACTTAAAGCAGAAGCTGCCAAGTTCCGCTATCCGAAGCCACTGTCCGCTCCCACGACGCCGTCACACAGTACTCCCGGTTCACCTGCCGAAAGCTCAGATGAAGAGGGCGATCGTCATGAAAACCAGTGATTCTTTTTTTTTTTGGTGCTATAGGGTAGTCATTTTGCGCCTTGGACTTATTCTAACTTTTTCAATTTTTGTGGGCTGTTCTTTTTCTCATAGCG
>TrinityPET_DN52237_c2_g1_i2 len=2316 path=[0:0-1246 2:1247-2315]
CCGTCGAGCGTCCGCCAACCGTCGCCGTTGTTCCAGACGCCGGACTGTCGATCTTTGTTGCCTTGGACGAACGTGTACACGCAAGCAAGCAGCCGTTGGTGACTGTCGGCGGCCCTAATTCCTGCTTTGGCATTTACGTCAGGATTGCTTTCCCGCCATTGGACGCAGTTTAAAGATGCCTTCAAAACCGGTGAGCGTTCGGGTAACGACCATGGATGCCGAGTTGGAGTTCGCCATTCAGTCGAGCACCACTGGCAAGCAGCTGTTCGATCAGGTTGTTAAAACGATCGGTCTGCGAGAGGTCTGGTACTTTGGCCTTCAGTACATGGACACCAAAGGCTACGTGACCTGGTTAAAGTTGGACAAGAAGATTGTTAACCAAGACCTGAAGCGCGAAACGCCGTTGCAGTTCAAGTTCCGCGCCAAATTTTATCCCGAAGACGTGTCCGAAGAGATTATCCAAGACGTTACTCTGCGTCTGTTCTACTTGCAAGTGAAAGAAGCAATTTTGTCGGATGAAATCTACTGCCCGCCGGAGACGACCGTACTGCTGGCCAGCTACGCGATGCAGGCCCGCTACGGCGACTATGCATCCGAGTTGCACAAGAAGGGCTTTCTGGCCAACGAGCGACTGATGCCGGAGCGCGTACGCGAACAGTACAAACTGTCGTCGGAACAGTGGGAGGACAAAATCGTGGCCTGGTGGTCGGAGCACAAATGCATGATGAAGGAGGACGCGATGATGGAGTACCTGAAGATCGCCCAGGACCTGGAGATGTACGGCGTCAACTATTTCGAAATTCGCAACAAGAAGGGCAGCGATCTGTGGCTGGGCGTCGACGCGCTCGGCTTGAACATCTACGAGAAGGCCGACCGGCTGACGCCGAAGATCGGCTTCCCGTGGAGCGAGATTCGCAACATCAGCTTCAACGACAAGAAGTTTGTGATCAAGCCGATCGACAAGAAGTCGCGCGACTTCATCTTCTACGCGCCCCGGTTGCGCATCAACAAACGCATCCTGGCCCTGTGTATGGGCAACCATGAACTGTATATGCGTCGCCGGAAGCCGGACACGATCGAGGTGCAACAGATGAAGGCCCAGGCTCGCGAAGAACGACAGCAGAAGATGTTCGAACGCGAACGGCTGCAGCGCGAGATCACTGCCCGCGAGGCGGCCGAGAAGAAGCAGCGCGAGTACGAGGACCGGCTGTTGGAGATGAAGAGCGAGATGGAACGCGCCAAAGACGACCTGCTCAGCGCCCAGGGCACCATTCGTCGCCTGGAACAGAGTCTGAAGGAGCTGCAGGACAAACAGCTGGAGTTGGCCGAACGGGAACGCGAAGTGGAAATGCTGGGCCGCCGCCTGAAGGAGGAGCGCGAGATGGACCTGAACGACAAGGAAAAGCTGGAAGACGAGATCCGCAAGCGCGAAGCAGAAATTGTGGCCGTTCGTCAGGAGATCTACGAAAAGGATTCGCAGACTCGAAAACTGCAGGACGAGGTGCATGACGCTCGTCTTCGTCAACAGGAAGCCAGCGAGGCGTTGCTGCGCGCCACCACCGAAGCCCTGCAGCACAACAAGATGCACAATGTCTTCGAGCACGTCGAAGAAAACTACAGTATGGCCAATGGCGATTACAAGGTTGAGCTGACTTCGGACGAATACGCCAACGTGCCGCAATGGGAGGTCGAGCGGCAGACGGTGATTGAGCGCAATCAAAACATGCAGAGTCGGCTGGATGCCCTAAATGCAGACTTGGAAAAGATGCGCAACCAGGAGAAGGTGACTGAATACGACGTTTTGCATATGGAGAATAAGCGAGCTGGCCGGGATAAATACAAAACGCTTCGTCAAATCCGGGCCGGCAACACGCAGCGGCGTATCGACCAGTTTGAGAATATGGTCTGAATGCCGATCTGCTACTTCCTTTCCTTTCATTGCTACGAATGATTTGTTCTCAGTTTACGGACGCACACATAACACGCCGCGTACCTTAACACTGCGTCCAGCCTATGCTTGAATTGCTTGCAGATTGCTCCCTTTTTCCCCTTCCTTTCCTTGACCATTCGCCTTCTTCTGCTCTTTGCCGCTTCACACCTGTATTCTCATGATGTTGCTAATTTTTCAAAATTTCTTCCAAATCGACTGATGATTATCGCTGGACCGAACTAAGCCGGTCGGCGTAAAACTGTTTAAGCTGCGCAGTGATTTCCACCGTGTGGGAATTTTTCGTTTGTTTTCCCTGCTCGATCGCTCACAGTTGTATGTTATTAAATTTTCGCTACTACAAAAGCCGCGGAAACACGCCATTAAAC
>TrinityPET_DN52262_c0_g1_i1 len=419 path=[0:0-148 2:149-210 3:211-253 5:254-418]
CCTACAACGTCGGTATCCGCGACAAGAGCGGTGAAGAAGATGCCAAGCTGTGGCTGATCTCCGCCAAGTTCGACAACAAGGCCGCCTACGCTGCCCTGAGCTATGCCGATGGCAGCGACTTCCTGGCGACCGGCACCGATCACACCGGTTGGGAAGCCGCGCTGGGCTACAACTTCGAGAACGGCTTCGGTCTGATGGCCCTGTGGAACAAGCAGGAACAGGACAAGGCTGGCATCAAGAAAGACAACGTGGATTACTACACCCTGGGTGCCCAGTACAAATTCAACAAGAACCTGCGGGTGATTGGCGAGTACCGCATCAACAATCTGGACAGCGTTGCCGGCAAAGCGACAGCCAACAAGGATGACTTCCAGCTGGCTGCCCGCTACGACTTCTAATCGAGGTTTTGCGGATCCCCA
>TrinityPET_DN52262_c0_g1_i3 len=379 path=[1:0-105 2:106-167 4:168-213 5:214-378]
CAAACTGTGGCTGATCTCTGCCAAGTTCGACAACAAGGCAGCCTATGCAGCTCTGAGCTATGCCGATGGCTCTGACTTTGTCCAAAGTGGTACCGACCATACCGGCTGGGAAGCCGCGCTGGGCTACAACTTCGAGAACGGCTTCGGTCTGATGGCCCTGTGGAACAAACAGGAGCAGGAAGTCTCTGGCGGCAAGAAAACCGATGCCATTGACTACTACACCCTGGGTGCCCAGTACAAATTCAACAAGAACCTGCGGGTGATTGGCGAGTACCGCATCAACAATCTGGACAGCGTTGCCGGCAAAGCGACAGCCAACAAGGATGACTTCCAGCTGGCTGCCCGCTACGACTTCTAATCGAGGTTTTGCGGATCCCCA
>TrinityPET_DN52234_c0_g1_i1 len=719 path=[0:0-487 2:488-578 3:579-718]
GTTTTCTTGAAATATGTTTTAGGAAGAGTTTTAACTTCAGCAGTTGTAGGACTTTTAGTATTTATAGTTCTATTTATAGCAAAAGTACCATATGCCTTACTTAGTGGTGTGATGGTTGGAGTTGGAAATATGATTCCGTATGTAGGTTCTATAGTAGCTGGAACGATAGCTACATTTTTAATACTGTTAGCTGCGCCTTTAAAAGTGATTTACCTATTTATAGCAATCGCTATAGGGCAAACAGTTGATGGATTTGTAATAGGGCCTAAAATTATGGAAGAGTCAGTTGGAATGAGTAGTTTTTGGACTATCATAGGTGTAATGGTTTGTGGAAACTTTTTTGGACCACTGGGAATGTTTTTAGGAGTTCCTATCTTTGTGGTTATAAAATTTATATATTTAGAGTGTTTAAAAAGAAGGAGTGAATAGATGAAGAAGTACAGATTAATAGCGTCAGCAACAATGGGATTAGAAAGTGTTGTAAAAGATGAGTGTAAAGAGTTAGGATTTGAAAATGTTGAGACATTCAACGGAAGAGTTGAGTTTGATGGAGATGAAAAAGAGATTGTAGAAGCAAACTTACATCTTAGATGTGCTGATAGAGTTTTCATAAAAATGGGAGAGTTTAAAGCGTTAACATTTGATAATCTTTTTGAAAATATTAAAAGATTACCTTGGGAAAATATAATATCTGTTGATGGAGAGTTTCCAATTAGCAG
>TrinityPET_DN52234_c0_g1_i2 len=719 path=[0:0-487 1:488-578 3:579-718]
GTTTTCTTGAAATATGTTTTAGGAAGAGTTTTAACTTCAGCAGTTGTAGGACTTTTAGTATTTATAGTTCTATTTATAGCAAAAGTACCATATGCCTTACTTAGTGGTGTGATGGTTGGAGTTGGAAATATGATTCCGTATGTAGGTTCTATAGTAGCTGGAACGATAGCTACATTTTTAATACTGTTAGCTGCGCCTTTAAAAGTGATTTACCTATTTATAGCAATCGCTATAGGGCAAACAGTTGATGGATTTGTAATAGGGCCTAAAATTATGGAAGAGTCAGTTGGAATGAGTAGTTTTTGGACTATCATAGGTGTAATGGTTTGTGGAAACTTTTTTGGACCACTGGGAATGTTTTTAGGAGTTCCTATCTTTGTGGTTATAAAATTTATATATTTAGAGTGTTTAAAAAGAAGGAGTGAATAGATGAAGAAGTACAGATTAATAGCGTCAGCAACAATGGGATTAGAAAGTGTTGTAAAAGACGAGTGTAAAGGATTAGGATTTGAAAATATTGAGACATTCAATGGAAGAGTTGAATTTGACGGAGATGAAAGAGAGATTGTAGAAGCAAATTTACATCTTAGATGTGCTGATAGAGTTTTCATAAAAATGGGAGAGTTTAAAGCGTTAACATTTGATAATCTTTTTGAAAATATTAAAAGATTACCTTGGGAAAATATAATATCTGTTGATGGAGAGTTTCCAATTAGCAG
>TrinityPET_DN52234_c0_g2_i1 len=417 path=[0:0-416]
CTTTTGTTTTTTAATCCAAAAGAGATTGAAGCTAATTTAATTCAAATCATAAAAACAAATCTAGGGAATGTTAAAAACTTAGCGTTTGGATTAGGAGCTGGAGTTTTGAGAAGCTTAATGGGAATGATAAATTTCTTTATTGGGGTTTTCATTTCGTTGTATTTGATGTATAGTAAAGAGTATTTCATGAAATTTTTAGAGAGTTTATTCTTATTATTTATGCCAAAGAAGAGTGCAGAGTATGGAGTTGAATTTGTTAGAAAGGTAAATGATGTATTTTTAAAATATGTATTAGGAAGAGTTTTAACTTCAGCAGTTGTAGGCTTTTTAGTATTTATAGTTTTACTTATAGCAAAAGTACCATATGCACTGCTTAGTGGTGTGATGGTTGGTGTAGGAAATATGATTCCATATGTC
>TrinityPET_DN52400_c0_g1_i1 len=844 path=[0:0-485 1:486-843]
CCCAGATCAGCAACGGCGAGCTGTCGCCCGGCTATCCCATGGATACCGTTGCAAGCGGTAATCCCGATGTGGATCCGGCTAATCTGACCGCCGAACGTTGTCTCAATATTTGGGAGGGGTTACTGCAAAACCCGCCCAAGGCTACGGCCAGCTTCAATGAAGTGCGCGGTAGCGGCAATGACCTGAAATACTATGCCACAGTAAGCAGTAATGGACTGGATTCGGTCTGCCGTTACTATCTGGTCAATAGTCTGAGTAAGGGCAGTGATGGCAAGTATCAGGATCCGCAAGGCAAGACTGATGCATTTATGAGTTTCAGTTACCGTCCGGCGTCCGGTCAGGTGACCACAAATATTAATTAACAGAGGAAAGTGAAATGAAAAAACAGGCGGGTTTTACCCTGATCGAACTGGTTATCGTGATCATCATTCTGGGTATTCTGGCGGTCACCGCTGCACCCAAGTTCCTGAATCTGCAGGATGATGCAAAAACTGCAGCGGCAAGCGGAGTACTGGCTGCAGTACAGAGCTCTTCTCAACTGGTATACAGCAAAGCGGCGTTGGAAGGGTTGGAAACTGCGTCTTCTGGTGCTGTATCGAGCTCTGATGGCACAACTATTCAAGTTGTGTATGGTTATCCCAAGGCATCTGCAGACGGTATTGAACAAGCTGTGACTATTGATGGTTCCTGGAAAGGCGTGTCAGCTTCTTCTTCCACATTCCGTTTTGCACCAAACGATGCGAAAGAAAAGTCTGATTGTGTTCTTTACACTCAAGCCACCTCTACTACACCCGCTAAAGCGGAATTGGGTAAATTCGACGCAACCAATGCATGTGTTGTAACC
>TrinityPET_DN52400_c0_g1_i5 len=832 path=[0:0-485 3:486-486 5:487-500 7:501-831]
CCCAGATCAGCAACGGCGAGCTGTCGCCCGGCTATCCCATGGATACCGTTGCAAGCGGTAATCCCGATGTGGATCCGGCTAATCTGACCGCCGAACGTTGTCTCAATATTTGGGAGGGGTTACTGCAAAACCCGCCCAAGGCTACGGCCAGCTTCAATGAAGTGCGCGGTAGCGGCAATGACCTGAAATACTATGCCACAGTAAGCAGTAATGGACTGGATTCGGTCTGCCGTTACTATCTGGTCAATAGTCTGAGTAAGGGCAGTGATGGCAAGTATCAGGATCCGCAAGGCAAGACTGATGCATTTATGAGTTTCAGTTACCGTCCGGCGTCCGGTCAGGTGACCACAAATATTAATTAACAGAGGAAAGTGAAATGAAAAAACAGGCGGGTTTTACCCTGATCGAACTGGTTATCGTGATCATCATTCTGGGTATTCTGGCGGTCACCGCTGCACCCAAGTTCCTGAATCTGCAGGATGATGCTCGTAAGTCTGCTGCACAAGGCGTACAAGCTGCCCTGCAAAGTGCTTCTGCGCTGGTTTATAGCAAAGCTGTTCTGAATGGCTATGAGACCAGTGCTGGGCCGATCTCTATGGCCGCTCCAATCGATAAAGTTGCTGTAGCATATGGCTATCCAACTGCAGCCACAATCAGCGAGGCGGTGGCGCTGGATGGTTGGAAAGTTTCTGGGGCTGTAGCAGCTAACTCCATAACTTTTGCTCCAAGCGGTAAAGGTGACAGCTGTTCTGTTACCTACAAGGAAGTTACCGTTTCTAACGGTACACCGACCATCAGTTTGGTTGGCTGTAAGTAATTGGATGATGGAAAG
>TrinityPET_DN52467_c0_g1_i1 len=367 path=[0:0-171 1:172-243 3:244-366]
AGGTTTCCTACGCAACGTTCATCGGCGTAGGGTGAGTCGGCCCCTAAGGCGAGGCTGAAAAGCGTAGTCGATGGGAAACAGGTCAATATTCCTGTACCGATTCTAGATGCGATGTGGGGACGGAGAAGGTTAGGTCAGCCATCTGTTGGAATAGGTGGTTTAAGCGTGTAGGAGTGTCCCGTAGGCAAATCCGCGGGAATTATCTGAGGCGTGATGACGAGGTGCTACGGCACTGAAGTGATTGATACCAAGCTTCCAGGAAAAGCCACTAAGCTTCAGTCTAGATTCGACCGTACCGCAAACCGACACAGGTGGGCAGGATGAAAATTCTAAGGCGCTTGAGAGAACTCAGGAGAAGGAACTCGGC
>TrinityPET_DN52467_c0_g1_i2 len=367 path=[0:0-171 2:172-243 3:244-366]
AGGTTTCCTACGCAACGTTCATCGGCGTAGGGTGAGTCGGCCCCTAAGGCGAGGCTGAAAAGCGTAGTCGATGGGAAACAGGTCAATATTCCTGTACCGATTCTAGATGCGATGTGGGGACGGAGAAGGTTAGGTCAGCCATCTGTTGGAATAGGTGGTTTAAGCGTGTAGGCGTGCCCCTTAGGCAAATCCGGGGGGCTTAGCTGAGGCGTGACGACGAGGCACTACGGTGCTGAAGTGATTAATACCAAGCTTCCAGGAAAAGCCACTAAGCTTCAGTCTAGATTCGACCGTACCGCAAACCGACACAGGTGGGCAGGATGAAAATTCTAAGGCGCTTGAGAGAACTCAGGAGAAGGAACTCGGC
>TrinityPET_DN52467_c0_g2_i1 len=322 path=[0:0-321]
AGGTTTCCTACGCAACGTTCATCGGCGTAGGGTGAGTCGGCCCCTAAGGCGAGGCAGAGATGCGTAGCTGATGGGAAGCAGGTCAATATTCCTGCACCGATTACAAGTGCGATGTGGGGACGGATCTTAATAGGTTATCCGGGTGTTGGATGTCCCGGTTTAGGCAGAAGTAGGCGATGGGTAGGCAAATCCGCCCGTCATATACCGAGGCTGCCGATCGAGCGAGCTTGCTCGCGAAGTAACTGAACGAGGTCCCAGGAAAAGCCACTAAGCTTCAGCTTGCAATTGACCGTACCGCAAACCGACACTGGTGCGCGAGATG
>TrinityPET_DN52402_c0_g1_i1 len=1578 path=[0:0-1577]
GGGGGCGGTTTCATGAAAAGAGCACTATTACTATGTTGTTTAGTTTCAAATTTAGCTTTGGGAAAAGATGTGTTTAAAATTGGAGCTACTCCAATTCCAGCGGGGGAGATACTAAATGAAATAAAGGGGGATTTAGCAAAAGAGGGATTAGATATAGAGATTGTAGAGTTTACGGATTATATAATGCCGAATTTAGCCTTGGCAGATGGATCTTTAGACGCTAACTTCTTCCAACACAAACCCTATTTAGCTAACTTTATGAAAGAGAAAAAATTGGATTTAGTACCTTTAGAGGATATCTATGTACCACCACTAGGAGGGTATTCGAAAAAGTACAAATCAGTAGAAGAACTGAAAACAGGGGATAAAGTAGCTATACCAAATGATCCAACAAATGGAGGAAGAGCACTGATTTTACTTCATAACAACGGAGTGATCAAGTTATCTGATCCGACGGATTTAATGGCTACTGAGTTTGATATTGTAGAAAATCCAAAAAAATTAAAGATTGTTTCGCTGCAAGCAGCTCAGCTACCAAGAGCTTTAGATGATGTAGATTTAGCTATCATCAATTGCAACTACGCTTTAGATGCAGGGCTTTCACCTCAAGAGGACTCTCTTATCGTAGAGGGAACGGAGAGTGCTTACGGGAATGTGGTAGCGGTTAGAAAGGGTGACGAAAATAAAGAGGAGATAGCAATTCTAATGAAAGTTCTAAGGAGTGATAGGGTAAGAACATTCATATTAGAAAAGTATCAAGGTGGAATTATACCGCTATTTTAAATTCTTTAGGAGGTCACTATGAAAATTTTAAAAATGAAAAAGGTTATGAAGGGGATTTTTTTAGTATTGATTGGACTTATTATGTTTAGTTGTGGAGGAAAAAAAGAAACAGCAAAGGCTGAGAGAGTTTTCGTTATAGGAACGAATGCTGAATATCCTCCGTTTGAGTATTTAGAAAACGGGAAAATTGTGGGATTAGACCCAGATATAATAGAAGCTATATTTCAGAAGTTGGGTTATCAATATAAGTGGGCAAACATGGAGTTTGGTGGACTTATATCAGCACTTCAAACTGGAAAGATAGATGTCGTTATAGCTGGAATGAGTATAACTCCAGAAAGAGCTAAGATGGTTCATTTCACAGATCCGTATTTGACATCAAATGTGGCAATTATAACAAATAAGACTGCTCCAATCAAGGGTATGGACGACTTAGAAAATAAAAAGTATGGAGCAGAGTTAGGAACAACAAAAGAGGCTACAGCAAAATCGATAGCAGGAACAACAGTGGTTCCATATCAAAATAATACATCGGCACTATTAGCACTAAAAAATAATCAGATCGATGGGATTGTTTTAGATGAAAGCGTGGCTTATGAGTATGTAAAAAATAATTCAGAACTATCTTTAGTTGGTGTTTTGGAGGGGGAACCAAAAGCTATTGCTCTATCAAAAGATGATAAGGATTATGACAAAATAAATGCAGCTCTTTTAGAGCTTATAAAAGATGGAACGATTGAGAACCTGAAAAAGAAATATAATGTAAATTAGAGTGAAAAATGAAAAATGAGAGCC
>TrinityPET_DN52402_c0_g2_i1 len=1191 path=[0:0-1190]
CCTACAAATGGTGGAAGAGCCTTAATTTTACTTCATAACAACGAAGTGATTAAGTTATCTGATCCAAATGATTTGATGGCTACAGAGTTTGATATTGTAGAAAATCCAAAAAAATTGAAGGTTGTTTCACTTGGAGCAGCACAGCTACCAAGAGCTCTAGATGATGTAGATTTAGCTATTATCAATTGCAACTATGCTTTAGATGCAGGGCTTTCGCCTCAAGAGGACTCTCTAATCGTAGAGGGAACAGAGAGTGCTTACGGGACTGTGGTAGCAGTTAGAAGAGGTGACGAAACTAAAGAGGAGATAGCAATTCTAATGAAAGTTCTAAGGAGTGATAGGGTAAGAACATTCATATTAGAAAAGTATCAAGGTGGAATTATACCACTATTTTAAATTCTTTGGGAGGTCGTTATGAAAATTTTAAAAATGAAAAAGGTTATGAAGGGGATTTTTTTATTATTGATTGGAATTATTATGTTTAGTTGTGGAAGCAAGAAGGAATCTGCAAAGAGTGATAGAGTTTTTGTGATAGGAACGAATGCAGAATATCCACCATTTGAATATCTTGAAAATGGAAAAATATCAGGATTGGATCCAGATATAATTGAGGCTATATTTCAAAAGTTAGGTTATCAGTATAAATGGGCAAACATGGAGTTTGGAGGGCTTATATCTGCACTTCAAACAGGAAAGATAGATATTGTTATAGCTGGGCTGAGTATAACTCCTGAAAGAGCTAAGATGGTTCAATTCACAGCACCGTATTTGACATCAAATGTAGCAATTATAACAAATACAGTAGCTCCAATTAAGGGTATGGACGATTTGGAAAATAAAAAGTATGGAGCAGAACTAGGAACAACAAAAGAAGCGACAGCAAAATCGATAGCAGGAACAACAGTAGTTCCATATCAAAATAATACTTCAGCACTATTGGCCTTAAAAAATGGTCAGATAGATGGGATTGTTTTAGATGAAAGTGTGGCTTATGAATATGTAAATAATAACTCGGAACTATCTTTAGTTGGTGTTTTGGAGGGGGAACCAAAAGCTATTGCTCTATCAAAAGATGATAAGGATTATGACAAAATAAATGCAGCTCTTTTAGAGCTTATAAAAGATGGAACGATTGAGAACCTGAAAAAGAAATATAATGTAAATTAGAGTGAAAAATGAAAAATGAGAGCC
>TrinityPET_DN52440_c0_g1_i1 len=517 path=[0:0-286 3:287-313 6:314-516]
GTTTTATTGCGCACCCTGATTGGCTGATTTTAATGGAGCCTGCGGTGCCGAAAAGAGCGGAGTTTTATATGTACGCGGTTTTCCAAAGTGGTGGTAAGCAGCACCGAGTGAGCGAAGGCCAAACCGTTCGCCTGGAGAAGCTGGACGTAGCAACTGGCGAAGCAGTTGAGTTCAAAGATGTGCTGATGATCGCTAACGGCGAAGATATCAAGATCGGTGCACCTTTCGTTGCAGGCGGTGTGGTTAAGGCTGAAGTGGTAACTCACGGTCGTGGCGATAAAGTTAAGATTGTTAAGTTCCGTCGTCGTAAGCACAGCCGTAAGCAGCAGGGCTACCGTCAGTGGTTCACTGAAATCAAAATCACTGCTATCAGCGCGTAAGTTTAGGAGAACGGATAAATGGCACACAAAAAAGCTGGCGGTTCATCCCGCAACGGTCGCGATTCTGAAGCTAAACGCCTGGGCGTGAAGCGTTTCGGCGGCGAAACAGTTCTGGCTGGCAGCATCATCGTTCGTCA
>TrinityPET_DN52440_c0_g1_i2 len=826 path=[1:0-360 3:361-387 4:388-825]
AGCTTTTCGCCATTTTTTTCAAAATATGGCTTGTCATAGGCACATCATTCACGTAGAATCTGCGCCCTATTGATGATTAGTTTAGCGCACACCCTTTTGCATAAAATATAAGCATGGCTGTGCGGAAAGAGCGGAGTAAAATATGTACGCTGTTTTCCAATCTGGTGGTAAACAACACCGTGTAAGCGAAGGTCAAACTCTTCGTTTAGAGAAATTAGACGTTGAAACTGGTGCAACTGTAGAATTTGATAAAGTTCTGCTGGTTGCTAACGGTGAAGACATTAAAGTAGGTGCTCCTCTAGTAGAGGGCGGTAAAGTAGTTGCTGAAGTGGTACAACACGGTCGTGGCGATAAAGTAAAAATTGTTAAGTTCCGTCGTCGTAAGCACTCTCGTAAGCAACAAGGTCACCGTCAGTGGTTCACGGAAGTGAAAATCACTGGTATCAACGCTTAAGTTATTAGGAGAGTTCAACAATGGCACACAAAAAAGCTGGTGGTTCTACTCGTAACGGCCGCGATTCAGAAAGCAAACGTCTAGGTGTTAAGCGTTTCGGTGGTGAATCTGTTCTGGCAGGTAACATCATCGTTCGTCAGCGCGGTACCAAGTTCCACGCTGGTGTAAACGTTGGCTGTGGTAAAGACCACACCCTGTTTGCAACTGCAGACGGTAAAGTGAAATTCGAAGTTAAAGGTCCTAACAACCGTAAATACGTAAGCATCGTTGCTGAGTAATTACTGACCTTTACCGGTTCACAGGAAGAGCCCCGCGCAGTTGCGGGGCTTTTTTATATCAGCCATCGGGAGGTTGGATGTTGCGACAGCAGGC
>TrinityPET_DN52440_c0_g1_i5 len=657 path=[2:0-286 3:287-313 5:314-656]
CGGTTTTTGTAGCATCCTGCCCCCAAGAATGTGGGCCAGCGTGTTAGGAATATCGGAGTAAAATAGCTATGTACGCTGTTTTTCAAAGTGGTGGTAAACAACACCGTGTAGCCCCAGGCCACACAGTTCGTTTAGAAAAATTAGAAGTTGCAACTGGTTCAACTGTTGAATTCGATCAAGTTTTACTGATCGCTGACGGTGAAAAAGTGCACGTTGGTGCTCCTTTAGTAGCTGGCGGTAAAGTCGTTGCTGAAGTAGTAAGTCATGGTCGTGGCGAGAAAGTAACTATTGTTAAGTTCCGTCGTCGTAAGCACCACGACAAGAAGTTGGGCCACCGTCAGTGGTTCACCGAAGTTAAAATTACTGCTATCAACGCATAATAGGAGTCTAACTCATGGCACATAAAAAAGCTGGCGGTTCTACTCGTAACGGCCGTGATTCAGAAAGTAAACGTCTAGGTGTTAAGCGCTTTGGCGGTGAATCAGTTCTAGCTGGTAACATTATCGTTCGTCAACGTGGTACTAAATTCCACGCTGGTGTAAACGTGGGTATTGGTCGTGACCACACTCTGTTTGCTCTGACCGACGGTAAAGTAAAATTCGAAGTTAAAGGTCCTAATAACCGTAAGTTTATTAGCATCGAAGCTTAATTATCGAG
>TrinityPET_DN52440_c0_g2_i1 len=906 path=[1:0-48 2:49-905]
GCTGCTCTGACAGTGTTGAATATCTAACACTCAACTTCGGGCCTTTCGAGCCGAAGGTCAAATCGTTCGTCTGGAAAAGCTGAACGTTGAGACTGGCGCTACCATCGACTTCAACGAAGTTCTGATGGTTGCTGCAGGCGACACTTTTAAAGTAGGTGCTCCTTTCGTTGAAGGTGGCAAGGTTGTAGCTGAAGTTGTGGCTCACGGCCGTGGCGAGAAAGTGACTATCGTCAAGTTCCGTCGTCGTAAGCACCATCGTAAGCAAGCGGGCCACCGTCAGTGGTTCACTGAAGTCAAAATCACTGGCATCAGCGCTTAATTAGAGGAGTCCGATAAATGGCACACAAAAAAGCTGGCGGTTCATCCCGCAACGGTCGCGATTCTGAAGCTAAACGCCTGGGCGTGAAGCGTTTCGGCGGCGAAACAGTTCTGGCTGGCAGCATCATCGTTCGTCAACGTGGTACCAAGTTCCACGCTGGCACCAACGTTGGTCTGGGCAAGGATCACACCCTGTTCGCTACCGCGACTGGTAAAATCCTGTTCGAAGTTAAAGGTCCGCTGAATCGTAAGTACGTTAGCATCGTTGCTGAGTAATTACGGACCGCAAGGATCCGAAGCCCCGCCAACAGGCGGGGCTTTTGTTTTTCTGACGTCTTTCTGATGTCGTTGACGAAAAAACGGAACGCAGCTGACTTTGGCTCTGTCGGGCATGATTGGCAAGATGCGTATCGCCCGCAGGGGTCTGTACCACTATAATTGCGTATCGGTTTTTCGAATTAAGGTGACGGTTACCTATGAAGTTTGTTGATGAAGTCCAGATTCGAGTCGATGCCGGTGACGGTGGTAACGGTTGTGTAAGCTTTCGCCGTGAAAAATATATTCCCAACGGTGGTCCGGACGGCGGAT
>TrinityPET_DN52440_c0_g2_i2 len=1044 path=[0:0-186 2:187-1043]
GCGGCAGATATGCGCACAAAATAAACTTTTTGCTAAATTGGCCTTGCCTGAGCAGATCGATTTGCGTAGAATGCCCGCCCATTGTTATAGGTTTTTGCGCATGTCTAGCCTTGAGCAAAAGACATGCCTTTACGGAGTTAATCAAATGTACGCGGTATTCCAAAGCGGCGGAAAACAACACCGTGTGGCCGAAGGTCAAATCGTTCGTCTGGAAAAGCTGAACGTTGAGACTGGCGCTACCATCGACTTCAACGAAGTTCTGATGGTTGCTGCAGGCGACACTTTTAAAGTAGGTGCTCCTTTCGTTGAAGGTGGCAAGGTTGTAGCTGAAGTTGTGGCTCACGGCCGTGGCGAGAAAGTGACTATCGTCAAGTTCCGTCGTCGTAAGCACCATCGTAAGCAAGCGGGCCACCGTCAGTGGTTCACTGAAGTCAAAATCACTGGCATCAGCGCTTAATTAGAGGAGTCCGATAAATGGCACACAAAAAAGCTGGCGGTTCATCCCGCAACGGTCGCGATTCTGAAGCTAAACGCCTGGGCGTGAAGCGTTTCGGCGGCGAAACAGTTCTGGCTGGCAGCATCATCGTTCGTCAACGTGGTACCAAGTTCCACGCTGGCACCAACGTTGGTCTGGGCAAGGATCACACCCTGTTCGCTACCGCGACTGGTAAAATCCTGTTCGAAGTTAAAGGTCCGCTGAATCGTAAGTACGTTAGCATCGTTGCTGAGTAATTACGGACCGCAAGGATCCGAAGCCCCGCCAACAGGCGGGGCTTTTGTTTTTCTGACGTCTTTCTGATGTCGTTGACGAAAAAACGGAACGCAGCTGACTTTGGCTCTGTCGGGCATGATTGGCAAGATGCGTATCGCCCGCAGGGGTCTGTACCACTATAATTGCGTATCGGTTTTTCGAATTAAGGTGACGGTTACCTATGAAGTTTGTTGATGAAGTCCAGATTCGAGTCGATGCCGGTGACGGTGGTAACGGTTGTGTAAGCTTTCGCCGTGAAAAATATATTCCCAACGGTGGTCCGGACGGCGGAT
>TrinityPET_DN52410_c0_g1_i1 len=2383 path=[0:0-2382]
TGATAACCTATATAAAGCAAGCGGTCGCTTTGCCAGTTAATTCTCTGCGTTTCGAAGTTTCCGATCGTCGTTTTTCGCTTTCTAGTTCTAATTTTTGATTTTTAGAGTCGAAGCTTATATTATGGAGATGTCTGCTGGTGAGATTGAAGTTGGAGAAGGCGAGACCTTTGCTTTCCAGGCGGAGATCGCTCAATTAATGAGTCTTATTATCAATACGTTCTATAGCAACAAGGAGATCTTCCTGCGTGAGTTAATTTCTAATTCATCTGATGCTCTCGATAAGATCCGTTATCAAGCGCTCACTGAGCCATCGGAGTTGGATACGGGACGTGAACTTTACATCAAAATTACACCCAACAAGGAGGACAAGACCCTAACCATAGTTGATACGGGTGTGGGCATGACAAAGGCAGACCTAGTAAATAATCTTGGTACCATCGCAAAATCTGGCACGAAAGCATTCATGGAGGCGCTACAGGCGGGAGCTGATATATCCATGATAGGTCAATTCGGTGTTGGGTTTTACTCAGCTTTCCTGGTTGCGGATAGAGTTTGTGTAACATCGAAACACAATGATGATGACTGCTACCAGTGGGAGTCGTCGGCAGGCGGGTCCTTCATCATCCGTCCTGTTAATGATCCTTCGTTGACACGCGGTAGCAAAGTTGTTCTTCATTTGAAGGAAGACCAGACCGATTATTTGGAAGAACGGAAAATCAAGGAGGTTGTCAAGAAGCATTCTCAATTCATTGGGTATCCAATCAAGTTGACGGTCGAAAAAGAGCGTGAGAAGGAGCTTTCTGAGGATGAGGCAGAACCCGAACCTGAATCTAAAGAAGAGGAGAAAAAGGAGGGAGAGATTGAAAACGTAGGAGAAGATGCGGATGAAGATAAGGAAGGTAAGGATAAGAAAAAGAAAAAGAAGATTAAGGAGAAGTATCACGAAGATGAAGAGCTGAATAAAACAAAGCCGATATGGACTCGCAATCCAGACGATATTAGTAACGAAGAGTACGCAGAATTCTACAAATCGCTTTCGAATGATTGGGAAGATCATTTGGCAGTAAAGCATTTCTCAGTTGAAGGACAACTCGAATTCCGCGCTCTTCTTTTCGTTCCTCAACGTGCTCCGTTTGACATGTTCGAAAATAAAAAAATGAAAAACGCGGTCAAGCTTTATGTAAGACGAGTGTTTATAATGGAAAATTGTGAGGAGCTTATGCCAGAATATTTGAACTTCATGAAAGGAGTCGTGGATAGTGAAGATTTACCTCTTAATATTTCTCGTGAAATGTTGCAACAGTCCAAGATACTCAAAGTTATTCGTAAAAACTTGGTCAAAAAGTGCATTGAATTATTCGAAGAGATATCGGAGGATAAGGACAATTTCAAAAAGTTCTATGAGCAATTTTCGAAAAACATTAAACTTGGAATACATGAAGATCACACGAACCGCTCTAAGATTTCTGAGTTTCTGCGGTTTTATACGTCTAACTCACCGGATGAGCCAATTTCCCTGAAAGAATATGTTAAGAGAATGAAGGAGGGTCAGAAACATATATATTTCATCATTGGCGAATCGAAAGAAGCAGTTTCTACATCAGCTTTCGTAGAGCGTGTCAAACAACGTGGGTTTGAAGTTCTATACATGACTGATGCTATAGATGAATATTGTATGCAACAATTAAAAACGTATGATAATAAAACGTTCAGTTCGGTGACAAAGGAGGGCTTGGAATTGCCTGAAAGTGAGGATGAGAAGAAAAAGTTTGAGGAGGACAAGGTTAAATACGAAAAGCTATGCAAGCTAATGAAAGACGTTTTGGAAAAGAGGGTTGAAAAGGTGGTGGTTTCGAACCGGCTTGAAAGTTCGCCTTGTTGTGTTGTAACATCACAATATGGTTGGACTGCGAATATGGAGCGGATAATGAAGGCCCAAGCATTGCGTGATTCATCGACTCTCGGTTATATGGCAGCTAAGAAACACCTAGAAATTAATCCGGACCATCCAATAATTAATGGACTAAGAGAAATGTCGGAGACTGGACAGAAGGATAAGATGGTGAGAGATTTGGTGATTCTATTATTTGAGACATCGCTTCTGTCATCTGGATTTTCGCTTGATGAGCCTGCTGCTCATGCTTCCCGTATATTTAAAATGGTCAAACTCGGATTGGACATCGAAGACGATGAAGAACAGATGGCGTCGATCTCGGGCGAAAAAGATGCCGAAATGGCTGGCGGTTCTGCTGGTTCTGCTGCGGTTGAGGAGGATACGTCCCGCATGGAAGAAGTTGATTAAGTGATAATTTTTGTGTTTGATGTGTAAAATTATTTGATCTCTTTACTGGAAATTATTGGAAAAAAAATGCTTAGAGGTACC
>TrinityPET_DN52473_c0_g1_i1 len=1078 path=[0:0-1077]
TATTAAAGAACTGGGTGCGACTCGCCTGGTGGTTCACCGTACTCCGCGTCACATCTACGCGCAAGTTATCGCAGCTAACGGTTCAGAAGTTCTGGCCGCTGCTTCAACTGTAGAAAAAGCGATTGCTGAGCAAGTGAAGTACACCGGTAATAAAGATGCCGCAGCCGCTGTCGGTAAAGCTGTTGCTGAACGCGCTCTGGAAAAAGGCGTTAAAGCAGTTGCTTTTGACCGTTCCGGTTTCAAGTATCACGGCCGTGTCCAAGCGCTGGCAGATGCTGCCCGCGAAGCTGGCCTTCAGTTCTAAGGTAGAGGTGTAAGATGGCTAACATCGAAAAACAAGCTGGTGAACTGCAGGAAAAGCTGATCGCGGTAAACCGTGTATCTAAGACCGTTAAAGGTGGTCGTATTTTCTCTTTCACCGCTCTGACTGTAGTGGGTGATGGTAACGGCCGCGTAGGTTTTGGTTACGGTAAAGCCCGTGAAGTTCCAGCAGCGATCCAAAAAGCGATGGAGAAAGCCCGTCGCAGCATGGTGAGCGTTGCGCTGAACAGCGGTACTCTGCAGCACCCAATTAAAGGTGCTCACACAGGTTCTCGCGTTTTCATGCAACCGGCATCTGAAGGTACCGGTATCATCGCTGGCGGTGCTATGCGTGCTGTACTGGAAGTGGCAGGCGTTCGTAACGTTCTGTCCAAAGCGTACGGCTCTACTAACCCGATCAACGTGGTACGCGCTACCATCGACGCTCTGGCTAACATGAAGTCTCCTGAGATGGTCGCTGCTAAACGTGGCAAATCCGTTGAAGAAATTCTGGGGTAATGACCATGGCTAAGACTATCAAAGTAACTCAGACTCGTAGCTCCATCGGCCGTCTGCCGAAGCACAAAGCTACCCTGCGTGGCCTGGGCCTGCGTCGCATGAATCACACTGTTGAACTGATCGACACTCCGGCAGTTCGCGGTATGATTAATCAAGTATCCTACATGATCAAGGTTGAGGAGTAACAGATGCGTTTGAATACTCTTTCTCCGGCTGAAGGCGCTAAGCAATCAGCTAAGCGTGTAGGTCGCGGTATTGG
>TrinityPET_DN52544_c0_g1_i1 len=2045 path=[0:0-404 2:405-1158 3:1159-1159 4:1160-1726 6:1727-1787 7:1788-2044]
AAGGAAGTGTTGAATGATAAAGAAAATTTATGTTGTATTTTTAATTATTTTGACTGCTTCTTGTTCAAATTTAGACAAGACAAAAGATGAAAATTTTTTAAATGTTGAAGATAAGTTAATATCAAAGTTAGAGCTTATTCAAAAAGATTTACAGTTAAACAATTCGACGAGCCTAAAAGAAAGCTTAGATGTCTCACTAAAAGAGAGATATGCAATAAATAAGTTGTCAGAATATGACTTGTCGCAAGTTAAGTTCTACTTTACAAAACCAGAAATTACAAAAAACCAAGGTGAGAATACAATAGGTTTAAGGTTTGGTGAAGAGATCTTTTATTTTAATGTAGAGTATAAATATTTAAATGGTGATTGGAGAATAACCAAATTTACAGAGAGAAGGTGAAAAAATGCAGAATGAAATAAAGCTGTATGTTCCATCCTCTTTAAAGAATCTTTCTATCATTAGAGCAATGACTAAGACATATTTAGAGCATCAAAAAGTAGAACAAAAAGATGTTATGAAAATATTATCTATTGTTGATGAACTAGCTACAAATGTAATAGAGCATGGCTATGAGTATAAATCTGGTGATATAATTATAGAACTTCAAAAGAATAATGATGTTATCCATTTAGTAGTAGAGGACAACGGAGTTGGATTTGACGAATCTAAAATTAGTAAAGATGAAGGCGGAATGGGACTTTTCTTAGCGAAAGCTATGGCAGATAATTTTAAAGTTGAGAAAAAAATCAATGGAACAAAAATAAAAGTTGAGAAGAGAGTTAAGGAGGAGATTTAACATGACTACAAATTTTGAAATAATTGAGAAAACAGTGGAAGATATAAGAGTGATAAAGGTTTGCGGAGAGTTAGATGCGTTAGTTGCTCCAAAATTAAAAGAAAGAATAGCTAAGCAAATAGAGCTTGATATAAATAAGTTTGTTATAGATTTTGCTGATTTAGTTCATATTAACAGTTTAGCAATGGGAATTTTAAGAGGGAAATTAAGAGTTGTAAGAGACTTAGGTGGAGATATAAAGTTAGTTGGATTAAACGATCATATAAAAACTATATTTGAAATGATAGGATTAGATGAACTATTTGATATTTACACAACAGAAGAGGAAGCAATAGCTAGTTATAGATAATATTTACAAAAAAAGGAGAGACTAATGAACTTAATATTAGGAGTTGGATTAGCTATAGTTGGGTTTGCAATAATATTCAGTGTTATGTATAAAAAATCTACTATAGATAAAAAAATAGAGGAGCTTAATAACTTAGAGGATGAAAAGTTAAAAGCTAAAATAAAAGCAAAAGACATCTTAGAAAGAGCCGAAAAGGAATCTTTAGCTAAGAGTAAAGAGATAGAGATAAAAGCGAAAGAAACAGCTTACCAAATGAAAGAGGAAGCTGAAAAAGATATAAAAATTGCAAAGAATGAGTTACTACAAAAAGAATCTAGATTAGCTAAAAAAGAGGAAACTTTAGAAGCTAAAATAGAAAAAGTTGAAAGTAGAGCTTTAGAGTTAGAGGAAGTTAATGCTGCTTTAGAAAATAAAAGAGGCGAAATAGAGGATTTGAAAAAAGTTCAAGAGGAAACTTTAGAAAAAATATCTGAGATGACAAAAAATGAAGCGAAAGATATGTTAATTTCTAAATTAAAGGATGATTTAGTTCATGAGACGGCTTTAGCTATAAGAGAGTTCGAAAATAAATTAGAAGATGAGAAAGATAGACTTTCAAAAAGAGTTTTATCGACAGCTATTGGAAAAGCTTCATCTGAGTTCGTTGCAGATGCGACAGTATCTGTTGTAAACTTACCAAATGATGAGATGAAAGGTAGAATCATCGGAAGAGAAGGAAGAAATATAAGAACGATAGAAGCTCTAACAGGAGTAGATATCATAATTGATGACACTCCAGAAGCTGTAGTTTTATCAAGTTTTGATGGTGTGAAAAGAGAGGTTGCAAGAAGAGCAATTGAAAAATTAATAAACGATGGAAGAATACATCCTGGTAAAATTGAAGAGGTTGTAAATAAATC
>TrinityPET_DN52544_c0_g1_i2 len=3137 path=[0:0-404 2:405-1158 4:1159-1725 5:1726-1786 7:1787-2043 9:2044-2083 10:2084-2109 12:2110-2188 13:2189-2214 15:2215-2263 16:2264-2367 18:2368-2504 19:2505-3136]
AAGGAAGTGTTGAATGATAAAGAAAATTTATGTTGTATTTTTAATTATTTTGACTGCTTCTTGTTCAAATTTAGACAAGACAAAAGATGAAAATTTTTTAAATGTTGAAGATAAGTTAATATCAAAGTTAGAGCTTATTCAAAAAGATTTACAGTTAAACAATTCGACGAGCCTAAAAGAAAGCTTAGATGTCTCACTAAAAGAGAGATATGCAATAAATAAGTTGTCAGAATATGACTTGTCGCAAGTTAAGTTCTACTTTACAAAACCAGAAATTACAAAAAACCAAGGTGAGAATACAATAGGTTTAAGGTTTGGTGAAGAGATCTTTTATTTTAATGTAGAGTATAAATATTTAAATGGTGATTGGAGAATAACCAAATTTACAGAGAGAAGGTGAAAAAATGCAGAATGAAATAAAGCTGTATGTTCCATCCTCTTTAAAGAATCTTTCTATCATTAGAGCAATGACTAAGACATATTTAGAGCATCAAAAAGTAGAACAAAAAGATGTTATGAAAATATTATCTATTGTTGATGAACTAGCTACAAATGTAATAGAGCATGGCTATGAGTATAAATCTGGTGATATAATTATAGAACTTCAAAAGAATAATGATGTTATCCATTTAGTAGTAGAGGACAACGGAGTTGGATTTGACGAATCTAAAATTAGTAAAGATGAAGGCGGAATGGGACTTTTCTTAGCGAAAGCTATGGCAGATAATTTTAAAGTTGAGAAAAAAATCAATGGAACAAAAATAAAAGTTGAGAAGAGAGTTAAGGAGGAGATTTAACATGACTACAAATTTTGAAATAATTGAGAAAACAGTGGAAGATATAAGAGTGATAAAGGTTTGCGGAGAGTTAGATGCGTTAGTTGCTCCAAAATTAAAAGAAAGAATAGCTAAGCAAATAGAGCTTGATATAAATAAGTTTGTTATAGATTTTGCTGATTTAGTTCATATTAACAGTTTAGCAATGGGAATTTTAAGAGGGAAATTAAGAGTTGTAAGAGACTTAGGTGGAGATATAAAGTTAGTTGGATTAAACGATCATATAAAAACTATATTTGAAATGATAGGATTAGATGAACTATTTGATATTTACACAACAGAAGAGGAAGCAATAGCTAGTTATAGATAATATTTACAAAAAAGGAGAGACTAATGAACTTAATATTAGGAGTTGGATTAGCTATAGTTGGGTTTGCAATAATATTCAGTGTTATGTATAAAAAATCTACTATAGATAAAAAAATAGAGGAGCTTAATAACTTAGAGGATGAAAAGTTAAAAGCTAAAATAAAAGCAAAAGACATCTTAGAAAGAGCCGAAAAGGAATCTTTAGCTAAGAGTAAAGAGATAGAGATAAAAGCGAAAGAAACAGCTTACCAAATGAAAGAGGAAGCTGAAAAAGATATAAAAATTGCAAAGAATGAGTTACTACAAAAAGAATCTAGATTAGCTAAAAAAGAGGAAACTTTAGAAGCTAAAATAGAAAAAGTTGAAAGTAGAGCTTTAGAGTTAGAGGAAGTTAATGCTGCTTTAGAAAATAAAAGAGGCGAAATAGAGGATTTGAAAAAAGTTCAAGAGGAAACTTTAGAAAAAATATCTGAGATGACAAAAAATGAAGCGAAAGATATGTTAATTTCTAAATTAAAGGATGATTTAGTTCATGAGACGGCTTTAGCTATAAGAGAGTTCGAAAATAAATTAGAAGATGAAAAAGATAGACTTTCAAAGAGAGTTTTATCGACAGCTATCGGAAAAGCTTCATCTGAGTTTGTTGCAGATGCGACAGTATCTGTTGTAAACTTACCAAATGATGAGATGAAAGGTAGAATCATCGGAAGAGAAGGAAGAAATATAAGAACGATAGAAGCTCTAACAGGAGTAGATATCATAATTGATGACACTCCAGAAGCTGTAGTTTTATCAAGTTTTGATGGTGTGAAAAGAGAGGTTGCAAGAAGAGCAATTGAAAAATTAATAAACGATGGAAGAATACATCCTGGTAAAATTGAAGAGGTTGTAAATAAATCTAGAAAAGAGATTGATAAAGATATCGTTGAAGCTGGAGAGCAAGCTTTATTAGAGTTAGGAATTCCAGGAATGCATATGGAAATAATAAAAACTCTAGGAAAGTTAAAGTATAGAACAAGTTACGGACAAAACGTTTTAACACATTCAATAGAGGTTGCTAAATTAGCTGCCAACTTAGCTGCAGAGTTAGGAGCAGATACAAAGCTAGCAAAAAGAGCTGGACTTTTACATGATGTAGGAAAAGTTTTAGATCATGATATAGAGGCTTCACATGCAATAATTGGTGGAGAGTTCTTAAAGAAGTTTGGAGAGAAACCAGCAGTAATAAACGCTGTTATGGCTCACCATAATGAAGTGGAGTTTGAAACAGTAGAAGCTATCTTAGTTCAAGCATCTGATGCTATATCAGCATCTAGACCTGGAGCTAGAAGAGAAACATTATCAACTTACTTAAAGAGACTAGAAGGATTAGAAGAGATTGCAACTTCATTTGAAGGAGTAGAATCTTCATATGCAATTCAAGCCGGAAGAGAGATTAGAATAATCATAAATCCAGAAGTTGTATCTGATGATGCAGCAACAAAAATGGCTAGAGATATAGCAAAAAGAATCGAAGAAACAATGCAATACCCTGGACAGATAAAAGTTACTATTTTAAGAGAAACTAGAGCTGTTGAGTACGCAAAGTAAAATTGATTAAGGAGAAAAACAGAGTTTTTCTCCTTATTTTTTTGAGAGGTGGGAATAAGGTGTTTAAAAAGATTTTAGATGAGCATAAAAATGGAATTATAGTTCTTAATAGAAAGTTCGAAGTTTGCTATACAAATAAGATATTACAAAATATTTTTAGCCACACTCCTGGGAAAAGATGTGGTGAATTTTTTGAGTGTATTCATCAAAGTTTAGAGAAAAAGAGATGTTTAGAAACTCGAAAGTGCGAAAAGTGTAACATAAAAAATAATATAAAAAAGGTTTTAGATGGTGAGATAAAAAATATCTATATAGAAAATATAGAGTATGAAGCTTTGATAAACGATAAGATTGAAAAAATTTCAATGAGTATTGAGATAAAAAATCTACAACATGAAAATG
>TrinityPET_DN52544_c0_g1_i3 len=3137 path=[0:0-404 2:405-1158 4:1159-1725 5:1726-1786 7:1787-2043 8:2044-2083 10:2084-2109 11:2110-2188 13:2189-2214 14:2215-2263 16:2264-2367 17:2368-2504 19:2505-3136]
AAGGAAGTGTTGAATGATAAAGAAAATTTATGTTGTATTTTTAATTATTTTGACTGCTTCTTGTTCAAATTTAGACAAGACAAAAGATGAAAATTTTTTAAATGTTGAAGATAAGTTAATATCAAAGTTAGAGCTTATTCAAAAAGATTTACAGTTAAACAATTCGACGAGCCTAAAAGAAAGCTTAGATGTCTCACTAAAAGAGAGATATGCAATAAATAAGTTGTCAGAATATGACTTGTCGCAAGTTAAGTTCTACTTTACAAAACCAGAAATTACAAAAAACCAAGGTGAGAATACAATAGGTTTAAGGTTTGGTGAAGAGATCTTTTATTTTAATGTAGAGTATAAATATTTAAATGGTGATTGGAGAATAACCAAATTTACAGAGAGAAGGTGAAAAAATGCAGAATGAAATAAAGCTGTATGTTCCATCCTCTTTAAAGAATCTTTCTATCATTAGAGCAATGACTAAGACATATTTAGAGCATCAAAAAGTAGAACAAAAAGATGTTATGAAAATATTATCTATTGTTGATGAACTAGCTACAAATGTAATAGAGCATGGCTATGAGTATAAATCTGGTGATATAATTATAGAACTTCAAAAGAATAATGATGTTATCCATTTAGTAGTAGAGGACAACGGAGTTGGATTTGACGAATCTAAAATTAGTAAAGATGAAGGCGGAATGGGACTTTTCTTAGCGAAAGCTATGGCAGATAATTTTAAAGTTGAGAAAAAAATCAATGGAACAAAAATAAAAGTTGAGAAGAGAGTTAAGGAGGAGATTTAACATGACTACAAATTTTGAAATAATTGAGAAAACAGTGGAAGATATAAGAGTGATAAAGGTTTGCGGAGAGTTAGATGCGTTAGTTGCTCCAAAATTAAAAGAAAGAATAGCTAAGCAAATAGAGCTTGATATAAATAAGTTTGTTATAGATTTTGCTGATTTAGTTCATATTAACAGTTTAGCAATGGGAATTTTAAGAGGGAAATTAAGAGTTGTAAGAGACTTAGGTGGAGATATAAAGTTAGTTGGATTAAACGATCATATAAAAACTATATTTGAAATGATAGGATTAGATGAACTATTTGATATTTACACAACAGAAGAGGAAGCAATAGCTAGTTATAGATAATATTTACAAAAAAGGAGAGACTAATGAACTTAATATTAGGAGTTGGATTAGCTATAGTTGGGTTTGCAATAATATTCAGTGTTATGTATAAAAAATCTACTATAGATAAAAAAATAGAGGAGCTTAATAACTTAGAGGATGAAAAGTTAAAAGCTAAAATAAAAGCAAAAGACATCTTAGAAAGAGCCGAAAAGGAATCTTTAGCTAAGAGTAAAGAGATAGAGATAAAAGCGAAAGAAACAGCTTACCAAATGAAAGAGGAAGCTGAAAAAGATATAAAAATTGCAAAGAATGAGTTACTACAAAAAGAATCTAGATTAGCTAAAAAAGAGGAAACTTTAGAAGCTAAAATAGAAAAAGTTGAAAGTAGAGCTTTAGAGTTAGAGGAAGTTAATGCTGCTTTAGAAAATAAAAGAGGCGAAATAGAGGATTTGAAAAAAGTTCAAGAGGAAACTTTAGAAAAAATATCTGAGATGACAAAAAATGAAGCGAAAGATATGTTAATTTCTAAATTAAAGGATGATTTAGTTCATGAGACGGCTTTAGCTATAAGAGAGTTCGAAAATAAATTAGAAGATGAAAAAGATAGACTTTCAAAGAGAGTTTTATCGACAGCTATCGGAAAAGCTTCATCTGAGTTTGTTGCAGATGCGACAGTATCTGTTGTAAACTTACCAAATGATGAGATGAAAGGTAGAATCATCGGAAGAGAAGGAAGAAATATAAGAACGATAGAAGCTCTAACAGGAGTAGATATCATAATTGATGACACTCCAGAAGCTGTAGTTTTATCAAGTTTTGATGGTGTGAAAAGAGAGGTTGCAAGAAGAGCAATTGAAAAATTAATAAACGATGGAAGAATACATCCTGGTAAAATTGAAGAGGTTGTAAATAAATCGAGAAAAGAGATTGATAAGGATATCGTTGAAGCGGGAGAACAAGCTTTATTAGAGTTAGGAATTCCTGGAATGCACATGGAAATAATAAAAACTTTAGGAAAGCTAAAGTATAGAACAAGTTATGGACAAAACGTTTTAACACACTCAATAGAGGTTGCTAAATTAGCTGCTAATCTAGCTGCAGAGTTAGGAGCGGATACAAAATTAGCAAAAAGAGCGGGACTTTTACATGATGTAGGAAAAGTTTTAGATCATGATATAGAGGCTTCACATGCAATAATTGGTGGAGAGTTCTTAAAGAAGTTTGGAGAGAAACCAGCAGTTGTAAATGCTGTTATGGCTCACCACAATGAAGTTGAATTTGAAACTGTAGAGGCTATACTAGTTCAAGCATCGGATGCAATATCAGCGTCTAGACCAGGAGCTAGAAGAGAAACACTATCAACATACTTAAAGAGATTAGAAGGATTAGAAGAGATTGCAACTTCATTTGAAGGAGTAGAATCTTCATATGCAATTCAAGCCGGAAGAGAGATTAGAATAATCATAAATCCAGAAGTTGTATCTGATGATGCAGCAACAAAAATGGCTAGAGATATAGCAAAAAGAATCGAAGAAACAATGCAATACCCTGGACAGATAAAAGTTACTATTTTAAGAGAAACTAGAGCTGTTGAGTACGCAAAGTAAAATTGATTAAGGAGAAAAACAGAGTTTTTCTCCTTATTTTTTTGAGAGGTGGGAATAAGGTGTTTAAAAAGATTTTAGATGAGCATAAAAATGGAATTATAGTTCTTAATAGAAAGTTCGAAGTTTGCTATACAAATAAGATATTACAAAATATTTTTAGCCACACTCCTGGGAAAAGATGTGGTGAATTTTTTGAGTGTATTCATCAAAGTTTAGAGAAAAAGAGATGTTTAGAAACTCGAAAGTGCGAAAAGTGTAACATAAAAAATAATATAAAAAAGGTTTTAGATGGTGAGATAAAAAATATCTATATAGAAAATATAGAGTATGAAGCTTTGATAAACGATAAGATTGAAAAAATTTCAATGAGTATTGAGATAAAAAATCTACAACATGAAAATG
>TrinityPET_DN52757_c0_g1_i1 len=539 path=[0:0-29 2:30-118 3:119-222 5:223-270 7:271-311 8:312-538]
CTTAAAGGAGATTGAATATTTATGATGAAAATGGCAATGGCAATGAATTTAAATAAAGATGAATTAAGAAAAGAGATAGATGAGTTTGAAGGAAGTTTTAAATCAGTAGTTTTAGGAACGGTTTCTAAAAATGGAGAGATTGATGTTACTTATGCTCCGTATGTAAAATATGAAGGTGCAGGATACATTTTTATCAGTGAAATAGGAGATCACTATGATAACTTAGTAGAGAACACTCAAAAGTTTGAGATTATGTTCTTACAAGATGAAAGTGAAGCGGCATCAGTGTTAGTAAGAAAGAGATTAAGATATAATGTTACAGCTGAATTCCAACCAAGAGATGAGAGATTTGAAACTATTTTAGATATTTTCGAAGAGAGAATGGGGCATGGAGTTAAGGTAGTACGTAAAATGGAAGATTTCCATTTAGTAAAATTAGATGTAATTGATGGAAGATTTGTTAAAGGTTTTGGTCAAGCGTTTAATTTAAAAGGTGATGATATCATTCATATGACTGGAGATAAAAAAACTCATAGATA
>TrinityPET_DN52757_c0_g1_i2 len=543 path=[1:0-33 2:34-122 4:123-226 5:227-274 6:275-315 8:316-542]
CAAACTTAAAGGAGATTGAATAGTTATGATGAAGATGGCAATGGCAATGAATTTAAATAAAGATGAATTAAGAAAAGAGATAGATGAGTTTGAAGGAAGTTTTAAATCAGTAGTTTTAGGAACAGTTTCTAAAAATGGAGAGATAGATGTTACTTATGCTCCTTATGTAAAATATGAAGATGCAGGATATATATTTATCAGTGAAATAGGAGATCATTATGATAACCTAGTAGAGAACACTCAAAAGTTTGAGATTATGTTCTTACAAGATGAAAAAGAAGCTGCATCAGTATTAGTAAGAAAGAGATTAAGATACAATGTTACAGCTGAATTCCAACCAAGAGATGAGAGATTTGAAACTATTTTAGATATTTTCGAAGAGAGAATGGGGCATGGAGTTAAGGTAGTACGTAAAATGGAAGATTTCCATTTAGTAAAATTAGATGTAATTGATGGAAGATTTGTTAAAGGTTTTGGTCAAGCGTTTAATTTAAAAGGTGATGATATCATTCATATGACTGGAGATAAAAAAACTCATAGATA
>TrinityPET_DN52979_c0_g1_i1 len=2134 path=[0:0-541 2:542-903 3:904-1156 4:1157-1162 6:1163-1208 9:1209-1289 10:1290-1303 12:1304-1352 15:1353-1393 17:1394-1430 18:1431-1492 19:1493-1559 21:1560-2133]
CTAAGGCAGGTTTAATAATCGCCAGATTGGGTTGCATTCGTTGAAAAGTCAGGTAAAATCTTCCGGCTTTCTATCTGGGACTCTTCGCGAACACGGGGTTCCAGTTTTTATTTTTGCTTCAAGCAAATCATTAGAGGATTGAAAACGCATGGTTACCATTCGTTTAGCTCGTGGTGGCGCTAAAAAGCGTCCATTTTACAACATCGTTGTTGCTGACAGCCGTAACGCTCGTGACGGTCGTTTCATTGAGCGTGTTGGTTTCTTCAACCCATTGGCCCGTGGCCAAGAAGAAACTTTACGTTTAGACCTAGCTCGCGTTGAGCACTGGGTTGCGAACGGCGCTGCGACAACTGATCGCGTAGCAAAATTGATCAAAGACGCTAAAGCAGCTGCTTAATAGCGTTAAGGTATAGATTGATGAGCAGTAACCAACAGCCAGTCGTACTGGGGAAATTAGGCTCCTGTCATGGCATTAAAGGTTGGCTGAAAATCACCGCCTATACCAATTCTGTTGAAGGTATCTTTGACTATTCGCCTTGGCTGATTAACGAAAATGGCCAATGGCGCGAGGTAAAGGTCATTCAGTGGCGATACCAAGGCAAGGCTGTAGTCGCTGAGCTCGAAGGTGTTACTACGCGGGAACAAGCGCAAATGCTCACCAATTGTGAGATTGCCATCCTGCCGCAGCAGATGGAAGATTTGCCAGAGAATGAGTTCTACTGGCGTGACCTCATCGGTTGTGAAGTGATCAATACCGCAGGCTATAACATGGGAATTGTCGATCAGATCGTGGAAACAGGGTCGAACGACGTCTTACTGGTTAAAGCCAATGCCAAAGATAGCTTCGGCAAAGTGGAACGTATGCTCCCCTTTGTCCCAGGACAATTCATCATTAAGGTGGATATCCAAGGTAAACAGATTTTAGTGGATTGGGATCCTGACTTTTAAGTCGAGGTACAACATATGTGGTTAGGGGTTATTACCCTGTTCCCAGAAATGTTTCGTGCCGTAACAGACTTTGGGGTTACGGGTCGTGCCGTGAAAAACGGTCTGCTGGAGTTGCACACGTGGAATCCTCGCGATTTCACCCATGATAGACACAGTACGGTAGATGACAGGCCTTACGGCGGTGGTCCCGGTATGTTGATGATGGTGCAACCCTTGCGTGATGCTATCCATGCAGCGAAAGCTGCAGCGGGTGAGGGTGCGAAGGTGATTTACTTGTCACCTCAAGGACGCAAGCTGGATCAGCAAGGCGTTACTGAGTTGGCTAAATCATCCCGGTTGATTCTGGTGTGTGGTCGCTACGAAGGTATCGATGAACGCATTATTCAAACGGAAGTGGACGAAGAGTGGTCGGTTGGGGATTACGTGCTTTCGGGCGGCGAATTACCCGCAATGACGCTCATAGATTCAGTATCAAGATTGGTGCCTGGCGTGCTAGGAAAACAAGCTTCGGCGGAGCAAGATTCTTTCTCCGACGGTTTACTGGATTGTCCTCATTACACGCGCCCCGAAAGCCTAGATGGACTCGATGTACCTGCAGTGCTGTTAAGTGGTAACCACGAACAAATTAGACTCTGGCGTTTGCAGCAAAGCCTTGGTAGGACTTTTCTAAGACGGCCAGAATTATTTGAAAATCTAGCTCTGACTGACGAACAATCGACTCTTTTAGCGCAGTTCGTTGAAGCAATGAACAAGAATGCTTAGTCGTAGCTCAGTTAATTCTAGAACGGAGTAAGTTATGAACAACATCATTAAAATGCTCAACGATGAGCAAATGAAACAAGACGTACCTGCGTTTGGTGCTGGTGATACAGTAGTAGTTCAGGTTCGTGTTAAAGAAGGTGATAAAGAGCGTTTACAGGCTTTTGAAGGCGTTGTAATTGCTAAACGTAACCGTGGCCTGCACTCTGCATTCACTGTACGTAAAATCTCTAATGGCGAAGGTGTTGAGCGTGCATTCCAAACGCACAGCCCTCTGATCGCTAGCATTGAAGTTAAGCGTCGTGGCCGCGTTCGTCGCGCCAAACTGTACTACTTACGTGATCGTTCAGGTAAATCTGCACGTATCCGTGAAAAGCTGGCTACTAAGTAATAGTACCCGCTACAGAAAACAAGACGTAGTGTTCGC
>TrinityPET_DN52979_c0_g1_i3 len=1230 path=[3:0-252 5:253-289 8:290-304 9:305-385 11:386-418 14:419-448 15:449-489 16:490-526 18:527-588 19:589-655 21:656-1229]
TCCAAGGTAAACAGATTTTAGTGGATTGGGATCCTGACTTTTAAGTCGAGGTACAACATATGTGGTTAGGGGTTATTACCCTGTTCCCAGAAATGTTTCGTGCCGTAACAGACTTTGGGGTTACGGGTCGTGCCGTGAAAAACGGTCTGCTGGAGTTGCACACGTGGAATCCTCGCGATTTCACCCATGATAGACACAGTACGGTAGATGACAGGCCTTACGGCGGTGGTCCCGGTATGTTGATGATGGTGCAGCCCTTACGCGATGCCATTCATGCTGCGAAAGCAGCAGCAGGCGAAGAGGTAAAGGTGATTTACTTGTCACCTCAAGGACGCAAGCTGGATCAGCAAGGCGTTACTGAGTTGGCTAAATCATCCCGGTTGATTTTGGTGTGTGGTCGGTACGAAGGTATTGATGAGCGCATCATTCAAACGGAAGTGGATGAAGAATGGTCGGTTGGGGATTACGTGCTTTCGGGCGGCGAATTACCTGCAATGACCTTGATAGATGCAGTATCGAGATTGGTTCCTGGCGTGCTAGGAAAACAAGCTTCGGCGGAGCAAGATTCTTTCTCCGACGGTTTACTGGATTGTCCTCATTACACGCGCCCCGAAAGCCTAGATGGACTCGATGTACCTGCAGTGCTGTTAAGTGGTAACCACGAACAAATTAGACTCTGGCGTTTGCAGCAAAGCCTTGGTAGGACTTTTCTAAGACGGCCAGAATTATTTGAAAATCTAGCTCTGACTGACGAACAATCGACTCTTTTAGCGCAGTTCGTTGAAGCAATGAACAAGAATGCTTAGTCGTAGCTCAGTTAATTCTAGAACGGAGTAAGTTATGAACAACATCATTAAAATGCTCAACGATGAGCAAATGAAACAAGACGTACCTGCGTTTGGTGCTGGTGATACAGTAGTAGTTCAGGTTCGTGTTAAAGAAGGTGATAAAGAGCGTTTACAGGCTTTTGAAGGCGTTGTAATTGCTAAACGTAACCGTGGCCTGCACTCTGCATTCACTGTACGTAAAATCTCTAATGGCGAAGGTGTTGAGCGTGCATTCCAAACGCACAGCCCTCTGATCGCTAGCATTGAAGTTAAGCGTCGTGGCCGCGTTCGTCGCGCCAAACTGTACTACTTACGTGATCGTTCAGGTAAATCTGCACGTATCCGTGAAAAGCTGGCTACTAAGTAATAGTACCCGCTACAGAAAACAAGACGTAGTGTTCGC
>TrinityPET_DN52979_c0_g1_i4 len=1290 path=[0:0-541 1:542-903 3:904-1156 4:1157-1162 7:1163-1193 8:1194-1208 9:1209-1289]
CTAAGGCAGGTTTAATAATCGCCAGATTGGGTTGCATTCGTTGAAAAGTCAGGTAAAATCTTCCGGCTTTCTATCTGGGACTCTTCGCGAACACGGGGTTCCAGTTTTTATTTTTGCTTCAAGCAAATCATTAGAGGATTGAAAACGCATGGTTACCATTCGTTTAGCTCGTGGTGGCGCTAAAAAGCGTCCATTTTACAACATCGTTGTTGCTGACAGCCGTAACGCTCGTGACGGTCGTTTCATTGAGCGTGTTGGTTTCTTCAACCCATTGGCCCGTGGCCAAGAAGAAACTTTACGTTTAGACCTAGCTCGCGTTGAGCACTGGGTTGCGAACGGCGCTGCGACAACTGATCGCGTAGCAAAATTGATCAAAGACGCTAAAGCAGCTGCTTAATAGCGTTAAGGTATAGATTGATGAGCAGTAACCAACAGCCAGTCGTACTGGGGAAATTAGGCTCCTGTCATGGCATTAAAGGTTGGCTGAAAATCACCGCCTATACCAATTCTGTTGAAGGTATCTTTGACTATTCGCCTTGGCTTATTAAAGAAAATGGCGAATGGCGTGAAGTAAAAGTCACTCAGTGGCGTTACCAAGGCAAGGCCGTTGTTGCTGAGCTTGAAGGTGTCACCACGCGGGAGAGAGCGCAAATGCTCACCAATTGCGAAATTGGTATCCTGCCACAGCAGATGAATGCATTGCCAGAAGACGAGTTCTATTGGCGTGATCTTATCGGTTGTGAAGTGATTAATACTACTGGCTATAACATGGGGATTGTCGATCAAATCGTGGAAACCGGTTCGAACGATGTCCTACTTGTTAAGGCCAATGCTAAAGATAGTTTCGGCAAAGTGGAACGTATGGTTCCCTTTGTCCCAGGGCAGTTCATCTTAAAGGTGGATGTCCAAGGTAAACAGATTTTAGTGGATTGGGATCCTGACTTTTAAGTCGAGGTACAACATATGTGGTTAGGGGTTATTACCCTGTTCCCAGAAATGTTTCGTGCCGTAACAGACTTTGGGGTTACGGGTCGTGCCGTGAAAAACGGTCTGCTGGAGTTGCACACGTGGAATCCTCGCGATTTCACCCATGATAGACACAGTACGGTAGATGACAGGCCTTACGGCGGTGGTCCCGGTATGTTGATGATGGTGCAACCCTTACGCGATGCCATCCTTGCTGCAAAAGCAGCGGCAGGCGAAGAGGTAAAGGTGATTTACTTGTCACCTCAAGGACGCAAGCTGGATCAGCAAGGCGTTACTGAGTTGGCTAAATCATCCCGGTTGATT
>TrinityPET_DN52979_c0_g1_i5 len=925 path=[9:0-80 10:81-94 13:95-113 14:114-143 15:144-184 16:185-221 18:222-283 20:284-350 21:351-924]
AAGGTGATTTACTTGTCACCTCAAGGACGCAAGCTGGATCAGCAAGGCGTTACTGAGTTGGCTAAATCATCCCGGTTGATTCTGGTGTGTGGTCGATACGAAGGTATTGATGAACGCATCATTCAAACGGAAGTGGATGAAGAATGGTCGGTTGGGGATTACGTGCTTTCGGGCGGCGAATTACCTGCAATGACCTTGATAGATGCAGTATCGAGATTGGTTCCTGGCGTGCTAGGAAAACAAGCTTCGGCGGAGCAAGATTCTTTCTCCGACGGTTTACTGGACTGTCCTCATTACACGCGCCCTGAAAGCTTAGATGGACTCGATGTACCCGCAGTACTGCTAAGTGGCAACCACGAACAAATTAGACTCTGGCGTTTGCAGCAAAGCCTTGGTAGGACTTTTCTAAGACGGCCAGAATTATTTGAAAATCTAGCTCTGACTGACGAACAATCGACTCTTTTAGCGCAGTTCGTTGAAGCAATGAACAAGAATGCTTAGTCGTAGCTCAGTTAATTCTAGAACGGAGTAAGTTATGAACAACATCATTAAAATGCTCAACGATGAGCAAATGAAACAAGACGTACCTGCGTTTGGTGCTGGTGATACAGTAGTAGTTCAGGTTCGTGTTAAAGAAGGTGATAAAGAGCGTTTACAGGCTTTTGAAGGCGTTGTAATTGCTAAACGTAACCGTGGCCTGCACTCTGCATTCACTGTACGTAAAATCTCTAATGGCGAAGGTGTTGAGCGTGCATTCCAAACGCACAGCCCTCTGATCGCTAGCATTGAAGTTAAGCGTCGTGGCCGCGTTCGTCGCGCCAAACTGTACTACTTACGTGATCGTTCAGGTAAATCTGCACGTATCCGTGAAAAGCTGGCTACTAAGTAATAGTACCCGCTACAGAAAACAAGACGTAGTGTTCGC
>TrinityPET_DN52911_c0_g1_i1 len=338 path=[0:0-337]
GCGCATTTTACAGCGCACTGGCTTGTTTGTGCCGATGCGCTCGGGGTATGCTGGCTTCACGCGCTTGAATCGCCCTCTGTGGGGCATCGCAATTGAACAAACAGGTATGCATATGTCACTAGAAGTCCTTGAGCAACTCGAATCCAAAGTACAATCCGCCGTCGACAACATCTCCCTGCTGAAGATGGAGCTGGACGAGCTGAAAGAGCAGAACAGCAAGCTGCAAGACGAGAACCATCAGCTGCGCAACGAGCACACTGCATGGCAGGAGCGTCTGCGTGCCCTGCTGGGCAAAATGGATCAAATGGGCGAAACCATCTAATTCATCGCCTTCAGGC
>TrinityPET_DN52940_c0_g1_i3 len=361 path=[1:0-42 3:43-48 4:49-93 5:94-94 7:95-98 10:99-159 12:160-160 16:161-163 17:164-172 18:173-360]
GAACCCGGGGAACTGAAACATCTAAGTACCCGGAGGAAAGGAAATCAATAGAGACTCCGCTAGTAGTGGCGAGCGAACGCGGACCAGCCGAGCCTTGAGAGTGACGAGAACAGATTGGAAAGTCTGGCCATAGCGGGTGACAGCCCCGTATCGGAAGCTCAATGGGACGTATCAAGTAGGGCGGGACACGTGAAATCCTGTCTGAAGATCGGGGGACCACCCCCGAAGGCTAAGTACTCCTTACTGACCGATAGCGAACCAGTACCGTGAGGGAAAGGTGAAAAGCACCCCGACGAGGGGAGTGAAACAGTACCTGAAACCGGACGCCTACAAGCAGTCGGAGGGACCATGAGTCCTGACG
>TrinityPET_DN52940_c0_g1_i4 len=416 path=[2:0-103 4:104-148 6:149-188 11:189-212 13:213-218 17:219-227 18:228-415]
GGGGCAACCCCTGGCTTCGGCCAGACCTGCACATGAATTCATAGTGTGCTGGAGCAAACCGGGAGAACTGAAACATCTAAGTACCCCGAGGAAAGGACATCAACAGAGACTCCGCTAGTAGTGGCGAGCGAACGCGGACCAGCCGAGCCATGAGAATGACCAGAATGATCTGGAAAGATCAGCCATAGTGGGTGACAGCCCCGTATGGGAAGTTCAATTGGACGTATCAAGTAGGGCGGGACACGTGAAATCCTGTCTGAAGATCGGGGGACCACCCCCGAAGGCTAAGTACTCCTTACTGACCGATAGCGAACCAGTACCGTGAGGGAAAGGTGAAAAGCACCCCGACGAGGGGAGTGAAACAGTACCTGAAACCGGACGCCTACAAGCAGTCGGAGGGACCATGAGTCCTGACG
>TrinityPET_DN52940_c0_g1_i5 len=361 path=[1:0-42 3:43-48 4:49-93 5:94-94 7:95-98 9:99-133 11:134-157 14:158-159 15:160-160 16:161-163 17:164-172 18:173-360]
GAACCCGGGGAACTGAAACATCTAAGTACCCGGAGGAAAGGAAATCAATAGAGACTCCGCTAGTAGTGGCGAGCGAACGCGGACCAGCCGAGCCTTGAGGATGACCAGAACAGACTGGAAAGTCTGGCCAGAGCGGGTGACAGCCCCGTATGGGAAGTCTGATGGGACGTATCAAGTAGGGCGGGACACGTGAAATCCTGTCTGAAGATCGGGGGACCACCCCCGAAGGCTAAGTACTCCTTACTGACCGATAGCGAACCAGTACCGTGAGGGAAAGGTGAAAAGCACCCCGACGAGGGGAGTGAAACAGTACCTGAAACCGGACGCCTACAAGCAGTCGGAGGGACCATGAGTCCTGACG
>TrinityPET_DN52940_c0_g1_i6 len=361 path=[1:0-42 3:43-48 4:49-93 5:94-94 8:95-172 18:173-360]
GAACCCGGGGAACTGAAACATCTAAGTACCCGGAGGAAAGGAAATCAATAGAGACTCCGCTAGTAGTGGCGAGCGAACGCGGACCAGCCGAGCCTGGAAGAGTGAGCAGAATGGTCTGGAAAGGCCAGCGATATGGGTGACAGCCCCGTATGCGAAGCTCCACGGGACATATTAAGTAGGGCGGGACACGTGAAATCCTGTCTGAAGATCGGGGGACCACCCCCGAAGGCTAAGTACTCCTTACTGACCGATAGCGAACCAGTACCGTGAGGGAAAGGTGAAAAGCACCCCGACGAGGGGAGTGAAACAGTACCTGAAACCGGACGCCTACAAGCAGTCGGAGGGACCATGAGTCCTGACG
>TrinityPET_DN52940_c1_g1_i1 len=556 path=[0:0-555]
AAATTAAGGAATTAAGGGCTGTAGGTGGATGCCTTGGCATCAACAGGCGAAGAAGGACGTGTAAACCCGCGATAGTCCTCGGTGAGCTGGAAGTAGCTTTGACCCGGGGGATTCCGAATGGGGGAACCCAGTGAGATTAATCCCTCACTATTACTAACTGAATCCATAGGTTAGTAAGGCGATACCTGCTGAAGTGAAACATCTCAGTAAGCAGAGGAAAATAAATCAAAAATTGAGATTTCCTGAGTAGCGGCGAGCGAAATGGAAAGAGCCCAAACCGGGGGACTATCCCCCGGGGTTGTAGGACTAACACAAAAGGGAAGAGGTTTTAGCTGAAGAGAGCTGGAAAGCCATGCGAAACAGGGTGATAGCCCCGTAAGCGAAAAAAGCTCCTCCCCGAGTTAGTATCCTGAGTAGGACCAGACACGTGAAACCTGGTCTGAACCTGGGGGGACCACCCTCCAAGGCTAAATACTAGTTGATGACCGATAGCGAACAAGTACCGTAAGGGAAAGTTGAAAAGAACCCTGTGAAGGGAGTGAAATAGAACCTGAAA
>TrinityPET_DN52905_c0_g1_i1 len=707 path=[2:0-489 3:490-504 4:505-552 5:553-563 7:564-565 9:566-644 15:645-706]
GGTAAAGGCCTACCAAGGCGACGATGCGTAGCCGACCTGAGAGGGTGATCGGCCACACTGGGACTGAGACACGGCCCAGACTCCTACGGGAGGCAGCAGTAGGGAATTTTCCACAATGGACGAAAGTCTGATGGAGCAACGCCGCGTGTGCGAAGAAGGCCTTCGGGTTGTAAAGCACTGTTGTAAGGGAAGAACAGATGTGAGAGGAAATGCTCATATTGTGACGGTACCTTACCAGAAAGCCACGGCTAACTACGTGCCAGCAGCCGCGGTAATACGTAGGTGGCGAGCGTTATCCGGAATTATTGGGCGTAAAGGGCGTGTAGGCGGTGTTTTAAGTCTGATGTGAAAGCCAACGGCTCAACCGTTGAAATGCATTGGAAACTGGAACACTTGAGTGTCGGAGAGGAAAGCGGAATTCCTAGTGTAGCGGTGAAATGCGTAGATATTAGGAGGAACACCAGTGGCGAAGGCGGCTTTCTGGACGACAACTGACGCTGAGGCGCGAAAGCGTGGGGAGCAAACAGGATTAGATACCCTGGTAGTCCACGCCGTAAACGATGAGTACTAGCTGTCGGAGGTTACCCCCTTCGGTGGCGCAGCTAACGCATTAAGTACTCCGCCTGGGAAGTACGCTCGCAAGAGTGAAACTCAAAGGAATTGACGGGGACCCGCACAAGCGGAGGAGTATGTGGTTTAATTCGAAG
>TrinityPET_DN52905_c0_g1_i10 len=304 path=[1:0-86 3:87-101 4:102-149 5:150-160 7:161-162 9:163-241 15:242-303]
TAGAGGTTGGTGGAACTGCGAGTGTAGAGGTGAAATTCGTAGATATTCGCAAGAACACCGGTGGCGAAGGCGGCCAACTGGACCATTACTGACGCTGAGGCGCGAAAGCGTGGGGAGCAAACAGGATTAGATACCCTGGTAGTCCACGCCGTAAACGATGAGTACTAGCTGTCGGAGGTTACCCCCTTCGGTGGCGCAGCTAACGCATTAAGTACTCCGCCTGGGAAGTACGCTCGCAAGAGTGAAACTCAAAGGAATTGACGGGGACCCGCACAAGCGGAGGAGTATGTGGTTTAATTCGAAG
>TrinityPET_DN52905_c0_g1_i3 len=460 path=[1:0-86 3:87-101 4:102-149 5:150-160 8:161-214 11:215-215 12:216-239 14:240-459]
TAGAGGTTGGTGGAACTGCGAGTGTAGAGGTGAAATTCGTAGATATTCGCAAGAACACCGGTGGCGAAGGCGGCCAACTGGACCATTACTGACGCTGAGGCGCGAAAGCGTGGGGAGCAAACAGGATTAGATACCCTGGTAGTCCACGCCGTAAACGATGAATGCCAGCTGTTGGGGTGCTTGCACCGCAGTAGCGCAGCTAACGCTTTGAGCATTCCGCCTGGGGAGTACGGTCGCAAGATTAAAACTCAAAGGAATTGACGGGGGCCCGCACAAGCGGTGGATTATGTGGATTAATTCGATGCAACGCGAAAAACCTTACCTGGCCTTGACATGCCACTAACGAAGCAGAGATGCATCAGGTGCCCGAAAGGGAAAGTGGACACAGGTGCTGCATGGCTGTCGTCAGCTCGTGTCGTGAGATGTTGGGTTAAGTCCCGCAACGAGCGCAACCCTTGCC
>TrinityPET_DN52905_c0_g1_i4 len=707 path=[2:0-489 3:490-504 4:505-552 5:553-563 7:564-565 10:566-617 11:618-618 12:619-642 13:643-644 15:645-706]
GGTAAAGGCCTACCAAGGCGACGATGCGTAGCCGACCTGAGAGGGTGATCGGCCACACTGGGACTGAGACACGGCCCAGACTCCTACGGGAGGCAGCAGTAGGGAATTTTCCACAATGGACGAAAGTCTGATGGAGCAACGCCGCGTGTGCGAAGAAGGCCTTCGGGTTGTAAAGCACTGTTGTAAGGGAAGAACAGATGTGAGAGGAAATGCTCATATTGTGACGGTACCTTACCAGAAAGCCACGGCTAACTACGTGCCAGCAGCCGCGGTAATACGTAGGTGGCGAGCGTTATCCGGAATTATTGGGCGTAAAGGGCGTGTAGGCGGTGTTTTAAGTCTGATGTGAAAGCCAACGGCTCAACCGTTGAAATGCATTGGAAACTGGAACACTTGAGTGTCGGAGAGGAAAGCGGAATTCCTAGTGTAGCGGTGAAATGCGTAGATATTAGGAGGAACACCAGTGGCGAAGGCGGCTTTCTGGACGACAACTGACGCTGAGGCGCGAAAGCGTGGGGAGCAAACAGGATTAGATACCCTGGTAGTCCACGCCGTAAACGATGAGTGCTAAGTGTTGGAGGAGCGATCCTTCAGTGCTGAACTTAACAGATTAAGCACTCCGCCTGGGGAGTACGGTCGCAAGGCTGAAACTCAAAGGAATTGACGGGGACCCGCACAAGCGGAGGAGTATGTGGTTTAATTCGAAG
>TrinityPET_DN52905_c0_g1_i9 len=479 path=[0:0-120 4:121-168 6:169-234 12:235-258 14:259-478]
CTGGTATGCTAGAAGATGGAAGAGAGAAGTGGAATTCTTGGAGTAGCGGTAAAATGCGTAGATCTCAAGAGGAACACCGATGGCGAAGGCAGCTTCTTGGTCCATTCTTGACGCTGAGGCACGAAAGCGTGGGGAGCAAACAGGATTAGATACCCTGGTAGTCCACGCCCTAAACGATGTCTACTAGTTGTTGGGCTTTTCGGAGCTTAGTAACGCAGCTAACGCGTGAAGTAGACCGCCTGGGGAGTACGGTCGCAAGATTAAAACTCAAAGGAATTGACGGGGGCCCGCACAAGCGGTGGATTATGTGGATTAATTCGATGCAACGCGAAAAACCTTACCTGGCCTTGACATGCCACTAACGAAGCAGAGATGCATCAGGTGCCCGAAAGGGAAAGTGGACACAGGTGCTGCATGGCTGTCGTCAGCTCGTGTCGTGAGATGTTGGGTTAAGTCCCGCAACGAGCGCAACCCTTGCC
>TrinityPET_DN53025_c0_g1_i1 len=375 path=[0:0-173 1:174-206 3:207-237 4:238-248 6:249-257 9:258-374]
GTTCCGACCCGCATGAAAGGCGTAATGATTTGGGCACTGTCTCAACGAGAGACTCGGTGAAATTTTAGTACCTGTGAAGATGCAGGTTACCCGCGACAGGACGGAAAGACCCCATGGAGCTTTACTGCAGTTTGATATTGAGTGTCTGTACCACATGTACAGGATAGGTAGGAGTCTATGAGATCGGGACGCCAGTTTCGAAGGAGACGATGTTGGGATACTACCCTTGTGTTATGGCCACTCTAACCCAGATAGGTGATCCCTATCGGAGACAGTGTCTGACGGGCAGTTTGACTGGGGCGGTCGCCTCCTAAAAGGTAACGGAGGCGCCCAAAGGTTCCCTCAGAATGGTTGGAAATCATTCGCAGAGTGTAA
>TrinityPET_DN53025_c0_g1_i2 len=375 path=[0:0-173 2:174-206 3:207-237 5:238-249 8:250-257 9:258-374]
GTTCCGACCCGCATGAAAGGCGTAATGATTTGGGCACTGTCTCAACGAGAGACTCGGTGAAATTTTAGTACCTGTGAAGATGCAGGTTACCCGCGACAGGACGGAAAGACCCCATGGAGCTTTACTGCAGTTTGATATTGAGTGTCTGTACCACATGTACAGGATAGGTAGGAGCCTATGACCTCGGGACGCCAGTTTCGAGTGAGGCGATGTTGGGATACTACCCTTGTGTTATGGCTACTCTAACCCAGATAGGTTATCCCTATCGGAGACAGTGTCTGACGGGCAGTTTGACTGGGGCGGTCGCCTCCTAAAAGGTAACGGAGGCGCCCAAAGGTTCCCTCAGAATGGTTGGAAATCATTCGCAGAGTGTAA
>TrinityPET_DN53025_c0_g1_i3 len=375 path=[0:0-173 1:174-206 3:207-237 4:238-248 7:249-249 8:250-257 9:258-374]
GTTCCGACCCGCATGAAAGGCGTAATGATTTGGGCACTGTCTCAACGAGAGACTCGGTGAAATTTTAGTACCTGTGAAGATGCAGGTTACCCGCGACAGGACGGAAAGACCCCATGGAGCTTTACTGCAGTTTGATATTGAGTGTCTGTACCACATGTACAGGATAGGTAGGAGTCTATGAGATCGGGACGCCAGTTTCGAAGGAGACGATGTTGGGATACTACCCTTGTGTTATGGCCACTCTAACCCGGATAGGTTATCCCTATCGGAGACAGTGTCTGACGGGCAGTTTGACTGGGGCGGTCGCCTCCTAAAAGGTAACGGAGGCGCCCAAAGGTTCCCTCAGAATGGTTGGAAATCATTCGCAGAGTGTAA
>TrinityPET_DN53025_c1_g1_i1 len=405 path=[0:0-404]
TGAAGATGCCGTTTACCCGCAACGGGACGGAAAGACCCCGTGAACCTTTACTGTACTCTGATATTGGCTTTTGACTTTCCATGTGTAGGATAACCAGGAGAAAGAGAAGTGGGCTCGTTAGGGTCCATGGATTCAACGTTGAAATACTGGTCTTGGGGAGTCGAAAATCTAACGCAATTCCATGAAACTGGAAGGCGGACAATGTCAGACGGGCAGTTTGACTGGGGCGGTATCCTCCTAAAAAGTAACGGAGGGGTCCAAAGCTTGCCTCATCGTGGTTGGCAATCACGAGACGAGCGTAAAGGTATAAGGCAGGTTAACTGCGAGACCAACAAGTCGAGCAGGTACGAAAGTAGGGCTTAGTGATCCGGCGGTTGAAAGTGGAATCGCCGTCGCTTAACGGAC
>TrinityPET_DN53053_c0_g1_i1 len=368 path=[0:0-367]
GAAATATTGTTAGATACAATATTGATGTAATGAAGGTTGATGGACTTTATGTAGGTGGAAGTACTGGTGAAAACTTTATGATTTCAACAGAGATGAAAAAAAGAATTTTTGAAATTGTAAAAGATGAAGCTAAAAATGATGTGAAATTAATAGCTCAAGTGGGATCGATAGACTTATATGAAGCTATTGAATTGGGAAAATATGCAACTAGTTTGGGATATGATTCGTTGTCGGCAGTAACACCGTTTTACTATAAATTTGATTTTGAAGAGATAAAAAATTACTATATGACAATTGTAAATGAAACAAATAATAATATGATAATCTATTCAATTCCATTTTGAATCTGTTAACTAAAGATGAAAAAT
>TrinityPET_DN53053_c0_g2_i1 len=717 path=[0:0-716]
TTGGAATTTAGATTTAGGAGATTTTGCATACCAAGAATTAAGAGATTTTTTTAGATGGTATGATCCGCAACATAAAAATGAAAATAAGTTCTTTGAAACACTAGGATATATAGATGTAAAAAACTTTGTAGAAAATATAAAGGGAGAGGTGACAATGGTAACTGGATTAATGGATAGAATATGCCCACCATCAACACAATTTGCAGTTTATAATAATATAAAAAGTAAAAAAGAGCATATTATTTACCCAGATTTTGGTCACGAGAACATTAACGGACTAGAAGATCTAATTTATCAGTGGGCCTTAAACTTATTAAAATAAAAAACTTGGAGGAAAAAATGAAAGGTATTTATTCAGCATTACTAATCTCTTTTGACGAAAATGGAAACTTAGATGAAAAAGGAACAAGAAATATTGTAAGATACAATATTGATGAAATGAAAGTGGATGGATTATATGTAGGTGGAAGTACTGGTGAAAACTTTATGATTTCAACAGAAATGAAGAAAAGAATTTTTGAAATTGTAAAAGATGAGGCTAAAGATGATGTAAAATTAATTGCACAAGTAGGATCAATTAATTTATACGAAGCTGTTGAGTTAGGGAAATATGCAACTGAATTAGGATATGATTCATTATCAGCAGTAACACCATTTTACTATAAGTTTGATTTTGAAGAGATTAAAAATTACTATATGACAATAGTAAATGAAACT
>TrinityPET_DN53034_c0_g1_i1 len=515 path=[0:0-166 2:167-231 4:232-324 5:325-358 7:359-376 8:377-447 9:448-514]
GTATCTTGAAGGTTTACCATGAAAACAAAGATGTTGATGTTGAAACATTGGAGTTGAAATTGGATGAAGCCATTCTAAAAGAAACACCAGCATTAGAAGCGCGTATTCCAATTCTAAAAGTGATTGCTGCTATCGGTCCTATGTTAGGTCTGTTAGGTACAGTAACAGGTATGATTGCAACCTTCCAAAGTATCCAATTGTTCGGTACTGGCGATCCAAAACTGATGGCTGGCGGTATCTCTATGGCATTGGTTACAACGGTTCAAGGTTTGGTTGCGGCACTGCCTCTGATGTTACTGCATGCAATGTTAGTTGCGCGTAGTAAATCAATTACCCAGATTCTGGAAGAGCAAAGTGCTGGAATTATCGCAGCGCATGCTGAGAAGAGGGCTGACTAATGATGCTATACCTGATGGATATATGGGATTCCGTCAGGGGCTTCATGGCCGCTGGAGGAAACGTCCTTTGGTTGGTTGCGTTTGTATTGTTCGTGATGTGGGTGTTGATGATCGAGC
>TrinityPET_DN53034_c0_g1_i2 len=1109 path=[0:0-166 2:167-231 4:232-324 6:325-376 8:377-447 10:448-1108]
GTATCTTGAAGGTTTACCATGAAAACAAAGATGTTGATGTTGAAACATTGGAGTTGAAATTGGATGAAGCCATTCTAAAAGAAACACCAGCATTAGAAGCGCGTATTCCAATTCTAAAAGTGATTGCTGCTATCGGTCCTATGTTAGGTCTGTTAGGTACAGTAACAGGTATGATTGCAACCTTCCAAAGTATCCAATTGTTCGGTACTGGCGATCCAAAACTGATGGCTGGCGGTATCTCTATGGCATTGGTTACAACGGTTCAAGGTTTGGTTGCGGCACTGCCTCTGATGTTACTGCATGCAATGTTAGTTGCGCGTAGTAAGTCCATCACTCAAATTTTAGAAGAACAAAGTGCTGGTATCATCGCGGCACACGCTGAGAAGAGGGCTGACTAATGATGCTATACCTGATGGATATATGGGATTCCGTCAGGGGCTTCATGGCCTCCGGAGGCGATGTTCTCTGGTTAGTTGCGTTTGTGCTGTTCTTAATGTGGGTATTGATGCTTGAACGTTACTGGTATCTGAATTGGGTATCACCAAAGCAACATAAAGCAATTATAGCTGCATGGGATGCAAGAGAGGAAACTACCTCTTGGTATGCACACCGTATCCGTGAAGCTTGGCTGTCCCAAGCGAATCAAGATTTGAATGCACGTATGCTGATGATAAAAACCTTAGTAGCCATTTGTCCTATGATAGGTTTGTTAGGTACCGTTACCGGTATGATTTCAGTGTTCGATGTGATGGCAGTTCAGGGGACGAGTAATGCTCGTTTAATGGCGGCTGGTATTTCAATGGCAACAATGCCCACCATGGCGGGGATGGTTGCAGCATTATCGGGAGTATTTTTTAGTACTCGCCTTGATGTGAAAATGAAAATCAGTTTAGAAAAGCTAAAAGACAGCATGCCGCACCACTAGAGAGAGATTGAACATGGCACGTAAAAAGCATTCCAGTGTAGACGAGGAAGCGCAAATTGACATGACACCGATGCTCGACATCGTGTTCATTATGTTGATCTTCTTCATTGTGACAACGTCATTCGTGAAGCCATCGGGTTTGGATTACAACAAACCAAAAGCCTCACAAGCGACTTCGAAACCG
>TrinityPET_DN53034_c0_g1_i3 len=599 path=[1:0-250 2:251-315 3:316-442 7:443-460 8:461-531 9:532-598]
GCTTTATTGTGTTGGCGGCTATTGGTGCCAAAGTGAAGCGTCAAGCGAAGAATATTGATAATCCAGGTAACAACGCATTAGGTCGTATTCTGAAAGTTTACCATGAGAACAAAGATGTCGATGTTGAGACATTAGAGTTGAAACTTGATGAAGCAATCCTGAAAGAAACCCCAGCCTTAGAAGCGCGTATTCCAATCCTGAAAGTGATTGCTGCTATCGGCCCGATGTTGGGTCTGTTAGGTACAGTAACCGGTATGATTGCAACCTTCCAAAGTATCCAATTGTTCGGTACTGGCGATCCAAAACTGATGGCTGGTGGTATCTCTATGGCACTGGTGACCACTGTACAAGGTCTGGTTGCTGCACTGCCGCTGATGTTACTTCACGCATTATTAGTTGCGCGTAGTAAATCAATCACCCAAGTTTTGGAAGAGCAAAGTGCGGGAATTATCGCAGCGCATGCTGAGAAGAGGGCTGACTAATGATGCTATACCTGATGGATATATGGGATTCCGTCAGGGGCTTCATGGCCGCTGGAGGAAACGTCCTTTGGTTGGTTGCGTTTGTATTGTTCGTGATGTGGGTGTTGATGATCGAGC
>TrinityPET_DN53208_c0_g1_i1 len=861 path=[0:0-860]
AAAAAAAAAAAAAAAAAAAAAAAGACGCCATGCATTTTATTATTTTTTAAAAAAAAAGTTGTTTTTTGTGTAACAAGATAGTATAATTATTATTGTTAATAAGATTTATTAACTGGAGGAGGCTATAAATGAAATTTGAAGAAAAACTAAGAGTAATCAGAGAAAATAATGGATTAACTCAGGAGGAAGTTGGAAGAATAATTGGAGTTAAAAGAGAAATTATATCTTATTATGAAAGTGGAAGTAGAGCTATAAGCGTAACAAATTTACAAAAATTTTTAAATTTTTTAGGAATAAGTATGAAAGATTTTAAAGAAAATAAATTAAAAGGAAGCATTCAAGTTGCATATCGTAAAGATCATATATCTGAAGAAGATTTTGATCAAGTTATATGGTTAAATAAATTTGTTATGAATCTGTCAGAATTAAAAAATTTATAAATAAAAGGAGGTATTAAAATGGAAACAACTGAAAGAATCCTTGCTGTTGAAATGAGAACTAAACTAGGAGTTCCTACACTTGATCCTATTGAAAATATAGGTAATTTATTATATAAAAAGATGGGAATTTCAATTATAAAGAAAAAAATGCAAAGTAAAATATCTGGAATTTGTAGTCGAAGTGATGATGGCATAATGGCAATTTTAGTTAATACATCATATAGTTTGGGGAGACAAAATTTTACAATTGCTCATGAATTTTATCACCTTATATATGATAATGATTTAAAAACTTATTCAAGTGAAAAAGAAACAAAGGCAAACATTTTTGCATCATATTTTTTAATGCCTAAAGCAGCATTGGATTTTTATTTAGAAAAAAAAGGTATCTCTAGAAAAAAAGATATTTTAACCAAAGAAG
>TrinityPET_DN53201_c0_g1_i1 len=2344 path=[0:0-2343]
CCTGACTTCACAGCTGTTCAACTCCGGTATTCGTCCGGCGGTTGACCCGGGTATCTCCGTATCCCGTGTGGGTGGTGCCGCCCAGACCAAGATCGTCAAGAAGCTGTCCGGTGGTATCCGTACCGCGCTGGCCCAGTATCGCGAACTGGCGGCATTCGCCCAGTTCTCTTCCGATCTGGACGAGGCGACTCGCAAGCAGCTGGATCACGGTGTGAAAGTGACCGAGCTGATGAAGCAGAAGCAGTACTCTCCGCTGAGCGTGGCTCACCAGTCTCTGGTGCTGTTCGCCGCCGAGAAAGGCTATCTCTCCGATGTCGAGCTGAACAAAATCGTCGACTTCGAAGCCGCTCTGCTCTCTTACGCCAATACCCAGCATGCCGAGCTGATGGCTGAAATCAATGCCAAAGCCGACTACAACGACGCGATCGTTGGCAAGCTGACTGCGTTGCTGGATAGCTTCAAAGCAACCCAGACCTGGTAAGCGTGTGTGGCAGCGTGAGCTGCCACTTGATGGAGAGTAAGAGATGGCCGGCGCAAAAGAGATACGTAACAAGATCGGGAGTGTGAAAAACACTCAGAAGATCACCGGCGCTATGGAAATGGTGGCAGCAAGCAAAATGCGCCGTGCGCAGGAACGCATGTCTGCCAGCCGTCCGTACGCTGAAACCATGCGCAAGGTGATCGGCCATATCGCTCAGGGGAACTTGGAATACAAGCACCCCTACCTCATCGAACGTGAGGTCAAGCGAGTGGGTTACATCGTCGTCTCCACCGACCGTGGCCTGTGTGGTGGTCTGAACATCAACCTGTTCAAGGCTGCCCTCAATGATATGAAGCAATGGAGCGCGAAAGGTGCCAAGGTTGACCTGGCACTGATCGGTAACAAGGCCTCCAACTTCTTTGAACGGCACGGCGCCAAGGTTAAAGCTCATGTCGCAGGACTGGGCGATAGTCCGAGCGTCAATGACCTGATTGGTTCAGTCAAGGTCATGCTGAAGGCTTACGACAACGGTGAGATTGACAAGCTGTATCTGGTGTACAACAAGTTCGTCAACACCATGGTGCAGCAACCACGGGTCGATCAACTGCTGCCTTTGCCCGTAACTGAAGACAGCAAGCTCGCCAAGAAACACCACTGGGATTACCTCTATGAGCCGGATCCCAAGAAGCTGCTGGATACCCTGCTGGTTCGCTATGTCGAATCTCAGGTTTACCAGGGGGTAGTGGAAAACTTGGCAAGTGAACAGGCAGCCCGAATGGTTGCCATGCAAGCCGCGACTGACAACGCCGGTAACCTGATTAACGATCTGCAACTGGTATACAACAAGGCCCGTCAGGCCAGTATTACCCAGGAGCTGACAGAGATCGTATCCGGTGCTGCTGCGGTGTAAGGCAAGGGTTATCAAAGGTTTAGAGGATTTGACATGAGTAACGGTTTCATCGTCCAAATCATCGGCGCTGTGGTGGACATCGAGTTCCCGCAGAATGCCGTGCCCCAGGTGTACGATGCACTGAAGGTCGTTAGCGAAGGTCAAGGCCAGGGTCTGGTGCTGGAAGTTCAGCAACAGATCGGTGGCGGCGTCGTTCGTTGCATCACCATGGGCTCCTCCGACGGTCTGCGTCGTGGGTTGGAAGTAGTGAATAGCGGTAAATCCATCCAGGTTCCGGTCGGTACTGCGACTCTGGGTCGGATCATGAACGTACTGGGCGAGCCAATCGACGAAAAAGGTCCGATCGGTGAAGAAGAGTGCTGGTCTATCCACCGCGCTGCCCCCAGCTACGAAGATCAGTCCAACAGCAACGATCTGCTGGAGACCGGCATCAAGGTTATCGACCTGGTATGCCCGTTCGCCAAGGGTGGTAAAGTTGGTCTGTTCGGTGGTGCCGGTGTAGGCAAAACCGTAAACATGATGGAACTGATCCGTAACATCGCGATCGAGCACAGCGGTTACTCTGTGTTCGCCGGTGTAGGTGAGCGTACCCGTGAGGGTAACGACTTCTACCACGAGATGATGGAGTCCAACGTACTGGACAAAGTATCTCTGGTTTACGGTCAGATGAACGAGCCGCCCGGAAACCGTCTGCGCGTTGCGCTGACCGGCCTGACCATGGCCGAGAAGTTCCGTGACGAAGGTCGTGACGTGCTGTTCTTCGTGGACAACATCTACCGTTACACCCTGGCTGGTACCGAAGTATCCGCACTGCTGGGCCGTATGCCTTCTGCAGTAGGTTACCAGCCGACTCTGGCCGAGGAGATGGGTGTTCTGCAAGAACGTATCACCTCCACCAAGACCGGTTCCATCACCTCCGTACAGGCCGTTTACGTGCCTGCGGATGACTTGAC
>TrinityPET_DN53278_c0_g1_i1 len=599 path=[0:0-598]
GTGCAGGATTACCTATGCCCAAGGTCTATATGATAAACGAAAGTCAGCCGAATGCATTTGCAACAGGAAGAAATCCGCACCATGCAGCAGTTGCTGTTACAAGAGGATTGGTAGAATTGATGGATGATAATGAGCTAGCAGGAGTTATAGGTCACGAGTTAGGCCATGTATCAAATAGAGATATACTAATTCAAAGTGTAGCTGCGACATTAGCTGGAGCTATTGCTTATATGGCTAACATGGCAAAATGGGCTGCAATTTTTGGTGGTGGAAGAAGAGATGATGATGATAATCATGGTGGAATTTTTGGTCTTTTAGCGATAAGTATTTTCGCACCATTAGCAGCAATGATGATCCAGATGGCTATTTCAAGAAGTAGAGAGTATAAAGCTGATAAGTTTGGAGCAAAAGTAGCGGGACATCCAAGATATCTAGCTAATGCTTTAAGAAAGTTGGAATCATACTCAACAAGAATTCCAATGGATGCAGCACCGGCAACAGAAAATATGTTTATTGTATCACCACTAGCTGGAAATAAGATGGCTAATTTATTTAGTACGCATCCAAGTACAGCTGAAAGAATAAGAAGATTAGAAGAG
>TrinityPET_DN53278_c0_g2_i1 len=370 path=[0:0-369]
GATAACTAAAAAATTGGCTGAGAGTGCAGGATTACCTATGCCAAAAGTTTATATGATAAATGAAAGTCAACCAAATGCATTTGCAACTGGAAGAAACCCTCACCATGCAGCAGTAGCTGTAACAAGAGGATTGGTAGAGTTGATGGATGATAATGAGTTAGCAGGAGTTATAGGCCATGAGTTAGGACATGTTTCAAATAGAGATATCTTGATTCAGAGTGTGGCTGCAACACTAGCTGGAGCTATTGCATATATGGCAAATATGGCAAAGTGGGCTGCAATTTTTGGTGGTGGAAGAAGAGATGATGACGATAATCATGGTGGAATTTTTGGACTTTTAGCTATAAGTATATTTGCTCCATTAGCAGCT
>TrinityPET_DN53383_c0_g1_i1 len=806 path=[0:0-331 2:332-386 3:387-424 5:425-458 6:459-805]
AATAAATTTCAATGTGCTGATTATCACTTTATATGGTATAATTTCACCGTAAAATTATACAATCAGGAGGGAAAAATTATGAAAAAAGTTATTCTTGGTATTTTAGCTCTTTCTTTATCTTCTATGGCTATAGCTAACGATAAAGTTGGAGTTGGATTAGGTGCTGGAGTTTCTAATAGCATCTTTAAGGGAGCTGACGACAAAGCTTACCCTGTACCACTTTTAGATATCAACTACGGTAACTTCTATGCAAAGGGTATCACAGTTGGGTACACTTTCTTTAGAGGAGAGGACCTATCATTATCAGCTTACTTAGATCCTATGGCTGGATTTGGTATTGACGCTGAAGATATGGGAGCTGGATACAGAAATATCGATGATAGAGACACTCAAGCTATGGTTGGATTAAGAGCTGACCTTAACACAGGAATCGCTGATATCAGAACTGGAGCAACTGTACAATTTGGTGAGCACGGTTCAGAAGCTAAAATCAGTGCATTCAAAGCATACCCAATGGGAGAGAAGTTAGTTTTAGTTCCAAGTATCCATATGAAAGGATTCTCTGGAGACTATGCTGATTACTACTTCGGTGTTACATCTGAAGAGGCTGGAAGAAATAGATTCGATGGTTTAAGAGAGTACAAAGCTGATACAGCTTTCTCTTACGGAGCTACTTTAACAGCTGAATACAAGATGAGCGAAAAACTTTCTCTTATCGGTATCGTAGGAGTTGAAAAGTTCTCTGATGAGATTACTGACTCTCCAATCGTTAATGACGAAGCAATTGTTTTAGCAAGTATTGGAGC
>TrinityPET_DN53383_c0_g1_i2 len=806 path=[0:0-331 1:332-386 3:387-424 4:425-458 6:459-805]
AATAAATTTCAATGTGCTGATTATCACTTTATATGGTATAATTTCACCGTAAAATTATACAATCAGGAGGGAAAAATTATGAAAAAAGTTATTCTTGGTATTTTAGCTCTTTCTTTATCTTCTATGGCTATAGCTAACGATAAAGTTGGAGTTGGATTAGGTGCTGGAGTTTCTAATAGCATCTTTAAGGGAGCTGACGACAAAGCTTACCCTGTACCACTTTTAGATATCAACTACGGTAACTTCTATGCAAAGGGTATCACAGTTGGGTACACTTTCTTTAGAGGAGAGGACCTATCATTATCAGCTTACTTAGATCCTATGGCTGGATTCGCCATTGAAGCTGAGGATATGGGTGCTGGATACAGAAATATCGACGATAGAGATACTCAAGCTATGGTTGGATTAAGAGCTGACCTTAACACTGGAATCGCTGGTATCAGAACTGGAGCAACTGTTCAATTTGGTGAGCACGGTTCAGAAGCTAAAATCAGTGCATTCAAAGCATACCCAATGGGAGAGAAGTTAGTTTTAGTTCCAAGTATCCATATGAAAGGATTCTCTGGAGACTATGCTGATTACTACTTCGGTGTTACATCTGAAGAGGCTGGAAGAAATAGATTCGATGGTTTAAGAGAGTACAAAGCTGATACAGCTTTCTCTTACGGAGCTACTTTAACAGCTGAATACAAGATGAGCGAAAAACTTTCTCTTATCGGTATCGTAGGAGTTGAAAAGTTCTCTGATGAGATTACTGACTCTCCAATCGTTAATGACGAAGCAATTGTTTTAGCAAGTATTGGAGC
>TrinityPET_DN53370_c0_g1_i1 len=492 path=[0:0-180 1:181-291 3:292-491]
AGGAGCTGACATTGATTATGCAGGTAACTTACCATTAGGATTTACTTGGGACGGTACAATCTACCTAAACCAAAACTTCTATGGAGAGGACTTCCATACAAACTCTGATTTAACAAACAACAAAGATAAAGCATTCGAGCCTGAGTGGGAGATCTACTTAAGAAGAAACTTTGCATTATATACAAATAATAACTATGCTTTAGACTTCAACTTTGAAGGAGGATATGACCCATATGTATTTGGACAATATGATAAATATTCTTTAAATAAAGATGGAAAAACTGTAGATAGATCTGAGAAAAACAGTTATGAGTTATATGCTTTATTAACTTTAGACCTTGAGTATAAAGTAACTGAGAACTTTGCATTAAGCACAGGAGCAGGAGCAGAGTACAGAAACTGGGATAAAATAGGACAAAGCGAAGCATCTGATTGGAGATGGCAACCAGTTGCATACGCAGCTATGAAAGTAACATTCTAATAGAATGTAAT
>TrinityPET_DN53370_c0_g1_i2 len=492 path=[0:0-180 2:181-291 3:292-491]
AGGAGCTGACATTGATTATGCAGGTAACTTACCATTAGGATTTACTTGGGACGGTACAATCTACCTAAACCAAAACTTCTATGGAGAGGACTTCCATACAAACTCTGATTTAACAAACAACAAAGATAAAGCATTCGAGCCTGAGTGGGAGATCTACTTAAGAAGAAACTTTGCATTATATGCAAATAATAACTATGCTTTAGATTTCAACTTCGAAGGAGGATATGACCCATACATCTTCGGACAATATGATAAATACTCTTTAAATAAAGAGAAAGGAACTATTACTAAGTCTGAGAAAAACAGTTATGAGTTATATGCTTTATTAACTTTAGACCTTGAGTATAAAGTAACTGAGAACTTTGCATTAAGCACAGGAGCAGGAGCAGAGTACAGAAACTGGGATAAAATAGGACAAAGCGAAGCATCTGATTGGAGATGGCAACCAGTTGCATACGCAGCTATGAAAGTAACATTCTAATAGAATGTAAT
>TrinityPET_DN53404_c0_g1_i1 len=678 path=[0:0-677]
ATATAGGAGGTATTTATGAATCTAGTTGTATTAATCGGACGTTTAACTAGAGATCCTGAACTTAAATTTGGACAAAGTGGTAAAGCTTACTCAAGATTTAGCTTAGCTGTTGACAGACCTTTTTCTAAAGGTGAAGCAGATTTCATCAACTGTGTCGCTTTCGGAAAGACAGCTGAACTTATTGGTGAGTACCTAAGAAAAGGAAGAAAAGTTGCTGTTAACGGTAGACTTCAAATGAATAGATATGAAGTAAATGGAGAAAAAAGAACTAGTTACGATGTACTAGTTGAAAGTATGGAGTTTGTTGAAGGAAGAGGAGAGGCTTCTCCATCAAACGACTTCGCACCAACACCATCATACTCAGCACCAAGAGCTGCTGAGGCACCATCAAAAGATGACTTCGGTGGATCATCTTTCGATGAGGACGAATTCCCGTTCTAATAATTAAATAATTTATAAACTACTAGGGGTGCCTTCGGGCTGAGATTTTACCCTTAGAACCTGATCTAGTTAATACTAGCGTAGGGAAGTAGTCTTAACACACATTTATCTTCTATAATTGTGTTCTAAAAGCTATTTTCCTAATTTTTTGGAAAATAGCTTTTTTTATTTTAAAGAATTTTACAGGAGGATTTTATGTTTTCAAAAGAGTTATATTTAAGTGCAAAAGATATTTGG
>TrinityPET_DN53518_c0_g1_i1 len=830 path=[1:0-324 2:325-489 4:490-586 6:587-642 7:643-690 8:691-829]
GCTGTTGTTGCCACGATGAACGTGTTCGTTGAACGCAAATTGGCCGACCTGCGCGTGGTTGAGTTGAAAAACGAACTGGAAAAGCGCGGCCTTGACAAGACGGGCGTCAAGGCGACGCTGAGCAGTCGTCTACAGCAAGCGTTGCTAGACGAAGGCCACGATCCAGACCATTACACGTTCAAGGTGTCCGAATTTTCGCCGCGAAAGACTGTGTCCAAGAAACGCGAAGATTTCGAAAAACACATGGACGAAGAAGACGAGGAAGAAGAGACGGTGATCGAAAATCCCGAATGCTTTGGTGACATGATCGAGGAGTCCGAGCACAAAGGCGACGACGGCGACAACAGCGAAGGCGGCAGTGTGCCGAAGATGGCGGCGGCCCGGTCGTCTCTGGACACGGCCGACGACGATGACGACGACGAAGCAGGGCTGGAAGATCAAAACGGCTCGGCCCTGGTCCTGGATGACAGCGGCGAGGCCAGCGGCGGCGACGTCGTCTTGAACAATCTGGATGTTGCTGCAAACAGTTCGTCGAGCGAAGCACAACTGGACGCGGTCGAGTCTGGCGCCGTTGATCCAAAACCAAGCGACTCAACCGTCGAAGAGGAGACGACCAGCCAAGGGGCTGAACAAGAGGCGCCAAGTAAGGCCGGGTCGGCTGGCCAGTCGGGCTTGTATAGCAAAATTGCAGAAGTGGCCACTGTTGCCGGCCAACGCAGCGCCACCAGTCTTTGGATCTCTGGCATTCCGCCCAAGAGCCGAGCCAACGACATCAAGGTTTCGATCTGCAGCTGCCGGCCCGAACGTCCAGCCCAGCGGCAGTGTTGTGT
>TrinityPET_DN53694_c0_g1_i1 len=339 path=[0:0-41 2:42-270 4:271-338]
CTTTAATTCTAACTTTGACCCATGAATCTGGGCTTAGGACATTGTCAGTTGGGCAGTTTGACTGGGGCGGTCTCCTCCTAAAGAGTAACGGAGGAGTGCAATGGTACACTCAGCCTGGTCGGCAATCAGGCTAAGAGCGTAAAGGTAGAAGTGTGCTTGACTGCGAGACAAATAAGTCGAGCAGGGACGAAAGTCGGTCTTAGTGATCCGGTAATCCCGAATGGAAGGGTTATCGCTCATCAGATAAAAGGTACTCTGGGGATAACAGGCTGATCGCTACCGAGCGTCCACAGCGGCGTAGCGGTTTGGCACCTCGATGTCGGCTCATCACATCCTGGG
>TrinityPET_DN53694_c0_g1_i3 len=438 path=[1:0-140 2:141-369 3:370-437]
ATTGGGTTGAGATATGTCTTGTGTAGGATAGCTGGGAGGCTTTGAGACCGGTACGCCAGTATCGGTGGAGCCGTCGTTGAAATACCAGCCTGGTCATATTTTAATTCTAACCTTGATCCCGTGAAACCGGGCGAGGGACAGTGTCAGTTGGGCAGTTTGACTGGGGCGGTCTCCTCCTAAAGAGTAACGGAGGAGTGCAATGGTACACTCAGCCTGGTCGGCAATCAGGCTAAGAGCGTAAAGGTAGAAGTGTGCTTGACTGCGAGACAAATAAGTCGAGCAGGGACGAAAGTCGGTCTTAGTGATCCGGTAATCCCGAATGGAAGGGTTATCGCTCATCAGATAAAAGGTACTCTGGGGATAACAGGCTTATCGTTGCTGAGAGTCCATATCGACGCAGCGGCCTGGCACCTCGATGTCGGCTCATCGCATCCCGGG
>TrinityPET_DN53694_c0_g2_i1 len=426 path=[0:0-425]
GGTGTTTGGTTCGGTTTGTGTAGGATAGGTGGGAGACTGTGAAGCGGCCACGCTAGTGGTGGTGGAGTCGTTGGTGAAATACCACTCTGATCGTATTGAGCATCTCAACCTCGGCCCATGATCTGGGTTAGGGACAGTGCCTGGTGGGTAGTTTAACTGGGGCGGTTGCCTCCTAAAGAGTAACGGAGGCGCCCAAAGGTTCCCTCAGCCTGGTCGGCAATCAGGTGTTGAGTGTAAGTGCACAAGGGAGCTTGACTGTGAGAGTGACAGCTCGAGCAGGGACGAAAGTCGGGACTAGTGATCCGGCGGTACATTGTGGAATGGCCGTCGCTCAACGGATAAAAGGTACCTCGGGGATAACAGGCTGATCTTGCCCAAGAGTCCATATCGACGGCATGGTTTGGCACCTCGATGTCGGCTCGTCGC
>TrinityPET_DN53694_c1_g1_i1 len=434 path=[0:0-43 2:44-103 4:104-171 5:172-433]
CTGGACAGAAAGACCCTATGAAGCTTTACTGTAGCCTGGAATTGGGTTCGGGCTTTAACTGCGCAGGATAGGTGGGAGACTATGAAGTTGCCCTTGTGGGGGCAATGGAGTCAACGGTGAGATACCACTCTGTTAAAGCTAGAATTCTAACCGTTAGCCGTTATCCGGCAACGGAACAGTTTCAGGTGGGCAGTTTGACTGGGGCGGTCGCCTCCTAAACGATAACGGAGGCGCGCAAAGGTTCTCTCAGGCTGGTTGGAAATCAGCCGTAGAGTGTAAAAGCATAAGAGAGCTTGACTGTGAGACTGACAAGTCGAGCAGGGACGAAAGTCGGCTTTAGTGATCCGACGGCACTGAGTGGAAGGGCCGTCGCTCAACGGATAAAAGTTACTCTAGGGATAACAGGCTGATCTCCCCCAAGAGTTCACATCGAC
>TrinityPET_DN53694_c1_g1_i3 len=434 path=[0:0-43 3:44-171 5:172-433]
CTGGACAGAAAGACCCTATGAAGCTTTACTGTAGCCTGGAATTGTGTTCGGGCTTCGACTGCGCAGGATAGGTGGGAAGCGTTGAAGGTATCCTTGTGGGGGTACTCGAGCTAACAGTGAGATACCACTCTGTCGAAGCTAGAATTCTAACCTACTACCGTTAGCCGGTAGAGGAACAGTTTCAGGTGGGCAGTTTGACTGGGGCGGTCGCCTCCTAAACGATAACGGAGGCGCGCAAAGGTTCTCTCAGGCTGGTTGGAAATCAGCCGTAGAGTGTAAAAGCATAAGAGAGCTTGACTGTGAGACTGACAAGTCGAGCAGGGACGAAAGTCGGCTTTAGTGATCCGACGGCACTGAGTGGAAGGGCCGTCGCTCAACGGATAAAAGTTACTCTAGGGATAACAGGCTGATCTCCCCCAAGAGTTCACATCGAC
>TrinityPET_DN53792_c0_g1_i10 len=325 path=[0:0-42 5:43-126 8:127-152 27:153-324]
TAGCGTTGCTCGGAATCACTGGGCGTAAAGGGCGCGTAGGCGGCCCCGCAAGTCGGGCGTGAAATCCCCGGGCTCAACCCGGGGGCTGCGCCCGAGACTGCGGGGCTGGAGGACGGGAGAGGCTCGCGGAATTCCCAGTGTAGAGGTGAAATTCGTAGATATTGGGAAGAACACCGGTGGCGTAGGCGACTAGCTGGGCTGTAACTGACGCTGAGGAACGAAAGCCAGGGGAGCGAATGGGATTAGATACCCCAGTAGTCCTGGCTGTAAACGATGGATACTAGGCGTAGTGGGTATCGACCCCTGCTGTGCCGCAGCTAACACG
>TrinityPET_DN53792_c0_g1_i12 len=820 path=[2:0-249 7:250-281 9:282-339 10:340-341 13:342-443 15:444-452 16:453-482 18:483-526 21:527-539 25:540-618 26:619-647 27:648-819]
CCTGGCTCAGGACGAACGCTGGCGGTGTGCCTCACATATGCAAGTCGAGCGGATTTTAGTAGTAGCTTGCTATTACTAAAGTTAGCGGCGGACGGGTGAGTAATACATAGGAATCTGCCTTTGGGCGGGGGATAACGGGCTGAAAGGTCCGCTAATACCCCATAAGAGAGTAATCTTAAAAGGAGCAATCCACCTAAAGATGAGCCTGTGTCCGATTAGCTAGTTGGCGGGGTAATAGCCCACCAAGGCAACGATCGGTAGTTGGTCTGAGAGGATGATCAGCCACAATGGGACTGAGACACGGCCCATACTCCTACGGGAGGCAGCAGTGGGGAATTTTACGCAATGGGGGAAACCCTGACGTAGCGACACCGCGTGAGCGAAGAAGCCCTTTGGGGTGTAAAGCTCTGTCAACAGGAACGAAACAAATGACGGTACCTGTGGAGGAAGCATCGGCTTACTACGTGCCAGCAGCCGCGGTAAGACGTAGGATGCGAGCGTTGTCCGGATTTATTGGGCGTAAAGAGTTCGTAGGCGGTTTGTTAAGTCTGATGTTAAAGACCGGGGCTCAACCTCGGAAATGCATTGGATACTGGCAGACTGGAGTGCAGTAGAGGCTAGTGGAATTCCCAGTGTAGCGGTGAAATGCGTAGATATTGGGAAGAACACCGGTGGCGTAGGCGACTAGCTGGGCTGTAACTGACGCTGAGGAACGAAAGCCAGGGGAGCGAATGGGATTAGATACCCCAGTAGTCCTGGCTGTAAACGATGGATACTAGGCGTAGTGGGTATCGACCCCTGCTGTGCCGCAGCTAACACG
>TrinityPET_DN53792_c0_g1_i13 len=365 path=[3:0-69 14:70-88 16:89-118 17:119-173 20:174-258 23:259-364]
AGGCGTTCGGGTTGTAAACCGGTTTTGTCAGTAACGAAACGGTGTTGGCTAATAACCTGCGCTACTGACGGTACCTGAAGAATAAGCACCGGCTTACTACGTGCCAGCAGCCGCGGTAATACGTAGGGTGCAAGCGTTAATCGGAATTACTGGGCGTAAAGCGTGCGCAGGCGGTTGTGCAAGTCTGATGTGAAAGCCCCGGGCTCAACCTGGGAACTGCATTGGAGACTGCACGGCTAGAGTGCGTCAGAGGGGGGTAGAATTCCACGTGTAGCAGTGAAATGCGTAGATATGTGGAGGAATACCGATGGCGAAGGCAGCCCCCTGGGATAACACTGACGCTCATGCACGAAAGCGTGGGGAGC
>TrinityPET_DN53792_c0_g1_i16 len=672 path=[4:0-202 9:203-260 11:261-376 14:377-395 16:396-425 17:426-480 20:481-565 23:566-671]
GGGTGAGTAACACGTGGGAATCTACCATAAGGTGGGGGATAGCAGACCGAAAGGTCTATTAATACCGCATATGTAGGCATCTCGACAGAGGTGTTTATGAAAGGAGTAATCCGCCTTTTGATGAGCCCGCGTCCGATTAGCTAGTTGGTAGGGTAAAAGCCTACCAAGGCGACGATCGGTAGGTGGTCTGAGAGGATGATCACCCACAATGGGACTGAGACACGGCCCATACTCCTACGGGAGGCAGCAGTGGGGAATTTTGGACAATGGGCGCAAGCCTGATCCAGCCATGCCGCGTGTCTGAAGAAGGCCTTCGGGTTGTAAAGGACTTTTGTCAGGGAGGAAATCCCGGTTGTTAATACCGACCGGGGATGACAGTACCTGAAGAATAAGCACCGGCTTACTACGTGCCAGCAGCCGCGGTAATACGTAGGGTGCAAGCGTTAATCGGAATTACTGGGCGTAAAGCGTGCGCAGGCGGTTGTGCAAGTCTGATGTGAAAGCCCCGGGCTCAACCTGGGAACTGCATTGGAGACTGCACGGCTAGAGTGCGTCAGAGGGGGGTAGAATTCCACGTGTAGCAGTGAAATGCGTAGATATGTGGAGGAATACCGATGGCGAAGGCAGCCCCCTGGGATAACACTGACGCTCATGCACGAAAGCGTGGGGAGC
>TrinityPET_DN53792_c0_g1_i2 len=679 path=[1:0-108 7:109-140 9:141-198 10:199-200 12:201-302 15:303-311 16:312-341 18:342-385 21:386-398 25:399-477 26:478-506 27:507-678]
AATGCCCCATTGGTATGCTGTCTTCGGATTGTTTATTAAAGGAGTAATCCACTCTAAGATGAGCCTGTATCCGATTAGCTAGTTGGCGAGGTAAAGGCTCACCAAGGCTACGATCGGTAGTTGGTCTGAGAGGATGATCAGCCACAATGGGACTGAGACACGGCCCATACTCCTACGGGAGGCAGCAGTGGGGAATTTTACACAATGGGGGAAACCCTGATGTAGCGACACCGCGTGAACGAAGAAGCCTTTTGGGGTGTAAAGTTCTGTCGGCTGGAACGAAAAAAATGACGGTACCAGCAAAGGAAGCATCGGCTTACTACGTGCCAGCAGCCGCGGTAAGACGTAGGATGCGAGCGTTGTCCGGATTTATTGGGCGTAAAGAGTTCGTAGGCGGTTTGTTAAGTCTGATGTTAAAGACCGGGGCTCAACCTCGGAAATGCATTGGATACTGGCAGACTGGAGTGCAGTAGAGGCTAGTGGAATTCCCAGTGTAGCGGTGAAATGCGTAGATATTGGGAAGAACACCGGTGGCGTAGGCGACTAGCTGGGCTGTAACTGACGCTGAGGAACGAAAGCCAGGGGAGCGAATGGGATTAGATACCCCAGTAGTCCTGGCTGTAAACGATGGATACTAGGCGTAGTGGGTATCGACCCCTGCTGTGCCGCAGCTAACACG
>TrinityPET_DN53792_c0_g1_i3 len=365 path=[3:0-69 14:70-88 16:89-118 17:119-173 19:174-258 23:259-364]
AGGCGTTCGGGTTGTAAACCGGTTTTGTCAGTAACGAAACGGTGTTGGCTAATAACCTGCGCTACTGACGGTACCTGAAGAATAAGCACCGGCTTACTACGTGCCAGCAGCCGCGGTAATACGTAGGGTGCAAGCGTTAATCGGAATTACTGGGCGTAAAGCGTGCGCAGGCGGACTTTTAAGCCAGATGTGAAAGCCCCGAGCTTAACTTGGGAATTGCGTTTGGAACTGGGAGTCTAGAGTCTGTCAGAGGGGGATGGAATTCCACGTGTAGCAGTGAAATGCGTAGATATGTGGAGGAATACCGATGGCGAAGGCAGCCCCCTGGGATAACACTGACGCTCATGCACGAAAGCGTGGGGAGC
>TrinityPET_DN53792_c0_g1_i4 len=647 path=[4:0-202 9:203-260 10:261-262 13:263-364 15:365-373 16:374-403 18:404-447 22:448-646]
GGGTGAGTAACACGTGGGAATCTACCATAAGGTGGGGGATAGCAGACCGAAAGGTCTATTAATACCGCATATGTAGGCATCTCGACAGAGGTGTTTATGAAAGGAGTAATCCGCCTTTTGATGAGCCCGCGTCCGATTAGCTAGTTGGTAGGGTAAAAGCCTACCAAGGCGACGATCGGTAGGTGGTCTGAGAGGATGATCACCCACAATGGGACTGAGACACGGCCCATACTCCTACGGGAGGCAGCAGTGGGGAATTTTACGCAATGGGGGAAACCCTGACGTAGCGACACCGCGTGAGCGAAGAAGCCCTTTGGGGTGTAAAGCTCTGTCAACAGGAACGAAACAAATGACGGTACCTGTGGAGGAAGCATCGGCTTACTACGTGCCAGCAGCCGCGGTAAGACGTAGGATGCGAGCGTTGTCCGGATTTATTGGGCGTAAAGAGCTCGTAGGCGGCTTGGTAAGTCGGGTGTGAAAACTCCGAGCTCAACTCGGAGACGCCATCCGATACTGCCATGGCTAGAGTCCGGTAGGGGAGCGCGGAATTCCAGGTGTAGCGGTGAAATGCACAGATATCTGGAGGAACACCGATGGCGAAGGCAGCGCTCTGGGCCGGTACTGACGCTGAGGAGCGAAAGCGTGGG
>TrinityPET_DN53792_c0_g1_i5 len=726 path=[2:0-249 7:250-281 9:282-339 10:340-341 12:342-443 15:444-452 16:453-482 18:483-526 22:527-725]
CCTGGCTCAGGACGAACGCTGGCGGTGTGCCTCACATATGCAAGTCGAGCGGATTTTAGTAGTAGCTTGCTATTACTAAAGTTAGCGGCGGACGGGTGAGTAATACATAGGAATCTGCCTTTGGGCGGGGGATAACGGGCTGAAAGGTCCGCTAATACCCCATAAGAGAGTAATCTTAAAAGGAGCAATCCACCTAAAGATGAGCCTGTGTCCGATTAGCTAGTTGGCGGGGTAATAGCCCACCAAGGCAACGATCGGTAGTTGGTCTGAGAGGATGATCAGCCACAATGGGACTGAGACACGGCCCATACTCCTACGGGAGGCAGCAGTGGGGAATTTTACACAATGGGGGAAACCCTGATGTAGCGACACCGCGTGAACGAAGAAGCCTTTTGGGGTGTAAAGTTCTGTCGGCTGGAACGAAAAAAATGACGGTACCAGCAAAGGAAGCATCGGCTTACTACGTGCCAGCAGCCGCGGTAAGACGTAGGATGCGAGCGTTGTCCGGATTTATTGGGCGTAAAGAGCTCGTAGGCGGCTTGGTAAGTCGGGTGTGAAAACTCCGAGCTCAACTCGGAGACGCCATCCGATACTGCCATGGCTAGAGTCCGGTAGGGGAGCGCGGAATTCCAGGTGTAGCGGTGAAATGCACAGATATCTGGAGGAACACCGATGGCGAAGGCAGCGCTCTGGGCCGGTACTGACGCTGAGGAGCGAAAGCGTGGG
>TrinityPET_DN53792_c0_g1_i6 len=672 path=[4:0-202 9:203-260 11:261-376 14:377-395 16:396-425 17:426-480 19:481-565 23:566-671]
GGGTGAGTAACACGTGGGAATCTACCATAAGGTGGGGGATAGCAGACCGAAAGGTCTATTAATACCGCATATGTAGGCATCTCGACAGAGGTGTTTATGAAAGGAGTAATCCGCCTTTTGATGAGCCCGCGTCCGATTAGCTAGTTGGTAGGGTAAAAGCCTACCAAGGCGACGATCGGTAGGTGGTCTGAGAGGATGATCACCCACAATGGGACTGAGACACGGCCCATACTCCTACGGGAGGCAGCAGTGGGGAATTTTGGACAATGGGCGCAAGCCTGATCCAGCCATGCCGCGTGTCTGAAGAAGGCCTTCGGGTTGTAAAGGACTTTTGTCAGGGAGGAAATCCCGGTTGTTAATACCGACCGGGGATGACAGTACCTGAAGAATAAGCACCGGCTTACTACGTGCCAGCAGCCGCGGTAATACGTAGGGTGCAAGCGTTAATCGGAATTACTGGGCGTAAAGCGTGCGCAGGCGGACTTTTAAGCCAGATGTGAAAGCCCCGAGCTTAACTTGGGAATTGCGTTTGGAACTGGGAGTCTAGAGTCTGTCAGAGGGGGATGGAATTCCACGTGTAGCAGTGAAATGCGTAGATATGTGGAGGAATACCGATGGCGAAGGCAGCCCCCTGGGATAACACTGACGCTCATGCACGAAAGCGTGGGGAGC
>TrinityPET_DN53792_c0_g1_i9 len=679 path=[1:0-108 7:109-140 9:141-198 10:199-200 12:201-302 15:303-311 16:312-341 18:342-385 21:386-398 24:399-477 26:478-506 27:507-678]
AATGCCCCATTGGTATGCTGTCTTCGGATTGTTTATTAAAGGAGTAATCCACTCTAAGATGAGCCTGTATCCGATTAGCTAGTTGGCGAGGTAAAGGCTCACCAAGGCTACGATCGGTAGTTGGTCTGAGAGGATGATCAGCCACAATGGGACTGAGACACGGCCCATACTCCTACGGGAGGCAGCAGTGGGGAATTTTACACAATGGGGGAAACCCTGATGTAGCGACACCGCGTGAACGAAGAAGCCTTTTGGGGTGTAAAGTTCTGTCGGCTGGAACGAAAAAAATGACGGTACCAGCAAAGGAAGCATCGGCTTACTACGTGCCAGCAGCCGCGGTAAGACGTAGGATGCGAGCGTTGTCCGGATTTATTGGGCGTAAAGAGTTCGTAGGCGGTTGTTTAAGTCTGATGTTAAATACTGTGGCCTAACCACAGAACTGCATTGGATACTGGATGACTTGAGTGCGGTAGAGGCGAGTGGAATTCCCAGTGTAGCGGTGAAATGCGTAGATATTGGGAAGAACACCGGTGGCGTAGGCGACTAGCTGGGCTGTAACTGACGCTGAGGAACGAAAGCCAGGGGAGCGAATGGGATTAGATACCCCAGTAGTCCTGGCTGTAAACGATGGATACTAGGCGTAGTGGGTATCGACCCCTGCTGTGCCGCAGCTAACACG
>TrinityPET_DN53881_c0_g1_i3 len=814 path=[0:0-360 1:361-484 3:485-534 4:535-813]
CTTTATTATCACAATATAATATATGGAGGAGTTTTATGAAATTATTTGCTGAAGTTCAAAAAATCGGTAAAGCTTTAATGACACCGGTTGCAATTCTACCAGCTGCTGGTATATTCCTTGCTGCTGGAAACAAATTAGGAATACCTTTAATGGAGCAAGCTGGGGGAATAATATTTGGTAACTTACCACTTCTATTCGCTGTAGGAGCTGCTATCGGTCTTGTTGGAGGAGACGGAATCGCTGCCCTTGCTGCTATTGTTGCTCTTTTAATAATGAACACAACTATGGGATCACTTACAGATGCCGCTAATGGAATCGCTGCTGGAAACCCAGCTTTCGCTGAAGTTTTAGGAATCCCTACTCTTCAAACTGGAGTTTTCGGAGGATTAATCGCTGGTATCATCGCTGCTATCTGTTACAAAAAATTCTATAGAACAGAATTACCTGCTTTCTTAGGATTCTTTGCTGGTAAAAGATTAGTTCCTATTATGACTGCTGTTCTTGCTTTCTTAGTTGGTTTAGCTATGCCATACATTTGGCAACCTGTTCAAGCAGGACTTGCTCAATTATCTTATTTAGCTAACGAAACAAACACTAATATTTCTACATTATTATTTGGAATTACAGAAAGAGCTTTAATCCCATTTGGATTACACCATATTTTCTATGCTCCTTTCTGGTACCAATTTGGAGAGTACACAAATAATGCTGGACAAATCGTTAATGGAGACCAAGCTATCTGGTTTGCAATGTTAAAAGATGGAGTTCATTCATTCTCATCAGCTACTTACTCTGGAGCTGGTAAATTCTTAAC
>TrinityPET_DN53881_c0_g1_i4 len=1504 path=[0:0-360 1:361-484 3:485-534 5:535-574 7:575-622 8:623-690 10:691-745 11:746-870 12:871-943 14:944-954 15:955-997 17:998-1156 18:1157-1258 20:1259-1503]
CTTTATTATCACAATATAATATATGGAGGAGTTTTATGAAATTATTTGCTGAAGTTCAAAAAATCGGTAAAGCTTTAATGACACCGGTTGCAATTCTACCAGCTGCTGGTATATTCCTTGCTGCTGGAAACAAATTAGGAATACCTTTAATGGAGCAAGCTGGGGGAATAATATTTGGTAACTTACCACTTCTATTCGCTGTAGGAGCTGCTATCGGTCTTGTTGGAGGAGACGGAATCGCTGCCCTTGCTGCTATTGTTGCTCTTTTAATAATGAACACAACTATGGGATCACTTACAGATGCCGCTAATGGAATCGCTGCTGGAAACCCAGCTTTCGCTGAAGTTTTAGGAATCCCTACTCTTCAAACTGGAGTTTTCGGAGGATTAATCGCTGGTATCATCGCTGCTATCTGTTACAAAAAATTCTATAGAACAGAATTACCTGCTTTCTTAGGATTCTTTGCTGGTAAAAGATTAGTTCCTATTATGACTGCTGTTCTTGCTTTCTTAGTTGGTTTAGCTATGCCATACATCTGGCAACCAGTTCAAGCTGGACTTGCTCAACTTTCTTTCTTAGCTAATGAGACAAATACAAATATTTCTACATTACTATTTGGTATAACAGAAAGAGCGTTAATCCCATTCGGATTACACCACATTTTCTACTCACCATTCTGGTACCAATTTGGGGAATATACAAATGCTGCTGGACAAATTGTTAACGGAGACCAAGCAATTTGGTTCGCAATGTTTAAAGATGGAGTTCACTCATTCGATTCAGCTACTTACGCTGGAGCTGGTAAGTTCTTAACTGGTAAGTTCCCATTCATGATGTTTGGATTACCTGCTGCTGCTCTTGCTATGTATCACGAAGCTAAGTCTGAAAACAAGAAAATGGCTGCTGGAATTCTATTCTCTGCTGCTCTTACTTCATTCTTAACTGGAATAACTGAACCTTTAGAGTTCTCGTTCCTATTCGTTGCACCAATCCTTTATGGAATTCACTGTGTATTCGCAGGATTATCATTCATGTTAATGAATATGTTTAAAGTTAGAATTGGTATGACATTCTCTGGTGGAGTTATTGACTATATCATGTTCGGTGTTTTACCTGGAACTGAAGGATTCAAAACTAACTGGCCAATGGTTATCGTTGTTGGATTAGGATTCTCTGTTATTTACTACTTCGGATTCAGATTCTTCATTAGAAAGTTCAATTTAGCTACTCCTGGAAGAGAAGTTGGATCTGATCTTGATGATGCACCAAAAGCTGAAGGAAGCGAATTAGCTGCTTTAGTTCTTGCTGCTCTTGGTGGAAAAGAAAACATAATCTCTGTTGATGCTTGTATCACAAGATTAAGACTTGAAGTTAAAGATTCTTCAATCGTTAATGACGCTGAGTTAAAAAGATTAGGAGCTTCTGGAGTTTTAAAAGTTGGACAAAATGGAGTTCAAGCTATATTTGGTGCTAAAGCACAATTTATCGCTAATGACATAAAAGC
>TrinityPET_DN53881_c0_g1_i6 len=1143 path=[1:0-123 3:124-173 5:174-213 6:214-261 8:262-329 9:330-384 11:385-509 12:510-582 14:583-593 16:594-636 17:637-795 18:796-897 20:898-1142]
TCTTCAAACTGGAGTTTTCGGAGGATTAATCGCTGGTATCATCGCTGCTATCTGTTACAAAAAATTCTATAGAACAGAATTACCTGCTTTCTTAGGATTCTTTGCTGGTAAAAGATTAGTTCCTATTATGACTGCTGTTCTTGCTTTCTTAGTTGGTTTAGCTATGCCATACATCTGGCAACCAGTTCAAGCTGGACTTGCTCAACTTTCTTTCCTAGCTAACGAAACAAACACAAACGTATCAACATTACTATTTGGTATCACAGAAAGAGCGTTAATCCCATTCGGATTACACCACATTTTCTACTCACCATTCTGGTACCAATTTGGTGAATATACAAACGCTGCTGGACAAATCGTTAACGGAGACCAAGCAATCTGGTTTGCAATGTTTAAAGATGGAGTTCACTCATTCGATTCAGCTACTTACGCTGGAGCTGGTAAGTTCTTAACTGGTAAGTTCCCATTCATGATGTTTGGATTACCTGCTGCTGCTCTTGCTATGTATCACGAAGCTAAGTCTGAAAACAAGAAAATGGCTGCTGGAATTCTATTCTCTGCTGCTCTTACTTCATTCTTAACTGGAATAACTGAGCCTTTAGAGTTCTCATTCCTATTCGTTGCACCTGTACTATACGGAATTCACTGTGTATTCGCAGGATTATCATTCATGTTAATGAATATGTTTAAAGTTAGAATTGGTATGACATTCTCTGGTGGAGTTATTGACTATATCATGTTCGGTGTTTTACCTGGAACTGAAGGATTCAAAACTAACTGGCCAATGGTTATCGTTGTTGGATTAGGATTCTCTGTTATTTACTACTTCGGATTCAGATTCTTCATTAGAAAGTTCAATTTAGCTACTCCTGGAAGAGAAGTTGGATCTGATCTTGATGATGCACCAAAAGCTGAAGGAAGCGAATTAGCTGCTTTAGTTCTTGCTGCTCTTGGTGGAAAAGAAAACATAATCTCTGTTGATGCTTGTATCACAAGATTAAGACTTGAAGTTAAAGATTCTTCAATCGTTAATGACGCTGAGTTAAAAAGATTAGGAGCTTCTGGAGTTTTAAAAGTTGGACAAAATGGAGTTCAAGCTATATTTGGTGCTAAAGCACAATTTATCGCTAATGACATAAAAGC
>TrinityPET_DN53881_c0_g1_i8 len=1504 path=[0:0-360 2:361-484 3:485-534 5:535-574 6:575-622 8:623-690 9:691-745 11:746-870 13:871-943 14:944-954 16:955-997 17:998-1156 19:1157-1258 20:1259-1503]
CTTTATTATCACAATATAATATATGGAGGAGTTTTATGAAATTATTTGCTGAAGTTCAAAAAATCGGTAAAGCTTTAATGACACCGGTTGCAATTCTACCAGCTGCTGGTATATTCCTTGCTGCTGGAAACAAATTAGGAATACCTTTAATGGAGCAAGCTGGGGGAATAATATTTGGTAACTTACCACTTCTATTCGCTGTAGGAGCTGCTATCGGTCTTGTTGGAGGAGACGGAATCGCTGCCCTTGCTGCTATTGTTGCTCTTTTAATAATGAACACAACTATGGGATCACTTACAGATGCCGCTAATGGAATCGCTGCTGGAAACCCAGCTTTCGCTGAAGTTTTAGGAATCCCTACACTTCAAACTGGAGTTTTTGGAGGATTAATAGCTGGTATTATCGCTGCTATTTGTTATAAGAAATTCTACAAAACAGAATTACCTGCATTCTTAGGATTCTTTGCTGGAAAAAGATTAGTTCCAATTATGACTGCTGTTCTTGCTTTCTTAGTTGGTTTAGCTATGCCATACATCTGGCAACCAGTTCAAGCTGGACTTGCTCAACTTTCTTTCCTAGCTAACGAAACAAACACAAACGTATCAACATTACTATTTGGTATCACAGAAAGAGCGTTAATCCCATTCGGATTACACCACATTTTCTACTCACCATTCTGGTACCAATTTGGTGAATATACAAACGCTGCTGGACAAATCGTTAACGGAGACCAAGCAATCTGGTTTGCAATGTTTAAAGATGGAGTTCACTCATTCGATTCAGCTACTTACGCTGGAGCTGGTAAGTTCTTAACTGGTAAGTTCCCATTCATGATGTTTGGATTACCTGCTGCTGCTCTTGCTATGTATCATGAAGCTAAATCTGAAAACAAAAAAATGGCTGCTGGAATTTTATTCTCTGCTGCTCTTACTTCTTTCTTAACAGGAATAACTGAGCCTTTAGAGTTCTCATTCCTATTCGTTGCACCTGTACTATACGGAATTCACTGTGTATTCGCAGGATTATCATTCATGTTAATGAATATGTTTAAAGTTAGAATTGGTATGACATTCTCTGGTGGAGTTATTGACTATATCATGTTCGGTGTTTTACCTGGAACTGAAGGATTCAAAACTAACTGGCCAATGGTTATCGTTATCGGATTAGGATTCTCTGTTATATACTACTTAGGATTCAGATTCTTCATCAGAAAGTTCAACTTAGCTACTCCTGGAAGAGAAGCTGGAACTGATATGGACGATGCACCAAAAGCTGAAGGAAGCGAATTAGCTGCTTTAGTTCTTGCTGCTCTTGGTGGAAAAGAAAACATAATCTCTGTTGATGCTTGTATCACAAGATTAAGACTTGAAGTTAAAGATTCTTCAATCGTTAATGACGCTGAGTTAAAAAGATTAGGAGCTTCTGGAGTTTTAAAAGTTGGACAAAATGGAGTTCAAGCTATATTTGGTGCTAAAGCACAATTTATCGCTAATGACATAAAAGC
>TrinityPET_DN53983_c0_g1_i1 len=1540 path=[0:0-200 2:201-1539]
AATTGGGCGACAGGTGAGCTGCGGAATGCTGGCTATGTTTACGATTCGCTGCCTACGTGCTGGTCGCTTGTTTAAGTCGTGTGCATCGTGTTTACAGACGTCCAGTGTTGCCGCCTGTGCATTTCTGCACAGCTCTTCGACAATGATGAACAACGTTCGCATAGAGCGCGACACTTTTGGAGAGCTAAAGGTTCCGTCGGAACGAATGCCCATTCCCGTCATCCGCGCCTTTGGCATTTTGAAAAAGGCCGCTGCCATTGTCAACAAGAAGCAAAAGAAGCTGGACGTCAAAATCGCCGACGCCATTTGCAAGGCAGCCGACGAGGTGATCGCCGGCGAATTGGACGACCACTTTCCACTGGTCATCTGGCAGACCGGTTCCGGAACGCAGAGCAATATGAACGTCAATGAGGTGATCTCGAACCGGGCTATTGAAATGCTGGGCGGTCAGTTGGGTTCAAAGGATCCGGTGCACCCGAATGACCACGTCAATATGGCCCAGAGTTCCAACGACACCTATCCAACGGCTATGCACATTTCGACCGCCGTCGAAATCAACGCTACGCTTTTGCCAAGCTTGCAGGAGCTGTTTGAAGCGTTGTCAACAAAGGCCAAAGAATTCGAGCACATCGTCAAGATTGGACGTACGCATACGCAGGATGCAGTACCATTGACGCTTGGCCAAGAGTTCGGCGGCTACGCCAAGCAGATCGAGTACGGAATGGAACGCATCACCCATTGCCTGCCGCATCTGTATGAACTGGCGCTGGGAGGCACGGCTGTCGGCACCGGCTTGAACACGTACAAGGGTTTCGCTGAAAGTTCTGCTGAAGAGATAGCAAACATAACCGGTCTTGCGTTCAAAACGGCGCCGAACAAATTTGAAGCTCTGGCTGCCCACGATACCATGGTTGAGGTACACGGTGCGCTGAATACGATCGCCTGCAGCTTGATGAAAATTGCCAACGACATTCGATTCCTGGGCTCTGGACCACGCAGCGGCTTGGGCGAACTGGTGCTGCCAGAAAACGAGCCGGGCAGCAGCATCATGCCTGGCAAGGTGAACCCTACCCAGTGCGAAGCCGTCACCAGGGTGGCTGCCCAGGTAATGGGCAACCAGGTGGCGGTCAGTATTGGCGGATCCAATGGTCACTTTGAGCTGAATGTCTTCAAACCATTGATGGTGTCCAACGTGCTCAGATCAATCCAACTGATCGCCGACTCCTGTAGATCATTTACCAAAAACTGCGTCGTCGGCATTTTGGCCAACGAAGAGAGAATCAAGAAACTAATGCAGGAATCGCTTATGTTGGTTACTGCCCTGAATCCGCACATTGGTTATGACAAGGCTGCCAAAATTGCCAAATTGGCCCACAAGGAAGGCAGCACGCTGAAGGAGGCGGCTCTGAAGTTGGGCTTCTTGTCCGCAGAACAGTTCGACGAATGGGTGAAGCCTGAGAAGATGATCGGTCCCAAGTAGTCAGTTAGTAGTGGTCGTATCTTTCAGTCTTTCATTTTTCGAAAATTACACAAATCCGGG
>TrinityPET_DN53983_c0_g1_i2 len=1603 path=[0:0-200 1:201-263 2:264-1602]
AATTGGGCGACAGGTGAGCTGCGGAATGCTGGCTATGTTTACGATTCGCTGCCTACGTGCTGGTCGCTTGTTTAAGTCGTGTGCATCGTGTTTACAGACGTCCAGTGTTGCCGCCTGTGCATTTCTGCACAGCTCTTCGACAATGATGAACAACGTTCGCATAGAGCGCGACACTTTTGGAGAGCTAAAGGTTCCGTCGGACCGCTACTATGGGGCCCAGACGGCTCGTTCGTTGATCAATTTCGATATTGGCGGTCCGTCGGAACGAATGCCCATTCCCGTCATCCGCGCCTTTGGCATTTTGAAAAAGGCCGCTGCCATTGTCAACAAGAAGCAAAAGAAGCTGGACGTCAAAATCGCCGACGCCATTTGCAAGGCAGCCGACGAGGTGATCGCCGGCGAATTGGACGACCACTTTCCACTGGTCATCTGGCAGACCGGTTCCGGAACGCAGAGCAATATGAACGTCAATGAGGTGATCTCGAACCGGGCTATTGAAATGCTGGGCGGTCAGTTGGGTTCAAAGGATCCGGTGCACCCGAATGACCACGTCAATATGGCCCAGAGTTCCAACGACACCTATCCAACGGCTATGCACATTTCGACCGCCGTCGAAATCAACGCTACGCTTTTGCCAAGCTTGCAGGAGCTGTTTGAAGCGTTGTCAACAAAGGCCAAAGAATTCGAGCACATCGTCAAGATTGGACGTACGCATACGCAGGATGCAGTACCATTGACGCTTGGCCAAGAGTTCGGCGGCTACGCCAAGCAGATCGAGTACGGAATGGAACGCATCACCCATTGCCTGCCGCATCTGTATGAACTGGCGCTGGGAGGCACGGCTGTCGGCACCGGCTTGAACACGTACAAGGGTTTCGCTGAAAGTTCTGCTGAAGAGATAGCAAACATAACCGGTCTTGCGTTCAAAACGGCGCCGAACAAATTTGAAGCTCTGGCTGCCCACGATACCATGGTTGAGGTACACGGTGCGCTGAATACGATCGCCTGCAGCTTGATGAAAATTGCCAACGACATTCGATTCCTGGGCTCTGGACCACGCAGCGGCTTGGGCGAACTGGTGCTGCCAGAAAACGAGCCGGGCAGCAGCATCATGCCTGGCAAGGTGAACCCTACCCAGTGCGAAGCCGTCACCAGGGTGGCTGCCCAGGTAATGGGCAACCAGGTGGCGGTCAGTATTGGCGGATCCAATGGTCACTTTGAGCTGAATGTCTTCAAACCATTGATGGTGTCCAACGTGCTCAGATCAATCCAACTGATCGCCGACTCCTGTAGATCATTTACCAAAAACTGCGTCGTCGGCATTTTGGCCAACGAAGAGAGAATCAAGAAACTAATGCAGGAATCGCTTATGTTGGTTACTGCCCTGAATCCGCACATTGGTTATGACAAGGCTGCCAAAATTGCCAAATTGGCCCACAAGGAAGGCAGCACGCTGAAGGAGGCGGCTCTGAAGTTGGGCTTCTTGTCCGCAGAACAGTTCGACGAATGGGTGAAGCCTGAGAAGATGATCGGTCCCAAGTAGTCAGTTAGTAGTGGTCGTATCTTTCAGTCTTTCATTTTTCGAAAATTACACAAATCCGGG
>TrinityPET_DN54071_c0_g1_i1 len=604 path=[0:0-603]
GAAAGACAATGTCCTGGTCAAACGGTGTGTATAAAACGTTACTGTGTACCAGCAGAGCCTACGAATCAATACTGCCAAACAAATGGTCAGTGTCCAGCAGGGCAACGTTGTTTATATGGGATGTGCTATAAAGCAATGTCCAGTACAAATGACCAATATTCCCATGACGATCACCCTCCCCCTCTTCCACCACCCGTACAATACGATCCGCCGTTCTACGATCCGTATGAATCAATGCCGATAGATCCGATAGGACCACCCTGTCATTCGACTCAATGCATGCCACCCCCGTGTGCTTCCGGACCCTGTCCTGGATGGTACCCTGGTCGTCTACCCAGCAGAGATTACCTGCCTCACATGGTAGGATCCGTACTGGGCGAAATGCTGGGAATGAACAATGGAATTATGCAACCTGGGATGAACGACATGGGCTGCCAAGGAGATTTTTGTGACTTTTGATGCAATAGCGTTCTCTCTTTCGAAATGCTGGGAATGAACAATGGAATTATGCAACCTGGGATGAACGACATGGGCTGCCAAGGAGATTTTTGTGACTTTTGATGCAATAGCGTTCTCTCTTTCGAAATGCTGGGAATGAACAATG
>TrinityPET_DN54177_c0_g1_i1 len=825 path=[0:0-283 2:284-824]
TTTGCCAATACCAATGTGATTCCCAGACGCGGAATGGAAAGTGACACTCCAAGCAACGTTCTCGTAGCCTACATCCGGGATCCCCGTTATCACATATCCACCGAGGCTATATGGCGCATTTGTCAACCGATTGCACCGCTAAGTCGAGTGATGATCAAACAGGGTTCTGTGGTGCAAGCGTTGATGGAATTTGCCACGATTGAATGGCCGACCAGGTGAAGCGCTGTCTGAATGGCCGCGACATTTACTCCGGTTGCTGTAACTTGAAAATCGAATTTGCAAAGCTGCGCCATTTGGACGTAGATTCGAACGATCCAAATCAGGCAGATTTTACCATCGAACCCGTGACAAACAACGGTGATCCGGTTAGACAAAACGCTGCCAGAGATATGGAGATTGGCCACTTTGACGACTGGGCAATGGCCAGAAACCCACCACTGATGGACGACATGCGCAACAGAGACTGTTTCTCGCCGAAACTGTCTCCTCAAGACGAACCACCGTTTGAAGTTCGCGACCGACCGGCTGAGCGTTATCCGATAAATGCTGACCAAGAAGATGCAGATATGTACAGAAGATCTCCTCCGTTCGAAGAATTTCCGCCGCCGTTCGAGGAAGACATGAATTTCGGTCAAGATGTCAGGGGTGACTACATGCTGGCTAGGTCGCCGCCGCCGCCGCCGCCACGGCGAAGCTCCAGAGGCGACATGAACGTTGGACGTTTTGACCGTGACAGAAGTCCAATTCGCCCATTTGATGAACAAGAACCATATTACGGCGCAAAATTGCATCGATCTGAAAGACGAAGAGAACACTCGACCGAAG
>TrinityPET_DN54177_c0_g1_i2 len=340 path=[0:0-283 1:284-339]
TTTGCCAATACCAATGTGATTCCCAGACGCGGAATGGAAAGTGACACTCCAAGCAACGTTCTCGTAGCCTACATCCGGGATCCCCGTTATCACATATCCACCGAGGCTATATGGCGCATTTGTCAACCGATTGCACCGCTAAGTCGAGTGATGATCAAACAGGGTTCTGTGGTGCAAGCGTTGATGGAATTTGCCACGATTGAATGGCCGACCAGGTGAAGCGCTGTCTGAATGGCCGCGACATTTACTCCGGTTGCTGTAACTTGAAAATCGAATTTGCAAAGGTATTGTAGCTGGAGCGCACTGTTGGCTGGCGACGGATGGTTGAAAGGTGTCGCGC
>TrinityPET_DN54212_c0_g1_i1 len=533 path=[0:0-161 1:162-168 3:169-248 6:249-256 7:257-369 8:370-490 10:491-532]
ATCATCCTCATATTTATAAGGATGATTAGAGAAGTAAATAATAGAACTTCATGAAAAAAAGTATTTATTACAATGAAAGAAGGAAGGAGATATTAAAGTTTGTAAAATTCTTGTAAGCCTTTAAGGCAAATTTTCTTATTAAAAAGTAATAGGAGGAAAAAATGAAAAAGTTATTTATATTAGGAACAATTTTATTATCAACATCACTATTTTCAGCAGGAAATATGGGTGGTATGATGCAAGGCGGAATGCAGTGTCAATGTCCTATGATGGGAGCTGGAGGAAAAGGCATGATGGCTTCAAAGATGATGACACCTGAAATGAAAAAAGATATGCAGATGCAAAAGATTGCAATTCAAGAAAAAGAACTAGAGATATCAAAAGCATTAGCTCAAGATAAGATCGATTGGGCTAAGGTAGAGCAACTAAATAGAGATATAGCTCATATTAGAGCGACAAACGAAACAAAGATGATGCAAATGCACTATGAAATGATGCAAAATCCAGGTCCACTTTATGAGGACAAAGTAAAC
>TrinityPET_DN54212_c0_g1_i2 len=566 path=[0:0-161 1:162-168 3:169-248 5:249-281 6:282-289 7:290-402 9:403-523 10:524-565]
ATCATCCTCATATTTATAAGGATGATTAGAGAAGTAAATAATAGAACTTCATGAAAAAAAGTATTTATTACAATGAAAGAAGGAAGGAGATATTAAAGTTTGTAAAATTCTTGTAAGCCTTTAAGGCAAATTTTCTTATTAAAAAGTAATAGGAGGAAAAAATGAAAAAGTTATTTATATTAGGAACAATTTTATTATCAACATCACTATTTTCAGCAGGAAATATGGGTGGTATGATGCAAGGCGGAAAAATGGAAAATATGCCTATGATGCAAGGTGGAATGCAGTGTCAATGTCCTATGATGGGAGCTGGAGGAAAAGGCATGATGGCTTCAAAGATGATGACACCTGAAATGAAAAAAGATATGCAGATGCAAAAGATTGCAATTCAAGAAAAAGAACTTGAAATATCGAAAACTCTAGCTCAAGATAAAATTGATTGGGCTAAGGTAGAGCAGTTGAATAGAGATATAGCTCATATAAGAGCAACAAACGAAACAAAGATGATGCAGATGCACTATGAGATGATGCAAAATCCAGGTCCACTTTATGAGGACAAAGTAAAC
>TrinityPET_DN54212_c0_g1_i4 len=567 path=[0:0-161 4:162-290 7:291-403 8:404-524 10:525-566]
ATCATCCTCATATTTATAAGGATGATTAGAGAAGTAAATAATAGAACTTCATGAAAAAAAGTATTTATTACAATGAAAGAAGGAAGGAGATATTAAAGTTTGTAAAATTCTTGTAAGCCTTTAAGGCAAATTTTCTTATTAAAAAGTAATAGGAGGAAAAAAATGAAAAAACTATTTATATTAGGAACAGTTTTATTGTCAACATCACTATTTTCAGCAGGGCAAATGGGTGGTATGATGCAGGGCGGAAAAATGGAAAATATGCCGATGATGCAAAGTGGAATGCCGTGCCAATGTCCTATGATGGGAGCTGGAGGAAAAGGCATGATGGCTTCAAAGATGATGACACCTGAAATGAAAAAAGATATGCAGATGCAAAAGATTGCAATTCAAGAAAAAGAACTAGAGATATCAAAAGCATTAGCTCAAGATAAGATCGATTGGGCTAAGGTAGAGCAACTAAATAGAGATATAGCTCATATTAGAGCGACAAACGAAACAAAGATGATGCAAATGCACTATGAAATGATGCAAAATCCAGGTCCACTTTATGAGGACAAAGTAAAC
>TrinityPET_DN54212_c0_g1_i5 len=657 path=[0:0-161 1:162-168 2:169-251 4:252-380 7:381-493 8:494-614 10:615-656]
ATCATCCTCATATTTATAAGGATGATTAGAGAAGTAAATAATAGAACTTCATGAAAAAAAGTATTTATTACAATGAAAGAAGGAAGGAGATATTAAAGTTTGTAAAATTCTTGTAAGCCTTTAAGGCAAATTTTCTTATTAAAAAGTAATAGGAGGAAAAAATGAAAAAACTATTTATATTAGGAACAGTTTTATTGTCAACATCACTATTTTCAGCAGGGCAAATGGGTGGTATGATGCAGGGCGAAAAAAATGAAAAAACTATTTATATTAGGAACAGTTTTATTGTCAACATCACTATTTTCAGCAGGGCAAATGGGTGGTATGATGCAGGGCGGAAAAATGGAAAATATGCCGATGATGCAAAGTGGAATGCCGTGCCAATGTCCTATGATGGGAGCTGGAGGAAAAGGCATGATGGCTTCAAAGATGATGACACCTGAAATGAAAAAAGATATGCAGATGCAAAAGATTGCAATTCAAGAAAAAGAACTAGAGATATCAAAAGCATTAGCTCAAGATAAGATCGATTGGGCTAAGGTAGAGCAACTAAATAGAGATATAGCTCATATTAGAGCGACAAACGAAACAAAGATGATGCAAATGCACTATGAAATGATGCAAAATCCAGGTCCACTTTATGAGGACAAAGTAAAC
>TrinityPET_DN54259_c3_g1_i2 len=881 path=[0:0-349 2:350-672 4:673-880]
ATCATATAGCAATTATTATGGATGGAAATGGTCGTTGGGCAAAATCTAAAGGAATGCCTAGAACATATGGACATAAAGCTGGAGCAGATACATTAAGGAAGATATTGACATCTTGTGGGGAATTAGGAGTGAAATATCTAACAGTTTATGCATTTTCTACAGAGAATTGGAAAAGAGCTAAAGAGGAAGTAGATACATTGATGTTTCTTTTTAAAACTTATTTAAAAAATGAGAAGAGATTGTTGATGAGAAACAATGTAAAATTCATAGTTTCAGGAAGAAAAGAGGGCGTTAGTGAGGATCTTTTAAATGAGATTAAAAAGCTAGAGGAAGCGACAAAAGGAAACACTGGAATAACTTTGAATATAGCGTTTAACTATGGAGGAAGAGCTGAATTAGTTGATGCTATAAAAAAAATTGTAGAAAATAAAGAGGAAAATATAACAGAAGAAACTGTAGAAAAATATTTATACAATCAATTACCAGATCCAGAGTTATTAATAAGAACAAGTGGAGAGATAAGAATTTCTAATTTTTTATTGTGGCAGATAGCCTATTCTGAAATATATGTAACAGATACTTATTGGCCAGACTTTGATAAAGCTGAGTTGATAAAAGCAATAGAAAGTTATCAAAAAAGAGATAGGCGTTTTGGAGGAGTAAAATAGATGTTAAATAGAATATTAGTAGCTTTGGTAGGAATACCACTTTTAATGACGATGTTATTAAAGGGAGGGTTTTTACTATTACTGTTTGTAAACTTTGTTATTTTAGTTGGATTGTTTGAATTCTATAAGATGGCAGAGATTGGTGGAAAAAAAGCAGATGTAAACTTAGGATACTTTGCAGGATTGGCAATTCCAAATATTATTTATTTTTCA
>TrinityPET_DN54259_c3_g1_i4 len=760 path=[1:0-293 2:294-616 3:617-759]
CAGAAAAAAACAAGCTATAAAGCTGGAGCAGATACTTTAAGAAAAATATTAACTTCTTGTGGAGAGTTAGGTATAAAATATTTAACAGTTTATGCTTTTTCAACAGAAAATTGGAAAAGAGCAAAGGAAGAAGTAGATACTTTAATGTTTCTTTTCAAAACTTATTTAAAAAATGAAAAAAAATTATTGATGAAAAATAATGTTAAATTTTTAGTTTCTGGAAGAAAAGAGGGAGTTAGTGAAGACCTTCTAAATGAGATTAAAAAACTAGAGGAAGCAACGAAAGGAAATACGGGAATAACTTTGAATATAGCGTTTAACTATGGAGGAAGAGCTGAATTAGTTGATGCTATAAAAAAAATTGTAGAAAATAAAGAGGAAAATATAACAGAAGAAACTGTAGAAAAATATTTATACAATCAATTACCAGATCCAGAGTTATTAATAAGAACAAGTGGAGAGATAAGAATTTCTAATTTTTTATTGTGGCAGATAGCCTATTCTGAAATATATGTAACAGATACTTATTGGCCAGACTTTGATAAAGCTGAGTTGATAAAAGCAATAGAAAGTTATCAAAAAAGAGATAGGCGTTTTGGAGGAGTAAAATAGATGTTGAATAGAATATTAGTAGCTTTAATAGGGATACCACTTTTAATGACAATATTGTTAAAAGGAGGGTTTTTACTATTATTATTTGTAAATTTTGTTATTTTAGTAGGATTATTTGAATTTTATAAAATGGCAGAAATTGGTGGAT
>TrinityPET_DN54260_c0_g1_i1 len=1077 path=[0:0-112 1:113-206 3:207-230 5:231-1076]
CACTAATAAGGGTGAAATATGAACAAGAAGCTAGTAGCTGCTGCACTGGGTCTGGCATTTGCCGCTCCAGTATTCGCTGATGCATCAAACGTAACTTTGTACGGTCGTATCCACCAAGCTTTGGATCACCAGTCAACAGAAGCAGCCGGCGTAGATCGCGGTGGTAACTTCGCCGTTGAAGACGTATCCTCACGTTTGGGCGTTCGTGGTGTTGAAGACTTGGGCGGTGGCCTGAGCGCAATTTTCGCTTACGAGTTCGGTGTTAACACTGACGAAGTAGCTGATAACTCTTTGAATGCTGCCGGTACTGCATCTAACAGCCCAATGTCTACACGTCACGCCTACCTGGGCTTGAAGGGTGCTTACGGCCTGTTCGTGATCGGTTCACAAGACGGTGGTAACGATTCACAAGCTCCTCTGTACAACCAAGCTTCTTTGATTGGTTCAGTATCAAACAACGGCGGTCCTTTGACAACCGTTGGTTCTTCTGTTGATGGCATTGGTCAAGCGATTACACGTGACCAGCGCGTTGGTAACTCTTTTGGTTATGCAGGTAACTTTGGCGGTGTGCAGATCAACGCACGTCACGCTTTGGAAGATGGCACAAACGATGCAGCTAACAATAACGGCGCTGCTCTGAAAGAGAATAACATCCGCTCTACTGAAATCGCAGCAACTTACAAAATTGGTGCGTTGACAGTTGGTGGTGGTTTGCAGTCTTTCGACGCACAGCAAGTAACCCAGAACGCACTGGACGTGTCTAGCGACATCGAGCGCGTTGTTCAGGGCGTTGCTTCTTACAACTTCGGTTCATTCACCTTGGGTGGCTTGGTTGCTCAGAAGAGTCTGTACACTGCAGCTGCTAACGGCGAAGACAGCGATACAGAATTCGCTTTGTCCGGTACATTGCCTTTGACCGGTAACAGCGGTATTTTCGGTATGTATGCTGACGCAGAGCGTAACGACATTGACACTGACATCACTCAGACTCAAATTGCTTACTACTACGACTTCAGCAAGCGTACACGTACATACGTTGGTTACAACCGCCTGAACGCCGAAGTTAAAGCAACTGGC
>TrinityPET_DN54260_c0_g1_i2 len=376 path=[0:0-112 2:113-206 3:207-230 4:231-375]
CACTAATAAGGGTGAAATATGAACAAGAAGCTAGTAGCTGCTGCACTGGGTCTGGCATTTGCCGCTCCAGTATTCGCTGATGCATCAAACGTAACTTTGTACGGTCGTATCCATCAAGTTCTGGATCACCAGTCCACAAGCGCCGGTAACAACGACGTTGGCGGCAACTTCACAATCGAAGACGCTTCATCACGTTTGGGCGTTCGCGGTGTTGAAGACTTGGGCGGTGGCTTGAGCGCCATTTTCGCTTACGAATTCGCAGTTGACTCTGACAACGGCGCAGGCTTCACTGGCGGCCGTCACGCTTACCTCGGTATGAAAGGTTCTTTCGGTACAGTGGTAGTTGGTCAGCAAGACGGCGGTAACGATTCAGTAT
>TrinityPET_DN54362_c0_g1_i3 len=1643 path=[0:0-924 1:925-1027 3:1028-1367 5:1368-1642]
CAAGGGAGTTGCCGATGGGACATCGCAAGCCGTTTGTAGCAGCCAACTGGAAGTTGCACGGTAGTAAGTCGCAGTTAGAGCAGTTTACGAGTCAGTGCCTGAAGGGCGTTGACGGAAAAGTAGATGTGGTTCTCTGTCCTTCCCATGTGCATATCGACTTTAGCGCTTCACTGCTCAATGAGCAGAAGGTGATAAAGTTGGGGGCTCAGAATGTGAGTCAGCACGCTACTGGCGCTTACACTGGAGAAATCTCGTGTCAGATGCTGGTTGAGGCAGGGTGTCGTTACGTATTGGTAGGGCACTCCGAGCGCAGGCGTCTCTTTGGTGAGACCAGTTTTATCGTCGCAGAGAAGTTTGCGGCAGCCAGAGCGGCAGGCTTGATTCCCATCCTCTGTTTAGGTGAATCAGGTGCGGCGAGGCAGGCGAGAAGAGCCTTCGAGGTGATCGCTGAAGAGCTGGATATCGTCATAGAGAAAAATGGCGCGATGGCTTTCGATAATGCTATCATCGCCTACGAGCCGATTTGGGCTGTAGGTACAGGTAAATGCGCCACACCCGAGCAGGCACAAGAGGTTCATTCCTTTATACGTGGTCGCTTGGCGGAGGATACTCCGGTAATAGGTGAGAAAGTTAGAATCATCTATGGTGGGAGCGTAACGCCGAGCAACGCGAGAGATTTGTTTGCACAGCCCGACATTGATGGCGGACTGATTGGCGGAGCAAGCCTCGATAGCGATGCGTTTTTAGGAATTGTTGAAGCGGCAAAGGGTGCAAGTTAAATGTACGAGATTCTTTTAGTCGTTTATCTGCTGGTTTCACTGGCCCTGATTGGTCTTGTGATGATTCAGCAAGGTAAAGGGGCTGATATGGGCGCCTCCTTCGGCGCAGGGGCATCGAACACAGTATTCGGCTCCGGTGGTTCAGGCAGTTTCCTGACCCGAACAACAGCAATTTTGGCTACTTTGTTTTTTGTTATCAGCTTGGTGCTCGGCTCTATGTCCAGCAACAAGGTAAAGCAGGGTAGTGAATGGGAAAATCTGCAACAAACCCAACAGGTTGAGCAGACCAAAGCGCCAGTGAAGAAAGATACTGACGTTCCCGAGTAAGAGTTTTGCCGTGGTGGTGGAATTGGTAGACACGCTATCTTGAGGGGGTAGTGCTCTAGGGTGTGCGGGTTCGAGTCCCGCCCACGGCACCAATTAAGCAGTGAGCTCGGGAAACCGAGTGTATTATAGCCAGTCAGTCTTGTATCGAGAGAGTGAAGTGGCTATAATCTCGCACGATTTCGGACGCGGGGTGGAGCAGCATGGTAGCTCGTCGGGCTCATAACCCGAAGGTCGTCGGTTCAAATCCGGCCCCCGCAACCAATTTCCTGAATGTATCGATGATAACAACTGTACAGATTTCATCTATACTTGCTTTCAGGGAAAGAGAAGAACAGACCGTTTATTCTTCTCGCGTCGCAATTGCGACAATCAGGGTCCAGTTGCTAAAAACCCCGATTATCTCGGGGTTTTTTGTTATCTGCAAACGGCGTCTTAGACGATGTAACTGGGCTTTAGGCCCTTTTTTTATTTCTTGGGGGTTGTCTTGGCAACGTTAGAACAGCAATTAACACAGATGCTTGAAGCTCCAGTGCAGGC
>TrinityPET_DN54362_c0_g1_i4 len=1683 path=[0:0-924 1:925-1027 3:1028-1367 4:1368-1682]
CAAGGGAGTTGCCGATGGGACATCGCAAGCCGTTTGTAGCAGCCAACTGGAAGTTGCACGGTAGTAAGTCGCAGTTAGAGCAGTTTACGAGTCAGTGCCTGAAGGGCGTTGACGGAAAAGTAGATGTGGTTCTCTGTCCTTCCCATGTGCATATCGACTTTAGCGCTTCACTGCTCAATGAGCAGAAGGTGATAAAGTTGGGGGCTCAGAATGTGAGTCAGCACGCTACTGGCGCTTACACTGGAGAAATCTCGTGTCAGATGCTGGTTGAGGCAGGGTGTCGTTACGTATTGGTAGGGCACTCCGAGCGCAGGCGTCTCTTTGGTGAGACCAGTTTTATCGTCGCAGAGAAGTTTGCGGCAGCCAGAGCGGCAGGCTTGATTCCCATCCTCTGTTTAGGTGAATCAGGTGCGGCGAGGCAGGCGAGAAGAGCCTTCGAGGTGATCGCTGAAGAGCTGGATATCGTCATAGAGAAAAATGGCGCGATGGCTTTCGATAATGCTATCATCGCCTACGAGCCGATTTGGGCTGTAGGTACAGGTAAATGCGCCACACCCGAGCAGGCACAAGAGGTTCATTCCTTTATACGTGGTCGCTTGGCGGAGGATACTCCGGTAATAGGTGAGAAAGTTAGAATCATCTATGGTGGGAGCGTAACGCCGAGCAACGCGAGAGATTTGTTTGCACAGCCCGACATTGATGGCGGACTGATTGGCGGAGCAAGCCTCGATAGCGATGCGTTTTTAGGAATTGTTGAAGCGGCAAAGGGTGCAAGTTAAATGTACGAGATTCTTTTAGTCGTTTATCTGCTGGTTTCACTGGCCCTGATTGGTCTTGTGATGATTCAGCAAGGTAAAGGGGCTGATATGGGCGCCTCCTTCGGCGCAGGGGCATCGAACACAGTATTCGGCTCCGGTGGTTCAGGCAGTTTCCTGACCCGAACAACAGCAATTTTGGCTACTTTGTTTTTTGTTATCAGCTTGGTGCTCGGCTCTATGTCCAGCAACAAGGTAAAGCAGGGTAGTGAATGGGAAAATCTGCAACAAACCCAACAGGTTGAGCAGACCAAAGCGCCAGTGAAGAAAGATACTGACGTTCCCGAGTAAGAGTTTTGCCGTGGTGGTGGAATTGGTAGACACGCTATCTTGAGGGGGTAGTGCTCTAGGGTGTGCGGGTTCGAGTCCCGCCCACGGCACCAATTAAGCAGTGAGCTCGGGAAACCGAGTGTATTATAGCCAGTCAGTCTTGTATCGAGAGAGTGAAGTGGCTATAATCTCGCACGATTTCGGACGCGGGGTGGAGCAGCATGGTAGCTCGTCGGGCTCATAACCCGAAGGTCGTCGGTTCAAATCCGGCCCCCGCAACCAAATTTCACGCATTTCCTACGCTCAGGAAGGCGGTCGCTGCGAGGCGACAATCAGGGTAAAGCGCCAAGCCCCGATTTGACATCGGGGCTTTTTGTTATGTGCAATTTACTCTGAATCGATATCTATCTGGGCTTTATGCCCTTTTTTTGTTTTTCGGAGGGTGACTTTGGCTACGTTGGAACAACGTTTGACCGATCTGCTCGAGGCTCCGGTCGTTGCCTTGGGTTTTGAACTTTGGGGTATTGAGTTTATCCGCGCGGGTAAACACTCCACCTTGCGTGTCTATATCGACGGCGAGCAGGGTGTGACTGTCGAG
>TrinityPET_DN54362_c0_g1_i5 len=1368 path=[0:0-924 2:925-1027 3:1028-1367]
CAAGGGAGTTGCCGATGGGACATCGCAAGCCGTTTGTAGCAGCCAACTGGAAGTTGCACGGTAGTAAGTCGCAGTTAGAGCAGTTTACGAGTCAGTGCCTGAAGGGCGTTGACGGAAAAGTAGATGTGGTTCTCTGTCCTTCCCATGTGCATATCGACTTTAGCGCTTCACTGCTCAATGAGCAGAAGGTGATAAAGTTGGGGGCTCAGAATGTGAGTCAGCACGCTACTGGCGCTTACACTGGAGAAATCTCGTGTCAGATGCTGGTTGAGGCAGGGTGTCGTTACGTATTGGTAGGGCACTCCGAGCGCAGGCGTCTCTTTGGTGAGACCAGTTTTATCGTCGCAGAGAAGTTTGCGGCAGCCAGAGCGGCAGGCTTGATTCCCATCCTCTGTTTAGGTGAATCAGGTGCGGCGAGGCAGGCGAGAAGAGCCTTCGAGGTGATCGCTGAAGAGCTGGATATCGTCATAGAGAAAAATGGCGCGATGGCTTTCGATAATGCTATCATCGCCTACGAGCCGATTTGGGCTGTAGGTACAGGTAAATGCGCCACACCCGAGCAGGCACAAGAGGTTCATTCCTTTATACGTGGTCGCTTGGCGGAGGATACTCCGGTAATAGGTGAGAAAGTTAGAATCATCTATGGTGGGAGCGTAACGCCGAGCAACGCGAGAGATTTGTTTGCACAGCCCGACATTGATGGCGGACTGATTGGCGGAGCAAGCCTCGATAGCGATGCGTTTTTAGGAATTGTTGAAGCGGCAAAGGGTGCAAGTTAAATGTACGAGATTCTTTTAGTCGTTTATCTGCTGGTTTCACTGGCCCTGATTGGTCTTGTGATGATTCAGCAAGGTAAAGGGGCTGATATGGGCGCCTCCTTCGGCGCAGGGGCATCGAACACAGTATTCGGCTCCGGTGGTTCAGGAAGTTTCCTGACCAGAACAACAGCAATTTTGGCTACTCTGTTTTTCGTTATCAGCTTGGTGCTCGGATCTATGTCCAGCAACAAGGTCAAGCAGGGTAGTGAGTGGGAAAATCTGCAACAAACCCAACAGGTTGAGCAGACCAAAGCGCCAGTGAAGAAAGATACTGACGTTCCCGAGTAAGAGTTTTGCCGTGGTGGTGGAATTGGTAGACACGCTATCTTGAGGGGGTAGTGCTCTAGGGTGTGCGGGTTCGAGTCCCGCCCACGGCACCAATTAAGCAGTGAGCTCGGGAAACCGAGTGTATTATAGCCAGTCAGTCTTGTATCGAGAGAGTGAAGTGGCTATAATCTCGCACGATTTCGGACGCGGGGTGGAGCAGCATGGTAGCTCGTCGGGCTCATAACCCGAAGGTCGTCGGTTCAAATCCGGCCCCCGCAACCAA
>TrinityPET_DN54362_c0_g2_i1 len=469 path=[0:0-468]
AATCCAGCTCCCGCAACCAATTTGATGTAGCACAGCTTCAAGAGTAAGAAGTCAAACCACTCAGCACAACAATATCGGACGCGGGATGGAGCAGCATGGTAGCTCGTCGGGCTCATAACCCGAAGGTCGTTGGTTCAAATCCAGCTCCCGCAACCAATTTGATGTAGCACAGCTTCAAGAGTAAGAAGTCAAACCACTCAGCACAACAATATCGGACGCGGGATGGAGCAGCATGGTAGCTCGTCGGGCTCATAACCCGAAGGTCGTTGGTTCAAATCCAGCTCCCGCAACCAATTTAGATGTATCGGTTTATAAAAAGAAACCGCTCGTCGGGCTCAACTCTTTATAAACAACGGGCGAAGGTCGTTGGTTCAAATCCGGCGCCAAAACCAATTCGAAGATGACAGAATTAAAACAGTGATCAACAGCGTTAATCGGACGCGGGATGGAGCAGCATGGTAGCTCGTCG
>TrinityPET_DN54362_c1_g1_i1 len=606 path=[0:0-605]
GGAACCGGTAAGAGCGCTACACCAGAGCAGGCGCAAGAAGTACATGCGTTTATTCGCAAACGTCTCTCTGAAGTGTCTCCATTTATTGGGGAAAATATCAGGATTCTCTACGGTGGTAGTGTAACACCGAGTAACGCGGCAGATTTATTTGCCCAACCTGATGTTGATGGTGGACTGATTGGCGGTGCCAGTTTAAACTCTACCGAGTTTTTAAGTCTGTGTACCATAGCGATGAGCGCATAATATGTATGAAGTTTTAGTAGTTGTTTACTTGTTGGTTGCATTAGGTTTAATTGGCCTGATCTTAATCCAGCAGGGTAAAGGAGCTGACATGGGGGCCTCATTTGGCGCCGGTGCATCAGGTACCTTATTTGGTTCAAGTGGTTCAGGTAACTTCCTGACACGCACAACGGCAATTCTAGCCATCGCGTTTTTTACCTTAAGTTTGCTAATTGGCAACTTAAGTGCAAACCACGCAAAAAATGAAGATGCATGGAAAAATTTAGGTTCAGACACTGAGCAGGTTACTCAACCTGTTGAGCAAGGAACCGAAAAGTCAGAAAGTAAGATCCCTGACTAAGTTAAAGAGTTATGCCGAGGTGGTGG
>TrinityPET_DN54362_c1_g2_i1 len=1144 path=[0:0-1143]
GGCACTCAGACGTCCTATGGTAGCTGGCAATTGGAAGATGAACGGCAGTGTGGCATTAGCCCAAGAGTTGTTTAAAAAATTTGCCTCAAAGCTCCAAAATGATTCAGCTGAAGTGGTTTTATGCCCGCCTTCTATCTATCTAGAGAGCGTACGGCAACTGCTAGAAGCAAACAAGGAAGCATTAGATGGTTCACTTGTTAGGATGGGCGCGCAAAACCTAAGTCAACATGACTTTGGCGCTTATACCGGTGAAGTTTCAGGTCAGATGCTCAAAGATTGCGGATGTCGATATGTGATTATCGGGCATTCAGAACGTCGCCGTATGTACGGAGAGACGAGTAATATCGTAGCGGAGAAATTTGCCGCTGCACAAAAGCACGGTTTAACCCCCATATTGTGTGTGGGTGAGTCGGGTCCGGCACGTGAAGCAAGGCGCACCTTTGAGGTGATTGCGGAAGAGTTGGACGTAGTGATCCAAAAAAATGGCACTATGGCTTTTGATAACGCTATTATCGCCTACGAACCCCTTTGGGCTGTAGGAACAGGTAAAAGTGCTACACCAGAGCAGGCACAGGAAGTTCATGCGTTTATTCGCAAGCGTCTCTCTGAGGTATCTCCATTTATCGGAGAAAACATCAGGATACTCTACGGTGGTAGTGTAACACCGAGTAACGCGGCAGATTTATTTGCCCAACCTGATGTTGATGGTGGACTGATTGGCGGTGCTAGCTTAAACTCTAGCGAGTTTTTAAGCCTGTGTACTATAGCGATGAGCGCATAATATGTATGAAGTTCTATTAGTTGTTTACTTGTTGGTGGCATTAGGTCTAATCGGCTTAGTCTTGATTCAGCAAGGTAAGGGGGCTGACATGGGGGCCTCGTTTGGTGCCGGTGCTTCAGGAACTCTGTTTGGTTCGAGCGGTTCAGGTAATTTCCTTACACGCTCAACGGCGATTCTGGCCATTGCGTTCTTTGCGTTAAGTTTGCTGATCGGCAACTTAAGTGCAAATCATGCAAAAAATGAAGATACATGGAATAATTTAGGTTCAGACACTGAGCAGGTTACTCAACCTGTTGAGCAAGGAACCGAAAAGTCAGAAAGTAAGATCCCTGACTAAGTTAAAGAGTTATGCCGAGGTGGTGG
>TrinityPET_DN54362_c1_g3_i1 len=543 path=[0:0-542]
GGCACTCAGACGTCCTATGGTAGCTGGCAATTGGAAGATGAACGGCAGTGCGGCATTAGCCCAAGAGTTGTTCAAAAAATTTGCCTCAAAGCTCCAAAATGATTCAGCTGAAGTGGTTTTATGCCCGCCTTCTATCTATCTAGAAAGCGTCAGGCAACTGCTAGAAGCAAACAAGGAAGCGTTAGACGGTTCACTTGTTAGGATGGGCGCACAGAATTTAAGTCAGCACGACTTTGGCGCTTATACCGGAGAAGTTTCGGGTCAGATGCTTAAAGATTGCGGATGTCGGTATGTAATTATCGGGCATTCAGAACGTCGCCGTATGTACGGAGAGACGAGTAATATTGTAGCGGAGAAATTCGCCGCTGCACAAAAGCACGGTCTAACCCCAATATTATGTGTGGGTGAGTCGGGTCCAGCACGTGAAGCAAGACGCACCTTCGAGGTGATTGCAGAAGAGTTGGATATAGTGATTCAGAAAAATGGCACTATGGCTTTTGACAACGCCATTATCGCTTACGAGCCATTATGGGCAGTAGGAAC
>TrinityPET_DN54510_c0_g1_i1 len=2997 path=[1:0-1581 2:1582-1759 4:1760-1874 5:1875-1880 7:1881-1906 9:1907-2054 10:2055-2194 12:2195-2255 13:2256-2290 14:2291-2597 16:2598-2623 17:2624-2996]
CTAGAAAAAAATTAGGAGGTACAAAATGTTAAAATTCTTTCAAAGATTAGGTGGGGCACTTTTTGCACCTGTGCTACTTTTCCCGTTTGCAGGTTTAACAGTTGCTTTAACTATTATTTTAAAAAATCCAGATTTCGTTGGTTCTCTTGCAGATCCAAATGGTACTTTCTACAAACTTGTTTACATAATCGAAGAGGGTGGTTGGACAGTATTTAGACAGCTTCCATTAATTTTCGCTGTTGGTTTACCTATTGGTTTAGCTAAAAAAGCTCATCCGAGAGCTTGCTTATCAGTTTTAGTAACTTATCTTACTTACAACTACTTTATTAATGCCATCTTAACATTTTGGGGGAGTAGTTTCGGAGTAGATTTCACACAAAATATCGGTGGCTTAAGTGGACTTACTACAATTGCAGGTATTAAAACTCTAGATACAAGTATTGTTGGGGCTATTGCTATCTCTGGTCTAACAATCTATATACACAATAAATTTTTCGATACAAAACTACCTGACTTTTTGGGTATATTCCAAGGAAGTGCCCTTGTTGGAATGATTGCCTTCTTAGCTATGATTCCAGCATCATACGTAACATGTTTGGTGTGGCCAAAAGTTCAGATGGGAATCTCATCTTTACAGCTACTGATGACATCATCTGGAACTTTTGGAGTTTGGTTATACACTCTACTTGAAAGAATTCTTATTCCTACTGGACTACATCACTTTGTTTATGGTCCATTTATATTCGGACCAGCTGTTATTGATGGTGGTATTCAGGTAGCTTGGGCACAAAATTTATCGACTTTTGCAAACTCAACTCTGCCGTTAAAAGAACTTTTCCCTGCTGGTGGATTTGCACTACATGGAAACAGCAAAATGTTTGGAGCTATTGGTATAGCCTTAGCTATGTATAAAACAGCTCGGCCAGAAAAGAAAAAAGTCGTTGCTGGACTTCTAATACCAGCTGCACTTACAGCTGTTTTAGTTGGAATAACTGAACCATTAGAATTTACATTTCTATTTATTGCACCTTTCCTATTTGCAATACATTCTGTTTTAGCAGCTACTATGGCCGCAGTTATGTATGCATTTGGAGTTGTTGGAAATATGGGATCAGGACTTATTGAAATTGCTGCTATAAACTGGATACCACTTTTCAAAAACCATAGTTCTGTTATGTTCACTCAACTAGCTGTTGGAATTGCTTTTATTCCAGTTTATTACTTTGTTTTCTCATTCTTTATCGAAAAGTTTAAATTAAAAACTCCTGGAAGAGAGGATGAAGAGGAAGAAGTTAAACTTTATACAAAACAAGACTTTAAAAATAAAAAAGATTCTAAAAATGGAAATATTGTAGTTGAAAATGCTTATTTTGATCAAGCTTACTCTTTCCTTGAAGCTTTAGGAGGAGCTAGTAATATAGAGGTTGTAAATAACTGTGCAACTAGACTTAGAGTAACTGTTTTAAATGAAAGTTTAGTGGAAAATGATGCAACTTTCAGAGCCGCTGGTGCTCATGGTGTTGTTAGAAAAGGAAAATCATTCCAAATTATCGTGGGCTTATCTGTTCCACAAGTTAGAGACTGTTTTGAAGATTTAATGAATAAAGAGTTAGAAAATACAAAAAATTTAGTTAACGCATAGGAGGGTTTATTATGAAAAAGTTTTCAATTTTAATCGCAGGTGGAGGAAGTACATTTACTCCAGGAATAATTTTAATGCTACTAGACAATTTAGACAAGTTCCCAATCAGACAGATTAAAATGTATGATAATGACGCTGAAAGACAAGCTAAAATTGGAGATGCTTGTGCAATACTTTTAAAAGAAAAAGCTCCAGAGATAGAGTTTAGTTATAGTACAAAACCAGAAGAGGCTTTCACTGATATAGATTTCGTTATGGCTCATATCAGAGTTGGAAAATATCCAATGAGAGAATTAGATGAAAAAATACCTTTAAAGCATGGAGTTGTTGGTCAAGAAACTTGTGGTCCTGGTGGAGTTGCTTATGGTATGAGATCTATCGGAGGAGTTATCGAACTGATTGACCACATGGAGAAATACTCTCCAAACGCTTGGATGTTAAACTATTCAAATCCAGCTGCTATAGTTGCTGAAGCTACAAGAAGATTAAAACCAAACTCAAAAGTACTTAATATCTGTGATATGCCAATTGGAATTGAAGTTAGAATGGCTGAAATTCTTGGATTAAATTCTAGAAAAGATATGGATATAATGTATTATGGTTTAAATCACTTCGGTTGGTGGAAATCTATAAAAGATAAAGCTGGAAACGATTTAATGCCAAAAATTAAAGAACATGTTGCAAAGTTTGGATACGTGGAGGATAAGGGGGATAACCAACACACAGATGCTAGCTGGAACGATACGTTTGCTAAAGCAAAAGATGTATACGCTGTAGATCCTACAACTTTACCAAATACTTACTTAAAATATTATTTATTCCCTGATTATGTTGTTCAACACTCTGATAAAGAGTATACAAGAGCAAATGAGGTTATGGATGGAAGAGAGAAATTTGTGTTTGGAGAGTGTGATAGAATAGTTAAAAATAAAACTTCAAAAGATACTGGTCTACATATAGATGAGCATGCTTCATATATAGTTGACTTAGCTAGAGCCATTGCTTTCAATACAAAAGAGAAGATGTTATTGATTGTGGAAAATAACGGCGCTATCGTTAATTTTGATTCAACTGCAATGGTTGAAATCCCATGTATAGTTGGAAATGGTGGTCCTGAGCCTTTAGTTATAGGAGCTATTCCTCAATTCCAAAAAGGACTTATGGAGCAACAAGTTTCTGTTGAAAAACTGACTGTTGAAGCTTGGATAGAGGGTTCTTACCAAAAGTTATGGCAAGCTCTGACTATGTCAAAAACTGTTCCAAGTGCAACTGTAGCTAAAGCAATTTTAGATGATTTAATAGCTGCAAACAAAGGATACTGGCCAGAATTAAAATAATAAAAAACTAAAGGGAAC
>TrinityPET_DN54510_c0_g1_i3 len=1465 path=[0:0-49 2:50-227 3:228-348 7:349-374 8:375-522 10:523-662 12:663-723 13:724-758 14:759-1065 16:1066-1091 17:1092-1464]
GAAAATCATTCCAAATTATTGTGGGTTTATCTGTACCACAAGTTAGAGATTGTTTTGAAGATTTAATGAATAAAGAGTTAGAAAATACAAAAAATTTAGTTAACGCATAGGAGGGTTTATTATGAAAAAGTTTTCAATTTTAATCGCAGGTGGAGGAAGTACATTTACTCCAGGAATAATTTTAATGCTACTAGACAATTTAGACAAGTTCCCAATCAGACAGATTAAGATGTTTGATAATGATGCTGAAAGACAAGCTAAAATAGGTGACGCTTGTGCAATTCTTTTAAAAGAAAAAGCTCCAGAAATAGAGTTTAGCTACAGTACTAAACCAGAAGAAGCTTTCACAGATATAGATTTCGTTATGGCTCATATAAGAGTTGGAAAATATCCTATGAGAGAGCTAGATGAAAAAATACCTTTAAAACATGGTGTTGTAGGTCAAGAAACTTGTGGACCAGGTGGAGTAGCTTACGGTATGAGGTCTATAGGAGGAGTTATTGAACTGATTGACCACATGGAAAAATACTCTCCAAACGCTTGGATGTTAAACTATTCAAATCCAGCTGCTATAGTTGCTGAAGCTACAAGAAGATTAAAACCAAACTCAAAAGTACTTAATATCTGTGATATGCCAATTGGAATTGAAGTTAGAATGGCTGAAATTCTTGGATTAAATTCTAGAAAAGATATGGATATAATGTATTATGGTTTAAATCACTTCGGTTGGTGGAAATCTATAAAAGATAAAGCTGGAAACGATTTAATGCCAAAAATTAAAGAACATGTTGCAAAGTTTGGATACGTGGAGGATAAGGGGGATAACCAACACACAGATGCTAGCTGGAACGATACGTTTGCTAAAGCAAAAGATGTATACGCTGTAGATCCTACAACTTTACCAAATACTTACTTAAAATATTATTTATTCCCTGATTATGTTGTTCAACACTCTGATAAAGAGTATACAAGAGCAAATGAGGTTATGGATGGAAGAGAGAAATTTGTGTTTGGAGAGTGTGATAGAATAGTTAAAAATAAAACTTCAAAAGATACTGGTCTACATATAGATGAGCATGCTTCATATATAGTTGACTTAGCTAGAGCCATTGCTTTCAATACAAAAGAGAAGATGTTATTGATTGTGGAAAATAACGGCGCTATCGTTAATTTTGATTCAACTGCAATGGTTGAAATCCCATGTATAGTTGGAAATGGTGGTCCTGAGCCTTTAGTTATAGGAGCTATTCCTCAATTCCAAAAAGGACTTATGGAGCAACAAGTTTCTGTTGAAAAACTGACTGTTGAAGCTTGGATAGAGGGTTCTTACCAAAAGTTATGGCAAGCTCTGACTATGTCAAAAACTGTTCCAAGTGCAACTGTAGCTAAAGCAATTTTAGATGATTTAATAGCTGCAAACAAAGGATACTGGCCAGAATTAAAATAATAAAAAACTAAAGGGAAC
>TrinityPET_DN54510_c0_g1_i5 len=2966 path=[1:0-1581 2:1582-1759 4:1760-1874 5:1875-1880 7:1881-1906 9:1907-2054 10:2055-2194 11:2195-2255 13:2256-2290 15:2291-2597 16:2598-2623 18:2624-2965]
CTAGAAAAAAATTAGGAGGTACAAAATGTTAAAATTCTTTCAAAGATTAGGTGGGGCACTTTTTGCACCTGTGCTACTTTTCCCGTTTGCAGGTTTAACAGTTGCTTTAACTATTATTTTAAAAAATCCAGATTTCGTTGGTTCTCTTGCAGATCCAAATGGTACTTTCTACAAACTTGTTTACATAATCGAAGAGGGTGGTTGGACAGTATTTAGACAGCTTCCATTAATTTTCGCTGTTGGTTTACCTATTGGTTTAGCTAAAAAAGCTCATCCGAGAGCTTGCTTATCAGTTTTAGTAACTTATCTTACTTACAACTACTTTATTAATGCCATCTTAACATTTTGGGGGAGTAGTTTCGGAGTAGATTTCACACAAAATATCGGTGGCTTAAGTGGACTTACTACAATTGCAGGTATTAAAACTCTAGATACAAGTATTGTTGGGGCTATTGCTATCTCTGGTCTAACAATCTATATACACAATAAATTTTTCGATACAAAACTACCTGACTTTTTGGGTATATTCCAAGGAAGTGCCCTTGTTGGAATGATTGCCTTCTTAGCTATGATTCCAGCATCATACGTAACATGTTTGGTGTGGCCAAAAGTTCAGATGGGAATCTCATCTTTACAGCTACTGATGACATCATCTGGAACTTTTGGAGTTTGGTTATACACTCTACTTGAAAGAATTCTTATTCCTACTGGACTACATCACTTTGTTTATGGTCCATTTATATTCGGACCAGCTGTTATTGATGGTGGTATTCAGGTAGCTTGGGCACAAAATTTATCGACTTTTGCAAACTCAACTCTGCCGTTAAAAGAACTTTTCCCTGCTGGTGGATTTGCACTACATGGAAACAGCAAAATGTTTGGAGCTATTGGTATAGCCTTAGCTATGTATAAAACAGCTCGGCCAGAAAAGAAAAAAGTCGTTGCTGGACTTCTAATACCAGCTGCACTTACAGCTGTTTTAGTTGGAATAACTGAACCATTAGAATTTACATTTCTATTTATTGCACCTTTCCTATTTGCAATACATTCTGTTTTAGCAGCTACTATGGCCGCAGTTATGTATGCATTTGGAGTTGTTGGAAATATGGGATCAGGACTTATTGAAATTGCTGCTATAAACTGGATACCACTTTTCAAAAACCATAGTTCTGTTATGTTCACTCAACTAGCTGTTGGAATTGCTTTTATTCCAGTTTATTACTTTGTTTTCTCATTCTTTATCGAAAAGTTTAAATTAAAAACTCCTGGAAGAGAGGATGAAGAGGAAGAAGTTAAACTTTATACAAAACAAGACTTTAAAAATAAAAAAGATTCTAAAAATGGAAATATTGTAGTTGAAAATGCTTATTTTGATCAAGCTTACTCTTTCCTTGAAGCTTTAGGAGGAGCTAGTAATATAGAGGTTGTAAATAACTGTGCAACTAGACTTAGAGTAACTGTTTTAAATGAAAGTTTAGTGGAAAATGATGCAACTTTCAGAGCCGCTGGTGCTCATGGTGTTGTTAGAAAAGGAAAATCATTCCAAATTATCGTGGGCTTATCTGTTCCACAAGTTAGAGACTGTTTTGAAGATTTAATGAATAAAGAGTTAGAAAATACAAAAAATTTAGTTAACGCATAGGAGGGTTTATTATGAAAAAGTTTTCAATTTTAATCGCAGGTGGAGGAAGTACATTTACTCCAGGAATAATTTTAATGCTACTAGACAATTTAGACAAGTTCCCAATCAGACAGATTAAAATGTATGATAATGACGCTGAAAGACAAGCTAAAATTGGAGATGCTTGTGCAATACTTTTAAAAGAAAAAGCTCCAGAGATAGAGTTTAGTTATAGTACAAAACCAGAAGAGGCTTTCACTGATATAGATTTCGTTATGGCTCATATCAGAGTTGGAAAATATCCAATGAGAGAATTAGATGAAAAAATACCTTTAAAGCATGGAGTTGTTGGTCAAGAAACTTGTGGTCCTGGTGGAGTTGCTTATGGTATGAGATCTATCGGAGGAGTTATCGAACTGATTGACCACATGGAGAAATACTCTCCAAACGCTTGGATGTTAAACTATTCAAATCCAGCTGCTATAGTTGCTGAAGCTACAAGAAGATTAAAACCAAACTCAAAAGTACTTAATATCTGTGATATGCCAATTGGAATTGAAGTTAGAATGGCTGAGATTCTTGGATTAGATTCTAGAAAAGATATGGATATCATGTATTATGGATTAAATCATTTTGGTTGGTGGAAATCTATAAAAGATAAAGCTGGAAATGATTTAATGCCAAAAATTAAAGAGCATGTTGCTAAATTTGGATACGTGGAAGATAAAGGAGATAATCAGCATACAGATGCTAGTTGGAATGATACCTTTGCTAAAGCAAAAGATGTCTATGCAATCGACCCTACAACTTTACCTAATACATACTTAAAATACTACCTATTCCCTGATTATGTTGTTGAACACTCAGATAAAGAGTACACAAGAGCAAACGAGGTTATGGATGGAAGAGAGAAGTTTGTATTTGGAGAGTGTGCTAAAATAGTTAAAAACAACACATCTAAAGATACCGCCCTACACATAGATGAGCATGCTTCATATATAGTCGATTTAGCTAGAGCAATTGCTTTTAACACAAAAGAGAAGATGTTACTGATTGTAGAAAATAACGGAGCTATTGTAAACTTTGATTCTACTGCTATGGTAGAGATTCCATGTATAGTTGGAAATGCTGGACCTGAACCTTTAGTTGTAGGAGCTATTCCTCAGTTCCAAAAAGGACTTATGGAACAACAAGTTTCAGTTGAAAAACTAACTGTTGAAGCTTGGATAGAAGGATCATACCAAAAATTATGGCAAGCTCTAACTATGTCAAAAACTGTTCCTAGTGCAACTGTAGCTAAAGCGATACTAGATGATTTAATCGTTGCAAACAAAGATTACTGGCC
>TrinityPET_DN54510_c0_g2_i1 len=319 path=[0:0-318]
CTTTATAAATGCTATTCTAACTTTTTGGGGTAACAGTTTCGGAGTAGACTTTACTCAAACTATAGGTGGTGTTAGTGGATTAACTACAATAGCTGGAATAAAAACTTTAGATACAAGTATCGTTGGAGCTATTGCTATCTCTGGTTTAACAATCTATATCCACAATAAATTTTTCGATACAAAACTACCTGACTTTTTGGGTATATTCCAAGGAAGTGCTCTTGTTGGTATGATCGCTTTTTTAGCTATGATTCCAGCATCATATGTAACATGTTTGGTATGGCCAAAAATTCAGATGGGGATATCATCACTACAACTA
>TrinityPET_DN54509_c0_g1_i1 len=868 path=[0:0-26 2:27-74 3:75-115 5:116-867]
AGAAGCGGCAGCTGAAGCAGTTAAAAGATTAGGAGTTTATATGGGAAGTCATGTAATTCCAAGACCAACTGAAGAAGTATACAATATGTTAGAAAAAAAAAGAGAACATAAAACTGTAGAAAAAAAAGAGGTTCCAACAGAAGTTATAGAAGAGAAAGAAATGATAGTAGAACTTGCAGAAGAAGTGATAATAGAAGATATGGTAGATGAAGAAGTAAAACCAGTAGTAAATAGAAGAGATAAAACTAAAAAATAGATAAGGAGAGGATATTTATGGCAACTTTAAATGCATTAGGAATGGTAGAAACAAGAGGATTAGTAGCAGCGATAGAGGCAGCAGACGCAATGGTGAAAGCAGCAAATGTAACTTTAATAGGAAAAGAGATTGTTGGAGGAGGACTTGTGAGTGTTTTAGTTAGAGGAGACGTTGGAGCTGTAAAGGCAGCAACAGATGCTGGAGCAGCAGCAGCAGACAGAATTGGAGAGTTAATCTCTGTTCACGTAATTCCAAGACCACACTCAGATGTAGAGGCAATTTTACCAAAAGAAGTAAAGTAGAAAAAATTTAGGGAGTGACATACTAGTCACTCCCTAAAAATAATGAAAGGAGAAGAGATGAAGGCATTAGGTATAGTTGAATTCAATAGTATTCCAAAGGGAATTGAGGAATTAGATAAAATTATAAAATTTAATGAATTAAGAATCTATAAGGCTGGAGTAACTTGTCCTGGAAAATATTATTTTATAGTTTACGGAGATAATTCTTCAGTTAAAGATGGATTAAAAGATTTAACAGGAGAACGTTGTAAGCAAATTATTTCTGGAGTAAGCGAGAAGCTTTTAGAAGCATTAAATAGAAAAAGAGAAG
>TrinityPET_DN54509_c0_g1_i2 len=869 path=[1:0-54 2:55-102 4:103-116 5:117-868]
GTGATGTTGGAGCTGTGAAGGTTGCAGTAGAAGCAGCAACTGAAGCAGTAAAAAAATTAGGAGTTTATATGGGAAGTCATGTAATTCCAAGACCAACTGAAGAGGTGTACAATATATTAGAAAAAAAAGAGGTTCCAACAGAAGTTATAGAAGAGAAAGAAATGATAGTAGAACTTGCAGAAGAAGTGATAATAGAAGATATGGTAGATGAAGAAGTAAAACCAGTAGTAAATAGAAGAGATAAAACTAAAAAATAGATAAGGAGAGGATATTTATGGCAACTTTAAATGCATTAGGAATGGTAGAAACAAGAGGATTAGTAGCAGCGATAGAGGCAGCAGACGCAATGGTGAAAGCAGCAAATGTAACTTTAATAGGAAAAGAGATTGTTGGAGGAGGACTTGTGAGTGTTTTAGTTAGAGGAGACGTTGGAGCTGTAAAGGCAGCAACAGATGCTGGAGCAGCAGCAGCAGACAGAATTGGAGAGTTAATCTCTGTTCACGTAATTCCAAGACCACACTCAGATGTAGAGGCAATTTTACCAAAAGAAGTAAAGTAGAAAAAATTTAGGGAGTGACATACTAGTCACTCCCTAAAAATAATGAAAGGAGAAGAGATGAAGGCATTAGGTATAGTTGAATTCAATAGTATTCCAAAGGGAATTGAGGAATTAGATAAAATTATAAAATTTAATGAATTAAGAATCTATAAGGCTGGAGTAACTTGTCCTGGAAAATATTATTTTATAGTTTACGGAGATAATTCTTCAGTTAAAGATGGATTAAAAGATTTAACAGGAGAACGTTGTAAGCAAATTATTTCTGGAGTAAGCGAGAAGCTTTTAGAAGCATTAAATAGAAAAAGAGAAG
>TrinityPET_DN54563_c0_g1_i1 len=456 path=[0:0-455]
GACCTCCTGAGCAGTGATAATTTAAATGTGGAGAAAGAGCGACTTTTTTGTGAGGAAATAATGAACGAGTTTCTGAAAGTTCTGCTGAACATTCGCAGTCTGCGTGCGGCTATTCGTGAGCTGCCGTTTGAGCAACTGCTGGAAGCTAAAGAGAAGTTTGACCTGGTTTACCAAGAGCGCGCCGATTCTGTTGAACAGGAGCGTGCTGAACAGGAAGAGCGTCAGCGCAAGCTGAATGAATTCACCGAAATGCTGCAGCAGGCTGGTATTGATCCTCGCGAGCTGCTGGCGACTGCCGCTGCTCCGGCTGCTGCGACTGGCGCTGCCAAGAGCAAGCGTGCTCCGCGTCCGGCTAAATACAAGTACGAAGAAGATGGCCAGGAAAAAACCTGGACCGGTCAAGGCCGTATGCCGAAAGCCATTGCTGCTCAAGTAGCACTGGGTAAAGACCTGAAC
>TrinityPET_DN54667_c2_g1_i1 len=766 path=[0:0-713 1:714-765]
AATGTTTTGAAATATGTAAACTGATTTCTACGCTTTCGGCATTAACCTGCCGACGCCAGTGTACGGTTAACACCTGGATTTGTTGGTTGCGGTTGGTCGCGGTGCGTGGCGAACGCGTGAGGATTGGGGACTTTGGCCGACGAAATGGTGTCATTTGATGTTCTCCCAAAGTTTTTTGTGAGGGACGACAAACGGGTCGTGGTGTACGGTGGTCTTCCAACGCCACAGCTTCTTGTTGAAAACAAATGGACAGACAAGTTGTCCACTTGCGGCGCGCTTTCGTTCAGCGATGACGGTATTTTGATGGCTTCTTCCAGCGTTTCGAACGTCGTCATATTCGACGTAAACCCATGGAAGCAGCGGCTTTCTCTGACCGAAACCGATGTGACCAATTTGTACTTTTCTCCAAAATCTAACGTTCTCTGCACCTACAAACCGCATTCCGTTAATGCTACCCTGAACCTAAAACTTTGGTGTGTGAAAAGTGCAAAGTTGATGGCCAGTTTTGTAGAACTGAAGCGAGATACATGGCATCCATTGTGGTCGGCCGACGAATCCATTACCATTAGAATGACAGGAACAGAAATCTATCTTTACACGGCCAATGCGTTCGATGCACCGATTTTCAAAGCTACATTGCCCAAAATGAGAGACGTTGCATTGTCACCCGGACCACCGCCGTTTCACGTTTGTATCTACAACGTTGCTCATGGTGTAAGACAATTGCAGCAACGGCGCGCCGAATCGTTTCGGCAATCAATGTGTG
>TrinityPET_DN54667_c2_g1_i2 len=2201 path=[0:0-713 2:714-2200]
AATGTTTTGAAATATGTAAACTGATTTCTACGCTTTCGGCATTAACCTGCCGACGCCAGTGTACGGTTAACACCTGGATTTGTTGGTTGCGGTTGGTCGCGGTGCGTGGCGAACGCGTGAGGATTGGGGACTTTGGCCGACGAAATGGTGTCATTTGATGTTCTCCCAAAGTTTTTTGTGAGGGACGACAAACGGGTCGTGGTGTACGGTGGTCTTCCAACGCCACAGCTTCTTGTTGAAAACAAATGGACAGACAAGTTGTCCACTTGCGGCGCGCTTTCGTTCAGCGATGACGGTATTTTGATGGCTTCTTCCAGCGTTTCGAACGTCGTCATATTCGACGTAAACCCATGGAAGCAGCGGCTTTCTCTGACCGAAACCGATGTGACCAATTTGTACTTTTCTCCAAAATCTAACGTTCTCTGCACCTACAAACCGCATTCCGTTAATGCTACCCTGAACCTAAAACTTTGGTGTGTGAAAAGTGCAAAGTTGATGGCCAGTTTTGTAGAACTGAAGCGAGATACATGGCATCCATTGTGGTCGGCCGACGAATCCATTACCATTAGAATGACAGGAACAGAAATCTATCTTTACACGGCCAATGCGTTCGATGCACCGATTTTCAAAGCTACATTGCCCAAAATGAGAGACGTTGCATTGTCACCCGGACCACCGCCGTTTCACGTTTGTATCTACAACGTTGCTCATGGTAACGCGTTAGCGTCGGCTACTCTGTATCGATCCAGTACAAATTCGCCCATAGAACAGATGATAACGAATAAGGTGTTTTCAGCTGACCGTGCGAACTTTTACTGGAACGCCAGGGGCAAAGCTGTCGTCGTTATGGCAGTCACTGACGTCGACCCGGAAAACAAATCTTACTATGGACGTGAGGCGCTGCATTTGTTGAAGACCGACGGAGACGCTTGTCTGGTTGTGCTTGGTAGAGTGGGTGGTCCTGTTCACGCGGTCCAGTGGCATCCTGATTCGAAACAGTTTTGCGTTGTCCATGGATCCATGCCAGCCACGGCCACATTGTTCGATTTGAAAGCTGATCCGGTGTTCACTTTTCCACCAGCGGCGCGCAACGACGTTCACTTCAACGCTTTCGGGAATTTGCTCTGTCTGTGCGGCTTTGGCAGCGTTTCGGGTAATCTGGAGTTCTGGTGTCTGAAAACGCGACGCCTAGTGTCACACATCGAGGCGGACCAAACCACGTTCGTCGAATGGAGTCCAGACGGTCAGCATTTCATGACGGCCACGACGGCGCCTCGGCTGCGCGTCAACAACGGATTCAAAGTGTGGCATTACACTGGTCAATTGGTGCACGAAATGAAGGCGCCCGACGGCACGATGTTGGTCCAGATCGGTTGGAGTCCTGAAGGCAAAGGACGCTACGCGGAACCAGTGGTCGATCTGCAAATTGCCAACTCAAAGCCGGTTGTTATTCCCAAACCGCAAGCCTACGTTCCGCCACATCTGCGAGGTCGCGCACCTACTGATTCTTCCGTTGTTGGCAATAACCCGCTGACGGATGGCAAAGCGGCAGACGCTGGTCGTAAAAAGAAGGTGAAAAATAAACGCAAAACGACCGGCCCGCTTGGCATTACGGTTGCTGAGGCAGCAGATGCGACCGACCTGGCTGAGCAGCTGCCCGAGCTACCGCGATCGACCACGTCAACGGTTGCCGACGGCATTGCGGACAAACTGGAGCGCGAGAAACGAATCCAAGTTATATGTCGCAAACTTCGCGAGATTGCCCAGTTGAAGGAAAAGGTCGACGGTGGCTATCAGATGAAACCGAACCAGGTTCCCAAACTGGCTTCCGAGAACAGCCTGCTGGCCGAATTGGAGTCTCTCAAGAATGCGGCTAATGTGGCTTGAAGACGGGGGAGTGCGTCGCAGTCGAAAGGTCGGTCGTCGAATAGCAAGGTCACCGTTGCGGCACATCTGACACGCGAAGAACCAGAAAACACGCTGCCGCTGTGCGCAAAACTGAATTGAAAAAGAACTTTTTTGCAAAACAGCTCGCAAAGCAGTAACGTCATCATCATCATCATCGCCATCACCAACCGCCACCATCACCACCACAACCGTCCTTTATTGAAAACTTACAATCCACCCAAATGAAGTGACCGTATGCGGATCGGCCGTCCGACGCCTGCTGACGATACCACAATGAAGCTGCTGCCTCCGTG
>TrinityPET_DN54710_c0_g1_i1 len=1266 path=[2:0-96 4:97-133 6:134-190 8:191-441 9:442-478 11:479-634 12:635-672 13:673-718 15:719-889 16:890-962 18:963-1173 22:1174-1199 23:1200-1200 24:1201-1265]
AAATAATTAAAATAAGAAATAACAATAACACTTTTATTTAAAAAACGGGAGGGTAACAAATGAAAAAATCACTTTATTTATTAGCTGCTTTATCATTATTAGGTACAAACGTTTTTGCTAAAGAGGTTGTAGCAGGGCCTACAACTACTACTGAAACAATTGCACCTGTTGCTGGGGAGATTAGAGAAGAAAATGTAAACGAAGAAACTCAAGTTATGACTATGGTTGAAGTTCCAGAAGATAAGTGGACTTTTAATGGTAGAATGTACTTAGAGACAGAGGATTTTGATGGGGGATCATCTTTAAGATGGCAAGGACCTGGAGAAAACATTGGTGACGATGAGGATGGAACTTTCATTGGAACTGGAGTATCTGCTTCAAAAGGAAAATTAACTTTAGATTTAAATGTTGAGAAAAGATTTGGTGGAGATTTAGGATTCAACAGACCTGACGCTGAGTGGGAAGCTCTAAGAGTAGATTGGAAAGTTAGATATCAACTATTTGCTAACCAAGGATTCCATTTAAAATATAGAAACGAAGAGAGAACTAGAGATTATTCTAAAAATGCTTATCAATCTAACTGGACTAGAGATAGATACGAATTAGGAACTGACTTTAATCACTTTAACGGAATGTTAGCTGGATGGTTAGTTGCTGGATATGATAAAGATAAAGCTAGTGAGCCTGGAAAAGAAACAACTAGAGATAATGGATGGTACTGGGAAGGAGATTTTGGACCTTCATTTAAGTTAACTGAAAAGTTATCATTAAATCCTACTATCTATACAACTGGAGAGATGTATGATTCTTATGAAATGGTTGAAACTCAATTAAGAGTTATGATGCCATATCAAGCTACTGAAAAATTAACTATCATGCCTAGAATCAGAGTTACTCTGGATAGAACTCACGATGCTAAGTTCAATGGTAAATTTATTGAGCAATATCAAAATGACTTCGGAAATAGAATCAGATATGAGTTAATGGCAAACTATATAATTAATGACCAATTATCTACATTCGTTGGAGTAGCTTATGAAGATGCTGATAGAGAATTTAAAAATGCTGCTAAATTCCCTGCAGGGAAAAATGGTAAAGATGAAAAGAACAGTTTAGATATGTTCTGGACATATGTTGGATTCACTTATAACTTCAATTAATCAAAAACTATTATAAAATTATGGGGAGGGGAAGTTTTTTTCCTCCACCCCTTTCTATAAAATTTGATATAATAAAACTAAAAAACGGAGGAAAAATTTATGAGTA
>TrinityPET_DN54710_c0_g1_i2 len=1204 path=[2:0-96 4:97-133 7:134-190 8:191-441 10:442-478 11:479-634 12:635-672 13:673-718 15:719-889 17:890-999 19:1000-1093 21:1094-1177 22:1178-1203]
AAATAATTAAAATAAGAAATAACAATAACACTTTTATTTAAAAAACGGGAGGGTAACAAATGAAAAAATCACTTTATTTATTAGCTGCTTTATCATTATTAGGTACAAACGTTTTTGCTAAAGAGGTTGTAGCAAGTCCTACAACTACTACTGAAACAGTTGCACCTGTTGCTGGGGAAATTAGAGAAGAGAATGTAAACGAAGAAACTCAAGTTATGACTATGGTTGAAGTTCCAGAAGATAAGTGGACTTTTAATGGTAGAATGTACTTAGAGACAGAGGATTTTGATGGGGGATCATCTTTAAGATGGCAAGGACCTGGAGAAAACATTGGTGACGATGAGGATGGAACTTTCATTGGAACTGGAGTATCTGCTTCAAAAGGAAAATTAACTTTAGATTTAAATGTTGAGAAAAGATTTGGTGGAGATTTAGGATTCAATAGACCTGATGCTGAGTGGGAAGCACTAAGAGTAGACTGGAAAGTTAGATATCAACTATTTGCTAACCAAGGATTCCATTTAAAATATAGAAACGAAGAGAGAACTAGAGATTATTCTAAAAATGCTTATCAATCTAACTGGACTAGAGATAGATACGAATTAGGAACTGACTTTAATCACTTTAACGGAATGTTAGCTGGATGGTTAGTTGCTGGATATGATAAAGATAAAGCTAGTGAGCCTGGAAAAGAAACAACTAGAGATAATGGATGGTACTGGGAAGGAGATTTTGGACCTTCATTTAAGTTAACTGAAAAGTTATCATTAAATCCTACTATCTATACAACTGGAGAGATGTATGATTCTTATGAAATGGTTGAAACTCAATTAAGAGTTATGATGCCATATCAAGCTACTGAAAAATTAACTATCATGCCTAGAATCAGATTTACTTTAGAGAGAACTCAAGATGCTAAAGTTAATGGAGACTACATAAGAGATTATGAGAATAAAGCTGGATCAAGAGTTAGATATGAATTAATGGCTAACTATGTAATTAACGAGCAATTCTCAACTTTCTTAGGAGTTGCATATGACGATAATACTAGAGATTACAAAAATGCTGATAAAATCGGTGGTAATGAAGGTAAAAAAGATCTTGATATGTGGTGGACATATATTGGTTTAAACTACAAGTTTAACTAATATCTTAACTTAATTATCAAGAATATTATAAAAATTATGGGGAGGGGAAGTTTTTT
>TrinityPET_DN54710_c0_g1_i3 len=1040 path=[0:0-216 5:217-736 18:737-947 22:948-973 23:974-974 24:975-1039]
AGAAGTTGTAGCAGAACCAGTTGTTGAAACAAGTAAAGAAGTTATTGTTGAACCTGTAGTAATCATCGAAGAGGCTCCGGTTGAAACTTGGAAGGTATCTGGTAATATCTACTTAGAAACAGAGGATCATGATAATAGCTCTAGAGTTAACAGAGGCGATAATTCTATGGACAAAGTTGGAGATGCTATAGATGGTACGTTCTGGGGAACTGGAGTTTCTGCAACTAAAGGAAAATTAACTTTAGGTTTAAATGTTGAAAGAAGATACTCAAATACTTTCTCTTTTGATAAGGGATTTGATGGTTCTATAACTAGAACAGATTATAAAGTTAGATATCAATTATTTGAAAAGCAAGCTTTCAGTGCAAAATATAGAAATGAGCCTTCTAAAAACAGATATGAAATTGGAACGGATTTCAATCACTTTAACGGATTACTTGCTGGTTGGTTAGTAGTTGGAGAAGACAGAATCAAAGGAAACGATGGATGGTATTGGGAAGGAGACTTCGGTCCTTCATTCAAATTAACTGAGAAATTATCATTCAACCCAACAGTTTATACTACTGGAGAGTTCTATGATTCTTATGAGATGGTTGAAACTCAAATCAGACTTATGTTCCCATACCAAGTTAATGAAAAGTTAACTGTTATGCCTAGAATTAGATTCACTTTAGATAAATTTGTTGATGAGAAAGTTGGAGAAGACTATATCACAAACTGGGAAGCTAAAGCAGGAGATAGAATCAGATATGAGTTAATGGCAAACTATATAATTAATGACCAATTATCTACATTCGTTGGAGTAGCTTATGAAGATGCTGATAGAGAATTTAAAAATGCTGCTAAATTCCCTGCAGGGAAAAATGGTAAAGATGAAAAGAACAGTTTAGATATGTTCTGGACATATGTTGGATTCACTTATAACTTCAATTAATCAAAAACTATTATAAAATTATGGGGAGGGGAAGTTTTTTTCCTCCACCCCTTTCTATAAAATTTGATATAATAAAACTAAAAAACGGAGGAAAAATTTATGAGTA
>TrinityPET_DN54710_c0_g1_i4 len=1131 path=[2:0-96 3:97-307 5:308-827 18:828-1038 22:1039-1064 23:1065-1065 24:1066-1130]
AAATAATTAAAATAAGAAATAACAATAACACTTTTATTTAAAAAACGGGAGGGTAACAAATGAAAAAATCACTTTATTTATTAGCTGCTTTATCATTGTTAGGTACAAACGTATTTGCTAAAGAGGTTGTAGCACCTGTAGAAGCAAGTAAAGAAGTTATTGTTGAGCCTGTAGTAGTAATTGAAGAAGCTCCAGTTGAGACTTGGTCTTTCGGTGCTAGAACTTACTTAGAAACTGAGGATTTTGACAATGGATCTAGAGTTGCTGGTGGAGATGACGAAGATGGAACTTTCTGGGGAACTGGAATCTCTGCAACTAAAGGAAAATTAACTTTAGGTTTAAATGTTGAAAGAAGATACTCAAATACTTTCTCTTTTGATAAGGGATTTGATGGTTCTATAACTAGAACAGATTATAAAGTTAGATATCAATTATTTGAAAAGCAAGCTTTCAGTGCAAAATATAGAAATGAGCCTTCTAAAAACAGATATGAAATTGGAACGGATTTCAATCACTTTAACGGATTACTTGCTGGTTGGTTAGTAGTTGGAGAAGACAGAATCAAAGGAAACGATGGATGGTATTGGGAAGGAGACTTCGGTCCTTCATTCAAATTAACTGAGAAATTATCATTCAACCCAACAGTTTATACTACTGGAGAGTTCTATGATTCTTATGAGATGGTTGAAACTCAAATCAGACTTATGTTCCCATACCAAGTTAATGAAAAGTTAACTGTTATGCCTAGAATTAGATTCACTTTAGATAAATTTGTTGATGAGAAAGTTGGAGAAGACTATATCACAAACTGGGAAGCTAAAGCAGGAGATAGAATCAGATATGAGTTAATGGCAAACTATATAATTAATGACCAATTATCTACATTCGTTGGAGTAGCTTATGAAGATGCTGATAGAGAATTTAAAAATGCTGCTAAATTCCCTGCAGGGAAAAATGGTAAAGATGAAAAGAACAGTTTAGATATGTTCTGGACATATGTTGGATTCACTTATAACTTCAATTAATCAAAAACTATTATAAAATTATGGGGAGGGGAAGTTTTTTTCCTCCACCCCTTTCTATAAAATTTGATATAATAAAACTAAAAAACGGAGGAAAAATTTATGAGTA
>TrinityPET_DN54710_c0_g1_i5 len=1269 path=[2:0-96 4:97-133 6:134-190 8:191-441 9:442-478 11:479-634 12:635-672 13:673-718 15:719-889 17:890-999 19:1000-1093 21:1094-1177 22:1178-1203 24:1204-1268]
AAATAATTAAAATAAGAAATAACAATAACACTTTTATTTAAAAAACGGGAGGGTAACAAATGAAAAAATCACTTTATTTATTAGCTGCTTTATCATTATTAGGTACAAACGTTTTTGCTAAAGAGGTTGTAGCAGGGCCTACAACTACTACTGAAACAATTGCACCTGTTGCTGGGGAGATTAGAGAAGAAAATGTAAACGAAGAAACTCAAGTTATGACTATGGTTGAAGTTCCAGAAGATAAGTGGACTTTTAATGGTAGAATGTACTTAGAGACAGAGGATTTTGATGGGGGATCATCTTTAAGATGGCAAGGACCTGGAGAAAACATTGGTGACGATGAGGATGGAACTTTCATTGGAACTGGAGTATCTGCTTCAAAAGGAAAATTAACTTTAGATTTAAATGTTGAGAAAAGATTTGGTGGAGATTTAGGATTCAACAGACCTGACGCTGAGTGGGAAGCTCTAAGAGTAGATTGGAAAGTTAGATATCAACTATTTGCTAACCAAGGATTCCATTTAAAATATAGAAACGAAGAGAGAACTAGAGATTATTCTAAAAATGCTTATCAATCTAACTGGACTAGAGATAGATACGAATTAGGAACTGACTTTAATCACTTTAACGGAATGTTAGCTGGATGGTTAGTTGCTGGATATGATAAAGATAAAGCTAGTGAGCCTGGAAAAGAAACAACTAGAGATAATGGATGGTACTGGGAAGGAGATTTTGGACCTTCATTTAAGTTAACTGAAAAGTTATCATTAAATCCTACTATCTATACAACTGGAGAGATGTATGATTCTTATGAAATGGTTGAAACTCAATTAAGAGTTATGATGCCATATCAAGCTACTGAAAAATTAACTATCATGCCTAGAATCAGATTTACTTTAGAGAGAACTCAAGATGCTAAAGTTAATGGAGACTACATAAGAGATTATGAGAATAAAGCTGGATCAAGAGTTAGATATGAATTAATGGCTAACTATGTAATTAACGAGCAATTCTCAACTTTCTTAGGAGTTGCATATGACGATAATACTAGAGATTACAAAAATGCTGATAAAATCGGTGGTAATGAAGGTAAAAAAGATCTTGATATGTGGTGGACATATATTGGTTTAAACTACAAGTTTAACTAATATCTTAACTTAATTATCAAGAATATTATAAAAATTATGGGGAGGGGAAGTTTTTTCCTCCACCCCTTTCTATAAAATTTGATATAATAAAACTAAAAAACGGAGGAAAAATTTATGAGTA
>TrinityPET_DN54710_c0_g1_i9 len=1275 path=[2:0-96 4:97-133 6:134-190 8:191-441 9:442-478 11:479-634 12:635-672 13:673-718 15:719-889 17:890-999 20:1000-1099 21:1100-1183 22:1184-1209 24:1210-1274]
AAATAATTAAAATAAGAAATAACAATAACACTTTTATTTAAAAAACGGGAGGGTAACAAATGAAAAAATCACTTTATTTATTAGCTGCTTTATCATTATTAGGTACAAACGTTTTTGCTAAAGAGGTTGTAGCAGGGCCTACAACTACTACTGAAACAATTGCACCTGTTGCTGGGGAGATTAGAGAAGAAAATGTAAACGAAGAAACTCAAGTTATGACTATGGTTGAAGTTCCAGAAGATAAGTGGACTTTTAATGGTAGAATGTACTTAGAGACAGAGGATTTTGATGGGGGATCATCTTTAAGATGGCAAGGACCTGGAGAAAACATTGGTGACGATGAGGATGGAACTTTCATTGGAACTGGAGTATCTGCTTCAAAAGGAAAATTAACTTTAGATTTAAATGTTGAGAAAAGATTTGGTGGAGATTTAGGATTCAACAGACCTGACGCTGAGTGGGAAGCTCTAAGAGTAGATTGGAAAGTTAGATATCAACTATTTGCTAACCAAGGATTCCATTTAAAATATAGAAACGAAGAGAGAACTAGAGATTATTCTAAAAATGCTTATCAATCTAACTGGACTAGAGATAGATACGAATTAGGAACTGACTTTAATCACTTTAACGGAATGTTAGCTGGATGGTTAGTTGCTGGATATGATAAAGATAAAGCTAGTGAGCCTGGAAAAGAAACAACTAGAGATAATGGATGGTACTGGGAAGGAGATTTTGGACCTTCATTTAAGTTAACTGAAAAGTTATCATTAAATCCTACTATCTATACAACTGGAGAGATGTATGATTCTTATGAAATGGTTGAAACTCAATTAAGAGTTATGATGCCATATCAAGCTACTGAAAAATTAACTATCATGCCTAGAATCAGATTTACTTTAGAGAGAACTCAAGATGCTAAAGTTAATGGAGACTACATAAGAGATTATGAGAATAAAGCTGGATCAAGAGTTAGATATGAATTAATGGCTAACTATGTAATCAACGATCAATTCTCTACTTTCGTAGGAGTTGCATATGAGGATAGCGTTAGAAAATACAGTAATGAAGATGTATTTGGATCAACTAGTGGAAATGGCAAGAAAGATCTTGATATGTGGTGGACATATATTGGTTTAAACTACAAGTTTAACTAATATCTTAACTTAATTATCAAGAATATTATAAAAATTATGGGGAGGGGAAGTTTTTTCCTCCACCCCTTTCTATAAAATTTGATATAATAAAACTAAAAAACGGAGGAAAAATTTATGAGTA
>TrinityPET_DN54752_c2_g1_i1 len=732 path=[0:0-239 2:240-731]
GTCAATGTAAAATATTTAGATCAAGATCAAAGATATCTTTTATCAGTTAAGGATATAACTGCAACTAAAGGAATGATTGAAGTTCAAAAAACATTTATAAGTAATGTAAGTCACGAGTTGAAAACACCTTTAACAAATATAAAAGGTTATGTAATTGCTTTAGAAGATGCTCCAGAGCCGTTGAAAATACAGTTTATAAAAACTATAAAAAATAATATAGATAAACTAGAGAATATAATTATAGATTTTTTAAATATAAGTAAAATTGAAAGTTCAAATATAGTTAATGTGGAAAAGGTACCTGTAAGTAGATTAAAGTCAGAGTTGCAAGCTGTATTGAACGAAAGAATAAAAACGAGTGAAGCGAGTATAACTTATAATTTAAATCTTTTGAACAAGGATGAAGAATTGAAAATTGATTTTGAAAAAGTATTAACAATTCTTAAAAATCTAGTTGAAAATGCTATAATTTACAGAGGTACAAGAGTTCCTGAAATAGAGATATCTATAATAGAAACGAAAAGTAGATATAAAATAGGTGTAAAAGATAATGGTGTTGGAATAGGTCCAGAAGAGGTTGAGAAAGTATTCGAGAGGTTCTATAGAGTTGATAAAGCTAGAACAAGTAATAAAGCTGGAACTGGATTAGGACTTTCAATTGTAAAAGAGTTGGTAGAAAGATGTGGCGGAAAAATAGATGTAATTTCTAAAGAAGGAAAAGGGACTATTTTT
>TrinityPET_DN54717_c0_g1_i3 len=958 path=[1:0-245 2:246-316 4:317-401 5:402-559 6:560-772 9:773-957]
GTTGAAACACTTTATAGTTCAAATTTAGATGTAAAGTTACAATCTCTTTTAGAGAACTATGGAATAAAAGGGTTTAAAGTTAATTTCGTTTCGGGAGACTTTAATTCAGAGATAAAATCTATAGAAACTGAGATTGAAAATCAAATAATAATTTTAAGTGCTAAAGAAGATGATAAAGAGAATATTCCTAAAGTAGCAGCACCACCTGTTGAAATTAAATCAGCTGTTCCAACAGGAAGAGGTGGCTTCAGTAAAAAGAAAGATATAAAAAGTCCAAGCATGCCATTATCAGAGTTTAAAGAACTTATAGAGAATGAGATTGCAGTTATAGAAGGGGAACTTTTTGCAACTGATGGAAGAGAGTTAAGAACTGGAAAAATTCTTCAAATTTTGAGAATCACAGATGGTGAAGATTCAATAACTGCAAAAATTTTCTTGAATAGTCCAGAGGATTTTGATGTTAAAGTTGGAGATTTTGTAAAAATTAGTGGAAAAAAACAGATAGATACTTTTGAAAATAATGAGGAAATAATATTAGTTAATATTTTAAATAAATTAGACAAACAAAAATCTAAAAAACAAGATTTAGCTGAAGAGAAAATGGTAGAACTACACACACATACTAAGATGAGTGAGATGTGTGGAGTAGAGGATGTGAAGGGGATAGTAGGAAGAGCTTTAGATTACGGTCATAAAGCAGTTGCAATAACAGACTATGGTGTTGTTCATGCTTTCCCATTTGCATATAAAGCAGCTAAAGGAAAAGATATAAAGATAATCTTTGGATGTGAAATGTATATGGTAGATGATACACAGCCAATGGTTCAGAATGCTAAAGATGTTTTAATAGATGAAGAAACATATGTTGTATTTGACTTAGAAACTTTAGGTTTAAATTCTCATAAAAATGAGATTATAGAGATTGGAGCTGTAAAGTTACAAGGAAGAAGAATAGTAG
>TrinityPET_DN54717_c0_g1_i4 len=1038 path=[1:0-245 2:246-316 4:317-401 5:402-559 6:560-772 8:773-791 10:792-1037]
GTTGAAACACTTTATAGTTCAAATTTAGATGTAAAGTTACAATCTCTTTTAGAGAACTATGGAATAAAAGGGTTTAAAGTTAATTTCGTTTCGGGAGACTTTAATTCAGAGATAAAATCTATAGAAACTGAGATTGAAAATCAAATAATAATTTTAAGTGCTAAAGAAGATGATAAAGAGAATATTCCTAAAGTAGCAGCACCACCTGTTGAAATTAAATCAGCTGTTCCAACAGGAAGAGGTGGCTTCAGTAAAAAGAAAGATATAAAAAGTCCAAGCATGCCATTATCAGAGTTTAAAGAACTTATAGAGAATGAGATTGCAGTTATAGAAGGGGAACTTTTTGCAACTGATGGAAGAGAGTTAAGAACTGGAAAAATTCTTCAAATTTTGAGAATCACAGATGGTGAAGATTCAATAACTGCAAAAATTTTCTTGAATAGTCCAGAGGATTTTGATGTTAAAGTTGGAGATTTTGTAAAAATTAGTGGAAAAAAACAGATAGATACTTTTGAAAATAATGAGGAAATAATATTAGTTAATATTTTAAATAAATTAGACAAACAAAAATCTAAAAAACAAGATTTAGCTGAAGAGAAAATGGTAGAACTACACACACATACTAAGATGAGTGAGATGTGTGGAGTAGAGGATGTGAAGGGGATAGTAGGAAGAGCTTTAGATTACGGTCATAAAGCAGTTGCAATAACAGACTATGGTGTTGTTCATGCTTTCCCATTTGCATATAAAGCAGCTAAAGGAAAAGATATAAAAATTATTTTTGGATGTGACATGTATATGGTTGATGATACTCAACCGATGGTGCAAAATGCAAAAGATGTTTTGATTGATGAAGAGACATATGTAGTGTTTGACTTAGAGACTTTAGGTCTTAATTCACATAAAAATGAAATAATAGAGATTGGAGCAGTTAAACTTCAAGGTAGAAGAATTGTAGATAGATATTCTCAGCTTATAAATCCGGGGAAACCTATTCCAAAAAAAATTCAGGAAATAACAGGAATAGATGACGCTTTA
>TrinityPET_DN54717_c0_g1_i5 len=990 path=[0:0-197 2:198-268 3:269-353 5:354-511 7:512-743 10:744-989]
TTAGAGAACTATGGAATAAAAGGATTTAAAGTTAACTTTGTTTCGGGAGATTTCAACTCAGAGATAAAAAATATTGAGAGTGAAATTGAGAATCAGATAATAACGTTAAGTGAAAAAGAAGAGGAAAAAGAAACAGTTGCAAAAGTTGCTGCTCCACCAGTTGAGATAAAATCGGCAGTTCCAACAGGAAGAGGTGGATTCAGTAAAAAGAAAGATATAAAAAGTCCAAGCATGCCATTATCAGAGTTTAAAGAACTTATAGAGAATGAAATTGCAGTTGTAGAAGGTGAGCTGTTTGCTACTGAAGGAAGAGAGTTAAGAACTGGAAAGATTCTTCAAGTATTAAGAATTACTGATGGTGAAGATTCAATAACTGCAAAAATTTTCTTGAATAGTCCAGAGGATTTTGATGTTAAAGTTGGAGATTTTGTAAAAATTAGTGGAAAAAAACAGATAGATACTTTTGAAAATAATGAGGAAATAATATTAGTTAATATTTTAAATAAATTAGAAAAAGAGAAGTCTAAAAAACAAGATTTATCTGAAGAGAAAATGGTAGAGTTACATACACACACTAAAATGAGTGAAATGTGTGGAGTAGAAGATGTAAAAGGAATTGTAGGAAGAGCGTTAAACTATGGGCATAAAGCTGTTGCGATAACTGATTATGGTGTTGTTCATGCTTTCCCGTTTGCGTATAAAGCTGCAAAAGGTAAAGATATAAAAATAATCTTTGGTTGTGAGATGTATATGGTTGATGATACTCAACCGATGGTGCAAAATGCAAAAGATGTTTTGATTGATGAAGAGACATATGTAGTGTTTGACTTAGAGACTTTAGGTCTTAATTCACATAAAAATGAAATAATAGAGATTGGAGCAGTTAAACTTCAAGGTAGAAGAATTGTAGATAGATATTCTCAGCTTATAAATCCGGGGAAACCTATTCCAAAAAAAATTCAGGAAATAACAGGAATAGATGACGCTTTA
>TrinityPET_DN54818_c0_g1_i1 len=429 path=[0:0-428]
TCTCTACTTTTCTTCTTTAATGGGAGGAATAATGTTTTTTTATGATGATTTTATAAAGAAAATAGCAGAAACAAAGATAGAATATAAGGCGATGAGAAAATATAGTTTAGAAGCAAAAAAGCTAGTGATGTGGCTAGGAACAGGGTTGCCATTGATACTAATTGGTTTACTTCAAGGGTATATAGGCTATACAAAAGGTTTCAGTATCCCCTATTTAGCTATTGCAGGACTACTTTTATTCTTAGGATTAAAGCACTTGAAAAATATATTTTCATATAAAATTGTTTTAGATTGCGAAAAGAAAAAAGTTTTAGGTCAAGGTTTAGATTTAGCATTTGAAGAGATAGAATCATGTACTTTGAAAGAGGGAGTAGTAGGAAAGGCTAGTAGATTACAAGTTATTATTAGAATAGTTACTAAAGATAAAAG
>TrinityPET_DN54826_c0_g1_i2 len=3442 path=[0:0-532 2:533-599 3:600-667 5:668-682 6:683-711 8:712-775 10:776-860 11:861-892 13:893-1003 14:1004-1470 15:1471-1510 17:1511-1884 18:1885-1912 20:1913-2058 21:2059-2098 23:2099-2268 24:2269-2317 26:2318-3441]
AGTGGTTATCCGTTTGGAGAAGATATACAAAATGTATTAGAGGAAACTTTGAAAATATGTGAGGAGTTAGGTTTTAAAACTTTTATTGATCCAGAAGGGTATTATGGTTATGCTGAAATTGGAGATGGAGAAAAATTAGTAGGTGTTTTAGGACACTTGGATGTAGTTCCACCAGGTGATTTGAAAAAATGGAAAAATCCGCCATTTGAACCAAAAATTGAAGATGGGAAATATTTTGGAAGAGGAGCTCAAGATGACAAGGGGCCTACATTAGCTGCTATATATGCTCTGAAAATTTTATTAGAAACTGGATTTGAATTAGATTACAGAGTAAGATTTATCTTTGGTACAGATGAAGAAAATCTATGGAGAGATATGCCTAAATATGTAGAAAAAGAGGAGATGCCTACAGTAGGGTTTACACCAGATTCTAAATTTCCATTGATATATGCAGAAAAGGGTTTATTGCAATGTAAGCTTATCGCTGAAAATGAAAGTGGAATGATATTTAAAGGTGGAGATGCATTTAACTCGGTTCCTTCGACGATTACAGTTGAAAACTCAAAAGGTCTTATAGAGACATTAGAAAAATTGAATTACGAGTATTTAGAAAAAAATGGATGCGTTGAAATAATTGGAAAAAGTGTTCATGCTCAAGTAGCTGAAACAGGTGTAAATGCAATCAATAGATATATGCATGCTTTGAATGAAAGTGGACAAAATACAAAATCTGGTAAATTTATAGTGGAAAATATTATTGGTTATAATTTTGCAGAACCTATTTTTGGAGAGATTAAAGATGAACATTCAGGAGAGTTAAAATTTAATATTGGTAAAATCGAATTTACAGAGAAAGAAGAAATTTTATGTATTGATATGAGAATACCGGTGACGTATAGTGTAGAAAGTATAATAGAAACAATAACTAAAAAGGCTTCTGACTATGGATTTAGATATCAAGCACATGATTATTTGAAATCAATATATACACCTCTAGATTCTAGTTTAGTAAAAACATTGATGTCAGCTTATCAAGAAGTGACAGGAGATTTAATTTCTAGACCGATAGCTGGAGGGGGAGCTACATATGCAAGAGCAATAAATAACTGTGTAGCATTTGGTGCAGTTTTACCAAATAGCCCAAAAACAGAGCATCAACCGAATGAGTATATCGTGTTAGAAGACATAAAATTAGCTATGAAAATATATATGAGAGCATTTGAAAAATTTAAAGAGTACATATAAAAATAAAAGAATTAACGAGGATAAAAAAACATCCTCGTTTTTATTTTGATTAAAAAAATATGAATTCAAGGTCATATTTTAATCGTAAAAACAATTGACTTCAGAATACTAAAAAGGTATACTTTGATTGAATATATATCAAATAAAATGAATTTTAGGAGGCAATTATGAGTAAAATAGTAGTAGTAGGAGCAAATCACGCTGGAACAGCAGCAATTAACACAATCTTATCGAACTACCCAAATCAAGAGGTGGTAGTATTTGACAAAAACTCAAACATTAGCTTTTTAGGATGTGGAATGGCTTTATGGATAGGAAAGCAAATTTCAGGACCTGAAGGATTATTCTACTCTTCACAAGAAAAGTTAGAGTGTAATGGTGCTAAAGTTCATATGGAAACAGAGATAAAAAGAGTAGATTTTGACAATAAAGTTGTTTATGGAATGGATAAAAATGGAAATGAGATAGCAGAATCTTATGATAAGTTAATATTATCAACAGGATCATTACCAATAGATTTACCAATTCCAGGAAAAGATTTAGAAAATGTTCAATTTGTAAAATTATATCAACATGCTGAAGATGTAATAAAAAAATTAGAAAATAAAGAGTTAAAAAATATAGTAGTAGTTGGAGCAGGGTATATTGGTGTTGAATTAGCTGAAGCTTTCCAAAGATGTGGAAAGAATGTAGAGCTAGTTGATTTAAGTGACAGTTGCTTATCAGGTTACTATGATTCTGAATTCAGAGAGATGATGAAAGAAAATATGGTAAAAAATGGAGTTAATGTAAACTTTGGAGAGAAAGTATTAGAGATCAAAGGAAATGGAAAAGTTGAGGAAGTTGTAACAGACAAGAAAACTTACAAAGCTGATATGGTTATTTTAGCTGTTGGTTTTGTACCAAATAATATCTTAGGAAAAGAAAAGTTAGAGTTATTTAGAAATGGAGCTTACAGAGTAGATTTAACTCAAAAATCAAGTTTAGAAGATGTTTATGCAATTGGAGATTGTGCTACAGTTTATGACAACTCAATCGAAGATACAAACTACATAGCTTTAGCAACAAATGCGGTTCGTTCAGGTATCGTTGCAGCTCATAACGTGTGTGGAACTAAATTAGAAAGTATTGGAGTTCAAGGTTCGAATGGAATCTCAATATATGGGTTAAATATGGTTTCAACAGGATTAACTTTAGAGAAAGCAAAAGCTTTAGGATATGATGCAATTGCAACTGAGTTTGCAGATTTACAAAAACCTGGATTTATCGAACATGATAATGATACTGTATTCTTAAAAATAGTTTATGATAAAAATACAAGAAGAGTACTAGGAGCTCAAATGGCTTCAAGACAAGATATATCAATGGGAATTCATATGTTCTCACTTGCTATTCAAGAGAAAGTGACTATAGATAAAATTAAATTATTAGATATATTCTTCTTACCTCATTTTAATCAACCATATAACTATATAACAATGGCTGCATTAAGTGCAAAGTAATTATCAAGTTAGTTAGAAAAGTAACATAGAATTCTTGACATGTTCCTTTATATATTAGATAATATAAGAAGTATCAAAATAGGAGGAACAAAATGAGAAACAAGAAAACAATAGCTATGTTACTACTGACGACATCTCTTTTAGGGGCTTGTAGTACTGCAGATAAAAAAACTAGTGGAACTGTAAAAGGTGCAGCAGCAGGAGCACTGATAGGTCAATTAGTAGGAAAAGATACAAAGGGAACGCTTATAGGTGCTGGAATAGGTGCTTTAGCAGGACTTGGTTGGGGAGCTTACAAAGATGCTCAATACAAAGAGTTTATAAATGCTCTAAATAGTACAAATATAACAGTAACAAATAATAAAGACAATATAAATTTAAGATTACCTGGTGAATCTTCATTTAAAAGTGGAAGTTCTGTCTTAAACGGAGGATTCTATGCACCGTTAAATTCTATTGCGGATATCATGAATAGATATCCTGATACAAAAATCCAAATTTCTGGATATACAGACAATACGGGAAATCCAAATTCTAATTTAAATCTTTCATTACAAAGAGCACAAAGTGTAGCAAATTATTTAGCAACACAGGGAGTATCACCGAGTAGAATTTCAAGTGTTGGTTATGGGGATAGAAATCCAGTAGCTTCAAATGCGACAGTTGATGGAAAGGCGTTAAATAGAAGAGTAGAA
>TrinityPET_DN54826_c0_g1_i4 len=3442 path=[0:0-532 2:533-599 3:600-667 5:668-682 6:683-711 8:712-775 10:776-860 11:861-892 13:893-1003 14:1004-1470 15:1471-1510 17:1511-1884 18:1885-1912 20:1913-2058 21:2059-2098 23:2099-2268 25:2269-2317 26:2318-3441]
AGTGGTTATCCGTTTGGAGAAGATATACAAAATGTATTAGAGGAAACTTTGAAAATATGTGAGGAGTTAGGTTTTAAAACTTTTATTGATCCAGAAGGGTATTATGGTTATGCTGAAATTGGAGATGGAGAAAAATTAGTAGGTGTTTTAGGACACTTGGATGTAGTTCCACCAGGTGATTTGAAAAAATGGAAAAATCCGCCATTTGAACCAAAAATTGAAGATGGGAAATATTTTGGAAGAGGAGCTCAAGATGACAAGGGGCCTACATTAGCTGCTATATATGCTCTGAAAATTTTATTAGAAACTGGATTTGAATTAGATTACAGAGTAAGATTTATCTTTGGTACAGATGAAGAAAATCTATGGAGAGATATGCCTAAATATGTAGAAAAAGAGGAGATGCCTACAGTAGGGTTTACACCAGATTCTAAATTTCCATTGATATATGCAGAAAAGGGTTTATTGCAATGTAAGCTTATCGCTGAAAATGAAAGTGGAATGATATTTAAAGGTGGAGATGCATTTAACTCGGTTCCTTCGACGATTACAGTTGAAAACTCAAAAGGTCTTATAGAGACATTAGAAAAATTGAATTACGAGTATTTAGAAAAAAATGGATGCGTTGAAATAATTGGAAAAAGTGTTCATGCTCAAGTAGCTGAAACAGGTGTAAATGCAATCAATAGATATATGCATGCTTTGAATGAAAGTGGACAAAATACAAAATCTGGTAAATTTATAGTGGAAAATATTATTGGTTATAATTTTGCAGAACCTATTTTTGGAGAGATTAAAGATGAACATTCAGGAGAGTTAAAATTTAATATTGGTAAAATCGAATTTACAGAGAAAGAAGAAATTTTATGTATTGATATGAGAATACCGGTGACGTATAGTGTAGAAAGTATAATAGAAACAATAACTAAAAAGGCTTCTGACTATGGATTTAGATATCAAGCACATGATTATTTGAAATCAATATATACACCTCTAGATTCTAGTTTAGTAAAAACATTGATGTCAGCTTATCAAGAAGTGACAGGAGATTTAATTTCTAGACCGATAGCTGGAGGGGGAGCTACATATGCAAGAGCAATAAATAACTGTGTAGCATTTGGTGCAGTTTTACCAAATAGCCCAAAAACAGAGCATCAACCGAATGAGTATATCGTGTTAGAAGACATAAAATTAGCTATGAAAATATATATGAGAGCATTTGAAAAATTTAAAGAGTACATATAAAAATAAAAGAATTAACGAGGATAAAAAAACATCCTCGTTTTTATTTTGATTAAAAAAATATGAATTCAAGGTCATATTTTAATCGTAAAAACAATTGACTTCAGAATACTAAAAAGGTATACTTTGATTGAATATATATCAAATAAAATGAATTTTAGGAGGCAATTATGAGTAAAATAGTAGTAGTAGGAGCAAATCACGCTGGAACAGCAGCAATTAACACAATCTTATCGAACTACCCAAATCAAGAGGTGGTAGTATTTGACAAAAACTCAAACATTAGCTTTTTAGGATGTGGAATGGCTTTATGGATAGGAAAGCAAATTTCAGGACCTGAAGGATTATTCTACTCTTCACAAGAAAAGTTAGAGTGTAATGGTGCTAAAGTTCATATGGAAACAGAGATAAAAAGAGTAGATTTTGACAATAAAGTTGTTTATGGAATGGATAAAAATGGAAATGAGATAGCAGAATCTTATGATAAGTTAATATTATCAACAGGATCATTACCAATAGATTTACCAATTCCAGGAAAAGATTTAGAAAATGTTCAATTTGTAAAATTATATCAACATGCTGAAGATGTAATAAAAAAATTAGAAAATAAAGAGTTAAAAAATATAGTAGTAGTTGGAGCAGGGTATATTGGTGTTGAATTAGCTGAAGCTTTCCAAAGATGTGGAAAGAATGTAGAGCTAGTTGATTTAAGTGACAGTTGCTTATCAGGTTACTATGATTCTGAATTCAGAGAGATGATGAAAGAAAATATGGTAAAAAATGGAGTTAATGTAAACTTTGGAGAGAAAGTATTAGAGATCAAAGGAAATGGAAAAGTTGAGGAAGTTGTAACAGACAAGAAAACTTACAAAGCTGATATGGTTATTTTAGCTGTTGGTTTTGTACCAAATAATATCTTAGGAAAAGAAAAGTTAGAGTTATTTAGAAATGGAGCTTACAGAGTAGATTTAACTCAAAAATCAAGTTTAGAAGATGTTTATGCAATTGGAGATTGTGCTACAGTTTACGATAACTCAATCGAAGATACAAACTATATAGCTTTAGCAACAAATGCAGTTCGTTCAGGTATCGTTGCAGCTCATAACGTGTGTGGAACTAAATTAGAAAGTATTGGAGTTCAAGGTTCGAATGGAATCTCAATATATGGGTTAAATATGGTTTCAACAGGATTAACTTTAGAGAAAGCAAAAGCTTTAGGATATGATGCAATTGCAACTGAGTTTGCAGATTTACAAAAACCTGGATTTATCGAACATGATAATGATACTGTATTCTTAAAAATAGTTTATGATAAAAATACAAGAAGAGTACTAGGAGCTCAAATGGCTTCAAGACAAGATATATCAATGGGAATTCATATGTTCTCACTTGCTATTCAAGAGAAAGTGACTATAGATAAAATTAAATTATTAGATATATTCTTCTTACCTCATTTTAATCAACCATATAACTATATAACAATGGCTGCATTAAGTGCAAAGTAATTATCAAGTTAGTTAGAAAAGTAACATAGAATTCTTGACATGTTCCTTTATATATTAGATAATATAAGAAGTATCAAAATAGGAGGAACAAAATGAGAAACAAGAAAACAATAGCTATGTTACTACTGACGACATCTCTTTTAGGGGCTTGTAGTACTGCAGATAAAAAAACTAGTGGAACTGTAAAAGGTGCAGCAGCAGGAGCACTGATAGGTCAATTAGTAGGAAAAGATACAAAGGGAACGCTTATAGGTGCTGGAATAGGTGCTTTAGCAGGACTTGGTTGGGGAGCTTACAAAGATGCTCAATACAAAGAGTTTATAAATGCTCTAAATAGTACAAATATAACAGTAACAAATAATAAAGACAATATAAATTTAAGATTACCTGGTGAATCTTCATTTAAAAGTGGAAGTTCTGTCTTAAACGGAGGATTCTATGCACCGTTAAATTCTATTGCGGATATCATGAATAGATATCCTGATACAAAAATCCAAATTTCTGGATATACAGACAATACGGGAAATCCAAATTCTAATTTAAATCTTTCATTACAAAGAGCACAAAGTGTAGCAAATTATTTAGCAACACAGGGAGTATCACCGAGTAGAATTTCAAGTGTTGGTTATGGGGATAGAAATCCAGTAGCTTCAAATGCGACAGTTGATGGAAAGGCGTTAAATAGAAGAGTAGAA
>TrinityPET_DN54826_c0_g1_i6 len=3442 path=[0:0-532 2:533-599 3:600-667 5:668-682 6:683-711 8:712-775 10:776-860 11:861-892 13:893-1003 14:1004-1470 16:1471-1510 17:1511-1884 19:1885-1912 20:1913-2058 22:2059-2098 23:2099-2268 24:2269-2317 26:2318-3441]
AGTGGTTATCCGTTTGGAGAAGATATACAAAATGTATTAGAGGAAACTTTGAAAATATGTGAGGAGTTAGGTTTTAAAACTTTTATTGATCCAGAAGGGTATTATGGTTATGCTGAAATTGGAGATGGAGAAAAATTAGTAGGTGTTTTAGGACACTTGGATGTAGTTCCACCAGGTGATTTGAAAAAATGGAAAAATCCGCCATTTGAACCAAAAATTGAAGATGGGAAATATTTTGGAAGAGGAGCTCAAGATGACAAGGGGCCTACATTAGCTGCTATATATGCTCTGAAAATTTTATTAGAAACTGGATTTGAATTAGATTACAGAGTAAGATTTATCTTTGGTACAGATGAAGAAAATCTATGGAGAGATATGCCTAAATATGTAGAAAAAGAGGAGATGCCTACAGTAGGGTTTACACCAGATTCTAAATTTCCATTGATATATGCAGAAAAGGGTTTATTGCAATGTAAGCTTATCGCTGAAAATGAAAGTGGAATGATATTTAAAGGTGGAGATGCATTTAACTCGGTTCCTTCGACGATTACAGTTGAAAACTCAAAAGGTCTTATAGAGACATTAGAAAAATTGAATTACGAGTATTTAGAAAAAAATGGATGCGTTGAAATAATTGGAAAAAGTGTTCATGCTCAAGTAGCTGAAACAGGTGTAAATGCAATCAATAGATATATGCATGCTTTGAATGAAAGTGGACAAAATACAAAATCTGGTAAATTTATAGTGGAAAATATTATTGGTTATAATTTTGCAGAACCTATTTTTGGAGAGATTAAAGATGAACATTCAGGAGAGTTAAAATTTAATATTGGTAAAATCGAATTTACAGAGAAAGAAGAAATTTTATGTATTGATATGAGAATACCGGTGACGTATAGTGTAGAAAGTATAATAGAAACAATAACTAAAAAGGCTTCTGACTATGGATTTAGATATCAAGCACATGATTATTTGAAATCAATATATACACCTCTAGATTCTAGTTTAGTAAAAACATTGATGTCAGCTTATCAAGAAGTGACAGGAGATTTAATTTCTAGACCGATAGCTGGAGGGGGAGCTACATATGCAAGAGCAATAAATAACTGTGTAGCATTTGGTGCAGTTTTACCAAATAGCCCAAAAACAGAGCATCAACCGAATGAGTATATCGTGTTAGAAGACATAAAATTAGCTATGAAAATATATATGAGAGCATTTGAAAAATTTAAAGAGTACATATAAAAATAAAAGAATTAACGAGGATAAAAAAACATCCTCGTTTTTATTTTGATTAAAAAAATATGAATTCAAGGTCATATTTTAATCGTAAAAACAATTGACTTCAGAATACTAAAAAGGTATACTTTGATTGAATATATATCAAATAAAATGAATTTTAGGAGGCAATTATGAGTAAAATAGTAGTAGTAGGAGCAAATCACGCTGGAACAGCAGCAATTAACACAATTTTATCTAACTACCCAGGTCAAGAGGTAGTAGTATTTGATAAAAACTCAAACATTAGCTTTTTAGGATGTGGAATGGCTTTATGGATAGGAAAGCAAATTTCAGGACCTGAAGGATTATTCTACTCTTCACAAGAAAAGTTAGAGTGTAATGGTGCTAAAGTTCATATGGAAACAGAGATAAAAAGAGTAGATTTTGACAATAAAGTTGTTTATGGAATGGATAAAAATGGAAATGAGATAGCAGAATCTTATGATAAGTTAATATTATCAACAGGATCATTACCAATAGATTTACCAATTCCAGGAAAAGATTTAGAAAATGTTCAATTTGTAAAATTATATCAACATGCTGAAGATGTAATAAAAAAATTAGAAAATAAAGAGTTAAAAAATATAGTAGTAGTTGGAGCAGGATATATTGGTGTTGAGTTAGCAGAGGCGTTCCAAAGATGTGGAAAGAATGTAGAGCTAGTTGATTTAAGTGACAGTTGCTTATCAGGTTACTATGATTCTGAATTCAGAGAGATGATGAAAGAAAATATGGTAAAAAATGGAGTTAATGTAAACTTTGGAGAGAAAGTATTAGAACTTAAAGGAAACGGAAAAGTTGAAGAAGTTGTAACAGATAAGAAAACTTACAAAGCTGATATGGTTATTTTAGCTGTTGGTTTTGTACCAAATAATATCTTAGGAAAAGAAAAGTTAGAGTTATTTAGAAATGGAGCTTACAGAGTAGATTTAACTCAAAAATCAAGTTTAGAAGATGTTTATGCAATTGGAGATTGTGCTACAGTTTATGACAACTCAATCGAAGATACAAACTACATAGCTTTAGCAACAAATGCGGTTCGTTCAGGTATCGTTGCAGCTCATAACGTGTGTGGAACTAAATTAGAAAGTATTGGAGTTCAAGGTTCGAATGGAATCTCAATATATGGGTTAAATATGGTTTCAACAGGATTAACTTTAGAGAAAGCAAAAGCTTTAGGATATGATGCAATTGCAACTGAGTTTGCAGATTTACAAAAACCTGGATTTATCGAACATGATAATGATACTGTATTCTTAAAAATAGTTTATGATAAAAATACAAGAAGAGTACTAGGAGCTCAAATGGCTTCAAGACAAGATATATCAATGGGAATTCATATGTTCTCACTTGCTATTCAAGAGAAAGTGACTATAGATAAAATTAAATTATTAGATATATTCTTCTTACCTCATTTTAATCAACCATATAACTATATAACAATGGCTGCATTAAGTGCAAAGTAATTATCAAGTTAGTTAGAAAAGTAACATAGAATTCTTGACATGTTCCTTTATATATTAGATAATATAAGAAGTATCAAAATAGGAGGAACAAAATGAGAAACAAGAAAACAATAGCTATGTTACTACTGACGACATCTCTTTTAGGGGCTTGTAGTACTGCAGATAAAAAAACTAGTGGAACTGTAAAAGGTGCAGCAGCAGGAGCACTGATAGGTCAATTAGTAGGAAAAGATACAAAGGGAACGCTTATAGGTGCTGGAATAGGTGCTTTAGCAGGACTTGGTTGGGGAGCTTACAAAGATGCTCAATACAAAGAGTTTATAAATGCTCTAAATAGTACAAATATAACAGTAACAAATAATAAAGACAATATAAATTTAAGATTACCTGGTGAATCTTCATTTAAAAGTGGAAGTTCTGTCTTAAACGGAGGATTCTATGCACCGTTAAATTCTATTGCGGATATCATGAATAGATATCCTGATACAAAAATCCAAATTTCTGGATATACAGACAATACGGGAAATCCAAATTCTAATTTAAATCTTTCATTACAAAGAGCACAAAGTGTAGCAAATTATTTAGCAACACAGGGAGTATCACCGAGTAGAATTTCAAGTGTTGGTTATGGGGATAGAAATCCAGTAGCTTCAAATGCGACAGTTGATGGAAAGGCGTTAAATAGAAGAGTAGAA
>TrinityPET_DN54826_c0_g2_i1 len=694 path=[0:0-693]
ATTGATCCAGAAGGGTATTATGGGTATGCTGAAATTGGAGAAGGAGAAAAATTAGTTGGAGTTTTAGGACACTTAGATGTTGTACCTCCAGGAGATTTAAATAAGTGGGAAAATCCTCCATTTGAGCCAATAATAAAAGATGGTAAATATTATGGAAGAGGATCACAAGATGATAAAGGCCCAACATTAGCAGCTATTTATGCTTTAAAAACACTTTTAGATTGCGGTTTTAATTTAAACTATAGAGTGAGATTTATATTTGGAACGGATGAAGAAAATTTATGGAGAGACATGCCTAGATATGTTGAAAAAGAGGAGATGCCTACAGTTGGATTTACACCTGATTCTAAATTTCCTTTAATATATGCTGAAAAAGGATTACTACAATGTAAATTAACAGCAAAAAATCAAAGTGGAATTATATTTAAAGGTGGAGATGCTTTTAATTCGGTTCCTTCAAGTATTTTAGTTGAAAAAACAGTAGGATTAATAGAAGCTTTAGAAAACTTGAAATATGAGTATACAGAAAAAGATAATAAAATTGAAATTATAGGTAAGAGTGTTCATGCTCAAGTAGCTGAAACTGGAGTAAATGCTATAAATAGATATCTACATGCTTTGAGTTTAAGTGGGATAGAAACAAAATCAGGTAAATTTATAGTTGAAAATTTAATTGGATATAACTTTGCAGAGC
>TrinityPET_DN54871_c0_g1_i2 len=2364 path=[0:0-185 1:186-246 3:247-323 4:324-381 6:382-425 8:426-507 9:508-533 11:534-570 12:571-608 14:609-658 15:659-740 17:741-789 18:790-887 20:888-893 22:894-942 24:943-972 25:973-1041 27:1042-1070 29:1071-1140 30:1141-1169 31:1170-1329 33:1330-1373 35:1374-1407 36:1408-1433 37:1434-1737 39:1738-1763 41:1764-1877 42:1878-1878 43:1879-1891 44:1892-1917 45:1918-2131 47:2132-2160 48:2161-2314 50:2315-2363]
AAATTATTATTAGTTTGTAATGATTACAAATTAATAATAATTATAAAATATAGGAGGTTATCAAATGTCATTAATTGGAAAAAATATTGGAGAATTCAAAGCTCAAGCTTATCACAACGGAGATTTTATTGAGGTTACAAACGAATCTATAAAAGGAAAATGGTCAGTATTCTTCTTCTATCCTGCAGACTTTACTTTTGTTTGTCCTACTGAGTTAGGAGACTTAGCAGACAACTATGCTAGTTTTAAAGATATCAACTGTGAAATCTATTCTGTTTCAACAGATACTCACTTCGTTCATAAGGCGTGGCATGATACTTCTGAAACTATCAAAAAAATTCAATACCCTATGATTGCAGATCCTACAAGAAAAATTTCTGAAATGTTTGGAGTTTTAATTCCAGAAGAGGGATTAGCTTTAAGAGGAAGTTTCGTTATAAATCCTGAAGGAAAAATCGTTGCATACGAAATCCACGACTTAGGAATAGGAAGAGATGCAGGAGAGCTATTAAGAAAAGTTCAAGCTGCTCAATTCGTTGCTCAACACGGTGGACAAGTTTGTCCTGCTAAGTGGAAACCTGGTTCAGAAACTTTAAAACCATCTTTAGACTTAATTGGAAAAATCTAATAATTTAAATAATAACTTTAAAGGCACTTCTTAGTGCCTTTAATTTTTAAACACTATATAATCGATACTTTTATGAGGTGAAATATGGAAAAAATATATGATTTAATAATTATAGGCGGCGGTCCTGCTGGATTATCCGCTGGAATTTATGCCGGTAGAGCACAAATGGATGTTCTTATTATTGAAAAAGGAGAAGTTGGTGGACAAATAACTACAACTTCAGAAGTTGTTAACTATCCTGGTATAAAAGAGATTTCAGGTCATCATTTAGGTGCTCATATGAAAGAGCAGGCTGTTGGATTTGGAGTAGAATTTTTAAAAGCTGAAGTTACAGATATGAATTTTCAAAATGATATAAAAGAAATTTTAACAACTTCTGGAACATACAAAGCTCTTAGCACAATTATCGCTACGGGAGCTAATCCTAGAAAACTTGGATTCCCAGGTGAATTAGAGTTCACTGGAAGAGGAGTAGCTTATTGTGCTACATGTGATGGAGAATTCTTTACAGGACTTGAAGTTTTTGTTATTGGTGCTGGATATGCAGCCGCAGAAGAGGCGATGTTTCTAACTAAATTTGCTAGAAAAGTTACTATTATAGCTAGGGAACCTGAGTTTACATGTGCTAAATCTATAGCTGAAAAGGTTTTAAAACATCCCAAAATCGAAGTTAAATTTAATTCTGAGATTTTAGAGGCTAGCGGAGATACAAAACTTAGAAAAGCTATTTTTAGAGATAACTCTACGAACACAACTTGGGAATATATTCCTGCTAATAACGAATCATTTGGAATCTTTGTATTCATAGGATATAAGCCACAAAGTGATCTATTTAAATCTCATATTCAGCTAGACTCTGCTGGATATATTATAACTAATGAGGATTTACAAACAAATGTAGAGGGCGTTTATGCAATCGGAGATATTAGACCTAAAAGACTGAGACAGGTTGTAACTGCAGTAGCTGATGGTGCACTTGCTGCAACTGTTTTAGAAAAAGTTGTCGAAGATAAAAGAGAGAGACTAGGAATAGAAAAAGAAGAGAAAAAAGTAGCTACAACTTCTGATATATCTAAAGAAGTTTCAGATTCTAAATTCCTAGATGAAGGAATCATCTCTCAACTTACAGGTATCTTTGAAAGATTCAAAACTAATATTAAAATTGTAGCAATATTAAATGAATCTGCACTTTCAAAAGATATAGATTCATTCCTAACAGAAATCTCTGATATCTCTGATAAAATAAGTTTTAAAACTTTACAAGGAAAAAGAAAATCCTGAACTAGAGAAAAAAATAAAGTTGGAAAATTATCCTACTATCGCTATCTTAGACTCTGAAAATAATTTTAGAGGAGTTAAATTCTCTGGTCTTCCAAGTGGACATGAGTTAAACTCATTCATTCTAGCACTATACAATATAGCTGGCCCTGGTCAAGAGATTTCGCCGGATTTAAAAACAAAAATCGCATCTTTAAATAAGGATGTGAACTTAAAAATAGCCGTTTCTTTATCTTGTTCTCTTTGTCCTGAAGTTGTTACTGGAGCTCATAGATTAGCGATAGAGAACCCTCATATATCAGCTGAAATGATTGATATTTTTGCCTTCCCAACTTTAAAAGATAAATTTAATTTAATGGGAGTTCCCGCTCTTATTATAAATGATAACGAAGTTGTATTTGGAAAGCAGTCTATCGAAGAGATTTTAGAAAAACTTAATTAATATTTTAAACAAAAAG
>TrinityPET_DN54871_c0_g1_i3 len=2359 path=[0:0-185 2:186-246 3:247-323 5:324-381 6:382-425 7:426-507 9:508-533 10:534-570 12:571-608 13:609-654 15:655-736 16:737-785 18:786-883 19:884-918 23:919-938 24:939-968 26:969-1037 27:1038-1066 28:1067-1136 30:1137-1165 32:1166-1325 33:1326-1369 34:1370-1403 36:1404-1429 38:1430-1733 39:1734-1759 40:1760-1886 44:1887-1912 46:1913-2126 47:2127-2155 49:2156-2309 50:2310-2358]
AAATTATTATTAGTTTGTAATGATTACAAATTAATAATAATTATAAAATATAGGAGGTTATCAAATGTCATTAATTGGAAAAAATATTGGAGAATTCAAAGCTCAAGCTTATCACAACGGAGATTTTATTGAGGTTACAAACGAATCTATAAAAGGAAAATGGTCAGTATTCTTCTTCTATCCTGCGGACTTTACTTTTGTTTGTCCCACTGAGTTAGGAGATTTAGCAGATAATTATGCTAGTTTCAAAGATATCAACTGTGAAATCTATTCTGTTTCAACAGATACTCACTTCGTTCATAAGGCGTGGCATGATACTTCTGATACTATAAAAAAAATACAATATCCTATGATTGCAGACCCTACAAGAAAAATCTCTGAGATGTTTGGAGTTTTAATTCCAGAAGAGGGATTAGCTTTAAGAGGTAGTTTCGTTATCAATCCAGAAGGAAAAATTGTTGCATATGAAATCCATGATTTAGGAATAGGAAGAGATGCTGGAGAACTTTTAAGAAAAGTTCAAGCTGCTCAATTTGTTGCTCAGCATGGTGGAGAGGTTTGTCCAGCTAAATGGAAACCTGGTTCAGAAACTTTAAAACCATCTTTAGATTTAATTGGAAAAATCTAATTTAATAATAACTTTAAAGGCACTGCATAGTGCCTTTAATTTTTAAACACTATATAATCGATACTTTTATGAGGTGAAATATGGAAAAAATATATGATTTAATAATTATCGGTGGAGGTCCTGCTGGTTTATCTGCTGGAATTTATGCTGGTAGAGCTCAAATGGATGTTCTTATTATTGAAAAAGGAGAAGTTGGTGGACAAATAACTACAACTTCAGAAGTTGTTAACTATCCTGGTATAAAAGAGATTTCAGGGCATCACTTAGGTGCTCATATGAAAGAGCAAGCTATTGGGTTTGGAGTACAATTCTTAAAAGCTGAAGTTACAGATATGAATTTTAAAAATGATATAAAAGAGATTCATACAACTTCTGGTACATACAAGGCTCTTAGTACAATTATCGCTACTGGAGCTAATCCTAGAAAACTTGGATTCCCTGGAGAGTTAGAGTTTACTGGAAGAGGTGTAGCTTATTGTGCTACATGTGACGGAGAGTTCTTCACAGGTCTTGAAGTTTTTGTTATTGGTGCTGGATACGCAGCAGCAGAGGAAGCTATGTTTTTAACAAAGTTTGCTAAAAAAGTTACAATAGTAGCTAGAGAACCTGAATTTACATGTGCTAAATCTATCGCTGAGAAAGTTTTAAAGCATCCTAAAATTGAGGTTAAATTTAACTCTGAAATCTTGGAAGCTACTGGAGATACAAAACTTAGAAAAGCTATTTTTAGAGATAACTCTACAAATACAACTTGGGAACATATCGCTACAGATAATGAATCATTTGGAATCTTTGTATTCATTGGATATAAACCACAAAGTGATCTATTCAAATCTCATGTTCAATTAGATTCTGCTGGCTATATTTTAACTGATGAAAACTTAAAAACAAATGTTGAAGGCATTTATGCTATAGGTGATATAAGACCTAAAAAATTGAGACAAGTTGTAACTGCTGTAGCTGATGGTGCTCTTGCTGCAACTGTTCTAGAGAAAGTTGTCGAAGAGAAAAGAGAGGCTTTAGGTCTTGAAAAAGAGGAAAAAGAGATAGCTACAACCTCTGATATATCTAAGGATATTTCAGATTCTAAGTTCTTAGATGAGGGTATCATCTCTCAACTTACAGGTATCTTCGAAAGATTTACTAGCAATATCAAAATTGTAGCAATCTTAAATGAATCTGAACTTTCAAAAAATATAGATGGATTCTTAACAGAGATTTCTGATATATCAGATAAGATAACTTTAAAAATCTATAAAGAAAAAGAAAATCCTGAACTAGAGAATAAGATAAAATTAGAAAACTACCCTACTATAGCTATTATCGATTCTGAAAATAACTTTAGAGGTGTTAAGTTCTCTGGTCTTCCTAGTGGACATGAATTAAACTCATTTATTCTAGCACTATATAATATAGCTGGTCCTGGCCAAGAGATTTCAGCTGATTTAAAAACAAAAATAAACTCTGTAAATAAGCAGGTAAATTTAAAGATAGCAGTCTCTTTATCTTGTTCTCTTTGTCCTGAAGTAGTTACAGGAGCCCATAGATTAGCTATAGAAAATTCTAATATCACTGCTGAGATGATTGACATTTTCGCATTCCCAGCTCTAAAAGAGAGATTCAATTTGATGGGAGTACCTGCCCTTATTATAAATGATAAAGATGTAATCTTTGGAAAGCAATCTATCGAAGAGATTTTAGAAAAACTTAATTAATATTTTAAACAAAAAG
>TrinityPET_DN54871_c0_g1_i4 len=2363 path=[0:0-185 1:186-246 3:247-323 4:324-381 6:382-425 8:426-507 9:508-533 11:534-570 12:571-608 14:609-658 15:659-740 17:741-789 18:790-887 20:888-893 21:894-922 23:923-942 24:943-972 26:973-1041 27:1042-1070 28:1071-1140 30:1141-1169 32:1170-1329 33:1330-1373 34:1374-1407 36:1408-1433 38:1434-1737 39:1738-1763 40:1764-1890 44:1891-1916 46:1917-2130 47:2131-2159 49:2160-2313 50:2314-2362]
AAATTATTATTAGTTTGTAATGATTACAAATTAATAATAATTATAAAATATAGGAGGTTATCAAATGTCATTAATTGGAAAAAATATTGGAGAATTCAAAGCTCAAGCTTATCACAACGGAGATTTTATTGAGGTTACAAACGAATCTATAAAAGGAAAATGGTCAGTATTCTTCTTCTATCCTGCAGACTTTACTTTTGTTTGTCCTACTGAGTTAGGAGACTTAGCAGACAACTATGCTAGTTTTAAAGATATCAACTGTGAAATCTATTCTGTTTCAACAGATACTCACTTCGTTCATAAGGCGTGGCATGATACTTCTGAAACTATCAAAAAAATTCAATACCCTATGATTGCAGATCCTACAAGAAAAATTTCTGAAATGTTTGGAGTTTTAATTCCAGAAGAGGGATTAGCTTTAAGAGGAAGTTTCGTTATAAATCCTGAAGGAAAAATCGTTGCATACGAAATCCACGACTTAGGAATAGGAAGAGATGCAGGAGAGCTATTAAGAAAAGTTCAAGCTGCTCAATTCGTTGCTCAACACGGTGGACAAGTTTGTCCTGCTAAGTGGAAACCTGGTTCAGAAACTTTAAAACCATCTTTAGACTTAATTGGAAAAATCTAATAATTTAAATAATAACTTTAAAGGCACTTCTTAGTGCCTTTAATTTTTAAACACTATATAATCGATACTTTTATGAGGTGAAATATGGAAAAAATATATGATTTAATAATTATAGGCGGCGGTCCTGCTGGATTATCCGCTGGAATTTATGCCGGTAGAGCACAAATGGATGTTCTTATTATTGAAAAAGGAGAAGTTGGTGGACAAATAACTACAACTTCAGAAGTTGTTAACTATCCTGGTATAAAAGAGATTTCAGGTCATCACTTAGGTGTTCATATGAAAGAGCAAGCTGTTGGGTTTGGAGTACAATTCTTAAAAGCTGAAGTTACAGATATGAATTTTAAAAATGATATAAAAGAGATTCATACAACTTCTGGTACATACAAGGCTCTTAGTACAATTATCGCTACTGGAGCTAATCCTAGAAAACTTGGATTCCCTGGAGAGTTAGAGTTTACTGGAAGAGGTGTAGCTTATTGTGCTACATGTGACGGAGAGTTCTTCACAGGTCTTGAAGTTTTTGTTATTGGTGCTGGATACGCAGCAGCAGAGGAAGCTATGTTTTTAACAAAGTTTGCTAAAAAAGTTACAATAGTAGCTAGAGAACCTGAATTTACATGTGCTAAATCTATCGCTGAGAAAGTTTTAAAGCATCCTAAAATTGAGGTTAAATTTAACTCTGAAATCTTGGAAGCTACTGGAGATACAAAACTTAGAAAAGCTATTTTTAGAGATAACTCTACAAATACAACTTGGGAACATATCGCTACAGATAATGAATCATTTGGAATCTTTGTATTCATTGGATATAAACCACAAAGTGATCTATTCAAATCTCATGTTCAATTAGATTCTGCTGGCTATATTTTAACTGATGAAAACTTAAAAACAAATGTTGAAGGCATTTATGCTATAGGTGATATAAGACCTAAAAAATTGAGACAAGTTGTAACTGCTGTAGCTGATGGTGCTCTTGCTGCAACTGTTCTAGAGAAAGTTGTCGAAGAGAAAAGAGAGGCTTTAGGTCTTGAAAAAGAGGAAAAAGAGATAGCTACAACCTCTGATATATCTAAGGATATTTCAGATTCTAAGTTCTTAGATGAGGGTATCATCTCTCAACTTACAGGTATCTTCGAAAGATTTACTAGCAATATCAAAATTGTAGCAATCTTAAATGAATCTGAACTTTCAAAAAATATAGATGGATTCTTAACAGAGATTTCTGATATATCAGATAAGATAACTTTAAAAATCTATAAAGAAAAAGAAAATCCTGAACTAGAGAATAAGATAAAATTAGAAAACTACCCTACTATAGCTATTATCGATTCTGAAAATAACTTTAGAGGTGTTAAGTTCTCTGGTCTTCCTAGTGGACATGAATTAAACTCATTTATTCTAGCACTATATAATATAGCTGGTCCTGGCCAAGAGATTTCAGCTGATTTAAAAACAAAAATAAACTCTGTAAATAAGCAGGTAAATTTAAAGATAGCAGTCTCTTTATCTTGTTCTCTTTGTCCTGAAGTAGTTACAGGAGCCCATAGATTAGCTATAGAAAATTCTAATATCACTGCTGAGATGATTGACATTTTCGCATTCCCAGCTCTAAAAGAGAGATTCAATTTGATGGGAGTACCTGCCCTTATTATAAATGATAAAGATGTAATCTTTGGAAAGCAATCTATCGAAGAGATTTTAGAAAAACTTAATTAATATTTTAAACAAAAAG
>TrinityPET_DN54871_c1_g1_i1 len=378 path=[0:0-377]
ATATAAACCACAAAGTGATCTATTTAAAAATCATGTAAATTTAGATTCACAAGGGTATATTATAACTGATGGGGATTTACAAACAAATGTTAAAGATGTTTATGCTGTTGGAGATATTAGACCAAAGAGATTGAGACAAGTTGTTACAGCAGTTGCTGATGGAGCTTTAGCTGCAACAGTTTTAGAAAAAGTTGTTGAAGAGAAAAGAGAAGTTCTAGGAATTAAAAAAGAGGAAAAGGAACATCCAAAAACTTCAGATGTTTCTAAAGAAGATTCTAAATCTAAGTTTTTAGATGAAGGAATAGTTTCTCAGCTGAAAGGTATCTTTGAAAGATTCCAAAGTAGTATAAAAATAGTTTCTATACTAAATGATAATGA
>TrinityPET_DN55007_c0_g1_i1 len=495 path=[0:0-494]
ATGCCTTGGCGGTAAGAGGCGATGAAGGACGTAATAGTTTGCGATAAGCTTCGGGGAGCTGACAAATAAGCTTTGATCCGGAGATCTCCGAATGGGGCAACCCACCTAATTTATTAGGTATCGTTAATTGAATACATAGATTAACGAAGCGAACCCGGTGAATTGAAACATCTTAGTAACCGGAGGAAAAGAAATCAACCGAGATTCCGAAAGTAGCGGCGAGCGAAATTGGAACAGCCCGTTACCAAATTATATATTGTGACAGTGGAATTTTCTGGAAAGTTAAACGATACAGAGTGATAGTCTCGTACACGAACTTGCAGTATATATGGGTAACAAAGAGTAGGGCGGGACACGTGTTATCCTGTCTGAACATGGGGGGACCATCCTCCAAGGCTAAATACTACTTACCGACCGATAGTGAACCAGTACCGTGAGGGAAAGGCGAAAAGAACCCCGGAGAGGGGAGTGAAATAGAACCTGAAACCGTATGCG
>TrinityPET_DN55051_c0_g1_i1 len=324 path=[0:0-323]
CGGAGACGCCCCGTTTGAATTTGCCGGCACCATCCGGTAAGGCTAAACACTCCTGAGAGACCGATAGTGGACCAGTACTGTGAAGGAAAGGTGAAAAGCACCGTGAATAACGGGGTGAAAGGAGAACCTGAAACCGTACGCTTACAAGCGGTTGGAGCTCCGTAATGGAGTGACAGCGTGCCTTTTGCATAATGAGCCTACGAGTTACTGTCACTGGCGAGGTTAAATGACGGTAGTCATGCAGCCGGAGCGAAAGCGAGTCTGAATAGGGCGCATAGTCAGTGGGAGTAGACGCGAAACTTTGTGATCTACCCTTGGTCAGGG
>TrinityPET_DN55051_c0_g2_i1 len=435 path=[0:0-434]
CATCAAGCAACAAGACGAACCATAACGCTTTGGGAAAGGCGACCATAGAGGGTGAGAGTCCCGTTTGGGTCAGTGGCGTTGTGGGTTGGGAATCCTGAGTAGGGGGGGACCGGAGAAATCCCCTTTGAATCAGCCGGCACCATCCGGTAAGGCTAAATACGACCAGAAGACCGATAGTGGAGAGTACCGTGAGGGAACGGTGAAAAGCACGGGGAGTACCCGGGTGAAATAGACCCTGAAACCAGTCGCTTACAAGCGGTCGGAGCCCACAGTGTTGGGTGACGGCGTGCCTTTTGCATAATGAGCCTACGAGTTACTGTCACTGGCAAGGTTAAGCCCCGAAGAAGGGGTGGAGCCGGAGCGAAAGCGAGTCTGAATAGGGCGTTGAGTCAGTGGGAGTAGACGCGAAACTTTGTGATCTACCCTTGGTCAGGG
>TrinityPET_DN55141_c0_g1_i1 len=2011 path=[0:0-2010]
AGCTAGGGTCCGCGTGTTTGCGGGCCTTGTTCATTAGATGTTAATGAGGACGATATGGTAACCATTCGTTTACAACGTGGTGGCGCGAAAAAGCGTCCGTTCTACCAGGTAGTAGTTTCTGACAGCCGTTGCGCCCGTGACGGTCGCTTCATCGAGCGCGTTGGTTTCTTCAACCCGGTTGCTGCTGGTCAAGCTGAAAAGCTGAACCTGGACCTGGCTCGTATCGAGCATTGGGTTGCTACTGGTGCCGCTGTTTCTGACCGCGTTGCCAAGCTGATCAAAGACGCTAAAAAAGCTGCTTAATCAGCCCAACGGTAAGGAGTTAAGGTGGAAAAACCTGTAGTTCTGGGCACCCTGGGTACCGTTTATGGCATCAAGGGCTGGCTTAAAGTGAACTCCTTCACCGATGTTGCCGAAGCGATTTTCGATTACAACCCCTGGCTGATTAATCAGAACGGGGCGTGGCGTGAAATTCGGGTTTCATCCTGGAAACGTCACAACAAGGGTCTGATCTGCAAACTCGATGGTATCGATGTGCGCGAAGATGCCCTGGCATTGACCAATGTCGAGATTGGCGTACCCGCCGATCTGTTGCCTGCGTTGCCTGAAGGTGAGTTCTACTGGCGTGACCTGATTGGTTGCTCCGTGGTGACCACCAAGGGATACGACCTGGGCAAGGTGACCGAATTGATGGAAACCGGCTCCAACGATGTGTTGGTGGTTGAGGCCAATGTAAAAGATGCCTTTGGTGCAAAGGAGCGGTTGATTCCGTTCCTGGAAGAGCAGGTGATCAAGAATATTGATCTGACTGCTCGAACAATCGAAGTTGATTGGGATCCTGGTTTCTAGTTTCCCGCGCTAACACGGGTGCCGGAGGTTTCTTATGTGGATTGGGGTTATTAGCCTCTTCCCTGAAATGTTCCGAGCCATTACCGAGCACGGGGTAACGGGTCGGGCCGTCAAGAGTGGCCTGCTGCAGATTGAGTGCTGGAACCCCCGGGAGTTTACCCACGACAAACACCGTACGGTCGATGATCGTCCTTATGGTGGTGGGCCCGGCATGTTAATGATGGTTCAGCCGCTGCGTGACGCGATTCATGCAGCCAAGCAAGCGGCGGGAGACGGGGCGAAAGTCATCTATCTCTCTCCTCAGGGACGCAAGCTGACTCAAGCGGGCGTAACCGAGTTGGCGACGAATCAGAAACTGATTCTGGTAGCCGGTCGATACGAAGGTATCGATGAACGCGTGATACAAACCGAAGTCGACGAAGAGTGGTCTATCGGGGATTACGTGTTAAGTGGTGGCGAGTTGCCTGCCATGACCCTGATCGATGCGGTTTCGCGTCTGGTCCCGGGGGTTTTGGGTGATCAGGCCAGTGCCGAGCAAGACTCCTTTACGGATGGCTTGCTGGATCATCCCCACTACACTCGGCCGGAGGTGTTGGATGGATTGGCGGTGCCCGAGGCGCTGACAAGCGGCAATCACGAAGTGATTCGACGCTGGCGTCTCAAGCAGTCGCTCGGACGAACCTGGCAAAGAAGGCCGGAACTTATTAACAACCTAGCTCTGACTGACGAGCAAGAATCACTTCTTGCCGAGTATGTCCGCGAAGTGCGTGACAGCGTTAAGTAGAGTTTTCAGTTTATCCTAGGTAAGGAAAGACAATGAGCAAGATTATTCAGCAGCTTGAACAAGAGCAACTGCGTACCGACATCCCGGCTTTTGCCCAGGGCGACACTGTACGTGTTCAAGTTCGTGTTAAAGAAGGTGGTAAAGAGCGTCTGCAGGCTTTCGAAGGCATCGTTATTGCCAAGCGTAACCGCGGTCTGCACTCTGCTTTCACCGTTCGCAAGATCTCCAACGGCGAAGGTGTTGAGCGTGTATTCCAGACTCACTCTCCGCTGATCCACAGTGTAGAACTGAAGCGTCGTGGTGATGTTCGCCGCGCCAAACTGTACTACCTGCGCAACCTGTCCGGCAAAGCTGCTCGTATCAAAGAGAAGCTCAACA
>TrinityPET_DN55141_c0_g2_i1 len=568 path=[1:0-183 2:184-567]
GCGAAAGCTTACACGGAACGTTATCGACCTGAATTGCTGGAAAGCTTTGCGCCTGGTTCGACGAATCTAGCAGGGAAAACTGGCAAGAAGGTTTAGGTTGGTGGATTGCTTGCATCAAACCGGCAGGCAAACACCTTTTAATTTTTTCATCCTCTGGCGGTGCAAACTCAATTTATTGAGCCAAAAAAGCCCGTGAATGATGACTTGGAGCTATCAATGAATTTGATTCAACAACTTGAGCAAGAAGAAATTGCTCGCTTGGGTAAAGAAATTCCCGAGTTTGCCCCCGGCGACACTGTAATCGTAAGCGTTCGAGTAATCGAAGGTACGCGTTCACGTCTGCAGGCTTATGAAGGTGTCGTGATCGCCCGTCGTAACCGCGGTCTGAATTCTTCCTTCATTGTTCGCAAGATTTCATCTGGCGAAGGCGTAGAACGTACATTCCAGCTTTATTCACCGTCTATCGAAAAGATCGAAGTGAAGCGTCGTGGTGATGTTCGCCGCGCCAAACTGTACTACCTGCGCAACCTGTCCGGCAAAGCTGCTCGTATCAAAGAGAAGCTCAACA
>TrinityPET_DN55141_c0_g2_i2 len=582 path=[0:0-197 2:198-581]
GGCGTTTTGAGCAGGCAAAAGCTTACACAAAACGCTTTCGACCCGAATTGCTGGAGAACTTTGCTTTTGATTTAAATGACAAGGCAAGTAAGGCTGGCAAGAAGGGTTAAGTTGGTGGATTGCTCGTATTGAATTTACAGGCAAACACTTTTTATTGTTTTCATCCTCTGGCGGTGCACGTTCAATTTATTGAACCATAAAAGCCCGTGAATGATGACTTGGAGCTATCAATGAATTTGATTCAACAACTTGAGCAAGAAGAAATTGCTCGCTTGGGTAAAGAAATTCCCGAGTTTGCCCCCGGCGACACTGTAATCGTAAGCGTTCGAGTAATCGAAGGTACGCGTTCACGTCTGCAGGCTTATGAAGGTGTCGTGATCGCCCGTCGTAACCGCGGTCTGAATTCTTCCTTCATTGTTCGCAAGATTTCATCTGGCGAAGGCGTAGAACGTACATTCCAGCTTTATTCACCGTCTATCGAAAAGATCGAAGTGAAGCGTCGTGGTGATGTTCGCCGCGCCAAACTGTACTACCTGCGCAACCTGTCCGGCAAAGCTGCTCGTATCAAAGAGAAGCTCAACA
>TrinityPET_DN55141_c0_g3_i1 len=2070 path=[0:0-2069]
CTCAATACGGTCTCTGGGTGTTTTTGTTAATATAAGAGGACGTTATGGTAACTATTCGTTTGGCACGTGGCGGCGCTAAAAAGCGTCCGTTTTATCAAGTAGTCGTAACCGACAGCCGTAGTGCGCGTGATGGCCGTTTCATCGAGAGCGTGGGTTTCTTCAACCCAATCGCTGCTGGTGCGGCTGAGAAGGTTCGTCTGGACCTGGATCGCATCAACCATTGGCTTGGCCTGGGCGCTACTGTAAGCGACCGTGTTGCTAAGCTGCTGAAAGACGCGCAGAAAGCTGCGTAATCCGTCTGGGTGGTTTCAATGAGTAAGCTGCTTGAGCCTGTGGTGCTTGGGAAACTGGGTTCTACATACGGTATCCGTGGTTGGCTCAGGGTGTACTCCTCCACCGAGGATTCGGAAAGTATTTTCGAGTACCAACCTTGGTTCTTGAAAACAGGGGGTCAATGGCGTGAGGTGGAGCTGGAAAGCTGGCGTCACCACAACAATGACCTGATCATCAAGCTGAAAGGTGTTGATGATCGTGAAACAGCCCACGCAATGACTAATGCAGAAATTGCCGTGGATGCTTCACAGCTACCTAAGCTGGAAGAAGGTGATTATTACTGGCGTGACCTGATGGGTTGCAAGGTGGTAAACACCAGTGGTTATGAGTTTGGTAAAGTCACTGACATGATGGAAACCGGCTCTAACGATGTTCTGGTGGTGAAGGCAAACCTGAAAGATGCTTTTGGAATCAAGGAGCGGTTAATTCCGTTCCTCGATGGGCAGGTTATCAAAAAAGTCGATCTCGCTACTCGAACTATCGAAGTAGATTGGGATCCTGGTTTCTGACCCGGGGCAGAGCAATCTGTCTGACGAGAATTGGCACTAAATCTATGTGGATAGGCCGAAACCTATGTGGATAGGAATAGTAAGCTTGTTCCCTGAGATGTTCCGTACAGTGACCGATTTCGGGGTAACCGGCCGAGCGGTAAAAAATGGCCTGCTCAGCATTGAGTGCTGGAATCCTCGCGATTTTACGCACGACCGGCATCGCACTGTCGATGACAGACCTTTCGGGGGCGGGCCGGGCATGTTGATGATGGTGCAACCCTTACGGGATGCGATTCATGCAGCGAAAGCGGCTGCAGGTGATGGGGCGAAGGTAATCTATCTGTCGCCTCAGGGACGCACACTGGATCAGTCTGGTGTGAGTGAGCTGGCAACAAACGAGAAGTTGATTCTGGTTTGTGGTCGCTACGAAGGCATAGATGAGCGCGTGATCCAAACCGAAGTTGACGAAGAATGGTCAATCGGCGATTACGTTCTCAGTGGCGGTGAGTTACCTGCCATGACGCTGTTGGATGCAGTCGCGCGGTTTGTTCCGGGTGTTCTGGGCCATCAAGCGTCCGCAGAGGAAGATTCCTTTGCAAACGGGTTACTGGACTGTCCGCACTATACCCGGCCCGAGGTATTAGATGGGATGCAAGTGCCGCCGGTTTTATTATCGGGGAATCATGCAGAAATTCGTCGCTGGCGATTAAAACAGTCGCTGGGCCGTACTTGGCTGAGAAGACCTGAGCTTCTAGAAAGCCTAGCTCTGACTGACGAGCAAGCGGTGCTCCTGACTGAGTTCCAAGAGGAACATCAGGGCAGTGAGCAGAACTAAAGATTCAGTTAATTCTAGGGTTAAGAGAGAATTATGAGCAATATCATTAAGCAACTGGAACAAGAACAACTGAAACAAAACGTACCGGCGTTCCGTCCTGGTGACACCGTTGTGGTACAGGTTTGGGTTGTTGAAGGTGACAAAAAGCGTCTGCAGGCATTCGAGGGCGTGGTAATCGCTAAGCGTAACCGCGGTCTGCACTCTGCTTTCACCGTTCGCAAGATCTCCAACGGCGAAGGTGTTGAGCGTGTGTTCCAGACTCACTCTCCACTGATCGACAGCGTTGCTGTTAAGCGTCGTGGTGCTGTGCGTAAAGCGAAACTGTACTACCTGCGTGAGCGTTCTGGTAAGTCTGCTCGTATTAAAGAGCGTCTGAACTAATCGCTGCGCGATACGTTCTCAAAATAGTGC
>TrinityPET_DN55447_c0_g1_i4 len=938 path=[0:0-52 5:53-88 7:89-161 8:162-197 10:198-278 11:279-307 12:308-313 14:314-371 16:372-937]
GTTAAAGATATCGTAGCTAAAAATGTAGAAACTAAAGATGTTGAAGCTGATAAAGCTATGTTAGATCAATTTAAAAATGTTCATGATGAATCAAGAGCAGATGCAAACAAAGTAGTAGGAAAAGTAAACGCTAAGTTTATTGAAAAAACTGATTACATAACAGGTGAAGATAAAGTTACAACTATGCCAACATCTCAATTAGAAGATAATGCAATCATTGAGTTAATCAATGAAGTTCAAAACCACTATGCTAAGTCAGATGTATCTGCAGCAGCAGTGTTTAACTTTGATTCAAACTTAAATGCAGGAGATTTTAAAAAGAAAGATGTTGCGTTCATCTACAAATATACAAACACACTTATGGGTGTAAATATGACTGGAGCTAACTTATTAAAGTATATGGAGTGGTCAATGGATTACTACAATACAACAGAGCCAGGAGATGTAACTATATCGTTCAATCCAAAAGTTAGAGGATATAACTACGATATGTTTGATGGAGTGAACTATAAAGTTGATATTTCAAAACCAGCTGGAGAGAGAATAGTAGATGCTACAATAAAGGGAGAGGCAATCGATCCTGCTAAAGTATACAAGGTAGCTGTAAACAACTACAGATTTGGAACTCTTTTAAACTTAGGACTTGTAACAACTGAAGATAAGTACTATGATTCTTACGAAGAGTTACAAGATGGTGGAAGAATTAGAGATCTAATTGTTAGATACGTACAAGAGAATTTAAAAGGTGAATTAACTCCAAAAGTTGATAATAACTGGTCAATTGTAGGATTTGATGAGAATGTTCCTGGAAGAGCCGAGGTTATTGAAAGAATCAGAAATGGAGAGATAAAAATCCCTATGTCTGAGGATGGAAGAACTCTTAATGTTCAATCAGTAAACATTAACACTCTATAATAGAAATAAAAGTATAAAAGAGG
>TrinityPET_DN55447_c0_g1_i5 len=2142 path=[1:0-992 3:993-1020 4:1021-1256 5:1257-1292 6:1293-1365 8:1366-1401 9:1402-1482 11:1483-1511 12:1512-1517 15:1518-1575 16:1576-2141]
CAGCTATGGAGATTGGAAAAGATATTGTTGGAACTATGATTAACACTTTAATTTTAGCTTTTGCAGGTGGTTCGTTACCACTTATGATGATGATATGGGGATATGGAATGGTCTATCAGCAGTTTATCAATATACCAGCTATAGCTATAGAGATTGTCAATGCATTAGCAGGAAGTATAGGAATAATAGCAACTGTACCTGTAACCGCAGTTGTATCAATATTATTAATAAAAAGAAAAGGGGAGGAATATTAGTGAAAAGTACTAAGTTCTTTGTTTTAGGGGCACTTTTATCGTTAGCTTTAGTTGGTTGCGGTAAAAAAGAAGAAGCACCTAAAACAGCTACAAACACAGAGGTTAAGGAGTATTCAGAAAATAAACTTAACCTAGAAAAGAAAGTTATTACAAAAGGAGAGGTTGGAGCAGAAGAGGTAACTCTATCATTTGCAGCAACTTCAGACGTTCACGGAAGAATCTATCCATATGAGTATGGAATAGACTCTGAGGACAAAAGTGCAGGATTTGCTAAAACTTATACAATAGTAAAAGCTTTAAGAGAGCAAAATCCAAACTTAATATTAATGGATATTGGAGATACTGTTCAAGACAACAGTGCTGAGTTATTCAATAACTTAGAAACTCATCCAATGGTAGAAGCTATGAACACTATGAACTACGATGCTTGGATTTTAGGAAACCATGAGTTTAACTTCGAGAAGGATTTCTTACTAAGAAATGTTAAAAACTTCAAAGGATCTGTAATCTCTGTAAATATAGAGAATGAAGATGATGGTTCAAAGTTTGTATTACCTTACCAAATCTATGAGATTGAAGGAGTAAGAGTTGCTTTAATGGGAGGAATACCACCTCACGTTCCTATGTGGGAAGCATCAGCACCAGAGCACTTCAAAGGACTTACTTTTGAAGATCCTATGACAGCTGTAAAGGAAACATTAGATGAGTTAGAAGGAAAGTATGATGTACTTGTAGGAGCGTTCCACTTAGGAAGAAAAGATGAGTACGGAAAAACTGGAGTATTTGATTTAGCAGAAGCTTATCCTCAATTTGATTTAATCTTTGCAGGACATGAGCATGCTAGATATGTAACAGATGTAAATGGAACGACAGTTCTTGAGCCTGGAGCTTACGGATGGGGAGTTTCAAACGGAGAGATTAAAGTTGCTAAAAAAGATGGAAAGTGGCAAGTTCAAAATATAGTTGCTAAAAACATTGAAACTAAAGATGTTGATGCAGATGCAGCTATGTTAGATCAATTTAAAAATGTTCATGATGAGTCAAGAGCAGATGCAAATAAAGTAGTAGGAAAAGTAAATGCTAAATTTATTGAAAGAACTGACTACATAACTGGTGAAGATAAAGTTACAACTATGCCAACATCTCAAATAGAGGATAACGCTATTATTGAGTTAATCAATGAGGTTCAAAACCACTATGCAAAATCAGATGTATCAGCAGCAGCGGTATTTAACTTTGATTCAAACTTAAATGCAGGAGATTTCAAGAAGAAAGATGTTGCATTCATCTACAAATATACAAATACGCTTATGGGTGTAAACATGACTGGAGCTAACTTATTAAAGTATATGGAGTGGTCAATGGATTACTACAATACAACAGAGCCAGGAGATGTAACTATATCGTTCAATCCAAAAGTTAGAGGATATAACTACGATATGTTTGATGGAGTGAACTATAAAGTTGATATTTCAAAACCAGCTGGAGAGAGAATAGTAGATGCTACAATAAAGGGAGAGGCAATCGATCCTGCTAAAGTATACAAGGTAGCTGTAAACAACTACAGATTTGGAACTCTTTTAAACTTAGGACTTGTAACAACTGAAGATAAGTACTATGATTCTTACGAAGAGTTACAAGATGGTGGAAGAATTAGAGATCTAATTGTTAGATACGTACAAGAGAATTTAAAAGGTGAATTAACTCCAAAAGTTGATAATAACTGGTCAATTGTAGGATTTGATGAGAATGTTCCTGGAAGAGCCGAGGTTATTGAAAGAATCAGAAATGGAGAGATAAAAATCCCTATGTCTGAGGATGGAAGAACTCTTAATGTTCAATCAGTAAACATTAACACTCTATAATAGAAATAAAAGTATAAAAGAGG
>TrinityPET_DN55430_c0_g1_i2 len=1523 path=[1:0-89 2:90-831 4:832-1522]
GTTATAATAAAATTGTTACTGTTGCTTTTATAGCGAACTTGTGAAATAAATAGCTTTCCATAGGAGAGGCAAGACAAAACAGAAAAACATCCACACACACACACAATGAGCAAGATTCTTTCCATCCACGCACGTCAGATCTACGACAGCCGCGGCAACCCCACTGTCGAGGTCGATCTCACCACCGAGAAGGGTCTCTTCCGTGCAGGCGTGCCTTCTGGTGCATCGACCGGCATCTACGAGGCATGCGAGCTCCGTGACGGTGACAAGGCTGTGCACATGGGCAAGGGCGTCCTCAAGGCTGTGGCGAACGTCAACAATGTGATCGCGCCGAAGCTCATCGGCCTCGACGTCACGGGACAGGCGGCGATCGACAAGCTCATGATCGAGCTCGACGGCACGGAGAACAAGACCAAGCTTGGCGCAAACGCGATCCTCGGAGTCTCGATGGCGGCGTGCCGGGCGGCAGCGGCTTTCAAGGGTATCCCGCTTTACAAGTACTGCGCGGAGCTCGCGGGGAACACGAAACTCCTGCTCCCGCTCCCGTGCTTCAACGTCATCAACGGTGGCAGCCACGCGGGCAACCGTCTTGCCATGCAGGAGTTCATGATCTGCCCGACAGCCGCCAAAAACTTTACTGAGGCCATGCGCATGGCCACGGAAGTTTACCAGCACCTCAAGCTTGTCATCAAGAAGAAGTTTGGCCAGGACGCGACCAACGTCGGAGACGAGGGCGGCTTCGCCCCGAACATCCTGGAGAATGAGGAGGGACTCCGTCTCATCGTCGAGGCCATCGCGAACGCGGGCTATACCGGCAAGGTCGAGATTGCGATAGACACCGCAGCGTCCGAGTTCTACGAGGAGGGAATCTACAACCTCGGCAAGAAAGTCCCGGAGACCGAGAAGAAGCCGGGCATGAAGGTCCCGGGCGCAGACCTCATTAAGATTTACCAGAAGTGGGTCGAAGAGTACCCGATCTGGTCCGTCGAGGATCCATTTGACCAAGACGACTGGGCCACATACAGCGCCTTCGAGGCCGCCATCGGCAGCAAGATCCAGATCGTTGGTGATGACATCCTCGTCACAAACCCGAAACGTATCAACATTGCAATCGAGAAGAAGGCGTGCAACGCGCTCCTCCTCAAGGTCAACCAGATCGGCTCTGTCACAGAGGCCATCGAGGCGTCCAAGCTCGCCCGCTCTGCAGGCTGGGGCGTCATGGTCAGCCATCGCTCTGGCGAGACTGAGGACAGCTTCATCGCCGATCTCGTCGTCGGTCTCGGCGTCGGCCAAATCAAGACCGGTGCTCCGTGCCGCAGCGAGCGTCTCTCCAAGTACAACCAACTTCTCCGCATCGAGGAAGAGCTTGGTGCTGAGGCTGTCTATGCCGCCAAGACCACGTCTGGTGTCGGCCATTAAAAAATAATTTCAACTTTTTTTTTCTTTTTTTCAAAAAAAGAAAAAGTAAAACAAAAACAATAAAGCAAAAATTATAAACCAAAGTTAACCACCTCACTACCCGA
>TrinityPET_DN55430_c0_g1_i3 len=1482 path=[0:0-48 2:49-790 4:791-1481]
GTTGAGTAAAAACCGCCTGACGCAGAAAAAGGTGTGGGAAGTGGTGGAACCACACACACACACAATGAGCAAGATTCTTTCCATCCACGCACGTCAGATCTACGACAGCCGCGGCAACCCCACTGTCGAGGTCGATCTCACCACCGAGAAGGGTCTCTTCCGTGCAGGCGTGCCTTCTGGTGCATCGACCGGCATCTACGAGGCATGCGAGCTCCGTGACGGTGACAAGGCTGTGCACATGGGCAAGGGCGTCCTCAAGGCTGTGGCGAACGTCAACAATGTGATCGCGCCGAAGCTCATCGGCCTCGACGTCACGGGACAGGCGGCGATCGACAAGCTCATGATCGAGCTCGACGGCACGGAGAACAAGACCAAGCTTGGCGCAAACGCGATCCTCGGAGTCTCGATGGCGGCGTGCCGGGCGGCAGCGGCTTTCAAGGGTATCCCGCTTTACAAGTACTGCGCGGAGCTCGCGGGGAACACGAAACTCCTGCTCCCGCTCCCGTGCTTCAACGTCATCAACGGTGGCAGCCACGCGGGCAACCGTCTTGCCATGCAGGAGTTCATGATCTGCCCGACAGCCGCCAAAAACTTTACTGAGGCCATGCGCATGGCCACGGAAGTTTACCAGCACCTCAAGCTTGTCATCAAGAAGAAGTTTGGCCAGGACGCGACCAACGTCGGAGACGAGGGCGGCTTCGCCCCGAACATCCTGGAGAATGAGGAGGGACTCCGTCTCATCGTCGAGGCCATCGCGAACGCGGGCTATACCGGCAAGGTCGAGATTGCGATAGACACCGCAGCGTCCGAGTTCTACGAGGAGGGAATCTACAACCTCGGCAAGAAAGTCCCGGAGACCGAGAAGAAGCCGGGCATGAAGGTCCCGGGCGCAGACCTCATTAAGATTTACCAGAAGTGGGTCGAAGAGTACCCGATCTGGTCCGTCGAGGATCCATTTGACCAAGACGACTGGGCCACATACAGCGCCTTCGAGGCCGCCATCGGCAGCAAGATCCAGATCGTTGGTGATGACATCCTCGTCACAAACCCGAAACGTATCAACATTGCAATCGAGAAGAAGGCGTGCAACGCGCTCCTCCTCAAGGTCAACCAGATCGGCTCTGTCACAGAGGCCATCGAGGCGTCCAAGCTCGCCCGCTCTGCAGGCTGGGGCGTCATGGTCAGCCATCGCTCTGGCGAGACTGAGGACAGCTTCATCGCCGATCTCGTCGTCGGTCTCGGCGTCGGCCAAATCAAGACCGGTGCTCCGTGCCGCAGCGAGCGTCTCTCCAAGTACAACCAACTTCTCCGCATCGAGGAAGAGCTTGGTGCTGAGGCTGTCTATGCCGCCAAGACCACGTCTGGTGTCGGCCATTAAAAAATAATTTCAACTTTTTTTTTCTTTTTTTCAAAAAAAGAAAAAGTAAAACAAAAACAATAAAGCAAAAATTATAAACCAAAGTTAACCACCTCACTACCCGA
>TrinityPET_DN55520_c0_g1_i1 len=1319 path=[0:0-300 1:301-364 3:365-423 5:424-522 7:523-562 8:563-597 9:598-628 11:629-660 12:661-688 14:689-885 16:886-1045 17:1046-1318]
CAAATGCCAAAACCATTTTCTAAAATGGTTTGTGTAATTGGTGAACCTATTTTTATTCCAAGTGATGCTAATCTAGATGACTATCTAGAATTAGTTAAAACTACATTATTCGAAATGGATAAAATAGCTGAACAAAAATTGAATACAAAAAACTAAAAGAAAATAATGATTTGAAAGGAGATTAATAGATGAGTAAAAATTTTTATGTAACTACACCTATATACTACGTTAATGGAGATCCACATGTTGGAAGTGCCTATACGACTATCGCAGCTGATGTTTTAGCTAGATATAAAAAATCTAAAGGATTCGATGTTTTCTTCCTTACAGGAACTGATGAACACGGACAAAAAGTTGAGGAAGCAGCTAAAATGAGAGACTTAACTCCTCAAGCTTGGACAGATTCTATGGCTCCTAGATTTATCGATATGTGGAAAGCATTAGATATAAACTATACTGATTTTATCAGAACAACTGAGCCTAGACACAAAGATGCTGTTAAAAAAATATTAAAAACAGTTCATGATAAAGGAGATATATATAAGGGTGAATACGAAGGTAAGTACTGTGTTTCTTGTGAAACTTTCGTTCCTGAAAATCAAATTGTAAATGGTAATCACTGCCCTGACTGTGGAAAAGAGTTAAGAACAGTTAAAGAGGAGTCATACTTCTTTAAAATGTCAAAATATCAAGATGCTTTACTTGATCATATTGAAAAACACCCTGATTTTATTCTTCCTCACTCTAGAAAAAATGAAGTTGTATCTTTCATAAAGCAAGGATTACAAGATCTTTCTATCTCTAGAAATACATTTGAATGGGGAATCCCTATAGAGTTTGCACCTGGACATATAACTTATGTTTGGTTTGATGCTCTTACAAACTATCTAACTGCTGTTGGATATGAAAATAGTGCTGAATTATTCGATAAATTCTGGAATAATGGAGAAGTTGTTCACCTTTTAGGAAAAGATATCTTAAGATTCCATGCTATTATTTGGCCTTGTATGTTACTTTCTGCTGAAGTAAAACTTCCAGATAAAATAGTTGCTCACGGATGGTGGACTTCTGAAGGTGAAAAAATGTCAAAATCTAAAGGAAACGTAGTAGCTCCATTAGATGAAATTGCAAAATATGGTGTTGACGCTTTTAGATACTGTTTAATGAGAGAAGTTAATTTCGGAAATGACGGAGATTATTCAACTCCATCTATCGTTACAAGAATTAACTCTGACCTTGCTAACGACCTTGGAAATCTTTTAAATAGAACTCTTGGAATGTACGGTAAATACTTCAATGGAGTTATTACAAAAGGAGAG
>TrinityPET_DN55520_c0_g1_i2 len=641 path=[0:0-300 2:301-364 3:365-423 4:424-640]
CAAATGCCAAAACCATTTTCTAAAATGGTTTGTGTAATTGGTGAACCTATTTTTATTCCAAGTGATGCTAATCTAGATGACTATCTAGAATTAGTTAAAACTACATTATTCGAAATGGATAAAATAGCTGAACAAAAATTGAATACAAAAAACTAAAAGAAAATAATGATTTGAAAGGAGATTAATAGATGAGTAAAAATTTTTATGTAACTACACCTATATACTACGTTAATGGAGATCCACATGTTGGAAGTGCCTATACGACTATCGCAGCTGATGTTTTAGCTAGATATAAAAAATCAAAAGGTTTTGATGTATTCTTTTTAACAGGTACTGATGAACATGGACAAAAGGTTGAGGAAGCTGCTAAAATGAGAGACTTAACTCCTCAAGCTTGGACAGATTCTATGGCTCCTAGATTTATTGATATGTGGAAAGCATTAGATATCAATTATACAGATTTTATAAGAACTACAGAACCAAGACATAAAGAGGCTGTTAAAAAAATTATAAAAACAGTTTACGATAAAGGGGATATTTATAAAGGGGAATATGAGGGAAAATATTGTGTTTCTTGTGAAACATTTGTTCCAGAGAATCAAATTGTAAATGGAAATCACTGTCCTGATTGTGGTAAAGAG
>TrinityPET_DN55520_c0_g1_i3 len=1319 path=[0:0-300 1:301-364 3:365-423 5:424-522 6:523-562 8:563-597 10:598-628 11:629-660 13:661-688 14:689-885 15:886-1045 17:1046-1318]
CAAATGCCAAAACCATTTTCTAAAATGGTTTGTGTAATTGGTGAACCTATTTTTATTCCAAGTGATGCTAATCTAGATGACTATCTAGAATTAGTTAAAACTACATTATTCGAAATGGATAAAATAGCTGAACAAAAATTGAATACAAAAAACTAAAAGAAAATAATGATTTGAAAGGAGATTAATAGATGAGTAAAAATTTTTATGTAACTACACCTATATACTACGTTAATGGAGATCCACATGTTGGAAGTGCCTATACGACTATCGCAGCTGATGTTTTAGCTAGATATAAAAAATCTAAAGGATTCGATGTTTTCTTCCTTACAGGAACTGATGAACACGGACAAAAAGTTGAGGAAGCAGCTAAAATGAGAGACTTAACTCCTCAAGCTTGGACAGATTCTATGGCTCCTAGATTTATCGATATGTGGAAAGCATTAGATATAAACTATACTGATTTTATCAGAACAACTGAGCCTAGACACAAAGATGCTGTTAAAAAAATATTAAAAACAGTTCACGATAAAGGAGATATCTACAAAGGTGAGTACGAAGGTAAATACTGTGTTTCTTGTGAAACTTTCGTTCCTGAAAACCAAATTGTAAATGGAAACCATTGCCCAGATTGTGGAAAAGAGTTAAGAACAGTTAAAGAGGAATCATACTTCTTTAAAATGTCTAAATACCAAGATGCTTTACTTGATCATATTGAAAAACACCCTGATTTTATTCTTCCTCACTCTAGAAAAAATGAAGTTGTATCTTTCATAAAGCAAGGATTACAAGATCTTTCTATCTCTAGAAATACATTTGAATGGGGAATCCCTATAGAGTTTGCACCTGGACATATAACTTATGTTTGGTTTGATGCTCTTACAAACTACCTAACTGCTGTTGGGTATGAAAATAGTGCAGAAATATTTGATAAGTTCTGGAATAATGGAGAGGTAGTTCACCTATTAGGAAAAGATATCCTAAGATTCCATGCTATTATCTGGCCTTGTATGTTACTATCTGCTGGAGTAAAACTTCCAGATAAAATTGTTGCTCACGGATGGTGGACTTCTGAAGGTGAAAAAATGTCAAAATCTAAAGGAAACGTAGTAGCTCCATTAGATGAAATTGCAAAATATGGTGTTGACGCTTTTAGATACTGTTTAATGAGAGAAGTTAATTTCGGAAATGACGGAGATTATTCAACTCCATCTATCGTTACAAGAATTAACTCTGACCTTGCTAACGACCTTGGAAATCTTTTAAATAGAACTCTTGGAATGTACGGTAAATACTTCAATGGAGTTATTACAAAAGGAGAG
>TrinityPET_DN55568_c0_g1_i1 len=518 path=[0:0-517]
GGTAGGAATACTTTCAAAATTATGCTATAATTATGAGTAAATTTAAAATATCAGGAGGAATAAATGACAAATAATGACGTTCTAAGAAGAGTTAGATACGCTTTAAGAATAAACGATAAAGCTATGCTAGAAGTTTTCAAATTAGGAGGGGTAAAACTTTCTTTAGAGGAGTTAACAGCTTTTTTAAGTAAGCCTGAAGATGATAACTTCAAAACTTGTAATAATCAAACTTTAGATATGTTCTTAACTGGACTTATCACTTATAAGAGAGGACCACAAAAAGTTGGAACTCCAAGAGTTGAAGAACCTGTAGTAAATAACAAGAACATAAACAACCACATTTTAAGAAAGTTAAAAATAGCTTTAGCTTTCAGAAGCGAGGATATGATAGATGCATTCGAAACAGGTGGACTTAAGATGTCTGAATCAGAATTAAGTGCTATTTTCAGAAGACCAGATCACAAAAATTATAGAGAAGCTGGAGATAAATATGTTAGAGTATTTATAAAGGGAATCAC
>TrinityPET_DN55568_c0_g2_i1 len=863 path=[0:0-862]
ATTTAGCAGATATGCTTGGAACGAATAGAGAGACCGTTTCAAGAGGAATTAAAAAATTAAAAGAGTTAGGTTTAGTTAAAGTTGAAAATAATGCAATCTTTATTTTAAAATCTAAAATTAAAGATTTTTATAGACAGTAGATTTATATAGGAATACTTTTAAATTTGTGCTATAATTATGAGTAAATTTAAAATATCAGGAGGAATAAATGACAAATAATGACGTTCTAAGAAGAGTTAGATACGCTTTAAGAATAAACGATAAAGCTATGCTAGAAGTTTTCAAATTAGGAGGAATGAAACTTTCTTTAGAGGAGTTAACTGCTCTTTTAAGTAAGCCAGAAGATGATAATTTCAAAACTTGTAACAACCAAACTTTAGATGTATTCTTAAGTGGACTTATAACTTACAAAAGAGGACCACAAAAACCAGGAGCTGCAAAAGTTGAAGAGGTTGTTCCTAACAACAAAAATATCAACAACCATATTTTAAGAAAGTTAAAAATAGCTTTAGCTTTTAGAAGTGAAGATATGATTGATGCATTCCAAACAGGTGGACTAAAGATGTCTGAATCAGAATTAAGTGCTATTTTCAGAAGACCAGATCACAAGAATTACAGAGAAGCTGGAGATAAATATGTAAGAGTATTTATAAAGGGAATCACTGAACTTTTCAGAGGAGAGAAATAATAAGATTACAAAAGATTAGTAATTGATCTTAAAAAAATTTATTTTTTGTCAATATAGAGATGTGTGACTAGAGTCACACATTTTTTTCTATATAAAGTAATAGAATGATGTATAAAAATACTCAAAATTAAGAGGTGAAAGAATGAAAAAATTATTAACAAATGATGAGTTTAAT
>TrinityPET_DN55578_c0_g1_i1 len=1456 path=[0:0-288 2:289-320 4:321-697 5:698-726 7:727-770 8:771-1104 9:1105-1143 11:1144-1455]
GGCATCTGTTTTTGAAAGAAAAATCAAAGACATCTGCTTCAACATAGAAAAGCAACGCGTAAAACCGAAAGGGTAAGACATGTAATCAGATGGTAATTAAAGGTAACCGGCCTGTATACCCTGTTTGATGAATGGTGGTAATGTGACTCTAGGGCATGTTATCCCAGTTGGGAGCAAACACTTCTGGTATCTGAACGCTGAAATGCAGTTTGGTTTGAAGTGATCTCGCTGGAAGCAAATGATGACAGTCCACTTTTGAATGGTATGTGTGATGATACATGTCACGGAACACTGAACAACGCGGTTGCGGTGTCAGAGTCCGGAAACGTGTAACCAAGCAAAGGAAAGGAGGCGTTATCAGGGATTATAGGTAAATCATTCAAACCAATCCTCAAAGAGGTGGCAGGATGCTGATTCCATTATCGTTAAGTGTTGTCGTGTTACTGGCTGTGGTAGGTTTGTTTATGATGAACCGAAAATCCACGAGCAATGGTCAAATGGGTAGCTTCTATGGTGCGTCCAAAACACCATCAGGCTGGGATCAGGAAACTGATTGAAAACGGTAATTTGATATACTAATGTTTGATTAGTGAATCAACGCGATGCGGTCATAAGGAGGGTGACAAAAGGAAGCATAACTCGCGTATCCTTGCTAGCGACAGCAGGCAAATCCTAGCCTAGCGGCAAGTGACAAGAAGCAACAGCAAGATGCAGGAAAGCTAAGCAACAAACGTAAGCTAGATATGGTAAACAACGTAAATATGCTTAGGGAAGTAGAGTAAGCAGGAAGTAAAGTCAGTAGTACGTATCAGTGATAAGTAAACGTTATACTGTAATGCGTTACCGGCCATGTAAGGCTCCACGTGAAGATGGCCATCAGGTAAGTGCATGGGGTAATTGACCGGACAGTCAAACAGTAAAATGCAAAGTACCAATACAGCGAGTCTGTAGCTAATACACCTTGTTATAAGGGTATAACTCAAGTGATAGCACATGAATCAACATGCTGTTGTATCGCAAACGAGTGAGCAAAAACTGTAACGTTAAACGTAAAGATACAAATTGGTCAAAACTGACGTTAAATGAGATAAAGCGAAGCAACAAGTTCAAAGCAACAAGGTAAAGGTTAGTAAAGCTAAATCGAAACGAAACGCAATGAAAATCAAACACGTAAGGCCTGATTTACGAGCTAGCAATTAGCTAACGGAATCAGTGAAGTCCGGCAGTTACAGATGTTAAACGTAAAACAATCTGGCTGAAGGAGCCAAACGAGTCTGGAGATAGGTTGGGCGTGTTATTGTTGTAGTGATACGGCAATGAGACGAGATGAGAATAGCGACATAATCCGTTGTTAAGTAGAGGTTTTGTGGTACGAGTAATAACCGGTGAAGTCCTTGGTGGTGGAAAACATTGCTGATGACTTTAGTGATTAACGTAAACATCGATAGTATGTACA
>TrinityPET_DN55578_c0_g1_i2 len=823 path=[1:0-61 5:62-90 6:91-137 8:138-471 9:472-510 11:511-822]
AAGAAACAAGAAACAAGAAACAAGAAACAAGAAACAAGAAACAAGAAACAAGAAACAAGAAACAACAGCAAGATGCAGGAAAGCTAAGCAAGAAACGCAACAAGCTAGATATGGTAAGCACCGTAAATATGCTCAGGAAAGTAGAGTAAGCAGGAAGTAAAGTCAGTAGTACGTATCAGTGATAAGTAAACGTTATACTGTAATGCGTTACCGGCCATGTAAGGCTCCACGTGAAGATGGCCATCAGGTAAGTGCATGGGGTAATTGACCGGACAGTCAAACAGTAAAATGCAAAGTACCAATACAGCGAGTCTGTAGCTAATACACCTTGTTATAAGGGTATAACTCAAGTGATAGCACATGAATCAACATGCTGTTGTATCGCAAACGAGTGAGCAAAAACTGTAACGTTAAACGTAAAGATACAAATTGGTCAAAACTGACGTTAAATGAGATAAAGCGAAGCAACAAGTTCAAAGCAACAAGGTAAAGGTTAGTAAAGCTAAATCGAAACGAAACGCAATGAAAATCAAACACGTAAGGCCTGATTTACGAGCTAGCAATTAGCTAACGGAATCAGTGAAGTCCGGCAGTTACAGATGTTAAACGTAAAACAATCTGGCTGAAGGAGCCAAACGAGTCTGGAGATAGGTTGGGCGTGTTATTGTTGTAGTGATACGGCAATGAGACGAGATGAGAATAGCGACATAATCCGTTGTTAAGTAGAGGTTTTGTGGTACGAGTAATAACCGGTGAAGTCCTTGGTGGTGGAAAACATTGCTGATGACTTTAGTGATTAACGTAAACATCGATAGTATGTACA
>TrinityPET_DN55578_c0_g1_i3 len=1442 path=[0:0-288 3:289-320 4:321-697 5:698-726 7:727-770 8:771-1104 10:1105-1129 11:1130-1441]
GGCATCTGTTTTTGAAAGAAAAATCAAAGACATCTGCTTCAACATAGAAAAGCAACGCGTAAAACCGAAAGGGTAAGACATGTAATCAGATGGTAATTAAAGGTAACCGGCCTGTATACCCTGTTTGATGAATGGTGGTAATGTGACTCTAGGGCATGTTATCCCAGTTGGGAGCAAACACTTCTGGTATCTGAACGCTGAAATGCAGTTTGGTTTGAAGTGATCTCGCTGGAAGCAAATGATGACAGTCCACTTTTGAATGGTATGTGTGATGATACATGTCACGGAATACTGAACACCGCGGTTGTGGTGTCAGAGTCTGGAAACGTGTAACCAAGCAAAGGAAAGGAGGCGTTATCAGGGATTATAGGTAAATCATTCAAACCAATCCTCAAAGAGGTGGCAGGATGCTGATTCCATTATCGTTAAGTGTTGTCGTGTTACTGGCTGTGGTAGGTTTGTTTATGATGAACCGAAAATCCACGAGCAATGGTCAAATGGGTAGCTTCTATGGTGCGTCCAAAACACCATCAGGCTGGGATCAGGAAACTGATTGAAAACGGTAATTTGATATACTAATGTTTGATTAGTGAATCAACGCGATGCGGTCATAAGGAGGGTGACAAAAGGAAGCATAACTCGCGTATCCTTGCTAGCGACAGCAGGCAAATCCTAGCCTAGCGGCAAGTGACAAGAAGCAACAGCAAGATGCAGGAAAGCTAAGCAACAAACGTAAGCTAGATATGGTAAACAACGTAAATATGCTTAGGGAAGTAGAGTAAGCAGGAAGTAAAGTCAGTAGTACGTATCAGTGATAAGTAAACGTTATACTGTAATGCGTTACCGGCCATGTAAGGCTCCACGTGAAGATGGCCATCAGGTAAGTGCATGGGGTAATTGACCGGACAGTCAAACAGTAAAATGCAAAGTACCAATACAGCGAGTCTGTAGCTAATACACCTTGTTATAAGGGTATAACTCAAGTGATAGCACATGAATCAACATGCTGTTGTATCGCAAACGAGTGAGCAAAAACTGTAACGTTAAACGTAAAGATACAAATTGGTCAAAACTGACGTTAAATGAGATAAAGCGAAGCAACAAGGTAAAAGTTAGTAAAGCTAAATCGCAACGAAACGCAATGAAAATCAAACACGTAAGGCCTGATTTACGAGCTAGCAATTAGCTAACGGAATCAGTGAAGTCCGGCAGTTACAGATGTTAAACGTAAAACAATCTGGCTGAAGGAGCCAAACGAGTCTGGAGATAGGTTGGGCGTGTTATTGTTGTAGTGATACGGCAATGAGACGAGATGAGAATAGCGACATAATCCGTTGTTAAGTAGAGGTTTTGTGGTACGAGTAATAACCGGTGAAGTCCTTGGTGGTGGAAAACATTGCTGATGACTTTAGTGATTAACGTAAACATCGATAGTATGTACA
>TrinityPET_DN55578_c0_g1_i4 len=809 path=[1:0-61 5:62-90 6:91-137 8:138-471 10:472-496 11:497-808]
AAGAAACAAGAAACAAGAAACAAGAAACAAGAAACAAGAAACAAGAAACAAGAAACAAGAAACAACAGCAAGATGCAGGAAAGCTAAGCAAGAAACGCAACAAGCTAGATATGGTAAGCACCGTAAATATGCTCAGGAAAGTAGAGTAAGCAGGAAGTAAAGTCAGTAGTACGTATCAGTGATAAGTAAACGTTATACTGTAATGCGTTACCGGCCATGTAAGGCTCCACGTGAAGATGGCCATCAGGTAAGTGCATGGGGTAATTGACCGGACAGTCAAACAGTAAAATGCAAAGTACCAATACAGCGAGTCTGTAGCTAATACACCTTGTTATAAGGGTATAACTCAAGTGATAGCACATGAATCAACATGCTGTTGTATCGCAAACGAGTGAGCAAAAACTGTAACGTTAAACGTAAAGATACAAATTGGTCAAAACTGACGTTAAATGAGATAAAGCGAAGCAACAAGGTAAAAGTTAGTAAAGCTAAATCGCAACGAAACGCAATGAAAATCAAACACGTAAGGCCTGATTTACGAGCTAGCAATTAGCTAACGGAATCAGTGAAGTCCGGCAGTTACAGATGTTAAACGTAAAACAATCTGGCTGAAGGAGCCAAACGAGTCTGGAGATAGGTTGGGCGTGTTATTGTTGTAGTGATACGGCAATGAGACGAGATGAGAATAGCGACATAATCCGTTGTTAAGTAGAGGTTTTGTGGTACGAGTAATAACCGGTGAAGTCCTTGGTGGTGGAAAACATTGCTGATGACTTTAGTGATTAACGTAAACATCGATAGTATGTACA
>TrinityPET_DN55687_c0_g1_i3 len=3095 path=[2:0-975 3:976-1353 4:1354-1770 6:1771-1803 7:1804-2129 8:2130-2193 10:2194-2447 12:2448-2542 13:2543-2642 15:2643-2712 16:2713-2842 18:2843-2914 19:2915-2950 21:2951-3006 22:3007-3094]
CGCAGTAACACTTAAGGAGGAAAACAAAACATGAAAAATTGCATATTGATCGGAGTAGCTGGAGGAAGTGGAAGCGGAAAAACAACTATAGCACATAATTTAGCAAAAGCTTTCAAATCAGAAGACGCAGTACTAGTTGAGCAAGATGCTTATTATAGAGAGCTAACAAACTTATCATTAGAAGAAAAAGCAGCAGTTAACTTTGACCACCCGGATTCTATCGAGTTTGATCTTTTAAAAGAGCATTTAACTAAATTAGTAAACGGAGAGGCTATCGACAGACCTATATACGATTTCACAACTCACTCTAGAAAAGAGGGATGTGTAAGATTAGAGCCTTCTAAAATAATAATCGTTGAGGGAATACTTATATTTGCAGTACCAGAAATCAGAGAGCTGTTCGATGTAAAAATATTCGTAGATACAGACGCAGATGAAATGATTTTAAGAAGAATTGAAAGAGATATGACAGAGAGAGGAAGAAGTTTCGAATCTGTAAAAAATCAATACTTAAAAACTGTAAAGCCAATGTACTTAGAGTTCTGTGAGCCGAGTAAGAGATACGCAGATGTGATCATCCCAAGAGGTGGAGAGAACAAAGTTGCAATCGGAATGGTAACAAGTAACTTAAAAAGATTCCTTCAAAAAGGAGTGTTAGGATAAGATTATGAAAAATGTTATCTGTATAGAGGGAGTTGTTGGAGCTGGAAAGACAACCTTAGGAGAACTATTAGCTAAAGAATTATCTATTGAGTTTTTTCAAGAACCGTATATAGATAACCCTTTTTTAGATAAATTCTATTCAAATAAAGAGAGATACTCATTGCTAAGTCAGATGTATTTTTTAAACAAAAGAATAGATATAATAGAAGAAGCTTCTAAATTCAATGGATGTATAATGGATAGAAGTATCTTTGGTGATTTTTTATTTGCAAAGATGCATCTGAAAAATGGTTTCATGAGTGAAGATGAATTCAATTTATATGAATCTTTTTGGAAAAAATTAATATCAGCAAGAGAGAATCCTGTGTTGATAGTTTATTTAGAAACAAGTGTAGATAATGCTATAAGAAAGATAAAAGAGAGAGGTAGAGATTTCGAGATGGGTGTCGAGAAAGAGTATTGGAACTCTCTGAACGAGGAGTATTCGAACTTCTTTAATGAATATAACGACTCAGTTGTTTTAAAAATAAATATAGATAATATGGATATAAGAGATAATGACGAGGATAGAAAGCTATTTTTTGATATGGTTAAATCTAAATTGAGGGAGCTAAGCCTGTAAACTCTCTGAAAATGAGGAATTTACTTTGTTTTTTAATATTTTTGTGTTAAAATTTAGGAAACAAAACAATTATGGAAATACACTTTTGAGGAGATTGAATATGATTTTTTTTAAAGGTATAATAACAGGTATAATATTATCTCTTCCGTTTGGTCCTGTTGGAATCTATTGTATGGAAAAAGCTATGACAGAGGGAGAGAAAAAAGGGTATGTATCGGCACTAGGAATGGTATCAGTAGATGTAATCTATGGAATAATATCTTTTCTTTTTATAAGTAGAGTAGATGATTATATATTAAAATATGAAGCTCCGCTACAAGTGTTGATAAGTGTATTTTTGATATTTGTTGGAAGTAGAAAACTTTTAACTCAACCAGAGATAAAAGAGTCAGAGGATGATAACTACACTTTGGTGCAGGATTATTTCGAGATGTTTTTACTTTCAATATTTAATATATCGTCTCTATTAGTTATTGCAGGAATTTACACTTTATTAGGTGTAGTTGACTGTGATGTAAGAGAGATGACAGTATTAGAGTTAGGAACTGGAATTGGAATTGGTGGAGCATCAATGTGGTTTGTTACGATGTTTTTAATTCATCATTTTAAAAAGAGAGTGACACGTGACATTTTAATCAAAATCAGTAAATTCTCAGGTCTTATAATTCTAATATTTGGAATTGCAACTATTATATTTGCCTTCTACAAATAATAATAGGAAATAATATTTCTTAAGGATGGTAATTTATGAACTTAGAGTTTAAAAAAGAGAATGAAAAAAAAGTCATAGCAGTGGCTATGAGTGGTGGTGTTGATTCGTCAACAGTTGCTTATCTTCTAAAAAAGCAAGGTTACACAATTTTTGGTGTGACAATGAAAACTTGTGGAGAAGAGGATAAAGATGCTAAGAGAATATGTGATGATTTAGGAATCGAACATTATCTTTTAGATGTTACAAAAGAGTTTGGAAAAGAGGTTATTGATTACTTCGTAGATGAGTATAGCTCAGGAAGAACACCTAACCCTTGTATGGTTTGTAACAGAAAAATTAAATTTGGAAAGCTTATAGAGTTTGCAAGAGAAAAGGGAGCAGAGGCTTTAGCAACTGGTCACTATGCAAACATAATTGATGGAACTTTAGCAATCGGTGACGATATGAATAAAGACCAGGTTTATTTCCTTTCACAAATTAAAAAAGAGAATCTAGACTATATAATCTTCCCAATCGGAAAAATGGAAAAGCCAGCTGTTAGAGAGCTAGCAAAAGATCTTGGTGTAAGAGTTTACGCTAAAAGAGATTCGCAAGAGATTTGTTTCGTTGAGGATGGAAAATTAAAAGAGTTCTTAATGGATAAAACGGATGGAAAAATAGGAAGACCAGGGAAAATAGTAGACCTAAACGGAAAAACTTTAGGGAAACACAATGGATTAGCTTTCTATACAATCGGACAAAGAAAAGGATTAGGAATAGCGTCAGCGAACCCACTTTATGTAGTAGCTTTAGATAAAGAGAACAACACTGTAATAGTTGGAGATAATGATGATTTAATGAGAGATACTCTTATAGCAAATAGCTTAAATCTATTCTTAGTAAAAGAGGTTAAAGAGTTAGATGGAATGGATTGCTTTATAAAAGCTCGTTCAAGAGATAGACTTCATCCTTGTAAAGTTAAAGTAATAGATAACGATACTATTGAAGTTATATTCACAGAGGATAACATTAGAGCAGTAACTCCAGGACAAGGAGCAGTTTTATATACTGAGGATGGAAAAGTTATAGCGAGTTCTTTCATAATTAAATAAAAACGGC
>TrinityPET_DN55687_c0_g1_i4 len=3095 path=[2:0-975 3:976-1353 4:1354-1770 5:1771-1803 7:1804-2129 9:2130-2193 10:2194-2447 11:2448-2542 13:2543-2642 14:2643-2712 16:2713-2842 17:2843-2914 19:2915-2950 20:2951-3006 22:3007-3094]
CGCAGTAACACTTAAGGAGGAAAACAAAACATGAAAAATTGCATATTGATCGGAGTAGCTGGAGGAAGTGGAAGCGGAAAAACAACTATAGCACATAATTTAGCAAAAGCTTTCAAATCAGAAGACGCAGTACTAGTTGAGCAAGATGCTTATTATAGAGAGCTAACAAACTTATCATTAGAAGAAAAAGCAGCAGTTAACTTTGACCACCCGGATTCTATCGAGTTTGATCTTTTAAAAGAGCATTTAACTAAATTAGTAAACGGAGAGGCTATCGACAGACCTATATACGATTTCACAACTCACTCTAGAAAAGAGGGATGTGTAAGATTAGAGCCTTCTAAAATAATAATCGTTGAGGGAATACTTATATTTGCAGTACCAGAAATCAGAGAGCTGTTCGATGTAAAAATATTCGTAGATACAGACGCAGATGAAATGATTTTAAGAAGAATTGAAAGAGATATGACAGAGAGAGGAAGAAGTTTCGAATCTGTAAAAAATCAATACTTAAAAACTGTAAAGCCAATGTACTTAGAGTTCTGTGAGCCGAGTAAGAGATACGCAGATGTGATCATCCCAAGAGGTGGAGAGAACAAAGTTGCAATCGGAATGGTAACAAGTAACTTAAAAAGATTCCTTCAAAAAGGAGTGTTAGGATAAGATTATGAAAAATGTTATCTGTATAGAGGGAGTTGTTGGAGCTGGAAAGACAACCTTAGGAGAACTATTAGCTAAAGAATTATCTATTGAGTTTTTTCAAGAACCGTATATAGATAACCCTTTTTTAGATAAATTCTATTCAAATAAAGAGAGATACTCATTGCTAAGTCAGATGTATTTTTTAAACAAAAGAATAGATATAATAGAAGAAGCTTCTAAATTCAATGGATGTATAATGGATAGAAGTATCTTTGGTGATTTTTTATTTGCAAAGATGCATCTGAAAAATGGTTTCATGAGTGAAGATGAATTCAATTTATATGAATCTTTTTGGAAAAAATTAATATCAGCAAGAGAGAATCCTGTGTTGATAGTTTATTTAGAAACAAGTGTAGATAATGCTATAAGAAAGATAAAAGAGAGAGGTAGAGATTTCGAGATGGGTGTCGAGAAAGAGTATTGGAACTCTCTGAACGAGGAGTATTCGAACTTCTTTAATGAATATAACGACTCAGTTGTTTTAAAAATAAATATAGATAATATGGATATAAGAGATAATGACGAGGATAGAAAGCTATTTTTTGATATGGTTAAATCTAAATTGAGGGAGCTAAGCCTGTAAACTCTCTGAAAATGAGGAATTTACTTTGTTTTTTAATATTTTTGTGTTAAAATTTAGGAAACAAAACAATTATGGAAATACACTTTTGAGGAGATTGAATATGATTTTTTTTAAAGGTATAATAACAGGTATAATATTATCTCTTCCGTTTGGTCCTGTTGGAATCTATTGTATGGAAAAAGCTATGACAGAGGGAGAGAAAAAAGGGTATGTATCGGCACTAGGAATGGTATCAGTAGATGTAATCTATGGAATAATATCTTTTCTTTTTATAAGTAGAGTAGATGATTATATATTAAAATATGAAGCTCCGCTACAAGTGTTGATAAGTGTATTTTTGATATTTGTTGGAAGTAGAAAACTTTTAACTCAACCAGAGATAAAAGAGTCAGAGGATGATAACTACACTTTGGTGCAGGATTATTTCGAGATGTTTTTACTTTCAATATTTAATATATCGTCTCTATTAGTTATTGCAGGAATTTATACTTTATTGGGTGTGATAGACTGCGATATAAAAGAGATGACAGTATTAGAGTTAGGAACTGGAATTGGAATTGGTGGAGCATCAATGTGGTTTGTTACGATGTTTTTAATTCATCATTTTAAAAAGAGAGTGACACGTGACATTTTAATCAAAATCAGTAAATTCTCAGGTCTTATAATTCTAATATTTGGAATTGCAACTATTATATTTGCCTTCTACAAATAATAATAGGAAATAATATTTCTTAAGGATGGTAATTTATGAACTTAGAGTTTAAAAAAGAGAATGAAAAAAAAGTCATAGCAGTGGCTATGAGTGGTGGTGTTGATTCGTCAACAGTTGCTTATCTTCTAAAAAAACAAGGTTATACAATTTTTGGTGTAACAATGAAAACTTGTGGTGAAGAGGATAAAGATGCAAAAAGAATATGTGATGATTTAGGAATCGAACATTATCTTTTAGATGTTACAAAAGAGTTTGGAAAAGAGGTTATTGATTACTTCGTAGATGAGTATAGCTCAGGAAGAACACCTAACCCTTGTATGGTTTGTAACAGAAAAATTAAATTTGGAAAGCTTATAGAGTTTGCAAGAGAAAAGGGAGCAGAGGCTTTAGCAACTGGTCACTATGCAAACATAATTGATGGAACTTTAGCAATCGGTGACGATATGAATAAGGATCAAGTATATTTCCTTTCTCAAATTAAAAAAGAAAATTTAGATTATATAATATTCCCTATCGGAAAGATGGAAAAACCAGCAGTTAGAGAATTAGCAAAAGATCTTGGTGTAAGAGTTTACGCTAAAAGAGATTCGCAAGAGATTTGTTTCGTTGAGGATGGAAAATTAAAAGAGTTCTTAATGGATAAAACTGATGGTAAAATAGGAAGACCTGGTAAAATAGTTGACTTAAATGGAAAAACTTTAGGAAAACATAACGGTTTAGCTTTCTATACAATCGGACAAAGAAAAGGATTAGGAATAGCGTCAGCGAACCCACTTTATGTAGTAGCTTTAGATAAAGAGAACAACACTGTAATAGTTGGAGATAATGATGATTTAATGAGAGATAGCCTTATAGCTAATAGTTTAAATCTATTTTTAGTAAATGAAGTTAAAGAGTTAGACGGAATGAACTGTTTTGTAAAAGCTCGTTCAAGAGATAGACTTCATCCTTGTACAGTAAAAGTTATTGATAATGATGTTATCGAAGTGATATTCACTGAAGATAATATAAGAGCAGTAACTCCAGGACAAGGAGCAGTTTTATATACTGAGGATGGAAAAGTTATAGCGAGTTCTTTCATAATTAAATAAAAACGGC
>TrinityPET_DN55626_c0_g1_i1 len=619 path=[1:0-192 2:193-243 4:244-250 5:251-307 8:308-344 13:345-352 14:353-364 17:365-365 19:366-380 22:381-440 26:441-442 27:443-479 28:480-512 30:513-618]
AGCGATTTACTCGTGAAGCCTGAGATGGTTGCAAAATCCAGGCCCAGGCGACTGTTTAACAAAAACACAGGTCTCTGCAAACCCGTAAGGGGAAGTATAGGGGCTGACTCCTGCCCAGTGCCGGAAGGTTAAGTGGATCGGTTAGCGTAAGCGAAGCTGAAAAACAAAGCCCCGGTGAACGGCGGCCGTAACTATAACGGTCCTAAGGTAGCGAAATTCCTTGTCGGGTAAGTTCCGACCTGCACGAATGGCGTAACGATGGCCACACTGTCTCCTCCTGAGACTCAGCGAAGTTGAAATGTTTGTGAAGATGCAATCTACCCGCTGCTAGACGGAAAGACCCCGTGAACCTTTACTGTAGCTTTGCATTGGACTTTGAACAGACTTGTGTAGGATAGGTGGGAGGCTATGAAGCTGAGACGCTAGTTTCAGTGGAGCCGTCCTTGAAATACCACCCTGGTGTGTTTGAGGTTCTAACCTTGACCCGTTATCCGGGTTGGGGACAGTGCATGGTGGGCAGTTTGACTGGGGCGGTCTCCTCCAAAAGAGTAACGGAGGAGTGCAAAGGTACCCTCAGCCTGGTTGGCAATCAGGCTTCGAGCGTAAGGGTAAAGGGGTC
>TrinityPET_DN55626_c0_g1_i11 len=531 path=[1:0-192 2:193-243 3:244-327 11:328-328 12:329-344 13:345-352 14:353-364 16:365-366 20:367-385 23:386-413 25:414-442 27:443-479 29:480-530]
AGCGATTTACTCGTGAAGCCTGAGATGGTTGCAAAATCCAGGCCCAGGCGACTGTTTAACAAAAACACAGGTCTCTGCAAACCCGTAAGGGGAAGTATAGGGGCTGACTCCTGCCCAGTGCCGGAAGGTTAAGTGGATCGGTTAGCGTAAGCGAAGCTGAAAAACAAAGCCCCGGTGAACGGCGGCCGTAACTATAACGGTCCTAAGGTAGCGAAATTCCTTGTCGGGTAAGTTCCGACCTGCATGAATGGCGTAACGACTGGTGCACTGTCTCAACCACCGACCCGGTGAAATTGTAGTCGTGGTGAAGATGCCACGTACCCGCGGTTAGACGGAAAGACCCCATGAACCTTTACTGTAGCTTTACATTGGACTTTGAACAGATCTGTGTAGGATAGGTGGGAGGCTTTGAAGTGAGGTCGCTAGATCTCATGGAGCCAACGTTGAAATACCACCCTGGTGTGTTTGAGGTTCTAACCTAGGTCCATTATCTGGATCGGGGACAGTGCATGGTAGGCAGTTTGACTGGGG
>TrinityPET_DN55626_c0_g1_i12 len=619 path=[1:0-192 2:193-243 4:244-250 5:251-307 7:308-326 9:327-327 11:328-328 12:329-344 13:345-352 14:353-364 17:365-365 19:366-380 21:381-385 23:386-413 25:414-442 27:443-479 28:480-512 30:513-618]
AGCGATTTACTCGTGAAGCCTGAGATGGTTGCAAAATCCAGGCCCAGGCGACTGTTTAACAAAAACACAGGTCTCTGCAAACCCGTAAGGGGAAGTATAGGGGCTGACTCCTGCCCAGTGCCGGAAGGTTAAGTGGATCGGTTAGCGTAAGCGAAGCTGAAAAACAAAGCCCCGGTGAACGGCGGCCGTAACTATAACGGTCCTAAGGTAGCGAAATTCCTTGTCGGGTAAGTTCCGACCTGCACGAATGGCGTAACGATGGCCACACTGTCTCCTCCTGAGACTCAGCGAAGTTGAAATGTTTGTGATGATGCAATCTCCCCGCGGCTAGACGGAAAGACCCCATGAACCTTTACTGTAGCTTTGCATTGGACTTTGAACCGGTTTGTGTAGGATAGGTGGGAGGCTTTGAAGTGAGGTCGCTAGATCTCATGGAGCCAACGTTGAAATACCACCCTGGTGTGTTTGAGGTTCTAACCTTGACCCGTTATCCGGGTTGGGGACAGTGCATGGTGGGCAGTTTGACTGGGGCGGTCTCCTCCAAAAGAGTAACGGAGGAGTGCAAAGGTACCCTCAGCCTGGTTGGCAATCAGGCTTCGAGCGTAAGGGTAAAGGGGTC
>TrinityPET_DN55626_c0_g1_i13 len=620 path=[1:0-192 2:193-243 3:244-327 11:328-328 12:329-344 13:345-352 15:353-513 30:514-619]
AGCGATTTACTCGTGAAGCCTGAGATGGTTGCAAAATCCAGGCCCAGGCGACTGTTTAACAAAAACACAGGTCTCTGCAAACCCGTAAGGGGAAGTATAGGGGCTGACTCCTGCCCAGTGCCGGAAGGTTAAGTGGATCGGTTAGCGTAAGCGAAGCTGAAAAACAAAGCCCCGGTGAACGGCGGCCGTAACTATAACGGTCCTAAGGTAGCGAAATTCCTTGTCGGGTAAGTTCCGACCTGCATGAATGGCGTAACGACTGGTGCACTGTCTCAACCACCGACCCGGTGAAATTGTAGTCGTGGTGAAGATGCCACGTACCCGCGGTTAGACGGAAAGACCCCATGAACCTTCACTGTAGGCTGATATTGGGCTGAGATTTGTTTTGTGTAGGATAGGTGGGACGCTATGAACTGGTGGCGCCAGCCATCAGGGAGCGGTCGTTGAAATACCACCCTGAATTAGTTTTAGTTCTAACGTTGTCCCGTGAAACCGGGCAACGGACAGTTTCAGTTGGGCAGTTTGACTGGGGCGGTCTCCTCCAAAAGAGTAACGGAGGAGTGCAAAGGTACCCTCAGCCTGGTTGGCAATCAGGCTTCGAGCGTAAGGGTAAAGGGGTC
>TrinityPET_DN55626_c0_g1_i15 len=531 path=[1:0-192 2:193-243 4:244-250 5:251-307 7:308-326 10:327-328 12:329-344 13:345-352 14:353-364 17:365-365 18:366-366 20:367-385 23:386-413 25:414-442 27:443-479 29:480-530]
AGCGATTTACTCGTGAAGCCTGAGATGGTTGCAAAATCCAGGCCCAGGCGACTGTTTAACAAAAACACAGGTCTCTGCAAACCCGTAAGGGGAAGTATAGGGGCTGACTCCTGCCCAGTGCCGGAAGGTTAAGTGGATCGGTTAGCGTAAGCGAAGCTGAAAAACAAAGCCCCGGTGAACGGCGGCCGTAACTATAACGGTCCTAAGGTAGCGAAATTCCTTGTCGGGTAAGTTCCGACCTGCACGAATGGCGTAACGATGGCCACACTGTCTCCTCCTGAGACTCAGCGAAGTTGAAATGTTTGTGATGATGCAATCTCCCCGCGGAAAGACGGAAAGACCCCATGAACCTTTACTGTAGCTTTGTATTGGACTTTGAACAGATCTGTGTAGGATAGGTGGGAGGCTTTGAAGTGAGGTCGCTAGATCTCATGGAGCCAACGTTGAAATACCACCCTGGTGTGTTTGAGGTTCTAACCTAGGTCCATTATCTGGATCGGGGACAGTGCATGGTAGGCAGTTTGACTGGGG
>TrinityPET_DN55626_c0_g1_i3 len=457 path=[0:0-30 2:31-81 4:82-88 5:89-145 7:146-164 10:165-166 12:167-182 13:183-190 14:191-202 17:203-203 18:204-204 20:205-223 23:224-251 25:252-280 27:281-317 28:318-350 30:351-456]
ATCGAAGCCCCGGTAAACGGCGGCCGTAACAATAACGGTCCTAAGGTAGCGAAATTCCTTGTCGGGTAAGTTCCGACCTGCACGAATGGCGTAACGATGGCCACACTGTCTCCTCCTGAGACTCAGCGAAGTTGAAATGTTTGTGATGATGCAATCTCCCCGCGGAAAGACGGAAAGACCCCATGAACCTTTACTGTAGCTTTGTATTGGACTTTGAACAGATCTGTGTAGGATAGGTGGGAGGCTTTGAAGTGAGGTCGCTAGATCTCATGGAGCCAACGTTGAAATACCACCCTGGTGTGTTTGAGGTTCTAACCTTGACCCGTTATCCGGGTTGGGGACAGTGCATGGTGGGCAGTTTGACTGGGGCGGTCTCCTCCAAAAGAGTAACGGAGGAGTGCAAAGGTACCCTCAGCCTGGTTGGCAATCAGGCTTCGAGCGTAAGGGTAAAGGGGTC
>TrinityPET_DN55626_c0_g1_i5 len=457 path=[0:0-30 2:31-81 4:82-88 5:89-145 7:146-164 10:165-166 12:167-182 13:183-190 14:191-202 16:203-204 20:205-223 23:224-251 24:252-278 26:279-280 27:281-317 28:318-350 30:351-456]
ATCGAAGCCCCGGTAAACGGCGGCCGTAACAATAACGGTCCTAAGGTAGCGAAATTCCTTGTCGGGTAAGTTCCGACCTGCACGAATGGCGTAACGATGGCCACACTGTCTCCTCCTGAGACTCAGCGAAGTTGAAATGTTTGTGATGATGCAATCTCCCCGCGGAAAGACGGAAAGACCCCATGAACCTTTACTGTAGCTTTACATTGGACTTTGAACAGATCTGTGTAGGATAGGTGGGAGGCTTTGAAGCGGTGCCGCTAGGTGTCGTGGAGCCAACCTTGAAATACCACCCTGGTGTGTTTGAGGTTCTAACCTTGACCCGTTATCCGGGTTGGGGACAGTGCATGGTGGGCAGTTTGACTGGGGCGGTCTCCTCCAAAAGAGTAACGGAGGAGTGCAAAGGTACCCTCAGCCTGGTTGGCAATCAGGCTTCGAGCGTAAGGGTAAAGGGGTC
>TrinityPET_DN55626_c0_g1_i6 len=369 path=[0:0-30 2:31-81 4:82-88 5:89-145 7:146-164 9:165-165 11:166-166 12:167-182 13:183-190 14:191-202 16:203-204 20:205-223 23:224-251 25:252-280 27:281-317 29:318-368]
ATCGAAGCCCCGGTAAACGGCGGCCGTAACAATAACGGTCCTAAGGTAGCGAAATTCCTTGTCGGGTAAGTTCCGACCTGCACGAATGGCGTAACGATGGCCACACTGTCTCCTCCTGAGACTCAGCGAAGTTGAAATGTTTGTGATGATGCAATCTCCCCGCGGCTAGACGGAAAGACCCCATGAACCTTTACTGTAGCTTTACATTGGACTTTGAACAGATCTGTGTAGGATAGGTGGGAGGCTTTGAAGTGAGGTCGCTAGATCTCATGGAGCCAACGTTGAAATACCACCCTGGTGTGTTTGAGGTTCTAACCTAGGTCCATTATCTGGATCGGGGACAGTGCATGGTAGGCAGTTTGACTGGGG
>TrinityPET_DN55626_c0_g1_i8 len=318 path=[0:0-30 2:31-81 4:82-88 5:89-145 7:146-164 9:165-165 11:166-166 12:167-182 13:183-190 14:191-202 16:203-204 20:205-223 23:224-251 24:252-278 26:279-280 27:281-317]
ATCGAAGCCCCGGTAAACGGCGGCCGTAACAATAACGGTCCTAAGGTAGCGAAATTCCTTGTCGGGTAAGTTCCGACCTGCACGAATGGCGTAACGATGGCCACACTGTCTCCTCCTGAGACTCAGCGAAGTTGAAATGTTTGTGATGATGCAATCTCCCCGCGGCTAGACGGAAAGACCCCATGAACCTTTACTGTAGCTTTACATTGGACTTTGAACAGATCTGTGTAGGATAGGTGGGAGGCTTTGAAGCGGTGCCGCTAGGTGTCGTGGAGCCAACCTTGAAATACCACCCTGGTGTGTTTGAGGTTCTAACCT
>TrinityPET_DN55626_c1_g1_i1 len=658 path=[0:0-657]
GAAGGGACGGTAGGCTTGGAAGCTGCCAGCCGTTAAAGAGTGCGTAATAGCTCACCCTTGGAGGCTTCTTGTGCCGACGATGTACGGGCCTAAAACTGAAAAGTAAAATGCAATTCACCGAAGCGGTCTTTGTAATAAAATTACAAGGTAGCAAAGCGCTCTGTATATAAATCAATGAAGGTGTGTCGTAAGATATACTGGAGAAATCAGAGTTGAGCATGCAGGCATGAGTAACGTAGAAGACAGGTGTAAGTCCTGTTGGCCGAAAGCCCAAGGTTTACGTTGTCGACGGAGTTCGTACACGTGTAAATCGGTCTCTAAGATAAAGGCGATAGCCGAAGTCGATGAGTAATTAAATTTAGTGACCTTTGGAAGTGATTTTGCAAAGCAGGAAAGAGCTAAATTAATAAAAAAACCGTACTAAAACCGACACGGGTGGGCTGGTGTAAGAGCACCAAGGCGACGGGTGAAGGCAACTTAAGGAACTCGGCAAAATGACCCCGTAACTTCGGAATAAGGGGATCCTATCATTTATTTGATAGGACGCAGGTAATGGCAAAAAGCAACTGTTTAACAAAAACACAAGTCCTCGCTAAGTGGTAACACGACGTATGAGGGCTGACGCGTGCCCGGCACGGTAAGGTGACTGGAGGCAGTT
>TrinityPET_DN55820_c0_g1_i1 len=363 path=[0:0-362]
AGGTAGCGAAATTCCTTGTCGGGTAAGTTCCGACCTGCACGAATGGAGTAACGATAGCCCCACTGTCTCCTTCCGAGGCTCAGTGAAATTGAAATCGCTGTGACGATGCAGTGTTCCCGCGGCAAGACGGAAAGACCCCGTGAACCTTCACTACAACTTTACATTGGACTTTGAAATTGCTTGTGTAGGATAGGTGGGAGGCATCGAAGTCAGGACGCTAGTTCTGATGGAGCCAACCTTGAAATACCACCCTGGTAATTTCGGAGTTCTAACCTCGATCGGTATATCCCGGTCAGGGACAATGTATGGTGGGTAGTTTGACTGGGGCGGTCTCCTCCCAAAGAGTAACGGAGGAGTGCGAAG
>TrinityPET_DN55950_c0_g1_i1 len=1383 path=[0:0-357 2:358-1382]
GTGTCAGTTGCTCAACAATTCTGACATTGACTATCAGACACACCAATAAATCAAACAACAGCCACAATCAGACGTCCGCCGAAAAACACATCACTTCGGGCTGTTTTGCAGCCGACAACAAGCAGATATGCAGCTCCATCGTTTGATCGTGATACTATTGCTGCTTTGTACATCTGCAGTCACAGCCATCCAACGAATAGCATTGCACCGGCGGGAGTCGGTTTTCAAGCGACTCTTCCATACCGGCAACTTCTATGAATACTACAAAAAACTGGGCAAGTACACGGACCTGTTGCGTCAGAAGTATCTGTTGCAACAGCCGCCGGGCGAAGTTGACGAACTGCTGCACAACTATATGGACGCCCAATACTATGGCGACATCACGATCGGCACGCCGGGACAGACCTTTCGAGTGGTTTTCGACACGGGATCGTCGAATCTGTGGATACCGTCCAGTCAGTGTTCCTTTCTGGACGTCGCTTGCTGGTTCCACAAACGCTACAACAGCAAACAGTCGAAAACGTACGAAAAGGACGGAAGACCCATTGAAATAAAGTATGGCACGGGTTCGATGAAGGGCTTCATCTCGGCGGACACCGTATGCGTGGCCGAAATGTGCGTCAAAAGTCAGGGCTTCGCCGAGGCCACCAGCCAGCCGGGTGTCACGTTTGTCTTTGCCCATTTCGACGGCATTCTGGGTATGGCGTTCCCGGAAATAGCCGTGGCCAACGTTACGCCCGTATTCCATTCAATGATCGACCAACAACTGGTTGCCCAGCCGTTGTTCGCCTTTTGGCTGAACAGAAACCCAGACGCCGAAATCGGCGGCGAAATAACACTGGGCGGCCTGGACGAAAGTCACTTTACCGGCGACATCACCTGGGCGCCGGTGACGAAAAGACGCTACTGGGAATTCGCCATGGACAGCATTAGCAGCAACGGCGACACGCTGGGCTGCGACCACGGATGCACGGCCATTGCCGACACTGGAACTTCGCTGTTGGCCGGACCCAAGGAGGAAGTGACGAAAATTCAGAACTACATTGGCGCCAAGCCTCTGGTCATGGGCCAGTACTACGTCGATTGCGACAAGCTGGACACGCTGCCCGAGGTGAATATCGTGATTGGCGGCAGGAAATTCCCACTACGACCGGAAGACTACGTGCTGCAGCTGTCCCAGTTTGGCAAGACGTTCTGCATATCCGGCTTCATGGGCATCGACCTGCCGCCGGCGGTCGGCAAACTGTGGATCCTGGGCGACATCTTCATCGGCCGCTACTATACGGTCTTCGACGTGGGCAACGGCCGCGTAGGTTTTGCCGAGGCCAAATAAGCACTGTTCTATATCTAAGCTACAGTATACGACGCCCCATTGAACCTGCA
>TrinityPET_DN55983_c0_g1_i1 len=871 path=[0:0-237 3:238-242 5:243-280 6:281-343 7:344-369 8:370-579 10:580-870]
CAAGTGGAAAAACATGTTATATGAACAGTCAACAGTCGAGTTAGTTGAAGACGCTAAAAAAGCAGAAAATTTTTCAGAATGCCTGCAAGATTACAGAGAAAGAAAAAAGATGAGACATTCAAAGCGTCTAATAGAGTGGAGACCACAAAAGAAAGAACAGAAAAAGTTAGATGAATCACCAGTGTACAAAAACAACAACAAGTTAAGAAGTTACCAACTAGAAGGTGTTAACTGGTTACTAAACAGGTGGTATTGGAACAGTTCATGCATTATGGCAGATTTTATCATAGAATAATAGAAGATAAATATGTCATTGCAGAGTACGAATTTACAAACAAAACAGGAAACATAGCAGTAAGGTTATTTGACGAAAATATTATAAAATATGGAATATAAAAAAGAAACATTTCAATATAAACATAATTATAGACAAAGCACACAGACAATTAAAAACCAACAATTTATTAATAGAAACGCCAATACAAAACAACTTGACAGAATTGTGGGTATTATTTAACTATTTCAACCCACAAAGGTGTTTCCGTTTTGACGCATTTTTAGATGAATACAAATTGGCAAATGCAACAGACGTGGAAAAGTCAGTTTTTAAAAACGTGATACTGCGCAGGATGAAACAATTATTGAAGTGCAAAATTTTTATTATATAGAAGAGATATTTTAAAAAGAAATATCGAGTTTGTTACAAGTGAATCAAATTGTTTCTAATTTAACAAACGCAATGATGGAGTTGAGAAAGTGTTGTATAAATTTATATCTAGTGAAAGGAGCAGATGATGCCATTATTAGGGCTGAGAAAAAAAATGGCATTTTGTAAAAAAGAAAAGCATGCATTTTTTTAATCAAAAAAAAC
>TrinityPET_DN55983_c0_g1_i3 len=835 path=[1:0-244 7:245-270 9:271-543 10:544-834]
AACAGCTCATGCATTATGGCAGACGAAATGGGTTTGGGTAAAACAGTGCAATCTGTATGCTTTGTTCAGTCACTGTCTAAAATGTACAGTTACAACCATCCAATCATTATCATTCGATTGTTGTCAACAGTTGTGTATTTTAAGAGGGATTTCGCAGCATGGAAGGATTTGATGGTGTTAACTTACCATGGAACAATAGAAGTCAAAATAATCAGCGTAGAGTATGAATTTACATTCAAAACAGAAAACATAGCAGTAAGGTTATTTGACGTAATTATTACAACATATGAAATGGTAATGTCGGAAATGGAACATTTAAATGGATTTGCATATGGTGTGGCTATTATAGACGAAGCACGCAGACTCAAAAATGCAAATTCAAAGGCAACCAGGGCATTGCGACAGCTGAAAATCAATTACAAAGTTTTGCCAATTTAAAACCAATACAAAACAACTTGGCAGAATTGTGGGCGCTGTTTAATTTTATCGACCCACAAAGGTGTTTCAGCCTTGACGCATTTTTAGAAGAATACAAATTGGCAAGTGCAACAGACGTGGAAAAGTCAGTTTTTAAAAACGTGATACTGCGCAGGATGAAACAATTATTGAAGTGCAAAATTTTTATTATATAGAAGAGATATTTTAAAAAGAAATATCGAGTTTGTTACAAGTGAATCAAATTGTTTCTAATTTAACAAACGCAATGATGGAGTTGAGAAAGTGTTGTATAAATTTATATCTAGTGAAAGGAGCAGATGATGCCATTATTAGGGCTGAGAAAAAAAATGGCATTTTGTAAAAAAGAAAAGCATGCATTTTTTTAATCAAAAAAAAC
>TrinityPET_DN55953_c0_g1_i1 len=1120 path=[0:0-43 2:44-397 4:398-1119]
TTCGTCTCAATTCGGTCACAGTTGTCGTTATTATCATCAATACGGTGTTGGGGTCAGCACAGTCATCGACATGCGATTCGATAACAAAGCCACAGGTACCTGAAGTACCGCTGAATTTCACAGATTGGAGCAAAAAGTACCCCGATTACAAGCCCGTACAGTGGAATGTTCAATGCGAAGATGAAATATGCGATAAATTGAGCCCTGAATACATTGAATTCGGCAAAGTGTTGAACGGCGTCGACAGAACAAGAGCCAAGAGCTGCTACAGAAAACCACCATACAAACTAGACAACGCCGGTTTTCCTCTAAATCCAGCCGGAAGAACGGGTCTATTTGGTCGCGGAATGCTTCCAAAATGGGGACCAAACCATGTGATATGGTTGCTACTTCAGAGAAAATCAAAAAGTGGACATTTTGCATTCATGCACTATGAAGAATCCGGCGCAAGGTTGCCAGAATTTTTTGTCAATTCAGCGTCTGGAAAATGGTTTGATAAAGAAATGGAGGAACGTATGCGCGATAGTATGAAACGTGTATTCGGGACTCTAGACGAAGCTGAGAAAGCTATAAGAATGGCGGAGAAGTCATCGAAATCGTTACTGAAAGGCAGCATTCCAAGTTCTCTAAACACTGACAACTCTTGGATAGAACTCCACATGCGTTCTATAAACTGCATGGAGCATCAAGCGTTCTGTTCGGCATTGGTATCTGAAGTTGAAGATAAGGGATTTGAATGGCTACCAGTTGATTATTCACGTGTCAAAGAAAGTTACTTGAAAGAAGTGGACGAAAAAATAGATATTCGAAAATTGGACCGCTACAGCGCATTTTGTAAGATTATAGCCCTACACAGCGCTAAAAGACGGAATACATTACTTTTACCCGTGATGAGTAGTTTACTCCTACTTTTCGTAATCATCCTAATTCCTTGGTGCGTTGCGGCAACTTCTATGTTGTTTATTTTACTACCCATTCTTGCGTTAATCGCTAACAGTGTGACGCTTCGAATGGCGTTCGATCGAATTTTCCCAAAAAGATGTCGTTGAGAGTCGATGAGCGGCTTCGAAAAATAAAATCAATTTCGTATCAGCAACCACAAATAATTTATAGAAAGATG
>TrinityPET_DN55953_c0_g1_i3 len=467 path=[0:0-43 2:44-397 3:398-466]
TTCGTCTCAATTCGGTCACAGTTGTCGTTATTATCATCAATACGGTGTTGGGGTCAGCACAGTCATCGACATGCGATTCGATAACAAAGCCACAGGTACCTGAAGTACCGCTGAATTTCACAGATTGGAGCAAAAAGTACCCCGATTACAAGCCCGTACAGTGGAATGTTCAATGCGAAGATGAAATATGCGATAAATTGAGCCCTGAATACATTGAATTCGGCAAAGTGTTGAACGGCGTCGACAGAACAAGAGCCAAGAGCTGCTACAGAAAACCACCATACAAACTAGACAACGCCGGTTTTCCTCTAAATCCAGCCGGAAGAACGGGTCTATTTGGTCGCGGAATGCTTCCAAAATGGGGACCAAACCATGTGATATGGTTGCTACTTCAGAGATATATAGGGAAACCGAGAGTCTGCCCTAAGTTTGACGCAGTCACATGAAACTCTGAAAATCAAAAAGTG
>TrinityPET_DN56125_c0_g1_i1 len=315 path=[1:0-53 2:54-314]
GGTATCAGAAGATTTCTACAACCAAGGTTATACAGCTGGAAAAAGAATTTTTGAATTATTATATATAGTCAAAAATAAATTTTAAGGGAGGAAATTTTAATGAAAAGAGTGTTAAAAGTAGCAGGATTAACTTTAGTTTTTGGGATGGTAGCATTTGGGGCAAACGAAAAAGTTTATAAGCTGAAAATGGGGTTAGTTGCAAATACAAGTTCAAATGAGTATAAAGCAGCCGAGACTTTTGCAAATCATTTAAAAGAAAAATCAAATGGACAAATAATAGTAGAGTTATATCCAGGAGCTCAATTAGGTGACGAT
>TrinityPET_DN56125_c0_g1_i2 len=360 path=[0:0-98 2:99-359]
GAATTTTTGAATTATTATATAAAACAGATATAAAAAGATCTCAGAGGTTTCAAACTAAGATAGACATTATTTTTAGAGAGAGTTTAGATTAGTTCTGAGATTATTATATATAGTCAAAAATAAATTTTAAGGGAGGAAATTTTAATGAAAAGAGTGTTAAAAGTAGCAGGATTAACTTTAGTTTTTGGGATGGTAGCATTTGGGGCAAACGAAAAAGTTTATAAGCTGAAAATGGGGTTAGTTGCAAATACAAGTTCAAATGAGTATAAAGCAGCCGAGACTTTTGCAAATCATTTAAAAGAAAAATCAAATGGACAAATAATAGTAGAGTTATATCCAGGAGCTCAATTAGGTGACGAT
>TrinityPET_DN56125_c1_g1_i1 len=308 path=[0:0-307]
GGTAGCATTTGGGGCAAACGAAAAGGTTTATAAATTAAAAATGGGATTAGTAGCAAACACAAGTTCAAATGAGTACAAAGCAGCGGAATATTTAGCAAATAATTTAAAAGAAAAATCAAACGGTCAAATTGTAGTAGAATTATATCCAGGAGCTCAACTTGGAGACGATAGATCAATGTTAGAACAATTATCAGCAGGAGTTTTAGATATGGGATTTGCTGAGATTGGAAGATTTAATATATTTTTTCCAGAAGCTCAAGTTTATTCGTTACCATATGTTATTCAAGATTTTGATCATATGTAAAAAG
>TrinityPET_DN56130_c0_g1_i1 len=516 path=[0:0-262 2:263-515]
GAGATGGCCCACCAGGAGCTGGGCATGGAACTCCTCAAGCGGGTTGAAGCTGACCTGTTGGAGTACGGTTCCGTTGAACAGCATCCTAAGATGGAAGGACGCCAGCTGATCATGGTCATCGCCCCGAAAAAGAAGAAGTAATCAACAGGGCACGGCAGGCCTTCTGATTATGTTTATCAACTGAATGCGGAGTATCCGAACATGCCAAAGATGAAGACTAAAAGTGGTGCTGCTAAGCGGTTTCTGAAAACTGCTAACGGTATCAAGCACAAGCACGCTTTCAAGAGCCACATCCTGACCAAAATGTCGACCAAGCGTAAGCGTCAACTGCGCGGTAGCGAGCTGATGCATCCGTCGGACAAGGCAAAAGTCGAGCGCATGCTGCGCCTTCGTTAATTTTTGGATCAAGAATAGAGGAAGTAACTCATGGCTCGTGTAAAGCGTGGCGTCATTGCCCGTAAACGTCACAAAAAAATTCTGAAACTTGCTAAAGGCTACTACGGCGCGCGTTCACGC
>TrinityPET_DN56156_c0_g1_i2 len=540 path=[0:0-121 4:122-321 5:322-421 7:422-456 8:457-539]
GTGATAACGTCGAGAGTGTTAAGGCTAAGATTCAAGAGAAGGAGGGTATTCCTCCAGATCAGCAGCGTCTGATTTTTGCCGGAAAACAGCTTGAAGATGGACGAACGCTCACAGACTATAACATTCAAAAGGAGTCAACTCTTCATCTTGTACTACGTCTTCGTGGAGGTATGCAAATATTCGTCAAGACACTTACCGGAAAAACCATCGCTCTTGAGGTCGAACCTGGAGACAATGTTGAAAGCGTTAAGGCTAAGATACAAGAAAAAGAAGGTATCCCGCCAGATCAGCAACGTTTGATCTTTGCTGGAAAGCAATTGGAAGATGGTCGCACTCTTACAGACTATAACATTCAAAAGGAATCAACACTTCACCTTGTCCTGCGTCTTCGTGGTGGTATGCAAATATTCGTCAAAACACTCACTGGAAAGACTATCGCTCTTGAGGTCGAACCTGGTGATAACGTAGAGAGTGTGAAGGCTAAAATACAAGAAAAGGAGGGAATTCCACCAGATCAGCAACGTCTAATTTTTGCGGGGA
>TrinityPET_DN56156_c0_g1_i3 len=758 path=[2:0-122 3:123-278 4:279-478 6:479-578 7:579-613 9:614-757]
ATCTTTGCTGGTAAACAATTGGAAGATGGTCGCACTCTTACAGACTATAACATTCAAAAGGAATCAACACTTCACCTTGTCCTGCGTCTTCGTGGTGGTATGCAAATATTCGTCAAAACACTCACTGGAAAGACTATCGCTCTTGAGGTCGAACCTGGGGATAATGTTGAAAGCGTCAAATCTAAGATCCAAGAAAAGGAAGGTATCCCACCAGATCAGCAACGTCTGATTTTCGCCGGAAAACAGCTTGAAGATGGCCGAACGCTCACAGACTATAATATTCAAAAGGAGTCAACTCTTCATCTTGTACTACGTCTTCGTGGAGGTATGCAAATATTCGTCAAGACACTTACCGGAAAAACCATCGCTCTTGAGGTCGAACCTGGAGACAATGTTGAAAGCGTTAAGGCTAAGATACAAGAAAAAGAAGGTATCCCGCCAGATCAGCAACGTTTGATCTTTGCTGGAAAGCAATTGGAGGACGGCCGCACACTTACCGATTACAACATTCAAAAGGAATCGACTCTCCACCTTGTTCTTCGTCTTCGTGGGGGTATGCAGATATTCGTCAAAACACTTACTGGAAAGACTATCGCTCTTGAGGTCGAACCTGGGGATAATGTTGAAAGCGTCAAATCTAAGATCCAAGAAAAGGAAGGTATCCCACCAGATCAGCAACGTCTGATTTTCGCCGGAAAACAGCTTGAAGATGGCCGAACGCTCACAGACTATAATATTCAAAAGGAGTCAACTCTTCA
>TrinityPET_DN56159_c0_g1_i1 len=955 path=[0:0-79 2:80-173 4:174-270 5:271-552 6:553-613 8:614-678 10:679-730 11:731-768 13:769-850 14:851-954]
AAGCGTCACAATGCTTAGCGTCCAACTCAGTTCATTATCGTTATTGACACAGATAATCAAACTGGCCAGTCATCTGTTTTAAATGTGTTCTACATTTGATTTATCATTTAAACATTTTAAAAAAAACAATAGTTAAGGAACTATTTTTAACTATTGCTTATCGAAGTTGATACTCGTTACGTTTAACCGTATTACACTGTAAGCGTAAGCTTTATAAATACATCCTGGCATGTCGCCATAAAGATCTTTCCTTTAGTGCACTGCACCTCGAGGAAGTATCAACATTTTATGAATATAAGAATCCGATGTAAGTGATTCTTATGGTTAGAATATTGGTTAAAATTTAGGTAATTAATATGCAAAATCCGCACATTCTGATCGTTGAAGATGAAGCCGTTACCCGTAACACGCTAAGAAGTATTTTCGAGGCAGAAGGGTATGTGGTAACTGAGGCCAATGATGGCGCAGAAATGCATAAGGCTATGCAGGAAAACAAAATTAACCTCGTGGTTATGGACATTAACCTACCAGGTAAAAACGGTCTGTTGTTGGCACGTGAATTACGTGAAATCAACAACATCGGTCTGATCTTCCTGACAGGCCGTGACAACGAAGTCGACAAAATCCTTGGACTTGAAATTGGCGCGGACGATTATATTACCAAGCCGTTCAACCCACGTGAATTGACGATTCGTGCTCGCAACCTTCTGACTCGTGTGAATAGCGCTGGTAACGAAGTCGAAGAAAAGAGCTCTGTCGAATACTATCGTTTCAACGATTGGAGCTTAGAGATCAACAGCCGTTCTCTGGTGAGCCCACAGGGTGAATCTTACAAACTGCCACGTAGCGAATTCCGCGCTATGCTGCACTTTGTTGAAAACCCAGGCAAAATCTTAACTCGTGCCGATCTGCTGATGAAGATGACCGGCCGTGAGTTAAAGCCACACGACCGTAC
>TrinityPET_DN56159_c0_g1_i5 len=958 path=[1:0-83 2:84-177 3:178-273 5:274-555 7:556-616 8:617-681 9:682-733 11:734-771 12:772-853 14:854-957]
AGATAACATTAAGTTTGCTTAATCTTGACAAGGGTTTGTTAGATTCCTCGGCGAAATCACCTTATGCTGGCCGGACATCTTTTAAAATGTGTTCTACATTTGATTTATCATTTAAACATTTTAAAAAAAACAATAGTTAAGGAACTATTTTTAACTATTGCTTATCGAAGTTGATACTGGTTACGTTTTATCGTATTACACTTTAAACGTTCACTTATATACATCCTGACGTGTAGCCGTGAAGATCTTCCCTTTGAAGCACAGAGCAGTAAGTGGAAGTATCAACATTTTATGAATATAAGAATCCGATGTAAGTGATTCTTATGGTTAGAATATTGGTTAAAATTTAGGTAATTAATATGCAAAATCCGCACATTCTGATCGTTGAAGATGAAGCCGTTACCCGTAACACGCTAAGAAGTATTTTCGAGGCAGAAGGGTATGTGGTAACTGAGGCCAATGATGGCGCAGAAATGCATAAGGCTATGCAGGAAAACAAAATTAACCTCGTGGTTATGGACATTAACCTACCAGGTAAAAACGGTCTGTTGTTGGCGCGTGAACTACGTGAAATCAATAACATCGGTCTGATTTTCTTGACTGGCCGTGACAACGAGGTCGACAAAATCCTTGGACTTGAAATTGGCGCGGACGATTATATTACCAAGCCGTTCAACCCACGCGAACTGACGATCCGTGCTCGTAATCTTCTGACTCGTGTCAATAGCGCAGGCAACGAAGTCGAAGAAAAGAGCTCTGTCGAATACTATCGCTTTAACGATTGGAGCCTAGAAATCAATAGCCGTTCGTTGGTAAGCCCACTGGGTGAATCCTACAAACTGCCACGCAGTGAGTTCCGCGCTATGCTGCACTTTGTTGAAAACCCAGGCAAAATCTTAACTCGTGCCGATCTGCTGATGAAGATGACCGGCCGTGAGTTAAAGCCACACGACCGTAC
>TrinityPET_DN56243_c0_g1_i1 len=321 path=[0:0-320]
CCTGCACAGAGGTCGTCATGGCAAAAGAAAAGTTTGAGCGTAAGAAGCCACACGTAAACGTTGGAACGATTGGTCACGTGGACCATGGCAAGACAACACTGACAGCGGCGATCACAACTGTGTTGGCGCGCCTGATTGGTGGTGAAGCCAAGGGTTACGACCAGATTGACGCGGCGCCTGAAGAAAAAGCGCGCGGCATCACGATCAACACCGCGCACGTTGAGTACGAGACTGAAACACGTCACTACGCACACGTTGACTGCCCAGGCCACGCTGACTACGTAAAGAACATGATTACCGGTGCAGCGCAGATGGACGGCG
>TrinityPET_DN56243_c0_g2_i1 len=338 path=[0:0-337]
GTGAAGCTCCCAAAAACGTTGCTGACGCTGTTATCAGCGCCCGCGCCAAATAATTGAAATTAAAGAACTGAAAAGAGGTATTTGCAATGGCAAAAGAAAAGTTTGAGCGTAAGAAGCCACACGTAAACGTTGGAACGATTGGTCACGTGGACCATGGCAAGACAACATTGACAGCGGCGATCACAACAGTATTGGCGCGTCTGAGTGGCCATGGTGAAGCCAAAGGCTACGACCAGATCGATGCGGCGCCAGAAGAGAAGGCTCGCGGTATTACGATTAATACGGCCCACGTGGAGTACGAGACAGCAACACGTCACTACGCGCACGTAGATTGCCCG
>TrinityPET_DN56420_c0_g1_i1 len=666 path=[0:0-665]
CCTAGAAATAGCTAAATTAGTTGAGCAAGGAAGACTATACGAGGTTAAAGAAGCTATAGAACTTGTAAGAAAGACAAGAACTGCTAACTTCGTAGAAACAGTTGAAATAGCATTAAGATTAGGAGTAGATCCTAGACATGCTGATCAACAAGTTAGAGGTACTGTTGTACTTCCAAATGGAACAGGAAAAACAGTTAAAATATTAGCAATCACTTCAGGAGCTAACATAGAGAAAGCTTTAGAAGCTGGAGCAGATTATGCTGGAGCAGAAGAGTATATCGAGAAAATTCAACAAGGTTGGTTTGACTTTGATATCGTAATCGCAACTCCAGACATGATGCCTAAATTAGGAAGATTAGGAAGAATCTTAGGAACTAAAGGTTTAATGCCTAACCCTAAGTCAGGAACAGTTACACCAGATATCGCAATGGCAGTATCTGAGTTCAAGAAAGGAAAACTTGCATTTAGAGTAGACAAGTTAGGATCAATCCATGCGCCAATCGGTAAAGCAGATTTCTCTGAAGAAGCTTTATTAGAGAACTTCACAGCGTTCATCAATGAGATTGTAAGATTAAAGCCATCTGCATCTAAAGGTCAATACTTAAGAACTGTTGCAGTTTCTTTAACAATGGGACCAGGAGTTAAAATGGATCCAGTTTTAGTTGC
>TrinityPET_DN56646_c0_g1_i1 len=398 path=[0:0-397]
AACCTGTGATTCTTGAAGAGGTTGTTGTTCCTGTTGCTGCAAATCCTTGGGGGTATATCAATTTAAGAGGTGGATGGGATTTCTGGAGTGAGTATGATGGTTTAAGTTTAGATTCTGTACCACTTCTTAGTAAAAAAACTGAAGACTTCGGTGGTGAAATCGCTTTAGAAGCTTATAAGTCTTGGGATAATTTTGATTTAGGACTTGGAGTTGCTTATCAAGATCATACAGATAGAAAAACTTTAACTGATGAATTTGGCGATTCTCTTTCTGGTGCTGAATACAAATCAGTTCCTATCTACCTTACTGGTAAATATAAAATCAACTATTGGGATTGGGCTGTTACTCCTTATTTAAAAGCTAATATTGGATATTCATTTAATTTTGATTCTGACTCA
>TrinityPET_DN56712_c0_g1_i1 len=365 path=[0:0-364]
AGATACTTAGGAAAAGGTGTTTTAAAGGCAGTAAACTATGTAAACACTGAAATTAAAGAGTTAGTAATCGGAATGGACGCAACTAACCAAGTAGCTATCGATAAAGCTATGATCGAGTTAGATGGAACTCCAAACAAAGATAGATTAGGAGCAAACGCTATATTAGGTGTTTCTCTAGCAGTAGCTAAAGCAGCAGCAGAGGCTTTAGGACAACCTTTATACAAATACTTAGGAGGAGTTAACGCTAAAGAGTTACCTTTACCTATGATGAATATATTAAACGGAGGAAGTCATGCTGATTCTGCAGTAGACGTTCAAGAGTTTATGGTTCAACCAGTTGGAGCTAAAACATTTGCTGAAGCTAT
>TrinityPET_DN56900_c0_g1_i4 len=1671 path=[0:0-344 3:345-822 5:823-1159 7:1160-1670]
GTGAAACGATATTGATCCGGCCTATTCTGCTGTCGACGGACGACGGTACTGCTTTCGCTCGGCGGCCCATAGCCGCTGGCGCTTTTTGCTGGCCATTGCAAACTGTCCATCGGTGTGCAACGGCAGTGCATTGGTGTTGGTGGTGAAAAAAAAAACTGGTCAACCGCCATCATCATCCTCATCATCATTCGGACTGCTGCTGCCGCGGCCATATATACTATTGATCATAACAGTCGGCCATATGATCCGCCGCCGACGTTCGGTTGAACATTTTTGTTGACAAATGTGACACGTTGGCAACGTTGGCCAGTGTGTCGTCTGACCGCAGGCGATTGGACCCCATCCGACGCAACTGGACGATGTCGCGTCAATGATGGACAACAACAATAACAACAACAACGCGTTGCCGACGAAAAAGAAAAGCCGGGAACAAGTTGCTGTGGTAGCATCAGCACTTCACTCTTTGCCGTCGCCGCCATTTACCCACATCCGAGACCAATATTCGATGCTGGACAATGCGTGCCCTCATCCAAACAATACCTGTAGTCACGGACAGCAGCCAACGTCTGCTGGCCCGCACCATCAGATGCACGTCGGGGCCACTTCCGGTGCAACGGCCCAGCAGCCACCTGTTTCCGGTGCAGCGGCTGGGGCGGCGGAAGAGGACGAAGACCTTTTTGCCGTACCGCAAATGGTGGGCGGAAACATGGCGTCCGATACGGACTCGACCGATTCCAGTGATTCATTCAACGCATCCCTGATCCGTCTCCTTCCGGCCAGACGTTCCATAATAGCCGAAAGTGCATCGATGGACGACCGTCTGAAATGTCCTAACGAACTGACCAGCAACATTGCCGCCGGCCATTCTCCGTCCATGCTGATGCTCAGGTCGATTAGCACGCCCGAGGAGACGCGGCGACTGAGCAAGAGCAATGTACAGTACGGTCCGTGTAATGCGGGCTCGATACAGGCAGCCAGCGGCTCGTTTGGCGCCTCGTCCGTGATGGCTTCGTCCAAGTGTCGAAACTACAGTATTCAGGGTATGCCTTCGACGTCGTCGTCCATATTTGGTCGCAAGCATTCGTTCGAATACGGCGCCGCCAAGCATCTGCACACCGAGCTGTTGGTGTCCAAGCATACGCTGAAGAGCAAGATGAGCAAGTTCCAAAGACTGATCGACCGTTCCGTGTCCTTGGTCAGCGTCGACGATCCCAGTTCCGTCAACGACGGCTGTTCGCTGTTGGCCCGGGTGTTGAAGAACAGCTGGACCACGGCCAAAGTTGGGTCCGACTTGGCGCACGGACTTTGCAACTATATCCGCGATTGCGGATTCCTGGACACACTTTTGCACATCTTGCTCAACCCCAGGTCGACCGAGCAGGTTCGGCTGTCCGCCTGCTTTGCGCTGGTCGAGTGTCTGTCGTCGGCTAACCGCGAATACGTGGTGGTCAACAACCATCTGGAAGAGCTGGTCAACGTGTGCAAGACAATGAAGGAGGGCGAGAAACTACGCGCCTCGGTGTCGTTGCTGGAATGCCTTTTCAAGTACAGCGTCGAGTCGAACGGCAAGCTGATTGAGCTGGGCGCCCTGGATCATGTGTTGGCCGCCTGCAAGGTGACCACCTGTCGCAAAACGTTGCGGGTGGCCTCGTTGGCCTTGGCCAATCTGTC
>TrinityPET_DN56884_c0_g1_i1 len=603 path=[0:0-602]
CATATCGATAGTAGGAACGAGAAATCCTGAAGATGAAAAAATAACACAATTTACAGAGGAGATTGTAAGAAATCTTAAGCAAAAATTGAGATATAATATAAGTGGTTTGGCCTTAGGGTGTGATACGATTGGGCATAAAATAACAATGGAGCATGAGATAAAAAATATAGCTATCTTAGGTCAAGGGCTAGGAACAGAGATATATCCAAAAGAAAATTTAGAATTGAGTAAAGAGATACTTGAAAATGAGGGGACGCTAGTTTCAGAACTTCCTCCGAGTATAGGTGTTAGAGGGATTTATTTGTTGGCAAGAAATAGGCTTCAAGCTTATTTAGCTGAGGAGTTATTAGTTTTGGAGACGGGAAATAAAGGTGGAACAATAACGACTATAAAAGCAGCTTTTTTAGAAAAAAGAAAAGTTTATATCAGAAATATAAAGAAGAATCAAACTATGTTTACGTTGAAGAATATATCGAAATTGACATTTATAAGTTGTTATTCTGATATGGAGATAATAAAAATTTTGACAGCAAAGCCAGCAACACTTTTTACATTTAAGTTTTCTTAAAGTGGTGTACCTGAAGAGAATTGAACTCATGACCG
>TrinityPET_DN56823_c0_g1_i2 len=730 path=[0:0-76 2:77-205 4:206-211 5:212-244 7:245-280 8:281-303 11:304-314 13:315-354 14:355-356 17:357-382 18:383-403 20:404-506 24:507-507 26:508-534 27:535-553 31:554-585 32:586-597 34:598-610 35:611-643 36:644-729]
GAGCTGTGGGTAGGGGTGAAAGGCCAATCAAACTCCGTGATAGCTGGTTCTCCCCGAAATGCATTTAGGTGCAGCGTCGTGTGTTTCATCTTGGAGGTAGAGCTACTGGATGGTCAAGGGGGCTTATCCGCTTACCAACACCAGCCAAACTCCGAATGCCAGGATGTGAGAGCACGGCAGTGAGACTGTGGGGGATAAGCTTCATAGTCGAGAGGGAAACAGCCCAGATCGCCGGCTAAGGCCCCTAAGCGTGTACTAAGTGGAAAAGGATGTGGGATCGCTTAGACAACCAGGAGGTTGGCTCAGAAGCAGCCACCCTTGAAAGAGTGCGTAATAGCTCACTGGTCAAGTGATTCCGCGCCGATAATGTAGCGGGGCTCAAGTACACCGCCGAAGTTGTGGCATGACATCGTATAGCTGAGCCGTTTGTGGTTGAGGTGGTGTTGTGGGTAGGGGAGCGTCGTTGGGGTAGTGAAGCTGCGGGGTGACCCAGTGGTGGAACCTCAACGAGTGAGAATGCAGGCATGAGTAGCGATAGACGGGTGAGAAACCCGTCCGCCGGATGATCAAGGGTTCCAGGGTCAAGCTAATCTGCCCTGGGTGAGTCGGGACCTAAGGCGAGGCCGACAGGCGTAGTCGATGGATGACGGGTTGATATTCCCGTACCGGCGAAGCACCGCCCATGCTGACGCGCGGGTGCTAACCCACGCCCAACCACCATGCTAGCCGC
>TrinityPET_DN56823_c0_g1_i4 len=708 path=[0:0-76 3:77-207 4:208-213 5:214-246 7:247-282 9:283-284 10:285-305 11:306-316 12:317-357 16:358-358 17:359-384 18:385-405 21:406-484 24:485-485 26:486-512 28:513-513 29:514-531 31:532-563 33:564-588 35:589-621 36:622-707]
GAGCTGTGGGTAGGGGTGAAAGGCCAATCAAACTCCGTGATAGCTGGTTCTCCCCGAAATGCATTTAGGTGCAGCGTTGCGTGTTTCTTGTTGGAGGTAGAGCGACTGGATGGTTTAGCGGGACTATCATCTTAGCGACATCAGCCAAACTCCGAATGCCAGCAAGGTGAGAGCGCGGCAGTGAGACTGCGGGGGATAAGCTCCGTGGGTCGAGAGGGAAACAGCCCAGATCGCCGGCTAAGGCCCCTAAGCGTGTACTAAGTGGAAAAGGATGTGGGATCGCGAAGACAACCAGGAGGTTGGCTTAGAAGCAGCCATCCTTGAAAGAGTGCGTAACAGCTCACTGGTCAAGTGATTCTGCGCCGATAATGTAGCGGGGCTCAAGTACACCGCCGAAGTTGTGGCAATGATCTTTTTGGATTGTTGGGTAGGGGAGCGTCGTGTGGCCGGTGAAGCTGCGGTGTAAACCAGTGGTGGAGGCTATGCGAGTGAGAATGCAGGCATGAGTAGCGAAAGATGAGTGAGAAACTCATCCGCCGGATGATCAAGGGTTCCAGGGTCAAGTTAATCTGCCCTGGGTTAGTCGGGGCCTAAGGCGAGGCCGACAGGCGTAGTCGATGGATGACGGGTTGATATTCCCGTACCGGCGAAGCACCGCCCATGCTGACGCGCGGGTGCTAACCCACGCCCAACCACCATGCTAGCCGC
>TrinityPET_DN56823_c0_g1_i6 len=670 path=[0:0-76 2:77-205 4:206-211 5:212-244 7:245-280 9:281-282 10:283-303 11:304-314 13:315-354 15:355-355 16:356-356 17:357-382 19:383-403 23:404-487 25:488-489 26:490-516 28:517-517 30:518-580 34:581-593 35:594-626 37:627-669]
GAGCTGTGGGTAGGGGTGAAAGGCCAATCAAACTCCGTGATAGCTGGTTCTCCCCGAAATGCATTTAGGTGCAGCGTCGTGTGTTTCATCTTGGAGGTAGAGCTACTGGATGGTCAAGGGGGCTTATCCGCTTACCAACACCAGCCAAACTCCGAATGCCAGGATGTGAGAGCACGGCAGTGAGACTGTGGGGGATAAGCTTCATAGTCGAGAGGGAAACAGCCCAGATCGCCGGCTAAGGCCCCTAAGCGTGTACTAAGTGGAAAAGGATGTGGGATCGCGAAGACAACCAGGAGGTTGGCTTAGAAGCAGCCACCCTTGAAAGAGTGCGTAATAGCTCACTGGTCAAGTGATTGTGCGCCGATAATGTAGCGGGGCTCAAGCACACCGCCGAAGCCGCGGCAACGACCACCCCTTTGGGGTGACGTTGGGTAGGGGAGCGTCCTGCATCCGGTGAAGCCGCAGAGTGATCTAGTGGTGGAGGGTGTGGGAGTGAGAATGCAGGCATGAGTAGCGAATAGGCAAGTGAGAACCTTGCCCGCCGAAAGACCAAGGGTTCCTGGGCCAGGCCAGTCCGCCCAGGGTGAGTCGGGACCTAAGGCGAGGCCGACAGGCGTAGTCGATGGACAACGGGTTGATATTCCCGTACCCGTGTGTGCGCGCCCGTGAT
>TrinityPET_DN56823_c0_g1_i8 len=503 path=[1:0-51 5:52-84 6:85-122 10:123-143 11:144-154 13:155-194 15:195-195 16:196-196 17:197-222 19:223-243 22:244-320 25:321-322 26:323-349 28:350-350 30:351-413 34:414-426 35:427-459 37:460-502]
GTGGTGTCAAGCGTGGCAGTGAGACGGCGGGGGATAAGCTCCGTACGTCGAAAGGGAAACAGCCCAGATCGCCGGCTAAGGCCCCAAAGCGTGTGCTAAGTGGAAAAGGATGTGCAGTCGCAGAGACAACCAGGAGGTTGGCTTAGAAGCAGCCACCCTTGAAAGAGTGCGTAATAGCTCACTGGTCAAGTGATTGTGCGCCGATAATGTAGCGGGGCTCAAGCACACCGCCGAAGCCGCGGCACATCTACGTAAGTAGGTGTGGGTAGGGGAGCGTCCCTCATTCAGCGAAGCCATCTGGTAATGGATGGTGGAGGGTGGGGGAGTGAGAATGCAGGCATGAGTAGCGAATAGGCAAGTGAGAACCTTGCCCGCCGAAAGACCAAGGGTTCCTGGGCCAGGCCAGTCCGCCCAGGGTGAGTCGGGACCTAAGGCGAGGCCGACAGGCGTAGTCGATGGACAACGGGTTGATATTCCCGTACCCGTGTGTGCGCGCCCGTGAT
>TrinityPET_DN56906_c0_g1_i1 len=1299 path=[0:0-402 1:403-454 2:455-1298]
GATGATTTGTGTCGACTCTTCGGAGTACATGCGTAACGGTGACTACGTTCCGTCCCGGTTGGAAGCGGAACGCGATGCCATTTATCTGATGGTTCAGGTCAAACTGCGTTCCAATGCGGAAAACACAATTGGGCTGTTGGCGATGACTGATCAAAACGATGTACTAACCACGCTGACCCATGACAACAGCAAGATGTTCATGAAGTTGCACGTGTTGACGCCCAGGGGCACCTGCAATCCTTTGAAGGCAATACGAATTGCCCATCTGGCACTCAAGCACCGCCAGAATCGCAATCACCGTCCACGTATTGTGGTTTTCATTGGCAGCCCATTGCAGTGCAAATTGGAAGACTTCATCGCGACGGCCAAAAAGTTAAAGAAAGAAAAGGTCAACGTTGACGTTGTAAGCTTCGGCGGTGCCGAGAAGGACACGGACACTCTGCAGGCGTTTATAGACGTGCTGAATGGCAAAGAAACTGGTGCAAACACGAAATCGCACTTGGTCACCGTTCCTCCGGGCTGTTCGCTGACAGAGACACTGTTCAACAGTGCCATCATGCGCAGTGATGTACCATCCTCTGGTAGTGGTGGAGCCGGTGGTGAATTCGCTTTTGGAGTCGATCCCAACGAAGACCCTGAATTGGCCATGGCCTTGCGGGTTAGCCTTGAGGAACAACGCCAGCGTCAAGAGCAGGACGTCGTTAGCATTGCGCCCGCGGCCGTCCAGGCGGACACAGGCGCCAAAACACCGTCGCTTCCGACTGAGGCCGGCGTATCTCCGCCGCCGAAGGTGCAGAACATGACCGAAGACGAACAGGTCATAATGGCTTTGCGCATGTCTCTCGAGGAGTCGGCAAAACGGGGCGCCGAAGTTAAAAAGGTTACCAAGGCCGACAGTACCGAAGGTGACGTCAGCGAGGAACCAATGGAAGTAGACGAGAATGCCCCGAAAGATGCCGACAAGCCGGAAGTGGAGAATTCGAACGAGGCGTCCAAGGGCAACAAGGTAAACGTCGATCCGGCTGGCGTGGAGAAAGTGCTGTCGACTTTGGTGGCCTCCCGGAAGCCGCCAGTTGCCAGCAAACCGAAGGACAACGAGAAAAAGAACAAGAAGGCCGACGACGACAAGGAGAACGAGAAAAAATAGTTCGCTTCTTCTTTTCCTACTTTCTTTTTAAACAACGAATTTCGTGCAAGCTTAAGATTGGCTATTTCGAAAAATCTGCTTGCAAACGATGCAAACAGGGCGCATTGCTACTAGTTGGGTGAATAATTTGCACTGTCGATCGGTGGGCTAGC
>TrinityPET_DN56906_c0_g1_i2 len=1247 path=[0:0-402 2:403-1246]
GATGATTTGTGTCGACTCTTCGGAGTACATGCGTAACGGTGACTACGTTCCGTCCCGGTTGGAAGCGGAACGCGATGCCATTTATCTGATGGTTCAGGTCAAACTGCGTTCCAATGCGGAAAACACAATTGGGCTGTTGGCGATGACTGATCAAAACGATGTACTAACCACGCTGACCCATGACAACAGCAAGATGTTCATGAAGTTGCACGTGTTGACGCCCAGGGGCACCTGCAATCCTTTGAAGGCAATACGAATTGCCCATCTGGCACTCAAGCACCGCCAGAATCGCAATCACCGTCCACGTATTGTGGTTTTCATTGGCAGCCCATTGCAGTGCAAATTGGAAGACTTCATCGCGACGGCCAAAAAGTTAAAGAAAGAAAAGGTCAACGTTGACGTTACGTGCTGAATGGCAAAGAAACTGGTGCAAACACGAAATCGCACTTGGTCACCGTTCCTCCGGGCTGTTCGCTGACAGAGACACTGTTCAACAGTGCCATCATGCGCAGTGATGTACCATCCTCTGGTAGTGGTGGAGCCGGTGGTGAATTCGCTTTTGGAGTCGATCCCAACGAAGACCCTGAATTGGCCATGGCCTTGCGGGTTAGCCTTGAGGAACAACGCCAGCGTCAAGAGCAGGACGTCGTTAGCATTGCGCCCGCGGCCGTCCAGGCGGACACAGGCGCCAAAACACCGTCGCTTCCGACTGAGGCCGGCGTATCTCCGCCGCCGAAGGTGCAGAACATGACCGAAGACGAACAGGTCATAATGGCTTTGCGCATGTCTCTCGAGGAGTCGGCAAAACGGGGCGCCGAAGTTAAAAAGGTTACCAAGGCCGACAGTACCGAAGGTGACGTCAGCGAGGAACCAATGGAAGTAGACGAGAATGCCCCGAAAGATGCCGACAAGCCGGAAGTGGAGAATTCGAACGAGGCGTCCAAGGGCAACAAGGTAAACGTCGATCCGGCTGGCGTGGAGAAAGTGCTGTCGACTTTGGTGGCCTCCCGGAAGCCGCCAGTTGCCAGCAAACCGAAGGACAACGAGAAAAAGAACAAGAAGGCCGACGACGACAAGGAGAACGAGAAAAAATAGTTCGCTTCTTCTTTTCCTACTTTCTTTTTAAACAACGAATTTCGTGCAAGCTTAAGATTGGCTATTTCGAAAAATCTGCTTGCAAACGATGCAAACAGGGCGCATTGCTACTAGTTGGGTGAATAATTTGCACTGTCGATCGGTGGGCTAGC
>TrinityPET_DN57017_c0_g1_i1 len=1732 path=[0:0-88 2:89-142 3:143-176 6:177-182 8:183-205 10:206-248 12:249-284 14:285-289 15:290-374 17:375-778 19:779-940 22:941-1004 24:1005-1108 25:1109-1185 27:1186-1731]
GTAGTTTCAATAAATTTTAAGTTAACAGAAACTTTATTTTATTTAGGAGGGGCTATGAAAACTGATATACAAATTGCACAAGAAGCAAACTTATTAAAAATTTCTGATATTGCTTCTAAGCTAAACATTAACGAGGATTATTACGATACTTACGGAAAGTACAAAGCTAAACTTAACCTTTCTCTATTAGATGAATTATCTACTAAGAAAGATGGAAAATTAGTTCTTGTAACTGCTATTACACCTACGCCTGCAGGAGAAGGAAAATCTACTGTTACTGTTGGTTTAACTCAAGCTTTAAATAGAATTGGTGTATCCTCTGTTGCAGCTCTTAGAGAACCTTCTTTAGGACCTGTTTTTGGAATGAAAGGTGGAGCTACTGGTGGAGGTTTCTCTCAAGTTATCCCTATGGAAGATATCAATCTTCACTTTACTGGAGATTTCCATGCGATTGGGGTTGCTCACAATCTTGTTTCCGCTTGTATTGACAACCATATCACTCAAGGAAATACTTTAAATATCGACAATACTAAAATAACTTGGAAAAGAGTTGTTGATATGAATGATAGAAATTTAAGAAATATTGTTGTTGGTCTTGGTGGAAAATTAAATGGATATCCTAGACAGGATTCTTTCCAAATAACTGTTGCATCTGAAATCATGGCAACTCTTTGTCTTTCAAACTCTTTAAAAGAGCTTAAAGAAAATATTGGAAAAATTGTATTTGGTTATGATTATAGTGACAAACCTTTAACTATAAATGATTTAAAAATTTCTGGAGCTGTTACTGCATTATTAAAAGAAGCTATAAAACCAAATTTAGTTCAAACTCTAGAAAATACTCCTGTTATCATCCACGGAGGACCTTTTGCTAATATAGCTCATGGATGTAACTCACTTCTAGCTACAAAATTAGCTTTAAAACTTTCTGATGTTGCTGTTACTGAAGCTGGATTCGCAGCTGATTTAGGAGCCGAAAAATTCTTAGATATAAAATGTAGAAAAGGAGATTTAAACCCTAACTGTGTTGTTATTGTTGCTACTGTTAGAGCTCTTAAACATCACGGTGGAGCAAAAGTTTTAAATGAAGAAAACTTAGATGCTTTAAAATTAGGTTTAGCTAATCTTGATAAACATATCGAAAATATGAAAAAAATTCAATCTACCTGTTGTTGTTGCTATAAACAAATTTGTAACTGATACAGATAATGAAGTTGAATTAATTAAAGCTCATTGTGAATCTTTAGATGCACCTGTAGCTCTATGTGAAGTATGGGCTAAAGGTGGAGAAGGTGGAGAGGAATTGGCTAAATTAGTTCTTCAAAAAATTGAAGAAAACACTGCTAACTATAAACCTCTTTATGATTTAGAACTACCTATTAAAGATAAAATCTCTAAAATTTGTACAGAGATTTATGGAGCTAACGGAGTTTCTTTCTCTGCAGCTGCTAATAAAACTATTAAACAACTTGAAGAGCTAGGATATGGTAATCTTCCTATCTGTATGTCAAAAACTCAAAAATCAATATCTGACAAAGCAAATCTTCTTGGAAGACCAACTGATTTCACTGTTGAGATTGATACAATTAAACTTGCCGCTGGAGCTGGATTCATTATTGCTATGGCGGGTGGTATCATTGATATGCCTGGACTTCCTAAAGTTCCTGCAGCTGAACTTATTGATATCGATGAAAACGGTACTATTACAGGTTTATTCTAAATAACTTTGACC
>TrinityPET_DN57017_c0_g1_i2 len=952 path=[19:0-161 23:162-225 24:226-329 26:330-405 27:406-951]
AGCTGTTACTGCATTATTAAAAGAAGCTATAAAACCAAATTTAGTTCAAACTCTAGAAAATACTCCTGTTATCATCCACGGAGGACCTTTTGCTAATATAGCTCATGGATGTAACTCACTTCTAGCTACAAAATTAGCTTTAAAACTTTCTGATGTTGCTGTAACTGAAGCTGGATTTGCTGCTGATTTAGGTGCTGAAAAGTTCTTAGATATAAAATGTAGAAAGGGAGATTTAAACCCTAACTGTGTTGTTATTGTTGCTACTGTTAGAGCTCTTAAACATCACGGTGGAGCAAAAGTTTTAAATGAAGAAAACTTAGATGCTTTAAAGTTAGGTTTAGCTAACCTTGATAAGCATATCGAAAATATGAAAAAATTTAACCTTCCTGTTGTTGTTGCTATAAATAAATTTGTAACTGATACAGATAATGAAGTTGAATTAATTAAAGCTCATTGTGAATCTTTAGATGCACCTGTAGCTCTATGTGAAGTATGGGCTAAAGGTGGAGAAGGTGGAGAGGAATTGGCTAAATTAGTTCTTCAAAAAATTGAAGAAAACACTGCTAACTATAAACCTCTTTATGATTTAGAACTACCTATTAAAGATAAAATCTCTAAAATTTGTACAGAGATTTATGGAGCTAACGGAGTTTCTTTCTCTGCAGCTGCTAATAAAACTATTAAACAACTTGAAGAGCTAGGATATGGTAATCTTCCTATCTGTATGTCAAAAACTCAAAAATCAATATCTGACAAAGCAAATCTTCTTGGAAGACCAACTGATTTCACTGTTGAGATTGATACAATTAAACTTGCCGCTGGAGCTGGATTCATTATTGCTATGGCGGGTGGTATCATTGATATGCCTGGACTTCCTAAAGTTCCTGCAGCTGAACTTATTGATATCGATGAAAACGGTACTATTACAGGTTTATTCTAAATAACTTTGACC
>TrinityPET_DN57017_c0_g1_i3 len=890 path=[0:0-88 2:89-142 3:143-176 6:177-182 8:183-205 10:206-248 12:249-284 14:285-289 15:290-374 17:375-778 18:779-856 20:857-889]
GTAGTTTCAATAAATTTTAAGTTAACAGAAACTTTATTTTATTTAGGAGGGGCTATGAAAACTGATATACAAATTGCACAAGAAGCAAACTTATTAAAAATTTCTGATATTGCTTCTAAGCTAAACATTAACGAGGATTATTACGATACTTACGGAAAGTACAAAGCTAAACTTAACCTTTCTCTATTAGATGAATTATCTACTAAGAAAGATGGAAAATTAGTTCTTGTAACTGCTATTACACCTACGCCTGCAGGAGAAGGAAAATCTACTGTTACTGTTGGTTTAACTCAAGCTTTAAATAGAATTGGTGTATCCTCTGTTGCAGCTCTTAGAGAACCTTCTTTAGGACCTGTTTTTGGAATGAAAGGTGGAGCTACTGGTGGAGGTTTCTCTCAAGTTATCCCTATGGAAGATATCAATCTTCACTTTACTGGAGATTTCCATGCGATTGGGGTTGCTCACAATCTTGTTTCCGCTTGTATTGACAACCATATCACTCAAGGAAATACTTTAAATATCGACAATACTAAAATAACTTGGAAAAGAGTTGTTGATATGAATGATAGAAATTTAAGAAATATTGTTGTTGGTCTTGGTGGAAAATTAAATGGATATCCTAGACAGGATTCTTTCCAAATAACTGTTGCATCTGAAATCATGGCAACTCTTTGTCTTTCAAACTCTTTAAAAGAGCTTAAAGAAAATATTGGAAAAATTGTATTTGGTTATGATTATAGTGACAAACCTTTAACTATAAATGATTTAAAAATTTCTGGGGCGGTTACTGCTCTTTTAAAAGAAGCTATAAAACCAAACTTAGTTCAAACTTTAGAAAACACTCCTGTTATTATCCATGGAGGACCATTTGCCAATATTGCTCACGGAGG
>TrinityPET_DN57017_c0_g1_i4 len=885 path=[0:0-88 2:89-142 4:143-158 5:159-176 6:177-182 8:183-205 9:206-215 11:216-248 12:249-284 13:285-374 17:375-778 18:779-856 21:857-884]
GTAGTTTCAATAAATTTTAAGTTAACAGAAACTTTATTTTATTTAGGAGGGGCTATGAAAACTGATATACAAATTGCACAAGAAGCAAACTTATTAAAAATTTCTGATATTGCTTCTAAGCTAAACATTAACGAGGATTATTATGATACTTATGGAAAGTACAAAGCTAAACTTAATCTTTCTCTATTAGATGAATTATCTACTAAAAAAGATGGAAAATTAGTTCTTGTTACTGCTATTACACCTACACCTGCAGGAGAAGGAAAATCTACTGTTACTGTTGGTCTAACTCAAGCTTTAAATAAAATCGGTGTATCATCTGTTGCAGCTCTTAGAGAACCATCTTTAGGTCCTGTTTTTGGAATGAAAGGTGGCGCTACTGGTGGAGGTTTCTCTCAAGTTATCCCTATGGAAGATATCAATCTTCACTTTACTGGAGATTTCCATGCGATTGGGGTTGCTCACAATCTTGTTTCCGCTTGTATTGACAACCATATCACTCAAGGAAATACTTTAAATATCGACAATACTAAAATAACTTGGAAAAGAGTTGTTGATATGAATGATAGAAATTTAAGAAATATTGTTGTTGGTCTTGGTGGAAAATTAAATGGATATCCTAGACAGGATTCTTTCCAAATAACTGTTGCATCTGAAATCATGGCAACTCTTTGTCTTTCAAACTCTTTAAAAGAGCTTAAAGAAAATATTGGAAAAATTGTATTTGGTTATGATTATAGTGACAAACCTTTAACTATAAATGATTTAAAAATTTCTGGGGCGGTTACTGCTCTTTTAAAAGAAGCTATAAAACCAAACTTAGTTCAAACTTTAGAAAACACTCCTGTTATTATCCACGGAGGACCATTTGCAAATATTGCTCAC
>TrinityPET_DN57017_c0_g1_i5 len=369 path=[0:0-88 1:89-158 5:159-176 6:177-182 7:183-215 11:216-248 12:249-284 14:285-289 16:290-368]
GTAGTTTCAATAAATTTTAAGTTAACAGAAACTTTATTTTATTTAGGAGGGGCTATGAAAACTGATATACAAATTGCACAAGAAGCAAAACTATTAAAAATTTCTGAAATAGCTTCTAGGCTAAATATTACTGAGGATTATTATGATACTTACGGAAAATACAAAGCTAAACTTAATCTTTCTTTATTAGATGAACTTGCTAACAAAGAAGATGGGAAATTAGTTCTTGTTACTGCTATTACACCTACACCTGCAGGAGAAGGAAAATCTACTGTTACTGTTGGTTTAACACAAGCTTTAAATAAAATAGGTATTTCTTCAGTTGCAGCTCTTAGAGAACCGTCTTTAGGGCCTGTCTTTGGAATGAAG
>TrinityPET_DN57151_c0_g1_i1 len=2679 path=[1:0-1458 2:1459-1591 4:1592-2172 5:2173-2222 6:2223-2286 8:2287-2678]
GCGGGAGTAAAAGATAAATTAAATGTAAATGTTGAATTTGTAGACTAATTAAAGAATTTTGAAGGAGAATTAAAAATGGATTTATTATCAGTTGGAAGAGTTTCAGGAACTCACCATTTAAAAGGAGCTATAAAAGTTACATCAAATTTGGATGATTTAGAACCATTAAACGGAAGTAAAGTTATGGTTGAATTGCCTTCAGGTGATGTAAAAATATTAACGGTTAAAAAAGCATCAAATATGGTAGATAAAAAATGGATTCTTGAATTTGAAGAGTTAACTAATAAAACGGATGCAAATTCAATTCAAAACGGAGTTATAAAAGTAAGAAGAGATATCTTAGGAATAGAAGAGGATGAGTTTTTAGCAAATGATGTTTTAGGAATGAAAGCTATAACAGAAGATGGAGAAAATATTGGAGAAGTTGTAGATGTTTATGAGACAGCTGCTCACGATATATATGTTATTGAAGATGATGAATATGAAACGATGATACCTGATGTAGAGGTATTTATAAAAAAAATAGATTTTGAAAAGAGAGAGATTTTAGTTTCGTTAATTGATGGTATGAGAGAAAAAAAGAAAGACTAAGGAGAAAGTTGTGAAAATAAATATATTAACACTATTTCCAGAGTTTTTTGACTCGTTTAAAGAGCATAGTATAGTTAAAAGAGCTGTGGAAAAAGAACAAGTAGAGATTAATATAGTTAATATAAGAGACTTTGCTGAGGGAAAACAAAGACAGTGTGATGATATGCCTTTTGGTGGAGGAGCTGGAATGGTTATGAAACCAGAACCGCTACTTAAAGCCTTAGAGCAAAATGGTGGAAAGGTAATTTACACTTCTCCTCAAGGAGTTAGATTAAATCAGAAGTTAGCTTGTGATTTAGCTCAAGAAGAGGAGATAACAATAATAGCAGGTCACTACGAAGGAATAGATGAAAGAGTTATTGATAGCAAAGTTGATTTAGAGATTTCGTTAGGAGATTTCGTTTTGACTGGTGGAGAGTTACCTGCAATGGTAATATCAGATTCAATAATAAGATTGATTCCTGGAGTTATAAAAAAAGAGTCTTATGAAAATGATTCTTTTTATAATGGACTTTTAGATTATCCACACTATACAAGACCAGCTGAATATGAGGGATTAAAGGTGCCAGATGTTCTTATGTCAGGTCATCATAAAAATATAGATGAATGGAGATTAAAACAAAGTTTAAAAAGAACTCTAGAAAGAAGACCTGAGTTATTGAAAGACCGTGAATTCTCAAAGTTAGAAAAAAAACTTTTAAAAGAGATAAAAGGAAGTGGAGCAAATGATATATAAATTAGGAAATTTAGTTCCAAAAATTGGTGAGAATAATCTTATAGTTGAAAATGCTACAATAATTGGAGATGTTGAAACTGGAAAAAATGTTAGCATCTGGTTTTCAGCAGTTTTAAGAGCTGATATGAGTAAGATATCAGTTGGAGACAATTCAAACATTCAAGACAATACTACGGTTCATGGAGATACTCCGTTCCCAGTAGTTATAGGTGATAATGTAACAGTAGGTCATAACTGTGTAATTCATGGTTGTGAAATAGGTGATAATGTTATTGTTGGAATGGGATCAATTTTGTTAAATGGAGCGAAGATTCCTAAAAACTGTATTGTTGGAGCTGGAAGCTTAGTAACGGATAAGTTGATAGCAGAGGAGGGGGATTTAATTGTAGGATCTCCAGCTAAAGCTATCAAAAAACTTTCTGATAAAAATGTAGACTATTTACAATATGCAAATCAGGTTTACTTAGATAAAATAGAGATGTATAAAAAATTAGAGAGAATAGGGTAGGTAAAAAAATGAGAAAAGCAATATATTTAGGACTAGTTCACTCACCTGTATACAATAAAAGAGGGGACGTAGTATGTACATCAGTAACAAATTTTGATATTCATGATATATCAAGAACTTGTAGAACTTATGATGTTAATCAATATCATATAATAGTATCTGTAGATGCACAAAAGCAATTAACTGAAAGAATTATAGGTTACTGGCAAGATGGTTTCGGAACAGGATATAACAGAGATAGAGAGGAAGCTTTTGGAAGAACGAGAGTTTATGAATCTATAGAGAGAAGTATCGCTGAAATAGAAGCAAGAGAAGGAAAGAAACCTTTAATAATAACGACATCAGCAAAAACATTCCCAAACTCAATAAGCTATAAAAATTTATCTGAGAAAATGATAAATGATGATCAACCATATTTAATTCTATTCGGAACAGGATGGGGATTGATTGATGAGGTTATGAATATGTCAGATTACATTTTAGAACCAATTAGAGGGGCGGCAGACTATAACCATCTATCAGTTAGATCGGCGGTTTCAATCATCTTAGATAGATTATTAGGTGAAAACTAATTGAGAAGAGAAATTAGAATAAGACCTCAAAGAAATATTTTTAAAGAGATGGGGATTGAAAATATCGAAATCACAGAGATAGTGTTCAGCGAGAGAAATAAAAAGATGGATCTTATATGTGTGGTTTCTACTCCGCAAGATTTAAAAGGATTAGATAAGGCTTATGAAAATTTAAAAAAGAAGTTTGGAAGTGAATTAGATATAGATTTTAAAATAGAGTATATGTCTAAGGAGATAAGCAAAGAGAGTTTTTTAGAGATTGTAGAGAGAGT
>TrinityPET_DN57151_c0_g1_i2 len=2679 path=[1:0-1458 3:1459-1591 4:1592-2172 5:2173-2222 6:2223-2286 8:2287-2678]
GCGGGAGTAAAAGATAAATTAAATGTAAATGTTGAATTTGTAGACTAATTAAAGAATTTTGAAGGAGAATTAAAAATGGATTTATTATCAGTTGGAAGAGTTTCAGGAACTCACCATTTAAAAGGAGCTATAAAAGTTACATCAAATTTGGATGATTTAGAACCATTAAACGGAAGTAAAGTTATGGTTGAATTGCCTTCAGGTGATGTAAAAATATTAACGGTTAAAAAAGCATCAAATATGGTAGATAAAAAATGGATTCTTGAATTTGAAGAGTTAACTAATAAAACGGATGCAAATTCAATTCAAAACGGAGTTATAAAAGTAAGAAGAGATATCTTAGGAATAGAAGAGGATGAGTTTTTAGCAAATGATGTTTTAGGAATGAAAGCTATAACAGAAGATGGAGAAAATATTGGAGAAGTTGTAGATGTTTATGAGACAGCTGCTCACGATATATATGTTATTGAAGATGATGAATATGAAACGATGATACCTGATGTAGAGGTATTTATAAAAAAAATAGATTTTGAAAAGAGAGAGATTTTAGTTTCGTTAATTGATGGTATGAGAGAAAAAAAGAAAGACTAAGGAGAAAGTTGTGAAAATAAATATATTAACACTATTTCCAGAGTTTTTTGACTCGTTTAAAGAGCATAGTATAGTTAAAAGAGCTGTGGAAAAAGAACAAGTAGAGATTAATATAGTTAATATAAGAGACTTTGCTGAGGGAAAACAAAGACAGTGTGATGATATGCCTTTTGGTGGAGGAGCTGGAATGGTTATGAAACCAGAACCGCTACTTAAAGCCTTAGAGCAAAATGGTGGAAAGGTAATTTACACTTCTCCTCAAGGAGTTAGATTAAATCAGAAGTTAGCTTGTGATTTAGCTCAAGAAGAGGAGATAACAATAATAGCAGGTCACTACGAAGGAATAGATGAAAGAGTTATTGATAGCAAAGTTGATTTAGAGATTTCGTTAGGAGATTTCGTTTTGACTGGTGGAGAGTTACCTGCAATGGTAATATCAGATTCAATAATAAGATTGATTCCTGGAGTTATAAAAAAAGAGTCTTATGAAAATGATTCTTTTTATAATGGACTTTTAGATTATCCACACTATACAAGACCAGCTGAATATGAGGGATTAAAGGTGCCAGATGTTCTTATGTCAGGTCATCATAAAAATATAGATGAATGGAGATTAAAACAAAGTTTAAAAAGAACTCTAGAAAGAAGACCTGAGTTATTGAAAGACCGTGAATTCTCAAAGTTAGAAAAAAAACTTTTAAAAGAGATAAAAGGAAGTGGAGCAAATGATATATAAATTAGGAAATTTAGTTCCAAAAATTGGTGAGAATAATCTTATAGTTGAAAATGCTACAATAATTGGAGATGTTGAAACTGGAAAAAATGTTAGCATCTGGTTTTCAGCAGTTTTAAGAGCTGATATGAGTAAAATTACAGTTGGAGATAATTCAAATATTCAAGACAATACAACAGTTCATGGTGATACACCGTTTCCAGTAATCATTGGAAAGAACGTAACAATAGGCCATAACTGTGTAATACATGGTTGTGAAATAGGAGAAAATGTTATTGTTGGAATGGGATCAATTTTGTTAAATGGAGCGAAGATTCCTAAAAACTGTATTGTTGGAGCTGGAAGCTTAGTAACGGATAAGTTGATAGCAGAGGAGGGGGATTTAATTGTAGGATCTCCAGCTAAAGCTATCAAAAAACTTTCTGATAAAAATGTAGACTATTTACAATATGCAAATCAGGTTTACTTAGATAAAATAGAGATGTATAAAAAATTAGAGAGAATAGGGTAGGTAAAAAAATGAGAAAAGCAATATATTTAGGACTAGTTCACTCACCTGTATACAATAAAAGAGGGGACGTAGTATGTACATCAGTAACAAATTTTGATATTCATGATATATCAAGAACTTGTAGAACTTATGATGTTAATCAATATCATATAATAGTATCTGTAGATGCACAAAAGCAATTAACTGAAAGAATTATAGGTTACTGGCAAGATGGTTTCGGAACAGGATATAACAGAGATAGAGAGGAAGCTTTTGGAAGAACGAGAGTTTATGAATCTATAGAGAGAAGTATCGCTGAAATAGAAGCAAGAGAAGGAAAGAAACCTTTAATAATAACGACATCAGCAAAAACATTCCCAAACTCAATAAGCTATAAAAATTTATCTGAGAAAATGATAAATGATGATCAACCATATTTAATTCTATTCGGAACAGGATGGGGATTGATTGATGAGGTTATGAATATGTCAGATTACATTTTAGAACCAATTAGAGGGGCGGCAGACTATAACCATCTATCAGTTAGATCGGCGGTTTCAATCATCTTAGATAGATTATTAGGTGAAAACTAATTGAGAAGAGAAATTAGAATAAGACCTCAAAGAAATATTTTTAAAGAGATGGGGATTGAAAATATCGAAATCACAGAGATAGTGTTCAGCGAGAGAAATAAAAAGATGGATCTTATATGTGTGGTTTCTACTCCGCAAGATTTAAAAGGATTAGATAAGGCTTATGAAAATTTAAAAAAGAAGTTTGGAAGTGAATTAGATATAGATTTTAAAATAGAGTATATGTCTAAGGAGATAAGCAAAGAGAGTTTTTTAGAGATTGTAGAGAGAGT
>TrinityPET_DN57151_c0_g1_i3 len=629 path=[0:0-122 5:123-172 7:173-236 8:237-628]
TATCGAAAAGGAAACAATAGAGATACAGAGGAAGCATTAGGAAGAACTAGAGTTTATGAATCTATCGAAAGAAGTATCGCTGAGATAGAAGCTAGAGAAGGAAAGAAGCCTTTAATAATAACAACATCAGCAAAAACATTCCCAAACTCAATAAGCTATAAAAATTTATCTGAAAAGATGATAAATGATGACCAACCATACTTAATTTTATTTGGAACAGGATGGGGGCTAATCGACGAGGTTATGAATATGTCAGATTACATTTTAGAACCAATTAGAGGGGCGGCAGACTATAACCATCTATCAGTTAGATCGGCGGTTTCAATCATCTTAGATAGATTATTAGGTGAAAACTAATTGAGAAGAGAAATTAGAATAAGACCTCAAAGAAATATTTTTAAAGAGATGGGGATTGAAAATATCGAAATCACAGAGATAGTGTTCAGCGAGAGAAATAAAAAGATGGATCTTATATGTGTGGTTTCTACTCCGCAAGATTTAAAAGGATTAGATAAGGCTTATGAAAATTTAAAAAAGAAGTTTGGAAGTGAATTAGATATAGATTTTAAAATAGAGTATATGTCTAAGGAGATAAGCAAAGAGAGTTTTTTAGAGATTGTAGAGAGAGT
>TrinityPET_DN57210_c0_g1_i1 len=1999 path=[0:0-143 2:144-214 3:215-374 5:375-398 7:399-441 8:442-487 9:488-524 11:525-1998]
GTGGATGGAGTGCGTGTACCTGTCCCTTATAATCACAAAGGCACCGATTGTGTGGTGACGATTCAACGTAAAAATGGTCAAGTAAATATTTTTAATGATCAACATGTTCAAGTAACATTCGCAACCTACTATTTGTGTTTAACAATACCAGATGTGAAAGAATTCACTGGTCCAAATGTACTTTGTGGCTTAGCAGGGAATCGCGACAATAATTGTAAAGATGACTTCAGAAGCATGGATGGTGAGGTACAACCAACCAGTTCATGTTACAACAATGGCAAAACATTTGTTAGGAAATTTGGAAATTCCTATATCACAAAAGATTTTTTCTTCTTAGCAGGTAAAGAATGCTACCCAGATCCGTTACCTACTCCAGAACCTCCATCACCTTGCGTTGACATTGAGTCAGCAAAGAAAAAGTGTAAGCCAATCAAAGACGCATTAGAAAAGAAAGGCGTTTTCGCAGCTTGTAGCAAACTTGGAAACGAGATAATTGAAGGAGATTTTGAAAACTGTGCTTTTGACGTTTGTCAGCATGAAGATCTGCTTTGTGGTGTATTCACAGCATTTGTAAAACAATGTCAGAATACCATACCGAACACACCTTTATCATGGCGGAATGAATTGGGTTGTCCAGATATTCATTGTCCTCATCACTCAACTCCGAGTGAGTGTGCAACGGGTTGCCCTATATCATGTCTTCATCCTGAATACAATCCGAAATGTTCGGAAAATTGTAAGGAAGGTTGTGAATGTGACCATGGATATTACTTGGATGATGCAGATCCTAATAACCTTAAATGTATTGAACAATCAGAATGTGGTTGTAAAGATAATGAAGGAAACTATCATTCAGCAGATGAAGTTTGGGTGACGAATAATTGCACCGTAACAAATCAGTGCATTAATGGAACACATCATACTGAAACAAAATATTGCGCAGATGACGCATACTGTGGTCTAGACCAGTCTAGAACCCCAAAATGCATCTGCAAACCTGGCTATGAAGGTGATGGATATACTTGTATTGATATCGACGAATGTGAAGATAAATCAGTTTGCAGTGTTGACAAGAACCAAGGCTATTGTGTAAATACGCCTGGTTCATATTACTGCATTTGTGATGTGTACTATTTGGATAACAAAAATTGCGAAACTTTCTTACCTTTACGACATTGTGCTGATTTATATGTTTATCATAAGATGCGTACCGATGGAGTATATACGTTAAAACCGCCATTCCCATTCGATAATAAGCCAGCTTTTTCGGATTTGCTTGTCTATTGCAACATGACGATGACGGAAAATAATTATGTTGGAGGATGGACACTTATGTCCAATTCTCTTAGTGATTCAATGTCGAATAAAACCTACGAGGAATATGTTGTTGGATTCGGTGAACCAAAAGAGAAAGATTTATGGTTGGGACTGGAAAAAATTCATAAGATGACAACTGAAACAAATACTAATCTTCGAATCAATATACATCGCTGTGGGACCTTACGAAAACCTGCGCTTGATACATATTGCACCTATGTTGGATTCAAAGTACTAGGAAATGAGACAAGTTATTCAGTTTCTTTACCTTTTGATTGTATTGGATCCGAAGATAGTTATATGGATGGTTGGGTGCGATGGACAACTGAAATTGGTCCACCTTTCTCTACATTCGACCACGAATACGAAGATAAAGACTGTTCCAACTATTACCTTGGCACTGGTTGGTGGTTCGATCATGAACACCTTTGTGGTGCAGCTAATCTGAACGGTAACCGTTATCGATGTGATAATAAGCCAAATAGAGATCTTATGCAGCATTATATCACTTGGGATAGCAATCCCATCTCGGCAGCCGAATTATATCTGCGCCCAGTTTCATTTCCAGAGCTTCCTGAACTTCACCATCCTACAAAGCCAAGATTTCCACCGTCTTGAGTAATGTAAAGATCATATTAATTGGATTTTATTCATTCGAAATTTCATTCATTAAAAATAAGCA
>TrinityPET_DN57210_c0_g1_i2 len=1950 path=[1:0-94 2:95-165 4:166-325 5:326-349 6:350-392 8:393-438 10:439-475 11:476-1949]
GTGTGGTGATGATTAATCGTAGAAATGGTCAAGTGAATATCATGAATGATCAAAATGTTGAAGTAACATTCGCAGCCTATTCTTTGTGTTTAACGATACCAGATGTGAAAGAATTCACTGGTCCAAATGTACTTTGTGGCTTAGCAGGGAATCGCGACAATAATTGCAAAGACGACTTCAGAAACTTAGATGGTGAGGTAGATCCAACCAGTACATGCTATAACAGTGGCCAGACATTTGTTCGGAAATTTGCTAATTCCTATATTACAAAAGATTTTTTCTTCTCAGCAGGCAAAGAATGTTATCCAGATCCATTACCTACTCCTGAACCTCCATCACCTTGCGTTGACCTTGAGTCAGCGAAGAAGAAATGTCAACCAATCAAAGACGCAATAGAAAAGAAAGGCGTTTTCGCAGCTTGTAGCAAACTTGGAAACGAAATAATTGATCGCGATTTTGGTAACTGTGCTTTTGATGTTTGTCAGCATGAAGATCTGCTTTGTGGTGTATTCACAGCATTTGTAAAACAATGTCAGAATACCATACCGAACACACCTTTATCATGGCGGAATGAATTGGGTTGTCCAGATATTCATTGTCCTCATCACTCAACTCCGAGTGAGTGTGCAACGGGTTGCCCTATATCATGTCTTCATCCTGAATACAATCCGAAATGTTCGGAAAATTGTAAGGAAGGTTGTGAATGTGACCATGGATATTACTTGGATGATGCAGATCCTAATAACCTTAAATGTATTGAACAATCAGAATGTGGTTGTAAAGATAATGAAGGAAACTATCATTCAGCAGATGAAGTTTGGGTGACGAATAATTGCACCGTAACAAATCAGTGCATTAATGGAACACATCATACTGAAACAAAATATTGCGCAGATGACGCATACTGTGGTCTAGACCAGTCTAGAACCCCAAAATGCATCTGCAAACCTGGCTATGAAGGTGATGGATATACTTGTATTGATATCGACGAATGTGAAGATAAATCAGTTTGCAGTGTTGACAAGAACCAAGGCTATTGTGTAAATACGCCTGGTTCATATTACTGCATTTGTGATGTGTACTATTTGGATAACAAAAATTGCGAAACTTTCTTACCTTTACGACATTGTGCTGATTTATATGTTTATCATAAGATGCGTACCGATGGAGTATATACGTTAAAACCGCCATTCCCATTCGATAATAAGCCAGCTTTTTCGGATTTGCTTGTCTATTGCAACATGACGATGACGGAAAATAATTATGTTGGAGGATGGACACTTATGTCCAATTCTCTTAGTGATTCAATGTCGAATAAAACCTACGAGGAATATGTTGTTGGATTCGGTGAACCAAAAGAGAAAGATTTATGGTTGGGACTGGAAAAAATTCATAAGATGACAACTGAAACAAATACTAATCTTCGAATCAATATACATCGCTGTGGGACCTTACGAAAACCTGCGCTTGATACATATTGCACCTATGTTGGATTCAAAGTACTAGGAAATGAGACAAGTTATTCAGTTTCTTTACCTTTTGATTGTATTGGATCCGAAGATAGTTATATGGATGGTTGGGTGCGATGGACAACTGAAATTGGTCCACCTTTCTCTACATTCGACCACGAATACGAAGATAAAGACTGTTCCAACTATTACCTTGGCACTGGTTGGTGGTTCGATCATGAACACCTTTGTGGTGCAGCTAATCTGAACGGTAACCGTTATCGATGTGATAATAAGCCAAATAGAGATCTTATGCAGCATTATATCACTTGGGATAGCAATCCCATCTCGGCAGCCGAATTATATCTGCGCCCAGTTTCATTTCCAGAGCTTCCTGAACTTCACCATCCTACAAAGCCAAGATTTCCACCGTCTTGAGTAATGTAAAGATCATATTAATTGGATTTTATTCATTCGAAATTTCATTCATTAAAAATAAGCA
>TrinityPET_DN57287_c0_g1_i1 len=1026 path=[0:0-1025]
TGATGAACCCCCCATTTTTTATTAACGGCATACGAGACAGGACGATTAAACATGTCTAAGAAAATTTTCGACTTCGTAAAACCCGGCGTGATCACTGGTGATGACGTTCAGAAAGTGTTCGCCATCGCTAAAGAGAACGGCTTTGCTCTGCCGGCCGTAAACTGCGTTGGTACCGACTCCGTTAACGCCGTACTGGAAGCTGCCGCCAAGGTTAAAGCGCCGGTTATCGTTCAGTTCTCCAACGGTGGTGCCGTGTTCACCGCCGGTAAGGGTCTGAAGCTGGAAGGTCAGAAAGCTGCCATCCTGGGTGCCATCTCTGGTGCCAAGCACGTTCACGCTGTTGCCGAAGCCTACGGCGTGCCGGTAATCCTGCACACCGACCACGCTGCCAAGAAGCTGCTGCCGTGGATCGACGGTCTGCTGGAAGCGGGCGAGAAGCACTTTGCTGAAACCGGCAAGCCGCTGTTCTCCTCCCACATGCTGGATCTGTCCGAAGAGTCTCTGGAAGAGAACATCGACATCTGCTGCGAGTACCTGACTCGTATGGCGAAGATGAACATGACTCTGGAGCTGGAACTGGGTTGCACCGGTGGTGAAGAAGATGGCGTAGATAACAGCCATCTGGACCAGTCTTCCCTGTACACTCAGCCAGAAGACGTGGCTTACGCTTACGAGCGTCTGAGTAAAATCAGCCCACGTTTCACTATCGCGGCATCTTTCGGTAACGTACACGGTGTGTACAAGCCAGGTAACGTGAAACTGACACCATCCATTCTGGATGCTTCTCAGAAGTACGTTTCCGAGAAATTCGGTCTGCCAGCTAAGTCTCTGAACTTCGTATTCCACGGTGGTTCAGGCTCTACTGCAGAAGAAATCTCCGAGTCTATCAGCTACGGTGTGGTGAAGATGAACATCGACACCGATACCCAGTGGGCGACTTGGGAAGGTGTTCTGGAGTACTACAAGAAGAACGAAGCGTATCTGCAAGGCCAGCTGGGTAACCCAGAAGGCGCGGATAAGCCGAAC
>TrinityPET_DN57287_c0_g2_i1 len=517 path=[0:0-516]
ACGGCGTTGACAACAGCCACATGGATCAGTCCGCTCTGTACACCCAGCCGGAAGATGTTGCCTACGCTTACGAGCGTCTGTCCAAGATCAGCCCGCGTTTCACCATCGCTGCCTCCTTCGGTAACGTACACGGTGTATACAAGCCGGGTAACGTCAAGCTGACCCCGTCCATCCTGGACGCTTCCCAGAAGTACGTTTCCGAGAAGTTCGGCATCCCTGCCAAGTCTCTGGACTTCGTATTCCACGGTGGTTCAGGTTCCACTCTGGAAGAGATCCGCGAGTCCATCTCCTACGGCGTAGTGAAGATGAACATCGACACCGACACCCAGTGGGCAACCTGGGAAGGTCTGCTGAACTTCTACAAGAAGAACGAAGCTTACCTGCAAGGCCAGCTGGGCAACCCGGAAGGCGCCGACAAGCCGAACAAGAAGTACTACGATCCGCGCGTATGGCTGCGTGAAGGTCAGACTTCCATGATCGCTCGTCTGGAGAAAGCATTCTCCGACCTGAACGCCAT
>TrinityPET_DN57214_c0_g1_i2 len=924 path=[1:0-227 2:228-302 4:303-462 5:463-677 6:678-744 8:745-770 9:771-813 11:814-923]
GATTTTAGGAAGGTGAAATTAATGAGAAAAGGAATTCATCCAGAGTACAAAGTAATAACTGTTGATTGTACATGTGGAAACAAATTTGAAACAAGATCAACTTTAGCAAAGGGAGACGAGCTTAAAATAGCTGTTTGTTCAAACTGTCACCCATTCTATACTGGAAAAGCTAAGTTCATAGACGCAGCTGGAAGAGTAGAGCAATTCAATAAGAGATTTGGATTAAAAAAATAAGAAAACGGGACTATGTCCTGTTTTTTTTTAAAGTATAAGTAACAGGGAGGTTAAAATGGCTGTAATAGAAATAAATCATCCGCTAATACAACATAAATTAACATTATTAAGAAATAAGAATACGGATACAAAATCATTCAGAGAAAATTTAAATGAAATATCAAAGCTGATGACTTATGAAGTAACAAAAAATTTAGTTTTAGATGAAATTGAGGTTGAAACTCCTCTAATGAAAACAACTGGATATACATTAGGAACAAATATCGCAGTTGTACCTATTTTAAGAGCCGGATTAGGGATGGTAGATGGAATCGTTTCATTAATTCCTACAGCTAAAATAGGGCATATAGGTGTTTATAGAGATGAAGAAACTCTAGAACCAGTATACTATTACTGCAAACTTCCTGTAGATGTACAAAATAAACAAGTTATATTAGTAGATCCTATGTTAGCAACTGGAGGATCAGCTATATATGCAATAGATTACCTAAAGCAATCTGGAGTTAAAAACATAGTATTTATGTGTTTAGTAGCTGCTCCAGAAGGAATAGCAAAAGTTTTACAAACGCATCCAGATGTAGCTATTTATACAGCTAAAATAGACCAAGGTTTAGATTCAAACGGATATATTTATCCAGGTTTAGGAGATTGTGGAGACAGAATATTTGGAACAAAATAACTATAATGGGT
>TrinityPET_DN57214_c0_g1_i4 len=938 path=[0:0-241 2:242-316 3:317-476 5:477-691 7:692-758 8:759-784 10:785-827 11:828-937]
GAAAGATTATAGGAAGGTGACAATAATGAGAAAAGGAATTCATCCTGATTACAAATTAATTACTGTTGACTGTACTTGTGGAAACAAGTTCGAAACAAGATCAACAATGAACGCAAAGGACGCAGAGCTTAAAATAGCTGTATGTGCTAACTGCCACCCATTCTACACTGGAAAAGCTAAGTTCGTAGACGCTGCTGGAAGAGTAGAGCAATTCAACAAGAAGTTTGGATTAAAGAAATAAGAAATAAGAAAACGGGACTATGTCCTGTTTTTTTTTAAAGTATAAGTAACAGGGAGGTTAAAATGGCTGTAATAGAGATAAATCATCCATTAATACAACACAAATTAACAATATTAAGAAATAAGGAGACTGACACAAAGTCTTTTAGAGAGAACTTAAATGAAATTTCTAAGTTAATGACTTATGAAGTAACAAAGAATTTAGTTCTAGAAGAGATAGAGGTTCAAACTCCTCTGATGAAAACAACTGGATATACATTAGGAACAAATATCGCAGTTGTACCTATTTTAAGAGCCGGATTAGGGATGGTAGATGGAATCGTTTCATTAATTCCTACAGCTAAAATAGGGCATATAGGTGTTTATAGAGATGAAGAAACTCTAGAACCAGTATACTATTACTGCAAACTTCCTGTAGATGTACAAAATAAACAAGTTATATTAGTAGATCCAATGTTAGCAACAGGAGGATCAGCTATATATGCGATTGATTACTTAAAGCAATCTGGAGTTAAAAATATAGTATTTATGTGTTTAGTAGCTGCACCTGAAGGAATTGCAAAAGTATTACAAACGCATCCAGATGTTGCTATTTATACAGCTAAAATAGACCAAGGTTTAGATTCAAACGGATATATTTATCCAGGTTTAGGAGATTGTGGAGACAGAATATTTGGAACAAAATAACTATAATGGGT
>TrinityPET_DN57369_c0_g1_i1 len=644 path=[0:0-155 1:156-192 3:193-254 5:255-443 7:444-513 8:514-571 9:572-643]
GGTAGATTGTGCAGCAGCGTATGGATTTGGATCTGCAAATGCAGTATTGTTCGGATTTATCTTTGGAGCATTAGGACAATTCCTTGCAATTGCGGGATTGTTAATCTTTAAATCTCCAATTTTAATAATAACAGGATTTGTACCAGTATTCTTTGACAATGCTACAATAGCAATATTCGCTGAAAAAAGAGGAGGAGTTAAAGCTGCAATGATTTTACCGTTCATATCTGGAATACTTCAAGTTTTACTTGGAGGAGTAGCTGTAGCTTTATTTAAACTTCAAGGTTTTGGAGGATGGCATGGAAATATAGATCAAAGTACACTTTGGGTAGGACAAGGGTTTATAATGAACAATTTTGGTTTAATAGGCTATGCAGTTTGTATAGTTGGGATGTTAATAATACCAATAGTTCAGTATAGAAAAGTTAATAATCATGAGCTTTATTTTAATAATGAAGTGGAAATGTTTGATGATGAGATTTTAGAGGCTAGCTATTAAAAAATGGAGGTAAGGTTATGATAAAGTTATTAGCTGTTTGTGGAAATGGAATGGGAACAAGTATGATGATGAAAATAAAAGCCAAGGGAATATTAGATAAACATAAAATACAAAATACATGTGAGAATTGTAGTATAGGTCAAGC
>TrinityPET_DN57369_c0_g1_i2 len=858 path=[0:0-155 1:156-192 3:193-254 5:255-443 6:444-515 8:516-573 10:574-857]
GGTAGATTGTGCAGCAGCGTATGGATTTGGATCTGCAAATGCAGTATTGTTCGGATTTATCTTTGGAGCATTAGGACAATTCCTTGCAATTGCGGGATTGTTAATCTTTAAATCTCCAATTTTAATAATAACAGGATTTGTACCAGTATTCTTTGACAATGCTACAATAGCAATATTCGCTGAAAAAAGAGGAGGAGTTAAAGCTGCAATGATTTTACCGTTCATATCTGGAATACTTCAAGTTTTACTTGGAGGAGTAGCTGTAGCTTTATTTAAACTTCAAGGTTTTGGAGGATGGCATGGAAATATAGATCAAAGTACACTTTGGGTAGGACAAGGGTTTATAATGAACAATTTTGGTTTAATAGGCTATGCAGTTTGTATAGTTGGGATGTTAATAATACCAATAGTTCAGTATAGAAAAGTTAATAATCATGAGCTTTACTTTAATAACGAGGTAGAGATTGATGAAGATGAAGTTTTATAAGCAAGTTATTAAAAATAATGGAGGTAAAATTATGATAAAGTTATTAGCTGTTTGTGGAAATGGAATGGGAACAAGTATGATGATGAAGATAAAAGCTAAGGGAATACTAGATAAACATAAAATCCAAAATTCATGTGAGAATTGCAGTATAGGTCAAGCAAAAGCAGCAACATCTATGTATGATATCATTATTGCATCAACACACTTAGCTTCACAACTAAATCCAAGTGCAAAAACAAAAGTAATTGCTTTAAAAAATATATTAGATGTAAAAGAGATGGAAGCAAGAATACTGGAAATTTTAAAATAAATATATAAAATGGGAGCAGATATTCTGCTCCTGTTTGCTAAAAGGGGAAAGGAGAGAAGGG
>TrinityPET_DN57369_c0_g1_i3 len=332 path=[0:0-155 2:156-192 3:193-254 4:255-331]
GGTAGATTGTGCAGCAGCGTATGGATTTGGATCTGCAAATGCAGTATTGTTCGGATTTATCTTTGGAGCATTAGGACAATTCCTTGCAATTGCGGGATTGTTAATCTTTAAATCTCCAATTTTAATAATAACAGGATTTGTACCAGTATTCTTTGATAATGCAACAATAGCAATATTTGCTGAAAAAAGAGGTGGAGTTAAAGCTGCAATGATTTTACCGTTCATATCTGGAATACTTCAAGTTTTACTTGGAGGGGTAGCAGTAGCTTTATTTAAACTGCAAGGTTTTGGAGGATGGCACGGAAATATAGATCAGAGTACACTTTGGGTTG
>TrinityPET_DN57369_c0_g2_i1 len=311 path=[0:0-310]
CTTCAAGTTGTTCTCGGAGCAGTGGCAGTAGCGTTATTTAAACTTCAAGGTTTTGGAGGATGGCATGGAAATATAGATCAAAGTACACTTTGGGTTGGACAAGGATTTATTTTAAATAACTTTGGACTAATAGGTTATTTCTTGTGTATTGTCGGAATGTTAGTAATTCCTATAATTCAATATAGAAAAATTAATAATCACGAACATTATTTTAATAATGAAGTAGAAGTATCAAACGATGAAATTGTAGAAGTTAACTATTAAAATTGGAGGTAAAATCATGGTAAAGTTATTGGCAGTTTGTGGAAACG
>TrinityPET_DN57340_c0_g1_i1 len=570 path=[0:0-248 2:249-569]
TAAAAATTTAAATACAGACTACTTAGATTTAGTTTTAATTCATAGACCTGATATGTTTATGGATGCGGATGAAACAGCTAGGGCATTAACGTACTTAAGAGAGTCAGGGAAAGTTTTAGAGTGGGGAGTTTCTAATTTCTTACCATCAGATTTTAATCTTTTACAAAGTAGGTTAGATTTTAAATTGGTAACGAATCAAATAGAACTATCACCATTAAAAACTGGACATTTTTATGATGGAACGATAAACTTAATGCAAGAAAAAAGAGTGTCAATGATGATATGGTCACCTTTGGCGGGTGGAGGTATTTTTACTGCAGATACAAAAGAAGCGTTAGAGCTGAGAGAAGTATTGAGTAGATTAGCTCAAAAGTATACTTGTCCTATTGATACGATAGCATATGCTTGGCTATTAGCTCATCCAACAAATATGATTCCAATTTGTGGAAGTGGAAAAATTGATAGATTGAAATCAGCTGTAAAATCTTTAGATGTTCAATTGACTAGAGAGGAATGGTTTGAAATTTTCATAACAGGAATGGGAAAAAATATACCTTAAATATAAAAAAG
>TrinityPET_DN57340_c0_g1_i2 len=517 path=[0:0-248 1:249-516]
TAAAAATTTAAATACAGACTACTTAGATTTAGTTTTAATTCATAGACCTGATATGTTTATGGATGCGGATGAAACAGCTAGGGCATTAACGTACTTAAGAGAGTCAGGGAAAGTTTTAGAGTGGGGAGTTTCTAATTTCTTACCATCAGATTTTAATCTTTTACAAAGTAGGTTAGATTTTAAATTGGTAACGAATCAAATAGAACTATCACCATTAAAAACTGGACATTTTTATGATGGAACGATAAATTTAATGCAAGAAAAAAGAGTTCCAGTAATGATTTGGTCGCCTTTAGCAGGAGGAGAAATTTTTACTTCTGGAGATGAAAATGCAGTGGAGTTAAGAAAAGTTTTAGAAAGATTATCTAAAAAGTATAACTGTAAATCAGATACAATAATTTATGCTTGGCATTTATCTCATCCAGCAAATTTAATACCAATTTGTGGAAGCGGAAAGATAGAGAGATTAGAAGCTGCTGTAAAAGCTTGCAATATAAAATTAACAAGAGAAGAATGG
>TrinityPET_DN57448_c0_g1_i1 len=2972 path=[0:0-2436 2:2437-2971]
ATAAAATAACATTAAACGGGGAGAGTTAAAATGGCAAACACACACACAGGCAACAAAATGAAATTGATACCATTGATTCTAATGATTTTCACTTCAGTTTTTGGTTTCAATAACATCCCAAGATCATTCTATCTTATGGGATACTCTGCAATACCTTGGTATATCTTCTCTGGGGTACTATTCTTTATTCCTTACGCATTTATGATGGCTGAGTATGGTTCAGCTTTCAAAAAAGAGACTGGTGGTATCTACTCGTGGATGGAGAAATCAGTTGGACCAAAATATGCATTCATCACAACATTTATGTGGTATTCATCATACGTTATTTGGCTAGTAAATATATCTTCTGGAATTTGGGTAGTTGTATCTACAGCTGTTTTTGGAAAGGATTTAACTCATCAGCTAAATCTATTTGGATTAAATTCAACACAAAGTATGGGTCTTTTAGGGGTTGGACTTATAACGGCATTCACTTATATAGCTTCAAAAGGTTTAAATAAAATAACTAAAATCGCTTCGATTGGTGGGGTTGCAGTTACACTTTTAAACTTAGTTTTACTTCTTGGTTCACTTATTGTTTTCATCAACAACGGATTCACTTTAGCACAACCTATCGAATCTATAAGCGGTGCTTTCTTCACATCACCTAATCCGAACTACTTAAGTGGATTATCTATAGCATCATTCCTAGTATTTGCTATCTTTGCATATGGAGGAATCGAGGTTGTAGGTGGATTGGTTGATAAAACAGAAAATCCAGAAAAGAACTTCCCAAAAGGGATATCTATCGCTGCTATCGTTATAGCTGTTGGATATGCTATTGGAATCTTCTTTGTTGGAATATTCACTAACTGGGAGTTTTTAATCAATAAAGGAAATGTTCACATAGGTAACTTCTCATATGTTTGTATGGAAAACCTTGGATATCAAATAGCTATCTCTTTCAATCTAAGTGAAGCGACAGCTGTTACAATCGGACAGTTCATGTCTAGATATATGGGTATATCTATAGTTCTTTGTTTAACAGGAGCTTTCTTCACTCTTATCTACTCACCTTTAAAGCAACTGATTGAGGGAGCACCAAAAGAGATGTGGCCAGCTAAGATATCAGAGATTAAAGATGGAATGCCTCAAAACGCTATGTGGTGTCAATGGGGAATCGTTGTTCTATTTATTTTAGGAATAACTTTCGGTGGTCAAGGAGCAGAGGCTTTCTTTATGAAGCTGACTCTTATGACAAACGTTGCTATGACAATACCATATCTTTTAATAGCAGCTGCATTCCCAATATTTAAGAAAAATGATAAGATTGAAAAACCTTTCGTTATATTTAAAACTGATTTCTCAGTTAAAATAGCTACATTCTTCACTGTGCTACTTGTTGGATTTGCCAATATAGCCACAATCGTAGAACCAGCTTTAAATGGAAAGATAGATGATACAATCTGGATGAGTATTGGACCAGTATTCTTCATTTTATTAGCATTAACTATTTACAAAAGATACGAAATAGGGTATCTTCATAAGAAGGAGCATTTAGCTTAAACGCTCTTGAACAAACAGAAATTAAATGGGGTGAAAAATATGTTTAGAAAAAATGGTTGGACAAAAGAGAGAGTTGAAGATAAAGCTGTTATATTCGATTTCTCAGAAAACTACAAAAAGTTCTTAGATGATGGGAAAACAGAGAGAGAGGTTGTAGAGATCAGCAGAAAGTTAGCTGAAGAAAACGGCTTCGTTCACATTGAAAATGTAGAAACTTTAAAAGCTGGAGATAAAGTTTATTTTATCAATAGAAATAAAAATATCGTTTTAAGTGTTATCGGAGAGGATGATATTTTAAAAGGAATCAACTATATTGTTTCTCATATCGATTCACCAAGAATTGATATAAAAGCTAATCCACTATATGAGGAGTTAGATTTAGCATATATGAAAACTCACTACTACGGTGGAATCAAAAAGTACCAATGGGCAACTATCCCTCTTGCTCTTCATGGAGTTGTTATCTTAGAGGATGGTACAAAAGTTGATTTGACAATTGGAGAGTGTGAAAACGACCCTATCCTTATGATACCTGATCTACTTCCACACCTTTGGGGGAAATCTCAAGCTGAGAGAAAGGCTCCTGAAGTTTTCCTAGGAGAGGAGCTACAGATTTTAGTTGGTTCTATGCCTATGTATTTAGAGGAGTGTGAATCAAAAGAGCTTATCAAAACTCACATCTTAGAGATTTTAAAATCGAAGTATGGTTTTGGTGAAGAGGATTTCGTTTCAGCTGAGTTACAACTTGTTCCAGCTGGAAAAGCTAGAGATTTAGGATTGGATAGATCAATGGTTGCTGGATATGGACAGGATGATAGAATCTGTGCTTACACATCACTAAAGGCTATCTTAGATTTAAAGGCGACTCCAAAGAGAACTGTTGTATGTTTCCTAGCTGATAAAGAGGAAACTGGTTCGAATGGATCAACTGGTCTTCAATCAAACTACTTAGAGTATTTCACAACTGAGCTTATTTTAAAGGTAAAAGGTAACTTCAACGCTTTTGATCTTCAAAAAACTCTTTGGAATTCAAAGGCTTTATCTTCAGATGTTAACGTTGCTATGGATCCTATCTTCAAAGGGGTTCACGACTCTATGAACGCAGCTAAACTGAACAACGGTATAGTTATTACAAAGTATACTGGTGCTAGAGGGAAAAGTGGTACAAATGACGCTGACGCTGAGTTTGTTGCAGAGATTAGAAATATGTTAAACAAAAATGATATCGTTTGGCAAATCGGAATGCTTGGAAAGGTTGACGAGGGTGGTGGAGGAACTGTTGCTATGTTCTTAGCTCAAAAAGGGATTAAAACTATCGACGTTGGTCCTGCTCTACTTTCTATGCACGCACCTATGGAGATTTCATCAAAACTTGATGTTTATGAGACTTACAGAGCTTACTTAGCTTTCTACAATCTATAATTCAC
>TrinityPET_DN57448_c0_g1_i2 len=673 path=[1:0-137 2:138-672]
CTGGAAAAGCTAGAGATTTAGGACTTGATAGATCGATGGTTGCTGGGTATGGGCAAGATGATCGAATCTGTGCTTACACATCACTTAAGGCTATCTTAGATTTAAAAGAGACTCCAAAGAGAACTGTAGTATGTTTCTTAGCTGATAAAGAGGAAACTGGTTCGAATGGATCAACTGGTCTTCAATCAAACTACTTAGAGTATTTCACAACTGAGCTTATTTTAAAGGTAAAAGGTAACTTCAACGCTTTTGATCTTCAAAAAACTCTTTGGAATTCAAAGGCTTTATCTTCAGATGTTAACGTTGCTATGGATCCTATCTTCAAAGGGGTTCACGACTCTATGAACGCAGCTAAACTGAACAACGGTATAGTTATTACAAAGTATACTGGTGCTAGAGGGAAAAGTGGTACAAATGACGCTGACGCTGAGTTTGTTGCAGAGATTAGAAATATGTTAAACAAAAATGATATCGTTTGGCAAATCGGAATGCTTGGAAAGGTTGACGAGGGTGGTGGAGGAACTGTTGCTATGTTCTTAGCTCAAAAAGGGATTAAAACTATCGACGTTGGTCCTGCTCTACTTTCTATGCACGCACCTATGGAGATTTCATCAAAACTTGATGTTTATGAGACTTACAGAGCTTACTTAGCTTTCTACAATCTATAATTCAC
>TrinityPET_DN57482_c0_g1_i1 len=1260 path=[0:0-1259]
ATAAAAGAGTGGGGAGGAGTTCCAGAAATTAAAGATAGATTGAAGGATGATCCAATTGAGATGAAAAAAAGATTGGATGAACTTTCAAAAGAGTACGATATAGTAATTATAAATGCTGGTTCATCGGCAGGAAGCAAAGACTACACAAAGCATATTATTAGTGAGCTTGGTGAGGTTGTTGTTCATGGTGTAGCAATAAAACCTGGAAAGCCAACAATTTTGGGAAAGATAAATGAAAAACCAGTTATAGGAATTCCAGGGTATCCTGTATCAGCATATTTAGCGATGGATATATTTTTAAAACCTCTTTTAGAAAATATGACAAAACTTTCTTCTGAAACAAAGTATATTGAAGGAAAGTTGGGGAAAAATATAAACTCATCTTTGAAGCACAAAGAGCTTGTGAGAGTAACTATACATAAAGGAGAGAATGGGTATATAGCTATGCCTCTTTCTAGAGGAGCTGGAATTACGACAAGTTTATCAAAAGCTGATGGAATTTTGGAAATCCCAAGAGCTGTAGAAGGATTAGGGGCTGGAGAGATAGTTAAAGTAAGACTTTTAAAACCTATAAAAGAGATTGATGATAATCTTATATCAATTGGAAGTCATGATGTTGTCATGGATTTGATAGGGGATTCTATAAAGCTTTGTTCAACACATGTTGGAAGTCTTGGTGGTATATTGGCTATAAAACAGGAAAATGCCCATATAGCTCCAATTCATATGTTGGATGAAGAGAGTGGAGTTTACAATATTTCGTTTATAAAAAAATACTTCCCGAATCAAGAAATGTTATTGATAAAAGGTGTTCGAAGAGTTCAAGGGATAATGGTTCAAAAAGGAAACCCTCTTCAAATAAAAAATATAAAAGATATTTTTTCTCAAAAAGTTAGATTTGTAAATAGACAAAGAGGCTCAGGAACAAGAATACTTTTAGATTATTTTTTGAAAAAAGAAGAGATCGATTCAGAAGAGATTGTAGGATATGATTATGAGTTATCTACACACTTAGATGTTGCGATGGCTATAAAAAATGGAACTGCTGATGTTGGTCTTGGAATAATGGAGGCTGCTAAAATAGCAGATTTAGATTTTATCTCAATATCTGAAGAGGAGTACGATTTTTTAGTTAATCCTAAAATAAAAAATAGTGATAAGATTAATGGTTTCATAGAGTTTTTAAAATCTGATTTCTTTAAAAGAAAAATATCTGAGTTAGATGGTTATAGCCTAAAAAAGCCAGGAGAAATAATAAGG
>TrinityPET_DN57482_c0_g2_i1 len=1906 path=[0:0-1905]
GGAAGAGTTGGAAAAAATGAACCTATAATATATACATTTGAAGAGAGAATAAAAATATAAAAGGAGAGGAGGAATGAATTTTTTTAAAACAATTACCTTAGATCAGGCTATAAATGAGATAAAAAAAAGAATAGATAAAGTTATTGAGATAGAGGAGATACCTTTATGGAAAAGTTTAAATAGAGTTCTTTCAGAGGATATATTTTCTGAAATAGATATTCCGTCCTTTGATAGATCTACAGTTGACGGATATGCAGTAAAAGCAAAAGATATATTTGGAGCAAGTGAGTTTTCACCAATTCCTTTAACGTATATAGGAGAGGGAGAGATGGGGAAGAAGACGGACATATTTTTAAAATCTGGAGAATGTATGTATATTCCTACAGGAGGAATGTTACCAGAGGGTTCAGATGCCGTGGTTATGATTGAAGATTGTGAAAATTTGGCTGATGAGATACTTGTGAATCGAGGAGTTTCAGAACTCTCAAATATCATTTTAAAAGGTACTGAAGTGACAAAAGATGAGATTTTAATAAGAAAAGGTGAGATTATAAAATCAAGTCATATCGGAGTACTCTCTTCAATAGGAAAATCTAGAGTTAAAGTTTATAAAAAACTTAAATTTTCGATAATATCAACAGGTGATGAGATTGTAGAATTAGGAAAGGATTTAAAACTTGGAGAGGTCTATGATATAAATACACATATATTTTCAGCATTGATCGAAGAAGGGTTTGGAGAAGTTGTTCAAACATTTTTAGTGAGAGATGATTTAGAGTTATTGTCTAAAAAGTTAGAGAGTGCTCTTGAGAAATCGGATATAGTTTTAATTTCTGGTGGAAGTTCTGTAGGTATGAGGGATTTTACTGTTGCGGCATTGGAGAAAATTGGTGGAGAAGTATTTATTCATGGGCTTTCTTTAAAGCCTGGAAAACCAACTATAGTTGCTAAGTGCAAAGATAAATTTGTATTTGGTATGCCTGGTCATCCTCAATCAGGAGTGACGGTTTTTAAAGCTTTGATTGAACCAACTTTTTTAAATAGAGATAGAGTTAAAGTATATGGCGAGTTAGCTCAAAATATTTATGGTGATTCTGGAAAAAGATGTTTTATAAATGTTAAATTAGAAGTTGTAAATGGAGAAGTTAAAATATATCCAGTTACGAGCAAGTCGTCTATGATAAGACCTCTATTAGAATGTGATGGAATAATTATTATTCCAGAATATAAAGAAGGATTTTATAAAGGTGAAGTGGTAGAGGTGATACTAAATGATTGAGAGAAATGTTTATATAGATAACATAGATGTAGATGAAGCAATAAATAGATATTTATCTAGTTTATCTTTGAATTTAGAGAGTGAAAAAATATCAGTTCTAGATTCTGTTGGAAGGATAACTTCAAGGGCTGTTTTTGAAAACTATTGCTCTCCAACTTATCCAGCAAGTGCAATGGATGGAATATTCATATTTTCAGAAAAAATAAAATCAGCAACAGAAACAACTCCAGTTTACTTAAAAGAGAGTGATTTTAGATATGTCAATACAGGGAATCCTTTAGATTTAAAAAGTGGAAATTGTGTTGTTATGATTGAGGAACTTATTGAGTTAGAAAATGGAGAGTTTAAAGTAATTAAAAATGCTAAGCCTTGGCAACATATAAGGCCAATTGGAGAAGACATTATAGCGGGAGATATGTTGATAAAATCAAATCATAAAATAGCACCTCAAGATTTAGGAGCTTTAATAACAGGAGGGATAAAGGAGATTGAAGTATATAAAAAACCTCAAGTTGCAATTGTTCCAACGGGAGATGAAGTTATTGATATATTCAAAGAAGAGTTTAAAGAGAGATCGGTTATAGATTGTAACTCATATATATTTTCAGCTCAAATAAAAGAGTGGGG
>TrinityPET_DN57505_c0_g1_i1 len=1832 path=[0:0-1458 1:1459-1499 3:1500-1579 5:1580-1610 6:1611-1696 8:1697-1745 9:1746-1831]
CACAAAGGCTTTAATGCACGATATATTTGTAGGATACGCTCATCTGAAACTTTAATAAATTGCTTCGATGTTTTTATATTTTTGATAAATATTTCCAAAATAATGAAATAGAAAAAAGGAATGAAAGAGAACATAAAGAATATATTTTGAAACGTATAAAAATATTAAGGAGGAACTATGGGGACAACGGGGACATATAAACGGTTTTCAGCACTATTTATTTTCTTATTAAATTCTATATTTTTATTGGCGGCTCCAGTAGTAACAATTCAGAAAGTTAATACATCGGGAGTTGTACAATCAAATGAGTATGACACAGGAGAAACATTAAGATTTAAGGTACGGATTACTAATCCAGGACCAATAGCATTAACAAATATAAAAATAGAAGCGCCGCTGAGTGGAATAACTTCAACGTTAGATGGAGGAGGTTCAGGAGCGGCTTTTTCTAATTTGGTAAACCAAGTTAGTAGTAGTAGTTCAGGTGCTATAACGGGGAGCGTACCATTAAATGGTGATTTTTCAGTTAATGGTGTAGATATACCAGTAGGAGGATTTGTAGAGTATTTCGTGAGAGGAACTGTAAATAATTTGGTAAATGGTCAATTAACTCCAGTTGTAACTGTAAAAGAAACTAACAATACATCTATTGGAACTGGAAATATTACTTTAACAAGAGTTCCTTACACATACACAATAGGAAAGACATCACCAATAGCTTATTACGAAAAAGAGGGAGTTGTAACTTATAAGGTAACAATAACAAATACAAGTTCAACAACTACAATAAAAGATTTTAAAGTAGAGGATATTTTACCATCTGATTTAACAGGGGCAACTATAACTGCGACTAGTACAGGATCAAGTACAGCAGGAAGTTTTTCACCTTCTGGAAATTTAATTGCGACAGGAATAGAGATTAGTCCTTTAGGAAAAGTAGAATATACAATAACTGCAAATGTAAAAGCAGGGGTAACTACTCCAATAGTTAATACTGCAACAACTACAGTGAGAGGTCAAACAGAGAGCTCACTACCTTTGACTTTAAATTTAGCAACTTACGACTATTCAATTATAAAGACAACGACAACAACAAATTATACACCAGGTCAAAACTTAACATATAAAGTAAGAGTTCAGAATAACTCAAGTACTGTAGGAATTACAAAAATGAAAATTGAGGATATTCTTTCAACGATTACAGGAACTGCGGCGAATGGTTCTGTAAAATCAGTTTTTGTACCAGGAACAATAACAACAACAGCGACTGCATCAGGAGGTAGTAGTGCAGGATTATTCTCACCAACAGGCAATTTATCAGCTACAGATGTAAGTATAGCCACAAACTCTTTTATAGAGTATACAATAACAGGAAAAGTAAACGATGATATTGTAGGTGTAATTGAAAATACAGCAAAAGCAACCGATAGAAATAATGTTGAAAAAGTATCGACAATAACTACAACATCAGTAGCACCAGTGATGAACTTGACTAAAACGCAAAACCCAACGAGTTATAGACCTGGACAAACAATTACTTATACAGTAACTGTTAGAAATACAGGAACAGGAATAGCTTCTAACTATTTAGTAGAAGATTTATTGGCTGGAATAACAGGAAGACTTGGGAATAATGGAACTTCGTCAGCGACAGATGTAGCATCTTCAGGATTACTTAATACTTGGACTGTAAATGCTGCTTTAGCTGCAGGATCAACAAAATCTTTGTCAGATATAATTAGTAATGGAGGAACTACATCTAATACAAATTTATTGGATATAGTATCAGTCTTCCCTGGAGAAAGTATAATTTATACGATAACAACAGTAGC
>TrinityPET_DN57505_c0_g1_i2 len=1832 path=[0:0-1458 2:1459-1499 3:1500-1579 4:1580-1610 6:1611-1696 7:1697-1745 9:1746-1831]
CACAAAGGCTTTAATGCACGATATATTTGTAGGATACGCTCATCTGAAACTTTAATAAATTGCTTCGATGTTTTTATATTTTTGATAAATATTTCCAAAATAATGAAATAGAAAAAAGGAATGAAAGAGAACATAAAGAATATATTTTGAAACGTATAAAAATATTAAGGAGGAACTATGGGGACAACGGGGACATATAAACGGTTTTCAGCACTATTTATTTTCTTATTAAATTCTATATTTTTATTGGCGGCTCCAGTAGTAACAATTCAGAAAGTTAATACATCGGGAGTTGTACAATCAAATGAGTATGACACAGGAGAAACATTAAGATTTAAGGTACGGATTACTAATCCAGGACCAATAGCATTAACAAATATAAAAATAGAAGCGCCGCTGAGTGGAATAACTTCAACGTTAGATGGAGGAGGTTCAGGAGCGGCTTTTTCTAATTTGGTAAACCAAGTTAGTAGTAGTAGTTCAGGTGCTATAACGGGGAGCGTACCATTAAATGGTGATTTTTCAGTTAATGGTGTAGATATACCAGTAGGAGGATTTGTAGAGTATTTCGTGAGAGGAACTGTAAATAATTTGGTAAATGGTCAATTAACTCCAGTTGTAACTGTAAAAGAAACTAACAATACATCTATTGGAACTGGAAATATTACTTTAACAAGAGTTCCTTACACATACACAATAGGAAAGACATCACCAATAGCTTATTACGAAAAAGAGGGAGTTGTAACTTATAAGGTAACAATAACAAATACAAGTTCAACAACTACAATAAAAGATTTTAAAGTAGAGGATATTTTACCATCTGATTTAACAGGGGCAACTATAACTGCGACTAGTACAGGATCAAGTACAGCAGGAAGTTTTTCACCTTCTGGAAATTTAATTGCGACAGGAATAGAGATTAGTCCTTTAGGAAAAGTAGAATATACAATAACTGCAAATGTAAAAGCAGGGGTAACTACTCCAATAGTTAATACTGCAACAACTACAGTGAGAGGTCAAACAGAGAGCTCACTACCTTTGACTTTAAATTTAGCAACTTACGACTATTCAATTATAAAGACAACGACAACAACAAATTATACACCAGGTCAAAACTTAACATATAAAGTAAGAGTTCAGAATAACTCAAGTACTGTAGGAATTACAAAAATGAAAATTGAGGATATTCTTTCAACGATTACAGGAACTGCGGCGAATGGTTCTGTAAAATCAGTTTTTGTACCAGGAACAATAACAACAACAGCGACTGCATCAGGAGGTAGTAGTGCAGGATTATTCTCACCAACAGGCAATTTATCAGCTACAGATGTAAGTATAGCCACAAACTCTTTTATAGAGTATACAATAACAGGAAAAGTAAACGATGATATTGTAGGTGTAATTGAAAATACAGCAAAAGCAACCGATAGAAATAATGTTGAAAAAGTATCGACAATAAGCACAACATCAGTAGCGCCAGTAATGAATTTGACTAAAACTCAAAACCCAACGAGTTATAGACCTGGACAAACAATTACTTATACAGTAACTGTTAGAAATACAGGAACAGGAATAGCTTCAAACTATCTAGTAGAAGATTTATTGGCAAATATAACAGGAAGACTTGGGAATAATGGAACTTCGTCAGCGACAGATGTAGCATCTTCAGGATTACTTAATACTTGGACTGTAAATGCGGCCTTGGCTGCAGGGTCAACAAAATCTCTATCAGCTATAGTAACTAACGGAGGAACTACATCTAATACAAATTTATTGGATATAGTATCAGTCTTCCCTGGAGAAAGTATAATTTATACGATAACAACAGTAGC
>TrinityPET_DN57600_c0_g1_i1 len=908 path=[0:0-907]
ATTTAAATTAAGGTAAAAATTTGTAAGGAGTTTTAACTCCTTACAAATCAAATATATTAAAATAAAAAATAAAATTAAGGTGGTAAATTTAATGAAAGTTTTAGTTATTAACTGTGGTAGTTCATCTCTAAAGTACCAATTATTAAATCCTGAATCAGGAGAGCTTTTTGCAATTGGACTTTGCGAAAGAATAGGAATCGAAGGATCAAAAATGGAGTATGAAACTCCAGCTAACGATTTTGAAATCGAAATAAAGCAAGATATGCCAACTCATAAGGAAGCTTTAGAGTTAGTAATAAATGCTATTACAAATCCAGAATATGGAGTAATAAAATCAGTAGAAGAGATTGACGCAATTGGTCACAGAGTAGTACACGGTGGAGAGAAATTTGCTTCATCAGTATTAGTAACTCCAGAAGTTATGGCAGCTATGGAAGAGTGTTCAGAGTTAGCACCATTACATAACCCTGCAAACTTATTAGGAATTAGAACAATGCAAGAATTAATGCCAGGAAAGCCAAATGTTGGAGTATTCGATACATCATTCCACCAAACAATGCCAAAAGAAGCATACATGTATGCATTACCATATGAGGATTATACAGAATTAAAAGTTAGAAAATATGGATTCCACGGAACATCTCATAAATTTGTTTCAGGAGTAGCTCAAGAGTTATTAGGAAATCCAGCTGAATCAAAAATAATCGTTTGTCACTTAGGAAACGGTGGATCAATATCTGCAGTTAAAAATGGTAAATGTATTGATACAACTATGGGATTAACTCCATTACAAGGAATTATGATGGGAACTAGATGTGGAGATATCGATCCAGCAGCAGTTTTATTCATAAAGAATAAAAGAGGATTATCAGATAAAGAAATGGACGACAGAATGAATAAGCAATCTG
>TrinityPET_DN57661_c0_g1_i1 len=841 path=[0:0-351 2:352-427 3:428-507 4:508-595 6:596-840]
GAGCTATCGCCACAACAGTTGGTGCATGTACTCTTGCAAACGCTTATCTACTACTAAACTTTACTCTTCTTAGAAGTATTTTTATGATTATTGGAATAGTAGTATTTATCTTAGCAACAATTAAAATATTTAGACACAAAGAGGCTTTTTTAGCAGAGTATAGCAATACAATTCCTGCTAGTTTATATGGAACATACTCTATGCTAGCAATGATCATAGGGGCATTTTTACTTCCATATAGCCCTTTCTTAGGAAAAAATCTATGGTTATTTGGAGTTTTCTTCCATGCATTTGCTATCTGTATATTTACATATAGAAATGTAATTAAAAACTTCAAAATTGAAACTTTTGTTCCTAGCTGGTTTGTTACATATAATGGAATAATGGTTTCGGTTGTTGTAGGTGGAGCTATGAATGAACCTGTAATATTAAAATGGGTTACAATCTATGGTTTGATAGCTTTCTTCTCAATAATACCATTTATGATTAGAAGACTTATTACAAAACCATTACCAGATATGGTTTACCATACAAAAGCTATTCTTCTAGCACCATCAAGTCTTTGTGCTATAAGTTATTTAAATGTTATGAAAGACCCAAATCTTAAAGTTGCTATTTTCCTTTATGGAATAGTTTTCATTACTCTGATCTCTATTCTATTGAGTATTCCAAAGTTCTTTAGCTTCAACTTCCATCCAGGATTTGCAGGAACTACCTTCCCAATGGCTGTTGGAACAGTTGCAACATTCAGAATGAGTGCTTACTTAGCGAGTATAAATCTTGTAGAATATTCAAATATACTTAGAAATATAGCTGGAATTCAACTTTATATCACTACCGG
>TrinityPET_DN57661_c0_g1_i2 len=841 path=[0:0-351 1:352-427 3:428-507 5:508-595 6:596-840]
GAGCTATCGCCACAACAGTTGGTGCATGTACTCTTGCAAACGCTTATCTACTACTAAACTTTACTCTTCTTAGAAGTATTTTTATGATTATTGGAATAGTAGTATTTATCTTAGCAACAATTAAAATATTTAGACACAAAGAGGCTTTTTTAGCAGAGTATAGCAATACAATTCCTGCTAGTTTATATGGAACATACTCTATGCTAGCAATGATCATAGGGGCATTTTTACTTCCATATAGCCCTTTCTTAGGAAAAAATCTATGGTTATTTGGAGTTTTCTTCCATGCATTTGCTATCTGTATATTTACATATAGAAATGTAATTAAAAACTTCAAAATTGAAACTTTTGTACCTAGCTGGTTTGTTACTTATAATGGAATAATGGTTTCTGTTGTTGTTGGTGGAGCTATGAATGAACCTACTATTTTAAAATGGGTTACAATCTATGGTTTGATAGCTTTCTTCTCAATAATACCATTTATGATTAGAAGACTTATTACAAAACCGTTACCAGATATGGTTTATCACACAAAAGCTATTCTATTGGCACCGTCAAGTCTTTGTGCTATTAGCTATTTAAATGTTATGAAAGAACCAAATCTTAAAGTTGCTATTTTCCTTTATGGAATAGTTTTCATTACTCTGATCTCTATTCTATTGAGTATTCCAAAGTTCTTTAGCTTCAACTTCCATCCAGGATTTGCAGGAACTACCTTCCCAATGGCTGTTGGAACAGTTGCAACATTCAGAATGAGTGCTTACTTAGCGAGTATAAATCTTGTAGAATATTCAAATATACTTAGAAATATAGCTGGAATTCAACTTTATATCACTACCGG
>TrinityPET_DN57698_c0_g1_i1 len=794 path=[0:0-449 2:450-793]
GGTCCCTTTCCTCATTACGGTTGTCTGCGTTTTTGTCGTCGGAAAGTCGGCGGCAACTGAGCAACAAACCTGTCGCTACGATCACTACGCTTGCGAAGGCTCGGAACTGTGCGTAAATGCAACTTGTAAAACGGGCATAGCCACGGGCGTCGCTTGTCAGAATGTCAGCGACTGTCCAAAGTTACAGGCATGCAAATACGGCTTTTGCGTTGCATTGTTCACTGAACCAACGACGAAGAACAAAATGTTCTACAACATGGAATGCTACATTCACACAGACTGCGTTGGCCAATCTCTTTGCATCCTGGGACAGTGCAAAGCTGCCGTACCTGCTGGTGGTGATTGCGAAAGAGATGTGGATTGTTTAGAGAATCAGGGCTGTAAATTCGGCATCTGTATGAAAGTTGTTGAATCGACTTGTCGAAGCCACGAGGACTGCTTCGGCCCGGAATTGTGTAGTCAAGTTGGTGACTGCAGACCAGGAAGACGCATCCCGTCTAAATGCTACAAAGATTCGTCGTGCGGAAAGTACGGCGGCTGCAAATTTGGCTATTGTTGGAAGTTCCAAGCCTACTTCAAGGACACCTGTGCGAAGCACACTGACTGCAAAGGCGGTAAACTTTGCGATAACGGCGTATGCGTCAAAGGAGAGCCGATGGACAGAAGATGCAACCGAGACGACGAATGCTTTCCGTTTGGTTTGTGCCATCGCGGAATGTGCTTCATAACAACACCCATCGCTGACGCTTAGTCAAAGTGGTATTTTATAATCTTTTGATAATAAAAACGCAGCT
>TrinityPET_DN57882_c0_g1_i1 len=1839 path=[0:0-1838]
CTTGGAGGTATTTTATCTTCTTCAGCTCTATCAGGAATAACTCTTTTTGGTTCTCAATTGACTCCGGGTAGAGGTGGAATCATATCTGTAATATTAGTTGTTATTATAGCATGTTACATAGAGAAGTCTCTGAAAAAAATAGTACCGGATGTTCTAGATCTATTTGTAACACCACTTTTAACGTTGACAATATCGGTGATGGCAGCATTATTAGTTTTACAACCAATTGGTGGATTTATATCTGATTCTATAGGGGTTGTTGTGGCTCAAACATTATCATCTCATAATATGTTTGTATCGGTTTTATCTGGAGCTGTTTCAGGGGCACTATTCTTACCTTTAGTTATGACAGGAATGCATCAAGCACTGACTCCTATTCATGCTGATTTGATAAGTAATGTTGGATACACAGTTTTACTTCCAGTTCTAGCAACAAGTGGAATGGCTCAAGTAGGAGCCACGATAGCTGTTTATAGAAAAACAAAAAATGAAAGATTGAAGAAAACAGCAAAGAATGGATTGGTAGCAGGATTTTTAGGAATAGGAGAACCGTTGATATATGGGGTTACATTACCATTAGGAAAACCTTTTACAGCAGCATGTTTAGGTGCTGGTGTTGGAGGAGCTGTTATGGCATTTTTCAAAGTTGGAGCTGTGGCTTTAGGAGTTTCAGGATTACCTTTGGCATTACTGATAGCTGATGGTAAAATGTTTGTATTTTTGATTGGGGTTGTTGTTTCTTATATAGCAGGATATCTGTTTACAGGATTATTAGGATTTGATGATCCAACTGAATAATAGATATATTAAAGGAGAGAAAATATGTGTTTTGGCTTTTCAGTATATTTCGGTTTAGACAATACAAAAGAGGAGAATATTGAGCTATTAAAATCAGCTTACAAATTAGGGTTTACTAGGATTTTTACATCTCTACATATTCCAGAAGCAAACTATGAAGTTTTAAAAACTGAAGTTAAAGAGTTTTTTAAACTAGCTAAAGAGTATAACATGGATATAATAAGTGATATATCTCCAAATACATTTAAGTTTTTAGAGTTAGAAAATATGGATTTAAAAGGATTAAAAGAGTTAGGAGTTAAAACTATAAGAATAGATTTTGGCTATACAGTTGAGGAGATATCAACTATGAGTAAAAATAGTTATGATATAGGAATACAACTTAATGCTTCGACAGTGACAAAAGAATTTTTAGAGGAGTTAGATAAATTAAATCCTGATTATAAGAATATAGATGCTCTTCATAATTTTTATCCAAGAGTTAATACAGGGATATCTGAAGAGTGTATGATTCAAAAAAATAGATTTTTAAAAGATTGCAAAATAAAGATATCAGCTTTTGTTCAATCGAATAATAGAAAAAGGAGTCCAATGAAAGATGGACTTCCTACTTTAGAAGATCATAGAGGAGTAGAAGTTAACGTTGCTGCAAATCATCTTTTTGCAATAGGAAATGATGGTGTATTTATAGGTGATTCTTTACCAAGTATGAAAGAGTTAGAAGAGCTTTCATCATTGAATAAAGATGCAGTAGAGTTAAGAATAAAATTGAAAACAAAGGAATCTACATGTATAGAGTTATTAAAGAATATATACTCATCAAGAACAGATTTTGCTAGAGATGCGATAAGAGCAAATGAAAGTAGATTACTTTTGAATGGAAAGGAGATAAAAGCCGATAATACTGTTGATAAAAAATACGGTGATATTACAATTGATAATGTTGACTATTTAAGATACATGGGAGAGCTTCAAATCATTTTATCAAATCTTAAAGCAGATGAAAGAACAAATGTGGTGGCATCTATTTTACAAGAAGAC
>TrinityPET_DN57997_c0_g1_i1 len=1012 path=[1:0-98 2:99-1011]
ATGACTTCCAGCTTGTCGCCAGTATTGCTAGCTAAAAACATGCTCTGCGTGCTCTTCTTGTTCGGCACCGCTTTTCAAACGATTCAGGCGAACAAGATCGACAGCCAAGACTGCTTCGTCTGCGATTATATGCAAGGATTGATACAACTATTGCCGGCGGCCAATAAGACCCAGGAGAACGCCAAAAATGGACTTCGCGACTTTTGTCATCTTGCCTATCCGTCCAGCGAACAAAGTTGTCTGAAGCGATCGGTCGGATATCTTCCATTCATCATAGACGCCATCAAAGATGGTCACGGCGCCGACGAACAAGTCTGTGACGTAGTCACCGGTCAAAAATGTCACCCTGCTACGCTATCGGCAAATAGTAGGCAATCGGGCGTCGTTTGCGCCGCCTGTTTCCTGGGAACCGCAGTGCTGAACCAAGCATTGCTGAAATACGAACCCACCGTTGAGGAGATGGTGAAATCTATTTGCGACTGGAAATATCTAAAGGATGTGGACAAGCCGGCTTGTAAAAGAGTTATCCAAGAAAACTTCGCCACCATATACGCCGGCATCATCATGACCGTGACGGGAAAGGGAATTTGCGGCTCCATCATTGGATGCCCGATTAGCGCATCGGCCGATCAAATGCAAACCATCGTGCCCAATTCCGTGATCACGGACGTCGAGTGCTACGCCTGCGACATGGCTTTCAAGTATTTGCAAAAATTTTTGTCCAAAAAGCACGTCGAACAGATTGTGGAAAAAATAATGCACAAAGCATGCAATCTAATTCCCGTCGACGACATCCGAAAAGACTGCACAGATTTAGTGGACACGTATGAGGGGAAAATTGTAAAGGCGTTGCTTGACTATTTGCAAGGTCGCATCATTTGCAAAAAATTCACCGTCTGCAAAGAGGACAGCTAAACAACAGTTCGGCGGACGTCACACGGAACGCAGGCATGCGTCGATTGATTGTCAATTGCCGAAATTCATACGACGAAGTAAAAAAATATCCCTATCG
>TrinityPET_DN57997_c0_g1_i2 len=992 path=[0:0-78 2:79-991]
CGCAACCACACATCATAGACGACGTTCTTTCAAGCAACGCCTTTGCAATCCATTTTTAGCGATTCAGGCGAACAAGGTGGACAGCCAAGACTGCTTCGTCTGCGATTATATGCAAGGATTGATACAACTATTGCCGGCGGCCAATAAGACCCAGGAGAACGCCAAAAATGGACTTCGCGACTTTTGTCATCTTGCCTATCCGTCCAGCGAACAAAGTTGTCTGAAGCGATCGGTCGGATATCTTCCATTCATCATAGACGCCATCAAAGATGGTCACGGCGCCGACGAACAAGTCTGTGACGTAGTCACCGGTCAAAAATGTCACCCTGCTACGCTATCGGCAAATAGTAGGCAATCGGGCGTCGTTTGCGCCGCCTGTTTCCTGGGAACCGCAGTGCTGAACCAAGCATTGCTGAAATACGAACCCACCGTTGAGGAGATGGTGAAATCTATTTGCGACTGGAAATATCTAAAGGATGTGGACAAGCCGGCTTGTAAAAGAGTTATCCAAGAAAACTTCGCCACCATATACGCCGGCATCATCATGACCGTGACGGGAAAGGGAATTTGCGGCTCCATCATTGGATGCCCGATTAGCGCATCGGCCGATCAAATGCAAACCATCGTGCCCAATTCCGTGATCACGGACGTCGAGTGCTACGCCTGCGACATGGCTTTCAAGTATTTGCAAAAATTTTTGTCCAAAAAGCACGTCGAACAGATTGTGGAAAAAATAATGCACAAAGCATGCAATCTAATTCCCGTCGACGACATCCGAAAAGACTGCACAGATTTAGTGGACACGTATGAGGGGAAAATTGTAAAGGCGTTGCTTGACTATTTGCAAGGTCGCATCATTTGCAAAAAATTCACCGTCTGCAAAGAGGACAGCTAAACAACAGTTCGGCGGACGTCACACGGAACGCAGGCATGCGTCGATTGATTGTCAATTGCCGAAATTCATACGACGAAGTAAAAAAATATCCCTATCG
>TrinityPET_DN57996_c0_g1_i1 len=360 path=[0:0-206 2:207-249 3:250-293 4:294-359]
GCCGAAAATAATCTGCGGCAAATACAACTTGTACCGGTTTCGACCACCCCGTGGTTCAACTCCATGCTATGCTCAGAGTCATGATTGTTGCATGGAAATGAAGACGATCGCAACAAACGTACCATGTGAAGATTTCGCCTACAATACTACGATAAATTTGCAAAAAGAAAAATGCTTGAATGGAGGAAAATTGGGCAGAGACAAAATGGGACATCTAATGTGCGAGTGTAACTCGACATTTAAGGGTGTGCGTTGCGAGACTAATATGTGCACGATTGAATGTAAAAATGGAGGCACGTGTTCCGTGTTCAAAGAGCAAGCTTTCTGTCTATGTCAGCCCAGCTTTTCTGGAAGTCTGTG
>TrinityPET_DN57996_c0_g1_i3 len=721 path=[0:0-206 1:207-249 3:250-293 5:294-426 6:427-497 7:498-720]
GCCGAAAATAATCTGCGGCAAATACAACTTGTACCGGTTTCGACCACCCCGTGGTTCAACTCCATGCTATGCTCAGAGTCATGATTGTTGCATGGAAATGAAGACGATCGCAACAAACGTACCATGTGAAGATTTCGCCTACAATACTACGATAAATTTGCAAAAAGAAAAATGCTTGAATGGAGGAAAATTGGGCAGAGACAAAATAGGACATCTAATGTGCCAATGTCTGTCGAATTTTAAGGGCATACGTTGCGAGACTAATATGTGCACGATTGAATGTAAAAATGGAGGAACGTGTTCCATGATCAATGGCGAGGCTTTATGTCTATGCCAGCCGGGTTTTTCAGGAAGTCTGTGTGAAACTCCGATTAAATTGTGCGACAACACGAACAAATGTCACAATGGTGGGACGTGTATAAGCTTAGTAAGTGAAAAAAGAGCATACTGTAAATGCGCTCCAGGTTTTGCCGGTCCGTCTTGTCAACAATCATTTAGTTTCTGCACAATGGACTCGTGCAACTTCCACGGAGCTTGCTACAACCTTACGGAATATTTTTCGTTCAAATGTAGATGTTACGACGGTTTCACAGGCGAACGTTGTGAAGCTTCAATCGAAGAAGAAAATTCTGTTGCAGTGAAATACATAGACTCTGATGGAATCACTTCAGCGGTTCTCGTTTTGATAGCCCTGTTTGCATTGTGCGCCAGCGGTTCTGTG
>TrinityPET_DN57947_c0_g1_i1 len=593 path=[0:0-288 2:289-512 4:513-592]
CAAGTTTGAGATGCATACAATCCTTGGCGTTCTTCTTCTCTTCGTCGCTGTATTTGCAGACGACAGAAAGCTTCTTCTTAGTTCGCTTGAACATCAAAAACTCGGAGTAGATGCTGCAGAAATACAAACTGGAGTCGATTTCTACAAATTCTTATTCGGAGAACATCCAGAATTTCGCAAATACTTCAAAGGACGAGAAACAATGACACCTGACCAAGTGCAAAGTGACCCTTGGTTCCAAGGTCAAGGTAAAAAAATTCTCTTGGCCCTTCATGTTTTGGCCTCAACAATCGATAACAAGAGTGCATTCCTCGCCTACACCCGTGAATTGATGGAACGTCATAAACGGGAAGGAGCCTCGGTCTCACCAAGCATCTGGACAGACTTCTGGCCAATCTGGAACACATATCTCGGAAAGAAGCATACAATGGATGATGCAACCAAAAAGGCTTGGCTCGATTTGGGAAAAGAATTTGCCACTGAAGCGAAGGCCCATCTTCAACGCTTAGGTCTCCCACATTAAGATGCAAAATAAGCTTATGTGATATCGACTTTATTTAAAGCCATATAGATATCTTTCAATAAAAATGCAA
>TrinityPET_DN57947_c0_g1_i2 len=426 path=[0:0-288 1:289-425]
CAAGTTTGAGATGCATACAATCCTTGGCGTTCTTCTTCTCTTCGTCGCTGTATTTGCAGACGACAGAAAGCTTCTTCTTAGTTCGCTTGAACATCAAAAACTCGGAGTAGATGCTGCAGAAATACAAACTGGAGTCGATTTCTACAAATTCTTATTCGGAGAACATCCAGAATTTCGCAAATACTTCAAAGGACGAGAAACAATGACACCTGACCAAGTGCAAAGTGACCCTTGGTTCCAAGGTCAAGGTAAAAAAATTCTCTTGGCCCTTCATGTTTTGGCCTCAACAGTCGATAACAAGAGCGCATTCCTCGCTTACAGCCGTGAATTGATGGAACGCCACAAGCGCGAAGGAGTCCAACTTCCACCAAGCATCTGGACTGACTTCTGGCCAATCTGGAATACATATCTCGGAAAGAAGCATAC
>TrinityPET_DN57947_c0_g1_i4 len=600 path=[0:0-288 2:289-512 3:513-599]
CAAGTTTGAGATGCATACAATCCTTGGCGTTCTTCTTCTCTTCGTCGCTGTATTTGCAGACGACAGAAAGCTTCTTCTTAGTTCGCTTGAACATCAAAAACTCGGAGTAGATGCTGCAGAAATACAAACTGGAGTCGATTTCTACAAATTCTTATTCGGAGAACATCCAGAATTTCGCAAATACTTCAAAGGACGAGAAACAATGACACCTGACCAAGTGCAAAGTGACCCTTGGTTCCAAGGTCAAGGTAAAAAAATTCTCTTGGCCCTTCATGTTTTGGCCTCAACAATCGATAACAAGAGTGCATTCCTCGCCTACACCCGTGAATTGATGGAACGTCATAAACGGGAAGGAGCCTCGGTCTCACCAAGCATCTGGACAGACTTCTGGCCAATCTGGAACACATATCTCGGAAAGAAGCATACAATGGATGATGCAACCAAAAAGGCTTGGCTCGATTTGGGAAAAGAATTTGCCACTGAAGCGAAGGCCCATCTTCAACGCTTAGGTCTTCCTCATTAAGATACAAAATAAGCTTTTGTGATATCGACTTCAATTAAAGCTATATAGATAAAGATCTTTCAATAAAAAATAAAATC
>TrinityPET_DN58049_c0_g1_i1 len=543 path=[0:0-542]
GATTCTTGAAAAAGCACTTAAAGAAAAAAATATTACTCCTGAATTTAAATTTTTACCGTATGAACTTTCTCCAGAACCAAAACCACAAGCTGTTGTGAACGAGGCTGGAAAAATATATTTTCAGAAAAATATTGTCGAGTGGGCAGAGTCTGAGAATATTTTAATTAATTTCCCAACTGTAAATCCTAAACCTCGAACAGCTCTAGCTTTCGAAGGTTTATACACTGCTGAAAAATATAATAAAGGAATTGAGTATATCCGTGGAGTTTTAGATGCATATTGGCTTCATAGTAGAGATATTGGAAATATTAATGTGCTAACAGATGTTGCTAAAAATTTAGGTATTCCTGAAAACGAGTTTTCTGAATCATTAAGCTCTGGAGAATTTAAAGAGCAACACTATAAATTAAATTTAGAGGTTTCAGATTATGATTTTGATGTAGTTCCTACATTTTATATAGATGAGGTTCAACTAAAAAATTTCCCTAGAAGAATTGAAAAGTGGTTAGAAATTTTAAATTAATTAAGATAAGAAAAAATGAG
>TrinityPET_DN58008_c0_g1_i1 len=663 path=[0:0-662]
TGGATCGCAAGTCGCTCAGCACTGTCCTTCTGCTATGTCTCCTTTCCATGCTTTGCGTCGACGGCAAGCAGCAGCGAGTCCAGGTGAAAGGCAAGCTGTTATGCGGAACAACCCCGGCCTCAAAAATTACGGTGAAACTGATCGAAAAGGACACGCTACGAGATGACACATTGGGCAAAATGGAAACCGGTCCAGATGGTTCGTTTCAACTGGAAGGAACGGATAACGAGGTGGGCACCATCGACCCAGAGTTGAAAATTTACCATCGATGTGGCAGTTCCCATATTTGCAAACGTCGCTGGGTTATCAAAATACCAAAATCGTACATCACGCCGCCGGGTAACCCGGCAAAATGGTTCGACATTGGCATTGTCAATTTGGAGATGCGGATGGAAGAAGACAAGAAGTGTCTACCAGCCTTGTTCTGACGCCCAACTAAATTGACCTGGCTTCTTACACCCATCGCATTAGTCGTAATGATGCACGGAAACCAGCATTCGTGTGATACGTAAAACCGCTCGCTGATGAAAGGGGTATAAATAATAAATTTGCATTAAAAATGTACTACGCCGATAATGTCAGGAAAAAAACGAAAAAGTAAGCGACATTTGAACAACGTGTTTTTATCAATAGCGATAAATTTTGCTCACACAGTGAAGGACG
>TrinityPET_DN58168_c0_g1_i1 len=539 path=[0:0-538]
TGAATACCTACGTTCCAAGAAATAGTGTTCCCGGTTTTGCGAGTGCTGCGAATACTGTATCTCAACTGACTCCCTCTCCTCCTAAATTAGATAGCTTCCCTGTTGTCCAGAAAACAGCTAAACCTGTCCGATCTAAACCACTTCTAACCAATGTTCCGCAGTCCAGCAGTGGCGGATTATCTATGGCATGGAAACCAGTAGAGACCACTCCTGTAAAAGCGCAAAAGCCTATAGAAACTCCAAAACTGCCTCCTGCTTCCCCCCAAACGCCAATCAACAGTTCAACTGCATCGACAGCACCCAAGCCAAACAATTATCCAACGACTGAAATGCCAGACGGAGCCAAACGTTACGTTATCCGCGCCATGGAAAGTGCAAAAACACCACAAGACGAGTTGAAGATTGAACAGATGCTTCGGGTCAAGCTAATGCCTTTGCTGCAAAGTGGCTTGGCTTGGCGAATGAACTGGGACGACGAGCCATTGCCCACGGACGGCAACTTCGTCTTGCCGGCCGGCGACGCTTGGACTCCAGCAGCA
>TrinityPET_DN58241_c0_g1_i1 len=533 path=[0:0-64 4:65-77 5:78-103 7:104-155 11:156-156 12:157-161 13:162-194 14:195-199 16:200-237 18:238-266 22:267-267 23:268-301 24:302-333 25:334-334 28:335-335 29:336-344 30:345-359 32:360-372 34:373-408 35:409-429 37:430-499 38:500-532]
GTGAAAGGCCAATCAAACTGGGAAATAGCTGGTTCTCCGCGAAATCTATTTAGGTAGAGCCTCGAACGAATACCCTAGGGGGTAGAGCACTGGATGGGCTAGGGGTCCCCACAGGATTACCAAACCTAACCAAACTCCGAATACCTAGGAGTACTATTCGGGAGACACACGGCGGGTGCTAACGTCCGTCGTGAAGAGGGAAACAACCCTGATCGCCGTCTAAGGTCCCCAAATCACTGCTAAGTGTGAAAGGATGTGGGAATCCCATAACAACCAGGATGTTGGCTTAGAAGCAGCCATCATTTAAAGAAAGCGTAACAGCTCACTGGTCTAAACAAGGGTTTCTGCGCCGAAAATGTAACGGGGCTAAAGCAGTGTACCGAAGACGCGGGTGTGCAGCAATGCACGCGGTAGCGGAGCGTTCCGTAAGCCTGTGAAGGGATACTCGTGAGAGGTCCTGGAGGTATCGGAAGTGCGAATGCAGACATGAGTAACGAAAGGAGTGTGAGAAACACTCCCTCCGAAAGTCCAAG
>TrinityPET_DN58241_c0_g1_i10 len=396 path=[0:0-64 4:65-77 5:78-103 7:104-155 11:156-156 12:157-161 13:162-194 14:195-199 16:200-237 18:238-266 22:267-267 23:268-301 24:302-333 25:334-334 28:335-335 29:336-344 30:345-359 31:360-395]
GTGAAAGGCCAATCAAACTGGGAAATAGCTGGTTCTCCGCGAAATCTATTTAGGTAGAGCCTCGAACGAATACCCTAGGGGGTAGAGCACTGGATGGGCTAGGGGTCCCCACAGGATTACCAAACCTAACCAAACTCCGAATACCTAGGAGTACTATTCGGGAGACACACGGCGGGTGCTAACGTCCGTCGTGAAGAGGGAAACAACCCTGATCGCCGTCTAAGGTCCCCAAATCACTGCTAAGTGTGAAAGGATGTGGGAATCCCATAACAACCAGGATGTTGGCTTAGAAGCAGCCATCATTTAAAGAAAGCGTAACAGCTCACTGGTCTAAACAAGGGTTTCTGCGCCGAAAATGTATCGGGGCTAAAGCTATGCACCGAAGTTGCGGGCTCG
>TrinityPET_DN58241_c0_g1_i12 len=647 path=[2:0-191 5:192-217 6:218-264 8:265-265 10:266-270 12:271-275 13:276-308 14:309-313 16:314-351 18:352-380 22:381-381 23:382-415 24:416-447 25:448-448 28:449-449 29:450-458 30:459-473 32:474-486 34:487-522 35:523-543 37:544-613 38:614-646]
CTCTAGACCCGAACCCAGGTGATCTAGCCATGCGCAGGATGAAGGTGCGGTAACACGCACTGGAGGTCCGAACCAGTGCCCGTTGAAAAGGTCTTGGATGACGTGTGGTTAGGGGTGAAAGGCCAATCAAACCTGGACATAGCTGGTTCTCCGCGAAAGCTATTTAGGTAGCGCCTCGAGCGAATGCCGTGCGGGGTAGAGCACTGGATGGGCTAGGGCCGCCCACAGCGGTACCGCACTCAACCAAACTCCGAATACGCACGAGCACTACTCGGGAGACACACGGCGGGTGCTAACGTCCGTCGTGAAGAGGGAAACAACCCTGATCGCCGTCTAAGGTCCCCAAATCACTGCTAAGTGTGAAAGGATGTGGGAATCCCATAACAACCAGGATGTTGGCTTAGAAGCAGCCATCATTTAAAGAAAGCGTAACAGCTCACTGGTCTAAACAAGGGTTTCTGCGCCGAAAATGTAACGGGGCTAAAGCAGTGTACCGAAGACGCGGGTGTGCAGCAATGCACGCGGTAGCGGAGCGTTCCGTAAGCCTGTGAAGGGATACTCGTGAGAGGTCCTGGAGGTATCGGAAGTGCGAATGCAGACATGAGTAACGAAAGGAGTGTGAGAAACACTCCCTCCGAAAGTCCAAG
>TrinityPET_DN58241_c0_g1_i2 len=440 path=[1:0-52 13:53-85 14:86-90 17:91-104 20:105-158 23:159-192 24:193-224 25:225-225 27:226-235 30:236-250 32:251-263 33:264-299 35:300-320 36:321-439]
CACCGTCTTACTGATCCTAACCAAACTCCGAATACCTGGGAGTACTAGTCGGCAGACACACGGCGGGTGCTAACGTCCGTCGTGAAGAGGGCAACAACCCTGACCTCCAGCTAAGGTCCCCAAGCCATGGCTAAGTGGGAAAGGATGTGAGGATCCCAAAACAACCAGGATGTTGGCTTAGAAGCAGCCATCATTTAAAGAAAGCGTAACAGCTCACTGGTCTAAATAAGGGTCTTTGCGCCGAAAATGTAACGGGGCTAAAGCCATGCACCGAAGCTGAGGATACGTCGCAAGACGTGTGGTAGCGGAGCGTTCCGTAAGTCTGTGAAGGCGGACCCGTGAGGGCTGCTGGAGATATCGGAAGTGCGAATGTTGACATGAGTAACGATAAAGGGAGTGAGAGACTCCCTCGCCGAAAGACCAAGGGTTCCTGCTTAAAG
>TrinityPET_DN58241_c0_g1_i3 len=373 path=[0:0-64 3:65-151 10:152-156 12:157-161 13:162-194 15:195-237 18:238-266 21:267-301 24:302-333 25:334-334 27:335-344 30:345-359 32:360-372]
GTGAAAGGCCAATCAAACTGGGAAATAGCTGGTTCTCCGCGAAATCTATTTAGGTAGAGCCTCGAGTGAATACCTCAGGGGGTAGAGCACTGGAAGGGCTAGGGGGTCTTACCGATCTACCAATCCCTACCAAACTCCGAATACCTGAGAGTACTACTCGGGAGACACACGGCGGGTGCTAACGTCCGTCGTGAAAAGGGAAACAACCCTGACCGACATCTAAGGTCCCTAAGTGGCGGCTAAGTGTGAAAGGATGTGGGAATCCCAAAACAACCAGGAGGTTGGCTTAGAAGCAGCCATCCTTTAAAGAAAGCGTAACAGCTCACTGGTCTAAATAAGGGTCTTTGCGCCGAAAATGTAACGGGGCTAAAGC
>TrinityPET_DN58241_c0_g1_i4 len=375 path=[2:0-191 5:192-217 6:218-264 9:265-269 11:270-270 12:271-275 13:276-308 14:309-313 17:314-327 19:328-374]
CTCTAGACCCGAACCCAGGTGATCTAGCCATGCGCAGGATGAAGGTGCGGTAACACGCACTGGAGGTCCGAACCAGTGCCCGTTGAAAAGGTCTTGGATGACGTGTGGTTAGGGGTGAAAGGCCAATCAAACCTGGACATAGCTGGTTCTCCGCGAAAGCTATTTAGGTAGCGCCTCGAGCGAATGCCGTGCGGGGTAGAGCACTGGATGGGCTAGGGCCGCCCACAGCGGTACCGCACTCAACCAAACTCCGAATACGCACGAGTACTGTTCGGGAGACACACGGCGGGTGCTAACGTCCGTCGTGAAGAGGGCAACAACCCTGACCGACAGCTAAGGCCCCCAATTCGTGGCTAAGTGGGAAAGGATGTGGGA
>TrinityPET_DN58241_c0_g1_i6 len=424 path=[1:0-52 13:53-85 14:86-90 16:91-128 18:129-157 22:158-158 23:159-192 24:193-224 26:225-226 29:227-235 30:236-250 32:251-263 34:264-299 35:300-320 37:321-390 38:391-423]
CACCGTCTTACTGATCCTAACCAAACTCCGAATACCTGGGAGTACTAGTCGGCAGACACACGGCGGGTGCTAACGTCCGTCGTGAAGAGGGAAACAACCCTGATCGCCGTCTAAGGTCCCCAAATCACTGCTAAGTGTGAAAGGATGTGGGAATCCCATAACAACCAGGATGTTGGCTTAGAAGCAGCCATCATTTAAAGAAAGCGTAACAGCTCACTGGTCTAATTAAGGGTTTCTGCGCCGAAAATGTAACGGGGCTAAAGCAGTGTACCGAAGACGCGGGTGTGCAGCAATGCACGCGGTAGCGGAGCGTTCCGTAAGCCTGTGAAGGGATACTCGTGAGAGGTCCTGGAGGTATCGGAAGTGCGAATGCAGACATGAGTAACGAAAGGAGTGTGAGAAACACTCCCTCCGAAAGTCCAAG
>TrinityPET_DN58241_c0_g1_i7 len=373 path=[0:0-64 4:65-77 5:78-103 7:104-155 11:156-156 12:157-161 13:162-194 15:195-237 18:238-266 21:267-301 24:302-333 25:334-334 27:335-344 30:345-359 32:360-372]
GTGAAAGGCCAATCAAACTGGGAAATAGCTGGTTCTCCGCGAAATCTATTTAGGTAGAGCCTCGAACGAATACCCTAGGGGGTAGAGCACTGGATGGGCTAGGGGTCCCCACAGGATTACCAAACCTAACCAAACTCCGAATACCTAGGAGTACTATTCGGGAGACACACGGCGGGTGCTAACGTCCGTCGTGAAAAGGGAAACAACCCTGACCGACATCTAAGGTCCCTAAGTGGCGGCTAAGTGTGAAAGGATGTGGGAATCCCAAAACAACCAGGAGGTTGGCTTAGAAGCAGCCATCCTTTAAAGAAAGCGTAACAGCTCACTGGTCTAAATAAGGGTCTTTGCGCCGAAAATGTAACGGGGCTAAAGC
>TrinityPET_DN58241_c0_g1_i9 len=464 path=[1:0-52 13:53-85 14:86-90 17:91-104 20:105-158 23:159-192 24:193-224 25:225-225 27:226-235 30:236-250 32:251-263 33:264-299 35:300-320 37:321-390 39:391-463]
CACCGTCTTACTGATCCTAACCAAACTCCGAATACCTGGGAGTACTAGTCGGCAGACACACGGCGGGTGCTAACGTCCGTCGTGAAGAGGGCAACAACCCTGACCTCCAGCTAAGGTCCCCAAGCCATGGCTAAGTGGGAAAGGATGTGAGGATCCCAAAACAACCAGGATGTTGGCTTAGAAGCAGCCATCATTTAAAGAAAGCGTAACAGCTCACTGGTCTAAATAAGGGTCTTTGCGCCGAAAATGTAACGGGGCTAAAGCCATGCACCGAAGCTGAGGATACGTCGCAAGACGTGTGGTAGCGGAGCGTTCCGTAAGCCTGTGAAGGGATACTCGTGAGAGGTCCTGGAGGTATCGGAAGTGCGAATGCAGACATGAGTAACGAAAGAAGTGTGAGAAACACTTCCTCCGAAAGTCCAAGGGTTCCTGCGTAAAGTTAATCTGCGCAGGGTTAGCCGGAC
>TrinityPET_DN58241_c1_g1_i1 len=370 path=[0:0-369]
CGGATGACTTGTGGATAGCGGAGAAATTCCAATCGAACCCGGATATAGCTGGTTCTCCCCGAAATAGCTTTAGGGCTAGCCTCAAATATATTTACCGGAGGTAAAGCACTGAATGAGCGAGGGGTCGAGAGATTACCAACCTCTATCAAACTAAGAATGCCGGATAAATGAGTTCGGGAGTCAGACTACGTGAGATAAGTCTCGTGGTCGAAAGGGAAACAGCCCAGATCTACAGCTAAGGTCCCAAATATATACTAAGTGGAGAAGGATGTGGCAATGCTAAGACAACCAGGACGTTGGCTTAGAAGCAGCCACTCATTGAAAGAGTGCGTAACAGCTCACTGGTCGAGTGATGCTGCGCCGAAGATTT
>TrinityPET_DN58272_c0_g1_i1 len=3327 path=[0:0-3326]
GTGTTTTCCAGACCCTTGAGGGTAGAAATCATTCCGCTGAGCCTGGCGTATCAAAGGAGACTTGAATTTTTAGTGATTCAACATCAATGTGTATAAGGTACTAGTGCACGTTGTTTGTTGAACGGCTCCTGAAAGGCGTCCTATAGGACACATTTTACCCACCTAGTACCTTAGGTGTTTTTACTGGCTTGTAGCCGAGGTTTGGTTGCACCTATTTACAACAACAACCACCATGTTCTACCAGAGAAAATGAATTTCGTCTCTCTAAAAAAGAAATCCTGTTGCCATCACAGTTTGATGGCCTCTGCGCAGACCAATGTCTGTCCCTCCGGGAAGGTATCCCGTAAGGAGTTTCGAGCTCTGCGAGGGGTGTTCGACACCCAATTTCGCATTAAGAGGCAGAGGAAGGCAGCTCTTAAAGAAATTGGACGATGCAAGCCCTTACCTGAACGTGATGAGACTATGAGCGACACGGATGGAGACGCCTTTACTGACCTGAAGGCGTTGAGGATGTCCATGAGAGCCTCGAGTGTGAGGACGTGGGCTCATAGGGCGGAGAGGAAGATACTGCGCGAAAACGAGCGCAATCGGTCGAGGACGGGTTTGATTCCCAGCATGACCGGGTATCATCGCGGTATTCCTGCACCTGCTTTAGCTGCGAAGAATAAACTTTGCATGAAATTGCGACGGCTGTTAAAACTATTTAGGCAACTGCGTCGCAATAAGGTGCGTCTTGACCGCTCAGTGCTAGATCTAGCACACCTAACCTCCAAATTTTTTGAGTATGTGCGGGGTTGGGATGCTAGCCACATGTTCATAACGCATGCAAGATTGCCTGTCAGCGTTATGAATGAGGTCATGTCCCTTCGTTGTTTTGTGTTGAATGAGTTTTTCTCTGCTTCCGAGGTGAAGAGTGTAAATGATCTCATTGCATTAAAACCAGCATGGTCCTATTTGGAAATGAATGCAGCAGTATGTAAAGTCTGCTTGGACCATGTGGCTATTTTCACTAATTATTTGAATATAGCCCGGAGGAGGGTGGGTCTGCATATGGACTTGCTATTGCGTGAAGGTGTTGAACCAAATCCTGGACCCATCCTTGAGAACATAGCGTTAAATAGGATGGGGTGGGAATTCACCTCCGCAATAGCATTAAGTAAGCGGAACTTAGTCTTTGGGCTCGAAATGAGAGACCCCGATTTAGATCGTGTGAATGCTTTTGGCAAACTTCATGATGCTTATAAAGTAGGCAAATGCATGATTTGGGGGCACACAAGATCAGCGAAGGGTTTCACGTTCGAGTTTTCAGAAGAGTCATTTGAGGCTACTACTTATGAGGTTAAAGAGAAATTCGTAACCGATGATGACATCACGCTTAAGGTCCAAGAATTAAAATTCTTAGAATTGCAAAACCCATTATTAGACAAACCTAAAAATTTATGTGAATTACGCAAATGTCTGATCACGGAATATGATGTTTGCTCATGTGGATGTGTCAGACCATTCAAACAGGCAAAAGCTGTTGTTAGTCAGCATTGTTTGGAACAAACACTGCACATTTCTAGTACTGTTGGGGGCAACTATGAGTACGTCGCATCACGTATGAATGCTGCTTTCCAGAGATGGGCTGCTCTACCTTTTAAAGATGTGGTTTACTATAATTCAACTGTTAAATTATGTAAACAGATTGCTGAGCTTAATTTTGAGCGTTTAAACTTGGAAAGCCAGGCCTGGACGAGCACCCAAGGGTACCTGTCTACGGTTATCGAGTCCCTGGCGACTTTAAAGTTAACACGCCTGATAGAAAGCTCAGAATCATTTGTAAAAGAAACATGGCAAAACGCACACCGGTTGCTTTCGTGGGAAACGATGTTAGATTTCTTGATGCTTGCGGATCCCTTTGGGGTTATTACAGACCAGACAGAGGAGATCCAATGGCTGCAGTCGTTGCCCTCAAACATCGAGTCGGCCGTGAAATGCCCCCCCGTAACCGAAGAGCAGTTGAAGAATTCCGAGAGTTCTGTAGAAGCAACTTCAAGCACTTCGACATCTGTAGAGACTACTACGACGTCGAAGGATTCCTCAAGTCAACCTCCTACAACAACGCGCGGAAGAAACAACTCCAAAAAGCGCTGGCGGAACCGATTCCAGAAGAAAAATTCTCAAAATGTAAAAGTTTCATAAAAGATGAGATGTATTCTGAGTTAAAAGCGCCTAGAGCTATAAATTCGTACCCAGATCATGTAAAAATTTTACTGGGTCCATTGGTTAAGAGCTTGGAGAAATGTTTCTTTAATAGTAAACCATTTTTTGTTAAAGGTAAAACAAACGATGAACGAGACACATTGCTACGTCAAGTTATGGGTGATAAGCCTGTCGGGTTCACAGACTTTACAGCATTTGAATGTCACCACACAGCAGTTTTCAATGATGTCTTCTGTGAGTTCATCGAACATTTAGACTCAGGTAGGAATCCTGAGGGTGTTCGTCTTATAAAGATGTTGGTAAAAGGAGTGAATCACATGAGTTTTGGTAAAATAGGAGTCATTGGTAGTATACCCGAGAGGCTAATGAGTGGAGCTCTGTGGACCAGTTTCCAGAACAGTTTCCTAAACCTATTCTTGTTGAAATTCCTTAGGTTTAAGGCCAATAGGGAAAAATTTAATTTCAACAATTTAGACACTTTTGTGGAAGGAGATGACGGTATTTTCCTTGCCTTCCGCATAAGACAATGTTGGATAGATGATTTAGGGATTCTGTTGAAGCTGAAGTACGCACAGAATTACACTCGAGCTTCCTTCTGTGGTAGAGTTGTCTCCCATGGGTCATGTGTTGGTGACCCAATTAAGGTGATAACCAAACTACAATGGTTTCCTTTTAAATATTACCATTTGAAGGACTCACAGTTGAGATCTTTGTTGAAAGCCAAAGCCATGAGTCTTCTTCAATGCCATGATGGATCACCCGTGATATCTTTAGTATGTAAAAGATTAATTTATGAGCTGAGAGCCTATGACCATCGTGCTGGGTTGAAGTTGATGGACGAATATAGTAGGTCAATCTTCATAGAGAATTACACCCCAAAGAATGACGTTGAATGGGAGGATAGGATTCTCTGTGAAGAAATGTTCGGAATTTCAACCTGGGATCAAGTTACCATAGAGGAGAAATTCCTTAATTGGAAATTAGGTGACAGGCTCATATTACCTAATGAAATCCCTATGTGTTACGTTGATAATGTGTATCAATATTTGGATTGATACATGAGACCCTTATTTGTTGAGGGCCTCCATTTGCCTGTGAGACAGGCGCTACTTCAATATGCTC
>TrinityPET_DN58413_c1_g1_i1 len=336 path=[1:0-86 4:87-117 6:118-118 7:119-120 9:121-144 11:145-156 15:157-186 17:187-198 18:199-213 19:214-237 21:238-280 22:281-335]
CCCGCAACGAGCGCAACCCTCGTCCTTAGTTGCCAGCAGTAAGATGGGCACTTTAGGGAGACTGCCGGTGACAAACCGGAGGAAGGTGGGGATGACGTCAAGTCAGCATGCCCCTTACATCCTGGGCTACACACGTACTACAATGCTACGGACAAAGGGCAGCAAGCTAGCGATAGCAAGCTAATCCCATAAACCGTGGCTCAGTTCAGATTGCAGGCTGCAACTCGCCTGCATGAAGGCGGAATCGCTAGTAATCGCAGGTCAGCATACTGCGGTGAATACGTTCCCGGGCCTTGTACACACCGCCCGTCACACCATGGAAGCTGGTTATGCCCG
>TrinityPET_DN58413_c1_g1_i2 len=336 path=[1:0-86 4:87-117 6:118-118 7:119-120 9:121-144 11:145-156 16:157-186 17:187-198 18:199-213 19:214-237 21:238-280 22:281-335]
CCCGCAACGAGCGCAACCCTCGTCCTTAGTTGCCAGCAGTAAGATGGGCACTTTAGGGAGACTGCCGGTGACAAACCGGAGGAAGGTGGGGATGACGTCAAGTCAGCATGCCCCTTACATCCTGGGCTACACACGTACTACAATGCTACGGACAAAGAGCAGCCAACCAGCGATGGTGAGCTAATCTCATAAACCGTGGCTCAGTTCAGATTGCAGGCTGCAACTCGCCTGCATGAAGGCGGAATCGCTAGTAATCGCAGGTCAGCATACTGCGGTGAATACGTTCCCGGGCCTTGTACACACCGCCCGTCACACCATGGAAGCTGGTTATGCCCG
>TrinityPET_DN58413_c1_g1_i4 len=451 path=[0:0-141 2:142-201 4:202-232 6:233-233 8:234-236 10:237-260 14:261-327 19:328-351 20:352-395 22:396-450]
ACCTTACCTGGGTTTGACATGCTTGGATTAACCTCTTGAAAGAGAGGCCACGCCCTTCGGGTGGAACAAGCACAGGTGCTGCATGGCTGTCGTCAGCTCGTGTCGTGAGATGTTGGGTTAAGTCCCGCAACGAGCGCAACCCTCATTTTTAGTTGCCTTATGGAACTCTAAAAAGACTGCCGGTTATAAACCGGAGGAAGGCGGGGATGACGTCAAGTCAGCATGCCCCTTACACCCTGGGCTACACACGTGCTACAATGGGCGAGACAATGAGATGCAAATTTGCGAAAATAAGCTAATCTATAAACTCGTTCTAAGTTCGGATTGTAGGCTGCAACTCGCCTGCATGAAGTTGGAATCGCTAGTAATCGCTGGTCAGCTACACAGCGGTGAATTCGTTCCCGGGCCTTGTACACACCGCCCGTCACACCATGGAAGCTGGTTATGCCCG
>TrinityPET_DN58413_c1_g1_i5 len=304 path=[0:0-141 3:142-245 10:246-269 13:270-303]
ACCTTACCTGGGTTTGACATGCTTGGATTAACCTCTTGAAAGAGAGGCCACGCCCTTCGGGTGGAACAAGCACAGGTGCTGCATGGCTGTCGTCAGCTCGTGTCGTGAGATGTTGGGTTAAGTCCCGCAACGAGCGCAACCCACGTCCTTAGTTGCCATCATTCAGTTGGGCACTCTAGGGAGACTGCCGGTGATAAGCCGCGAGGAAGGTGTGGATGACGTCAAGTCCTCATGGCCCTTACGGGATGGGCTACACACGTGCTACAATGGCGGTGACAGTGGGAGGCGAAGGAGCGATCTGGAG
>TrinityPET_DN58413_c1_g1_i6 len=337 path=[1:0-86 4:87-117 5:118-120 9:121-144 12:145-199 18:200-214 19:215-238 21:239-281 22:282-336]
CCCGCAACGAGCGCAACCCTCGTCCTTAGTTGCCAGCAGTAAGATGGGCACTTTAGGGAGACTGCCGGTGACAAACCGGAGGAAGGTGGGGATGACGTCAAGTCAGCATGCCCCTTACGCTCTGGGCTACACACGTACTACAATGGTCAGGACAAAGGGCAGCAAGCAAGCAATTGTAAGCGAATCTCAGCAAACCTGGCCTCAGTTCAGATTGCAGGCTGCAACTCGCCTGCATGAAGGCGGAATCGCTAGTAATCGCAGGTCAGCATACTGCGGTGAATACGTTCCCGGGCCTTGTACACACCGCCCGTCACACCATGGAAGCTGGTTATGCCCG
>TrinityPET_DN58413_c1_g2_i1 len=327 path=[0:0-326]
GTCAGTTGCCAGCATTTAGTTGGGGACTCTGACGAGACCGCCGGCGTCAAGCCGGAGGAAGGCGGGGACGACGTCAAGTCATCATGGCCTTTATGTCTAGGGCTGCACACGTCATACAATGCGGCGTACAAAGGGCAGCAAACCCGCGAGGGGGAGCTAATCTCAAAAAGCGTCGCTCAGTTCGGATTGCAGGCTGCAACTCGCCTGCATGAAGCTGGAATCGCTAGTAATCGCAGATCAGCTATGCTGCGGTGAATATGTTCCTGAGCCTTGTACACACCGCCCGTCAAGCCACGAAAGCGGGGGGTGCCTGAAGTCGCTGTGCCG
>TrinityPET_DN58524_c0_g1_i10 len=397 path=[0:0-73 4:74-148 5:149-244 6:245-248 8:249-265 12:266-314 14:315-338 15:339-343 17:344-396]
AGAGCACTGGATCCACAAGGGAGCCTACCGGCTTACCGAAGGGAACCAAACTCCGAATACCGGGAAGAGAGCTGGGAGATAGACTGTGGGGGATAAGCTTCATAGTCAAAAGGGGAACAGCCCAGATCGACGATTAAGGCCCCAAATTCTATGCTAAGTGAGTAAGGAAGTAAAGTCTCTAAGACAGTTGGGATGTTGGCTTAGAAGCAGCAATCATTTAAAGAGTGCGTAACAGCTCACCAATCAAGAAACTTTGCGCCGATAATTTTCGGGGCTAAGCATAGAGCCGAAATCATGGGTTTACTACATTAGTAGTAAGCGGTAGGAGAGCGTAGTATGTGCGTAGAAGCTATACCGTGAGGAGTGGTGGAGCGCATACTAGTGAGTATGCATGGGC
>TrinityPET_DN58524_c0_g1_i2 len=455 path=[0:0-73 4:74-148 5:149-244 6:245-248 8:249-265 13:266-315 14:316-339 15:340-344 18:345-387 19:388-414 20:415-454]
AGAGCACTGGATCCACAAGGGAGCCTACCGGCTTACCGAAGGGAACCAAACTCCGAATACCGGGAAGAGAGCTGGGAGATAGACTGTGGGGGATAAGCTTCATAGTCAAAAGGGGAACAGCCCAGATCGACGATTAAGGCCCCAAATTCTATGCTAAGTGAGTAAGGAAGTAAAGTCTCTAAGACAGTTGGGATGTTGGCTTAGAAGCAGCAATCATTTAAAGAGTGCGTAACAGCTCACCAATCAAGAAACTTTGCGCCGATAATAGACGGGACTAAAGCATAGAGCCGAAATCACGGGTTTATATCGCAAGATATAAGCGGTAGGAGAGCGTAGTATGTGCGTCGAAGGTGTACCGTAAGGAGCACTGGAGCGCATACTAGTGAAAATGCATGGCATGAGTAAACGATAAAGGGGGTGAGAATCCCCCTCGCCGTAAACCTAAGGTTTCCAGG
>TrinityPET_DN58524_c0_g1_i3 len=1060 path=[1:0-244 3:245-477 5:478-573 6:574-577 9:578-1059]
GGCAAGGTTAAGGGATAACGTTCCGGAGCCGAAGCGAAAGCAAGCGTGAATAGCGCGTATAGTCATATGGCGTAGACACGAAACCAAGTGATCTATCCATGATCAGGATGAAGCTCGGGTAACACCGAGTGGAGGTCCGAACCAGTGTCTGTTGAAAAAGCCTTGGATGAATTGTGGATAGGGGTGAAAGGCCAATCAAACTTGGAGATATCTTGTTCTCTCCGAAATAACTTTAGGGTTAGCCTCGGTGTTAATCTAAATGGGGGTAAAGCACTGGATCCACGCGGGGGCCTACCGGCCTACCAAAGGGAACCAAACTCTGAATACCATTATCTGGAAATTTTCCTAAGTTAGGGACCCCAGATGTAGGACACTCCAATTGGGAGGGTCCTTTAGAGACCCGGGAGATAGACTGCGGGGGAAAAGCTCCGTAGTCGAGAGGGGAACAGCCCAGATCGCCGACTAAGGCCCCAAATTTTATGCTAAGTGAGTAAGGAAGTAAAGTCTCTAAGACAGTTGGGATGTTGGCTTAGAAGCAGCAATCATTTAAAGAGTGCGTAACAGCTCACCAATCAAGAGTCTTTGCGCCGATAATATTCGGGACTAAGCATAAAGCCGAAGTCGCGGGTCTACAATTTGTAGACGGTAGGAGAGCGTATTTTGTGCACAGAAGGTGTATCGTAAGAGGCACTGGAGCGCAAAATAGTGAGAATGCATGGCATGAGTAAGCGATAAAGGGGGTGGGAATCCCCCTCGCCGTAAGCCCAAGGTTTCCAGGGTAAAGCTCGTCTTCCCTGGGTTAGTCGGGTCCTAAGTTGAGGCGGAAAACGCGTAGACGATGGCAAGCAGGTTAAATATTCCTGCACCACCTAAAGATATAACAATGGCATGACGAAGTGGATGAAGCGTGTGGACGATTGGAGGAGTCCATGGGGCAATAGGTAAGGCTAGTAGGCAAATCCGCTAGCACAAACTTGCTGGTTGCCACCAAAGGGAAAGAAATGGAACTGATGGCGTGAAAGAAGCTTCCAGGAAATAATGTCTAGTTTCTGATGGTGCC
>TrinityPET_DN58524_c0_g1_i5 len=342 path=[0:0-73 4:74-148 5:149-244 7:245-282 10:283-341]
AGAGCACTGGATCCACAAGGGAGCCTACCGGCTTACCGAAGGGAACCAAACTCCGAATACCGGGAAGAGAGCTGGGAGATAGACTGTGGGGGATAAGCTTCATAGTCAAAAGGGGAACAGCCCAGATCGACGATTAAGGCCCCAAATTCTATGCTAAGTGAGTAAGGAAGTAAAGTCTCTAAGACAGTTGGGATGTTGGCTTAGAAGCAGCAATCATTTAAAGAGTGCGTAACAGCTCACCAATCGAGAAACTCTGCGCCGATAATATCCGGGACTAAAGCATAGAGCCGAATTCGCGGGTTTGCTTCGCAAGAAGCAAGCGGTAGGAGAGCGTAGCATGGG
>TrinityPET_DN58524_c0_g1_i7 len=454 path=[0:0-73 4:74-148 5:149-244 6:245-248 8:249-265 13:266-315 14:316-339 16:340-387 19:388-414 21:415-453]
AGAGCACTGGATCCACAAGGGAGCCTACCGGCTTACCGAAGGGAACCAAACTCCGAATACCGGGAAGAGAGCTGGGAGATAGACTGTGGGGGATAAGCTTCATAGTCAAAAGGGGAACAGCCCAGATCGACGATTAAGGCCCCAAATTCTATGCTAAGTGAGTAAGGAAGTAAAGTCTCTAAGACAGTTGGGATGTTGGCTTAGAAGCAGCAATCATTTAAAGAGTGCGTAACAGCTCACCAATCAAGAAACTTTGCGCCGATAATAGACGGGACTAAAGCATAGAGCCGAAATCACGGGTTTATATCGCAAGATATAAGCGGTAGGAGAGCGTAGTATGAGCGGAGAAGACATACCGTAAGGAGTGTTGGAGCGCATACTAGTGAGGATGCATGGCATGAGTAAACGATAAAGGAGGTGAAAATCCTCCTCGCCGAAAACCTAAGGATTCCAG
>TrinityPET_DN58524_c0_g1_i8 len=613 path=[1:0-244 2:245-340 4:341-415 5:416-511 7:512-549 11:550-612]
GGCAAGGTTAAGGGATAACGTTCCGGAGCCGAAGCGAAAGCAAGCGTGAATAGCGCGTATAGTCATATGGCGTAGACACGAAACCAAGTGATCTATCCATGATCAGGATGAAGCTCGGGTAACACCGAGTGGAGGTCCGAACCAGTGTCTGTTGAAAAAGCCTTGGATGAATTGTGGATAGGGGTGAAAGGCCAATCAAACTTGGAGATATCTTGTTCTCTCCGAAATAACTTTAGGGTTAGCCTTAGGTTATAACTTCTTGGGGGTAGAGCACTGAATTCACTAGGGGGGCGACAGCCCTACCGACGGAAATCAAACTCCGAATACCAAGAAGATATCTAGGAGATAGACTGTGGGGGATAAGCTTCATAGTCAAAAGGGGAACAGCCCAGATCGACGATTAAGGCCCCAAATTCTATGCTAAGTGAGTAAGGAAGTAAAGTCTCTAAGACAGTTGGGATGTTGGCTTAGAAGCAGCAATCATTTAAAGAGTGCGTAACAGCTCACCAATCGAGAAACTCTGCGCCGATAATATCCGGGACTAAAGCATGGAGCCGAAATCGCGGGTTTGCTTTGTAAAAAGCAAGCGGTAGAAGAGCGTAGTATGTGCGTC
>TrinityPET_DN58524_c1_g1_i1 len=310 path=[0:0-193 1:194-233 3:234-309]
TGATAAGATCCGTAGTCGAGAGGGAAACAACCCAGACCGCCAGCTAAGGTCCCAAAGTATACGTTAAGTGGAAAAGGATGTGGAGTTGCTTAGACAACCAGGATGTTGGCTTAGAAGCAGCCACCATTTAAAGAGTGCGTAATAGCTCACTGGTCGAGTGACTCTGCGCCGAAAATGTACCGGGGCTAAACGTACCACCGAAGCTGTGGGACGACTTACGTCGTCGGTAGGGGAGCGTTCTAAGGGCGTCGAAGCTAGACCGGAAGGACTAGTGGAGCGCTTAGAAGTGAGAATGCCGGTATGAGTAGCG
>TrinityPET_DN58524_c1_g1_i2 len=310 path=[0:0-193 2:194-233 3:234-309]
TGATAAGATCCGTAGTCGAGAGGGAAACAACCCAGACCGCCAGCTAAGGTCCCAAAGTATACGTTAAGTGGAAAAGGATGTGGAGTTGCTTAGACAACCAGGATGTTGGCTTAGAAGCAGCCACCATTTAAAGAGTGCGTAATAGCTCACTGGTCGAGTGACTCTGCGCCGAAAATGTACCGGGGCTAAACGTATCACCGAAGCTGTGGGATGACTGACGTCATCGGTAGGGGGGCGTTCTAAGGGCGTCGAAGCTAGACCGGAAGGACTAGTGGAGCGCTTAGAAGTGAGAATGCCGGTATGAGTAGCG
>TrinityPET_DN58524_c1_g2_i1 len=402 path=[0:0-111 2:112-401]
TGATAAGATCCGTAGTCGAGAGGGAAACAACCCAGACCGCCAGCTAAGGTCCCAAAGTATACGTTAAGTGGAAAAGGATGTGGAGTTGCACAGACAACTAGGATGTTGGCTCAGAAGCAGCCACCATTTAAAGAGTGCGTAATAGCTCACTAGTCGAGTGACGCTGCGCCGAAAATTTACCGGGGCTAAGCATAGTACCGAAACCGTGGATGCAGTTAGCTGCGTGGTAGGAGAGCGTTCTAAAGGCGGAGAAGGCAGATCGAGAGGACTGTTGGAGCGTTTAGAAGTGAGAATGCCGGTATAAGTAGCGAAAGACAGGTGAGAATCCTGTCCGCCGAAAGACTAAGGTTTCCTGGGGCAGGCTCGTCCGCCCAGGGTAAGTCGGGACCTAAGGTAAGGCCG
>TrinityPET_DN58766_c0_g1_i4 len=966 path=[0:0-162 2:163-269 4:270-965]
GGAAAGTTGTCGTCGTCAACATGTGTAGCACCGTGGCAGCTGCCTCGGCGGTCTTCTGTAGCATCGGCACATTGTTCTGCTGCCTTTTGTTCGTTCCCATGCTCATCCAACGTATGGACAATGTTCGCTTGGATATCCGCATCGACATGGATGAGTTCAATGTCATCGCCGAAGATATCGTAAAGGGACTGGAACTCAGAGGAAAAGCTGTCCACCTACCAGTAGCCGATCATCATGGTCGCGTCGCCAGGCAAATAAGCAGCAAGTGCCATTGCGAGGAAGATAACGCATGTCCACCGGGCCCGCCTGGTTTACCAGGAGAGCCGGGTATTGATGGTGAGCCCGGTTTTGACGGCGAGCCAGGTATCGCCGGTTTACCTGGCAATTTCCCACCAGTTCCGCTGAGTCCTGATGGAAAATGTCGATACTGCCCGCCAGGTCCGACTGGACCAGTCGGATCTCCCGGTAGACCCGGTGCCCCTGGACTTAAAGGCCCGCCAGGTGTTGCTGGACGTCCAGGACCAGACGGTAAACCAGGACCAAAGGGACAACAGGGACCATTCGGCAAACCTGGTGCACCTGGCAAAGTTGGTGTTATGGGTCCACCTGGCAAGGATGGAACTCTTGGTCGTAAAGGTGCACCAGGAGAAAAGGGAGCTCGCGGTGAACCTGGACCGCCCGGTCCACAAGGCTTCCCCGGCATGGTTGGTTTGCCAGGCAGAACTGGCGAATCCGGACCTGCCGGACCCGTTGGTCATCGTGGAGAACCAGGACGACCAGGTCGCGATGGACCACCAGGACCGGTCGGAGACCCTGGCAACGATGCTCAGTACTGTCCTTGTCCACCGAGAACGTCGGCCAAGCAACGCAAGAAGAAATTGTAAACATCAATTCACGTCGTACTCAACATGTCATCATCGTTCTTTGGTCCATCGTAGTACGTTCACTGCCGAAATGAAACGTCGC
>TrinityPET_DN58772_c0_g1_i1 len=320 path=[0:0-319]
AACGGCCGGCGGGGGCGACCCCAGGGAAATTGCCACAGAGAACAGACCGCCGGGCCAGCTCGCTGGCCAGGTAAGGGTGAAACGGTGGGGTAAGAGCCCACCGCGCGACCGGCAACGGAAGCGGCACGGCAAACCCCACCGGGAGCAAGACCAAATAGGGGCGGCACGCCGGGCAACCGGCAGCGGTGTTTCCGCGTCGCCGCCCGGGTCGGTCGCGCGAGGCGCTCGGTAACGGGCGTCCCAGAGGAATGGCCATCCATCGCTTGAGAGCTTCGGTTCTTGGCGAGGACAGAACCCGGCTTACAGGCCGTCTGACCTGC
>TrinityPET_DN58772_c0_g2_i1 len=365 path=[0:0-364]
GCCAGGCAGTCGCGGTACCGCAAGGTATCGAGGAAAGTCCGGGCCCCGCAGGGCAGAATGCCGGCTAACGGCCGGGCGCTATAAGCCGAAAGGCCCAAGGCGACGGAAAGTGCAACAGAGAGCAGACCGCCGATGGCCCCGCGAGGGGATCAGGTAAGGGTGAAACGGTGGGGTAAGAGCCCACCGCGGACGTGGTGACACGGACGGCACGGTAAACCCCATTCGGGGCAAGGCCAAATAGGGGAGCGTTGAGGCGGCCCGCTGAGCTCCCGGGTAGGCTGCTAGAGCTTCGCAGCAATGCGTCGACCAGAGGAATGACTGCCCCGCCGCCGCAAGGTGGCGCGACAGAACCCGGCTTATCGGCG
>TrinityPET_DN58711_c0_g1_i19 len=5782 path=[0:0-1693 1:1694-1717 3:1718-2778 4:2779-3052 6:3053-3080 8:3081-3138 9:3139-3233 10:3234-3266 12:3267-3358 14:3359-4338 15:4339-4437 17:4438-5146 18:5147-5188 20:5189-5781]
GTTATGGGCGCTCGCTTCCAACTTTTTCTGCTTTCGCTTGCTTTATTATATTCGTGGATTATTTTACTAAACGCAGAAAGCGTAGGAAAGAGTCGAGTAAATGAAGATGTTAAATCGATAATCAACAATGTTTATCAATCATGGGATACGAACAAGAAGATTATACATGAAGAAGGAATATGGCAAAATGTAAGAAGCAATCAAAGAGCTACTGGAGCAGCTCGATTACACAGCACTAACAATGGCAATGCGAACGGATGTGATATAGGCTATATGGGACCGGATTGTGCCCCTGTATGCGAACATGTAAATGGTGATGTGAACGATGACGGCTTATTTACAGGAAAAGACACGATTCTGGATGCGGATACATTAATAAACTGTACTGAAATAATGGATGTAATCATAGACGCCCATGTATTTGAATTTACAATATTAATATCCTCAAGATACGGTAATAATCCGCGTGCAGAATTGTTCGATTTAAATGGCAAAAAAATTGAACCATTCCAAACGATAGCAGAGAATATTTTTGAATACGAAGCAATCTATCTTGAAGTTGATGCTGGGTTATACAAGCTTAAACCATATGCAAACAGCAGCAGAACATGCAATACTATCATAACGGCATTTAGCAGGATTGATGTGGTTGCAGGTTTTGTACCAGTCTCCGATACTAAAAATCCTGACCGTGTGGACTATCCACATAGAGATGCAGGTGTTCAGGAATTAAACGTTTTTGTGGCACACGGCCTTGGCTTAAGAAGGCCTGCTGATTTTCAAACTGTTACCATTTTCCAAATGAAAAATGTAATTTCGAGGACGCAAAAGTTGATGAAGCGTTATGGATGCGCGTATGAATATTATTTACAAGCATTTAATTGTCCTAACGAAGGGCCTGCTGTGTACAAAATGGATGGATACGACTTTCTTGGAAACAGAATGCGCCGTCTTGGATTTTTCTTCTGCATAGAGAAACCACCGCCTACACCTGAACAAGACAAATGCAAAAATGGTGGAAAATTGATTCCAAATCTTGATGGAACATCATATTGTTATTGTGAGCCACTATTCACTGGTGAACACTGCTCAGCACCTTTGTGTTTAAACGAAGGTCAAACGGTGATAAACGATACAGGAATATATTGCTCATGCCAAAATGGATACTTTGGAATCCACTGTGAACACACTGTATGCGGTGAACGAAAATTACCTAACAGCTTCGATAATCAGCATTCAACTTTGATACTTATCATCAGATCATCGCAATCTGTACGTTATGCATTTTACCCTATAAAAAGTTATCTGCGTGATCGAGCAGCAGAACTTACTTTTGACGATAAATATACAAGCTATGGATTAGTAATGCTCGCGGAAGGAAAAATTTTATCAACAGACTCATATGATTCCATTTTCGATCTCATTGAAAATATTTCTGACGATAAATTTACTTTTCTGAAAGGTGATAATGAAACACTACTTTCGGCCGTTCATTATGCTCTTCGCAACCTAAATATTGTTGGGAGATCACAAATATATGTTATTTCCGATGTAGCATCGAATTATGAGCCAAAACTATTTGATGAAATTATCGAACTGAGTAAATATAAACAGACCACTGTAAATATGCTTGTTGGATGGAGAAAAAATAACGATATGAATTCTTATAGAATCGCAACTCAAACCGGTGGCCTATATTTCAATTCGCATTCAGAAAATCCACAATCATTCATCAATCTATTTAAATATACATTTTATCGAAGTGATTTGCTATATATGTATGATCTTGAAAAATGTCATATCCAAGAATTCAGTTTTGAAATTTTCGTCGACGAAACTGCAGATTATTTCGCAGTTTTTGCTGCTGTTGGCTTAGGAAAAAAACCCAAAATCGATATGATAGGTCCGAATGGAGTTCCACATGATGATTCTTCGCTTGATGATCAGAGCTTCTGGCTAATAGACGGACCGCAAAAAGGACTTTGGATGATCAAATTAAGTGGGATAAATAGTGAAGTTTGCAGTTTTAGAGTTTATGCAGGACAATATTCATCAGATTTTCGTAAACGACATTCATTATTCTCGAAAATAACTGAATCGACTCTCGATTCAAAAAGATTCGCAACTGAATTCAGTCAACTGAATTCTGTGTCAGTGCATATTACGGATTTGGTGACAAAATATCCATCAAAGTTGTTTGCTGAGTTAGCTATCACGAGAATCGGAAGTAATGACAAAACTGTTTTTATGAGTAATGGTATATGGCATGGTGATTGCGATCATGAAATAATTTTCCAGCCTTTTATATGTTCAAAGCCGAAAGAGAAGCTTCAACTTGCACTAAAAGTGGAAACGGCCAATCATACGGTCGTTCAACGAGCAGAAACGGCAATATGCTCAAGGAATGAACCCGTCCCACTAACTGGATGTTATAATGATGGTATCCAAATAGACACACTTGATGGGACAACCTGCTTTTGTAGACCAAACTGGAAAGGTGAACATTGTCAGCACAGACTTTGTGATCATGGTTTTGCTAACTTTGATTCGACTTGTAACTGTACTTATGGTAGTAGTGGCGCATCTTGTGAATTCTATTCATGTGGAAAGGATTCAACCAACGAACCATTTTCTTTATATTCCCACAAAATGATTATTGTTATGGAAATCACAAAAAAAGCAATTCCGATAGTTGACGCTTTTGTTAAAAATATCGAAGAGATAATTCATGATTTAGTTAATGTTGATGATCGTTGGATAAAGGAAATAACTTTAATCGGTTATAATTCATCATGGTCTGGAATTGTTTCACAGAATGCTCTAACAGATTTAAGTACTTTCATAGAAAAAATTAAATCGTTCGTTAAAATACCCATCACTGATGACAACTGTAGTGTCAAATTGAACAAAGCGTTACATGAAGCATCGGAAATTGGGGAAAACGGAGATTTGATTACCTTATACCACGCTTCATCAACTGATAAAAATAATTATGATAATTATGTGGATGCTTATATAAAAGTTATGATGAATTACATGACTGTGAACGCTTTTTATGCATTCGAGAATATTAATGAACCCACATATATGTGTGACAATAATCAAGATGATTATCAGTTACTCGAGAATTTATGCAAAGGAAGTGGTGGAATAGCTATGCCGATTGAGAAGCACAGTTTTCTTCCAATTATGTTAATGATGCCGAGTTATTTCAAATCGGGAGTAGTTATCGCCAAATATATCGATAATATGCAAGATGAAAAGCAAAAGATTTATTTTCCAGTTGATTCTCATGCGAACTCCGTTCAAATTTATTTGAATGGTTCTGAGATGGAGGTTGCAATTTTCAAACCTGATGGAAAAGAATATGAAGGCGCATATGTGATATATGATAATTCAAATTCAACAGGTTGGAAAATAATAGAAATAAAAAAACCTTGTGACGAGGGTTGGGAAGAAATATCAAATCGTTATTGCGCCAATTTCGATCTAGTGAAGGAAACAAGAAATAATGCTAAGCGACATTGTCAAGAGGTTGGAGGAGTTCTTATCAATGAATTAAACGAGGAAAGAAGCAAATATTTAAAAGAAACAAGCGATACGATTGCATTAACTTGGATTGGACTTCATAAGAGATCAGAAGAAGATAAGAATTATTATTGGGATATGGCTTCTAGTGATGCAGTGTTGATGCTGACAGATGAATCCTATTCAATCTGGGCGAAAGATGAAATTCCACCACCTGCTGATAAGCTTTGTATCGCTCGCTTCTTGAACAAGAGCGATGTTTCATACGGTCACTGGACTCATCAATATTGCAATGAGAGATTGCCCTTCATTTGCCAAAAGACAAGGTTGAAGTTTACGGATGCATCGAATTTGTTGAAAGGCAAATTTCCTGCAGGCAATTGGCACTTAGAAATTTTATCGAAAGCAAATAATGAAAGAAGGACAAATGATTTATCACTATATGTGGAAGTACGAGTGCAAAGTGATATTCAATTGGTCACAAGTTTTACTGATAAAATTACAAATGATCAGCCGAACCCATTCATATCAGATGATGATGGCTATTTATTAACTCATATTTCCAATGCGAATTCAAAAAAAGAAAGGAATCACATATTACAACATGTTACTGTTACTTATCAACGAGATGGTGAAATATTTTATTCGGCTGATTACAATTCAAGAGTGCAATGTAATTATGAATGGGCTTCCGATATTTACTATTTTCCAAAATGGGATAGAACAGAATTCGCTTATGTACATGGTGGCAAAGACGATAACGGACAAAGATTTCAACGAATAACACGTCGACTCAATTCAATCGACTTACGCTGTGAACATGGATATCAGGAGATGTTTAAATGTTATTGTGATTCTGATTGGATTGGATTAAGATGCAACATCTTGGATTGCCAGAACGGAGGTTATATTGATGCAGCTACTAAGCAATGTATTTGTAAAAAAGGATTTACTGGATTGACATGCCGATTAGTTACATGCGATCCGAAAGTTCCTCAAGTGTTCTCTAGTGATGAAAAAATGATTGCATTCATTGTGGAACTAACAGAACCAATGAAGAAAGAAGTTGACTCAATAGCTAATTCAATAAAAGACATCTTAAATAATGTATTGGTTGATAATCCGAAATGGTTCAAAAAATTCGTGCTTATTACTGTTGACAGTAAAATCGTCTTGGGAAATTTTTTTTTGCAAACTGTTGATGAACTGGCTAAAAAACTAACTGAATTAGCTGGTAAAATAAATGATCCGGGAGAAGAATGTGGCGCACCTATATTTGCTGGTATAATCGCTGCCTTGCAACAGGAAGATTTCCAAAAACCTTTGGTTTGGGTGATTACTCGTAGCACACCAAATGATTTCGATAAACATACGGACTTTGTGAGAATCACCGCTCATAAACGAGCTCAAATATTCTACCTAGCAATGTACAATAATATTCCATCTATTTGTGGTCATCTTCCTGATGATCCTCTTGTTCAAAAAATAAGTTTTCCGATCAGTTTCGAAGGTGGATTCATGTTTTACCTACCAAAGATGTCTGCAGTGAAGTTTATAAAAATCTACCTTCCCACAGTGCGCGATAGCTCATTGATTGATATACCCATGACATCAATGAACTGTACTAAAAGAAATACTGAATTTCATTTGGATTCTAAAACGACAAAAATATATATAAATGTTCTTTCACCGAAATTTACGTTGAAACTGATCGGTGGCTATGACAAACGAGAAATGAAAATCGATGATTATTATTCGAGTAAAGTCATCAGTATAAAAACATTCGAATACGATGAGCATTACTATTTTCCTTTTGAACTCGAAGTGCAGTCAGATTCACCATGTTTGGTTCAAGTAAGAGGCATAAGCGCAATTCAATTTTGGGCTGGCCCTGTGAGTTCCTCACTGCCTGATGAGGGTATCCACAGTGACTTGGTCATTGAGGATTTAAACGCAAACAATAATGTATTTCTTGTTCACGCTACAATGGATATTCGTTTTGCTAAAATAGCTTTGACAGATGTTGAAAATGAAACGAAATATTATGATCTATTTCAAAGAACGAACTGTTCATATGAATATTATACTCAACCGGTGCAGTGTAATAAAAATTTCCAAATGCAGATTAGTGGTGCGGACGAGGGATACTATGATTTCGAACGCTTTGCCGGTTTTTACACCTGCTAATTATTATTCTTTTTTTGGATCATTACATTCTGTTGGCCGAATTTTTTAAAATAAAATTACTCAAGAT
>TrinityPET_DN58711_c0_g1_i20 len=5797 path=[0:0-1693 2:1694-1732 3:1733-2793 4:2794-3067 6:3068-3095 8:3096-3153 9:3154-3248 10:3249-3281 12:3282-3373 14:3374-4353 15:4354-4452 17:4453-5161 18:5162-5203 20:5204-5796]
GTTATGGGCGCTCGCTTCCAACTTTTTCTGCTTTCGCTTGCTTTATTATATTCGTGGATTATTTTACTAAACGCAGAAAGCGTAGGAAAGAGTCGAGTAAATGAAGATGTTAAATCGATAATCAACAATGTTTATCAATCATGGGATACGAACAAGAAGATTATACATGAAGAAGGAATATGGCAAAATGTAAGAAGCAATCAAAGAGCTACTGGAGCAGCTCGATTACACAGCACTAACAATGGCAATGCGAACGGATGTGATATAGGCTATATGGGACCGGATTGTGCCCCTGTATGCGAACATGTAAATGGTGATGTGAACGATGACGGCTTATTTACAGGAAAAGACACGATTCTGGATGCGGATACATTAATAAACTGTACTGAAATAATGGATGTAATCATAGACGCCCATGTATTTGAATTTACAATATTAATATCCTCAAGATACGGTAATAATCCGCGTGCAGAATTGTTCGATTTAAATGGCAAAAAAATTGAACCATTCCAAACGATAGCAGAGAATATTTTTGAATACGAAGCAATCTATCTTGAAGTTGATGCTGGGTTATACAAGCTTAAACCATATGCAAACAGCAGCAGAACATGCAATACTATCATAACGGCATTTAGCAGGATTGATGTGGTTGCAGGTTTTGTACCAGTCTCCGATACTAAAAATCCTGACCGTGTGGACTATCCACATAGAGATGCAGGTGTTCAGGAATTAAACGTTTTTGTGGCACACGGCCTTGGCTTAAGAAGGCCTGCTGATTTTCAAACTGTTACCATTTTCCAAATGAAAAATGTAATTTCGAGGACGCAAAAGTTGATGAAGCGTTATGGATGCGCGTATGAATATTATTTACAAGCATTTAATTGTCCTAACGAAGGGCCTGCTGTGTACAAAATGGATGGATACGACTTTCTTGGAAACAGAATGCGCCGTCTTGGATTTTTCTTCTGCATAGAGAAACCACCGCCTACACCTGAACAAGACAAATGCAAAAATGGTGGAAAATTGATTCCAAATCTTGATGGAACATCATATTGTTATTGTGAGCCACTATTCACTGGTGAACACTGCTCAGCACCTTTGTGTTTAAACGAAGGTCAAACGGTGATAAACGATACAGGAATATATTGCTCATGCCAAAATGGATACTTTGGAATCCACTGTGAACACACTGTATGCGGTGAACGAAAATTACCTAACAGCTTCGATAATCAGCATTCAACTTTGATACTTATCATCAGATCATCGCAATCTGTACGTTATGCATTTTACCCTATAAAAAGTTATCTGCGTGATCGAGCAGCAGAACTTACTTTTGACGATAAATATACAAGCTATGGATTAGTAATGCTCGCGGAAGGAAAAATTTTATCAACAGACTCATATGATTCCATTTTCGATCTCATTGAAAATATTTCTGACGATAAATTTACTTTTCTGAAAGGTGATAATGAAACACTACTTTCGGCCGTTCATTATGCTCTTCGCAACCTAAATATTGTTGGGAGATCACAAATATATGTTATTTCCGATGTAGCATCGAATTATGAGCCAAAACTATTTGATGAAATTATCGAACTGAGTAAATATAAACAGACCACTGTAAATATGCTTGTTGGATGGAGAAAAAATAACGATATGAATTCTTATAGAATCGCAACTCAAACCGGTGGCCTTTACTTTTCTCACAATCCTGATAATTCGTATTCAGAAATTCCACAATCATTCATCAATCTATTTAAATATACATTTTATCGAAGTGATTTGCTATATATGTATGATCTTGAAAAATGTCATATCCAAGAATTCAGTTTTGAAATTTTCGTCGACGAAACTGCAGATTATTTCGCAGTTTTTGCTGCTGTTGGCTTAGGAAAAAAACCCAAAATCGATATGATAGGTCCGAATGGAGTTCCACATGATGATTCTTCGCTTGATGATCAGAGCTTCTGGCTAATAGACGGACCGCAAAAAGGACTTTGGATGATCAAATTAAGTGGGATAAATAGTGAAGTTTGCAGTTTTAGAGTTTATGCAGGACAATATTCATCAGATTTTCGTAAACGACATTCATTATTCTCGAAAATAACTGAATCGACTCTCGATTCAAAAAGATTCGCAACTGAATTCAGTCAACTGAATTCTGTGTCAGTGCATATTACGGATTTGGTGACAAAATATCCATCAAAGTTGTTTGCTGAGTTAGCTATCACGAGAATCGGAAGTAATGACAAAACTGTTTTTATGAGTAATGGTATATGGCATGGTGATTGCGATCATGAAATAATTTTCCAGCCTTTTATATGTTCAAAGCCGAAAGAGAAGCTTCAACTTGCACTAAAAGTGGAAACGGCCAATCATACGGTCGTTCAACGAGCAGAAACGGCAATATGCTCAAGGAATGAACCCGTCCCACTAACTGGATGTTATAATGATGGTATCCAAATAGACACACTTGATGGGACAACCTGCTTTTGTAGACCAAACTGGAAAGGTGAACATTGTCAGCACAGACTTTGTGATCATGGTTTTGCTAACTTTGATTCGACTTGTAACTGTACTTATGGTAGTAGTGGCGCATCTTGTGAATTCTATTCATGTGGAAAGGATTCAACCAACGAACCATTTTCTTTATATTCCCACAAAATGATTATTGTTATGGAAATCACAAAAAAAGCAATTCCGATAGTTGACGCTTTTGTTAAAAATATCGAAGAGATAATTCATGATTTAGTTAATGTTGATGATCGTTGGATAAAGGAAATAACTTTAATCGGTTATAATTCATCATGGTCTGGAATTGTTTCACAGAATGCTCTAACAGATTTAAGTACTTTCATAGAAAAAATTAAATCGTTCGTTAAAATACCCATCACTGATGACAACTGTAGTGTCAAATTGAACAAAGCGTTACATGAAGCATCGGAAATTGGGGAAAACGGAGATTTGATTACCTTATACCACGCTTCATCAACTGATAAAAATAATTATGATAATTATGTGGATGCTTATATAAAAGTTATGATGAATTACATGACTGTGAACGCTTTTTATGCATTCGAGAATATTAATGAACCCACATATATGTGTGACAATAATCAAGATGATTATCAGTTACTCGAGAATTTATGCAAAGGAAGTGGTGGAATAGCTATGCCGATTGAGAAGCACAGTTTTCTTCCAATTATGTTAATGATGCCGAGTTATTTCAAATCGGGAGTAGTTATCGCCAAATATATCGATAATATGCAAGATGAAAAGCAAAAGATTTATTTTCCAGTTGATTCTCATGCGAACTCCGTTCAAATTTATTTGAATGGTTCTGAGATGGAGGTTGCAATTTTCAAACCTGATGGAAAAGAATATGAAGGCGCATATGTGATATATGATAATTCAAATTCAACAGGTTGGAAAATAATAGAAATAAAAAAACCTTGTGACGAGGGTTGGGAAGAAATATCAAATCGTTATTGCGCCAATTTCGATCTAGTGAAGGAAACAAGAAATAATGCTAAGCGACATTGTCAAGAGGTTGGAGGAGTTCTTATCAATGAATTAAACGAGGAAAGAAGCAAATATTTAAAAGAAACAAGCGATACGATTGCATTAACTTGGATTGGACTTCATAAGAGATCAGAAGAAGATAAGAATTATTATTGGGATATGGCTTCTAGTGATGCAGTGTTGATGCTGACAGATGAATCCTATTCAATCTGGGCGAAAGATGAAATTCCACCACCTGCTGATAAGCTTTGTATCGCTCGCTTCTTGAACAAGAGCGATGTTTCATACGGTCACTGGACTCATCAATATTGCAATGAGAGATTGCCCTTCATTTGCCAAAAGACAAGGTTGAAGTTTACGGATGCATCGAATTTGTTGAAAGGCAAATTTCCTGCAGGCAATTGGCACTTAGAAATTTTATCGAAAGCAAATAATGAAAGAAGGACAAATGATTTATCACTATATGTGGAAGTACGAGTGCAAAGTGATATTCAATTGGTCACAAGTTTTACTGATAAAATTACAAATGATCAGCCGAACCCATTCATATCAGATGATGATGGCTATTTATTAACTCATATTTCCAATGCGAATTCAAAAAAAGAAAGGAATCACATATTACAACATGTTACTGTTACTTATCAACGAGATGGTGAAATATTTTATTCGGCTGATTACAATTCAAGAGTGCAATGTAATTATGAATGGGCTTCCGATATTTACTATTTTCCAAAATGGGATAGAACAGAATTCGCTTATGTACATGGTGGCAAAGACGATAACGGACAAAGATTTCAACGAATAACACGTCGACTCAATTCAATCGACTTACGCTGTGAACATGGATATCAGGAGATGTTTAAATGTTATTGTGATTCTGATTGGATTGGATTAAGATGCAACATCTTGGATTGCCAGAACGGAGGTTATATTGATGCAGCTACTAAGCAATGTATTTGTAAAAAAGGATTTACTGGATTGACATGCCGATTAGTTACATGCGATCCGAAAGTTCCTCAAGTGTTCTCTAGTGATGAAAAAATGATTGCATTCATTGTGGAACTAACAGAACCAATGAAGAAAGAAGTTGACTCAATAGCTAATTCAATAAAAGACATCTTAAATAATGTATTGGTTGATAATCCGAAATGGTTCAAAAAATTCGTGCTTATTACTGTTGACAGTAAAATCGTCTTGGGAAATTTTTTTTTGCAAACTGTTGATGAACTGGCTAAAAAACTAACTGAATTAGCTGGTAAAATAAATGATCCGGGAGAAGAATGTGGCGCACCTATATTTGCTGGTATAATCGCTGCCTTGCAACAGGAAGATTTCCAAAAACCTTTGGTTTGGGTGATTACTCGTAGCACACCAAATGATTTCGATAAACATACGGACTTTGTGAGAATCACCGCTCATAAACGAGCTCAAATATTCTACCTAGCAATGTACAATAATATTCCATCTATTTGTGGTCATCTTCCTGATGATCCTCTTGTTCAAAAAATAAGTTTTCCGATCAGTTTCGAAGGTGGATTCATGTTTTACCTACCAAAGATGTCTGCAGTGAAGTTTATAAAAATCTACCTTCCCACAGTGCGCGATAGCTCATTGATTGATATACCCATGACATCAATGAACTGTACTAAAAGAAATACTGAATTTCATTTGGATTCTAAAACGACAAAAATATATATAAATGTTCTTTCACCGAAATTTACGTTGAAACTGATCGGTGGCTATGACAAACGAGAAATGAAAATCGATGATTATTATTCGAGTAAAGTCATCAGTATAAAAACATTCGAATACGATGAGCATTACTATTTTCCTTTTGAACTCGAAGTGCAGTCAGATTCACCATGTTTGGTTCAAGTAAGAGGCATAAGCGCAATTCAATTTTGGGCTGGCCCTGTGAGTTCCTCACTGCCTGATGAGGGTATCCACAGTGACTTGGTCATTGAGGATTTAAACGCAAACAATAATGTATTTCTTGTTCACGCTACAATGGATATTCGTTTTGCTAAAATAGCTTTGACAGATGTTGAAAATGAAACGAAATATTATGATCTATTTCAAAGAACGAACTGTTCATATGAATATTATACTCAACCGGTGCAGTGTAATAAAAATTTCCAAATGCAGATTAGTGGTGCGGACGAGGGATACTATGATTTCGAACGCTTTGCCGGTTTTTACACCTGCTAATTATTATTCTTTTTTTGGATCATTACATTCTGTTGGCCGAATTTTTTAAAATAAAATTACTCAAGAT
>TrinityPET_DN58711_c0_g1_i22 len=4265 path=[0:0-1693 1:1694-1717 3:1718-2778 5:2779-2879 6:2880-2907 7:2908-2965 9:2966-3060 11:3061-3093 12:3094-3185 13:3186-3284 14:3285-4264]
GTTATGGGCGCTCGCTTCCAACTTTTTCTGCTTTCGCTTGCTTTATTATATTCGTGGATTATTTTACTAAACGCAGAAAGCGTAGGAAAGAGTCGAGTAAATGAAGATGTTAAATCGATAATCAACAATGTTTATCAATCATGGGATACGAACAAGAAGATTATACATGAAGAAGGAATATGGCAAAATGTAAGAAGCAATCAAAGAGCTACTGGAGCAGCTCGATTACACAGCACTAACAATGGCAATGCGAACGGATGTGATATAGGCTATATGGGACCGGATTGTGCCCCTGTATGCGAACATGTAAATGGTGATGTGAACGATGACGGCTTATTTACAGGAAAAGACACGATTCTGGATGCGGATACATTAATAAACTGTACTGAAATAATGGATGTAATCATAGACGCCCATGTATTTGAATTTACAATATTAATATCCTCAAGATACGGTAATAATCCGCGTGCAGAATTGTTCGATTTAAATGGCAAAAAAATTGAACCATTCCAAACGATAGCAGAGAATATTTTTGAATACGAAGCAATCTATCTTGAAGTTGATGCTGGGTTATACAAGCTTAAACCATATGCAAACAGCAGCAGAACATGCAATACTATCATAACGGCATTTAGCAGGATTGATGTGGTTGCAGGTTTTGTACCAGTCTCCGATACTAAAAATCCTGACCGTGTGGACTATCCACATAGAGATGCAGGTGTTCAGGAATTAAACGTTTTTGTGGCACACGGCCTTGGCTTAAGAAGGCCTGCTGATTTTCAAACTGTTACCATTTTCCAAATGAAAAATGTAATTTCGAGGACGCAAAAGTTGATGAAGCGTTATGGATGCGCGTATGAATATTATTTACAAGCATTTAATTGTCCTAACGAAGGGCCTGCTGTGTACAAAATGGATGGATACGACTTTCTTGGAAACAGAATGCGCCGTCTTGGATTTTTCTTCTGCATAGAGAAACCACCGCCTACACCTGAACAAGACAAATGCAAAAATGGTGGAAAATTGATTCCAAATCTTGATGGAACATCATATTGTTATTGTGAGCCACTATTCACTGGTGAACACTGCTCAGCACCTTTGTGTTTAAACGAAGGTCAAACGGTGATAAACGATACAGGAATATATTGCTCATGCCAAAATGGATACTTTGGAATCCACTGTGAACACACTGTATGCGGTGAACGAAAATTACCTAACAGCTTCGATAATCAGCATTCAACTTTGATACTTATCATCAGATCATCGCAATCTGTACGTTATGCATTTTACCCTATAAAAAGTTATCTGCGTGATCGAGCAGCAGAACTTACTTTTGACGATAAATATACAAGCTATGGATTAGTAATGCTCGCGGAAGGAAAAATTTTATCAACAGACTCATATGATTCCATTTTCGATCTCATTGAAAATATTTCTGACGATAAATTTACTTTTCTGAAAGGTGATAATGAAACACTACTTTCGGCCGTTCATTATGCTCTTCGCAACCTAAATATTGTTGGGAGATCACAAATATATGTTATTTCCGATGTAGCATCGAATTATGAGCCAAAACTATTTGATGAAATTATCGAACTGAGTAAATATAAACAGACCACTGTAAATATGCTTGTTGGATGGAGAAAAAATAACGATATGAATTCTTATAGAATCGCAACTCAAACCGGTGGCCTATATTTCAATTCGCATTCAGAAAATCCACAATCATTCATCAATCTATTTAAATATACATTTTATCGAAGTGATTTGCTATATATGTATGATCTTGAAAAATGTCATATCCAAGAATTCAGTTTTGAAATTTTCGTCGACGAAACTGCAGATTATTTCGCAGTTTTTGCTGCTGTTGGCTTAGGAAAAAAACCCAAAATCGATATGATAGGTCCGAATGGAGTTCCACATGATGATTCTTCGCTTGATGATCAGAGCTTCTGGCTAATAGACGGACCGCAAAAAGGACTTTGGATGATCAAATTAAGTGGGATAAATAGTGAAGTTTGCAGTTTTAGAGTTTATGCAGGACAATATTCATCAGATTTTCGTAAACGACATTCATTATTCTCGAAAATAACTGAATCGACTCTCGATTCAAAAAGATTCGCAACTGAATTCAGTCAACTGAATTCTGTGTCAGTGCATATTACGGATTTGGTGACAAAATATCCATCAAAGTTGTTTGCTGAGTTAGCTATCACGAGAATCGGAAGTAATGACAAAACTGTTTTTATGAGTAATGGTATATGGCATGGTGATTGCGATCATGAAATAATTTTCCAGCCTTTTATATGTTCAAAGCCGAAAGAGAAGCTTCAACTTGCACTAAAAGTGGAAACGGCCAATCATACGGTCGTTCAACGAGCAGAAACGGCAATATGCTCAAGGAATGAACCCGTCCCACTAACTGGATGTTATAATGATGGTATCCAAATAGACACACTTGATGGGACAACCTGCTTTTGTAGACCAAACTGGAAAGGTGAACATTGTCAGCACAGACTTTGTGATCATGGTTTTGCTAACTTTGATTCGACTTGTAACTGTACTTATGGTAGTAGTGGCGCATCTTGTGAATTCTATTCATGTGGAAAGGATTCAACCAACGAACCATTTTCTTTATATTCCCACAAAATGATTATTGTTATGGAAATCACAAAAAAAGCAATTCCGATAGTTGACGCTTTTGTTAAAAATATCGAAGAGATAATTCATGATTTAGTTAATGTTGATGATCGTTGGATAAAGGAAATAACTTTAATCGCTTATAATTCATCATGCTTCATCAACTGATAATAATAATTTTGATAATTATGTGGATACTTACACAAAAGTTATGAACAATTACATGACGGTGAACGCTTATTATGCATTCGAGAATATTAATGAACCCTCATATATGTGTGACAATAATCAGGATGATTATGAGTTACTCGAGAATTTGTGCAAAAGAAGTGGTGGAATAGCTATGCCGATTGAGAAGCACAGTTTTCTTCCAATTATGTTAATGATGCCGAGTTATTTCAAATCGGGAGTAGTTATCGCCGAATATATCGATAGTATGCAAGATGAAAAGTACAAGATTTATTTTCCAGTTGATTCTCATGCGAACTCCGTTCAAATTTATTTGAATGGTTCTGAGATGGAGGTTGCAATTTTCAAACCTGATGGTATGTCAAATATATTAGATTCATTGTGGCTGAGCAAAATAAAAAACAACAACATATATTTTCCTAATAATATCGATAGCTGTAATACTGGATTTTTAGGAAAAGAATATGAAGGCGCATATGTGATATATGATAATTCAAATTCAACAGGTTGGAAAATAATAGAAATAAAAAAACCTTGTGACGAGGGTTGGGAAGAAATATCAAATCGTTATTGCGCCAATTTCGATCTAGTGAAGGAAACAAGAAATAATGCTAAGCGACATTGTCAAGAGGTTGGAGGAGTTCTTATCAATGAATTAAACGAGGAAAGAAGCAAATATTTAAAAGAAACAAGCGATACGATTGCATTAACTTGGATTGGACTTCATAAGAGATCAGAAGAAGATAAGAATTATTATTGGGATATGGCTTCTAGTGATGCAGTGTTGATGCTGACAGATGAATCCTATTCAATCTGGGCGAAAGATGAAATTCCACCACCTGCTGATAAGCTTTGTATCGCTCGCTTCTTGAACAAGAGCGATGTTTCATACGGTCACTGGACTCATCAATATTGCAATGAGAGATTGCCCTTCATTTGCCAAAAGACAAGGTTGAAGTTTACGGATGCATCGAATTTGTTGAAAGGCAAATTTCCTGCAGGCAATTGGCACTTAGAAATTTTATCGAAAGCAAATAATGAAAGAAGGACAAATGATTTATCACTATATGTGGAAGTACGAGTGCAAAGTGATATTCAATTGGTCACAAGTTTTACTGATAAAATTACAAATGATCAGCCGAACCCATTCATATCAGATGATGATGGCTATTTATTAACTCATATTTCCAATGCGAATTCAAAAAAAGAAAGGAATCACATATTACAACATGTTACTGTTACTTATCAACGAGATGGTGAAATATTTTATTCGGCTGATTACAATTCAAGAGTGCAATGTAATTATGAATGGGCTTCCGATATTTACTATTTTCCAAAATGGGATAGAACAGAATTCGCTTATGTACATGGTGGCAAAGACGATAACGGACAAAGATTTCAACGAATAACACGTCGACTCAATTCAATCGACTTAC
>TrinityPET_DN58711_c0_g1_i4 len=5782 path=[0:0-1693 1:1694-1717 3:1718-2778 4:2779-3052 6:3053-3080 7:3081-3138 9:3139-3233 10:3234-3266 12:3267-3358 14:3359-4338 15:4339-4437 17:4438-5146 19:5147-5188 20:5189-5781]
GTTATGGGCGCTCGCTTCCAACTTTTTCTGCTTTCGCTTGCTTTATTATATTCGTGGATTATTTTACTAAACGCAGAAAGCGTAGGAAAGAGTCGAGTAAATGAAGATGTTAAATCGATAATCAACAATGTTTATCAATCATGGGATACGAACAAGAAGATTATACATGAAGAAGGAATATGGCAAAATGTAAGAAGCAATCAAAGAGCTACTGGAGCAGCTCGATTACACAGCACTAACAATGGCAATGCGAACGGATGTGATATAGGCTATATGGGACCGGATTGTGCCCCTGTATGCGAACATGTAAATGGTGATGTGAACGATGACGGCTTATTTACAGGAAAAGACACGATTCTGGATGCGGATACATTAATAAACTGTACTGAAATAATGGATGTAATCATAGACGCCCATGTATTTGAATTTACAATATTAATATCCTCAAGATACGGTAATAATCCGCGTGCAGAATTGTTCGATTTAAATGGCAAAAAAATTGAACCATTCCAAACGATAGCAGAGAATATTTTTGAATACGAAGCAATCTATCTTGAAGTTGATGCTGGGTTATACAAGCTTAAACCATATGCAAACAGCAGCAGAACATGCAATACTATCATAACGGCATTTAGCAGGATTGATGTGGTTGCAGGTTTTGTACCAGTCTCCGATACTAAAAATCCTGACCGTGTGGACTATCCACATAGAGATGCAGGTGTTCAGGAATTAAACGTTTTTGTGGCACACGGCCTTGGCTTAAGAAGGCCTGCTGATTTTCAAACTGTTACCATTTTCCAAATGAAAAATGTAATTTCGAGGACGCAAAAGTTGATGAAGCGTTATGGATGCGCGTATGAATATTATTTACAAGCATTTAATTGTCCTAACGAAGGGCCTGCTGTGTACAAAATGGATGGATACGACTTTCTTGGAAACAGAATGCGCCGTCTTGGATTTTTCTTCTGCATAGAGAAACCACCGCCTACACCTGAACAAGACAAATGCAAAAATGGTGGAAAATTGATTCCAAATCTTGATGGAACATCATATTGTTATTGTGAGCCACTATTCACTGGTGAACACTGCTCAGCACCTTTGTGTTTAAACGAAGGTCAAACGGTGATAAACGATACAGGAATATATTGCTCATGCCAAAATGGATACTTTGGAATCCACTGTGAACACACTGTATGCGGTGAACGAAAATTACCTAACAGCTTCGATAATCAGCATTCAACTTTGATACTTATCATCAGATCATCGCAATCTGTACGTTATGCATTTTACCCTATAAAAAGTTATCTGCGTGATCGAGCAGCAGAACTTACTTTTGACGATAAATATACAAGCTATGGATTAGTAATGCTCGCGGAAGGAAAAATTTTATCAACAGACTCATATGATTCCATTTTCGATCTCATTGAAAATATTTCTGACGATAAATTTACTTTTCTGAAAGGTGATAATGAAACACTACTTTCGGCCGTTCATTATGCTCTTCGCAACCTAAATATTGTTGGGAGATCACAAATATATGTTATTTCCGATGTAGCATCGAATTATGAGCCAAAACTATTTGATGAAATTATCGAACTGAGTAAATATAAACAGACCACTGTAAATATGCTTGTTGGATGGAGAAAAAATAACGATATGAATTCTTATAGAATCGCAACTCAAACCGGTGGCCTATATTTCAATTCGCATTCAGAAAATCCACAATCATTCATCAATCTATTTAAATATACATTTTATCGAAGTGATTTGCTATATATGTATGATCTTGAAAAATGTCATATCCAAGAATTCAGTTTTGAAATTTTCGTCGACGAAACTGCAGATTATTTCGCAGTTTTTGCTGCTGTTGGCTTAGGAAAAAAACCCAAAATCGATATGATAGGTCCGAATGGAGTTCCACATGATGATTCTTCGCTTGATGATCAGAGCTTCTGGCTAATAGACGGACCGCAAAAAGGACTTTGGATGATCAAATTAAGTGGGATAAATAGTGAAGTTTGCAGTTTTAGAGTTTATGCAGGACAATATTCATCAGATTTTCGTAAACGACATTCATTATTCTCGAAAATAACTGAATCGACTCTCGATTCAAAAAGATTCGCAACTGAATTCAGTCAACTGAATTCTGTGTCAGTGCATATTACGGATTTGGTGACAAAATATCCATCAAAGTTGTTTGCTGAGTTAGCTATCACGAGAATCGGAAGTAATGACAAAACTGTTTTTATGAGTAATGGTATATGGCATGGTGATTGCGATCATGAAATAATTTTCCAGCCTTTTATATGTTCAAAGCCGAAAGAGAAGCTTCAACTTGCACTAAAAGTGGAAACGGCCAATCATACGGTCGTTCAACGAGCAGAAACGGCAATATGCTCAAGGAATGAACCCGTCCCACTAACTGGATGTTATAATGATGGTATCCAAATAGACACACTTGATGGGACAACCTGCTTTTGTAGACCAAACTGGAAAGGTGAACATTGTCAGCACAGACTTTGTGATCATGGTTTTGCTAACTTTGATTCGACTTGTAACTGTACTTATGGTAGTAGTGGCGCATCTTGTGAATTCTATTCATGTGGAAAGGATTCAACCAACGAACCATTTTCTTTATATTCCCACAAAATGATTATTGTTATGGAAATCACAAAAAAAGCAATTCCGATAGTTGACGCTTTTGTTAAAAATATCGAAGAGATAATTCATGATTTAGTTAATGTTGATGATCGTTGGATAAAGGAAATAACTTTAATCGGTTATAATTCATCATGGTCTGGAATTGTTTCACAGAATGCTCTAACAGATTTAAGTACTTTCATAGAAAAAATTAAATCGTTCGTTAAAATACCCATCACTGATGACAACTGTAGTGTCAAATTGAACAAAGCGTTACATGAAGCATCGGAAATTGGGGAAAACGGAGATTTGATTACCTTATACCACGCTTCATCAACTGATAAAAATAATTATGATAATTATGTGGATGCTTATATAAAAGTTATGATGAATTACATGACTGTGAACGCTTTTTATGCATTCGAGAATATTAATGAACCCTCATATATGTGTGACAATAATCAGGATGATTATGAGTTACTCGAGAATTTGTGCAAAAGAAGTGGTGGAATAGCTATGCCGATTGAGAAGCACAGTTTTCTTCCAATTATGTTAATGATGCCGAGTTATTTCAAATCGGGAGTAGTTATCGCCAAATATATCGATAATATGCAAGATGAAAAGCAAAAGATTTATTTTCCAGTTGATTCTCATGCGAACTCCGTTCAAATTTATTTGAATGGTTCTGAGATGGAGGTTGCAATTTTCAAACCTGATGGAAAAGAATATGAAGGCGCATATGTGATATATGATAATTCAAATTCAACAGGTTGGAAAATAATAGAAATAAAAAAACCTTGTGACGAGGGTTGGGAAGAAATATCAAATCGTTATTGCGCCAATTTCGATCTAGTGAAGGAAACAAGAAATAATGCTAAGCGACATTGTCAAGAGGTTGGAGGAGTTCTTATCAATGAATTAAACGAGGAAAGAAGCAAATATTTAAAAGAAACAAGCGATACGATTGCATTAACTTGGATTGGACTTCATAAGAGATCAGAAGAAGATAAGAATTATTATTGGGATATGGCTTCTAGTGATGCAGTGTTGATGCTGACAGATGAATCCTATTCAATCTGGGCGAAAGATGAAATTCCACCACCTGCTGATAAGCTTTGTATCGCTCGCTTCTTGAACAAGAGCGATGTTTCATACGGTCACTGGACTCATCAATATTGCAATGAGAGATTGCCCTTCATTTGCCAAAAGACAAGGTTGAAGTTTACGGATGCATCGAATTTGTTGAAAGGCAAATTTCCTGCAGGCAATTGGCACTTAGAAATTTTATCGAAAGCAAATAATGAAAGAAGGACAAATGATTTATCACTATATGTGGAAGTACGAGTGCAAAGTGATATTCAATTGGTCACAAGTTTTACTGATAAAATTACAAATGATCAGCCGAACCCATTCATATCAGATGATGATGGCTATTTATTAACTCATATTTCCAATGCGAATTCAAAAAAAGAAAGGAATCACATATTACAACATGTTACTGTTACTTATCAACGAGATGGTGAAATATTTTATTCGGCTGATTACAATTCAAGAGTGCAATGTAATTATGAATGGGCTTCCGATATTTACTATTTTCCAAAATGGGATAGAACAGAATTCGCTTATGTACATGGTGGCAAAGACGATAACGGACAAAGATTTCAACGAATAACACGTCGACTCAATTCAATCGACTTACGCTGTGAACATGGATATCAGGAGATGTTTAAATGTTATTGTGATTCTGATTGGATTGGATTAAGATGCAACATCTTGGATTGCCAGAACGGAGGTTATATTGATGCAGCTACTAAGCAATGTATTTGTAAAAAAGGATTTACTGGATTGACATGCCGATTAGTTACATGCGATCCGAAAGTTCCTCAAGTGTTCTCTAGTGATGAAAAAATGATTGCATTCATTGTGGAACTAACAGAACCAATGAAGAAAGAAGTTGACTCAATAGCTAATTCAATAAAAGACATCTTAAATAATGTATTGGTTGATAATCCGAAATGGTTCAAAAAATTCGTGCTTATTACTGTTGACAGTAAAATCGTCTTGGGAAATTTTTTTTTGCAAACTGTTGATGAACTGGCTAAAAAACTAACTGAATTAGCTGGTAAAATAAATGATCCGGGAGAAGAATGTGGCGCACCTATATTTGCTGGTATAATCGCTGCCTTGCAACAGGAAGATTTCCAAAAACCTTTGGTTTGGGTGATTACTCGTAGCACACCAAATGATTTCGATAAACATACGGACTTTGTGAGAATCACCGCTCATAAACGAGCTCAAATATTCTACCTAGCAATGTACAATAATATTCCATCTATTTGTGGTCATCTTCCTGATGATCCTCTTGTTCAAAAAATAAGTTTTCCGATCAGTTTCGAAGGTGGATTCATGTTTTACCTACCAAAGATGTCTGCAGTGAAGTTTATAAAAATCTACCTTCCCACAGTGCGCGATAGCTCATTGATTGATATACCCATGACATCAATGAATTGTACTAAAAGAAAGTCTCAATTTTTGTTGGATTCTAAAATGACAAAAATATATATAAATGTTCTTTCACCGAAATTTACGTTGAAACTGATCGGTGGCTATGACAAACGAGAAATGAAAATCGATGATTATTATTCGAGTAAAGTCATCAGTATAAAAACATTCGAATACGATGAGCATTACTATTTTCCTTTTGAACTCGAAGTGCAGTCAGATTCACCATGTTTGGTTCAAGTAAGAGGCATAAGCGCAATTCAATTTTGGGCTGGCCCTGTGAGTTCCTCACTGCCTGATGAGGGTATCCACAGTGACTTGGTCATTGAGGATTTAAACGCAAACAATAATGTATTTCTTGTTCACGCTACAATGGATATTCGTTTTGCTAAAATAGCTTTGACAGATGTTGAAAATGAAACGAAATATTATGATCTATTTCAAAGAACGAACTGTTCATATGAATATTATACTCAACCGGTGCAGTGTAATAAAAATTTCCAAATGCAGATTAGTGGTGCGGACGAGGGATACTATGATTTCGAACGCTTTGCCGGTTTTTACACCTGCTAATTATTATTCTTTTTTTGGATCATTACATTCTGTTGGCCGAATTTTTTAAAATAAAATTACTCAAGAT
>TrinityPET_DN58897_c0_g1_i1 len=744 path=[0:0-743]
TATTTCTGAATTTGATTTTTTTATAAAAAATTTAGAAAAGTGGAGTGAGCCTGAAAAAATAAAAAGTTTTTTTAATTTTATAGGAGGAGGAATCGTTCTTCAGCCAGAACCCTATGGAAGAGTACTTATATTTTCTCCTTGGAACTATCCTTTTAATTTGACATTTTTACCACTTATAGGAGCGATAGCCGCAGGAAATGAAGTTGTATTAAAGCCATCTGAAAACTCTGTAAATTGTAGTGAAGTTATAAAAAAGATAATTGATGAGAGCGGAGTTGAAGGTGTAAGTGTAGAGTTAGGTGATGCAGCAGTTGCTAAAAAATTATTGGACGAAAAAAATGATTATATATTTTTTACTGGAAGTACAAAAGTTGGAAAAGAGATATATTTGAAAGCAGCAGAAACTTTAACTCCAGTAACTTTAGAACTAGGAGGAAAATCTCCAGTCATAATAGAGGATGAAGCCATATTAAATGAAAGTGTGGATAAAATAATTTGGGGAAAGTTTTTCAATAGAGGGCAAACATGTGTTGCACCAGATCATGTTTACATTCCTAGAGGCAGTGCAGAAAAGTTTGTAGAGCTCACAAGAGAATATATCAGAAAAAATGGTGATATTGGTGGTAAGATTATAAATAGAAATCATTTTGAAAGATTGGAAAGTTATTTAGAGAATGTAGAGATTATATATCAAAATGGAAAGATTGATGAATCTTCTAAAGATAAAGGAAAGTTTCCGTTTAC
>TrinityPET_DN58897_c0_g2_i1 len=462 path=[0:0-461]
GAGACAGTTGCTAAAAGATTATTGAATGAAAAATTTGAATATATATTTTTTACTGGAAGCACAAAGGTCGGAAGAGAGATTTATTTGAAAGCAGCAGAAACTTTAACTCCAGTAACTTTAGAGTTAGGTGGTAAATCCCCTGTTATAATAGAGGATGAAGCTATTTTAGATGAAAGTGTAGATAAAATAATTTGGGGTAAATTTTTTAATAGAGGTCAAACCTGTGTTGCTCCAGATCATGTGTATATTCCTAAAGGAACTGCGGAAAGATTCATTGAATTAACAAGAGAATACATTAGAAAAAATGGAGATATAGGTGGTAAAATCATAAATGATAAACACTTTGAAAGATTAGAAAGTTATTTAGAGAATCAGGAAGTTATATATCAAAACGGAAAAATAGAAAACTCAACAAAAGAGAAAGGTAAATTTCCATTTACAATTGTATTAAATCCTAAGGAG
>TrinityPET_DN58930_c0_g1_i2 len=470 path=[1:0-117 2:118-469]
TTTAAAGTTTTCCAAAGAACTACGACAACTACAATTGAAAGTTTTGCGGTACTTCGATTGCAAATGCGTTCGGTGTTTGGACGAAAATGACCATCTGTTAACCGCAGTGCGATGTCCTGAATGTTCCCATTCAGTGACAATATACGACAGCAACGAGAAGCTTAAAGAAGACCCGCTGGTATGCGGAAACTGTGGACATAATCTGACCATTTCCGTAGACGCTGCAGTGGAAGCTATGGAAATAATGGATCGGATGCTTGAGCTCGATATGGCCGATCCCATGACCACAAAGCCCGTTTTGGATGTCATTGCTAAATTTGAGACGAAGATGGCCAAAGAAAATGTCTATCTGGCCCGTCTGTACGACTACGCTTTGAAAAAATTACTATATGAAGTGTCACCTACCGAACGTTTGGACTACTTGAGGAAGTTTTTGCGCACAATGAAAAGTTGTGCGCAGTTGTGCAATC
>TrinityPET_DN58930_c0_g2_i1 len=357 path=[0:0-356]
CGACCGAACGCTGTGGTTATAAGCGATGGATTCGTAGCAAAACTGCACCCATTGGTCGAAGGTATCGATTTAGCTGATACGGAGAATACAGTTTTCTCCTACACCGATTTAAAAGTTTCCAAACAAGAACGACAGAAATTACTAAAAGCAGTGTACTTCGATTGCAAATGCGTTCGGTGTTTGGACGAAAATGACCATCTGCTGACCGCGTTGCGATGTCCCGAATGTACCCACTCTGTGATCATATACGACAGCAACGATAAGCTAAAGGAGGATCCACTGGTATGCGGAAACTGTGGACACAAGTTGACATATTCCGTTGACGCAGCAGTAAAAGATATGGAAACGATTGGCGAG
>TrinityPET_DN59038_c0_g1_i1 len=645 path=[0:0-644]
CTTGTCGCATAGTCAAGCCGAGCAGCGCGTGGCTGAACGCGATGGGTCTGACGCTGTCCAGTCTGTTCGGAAGGCTGTTTGGCAAGAAGCAGGTACGCATTTTGATGGTTGGTCTGGACGCGGCCGGCAAAACGACCATTCTCTACAAGCTGAAGCTGGGCGAAATTGTCACCACCATCCCGACCATTGGTTTCAACGTGGAAACGGTGGACTACAAGAACATCAGCTTCACCGTCTGGGACGTCGGCGGCCAGGACAAGATTCGTCCGCTGTGGCGCCACTATTTCCAAAACACGCAAGGCCTGATTTTCGTGGTTGACAGCAACGACCGTGAAAGAATCGACGAAAGCAGGGAGGAGTTGCAGAAAATGTTGCAAGAGGACGAACTGCGCGACGCCATTTTGCTGGTCTTCGCCAACAAACAGGACCTGCCGAACGCGATGACTGCTGCCGAGTTGACCGACAAGCTGGGCCTGCTCCAGCTACGCAGTCGTCTGTGGTACATCCAGGCCACTTGTGCCACGCAAGGCCACGGTCTGTACGAGGGTCTGGATTGGTTGTGCAATCAGCTAAGCAAACGCTGATGTTCGTTTTGTTGGAACCGACGTCTCTTATTTCTTTCTTTTTTTTTCTGGTGAGCGGGAC
>TrinityPET_DN59178_c0_g1_i1 len=472 path=[0:0-112 2:113-196 3:197-315 11:316-334 13:335-361 15:362-471]
CGCTCAACGGATAAAAGGTACTCTAGGGATAACAGGCTGATCTCCCCCAAGAGTCCACATCGTCGGGGAGGTTTGGCACCTCGATGTCGGCTCATCGCATCCTGGGGCTGGACAAGGTCCCAAGGGTTTGGCTGTTCGCCAATTAAAGCGGTACGCGAGTTGGGTTCAAAACGTCGTGAGACAGTTTGGTCCCTATCCTTGGTGGGCGTTGGAAACTTGAGAAGAGCTGCTCCTAGTACGAGAGGACCGGAGTGGACAAACCAATGGTGTTTTGGTTGTACTGCCAAGTGCATTGCCAAGTAGCTATGTTTGGAAGGGATAAGCGTTGAAAGCATCTAAACGCCAAGCCTCCTTCAAGATAAAGTTTCCCCAAATAGACTCCTTGTAGACTACAAGGTTGATAGGTTGGAAGTGTAAGCATAGTGATGTGCTCAGCTAACCAATACTAATTAGTCGATAGACTTTGTATGCC
>TrinityPET_DN59178_c0_g1_i4 len=499 path=[1:0-145 2:146-229 4:230-247 6:248-289 8:290-339 9:340-343 10:344-348 11:349-367 13:368-394 14:395-498]
AGTGATCCGGTGGCTTCCGAATGGAAGGGCCATCGCTTAACGGATAAAAGGTACTCCGGGGATAACAGGCTTATCGCATCCAAGAGTTCATATCGACGATGCGGTTTGGCACCTCGATGTCGACTCATCGCATCCTGGGGCTGGAGAAGGTCCCAAGGGTTTGGCTGTTCGCCAATTAAAGCGGTACGCGAGTTGGGTTCAAAACGTCGTGAGACAGTTTGGTCCCTATCTGTTGTGGGCGTAGGATACTTGAGAAGAGCTGCTTCTAGTACGAGAGGACCGAAGTGGACGAACCAATGGTGTGCCGGTTGTACTGCCAAGTGCATAGCCGGGTAGCTAAGTTCGGAAAGGATAAGCGTTGAAAGCATCTAAACGCCAAGCCTCCTTCAAGATAAGGTATCCCAAAGAGACCCCCTGAAGATGACAGGGTAGATAGGTTGGAAGTGGAAGCGCAGCAATGCGTTGAGCTAACCAATACTAATAGGTCCAACGACTTGAT
>TrinityPET_DN59178_c0_g1_i7 len=456 path=[1:0-145 2:146-229 4:230-247 5:248-339 9:340-343 10:344-348 11:349-367 12:368-455]
AGTGATCCGGTGGCTTCCGAATGGAAGGGCCATCGCTTAACGGATAAAAGGTACTCCGGGGATAACAGGCTTATCGCATCCAAGAGTTCATATCGACGATGCGGTTTGGCACCTCGATGTCGACTCATCGCATCCTGGGGCTGGAGAAGGTCCCAAGGGTTTGGCTGTTCGCCAATTAAAGCGGTACGCGAGTTGGGTTCAAAACGTCGTGAGACAGTTTGGTCCCTATCTGTTGTGGGCGTAGGATATTTGAGAGGAGCTATTCCTAGTACGAGAGGACCGGAATGGACGAACCAATGGTGTTTCGGTTGTTCTGCCAAGGGCATCGCCGAGTAGCTACGTTCGGAAAGGATAAGCGTTGAAAGCATATAAACGCCAAGCCTCCCTCAAGATAAGATATCCCAATCAGACACCATGGAGACTACGTGGTAGATAGGTCGGAGGTGTACGTGCAGC
>TrinityPET_DN59178_c0_g1_i8 len=423 path=[0:0-112 2:113-196 4:197-214 5:215-306 9:307-310 10:311-315 11:316-334 12:335-422]
CGCTCAACGGATAAAAGGTACTCTAGGGATAACAGGCTGATCTCCCCCAAGAGTCCACATCGTCGGGGAGGTTTGGCACCTCGATGTCGGCTCATCGCATCCTGGGGCTGGACAAGGTCCCAAGGGTTTGGCTGTTCGCCAATTAAAGCGGTACGCGAGTTGGGTTCAAAACGTCGTGAGACAGTTTGGTCCCTATCTGTTGTGGGCGTAGGATATTTGAGAGGAGCTATTCCTAGTACGAGAGGACCGGAATGGACGAACCAATGGTGTTTCGGTTGTTCTGCCAAGGGCATCGCCGAGTAGCTACGTTCGGAAAGGATAAGCGTTGAAAGCATATAAACGCCAAGCCTCCCTCAAGATAAGATATCCCAATCAGACACCATGGAGACTACGTGGTAGATAGGTCGGAGGTGTACGTGCAGC
>TrinityPET_DN59178_c0_g2_i1 len=464 path=[0:0-463]
CGCTCAACGGATAAAAGGTACTCTAGGGATAACAGGCTGATCTCCCCCAAGAGTCCACATCGTCGGGGAGGTTTGGCACCTCGATGTCGGCTCATCGCATCCTGGGGCTGGACAAGGTCCCAAGGGTTTGGCTGTTCGCCAATTAAAGCGGTACGTGAGCTGGGTTTAGACCGTCGTGAGACAGGTCGGTCCCTATCTAGTGTGGGTGTAGGACATTTGCGGAGCCTTTCCCCTAGTACGAGAGGATTGGGGAGGACGAACCTCTGGTGCTCCAGTTGTCGCGCTAGCGGCATAGCTGGGTAGCTACGTTCGGAACGGATAAGCGCTGAAGGCATCTAAGCGCGAAGCCTTCTCCAAGACTAGATGTCCCCATTAGCCCCGTGGAAGACTACCACGTTGATAGGCCGGCGGTGTACGTGCAGCAATGCTCTTAGCCTACCGGTACTAATCGGGCGATTGGCTTG
>TrinityPET_DN59178_c0_g3_i1 len=442 path=[0:0-441]
AGTGATCCGGTGGCTTCCGAATGGAAGGGCCATCGCTTAACGGATAAAAGGTACTCCGGGGATAACAGGCTGATCACGCCCAAGAGTTCACATCGACGGCGTGGTTTGGCACCTCGATGTCGACTCATCGCATCCTGGGGCTGGAGCAGGTCCCAAGGGTATGGCTGTTCGCCATTTAAAGCGGTACGTGAGTTGGGTTCAGAACGTCGTGAGACAGTTCGGTCCCTATCTGTGATGGGCGCAGGAAGTTTGAGAGGCTCTGACCTTAGTACGAGAGGACCGGGTTGGACTAACCGCTGGTGTACCGGTTGTCGTGTCAGCGGCACGGCCGGGTAGCTATGTTGGGAGAGGATAAGCGCTGAAAGCATCTAAGCGCGAACCCCACCTCGAGATGAGACTTCCTTACAGGGACGTGGGAGACTACCACGTTGATAGGCTGCAG
>TrinityPET_DN59364_c0_g1_i1 len=326 path=[0:0-325]
GTAGACCCGGTCTAAGGATGTAGGGGGAGAGATTGGCAAATCCGTCTCTCACATACCCTGAGACCCGATGGGACGCCGCAAGGCGGATTCAGTGATCCTATGCTGCCGAGAAAAGCCTCTAGTGAGTTGGTACACGGCCCGTACCCCAAACCGACACAGGTGATCAGGTAGAGAATACTAAGGCGATCGAGAGAACTGTGGTTAAGGAACTCGGCAAAATGCCCCCGTAACTTCGGGAGAAGGGGGACCACGCCTGGTGACGAGTCTTGCACTCTGAGCTGGGTGGGGTCGCAGAGACCAGAGAGAAGCGACTGTTTACTAAAAAC
>TrinityPET_DN59364_c0_g2_i1 len=354 path=[0:0-287 2:288-353]
CGATGGGGGGACGGAGAAAGCTAGGCAAGCATGGCGTTGGTAGTCCATGTGAAAGTACGTAGGCAGGGGGATTAGGCAAATCCGGTTCCCTAATGCTGAGATACGAGACGAGCCACCACGGTGGTGAAGTTGCTGATGCTACGCTTCCAGGAAAAGCCTCTAAGCTTCAGGTACTGTTGACCGTACTCGAAACCGACACAGGTGGTCAGGTAGAGAATACCAAGGCGTACGAGATAACTATGGTTAAGGAACTCGGCAAAATACCCCCGTAACTTCGGGAGAAGGGGGGCCGGCATATCGTGAACATCTTTTCGGTGGGAGCGGGAGCCGGTCGCAGAAACCAGTGAGAAGCGG
>TrinityPET_DN59364_c0_g3_i1 len=466 path=[0:0-465]
CGGGACCTAAGGCGAGGCCGACAGGCGTAGTCGATGGACAACGGGTTGATATTCCCGTACCGGCGAAGAACCGCCCATACCGAGCCCGGTGATGCTGACCGTCCGAGCCGGCCCACCGCACCTTCGGGTGCACCGGGCCGGGGAGCACGGGACCCGAACCGGTAGTAGGTAAGCGTATTAACAGGGGTGACGCAGGAAGGTAGCCAAGCGTGGCGATGGTAGTCCACGTCTAAGGATGTAGGGCGAGAGGTAGGCAAATCCGCCTCTCATGAAGCCTGAGATCTGACAGTGACCGCGAATGCGGGATGATTGGGTGATCCTATGCTGCCTAGAAAAGCCTCGGCGCGAGGTTCTAGCCGCCCGTACCCCAAACCGACTCAGGTGGTCAGGTAGAGAATACCAAGGAGATCGAGAGAATCGTGGTTAAGGAACTCGGCAAAATGCCCCCGTAACTTCGGGAGAAGGG
>TrinityPET_DN59364_c0_g4_i1 len=426 path=[0:0-425]
CGGGACCTAAGGCGAGGCCGACAGGCGTAGTCGATGGACAACGGGTTGATATTCCCGTACCGGCGAAGAACCGCCCCTATCGAACCGGGGACACTAACCACCCGAACCGGGCCATGCGGTGACCATTGGTCGCCGCCGGCACCGGGGAGCGTGGGACCTGAACCGGGGAGGTAAGCGTATTAACAGGTGTGACGCAGGAAGGTAGCCGAGCCGGGCGATGGTAGACCCGGTCTAAGCGTGTAGGGCGATCCGTTGGCAAATCCGCGGATCATTGAGCCTGAGACGTGACGGGACCCCCATTCGTGGGGGGATTCGGTGATCCTATGCTGCCGAGAAAAGCATCGACGCGAGGTTCCAGCCGCCCGTACCCCAAACCGACACAGGTGATCAGGTAGAGAATACTAAGGCGATCGAGAGAACTGTGGT
>TrinityPET_DN59488_c0_g1_i1 len=1120 path=[0:0-37 1:38-107 3:108-606 4:607-747 6:748-779 8:780-1119]
GGAACTCTTGTAAAAGTAGAACAACCAAAACGTGGAGAATATTTAACAATTGGTTGTCCTCAGAAATTCTCAAATTATACTCCAGATATAAAAAATGCACCTTTACTGGGTGAACATACAGATGAAATTTTAAAAGGAATAGGATATTCAGATGAAGATATAAAGAAATTCCGTGAAAAACATATTGTGTGTAAATAGTTGGCTAGATTTTGTGGTAATTGAGTATCGATTACCACAAAATTCTTTACAGAGATATTAAAGTATTTAGGAGGTTATTATGTCTAGCATTGAAAATGACAACTTAACAGATGGAATGCATATAATGGTAGAAGCTTTGAAAAAAAATGGAGTTGACACAATCTTTGGAGTTGTGGGAATTCCAATAACAGATTTAGCAAGACATGCTCAGGAAGAAGGGATTAGATATATAGGATTTAGACATGAACAATCAGCAGGAAATGCAGCTGCCATAAGTGGATATTTAACTAAAAAGCCTGGAATCTGTTTAACTGTTTCAGCTCCTGGTTTTTTAAATGGACTTACAGCGTTAGCAAATGCTACAGTAAATGGATTCCCAATGATTCAAATAAGTGGTTCTAGTGATAGAGCTATCATAGACTTGCAGCAAGGAGATTATGAAGAGTTAGACCAAATGAATATTGCAAAGCCTTTTGCTAAAGCAGCGTATAGAATAAATAAGCCAGAAGATATAGCAATTGGATTAGCTAGAGCTATTCGAGCCGCAACTTCAGGAAGACCAGGAGGAGTTTATTTAGATGTAACTACAGAGTTATTAGGAAGTGTCATTGATAAAGTAGAGGCAGAAAAAACTTTATTTAAAGTAGAAAATCCAGCTCCAAAATCTATACCTAGTTCTGATTCTATAATTAAGGCATTAAATTTACTTTCAAGTGCAAAAAAACCTTTAGTTCTTTTAGGAAAAGGAGCTGCTTATTCTCAAGCAGACGAATTAATAAAAAAATTTTTAGAGGAAACTGGAATTCCATTTTTACCAATGTCAATGGCAAAAGGGTTGCTTCCAGATAATCATCCACAATGTGCAGCAGCAGCTCGTTCATTTGTTTTAGAAAATGCGGATATAGTTATGCTTATAGGTGCT
>TrinityPET_DN59488_c0_g1_i2 len=843 path=[0:0-37 2:38-107 3:108-606 5:607-747 6:748-779 7:780-842]
GGAACTCTTGTAAAAGTAGAACAACCAAAACGTGGAGAGTATCTAACAATAGGTTGTCCTCAAAAATTTTCAAATTATACTCCGGATATAAAGAATGCTCCATTATTAGGTGAACATACAGATGAAATTTTAAAAGGAATAGGATATTCAGATGAAGATATAAAGAAATTCCGTGAAAAACATATTGTGTGTAAATAGTTGGCTAGATTTTGTGGTAATTGAGTATCGATTACCACAAAATTCTTTACAGAGATATTAAAGTATTTAGGAGGTTATTATGTCTAGCATTGAAAATGACAACTTAACAGATGGAATGCATATAATGGTAGAAGCTTTGAAAAAAAATGGAGTTGACACAATCTTTGGAGTTGTGGGAATTCCAATAACAGATTTAGCAAGACATGCTCAGGAAGAAGGGATTAGATATATAGGATTTAGACATGAACAATCAGCAGGAAATGCAGCTGCCATAAGTGGATATTTAACTAAAAAGCCTGGAATCTGTTTAACTGTTTCAGCTCCTGGTTTTTTAAATGGACTTACAGCGTTAGCAAATGCTACAGTAAATGGATTCCCAATGATTCAAATAAGTGGTTCTAGTGATAGATCTATTATTGATTTACAACAAGGAGATTATGAAGAATTAGATCAAATGAATATAGCTAAACCTTTTGTAAAAGCAGCATATAGAATAAATAAACCTGAAGACATAGGTATTGGATTAGCTAGGGCCATTCGAGCTGCTAGCTCAGGAAGACCAGGAGGAGTTTATTTAGATGTTACTACAGAATTATTAGGAAGTGTAATAGATAAAATAGAAGCAGAGAAAACTTTATTTAAAGT
>TrinityPET_DN59427_c0_g1_i1 len=415 path=[0:0-220 2:221-414]
CACAAGGTGGACGGCTGACTGGCGGAGCGAGTTGGCAAAGGTGTACACGGTCCACCACGCGGTCAGCGTGTTCCTCTGTCTCACCTTCTATCTGACCAAATGGATCGAGCCACTTTGTCATGGGCTGTACGGTGGCGACGCAAAGTGCAAAATCACGGAACACGAATATCAGATCCTGCTGCTGTTGGCGTTCGTGATTTACACGAAGAACCGGAAGGCCACTTCCTGGTACCACTACCTATCCAACGTGTTGCTGTTCACCAAGGTGGCCAACTTCGCGCTGTTCTACTGGATGGGCACCGTCTACGGTATCGTCTACGCGGCCGCAGCCATTCTGGCAGCCTGCATCTTCCCCGAACCAGCATTTTCCGGACCCGAGAACGTACTGTACTTCAGGGGTCACGATCCAATGAGC
>TrinityPET_DN59427_c0_g1_i2 len=474 path=[0:0-220 1:221-279 2:280-473]
CACAAGGTGGACGGCTGACTGGCGGAGCGAGTTGGCAAAGGTGTACACGGTCCACCACGCGGTCAGCGTGTTCCTCTGTCTCACCTTCTATCTGACCAAATGGATCGAGCCACTTTGTCATGGGCTGTACGGTGGCGACGCAAAGTGCAAAATCACGGAACACGAATATCAGATCCTGCTGCTGTTGGCGTTCGTGATTTACACGAAGAACCGGAAGGCCAGTAAGCAACGCCGTTTCTGATCAATCACCGACAGCACTTTGGCCATTTTTAAAAAACAGCTTCCTGGTACCACTACCTATCCAACGTGTTGCTGTTCACCAAGGTGGCCAACTTCGCGCTGTTCTACTGGATGGGCACCGTCTACGGTATCGTCTACGCGGCCGCAGCCATTCTGGCAGCCTGCATCTTCCCCGAACCAGCATTTTCCGGACCCGAGAACGTACTGTACTTCAGGGGTCACGATCCAATGAGC
>TrinityPET_DN59757_c0_g1_i1 len=500 path=[0:0-38 3:39-113 4:114-157 5:158-256 8:257-350 10:351-499]
AACACCTTCGTCTATCCGATTGCCGGTTACTCGAAGAAAATCAAGGCGCTGAGCGAGCTGCAAGATGGCGCCCAGATCGCGGTACCGAACGATCCGACCAACCTGGGCCGCTCCCTGATCCTGCTGGCCAAACAGGGTCTGATCACCCTGAAGGATGGCGCCGGTCTGGAAGCGACCGTGCTGGATATCGCCAGCAACCCGCGCAACTTCAAGATTGTCGAGCTGGAAGCAGCCCAGCTGCCGCGCTCGCTGGAAGATGTGGATCTCGCTATCATCAACAACACCTTCGCCGGTCAGATTGGTCTGACCCCGACCGAAAACGGCCTGTTTGTTGAAGACAAAGAGTCCCCCTACGTCAACCTGATCGTCGCCCGCGACAACAACAAGGATGACGAGAAGGTCAAACAGTTCGTACAAGCTTTCCAGACCGATGATGTCTACAAGAAAGGTCTCGAGCTGTTCAAAGGCGGCCTGGTAAAAGGTTGGTAATTGCTCACTCG
>TrinityPET_DN59757_c0_g1_i2 len=416 path=[1:0-29 4:30-73 5:74-172 7:173-180 9:181-266 10:267-415]
CCGAACGATCCGACCAACCTGGGTCGCTCGCTGATCCTGCTGGCCAAACAGGGTCTGATCACCCTGAAGGATGGCGCCGGTCTGGAAGCGACCGTGCTGGATATCGCCAGCAACCCGCGCAACTTCAAGATTGTCGAGCTGGAAGCAGCCCAGCTGCCGCGCTCGCTGGAAGACGTGGACTTGGCCATCATCAACAACACCTTCGCCGGCCAGATTGGTCTGACCCCGACCGAGAACGGCCTGTTTGTTGAGGACAAAGAGTCCCCGTACGTCAACCTGATCGTCGCCCGCGACAACAACAAGGATGACGAGAAGGTCAAACAGTTCGTACAAGCTTTCCAGACCGATGATGTCTACAAGAAAGGTCTCGAGCTGTTCAAAGGCGGCCTGGTAAAAGGTTGGTAATTGCTCACTCG
>TrinityPET_DN59757_c0_g1_i3 len=1054 path=[2:0-592 3:593-667 4:668-711 6:712-818 9:819-904 10:905-1053]
CCTCAACAGTGTCACCATTACCCTCGTCACTCTGGTGAACTACTCGGCCATGGCCGGGGCCATCGGTGGCGGCGGTCTGGGGGATGTGGGTATTCGTTATGGTTATCAGCGCTTTGACCCGACCGTCATGCTGGTGACCGTGGTTATCCTGGTAGTACTGGTTCAACTTATCCAGAGCGCGGGTGAGCGCCTGGTCAACAAATGTGATCATCGTTAATCGTCGATTTCTGACAGGAGGTTTTATGAAATTTGGCATCAAATCCGTTGCGGCTGCCCTGCTGGCTGGTCTGGTTCTGGCCGGTTGCGGTCAAAAAGAAGAGAGCAAGGTTCTGAAAGTGGGCGCTATTGCCGGCCCCGAGACCGAACTGGTTGAAGTGGCTGCCAAGGTCGCCAAAGAGAAATACGGTCTGACAGTCGAGGTGGTCAACTTCTCCGACTATGTCACCCCGAACGTGGCGCTGAACGATGGCAGCATCGACGTCAACGCCTTCCAGCACAAACCCTATCTGGATGCGCAGGTGCGTGATCGCGGCTTCAAGCTGGTGCCGGTTGGCAACACCTTCGTCTACCCGATTGCCGGTTACTCCAAGAAGATCAAGGCGCTGAGCGAGCTGCAAGATGGCGCCCAGATCGCGGTACCGAACGATCCGACCAACCTGGGCCGCTCCCTGATCCTGCTGGCCAAACAGGGTCTGATCACCCTGAAGGATGGTGCCGGTCTGGAAGCGACCGTACTGGATATCGCCAGCAACCCGCGTAACTTCAAGATTGTGGAGCTGGAAGCAGCCCAACTGCCGCGTTCGCTGGAAGATGTGGATCTGGCCATCATCAACAACACCTTCGCCGGCCAGATTGGTCTGACCCCGACCGAGAACGGCCTGTTTGTTGAGGACAAAGAGTCCCCGTACGTCAACCTGATCGTCGCCCGCGACAACAACAAGGATGACGAGAAGGTCAAACAGTTCGTACAAGCTTTCCAGACCGATGATGTCTACAAGAAAGGTCTCGAGCTGTTCAAAGGCGGCCTGGTAAAAGGTTGGTAATTGCTCACTCG
>TrinityPET_DN59780_c1_g1_i2 len=424 path=[0:0-103 2:104-149 3:150-174 5:175-212 6:213-271 8:272-375 9:376-423]
CCCAGTAAACGGCGGTGGTAACTATAACCATCCTAAGGTAGCGAAATTCCTTGTCGGGTAAGTTCCGACCTGCACGAATGGAGTAACGACTTCCCTACTGTCTCAACCATGAACTCGGCGAAATTGCAGTACGAGTAAAGATGCTCGTTTCGCGCAGCAGGACGGAAAGACCCCGTGACCTTTACTATAGTTTGGTATTGGTGTTTGGGTTGGCTTGTGTAGGATAGGTGGGAGACTGTGAAGCATGGACGCTAGTTTGTGTGGAGTCGTTGTTGAAATACCACTCTGGTCAATCTGGATGTCTAACTTCGGGCCATGATCTGGTTCAGGGACAGTGCCTGATGGGTAGTTTAACTGGGGCGGTTGCCTCCTAAAGGGTAACGGAGGCGCCCAAAGGTTCCCTCATCCTGGTTGGTAATCAGGT
>TrinityPET_DN59780_c1_g1_i6 len=424 path=[0:0-103 1:104-149 3:150-174 4:175-212 6:213-271 7:272-375 9:376-423]
CCCAGTAAACGGCGGTGGTAACTATAACCATCCTAAGGTAGCGAAATTCCTTGTCGGGTAAGTTCCGACCTGCACGAATGGAGTAACGACTTCCCTACTGTCTCCACCATGAACTCGGTGAAATTGCATTACGAGTAAAGATGCTCGTTACGCGCAGCAGGACGGAAAGACCCCGGGACCTTCACTATAGTTTGGTATTGGTGATCGGTTCGACTTGTGTAGGATAGGTGGGAGACTGTGAAGCATGGACGCTAGTTTGTGTGGAGTCGTTGGTGAAATACCACTCTGGTCGTTCTGGTTATCTAACGTTGGGCCATGATCTGGTTCACGGACAGTGCCTGATGGGTAGTTTGACTGGGGCGGTCGCCTCCTAAAAGGTAACGGAGGCGCCCAAAGGTTCCCTCATCCTGGTTGGTAATCAGGT
>TrinityPET_DN60007_c0_g1_i1 len=517 path=[0:0-516]
GGATTGGTCAACTGAAAGATAAGAGTACTCCAAGAGAATATAACGGTGAAATGGTTATAAACTCTGGTGAGAAAATAATATCTCAAGAAACGAATCAAGTTCATCTATGTTTAAATACCCCTGGAGTTTCAAATGTTGATGAGGATAGAATAGCGATGTCTGTTATTTCAAATGTCTTAGGTGGAAATATGAGTTCAAGATTATTCCAAAAGATAAGAGAGGAAAGAGGATTAGCTTATTCGGTATATTCATATACATCTAACTTTGATGAGGGTGGACTGTTTACTGTGTATGCAGGAACTACACATGAGGATTATAAAGAGGTTATATCAATCATTGAAAATGAACTGAAAGAGTTGAAAGAAAATGGAATTACAGAAAAAGAGTTAAATAGAGCAAAAAATCAATTTTTAAGTATGGTTACATTTGGTCTAGAGAGCAGTAAAGGTAAAATGACAAGAATGGTTGGATCATATTTAGTTCATGGATATGTAAAAGAAAATGGAATTACAGAAAA
>TrinityPET_DN60007_c0_g2_i1 len=2386 path=[2:0-283 3:284-309 4:310-394 6:395-489 7:490-544 9:545-570 10:571-777 12:778-2385]
ATTATATTAAAAGAGTTGATAGAGTTAAAAATGTAGGAAACACTTTAGAGATTATAAAGTTAGATGATAGTTTTCAAAATATTAAAGAGATAATAACTGCTAAAAGTGGAGTTTTTGATAATGAGAAAAATGTTTGGGTATTAAAAGATGCAGTTATTAATAATTTTGAAAATAAAGTTCAAAAAGTTGAAAAAAATTATATCGATTTAGAGTTGGATAAATCTCCAGCAAGTTTTATAACAATTCAAGGTGATCCAGATGAATTGACAAACGCTGAGATTGCAAAAACAATTAGAGATATTCGTATAACTGGTGGAGATATAAAAGAATCTCTTGCAGTTTTAGGAAAAAGATATTCGTTTCCTTTTGCAGCTTTTATAGTTTCGTTCTTAGGGTTATCTTTAGGAAGTAGATATGTAAGAGGAGCATCAGCTATAAGCATAGCATTAAGTGTCGGATTGGGTTATTCATATTATATAGTTCAAGCATCATTTGAGGCTTTAAGTGTAAATGGGATATTGAACCCGTTTATAAGTGGATGGATTCCAAATATTATATTTTTATGTTTGGGGATATACTTCATGAGGAAAGCTGAATATTAAGGAGGAAAATGAGTATAAAAGTTGAGAAGTTAGATAATGGAATAACATTGCTAACAGAGGATATAAAAAGTATAAATACTGCAAGCTTAGGTTTTTTTGTAAGAGCTGGAGTAAAAAATGAATTGCCTGGTGAAGAGGGAATCTCTCATTTTATAGAGCATTTATTATTTAAAGGGACAACAAATAGAACAGCTAAAGAGATTTCAGAAGAGATTGATGATCAAGGTGGAATGATAAATGCATATACAAGTGTTGAAAAAACAGCTTATTATATTCAAATGACATCAAATACCCTACATAAAGGAATTGATATTCTAAATGATATGTTTCTAAACTCAACGTTTACGGATGAAAACATTGAAAAGGAAAGAAATGTAATCATAGAAGAGATTAGAATGTATGAGGATATTCCAGAAGAGGTTGTACATGAGGAGAATTTGGCTTTCGCAATAACAGGTGTTCAAAGTAAGAAAATAGCCGGTTCAATTGAGAGTTTAAAAAAGATAGATAGAAAAGCCATTTTAAAATATTTTAATGATATGTATAAACCTGAGAATTTAATAGTTGCAGTTGCAGGAAATATAGATCATGATAATGTATTTAAACAGCTGAATAATGGGATAGGCCAATTGAAAGATAATAGTACTCCTAGAGCGTATGATGGTGGTATGCTTATAAATTCAGGTGAAAAAGTAATCTCTCAAGAAACAAATCAAGTACATCTATGTTTAAATACTCCTGGAGTTTCAAATGTTGATGAAGATAGGATTGCAATGTCAGTTATATCAAATGTTTTAGGTGGAAACATGAGCTCGAGATTATTCCAGAAAATAAGAGAAGAAAGAGGATTGGCTTATTCTGTTTATTCATATACTTCTAATTTTGACGAAGGTGGACTATTCACTGTATATGCAGGAACTACACATGAGGATTATAAAGAGGTTATATCTATAATCGAAAGTGAATTAAAAGAACTGAAAGAAAATGGAATAACAGAAAAAGAATTAAATAGAGCAAAGAATCAATTCTTAAGTATGGTTACATTTGGACTTGAAAGTAGTAAGGGGAAAATGACTAGAATGGCAGGATCATATTTAGTTCATGGTTATGTGAAAGATATTGATTCAGTAATCAAAGAGATTGAAGACGTAACACTTGAAGATATAAAGAGAGTTGCAAAGAAAAATATTTATAGAAGATAAACTATCTAAAACTATTTTAGGTAATATATAAGGGGATAAAATGGAAAAAGTTATTGTGAAATTAGTGTTAGAAAATGGAGTAGAAGCGCCAAAGTATATGACAGAAGGTGCAGCTGGAATGGATGTAAAAGCAAATATAACAGAACCAGTAACACTAAAAACATTGGAAAGAAAATTAATTCCAACAGGAATAAAAATGGAGATTCCTTTTGGATATGAAGTTCAGGTAAGACCTAGAAGCGGATTGGCATTGAAGCATGGAATCACTTTAGTTAATACACCTGGAACAATTGATTCTGATTACAGAGGAGAAGTTGGAGTTATATTAATTAATTTAAGTAATGATGAATTCATAGTAAACCCTGGAGAGAGAATTGGACAATTAGTTCTTCAAAAGGTTTATAAAATGGAATTTGAGGAAGTAGAAGAGTTATCTACAACTGTTAGAGCTGAAGGTGGATTTGGTCATACAGGGAAATAGGAGAAATTGATGGGAAAAAATCATGATTTAGTAGTAACAGTTAAAAGAATAAAAAAAATGAAAAATATGATTTTATATATGGCACTTTGCATAGTCGTGAT
>TrinityPET_DN60007_c0_g2_i2 len=1852 path=[1:0-243 12:244-1851]
GCGGTTGGATCCCAAATGTGATATTTTTATGTTTAGGAATTTACTTTATGAAGAAAGCAGAGTATTAAGGAGGAAAATGAGCATAACTACTAAGAGGTTAGATAATGGTATAACGTTATTAATGGAAGATATAAAAAGTATAAATACAGCAAGTTTAGGATTTTTTGTAAAAGCTGGTGTTAAAAATGAGTTACCTGGTGAAGAGGGAATATCACATTTTATAGAGCATCTACTATTCAAAGGAACAACAAATAGAACAGCTAAAGAGATTTCAGAAGAGATTGATGATCAAGGTGGAATGATAAATGCATATACAAGTGTTGAAAAAACAGCTTATTATATTCAAATGACATCAAATACCCTACATAAAGGAATTGATATTCTAAATGATATGTTTCTAAACTCAACGTTTACGGATGAAAACATTGAAAAGGAAAGAAATGTAATCATAGAAGAGATTAGAATGTATGAGGATATTCCAGAAGAGGTTGTACATGAGGAGAATTTGGCTTTCGCAATAACAGGTGTTCAAAGTAAGAAAATAGCCGGTTCAATTGAGAGTTTAAAAAAGATAGATAGAAAAGCCATTTTAAAATATTTTAATGATATGTATAAACCTGAGAATTTAATAGTTGCAGTTGCAGGAAATATAGATCATGATAATGTATTTAAACAGCTGAATAATGGGATAGGCCAATTGAAAGATAATAGTACTCCTAGAGCGTATGATGGTGGTATGCTTATAAATTCAGGTGAAAAAGTAATCTCTCAAGAAACAAATCAAGTACATCTATGTTTAAATACTCCTGGAGTTTCAAATGTTGATGAAGATAGGATTGCAATGTCAGTTATATCAAATGTTTTAGGTGGAAACATGAGCTCGAGATTATTCCAGAAAATAAGAGAAGAAAGAGGATTGGCTTATTCTGTTTATTCATATACTTCTAATTTTGACGAAGGTGGACTATTCACTGTATATGCAGGAACTACACATGAGGATTATAAAGAGGTTATATCTATAATCGAAAGTGAATTAAAAGAACTGAAAGAAAATGGAATAACAGAAAAAGAATTAAATAGAGCAAAGAATCAATTCTTAAGTATGGTTACATTTGGACTTGAAAGTAGTAAGGGGAAAATGACTAGAATGGCAGGATCATATTTAGTTCATGGTTATGTGAAAGATATTGATTCAGTAATCAAAGAGATTGAAGACGTAACACTTGAAGATATAAAGAGAGTTGCAAAGAAAAATATTTATAGAAGATAAACTATCTAAAACTATTTTAGGTAATATATAAGGGGATAAAATGGAAAAAGTTATTGTGAAATTAGTGTTAGAAAATGGAGTAGAAGCGCCAAAGTATATGACAGAAGGTGCAGCTGGAATGGATGTAAAAGCAAATATAACAGAACCAGTAACACTAAAAACATTGGAAAGAAAATTAATTCCAACAGGAATAAAAATGGAGATTCCTTTTGGATATGAAGTTCAGGTAAGACCTAGAAGCGGATTGGCATTGAAGCATGGAATCACTTTAGTTAATACACCTGGAACAATTGATTCTGATTACAGAGGAGAAGTTGGAGTTATATTAATTAATTTAAGTAATGATGAATTCATAGTAAACCCTGGAGAGAGAATTGGACAATTAGTTCTTCAAAAGGTTTATAAAATGGAATTTGAGGAAGTAGAAGAGTTATCTACAACTGTTAGAGCTGAAGGTGGATTTGGTCATACAGGGAAATAGGAGAAATTGATGGGAAAAAATCATGATTTAGTAGTAACAGTTAAAAGAATAAAAAAAATGAAAAATATGATTTTATATATGGCACTTTGCATAGTCGTGAT
>TrinityPET_DN60007_c0_g2_i4 len=437 path=[0:0-72 3:73-98 5:99-183 6:184-278 8:279-333 9:334-359 11:360-436]
ACTAGATAAGGCTCCAGCAGATTTTATAACTATACAAGGAGATCCTGATGAGTTGACAAATGCTGAGATAACCAAAACAATTAGAGATATTCGTATAACAGGTGGAGATACAAAAGAATCACTTGCAGTTTTAGGAAAGAGATATTCATTTCCTTTTGCTAGTTTTATAGTTTCGTTTTTAGGATTATCTTTAGGAAGTAGATATGTAAGAGGAGCATCAGCTATAAGCATAGCATTAAGTGTCGGATTGGGTTATTCATATTATATAGTTCAAGCATCGTTTGAAGCTTTAAGTGTAAATGGAATATTAAATCCATTTGTAAGTGGATGGATACCAAATATTATATTTTTATGTTTGGGAGTATATTTCATGAGAAAAGCTGAATATTAGGGAGGAAAATGAGTATAAATATAGAGAAGTTAGATAATGGAATAAC
>TrinityPET_DN60036_c0_g1_i3 len=1104 path=[2:0-489 3:490-589 5:590-640 6:641-863 7:864-1103]
GCTACTGTTCACTGTGAACGATGACTGGATTCGTTGCTGTTAGCATTGCGACAATTTTGGCCGTTTTTCAGCATGCCTCTGCAATGAGGTGTCCTCCAATGGGCGTGATAAGTCCCAGTCAGATCGGTGCAAGTTGCAGCACGTCTCGGACTTGTCCTCCAAGAGCGCAATGCTGCAACACCATTCATGGAATGCGTTGCGTTGAACTGGTCGACGGCTCATCACCATCCCTTGGCATGTGCAGTGATGGTAGTGCGGCAACGCAAAGTTGCAATCCAGGAGCCTGTCCACCGAATTACAAGTGCGAAAATGGTCGATGTTGTTGGAATAACCCCTACGGACCTCCACCAAGACCTTCCCCAGCTGGAGGAACTTGTGAAGATGGGTCATTGTCGACCGTTAGATGCAGCAGTCATTCGGAGTGCACTGCTACACAGAAATGTTACGGCAAATGGTGTTGTCCAAATAACGATCAATCTTACAGAAAGTGCAATGATGGGTCGACGTCGACCATGAAATGCCCTGGCGGAATTTGCCCTGTAGGCAGAGCATGTGAGATGGGTTGGTGTTGTACCCAAGGTTCGATAGGTAAATGAGGAGTGCCATATTCTGTCCTACTTCATAAAAAGCTGATTCGAGGTGGTGGTCAGTGCGAAGATGGTTCATTTTCTAATAAAAGATGCAGTTCTCACAATCAATGTCGCGTTGGCGAAAAATGTTACGGCATGTGGTGTTGTCCATTGGAAACTGAAACCTATAGACAATGTAATGACGGCTCAGTGTCGACCACACGATGCCCAAGCGGAATCTGTTCCTTTGGAAAGGCATGTGAAATGGGTTGGTGTTGTACCCAAAATTCAGGAAATGCAGGTAGCGGCATGAAACCAGGAAGATGTCCGCACTATATGAGCATCCCCGGTCAACTTGCTAACCATCTATGCTATTCGGATGCTGAATGTCAAGGTAGAAAAAAATGTTGCGGTACTGCTTTGGGACGGCGCTGTTTGCTGCCCGAAATGTAAGCAGTCGAAATATTCAAGTCTACTGTCCCTATGAAAGCTTATTCGAGTACACGTGTACCATAGACGCAGTAAATGTCATGCA
>TrinityPET_DN60036_c0_g1_i5 len=1053 path=[2:0-489 3:490-589 6:590-812 7:813-1052]
GCTACTGTTCACTGTGAACGATGACTGGATTCGTTGCTGTTAGCATTGCGACAATTTTGGCCGTTTTTCAGCATGCCTCTGCAATGAGGTGTCCTCCAATGGGCGTGATAAGTCCCAGTCAGATCGGTGCAAGTTGCAGCACGTCTCGGACTTGTCCTCCAAGAGCGCAATGCTGCAACACCATTCATGGAATGCGTTGCGTTGAACTGGTCGACGGCTCATCACCATCCCTTGGCATGTGCAGTGATGGTAGTGCGGCAACGCAAAGTTGCAATCCAGGAGCCTGTCCACCGAATTACAAGTGCGAAAATGGTCGATGTTGTTGGAATAACCCCTACGGACCTCCACCAAGACCTTCCCCAGCTGGAGGAACTTGTGAAGATGGGTCATTGTCGACCGTTAGATGCAGCAGTCATTCGGAGTGCACTGCTACACAGAAATGTTACGGCAAATGGTGTTGTCCAAATAACGATCAATCTTACAGAAAGTGCAATGATGGGTCGACGTCGACCATGAAATGCCCTGGCGGAATTTGCCCTGTAGGCAGAGCATGTGAGATGGGTTGGTGTTGTACCCAAGGTTCGATAGGTGGTGGTCAGTGCGAAGATGGTTCATTTTCTAATAAAAGATGCAGTTCTCACAATCAATGTCGCGTTGGCGAAAAATGTTACGGCATGTGGTGTTGTCCATTGGAAACTGAAACCTATAGACAATGTAATGACGGCTCAGTGTCGACCACACGATGCCCAAGCGGAATCTGTTCCTTTGGAAAGGCATGTGAAATGGGTTGGTGTTGTACCCAAAATTCAGGAAATGCAGGTAGCGGCATGAAACCAGGAAGATGTCCGCACTATATGAGCATCCCCGGTCAACTTGCTAACCATCTATGCTATTCGGATGCTGAATGTCAAGGTAGAAAAAAATGTTGCGGTACTGCTTTGGGACGGCGCTGTTTGCTGCCCGAAATGTAAGCAGTCGAAATATTCAAGTCTACTGTCCCTATGAAAGCTTATTCGAGTACACGTGTACCATAGACGCAGTAAATGTCATGCA
>TrinityPET_DN60004_c0_g1_i1 len=733 path=[0:0-103 2:104-209 3:210-235 4:236-732]
GTAGAAATCAATAGATCAACAGGAGAGGTTAAGGTTTTTGAAATAAAAACTGTTGTTACTGCTGAAGATTTATACGATGCTGCTCTTGAAGTTTCAGTTGAGGATGCTGTTGAAGCTGGTCACAAAAGAGTAAAAGTTGGAGATGTTATAAAGTTAGAAGTTAACTGTGAAGAGTTCAGAAGAAATGCTATCCAAAACGGTAAGCAAATCGTTATTCAAAAAGTTAGAGAAGCTGAAAGACAAAATATCTTTGATAAATTTAAAGTTAAAGAGCATGATATCATAACTGGAGTTATTAGAAGAATTGATGAAAAGAGAAACATTTTCATCGAATTTGATGGATCAGAAGCAATACTTACAACTGCTGAGCAATCACCAGCTGACGTTTACAGAGTTGGAGAAAGAATCAAGGTTTATGTTGCTGAAGTTGAAAAAACTAACAAATTCCCTAAGATAGTAATCTCTAGAAAAAACGAGGGACTTTTAAAGAAGTTATTTGAATTAGAAATTCCTGAAATCGCTGAAGGAGTTATTGAAATCAAATCAGTAGCTAGAGAAGCTGGTTCTAGAGCTAAGGTTGCTGTTTTCTCTGCTGATGAAAACATCGATACTGTTGGAGCTTGTATCGGACAAAAAGGATTAAGAATTAGAAACGTTGTTAACGAATTAAACGGTGAAAAAATTGATATCGTTGTTTGGAAAGAGGATGTTGAAGAGTTTGTTTCTGAAGTTC
>TrinityPET_DN60004_c0_g1_i2 len=339 path=[0:0-103 1:104-209 3:210-235 5:236-338]
GTAGAAATCAATAGATCAACAGGAGAGGTTAAGGTTTTTGAAATAAAAACTGTTGTTACTGCTGAAGATTTATACGATGCTGCTCTTGAAGTTTCAGTTGAGGACGCTGTTGAAGCTGGCCACAAAAGAGTTAAGGTCGGAGACGTTATCAAACTTGAAGTTAATTGTGAAGAGTTTAGAAGAAATGCAATACAAAATGGTAAACAAATTGTTATTCAAAAAGTTAGAGAAGCTGAGAGACAAAATATTTTTGATAAATTCAAAGTTAAAGAACATGATATTATCACAGGTATTATCAGAAGAATTGACGAAAAAAGAAATATCTTCATTGAATTTGAT
>TrinityPET_DN60160_c0_g1_i1 len=775 path=[0:0-774]
AAAAGGTGATATGAAGATGAATAATCATAGCTATAAAGTATTAGAATTTAATAAACTAAGAGAAGAACTGTCTCAATATGTAACTGTTGAAGAAAATCAAGAAAGAATTTTAGAGTTAGAACCATTTAAAGATATGAACTCTTTAAAAAAAGAACTAGAAATAGTTAACGATTTTATGGATTTTTTAAAGTTTGATGGTGGCTTTGATCCTGCAGGAATGAAAGACGTTAGAAATATAACAAGAAAATCTCAATTAGTAGGAATGTATTTAGAGCCAGAAGATTTGTGGTCATTAAATATAAATTTAAGAATTTTCAGAATATTCAAGGGAAGATTAGAAACTTTAGAAAAATATAAAAATCTTAGAGCAAGATTTGTTTCTATTCCGACTTTGAAAAATTTTGAAGATCTTATAAATAAAGCGATTGATCCAGAGAGAAATATAAAGGATGATGCATCAATCGAATTGAGAGAGTTAAGATTCCAAAAAAAGAATATGGTAACAAATATAAAAAGAAAGTTTGAAGATTTATTTACAAATCCAAACTTTGCAAAAGCAATCCAAGAAAAGATTATAACAACAAGAGATGGAAGAAGCGTAATACCTGTTAAAACTGATTTTAAGGGGCTTATAAAAGGAATTGAACATGATAGATCATCTAGTGGGTCAACTGTCTTTATAGAGCCTATATCGATTGTCTCGTTAAATAATAAAATGAGAGAGTTAGAAGTTAGAGAGAGAGAAGAGATTAGAAAAATTCTTTTAAGATTAACA
>TrinityPET_DN60438_c0_g1_i1 len=2280 path=[0:0-2279]
ACGTAATGAAGGATGAGATAAAAGGTAAATATCATAAAAATATAGTTATTTTATCGGGACCAACTCATGCTGAAGAGGTTGCACAAGAGTTACCAACAACAATAGTTGCAGCAGGAGAACTAGAGAATGCAAAAAAAGTTCAAGAGTTATTCAATACTGAGAACTTCAGAGTTTATGTAAGTGAAGATATAGCTGGAGTTGAACTTGGAGGAGCTGTTAAAAACTGTTTAGCAATTGGAGCTGGAATAGCAGATGGATTAGGCTATGGTGACAATGCAAAGGCAGCACTTATAACAAGAGGAATAGCAGAGATGATCAGATTTGGAAAGGTTATGGGAGCAGATGAGCGAACATTTTCAGGTTTAACTGGGATTGGGGACCTAGTTGTAACTTGTGCTAGTCAGCATAGTAGAAATAGATATGTTGGAGAGAGACTTGGAAAAGGAGAACATATAGATGATATTTTAAAGAGTATGGTTATGGTAGCAGAAGGTGTTCCAACAGTTAAAGCTGTATACGCAAAAAAGCTTCAACTAGGAATAAGCATGCCTATTGTCGAAGCAATTTATGGTATTATTTATGAAGGGGCAGATACAAAAGAGAAGGTTAAAGAGTTAATGACAAGGGAATTAAAAGAGGAGTTTTATTAAAAAGAATTGTATTTGAGTAGTTACATGAGCAAAGATCAGAAAAAGCAACACGGAAATTCAAAATAGAAAAAGATAACTAATGAGGTATGGGGTGTATATGACAGAAAAAGATTTAGTTTCGTTTTATCTAGATGATATAAAAGAGTATGAAGTGTTAGACAAAGATGAAGAGGTCTCTCTATTAAAAAGAGCTAAAAATGGGGATATTGAGGCTAGAGAAAGATTGATTTTATGTAATTTGAGATTAGTAGTAAATGTTGCTAAAAAATATGGAAATAAAGGAATGGGGTTTATCGATCTAATAAGTGAAGGAAATTTTGGCTTAATACATGCTATTGAAAAATTTGATGTAGAAAAGGGCTATAGATTTTCAACATATGCTGTTTGGTGGATAAAACAAGCTATCAGCAAAGCTATTATAAGTAAAGGACGAGAGATAAGAATACCATCTTATAAACACGATTTATTAAATAAGATAAATAAATTTATAATGGATGCTGTTATGCTAAAGGGGGATTACCCAAGTATATATGACATTTCAGATGGATTAGGTATAAATTTAGAAAAAGTTCAGGATTTAATGGTTGAATTCCAAGAGACGGTATCTTTAAGTTCGCCGATAGGTGAAGATATTTATTTAGAGGATACAATAGCTAGTGAAACACATAGTGACTTAGAGGATACTATTATAAGAGATATAAGTGCAGAGCAGATAAATGAGATTTTAAATAAACTTAATGAACGTGAAAAACAAATTTTAAAACTTAGATTTGGATTTGATGGAAATCAAATTCATACATTAGAAGATATCGGTCAAAGTTTTAGTATAACGAGAGAGCGAGTAAGACAAATCGAACAAAAAACATTGGAAAAATTAAGAATACGTTATAGTGACTTACTAAAAGGAAACTATTACTATTAAAAGCAAGGAGGTTTAAATTGATTTTAAAAGTTAATAGATTAGAATTTTTAAAAAAAATAAAAATTGTAGAAAAAGCTATAAATGAAAATAAGATAAGGCCTATCATATCTTATGTTTACATTGAGACAAGAGAGAATAAACTTTGGTTTTGTGGTACAAACTTAGAATTGACAATTTCAACTCATATGGAGTGCGAAATATTAAAAGAGGGAAAAGCTGTATTTCAGCATCATTTGGTTGAAGAATATCTTAAAGAGATTAAAGATGAGATTATAACATTAAATATAGAAGAGGATGTTTTGACAATTGAAACGTCAGATTCAGCTTCGGAGTTTATATTAATGAATGCAGAAGAGTTTCCAAAAATTCAAGAGCCAGAGTTAAAAGATGAGGAGTTTGAGTTTAAATTAAAAAAGGTAGCATTAGCGGACTATTTTGATAAAGTAAAATTCTCGGCATCGATGTCAAGTGATAACCTATCAATAAATTGCATCAGATTAGAGATAGAAGAGAATAAAATTAAATTTATATCGACAGATACTTACCGTTTAACATATTTGGAGCACGAGTATTTAGACAACGCTGGAATATTTAAAGTGAGTATTCCTATAAATACAATAGATGCAATGTCTAAATTATTAAGAAATGGAAATGAAGATGAAATTGCATTTACTCAAAAAAATAAACAATTATACTTTAAGCTAGGGC
>TrinityPET_DN60438_c0_g2_i1 len=495 path=[0:0-494]
GTTGCTAAAAAATATGGCAATAAAGGAATGGGTTTCATAGATTTGATAAGTGAAGGAAACTTCGGGTTGATTCATGCTATTGAAAAGTTTGATATTGAAAAGGGGTATCGATTTTCAACATATGCAGTTTGGTGGATAAAACAAGCCATAAGTAAAGCTATTATAAGCAAAGGAAGGGAGATAAGAATTCCTTCTTATAAACATGATTTGTTGAACAAAATAAATAAATTTATAATGGACGCAGTTATGTTAAAGGGTGATTATCCAACAATCTATGAAATCTCAGATGGACTAGAGATAAATTTGGAAAAAGTTCAAGAACTAATGGTTGAGTTTCAAGAGACAATATCATTGAGCTCACCAATAGGTGAAGATATATATTTAGAGGATACTATTCCAAGTGAAGTTCATAATGATTTAGAGGATAATATTATTCGAAATATCAGTGCAGAGCAGATAAATGAGATTTTAAATAAGCTCAATGAAAGAGAAAAG
>TrinityPET_DN60478_c0_g1_i2 len=651 path=[0:0-443 2:444-485 4:486-650]
GTTAGCCGACGCTGAATTGATTCGCCTGCATCGTTCGCGCTGTTCAAATGGCCGGAACTACTGACAAGCAAGCTCTCCATGCCCAGGTTAAGTGGGCCCAGCGCAAGGACAAGATCTTGCTGTCCATCTGCGTTGAGGATTGTAAAAATCCGTCGTTGACCATTACCGAAAACACGCTGGACTTCAGCGGCGTCGGTGGCAGCGATAAGAAGATGCAGAAATGCCATGTTGACTTCTATATGCCCGTCGACAGCACCAACGTCCGTCGTCTGGACAGTGATCGTCAAATTCAACTGGAACTTGCCAAGAAGGAGTCCGGTCCCTTCTGGCCGCGCCTGTTGAAGCAAAAGGGCTACTATTGGTGGTGCAAGGTCGACTTCAACAAATGGAAGGACGAAGACGAACCGGACTACGACGTCGACGATTTTGGCGGCGGAATGCCGGGCATGGATGCATTCAAATCGGACTTCAAATTTAATCCTTCCGATGACGAAGACAGCGCCGGCAGCAGTTCCAGCAGCGAACTGCCCGACCTGGAGACCGACGAACAATGCGTCAGCGGAAAGAAGGACGAAGCTTGAGCTGCTTTAATGGTCCCCGAATGAATATGAACAAGTCTCGCAGCTTACTCATTGGCGTCCAATTAAAATT
>TrinityPET_DN60603_c0_g1_i1 len=1678 path=[0:0-1677]
CCCACATTGTGAAGCCTTTATTGTGCGTCGACGCCGAACGCAGAGCGGACGACTGTTGTTGCCATCGGCTGCTGCTGCTGCTGCTGCACGGATCGGATTCGCCCCTCCCAATCGTCATGGAGTTCGGCATGCCGAAACAATTTTGCAACGTACTGGAGACAATGCGTCGGCTCAGTCTTGGATCGCCCAAGGATATCAAAGAAGTGCACTTCTTCACGGATGTGCCGGTTCCCGACATTCCGGCGACCGGTGCTCGCGTCAAGGTCTGCTATGCCGGTGTGTGTCTGACTGACGGTGAAGTGAAGAATCCCAAGCAAGCCCGTATCACTTGCGGCATCAAGGACACCTCTCTGTTTCCTGGATACGAAGTTGCCGGCGTTATCGAGGCTTTCGGCACTGACGTTAACGAAGATGATTACGGTTTGACCGTTGGCGATCGAGTGGTCGTGTGGCCAACGGAAGAGATGTGTCACAATGGGTATTCGGACTTCGTGTCCGTTCCGTCGTTGGACTATTTGGTCAAGATTCCGGACACGTTTCCCATACAAGTGGCCGCCATGCTTCCGGCCGGTGCCACCTGGGCCTACTCGGCCATACTGCAGAGCGGTCCAATCGTGGATGCCTTTTGTCACAGCAAAGGCCATTGCAACGTGTTGATCGTCGGAGCCGGCGGTTTGGGACTGTGGCTGTTGAAGTTGTGCAAATTCTATCTATCCCATCGATCGGAAAGTAACATCACTCTTCTGGTGGCCGATGGCAAAGAGGAGCGGCTGTCGTTGGCTGAACGCAACGGCGCCGACCGGGTGGTGCACTGGGACGAAAGCGAATTCGAAGAGCATTTGATCACCAGAACCAAGGATGCAGCTCGTTCCGGTTTGCAGGTTGTCTTCGACTTTGTCACATCGCCGCGTACCGTGTTGCGCTCATTGCGTTGCTTGCATGAGGGCGGCGTACTGTTCGTTGGAGGTCTGTCCGGTTTGGATGTTCAGCTGCCGGTCAAGCTGGTGGCCAAGAAACATTTGTCCATAATTGGCGTCTCTCGTGGTTCCATTGAGCTGTTGAAAAATCTGGTCCAGTTGATTGCCGCTGGCAAGGTCGAACCACCGTCGTACAAGGTGTACCCGATTGCCCAAGCTGGAACGGTGATGAAGCAGCTGAGCATGTCCGAAGTAGAGGGTCGAGCCATTCTGGAGGTCTGCGAATTGGACAAGGCGTTGGCCGGCGTCAAATCGCCGACAGTGTCCAATGACCAAGTTTTCGCATGATCCGTCATCAACAAGAGGACAAGCTAAACACGACCAAGTAGTCGACAAAACACCAAAGCATTTCAATGCAAGCTGCTGCGTCGTGCCATCTTCTTCATGTAATCATCAAAAACAAACGGTCGTTGGTCACTTTTCCACTTTAACCACAACAGAGAAAGCGCACGATTGACAGTCTGTAGAGGTCACCGCACGTTTTCTTTCTTACGTTTCAGTTTATTCCTCCTCCTCCTCCTCCTCATCATCATCCTCCTCCTTCTCCTCTTCAGCATCGCAGAACGTGGTTGCACAGCTGTGAAAGTTAGATGCCGTATGGCTTTTCTTTCTATTTCTGGCCAGTTTATTGTATTTCCTAATTTGCTAAGCTGTCTTTCGTTGTTTTTTTTTCTTTCAAAACGTGCGCAACAAAAACAAAC
>TrinityPET_DN60657_c0_g1_i1 len=1019 path=[0:0-281 2:282-444 3:445-1018]
CGCTCTTTATTCAACACCATCTGAATCTCTTTGTGACAGATTTGCACAAATTGACTTAAAAGAATTTGGAGTAATTGAAGGAATCACTGATAAAGAGTACTATGACAACTCTTTCCATGTTTCTTCTAAAATTAATATAAATCCATTCGAAAAATTAAGATTAGAAGCTCCAGGACATACTCTAGCTTCTGGTGGACATATCAGTTATATAGAAACTGATTCACTAAAGAAAAACCTTGAAGCTGTTTATCAAGTTTTAAAATATGCTCAATCAATAGGAATTCATTACATGGGAATCAACCAACCTGTTGATAAATGTCATGTTTGTGATTTCAACGGTGAGTTCTTAGCTACTGAGAGAGGTTTTGAATGTCCTCAATGTGGAAATCATGATTCAACTAAGATGAATGTTATCAGAAGAGTTTGTGGATACCTAGCTCAACCAGATAGCAGACCTTTCAATAAAGGAAAACAAAAAGAGGTAATAAACAGAGTTAAACATATGTAAAACGATGGGAGATTGTTATGAACTATTCTGGTATCAAATATACAGATATGATTAATGGAGAAGGAATTAGAGTAAGTCTTTTCGTAAGTGGATGTTCTCACTTTTGTAAAGATTGCTTTAACTCTGACACATGGGACCCTAACTACGGGTCTCCTTTTACAGAAGAGATTGAAAATGAGATTTTAGACTATTTTAAGAAATACAATAAAAGTATTAAAGGGCTTTCTTTATTAGGTGGAGACCCTACATATATAGAGAATATAGATCCACTTGTAAGCTTTATTAAAAAATTTAAGAATAGTTTTCCAGAAAAAGATATTTGGATTTGGTCTGGTTTTACTTGGGAAATAATTATTGCTAACCCAAAACTCCTATCTCTTATAAAATTATGTGATATTTTAGTTGATGGTAAATTTAACATCGAAGAGAAGGATTTAAATCTAAAATGGCGTGGAAGTAAAAACCAAAGAGTTATAGATATTAAAAGAAGTTTAGAATTAAAAGAAATAAT
>TrinityPET_DN60657_c0_g1_i2 len=1019 path=[0:0-281 1:282-444 3:445-1018]
CGCTCTTTATTCAACACCATCTGAATCTCTTTGTGACAGATTTGCACAAATTGACTTAAAAGAATTTGGAGTAATTGAAGGAATCACTGATAAAGAGTACTATGACAACTCTTTCCATGTTTCTTCTAAAATTAATATAAATCCATTCGAAAAATTAAGATTAGAAGCTCCAGGACATACTCTAGCTTCTGGTGGACATATCAGTTATATAGAAACTGATTCACTAAAGAAAAACCTTGAAGCTGTTTATCAAGTTTTAAAATATGCTCAATCAATAGGAATACATTATATGGGGATTAATCAACCTGTTGATAAGTGTCATATCTGTGACTTCAATGGAGAATTCTTAGCTACTGAAAGAGGATTCGAGTGTCCTCAATGTGGAAATCACGATTCTACTAAGATGAACGTTATAAGAAGAGTTTGCGGATATCTAGCTCAACCTGATAGCAGACCTTTCAATAAAGGAAAACAAAAAGAGGTAATAAACAGAGTTAAACATATGTAAAACGATGGGAGATTGTTATGAACTATTCTGGTATCAAATATACAGATATGATTAATGGAGAAGGAATTAGAGTAAGTCTTTTCGTAAGTGGATGTTCTCACTTTTGTAAAGATTGCTTTAACTCTGACACATGGGACCCTAACTACGGGTCTCCTTTTACAGAAGAGATTGAAAATGAGATTTTAGACTATTTTAAGAAATACAATAAAAGTATTAAAGGGCTTTCTTTATTAGGTGGAGACCCTACATATATAGAGAATATAGATCCACTTGTAAGCTTTATTAAAAAATTTAAGAATAGTTTTCCAGAAAAAGATATTTGGATTTGGTCTGGTTTTACTTGGGAAATAATTATTGCTAACCCAAAACTCCTATCTCTTATAAAATTATGTGATATTTTAGTTGATGGTAAATTTAACATCGAAGAGAAGGATTTAAATCTAAAATGGCGTGGAAGTAAAAACCAAAGAGTTATAGATATTAAAAGAAGTTTAGAATTAAAAGAAATAAT
>TrinityPET_DN60601_c0_g1_i1 len=879 path=[0:0-537 1:538-551 3:552-878]
GCTTGGCCGTCGACTGGGTGCACGATTTGCTGTATTGGACGGACACCGGCCGGGACACCATCTCGGTGGCCAGATTCGACGGCAGCATGCGGCGCACGCTGGTCAACAGTGACCTGGACGAGCCCCGGGCCATCGTGGTCGACCCGGCCTGCGGCGTGATGTTCTGGACCGACTGGGGTGGCAACGCTAAGATCGAAAGGGCCGGCATGGATGGCTCGAATCGGACCGTGGTCGTGGCCGACACGCTGTGGCCCAATGGGCTGACGCTGGATCTGCTGGAGCACCGGCTGTACTGGGTCGACGCCAAGCTGAAGCAGATCTGCTCGTCCGACTACTTCGGCCAGGACAAGAACATCATCCTGACCAGCCGCGATCGGGTCTACCATCCGTTCAGCATCGCCATGTTCGAGGAACGGCTGTATTGGACCGACTGGAACACGAATGGCGTGCACGTGGCCAACAAGTTTACCGGCGACAACAGCCGCGTCGTGTTGAACGGCATCTTCGGCTTCATGACGGTCAAGGTGTTCCATCCGGCTGTTCAGCCGGACTGGCCGAACAAGTGCGACAACAACGACTGTCAGCAGCTATGCATACCGACACTGAGACTGTCCAAAGGTTCCGTGGACAAGAGCAAGGTGGGCGCCAACACCAGGCTGCCATACGTCTGTCTCTGCGCCGATGGCTATCAGTTGGCCAAGGACGGTCGCACTTGTCAAGGGGTCGCTCAGCCCCCGGTCACCGCTGCCGTCACTATCAGCACCCCGGCTGCACCCAACGCAACTCAGTCTGTCGTGCTGCCAGCTGATCATCATGCTGGCGACGTCGTCCAATCCGGTAGGAGGCGCGTTGCCCCGGTTGCTGATGCCTGCTGACCCA
>TrinityPET_DN60601_c0_g1_i2 len=934 path=[0:0-537 2:538-606 3:607-933]
GCTTGGCCGTCGACTGGGTGCACGATTTGCTGTATTGGACGGACACCGGCCGGGACACCATCTCGGTGGCCAGATTCGACGGCAGCATGCGGCGCACGCTGGTCAACAGTGACCTGGACGAGCCCCGGGCCATCGTGGTCGACCCGGCCTGCGGCGTGATGTTCTGGACCGACTGGGGTGGCAACGCTAAGATCGAAAGGGCCGGCATGGATGGCTCGAATCGGACCGTGGTCGTGGCCGACACGCTGTGGCCCAATGGGCTGACGCTGGATCTGCTGGAGCACCGGCTGTACTGGGTCGACGCCAAGCTGAAGCAGATCTGCTCGTCCGACTACTTCGGCCAGGACAAGAACATCATCCTGACCAGCCGCGATCGGGTCTACCATCCGTTCAGCATCGCCATGTTCGAGGAACGGCTGTATTGGACCGACTGGAACACGAATGGCGTGCACGTGGCCAACAAGTTTACCGGCGACAACAGCCGCGTCGTGTTGAACGGCATCTTCGGCTTCATGACGGTCAAGGTGTTCCATCCGGCCGTTCAGCCGGACTGTAAGTTGCCGCCGTTTAGCCCTTTCTATGCACGGCCGCCGCTGCCTATTCGCAGGGCCGAACAAGTGCGACAACAACGACTGTCAGCAGCTATGCATACCGACACTGAGACTGTCCAAAGGTTCCGTGGACAAGAGCAAGGTGGGCGCCAACACCAGGCTGCCATACGTCTGTCTCTGCGCCGATGGCTATCAGTTGGCCAAGGACGGTCGCACTTGTCAAGGGGTCGCTCAGCCCCCGGTCACCGCTGCCGTCACTATCAGCACCCCGGCTGCACCCAACGCAACTCAGTCTGTCGTGCTGCCAGCTGATCATCATGCTGGCGACGTCGTCCAATCCGGTAGGAGGCGCGTTGCCCCGGTTGCTGATGCCTGCTGACCCA
>TrinityPET_DN61250_c0_g1_i1 len=1063 path=[1:0-107 4:108-119 5:120-145 7:146-195 8:196-209 10:210-364 12:365-626 13:627-660 15:661-693 16:694-732 18:733-771 19:772-808 21:809-835 22:836-846 24:847-864 25:865-875 29:876-883 30:884-912 31:913-931 37:932-975 38:976-1006 40:1007-1062]
AGAGAGGAAAGTAATATCTATACTTGGATTTATAGAATAGCTATAAACAAGACTTATGATTTTTTCAGAAAGAAAAAACTTAACCTTGAATTGAATGATGAGATTTTGAGTGTTGAAAGTAATGAAGACTTTAATATTCCAATTCTTTTAGAAGAGAAGTTAAAAGAGCTACCTTTCCAAGAGAGGGAGATAGTTGTTTTAAAAGATATATATGGCTATAAGCTGAGGGAGATTGCAGATATGAAAGATATGAATATATCTACAGTAAAAACAATATATTATAAGGCGATTAAAGATATGGGAGGTGTAATATAAATGGTATCTCCAAAAGAGAGAGTAAGAGCTAATATTTATAAAACTTTGTTAGAGGAGGAGAAAAAGAAGAAGAAGAAAATGTCTGTTTTCTCTGTATCTCTTTTCGTTGTAGGAGTTTTCACAGGAACTTCATACAATGGAATAATCAGTAAAAATACGGCTCCTACTGAGAGTTTAGTGGCTTTTGAATCAGGAGAGCTACAAAGAAAAGTTTCAGATAGAAAAGAGATTGGTTTTACAATAGATGATCTATTTCAAGCAGATGAAATAAGAATAAATAAGAGAGATTTCAACAGTGAAAATCTTTTCGTGACAGATCTACAAATTTAGTGGAGGATTTTATGAAGAAAATAGTAATGGGACTACTGATACTTGTGGCTAGTGTATCAGCCTATGCAACATCAGGAATAGGGATAGTAAAAGATGATGATTTTAAAGCTGTAGGGGTTAGTCAAGATAACATAGAAAGAGTTAAAATTATAATTGAAAGAGCAAGTATTCAATATAAATTAAAAACATTGGACAAAAAAGCTTTAGAGATTGAAATTAACAAATATATACTAGATGGAACAGAAAAAAATCTTGAAAAATTAAATGAGTTAGTAGAAAAAGTAGGTTTATTAGATGCTGAAATAATAAAAGATAGATTGAAATATCAGATTGAAGTTCAAAAGCATATAAGCACAGATCAATATTTAAAAGCTAGAGAGTTATCATTAAAAAGAATAGCTGGATCAGCAGAAAAGCG
>TrinityPET_DN61250_c0_g1_i10 len=1022 path=[0:0-152 3:153-264 4:265-276 5:277-302 6:303-352 8:353-366 10:367-521 12:522-783 13:784-817 15:818-850 16:851-889 18:890-928 20:929-992 22:993-1003 24:1004-1021]
AAAATAATGAGGTATTTAAATGGATTTTGATCAGATATATAATGAGTATTTTGATAGAATATACTATAAAATACTATCAACAGTAAAAAATGCCGAAGATGCCGAAGACATAGCTCAAGAAGTATTCATTAGTGTTTATAAAAATCTTAAAGGCTTTAGAGAAGAGAGTAATATTTATACTTGGATTTATAGAATTGCTATAAATAAAACGTATGATTTTTTTAGAAAGAAAAAGCTAAATCTAGAGTTAAATGATGAGATTTTAAGTGTTGAAAGTAATGAAGACTTTAATATTCCAATTCTCTTAGAGGAGAAATTAAAAGAGCTACCTTTCGAGGAGAGAGAGATAGTACTTTTAAAAGATATATATGGCTATAAGCTGAGGGAGATTGCAGATATGAAAGATATGAATATATCTACAGTAAAAACAATATATTATAAGGCGATTAAAGATATGGGAGGTGTAATATAAATGGTATCTCCAAAAGAGAGAGTAAGAGCTAATATTTATAAAACTTTGTTAGAGGAGGAGAAAAAGAAGAAGAAGAAAATGTCTGTTTTCTCTGTATCTCTTTTCGTTGTAGGAGTTTTCACAGGAACTTCATACAATGGAATAATCAGTAAAAATACGGCTCCTACTGAGAGTTTAGTGGCTTTTGAATCAGGAGAGCTACAAAGAAAAGTTTCAGATAGAAAAGAGATTGGTTTTACAATAGATGATCTATTTCAAGCAGATGAAATAAGAATAAATAAGAGAGATTTCAACAGTGAAAATCTTTTCGTGACAGATCTACAAATTTAGTGGAGGATTTTATGAAGAAAATAGTAATGGGACTACTGATACTTGTGGCTAGTGTATCAGCCTATGCAACATCAGGAATAGGGATAGTAAAAGATGATGATTTTAAAGCTGTAGGGGTTAGTCAAGACAATATTGAAAGAGTCAAAATTATAATTGAACAAGCAAGCATTCAATATAAATTGAAAACATTAGACAAAAAAGCTTTAGAGATTGAAATTAA
>TrinityPET_DN61250_c0_g1_i13 len=1157 path=[0:0-152 2:153-276 5:277-302 6:303-352 8:353-366 10:367-521 11:522-783 13:784-817 14:818-850 16:851-889 17:890-965 21:966-992 22:993-1003 23:1004-1040 30:1041-1069 32:1070-1078 33:1079-1099 35:1100-1156]
AAAATAATGAGGTATTTAAATGGATTTTGATCAGATATATAATGAGTATTTTGATAGAATATACTATAAAATACTATCAACAGTAAAAAATGCCGAAGATGCCGAAGACATAGCTCAAGAAGTATTCATTAGTGTTTATAAAAATCTTAAAGGATTTAGAGAAGAGAGTAATATATATACTTGGATTTATAGGATAGCTATAAATAAAACTTACGATTTCTTTAGAAAGAAAAAAATTAATCTTGAGCTAAACGATGAGATTTTAAGTGTTGAAAGCAATGAAGACTTTAATATTCCAATTCTCTTAGAGGAGAAATTAAAAGAGCTACCTTTCGAGGAGAGAGAGATAGTACTTTTAAAAGATATATATGGCTATAAGCTGAGGGAGATTGCAGATATGAAAGATATGAATATATCTACAGTAAAAACAATATATTATAAGGCGATTAAAGATATGGGAGGTGTAATATAAATGGTATCTCCAAAAGAGAGAGTAAGAGCTAATATTTATAAAACTTTGTTGGAAGAGGAGAAGAAGAAAAAGAAGAAGATGTCTGTTTTTTCTTTATCTCTTTTTGTTGTAGGAGTTTTTACAGGAACTTCATACGATAAAATAATCAATAAGAATATTGCTCCTACTGAGAGTCTAGTAGCTTTTGAATCAGGAGAGTTACAAAAGAAAGTTTCTGAAAAGAAAGATATAGGATTCACAATTGATGATTTATTTCAAGCAGATGAAATAAGGATTAATAGAAGAGATTTTAATACTGAAAATCTTTTTGTTACAGATCTACAAATTTAGTGGAGGATTTTATGAAAAAAATAGTGATGGGACTGTTGATACTTGTATTTAGTGTATCAGCCTATGCAACATCAGGAATAGGGATAGTTAAAGATGACGATTTCAAAGCTGTAGGGGTAAGTCAAGATAATATTGATAGAGTTAAAGTTATAAATGAACAAGCTAGTATTCAATATAAATTAAAAACATTGGACAAAAAAGCATTAGAGATTGAAATTAATAAATATATTTTGGATGGCACAGAAAAAAATCTTGAAAAATTAAATGAATTAGTAGAGAAGGTTGGACTTTTAGATGCTGAAATTATAAAGGATAGATTGAAGTATCAGATAGAAGTTCAAAAACATATAACAAC
>TrinityPET_DN61250_c0_g1_i4 len=1116 path=[3:0-111 4:112-123 5:124-149 7:150-199 8:200-213 9:214-262 10:263-417 11:418-679 13:680-713 15:714-746 16:747-785 18:786-824 20:825-888 22:889-899 24:900-917 26:918-926 28:927-928 29:929-936 30:937-965 32:966-974 34:975-984 37:985-1028 39:1029-1059 40:1060-1115]
CTTTAGAGAAGAGAGTAATATTTATACTTGGATTTATAGAATTGCTATAAATAAAACGTATGATTTTTTTAGAAAGAAAAAGCTAAATCTAGAGTTAAATGATGAGATTTTAAGTGTTGAAAGTAATGAAGACTTTAATATTCCAATTCTTTTAGAAGAGAAGTTAAAAGAGCTACCTTTCCAAGAGAGGGAGATAGTTGTTTTAAAAGATATATATGGCTATAAGCTGAGGGAGATTGCAGATAGTTGTTTTAAAAGATATATATGGCTATAAGCTGAGGGAGATTGCAGATATGAAAGATATGAATATATCTACAGTAAAAACAATATATTATAAGGCGATTAAAGATATGGGAGGTGTAATATAAATGGTATCTCCAAAAGAGAGAGTAAGAGCTAATATTTATAAAACTTTGTTGGAAGAGGAGAAGAAGAAAAAGAAGAAGATGTCTGTTTTTTCTTTATCTCTTTTTGTTGTAGGAGTTTTTACAGGAACTTCATACGATAAAATAATCAATAAGAATATTGCTCCTACTGAGAGTCTAGTAGCTTTTGAATCAGGAGAGTTACAAAAGAAAGTTTCTGAAAAGAAAGATATAGGATTCACAATTGATGATTTATTTCAAGCAGATGAAATAAGGATTAATAGAAGAGATTTTAATACTGAAAATCTTTTTGTTACAGATCTACAAATTTAGTGGAGGATTTTATGAAGAAAATAGTAATGGGACTACTGATACTTGTGGCTAGTGTATCAGCCTATGCAACATCAGGAATAGGGATAGTAAAAGATGATGATTTTAAAGCTGTAGGGGTTAGTCAAGACAATATTGAAAGAGTCAAAATTATAATTGAACAAGCAAGCATTCAATATAAATTGAAAACATTAGACAAAAAAGCTTTAGAGATTGAAATTAATAAATACATATTAGATGGAACAGAAAAAAATCTTGAAAAATTAAATGAATTAGTAGAAAAAATAGGGTTATTAGATGCTGAAATAATAAAAGATAGATTGAAATATCAGATAGAGGTTCAAAAATTTATAACTACAGATCAGTATTTAAAAGCTAGAGAGTTATCATTAAAAAGAATAGCTGGATCAGCAGAAAAGCG
>TrinityPET_DN61250_c0_g1_i7 len=1063 path=[1:0-107 4:108-119 5:120-145 7:146-195 8:196-209 10:210-364 11:365-626 13:627-660 15:661-693 16:694-732 18:733-771 20:772-835 22:836-846 24:847-864 26:865-873 28:874-875 29:876-883 30:884-912 32:913-921 34:922-931 37:932-975 39:976-1006 40:1007-1062]
AGAGAGGAAAGTAATATCTATACTTGGATTTATAGAATAGCTATAAACAAGACTTATGATTTTTTCAGAAAGAAAAAACTTAACCTTGAATTGAATGATGAGATTTTGAGTGTTGAAAGTAATGAAGACTTTAATATTCCAATTCTTTTAGAAGAGAAGTTAAAAGAGCTACCTTTCCAAGAGAGGGAGATAGTTGTTTTAAAAGATATATATGGCTATAAGCTGAGGGAGATTGCAGATATGAAAGATATGAATATATCTACAGTAAAAACAATATATTATAAGGCGATTAAAGATATGGGAGGTGTAATATAAATGGTATCTCCAAAAGAGAGAGTAAGAGCTAATATTTATAAAACTTTGTTGGAAGAGGAGAAGAAGAAAAAGAAGAAGATGTCTGTTTTTTCTTTATCTCTTTTTGTTGTAGGAGTTTTTACAGGAACTTCATACGATAAAATAATCAATAAGAATATTGCTCCTACTGAGAGTCTAGTAGCTTTTGAATCAGGAGAGTTACAAAAGAAAGTTTCTGAAAAGAAAGATATAGGATTCACAATTGATGATTTATTTCAAGCAGATGAAATAAGGATTAATAGAAGAGATTTTAATACTGAAAATCTTTTTGTTACAGATCTACAAATTTAGTGGAGGATTTTATGAAGAAAATAGTAATGGGACTACTGATACTTGTGGCTAGTGTATCAGCCTATGCAACATCAGGAATAGGGATAGTAAAAGATGATGATTTTAAAGCTGTAGGGGTTAGTCAAGACAATATTGAAAGAGTCAAAATTATAATTGAACAAGCAAGCATTCAATATAAATTGAAAACATTAGACAAAAAAGCTTTAGAGATTGAAATTAATAAATACATATTAGATGGAACAGAAAAAAATCTTGAAAAATTAAATGAATTAGTAGAAAAAATAGGGTTATTAGATGCTGAAATAATAAAAGATAGATTGAAATATCAGATAGAGGTTCAAAAATTTATAACTACAGATCAGTATTTAAAAGCTAGAGAGTTATCATTAAAAAGAATAGCTGGATCAGCAGAAAAGCG
>TrinityPET_DN61305_c0_g2_i1 len=583 path=[0:0-275 2:276-582]
CTGCTGCTCGTTGTCCTGCCGACTCTCAACATTACCGGCTAACTACCTTAAAAAAGCAGTGCCTGAGCAAACGGCACCTAGCAAAGCTTAGCGGCCGGATGATGGGAAACCACGGATACGTTTTTCTATAAGGAAACGGGCGTGGCTTATGGATTTCCGCAAATACGGATTGCGGAGTGTGAGGTTAGGAGAGAACAAGATGAAAGCAGTGAACAAGGGTTTTACCCTGATTGAATTGATGATTGTGGTGGCAATTATTGCCATTTTGGCAGCTATTGCTATTCCTGCATATAACAGTTATACCCAAAAAGCAGCCTTCACCGAAGTAACTCAAGCTTTACAACCTTATAAATTAGGTGTTGAGGCTTGTGTATTTAAAAATGGCGATGGAGAATTGTGTGCGCTCGGAAAGCAAGGCGTACCACCTACTCAAGATTCAGTCTATTTGAATAAAGTTGATATCACACCAACGGCAGCAGCAGTGAGTATTACAGCAACAGCTAATAAAGTTCAGGCTCTCAAAGGGGTAAGCGGTGCAGGTACTGTAACGTTAACTGGAACAGTCGCAGACGGCAAAGTAACT
>TrinityPET_DN61429_c0_g1_i1 len=395 path=[0:0-394]
GTAATTGCATGGTAGGGGAGCGTTCTGTAGGCCAGAGAAGGTAGACTGAGAAGTTTACTGGAGGTATCAGAAGAGCGAATGTTGACATGAGTAACGATAAAGCGAGTGAAAAGCTCGTTCGCCGAAAGCCCAAGGATTCCTACGTGACGTTAATCGGCGTAGGGTAAGTCGGCCCCTAAGGTCAGGCAGAAATGCGTAGCTGATGGGAAACGGGTTAATATTCCCGTACTTTTTAATAGTAAGCGAAGTGGGGACGAAGAAGGATAGGTTATCAATCTGTTGGAATAGATTGTCCAAGCATGTAGGTAAGGTACTTAGGCAAATCCGGGTACTGAGTACTAAGGTGTGAAGGGGAGGCCCTAAGGGGTCGAAGTAGCTGAATCTAAACTTCCAGG
>TrinityPET_DN61429_c2_g1_i1 len=810 path=[0:0-154 2:155-180 3:181-217 5:218-278 6:279-281 8:282-366 16:367-403 18:404-809]
GAGCACTGTTATGGCTAGGGGGTTATTGCAACTTACCAAACCATGGCAAACTCCGAATACGAGAAAGTAATACACGGGAGACAGACATCTGGTGCTAACGTCAGGTGTCAAAAGGGAAACAACCCAGACCGCCAGCTAAGGTCCCAAATGATCAATTAAGTGGTAAACGATGTGGGAAGGCATAGACAGCTAGGATGTTGGCTTAGAAGCAGCCATCATTTAGAGAAAGCGTAATAGCTCACTAGTCAAGTCGTCCTGCGCGGAAGATGTAACGGGGCTAAATTGATAACCGAAGCTGCGGATTCACACGTAAGTGTGAGTGGTAGAGGAGCGTTCTGTAGGCCGATGAAGGTGTGTTGAAAAGCATGCTGGAGGTATCAGAAGTGCGAATGCTGACATGAGTAGCGTTAAAGCGGGTGAAAAGCCCGCTCGCCGAAAGTCCAAGGTTTCCTACGCAACGTTAATCGGCGTAGGGTGAGTCGGCCCCTAAGGTGAGGCAGAGATGCGTAGCTGATGGGAAACAGGTTAATATTCCTGTACCGATGTATAGTGCGATGGGGGGACGGAGAAAGTTAGGCCAGCCAACTGTTGGAATAGTTGGTTTAAGCATGTAGGTGGGGAAGTTAGGCAAATCCGGCTTTCTAACACTGAGGTGTGATGACGATTACCTACGGGTAAGAAGTGGTTGATACTAAGCTTCCAGGAAAAGCCTCTAAGCTTCAGCTGTACACGACCGTACCGCAAACCGACACTGGTGGACGAGATGAGTATTCTAAGGCGCTTGAGAGAACTCTGGAGAAGGAACTCGGC
>TrinityPET_DN61429_c2_g1_i2 len=490 path=[1:0-93 2:94-119 4:120-156 5:157-217 7:218-255 10:256-281 11:282-290 13:291-303 15:304-304 16:305-341 17:342-345 20:346-489]
GAAGTGCCGAGCGTGGGAGACACACGGCGGGTGCTAACGTCCGTCGTGAAAAGGGAAACAACCCAGACCGTCAGCTAAGGTCCCAAAGTTGTGGTTAAGTGGTAAACGATGTGGGAAGGCTTAGACAGCTAGGAGGTTGGCTTAGAAGCAGCCACCCTTTAGAGAAAGCGTAATAGCTCACTAGTCAAGTCGTCCTGCGCGGAAGATGTAACGGGGCTCAAACCACACACCGAAGCTACGGGTGTCACGTAAGTGACGCGGTAGAGGAGCGTTCTGTAAGCCTGTGAAGGTGAGTTGAGAAGCTCGCTGGAGGTATCAGAAGTGCGAATGCTGACATGAGTAACGATAAAGGGGGTGAAAAACCCCCTCGCCGAAAGACCAAGGGTTCCTGTCCAACGTTAATCGGGGCAGGGTGAGTCGACCCCTAAGGTGAGGCCGAAAGGCGTAATCGATGGGAAACAGATTAATATTACTGTACTTCTGCTAACTG
>TrinityPET_DN61429_c2_g1_i3 len=555 path=[0:0-154 2:155-180 3:181-217 5:218-278 6:279-281 9:282-319 10:320-345 12:346-368 15:369-369 16:370-406 17:407-410 20:411-554]
GAGCACTGTTATGGCTAGGGGGTTATTGCAACTTACCAAACCATGGCAAACTCCGAATACGAGAAAGTAATACACGGGAGACAGACATCTGGTGCTAACGTCAGGTGTCAAAAGGGAAACAACCCAGACCGCCAGCTAAGGTCCCAAATGATCAATTAAGTGGTAAACGATGTGGGAAGGCATAGACAGCTAGGATGTTGGCTTAGAAGCAGCCATCATTTAGAGAAAGCGTAATAGCTCACTAGTCAAGTCGTCCTGCGCGGAAGATGTAACGGGGCTAAACATACCACCGAAGCTACGGGTGCATTTCATTAGAGATGCGCGGTAGAGGAGCGTTCTGTAAGCCGTTGAAGGTGAAGGGGTAACCCACGCTGGAGGTATCAGAAGTGCGAATGCTGACATGAGTAACGATAAAGGGGGTGAAAAACCCCCTCGCCGAAAGACCAAGGGTTCCTGTCCAACGTTAATCGGGGCAGGGTGAGTCGACCCCTAAGGTGAGGCCGAAAGGCGTAATCGATGGGAAACAGATTAATATTACTGTACTTCTGCTAACTG
>TrinityPET_DN61429_c2_g1_i4 len=391 path=[1:0-93 2:94-119 4:120-156 5:157-217 7:218-255 10:256-281 11:282-290 14:291-304 16:305-341 17:342-345 19:346-390]
GAAGTGCCGAGCGTGGGAGACACACGGCGGGTGCTAACGTCCGTCGTGAAAAGGGAAACAACCCAGACCGTCAGCTAAGGTCCCAAAGTTGTGGTTAAGTGGTAAACGATGTGGGAAGGCTTAGACAGCTAGGAGGTTGGCTTAGAAGCAGCCACCCTTTAGAGAAAGCGTAATAGCTCACTAGTCAAGTCGTCCTGCGCGGAAGATGTAACGGGGCTCAAACCACACACCGAAGCTACGGGTGTCACGTAAGTGACGCGGTAGAGGAGCGTTCTGTAAGCCTGTGAAGGTCAATTGAGAAGTTGGCTGGAGGTATCAGAAGTGCGAATGCTGACATGAGTAACGACAATGCGAGTGAAAAACTCGCACGCCGAAAGACCAAGGGTTCCTG
>TrinityPET_DN61429_c2_g2_i1 len=379 path=[0:0-378]
GGAACACGCCTGTGGAGGGCCGAACCGGGACCTGTTGCAAAAGGTCCGGATGAGCTGTGGGTAGCGGTGAAATGCCAAGCGAACCCAGAGATAGCTGGTTCTCCCCGAAATGCATTTAGGTGCAGCCCCGGCATGGGGCGCGGCGGAGGTATCGCGCTGGATCGACGAGGGGGCTACTCGCTTACCGACTCGAACCAAACGACGAATGCCGCCGCGATGGTGCCGGGCGTGAGACAGCGGGTGCGAAGATTCGTTGTCGAGAGGGAAACAGCCCAGACCGCCAGCTAAGGTCCCCAACTACGGACTAAGTGGGCAAGGTAGTCGCGGTGCAGAAACAACCAGGAGGTTGGCTTAGAAGCAGCCATCCTTTAAAGAAAGC
>TrinityPET_DN61501_c0_g1_i1 len=364 path=[3:0-78 5:79-81 6:82-153 7:154-189 9:190-215 10:216-216 13:217-239 14:240-334 15:335-363]
GGAAAAGGTCACCGCTCAACGGATAAAAGGTACGCCAAGGATAACAGGCTAATCATTCTTTAGAGACCCTATCGACGGGATGGTTTGGCACCTCGATGTTGGATTATCGCATCCTGGAGCTGTAAGCGGTTCCAAGGGTTTTGCTGTTCGCAAAGGAAGGCGGTACATGATCTGAGTTCAGAACGTCGTAAGACAGTTTGGTCCCTATCTACCGTAAGTGTTGAAAATTGAAAGGACTAGACCCTAGTACGAGAGGACCGGGAAAAGCGAATCTCTGGTGAATCAATTGTTAGACCAATAGCATAGTTGAGTAGCTAAATTCGTAATAAATAATCACTGAATGCATCTAAGTGAGAAGTTAACC
>TrinityPET_DN61501_c0_g1_i3 len=450 path=[0:0-60 4:61-119 5:120-122 6:123-194 8:195-230 9:231-256 11:257-280 14:281-375 16:376-449]
CAGAGACGAAAGTCGATTATAGTGATCCGATAATTCTATGTGGAAATGGTTATCGCTCAATGAATAAAAGGTACGCCGGGGATAACAGGCTAATCATTCCCTAGAGACCCTATCGACGGAATGGTTTGGCACCTCGATGTTGGATTATCGCATCCTGGAGCTGTAAGCGGTTCCAAGGGTTTTGCTGTTCGCAAATGAAGGCGGTACATGATCTGAGTTTAGAACGTCGTGAGACAGTTTGGTCCCTATCTACCGTAGGTGTTGAAAACTGAAAGGATTAAACCCTAGTACGAGAGGACCGGGAAAAGCGAATCTCTGGTGAATCAATTGTTAGACCAATAGCATAGTTGAGTAGCTAAATTCGTAATAAATAATCGCTGAAAGCATCTAAGCGAGAAGTTAACCTTAAAAATAGTTTTTAAATAATTGTAAAAGATTATTACATTGATA
>TrinityPET_DN61501_c0_g1_i7 len=832 path=[2:0-429 6:430-501 8:502-537 9:538-563 10:564-564 12:565-831]
CGGAAAGACCCTGTGCACCTTTACTATAATTATATGTTGTAATAAAAAATTTTATGTATAGAATAAGTGGTAGTTTTTAATTTTTTTTTAATTATAGTTAAATTTATGTGTTAACAAATTATCTAAACAACATTTGAAATACCACTCTTAAAATTTTTTATTGCTAATAAAAAACAATTGTATAAATGTTAGTTTGACTGGGGCGGTCACCTCCTAAATAGTAACGGAGGTGCACAAAGGTAAATTTTTATTTTGATTTTTTATGCAATAGTATATTTTTGCTTAACTGTAAAATTTAATAAATTAAACAGAAACGAAAGTTGGTTATAGTGATCCAATAATTTTATATGGAAAAATTATTGCTCAACAAATAAAAGGTACGCCAGGGATAACAGGCTAATTATTTTTTAGAGACCATATCAATGAAATAGTTTGGCACCTCGATGTTGGATTATCGCATCCTGGAGCTGTAAGCGGTTCCAAGGGTTTTGCTGTTCGCAAATGAAGGCGGTACATGATCTGAGTTTAGAACGTCGTGAGACAGTTTGGTCCCTATCTACCGTAAATGTATGCAAAAAACTGAAAGGTCTAGACCCTAGTACGAGAGGACTGGGAAAAGTGAATCTCTGGTGGATCGATTGTTATACCAATAGCATAGTCGAGTAGCTAAATTCATATTAAATAATCGCTGAAATCATCTAAGCGAGAACTTAACCTTAAAACTAGTTTTTACTATTGTAATAGAAAATTACATAGATAGGCTTGGTGTGTAAGAGTTGTAAAACTTTTAGCTTACAAGTACTAAAATTATAAAAAAAAATTAATACAGAAC
>TrinityPET_DN61501_c0_g1_i8 len=406 path=[1:0-61 4:62-120 5:121-123 6:124-195 7:196-231 9:232-257 10:258-258 13:259-281 14:282-376 15:377-405]
GCAGGGACGAAAGTCGGTTATAGTGATCCGGTGATTCTGAGTGGAAAAGATCATCGCTCAACGAATAAAAGGTACGCCGGGGATAACAGGCTAATCATTCCCTAGAGACCCTATCGACGGAATGGTTTGGCACCTCGATGTTGGATTATCGCATCCTGGAGCTGTAAGCGGTTCCAAGGGTTTTGCTGTTCGCAAAGGAAGGCGGTACATGATCTGAGTTCAGAACGTCGTAAGACAGTTTGGTCCCTATCTACCGTAAGTGTTGAAAATTGAAAGGACTAGACCCTAGTACGAGAGGACCGGGAAAAGCGAATCTCTGGTGAATCAATTGTTAGACCAATAGCATAGTTGAGTAGCTAAATTCGTAATAAATAATCACTGAATGCATCTAAGTGAGAAGTTAACC
>TrinityPET_DN61501_c0_g2_i1 len=338 path=[0:0-337]
GCACAAGCTCAGTGAAATTGAATTTTCCGTGAAGATGCGGAATACCTGCGGCTAGACGGAAAGACCCCGTGCACCTTTACTATAATTATATATTGTGTTAAAAGTCTTTATTGTGTAGAATAAGTGGAAGTTGGTTTGTTATTTTTAAATAATAAAAAGCATCTTTGCGCAAGCAAATTATGTAAACGTCAAGTGAAATACCACTCTTAAAAATTTTTAATACTAATTTTTAAAAAACAGTGTATAATGGGTAGTTTGACTGGGGCGGTCACCTCCTAAATAGTAACGGAGGTGTACAAAGGTAAGTTTAAATTAAAAATTTAATAATTTTAAAGCGC
>TrinityPET_DN61501_c2_g1_i1 len=302 path=[0:0-50 2:51-183 3:184-192 6:193-209 9:210-301]
GGTACTCTGGGGATAACAGGCTTATCGCATCCGAGCGTCCACAGCGGCGATGCGGTTTGGCACCTCGATGTCGGCTCATCACATCCTGGGGGTGTAGAAGCTCCCAAGGGTTTGGCTGTTCGCCAATGAAAGTGGTACGTGAGCTGGGTTCAGACCGTCGTGAGACAGGTCGGTCCCTATCTGCCGTGGGCGTACGAAATTTGAGGAGGGTCTTCTTTAGTACGAGAGGATTTAGAAGGACGACCCTCTGGTGTTCCTGTTGTCGCGCTAGCGGCACGGCAGGGTAGCTAAGGTCGGAACGG
>TrinityPET_DN61501_c2_g1_i2 len=459 path=[0:0-50 2:51-183 3:184-192 5:193-197 7:198-241 10:242-458]
GGTACTCTGGGGATAACAGGCTTATCGCATCCGAGCGTCCACAGCGGCGATGCGGTTTGGCACCTCGATGTCGGCTCATCACATCCTGGGGGTGTAGAAGCTCCCAAGGGTTTGGCTGTTCGCCAATGAAAGTGGTACGTGAGCTGGGTTCAGACCGTCGTGAGACAGGTCGGTCCCTATCTGCCGTGGGCGTTCGAATCTTGAGGGGATTCAACTTTAGTACGAGAGGATTTAGTTGGACATAGCTCTGGTGTACCAGTTGTCGCGCTAGCGGCACGGCTGGATAGCTAACTATGGAACGGATAAACGCTGAAAGCATCTAAGCGTGAAGCCCGACCCGAGATAAGGATTCGTAGTCATTTGACGAGAGCCCCCTGGAAGACGACCAGGTTGATAGGCTGGACGTGTAAGCACGGTAACGTGTTAAGCTTACCAGTACTAAAGGGCGAAAGTTTGGCC
>TrinityPET_DN61501_c2_g1_i3 len=446 path=[1:0-37 2:38-170 3:171-179 5:180-184 8:185-228 10:229-445]
TAACAGGCTTATCGCTTCCGAGCGTCCATAGCGGCGAAGCGGTTTGGCACCTCGATGTCGGCTCATCACATCCTGGGGGTGTAGAAGCTCCCAAGGGTTTGGCTGTTCGCCAATGAAAGTGGTACGTGAGCTGGGTTCAGACCGTCGTGAGACAGGTCGGTCCCTATCTGCCGTGGGCGTTCGAAACTTGAGGAGGTTCATCATTAGTACGAGAGGATTTTGATGGACGTAGCTCTGGTGTACCAGTTGTCGCGCTAGCGGCACGGCTGGATAGCTAACTATGGAACGGATAAACGCTGAAAGCATCTAAGCGTGAAGCCCGACCCGAGATAAGGATTCGTAGTCATTTGACGAGAGCCCCCTGGAAGACGACCAGGTTGATAGGCTGGACGTGTAAGCACGGTAACGTGTTAAGCTTACCAGTACTAAAGGGCGAAAGTTTGGCC
>TrinityPET_DN61501_c2_g1_i4 len=302 path=[0:0-50 2:51-183 4:184-209 9:210-301]
GGTACTCTGGGGATAACAGGCTTATCGCATCCGAGCGTCCACAGCGGCGATGCGGTTTGGCACCTCGATGTCGGCTCATCACATCCTGGGGGTGTAGAAGCTCCCAAGGGTTTGGCTGTTCGCCAATGAAAGTGGTACGTGAGCTGGGTTCAGACCGTCGTGAGACAGGTCGGTCCCTATCTGCTGTGGGCGCACGAAACTTGCGGAGATTCTTCTTTAGTACGAGAGGATTTAGAAGGACGACCCTCTGGTGTTCCTGTTGTCGCGCTAGCGGCACGGCAGGGTAGCTAAGGTCGGAACGG
>TrinityPET_DN61501_c2_g2_i1 len=459 path=[0:0-358 2:359-458]
GGTACTCTGGGGATAACAGGCTTATCGCATCCGAGCGTCCACAGCGGCGATGCGGTTTGGCACCTCGATGTCGGCTCATCACATCCTGGGGGTGAAGAAGCTCCCAAGGGTTCGGCTGTTCGCCGATTAAAGTGGTACGTGAGCTGGGTTTAAACCGTCGTGAGACAGGTTGGTCCCTATCTGCTGTGGGCGTACGAAACTTGAGGGAGTTTCTCTTTAGTACGAGAGGATTTGGAGGGACGTACCTCTGGTGTTCCTGTTGTCACGCCAGTGGCATCGCAGGGTAGCTATGTACGGTTGTGATAAACGCTGAAAGCATATAAGCGTGAAGCCATCCCCAAGATAAGGTTTCGTTGAACTTCGGTTCTGAACTCCCCTGGAAGACTACCAGGTTGATAGGCTGGCTGTGTAAGGCGTGAGAGCGTCTGAGCTGACCGGTACTAACGGAGAAATATCTGG
>TrinityPET_DN61670_c0_g1_i1 len=2824 path=[0:0-291 1:292-409 3:410-456 4:457-628 6:629-1602 8:1603-2585 9:2586-2612 11:2613-2682 12:2683-2823]
GAGGATTAATTATGGCTACTAACACTAGTACAACTAACAAACAGTTGACACTATTTGGATTTTTCACAATAACAGCCTCAATGGTTATGGCTGTTTATGAATATCCGAGTTTTGCAACTTCAGGATTTTCACTACTTTTCTTCTTACTGTTTGGAGGACTATTTTGGTTCATTCCAGTGGCACTTTGTGCAGCTGAAATGGCAACAATTCCAGGATGGGAAACAGGAGGAGTTTTCACTTGGGTTTCTGAATCATTAGGTGAACGTTGGGGATTTGCGGCAATATTCTATCAGTTTTTTGAAATAACAGTAGGTTATATTCCAATGCTTTACTTTATTAATGGTTCATTATCGTACCTATTTGATTGGCCAGGATTAAATGTAAATCCACATCTAAAATTAATTTCAATTTTAATTGTATTTTGGATTTTAACATTCTCACAATTAGGTGGAACTAAATACACAGCTAAAATAGCAAGAATTGGATTCATATTTGGTATTGTAATTCCTGCAATAATCTTAATTGGTTTAGCAATAGCTTACGTTGTGGCTGGAAATCCAGTACATATGGAAGTTAGCTGGAATTCATTCTTCCCAGATTTTACTAATGTAAACTCATTGGTTATATTGGTATCATTTATCTTGAGTTATATGGGTGTAGAAGCATCAGCTTCCCATGCTAATGAGATGGCAAACCCTAAAAAACAATATCCAATAGCTGTATTTATGTTAGTTATTATAGCTATTGTTATAAGTTCTGCAGGAGGATTATCAATAGCTACAGTTATTCCTGTAAATGAGATAAACTTAAGTGCAGGAGTTAACCAAACTTTTGCTACATTAATTAATCACTATGGAAGTCACTTAGATTGGATTGTTAGAATTATAGCTGCATTTATAGGGCTTGGAGTTTTAGCAGAGATAAGTGCTTGGATAGTTGGGCCATCAAGAGCTATGTATGTTGCAGCACAAAAAGGTATTTTACCTCCAGTGTTTAAAAAAGTTAATAAGCATGATGTTCCAGTTCCTTTAGTAATGTTCCAAGGAGTTATTGTAACTATTTGGGCAATTGTTTTAACATTAGGTGGAGGAGGAAATAATATGTCCTTCATGACATCAATGTCTTTAACAGTTGTTATCTATTTAATGACATACTTCCTATTATTTATAGGGTATTTAACATTAGTTTTAAAAAGAAAAGCAACAGATGCACAAGCATCTTACCAAATTCCAGGTGGAGTTGTGTTTAAATGTATCGTTGGTGCAATAGGATTCTTAACATCAGTATTTGCATTTATTATATCATTCTTCCCACCAGATAATATTCCAGGTGGAAATACAGGAGAGTATGAAACTATATTAACAGTAGGATTTATAGTTGTTTTAATTCTTCCATTTATAATATACGAATTTAGAGATAAAAAAAATGCAGTAACAATAGATCCAACAAGAATTACAACAGAAAATGCTCCTGAGCATCACTTCTTTGGACATCCTAAAGCTAGAGGAGAGTTCCATATTACTCCGCATCCAGATGATGTTATGCAACAAGATGAAGAACCAAAAAAAGTTGACGATCAGAAACAGGTAGAAGAGAAAAAAGAGGTTGAAACTAAACCAGAATCTAATGAAGAAAAAGAACAAAAATAAAAGTTCTTAGACATGGAGGCAAAAAAATGAATCAAGATGTATTAAGTAAAATAGTAGAGAACAATAAAGGTTTAATATCTCAAGGTGCTGTGGCAACATATATTCCTGAGTTAGCTAAAGTAAGCAAGGATTACTTAGGTGCGGTTATTGCATTTCCAGATGGAACTTTGTTATCAGCAGGAGATACAAAAATTAGATTTGCTATAGAAAGTATATCTAAAACAGTTGTTTTAGCTTTAGCTCTATTAGATAATGGAGAAGAGGAAGTATTTAAACATGTTCATAAAGAGCCTTCAGGAGATGCTTTTAACTCAATAAAAAAATTAGAAACAGAACCTGATCACTTACCAAGAAATCCCTTTATAAATGCAGGAGCTATTATGACAGCTTCTTTAATAAAAGGAAAAGATCCAGAAGATAAATTTAATAGAATTCTAGAGTTTATGAAAAAAATAAGTGAAGATGACTCTTTAGAGTTAGCTACAGATATCTATTTAAGTGAAAAAGCTACTGGAGATACAAATAGAGGTTTAGCTTACTATATGAAAGGACAAGGAGTTTTAAGTGGAAATGTAGAAGAGATTCTAGATGTATACTTTAAACAATGTTCAATATATGTAACTACAGAGAGTTTAGCTAAAATTGCAAGATTCTTTGCAAATGGTGGAGTTTTATCTAATGGAGAGAGAGTTATTCCTAAAAAATATGCACAAATAGTTAGTGGATTAATAGCTACTTGTGGAATGTATGACCAAAGTGGAGAGTACCTTGATAATATTGGAATTCCAGGAAAATCTGGAGTAGGTGGAGGAATAATTTCACCAGTATCAAGTAAAAAAATAGGTGTTGCAGTATTTGGACCAGCTTTAGATGCTGAAGGAAATAGTGTTGCAGGTATGGGAATAATGAAAGATATCTCAAAAGAGATGGAACTAGACATGTTTTAAAAAACTAAAAAGGTCTCTTAATTAAGAGACCTTTTTAAAATAGGAGGTATTCTATATGTTTCAAGGTGTAATACATGGAAATGTAGCCTTTATGGTAATAGCAACAGTATTAGTGTTTTTTATGACTCCAGGATTAGCATTTTTTTACGGAGGATTAGTAGAGAAAAAACATTCCCTAACTTTAATGTTACAAATTTTTATATCAATTGGAGTTGTAACTTTAATGAG
>TrinityPET_DN61670_c0_g1_i3 len=2837 path=[0:0-291 2:292-409 3:410-456 5:457-628 6:629-1602 8:1603-2585 10:2586-2614 11:2615-2684 13:2685-2836]
GAGGATTAATTATGGCTACTAACACTAGTACAACTAACAAACAGTTGACACTATTTGGATTTTTCACAATAACAGCCTCAATGGTTATGGCTGTTTATGAATATCCGAGTTTTGCAACTTCAGGATTTTCACTACTTTTCTTCTTACTGTTTGGAGGACTATTTTGGTTCATTCCAGTGGCACTTTGTGCAGCTGAAATGGCAACAATTCCAGGATGGGAAACAGGAGGAGTTTTCACTTGGGTTTCTGAATCATTAGGTGAACGTTGGGGATTTGCGGCAATATTCTATCAATTTTTCGAAATAACAGTTGGTTATATCCCAATGCTTTACTTTATCAATGGTTCATTATCGTACTTATTTGATTGGCCAGTTTTAAATGTAAATCCACATTTAAAATTAATTTCGATATTAATTGTATTTTGGATTTTAACATTCTCACAATTAGGTGGAACTAAGTACACTGCTAAAATAGCAAGAATTGGATTTATATTTGGTATTGTAATACCAGCAATAATTTTAATAGGACTTGCAATTGCTTATGTTGTAGCTGGAAATCCAGTACACATGGAAGTTAGTTGGAATTCATTCTTCCCAGACTTCACTAATGTAAACTCACTAGTTATTTTAGTATCATTTATCTTGAGTTATATGGGTGTAGAAGCATCAGCTTCCCATGCTAATGAGATGGCAAACCCTAAAAAACAATATCCAATAGCTGTATTTATGTTAGTTATTATAGCTATTGTTATAAGTTCTGCAGGAGGATTATCAATAGCTACAGTTATTCCTGTAAATGAGATAAACTTAAGTGCAGGAGTTAACCAAACTTTTGCTACATTAATTAATCACTATGGAAGTCACTTAGATTGGATTGTTAGAATTATAGCTGCATTTATAGGGCTTGGAGTTTTAGCAGAGATAAGTGCTTGGATAGTTGGGCCATCAAGAGCTATGTATGTTGCAGCACAAAAAGGTATTTTACCTCCAGTGTTTAAAAAAGTTAATAAGCATGATGTTCCAGTTCCTTTAGTAATGTTCCAAGGAGTTATTGTAACTATTTGGGCAATTGTTTTAACATTAGGTGGAGGAGGAAATAATATGTCCTTCATGACATCAATGTCTTTAACAGTTGTTATCTATTTAATGACATACTTCCTATTATTTATAGGGTATTTAACATTAGTTTTAAAAAGAAAAGCAACAGATGCACAAGCATCTTACCAAATTCCAGGTGGAGTTGTGTTTAAATGTATCGTTGGTGCAATAGGATTCTTAACATCAGTATTTGCATTTATTATATCATTCTTCCCACCAGATAATATTCCAGGTGGAAATACAGGAGAGTATGAAACTATATTAACAGTAGGATTTATAGTTGTTTTAATTCTTCCATTTATAATATACGAATTTAGAGATAAAAAAAATGCAGTAACAATAGATCCAACAAGAATTACAACAGAAAATGCTCCTGAGCATCACTTCTTTGGACATCCTAAAGCTAGAGGAGAGTTCCATATTACTCCGCATCCAGATGATGTTATGCAACAAGATGAAGAACCAAAAAAAGTTGACGATCAGAAACAGGTAGAAGAGAAAAAAGAGGTTGAAACTAAACCAGAATCTAATGAAGAAAAAGAACAAAAATAAAAGTTCTTAGACATGGAGGCAAAAAAATGAATCAAGATGTATTAAGTAAAATAGTAGAGAACAATAAAGGTTTAATATCTCAAGGTGCTGTGGCAACATATATTCCTGAGTTAGCTAAAGTAAGCAAGGATTACTTAGGTGCGGTTATTGCATTTCCAGATGGAACTTTGTTATCAGCAGGAGATACAAAAATTAGATTTGCTATAGAAAGTATATCTAAAACAGTTGTTTTAGCTTTAGCTCTATTAGATAATGGAGAAGAGGAAGTATTTAAACATGTTCATAAAGAGCCTTCAGGAGATGCTTTTAACTCAATAAAAAAATTAGAAACAGAACCTGATCACTTACCAAGAAATCCCTTTATAAATGCAGGAGCTATTATGACAGCTTCTTTAATAAAAGGAAAAGATCCAGAAGATAAATTTAATAGAATTCTAGAGTTTATGAAAAAAATAAGTGAAGATGACTCTTTAGAGTTAGCTACAGATATCTATTTAAGTGAAAAAGCTACTGGAGATACAAATAGAGGTTTAGCTTACTATATGAAAGGACAAGGAGTTTTAAGTGGAAATGTAGAAGAGATTCTAGATGTATACTTTAAACAATGTTCAATATATGTAACTACAGAGAGTTTAGCTAAAATTGCAAGATTCTTTGCAAATGGTGGAGTTTTATCTAATGGAGAGAGAGTTATTCCTAAAAAATATGCACAAATAGTTAGTGGATTAATAGCTACTTGTGGAATGTATGACCAAAGTGGAGAGTACCTTGATAATATTGGAATTCCAGGAAAATCTGGAGTAGGTGGAGGAATAATTTCACCAGTATCAAGTAAAAAAATAGGTGTTGCAGTATTTGGACCAGCTTTAGATGCTGAAGGAAATAGTGTTGCAGGTATGGGAATAATGAAAGATATCTCAAAAGAGATGGAACTAGATATGTTTTAAAAAACTAAAAAAGGTCTCTTTAATTAAGAGACCTTTTTAAAATAGGAGGTATTCTATATGTTTCAAGGTGTAATACATGGAAATGTAGCGTTTATGGTAATAGCGACGGTGCTTGTATTTTTTATGACTCCTGGATTAGCATTTTTTTATGGAGGACTTGTAGAAAAGAAACATTCATTAACTCTAATGTTACAAATTTTCATTTCAATTGGAGTAGTAACTTTAATGTGGGTATTTGGAG
>TrinityPET_DN61644_c0_g1_i1 len=307 path=[0:0-306]
AAATGATGGCAACTTTTACTCTTAAATTTAAGTGAGAAACACATGTCTTACACTATCCAAGCACAAACCCGCACTGAAATAGGGAAAGGTTCGAGCCGCCGCCTACGTCATGCAGGTAAAGTTCCTGCTGTTATTTACGGCGCAGGCAAAGAGCCAGTTTCTATTGTTTTTGATCACAAAGATATCATCAACGCTCAAGCAAACGACGATTTCTACACTTCAGTAGTCACTATCGTTTTAGATGGCAAAGAAGTTGGCGTTCGTGCACAAGCTATGCAACGTCACGCGTTCAAGCCAATCATCGAAC
>TrinityPET_DN61767_c0_g1_i1 len=1178 path=[1:0-881 2:882-925 3:926-1010 5:1011-1177]
AGGGATAACACTTTTAGGAGTAGTTTATGTTTCTGGATTATTTTCGCATTTATTATTGATGAATTATCTTCCTAATGGAGGTAAATGGCTTTTAACGATTCAAATTTTAGTTTGGGTTTGTGATTCATTTGCTTATTTTGTAGGAATGGGTATTGGAAGAAAGATATTTAAAAAAGGATTCAGTTCGATAAGTCCTAAAAAATCTATAGAGGGATCTATAGGTGGGATTACTTTTACAATGTTAGCAATCTATCTAATAAATAGATATTTCAACATTTTTGATACTGAAGTTAGTACAGCAGTTGTTTTAGTAGTTGGATTTTTAATAAGTATAGTAGCTCAAATAGGTGACTTAGGAGAGTCTATGTTTAAAAGAGAATTCAAAGTTAAAGACTCAGGGAAGCTGTTAGGAGAACATGGAGGAATATTAGATAGATTTGACAGTATGCTATTTGTAGTTCCAACTGTATATTATTTATTAAAACTTATTTAAAAAATAGGGTAGCTTGTAAAAAAAGCTACCATTTTTTTAGAGAATACACAATTTAAGAGGAGTAGAGTATGAAAAATATAACTATTTTAGGTTCTACGGGAAGTATTGGAACAAACGCTTTGAAGGTTATAGCAGCAAAAAATGAAGAGTTTAAAGTTTTAGGAATATCAGGGTATTCTAATTTTGAGTTGTTAAAGGAGCAGATTGAGAAGTTTGACCCTAAATATATATGTATTGGAGATAAAAATAAAGCTGAAGAGTTGAAAGAGATGTACCCTAAAAAGGTAATCTATTTTGGAGATGATGGATTAAAAAGTATGGGAGCTTTAGATGAAGCAGACATAGTTTTAACAGCAATAAGTGGTGCAATAGGAATTGAAGCAACTGTAGAAGCTATAAAAAAAGAGAAGAGAATAGCTCTTGCAAATAAAGAAACAATGGTTGCAGCTGGAGAATATATAAATAACCTTTTAAAAAAATATCCGAAAGCTGAGATTATACCTGTTGACAGTGAGCATTCAGCACTTTTCCAAAGTATGCAAGGAAGTTCTAAGGACGAGGTTAAAACTTTAATTATAACAGCTAGTGGTGGAACATTTAGAGGGAAAAAGTTAGAGGAATTAAAAGATGTTACTGTGGAACAAGCTTTAAAACATCCAAACTGGTCTATGGGAAGAAAAATAAC
>TrinityPET_DN61767_c0_g1_i2 len=389 path=[0:0-92 2:93-136 4:137-221 5:222-388]
GGAGATGAAGGATTGAAAACTATGGGAGCTTTAGACGAAGCTGATATAGTTTTAACTGCAATAAGTGGAGCTGTTGGGATTGAAGCTACAGTCGAAGCTATAAAAAAAGAGAAGAGAATAGCTCTTGCAAATAAAGAGACAATGGTTGCAGCGGGAGAATATATAAATAAACTTTTAAAAGATTATCCTAAAGCTGAGATAATTCCAGTTGATAGTGAGCACTCAGCACTTTTCCAAAGTATGCAAGGAAGTTCTAAGGACGAGGTTAAAACTTTAATTATAACAGCTAGTGGTGGAACATTTAGAGGGAAAAAGTTAGAGGAATTAAAAGATGTTACTGTGGAACAAGCTTTAAAACATCCAAACTGGTCTATGGGAAGAAAAATAAC
>TrinityPET_DN61858_c0_g1_i1 len=443 path=[0:0-442]
AATTAAAGCGTAACTTCTTTGGAAAAGTTCCTGGAATGGGTGGAGCTGTTAGTGGTGGTAGTTTTCAAAGATCATATGAAAAATTAAAAGAAGTTAAAGTTGCAATGAGAACTTTACATGGAGTAACTGATCCTAAATTAAAGCGTAACTTCTTTGGAAAAGTTCCTGGAATGGGTGGAGCTGTTAGTGGTGGTAGTTTTCAAAGATCATATGAAAAATTAAAAGAAGTTAAAGTTGCAATGAGAACTTTACATGGAGTAACTGATCCTAAATTAAAGCGTAACTTCTTTGGAGAAGAGTTATCTTTTCCAGCTATGATTGCTCCTATAACTGGAACAAAGTTCAATATGGGTGGATATGTTAGTGATGAAGAATACTCTAACGATATCGTATTTGGAGCTATTGATGCTGGGACTATAGCTATGATTGGAGATACAGGAGAC
>TrinityPET_DN61858_c0_g2_i1 len=448 path=[0:0-447]
GTCGATGGTGTGCAGGAAAAGTTCCAGGAATGGGTGGAGCTATTAGCGGTGGAAGTTTTCAAAGATCTTATGAAAAATTAAAAGAGGTTAAAGTTGCAATGAGAACTTTGCACGGAGTAACTGATCCTAAATTAAAATGTAACTTCTTTGGAGAAGAGTTATCTTTTCCAGCTATGATTGCTCCTATAACTGGAACAAAGTTTAATATGGGCGGATATGTTAGCGATGAAGAATACTCTAACGATATCATATTTGGAGCTATTGATGCTGGTACTATAGCTATGATTGGTGATACAGGAGACCCTAACTGCTTTCAAGTAGGAATTGATGCAATAAAAAAAGCCAATGGAAAAGGTATCGCTATAATTAAACCTAGAGAAAATTCTGAAATCATAAAAAGAATCAGATTAGCTGAAGACGCAGGAGCTATAGCCGTTGGAAAATTTTG
>TrinityPET_DN61810_c0_g1_i1 len=387 path=[0:0-111 1:112-228 3:229-286 6:287-303 8:304-386]
CAGATGGAAAGCCAATCCCTGTTAGAGATGGTGGAGATTTCTTTGATAACATTGGAGGAGGATATATCCTTGATATTCCTATTCCTATCTATATTATGATTGCTCTTTTCATTGCTGGATACTACATTTTAAATAATCTGAAATTTGGTAGATATATCTATGCTATTGGTGGAAACGAAGAAGCAACTAAACTTTCTGGAGTAAACACTTCTAAATATAAAACTCTTGTGTATGGAGTTTGTGGAGCTCTTTCTGCATTAGCTGGTGTTATTATCACATCTAGACTCGGTTCTGCTCAACCTACTGCTGGATCTGGTTATGAATTAGACGCTATTGCTGCTGTTGTTCTAGGAGGAACATCATTAGCTGGTGGAGTTGGAACAATTG
>TrinityPET_DN61810_c0_g1_i2 len=1429 path=[0:0-111 1:112-228 4:229-277 5:278-286 6:287-303 7:304-666 10:667-754 11:755-906 13:907-951 14:952-1057 15:1058-1105 17:1106-1131 19:1132-1428]
CAGATGGAAAGCCAATCCCTGTTAGAGATGGTGGAGATTTCTTTGATAACATTGGAGGAGGATATATCCTTGATATTCCTATTCCTATCTATATTATGATTGCTCTTTTCATTGCTGGATACTACATTTTAAATAATCTGAAATTTGGTAGATATATCTATGCTATTGGTGGAAACGAAGAAGCAACTAAACTTTCTGGAGTAAACACTTCTAAATATAAAACTCTTGTTTATGGAGTTGCAGGAGCTCTCTCTGCATTAGCGGGTGTTATCATCACATCTAGACTTGGTTCTGCTCAACCTACCGCTGGATCTGGTTATGAATTGGATGCTATCGCTGCTGTTGTTCTTGGAGGAACATCACTGGCTGGTGGAATTGGAAGTATTGCTGGAACTGCCCTTGGTGCAATTATCATAGGTGTTTTAGGAAACGCTTTAAACCTTTTAAATGTTTCGTCATACTATCAAATGATGGTAAAAGCTGCTGTAATTCTTATTGCGGTTTTAATAGATAAAAAATCTTCAAAATAACAGTATTTAAAATAAAAAAATGGGTGGTTAATTATGAAAAATAGATTGAAGTATTTAGGATTTATGACTCTAGTTTTAGGAATGAGTACTCTTGCTGAAGCTGCAAAAATTGGATTTGTTGTTTCAACACAAGATAACCCTTTCTTCGTTACTCTTAAAGAGGGAGCAGTTTCTAAAGCCAAAGAGATGGGACATGAGATTATAGTTTTAGACTCTCAAAATGACCCTTCTAAAGAGTTAGGAAATGTTGAGGATCTACTTATAAATAAAATAGACGTTTTACTTATAAACCCAACTGATTCTGATGCAGTTATATCATCAGTTAAAGCTGCTAACCGTCGTAAAGTACCTGTAATAACTTTAGATAGAGCTTCTAACAGTGGAAAAGTGGTAGCTCACATTGCATCTGATAACATTGCTGGTGGAGAGTTAGCTGGAAACTTTATCATCGAAAAGTTAGAGGGAAAATCAGTTAAAGTTGTTGAACTTGAAGGAATTCCTGGAACGACTGCTGCTCGTGATAGAGGAGAAGGGTTTAATAAAGCTGCTGCTGGAAAATTAGATATAGTTGCTAAGCAAGCTGCTGATTTTGATAGAACAAAAGGGCTTAATGTTATGGAAAACATACTTCAAGGTCAATCTGAAATCAATGCTGTTTTTGCTCATAACGATGAGATGGCTCTTGGAGCTTTAAGAGCTATTGAAGCTGCGGGTAAAAAAGATGTTTTAATCGTTGGCTTTGATGCTACAGAGGACGCTGTTAAAGCCGTTAAAGAGGGTAAATTAGCTGCAACAGTTGCACAAAAACCTGGAGAAATTGGTGCAGAGGGTATTATTGCTGCTGATAAAGTAATAAAAAAAGAAAATATTCCTACATTTATTCCTGTACCTTTAGAGCG
>TrinityPET_DN61810_c0_g1_i4 len=387 path=[0:0-111 2:112-277 5:278-286 6:287-303 8:304-386]
CAGATGGAAAGCCAATCCCTGTTAGAGATGGTGGAGATTTCTTTGATAACATTGGAGGAGGATATATCCTTGATATTCCTATTCCTATCTATATTATGATTGCTCTTTTCATAGCTGGATACTACATTTTAAACAATCTGAAATTTGGTAGATATATATATGCTATTGGTGGAAATGAAGAAGCTACTAAACTTTCAGGAGTAAATACATCTAAATATAAAACTTTAGTTTATGGTGTTTGTGGAGCTCTTTCAGCTTTAGCTGGAGTTATTGTTACTTCTAGACTTGGTTCTGCTCAACCTACTGCTGGATCTGGTTATGAATTAGACGCTATTGCTGCTGTTGTTCTAGGAGGAACATCATTAGCTGGTGGAGTTGGAACAATTG
>TrinityPET_DN61922_c1_g1_i1 len=797 path=[0:0-796]
TTACAATAAATAAAGATTATTTAAATCTCGGAAAAATTTTAGGAGCTAATCCTATACAAATCTTTTTTAAGATTACGTTGCCTTTAATATATCCCTCATTTTTAGTTGGAGTTTCGTTGACTATAGTTGTTTCTTTAGCACAGTATCTTATCACATTTATAATAGGAGGTGGAAGAGTTATCACTCTTCCGATTTTAATGATGCCATATCTAGTTGATGGTGGAATAACTAACGGAACCGTTTACAGTGTTATTTATATTATTTTTACATACCTCTTACTATTTTTATTAAATAGTTTTACCAAAAATATATACAGAAAGAGAGATTTACATGATTCAAATAAACAATGTATCTAAAACATTTTCAGGATTTCTTTTAAAAAATATAAATTTATCAATAACCTCAGGCGAGTTTATTGGTATATTGGGACAATCGGGTTCGGGAAAATCAACTCTTTTAAATTTAATAGCTGGTTTAGATGAAGATTTTACTGGAGAGATTAAAATAGAGGGTAAGAACCCATCTCATACCATAAAAAATGGAGAGATTAGTATGGTTTTTCAAGATTCATTGCTTCTTCCACACTTAAATGTATTTGATAACATTGCGTTTGGCTTGAAAATAAAAAAAATAAATAAATCTGAAATAGAAAAAAGAGTTTTCGAAGCAATTTCTGAAATGGAGCTAACGGGAAAAGAGAAAAGATTTCCAAATGAGTTGAGTGGAGGAGAAAAGCAAAGAGTTTCTATAGCTAGAGCTCTTGTGACAAAACCCAAACTTCTTTTAATGGATGAGCC
>TrinityPET_DN62223_c0_g1_i1 len=572 path=[0:0-571]
GTTATGCATAAAATCCACGATCATAAAAAGAGATTTAAAGAGCACCATATGTGTGTTGGATGTGGAAGATGTGATGATAAGTGTCCAGTGTTTATATCTTTCTCAACTACTGTAAACAAATTAGCTGCAGAAGTTGATAAACTAAATGGAGGTAATAAGTAATGGAAAATTTAATAATGCCAACGCCATATAGACTTTTAGATGTAAAAAAAGTTACAGATATAGAATACTTATTTAGAGTTGAATATCCAGAGGCAGGAAATGTAAAGTTTGGACAATTTATGCAATTATCTCTACCAAAAGTAGGGGAGTGTCCAATCTCTGTTACAGATTTCTCAGCAGCAGATGGATGGGTAGAGTTTTTAATTAGAAAAGTTGGAATAGTAACTGATGAGATTTTTAATCTTCACGCAGGAGATTTATTACCAATGAGAGGACCTTATGGAAAAGGTTTTGATGCAATTGATATAAAAAATAAAAAAGTAGTTATCGTAACAGGAGGATCAGGGTTAGCTCCAGTTAGATCTTTAATTAATCATATTCATAGAAATCCAGAAGAAGTTCAATCAATG
>TrinityPET_DN62215_c0_g1_i1 len=649 path=[0:0-560 1:561-648]
TAAAGATAACTCCGAAAGAAGCTTCTGATTATATCAGTAGATATTTTGAGCAATATCCTTCAGTGAAGCATTTAGAAAAAGAGATTATATTGTCTGCTGAAGAAAATGGATATGTTGAAACATATTTTAAAAGAAAAAGAATAATAGATGGAATCAATTCAAACAATAGAGTTATAAAAAGTCAGGCTGAAAGAATGGCTGTAAATACAGTTATCCAAGGAACGGCTGCTGAGGTTTTAAAAAAGGTTATGATAAATTTATACAATCTTTTAAAAGATAAAAATGATATTCATATGTTACTTCAAGTACACGATGAACTTATATTTGAAGTGGAAAAAGATAAAGCCTTAGAGTATAAAACTGAAATAGAGAAAATAATGAGAGAAAGTATAAAATTCTCTAAAGTAAAACTAGAGGTAAATAGCTCTATAGGACAGAATTGGTCTGAAACAAAGTAGGAGGAAAGATTGTGTCGTATACTTATAAAGTAAAAAATGAGATACTTCATAGGTGTGAACTATCAGAAGATGAAAAGTACGCTGAAATAAGAGCGATACTCTTATTGAAACACGCCATAAATGAGAATAGTATAGAGTTAAAATTAGAAAACAAAGAGATAGCAGAAAGAATATATTCAATGCTGAGAGAG
>TrinityPET_DN62215_c0_g1_i2 len=839 path=[0:0-560 2:561-838]
TAAAGATAACTCCGAAAGAAGCTTCTGATTATATCAGTAGATATTTTGAGCAATATCCTTCAGTGAAGCATTTAGAAAAAGAGATTATATTGTCTGCTGAAGAAAATGGATATGTTGAAACATATTTTAAAAGAAAAAGAATAATAGATGGAATCAATTCAAACAATAGAGTTATAAAAAGTCAGGCTGAAAGAATGGCTGTAAATACAGTTATCCAAGGAACGGCTGCTGAGGTTTTAAAAAAGGTTATGATAAATTTATACAATCTTTTAAAAGATAAAAATGATATTCATATGTTACTTCAAGTACACGATGAACTTATATTTGAAGTGGAAAAAGATAAAGCCTTAGAGTATAAAACTGAAATAGAGAAAATAATGAGAGAAAGTATAAAATTCTCTAAAGTAAAACTAGAGGTAAATAGCTCTATAGGACAGAATTGGTCTGAAACAAAGTAGGAGGAAAGATTGTGTCGTATACTTATAAAGTAAAAAATGAGATACTTCATAGGTGTGAACTATCAGAAGATGAAAAGTACGCTGAAATAAGAGCGATACTCTTGTTAAAACACGCCATAAATGAAAATAGTATAGAGTTGAAGCTAGAGAATAAAGAGATAGCTGAAAGAATATACACAATGCTAAAGGAATTAACAAAATTAAAGATATTCATAAAATTTTCTAAAAGTAAAAAGTTTGGAGAACATAATACATATGTAATAACTATTCCGTCTCAACCAGGTGTAAAGAGATTTATAGATAGTTTAGATAGGTATAGTTTACATAGTGAAAATATAAATGAGACAATAGAAAAAGGATTTATAAGAGGGATGTTCTTAG
>TrinityPET_DN62257_c0_g1_i1 len=1116 path=[0:0-957 2:958-1082 3:1083-1115]
AAATGGTTCACGCCACGTTTCTCTTGCTGCTGGCTGCATTTTGCACCGTTTCCAACGGCGACTACTACAGTGATCAATATGAAGTTGTCAAAAAACGACTTGCCCCAGGCGAAAACGGCCGCCAAGGGACGCCTCTCACCTGGGAGCACGGCAAGAATGCTTACTTCGAAGGCATGTCGGAAGACGAAATCAAAATGCGCGTCCACGGGTTGCTGGTTGAAAGGAAATTCGACCCCAAAGAAAAGAACAACAAATTGAAGAACAACAAAGCAATCGCTGTTCACAATATCGAAGACACTGAAATAGAGGACGAGTTCGATTCCAGAGAAAAATGGCCAAAATGCAAATATATTGGTTTGATTAAAGATCAATCTAGGTGCGGAAGTTGTTGGGCAGTTTCTTCTGCGTCTGTGATGTCCGATAGAATTTGCATAAAGCATGACCAAAAAATTTCGCCGTATATTTCTGAGGAAGATATACTGTCTTGTTGCCAGTATTGTGGCGACGGCTGCAACGGTGGCTTTCCGATTAGAGCTTTTAAGTATTGGACAATTCAAGGCGTACCAACAGGCGGCATTTACGGTTCTGAAATGGGATGTAAACCTTATTCCATTGAGCCAGGTCGAAAAACGGAGGCAACAACGCCTGCATGTAGCAACGAGTGCACAGGAAAGCACCACCGAGCAATCGAAAAAGACAGATATTACGGAACACAATACTTTTTTGCTAACGATGAAAAGACGATTCAACGAGAAATAATGAAAAACGGACCAATTGTTGTTGGATTTGCGGTCTACAGGGATTTCATTTATTACAAGAAAGGAGTGTATCGACACAGCCCCTCAGATCGTTTTCTTGGCTACCACGCAGTGAAACTAATTGGTTGGGGTGTTGATTACGATTCCGGTCCATACTGGTTGGTTGTCAATTCCTGGAATACAACATTTGGAGAAAATGGATTGTTCAAAATAGCCCGAGGAACGGATGAATGTGGTATCGAATCGTTTTCTCCAGCTGCAGGCTACGCGGTTTAATGTCGAACAAAGCATGTATCCCAAGATTTCGATCGTTGACGAAAAAATTTTGCAAACATATGTATCCCAAGATTTCGATCGT
>TrinityPET_DN62257_c0_g1_i2 len=1190 path=[0:0-957 1:958-1019 2:1020-1144 4:1145-1189]
AAATGGTTCACGCCACGTTTCTCTTGCTGCTGGCTGCATTTTGCACCGTTTCCAACGGCGACTACTACAGTGATCAATATGAAGTTGTCAAAAAACGACTTGCCCCAGGCGAAAACGGCCGCCAAGGGACGCCTCTCACCTGGGAGCACGGCAAGAATGCTTACTTCGAAGGCATGTCGGAAGACGAAATCAAAATGCGCGTCCACGGGTTGCTGGTTGAAAGGAAATTCGACCCCAAAGAAAAGAACAACAAATTGAAGAACAACAAAGCAATCGCTGTTCACAATATCGAAGACACTGAAATAGAGGACGAGTTCGATTCCAGAGAAAAATGGCCAAAATGCAAATATATTGGTTTGATTAAAGATCAATCTAGGTGCGGAAGTTGTTGGGCAGTTTCTTCTGCGTCTGTGATGTCCGATAGAATTTGCATAAAGCATGACCAAAAAATTTCGCCGTATATTTCTGAGGAAGATATACTGTCTTGTTGCCAGTATTGTGGCGACGGCTGCAACGGTGGCTTTCCGATTAGAGCTTTTAAGTATTGGACAATTCAAGGCGTACCAACAGGCGGCATTTACGGTTCTGAAATGGGATGTAAACCTTATTCCATTGAGCCAGGTCGAAAAACGGAGGCAACAACGCCTGCATGTAGCAACGAGTGCACAGGAAAGCACCACCGAGCAATCGAAAAAGACAGATATTACGGAACACAATACTTTTTTGCTAACGATGAAAAGACGATTCAACGAGAAATAATGAAAAACGGACCAATTGTTGTTGGATTTGCGGTCTACAGGGATTTCATTTATTACAAGAAAGGAGTGTATCGACACAGCCCCTCAGATCGTTTTCTTGGCTACCACGCAGTGAAACTAATTGGTTGGGGTGTTGATTACGATTCCGGTCCATACTGGTTGGTTGTCAATTCCTGGAATACAACATTTGGAGAAAATGGTCATTCATTTTGAGAAAAAAAATGTTTAGTATTTTTTTACCAATGTTCTTCGAAATTTAAGGATTGTTCAAAATAGCCCGAGGAACGGATGAATGTGGTATCGAATCGTTTTCTCCAGCTGCAGGCTACGCGGTTTAATGTCGAACAAAGCATGTATCCCAAGATTTCGATCGTTGACGAAAAAATTCTGCAAACATATGTATCCAAAAAAAAGTCAATCGCTTCTGTGTGC
>TrinityPET_DN62231_c0_g1_i1 len=677 path=[0:0-323 2:324-397 3:398-476 4:477-676]
GGGACTAGCCCTTAAGTGGCTTTGGTGTTAGTGGAAGGCTCTGGAAAGTGCCGCGATACAGGGTGATAGCCCCGTACACGAAAATGCCTTAGTCATGAAAACGAGTAGGACGAGACACGTGATATCTTGTCTGAATATGGGGGGACCATCCTCCAAGGCTAAATACTCCCAACTGACCGATAGTGAACCAGTACCGTGAGGGAAAGGCGAAAAGAACCCCTGTGAGGGGAGTGAAATAGATCCTGAAACCGTGTGCGTACAAGCAGTAGGAGCAGACTTGTTCTGTGACTGCGTACCTTTTGTATAATGGGTCAGCGACTTATTCTCAGTGGCGAGGTTAACCGAATAGGGGAGCCGTAGGGAAACCGAGTCTTAACTGGGCGAATAGTTGCAAGGCGTAGACCCGAAACCCGGCGATCTATCCATGTGCAGGTTGAAGGTTGGGTAACACTAACTGGAGGACCGAACCCACTAATTGAAAAATTAGGGGATGACGTGTGGATAGGGGTGAAAGGCTAATCAAGCCGGGAGATATCTGGTTCTCCCCGAAAGCTATTTAGGTAGCGCGTCATGTCTCACCCTCGGGGGTAGAGCACTGTTTGGGCTAGGGGGTCATCCCGACTTACCAACCCCATGCAAACTACGAATACCGAGGAGTGCAATCATGGCAGACAGAC
>TrinityPET_DN62231_c0_g1_i2 len=591 path=[0:0-323 1:324-397 3:398-476 5:477-590]
GGGACTAGCCCTTAAGTGGCTTTGGTGTTAGTGGAAGGCTCTGGAAAGTGCCGCGATACAGGGTGATAGCCCCGTACACGAAAATGCCTTAGTCATGAAAACGAGTAGGACGAGACACGTGATATCTTGTCTGAATATGGGGGGACCATCCTCCAAGGCTAAATACTCCCAACTGACCGATAGTGAACCAGTACCGTGAGGGAAAGGCGAAAAGAACCCCTGTGAGGGGAGTGAAATAGATCCTGAAACCGTGTGCGTACAAGCAGTAGGAGCAGACTTGTTCTGTGACTGCGTACCTTTTGTATAATGGGTCAGCGACTTATTGTCAGTGGCAAGGTTAACCGTATAGGGGAGCCGTAGCGAAAGCGAGTCTTAATAGGGCGTCTAGTCGCTGGCAATAGACCCGAAACCCGGCGATCTATCCATGTGCAGGTTGAAGGTTGGGTAACACTAACTGGAGGACCGAACCCACTAATTTGAAAAATTAGGGGATGACTTGTGGGTCGGAGTGAAAGGCTAATCAAGCTCGGAGATATCTGGTTCTCCTCGAAAGCTATTTAGGTAGCGCCTCGAGCGAATACCATTGGGGGT
>TrinityPET_DN62319_c0_g1_i1 len=779 path=[0:0-535 2:536-654 3:655-778]
AACAGTTTTAGGTTATCATATTAAAGCTGTTGGTTTCAATCCTACTGCTGCTGAAAATAATGGTATCAACGTAAAAAAAATTATTCTTTTAACTTTAGGAATTTCTGGTTTCTTAGCTGGACTTGGTGGAGTTGAAAGAGTTTTAGGTGGAGTTGGACAATACGCTTATAAAACTGGTCTAACTGCTACTTACGGATTTGATGGAATTGCTGTTGCTCTTCTTGGAAAAAATACTCCTATCGGAGCTTTACTGGCTGCAATTTTATTTGCTGCTCTTAGAGTGGGTGGAAGAGCTATGCAATTTAATACAACTATTCCTAGTCAAATGGTTATTATGATTCAAGCTATTATTATCTTATTAATTGCTGCTGAAAATATGATTAGATCTTGGTTAGAGAAAAAAGGTTCAAAAGGAGGAGCTGAGTAATGGTAAGTATCATTTTAAGTTTAATTTTAGCCACAATCAGACAGGCTGCTCCAATTCTTATTACAGCAATTGGTGGAATGTTCTCAGAAGTTTGTGGAGTTGTTAATATTGGTCTTGAAGGGATGATGCTTATTGGTGCTTTCTCTTCTGCAGTTGTTTCATATTATACTGGAAGTTGGGTTCTAGGAATTTTAGCTGGTGCGATATCTGGTGGACTGATTGCTCTAGTTCATGCTATAATCAGTATCAAGTATAGAGGAAATCAAACTGTATCTGGAGTTGCGATAAATCTTTTCGCTTCTGGATTTACAATATTCATGTTAAGAGTTCTATTTGAACAAGCATCAAACAG
>TrinityPET_DN62319_c0_g1_i2 len=779 path=[0:0-535 1:536-654 3:655-778]
AACAGTTTTAGGTTATCATATTAAAGCTGTTGGTTTCAATCCTACTGCTGCTGAAAATAATGGTATCAACGTAAAAAAAATTATTCTTTTAACTTTAGGAATTTCTGGTTTCTTAGCTGGACTTGGTGGAGTTGAAAGAGTTTTAGGTGGAGTTGGACAATACGCTTATAAAACTGGTCTAACTGCTACTTACGGATTTGATGGAATTGCTGTTGCTCTTCTTGGAAAAAATACTCCTATCGGAGCTTTACTGGCTGCAATTTTATTTGCTGCTCTTAGAGTGGGTGGAAGAGCTATGCAATTTAATACAACTATTCCTAGTCAAATGGTTATTATGATTCAAGCTATTATTATCTTATTAATTGCTGCTGAAAATATGATTAGATCTTGGTTAGAGAAAAAAGGTTCAAAAGGAGGAGCTGAGTAATGGTAAGTATCATTTTAAGTTTAATTTTAGCCACAATCAGACAGGCTGCTCCAATTCTTATTACAGCAATTGGTGGAATGTTCTCAGAAGTTTGTGGAGTTGTTAATATAGGTCTTGAAGGAATGATGCTTATTGGAGCATTCTCTTCAGCTGTTGTTTCTTACTACACTGGAAGCTGGGTTCTTGGAATTTTAGCTGGTGCTATATCTGGTGGATTGATTGCTCTAATTCATGCTATAATCAGTATCAAGTATAGAGGAAATCAAACTGTATCTGGAGTTGCGATAAATCTTTTCGCTTCTGGATTTACAATATTCATGTTAAGAGTTCTATTTGAACAAGCATCAAACAG
>TrinityPET_DN62398_c0_g1_i1 len=458 path=[0:0-457]
GCACATTTAGCGGATTGCAGATACCTCGAGGAACTGGTTTGCACACCGTGTTGAACGATGGAAGAGTCATTTTTACAGCAAACAACAGAGAACTTAATTTTGTAAGAGCAAAGGTTTCGGCAAGAAATGTCAAGTGGACGGAATCAAGCAGGGCATTTTTCAAAAAGAACAACAAGGCTGCAAAGGTGGAGCAGGAGATTTTTACAATTACAAAGAAAGTAAGAGGGTTTGCTATGTTGCCTTCAACCATGGTGAAACAAGTGCCAAAAACAGCTAAAACATCTGCAAAGGCTCAACAAGGGGGTGAAAAAGTTGGAAAAGGTGCTAATATGAAGAGATAAATTTAATATTTTACAATTTTTTGTAAATTTTGCATGTTTTATTATATAACTAGATTGTGTCCATCTGTCCCTTTAATGCAATAACAGTAAAATAATTTTAATAATGATTTAATACCC
>TrinityPET_DN62310_c0_g1_i1 len=527 path=[0:0-526]
GTCATAAGAGAAACTACGGCAGATGACATAGAGAATATATATAACCATCTTAATTTAAACTATGTAAAAAAATATTGTAAAAACAATGAAGAAGAGCAGAAAAGAAATCATGAAAGATGGTATAGATTTTTATTAAACTCTTCTAATTATGCAATGTTTACTGTCGAAGATTTAATAGGTACCTTCTTAGGGAATGTAAAGTTTCAATTAGATGAGGAATTAGAAGGTGCGGAGATTTCGCTATATTTAGCCGAATGTATAAGAGGAAGAGGTTATTCGACAACAATTGTAAATGCAAGTATAGAGGAGTTGAAATTTAAATATCCAAAATTAAACTACATCGTTGCATACATTTTAGAAGAAAATGATAAATCTATTTTATGTTTTGAAAAAGCTGGTTTTTTATTTAAAGGTCAGATAGATCACGGTGGAATTGATTACTTTTTATACATGAAAGAGCTAGATTAACGGAGGTCACTTTGAGAAAAAAAGAAAGAGCATTAAAAGTTATAGATATATTAAAAGAG
>TrinityPET_DN62424_c0_g1_i1 len=322 path=[0:0-321]
CGTGAAGATCGCTAACCGCGAACTGATCGCTCAAGGCAAAGTACCGGCAACCTTCGAACGTGAGCTGCTCGGTATTACCAAAGCGTCACTGGCAACCGAATCCTTCATCTCTGCCGCATCGTTCCAAGAAACGACGCGCGTACTGACGGAAGCGGCTGTAGGTGGTAAGAGCGATCAACTGCGTGGTCTAAAAGAAAACGTTATCGTTGGCCGCTTGATCCCAGCAGGTACCGGTTACGCTTATCACAAGACCCGTAACGATGCCCGTGCGAAGAAAGATGAGCCTGTAGTAGTGAATAAGATCACCGCTAGCGAAGCTGAG
>TrinityPET_DN62424_c0_g2_i1 len=301 path=[0:0-300]
GGCAAAGAGCTGGCTCGTTTCGAGCGTGAGCTGCTAGGTATTACCAAAGCATCTCTGGCGACGGAATCCTTCATCTCGGCTGCATCGTTCCAAGAAACCACTCGCGTTCTAACAGAAGCGGCGGTATCTGGTAAGCGTGATGATCTACGTGGTCTGAAAGAGAACGTAATCGTTGGCCGTCTGATCCCGGCAGGTACAGGTTTTGCGTACCACCAAGATCGTCAAGCCAAGCGTGCACAAGAACAGCAAGGTCCATCGGCTGAACAAGCGACAGATAACCTAGCTGCACTATTAAACGCAG
>TrinityPET_DN62612_c0_g1_i1 len=431 path=[0:0-430]
CTTGAAGAGTAGTTATACAGAAGAGAAAATGAGGTTTTTGATTTTAAAACCGAAAAAATTAAAAGCTAATCCTTTATGTCTAGTTTTATTACATGGAATAAGAGATAGATGTGAAGATTGGCTTTATAAAGCTAAGATAAGAGAAAATTATTTAACATTAAAGAAAAAAGGAAGAATAGATGATGTGATATTTATTCTTCCAGATTCTGGATATAAGGGTGAGAGTTGGTATAGTAACTTTTATAAAGATGATATTCATCAATATGAAGAGTTTTTTTCTAAAGATTTGACTAAGTTTATAGAGGACAGATATCCTGAATCTATTAAAGGGATAGGTGGATTTTCTATGGGAGGCTACGGTTCTTTAAAGATAGGTCTTAAAAATTTAGATTCATATCATGTTATAGCTAGTTTTTCAGGTGCTATTAGTT
>TrinityPET_DN62612_c0_g2_i1 len=1023 path=[0:0-1022]
GAGAAGATGAGATTTTTAATTTTAAAACCAAAAATTTTAAAACAAAATCCTTTATGTTTAGTGTTGTTTCATGGAATAAGAGACAAATGTGAAGATTGGCTTTATAAAGCTAAAATAAGAGAGAATTATTTAACTTTAAAGAGGAAAGGGAGAGTAGACGATATCATCTTTATTCTTCCTGACTCTGGATATAAAGGTGAAAGTTGGTATACTAACTTCTATAAAGATAAAATCCATCAATATGAAGAGTTTTTTTCAAAAGATTTAACCAACTATATAGAAAAAGAGTATCCTAATTCTATAAAAGGAATTGGCGGTTTTTCTATGGGAGGATATGGATCTTTAAAAATAGGACTTAAAAATCTTGAGTCATATGATGTGATAGCTAGTTTTTCAGGAGCAATTAGCTTAATTAGAATGAGTATAAATAGGAGAGTAATGAGAATATTCAGATATTTATATGTTCCTAGATTTCTGTTTAATGATGTTAATAAGGCCCATTTTGTGAAAGTATTCAGTCCTTGGGGATATAAAATATTGAAAAATGATCCTTATAGTATCATAAAAACTATGGATTCTAAAAAATTTGAAGGAAAAAAATTCTATTTAAGTGTTGGATCAGAAGATAAAAAGCCATATTTGATGTTTCAGCAGTGGCTTGATGTTGTGGGAAGAGCTAAAAAGTATGAACTGAATTTTAAAGGTAAGATATATGAAAATGAATATCATACTTGGGATTATATCTCTAAAGATATATATAATTTTTTGAAATTTTTTACAGATGAAACAAAAAAAGGGAAGTAAAAATTATGAGGAATTTATTAATTTTAAGTATAGGATTGCTTTTTACCGGATGTTTTTCTGTAGGATTAAGAGGAGATTATAGAAGTTATCAAAATGATTTCAATAATTTAGTTTCAAAACCTATAAAAGAGAAGGACAGAAAAGAGTTAGAAAATCAATTTAAAGAGTTGAAAGTTAAAGTTTATGCAGAGGAATTTTCTAAAAAAGATAAAGAGAGTC
>TrinityPET_DN62886_c0_g1_i1 len=743 path=[0:0-222 2:223-455 4:456-742]
TGTTGATATGGCTGTAATGTTCCACGCTTTAGATTTAGGAGATAAAAAAGTTTTAACAGGACCAGTGAGTAATGGATTTATAGGAAAAACTGTTAAATTTATAGGAAAAGAATCTCATGCAGGATCAGCTCCTCACGAAGGGATAAATGCTTTAAATGCAGCGATGTTAGGAATTAATAATGTACACGCTCAAAGAGAAACGTTTAAAGATAGCGATAGAGTTAGATTCCATCCTATTATAACAAAAGGTGGAGATATAGTTAACTCTGTACCAGCAGATGTTAGAATGGAAGCTTATGTAAGAGCTAGAACAATCGAAGGAATGATTGATGCTAATAAAAAAGTAAATAGAGGATTAACAGCAGGAGCATATGCTGTAGGTGCAGAGATAGAAATAACTGAACTTCCAGGATATTTACCAATATTAAAGCATGATTCAATGGAAGATGTTTTAGAGGGTAACTTAGAGTATTTAGGATTGAAAGATGATATGATAAAAGGTGGAGACTTTACAGGGTCATTTGATTTTGGAGATGTATCACACATAATGCCAACGTTACATCCTATGTTCGGTGGAATTAATGGAGCTCTTCATACAAGAGAGTTTAAAACTGTTGATGATGAAATTGCAATTTTAATGCCAGCTAAGGCTTTAGCTTTAACAGTTGTAGATCTATTATTTGCGGAAGGTAAAAAAGCAAAAGAAATTTTAGATAACTTTAAACCAGTTATGACAAAAGAGC
>TrinityPET_DN62838_c0_g1_i1 len=610 path=[0:0-609]
CTTGGAAAAAAGAGGATGCGAAATCTCTAGAGACTCCTGAAGAAACATTCTTAGAAATCTGTAAATATAAAAACTTTATAAAAAAAGGAGGAGTTACGGTTACCGGTGGTGACCCGTTAACTCAACCTGAGTATGTAAAGGAACTATTGAGATTATGTAAAAAAGAAGGGATACATACAGCGATTGATACTTCAGGGTATCTATTCAATGATAAAGTTAAAGAAGCTTTAGAGTATGCAGATCTAATTTTACTAGATATAAAATCAATAGATTCAGTACAATATAAAGAGTTAACTGGTGTAGATTTAGAACCTACTTTACAATTTGCAAAGTATTTAAAAGAGATTGGAAAGCCAATGTGGGTAAGACACGTTGTTGTTCCAGGAATCACTGATAATGATGAGTTGTTAGAAAAACTAGCTGACTACTTGAAAGATTTTGATAATCTAGAAAAGGTAGAAGTTTTACCATACCACTCTTTAGGAGAGTACAAGTGGCAAAAAGTTGGTTTAGAATATCCTTTAAAAGGTGTTGAGCAACTTTCAGCAGAGAGATTTGAAAATGCTAAAAATATATTTAGAAGTAGAGGTTTATCAGTTAAATAGTAAAG
>TrinityPET_DN62937_c0_g1_i1 len=1560 path=[0:0-1559]
GGTCGACGATTTCTCAGACAACGGCGGTGCCGTCGTTTGATGGTGACGTGGACGACGCGTAGGACGGCGTGCCTTCGTCTTCATCACTTCCACTGGTGACTGGTCGATCGGCCTCGTTGTCACAACACCAGCGGCAATGAGCTTGTGGCGACGACGGAAGAACTACGCTAAAGTGTTGCTCATTTTCCCAGCCTTTTGGTTGGCTGCCACGCTGACTGCCAGCTACCGTGGCTCGTCGTTGTCCAACACTTCTGGCGACCAGCTGGTTGTGCCACAGCAGCTTCCGCCGTCGTCGTCGTCGTCGTCGTCGCTGTTCCTCAAGTCCAACAAAGCCCGACCGGTGGACATCAGGCCTGTTCCGATTCGCGTTCCGCTGGCCGACTGTTTGTATCCAGAAAGTGACATTTACAAACACGACTTAAACATGCCCGGTGAAAACGGAACGGCGGTAAACATAAAAAAAGAGACTCTTCCTGCTGAAGAACGGAAAGTGTACGATCAAGGATGGGAGAACAATGCGTTCAATCAGTACGTGTCGGACATGATTTCCGTTCATCGAACGTTGCCCGCACTGCCCGATGCCGAATGTTCACTGTTACGGTATCCGTTGGACAGTTTGCCGGACACGTCGGTGATCATTTGTTTTCACAACGAAGCATGGAGTGTACTGTTGCGTACAATGCACAGCGTGCTGGAAAGATCGCCGATTCATTTGATTCGCGAAATCATTCTGGTCGACGATTTCTCAGACAACGGCGGTGCCGTCGTTTGATGGTGACGTGGACGACGCGTAGGACGGCGTGCCTTCGTCTTCATCACTTCCACTGGTGACTGGTCGATCGGCCTCGTTGTCACAACACCAGCGGCAATGAGCTTGTGGCGACGACGGAAGAACTACGCTAAAGTGTTGCTCATTTTCCCAGCCTTTTGGTTGGCTGCCACGCTGACTGCCAGCTACCGTGGCTCGTCGTTGTCCAACACTTCTGGCGACCAGCTGGTTGTGCCACAGCAGCTTCCGCCGTCGTCGTCGTCGTCGTCGTCGCTGTTCCTCAAGTCCAACAAAGCCCGACCGGTGGACATCAGGCCTGTTCCGATTCGCGTTCCGCTGGCCGACTGTTTGTATCCAGAAAGTGACATTTACAAACACGACTTAAACATGCCCGGTGAAAACGGAACGGCGGTAAACATAAAAAAAGAGACTCTTCCTGCTGAAGAACGGAAAGTGTACGATCAAGGATGGGAGAACAATGCGTTCAATCAGTACGTGTCGGACATGATTTCCGTTCATCGAACGTTGCCCGCACTGCCCGATGCCGAATGTTCACTGTTACGGTATCCGTTGGACAGTTTGCCGGACACGTCGGTGATCATTTGTTTTCACAACGAAGCATGGAGTGTACTGTTGCGTACAATGCACAGCGTGCTGGAAAGATCGCCGATTCATTTGATTCGCGAAATCATTCTGGTCGACGATTTCTCAGACAACGATCATTTAAAGGAGCCGTTGGAAACTTACATCAAACATTTGAAAAAGGTCAAACTGATTCGGCTGGAAAAACG
>TrinityPET_DN63195_c0_g1_i2 len=3227 path=[0:0-381 2:382-3226]
AGCGTCTCGTCTAGCTTTCGTTGTAGCCCTTCTCTATCTGGACGTGCAAGATGGATGTTGGAAAAATAGTTGTAGCCCTAAAGGCTTCTATGAATCCTGACGAACACGCAGCCGCCAAGGACTATCTGGAAAGCTGCCGCAAAATAATCGGTTTCACTCCGGCTCTGATGAACGTCGTATTGTCCGTTGACATGGAGACGTCTGTTCGTCAGGCCGCTGTGGTCTATATCAAAAACATGATCTCGGCTTTTTGGAGTGAACAAGGCGAAGAGGAACAGCATGGTGATAATAAGGTTGCAGTGTTCACCATCCACGAGCAAGACAGATATACAATACGTGAGTGCATCGTCGACGCTGTAATTCAATGTCCAGAAGTGATTCGCGTTCAATTGGCCCAATGCATACGTATTATGTTGACGTACGATTTTCCCGGACGCTGGGCGCAAGTTGTGCCCAAGATTGTGGAATGTCTCAGTAGTCCCGAAGGCGAACACTGTTACGGTGGCCTCATAGTTCTGCTACAGTTAATCAAGAACTATTCGTACAAAAAAGTCAAAGACCAAATACCTATTGTTCAACCATTGAAAAGCATCATGCCCATTCTTCACCAACGGATGTTGCAGCTGCTGCCTAACCCTAGCCAAGAGTCTATGACCATGCAGAAACTGATAATCAAGTGTTGTAACGCTCTGATGCAGTACAATTTTCACCCGGGAATCATGTCTCCTGAAAACTTTGCCGATTGGATGAGTCTGATGTGCCAAATTGTAGATCAGCCGTTGCCGAAGGGTTTCGAACAAATCGACGTTGACGATAGACCAGAACAGATTTGGTGCAAGGTGAAGAAGTGGGCCAGTCGCCTTATGGACAATGCGTTTGAACAGATGGCTCATTTGACCAGTGGCGAACCTGAATTGGCCCCGTTCAAAGAAATCTATATGAAGCAGTGTGCTGAGCCTGCTGTGCGCACAATGTTGAATGTGTTGCAGAAGTATAAGTCAGGGGAATATGTGATGCCCTTCCTTCTGCATAGAGCCTTAACGCTTTTGCATCGAGCAATTGCTGTACAACAAACTTGGAAACTTCTGAAAGATAACACTTTGGGCATCATTACGGAAATAATTTTTCCCTTGCTGTGCTACAAAGAAGCGGATAATGAATTGTGGGATGCCGACCCGGAAGAATTTGTTCGCTCTAAATATGACATACTGTCTGACATTGCCGATGCAGCAGCAGCTGGGGCGTCGTTCATCTCTGTGTGCATCAAAAAACGAAAAATGCTAACCCAAATTATGTCCATCGTGCAACACGTATTCTACCAAGCTGGAACAACTCCACCTCAACTGGATGGTGCACTGCATTTGTTTGGTTTGATTTCAAATCATGTAGTCAAAAAGGCTGAACTGATGCCACTGGTGACAAATACTCTTGCAAAAGAAGTTATTCCGCGTTTGCAAGACAGTAATCGCTTTCTTCGTTGTCAGGCATGTTGGTGCATCAAACAGTACGCCCAGTATAAATTCACAAATCAATTTTCCTTGGAGCCGGCCGTGAAGGGATTGATAAATGGTCTGTTGCAAGATCCCGAGTTGCCAGTCAAGTTCGAGGCCGCGTTGGCACTTGAAATGATGCTGTACGATCAGGAGGAAGCCAAAACGATGCTTGTGCCCCATCTGCGGCCTATCTTGTTGCAAGTGTTGGACTTGTTGAAAAAGACAGCCAATGATGAACTGAACACCGTCATATCGGCTATTGTTAGTACCTGCGAGGAGGAGATAATACCGATCGCAACGGAAATCACCAACGAACTGTGCAAAATTTTTGTCGAAATGACCGCTTCTGATGAACCGGACGAAGAGTCCAATATAACCGCCATGGGTATTCTGGCCACCATCCAGTCGTTGCTGGAAGCGGCTGAAGAACGTGCGGAGGTCATCAAGCAATTGGAAATGGTCATTCTGATGCTGGTGAATACAATTTTTGAACGCAATTTGACCGACCACATCGACCAGGCCTTTGTACTTATCTGCTGCTTGAATTATGCCGACGTGTCTGATTCGTTGTGGAATTTCTATCCGTCTGTCTATATGGCGTTCAAGAATTGCGAAGGGATCGACTGCTTCACGGAAATCATGCCGGTTCTCTATAATTACGTTGTTGTCGGCTCTACTAAGTTCTTGGAAGATCCCAGCCGTCTGCAAATGTTGTTGGCCATGTGCTCAGAGGTGTTCACAGGGGACTCTTTGGAGGAGGGTGAATGCTATGCAGCCAAGTTGTTGGAGACTGTTTTGCTGGAATTTCGCGGTCACATTGACGACTACGTTAAACCAATTGTGGAAATCGTGCTGACCCGCATGTCCAAGGAAGTGTTCTCGAAAGATTTGCGCGCTCTCTGTATGGACGTCCTGATAGCTGCTGTTCTCTACGACACTCGATTGACATTGGATATGCTGTCGTCGTTGGCTTCGGCTGATGGCAGTGAGCCACTGTTGGATCACTTCATCAAACATTGGATAAACGAAGTCGATATCTTCACCGGAGTGCACAATAGGAAATTGGCCATTATGGGTTTGTGCACGCTGTTGGACATGCAACAACGCCCGGCTATCATGAATCAGCTGAGTCAATCTTTTTTGCCCTGTTGCATCACATTGTTTGACGGACTGGAAAAGGCTTACATCGCAAAGGCTGCCGAAGAAGAGGAGGAAAGTTACGATGAAAGCGACTTTTCCTATGATAGCAGCAGCGATTCTGGAGCCAGTTTCGTGGATGGGCCGGAAAAAAGCGACGACAACCAAATGGATGAGGCGACCGAAGTTTCGGATGGCGAAGGTAGCGAAGATGAAGATGACAACGACCCGGGTGAATTTGAGGACTACGAAACCGTGATCGACAGAAAGGACTTTTATGGCAATGAATATGTAATATTCAAGGATACGCTAACTGGCATTCAACATCGTGATCCACAATGGTATATGGCACTCATTTCGGCTCTGACTGACGAGCACAAAAAACAGCTGGAAAAGGTGGCCACTGTTGCCGAACAAAAGCGGCAGGAGCTGAATTCGAAAATTTTGGAACAAGCCGGTGTTCAGTCATAGGTGTGGAAAAGCGACGTTCGTAAAATAATAAATAACACAAAAAAAAGTTTTCGCTTTGGACACAACTCGAATTTTCCATCGATATTTGCGGACGCGTTTGTTAAAAAGGAATAAAACCATTTGGAG
>TrinityPET_DN63206_c0_g1_i1 len=1686 path=[0:0-315 10:316-1685]
AGAGATTGCAGGAGAACATGAGATTGTTCAAACATTGAAAAACTCCTTAAAATCAAATAGATTAGCTCATGCTTATCTATTTACAGGTCCTCGTGGTGTTGGAAAAACATCGATAGCTAGATTAATGGCTAAAGGAATAAACTGTTTAACAAATGGAATAACAGATACACCTTGCAATATTTGTGAAAATTGTAAAGAGATTTCTTCAGGAAACTTTTTAGACTTAATAGAGATAGATGCAGCATCAAACAGAGGAATAGATGAAATAAGACAATTAAAAGAAAAGATAAACTATAGTCCGACGAAAGGTAGAAAAAAAGTTTATATAATAGATGAAGTTCATATGCTAACAAAAGAAGCATTCAACGCCCTATTAAAAACTTTAGAAGAACCGCCAGAACATGTCCTATTTATTTTAGCAACTACAGAACCCGATAAAATATTGCCAACAATTATTTCTAGATGTCAAAGATATGACTTTAAAAGTGTAAATTATAAAGATATGAGAGAAAAACTTTTATATATTGTCAATAGTGAAGGCTATGTAATAGATGAAGCAAGCTTAGTAGCTATATATGAAGCTTCTGGTGGAAGTATGAGAGATTCAATCTCAATATTAGAGAGATTGATGATAAATACAGAAGACAAAACTATTGAAATTGAAAAGACGGAAGATGTTTTAGGAATAACACCTATAAAAATAATAGATCAATTTATTTCAGTTATAGAAAAATCAAATTATTCTGAGGGGATTGAGCTATTAGAAGATATTTGGAAGAACTCTATTGATATAGAATTATTTTTTAAAGATTTAGCAAAAAGATCAAAAGATAGAATGATAAAAGGTGACTTAGATATTCAAAAAGGATTAGAAATAATAGATACAATATACGATATACTATCTAAATTCCGTCATGAAGAGGATAAAAGGCTTGTAGGGTATGTAATTCTGAATAGACTTACAGAGAAGAAAGAAAAAGAGATTATAGTAGAGAAAATAATCGAAAAAGTTCAAGAACCAGTAGAGATATTTGAAAATTCTTTAACAGATAAAATTGAAGAGTCACAAACTATTACAAAATTGTCATATGAAGAGGTAAAAGGTTCGTGGAATAAAATAGTTGATGAAGCGAAAAAAACTAAAATAACATTTGGAGCATTTTTAGTTAAAGCATATTTTAAAGATTTTACAAACAACACTTTAATTGTAGGTTTTTCAAATGATCAAAGTTTTGCTAAAAATATGATGGAGTCAGAGCCATATAGAACGTTATTTTTAGATGTAGTTAGAAAAGTTTTAAAAACAAAAATTATGATAAAATATGAATTACAAGAGGTTAATAGAAGTAAAGAGAAAGTAGAGGGAGAGGATTTTTCTAAAAAAATCATTGATTTTTTTGGAGGAGAAATATTATAGCTTAACAAAACTCTACCTTTATGGTATAATTATCCTGAATGTATTTAGGAGGAACAATGTTTTTGATAACAGGAGTAATAATAGCAGCCTTATTTTTAGTTTCAACACTGATGCCTTTTCTAAGTTGGGTATTACCTTTTTACAAAATAAAAAAATTAGAAAATGCAGATATGAAAACAAAAATTATAGCAAACATTATAGCTTTAGCTGCTATAGCTTGGGTAGATGTAAACTATCTTATTACTTATATAGGAGTTTTTTGTCTAATA
>TrinityPET_DN63206_c0_g1_i2 len=1469 path=[1:0-916 2:917-980 4:981-1021 6:1022-1100 7:1101-1192 9:1193-1468]
GGTGGGATTGGTTACTTTAGAAACAGCTACTAAAAAAACTACTACTAAGCCTGAACCAAAGAAAAAGGTAACTCCAGTAAAAGAGGAGAAAAAGGAAGAGAAAAAAGTAGTTCCAAAAGAAGAGCCTAAACCAGTAGAAAAAAAACCAGAAGTAAAGGAAACTAAAAGATTATCATTAGATGATTTAGCTAAAAATATAACAAAAAGAGAAACAGAGTTTTTAGCAATAGATAAACCATCTACAAGAGAGATAAACAGCGAATTAAAAAATGAACTTTTAGATAAAAAGAACTTAGAAGAGATTTCAAAAAAACCTACAGTTGATCCAACAAAAGATATAACAATATCTAAAGATGAGAGTATTTTAGAAAAAACTATGGAATATGAACTTGATAATAACTCTAAAGAGTTAGCTTTCGAAGGAGAGGGAGAAGAGGAGTTAGGGTTTAAAACTATGGTTGAAAAAAATGGAGCGGATGGACTTCCAAGTGGATATAGACTTGGAGTTGAAGATGGTGACGTTGTAGCTAGATGGGATCAAAGCAACAGAGAACCAAGATATCCAGAAGCAGCTCAATTAAGAGGAATGCAAGGTAGAGTATTATTAAAGATACAAATAGATGAAGCAGGAAAAGTAACATCGGTATTTATAGAAAAGGGTAGTGGAGTTCCAGAGATAAACATGGCTATTGAAGAGATTGCAAGAACTTGGAGAATATATTTAACAAAAAATGGATTAAATATAAAAGGGAATGTAACATTAGAATATAGCTTTAAATTATTGGGGGCTTCTAATTAGAAGTAAAAATTAGAGGATGGTGAAGAGATTTGACTCTTTTAGGATTTAGATTAGAAAATGAATTAAAAGACGAGTTAGAAAGTAATTTCGAAAATGAATTGAGGTTTGCAGAAAATATTAGCTCTTTTATGGAGTTATTAAAGGAGAGAAAGTATGAAGCAGTTGTAATAGATGAAACAAATTTACAACAAGATGCTTTAGTAAACCTTGTAAAGAAAATTACTGAAACACATAAAAGATCAGTAATCATAATAATGGGAGAGACATCAAATTTAAAATTAGTTGCGGGTGTTATAAAAGCAGGAGCATATGACTATATTTTAAAACCAATTAGTCCGAAAGATGTTAATAAAATCTTAGAAAAAGCAGTTAAAGATCATAAACTTTTAGCTGAGAGAGTGGATAGAAATAAAAATACTGGTGATAAGCTGATAGGCCAAACTAAAGAGATTGTAGAAGTTTACAAGATGATTGGTAGAGTTTCTAACAGTAGAATACCTGTTCTGGTAGTGGGAGAAAAAGGAACAGGTAAAAGTAGTGTGGCAACTGCGATTCATCAGTTTAGTGATTGGAGTACAAAACCATTTTTAACAGTTAATTGTACTTCTTTCCAAAATAACTTGTTGGAAAGAAAACTATTTGGATACGAGAAAGGTGCCTTTGAGGGGGC
>TrinityPET_DN63206_c0_g1_i3 len=3972 path=[1:0-916 3:917-980 4:981-1021 5:1022-1100 7:1101-1192 8:1193-2601 10:2602-3971]
GGTGGGATTGGTTACTTTAGAAACAGCTACTAAAAAAACTACTACTAAGCCTGAACCAAAGAAAAAGGTAACTCCAGTAAAAGAGGAGAAAAAGGAAGAGAAAAAAGTAGTTCCAAAAGAAGAGCCTAAACCAGTAGAAAAAAAACCAGAAGTAAAGGAAACTAAAAGATTATCATTAGATGATTTAGCTAAAAATATAACAAAAAGAGAAACAGAGTTTTTAGCAATAGATAAACCATCTACAAGAGAGATAAACAGCGAATTAAAAAATGAACTTTTAGATAAAAAGAACTTAGAAGAGATTTCAAAAAAACCTACAGTTGATCCAACAAAAGATATAACAATATCTAAAGATGAGAGTATTTTAGAAAAAACTATGGAATATGAACTTGATAATAACTCTAAAGAGTTAGCTTTCGAAGGAGAGGGAGAAGAGGAGTTAGGGTTTAAAACTATGGTTGAAAAAAATGGAGCGGATGGACTTCCAAGTGGATATAGACTTGGAGTTGAAGATGGTGACGTTGTAGCTAGATGGGATCAAAGCAACAGAGAACCAAGATATCCAGAAGCAGCTCAATTAAGAGGAATGCAAGGTAGAGTATTATTAAAGATACAAATAGATGAAGCAGGAAAAGTAACATCGGTATTTATAGAAAAGGGTAGTGGAGTTCCAGAGATAAACATGGCTATTGAAGAGATTGCAAGAACTTGGAGAATATATTTAACAAAAAATGGATTAAATATAAAAGGGAATGTAACATTAGAATATAGCTTTAAATTATTGGGGGCTTCTAATTAGAAGTAAAAATTAGAGGATGGTGAAGAGATTTGACTCTTTTAGGATTTAGATTAGAAAATGAATTAAAAGACGAGTTAGAAAGTAATTTCGAAAATGAATTGAGGTTTGCAGAAAATATAAGCTCTTTTATGGAATTATTAAAAGAGAGAAAATATGAAGCAGTTGTGATAGATGAAACAAACTTACAACAAGATGCTTTAGTAAACCTTGTAAAGAAAATTACGGAAACACATAAAAGATCAGTAATTATAATAATGGGAGAAACATCTAATTTAAAATTAGTTGCGGGAGTTATAAAAGCTGGAGCATATGACTATATTTTAAAACCAATTAGTCCGAAAGATGTTAATAAAATCTTAGAAAAAGCAGTTAAAGATCATAAACTTTTAGCTGAAAGAGTGGATAGAAACAAGAATACTGGTGATAAACTGATAGGACAAACGAAAGAGATTGTTGAAGTTTACAAAATGATTGGTAGAGTTTCTAATAGTAGAATACCTGTTCTTGTTGTGGGAGAGAAAGGAACAGGAAAAAGTAGTGTGGCAACTGCAATTCATCAATTTAGTGATTGGAGTTCAAAACCATTTTTAACAGTTAACTGTACTTCTTTCCAAAATAACTTATTGGAGAGAAAACTATTTGGATATGAGAAAGGTGCCTTTGAGGGGGCAGCTTTCTTACAAGTAGGAGATTTAGAGAAAGCCAATGGCGGAACGTTACATTTAGGAAATATTGAATCATTAAGTTTAGATATGCAATCTAAAATTTTATATCTTTTACAAGAGGGTGAGTTCTTCAGAATGGGAGGATCAGAACCGATAGAGATGGATATAAGAATTGTTGCAACAACAAGTGAGAATTTAGAGGAATTAATAAATAAGAAAATGTTTATTGATGAGCTATATAATAAGTTAAAAATATTAGAAATTAACATTCCTCCTTTAAGAGATAGAAAAGATGATATTCCATTTATTATCGATCATTATCTAGCTAGCTGCAACGGGGAGCTACATAAATCAGTTAAGGGTGTTAGTAAACCTGCGATGAAGAAGATAATGAGATATGACTGGCCAGGGAATGTAAATGAATTAAAAAATGCGATAAAATCAGCAGTTGCTCTTTGCAGAGGAAGTTCTATATTAATAGAGGAGTTACCAGGAAATGTAACGGGAAATAAAATCTCTAAAAGAAAAGGAGATAACCAAAGTTGGGTATTGACAGATTGGATAGAGGGAGAACTTTTAGGATTAAAAAACAATAAACAGAATAACTATTATGGGATAATCATATCAAAAGTAGAAAAAGAGTTAATACGTCAAGTTTTAGAGATTACAAGTGGTAAAAAAGTTGAAACTGCTGAATTACTTGGAATAACGAGAAATACATTAAGAACTAAGATGAATAACTATGGCTTAGAGTAAAATCTAAGCCTTAGGAGGAAAAATGCACGTAACATTATATAGAAAATATAGACCTAAAGGTTTTGAAGAGATAGCTGGAGAACATGAAATTGTTCAAACTCTAAAAAACTCTTTAAAATCAAACAGATTAGCACACGCTTATTTATTTACAGGACCTCGTGGTGTTGGAAAAACATCTATAGCTAGATTGATGGCAAAGGGTTTGAATTGTTTGACGAATGGAATAACGGATACACCTTGTAATATCTGTGAAAATTGTAAGGAGATTTCATCAGGAAACTTTTTAGATTTAATAGAGATTGATGCAGCATCAAATAGAGGAATAGATGAAATAAGACAGCTAAAAGAAAAAATAAACTATAGTCCTACAAAAGGTAGGAAGAAAGTTTATATAATAGATGAAGTTCATATGCTAACAAAAGAAGCATTCAACGCCCTATTAAAAACTTTAGAAGAACCGCCAGAACATGTCCTATTTATTTTAGCAACTACAGAACCCGATAAAATATTGCCAACAATTATTTCTAGATGTCAAAGATATGACTTTAAAAGTGTAAATTATAAAGATATGAGAGAAAAACTTTTATATATTGTCAATAGTGAAGGCTATGTAATAGATGAAGCAAGCTTAGTAGCTATATATGAAGCTTCTGGTGGAAGTATGAGAGATTCAATCTCAATATTAGAGAGATTGATGATAAATACAGAAGACAAAACTATTGAAATTGAAAAGACGGAAGATGTTTTAGGAATAACACCTATAAAAATAATAGATCAATTTATTTCAGTTATAGAAAAATCAAATTATTCTGAGGGGATTGAGCTATTAGAAGATATTTGGAAGAACTCTATTGATATAGAATTATTTTTTAAAGATTTAGCAAAAAGATCAAAAGATAGAATGATAAAAGGTGACTTAGATATTCAAAAAGGATTAGAAATAATAGATACAATATACGATATACTATCTAAATTCCGTCATGAAGAGGATAAAAGGCTTGTAGGGTATGTAATTCTGAATAGACTTACAGAGAAGAAAGAAAAAGAGATTATAGTAGAGAAAATAATCGAAAAAGTTCAAGAACCAGTAGAGATATTTGAAAATTCTTTAACAGATAAAATTGAAGAGTCACAAACTATTACAAAATTGTCATATGAAGAGGTAAAAGGTTCGTGGAATAAAATAGTTGATGAAGCGAAAAAAACTAAAATAACATTTGGAGCATTTTTAGTTAAAGCATATTTTAAAGATTTTACAAACAACACTTTAATTGTAGGTTTTTCAAATGATCAAAGTTTTGCTAAAAATATGATGGAGTCAGAGCCATATAGAACGTTATTTTTAGATGTAGTTAGAAAAGTTTTAAAAACAAAAATTATGATAAAATATGAATTACAAGAGGTTAATAGAAGTAAAGAGAAAGTAGAGGGAGAGGATTTTTCTAAAAAAATCATTGATTTTTTTGGAGGAGAAATATTATAGCTTAACAAAACTCTACCTTTATGGTATAATTATCCTGAATGTATTTAGGAGGAACAATGTTTTTGATAACAGGAGTAATAATAGCAGCCTTATTTTTAGTTTCAACACTGATGCCTTTTCTAAGTTGGGTATTACCTTTTTACAAAATAAAAAAATTAGAAAATGCAGATATGAAAACAAAAATTATAGCAAACATTATAGCTTTAGCTGCTATAGCTTGGGTAGATGTAAACTATCTTATTACTTATATAGGAGTTTTTTGTCTAATA
>TrinityPET_DN63206_c0_g2_i1 len=4491 path=[0:0-1172 3:1173-1541 4:1542-3144 6:3145-3175 7:3176-3556 8:3557-3683 10:3684-3929 11:3930-4490]
AGTTGAAGGACCATGTAAAAATACAAGAGTAGCTGTGAACGAAATAAGAAAGGTATTAAGAGAGGTGGGGACAAGGTGAGAAAACTTAAACTATTTATAGCTGGAGTTCTAATATGTTCAGGATTGTTAGCTTCTGAAAAAGAAGATATTAAATTCTTAGACGAATTATTTCTTCAAAAAAAATATTCTATGGCACTTCAAGAGTCAAATAATTTTATAACAAAATATCCTCGTTCAAAGTATATCAAAAATATCAGAATAAGAATGGGGCAAGTGTATTATGTAGAAGGAAGATACCAAGAGTCTATAAATACTTTAAATGGATGTTTAAAAGAGTTAAAATTAACTCAAAATGAAACAAATAATATTTATCTATATTTAACTAAATCATATATTGGATTAAAAGATTTTGAGACAGCAACTAAGGCTGCAAACTTAATAAATAAAACTACTGTAGAAGGTAAAAATGATTATGAAGAAGCTCTTTTAGCTGTTGGAAAAGGCTATATGGATAATAAGGATTATATTAGAGCACAAAGAGAACTCACAAGTGCGCTTAGTTTACAGGGAAAAAATTATGAGGATGTTGTTTTAAATCTTGCTTTAGCTGCATATAATAATTCTCAATATATAAAAACAATTGTTTATTTAGATGAGTATTATAGAGGTGGAAAAGTCGGAATAAATCAGGAATTAGTTGATTACTTATACGGATCTTCATATTACAAAACGAATGAATCAACAAAAGCTCTAAATCATTTTAGAAAAGTGAAAGATAGTAAAAGTAATTCAGAATACAAAACACTATCAATTTTAACGATGATAGAAATTTATTTAAAGCAAGGAAATTCAAAAGAAGCAGAGAGTATATTGTCAACATTGGCTTCTGATCCAAAATTGTATAATACAGCTGTAAAAAGTTTTGGTGACTTTTACATAGTTAGAGGTTCAAATGATAAAGCTTTAGAATACTATAATAAAATTACAAATAAAGATATCGATGTAATATATGGAATAGCTCTTTCACAATATAGAATGAAAGATTATAGAAGTTCATTAGAGAACTTTAGACGATTATACACAACAAAATATAAAAACGAGAGTATATACTATCAACTTTCAATTGAATATTTAAATAAAAACTATAAATGGGTTTTAGGAAATAGAAATTTACTTACAGGATTAAACTTGAAAAGAGAGGAAGAGATTGCAATCAACAATTTAGTTGCAGCATCTGCTTTTGAAGAAGGCGAATTTAAAATAGCTGAAGATTACTATAGAAAAAACAATACTATTGCTCCAACAAAAGAATCTTTATATAGATTAATTGTAACATTGAGCAAAACAAAAGATAGAGGAGCTTTAAACACATCAATATCAGAGTTTAATTCTAAATACCCAGGAGATCAAGAATATAAGAAAAACATAACAATAATAACTTCAGATAATCTTTTAGCTGAAGGTAAAGGTGAAGCGGCAGTAAATTTATATAAAGATTACTTAGCAACAAATAGGGATTCTGATATAGTTTCGAATTTGATTGAAGTTATGATTGCTCAGAAAAAGTATAATGAAGTTATGCAATATTTAAATATGCAAGATGCTTCTTTAGAAAATACATACCAGAAAGGAATTGCTACCATGGGTATGGGACGATATGAAGAAGCGGATATGTATTTTAAGCAAATTGTAAATAATACTCAATCAGCAGACAAAGCACTATATGAAAAAGCTAATTATAATGTAATAAAAAATTATTTCCTTTGGGAAAAATATGAGGACGCTATTTCATCGGGTGAAAGTTATATAGCTGGAGATAATCTTTTTGCTTTAGAAGATGTAGTTGATAAAGTGGCAATAAGTTATTTTAGATTAGATAATCCAGAAAAAGCTAGAGAATATTTTGAAAAATTAAAGTTAGTTTCAAGTATGGGAGATTATGCTCAATTCCAAATAGGAGAAACTTATTATACAGAGAAAAAATATAAAGAAGCTATAGATGCTTATAAGATAAGTGCCCAGGAATCAAAAAATCCTGAATACAAAGAAAAAGGTCTTTATTGGCAAATATCTTCATTATATTTATTAAAGGACAATAAAGAGTTTGAAATAAAAAGTAAAGAATTCATAAGTTTATATCCTAACTCAAGATTAAAAGATAATATACTTTTAATGGAGGGAGAGTTATACGGTATTTCTGGAAATAGTTCAAACAGTTTAAAAACTTATGAAAAACTTTATAGTGAGACAAAAGATGAAACATTGAAAGAGAAATCACTTATGAAAGTTATAGAGTTATCTCAAAGTACTAAAAATCTTCAAAAAGAGTTAGAATGGATAAATAAAATAACGAATGATGATAAAAAAAGTTATTATATGGCTAACCATTTACAAAGGGAGAAAAAAATAGAGGAAGCTAAAGTCGAATTTGAAAAGTTAACATCTAGTTCGTCGTATAAAGATTATGCTGCAATAGGTTTAGGAGATTATTACTTTACAAAGAAAGATTATAGTAACGCAAAGCCATATTATGATTCGGTTATTTTACTAGAAAGTAGTGCATACAAGGATAAAGCTTTATTCCAAGTAGCAAATATAGAAAAAGAAACAGGATTATTAAACGAAGCTGTAAGAAATTATACTAAACTATATCTTTTATATCCAACAAGTGAGTTTGCATTAGAATCAAAAATAAGATCTGCTGAAGCATACGAAGGGTTGAATAGTTTTACAGATGCAATAGCACAGTATGATGAACTTTTAAAAACAGAGAGCAAAAATAAAGATTATTTCTTAGAGAAATTAATTTTCTTAAATTTAAAAATTGAGAAAAAAGATAACGCAAAGAAGTACTATGAGCAGTTAAAAAGAGAGAATGCAAGTCTTTCTGAAAAATACAAAGATTTTTTTAACGGAGGAGAGAACATATGAAAAAATTAGTTATTACAGGATTAATGATTTTATCTTTAGGAGTTTTTGCTAATGAGGATGTTATTATTGACAAACAGGTAACAGGAGTTAATAAGGAGCAATTAGAAAACTATCCAAAAGAAAGTAATGTTCAACTTGAAAAGAAAGTTATAAAAATAGAGGATACAAATATAAATGCAGATAAATTTAAAGATCAAAAACAAGTTATTCAATTAAATGAAAATAATGACTCTTTAAATAAAAGCTTAACAGAAACAGAAACTAAAACTCCAATATGGAAGTATATAATAGGGGTTGTAGCTTTAGTAACATTAGGAATAGCATTATAATTAAATTACAAGAGAAAAATTAGGAGGTTCTAGAATGTACTGGTTAGTAAATGGTGGAATACTTATGTATTTTATAATTTTTATGTCAATATTAGGTGTTTATGCAATTATTGAAAGAGCGATTTATTTTAAAATGAATGAAAATATAGATATGTCAAGAATAAGACCTATATTACGTAATGCAATTGAAAAAAATGATATTAAAGGAGCTATCACAGCTTTAGGAAATCAAAAAAGTTCAACTGCAAAAGTAATCAAAGAAGTTTTAATCTATTGGTATAAAACAAGAAGTACAAACGTTGAAACTTTAGAGGAAAAGGCAAGAGAAATCGCTTTAGCACAAATTCCAAAGTTAGAAAAAAATATGTGGTTACTATCAGTAGTTGCTCATACGACACCGTTGATTGGACTGTTAGGAACAGTTACAGGGATGATAAAAGCGTTCCAAGCTGTATCGGTACACGGAACAGGAGATGCTTCAGTGTTAGCAAGTGGAATATCTCAAGCTCTATTAACAACAGCTGGGGGACTATTTGTAGCAATTCCATCAATCATTTTATATAACTACTTCAATAAAAAAATTGATGACCAAATAAATGATATGGAAAAAGGTAGTGCGGAACTAATAAACTACTTCAGAAAATAGAGGAGGGGGAGCATGAAACTTAACAGAATTAAAAGAAGATCAGGTAATTCTTTAATCCTTGAATTAACTCCCTTAATAGACGTAGTATTTTTACTATTAATCTTCTTCTTAGTTGCAACAACATTTGAAGATGTAAATAGTAGTATAAAAATAGATTTACCTACATCTACTGTAAAAAGTGCTAAACCAGTTAATGAATTACAGCTTATTATAACTAAAGATAGAGAGTATTTTATAAGTTATAAAGATAAGGGAGCAAGTAAGAGGGATAAAATAACTGCTAAAGATATGAAAAGTGCGTTAACTCAGAAATTAGCAGAATCAGATGATAAAAATGTTATTATAAGTGCAGATAAAAGTGTAAATCACGGTGCAATTGTAGAAGCTATGACAGCAGCCAAAGAGGCGGGAGCTATCTCTTTAGATATAGATACAGCTTCGCCTGGAAAGTAGGTGCAAATCTATGAAGAGACCAAATAGTGATTTTAAAATACTTGTAGCATCAATAGTAATAAATCTTCTTATTTTATTTTTAATTCCAGGAATTAAAATAGATGAAATAGTTGATAAAAAATTAAAGGTGGG
>TrinityPET_DN63206_c0_g2_i2 len=4491 path=[0:0-1172 2:1173-1541 4:1542-3144 5:3145-3175 7:3176-3556 9:3557-3683 10:3684-3929 11:3930-4490]
AGTTGAAGGACCATGTAAAAATACAAGAGTAGCTGTGAACGAAATAAGAAAGGTATTAAGAGAGGTGGGGACAAGGTGAGAAAACTTAAACTATTTATAGCTGGAGTTCTAATATGTTCAGGATTGTTAGCTTCTGAAAAAGAAGATATTAAATTCTTAGACGAATTATTTCTTCAAAAAAAATATTCTATGGCACTTCAAGAGTCAAATAATTTTATAACAAAATATCCTCGTTCAAAGTATATCAAAAATATCAGAATAAGAATGGGGCAAGTGTATTATGTAGAAGGAAGATACCAAGAGTCTATAAATACTTTAAATGGATGTTTAAAAGAGTTAAAATTAACTCAAAATGAAACAAATAATATTTATCTATATTTAACTAAATCATATATTGGATTAAAAGATTTTGAGACAGCAACTAAGGCTGCAAACTTAATAAATAAAACTACTGTAGAAGGTAAAAATGATTATGAAGAAGCTCTTTTAGCTGTTGGAAAAGGCTATATGGATAATAAGGATTATATTAGAGCACAAAGAGAACTCACAAGTGCGCTTAGTTTACAGGGAAAAAATTATGAGGATGTTGTTTTAAATCTTGCTTTAGCTGCATATAATAATTCTCAATATATAAAAACAATTGTTTATTTAGATGAGTATTATAGAGGTGGAAAAGTCGGAATAAATCAGGAATTAGTTGATTACTTATACGGATCTTCATATTACAAAACGAATGAATCAACAAAAGCTCTAAATCATTTTAGAAAAGTGAAAGATAGTAAAAGTAATTCAGAATACAAAACACTATCAATTTTAACGATGATAGAAATTTATTTAAAGCAAGGAAATTCAAAAGAAGCAGAGAGTATATTGTCAACATTGGCTTCTGATCCAAAATTGTATAATACAGCTGTAAAAAGTTTTGGTGACTTTTACATAGTTAGAGGTTCAAATGATAAAGCTTTAGAATACTATAATAAAATTACAAATAAAGATATCGATGTAATATATGGAATAGCTCTTTCACAATATAGAATGAAAGATTATAGAAGTTCATTAGAGAACTTTAGACGATTATACACAACAAAATATAAAAACGAGAGTATATACTATCAACTTTCAATTGAATATTTAAATAAAAACTATAAATGGGTTTTAGGAAATAGAAATTTAGTTACAGGTTTAAACTTGAAAAAAGAAGAGGAGATAGCTATAAATAATTTAATAGCAGCTTCAGCTTTTGAAGAAAGAGAGTTTAAAGTAGCTGAAGAGTACTATAGAAAAAATAATAATATCTCTCCAACAAAAGAATCTTTATACAGATTGATAGTAGCTTTAAGTAGAACAAAAGATAGAGGAGTATTGAATTCAGCAGTAGCAGAGTTTAATACTAAATATCCAGGAGATCAAGAATATAAAAAGAATATCACAATAATCAGTTCAGATAACCTTTTATCAGAAGGAAAAGGGGACGCAGCAATAAATCTATATAAAGATTATTTAGCTACAAATAGAGATCCTGATATAGTTTCTAATTTAATAGAAGTTATGATTGCTCAGAAAAAGTATAATGAAGTTATGCAATATTTAAATATGCAAGATGCTTCTTTAGAAAATACATACCAGAAAGGAATTGCTACCATGGGTATGGGACGATATGAAGAAGCGGATATGTATTTTAAGCAAATTGTAAATAATACTCAATCAGCAGACAAAGCACTATATGAAAAAGCTAATTATAATGTAATAAAAAATTATTTCCTTTGGGAAAAATATGAGGACGCTATTTCATCGGGTGAAAGTTATATAGCTGGAGATAATCTTTTTGCTTTAGAAGATGTAGTTGATAAAGTGGCAATAAGTTATTTTAGATTAGATAATCCAGAAAAAGCTAGAGAATATTTTGAAAAATTAAAGTTAGTTTCAAGTATGGGAGATTATGCTCAATTCCAAATAGGAGAAACTTATTATACAGAGAAAAAATATAAAGAAGCTATAGATGCTTATAAGATAAGTGCCCAGGAATCAAAAAATCCTGAATACAAAGAAAAAGGTCTTTATTGGCAAATATCTTCATTATATTTATTAAAGGACAATAAAGAGTTTGAAATAAAAAGTAAAGAATTCATAAGTTTATATCCTAACTCAAGATTAAAAGATAATATACTTTTAATGGAGGGAGAGTTATACGGTATTTCTGGAAATAGTTCAAACAGTTTAAAAACTTATGAAAAACTTTATAGTGAGACAAAAGATGAAACATTGAAAGAGAAATCACTTATGAAAGTTATAGAGTTATCTCAAAGTACTAAAAATCTTCAAAAAGAGTTAGAATGGATAAATAAAATAACGAATGATGATAAAAAAAGTTATTATATGGCTAACCATTTACAAAGGGAGAAAAAAATAGAGGAAGCTAAAGTCGAATTTGAAAAGTTAACATCTAGTTCGTCGTATAAAGATTATGCTGCAATAGGTTTAGGAGATTATTACTTTACAAAGAAAGATTATAGTAACGCAAAGCCATATTATGATTCGGTTATTTTACTAGAAAGTAGTGCATACAAGGATAAAGCTTTATTCCAAGTAGCAAATATAGAAAAAGAAACAGGATTATTAAACGAAGCTGTAAGAAATTATACTAAACTATATCTTTTATATCCAACAAGTGAGTTTGCATTAGAATCAAAAATAAGATCTGCTGAAGCATACGAAGGGTTGAATAGTTTTACAGATGCAATAGCACAGTATGATGAACTTTTAAAAACAGAGAGCAAAAATAAAGATTATTTCTTAGAGAAATTAATTTTCTTAAATTTAAAAATTGAGAAAAAAGATAACGCAAAGAAGTACTATGAGCAGTTAAAAAGAGAGAATGCAAGTCTTTCTGAAAAATACAAAGATTTTTTTAACGGAGGAGAGAACATATGAAAAAATTAGTTATTACAGGATTAATGATTTTATCTTTAGGAGTTTTTGCTAATGAGGATGTTATTATTGACAAACAGGTAACAGGAGTTAATAAGGAGCAATTAGAAAACTATCCAAAAGAAAGTAATGTTCAACTTGAAAAGAAAGTTATAAAAATAGAGGATACAAATATAAATGCAGATAAATTTAAAGATCAAAAACAAGTTATTCAATTGAATGAAAGTAATGATTCTTTAAATAAGAGTTTAACAGAAACAGAAACTAAAACTCCAATATGGAAGTATATAATAGGGGTTGTAGCTTTAGTAACATTAGGAATAGCATTATAATTAAATTACAAGAGAAAAATTAGGAGGTTCTAGAATGTACTGGTTAGTAAATGGTGGAATACTTATGTATTTTATAATTTTTATGTCAATATTAGGTGTTTATGCAATTATTGAAAGAGCGATTTATTTTAAAATGAATGAAAATATAGATATGTCAAGAATAAGACCTATATTACGTAATGCAATTGAAAAAAATGATATTAAAGGAGCTATCACAGCTTTAGGAAATCAAAAAAGTTCAACTGCAAAAGTAATCAAAGAAGTTTTAATCTATTGGTATAAAACAAGAAGTACAAATGTTGAAACTTTAGAGGAGAAAGCTAGAGAGATTGCTTTAGCACAAATTCCAAAGCTAGAAAAAAATATGTGGTTATTGTCTGTAGTTGCTCATACAACTCCATTAATTGGATTATTAGGGACAGTAACAGGGATGATAAAAGCGTTCCAAGCTGTATCGGTACACGGAACAGGAGATGCTTCAGTGTTAGCAAGTGGAATATCTCAAGCTCTATTAACAACAGCTGGGGGACTATTTGTAGCAATTCCATCAATCATTTTATATAACTACTTCAATAAAAAAATTGATGACCAAATAAATGATATGGAAAAAGGTAGTGCGGAACTAATAAACTACTTCAGAAAATAGAGGAGGGGGAGCATGAAACTTAACAGAATTAAAAGAAGATCAGGTAATTCTTTAATCCTTGAATTAACTCCCTTAATAGACGTAGTATTTTTACTATTAATCTTCTTCTTAGTTGCAACAACATTTGAAGATGTAAATAGTAGTATAAAAATAGATTTACCTACATCTACTGTAAAAAGTGCTAAACCAGTTAATGAATTACAGCTTATTATAACTAAAGATAGAGAGTATTTTATAAGTTATAAAGATAAGGGAGCAAGTAAGAGGGATAAAATAACTGCTAAAGATATGAAAAGTGCGTTAACTCAGAAATTAGCAGAATCAGATGATAAAAATGTTATTATAAGTGCAGATAAAAGTGTAAATCACGGTGCAATTGTAGAAGCTATGACAGCAGCCAAAGAGGCGGGAGCTATCTCTTTAGATATAGATACAGCTTCGCCTGGAAAGTAGGTGCAAATCTATGAAGAGACCAAATAGTGATTTTAAAATACTTGTAGCATCAATAGTAATAAATCTTCTTATTTTATTTTTAATTCCAGGAATTAAAATAGATGAAATAGTTGATAAAAAATTAAAGGTGGG
>TrinityPET_DN63206_c0_g2_i3 len=721 path=[1:0-159 11:160-720]
ATTGACAACTGCAGGAGGATTATTTGTTGCTATTCCATCAATTATTTTATATAACTATTTTAATAAAAAAATTGATGATCAGATTAATGATATGGAAAAGGGTAGTGCAGAGTTAATAAACTACTTTAGAAAATAAAGGAGGGGGAGAATGAAACTTAATAGAATTAAAAGAAGATCAGGTAATTCTTTAATCCTTGAATTAACTCCCTTAATAGACGTAGTATTTTTACTATTAATCTTCTTCTTAGTTGCAACAACATTTGAAGATGTAAATAGTAGTATAAAAATAGATTTACCTACATCTACTGTAAAAAGTGCTAAACCAGTTAATGAATTACAGCTTATTATAACTAAAGATAGAGAGTATTTTATAAGTTATAAAGATAAGGGAGCAAGTAAGAGGGATAAAATAACTGCTAAAGATATGAAAAGTGCGTTAACTCAGAAATTAGCAGAATCAGATGATAAAAATGTTATTATAAGTGCAGATAAAAGTGTAAATCACGGTGCAATTGTAGAAGCTATGACAGCAGCCAAAGAGGCGGGAGCTATCTCTTTAGATATAGATACAGCTTCGCCTGGAAAGTAGGTGCAAATCTATGAAGAGACCAAATAGTGATTTTAAAATACTTGTAGCATCAATAGTAATAAATCTTCTTATTTTATTTTTAATTCCAGGAATTAAAATAGATGAAATAGTTGATAAAAAATTAAAGGTGGG
>TrinityPET_DN63276_c0_g1_i1 len=348 path=[0:0-124 1:125-284 3:285-347]
GAGTTAGGAATATATGACGATAGATTGCTAAACTATTCAGAAGAGGAAGTTTTAGAGCTTCAAAAGGCTATTGATACATCAAGAGATATGATGTATGACTATGCTGGTGCGAATATGTTTGTAAATAGATATCTATTAAAATATAGAGGGGATATTTTCGAATTGCCTCAAGAAGTTTTTATGTGTATCGCTATGCTTTTAGCCATAAATGAAGAGGATAAGGTAGGAGTTGCAAAAAGATTTTATGAAGCACTATCGCTGAAAAAAGTTTCATTGGCGACACCAATTTTAGCAAATTTAAGACTTCCAAATGGAAATCTTTCATCATGTTTTATTACAGCAATGGAT
>TrinityPET_DN63276_c0_g1_i2 len=348 path=[0:0-124 2:125-284 3:285-347]
GAGTTAGGAATATATGACGATAGATTGCTAAACTATTCAGAAGAGGAAGTTTTAGAGCTTCAAAAGGCTATTGATACATCAAGAGATATGATGTATGACTATGCTGGTGCGAATATGTTTGTAAACAGATATCTATTAAAATATAAAGGTGATATATTTGAGTTACCTCAAGAGGTTTTCATGTGTATCGCTATGCTTTTAGCTATAAACGAGGAGGATAAGGTAGAAGTTGCAAAGAGATTTTACGAGGCATTATCTCTGAAAAAAGTATCTTTAGCGACACCTATTTTAGCAAATTTAAGACTTCCAAATGGAAATCTTTCATCATGTTTTATTACAGCAATGGAT
>TrinityPET_DN63590_c0_g1_i1 len=1033 path=[0:0-1032]
GCTATGACAACTATTATTTAACCGATCGATCCTCCGTTGTGAGATGGCAAAAAAAACAGTTTTCGACTAGTCTATTAAGCTAAAATGGCTTTGTTGACGACAACAATAGTATTCTTCTTGGTGCACGTCTTCGGCGTGTCGGCACAGTACGGCTATGGCGGCTACGGCGGCTATGGTGGCTATGGCGGCTACGGTTATGGCTACAGCTATGGATCCAACTACGGTTCGCCGTTCATTCAAGTTCAAGCACCGTCGTACGACTACGGCAGCTTGTCAGGCAACAGTGCTTGGAGCAACTATCAGTACTACACACCGGACAATTACGGCAACAGTCAGACAACAACTCCCAGTCCAAATCCAAATGCAGGCGGTTCGTGTTCCAGTCATGCAGCATGTGGCGGGCCTTCACTGTGCATAGGTGGACAATGCCAGCAAATGGAGCCAACACAGAAACAGTGCTCCAGTGATGCTGAATGCCCCGGCGGTGGTTGCAAAGCCAGATATTGCTGGGTGCCGCCCGGCACACCAAACGGCGGCGACGTGCCGAATGGCGGTGGTGGTCAACCAGAAACTGGTGGTCCACCAGGGGCTGGAGGACCGTGCGCTGTACAAGATGACTGTGGTCCGACGCAGATGTGCAGTGGCGGTACATGTGTCAACGGCCATTCAATAGAAATCAAATGTACCTCTGACAGCGACTGTAAGGAAACCAAATGCAAGGGTGGTACATGTTGGATGGAAGGAGAGCCAGGTAGCGGCAAAGATGGCGACCCCTGCGAAGCACACACTGAATGTAGCACGAAAAGCATATGCGTCAAAGAGAAGTGTGGTCCTGGCATGCCGACGACGAATAAGTGCGTCCTGGATATGATGTGCGGCAGTGGCGGTGCTTGCAAGTATTTCCACTGTTGGAAGTCTCTCGGAGTAATTGGTAACCTTATCGGCTGAACTTGGTAATCAACGACTAAGCAAATGTCGCAATGCGCCTATTTAGGCCACCGTAACAGGGTCACCAGAAGTTTATCAATAAAAC
>TrinityPET_DN63794_c0_g1_i1 len=804 path=[1:0-460 2:461-464 4:465-537 7:538-552 8:553-569 10:570-803]
GTCAGTTTTGACCCGGAACGCCTAAAGAACTCATGTGAAATATCACACACGTATCGACACCGTGCTCCGGGGTGCTCTGTTTTCCCTTTATGGAGAGATAGAGTCGGTTGCAGGGGATACGTGGAGGCTTAACCCCAATTTATTTTCTGAGGAAAAACTCATGGCAACTGTTTCCATGCGCGACATGCTCAAGGCCGGTGTACACTTCGGTCACCAGACCCGTTACTGGAACCCAAAGATGAAGCCATTCATCTTCGGTGCGCGTAACAAAGTACACATCATCAACCTTGAGAAAACTGTACCAATGTTCAACGAAGCTCTGGCTGAGCTGAGCAAAATCGCTGCCCGTAAAGGCAAGGTTCTGTTTGTTGGTACTAAGCGCGCTGCAAGCGATGCAGTAAAAGAAGCTGCACACGGCTGCGATCAGTTCTATGTAAACCACCGTTGGTTAGGCGGTATGCTGACCAACTGGAAAACCGTTCGTCAATCCATCAAGCGTCTGAAAGATCTGGAAACCCAATCTCAAGACGGTACCTTCGACAAGCTGACCAAGAAAGAAGCGCTGATGCGCACTCGTGAGCTGGAAAAGCTGGAGAAGAGCCTGGGTGGTATCAAAGACATGGGCGGTTTGCCTGATGCTATCTTCGTTATCGATGCTGATCACGAGCACATCGCTATCACTGAAGCGAACAACCTGGGTATCCCAGTATTCTCTATCGTTGATACCAACTCTGATCCAGATGGCGTAGACTTCATCATCCCTGGTAACGACGACGCCATCCGCGCTGTTCAACTGTACCTGTC
>TrinityPET_DN63794_c0_g1_i4 len=1968 path=[0:0-493 2:494-497 3:498-569 5:570-570 7:571-585 8:586-602 9:603-1453 11:1454-1489 13:1490-1553 15:1554-1571 16:1572-1967]
ACCTGACTCGAGCATCTATGCTCTTTTGGGTGATAGCAATACTAAAGATGGCGGCCATTATACATGGCAATTTGTCTAAATACTAAATCACACACGTGTCGACACATTCTTCGGGGTGCCCTCAGTTGTTCACTGCGGGGTCGAAGACATGGGATACGTGGAGGTCTAACCCCCTAATTTTAAGGTAATAGAAATGACTACAGTTTCAATGCGCGATATGCTCCAGGCCGGTGTCCACTTCGGTCACCAAACCCGTTACTGGAACCCAAAAATGAAGCCATTCATTTTCGGTGCTCGCAACGGCGTTCACATCATCAACCTTGAGCATACTGTGCCAATGTTCAATGAAGCACTGGCTTTCATCAGCAACGTTGCTTCAAAGAAAGGTAAAGTATTATTCGTTGGTACTAAACGTGCTGCTGGCGAAGCGATCAAAGAAGCTGCTATTTCTTGTGATCAGTACTATGTTGATCACCGCTGGTTAGGCGGTATGTTGACTAACTGGAAAACCGTTCGTCAGTCAATCAAACGTCTGAAAGAACTGGAAAGCCAATCAGTAGACGGTACTTTTGACAAGCTGACCAAGAAAGAAGCGCTGATGCGTACTCGTGAGCTTGAAAAGCTGGAAAAATCTTTAGGCGGTATTAAAAACATGGGCGGCCTGCCAGACGTATTATTCGTTATCGGCGCTGACCACGAGCATATCGCTATTAAAGAAGCTAACAACCTGGGTATCCCTGTTGTTGCAGTTGTTGATACTAACTCTGCTCCAGACGGTGTTAACTACATCGTTCCTGGTAACGACGACGCGATGCGTGCTATTCGCCTGTACACTACTTCTGTTGCTGCAGCAGCTAACGCTGGCCGTGGTCAAGATTTAGCTGTTCAAGCTGAGCAAGACGGTTTCGTAGAAGCCGAATAATAATAAGGCGGGATGAGTTTCATCACCCTTATTAACCAAGATTTTGATTGGTTAACAGGGGCCATTCGGCCCCTGTTTTATATCTGCAAATTAGTCGAATTTTTAGAGAGGATTTAACAATGGCAATTTCTGCTGCCCAAGTTAAAGAACTGCGCGAGCGTACTGGCGCAGGCATGATGGATTGTAAAAAAGCGTTAGAAGAAACCAACGGCGACATGGAGTTAGCAATTGACAACATGCGTAAGTCTGGTGCTGCTAAAGCTGCTAAGAAAGCAGGTAACATTGCTGCTGACGGTACTATCCTGATCAAAAACGGTGAAGGTTTCGCAGTACTGTTAGAAGTAAACTGCCAAACTGACTTCGTTGCTAAAGATGCGAACTTCTTAGGTTTTGCTAACGCTGTTTTAGACGTTGCTGCAGCGTCTAAAGTGACTTTAGAAGACTTAAAAGCCCAATTCGAAGAAGCCCGTGTTGCTCTGGTTGCTAAAATCGGTGAAAACATCAACGTTCGTCGCGTTGAGTACATCGACGGCACTCAATTAGCTTCTTACCGTCACGGTGAGCGTATTGGTGTGGTTGTAACGGGTGAAGCGGACGAGGAAACTCTGAAGCACCTAGCTATGCACGTTGCTGCTTCTAAGCCAGAATACGTTAACCCAGAAGACGTTCCAGCTGACGTAGTTGCTCGTGAACAAGCTCTGCAAATCGAAATCTCTATGAATGAAGGCAAACCTGCTGACATCGCAGAGAAAATGGTTGTTGGTCGTATGAAGAAGTTCACCGGTGAGATTTCTCTGACTGGTCAAGCTTACATCATGGAACCAAAGAAAACTGTTGGCGAATTCTTGAAAGAGAAAGGCGCTAAAGTCACTAACTTCATCCGTTTAGAAGTTGGTGAAGGTATTGAGAAGAAAGAAGAAGATTTCGCAGCTGAAGTTGCTGCTCAAATCGCTGCTTCTAAAAAGGCTTAATCGCCAACGCTAAATACCCCCACGACCGCAGCAATGGCTGCGGTCTTGTTATGACCAGGATATAAAAATTATGAG
>TrinityPET_DN63794_c0_g2_i1 len=864 path=[0:0-863]
GCGAAAAGGATTTAGAGCCGCAAACCTAATTGTTTAAATCACACACATTCCGACACGTATTCCGGGGTGCTCCAAATGGAGTCGGATATGCGGGGAATGTGGAGGCCTAACCCCATAGAGGAATTTAAAATGGCATCTGTATCAATGCGCGATATGCTAACAGCGGGCGTACACTTCGGTCACCAAACTCGTTACTGGAACCCAAAAATGAAGCAATTCATTTTCGGCGCACGTAACCGCGTTCACATCATCAACCTAGAAAAAACTGTACCTATGTTCAACGAAGCTCTAGCTGAGCTAGCAAAAGTTGGCGAGAAAAAAGGTAAAGTTCTATTCGTAGGTACTAAGCGCGCTGCATCTGAGTCTGTTAAAGAAGCTGCTCTAGCAAGCAACCAATACTACGTTAACAACCGTTGGTTGGGTGGTATGCTGACTAACTGGAAAACTGTTCGTCAGTCAATCAAGCGTCTAAAAGAGCTAGAAGTTCAATCTACTGACGGTACTTTTGAGAAGTTGACTAAGAAAGAAGCTCTAATGCGCACTCGCGAAATGGAGAAACTGGAAAAGTCTCTTGGTGGTATCAAAGATATGGGCGGCCTGCCTGACGCTCTGTTCGTAATCGACGCAGATCACGAGCACATCGCTATCAAAGAAGCGAACAACCTAGGTATTCCAGTATTTGCTGTTGTTGATACTAACTCTAGCCCAGACGGCGTTGACTACATCATCCCAGGTAACGACGACGCGATCCGCGCTGTTCAACTATACCTGAATGCTGCTGCTGCATCGATCAATGAAGGTCGTAACAAAGACGTAGCTGCTGTAGCTGATAAAGACGGTTTCGTAGAAGCGGAATAATCTCGG
>TrinityPET_DN63775_c0_g1_i1 len=448 path=[0:0-245 3:246-279 4:280-283 5:284-314 7:315-315 9:316-320 12:321-401 14:402-419 15:420-447]
GGATCAGGTAGGGATACCCGCTGAACTTAAGCATATCAATAAGCGGAGGAAAAGAAACCAACAGGGATTGCCCTAGTAACGGCGAGTGAAGCGGCAATAGCTCAAATTTGAAATCTGGCCTTACGGTCCGAGTTGTAATTTGTAGAGGATGCTTTTGGGCAACCACCGGTCTAAGTTCCTTGGAACAGGACGTCATAGAGGGTGAGAATCCCGTATGTGACCGGCTTAGGTACCCTATGTAAAGCTCCTTCGACGAGTCGAGTTGTTTGGGAATGCAGCTCTAAATGGGAGGTAAATTTCTTCTAAAGCTAAATACTGGCGAGAGACCGATAGCGCACAAGTAGAGTGATCGAAAGATGAAAAGCACTTTGGAAAGAGAGTCAAAAAGCACGTGAAATTGTTGAAAGGGAAGCGCTTGCAATCAGACTTGTCCTTGGATGTTCCGCCG
>TrinityPET_DN63775_c0_g1_i11 len=552 path=[2:0-266 4:267-270 5:271-301 7:302-302 10:303-303 11:304-307 12:308-388 14:389-406 16:407-551]
AACAGGGATGCCCTCAGTAACGGCGAGTGAAGCGGGCACAGCTCAGACCGAATCAATAGTGTCACCCTTTTCGGAGGGCCTGTACGCTTTTGAAATGTGGTTTGACAGTTAGTTATCACGGGGGACACGTTGTTCAGTTTAATGACAACTTAGGTTAAAGTTCTTTGGAACAAGATACCATAGAGGGTGAAAGTCCCGTATTAGACCTCGACGTGTTCCCAATACGTGTTAGCTTTCTGAAGAGTCGGGTTGTTTGGGAATGCAGCCCTAAATGGGAGGTAAATTTCTTCTAAAGCTAAATACCGGCCAGAGACCGATAGCGCACAAGTAGAGTGATCGAAAGATGAAAAGCACTTTGGAAAGAGAGTCAAAAAGCACGTGAAATTGTTGAAAGGGAAGCGCTTGCAGCCAGACTCGGCCGCCGTTGCTCACCCGGGCTCCTGCCCGGGGCACTCTTCGGCGGTCGGGCCAGCATCAGTTCGGGCGGTCGGATAAAGGGCTCTGACACGTACTTCCCCTCGGGGTTGACATACAGGGGAGCCGCCATGCGAC
>TrinityPET_DN63775_c0_g1_i3 len=420 path=[0:0-245 3:246-279 4:280-283 5:284-314 7:315-315 10:316-316 11:317-320 12:321-401 14:402-419]
GGATCAGGTAGGGATACCCGCTGAACTTAAGCATATCAATAAGCGGAGGAAAAGAAACCAACAGGGATTGCCCTAGTAACGGCGAGTGAAGCGGCAATAGCTCAAATTTGAAATCTGGCCTTACGGTCCGAGTTGTAATTTGTAGAGGATGCTTTTGGGCAACCACCGGTCTAAGTTCCTTGGAACAGGACGTCATAGAGGGTGAGAATCCCGTATGTGACCGGCTTAGGTACCCTATGTAAAGCTCCTTCGACGAGTCGAGTTGTTTGGGAATGCAGCTCTAAATGGGAGGTAAATTTCTTCTAAAGCTAAATACCGGCCAGAGACCGATAGCGCACAAGTAGAGTGATCGAAAGATGAAAAGCACTTTGGAAAGAGAGTCAAAAAGCACGTGAAATTGTTGAAAGGGAAGCGCTTGCA
>TrinityPET_DN63775_c0_g1_i4 len=565 path=[0:0-245 3:246-279 4:280-283 5:284-314 7:315-315 9:316-320 12:321-401 14:402-419 16:420-564]
GGATCAGGTAGGGATACCCGCTGAACTTAAGCATATCAATAAGCGGAGGAAAAGAAACCAACAGGGATTGCCCTAGTAACGGCGAGTGAAGCGGCAATAGCTCAAATTTGAAATCTGGCCTTACGGTCCGAGTTGTAATTTGTAGAGGATGCTTTTGGGCAACCACCGGTCTAAGTTCCTTGGAACAGGACGTCATAGAGGGTGAGAATCCCGTATGTGACCGGCTTAGGTACCCTATGTAAAGCTCCTTCGACGAGTCGAGTTGTTTGGGAATGCAGCTCTAAATGGGAGGTAAATTTCTTCTAAAGCTAAATACTGGCGAGAGACCGATAGCGCACAAGTAGAGTGATCGAAAGATGAAAAGCACTTTGGAAAGAGAGTCAAAAAGCACGTGAAATTGTTGAAAGGGAAGCGCTTGCAGCCAGACTCGGCCGCCGTTGCTCACCCGGGCTCCTGCCCGGGGCACTCTTCGGCGGTCGGGCCAGCATCAGTTCGGGCGGTCGGATAAAGGGCTCTGACACGTACTTCCCCTCGGGGTTGACATACAGGGGAGCCGCCATGCGAC
>TrinityPET_DN63775_c0_g1_i7 len=472 path=[1:0-152 3:153-186 4:187-190 5:191-221 8:222-223 11:224-227 12:228-308 14:309-326 16:327-471]
AAAAGCTCAAATTTGAAATCTGGCTCTTTCAGAGTCCGAGTTGTAATTTGCAGAGGGCGCTTTGGCATTGGCAGCGGTCCAAGTTCCTTGGAACAGGACGTCACAGAGGGTGAGAATCCCGTACGTGGTCGCTGGCCTTCGCCGTGTAAAGCCCCTTCGACGAGTCGAGTTGTTTGGGAATGCAGCTCTAAATGGGAGGTAAATTTCTTCTAAAGCTAAATATTGGCCAGAGACCGATAGCGCACAAGTAGAGTGATCGAAAGATGAAAAGCACTTTGGAAAGAGAGTCAAAAAGCACGTGAAATTGTTGAAAGGGAAGCGCTTGCAGCCAGACTCGGCCGCCGTTGCTCACCCGGGCTCCTGCCCGGGGCACTCTTCGGCGGTCGGGCCAGCATCAGTTCGGGCGGTCGGATAAAGGGCTCTGACACGTACTTCCCCTCGGGGTTGACATACAGGGGAGCCGCCATGCGAC
>TrinityPET_DN63739_c0_g1_i1 len=1041 path=[0:0-1040]
GCTTTGAAAAGTATAGCAAAATATGCTAAAAAAAATGCTTTTGTTATTGCTGATGAATTTGTATTAAGTATTACCGAGGAAATAATTAATGAAAGTTTTAAAAAAGAAAATTTAGAGGTTAATTTTGAATTGTTCAATAGAGAATGCTCAAAAGTTGAAGTAAATAGATTAAAAGAGATTTTAAAAGTTAAGAAATCTGAAATTGTTATTGGAGTTGGTGGTGGAAAAACTTTAGATACAGCTAAAGCTGTTGCCTACTATTCCAACTTGCCTGTTATGATTGTGCCTACTATCGCTTCTACAGATGCTCCTTGTAGTGCTCTTTCTGTTTTATACACTGAAGATGGTCAATTTGATGAATATCTTCTTTTACCTAATAATCCTGATATTGTTTTAATGGATACTAAAATTATATCTAAAGCACCTGCTAGACTTTTAGCAAGTGGAATGGGTGATGCTCTATCAACTTATTTTGAAGCTAGAGCATGTGAACGATCAAATGCTCTTAATATGGGTGGTGGATTAACTACAAAAGCTGCCATGGCTCTTGCTAAACTTTGCTTTGATATTCTTATAGCTGATGGTGAAAAAGCTATGTTTGCTGCTCAAAGGGGAGTTTGTACTAAAGCAGTAGAAAATATTATCGAAGCTAATACATATTTGAGTGGAATTGGATTTGAAAGTGGTGGACTCGCTGCTGCTCATGCTATTCATAACGGATTAACAATTTTAGAAGAGTGTCATGACTTATATCACGGTGAGAAAGTAGCTTTTGGAACGTTAGTACAACTCTTCTTAGAAAATGCTCCTATGGAAGAGATAGATGAAGTTTTATTCTTCTGTAAAAATATTGGTTTACCTACATCCTTAGAAGAACTAGGTGTTAGTTCACTTGAAACTGATCGACTTTTAGAAGTTGCAAAATTAGCTTGTGCTCCTGGTGAAACAATTCATAATATGCCTTTTGAAGTTACTCCAGAAAAAGTTTTAGCTGCTATTTTAGCTGCTGATAATTATGGTGGCATTTAATTTTTATAGGAC
>TrinityPET_DN63766_c0_g1_i1 len=324 path=[0:0-186 2:187-285 3:286-323]
GAACTCGTGGATGTTGAAAAATCCTGAGATGACTTGAGAGTAGGAGCGAAAGACTAATCAAACCCCGTGATAGCTGGTTCTCTTCGAAATCGCTTGAGGGCGAGTCTTCTGGAAGTACCCGGCGGAGGTAGAGCACTGAATGGCTTAGGGGCCATACCAGGCTGCCAAAACCAATCAAACTCCGAATACCGTCGGTCCCATTATCAGAGGAATCAGGCAGTAGGTGATAAGATCAATTGCCGAGAGGGCAACAGCCCAGACCATCAGCTAAGGTGCCTAAATATAGTTAAGTGGAAAGGATGTGACGTTGCTTAGACAGTGAGG
>TrinityPET_DN63766_c0_g1_i2 len=322 path=[0:0-186 1:187-283 3:284-321]
GAACTCGTGGATGTTGAAAAATCCTGAGATGACTTGAGAGTAGGAGCGAAAGACTAATCAAACCCCGTGATAGCTGGTTCTCTTCGAAATCGCTTGAGGGCGAGTCTTCTGGAAGTACCCGGCGGAGGTAGAGCACTGAATGGCTTAGGGGCCATACCAGGCTGCCAAAACCAATCAAACTCCGAATTCTTGGATCCCGTGCTTCAGCAGTCAGACTGCGAGGGATAAGCTTCGTAGTCGAGAGGGCAACAGCCCAGATCACCGGCTAAGGTGCCAAAACAGGATTAAGTGGAAAGGATGTGACGTTGCTTAGACAGTGAGG
>TrinityPET_DN63766_c0_g2_i1 len=306 path=[0:0-76 1:77-77 4:78-124 5:125-173 6:174-174 8:175-205 9:206-230 10:231-305]
GAGCTGTGGGTAGGGGTGAAAGGCCAATCAAACTTCGTGATAGCTGGTTCTCCCCGAAATGCATTTAGGTGCAGCGTCACGTGTTTCTTACCGGAGGTAGAGCTACTGGATAGCCGATGGGCCTCACCAGGTTACTGACGTTAGCCAAACTCCGAATGCCGGTAAGTGAGAGCGTGGCAGTGAGACTGCGGGGGATAAGCTCCGTAGTCGAGAGGGAAACAGCCCAGACCACCATCTAAGGTCCCTAAGCGTGTGCTAAGTGGGAAAGGATGTGGAGTCGCACAGACAACCAGGAGGTTGGCTTAG
>TrinityPET_DN63766_c0_g2_i2 len=376 path=[0:0-76 1:77-77 3:78-173 8:174-204 9:205-229 11:230-272 12:273-303 14:304-375]
GAGCTGTGGGTAGGGGTGAAAGGCCAATCAAACTTCGTGATAGCTGGTTCTCCCCGAAATGCATTTAGGTGCAGCGTCGCGTGTTTCTTTCCGGAGGTAGAGCACTGGATGGTCTAGGGGGCCCACAAGCTTACCGAAATCAACCAAACTCCGAATGCCGGAAAGTGAGAGCGCGGCAGTGAGACTGCGGGGGATAAGCTCCGTAGTCGAGAGGGAAACAGCCCAGACCATCAGCTAAGGCCCCTAAGCGGTGACTAAGTGGAAAAGGATGTGAAGTCGCAGAGACAACCAGGAGGTTGGCTTAGAAGCAGCCACCCTTGAAAGAGTGCGTAATAGCTCACTGGTCAAGTGATTCCGCGCCGACAATGTAGCGGGG
>TrinityPET_DN63766_c0_g2_i3 len=376 path=[0:0-76 2:77-123 5:124-172 7:173-204 9:205-229 11:230-272 13:273-303 14:304-375]
GAGCTGTGGGTAGGGGTGAAAGGCCAATCAAACTTCGTGATAGCTGGTTCTCCCCGAAATGCATTTAGGTGCAGCGTTGCGTGTTTCTTGCCGGAGGTAGAGCACTGGATAGCCGATGGGCCCGACCAGGTTACTGACGTTAGCCAAACTCCGAATGCCGGTAAGTGAGAGCGCAGCAGTGAGACGGCGGGGGATAAGCTCCGTCGTCGAGAGGGAAACAGCCCAGACCATCAGCTAAGGCCCCTAAGCGGTGACTAAGTGGAAAAGGATGTGGAGTCGCAGTGACAACCAGGAGGTTGGCTTGGAAGCAGCCACCCTTGAAAGAGTGCGTAATAGCTCACTGGTCAAGTGATTCCGCGCCGACAATGTAGCGGGG
>TrinityPET_DN63735_c2_g1_i2 len=841 path=[0:0-262 2:263-840]
GAGAAGCGTTGTCCTTGTCTATGGTTGTCAACGGCGTCTCGGAAAGGCCGACCAGACCGTTGCCGCCGGTTCGCTCCTATCCTCGGCTGCTCAACTCCAACGCTTTGCCGTTGCTGCCGGTTGCCGCCAAGCCGTCGCCAGCGCAGCCGGGTCTCATTGGCGGAGACCTGGAACGAAGCAAAGCAGCTTTGGACAATTCGCAGTCAGGCGGCTTTTCGCTGAAGCGCAACATTAAAAAGTTGATCATCAAGACTGGCCAAGAGACCAGCCAAAAGGACCAGTCGTCGGTGATCAACGGCTTCGCCGACCACCTGGAGTAAGAGACTGGCCTGTGTGAGCCGACTTCGTATTCAGTCCATTTTAGACTGACCGAGAGCACGCCCGCGGTCAACCTGAACGGCACGGCCGAACTAATATCGCCCATCCCGTCGGCCAACGTTGCAAAAAGGGACGTAATGCTGACTACGCCGCCGTCTGTCTACAAAGACGCTGCGGCGTTGATGAATGGCCATCGGACGTTGACGCTGGTCTGCAGCCGGCAAGACTACTACTGCGCGCCCAGCGTTGACGAACTACAGAAGCTGGTCGACGCCGACGGCAGCTGTGTAGTCGACTCGTTCACCGTTGGCCGCCGAGGATATGGGTCGGTCACTTGGCCCGGTCCCATCGACGTGGCCGGTCTGGACCTGGATCGGTTGGTCCATTTTGACCATCGCGAAGTGACCGTCTACCCGGAAGGCGTTTGCAAGCCACCCAGAGGCGGCGGTCTAAACCGATTCGCCGTGGTCACTTTGAAGCGCATGTGGCCAGTGGACAAGACCACCGGACTGGCGATCAAGGC
>TrinityPET_DN63813_c0_g1_i1 len=436 path=[1:0-159 2:160-183 4:184-217 6:218-281 7:282-349 8:350-435]
ACTCGAAAGAGTGGTAGCGGAGCGTTCCGTAAGCCTGTGAAGGGAGACCCGTGAGGGCTCCTGGAGGTATCGGAAGTGAGAATGCTGACATGAGTAGCGATAAGAAGCGTGAGAGACGCTTCCGCCGTAAGTCCAAGGGTTCCTGCGCAAGGTCAATCCGCGCAGGGTTAGCCGGCCCCTAAGGCGAGGCCGAAAGGCGTAGTCGATGGGAACGGGGCGAACATTCCCCGGCCAGCGGATGGTGACGGATGCCGTAAATCGTTCGAGCTTATCGGATTGCTCGGGCGGTGAAGGGGTCCCAGGAAAGAGCCTCCACGTGAGACCGTACCCGAAACCGACACAGGTGGACAGGTAGAGTATACCAAGGCGCTTGAGAGAACGATGCTGAAGGAACTCGGCAATTTGCCTCCGTAACTTCGGGATAAGGAGGCCCTGT
>TrinityPET_DN63813_c0_g1_i2 len=340 path=[0:0-63 2:64-87 4:88-121 5:122-185 7:186-253 8:254-339]
ACGACAAAGAGTGTGAAAGACACTCTCGCCGAAAGTCCAAGGGTTCCTGCGTAAAGTTAATCTTCGCAGGGTTAGCCGGCCCCTAAGGCGAGGCCGAAAGGCGTAGTCGATGGGAACGGGGCAAATATTCCCCGGCCAGTGGATGGTGACGGATGCCGTATATCGTTCAACCTTATCGGATTGGTTGGGCGGTGAAGGGGTCCCAGGAAAGAGCCTCCACGTGAGACCGTACCCGAAACCGACACAGGTGGACAGGTAGAGTATACCAAGGCGCTTGAGAGAACGATGCTGAAGGAACTCGGCAATTTGCCTCCGTAACTTCGGGATAAGGAGGCCCTGT
>TrinityPET_DN63813_c0_g1_i3 len=439 path=[1:0-159 2:160-183 3:184-352 8:353-438]
ACTCGAAAGAGTGGTAGCGGAGCGTTCCGTAAGCCTGTGAAGGGAGACCCGTGAGGGCTCCTGGAGGTATCGGAAGTGAGAATGCTGACATGAGTAGCGATAAGAAGCGTGAGAGACGCTTCCGCCGTAAGTCCAAGGGTTCCTGCGCAAGGTCAATCCGCGCAGGGTTAGCCGGCCCCTAAGGTGAGGGCGACAGCCGTAACCGATGGGAACCACGTCAATATTCGTGGGCCTGCTGGAAGTGACGGATCCGAAAAGTGGCTCTAGCTCGTTGGCGAATGCTAGGGCGGCCCAAGGGTTCCAGGAAATAACTCCAGCGTATAGACCGTACCCTAAACCGACACAGGTGGACTGGTAGAGTATACCAAGGCGCTTGAGAGAACGATGCTGAAGGAACTCGGCAATTTGCCTCCGTAACTTCGGGATAAGGAGGCCCTGT
>TrinityPET_DN63813_c0_g1_i5 len=340 path=[0:0-63 2:64-87 4:88-121 6:122-185 7:186-253 8:254-339]
ACGACAAAGAGTGTGAAAGACACTCTCGCCGAAAGTCCAAGGGTTCCTGCGTAAAGTTAATCTTCGCAGGGTTAGCCGGCCCCTAAGGCGAGGCCGAAAGGCGTAGTCGATGGGAACGGGGCGAACATTCCCCGGCCAGCGGATGGTGACGGATGCCGTAAATCGTTCGAGCTTATCGGATTGCTCGGGCGGTGAAGGGGTCCCAGGAAAGAGCCTCCACGTGAGACCGTACCCGAAACCGACACAGGTGGACAGGTAGAGTATACCAAGGCGCTTGAGAGAACGATGCTGAAGGAACTCGGCAATTTGCCTCCGTAACTTCGGGATAAGGAGGCCCTGT
>TrinityPET_DN63813_c0_g2_i1 len=345 path=[0:0-117 2:118-130 4:131-134 7:135-162 8:163-218 9:219-255 10:256-279 12:280-344]
ACAGTTAAGTGGGAAACGAAGTGGGAAGGCATAGACAGCTAGGAGGTTGGCTTAGAAGCAGCCACCCTTTAAAGAAAGCGTAATAGCTCACTGATCGAGTCGTCCTGCGCGGAAGATGTAACGGGGCTCAAACTGTGCACCGAAGCTGCGGATATCGAAAGATATGGTAGGGGAGCGTTCTGTAGGTCTGTGAAGGTGTCTTGTAAAGGATGCTGGAGATATCAGAAGTGCGAATGCTGACATGAGTAGCGATAAAGCGGGTGAAAAGCCCGCTCGCCGAAAGCCCAAGGTTTCCTACGCAACGTTCATCGGCGTAGGGTTAGTCGGCCCCTAAGGCGAGGCAGA
>TrinityPET_DN63813_c0_g2_i3 len=351 path=[0:0-117 2:118-130 4:131-134 6:135-168 8:169-224 9:225-261 10:262-285 12:286-350]
ACAGTTAAGTGGGAAACGAAGTGGGAAGGCATAGACAGCTAGGAGGTTGGCTTAGAAGCAGCCACCCTTTAAAGAAAGCGTAATAGCTCACTGATCGAGTCGTCCTGCGCGGAAGATGTAACGGGGCTCAAACTGATAACCGAAGCTGCGGATTTGCGCGTAAGCGCAGATGGTAGGGGAGCGTTCTGTAGGTCTGTGAAGGTGTCTTGTAAAGGATGCTGGAGATATCAGAAGTGCGAATGCTGACATGAGTAGCGATAAAGCGGGTGAAAAGCCCGCTCGCCGAAAGCCCAAGGTTTCCTACGCAACGTTCATCGGCGTAGGGTTAGTCGGCCCCTAAGGCGAGGCAGA
>TrinityPET_DN63813_c0_g2_i4 len=349 path=[0:0-117 2:118-130 3:131-213 5:214-222 9:223-259 10:260-283 12:284-348]
ACAGTTAAGTGGGAAACGAAGTGGGAAGGCATAGACAGCTAGGAGGTTGGCTTAGAAGCAGCCACCCTTTAAAGAAAGCGTAATAGCTCACTGATCGAGTCGTCCTGCGCGGAAGATGTAACGGGGCTCAAGCTGATAACCGAAGCCGCGGATGTGTCTTTAGACACATGGTAGGGGAGCGTTCTGTAGGCCGTTGAAGGTGCATCGTAAGGTGTGCTGGAGGTATCAGAAGTGCGAATGCTGACATGAGTAGCGATAAAGCGGGTGAAAAGCCCGCTCGCCGAAAGCCCAAGGTTTCCTACGCAACGTTCATCGGCGTAGGGTTAGTCGGCCCCTAAGGCGAGGCAGA
>TrinityPET_DN63813_c0_g2_i5 len=395 path=[0:0-117 1:118-214 5:215-223 9:224-260 11:261-284 12:285-349 13:350-394]
ACAGTTAAGTGGGAAACGAAGTGGGAAGGCATAGACAGCTAGGAGGTTGGCTTAGAAGCAGCCACCCTTTAAAGAAAGCGTAATAGCTCACTGATCGAGTCGTCCTGCGCGGAAGATGAAACGGGGCTAAGCAGATAACCGAAGCTGCGGATGTGCACGTAAGTGCATGTGGTAGGGGAGCGTTCTGTAAGCCTGCGAAGGTGTGTTGTAAAGCATGCTGGAGGTATCAGAAGTGCGAATGCTGACATGAGTAGCGATAAACAGAGTGAAAGGCTCTGTCGCCGTAAGCCCAAGGTTTCCTACGCAACGTTCATCGGCGTAGGGTTAGTCGGCCCCTAAGGCGAGGCAGAGATGCGTAGCTGATGGGAAGCAGGTTAATATTCCTGCACCGTCGT
>TrinityPET_DN63813_c0_g2_i6 len=432 path=[0:0-117 1:118-214 5:215-223 9:224-260 11:261-284 12:285-349 14:350-431]
ACAGTTAAGTGGGAAACGAAGTGGGAAGGCATAGACAGCTAGGAGGTTGGCTTAGAAGCAGCCACCCTTTAAAGAAAGCGTAATAGCTCACTGATCGAGTCGTCCTGCGCGGAAGATGAAACGGGGCTAAGCAGATAACCGAAGCTGCGGATGTGCACGTAAGTGCATGTGGTAGGGGAGCGTTCTGTAAGCCTGCGAAGGTGTGTTGTAAAGCATGCTGGAGGTATCAGAAGTGCGAATGCTGACATGAGTAGCGATAAACAGAGTGAAAGGCTCTGTCGCCGTAAGCCCAAGGTTTCCTACGCAACGTTCATCGGCGTAGGGTTAGTCGGCCCCTAAGGCGAGGCAGAAATGCGTAGTCGATGGGAAACGGGTTAATATTCCCGTACTTGATGTAAGTGCGATGTGGGGACGGAGAAGGGTAGGTCAGCC
>TrinityPET_DN63813_c2_g1_i1 len=306 path=[0:0-305]
CCCCAAATTTATGCTAAGTGAGAAAGGTTGTGGGATTTCATAAACAGCTAGGATGTTGGCTTAGAAGCAGCCATCGTTTAAAGAGTGCGTAACAGCTCACTAGTCAAGAGATCCTGCGCCGAAAATGTAACGGGACTAAGCATAAAGCCGAAGCTACGGGTGTCGCAAGACACGTTAGGGGAGCGTTCCTAGGGCACTGAAGGTAGAGCGTGAGCACTACTGGAGCGCTAGGAAGTGAGAATGCCGGTATGAGTAACGATTCATGGTGAGAATCCATGACGCCTATTGGGAAAGGTTTCCTGGGCA
>TrinityPET_DN63856_c0_g1_i1 len=315 path=[0:0-203 2:204-221 4:222-266 5:267-273 7:274-285 8:286-314]
AGATTTTATAGCTACAGATTATAAAGAGCTAGATATAACAGATATAGATGCAGTTAGAGAGTTTGTAAAAGGAAAAGATATAAAGCTAATTATAAACTGTGCTGCATATAATAATGTAGATAAAGCCGAGGAAGAATCTGAGATGTGCTATAAGCTTAATGCATATGCACCAAGAGATTTAGCAATCGTTGCAAAAGAGATAGGTGCAGAGTATGTTACATACAGTACTGACTTTGTGTTTGATGGGAAGAAAAAATCACCATATACAGAATGCGATGAGGTTAGTCCACTTTCTGTTTATTCAAAGGCGAAGGC
>TrinityPET_DN63856_c0_g1_i2 len=303 path=[1:0-44 2:45-62 4:63-107 6:108-126 8:127-155 9:156-182 11:183-302]
TGCATATGCACCAAGAGATCTAGCAATCGTTGCAAAAGAGATTGATGCAGAGTATGTTACATACAGTACTGACTTTGTGTTTGATGGGAAGAAAAAATCACCATATACTGAGGAAGATGAGGTTAGCCCACTTTCTGTTTATTCAAAGGCGAAGGCTGAAGGTGAAAGATTAGTTTTAGAAACTTATGAGAACAGTTTTGTTATCAGAACCTCTTGGGTTTTTGGAATAGCCAACAACAACTTCAACAAGCAAGTTATCAACTGGAGTAAGTCTAGAGATGTTTTAGGAATCGTGGATGACCA
>TrinityPET_DN63856_c0_g1_i3 len=462 path=[0:0-203 2:204-221 3:222-273 7:274-285 8:286-314 10:315-341 11:342-461]
AGATTTTATAGCTACAGATTATAAAGAGCTAGATATAACAGATATAGATGCAGTTAGAGAGTTTGTAAAAGGAAAAGATATAAAGCTAATTATAAACTGTGCTGCATATAATAATGTAGATAAAGCCGAGGAAGAATCTGAGATGTGCTATAAGCTTAATGCATATGCACCAAGAGATTTAGCAATCGTTGCAAAAGAGATAGGTGCAGAGTATGTTACATATAGCACTGACTTTGTATTTAATGGAGAGAAAAAATCACCTTATACAGAGGAAGATGAGGTTAGTCCACTTTCTGTTTATTCAAAGGCGAAGGCCGAGGGAGAAAAGTTAGTTTTAGAGAGTTATGAGAACAGTTTTGTTATCAGAACCTCTTGGGTTTTTGGAATAGCCAACAACAACTTCAACAAGCAAGTTATCAACTGGAGTAAGTCTAGAGATGTTTTAGGAATCGTGGATGACCA
>TrinityPET_DN63856_c0_g2_i1 len=873 path=[0:0-872]
ATCGTAGATGACCAAACATCAGTGCCAACATATTCATATGACTTAGCACTTTACTCACTGAAGTTGATAGAAACTAAGAAGTATGGTCTTTACCATCTGAGTAATAGTGGAGTTGCATCAAAGTATGACCAAGCAAAGTATGTATTAGAAAGTATCGGTTGGACTGGGACTCTGAACAAAGCGAAAAGTAGTGACTTCGTATTACCAGCACCTAGAGCTGAGTATTCAAAGTTAGATAGTAGTAAATTAGAAAGTATAATAGGTGAGAAACTACCAACTTGGGAAAGTGGAATAGATAGATTCTTACAAGAGATGAGAGAGAAGGGGGAACTTTAATATGAAAAAGTATCTTGTAACAGGTGGTGCTGGATTTATCGGTGCTAACTTTGTAAAATATATGTTAGAGAAGTATGAGAATATAGAGATAGTTATCTTAGATAAGTTAACTTACGCAGGTAATCTTGGAACTATAAGAGAGGAGTTAAAGGATAAAAGAGTAACTTTCTTTAAGGGAGATATCTGTAACCGTGAGTTAGTAGAGAATATATTTATGGCTCATGATATTGATTATGTTGTTAACTTTGCTGCTGAGTCTCATGTGGATAGAAGTATAGAAAATCCTGGGATATTCTTAGAGACGAATATACTTGGAACACAAAACCTGATGGAGGTTGCTAAAGCTTTCTGGACTGTTGGAAAGGATGGTAATGGGTATCCTATCTATAAAGAGGGTAAGAAGTTCCATCATGTTTCAACGGATGAGGTGTATGGAAGTTTAAGTAAGGATTGGGAGATTGCGAAAGAGTTAATTCTAGATGAGGCTGTAAAAGATATCGCATCTGGAAGAATAAACTTACAGACTTATGGAGAGGC
>TrinityPET_DN63856_c0_g3_i1 len=511 path=[0:0-510]
CATCATGTTTCAACAGATGAGGTATATGGAAGTTTAGCTAAAGATTGGGAGATTGCAAAAGAGTTAATCTTAGATCCAGCTGTGGCGAGCATAGCTTCTGGAAGAGCTAATCTTCAAACTTATGGAGATGCTATGTTCTTAGAGACGACTCCACTTGATCCTCGTAGTCCGTATTCGGCATCAAAGACAGCGTCGGATATGATAGTTATGGCGTATGGAGAAACATATAAGTTCCCATTCAATATAACTAGATGTTCTAATAACTACGGACCTTACCACTTCCCAGAGAAGTTGATTCCTTTAATCATTAAGAATATCTTAGCTGGTAAGAAGTTACCGGTTTATGGAAAGGGAGATAACGTAAGAGATTGGCTTTATGTTATGGACCACTGTAAGGGAATTGATATGGTAATATCTAAGGCAGCAGCTCATCAAATTTACAATATCGGTGGATTCAATGAGGAGCAAAACATCAATATTGTAAAATTGACTATAGATACTATAGCTAGAA
>TrinityPET_DN63856_c1_g1_i1 len=441 path=[0:0-216 2:217-243 3:244-305 5:306-440]
CAATGAGGAGCAAAATATCAATATTGTAAAACTGACTATAGATACTATAGCTAGAATAATGAGAGATGAGCCAGAGTATAGATCAGTATTGACTACAGATGTAGAGAATATAAACTATAATCTGATCACTTATGTTCAGGATAGACTAGGGCATGATGCACGTTACGCCATCGATCCGACTAAGATTGTAACTGAGTTAGGATGGTATCCAGAGACTCCTTTCACTGAGGGAATCGAAAAGACTATCAGATGGTATCTAGATAACCAAGCTTGGGTTGAAGAGGTAGCTTCTGGTGACTATCAGAAATATTACGATGAGATGTATAAGGATAGATAAGCTAAAGCTTCTTTAGCGAGATATAGTAAAAACTAAAAAACCTTCTAGATTGATAATGCGTTTATCTTTCTAGGAGGTTTAAAGTTGAAATAAAAATAGTAAAG
>TrinityPET_DN63856_c1_g1_i2 len=349 path=[0:0-216 1:217-243 3:244-305 4:306-348]
CAATGAGGAGCAAAATATCAATATTGTAAAACTGACTATAGATACTATAGCTAGAATAATGAGAGATGAGCCAGAGTATAGATCAGTATTGACTACAGATGTAGAGAATATAAACTATAATCTGATCACTTATGTTCAGGATAGACTAGGGCATGATGCACGTTACGCCATCGATCCGACTAAGATTGTAACTGAGTTAGGATGGTATCCAGAGACTGCGTTTACTGATGGTATAGAAAAGACGATCAGATGGTATCTAGATAACCAAGCTTGGGTTGAAGAGGTAGCTTCTGGTGACTATCAGAAGTATTATAATGAGATGTATAGCAATAGATAGGTCAGAGCTAAG
>TrinityPET_DN63997_c0_g2_i1 len=502 path=[0:0-501]
CGACGTGCTGCTCTTTCTGACCGGTCAAGAGGAGATCGAAGAGGCCTGCAAGCGGATCAAACGGGAGGTGGACAATCTGGGACCGGAAGTGGGCGAGCTGCGTTGCATTCCACTCTACTCGACGTTGCCGCCCAACCAGCAGCAGCGCATTTTCGAACCGGCTCCGGCGAAGAAGCCGAACGGCGCCATTGGACGAAAATGCGTCGTGTCGACCAACATTGCCGAGACGTCGCTGACCATCGACGGAGTCGTGTTCGTCGTCGATCCCGGCTTTTCCAAACAGAAGGTCTACAATCCACGAATTCGTGTCGAATCGCTGCTCGTCTGTCCGATCAGCCGAGCGTCGGCAATGCAGAGAGCCGGCCGGGCAGGAAGAACGCGTCCCGGCAAGTGCTTCCGTCTGTACACGGAGAAGGCATTCAAAGAGGATATGCAGGAGCAGACGTATCCCGAGATATTGCGTTCCAATCTGGGCAGCGTTGTGATGGAACTGAAAAAGTTG
>TrinityPET_DN64087_c0_g1_i1 len=764 path=[0:0-763]
AAAAAAAAAAAAAAAAAAAAAAACAGCCCCCAAATCCGTGATGACAAGCAAGGCAAAGACCGTGGCAAAGGAGAACCCCATGCGCAAGATCCGTATTGCGAAGCTCTGCGTAAACATCTGTGTCGGTGAGAGTGGCGATCGTCTCACTCGCGCCGCGAAGGTGCTCGAGACGCTCACTGGCCAGAGCCCCGTCTATTCCCGCGCGCGTTACACCGTCCGCACATTCTCCATCCGCCGTAACGAGAAGATTGCCGTGCATGCTACCGTCCGTGGCGCAAAGGCCGCGGAGATCCTCGAGAAGGGCCTCAAAGTTAAGGAGTACGAGCTCCATCGCGGAAACTTCAGCACGATGGGCAACTTTGGCTTTGGCATCCAGGAGCATATCGATCTCGGCATAAAGTACGACCCGCAGGTTGGTATCTACGGTATGGACTTTTACGTTGTCCTCGAGCGTCCCGGTGTCCGTGTGAGCCAACGCAAGCGCGCTTCAGGCCGTGTGGGCATCCACCACCACGTCACAAAGGAGGAAGCCATCAAGTGGTTCCAGGACACTTATTCTGGCATTGTCCGTAAGTAAAACAAAACAAAACAAAGAAAAACAAAAAAGAGAGAAACACGTTTGTTTTGTTGGCCTATTAAGAAAGGGTTTTCCCCTTTTTTTTATTTAAGAAATGAAGAATAGTAATACCGATTCCAGTTTTTTTTTTTATAAACCTTAAATAAATAAATACAAACACTACTGCATTTGTTGTTTTTAATCAGGC
>TrinityPET_DN64226_c0_g1_i1 len=310 path=[0:0-309]
ATTGTTGCGTTTTTACTTTTTAAAGGAACAATAAAAGAGAAGTTTGAAACTTTTTTAGAGGGATGTGGGCACCAAGATATTATAACGATGTGTGTAATATATCTTTTAGCTGGAGCATTTGCAGTTGTTTCAAAAGGAATGGGAGGAGTGGATTCAACAGTTAATTTAGGATTAACGTATGTTCCTTCACATTATATAGCACCAGGATTATTCCTTATAGCAGGATTTATAGCTACGGCTACAGGAACTTCTGTAGGATCGATAGTATCTTTAGCACCTATAGCAGTTGGATTGGCGGATAAAAGTGGAG
>TrinityPET_DN64226_c0_g2_i1 len=471 path=[0:0-470]
ATACCTCAAAGGATTGGAGTAGTTTCAATAAATTTTAAGTTAACAGAAACAGAAAATAAAAAGGGGGTAAAAAATGAATACAAAAATAAAAGGAGACTTTAAAGGATTAATTCCATTTCTAGTTTTCATAGGTTTTTATTTAGGAAGCGGAATCATATTAGATTCAATGGGTGTGGAGTTAGCATTTTATCAATTACCAGCACCGGTGGCAATTTTTCCAGGAATAATTGCTGCATTTTTACTTTTCAAAGGAAACATTAAGGAAAAATTTGAAACTTTTTTAGAAGGATGTGGTCATCAGGATATTATAACGATGTGTATAATTTATCTTTTAGCTGGTGCATTCGCAGTAGTTTCAAAAGCTATGGGAGGAGTTGATTCTACAGTTAATTTAGGATTAACGTATGTACCTTCTCATTATATTGCACCAGGATTATTTGTAATCGCTGGATTTATTTCAACTGCAACAGG
>TrinityPET_DN64271_c0_g1_i1 len=560 path=[0:0-559]
GTTTCGCAATCGCGTTGAACCTTGAACGTGATTCTGTCGGTGCCGTAGTAATGGGTCCTTATGCTGATTTAGCAGAAGGCGTAAAAGTAAAAACAACTGGCCGTATTCTGGAAGTTCCAGTTGGTCGCGGTCTGTTAGGCCGGGTTGTTAACACTTTGGGTGAGCCAATTGACGGTAAAGGACCTATCGATAACGATGGCTTCTCTCCTGTTGAAGTGATCGCGCCAGGCGTTATTGACCGTAAGTCAGTTGATCAACCAGTACAAACTGGTTACAAAGCCGTTGACGCTATGATCCCAATTGGTCGTGGTCAACGTGAATTGATCATTGGTGACCGTCAAACGGGTAAAACCGCAATGGCGATCGATGCCATCATCAACCAGAAAGATTCTGGCATTAAGTGTGTGTACGTTGCGATTGGCCAAAAGGCCTCAACTATCGCTAACGTGGTACGCAAGCTAGAAGAGCACGGTGCGTTAGCTAACACTATCGTTGTCGTTGCGACTGCTTCTGAAGCGGCTGCACTGCAATACTTAGCGCCGTACTCTGGTTGTACTATG
>TrinityPET_DN64249_c0_g1_i1 len=806 path=[0:0-805]
GGCGACGTTACATTCGTACCGCGCAGTTGGACAAGCGATCGACTCAGCCGGAAGCGACCGTCCAGCGCCCGATCAGAAGCAGCGGTGAAGGCGGCACTCCACCTCCACCACAACGTCGTAATGCAGTGCTGCGCTGACCGCGGCCGTTGTTCACTTCGAGTCCAGTAGCGGCGGCGGTGGCGACGACGACGGCGATACATGGCTTTGTACGGTAACGACTTTGCTGTGGCTCAGTCGGTGGCACACCAACGGAGTCGGTCGAATGTAGTGATCAAGAGCAGTATGGATATGGACCAGGCACTGAACGACCACTTCCGGAAGTCAATCGAGTGCATCGGTGGACCCGGTTCTCCGGTGACCGGCGGCTGTACGGCGTCCAACTGGAGGGACCGCAATTTGCCGGACACATTTTTCAATCCGTCGAAAAGCAGCAACCACTCGTCCGTGGTTCACAGTCGTGAGGGCAGCGATAGTTCCGGCTGCCACACATTGTCGTCGCCGTGCAGCATTCTCTCTTCCGGTACGACGCCCGTGGTTCGGCCACCGGCACCGGCCAGCGTTGGCGTGATGCACACCAGAGCTCACTCGTCGCCGGCCACGTTGCAGAATGGACAGCTGACCTTCCATCAGCGTCTGTCGTCGGCCGGCCCACCTCCATCGTCGTCGTCGTCGACACGACGAGCGGCGGCACAGAGCTACGATTTGGACGAGTCACCGTTGCCACCCGGTTGGGAGATGGGCTGCACCGAAGCTGGCCAACCGTATTTTATAAATCATATTCAAAAGAACACAACTTGGGATGATCC
>TrinityPET_DN64249_c0_g2_i1 len=956 path=[0:0-955]
GATCCGCGTAAGTTTGTGCAAAAACCGTCGTCCACTTTGCCGCCGTTGCCGTCCGGCTGGGAGGAGCGACTGACGCCGCACGGTGAACGATACTTCGTCAACCACAACGACGAAACGACCACTTGGTTCGACCCACGAATACCGCAAGAAATGCAACGGTCACTACTTGGACGGACCGGCTCGCCGGGTATGGTGGTCGACCGAGCTGGCAGTGACGACCATTCGCAAATGGATGATTCGAGTTGTCATCTGCCGCCCCATCCGGCCGCTTGCCAACAAAAACCATACAACAACAAGTCGCCCGCCTTCTGTGCGAACACGCAGCAACGCGTTCAGGAGTTGATCCAGGAACGACTGCAGTATCGGTCCAGACAACAGGAAATTCTGAAGCAAGGACTGTTGAGCGACAACAGCGCCACCTCGCCGTTGGGGTCCTATTTCGGCGCCGACAACGCCGCCGCTCTGTCGGCGGCACCCAGGGTGCAACAAGGCAGCGGCGACTACCATTGTCGACAGAAGTCTTCCGATTCCGGCGTCGGTTTGGCGCTGAGTGTTGGCTGTTGCTCTCAGCCACATACGCCCGATAATTTTTTGGCCACTGACATTGACCTCAACATTGGAGCCATCGACCTCAACTCCATTATGGACGTTGACCCCAGCATCCAGGAGCTCAATCCTCAAGACATGGAGCAATATTTGTCCGGCAGCATGCGCTGACCTGAACGACGACGAGAAGGATGAGAAGCATGTCCGTCCCTGTCTTCTTGTCTTTTTATTATTTTATTTTCTTTTAACATTTCCACTATTACACTCACGGCCGACGAAACAAGCGGGGCTTGTTTTTCGGGCGGTCCGTACGGTTGGTGGTTCATCATCACAGTGCCTAGAAAATGCGAAATTTGCCTTTCTCCCCCGTTTTGCCGCAGGCTGCCGCTGTGGTCAATGTGGTATCCGAC
>TrinityPET_DN64583_c0_g1_i1 len=478 path=[0:0-477]
TGGACACCGACTGACCGCAGCCGAGTGCTTCAAGATTGCCACGGTTGCCTACGACAATCACGACTACTATCATACAGTACTGTGGGCCGAGGAGTCATTGAAGCGAGTGGCCCAGGAAGAGAAGCCCACCATTTCGGACCAAGATGCGTTGGAGTATCTGGCCTTTGCCATGTTCAAGCAGGGCAATCTGGAATGGGCGCTGCACTACACGTTGGAGTTGAAGAAGAAAAATGCCAACCATCCTCGTGTTAATGGCAACATCAAGTACTACCGTGATGCGCTGAACCCTGAAGGCTACGTCCAGGACCCGGATCCACGGGTGTTGGCGCCACCGGTCAACGAGCGCCCTGCCGATCGAGCCATCCCTGAGCGGGACGTCTACGAAGCTCTGTGCAGAGCTGAGATTCCAATGACGCCAAAGCAGACCAAGAAATTGTACTGCTACTACAAGCAGAACAGACCGTTCCTTCGACTGGCG
>TrinityPET_DN64842_c0_g1_i1 len=470 path=[1:0-234 4:235-322 7:323-335 8:336-395 9:396-401 11:402-469]
ACCAAGCGCATCTGGTGGATGCCTTGGCGGCAACAGGCGATGAAAGACGTAGTAGCCTGCGATAAGCCTCGGGGAGCTGGCAAACAAGCTTTGATCCGAGGATTTCTGAATGGGGCAACCCACGGCTTCGGCCGTATCCCGCAAGGGAAGCTAACGCAGGGAACTGAAACATCTAAGTACCTGCAGGAAAAGAAATCAACCGAGATTCCCCTAGTAGTGGCGAGCGAACGGGGAGTAGCCCTTAAGTATGTGAAACATAGTGGAATGGTCTGGAAAGGCCAGTCATAGCGGGTGATAGCCCCGTACACGAAATGCCAAACATATGAAATCGAGTAAGGCGAGGCACGTGAAACCTTGTCTGAATATGGGGGGACCATCCTCCAAGGCTAAATACTCGTTGTCGACCGATAGTGAACCAGTACCGTGAGGGAAAGGCGAAAAGAACCCCGGCGAGGGGAGTGAAATAGAAC
>TrinityPET_DN64842_c0_g1_i2 len=360 path=[0:0-97 3:98-210 6:211-225 8:226-285 10:286-291 11:292-359]
GGTAGGTATCATAAGCTGAATACATAGGCTTATGAAGCGAACGAGGGGAAGTGAAACATCTCAGTACCCTTAGGAAAAGAAATCAATTGAGATTCCCTTAGTAGCGGCGAGCGAACGGGGAGCAGCCCATTAAGTTGTGTGTGTTCTAGTGGAACGCTCTGGGAAGTGCGAACGTAGAGGGTGATATTCCCGTACACGAAAGGGCACACACAATGATGACGAGTAGGGCGAGGCACGTGAAACCTTGTCTGAATATGGGGGGACCATCCTCCAAGGCTAAATACTCCTGACTGACCGATAGTGAACCAGTACCGTGAGGGAAAGGCGAAAAGAACCCCGGCGAGGGGAGTGAAATAGAAC
>TrinityPET_DN64842_c0_g1_i3 len=360 path=[0:0-97 2:98-210 6:211-225 8:226-285 10:286-291 11:292-359]
GGTAGGTATCATAAGCTGAATACATAGGCTTATGAAGCGAACGAGGGGAAGTGAAACATCTCAGTACCCTTAGGAAAAGAAATCAATTGAGATTCCCTCAGTAGCGGCGAGCGAACGGGGATCAGCCCATTAAGTTATATGTGTTTTAGCGGAAAGCTCTGGGAAGTGCTACCGTAGAGGGTGATAGTCCCGTACACGAAAGGGCACATATAATGATGACGAGTAGGGCGAGGCACGTGAAACCTTGTCTGAATATGGGGGGACCATCCTCCAAGGCTAAATACTCCTGACTGACCGATAGTGAACCAGTACCGTGAGGGAAAGGCGAAAAGAACCCCGGCGAGGGGAGTGAAATAGAAC
>TrinityPET_DN64842_c0_g1_i4 len=471 path=[1:0-234 5:235-323 7:324-336 8:337-396 9:397-402 11:403-470]
ACCAAGCGCATCTGGTGGATGCCTTGGCGGCAACAGGCGATGAAAGACGTAGTAGCCTGCGATAAGCCTCGGGGAGCTGGCAAACAAGCTTTGATCCGAGGATTTCTGAATGGGGCAACCCACGGCTTCGGCCGTATCCCGCAAGGGAAGCTAACGCAGGGAACTGAAACATCTAAGTACCTGCAGGAAAAGAAATCAACCGAGATTCCCCTAGTAGTGGCGAGCGAACGGGGAGCAGCCCTTAAGCGTGTCGAAACTTAGCAGAACGGTTTGGAAAGGCCGGCCATAGCGGGTGATAGCCCCGTATGCGAAAAGTCAGATACGTGAAATCGAGTAAGGCGAGGCACGTGAAACCTTGTCTGAATATGGGGGGACCATCCTCCAAGGCTAAATACTCGTTGTCGACCGATAGTGAACCAGTACCGTGAGGGAAAGGCGAAAAGAACCCCGGCGAGGGGAGTGAAATAGAAC
>TrinityPET_DN64842_c3_g1_i1 len=342 path=[0:0-341]
GGCACCAAGAGCCGACGAAGGACGTGGCTAAGCTGCGAAAAGCTTCGGGTAGACGCAAGCAGTCGACGAACCGGAGATATCCTAGATTCGGAAACGACACGAGGAATACCCTCGTGAGCCGTACATGAATCCATAGTGTACGGTAGGGAACGCAGGGAACTGACCCATCTAAGTACCTGCAGGAAAGGAAAGAGACATCGACTCCCCCAGTAGAGGCGATCGAAAAGGGAAGAGCCCAAACCGTTCGTGTGTGATAGCCCGCAGGCGTTGCACGAGCGGTGTTGTGAGAGCCGGGCGCACAGTTGCGGATGTGCGACGGAGTTACCAAAGCATCTTTTAGAC
>TrinityPET_DN64821_c0_g1_i1 len=411 path=[0:0-163 2:164-410]
GGGACGCAGTAGGCTAACTAAAGCAGACGATTGGAAGTGTCTGTCTAAGCAGTGAGGTGTGATATGAGTCAAATGCTTATATCTATAACATTGAGCTGTGATGGGGAGCGAAGTTTAGTAGCGAAGTTAGTGACGTCACACTGCCAAGAAAAGCTTCTAGCGTTAAACATACTCTACCCGTACCGCAAACCGACACAGGTAGTCGAGGCGAGTAGCCTCAGGTGAGCGAGAGAACTCTCGTTAAGGAACTCGGCAAAATGACCCCGTAACTTCGGGAGAAGGGGTGCTGGCTTTCAGTCAGCCGCAGTGAATAGGCCCAAGCAACTGTTTATCAAAAACACAGCTCTCTGCTAAATCGTAAGATGATGTATAGGGGGTGACGCCTGCCCGGTGCTGGAAGGTTAAGAGGAG
>TrinityPET_DN64821_c0_g1_i3 len=412 path=[0:0-163 1:164-164 2:165-411]
GGGACGCAGTAGGCTAACTAAAGCAGACGATTGGAAGTGTCTGTCTAAGCAGTGAGGTGTGATATGAGTCAAATGCTTATATCTATAACATTGAGCTGTGATGGGGAGCGAAGTTTAGTAGCGAAGTTAGTGACGTCACACTGCCAAGAAAAGCTTCTAGCGTTTAAACATACTCTACCCGTACCGCAAACCGACACAGGTAGTCGAGGCGAGTAGCCTCAGGTGAGCGAGAGAACTCTCGTTAAGGAACTCGGCAAAATGACCCCGTAACTTCGGGAGAAGGGGTGCTGGCTTTCAGTCAGCCGCAGTGAATAGGCCCAAGCAACTGTTTATCAAAAACACAGCTCTCTGCTAAATCGTAAGATGATGTATAGGGGGTGACGCCTGCCCGGTGCTGGAAGGTTAAGAGGAG
>TrinityPET_DN64926_c0_g1_i1 len=676 path=[1:0-109 7:110-163 9:164-194 10:195-216 11:217-217 12:218-241 14:242-248 16:249-452 18:453-506 19:507-675]
CAAAATGACTCCGTAACTTCGGGATAAGGAGTAGCTCTGTAGGGGCAACCTTATAGAGCTGACACAGAATCGGGGACAGCGACTAGTTAACAAAACTACAGGTCTCTGCAAATTTGTAAAAAGATGTATTGAGGCTGACGCCTGCCCAGTGCTGCAAGATTAAAAGAAAAAGCTATTTTTAGCTTTGACTATAACCCCCAGTAAACGGCGGCTGTAACTCTGACGGTCCTAAGGTAGCGAAATTCCTTGTCGGGTAAGTTCCGACCTGCACGAATGGCATAATGATGGGGGCGCTGTCTCCAGCAGAGGCTCAGTGAAATCGAAATCGCCGTGAAGATGCGGTGTACCCGCGGCTAGACGGAAAGACCCCGTGAACCTTTACTGTAGCTTTGCACTGGACTTTGAGCCTGCTTGTGTAGGATAGGTGGGAGGCTTTGAAGCGTGGACGCCAGTCTGCGTGGAGCCAACCTTGAAATACCACCCTGGCAACTTTGAGGTTCTAACTCAGGTCCGTCATCCGGATCGAGGACAGTGTATGGTGGGTAGTTTGACTGGGGCGGTCTCCTCCTAAAGAGTAACGGAGGAGTACGAAGGTGCGCTCAGACCGGTCGGAAATCGGTCGTAGAGTATAAAGGCAAAAGCGCGCTTGACTGCGAGACAGACACGTCGAGCAGGT
>TrinityPET_DN64926_c0_g1_i10 len=800 path=[2:0-90 3:91-203 6:204-236 7:237-290 8:291-319 10:320-341 12:342-365 14:366-372 16:373-576 18:577-630 19:631-799]
TATGAATATTTTTTAATATGTTAAATTTTTACTAGAAAAAACTTTATATCTAGAAAATTTTCTAAAAACCGTACTAAAACCGACACAGGTGAGCTAGTAGAATATACTAAGGTGTTTGAGATAATAATATTGAAGGAACTTGGCAAATTAACTCCGTAACTTCGGGATAAGGTGGACCTTTAGAGGTGAAACATAAAAGAAGAGAGCGACTGTTTAATAAAAACACAGGTCTCTGCTAATTTGTAAAAAGATGTATTGAGGCTGACGCCTGCCCAGTGCTGCAAGATTAAAGGAAAAAGTCTCTTGGCTTTAACCCTAAACCCCAGTAAACGGCGGCTGTAATCTGACGGTCCTAAGGTAGCGAAATTCCTTGTCGGGTAAGTTCCGACCTGCACGAATGGCATAATGATGGGGGCGCTGTCTCCAGCAGAGGCTCAGTGAAATCGAAATCGCCGTGAAGATGCGGTGTACCCGCGGCTAGACGGAAAGACCCCGTGAACCTTTACTGTAGCTTTGCACTGGACTTTGAGCCTGCTTGTGTAGGATAGGTGGGAGGCTTTGAAGCGTGGACGCCAGTCTGCGTGGAGCCAACCTTGAAATACCACCCTGGCAACTTTGAGGTTCTAACTCAGGTCCGTCATCCGGATCGAGGACAGTGTATGGTGGGTAGTTTGACTGGGGCGGTCTCCTCCTAAAGAGTAACGGAGGAGTACGAAGGTGCGCTCAGACCGGTCGGAAATCGGTCGTAGAGTATAAAGGCAAAAGCGCGCTTGACTGCGAGACAGACACGTCGAGCAGGT
>TrinityPET_DN64926_c0_g1_i13 len=355 path=[1:0-109 7:110-163 9:164-194 10:195-216 11:217-217 12:218-241 14:242-248 15:249-354]
CAAAATGACTCCGTAACTTCGGGATAAGGAGTAGCTCTGTAGGGGCAACCTTATAGAGCTGACACAGAATCGGGGACAGCGACTAGTTAACAAAACTACAGGTCTCTGCAAATTTGTAAAAAGATGTATTGAGGCTGACGCCTGCCCAGTGCTGCAAGATTAAAAGAAAAAGCTATTTTTAGCTTTGACTATAACCCCCAGTAAACGGCGGCTGTAACTCTGACGGTCCTAAGGTAGCGAAATTCCTTGGCATTTAATTGGTGTCCCGCATGAATGGCATAACGACTGTCCTACTGTCTCCAGCATAACCTCAGTGAAATTGAATTCTCCGTGAAGATGCGGAGTACTTGCGGCT
>TrinityPET_DN64926_c0_g1_i14 len=686 path=[0:0-63 5:64-88 6:89-121 7:122-175 8:176-204 10:205-226 11:227-227 12:228-251 14:252-258 16:259-462 17:463-516 19:517-685]
GAAGGAACTCGGCAAAATGACTCTGTAACTTCGGGATAAAGAGTAACTTTATAAGGGAAACCTCTAAAAGTTGTCACAGAATCGGGGACAGCGACTGTTTAATAAAAACACAGGTCTCTGCTAATTTGTAAAAAGATGTATTGAGGCTGACGCCTGCCCAGTGCTGCAAGATTAAAGGAAAAAGTCTCTTGGCTTTAACCCTAAACCCCAGTAAACGGCGGCTGTAACTCTGACGGTCCTAAGGTAGCGAAATTCCTTGTCGGGTAAGTTCCGACCTGCACGAATGGCATAATGATGGGGGCGCTGTCTCCAGCAGAGGCTCAGTGAAATCGAAATCGCCGTGAAGATGCGGTGTACCCGCGGCTAGACGGAAAGACCCCGTGAACCTTTACTGTAGCTTTGCACTGGACTTTGAGCCTGCTTGTGTAGGATAGGTGGGAGGCTTTGAAGCGTGGACGCCAGTTCGCGTGGAGCCATCCTTGAAATACCACCCTGGCATGCTTGAGGTTCTAACTCTGGTCCGTCATCCGGATCGAGGACAGTGTATGGTGGGTAGTTTGACTGGGGCGGTCTCCTCCTAAAGAGTAACGGAGGAGTACGAAGGTGCGCTCAGACCGGTCGGAAATCGGTCGTAGAGTATAAAGGCAAAAGCGCGCTTGACTGCGAGACAGACACGTCGAGCAGGT
>TrinityPET_DN64926_c0_g1_i18 len=676 path=[1:0-109 7:110-163 9:164-194 10:195-216 11:217-217 12:218-241 14:242-248 16:249-452 17:453-506 19:507-675]
CAAAATGACTCCGTAACTTCGGGATAAGGAGTAGCTCTGTAGGGGCAACCTTATAGAGCTGACACAGAATCGGGGACAGCGACTAGTTAACAAAACTACAGGTCTCTGCAAATTTGTAAAAAGATGTATTGAGGCTGACGCCTGCCCAGTGCTGCAAGATTAAAAGAAAAAGCTATTTTTAGCTTTGACTATAACCCCCAGTAAACGGCGGCTGTAACTCTGACGGTCCTAAGGTAGCGAAATTCCTTGTCGGGTAAGTTCCGACCTGCACGAATGGCATAATGATGGGGGCGCTGTCTCCAGCAGAGGCTCAGTGAAATCGAAATCGCCGTGAAGATGCGGTGTACCCGCGGCTAGACGGAAAGACCCCGTGAACCTTTACTGTAGCTTTGCACTGGACTTTGAGCCTGCTTGTGTAGGATAGGTGGGAGGCTTTGAAGCGTGGACGCCAGTTCGCGTGGAGCCATCCTTGAAATACCACCCTGGCATGCTTGAGGTTCTAACTCTGGTCCGTCATCCGGATCGAGGACAGTGTATGGTGGGTAGTTTGACTGGGGCGGTCTCCTCCTAAAGAGTAACGGAGGAGTACGAAGGTGCGCTCAGACCGGTCGGAAATCGGTCGTAGAGTATAAAGGCAAAAGCGCGCTTGACTGCGAGACAGACACGTCGAGCAGGT
>TrinityPET_DN64926_c0_g1_i5 len=496 path=[2:0-90 4:91-194 5:195-219 6:220-252 7:253-306 8:307-335 10:336-357 11:358-358 12:359-382 14:383-389 15:390-495]
TATGAATATTTTTTAATATGTTAAATTTTTACTAGAAAAAACTTTATATCTAGAAAATTTTCTAAAAACCGTACTAAAACCGACACAGGTGGGCAAATTTAGTAAATTAAGGCGCTTGAGAGAATTGTGTTGAAGGAACTCGGCAAAATGACTCCGTAACTTCGGAATAAGGAGTAACTTTAATAGAGCAATCTTTAAAAGTTGTCACAGAATCGGGGACAGCGACTGTTTAATAAAAACACAGGTCTCTGCTAATTTGTAAAAAGATGTATTGAGGCTGACGCCTGCCCAGTGCTGCAAGATTAAAGGAAAAAGTCTCTTGGCTTTAACCCTAAACCCCAGTAAACGGCGGCTGTAACTCTGACGGTCCTAAGGTAGCGAAATTCCTTGGCATTTAATTGGTGTCCCGCATGAATGGCATAACGACTGTCCTACTGTCTCCAGCATAACCTCAGTGAAATTGAATTCTCCGTGAAGATGCGGAGTACTTGCGGCT
>TrinityPET_DN65074_c0_g1_i1 len=663 path=[0:0-662]
GGCAAAAGGACGACATCTGTTAGACGCGGGGCATTTTTGTTGCTGTTGCCTGCGAATCGTATTGCCTTACGTCGCAAAGGGGTATCGCTTTGCAAGCTTCAAACATGGGCGGCGACGATGACGCGGCTACCGTTTTCTTGCCAGTTGCTCCGAAACGCGGAAAGGCACAACAAATGGACACCGAGACGTCGCAGATTGAAGTGAACGATCAGGAGCAAAGCAAAGATGCTACCAATCAGACTCTTTCGTTCACCGTGGCCCCACAGAAGGACCAAATTGGACTGACAAAGGATGAATTGCAAGCATATGTCAACGATCCCTTTTGGATTCGCACACGCTGGGCTTTGTTTATTTTGTTTTGGCTGATATGGACCGTTATGTTCATCACTGCCATTGTGATCGTCGTTGTCAGTCCAAAGTGTCCAGTCAAACCTTCCAGACAGTGGTGGGAAAAACAAGTCTGTTGCCAAATATGGACTCCAGGCTATTCTGACTCTAATGATGACGGCGTCGGCGACATAAACGGTATAAAATTGCATCTGCCTGACATGGTGGACATGGGCGTTCAGACTATCCGATTAGCCGAATTCATGCTCAGTAATGGCAGCAGTTCTGCGGCTGTACTTTCGCACACGCAGCTCAGTCAGTTGGCAGGAACGCGGG
>TrinityPET_DN65359_c0_g1_i1 len=1790 path=[0:0-1789]
ATGTATACAGCAAAACATGCAATGCTGATAAAAGATAAATATCCTGACACAGAAGTTTATGTATTCTATATAGATGTTCGTACACCTGGAAAAAACTTTGATGAGTTCCATAGAAGAGCAGTAGAAGAATACGGGGTTCACTACATAAAAGGAATGGTTGGAAAAGTTATTCCAGAAGGAGAAAAACTTATGGTTCAAGCTGTTGATTCTCTTGCAGGTGTTCCATTAGAGATAGATGCGGATATGGTAGTTTTATCATCGGCAACAGTAGCTAAGCCAGATGCAGTAGCATTGAAAAGAAAACTAAATATCAGTAGTGATTTAAATAACTTCTTTACAGAGTCTCATCCAAAATTAAAACCAGTTGAAACTGCTTCAGCAGGAATATATTTAGCAGGAGCTTGCCAAGGTCCAAAAGATATTCCTGAAACAGTAGCTCAAGCGAGTGCAGCAGCAGCAAAAACGATAATTCTTCTAAGTAAGAAAGAGTTAACTAACAACGCTTGTGTTTCAAGTGTAAATAAAAATATGTGTAGTGGGTGTAAAGCTTGTTCTAAGATGTGTCCATATGATGCTATAAAAATAAAAATGGTAGATGTGTATGATCATGGAAAAGTTATCAGAAAAGAGGTTGCTGAAGTAAATGAGGCACTTTGTCAAGGATGTGGAGGATGTACTGTTTCTTGCCGTCCAGGAGCTATAGATTTAAAAGGATTTACGAATAAACAGATAATGGCGGAGGTAGACGCAATATGTCTTTAGAAATAAATAAGAACGAAGAGTTCAAACCACTAATCGTTGCATTTTGTTGTAACTGGTGTAGTTATGCAGGAGCGGACTTAGCGGGAACAAGTAGATTAAATTACCCAGCAAATGTAAAGATAATTCGTGTTCCTTGCTCATGTAGAGTTAATCCTAACTTTGTACTTCGTGCATTCCAAAAAGGAGCTGATGGAGTTGTAATGGCAGGATGTCATCCAGGAGATTGTCACTACTCTACAGGAAACTATTATACAAGAAGACGTTTCTCAGTATTTACAAATCTTTTACAATTTATGGGAATAGAGAAAGAACGTTTTAAAGTTGATTGGATATCAGCAGCTGAAGCAAATAAGTTTTCTACAGTTATGAATGATATTTTAGAAAAAGTTCATACACTAGGACCTAATAGAAAGTTGAGGGATACGAGATGGGAAAGATAGAGATGATATTAAAAGCAAAAGAGGATTTTATATCAAAAAAAATTGATATGATAATTGGATGGAAAAAAGAGGATGATTCAATAGAGTCAATACCGGCATTTATAGATGAAGAGTCAGAACTAGATACACTGATTTTTGATGAATATTGTGTAAATAATTTAGCAAAATATTTAATAGAAGAGACTCATAACGGAAAAAAAGTAGGAGTTTTCTTAAAAAAATGTGATAGAAAAGGTTTTGATCAAATTATAATGGATAATAGATTATCAAAAGAAAACGTTGTAGTTTATGAAGTTGCCTGCGATGGAATGAAAGATTTTGTTACAGGAGAGGGATTTAAAAAGTGTGAAACTTGTTTAAATGAAAATTTAGATAAGTATGCTGAAGTAAAAGAGATTGAAAATATGAGTTATGATGAAAGATATGAGTACTGGATGGGAGAGTTATCAAAGTGTATTAGATGTAACGCTTGTAGAAATATCTGTCCTGCTTGTAATTGTGAAACTTGTGTTTTTGAAAATAAAGATGAGGATGTTTTAGGAAAAGCAAACAATGAAAGTGAAACAGGATTTTATCAGATTATAAGAG
>TrinityPET_DN65551_c0_g1_i1 len=314 path=[0:0-313]
AGGCGCGCGAAGGTTGGCTCAGAGCGGTCGGAAATCGCTCGTCGCGTGCAATGGCATAAGCCCGCTTGACTGCGAGACGGACAGGTCGAGCAGAGACGAAAGTCGGTCATAGTGATCCGGTGGTCCCGCGTGGGTGGGCCATCGCTCAACGGATAAAAGGTACGCCGGGGATAACAGGCTGATGACCCCCAAGAGTCCATATCGACGGGGTCGTTTGGCACCTCGATGTCGGCTCATCACATCCTGGGGCTGGAGAAGGTCCCAAGGGTTCGGCTGTTCGCCGATTAAAGTGGTACGTGAGCTGGGTTCAGAAC
>TrinityPET_DN65551_c1_g1_i1 len=302 path=[0:0-301]
CAAACAGACACTGGTAGTCAAGATGAGAATTCTAAGGTGAGCGAGCGAACTCTCGTTAAGGAACTCGGCAAAATGACCCCGTAACTTCGGGAGAAGGGGTGCTCTTTAGGGTTCACGCCCAGAAGAGCCGCAGTGAATAGGCCCAAGCGACTGTTTATCAAAAACACAGGTCTCTGCTAAACCGTAAGGTGATGTATAGGGGCTGACGCCTGCCCGGTGCTGGAAGGTTAAGAGGAGTGGTTAGCTTCTGCGAAGCTACGAATCGAAGCCCCAGTAAACGGCGGCCGTAACAATAACGGTCC
>TrinityPET_DN65551_c1_g2_i1 len=334 path=[0:0-88 2:89-333]
GTCAATGGAACACCATCCTTTTGAAGTAAGTATGTATAGTAAAATATATTTACTTAAAATCTTCTAATCCTTAGAGGTGCGTCCTTTTGGGAGACCGTTGGTGCGTGAGAGTTTAGCTGGGGCGGCTGCCTTCCCAAGAGTAACGAAGGCGCTTATGGGGAAGCTCAGATGGTACACCCATCGTAGAGTGTAAGGGCATATGCTTTCTCGACTGCAAGGGTGACAATCCGAGCAGAGGTGTTTAATATAAAATTTAAATGCCGAACCTAGTGATCCGGTGGTACCTCAGGAAAGGGCCATCGCTTAACGAATAAAAGGTACGCCGGGGATAACA
>TrinityPET_DN65551_c1_g2_i2 len=844 path=[1:0-598 2:599-843]
CAAACAGACACTGGTAGTCAAGATGAGAATTCTAAGGTGAGCGAGCGAACTCTCGTTAAGGAACTCGGCAAAATGACCCCGTAACTTCGGAATAAGGGGTGCTAAGTTTAAATATCAATTTAAATTTAGCCGCAGGTAATGGATAAGAGCGGCTGTTTAGCAAAAACACAGGTCCTCGCAAAGTAGTAATACGACGTATGAGGGCTGACGCGTGCCCGGTACGGTAAGGTGTCTGAAGGCGGTTTAGGCCGCTGACGCAAGCCCCCGTAAACGGCGGTCGTAACCTTGACGATCCTAAGGTAGCGAAATTCCTTGGCCACTAATTATGGTCCCGCATGAAACGCGTAACGACTCTTATGCTGTCTCGAGTTGCTACCCGGTGAAGTTGACATGGCCGTGAAGATGCGGTCTAGGTTAGGTGGGACGGGAAGACCCCGTGCACCTTTACTCGAGGCTCCAATTGTAGGTTAACTTGAATTGCACAGTGTAGATGGGACTTGTAACTGTAAAAGGTTATAGGGTCAATGGAACACCATCCTTTTTAAGTATTTTCCTTCGGGAAAATGAAACCTTCTTATCCTTAAAGGTCCGTCCTTTATGGAGACCGTTGGTGCGTGAGAGTTTAGCTGGGGCGGCTGCCTTCCCAAGAGTAACGAAGGCGCTTATGGGGAAGCTCAGATGGTACACCCATCGTAGAGTGTAAGGGCATATGCTTTCTCGACTGCAAGGGTGACAATCCGAGCAGAGGTGTTTAATATAAAATTTAAATGCCGAACCTAGTGATCCGGTGGTACCTCAGGAAAGGGCCATCGCTTAACGAATAAAAGGTACGCCGGGGATAACA
>TrinityPET_DN65527_c0_g1_i1 len=1990 path=[0:0-1025 2:1026-1128 3:1129-1212 5:1213-1281 6:1282-1412 7:1413-1449 9:1450-1989]
ATGAAAGCAAGATAAGAGATTTAAGTGCCAAGTATTGCGAACTTTTAGCTCCTTCTATCATAAATGAAAGTATTGAAAAGAATGAAACGAAATATATTGTATATAAAGATGATAAACATATAATTGAAAATTTGAACAAAATAATACCTGATAAATATGTTTTTATTGGACTTTGGGAAAATAGCGGAGTTATTTCAAGTAAATCTATTGACTGTGGAGAATTATTAAAGAAGTTTTCTAAAAACATAAATAACATTAAAGGTGGAGGAAAAAACGAAAGAGCTAACTTTAAAGGTGAGGTTTCTGTGGAAGAGATTACAAATATATTGTAAATAATTGGAATATCTGTTATAATGGAAATTAGGTATTTATTAGTAACAATGGAGGAAATATGTCAAATAAAATAAATTTACTGAATTTAAATGAACAAGAGCTTACAGATTTTATCGTTTCTTTAGGAATGAAGAAATTCTACGGAAAACAAATCTTCACATGGTTAAACCAAAAAATTGTAAGAGATATCAACGATATGACAAACATATCATTAAAGGATAGAGAGCTTTTAATAGAAAAAGCTTATATTCCATTTTTAAACTTATTAAAGCATCAAGTATCTAAAATAGATAAAACAGAGAAATTCCTATTCAAATTAGAAGATGGAAATACAATAGAGAGTGTTATCTTAAGACACAAGGACAGAACAACTCTTTGCATCTCATCTCAAGTTGGATGTGCTGTTAAGTGTGGATTCTGTGCTACTGGATTAGGTGGATTCACTAGAAATTTAGATGTACATGAAATTGTAAACCAATTCTATACAATTGAAAGAAGATTATTAAAGCAAGGACTTCAAATAAACAACATTGTATTTATGGGAATGGGAGAACCTATGCTTAATATCGATAACGTTATAAAAGCTATAGATATTCTTTCAAGTGAGAAAGGAGTTAATGTTTCTAAGAGAAGAATTACTATATCAACTTCTGGAATCATTCCTGGAATTGAAAAGTTATTAGAAGAGAGAATTCCAGTTGAATTAGCAATCTCTTTACACAGTGCTATCGATGAGAAGAGAAGCGAGTTAATGCCAATAAACACAAGATACCCATTAGCTGATTTATTCCCAGTTTTACAAGAGTATCAAAGACAAACAAAAAGAAGAATTACATTTGAATATATTTTAATAAATGATTTCAACGTATCTGAAAACGATCTATCTTACTTAGCTGATTTCGTTCATAACTTTGATCATATATTAAACTTAATTCCTTGTAACCCAGTAGAAGGAAAAGATTACCAAAGACCTTCTCAAAAGAAGATTGAAAAAGTACTTAACTACTTAAAAGATTTCAGAAAAGTAAACGCTACTATCAGAGGAGAAAAAGGAACTGATATTGACGGTGCTTGTGGACAGTTAAGACAAAAAAATTCAAAGTAGTCAAAATAATTAAAAATGGAGATATTTTATGAAATGGAAAATTCTTAAATATGTTGCCATCTTTATTATATCTTTAGGGATTGTTGGAGGGATTGGGGCAGGTCTTTTAGTTAATAAATACTATAAAGAACTGCCAAATATTTCAGAGTTAGTTGAAAATTATAGTCCTCCTATTCCTACTACTATTTATGATAGAAATGGACAAATAATTGATGTTATTTCAAAAGAAACAAGAGAACCTGTGGATATTGAAAAAATTCCACAAAATCTTCAAAAAGCATTTATTGCCATAGAGGACAGACAATTTTTAACTCATTACGGAATTGATCCATTTAGAATTTTAGGGTCTGCAATAGTTAACTTGAAATCAGGTAGAGCTGCTCAGGGTGGAAGTACTATAACTCAACAGTTAGCTAGAAATGCATTTTTATCTCATGAAAAAAAATTCTCTAGAAAAATAAAAGAAATTATAATAACATTTGAAATTGAAAGAAAATACACTAAAGATGAGATAATGGAAAAATATTTAAATGAAATATATTTTGGTGCTGG
>TrinityPET_DN65527_c0_g1_i2 len=1990 path=[0:0-1025 1:1026-1128 3:1129-1212 4:1213-1281 6:1282-1412 8:1413-1449 9:1450-1989]
ATGAAAGCAAGATAAGAGATTTAAGTGCCAAGTATTGCGAACTTTTAGCTCCTTCTATCATAAATGAAAGTATTGAAAAGAATGAAACGAAATATATTGTATATAAAGATGATAAACATATAATTGAAAATTTGAACAAAATAATACCTGATAAATATGTTTTTATTGGACTTTGGGAAAATAGCGGAGTTATTTCAAGTAAATCTATTGACTGTGGAGAATTATTAAAGAAGTTTTCTAAAAACATAAATAACATTAAAGGTGGAGGAAAAAACGAAAGAGCTAACTTTAAAGGTGAGGTTTCTGTGGAAGAGATTACAAATATATTGTAAATAATTGGAATATCTGTTATAATGGAAATTAGGTATTTATTAGTAACAATGGAGGAAATATGTCAAATAAAATAAATTTACTGAATTTAAATGAACAAGAGCTTACAGATTTTATCGTTTCTTTAGGAATGAAGAAATTCTACGGAAAACAAATCTTCACATGGTTAAACCAAAAAATTGTAAGAGATATCAACGATATGACAAACATATCATTAAAGGATAGAGAGCTTTTAATAGAAAAAGCTTATATTCCATTTTTAAACTTATTAAAGCATCAAGTATCTAAAATAGATAAAACAGAGAAATTCCTATTCAAATTAGAAGATGGAAATACAATAGAGAGTGTTATCTTAAGACACAAGGACAGAACAACTCTTTGCATCTCATCTCAAGTTGGATGTGCTGTTAAGTGTGGATTCTGTGCTACTGGATTAGGTGGATTCACTAGAAATTTAGATGTACATGAAATTGTAAACCAATTCTATACAATTGAAAGAAGATTATTAAAGCAAGGACTTCAAATAAACAACATTGTATTTATGGGAATGGGAGAACCTATGCTTAATATCGATAACGTTATAAAAGCTATAGATATTCTTTCAAGTGAGAAAGGAGTTAATGTTTCTAAGAGAAGAATTACTATATCAACTTCTGGAATCATTCCTGGAATTGAAAAGTTATTAGAAGAGAGAATCCCAGTTGAATTAGCTATCTCTTTACATAGTGCAATTGATGAAAAAAGAAGTGAGTTAATGCCTATCAATACTAGATATCCATTAGCTGATTTATTCCCAGTATTACAAGAGTATCAAAGACAAACAAAAAGAAGAATTACATTTGAATATATTTTAATAAATGATTTCAACGTATCTGAAAACGATTTAGCTTATTTAGCTGATTTTGTTCATAACTTTGATCACATATTAAACTTAATACCTTGTAATCCTGTTGAAGGAAAAGATTACCAAAGACCTTCTCAAAAGAAGATTGAAAAAGTACTTAACTACTTAAAAGATTTCAGAAAAGTAAACGCTACTATCAGAGGAGAAAAAGGAACTGATATTGACGGTGCTTGTGGACAATTAAGACAAAAGAACTCAAAGTAATTAAAATAATTGAAAATGGAGATATTTTATGAAATGGAAAATTCTTAAATATGTTGCCATCTTTATTATATCTTTAGGGATTGTTGGAGGGATTGGGGCAGGTCTTTTAGTTAATAAATACTATAAAGAACTGCCAAATATTTCAGAGTTAGTTGAAAATTATAGTCCTCCTATTCCTACTACTATTTATGATAGAAATGGACAAATAATTGATGTTATTTCAAAAGAAACAAGAGAACCTGTGGATATTGAAAAAATTCCACAAAATCTTCAAAAAGCATTTATTGCCATAGAGGACAGACAATTTTTAACTCATTACGGAATTGATCCATTTAGAATTTTAGGGTCTGCAATAGTTAACTTGAAATCAGGTAGAGCTGCTCAGGGTGGAAGTACTATAACTCAACAGTTAGCTAGAAATGCATTTTTATCTCATGAAAAAAAATTCTCTAGAAAAATAAAAGAAATTATAATAACATTTGAAATTGAAAGAAAATACACTAAAGATGAGATAATGGAAAAATATTTAAATGAAATATATTTTGGTGCTGG
>TrinityPET_DN65651_c0_g1_i1 len=345 path=[0:0-344]
CAACTAATGAAAAAGCTTCTGTGAAACTACAAGAGATTGAAAGTATCTACGCTAATTACTCTATCTCGTCATCTTGGATTACTCCAGAGATTTTAACTATTCCAGAAGAAACTATGTTAACTTGGATTGATGGAAATAGTATTTTAGAAAACAACAGATTCCCGTTAATGGAGATTTACAGATTACAAGAACATGTTCTATCTGCTGATAAAGAAAAATTACTTTCATATTTTGGTCAATATCTAGGTGTTCCTTCTGATATTTACAGTGAACTTTCAACCTCTGATATCAAATGGAATGAAATCGAACTAAACGATGGAACTAAAACAACTGTTACTAATGGAG
>TrinityPET_DN65727_c0_g1_i1 len=992 path=[0:0-991]
TGACTCTTTCGCTCTTCGTCACTGTCGCAGCTTTGCTAATAGGCGCCAACACGGATGCAAAAATATGGCGCGGAAATGAACACTACGAGAAAATGCTGAAAGGAAGTACGCTCATTAAAAACCGTTATTTCAAGCATTCGCAGACAAAACGCCAGTTGCCACCCAACTCATCGGATCATCATCTGAGTGCCTGCGAAGAATGCACAACGGTCGTGCAATACTTAAAGGACATTTTGAAATACCCACCGGCAGTGGCTCACTACAAACGTTTGGTCAAAATGGTCTGTCTGACGGCTATCAGTCACCCATTAGATTGCGACGCATTAGTCGAAGGCCTCGACGAATTTTTTGAAAGCCTACAGTTGATTATGAGGGACCCGTACAAATGCTGTCAACATGCTAACTTGTGCACTGACCGACCGAACATCGTTTCCAGAGTGTTCCTGTTTGCCTTGAAGAGCCTGCATTCCGAAATTCATGCCTCGCTGACGGGCAAGCCTTTGCTGGAAATTCTGTGCGACGAGTGTCTGTTTACGTCTAACGAATTGGCAGACATTTTGCGCAACCCCGTATACCAGAACAATTTGGAAGACCAGATCAACAGAGTGTGCACCTTTATCCCGCACGCCAAGGACGAGTGCGAAATTTTCATCGATTTCCTTATTTCGATAATGTTCAGAGATATTCCAGCATTTATGGCAGATTCGCAAAGGTTTTGCAAAAGGATGAGCATGTGCAACCATTTGAACAATGCAGATGAGATGTTCTTCCGACCGCCAAGCAGCAGGGACAGAATTGCTAACTTGGAGAAGGAGTATAAGCAGAATCCGAATCCAAATATCAAGAGGGAACTTGAAACATCACGGCGCACGTGTGTGGTGTGCGAAGCGTTGGCCCAGATGACGTTGGACAAAATGCAAGAAAACCGTCAAATATTGGTAGGAAACATTACGATGTCGATCTGCTCCTCGCTATCGTCTGAATGGACAAAT
>TrinityPET_DN65885_c0_g1_i1 len=324 path=[0:0-72 2:73-202 3:203-323]
AGGGTGGGTAGAGCGAACGCAGCGAACTGAAACATCTAAGTAGCTGCAGGAAAAGAAATCAACCGAGATTCCCTTAGTAGTGGCGAGCGAACGGGGACCAGCCCTTAAGTTGATTTGAGATTAGCGGAACGCTCTGGAAAGTGCGGCCATAGTGGGTGATAGCCCTGTACGCGAAAATCTCTTGTCAATGAAATCGAGTAGGACGGGGCACGAGAAACCTTGTCTGAACATGGGGGGACCATCCTCCAAGGCTAAATACTACTGACTGACCGATAGTGAACCAGTACCGTGAGGGAAAGGCGAAAAGAACCGCGGAGAGCGGAG
>TrinityPET_DN65885_c0_g1_i2 len=335 path=[0:0-72 1:73-213 3:214-334]
AGGGTGGGTAGAGCGAACGCAGCGAACTGAAACATCTAAGTAGCTGCAGGAAAAGAAATCAACCGAGATTCCCAAAGTAGTGGCGAGCGAAATGGGAAGAGCCTGTATGTGATAGTCAACTGGTTAGTGGAACGGAATGGAAAGTCCGGCGATAGAGGGTGATAGCCCCGTACACGAAAACTGGTTGGTGGTACTGAGCATACGACAAGTAGGGCGGGGCACGAGAAACCTTGTCTGAACATGGGGGGACCATCCTCCAAGGCTAAATACTACTGACTGACCGATAGTGAACCAGTACCGTGAGGGAAAGGCGAAAAGAACCGCGGAGAGCGGAG
>TrinityPET_DN65865_c0_g1_i1 len=626 path=[0:0-288 2:289-430 3:431-459 4:460-464 6:465-465 9:466-533 14:534-542 16:543-578 17:579-583 18:584-625]
CGGGAGGCAGCAGTGGGGAATATTGGACAATGGGCGAAAGCCTGATCCAGCAATACCGCGTGTGTGAAGAAGGCCTTCGGGTTGTAAAGCACTTTAAGTTGGGAAGAAAAAGCTTCACCTAATACGTGAAGCCTTGACGGTACCGACAGAATAAGCACCGGCTAACTCTGTGCCAGCAGCCGCGGTAATACAGAGGGTGCTAGCGTTAATCGGATTTACTGGGCGTAAAGCGTGCGTAGGCGGTTTGATAAGTCGATTGTGAAAGCCCCGGGCTTAACCTGGGAATTGCGGTCGATACTGTCAGACTCGAAAACGGTAGAGGGAGGCGGAACTCCAGGTGTAGCGGTGAAATGCGTAGATATCTGGAAGAACACCGATGGCGAAGGCAACCTCCTGGGCCTGTTTTGACGCTGAGGCACGAAAGCGTGGGTAGCAAACAGGATTAGATACCCTGGTAGTCCACGCCCTAAACGATGTCGACTAGTTGTTCGGAGGGTAAAACCTTTGAGTAACGTAGCTAACGCGTGAAGTCGACCGCCTGGGGAGTACGGCCGCAAGGTTAAAACTCAAAGGAATTGACGGGGACCCGCACAAGCGGTGGATGATGTGGATTAATTCGATACAAC
>TrinityPET_DN65865_c0_g1_i2 len=762 path=[0:0-288 2:289-430 3:431-459 5:460-572 17:573-577 19:578-578 21:579-634 23:635-635 24:636-761]
CGGGAGGCAGCAGTGGGGAATATTGGACAATGGGCGAAAGCCTGATCCAGCAATACCGCGTGTGTGAAGAAGGCCTTCGGGTTGTAAAGCACTTTAAGTTGGGAAGAAAAAGCTTCACCTAATACGTGAAGCCTTGACGGTACCGACAGAATAAGCACCGGCTAACTCTGTGCCAGCAGCCGCGGTAATACAGAGGGTGCTAGCGTTAATCGGATTTACTGGGCGTAAAGCGTGCGTAGGCGGTTTGATAAGTCGATTGTGAAAGCCCCGGGCTTAACCTGGGAATTGCGGTCGATACTGTCAGACTCGAAAACGGTAGAGGGAGGCGGAACTCCAGGTGTAGCGGTGAAATGCGTAGATATCTGGAAGAACACCGATGGCGAAGGCAACCTCCTGGGCCTGTTTTGACGCTGAGGCACGAAAGCGTGGGTAGCAAACAGGATTAGATACCCTGGTAGTCTTGGTCATAAACGATGTTCACTAGGTGTCGGGGTTCTCCTCGGTGCCGCAGCTAACGCATTAAGTGAACCGCCTGGGGACTACGGCCGCAAGGTTGTAACTCAAAGGAATTGGCGGGGGCCCGCACAAGCGGTGGAGTATGTGGTTTAATTCGATGCAACGCGAAGAACCTTACCAGGGCTTGACATCCCGCGAATCTGGGGGAAACTTCAGAGTGCCTTAGGGAACGCGGAGACAGGTGGTGCATGGCTGTCGTCAGCTCGTGTCGTGAGATGTTGGGTTAAGTCCCGCAACGAGCGCAAC
>TrinityPET_DN65865_c0_g1_i4 len=674 path=[0:0-288 2:289-430 3:431-459 4:460-464 6:465-465 8:466-513 12:514-517 13:518-532 14:533-541 16:542-577 17:578-582 19:583-583 21:584-639 22:640-673]
CGGGAGGCAGCAGTGGGGAATATTGGACAATGGGCGAAAGCCTGATCCAGCAATACCGCGTGTGTGAAGAAGGCCTTCGGGTTGTAAAGCACTTTAAGTTGGGAAGAAAAAGCTTCACCTAATACGTGAAGCCTTGACGGTACCGACAGAATAAGCACCGGCTAACTCTGTGCCAGCAGCCGCGGTAATACAGAGGGTGCTAGCGTTAATCGGATTTACTGGGCGTAAAGCGTGCGTAGGCGGTTTGATAAGTCGATTGTGAAAGCCCCGGGCTTAACCTGGGAATTGCGGTCGATACTGTCAGACTCGAAAACGGTAGAGGGAGGCGGAACTCCAGGTGTAGCGGTGAAATGCGTAGATATCTGGAAGAACACCGATGGCGAAGGCAACCTCCTGGGCCTGTTTTGACGCTGAGGCACGAAAGCGTGGGTAGCAAACAGGATTAGATACCCTGGTAGTCCACGCCGTAAACGATGAGAACTTGACGTTGGTTTGCTTAGCAAATCGGTGTCGTAGCTAACGCGATAAGTTCTCCGCCTGGGGAGTACGGCCGCAAGGTTAAAACTCAAAGGAATTGACGGGGGCCCGCACAAGCGGTGGAGTATGTGGTTTAATTCGATGCAACGCGAAGAACCTTACCTGGTCTTGACATGTCAAGGAGTCTGCAGAGATGC
>TrinityPET_DN65865_c0_g1_i6 len=737 path=[0:0-288 1:289-430 3:431-459 4:460-464 7:465-483 10:484-516 13:517-531 14:532-540 16:541-576 17:577-581 19:582-582 20:583-736]
CGGGAGGCAGCAGTGGGGAATATTGGACAATGGGCGAAAGCCTGATCCAGCAATACCGCGTGTGTGAAGAAGGCCTTCGGGTTGTAAAGCACTTTAAGTTGGGAAGAAAAAGCTTCACCTAATACGTGAAGCCTTGACGGTACCGACAGAATAAGCACCGGCTAACTCTGTGCCAGCAGCCGCGGTAATACAGAGGGTGCTAGCGTTAATCGGATTTACTGGGCGTAAAGCGTGCGTAGGCGGTTTGATAAGTCGATTGTGAAAGCCCCGGGCTTAACCTGGGAATTGCATTTCAGACTGGGAGTCTAGAGTACTTTAGGGAGGGGTAGAATTCCACGTGTAGCGGTTAAATGCGTAGAGATGTGGAGGAATACCGAAGGCGAAGGCAGCCCCTTGGGAATGTACTGACGCTCATGTGCGAAAGCGTGGGGAGCAAACAGGATTAGATACCCTGGTAGTCCACGCTGTAAACGATGAGAACTAGCTGTTGGGGGGGATACCTTTCAGTGGCGCAGCAAACGCGATAAGTTCTCCGCCTGGGGAGTACGGCCGCAAGGTTAAAACTCAAAGGAATTGACGGGGGTCCGCACAAGCGGTGGAACATGTGGTTTAATTCGACACTACGCGAGGAACCTTACCTGGGCTTAAATTGCAGTGGAATAACGTGGAAACATGTTAGCCTTTATGGCCGCTGTGAAGGTGCTGCATGGTTGTCGTCAGCTCGTGCCGTGAGGTGT
>TrinityPET_DN66013_c0_g1_i1 len=606 path=[3:0-30 4:31-73 6:74-201 7:202-311 9:312-323 11:324-364 12:365-605]
TTCGATTCCGGTAGCCGGCACCATTTGCCCAGATAGCTCAGTCGGTAGAGCAGGGGATTGAAAATCCCCGTGTCGGCGGTTCGATTCCGTCTCTGGGCACCAATTTTGGTGCCATGAAATAGAAAATTTGTTCATGCACAATGGTTTAAAGTGTGCCGGCTTAGCTCAGTAGGTAGAGCAACTGACTTGTAATCAGTAGGTCACCAGTTCGATTCCGGTAGCCGGCACCATTTGCCCAGATAGCTCAGTCGGTAGAGCAGGGGATTGAAAATCCCCGTGTCGGCGGTTCGATTCCGTCTCTGGGCACCAATTACAATTCCTCCTTAGTTCAGTCGGTAGAACGGCGGACTGTTAATCCGTATGTCGCTGGTTCAAGTCCAGCAGGAGGAGCCAAATTAACGTCGAGTTAATTGAGTTAAAGCGTTTGGTGTGCCCGGATAGCTCAGTCGGTAGAGCAGGGGATTGAAAATCCCCGTGTCCGTGGTTCGATTCCGCGTCCGGGCACCACTTCTCTTTGTCACTCGGTGAACTGTAGAAATGGTGGCTTGATAAAGCAACGTGTTGCGCTGTGTAAGCAGCAAGAACAATTCCTCCTTAGTTCAGTCG
>TrinityPET_DN66013_c0_g1_i2 len=535 path=[1:0-93 4:94-136 5:137-240 9:241-252 11:253-293 12:294-534]
GGCGGACTGTTAATCCGTATGTCGCTGGTTCAAGTCCAGCAGGAGGAGCCAAATTAACGTCGAGTTAATTGAGTTAAAGCGTTTGGTGTGCCCGGATAGCTCAGTCGGTAGAGCAGGGGATTGAAAATCCCCGTGTCAGTGGTTCGATTCCGCGTCCGGGCACCACTTCTCTTTGTCACTCGGTGAACTGTAGAAATGGTGGCTTGATAAAGCAACGTGTTGCGCTGTGTAAGCAGCAAGAACAATTCCTCCTTAGTTCAGTCGGTAGAACGGCGGACTGTTAATCCGTATGTCGCTGGTTCAAGTCCAGCAGGAGGAGCCAAATTAACGTCGAGTTAATTGAGTTAAAGCGTTTGGTGTGCCCGGATAGCTCAGTCGGTAGAGCAGGGGATTGAAAATCCCCGTGTCCGTGGTTCGATTCCGCGTCCGGGCACCACTTCTCTTTGTCACTCGGTGAACTGTAGAAATGGTGGCTTGATAAAGCAACGTGTTGCGCTGTGTAAGCAGCAAGAACAATTCCTCCTTAGTTCAGTCG
>TrinityPET_DN66013_c0_g1_i4 len=492 path=[2:0-215 10:216-491]
CTGTCGTCTATTTGCCGTGCAAAAGCGATAAACACAACGGGTGCAAGCAGAATTACCGTTGTGACAATCTGGCGTCTGGAGGGGTTCCCGAGCGGCCAAAGGGATCAGACTGTAAATCTGACGGCTCTGCCTTCGAAGGTTCGAATCCTTCTCCCTCCACCATTCAAGTGCAAAGTAGTGACAATCAGGAAATACCCCGTGGAGGGGTTCCCGAGCGGCCAAAGGGATCAGACTGTAAATCTGACGGCTCTGCCTTCGAAGGTTCGAATCCTTCTCCCTCCACCATTTCCCTGATTGCAATGGCTGAATACAATTTGCTTTGCCCCTGTGGAGGGGTTCCCGAGCGGCCAAAGGGATCAGACTGTAAATCTGACGGCTCTGCCTTCGAAGGTTCGAATCCTTCTCCCTCCACCATTCAAGTGCAAAAGTAGTGACAATCAGGAAATACCCCGTGGAGGGGTTCCCGAGCGGCCAAAGGGATCAGACTGTAAA
>TrinityPET_DN66013_c0_g1_i5 len=758 path=[0:0-641 11:642-682 13:683-757]
TAGAACTCACAACAAGATAAGTACCGATTCCCCTGTAGTTCAGTCGGTAGAACGGCGGACTGTTAATCCGTATGTCACTGGTTCAAGTCCAGTCAGGGGAGCCAACTTCAAGCACACATTTAGGTTGTCGAGTATAGAACTCACAACAAGATAAGTACCGATTCCCCTGTAGTTCAGTCGGTAGAACGGCGGACTGTTAATCCGTATGTCACTGGTTCAAGTCCAGTCAGGGGAGCCAAATCTAAGTATCGGTAAACAATGAGAATACAGTTAGGTAGCTAACAATTCCCCTGTAGTTCAGTCGGTAGAACGGCGGACTGTTAATCCGTATGTCACTGGTTCAAGTCCAGTCAGGGGAGCCACTTAGTTAACACACTGATGCATTAAAATGATTCCCCTGTAGTTCAGTCGGTAGAACGGCGGACTGTTAATCCGTATGTCACTGGTTCAAGTCCAGTCAGGGGAGCCAATTTAACGTAATCGCTGAAGTCGATAGCAATATCGCACCCTCTACTCCCCTGTAGTTCAGTCGGTAGAACGGCGGACTGTTAATCCGTATGTCACTGGTTCAAGTCCAGTCAGGGGAGCCAATTTAACGTAATCGCTGAAGTCGATAGCAATATCGCACCCTCTACTCCCCTGTAGTTCAGTCGGTAGAACGGCGGACTGTTAATCCGTATGTCACTGGTTCAAGTCCAGTCAGGGGAGCCATTTTACACTTTGTAAAATTTAGCTGTTGTTGCAGCAGTCATTAAGCT
>TrinityPET_DN66013_c0_g1_i6 len=529 path=[3:0-30 4:31-73 6:74-201 8:202-252 10:253-528]
TTCGATTCCGGTAGCCGGCACCATTTGCCCAGATAGCTCAGTCGGTAGAGCAGGGGATTGAAAATCCCCGTGTCGGCGGTTCGATTCCGTCTCTGGGCACCAATTTTGGTGCCATGAAATAGAAAATTTGTTCATGCACAATGGTTTAAAGTGTGCCGGCTTAGCTCAGTAGGTAGAGCAACTGACTTGTAATCAGTAGGTCCCGAGTTCGACTCTTGGTGCCGGCACCATTTTACTGGAGGGGTTCCCGAGTGGCCAAAGGGATCAGACTGTAAATCTGACGGCTCTGCCTTCGAAGGTTCGAATCCTTCTCCCTCCACCATTTCCCTGATTGCAATGGCTGAATACAATTTGCTTTGCCCCTGTGGAGGGGTTCCCGAGCGGCCAAAGGGATCAGACTGTAAATCTGACGGCTCTGCCTTCGAAGGTTCGAATCCTTCTCCCTCCACCATTCAAGTGCAAAAGTAGTGACAATCAGGAAATACCCCGTGGAGGGGTTCCCGAGCGGCCAAAGGGATCAGACTGTAAA
>TrinityPET_DN66113_c0_g1_i1 len=2376 path=[0:0-1622 2:1623-2375]
TGTGAAGGTTTGTCCTCTGATTCGCTTGTGACAAGTTAGCTGACGTCATGCCTGAGGTGAAAACGACTTCGAAAACGGAGAGAACGACCATTAGCTCGGACGGCGGCACTGCAGTGCGTACGACCACTGTCAAGACGGAAGATAGTTTCGGCCCGACTAGTAAGATGGACGGAGAGTATAGATCGTCGATAACGGCTCGGCCTGGCTTCGCTCGTAACTCGCCATCGGCTTCGATGACGAGTCCCGGCGGCGGACGGATTCTGAAGATAGTGACTGAGATGGGCAGCAGTAGTCTTTCTGGTATGAGTCCTGGTTATCATCAAGGCGGCGCCGCCTCGGCCATTCTGGAGTCTCGCGAGCGGGAGAAGAAAGAGATGCAAGACCTGAATGACCGCTTAGCCAGCTACATTGAAAAGGTGCGCTTTTTGGAAGCTCAAAATCGGAAATTGGCCAACGACCTCGAGGCGCTGCGCAGTCGTTGGGGAAAGGACACGTCCAGCGTGAAGCAAATGTACGAAGGCGAATTGGCCGAAGCCAGAAAGCTCATAGACGAAACTGCCAAATCCAAGTCAGCTTTGGATGGCCAGATAAATCGTCTGCAAACGGAACTCGCCGAATTCCGCAAAAAATACGAGGATGCAGTTCGTCAACGTGACGGAGACCGGGAGAATATCGACGGTCTGCTTACTCAGCTGAGCGAACTGGAAGCCGAGACCAATGGTCTGCGTCGTCGTTTGCAAAACCTGGAAGACGAGACGGCTCGCATGAAGAAGGAGAATGTACGTCTGCAAAGTGAACTGCAGAAGGCGAGAACTGATTTGGATCAAGAAACTTTGAATCGCATTGATTATCAGAATCAAGTGCAAACACTGCTGGAAGAAATTGACTTCATTCGACGCGTTCATGACCAGGAAATCAAGGAACTACAAGCTCTAGCTGCCCGCGATACCACTGCCGAAAATCGCGAATACTTCAAGAATGAATTGGCTTTGGCCATTCGTGATATCCGCAATGAATATGATCAGATTTCCATGCAAAACAAAACCGACATGGAGTCTTGGTACAAGCTCAAGGTTCAAGAGGTGCAAACGGCCTCGGCTAGACAGACCATGGAGACTGGATATCAAAAGGAAGAGGTGAAACGACTGCGCGTACAGATGGGCGACCTTCGTGGCAAGTTGGCGGATCTGGAGAGTCGCAATTCGCTGTTGGAAAAACAAGCGCAAGAGTTGACCTATCAATTGGAAGATGAGCAGAGACAGTATGAAGGTGCTCTGAACGACCGAGATGCGCAGATTCGCAAGATGCGTGAAGAGTGCCAAGCGCTGATGGTGGAACTGCAGATGTTGCTGGACACCAAGCAGACACTGGACGCTGAAATCGCCATCTACAGAAAGATGTTGGAAGGCGAAGAGAATCGGAAAGGCTTGCGTCAATTAGTCGAACAAGTGGTCAAAACTCAAAATCTTCATCAGCAAGAAGATACGGAAAGTATGCGCGTTGTGAAGGGCGAAATGGCTACCAAAAGCAGCTACCAAAAATCGGCCAAAGGTAGCATTAGCATCAAAGAATGTAGTCCAGATGGAAAGTTCATAATACTGGAGAACGCCCATCGTTCCAAGGACGAAGTTATGGAGGAATGGAAACTTAAGCGCAAGTTGGACGGTAAGAGGGAAGTTGTGTTCACTTTCCCTGCCAAATTCACTCTAAAAGGCGGCGAAACTGTGAAGGTGTGGGCAAAGAATCAAGGACCATATGATCCTCCGACTCAGCTGGTTCTGGACAGCGAAGATAGTTGGGGTATAGGCCAGAATGTTCAAACTATACTGTACAACAAGGATGGCGAGGAGAAGGCTACACTGATCCAGCGTTCTAGCGCCAGCGCCACTACGGCTTGAAAAGGAGTCGTTGGACTGACTGGTCATCCATAGGGGAATTTCAAACTAATCTATTAATTTATACTTCATGTATTCGCTCAAGCACCGTCAATAACTTGCACATTATCCTTGTGCTTGTTTTCTCGTACTTTCGATGATGCCCTTTTTCGAGTTCAGGGGTTTGTCAATGATACATGTCGAAGTCATTTCTGTAATTGACTGCCTTCTTTTTTCCCTCTTAGTTCTGAAGCGGGGCTTAGGATTTATTTGCCCTTTCCCTGGCTGTTGCACGAATTGGTGTTCTCCGTTTTCAATCAGGAAGAACAAATAAATAGCGCAGTGTTAGTTGACGAACATTCGTCGACATCTGCTGCTGCTGCTGCAAACTGTCGCGCAAGCAATGTGCATGACAAGCACAGGCTATGCCTGTGGGTAATCAAAAAACTGGCATCTGTACTTCTTAAGCTGGCTAATGCAAACATGCTTACGGCTCAACAAT
>TrinityPET_DN66246_c0_g1_i1 len=309 path=[0:0-308]
CTCAAGGGTGGCGCCGAGCTTTGAACGTATTTGCATTAGGAACATTTAACATGAAAAAACTCTTAGCAATGACCGCTGTCGCTGCTTTAACAATGATGTCTGCCAATGTATCAGCGCAAGACGCTGAAGCGATTTACAATAAGGCATGTACCGTATGCCATAGCATGGGTGTTGCAGGTGCTCCTAAATCTCACAATACTGCGGACTGGGAACCCCGTTTAGCTAAAGGTATGGATAACTTGTTGAAAAGTGTGAAAACAGGTTTAAATGCTATGCCACCAGGTGGCATGTGCACAGACTGTACTGATG
>TrinityPET_DN66379_c0_g1_i1 len=385 path=[0:0-66 2:67-384]
CGAGCTGACCGAGCAGGTTGCTGACCATTCAACAGCCGTCCCCCTGATTTGTGGTCTTTCTAATTTAAGCTGAAAGAGTTGGAAACATCTCACTGCAGCATTGAAAAGGAGCGCGACTTCTACTACGGCAAGCTGAGAGATATTGAAATTATGGTGCAGAACGTGGCCGAATCGCAGGAAGAATTGAAAGCGGACAAAATTCTTGGAATCCTCTACGCCACTGAGGAAGGCTTTACCGTTCCCGATGGTGAAGCTGTCTGCGCCGAGGACGAGTATTGATCGCATTTTGCCGAACCGCCACCAGATGGCCATAATATAGTCCATCCGTCATCGTATCATTTGCTTAAGTTTTTCCATCTCGCCAAATGTCACTGAAAATATGCAT
>TrinityPET_DN66379_c0_g1_i2 len=573 path=[1:0-254 2:255-572]
ATGACGGCCGGGCTTACAACGCCTTTGAAGCTCGCGGTGAAGAACCTATGCCAGCCGAATCGGGCGGCCCAAAGCTCACCAAGCCGGCGCTGACGCGTCGTCCGCCACCGGCCTCTCGTTCGATGGGTGTGACGGTTGCCTCCGGCAGACCACCCACGGCCGGCCGTATCATTCCAACGGGCGCAGTTGGAAGGCCGCCTGCCGCCCGCGCTGACCAAAGTGTACTGTCGAAGAAGGTGGACGAGCTGACCGAGCAGCTGAAAGAGTTGGAAACATCTCACTGCAGCATTGAAAAGGAGCGCGACTTCTACTACGGCAAGCTGAGAGATATTGAAATTATGGTGCAGAACGTGGCCGAATCGCAGGAAGAATTGAAAGCGGACAAAATTCTTGGAATCCTCTACGCCACTGAGGAAGGCTTTACCGTTCCCGATGGTGAAGCTGTCTGCGCCGAGGACGAGTATTGATCGCATTTTGCCGAACCGCCACCAGATGGCCATAATATAGTCCATCCGTCATCGTATCATTTGCTTAAGTTTTTCCATCTCGCCAAATGTCACTGAAAATATGCAT
>TrinityPET_DN66538_c0_g1_i1 len=425 path=[0:0-424]
GCGGGGAAACCCGTTGGCCTTCGAGGGTGTGGCACAGGTGCTGCATGGCTGTCGTCAGCTCGTGCCGTGAGGTGTTGGGTTAAGTCCCGCAACGAGCGCAACCCCCGCGGGCAGTTAGATGATCTGCCCGGACCGCCGGTCGCAAACCGGAGGAAGGTGGGGATGACGTCAAGTCAGCATGGCCCTTACGTCCTGGGCGACACGCACGCTACAATGGCCGGGACAGTGGGCTGCCAAGCCGCAAGGCGGAGCGAATCCCCCAAACCCGGTCTCAGTTCGGATCGGGGGCTGCAACCCGCCCCCGTGAAGCCGGAGTCGCTAGTAACCGCGGGTCAGCAGTACCGCGGTGAATATGTTCCCGGGCCTTGTACACACCGCCCGTCACGTCACGAAAGCCGGCAACGCCTGAAGCCGGTGGGCCAACC
>TrinityPET_DN66682_c0_g1_i1 len=986 path=[0:0-985]
AAAAATGATGCGGGGACTGGTCGTTAGTCTATTCTTGCTAGCATCTGCGTTAGCAACTCCAAACCTGGAAGAATATGATGTGGATAATCACGAGCATTCACGCGTTCGCCGATCTTACTCATATATTCATCCAGATTTATTTACACCGGGAAGTATTTTCGATTTGTTTGGTATATCGGTAAAAGGAAGCAAAAGATTTATGATAAATTTCACGGAAAACAAAGATTACCGACGAAATAATGTATTTCATGTATCTGTCCGATTTGATACAGGAGAACTCGTTTGCAACACCAAAAGGGAAGGTCATGACTGGCCAATGCACGATGAAAAAAGTATCAAAAATCCAATCAAACTGGATACGCGATTTCACATTCGCGTCCAGGGTTTTACAAGATATTTCAAGTTATTTGTAGACGATAAGTTGGTAATGGTATATTTGGCAAAGTTACCATTAGATTTAGTGAAGTTCGTATCTGTTGAAGGTGATATTAGTCTGACTAATGATATAAGAGGCCTTCAAAGTATGATGGTCAAGCAAAAAACACTTTACTCAGAAGGAGGACCTCTTAAAAAGGGCAAAACCTTACGAGTTTCTGGTTATTCGGATGGAAAACAGTTCAAAATTGAACTGGTGAGCGCTAATAAAACAACATTATTCAGCGTGGAAGTTTTATTTGATAAAAAAGAGATTTTATTCACCAGACCACTAAAGTACTTCTATCAGCAAATGAAAACAAGATTCGTCGTTTTTTCGGGTGATCGATCATTTCCGTTCGAAAAAAATACTTATTTCGATTTGAACATTGTCAATGATGAAAACTTCCTTCAGATATATCACAATGACCGTACTCTCATGAAATTTCCACAAATAAAGTCACCTTTTGGAATACCCAATCCAGAGACGGATTATGCATCATTTACTTACAGTGGTGATCTTCACTTGACATTTGTACGATTCAATTATGAAACAGAAACGACCCTCGATC
>TrinityPET_DN66682_c0_g2_i1 len=1053 path=[0:0-1052]
AAACAATGCAGAGAGTGGTCGTTTGCCTATTCTTGCTAGCATTTGCGTCGGCGGTTCCAGTCCTGGAAGAATATGATGTGGATAAGTACGAGCATTCACGCGTTCGCCGAACTTCACACATCAAGAATGTAGGTGCATTTACATCGGGAAGTACTTTCGATGTGTATGGTAAATCGAAGAAAGGAAGCAAAAGTTTTGGGATATTTTTTATGGAGTCAGATGATATCGAAGGAAATGTTGCGTTGCATATATCTGTCGGACTTAATACAAAACAAATGGTTTTCAACTTCAAAGAGGCAAATGCAAGCTGGCCGAGGGACCAACAAAAAATTATTGACAGTCCAATTGAACTCGATAAACAATTTCACATTTCGATCCAGGCGTTTACAAGATATTTCAAGGTATTTGTAGACAACGAATTGGTAACTGTGTATTTGGCGAGGTTACCATTATCCTCAGTGAAATACATAGCCGTTCAAGGCGATATATTTCTAACTACTGAAAAAGAAGGCGTTGAATCTACTGGAATAAATACCCCTGTTAGTATGATGTTTAATCCAGGAACATATTACCCATCGGGAGGGCCTCTCAAAATGGGAAAAACCTTACGAATCTCAGGTTACTCGACAGGCAACCAGTTCAAAATTGAACTGGCGAGCGCTAATAAAACAACATTATTCAGCATAGAAGTTATATATGATAAAAGAGAGATTATCTTCACCAGACCACTGAAGTACAACTACATACAGATCAAAACAAAATACATCATTTATTCGGGTGAACTATCAATTCCGTTCAAAAAAAATACCTATTTCGATATGGATATTGTCAGCACAAAAACCGCCCTCCTGATATATTACAATGACCGTACTGTCCTGAAGTTCCCTCAAATAAATTCACCTTTCGGTCAACCCGATCCAGAGACGGAATATTTGTTTCTCATGTACAGTGGTGATCTCCACATGACATTTGGACGCTACAATTATGAATCAGGGACGACCCTCGATCAAACGTATAATTGGTTCTGATTTTATGTTTAATGGCTCTTCAGGC
>TrinityPET_DN66639_c0_g1_i1 len=647 path=[0:0-646]
GGGGGGGGGGGGGGGGGGGGGGGAGATAACTGAGACGAGGAAATAGGATTAAATGAATGTAGATGTAGAGAAAAGATGTGGAATTTTTGTAATTTATTGGAAAAAAGAAAGAGAATAGGAATGATATTTCAACATTTTAATCTATTAAAATCTAGAAACGTGAGAGATAATATAGCCTTTTCTTTAGAGGTTGCAGGATGGAAAAAATCAGAGATAAAAACTAGAGTTGATGAATTACTGAGATTAGTTGAACTTGAAGACAAAGGAGAATTTTATCCCTCTCAACTTTCTGGAGGTCAAAAACAAAGAGTAGCCATAGCGAGAGCTTTAGCAAATAATCCAAAGATTCTTCTATCGGATGAAGCTACTTCAGCACTAGACCCTAAAACTACAAAATCTATATTATCTTTAATAAAAGATATACAGAAAAAAATGGATTTAACAGTAATTTTAATAACTCATCAAATGGAAGTTATTAGAGAAATCTGTGATAAAGTTGCAGTTATGTCAAATGGGGAAATTATAGAAATAGGTAAAACTCATGAAATATTTTTAAATCCTCAAAATGAGGTTACAAAAGAGTTAATTTCATATATTCCAGCTCAAGAAAAAGAGGAAATTGAGTTTATAAAAAAACCAGGAAATAA
>TrinityPET_DN66638_c0_g1_i1 len=658 path=[0:0-454 2:455-657]
GACAATGTAACTGAGTCATGACGCTACCTATTACCGAGGCACATTCCAAATTGATTTTTGGTATTGTTTGTTCGTTTGTCAACGTATTGATATTGTCTTTCTTCGCGTTTACTTGCGTCGAAGAGGTTATAATCGAAATCAGCGATTCCGATTCCCATTTGCCAAGGCACAAAAGAGGATCGAAATCGCCGAACAGGAAGAAAAAACTAGCCAAGAAGCGGCGATTTCGTTTTCCTGATATGACCAACGTCGTTCGACCAAAGCAGCAGCCAGCTGAAACTAAACAATTTGCAATGGACGAATCCAAAAAGCCGACGGGCATGGGCGTGCAGAGTGTGATGCCTGCTGATGCTGCGGCTCCAGGAGGTAAGGCAAAGGTCAAGTGTAACAATCCAGATTACGATACTATGAAAGATCTCGATTCCGCTGTGTTCAAGAAAAACGCTTGATGCATCTGACGGGTTGGGGTCATTTGTCTGTAGAAATATTATCCCTATGAAGCTGACCCATCTCGACTGCTTCGAACAACGCTTTGAAATTTCCCTCTCCGAATCCCTTAAACATACGTTGTAGAAATGCCATTGCGTCCATCCGATATAATTACGTTGTAGTTGTGACGCTGGATTATTTCCAAAAATAATGTCGGTCTGTCCTGAAG
>TrinityPET_DN66638_c0_g1_i2 len=716 path=[0:0-454 1:455-512 2:513-715]
GACAATGTAACTGAGTCATGACGCTACCTATTACCGAGGCACATTCCAAATTGATTTTTGGTATTGTTTGTTCGTTTGTCAACGTATTGATATTGTCTTTCTTCGCGTTTACTTGCGTCGAAGAGGTTATAATCGAAATCAGCGATTCCGATTCCCATTTGCCAAGGCACAAAAGAGGATCGAAATCGCCGAACAGGAAGAAAAAACTAGCCAAGAAGCGGCGATTTCGTTTTCCTGATATGACCAACGTCGTTCGACCAAAGCAGCAGCCAGCTGAAACTAAACAATTTGCAATGGACGAATCCAAAAAGCCGACGGGCATGGGCGTGCAGAGTGTGATGCCTGCTGATGCTGCGGCTCCAGGAGGTAAGGCAAAGGTCAAGTGTAACAATCCAGATTACGATACTATGAAAGATCTCGATTCCGCTGTGTTCAAGAAAAACGCTTGATGCATCGTAAAACGCAACTCGTTACTGTCTGTATTTCAGTTTTGTAACATCAGCCTTGTTGCAGTGACGGGTTGGGGTCATTTGTCTGTAGAAATATTATCCCTATGAAGCTGACCCATCTCGACTGCTTCGAACAACGCTTTGAAATTTCCCTCTCCGAATCCCTTAAACATACGTTGTAGAAATGCCATTGCGTCCATCCGATATAATTACGTTGTAGTTGTGACGCTGGATTATTTCCAAAAATAATGTCGGTCTGTCCTGAAG
>TrinityPET_DN66799_c0_g1_i2 len=1433 path=[0:0-256 1:257-769 3:770-881 5:882-1432]
ATACAGTTAGAAAAATTTAAATATTTTGAAAAGTTGAAAGAGATAAAATATATCCATATTCTTAATAGTGGTGGAATATTAAAGTTTTCTAAAATTCCTCAAAGTAACTTAGTTAGAGCTGGAATAATAATGTATGGTGTTTATGGAGAGGGAGTAATAGAAGGTTTAAAAAGAGTATTTACTTTAAAAAGTAGAATTCTTTTCATTAAAGAACTAAAAGAGGATATAGATATATCTTATGGAAGAGTAGGAAAAGGGCATAAGGGTGACTTAATAGCAACGATAACTGTAGGATATGCAGATGGCTTTAGAAGAGAGCTGTCAAATAAGGGAACAGTTGAAATTCATGGGGTAGAGTGCAGTATAGTTGGAAGAGTATGCATGGATATGTTGATGGTAAGAATACCAAAGGAGTTAAAAGATAAGGTAAAAGCAGGAGATGAAGTGGTTGTTATGGGAGAAGATATTTTTGAAAAATCAAAAATAGTAGGCTCATCAATCTATGAGCTTTTTACAGGCTTAAGTAGAAGAGTTAGCAGAGTTTACTTAAGAGATGGAAAACCTTATTTAGTTAATAGTTTAATAGGAAAAGTTTAAAGGAGAAAATAAATGGCAAAAGTAATATTAGAATCAGGAAAAGAGAAAAAAATTAGGAATTTTTATCCGAATGTTTTTAAAGATGAAATAGCAGATACATTTGGAAAAATTGAAAATGGAGATATAGTTGAAGTTTGTACAACGGATGGAGAGATTGTTGGAAAAGGATATGTGGCAGAATCAACAAATGCTTACGTAAGAATGTTAACGACAAAAGATGTAGCTGTTGATAAAACACTTATTTTAGATAAAATAAAAAGAGCTTATGAAAAAAGAAAGCACATATTAGCAGAAACTAACTGTGTAAGAGCAATTTACTCAGAAGCAGATGGAATTCCAGGATTAATAATAGATAAGTTTGATAAATATGTATCTGTACAATTTAGAAATTCAGGATTAGAAGTAGCTTTTAGACAAGAGATAATAAATGCAATTAAGAAAGTTATGAAACCAAAGGGAATATATGAGAGAAGTGATGTTGAAAATAGAACTCACGAGGGAGTAGAGCAACAAACAGGAATTATATATGGAGAAATTCCAGATAGAATAGTTATGGAAGATAATGGATTAAAATATTTAGTAGATATAGTTGATGGACAAAAAACAGGATTCTTCTTGGATCAAAGAGATTCTAGAAAATTTATTAGACCATTTTTAAATGAGAATACAAGATTCCTTGATGTTTTCTCAAGTAGTGGTGGGTTCTCAGTTGCTGCATTAAAGGAAGGATGTAAAAAAGTTGTTGCGATTGATAAAGAACCACATGCGTTAGAGTTATGTAAGGAGAACTATGAGTTAAACGAATTCACTAATGAATTTGAAACAGCAGAGGGTGT
>TrinityPET_DN66799_c0_g2_i1 len=821 path=[1:0-134 2:135-180 3:181-242 5:243-820]
GATCAATTAATACTTCGGTGACAACATTGTTAGCTTTAGTAGCAATATTAGTTTTTGGTGGAGATAGTTTAAGAACATTTACGACAACACTATTAGTTGGAATAGGTGTAGGAACATATTCTTCATTATATATTGCAGCTCCGTTAGTATATCTTTTTGAGAAAAAAAGAGATGAAAAATATGAGCCAAGAAAAGATGACGAAGATGATAATTCAGATCCAGAGGAAAAAATTGTAGTATAACAAAAAAGCCACCTGAAAAAGGTGGCTTAATCTACTTAATAAGAAGTTGGAGGAAGCAATGAGAACGTGGGCAGAGATAGATCTAGATAACTTAGAATATAATATAAAAAAAATAAAAGAACTATCTCATGACAGAGACATAATGGCAATTATAAAAGCAGATGCCTATGGAATGGGAGCAGTTACAGTAGCGAAAGAACTATCAAATATGGGAGTAGAAATATTTGGTGTTTCATCTTTAGAAGAGGGGATCGAACTAAGGAACAGCGGTTTTAAAAAAGAAGTTTTAATTTTAGCTGGAACTTTTAACGAAGAGTTGAAAAATGCCCAAGAGAAAGATATTCAAGTAACTTTAACTGATTTCACTCAAATAGAGTATATTTATGAGAACAATCTTTCATTGAAAGTCCATATAAAAGTAGATACAGGGATGGGAAGAGTAGGATTTACAGTAGATGAAGCTAAAAAAGCTATTGAAATATGTAAGGCGAAAAATATTGATGTAGTTGGTGTGTATTCTCATCTATCGGTTTCAGATGAGTCAGATGACGAATCGGTAAACTATACAAAAATACAGTT
>TrinityPET_DN66799_c0_g2_i2 len=1135 path=[0:0-447 2:448-493 4:494-556 5:557-1134]
AAAACTTCAGCTATCTATGCTTTGGTAATTGGAGGATTATTAATAGTTCTATATATAACTATGAGATATGAATTTAAATTTGCAATAGCTGGAATATTAACACTATTACATGATGTAACGGCAGCTTTAGGAGTAATCGCACTATTGGGTTATGAAGTAGATACTCCATTTATAGCGGCGATATTAACAATATTAGGATATTCTATTAATGATACAATCATTATTTATGATAGAATTAGAGAGAGTTTAAGAAAAAAATCGGATATGACTTTTGGAGAAGTACTAAACAGAAGTTTAAACCAAGTTTTAGTAAGATCAATTAATACTTCAGTTACAACGTTATTAGCTTTAGTAGCAATTTTAGTTTTCGGTGGAGATAGCTTAAGAACATTCACAACAACTCTATTAGTAGGGATAGGTGTTGGAACATATTCTTCGCTTTATATTTCAGCTCCGTTAGTATATCTTTTTGAGAAAAAAAGAGATGAAAAATACGAACCTAAAAAAGATGATGACGATGATAATTCAGATCCTGAAGAAAAGATTGTAGTATAATAAAAAAAGCCACCTGAAAAAGGTGGCTTAATCTACTTAATAAGAAGTTGGAGGAAGCAATGAGAACGTGGGCAGAGATAGATCTAGATAACTTAGAATATAATATAAAAAAAATAAAAGAACTATCTCATGACAGAGACATAATGGCAATTATAAAAGCAGATGCCTATGGAATGGGAGCAGTTACAGTAGCGAAAGAACTATCAAATATGGGAGTAGAAATATTTGGTGTTTCATCTTTAGAAGAGGGGATCGAACTAAGGAACAGCGGTTTTAAAAAAGAAGTTTTAATTTTAGCTGGAACTTTTAACGAAGAGTTGAAAAATGCCCAAGAGAAAGATATTCAAGTAACTTTAACTGATTTCACTCAAATAGAGTATATTTATGAGAACAATCTTTCATTGAAAGTCCATATAAAAGTAGATACAGGGATGGGAAGAGTAGGATTTACAGTAGATGAAGCTAAAAAAGCTATTGAAATATGTAAGGCGAAAAATATTGATGTAGTTGGTGTGTATTCTCATCTATCGGTTTCAGATGAGTCAGATGACGAATCGGTAAACTATACAAAAATACAGTT
>TrinityPET_DN66784_c0_g1_i1 len=492 path=[0:0-491]
AGGTTTATCTGAAGAGTTCCCTGATGATGTTTTAGCTGAAGCTCGTCAAATTCCAATTACTATATCTCCAGAAGAGATTAAAAAGAGAAAAGATTTAAGACATCTTCCAATCATAACAATTGATGGTGATGATGCAAAAGATTTAGACGACGCTGTTTATGTTGAGAAATTAGATAACGGTTACTACAAACTTATCGTTGCAATAGCTGATGTTTCTCACTATATTCCAACAGGTTCTAAATTAGATAAAGAAGCTGAAAAAAGAGGAAACTCAGTGTACATGGTTGATAGAGTTCTTCCTATGTTCCCTAAAGAGATTTCAAATGGAATCTGTTCTTTAAATCCACATGAAGATAAACTGACTTTCTCTGTTGAACTTTTAATTGATTCACACGGAAGAGCAATCGATGTACAAACTTACAAATCAGTAATCAACACAGCTCATAGAATGACTTATACTAATGTAAATAAAATTATTGCTAAAGATCCTGG
>TrinityPET_DN66784_c0_g2_i1 len=399 path=[0:0-398]
CAATTGACGGTGACGATGCAAAAGATTTAGATGATGCTGTTTATGTTGAAAAGTTAGATAACGGTTACTACAAACTTATCGTTGCAATAGCTGATGTTTCTCACTATATTCCAACAGGTTCTAAATTAGATAAAGAAGCTGAGAAAAGAGGAAACTCGGTTTATATGGTTGATAGAGTTCTTCCAATGTTCCCTAAAGAGATTTCAAATGGAATTTGTTCTTTAAATCCACACGAAGATAAACTTACTTTCTCTGTTGAACTTTTAATTGATTCACATGGAAGAGCAATTGATGTACAAACTTATAAGTCAGTAATTAATACAGTACACAGAATGACTTATACAAATGTAAATAAAATTATTGCTAAAGACCCTGAAACAACAGAAAAATACTCAGATT
>TrinityPET_DN66722_c0_g1_i1 len=465 path=[0:0-464]
GAATGGGTCATGTAAATATATTTGCAAGTTTGATATTTTCAGGAATGTCTGGATCGGCATTAGCTGATGCAGGAGGACTGGGACAACTTGAGATAAAAGCTATGAGAGATGAAGGCTATGATGATGATTTATGTGGTGGATTAACTGCGGCTTCGTGTATAATTGGTCCTTTAGTACCACCGAGCATAACAATGATTATATACGGAGTTATAGCTGACCAATCAATAGCAAGATTGTTTTTAGGAGGATTTGTTCCAGGAATTATTTTAACATTTGCTTTGATGATAATGAACTATTTTATTTGTAAAAAAAGAGGTTACAAAAGAGCTCCAAAAGCAACTATGCAAGAAAGGATAATATCTTTCAAAGAATCGTTTTGGGCTTTACTTACTCCATTTATAATAATTGGTGGAATTTTCTCGGGATACTTTACCCCAACAGAAGCGGCTGTAATTGCAACTTGCT
>TrinityPET_DN66709_c1_g1_i1 len=518 path=[0:0-193 1:194-224 4:225-309 5:310-322 7:323-337 10:338-340 11:341-372 13:373-394 16:395-400 17:401-487 19:488-517]
GTAAGTGAGAACGCAGCAGTGAGACTGTGGGGGATAAGCTTCATAGTCGAGAGGGAAACAACCCAGACCACCAACTAAGGTCCCTAAGCGCGTGCTAAGTGGGAAAGGATGTGGAGTTGCTCAGACAACCAGGAGGTTGGCTTAGAAGCAGCCACCCTTGAAAGAGTGCGTAATAGCTCACTGGTCAAGTGATTCCGCGCCGACAATGTAACGGGGCTCAAGCACGCCACCGAAGTTGTGGCATTGACATTAGTGGTAGGCCTTCGTGGTCCAGCCGTGTTGATGGGTAGGAGAGCGTCGTGTGGCCAGCGAAGCGGCGGTGTAAACCAGCCGTGGAGGCCACACGAGTGAGAATGCAGGCATGAGTAGCGAATGAGGAGTGAGAAACTCCTCCACCGAAAGACCAAGGGTTCCAGGGTCAAGCTAATCTGCCCTGGGTAAGTCGGGACCTAAGGCGAGGCCGACAGGCGTAGTCGATGGACAACGGGCTGATATTCCCGTACCGGCGTTGAATCGCC
>TrinityPET_DN66709_c1_g1_i2 len=488 path=[0:0-193 1:194-224 4:225-309 5:310-322 6:323-336 9:337-340 11:341-372 12:373-393 15:394-400 17:401-487]
GTAAGTGAGAACGCAGCAGTGAGACTGTGGGGGATAAGCTTCATAGTCGAGAGGGAAACAACCCAGACCACCAACTAAGGTCCCTAAGCGCGTGCTAAGTGGGAAAGGATGTGGAGTTGCTCAGACAACCAGGAGGTTGGCTTAGAAGCAGCCACCCTTGAAAGAGTGCGTAATAGCTCACTGGTCAAGTGATTCCGCGCCGACAATGTAACGGGGCTCAAGCACGCCACCGAAGTTGTGGCATTGACATTAGTGGTAGGCCTTCGTGGTCCAGCCGTGTTGATGGGTAGGAGAGCGTCGTGTGGCCAGCGAAGCGGCGGTGTGAACCAGCCGTGGAGGCTACACGAGTGAGAATGCAGGCATGAGTAGCGAAAGACGTGTGAGAAACACGTCCCCCGAATGACCAAGGGTTCCAGGGTCAAGCTAATCTGCCCTGGGTAAGTCGGGACCTAAGGCGAGGCCGACAGGCGTAGTCGATGGACAACGGG
>TrinityPET_DN66709_c1_g1_i3 len=381 path=[0:0-193 1:194-224 3:225-317 5:318-330 6:331-344 8:345-345 10:346-348 11:349-380]
GTAAGTGAGAACGCAGCAGTGAGACTGTGGGGGATAAGCTTCATAGTCGAGAGGGAAACAACCCAGACCACCAACTAAGGTCCCTAAGCGCGTGCTAAGTGGGAAAGGATGTGGAGTTGCTCAGACAACCAGGAGGTTGGCTTAGAAGCAGCCACCCTTGAAAGAGTGCGTAATAGCTCACTGGTCAAGTGATTCCGCGCCGACAATGTAACGGGGCTCAAGCACACCACCGAAGTTATGGGATTCGCACAACAGCTCGGCAGCCGCTTGACGGCTGTCCAGGCGTGCGGATCGGTAGGAGAGCGTCGTGTGGCGAGTGAAGCGGCGGTGTGAACCAGCCGTGGATGCCACACGAGTGAGAATGCAGGCATGAGTAGCGAA
>TrinityPET_DN66709_c1_g1_i4 len=339 path=[0:0-193 2:194-338]
GTAAGTGAGAACGCAGCAGTGAGACTGTGGGGGATAAGCTTCATAGTCGAGAGGGAAACAACCCAGACCACCAACTAAGGTCCCTAAGCGCGTGCTAAGTGGGAAAGGATGTGGAGTTGCTCAGACAACCAGGAGGTTGGCTTAGAAGCAGCCACCCTTGAAAGAGTGCGTAATAGCTCACTGGTCAAGTGATTTCGCGCCGACAATGTAGCGGGGCTCAAGTCATCCGCCGAAGCTATGGCATTTCTGCGTGTAGTCCGGCCACTCCTTGAGGGTGGTCCAGATGCAGGGATGGGTAGGGGAGCGTCGTGTGGCGAGCGAAGCGGCGGTGTGAACCAG
>TrinityPET_DN66709_c1_g1_i5 len=518 path=[0:0-193 1:194-224 4:225-309 5:310-322 6:323-336 9:337-340 11:341-372 12:373-393 14:394-394 16:395-400 17:401-487 18:488-517]
GTAAGTGAGAACGCAGCAGTGAGACTGTGGGGGATAAGCTTCATAGTCGAGAGGGAAACAACCCAGACCACCAACTAAGGTCCCTAAGCGCGTGCTAAGTGGGAAAGGATGTGGAGTTGCTCAGACAACCAGGAGGTTGGCTTAGAAGCAGCCACCCTTGAAAGAGTGCGTAATAGCTCACTGGTCAAGTGATTCCGCGCCGACAATGTAACGGGGCTCAAGCACGCCACCGAAGTTGTGGCATTGACATTAGTGGTAGGCCTTCGTGGTCCAGCCGTGTTGATGGGTAGGAGAGCGTCGTGTGGCCAGCGAAGCGGCGGTGTGAACCAGCCGTGGAGGCTACACGAGTGAGAATGCAGGCATGAGTAGCGAAAGACGTGTGAGAAACACGTCCTCCGAAAGACCAAGGGTTCCAGGGTCAAGCTAATCTGCCCTGGGTAAGTCGGGACCTAAGGCGAGGCCGACAGGCGTAGTCGATGGACAACGGGTTGATATTCCCGTACCGGCGAAGAACCGCC
>TrinityPET_DN66709_c1_g1_i6 len=373 path=[0:0-193 1:194-224 4:225-309 5:310-322 6:323-336 8:337-337 10:338-340 11:341-372]
GTAAGTGAGAACGCAGCAGTGAGACTGTGGGGGATAAGCTTCATAGTCGAGAGGGAAACAACCCAGACCACCAACTAAGGTCCCTAAGCGCGTGCTAAGTGGGAAAGGATGTGGAGTTGCTCAGACAACCAGGAGGTTGGCTTAGAAGCAGCCACCCTTGAAAGAGTGCGTAATAGCTCACTGGTCAAGTGATTCCGCGCCGACAATGTAACGGGGCTCAAGCACGCCACCGAAGTTGTGGCATTGACATTAGTGGTAGGCCTTCGTGGTCCAGCCGTGTTGATGGGTAGGAGAGCGTCGTGTGGCCAGCGAAGCGGCGGTGTGAACCAGCCGTGGATGCCACACGAGTGAGAATGCAGGCATGAGTAGCGAA
>TrinityPET_DN66948_c0_g1_i1 len=390 path=[0:0-389]
AGCGAAATTCCTTGTCGGGTAAGTTCCGACCTGCACGAATGGCGTAATGATGGGGGCGCTGTCTCCACCCGAGACTCAGTGAAATTGAAATCGCGGTTAAGATGCCGTGTTCCCGCGGCTAGACGGAAAGACCCCGTGAACCTTTACTATAGCTTTGCACTGAACTTTGAACCTATCTGTGTAGGATAGGTGGGAGGCTTTGAAGTCGAGACGCTAGTTTCGATGGAGCCGTCCTTGAAATACCACCCTGGTATGTTTGAGGTTCTAACGTCGGCCCCTTATCGGGGTTACGGACAGTGTATGGTGGGTAGTTTGACTGGGGCGGTCTCCTCCCAAAGAGTAACGGAGGAGCACGAAGGTGTGCTAATCATGGTCGGAAATCATGAGGTT
>TrinityPET_DN66940_c0_g1_i2 len=417 path=[1:0-42 2:43-80 3:81-165 5:166-347 6:348-416]
CGGTCCCAGTGGTATGCGCTCAGCGCGTAAATTGAAGAACACGCGCCGCCTCCAGCGTTGGGCTGACAAGCAGTACAACAAAGCGCACCTTCCATCCAAATGGACGACCCCCTTCGGCGGGGCCTCTCACGCAAAGGGCATCGTCGTTGAAAAGGTCGGTGTCGAGTCCAAACAGCCCAACTCTGCCGTGCGTAAGTGTGTGCGCGTCCAACTCATCAAGAACGGCAAGAAGATCTGCGCCTTTGTCCCGCGCGACGGTTGCCTCAACTTTATCGATGAGAACGACGAAGTTCTTGTAGCAGGCTTTGGCCGTAAGGGCCACGCCGTCGGTGATCTTCCCGGCATTCGTTTCAAGGTCGTGAAAGTCTCTGGCGTTTCTCTCGACGCTCTTTTCCGTGAGAAAAAGGAGAAACCACG
>TrinityPET_DN66940_c0_g1_i3 len=531 path=[0:0-92 2:93-130 4:131-215 5:216-397 7:398-530]
GCGTAATTAAACGCTAATAAAAACCAAACCAACAAACTAACAAACATGGGTGGTCCCAGTGGTATGCGTGCGGCACGCAAATTGAAGAACACACGCCGCCTCCAGCGTTGGGCTGACAAGCAGTACAACAAGGCGCACCTCCCGTCCAAGTGGACAACACCCTTTGGCGGCGCCTCCCATGCAAAAGGCATTGTTGTGGAAAAGGTTGGTGTCGAATCCAAACAGCCCAACTCTGCCGTGCGTAAGTGTGTGCGCGTCCAACTCATCAAGAACGGCAAGAAGATCTGCGCCTTTGTCCCGCGCGACGGTTGCCTCAACTTTATCGATGAGAACGACGAAGTTCTTGTAGCAGGCTTTGGCCGTAAGGGCCACGCCGTCGGTGATCTTCCCGGCATTCGCTTCAAGGTTGTGAAGGTCTCTGGCGTCTCTCTCGATGCTCTCTTCCGCGAGAAGAAGGAGAAGCCGCGTTCATAAGTAATAAAAAGAAGAAAGAATTAAAAGAATTAATAAAAAAAAAAAAAAAAAAAAAAA
>TrinityPET_DN67144_c0_g1_i1 len=438 path=[0:0-437]
ACAAAAAATGAAAATGTTGGGAAAAAAAGAAGTCAATGGGCTGAGTTATGGAAAAATTTAAAAAGAAATAAAATGGCTTTATTTGGTTTAGTTATATTAGTTATAATAGTTTTATTAGCACTGTTTGCAGATCAAATAGCAAATTACGATCAGGTTGTTATAAAACAAAATTTAAGAATGAGATTGAAACCACCTTCGTCAGCTCACTGGCTAGGAACGGATGAGTTTGGTAGAGATATTTTTGCTAGATTAGTTCATGGTGCAAGAGTATCGCTGAAAGTTGGAATATTAGCAGTTGGAATAGCAATAGTTATTGGAGGTTTCTTAGGAGCTATTGCAGGATACTACGGTGGAAAATTAGATAATATTATAATGAGAGTAATGGATATCTTCTTAGCTGTGCCAAGTATACTTTTAGCAATTGCGATTGTATCAGCG
>TrinityPET_DN67144_c0_g2_i1 len=737 path=[0:0-736]
AATGGGCAGAATTATGGAAAAATTTAAAGAGAAATAAGATGGCCTTATTAGGTTTAGTAATAATAGTGATAATAGTTTTACTTGCAATATTTGCAGACCAAATTGCAAATTATGATCAAGTTGTAATTAAGCAAAATTTAAGAATGAGATTAAAACCACCTTCAGCACAACATTGGTTAGGAACTGATGAATTTGGAAGAGATATATTTGCTAGATTAGTTCATGGTGCTAGAGTATCTTTAAAAGTTGGTATATTAGCAGTAGGTATAGCAATAGCAATTGGAGGTTTCTTAGGAGCTGTAGCAGGATATTATGGTGGAAAATTAGATAATATAATAATGAGAATAATGGATATATTTTTAGCTGTACCTAGTATACTTCTTGCTATAGCTATTGTATCAGCATTAGGTCCAAATCTTTTAAATCTAATGATTGCAGTAAGTATATCATCTGTTCCAAGATATGCTAGAATAGTAAGAGCTTCAGTATTATCAATAAGAGATCAAGAGTTTATTGAAGCAGCAAGAGCAATTGGAGCAAATGATGCAAGAATAATATGCAGACATATTATTCCAAATTCATTAGCCCCGGTAATTGTACAAGGAACATTAGGTGTTGCAGGTGCTATATTATCAACGGCGGGATTAAGTTTCATTGGATTAGGAATTCAGCCCCCTGCTCCTGAATGGGGATCAATGTTATCTGGAGGAAGACAATATCTTAGATATGCATGGTGG
>TrinityPET_DN67141_c0_g1_i1 len=574 path=[0:0-573]
TACCGGTCTGAGAATGGATAACGGCCTGCTCTCACTGGCAGCGGTTTATCGCTTTGGTCAGGTTGCCCCTGTGGCGCCCGCCCCCGCTCCGGAACCTGCTCCTGCACCTGTGATGGTTGAGAAGCAGTTCACCCTGAGCTCCGATGTGCTGTTTGACTTCAACAAGGCGACCCTCAAGCCAGAGGCCAGTCAGGCACTGGATAGCCTCTATAGCCAGATTGAAGAAGCACGACCCAAAGATGGCGTGGCAACCGTAATTGGTCACACCGACCGTATCGGTTCCGATGCCTACAACCAGAAGCTCTCCGAACAGCGTGCCCAGACCGTTGCCAACTATCTGGTTGGTAAAGGGATCCCGGCCGCCAAGATCAATGTGGAAGGGCGTGGTAAATCCTCACCGGTTACCGGCGACAGCTGCGTCAGCAAGTCCAAGCGTGAGCTGATCGTCTGTCTGGCTCCGGATCGCCGTGTTGATGTGAAAGTCGAAGGTGTCAGCGAGGTGCAGGAGTAATCCTTCACACTGAGCAGAGTTCCACTGGGGCTGGAATGAACAGTCCCTGTTGGAGCAAGAGAG
>TrinityPET_DN67138_c0_g1_i1 len=1204 path=[0:0-190 2:191-238 3:239-303 4:304-334 6:335-384 7:385-814 9:815-897 10:898-1036 12:1037-1065 14:1066-1105 15:1106-1203]
GTCTACAATATAAGGAGGAATCAAAGATGTCATATGTATTTTTTATGCCAACAATCTCATATATGGGAGAAGGATCAGTAAAAGGTTTAGGAAACGAAATTCATTCTAGAGGACTAAAAAAAGCTTTAATCGTAACAGATCATGTTCTAGTTCAAATTGGGTTAGTTAAAAGTTTAACAAATTTATTAGATGAAAATGGAATAGGTTATGTTATTTATGACGAAACAAAACCAAATCCTACTGTAACAAATGTAAATCATGGATTAAAAGCTTTAAAGGATAATCATTGTGACTTTGTAATATCATTTGGTGGAGGTTCACCTCATGATGCAGCTAAAGGAATAGCTTTAGTAGCTTCAAATGGTGGAGATATTAAAGATTATGAAGGAGTGGACAAGTCAAAATATCCACAACTACCATTAATAGCTATAAATACAACAGCAGGAACAGCATCAGAGATGACAAGATTCTGTATAATAACAGATGAGGATAGACATGTAAAAATGGCAATAGTGGATAAGCATGTAACGCCACTTATTGCAGTTAATGATCCAGAATTAATGTTAGATATGCCAAAGAGTTTAACAGCAGCAACAGGGATGGATGCTTTAACTCATGCTATAGAAGCTTATGTTTCTACAATAGCAACTCCAGTTACAGATGCTTGTGCAGAAAAGGCTATTGAATTAATCTCAAAAAATTTAAGATTAGCAGTTGAAAATGGAAAAGATATAAAAGCTAGAGACAACATGGCTTATGCAGAATATTTAGCAGGAATGGCATTCAATAGTGCTTCTTTAGGATATGTTCATGCGATGGCTCATCAACTTGGTGGATTCTATGATTTACCACACGGTGTTTGTAACGCTATCTTATTACCACATGTTGTTAGATATAACGCTTCAGTGTCAGAAGATAGATTGAGAAAAGTTGCAACTCTTATGGGAGTAAATCCTCATGAAATAAAAGATAAGAATCCAGCTGATCTAGCAATTGAAGCAATAAAAAAACTTTCAAAAGATGTTGGAATTCCAGCAGGAATAAAAGAGCTTGGAGCTAAAGAGGACGACTTTGTAACTTTAGCAACAAATGCATTGAAAGATGCGTGTGGATTAACAAATCCAAAACAAGCAACATTAGATGAAATAATAGAAATTTATAGAAACGCAATGTAATTAAAAAAATATAAAATTATTTGTAAAAG
>TrinityPET_DN67138_c0_g1_i2 len=1204 path=[0:0-190 1:191-238 3:239-303 5:304-334 6:335-384 8:385-814 9:815-897 11:898-1036 12:1037-1065 13:1066-1105 15:1106-1203]
GTCTACAATATAAGGAGGAATCAAAGATGTCATATGTATTTTTTATGCCAACAATCTCATATATGGGAGAAGGATCAGTAAAAGGTTTAGGAAACGAAATTCATTCTAGAGGACTAAAAAAAGCTTTAATCGTAACAGATCATGTTCTAGTTCAAATTGGGTTAGTTAAAAGTTTAACAAATTTATTAGATAAAAATGGAATAGGTTATGTTATCTATGACGAAACAAAACCAAATCCAACTGTAACAAATGTAAATCATGGATTAAAAGCTTTAAAGGATAATCATTGTGACTTTGTAATATCGTTTGGTGGAGGGTCACCTCATGATGCAGCGAAAGGAATAGCTTTAGTAGCTTCAAATGGTGGAGATATTAAAGATTATGAGGGAGTAGATAAATCAAAATATCCTCAACTACCTTTAATCGCTATAAATACAACAGCAGGGACAGCATCAGAAATGACAAGATTTTGTATAATAACAGATGAAGAAAGACATGTGAAAATGGCTATAGTAGATAAGCATGTAACTCCACTTATTGCGGTGAATGATCCAGAATTAATGCTAAATATGCCAAAAAGTTTAACGGCAGCAACAGGAATGGATGCTTTGACTCATGCTATAGAGGCGTATGTTTCTACGATAGCAACTCCAGTAACTGATGCATGTGCAGAAAAAGCGATTGAGTTAATCTCAAAAAATTTAAGAGAAGCAGTTGAGAATGGGCAAGATATAAAAGCTAGAGATAATATGGCTTATGCTGAATATTTGGCAGGAATGGCGTTTAATAGTGCATCTTTAGGATATGTTCATGCCATGGCTCATCAACTTGGTGGATTCTATGATTTACCACACGGTGTTTGTAACGCTATCTTATTACCACATGTTGTTAGATATAATGCTTCTGTATCGGAAGAGAAATTAAGAAAAGTAGCTATCTTGATGGGAGTTAATCCCCATGATATAAAAGATAAAAATCCAGCGGATTTAGCAATTGAATCTATAAAAAAATTGTCTAAAGATATAGGAATTCCAGCGGGAATAAAAGAGCTTGGAGCTAAAGAGGAGGATTTTGTAACTCTAGCGACAAATGCATTAAAAGATGCATGTGGATTAACAAATCCAAAACAAGCAACATTAGATGAAATAATAGAAATTTATAGAAACGCAATGTAATTAAAAAAATATAAAATTATTTGTAAAAG
>TrinityPET_DN67138_c0_g2_i1 len=395 path=[0:0-394]
TAAAAATATTAAAAGATAATGGATGTGATTTTGTAATATCTTTTGGTGGAGGATCACCTCATGATGCAGCAAAAGGGATAGCTTTAGTAGCTGCGAATGGTGGAGATATTAAAGATTATGAAGGAGTAGATAGATCTGCACACCCTCAACTTCCTTTAATGTCTATAAATACAACAGCTGGAACAGCTTCAGAGATGACAAGATTTTGTATAATAACAGATGAAGATAGACATGTAAAAATGGCTATAGTAGATAAAAATGTAACTCCAATTATAGCTGTAAATGATCCTGAGTTAATGTTAGATATGCCAAAGAGTTTAACAGCAGCAACAGGAATGGACGCTTTAACACATGCAATAGAAGCTTATGTTTCAACAATTGCAACTCCAGTAACG
>TrinityPET_DN67176_c0_g1_i15 len=1017 path=[3:0-54 6:55-131 8:132-209 10:210-226 11:227-229 12:230-252 25:253-307 26:308-316 28:317-413 29:414-545 30:546-843 31:844-871 33:872-1016]
AGCGTAGCGCCCGTAGCTCAGCTGGATAGAGCGCTGCCCTCCGGAGGCAGAGGTCACAGGTTCGAATCCTGTCGGGCGCACCATCAAAAGTGCGTCGGTTAAACGGGCGTTGTTGTGGAACGAAAACAGCTGTGGTGGCTGTAGCTCAGTTGGTAGAGTCCTGGATTGTGATTCCAGTTGTCGTGGGTTCGAGCCCCATCAGCCACCCCATTTTACAGCTTGTCAGGTACGCGAAGGTGGCGGAATTGGTAGACGCGCTAGCTTCAGGTGTTAGTGCCCCCCGGGTGTGAGGGTTCGAGTCCCTCTCTTCGCACCATACTTGCTGTATGACGAGGATGACCATCAGGTCGTCTTTGTTTTTTTGAAGTAAACTATTTTGAAAGAAATAGCCTCGGTGATTAGCGCAGTCCGGTAGCGCATCTGGTTTGGGACCAGAGGGTCAGAGGTTCGAATCCTCTATCACCGACCACTTTATTGTTATTTGCTTAGTCAGTGAATGACATGGATAGCCAAACGCTATCCAACGCCGGTTAGGATGCAGAGTAATCTGTAGACCATGCGCCCGTAGCTCAGTTGGATAGAGCACCCGCCTTCTAAGCGGGTGGTCGCAGGTTCGAATCCTGCCGGGCGTACCAGTTTCAGTGGTGATTGTAGCTCAGTTGGTAGAGTCCCGGATTGTGATTCCGGTTGTCGTGGGTTCGAGCCCCATCAGTCACCCCATTTCATTTAACATCTCGGTGATTAGCGCAGTCCGATAGCGCATCCAGATTTTTGGATAAGAGCGGACCAGAGGGTTTTACTCTCTTTAGCTAAAGTAAATTTCGGTGATTAGCGCAGTCCGGTAGCGCATCTGGTTTGGGACCAGAGGGTCAGAGGTTCGAATCCTCTATCACCGACCACTTTATTGTTATGGATAGCGCAGTTGTGACAACTTGTCGTTATCGGTAACCTGGATAGCCAAATGCTATCCAACGCCAGTTAGGATGCAGAATGTTCTGTAGACCATGCGCCCGTAGC
>TrinityPET_DN67176_c0_g1_i3 len=720 path=[3:0-54 5:55-144 8:145-222 9:223-268 11:269-271 12:272-294 17:295-319 18:320-477 34:478-719]
AGCGTAGCGCCCGTAGCTCAGCTGGATAGAGCGCTGCCCTCCGGAGGCAGAGGTCTCAGGTTCGAATCCTGTCGGGCGCGCCATATAAGCATGTGGTAGTGATTTAGCCCAACGTTGTGGATGTAAGCTGAAAGAAAAAACTCTATGGTGGCTGTAGCTCAGTTGGTAGAGTCCTGGATTGTGATTCCAGTTGTCGTGGGTTCGAGCCCCATCAGCCACCCCAGATTAAACAGTATGGCGTAAGCGGTACTGAGCAAGAAGATAAGTGATACGCGAAGGTGGCGGAATTGGTAGACGCGCTAGCTTCAGGTGTTAGTGTCTTAACGGACGTGAGGGTTCAAGTCCCTCTCTTCGCACCACACTTCTTGTAAACATGAATATTCGGTGAGTAGCGCAGTCCGGTAGCGCAACTGGTTTGGGACCAGTGGGTCGGAGGTTCGAATCCTCTCTCACCGACCACTATTCAATAGTGAGTGCACCCTTAGCTCAGTTGGATAGAGCAACGGCCTTCTAAGCCGTGGGTCGCAGGTTCGAATCCTGCAGGGCGCGCCATTGATGTTCCCCAATCCTTCTGGATTGGCGAGCGTTGATGAAAATTTCAGTGGTGGCTGTAGCTCAGTTGGTAGAGTCCCGGATTGTGATTCCGGTTGTCGTGGGTTCGAGCCCCATCAGCCACCCCATTTTACAGCTTGTCAGGTACGCGAAGGTGGCGGAATTGGT
>TrinityPET_DN67176_c0_g1_i4 len=727 path=[1:0-22 4:23-54 7:55-131 12:132-154 13:155-224 14:225-285 16:286-311 17:312-336 19:337-366 23:367-545 24:546-573 25:574-628 26:629-637 27:638-726]
GCGAAGGTGGCGGAATTGGTAGACGCGCTAGCTTCAGGTGTTAGTGCCCCCCGGGTGTGAGGGTTCGAGTCCCTCTCTTCGCACCATGCTTTATCCAGACAGCATGTAAATCCAGACTGGAAACCCGAATGTGCGAAGGTGGCGGAATTGGTAGACGCGCTAGCTTCAGGTGTTAGTGCCCCCCGGGTGTGAGGGTTCGAGTCCCTCTCTTCGCACCATGCTTCTGACATGTAAAAACAGAGCAATGCGCTCCAACCGCATTTAAAAACCAGCTGGAGAAAATCAGTGTGCGAAGGTGGCGGAATTGGTAGACGCGCTAGCTTCAGGTGTTAGTGTCCCACGGATGTGAGGGTTCGAGTCCCTCTCTTCGCACCATGCTTCTCCAGACAGCATGTAAATCAAAACTGGTAACACAATGTGCGAAGGTGGCGGAATTGGTAGACGCGCTAGCTTCAGGTGTTAGTGTCCCACGGATGTGAGGGTTCGAGTCCCTCTCTTCGCACCATGCTTTATCCAGACAGCATGTAAATCCAGACTGGAAACCCGAATGTGCGAAGGTGGCGGAATTGGTAGACGCGCTAGCTTCAGGTGTTAGTGCCCCCCGGGTGTGAGGGTTCGAGTCCCTCTCTTCGCACCATGCTTCTCCAGACAGCATGTAAATCAAAACTGGTAACACAATGTGCGAAGGTGGCGGAATTGGTAGACGCGCTAGCTTCAGGTGTTAGTG
>TrinityPET_DN67176_c0_g1_i5 len=816 path=[2:0-31 7:32-108 12:109-131 13:132-201 15:202-235 16:236-261 17:262-286 19:287-316 20:317-371 21:372-455 23:456-634 24:635-662 25:663-717 26:718-726 27:727-815]
CGCGCTAGCTTCAGGTGTTAGTGTCCCACGGATGTGAGGGTTCGAGTCCCTCTCTTCGCACCATGCTTTATCCAGACAGCATGTAAATCCAGACTGGAAACCCGAATGTGCGAAGGTGGCGGAATTGGTAGACGCGCTAGCTTCAGGTGTTAGTGCCCCCCGGGTGTGAGGGTTCGAGTCCCTCTCTTCGCACCATGCTTCTCCAGACAGCATGTAAATCAAAACTGGTAACACAATGTGCGAAGGTGGCGGAATTGGTAGACGCGCTAGCTTCAGGTGTTAGTGTCCCACGGATGTGAGGGTTCGAGTCCCTCTCTTCGCACCAATACTGCCATGCTGATTCAGCAGCATGTAAATCCAACTAGAAAACCCGAATGTGCGAAGGTGGCGGAATTGGTAGACGCGCTAGCTTCAGGTGTTAGTGCCCCCCGGGTGTGAGGGTTCGAGTCCCTCTCTTCGCACCATGCTTCTCCAGACAGCATGTAAATCAAAACTGGTAACACAATGTGCGAAGGTGGCGGAATTGGTAGACGCGCTAGCTTCAGGTGTTAGTGTCCCACGGATGTGAGGGTTCGAGTCCCTCTCTTCGCACCATGCTTTATCCAGACAGCATGTAAATCCAGACTGGAAACCCGAATGTGCGAAGGTGGCGGAATTGGTAGACGCGCTAGCTTCAGGTGTTAGTGCCCCCCGGGTGTGAGGGTTCGAGTCCCTCTCTTCGCACCATGCTTCTCCAGACAGCATGTAAATCAAAACTGGTAACACAATGTGCGAAGGTGGCGGAATTGGTAGACGCGCTAGCTTCAGGTGTTAGTG
>TrinityPET_DN67176_c0_g1_i6 len=751 path=[3:0-54 6:55-131 8:132-209 10:210-226 11:227-229 12:230-252 25:253-307 26:308-316 28:317-413 31:414-441 32:442-508 34:509-750]
AGCGTAGCGCCCGTAGCTCAGCTGGATAGAGCGCTGCCCTCCGGAGGCAGAGGTCACAGGTTCGAATCCTGTCGGGCGCACCATCAAAAGTGCGTCGGTTAAACGGGCGTTGTTGTGGAACGAAAACAGCTGTGGTGGCTGTAGCTCAGTTGGTAGAGTCCTGGATTGTGATTCCAGTTGTCGTGGGTTCGAGCCCCATCAGCCACCCCATTTTACAGCTTGTCAGGTACGCGAAGGTGGCGGAATTGGTAGACGCGCTAGCTTCAGGTGTTAGTGCCCCCCGGGTGTGAGGGTTCGAGTCCCTCTCTTCGCACCATACTTGCTGTATGACGAGGATGACCATCAGGTCGTCTTTGTTTTTTTGAAGTAAACTATTTTGAAAGAAATAGCCTCGGTGATTAGCGCAGTCCGGTAGCGCATCTGGTTTGGGACCAGAGGGTCAAAGGTTCGAATCCTTTATCACCGACCATGTTCATCGACTCGTCCCTAAGACGTGTTGATACAAAGCGCCCTTAGCTCAGTTGGATAGAGCAACGGCCTTCTAAGCCGTGGGTCGCAGGTTCGAATCCTGCAGGGCGCGCCATTGATGTTCCCCAATCCTTCTGGATTGGCGAGCGTTGATGAAAATTTCAGTGGTGGCTGTAGCTCAGTTGGTAGAGTCCCGGATTGTGATTCCGGTTGTCGTGGGTTCGAGCCCCATCAGCCACCCCATTTTACAGCTTGTCAGGTACGCGAAGGTGGCGGAATTGGT
>TrinityPET_DN67176_c0_g1_i7 len=577 path=[3:0-54 6:55-131 8:132-209 10:210-226 11:227-229 12:230-252 13:253-322 15:323-356 16:357-382 17:383-407 19:408-437 20:438-492 22:493-493 24:494-521 25:522-576]
AGCGTAGCGCCCGTAGCTCAGCTGGATAGAGCGCTGCCCTCCGGAGGCAGAGGTCACAGGTTCGAATCCTGTCGGGCGCACCATCAAAAGTGCGTCGGTTAAACGGGCGTTGTTGTGGAACGAAAACAGCTGTGGTGGCTGTAGCTCAGTTGGTAGAGTCCTGGATTGTGATTCCAGTTGTCGTGGGTTCGAGCCCCATCAGCCACCCCATTTTACAGCTTGTCAGGTACGCGAAGGTGGCGGAATTGGTAGACGCGCTAGCTTCAGGTGTTAGTGCCCCCCGGGTGTGAGGGTTCGAGTCCCTCTCTTCGCACCATGCTTCTCCAGACAGCATGTAAATCAAAACTGGTAACACAATGTGCGAAGGTGGCGGAATTGGTAGACGCGCTAGCTTCAGGTGTTAGTGTCCCACGGATGTGAGGGTTCGAGTCCCTCTCTTCGCACCAATACTGCCATGCTGATTCAGCAGCATGTAAATCCAACTAGAAAACCCTAATGTGCGAAGGTGGCGGAATTGGTAGACGCGCTAGCTTCAGGTGTTAGTGCCCCCCGGGTGTGAGGGTTCGAGTCCCTCTCT
>TrinityPET_DN67176_c0_g1_i8 len=1181 path=[3:0-54 6:55-131 8:132-209 10:210-226 11:227-229 12:230-252 25:253-307 26:308-316 28:317-413 29:414-545 30:546-843 31:844-871 32:872-938 34:939-1180]
AGCGTAGCGCCCGTAGCTCAGCTGGATAGAGCGCTGCCCTCCGGAGGCAGAGGTCACAGGTTCGAATCCTGTCGGGCGCACCATCAAAAGTGCGTCGGTTAAACGGGCGTTGTTGTGGAACGAAAACAGCTGTGGTGGCTGTAGCTCAGTTGGTAGAGTCCTGGATTGTGATTCCAGTTGTCGTGGGTTCGAGCCCCATCAGCCACCCCATTTTACAGCTTGTCAGGTACGCGAAGGTGGCGGAATTGGTAGACGCGCTAGCTTCAGGTGTTAGTGCCCCCCGGGTGTGAGGGTTCGAGTCCCTCTCTTCGCACCATACTTGCTGTATGACGAGGATGACCATCAGGTCGTCTTTGTTTTTTTGAAGTAAACTATTTTGAAAGAAATAGCCTCGGTGATTAGCGCAGTCCGGTAGCGCATCTGGTTTGGGACCAGAGGGTCAGAGGTTCGAATCCTCTATCACCGACCACTTTATTGTTATTTGCTTAGTCAGTGAATGACATGGATAGCCAAACGCTATCCAACGCCGGTTAGGATGCAGAGTAATCTGTAGACCATGCGCCCGTAGCTCAGTTGGATAGAGCACCCGCCTTCTAAGCGGGTGGTCGCAGGTTCGAATCCTGCCGGGCGTACCAGTTTCAGTGGTGATTGTAGCTCAGTTGGTAGAGTCCCGGATTGTGATTCCGGTTGTCGTGGGTTCGAGCCCCATCAGTCACCCCATTTCATTTAACATCTCGGTGATTAGCGCAGTCCGATAGCGCATCCAGATTTTTGGATAAGAGCGGACCAGAGGGTTTTACTCTCTTTAGCTAAAGTAAATTTCGGTGATTAGCGCAGTCCGGTAGCGCATCTGGTTTGGGACCAGAGGGTCAAAGGTTCGAATCCTTTATCACCGACCATGTTCATCGACTCGTCCCTAAGACGTGTTGATACAAAGCGCCCTTAGCTCAGTTGGATAGAGCAACGGCCTTCTAAGCCGTGGGTCGCAGGTTCGAATCCTGCAGGGCGCGCCATTGATGTTCCCCAATCCTTCTGGATTGGCGAGCGTTGATGAAAATTTCAGTGGTGGCTGTAGCTCAGTTGGTAGAGTCCCGGATTGTGATTCCGGTTGTCGTGGGTTCGAGCCCCATCAGCCACCCCATTTTACAGCTTGTCAGGTACGCGAAGGTGGCGGAATTGGT
>TrinityPET_DN67273_c0_g1_i1 len=335 path=[0:0-334]
AGATTGTGCAGCAGTACAATATTCTGGTGCGGGAGGAAGAGACCCATTATTCCTAGCTAAAGATTTTATTCCAGTAATTGAAAAAGAAATCGCTCCAAAGTTAATTGGAAAAGAGTTAGATAACTTCAAATCATTAGCTGAAGAGTTTGATGGAATGTTATTAGATGGAAAAAGATTACATACTGCTATAAGATATGGAATTACTCAAGCTTTATTAGATGCTGTAGCAAAAGCTAGAAAAGTAACTATGGCTGAAGTTATTCAAAAAGACTACAATACAGGTTTAGAAATTTCTAAGAGACCTATATTTACTCAATCAGGAGATAACAGATATG
>TrinityPET_DN67447_c2_g1_i1 len=392 path=[0:0-391]
ATAGCAAAAAACGTCCGCAGATTCCGTCTGGCCGTAGCTATAGCTCCCCACCTCAGCTGCAATGTGTTGGAGTTTTCCCCGGAGAAAAAGAGGGTCACCTTCCTATGTTTTTGGGGCAGGGATTGGTCTCTTTCTGTAGTTTGTGTCTAGGCAAACACCAGTGCAGAGTAGCCGGCCTTCTTGGGGTTCTTAGAAGGGGTGGTGGAAGGTGCTTCAATTGGGGAATCCATTAGGAACAGACTTCCTGATATGAATCCGAGCGGTGTTCTGTTGTTGGAAGATTACCGGTCTGTAGATATTCTTGCAAACTGTCAGGTGACCCAGGAGGGGGAATGCAGTTCTGCAGACCTTGTCTGGAGATGTTGTCAGATGATGGTAGGAATACTTCAAGG
>TrinityPET_DN67568_c0_g1_i1 len=653 path=[0:0-652]
AGAAAAAGGAGAGTATTTTACATGGAACCAACTTTAATTTTTGGACATAAAAATCCAGATACAGATTCAATTTGTTCAGCTATATCATTAGCTAGATTAAAAGAATTAAAAGGAGAATCTGCTCAAGCTTGTAGATTAGGAAACATCAGTAAGGAAACTGAATTTGTTTTAAAAAGTTTTAATATAGATGCACCAAAATTACTTTCAACAGTAAGTGCTCAGATTTCAGACCTTACTCGTGTTGAAAAGAAAACAATCAATCACAAAGATTCTTTAAAAAGAGCTTTAGAAATAATGACTGAAGAAAACTTCTCAAGTTTACCTGTTGTAAATAGTAAAAATCACTTAAAAGGAATGATTCATGTTTCTGATATAGCTAATGCTTACTTAAACATCGATTACTCAGATCTTTTTGCTGCTTACCACACTACTTACGAAAACTTACAAGAGGTTTTAGAAGGAGAAGTTATCAGTGGAAAATATCCTTCAGGGAAAATTGAAGCTAATTTAAAAGGAGTTAGTGAATATAGAAATATCGCTGCTGGTGATATTGTTATTACTACAACTCTTTTAGATTCAGTTGACGATTTAATCGATTTAGGAGTTAAAATGATCATTCTTTGTTGCGATAAAGATGACGTTATTCTTCCAAG
>TrinityPET_DN67537_c0_g1_i1 len=1695 path=[1:0-425 3:426-451 4:452-478 6:479-577 7:578-651 8:652-692 10:693-717 12:718-826 13:827-851 14:852-1041 17:1042-1160 18:1161-1211 20:1212-1250 21:1251-1276 23:1277-1337 24:1338-1349 25:1350-1618 27:1619-1694]
ATCACCCAGATAAATTTAGTGGGGCTAGTGAAACTGAGAAAAAAGAAGCTGAAGATAAATTCAAAGAAATCAATGAAGCATATCAGGTTCTTTCAGATGAAAATAAAAGAGCTCAATATGACAGATTTGGTCACGCTGCTTTTGAAAATGGTGGCGGTGCTGGTGCTGGTGGATTCGGTGGTGGATTCGGCGGTGGATTTGAAGATTTAGGAGATATTTTCGGTTCATTCTTCGGCGGTGGAGGTGGATTTGGTGGTTTCGGTGGATCTCGTCAAAGAGGACCTGAGCCTGGAGAGGATTTAAGATATAATCTTGAATTAACTTTAGAAGAAGCTGCTAAAGGTGTAGAAAAAACATTAAAATATAAGAGAACTGGTTCTTGTGGAACTTGTCATGGTACAGGAGCTGAAAAAGGTTCTAAGATGAGCAAATGTTCTAAATGTAATGGTACTGGAACTATTCATGTTACTCAAAGAACTATGTTTGGAAACTTCCAAACAACTCAAGAGTGTGACTCTTGCCACGGTAAAGGGGAAGTTCCTGAAAAGAAATGTAAGAAATGTCATGGTACAGGTATAGATACTGAAGTCGTAGAAAAAACTATCAAGATTCCTGCTGGAATTGACGATGGACAAAAATTAAGACTTTCTGGTATGGGTAATGCAAGTACAGAGGGTGGCCCTAATGGAGATTTATATGTTTACATCTCTGTTAAACAACATCCATTCTTTGAAAGAAACGGTGTAGATATAATTTGTGATGTTCCTGTTACTTTTGCTAAGGCTACTCTTGGTGGAGAGATTGAAATCCCTACACTAAACGGTAAGAAAACTATTAAGATTCCTGCTGGAACTCAAAATGATAAACTGTTTAAAATGAAAGGGGAGGGAATTAAAAATCCTAGAAGCCCTTATACAGGTGACCAAATAGTTAGAATTAAAATTGAAGTTCCTGTTAATTTAAACACTGACCAACAAGAGCTTTTAAAGAAATTCGACGAAAGTCTAAAAGATAAAAATCATAAAGATAATAAAAACTTCTTCGATAAACTAAAGAACTTCTTCTCTTAAATTTTATTGAAAAGAGAATAACCTTATGGTATACTTGTCTTAGAAAAATATTATTTAAGGGGGCTATAATATGAACGAATTATTTGCTAAGTATGGTGGTATGATTCTTACATTTGCTATTTGGGCAGCTGTATTCTACTTCTTACTTATCTTACCAAACAAGAAAAAGCAAAAGAAACACCAAGAGATGTTAGACTCATTAAAAGAGGGAGTTGACGTTATAACTTCAGGAGGAATAAAAGGTACTATTACTAATATCGGTCCTGAATTCTTAACTATTAGAGTTGATAAAGGTGTTAACATCCAAGTGCTTAAGAATTCTATAACAAGAGTTTTAAAATAAAAATATTTACAAAAGGATGGGATGGATAACTTTCCATCCTATTTTATTATTCTAAATCGATGGAGAGCAATTATGAAAAAATACCTTATATTTCTTATGGTTTGTTTATTTTCTCTAACTATTTTTGCTAACGGTACTATTCAAAGAGTTAGAATGAACAACAACCCTGCGCAGTTAGTTTTTGATATTTCAAGTCAAGTTAAACCTAAGTTTAATAGCAACTACGACGAATATAATCGTCTACTTTTTTTAGAAATTGAAAAAGTTAAAATGAATACCAAG
>TrinityPET_DN67537_c0_g1_i2 len=846 path=[14:0-189 16:190-488 24:489-500 25:501-769 27:770-845]
CTCAAAATGATAAACTGTTTAAAATGAAAGGGGAGGGAATTAAAAATCCTAGAAGCCCTTATACAGGTGACCAAATAGTTAGAATTAAAATTGAAGTTCCTGTTAATTTAAACACTGACCAACAAGAGCTTTTAAAGAAATTCGACGAAAGTCTAAAAGATAAAAATCATAAAGATAATAAAAACTTCTTTGATAAACTAAAAGATTTCTTCGCTTAAAAATTATTGAAAAGTATACCACCTTGTGGTATACTTGTCTTAGAAAAATTATATTATCTAAGGGGGCTATAAGATGAACGAATTATTTGCTAAATATGGTGGAATGATACTTACTTTTGCTATTTGGGCGGCTGTATTCTATTTTCTACTTATTTTACCAAACAAAAAGAAGCAAAAGAAACATCAAGAAATGTTAGACTCGTTAAAAGAGGGAGCTGAAGTTGTTACTAACGGTGGTATCAAAGGTACTATATCTAGTATCGGCCCTGAGTTCTTAACTATTAGAGTTGATAAAGGTGTTAACATCCAAGTGCTTAAGAATTCTATAACAAGAGTTTTAAAATAAAAATATTTACAAAAGGATGGGATGGATAACTTTCCATCCTATTTTATTATTCTAAATCGATGGAGAGCAATTATGAAAAAATACCTTATATTTCTTATGGTTTGTTTATTTTCTCTAACTATTTTTGCTAACGGTACTATTCAAAGAGTTAGAATGAACAACAACCCTGCGCAGTTAGTTTTTGATATTTCAAGTCAAGTTAAACCTAAGTTTAATAGCAACTACGACGAATATAATCGTCTACTTTTTTTAGAAATTGAAAAAGTTAAAATGAATACCAAG
>TrinityPET_DN67537_c0_g1_i3 len=1042 path=[1:0-425 2:426-451 4:452-478 5:479-577 7:578-651 9:652-692 10:693-717 11:718-826 13:827-851 14:852-1041]
ATCACCCAGATAAATTTAGTGGGGCTAGTGAAACTGAGAAAAAAGAAGCTGAAGATAAATTCAAAGAAATCAATGAAGCATATCAGGTTCTTTCAGATGAAAATAAAAGAGCTCAATATGACAGATTTGGTCACGCTGCTTTTGAAAATGGTGGCGGTGCTGGTGCTGGTGGATTCGGTGGTGGATTCGGCGGTGGATTTGAAGATTTAGGAGATATTTTCGGTTCATTCTTCGGCGGTGGAGGTGGATTTGGTGGTTTCGGTGGATCTCGTCAAAGAGGACCTGAGCCTGGAGAGGATTTAAGATATAATCTTGAATTAACTTTAGAAGAAGCTGCTAAAGGTGTAGAAAAAACATTAAAATATAAGAGAACTGGTTCTTGTGGAACTTGTCATGGTACAGGAGCTGAAAAAGGTTCTAAGATGAATAAATGTTCTAAGTGTAACGGTACAGGAACTATTCATGTTACTCAAAGAACTGTTTTTGGAAATTTCCAAACAACTCAAGAATGTGATGCTTGCCACGGTAAGGGAGAAGTTCCTGAGAAGAAATGTAAAAAATGTCATGGTACTGGTATCGATACTGAAGTCGTAGAAAAAACTATCAAGATTCCTGCTGGAATTGACGATGGACAAAAATTAAGACTTTCTGGAATGGGTAACGCAAGTACAGAGGGTGGACCTAATGGAGATCTATATGTTTACATCTCTGTTAAACAGCATCCATTCTTTGAAAGAAATGGAGTAGACATTATATGTGATGTTCCCGTAACATTTGCTAAAGCTGCTCTTGGTGGAGAAATCGAAATACCTACATTAAACGGTAGAAAAACTATTAAGATTCCTGCTGGAACTCAAAATGATAAACTGTTTAAAATGAAAGGGGAGGGAATTAAAAATCCTAGAAGCCCTTATACAGGTGACCAAATAGTTAGAATTAAAATTGAAGTTCCTGTTAATTTAAACACTGACCAACAAGAGCTTTTAAAGAAATTCGACGAAAGTCTAAAAGATAAAAATCATAAAGATAATAAAAACTTCTT
>TrinityPET_DN67537_c0_g1_i5 len=620 path=[0:0-30 18:31-81 19:82-120 21:121-146 22:147-219 25:220-488 26:489-619]
GGGCTATAATATGAACGAACTATTTGCTAAATATGGTGGTATGATTCTTACATTTGCTATTTGGGCAGCTGTATTCTACTTCCTACTTATCTTACCAAACAAGAAGAAGCAAAAGAAACATCAAGAGATGTTAGACTCATTAAAAGAAGGGGCTGACGTTATAACTTCAGGTGGAATTAAAGGTACTATTACTAATATTAGTCCTGAATTCTTAACTATAAGAGTTGATAAAGGTGTTAACATCCAAGTGCTTAAGAATTCTATAACAAGAGTTTTAAAATAAAAATATTTACAAAAGGATGGGATGGATAACTTTCCATCCTATTTTATTATTCTAAATCGATGGAGAGCAATTATGAAAAAATACCTTATATTTCTTATGGTTTGTTTATTTTCTCTAACTATTTTTGCTAACGGTACTATTCAAAGAGTTAGAATGAACAACAACCCTGCGCAGTTAGTTTTTGATATTTCAAGTCAAGTTAAACCCAAGTTTAATAGCAGCTATGATGAGTACAACCGATTACTTTTCTTAGAAATTGACAAAGTTAAAATGAACACAAAATTTAACCCTTCAAGCTTTATTGGAAAAAGTATTGAGAAAATAGATTTAATCGATT
>TrinityPET_DN67637_c0_g1_i1 len=522 path=[0:0-521]
AGGATTTATAATGAAAAAATTATTTTTACTATTAACTTTAATTTTCAGTTCTTTAACTTTCTCAAAAGAAGAGGATATCTCTGGAAAATGGATTACCGAAAAAGCTAAAAACGGAAACCAAATAATCGTTGAATTTTACAAAGTAGAAAATAAGTATTTTGGAAAAATTAATGAGCTAACTATCCCAGTTTATGAGAAAGGTCACAAATTAGAAGGACAAATGAAACTAGATTTAGCTAACTCTGATGAAAATTTAAAATCAAGACCTTTAGTTGGTATAAACTTCGTTAGTGAATTCACATACAACCCTGAAAAAGATAGATTTGAAAACGGGTTCATCTACAATCCAGAAAATGGAAAAACATACTACTGCTCAATTTCCTTTAAAGATGCTAATACTATCATTGTTAAAGGAAGCTTAGATAAATCTGGACTAATTGGTTCTAAACAAACTTGGACAAAAATTAAATAATCTTTATTATAAGTAAAACCTCCTCTAGATTTTGACAGCTGGCGCAATGT
>TrinityPET_DN67637_c0_g2_i1 len=407 path=[0:0-406]
GGATATCTCTGGAAGATGGATTACTGAGAAAGCTAAAAATGGAAACCAGATAATCGTTGAATTCTATAAGGTAGAAAATAAGTACTTTGGAAAAATTAATGAGCTAACTATCCCTACATATGAGAAAGGTCATAAATTAGAAGGACAAATAAAAGTAGATTTAGCCAATTCAGATGAAAACTTAAAATCAAGACCTTTAGTTGGTATAAACTTTGTTAGTGAATTCACATATAACTCTGAAAAAGATAGGTTTGAAAACGGGTTCATTTACAACCCTGAAAATGGAAAAACATACTACTGCTCAATTTCATTTAAAGATGCTAATACTATTATTGTTAAAGGAAGTTTAGACAAATCTGGTCTAATCGGATCAAAACAAACTTGGACAAAACTTAAATAAACTTTAT
>TrinityPET_DN67756_c0_g1_i1 len=1616 path=[0:0-994 2:995-1026 3:1027-1073 5:1074-1101 6:1102-1136 7:1137-1218 9:1219-1615]
GTTTGGAGAAGCAGCGGGAGTTATGATATTTTATAAAATAGGAGAATATTTCCAAGAGATGGCTGTAAATAACTCTAAAAAATCAATAGAAAAACTGATGAGTATAAAGCCAGAGTTTGCAAACTTAAAAAATAAAAATGGTACAGTAGAAGTTGTTGATCCTTCAAAAGTTAATGTTGGAGATATTTTAATTGTTAAACCAGGAGAGAGAGTTCCTTTAGATGGTGTTATTACTTTAGGAAATACGACACTGGATAAATCTGCATTAACAGGGGAATCAGTTCCTGTAATAGGGGAGATTGGAAGCGAAGTTTTAAGTGGATCGATAAATATAAATGGAACAATAGAGTTTAAAGTGACTAAGTTATATTCTCAATCAACTGTAAGTAGAATAATTGAGATGGTAGAGAGTGCAGGAAGTAAAAAAGCACATGCAGAAAAGTTTATAACAAAGTTTGCTAGATATTATACACCGATTGTAGTTACACTATCTATTTTAATTGCAGTTTTAGTTCCATTGATGTATGATGGTAACTTTAAGTTATGGTTTAGTAGAGCATTGATATTTTTAGTTATATCTTGCCCTTGCGCTCTTGTGCTTTCAGTTCCTTTAACATTCTTTAGTTCTATAGGGAAAGGATCGAAAGAGGGAATTTTGATTAAGGGTGGAAACTATCTAGAAAGATTAAAAAATATTGATACTGTTGTATTTGATAAAACAGGAACTTTAACAAAAGGAAGATTTAAGGTAACGGCAGTTGAAGTTTTCAAAGGAACAGAGAATGAATTGTTAGAGTATGCCAAGGCTGGAGAGTTTTATTCAAATCATCCAATAGGAAAAGCTATATTAAACTATGGTAGTGTTGAAGTTTCTGAATGGGATATTCAAGGGCATAATGAAAAAGCAGGTTACGGAGTAAATGCTCTTTATTGTGGAAAAGAGATATTAGTAGGAAGTAGAAAGTTTTTAGAGAGCCATAATATAGCGATTGATTTAGCAGAAGATTTTGGAACGGTTGTGTATATCGCAGTGGATTCTGAACTTCTTGGAAGAGTAATTGTTGAGGATGAGATTAAAGAGACATCAAGAAAAACAATTGACGAGTTAAATGCTCAAGGAATAAATGTATATATGTTGACAGGGGATAATCTAAAAACAGGAAGATATATAGGAGAAGCTTTAGGAATTGATGACGATAAAATATGTACAAATTTATTACCACAAGATAAAGTTTCAAAACTTGAAGAGATAAAAGCTAAAAGTAAAAAAGGAACTATCTTTGTTGGAGATGGAATAAATGATGCACCTGTTTTAGCAATGGCAGATATAGGAATATCTATGGGAAAAATAGGTAGTGATATAGCCATTGAAAGTTCAGACATAGTTTTAATGAATGATGATCCTTATAAAGTTCTAGAAGCTTTAAATTTAGGAAGAAAAAATCATCAGGTTGTTATTGAAAATGTTGGATTCGCTTTGGGAGTAAAAATAGTTGTTATGGTACTAGGAGTTTTAGGAATTGCAAACTTATGGTTAGCTATTTTTGCCGATGTAGGAGTATCAGTTTTAGCAGTTTTAAATGCATCAAAAATTTTAACAAAGAAAGACTAATGGA
>TrinityPET_DN67756_c0_g1_i2 len=1616 path=[0:0-994 1:995-1026 3:1027-1073 4:1074-1101 6:1102-1136 8:1137-1218 9:1219-1615]
GTTTGGAGAAGCAGCGGGAGTTATGATATTTTATAAAATAGGAGAATATTTCCAAGAGATGGCTGTAAATAACTCTAAAAAATCAATAGAAAAACTGATGAGTATAAAGCCAGAGTTTGCAAACTTAAAAAATAAAAATGGTACAGTAGAAGTTGTTGATCCTTCAAAAGTTAATGTTGGAGATATTTTAATTGTTAAACCAGGAGAGAGAGTTCCTTTAGATGGTGTTATTACTTTAGGAAATACGACACTGGATAAATCTGCATTAACAGGGGAATCAGTTCCTGTAATAGGGGAGATTGGAAGCGAAGTTTTAAGTGGATCGATAAATATAAATGGAACAATAGAGTTTAAAGTGACTAAGTTATATTCTCAATCAACTGTAAGTAGAATAATTGAGATGGTAGAGAGTGCAGGAAGTAAAAAAGCACATGCAGAAAAGTTTATAACAAAGTTTGCTAGATATTATACACCGATTGTAGTTACACTATCTATTTTAATTGCAGTTTTAGTTCCATTGATGTATGATGGTAACTTTAAGTTATGGTTTAGTAGAGCATTGATATTTTTAGTTATATCTTGCCCTTGCGCTCTTGTGCTTTCAGTTCCTTTAACATTCTTTAGTTCTATAGGGAAAGGATCGAAAGAGGGAATTTTGATTAAGGGTGGAAACTATCTAGAAAGATTAAAAAATATTGATACTGTTGTATTTGATAAAACAGGAACTTTAACAAAAGGAAGATTTAAGGTAACGGCAGTTGAAGTTTTCAAAGGAACAGAGAATGAATTGTTAGAGTATGCCAAGGCTGGAGAGTTTTATTCAAATCATCCAATAGGAAAAGCTATATTAAACTATGGTAGTGTTGAAGTTTCTGAATGGGATATTCAAGGGCATAATGAAAAAGCAGGTTACGGAGTAAATGCTCTTTATTGTGGAAAAGAGATATTAGTAGGAAGTAGAAAGTTTTTAGAGAGCCATAATATAGCGATTGATTCAGCAGAAGATTTTGGAACAGTTGTGTATATAGCAGTGGATTCTGAACTTCTTGGAAGAGTAATTGTTGAGGATGAGATAAAAGAAACATCAAGAAAAACAATTGATGAGTTAAATGCTCAAGGAATAAATGTATATATGTTAACAGGGGATAATCAAAAAACAGGAAGACATATAGGGAAAGCTTTGGGAATAGATGAGGATAAAATATGTACAAATCTATTGCCACAAGATAAAGTTTCAAAACTTGAAGAGATAAAAGCTAAAAGTAAAAAAGGAACTATCTTTGTTGGAGATGGAATAAATGATGCACCTGTTTTAGCAATGGCAGATATAGGAATATCTATGGGAAAAATAGGTAGTGATATAGCCATTGAAAGTTCAGACATAGTTTTAATGAATGATGATCCTTATAAAGTTCTAGAAGCTTTAAATTTAGGAAGAAAAAATCATCAGGTTGTTATTGAAAATGTTGGATTCGCTTTGGGAGTAAAAATAGTTGTTATGGTACTAGGAGTTTTAGGAATTGCAAACTTATGGTTAGCTATTTTTGCCGATGTAGGAGTATCAGTTTTAGCAGTTTTAAATGCATCAAAAATTTTAACAAAGAAAGACTAATGGA
>TrinityPET_DN67864_c0_g1_i1 len=389 path=[0:0-388]
ATACAATGAAGAAAAAAATCAAAATACCTGATACCTACGTCATCATATTTTTTGTGGTTATAGTCGCCGCTATATTGACGTACCTTATCCCTGTTGGAAGTTTTACTATGGAAAAAATCCAGTACGCTACTGAAACCGGTATGAAAACTAGAACAGTACCTGTCCCTGGAAGCTTTACTTATACCTTAGACGAGCTTGGAAAGCCACTTACTAAAGGTATTCCTATTTTTGCTGCTGGAGGAGATATGAGTATAACTAATTACATCTTCGAAGGTCTTGTTAGCGGAGACAAATGGGGAACTGCTGTTGGAATTATCGCCTTTATTTTAATTACAGGTGGAGCTTTTGGAATTATTTTAAAAACCAAAGCTGTTGAAGCTGGAATTTTA
>TrinityPET_DN67864_c0_g2_i1 len=554 path=[0:0-271 2:272-553]
GAATAATTGGAGTTATATTCAACTTAAACGATATGACTGTTAATGATATCGCGACATCTTTCAGAAAAGGAGCCGAGGAGTTAATCGGAGCTGCCTTAGTTGTTGGTATGGCAAAAGGAATCGTACTAGTTTTAGGTGGAGTAGATGCAGGAACACCTACAGTTTTAAACACAGTTCTTAACTCTGTAGCTGGAATTCTTAGTCACCTACACGCTTCTTTATCAGCGATAGCAATGTACTTCTTCCAATCTACATTCAACTTCTTCGTTGTATCTGGATCTGGTCAAGCTGCACTTACTATGCCAATTATGGCACCACTTTCTGATTTAGTTGGAGTTCCTAGACAAGTTGCTGTACTTGCTTTCCAATTGGGAGATGGATTTACAAATATGATTGTTCCAACTTCTGGAATTTTAATGGCAATTTTAGGAATTGCTAAAATTGAATGGGGATCTTGGGCTAAGCAACAGATTAAATTCCAAGGAATCTTATTTATTTTAGGATCTTTGTTTGTTATAGCTGGAGTTTTAATAAATTTACAATAAACAAAAGAG
>TrinityPET_DN67864_c0_g2_i2 len=720 path=[1:0-437 2:438-719]
GATTTCAAAGCGGATGCTACTGACGATTTAGAATTTACTTTAGGTCACAAACTAGTATTCTTAACTATATTCTTAGGTATGTCTTGGATTGTTTGGGGTGTTGTATTGCACGGTTATTACCTTCCTGAAATAGCTGCTCAATTTACAATTATGGGAATAGTTTCTGGAATAATTGGAGTAGTATTTAAACTAAACGACATGACAGTTAATGATATTGCCACATCTTTTAGAAAAGGAGCTGAAGATTTAATTGGAGCCGCCTTAGTTGTTGGAATGGCAAAAGGAATTGTACTGGTTTTAGGTGGAATAGACGCTGGGACTCCTACTGTTTTAAACACAATCTTAAACTCTGTAGCTGGTATTTTAGGAAACTTGCACGCTTCTGTATCTGCAATAGCGATGTATTTCTTCCAGTCTATATTTAATTTCTTTGTTGTTTCTGGATCTGGTCAAGCTGCACTTACTATGCCAATTATGGCACCACTTTCTGATTTAGTTGGAGTTCCTAGACAAGTTGCTGTACTTGCTTTCCAATTGGGAGATGGATTTACAAATATGATTGTTCCAACTTCTGGAATTTTAATGGCAATTTTAGGAATTGCTAAAATTGAATGGGGATCTTGGGCTAAGCAACAGATTAAATTCCAAGGAATCTTATTTATTTTAGGATCTTTGTTTGTTATAGCTGGAGTTTTAATAAATTTACAATAAACAAAAGAG
>TrinityPET_DN67864_c0_g3_i1 len=1148 path=[0:0-1046 2:1047-1147]
TGAAGCTGGAATTTTAAATATGATAAAGAAAACAAAAGGTTCTGAGGTACTTTTAATTCCTCTTGTATTCTTACTGTTTTCTTTAGGTGGTGCTGTCTTTGGTATGGGAGAGGAAGCAATCCCGTTTGCTATGATTTTAATTCCTATCGTTGTTGGAATGGGATATGATTCTATTACCGGTATCTTTATGTGCTATATATCAACCCAAATAGGATTTGGTACCTCTTGGATGAATCCGTTTAGTGTTGCTGTTGCCCAAGGTGTTGCCGGCGTTCCCGTTCTTTCTGGAGCTATGTTTAGAATAGCTATGTGGATATTCTTTACAGCATTTGGAATTATTTATACTATGAGGTATGCTAAAAAAATTAAAGCCAACCCTGAGCTTTCAATATCTTACGAAAGCGATAAATTCTTTAGAGAGGATTTCAAAGCTGACGCCGAAGAGGATTTAGAATTTACTTTAGGGCATAAATTAGTTTTTCTAACTATATTTTTAGGAATGTCTTGGATTGTTTGGGGAGTTGTATTCCACGGTTATTACCTTCCTGAAATTGCCGCTCAATTTACTATAATGGGTCTAGTTTCTGGAATAATTGGAGTTATATTTAATTTAAATGACATGACAGTAAACGATATTGCTACTTCTTTTAGAAAAGGAGCTGAAGATTTGATAGGAGCTGCTTTAGTTGTTGGAATGGCAAAGGGAATAGTACTAGTTTTAGGTGGAATAGATGCTGGAACTCCGACAGTTTTAAATACAATTTTAAATTCTGTTGCAGGGATTTTAGGAAATTTACACGCTTCTGTATCAGCAGTAGCAATGTATTTCTTCCAATCTATTTTCAACTTCTTCGTTGTATCTGGTTCTGGACAAGCTGCACTTACAATGCCTATAATGGCACCATTATCTGATTTAGTTGGTGTTCCCCGACAAGTTGCTGTACTAGCCTTTCAATTGGGAGATGGATTTACAAATATGATTGTTCCTACTTCTGGAATTCTTATGGCAATCTTAGGAATAGCTAAAATAGAATGGGGCGCTTGGGCAAAACAACAGATAAAATTCCAAGGTGTTTTATTTATTTTAGGTTCACTATTCGTTATTGCTGGTGTACTAATAAATTTACAATAATTATAAAAGGTAGAGC
>TrinityPET_DN67864_c0_g3_i2 len=1093 path=[0:0-1046 1:1047-1092]
TGAAGCTGGAATTTTAAATATGATAAAGAAAACAAAAGGTTCTGAGGTACTTTTAATTCCTCTTGTATTCTTACTGTTTTCTTTAGGTGGTGCTGTCTTTGGTATGGGAGAGGAAGCAATCCCGTTTGCTATGATTTTAATTCCTATCGTTGTTGGAATGGGATATGATTCTATTACCGGTATCTTTATGTGCTATATATCAACCCAAATAGGATTTGGTACCTCTTGGATGAATCCGTTTAGTGTTGCTGTTGCCCAAGGTGTTGCCGGCGTTCCCGTTCTTTCTGGAGCTATGTTTAGAATAGCTATGTGGATATTCTTTACAGCATTTGGAATTATTTATACTATGAGGTATGCTAAAAAAATTAAAGCCAACCCTGAGCTTTCAATATCTTACGAAAGCGATAAATTCTTTAGAGAGGATTTCAAAGCTGACGCCGAAGAGGATTTAGAATTTACTTTAGGGCATAAATTAGTTTTTCTAACTATATTTTTAGGAATGTCTTGGATTGTTTGGGGAGTTGTATTCCACGGTTATTACCTTCCTGAAATTGCCGCTCAATTTACTATAATGGGTCTAGTTTCTGGAATAATTGGAGTTATATTTAATTTAAATGACATGACAGTAAACGATATTGCTACTTCTTTTAGAAAAGGAGCTGAAGATTTGATAGGAGCTGCTTTAGTTGTTGGAATGGCAAAGGGAATAGTACTAGTTTTAGGTGGAATAGATGCTGGAACTCCGACAGTTTTAAATACAATTTTAAATTCTGTTGCAGGGATTTTAGGAAATTTACACGCTTCTGTATCAGCAGTAGCAATGTATTTCTTCCAATCTATTTTCAACTTCTTCGTTGTATCTGGTTCTGGACAAGCTGCACTTACAATGCCTATAATGGCACCATTATCTGATTTAGTTGGTGTTCCCCGACAAGTTGCTGTACTAGCCTTTCAATTGGGAGATGGATTTACAAATATGATTGTTCCTACTTCTGGAATTCTTATGGCAATCTTAGGAATAGCTAAAATAGAATGGGGCGCTTGGGCGCGGAAGGCCATCGCCAAGTTCGCAAACCCAGAACATGCAGTGAGT
>TrinityPET_DN67864_c0_g4_i1 len=864 path=[0:0-863]
ATTTGGTATGGGAGAGGAAGCTATCCCGTTTGCTATGATATTAATTCCTATCGTTGTTGGAATGGGATATGACTCTATCACTGGAATCTTTATGTGTTACATCTCAACTCAAATTGGTTTTGCTACTTCTTGGATGAATCCATTCAGTGTGGCTATAGCTCAAGGAGTTGCAGGAGTTCCAGTACTTTCAGGAGCTATGTTTAGAATAGCTATGTGGATATTCTTTACGACATTTGGAATTGTTTACACTATGAACTACGCTAAAAAAGTTAAAGCTAACCCTGAATTATCAATATCTTACGAGACTGATAAATTCTTTAGAAATGACTTTAAAGCTGATGAAGCAGAGGATTTAGAGTTCAAGTTTGGACATAAGTTAGTATTTTTAACGATATTCTTAGGGATGTCTTGGATTGTTTGGGGAGTTGTTTTACATGGTTACTACCTTCCTGAAATCGCTGCTCAATTCACAATTATGGGTATTATCTCTGGAATAATTGGAGTTATATTCAACTTAAACGATATGACTGTTAATGATATCGCGACATCTTTCAGAAAAGGAGCCGAGGAGTTAATCGGAGCTGCCTTAGTTGTTGGAATGGCAAAAGGTATCGTTTTAGTTTTAGGTGGAGTAGATGCTGGAACACCTACAGTTTTAAACACTGTTCTTAACTCTGTAGCTGGAGTTTTAAGTCAACTACACGCTTCTTTATCAGCAATAGCTATGTACTTCTTCCAATCTACATTCAACTTCTTCGTTGTATCTGGATCGGGACAAGCTGCACTTACGATGCCAATAATGGCTCCTTTAGCTGACTTAGTTGGTGTTCCTAGACAGGTTGCTGTTCTAGCTTTCCAATTGGG
>TrinityPET_DN67864_c1_g1_i1 len=1246 path=[1:0-713 2:714-740 4:741-1098 5:1099-1245]
AGAGGTTAGTTCACTTCCACAAAGGGAGCCTAAGGCCGAGGGCTATGATCTTGTGATCCTGTGAATTAAGTATTGTGACGCTGCCATAACAATACGCTTATTAAGATTTTAATTAAGTTCTCAAAGGCATACCATTTTTTGGTATGCCTTTTCTTTTGGGGTAGATACTAAAAAAATCGGGAGGACAAAAATGTCAAAAACTTTATTATTAACTTTTTTATCGTTATCAGCACTTACTTTAGCTAAAACAGAGTACACTGGGGGAAAATATTTAGGAAGAGATATAATTACAAATCTCGACGTAACTGATTTGGAAGTAGGGAAAACTCATGAGTTTTTTTTCCAAGGAACAGAAAATAGTTTAGGTAGTCCTTGGTATATTCCAGTTACTGTTATAAAAGGAGAAAAAACAGGAGGAAAATTTTTAGTAAACTCTGGAGTTCATGGAAATGAGTTGAATCCTATTTTAGCAACATATAAAGTGAAAGAAAAATTAAATCCTAAGAATGTTAAGGGAACAGTTACTATAGTTCATGGGATGAACATTCCTGGACTGTTAAATAATACTAGAGGATACAAGTTTGGAGGGAATTCAGAGAATACATCAGACTTGAATAGACAGATGGATTCTGGAAAGATAACTACTGTTGATCAAAAATACTCTACATTAATATGGCAAAATTTACTATCTAAAAATGCGGATAAGGTGATTGATCTACATACAAGTGGAAAAGGAAGCCAATTCCCACTATTTGTATACGCTGATTTTAGAAATACAGAGATAAAGAAGATGGCTGAATTAACGGGATCAGATATAGTAAAGATGGATAATGGTGAGAATGGATCAGTGGAAACTTCTTTTGTTCAATTGGGAATTCCTAGCATTACATTTGAATTAGGTTCTTCAGAAACTCAAGAGGCAGAGATAGTAGCTAGAGCAACAGATGGGGTACTAAATAATCTTATTCATTGGAACTATTTAGATGCTAAGGAGACGAACTCAAAAGTAGAAACGTTCTATGGAAATACATGGAGTCGTATTCGAGCTGAAAAAGGTGGGTTTGTAGAGGCTAAGGTAAAGGTAATGGATAAAGTTAAAAAAGATGATGTTTTATTTGTTCAATATGATGCATTTGGAAATGTGGTAAAGGAGTATAAATCACCAAATACAGGTATAGTGGCTAGTGTGAAAGATTATCCTTATAGCGAACCAGGGGATTCTTTAGGAAGAGTTATTGAGTATGAC
>TrinityPET_DN67864_c1_g1_i2 len=1246 path=[1:0-713 2:714-740 3:741-1098 5:1099-1245]
AGAGGTTAGTTCACTTCCACAAAGGGAGCCTAAGGCCGAGGGCTATGATCTTGTGATCCTGTGAATTAAGTATTGTGACGCTGCCATAACAATACGCTTATTAAGATTTTAATTAAGTTCTCAAAGGCATACCATTTTTTGGTATGCCTTTTCTTTTGGGGTAGATACTAAAAAAATCGGGAGGACAAAAATGTCAAAAACTTTATTATTAACTTTTTTATCGTTATCAGCACTTACTTTAGCTAAAACAGAGTACACTGGGGGAAAATATTTAGGAAGAGATATAATTACAAATCTCGACGTAACTGATTTGGAAGTAGGGAAAACTCATGAGTTTTTTTTCCAAGGAACAGAAAATAGTTTAGGTAGTCCTTGGTATATTCCAGTTACTGTTATAAAAGGAGAAAAAACAGGAGGAAAATTTTTAGTAAACTCTGGAGTTCATGGAAATGAGTTGAATCCTATTTTAGCAACATATAAAGTGAAAGAAAAATTAAATCCTAAGAATGTTAAGGGAACAGTTACTATAGTTCATGGGATGAACATTCCTGGACTGTTAAATAATACTAGAGGATACAAGTTTGGAGGGAATTCAGAGAATACATCAGACTTGAATAGACAGATGGATTCTGGAAAGATAACTACTGTTGATCAAAAATACTCTACATTAATATGGCAAAATTTACTATCTAAAAATGCGGATAAGGTGATTGATCTACATACAAGTGGAAAAGGAAGCCAGTTTCCATTATTCGTGTATGCAGATTTTAGAAATTTAGATATAAAGAAGATGGCTGAGTTAACAGGTTCTGATATCGTAAAAATGGATAATGGTGAAAAGGGATCGGTAGAAACATCTTTTGTTGAATTAGGAGTTCCAAGTATAACTTTTGAATTAGGGTCTTCAGAAACTCAAGAAGCAGAAATAGTAGCTAGAGCAACAGATGGAGTACTAAATAACCTTATTTATTGGAATTATTTAGATGCTAAAGAGATAAAATCAAAAGTAGAAACATTCTATGGAAATACTTGGAGTCGTATTCGTGCTGAGAAAGGTGGGTTTGTTGAAGCAAAAGTAAAAGTGATGGATAAGGTAAACAAAGATGATGTTTTATTTGTTCAATATGATGCATTTGGAAATGTGGTAAAGGAGTATAAATCACCAAATACAGGTATAGTGGCTAGTGTGAAAGATTATCCTTATAGCGAACCAGGGGATTCTTTAGGAAGAGTTATTGAGTATGAC
>TrinityPET_DN67864_c1_g2_i1 len=560 path=[0:0-559]
TTGGGAGATGGATTTACAAATATGTTTGTTCCTACTTCTGGAATTCTAATGGCGATTTTAGGAATTGCTAAGATTGAGTGGGGAGTTTGGGCAAAGTTACAAATTAAATTCCAGGGAGTTTTATTCCTTTTAGGTTCAATCTTCATGGTAATTGGAGTTCTAATCAATCTTCAGTAAGTTAATATTTTGTAAAAAAAATTGACAACTGTAGTGATTATGTAGTATACTCACATCTAATAAAACAAAATAGAGGTTAGTTCACTTCCATATACGGAGCCTAAGGCCGACGGCGTAGATGTTATGATCCTGTGAATTAAGTATTGTGACGCTGCCATAACAATACGCTTATTAACTTAGTTAAGTTCTCTACGGCATACCATTTTTGGTATGCCTTTTCTTTTGGGGTAGTATTTTTAAAATACAGGAGGATTTAAAAAATGGTTTCATTCGGGGTTTTATCTATCGTTCCAATTTTAATTGCAATTTTCTTATCAATCAAAACTAAAAACGTAGTTTTGTCACTTTTTTCCAGTGTATTCTGTGGAATTTTTATTTTAAAC
>TrinityPET_DN67864_c2_g1_i2 len=851 path=[2:0-99 3:100-188 4:189-215 6:216-216 7:217-243 8:244-471 9:472-850]
ATTAAACTAGGAGGAAACAATGAAGAAAAAAATCAGAATACCTGATACCTATGTAATCATCTTTTTTGTAGTTATAGTTGCTGCTATACTGACGTATCTCATACCAGTTGGAAGCTTTACTATGGAAAAAATTCAATATGCTACTGAAGCTGGTATGAAAACTAGAACAGTTCCTGTTCCTGGAAGTTTCACTTATGCTTTGGATGAGTTTGGAAAACCACTTATTCAAGGTGTTCCTATCTTCGCTGCTGGTGGAGATATGAGTATAACTAACTATATCTTCGAAGGACTTGTTAGTGGAGATAAATGGGGAACTGCTGTCGGAATTATCGCTTTCATTCTGATTACAGGTGGAGCTTTCGGTATTATTTTAAAAACTAAAGCTGTTGAAGCTGGAATTTTAAATATGATTAAGAAGACAAAAGGATCTGAAGTATTATTGATTCCTTTAGTATTCCTGCTTTTCTCTCTTGGTGGAGCTGTATTTGGTATGGGAGAGGAAGCTATACCATTTGCTATGATTTTAATTCCTATTGTTGTTGGTATGGGATATGATTCGATTACAGGTATCTTTATGTGCTACATATCAACTCAAATTGGATTTGGTACCTCATGGATGAATCCATTCAGCGTGGCTGTTGCGCAAGGTGTTGCAGGAATTCCTGTGCTCTCTGGTGCTATGTTCAGAATCTTTATGTGGATATTTTTCACTGCATTCGGAATTTTTTATACGATGAGATACGCTAAAAAAATAAAAGCAAACCCAGAATTGTCAATTTCTTATGAAACTGATAAATTTTTTAGAGATGATTTCAAAGCGGATGCTGCTGACGATTTAGAATTTACTTTAG
>TrinityPET_DN67864_c2_g1_i3 len=820 path=[1:0-68 3:69-157 5:158-212 8:213-440 9:441-819]
ATCAGAATACCTGATACCTATGTCATTATCTTTTTCGTAGTTATTTTTGCTGCTTTACTGACGTATCTTATACCAGTTGGAAGCTTTACTATGGAAAAAATTCAATATGCTACTGAAGCTGGTATGAAAACTAGAACAGTTCCTGTTCCTGGAAGTTTTGCCTATGCTTTAGATGAGCTTGGAAAGCCACTTATCAAAGGAGTTCCTTTATTTGCTGCTGGTGGAGATATGAGTATAACTAACTATATCTTCGAAGGACTTGTTAGTGGAGATAAATGGGGAACTGCTGTCGGAATTATCGCTTTCATTCTGATTACAGGTGGAGCTTTCGGTATTATTTTAAAAACTAAAGCTGTTGAAGCTGGAATTTTAAATATGATTAAGAAGACAAAAGGATCTGAAGTATTATTGATTCCTTTAGTATTCCTGCTTTTCTCTCTTGGTGGAGCTGTATTTGGTATGGGAGAGGAAGCTATACCATTTGCTATGATTTTAATTCCTATTGTTGTTGGTATGGGATATGATTCGATTACAGGTATCTTTATGTGCTACATATCAACTCAAATTGGATTTGGTACCTCATGGATGAATCCATTCAGCGTGGCTGTTGCGCAAGGTGTTGCAGGAATTCCTGTGCTCTCTGGTGCTATGTTCAGAATCTTTATGTGGATATTTTTCACTGCATTCGGAATTTTTTATACGATGAGATACGCTAAAAAAATAAAAGCAAACCCAGAATTGTCAATTTCTTATGAAACTGATAAATTTTTTAGAGATGATTTCAAAGCGGATGCTGCTGACGATTTAGAATTTACTTTAG
>TrinityPET_DN67864_c2_g1_i4 len=568 path=[0:0-188 9:189-567]
GAAGGTCTTGTTAGTGGTGACAAATGGGGAACTGCCGTTGGTATTATTGCGTTTATCCTTATCACTGGTGGTGCTTTTGGTATTATTTTAAAAACTAAGGCTGTTGAAGCTGGAATACTTAATATGATTAAAAAAACTAAAGGATCTGAGGCACTGCTTATACCTCTTGTTTTCCTTCTGTTCTCTTTAGGTGGAGCTGTATTTGGTATGGGAGAGGAAGCTATACCATTTGCTATGATTTTAATTCCTATTGTTGTTGGTATGGGATATGATTCGATTACAGGTATCTTTATGTGCTACATATCAACTCAAATTGGATTTGGTACCTCATGGATGAATCCATTCAGCGTGGCTGTTGCGCAAGGTGTTGCAGGAATTCCTGTGCTCTCTGGTGCTATGTTCAGAATCTTTATGTGGATATTTTTCACTGCATTCGGAATTTTTTATACGATGAGATACGCTAAAAAAATAAAAGCAAACCCAGAATTGTCAATTTCTTATGAAACTGATAAATTTTTTAGAGATGATTTCAAAGCGGATGCTGCTGACGATTTAGAATTTACTTTAG
>TrinityPET_DN67992_c0_g2_i1 len=1745 path=[0:0-1744]
GTTTGCTCATTACTTTCGCTTTTCAGTTGCATGATCAACAAAGTCTTGAACTGGAATACTTAAAATTGGCAAAAAAATATTTTAAATTTGAATTTGGTGGTTTCGAGAATATAGATAATCTTAATAGCAAAGGACAGTGCTGTGCCAATGTTAATGCCACTGTATGCACTCCTTGCAGCACATTTTTAAGAGTTTTCAGATATGAGTCATCTGGAAATGTCTCTTTCTTTTCATCCCCATCTTCATCAAATAGATCAAGAGATAGTTTTTATTTCACAAGAACATTAATTGTAAATCCTGATGAATATCTTTCATTCCAAGTAAATCAATTGGTTGTTCAAAACAATGATCTAATAGACGTATGGGAGAATTTCAACAGCACACTAGTTGGTACTTTCACAATGAATGGAGTGTGGGGTCAATATGGAAACAGTTTGCTTTATTATGTATTGGAAATTACTTCTTTGGAATCCTACAGTAGCTATTTCACTGTTGTATTTCATATTATACAATTAACCTGGCTTAAAAGAGAATATTCCGATGGCACTTGCTGCAACCCAACAACAATAAATGAAACAACTGTATGCATCAATTCCTGCCCTTTTATCATCAATATATATGCAAATGATTCATATGCCCACACATCAGGCGTCTCTGGCTATACCGGAAATCTAACTTCTTATTACGTCAAAGCTGCTAGTGGTAGCACTTCACGTATTCTCCGAGGGGACTATTTGAGATTAAAACTATCGATTGTTGGAAGTAACTCTAGCATTTTGATAGATGAATTGACCATTCCTTCTGTAAGAGTGCTTCCTAATAGAGTTGCGGAGTTTACTAATCTAGTTGGAAACTTTGGTAAGTTAAGACTAGATTTTTCAGTAAGATATGAATGCAGAGGATATTCAGGAATGAATTGTCAGCATTTCTGTGATGAAAACACACGATTCATTGAGTGCCACCATTTAACTGGCAGAAAATTCTGCGGTAATGGAGCAATAAACATGCCCGACTGCAACCAATTCAATAATACATGCGCTGATGACCCATGTGTCAATGGTGGTAGATGTGTCCAACTTCCCTCTGCTTTCGTTTGTAAATGCCCTAAAGGTTACAAAGGAAAATATTGTGAAGAACCTAATTGTGACTCAGAATGTAAAAGAGGAGTATGTAATAATAATAAATGTGTCTGCGATCCAACATTTGAGGGAGATTTCTGTGATATGACTGCATGCCCTGATAGTTTGGCTGGATTGTGCAGAAACGGAGGCACATGTAAAATCATAAACAATGAGACTAAATGTTTGTGTACACAATTCGCTACTGGACCAACTTGTGAGGAGCCAGTTTGTTTGACACAATGTCAAGTTGGATCATGCTCATTTGTTGATGGATCATTGCCGGTAAGAAGTGCCTGCTCTTGTGCAAATGGATTCAGCGGAGATTCATGTGATGTTCGTCCACTGAAATCCGTTTTTGGTTACGAAACGCTTTACATTGTCTTAATTTCAATCTTCGCAACCTTGTTAGTTCTTTTACTGAAAACATTCATGGTAATGGTTTTAGTCAAATTCGATCCCGAACAGAAACCGGGACTTTCAAGTACAAATGATGCAAAAGAGAGAACTAAATCTTTGGGAGCTCTTTAAAGTAGCTATTAGAGCACACATCTAAATGTTAAATTAAATTACTACTAAAGCATTACATTTAGCCTAGTATTCAAATTATTAATTCTATTAGTAGCA
>TrinityPET_DN67988_c7_g1_i2 len=503 path=[0:0-355 1:356-502]
AAGAAAAAATATGAAAATATAATTCAAAAATTATTTTAAAAATTAAAAAAAAGAATTTAAAACTATTATGTTAAATGATGATAAGTTAAATATTGTAGTTCGGATATTTTTATAATGGAAGGAGATAGAATGTTCTTTAATAGAAAAAATAAAGAGCTAAAGAAAGAGATTGCTAATCTAATTGCTATAAATAAGGAATATGAAGAAAAATGTGAGTATTACCAAGAGAAATACTTACAAATTAAAACAGAATATGTTGAAGCTCTGAAAAGAAATGAAAACTTTAATAATGCATTTAGAGAAAGCTTTTCAGAATTATCTTCAAAATTAATATCAGTTGAGATTACACTTTCTAAGTTAGAAGAAAGCAGTACAGATTTTACGAAGACAGCGAATCTTTTAAAAAGGTTCCAAGAGTTTGAAAACGATTTAATAAAGTTATCAAAAGAGATTTCTAGATTATCTACGTTTTTAGAAAAGCATACAAATTTTAATAAAGAAAC
>TrinityPET_DN67953_c0_g1_i1 len=572 path=[0:0-571]
GTTACAGATGAAGATGTTGTAAAAGATATCCAGTTGACATTAAACTCTGAATACGCTGTTATAAACTCTAAAGTTAGTAAAAAATCAAAGAATCCACCTTTACCATTAAAAACAAGTACATTACAGCAGCTATCATCATCATATTTAGGGTTTTCGGCATCGAAAACAATGTCAGTAGCTCAAGGGTTATATGAAGGTATGAGTATTGATGGAAACCAAAAAGGTTTGATTACGTATATGAGAACCGATTCTACAAGAGTTTCAGAAGAAGCTAAAGGAATGGCTAAAAGTTATATAGTTGAAACATTTGGTAAAGAATATCTTGGAAAAGAAGTGGTTAAAAAGAAAAAAGATGAAAAAATTCAGGATGCCCATGAGGCAGTTAGACCAACGGATATATATTTAGAACCAGATAAAATAAAGAAAGATTTGACTCCAGATCAGTATAAGTTATACAAGCTGATTTGGGAAAGATTTATGATATCTCAATTAGCTCCGATGGAGTATGAACAGTTTGAGATAATCTTAGAAAATGGTGAGTATCAATTTAGAGGAACTTTAAATAAGATAAC
>TrinityPET_DN67953_c0_g2_i1 len=2201 path=[0:0-2200]
GAAGAATATTTCAAAACCTCCACTTTTTCTTTTTTATAAAGGAAATATAGAGCTTTTAAGTAAAAAAAGAATAATCTCTGTTATTGGGACAAGAAGGGCTACAAAATATGGAGAGCTAGGATGTCAAAAGATAATAAAGGGATTAGTAGATGGTGAAGTTGTTATTGTTAGTGGATTGGCTTTAGGAATAGACTCTTTTGCTCATAGTGAAACTTTAAAATTGAATGGTAAAACAGTAGCAGTTTTAGGGTGTGGAATAAATATAGATTATCCTCGGAGTAACATAAAACTAAGGAAAGAGATAGAGAAAAAAGGTTTAGTTATATCAGAATTTCCGTTAGGAGCAGAACCTAGTCCTGAAAAATTTCCTATTAGAAATAGAATTATAGCAGGTCTTAGTGTGGGAACAGTTGTTATTGAAAGTTCTATGAAAGGCGGAAGTTTAATAACAGCAAATTTAGCATTGGATGAAGGAAGGGATGTATTTGCAATTCCAGGAGATATAACATATCCTCTTTCTCAAGGGTGTAACGAGCTTATAAAAAACTCTCAAGCTAAATTAGTAACCCATGGAGATGATATATTAAAAGAGTATGAATGGAGTAAAAAAACAGAAACTGGTGAAGAGTTAAATCGTTTAACTGGAATAAAATTAAAAATTTATAGTGTATTAAAAACGAAAATGCACTTAGAGGAAATTAAAAGAGAAGTTGAGTGTCAAACTAGTGAATTACTGAGCAATTTAATGGAGTTAGAAATAGAGGGGTATGTTCAAAGTCTTCCAGCAGGTCATTATCGAAGGCGTTTGTAAATGGGAAACTTGGTGCCCTTAGTTGATTTTTTTAGTATTTTCTAATATAATTAAGAGCGAATAATGTATATAGAGAAAAAATTAGGGGTGAAAATAGTGGCGAAAAAAAATTTAGTAATAGTGGAATCACCTGCAAAAGCGAAGACTATTGAAAAAATATTGGGGAATAATTTTCATGTAACAGCTTCATTTGGACATGTAAGAGATTTACCTAAGAGTAAAATTGGAGTAGATGTGGGGGACGGATTTAAACCAAGCTATTCAACAATAAGAGGAAAAGGCGATGTAATAAAAACCTTAAAAGATTTAGCTAAGAAGTCGAATAAAGTATATCTAGCATCCGATCCGGATAGAGAAGGAGAGGCTATAGCTTGGCATATAGCTCAAACATTGAAATTAGATGAGAACGAAGCTAATAGAATAGAGTTTAATGAGATTACAAACACTGCCATAAGAGAAGCTATAAAAAATCCTAGAAAAGTTGATATTAATAGAGTTAATGCTCAACAAGCAAGAAGAATTTTAGATAGATTAGTTGGATATGAGATAAGTCCTTTATTATGGAAATCAATATCTTCGAATACAAGTGCTGGAAGAGTTCAATCGGTTGCATTAAAGTTAGTTTGTGATTTAGAGGATAAAATAAAAAAGTTTATACCTGAGAAGTTTTGGGATATAAAAGGGGAGTTCAAAAATAAAATGAATCTTTCTCTTTATAAAATAGCAGGAAAAAGATTTGAAAGAGTTACAGATGAAGATGTGGTGAAAGATATACAATTAACTCTAAATTCTGAGTATGCTGTTATAAACTCAAAAGTTAGTAAAAAATCAAAAAATCCACCTTTACCATTAAAAACAAGTACATTACAGCAATTATCATCTTCGTATTTAGGGTTTTCTGCATCAAAAACAATGTCAGTAGCTCAAGGTTTATATGAAGGAATAAGTATTGAAGGAAACCAAAAAGGTTTGATAACATATATGAGAACGGATTCAACAAGAGTTTCAGAAGAGGCTAAAGGTATGGCCAAAAGCTATATATTAGAGATGTTTGGTAAAGAATACCTAGGAAAAGAAACTACAAAAAAGAAAAAAGATGAGAAGATTCAAGACGCCCATGAAGCGGTAAGACCAACGGATATATATTTAGAGCCTGATAAAATAAAGAAGGATTTAACTCCAGATCAATATAAATTATACAAACTTATTTGGGAAAGATTTATGATTTCGCAGTTAGCTCCTATGGAATATGAGCAATTTGAAATAATTTTAGAAAATGGAGATTATCAATTTAGAGGAACTCTAAATAAAATAACATTTGATGGTTATTATAAAGTTTTTAAAGATGAAGAGGAATTACCGCTAGGAGAGTTCCCAGCGATAAATGAAG
>TrinityPET_DN67923_c0_g1_i1 len=4726 path=[0:0-1525 2:1526-4725]
TGTGAAGCAGTATCGTTCAGTGCTGATGGAGAGTCACGGCATTCCCGAGCCCGTGATGGAAGTTCCGCCTCCACAGGAAATAAAAATCTTGGAAACGGCCTCCGACATTCAGGTCCGTCGCCAGGAAGTGTTGGGCCATTTTCGGCAGTTCAAAGAGTTGGCTCATCATAAACGCGACCGCTTGGAAGAGGCCCGCCAGTTCCAGTACTTCAAACGCGATGCGGACGAACTGGAACTGTGGATTCTGGAAAAACTGCAGACGGCCCAGGAGGAGAGCTACAGAGATCCGTCAAATTTGCAGGCCAAGATTCAAAAGCATCAGGCGTTCGAGGCCGAAGTGCAAGCGCACGGGAATGCCATTTTGCAGTTGGACAAAACCGGCAACGACATGATCTTACACGGCCACTATGCATCCGACATAATTCGAAAACGTTTGGACGAGTTGCACGAGCTTTGGGAGCAGCTGTTGTCCAAGCTGTCCTACAAGGGCGTTCGCCTGCAGCAAGCCTTAAAGTTACTTTTGTTCACTCGCCAAGCCGACGAAGTGTTGTTTTGGATTTTGGACAAAGAAGCGTTCGTCACTACGGAAGAGTTCGGCCAGGATCTGGAGCACGTGGAAGTGTTGCAAAAGAAATTCGACGACTTTCTGAAGGAACTGGCTAATCAGCAGTATCGCGTGGCCGAGGTCAACGTCTGCGGCGACAAATTGATCGCCGACGACCATCCGGAAAAGGAAACGATTGAGCAGAAGATGGCCGAGCTAAATGACGGCTGGAAACGACTTAATGAGTTGGCCGTCACAAGAAAGGAGCGTCTGTTCGGCGCGCACGAAATCCAGCGCTTCAATCGGGACATTGACGAGACGATTGCATGGATAGCCGAAAAGGACTCTGGTCTGTCGATGGACGACTTCGGTCGAGACTTGACCACCGTCCAGGCTTTGCAGCGGAAGCACGAAGGAACAGAACGGGATTTGGCCGCCCTGGATGGCAAAGTACAGAGTTTGGCCTTCGAATCGGATAGACTGAAAGCGTTGCATCCGGACCGAGTCCAGTCGATCGAAAACAAAAAGTTGCAGGTGCTGAACAAATGGGAAAACTTGAAGGCCAAAGCTGCCGACCGCAAAGCTGGTCTGGAAAGGGCGTTCACGTTGCACCGTTTCTTTGCCGACTATCGAGATTTGATCTCCTGGATATCGGATGTGAAGGCGTTGATGCTGGCTGATGAGCTGGCCAAGGATGTGACGGGCGCCGAAACGCTTTTGGAACGTCACCAAGAGTACACGGGCGAGATTGATGCTCGCGAAGACAGCTTCCACGGTGCCGAAGAGGCAGGCAAACGACTGCTCGCTGAGAACGTTGCCCAGAAGGACGAAGTGGCTGAAAAGTTGAACACTTTGGCAGCTGAAAAGGAAGCCCTGCTGGCCTTGTGGGACGAACGCCGATTGTTGTACGAACAATGTATGGATTTGCAGCTGTTCTACCGGGATACGGATCAGGCTGAAACGTGGATGACCAAGCAAGAGGCGTTTTTGGCAAACGAAGATTTGGGGGAAAGTTTGGACAGCGTCGAGGGGCTGATGAAGAAACATGAAGACTTTGAAAAGTCGCTGGCCGCCCAGGAGGAGAAGATCAAGGCATTCGACGAGTTCGCGACAAAACTCATCGAAAGCCAACACTATTCGGCCAACGACGTGGCCCAGCGTCGCCAAGCTTTGCTGCAACGACGAGCTGGTCTGCTGGACAAGGCTTCGAAACGCCGGACAATGCTGACCGACGCGTTCAAGCTGCAACAGTTTGAACGCGACTGCGACGAGATGATGTCGTGGATTAGCGAGAAGCTGAAGACGGCCCGTGACGAGAGCTATCTGGATCCGACGAACATTCAAGGCAAGCTGCAGAAGCACGCCAACTTTGAACAAGAATTACAAGCCAACAAAGCTCGACTAGATGACATCCTGGTCAGGGGTCAGGAGCTGATTAACAGCGGTCATTTTGCAAGTGACGAAGTCAGAGGACGACTGGAAGAGGTGCAAAGGAACTGGAACGATCTGGTCGTGGCGACCGAACAGAAAGGCGCCAAGTTGGCCGAAGCCGGCTCGCAGCAACAGTTCAATCGCAATGTGGAGGATATTGAAATGTGGCTCAGCGAAATCGAGCTGCAATTGATGTCTGAAGATTATGGCAAAGACCTGATATCCGTGCAGAATTTGCAAAAGAAACAGCAGCTGCTGGAGTGCGATATTGGCGCTCACCAGGAGCGTATCGACGACGTCCAGCAGCAAGCGAACGAGTTTGAGGCCAGCGGCCATTTCGACATGCCCAACATTAGAGCCAAAGAACAGAAATTGGTCAACCGTTACAGAGTGCTCAAGGAGCCTTGCGAAAGGCGCAGGGAAAGGCTGGTCGAGTCTTTGCGCGGTCACCAGCTGTTCCGGGACATGGAGGATGAGCTGGCTTGGATTCGCGAAAAGGAGCAGATTGTCGAGTCGAACAATCGCGGCCGGGACCTGATCGGCGTGCAGAATTTGATCAAGAAACATCAGGCCCTGCTGTCGGAGATCAACAACCACGAGCAGCAAATTGGCAAGGTGTTGGCAGCCGGCGAGGACATGGTTCGCGAAGACCACTTTTTGTCAGCCGAAATCCGCAAAAAGCTGTCCAGCTTGCAAAACGACTGGCGCGCCCTAAAGGACAAGGCGCTGAAGCGGCAGACCGACCTGGAAGACTCGTTCATGGCTCACCAGTATCTGGCCGACGCCAACGAGGCCGAGTCGTGGATGTCTGAAAAGGAGCCGATCGTAGGCAGTGCCGACTATGGCAAGGACGAAGACTCGGCCGAGGCGTTGCTGAAGAAGCACAATGCACTGATGTCCGACTTGGAGGCTTTTAAGAGCACCATTGATCACCTCAGAGACCAGGCGTCTCAGTGCAAGACGGACACATCCATCATTGGCAATTTGGGTCGAGAATGCGTTATTGCTCTGTACGACTATACAGAGAAGTCGCCGCGCGAAGTTTCGATGAAAAAGGGCGACGTGCTGACGTTGCTGAATGCGAACAACAAAGACTGGTGGAAGGTGGAAGTGAACGATCGGCAGGGATTCGTGCCGGCCGCCTATCTGAAGAAGATGGACCCCGGTCTGTCGTCCAGTCAGCAGCAGCTGCTCGAGTCGGGCACGATTGCGGCCAAACAGGGTCAGATCGAGACACTGTACGCGCATCTGTTGGAACTGGGCACTCAGCGACGCAAGAAGCTCGAGGAGGCCTGCAAGGGCTACCAGCTGTTGCGTGAGGCCAACGAACTGGCCGAGTGGATCCGATCCAAGGAACAGGTGGCCGTCAGCCACGAAATTGGACAAGACCTGGAGGAAGTGGAAATTTTGCAAAAGAAGTTCGACGACTTCCAGGCCGACCTGCGCGCCAACGAGGTGCGTCTGGAGGAGATGAACCGCGTCTCGTCGGCTCTGGCCGACATTGGACAGACCGAGGCTGCCTACAAGATCAAGGTGCAGATCGAGAACCTAAACGACCGTTGGCGATCCTTGCAAGAGGTGGCTGCGCAGCGAGCCCAGCAGTTGGGCTCTGCTCACGAGGTGCAGCGATTCCACAGGGACGTGGATGAGGCCAAGGATTGGATGAAGGAAAAGGACGACGCGTTTGAGTCGGAAGACTTTGGCCGCGACATGCGCTCCGTGCAAGCGTTGCAGCGCAAGCACGAAGGTCTGGAGCGGGATTTGGCCGCTTTGGGCGACAAGATGCGCCAACTGGACGAGACGGCCAACAGACTGCGGCAGACGCATCCGGAAGCGGCCGAGCAAATCTACGACCTACAGTTGCAGCTGAACGAACGCTGGACGGCGCTGACGGCCAAAGCGAATTCGCGAAAGGAGAAGCTGCTTGAGTCGTACGACTACCAACGCTTCCTGTCCGACTACAAAGACCTGTTGCGTTGGATCAATAGCATGATGCTGTTGGTGAATAGCGACGAATTGGCTGCCGACGTGACCGGAGCCGAGACGTTGCTGGAACGGCACCAAGAGTACCGGACGGAAATGGACGCTCGAGCGCCGTCGTTCCAGGCGTTCGACGATTTCGGCAATCAGCTGCTGACCGCCCACCACTACGCCGCCGACGACGTGGCCGACAAGATGCAGCAGATGGGCAAAGTGCGCGAGGAACTGGAAAAGGCCTGGATAGCGCGTCGTCTGAAGCTGGACCAATGTCTGGAGTTGCAACTGTTCTACCGAGACTGCGAACAGGCGGAAAATTGGATGTCCAGCCGGGAGGCGTTCGTGGCTCAGGAACAGGTGTCGCCGGACAACGTGGAGTCGTTGATCAAGAAGCACGAGGACTTCGACAAGGCCATCAATTCTCAGCAGGAGAAGATCCTGGCGCTGCAGGCCTACGCGAACCAGCTGATCAGCGAGGGCTCGTACGCCGCCGACGACGTGGCCCGCAAGCAGGACCAGGTGTTGGACCGTTGGGCCAAGCTGAAGCAGGCGCTAATCGAGCGACGCAGCCGGCTGGGCGAGTCGCAGACGCTGCAGCAGTTCTCCAGGGACGCGGACGAGGTGGAGAATTGGATCGGCGAGAAGCTGCAGGTCGCTCTCGAGGAGTCCTACCGCGACCCGACCAACATCCAGAGCAAACACCAGAAGCAGCAGGCGTTCGAGGCCGAGCTGGGCGCCAACGCCGACCGCATCCAGACGATCATCAATGCCGGC
>TrinityPET_DN68171_c0_g1_i1 len=780 path=[0:0-779]
GATACAGGCCTTTTGGGAAGATGGTGCAAAAAGCGTTCTTGGTTCCTGGAAAACTTGTGAAAGTCCGGGAAAAACAAAACGGCAAAAAAATAAGAAAAAAACGGATCAATCTGATGTGTCTGAAACGATAAATAAACCAAATGGAAAAGGGCAGAACGCAGTTAAAGCACCATTGGTCCCAAATAATGCTTCATTGCACACTGTTGAGATGGTAGATGAAGCGGTGGTACCGAAACCGCCAAAAAAGAAAAAGAAAAAGAAGAAGAAGAATGCGACTGTCACAAATTTAGATGATCAAAATGTGGCGACCGATAATGACAATATTAGTGAAATGAAAGCTGAGGTGAACAACATTCAAACGACTCACAAGTCCGTTTCTACTTCAACAATGACTACAAATAATGCGATAACAAAATCAAAAGCTGTTAATATAGATAAAAATTTATTACGATTATTGGATAGTGTTAGAGCAAATATTAACGAAATTGATCAGATTAGTAATTCATTCAATAATGCTGTACAAATAGCTGAAAAGGACCTTAAACTTTCCTTTCAGGAAATCCGACAATTAATGATTAATCGGGAAAAACATTTGCTTTATGAATTAAAGCGATGCAGCGATGAGGTAAATCGAATGATAAAAGATCGAGAATCAGTAGCACTGCAATTATGTGATCGTGCGCAGCATATGCGTGTAATGAATGAGAACGAGAAGGTTGAATTGTACGATGAAGTGACACGATTCCTTACTGAAGGATTAAGTGAGAAAAAATTGGAGCG
>TrinityPET_DN68111_c0_g1_i1 len=765 path=[0:0-764]
AGGTGGGCAAATGGCTGGAACTAGAGAGATAAAAAATAGAATAAAAAGTGTTCAGTCTACTCACCAAATTACAAAGGCCATGGAAATTGTTTCGACTACAAAATTTAAAAAGTTTTCAACAATAGTAGCTCAATCAAAGCCATATTCAGAAAGTATAGCTAAAATATTACAAAATATTGCAGCTGGTGTAAAAAGTGAAAAACATCCACTTTTTGATGGTAGAGATGATGTAAAAAAAGTTGGAGTTATTGTTATGTGTTCAGATAGAGGACTAGCAGGAAGTTTCAACAGTAATACATTAAAAGCACTAGAAAGATTGATTGCTGAAAATAGTGGGAAACAGGTCTCTGTAATTGCAGTTGGAAAGAAAGCTAAAGAATACTGTGCAAAGAGAAATTACGATGTAAAGGCTGAGTATATACAACTAATTCCTGAAACTATGTTTGATAAAGCGAAAGAGATTAGTGAAAATATTGTTGAATATTATTATAACAACATTTTTGATGAAGTATATGTAATATATAACAAATTTATATCAGCTTTAGTAAGTGATCTAACAGTAAGTAAATTAATTCCTATAGAAAGAGCTGAGGGAAGTGAGAATAAAGCTTATATATTTGAGCCGTCTCCAGAAGAGATTTTATCATCTTTATTACCGAAGTATCTAAATATAGAGTTATATAAAGCTTTATTAGATAATACTGCAAGTGAGCATTCTGCAAGAAAAAATGCAATGAAAAGTGCAACGGATAACGCTGAAGATAT
>TrinityPET_DN68241_c0_g1_i1 len=1370 path=[0:0-163 3:164-302 4:303-905 5:906-934 6:935-1088 8:1089-1369]
CCTAGACTTTGGGAGATGCTTCATAAAAAAATAATGGAGAAAATTAACTCAAATAAAGTTATAAAAACATTGTTTAAAGCTGCAGAGAAAGTAGATAGTAAAGATTTCAGTAAGAAATTATTTAAAAAGGTTCATGAAGGATTTGGAGGAAATATAAGATTCTTCGTTTCAGGAGGGTCGAAATTAAATCCAGAAGTATCAAGAGACTTTAAGACATTAGGAATAGATGTTTGTGAAGGATATGGTCTTACAGAAACTGCTCCGATGATTTCATTTACTCCAATCAATCAAGTTGTACCAGGTTCAGCTGGAAAAATAATGGATGGAGTAGAAGTTAAGATAGCTGAAGATGGAGAGATTCTTTCAAGAGGAAGAAACCTAATGAAAGGATATTATAATAAACCAGAGGCAACGGCAGAAGTAATAGATACTGATGGTTGGTTCCATACAGGAGATTTAGGAGAGGTAAAAGGAGAGTATCTGTATGTAACTGGAAGAAAAAAAGAGATGATAGTTTTATCAAATGGAAAAAATATCAATCCTATTGAGATAGAACAATGGATAATGTCGAATACTGATCTAATAGAAGAGATGGTTGTAACTGAATATAACGCTTTATTAACAGCAGTTGTATATCCTAACTTTGCAAAGGTGAAGGAGCATAGAGTTACAAATATAGCTGAAACATTAAAAAATGAAGTTATTGATAAATATAATGGAACTGCACCAAATTATAAAAAGATTTTAGATTTAAAAATAGTTCAACAAGAGTTGCCGAAAACAAAAATCGGAAAAATAAGAAGATTTATGGTTACTGATTTGTTAGAGGGTAAAGTTGAAATAGAAAAAGAGGAGAATGCTCCAACATTTGAAGAATATGTTGTAATTTCAGAGTATTTAAGCAATTTAAAAAGTAAAAAAGTTACATCTAAGGCACATTTAGAATTGGATTTAGGATTGGATTCGCTAGATTTAGTTGAATTTATGGCATTTGTTCAAAGTAGTTTTGGAGTGAACTTAACAGAAGAGATTTTAACAGAAAATCCAACGGTTATAGCAATATCTGAATATTTAAAAGAAAATTCAAAAGGTTTAGAAGTAAAGGATATAGATTGGAAAACAATATTAGAGAAGGAGAGTTTAGAAGGATTCCCTAAATCTAACTGTGCCGGAAAAATAGTAAAAACAATTTTAAAACCTTTATTCTCTGGATATATTAAAATAGAAAAAGAAACAGTGGAAAACTTAGATGTAAATAAGCCGACTATCTTTATAGGAAATCATCAAAGTTTCTTAGATGGATTTATATTTAATCAAAGTGTAGATAATAAAATATTAGATAATACATATTATTTAGCGAAAGTAGCTCA
>TrinityPET_DN68241_c0_g1_i2 len=906 path=[0:0-163 2:164-302 4:303-905]
CCTAGACTTTGGGAGATGCTTCATAAAAAAATAATGGAGAAAATTAACTCAAATAAAGTTATAAAAACATTGTTTAAAGCTGCAGAGAAAGTAGATAGTAAAGATTTCAGTAAGAAATTATTTAAAAAGGTTCATGAAGGATTTGGAGGAAATATAAGATTCTTTGTATCGGGAGGATCAAAATTAAATCCAGAAGTTTCAAGAGATTTTAAAACTTTAGGAATAGATGTCTGTGAAGGATATGGACTTACAGAGACGGCACCGATGATATCATTTACTCCGATAAATCAAGTTGTACCAGGGTCAGCTGGAAAAATAATGGATGGAGTAGAAGTTAAGATAGCTGAAGATGGAGAGATTCTTTCAAGAGGAAGAAACCTAATGAAAGGATATTATAATAAACCAGAGGCAACGGCAGAAGTAATAGATACTGATGGTTGGTTCCATACAGGAGATTTAGGAGAGGTAAAAGGAGAGTATCTGTATGTAACTGGAAGAAAAAAAGAGATGATAGTTTTATCAAATGGAAAAAATATCAATCCTATTGAGATAGAACAATGGATAATGTCGAATACTGATCTAATAGAAGAGATGGTTGTAACTGAATATAACGCTTTATTAACAGCAGTTGTATATCCTAACTTTGCAAAGGTGAAGGAGCATAGAGTTACAAATATAGCTGAAACATTAAAAAATGAAGTTATTGATAAATATAATGGAACTGCACCAAATTATAAAAAGATTTTAGATTTAAAAATAGTTCAACAAGAGTTGCCGAAAACAAAAATCGGAAAAATAAGAAGATTTATGGTTACTGATTTGTTAGAGGGTAAAGTTGAAATAGAAAAAGAGGAGAATGCTCCAACATTTGAAGAATATGTTGTAATTTCAGAGTATTTAAGCAAT
>TrinityPET_DN68241_c0_g1_i3 len=518 path=[1:0-53 5:54-82 7:83-236 8:237-517]
GAGAACGCTCCAACGTTTGAAGAGTATACTGTAATTTCAGAATATTTAAGTAACTTAAAAAGTAAAAAAGTTACATCTAAGGCTCACTTAGAATTAGATTTAGGATTGGATTCATTAGACTTAGTTGAATTTATGGCGTTTGTTCAAAGTAGTTTTGGCGTAAATTTAACAGAGGAAGTTTTAACAGAGAACCCAACTGTAATAGCTATTGCTGAGTATTTAAAAGAGAACTCAAATGGTTTAGAAGTAAAGGATATAGATTGGAAAACAATATTAGAGAAGGAGAGTTTAGAAGGATTCCCTAAATCTAACTGTGCCGGAAAAATAGTAAAAACAATTTTAAAACCTTTATTCTCTGGATATATTAAAATAGAAAAAGAAACAGTGGAAAACTTAGATGTAAATAAGCCGACTATCTTTATAGGAAATCATCAAAGTTTCTTAGATGGATTTATATTTAATCAAAGTGTAGATAATAAAATATTAGATAATACATATTATTTAGCGAAAGTAGCTCA
>TrinityPET_DN68241_c0_g2_i1 len=958 path=[0:0-957]
TTCAGAGATAGTTATTTTAAATATAGATGAAATTGATATAAGTAAAGAGATAGAGATGGAAAATGTAGCTGTGGAGTGCTTAGAAAAAGAAGCTATAGCAGTTATGTTATATACATCTGGAACAACAGGAAACCCTAAAGGAGTAATGTTAACATTTGATAATATAATGTCTAATGTTGAAGCAATTAAAGAGATAAAAATGGTGGGGGCAGAAGATAGATTATTAGCTTTATTACCGTTTCACCACATATTACCATTATCATTTACAGTATTGATGCCTTTGAATTTTGGATGTTTTGTTGTTATTTTAGATGAACTTTCTTCAGAAGCTATAAAAAGAAATTTACAAAAATATAAAATCACTATTGTAATAGGAGTCCCTAGAGTATGGGAGATGTTCCATAAGGGAATAATGGGTAAAATAAAAAGTAGTCCAGTTACTTATAAACTATTTAATATTTGTAAATCTTTAAATATTATTCCATTAAACAAAATAATATTTAAAAAAATTCAAGAGGCTTTCGGAGGAAATATAAACTTTTTAGTTTCAGGAGGAGCGAAGTTAGATAAGGAGATATGCGAGGACTTCAATGCCTTTGGATTTAAAATGTTAGAAGGGTATGGGTTAACAGAAACATCACCAATTATATCTTTTAATAGAAAAGATAATATTATTCCAGGAACAGTAGGAGTGCCATTACCTGGAGTAAAAGTAAAGTTAGAAACAGATGGAGAGATTGTAGTTAAGGGTAGAAACGTAATGAAGGGCTATTATAATAAACCTGAAGCGACAGCAGAAGCTATAGATGAGGATGGATGGTTCCATACAGGAGATTTAGGGCAATTTGATGGAGACCATTTAAAAATAATTGGAAGAAAAAAAGAGATGATAGTTTTATCAAATGGAAAAAATATCAATCCTATTGAGATAGAACAATGGATAATGTCGAATACTGAT
>TrinityPET_DN68334_c0_g1_i1 len=1042 path=[0:0-1041]
ATACGCTTCACCACATTCGTTGTCGCAGTTTTCATTAATGAGGTTTGTTCATTTGACGAGTCCTCGAAATGCTCGCTGATCAAACGGCCAGAGGCGCCTGAAGTACCGACAAACAAGACCGCCTGGACAATTATGTATCGTGCTTATGATCCCATCGTATGGCATGTTCCATGCAAGGGTGAATTGTGCGATACGCTAATGCCTGACGAAATAACTTTCAAAAAAGTCACAAACGGCGTCGATAGAAGAAGAGCTAAGAGTTGTTTTAGGAAACCTTCGTACATGGTAAACGAGTGGGGTTACCCTTTGAACCCAGCCGGACGAACAGGACGCGAAGGTCGCGGAATGCTTCCAAAATGGGGACCAAATCATATGGTGAGGATATTGCTTCATAAAAAAGATGAATTGGAATGGATTTATATTCGATTAGAAGGATCTGGAGTACAACTACCTGAATTCTTCGTCAACTCGGTATCTGGCAATTGGTTTGACTTGGAAACGGAAAAGCGTCTAAAGAATAGCATAAAACTAGCAATAGACAGCTCATCAGATCCTGAAGAAATTATCAGGAATGCGGAAAAAAAATCGAAATCGTTACTTACAGGCAGCATTCCGCACCCTATGAACACCGATCACGCTTGGGTAGAACTTCATGTACGTGTCATCAACTGCAATAAGCACAACGTTTTCTGCGATGCATTTCTGGAAGTACTTAAAGATCAAGGATATACCTGGATCGATGGAAAGACGAGTCGTTTCGGGAAGCAGTACTTGGCTAACCTCCATGCTGATATCGATATTCGAAAAATGGATAACTACAGTGCTTTTTGCAAGGCAATAGCCATGAAAAATATTCTGAAACCCAGAGCAATTGGAGTACCATTGTTCTTGCTTCCATTCTATATTATTATTATCCTCGCATCCATTGCTGCTACATCAGTTTTCGGTGGGCTTATTTTGATTATACCTATCGCAGCGAGCATTGGCTATGCAATGGCGCTTTCAAATGCCGCCAGTATCATTATCCCGAGAAGATGCCGAC
>TrinityPET_DN68391_c0_g1_i1 len=459 path=[0:0-458]
CCTAAATCGTATCTTGTCTGGAGACCACTGCCCGAAGATAAAGAACTAGTTCGGCGTTTCAAACTATCATACAAGCTAAGTACAAGTTCTTCTTGGACAACTGTGGAAAAATTTCCTGACGAATTCGAATGTCCACTCAATGTGGCAGACGAAAGCGATAGCTGTTTTGACTTGGCAACTTTGCAGTTCGGTATTCAGTACACGGCTGACATTGCATATCAGCTGAGTAATGGTGAATGGTCGAAAAAAGGAAATCCGCTATTTTTCATTCTGGTTGAGGCCGCAAGTCTGGGTTTCGAAGTCAAAGTCCCGAAGGTCAGTCAGCACGGAAACAAGTTTGTCGTTTCATGGGAAGTCGCTGGACAAGATACAAATTTGTGCTGTTATCAGGTTTTAATCTAGAATGAATGGGGTATTTTTTTATGAATGAATTATAGATTGATGCAAGGGATGAACATG
>TrinityPET_DN68450_c0_g1_i1 len=2056 path=[0:0-2055]
ATTCAGTGTCCGCAGTTTCTTCGACAAAAACGTCTTTCCAGATGAGTCAATCTGGTTAATCGATAGCAGCAGAATGGCCACAAACGCCGAAAGCAAAGCGGAGTACGAAAGCGAGTATCGATCATCGATCACACCCCGTACAGCAGCAAGGTCTTCAACCCGAAGCAGCGGAACAATGGGCCCCGGCGGTCAGACTTCGGGCGGTCGAGTGTTGAAGATTGTTACCGAAATGGGCAGCAGCACCGTGTCCGGCATCAGCCCGTCCTTTTCGGCCAACGCGGCCCAGTCCTTTTTGGCAGCCACGGAAAAGGAAAAACGCGAAATGCAAAATCTCAACGACCGTCTCGGCAACTACATTGACCGCGTTAAGGGTCTGGAGTCGCAGAATCGTAAACTGGTTGGTGACCTAGACGATTTGCGCAGCCGTTGGGGCAAGGATACATCGGATATCAAGGAAAAATACGCCGGCGATCTGAGCAATGCCAGAAAGACAATTGACGACATGGCCAGACAGAAAAGTGAAATTGAAGTTCGCATTTCGCGCCTTCAAGATGACATAGCAGACTACCGTCGTCGCTATGATGAGGCGTTGCGTTTGCGCCAGAATGACAAGGATCAAATTGCCAATTTGAGAAACATGATATCCGATGCGGAAACTGAGATAAACATGCTACGACAACGCTTTAAGAACGTTACCGAAGAATTGGCGCGCTACAATCGAGACAATGCAAAGTTTTTCGACGACCTTCAGAAAGCAAAATCAGATTTGGATCAGGAAACGTTGAGCCGTATCGACTTCCAGAACCAAACGCAAACGTTGTTGGAGGAACTGGAATTCCTAAGACACGTTCACGACCAAGAAGTGAAAGAGCTGCAAGCATTGCTATCCAAAGAACCAATGGATACACGCGAATTCTTCAAGAACGAACTGGCTTTGGCCGTGCGTGACATTCGTAACGAATATGACATAATTGCCCAACAGAACAAGACCGACATGGAGTCTTGGTACAAGCTGAAGGTCCAAGAAGTACAATCAGCCACCTCTCGTCAAGGCATGGAAGGCAACTATCAGCGTGAAGAAGTGAAGCGCATGCGCGATCATATGCATGATTTGCGCGGAAAATTGGCTGATCTTGAGGGCAAGAACGTAATGTTGGAGAAGCAGGCACAGGAGTTGAACCACCAACTTGAGGACGATCAGCGTCAGTACGAAACGGCTTTGAATGACCGTGACGCACAGCTGCGCAAAATGCGTGAAGAATGCCATTCCCTAGTGGCTGAACTGCAAGCTTTGTTGGACACGAAGCAAATGCTGGACGCCGAAATTGCTATATACAGAAAGATGTTGGAGGGCGAAGAGAGTCGCGTCGGTGTACGTCAAATGGTCGAGCAAGTGGTTAAATCGCACAGCCTTCAACAACAAGAAGCTACGGAAAGCAATCGCACCGTTCGTGGTGAAGTTTCAACAAAGACAACGTTCAAGCGATCCTCTAAGGGCAACATATCCATAGCGGAATGTGATTTCGACGGAAAGTACATCATTCTGGAGAACACCCATCGCAGCAAGGAAGAACCGATCGGCGAATGGAAGCTAAAGCGCAAATTTGAGGGCAAACGAGACATTGTCTTCACATTGCCGGCTGACTTAGTCCTTAAGCCTGGAAAGACGTGCAAGATTTGGGCAAACGACCAGGGCGGAAGTCATAATCCTCCAAGTGAAATTATTTTCAAAGGCGCGAACAGTTGGATTTCTGGTTCCAATGGTCAAACGGTGCTCCTGAATCGTGACGGCGAGGAACGCGCCAGTCTCATACAGATGAGCATACAACAAAGCTAAGCTGTCTGAAGGCGTTTATGACTGCCAAAAGTGTTTGTAGTTCAGCTACGGTCTCCGTGGTGGATAGTTGCAATATCATTAACTTCATTATTATGGTTTCATTCAGCACTGATATATCTGAACCTTCCCTACGGCATTGATGGAATAATTCACTTTTACGGTTGATTGATTTGCTTCTATTGCAAAGTCGTTCTTTGCGTTAATAAGCCTATTCCAAAC
>TrinityPET_DN68415_c0_g1_i1 len=334 path=[0:0-269 1:270-333]
GGCGGTGAAGATACCGCCTACCCGCAGCAAGACGGAAAGACCCCGTGGACCTTTACTATAGGCTCCTACTGACCACGAGCATATTCTGCGTAGCATAGGTGGGAGGCTTTGAAGCCTGGGTTCCGGCCCAGGAAGAGCCATAGGTGAAATACCACCCTGAGTAAGTTTGTGGTCTAACCTCGTTTCCCGTGAATCCGGGCGAGGGACAGTTGGTGTCGGGTAGTTTGACTGGGGCGGTCTCCTCCTAAAGAGTAACGGAGGAGCACAAAGGTACCCTCAGCATGGTCGGAAATCATGCGTTGAGTGCAAGAGCATAAGGGTGCTTAACTGCGAG
>TrinityPET_DN68415_c0_g1_i2 len=428 path=[0:0-269 2:270-427]
GGCGGTGAAGATACCGCCTACCCGCAGCAAGACGGAAAGACCCCGTGGACCTTTACTATAGGCTCCTACTGACCACGAGCATATTCTGCGTAGCATAGGTGGGAGGCTTTGAAGCCTGGGTTCCGGCCCAGGAAGAGCCATAGGTGAAATACCACCCTGAGTAAGTTTGTGGTCTAACCTCGTTTCCCGTGAATCCGGGCGAGGGACAGTTGGTGTCGGGTAGTTTGACTGGGGCGGTCTCCTCCTAAAGAGTAACGGAGGAGCACAAAGTTCGGCTCAGCACGGATGGAAACCGTGTGACGAGTGTAAGAGCACAAGCCGGATTTACTGCGAGACCGACGGGTCGAGCAGTTACGAAAGTAGGTTCTAGTGATCCTGCGATCCCGTGTGGAAGGGTCGTAGCTCATCGGATAAAAGGTACCCCGGGG
>TrinityPET_DN68574_c0_g1_i1 len=711 path=[0:0-710]
TAGAGATTGAGATTACTAAATCATTATCAAAAAATTTAGAATTCAACTTAAAAAGAGTTATAAATGGAACTGGAACTATTCTACATACAAATTTAGGTAGAGCTCTATTTTCTAAAGAACTAATTGATCATCTAGCTAATTCACTTGCTGGATACAGTAACTTAGAGTTCGATCTAAAGACTGGTGAAAGAGGAAGTAGATACTCTCATGTTGAAGACCTTATAGCCAAGGTAACTGGAGCTGAAGCAGCTCTTGTTGTTAATAACAATGCTGCTGCTGTTATGTTGTGTTTAAATGAATTTAGTAAAAACACTGAGGTTGTTATTTCAAGAGGAGAACTTGTTGAAGTTGGTGGTTCTTTTAGAATTCCAGATATTATGGAATTATCTAACGCTAAGTTAGTTGAAATTGGAACTACAAATAGAACTCATCTTATCGACTATGAAAAAGCTATAAATGAAAACACATCTATGCTTTTGAAAGTACATACATCGAACTACCATATCTCCGGATTTACCAAATCTGTTAGCAATAAAGAGATTGCTGATTTAGCAAAAGATAAAAACATAATCTCTATGGAAGATTTAGGTAGTGGTGTACTTGTTGATTTTTCGAAATATGGAATAAAAAAAGAACCAACTATTTTTGATTCTATCCAATCAGGAATGGATTTAATAACTTTTAGCGGCGACAAACTTCTTGGTGGTCCTC
>TrinityPET_DN68574_c0_g2_i1 len=1113 path=[0:0-1112]
GCATCTTTCAAACTCACTTACTGGATATAGCAACTTAGAGTTCGATTTGAAAACTGGAGAAAGAGGAAGCAGATACTCTCACGTTGAAGATCTTATAGCTAAAGTTACTGGAGCTGAAGCAGCCCTTGTTGTAAATAACAATGCGGCGGCTGTTATGCTTTGCTTAAATGAGTTCAGTAAAAATACCGAGGTTGTCATATCTAGAGGAGAACTTGTTGAAGTTGGAGGTTCTTTCAGAATCCCTGATATTATGGAGCTATCTAATGCTAAGTTAGTTGAAATTGGAACTACAAATAGAACTCACCTAGTTGATTATGAAAAAGCTATAAATGAAAATACGTCTATGCTTTTAAAGGTTCATACTTCAAATTACCATATCTCTGGGTTCACTAAATCTGTTTCTAATAAAGAGATTGCAGATTTAGCTAGAGAGCAAAATATCATCTCTATGGAAGATTTAGGTAGTGGAGTTCTCGTTGATTTTTCTAAGTATGGAATAAAAAAAGAGCCAACTATTTTTGATTCTATCGAATCAGGAATGGATTTAATAACTTTCAGTGGTGATAAACTTCTTGGTGGACCTCAATGTGGAGTTATCATAGGTAAAAAATCTTTAATAAATAGACTTAAAAAAAATCAATTTTTAAGAGCTTTTAGAGTTTGTAAAATGACTATAACTGCACTTGAATTTGTTTTTAAACAATACTGTGATGAAAAAGTTGCAGTTGAAAAAAATCCTACATTAAATAGAATCTTAGAGCCATTAGAAAACGTTTTAGATAGAGCTAATATTTTAAAAAATCTATTAGAAACTCTTAATATTGATTCTGATATCATTAAGACATCTGCAATTATAGGTGGAGGTTCAATGCCTGATGCAAGTATTGAAAGCTATGGTGTTCTTATAAATCTCTAGATTCTGTGCAGTTGAATAGATTTTTCTTAAAAGCTTCTACACCAATTGTAGGCAGAATTCAAAACAACTATTTTATTATAGACTTAAAAACTATTCACAGTGATGAATACTCAATTATTTTAGATAATTTTAAAGCTTTTTTAGAAAGTAGAAGTTTATGAGAAATTGGGTTATTGGAACTGCGGGACATATCGACC
>TrinityPET_DN68574_c0_g3_i1 len=449 path=[0:0-448]
TGGTGGTCCTCAATGTGGAGTTATTATAGGTAAAAAATCTTTAATCGTAGACTTAAAAAAAATCAATTTTTAAGAGCTTTTAGAGTTTGTAAAATGACTATAACAGCTCTTGAGTTTGTTTTTAAACAATATTGTGATGAAAAAGTGGCTGTTGAAAAAAATCCTACTTTAAATAGAATCTTAGAACCTCTAGAAAACGTTTTAGATAGAGCCAATATTTTAAAAAGTCTATTAGAAACTCTTAACATTGATTGCGACATCATCAAAACTTCTGCAATTATTGGTGGAGGTTCAATGCCTGATGCAAGTATTGAAAGTTATGGTGTTCTTATAAAATCTCTAGATTCTGTGCAATTGAATAGGTTTTTCTTAAAAGCTTCTACACCAATCGTAGGTAGAATTCAAAATGATCATTTTATTATAGATTTAAAAACTATTCACAGTGATGA
>TrinityPET_DN68648_c0_g1_i1 len=785 path=[1:0-28 2:29-784]
CGAATAAAATGATTAGTCACTTAGGATAATCATTATCATAGCGGCTCCGATTGGGAGTCGAACGGTTAAATCATCTCGCTCTGTCTTTCTATAATAGAAACGGCTAGAGGGTGATTTTTTATGTGTCCATTTTAGGAGCTCTGGTCAATGCAGAACCAAAGAATCCGTATCCGCTTAAAAGGGTTTGATCATCGCTTAATTGATCAGTCTACAGCGGAAATCGTTGAAACTGCTAAGCGTACTGGCGCCCAAGTACGTGGTCCTATTCCACTACCTACGCGCAAAGAGCGTTATACCGTTTTGATCTCTCCGCACGTTAATAAAGATGCTCGTGACCAGTACGAATTACGTACTCACAAGCGCCTGGTTGACATCGTAGAGCCAACTGAAAAGACTGTAGACGCATTAATGCGTTTAGATCTTGCGGCTGGTGTCGACGTACAGATTAGCTTGGGTTAATTGAGATCCTTAGAAGAGGTTTGAGAGATGGCTATCGGTCTTATTGGTCGTAAAGTTGGTATGACTCGCATCTTCACTGAAGATGGTGTTTCTATACCTGTTACAGTAATTGAAGTTGCTGGCAACCGTGTTACTCAAGTGAAAACTTTAGAAACTGACGGTTACCGCGCGCTTCAAGTTACTACTGGTACCAAAAAAGCCAATCGCATCACTAAACCAGAAGCAGGTCACTTTGCTAAGAGCGGCGTTGAAGCCGGTCGTGGACTGTGGGAATTGCGTCTGGCAGACGGTGAAGGCGAAGGCATTGAAGTTGGTGCTGAGCTAAA
>TrinityPET_DN68648_c0_g1_i10 len=1322 path=[0:0-107 2:108-863 3:864-972 5:973-1321]
GTTTTTGATGACTATTTGCACAGCGGGCTTGAAATCTGATTTCAGATGAGTATAATGGCCCCCTCGTTGACTAAGGTTAACGAATTAAATGATAAGTCTTTGAACTTGTCATTATCATAGCGGCTCCGATTGGGAGTCGAACGGTTAAATCATCTCGCTCTGTCTTTCTATAATAGAAACGGCTAGAGGGTGATTTTTTATGTGTCCATTTTAGGAGCTCTGGTCAATGCAGAACCAAAGAATCCGTATCCGCTTAAAAGGGTTTGATCATCGCTTAATTGATCAGTCTACAGCGGAAATCGTTGAAACTGCTAAGCGTACTGGCGCCCAAGTACGTGGTCCTATTCCACTACCTACGCGCAAAGAGCGTTATACCGTTTTGATCTCTCCGCACGTTAATAAAGATGCTCGTGACCAGTACGAATTACGTACTCACAAGCGCCTGGTTGACATCGTAGAGCCAACTGAAAAGACTGTAGACGCATTAATGCGTTTAGATCTTGCGGCTGGTGTCGACGTACAGATTAGCTTGGGTTAATTGAGATCCTTAGAAGAGGTTTGAGAGATGGCTATCGGTCTTATTGGTCGTAAAGTTGGTATGACTCGCATCTTCACTGAAGATGGTGTTTCTATACCTGTTACAGTAATTGAAGTTGCTGGCAACCGTGTTACTCAAGTGAAAACTTTAGAAACTGACGGTTACCGCGCGCTTCAAGTTACTACTGGTACCAAAAAAGCCAATCGCATCACTAAACCAGAAGCAGGTCACTTTGCTAAGAGCGGCGTTGAAGCCGGTCGTGGACTGTGGGAATTGCGTCTGGCAGACGGTGAAGGCGAAGGCATTGAAGTTGGTGCTGAGCTAAATGTTGATATTTTCGCTGATGTAGCGAAAGTTGATGTTACTGGTCAATCAAAAGGTAAAGGCTTCCAAGGCGGCGTTAAGCGTTGGAACTTCCGTACCCAAGATATGACTCACGGTAACTCTTTGTCGCACCGTTCGAACGGTTCTATCGGTCAGAACCAAACGCCTGGTCGCGTATTTAAAGGCAAGAAAATGTCAGGCCACATGGGTGCCGAGCGTGTTACTACTCAAAATCTAGACGTTGTACGTGTAGATGTTGAACGTAACCTGCTACTGGTTAAAGGTGCTGTTCCGGGCGCAACTAATGGCGACCTGATCATCAAGCCTGCAGTTAAAGCTTAAGGTCTGAGGAGATAGTAATGGAATTGGTATTGAAAGACGCGCAAAGCGCTCTTGAAGTTTCCGAAACTACCTTCGGCCGTGACTTTAACGAGGCACTGGTTCATCAGGTAGTTGTAGC
>TrinityPET_DN68648_c0_g1_i5 len=1864 path=[0:0-107 2:108-863 4:864-972 5:973-1321 7:1322-1355 8:1356-1471 10:1472-1514 11:1515-1567 13:1568-1593 14:1594-1863]
GTTTTTGATGACTATTTGCACAGCGGGCTTGAAATCTGATTTCAGATGAGTATAATGGCCCCCTCGTTGACTAAGGTTAACGAATTAAATGATAAGTCTTTGAACTTGTCATTATCATAGCGGCTCCGATTGGGAGTCGAACGGTTAAATCATCTCGCTCTGTCTTTCTATAATAGAAACGGCTAGAGGGTGATTTTTTATGTGTCCATTTTAGGAGCTCTGGTCAATGCAGAACCAAAGAATCCGTATCCGCTTAAAAGGGTTTGATCATCGCTTAATTGATCAGTCTACAGCGGAAATCGTTGAAACTGCTAAGCGTACTGGCGCCCAAGTACGTGGTCCTATTCCACTACCTACGCGCAAAGAGCGTTATACCGTTTTGATCTCTCCGCACGTTAATAAAGATGCTCGTGACCAGTACGAATTACGTACTCACAAGCGCCTGGTTGACATCGTAGAGCCAACTGAAAAGACTGTAGACGCATTAATGCGTTTAGATCTTGCGGCTGGTGTCGACGTACAGATTAGCTTGGGTTAATTGAGATCCTTAGAAGAGGTTTGAGAGATGGCTATCGGTCTTATTGGTCGTAAAGTTGGTATGACTCGCATCTTCACTGAAGATGGTGTTTCTATACCTGTTACAGTAATTGAAGTTGCTGGCAACCGTGTTACTCAAGTGAAAACTTTAGAAACTGACGGTTACCGCGCGCTTCAAGTTACTACTGGTACCAAAAAAGCCAATCGCATCACTAAACCAGAAGCAGGTCACTTTGCTAAGAGCGGCGTTGAAGCCGGTCGTGGACTGTGGGAATTGCGTCTGGCAGACGGTGAAGGCGAAGGCATTGAAGTTGGTGCTGAGCTAAACGTAGGTATCTTCGCTGATGTAGCGAAAGTTGACGTTACTGGTCAATCTAAAGGTAAAGGTTTCCAAGGCGGTGTTAAACGCTGGAACTTCCGTACTCAAGATATGACACACGGTAACTCTTTGTCGCACCGTTCGAACGGTTCTATCGGTCAGAACCAAACGCCTGGTCGCGTATTTAAAGGCAAGAAAATGTCAGGCCACATGGGTGCCGAGCGTGTTACTACTCAAAATCTAGACGTTGTACGTGTAGATGTTGAACGTAACCTGCTACTGGTTAAAGGTGCTGTTCCGGGCGCAACTAATGGCGACCTGATCATCAAGCCTGCAGTTAAAGCTTAAGGTCTGAGGAGATAGTAATGGAATTGGTATTGAAAGACGCGCAAAGCGCTCTTGAAGTTTCCGAAACTACCTTCGGCCGTGACTTTAACGAGGCACTGGTTCATCAGGTAGTTGTAGCGTACGCTGCAAACGCGCGTCAAGGCACTCGTGGCCAAAAGACTCGTGCGGAAGTAACTGGCTCTGGCAAAAAGCCATGGCGCCAAAAAGGCACTGGCCGCGCTCGTGCGGGTGGTGTTAAGGGCCCAATCTGGCGTGGCGGTGGCGTAACATTCGCTGCTAAAACCCAAGATCATAGCCAAAAAGTAAACAAAAAGATGTACCGCGGCGCGCTGAAAAGCATTCTGTCTGAATTGGTACGTCAAGAGCGTTTAGTGGTTGTTGAATCTTTCGGCGTTGAAGCTCCTAAAACTAAAGAGCTGAAAGCTAAACTGAAAGCAATGAACCTTGAAGACGTGTTAATTGTGACTTCAGAAGTTGACGAGAATTTATTCTTAGCAGCTCGCAACCTGTACAAGGTTGACGTTCGTGACGTTGCGGGTCTAGACCCAGTAAGTCTAATCGCGTTCAACACAGTGCTTGTGACTGCTGATGCAGTTAAGCAAATCGAGGAGATGCTAGCATGATGATCCGCGAAGAACGTTTGCTAAAAGTAATTCTTGC
>TrinityPET_DN68648_c0_g1_i6 len=1864 path=[0:0-107 2:108-863 4:864-972 5:973-1321 6:1322-1355 8:1356-1471 9:1472-1514 11:1515-1567 12:1568-1593 14:1594-1863]
GTTTTTGATGACTATTTGCACAGCGGGCTTGAAATCTGATTTCAGATGAGTATAATGGCCCCCTCGTTGACTAAGGTTAACGAATTAAATGATAAGTCTTTGAACTTGTCATTATCATAGCGGCTCCGATTGGGAGTCGAACGGTTAAATCATCTCGCTCTGTCTTTCTATAATAGAAACGGCTAGAGGGTGATTTTTTATGTGTCCATTTTAGGAGCTCTGGTCAATGCAGAACCAAAGAATCCGTATCCGCTTAAAAGGGTTTGATCATCGCTTAATTGATCAGTCTACAGCGGAAATCGTTGAAACTGCTAAGCGTACTGGCGCCCAAGTACGTGGTCCTATTCCACTACCTACGCGCAAAGAGCGTTATACCGTTTTGATCTCTCCGCACGTTAATAAAGATGCTCGTGACCAGTACGAATTACGTACTCACAAGCGCCTGGTTGACATCGTAGAGCCAACTGAAAAGACTGTAGACGCATTAATGCGTTTAGATCTTGCGGCTGGTGTCGACGTACAGATTAGCTTGGGTTAATTGAGATCCTTAGAAGAGGTTTGAGAGATGGCTATCGGTCTTATTGGTCGTAAAGTTGGTATGACTCGCATCTTCACTGAAGATGGTGTTTCTATACCTGTTACAGTAATTGAAGTTGCTGGCAACCGTGTTACTCAAGTGAAAACTTTAGAAACTGACGGTTACCGCGCGCTTCAAGTTACTACTGGTACCAAAAAAGCCAATCGCATCACTAAACCAGAAGCAGGTCACTTTGCTAAGAGCGGCGTTGAAGCCGGTCGTGGACTGTGGGAATTGCGTCTGGCAGACGGTGAAGGCGAAGGCATTGAAGTTGGTGCTGAGCTAAACGTAGGTATCTTCGCTGATGTAGCGAAAGTTGACGTTACTGGTCAATCTAAAGGTAAAGGTTTCCAAGGCGGTGTTAAACGCTGGAACTTCCGTACTCAAGATATGACACACGGTAACTCTTTGTCGCACCGTTCGAACGGTTCTATCGGTCAGAACCAAACGCCTGGTCGCGTATTTAAAGGCAAGAAAATGTCAGGCCACATGGGTGCCGAGCGTGTTACTACTCAAAATCTAGACGTTGTACGTGTAGATGTTGAACGTAACCTGCTACTGGTTAAAGGTGCTGTTCCGGGCGCAACTAATGGCGACCTGATCATCAAGCCTGCAGTTAAAGCTTAAGGTCTGAGGAGATAGTAATGGAATTGGTATTGAAAGACGCGCAAAGCGCTCTTGAAGTTTCCGAAACTACCTTCGGCCGTGACTTTAACGAGGCACTGGTTCATCAGGTAGTTGTAGCATACGCTGCAAACGCGCGTCAGGGCACTCGTGCTCAAAAGACTCGTGCGGAAGTAACTGGCTCTGGCAAAAAGCCATGGCGCCAAAAAGGCACTGGCCGCGCTCGTGCGGGTGGTGTTAAGGGCCCAATCTGGCGTGGCGGTGGCGTAACTTTCGCTGCTAAAACTCAAGATCACAGCCAAAAAGTTAACAAGAAGATGTACCGCGGCGCGCTGAAAAGCATTCTGTCTGAATTGGTACGTCAAGACCGTCTGGTGGTTGTTGAATCATTCAGCGTTGAAGCTCCTAAAACTAAAGAGCTGAAAGCTAAACTGAAAGCAATGAACCTTGAAGACGTGTTAATTGTGACTTCAGAAGTTGACGAGAATTTATTCTTAGCAGCTCGCAACCTGTACAAGGTTGACGTTCGTGACGTTGCGGGTCTAGACCCAGTAAGTCTAATCGCGTTCAACACAGTGCTTGTGACTGCTGATGCAGTTAAGCAAATCGAGGAGATGCTAGCATGATGATCCGCGAAGAACGTTTGCTAAAAGTAATTCTTGC
>TrinityPET_DN68648_c1_g1_i1 len=561 path=[0:0-560]
TTCTGGCTCTGGTAAGAAACCATGGCGTCAAAAGGGCACTGGTCGTGCTCGTTCTGGTGACATCAAGAGCCCAATCTGGCGCTCTGGTGGCGTGACTTTTGCTGCTAAGCCGCAAGATCACAGCCAGAAAGTTAACAAGAAAATGTACCGCGGTGCGATGAAGAGCATCCTGTCCGAACTGGTTCGTCAGGAACGTCTGATCGTGGTTGAGAACTTCTCTGTAGAAGCTCCAAAAACCAAACTGCTGGCACAGAAACTGAAAGAGATGGCTCTGGAAGACGTGCTGATCATCACTGCTGAAGTTGATGAGAACCTGTTCCTGGCAGCTCGCAACCTGTTTAAGGTTGACGTTCGCGACGTAAACGGCATGGATCCAGTTAGCCTGATCGCGTTCGACAAGGTTGTAATGACCGCTGAGGCTGTTAAGCAAGTTGAGGAGATGCTGGCATGATCCGTGAAGAACGTCTGCTGAAAGTATTGCGTGCTCCGCACATCTCTGAAAAAGCGACTATGGCTGCTGAAACACAAAACACCATTGTGTTCAAAGTAGCAAAAGACGCC
>TrinityPET_DN68648_c1_g2_i1 len=1332 path=[0:0-1331]
GAACTTCCGTACTCAAGATATGACTCACGGTAACTCATTGTCTCACCGTGCTCCTGGTTCTATCGGTCAATGTCAGACTCCAGGTCGCGTGTTTAAAGGCAAAAAAATGGCAGGTCACATGGGTGCTGAGCGTGTAACGACTCAAAACCTAGAGATCGTACGTGTTGACGCTGAGCGCAATCTGCTTCTTATTAAAGGTGCAGTCCCAGGCGCAACTGGCGGTAACGTGATCGTCAAACCAGCTGTTAAAGCGTAACGTCTAGGAGTAAGTAATGGAATTGATGGTTAAAGGTGCTAACGCACTAACTGTTTCCGAAACTACTTTCGGACGTGAGTTCAACGAAGCTCTTGTACACCAAGTGGTTGTTGCTTATGCAGCAGGTGCTCGTCAAGGTACTCGTGCTCAAAAGACACGTTCAGAAGTTTCTGGCGGTGGCGCTAAGCCATGGCGTCAAAAAGGTACTGGCCGTGCGCGTGCTGGTACAATCCGTAGCCCAATCTGGCGTACAGGTGGTGTTACTTTTGCTGCGAAACCACAAGATCACAGCCAAAAAGTAAACAAGAAAATGTACCGTGGTGCTATGAAGAGCATTCTGTCTGAGCTAGTTCGTCAAGAGCGTCTAATCGTTGTTGAAGAGTTCTCAGTAGAAGCTCCAAAAACCAAAGCTCTAGTAGCTAAGCTAAAAGAACTTGAGCTGAACGATGTTCTTATCGTTACTGGCGAAGTAGACGAGAATCTGTTCTTAGCTGCTCGTAACCTGTACAAAGTTGACGTGCGTGATGTAACGGGTATTGACCCAGTTAGCCTGATCGCATTTGACAAGGTTCTAATGACTGCTGCTGCAGTTAAGCAAGTTGAGGAGATGCTGGCATGATCCGTGAAGAGCGTCTACTAAAAGTTCTACGTGCTCCGCACATCTCTGAAAAAGCAACTATGTCTGCTGAGAAAGCGAACACTATCGTTTTCAAAGTAGCAAAAGATGCAACTAAAAAAGAGATCAAAGCAGCTGTAGAAAAGCTATTTGAAGTTGAAGTCAAGTCTGTAAACACCCTTATCATCAAGGGTAAGACCAAGCGTCAAGGTGTGCGTCAAGGCCGTCGTTCAGACGTGAAAAAAGCGTACGTGACTTTGAATGAAGGTCAAGATCTTGACTTCGTTGGCGGCGCGGAATAACAGGAGTAGTTGAAAAATGGCTATTGTTAAATGTAAGCCGACTTCGGCTGGTCGTCGTCACGTTGTTAAAGTTGTTAACGCTGACCTACACAAGGGTAAGCCATACGCACCTCTTCTAGAGAAAAACTCTAAGAACGGTGGTCGTAACAACAACGGTC
>TrinityPET_DN68648_c1_g3_i1 len=948 path=[0:0-947]
CAATGAGCAGTGAGGAGCTGGACCATCCTAGTGATGGTTAGGTAATGTATACTCAGCTTATGTTCGCAGTTAATAAGATTAGCTTATAAATAAAGTTATTCGCATTAGCTGACAATGTGCCCAATTGCGGCACTACGGTTTCACATAAATCAATCGGCATTCTCTCGTCTTGACGAGTTTGAGTGGCGATATTGTTTGTGTAATTTTATTAGAATTGGAGCTCTGTCTCATGCAGAACCAACGTATCCGTATCCGCCTGAAAGCGTTCGATTACAAACTGATCGATGCTTCTACTGCGGAAATCGTAGAAACAGCTAAGCGTACCGGCGCACAGGTTCGTGGTCCAATCCCACTACCTACTCGTAAAGAGCGTTTCACTGTTCTGATCTCTCCACACGTAAACAAAGATGCACGTGACCAGTACGAAATCCGTACTCACAAGCGTCTGATCGACATCGTAGAACCAACTGATAAGACTGTAGATGCTCTGATGCGTCTTGATCTTGCTGCTGGTGTTGATGTTCAAATCAGCCTAGGTTAAGGGAGATTAGAAGAATGATTGGTCTAGTCGGACGTAAAGTGGGTATGACCCGCGTATTTACTGAAGAAGGCGTTTCTATCCCTGTAACAGTTGTTGAGGTTGAAGCGAACCGTATTACTCAAGTGAAAACTCTTGAGACTGACGGTTATGCAGCAATCCAAGTAACTGCTGGTGCTAAGAAAGCTAACCGTGTTACTAAGCCAGAAGCTGGTCACTTTGCGAAAGCTGGTGTAGAAGCTGGTCGCGGTCTTTGGGAATTCCGTTTAGAAAACGGCGAAGAGTTTGCAGTAGGTTCTGAACTGACTGTTGAACTGTTCAACGAAGTTAAAAAAGTAGACGTTACTGGTACATCTAAAGGTAAGGGCTTCCAAGGTGCTGTTAAGCGCTGGAACTTCCGTACTCAAGAT
>TrinityPET_DN68616_c0_g1_i3 len=316 path=[0:0-133 4:134-173 8:174-315]
TACAGAGCGATTCACACGCTGAAAAGCAACAAGGGAAGTAAAACTCCAGGAGTGAATGGCGAAACCATAAGCGATATACTAAAAATTGAAGATGAAATAGTAAAACGAATTAAATATGATTTAAAGGGCAGATACACACCAGGAACGGTAAAAAGAGTAGAGATTCCAAAAGGAAATGGAGAATTTAGACCCCTAGGAATACCTAATATTTATGATAGACTAGTACAACTATGTTTTAAACAAGTCTTAGAACCAATAGTCGAAAAAAGTTTTCATAAAAATTCCTTTGGATTTAGACCAGAACGTAGTGCAGAAC
>TrinityPET_DN68616_c0_g1_i5 len=552 path=[0:0-133 3:134-388 5:389-551]
TACAGAGCGATTCACACGCTGAAAAGCAACAAGGGAAGTAAAACTCCAGGAGTGAATGGCGAAACCATAAGCGATATACTAAAAATTGAAGATGAAATAGTAAAACGAATTAAATATGATTTAAAGGGCAGATATACACCAGGAATGGTAAAAAGAGTAGAGATACCAAAAGGAGATGGAGAGTTTAGACCTCTAGGAATACCAAATATATATGATAGACTAGTACAGTTATGTTTTAAACAAATCTTAGAACCAATAGCTGAAAAGAGTTTCTATAAAAATTCCTTTGGTTTTAGACCAGAACGTAGTGCAGAGCATGCGATAGCAACATGCTATCATTGTGTAAATGTGGCAAAATTACATTTTGTTGTAGATATTGATATAAAAGGATTCTTCGATAATATAAATCATAAAAAACTGATAAAACAGCTACAGCGATTTAAATCTATCGACAAGAAAACCTTATCAATAATAAAATGCATGTTGAAAGTGGAAACTGTATTACAAAACAAGGATATTGTTCAATCTGAGAAGGGAACTCCTCAAGGTGGA
>TrinityPET_DN68706_c7_g1_i1 len=437 path=[0:0-436]
GTGTATTGCCGGTACCATTGTGGTGGCAGTATGGAAAGATAAACTGCAAAGCACCATGTTGGTGGTACAAGACGCTACCTTTAACGTGGCAGGGGTCGTATTCCCACTGGTGACCACCTATACACTGACGCGTTCTATGTCATGGAGCTACAGCTACCTGACCGTGGGCGGCGTAGCGCTGGTCACCATCCTGGCCATTGTAGTACTGAAACAAAAGCAAAAACGCAGACGTGGCACCCGAGGCAACCGTGATCCCCAGTCGTCGTCAATGGAATCGTCCCGGGCGTCGACCGCAGACGATGACCGAAAACGGAAGAAGACCAAGAAAAGCCCGTGGGAGAATTACATTCAAGGCAAACGGGGCAGTAAACGTTGATGATCCGTGTCCGGTTGAAAAAAAGAAAGAAAAAATAATAATAAACCCAGCACAGCACGAC
>TrinityPET_DN68766_c1_g1_i1 len=338 path=[0:0-337]
GAATGAAAACGATTCAAGAAAAACAGCAGGACCTGGATTTTTGTACCAGCTGATCCCAGTGTTTCACAACGGAATAAGCAAAAAGATTTTAATAAGGCACAAAACAAATTGCCTTTCAACCGAAATGAAATTTGAGCCATGCGCATTTGAAAAGTTTTGGAAACTGCCAGCAAGGTTTTACTGGCACATTTATCCCACAGTCAACAACAACCAGTTGATCAAAATCAGCAACTATCTCAACATGGTGCAGGCAAACATCAACAACAACAAAAAAACACAAGACATCAATTTTGACAGTCTTTTACAACAGCAAGGCATCGTAGATCCAACAAAGTACC
>TrinityPET_DN69138_c0_g1_i1 len=948 path=[0:0-947]
GGTGGCAAACCCCAGATTTATAGCGTAAATTTGGCGACTGGTATGACTCGCCGGATGACTTGGGAAGGTGAATCCAACCAGGGTGCATCCATCACTCCTGATGGCAAAATCATGGTGATGGTGACCCGTGTTCAGGGACAGTATCGTATTGCCCGTCAGGACATGGAAAACAATGCCCTGTTGGTCCTTACCCAGAGTGCTCTGGATGAGTCGCCAAGTGTGGCTCCCAATGGCAGCATGATCATTTATGCCACCATCTATCAGGGTCGTAAGAGTCTTGCATTGGTGTCGACTGATGGTCGCTTCAAGGCTGTGCTTCCGACCAGTAGCGGTGAAATTCGTGCACCAGCTTGGTCGCCCTTCTTGAATTGATAAAAATCCAATTGTTTTTTGTTTTGTTATAAAGGTTTAAGGAAATAGCATGCAACTCAATAAACTGCTCAAGGGTTTGGCCATCGCACTGCCACTGTTCACCCTGGCCGCTTGTAGTTCTTCTTCTGATTCCGACGCCGCTGGCGCTGAATCAGGTATGACCGACGGCATGGGCGGTGTACAAACCGGCGGCGCCAACGGCATGTTGTCCCCGGAAGAGCAGATGCGTCAGAAGTTCGAAGCACTGCAACGTGACAACGTGATCTACTTCCCGTTCGACGGTTACGATATCCAGGGTCAGTACGCTGATCTGCTGGATGCCCACGCCAGCTACCTGCGCGAGCGCCCGAGCGTGAAAGTCCTGATCGAAGGTCACGCCGATGAGCGCGGTACTCCGGAGTACAACATCGCCCTGGGCGAGCGTCGTGCCAAGGCTGTTGCCAAGTATCTGCAAACCCTGGGTGTGCAGGCCGAGCAGCTCTCCATCGTCAGCTATGGCGAAGAGAAGCCGCTGGACATGTCCCACACCGAGGATGCCTTTGCCAAAAACCGCCGCGCGGTTCTGGTTTACTAAGG
>TrinityPET_DN69169_c0_g1_i1 len=318 path=[0:0-317]
CGAGATTTCCAGTCAGGCAGCCATTGCCTGGTGGATCCTGCCGCTGGGCGGTATCGGTATTGTGATCGGTCTGGCGACCATGGGCGAGAAGGTGATGGCGACGGTCGGTACCGGCATCACTCACCTGACCCCAAGCCGTGGTTTTGCTGCCCAACTGGCGACTGCCGCGACCGTAGTGATTGCCTCCGGTACCGGTCTGCCCATCTCCACCACCCAGACCCTGGTCGGTGCTGTGATGGGTGTCGGTCTGGCGCGCGGCATTGCGGCGCTGAACCTGGGGGTACTGCGCAACATCGTGGTCTCCTGGATCATCACCCC
>TrinityPET_DN69150_c0_g1_i1 len=1669 path=[0:0-544 2:545-576 4:577-832 5:833-1668]
CAACTGCAAAAGATATAACAACAGTTGAAGATGATATAATGGTTGGTTTTAACAATGCATATAAAAAACTTGTAACTGAAATAGAAAAAGAGGTTTCAATTTCAGAAATTGAGTTCGTAGATAAAATTGCATGTTCTTCTGCAGCAGGTGGGTTGAAAATGGTGGCGATTGGATTGGTGCCAGAACTTACAGCAGAAGCTGCAAAAAAAGCTGCTTTAGGAGCAGGAGCAAGAGTTATAAAAACATACTCGTATGAACTGAATTCTCGTGAAATGGAAGAGATAAAAAATACAGCTGTAGATATAATATTACTAGCTGGTGGAACGGATGGCGGAAATAAAGAGTGTATAATTCATAACGCTAGATTAATAGTTGAGCATAAGATAGATAAGCCTGTTGTTGTAGCAGGAAATAAAGCTGCGGCAGATGAAATAGAAAAAATATTTTTAGAAGCAGGTGTAGACTATTATTTAGCAAGTAATGTTATGCCAAAGATAAATAAGTTAGATGTAGAACCTGCTCGTGAAGAGATCAGGAAAGTATTTATGAATAAAATAATAGAAGCAAAAGGAATGAAAAAGGCTGAGGACTTTATAAGTGGAATATTGATGCCAACTCCAGCTGCAGTTTTAAAAGCTGCGGAAGTTTTATCAGAAGGAACTGATGAGGAGGATGGAATTGGAGATTTAATAATAGTTGATATTGGTGGAGCAACAACTGATATCCACTCTATTGGTAAAGGTGATCCATCTAAACCAGGAGTGTTACTGAAAGGTCTAGAGGATCCATTCGCTAAAAGAACTGTTGAAGGGGATTTAGGAATGAGATACTCTGCAATCTCTTTATTGGAAGCAGCTGGAACTAGAAAAATAAGAAATTATTTAAATGATGTAGATAAAAAATGGGATGTAAAAGGTCACTGTAACTACAGACATGATCATATAAAAATGGTTCCTCAAACAAAAGAAGAAATTTTGTTTGATGAAGCAATGGCCAAAGTTGCAACAGAGTTATCGATGACTAGACATTGTGGAGTTTTAGAGTGTATATACACTCCTATGGGAACAATGTTTAATCAAAGTGGTAAAGATCTTTTAAATGCACCTTATATAATAGGAACTGGGGGAGTTATCGTTCATAGTGAGAATCCGAGAGGGATTTTAGAAGCAGGAAAATTTAATCCAGCAGAACCGATATATTTAAAACCAGAAAATCCAAAATTTATGGTAGATAAAACATATATTCTATCATCTATGGGATTATTAGCTCAAAAAGAGCCGGATTTAGCGATAAAAATAATGAAAAAATATCTGATTGAAGTATAAGTTTTGAGGAGGAATCTGATCAATGAATTTAAAATTTAAAAAATGGACTGATGAAGAGTTCTTTAAAGTAAGAGAAGAGGTTTTAAAGCAGTGGCCAACAGGGGCGGATGTAAATTTAGAGGAAGCTGTAGCTTATCATAAAGCTTTACCTGAGCACAAAAACTTCGCTAAAAAATTAATAGATGCAAAAGCAAAAAATATAACTTTAGCTCAACCAAGAGCAGGAGTTGCTTTAATTGAGCAACATATTGAGTTATTAAATTTCTTAGATAAAGAGGGTGGAGCTGATTTATTACCATCTACAATAGATTCTTACACAAGACAAAATAAATATGAGAACTGTG
>TrinityPET_DN69150_c0_g1_i2 len=1682 path=[1:0-557 2:558-589 3:590-845 5:846-1681]
GAAAGAATTCTAGCAACTGCTAAAGATATAACAACTGTAGAAGATGATATAATGATTGGTTTTGATAAAGCTTATGAGAAACTTGTAAAAGAAATTGAGAAAGAAGTTCCAATATCACAAGTTGAATTTGTGGACAAAATAGCATGTTCATCAGCAGCTGGTGGATTGAAAATGGTTGCAATCGGATTAGTTCCAGAACTGACAGCTGAAGCAGCGAAAAAAGCAGCTTTAGGAGCAGGGGCAAGAGTTATGAAAACATACTCATACGAATTAAACTCTCGTGAGATGGAAGAGATTAAAAACTCTCCAATAGATATAATTCTTTTAGCTGGTGGAACAGACGGTGGAAACAAAGAGTGTATAATACATAATGCTAGATTGGTAGTTGAGCATGATATAAGAAAGCCAATTATTGTAGCAGGAAATAAAGCAGCATCAGACGAAATAGAAAGAATTTTTTCTGAGGCAGGATTAGATTATTATATGGCTGACAACGTTATGCCAAAAATAAATAAACTTAACGTTTAACCAGCTCGTGAAGAAATAAGAAAAGTATTCATGAATAAAATAATAGAAGCAAAAGGAATGAAGAAGGCTGAAAGTTTTATCAGTGGAATATTAATGCCAACTCCAGCAGCGGTATTAAAAGCGGCAGAAGTGCTATCTGAAGGAACAGATGAAGAGGATGGAATAGGAGATTTGATAATAGTTGATATTGGTGGTGCAACTACTGATATTCATTCTATTGGAAAAGGTGATCCGTCTAAACCTGGAGTTCTGTTAAAAGGATTAGAAGATCCTGTTGCAAAAAGAACTGTTGAAGGAGATTTAGGAATGAGATATTCGGCAATCTCTTTATTGGAAGCAGCTGGAACTAGAAAAATAAGAAATTATTTAAATGATGTAGATAAAAAATGGGATGTAAAAGGTCACTGTAACTACAGACATGATCATATAAAAATGGTTCCTCAAACAAAAGAAGAAATTTTGTTTGATGAAGCAATGGCCAAAGTTGCAACAGAGTTATCGATGACTAGACATTGTGGAGTTTTAGAGTGTATATACACTCCTATGGGAACAATGTTTAATCAAAGTGGTAAAGATCTTTTAAATGCACCTTATATAATAGGAACTGGGGGAGTTATCGTTCATAGTGAGAATCCGAGAGGGATTTTAGAAGCAGGAAAATTTAATCCAGCAGAACCGATATATTTAAAACCAGAAAATCCAAAATTTATGGTAGATAAAACATATATTCTATCATCTATGGGATTATTAGCTCAAAAAGAGCCGGATTTAGCGATAAAAATAATGAAAAAATATCTGATTGAAGTATAAGTTTTGAGGAGGAATCTGATCAATGAATTTAAAATTTAAAAAATGGACTGATGAAGAGTTCTTTAAAGTAAGAGAAGAGGTTTTAAAGCAGTGGCCAACAGGGGCGGATGTAAATTTAGAGGAAGCTGTAGCTTATCATAAAGCTTTACCTGAGCACAAAAACTTCGCTAAAAAATTAATAGATGCAAAAGCAAAAAATATAACTTTAGCTCAACCAAGAGCAGGAGTTGCTTTAATTGAGCAACATATTGAGTTATTAAATTTCTTAGATAAAGAGGGTGGAGCTGATTTATTACCATCTACAATAGATTCTTACACAAGACAAAATAAATATGAGAACTGTG
>TrinityPET_DN69150_c0_g2_i1 len=304 path=[0:0-303]
GCAACAGAGTTATCGATGACTAGACATTGTGGAGTTTTAGAGTGTATATACACTCCTATGGGAACAATGTTTAATCAAAGTGGAAAAGACCTTTTAAATGCACCATATATAATTGGAACTGGTGGAGTTATCGTTCATAGCAAGAATCCAAAAGGGATATTAGAGGCTGGAAAGTTTAATCCTAATGAACCAATTTATTTAAAACCAGAAAATCCTAAGTATATGGTTGATAAAACATATATTTTATCAGCTATGGGGTTATTAGCTCAAAAAGAGCCAGATTTAGCAGTGAAAATAATGAAAA
>TrinityPET_DN69206_c0_g1_i1 len=1266 path=[0:0-152 2:153-288 3:289-1265]
AGGATGCATTATGTTAAATTGTTTAAAAAATAAAGATCTTGATATTTACAATGCTATTGAAAATGAGTTACATAGACAAGAGTATGGTTTAGAACTTATCGCCTCGGAAAATTTTGTATCAACTAGTGTTATGGAAGCTGTTGGATCAGTTTTAACTAATAAATATGCAGAGGGATATCCTGCAAAGCGTTACTATGGAGGGTGTGAATTTGTTGATGTTGTAGAAGCTCTTGCAATAGAAAGAGCAAAAGAACTTTTCGGAGCTAAATTTGCTAATGTTCAGCCTCACTCTGGATCTGGAGCAAATATGGCTGCATACAGATCTCTAATCGATTTAGGAGATACTATTTTAGGTATGAGACTTGATCACGGTGGTCATCTAACTCATGGAAAAAATGTTAACTTTTCAGGAAGTGACTATAATGTTATTTCGTATAGCGTAAGAAAAGATGATGAAAGAATAGATTACGATGAAATAAGAGCTCTTGCTTTAGAACACAAACCGAAACTTATTATAGCCGGAGCGAGTGCTTACCCCAGAACTATAGATTTTAAAAAATTCAGAGAGATTGCTGATGAAGTTGAAGCTTTCTTAGTTGTTGATATGGCACATATTGCTGGTTTAGTTGCAGTGGGGCTTCACCCATCACCTATAGAGCATGCACATATTACTACTAGTACTACACACAAAACTCTTAGAGGTCCTAGAGGAGGACTTATTTTAACAAACGATGAAGAGATTGCAAAAAGAATTGATAAAATAATTTTCCCTGGAATTCAAGGCGGGCCCTTAGTTCATATTATTGCTGGAAAAGCTGTGGCTTTTAAAGAAGCTCTATCTCCTGAATTCAAAACTTATGGGAAGAATGTTATAAAAAATGCTCAGACTTTAGCTGATACTCTTATCAAAAATGGAGTTAGAGTGGTGAGTGGTGGAACTGATAATCATCTTATTCTATTAGATTTAACCTCTTTAGATATAACTGGAAAAGATGCAGAAAAAGCATTGGAAAAAGTTCATATCACAGTCAATAAAAATGGAATTCCTTATGATACTAAAAGTCCATTCATCACTAGTGGGATTAGAATCGGAACTCCCGCTCTAACTTCAAGAGGAATGGGAATAGATGAAATGAAAATTATTGGAAACTTGATTGTAAAAACGTTAAAAAATATGAATGATGATGTGATTTTAAATAAAGTTAAAGAAGAGGTTAAATCTCTTTGTGATAAATTCCCTTTATATAAAAACTAATACAATTCTTT
>TrinityPET_DN69206_c0_g1_i2 len=1266 path=[0:0-152 1:153-288 3:289-1265]
AGGATGCATTATGTTAAATTGTTTAAAAAATAAAGATCTTGATATTTACAATGCTATTGAAAATGAGTTACATAGACAAGAGTATGGTTTAGAACTTATCGCCTCGGAAAATTTTGTATCAACTAGTGTTATGGAAGCTGTTGGATCAGTTTTGACTAATAAATATGCAGAAGGATACCCTTCAAAGCGTTACTATGGTGGCTGTGAATTTGTAGATGTTGTCGAATCACTTGCTATCGAAAGAGCAAAAGAATTATTTGGAGCTAAATATGCTAATGTTCAAGCTCATTCTGGATCTGGAGCAAATATGGCTGCATACAGATCTCTAATCGATTTAGGAGATACTATTTTAGGTATGAGACTTGATCACGGTGGTCATCTAACTCATGGAAAAAATGTTAACTTTTCAGGAAGTGACTATAATGTTATTTCGTATAGCGTAAGAAAAGATGATGAAAGAATAGATTACGATGAAATAAGAGCTCTTGCTTTAGAACACAAACCGAAACTTATTATAGCCGGAGCGAGTGCTTACCCCAGAACTATAGATTTTAAAAAATTCAGAGAGATTGCTGATGAAGTTGAAGCTTTCTTAGTTGTTGATATGGCACATATTGCTGGTTTAGTTGCAGTGGGGCTTCACCCATCACCTATAGAGCATGCACATATTACTACTAGTACTACACACAAAACTCTTAGAGGTCCTAGAGGAGGACTTATTTTAACAAACGATGAAGAGATTGCAAAAAGAATTGATAAAATAATTTTCCCTGGAATTCAAGGCGGGCCCTTAGTTCATATTATTGCTGGAAAAGCTGTGGCTTTTAAAGAAGCTCTATCTCCTGAATTCAAAACTTATGGGAAGAATGTTATAAAAAATGCTCAGACTTTAGCTGATACTCTTATCAAAAATGGAGTTAGAGTGGTGAGTGGTGGAACTGATAATCATCTTATTCTATTAGATTTAACCTCTTTAGATATAACTGGAAAAGATGCAGAAAAAGCATTGGAAAAAGTTCATATCACAGTCAATAAAAATGGAATTCCTTATGATACTAAAAGTCCATTCATCACTAGTGGGATTAGAATCGGAACTCCCGCTCTAACTTCAAGAGGAATGGGAATAGATGAAATGAAAATTATTGGAAACTTGATTGTAAAAACGTTAAAAAATATGAATGATGATGTGATTTTAAATAAAGTTAAAGAAGAGGTTAAATCTCTTTGTGATAAATTCCCTTTATATAAAAACTAATACAATTCTTT
>TrinityPET_DN69206_c0_g2_i1 len=336 path=[0:0-335]
GTTAACTTTTCAGGAAGTGACTACAATGTTATCTCGTACAGTGTAAAAAAAGATGATGAAAGAATAGATTATAACGAAATAAGAACTCTTGCTTTAGAGCATAAACCTAAACTTATTATAGCTGGAGCAAGTGCTTACCCAAGAACTATAGATTTTAAAAAATTTAGAGAGATTGCTGACGAAATCGGAGCTTTCTTAGTTGTCGATATGGCACATATTGCTGGTTTAGTTGCAGTTGGGCTTCATCCATCACCTATAGAATATGCACATATTACTACAAGTACTACACATAAAACTCTCAGAGGTCCTAGAGGTGGACTTATTTTGACAAACGAT
>TrinityPET_DN69276_c0_g1_i1 len=390 path=[0:0-266 1:267-389]
GGCTGGAGCTTACTGGAGAGGAGATTCTAATAACAAAATGTTACAAAGAATCTATGGATTTGCATTTGCAACTGAGCCTCAATTAAAAGCACATCTAAAGTTTTTAGAAGAAGCTGAGAAAAGAGATCATAGAAAGTTAGGAAGAGAGCTAGAGTTATTCTTTACAAGTGATTTTGGACCAGGATTCCCATTCTTCTTACCAAACGGAATGAAGATGAGAAATGTTTTAACAGATTTATGGAGAAGAGAGCATGAAAAAGCTGGATATGAAATGATCCAAACTCCTATCATGTTAAACAAAGAGTTATGGGAAACTTCAGGACACTGGATGAACTATAGAGAGAATATGTATACATCAGAAATTGATGAGACTGAATTCGCTATAAAACC
>TrinityPET_DN69276_c0_g1_i2 len=312 path=[0:0-266 2:267-311]
GGCTGGAGCTTACTGGAGAGGAGATTCTAATAACAAAATGTTACAAAGAATCTATGGATTTGCATTTGCAACTGAGCCTCAATTAAAAGCACATCTAAAGTTTTTAGAAGAAGCTGAGAAAAGAGATCATAGAAAGTTAGGAAGAGAGCTAGAGTTATTCTTTACAAGTGATTTTGGACCAGGATTCCCATTCTTCTTACCAAACGGAATGAAGATGAGAAATGTTTTAACAGATTTATGGAGAAGAGAGCATGAAAAAGCTGGATACGAGATGATTCAAACTCCAATAATGCTAAATAAAGAGTTGTGGGG
>TrinityPET_DN69305_c0_g1_i1 len=913 path=[0:0-912]
CATGACTCAAACATTGGCTCACTTGTCGAGCTGTGCATCGCTCATCGTTATTGGAGCATGTTTCTTCTATGTACCTTTCCTTATCAACCGTATGGTCGAAATAAAAAGCACGTTGACTGTTAAAATGGATTCATTTAAGGTACTGGAGCAAGAAGTATGGGGAGAAATGATGGTGACCCGTCAGAAAATACCTCGCCAACGCAAAGAGCGACAAGCCGACTATCAATGTCAATGCGATACTGTGGATAGATGCCCGCCAGGTCCCCCAGGACGTCCAGGACCACCTGGTATACCAGGTGCCCCAGGTCAATCTGGTATGAGAGGTCCTCCTGGAGCGCCAGGAATAGTACCACCAATGGACTTCACACCAGCATCAGGCTGTAAGACATGTCCACCAGGTCCAGTTGGTCCACCAGGTTTGGCTGGGCCGCCAGGACAACCCGGAGAGAAAGGTCTTCCAGGCAATCCCGGATCTGATGGACGACCAGGAAGTAACGGACCTCAAGGCCCACCTGGACCACCAGGCCAACCTGGTGCTGACGGAAAGCCAGGAGCACCAGGTGCTCCAGGAAATGATGGTGTATCAGGCCGGAAAGGAAACAGAGGACCACCCGGACCTTCTGGTATGGGCGGACCAAAAGGTCCTCCAGGTCCACCAGGGCCTCCTGGAAATGCTGGCCGTCCAGGCACTCCTGGTACACAAGGAGAACCTGGTTTGAATGGTTCGCCAGGACAACATGGACAACCAGGTCCACCCGGACCTCCTGGACCGCCAGGAAAGGATGCAGCATATTGTCCATGTCCCAAGCGGACAATGTCAGTCCTAGTGAAAGCGCAAGCAAGAAAGAAGAAGGTCGCCTAAAGTTCGCATCAGCCGATGAACAATAAATTACGTTTATAAAATCTTTTCCCA
>TrinityPET_DN69371_c0_g1_i1 len=704 path=[0:0-703]
GTCCAGTTGGAATAGATGAAACGAAAATCAAGTTAATAGCTGATAAGAGTGTAATTGGAATTTCTAATCATACAGCTGGTGGAAATAAAATGGATACACACTATGTAAACGCTAACTATGGAAGAGATTATACAGCTTCAGTAGTTGCTGATGTAAGAACAGTAACTGTTGGAGAGAAGTGTCCTAAATGTGAAGGAGAGCTTGCAAGTGCAAGAGGAATTGAAAGTGGACATATCTTCAAATTAGGAGATAAGTACTCAAAAGCCTTAAATGCAACTTTCTTAGATGTAAACGGAAGAAGCCAAGTTATCGAGATGGGATGTTATGGTATCGGGGTTTCAAGAACTTTAGCGTCATCAATTGAGCAAAATAATGACGAAAACGGAATTATATGGCCATCATCAATAGCTCCATTCGTAGTTGAAGTAATCCCTGCAAATATGAAAGCAGAAGACCAAGTAGCTTTAGCTGAAGAGATTTATAAAGCATTTGGAGATGCTAATATAGATGTAGCTTTAGATGACAGAGACGAAAGAATTGGATTTAAATTTAAAGATGGAGATTTAATTGGATATCCGTTCAAAGTTGTTGCTGGTAAAAAAGCAGCAGAAGGTATCGTTGAATTAAAAATCAGAAGAACAAATGAAACTTTAGAAGTGTCTAAAGATGAAGTTGTTTCAAAAGTAAAAGAATTAATGAAGCAG
>TrinityPET_DN69371_c0_g2_i1 len=1700 path=[0:0-222 1:223-259 3:260-345 4:346-433 6:434-576 7:577-673 9:674-711 10:712-829 12:830-1699]
GAGGAAATATGAGATTAAGTAGATATTATGTAAAGACTCTAAAGGAAACTCCTAAAGAGGCAGAGGTAATCAGTCATAAACTATTACTTAGATCAGGTATGATCAAAAGATTAGCGAGTGGAGTTTACACATACCTTCCTTTAGGTTTAAAAGCTTTAAAGAAAGTTGAAAACATCGTAAGAGAAGAGATGAATAGAGCTGGAGCTCAAGAGATATTCATGCCTGTATTACAACCAGCTGAGCTTTGGAAAGAGAGTGGAAGATGGGATGTAATGGGTGCTGAAATGATGAGAATTCAAGACAGACATTCAAGAGAGTTCGCATTAGGACCAACACATGAAGAGGTTATAACTGATATTATCAGAAATGATATATCTTCATACAAGGCGTTACCTTTAAATTTATACCAAATTCAAACTAAGTTTAGAGATGAGAGAAGACCTAGATTTGGACTTATGAGAGGAAGAGAGTTTATGATGAAAGATGCATACTCATTCCATGCAACAAAAGAGTCTTTAGATGAAGAATTCGAAAATATGAAAGCAGCTTATACAAGAGTTTTCGAAAGATGTGGACTGAAATTTAGAGCAGTAGAGGCTGACTCAGGAGCTATCGGTGGAAGCGGATCACAAGAGTTCCACGTATTAGCAGAATCAGGAGAGGACGAAATCATCTACTGTACATCATGTGAGTATGCTGCAAACGTTGAAACAGCAACAAGTGTAATTACTGATATAGAAAAAGTAGAAGCGAAAGAGTTAGAGTTAATGGATACACCAAATGTATCAAAAATAACTGAAATCGCTGAATTTTTAAATATACCAACAGCTCAAACAGTAAAAGCTATGATGTATAAAGATGTTGTAACAGATGAAGTTTACATGGTTCTTATAAGAGGAGACTTCGAAGTAAACGAAGTTAAGTTAAAGAATATAATTGATACAATCGATGTTGCATTATTAAATGATACTGAAATAGAGGAATTAGGATTAATTAAAGGATTCATAGGACCAGTAGGAATTGATGAAACAAAAATTAAGTTGATAGCTGACAAGAGTATAATTGGTATTTCTAACCATACAGCTGGTGGAAATAAAATAGATACACACTTTATAAATGCAAACTACGGAAGAGATTACACAGCTTCAATAGTTGCAGATGTAAGAACAGTAACTGTAGGAGAGAAATGTCCTAAGTGTGAAGGAGAGCTAGCAAGTGCAAGAGGAATAGAAAGTGGACATATCTTTAAATTAGGAGATAAGTACTCTAAAGCTCTAAATGCAACATTCTTAGATGTAAATGGAAAGAGTCAAGTTATTGAGATGGGATGTTATGGAATTGGAGTTTCAAGAACTTTAGCATCATCAATCGAGCAAAATAACGATGAGAATGGAATTATTTGGCCATCATCAATAGCTCCATTTGTAGTTGAAGTAATTCCTGCAAATATGAAAGCTGAGGATCAAGTAGCTCTAGCTGAAGAGATTTATAATGCATTTGGAGATGCTAATATAGATGTAGCTTTAGATGACAGAGACGAAAGAATCGGATTCAAATTTAAAGATGGAGATTTAATAGGATATCCGTTTAAAGTAGTTGCTGGTAAAAAAGCTGCGGAAGGAATTGTTGAGTTAAAGATAAGAAGAACAAATGAAACTTTAGAAATATCTAAAGATGAGGTTGTTTCGAAAGTAAAAGAG
>TrinityPET_DN69371_c0_g2_i2 len=1700 path=[0:0-222 2:223-259 3:260-345 5:346-433 6:434-576 8:577-673 9:674-711 11:712-829 12:830-1699]
GAGGAAATATGAGATTAAGTAGATATTATGTAAAGACTCTAAAGGAAACTCCTAAAGAGGCAGAGGTAATCAGTCATAAACTATTACTTAGATCAGGTATGATCAAAAGATTAGCGAGTGGAGTTTACACATACCTTCCTTTAGGTTTAAAAGCTTTAAAGAAAGTTGAAAACATCGTAAGAGAAGAGATGAATAGAGCTGGAGCTCAAGAGATATTCATGCCAGTTTTACAACCAGCAGAACTTTGGAAAGAGAGTGGGAGATGGGATGTAATGGGTGCTGAAATGATGAGAATTCAAGACAGACATTCAAGAGAGTTCGCATTAGGACCAACACATGAAGAGGTAATAACAGATATAATTAGAAATGATATATCATCATATAAAGCCTTACCATTAAACTTATACCAAATTCAAACTAAATTTAGAGATGAAAGAAGACCTAGATTTGGACTTATGAGAGGAAGAGAGTTTATGATGAAAGATGCATACTCATTCCATGCAACAAAAGAGTCTTTAGATGAAGAATTCGAAAATATGAAAGCAGCTTATACAAGAGTTTTCGAAAGATGTGGACTTAAATTCAGAGCGGTTGAAGCTGATTCAGGAGCTATCGGTGGAAGTGGATCACAAGAGTTCCATGTATTAGCAGAATCTGGAGAGGATGAAATCATTTACTGTACATCATGTGAGTATGCTGCAAACGTTGAAACTGCAACGAGTATAATAACTGATGTGCCAAAAGTAGAAGCAAAAGAGTTAGAGCTAATGGATACACCAAATGTATCGAAAATAACAGAGATTGCTGAGTTTTTAAATATACCTACAGCACAAACAGTAAAAGCTATGATGTATAAAGATGTTGTAACAGATGAAGTTTACATGGTTCTTATAAGAGGAGACTTCGAAGTAAACGAAGTTAAGTTAAAGAATATAATTGATACAATCGATGTTGCATTATTAAATGATACTGAAATAGAGGAATTAGGATTAATTAAAGGATTCATAGGACCAGTAGGAATTGATGAAACAAAAATTAAGTTGATAGCTGACAAGAGTATAATTGGTATTTCTAACCATACAGCTGGTGGAAATAAAATAGATACACACTTTATAAATGCAAACTACGGAAGAGATTACACAGCTTCAATAGTTGCAGATGTAAGAACAGTAACTGTAGGAGAGAAATGTCCTAAGTGTGAAGGAGAGCTAGCAAGTGCAAGAGGAATAGAAAGTGGACATATCTTTAAATTAGGAGATAAGTACTCTAAAGCTCTAAATGCAACATTCTTAGATGTAAATGGAAAGAGTCAAGTTATTGAGATGGGATGTTATGGAATTGGAGTTTCAAGAACTTTAGCATCATCAATCGAGCAAAATAACGATGAGAATGGAATTATTTGGCCATCATCAATAGCTCCATTTGTAGTTGAAGTAATTCCTGCAAATATGAAAGCTGAGGATCAAGTAGCTCTAGCTGAAGAGATTTATAATGCATTTGGAGATGCTAATATAGATGTAGCTTTAGATGACAGAGACGAAAGAATCGGATTCAAATTTAAAGATGGAGATTTAATAGGATATCCGTTTAAAGTAGTTGCTGGTAAAAAAGCTGCGGAAGGAATTGTTGAGTTAAAGATAAGAAGAACAAATGAAACTTTAGAAATATCTAAAGATGAGGTTGTTTCGAAAGTAAAAGAG
>TrinityPET_DN69679_c0_g1_i1 len=612 path=[0:0-611]
CTACGCTTAAACATGGAGTTGATCATGAAAGTTGCCGTTCTGGGTGCCGCTGGTGGCATCGGTCAAGCCCTCGCTCTGCTGTTGAAAAACCGTCTGCCGGCTGGCTCCGAGCTGAGCCTGTATGACATCGCCCCGGTTACTCCGGGTGTGGCCGTTGACCTCAGTCATATTCCTACCGACGTCGCCATCAAGGGCTTCTGCGGTGAAGATCCGACTCCTGCGCTGGTTGGGGCCGATGTGGTGCTGATCTCCGCCGGTGTGGCACGCAAGCCGGGGATGGATCGCTCCGACCTGTTCAACATCAACGCCGGTATCGTCAAAAATCTGGTCGAGAAGTGCGCGTCCACTTGCCCGAAAGCACTGATCGGCATCATCACCAACCCGGTCAACACCACTGTGGCTATCGCCGCCGAAGTGCTGAAGAAAGCCGGTGTCTATGACAAGCGTCGTCTGTTCGGTGTCACCACCCTGGACGTGATCCGCGCCGAGACCTTCGTCGCCGCCGCTAAAGGGCTGAACATCGACAAGGTTCGCGTCAATGTGATCGGTGGTCACAGTGGCGTCACCATTCTGCCGCTGCTCTCCCAGATTGAAGGCGCTTCCTTCACCGCA
>TrinityPET_DN69749_c0_g1_i1 len=323 path=[1:0-59 2:60-103 4:104-191 5:192-322]
TTTATATCTCAGGTAGAAAGAGATTTAACATCTCCATCTATTGCAAATCTAGGAGATATTCTTGAGGGTCTTGGAACAAATTTAAAAGATTTCTTTAGTGATGATGGCGAAGAGAAAATCGTCTTTGATGAAAATGATGCATTTGAAGTTATTGACTCAAAGTTAAAGTATAAAGTTGAATGGATTATTCCAAATGCTCAAAAAAATCAGATGGAACCTATTCTTTTAACTATTGAAGAGGGTGGGAGATATAAAGAGGAGATTGCTCACGATGGACAGGAGTTTGGATATATTCTAGAGGGAGAGATAAATATCCATTTAGG
>TrinityPET_DN69749_c0_g1_i2 len=418 path=[0:0-154 2:155-198 3:199-286 5:287-417]
TTTAGATGGAAATCGGAAAAAAATTAAAAAGACTAAGACAGGAGAAATACCTTACTCAGGATGAATTAGCTAGCCGTTGCGAACTTTCAAAAGGTTTTATATCTCAAGTAGAAAGAGACCTTACATCTCCATCTATCGCAAATTTAGGAGATATCCTTGAGGGTCTTGGAACAAATTTAAAAGATTTCTTTAGTGATGACGGTGAAGAAAAAATCGTCTTTGATGAAAATGACGCTTTTGAAGTCATCGATTCAAAATTAAAGTACAAAGTTGAGTGGATTATTCCGAATGCTCAAAAAAATCAGATGGAACCTATTCTTTTAACTATTGAAGAGGGTGGGAGATATAAAGAGGAGATTGCTCACGATGGACAGGAGTTTGGATATATTCTAGAGGGAGAGATAAATATCCATTTAGG
>TrinityPET_DN69870_c0_g1_i1 len=394 path=[0:0-228 1:229-291 3:292-393]
GGGACCTAAGGCGAGGCCGACAGGCGTAGTCGATGGATAACCAGTTGATATTCTGGTACCCGTACATGCGCGCCCATGATGAAGCACTGATACTAACCACCGCGGATGCACTACCGGTACTCTTTGAGTGTTGGTGGTGTTGATGTCGTGGGGCCTGATGTGTGGTTCAAGTGATGGGGTGACGCAGTGAGGTAGCCACGCCACTTATTGGATTGGTGGTGTAAGCGTGCAGACCGTGTGGTAGGTAAATCCGCCGCACATTTTGGTTGAGGCGTGATGCGTAGACCCATTGGGGTTGATGGTGGTGATCCTGTACTGTCGAGAAAAGCCTCTAGCGATGTGTGTGTATGGCCCGTACCCTAAACCGACACAGGTCGTCAGGTTGAAAATACTA
>TrinityPET_DN69870_c0_g1_i2 len=393 path=[0:0-228 2:229-290 3:291-392]
GGGACCTAAGGCGAGGCCGACAGGCGTAGTCGATGGATAACCAGTTGATATTCTGGTACCCGTACATGCGCGCCCATGATGAAGCACTGATACTAACCACCGCGGATGCACTACCGGTACTCTTTGAGTGTTGGTGGTGTTGATGTCGTGGGGCCTGATGTGTGGTTCAAGTGATGGGGTGACGCAGTGAGGTAGCCACGCCACTTATTGGATTGGTGGTGTAAGCGTGTAGGCCGTGTGGTAGGTAAATCCGCTACACATTGTGGTTGAGACGTGATGCGTAGACCCTAAGGGTTGATGGTGGTGATCCTGTACTGTCGAGAAAAGCCTCTAGCGATGTGTGTGTATGGCCCGTACCCTAAACCGACACAGGTCGTCAGGTTGAAAATACTA
>TrinityPET_DN69932_c0_g1_i1 len=3171 path=[0:0-3170]
ATTGAAGTTAAAAAATTAAAATGGGAGGGCCAATATGATTTTTAATCCAGTAATACTTTCAGTTACTACTATGATTGTACTTAGTTTATTAAAGTTGAATGTAATTCTAGCAATATTAGTGGCAGCTTTGGTGGCAGGTGTAACTTCGGGAATAGGTATAGGAGAAACCATGCAAACATTGATTGGTGGAATGGGAGGAAATTCAGAGACAGCTTTGAGCTACATTCTTTTAGGAACTTTAGCGGTGGCTATAAATAGCACAGGAGTTGCAGCACTTTTATCTAAAAAGATATCTAAGATAGTTAGTGGGAAAAAATGGATTTTAGCACTTATTGTAGCTGTAATAGCATCATTTTCTCAAAATTTAATCCCAGTTCATATAGCATTTATTCCAATTTTAATTCCTCCATTATTAAAGTTAATGGATGAGTTGAAAATGGATAGAAGAGCGATGGCTTGTTCGTTAACATTTGGATTAAAAATGCCATATATTGTTCTTCCAGTTGGATTTGGATTAATCTTCCATGGAATAATAAGAGACCAGATTGTAAGTAATGGAATGAATGTAGAATTAAGCCAAGTGTGGCAATCAACTTGGATTTTAGGGATAGCTATGTTTGTAGGACTTTTGATAGCTGTTTTTGTATCATATAGTAAACCTAGAGAATATAAAAATTTAACAGTTGGAGGAATGACAGAGGATATTCCTGAAAAAATGGAATTAAAGCATTGGTACACATTGGTTTCAGCAATTATAGCATTTGGAATTCAGTTATATACAGGTTCTTTACCGTTAGGAGCAATCGTAGCGATTGCGTTTATGGTAGCGACAAAAGTTATTAAATGGGATGAGATAGATGGATTAGTTAGCGGTGGAATTGGAATAATGGGGCTTATAGCTTTTATTATGCTTGTAGCAGCAGGATATGGAAGTGTAATTAGACAAACCGGAGCGATAGCGCCATTGGTTCAAGGAGTAGTAGGAGTAGTAGGTGGAAGCAAATTTTTAGGATCGTTTGTTATGCTTTTAGTTGGACTCTTTGTAACAATGGGAATAGGGACATCATTCGGAACAGTACCTATATTAGCAGCTATTTATGTGCCACTATGTATAGAGTTAGGGATATCTCCTTTAGGAACTATCGTTTTGATAGCATGTGCAGGAGCTCTAGGGGATGCAGGGTCACCAGCATCAGACTCAACTTTAGGACCAACAGCTGGATTAAATGCTGACGGACAGCATGATCATATAAGGGATACATGTATTCCTACATTCATACACTACAATATACCGTTGATAATCGCAGGGGTTATCGGAGGAGTACTATTCTAAAAGGAGGCAGGATTAATTTGGAACTACTAATGGGGAACAGAAAACTAACTTTAGAGGATTTAATCAATGTAACAAGAAAGGGATATGAAGTAAAGATCTCAGATGAAGCTAAAGAGAAGGTTGCTATAGCTAGAAAATTAGTGGATAACTATGTTGAAGAGGGAAAAGTATCTTATGGAATAACCACAGGATTTGGAAAATTTTCAGATGAGGTTATATCTAAAGAGGAAACAGCAACATTACAAAGAAATTTAATAATCAGTCATGCTTGTGGAGTTGGTAATCCACTGCCGATAGATATAGCTAAAGGGATTATGGTCTTAAGAGTAAATAACTTGATTCAAGGACACTCGGGAATACGTCAAAAGGTTATTGATTTATTGGTGGATATGATAAATAAAGGAGTAACTCCCTATATACCTGAAAAAGGTTCTTTAGGGGCATCTGGAGATTTAGCACCATTATCTCATATGGTTTTAGTTATGTTAGGTCTTGGAAAAGCATATTATAAAGATACTCTTTATGAGGGAGATGTAGCTTTAAAAAAAGCTAAATTAAAACCAATAAAGGAGTTATCATCAAAAGAGGGATTAGCTTTAATTAATGGAACGCAAGTTATGACATCTGTAGGAGCTCATGCAATTTATGATGGAATAAATTTGATGAAACATCTAGACATTGCAGCAAGTTTATCAATGGAAGCTCTTAGAGGAATAATTTGTGCGTTTGATCCAAAAATTCAAGATGTAAGAGGTCATTTAGGACAGATTAATACAGCTAAAAATATAAACAAAATTTTAAAAAATAGTAGTTCAATAACTAAGCAGGGAGAATTAAGAGTTCAAGATCCTTATGCTCTTAGATGTACGCCCCAAGTTCACGGTGCAAGCAAAGATGCATTGAATTATATAAGAGAAAAGGTTGAGATAGAAATGAATGCGGTTACAGATAATCCAATTATTTTCCCTACAGAAAATGAAGTTTTATCAGGTGGAAATTTCCATGGGCAACCGATGGCATTACCTTTCGATTTTTTAGGAATAGCTCTAGCAGAGATGGCAAATATCTCTGAAAGAAGACTCGAAAGATTGGTTAATCCATCATTAAATAATGGATTACCAGCATTTTTAGTAGAGAATGGAGGAGTAAATTCTGGATTTATGATAGTTCAGTATAGTGCCGCATCATTAGTTTCAGAGAATAAAGTTTTAGCTCATCCGGCATCTGTAGATTCTATACCATCGTCAGCAAATCAAGAGGATCATGTATCGATGGGAACAATAGCTGCAAGAAAAGCTGCAGAGATACTAGGGAATGTAAGAAAGGTTGTTGCGATGGAGATATTAGCAGCATGTCAAGGAATAGATTTAAGAGATGTTCAAAAATTAGGAAAAGGAACAAATGAAGCACATACTTTAGTACGTGAAGTTGTGGAATATTATGACAAAGATAGAGTTATGTATGTTGATATAGAAAAAGTAGAGGAATTGATTAAAACGAATAAGATTGTAGAAAAAGTAGAGGAAAATGTAGGTAAATTGAAGATATAATTGGGGGGATAGAAATGAAAAAGTTAGTTCAGTGTGTTCCAAATTATAGTGAAGGAAAAGATTTAGAAAAAATAGAAAAAATAGCAGCACCATTTAAAAAAAATAAAAATATAAAATTTATGGGATGTGAGCCAGATGCTGATTATAATAGAACGGTTATAACAGTTATAGGAGAGCCAGAGGATATTATAGAAGCTGTAGTAGAATCAGTTGGAATAGCTGCAGAATTAATTGATATGAATGTTCAAAGAGGAGAGCATTTGAGAATGGGAGCTACTGATGTAGTTC
>TrinityPET_DN69932_c0_g2_i1 len=3171 path=[0:0-3170]
ATTGAAGTTAAAAAATTAAAATGGGAGGGCCAATATGATTTTTAATCCAGTAATACTTTCAGTTACTACGATGATCCTACTTAGTTTATTAAAGTTAAATGTAATTCTAGCAATATTAGTCGCAGCTTTGGTGGCAGGTGTAAGTTCGGGAATAGGTATCAATGAGACAATGAAAACATTGATAGGTGGAATGGGAGGCAACTCAGAGACAGCTTTGAGCTACATTCTTTTAGGAACTTTGGCTGTTGCTATAAATAGTACTGGGGTAGCAGCTCTACTTTCGAAAAAAATATCAAAAATAGTTAGTGGGAAAAAGTGGATTTTAGCACTTATTGTAGCGGTAATTGCATCGTTTTCTCAAAATTTAATTCCAGTTCATATAGCATTTATTCCAATTTTGATTCCTCCACTATTAAAGTTAATGGATGAGTTAAAAATGGATAGAAGAGCGATGGCGTGCTCCCTGACATTTGGATTAAAAATGCCCTATATTGTTCTTCCTGTTGGATTTGGATTGATTTTCCATGGGATAATAAGAGACCAGATTGTAAGTAATGGATTAAATGTTGAGTTAAGTCAAGTTTGGCAATCGACTTGGATTTTAGGAATAGCAATGTTTATTGGACTTCTAATTGCAGTATTCTTTACATACAACAAGCCAAGAGAGTATAAGAATTTGACCGTTGGAGGAATGGTAGAGGATATCCCTGAGAAAATGGAGTTAAAACATTGGTACACTTTGGTTTCGGCAATTATAGCCTTTGGAATTCAACTTTATACAGGTTCTTTGCCACTTGGAGCAATTGTGGCAATAGCTTTTATGGTTGCAACAAAAGTTATCAAATGGAATGACATAGATGGACTAGTAAGTGGTGGCATAGGAATAATGGGGCTTATAGCTTTTATTATGCTTGTAGCAGCAGGATATGGAAGTGTAATTAGACAAACTGGGGCAATTGCTCCACTAGTTCAAGGAGTTGTAGGAGTTGTAGGTGGAAGTAAACTATTGGGGTCGTTTATGATGCTTTTAGTTGGACTTTTTGTAACGATGGGAATAGGAACATCATTTGGAACAGTGCCTATATTAGCGGCAATATACGTACCACTATGTATAGAACTTGGTATTTCACCTTTAGGTACAATAGCTTTAATAGCTTGTGCAGGAGCTCTAGGAGATGCAGGGTCACCAGCATCAGACTCAACTTTAGGACCAACAGCTGGATTAAATGCTGACGGACAGCATGATCATATAAGGGATACATGTATTCCAACATTCATACACTATAATATACCTCTGATAATAGCAGGTGTTATTGGGGGAGTACTATTCTAAAAGGAGGCAGGATTAATTTGGAACTACTAATGGGGAACAGAAAACTAACTTTAGAGGATTTAATCAATGTAACAAGAAATGGTTGTGAGGTAAAAATTTCAGAAGAGGCTAAAGAGAAAATAGCTATAGCTAGAAAGTTGGTAGATGATTATGTTGAAGAGGGAAGAGTATCTTACGGAATAACAACGGGATTTGGAAAATTTTCAGATCAAGTTATTTCTAAAGAGGAAACAGCAACTTTACAAAGAAATTTAATAATTAGTCACGCTTGTGGAGTTGGAAATCCATTACCAATTGATGCAGCTAGAGGAATTATGTTATTGAGAGTAAATAACTTGATTCAAGGTCATTCGGGAATACGTCAAGAGGTTATTGATTTATTGGTGAATATGATAAATAAGGGTGTAACTCCATATATACCTGAAAAAGGTTCTTTAGGAGCATCTGGAGATTTAGCTCCACTATCTCATATGGTTTTAGTTATGTTAGGGCTTGGAAAAGCATACTATAAAGATGTTCTTTACGATGGGGAGATGGCTTTGAAAAAAGCTAAATTAAAACCAATAAAAGAGTTGTCATCAAAAGAGGGACTAGCTTTAATAAATGGAACTCAAGTGATGACATCTGTAGGAGCACATGCGACATATGACGCAATAAATTTAATGAAACATTTAGATGTAGCAGCAAGTTTATCAATGGAGGCTTTAAGAGGAATAATCTGTGCTTTTGATCCAAAAATTCAAGAGGTAAGAGGGCACCTAGGTCAAATTAGTACTGCTAAAAATATAAATAAAATTTTGAAAAATAGTTCATCAATAACTAAGCAAGGAGAGTTAAGAGTTCAAGATCCTTATGCTCTTAGATGTACTCCACAGGTTCATGGTGCAAGTAAAGATGCTTTAAACTATATAAGAGAAAAAGTTGAGATAGAGATGAATGCAGTAACAGATAATCCAATTATTTTCCCAACGGAAAATGAAGTTTTATCAGGAGGAAATTTCCATGGTCAACCGATGGCTTTACCATTTGATTTTTTAGGAATAGCTCTTGCAGAGATGGCAAATATATCTGAAAGAAGATTAGAAAGATTAGTTAACCCATCGTTAAATAATGGATTACCTGCATTTTTAGTAGAGAATGGAGGTGTTAATTCTGGATTTATGATAGTTCAATACAGTGCGGCGTCTTTAGTTTCAGAAAATAAAGTTTTAGCTCATCCAGCATCTGTAGATTCAATCCCATCCTCTGCAAACCAAGAGGATCATGTATCAATGGGAACAATAGCTGCAAGAAAAGCTGCGGAGATATTGGGAAATGTTAGAAAAGTTGTGGCTATGGAGATTCTAGCAGCATGTCAAGGAATAGATTTAAGAGATGTTCAGAAATTAGGAAAAGGAACAAACGAAGCTCATACATTAGTCCGTGAAGTTGTAGAGTTTTATGATAAAGATAGAGTGATGTATATAGATATTGAAAAAGTAGAGGAGTTAATTAAAACTAATAAAATTATTGAAAAAGTAGAGGAAAATGTTGGTAAATTAAAAATGTAATTGGGGGAATAAAGATGAAAAAGTTAGTTCAGTGTGTTCCAAATTATAGTGAAGGAAAAGATTTAGAAAAAATAGAAAAAATAGCAGCACCATTTAAAAAAAATAAAAATATAAAATTTATGGGATGTGAGCCAGATGCTGATTATAATAGAACGGTTATAACAGTTATAGGAGAGCCAGAGGATATTATAGAAGCTGTAGTAGAATCAGTTGGAATAGCTGCAGAATTAATTGATATGAATGTTCAAAGAGGAGAGCATTTGAGAATGGGAGCTACTGATGTAGTTC
>TrinityPET_DN70079_c0_g1_i1 len=387 path=[0:0-135 2:136-309 4:310-386]
ACCTGTTATGCAATAGTAGCTCTGCAATGTTGACAGCTAGTCAGAAGGCTTCAAGTGCACAGCCGCTGTTGTGTGGCTTTCTCCAGTCCGAGCTTGCAAAGATGTACCCATACCAACAAATATTTCAACCGATTCCGACGTTTAACCAAGCAGCCCTGGGGCAGAGCATTTTCCCGCAAAACCTGTTCGGCCTGATGAATTTGGACCTATATCAGCAGCAACAACAACAACAGCAGCAGCAAAGTGAATTGAACTTTATGACAGGGGCGTTGAGCAATTCTCTGGAAAGGCAGAATAACAATGGAGCCAGTACGTCCGTCGGAGCGGAAAACAGCGCCGACAGCGGAAAGGCCAGCTACACGCAAGAGCTACTTAACTTATCCCGGC
>TrinityPET_DN70027_c0_g1_i1 len=728 path=[0:0-60 2:61-161 3:162-231 5:232-281 7:282-321 8:322-727]
TTTAAATCTCAAAAAACATCTATAAAAGTATTGTGTTTTTTAGTAGCTATTTTAGTAGGAATTTCAAGAATTTGTTTATCAGCACACTGGATGAGCGATGTATTTACAAGTGCAGTAATTGGTACAGTTTTAGGAGGAGTTTATGCAAACAAAAGATAAGTACAGCAGAGTTGCAAAATTATTTGATAAAATAGAGCGGAATATGCCTATGAAAAGTGTAAAAGAAAATGCGGTTCAAATGTTAAATGGAAAAATTTTAGAAGTTGGAATAGGAAGTGGAGCATCTTTAGAATATTATCCCAAAGATGCTGATGTAACAGGAATAGATTTTTCAATTGGAATGTTAGAGTTAGCTAAAAAAAAGTCAAAGTTATTGGATATGAAAAATATAACTCTTTTGGATATGGATATTGAAAATATGAGCTTTGAAGATGAAACTTTTGATTCAGTATTTTCCTCGTGTGTATTTTGTACAGTTCCTAATCCTGAAAAAGGAATTGCTGAAGTGTATAGAGTTCTTAAACCTGGTGGAAAAGCTGTTTTTATAGAACACATGAGAAGTGAAAATGAAATAATAAACTTAGCTCTTAGATTTTTAAATATTTTTACAAAACTTATATTAGGGACATCTCTTATAAGAGAAACTGAAAAAACCATTAGAAATACCGGTTTTTCAAAGGTAACTAGTCGAAATATAATGTTAGGCGATGTGGTTAGATTTATAGTAG
>TrinityPET_DN70027_c0_g1_i2 len=876 path=[1:0-208 2:209-309 4:310-379 5:380-429 6:430-469 8:470-875]
GAGAAGTCGTCCATTTTTAGAGTGGAACAGCTCTGGATTCTATTTTATTGAAGATATTTTAGAAAGAGAGATTCCTTTTAAAGGAACTTATATGTCATTTCCATCAGGACATACGATGGTAGCATTTTGTAGCTATTCTTTTTTAGCTTTTAAATCTCAAAAAACCTCTATAAAAATATTGTGTTTTTTACTAGCTATTTTAGTAGGAGTTTCAAGAATTTGTTTATCAGCACACTGGATGAGCGATGTATTTACAAGTGCAGTAATTGGTACAGTTTTAGGAGGAGTTTATGCAAACAAAAGATAAGTATAGCAGAATTGCAAAATTATTTGATAAGATAGAGCGAAATATGCCTATGAAAAGTATAAAAGAAAATGCTGTTCAAATGTTAAATGGAAAAATTTTAGAAGTTGGAATAGGAAGTGGAGCTTCTTTAGAATATTATCCAAAAGATGCTGACGTAACAGGGATAGATTTTTCAATTGGAATGTTAGAGTTAGCTAAAAAAAAGTCAAAGTTATTGGATATGAAAAATATAACTCTTTTGGATATGGATATTGAAAATATGAGCTTTGAAGATGAAACTTTTGATTCAGTATTTTCCTCGTGTGTATTTTGTACAGTTCCTAATCCTGAAAAAGGAATTGCTGAAGTGTATAGAGTTCTTAAACCTGGTGGAAAAGCTGTTTTTATAGAACACATGAGAAGTGAAAATGAAATAATAAACTTAGCTCTTAGATTTTTAAATATTTTTACAAAACTTATATTAGGGACATCTCTTATAAGAGAAACTGAAAAAACCATTAGAAATACCGGTTTTTCAAAGGTAACTAGTCGAAATATAATGTTAGGCGATGTGGTTAGATTTATAGTAG
>TrinityPET_DN70002_c0_g1_i2 len=944 path=[0:0-88 2:89-131 4:132-323 5:324-349 7:350-505 8:506-833 9:834-943]
TATATATAAATAATGTATTAATCTATAAGGGGGAGAGAAATGAGTTTTTTATCTAAACTTTTTAACAATAAGAATATCAAGGAACTCGAAAAAATTAATCTAACTTTAAATGAGCAGTTATTAAATCTTCAAAAAGAGTTACAAGAAAAAGAGATTCTTATTAATAACTACTCTTCTTTGCAATCTAAGCCAAATACTGACTATTCTAAACAATGGCAACTTATGGAAAAAAACCTTAGAAATTTACAAGAAGAAAACAAAGTTTTAAAAGAACATCTTATAAAACTAAATAAAATTATTCCTAAACAACAGTGGCAATACTCTTTTTTAGTTGATTTACACCACTTCTATTCTACTAATAAATTTATTGGAATTAGAGAAAAATTAAATGAATCTGGTATCAAATATCTACAAGAGATTACAGAGGAAACATTTAATACAACTTTAAAAGATGATCGTTATGTACAAGAGGGGCTTCAAAAATTTTTGGATTATAAACGTGGAATTATTGATTGGGATGTGAAAACTTTCTTATTGAAAGGTGATAAAGTAACAAAAATATATCAAAAATCTAGAAAGTTTTTAAATATATTAGCTGAAAAAAATATCGAATTCATGATCGACTTAGAGTCATTTAATTTTCACTCTTTAAAAGACTATGGATTTTCTGATGAAGATATAAGCAGTTTCAAAGAAAAATACGAATCGTACAATGCCGAAAGAAAAATATAATAGCTTTTACCTAGTTTAATATTAGGCATAGAGTTTTGGGGAGGGAATTTTGATGAGTACATACAAATTATGGTGCAACTACCTTAGAATTGATAGATTTATTTACCCTGATGAAAAAAAATTAAAATTTTTAAATTTTTGTCAGGAAAATAATGTAATTTACCTATCTGAAATAGATGAGGAGTTACTAACTCAATACTCCAAAGTACCTG
>TrinityPET_DN70002_c0_g1_i3 len=1446 path=[0:0-88 3:89-131 4:132-323 5:324-349 7:350-505 8:506-833 10:834-1445]
TATATATAAATAATGTATTAATCTATAAGGGGGAGAGAAATGAGTTTTTTATCTAAACTTTTTAACAATAAGAATATCAAGGAACTCGAGAAAATTAATCTAACTTTAAGTGAGCAGTTATTAAATCTTCAGAAAGAGTTACAAGAAAAAGAGATTCTTATTAATAACTACTCTTCTTTGCAATCTAAGCCAAATACTGACTATTCTAAACAATGGCAACTTATGGAAAAAAACCTTAGAAATTTACAAGAAGAAAACAAAGTTTTAAAAGAACATCTTATAAAACTAAATAAAATTATTCCTAAACAACAGTGGCAATACTCTTTTTTAGTTGATTTACACCACTTCTATTCTACTAATAAATTTATTGGAATTAGAGAAAAATTAAATGAATCTGGTATCAAATATCTACAAGAGATTACAGAGGAAACATTTAATACAACTTTAAAAGATGATCGTTATGTACAAGAGGGGCTTCAAAAATTTTTGGATTATAAACGTGGAATTATTGATTGGGATGTGAAAACTTTCTTATTGAAAGGTGATAAAGTAACAAAAATATATCAAAAATCTAGAAAGTTTTTAAATATATTAGCTGAAAAAAATATCGAATTCATGATCGACTTAGAGTCATTTAATTTTCACTCTTTAAAAGACTATGGATTTTCTGATGAAGATATAAGCAGTTTCAAAGAAAAATACGAATCGTACAATGCCGAAAGAAAAATATAATAGCTTTTACCTAGTTTAATATTAGGCATAGAGTTTTGGGGAGGGAATTTTGATGAGTACATACAAATTATGGTGCAACTACCTTAGAATTGATAGATTTATATATCCTGATGAAAAGAAATTAAAATTTTTGAATTTCTGTGAGGAAAATAATGCTATCTATCTTTCTGAAATAGATGAGGAGCTTTTATCCAAATACTCCAAAGTACCTGGTGTTGGCCCTGGAAGAATTGCAGACATCAAAAATGATCTGTCTGAAATTATTGAAAGATTTTCAAAACAAAAAACCTACAAAAAAATTGTTGACTGTTATTTAGATAAAATAATATTTAATATAAAACATATAGAGGGAATAAGCATCGGAGAATTCTTAAGTTATACTCAAGATGATATAGATAGATTAAATCTTTCAAATCAAGATTTAGAAAGAATCTATGAAATATGTACAACAACCCTTCCTTTAGAAGAAACTTTAAAAAAAATTAAGCATACTCTATCAACTGATGACATTCAGCTTTTAGTTGATAGACTTGAAAATAATAAAACTCTAGAAGAGATTGGTAGCCAAAGAAATATCAGTCGTGAGAGAACTAGGCAAATAGAGATTAAATTAAAGCAAATTATTGCAAATATCTTCAAAAATACAAATTTGAATATTGCATTAAAAATCGAAGCTGATTTTAAAGATGAAATCTCTCTTGATGAAATGTATAT
>TrinityPET_DN70002_c0_g1_i4 len=1263 path=[1:0-140 5:141-166 6:167-322 8:323-650 10:651-1262]
TCTAAGCCAAATACTGACTATTCAAAGCAATGGCAACTTATGGAAAAAAATCTTAGAAATTTACAAGAGGAAAATAAAGTTTTAAAAGAGCATCTTATGAAACTAAATAAAATTATTCCTACGCAGCAGTGGCAATACTCCTTTTTAGTTGATTTACACCACTTCTACTCTACTAATAAGTTCATTGGTATAAGAGAGAAATTAAATGAATGTGGTATTAAGTATATTCAAGAGATCACAGAGGAGCTTTTTTCTACAGTTTTAAAAGAGGATCGCTATGTTCAAGAGGGACTTCAAAAATTTTTAGATTATAAAAATGGAACTATTGATTGGGATGTGAAAACTTTCTTATTGAAAGGTGATAAAGTAACAAAAATATATCAAAAATCTAGAAAGTTTTTAAATATATTAGCTGAAAAAAATATCGAATTCATGATCGACTTAGAGTCATTTAATTTTCACTCTTTAAAAGACTATGGATTTTCTGATGAAGATATAAGCAGTTTCAAAGAAAAATACGAATCGTACAATGCCGAAAGAAAAATATAATAGCTTTTACCTAGTTTAATATTAGGCATAGAGTTTTGGGGAGGGAATTTTGATGAGTACATACAAATTATGGTGCAACTACCTTAGAATTGATAGATTTATATATCCTGATGAAAAGAAATTAAAATTTTTGAATTTCTGTGAGGAAAATAATGCTATCTATCTTTCTGAAATAGATGAGGAGCTTTTATCCAAATACTCCAAAGTACCTGGTGTTGGCCCTGGAAGAATTGCAGACATCAAAAATGATCTGTCTGAAATTATTGAAAGATTTTCAAAACAAAAAACCTACAAAAAAATTGTTGACTGTTATTTAGATAAAATAATATTTAATATAAAACATATAGAGGGAATAAGCATCGGAGAATTCTTAAGTTATACTCAAGATGATATAGATAGATTAAATCTTTCAAATCAAGATTTAGAAAGAATCTATGAAATATGTACAACAACCCTTCCTTTAGAAGAAACTTTAAAAAAAATTAAGCATACTCTATCAACTGATGACATTCAGCTTTTAGTTGATAGACTTGAAAATAATAAAACTCTAGAAGAGATTGGTAGCCAAAGAAATATCAGTCGTGAGAGAACTAGGCAAATAGAGATTAAATTAAAGCAAATTATTGCAAATATCTTCAAAAATACAAATTTGAATATTGCATTAAAAATCGAAGCTGATTTTAAAGATGAAATCTCTCTTGATGAAATGTATAT
>TrinityPET_DN70002_c0_g2_i1 len=521 path=[0:0-520]
TATTATCCAAATACTCTAAAGTACCTGGTGTTGGTCCTGGAAGAATTGCAGACATCAAAAATGATCTGTCTGAAATTATTGAAAGATTTTCAAAACAAAAAACCTACAAAAAGATTGTTGATTGTCATTTAGATAAAATTATATTTAATATAAAACATATCGAAGGGATAAGTATTGGAGAGTTTTTAAGTTATACTCAAGATGAGATTGATTCTCTAACTCTTTCAAATAATGAGCTCGAAAGAATTTACGAAATTTGTACTACAACCCTTCCTTTAAAAGAAACTTTAAAGAAAATTAAAGATACTCTGTCTATTGATGATATTCAGCTTTTAATCGACAGACTTGAAAATAACAAAACATTAGAAGAGATTGGTAGCCTAAGAAATATTAGTCGTGAAAGAACTAGGCAGATTGAAATTAAATTAAAACAAATTATTGCAAATATATTCAAAAATACAAATTTAAATATTGCATTAAAAATAGAAGCTGATTTTAAAGATGAGATATCTTTAGATGAG
>TrinityPET_DN70012_c2_g1_i1 len=771 path=[0:0-770]
GGGAGGATGAGGTCCTCGCTGATGATGATGATGAGGAGGAGGATCAGTGCTCCGTTGCGACGAGTCGCCGCGAAGGTCGGATCGAAGTGTACAGAGAGCTGCTGAAGGAACTGGAACGCAAAGAGGAGGTCAGACGCAGGAAGACCGACGAGACGCCGGACGGTGCTGCCGATGACGACTTGGATTTGGAGGTCACCTTTGAGCCGGCACTGCAGAGCACAGCGGACCAGGTGACGAAACGGAGCAAGAATCAGCGGGACAAAGAGGCCGCTGCCACCACTCCTTGGCAGCAATATTTGCAACGACGCAAGGAGAAGAGGCGTCTGAAGAAGCAGCAGAGTCGGCTGGAAAGGGAGCGTATCAGATTCGATGTGGATTCAGAGGACGACGCGAGGGATGATGAGGAGAGAGTGGCCGAATCCAGCGCTGCTGACGCCAAAGAAATTGGTCAGTTGGAGTTGCTGACCGCCGAAGACGACGGCCGAGGCAGAGAGCACTACAATTTGAAGAGACTGATCAAAGAAGCCCGTCTGAAGCCGAGCGACGCTCCGTCGTCCAGCGGCGATCAATTCGAGCTGAATCTGCAAGACCGACGATTCGACGCTATCTATTCGAGCCATCTGTTCAGCATCGACCCGTCGTCCAGTCATTACAAAAGGACCAAAGGAATGCAGGCTCTACTGGACGAGAAGCGACGTCGGATCACACGCCGCGAACGGATCGAATGAAGGATGGACTTCGTTCTTCTTCAGATTAAACTTGCTGCTGCCA
>TrinityPET_DN70111_c0_g1_i1 len=501 path=[0:0-500]
ATTCCACAAAAAGGAGTAATTGTATGAACGTTTTATTTCTATTGCTTTTTATGACCACTTCAGCTTTTGCACTTAATATAGGAGTTATTGACTCTGAATATATTTTTAGCCAATACAACAAGCGTTATGAGATGGAAGAGAAACTTGAAAATAAAAGATTAGAACTAAATTCTGAAATTGAAGGTCTAAGACAAAGTTTATTAGAGCAGGAAAAAGTTATAAAATCAAAATCAAAAATTACTGAAGAGGACAAAAAGAAATTGTTAGATTTAAAAAAACAATTTCAGGATAAAATCGAGATTTCTGAAAGGAATTTTCAAGAGGAACAACAAAATTTTATATATGATATCAAGTTTGAAATTGATTCAGTTGCCATCCTAATTGGGAAACAAAAGAACCTAGAAATGGTTATTGAAAAAAGTGCTACAATATATGGTGGTGTGGATTTAACAGAGGATGTCATAAATTTTCTTAACAATAAAGAATCATATAAGTTAGATA
>TrinityPET_DN70208_c0_g1_i1 len=619 path=[0:0-618]
TTTGGATGCTGTTCAGTTTGTTTATCTGGTCACTCTATACAGCCTGCACGATGTCCATGAATCCATGGGGTGGTCGTTGTCCATGGTGGGATGATCGCGATTCATTGATGACCAGACGGGATCCGTTTGACGACATAACACGAATTTCTCGTCAAATGGATACTCTGATGCGTCAGATGGGACAGGCACCGTACTGGGGCGATGTGCGAGGCAGTGATTTGAACACAGCAATGTCGACAGTGGTCAACGATGACAAAAAGTTTGAAGTTTCCTTGGACGTCAAGCATTTCAAGCCTGAAGAGTTGCAAGTGAAGACGTTTGAAAATCAGCTGATCATTCAAGGGAAGCACGAGGAAACTCGCGACGAGCACGGCTTTGTCAAGCGCGAATTTACACGCAGCTATTGGCTGCCCAAAGGTGTCAATCCAGAAAGTTTCAAGTCCCAGCTGTCTCCCGAAGGACGTCTGACCATCAGCGCTCCGAAGATGGCCATCGACCAGCCTGGTGAACACAAAATTCCCATCGAAGCGCCTAAGAAATAACTTTTTTTCTATATATAAATAAAAATAGGCATTGTCTTTCGCATTTTCCCCGTTTCAGTTGGCACTGTAAACGACTG
>TrinityPET_DN70590_c0_g1_i1 len=471 path=[0:0-202 2:203-233 3:234-279 5:280-470]
GCCGCCTATCCACATCTGAATCCATAGGGTGTGAGAAGCCCACGCAGGGAAGTGAAACATCTCAGTACCTGCAGGAATAGAAATCAATCGAGATTCCCCCAGTAGTGGCGAGCGAAAAGGGAATAGCCTAAACCATAGTGATGTCAAGCCCGTGTGCGTTGTCGCTGTGGTGTCATAGGGCTTTGTCGGACGGTGATACGGCACTGTCGGCAAGTCAAAAATTAGGATCTTAGTTGAACGGTCTGGAAAGTCCGGCCATAGAAGGTGATAGCCCTGTAGGCGACAAGACCCTAACTTGCTGGATGAAATTCCTGAGTACCGCGGGGCTCGAGCAACCCTGTGGGAATCCGGGACGACCACGTTCCAAGGCTAAATACTCGCTGATGACCGATAGCGCACCAGTACCGTGAGGGAAAGGTGAAAAGAACCCCGGTGAGGGGAGTGAAATAGAACCTGAAACCGTACACCTAC
>TrinityPET_DN70590_c0_g1_i2 len=312 path=[1:0-43 2:44-74 4:75-120 5:121-311]
TGTCGCTGTGGCGTTGTAGGGTTTCGTCTGACGGCGATACGGCGCTGTCGGCAAGTCAAAAATTAGGATCTTAGTCGAATGGTCTGGAAAGGCCGGCCACAGAAGGTGATAGCCCTGTAGACGACAAGACCCTAACTTGCTGGATGAAATTCCTGAGTACCGCGGGGCTCGAGCAACCCTGTGGGAATCCGGGACGACCACGTTCCAAGGCTAAATACTCGCTGATGACCGATAGCGCACCAGTACCGTGAGGGAAAGGTGAAAAGAACCCCGGTGAGGGGAGTGAAATAGAACCTGAAACCGTACACCTAC
>TrinityPET_DN70549_c0_g1_i1 len=632 path=[2:0-46 3:47-140 5:141-164 6:165-191 8:192-283 9:284-380 11:381-526 12:527-631]
ATTTAGGAGGGAAAAATGGATTACACAATAGAGAAAATGATTTCTGAGGACGATTTACAAGCTAGAGTAAGAGAAGTGGCAAAAGAGATTGAAAAGGATTACAAAGGTAAGGATCTTATTTGCGTAGGTTTACTAAAGGGATCAATCATGTTCATGGCAGATTTATTAAAAAATGTTGAAATGGATTTAGCGATGGATTTCATGAAAGTCTCTAGTTACCATGGAGGAACTGATAGCACAGGTGTAGTAAAGATTTTAAAAGATGTTGATGCAGACTTAACAGGTAAAGATGTTTTAATTATAGAGGATATAATAGATACAGGATTAACTTTAGAATCTGTTAAAAAGTTCTTAATGACAAAGCAACCAAACAGTTTAAAAGTTTGTTCTTTATTAGATAAGCCAAGCAGAAGAAAAGTTGAAATGGTTGGAGAATACATCGGGTTTGAAATTCCAGATGAGTTCGTAGTAGGATATGGACTAGATTATGATGAATTATATAGAAACCTTCCTTATATCGGAAAAGTTGAAATGGTTGGAGAATACATCGGGTTTGAAATTCCAGATGAGTTCGTAGTAGGATATGGACTAGATTATGATGAATTATATAGAAACCTTCCTTATATCGGAAA
>TrinityPET_DN70549_c0_g1_i3 len=1966 path=[2:0-46 4:47-140 5:141-164 7:165-191 8:192-283 10:284-380 11:381-526 13:527-757 14:758-828 16:829-955 17:956-1195 18:1196-1219 20:1220-1252 21:1253-1278 23:1279-1347 24:1348-1965]
ATTTAGGAGGGAAAAATGGATTACACAATAGAGAAAATGATTTCTGAAGGAGATTTACAAGCAAGAGTAAGAGAGGTTGCAAAAGAGATTGAGAGAGATTACAAAGGTAAAGATCTTATTTGCGTAGGTTTACTGAAGGGGTCAATCATGTTCATGGCAGATTTACTGAAAAATGTTGAGATGGATTTAGCTATGGATTTCATGAAAGTCTCTAGTTACCATGGAGGAACTGATAGCACAGGTGTAGTAAAGATTTTAAAAGATGTTGATGCAGACTTAACAGGAAAAGATGTTCTAATAATAGAGGATATAATTGATACAGGATTAACTCTAGAATCTGTTAAAAAGTTTTTAATGTCAAAACAACCAAATAGCTTAAAGGTTTGTTCTTTATTAGATAAGCCAAGCAGAAGAAAAGTTGAAATGGTTGGAGAATACATCGGGTTTGAAATTCCAGATGAGTTCGTAGTAGGATATGGACTAGATTATGATGAATTATATAGAAACCTTCCTTATATCGGAAAAGTAGTTAGAAAATAATAATAGAAATAAAAGGAGGTAAGATGTCCTTTAAACATAAGAAAAAATTTGGACAAAACTTCTTAACAGATCAAAACGATGTTTTGAATAAAATAATGGAAGTTTCAAATGTTGAAAAAGATGAGCATATAATTGAGATTGGACCTGGAGAGGGAGCTTTAACAGCTTTACTTTTAGAAAGAGCTGAAAAGGTAACTTGTATAGAGATTGATACAGATTTAGAAAAAATCTTAACAAAAAAGTATTCATCAAATCCAAAATTTAATCTAATAATGCAAGACGTTTTAACGGTAGATTTAAAAGAAGTAATAGAGAAGGGAAGAGTTGTAGCGAATATTCCATACTATATAACTTCACCTATTATAAATAAAATAATTGAGCATAGAGACAGAATTAGTGAAATGTTCATAATGGTACAAAAGGAAGTGGCAGAAAGAGTTTGCTCAAAATCAGGAAAAGAGAGAAGTGTTTTAACTTTAGCCGTAGAATATTACGGTGAAGCAGAATATCTATTTACAATTCCCAAAGCATTCTTTACACCACCACCTAAAGTAGATTCAGCTTTTATGTCGATAAAGTTCTATAAAGACGCAAGGTATGAAAGTAGAATCTCTGAAGAATTGTTCTTTAAATATGTTAAAGCAGCATTCTCTAATAAAAGAAAAAATATCATAAATAACTTATCTACTTTAGGATATTCGAAAGATGCCATAAGAGAAAAGTTAGCTAAATTAGATATTCCTGAAACAGAGAGAGCAGAAAATTTAACAATAGAGCAGTTTATAGACTTAGCTGAGGTATTTGAAGCAGAATAAAACTTTTAATAAGTGAGGCGTTGATAAAAGAGGGGGTACCTAATTTTTGAAAGCCTCCTTTTAGCTTAAAAAGGAGTAAGAATGGATAGTTATGAATTTAAAATAAAAACGAAACGTGAGGATATTGATTTTATCAATAAAATAATGGAAGCTTACGAAGGTGTTGGAGTAGTAAGAACTAAAAATGCTGACGCAGGAGATTTATCAATCGTATCAACAACAGATTTTAAAGAGGATGTAAGAATGATTGTTGAAGATTTAAATAGAAAATGGGTTAAAGCTGAAATAGTTTCAGAAGGACCTTGGTCTGGAGAGTTATAAGAATAAAAAAATCAGGAGGATAATATTGTGGAAAAATTAGAGCAATTAATTAATTATATAATCGGTGAGTTAGTTGAAACAAAAGAGGGAATAAGAATAAGTTATGATTTAATAGATGATACAGTAACATTTAAAGTTAGTGTAGCTCAGGGAGAAATGGGAAGAGTTATAGGAAAAAATGGACTTACAGCTAATGCAATAAGAGGAGTTATGCAAGCTGCAGGAGTAAAAGATAGATTAAATGTAAATGTTGAATTTGTAGACTAAGAACTAATTTTGAAGGAGAATTA
>TrinityPET_DN70549_c0_g1_i4 len=855 path=[0:0-84 18:85-108 19:109-141 21:142-167 22:168-236 24:237-854]
GATAAAGTTCTATAAGGATGAAAGATATGAAAGTAGAATTTCAGAAGAACTGTTTTTTAAATATGTAAAAGCAGCGTTCTCTAACAAAAGAAAAAATATCATAAATAACCTAACAACTTTAGGATATTCTAAAGATTCTATTAGAGAAAAGTTAGCTAAATTAGATATACCAGAGACAGAGAGAGCAGAGAATTTAACGATAGAGCAGTTTATAGAGTTAGCTGAGGTATTTGAAGAAGAATAAAACTTTTAATAAGTGAGGCGTTGATAAAAGAGGGGGTACCTAATTTTTGAAAGCCTCCTTTTAGCTTAAAAAGGAGTAAGAATGGATAGTTATGAATTTAAAATAAAAACGAAACGTGAGGATATTGATTTTATCAATAAAATAATGGAAGCTTACGAAGGTGTTGGAGTAGTAAGAACTAAAAATGCTGACGCAGGAGATTTATCAATCGTATCAACAACAGATTTTAAAGAGGATGTAAGAATGATTGTTGAAGATTTAAATAGAAAATGGGTTAAAGCTGAAATAGTTTCAGAAGGACCTTGGTCTGGAGAGTTATAAGAATAAAAAAATCAGGAGGATAATATTGTGGAAAAATTAGAGCAATTAATTAATTATATAATCGGTGAGTTAGTTGAAACAAAAGAGGGAATAAGAATAAGTTATGATTTAATAGATGATACAGTAACATTTAAAGTTAGTGTAGCTCAGGGAGAAATGGGAAGAGTTATAGGAAAAAATGGACTTACAGCTAATGCAATAAGAGGAGTTATGCAAGCTGCAGGAGTAAAAGATAGATTAAATGTAAATGTTGAATTTGTAGACTAAGAACTAATTTTGAAGGAGAATTA
>TrinityPET_DN70537_c0_g1_i1 len=865 path=[0:0-864]
TGATTTGAAGAAGAAAATTGAAAGCTTGAAAAACAACTCGGAATTGGGTACTTCTGGACCGAAGTCAGCCAAACTGTCCGTTGCATCTGGTTACAGTCCGCTGAAGGATCGTTCGTCTGAAGAAGTTTGGGATGTGTTTACGAAGTTGGAGGGGAGTTATTCGGATCAACAGCTGCACAACGTTCGAAACCGGGGTTACGAATTCCTGTCGGCAGACCAAGTGGGCGAAATCTACGGCAACAATATTTCTGTGCAGTTTTTGGAACACTACAGTACACTTAGCGATCAGGAAAAGGATCTGCTGTTGCTTGAGATAATAGAGGATATCGGATTAAACCGCACCAAGAGAAATACGAAGAAAGCGGATGCTTTACTTAAACCCTTGATCCAGTCGCCTTTACTGGGAGTTCCTAGCGTTTTGGGTACAGTGGCCATATCGCCCATTATATTCAGTCCAGTCATTCTTCATCCTTTTTTACTGCATAAACATACCTTTGAACCACTGCTGTTCAGCCCGGTCATTTTATCGCCAGCCCTATTGTCACCGGTCATTTTGAAACCCATTATGTTCAGCCCGTTTATTCTCACTCCGCTGCTGCTGTCTCCGGTTATATTAAGTCCACTGGCATTTACTCCCCTGATAGGAGTGCCGGCCTTGCTGAATCCAATTATGTTGTCTCCTGGTATATTTAACCCATTGATTCTATGTCCGCATTCACTGTCACCACTTATTTTATCGCCTCAAGTACATTTCCACGAAATTTTATCGCCGGGCTACTTGAGTCCTGGAGTGAAATCTCCCTGCAAAGGTTGCATTGCTGTCGGTTCTCCGTGCTTGCTGTGCTGAGTAAAAGTTTTACTGTAA
>TrinityPET_DN70537_c0_g2_i1 len=678 path=[0:0-677]
AGCATTCTGTCGGCTACGGCTAATAGAATTTTGGCTGTTCTCAGTGAAGATAAAAAGGCCAATATGGTGGACTGCATTCAGTCAGTTCAGAACAATCAACAATACTCAAACTGTATATCGCCGTATGTTAATTTGCTAAAGACTGGATTTAGGAGTGGAAGGCGCCGAAGGTATTCGGAACCTCCACAGGAATCGATGCTTCAGTTTTTCTTGAATTGGACCAAAAACGTTGTGCGCGGCGTGAAGAACGGAGTGCCAATGATGTTCAACAGAAGTGCTAAAAAGGAGCAAAATGAGCGACCGGAAAATGTTTGTCCAAACGAAGGAGGCATGCCAAGCCGAGCCAGGTTCCCCAGAAGCAGCGGGTACTTTTCCGATGTCACCAGCATCATCGAGAGGGCACTGAATTCCGAAGACATTGATGACTTTCTGCCCAATGAATCAGAGTACCCTGAGTGGATGAGCAACATGACAAAGCAAGTGCGTAGTTTGATCAACGAAATGAAGTCGTACGACGATCTGCCAAACTTAAGGTTGATGTCCCCAAAAATATTTGCTTTGTCCAAAACTGACAATAGAACTTTTAATATTTTATCTCCGGAATTTTTATCTCTCGACGGGTTAGCAACCGGGCCGTTGAAACGCGGCGAAGTTTTGGCACTTTTGGACATAATTGTC
>TrinityPET_DN70538_c0_g1_i1 len=382 path=[0:0-381]
AATAGAGCTTGTAAAAAGCATAATCGGAAGAAAGCCTAACCATATAGCAACTGCAAAGTCGCTAGGGCTTAAGAAGATGAATGATGTTAGAGAGCACAATGTAACTCCAGAATTAATGGGGAAAATTGCTCAAATATCTTACCTAATAAAAGTAGAGGAGGTGCAATAATCAATGAAATTAAATGAATTAAAGCCTTCTGTACCAAGAAAAGCTAGAAAAAGAATCGGAAGAGGAGAGTCTTCTGGATTAGGAAAGACTGCTGGAAAAGGAAGCAATGGACAAAACTCTAGAGCTGGAGGAGGGGTAAAACCTTACTTCGAGGGTGGACAAATGCCTTTATACAGAAGAACTCCAAAGAGAGGATTCTCTAACGCAATATTC
>TrinityPET_DN70682_c0_g1_i1 len=953 path=[0:0-365 1:366-587 3:588-611 4:612-667 6:668-701 8:702-738 9:739-952]
GTTAAATTTTGGAGGAGAAAAATTGAAGAACGCAGCAATTGTAACTTACGGTTGTCAAATGAATGTCAACGAAAGCGCAAAAATAAAAAAAATATTACAAAATATGGGATATAATATAACAGAGGATGTATCAGAGGCCGATGCAGTATTTTTAAATACATGCACAGTTAGAGAAGGTGCAGCTACTCAAATTTATGGTAAATTAGGAGAGTTAAAAGTTGTAAGAGAAAAAAGAGGAACAATTATAGGAATTACAGGTTGTTTCGCCCAAGAGCAAGGAGAGGAATTAGCAAAAAAATTCCCTATAATTGATATAGTTATGGGAAATCAAAATATAGGAAAAATTCCAGCAGCTCTTGAAAAAATTGAATCTGGAGATTTTAAACATGTTATTTATACAGGAGAAGAGGATGAATTACCTCCGAGATTAGATGCAGAGTTTGATTCTAAGAAAACAGCATCAATTCCAATAACTTATGGATGTAATAACTTCTGTACATATTGTATAGTTCCATATGTTAGAGGAAGAGAAAGATCAGTGCCTATGGATCAAATTTTAGAGGAAGTTAAAGGATTTGTCGAAAAAGATTATAAAGAGATAATGTTATTAGGACAAAATGTAAATTCATATGGAAATGATTTAAAAACAGGAGAAAATTTTGCAACTCTATTAGAAGAGATTTGTAAAATAGAGGGAGAGTTCTTAGTAAGATTCGTTTCACCACATCCAAAAGATTTTGGAGATGACGTAATTGATGTTATCGCTAAAAATGAAAAAATTGCAAGATGTCTACACCTTCCACTTCAAGCAGGGTCATCAAAAATTTTAAAACTAATGAATAGAAAATATACAAAAGAACAGTATCTAGAGTTAGCAGAAAAGCTAAAAACTAAAATACCAGGAGTTGCCTTAACAGCAGATATTATAGTAGGATTCCCTCATGAAACAGAAG
>TrinityPET_DN70682_c0_g1_i2 len=953 path=[0:0-365 2:366-587 3:588-611 5:612-667 6:668-701 7:702-738 9:739-952]
GTTAAATTTTGGAGGAGAAAAATTGAAGAACGCAGCAATTGTAACTTACGGTTGTCAAATGAATGTCAACGAAAGCGCAAAAATAAAAAAAATATTACAAAATATGGGATATAATATAACAGAGGATGTATCAGAGGCCGATGCAGTATTTTTAAATACATGCACAGTTAGAGAAGGTGCAGCTACTCAAATTTATGGTAAATTAGGAGAGTTAAAAGTTGTAAGAGAAAAAAGAGGAACAATTATAGGAATTACAGGTTGTTTCGCCCAAGAGCAAGGAGAGGAATTAGCAAAAAAATTCCCTATAATTGATATAGTTATGGGAAATCAAAATATAGGAAAAATTCCAGCAGCTCTTGAAAAAATAGAATCTGGAGATTTCAAACATGTTATCTACACTGGAGAAGAGGACGAGTTACCTCCAAGAATAGATGCAGAATTTGATTCTAAGAAAACAGCTTCAATTCCAATTACTTATGGATGTAATAATTTCTGTACTTATTGTATAGTTCCATATGTAAGAGGAAGAGAGAGATCTGTACCTATGGATCAAATTTTAGATGAGATTAAAGTATTTGTAGAAAAAGGTTATAAAGAGATAATGTTATTAGGGCAAAATGTAAACTCTTATGGAAATGATTTTAAAACAGGAGAAAATTTTGCAAAGTTATTAGAAGAGATTTGTAAAATAGAGGGAGAGTTTTTAGTAAGATTTGTGTCACCACATCCAAAAGATTTCGGAGATGACGTAATTGATGTTATCGCTAAAAATGAAAAAATTGCAAGATGTCTACACCTTCCACTTCAAGCAGGGTCATCAAAAATTTTAAAACTAATGAATAGAAAATATACAAAAGAACAGTATCTAGAGTTAGCAGAAAAGCTAAAAACTAAAATACCAGGAGTTGCCTTAACAGCAGATATTATAGTAGGATTCCCTCATGAAACAGAAG
>TrinityPET_DN70673_c0_g1_i1 len=324 path=[0:0-323]
GTCAATAAGGACAAATATGAATATCCATACTCTTGCTAATCACCTCAACAGCCTTGGCAATAACAGCCAAACTGGCTTCCAATTCGATTGTTATCCAATTGATGGTGAAGTCGAAGTATTGCAAGTGAATGTGGTCGGCCGTGAAGAAATCCCGGTATTTGTATCGGTTACGGACAACCAAATTCTCTGCATCAGCTACCTGTGGGGCGAAAACGAAGTAAACCAAGAACGTCGCAGTGAAATGTTTGAAACCATGCTCGAATTAAACATTCCAATGCCACTGTCAGCTTTTGCCAAGATTGATGACAAATACGTGGTTTACGG
>TrinityPET_DN70799_c0_g1_i1 len=400 path=[0:0-399]
GGTTCAGTAGCAGCTTTAGCAAATGATGGTCCATCAACTCTTCCTGCAGACGTAGATCCTGCATTCTGTTTTAATAATCCTTGTAGTGCTGAGGATAAATTTAATGTAAATGTAAAAGTTCCTGAGCAATTAGTAATAAAAGTGGATGATATTAACTTTGGATTATGGTGTGGAACAAAAACTGTAACAAAAGATTTTGATAACACAGTTAAAGTAAATGGTGAAAAAGAGCAAAATGTAAAATTAGGATTTAAAAATAATGGAAATTTATATTTTAATGATGGTATAGTAACTAAATTTACAGGTAAAGTAGCATTTGCAGGTGGTACAGCAGAAAAAGATGTAACTTTAAATGCATCAGGAGCAGCACAAACAGGATTAAAAGTAACTGTAAATAAAC
>TrinityPET_DN70764_c0_g1_i1 len=4739 path=[0:0-487 1:488-516 3:517-3914 5:3915-3952 6:3953-4111 8:4112-4156 9:4157-4738]
GAGCGGGAAAAGCAACGCCATTGTTCAAAAATGGACTCCGGCTGCAAAACGGTTCGTTGGTTGGCTCTGATCTGTTGTTGTTGCTGTCTGGTAGTGCCGTCAAAAGAGCAAACGTTCAGTGACTTGAAAAAATGGCTGTCCAATTTCGAAGACCAGTCGATGATCGAATTGCGAAAGTTGGAACACGCCAGACTACAGTACTACAAAGATATGACGTCATCGTTGTCCAACAATTTGGTCAATGCAGAAATAGCGGCCTATTCGTTTTACCGAAATGGTGCCGATCAGGCACAGGCGTATTTGGAACATTTCAAAGGCTCGCTGGACAAGGCCTATCGGAGACACTTGGAAATGATTGCTCTGACTCCACTGAACTTTGGATACAACATTTTCAATAACAAGAAGAAATTTTACACACTGATCAACGATATGCAAGCAAGCTATGCAAGCAGCTATGCCTGTACCGAGAATCAGTATAGATGCACAAAACAAGTGCCGTTATATCCAGACCTACAGATCGCATTGGCCAACGCTGAAACGGCTGACGAACTCTTTCAGCTGTGGTACAGTTGGCATCAACAATTAGCAGAAAACAACAACCAGCGTTATTTGAAATTCGTTGACATAGCTAAGAGCAACGCGGCATACAGCACATTCCAGGAATACTGGGAAAAGCTATTCGAAGGCAACTCTCGCGAATTAAACGACGAATTGCAGAAATTGGAGCGACAGGTGCGACCTCTGTACATACAACTGCACACCTATGTTCGCAGGAAGCTGAACGTAACGGATACAGGATTGTCATCCATTCAGCCGCATCTGTTGAGACATCAGGATACGTCTGATTGGAGTACTCTGTTACCCCGATTGCTGCCCTACAGTACGGTAGAAACTACAGACATTGGTTCCAAGCTGAACGAGACGAGCCGTATCTACAAGCTGGCTGATCAGATATTCCAAAAGCTGGGCTTCGACCCAATCCCGGAAGTTGTATGGCCCAACTCGGTGTTCCATAAATACCATACTGGCGATCAGTCGTGCTTTCCTCATGTGTGCAATTTGTTTGACGACGGAGCGTCGGCAATCATCGACTGCGAACCGCCCTCTCAGAGACAACTGTTCAGAGCCTTTCGACAAATGGCCAAAGTACAGTACCACAATCTGTGCATCGACCATCGGGTCAACCTATGCCGACGGGCCCATCTGGGACTGACCGAGGCTGTCGGTGGAGCTGTGGAACTGTTGACAATGAACCCGAAGTTTCTGAAAGCCAACGGTTTCTACAAGGGCAATGCTGACGGTCGAAAGGAGAACATCAATCACCTGATGCGTGTTGCCCTACAAACGGTGCCCCGAATTGCCTACCACTTGGCGCTGTATACCTTTCAGAAGAACATTTACTCCACCCCGATGAAGAAATTCAATTTTTCAATATCATGGGACTCCGCCCAATTCAGATACCAGGGTTTGGCGCCCATCCAAATCGACCACAGCGTCGGGCCTGTACACATTGACCTGTACGCCAACCAGGCTGCATTCGAACCGGTTTTGGGCACCGTGCTTAGCTTTCAACTGTTCAAAGCGGCTTGCAAAAAGCGAAACGTGTCCAGCTTACTGCACAAATGTTCAGTGGATGAAAGGAACCCCAACATTGCTGTTTGGATGAAAGATCTCATGCAAGAGGGTCTGTCGCTGCCGTTGAAAGACATGTTGAAGTACAAAATATCGGGTACAGAAATCGACGCCGACCCAATGATGGAATACTTCAAACCGCTAATGGAATGGTTGGAACGCGAAAATGAACGACAAAACGAATGCTACGGATGGAGTGATCACTATTTCGATTGGAAACATGAATCGAAATGCAACATTTCACTGCCAGGGGACAGTTCCGTTCCCCTGAAGGGTGTGCTTAGACAATACGAAACGGCCATAACTGGCTGTAAACGACAGTCTGCGTCCGCCTGGTGGACATACGAAACCGATCCGACCGAGGCGAACCGACAGACGCTGAAGAAAGTGTTGATCAACGAAAGTACTGTGCAAAATGACTACTCGGTCAAATGTCGTCCATTCTACCTGGGAACTGTGAAAAACGCTAAAGCAAAACGGGCACTAACCAAATTACGCCGAAGACAGCTGACCATTGGCGACGAGCAACTGTCCAGTCTGCTCGACCTACAACTGACATTGTTGCCCAATGCAAAAAGGACACTGCCATGTGATCAGTGCCTCTTTGGCAACAGCGAATTGCCCACCGTAATGCGAGAATCATCGAATCTGACCCGGCTGACTGATGCCTGGCTTCAATGGCACGACCAAAGGGGACAGCCTTTCAAAAGCCATACAAGTCAATTTCTGAACATCAGCAACAACGTTGCCCATTCGAATGGATACGACAATATTGTGGATATGTTCCACGAGGAGATCCAAGCCGAAGAGATGACGGATGACGAGGCTGAACAATTGTGGCTAAAAATCCTGCCCCTCTACGAACGGCTGCACGGTTACGTGCGTTCCAAAATGAAGCGTCGCTACACGGGTCAATTCAATACATCAACCCTGCCGGCTCACATCCTGGGCAGCCCGCAGGGGATCGCCTGGTCGGCCGTGGCAAATTTCGTAACAAAAGCTGACCAAAACAACTGCACTGACACTTGGCTGGATGTTGTTGACAGGGCGGAAGATTTCTATGTATCGTTGGGTTTGCCGCAAATGACCAAAACCTTCTGGGACAACCTGGTCGTGGTCAGCAACGACGCCGACTGTACCCCCACTGTCCGCGACATGTACAGCGAAGGTGACTTCAGGGCTAGCATTTGCAACAGCACCCGACCGGACGACGTTCTGGCCATTTATGCGGCCATCGGACGGATACAGTACCATATGCATCTTGCGAATCAAACAACACTGTATCGGACGGCACCCAGCGACGCCTTCTACGCGGCATTGGACGGCGTCGTTCAGCTGACAGTGTCGTCTCACGGGTACAACTTCACAAACGCCAGCGATGACATCGCGTTCCTGTTGACCCAAGCAATGGAGGTGATCCCTAGAGTGTCATTCGAATATGTCAGCGGCTTGTGGCGCCGGGCGGCAATGACCGGCTCGGTTGCCGAAGAAGACTGGAACGGTCTGTGGTGGCTGTTGCGGTCAACTCACCAGGGCATCCAGGCGCCCGTGCCACGATCCAGTGCCAGTTTCGACCCTGCGGCTGAACTCCCGTACACACCGGTTACTGTAGCCAAACACCAGTTCCAGGGGGCGTTCATGCGGTTCCAAATTTTCCAAGGCCTCTGCGCCCTGGCCGGACACCGAGGACCGCTGCATCGATGCGACTTGTACGACAACAAGGAGGTTGGCCGCAAGCTGGCCGACAGTTTTGCCCTTGGTTCAACGGTATCTTGGCGCCAACTGCTACGAACATTGGCGAACGAAAGTCAGATTACAGGAACAGCAATGTTACAGTACTTCCAGCCGCTGATGGAGTACCTGAAAATCCAGAATGCCACGTGTCACGGCTGGGGCGTCCAATGGCCCGAGTCAATGCCCCAAGGAGACATGCCCACACCACGCTGCGGCCAGACAATGGACTGGCTGCCGGAAGATAGTGACGACGACGACGATGATGACAACAAGCAGGACATTGAGCTTGACGACTTTTTGAAGCATTACAATGTCGTCGTGACGGCCGTGAACCAAAAGTTGGCAACGGCCATTTGGAATTATAACAAACAGGGCACAGTGGACAACGGTGGAATGCTACTCGAAGCATTGGTTGAGAAATTTCAGACGGAAGCGGAACAGAGAAAGGCGGCCCTACAACTCAGCACCGACCGGGTGTCGGACCCTGCAAAGCGGATACTGTTGAACGCAATAACAGCGCGCACTATGCAATTGGACAGAGATGAAGTTGGGCAATTCGCATTGCAATTTGAAGGTATGATGACGACTTACAATGGCAGTTGGATCTGCCCAATAGAAAACCGGCACTGCAATCGGGAAAATTCGACCGACGATCAACGGTGGTCGCTGTCGCATTTAATGGAAATAATGGCGCACAGCGGACAGCCAGACTTGTTACAGTACGTCTGGATGCAGTGGAGACGGGAAATGAGCCACGAACAGTTCACTGATTTTGAGATAGATTTTGAAGAGCTCCTAGAGGTAGGCAATGCTGTGGCCAGAAAAAGCGGCTTTCAGGATGTGGTCGACATGTGGCGCCACCTATTCAAATACAACGACATGCCAGACGCTCTACAACTGTGGCAACAACTATTGCCGGTCTACGAAAAACTGCACGCCAACCTGCGGTGGTCGCTAATACAGACCTATGGTAACATAACGGACGACCTGCATTTGGCAGCCCATTTGCTGGGCGATATGTGGGCAAAGCAATGGTCAACGTCCCAGATCAGTCCGTTCCCGGCGAATCCGCACCAAATGGCCTCGCAAGAGATGACCAAACAAGAGTACACGATCGACAAGGTCGTAAAGCAAGCAAACGACTTCTTCGACCAACTCGGATTGCCCATTTTCGAAGACCTCGACTCGTTCCGGCAGAAGTCCATTTTCGCCACAGTCGACGACCTAACCTGCGAACCGTTGGCGCAGGAATTTTACAACGGCAAAGATTACTTTATAAAAACATGCGCCCAGCCGGATATGGCCGGCCTGTTGCAAGTTTACAATTTGATGACAAAGGTCCGGCTGATGGAACTGAACAAAGACCAACCAGT
>TrinityPET_DN70764_c0_g1_i3 len=4739 path=[0:0-487 1:488-516 3:517-3914 4:3915-3952 6:3953-4111 7:4112-4156 9:4157-4738]
GAGCGGGAAAAGCAACGCCATTGTTCAAAAATGGACTCCGGCTGCAAAACGGTTCGTTGGTTGGCTCTGATCTGTTGTTGTTGCTGTCTGGTAGTGCCGTCAAAAGAGCAAACGTTCAGTGACTTGAAAAAATGGCTGTCCAATTTCGAAGACCAGTCGATGATCGAATTGCGAAAGTTGGAACACGCCAGACTACAGTACTACAAAGATATGACGTCATCGTTGTCCAACAATTTGGTCAATGCAGAAATAGCGGCCTATTCGTTTTACCGAAATGGTGCCGATCAGGCACAGGCGTATTTGGAACATTTCAAAGGCTCGCTGGACAAGGCCTATCGGAGACACTTGGAAATGATTGCTCTGACTCCACTGAACTTTGGATACAACATTTTCAATAACAAGAAGAAATTTTACACACTGATCAACGATATGCAAGCAAGCTATGCAAGCAGCTATGCCTGTACCGAGAATCAGTATAGATGCACAAAACAAGTGCCGTTATATCCAGACCTACAGATCGCATTGGCCAACGCTGAAACGGCTGACGAACTCTTTCAGCTGTGGTACAGTTGGCATCAACAATTAGCAGAAAACAACAACCAGCGTTATTTGAAATTCGTTGACATAGCTAAGAGCAACGCGGCATACAGCACATTCCAGGAATACTGGGAAAAGCTATTCGAAGGCAACTCTCGCGAATTAAACGACGAATTGCAGAAATTGGAGCGACAGGTGCGACCTCTGTACATACAACTGCACACCTATGTTCGCAGGAAGCTGAACGTAACGGATACAGGATTGTCATCCATTCAGCCGCATCTGTTGAGACATCAGGATACGTCTGATTGGAGTACTCTGTTACCCCGATTGCTGCCCTACAGTACGGTAGAAACTACAGACATTGGTTCCAAGCTGAACGAGACGAGCCGTATCTACAAGCTGGCTGATCAGATATTCCAAAAGCTGGGCTTCGACCCAATCCCGGAAGTTGTATGGCCCAACTCGGTGTTCCATAAATACCATACTGGCGATCAGTCGTGCTTTCCTCATGTGTGCAATTTGTTTGACGACGGAGCGTCGGCAATCATCGACTGCGAACCGCCCTCTCAGAGACAACTGTTCAGAGCCTTTCGACAAATGGCCAAAGTACAGTACCACAATCTGTGCATCGACCATCGGGTCAACCTATGCCGACGGGCCCATCTGGGACTGACCGAGGCTGTCGGTGGAGCTGTGGAACTGTTGACAATGAACCCGAAGTTTCTGAAAGCCAACGGTTTCTACAAGGGCAATGCTGACGGTCGAAAGGAGAACATCAATCACCTGATGCGTGTTGCCCTACAAACGGTGCCCCGAATTGCCTACCACTTGGCGCTGTATACCTTTCAGAAGAACATTTACTCCACCCCGATGAAGAAATTCAATTTTTCAATATCATGGGACTCCGCCCAATTCAGATACCAGGGTTTGGCGCCCATCCAAATCGACCACAGCGTCGGGCCTGTACACATTGACCTGTACGCCAACCAGGCTGCATTCGAACCGGTTTTGGGCACCGTGCTTAGCTTTCAACTGTTCAAAGCGGCTTGCAAAAAGCGAAACGTGTCCAGCTTACTGCACAAATGTTCAGTGGATGAAAGGAACCCCAACATTGCTGTTTGGATGAAAGATCTCATGCAAGAGGGTCTGTCGCTGCCGTTGAAAGACATGTTGAAGTACAAAATATCGGGTACAGAAATCGACGCCGACCCAATGATGGAATACTTCAAACCGCTAATGGAATGGTTGGAACGCGAAAATGAACGACAAAACGAATGCTACGGATGGAGTGATCACTATTTCGATTGGAAACATGAATCGAAATGCAACATTTCACTGCCAGGGGACAGTTCCGTTCCCCTGAAGGGTGTGCTTAGACAATACGAAACGGCCATAACTGGCTGTAAACGACAGTCTGCGTCCGCCTGGTGGACATACGAAACCGATCCGACCGAGGCGAACCGACAGACGCTGAAGAAAGTGTTGATCAACGAAAGTACTGTGCAAAATGACTACTCGGTCAAATGTCGTCCATTCTACCTGGGAACTGTGAAAAACGCTAAAGCAAAACGGGCACTAACCAAATTACGCCGAAGACAGCTGACCATTGGCGACGAGCAACTGTCCAGTCTGCTCGACCTACAACTGACATTGTTGCCCAATGCAAAAAGGACACTGCCATGTGATCAGTGCCTCTTTGGCAACAGCGAATTGCCCACCGTAATGCGAGAATCATCGAATCTGACCCGGCTGACTGATGCCTGGCTTCAATGGCACGACCAAAGGGGACAGCCTTTCAAAAGCCATACAAGTCAATTTCTGAACATCAGCAACAACGTTGCCCATTCGAATGGATACGACAATATTGTGGATATGTTCCACGAGGAGATCCAAGCCGAAGAGATGACGGATGACGAGGCTGAACAATTGTGGCTAAAAATCCTGCCCCTCTACGAACGGCTGCACGGTTACGTGCGTTCCAAAATGAAGCGTCGCTACACGGGTCAATTCAATACATCAACCCTGCCGGCTCACATCCTGGGCAGCCCGCAGGGGATCGCCTGGTCGGCCGTGGCAAATTTCGTAACAAAAGCTGACCAAAACAACTGCACTGACACTTGGCTGGATGTTGTTGACAGGGCGGAAGATTTCTATGTATCGTTGGGTTTGCCGCAAATGACCAAAACCTTCTGGGACAACCTGGTCGTGGTCAGCAACGACGCCGACTGTACCCCCACTGTCCGCGACATGTACAGCGAAGGTGACTTCAGGGCTAGCATTTGCAACAGCACCCGACCGGACGACGTTCTGGCCATTTATGCGGCCATCGGACGGATACAGTACCATATGCATCTTGCGAATCAAACAACACTGTATCGGACGGCACCCAGCGACGCCTTCTACGCGGCATTGGACGGCGTCGTTCAGCTGACAGTGTCGTCTCACGGGTACAACTTCACAAACGCCAGCGATGACATCGCGTTCCTGTTGACCCAAGCAATGGAGGTGATCCCTAGAGTGTCATTCGAATATGTCAGCGGCTTGTGGCGCCGGGCGGCAATGACCGGCTCGGTTGCCGAAGAAGACTGGAACGGTCTGTGGTGGCTGTTGCGGTCAACTCACCAGGGCATCCAGGCGCCCGTGCCACGATCCAGTGCCAGTTTCGACCCTGCGGCTGAACTCCCGTACACACCGGTTACTGTAGCCAAACACCAGTTCCAGGGGGCGTTCATGCGGTTCCAAATTTTCCAAGGCCTCTGCGCCCTGGCCGGACACCGAGGACCGCTGCATCGATGCGACTTGTACGACAACAAGGAGGTTGGCCGCAAGCTGGCCGACAGTTTTGCCCTTGGTTCAACGGTATCTTGGCGCCAACTGCTACGAACATTGGCGAACGAAAGTCAGATTACAGGAACAGCAATGTTACAGTACTTCCAGCCGCTGATGGAGTACCTGAAAATCCAGAATGCCACGTGTCACGGCTGGGGCGTCCAATGGCCCGAGTCAATGCCCCAAGGAGACATGCCCACACCACGCTGCGGCCAGACAATGGACTGGCTGCCGGAAGATAGTGACGACGACGACGATGATGACAACAAGCAGGACATTGAGCTTGACGACTTTTTGAAGCATTACAATGTCGTCGTGACGGCCGTGAACCAAAAGTTGGCAACGGCCATTTGGAATTATAACAAACAGGGCACAGTGGACAACGGTGGAATGCTACTCGAAGCATTGGTTGAGAAATTTCAGACGGAAGCGGAACAGAGAAAGGCGGCCCTACAACTCAGCACCGACCGGGTGTCGGACCCTGCAAAGCGGATACTGTTGAACGCAATAACAGCGCGCACTATGCAATTGGACAGAGATGAAGTTACGCAATTCGTATCGCTATTTGAAACTATGATGACGATTTACAATGGCAGTTGGATCTGCCCAATAGAAAACCGGCACTGCAATCGGGAAAATTCGACCGACGATCAACGGTGGTCGCTGTCGCATTTAATGGAAATAATGGCGCACAGCGGACAGCCAGACTTGTTACAGTACGTCTGGATGCAGTGGAGACGGGAGATAAGCGACGAAGAGTTCATTGATATTGAAACAGGATTTGAAGTGCTCCTAGAGGTAGGCAATGCTGTGGCCAGAAAAAGCGGCTTTCAGGATGTGGTCGACATGTGGCGCCACCTATTCAAATACAACGACATGCCAGACGCTCTACAACTGTGGCAACAACTATTGCCGGTCTACGAAAAACTGCACGCCAACCTGCGGTGGTCGCTAATACAGACCTATGGTAACATAACGGACGACCTGCATTTGGCAGCCCATTTGCTGGGCGATATGTGGGCAAAGCAATGGTCAACGTCCCAGATCAGTCCGTTCCCGGCGAATCCGCACCAAATGGCCTCGCAAGAGATGACCAAACAAGAGTACACGATCGACAAGGTCGTAAAGCAAGCAAACGACTTCTTCGACCAACTCGGATTGCCCATTTTCGAAGACCTCGACTCGTTCCGGCAGAAGTCCATTTTCGCCACAGTCGACGACCTAACCTGCGAACCGTTGGCGCAGGAATTTTACAACGGCAAAGATTACTTTATAAAAACATGCGCCCAGCCGGATATGGCCGGCCTGTTGCAAGTTTACAATTTGATGACAAAGGTCCGGCTGATGGAACTGAACAAAGACCAACCAGT
>TrinityPET_DN70764_c0_g1_i4 len=3915 path=[0:0-487 2:488-516 3:517-3914]
GAGCGGGAAAAGCAACGCCATTGTTCAAAAATGGACTCCGGCTGCAAAACGGTTCGTTGGTTGGCTCTGATCTGTTGTTGTTGCTGTCTGGTAGTGCCGTCAAAAGAGCAAACGTTCAGTGACTTGAAAAAATGGCTGTCCAATTTCGAAGACCAGTCGATGATCGAATTGCGAAAGTTGGAACACGCCAGACTACAGTACTACAAAGATATGACGTCATCGTTGTCCAACAATTTGGTCAATGCAGAAATAGCGGCCTATTCGTTTTACCGAAATGGTGCCGATCAGGCACAGGCGTATTTGGAACATTTCAAAGGCTCGCTGGACAAGGCCTATCGGAGACACTTGGAAATGATTGCTCTGACTCCACTGAACTTTGGATACAACATTTTCAATAACAAGAAGAAATTTTACACACTGATCAACGATATGCAAGCAAGCTATGCAAGCAGCTATGCCTGTACCGAGAATCAGTATAGATGCACAAAGCAAGTGCCGCTATATCCGGACCTACAGGTCGCATTGGCCAACGCTGAAACGGCTGACGAACTCTTTCAGCTGTGGTACAGTTGGCATCAACAATTAGCAGAAAACAACAACCAGCGTTATTTGAAATTCGTTGACATAGCTAAGAGCAACGCGGCATACAGCACATTCCAGGAATACTGGGAAAAGCTATTCGAAGGCAACTCTCGCGAATTAAACGACGAATTGCAGAAATTGGAGCGACAGGTGCGACCTCTGTACATACAACTGCACACCTATGTTCGCAGGAAGCTGAACGTAACGGATACAGGATTGTCATCCATTCAGCCGCATCTGTTGAGACATCAGGATACGTCTGATTGGAGTACTCTGTTACCCCGATTGCTGCCCTACAGTACGGTAGAAACTACAGACATTGGTTCCAAGCTGAACGAGACGAGCCGTATCTACAAGCTGGCTGATCAGATATTCCAAAAGCTGGGCTTCGACCCAATCCCGGAAGTTGTATGGCCCAACTCGGTGTTCCATAAATACCATACTGGCGATCAGTCGTGCTTTCCTCATGTGTGCAATTTGTTTGACGACGGAGCGTCGGCAATCATCGACTGCGAACCGCCCTCTCAGAGACAACTGTTCAGAGCCTTTCGACAAATGGCCAAAGTACAGTACCACAATCTGTGCATCGACCATCGGGTCAACCTATGCCGACGGGCCCATCTGGGACTGACCGAGGCTGTCGGTGGAGCTGTGGAACTGTTGACAATGAACCCGAAGTTTCTGAAAGCCAACGGTTTCTACAAGGGCAATGCTGACGGTCGAAAGGAGAACATCAATCACCTGATGCGTGTTGCCCTACAAACGGTGCCCCGAATTGCCTACCACTTGGCGCTGTATACCTTTCAGAAGAACATTTACTCCACCCCGATGAAGAAATTCAATTTTTCAATATCATGGGACTCCGCCCAATTCAGATACCAGGGTTTGGCGCCCATCCAAATCGACCACAGCGTCGGGCCTGTACACATTGACCTGTACGCCAACCAGGCTGCATTCGAACCGGTTTTGGGCACCGTGCTTAGCTTTCAACTGTTCAAAGCGGCTTGCAAAAAGCGAAACGTGTCCAGCTTACTGCACAAATGTTCAGTGGATGAAAGGAACCCCAACATTGCTGTTTGGATGAAAGATCTCATGCAAGAGGGTCTGTCGCTGCCGTTGAAAGACATGTTGAAGTACAAAATATCGGGTACAGAAATCGACGCCGACCCAATGATGGAATACTTCAAACCGCTAATGGAATGGTTGGAACGCGAAAATGAACGACAAAACGAATGCTACGGATGGAGTGATCACTATTTCGATTGGAAACATGAATCGAAATGCAACATTTCACTGCCAGGGGACAGTTCCGTTCCCCTGAAGGGTGTGCTTAGACAATACGAAACGGCCATAACTGGCTGTAAACGACAGTCTGCGTCCGCCTGGTGGACATACGAAACCGATCCGACCGAGGCGAACCGACAGACGCTGAAGAAAGTGTTGATCAACGAAAGTACTGTGCAAAATGACTACTCGGTCAAATGTCGTCCATTCTACCTGGGAACTGTGAAAAACGCTAAAGCAAAACGGGCACTAACCAAATTACGCCGAAGACAGCTGACCATTGGCGACGAGCAACTGTCCAGTCTGCTCGACCTACAACTGACATTGTTGCCCAATGCAAAAAGGACACTGCCATGTGATCAGTGCCTCTTTGGCAACAGCGAATTGCCCACCGTAATGCGAGAATCATCGAATCTGACCCGGCTGACTGATGCCTGGCTTCAATGGCACGACCAAAGGGGACAGCCTTTCAAAAGCCATACAAGTCAATTTCTGAACATCAGCAACAACGTTGCCCATTCGAATGGATACGACAATATTGTGGATATGTTCCACGAGGAGATCCAAGCCGAAGAGATGACGGATGACGAGGCTGAACAATTGTGGCTAAAAATCCTGCCCCTCTACGAACGGCTGCACGGTTACGTGCGTTCCAAAATGAAGCGTCGCTACACGGGTCAATTCAATACATCAACCCTGCCGGCTCACATCCTGGGCAGCCCGCAGGGGATCGCCTGGTCGGCCGTGGCAAATTTCGTAACAAAAGCTGACCAAAACAACTGCACTGACACTTGGCTGGATGTTGTTGACAGGGCGGAAGATTTCTATGTATCGTTGGGTTTGCCGCAAATGACCAAAACCTTCTGGGACAACCTGGTCGTGGTCAGCAACGACGCCGACTGTACCCCCACTGTCCGCGACATGTACAGCGAAGGTGACTTCAGGGCTAGCATTTGCAACAGCACCCGACCGGACGACGTTCTGGCCATTTATGCGGCCATCGGACGGATACAGTACCATATGCATCTTGCGAATCAAACAACACTGTATCGGACGGCACCCAGCGACGCCTTCTACGCGGCATTGGACGGCGTCGTTCAGCTGACAGTGTCGTCTCACGGGTACAACTTCACAAACGCCAGCGATGACATCGCGTTCCTGTTGACCCAAGCAATGGAGGTGATCCCTAGAGTGTCATTCGAATATGTCAGCGGCTTGTGGCGCCGGGCGGCAATGACCGGCTCGGTTGCCGAAGAAGACTGGAACGGTCTGTGGTGGCTGTTGCGGTCAACTCACCAGGGCATCCAGGCGCCCGTGCCACGATCCAGTGCCAGTTTCGACCCTGCGGCTGAACTCCCGTACACACCGGTTACTGTAGCCAAACACCAGTTCCAGGGGGCGTTCATGCGGTTCCAAATTTTCCAAGGCCTCTGCGCCCTGGCCGGACACCGAGGACCGCTGCATCGATGCGACTTGTACGACAACAAGGAGGTTGGCCGCAAGCTGGCCGACAGTTTTGCCCTTGGTTCAACGGTATCTTGGCGCCAACTGCTACGAACATTGGCGAACGAAAGTCAGATTACAGGAACAGCAATGTTACAGTACTTCCAGCCGCTGATGGAGTACCTGAAAATCCAGAATGCCACGTGTCACGGCTGGGGCGTCCAATGGCCCGAGTCAATGCCCCAAGGAGACATGCCCACACCACGCTGCGGCCAGACAATGGACTGGCTGCCGGAAGATAGTGACGACGACGACGATGATGACAACAAGCAGGACATTGAGCTTGACGACTTTTTGAAGCATTACAATGTCGTCGTGACGGCCGTGAACCAAAAGTTGGCAACGGCCATTTGGAATTATAACAAACAGGGCACAGTGGACAACGGTGGAATGCTACTCGAAGCATTGGTTGAGAAATTTCAGACGGAAGCGGAACAGAGAAAGGCGGCCCTACAACTCAGCACCGACCGGGTGTCGGACCCTGCAAAGCGGATACTGTTGAACGCAATAACAGCGCGCACTATGCAATTGGACAGAGATGAAGTT
>TrinityPET_DN70714_c0_g1_i1 len=507 path=[0:0-506]
GTTTTTATTGGGTAAAACTGACTTAACAGGAAGTTTTGCTACAAAAATAACAAAATAAAAAAATAATAAAGTAAATTAGGAGGATATGATGAGCGTACATATAGGAGCAAAAAAGGGAGAAATAGCAGAAACGGTATTACTACCAGGAGATCCGCTTAGAGCGAAATGGATAGCAGAAACTTTTTTAGAGGATGTAGTTTGTTATAATGAAGTAAGAGGAATGTATGGATATACAGGAACTTACAAAGGGAAAAGAATATCTGTTCAAGGAACAGGAATGGGAGTTCCTTCAATTTCAATATATGTAAATGAGTTAATTAGAGAGTATGGAGTTAAAAATCTTATAAGAGTTGGAACTGCAGGGTCTTATAGAGAAGATGTAAAAATAAGAGATGTAATTTTAGCTATGTCATCTTCGACAACTTCGGGAATGAATAGACTTAGATTTGGTGGAGCTGACTTTGCACCTACAGCTGATTTTGGATTATTTATGAATGCAGCTTCAGC
>TrinityPET_DN70892_c0_g1_i1 len=633 path=[0:0-121 1:122-163 3:164-415 5:416-632]
AGATGAACCAGTGTACCCGAATATCACTGATGTATTTGTTTTCGCTTTTCTTAAGTTTTCCACTTGCATATGCGTTATTTGGTGGCAGAGTTGGAAAACAGCAGAGTTCGGGAGCTGAAGGTGTTTTGCTATGCAATGGAGAACCACTTCCAAATGTCTTGGTGAAGATGTATGATGAAGACCCAGGTCGACTTTTAATACATGAGACGGATGATTTTATGGGTAAAACGAAATCAGATGCAAGTGGATACTTTAAAGTAAAAGGATATACATCAGAGATTAACAAAATTGATCCGAAAATAAATATTTATCACGATTGTAACGATTTTTTCGATTTACCGTTTTTACGCGGTAAGAACAAGCCGTGTCAACGAAAACTCTCGATAATGATTCCGGATAAGTTTGTATCTGATGGTGAGGAACCAAACCAATACTACAATATAGGAAGATTGGAACTGTCTGGTGAAATAAAAGGTGAAACAAGAGATTGTGTCAATATCATTTTATGACAATTTTATTGTTTTCCTTATATTCTCACTGTACATTCCAATTCATGAAATTCATGAAATTCAATATCAATCAAATTTTTTATAATTATTATAATATGATTGAGAAATGAATAAATTTTTTCGC
>TrinityPET_DN70892_c0_g1_i2 len=447 path=[0:0-121 2:122-163 3:164-415 4:416-446]
AGATGAACCAGTGTACCCGAATATCACTGATGTATTTGTTTTCGCTTTTCTTAAGTTTTCCACTTGCATATGCGTTATTTGGTGGCAGAGTTGGAAAACAGCAGAGTTCGGGAGCTGAAGGTATTTTGCTGTGCAATGGAGAACCACTTCCGAATGTCTTGGTCAAGATGTATGATGAAGACCCAGGTCGACTTTTAATACATGAGACGGATGATTTTATGGGTAAAACGAAATCAGATGCAAGTGGATACTTTAAAGTAAAAGGATATACATCAGAGATTAACAAAATTGATCCGAAAATAAATATTTATCACGATTGTAACGATTTTTTCGATTTACCGTTTTTACGCGGTAAGAACAAGCCGTGTCAACGAAAACTCTCGATAATGATTCCGGATAAGTTTGTATCTGATGGTAAGGAACCAAACAAATACTACAATATAGGAA
>TrinityPET_DN70892_c0_g2_i1 len=385 path=[0:0-384]
AGGTGTTTTGTTGTGCAATGGAAAACCACTTCCAAATGTCTTGCTCAAAATGTATGATGATGACCGAGGTCTTGACACGGATGATTTTATGGGTTCAACAAAATCGGATGCCAGAGGATACTTCAAAATAAAAGGATATACATCAGAGATTGGCAAGATTGATCCGAAAATAAATATTTATCACGATTGTAACGACGGTTTCAAGCCGTGCCAACGAAAAATCTCGATAATGATTCCGGATAACTATGTATCTGTGGGTAAGGAACCAAACAAATACTATGGTGTAGGACAATTGGAATTGTCTGGTAAAATGAAAGGCGAAACAAGAGATTGTATCCATTAATGTCTATGGCAAATTAACCGTTTTTTGATTCACATTCTCGTT
>TrinityPET_DN71357_c0_g1_i1 len=736 path=[0:0-735]
CCGATATGAGTGCCAGCATGGGATTCAACAAGGACTTGGTGCCCGTCGGCAACCAGTGTTCTGACTCCCGCAGGGATCATGCCAACGCGATATTCATGGTTTTTGATTTCTTTCGGGATGCCGATAATCATCTGAAACCCTCATGGTTAATGGTGAATCAGGCGGTGTAATAACAGAAACGCTGGTTATGTTGCTAGTATATAACGAGTAGGTTGGCAGAGTGTTTCTTTTTTCGAGCTCAAGCAGCAATTAATTCACGCAAGGACGTAAACGGGTGGAACAAAATGGTAGAGAATAAAAAGCGGCCAAGCAAAGATCTCGACAGAATCGATCGTAATATTCTGAACGAGTTACAAAAGGACGGGCGTATCTCCAACGTTGAATTATCAAAGCGAGTGGGTCTGTCACCAACCCCGTGTCTTGAACGGGTTCGGCGTTTAGAGCGTCAGGGTTTTATTAATGGCTATACTGCATTATTGAACCCGCATTATTTGGATGCATCCCTTCTGGTGTTTGTGGAAATTACCCTGAACCGTGGGGCAGCCGATGTATTTGACCAGTTCAATGCGGCGGTACAAAAGTTAGAAGAGATTCAGGAATGCCATCTGGTATCCGGTGATTTCGACTACTTGCTGAAAACCCGTGTGCCAGATATGTCGGCATACCGTAAGCTGCTGGGGGAAACCCTGCTGCGTCTGCCGGGCGTTAACGACACCCGAACTTATGTGGTAATGGA
>TrinityPET_DN71357_c0_g2_i1 len=701 path=[0:0-700]
GCGGTATTCATGGTTTTTTATCTCTTTAGGTACACCGATAATCATGCTATCCCTCGTCTATAGATTGGTGTTTCATGTTGCCAAAATGTTAACCAACATTTGCGCCTAGTATATTCAGGTATTGACAGGATTTGTGACCATAATTATAAAATGACTGGTGATTCTTACCAAAAAATAGCCAAAGGATGGAATAAAATGATGGAAGCTAAGAGTCGGCTAAAGGATTTGGACAGGATTGACCGCAACATTCTTAATGAACTGCAAAAGGATGGCAGGATTTCGAATGTTGAGTTGTCCAAGCGAGTTGGCCTGAGTCCTACACCGTGTCTGGAACGGGTTCGTCGCCTCGAGCGACAAGGTTATATCGAAGGATATGCCGCTATTCTGAACCCTCATTATCTGGACGCATCTCTGCTGGTGTTTGTAGAGATAACCCTCAATCGCGGGGCGCCTGATGTGTTTGAACAGTTCAACAAGGCTGTTCAGGTGCTCGAAGAGATCCAGGAGTGTCATCTGGTTTCCGGTGACTTCGACTACCTGCTCAAGACCCGAGTCAGCGACATGTCGGCTTACCGCCGTCTGTTGGGGGAAACCCTGCTGCGTCTGCCCGGTGTCAATGACACCCGCACCTATGTGGTGATGGAAGAGGTCAAGCAGAGCAGTCGTCTGGTGATCAGCACCCGATAAAGCAGGTTATGCCG
>TrinityPET_DN71347_c0_g1_i1 len=471 path=[0:0-176 2:177-224 3:225-307 5:308-470]
CCGTTGGAGCCTTTTGGGGTGACAGCGTGCCTTTTGAAGAATGAGCCTGCGAGTTAGTGTTATGTCGCGAGGTTAACCCGTGTGGGGTATCCGTAGCGAAAGCGAGTCTGAATAGGGCGTTTGAGTGGCATGACCTAGACCCGAAGCGGAGTGATCTATCCATGGCCAGGTTGAAGCACGTGTAAGAGCGTGTGGAGGACCGAACCCACCTAGGTTGAAAACTGGGGGGATGAGCTGTGGATAGGGGTGAAAGGCCAATCAAACTCTGTGATAGCTGGTTCTCCCCGAAATGCATTTAGGTGCAGCGTTGCGTGTTGCTTGCTGGAGGTAGAGCTACTGGATGGCTGATGGGCCCTACAAGGTTACTGACGTCAACCAAACTCCGAATGCCAGTCAAGTTGAGCGTGGCAGTGAGACTGTGGGGGATAAGCTTCATAGTCGAAAGGGAAACAGCCCAGACCATCAACTAAG
>TrinityPET_DN71347_c0_g1_i2 len=471 path=[0:0-176 1:177-224 3:225-307 5:308-470]
CCGTTGGAGCCTTTTGGGGTGACAGCGTGCCTTTTGAAGAATGAGCCTGCGAGTTAGTGTTATGTCGCGAGGTTAACCCGTGTGGGGTATCCGTAGCGAAAGCGAGTCTGAATAGGGCGTTTGAGTGGCATGACCTAGACCCGAAGCGGAGTGATCTATCCATGGCCAGGTTGAAGCGACGGTAAGACGTCGTGGAGGACCGAACCCACTTCAGTTGAAAATGGAGGGGATGAGCTGTGGATAGGGGTGAAAGGCCAATCAAACTCTGTGATAGCTGGTTCTCCCCGAAATGCATTTAGGTGCAGCGTTGCGTGTTGCTTGCTGGAGGTAGAGCTACTGGATGGCTGATGGGCCCTACAAGGTTACTGACGTCAACCAAACTCCGAATGCCAGTCAAGTTGAGCGTGGCAGTGAGACTGTGGGGGATAAGCTTCATAGTCGAAAGGGAAACAGCCCAGACCATCAACTAAG
>TrinityPET_DN71347_c0_g1_i3 len=523 path=[0:0-176 2:177-224 3:225-307 4:308-522]
CCGTTGGAGCCTTTTGGGGTGACAGCGTGCCTTTTGAAGAATGAGCCTGCGAGTTAGTGTTATGTCGCGAGGTTAACCCGTGTGGGGTATCCGTAGCGAAAGCGAGTCTGAATAGGGCGTTTGAGTGGCATGACCTAGACCCGAAGCGGAGTGATCTATCCATGGCCAGGTTGAAGCACGTGTAAGAGCGTGTGGAGGACCGAACCCACCTAGGTTGAAAACTGGGGGGATGAGCTGTGGATAGGGGTGAAAGGCCAATCAAACTCTGTGATAGCTGGTTCTCCCCGAAATGCATTTAGGTGCAGCGTCGGGTGTTCAGTCATGGAGGTAGAGCACTGGATGGGTTAGGGGGCCTACAAGCTTACCGACCCCAACCAAACTCCGAATGCCATGACTCCAGAGCCCGGCAGTGAGTCCACGGGGGATGAGCTTCGTGGACGAAAGGGAAACAGCCCAGATCGCCGGCTAAGGCCCCTAATTCCGGACTAAGTGGTAAACGATGTGAGATTGCCCAGACAGCCAG
>TrinityPET_DN71347_c0_g2_i1 len=363 path=[0:0-362]
CCGTGGAGGCCCGCACCGGTTAGGGTTGAAAACCTATCGGATGAGTTGTGGATCGGAGTGAAAGGCTAAACAAGATTCGTGATAGCTGGTTCTCCCCGAAATATATTTAGGTATAGCCTCGCATGATGGCGGGCGGAGGTAGAGCACTGAATGGGCTAGGGGGTTGAAAGACCTACCAAACCCAATCAAACTCCGAATGCCGCTTTGCTTAGTGCGGGAGTCAGTCCGAGGGAGATAAGTTCCTCGGGCAAGAGGGAAACATCCCAGATCGTCAGCTAAGGCCCCTAAATTCGGGCTAAGTGGTAAAGGATGTGAAGTCGCATAGACAGCCAGGAGGTAGGCTTAGAAGCAGCCACCCTTTAA
>TrinityPET_DN71347_c1_g1_i1 len=412 path=[0:0-232 2:233-287 3:288-317 5:318-411]
GCGACTTACCAAACCATGGCAAACTCCGAATACCAGGACAGAATGCATGGGAGACACACGGCGGGTGCTAACGTCCGTCGTGAAAAGGGAAACAACCCAGACCCACAGCTAAGGTCCCAAATTCACTGCTAAGTGGAAAACCATGTGGAAAGGCACAGACAGCCAGGAGGTTGGCTTAGAAGCAGCCACCCTTTAAAGAAAGCGTAATAGCTCACTGGTCGAGTCGGTCTGCGCGGAAGATTTAACGGGGCTAAGCGATAAACCGAAGCTTGGGGTGCACACTTTGTGTGCGCGGTAGAGGAGCGTTCCGTAAGCCGTCGAAGGTGGATTGAGAAGTCCGCTGGAGGTATCGGAAGTGCGAATGCTGACATGAGTAACGATAAGGGGGGTGAAAAGCCCCCCCGCCGAAAGC
>TrinityPET_DN71347_c1_g1_i2 len=363 path=[0:0-232 1:233-289 3:290-319 4:320-362]
GCGACTTACCAAACCATGGCAAACTCCGAATACCAGGACAGAATGCATGGGAGACACACGGCGGGTGCTAACGTCCGTCGTGAAAAGGGAAACAACCCAGACCCACAGCTAAGGTCCCAAATTCACTGCTAAGTGGAAAACCATGTGGAAAGGCACAGACAGCCAGGAGGTTGGCTTAGAAGCAGCCACCCTTTAAAGAAAGCGTAATAGCTCACTGGTCGAGTCGGTCTGCGGGGAAGATTTAACGGGGCTAAGCAGTGAACCGAAGCTTGGGGTGCATAACTTTGTTATGCGCGGTAGAGGAGCGTTCCGTAAGCCGTTGAAGGTGGATTGAGAAGTCTGCTGGAGGTATCGGAAGTGCGA
>TrinityPET_DN71398_c0_g1_i1 len=653 path=[0:0-226 2:227-284 3:285-652]
TACGAGCATCCGTTTGTAAAAGAGATAGGTGAAAATAGTTTAGAAAAAGAGAGATTTAAATTCTATATTATTCAAGATTATCTGTATCTTTTAGAATATGCAAAACTTTTTGCTCTTGGAGTTATAAAAAGTAAAAATGAAAATGATATGAAAAAGTTTGCAAAACTTACAGATGGAATCTTAAACTCTGAGATGGGAATACATAGAGTTTATATGAAAAAATTAGGTATAACCGAAGAGGATATTTCAAAAATAAAACCAACTTTAGATAATGTCTCTTATACAAGTTATATGCTTTCAGTTTCACATTGTGGAGATATAAAAGAGATTGCTGTTGCTGCTCTTTCATGTATGTGGAGTTATAAAATGATTGGTGATAAATTAAAAGAACTTTATGGAATCGAGCAAGATTTTTATGGGGATTGGATTAAAACATATTCATCATCTACCTATGAAGAACTTACAAATTGGAATATTGAAATTGTTGAAAAATATTGTGCAAATATCTCTGAAGAAGAGAAAGAGCATCTAAAAACTATATTTATCAACTGTAGTATCTACGAGTATAAATTCTGGGATATGTCATATAAGGGGGCTCATTAAAATGGATATTCTTAATGTTAGCAATCTTACTTTTAATTATAATGATGAAC
>TrinityPET_DN71398_c0_g1_i2 len=653 path=[0:0-226 1:227-284 3:285-652]
TACGAGCATCCGTTTGTAAAAGAGATAGGTGAAAATAGTTTAGAAAAAGAGAGATTTAAATTCTATATTATTCAAGATTATCTGTATCTTTTAGAATATGCAAAACTTTTTGCTCTTGGAGTTATAAAAAGTAAAAATGAAAATGATATGAAAAAGTTTGCAAAACTTACAGATGGAATCTTAAACTCTGAGATGGGAATACATAGAGTTTATATGAAAAAATTAGGCATTACTGAAGAGGATATTTCGAGAGTGAAACCAACTTTAGATAATGTATCTTACACTAGTTATATGCTTTCAGTTTCACATTGTGGAGATATAAAAGAGATTGCTGTTGCTGCTCTTTCATGTATGTGGAGTTATAAAATGATTGGTGATAAATTAAAAGAACTTTATGGAATCGAGCAAGATTTTTATGGGGATTGGATTAAAACATATTCATCATCTACCTATGAAGAACTTACAAATTGGAATATTGAAATTGTTGAAAAATATTGTGCAAATATCTCTGAAGAAGAGAAAGAGCATCTAAAAACTATATTTATCAACTGTAGTATCTACGAGTATAAATTCTGGGATATGTCATATAAGGGGGCTCATTAAAATGGATATTCTTAATGTTAGCAATCTTACTTTTAATTATAATGATGAAC
>TrinityPET_DN71412_c0_g1_i1 len=367 path=[0:0-366]
GGGAATATTAGAAATGTATTTGAAGCAGAAAAACGTTTTACTTTTCTGTCTCTTAATACTACTCAATGGAATTCGTCATAGTGTTTCAATCGTCAAAGAGGATGTAATAAATGAAAATAAAAAGGAAGAACAAACTGTACTTTCCCCGGATGATTTCGCGAATATTCCGACAAAAGAAGTTGATCTAAGAAAACTTGGGATAAGAGTCGTAAAGGATCCAACCTTAGGTGACAAGGTGGAAGGGGATATGGTAATACGGCATCTAAAACACACAGAAAAACGAAATATTCGTCTACAACGAAGTGCCATTCGCTCCAGAACTAAAAGATGGCCAAATGCAACTATTCCATACACTTTAAGCTCTCAA
>TrinityPET_DN71412_c0_g2_i1 len=624 path=[1:0-72 3:73-214 4:215-226 5:227-399 7:400-512 9:513-594 11:595-623]
GCCATTATCCCTCGTGTCAGGATGTATTCAAATCGGAATTATTGCTCACGAACTAATGCATGCTTCCGGTTTCTTCCATGAACAATCCAGAGAAGATCGCGATCAATATGTTCAAATAAACTGGGAAAATATAAAACCAGGTTATGAAGATCAATTCAAGTTGTATGATTCAAATAAAGCCGACACTCTCGGTCAAAACTACGATTACTCGTCACTAATGCATTATGGTGAGACAGCATTCACTTATAATGGCCAAGCAACTATCGTCAAGCTCAGGCCAAGCTCTGCCAAGATCGGTCAAAGAGATGGTTTATCAACTTCTGACATCAAAGAACTTAATTTGTACTATGGATGTGCATCTAACTCCGAAAATGAAGTGACGCCAAAATTAAAGCCTAGTCCAAAAAAACCCAATGATGCTTGTAAAGACGTTAGTGAGCGATGTTTTATTTGGAAAAATGGAATAACCAAATTTTGCACGGTATTCGATGTAGCTGCTGAACTTTTATGTAGAAAATCATGCGGTTTGTGCAACAAAAAATGAAAAAATTTATGATGGAAAGTAGCGGTATTCAATAGAAGCTTTGGTAATTCATATTCTGCAAAATCATTTTTATCTTGCAC
>TrinityPET_DN71412_c0_g2_i3 len=1319 path=[2:0-622 3:623-764 4:765-776 6:777-1318]
TTTGAGAATACCGCTCATTGGGAATATCACAAATGTATATAATGCAGAAAAACATTTTACTTTTCTATCTGCTTATACTGCTTAACGAAATTCGTTCTAGTGTTTCAATCGTCAAAGAAGATGTAATAAACGAAAATAAAAAGGAAGAACAAACTGTACTTTCCCCGGATGATTTCGCGAATATTCCGATAAAAGAGGTTGATCTTAGAAAATTTGGGATAAAAGTCGTAACGGATCCAACCTTGGGTGATAAGGTGGAAGGAGATATGGTGATACCACATCTAAAACACACAGAGAAACGAAATACGCGTCTCCAACGAAGTGCCATTCGCTCCAAAGCTAGAAGATGGCCAAATGCAACTGTTCCATACACTTTAAGCTCTCAATACGGATCTTACGCTCGCTCCATAATAGCAGGCGCGATGAATCAGTTCCATAAGAACACGTGCATAAAGTTCGTTCCGCGAGATCCATTGAAACACAACGATTATATTTACATCCACCCGGACGACGGCTGTTACTCACTTGTTGGAAGGGTTGGAGGAGAGCAGCCATTATCCCTCGTATCAGGATGTATTAAGATCGGAATTATTGCTCACGAACTGATGCATACTTCCGGTTTTTTCCATGAACAATCCAGAGAAGATCGCGATCAATATGTTCAAATAAACTGGGAAAATATAAAACCAGGTTATGAAGATCAATTCAAGTTGTATGATTCAAATAAAGCCGACACTCTCGGTCAAAACTACGATTACTCGTCACTAATGCATTATGAAGAGACAGCATTCAGTTATAATGGTCAACCAACTATCGTCAAGCTCATGCCAAGCTCGGTCAAAATCGGTCAAAGAGATGGATTATCAGCTTTTGACATCAAAGAAATTAATTTGTACTATGAATGTGCATCTGATTCCGTAAAGAAAGGAAAGAAAGTGACGAAAAAAATAAAGACCATTACAAAGGAAACGGTAGACTCTAACGGTGCTGTGCTTACAAAGACAAGTGCACGACGAGTTTCATGTAGAAAAAATTCCGATTGTAATGCGTTAAGAGAACCATGTGAATGGTGTCGTCTGGGTCCTGATCAGCAATGGACGAATCAAGGATGTCATTGCGATCAGAAATTGGGCGCTTGTGTTATAAATAGATTAACAGGTTCGACAAACTTTTTGGAATATGCATATTGTTTTCCCGAAGCCAAATGGCATTGTCAGTAATGGCGCATTTTGTTATTTGTTATATTCATTCAACGATTTGATTTTATAATCGAATAACCAGTGCAACTAGGATATTTATTGAATAAAATATGCGCATAA
>TrinityPET_DN71412_c0_g2_i4 len=1327 path=[2:0-622 3:623-764 4:765-776 5:777-949 8:950-1062 9:1063-1144 10:1145-1326]
TTTGAGAATACCGCTCATTGGGAATATCACAAATGTATATAATGCAGAAAAACATTTTACTTTTCTATCTGCTTATACTGCTTAACGAAATTCGTTCTAGTGTTTCAATCGTCAAAGAAGATGTAATAAACGAAAATAAAAAGGAAGAACAAACTGTACTTTCCCCGGATGATTTCGCGAATATTCCGATAAAAGAGGTTGATCTTAGAAAATTTGGGATAAAAGTCGTAACGGATCCAACCTTGGGTGATAAGGTGGAAGGAGATATGGTGATACCACATCTAAAACACACAGAGAAACGAAATACGCGTCTCCAACGAAGTGCCATTCGCTCCAAAGCTAGAAGATGGCCAAATGCAACTGTTCCATACACTTTAAGCTCTCAATACGGATCTTACGCTCGCTCCATAATAGCAGGCGCGATGAATCAGTTCCATAAGAACACGTGCATAAAGTTCGTTCCGCGAGATCCATTGAAACACAACGATTATATTTACATCCACCCGGACGACGGCTGTTACTCACTTGTTGGAAGGGTTGGAGGAGAGCAGCCATTATCCCTCGTATCAGGATGTATTAAGATCGGAATTATTGCTCACGAACTGATGCATACTTCCGGTTTTTTCCATGAACAATCCAGAGAAGATCGCGATCAATATGTTCAAATAAACTGGGAAAATATAAAACCAGGTTATGAAGATCAATTCAAGTTGTATGATTCAAATAAAGCCGACACTCTCGGTCAAAACTACGATTACTCGTCACTAATGCATTATGGTGAGACAGCATTCACTTATAATGGCCAAGCAACTATCGTCAAGCTCAGGCCAAGCTCTGCCAAGATCGGTCAAAGAGATGGTTTATCAACTTCTGACATCAAAGAACTTAATTTGTACTATGGATGTGCATCTAACTCCGAAAATGAAGTGACGCCAAAATTAAAGCCTAGTTCAAAAAAACCTATTGGTGCTTGTAAAGACGTCAGTGTGCGATGTTTTATTTGGATAAATGGAATACCCAAATTTTGCACGGTATTCGATCAAGCTGCTGAACTTTTATGTAAAAAATCATGCGGTTTGTGCAACAAAAAATGAAAAAATTTATGATGGAAAGTAGCGGTATTCAATAGAAGCTTTGGTAATTCACATTCTTCAAAATCATTTTTATCTTGCACGTTTCATTTCTATAATTCTTTCTTTTATCTGCATTTCCTACTTTTAATGACAAATAAGGCTTCAATTTTTCTTATAAAGGTTTAAACCTTTATAAGAAAAAGGTTGAAAGGTTGAAATGCGATCAGAATACAAACCTATTTGAGAACATGCCA
>TrinityPET_DN71412_c0_g2_i5 len=648 path=[0:0-85 4:86-97 5:98-270 8:271-383 9:384-465 10:466-647]
TATAGAGGCAGGTAATGAAGATCAATTCAAGTTGTATAAATCAAATGTTGCCGACACTCTTGGTAAAGACTACGACTACTCTTCAGTAATGCATTATGGTGAGACAGCATTCACTTATAATGGCCAAGCAACTATCGTCAAGCTCAGGCCAAGCTCTGCCAAGATCGGTCAAAGAGATGGTTTATCAACTTCTGACATCAAAGAACTTAATTTGTACTATGGATGTGCATCTAACTCCGAAAATGAAGTGACGCCAAAATTAAAGCCTAGTTCAAAAAAACCTATTGGTGCTTGTAAAGACGTCAGTGTGCGATGTTTTATTTGGATAAATGGAATACCCAAATTTTGCACGGTATTCGATCAAGCTGCTGAACTTTTATGTAAAAAATCATGCGGTTTGTGCAACAAAAAATGAAAAAATTTATGATGGAAAGTAGCGGTATTCAATAGAAGCTTTGGTAATTCACATTCTTCAAAATCATTTTTATCTTGCACGTTTCATTTCTATAATTCTTTCTTTTATCTGCATTTCCTACTTTTAATGACAAATAAGGCTTCAATTTTTCTTATAAAGGTTTAAACCTTTATAAGAAAAAGGTTGAAAGGTTGAAATGCGATCAGAATACAAACCTATTTGAGAACATGCCA
>TrinityPET_DN71434_c0_g1_i1 len=445 path=[0:0-444]
GTTACTAAAGAAAGGGTAATCTATTCGAATAATGAAGGAACTTTTAAAGCTATAAAAAAAATAGGAGACTCTATAAAGAAGGATGAAATTTTAGGATATGTAGAGAATACTCCAATTTATGCAACGATAGATGGATTGTTAAGAGGAATAATTTCAGATGGATATGTTGTTAAATCCAAATTTAAAATAGCTGATATAGACCCTAGATTGAATCAATATGATAATTGTTTTACAATATCGGATAAAGCCAGAAGTTTAGGTGGCTCTGTACTTGAAGGAATTTTAAGTGAGCTTCAAAAAATGGGAGGAAAAAATGGATCTAAGTATTTTGGAGAAGATTTTTGAAATTGTTAAAGAAGGAAAAAAGTAGCATTGATAACCTTAACGAGATCGAGTGGATCAACACCTAGAAAAGAGGGGACTTTAATGGGCGTTTGGAATGAAG
>TrinityPET_DN71434_c0_g2_i1 len=944 path=[0:0-943]
GAGTGTATATATAATTTAGAACAGGTTGTAGAGGGAGTAAAAGCTAAAAAAGTAAACGATTTAAGAGAGATAGAAGAGTGTTGGAAAAAAAATGAAATCCCAGTAGCAGTAGATCCTGTTGGGAAATATATAGAGATTTTAAAACCTCAGATTGTTATAGATGCAATAATTGCAAAAAAAAATTATGGAACTAATATGGATATGGCTCCAATAACAATAGCTTTAGGACCTGGATTTGTAGCTGGGAGGGATGTTAATATTGTAGTTGAAACAATGAGAGGTCATAATCTAGGAAGACTTATATATGATAGAGGAGCTTTACCCAATACAGGTGAACCTGGAGATATAGCAGGAATAACGAAAGAAAGAGTTATATATTCTGAAAAAACTGGATTTTTTAAAGCGGTAAAAAAAATAGGGGATTATGTCAAGAGAAAAGAGATTTTGGGTTATATTGATGAGACGCCAGTTTTTGTAACAATAGATGGTTTGTTAAGAGGGATAATTTCAGATAACTATGAAGTAAAACCCAAATTTAAAATAGCTGATATAGATCCGAGATTAAATCAGTATGATAATTGCTTTACAATATCAGATAAAGCAAGAAGTTTAGGTGGAGCTGTATTAGAAGGTATTTTAAGTGAGCTTCATAGGAAAGGGGAAGAGGATGGATTTAAGTATTTTGGAGAAAGTTTTTGACAAAGTAAAAAGTGGGAATAAAGTAGCTTTGGTTACATTAACTAAATCAAGTGGATCTACACCTAGAAAAGAGGGAACGCTTATGGGTGTTTGGGACAATGATTTCATAGGAACAATTGGTGGAGGTTTAGTAGAGCATAGGGTGATAAATGATGCTAGAAAATCTCTTGAAGATAATAAAAACTCAGAATTCAAATATGATTTGACAAAAGAAGCTGAATTAGGTATGAGTTGTGGTGGAACAG
>TrinityPET_DN71460_c0_g1_i4 len=2399 path=[0:0-115 2:116-164 3:165-340 4:341-377 6:378-469 7:470-503 9:504-548 10:549-577 12:578-616 14:617-681 15:682-799 16:800-868 18:869-1389 19:1390-1447 21:1448-1479 23:1480-1524 24:1525-1561 26:1562-1683 27:1684-1714 29:1715-1740 30:1741-1785 33:1786-1841 34:1842-1887 36:1888-1906 39:1907-2224 41:2225-2262 42:2263-2398]
CTTTTTCTAATACTTTTATTTGACTCTAGGTTCAACTGGGCTTTACTTTTTGGAAAAATGTGCTATACTAAAAATGAACAAAAAACAAAGTAGTGTAAAAATAACGGAGGTGTTCACATGAAGCTGTCTAGCTATCTATCGGAAAAGGTAATTATTCCAAACATTAAAGGGAGTAATATAAACGAGTTGGTAGAGAATATGTTGAATCAATTAGTTGAAAACAACAAAGTGTTAAAACTTGAAAAAGAGATTATGAAAAAGGCTGTTTTAAAGAGAGAGGAAGAAGCATCAACATACTTAGGTTATGGAGTAGCTATCCCACACGCGAGGTTAGAGCACTACGATGATATATTAGTGGCAATTGGTTTCCCAGAAAAGCCTATTAAAGTAAAAACTTTAGATAATAAAGAAGAGGATTTAAAAATCGTTATTCTTGTGCTTGCTGATGTATTAAAAAGTAAAAAAATATTAAAGATAATGTCAGGAATCTCTAAATTAGCTATAAAAAATAGAGATGTTTTAGATAAAATAATAGCAGGAAAAGATCCTGTTCAAACAATAAAGATATTAAAAGCTGAAAATATAGAGATAGATCACAACATAACAGCTGAAGATTTGATGACAAATACTCCAGGACCTGCAAGTGTAACTAATACACTAGAGGATATAGCAAAGAGAATAGTTATGGAAAAGGTAAGTGGAATTCCTGTTGTGGATAAAAATAATAAGTTCTTAGGAGAGATAACTGAAAGAGAGTTAATCGCCTTTGGAATGCCAAAGTATACAACAATTTTAAATGATTTAAACTTTATGACTGTTGGAGAACCTTTTGAGAACTACCTAATAAATGAGAAAACAACTACGATAGAAGAACTTTATAGACAAGATGGAGTTGTAACAGTAGATAAAGAAGCATCTTTAATGGAGGTTTCATATCTATTTATGAATCGTGGAGTTACTAGAATATATGTTATTGAAAATGGAAGGTATCTTGGAATTATTCTAAGGTCGGATATTATAAGAAAAATATTACATATATAAAAGGAAGTGAGTTTATGTTAAGCTTAGTATTAGGACTCTCTATATTTATTGCAGTGTTCTACTGTATAATAACAGAGAAAGTCCCAGGGGCATGGGCAACTATGATTGGTGGTTTAGCTATGTCTATGGTTGGTTTATTTAATGAAGAGGAAGCACTACATGCAATAGCAAGTAGATTAGAGATTTTATTCCTATTGATAGGTATGATGATTATAGTTCATTTGATATCAGAAACTGGTGTTTTCCAATGGTTTGCAATTACGTTAGCTAAATTTGTTAGAGGGGAACCATTCCTTCTGATAGTATTTTTAGCGATAGTAACAGCTATATGTTCGGCGTTTTTAGATAATGTTACAACTATCTTACTGATGGCGCCAATATCAATTTTACTTGCGGGAGAGTTAAAGTTAAATCCATTCCCATTTGTAATAACAGAGATAATGGCTGCAAATATAGGTGGAAATGCAACACTAATTGGAGACCCTACTCAACTGATCATAGGGCATGAAAGTGGTCTTGGATTCAATGAGTTTCTATTCAATACATCACCAGTAGCTATAATATCGATGGTAGTTTTACTTGTGAATGTGTACTTTATCTACGGAAAAGATTTCCATGTTTCAACAGAGCTAAAAGCTAGAATTATGGAGATGAACCCAAGTAGAACGTTGAAGGATAAAAAGTTATTAAAAGAAGCTGGAATTATATTCTCACTTGTTATTCTTGGATTTATATTGAATAACTTTATAAATAAAGGACTTGCAATAATCTCATTAAGTGGAGCTATACTTCTAGTAACAATAGCTAAAAGAAAGCCAGCAGACATATTTAAGCATGTTGAGTGGGATACTCTGTTCTTCTTTATTGGACTATTTATGATGGTTCTTGGAATAGAAAAAATCCATGTTATAGATGTGATTGGTGAAGAGATGATAAAACTTACAAAAGGAAACTTCCAATTTGCAACTTACTCTATAATGACTCTATCAGCACTATTTACATCAATTATAGGTAACGTAGCAAATGCAGCGACAGTTTCAAAGATTATAGATGTTATGGCACCTACATTTAATGGTGTTCATACTGATGCTCTTTGGTGGGCACTATCGTTTGGATCATGTTTAGGTGGAAACATCTCGATACTAGGTTCAGCAACAAACGTTGTAGCTGTAGGAGTAGCAGGGAAATCTGGTTGTAAAATAGATTTCGTACAATTCTTAAAATTTGGAGCACTTATAGCTGTACAAACTCTTGTAATTGCTGGTATATATCTAAAGCTTAGATATATGTAAAATATTTTGTAATAAAAAAATAAAATTCCCTCTAGTAAAAGTACTAATAAAGGTATATAATGTCTG
>TrinityPET_DN71460_c0_g1_i5 len=2399 path=[0:0-115 2:116-164 3:165-340 4:341-377 6:378-469 8:470-503 9:504-548 11:549-577 12:578-616 13:617-681 15:682-799 17:800-868 18:869-1389 20:1390-1447 21:1448-1479 22:1480-1561 26:1562-1683 28:1684-1714 29:1715-1740 31:1741-1906 39:1907-2224 41:2225-2262 42:2263-2398]
CTTTTTCTAATACTTTTATTTGACTCTAGGTTCAACTGGGCTTTACTTTTTGGAAAAATGTGCTATACTAAAAATGAACAAAAAACAAAGTAGTGTAAAAATAACGGAGGTGTTCACATGAAGCTGTCTAGCTATCTATCGGAAAAGGTAATTATTCCAAACATTAAAGGGAGTAATATAAACGAGTTGGTAGAGAATATGTTGAATCAATTAGTTGAAAACAACAAAGTGTTAAAACTTGAAAAAGAGATTATGAAAAAGGCTGTTTTAAAGAGAGAGGAAGAAGCATCAACATACTTAGGTTATGGAGTAGCTATCCCACACGCGAGGTTAGAGCACTACGATGATATATTAGTGGCAATTGGTTTCCCAGAAAAGCCTATTAAAGTAAAAACTTTAGATAATAAAGAAGAGGATTTAAAAATCGTTATTCTTGTGCTTGCTGATGTATTAAAAAGTAAAAAAATATTGAAAATAATGTCAGGAATCTCTAAGTTAGCTATGAAAAATAGAGATGTTTTAGATAAAATAATAGCAGGAAAAGATCCTATTATAACAATGAAAACTTTACAAGCTGCAAATATAGAGATAGATCACAACATAACAGCTGAAGATTTAATGACAAACCTACCTGCACCAGCAAGTGTTGGCAACACACTTGAAGATATAGCAAAGAGAATAATTATGGAAAAGGTAAGTGGAATTCCTGTTGTGGATAAAAATAATAAGTTCTTAGGAGAGATAACTGAAAGAGAGTTAATCGCCTTTGGAATGCCAAAGTATACAACAATTTTAAATGACTTAAACTTTATGACTGTTGGAGAGCCTTTTGAGAACTACCTAATAAACGAGAAAACAACTACGATAGCAGAACTTTATAGACAAGATGGAGTTGTAACAGTAGATAAAGAAGCATCTTTAATGGAGGTTTCATATCTATTTATGAATCGTGGAGTTACTAGAATATATGTTATTGAAAATGGAAGGTATCTTGGAATTATTCTAAGGTCGGATATTATAAGAAAAATATTACATATATAAAAGGAAGTGAGTTTATGTTAAGCTTAGTATTAGGACTCTCTATATTTATTGCAGTGTTCTACTGTATAATAACAGAGAAAGTCCCAGGGGCATGGGCAACTATGATTGGTGGTTTAGCTATGTCTATGGTTGGTTTATTTAATGAAGAGGAAGCACTACATGCAATAGCAAGTAGATTAGAGATTTTATTCCTATTGATAGGTATGATGATTATAGTTCATTTGATATCAGAAACTGGTGTTTTCCAATGGTTTGCAATTACGTTAGCTAAATTTGTTAGAGGGGAACCATTCCTTCTGATAGTATTTTTAGCGATAGTAACAGCTATATGTTCGGCGTTTTTAGATAACGTTACAACGATATTGTTAATGGCGCCTATATCGATTTTACTTGCGGGAGAGTTAAAATTAAATCCATTCCCATTTGTAATAACAGAGATTATGGCTGCGAATATAGGTGGAAATGCAACACTGATTGGAGATCCAACTCAACTGATCATCGGGCATGAGAGTGGTCTTGGGTTCAATGAGTTTCTATTCAATACATCACCAGTAGCTATAATATCGATGGTAGTTTTACTTGTGAATGTGTACTTTATCTACGGAAAAGATTTCCATGTTTCAACAGAGCTAAAAGCTAGAATCATGGAGATGAATCCAAGCAGAACTTTAAAAGATAAAAAGTTATTAAAAGAAGCTGGGATTATATTCTCGTTGGTTATTCTTGGATTTGTATTAAACAACTTTATAAATAAAGGGCTTGCAATAATCTCTTTAAGTGGAGCAATACTTCTTGTAACAATAGCTAAGAGAAAACCTGCAGATGTATTTAAACATGTTGAGTGGGATACACTGTTCTTCTTCATAGGACTATTTATGATGGTTCTTGGAATAGAAAAAATCCATGTTATAGATGTGATTGGTGAAGAGATGATAAAACTTACAAAAGGAAACTTCCAATTTGCAACTTACTCTATAATGACTCTATCAGCACTATTTACATCAATTATAGGTAACGTAGCAAATGCAGCGACAGTTTCAAAGATTATAGATGTTATGGCACCTACATTTAATGGTGTTCATACTGATGCTCTTTGGTGGGCACTATCGTTTGGATCATGTTTAGGTGGAAACATCTCGATACTAGGTTCAGCAACAAACGTTGTAGCTGTAGGAGTAGCAGGGAAATCTGGTTGTAAAATAGATTTCGTACAATTCTTAAAATTTGGAGCACTTATAGCTGTACAAACTCTTGTAATTGCTGGTATATATCTAAAGCTTAGATATATGTAAAATATTTTGTAATAAAAAAATAAAATTCCCTCTAGTAAAAGTACTAATAAAGGTATATAATGTCTG
>TrinityPET_DN71460_c0_g1_i6 len=2306 path=[0:0-115 2:116-164 3:165-340 4:341-377 6:378-469 7:470-503 9:504-548 10:549-577 12:578-616 14:617-681 15:682-799 16:800-868 18:869-1389 19:1390-1447 21:1448-1479 23:1480-1524 24:1525-1561 26:1562-1683 27:1684-1714 29:1715-1740 30:1741-1785 32:1786-1841 34:1842-1887 35:1888-2043 38:2044-2074 40:2075-2224 41:2225-2262 43:2263-2305]
CTTTTTCTAATACTTTTATTTGACTCTAGGTTCAACTGGGCTTTACTTTTTGGAAAAATGTGCTATACTAAAAATGAACAAAAAACAAAGTAGTGTAAAAATAACGGAGGTGTTCACATGAAGCTGTCTAGCTATCTATCGGAAAAGGTAATTATTCCAAACATTAAAGGGAGTAATATAAACGAGTTGGTAGAGAATATGTTGAATCAATTAGTTGAAAACAACAAAGTGTTAAAACTTGAAAAAGAGATTATGAAAAAGGCTGTTTTAAAGAGAGAGGAAGAAGCATCAACATACTTAGGTTATGGAGTAGCTATCCCACACGCGAGGTTAGAGCACTACGATGATATATTAGTGGCAATTGGTTTCCCAGAAAAGCCTATTAAAGTAAAAACTTTAGATAATAAAGAAGAGGATTTAAAAATCGTTATTCTTGTGCTTGCTGATGTATTAAAAAGTAAAAAAATATTAAAGATAATGTCAGGAATCTCTAAATTAGCTATAAAAAATAGAGATGTTTTAGATAAAATAATAGCAGGAAAAGATCCTGTTCAAACAATAAAGATATTAAAAGCTGAAAATATAGAGATAGATCACAACATAACAGCTGAAGATTTGATGACAAATACTCCAGGACCTGCAAGTGTAACTAATACACTAGAGGATATAGCAAAGAGAATAGTTATGGAAAAGGTAAGTGGAATTCCTGTTGTGGATAAAAATAATAAGTTCTTAGGAGAGATAACTGAAAGAGAGTTAATCGCCTTTGGAATGCCAAAGTATACAACAATTTTAAATGATTTAAACTTTATGACTGTTGGAGAACCTTTTGAGAACTACCTAATAAATGAGAAAACAACTACGATAGAAGAACTTTATAGACAAGATGGAGTTGTAACAGTAGATAAAGAAGCATCTTTAATGGAGGTTTCATATCTATTTATGAATCGTGGAGTTACTAGAATATATGTTATTGAAAATGGAAGGTATCTTGGAATTATTCTAAGGTCGGATATTATAAGAAAAATATTACATATATAAAAGGAAGTGAGTTTATGTTAAGCTTAGTATTAGGACTCTCTATATTTATTGCAGTGTTCTACTGTATAATAACAGAGAAAGTCCCAGGGGCATGGGCAACTATGATTGGTGGTTTAGCTATGTCTATGGTTGGTTTATTTAATGAAGAGGAAGCACTACATGCAATAGCAAGTAGATTAGAGATTTTATTCCTATTGATAGGTATGATGATTATAGTTCATTTGATATCAGAAACTGGTGTTTTCCAATGGTTTGCAATTACGTTAGCTAAATTTGTTAGAGGGGAACCATTCCTTCTGATAGTATTTTTAGCGATAGTAACAGCTATATGTTCGGCGTTTTTAGATAATGTTACAACTATCTTACTGATGGCGCCAATATCAATTTTACTTGCGGGAGAGTTAAAGTTAAATCCATTCCCATTTGTAATAACAGAGATAATGGCTGCAAATATAGGTGGAAATGCAACACTAATTGGAGACCCTACTCAACTGATCATAGGGCATGAAAGTGGTCTTGGATTCAATGAGTTTCTATTCAATACATCACCAGTAGCTATAATATCGATGGTAGTTTTACTTGTGAATGTGTACTTTATCTACGGAAAAGATTTCCATGTTTCAACAGAGCTAAAAGCTAGAATTATGGAGATGAACCCAAGTAGAACGTTGAAGGATAAAAAGTTATTAAAAGAAGCTGGAATTATATTCTCACTTGTTATTCTTGGATTTATATTGAATAACTTCATCAATAAAGGACTTGCAATAATATCTTTAAGTGGAGCGATACTTCTAGTAACACTAGCTAAAAGAAAGCCAGCAGACATATTTAAGCATGTTGAGTGGGACACTCTATTCTTCTTCATAGGTCTGTTTATGATGGTTCTTGGAATTGAGAAAATCCACGTTATAGATGTTATTGGTGAACAGATGATAAAGCTGACAAAAGGAAACTTTGGATTAGCAACTTACTCTATAATGACAATCTCAGCTCTATTTACATCAATTATAGGAAATGTTGCAAATGCAGCAACTGTTTCTAAGATTATAGATGTTATGGCACCAACATTTAATGGGGTTCATACAGATGCTCTTTGGTGGGCATTATCATTTGGATCATGTTTAGGTGGAAATATCTCAATACTAGGTTCGGCAACAAATGTTGTAGCTGTAGGAGTAGCAGGAAAATCTGGTTGTAAAATAGATTTCGTACAATTCTTAAAGTTTGGAGCGTTAATAGCAGTACAAACTCTTGTAATTGCTGGC
>TrinityPET_DN71460_c0_g1_i7 len=2306 path=[0:0-115 2:116-164 3:165-340 4:341-377 6:378-469 8:470-503 9:504-548 11:549-577 12:578-616 13:617-681 15:682-799 17:800-868 18:869-1389 20:1390-1447 21:1448-1479 22:1480-1561 26:1562-1683 27:1684-1714 29:1715-1740 30:1741-1785 32:1786-1841 34:1842-1887 35:1888-2043 37:2044-2074 40:2075-2224 41:2225-2262 43:2263-2305]
CTTTTTCTAATACTTTTATTTGACTCTAGGTTCAACTGGGCTTTACTTTTTGGAAAAATGTGCTATACTAAAAATGAACAAAAAACAAAGTAGTGTAAAAATAACGGAGGTGTTCACATGAAGCTGTCTAGCTATCTATCGGAAAAGGTAATTATTCCAAACATTAAAGGGAGTAATATAAACGAGTTGGTAGAGAATATGTTGAATCAATTAGTTGAAAACAACAAAGTGTTAAAACTTGAAAAAGAGATTATGAAAAAGGCTGTTTTAAAGAGAGAGGAAGAAGCATCAACATACTTAGGTTATGGAGTAGCTATCCCACACGCGAGGTTAGAGCACTACGATGATATATTAGTGGCAATTGGTTTCCCAGAAAAGCCTATTAAAGTAAAAACTTTAGATAATAAAGAAGAGGATTTAAAAATCGTTATTCTTGTGCTTGCTGATGTATTAAAAAGTAAAAAAATATTGAAAATAATGTCAGGAATCTCTAAGTTAGCTATGAAAAATAGAGATGTTTTAGATAAAATAATAGCAGGAAAAGATCCTATTATAACAATGAAAACTTTACAAGCTGCAAATATAGAGATAGATCACAACATAACAGCTGAAGATTTAATGACAAACCTACCTGCACCAGCAAGTGTTGGCAACACACTTGAAGATATAGCAAAGAGAATAATTATGGAAAAGGTAAGTGGAATTCCTGTTGTGGATAAAAATAATAAGTTCTTAGGAGAGATAACTGAAAGAGAGTTAATCGCCTTTGGAATGCCAAAGTATACAACAATTTTAAATGACTTAAACTTTATGACTGTTGGAGAGCCTTTTGAGAACTACCTAATAAACGAGAAAACAACTACGATAGCAGAACTTTATAGACAAGATGGAGTTGTAACAGTAGATAAAGAAGCATCTTTAATGGAGGTTTCATATCTATTTATGAATCGTGGAGTTACTAGAATATATGTTATTGAAAATGGAAGGTATCTTGGAATTATTCTAAGGTCGGATATTATAAGAAAAATATTACATATATAAAAGGAAGTGAGTTTATGTTAAGCTTAGTATTAGGACTCTCTATATTTATTGCAGTGTTCTACTGTATAATAACAGAGAAAGTCCCAGGGGCATGGGCAACTATGATTGGTGGTTTAGCTATGTCTATGGTTGGTTTATTTAATGAAGAGGAAGCACTACATGCAATAGCAAGTAGATTAGAGATTTTATTCCTATTGATAGGTATGATGATTATAGTTCATTTGATATCAGAAACTGGTGTTTTCCAATGGTTTGCAATTACGTTAGCTAAATTTGTTAGAGGGGAACCATTCCTTCTGATAGTATTTTTAGCGATAGTAACAGCTATATGTTCGGCGTTTTTAGATAACGTTACAACGATATTGTTAATGGCGCCTATATCGATTTTACTTGCGGGAGAGTTAAAATTAAATCCATTCCCATTTGTAATAACAGAGATTATGGCTGCGAATATAGGTGGAAATGCAACACTGATTGGAGATCCAACTCAACTGATCATCGGGCATGAGAGTGGTCTTGGGTTCAATGAGTTTCTATTCAATACATCACCAGTAGCTATAATATCGATGGTAGTTTTACTTGTGAATGTGTACTTTATCTACGGAAAAGATTTCCATGTTTCAACAGAGCTAAAAGCTAGAATTATGGAGATGAACCCAAGTAGAACGTTGAAGGATAAAAAGTTATTAAAAGAAGCTGGAATTATATTCTCACTTGTTATTCTTGGATTTATATTGAATAACTTCATCAATAAAGGACTTGCAATAATATCTTTAAGTGGAGCGATACTTCTAGTAACACTAGCTAAAAGAAAGCCAGCAGACATATTTAAGCATGTTGAGTGGGACACTCTATTCTTCTTCATAGGTCTGTTTATGATGGTTCTTGGAATTGAGAAAATCCACGTTATAGATGTTATTGGTGAACAGATGATAAAGCTGACAAAAGGAAACTTTGGATTAGCAACTTACTCTATAATGACAATCTCAGCTCTATTTACATCGGTTATTGGAAATGTTGCGAATGCAGCAACAGTTTCTAAGATTATAGATGTTATGGCACCAACATTTAATGGGGTTCATACAGATGCTCTTTGGTGGGCATTATCATTTGGATCATGTTTAGGTGGAAATATCTCAATACTAGGTTCGGCAACAAATGTTGTAGCTGTAGGAGTAGCAGGAAAATCTGGTTGTAAAATAGATTTCGTACAATTCTTAAAGTTTGGAGCGTTAATAGCAGTACAAACTCTTGTAATTGCTGGC
>TrinityPET_DN71599_c0_g1_i1 len=520 path=[0:0-78 2:79-102 4:103-111 7:112-129 8:130-150 9:151-153 11:154-154 13:155-248 15:249-272 17:273-335 18:336-343 19:344-345 20:346-372 21:373-440 23:441-519]
GTAAACTGCTTTTTTCAGGGGATAAAATACCGGTGCGCCGGGAATTGCAAGTACCTGGAGAATAAGCCACGGCTAACTACGTGCCAGCAGCCGCGGTAATACGTAGGTGGCAAGCGTTGTCCGGATTTATTGGGTTTAAAGGGTGCGTAGGCGGTGATTTAAGTCAGTGGTGAAATACGGCAGCTTAACTGTCGAGGTGCCATTGATACTGGCGGACTTGAGTACTGATGAGGTAGGCGGAATGGACGGTGTAGCGGTGAAATGCTTAGATATCGTCAAGAACACCGATAGCGAAGGCAGCTTACTAGACTGTAACTGACACTGAGGCACGAAAGTGTGGGGATCAAACAGGATTAGATACCCTGGTAGTCCACGCCGTAAACGATGGATACTCGCTGCGGGCTAAAGATTGTCCGTGGCTTAGTGAAAACGATAAGTATCCCACCTGGGGAGTACGCCGGCAACGGTGAAACTCAAAGGAATTGACGGGGGCCCGCACAAGTGGTGGAGCATGTGGTTT
>TrinityPET_DN71599_c0_g1_i2 len=519 path=[0:0-78 2:79-102 4:103-111 7:112-129 8:130-150 10:151-343 19:344-345 20:346-372 22:373-439 23:440-518]
GTAAACTGCTTTTTTCAGGGGATAAAATACCGGTGCGCCGGGAATTGCAAGTACCTGGAGAATAAGCCACGGCTAACTACGTGCCAGCAGCCGCGGTAATACGTAGGTGGCAAGCGTTGTCCGGATTTATTGGGTTTAAAGGGTGCGTAGGTGGTTTGGTAAGTCTGGTTTGAAAGCTGGTCGCTCAACGATCAGATGTGGCTGGAAACTACCGAACTTGAATGGCGTAGCGGTAGCCGGAATGGGTCATGTAGCGGTGAAATGCATAGATATGACCCGGAACTCCGATTGCGAAGGCAGGCTACTGGGCGTCGATTGACACTGAGGCACGAGAGCATGGGTAGCAAACAGGATTAGATACCCTGGTAGTCCATGCCGTAAACGATGATTACTGGCTGTCTGCGCATGGCGTGGGTGGCTGAGCGAAAGCGTTAAGTAATCCACCTGGGGAGTACGCCGGCAACGGTGAAACTCAAAGGAATTGACGGGGGCCCGCACAAGTGGTGGAGCATGTGGTTT
>TrinityPET_DN71599_c0_g1_i4 len=518 path=[1:0-76 2:77-100 3:101-108 6:109-109 7:110-127 8:128-148 9:149-151 11:152-152 14:153-343 20:344-370 21:371-438 23:439-517]
AAACTGCTTTTGATCGGGAACAAAGAGGCCATGCGTGGCAAGTTGAGTGTACCGATAGAATAAGCACCGGCTAACTCCGTGCCAGCAGCCGCGGTAATACGGAGGGTGCGAGCGTTGTCCGGATTTATTGGGTTTAAAGGGTGCGTAGGCGGTCTGGTAAGTCCGGGGTGAAAGCCCGTTGCTCAACAACGGAACTGCCCTGGATACTGCCCGACTTGAGTACAGTGGAGGTTGGCGGAATGGACCGAGTAGCGGTGAAATGCATAGATACGGTCCAGAACCCCGATTGCGAAGGCAGCTGACTACACTGGTACTGACGCTGAGGCACGACAGCGTGGGGAGCGAACAGGATTAGATACCCTGGTAGTCCACGCCGTAAACGATGGATACTCGCTGCGGGCTAAAGATTGTCCGTGGCTTAGTGAAAACGATAAGTATCCCACCTGGGGAGTACGCCGGCAACGGTGAAACTCAAAGGAATTGACGGGGGCCCGCACAAGTGGTGGAGCATGTGGTTT
>TrinityPET_DN71599_c0_g1_i5 len=518 path=[1:0-76 2:77-100 3:101-108 5:109-127 8:128-148 9:149-151 12:152-246 15:247-270 16:271-333 18:334-341 19:342-343 20:344-370 21:371-438 23:439-517]
AAACTGCTTTTGATCGGGAACAAAGAGGCCATGCGTGGCAAGTTGAGTGTACCGATAGAATAAGCACCGGCTAACTCCGTGCCAGCAGCCGCGGTAATACGGAGGGTGCAAGCGTTATCCGGATTCACTGGGTTTAAAGGGTGCGTAGGCGGGCAGGTAAGTCAGTGGTGAAATCCTGGAGCTTAACTCCAGAACTGCCATTGATACTATCTGTCTTGAATATTGTGGAGGTAAGCGGAATATGTCATGTAGCGGTGAAATGCTTAGATATGACATAGAACACCTATTGCGAAGGCAGCTTACTACGCATATATTGACGCTGAGGCACGAAAGCGTGGGGATCAAACAGGATTAGATACCCTGGTAGTCCACGCCGTAAACGATGGATACTCGCTGCGGGCTAAAGATTGTCCGTGGCTTAGTGAAAACGATAAGTATCCCACCTGGGGAGTACGCCGGCAACGGTGAAACTCAAAGGAATTGACGGGGGCCCGCACAAGTGGTGGAGCATGTGGTTT
>TrinityPET_DN71580_c0_g1_i1 len=329 path=[0:0-328]
AGAATAGGAAGAGCATCGTCAGTAATTGGTGGATTCTTAAAAATTAAACCAGTTTTAAAATTAGAAAATGGAGAAGTATGTATTGAAGCGAAGGCTCTTGGAGAAAGAGGAGCTTTATCATATATGGAAAAACTAATTAAAAATGAAAAAAATTCAATAATAATGTATACTGGTTGGGGTGGAACTCGTAGTGAATTAGAGGCTGCAGACCAATTGAGAAGTATTGCAGAAAAAACAAAAAAATTGGATTATAGAGGTAGAATGGAAATAGGAGCAACTATAGCTTCGCATACAGGACCTGTATATGGAATGGGAATTTTAAATAAAAT
>TrinityPET_DN71566_c0_g1_i1 len=860 path=[0:0-859]
ATTCTTGAAAACGGAATGAGTTTCGATGGAAAAATTTTTGGAGAGCTGGGGGAAAGTGTAGGAGAACTTGTTTTTAACACAGGAATGACAGGTTACCAAGAATTACTAACAGATCCATCATACTATGGACAGATTGTTGTTATGACTTATCCGATGGTAGGAAACTACGGAATTAATTTAGAGGATATGGAATCAAACGGAATCAAATTAAAGGGGTTTATCATCAAAGAGGATGCAAAACTTCCAAATAACTTCAGATGTGAGATGACTTTAGATGGTTTCCTAAGACAATATAAAGTTGTTGGATTTAAAGGAGTAGATACAAGACATCTTACTAAAATCATAAGAGAAGAGGGAGCTATGAAGGCTCTAATAACATCAAAGGATTTAACTCAAAAAGAGATTGATGAGCATTTTGCTAAGTTTAGTAATAAAGATGCAGTAGAGCAAGTTAGTACTAAAGAGAAGTATGAGATTCCGGGACCAGGAAAAAGAATTGGGGTAATTGATTTTGGAGTTAAAAAGAATATACTTAGATCTTTCGAGGCAAGAGGAGTTCACCAAATCGTTTTCCCTTGGAATGTGACAGCTGAAGAGCTATTATCTCATGATTTAGACGCAGTGTTCTTATCGAATGGACCAGGGGATCCTGCAGAATTAACTGGTGTTATTAATGAAATCAAAAAATTAGTAGGGAAATTACCAATTGTTGGAATATGTTTAGGACATCAACTGTTAGCTTGGGCTTTAGGTGGGACTACAAAAAAATTAAAATATGGACATAGAGGATGTAATCATCCAGTAAAAGACTTAGAGAAGAATAGAATATTTATAACTTCTCAAAATCACGGATATGTTGT
>TrinityPET_DN71550_c0_g1_i1 len=862 path=[0:0-861]
TGGGAGGCCAGATCCCATTCACTTCCTTGGCAGGTCCGATTGGTTGTTGTCGATTCGAATAATAAAATACGGTCTTTCTGCGGTGGTGCGATAGTTGATTCTGGTCATTGCAACGGCTCTGATGTGGTAATTACCGCTGCTCACTGCTTTGAAGACGAATATCCGAAAACATTTGTTGAACCAGAACACGTTCGCGCAATTGTCGGAGCTCATGACTTTAAGCAAAGTGAAAGTAGTAGATTTATGACGCGTGTCGTTTCCATTGTGGTTCACGAATCATTCGAATCGTACAAAGTGATAAACGACATTGCATTGATACGATTGAAAAAAGTTGTGCCGTATAGTGAAGAGATAAGTCCGATATGTTTACCCAGATATGGGCAACCAATACCGTACGGAGTGACGTGCATTTCCAGCGGATGGGGACAGTTGAGTGAAGACAGTGACCAAAGTTCTACGTTACAAATGAATGCTGTACAGATTGTACGCTATGCTCAGTGTAATTTTGCTCACAATTCACGAACACAGCTGTGCACCAAAGGACACGGAGATATTTGTGACGGTGACTCAGGTGGTCCTTTGGTTTGTCCAATCGACGGGAAATATACTCTGTTTGGTATAGTGAGTTTCGGCAACGATAAGTGCACAAACAGCATTTTCACCAACGTATCTAACTACATGCAATGGTACGATGAAAATATAGAAAAAATGAACACATCTCCAACTGATGAAACGAGAGATTCGTTTAAATTGACCGATCCGCTTTACAATATTGCTCATTCATTGTACACAACGTTTACATCATACGGCTAATTGCATGTCTTTCATTGCACCACGACATTGAAAATTGAACGAAAAACGG
>TrinityPET_DN71550_c0_g2_i1 len=862 path=[0:0-861]
GTTAAATTTTAGAAGATGAAATTGATTACAGCACTCATAAGTGTTGCATTTGCAACTGTAACAGCGACAGAAAGATATCCGTGTGGCGTTCTTTCGAAACGTTTAATTATTGGCGACGAACTAAGCAACCGTATTCACGGAGGTTGGGAAGCAGAACCCCACTCAATTCCTTGGCAAGTGCTTTTGATGGTTCGTGATCAAAGTGGTAAAGAACCACTTCTGTGCGGCGGATCGTTAGTAAATTCAGGACGTTCAAACGGCTCAGATCTGGTCATTACGGCTGCACATTGCTTTGAAGTTGAGGGACACGACAACTTATTCACCGAACCAGAACAAATTCGTGTGTTAGTCGGAGTTCATGACTTTACACAAAAAGAATCTAGCAAACGCACGATATATGTCAGTAATGTTATTCTTCACGAACTGTACGAATCGAACGAAGTGAAAAATGACATTGCATTGATACGATTGAAAACCATTGTACCATATACTGATGAAACTCGTCCAATTTGTTTACCAAGATACAATCAACCCATACCTTATAGAGTGACCTGTATTATAAGCGGATGGGGTCTATTGAATGAACACGGTGAACCAAGTCCCAGATTACAAATGAGCGCAGTACGGATTCTTCCGCACCACGAGTGCCGCCCTTCTCATGACTCGAGAACACAACTATGTACAAGAGGAAAAGGAGACATATGTGATGGCGATTCAGGCGGACCTCTGGCTTGTCAAATCGATGGAAGCTATACCTTGATTGGAATTGGGAGCTACGGTGATAGAGAATGTAACAACAGCACGTTCACCAATGTAGCTTCATTCATGTTGTGGTACCAGAAGAACATGAAAAAAATGGTGA
>TrinityPET_DN71625_c0_g1_i1 len=347 path=[0:0-45 2:46-77 4:78-115 5:116-189 6:190-241 8:242-265 9:266-346]
GATTTTTTATGAGTATGACTGAAAAAGAGATTGACCTTCAGATGAAAAAGGCATTGGAAAAGGTTCCCTTTGAAATAAGAAAAATTAAATTTGTACTATCTTTATTAAAGATAGTTAAAAGAATTAAAAAAATTTTTAAATTTTAGGAGGAAGATATGACAGAAGAGTTAATGAAAAAAATAGATAGAATTAATGAGGAGTTCGAAAAAAGAGAGTTCTTTATAAAAGAGGATATTTTAGAGCTTTTTGAACAAAGAGAGGATTTAAGAGAAAAGTTAGATGCTATAAAGTTTAAAAAGATAGAGTTCTTCACAGTAGAGGATGAGAACTGTGTTGGATTTACTTTA
>TrinityPET_DN71625_c0_g1_i3 len=432 path=[1:0-26 2:27-58 3:59-96 5:97-170 7:171-222 8:223-246 10:247-431]
AGAAAAAGACATTGACCTTCAAATGAGAAAGGCATTGGAAAAGGTTCCCTTTGAAATAAAAAAAATTAAATTTATATTATCTTTAGTAAAGATAGTAAAAAGAATTAAAAAAATTTTTAAATTTTAGGAGGAAGATATGACAGAAGAGTTAATGAAAAAAATAGATAGAATCAATGAGGAGTTTGAAAAGAGAGAGTTCTTCATAAAAGAGGATATCATCGAACTTTTTGAACAAAGAGAGGATTTAGCTGAAAAGTTAGATGCTATAAAATTCAAAAAAATTGAATTCTTCACTGTTGCTGAGGAAAACTGTGTTGGATTTACTTTAGAGGATGTTCAAGTGAACTTCTTTATCGAGTTTGGAGAGGATGAAGAGGGTGAGTGGTACGAAGCTACTGCTGAAATAATCTCTTTCTAATTCAAATAGTAGAA
>TrinityPET_DN71643_c0_g1_i2 len=376 path=[0:0-85 2:86-116 3:117-166 4:167-245 6:246-375]
AAGGTCCCAGAGTCGTGCTCAGTGCGAAAGGAAGTTGAATTCCCGAGACAGCCAGGATGTTGGCTTAGAAGCAGCCACCATTTAAACAACGCGTAATAGCGGACTGGTCGAGGAGTTCTGCGCCGATAATGAACGGGACTCAAGCACGACACCGAAGCGGTGGGTAGCAGTAATGCTACGGTAGGAGAGCGTTGCGTGTGCGGTGAAGCGGTACGGACAACGAGCCGTGGAGCGCATGCAAGTGATTATGCCGGAATGAGTAGACGATAAAACGGGTGAGAATCCCGTTCGCCGTAAGCCTAAGGGTTCCTGGGGAAGGTAAATCCGCCCAGGGTTAGCCGGTGCCTAACACGAGGCCGAAAGGCGTAGTGGATGG
>TrinityPET_DN71643_c0_g1_i3 len=376 path=[0:0-85 1:86-116 3:117-166 5:167-245 6:246-375]
AAGGTCCCAGAGTCGTGCTCAGTGCGAAAGGAAGTTGAATTCCCGAGACAGCCAGGATGTTGGCTTAGAAGCAGCCACCATTTAAAAAGTGCGTAATAGCTTACCGGTCGAGGAGCCCTGCGCCGATAATGAACGGGACTCAAGCACGACACCGAAGCGGTGGGTAGAAGCAATTCTACGGTAGGAGAGCGTTGCGGCCGCGGCGAAGGAGTAAGGACAACGAGCTCTGGAGCAGCCGCAAGTGACTATGCCGGAATGAGTAGACGATAAAACGGGTGAGAATCCCGTTCGCCGTAAGCCTAAGGGTTCCTGGGGAAGGTAAATCCGCCCAGGGTTAGCCGGTGCCTAACACGAGGCCGAAAGGCGTAGTGGATGG
>TrinityPET_DN71643_c0_g1_i4 len=376 path=[0:0-85 1:86-116 3:117-166 4:167-245 6:246-375]
AAGGTCCCAGAGTCGTGCTCAGTGCGAAAGGAAGTTGAATTCCCGAGACAGCCAGGATGTTGGCTTAGAAGCAGCCACCATTTAAAAAGTGCGTAATAGCTTACCGGTCGAGGAGCCCTGCGCCGATAATGAACGGGACTCAAGCACGACACCGAAGCGGTGGGTAGCAGTAATGCTACGGTAGGAGAGCGTTGCGTGTGCGGTGAAGCGGTACGGACAACGAGCCGTGGAGCGCATGCAAGTGATTATGCCGGAATGAGTAGACGATAAAACGGGTGAGAATCCCGTTCGCCGTAAGCCTAAGGGTTCCTGGGGAAGGTAAATCCGCCCAGGGTTAGCCGGTGCCTAACACGAGGCCGAAAGGCGTAGTGGATGG
>TrinityPET_DN71643_c0_g2_i1 len=302 path=[0:0-301]
GCTCTGGTAGGGGAGCGTTCAGTCCACAGAGAAGCATGACCGGAAGGACATGTGGAGTCGACTGAAGTGCGGATGCCGGCATGAGTAACGATAAGACGGGTGAGAATCCCGTCCGCCGTAAGGACAAGGGTTCCTGGGGAAGGGTCGTCCGCCCAGGGAAAGTCGGGACCTAAGGTGAGGCCGAAAGGCGCAGCCGATGGACAGCAGGTCAAGATTCCTGCACCGATGTCATGGAGTGATGGAGGGACGCATTACGCTATCCAATGCCGAGCTACGGCTATGCCGGTTGGTACGCTCAAGGG
>TrinityPET_DN71673_c0_g1_i2 len=368 path=[0:0-112 2:113-233 3:234-367]
AAAGATATAATAGAGGGTGTAGGACTTGATCCAAGAATAGGATCACACTATAATAATCCTTCATTTGGATATGGTGGATATTGTTTACCAAAAGATACAAAGCAGTTGAGAGCGAACTATTCAGATGTTCCTAATAACTTAATTGAAGCGATAGTAGACTCTAATAGTACTAGAAAAGATCATATTGCAGATAGTATCATAAGAAGAAATCCAAAGATAGTTGGAGTATATAGGCTTACGATGAAAACAGATTCAGATAACTTCCGTGCTTCATCTATTCAAGGTGTTATGAAAAGAATTAAAGCTAAAGGGATTGAAGTTGTAGTGTATGAACCAGTATTAAAAGATGAAACATTCTTTAACTCAAG
>TrinityPET_DN71673_c0_g2_i1 len=482 path=[0:0-250 1:251-344 3:345-481]
AAGCTTTTCTCTAATACATATTTAGCATTAAGAGTTGCTTATTTCAACGAGTTAGATACTTATGCTGAGCTAAGAGGTTTAAATACTAAAGATATAATAGAGGGAGTTGGGCTTGATCCAAGAATCGGGTCGCACTACAATAATCCATCATTTGGTTATGGTGGGTATTGTTTACCAAAAGATACAAAACAACTTCGTGCTAATTATGAGGATATTCCAAATAACTTAATAACTGCAATAGTAGATTCTAACACTACAAGAAAAGATCATATAGCAGAGAGTATCTTAAAAAGTTCACCAAAGGTAGTTGGGATATACAGATTAACAATGAAAACAGATTCGGACAACTTCCGTGCTTCATCTATTCAAGGTGTTATGAAGAGAATAAAAGCTAAAGGAATAGAAGTTGTAGTGTATGAGCCAGTTTTAAAAGAGGAAACATTCTTTAACTCAAGAGTTATAAAGAATTTTGAAGAATTTAA
>TrinityPET_DN71673_c0_g2_i2 len=482 path=[0:0-250 2:251-344 3:345-481]
AAGCTTTTCTCTAATACATATTTAGCATTAAGAGTTGCTTATTTCAACGAGTTAGATACTTATGCTGAGCTAAGAGGTTTAAATACTAAAGATATAATAGAGGGAGTTGGGCTTGATCCAAGAATCGGGTCGCACTACAATAATCCATCATTTGGTTATGGTGGGTATTGTTTACCAAAAGATACAAAACAACTTCGTGCTAATTATGAGGATATTCCAAATAACTTAATAACTGCAATAGTAGATTCTAATACAACAAGAAAAGATCACATAGCAGATAGTATCTTAAAAACTTCACCAAAGGTAGTCGGGATATACAGATTAACAATGAAGACAGATTCGGATAACTTCCGTGCTTCATCTATTCAAGGTGTTATGAAGAGAATAAAAGCTAAAGGAATAGAAGTTGTAGTGTATGAGCCAGTTTTAAAAGAGGAAACATTCTTTAACTCAAGAGTTATAAAGAATTTTGAAGAATTTAA
>TrinityPET_DN71750_c0_g1_i2 len=1328 path=[0:0-578 2:579-1327]
CGACTTCCTCAACGTGCTGCAGAGCATGCAGCTGCCGTTCGCTCTGATCCCCACTAAAAAAGCCATGGAAATTACAAAAAGATTAAATGGATCTGGATATGTATTCTGGGGTGGTAGAGAAGGATATGAAACTCTTTTAAATACAGATATGGGATTAGAGCTAGATAATTTAGGTAGATTCTTACAAATGGCTGTAGATTATGCTAAAAAAATTAACTTTACAGGACAATTCTTCATTGAACCAAAGCCAAAAGAGCCTACAAAACATCAATATGACTTTGATACAGCAACAGTTTTAGGATTCTTAAGAAAATATAATTTAGAAAAACATTTTAAAATGAATATAGAGGCTAATCATGCCACTTTAGCTGGTCATACTTTCCAACATGAACTACATGTAGCTAGAATCAATGATGTTTTTGGAAGTGTTGATGCCAACCAAGGAGATTTAATGCTAGGATGGGATACAGATCAATTCCCTACAAATGTTTATGATGCTACTTTAGCTATGTATGAGACAATTCTTGCAGGTGGCTTTACTGAAGGTGGATTAAATTTCGACTCTAAAACAAGAAGAGGTTCGTTTGATGTAAATGATTTATTCTACTCTTATATAAGTGGTATGGATACTTTTGCTAAAGGTTTAAAAGTTGCTGCTAAACTTATTGAAGATGGAGTTTTTGAAGAGTTTAAAGCAAATAGATATAAATCTTTTAAAGATGGAATTGGAAAAGATATTATAGAAGGAAAAGTTGGATTTGAAGAATTAGAAGCGTATGCTTTTGAAAATGGTGTAACAACTAACGAATCTGGAAGACAAGAGATGTTAGAAAATATATTAAATAGATATATCTATGAGTAATGAGGTAGGGTTATGTATATAGGTATAGATTTAGGAACGTCAGCAGTTAAATTACTGCTGATGAATCCTCAAGGTAAAGTTATAAGAACAATTTCTAAAGAGTACCCCCTTCTTTTTCCAAAGGAGAATTGGATTGAACAGGATCCTAATCAATGGATAGAGAAATCTTTTGAAGGAATTTTAGAATTTACAGAAACTGAAAGAGCAGCCGTAAAAGCTATTAGTTTCAGTGGGCAGATGCACGGTTCTGTTTTTTTAGATTCAGATAATAAAGTTATTCGTCCTGCTCTTTTATGGTGTGACCAAAGAACAGTTAAAGAATGTGAATTTTTAAATAATAAATTTGGTAAAAATTTAGTTACCTTAACTGGAAATGTTGCCTTAACTGGTTTTACAGCGCCTAAAATTCTTTGGTTAAAAAATAATGAACCAGAAAATTTTAAAAAATTAAAAAAAATTATGTTAC
>TrinityPET_DN71750_c0_g2_i1 len=1808 path=[0:0-538 2:539-1807]
AATGGATTTCTTTAAAACTATCAATAAAATAAAATATGAGGGTGTTAAAACAAAAAACTTATTGGCTTTTGCTCATTATAATGCAGAAGAGGTTGTTTTAGGAAAGAAAATGAAAGACCATTTAAAATTTTCAATGTCATACTGGCACACACTAACAGGGGAAGGAAATGATCCATTTGGAGATGGAACTATGATAAGAGAGTGGAATAGTTATTCTCCAATGGAAAAAGCTAAAGCTAGAGTTAAAGCAGGATTTGAATTTATGGAAAAATTAGGTTTAGAATATTTCTGTTTCCATGATAAAGATATTGCTCCAGAAGCTGATACTTTAGAAGGGTATCAAAAAAATCTTGATGAAATTGTTGATCTTATAGAAGCTGAAATGAAAAGAACAGGAATAAAGTTGTTATGGGGAACTTCAAATATGTTTAGTCACCCTAGATTTATGCATGGAGCTGCTACAAGTTGTAATGCAGATGTATTCGCTTATGCTGCTGCTCAAACTAAGAAAGCTATGGAGATCACAAAAAGACTTAACGGAGAAGGTTATGTATTTTGGGGTGGAAGAGAAGGTTATGAGTCTTTATTAAATACAGATATGGGACTTGAATTAGATAACTTAGGTAGATTTTTACAAATGGCTGTAGATTATGCTGAGAAAATAAACTTCAAAGGACAATTCTTTATAGAGCCAAAACCAAAAGAGCCTACAAAACATCAATATGATTTTGATACTGCTACTGTATTAGGATTCTTAAGAAAATATAATTTAGAAAAGCATTTTAAAATGAACATAGAAGCAAACCACGCAACATTAGCAGGACATACTTTCCAACATGAACTTAATGTAGCTAGAACAAATGGAGTTTTTGGAAGTGTTGATGCTAACCAAGGAGACTTAATGTTAGGATGGGATACAGACCAATTCCCTACAAATGTATATGATGCAACATTAGCTATGTATGAAACAATCCTTGCTGGTGGATTTAAAGAGGGTGGATTAAACTTTGACTCTAAAACAAGAAGAGGTTCATTCAATATAGACGATTTGTTTTATTCTTATATAGCTGGAATGGATACTTTTGCAAAAGGATTAAAAGTTGCAGCAAAATTAATCGAAGAGAATGTATTTGAAGAGTTTAAAGCTAATAGATATAACTCTTACAAAGATGGAATAGGAAAAGATATCGTTGAAGGAAAAGTTGGTTTTGAAGAGCTTTCAGCTTATGCATTTGAAAATGGTGTGAAATCAAATGAATCAGGTAGACAAGAGATGTTAGAAAATATTTTAAATAGATACATCTACGAATAGGAGAAATATATGTATATAGGAATAGATTTAGGAACATCAGCAGTTAAATTATTGCTGATGAACTCTCAAGGAAAAGTAATCAAAACAATTTCTAAAGAATATCCACTATTGTTTCCAAAAGAAAACTGGATTGAACAAAATCCAGATGAATGGATAGAAAAATCTTTTGAAGGGATAAAAGAGTTTTCAAAAGAAGAAAGAAAAGCTATAAAAGCAATTAGTTTTAGTGGACAAATGCATGGGTCAGTTTTTTTAAATGCAGAAAATAGTGTGATAAGACCAGCTTTACTTTGGTGTGATCAAAGAACAACTAAAGAGTGTGATTATTTAAATGAAAAATTCGGAAAAAAATTAATAGAATTAACTGGAAATGTGGCTTTAACAGGTTTTACAGCTCCTAAAATTTTATGGTTAAAAAACAATGAATTTGAAAATTTTAAAAAAATAAAAAAAATTATGCTTCCAAAAGATTATTTGGCTTTTAAGCTTAGTGGAT
>TrinityPET_DN71858_c0_g1_i1 len=1552 path=[0:0-151 2:152-188 3:189-304 5:305-344 6:345-602 7:603-1551]
AAGGAAACTAGACCTGATGATGTTCTTTTACCTTATAAAAAACCATTCTCTTTAGATAAAATAAATTTAGAGAAAGCCTTAGATAAAAAAGAGTATAAAAAAGAGCTAGAAAAGCTTCAAAAGAAAATTTATAATCTTCATCATGAAATTTACACTAGACGTATACCTGTAATCATAGCTTACGAAGGTTGGGATGCTGCTGGAAAAGGTGGAAATATTAAACGGTTGGTTGGGCGTATGGACCCTCGTGGATATGATGTTATTCCTATCGCTGCACCAAGCACTATTGAAAAAAACCATCACTATCTATGGAGATTCTGGAAAGCTATTCCTAGAAATGGACACATCTCTATCTTTGATAGAACTTGGTATGGAAGAGTTCTTGTTGAACGTATTGAAAAGTTTGCTACAAACTATGAATGGAAGCGTTCATATGCAGAGATAAACGATATGGAAAAGCAGTGGATAGATGATGGAGCTATCGTTTTAAAATTCTGGTTACAAATCTCAAAAGATGAGCAGTTAAAACGTTTTAAAGAGCGTGAAAATACACCTGAAAAAAAATGGAAAATCACAGAGGAGGATTGGAGAAATCGTGAAAAATGGAAAGATTATAACTCTGCAATTGAGGACATGATATCTCGAACTTCAACGACTACAGCTCCTTGGCATATAGTTCCTGCCAATGACAAATATTACGCTAGAATCTTTGTTTTAAAAAGATTTATTGATGCTATCGAAAAAAGACTTTATGGTAAAAAATAATTTTCAATATATTAGGAGGAATGTCTTATGAAAAAAGTAGTTGTATTATTTAAAAATGGAAACAATTTGGATTTAATTTTAAAAAGTTATCAAAATCTAAAAACTCATTTCGGATTTGAAATTATACCAGTTTATATTAGAGATATAGCGTATCGAGCTCCTATCAGTGAATCTCTACTAAATTCTGGAGAAGCTGCACATGTTTTAAATGGTATGGAAGATGAATTTATAGCTAAAATCAAAGCTGAGTTCAAAAAACACAACATAAATACTGAGCTTTTAATTCAATCAAAAGTTGGTGTTGATGAGGTTAAAACTTTATTGAAAACTGCTGATCTTCTAATGTTAGAGCAAAGTTCATATCTAAATGATCTATTTTTAGAGCTTTTAAAAATTTCATTTAGATCTATAATTGTTTTAAGAGGAAAGCCTGTAAACTTTGAAAATTTAGCAATAATTTCAAATGATGGTGTTAAAGTTAATAAAAGTGTATATAATTTTTTAAATCTATTTCCAAATTTAGATTCAGATTGTTTCCCAATTTTGACTTGGAACTGTCATTATGAAAAACACCATCTGCTAGAACTTTTAAAAAATAAGGGTTACTGTGGAGAAATAATACCTTTCTCTTCTAAACATGAATCTCTTGAAGATTTTTACTTTGTTGGCAACAAATACGATCTTATTATAATGGGAAATCTGAGCCGTTCATTCTTTATGGAAAAAATAACAAATAGAACAGGATTAAATCTTTTAGAAAATCTGAATACACCTATTTTCATAGGAT
>TrinityPET_DN71858_c0_g1_i2 len=643 path=[0:0-151 1:152-188 3:189-304 4:305-344 6:345-602 8:603-642]
AAGGAAACTAGACCTGATGATGTTCTTTTACCTTATAAAAAACCATTCTCTTTAGATAAAATAAATTTAGAGAAAGCCTTAGATAAAAAAGAGTATAAAAAAGAGCTAGAAAAGCTTCAAAAGAAAATTTATAATCTTCATCATGAAATTTATACAAGACGTATTCCTGTAATTATAGCTTATGAAGGATGGGATGCTGCTGGAAAAGGTGGAAATATTAAACGGTTGGTTGGGCGTATGGACCCTCGTGGATATGATGTTATTCCTATCGCTGCACCAAGCACTATTGAAAAAAACCATCACTACTTATGGAGATTCTGGAAAGCCATTCCTAGAAATGGGCATATCTCTATCTTTGATAGAACTTGGTATGGAAGAGTTCTTGTTGAACGTATTGAAAAGTTTGCTACAAACTATGAATGGAAGCGTTCATATGCAGAGATAAACGATATGGAAAAGCAGTGGATAGATGATGGAGCTATCGTTTTAAAATTCTGGTTACAAATCTCAAAAGATGAGCAGTTAAAACGTTTTAAAGAGCGTGAAAATACACCTGAAAAAAAATGGAAAATCACAGAGGAGGATTGGAGAAATCGTGAAAAAATGGAAAATCACAGAGGAGGATTGGAGAAATCGTGAAAAA
>TrinityPET_DN71858_c0_g2_i1 len=888 path=[0:0-887]
TATAAATACCTTAGAAGATTTTGTAAAAATAGAAGAGCTAGAGATTATGCAAAAATATTTTGGAAACAACAGTAAAAAATTTCCAGCTCGTTATGATCTGATGATAAAGCATCTTTTGGATTATCGTGAAAAGTTAAATTAATATAAGTTTAAGGAGGATTTTTTTATGGGTATTTTAACTAATGAAAGTTGTCTTAAAATGAAAAGAAAAGAGTTTGAAAAAACAATCGAACCTTTAAAATTAAAACTTGGTGAACTTCAAAGAACAGCTAAAGAAAAGGGGCTACCTATTTTAATTATCTTTGAAGGCCTTGAAGCTTCAGGAAAAGGTGCTGTTATAAATGATATATTACTTACTTTAGATCCTAGAGGATATAAAGTTGTAAGTCATAATCATCCTTTAGAAGGAAACTCTCTACCTTTTAAACAATATATAGAAAATATCCCTGGAAAAGGAGATTTTCATATCTTTGACAGATCTTGGTATGATTATGCTTTTACAGAGGAAAGTAATCTTACAAGAAGATGTAAAGAGATAAATAAAATAGAACGTTCTCTTCTTAGAAGTGGAATGCTTATTATAAAGTTCTTTCTGCATGTATCTAAAAAAACTCAGAAAAAAAGATATATAAAAGCGAAAAAAAATCCAGCACAGTCATGGAAAGTAACCCCATACGCTTGGCAACAAAATTTTAATTATAAAACTATTGCTAGTACTTGGGAAGATATTTTAGAACGTACAAATAATTTCGATTGTGGTTGGAATGTGATTTCTTCAGATAGTATTTATGGAGCAAAGTCAGAGATTTTCAGAATTATTGTTGAAAAAATAGAGAGTCAATTAAATGCAAAGGAAGTTAGACCAGATGATGTTCTTTTACCTTATAA
>TrinityPET_DN71967_c0_g1_i2 len=908 path=[0:0-756 2:757-907]
CTCTGTTCTACGCGTATTGGACTTTAAACGAAGCTCTCCAACAACAACAACTTTGGAATATCAGAAAAGGAAGATCGTAAAGTAACATCATGTCCTGCGTGAACAATCCGAATGCGGAGAGCCAACAGATACAACCAGAAACACCCAATCTTAATGATGCGAACCATGTTGATGGTAAAAGAATAATAGCGCGCAATATCTTTGGCACCGTCAAGTGGTTCAACGTTAAGAATGGGTACGGGTTTATAAACCGTAGAGATACTGGCGAGGACATTTTCGTGCACCAGACGGCCGTCATTAGAAACAACCCGAACAAGTACTTACGATCATTAGATGATGGTGAACAGGTGGAGTTTGATGTTGTAGAGGGACAGAAAGGTCCAGAGGCAGCTAATGTAACCGGTCCAAATGGTAATCCTGTTATTGGTTCGAGATACGCGATTGACCGCGATGTCCGTGGTAGAGGTCAAGCGTACAGAAGAAGAACGTATTATGGCGGATACCGCTTGAGTCGCGGTGGAAGACGTGCTACTTCTGAAGGGGAAGGCGAAGGTGAAGAAAGGCCGGAAAACGAGGAAAATAAACGTGGGAGAGGAGGTTTTCGTGGACGTATGCGCGGACGGGGTCGTTTCCGAGGCCGTGGACGTGGTTTTCAGCGTCGAACTGCCTCCGAGGGTGAACATCAGGAAGGAGGTGAAGACCAGGGCACTGAAAATCGCAGGGGAAATATGCGCTACAGAGGCAGCCGTTTTATCGGACGTTCTCATGGAGGTGCTCATGGATCTGCAAAAGGCGATGATAAAAGTATAATGAGTGGTGATCGTAAAAATGAGACCCAAGGAGCCGTTCAGGCCCATTTTTAGCAAAATGTTTAACAGAGGGTCTATGCATTTCCAGTGAACGAGGGC
>TrinityPET_DN71985_c0_g1_i1 len=712 path=[0:0-140 1:141-279 3:280-711]
CAGGATGAAATTCGTGTAACAGCGAATGGAGGTCCGAACCAGTGTTGGTTGAAACAGCTTGGATGAGCTGAGGGTAGGGGTGAAAGGCTAATCAAATTCCGTGATAGCTCGTTCTCTCCGAAATAGCTTTAGGGCTAGCGTTGGGTGTACCGTCGCGGTGGTAGAGACATGGATGGACTAGGGGGCTTTCCAGCTTACTGAATCCAATCAAACTTCGAATGCCGCGGATGAATTACTCAGCAGTCAGACAGTGCGGGCTAAGCTGCATTGTCAAAAGGGAAAGAGCCCAGACCATCAACTAAGGTCCCTAAATATACGCTAAGTGGTAAAGGAAGTCGGGAGGCATTGACAGCCAGGAGGTTAGCTTAGAAGCAGCTATCCTTTAAAGAAAGCGTAATAGCTCACTGGTCGAGCAACCCGGTGCCGATAATCCAACGGGGCTCAAGCGTATTACCGAAGTTATGGATGTGTTGTCGCAAGATGACACGTGGTAGGAGAGCGTTCCTAACAGCTGCGAAGATATACCGTAAGGAGTATTGGAGCGTTAGGAAGAGACTCTGCCAGCATAAGTAGCGAGAAACAACGTGAGAACCGTTGTCGCCGTAAGTCTAAGGTTTCCTGAGAAAGGTTAATCCGCTCAGGGTTAGTCGGTGCCTAAGGTGAGGCCGAAAGGCGTAGCTGATGGACACACGGTTAATATTCCGTGACCACG
>TrinityPET_DN71985_c0_g1_i2 len=711 path=[0:0-140 2:141-278 3:279-710]
CAGGATGAAATTCGTGTAACAGCGAATGGAGGTCCGAACCAGTGTTGGTTGAAACAGCTTGGATGAGCTGAGGGTAGGGGTGAAAGGCTAATCAAATTCCGTGATAGCTCGTTCTCTCCGAAATAGCTTTAGGGCTAGCGTCGTGTGGTCCGTCTTGGTGGTAGAGAACTGATTGGACTAGGGGCTTCCCAGCTTACCGAATCCAGCCAAACTGCGAATGCCAGGAACGAGTAGCACGGCAGTCAGACAGTGTGGGCTAAGCTTCATTGTCGAAAGGGGAAGAGCCCAGACCATCAACTAAGGTCCCTAAATATACGCTAAGTGGTAAAGGAAGTCGGGAGGCATTGACAGCCAGGAGGTTAGCTTAGAAGCAGCTATCCTTTAAAGAAAGCGTAATAGCTCACTGGTCGAGCAACCCGGTGCCGATAATCCAACGGGGCTCAAGCGTATTACCGAAGTTATGGATGTGTTGTCGCAAGATGACACGTGGTAGGAGAGCGTTCCTAACAGCTGCGAAGATATACCGTAAGGAGTATTGGAGCGTTAGGAAGAGACTCTGCCAGCATAAGTAGCGAGAAACAACGTGAGAACCGTTGTCGCCGTAAGTCTAAGGTTTCCTGAGAAAGGTTAATCCGCTCAGGGTTAGTCGGTGCCTAAGGTGAGGCCGAAAGGCGTAGCTGATGGACACACGGTTAATATTCCGTGACCACG
>TrinityPET_DN71985_c0_g2_i1 len=475 path=[0:0-221 2:222-352 3:353-474]
CGGCGGGAGATAAGTTTCGTCGTCAAAAGGGAAAGAACCCAGATCGCCAGCTAAGGTCCCAAATTTTACACTGAGTGGGAAAGGATGTGATATTCCATTGACAACCAGGAGGTTAGCTTAGAAGCAGCTATCCTTTAAAGAAAGCGTAATAGCTCACTGGTCGAGGAATATTGCGCCGAAAACGTAACGGGGCTGAAGTGTAGAACCGAAGCTGCGAATGCGGATCCTCGAGTAGGATCCGCGTGGTAGGGGAGTATTGTCTAAGCCGGTGAAGCCTGAGCGTAAGCACAGGTGGAGGTATGACAAGAGCTGCTGCTGGTATGAGTAGCGATAAATTAGGTGAGAATCCTAATCGCCGTAAGCCCAAGGGTTCCTGCACACGGCTCGTCCGGGCAGGGTTAGTCGAGACCTAAGTCGAGGCCGAAAGGCGTAGATGATGGAGATGGGGTTAATATTCCTCAACTCAGTACAGAAC
>TrinityPET_DN71987_c0_g1_i2 len=544 path=[0:0-380 2:381-543]
AGGAACTACAAACGCAAGTTTAAAACTTAAAGAAATTGGCGGCGAATTATCCCAGCTGTGGATCATATGATTTAATCCGATTTAACGCGCTAAATCTTACCTTTATTAGAGGAAAGAAGTATATTTAGATTTAAATTTCTAATATTATATTTATTATTTATATTTAAAATTTAATTTGATTTATTAATAATATTAAAATACTCGCTCCAGGTGATGCATGGCTGTCGTCAATTCGTGTATTGATGCGTTTGGTTAGGTCCATGAACGAATGTAACCCTTAAATTTTATATAGATTAATTAAATTAAATTTTAATTTTTTATTAAATTACCACAAATGAAATTTTTTGGGGAAGGTTAGGATTATGTCAAGTCGTTATGTCCCTTACAGGCTGGGCTATCCATATAATACAAAGGCTTTCACAAAGAGTTGCTGGAAGTTAAGTTTTGGCTAATCTTAAAAATAGTCGTAGTTCGAATTGTAATTTGAAACTTAGTTACATGAAGGTGGAATAGCTAGTAATCGTTTATCATAACAAGACGGTGA
>TrinityPET_DN72081_c0_g1_i1 len=782 path=[1:0-40 5:41-228 8:229-279 9:280-602 11:603-675 12:676-781]
TGTTGGTGGAACATATCAAACAGGTGTTTCAAATGAGATACTATTTATAACTTTAAATGCTGATAAAACAGATGTTGTAGTTAAAACAATAGGAACATTACCATTTAATTATCATAGTGGAGTAGCAGTATTACGTGGTGATGATATATATATTGTAAGTGGAAAGCAGGATGGAAAAGATAGTAAGAATTTTTATAAATATAATTTAACAACTGGAAAAACAACAGCTTTAAAAATGTTCCCGGGAACAGAAAGAAGTCAGCCGGTTGGTCAAATTTTACATAATGGTAAAGAGGAGATGCTATATGTATTTGGTGGTGGAACAGGAGTTGCTTTTACAGATGGTTATGCGTATAGTTTCTCTCAAGATAGTTGGTCAAAAGCAAAGGATGTAGAATTGAATAATCATGGAATTTCAGTTTTAGGTGCAAATTCAGTTAAATTAGATAGCAGTAAAATGCTAGTAATAGGTGGATTTAATAAGGAGATTTGGGATGATGCGAATTTAAAATTGGGTTCACTAAAAGGAGAGGCTTTAAAAAATTATAGAGAAAGTTATTTTAATAAAGATCCTCAAGATTTTAATTGGAATAAAAATATGTTAGTTTATAATGCTAAAACGAATACTTGGGAATCAATGGGAGAGATACCATTTATGGCACCTTGTGGTGAGGGATTAGTTAAAATAGGAGATACGATTTATTCTATAAATGGAGAGATAAAGCCAGGAGTTAGAAGCCCTAGAATTTATGAGGGTAAATTAAAATAAAGAATAAAAAAAG
>TrinityPET_DN72081_c0_g1_i2 len=428 path=[0:0-358 3:359-427]
CGGGAGGTATATATGAAAAAAATAGCATTAGGTTTACTGGTTTTAAGTTTAGGAATTACGGGATGCTCTACTGGGACAATAAAAAATAAGGAGATTAAAGAGGTTACTTGGAAACACATTGGGGATTTAAAAGCACCAAAAGGTTTTGAGAAGCAGTACGGAGTAGCAGGACCTTTAGCTGGACATATTGGGGAGTATGTGATTGTAGCTGGTGGAGCGAATTTTCCATATAAACCAGTTCTTGAAGGTGGTGCAAAAATTGTATATTCAGATTTATATTTGATGAAAAAAACATCAAATGGATTAGAATTGATTAAGCACACTCATCTACCAAAAGAGATAGGATATGGAAGTGCTATCTCAACAGAGAAAGGAATCTATTATATCGGTGGAACTTATCAAACTGGTGTATCAAACGAAATTATTTT
>TrinityPET_DN72081_c0_g1_i3 len=1165 path=[0:0-358 4:359-460 6:461-611 8:612-662 9:663-985 10:986-1058 12:1059-1164]
CGGGAGGTATATATGAAAAAAATAGCATTAGGTTTACTGGTTTTAAGTTTAGGAATTACGGGATGCTCTACTGGGACAATAAAAAATAAGGAGATTAAAGAGGTTACTTGGAAACACATTGGGGATTTAAAAGCACCAAAAGGTTTTGAGAAGCAGTACGGAGTAGCAGGACCTTTAGCTGGACATATTGGGGAGTATGTGATTGTAGCTGGTGGAGCGAATTTTCCATATAAACCAGTTCTTGAAGGTGGTGCAAAAATTGTATATTCAGATTTATATTTGATGAAAAAAACATCAAATGGATTAGAATTGATTAAGCACACTCATCTACCAAAAGAGATAGGATATGGAAGTGCTATTTCTACAGAAAAAGGAATCTATTATATAGGAGGAACTTATCAAACTGGCGTATCAAATGAAATTATTTTTGTAGGATTAAATAAAGATAAAACAGATATAGAGGTAAAAACAATAGGAAAGTTACCATTTGAATATCATAGTGGTGTAGCCGTATTAAAAGATGATGATATATATATCGTTGCAGGGAAACAAAATGGAAAAGATAGCAAGAATTTCTACAAATACAATTTAGTATCAGGTCAAACTTCTGAATTAAAAATGTTCCCGGGAACAGAAAGAAGTCAGCCGGTTGGTCAAATTTTACATAATGGTAAAGAGGAGATGCTATATGTATTTGGTGGTGGAACAGGAGTTGCTTTTACAGATGGTTATGCGTATAGTTTCTCTCAAGATAGTTGGTCAAAAGCAAAGGATGTAGAATTGAATAATCATGGAATTTCAGTTTTAGGTGCAAATTCAGTTAAATTAGATAGCAGTAAAATGCTAGTAATAGGTGGATTTAATAAGGAGATTTGGGATGATGCGAATTTAAAATTGGGTTCACTAAAAGGAGAGGCTTTAAAAAATTATAGAGAAAGTTATTTTAATAAAGATCCTCAAGATTTTAATTGGAATAAAAATATGTTGGTTTATAATGCCAAAACAAATAGTTGGGAATCGATGGGAGAAATACCATTTATAGCACCTTGTGGAGAAGGGTTAGTTAAAATAGGAGATACGATTTATTCTATAAATGGAGAGATAAAGCCAGGAGTTAGAAGCCCTAGAATTTATGAGGGTAAATTAAAATAAAGAATAAAAAAAG
>TrinityPET_DN72081_c0_g1_i4 len=1165 path=[0:0-358 4:359-460 7:461-662 9:663-985 11:986-1058 12:1059-1164]
CGGGAGGTATATATGAAAAAAATAGCATTAGGTTTACTGGTTTTAAGTTTAGGAATTACGGGATGCTCTACTGGGACAATAAAAAATAAGGAGATTAAAGAGGTTACTTGGAAACACATTGGGGATTTAAAAGCACCAAAAGGTTTTGAGAAGCAGTACGGAGTAGCAGGACCTTTAGCTGGACATATTGGGGAGTATGTGATTGTAGCTGGTGGAGCGAATTTTCCATATAAACCAGTTCTTGAAGGTGGTGCAAAAATTGTATATTCAGATTTATATTTGATGAAAAAAACATCAAATGGATTAGAATTGATTAAGCACACTCATCTACCAAAAGAGATAGGATATGGAAGTGCTATTTCTACAGAAAAAGGAATCTATTATATAGGAGGAACTTATCAAACTGGCGTATCAAATGAAATTATTTTTGTAGGATTAAATAAAGATAAAACAGATATAGAAGTAAAAACAATAGGGAAGTTACCGTTTGAATATCATAGTGGTGTAGCGGTATTAAAAGGTGATGATATCTTTATAGTTGCAGGAAAACAAAATGGAAAAGATAGTAAAAATTTCTATAAGTATAATTTAAGCACTGGAAAAACTTCAGAATTGAAAATGTTCCCAGGAACAGAAAGAAGTCAGCCAGTTGGTCAAATTTTGCATAATGGTAAAGAGGAGATGCTATATGTATTTGGTGGTGGAACAGGAGTTGCTTTTACAGATGGTTATGCGTATAGTTTCTCTCAAGATAGTTGGTCAAAAGCAAAGGATGTAGAATTGAATAATCATGGAATTTCAGTTTTAGGTGCAAATTCAGTTAAATTAGATAGCAGTAAAATGCTAGTAATAGGTGGATTTAATAAGGAGATTTGGGATGATGCGAATTTAAAATTGGGTTCACTAAAAGGAGAGGCTTTAAAAAATTATAGAGAAAGTTATTTTAATAAAGATCCTCAAGATTTTAATTGGAATAAAAATATGTTAGTTTATAATGCTAAAACGAATACTTGGGAATCAATGGGAGAGATACCATTTATGGCACCTTGTGGTGAGGGATTAGTTAAAATAGGAGATACGATTTATTCTATAAATGGAGAGATAAAGCCAGGAGTTAGAAGCCCTAGAATTTATGAGGGTAAATTAAAATAAAGAATAAAAAAAG
>TrinityPET_DN72081_c0_g1_i5 len=954 path=[2:0-212 5:213-400 8:401-451 9:452-774 10:775-847 12:848-953]
GTGGAGCAAATTTCCCACATAAATCAGTTCTTGAGGGTGGACCAAAGGTAGTTTATTCAGATCTATATTTAATGAAAAAAGTAAAAAATGGTTTAGAGTTAGTTAAGCATACTCAACTACCAAAAGAGATTGGATATGGAACAGCAATATCTACAGATAAGGGAATCTACTATGTTGGAGGAACATATCAAAGTGGGATATCAAATGAAGTTTTATTTATAACTTTAAATGCTGATAAAACAGATGTTGTAGTTAAAACAATAGGAACATTACCATTTAATTATCATAGTGGAGTAGCAGTATTACGTGGTGATGATATATATATTGTAAGTGGAAAGCAGGATGGAAAAGATAGTAAGAATTTTTATAAATATAATTTAACAACTGGAAAAACAACAGCTTTAAAAATGTTCCCGGGAACAGAAAGAAGTCAGCCGGTTGGTCAAATTTTACATAATGGTAAAGAGGAGATGCTATATGTATTTGGTGGTGGAACAGGAGTTGCTTTTACAGATGGTTATGCGTATAGTTTCTCTCAAGATAGTTGGTCAAAAGCAAAGGATGTAGAATTGAATAATCATGGAATTTCAGTTTTAGGTGCAAATTCAGTTAAATTAGATAGCAGTAAAATGCTAGTAATAGGTGGATTTAATAAGGAGATTTGGGATGATGCGAATTTAAAATTGGGTTCACTAAAAGGAGAGGCTTTAAAAAATTATAGAGAAAGTTATTTTAATAAAGATCCTCAAGATTTTAATTGGAATAAAAATATGTTGGTTTATAATGCCAAAACAAATAGTTGGGAATCGATGGGAGAAATACCATTTATAGCACCTTGTGGAGAAGGGTTAGTTAAAATAGGAGATACGATTTATTCTATAAATGGAGAGATAAAGCCAGGAGTTAGAAGCCCTAGAATTTATGAGGGTAAATTAAAATAAAGAATAAAAAAAG
>TrinityPET_DN72088_c0_g1_i1 len=465 path=[0:0-100 2:101-464]
GATGAACTGAACACCTACGTCACGCTGAAGCTGCAAAATGTAAAATCCACCACCGTGTCCGTCAAGGGCAGCCATCCTTGCTGGGAACAGGAGTTCATCTTCGAAACCGAGCGTCTAGACTTGGGTCTCATCTTTGAACTATGGAATCGCGGGATGCTATGGGACAAGCTGGTCGGCGTCTATTTCATGCCTCTCAGCGGTATACGTTACGCGACATCGGTGGCGTCTGGCAAATGGCTGCAGTTGTACGCCGAGTTGGAGACGAAAAATGGCGACGTGGTCGGTCACCGCGGCACCACGTCCAACCAGCTGTTGGCCGACGTCCATTTCGAACTGCCGTTGGCGTTCAACTCGGAAGAGGCGACAATTCTGCAGGCCAAACTGGAAGCCCTGAATCGGATGGACGACGAGATCGCTTCGGCCCAGCTGCAGATGAAAAGATCGCAGATGAATCGCACCGGACAG
>TrinityPET_DN72114_c2_g1_i2 len=1584 path=[0:0-1197 1:1198-1583]
GAGCCGCCCGTGGTCACCTTCCGCACCACCGGCATGGGTGTGCATCTGTTCGTCTTCATGGGTCCCACGCCGGACAGTGTGGTGCAGCAGTACCACGACCTGATTGGCCATCCGGCACTGCCGCCCTACTGGGCGCTGGGCTCGCATCTGAGCCGCTACGGCTACAAGAACCTGTCGCATCTGGCCGACGTGATCAAGCGCAACCGACAGGCCGGCGTACCGCAGGATGGTCAGTTTTTGGACATCGACTACATGCAGCAGCGGATGGACTTCACGGTTGACCAGCAACGCTTCCAAGGGCTGGACAAGTACGCGGCCGAGCTGCACGACCAGTACGGCATCAGGCTGGTGCCGATCATCGACGCGGCCATTGCCAGTCGACCCAAAGCGGCCTACCCGCCGCTGGAGCATGGCCTCAAGCTGGACATCTTCATCAAGGACGCGACCACGGGTCGTCCGCTCGAGGGCACCGTGTGGCCGGGCAACACCTACTGGCCGGACTTCACCAATCCCGACACGGCCACCTATTGGACCTACTTCCTCGGTCGGCTGCGCCAAAAGCTGCCCTACGATGGCCTGTGGATCGACATGAACGAGCCGGCCAACTTCAACGACGGCTCGGTGGACGGCTGCCAGCCGAACCGGCTGAACAGACCGCCGTACAACCCGTTGGCCAACGGCGTCAGCTTTACGAAGAAGACGATCTGCATGGACGCGGACCAGCAGCTGGGCAAACACTACTGGTTGCACAACGTCTACGGTCTGAGCCAGTCGATAGTGACCAGAATGGCTTTGAGCCAAGTGCTGGCCGGCCGACGGCCGTTCGTGCTCAGCCGGTCGACGTTCGTCGGCTCGGGCCGCTATGTTAGCCATTGGTCAGGCGACAATCGAAGCCAATGGCCGGATCTGCGCTGGTCCGTGATCAGCATGCTCGAATTCCAGATGTTCGGCATGACCATGACCGGCTCGGACGTGTGTGGCTTCAACGGGACGCCCGACGAGGAGCTGTGTCTGCGTTGGAGCCAGCTGGGTGCGTTCTACCCGTTCAGCCGCAACCACAACTCGGTGGACAGCGACCGGGAACAGGACCCGGCTGCTTGGTCGGCCGACACGACGGCAGCCATGCGTAAGGTGCTGCTGGTGCGCTACAGTCTGCTGCCCCATCTGTACACGACGCTGTTCTGGGCACACCTACGGGGCGGCGCCGCCGTACGACCACTGTTCTTCCAGTACCCGGACGACGCGCAGGCACGCGACGTGGACGACCAGTTCTTCTGGGGCTCCGAGCTGATGATTGTGCCCGTGCTGCAGCCGAACGTCACTTGGAGATGGGCCTACTTCCCGGCCGGTCGATGGTTCAACATGAGCTCGCTGCAGGAGATGCAGCCGGCTGAGCCACGTCGCCGGCAGATCTACGTGGGCAAGTATACGGTGGGCATGTTCTTCCGCGGCGGCTCGATCATCGCTTGCCAGAAGCCGGACGTGTGCACGGAGCTGAGCCGCCGCAATCCGCTGAATCTGCTCATCTGTCCCGACCACGACGGCCGGGCAGTCGGCACTCTGTACTGGGACGACGGCGACGAC
>TrinityPET_DN72176_c0_g1_i1 len=815 path=[0:0-814]
GTTTAAAGTCGGCGTTTCTTATTACTCTTGCTGTTTCTGCCCGTTACGTTTGCCTTTCGGCGGTCGTTGGAGACTTTTGGTTCGTAGTCTTTGCGATGGCCGATCTAGATGTCAAGATAGAAGCGGACCGGCCTGCTGAGTTGCAAATGCCCAAATTGTCGGCGGCCGTGGTCACCGGTGGTACGGTGTCGATGGCTACTGACTACAGCGACGGTGACTACGAGGACGAGGACGATCTGCTGGACTACAAAGATTCTAAGCCAACAGTTAGTCGGTCGTCCAAACGGAGCGCCGAAGTGGCAGACGATCAAGCACTTCGTGAACAAACCAAGCGTTTCGAATATCTGCTGAAAAAGACGGAAATTTTTTCGCATTTCGTGTCCAGCGGACGCGCTCTATCCGGCGACAAAAAAATTGCCAAGTCGCCTTTGAAGATGAAGGACACTTCTGATAAGACGCCAAAGGTGTCCAGCGTTGGCGATCACCGCCATCGAAAGACGGAAAAAGAGGAGGACGAGGAGCTGTTGATGGAAGAACGCCGTAAGGACGGCATCTTCTGTTTCGATCAGTCACCATGGTACATTAAGAACGGCGAAATGCGAGATTACCAAGTACGCGGTTTGAACTGGATGATTGCTTTAATGGAGAACGGCATAAATGGCATTTTGGCCGACGAAATGGGATTGGGCAAAACACTGCAGACTATATCTTTCGTTGGCTTCTTGAAGCACTACAAACAGTTGGGCAGTCCGCATTTAGTTATTTGCCCCAAATCGACGTTACGCAATTGGGTCAATGAATTCAACCGTTGGTGC
>TrinityPET_DN72269_c0_g1_i1 len=1185 path=[0:0-384 1:385-544 3:545-1184]
ATTAATGGTTCAAGAAGTTGATTAAAAGGAAAGATGAGTGAAAATCTCACACGGTCCCGCCACTGTAAGGAGGACGAAATTAGACTAAGCCACTGTAATTTTATGGGAAGGCCTAAGAGTAGGATGAATCTGAGTCAGGATATCTGCCATCAATATTTTAAGAAAATATAAAATCTGCGGTGAACAGATTTATATTTAGATTTGTTTACATTCAATTCTAATTATAAAAATTTTATTCACTTTCGCACTTTTATATTTCCGCTAAACTTCAATTAAAGTTAGGAGAAAGATATATGAAACATAAGAATATAATGGTTGTTGGGACATCTTCAGGAGCAGGGAAGAGCATAACAGTAACGGGCTTATGTAGAGCATTTTTTAAAGATGGACACACTGTTCTACCTTTTAAATCTCAAAATATGGCATTAAATTCGTATATAACAAAAGATGGGCATGAGATGGGAAGAGCTCAGGCAGTTCAAGCAGTAGCTTGTGAAGTAGAAGCTCACTATAGCATGAACCCAATTTTACTAAAACCTACAGGTGATAGAAGAATTCAGGTTATTGTAAATGGAAAATCTATCGGAAACATGGGTGGATTAGAGTATGGAAGTTATAAAACAGAGTTAAAAAAAGATATAATGCTTGCATATGATTATATAAAAAATAACAGTGAAATATGTGTTGTTGAGGGAGCTGGTAGTCCTGTTGAATTAAATATAAAGCAGGATGATATAGTTAATATGGGGTTAGCTGAGATGATAGATGCGCCTGTTATTTTAGTTGCAGACATTGATAGAGGTGGAGTCTTTGCTTCAATTTATGGGACAATTTGCTTGATGGAACCAGATGAAAGAGCTAGAGTAAAAGGTGTGATTATAAATAAGTTTAGAGGAAATGTTGATATATTAAAACCAGGGTTAAGTAAAATCGAGGAGCTAACAGGAGTTCCAATCTTAGGAGTTATGCCATACTTTGAACTAGACATAGAGGATGAGGATGGTGTTACAGAGAAGTTTAATAAAATAAAAAATAAAAAAGGTGAGATAAATATTTCGGTTATAAAATTGAAACATATATCAAACTTTACAGATATAGATGCTCTTTCAATAAATGAGGATGTAAATATAAAATATATTACATCAGCTCATGAATTAGGAGATGAAGATTTAATAATAATTCCAG
>TrinityPET_DN72269_c0_g1_i2 len=1185 path=[0:0-384 2:385-544 3:545-1184]
ATTAATGGTTCAAGAAGTTGATTAAAAGGAAAGATGAGTGAAAATCTCACACGGTCCCGCCACTGTAAGGAGGACGAAATTAGACTAAGCCACTGTAATTTTATGGGAAGGCCTAAGAGTAGGATGAATCTGAGTCAGGATATCTGCCATCAATATTTTAAGAAAATATAAAATCTGCGGTGAACAGATTTATATTTAGATTTGTTTACATTCAATTCTAATTATAAAAATTTTATTCACTTTCGCACTTTTATATTTCCGCTAAACTTCAATTAAAGTTAGGAGAAAGATATATGAAACATAAGAATATAATGGTTGTTGGGACATCTTCAGGAGCAGGGAAGAGCATAACAGTAACGGGCTTATGTAGAGCATTTTTTAAAGACGGACACGCGGTATTACCTTTTAAATCTCAAAACATGGCACTGAACTCTTATATAACAAAATCTGGGCATGAAATGGGAAGAGCTCAAGCTGTACAAGCTGTAGCTTGTGAAGTGGATGCTCACTATACTATGAATCCTATTTTATTAAAACCAACTGGCGATAGAAGAATTCAGGTTATTGTAAATGGAAAATCTATCGGAAACATGGGTGGATTAGAGTATGGAAGTTATAAAACAGAGTTAAAAAAAGATATAATGCTTGCATATGATTATATAAAAAATAACAGTGAAATATGTGTTGTTGAGGGAGCTGGTAGTCCTGTTGAATTAAATATAAAGCAGGATGATATAGTTAATATGGGGTTAGCTGAGATGATAGATGCGCCTGTTATTTTAGTTGCAGACATTGATAGAGGTGGAGTCTTTGCTTCAATTTATGGGACAATTTGCTTGATGGAACCAGATGAAAGAGCTAGAGTAAAAGGTGTGATTATAAATAAGTTTAGAGGAAATGTTGATATATTAAAACCAGGGTTAAGTAAAATCGAGGAGCTAACAGGAGTTCCAATCTTAGGAGTTATGCCATACTTTGAACTAGACATAGAGGATGAGGATGGTGTTACAGAGAAGTTTAATAAAATAAAAAATAAAAAAGGTGAGATAAATATTTCGGTTATAAAATTGAAACATATATCAAACTTTACAGATATAGATGCTCTTTCAATAAATGAGGATGTAAATATAAAATATATTACATCAGCTCATGAATTAGGAGATGAAGATTTAATAATAATTCCAG
>TrinityPET_DN72214_c0_g1_i1 len=631 path=[0:0-630]
CGAGGAGTTAATCTCTTTAGATGAGCTTTATGAAGCTTGTAAAAAAGCTTTAGAAATTTGTACTGAGTTATCTCCTGTTGCTAGAGTAATAGCTAGACCTTTTGTAGGAAAAAAAGCTGGAGAGTTTTCAAGAACAGCAAATAGACATGACTATTCAGTTGAACCACCTAAAGAGAGTATGTTAGACAGAATAAAAAATTCGGGATTAGATGTAATTGGAATAGGAAAGACTAGCGATATATTTGCTGGTGTTGGATTAACAAGAAGTAGAGGTACAAATAAAGATAATGTAGATGGGATTTTAAAAACTATAGATGAGCTTAAAAAAGATACTAAAGGATTAATTTTTACAAATCTTGTTGATTTTGATATGAAATTTGGTCATAGAAGAGACCCTAAAGGTTATAAATTAGCGTTAGAGGAATTTGATAACTATCTTCCTGAAATTATAGAAAATTTAAAAGAAAATGAACTTTTAATATTAACAGCTGATCATGGATGTGATCCAACTTATAAAGGAAGCGATCATACGAGAGAGTATATCCCTGTTTTAGTGTATGGTAAAAATATGAAGCAGGATGTAAACTTAGAAATTTTAGAAGGGTTCTCAACTATAGCAGCAACAGTAGAG
>TrinityPET_DN72241_c0_g1_i1 len=1747 path=[0:0-235 1:236-472 3:473-504 5:505-1746]
TGTAGAAAAAGCTGTACTGTAATTAAATCTTTACGATTTTACATACAAGCATAAAGAACCGGGTAAACGGCCCGATGGGGTCGTTTACTTTTTGTCTACCCATGCTCAGTAAGCGGTGTTATAATGCGCCGCCCTAGGTAATGGGAAATCCTGACCCGAGATGGGTCCATGACAGCTCATTTATATGTCTTAGAGCTGTTAGTAGTTGACTTTAGCGGAGCACTAACATGATCCAAGAACAGACTATGCTGGACGTAGCCGACAACTCCGGTGCGCGCAGCGTAATGTGTATCAAGGTTCTGGGTGGCTCGCACCGTCGCTACGCTGGTGTCGGTGACATCATCAAGATCACCGTGAAGGAAGCAATTCCTCGCGGCAAGGTCAAGAAAGGTGATGTCCTGAAGGCGGTGGTGGTGCGCACCAAGAAGGGTGTTCGTCGCCAGGACGGATCTGTCGTTCGCTTCGACCGTAACGCTTGCGTTCTGTTGAACAACAACAGTGAGCAGCCGATCGGTACACGTATTTTCGGCCCAGTAACTCGTGAACTGCGTTCTGAAAAGTTCATGAAGATCATTTCTCTGGCACCCGAAGTACTGTAAGGAGCTGAACCATGGCTGCAAAAATCCGTCGTAACGATGAAGTTATCGTGCTGACTGGCAAAGATAAAGGTAAGCGCGGTAAAGTGACCAAGGTTTTGCCTACTGGCAAGCTGGTCGTTGAAGGTATCAACCTGGTTAAGAAGCACCAGAAGCCGGTTCCGGCAATGGGTGTAACCGGTGGCATCGTTGAAAAAGAAGCTGCAATCCAGCCTTCTAACGTTGCAATCTTCAACGCGGCTACCGGCAAGGCTGACCGTGTAGGCTTCCGATTTGAAGACGGCAAAAAAGTCCGTTTCTTTAAATCTAATGGCGAAACTATCAAGTAATTCTGGAGTAGTACGATGGCGAAACTGCATGATTACTACAAAGAGCAGGTAGTTGCGAAACTGCAAGAGCAGTTCGGCTACAAATCTGTCATGCAAGTCCCACGAGTCGAAAAGATTACCCTGAACATGGGTGTCGGTGAAGCTCTGGCTGATAAGAAGTTGTTGGATAATGCTGCGGCAGATCTGGCAGCGATCTCCGGTCAGAAGCCACTGATCACTAAAGCTCGCAACTCTGTTGCTGGCTTTAAAATCCGTCAGGGTTATCCAATCGGCTGCAAAGTAACCCTGCGCGGTGAACGCATGTGGGAATTCTTTGAGCGTTTGATCAGCATTGCTGTTCCACGTATCCGTGACTTCCGTGGTTTGAACCCGAAGTCATTCGACGGTCGTGGCAACTACAGCATGGGTGTGCGTGAGCAAATCATCTTCCCTGAAATCGACTACGATAAAGTCGATCGTGTACGTGGTCTGGATATTACCATCACCACTACTGCGAAGAGCGATGATGAAGGCCGTGCACTGCTGGCTGCGTTTGACTTCCCATTCCGTAAGTAAGGTAGGGTTACTATGGCTAAGGAATCAATGATCGCACGTGAAGTAAAGCGTGCCGAATTGGTTGAGAAGTTCTTCGCTAAGCGTCAAGAACTGAAGGCAATCATCTCCGATGTAAATGCCTCTGACGAAGATCGTTGGGCAGCTGTGCTGAAACTGCAACAGATGCCACGTGATTCAAGTCCGATCCGTAAGCGTAACCGTTGCCGCCAAACTGGTCGTCCACACGGTTTCCTGCGTAAGTTCGGTCTGAGCCGTATCAAGGTCCGC
>TrinityPET_DN72241_c0_g1_i2 len=782 path=[0:0-235 2:236-472 3:473-504 4:505-781]
TGTAGAAAAAGCTGTACTGTAATTAAATCTTTACGATTTTACATACAAGCATAAAGAACCGGGTAAACGGCCCGATGGGGTCGTTTACTTTTTGTCTACCCATGCTCAGTAAGCGGTGTTATAATGCGCCGCCCTAGGTAATGGGAAATCCTGACCCGAGATGGGTCCATGACAGCTCATTTATATGTCTTAGAGCTGTTAGTAGTTGACTTTAGCGGAGCACTAACATGATCCAAATGCAAACTATGCTGGATGCAGCTGATAACTCAGGCGCTCGCAGCGTAATGTGTATTAAGGTTCTGGGTGGCTCTCATCGTCGTTACGCCCACGTTGGCGACATCATCAAAGTTACTGTTAAGGAAGCAATTCCTCGCGGTAAAGTTAAAAAAGGTGATGTATTAAAGGCGGTGGTAGTTCGCACCCGTAAAGGCGTACGTCGTCCAGACGGTTCTGTCATTCGCTTCGACCGTAATGCTTGCGTTCTGTTGAACAACAACAGTGAGCAACCTATCGGTACACGTATCTTTGGTCCAGTGACTCGTGAACTTCGTAATGCGAAATTCATGAAGATTGTATCACTGGCTCCAGAAGTTCTGTAAGGAGCGGTAACAATGGCAGCTAAAATCCGTCAAAATGACGAAGTAATCGTTCTTGCTGGTAAAGATAAAGGCAAGAAAGGTAAAGTAACTAAGGTTCTGGCAACTGGTAAAGTTATCGTTGAAGGTATCAATCTAGTTAAGAAACATCAAAAACCTGTTCCTGCGATGGGTGTCCAAGGTGGC
>TrinityPET_DN72241_c0_g2_i1 len=764 path=[0:0-763]
GTCCAAGGTGGCATCGTTGAGCAAGAAGCAGCAATCGACGTTTCTAACATTGCGATTTTCAACGCAAACACTGGTAAAGCAGACCGTATCGGTTTCCGTTTTGAAGACGGCAAAAAAGTTCGTTTCTTCAAGTCTAACGGCGAAACCGTTTCTAACTAATTAGAAGTAATTTGGAGTTCTACTATGGCGAAACTGCATGATTACTACAAGTCGTCTGTAGTCGCTGAACTGACCAAACAGTTCAGTTACACAAGCGTCATGCAAGTCCCTAGAATTGAGAAAATCACCCTCAATATGGGCGTTGGTGAAGCTATCAACGATAAGAAACTACTAGAAAATGCAGCGTCTGATATGGCGATCATCTCTGGCCAAAAGCCACTGATCACTAAAGCGCGCAAATCTGTAGCTGGTTTCAAAATCCGTGAAGGCTACCCAATTGGTTGTAAAGTAACCTTGCGTGGCGAGCGCATGTGGGATTTCTTGGAGCGTTTGATTTCTATCGCTCTACCACGTGTACGTGATTTCCGCGGAGTTAACGGTAAGTCTTTTGACGGTCGCGGTAACTTCAGCATGGGCGTTCGCGAGCAAATCATCTTCCCGGAAATCGACTACGATAAAGTCGATCGTGTACGCGGTCTTGATATCACTATCACGACTACCGCAGGTACCGATGAGGAAGGCCGTGCTCTGCTGGCTGCCTTTAACTTCCCATTCCGTAAGTAAGGTGAAGGGTTACTGTTATGGCTAAACAATCAATGAAAGCA
>TrinityPET_DN72297_c0_g1_i1 len=425 path=[0:0-424]
TCAGGTAAAGGTGGAGTAGGAAAGACGACGAGTAGTGCAAATTTAGGGGCTGCACTAGCTATGGAAAATCAAAAGACCCTGCTAATTGATACGGATATTGGACTAAGAAATTTAGATGTTGTAATGGGGTTAGAAAATAGAATTGTTTATGATTTGATAGATGTGATAGAGGGGACTTGTAAACCAAAGCAAGCTATTATAAAGGATAAGAGAAATGACAATTTACATCTTTTACCAGCGGCTCAATCTAGAGATAAAAATGCTGTTACCCCAGAACAAATGAGAGAGTTAATTGATACACTGAAAACTGAATATGATTTTATATTAGTTGATTGTCCTGCAGGAATAGAGCAAGGATTTAAAAATGCTATTGCAGGTGCAGAGGAAGCGTATGTTGTAACAACTCCAGAAATTTCTGCTGTAAG
>TrinityPET_DN72291_c0_g1_i1 len=608 path=[0:0-133 1:134-148 3:149-607]
CGTCAACGGTACTGGACAATGGCAGACGTAAAGGGCCAGCAGTTGTCCATTTCACTGAGCAAATGTCCAAAGGTTTTGGTGCATCGAGACTATTCGGTCGGTATGACGGTGAAGTTCCTGAACAAGCTTCCGCCAGAGCTGAACGGCCGGATTGATCCGGACTGTTTTGCGGCCGTGGTGAACCGTCTGAACGAACTGTACGACAAAGCGGAACGGGTTACTTGCGAATCAGTGATGGAAAACGTGTTGGGTTTTTTTACGTGCTATTTGGCTCATCTGTGCATGAAATTCCAATACGACAAGTACTTAAAGACGATTGCCATGTATTTGATGGAGCAAAACGAAAAGCTGTTCATACCACGCGGACTGTTCGTTGTCGATCCGATCAAACGCGGTTTGCGCATTATAGAAATTGCTGACATATCTAAGATGCTGGATGGATCGAAGTCCTAAGAGCACTGCACTGGTCAGTTCTTCTTTGCTTACTGTGATGCAGTGTGGTCAGAAAATGCTCCAAGGCCCAACTGTCTATCGGCTGCTTTAGCGCGGTATTGCTAATGACTGTTATAGTTGTCTTAATTTCACCCATTTTGGACGTAGCAGACGAG
>TrinityPET_DN72245_c0_g1_i1 len=343 path=[0:0-342]
AAGCGTGGTGAAAAATCTATGGCTGCTCGTCTGGCTGCTGAAATGCTAGACGCGTCAGAAAACAAAGGTTCTGCTGTTAAGAAACGTGAAGACGTTCACCGTATGGCAGAAGCGAACAAAGCGTTCGCTCATTACCGCTGGTAATACCTTCTGTGCTGCGAGGTTCTCTCGCAGCACATTTCTATTTTCTAAGGTTGACCTTAGTAAGAGGATACAATCGTGGCTCGTAAAACTCCTATTGAGCGCTACCGTAACATCGGTATCTGTGCTCACGTAGATGCAGGAAAAACAACCACTACTGAGCGTATTCTGTTCTACACTGGCCTCTCTCACAAAATTGGCG
>TrinityPET_DN72245_c0_g2_i1 len=1868 path=[0:0-1248 2:1249-1867]
TCTGCGGGGAGGATTTTCCACACGTTTATGAAGTCATTATCAGGAGCCTTTTGATGGCAACTATTAACCAGTTGGTTCGCAAGCCACGCATCAAGCTCGTTGTGAAAAGCAACGTGCCGGCGCTGGAAGCGTGCCCTCAGAAGCGTGGCGTATGCACTCGTGTATATACCACCACCCCGAAGAAGCCTAACTCTGCACTGCGTAAAGTGTGCCGTGTACGTCTGACCAACGGCTTCGAAGTCACCTCCTACATCGGCGGTGAAGGTCACAACCTGCAAGAGCACTCTGTTGTTCTGATCCGTGGCGGTCGTGTAAAAGACTTGCCAGGTGTTCGTTATCACACCGTTCGTGGTGCGTTGGACTGTGCCGGTGTTAAAGACCGTAAGCAGGCTCGCTCCAAGTATGGCGTGAAGCGTCCTAAAGCTTAATGGTTCTCCGTTAAGTAAGGCCAAACGTTAATTCGTTTCTAGTTAGATAGCTTTCTAGTTTTGGGTAATCCCTGAAGTTACGGAGAATTTGAAATGCCAAGACGTCGTGTTGTTGGTCAGCGTAAAATCCTGCCAGATCCCAAGTTCGGATCAGAGCTGCTGGCTAAATTTGTCAACGTAGTAATGGTTGACGGTAAGAAATCTGTTGCAGAAGCCATTGTTTATGGCGCCCTGGACATCATTGCCACCAAATCTGGCAAAGAGCACCTGGCCGTATTCGAAGAAGCTCTGGATAACATTCGTCCGGCGGTCGAGGTTAAATCTCGTCGCGTCGGTGGTGCAACCTATCAGGTGCCGGTAGAAGTTCGTCCGGTACGTCGCAATGCCCTGGCAATGCGCTGGTTGGTTGATGCCGCTCGTAAACGTGGTGAAAAATCAATGGCTCAGCGTCTGGCTGGCGAGCTGCTGGATGCCGCTGACAATAAGGGTTCGTCTGTCAAGAAACGTGAAGACGTTCACCGTATGGCTGAAGCGAACAAAGCCTTCGCTCACTTCCGCTGGTAATCCGCTTGCGCAGGGTCTTTTGACTCTGCGCACCTTTAATTATCTAGGGACAAGCGCCTTAGTAAGAGGATGACAATGGCTCGTACAACCCCCATTGAGCGTTATCGTAACATCGGTATCTCCGCTCACATTGACGCCGGTAAGACTACTACTACCGAGCGCGTACTGTTTTACACCGGTGTAAGTCACAAGATCGGTGAAGTTCACGATGGCGCTGCCACCATGGACTGGATGGAACAGGAACAAGAGCGTGGTATCACCATCACCTCCGCCGCGACCACCGCTTTCTGGTCCGGTATGGGTAAACAGTTCCAACCGCACCGTATCAACATCATCGATACCCCGGGCCACGTTGACTTTACTATCGAAGTAGAGCGTTCAATGCGTGTTCTGGACGGTGCCGTGATGGTGTACTGTGCCGTAGGTGGCGTACAGCCACAGTCTGAAACCGTATGGCGTCAGGCTAACAAGTACAAGGTTCCCCGTATCGCGTTCGTCAACAAGATGGACCGTACCGGCGCCAACTTCCTGCGCTGCGTTGAGCACATCAAGACCCGTCTGAAAGGTACTCCGGTTCCCCTTCAGCTGAACATCGGCGCCGAAGAGAACTTCAAGGGCGTTGTTGACCTGGTCAAGATGAAAGCCATCAACTGGAATGAAGCTGATCAGGGCGTATCCTTCGATTACGAAGACGTCCCGGCCGAGTTGCTGGAACAGGCGCAAGAAATGCGCATGAATCTGGTTGAAGCCGCCGCTGAAGCGTCTGAAGACCTGATGGAAAAATACCTGGGCGGCGAAGAGCTGACCGAGGAAGAGATCAAAGGTGCTCTGCGTCAGCGCGTGCTGAACAACGAAATCATCCTGGTAACCTGTGGC
>TrinityPET_DN72245_c0_g2_i2 len=1444 path=[0:0-1248 1:1249-1443]
TCTGCGGGGAGGATTTTCCACACGTTTATGAAGTCATTATCAGGAGCCTTTTGATGGCAACTATTAACCAGTTGGTTCGCAAGCCACGCATCAAGCTCGTTGTGAAAAGCAACGTGCCGGCGCTGGAAGCGTGCCCTCAGAAGCGTGGCGTATGCACTCGTGTATATACCACCACCCCGAAGAAGCCTAACTCTGCACTGCGTAAAGTGTGCCGTGTACGTCTGACCAACGGCTTCGAAGTCACCTCCTACATCGGCGGTGAAGGTCACAACCTGCAAGAGCACTCTGTTGTTCTGATCCGTGGCGGTCGTGTAAAAGACTTGCCAGGTGTTCGTTATCACACCGTTCGTGGTGCGTTGGACTGTGCCGGTGTTAAAGACCGTAAGCAGGCTCGCTCCAAGTATGGCGTGAAGCGTCCTAAAGCTTAATGGTTCTCCGTTAAGTAAGGCCAAACGTTAATTCGTTTCTAGTTAGATAGCTTTCTAGTTTTGGGTAATCCCTGAAGTTACGGAGAATTTGAAATGCCAAGACGTCGTGTTGTTGGTCAGCGTAAAATCCTGCCAGATCCCAAGTTCGGATCAGAGCTGCTGGCTAAATTTGTCAACGTAGTAATGGTTGACGGTAAGAAATCTGTTGCAGAAGCCATTGTTTATGGCGCCCTGGACATCATTGCCACCAAATCTGGCAAAGAGCACCTGGCCGTATTCGAAGAAGCTCTGGATAACATTCGTCCGGCGGTCGAGGTTAAATCTCGTCGCGTCGGTGGTGCAACCTATCAGGTGCCGGTAGAAGTTCGTCCGGTACGTCGCAATGCCCTGGCAATGCGCTGGTTGGTTGATGCCGCTCGTAAACGTGGTGAAAAATCAATGGCTCAGCGTCTGGCTGGCGAGCTGCTGGATGCCGCTGACAATAAGGGTTCGTCTGTCAAGAAACGTGAAGACGTTCACCGTATGGCTGAAGCGAACAAAGCCTTCGCTCACTTCCGCTGGTAATCCGCTTGCGCAGGGTCTTTTGACTCTGCGCACCTTTAATTATCTAGGGACAAGCGCCTTAGTAAGAGGATGACAATGGCTCGTACAACCCCCATTGAGCGTTATCGTAACATCGGTATCTCCGCTCACATTGACGCCGGTAAGACTACTACTACCGAGCGCGTACTGTTTTACACCGGTGTAAGTCACAAGATCGGTGAAGTTCACGATGGCGCTGCCACCATGGACTGGATGGAACAGGAACAAGAGCGTGGTATTACCATCACCTCCGCTGCGACTACTGCATTCTGGTCAGGTATGGCTAAGCAGTATGAACCGCATCGCGTAAACATCATCGACACCCCAGGACACGTTGACTTCACCATCGAAGTAGAACGTTCTATGCGTGTACTGGACGGTGCAGTAATGGTTTACTGTGCGGTAGGTGGCGTTCAGCCACAGTCTGAGACCGT
>TrinityPET_DN72245_c0_g3_i1 len=581 path=[0:0-580]
ATCCGTGGTGGTCGTGTTAAAGACCTTCCAGGTGTTCGTTACCACACCGTTCGTGGCGCACTTGACTGTGCTGGCGTGAACGACCGTAAACAAGCTCGTTCTAAGTACGGTGTGAAGCGTCCTAAGTCTTAATGGAATCCGTTAAGTAAGGCCAAACACTAAATAAATTTGATTTTTTTGAAAAAACTGCAAAGTTTTGGAAAAAACCTGAAGAAGACAACGGAGAATATTCCATGCCACGTCGTCGCGTCATTGGTCAGCGTAAGATCCTTCCAGATCCAAAGTTCAAATCTGAACTGCTGGCAAAATTCGTTAACATCCTTATGGTTGACGGTAAAAAATCTACTGCAGAGAAAATCGTTTACACTGCACTAGACACTATGGCTGAGAAATCTGGTAAAGATCACTTAGCTGTATTTGAAGAAGCTCTTGAAAATGTTCGCCCAGCGGTTGAAGTTAAATCTCGCCGTGTAGGTGGTTCAACTTACCAAGTGCCAGTTGAAGTACGTCCAGTACGTCGTAATGCTCTGGCAATGCGTTGGTTGGTTGAAGCTGCGCGTAAGCGTGGTGAAAAATCTATG
>TrinityPET_DN72245_c0_g4_i1 len=1624 path=[0:0-1623]
GCAATATCCACAACAACTGGCGTACTGAATTGCCAGCAGCGTTGGTGATAAAATCAGCGTTTGCGGTACCCTGAATAGCCAAACTGCAGTACACTTGAAGCTTGCCTTAAATGCATATGTTGTATATTTCTTGACACCTTTAAGGCACGATCCTAGAATGCTGCGTCCCCATACTCTGGGGAGGATTTTTCACGTGTTTACGAAGTAAAACCAGGAGCTATATTTAATGGCAACTATTAACCAGCTGGTACGCAAACCGCGCACCCAGAACGTTGAAAAGAGCAACGTTCCAGCGCTGCAAGCGTGTCCGCAAAAGCGTGGCGTATGTACTCGCGTATATACCACCACTCCAAAAAAACCAAACTCCGCTCTGCGTAAAGTTTGCCGTGTTCGTCTGACTAACGGTTTTGAAGTTACCTCCTACATCGGCGGTGAAGGTCACAACCTGCAAGAGCACTCCGTAGTTCTGATCCGCGGTGGTCGTGTTAAAGACCTGCCAGGTGTGCGTTATCACACCGTTCGCGGCGCTCTGGACTGCGCTGGCGTTAAAGACCGTAAGCAATCTCGTTCCAAGTACGGTGTAAAACGTCCTAAGTCTTAATGGTTCTCCGTTAAGTAAGGCCAAACACCCATTTACAAATCAAAAACTCTTTGAGTTTTGGATAACCTGAAGTTTTAAACGGAGAATTCCTATGCCACGTCGTCGCGTGATTGGTCAACGTAAAATTCTGCCGGATCCAAAGTTCGGATCTGAGCTGTTGGCTAAATTCATCAACGTTGTGATGGTAGACGGTAAGAAGTCTACTGCTGAATCAATCGTATACACTGCACTGGACATCCTGGCTCAGCGCTCTGGCAAAGATCACCTGGTAGCTTTCGAAACTGCTCTGGAAAACATTCGTCCAGCAGTAGAAGTTAAAGCACGCCGTGTAGGTGGTTCTACTTACCAGGTGCCTGTAGAAGTACGTCCAGTACGTCGTAACGCGCTGGGCATGCGTTGGCTGGTTGAAGCTGCTCGTAAGCGCGGTGAAAAATCCATGGCTCAGCGTCTGGCGAACGAACTGTCTGATGCTGCAGACAACAAAGGTACTGCAGTTAAGAAACGTGAAGACGTTCACCGCATGGCTGAAGCCAACAAGGCGTTCGCTCACTATCGCTGGTAATACCGAAAAGTGCAGACTCTGTTGGGAGTCTGCACTTCCTATTTTCCGACAGAAGAACGCCCTTAGTTCATAGAGGAAGACATCGTGGCTCGTACTACTCCTATCGAGCGCTACCGTAATATCGGTATTAGTGCTCACATTGACGCCGGTAAAACTACTACTACCGAACGTATTCTGTTCTACACCGGTGTAAACCACAAAATCGGTGAAGTTCATGACGGCGCAGCCACCATGGACTGGATGGAACAGGAACAAGAGCGTGGTATTACCATCACCTCCGCTGCGACTACTGCATTCTGGTCAGGTATGGCTAAGCAGTATGAACCGCATCGCGTAAACATCATCGACACCCCAGGACACGTTGACTTCACCATCGAAGTAGAACGTTCTATGCGTGTACTGGACGGTGCAGTAATGGTTTACTGTGCGGTAGGTGGCGTTCAGCCACAGTCTGAGACCGT
>TrinityPET_DN72245_c1_g1_i1 len=3255 path=[1:0-2264 2:2265-2368 3:2369-2435 5:2436-2461 6:2462-2576 8:2577-3178 10:3179-3254]
GTGGGATATAGATTTTTCACACCTTATCGTTGAGTTTGATTCAACTGACTCGGAGCTATACATGGCAACTGTAAACCAGTTGGTACGTAAGCCACGCGCGCCAAAAGTCGACAAGACTAATGTGCCTGCGTTGAATGCGTGCCCACAAAAGCGTGGTGTTTGTACACGTGTGTACACAACTACCCCTAAAAAACCTAACTCTGCACTACGTAAAGTAGCTCGTGTGCGTCTGACTAACGGTTTCGAAGTAACTTCGTACATCGGCGGTGAAGGCCACAACCTGCAGGAACACAGCGTGATTTTGATCCGTGGTGGTCGTGTTAAAGACTTACCAGGTGTTCGCTACCACACTGTTCGTGGCGCATTAGACTGTGCAGGCGTGACTTCACGTCGCCAAAGCCGTTCTAAGTACGGTGCTAAGCGTCCTAAGTCTTAACGTATCCGTTAAGTAAGGCCAAGCTAGTTTATTTTGAGAATTCCAGTTTTGGAAATCCCTGAAGCATACGGAGAATTGTTATGCCAAGACGTCGCGTTGTAGGACAACGTAAAATCCTACCAGATCCAAAGTTTCACAGTGAGTTGCTGGCTAAGTTCATCAACGTCATTATGCAGGACGGCAAAAAGTCGACTGCTGAAAAAATCATTTACAAGGCTCTTGATGTTATCGCTGAAAAGAAAGGCGCTAACCATTTAGACATCCTTGAAGCAGCCCTGGACAACGTTCGCCCATCAGTCGAAGTTAAATCTCGTCGCGTGGGTGGTTCTACATACCAGGTACCATGTGAAGTTCGTCCTGTGCGTCGTAACGCACTGGCGATGCGCTGGTTAGTTGAAGCTGCACGTAAGCGTGGTGAAAAATCTATGGCTTTACGTCTAGCAGGTGAAATGCTAGATGCGTCTGAAAACAAAGGTACTGCTGTTAAGAAGCGTGAAGACGTGCACCGCATGGCTGAAGCTAACAAGGCCTTTGCTCATTACCGTTGGTAATCTGATGGTGTGGGCTTAGGCCCACACCATTGTTGTTGATATTGCCAAGACAACCGTCTTGGTCGAGAGGGTATAATCGTGGCTCGTACAACCCCAATTGAGCGTTATCGTAATATCGGTATCTGTGCTCATGTGGATGCAGGTAAAACCACCACAACAGAACGTGTTCTGTTCTATACCGGTTTGTCTCATAAAATCGGTGAGGTGCATGACGGCGCCGCGACCACTGACTGGATGGTGCAAGAGCAAGAGCGTGGTATTACTATCACCTCGGCCGCTGTAACCACTTTCTGGCGTGGTATGGATGCTCAATTCACTGAACACCGCATCAATATCATCGATACCCCTGGTCACGTTGACTTCACTATTGAGGTTGAACGTTCTTTGCGCGTTCTTGACGGCGCTGTTGTGGTTTTCTGTGGTGCTTCAGGTGTAGAACCTCAATCAGAAACCGTATGGCGTCAAGCTGATAAATACCGCGTTCCACGCATCGTATTTGTCAACAAAATGGACCGTGCAGGCGCGGACTTTGAACGTGTAGTGAAGCAAATCAGAACTCGCCTTGGGGCAACTTGTGTACCGATCCAATTAAACATCGGCGCAGAAGAAAACTTCACCGGCGTGATCGACTTAATCAAGATGAAAGCCATTAACTGGAACGAAGCGGACCAGGGTATGACCTTCTCTTATGAAGAGATCCCTGCACATTTAGCAGCAAAAGCGGCTGAAATGCATGAGTATCTGGTTGAGGCAGCCGCCGAGGCCTCTGATGAACTGATGGACAAGTACCTTGAAGAAGGCACTCTGTCAGAAGAAGAGATCAAACAGGCACTGCGTCAGCGTACTATTAATAATGAAATCGTTTTAGCGACCTGTGGTTCTGCATTTAAGAACAAGGGCGTTCAGGCGGTTCTTGATGCGGTAGTAGAATTCTTGCCAGCGCCAGTTGATGTGCCTCCAATTAAAGGCATTGATGACCACGAGCAAGAAGTTGAGCGCCCATCAGATGACAATGCGCCATTTGCCGCATTGGCATTTAAGATTGCTACAGATCCATTCGTAGGAACCTTAACCTTTATTCGCGTTTACTCAGGCGTACTCGAGTCTGGTTCTGGCGTTTATAACTCCGTGAAACAGAAACGTGAGCGTATCGGTCGTATTGTGCAAATGCACGCAAACGATCGGACTGAGCTGAAAGAAGTTCGCGCAGGTGATATCGCCGCCGCGATCGGATTAAAGGAAGTGACTACGGGTGATACACTTTGTGATGCTGATCATAAAGTGATCTTGGAACGCATGGAGTTCCCAGAGCCAGTAATTACCATTGCCGTTGAGCCTAAGTCGAAAGCTGACCAAGATAAAATGGGTATCGCACTGCAAAAGCTTGCAGCTGAAGATCCTTCATTCCGGGTAGAAACAGACGAAGAATCATCACAAACACTGATTTCTGGAATGGGTGAGTTACACTTAGACATCATTGTGGACCGTATGCGTCGCGAATTCGGTGTCGAGTGCAACGTAGGTAAGCCACAAGTGGCCTACCGTGAGACCATTCGGGGATCAGTTGAGGCTGAAGGTAAATTTGTTCGCCAATCAGGTGGCCGTGGACAATTCGGTCATGTTTGGTTAAAACTAGAGCCTAATGAAGAAGGCGCTGGTTACGAATTTATCAACGCAATCGTTGGGGGTGTGGTTCCACGTGAATTCATTCCAGCGGTTGATAAAGGTATCCAAGAGCAGATGAAGAATGGCGTTCTCGCTGGCTTCCCTGTGTTGGACGTGAAGGTCACTCTGTTCGACGGTTCATATCATGATGTGGACTCGAATGAAATGGCGTTCAAAATTGCGGGTTCTATGGGCTTCAAAAAGGGTGCGCTTGAAGCGAAACCTGTGTTGCTCGAACCTTGCATGAAAGTAGAAGTAACTACCCCTGAAAACTACATGGGTGACGTGGTTGGCGATTTAAACCGACGTCGTGGTTTGATCGAAGGTATGGATGATGGCTTTGGTGGCATCAAAATAGTCCATGCTGTAGTGCCTCTTTCTGAAATGTTTGGTTATGCAACTGATTTGCGCTCTGCAACTCAGGGGCGTGCTTCGTACTCCATGGAGTTCTTGAAGTACTCTGATGCACCGCAAAACATTGCGAAAGCGATTATTGAATCTCGTAGCTAATTTCCAGTTACGACATAAATGTTATATGGTCCTGCTTTGACTGGACTATTCTGAAAAGAAAGGAATATATCGTGGCAAAAGCTAAATTTGAAC
>TrinityPET_DN72245_c1_g1_i2 len=1068 path=[0:0-153 2:154-257 4:258-324 5:325-350 7:351-465 8:466-1067]
CTCTGTCAAACAGAAACGTGAACGTATTGGCCGTATCGTGCAAATGCACGCTAACGATCGCACAGAATTGAAAGAAGTACGTGCGGGTGATATTGCCGCGGCTATTGGACTAAAAGAAGTGACCACGGGTGATACACTTTGTGATAACGATCACAAAGTGATCTTGGAACGCATGGAGTTCCCAGAGCCAGTAATTACCATTGCCGTTGAGCCTAAGTCGAAAGCTGACCAAGATAAAATGGGTATCGCACTGCAAAAACTTGCAGCAGAAGATCCATCATTCCGGGTTGAAACTGACGAAGAATCATCACAAACTCTGATTTCAGGAATGGGTGAGTTACACTTAGACATTATCGTCGACCGTATGCGTCGGGAATTTAGTGTAGAGTGTAACGTTGGTAAGCCACAAGTGGCGTATCGTGAAACGATTCGTGGAACAGTAGAAGCAGAAGGTAAATTTGTGCGTCAATCAGGTGGCCGTGGACAATTCGGTCATGTTTGGTTAAAACTAGAGCCTAATGAAGAAGGCGCTGGTTACGAATTTATCAACGCAATCGTTGGGGGTGTGGTTCCACGTGAATTCATTCCAGCGGTTGATAAAGGTATCCAAGAGCAGATGAAGAATGGCGTTCTCGCTGGCTTCCCTGTGTTGGACGTGAAGGTCACTCTGTTCGACGGTTCATATCATGATGTGGACTCGAATGAAATGGCGTTCAAAATTGCGGGTTCTATGGGCTTCAAAAAGGGTGCGCTTGAAGCGAAACCTGTGTTGCTCGAACCTTGCATGAAAGTAGAAGTAACTACCCCTGAAAACTACATGGGTGACGTGGTTGGCGATTTAAACCGACGTCGTGGTTTGATCGAAGGTATGGATGATGGCTTTGGTGGCATCAAAATAGTCCATGCTGTAGTGCCTCTTTCTGAAATGTTTGGTTATGCAACTGATTTGCGCTCTGCAACTCAGGGGCGTGCTTCGTACTCCATGGAGTTCTTGAAGTACTCTGATGCACCGCAAAACATTGCGAAAGCGATTATTGAATCTCGTAGCTAATTTCCAGTTACGACATA
>TrinityPET_DN72245_c1_g1_i4 len=3270 path=[1:0-2264 2:2265-2368 3:2369-2435 5:2436-2461 6:2462-2576 8:2577-3178 9:3179-3193 10:3194-3269]
GTGGGATATAGATTTTTCACACCTTATCGTTGAGTTTGATTCAACTGACTCGGAGCTATACATGGCAACTGTAAACCAGTTGGTACGTAAGCCACGCGCGCCAAAAGTCGACAAGACTAATGTGCCTGCGTTGAATGCGTGCCCACAAAAGCGTGGTGTTTGTACACGTGTGTACACAACTACCCCTAAAAAACCTAACTCTGCACTACGTAAAGTAGCTCGTGTGCGTCTGACTAACGGTTTCGAAGTAACTTCGTACATCGGCGGTGAAGGCCACAACCTGCAGGAACACAGCGTGATTTTGATCCGTGGTGGTCGTGTTAAAGACTTACCAGGTGTTCGCTACCACACTGTTCGTGGCGCATTAGACTGTGCAGGCGTGACTTCACGTCGCCAAAGCCGTTCTAAGTACGGTGCTAAGCGTCCTAAGTCTTAACGTATCCGTTAAGTAAGGCCAAGCTAGTTTATTTTGAGAATTCCAGTTTTGGAAATCCCTGAAGCATACGGAGAATTGTTATGCCAAGACGTCGCGTTGTAGGACAACGTAAAATCCTACCAGATCCAAAGTTTCACAGTGAGTTGCTGGCTAAGTTCATCAACGTCATTATGCAGGACGGCAAAAAGTCGACTGCTGAAAAAATCATTTACAAGGCTCTTGATGTTATCGCTGAAAAGAAAGGCGCTAACCATTTAGACATCCTTGAAGCAGCCCTGGACAACGTTCGCCCATCAGTCGAAGTTAAATCTCGTCGCGTGGGTGGTTCTACATACCAGGTACCATGTGAAGTTCGTCCTGTGCGTCGTAACGCACTGGCGATGCGCTGGTTAGTTGAAGCTGCACGTAAGCGTGGTGAAAAATCTATGGCTTTACGTCTAGCAGGTGAAATGCTAGATGCGTCTGAAAACAAAGGTACTGCTGTTAAGAAGCGTGAAGACGTGCACCGCATGGCTGAAGCTAACAAGGCCTTTGCTCATTACCGTTGGTAATCTGATGGTGTGGGCTTAGGCCCACACCATTGTTGTTGATATTGCCAAGACAACCGTCTTGGTCGAGAGGGTATAATCGTGGCTCGTACAACCCCAATTGAGCGTTATCGTAATATCGGTATCTGTGCTCATGTGGATGCAGGTAAAACCACCACAACAGAACGTGTTCTGTTCTATACCGGTTTGTCTCATAAAATCGGTGAGGTGCATGACGGCGCCGCGACCACTGACTGGATGGTGCAAGAGCAAGAGCGTGGTATTACTATCACCTCGGCCGCTGTAACCACTTTCTGGCGTGGTATGGATGCTCAATTCACTGAACACCGCATCAATATCATCGATACCCCTGGTCACGTTGACTTCACTATTGAGGTTGAACGTTCTTTGCGCGTTCTTGACGGCGCTGTTGTGGTTTTCTGTGGTGCTTCAGGTGTAGAACCTCAATCAGAAACCGTATGGCGTCAAGCTGATAAATACCGCGTTCCACGCATCGTATTTGTCAACAAAATGGACCGTGCAGGCGCGGACTTTGAACGTGTAGTGAAGCAAATCAGAACTCGCCTTGGGGCAACTTGTGTACCGATCCAATTAAACATCGGCGCAGAAGAAAACTTCACCGGCGTGATCGACTTAATCAAGATGAAAGCCATTAACTGGAACGAAGCGGACCAGGGTATGACCTTCTCTTATGAAGAGATCCCTGCACATTTAGCAGCAAAAGCGGCTGAAATGCATGAGTATCTGGTTGAGGCAGCCGCCGAGGCCTCTGATGAACTGATGGACAAGTACCTTGAAGAAGGCACTCTGTCAGAAGAAGAGATCAAACAGGCACTGCGTCAGCGTACTATTAATAATGAAATCGTTTTAGCGACCTGTGGTTCTGCATTTAAGAACAAGGGCGTTCAGGCGGTTCTTGATGCGGTAGTAGAATTCTTGCCAGCGCCAGTTGATGTGCCTCCAATTAAAGGCATTGATGACCACGAGCAAGAAGTTGAGCGCCCATCAGATGACAATGCGCCATTTGCCGCATTGGCATTTAAGATTGCTACAGATCCATTCGTAGGAACCTTAACCTTTATTCGCGTTTACTCAGGCGTACTCGAGTCTGGTTCTGGCGTTTATAACTCCGTGAAACAGAAACGTGAGCGTATCGGTCGTATTGTGCAAATGCACGCAAACGATCGGACTGAGCTGAAAGAAGTTCGCGCAGGTGATATCGCCGCCGCGATCGGATTAAAGGAAGTGACTACGGGTGATACACTTTGTGATGCTGATCATAAAGTGATCTTGGAACGCATGGAGTTCCCAGAGCCAGTAATTACCATTGCCGTTGAGCCTAAGTCGAAAGCTGACCAAGATAAAATGGGTATCGCACTGCAAAAGCTTGCAGCTGAAGATCCTTCATTCCGGGTAGAAACAGACGAAGAATCATCACAAACACTGATTTCTGGAATGGGTGAGTTACACTTAGACATCATTGTGGACCGTATGCGTCGCGAATTCGGTGTCGAGTGCAACGTAGGTAAGCCACAAGTGGCCTACCGTGAGACCATTCGGGGATCAGTTGAGGCTGAAGGTAAATTTGTTCGCCAATCAGGTGGCCGTGGACAATTCGGTCATGTTTGGTTAAAACTAGAGCCTAATGAAGAAGGCGCTGGTTACGAATTTATCAACGCAATCGTTGGGGGTGTGGTTCCACGTGAATTCATTCCAGCGGTTGATAAAGGTATCCAAGAGCAGATGAAGAATGGCGTTCTCGCTGGCTTCCCTGTGTTGGACGTGAAGGTCACTCTGTTCGACGGTTCATATCATGATGTGGACTCGAATGAAATGGCGTTCAAAATTGCGGGTTCTATGGGCTTCAAAAAGGGTGCGCTTGAAGCGAAACCTGTGTTGCTCGAACCTTGCATGAAAGTAGAAGTAACTACCCCTGAAAACTACATGGGTGACGTGGTTGGCGATTTAAACCGACGTCGTGGTTTGATCGAAGGTATGGATGATGGCTTTGGTGGCATCAAAATAGTCCATGCTGTAGTGCCTCTTTCTGAAATGTTTGGTTATGCAACTGATTTGCGCTCTGCAACTCAGGGGCGTGCTTCGTACTCCATGGAGTTCTTGAAGTACTCTGATGCACCGCAAAACATTGCGAAAGCGATTATTGAATCTCGTAGCTAATTTCCAGTTACGACATAGACATAATAGACATAAATGTTATATGGTCCTGCTTTGACTGGACTATTCTGAAAAGAAAGGAATATATCGTGGCAAAAGCTAAATTTGAAC
>TrinityPET_DN72357_c0_g4_i1 len=372 path=[0:0-371]
GTTATCAGAGGAGAAAGTAATTGATTGCGCAAGAATTTTGAGTTATAGAAGCAGTACTTCAGGATTAATAAAGCAGTTTAAAATTTTAGTAAAAAATCCTATGGATGGATTATGGATTGAAGCTGGAACTTATGTTACTGAAGAGTTTAAAAATGAATGGATGACAATTAAAACATTACCATACTTAACTAAAGAGGTTACGTTAATAGTTGAAGATTCAGAAAATAAATGGGCATATATAAATGAGATAGAAATATATAATTATTCAACTCTTGAAAGAGATATTTTAAATTTATTTACTGATGGGTCTTTAGTAGATATAAAATCTGAAGTTACATATTGGGATATAGTTAGATTAAAAGAAAGAGCTGC
>TrinityPET_DN72320_c0_g1_i1 len=363 path=[0:0-155 2:156-362]
ATGCTGTTAGCCTTTGTGGGGTTAATCGCCATGATCAACGGCATCATCGGTGGCGTTGGCGGTTGGTTTGGCGTGGAAGGTTTAACGCTTGAGCTGATCCTCGGTTATATCTTCATGCCGTTAGCCTTCCTTATCGGTGTGCCTTGGAACGAAGCGCTGGTTGCGGGTTCTTTTATCGGTCAAAAGATCGTTGTTAACGAATTTGTGGCTTACTTAAACTTTGCGCCATACCTGAAAGACATCGCCGATGGTGGCATGGTTGTTGCCGAAACAGGTTTAGCCATGACCGACAGAACCAAAGCCATTGTGTCCTTTGCGTTGTGTGGTTTTGCTAACTTGTCCTCAATTGCTATTCTGCTGGGT
>TrinityPET_DN72320_c0_g1_i2 len=414 path=[0:0-155 1:156-413]
ATGCTGTTAGCCTTTGTGGGGTTAATCGCCATGATCAACGGCATCATCGGTGGCGTTGGCGGTTGGTTTGGCGTGGAAGGTTTAACGCTTGAGCTGATCCTCGGTTATATCTTCATGCCGTTAGCCTTCCTTATCGGTGTGCCTTGGAACGAAGCGTTAGTCGCAGGTTCTTTCATTGGTCAAAAGATCATTGTTAACGAATTCGTCGCTTACCTGAACTTCGCTCCATACTTAAAAGACATTGCTGATGGCGGTATGGTGGTTGCTGAAACAGGTTTAGCGATGACTGACAGAACCAAAGCGATTGTTTCGTTTGCACTGTGTGGTTTCGCAAACTTGTCTTCTATCGCGATTCTGCTGGGTGGTTTAGGTGCAATGGCACCAAACCGTCGCCATGATTTAGCTAAGATGGGC
>TrinityPET_DN72500_c0_g1_i1 len=495 path=[0:0-146 5:147-282 6:283-283 7:284-494]
ATAAAATCAAGATACTTAGATGATAAGCTTTGTGTAGCTCAAGTACTAGCTTATCTAAAATATTTAAAAGATAATAATAGAAAACCAAATAATAATTTATATGTTTATTTTTCAAATTTTGAAGAGGTAGGGCATGGAGTTTCAGAGATTCCTAAAGATGTAGATGAGTTTGTAGCTTTAGACATTGGACTTGTAGCGGAAGATGCAGATGGTGATGAGAAAAAAGTAAGTATTGCAGCAAGAGATAATAAAACTGTTTATGATTTTGGAATAAGAAAAAAAAATACAAGCAGCAGCAGATAAGCATGGAATAGCCTACACAGTTGGAGTATATAATAGATATGGCTCAGATGCCACAGCTTCAATTCTTCAAGGTGCAGATTTAAGATATGCTTGTATTGGACCAAATGTAGATGCGACACATCACTATGAAAGAACTCATATAGATGGAGTAGTTGAAACAATAAAACTTTTAATAGCATATTTATAAAAGCT
>TrinityPET_DN72500_c0_g1_i2 len=832 path=[1:0-210 3:211-320 4:321-484 5:485-620 7:621-831]
CACACGTAGACACTCTTGGAGCAATCGTAAAAAAAGTAAAAAAAAATGGTCGTTTAGAACTGTTAAATATTGGTGGATATGCTTGGGGATCGGTTGAAGGAGAAAATGTAACTATTCATACTTTAGATGGAAGAGAGTATGAGGGAACAGTTCTTCCAGTTAAAGCATCAGTTCATGTTTATGGGGATATTCCAAGAGAGATGCCAAGAACAGCTGAAACTATGGAAGTTAGATTAGACTACGAGGTTTACAGTGAAGCAGATACAAGAGCACTTGGGATTTGCCAAGGAGACTTTGTGAGCTACGAAACAAATACAAAAATTACAGAGTCAGGATATATAAAATCAAGATATTTGGATGATAAGCTTTGTGTAGCACAAGTTTTAACATATTTGAAATATTTAAAAGATAATAAGAAAAAACCTAAAAATAATCTATATCTTTACTTTTCAAATTTTGAAGAGGTAGGTCACGGAGTTTCAGAAATTCCTAAAGATGTAGATGAGTTTGTAGCTTTAGACATTGGACTTGTAGCGGAAGATGCAGATGGTGATGAGAAAAAAGTAAGTATTGCAGCAAGAGATAATAAAACTGTTTATGATTTTGGAATAAGAAAAAAAATACAAGCAGCAGCAGATAAGCATGGAATAGCCTACACAGTTGGAGTATATAATAGATATGGCTCAGATGCCACAGCTTCAATTCTTCAAGGTGCAGATTTAAGATATGCTTGTATTGGACCAAATGTAGATGCGACACATCACTATGAAAGAACTCATATAGATGGAGTAGTTGAAACAATAAAACTTTTAATAGCATATTTATAAAAGCT
>TrinityPET_DN72500_c0_g1_i3 len=832 path=[1:0-210 2:211-320 4:321-484 5:485-620 7:621-831]
CACACGTAGACACTCTTGGAGCAATCGTAAAAAAAGTAAAAAAAAATGGTCGTTTAGAACTGTTAAATATTGGTGGATATGCTTGGGGATCGGTTGAAGGAGAAAATGTAACTATTCATACTTTAGATGGAAGAGAGTATGAGGGAACAGTTCTTCCAGTTAAAGCATCAGTTCATGTTTATGGGGATATTCCAAGAGAGATGCCAAGAACGGCTGAAACCATGGAAGTCAGATTGGACTATGATGTTTTTAGTGAAGTAGATACGAGAGCGTTAGGGATTTGTCAAGGAGATTTTGTAAGCTACGAAACAAATACTAGAGTTACAGAGTCAGGATATATAAAATCAAGATATTTGGATGATAAGCTTTGTGTAGCACAAGTTTTAACATATTTGAAATATTTAAAAGATAATAAGAAAAAACCTAAAAATAATCTATATCTTTACTTTTCAAATTTTGAAGAGGTAGGTCACGGAGTTTCAGAAATTCCTAAAGATGTAGATGAGTTTGTAGCTTTAGACATTGGACTTGTAGCGGAAGATGCAGATGGTGATGAGAAAAAAGTAAGTATTGCAGCAAGAGATAATAAAACTGTTTATGATTTTGGAATAAGAAAAAAAATACAAGCAGCAGCAGATAAGCATGGAATAGCCTACACAGTTGGAGTATATAATAGATATGGCTCAGATGCCACAGCTTCAATTCTTCAAGGTGCAGATTTAAGATATGCTTGTATTGGACCAAATGTAGATGCGACACATCACTATGAAAGAACTCATATAGATGGAGTAGTTGAAACAATAAAACTTTTAATAGCATATTTATAAAAGCT
>TrinityPET_DN72748_c1_g1_i1 len=343 path=[0:0-342]
ACAGCAGCACCTAAGTTTATTAATTTGCAGTCAGATGCAAGAGTCTCCGCATTACAAGGCGCTAAAGCCGCAATTCAAGGCGCAAACAGCTTAGTATATTCGAAGGCTGCTTTAGCTGGTCAAGAAAAAAAGGCTGTTGCTGACTGGTCTAGTGGTCAAGGTGTTGAAATTGGAGCAGCCAATAAAGCAATTACTAACTATGGGTATTTACAAGCTAAACAAAGTGAGCTTGAAAATGCTATTGATATGAAATTTGATGTTGGCACAAGTGCAACAGATCCTACATCTACAGGAACAAATGAGTGGATTATTTTCCCTGGTAGTGCAACTGCTGGAACTACTG
>TrinityPET_DN72705_c0_g1_i1 len=1956 path=[1:0-148 13:149-176 15:177-273 19:274-317 21:318-450 22:451-605 24:606-633 26:634-639 27:640-776 28:777-805 30:806-838 32:839-1865 34:1866-1955]
TGCTCTTTTATCTCTTGAAAATATCAAAATTAAAGGTCTTATGACAATGGCACCGTATACCGATAATGAAGATTTTATTAGAAATGGATTTAAAAAATTAAGAGAGTTAAAAGATGAGTTAAATATTCTTTATTTCAATGATTCTTTAACTGAACTTTCTATGGGAATGAGTAATGATTATAAATTAGCTCTTGAAGAGGGAGCAACTCTTATAAGAGTAGGTAGTAAAATATTCGAATAAAATATGGAGGTATCAATGAAAATTACTAAATTCAAAAATGCTTTTAAAGATTTTACTGATAGTGTTGGACTTACTTTTGATCCTGAAGAGGATGGATACGAAGAATACGAAGAGGAAAATGAACCTGCTTCTGTTCCTAGATTCAGTGCTACTAGTAATCCTAAAGAGGATGTTCTTCCTCCTTTTACTAATAATACACTTCCTAGACCAGAGATTAAAACACCTATTAACAATACAGTTCAAGAGGATTGTCAAACTATATTCGTAAACCCTAAAAGTTTTGCAGAATGTAGAAAAATTGCAGATTATATAAAAAATGATAAAGTGGTTACACTAAATCTAGAAAATGTAAATGGAAAAGATGCTCAAAGAATTCTTGATTTCTTGAGTGGAGCTATAAATATAAAAGAAGCTAAATGGATTCCAATTAGTAAAAACGTATTTACATCAGTTCCTAAAAATATCAACTTCCTATACGACGGGAAAAATGATTTGAAACAAAATACTTTTTTAGATATTGACCACGAATAATTAATGGAGGTTAATAAATGAAAGCATTGGCACTTTTTTCTGGAGGACTTGATAGTGCTCTAGCAATAAAAATTATAAAAGATCAAGGTATAGAAGTAATCGCTCTTAACTTTGTTTCACACTTCTTTGGTGGAAAAAATGAAAAGGCTGAAAATATGGCCAAGCAACTTGGAGTTCAACTTGAGTATGTTAACTTTACTAGCGCTCATACTGAAATCTTAAAAAATCCTGTGCATGGACGTGGAAAAAATATGAATCCTTGTATTGATTGTCACGCTCTTATGTTTAAAACAGCTGGAGATCTTATGGAGAAGTTCGGTGCTTCTTTCATAATTTCTGGTGAAGTTCTTGGACAAAGACCTATGTCACAAAACTACCAAGCATTAGAAAAAGTTAAGGCTATGTCACCTGGACTTGAAAATCTTATTGTAAGACCATTATCAGCTAAGCTTTTACCAGAAAGTGAGCCTGAAAAATTAGGATGGGTTGATAGAGAAAAACTTCTTGATATTCAAGGAAGAAGTAGAAAAACTCAAATGGAGTTAATGGATAAATTTGGAATTGTTGATTATCCAACACCTGGTGGTGGATGTCTTTTAACTGACCCTGGTTACTCAAAAAGATTACGTATTCTAGAAGAGGATGGCCTTTTAGAAGATGAACACTCTAATCTATTCCATCTTTTAAAGATTGGAAGATTCTTCAGATTTGAAAAAGGAAAATACTTAATCGTTGGAAGAGAACAAGATGATAACATTAAAATAAATGAGTTTAAATCTTATGGTTCTCTATTCATTAGAGGAAAAGAAGTTCCTGGTCCACACATGGTTGGATTTGGAGATCTTTCTAAAGAGCAAATCGATTTTGCTTTAAATCTTTTCTCTAGATACTCTAAAGTAAAAGGAAATGCGGAATTAACTCTTCTTATAAACGGAGAAGATGTTACTATTCCTGCTGTGAATCTAGAAGCTTTAAGTGAAGAGATTGCTAAATATCAAATTACAATGTAACAAAACAGCTAAGAGAAATCTTAGCTGTTTTTTGAATTTACTATTAAAAGGAGAGTTTATGTATACTATAAAAAATGTATCTGACATGGTAGGACTTTCATCTTACACAATTAGATACTATGATAAATGTGGATTAATGCCTTTTGTTGCTAGAAATAAAAATGGTATTAGAGA
>TrinityPET_DN72705_c0_g1_i2 len=3050 path=[0:0-442 3:443-893 5:894-966 6:967-1028 8:1029-1107 9:1108-1166 11:1167-1230 12:1231-1243 13:1244-1271 14:1272-1298 17:1299-1365 18:1366-1368 19:1369-1412 21:1413-1545 22:1546-1700 24:1701-1728 26:1729-1734 27:1735-1871 28:1872-1900 30:1901-1933 32:1934-2960 33:2961-3049]
TTTGAAAACATCAGTTGGGATTTGATGTTTTCACTTCCTAACCAAAGTATAGATGATTTAAAAGATGATTTAAATCATCTTTTCTCTTTAAAACCTGAGCACTTTTCTATATACTCTTTGATTTGGGAAGAGGGTACAGATTTTTTTGCAAAGCTCGAAGCTGGTGTATATAAAGAAACTGAAAATGATTTAGAAGCTTCTATGTATGAGTTAATCATAGATAGTGCTCAAAAAAATGGTTATATCCACTATGAAATTTCAAATTTTTCTCTACCAGGAAAAAGAGCTATACATAATACAAAGTACTGGAAAAATGAGGAGTATCTAGGTATTGGTATTGGTGCTTCTGGATATTTCGAAAACGTTAGATATAAAAATGTCTTAAAGTTTCCTGAATATTATGGTAAAATATTAGATAATGTAAAACCAATCTTAGAAGAAGAATTTGTCAACGATGACGAAAAAGAGATTTATGAATATATATTAGGACTAAGAATTATTCCAGATGGAATAACTCCTAGAGGTAAATATATTGATCTTTGTGATGAGCTAGTTAAAGATGGATTTTTAGTTAAAAACAATTCTAACTATACACTATCTCAAAAAGGTGTCCTTATGGCCAACGATGTCTTTGACAAATTTATTTAGTTATTAGGAGGAGATTGTGGGAATTTCAGAAAATATAAATGAAATTTTAATAGACATCAATAAACATTCACCTTATCCTGAAAAGGTAAATTTAATTGCTGTAACAAAATATGTTGATACTGAAATTATAAAAGAGGTTCTTTCTAATGGTGGTAGAACTTTAGGTGAAAATAAAGTTCAAGTATTAACTAAAAAATATGAAGAACTTTGTGATTTTTCTATAGAACATAAGTGGCACTTTATAGGAAACCTTCAAAAAAATAAGGTGAAGTATATAGCTTCATTCATTGATATGATTCATTCTGTCAATAAACTATCTCTTGCTCAAGAGATAAATAAAAGAGCTAAGGAACACAATAGAACAATTGATGTTCTTATCGAGATTAATTTATTTGAAGAGGAAAGCAAAGAAGGGTATCAATACACTGATTTTTTAAATGATATTCCAGATTTATTAGAATTAGAAAATGTAAATATTAAAGGATTTATGACTATGGCTCCATATACTGATAATGAGGAGCTAATAAGAGCAGGTTTTAGAAAATTAAGAGAGCTAAAAGATGAGATGAATACTCTTTACTTTAATAATAGCTTATCTGAACTTTCTATGGGAATGAGTAATGACTATAAAATCGCTCTTGAAGAAGGAGCAACTCTAATAAGAGTGGGCAGCAAAATATTTAAATAATTTGTGGAGGTTTGAATGAAAATTACTAAGTTTAAAAATGCTTTTAAAGATTTTACTGATAGTGTTGGACTTACTTTTGATCCTGAAGAGGATGGATACGAAGAATACGAAGAGGAAAATGAACCTGCTTCTGTTCCTAGATTCAGTGCTACTAGTAATCCTAAAGAGGATGTTCTTCCTCCTTTTACTAATAATACACTTCCTAGACCAGAGATTAAAACACCTATTAACAATACAGTTCAAGAGGATTGTCAAACTATATTCGTAAACCCTAAAAGTTTTGCAGAATGTAGAAAAATTGCAGATTATATAAAAAATGATAAAGTGGTTACACTAAATCTAGAAAATGTAAATGGAAAAGATGCTCAAAGAATTCTTGATTTCTTGAGTGGAGCTATAAATATAAAAGAAGCTAAATGGATTCCAATTAGTAAAAACGTATTTACATCAGTTCCTAAAAATATCAACTTCCTATACGACGGGAAAAATGATTTGAAACAAAATACTTTTTTAGATATTGACCACGAATAATTAATGGAGGTTAATAAATGAAAGCATTGGCACTTTTTTCTGGAGGACTTGATAGTGCTCTAGCAATAAAAATTATAAAAGATCAAGGTATAGAAGTAATCGCTCTTAACTTTGTTTCACACTTCTTTGGTGGAAAAAATGAAAAGGCTGAAAATATGGCCAAGCAACTTGGAGTTCAACTTGAGTATGTTAACTTTACTAGCGCTCATACTGAAATCTTAAAAAATCCTGTGCATGGACGTGGAAAAAATATGAATCCTTGTATTGATTGTCACGCTCTTATGTTTAAAACAGCTGGAGATCTTATGGAGAAGTTCGGTGCTTCTTTCATAATTTCTGGTGAAGTTCTTGGACAAAGACCTATGTCACAAAACTACCAAGCATTAGAAAAAGTTAAGGCTATGTCACCTGGACTTGAAAATCTTATTGTAAGACCATTATCAGCTAAGCTTTTACCAGAAAGTGAGCCTGAAAAATTAGGATGGGTTGATAGAGAAAAACTTCTTGATATTCAAGGAAGAAGTAGAAAAACTCAAATGGAGTTAATGGATAAATTTGGAATTGTTGATTATCCAACACCTGGTGGTGGATGTCTTTTAACTGACCCTGGTTACTCAAAAAGATTACGTATTCTAGAAGAGGATGGCCTTTTAGAAGATGAACACTCTAATCTATTCCATCTTTTAAAGATTGGAAGATTCTTCAGATTTGAAAAAGGAAAATACTTAATCGTTGGAAGAGAACAAGATGATAACATTAAAATAAATGAGTTTAAATCTTATGGTTCTCTATTCATTAGAGGAAAAGAAGTTCCTGGTCCACACATGGTTGGATTTGGAGATCTTTCTAAAGAGCAAATCGATTTTGCTTTAAATCTTTTCTCTAGATACTCTAAAGTAAAAGGAAATGCGGAATTAACTCTTCTTATAAACGGAGAAGATGTTACTATTCCTGCTGTGAATCTAGAAGCTTTAAGTGAAGAGATTGCTAAATATCAAATTACAATGTAACAAAACAGCTAAGAGAAATCTTAGCTGTTTTTTGAATTTACTATTAAAAGGAGAGTTTATGTATACTATAAAAAATGTATCTGAAATGGTTGGACTTTCATCATATACAATAAGATATTATGATAAATGTGGGTTAATGCCATTTGTTGCGAGAAATAAAAATGGTGTCAGAG
>TrinityPET_DN72705_c0_g1_i3 len=3051 path=[0:0-442 3:443-893 4:894-966 6:967-1028 7:1029-1107 9:1108-1166 10:1167-1230 12:1231-1243 13:1244-1271 14:1272-1298 16:1299-1365 18:1366-1368 19:1369-1412 20:1413-1545 22:1546-1700 23:1701-1728 26:1729-1734 27:1735-1871 28:1872-1900 30:1901-1933 32:1934-2960 34:2961-3050]
TTTGAAAACATCAGTTGGGATTTGATGTTTTCACTTCCTAACCAAAGTATAGATGATTTAAAAGATGATTTAAATCATCTTTTCTCTTTAAAACCTGAGCACTTTTCTATATACTCTTTGATTTGGGAAGAGGGTACAGATTTTTTTGCAAAGCTCGAAGCTGGTGTATATAAAGAAACTGAAAATGATTTAGAAGCTTCTATGTATGAGTTAATCATAGATAGTGCTCAAAAAAATGGTTATATCCACTATGAAATTTCAAATTTTTCTCTACCAGGAAAAAGAGCTATACATAATACAAAGTACTGGAAAAATGAGGAGTATCTAGGTATTGGTATTGGTGCTTCTGGATATTTCGAAAACGTTAGATATAAAAATGTCTTAAAGTTTCCTGAATATTATGGTAAAATATTAGATAATGTAAAACCAATCTTAGAAGAAGAATTTGTCAACGATGACGAAAAAGAGATTTATGAATATATATTAGGACTAAGAATTATTCCAGATGGAATAACTCCTAGAGGTAAATATATTGATCTTTGTGATGAGCTAGTTAAAGATGGATTTTTAGTTAAAAACAATTCTAACTATACACTATCTCAAAAAGGTGTCCTTATGGCCAACGATGTCTTTGACAAATTTATTTAGTTATTAGGAGGAGATTGTGGGAATTTCAGAAAATATAAATGAAATTTTAATAGACATCAATAAACATTCACCTTATCCTGAAAAGGTAAATTTAATTGCTGTAACAAAATATGTTGATACTGAAATTATAAAAGAGGTTCTTTCTAATGGTGGTAGAACTTTAGGTGAAAATAAAGTTCAAGTATTAACTAAAAAATATGAAGAACTTTGTGATTTTTCTATAGAACATAAGTGGCACTTTATAGGTAATCTTCAAAAAAATAAGGTGAAATATATAGCTTCATTCATTGACATGATTCATTCTGTCAATAAATTATCCCTTGCTCAAGAGATAAATAAAAGAGCTAAGGAACACAATAGAACAATTGATGTTCTTATCGAAATAAACTTATTTGAAGAGGAAAGTAAAGAGGGATATCAATATACTGACTTTTTAAATGATATTCCAGACTTATTAGAGTTAGAAAATGTAAATATTAAAGGATTTATGACTATGGCTCCATATACTGATAATGAGGAATTAATAAGAGCAGGTTTCAGAAAGTTAAGAGAATTAAAAGAGGAGATGAACACTCTTTACTTCAATAATAGCTTATCTGAACTTTCTATGGGAATGAGTAATGACTATAAAATCGCTCTTGAAGAAGGAGCTACTCTAATAAGAGTAGGTAGTAAAATATTTGAATAATTTGTGGAGGTTTCAATGAAAATTACTAAATTTAAAAATGCTTTTAAAGATTTTACTGATAGTGTTGGACTTACTTTCGATCCTGAAGAGGAAGGGTACGAAGAGTACGAAGAGGAAAATGAATCTATTCCTGTTCCTAGATTTACTGCTGCTAGTAATTCTAAAGAGGATATTCTTCCTCCTTTCACTAATAATACGGTTCCTAGAGCTGAGATTAAAACACCTATTAACAATACAGTTCAAGAGGATTGTCAAACTATATTCGTAAACCCTAAAAGTTTTGCAGAATGTAGAAAAATTGCAGATTATATAAAAAATGATAAAGTGGTTACACTAAATCTAGAAAATGTAAATGGAAAAGATGCCCAAAGAATTCTTGATTTCTTAAGTGGTGCTATAAATATAAAAGAAGCTAAATGGATTCCAATTAGTAAAAACGTATTTACATCAGTTCCTAAAAATATCAACTTCCTATACGACGGGAAAAATGATTTGAAACAAAATACTTTTTTAGATATTGACCACGAATAATTAATGGAGGTTAATAAATGAAAGCATTGGCACTTTTTTCTGGAGGACTTGATAGTGCTCTAGCAATAAAAATTATAAAAGATCAAGGTATAGAAGTAATCGCTCTTAACTTTGTTTCACACTTCTTTGGTGGAAAAAATGAAAAGGCTGAAAATATGGCCAAGCAACTTGGAGTTCAACTTGAGTATGTTAACTTTACTAGCGCTCATACTGAAATCTTAAAAAATCCTGTGCATGGACGTGGAAAAAATATGAATCCTTGTATTGATTGTCACGCTCTTATGTTTAAAACAGCTGGAGATCTTATGGAGAAGTTCGGTGCTTCTTTCATAATTTCTGGTGAAGTTCTTGGACAAAGACCTATGTCACAAAACTACCAAGCATTAGAAAAAGTTAAGGCTATGTCACCTGGACTTGAAAATCTTATTGTAAGACCATTATCAGCTAAGCTTTTACCAGAAAGTGAGCCTGAAAAATTAGGATGGGTTGATAGAGAAAAACTTCTTGATATTCAAGGAAGAAGTAGAAAAACTCAAATGGAGTTAATGGATAAATTTGGAATTGTTGATTATCCAACACCTGGTGGTGGATGTCTTTTAACTGACCCTGGTTACTCAAAAAGATTACGTATTCTAGAAGAGGATGGCCTTTTAGAAGATGAACACTCTAATCTATTCCATCTTTTAAAGATTGGAAGATTCTTCAGATTTGAAAAAGGAAAATACTTAATCGTTGGAAGAGAACAAGATGATAACATTAAAATAAATGAGTTTAAATCTTATGGTTCTCTATTCATTAGAGGAAAAGAAGTTCCTGGTCCACACATGGTTGGATTTGGAGATCTTTCTAAAGAGCAAATCGATTTTGCTTTAAATCTTTTCTCTAGATACTCTAAAGTAAAAGGAAATGCGGAATTAACTCTTCTTATAAACGGAGAAGATGTTACTATTCCTGCTGTGAATCTAGAAGCTTTAAGTGAAGAGATTGCTAAATATCAAATTACAATGTAACAAAACAGCTAAGAGAAATCTTAGCTGTTTTTTGAATTTACTATTAAAAGGAGAGTTTATGTATACTATAAAAAATGTATCTGACATGGTAGGACTTTCATCTTACACAATTAGATACTATGATAAATGTGGATTAATGCCTTTTGTTGCTAGAAATAAAAATGGTATTAGAGA
>TrinityPET_DN72705_c0_g1_i6 len=635 path=[0:0-442 2:443-634]
TTTGAAAACATCAGTTGGGATTTGATGTTTTCACTTCCTAACCAAAGTATAGATGATTTAAAAGATGATTTAAATCATCTTTTCTCTTTAAAACCTGAGCACTTTTCTATATACTCTTTGATTTGGGAAGAGGGTACAGATTTTTTTGCAAAGCTCGAAGCTGGTGTATATAAAGAAACTGAAAATGATTTAGAAGCTTCTATGTATGAGTTAATCATAGATAGTGCTCAAAAAAATGGTTATATCCACTATGAAATTTCAAATTTTTCTCTACCAGGAAAAAGAGCTATACATAATACAAAGTACTGGAAAAATGAGGAGTATCTAGGTATTGGTATTGGTGCTTCTGGATATTTCGAAAACGTTAGATATAAAAATGTCTTAAAGTTTCCTGAATATTATGGTAAAATATTAGATAATGTAAAACCAATCTTAGAAGAAGAGTTTGTCAATGATGAGGAAAAAGAGATTTACGAATATATCTTAGGATTAAGAATCATTCCTGATGGAATAACTCCTAGAGGAAAATATGTTGAATTGTGTGACAATCTAGTTAAAGATGGATTCTTAACTAAAGTTAATTCTGTATATACTCTTTCTCAAAAAGGTGTACTTATGGCCAACGATGTCTTTGA
>TrinityPET_DN72705_c0_g1_i7 len=1505 path=[22:0-154 25:155-188 27:189-325 28:326-354 30:355-387 32:388-1414 34:1415-1504]
GAGATTAAAACACCTATTAACAATACAGTTCAAGAGGATTGTCAAACTATATTCGTAAACCCTAAAAGTTTTGCAGAATGTAGAAAAATTGCAGATTATATAAAAAATGATAAAGTGGTTACACTAAATCTAGAAAATGTAAATGGAAAAGATGCACAAAGAATCCTTGATTTTTTAAGTGGTGCAATCAATATAAAAGAAGCTAAATGGATTCCAATTAGTAAAAACGTATTTACATCAGTTCCTAAAAATATCAACTTCCTATACGACGGGAAAAATGATTTGAAACAAAATACTTTTTTAGATATTGACCACGAATAATTAATGGAGGTTAATAAATGAAAGCATTGGCACTTTTTTCTGGAGGACTTGATAGTGCTCTAGCAATAAAAATTATAAAAGATCAAGGTATAGAAGTAATCGCTCTTAACTTTGTTTCACACTTCTTTGGTGGAAAAAATGAAAAGGCTGAAAATATGGCCAAGCAACTTGGAGTTCAACTTGAGTATGTTAACTTTACTAGCGCTCATACTGAAATCTTAAAAAATCCTGTGCATGGACGTGGAAAAAATATGAATCCTTGTATTGATTGTCACGCTCTTATGTTTAAAACAGCTGGAGATCTTATGGAGAAGTTCGGTGCTTCTTTCATAATTTCTGGTGAAGTTCTTGGACAAAGACCTATGTCACAAAACTACCAAGCATTAGAAAAAGTTAAGGCTATGTCACCTGGACTTGAAAATCTTATTGTAAGACCATTATCAGCTAAGCTTTTACCAGAAAGTGAGCCTGAAAAATTAGGATGGGTTGATAGAGAAAAACTTCTTGATATTCAAGGAAGAAGTAGAAAAACTCAAATGGAGTTAATGGATAAATTTGGAATTGTTGATTATCCAACACCTGGTGGTGGATGTCTTTTAACTGACCCTGGTTACTCAAAAAGATTACGTATTCTAGAAGAGGATGGCCTTTTAGAAGATGAACACTCTAATCTATTCCATCTTTTAAAGATTGGAAGATTCTTCAGATTTGAAAAAGGAAAATACTTAATCGTTGGAAGAGAACAAGATGATAACATTAAAATAAATGAGTTTAAATCTTATGGTTCTCTATTCATTAGAGGAAAAGAAGTTCCTGGTCCACACATGGTTGGATTTGGAGATCTTTCTAAAGAGCAAATCGATTTTGCTTTAAATCTTTTCTCTAGATACTCTAAAGTAAAAGGAAATGCGGAATTAACTCTTCTTATAAACGGAGAAGATGTTACTATTCCTGCTGTGAATCTAGAAGCTTTAAGTGAAGAGATTGCTAAATATCAAATTACAATGTAACAAAACAGCTAAGAGAAATCTTAGCTGTTTTTTGAATTTACTATTAAAAGGAGAGTTTATGTATACTATAAAAAATGTATCTGACATGGTAGGACTTTCATCTTACACAATTAGATACTATGATAAATGTGGATTAATGCCTTTTGTTGCTAGAAATAAAAATGGTATTAGAGA
>TrinityPET_DN72858_c0_g1_i11 len=1066 path=[1:0-53 6:54-208 8:209-242 9:243-298 10:299-324 13:325-348 16:349-350 17:351-353 18:354-403 20:404-412 22:413-415 26:416-443 28:444-450 31:451-476 32:477-479 33:480-814 35:815-843 38:844-845 39:846-913 41:914-916 42:917-944 44:945-1065]
TCAAGCGCTTCTTTATGGGAACGTTTCAGCGGATGGATTACTAGCACTGAAAATCGTTTATACATCGGTTGGTTTGGTTGTTTAATGTTCCCTACATTATTAACAGCTACAACTTGCTACATTATCGCTTTCATCGCAGCTCCTCCAGTAGATATTGATGGTATCCGTGAACCAGTAGCAGGTTCTTTATTATACGGTAACAACATTATCAGTGGTGCAGTTATTCCTAGTTCAAACGCTATCGGTATGCACTTCTACCCAATCTGGGAAGCAGCTTCTATCGATGAATGGTTATACAACGGTGGTCCTTACCAATTAATCGTATGTCACTTCATTATCGGTGTATGTGCATACATGGGTCGTGAATGGGAATTAAGCTACCGTTTAGGTATGCGTCCTTGGATCTTCGTAGCATTCTCAGCTCCAGTAGCAGCTGCTAGTGCAGTATTCGTAGTATACCCAATTGGTCAAGGTTCTTTCTCTGATGGTATGCCTTTAGGTATTTCTGGTACGTTCAACTTTATGATCGTATTCCAAGCTGAGCACAACATTTTAATGCACCCATTCCACATGGCTGGTGTTGCTGGTGTATTTGGTGGTTCATTATTCTCTGCTATGCACGGTTCATTAGTAACTTCTTCTTTAATTCGTGAAACAACTGAAAACGAATCTACTAACTACGGTTACAAATTCGGTCAAGAAGAAGAAACTTACAACATCGTTGCAGCACATGGTTACTTTGGTCGTTTAATCTTCCAATACGCTTCATTCAACAACTCTCGTGCTTTACACTTCTTCTTAGCTTTATGGCCAGTATTAGGTATTTGGTTAACTGCTATGGGTATCAGCACAATGGCGTTCAACTTAAACGGTTTCAACTTCAACCAATCAGTTGTTGATTCTCAAGGTCGTGTAATCAACACATGGGCTGACATCGTTAACCGTGCTGACTTAGGTATGGAAGTAATGCACGAACGTAACGCGCACAACTTCCCATTAGATTTAGCTTCAGGCGAAGTATTACCAGTTGCTTTAACAGCTCCAGCAGTTAACGGCTAATTTCGAG
>TrinityPET_DN72858_c0_g1_i12 len=586 path=[33:0-334 34:335-362 36:363-363 38:364-365 39:366-433 41:434-436 43:437-464 44:465-585]
TCTGATGGTATGCCTTTAGGTATTTCTGGTACGTTCAACTTTATGATCGTATTCCAAGCTGAGCACAACATTTTAATGCACCCATTCCACATGGCTGGTGTTGCTGGTGTATTTGGTGGTTCATTATTCTCTGCTATGCACGGTTCATTAGTAACTTCTTCTTTAATTCGTGAAACAACTGAAAACGAATCTACTAACTACGGTTACAAATTCGGTCAAGAAGAAGAAACTTACAACATCGTTGCAGCACATGGTTACTTTGGTCGTTTAATCTTCCAATACGCTTCATTCAACAACTCTCGTGCTTTACACTTCTTCTTAGCTTTATGGCCAGTTGTGGGCATTTGGTTAACAGCTATGGGTGTCAGCACAATGGCGTTCAACTTAAACGGTTTCAACTTCAACCAATCAGTTGTTGATTCTCAAGGTCGTGTAATTAACACATGGGCTGACATCGTAAACCGCGCTGACTTAGGTATGGAAGTAATGCACGAACGTAACGCGCACAACTTCCCATTAGATTTAGCTTCAGGCGAAGTATTACCAGTTGCTTTAACAGCTCCAGCAGTTAACGGCTAATTTCGAG
>TrinityPET_DN72858_c0_g1_i13 len=1122 path=[0:0-55 2:56-66 3:67-100 5:101-109 6:110-264 7:265-298 9:299-354 10:355-380 12:381-390 14:391-404 16:405-406 17:407-409 18:410-459 20:460-468 21:469-474 23:475-499 28:500-506 31:507-532 32:533-535 33:536-870 34:871-898 37:899-901 39:902-969 41:970-972 42:973-1000 44:1001-1121]
CTTGGGAAGAATTACAATTATAAAAATTTTTTATGACAGCAACTTTAGAAAGACGTCAAAGCGTTTCTTTATGGGAACGTTTCGCAGGTTGGATTACAAGTACTGAAAACCGTTTATACATCGGTTGGTTTGGTTGTTTAATGTTCCCTACATTATTAACAGCTACAACTTGCTACATTATCGCTTTCATCGCAGCTCCTCCAGTAGATATTGATGGTATCCGTGAACCAGTAGCAGGTTCTTTATTATACGGTAACAACATTATTAGTGGCGCAGTTGTACCTAGCTCAAATGCTATTGGTATGCACTTCTACCCAATCTGGGAAGCAGCTTCTATCGATGAATGGTTATACAACGGTGGTCCTTACCAATTAATCGTATTACACTTCTTCATTGGTGTATGTACATACATGGGTCGTGAATGGGAATTAAGCTACCGTTTAGGTATGCGTCCTTGGATCTTCGTAGCTTTCTCTGCTCCAGTAGCAGCAGCAGCAGCGGTATTCGTAGTATACCCAATTGGTCAAGGTTCTTTCTCTGATGGTATGCCTTTAGGTATTTCTGGTACGTTCAACTTTATGATCGTATTCCAAGCTGAGCACAACATTTTAATGCACCCATTCCACATGGCTGGTGTTGCTGGTGTATTTGGTGGTTCATTATTCTCTGCTATGCACGGTTCATTAGTAACTTCTTCTTTAATTCGTGAAACAACTGAAAACGAATCTACTAACTACGGTTACAAATTCGGTCAAGAAGAAGAAACTTACAACATCGTTGCAGCACATGGTTACTTTGGTCGTTTAATCTTCCAATACGCTTCATTCAACAACTCTCGTGCTTTACACTTCTTCTTAGCTTTATGGCCAGTTGTGGGCATTTGGTTAACAGCTATGGGTATTAGCACAATGGCGTTCAACTTAAACGGTTTCAACTTCAACCAATCAGTTGTTGATTCTCAAGGTCGTGTAATCAACACATGGGCTGACATCGTTAACCGTGCTGACTTAGGTATGGAAGTAATGCACGAACGTAACGCGCACAACTTCCCATTAGATTTAGCTTCAGGCGAAGTATTACCAGTTGCTTTAACAGCTCCAGCAGTTAACGGCTAATTTCGAG
>TrinityPET_DN72858_c0_g1_i15 len=1122 path=[0:0-55 1:56-109 6:110-264 7:265-298 9:299-354 10:355-380 12:381-390 15:391-406 17:407-409 18:410-459 20:460-468 21:469-474 24:475-506 31:507-532 32:533-535 33:536-870 34:871-898 37:899-901 39:902-969 41:970-972 42:973-1000 44:1001-1121]
CTTGGGAAGAATTACAATTATAAAAATTTTTTATGACAGCAACTTTAGAAAGACGTTCAAGCGCTTCTTTATGGGAACGTTTCAGCGGATGGATTACTAGCACTGAAAATCGTTTATACATCGGTTGGTTTGGTTGTTTAATGTTCCCTACATTATTAACAGCTACAACTTGCTACATTATCGCTTTCATCGCAGCTCCTCCAGTAGATATTGATGGTATCCGTGAACCAGTAGCAGGTTCTTTATTATACGGTAACAACATTATTAGTGGCGCAGTTGTACCTAGCTCAAATGCTATTGGTATGCACTTCTACCCAATCTGGGAAGCAGCTTCTATCGATGAATGGTTATACAACGGTGGTCCTTACCAATTAATCGTATTACACTTCTTAATCGGTGTTGGTGCTTACATGGGTCGTGAATGGGAATTAAGCTACCGTTTAGGTATGCGTCCTTGGATCTTCGTAGCTTTCTCAGCTCCGGTTGCAGCAGCTTCAGCTGTATTCTTAGTATACCCAATTGGTCAAGGTTCTTTCTCTGATGGTATGCCTTTAGGTATTTCTGGTACGTTCAACTTTATGATCGTATTCCAAGCTGAGCACAACATTTTAATGCACCCATTCCACATGGCTGGTGTTGCTGGTGTATTTGGTGGTTCATTATTCTCTGCTATGCACGGTTCATTAGTAACTTCTTCTTTAATTCGTGAAACAACTGAAAACGAATCTACTAACTACGGTTACAAATTCGGTCAAGAAGAAGAAACTTACAACATCGTTGCAGCACATGGTTACTTTGGTCGTTTAATCTTCCAATACGCTTCATTCAACAACTCTCGTGCTTTACACTTCTTCTTAGCTTTATGGCCAGTTGTGGGCATTTGGTTAACAGCTATGGGTATTAGCACAATGGCGTTCAACTTAAACGGTTTCAACTTCAACCAATCAGTTGTTGATTCTCAAGGTCGTGTAATCAACACATGGGCTGACATCGTTAACCGTGCTGACTTAGGTATGGAAGTAATGCACGAACGTAACGCGCACAACTTCCCATTAGATTTAGCTTCAGGCGAAGTATTACCAGTTGCTTTAACAGCTCCAGCAGTTAACGGCTAATTTCGAG
>TrinityPET_DN72858_c0_g1_i4 len=871 path=[0:0-55 2:56-66 3:67-100 5:101-109 6:110-264 8:265-298 9:299-354 11:355-409 18:410-459 20:460-468 22:469-471 25:472-472 27:473-508 30:509-535 33:536-870]
CTTGGGAAGAATTACAATTATAAAAATTTTTTATGACAGCAACTTTAGAAAGACGTCAAAGCGTTTCTTTATGGGAACGTTTCGCAGGTTGGATTACAAGTACTGAAAACCGTTTATACATCGGTTGGTTTGGTTGTTTAATGTTCCCTACATTATTAACAGCTACAACTTGCTACATTATCGCTTTCATCGCAGCTCCTCCAGTAGATATTGATGGTATCCGTGAACCAGTAGCAGGTTCTTTATTATACGGTAACAACATTATCAGTGGTGCAGTTATTCCTAGTTCAAACGCTATCGGTATGCACTTCTACCCAATCTGGGAAGCAGCTTCTATCGATGAATGGTTATACAATGGTGGTCCTTACCAATTAGTTGTTTTCCACTTCTTAATCGGTGTTGCATGCTGGATGGGTCGTGAATGGGAATTAAGCTACCGTTTAGGTATGCGTCCTTGGATCTTCGTAGCATTTTCAGCTCCAGTAGCTGCTGCATCTGCAGTATTCTTAGTGTACCCAATTGGTCAAGGTTCTTTTTCTGATGGTATGCCTTTAGGTATTTCTGGTACGTTCAACTTTATGATCGTATTCCAAGCTGAGCACAACATTTTAATGCACCCATTCCACATGGCTGGTGTTGCTGGTGTATTTGGTGGTTCATTATTCTCTGCTATGCACGGTTCATTAGTAACTTCTTCTTTAATTCGTGAAACAACTGAAAACGAATCTACTAACTACGGTTACAAATTCGGTCAAGAAGAAGAAACTTACAACATCGTTGCAGCACATGGTTACTTTGGTCGTTTAATCTTCCAATACGCTTCATTCAACAACTCTCGTGCTTTACACTTCTTCTTAGCTTTATGGCCAGT
>TrinityPET_DN72858_c0_g1_i6 len=1122 path=[0:0-55 2:56-66 4:67-100 5:101-109 6:110-264 8:265-298 9:299-354 10:355-380 12:381-390 15:391-406 17:407-409 18:410-459 20:460-468 21:469-474 24:475-506 31:507-532 32:533-535 33:536-870 35:871-899 38:900-901 39:902-969 41:970-972 42:973-1000 44:1001-1121]
CTTGGGAAGAATTACAATTATAAAAATTTTTTATGACAGCAACTTTAGAAAGACGTCAAAGCGTTTCATTATGGGAACGTTTCTGCGGTTGGATTACTAGCACTGAAAACCGTTTATACATCGGTTGGTTTGGTTGTTTAATGTTCCCTACATTATTAACAGCTACAACTTGCTACATTATCGCTTTCATCGCAGCTCCTCCAGTAGATATTGATGGTATCCGTGAACCAGTAGCAGGTTCTTTATTATACGGTAACAACATTATCAGTGGTGCAGTTATTCCTAGTTCAAACGCTATCGGTATGCACTTCTACCCAATCTGGGAAGCAGCTTCTATCGATGAATGGTTATACAACGGTGGTCCTTACCAATTAATCGTATTACACTTCTTAATCGGTGTTGGTGCTTACATGGGTCGTGAATGGGAATTAAGCTACCGTTTAGGTATGCGTCCTTGGATCTTCGTAGCTTTCTCAGCTCCGGTTGCAGCAGCTTCAGCTGTATTCTTAGTATACCCAATTGGTCAAGGTTCTTTCTCTGATGGTATGCCTTTAGGTATTTCTGGTACGTTCAACTTTATGATCGTATTCCAAGCTGAGCACAACATTTTAATGCACCCATTCCACATGGCTGGTGTTGCTGGTGTATTTGGTGGTTCATTATTCTCTGCTATGCACGGTTCATTAGTAACTTCTTCTTTAATTCGTGAAACAACTGAAAACGAATCTACTAACTACGGTTACAAATTCGGTCAAGAAGAAGAAACTTACAACATCGTTGCAGCACATGGTTACTTTGGTCGTTTAATCTTCCAATACGCTTCATTCAACAACTCTCGTGCTTTACACTTCTTCTTAGCTTTATGGCCAGTATTAGGTATTTGGTTAACTGCTATGGGTATCAGCACAATGGCGTTCAACTTAAACGGTTTCAACTTCAACCAATCAGTTGTTGATTCTCAAGGTCGTGTAATCAACACATGGGCTGACATCGTTAACCGTGCTGACTTAGGTATGGAAGTAATGCACGAACGTAACGCGCACAACTTCCCATTAGATTTAGCTTCAGGCGAAGTATTACCAGTTGCTTTAACAGCTCCAGCAGTTAACGGCTAATTTCGAG
>TrinityPET_DN72858_c0_g1_i9 len=1122 path=[0:0-55 1:56-109 6:110-264 7:265-298 9:299-354 11:355-409 18:410-459 19:460-472 27:473-508 29:509-532 32:533-535 33:536-870 34:871-898 37:899-901 39:902-969 41:970-972 43:973-1000 44:1001-1121]
CTTGGGAAGAATTACAATTATAAAAATTTTTTATGACAGCAACTTTAGAAAGACGTTCAAGCGCTTCTTTATGGGAACGTTTCAGCGGATGGATTACTAGCACTGAAAATCGTTTATACATCGGTTGGTTTGGTTGTTTAATGTTCCCTACATTATTAACAGCTACAACTTGCTACATTATCGCTTTCATCGCAGCTCCTCCAGTAGATATTGATGGTATCCGTGAACCAGTAGCAGGTTCTTTATTATACGGTAACAACATTATTAGTGGCGCAGTTGTACCTAGCTCAAATGCTATTGGTATGCACTTCTACCCAATCTGGGAAGCAGCTTCTATCGATGAATGGTTATACAATGGTGGTCCTTACCAATTAGTTGTTTTCCACTTCTTAATCGGTGTTGCATGCTGGATGGGTCGTGAATGGGAATTAAGCTACCGTTTAGGTATGCGTCCTTGGATTTTCGTAGCTTTCTCAGCTCCAGTAGCTGCTGCATCTGCAGTATTCTTAATCTACCCAATCGGTCAAGGTTCATTCTCTGATGGTATGCCTTTAGGTATTTCTGGTACGTTCAACTTTATGATCGTATTCCAAGCTGAGCACAACATTTTAATGCACCCATTCCACATGGCTGGTGTTGCTGGTGTATTTGGTGGTTCATTATTCTCTGCTATGCACGGTTCATTAGTAACTTCTTCTTTAATTCGTGAAACAACTGAAAACGAATCTACTAACTACGGTTACAAATTCGGTCAAGAAGAAGAAACTTACAACATCGTTGCAGCACATGGTTACTTTGGTCGTTTAATCTTCCAATACGCTTCATTCAACAACTCTCGTGCTTTACACTTCTTCTTAGCTTTATGGCCAGTTGTGGGCATTTGGTTAACAGCTATGGGTATTAGCACAATGGCGTTCAACTTAAACGGTTTCAACTTCAACCAATCAGTTGTTGATTCTCAAGGTCGTGTAATTAACACATGGGCTGACATCGTAAACCGCGCTGACTTAGGTATGGAAGTAATGCACGAACGTAACGCGCACAACTTCCCATTAGATTTAGCTTCAGGCGAAGTATTACCAGTTGCTTTAACAGCTCCAGCAGTTAACGGCTAATTTCGAG
>TrinityPET_DN72923_c0_g1_i1 len=337 path=[0:0-336]
AAAACAATTTTTTACTAACATATATAGGAGTTTTTATAGCTTCTTATTTTGCAATAGCTATTTTGATGTTCTTCATAGGGGTTATTTTAAAAAATCAAAATAAAGGTTTTTTATCAAGAGGACTTGGAGGAATATTTGGTTTAGTAAAAGGGCTAGTAGTTGCAGTAATTGTACTGTTTATTTTTAATTATTCAGCTCAGAAGTATACTGCTTTAAAAAAATATGGGATTGAAAGCAAAACGAATGAAGTTTTCTTAGAAAAATCTCATTATATAGAAGAGTATCTGCCAAAGGAACTTAAATCAGAGTTGAATTACATTAAAGGAAAAGAACTGGA
>TrinityPET_DN72923_c0_g2_i1 len=342 path=[0:0-341]
TAACATTAGACCCACCATCTTTAATAAAGAAAAGAATAGATGTTCCAAGAGGAAGAGATATGTTCTTTAGTCTTTGTGATGAGAGTTTTAAATTAATAGAAGATGGAGGAATTGTAGGAGTTATAACATGTGCATACCATATGAGTCTTCAAGATTTAATAGAAGTTACGAGAATGGCAGCTTCAAAAAATGGAAAGCTATTACAAGTAATCGGAATTAACTATCAACCAGAAGATCATCCATGGATATTACATGTTCCAGAAACTTTATATTTAAAAGCTTTATGGGTAAGAGTAGTAAATAATTAATTTAAGGGGGAATAATTATGTACTTAGATATTTT
>TrinityPET_DN72923_c0_g3_i1 len=452 path=[0:0-451]
AGAATAGTAATGGAAGATAACGGATTAAAGTATTTAGTTGATATAGTTGATGGGCAAAAGACAGGATTCTTCTTAGATCAAAGAGATTCTAGAAAGTTTATTAGACCGTATTTAAATGAAAATACAAGATTCTTAGATGTATTCTCAAGTAGTGGAGGATTCTCTGTAGCTGCATTAAAAGAGGGATGTAAGAAAGTTGTAGCGATAGATAAAGAACCTCATGCATTAGAGTTATGTAAAGAAAACTACGCATTAAATGAGTTTACAAATGAGTTTGAAACAGCAGAAGGGGATGCTTTCTTAATGCTAAAAATATTAGCAAATAGAGGAGAGAAATTCGATGTAATAACATTAGATCCACCTTCGCTAATAAAGAAAAGAATAGATGTTCCAAGAGGAAGAGATATGTTCTTTAGTCTTTGTGACGAGAGCTTTAAGCTAATAGAGGATGG
>TrinityPET_DN72920_c1_g1_i1 len=441 path=[0:0-440]
TAAACGGCTAGTAGTGCGCTGTTTCCGCGGACAAGATGTTAAGCGACGATCCGGCCAAGTGCGGGAAAACTACAAGCTATCGAGGCCTTTCTGCGGACGTCCAGACTGGCGACCACACGTTGGACCTGCGCTTGATCCCCGAATTCGATGGTTCATCTACGCACTCTGTGGTTGAGTGGCTGGAGAAGGTAGACCTGGTTTGTCAATTGCGCGGGATTGCTGATGTGGCCGGTGTGATTCCGCTTCGGCTTGCCGGAGGAGCGTTTGCGGTATACTTACAGTTGCCTGATCAGGACAAGCAATGCGCGGCGAAAGTTAAAGAGGCACTGCTTTGCGCGTTCGCTGCGGACCCGTTTGTTGCCTATGAACAGTTTATAACTAGGAAGCTCGGTCCGAAAGAGAAAGACGTCTCTGCATCGGCGCTCACTCCTCTGAAGGACG
>TrinityPET_DN73099_c0_g1_i1 len=428 path=[0:0-427]
GTTTGAGATGAAGCTGAAAATCGCATTTGTACATATTTTCCTACTGAGTCTTGCATATGCAATGCGAGAACAAAGTGTACGCGCTATTGGCAAAATTAAGTGTGGCGATGTACCTGCAGCAAATGTATTAGTGAAACTATGGGATGAAGATGACGGACCGGATCCGGATGATGTTCTCGCAGAAGCGCGTACAGACAGAGAAGGTAAATTTGATCTTGAAGGTAGCACACGTGAACTCACACAGATCGATCCTGTTTTGAAGATCTATCACGATTGCAACGACTTCAAGCCTGGACAAAGAAAGTTGAAGTTCAAAATACCAGGCAGTTATATCTCCTCCGGATCGCACGCTAAAAAGCCTTTTGACTTTGGAGTTATCAATCTTGAAACTATCTTTCCAAAAGAAGAACGCAATATTTTCTAGAAAG
>TrinityPET_DN73309_c0_g1_i1 len=572 path=[0:0-571]
AACTGATTTACAGTGGTCGTATTGCAGCTGAACAGTCGTGTTCCCCCTGCCTACCCATCGCTTTCAGACATGGCCATACCAGTGGACGTGAAAACGCAGCCGATCAAGGAAATCTGGTTCAACGGACCCTGTGTTATCGAGCAGACGCTCCATTTGCGCCTGGAAAATCCAGGCCAGAAACCCATGGGATGGCGAGTGAAGTCGAACAACGCAACCCGATATCGCTTCAACCCCAGAGTGGGCCAAATCCAGGCCCACAAAGACGTGCTGATCACGATCAACTGCAAACCGTACCAATTCGACCCGGCAAACCCGCCAACCACGGACGACGTAATACTGGAGTGGATGACGGCACCAGAAGGAGTGCAAAAGTTCGACAACGACTGGTTTGGCGGTGGTTTCCATATCAAGAAGAAGACAATGAAGATACATTTTAATTCCTGAACAAAGGTCAACAAAATGACCTTTGTTCAGGCATTTTTTTCTTTTAATTTTTTTTGTGATTCTCAAAGCCGTATGCATTTTCATTAGTTCGGCAACTAGCATTCACCGGTTGGCCCATGTTTTAGGAG
>TrinityPET_DN73341_c0_g1_i1 len=1595 path=[0:0-765 3:766-1053 4:1054-1397 5:1398-1449 7:1450-1594]
AGAGGAACTAGAAAGTTTTAAAGAGGATATTGAGGGTAAATATGCTGGAGTAGGTATGGTAATACAGAAAAAAGCAGATGAACCTTTACTAGTTGTTTCTCCAATAGAAGATACACCTGCGTATTTGGCAGGGATAAGAGCTAAAGATAAAATTATAGCTATTGATGGAGAGAGTACTTATAAATTAACGAGTGAACAAAGTGTAAAAAAATTAAAAGGTGAACCAGGAACTTCAGTAAAGCTTACAGTTTATAGAGAGGAAGCTAAGGAGACTAAAGAGGTCGAATTAAAAAGATCTATTATTCAATTAAAATATGTTAAAAGCAAGATGATTGGAAAAGACATTGGATATTTAAGATTGACTCAATTTGGAGAAGATGTTTATAAAGATCTTCGTAAGGAATTAGAAGGATTAATTAAAAAAGGTGCAAAAGGAATAATCTTTGATTTAAGAAGTAATCCTGGAGGATCTTTAGGTCAAGCTGTAAAAATTTCATCTATGTTCATACCAGAAGGAAGAATTGTAAGTACTAAAGGTAAAACAGGAGATGAAGAGGTAGCTTACAGAGAAGGTAAATATTTTGGAGACTTCCCACTGATTGTATTAATAAATGAAGGAAGTGCTTCGGCATCTGAGATAGTTTCAGGAGCAGTAAAAGATTATAAAAGAGGTCTTTTAATTGGAGAGAAAACATTTGGAAAAGGTAGTGTTCAAACACTTTTACCATTACCGGATGGAGATGGAATAAAATTAACAATAGCTAAGTACTATACTCCAAGTGGAGTTTCTATTCATGGAACAGGAATCGAACCAGATATTTTAGTTGAGGAAAAAGATGATTTCCTATTCTTCAATGGGTTTGTAACAAACATAAATGAAGATGAGACTAAAGAGAATAGAAATGAGATTATAAAAGAAGTAAAGGGAGAAGAGGAAGCTAAAAAGATTATTTCAAAAGGTGATATCCAATTAGATAAAGCTGTTGAAGAGATGGATAAGCTTTTAAAAAAATAAGAGGAAATGAGGTAAAAAATGCTTTACATAGTAGCCACGCCTATAGGGAATTTAGATGATATAACTTTAAGAGCAATTAAAACATTTGAAGAAGTAGATTTTGTTTTTGCAGAGGATACAAGAGTTACAAAAAAGTTATTAAATCATTTAGGAATAGAGAAGATCGTATATAGATATGATGAGCATACGAAGATGCACCAAGTTTCTAATATAGCAAATATGTTAGAGAATGGAAATAAAATAGCATTAGTAACAGATGCAGGAACACCGTGTATATCAGATCCTGGATTTGAAGTTGTTGATGAGGCTTTAAAAAGAGGAATAAAGGTAATTCCAATTCCTGGACCAAGTGCAATGACAGCAGCAGCTTCAGTAGCTGGAATTTCAACAAGAAGATTTTGTTTTGAAGGGTTCTTACCAAAGAAAAAAGGTAGGCAAACACTTTTAAAATCATTAGCTACAGAAGAAAGAACGATAGTTATTTTTGAATCTCCGCACAGAATAGAAAAAACACTAAGAGATATAGAGACTTTTATTGGTGTGAGAGAGGTTGTAATAGTAAGAGAGATTACTAAGATAT
>TrinityPET_DN73341_c0_g1_i2 len=1097 path=[2:0-267 3:268-555 4:556-899 5:900-951 7:952-1096]
TATGTTTATTCCTGAAGGAAGAGTTGTTAGTACGAAAGGAAAAAATGGAGATGAAGAGGTAGCTTATAGAGAAGGTAAATACTTTGGAGATTTCCCGTTGATTGTATTGATAAATGAGGGAAGTGCTTCAGCATCTGAAATAGTTTCAGGAGCAGTAAAAGACTATAAAAGAGGTCTTTTAATAGGAGAAAAAACATTTGGAAAAGGAAGTGTTCAAACACTACTGCCACTACCAGATGGAGATGGGATAAAAATAACAATAGCTAAATACTATACTCCAAGTGGAGTTTCTATTCATGGAACAGGAATCGAACCAGATATTTTAGTTGAGGAAAAAGATGATTTCCTATTCTTCAATGGGTTTGTAACAAACATAAATGAAGATGAGACTAAAGAGAATAGAAATGAGATTATAAAAGAAGTAAAGGGAGAAGAGGAAGCTAAAAAGATTATTTCAAAAGGTGATATCCAATTAGATAAAGCTGTTGAAGAGATGGATAAGCTTTTAAAAAAATAAGAGGAAATGAGGTAAAAAATGCTTTACATAGTAGCCACGCCTATAGGGAATTTAGATGATATAACTTTAAGAGCAATTAAAACATTTGAAGAAGTAGATTTTGTTTTTGCAGAGGATACAAGAGTTACAAAAAAGTTATTAAATCATTTAGGAATAGAGAAGATCGTATATAGATATGATGAGCATACGAAGATGCACCAAGTTTCTAATATAGCAAATATGTTAGAGAATGGAAATAAAATAGCATTAGTAACAGATGCAGGAACACCGTGTATATCAGATCCTGGATTTGAAGTTGTTGATGAGGCTTTAAAAAGAGGAATAAAGGTAATTCCAATTCCTGGACCAAGTGCAATGACAGCAGCAGCTTCAGTAGCTGGAATTTCAACAAGAAGATTTTGTTTTGAAGGGTTCTTACCAAAGAAAAAAGGTAGGCAAACACTTTTAAAATCATTAGCTACAGAAGAAAGAACGATAGTTATTTTTGAATCTCCGCACAGAATAGAAAAAACACTAAGAGATATAGAGACTTTTATTGGTGTGAGAGAGGTTGTAATAGTAAGAGAGATTACTAAGATAT
>TrinityPET_DN73341_c0_g1_i3 len=541 path=[4:0-343 6:344-395 7:396-540]
CCTATAGGGAATTTAGATGATATAACTTTAAGAGCAATTAAAACATTTGAAGAAGTAGATTTTGTTTTTGCAGAGGATACAAGAGTTACAAAAAAGTTATTAAATCATTTAGGAATAGAGAAGATCGTATATAGATATGATGAGCATACGAAGATGCACCAAGTTTCTAATATAGCAAATATGTTAGAGAATGGAAATAAAATAGCATTAGTAACAGATGCAGGAACACCGTGTATATCAGATCCTGGATTTGAAGTTGTTGATGAGGCTTTAAAAAGAGGAATAAAGGTAATTCCAATTCCTGGACCAAGTGCAATGACAGCAGCAGCTTCAGTAGCTGGAATCTCAACAAGAAGATTCTGTTTTGAAGGGTTTTTACCGAAGAAAAAAGGTAGACAAACACTTTTAAAATCATTAGCTACAGAAGAAAGAACGATAGTTATTTTTGAATCTCCGCACAGAATAGAAAAAACACTAAGAGATATAGAGACTTTTATTGGTGTGAGAGAGGTTGTAATAGTAAGAGAGATTACTAAGATAT
>TrinityPET_DN73341_c0_g1_i4 len=759 path=[1:0-217 4:218-561 5:562-613 7:614-758]
GATGATTTCCTATTCTTCAATGGTTTTGTTACGAATATAAATGAGGATGAGACTAAAGAAAATAGAAATGAAATTATAAAAGAGGTAAAGGGAGAAGAGGAAGCCCAAAAAATTATCTCAAAAGGTGATATCCAATTAGACAGAGCAGTCGAAGAGATGGAGAAACTTTTAAAAAAATAAGAGAAATGAGGTAAAAAATGCTTTATATAGTAGCCACACCTATAGGGAATTTAGATGATATAACTTTAAGAGCAATTAAAACATTTGAAGAAGTAGATTTTGTTTTTGCAGAGGATACAAGAGTTACAAAAAAGTTATTAAATCATTTAGGAATAGAGAAGATCGTATATAGATATGATGAGCATACGAAGATGCACCAAGTTTCTAATATAGCAAATATGTTAGAGAATGGAAATAAAATAGCATTAGTAACAGATGCAGGAACACCGTGTATATCAGATCCTGGATTTGAAGTTGTTGATGAGGCTTTAAAAAGAGGAATAAAGGTAATTCCAATTCCTGGACCAAGTGCAATGACAGCAGCAGCTTCAGTAGCTGGAATTTCAACAAGAAGATTTTGTTTTGAAGGGTTCTTACCAAAGAAAAAAGGTAGGCAAACACTTTTAAAATCATTAGCTACAGAAGAAAGAACGATAGTTATTTTTGAATCTCCGCACAGAATAGAAAAAACACTAAGAGATATAGAGACTTTTATTGGTGTGAGAGAGGTTGTAATAGTAAGAGAGATTACTAAGATAT
>TrinityPET_DN73351_c0_g1_i1 len=516 path=[0:0-515]
CCCGTCTTGTCCGTAGTGCCTCATCAGGCGGGTTCAGTGGGCGGCGGTGGTGGCGCTGGCGTCGTCGGCGGTCGCACGGCGCCTGCCGCCGCCGACAACAGGGACGCCTACCACTACAGATCGTCTGGTCGCCGGTCGATGCAGCCGTTCAGCCGACAGCGGTACAACGTGGCCGCCGCTATGAGCGACATGTCCGAACGGCAGGCCAGCGGCGATTTGGACCCGAACAAAGTCAACGGCCCATTGGAAACGTACCCGTTAACCCAGGCCGAGTCGGTGGCGGCCAGCACGGTCGACACTGACGACTTCCGGGCTGCTACTGCTGCTGTTCACTGATTCCAATTTGCGCCGCTGATGATGTGGACGCCTGCCTTTTAGCCACGCCGGTGGTGGTAGTCTTCTTCGTCGTCCGTTTTTAACTGCGTCGCCTTGCTGTCGGCCGCCGCCGCCGCCGCCCTATGAGTGTGGTCCCCCTGTTGACGCGGCAGAGGCTTCAAATTTTTTACACCACGCAAC
>TrinityPET_DN73453_c0_g1_i1 len=408 path=[0:0-407]
GTGGAGCTGGAAATGGTGGAAGTTTTAATAGAACTTATGAAAAACTTAAAGAGGTTAAAGTTGCAATGAGAACTCTTCATAATGTTTCTGATCCAAAACTCTCTTGCTCTATATTCGGTGAAGAACTTTCTTTCCCAGCTATGATTGCACCTATAACAGGAACAAAATTTAATATGGGTGGATATGTTAACGATATTGAATATTCTGATGATGTTGTTTTAGGAGCCCTTGACGCTGGAACAATAGCTATGATTGGAGATACAGGAGACCCTAACTGTTTTGCAGCTGGAATTGAAGCTATAAAAAAAGGAAACGGAAAAGGAATCGCTATAATAAAACCTAGAGAAAATTCAGAAATTATAAAAAGAATTAAAATAGCTGAAGCTGCTGGTGCAGTAGCTGTTGGAG
>TrinityPET_DN73453_c0_g2_i3 len=1438 path=[1:0-972 2:973-1042 4:1043-1077 5:1078-1105 7:1106-1137 9:1138-1183 10:1184-1222 12:1223-1248 13:1249-1290 14:1291-1437]
CCGGAAACGGTGGGAGTTTCAATAGAACTTATGAAAAACTTAAAGAGGTTAAAGTTGCAATGAGAACTCTTCATAATGTTTCTGATCCTAAATTATCTTGCTCTATTTTCGGAGAAGATCTTTCTTTCCCCGCTATGATCGCACCTATAACAGGAACTAAATTCAATATGGGTGGATATGTTAATGATGTAGAGTATTCAAATGATGTTGTATTGGGTGCTCTTGATGCAGGAACAATAGCCATGGTTGGAGATACAGGAGATCCTAACTGCTTTGCAGCTGGAATAGATGCCATAAAAAAAGCAAACGGAAAAGGTATTGCTATAATCAAACCTAGAGAAAATTCTGAGATTATAAAAAGAATTAAAATAGCAGAAGAAGCTGGTGCAGTAGCTGTCGGAGTGGATGTTGACGGTGCTGGATTAGTTACAATGAAACTTTTCAATCAACCCGTTGGTCCTAAATCTCTAAACGATTTAAAAGAGATTATCTCTTCAACAACTCTTCCATTTATAGTAAAAGGTATTTTAACTGTAGATGAAGCTAAACTTTGTGTTCAAGCTGGTGCTGCTGCTATTGTTGTATCAAATCACGGTGGTCGTTGCTTAAACGAAACTTTTGCACCTGCAGAAGTTTTAAAAGAGATTGCCACAGCTGTTGGAGATGAGATTATTGTTTTAGCTGATGGTGGAGTTAGAGAAGGTGTTGATATTTTAAAATATTTAGCTCTTGGAGCTAAAGCTGTTTTGATTGGAAGACCTATCATTTGGGGATCAATTGGTGGAAGACAAGAGGGAGTAAAAGTTGTTTTAGAAACTTTAAAATCTCAACTTTATCAAAGCATGATACTTACAGGTGCAGAGGATGTTAAAAATTATAAAAATTTCTCTTGCATTTTATACACTAAATAAGTATAATTTAATTACAAAATTTAGGGAGGTTTTATCATGGAAAGAAAAGATGTTATTACATTTGCAGGTAATCCATTAACATTAGTGGGAAAAGAGGTTGTTGTTGGAGATGTTGCTCCTAACTTCACTGTAACTAAAACTGATTTATCACCTCTTTCTTTAGCAGACTTAAAAGGGAAAACAATAGTTATTTCAGCTATGCCATCTATTGATACTCCTGTTTGTGAATTACAAACAATCAGATTCAATAAGGAAGCATCTGCATTAGAAAATGTTGTTATTTTAACAGTTTCAATGGATTTACCATTTGCACTAAGCAGATTCTGTGGTGCTAAAAATATAGAAAATGCTATAACTACTTCAGATTATAAAGATAGAGAATTTTCAAATAACTATGGATTATTCATTAAAGAACTTGCGCTTGTTTCAAGAGCTGTTATAATTATCGATAAAGATGGAAAAATTGCATATACTGAATATTTAAAAGAAATCACTGAGGAGCCTAATTACGATTCTGCTCTAGAAGC
>TrinityPET_DN73539_c0_g1_i1 len=3667 path=[0:0-828 2:829-1116 3:1117-1160 4:1161-1203 6:1204-1247 8:1248-1308 9:1309-1334 10:1335-1659 12:1660-1688 13:1689-1788 15:1789-1829 16:1830-1869 18:1870-2396 20:2397-2457 21:2458-2582 22:2583-2672 26:2673-2673 27:2674-2706 29:2707-2717 32:2718-2743 34:2744-3002 38:3003-3034 39:3035-3128 41:3129-3250 42:3251-3666]
AAGAGTTACAAATGGATATGTATTAGATGATGTTGAACTTTTTGAGATTAAGATTTTTTCCATGATTTCCCAAGAAATCTACGAATTGTTAAAAGAAAATTATAAAGATCTAGCTCCACAAAACTTAGAAAAAGTTATAGATATTTTGGATCCAGATAAAATCAGAATCGCTAGTTTTCATATTTATAGCTCATATTCTATTGAATTGAGGGAGATAAGAGAGAAAATAAAGGAAACAAAAGATGAAAGTTTATACGATAAAGAGATAGAGTTGGAAGATGATGTAAGAAAGGTTATTAGTAAAAAGTTATTAAACTATAACCAAGTTTTAAAAAGTTCAATAAAAAGATTAGGGTATCTAGATTTTGTTCTTGCAAAAGCTTATGAGGCAAAAAGATTGAATCTGGTAAAGCCAACTTTTGGCAATAAAACAAAAATTAAAGGGATGTTTAACCCAAAAGTTTTAAAATCGTTAGAAGATAAAGAGAGAGTTTATCAAAAGATAGATATATCTTTAGGAGAGAGAGTTACTGTTATAACAGGAGCTAATATGTCGGGGAAAACCTTGACCTTGAAAACCTTGGGATTAATTCAAGTGATGGCTCAAACAGGATTCTTTGTTTCAGCAGAGTCAGCAGAACTTCAACTACTAGATGATATCTATTTATCTATCGGAGATTCACAATCTTTAGAAGAGGGATTGTCATCTTTTGCAGCTGAGATGTTAGAGATTGACAATATAGTAAAAAAAATAAAAAAAGGTGTAAGACCCTTAGTTCTTATTGATGAGTTAGCTAGAACTACAAATCCAGAAGAGGGACGAGCACTTCTAAAATCTGTTGTAAAAATTTTGGATAGATATTCTATTGAAGCTATTATAACAACGCACTATGATGATATTGGAAAGGATGTCACAAAACTTAGGGTTGTAGGAATAAAAAAAGATGTGCTTGAAGAAAATATAGACTATAAAAATATAGAGAATTTTATAGATTACTCTTTAGTAGAGGTTGACGATGGGGATGTTCCAGAAGAAGCTCTCACAATAGCTAAATTACTTAAGATAGATGATGAAATTATACAAAACGCATACGAGTATTTATAGGGAGGAAAATTCATGTTTAAAAGTAAATTGGGTTTAGATTTTAATAAAGTTCAGAAAGCTAGAGGACTTGCAAAAGATATAGCTATAGATGTTCAAAAGTTTGTGGATTCATATACAACAGTAGCAGTTGAAAGAACTATATGTAGACTTCTAGGAATAGACGGAGTTGATATAGATGAAGTTCCTCTACCGAATATAGTTGTGGATCATCTAAAAGATAAAGGAGTTTTGTCTGAGGGAGTTATGTATTTTATAGGAAATGCTATTTTAGAAACTGAATTGTCTCCGCAAGAGATAGCGGAAAAAGTAAGTGCAGGAGAGTTAGATTTAACAAAACTAAATCAACATTCGAAAGATGAAGTAGAAAAAGCTATTGAACCACTTGTGAACTCTTCGGTAGATAGAATAAAATCTAATAAAGAGAAAAGAGATGAATATTTAACTAGAATAGGAGAGGGTCCAAAGCCTTACCTTTATGTAATAGTAGCAACTGGAAATATATATGAAGATGTAATACAAGCTCAAGCTGCAGCAAGACAGGGAGCTGATATAATCGCAGTTATAAGAACAACAGGACAAAGTTTGTTGGATTATGTGCCGTATGGAGCTACGACAGAGGGATTCGGTGGAACTTTTGCAACTCAGGAAAATTTTAGAATTATGAGAAAAGCTTTAGATGAGGTTGGGGAAGAGGTTGGAAGATATATAAGACTTTGTAACTACTGTTCAGGATTGTGTATGCCAGAGATAGCTGCAATGGGAGCGTTAGAAAGATTGGATGTAATGTTAAACGATGCTCTTTATGGAATTCTGTTTAGGGATATAAATATGCAAAGAACACTTGTAGATCAATTTTTCTCAAGAGTTATAAATGGCTTTGCAGGGGTTATAATAAATACTGGAGAGGATAATTACTTAACAACGGCGGATGCAGTAGAAAATGCTCATACAGTTTTAGCTTCAGATTTAATAAATGAACAGCTTGCTTTTATGGCTGGATTGCCAGAGGAGCAGATGGGACTTGGACACGCCTTTGAGATTGACCCTGAATTAGAAAATGGATTCCTTTTAGACTTATCTCAAGCTCAGATGACAAGAGAGATTTTCCCAAATGCACCATTAAAATATATGCCGCCTACAAAATTTATGACTGGAAATGTTTTTAAAGGTCATATTCAAGATGCTCTATTTAATCAAGTTGCAATAATGACAGGTCAAGGATTACAACTTTTAGGAATGATGACAGAAGCTATACATACACCGTTTATGTCTGATAGATATTTAGCAATAGAGAACGCAAGATATATATTTAATAATATGAGAGATTTTGGATCTGAGATAGAGTTTAAAACTGATGGAATAATTCAAAAAAGAGCTCAATCTGTTCTAGAGGAATCGGTGCAACTTTTAGAAAAAATGGTTCATGATGGATTATTTAATTCTTTAGAAAAGGGAACGTTTGCAGATATAAAAAGAAGTAGAACAGGAGGAAAAGGGTTAGCTGGTGTTGTTGGAAAAGGAGCTAACTATATGAATCTATTTATTCCAAAAATGTTGGGAGAGGTGAAATAATGAGCGGTGGATTATATTCAATGGAAGAGAGAAGTTTTGATACAACACTGGATTTGAAAGCTGTAAAACCATATGGAGATACAATGAACGATGGTAAAACACACCTTTCATTTACATTACCAGTTCCTGCAGGAGCGGAGGGAGTTGAGGCAGCAAAACAGTTGATGAAGAAGATGGGATTTTTGAATCCACAGGTTTCATACTTTAAAGAGTTAACAGAGGGATTTACATTTTTTAACTGTTATGGAAGTTGTACTCATACCGTAGATTATGAGTCAATATACGTTCCAAAGGTTGAGTCGACAACTTGGTCGATGGAAGCAACAGATAAATTTGTAAAAGAGAATATAGGTAGAAAGATTGTAGTTTTAGGAGCAAGTACAGGAACGGATGCACATACAGTTGGAATAGATGCAATTATGAATATGAAAGGGTATGCAGGGCACTATGGATTAGAAAGATATGAGATGATAGAAGCTTTAAATATGGGAAGCCAAGTCCTGAATGAAGATTTTATAGCAAAAGCTATTGAGATAAAAGCCGATGTACTTTTAGTTTCACAAACTGTAACTCAAAAAGATGTTCACATAAAAAATTTGGTAGAACTTATAGAGATGATAGAAGCTGAAGGACTTAGAGATAGAATGTTAGTTATATGTGGTGGAGCTAGAATAACACATGAATTGGCAAAAGAGTTAGGGTATGATGCTGGATTTGGAGCGGGAACTTATGCTGATGATGTAGCTTCGTATGCTGTTCAAGAGTTAGTTAAAAGAGAGATAAAATAAAAATATTATGATAGAATACATAGTAGATGTTTTTACTCATGAAGGAAAAGGTGGGAATAAAGCTGGTGTAATTATATTAACTAAAGATTTATCTCAAGAAAAATGTCAAGAGATAGCTGCCAAACTTCATTTTTCAGAGACAGTTTTTATAAAAAAGATGAGTGACAAAATCTTTGAGTTAAAATTTTATACACCAGAGTGC
>TrinityPET_DN73539_c0_g1_i4 len=3667 path=[0:0-828 1:829-1116 3:1117-1160 5:1161-1203 6:1204-1247 7:1248-1308 9:1309-1334 11:1335-1659 12:1660-1688 14:1689-1788 15:1789-1829 17:1830-1869 18:1870-2396 20:2397-2457 21:2458-2582 22:2583-2672 26:2673-2673 27:2674-2706 29:2707-2717 32:2718-2743 34:2744-3002 38:3003-3034 39:3035-3128 41:3129-3250 42:3251-3666]
AAGAGTTACAAATGGATATGTATTAGATGATGTTGAACTTTTTGAGATTAAGATTTTTTCCATGATTTCCCAAGAAATCTACGAATTGTTAAAAGAAAATTATAAAGATCTAGCTCCACAAAACTTAGAAAAAGTTATAGATATTTTGGATCCAGATAAAATCAGAATCGCTAGTTTTCATATTTATAGCTCATATTCTATTGAATTGAGGGAGATAAGAGAGAAAATAAAGGAAACAAAAGATGAAAGTTTATACGATAAAGAGATAGAGTTGGAAGATGATGTAAGAAAGGTTATTAGTAAAAAGTTATTAAACTATAACCAAGTTTTAAAAAGTTCAATAAAAAGATTAGGGTATCTAGATTTTGTTCTTGCAAAAGCTTATGAGGCAAAAAGATTGAATCTGGTAAAGCCAACTTTTGGCAATAAAACAAAAATTAAAGGGATGTTTAACCCAAAAGTTTTAAAATCGTTAGAAGATAAAGAGAGAGTTTATCAAAAGATAGATATATCTTTAGGAGAGAGAGTTACTGTTATAACAGGAGCTAATATGTCGGGGAAAACCTTGACCTTGAAAACCTTGGGATTAATTCAAGTGATGGCTCAAACAGGATTCTTTGTTTCAGCAGAGTCAGCAGAACTTCAACTACTAGATGATATCTATTTATCTATCGGAGATTCACAATCTTTAGAAGAGGGATTGTCATCTTTTGCAGCTGAGATGTTAGAGATTGACAATATAGTAAAAAAAATAAAAAAAGGTGTAAGACCCTTAGTTCTTATTGATGAGTTAGCTAGAACTACAAATCCAGAAGAGGGACGAGCACTTTTGAAGTCTGTTGTTAAAATTTTGGATGGATATTCCATTGAGGCGATTATAACAACCCACTACGATGATATAGGAAAAGATGTAACAAAACTTAGAGTTGTAGGAATAAAAAAAGATATACTTTTAGAAAGTGTAGACTATAAAAATATTGAGGATTATATAGATTACTCTTTAGTGGAGGTTGATGATGGGGATGTTCCAGAGGAAGCTCTGACAATAGCTAAACTTCTTAAGATAGATGATGAGATTATAAAAAATGCATATGAGTATTTATAGGGAGGAAAATTTATGTTTAAAAGTAAATTGGGTTTAGATTTTAATAAAGTTCAGAAGGCTAGAGGGCTGGCAAAAGATATAGCTATGGATGTTCAAAAATTTGTGGATTCATATACAACAGTAGCAGTTGAAAGAACTATATGCAGACTTCTAGGTATAGATGGAGTGGACATAGATGAAGTTCCTTTACCAAATATAGTTGTAGATCATCTAAAAGATAAAGGAGTTTTATCTGAGGGGGTTATGTACTTTATAGGAAATGCTATTTTGGAAACTGGATTGTCTCCGCAAGAGATAGCAGAAAAAGTGAGTGCAGGAGAACTAGATTTAACAAAATTAAATCAGAATTCGAAAGATGAAGTGGAGAAAGCTATTGAGCCACTTGTGAACTCTTCGGTGGAGAGAATAAAATCTAATAGAGAGAAAAGAGATGAGTATTTAAATAGAATAGGAGAGGGACCAAAACCTTACCTTTATGTTATAGTTGCAACTGGAAATATATATGAAGACGTTATTCAAGCTCAAGCTGCTGCAAGACAAGGAGCGGATATAATAGCAGTTATAAGAACAACAGGACAAAGTTTACTTGATTATGTACCGTATGGTGCTACGACAGAGGGGTTCGGAGGAACTTTTGCGACTCAGGAAAACTTTAGAATTATGAGAAAAGCTCTGGATGAAGTAGGGGAAGAGGTTGGAAGATATATAAGACTTTGTAACTACTGCTCAGGATTATGTATGCCAGAGATAGCAGCTATGGGAGCATTAGAAAGATTGGATGTAATGTTAAACGATGCTCTTTATGGAATTCTGTTTAGGGATATAAATATGCAAAGAACACTTGTAGATCAATTTTTCTCAAGAGTTATAAATGGCTTTGCAGGGGTTATAATAAATACTGGAGAGGATAATTACTTAACAACGGCGGATGCAGTAGAAAATGCTCATACAGTTTTAGCTTCAGATTTAATAAATGAACAGCTTGCTTTTATGGCTGGATTGCCAGAGGAGCAGATGGGACTTGGACACGCCTTTGAGATTGACCCTGAATTAGAAAATGGATTCCTTTTAGACTTATCTCAAGCTCAGATGACAAGAGAGATTTTCCCAAATGCACCATTAAAATATATGCCGCCTACAAAATTTATGACTGGAAATGTTTTTAAAGGTCATATTCAAGATGCTCTATTTAATCAAGTTGCAATAATGACAGGTCAAGGATTACAACTTTTAGGAATGATGACAGAAGCTATACATACACCGTTTATGTCTGATAGATATTTAGCAATAGAGAACGCAAGATATATATTTAATAATATGAGAGATTTTGGATCTGAGATAGAGTTTAAAACTGATGGAATAATTCAAAAAAGAGCTCAATCTGTTCTAGAGGAATCGGTGCAACTTTTAGAAAAAATGGTTCATGATGGATTATTTAATTCTTTAGAAAAGGGAACGTTTGCAGATATAAAAAGAAGTAGAACAGGAGGAAAAGGGTTAGCTGGTGTTGTTGGAAAAGGAGCTAACTATATGAATCTATTTATTCCAAAAATGTTGGGAGAGGTGAAATAATGAGCGGTGGATTATATTCAATGGAAGAGAGAAGTTTTGATACAACACTGGATTTGAAAGCTGTAAAACCATATGGAGATACAATGAACGATGGTAAAACACACCTTTCATTTACATTACCAGTTCCTGCAGGAGCGGAGGGAGTTGAGGCAGCAAAACAGTTGATGAAGAAGATGGGATTTTTGAATCCACAGGTTTCATACTTTAAAGAGTTAACAGAGGGATTTACATTTTTTAACTGTTATGGAAGTTGTACTCATACCGTAGATTATGAGTCAATATACGTTCCAAAGGTTGAGTCGACAACTTGGTCGATGGAAGCAACAGATAAATTTGTAAAAGAGAATATAGGTAGAAAGATTGTAGTTTTAGGAGCAAGTACAGGAACGGATGCACATACAGTTGGAATAGATGCAATTATGAATATGAAAGGGTATGCAGGGCACTATGGATTAGAAAGATATGAGATGATAGAAGCTTTAAATATGGGAAGCCAAGTCCTGAATGAAGATTTTATAGCAAAAGCTATTGAGATAAAAGCCGATGTACTTTTAGTTTCACAAACTGTAACTCAAAAAGATGTTCACATAAAAAATTTGGTAGAACTTATAGAGATGATAGAAGCTGAAGGACTTAGAGATAGAATGTTAGTTATATGTGGTGGAGCTAGAATAACACATGAATTGGCAAAAGAGTTAGGGTATGATGCTGGATTTGGAGCGGGAACTTATGCTGATGATGTAGCTTCGTATGCTGTTCAAGAGTTAGTTAAAAGAGAGATAAAATAAAAATATTATGATAGAATACATAGTAGATGTTTTTACTCATGAAGGAAAAGGTGGGAATAAAGCTGGTGTAATTATATTAACTAAAGATTTATCTCAAGAAAAATGTCAAGAGATAGCTGCCAAACTTCATTTTTCAGAGACAGTTTTTATAAAAAAGATGAGTGACAAAATCTTTGAGTTAAAATTTTATACACCAGAGTGC
>TrinityPET_DN73539_c0_g1_i5 len=951 path=[18:0-526 19:527-587 21:588-712 23:713-801 25:802-803 27:804-836 28:837-840 31:841-886 35:887-924 37:925-950]
TTAGAAAGATTGGATGTAATGTTAAACGATGCTCTTTATGGAATTCTGTTTAGGGATATAAATATGCAAAGAACACTTGTAGATCAATTTTTCTCAAGAGTTATAAATGGCTTTGCAGGGGTTATAATAAATACTGGAGAGGATAATTACTTAACAACGGCGGATGCAGTAGAAAATGCTCATACAGTTTTAGCTTCAGATTTAATAAATGAACAGCTTGCTTTTATGGCTGGATTGCCAGAGGAGCAGATGGGACTTGGACACGCCTTTGAGATTGACCCTGAATTAGAAAATGGATTCCTTTTAGACTTATCTCAAGCTCAGATGACAAGAGAGATTTTCCCAAATGCACCATTAAAATATATGCCGCCTACAAAATTTATGACTGGAAATGTTTTTAAAGGTCATATTCAAGATGCTCTATTTAATCAAGTTGCAATAATGACAGGTCAAGGATTACAACTTTTAGGAATGATGACAGAAGCTATACATACACCGTTTATGTCTGATAGATATTTAGCAATAGAAAATGCAAGATATATATTCAACAACATGAGAGATTTTGGGTCTGAAATAGAGTTTAAAACAGATGGAATAATTCAAAAAAGAGCTCAATCTGTTCTAGAGGAATCGGTGCAACTTTTAGAAAAAATGGTTCATGATGGATTATTTAATTCTTTAGAAAAGGGAACGTTTGCAGATATAAAAAGAAGCAGAACAGGTGGAAAAGGATTAGCTGGAGTTGTAGCTAAAAAAGCTAACTACATGAATCTGTTTATTTCAAAAATGTTAGGAGAGGTGAAGTAATGAGCGGTGGATTATATTCAATGGAAGAGAAAGGATTTGATACAACACTGGATTTAAAAGCTGTAAAACCATATGGAGACACAATGAATGATGGTAAAACTCACCTTTCGTTTACCTTACCAGTTCCAGCAGGAGCCGAAGGAG
>TrinityPET_DN73539_c0_g1_i6 len=1610 path=[18:0-526 19:527-587 21:588-712 23:713-801 24:802-802 26:803-803 27:804-836 28:837-840 30:841-847 32:848-873 33:874-886 35:887-924 36:925-1132 38:1133-1164 40:1165-1258 41:1259-1380 43:1381-1609]
TTAGAAAGATTGGATGTAATGTTAAACGATGCTCTTTATGGAATTCTGTTTAGGGATATAAATATGCAAAGAACACTTGTAGATCAATTTTTCTCAAGAGTTATAAATGGCTTTGCAGGGGTTATAATAAATACTGGAGAGGATAATTACTTAACAACGGCGGATGCAGTAGAAAATGCTCATACAGTTTTAGCTTCAGATTTAATAAATGAACAGCTTGCTTTTATGGCTGGATTGCCAGAGGAGCAGATGGGACTTGGACACGCCTTTGAGATTGACCCTGAATTAGAAAATGGATTCCTTTTAGACTTATCTCAAGCTCAGATGACAAGAGAGATTTTCCCAAATGCACCATTAAAATATATGCCGCCTACAAAATTTATGACTGGAAATGTTTTTAAAGGTCATATTCAAGATGCTCTATTTAATCAAGTTGCAATAATGACAGGTCAAGGATTACAACTTTTAGGAATGATGACAGAAGCTATACATACACCGTTTATGTCTGATAGATATTTAGCAATAGAAAATGCAAGATATATATTCAACAACATGAGAGATTTTGGGTCTGAAATAGAGTTTAAAACAGATGGAATAATTCAAAAAAGAGCTCAATCTGTTCTAGAGGAATCGGTGCAACTTTTAGAAAAAATGGTTCATGATGGATTATTTAATTCTTTAGAAAAGGGAACGTTTGCAGATATAAAAAGAAGCAGAACAGGTGGAAAAGGATTAGCTGGAGTTGTAGCTAAAAAAGCTAACTACATGAATCTGTTTATTTCAAAAATGTTAGGAGAGGTGAGATAATGAGCGGTGGATTATATTCAATGGAAGAGAAAGGGTTTGACACAACACTGGATTTGAAAGCTGTAAAGCCATATGGAGATACAATGAATGATGGTAAAACTCACCTTTCGTTTACCTTGCCAGTTCCAGCTGGAGCTGAGGGAGTTGAAGCAGCAAAACAGTTGATGAAAAAGATGGGATTTTTAAATCCACAGGTTTCATATTTTAAAGAACTGACAGAGGGATTCACATTTTTCAACTGCTATGGAAGTTGTACACATACTGTAGATTATGAATCTATATATGTTCCAAAAGTTGAAGCTACAACTTGGTCGATGGAAGCAACTGATAAATTTGTAAAAGAGAATATAGGTAGAAAAATTGTAGTTTTAGGGGCAAGTACAGGAACGGATGCTCATACAGTTGGAATAGATGCAGTTATGAACATGAAAGGGTATGCAGGGCATTATGGTTTAGAAAGATATGAGATGATAGAAGCTTTAAATATGGGAAGCCAAGTCCTGAATGAAGATTTTATAGCAAAAGCTATTGAGATAAAAGCCGATGTACTTTTAGTTTCACAAACTGTAACTCAGAAAGATGTTCATATAAAAAATTTAGTTGAGCTTATTGAGATGATAGAAGCCGAGGGGCTTAGAGAGAAGATGCTAGTTATATGTGGGGGAGCTAGAATAACACATGAGCTTGCAAAAGAGTTAGGATATGATGCTGGATTTGGAGCTGGAACTTACGCTGATGATGTAGCTTCATATGCTGTTCAAGAGTTGGTTCGAAGAGAGATTAAGTAAAAAAAAGGGTAAGCT
>TrinityPET_DN73572_c0_g1_i1 len=355 path=[0:0-354]
AGCTGCGATAGGGTTAGGTTTAATCTATTTTAGCTTAATATATTTAGGTTCTCAGATTAGTTTTATGAAGAATCTATCTACGGCTCAGATAGCCCTTACAATAGCGGAGTTAACACTTGGGCAATCAGGTAAACTAGCATTTGGAATCTGTGTTGCTGCTGCGTGTTTAACAACTTCTGTTGGATTAACAGCTTTGGTTAGTGACTGGTTTTCAAAACTTACAGGATTATCATACAAGACAATTGCAACAATCACTTGTGTATTTTCAGCAATTTTAGCTGTAGCAGGATTAGATTATATAATTAGTTTAGCTGTTCCTGTATTAGTTATACTATATCCTTTAACTATTGTTTTG
>TrinityPET_DN73881_c0_g1_i1 len=987 path=[0:0-441 1:442-608 4:609-986]
GTCATACTTAGAGGCAATGATGTGACGTTGACAAACGAAGCCAGGAGTCCCATTCCGCCGGCTGGTGGTGATCACGTCTTTAACGTTCACTTTTATGAGTCCCATTGGCGAACGCAGAATTCGCAGATCGCCACTCGTGAACAACTGATGCTGGCCTTGGCCGACGTCAGCAGCCTGCTGGTCAAGCTGACCTTCAAGGAACGAATGGAGAGCGTTGCCATCAACGACATCTCAATGGACTACACCAGCAGTCATCCCGTTGGTGTCAGGGCTTGGGCCGTTGAACAGTGTCGATGCCCGCCCGAGTACATAGGCACCTCTTGCGAGGAATGCGCTCCCGGTTACACCAGGCGTCCGGGTCATCCGTATCTTGGAACGTGCGAACGGTGCAGATGTCACGGCCATTCAGACAGATGCGATCCGAAGACGGGCATTTGTTTTGACTGCCTGCACAATACCGAAGGTGATCAATGTGAACGGTGCATGCCCGGTTTTGAAGGTGACGCTAGGCGTGGTACGCCGAACGACTGCTTCCAACGTACTACGCAAGCACCTTGCTACTGCCATAATCATAGTCCCAGGGGCTGCGACTCGTACGGTAGATGTTTGAGATGTGAACACAATACCGAGGGAAACCACTGCGAGCGCTGTAAAGCCGGCTACTATGGCAACGCAACGGACGGTACTCCATTTGACTGTAGAGCGTGTCCTTGCCCCGGTGCTCGTGAATGCTTCCTGGACGCTGATGGACAAGTGACTTGCAGAGGCTGCCCGGCTGGCTATACCGGTCGAATGTGCCACGAATGTGCTCCCGGCTATGCACGACATCCCAGTGATCGGCAACGATGTAAACCAATCGGAGCCTTTCGAGTTACTATTCAGCCGCCAAAAATGGTTCAGATCGAGGAGGGCACGACGGCCGTTTTCCGTTGCAACGTTGCCGAAGGTTACGAAGGAGACGCGTATACGATCACTTGGTCTCGATTA
>TrinityPET_DN73881_c0_g1_i3 len=592 path=[0:0-441 2:442-591]
GTCATACTTAGAGGCAATGATGTGACGTTGACAAACGAAGCCAGGAGTCCCATTCCGCCGGCTGGTGGTGATCACGTCTTTAACGTTCACTTTTATGAGTCCCATTGGCGAACGCAGAATTCGCAGATCGCCACTCGTGAACAACTGATGCTGGCCTTGGCCGACGTCAGCAGCCTGCTGGTCAAGCTGACCTTCAAGGAACGAATGGAGAGCGTTGCCATCAACGACATCTCAATGGACTACACCAGCAGTCATCCCGTTGGTGTCAGGGCTTGGGCCGTTGAACAGTGTCGATGCCCGCCCGAGTACATAGGCACCTCTTGCGAGGAATGCGCTCCCGGTTACACCAGGCGTCCGGGTCATCCGTATCTTGGAACGTGCGAACGGTGCAGATGTCACGGCCATTCAGACAGATGCGATCCGAAGACGGGCATTTGTTTTGTAAGTTCTCTTCGGCTTCCATTCTGTGTATCTACATTTTTTTCGTTCAAAAAAAATTGTTTACAGTTTTTTTATATAATTTTTTAGTAGCGATCTATTTGGGTTTATGCTAAGCAGTAGGGTTAAGCAGTCATGGTTTCGACGAGGTCCA
>TrinityPET_DN73810_c0_g1_i3 len=575 path=[0:0-415 3:416-527 5:528-532 6:533-574]
GGAAAGTGATCAGAAGCTGAGTGCGATCCCGAACACCTCGGTCCGTCCTCCTCTTTTCGCCTCTTTCATTCATTCCTATCCGCATTTGTCGCATTTGCAGTCAATTCAACTCGCTCCTCAACCATGTCGAAATCGGAAAAGACTGGTGCTCAACAGACTTCACTCCTCGATGTGCTCAAGAAAAAAATGCGTCAGGCCCGTGAGGAGGCCGAAGCAGCTAAAGATGAGGCCGATGAGGTCAAACGTCTTTTGGAAGAGGAACGCAAAAAGCGTGAGGAAGCAGAGGCAGAAGTAGCAGCTCTAAATCGTCGTATTGTGCTCGTTGAGGATGATCTTGAACGAATGGAAGATCGATTGAAGATTGCCACCGCTAAACTTGAGGAAGCGTCAAAAGCAGCCGATGAGGCTGAACGTGCACGCAAATCAATGGAGACCCGTTCACAACAAGATGAAGAGCGCGCAAATATCCTTGAGGTTCAGGTGGATGAAGCGAAAGTGATTGCAGAAGAGGCAGATCGCAAGTATGAAGAGGTGAAGATGCTAACAGCATGTTTGTTAAATTTTATAGGCCACAC
>TrinityPET_DN73810_c0_g1_i4 len=1276 path=[0:0-415 3:416-527 5:528-532 7:533-815 9:816-1275]
GGAAAGTGATCAGAAGCTGAGTGCGATCCCGAACACCTCGGTCCGTCCTCCTCTTTTCGCCTCTTTCATTCATTCCTATCCGCATTTGTCGCATTTGCAGTCAATTCAACTCGCTCCTCAACCATGTCGAAATCGGAAAAGACTGGTGCTCAACAGACTTCACTCCTCGATGTGCTCAAGAAAAAAATGCGTCAGGCCCGTGAGGAGGCCGAAGCAGCTAAAGATGAGGCCGATGAGGTCAAACGTCTTTTGGAAGAGGAACGCAAAAAGCGTGAGGAAGCAGAGGCAGAAGTAGCAGCTCTAAATCGTCGTATTGTGCTCGTTGAGGATGATCTTGAACGAATGGAAGATCGATTGAAGATTGCCACCGCTAAACTTGAGGAAGCGTCAAAAGCAGCCGATGAGGCTGAACGTGCACGCAAATCAATGGAGACCCGTTCACAACAAGATGAAGAGCGCGCAAATATCCTTGAGGTTCAGGTGGATGAAGCGAAAGTGATTGCAGAAGAGGCAGATCGCAAGTATGAAGAGGTTGCTCGTAAATTGGCAATGGTTGAAGCTGATCTTGAACGTGCAGAAGAAAGAGCGGAAGCTGGTGAGAACAAAATCGTGGAGTTAGAAGAGGAATTACGAGTAGTTGGTAACAATCTTAAATCGCTCGAGGTATCTGAAGAAAAGGCTTTACAACGAGAAGATTCTTATGAAGAACAAATTCGCACGATATCTGCTCGTCTAAAGGAGGCCGAATCGCGTGCTGAGTTCGCCGAAAGATCGGTACAAAAATTGCAAAAAGAAGTTGATAGACTCGAGGATGAACTTGTGCATGAAAAAGAACGATACAAAAGCATATCGGAAGAACTTGATCAGACTTTCCAAGAACTTTCTGGATATTGATAGTTTTAATATTAAACCGGTACAAATAATTTGTATAATCCTTCTTCTATCTATGGGCAGTGTGCATGTTTAAGCAAAATTAATCCAATGATTTAAATCTTTTTATTGAGAAACATTTTCGATTGATTTTTGGGTGAAAAGTGTGTAAAGTGGAGCTTAGAGTAAATTACGAACTGGGCTCGGATTAGGCTTACAACTATGGGTATTACTTTTGATTATTTAATTAGAGAATTTTTAAAGTTTGGTATACCCTCGCCTTCCTATTGCATTCATTTTCTCGTACTGCCATCGTCAAAGGCTTTGTTATGGTGTGCTTTTCTAATTTTTAACTCAGCAATACTTTAGTTTTTCGCGACTTTTCTCAAAATAAAATTCACATCGC
>TrinityPET_DN73810_c0_g1_i5 len=1069 path=[1:0-570 4:571-573 5:574-578 7:579-861 8:862-1068]
TGATAAGGCACTAAGCTCAGTCAGTCTTGTCTTGCTTTGCTATTATCTGCGGCTGCACCCCAATTCTACAAGTTTACCGATCACCATGGACGCGATTAAGAAAAAGATGCAGGCGATGAAGATCGAAAAGGATAATGCCTTAGATCGAGCCGATGCCACTGAAGAAAAACTCAGACAAATGACGGATAAACTTGAGAGAGTTGAAGAAGAACTTCGCGATACACAAAAGAAAATGATGCAAATCGAAAATGATCTCGATAAGGCTCAAGAAGATTTAGCTGTCGCTAATACAAATCTCGAAGAAAAGGAGAAAAAAGTTCAAGAAGCTGAAGCTGAGGTTGCAGCTCTCAATCGGCGTATGACACTTCTTGAAGAAGAACTTGAACGTGCCGAAGAGCGCTTAAAAATTGCTACAGATAAACTAGAAGAAGCGACACATACGGCCGACGAATCCGAGCGTGTTCGAAAGGTGATGGAAAATCGTTCGTTTCAAGACGAGGAACGTGCAAATACGGTGGAATCGCAATTGAAAGAGGCACAAATGCTCGCCGAAGAAGCGGACCGAAAATACGATGAGGTTGCTCGTAAATTGGCAATGGTTGAAGCTGATCTTGAACGTGCAGAAGAAAGAGCGGAAGCTGGTGAGAACAAAATCGTGGAGTTAGAAGAGGAATTACGAGTAGTTGGTAACAATCTTAAATCGCTCGAGGTATCTGAAGAAAAGGCTTTACAACGAGAAGATTCTTATGAAGAACAAATTCGCACGATATCTGCTCGTCTAAAGGAGGCCGAATCGCGTGCTGAGTTCGCCGAAAGATCGGTACAAAAATTGCAAAAAGAAGTTGATAGACTCGAGGATGAAAAGGAACGTTCGATGAATAAAACGAAAGAATTGCAAGAAGAGCTGGATCGTGTTCTAAGGGAATTAAGTGGTGTTTAAAGGTTTAATATGAAACCGAAAAGTCGACGTCAATCGGGGAATATTTTTATTAATCCACTTTTAACTTTTTTTATCCTTTCTCGTGCATGCATTAACTGAAACATGTTCGATTTTGATTTTCGTGTAAGC
>TrinityPET_DN73810_c0_g1_i6 len=1322 path=[1:0-570 4:571-573 5:574-578 7:579-861 9:862-1321]
TGATAAGGCACTAAGCTCAGTCAGTCTTGTCTTGCTTTGCTATTATCTGCGGCTGCACCCCAATTCTACAAGTTTACCGATCACCATGGACGCGATTAAGAAAAAGATGCAGGCGATGAAGATCGAAAAGGATAATGCCTTAGATCGAGCCGATGCCACTGAAGAAAAACTCAGACAAATGACGGATAAACTTGAGAGAGTTGAAGAAGAACTTCGCGATACACAAAAGAAAATGATGCAAATCGAAAATGATCTCGATAAGGCTCAAGAAGATTTAGCTGTCGCTAATACAAATCTCGAAGAAAAGGAGAAAAAAGTTCAAGAAGCTGAAGCTGAGGTTGCAGCTCTCAATCGGCGTATGACACTTCTTGAAGAAGAACTTGAACGTGCCGAAGAGCGCTTAAAAATTGCTACAGATAAACTAGAAGAAGCGACACATACGGCCGACGAATCCGAGCGTGTTCGAAAGGTGATGGAAAATCGTTCGTTTCAAGACGAGGAACGTGCAAATACGGTGGAATCGCAATTGAAAGAGGCACAAATGCTCGCCGAAGAAGCGGACCGAAAATACGATGAGGTTGCTCGTAAATTGGCAATGGTTGAAGCTGATCTTGAACGTGCAGAAGAAAGAGCGGAAGCTGGTGAGAACAAAATCGTGGAGTTAGAAGAGGAATTACGAGTAGTTGGTAACAATCTTAAATCGCTCGAGGTATCTGAAGAAAAGGCTTTACAACGAGAAGATTCTTATGAAGAACAAATTCGCACGATATCTGCTCGTCTAAAGGAGGCCGAATCGCGTGCTGAGTTCGCCGAAAGATCGGTACAAAAATTGCAAAAAGAAGTTGATAGACTCGAGGATGAACTTGTGCATGAAAAAGAACGATACAAAAGCATATCGGAAGAACTTGATCAGACTTTCCAAGAACTTTCTGGATATTGATAGTTTTAATATTAAACCGGTACAAATAATTTGTATAATCCTTCTTCTATCTATGGGCAGTGTGCATGTTTAAGCAAAATTAATCCAATGATTTAAATCTTTTTATTGAGAAACATTTTCGATTGATTTTTGGGTGAAAAGTGTGTAAAGTGGAGCTTAGAGTAAATTACGAACTGGGCTCGGATTAGGCTTACAACTATGGGTATTACTTTTGATTATTTAATTAGAGAATTTTTAAAGTTTGGTATACCCTCGCCTTCCTATTGCATTCATTTTCTCGTACTGCCATCGTCAAAGGCTTTGTTATGGTGTGCTTTTCTAATTTTTAACTCAGCAATACTTTAGTTTTTCGCGACTTTTCTCAAAATAAAATTCACATCGC
>TrinityPET_DN73842_c0_g1_i1 len=653 path=[0:0-79 2:80-157 3:158-189 4:190-265 6:266-309 7:310-652]
ATTCACAAAAAAGAATTTTAGGAGGATTATCAAAAATGGAAAAAAACAGATCACCTTATCACTTAGATGGAGTACCTGAACTAAAAACGGCTTTACCTTTAGGATTACAGCACATACTTGCTATGTTCGTTAGTAATATCACACCTATCATTATAGTTGCTGGAGTTCTTGGACTTTCATCTGAACAAAAAACACTTCTTATTCAGGCTTCTATGTTTGTTGCCGGTTTAAACACTTTAATTCAAGCTTACACTCTTGGACCTATTGGTGCTAGATTACCAATCGTTGTTGGAACAAGCTTTGCTTTCGTCCCTGTTGCAATATCTATCGGAACTAGATATGGTTTTGAAGGAGTTCTTGGAGCCGCTTTAATTGGTGGATTATTTGAAGGACTTTTAGGTTTAATTATTAAAAGAGTCAGAAAATTCTTCCCACCTATCGTTACTGGTGTTGTTGTTCTTTCGATAGGATTATCTCTTTTACCAGTTGGAGTAAAAAGTTTTGCTGGTGGTGTAGGTGCCCCTGATTTCGGATCTTTAGAAAATCTATTAATTGGAACTATCGTTCTTATCACTGTTGTATTCTTCAAACAATTTACAAAAGGAATTTTAAGTACTGGATCTATTTTTATTGGAACTATTGTTGGATTTATC
>TrinityPET_DN73842_c0_g1_i2 len=367 path=[0:0-79 1:80-157 3:158-189 5:190-265 6:266-309 8:310-366]
ATTCACAAAAAAGAATTTTAGGAGGATTATCAAAAATGGAAAAAAACAGATCACCTTATCACTTAGATGGAGTACCTGAATTAAAAACAGCTCTACCTTTAGGATTACAACACATTCTTGCTATGTTTGTTAGTAACATCACACCTATCATTATAGTAGCTGGAGTTCTTGGACTTTCATCTGAACAAAAGACACTACTTATTCAAGCCTCTATGTTTGTTGCTGGGTTAAACACTTTAGTTCAAGCTTATACTTTAGGACCTATCGGTGCTAGATTACCAATCGTTGTTGGAACAAGCTTTGCTTTCGTTCCAGTTGCAATCTCTATCGGAACTAGATATGGATTTGAAGGAGTTCTTGGAGCGGC
>TrinityPET_DN73925_c0_g1_i1 len=352 path=[0:0-351]
CGTTCTTTAAGAGAAACCATTATATATGGATTAAAAGGAATGTGTGCTTATGTTGAGCATGCTTTTAATTTAGGATATGAGGATGTTTCTATATACAGATTTATCGAAGAAACATTAGCTAATGTCGATGACGACTCTTTATCTATTGAAGCACTAGTTCAAATGGTTTTAAATGTTGGTAAAGTTGGTGTCGATGCAATGGCTCTTTTAGATAAGGCTAATACAACATCATATGGACATCCTGAAATAACTAAAATTAATATTGGAGTTAGAAATAAACCTGGAATCTTAATATCTGGACATGATTTAAAAGATTTAGAAATGCTTTTAGAGCAAACTAAAGGTACTGGTG
>TrinityPET_DN73918_c0_g1_i1 len=1125 path=[0:0-1124]
CGTGACCACTGGTGACACCCTGTGTGACCCAGATCACCCAATCATTCTGGAGCGTATGGAATTCCCTGAGCCGGTAATCTCCATCGCAGTTGAACCAAAAACCAAAGCTGACCAAGAAAAAATGGGTCTGGCTCTGGGCCGTCTGGCGAAAGAAGACCCGTCTTTCCGTGTATGGACTGACGAAGAGTCTGGCCAGACTATCATCGCCGGTATGGGTGAATTGCACCTGGACATCATCGTTGACCGTATGAAGCGTGAATTCAACGTTGAAGCGAACGTGGGTAAACCTCAGGTTGCTTACCGCGAAGCGATTCGTGCGAAAGTTACCGATGTTGAAGGTAAACACGCTAAGCAGTCTGGTGGTCGCGGTCAGTACGGTCACGTTGTGATCGACATGTACCCACTGGAGCCGGGCTCTAACCCGAAAGGTTACGAGTTCATCAACGACATCAAGGGTGGTGTAATTCCTGGCGAATACATCCCAGCCGTTGATAAAGGCATCCAGGAACAGCTGAAGTCTGGCCCTCTGGCTGGCTATCCAGTTGTTGACATGGGTGTTCGTCTGCACTTCGGTTCTTACCACGACGTTGACTCCTCTGAACTGGCGTTTAAACTGGCTGCGTCTCTTGCCTTTAAAGAAGGCTTTAAGAAAGCAAACCCAGTTCTGCTTGAACCAATCATGAAGGTTGAAGTAGAAACTCCGGAAGAGAACACCGGTGACGTTATCGGTGACTTGAGCCGTCGTCGCGGTTTGCTGCGTGGTCAGGAATCCGACGTAACTGGCGTTAAGATCCATGCTGAAGTTCCATTGTCTGAAATGTTCGGCTATGCAACTCAGCTGCGTTCTCTGACCAAAGGTCGTGCATCATACACTATGGAATTCCTGAAGTATGATGATGCGCCAAACAACGTTGCTCAGGCCGTTATTGAAGCCCGTGGTAAGTAATCCACAGGATTAAAACCCAGGTTTAAACCTAAGTCCCGTGCTCTCTCCTCAGGGGAGAGCACAATAGTAAGGAATATAGCCGTGTCTAAAGAAAAATTTGAACGTACTAAACCGCACGTTAACGTTGGTACTATCGGCCACGTTGACCACGGTAAAACTACCCTGACTGCAGCTATCAC
>TrinityPET_DN73971_c0_g1_i1 len=891 path=[0:0-890]
CCGAGGATAATACGATGGCAGAAATTACCGCTGCTCTGGTAAAAGAACTGCGTGAGCGTACCGCTGCAGGCATGATGGAATGTAAAAAAGCTCTGGTTGAAGCTAACGGCGACATCGAGCTGGCAATCGACAACATGCGTAAAAACGGTCAAGCCAAAGCGGCTAAAAAAGCTGGCCGTGTTGCTGCTGAAGGTGTGATTCTGGTTAAAGTTAGCGCTGACAACAAAGTTGCCGCTATCGTTGAACTGAACTGCGAAACTGACTTCGTTGCTAAAGATGCTGGCTTCAAAGCATTCGGCGAAGAAGTGGTTGAAGCTGCTCTGGCTGAGCGCATCGCTGACATCGCTGCTCTGCAAGCGAAGTTCGAAGAAACCCGTACCAACCTGGTTGCTAAGATCGGCGAAAACATCAACATCCGTCGTGTAACCATCGTTGAAGGCGAGCAAGTAGGTACCTACCTGCACGGTGCTAAGATCGGTGTTGTAGTTGCCGCTACCGGTGCTGACGAAGAACTGATCAAGCACATCGCTATGCACATCGCTGCTAGCAAGCCAGAGTACGTGAAGCCAGAAGACGTTCCAGCTGACGTTGTTGCTCACGAGCGTGAAATCCAGGTTGAAATCGGTATGCAATCTGGCAAGCCACGTGAAATCGTTGAGAAAATGGTTGAAGGCCGCATGAAGAAGTTCACCGGCGAAGTGTCCCTGTACGGTCAGGCCTTCGTAATGGACCCTTCTAAGTCTGTTGGCGATCTGCTGAAAGAGAAAGGTGCAAACGTAGTTAGCTTTGTACGTTTCGAAGTAGGTGAAGGTATCGAGAAAGTTGAAGCTGACTTTGCTGCTGAAGTAGCGGCGATGGCTAAGCATTAATTCTCTCTTTACATGAGAACCC
>TrinityPET_DN74013_c0_g1_i1 len=492 path=[0:0-404 1:405-491]
GTGGCCGGCTGGTCGTCAGTTGACGCATCGCAGCTGCTAGCGTGCCATGACGAATCTGCCCATGGTGTTGACTAAACGGCAGTTGTAACGGACTAGACGTTGTTCGCCAATGGAAGACATTGCCTTAGTCGATCACGTGGATGCTCCGTTGGCCAGTGTCGTGGTGGACAGCAGCTCCGGATTGTCGGATGACGAACAGCCGGCCAACAGTGGCCGACAGCCGTCCCGGCGTTCTTTGGCCACCCTTATGGACGACTTCCGCGAGGGCTTTTCGGATTCGCTGGAAAATTTGGTCACCCATTTTGACAAGCAAATTACGGAATGCCTGAAAGACTACAACGAGAGCACCAGTACCATTGCCCCGGTGCAAATTCGCAGTCAGGAGGAGGCAATGAACGACAGCCAGTAAGTAGTTGTATCTGGTTTGCCGGTCAGCCAGTCGCCGTTCCCAATGGTTGCCGACGAGGTTGAGCGCGCCGTTCGATTGTTGTG
>TrinityPET_DN74013_c0_g1_i2 len=1341 path=[0:0-404 2:405-1340]
GTGGCCGGCTGGTCGTCAGTTGACGCATCGCAGCTGCTAGCGTGCCATGACGAATCTGCCCATGGTGTTGACTAAACGGCAGTTGTAACGGACTAGACGTTGTTCGCCAATGGAAGACATTGCCTTAGTCGATCACGTGGATGCTCCGTTGGCCAGTGTCGTGGTGGACAGCAGCTCCGGATTGTCGGATGACGAACAGCCGGCCAACAGTGGCCGACAGCCGTCCCGGCGTTCTTTGGCCACCCTTATGGACGACTTCCGCGAGGGCTTTTCGGATTCGCTGGAAAATTTGGTCACCCATTTTGACAAGCAAATTACGGAATGCCTGAAAGACTACAACGAGAGCACCAGTACCATTGCCCCGGTGCAAATTCGCAGTCAGGAGGAGGCAATGAACGACAGCCAAATTTGGTGGACTCTTACCGGTAATTTCGGCAACATTCTGCCGCTGGACTGGTCGAAGACGCAGACACGCAATTTGCAGTTGACCGCGTTGGGCGTGCTACCGAAGGTTTACGACGCCGACGCGAGGGACGGCAGATTGCCGGGTTCGTCGGAAGAGGATGTCGTGGAAGAACTAAGAGACACTTTGGACTTGCACAAAATGATCGTCTCCGGCTACCCAAACAGCAGCGACGCTGACGTTTGGCCACAGACGGCGGACCAGGTGATCGAGGAGATCGACGAAATTATGCAACAGTCCAGTATCAGCGAGCTGACCGGCAGTAGCGACGTCACCATGGACTCGGTGGATTCTATGTACGCACCGAAGAAGGTGGTGGACCCGTCGATAGCAACGGACAACAGCAGAACATGCATTGGCGACAATGAGCTGCGGTCTTGCGTTGCTCAGCTGTCGACGTCGGCCGACGCCTTGCAAAAAATGTCCTACGAGAAGTTGTCGCTGCGGCACTCAGAATTGGAGACGCTGATCCAGCTGTACAATGAAAGCCTGGTGCAAGAGTTGGCGTTGAGAGACGAGTTCGAATTTGAGAAGGAGCAAAAGAACACCTTTATCTCGTTGCTGCTGAACATCCAGCACAAACGCCGCCAATGGTACCAGGAGTACCGCCGAAGGATGTCCAAGAGTTCGCCGGACACCTGTTCGCCCAAAGACAGCAAGGCTACGCTGCCGCGGTTCTTCACTGCCCGCATACCATTCGACGAAAGGCAAGGCATACCGAACAATGCCAGCTTTCAGGCGTTGATCAAAAGTCGGCGCCACTCCTGGTCGTCTGCAAATCCAATCGTTTCCTTTTTTTCTGTTACAGTCCTTACCGCCATCGACGAGGACAGTCCAATGGTACCGCATTTGCTCACTGACTACATATTGAACGGTGC
>TrinityPET_DN74088_c0_g1_i1 len=953 path=[0:0-258 2:259-293 3:294-366 5:367-465 6:466-492 8:493-550 9:551-645 11:646-799 12:800-834 13:835-952]
GTACTTGTACTACTTTTACCTAGTAAACTTGCAGATAAAATAAATGAAGATTTATTCAAAATGGGAACAGCGCATTAATTTTTTTAGGAAATCATTGACATTTTTTTTAAATAATTATACTATTAAATGACACATGTATTTTATAGGAGGATCTTATGAATAGAATAGAAGGAAAAATTGCTTTAGTAACTGGTGGAGCTAGAGGAATTGGAAGAACTATAGTTGAAAAATTAGCTTCTGAAGGTGCTGAATTAGTTATATCTTGTGATATGGGTGAAGCTACTTTTGAACAAACAAACGTTAGACACGAAATTTTAAATGTAACTGATAGAGATGCTATTAAAGAATTAGTAAAAAAAATAAAAGATGAGTTTGGAAGAATCGATATTTTAGTTAACAACGCTGGAATTACAAAAGACGCTCCATTCGTTAGAATGAGCGAAGATGCGTGGGATGCTGTTATCAATGTTAACTTAAAAGGTGTTTTCAATGTAACTCAAGCTGTTGCACCTTTAATGACTAAAAACAAAAAAGGTTCAATTGTTACTATTTCATCTGTAGTTGGATTATACGGAAACATTGGACAAGCAAACTACTCAGCAACTAAAGGTGGAGTTATTGCTATGACTAAAACTTGGTCTAAAGAGCTTGCTAGAAAAGGAGCTCAAGTTAGAGCTAACTGTGTTGCTCCTGGATTTATAGCTACTCCTATGACTGATGTATTACCTGAAGATGTAATCAAAGGAATGCTTGATAGAACATCTTTAGGAAAGCTAGGAATGCCTGAAGATATAGCTAACGCTGTATTATTCCTTGCAAGTGACGAATCAGCTTACATCACTGGACAAACTCTTGAAGTTAGTGGTGGACTAGCACTTTAATAATTAATAAAATTTAAAGGCAAGAATTTTATTTCTTGTCTTTATTTTTTTGGAGGATTTTATGAAATACAA
>TrinityPET_DN74088_c0_g1_i7 len=894 path=[0:0-258 1:259-293 3:294-366 4:367-465 6:466-492 7:493-550 9:551-645 10:646-799 12:800-834 14:835-893]
GTACTTGTACTACTTTTACCTAGTAAACTTGCAGATAAAATAAATGAAGATTTATTCAAAATGGGAACAGCGCATTAATTTTTTTAGGAAATCATTGACATTTTTTTTAAATAATTATACTATTAAATGACACATGTATTTTATAGGAGGATCTTATGAATAGAATAGAAGGAAAAATTGCTTTAGTAACTGGTGGAGCTAGAGGAATTGGAAGAACTATAGTTGAAAAATTAGCTTCTGAAGGTGCTGAATTAGTTATCTCTTGTGATATGGGAGAAGCAACTTTCGAGCAAGCAAACGTTAGACACGAAATTTTAAATGTAACTGATAGAGATGCTATTAAAGAATTAGTAAAAAAAATAAAAGAGGAATTTGGAAGAGTTGATATCCTAGTTAACAATGCTGGAATAACTAAGGATGCTCCTTTTGTTAGAATGAGCGAAGATGCTTGGGATGCTGTTATCAGTGTTAACTTAAAAGGTGTTTTCAATGTTACTCAAGCTATTGCACCTTTAATGACTAAAAATAAAAAAGGTTCAATCATAACTATATCATCTGTAGTTGGATTATACGGAAACATTGGACAAGCAAACTACTCAGCAACTAAAGGTGGAGTTATTGCTATGACTAAAACTTGGTCTAAAGAATTAGCTAGAAAAGGTGCTCAAATCAGAGCTAACTGTGTTGCACCTGGATTCATTGCTACTCCTATGACTGATGTACTACCTGAAGATGTAATCAATGGAATGCTTGAGAGAACTGCTTTAGGGAAATTAGGAATGCCTGAAGATATCGCTAATGCTGTATTATTCCTTGCAAGTGACGAATCAGCTTATATCACTGGACAAACTATTGAAGTTAGTGGTGGATTAGCACTTTAATTTTTAAAATAAT
>TrinityPET_DN74088_c0_g2_i1 len=389 path=[0:0-59 2:60-187 4:188-230 5:231-388]
TTAATGACTAAAAATAAAAAAGGATCAATTGTTACTATCTCATCTGTTGTAGGTTTATACGGAAACATTGGTCAAGCTAACTACGCTGCTACTAAAGGTGGAGTTATTGCAATGACTAAAACTTGGGCTAAAGAATTAGCTAGAAAAGGAGCTCAAGTTAGAGCTAACTGTGTTGCTCCTGGATTTATCTCTACTCCAATGACTGACGTTTTACCAGAAGATGTTATCAATGGAATGCTTGAGAGAACAGCTTTAGGAAAATTAGGAATGCCTGAAGATATTGCTAACACTGTATTATTTTTAGCAAGTGATGAGTCTTCATACATTACTGGACAAACAATTGAAGTTAGTGGTGGATTAGCACTATAATCAAAAAAGATTATTTAAAG
>TrinityPET_DN74088_c0_g2_i2 len=577 path=[1:0-247 2:248-375 3:376-418 5:419-576]
GATAGAGATGCTATTAAAGAGTTAGTAAAAAAAAAATAAAAGATGAATTTGGTAGAATCGATATTCTTGTTAACAATGCAGGTATTACAAAAGATGCACCATTTGTTAGAATGAGTGAAGATGCTTGGGATGCTGTAATTAATGTTAACTTAAAAGGAGTTTTCAATATGACTCAAGCTGTTGCTCCTTTAATGACTAAAAACAAAAAAGGATCAATCGTTACTATATCATCTGTTGTAGGTTTATATGGAAACATTGGTCAAGCTAACTACGCTGCTACTAAAGGTGGAGTTATTGCAATGACTAAAACTTGGGCTAAAGAATTAGCTAGAAAAGGAGCTCAAGTTAGAGCTAACTGTGTTGCTCCTGGATTTATTTCTACTCCAATGACTGATGTTTTACCAGAAGATGTTATCAAAGGAATGCTTGAGAGAACAGCTTTAGGAAAATTAGGAATGCCTGAAGATATTGCTAACACTGTATTATTTTTAGCAAGTGATGAGTCTTCATACATTACTGGACAAACAATTGAAGTTAGTGGTGGATTAGCACTATAATCAAAAAAGATTATTTAAAG
>TrinityPET_DN74437_c0_g1_i1 len=1549 path=[2:0-175 4:176-239 5:240-900 6:901-1037 8:1038-1127 9:1128-1162 11:1163-1246 12:1247-1358 15:1359-1405 16:1406-1426 17:1427-1450 18:1451-1548]
ATGAGAAGTAAAGAGGATGCAATGGATTATAGATATTTTGCAGAACCAGATTTACCAAGACTTGTAATTAAAGATTCAGAGATTGAAAGAGTTAAAGAGTTAATGCCTGAATCAAAAACAGCTAAATTAAAAAGATTTGAAGAAGCATATGGATTACCAGAATATGATGCAAATATCTTAACTGATGAGATTGAATTAGCAGATTATTTTGAAAGAGTAGTTTCAGTAACTAATAATCCTAAATTATCTTCAAACTGGATAATGACAGAAGTTTTAAGAGATTTAAAAGAAAGTGGTAAAACAATTGAGGAATCAAAAATTTCATCTGAAGATTTAGGGAAAATAATAAACCTAATTCAAAAAGATGTAATATCTTCAAAAATAGCTAAAGAGTTATTTACTATTAAATTAAATGATAGTAGAGATCCTGAAGTTATAGTAAAAGAAGAAGGAATGATACAAGTTGTTGACTTAGGAGAGATTGAAGGAATAGTAGATCAAGTTTTAGCAGAGAATCCTAAGATGGTTGAGGACTTTAAAAACTCTGATGAAGGAAGAAGACCAAGAGTTTTAAAAGGTTTAATAGGACAGGTTATGAAACTATCAAAAGGAAAAGCAAATCCAAAGATAGTAACAGACCTAATGGAATCGAAATTAAAATAGGTGGGTTATAAATGAAAAAAAGCAAATTGATCTCTTTAGGGATTATGGTATTCGGGCTTACTTTTTTAACACAACCAGCATCAGCGGTTAGTAAAACAGTGAAGCAAAAATATGAAAACATAATACCAATGAGTGTTCACGTAAATATAATGAACAACGAAGCTGAGCCAGAATATTTAAACTATGTTTTTATAAAGAGCGTTGATGCTCCGATAAGACAGGATTCGTCAATTTATTCTAAAGAGATTGTGAGATTTCCATTTAATACTAAATTGAAAGTATTAGAGAAGGTTGAATCAAATGGAAATGAATGGTATAAAGTAGAGTTGAAAGATAGAAATGGAAATAAAGTAATTGGATATATTTCAGCTATGCTAGTAACATTAAGACAATTTATATTTGAAGAGATGAATAGTAGAGTACACAAGTTATCTGAATTCTTACAAACAGAATCTGGAAAAGGAAGAGAATTAGTATCAATAAATACTTACGTTCCTAATCCAAGTAATCAGAATATGAATAGAGCAAAAGATAAATATGGAGTTTCGGCAGATCAAAATGCTAGAGCAACTTATAATGGAGAAGTAATTCATATTCCTGACAGATCACTTATGTCAGTTGAATCTGTTAGTGGAAATGATGTATTTGTAAATGCTCTTTCGATAAAAGAGAAACCATTGAAAGTAAGTAAAAATGCTATCACAAGATATCCTGCAGTTAATGCAAATTTTAGAAAAGCTATTGTAATAGATTTAGAAAATGAAAATCAAGGTATTTTCCAAAAGAATTCTGAAGGTCAGTGGGAGTTAATTTCTTATACATTAAATAAAACTGGTATGGAGAGTACTTTAGGATTTGAAACTCCTAGAGGATATTTCATAGTTCC
>TrinityPET_DN74437_c0_g1_i2 len=4203 path=[1:0-2333 2:2334-2509 3:2510-2573 5:2574-3234 6:3235-3371 8:3372-3461 9:3462-3496 11:3497-3580 12:3581-3692 14:3693-3760 17:3761-3784 19:3785-4202]
AGAATCTTTAACATCACAAGAGGCTATGAAAAATGCACCTGCTTCAGAAGATGGAGCACTAATAGTACCAAAGGTAGTTGGAGAATAATATAAGGAGGATTTTTCTGTGAAAAAAATATATGAGTTAACAGCTTTTGAAATAAAAGAAAAAATATTAAATAGAGAGCTAACATCTGAAGAGGTTGTTACAGCTATTTTTGATAGAATAGAAGAAACTGATAAAGAGATTGGAAGTTTTGTATCTTTAAGAAAAGAAAAAGCTTTAGCTGAAGCTAAAGAAGTTGATAGAAAGATACAAAATGGTGAAGCAGTAGGAGCTTTAGCTGGAGTTCCAGTGGCTATAAAAGATAATATGGTTTCTATCGGAGAACCATCTCAATCAGCATCAAAAATATTAGAAGGATATGAAGGTATCTATGATGCTACAGTTGTAAAAAAATTAAAAGATGCAGATGCTATAATAATTGGAAAAACAAATATGGATGAATTTGCAATGGGATCAACAACAACAACATCAGCATATGAAAGAACTACAAAAAATCCATGGGATTTAGATAGAGTTCCAGGAGGAAGTAGTGGAGGAGGAGCAACATCGGTTGCTGCAAATCAATGCTTTATCTCTTTAGGTTCTGATACAGGAGGAAGTATTAGACAACCAGCAGCATTTTGTGGTGTAGTTGGACTAAAACCAACTTACGGAAGAGTATCAAGATACGGGCTTATGGCGTTTGCATCATCACTAGATCAAATTGGACCATTTGCAAAAACAGTTAAAGATGTAGCATTAAGCTTAAATGTTCTTTCTGGAGCAGATGATTATGACTCAACGGTTGAAGATGTTGAGGTTCCAAATTATTTAGATTATTTAACTGGAGATATTAAAGGAATGAAGATAGGAGTTCCGAAAGAATACTTTATAGAGGGACTAAATCCAGGAGTTAAAAAGGTTGTAGACGAAGCTTTAGAAACATTCAAATCACTTGGTGCAGAGATTGTAGAGATTTCATTACCGCATACAAAATATGCAGCACCAACATACTATGTGCTAGCTCCAGCAGAAGCGAGTTCTAACTTAGCTAGATTCGATGGAATAAGATATGGACATAGAACAACTGATGCAGCTAATATAGATGAGCTATACATAAAATCAAGAAGCGAAGGATTTGGAGACGAAGTTAAGAGAAGAATAATGATAGGAACTTATGTTTTAAGTGCTGGATTCTTCGATGCGTACTTTAAGAAAGCTCAAAAAATTAGAAGATTGATAAAAAATGATTTTGATAAGGCTTTTGAACAAGTAGATATTATATTTACTCCAGTAACACCAGGACCTGCTTTTAGATTAGATGCTAAAAAGTCACCAGTGGAACTATACTTAGAGGATATCTTTACAATACCGGCAAACTTAGCAGGAATTCCAGGAATTTCAATTCCAGCGGGAATGACTGAAGGGTTGCCAGTTGGAATTCAACTATTAGGAAAAGCATTTGGAGAAAAAGATATCTTAAAAGCAGGAGATGCTTTTGAAAAAGCGATAAAGGAGAGAGTGTAATGGCGAGACAATGGGAATCGGTAATAGGACTTGAAGTACACCTTCAATTAAAAACAGGAACAAAAGTATGGTGTGGATGTAGTGCAGACTATGATAATTCTCCAACAAATACACATACATGTCCAATATGTTTAGGACATCCAGGAGCGTTACCAAAATTAAATAAAACTGTAGTTGAATATGCAATAAAGGCAGCTTTAGCTTTAAATTGTAATATTAACAATATAAGTGGATTCGATAGAAAAAATTATTTCTATCCAGATACACCTAAGAATTATCAAATAACTCAATTTGAAAAACCTTACTGTGAAAAAGGGCATTTAGATGTTAAATTAAACTCAGGAAGAGAATTAAGAGTTGGGATTACAAGAATTCAAATTGAGGAAGATGCAGGAAAATCAATACATGCTGGTTCTGAATCATTAATAAACTTTAATAGAGCTTCAATGCCTCTTTTAGAAATAATATCTGAGCCAGATTTAAGAACTTCTGAAGAAGCTTACGAATACTTAAACCTTTTAAAAAGTACAATAAAGTATACTGGAATAAGTGATGTTTCAATGGAATTAGGATCTTTAAGATGTGATGCTAATATTTCTGTTATGGAAAAAGGAAGTAAAGTTTATGGAACAAGAGTAGAAGTTAAAAACTTAAACTCATTCAAAGCTGTAGCAAGAGCAATAGACTATGAAATTGGAAGACAGATTGAAGCGATTGAAAACGGAGAAACAATAGATCAAGAAACTAGATTATGGGATGATGAAGCTCAAGTAACAAGAATTATGAGAAGTAAAGAGGATGCAATGGATTATAGATATTTTGCAGAACCAGATTTACCAAGACTTGTAATTAAAGATTCAGAGATTGAAAGAGTTAAAGAGTTAATGCCTGAATCAAAAACAGCTAAATTAAAAAGATTTGAAGAAGCATATGGATTACCAGAATATGATGCAAATATTCTAACTGATGAGATTGAATTAGCGGATTATTTTGAGAGAGTAGTTTCAGTAACGAATAATCCAAAATTATCTTCAAACTGGATAATGACAGAAGTTTTAAGAGATTTAAAAGAAAGTGGTAAAACAATTGAGGAATCAAAAATTTCATCTGAAGATTTAGGGAAAATAATAAACCTAATTCAAAAAGATGTAATATCTTCAAAAATAGCTAAAGAGTTATTTACTATTAAATTAAATGATAGTAGAGATCCTGAAGTTATAGTAAAAGAAGAAGGAATGATACAAGTTGTTGACTTAGGAGAGATTGAAGGAATAGTAGATCAAGTTTTAGCAGAGAATCCTAAGATGGTTGAGGACTTTAAAAACTCTGATGAAGGAAGAAGACCAAGAGTTTTAAAAGGTTTAATAGGACAGGTTATGAAACTATCAAAAGGAAAAGCAAATCCAAAGATAGTAACAGACCTAATGGAATCGAAATTAAAATAGGTGGGTTATAAATGAAAAAAAGCAAATTGATCTCTTTAGGGATTATGGTATTCGGGCTTACTTTTTTAACACAACCAGCATCAGCGGTTAGTAAAACAGTGAAGCAAAAATATGAAAACATAATACCAATGAGTGTTCACGTAAATATAATGAACAACGAAGCTGAGCCAGAATATTTAAACTATGTTTTTATAAAGAGCGTTGATGCTCCGATAAGACAGGATTCGTCAATTTATTCTAAAGAGATTGTGAGATTTCCATTTAATACTAAATTGAAAGTATTAGAGAAGGTTGAATCAAATGGAAATGAATGGTATAAAGTAGAGTTGAAAGATAGAAATGGAAATAAAGTAATTGGATATATTTCAGCTATGCTAGTAACATTAAGACAATTTATATTTGAAGAGATGAATAGTAGAGTACACAAGTTATCTGAATTCTTACAAACAGAATCTGGAAAAGGAAGAGAATTAGTATCAATAAATACTTACGTTCCTAATCCAAGTAATCAGAATATGAATAGAGCAAAAGATAAATATGGAGTTTCGGCAGATCAAAATGCTAGAGCAACTTATAATGGAGAAGTAATTCATATTCCTGACAGATCACTTATGTCAGTTGAATCTGTTAGTGGAAATGATGTATTTGTAAATGCTCTTTCGATAAAAGAGAAACCATTGAAAGTAAGTAAAAATGTTATAACTAGATATCCAGCTGTAAATGCAAACTTTAGAAAAGCTATCGTGATAGATTTAGAAAATGAGAATCAAGGTATTTTCCAAAAGAATGCTGATGGTAGATGGGAGCTTATATCTTATACATTAAATAAAACAGGAATGGAAAGTACTCTTGGATTTGAAACTCCTAGAGGTTACTTCATAGTTCCAGTTTTAAAATATGAGATGGGATATAGAGATGAGTATAATAACGCAGCTGGAATGGCAAAATATGCTATTCGTTTCTCTGGTGGTGGATATATTCATGGAACACCAATCAATTTTGAAGAAAATATCAATAGAGATTTCTTCTTAAGAGAGAAAGATGGAACATTAGGAACAGTTGAGGGAACAAGAAAGTGTATTAGAAATATGGAATCACATATAAAATTCCTGTTTGATTGGGTAACTAATGGTAAAGTTAATAGAAAATCAAATGAACAAAGACCAGATGAAAATGTAATGGTAATAGTATTTTAAATCAAGGGTG
>TrinityPET_DN74437_c0_g1_i3 len=1869 path=[2:0-175 4:176-239 5:240-900 7:901-1037 8:1038-1127 10:1128-1162 11:1163-1246 13:1247-1405 16:1406-1426 17:1427-1450 19:1451-1868]
ATGAGAAGTAAAGAGGATGCAATGGATTATAGATATTTTGCAGAACCAGATTTACCAAGACTTGTAATTAAAGATTCAGAGATTGAAAGAGTTAAAGAGTTAATGCCTGAATCAAAAACAGCTAAATTAAAAAGATTTGAAGAAGCATATGGATTACCAGAATATGATGCAAATATCTTAACTGATGAGATTGAATTAGCAGATTATTTTGAAAGAGTAGTTTCAGTAACTAATAATCCTAAATTATCTTCAAACTGGATAATGACAGAAGTTTTAAGAGATTTAAAAGAAAGTGGTAAAACAATTGAGGAATCAAAAATTTCATCTGAAGATTTAGGGAAAATAATAAACCTAATTCAAAAAGATGTAATATCTTCAAAAATAGCTAAAGAGTTATTTACTATTAAATTAAATGATAGTAGAGATCCTGAAGTTATAGTAAAAGAAGAAGGAATGATACAAGTTGTTGACTTAGGAGAGATTGAAGGAATAGTAGATCAAGTTTTAGCAGAGAATCCTAAGATGGTTGAGGACTTTAAAAACTCTGATGAAGGAAGAAGACCAAGAGTTTTAAAAGGTTTAATAGGACAGGTTATGAAACTATCAAAAGGAAAAGCAAATCCAAAGATAGTAACAGACCTAATGGAATCGAAATTAAAATAGGTGGGTTATAAATGAAAAAAAGCAAATTGATCTCTTTAGGGATTATGGTATTCGGGCTTACTTTTTTAACACAACCAGCATCAGCGGTTAGTAAAACAGTGAAGCAAAAATATGAAAACATAATACCAATGAGTGTTCACGTAAATATAATGAACAACGAAGCTGAGCCAGAATATTTAAACTATGTTTTTATAAAGAGCGTTGATGCTCCGATAAGACAGGATTCGTCAATTTATTCGAAAGAGATTGTAAGATTTCCATTTAATACGAAATTAAAGGTGTTGGAAAAAGTTGAATCAAACGGAAATGAGTGGTACAAAGTAGAGTTGAAAGATAGCAATGGAAATAAAGTAAATGGATATATTTCAGCAATGTTAGTAACATTAAGACAATTTATATTTGAAGAGATGAATAGTAGAGTACACAAGTTATCTGAATTCTTACAAACAGAATCTGGAAAAGGAAAAGAACTAGTATCGATAAATACCTATGTTCCAAACCCAAGTAATCAGAATATGAATAGAGCAAAAGATAAATATGGAGTTTCGGCAGATCAAAATGCTAGAGCAACTTATAATGGAGAAACAATTCATATTCCTGACAGGTCATTGATGTCAATTGAATCTACTAGTGGAAACGATGTATTTGTAAATGCTTTATCGATAAAAGAAAAGCCTTTAAAAGTGAGTAGGAATGTTATAACTAGATACCCAGCAGTAAACGCAAACTTTAGAAAGACTATCGTAATAGATTTAGAAAATGAAAATCAAGGTATTTTCCAAAAGAATGCTGATGGTAGATGGGAGCTTATATCTTATACATTAAATAAAACAGGAATGGAAAGTACTCTTGGATTTGAAACTCCTAGAGGTTACTTCATAGTTCCAGTTTTAAAATATGAGATGGGATATAGAGATGAGTATAATAACGCAGCTGGAATGGCAAAATATGCTATTCGTTTCTCTGGTGGTGGATATATTCATGGAACACCAATCAATTTTGAAGAAAATATCAATAGAGATTTCTTCTTAAGAGAGAAAGATGGAACATTAGGAACAGTTGAGGGAACAAGAAAGTGTATTAGAAATATGGAATCACATATAAAATTCCTGTTTGATTGGGTAACTAATGGTAAAGTTAATAGAAAATCAAATGAACAAAGACCAGATGAAAATGTAATGGTAATAGTATTTTAAATCAAGGGTG
>TrinityPET_DN74437_c0_g1_i4 len=994 path=[0:0-92 2:93-268 4:269-332 5:333-993]
GAAATTGGAAGACAGATTGAAGCTATTGAAAATGGTGAGACAATAGATCAAGAAACTAGATCTTGGGATGACGAAGCTCAAGTAACAAGAATCATGAGAAGTAAAGAGGATGCAATGGATTATAGATATTTTGCAGAACCAGATTTACCAAGACTTGTAATTAAAGATTCAGAGATTGAAAGAGTTAAAGAGTTAATGCCTGAATCAAAAACAGCTAAATTAAAAAGATTTGAAGAAGCATATGGATTACCAGAATATGATGCAAATATCTTAACTGATGAGATTGAATTAGCAGATTATTTTGAAAGAGTAGTTTCAGTAACTAATAATCCTAAATTATCTTCAAACTGGATAATGACAGAAGTTTTAAGAGATTTAAAAGAAAGTGGTAAAACAATTGAGGAATCAAAAATTTCATCTGAAGATTTAGGGAAAATAATAAACCTAATTCAAAAAGATGTAATATCTTCAAAAATAGCTAAAGAGTTATTTACTATTAAATTAAATGATAGTAGAGATCCTGAAGTTATAGTAAAAGAAGAAGGAATGATACAAGTTGTTGACTTAGGAGAGATTGAAGGAATAGTAGATCAAGTTTTAGCAGAGAATCCTAAGATGGTTGAGGACTTTAAAAACTCTGATGAAGGAAGAAGACCAAGAGTTTTAAAAGGTTTAATAGGACAGGTTATGAAACTATCAAAAGGAAAAGCAAATCCAAAGATAGTAACAGACCTAATGGAATCGAAATTAAAATAGGTGGGTTATAAATGAAAAAAAGCAAATTGATCTCTTTAGGGATTATGGTATTCGGGCTTACTTTTTTAACACAACCAGCATCAGCGGTTAGTAAAACAGTGAAGCAAAAATATGAAAACATAATACCAATGAGTGTTCACGTAAATATAATGAACAACGAAGCTGAGCCAGAATATTTAAACTATGTTTTTATAAAGAGCGTTGATGCTCCGATAAGACAGGATTCGTCAATTTATTC
>TrinityPET_DN74437_c1_g1_i1 len=305 path=[0:0-304]
TTATGGAAAAAGGAAGTAAAGTTTTTGGTACAAGAGTTGAAGTAAAAAACTTAAACTCATTTAAAGCAGTTGCAAGAGCTATTGACTATGAGATAGGAAGACAGATTGAGGCTATCGAAAACGGTGGAACTATTGATCAAGAAACTAGACTTTGGGATGATGATGCTCAAGTAACAAGAATAATGAGAAGTAAAGAAGATGCAATGGACTATAGATACTTTGCTGAACCAGATCTTCCAAAGCTTGTTATAAAAGATGATGAAATTGAAAGAGTAAAAAAATTAATGCCTGAATCAAAATCAGCA
>TrinityPET_DN74437_c4_g1_i1 len=369 path=[0:0-368]
GCAAGAGATAAAATATTTAAAATCATTATAGAAATACAGGAGGAAAATAGATGTCTTTAACAAGAGAAGAGGTTCTTAATGTAGCTAAATTAGCAAGATTAGAATTTAATGAAGAGGAAATTGTAAGATTCCAGGCAGATCTAAATAACATTTTAGATTACATAGATGTTCTAGGAGAAATAAATACTGATGATGTACAACCGTTAGTACAAGTTCATGAAACTGGAGTAAAATTAAGAGAGGATATTATAAAAGAATCTTTAACACCTCAAGAGGCTATGAAAAATGCCCCTGCTTCAGAAGATGGAGCATTAATAGTACCGAAGGTAATTGGAGAATAATTAAAAGGAGGATTTTTCTGTGAAAAAA
>TrinityPET_DN74759_c6_g1_i1 len=485 path=[0:0-484]
TTCTTATTTCGTTTTTTAATGGTAAAAATTAAAAAATCATTTTTGCTTCTTTTAGCAAGATGATAGGCGAACAGTCAGGAGTCAAATCCAGAATGCGAACTGTGTGGGATTTACCACATCATTTTCTCATACTATTGGTAATGAAAATGAATTGTCTACCTGCAATATGAATTTAAATGTGCCTGTACATGAAAGCTTCGAATCGCGTGAAAAGATTATGAATGAACTGATTGGCGTGACTAATAAAGTTGACGCGCCTCCATCGACAAGTAATACTTGTAGGAATGATTTCTGCCCAGAACCAGAAGGTGAAATTGACATCCAGATTCGTAATGTTGTTTGTAATTACACATTGCCTTTGCACATCGACTTACATCGAATAGCTTTGGCAACAAGCAATGTCACTTTTGACCGTGCGCGTGGTGTTTTGCTGAAGCAAAAGCGAGATCCATCATGTTATGTAAAGATACACAGTTCAGGCAAAG
>TrinityPET_DN74795_c0_g1_i1 len=688 path=[0:0-687]
GAACCATCTAAGTAACCTGAGGAAGAGAAAGAAAACTCGATTCCCAAAGTAGCGGCGAGCGAACAGGGAAGAGCCCAAACGTGTAAAAAGAGAAAATAGCCAGTCGAATCATCTGGGAAGACGAACCAAAGAAGGTAACAGTCCCGTAGACGAAGGCGAAGATATCCGACACAAAAGAGTACCACGGGACACGAGAAATTCAGTGGGAATACAGGGGGACCACCCCCTAAGGCTAAATACTACTTGGTGACCGATAGCGAACAAGTACCGTGAGGGAAAGGTGAAAAGAACCCCGGGAGGGGAGTGAAATAGAATCTGAAACCTAGTGTTTACAAGCAGCGAAAGTGGCAAAAGCCACGATCGTGTACTTTTTGTAGAACGGGCCAGCGAGTTACGATTACAAGCAAGGTTAAACATTAAAGATGTGGAGCCGAAGCGAAAGCGAGTCTAAAGAGGGCAAAAGTTAGTAGTCGTAGACCCGAAACCGTGTGATCTATCCATGAGCAGAGTGAAGTTGAAGTAAAATTCAATGGAGGCTCGAACCGGGTAGCGTTTAAAAGCTATCGGATGACTTGTGGATAGGGGTGAAAAGCCAAACGAACACGGAGATAGCTGGTTCTCCTCGAAATAGCTTTAGGGCTAGCCTCTAGCAAGAATGAAAAGGGGGTAGAGCACTGACTGGTCAAGG
>TrinityPET_DN74795_c0_g2_i1 len=322 path=[0:0-321]
AATAGGGCGTTTAGTTGCTGGGTATAGACCCGAAACCGGGTGATCTATCCATGAGCAGGTTGAAGGTTGGGTAACACTAACTGGAGGACCGAACCCACTGTCGTTGAAAAGCCAGGGGATGACTTGTGGATAGGGGTGAAAGGCTAATCAAGCCTGGTGATAGCTGGTTCTCCCCGAAAGCTATTTAGGTAGCGCCTCGGACGAATACCATTGGGGGTAGAGCACTGTTTCGGCTAGGGGGTCATACCGACTTACCAAACCGATGCAAACTCCGAATACCGATGAGTGATATCCGGGAGACACACAGTGGGTGCTAACGTCC
>TrinityPET_DN74795_c0_g3_i1 len=521 path=[0:0-520]
AACTAAGGGCGCAAGGCGGATGCCTTGGCACCAGGAGGCGAAGAAGGACGTGACAAGCAACGAAAACCTCGAGTAGGAGCAAATATCCAGTGACTCGGGGGAATCCGAATGGGGAAACCTACTAGACACACTCTAGTATCCATACGTGAATCAATAGCGTATGGAGGCGAATGTTCTGAACTGAAACATCTAAGTAGGAACAAGAAAAGAAAGAAAACTCGATTCTCCAAGTAGCGGCGAGCGAACAGAGACAAGCCCATTAAAGTAAGACTAAACTGATAGACAAATCTTATGGAAAGAAGAACCAAAGAAAGTAACAGTCTTGTAGTCGAAATCAGAATAGAGACACTTTAAGAAGAGTACCACGGAGCACGTGAAATTCTGTGGGAAGATAGGGGGACCACCCCCTAAGGCTAAATACTACCTGGTGACCGATAGCGAATAGTACCGTGAGGGAAAGGTGAAAAGAACCCCGGGAGGGGAGTGAAATAGAACCTGAAACCTTGCGCCTACAAGCAGAC
>TrinityPET_DN74833_c0_g1_i1 len=3220 path=[0:0-3219]
GCTGTTCTCTATGATCTCCATCTATGGACAGTTCCGGGTTGTTTCCTGGATTATTACAATCTGGATATTCGGGCCTGGACTGAACCCAGGGGGAAACACCGCTCACTCGTGGGGTCCCCCTCGCGCGATGGTGCTTGCACCCAATATCCTACAGTACTTCAAAACCTATGACATCAAAAAGAGTGACAGTTACCGAATTCATAAGAGAGACGTTTGAAGAACAACAACGCGAACAACAGACAGAGTTTGAAAACCATGGCGATGAAACCGATTGTACCGTACTTGAAGTCAGTATTGCTCCCGGAGAGTGGGCCGGCAGCTATACCAGACGACGTTGTGGAGAGACACATCCTGAAGCAAGAGACGACGACGTACAACTTGCAAGTGGGTGCCAGTGGAAGTGGCTTGATTGTCTTCTTCCCTGGCTCCCCTTCAAGTCGTGTCGGGGCTCACTACATCTGGGATGCTCAAACAGCAAGACACACGTTCGACCAGTGGCTTCAAACATCACAGGAGCTATCTGAGTCCTACAACTACTCAAGACTCATCAGCAGGAAAATGACAGTTCAAAGCAGCACACTACCAGCCGGCCAATACCAACTCAACGGCACAGTGAATGCCTCAACATTTGAGGGGTCACTGAGCGAGGTCGAAAAGCTGGACTACAACAGCATAATGTCATCAACTGCAAACCCTCAGGACAAGGTCTCAAACCAGTTAATAGGCGACGGGATCGTTGTCCTGAACCTACCAACGGGCTTTGACAAGCCCTATGTGAGACTGGAAGACGACGTTCCAAAAGACCCAGCGTCCAGGCCAGGGGCGGAGATGAAGTGCGCGGCAAGCATCTGGCCACGGAAATACGAGATGGCCTTACGTGCCGACACGTCCATCACGTTTCCGGCAACAGACACCTTCGTAACCCTGGTGGGAGGGAACGTCGACATCATGACGTCAACTGACGTATCTGGGGACATAAACCTGGAGACACAAAACCCCGTCCAGAACGACTGCATCTACACAGTGAGCCTGGACATGCTCGGGCTGGACGGGGACGCCACAACCAGAGACGAGCTTGTGTTGACACTAGAGTGGAAAGGGAAGATACCCGCCGGCGAGACGAAGTGCACAATTCCAATCGTCGGCCAGATACCCTCCAGCTACATCGACCAACCAATCACAAGCGCCATACTGCGCATCAAATGCGAGCAGCAAATGGAACTCCAGAACCCGGTCACACTAGGGGGCACAAACGCACCCTGCGTGGTCATGACCTCCGGAAACGGAAACCTGGCCGGCACACTGAGACCCATCACACTCGTTGCGTACGAGAAGGTGGCCCCAAACTCAATCGTGACAGTGGCAGGCTGGAGCAACTATGAGCTGATTCCAAACCCAAACCTGCTGAGGAACATGCAGACAACATATGGAAAGTATGACCCAGAGGCACTAAACTACACCAAAATGATCCTATCACACAGGGACGAGCTGGACCTCAAAACAGTGTGGAGGAAGAAAGACTACGAAGGGAGAGCCAGGACCATCCTCGAGATGGTCGACATGAGCTCCGACCTGCCAACCAACAAAGCCTGGGGCTGGCGCGACCTGATCAAGACGATCCGGAAGATCGCAGCCCCAGCTCTGTCAGCAGCCTTTCCAGCATTTGCCCCTCTCGTACAAGGCGTTGACCAAGCGGTCGGAGCCATCATGGGAGAGGCTGCAGGCGGCAGGTTCAAAACTTCAAAAGCCCGGGCGGCAGGCGGCCGCTTCCAACTGAGGGCCATGGGAGGCGAAGACGGGGGAGACATGACATACTCCCCCTGGCTAAAACTAGCCCTCAGCGACCCAAGCGCACAGACGGTGGAGCTGTGCGTAACACGCGGGATCATCATCCCGACCGTTGTCAGCAGCTTCAAAGACCCAGACAAGGGCTATGGAGCTCTCTACCTACTGACAGACGGAGACTACACAACCGATCTCCCAGAGGAAGCAAGGGACATCCTGTGCTTCACTGAAGGTGACGGCTGTGTTCATGGGGGCGAGGGAACCCTGGACTGGGCATGCGACAATGAATACTCGCTGCTACCGTTCGCAGGGTTCTCGCCGGCAGGGAATCCCATGATCCGGCTCCACAGCGCCCCACCAATAAGCGGCACCTCAATGCAGCTGGCCCTGCAGCTGCTCGACGAGGACGCCGTCACAGAAGGAGTGCCGAGAGGGGTCTTCACCGGCGAGGTTTCAACCGATGACTACGAGACCCTGATACCCGTCCTTGGGATCAACTTGAAACGACGGGCTGCACATGAAATGGGGCTGCCACTGATAGGACCAAACGAAGGATGCGACATAAAAGTCAGCAACGTGGAAGAGGCGTCCTACGAGGCAACCCACGAGATCCTACCAGTGATCCAAATCACGGCAACATCACGACCGCAAATCCCCCTGTGGGAGTCGACACACATGGCATCGAGCATAAACGGCCTGATGGACAAGCTGTGGACCGCCGCACACGAGGAGGAAGCCGACGACGTGATCAAGATGCTTGAGGTCATGATCTGGATGGACGAGAACGACATCGTCGACGAGGTGGCAGCATGGAAAGACGCCGACCCCGACGGTGCCAAGTTCCGCCGACTGGTGGCACACGCCCCCCAGCAGAAACACAAGGGGCCGAGCCAAGCCGAGGCACAATACCTCAAGGCAGTGCGGATAAGCGAGGCCGCCATCCTCGCAGGGTCCACATTCGCCACACCCGAGTGGATTGAGAGCAACGGCTACGCCGGCCCAAGCCCCGGTCAGTTCAAATACTTCATGACGACCGGGAACGAGCCAGAGCCGCTCGACCCATACACCGACTACGTGACCAAACCAATATCACGCCCAACAGACTTCACTAAGATCCAGCGGGTTGCCAACAACATATTCGGCAACCCCAATCAGGAACCCGCTCCCAAGGAGTTTGTCGACCTGGTCACAGCCGTCTACGAAAGGAATGGCGGGAGAGGACCAGACGCAGACGACATGGCAGAGCTAAGAGAAGAAGCACGACGAATCAAAAGAAAACATCCGACAACCGCCCGCTCGCGCGAAAAACCACGAGCTGGGCCCGAAAGGGGCGAGCGCTCGGGAGGCCGCTCGTCCCGCTTCAGGCCCAGCTCGTCGGGAGAAGCGTGAGCGTCTTTCCGACCATCCCTGGCACCAAAACCCCAAAACCCCGGCC
>TrinityPET_DN75053_c6_g1_i1 len=566 path=[0:0-565]
TCTTGAAAAAATACATGCTTTTATTGATTCAAGATGGATTTTAAATGTATTTATCTCTAAATTAGAAGATTCTGGAAGCAAAACTATATATTTAATAGCTGATTCTGTATCTGAACCTGTAGATATTCTACATGAAACTATTAAGTATGAAGGATTAGAGTATAAAGTACTAAGTAATGATGAGTATAAAAACTACTGGAACTATTTCTACATCGAAAAAACTCAAGAAGTTGCCGATTTAATAGCTCTTTTAATGTCACATAAACTACAAGGTCCACAAATCGGTTTTGAAATTACAACTATTATTGACAGATTAAAAAATAATCTATCAGTTGAATCTATAGTTGAAGATATAAAAACTAGAATTACATTTGAAAACTCAAATGCTGAATCTATATTCTTAGCTCTAATAACTAAAATATCAAAATCATTACCTCTATGGATTTTAAAAGGTCACTCTTATACTGAAATATTTGGAGAAAATCAACCTCCTAGAACGGTTACTAAGATTGGAAGAAATGAAAACTGCCCTTGCGGATCAGGTAAAAAATACAAAAAATGTTGTG
>TrinityPET_DN75001_c0_g1_i1 len=1694 path=[1:0-1019 2:1020-1048 4:1049-1106 5:1107-1693]
ATTATTTCAAAATTTGCTGTAGCATCTAATTTTAAGCCAGGAACATATATAGGTTCTGCACCAGGATATAAAGATAATATCCAAGTTGAGGTTAAAGTTAATTCGAAAAAAATAGAAAGTGTAAAAATAGTAAAACATGATGAGAGTCCACTTATATCAGATGTAGCTTTACAAAGAATTCCAGCAGAGGTTGTTGAGTATCAAAGTCTTGGAGTGGATGAGGTTGCAGGAGCTACAGCAACAAGTAAAGGGGTAATTGCTGCGATAACAAGAGCATTAAGAGCAGCAGGCGGGGATTTAAATACATTGAGAAAAAAAGTTGTAACAAATACAGTAAAAGAGAATAGAGAGTATAATGCAGATGTAATTGTAGTTGGAGGTGGAGGAGCTGGTTTAGCAGCAGCAGTTTCAGCTCATCAAAATGGTGCAACAGTATTAGTTTTAGAGAAGATGCCAAGAGTTGGAGGGAACACTCTTATTGCTGGATCAGCATATAATGCTGTAGACCCAAAGAGACAAAAACCTTTAGGAATAGAAGATTCAGTAGATTTACATTATAAACATACATTTGAAGGTGGAGATAAATTAGGAAAACCAGTTTTAATAAAAACTTTTGTTGAAAATTCATATCCAGGAATCGAATGGTTAGAAAGCTTAGGAATGGGATTCAAAGATGAGATATTTACAGTTTTAGGAGCTTTATATCCAAGAAGTCACAAACCAGAAAAACCTTTAGGAACAGGATTCATAGGAACTTACGAGGATTATATCTCTAAAAATAAGGGAATAACAGTGCTGACAGATACAAAAGTTGAAGATTTAATATTAGAAAACGGAAGAGTTGTAGGAGTGAAAGCATTAGGAAGAAAAGAAAATATTGTAGCAAAAGCTAAAAATGGAGTTGTAATTGCAACAGGTGGATTTGGTGCTAACGTTGAACTTCGTCAACACTATAACTCAAAGCTTACAAAAGATATCCCAACAACAAATCATCCGGGAGCAACAGGTGAAGTTATGTTTATGGCAGCTGAAAAAGCAGCAGCAAACTTGGTTGGTTTACAGTACATTCAGCTTCTTCCGATGGGAGATCCTATAAATGGAAGTTTGAGTGGAAATATAGAGGGAAGTGTTGAGGATAGAATATTTGTAAATAAATCAGGAAAGCGTTTTGTTGCAGAGGATGAACGTAGAGATGTTATGACTAATGCACTATTTGAACAAGAAGATGCATATATGTGGACTATAGTTGACGCACATACATATCCAACTGAGCAAGGTAAAAATAATTTCAACGAAACAATAGAGGACTTAGTAAAAAAAGGTAGAGCATTTAAAGGTGAAACAGTAGAGGAGCTAGCAACTAAAATTAAAGTTGATCCAGTTGTATTAAAAGATACAATAGATAAGTTTAACGTTGCTGTTGAGAATAAAACTGATGAATTTGGAAGAAAACTATTTGCAAATAAATTGGATAAGGCTCCATTCTATGCAGGACCACGTGTTCCAACAGTTCATCACACTATGGGTGGAGTTGAAATCAATGAAAAAACACAAGTTTTAGATAAAGCAGGAAATCCTATTCCGGGGTTATTTGCAGCAGGAGAGGTAACAGGCGGGCTTCATGGAAGCAATCGTTTAGGTGGAAATGCTTTGGCTGAAATAACTGTTTTTGGAAAAATAGCAGGAGAAGAGGC
>TrinityPET_DN75001_c0_g1_i2 len=744 path=[0:0-69 2:70-98 3:99-156 5:157-743]
ATATAACTCAAAACTTACAAAGGCTATTCCTACAACAAATCATCCAGGAGCAACAGGAGAGGTTATGTTAATGGCAGCTGAAAAAGCAGCAGCAAACTTAGTTGGTTTACAATATATCCAACTTCTTCCGATGGGAGATCCTGTAAGTGGAAGTTTAAGTGGAAATATAGAGGGAAGTGTTGAGGATAGAATATTTGTAAATAAATCAGGAAAGCGTTTTGTTGCAGAGGATGAACGTAGAGATGTTATGACTAATGCACTATTTGAACAAGAAGATGCATATATGTGGACTATAGTTGACGCACATACATATCCAACTGAGCAAGGTAAAAATAATTTCAACGAAACAATAGAGGACTTAGTAAAAAAAGGTAGAGCATTTAAAGGTGAAACAGTAGAGGAGCTAGCAACTAAAATTAAAGTTGATCCAGTTGTATTAAAAGATACAATAGATAAGTTTAACGTTGCTGTTGAGAATAAAACTGATGAATTTGGAAGAAAACTATTTGCAAATAAATTGGATAAGGCTCCATTCTATGCAGGACCACGTGTTCCAACAGTTCATCACACTATGGGTGGAGTTGAAATCAATGAAAAAACACAAGTTTTAGATAAAGCAGGAAATCCTATTCCGGGGTTATTTGCAGCAGGAGAGGTAACAGGCGGGCTTCATGGAAGCAATCGTTTAGGTGGAAATGCTTTGGCTGAAATAACTGTTTTTGGAAAAATAGCAGGAGAAGAGGC
>TrinityPET_DN75105_c0_g1_i1 len=675 path=[0:0-639 1:640-674]
GTATGCGGTCAACTAGCAGCTTGCGTTGGTTTCCAAAATTATTATCACCAGTACAGTGCCGTTCTAATGCCTTTCCTTGTCTGTTCAGCGAGACGGTGAAGGTGTTGACCATGGAGTCCGGTTGTACGGTGGAAAATCCGATGGCGTCCAAGTTTCGCGAAGACATAATGAACGGCAACTGGGACTCGGCGTTGCACTTGATGCGAAAATTGCAACTGCACCTGTCCGATCCGCAGCATCTGGTCGACATGCAGTTCCTGATTTGCGAACAAAAGTACATGGAGCTGTTCAAAGATGGACGGTCCATCGACGCGTTGACGGTGCTGCGCAAAGAGTTGATGCCTTTAAACAACGACCCGGCCAAATTGCGTCATCTGTCCTGCTTGTTGATGAACTACGGTGACGCGCCGTTTGCCTCGTCCCGGGACGGTGTCCTGGCTGCTCGGACGGCGTTGATGGACAAGTTGCAAGCCTATTTGCCTCCGGCCATCATTTTACCTCAGCGACGCCTGGAGACGCTGATACACCAGGCCATCGAGCTGCAATGGACAAAGTGCCGATTCCACAACATTGGTGGTCAGCCGCCAATGTCCATGGCTGCCGGTCTGGACTCGCTGCTGGTCGACCATGTCTGCTCCAGGTCGGTGGCGTCAGGTGGCCAACGACGGTCTAAGG
>TrinityPET_DN75105_c0_g1_i2 len=729 path=[0:0-639 2:640-728]
GTATGCGGTCAACTAGCAGCTTGCGTTGGTTTCCAAAATTATTATCACCAGTACAGTGCCGTTCTAATGCCTTTCCTTGTCTGTTCAGCGAGACGGTGAAGGTGTTGACCATGGAGTCCGGTTGTACGGTGGAAAATCCGATGGCGTCCAAGTTTCGCGAAGACATAATGAACGGCAACTGGGACTCGGCGTTGCACTTGATGCGAAAATTGCAACTGCACCTGTCCGATCCGCAGCATCTGGTCGACATGCAGTTCCTGATTTGCGAACAAAAGTACATGGAGCTGTTCAAAGATGGACGGTCCATCGACGCGTTGACGGTGCTGCGCAAAGAGTTGATGCCTTTAAACAACGACCCGGCCAAATTGCGTCATCTGTCCTGCTTGTTGATGAACTACGGTGACGCGCCGTTTGCCTCGTCCCGGGACGGTGTCCTGGCTGCTCGGACGGCGTTGATGGACAAGTTGCAAGCCTATTTGCCTCCGGCCATCATTTTACCTCAGCGACGCCTGGAGACGCTGATACACCAGGCCATCGAGCTGCAATGGACAAAGTGCCGATTCCACAACATTGGTGGTCAGCCGCCAATGTCCATGGCTGCCGGTCTGGACTCGCTGCTGGTCGACCATGTCTGCTCCAGCAGCGCCTTTCCCGCAGAGACGGTCCAGATTCTGTCGGACCACTGCGACGAGGTGTGGTTTTGCAGCTTCTACAACGGCGGTCATCAAC
>TrinityPET_DN75246_c0_g1_i1 len=1260 path=[0:0-1259]
GCAGCGACTAAACACCTTTATGTTCCTTGCCTCCGAGGTCTGGCTGCACCTGGGCGGAGGCTGAATTAATCCGTAAGGAGCTAAAATGCGTCATTACGAAATCGTCTTCATGGTTCATCCGGACCAGAGCGAGCAAGTTCCCGGCATGATCGAGCGTTACACCGGCGCCATCACCACCTCCGGTGGTACCATTCATCGCCTGGAAGATTGGGGCCGTCGTCAGCTGGCTTACCCGATCGACAAACTGCACAAAGCCCACTACGTTCTGATGAACGTAGAAGCAGAGCAAGCCGTTATCGATGAGCTGGAAACCAACTTCCGCTTCAACGATGCCGTTATCCGCAACATGATCATGCGCACCAAGCACGCCGTGACTGAAGTTTCTCCGATGGCCAAGGCCAAAGAAGAGCGCTTCACCCGTCGTGACGACGAGCGCCGCGAAGAAGCTACTGAAGCTGCTTCCGAAGAGTAATTCTGGATCACTGACTAGAGGATAAAGGCCATGGCACGTTATTTCCGTCGTCGTAAGTTCTGCCGCTTCACCGCCGAGAACGTTACCGAGATCGACTACAAAGATATCGTTACTCTGAAAAACTACATCACTGAATCTGGCAAGATCGTACCGAGCCGTATCACCGGTACCCGCGCCAAGTATCAGCGTCAGCTGGCACGCGCCATCAAGCGTGCTCGTTACCTGGCTCTGCTGCCGTACACCGATCTGCACAACAAGTAAGAATCGGCCCGGCACTTAAGCCTAACTCAACGAAATTTATAGAGGAAAGGTAATGCAAGTTATCCTGCTCGACAAAATCGCCAAACTGGGCGGTCTGGGTGACCAAGTTTCCGTGAAATCTGGTTATGCCCGTAACTACCTGATCCCGCAAGGCAAAGCTGTTATGGCCACCAAGGCCAACATCGAAGCTTTCGGTGCTCGTCGCGCTGAGCTGGAAGCCAAACTGGCTGCCAACAAAGCTGCTGCTGAAGAGCGTGCTGCCAAGCTGGCCGAACTGGCTACCGTGGTTATCGCTTCCAAGTCTGGCGACGAAGGCAAGCTGTTCGGTTCCATCGGTACCCGTGACGTGGCTGAAGCCATCACTGCTGCCGGCGTAGCCGTTGCCAAGAGCGAAGTCCGCATGGGCAACGTTCTGCGTAACACCGGTGACTACGAAGTTGCTGTTCAGCTGCACGCTGACGTTAAAGCAACCGTACAGATCCAGGTTGTTGCCCTGTAATAGCGATTCGCTTTTGCAGAAAAAACCC
>TrinityPET_DN75246_c0_g2_i1 len=969 path=[8:0-104 10:105-135 11:136-161 13:162-249 14:250-968]
ATCCGGAACCATAACCCGTTCCAGATGCTTTAAAAGCCCAGCAGGCATTGCACATTGTGTGATGATGCTAGAACACAAATCGCAGCGTTATGAAGCAGATATGCTTCGCAATGTCTACGTTCAAATACAAGTGATTTTGAGTGGCCCGCGCTTTGAAAGCGTTGCAGATAATCTGAAAGCAGGTGTGGAAGTACAAGTTCAAGGTTTTATGACGCTTCAACAGGGGCGAAATGGCCAAAATCGCTTAGTCATCCATGCCGAAAATGTCGAATTGAAAACTTAGGAGACTGTCAAATGGCACGTTATTTCCGTCGTCGCAAGTTCTGCCGTTTCACCGCTGAAGGTGTTGCAGAAATTGATTACAAAGATATCGTTACTTTAAAGAACTACATCACTGAAAGCGGCAAAATCGTTCCAAGCCGTATCACTGGTACTAGTGCTAAATATCAGCGTCAACTAGCTCGCGCTATCAAGCGTGCTCGTTATCTTTCTCTACTGCCATACACTGATTTACATCAGTAATTGCAGTATTCCTAATCGAATATAGAGGATTTGATAATGAACGTTATTCTGCTTGATAAAATCGCTAACCTAGGTAACTTGGGTGACCAAGTGTCAGTTAAGGCTGGTTACGCTCGTAACTACCTGCTGCCACAAGGTAAAGCTGTTGTTGCTAACGAAAGCAACGTGAAAGTATTTGAAGCTCGTCGCGCTGAATTAGAAGCTAAATTAGCTGCTGATCTGGCTGCTGCAAACCAACGTGCTGAGAAAATCGCTGCTCTGGAAGCTGTTGTTATTGCTTCTAAAGCCGGTGATGAAGGCAAACTGTTTGGTTCAGTTGGCAACCGTGACATCGCTGATGCAGTAACTGCTGCTGGCGTTGAACTGGCTAAATCAGAAGTTCGTTTACCATTAGGCGCTCTGCGTACTACTGGTGACTTCGAAGTTGAAGTTCAGTTACACACTGAG
>TrinityPET_DN75246_c0_g2_i2 len=580 path=[0:0-271 1:272-302 3:303-346 5:347-391 6:392-501 7:502-579]
CACTATTTTCGTTCCTTGCCTCCATTTGGTCTGACTGAGCCAATAACGAGGCTACATAACCGTAAGGAGCAATAAATGCGTCATTACGAAATCGTATTTATGGTTCACCCAGATCAAAGTGAACAAGTACCAGGTATGATTGAGCGTTACACCGGTGCAATCACCGAAGCTAACGGCAAAATCCACCGTTTAGAAGATTGGGGCCGTCGTCAACTGGCTTACCCAATCCAAGACCTGCACAAAGCTCACTACGTTCTGATGAACGTTGAAGCACCAGCAGAGACGATTGAAGAGCTAGAAACTGCTTTCCGTTTCAACGACGCAGTTCTGCGTAACATGGTAATGCGTACTAAAGGTGCCATCACCGAAGCATCTCCAATGGCGAAAGCTAAAGATGAGCGCGATTCACGTCGTGGCCCAGCTGGCGACCGCTCATATGATGAAGCTAACGCTGAAGAAATCGCTGAGTAAGTTTATCTGTGACCACCAATAACTTGGTGTTGTCAGGAACCATAACCCGTTCCAGACGCTTTAAAAGCCCGGCAGGCATCGCACACAGTGTGATAATGCTAGAACACAA
>TrinityPET_DN75246_c0_g2_i3 len=1471 path=[0:0-271 2:272-302 3:303-346 4:347-391 6:392-501 8:502-606 9:607-637 11:638-663 12:664-751 14:752-1470]
CACTATTTTCGTTCCTTGCCTCCATTTGGTCTGACTGAGCCAATAACGAGGCTACATAACCGTAAGGAGCAATAAATGCGTCATTACGAAATCGTATTTATGGTTCACCCAGATCAAAGTGAACAAGTACCAGGTATGATTGAGCGTTACACCGGTGCAATCACCGAAGCTAACGGCAAAATCCACCGTTTAGAAGATTGGGGCCGTCGTCAACTGGCTTACCCAATCCAAGACCTGCACAAAGCTCACTACGTTCTGATGAACGTTGAAGCTACTGCAGAAACGATCGAAGAGCTAGAAACAGCTTTCCGTTTCAACGACGCAGTTCTGCGTAACATGGTAATGCGCACTAAAACTGCAATTACTGAAGCATCTCCAATGGCTAAAGCTAGAGATGAGCGCGATTCACGTCGTGGCCCAGCTGGCGACCGCTCATATGATGAAGCTAACGCTGAAGAAATCGCTGAGTAAGTTTATCTGTGACCACCAATAACTTGGTGTTATCCGGAACCATAACCCGTTCCAGATGCTTTAAAAGCCCAGCAGGCATTGCACATTGTGTGATGATGCTAGAACACAAATCGCAGCGTTATGAAGCAGATATGCTCCGCAATGTCTACGTACAAATACAAGTGGTATTGAGTGGCCCGCGCTTTGAAAGCGTCGCAGACAATCTGAAAGCTGGTGTGGAAGTACAAGTACAAGGCTTTATGACCCTGCAACAGGGGCGCAATGGCCAAAATCGCTTAGTTATCCATGCCGAAAATGTCGAATTGAAAACTTAGGAGACTGTCAAATGGCACGTTATTTCCGTCGTCGCAAGTTCTGCCGTTTCACCGCTGAAGGTGTTGCAGAAATTGATTACAAAGATATCGTTACTTTAAAGAACTACATCACTGAAAGCGGCAAAATCGTTCCAAGCCGTATCACTGGTACTAGTGCTAAATATCAGCGTCAACTAGCTCGCGCTATCAAGCGTGCTCGTTATCTTTCTCTACTGCCATACACTGATTTACATCAGTAATTGCAGTATTCCTAATCGAATATAGAGGATTTGATAATGAACGTTATTCTGCTTGATAAAATCGCTAACCTAGGTAACTTGGGTGACCAAGTGTCAGTTAAGGCTGGTTACGCTCGTAACTACCTGCTGCCACAAGGTAAAGCTGTTGTTGCTAACGAAAGCAACGTGAAAGTATTTGAAGCTCGTCGCGCTGAATTAGAAGCTAAATTAGCTGCTGATCTGGCTGCTGCAAACCAACGTGCTGAGAAAATCGCTGCTCTGGAAGCTGTTGTTATTGCTTCTAAAGCCGGTGATGAAGGCAAACTGTTTGGTTCAGTTGGCAACCGTGACATCGCTGATGCAGTAACTGCTGCTGGCGTTGAACTGGCTAAATCAGAAGTTCGTTTACCATTAGGCGCTCTGCGTACTACTGGTGACTTCGAAGTTGAAGTTCAGTTACACACTGAG
>TrinityPET_DN75246_c0_g3_i1 len=1502 path=[0:0-1501]
TATCCTTGTATTCCCCCGTCTGGTTCAGTACACTTCTGCGGCTTAAATTCAGTCGTACTTTAAAATCGTTCCTTGCTTCCGCGGGCTTGGCGACTGACCCGGATCGGAGGCTGAATAATCCGTAAGGAGCAATTGATGCGTCATTACGAAATCGTATTTATGGTTCATCCTGACCAGAGCGAACAGGTTCCAGGCATGATCGAGCGCTACACCGGCTCTATCAAAGCAGTTGGTGGTACTATCCACCGTCTGGAAGACTGGGGTCGTCGTCAGCTGGCTTACCCAATCAACAAACTGCACAAAGCTCACTATGTTCTGATGAACGTAGAAGCGACTCAGGAAGTGATTGACGAGCTGGAAACCAACTTCCGCTACAACGACGCTGTTATCCGTAACCTGATCATGCGTACTAAGCATGCAGTAACTGAAGCGTCTCCAATGGCTAAAGCGAAAGAAGAGCGTCGTGAGCGTCGTGAAGATTTCGCTGGTGCTGATGACAGCGCAGAGGAAGCTGCTGAGTAATTATCGCTATGACAACGAATCGTCTGGTTCTGTCCGGCACAGTGTGCAAGGCGCCCAAGCGATCCGTCAGCCCCGCTGGAATTCCGCATTGTCAGTTCGTACTTGAACATCGTTCAGTACAGCAGGAAGCGGGATTTCAACGTCAAGCTTGGTGCCGCATTGTCGTGGTACTCAGTGGGCAAGCGTCACAAGCCAATACTCACAGATTAGCGGTTGGCAGCAACCTGATGGCAAGTGGTTTTATCACCCAACATCAGACCCGAAACGGGCTAAACCAATTAGTGTTGCATGCCGAGCAGATCGAATTTATAGATTCAGGAGACAAGCCACATGGCACGTTATTTCCGTCGTCGTAAGTTCTGCCGTTTCACAGCGGAAGGCGTTCAAGAGATCGACTACAAAGATACCTTCACTCTGAAGAACTACATTACCGAAAGCGGCAAGATTGTTCCTAGCCGTATCACAGGTACCCGTGCTAAGTACCAGCGTCAGCTGGCACGCGCTATCAAGCGTTCACGTTACCTGGCTCTGCTGCCGTACACTGATTCTCATCAGTAATCGGCGACTGTCTGTATTTTGAGACTCTAAAGAGGACACGGTAATGGAAGTTATTCTGCTTGATAAAATTGCAAACCTGGGCAGCCTTGGTGACAAGGTAAACGTAAAGGCTGGTTACGCTCGTAACTACCTGGTGCCTCAGGGTAAAGCAGTGATGGCAACTAAGAAGAACATCGAGTTCTTCGAAGCCCGTCGCGCTGAACTGGAAGCCAAACTGGCTGAGACTCTGGTTGCTGCATCTGCACGCGCTGAAGCTCTGACCAACCTGGCTCGCGTAACCATCGTTTCTAAAGCTGGCGACGGTGGCAAACTGTTCGGTTCTATCGGTACTCGCGATATCGCTGATGCCGTAACCGCAGCAGGCGTTGAAGTTTGCAAGAGCGAAGTTCGTCTGGACAATGGTGCCCTGCGTACCACTGGTG
>TrinityPET_DN75246_c0_g4_i1 len=1198 path=[1:0-636 2:637-1197]
AGCTGGCTTACCCAATCAACAAACTGCACAAAGCTCACTACGTTCTAATGAACGTTGAAGCTGATCAAGCAGTCGTTGATGAGCTAGAAACTGCTTTCCGTTTTAACGATGCAGTTCTACGTAACATGATCATGCGTACTAAAGCTGCGGTTACTGAACCTTCAATCATGCTGAAAGCTCGTGAAGAGCGTGTAAAGCGTGACGAAATGAAGTTCGACGCAGACGCTGAGTAATGTTTTGATGACCAATCGAATCGAGTTAGGTGGCTCTGTTGCTAAAGCTCCGGTTCGAAGCCAAAGTCCATCGGGTGTTAAACATTGCCATTTTTGGCTAGAGCATCGCTCTACGATGGTTGAAGCTGAACTACCTAGACAAGTGTTTTGTCGTTTGCCTGTGGTGGTCAGTGGTGCAAGGTCAGATGCGTTAACTCAAAACTTAGTACAAGGCAGTAGCATTTTGGTAAGTGGATTTTTAGCTTACCAAACCAGCCGAAATGGCGTAGGTAAATTAGTGCTGCATGCCGACAAAATTTCTCAAATATAGATCAGGAGATAGCCCATGGCTCGTTTCTTCCGTCGTCGTAAATTCTGCCGTTTTACTGCAGAAGGCGTACAAGAGATTGATTACAAAGACGTAGCAACTCTCAAGAACTACATCACTGAAGCTGGTAAAATCGTTCCTAGCCGTATCACTGGTACAAGTGCTAAATATCAGCGTCAGCTAGCTCGTGCAATCAAACGCGCTCGCTACCTAGCTCTACTGCCGTACACTGACAAGCATCAGTAATCGGCACCGTTTATTAAGAAAGAGGATTAAGCAATGCAAGTTATTCTACTTGATAAAATCGGTAACCTAGGCAGCCTTGGCGACACTGTAAGCGTTAAATCTGGTTACGCTCGTAACTTCCTTATCCCACAAGGTAAGGCAGTAATGGCAACTAAAGCTAACATTGCAATGTTTGAAAGCCGTCGTGCAGAGCTAGAAGCTAAAGTTGCTGAGCAACTGACTGCAGCTCAAACACGTGCTGACCAAGTTAACGCTCTAGAAGCGGTTGTTATTGCTTCTAAAGCTGGTGACGAAGGTAAACTGTTCGGTTCTATCGGTACTCGCGATATCGCTGATGCCGTAACCGCAGCAGGCGTTGAAGTTTGCAAGAGCGAAGTTCGTCTGGACAATGGTGCCCTGCGTACCACTGGTG
>TrinityPET_DN75374_c0_g1_i1 len=429 path=[0:0-71 4:72-98 8:99-108 10:109-127 11:128-140 12:141-166 13:167-190 15:191-223 19:224-291 22:292-305 24:306-308 25:309-336 26:337-339 28:340-360 31:361-363 36:364-428]
AAAGCGAGTCTGAATAGGGCGTGAAGTTAGACGGATTAGACCCGAAACCGAGTGATCTAGGTATGAGCAGGCTGAAGGTAAGGTAACACTTACTGGAGGGCCGAACCCATATCTGTTGCAATAGATCGGGATGACTTGTGGCTAGGGGTGAAAGGCCAATCAAACTCGGAAATAGCTGGTTCTCCGCGAAAACTATTTAGGTAGTGCGTCGTGTGATTACCGTCGGGGGTAGAGCACTGGATGGGCTAGGGGGATCCAAAGTCTTACCAAACCTAACCAAACTCCGAATACCGGCGAGTACAGCACGGCAGACAGACGGCGGGTGCTAAGGTCCGTCGTCGAGAGGGAAACAGCCCAGACCGCCAGCTAAGGTCCCCAAGTCATGGCTAAGTGGGAAAGGATGTGGGAAGGCCAAGACAGCCAGGAGGC
>TrinityPET_DN75374_c0_g1_i11 len=475 path=[1:0-117 4:118-144 7:145-173 11:174-186 12:187-212 13:213-236 15:237-269 19:270-337 22:338-351 24:352-354 25:355-382 26:383-385 28:386-406 31:407-409 36:410-474]
ACTTAATCTGACGAGCAAGCTTAAGCCGATAGGCGTAGGCGCAGCGAAAGCGAGTCTGAACAGGGCGTTGAGTTCGTCGGATTAGACCCGAAACCGGGTGATCTAGCCATGAGCAGGTTGAAGGTAAGGTAACACTTACTGGAGGACCGAACCGGTGCCTGTTGAAAAAGTCTCGGATGACTTGTGGCTAGGGGTGAAAGGCCAATCAAACTCGGAAATAGCTGGTTCTCCGCGAAAACTATTTAGGTAGTGCGTCGTGTGATTACCGTCGGGGGTAGAGCACTGGATGGGCTAGGGGGATCCAAAGTCTTACCAAACCTAACCAAACTCCGAATACCGGCGAGTACAGCACGGCAGACAGACGGCGGGTGCTAAGGTCCGTCGTCGAGAGGGAAACAGCCCAGACCGCCAGCTAAGGTCCCCAAGTCATGGCTAAGTGGGAAAGGATGTGGGAAGGCCAAGACAGCCAGGAGGC
>TrinityPET_DN75374_c0_g1_i12 len=357 path=[3:0-67 13:68-91 14:92-105 17:106-208 25:209-236 26:237-239 27:240-252 29:253-256 32:257-308 43:309-315 44:316-348 45:349-356]
GCCGAACCGATCAATGTTGAAAAATTGTCGGATGAGTTGTGTTTAGGGGTGAAAGGCCAATCAAACCGGGAAATAGCTGGTTCTCCGCGAAATCTATTGAGGTAGAGCGTCGGATGGATACCCTGGGGGGTAGAGCACTGGATGGATGCGGGGGTCGCGAGATCTACCAATTCTAACCAAACTCCGAATACCAACGAGTGATATCCGGGAGACAGACGGCGGGTGCTAAGGTCCGTCGTCAAAAGGGAAACAGCCCTGACCTACAGCTAAGGCCCCCAAATCGTATCTAAGTGGGAAAGCATGTGGGACTTCCAAAACAACCAGGAGGTTGGCTTAGAAGCAGCCATCCTTTAAAGA
>TrinityPET_DN75374_c0_g1_i13 len=559 path=[1:0-117 4:118-144 7:145-173 11:174-186 12:187-212 13:213-236 16:237-269 19:270-337 23:338-398 29:399-402 33:403-429 38:430-461 44:462-494 45:495-502 47:503-558]
ACTTAATCTGACGAGCAAGCTTAAGCCGATAGGCGTAGGCGCAGCGAAAGCGAGTCTGAACAGGGCGTTGAGTTCGTCGGATTAGACCCGAAACCGGGTGATCTAGCCATGAGCAGGTTGAAGGTAAGGTAACACTTACTGGAGGACCGAACCGGTGCCTGTTGAAAAAGTCTCGGATGACTTGTGGCTAGGGGTGAAAGGCCAATCAAACTCGGAAATAGCTGGTTCTCCGCGAAAGATATTTAGGTATCGCCTCAGACGAATACCTCGGGGGGTAGAGCACTGGATGGGCTAGGGGGATCCAAAGTCTTACCAAACCTAACCAAACTCCGAATACCCGAGAGTACTATCTGGGAGACAGACGGTGGGTGCTAACGTCCATCGTCAAAAGGGAAACAACCCTAACCTACAGCTAAGGTCCCCAAGTCATAGTTAAGTGGGAAAGCATGTGGGATTACTCAGACAACCAGGAGGTTGGCTTAGAAGCAGCCATCCTTTAAAGATAGCGTAACAGCTCACTGGTCTAGATAAGCTGTCCTGCGGCGAAGATGTAACGGGG
>TrinityPET_DN75374_c0_g1_i14 len=391 path=[0:0-71 4:72-98 8:99-108 10:109-127 11:128-140 12:141-166 13:167-190 14:191-204 18:205-293 20:294-305 24:306-308 25:309-336 26:337-339 28:340-360 31:361-363 35:364-390]
AAAGCGAGTCTGAATAGGGCGTGAAGTTAGACGGATTAGACCCGAAACCGAGTGATCTAGGTATGAGCAGGCTGAAGGTAAGGTAACACTTACTGGAGGGCCGAACCCATATCTGTTGCAATAGATCGGGATGACTTGTGGCTAGGGGTGAAAGGCCAATCAAACTCGGAAATAGCTGGTTCTCCGCGAAATCTATTGAGGTAGATCGTCCGCCGGTCGCCCCCGGAGGTAGAGCACCGGAAGGGCTAGGGGGGCCCAAAGCCCTACCAAACCCTACCGAACTCCGAATGCCGGGGAGCGCAGGCGGGCAGACAGACGGCGGGTGCTAAGGTCCGTCGTCGAGAGGGAAACAGCCCAGACCGCCGGCTAAGGCCCCCAAGTCCTGGCTAAG
>TrinityPET_DN75374_c0_g1_i2 len=361 path=[2:0-209 5:210-230 39:231-233 40:234-255 42:256-296 45:297-304 47:305-360]
AGGCCAATCAAATCTGGAGATAGCTGGTTCTCCGCGAAAGCTATTTAGGTAGCGCCTCGGACGAATACCTACGGGGGTAGAGCACTACATGGGTGATGGGGTCCCACAGACTTACTGAGCCTAAGTAAACTCCGAATACCGTAGAGTAATATCCGGGAGACACACGGCGGGTGCTAACGTCCGTCGTGAAGAGGGAAACAACCCTGACCTGCAGCTAAGGCCCCTAATTCATGGCTAAGTGGGAAAGCATGTGGGACGGCCAAAACAACCAGGATGTTGGCTTAGAAGCAGCCATCATTTAAAGATAGCGTAACAGCTCACTGGTCTAGATAAGCTGTCCTGCGGCGAAGATGTAACGGGG
>TrinityPET_DN75374_c0_g1_i3 len=513 path=[0:0-71 4:72-98 8:99-108 9:109-140 12:141-166 13:167-190 16:191-223 19:224-291 23:292-352 29:353-356 33:357-383 38:384-415 44:416-448 45:449-456 47:457-512]
AAAGCGAGTCTGAATAGGGCGTGAAGTTAGACGGATTAGACCCGAAACCGAGTGATCTAGGTATGAGCAGGCTGAAGGTAAGGTAACACTTACTGGAGGGCCGAACCCACGTCTGTTGAAAAAGACGGGGATGACTTGTTCCTAGGGGTGAAAGGCCAATCAAACTCGGAAATAGCTGGTTCTCCGCGAAAGATATTTAGGTATCGCCTCAGACGAATACCTCGGGGGGTAGAGCACTGGATGGGCTAGGGGGATCCAAAGTCTTACCAAACCTAACCAAACTCCGAATACCCGAGAGTACTATCTGGGAGACAGACGGTGGGTGCTAACGTCCATCGTCAAAAGGGAAACAACCCTAACCTACAGCTAAGGTCCCCAAGTCATAGTTAAGTGGGAAAGCATGTGGGATTACTCAGACAACCAGGAGGTTGGCTTAGAAGCAGCCATCCTTTAAAGATAGCGTAACAGCTCACTGGTCTAGATAAGCTGTCCTGCGGCGAAGATGTAACGGGG
>TrinityPET_DN75374_c0_g1_i4 len=361 path=[2:0-209 6:210-229 34:230-230 39:231-233 40:234-255 41:256-256 43:257-263 44:264-296 45:297-304 47:305-360]
AGGCCAATCAAATCTGGAGATAGCTGGTTCTCCGCGAAAGCTATTTAGGTAGCGCCTCGGACGAATACCTACGGGGGTAGAGCACTACATGGGTGATGGGGTCCCACAGACTTACTGAGCCTAAGTAAACTCCGAATACCGTAGAGTAATATCCGGGAGACACACGGCGGGTGCTAACGTCCGTCGTGAAGAGGGAAACAACCCTGACCTACAGCTAAGGCCCCTAATTCGTGGCTAAGTGGGAAAGCATGTGGGATTTCCAAAACAACCAGGAGGTTGGCTTAGAAGCAGCCATCCTTTAAAGATAGCGTAACAGCTCACTGGTCTAGATAAGCTGTCCTGCGGCGAAGATGTAACGGGG
>TrinityPET_DN75374_c0_g1_i5 len=514 path=[0:0-71 4:72-98 8:99-108 10:109-127 11:128-140 12:141-166 13:167-190 14:191-204 18:205-293 21:294-336 26:337-339 28:340-360 30:361-381 34:382-382 39:383-385 40:386-407 41:408-408 43:409-415 44:416-448 45:449-456 46:457-513]
AAAGCGAGTCTGAATAGGGCGTGAAGTTAGACGGATTAGACCCGAAACCGAGTGATCTAGGTATGAGCAGGCTGAAGGTAAGGTAACACTTACTGGAGGGCCGAACCCATATCTGTTGCAATAGATCGGGATGACTTGTGGCTAGGGGTGAAAGGCCAATCAAACTCGGAAATAGCTGGTTCTCCGCGAAATCTATTGAGGTAGATCGTCCGCCGGTCGCCCCCGGAGGTAGAGCACCGGAAGGGCTAGGGGGGCCCAAAGCCCTACCAAACCCTACCGAACTCCGAATGCCGGCGAGTGCAGGGTGGCAGACAGACAGTGGGTGCTAAGGTCCATTGTCGAGAGGGAAACAGCCCAGACCATCGTCTAAGGTCCCCAAATGGTGGCTAAGTGGGAAAGCATGTGGGATTTCCAAAACAACCAGGAGGTTGGCTTAGAAGCAGCCATCCTTTAAAGAAAGCGTAATAGCTCACTGGTCTAATCAAGCTGTTCTGCGGCGAAAATGTAACGGGGC
>TrinityPET_DN75374_c0_g1_i9 len=414 path=[3:0-67 13:68-91 14:92-105 17:106-208 25:209-236 26:237-239 27:240-252 29:253-256 33:257-283 37:284-285 40:286-307 41:308-308 43:309-315 44:316-348 45:349-356 46:357-413]
GCCGAACCGATCAATGTTGAAAAATTGTCGGATGAGTTGTGTTTAGGGGTGAAAGGCCAATCAAACCGGGAAATAGCTGGTTCTCCGCGAAATCTATTGAGGTAGAGCGTCGGATGGATACCCTGGGGGGTAGAGCACTGGATGGATGCGGGGGTCGCGAGATCTACCAATTCTAACCAAACTCCGAATACCAACGAGTGATATCCGGGAGACAGACGGCGGGTGCTAAGGTCCGTCGTCAAAAGGGAAACAGCCCTAACCTACAGCTAAGGTCCCCAAGTCATCACTAAGTGGGAAAGCATGTGGGATTTCCAAAACAACCAGGAGGTTGGCTTAGAAGCAGCCATCCTTTAAAGAAAGCGTAATAGCTCACTGGTCTAATCAAGCTGTTCTGCGGCGAAAATGTAACGGGGC
>TrinityPET_DN75374_c1_g1_i1 len=393 path=[0:0-392]
TGATCTAGCCATGAGCAGGTTGAAACGGCTGTAACAGGCCGTGGAGGACCGAACGGATGTATGTTGAAAAATGCTCCGATGACTTGTGGCTAGGGGTAAAAGGTCAATCAAACCTGTGGATAGCTGGTTCTCCCCGAAATAGCTTTCGGGCTAGCCTCGTGTAATGTTCGATGGGGGTAGAGCTACTGAATGGGTTTGGGGCTCCACCAGAGTACCCTGCCTAATCAAACTCCGAATACCATCGGATTTATCACGGGAGTCAGTCCGTGGGGGATAAGCTCCATGGACAAGAGGGAAACAGCCCAGACCGTCGGCTAAGGTCCCGGAATCTAGCTAAGTGTAGTGAAGGATGTAGGATGTCCCAGACAGCCAGGATGTTGGCTTAGAAGCAGC
>TrinityPET_DN75352_c0_g1_i1 len=585 path=[0:0-584]
TTGAAAAATGCTTTTAGAATAAAAGTTGGAGAGATAATAAGAGCAGTAGATGGAGAGTATGAGTATATCTGTGAAGTTTTATCGATAGAAAAGAAAGTTATTGAAGCAAAAGTTATAGAGAAAAATGAGGATAGATTCTCATCTTCAGTAGAAATAGATGCGGCAATAGGAATTCTAAAAAATGATAAAATGGATTTAACAATTCAAAAGTTAACAGAGATAGGAGTAACTAGAATAATTCCACTTTTAACTAAAAGAGGAGTTGCAAAGATTACAGAGAAAAAAGATAAGTGGGATTTGATTGTAAAAGAAGCTACAAAACAGTGCCAAGCTGTAAAATTAGTTCAAATTCAAGAGCCAAGAAAGTTATCTGATTTAAATATAGATGATTATGATTTAGCTGTTGTTCCTTACGAGTGTGAAGATGAGAACTCTTTAAGGAATATATTGAATAAAGTTGAAAACAAGCCTAAAAAGGTTTTATATATAGTTGGTCCAGAGGGGGGATTTGAAAAAGAGGAGATTGAGTTTTTAAAAGAAAAGGGTGTTACACCTGTGTCTCTGGGGAAGAGAATATTAAGAGCT
>TrinityPET_DN75352_c0_g2_i1 len=321 path=[0:0-320]
GGGGGATTTGAAAACGAGGAGATAGAGTTCTTGAAAGAAAAAGGTGTAACACCAGTATCTTTGGGGAAGAGAATATTAAGAGCTGAAACTGCCTCAATTATAGTAGGAGGAATATTAGTAAATGAGTATTAATACAAAAAAAGTTGCCTTTTACACATTAGGATGTAAGGTTAACCAGTATGAAAGTGAAAGTATAAAAAATCAGTTAATAAAAATTGGATATGAAGAAGAGGAGTTTGAAAACAAATCTGATATCTATATTGTAAACTCTTGTACAGTGACAAGTGTTGCTGATAAAAAGACAAGAAATGTTTTGAGAAG
>TrinityPET_DN75352_c0_g3_i1 len=975 path=[0:0-974]
TAACATTACATGAATTGTATAAAATATTAGATGATGAAGTTAAAGTTATTGATTGTAATGAGAATAATAAAAGCAAAAATTGTTCTTGTGTTGATGACGAGTGCTCAACGACTTGTATATGGAGTAAATTAGATATAGCTATGACTAAAATTTTAGAAGGAACAACTTTAGCAGAGCTGATAAAAAATAAGGATATGATATAGGAGTTTATAATGATAAGTGTTATAATATCTAATGAAAATATAGCAAACGAAATAATAGAAATTGTTGATAAAAATGATATTAATCATCTAAAAAATGCATTTAGAATAAAAATAGGTGAGGTAATAAGAGCCGTAGATGGTGAGTATGAGTATATCTGTGAGGTTTTATCAATTGAAAAGAAAGTTATCGAAGCAAAAATTATAGAGAAAAATGAGGACAGATTCTCATCTGCAGTAGAGATAGATGCAGCAATAGGTATTTTGAAAAATGACAAAATGGATTTAACGATTCAAAAGTTAACAGAGATTGGAGTAACTAGAATAATACCGCTTTTAACAAAAAGAGGTGTAGCTAAAATAACAGAAAAAAAAGATAAGTGGGACTTAATTGTAAAAGAAGCGACAAAGCAGTGCCAAGCAGTAAAGTTAGTAGAGATTCAAGAACCTAAAAAATTATCAGAGTTGAATATAGATAGTTATGATTTAGCTGTTGTTCCTTATGAGTGTGAAGAGGAGAACTCTTTAAGGAATATATTGAATAAAATTGAAAATAAACCTAAAAAGGTTTTATATATAGTTGGTCCAGAGGGGGGATTTGAAAAAGAGGAGATTGAGTTTTTAAAAGAAAAGGGTGTTACACCTGTGTCTCTGGGGAAGAGAATATTAAGAGCTGAAACTGCCTCAATTATAGTAGGAGGAATATTAGTAAATGAGTATTGATACAAAAAAAGTTGCATTTTACACATTAGGATGTAAAGTTAACCAATATGAA
>TrinityPET_DN75352_c0_g4_i1 len=349 path=[0:0-348]
AATATCTAAAGACAATATAGCAAATGAAATAATAGAAATAGTGGACAAAAATGACATAAACCATTTGAAAAATGCTTTTAGAATAAAGCCAGGAGAGATAATAAGAGCTGTAGATGGAGAATACGAGTATATTTGTGAAGTTTTAAATATAGAGAAAAAGATAATAGAGGTTAAAATTTTAGAAAGAAATGAAGATAGATTTTCTTCTGAAGTTTATATAGAAGCTGCTATAGGAATTTTAAAAAATGATAAAATGGATTTAACAATTCAAAAGTTAACAGAGATAGGAGTAACTAGAATAATTCCACTTTTAACTAAAAGAGGAGTTGCAAAGATTACAGAGAAAAAA
>TrinityPET_DN75346_c0_g1_i1 len=1425 path=[0:0-1424]
GAGAAACTGAAATTACAGGTATCAACGTTGGTTACTGTAAAATTGAAAATCAAGAATTAACTTACGAAGAGATTGAAAATCTCTCTTTAGAAAAAACACTTTCAATTGACTATTTAGATAAAGCTTTAGAAATTGAAGCTGAACTTAGAAAAAGTGATGTTGTTGAGGATGATAGTGAATATGCTATTGTAGTTGGTGTTGATTCAGAAGAAAGTTTAGACGAACTTGAAGAATTAGCTAGAGCATGTGAAGTTAATGTTGCTGGAAGAATATTCCAAAAAATTAAAAGAATCGATAACATTTTCTACATAGGTAGTGGTAAAGTTAAAGAGCTAGCTCTATTAAGACAGATTAAAAATGCAAATCTTATAATTTTTGATGAAGAGTTAAGTGGAGTTCAAATTAAAAACTTAGAAGCTGTTACTGGATGTAAAGTTATTGATAGAACTATTCTAATTCTTGAAATTTTTGCTAGAAGAGCAAGAACTAGAGAAGCTAAAATTCAAGTAGAGTTAGCTCAACTTAAGTATAGAAGCCACAGACTTATCGGTTTAGGAAGTGTTATGTCTAGAACTGGTGGTGGAATCGGTACTAAAGGACCTGGAGAGAAAAAGTTAGAAATTGATAGAAGAAGAATAAAAGATGAAATCTTTGCTCTTAAACAAGAATTAGAGAAAATTAAAAAAATTAGAGCTCTTCAAAGAACAAAAAGAGAAAGTTCTGGTATTCCTAGAGTATCTCTTGTTGGATATACAAACGTTGGAAAATCAACTCTTAGAAATCTTCTTGTAGATATGTATCCAAGTGATAACACAGTAAAAAAAGAAGCTGTTTTTGCTGAAAATATGTTATTTGCTACTCTTGACGCTACTACAAGAACTATGATTTTACCTGATAAAAGAATAACTGCTCTTACTGATACTGTTGGTTTTGTTAGAAAACTTCCTCATGATTTAGTTGAAGCTTTCAAATCAACTCTTGAAGAGGTTATTTTCTCTGATCTTTTAGTTCATCTTGTTGATGCTTCTAGCGATACTGTGATTCAGCAAATCAAATCAGTTGAAAATGTTTTAACTGAACTTGGAGCTTTTGATAAACCTACAATTTTAGCTCTTAATAAATGTGATGTTGCTACAGAGGAACAGATTGCTAAGTTAAAAGAACTTTACTCTCATATGGAAATTGTTGAAATAAGTGCAAAAAATGAGGTAAATATAGATTTACTTTTAGATAGGGTTACTGAGGCTCTACCTAGAACTATGAAAAAAATAGAACTTTTAATTCCTTATTCCGAAAGTTCTATCAACGCTTATCTTCATAGAAACGCTATTATTGAAAGTGAATCATATGAGGGAGAAGGTACATTAGTTGTTGCAACTGTAAGTGATGAAGTTTACAATAAATGTTCAAAATTTATTATCAAAG
>TrinityPET_DN75401_c0_g1_i1 len=392 path=[0:0-391]
AGAGGCGATGAAGGACGTGATAGGCTGCGAAAAGCTACGGAGAGGTGTCTATAACCTGCGACCCGTGGATGTCCGAATGGGGAAACCTATGGTGAATACCATGTTGGCTACTGAATTCATAGGTAGCTAAACGCGAACCCGGTGAACTGAAACATCTTAGTAACCGGAGGAAGAGAAATCAAAACGAGATTGCGTAAGTAGTGGCGAGCGAACGCGCACCAGGCCAGCGCTGTTTAGAAGAGAATTAGAACTGCATGGAAAGGCAGACCTTAGTGGGTGATAGTCCCGTATAAGTAGTGCTTCTAAAGAGATTTGAGTAGGACGGAACACGTGAAATTCTGTTTGAATATGGGGGGACCACCCTCCAAGCCTAAATACTACTAAATGACCGA
>TrinityPET_DN75401_c0_g2_i1 len=313 path=[0:0-128 1:129-170 5:171-179 6:180-312]
GCGCATAAGAGCATTTTGTGGATGCCTTGGCACTGAGAGGCGATGAAGGACGTGATAGGCTGCGATAAGCCACGGGGAGAGGCCAATATTCTTTGATCCGTGGATTTCCGAATGGGGAAACCCACCACACTAAGTGGTATGACAACCTGAATACATAGGGTTGCTCAAGCGAACCTGGGGAACTGAAACATCTAAGTACCCAGAGGAAAGGACATCAACCGAGACTCCGTTAGTAGTGGCGAGCGAACGCGGACTAGGCCAGTGGTCTTTTGTGAAGAACCAGAACTGTCTGGAAAGGCAGACCAAAGTGGGA
>TrinityPET_DN75401_c0_g2_i2 len=312 path=[0:0-128 2:129-129 3:130-169 5:170-178 6:179-311]
GCGCATAAGAGCATTTTGTGGATGCCTTGGCACTGAGAGGCGATGAAGGACGTGATAGGCTGCGATAAGCCACGGGGAGAGGCCAATATTCTTTGATCCGTGGATTTCCGAATGGGGAAACCCACCACATAAAGTGGTATAACGATCTGAATACATAGGGTCGTTAGGCAAACCTGGGGAACTGAAACATCTAAGTACCCAGAGGAAAGGACATCAACCGAGACTCCGTTAGTAGTGGCGAGCGAACGCGGACTAGGCCAGTGGTCTTTTGTGAAGAACCAGAACTGTCTGGAAAGGCAGACCAAAGTGGGA
>TrinityPET_DN75401_c0_g2_i3 len=313 path=[0:0-128 2:129-129 4:130-179 6:180-312]
GCGCATAAGAGCATTTTGTGGATGCCTTGGCACTGAGAGGCGATGAAGGACGTGATAGGCTGCGATAAGCCACGGGGAGAGGCCAATATTCTTTGATCCGTGGATTTCCGAATGGGGAAACCCACCACATTAAGTGGTATGCCAGTCTGAATACATAGGGCTGTGCAAGCGAACCTGGGAAACTGAAACATCTAAGTACCCAGAGGAAAGGACATCAACCGAGACTCCGTTAGTAGTGGCGAGCGAACGCGGACTAGGCCAGTGGTCTTTTGTGAAGAACCAGAACTGTCTGGAAAGGCAGACCAAAGTGGGA
>TrinityPET_DN75708_c0_g2_i1 len=2980 path=[0:0-76 2:77-273 3:274-308 5:309-393 6:394-419 8:420-423 10:424-651 11:652-677 13:678-852 14:853-878 16:879-2979]
AGGAGGAATTATTATGTCAAAAGGATTTGCACCAGAACCATATAAAATAAAAATGGTTGAAAATATGGCTATTATGACTAAAGAAGAAAGAAAAGAGGCTATTGAAAGAGCTGGATACAATACTTTTTTATTAAAATCAGATGAATGTTATATAGACTTACTTACTGACTCTGGAACTAATGCTATGAGTGATGCTCAGTGGGCTGGCTTGATGTTAGGTGATGAAGCCTATGCAGGAAGTAAAAATTTTTATCATTTAGAAAAAACAGTTCAGGAACTTTTTGGATTTAAATATGTAGTTCCAACTCATCAAGGAAGAGGAGCCGAGAATATATTATCAACATTAACTATAAAACCAGGAGACTATGTACCAGGAAACATGTATTTTACGACAACAAGATTTCATCAAGAAAGAAATGGAGCAACATTTAGAGATATTATTATAGATGAAGCACATGATTCACAGATTGATTTACCATTTAAAGGAAATGTAGACTTAAAGAAATTGCAGGCTTTAATAGATGAAGTTGGAGCTGAAAAAATACCATACATTTGTTTAGCTGTAACAGTAAATCTAGCAGGAGGACAGCCAGTTTCAATGGCAAATATAAGAGCAGTTTCTGAATTAGCCCATAGTTATGGAATAAAAATAATGTATGATGCAACTCGTTGTATAGAGAATGCATATTTTATAAAATCAAGAGAAGAAGGATATGCAGATGTAGCGATAAAAGATATTGTGAAAGAGATGTTTTCTTATGGTGATGGATGTACGATGAGTGGAAAAAAAGATTGTTTAACTAATATTGGTGGATTTTTATGTATGAATGACTATGATTTATATCTACAAGCAACAGCTACAGTAGTTCAATTTGAAGGGATGCCTAGCTATGGTGGTTTAGCAGGAAGAGATATGGAGGCAATGGCAATTGGACTTAGGGAAGCTGTTAACTATGAATATATAAGTCATAGAGTAAACCAAATTAGATATTTAGGAGAGAGATTGGATGCAGCAGGAGTACCAATGGTAAAACCATACGGTGGTCATGCAATATTCTTAGACGCAAGGGCTTTTTTACCTCATTTAACTCAGGATGATTTACCAGCTCAATCACTAGCTGCAGCTATATATGAAAGCTCAGGAGTTAGAACAATGGAAAGAGGTGTAGTTTCAGCAGGAAGAGACATAAAGACAGGAAAAAATCACTATCCAAAGTTAGAAACAGTTAGATTAACAATACCTAGAAGGGTTTATACATACGCACATTTAGATTATGTAGCAGACGCAATAATTTCTCTTTATAAAAATAAAGAGGAAATAAAAGGACTGAAGTGGGAATATGAGCCAGCTTGTTTAAGATTCTTTACAGGAAGATTTTCTCACAAATAGATAACAGCAATTAAAATATCCTAAGGGCAACTTTAGGATATTTTAATATAAATACCTACATAAAACTTTCTACTAAAATTAAAAAATAGGAGGTACATATGGGGTTTATAGACATGTTATTATCACCATTGAAAACGGCAGTGAGTGCTCTTAATGGTTTTTTATGGGGAGATATTATTCTTTTTAATGTTGGAGAAACGAATATAGGATTAAGTTTATTAGTTTTAATGTTGATTCCTACAGGAATATATTATTGTATAAAAACTAAAATGTTATCATTTAGATTATTTCCAGAAATGATTAGAATAGTATTAAAAAGTAAAGCTAAAGATGATAAAGAAGCAATTTCGGGGTTACAAGCACTTTTTATAGCAACAGCTTCAAGGGTTGGAATGGGTAATTTGGCTGGTGTTGTAGCGGCTGTATCTTTCGGTGGTCCAGGAGCAATATTTTGGATGTGGGTAGCAGCTATAATAGTTTCTAATACTGCTTTTATAGAAAGTACTCTCGCACAGATATATAAAGAGAAAGATCCTTTGTATGGGGGATGGAGAGGTGGTCCAGCATACTTTATGAATAGAATGGAGGTAGTGGTAGAGGCCAAAAATAGTGATCCGTTTGAAACTAATATTATTTTAGAGTCAGATGTTATAGATAAAAATAAGAAAAAATACTATAAAAGAACTTCAAATTTTAAACTGTGTGGAATTTTATTCGCAATATCAGGATTGATAACTTGGGTAGGAATAACTCAGATAGTATCGAATTCAGTATCGGAATCTTTTAGTAATGCATTTGGATTGTCACCTCTATACACTTCTATCGGAATGACAGTTTTAGGAACAATAGTTTTATTTGGAAAAGGACGAAAAGATAAAATAGCAGAAGTTTTAAATAAATTAGTTCCCATTATGGCAATTTTATATTTTACATTGACACTATTTATTTTGATAAAAAATATTGGTTCAGTTCCAGGAATGTTTTTAGAAATATTTGAGGAAGCTTTTGGTGGAAGACAAATAGCAGCGGGAGGATTTGGAGCGGTATTAATGCAGGGAGTTAAGAGGGGTTTATTTTCCAATGAAGCAGGAAGTGGATCAGCACCATGTGCAGCCGCAGCTGCAGACGTTGAACATCCAGCACAACAAGGATTAATACAAGCTTTAGGAGTTTTTATAGATACTTTAGTTATATGTAGTTGTACAGCTTTTACGATGCTTTTAGCTCCAGCAGCTGTAAGAGATGGAAAGATGGGAATGGATCTATTACAAAGTTGTATGGACTATCATATTGGAAGTATAGGGACACCTTTAGTTGCTTTAATATTGTTTTTATTTAGTTTTAGTACTTTTTTAGGAATATTATTTTATGCAAGGTCTAATGTGGCTTTTTTATTTGGTGATAATATGAAAGCACAGGATGCTTATAAAATATTTGCACTTGTAATGATGTTTGTTGGAGGGATGGCGCAGTATTTATTTGTGTGGGAATTAGGAGATTTAGGAGTTGCGTTAATGACAGTATTTAATATAATAGCGATAGTTCCTATGTCAAAAATTGCTTTAGATTCTTTAAAAGATTATGAAAGAG
>TrinityPET_DN75708_c0_g2_i4 len=1391 path=[0:0-76 1:77-273 3:274-308 4:309-393 6:394-419 7:420-651 11:652-677 12:678-852 14:853-878 15:879-1390]
AGGAGGAATTATTATGTCAAAAGGATTTGCACCAGAACCATATAAAATAAAAATGGTTGAAAATATGGCTATTATGAGTAAAGAGGAAAGAAAAGTAGCATTAGAAAGAGCAGGGTATAATACGTTTTTATTAAGATCGGAAGAGTGTTATATAGATCTATTGACTGACTCAGGAACAAATGCAATGAGTGATGCTCAATGGGCAGGGTTGATGTTAGGAGATGAGGCATATGCAGGAAGTAAAAACTTTTATCATTTAGAAAAAACTGTTCAAGAACTTTTTGGATTTAAATATGTAGTTCCAACTCACCAAGGAAGAGGAGCAGAAAATATTTTATCAACATTAACAATTAAGCCAGGGGACTATGTTCCAGGAAATATGTATTTTACTACTACAAGATTTCATCAAGAAAGAAATGGGGCGACTTTCAGAGATATTATAATAGACGAAGCTCATAATTCTCAAATAGATTTACCATTTAAAGGTAATGTAGATTTAAAAAAATTACAAGCATTAATAGATGAAGTGGGAGCAGAAAAAATACCATATGTTTGTTTGGCAGTTACAGTTAACTTAGCTGGAGGACAACCAGTATCAATGGCTAATATAAAAGCTGTTTCAGAACTAGCTCATAAACATGGAATTAAGATTATGTATGATGCAACTCGTTGTATAGAAAATGCTTATTTTATAAAAGCAAGAGAAGAAGGATATGCAGATAAATCTATAAAAGATATTGTAAAAGAGATGTTTTCATATGGTGATGGATGTACAATGAGTGGAAAAAAAGACTGTTTAACTAATATCGGTGGATTCTTATGTATGAATGATTATGAATTATATCTACAAGCGACAGCTACAGTAGTTCAATTTGAAGGAATGCCTAGTTATGGTGGATTGGCAGGAAGAGATATGGAAGCTATGGCAATTGGACTTAGAGAGGCTGTAAATTATGAATATATAAGTCATAGAGTTAATCAAATAAGATATTTAGGAGAAAAGCTAGATGCAGCAGGAGTACCTATGGTAAAACCTTATGGAGGACATGCAATTTTCTTAGATGCAAGAGCATTTTTACCACATTTAACTCAAGATGATTTTCCTGCTCAAGCTTTAGCAGCATCTATTTATGAGCATTCTGGTGTTAGAACAATGGAAAGAGGAATTATATCAGCAGGAAGAGATGTAAAAACAGGAAAAAATCATTATCCTAAATTAGAAACAGTAAGATTAACAATTCCAAGAAGAGTTTACACATATGCTCACTTAGATTATGTAGCAGATACAATAATAGAACTGTACAAAAATAAAGAGCAAATAAAAGGATTAAAGTGGGAGTACGAACCAGCTTGTTTAAGATTTTTTACAGGAAGATTTTCACAGAAATAGA
>TrinityPET_DN75708_c0_g3_i1 len=305 path=[0:0-304]
GAAAAGATAAAATAGCAGATGTTTTAAATAAATTAGTGCCAATAATGGCAATATTATATTTTTCTTTAACACTTTTTATATTGATTAAAAATATTGGTTCAGTTCCAGGAATGTTTTTAGAAATTTTTGAAGAGGCTTTTGGTGCTAGACAAATAGTTGCAGGAGGATTTGGAGCAGTATTAATGCAAGGAGTAAAAAGAGGTTTGTTTTCAAATGAGGCTGGAAGTGGTTCAGCTCCATGTGCAGCGGCAGCGGCAGATGTAGACCATCCTGTAGAACAAGGGTTAATTCAAGCTTTAGGTGTG
>TrinityPET_DN75754_c0_g1_i1 len=2247 path=[3:0-56 14:57-58 16:59-127 18:128-161 19:162-190 21:191-293 22:294-325 24:326-569 25:570-875 26:876-907 28:908-1001 29:1002-1049 30:1050-1138 31:1139-1212 33:1213-1240 34:1241-1442 36:1443-1511 37:1512-1611 39:1612-1664 40:1665-1770 42:1771-1864 43:1865-2246]
GTATTAATTATTCTAATTGGATTTGTAATCAAATTAGATACGATAGCTGTTGTTTTGATGGCTGGAATAGCAACTGGATTAGTTGCTGGAATTGACTTTGTTGAGGTTTTAAATATATTAGGAACAGCATTTGTTCAAACAAGATATATGACACTACTATTATTAACACTTTCTGTAGTTGGAATTTTAGAGAGAAATGGATTAAGAGAGAGAGCATCAATTTGTATCTCTAAATTAAAAGGTGCAACAGCAGGAAAGGTATTATCGATATATGTAACTGTTAGAATGTTAGCTGCAGTTTTATCAATGAGATTAGGTGGACATGTGCAATTTATTAGACCACTTATCTATCCAATGGCAAAAGGTGCTATTGAAAAGGATGGGGTTGTTTCTGAAGAGTTAGATGAAGATTTAAAAGGTATCACAAATGCTTCTGAAAACTATGCAAATTTCTTTGGACAAAATGTATTCGTAGCTTCATCAGGAGTTTTACTAATAGTTGGAACTCTTCAAGAGCTTGGAGTAAAAGTAGAGGCTTACGATGTAGCAAAAGCTTCTATTCCAGTGGCAATTATAACATTGATATTAGCATATATTCAATATTATAACCTAGATAGAAAAATTAAGAAATTAAGAGCAAAGTAGGAGGAAATTTTAGTGAATACAACGATGTTATTAGAGTTTATGTATATACTTTGCGGAGTTATTTTATTAGTTAGTGGAGTATATTCATTTTTAGATAAAAGCAATCCAAAGAGACTTGGATCGACAGCATTTTGGATGATATTTGGATTCTTATTTATAGGTGGACCATATGTAAGTCCGGCAGTAGTAGGAGGATTACTTTTAGTAATGGGAGCTTTAAGTGCAACTAAGTCAGTTTCACTTGCAACATTTACAACAAGTAGTGAAGAGTTTAGAGAAAAACAAGCACATAAAATAGGTAACACATTATTTATTCCAGCTGGATTGATAGGGGTTGTAGCGTTTGCTGTTGCTCAGTTTACAAGTTTAGGTGGATTAATTGGTCTTGGATTAGGGGCATTAGTAGCTCTTTTAGTTACAATGTTAGTAACAAAAGAGAAATTAAAAAATATTCCCTATGATTCAAGTAGAATTTTACAACAAATGGGACCAACAGTTATTTTACCACAACTTTTAGGATCTTTAGGATCTGTTTTTGCTAAAGCAGGAGTGGGAAGTGTTATAGCTGCAATAATGGGAAGTTTTGTAACTGAAGGTGATATTTTAGCAGGAGTTATAGTATATTGTTTAGCGATGGCTATATTCACAATGATTATGGGAAATGGTTTTGCTGCTTTTGCTGTTATTACAGCAGGAATAGGATATCCATTCCTTATAGTTCAAGGTGGAAATCCAGCAATAATTGGAGCGTTAGGACTTACAGCAGGATTCTGCGGAACTCTGTTAACACCTATGGGTGCTAATTTCAATATAGTTCCAGCATCAATTTTAGAGATGAAAAATAAAAATGGAGTTATTTTAAAGCAGATAGCTGTGGCGGTACCTCTTTTACTAATACATATTATACTTATGTATTTATTAGCATTTTAAAATTTAGGAGGTTTTTATGAAAGTTTTAATTACAGGTTTTGATCCTTTTGGAGGAGAAAGTATAAATCCAGCTTGGGAAGCAGTAAATGCTATGCAAGATGTGATTGATGGAATTGAAATAGTAAAACTTCAAATTCCAACAGTATTTAGAAAGTCAGCAGAAAAACTTTTTGCAGGAATAGAAGAGCATAAACCCGATGTAGTTATGTGTATAGGACAAGCTGGTGGTAGATATGATATGTCTGTTGAAAGAGTTGCTATAAATATGGATGATGGAAGAATTCCTGATAATGAGGGATATCAACCAATCGATACGCCGGTTTATGAGGATGGTGAAAATGCTTATTTTGCAACGCTTCCTATAAAAGGGATAGTAGAAGAGATTAAAGCAGCAAATATTCCTGCATCGGTTTCAAATACAGCAGGAACTTATGTTTGTAATCACATAATGTATTCATTACTTTATTATATTTCTAAAAATAATTTAAATATAAAGGGTGGATTTATACATGTTCCTTATATAACTCAGCAAGTTGTAGATAAGAAAAATATGCCATATATGGAAGTGGGAACAATAACGAAAGCTTTAGAGAGTGCTGTAAAAGCATTAAAAAAGTATGAAGTGGATGTAAAAGTTTCTGGTGGTAAAGAGTTTTAATAAAAAAGTCCCCC
>TrinityPET_DN75754_c0_g1_i2 len=532 path=[0:0-292 6:293-427 7:428-453 8:454-531]
AACCAAATGGCTTTAGAATGAAGAGATTTAATATAAATAAAGCAGATGATAAAACATTGAATTATTATGGTTTTACTAAAAAAGAGATGCAGAATATTAGAAAATACCATGAAAGTAGTATTTTCAGAAATAACTTAGAATTGAAAAAGATTATTTCTGATAAAAGATATGAAGAATTAAAAGATTATATAGATTATTAGAGGTGAAGAAGGATGAGTAGATTAATAAGAGGAGTAAGTAAAAATGCAAGATTTGTTCTTGTAGATACAAAGGATATTGTTCAAGAGGCTTTAGATATCCATAAGTGTAGCCCAACGGCTATTTCAGCTTTTGGAAGACTGTTATCAGCGTCAGTTATGATGGGAGCTACATTGAAAGGTGATGATGTTTTAACTCTTAGAACACTTACAGATGGACCACTATCAACAATGGTAGCAACAATAAATAAAGATGGTGTAAAAGGGTATGTTTCAAACCCAGATGCAGACTTACCAGCAAAAGAGAATGGTCAACCAGATGTTCAAAATTTAGT
>TrinityPET_DN75754_c0_g1_i3 len=1031 path=[4:0-78 30:79-167 32:168-241 33:242-269 35:270-471 36:472-540 38:541-640 39:641-693 41:694-799 42:800-893 44:894-1030]
AATTGGAGTTGTAGCGTTTTCGATTGCACAATTTACAAAACTGGGTGGATTAATTGGTCTTGGAATAGGAGCTTTAGTTGCTCTTTTAGTTACAATGTTAGTAACAAAAGAGAAATTAAAAAATATTCCCTATGATTCAAGTAGAATTTTACAACAAATGGGACCAACTGTTATTTTGCCTCAACTTTTAGGATCTTTAGGATCAGTTTTTGCAAAAGCAGGAGTAGGAACAGTTATAGCTTCAATAATGGGAAGTTTTGTAACTGAAGGAGATATTTTAGCAGGAGTAATAGTTTATTGTTTAGCAATGGCTATATTTACTATGATTATGGGAAATGGATTTGCTGCATTTGCTGTTATAACAGCAGGGATAGGATATCCGTTTGTTATAGCTCAAGGTGGAAACCCAGCAGTAGTTGGAGCACTAGGTCTTACAGCAGGATTCTGTGGAACACTATTAACTCCTATGGGAGCTAATTTCAATATAGTTCCAGCATCAATTTTAGAGATGAAAAATAAAAATGGAGTTATTTTAAAGCAGGTAGCTGTTGCAGTACCTCTTTTACTAATTCATATAGTACTTATGTACTTATTAGCATTTTAAATTTAGGAGGTAAGAAATGAAAGTTTTAATTACAGGATTTGATCCTTTTGGAGGAGAAAGTATAAATCCAGCTTGGGAAGCAGTAAATGCGATGCAAGATATGGTTGATGGGATTGAGGTAATAAAACTTCAAATTCCAACGGTATTTAAAAAATCAGCAGAGAAACTTTTTGCAGGTATAGATGAGCATAAGCCAGATGTAGTTATGTGTATAGGACAAGCTGGTGGTAGATATGATATGTCTGTTGAAAGAGTTGCTATAAATATGGATGATGGAAGAATTCCTGATAGCGAAGGGTATCAACCTATAGATACACCTGTTTATGAAGATGGAGAGAATGCATATTTTGCGACACTTCCTATAAAAGGGATAGTTGAAGAGATTAAAGCAGCTCATATTCCAGCTTCGGTTTCAAACACAGCAGGA
>TrinityPET_DN75754_c0_g1_i6 len=3355 path=[0:0-292 5:293-427 7:428-453 9:454-916 10:917-942 12:943-976 13:977-1164 14:1165-1166 16:1167-1235 17:1236-1269 19:1270-1298 20:1299-1401 22:1402-1433 23:1434-1677 25:1678-1983 26:1984-2015 28:2016-2109 29:2110-2157 30:2158-2246 31:2247-2320 33:2321-2348 34:2349-2550 36:2551-2619 37:2620-2719 39:2720-2772 40:2773-2878 42:2879-2972 43:2973-3354]
AACCAAATGGCTTTAGAATGAAGAGATTTAATATAAATAAAGCAGATGATAAAACATTGAATTATTATGGTTTTACTAAAAAAGAGATGCAGAATATTAGAAAATACCATGAAAGTAGTATTTTCAGAAATAACTTAGAATTGAAAAAGATTATTTCTGATAAAAGATATGAAGAATTAAAAGATTATATAGATTATTAGAGGTGAAGAAGGATGAGTAGATTAATAAGAGGAGTAAGTAAAAATGCAAGATTTGTTCTTGTAGATACAAAGGATATTGTTCAAGAGGCTTTAAATATTCATAAATGTAGTCCAACAGCAATTTCAGCTTTTGGAAGACTTTTATCAGCTTCAGTTATGATGGGTGCAACATTGAAAGGTGAGGATGTATTAACACTTAGAACAATGACGGATGGACCATTATCAACGATGGTAGCAACAATAAATAAAGATGGAGTAAAAGGTTATGTATCAAATCCTGAGGCTGATTTACCAGCAAAAGAGAATGGACAACCAGATGTTCAAAATTTAGTAGGAAGAGGAACACTGAACGTAATAAAAGATTTAGGTTTAAAAGAACCATACGTGGGAATATCTACAATAACAAGTGGGGAGATAGCTTATGATATAGCTTACTACTTTGTAACTTCAGAGCAAACACCAACAGTGATAGCTTTAGGTGTAGATTTAGAGAACGAAACTACAGTTAGATCAGCTGGTGGATATATGATTCAACTTCTACCTGATGCAGAGGAAAGCTTTATAGTTGAATTAGAAAGAAAAATTGGAGCAATTAGAAGTGTTAGTGAGTTATTCAGAGGTGGAATGAACTTAGAATCAATGCTACATCTATTATATGATGACATGAACGATGAAAATCCAGAAACTTTAATTGAGAATTATGAGATATTAGAAGAGAAAGAGATAAAGTATAACTGTAACTGCGATAGAGAAAAATTCTATAGAGGAGTTATAACTTTAGGAAAAACTCAATTAGAAGAGATTCTAGCTGAAAAGGGAGAGGTTGAAGCTGAGTGTCACTTCTGTGGAAAAAGATATTCATTCAAAAGAGAGGATTTAGGTGAAGTACTGTGATTAAATTAATAGGGGTATTAATTATTCTAGTTGGATTTGTAATCAAACTAGATACTATAGCTGTTGTTTTAATGGCTGGAATAGCAACTGGATTAGTTGCTGGAATTGACTTTGTTGAGGTTTTAAATATATTAGGAACAGCGTTTATTCAAACGAGATACATGACATTATTACTTTTAACACTTTCTGTAGTTGGAATTTTAGAAAGAAATGGATTAAGAGAAAGAGCGTCAATTTGTATATCTAAATTGAAAGGTGCTACAGCAGGTAAAGTATTATCAATATATGTAACTGTAAGAATGTTGGCAGCAGTTTTATCAATGAGATTAGGTGGACATGTACAATTTATTAGACCATTAATCTATCCTATGGCAAAAGGAGCTATTGAAAAAGATGGAGTTGTAACAGAAGAGTTAGATGAGGACCTAAAAGGAATCACAAATGCATCGGAAAACTATGCAAACTTCTTTGGTCAGAATGTATTCGTGGCTTCTTCGGGTGTTTTACTAATAGTTGGAACATTACAAGAACTTGGAGTAAAAGTCGAAGCTTATGATGTAGCTAAAGCTTCAATACCAGTAGCGATTATAACATTGATATTAGCATATATTCAATATTATAACCTAGATAGAAAAATTAAGAAATTAAGAGCAAAGTAGGAGGAAATTTTAGTGAATACAACGATGTTATTAGAGTTTATGTATATACTTTGCGGAGTTATTTTATTAGTTAGTGGAGTATATTCATTTTTAGATAAAAGCAATCCAAAGAGACTTGGATCGACAGCATTTTGGATGATATTTGGATTCTTATTTATAGGTGGACCATATGTAAGTCCGGCAGTAGTAGGAGGATTACTTTTAGTAATGGGAGCTTTAAGTGCAACTAAGTCAGTTTCACTTGCAACATTTACAACAAGTAGTGAAGAGTTTAGAGAAAAACAAGCACATAAAATAGGTAACACATTATTTATTCCAGCTGGATTGATAGGGGTTGTAGCGTTTGCTGTTGCTCAGTTTACAAGTTTAGGTGGATTAATTGGTCTTGGATTAGGGGCATTAGTAGCTCTTTTAGTTACAATGTTAGTAACAAAAGAGAAATTAAAAAATATTCCCTATGATTCAAGTAGAATTTTACAACAAATGGGACCAACAGTTATTTTACCACAACTTTTAGGATCTTTAGGATCTGTTTTTGCTAAAGCAGGAGTGGGAAGTGTTATAGCTGCAATAATGGGAAGTTTTGTAACTGAAGGTGATATTTTAGCAGGAGTTATAGTATATTGTTTAGCGATGGCTATATTCACAATGATTATGGGAAATGGTTTTGCTGCTTTTGCTGTTATTACAGCAGGAATAGGATATCCATTCCTTATAGTTCAAGGTGGAAATCCAGCAATAATTGGAGCGTTAGGACTTACAGCAGGATTCTGCGGAACTCTGTTAACACCTATGGGTGCTAATTTCAATATAGTTCCAGCATCAATTTTAGAGATGAAAAATAAAAATGGAGTTATTTTAAAGCAGATAGCTGTGGCGGTACCTCTTTTACTAATACATATTATACTTATGTATTTATTAGCATTTTAAAATTTAGGAGGTTTTTATGAAAGTTTTAATTACAGGTTTTGATCCTTTTGGAGGAGAAAGTATAAATCCAGCTTGGGAAGCAGTAAATGCTATGCAAGATGTGATTGATGGAATTGAAATAGTAAAACTTCAAATTCCAACAGTATTTAGAAAGTCAGCAGAAAAACTTTTTGCAGGAATAGAAGAGCATAAACCCGATGTAGTTATGTGTATAGGACAAGCTGGTGGTAGATATGATATGTCTGTTGAAAGAGTTGCTATAAATATGGATGATGGAAGAATTCCTGATAATGAGGGATATCAACCAATCGATACGCCGGTTTATGAGGATGGTGAAAATGCTTATTTTGCAACGCTTCCTATAAAAGGGATAGTAGAAGAGATTAAAGCAGCAAATATTCCTGCATCGGTTTCAAATACAGCAGGAACTTATGTTTGTAATCACATAATGTATTCATTACTTTATTATATTTCTAAAAATAATTTAAATATAAAGGGTGGATTTATACATGTTCCTTATATAACTCAGCAAGTTGTAGATAAGAAAAATATGCCATATATGGAAGTGGGAACAATAACGAAAGCTTTAGAGAGTGCTGTAAAAGCATTAAAAAAGTATGAAGTGGATGTAAAAGTTTCTGGTGGTAAAGAGTTTTAATAAAAAAGTCCCCC
>TrinityPET_DN75754_c0_g1_i7 len=434 path=[1:0-98 10:99-124 11:125-158 13:159-346 14:347-348 15:349-433]
GGTGGAATGAATTTAGAATCAATGTTACATCTTTTATATGATGATATGAATGATGAAAATCCAGAAACATTGATTGAAAACTATGAAATTTTAGAGGAAAAAGAGATAAAGTATAACTGTAACTGTGATAGAGAAAAGTTCTATAGAGGAGTTATAACATTAGGAAAAACTCAATTAGAAGAGATTCTAGCTGAAAAGGGAGAGGTTGAAGCTGAGTGTCACTTCTGTGGAAAAAGATATTCATTCAAAAGAGAGGATTTAGGTGAAGTACTGTGATTAAATTAATAGGGGTATTAATTATTCTAGTTGGATTTGTAATCAAACTAGATACTATAGCTGTTGTTTTAATAGCTGGAATAGCAACAGGACTTGTTGCGGGAATTGACTTTATCGAGGTTTTAAATATTTTAGGAACAGCTTTTGTTCAAACTAGA
>TrinityPET_DN75858_c0_g1_i1 len=1429 path=[1:0-1088 2:1089-1428]
GGTGAAACTAAAATCATGGAATCTAGAATCAAAGAGTTAGAAAAAGAAAATAATGAGTTAAAGCTAATTATTCAACTTTTAACAAGAGAAATTGAAGAGTTAAAAGCTAAGCTTAATATGAACAGCTCAAATAGTAGCTTACCACCATCTTCTGATAGATTTAAAAAAAAAGATAAAAAACAAAGGTCTCTTAGACAAAAGAGTGAAAAATCTTCTGGTGGACAAATTGGACATAAAGGTAGCACTCTTCAAAAAGTTCAAAATCCTGATTTTGTAGTTGAACTTCCTAACAATACTTGTACTAACTGCTCACATGATTTGACAGACATTAAAGCTAACGCGATTAAATCACGTCAGGTTTTTGATATTCCTGAAATTAAAATTAACATTACTGAATTTAGAGCTCACTCTAAAACCTGTCCTCATTGTAATGCGAAAACAACTTCAGAATTTCCTAAAAATGTAACTCATAGTGCCCAATATGGGTCTAATATCAAGGGATTAATTTTAAATTTAAATATTTATCAAAGTTTACCGTATAAACGTTTACAAGAATTACTTAATGATGTTTTTAATTTAAAACTTAGTCAAGGAACGATATACAATACTCTTAAATCAGGGTATTCTAAACTAGAATCTGTTGAGGAATTCTTTAAAGAGCAATTAGCTAAGTCCACTGTTGCTCATGCTGATGAAACAGGAACTAAAGTTAACGGTATAAATCGTTGGATTCATTCATTTTCTAATGATTCATATACTGTATTAAGTGCTCATAAAAATAGAGGTAAAAAAGCGTTAATTGAAGCTGGGATTATTGAAAAATTTAATGGTATTCTTGCTCATGATTGTTGGTATGCTTATGATTCGTTTAATAATCTAACTCATGCTTTGTGCTGGGCTCACTTTTTAAGAGAACTCCAAAGTATTCAAGATAATACAAGCTTAAAGTTCCCAGAAAACATTAAAAATTCAATTTTTAAATTGAAAGATATTGTTGATAAAGGTGAAAGTATAAATGAGGCAGAAGAGTTATCTTTGTATTTGGGATATGTTAATGCAATAGAGGAAGGGATAGTCGAAGAAAGAAAGCATTATCCTTTTGATCCAACTTCAGAAGGGAAACCAAAAAGAAGTAAAGCATACAATTTACTTAAACGATTATCTCGATATGAGGATGTTTTAAAATTCTTTACAGAAAGAAACGCTGAAATTTTTACAAATAATGCGGCAGAAAGAGAAATTCGAAATGTAAAGGTCAAAAGTAAAATACAAGGTACATTTAGAAGCGATTTAGGTCCTGACATGTTTTGTAGAATAAGAGGATATATCGCAACAATGAAAAAGCAAGGATTAAATCAGTTCGATGCTTTAAAAAGGATATTTGAACTTGAAGATATTATTTCATTAATAGCTAAATAGAAAAGGAGAC
>TrinityPET_DN75858_c0_g1_i2 len=420 path=[0:0-79 2:80-419]
GCATAAATGAAGCTGAAGAGTTATCTTTGTATTTAGGGTATATGAATGCAGTTGAGGAGGGGATAGTCGAAGAAAGAAAACATTATCCTTTTGATCCAACTTCAGAAGGGAAACCAAAAAGAAGTAAAGCATACAATTTACTTAAACGATTATCTCGATATGAGGATGTTTTAAAATTCTTTACAGAAAGAAACGCTGAAATTTTTACAAATAATGCGGCAGAAAGAGAAATTCGAAATGTAAAGGTCAAAAGTAAAATACAAGGTACATTTAGAAGCGATTTAGGTCCTGACATGTTTTGTAGAATAAGAGGATATATCGCAACAATGAAAAAGCAAGGATTAAATCAGTTCGATGCTTTAAAAAGGATATTTGAACTTGAAGATATTATTTCATTAATAGCTAAATAGAAAAGGAGAC
>TrinityPET_DN75896_c0_g1_i2 len=707 path=[0:0-232 2:233-327 3:328-328 4:329-343 5:344-372 7:373-384 9:385-706]
ATTTTAATAAAGGAGAGGTTATGTTGAAAAAATTAATTATCTGCATGCTTACTTTTTTCCTTTATTCATCTATCTCGTTTTCTACTGAGATTGATTTCCATATTCCACATGAAATCAAATATAAAACTATTGAAGTTAAATCAGTTAAAGATTTAGAGAAAAAACCTACTGAAAACCACGTCTACTCTTTAGATGGATTGGATCTAAAAAAATTAAGTGTCACGAATAGAAAAAAAGTATTTATTTCAATGCTACTTCCAAGTATTGAAGTAGTAAATCAGGAGATTGATAGAGATATATCTATTGTAAATGCTCTATCTAAAAAAAAATCACACACCGTAGAGGAAAAAAAAGAATTAGATAGAATTTTTAAAGCCTATAAAGTTTCTGCTTATAACTGGTCTGAATTAGAGAAAAGAATGATTAAATATCCAACATCTCTAATCTTATCACAAGCAGCAATTGAAAGTGGTTGGGGAACATCCAATGTTTTTAAAGAGAAAAACAATCTTTTTGGTATGAATGCCTTCAGACATACTAATCGTACTTATAAAGAGTATGACTCTATTAAAGACTCTGTTAAAGATTTTGTTCTAACTCTTTCTAGAGTAAATGTTTATAAATCTCTTAGAACTAGCGTTCACGCCGTGAAATCTCCAACAGAGATAGCTTACGGCTTAAAGAGTTACTCAGAAACAAAAGGTGCC
>TrinityPET_DN75896_c0_g1_i3 len=543 path=[0:0-232 1:233-343 5:344-372 7:373-384 8:385-542]
ATTTTAATAAAGGAGAGGTTATGTTGAAAAAATTAATTATCTGCATGCTTACTTTTTTCCTTTATTCATCTATCTCGTTTTCTACTGAGATTGATTTCCATATTCCACATGAAATCAAATATAAAACTATTGAAGTTAAATCAGTTAAAGATTTAGAGAAAAAACCTACTGAAAACCACGTCTACTCTTTAGATGGATTGGATCTAAAAAAATTAAGTGTCACGAATAGAAAAGAAGCATTTATTTCAATGCTACTCCCTAGTATTGAAGTAGTAAACCAAGAAATCGATAGAGATATATCTATCATTGATGCTTTATCAAAAAAAACATCACATACTACGGAAGAAAAAAAAGAATTAGATAGAATTTTTAAAGCCTATAAAGTCTCTGCTTATAATTGGCCTGAGTTAAAAAGAAGAATGATTAAATATCCAACTTCTTTAATTTTATCTCAAGCAGCAATAGAAAGTGGCTGGGGAACATCAAGAGTTTTTAAAGAAAAAAATAATCTTTTTGGTATGAATGCATTCAAACATACTAATC
>TrinityPET_DN75899_c0_g1_i1 len=323 path=[0:0-322]
AGCGTATGCTGTTGTTGTTGACTGCTTAAATGAGAATGCTGAGTCATTTTATCTGAAATATGGTTTTGAATATCTTTGTGAACATAATGGTAGAAAACGTTTGTTTTTGCCAATGAAAACGATAGAACAGTTGTTTAACTCATAACAAAAAGCTAAAGCAGGGACATTTTAAAATGGGCATTCACTACGTGAATTTTATGCCCATTTCAAACCGCTGCGCACGCAGGCGTGCTCCGCTATGCCCCTTAACTAAATGTTATCAGGAAAGGTATTGAATCTAGATTTTTGGCGTATGAAAGTTTTGCAAAACTCCGAGGTAGGGC
>TrinityPET_DN75835_c0_g1_i1 len=544 path=[0:0-445 2:446-543]
GTCAAGCCTAGAGATTTGCCGGCAGATGTTACAGGCAGTTTTATCTACGGCACTGAGGCAACACCTCATTCATTTCCCTGGATGGTGCAAGTGATAATGAAGCACAAGTACTTCCCAGGCCACTACACGAGCTGTGAGGGAATTTTGATAGACTCCGGCAAAACTAATGAAACTGACATTGTGATCACAGCAGCTCACTGTGTATTGTATGACAAAAGAATGGTGGATGCCGATGACATTGTCGTGAAAGCAAAAATGCACCGAATTGACAGTAGCACCACCGATGTGGTTACCGTTAAGAGTTACATAACAACCTATTTCAACCGCGAAACTTACGACATTGATGTGGCAGTTTTAAAACTGATGAAACCCATTATGTATGACGATCGAGCAGCACCCATTTGTTTGCCAAATGAGCCATTGGACAAACTACAGGCTACGGAGTGCTACGGTGCCGGCTGGGGTAGTGTACTGGACGGAGAACTGAGCGAATATTTAAAGGTAGTGTACTGGACGGAGAACTGAGCGAATATTTAAAGGTAGT
>TrinityPET_DN75835_c0_g2_i1 len=1043 path=[0:0-1042]
GAATGCTGTTTGGTGCAATTGGTTTCCTCGTCTTAGTGACAGCAAAGACAGCTTGGTCGACAACAAGCTGTGGTATTTCGGCCATCCAAGCTAGTGACCCGCCGGCTGACGTAGCCGGCTCTAACAGAATCTTCTATGGCAAAGAAGCAACACCTCATTCGTTTCCCTGGTTGGTGCAAGTGTTAACCAAACACACTGGCACTGGAGCCTACGGTACCTGTGTGGGATTTTTAGTCGACTCCGGCAAAACTAATGAAACTGACATTGTGATCACAGCAGCTCACTGTGTACTAATGGACCGAGTCATGGCAGCCGCCAACAACATATACGTCGTGGCTAAAATGCACGACAGTATTAACTGGAACACAGCTGATGTGGTTACTGTAAAAAGTTATGTAACAACCTTTTACAACCATGAAACATACGACAACGATATGGCAATTTTAAAACTGGTGAAACCCATTGTTTATGACAATCGAGCAACTCCGATATGTCTGCCAAATGTGCCATTGGACAAACTAAAGGCCACGGAATGCTTCGGTGCCGGTTGGGGTCGTACAGAGGATGGAGAACTGAGCGATTACTTAAGAGTAGTGCCATTAACGCTGAACCCTGAAATCAAGTGCTTTGGTTATCACCAGAAAAACGTTGTCATCTGTGCCGGTCAAGCCTTGCCCGGCAGTACCGTATGCACTGGCGACTCAGGTGGTCCGTTGATGTGCAAAGTGGGTGACGCATTCTACGCATTCGGTTTGGTCACTTCCGGAAAACCTGGCTGCAGGGGAACTGATTGGTCCATTAGATATACGCGTTTGGACACCTATGCTGATTGGATAAAGACTCAGCTAAAAGAACTTAAAAATTCCGGGCATTTGCCGAAACAACAACAAAACATTGGACTGTTTGTTACACCCAATCGAGTCGGTCTACAAAACAACATAATCGGGAATGTGGGAAATGGAGCTCCAATTTCGGGATCAGCCTTTCTTGCCCTGATGAATGGATACAGACAAAGAGATTTGTCATAACTTTGAATAAAGGTG
>TrinityPET_DN75818_c0_g1_i1 len=397 path=[0:0-396]
GCTCAGTCGTGAATACCCGCTGAATTTAAGCATATAACTAAGCGGAGGAAAAGAAACTAACGAGGATTCCCCTAGTAACGGCGAGTGAACGGGGAAAAGCCCAGCGCTGAATCCCTTGGCCTCTGGCTATTGGGAGCTGTAGCGTATAGGTGTGACTGTCTGGCTCTTTCGCTCACCCAAAGTCCCCTTGAGTGGGGCTACAGTCCTGAGAAGGTGCGAGACCTGTACGGGTGGTGAGAGGACCGGTAGGTTGCTCCTTGGAGTCGGGTTGCCTGAGATCGCAGCCCAAAGAGGGTGGTAAACCTCATCTAAGGCTAAATACGGCCACGAGACCGATAGCAAACAAGTACCGTGAGGGAAAGTTGCAAAGAACTTTGAAGAGAGAGTTCAAGAGGAC
>TrinityPET_DN75971_c1_g1_i1 len=302 path=[0:0-301]
AAGAAATCGAAGAGATTCCGTAAGTAGCGGCGAGCGAAAGCGGAACAGCCCAAACCGGGAGGCTTGCCTCCCGGGGTTGTAGGAGCCCGATGTGGCAGTGCAGAGGTTAGATGAAGCGGATGGAAAGTCGCTCCATAGAAGGTGAAAGGCCTGTAATCGAAAACCAAAGCACGCCTAGGGATTTCCTGAGTAATGCGTCACACGTGAAACGTCGCATGAATCCACGCCGACCATGGCGTAAGGCTAAATACTAGTTGGCAACCGATAGTGAACAAGTACCGCGAGGGAAAGGTGAAAAGAAC
>TrinityPET_DN76012_c0_g1_i1 len=1353 path=[1:0-537 2:538-538 3:539-1352]
CAAGTTTGAGACAAGGCTAGATCACTTTTGGAAAAATGTGCGACGACGAGGTAGCAGCTCTTGTTATTGATAATGGTTCTGGAATGTGTAAGGCAGGTTTTGCTGGTGATGATGCGCCCCGGGCTGTTTTTCCATCAATTGTTGGTAGACCTCGCCACCAAGGAGTCATGGTTGGCATGGGACAAAAGGATTCATACGTGGGAGATGAAGCCCAATCAAAAAGAGGTATACTTACATTGAAATACCCGATAGAGCATGGAATAGTGACCAACTGGGATGATATGGAAAAGATTTGGCACCACACGTTCTATAACGAACTTCGCGTAGCTCCTGAAGAACATCCAGTACTACTCACTGAAGCGCCATTGAATCCAAAAGCAAATCGGGAAAAAATGACGCAGATAATGTTTGAAACTTTCAACACACCCGCAATGTATGTTGCTATTCAGGCTGTTCTTTCACTGTATGCCTCTGGTCGAACCACAGGCATAGTTCTCGACACGGGAGATGGTGTTACTCATACTGTGCCAATTTATGAAGGTTATGCATTGCCACACGCGATTCTACGTTTGGATCTTGCTGGAAGGGACCTCACGGATTACTTGATGAAGATACTGACTGAGCGAGGCTATTCGTTCACAACGACCGCAGAACGTGAAATTGTACGTGATATAAAGGAGAAGTTGTGTTATGTTGCTCTTGATTTCGAGCAGGAAATGGCTACCGCTGCATCATCTTCCTCCCTTGAAAAAAGTTATGAATTGCCTGACGGACAGGTGATTACGATTGGTAATGAGCGTTTCCGATGCCCAGAAGCATTATTCCAGCCTTCATTCCTTGGTATGGAATCGTGTGGTATACACGAAACTACATATAATAGTATTATGAAGTGTGATGTGGACATAAGAAAAGACCTGTACGCAAATACTGTTCTTTCTGGTGGCACATCGATGTTCCCAGGCATTGCGGATCGTATGCAAAAAGAAATCACAGCTCTGGCACCAAGCACAATGAAGATCAAGATAATCGCCCCACCTGAAAGAAAGTATTCTGTCTGGATTGGTGGCTCGATTTTGGCATCACTTTCCACCTTTCAACAAATGTGGATTTCGAAACAGGAATATGATGAGTCTGGACCGTCTATAGTACACAGAAAATGTTTCTAGATTGGCGAATAATGCGGTTGAGTGATTGCCATGTCTCTTGTTGCTTGTTCGGTGATATACTTTTTTTGAAATAATATATTATAATTGATAATAACTGTTTTGAAGCCATCAGGCTTATTTTTTGCTTTTTCGTTCCGCAATGTTTGAATTGCTACGATTTTTTTTGATAAAATAATTTTTCCCTGCC
>TrinityPET_DN76012_c0_g1_i4 len=891 path=[0:0-75 2:76-76 3:77-890]
GAAGTTTCCGGTCGGATTATGTGCATTATTTAAAACAAAGCGCGATTCTTTCAATGTGGCTAAGAAACACTGTTCTAGGTTATGCATTGCCACACGCGATTCTACGTTTGGATCTTGCTGGAAGGGACCTCACGGATTACTTGATGAAGATACTGACTGAGCGAGGCTATTCGTTCACAACGACCGCAGAACGTGAAATTGTACGTGATATAAAGGAGAAGTTGTGTTATGTTGCTCTTGATTTCGAGCAGGAAATGGCTACCGCTGCATCATCTTCCTCCCTTGAAAAAAGTTATGAATTGCCTGACGGACAGGTGATTACGATTGGTAATGAGCGTTTCCGATGCCCAGAAGCATTATTCCAGCCTTCATTCCTTGGTATGGAATCGTGTGGTATACACGAAACTACATATAATAGTATTATGAAGTGTGATGTGGACATAAGAAAAGACCTGTACGCAAATACTGTTCTTTCTGGTGGCACATCGATGTTCCCAGGCATTGCGGATCGTATGCAAAAAGAAATCACAGCTCTGGCACCAAGCACAATGAAGATCAAGATAATCGCCCCACCTGAAAGAAAGTATTCTGTCTGGATTGGTGGCTCGATTTTGGCATCACTTTCCACCTTTCAACAAATGTGGATTTCGAAACAGGAATATGATGAGTCTGGACCGTCTATAGTACACAGAAAATGTTTCTAGATTGGCGAATAATGCGGTTGAGTGATTGCCATGTCTCTTGTTGCTTGTTCGGTGATATACTTTTTTTGAAATAATATATTATAATTGATAATAACTGTTTTGAAGCCATCAGGCTTATTTTTTGCTTTTTCGTTCCGCAATGTTTGAATTGCTACGATTTTTTTTGATAAAATAATTTTTCCCTGCC
>TrinityPET_DN76071_c0_g1_i1 len=424 path=[0:0-423]
GGATGTTGGCTTAGAAGCAGCCATCATTTAAAGAAAGCGTAATAGCTCACTGATCGAGTCGTCCTGCGCGGAAGATGTAACGGGGCTAAGCCAGTTACCGAAGCTGCGGATGCATAGCAATATGCGTGGTAGGAGAGCGTTCTGTAAGCCTGTGAAGGTGGGTTGTGAAGCCTGCTGGAGGTATCAGAAGTGCGAATGCTGACATGAGTAGCGTTAAAGGGGGTGAAAAGCCCCCTCGCCGAAAGCGCAAGGTTTCCTACGCAACGTTCATCGGCGTAGGGTGAGTCGGCTCCTAAGGCGAGGCCGAAAGGCGTAGTCGATGGGAAACAGGTCAATATTCCTGTACCAGTCCATGATGCGATGGGGGGACGGAGAAGGTTATAGCAGCCGGGTGTTGGAAGTCCCGGTTTAAGCAGGTAGGCGG
>TrinityPET_DN76032_c0_g1_i1 len=326 path=[0:0-325]
GGCCCTTGGGTTGTAAACCGCTGTCAGAGGGGATGAAATCTCCGGAGGTTCTCCTCCGGAGTTGACAGAGCCTCAGAGGAAGCACGGGCTAAGTATGTGCCAGCAGCCGCGGTAATACATACTGTGCGAACGTTATTCGGAATCACTGGGCTTAAAGGGTGCGTAGGCGGCGATTCAAGTCAGATGTGAAATGCCTGAGCTCAACTGAGGCATTGCGTTTGAAACTGGATTGCTGGAGTGTCCCAGGGGTGTGCGGAACTGCCAGTGGAGCGGTGAAATGTGTTGATATTGGCAGGAACACCGGAGGCGAAAGCGGCACACTGGGG
>TrinityPET_DN76161_c0_g1_i1 len=1864 path=[0:0-135 2:136-168 3:169-471 5:472-738 7:739-1863]
TAAAAATAAGCTGTGATGTGTGCCCCCAAATCATCATGGCATTGCTAAAGGAAGGAAAGATAAATATGACTACGCCTACAACCGTAGCAAGAGCGGTTCGTTTTAGTTTATTAGCCTTAGTCTCCACCTCAATTGCCCCCATTGCGATGGCGGCAGAACAAGGTGCGGCAGAAGCTGATAAAGTTGAACGTATCGAGGTTACAGGTTCACGTATTAAACGTACCGATCTGGAAAATGCATCCCCTGTTGTGGTGGTCAGCGCCGCTGACATCGAAAAAGGTGGATTTAACTCAGTACAAGATGTGTTAGGTAACCTTTCACAGAACTCCGGTGGTTCCATGACTCAACAAGAAGTTCATGGTTTTACCCCAGCAGCCTCTGCAGTAAACCTGCGTGGTGTGGGTGCCGGCCGTGTGCTGACCCTCATCAACGGTAAGCGCGTACCAAAATATCCTTTTGGTGCCGGTGGTACTGATAGCTTTGTCGATACCGCAAACATTCCATTAGGCGCGATTGAACGCATTGAAATCCTGACCACAGGCGCATCTGCCATTTATGGCTCTGACGCTATGGGCGGCGTAATTAACATCATTTTGAAGAAAGATGTTGAGCAAAGCACCTTCAAATACCGTCATTCTGACACCTTCGATGGTGGTCTACAGAACAACCAATTCTCCTTTATGACCGGCGTAAGCAGTGATAAAGCTAACCTGACCTTCTTCGCCGAATACGAAGATCGCCAAGCCCTTAAGGGAACCGACAGACCTGAATGGGGTACGGATCTTATCCCGGGTAATGCATACGCAGGTTACAGCTCTTATGGCGCGAATATCGTTAAAGATCTTGGAAAGAATAAAACTGAACTTTTCAAAACATTATCTGCTGATGACTGTGAAGCCCGTGGTTACATCATGGAGAAAGGTGTTTGTAAATTTGATCGCTCACCACAACGAGATTTCTCGCCAGAGCAAAAACGCTATTCAACCATGGTTAACTTAACCAAAGAATTAAACGATAATCACCAGTTATACTCGCGTTTAGATTATACCCACGCCTCAACCTACACTGAAATTGAATCTGCGACGGTTGGCACAGACTTTAAGTACGATGTCGTTGGCGATAAAATTACTATTTATAATAACGATAAAGGTTTATCACAAACATTTGATAAAAATACCGCCTTTGGCGGTGACTTTGCGGAAGCTACAGACGGTACATATTACAATACGCGCCGGATGTCAGAATTAGGCCCACGCACTTCCGATTTTGAAACCAATAACTTTGCATTTTTAATCGGTGGTAAAGGTTACCTGACTGAAAATATCGAATACGATACTTCATGGTCGATTGCGCGCCAAACCGTCGAATCCACTACCGCAGGTTCACCCACTTACCAAAGTATGTGGAACTATTTAACGGCGGGTGCTAACGGTAATTCATTACTGGATGAAATTTCTGCTGAAGATGCCGCATTGCTGGACTATCAAGGCGGTAAAAAAGGTCAATCTACCCTATCAAGCTTCAACGCTGGTATTAGCGGTGAAATGTTTGAATTACCTGCGGGTGCCGTAGCCTATGCTGCCGGTATCGAATACGGTAAAGAATGGTTCTATGACAAATCCGATAGCTTTACCAGCAACGGTGGCGTTATGGGCAAAGGCGGTAGCAGCGCCCAAGGTGAGCGCGAGCAATATGCCGGTTACGCTGAAGTTGCCGTGCCAGTGATTGACAACCTGACGGTAACCCTCGCAGGCCGTTACGACTACTACGACGATTTATCGGATGTGGGTGGCCAATTTAGCCCACAGGTCGCGGTAGAATACCGCCCTGTTGATAATTTACTCCTACGCGGTTTATATGCAGA
>TrinityPET_DN76161_c0_g1_i2 len=846 path=[0:0-135 2:136-168 3:169-471 5:472-738 6:739-845]
TAAAAATAAGCTGTGATGTGTGCCCCCAAATCATCATGGCATTGCTAAAGGAAGGAAAGATAAATATGACTACGCCTACAACCGTAGCAAGAGCGGTTCGTTTTAGTTTATTAGCCTTAGTCTCCACCTCAATTGCCCCCATTGCGATGGCGGCAGAACAAGGTGCGGCAGAAGCTGATAAAGTTGAACGTATCGAGGTTACAGGTTCACGTATTAAACGTACCGATCTGGAAAATGCATCCCCTGTTGTGGTGGTCAGCGCCGCTGACATCGAAAAAGGTGGATTTAACTCAGTACAAGATGTGTTAGGTAACCTTTCACAGAACTCCGGTGGTTCCATGACTCAACAAGAAGTTCATGGTTTTACCCCAGCAGCCTCTGCAGTAAACCTGCGTGGTGTGGGTGCCGGCCGTGTGCTGACCCTCATCAACGGTAAGCGCGTACCAAAATATCCTTTTGGTGCCGGTGGTACTGATAGCTTTGTCGATACCGCAAACATTCCATTAGGCGCGATTGAACGCATTGAAATCCTGACCACAGGCGCATCTGCCATTTATGGCTCTGACGCTATGGGCGGCGTAATTAACATCATTTTGAAGAAAGATGTTGAGCAAAGCACCTTCAAATACCGTCATTCTGACACCTTCGATGGTGGTCTACAGAACAACCAATTCTCCTTTATGACCGGCGTAAGCAGTGATAAAGCTAACCTGACCTTCTTCGCCGAATACGAAGATCGTCAAGCCCTTAAGGGAACCGATAGACCTGAATGGGGTACAGATATTGTGCCTGGTAACTACTATTCGGCTTACAGCTCCTACGGAGCAAACTTGGTGGACAGCAGCG
>TrinityPET_DN76161_c0_g1_i3 len=542 path=[0:0-135 1:136-168 3:169-471 4:472-541]
TAAAAATAAGCTGTGATGTGTGCCCCCAAATCATCATGGCATTGCTAAAGGAAGGAAAGATAAATATGACTACGCCTACAACCGTAGCAAGAGCGGTTCGTTTTAGTTTATTAGCCTTAGTCTCCACCTCAATTGCACCCTTTGCGATGGCTGCAGAACAAGGTGCGGTAGAAGCTGATAAAGTTGAACGTATCGAGGTTACAGGTTCACGTATTAAACGTACCGATCTGGAAAATGCATCCCCTGTTGTGGTGGTCAGCGCCGCTGACATCGAAAAAGGTGGATTTAACTCAGTACAAGATGTGTTAGGTAACCTTTCACAGAACTCCGGTGGTTCCATGACTCAACAAGAAGTTCATGGTTTTACCCCAGCAGCCTCTGCAGTAAACCTGCGTGGTGTGGGTGCCGGCCGTGTGCTGACCCTCATCAACGGTAAGCGCGTACCAAAATATCCTTTTGGTGCCGGTGGTACAGATAGCTTTGTCGATACCGCCAACATTCCGTTAGGCGCAATTGAACGCATTGAAATTCTGACCACAGGC
>TrinityPET_DN76161_c0_g2_i1 len=327 path=[0:0-326]
GTTGAATCGACCACGGCAGGTTCACCCACTTACCAAAGCATGTGGAACTACCTCACTGCTGGTACAAACGGGAATTCCTTATTGGATGTAATTTCTGCTGAAGATGCGGCATTGTTGGATTACCAAGGGGGTAAAAAAGGTCAATCAACACTTTCAAGCTTTAACGCGGGTATTAGTGGTGAAGCCTTTGAATTACCTGCAGGCGCTGTGGCCTATGCTGCCGGTGTTGAATACGGTAAAGAATGGTTCTATGACAAATCCGATAGTTTTACCACTAACGGCGGTGTCATGGGTAAAGGCGGTAGCAGTGCCCAAGGTGAACGTGAG
>TrinityPET_DN76134_c0_g1_i1 len=323 path=[0:0-322]
GGGAAACGCTCAACGCAAAGGACGCGCTCCTCATGTGGGTGCAGACAAAGACGGCGGGTTACGACGGTGTCAGCGTTGCAAACTTCACGACGTCGTTCTACAACGGCCTCGCCCTCTGCGCACTTATCAACAAATTCCGCCCGCAGCTGCTCAACTACGCCGCCCTCGACAAGGCAGACAAGACGGGGAACATCAAAAAGGCTATGGACGCCGCGGAAAAGTACTTTGGGCTCGAGCAGTACATCACGCCAGCCGAGTTCCAGAAGCTCGACGAGAGCGGCATGATGGTGTACGTGTCAGAGTACTTTTACGGCATCGCAGAG
>TrinityPET_DN76111_c0_g1_i1 len=444 path=[1:0-292 2:293-443]
GATTCCTGAAGTGAGTAGTTTCTCCGATTGTCTAAGGTAGATGACGGTTAAACTATAGCTGTAATGCTGCCTAAACTGTCGTGATGTACGGTTAAGTTAATTAGTCGTAAATAGTAAGTCGCGACTTTGTTCACAATTAAGAATTTTGTGTTCGTGATTTTACGCTAGATTATTGAGATTTTTTTTAATCGAGGTAGAATGCGAACGCCACAAAAAGAACGCTACCCAAGACGGTAGCAACCAAAAATAATGGGGTTGATGATGAAAAACGTTAAAACTTTAGCTTTAGCTGCAACAGCCGTTGCTGCACTGTCTGGTAATGCCGTTGCTGCGGATCGCGGTCAAGATATTCATGCAGGCGATTACAACTGGATGCAGTTTAACTACATGTATGCCATGAATGAGCTTCCAGGTGAAAGTGACCATGATTATATCGAAATGGAG
>TrinityPET_DN76111_c0_g1_i2 len=1033 path=[1:0-292 3:293-304 5:305-791 6:792-1032]
GATTCCTGAAGTGAGTAGTTTCTCCGATTGTCTAAGGTAGATGACGGTTAAACTATAGCTGTAATGCTGCCTAAACTGTCGTGATGTACGGTTAAGTTAATTAGTCGTAAATAGTAAGTCGCGACTTTGTTCACAATTAAGAATTTTGTGTTCGTGATTTTACGCTAGATTATTGAGATTTTTTTTAATCGAGGTAGAATGCGAACGCCACAAAAAGAACGCTACCCAAGACGGTAGCAACCAAAAATAATGGGGTTGATGATGAAAAACGTTAAAACTTTAGCTTTAGCTGCTACTGCCGTAGCAGCAATCTCTGGTAATGCATTTGCTGCAGACCGTTCAGACCTTCACGGTTCTGACTACAAGTGGATGCAGTTCAACGCTATGTACTCTATCGGCGAAAAGCCAGAGAACCCAGCGGCAGGTGACCAGCATGACTACTTAGAAATGGAATTCGGCGGCCGTTCAGGTATTTTCGATCTCTATGGTTATGTTGACGTATTTAACTTAGCAAACCAATCAAGCAGCAATGGCGACAAGAACCCAGGTTCAGGCAAAAGCAAGCTGTTTATGAAGTTTGCTCCACGTGTTTCTATTGATGCATTAACCGGTAAAGATTTATCTTTCGGCCCAGTACAAGAAGTTTACTTCTCAACTCTGTTCAACTGGGATGGTAATGTTGGTTCAGGCGTTAACTCTACCTTCTGGGGTGTTGGTGCTGACGTAAACGTGCCTTGGTTAGGCAAAACAGGTATGAACCTGTACGGTTACTACGACATGAACGCGAAAGAGTGGAACGGTTACCAATTCTCTGCTAACTGGTTCAAGCCTTTCTATTTCTTCGACGACAAGAGCTTCCTGTCATTCCAAGGTTATATCGATTACCAATTTGGTGCAGACGAAGCTTACTGGCCTGTAGTTGAGAATGGTCCATTAGTAAAAGGCAAGTCAACTAACGGTGGTAACATCTTCTTCGGTCTATACTGGCACTCAGATCGTTATGCTCTGGGCTATGGCCTGAAAGGCTTTAAAG
>TrinityPET_DN76111_c0_g1_i3 len=320 path=[0:0-78 6:79-319]
CGGTGCTGATGTAGAGGTGCCTTGGTTAGGCAAAACCGGTATGAATCTTTATGGTCTTTATGACCTGAATAAGAAAGACTGGAACGGTTACCAATTCTCTGCTAACTGGTTCAAGCCTTTCTATTTCTTCGACGACAAGAGCTTCCTGTCATTCCAAGGTTATATCGATTACCAATTTGGTGCAGACGAAGCTTACTGGCCTGTAGTTGAGAATGGTCCATTAGTAAAAGGCAAGTCAACTAACGGTGGTAACATCTTCTTCGGTCTATACTGGCACTCAGATCGTTATGCTCTGGGCTATGGCCTGAAAGGCTTTAAAG
>TrinityPET_DN76111_c0_g1_i4 len=407 path=[1:0-292 3:293-304 4:305-406]
GATTCCTGAAGTGAGTAGTTTCTCCGATTGTCTAAGGTAGATGACGGTTAAACTATAGCTGTAATGCTGCCTAAACTGTCGTGATGTACGGTTAAGTTAATTAGTCGTAAATAGTAAGTCGCGACTTTGTTCACAATTAAGAATTTTGTGTTCGTGATTTTACGCTAGATTATTGAGATTTTTTTTAATCGAGGTAGAATGCGAACGCCACAAAAAGAACGCTACCCAAGACGGTAGCAACCAAAAATAATGGGGTTGATGATGAAAAACGTTAAAACTTTAGCTTTAGCTGCTACTGCCGTAGCTGCAATCTCTGGTAACGCATTTGCTGCTGATCGTTCTGATATTTATGCCACTGATTACAAGTGGATGCAGTTTAATGCTATGTATGCTGTTAATGAATTGCC
>TrinityPET_DN76156_c0_g1_i1 len=798 path=[1:0-92 2:93-218 4:219-219 5:220-797]
TCGCGCGTGAGCTCTTCCGCGAGGAGCTCCGCCTGAAGGGCATCCAGCACACAGACCGCTTCAACAAGCTCGAGGCGTGGTGCAAGGAAAAGGTCGCGTATGCGTCCACTCTTGAGCCCATCAACAGCGTTGCGGACGCACAGCTCCATCTCGGTCTGCTGGAAGGGTTCAACGCAGAATTTGCCGACATGACGCCAAACTCTGTGGAACCGCTCAAGCACCTCGGGCAGGAGATTCTCACCGCAGAGTACAAGACGCAGTACAGCGAGTACCGCTACAACCTCCCCGACGAGATCAAGGGGCAGGAGGCCGCGATTGACGGCTACTGGGTGCAGTTGAAGGAGCTCAGCGCCAAAAAGTTCGCATATCTCGACGATGCGCTTGCGCGCGAGCTCTTCCGCGAGGACCTCCGCCTGAAGGGCATCCAGCACGGCGAGCGCTTTGCGAAGATCGAAGTGTGGTACAAAGAGAAGAGTGCATACCTCTACGTCCGCGAGGGAATCTCCTGCATTGCCGACGCCCAGATGCACCTCCGTCTGCTGGACGCATATGACGCCGAACAGACAGAGACAACAAACGGCGCGGTTGTAGCACTCAAGAGCCTCGGGCAGGAGATTCTCACCGCAGAGTACAAGACGCAGTACAGCGAGTACCGCTACAACCTCCCCGACGAGATCAAGGGGCAGGAGGCCGCGATTGACGGCTACTGGGTGCAGTTGAAGGAGCTCAGCGCCAAAAAGTTCGCATATCTCGACGATGCGCTTGCGCGCGAGCTCTTCCGCGAGGACCTCCGCCTGA
>TrinityPET_DN76279_c0_g2_i1 len=1373 path=[0:0-821 2:822-1038 3:1039-1064 5:1065-1098 6:1099-1250 8:1251-1372]
GGTTGTGAACAAAATGATGATATCACATTCGTTGTAATTAAAAGAGAGGAATAAAAAAAGTTGACTACTTTTATATAACATAATATAATTTTAAAAGGTTATTTTTTACAACGTAATATTGAAATAAATTTAGGGAGGATTCTAAGTGAATAATTATATCTTAGAAATGCAACACATCAGAAAAACTTTCTTAGATGGAAAAGTTATCGCAAATGACGATATCACTTTAAAAATCTTAAAAGGTGAAAAACACGCTATTGTTGGTGAAAATGGAGCAGGTAAGTCAACACTTATGAAAATGTTAAATGGTCTTTATACTCCAACTTCTGGTAAAATATTTTACCACGGGAAGGAAGTACAAATAGATTCACCTAGTAAAGCTGCTGAGTTAGGAATTGGAATGGTTTATCAACATTTTATGCTTGTTCCAACTTTAACTGTTGCTGAAAATATGATTTTAGGTGTTGAGCCTAAAAAAGGTCTATCTTTAGATATTAACAAAGCTAGACAAGATGTTATCGAGGTTTCAAAAAAATATGGATTAGCTATAGATCCAGATGCTTTAGTATCTGATCTTTCTATCGGAATGCAACAAAGAGTAGAAATTTTAAAGATTCTTTTCAAAGGTGCAAACCTTTTAGTTTTCGATGAACCTACAGCTGTTTTAACTCCACAAGAGATTAAAGAGCTTTACAAAATCATGGACAACTTAATTGCCGAAGGAAAAACTATTATCTTTATCTCTCATAAACTACAAGAAGTTCTTGATATCTCTAATAACATAACAGTTATTAGAAGAGGAGCAGATATTGCTAATTTTGCCACTGAAGATGCAACTAAAGAGAAGATTGCCAACGCAATGGTTGGAAGAGCCGTACTATTTACAACAGAAAGACCCGAGGTTGAAATTGGAGAAACTGTTTTATCTGTAAAAAATGTTAGTGTTAAAGACCACCTTGGGGTTATGAAAGTGGAAAACGCTTCATTCCAAATCAGAAAGGGAGAGGTTCTTGGTATTGCTGGAGTTGAGGGAAGTGGACAAACTGAACTTGTTGAAGCTTTAACAGGATTAAAAGAAACTTGTTCAGGAGAGATGATCCTTGACAATGTTATTTTAAAAAGAAAAACTCCTAGAAAAATATCTTTACTTGGATTGGCTCATATTCCTGAAGATAGACATAAAAGAGCTGCTATTTCACAATTTAGTGTTATGGAAAACTTCGCTCTTGGTCTTGAAAGAGATGAGTATTCTAAATTTGGACTTTTAAATTTTTCTAAATTGAGAAAAGATGCAGAAATGTTTATGGAAAAATATGATGTTAGACCTAGAAGTGTTGATACTGAGTTTGGTAGACTTTCTGGTGGGAATCAGC
>TrinityPET_DN76279_c0_g2_i2 len=1364 path=[0:0-821 1:822-1038 3:1039-1064 4:1065-1098 6:1099-1250 7:1251-1363]
GGTTGTGAACAAAATGATGATATCACATTCGTTGTAATTAAAAGAGAGGAATAAAAAAAGTTGACTACTTTTATATAACATAATATAATTTTAAAAGGTTATTTTTTACAACGTAATATTGAAATAAATTTAGGGAGGATTCTAAGTGAATAATTATATCTTAGAAATGCAACACATCAGAAAAACTTTCTTAGATGGAAAAGTTATCGCAAATGACGATATCACTTTAAAAATCTTAAAAGGTGAAAAACACGCTATTGTTGGTGAAAATGGAGCAGGTAAGTCAACACTTATGAAAATGTTAAATGGTCTTTATACTCCAACTTCTGGTAAAATATTTTACCACGGGAAGGAAGTACAAATAGATTCACCTAGTAAAGCTGCTGAGTTAGGAATTGGAATGGTTTATCAACATTTTATGCTTGTTCCAACTTTAACTGTTGCTGAAAATATGATTTTAGGTGTTGAGCCTAAAAAAGGTCTATCTTTAGATATTAACAAAGCTAGACAAGATGTTATCGAGGTTTCAAAAAAATATGGATTAGCTATAGATCCAGATGCTTTAGTATCTGATCTTTCTATCGGAATGCAACAAAGAGTAGAAATTTTAAAGATTCTTTTCAAAGGTGCAAACCTTTTAGTTTTCGATGAACCTACAGCTGTTTTAACTCCACAAGAGATTAAAGAGCTTTACAAAATCATGGACAACTTAATTGCCGAAGGAAAAACTATTATCTTTATCTCTCATAAACTACAAGAAGTTCTTGATATCTCTAATAACATAACAGTTATTAGAAGAGGAGCAGATATTGCTAATTTTGCTACTGTGGATGCCACAAAGGAAAAAATTGCTAACGCAATGGTTGGAAGAGCTGTACTATTCACAACAGAGAGACCTGAAGTTGAGATTGGGGAAACTGTTTTATCTGTAAAGAATGTTAGCGTTAAAGATCATCTTGGAGTTATGAAAGTTGAAAATGCTTCATTCCAAATCAGAAAAGGTGAAGTACTTGGTATTGCCGGTGTTGAAGGAAGTGGGCAAACTGAACTTGTTGAAGCTTTAACTGGATTGAGAGAAACTTGTTCAGGTGAAATGATTCTTGACAATGTTATTTTAAAAAGAAAAACTCCTAGAAAAATATCTTTACTTGGATTGGCTCATATTCCTGAAGATAGACATAAAAGAGCTGCTATTTCACAATTTAGTGTTATGGAAAACTTCGCTCTTGGTCTTGAAAGAGATGAGTATTCAAAATTTGGTCTTCTTAATTTCTTCAAATTAAGAAAAGATGCTGAAATGTTTATGGAAAAGTATGATGTTAGACCTAGAAGTGTCGATACTGCTTTTGGTAGACTATCTGGAG
>TrinityPET_DN76319_c0_g1_i1 len=490 path=[0:0-489]
TTCTTTCAAGTAAGGGGTACTCTGTTAAAGTTTTTGAAAAGAAACCATATGTAGGTGGAAGAAATTCATCTTTTAAATTAGGTGAATATACTTTTGATTTAGGCCCTACTTTTTTTCTAATGCCTCAGATGCTACAAGATATTTTTACTGAAGCTGGAGAGAGATTAGAAAATTATGTGAATTTAATTGAGATAAATCCAATGTATAGATTAAAATTTTATGGTTTAGATGATTTTAATCCATACTCTCACAATAAAAAGCTTTTAATGTACGGTGAGATGGAAAAGATATTTCCGTATAGTTCTAAAGATTATGATAGGTATATTGAAAGAGAGGAAAGAAAGTTTGCTAAATTAGAACCATGTTTAATGGTTCCATATCTCTCTCCTACAGATTACTTAAAATCTAATTTCTTAAAAGCAATTCCATATTTAGATGCTTTTAAATCTTTACATGATGTATTAGGTGGATATTTTAAAGAAGAGGAGCC
>TrinityPET_DN76425_c0_g1_i1 len=388 path=[0:0-387]
TGTTTGACGTTTCAATCCACTGGTTAGGTGCAATCCCTTGTTTGTTATTAATTTTAACAGGCTTGGTATTACTCGCTGGACGCTTCTTCTTCCAACCTTGGTTGGGTGAGGGTTTCTGGGCTGGCTTAGTCTATGGTGCCAAACAAGTCCACGACGTGATGGCCATTCCTTTCATGATCGGTTGGGCACTGATGACCGTCCTCTGGGCGAAGAACCAGCTGCCAAAAATGTACGATGTGAAGTGGTTTATGGTCGTTGGTGGTTACATCAACTTTGGTCCATTCAAAGGTAAGCACCCTGACGCAGGTTTTGCTAACGCCGGTGAGAAAATGTGGTTCTGGGCCTTTGCCCTGTTCGGGTTGATCATTTCAGCATCAGGTATGTTGTA
>TrinityPET_DN76425_c0_g2_i1 len=590 path=[0:0-589]
ACCGCTTCTAAGAGCGAGTTTCATGCTCAACCTATCAATACCTATGATCTGCGCGCATTAGAGCTGCGTAGCGATTGGTTGGCACCGGCCTTAATGGCGGCGCTATTTGGCATGATTATTATCTTTATCCTGTTTATCAAGGTGAACGGCATCTCTAAGCTGCACCATGGTTTTTCAGGCAAGATGGTATATCGCTGGTCTAAGTTTGACGTCTCCATCCACTGGTTAGGCGCAATCCCTTGTTTACTGTTGATTTTAACAGGCTTGGTCTTGCTTGCTGGTCGCTTCTTCTTCCAACCTTATTTGGGTGAAGGCGTCTGGGCAGCCTTAGTGAACGGTGCCAAACAAGTCCATGACGTGATGGCAATCCCCTTCATGCTCGGCTGGGCGCTGATGACCGTCCTATGGGCGAAAAACCAGCTGCCAAAAATGTACGATGTGAAGTGGTTTATGGTCGTGGGTGGTTACATCAACTTCGGTCCCTTCAAAGGCAAACACCCCGATGCTGGTTTTGCTAACGCCGGTGAGAAAATGTGGTTCTGGGCCTTTGCCCTGTTCGGGTTGATCATTTCAGCATCAGGTATGTTGTA
>TrinityPET_DN76568_c0_g1_i1 len=2097 path=[0:0-2096]
GCAAAAGCCTTTTCTTATAATTCTAAGATAATAGTAATGGATGAGCCGACATCCTCTCTAACGGAAAAAGAGGTGGGACATCTTTTTAAGATTATCAAAAAATTGACAGACAGAGGTTGTGGAGTTGTTTATATATCTCATAAGATGGAGGAGATAAAAGAGATTTGTGATGATATAACGATACTTAGGGATGGGCAATGGGTAGCTACAAAAAGTTTAGATGGAATAACAACAGATGAGATTATTAGTATGATGGTTGGAAGATCTTTAACTCAGAGATTCCCTGAAAAGACAAATCATCCAGAAAATATTATTTTAGAGGTTGAAGGATTGACAGCTAAAAATGGGCCATCAATAATGGATGTAACTTTTAATCTAAGAAAAGGAGAGATTTTAGGAATTGCAGGGTTGGTTGGTTCTAAAAGAACAGATATAGTTGAAACAATTTTTGGAATCAGAGAGAAATCGACTGGAACAGTTACAATCAATGGAAAAGTGGTGGAAAATAGAAGTAGTTTGGAAGCGATACAAAATGGATTTGCACTTGTAACGGAAGAACGAAGAGCTACAGGAATATTTCCACAACTAAATGTTGAGTTTAACTCTTTGATTTCAAATATGAGTCACTATGAGGGAAAGAATAAATTATTAAATGGAAATAAAATGTATGGAGATACAAAATGGGTTATAGATTCGATGAGAGTTAAAACTCCAAATCAAAAAACGCCTATAGGAAATCTTTCTGGTGGAAATCAACAAAAAGTAATTATTGGAAGATGGCTTTTAACTAGTCCAGATATTTTGATGTTAGATGAGCCAACAAGGGGAATAGATGTAGGAGCTAAATATGAAATTTATCAATTGATGCTAGATTTGGCAAATAAAGGAAAGGGTATAATAATGATATCTTCTGAGATGCCAGAACTTTTAGGAGTTACTGATAGAATTTTGGTTATGAGTAATGGAAGAATAGCGGGGATAGTTGATACAAAAGAAACAACTCAAGAAGAGATTTTAAAATTAGCATCATTATATTTATAGATCGTGGGAGGATAGAATGGAACTAAATAATGAAGAGAAAAAAAACGGTTTCTTTAAGGGGAAAGATACAAAAAAACTTTTATTAGATGGAGGATTGTATATTGTTCTTCTAATATTGATAGCAGGAATAATAATAAAAGAACCGGCGTTCTTAAGTTTTAGAAATATGAGAAATATTTTAACGCAATCATCTGTTAGAACAATCTTGGCTCTTGGTGTTGCGGGTATAATAGTAACTCAAGGAACAGATCTTTCAGTAGGAAGACAAGTTGGGTTGTCGGCAGTAATTTCAGCAACACTATTACAAGCTGTTACAAATGTTAATAAGGTATTTCCTGGATTAGATACGTTACCAATACCAGTAGTTATTTTAATAATATGTGTAATTGGAGCTTTTGTAGGATTTTTAAATGGATTTGTTGTTGCATACCTAAATGTAACACCGTTTGTTGCTACTTTAGGATCGATGATAATAATATATGGAGCGAACTCTTTGTATTATGATTATGTTGGAGCATCTCCAATTGCAGGATTCTCTAAAAGTTTTACAACTTTTGCACAGGGATTTTTTACAATAGGAGGATTTAGATTTAATTATCTAATAATATATGCAGCATTAGCAGTATTGTTTATTTGGATTTTATGGAATAAAACAACATTTGGAAAGAATCTCTTTGCAGTTGGTGGAAATCCTGAAGCTGCAAGAGTATCGGGAGTAAATGTAAAGAAAACACTTTTACTAGTTTATACTTTATCAGGAATCTTCTATGCATTCGGTGGAATGTTAGAAGCGGGAAGAGTTGGAAGTGCTACAAATAACTTAGGGAACATGTATGAGATGGATGCTATAGCTGCTTGTGTAGTTGGAGGAGTTTCATTCTCAGGAGGAGTTGGAACAGTTCCAGGAGTTTTAATTGGAGTTATAATATTTACAGTTATAAACTACGGATTGACGTTTATAGGAGTAAACCCATATTGGCAATATATAATAAAAGGGGTAATAATAGTGATGGCAGTTGCTTTAGATACGTTAAAGTATGTAAAGAAGAAATAGAA
>TrinityPET_DN76568_c0_g2_i1 len=1574 path=[0:0-50 1:51-123 3:124-154 5:155-238 6:239-326 7:327-528 9:529-552 11:553-557 12:558-597 14:598-686 16:687-738 17:739-764 18:765-1573]
ATTACAATTTTGGAGGGGTTTTATGAAGAGAGTTTCGGTTTTATTAGGAGCATTAGCTCTAACAACAGTAGCATCGGCAGCACCAACAAAAATTGGAGTGACAATTTATCGTTATGATGACAACTTTATGTCAACAGTGAGACAAAGTATTGAAGCAGTTGCAAAAAATGATAAAGATGTTGAAGTATTAATGAACGATTCACAAAATGACCAATCTAAACAAAATGATCAGGTGGATGTTTTAATTGCAAAAGGTGTTGACGCTTTAGCAATTAATTTAGTTGATCCAGCAGCAGCATCAACAGTTATAGCAAAAGCAAAAGCAGAAGATATTCCAGTTGTATTCTACAATAAAGAACCATCTAAGGCTGATATGGATAGCTATGATAAAGCTTATTATGTGGGAACAGACTCAAAAGAATCTGGAGTAATCCAAGGTGAATTAATAGCTAAACATTGGGCTATGCATCCTGAATGGGATTTAAATAAAGATGGGGTAGTTCAATATGTTTTATTAAAAGGAGAGCCTGGACATCCAGATGCAGAAGCTAGAACAACTTATGTAACAAAAACTCTTAACGAAAAAGGAGTAAAAACTCAAGAGTTACATATGGATACTGGTATGTGGGATGCAGCTATGGCAAAAGATAAAATGGAAGCTTGGTTATCAGGACCAAATGGAGATAAAATAGAGGTAGTTATTGCAAATAACGATGGAATGGCTATGGGAGCAGTAGAAGCTTTAAAAGCTAACGGTAGAGCAAAAACACCAGTATTTGGAGTTGATGCGTTAGCTGAGGTTTTAGTTATGGTGGAAAATGGAGAGATAGCTGGAACTGTGTTAAATGATGGTAAAAATCAAGGAGAAGCTACATATGAAATAGCTAAAAACTTAGCAAGAAAGAAAGCTCCAACAGAAGGAACTAAATGGGAGTTAAAAGATAAGATATTAAGAGTACCATATGTAGGTGTAGATAAAGACAATTTAAATGATTTTAAAAAGTAATAGGTGAGGGGAGGTATAAGCCTCCCTTTCTTTAATAAAACTTAGAGATTAAAGAGGAGATATTTATGGAGAAATATTTACTAGAGATGGTAGAGGTATCAAAATCTTTTCCTGGAGTTAAAGCTCTAGATAAAGTTAATTTAAAAATAAGACCTCATACTGTTCATGCTTTGATGGGTGAAAATGGAGCAGGAAAGTCAACGTTAATGAAATGTTTATTTGGAATTTATTCTAAAGATGAGGGTAAGGTATTTTTAGATGGAAAAGAGGTAAACTTTATATCAGCTAAAGATGCTTTAGAAAACGGAGTTTCTATGGTTCATCAGGAGCTGAACCAAGTTTTACAAAGAACTGTAATGGACAATGTCTGGTTAGGTAGATATCCGTTAAAAGGGATATTTGTAGATCATAAAAAGATGTATGAAGATACAAAGAAAATATTTAAAGAGTTGGAAATTGATGTAGATCCAAAAGCGAAAGTTTCAACATTATCTGTATCACAGATGCAAATGGTTGAGATAGCAAAGGCCTTTTCATATAATTCTAAAATAATAGTAATGGATGAGCC
>TrinityPET_DN76568_c0_g2_i5 len=1199 path=[0:0-50 2:51-123 3:124-154 4:155-238 6:239-326 8:327-528 9:529-552 11:553-557 13:558-597 14:598-686 15:687-738 17:739-764 19:765-1198]
ATTACAATTTTGGAGGGGTTTTATGAAGAGAGTTTCGGTTTTATTAGGAGCGTTAGCTCTAACAACAGTAGCATCAGCAGCACCAACAAAAATTGGAGTTACAATTTATCGTTATGATGACAATTTTATGTCAACAGTGAGACAAAGTATTGAAGAGGTTGCAAAAAAGGATAAGGATGTTGAAGTATTGATGAACGATTCACAAAATGATCAGTCAAAGCAAAATGATCAAGTGGATATTTTAATTGCAAAAGGTGTTGACGCTTTAGCAATTAATTTAGTTGATCCAGCAGCAGCATCAACAGTTATAGCAAAAGCAAAAGCAGAGGATATTCCGGTGGTATTCTATAATAAAGAACCATCAAAAGCGGATATGGAAAGTTATGATAAGGCTTATTATGTAGGAACAGATTCGAAAGAATCAGGGGTTATTCAAGGGGAAGTTATAGCAAAGCATTGGGGAATGCATCCAGAATGGGATTTAAATAAAGATGGAGTAATTCAATATGTTTTACTAAAAGGAGAGCCAGGACATCCAGATGCAGAAGCTAGAACAACATATGTGACTAGAACACTGAATGAAAAAGGTTTAAAAACACAAGAGTTACATATGGATACTGGTATGTGGGATGCAGCTATGGCAAAAGATAAAATGGAAGCTTGGTTATCAGGACCAAATGGAGATAAGATAGAGGTAGTTATAGCCAATAATGATGGAATGGCTATGGGAGCAGTTGAGGCTTTAAAAGCTAACGGTAGAGCAAAGACACCTGTGTTTGGAGTTGACGCTTTGGCAGAAGTTTTAGTTATGGTTGAAAATGGAGATATAGCTGGTACTGTATTAAATGATGGAAAAAATCAAGGTGAAGCAACATATGAGATTGCTAAAAACCTAGCTAGAAAGAAAGCTCCAACAGAGGGAACTAAGTGGGAATTAAAAGATAAAATATTAAGAGTTCCTTATGTGGGTGTGGATAAAGATAATTTAAAGGACTTTAAAAAGTAATAGGTAGGGGGAGGTTTGAGCCTCCCTTTCTTTAATCAGATTGATAAGTAAAAGAGGAGAGATTATGGAAAAATATTTACTAGAGATGATAGATGTATCAAAGTCTTTTCCAGGTGTAAAGGCTCTAGATAAAGTAAATTTAAAAATAAGACCTCATACAGTTCATGCTTTAATGGGAGAAAATGGAGCTGGG
>TrinityPET_DN76568_c0_g3_i1 len=934 path=[0:0-933]
ATTACAATTTTGGAGGGGTTTTATGAAGAGAGTTTCGGTTTTATTAGGAGCATTAGCTCTAACAACAGTAGCATCGGCAGCACCAACAAAAATTGGAGTGACAGTTTATCGTTATGATGATAATTTTATGTCAACAGTTAGACAAAGAATTGAAGAGGTAGCAAAGAACGATAAAAATGTTGAAGTTTTAATGAACGATTCACAAAATGACCAATCTAAACAAAATGACCAAGTAGATGTATTAATTGCTAAAGGGGTAGATGCATTAGCAATTAACTTAGTTGACCCAGCAGCAGCTTCAACAATAATCCAAAAAGCTAAAGCTGAAGATATTCCAGTTGTATTTTATAATAAAGAACCGTCTAAAGCAGATATGGAAAGTTATGATAAAGCTTATTATGTAGGAACAGATTCAAAAGAATCAGGAGTTATTCAAGGGGAAGTAATAGCTAAACATTGGGCAGCAAATCCAGCTTGGGATTTAAATAAAGATGGAGTATTACAATATGTTCTTTTAAAAGGAGAGCCTGGACATCCAGACGCAGAAGCTAGAACAACATATGTAACACAAACTTTAAATGAAAAAGGAATAAAAACACAAGAATTACATATGGATACTGGAATGTGGGATGCTGCTATGGCAAAAGATAAGATGGAAGCATGGTTATCAGGTCCAAATGGTGAAAAAATAGAGGTTGTAATTGCAAATAATGATGGAATGGCAATGGGAGCTGTTGAGGCATTAAAAGCTAATGGAAAAGCAAAAACTCCTGTATTTGGAGTAGATGCTTTAGCTGAAGTTTTAGTTATGGTTGAAAATGGAGATGTTGCAGGAACAGTACTTAATGATGGAATGAACCAAGGTCAAGCAACATACGAAATTGCAAAAAATTTAGCTGAAGGAAAAAAACCTACAGAAGGAACAGTACTTAAT
>TrinityPET_DN76595_c0_g1_i3 len=1797 path=[1:0-161 2:162-1279 3:1280-1730 5:1731-1796]
CAAGTTTGAGCATAGCTCTTTTCCTTCATTTGCATCATGTCCAAGCAGACTAGTGAAACTGATTACGAAATGTCCTATCGATCAACAATACAACCAAGAACGGCTGTTCGCACTCAAAGTCGTCAATCCGGAGCGTATGCTACCGGAGCTGCAGGAGCTGGAGGAGGTCGAGTTCTGAAAATGGTTACCGAAATGGGCTCGGCTTCAATTGGTGGTATAAGCCCAGCTTTGAGCGCAAATGCAGCAAAATCTTTTCTGGAGGCTACTGACAAAGAAAAGAAAGAGATGCAGGGTTTGAACGACCGCCTTGGTAATTACATTGATCGAGTAAAGAAACTTGAAGAGCAAAATCGGAAACTTGTTGCGGACCTCGACGAATTGCGTGGACGTTGGGGCAAGGATACTAGTGAAATTAAGATCCAATATTCGGATTCTCTACGAGACGCTCGCAAGGAGATTGATGATGGAGCTCGTCGAAAGGCCGAGATTGATGTACGTGTGGCCAGACTTCGTGATGATCTTGGTGAAATAAGAAATCGTTTCGAAGATGTACAACACCGTCGAGAAAATGATCGCGAAAAGATTAATCAGTGGCAACATGCGATAGATGATGCTCAAAGTGAGCTCGAGATGTTGAGGGCTCGTTGGCGGCAATTAACTGAAGAGGAGAAACGGCTCAATGCAGATAATGCAAGGATTTGGGAAGATCTACAAAAGGCCAGAAATGATCTTGATGAAGAAACGCTGGGACGCATTGATTTCCAAAATCAAGTACAGACATTAATGGAAGAGCTAGAGTTCCTTCGACGTGTACATGAGCAGGAAGTGAAGGAGTTACAGGCCCTTTTAGCTCAGGCTCCTGCTGACACACGAGAATTTTTCAAAAACGAACTTGCTCTTGCAATTCGTGATATTAAGGACGAATACGACTATATTGCAAAACAAGGCAAACAGGATATGGAAAGTTGGTATAAACTTAAGGTTTCTGAGGTTCAAGGATCAGCAAACCGAGCCAACATTGAATCAAACTATCAGCGAGAAGAAGTGAAACGAATGCGTGATAATATCGGAGAACTTCGCGGAAAGCTTGGAGATTTGGAAGCTAAGAATGCATTGCTTGAAAAGGAAGTGCAAAATCTTAATTATCAACTCAATGACGATCAACGACAATATGAAGCGGCATTGAATGATCGTGATGCAACACTGCGACGTATGCGAGAAGAATGTCAAACTCTTGTCGCTGAACTACAGGCATTACTTGACACTAAACAAATGTTGGATGCTGAAATAGCCATTTATAGAAAGATGCTGGAAGGCGAAGAGAGCAGAGTTGGACTTCGACAAATGGTTGAACAAGTTGTGAAGACTCATTCGCTTCAGCAACAAGAGGATACGGATTCAACTCGTAACGTTAGAGGAGAAGTTTCGACAAAAACAACGTTCCAACGTTCGGCGAAAGGAAATGTGACAATATCCGAATGTGATCCAAACGGCAAATTCATAATGTTAGAGAATACACATCGAAGCAAGGATGAAAATCTTGGTGAACATAAGCTAAAGAGAAAATTGGATAATCGTCGCGAAATCGTATACACAATCCCTCCTAATACGGTATTGAAGGCTGGTCGTACAATGAAGGTTTTTGCTAGAGATCAAGGCGGCATTCATAATCCTCCAGAATCGCTCGTTTTCGAAGGAGAGAACACTTGGGGAATCGGTGCCAATGTCGTAACAACGTTAATCAACAAGGATGGTGAAGAGCGTGCTACTCATACTCAAAAAACTATACAAACTGGG
>TrinityPET_DN76595_c0_g1_i6 len=1961 path=[0:0-325 2:326-1443 3:1444-1894 5:1895-1960]
GGCTCGGCCTCGGTGTTCGCCACGGTTGTAGTTCGGATTCCAGTGTCGCCCCTTACAGTTTGCATTCCCCCATACACTACAGTCATAATTGAGTGGCTGTCCGTATCGGTGTTTATTGCGGTGCTATTCGCAATCAGTTCGGTTCATAGTTGTCTCTTCGTCGCTGACATTCTATTATTACATTAGGCTGCCTATACTCTTTCTGCCATCTATAGGATTTCTCTCTACAAATATTTCTCTTGTACTTGGACATTTTATCATTGTTTGCCGATTATCAACTGATCAAAATGTATAACGTTGAAAAAGCTCGAATGACTAATGTTGGTGGAGGTCGAGTTCTGAAAATGGTTACCGAAATGGGCTCGGCTTCAATTGGTGGTATAAGCCCAGCTTTGAGCGCAAATGCAGCAAAATCTTTTCTGGAGGCTACTGACAAAGAAAAGAAAGAGATGCAGGGTTTGAACGACCGCCTTGGTAATTACATTGATCGAGTAAAGAAACTTGAAGAGCAAAATCGGAAACTTGTTGCGGACCTCGACGAATTGCGTGGACGTTGGGGCAAGGATACTAGTGAAATTAAGATCCAATATTCGGATTCTCTACGAGACGCTCGCAAGGAGATTGATGATGGAGCTCGTCGAAAGGCCGAGATTGATGTACGTGTGGCCAGACTTCGTGATGATCTTGGTGAAATAAGAAATCGTTTCGAAGATGTACAACACCGTCGAGAAAATGATCGCGAAAAGATTAATCAGTGGCAACATGCGATAGATGATGCTCAAAGTGAGCTCGAGATGTTGAGGGCTCGTTGGCGGCAATTAACTGAAGAGGAGAAACGGCTCAATGCAGATAATGCAAGGATTTGGGAAGATCTACAAAAGGCCAGAAATGATCTTGATGAAGAAACGCTGGGACGCATTGATTTCCAAAATCAAGTACAGACATTAATGGAAGAGCTAGAGTTCCTTCGACGTGTACATGAGCAGGAAGTGAAGGAGTTACAGGCCCTTTTAGCTCAGGCTCCTGCTGACACACGAGAATTTTTCAAAAACGAACTTGCTCTTGCAATTCGTGATATTAAGGACGAATACGACTATATTGCAAAACAAGGCAAACAGGATATGGAAAGTTGGTATAAACTTAAGGTTTCTGAGGTTCAAGGATCAGCAAACCGAGCCAACATTGAATCAAACTATCAGCGAGAAGAAGTGAAACGAATGCGTGATAATATCGGAGAACTTCGCGGAAAGCTTGGAGATTTGGAAGCTAAGAATGCATTGCTTGAAAAGGAAGTGCAAAATCTTAATTATCAACTCAATGACGATCAACGACAATATGAAGCGGCATTGAATGATCGTGATGCAACACTGCGACGTATGCGAGAAGAATGTCAAACTCTTGTCGCTGAACTACAGGCATTACTTGACACTAAACAAATGTTGGATGCTGAAATAGCCATTTATAGAAAGATGCTGGAAGGCGAAGAGAGCAGAGTTGGACTTCGACAAATGGTTGAACAAGTTGTGAAGACTCATTCGCTTCAGCAACAAGAGGATACGGATTCAACTCGTAACGTTAGAGGAGAAGTTTCGACAAAAACAACGTTCCAACGTTCGGCGAAAGGAAATGTGACAATATCCGAATGTGATCCAAACGGCAAATTCATAATGTTAGAGAATACACATCGAAGCAAGGATGAAAATCTTGGTGAACATAAGCTAAAGAGAAAATTGGATAATCGTCGCGAAATCGTATACACAATCCCTCCTAATACGGTATTGAAGGCTGGTCGTACAATGAAGGTTTTTGCTAGAGATCAAGGCGGCATTCATAATCCTCCAGAATCGCTCGTTTTCGAAGGAGAGAACACTTGGGGAATCGGTGCCAATGTCGTAACAACGTTAATCAACAAGGATGGTGAAGAGCGTGCTACTCATACTCAAAAAACTATACAAACTGGG
>TrinityPET_DN76642_c0_g1_i1 len=3920 path=[0:0-108 4:109-132 6:133-380 7:381-408 8:409-565 13:566-577 14:578-615 16:616-720 18:721-1012 20:1013-1647 21:1648-1688 22:1689-1753 24:1754-2057 26:2058-2950 28:2951-2983 29:2984-3015 31:3016-3049 32:3050-3168 34:3169-3247 35:3248-3280 37:3281-3331 38:3332-3919]
GGATGGTAGGTATAGAGGCATCAGTAGCTTTAGGAACAATTTTAGGAGATTCTAAGAAAGAGCTAATGGTTATATCAAATGTTGATAAGTCAAGATTAAATGAAGTTAAAGAGTATTTAGATAATAAAAAAGTTGTAGCTACAAAAATAGATGGAGATGTGAAACTACATATGAGAGCTACAGGAGTTTTAGGACAAGATACAGTTACAATAGAGATCAAAGATTATCATACAAATATTGTTAAGATAGAAAAAAATGGTGAAATAATAAAAGGTGCGTCTTGTGATGAAGTTGTTACAGGGGATACGATGACAGATAAAAGTTTTTTAACTGTTGAGTTAATCCACGATTTAGCTAAAACTATAGATTTAACTTTAATCGCTCCAATTTTTGAAAAAGTTATAGCTTATAACTCAGCTATAGCAAATGAAGGTTTAAAAAATGACTATGGAATAAGTATGGGTAAAAGTTTATATGAAGGTATGCAAGAGGGCGTTTACGGTAAAGATTTAAAAAACAAGATTGTAAGTTTTGCAAGTGCTGGAAGTGACGCAAGAATGAATGGGTGTTCTATGCCAGTAATGACAACAAGTGGAAGTGGAAACCAAGGAATGTCAGCTTCTTTACCAGTTATAAAATATTGTGAAGAAAAAGGATTATCACATGAAGATTTAATTAGAGGACTATTCTTCTCACATATGACAACAATTCATATAAAATCGAATGTAGGAAGATTATCTGCTTACTGTGGTGTTGTATGTGCAGGTGGAGGAGTAGCTGGAGCATTAGCATTTTTAGATGGATTGTCATTAGATAGAATTGATGCTGCAATAGAGACAACATTAGCAACATTGTCAGGAATGCTTTGTGATGGGGCAAAAAGTTCTTGTGCTACAAAGATTGCAAGTTCAATAGGAATGGCTTTTGATTCATACTATTTATCAAAAAAGAAAAGAAACTTTGAGTATGGAGAAGGAATTGTTGGTAAGAATGTTGAATCAACATTAGCTAATGTAAAAGTTTTAGCTCAAGAGGGACTAAGAAAAACAGATGAAGTTGTTTTAGAAATAATGTTAAATAACTAATTATAAGTAAAGTTTTAGGAGGAAAAATGAAAATAATAATTATCGGTGGAGTTGCTGCTGGAATGTCAGCTGCGGCAAAAGCAAGCAGATTAAACAAAAATGCAGAATTAGTAATCTATGAAAAGACAGAGATAGTTTCATGGGGAGCATGTGGATTACCTTATTATGTAGGAGATTTCTTTGAAGATCCAAACAACATGATAGCTAGACCTGTAGAAAAATTTATAGAAGCAGGAATGAATATTAAAATAAAGCATGAAGTAATTGGAATAGATGTTGAAAAGAAAGAGGTAACTATTAAGAATTTAGTGACTGGCGAGATATTCACAGACAACTATGACAAGTTAATGGTAGCAACAGGAGCTCACGCTATTATGCCTCCTATTAAAAATTTATCAGCAAAAGGTGTATACACTTTAAAAGATTATACTGATGGAATCGAGCTAAAAGAGGAGATTTTAAAAGAGGAAAATCAAGAGATTGTAATCGTAGGAGCTGGATATATCGGTCTTGAAGTTGCTGAAGCTGCAAAACATTTAGGAAAAAGAAGTGTAAGAATCATCCAACTTGGAGATAGAGTTTTATTAGAAAGTTTTGATAAAGAAATCACTGATGTTATGGAAGAAGAGATCAGAGCTCATGAAGGTGTAGAGCTACATTTAGAAGAGGTTGTAGAAGAGATTCTTGAAGAGAATGGAAAAGTTGTTGGAGTAAAAACAAACAAAGGTCAATATCCAGCAAATATAGTAGTTATTTCAACAGGAGTTAGACCTAATACTTCATTCTTAAAAGAAACAGGAATTAAAATGTTAGGAAATGGAGCTTTAGTAATTGATAACTATGGAAGAACAAGTATTGATTCAATTTACTCAGCAGGAGATTGTGCAACAGTTCCACATCTAGTAAGAAATGAAGATGTATATATTCCATTGGCAACAACAGCTAATAAAATTGGAAGAGTTGTTGGAGAAAACTTAGCTGGATTAGAAACTGAGTTCAAAGGAACTTTAGGTTCGGCAGCAGTTAAAGTAATGGAAGTAGAAGCTGGAAGAACAGGAATTACAGAAGCTGAAGCTATAAAAATGGGGATTAATTATAAAACAGTATTCATAAAAGATAAAAATCAAACAAACTATTATCCAGGTAGAGAGGATATATTTGTAAAATTAATATATGATGCAGATACAAGAGTTCTTTTAGGAGGGCAAATAGCAGGAAAGAAAGGTGCTGTATTAAGAGTTGATTCTTTAGCAACAGCAATCTATTCAAAATTAACTGTAGATGAAATTGGAATGATGGATTTCTGTTATGCACCACCATTCGCAAGAACATGGGATGTAATGAACGTAGCTGGAAACGTAGCAAAATAAAAAGGCTTCAATAAAAATTTAAATATAGAAACGGGAGAAAAAAATGAACAACGTATTTTTTGAACAATTTTTAATGATTAGTGATTTAAAAACTGTTGGTTTCTTAGTAGCTTTATTAGTTATTTTATACCTAATAAATATGTTACCAAAGAAAAAATTTAACTTTTCTGCAAAAGTTATGGTTGCAACAGTTGTCGGTTTAATTTTAGGATTAGCAATTCAAGTTGTAGCAGGATTCCCAGAGGATCCAATGAAGTTAGTATTCGTTAGAGAAACTACATTATGGTATAGTTTACTTGGTGGAGGATTTATATCTTTAATAAGAATGCTAGTTATTCCTCTAGTAATGGTTTCAATTATTCATGTTATTATCAACATGAAAGAGGATGCTAACCTAGGAGATTTAGTAAAGAGAAGTTTAGTTATTACTTTAGTAATGGTAGCTATCTCTGTTGGTGTAGGATTACTTTTAGGAAATATATTCCAAGTTGGAAAAATTTCATCAGATGTAGCAGCAACAGTTGCAACTACAGGTGGAAGACAAATTAGAGAAGTAAGTAATATAGTTGACACATTAAAAGCTTTAATTCCTTCGAATCCTGTTGAAGCAATGGTTAAATTAAACATTGTAGGATTAGTAATATTCTCAGCAGTAGTTGGAGTAGCAGCAAAAAGAATGTCAAAGAAATATATGGATATCGTAAAGCCATTCTTCGACTTAATCAACGCTTCTCAAAAGATCATAGTATCTATGGCAATGAGCATTATTAGATGGATGCCTTTAGCTGTAGTTCCACTTTTAGCAAATACAATTGCACAAAAAGGTCTTGGGGCTATAGCAGAAGTAGGAAAGTTTATAGCAGTTTTATACTTAGCGACAGCAATTATGTTTGTTATTCAAATGGTAGCAGTAGCATTCTTCGGATTAAATCCATTTACATATGTTAAAAAGAGTATCTCATTAATGATCTTAGCATTTACTTCAAGATCAAGTGTTGGTTGTTTACCAGTAACAATTTCAACATTAACTAACAAATTAGGTGTTAGTGAGTCAACTGCAAGTTTCGTAGCAAGTTTTGGTACAACAGCAGGAATGCAAGGATGTGCAGGAATATTCCCAGCATTAACAATAGTATTCGTAACTAATATGAGTGGACACTCTGTAGATATGACATTAATAGTTATGTCAATAATAGTTGTGGCAATCAGTTCGTTAGGAATCGCAGGAATTCCAGGAACGGCAACAATGGCAGCATCAGTAGCTTTATCAGGTACTGGTTTAGCAGCTATGTTCCCTTTAATCAATCCAATTTTAGCAATCGACCCAATTATCGATATGCCTAGAACAATGTTAAACGTAATCGGATCGGTTACAAATGCATTAATGGTTGATAAGAGTTTAGGAAATCTAAATACTGAAGTTTATCAAGATATGGAAGCAGGAAGTGAAGCAAACTCTTCTGAT
>TrinityPET_DN76642_c0_g1_i2 len=1648 path=[0:0-108 4:109-132 6:133-380 7:381-408 8:409-565 13:566-577 14:578-615 15:616-763 19:764-1012 20:1013-1647]
GGATGGTAGGTATAGAGGCATCAGTAGCTTTAGGAACAATTTTAGGAGATTCTAAGAAAGAGCTAATGGTTATATCAAATGTTGATAAGTCAAGATTAAATGAAGTTAAAGAGTATTTAGATAATAAAAAAGTTGTAGCTACAAAAATAGATGGAGATGTGAAACTACATATGAGAGCTACAGGAGTTTTAGGACAAGATACAGTTACAATAGAGATCAAAGATTATCATACAAATATTGTTAAGATAGAAAAAAATGGTGAAATAATAAAAGGTGCGTCTTGTGATGAAGTTGTTACAGGGGATACGATGACAGATAAAAGTTTTTTAACTGTTGAGTTAATCCACGATTTAGCTAAAACTATAGATTTAACTTTAATCGCTCCAATTTTTGAAAAAGTTATAGCTTATAACTCAGCTATAGCAAATGAAGGTTTAAAAAATGACTATGGAATAAGTATGGGTAAAAGTTTATATGAAGGTATGCAAGAGGGCGTTTACGGTAAAGATTTAAAAAACAAGATTGTAAGTTTTGCAAGTGCTGGAAGTGACGCAAGAATGAATGGGTGTTCTATGCCAGTAATGACAACAAGTGGAAGTGGAAACCAAGGAATGTCTGCATCTTTACCAGTTATAAAGTACTGTGAAGAAAAAGGATTAACACACGAGCAATTAATAAGAGGATTATTCTTTTCACATTTAACAACAATACATATAAAATCAAATGTTGGAAGATTGTCAGCATACTGTGGAGTTGTTTGTGCTGGTGGAGGAGTAGCAGGAGCTTTAGCTTTCTTAGATGGTTTATCTTTAGATAGAATTGATTCGGCGATTGAAACAACATTAGCAACATTATCAGGAATGCTTTGTGATGGTGCAAAAAGTTCTTGTGCAACAAAGATTGCGAGCTCGATAGGGATGGCATTTGATTCATACTATTTATCTAAGAAAAAGAGAAACTTTGAATATGGTGAAGGAATAGTAGGAAAGAATGTTGAAGCGACACTAGCGAACGTAAAAGTTTTAGCTCAAGAGGGACTAAGAAAAACAGATGAAGTTGTTTTAGAAATAATGTTAAATAACTAATTATAAGTAAAGTTTTAGGAGGAAAAATGAAAATAATAATTATCGGTGGAGTTGCTGCTGGAATGTCAGCTGCGGCAAAAGCAAGCAGATTAAACAAAAATGCAGAATTAGTAATCTATGAAAAGACAGAGATAGTTTCATGGGGAGCATGTGGATTACCTTATTATGTAGGAGATTTCTTTGAAGATCCAAACAACATGATAGCTAGACCTGTAGAAAAATTTATAGAAGCAGGAATGAATATTAAAATAAAGCATGAAGTAATTGGAATAGATGTTGAAAAGAAAGAGGTAACTATTAAGAATTTAGTGACTGGCGAGATATTCACAGACAACTATGACAAGTTAATGGTAGCAACAGGAGCTCACGCTATTATGCCTCCTATTAAAAATTTATCAGCAAAAGGTGTATACACTTTAAAAGATTATACTGATGGAATCGAGCTAAAAGAGGAGATTTTAAAAGAGGAAAATCAAGAGATTGTAATCGTAGGAGCTGGATATATCGGTCTTGAAGTTGCTGAAGCTGCAAAACATTTAGGAAAAAGAAGTGTAAGAATCATC
>TrinityPET_DN76642_c0_g1_i3 len=575 path=[2:0-47 21:48-88 23:89-153 24:154-457 25:458-574]
GTTGCTGAAGCTGCAAAGCATTTAGGAAAAAGAAATGTAAGAATCATTCAACTTGGAGATAGAGTTTTATTAGAAAGTTTTGATAAAGAGATTACTGATGTTATGGAAGAGGAAATCAGAGCTCATGAAGGAGTGGAACTTCATTTAGAGGAGATTGTAGAAGAGATTCTTGAAGAGAATGGAAAAGTTGTTGGAGTAAAAACAAACAAAGGTCAATATCCAGCAAATATAGTAGTTATTTCAACAGGAGTTAGACCTAATACTTCATTCTTAAAAGAAACAGGAATTAAAATGTTAGGAAATGGAGCTTTAGTAATTGATAACTATGGAAGAACAAGTATTGATTCAATTTACTCAGCAGGAGATTGTGCAACAGTTCCACATCTAGTAAGAAATGAAGATGTATATATTCCATTGGCAACAACAGCTAATAAAATTGGAAGAGTTGTTGGAGAAAATTTAGCTGGATTAGAAACAGAGTTCAAAGGAACTTTAGGATCAGCGGCTGTTAAAGTAATGGAAGTAGAAGCAGGAAGAACAGGAATTACAGAGGCTGAAGCTATAAAAATGGGGAT
>TrinityPET_DN76642_c0_g1_i4 len=1366 path=[1:0-203 10:204-258 11:259-295 14:296-333 16:334-438 17:439-481 19:482-730 20:731-1365]
GTGATGAAGTTGTTACAGGGGATGCTATGACAGATAAAGAGTTTTTAACAGTAGAGTTAATTCATGACTTGGCTAAAACAATAGATTTAGAGTTAATCGCTCCGATTTTTGAAAAGGTTATAGCTTACAATTCAGCTATAGCAAATGAAGGACTAAAAAATGATTATGGAATCGGAATGGGTAAAGGAATATATGAGGGAATGCAAGAGGGAGTTTACGGTAAAGATTTAAAAAATAAAATCGTAAGTTTTGCAAGTGCAGGAAGTGACGCTAGAATGAATGGATGTTCGATGCCTGTAATGACAACAAGTGGAAGTGGAAACCAAGGAATGTCAGCTTCTTTACCAGTTATAAAATATTGTGAAGAAAAAGGATTATCACATGAAGATTTAATTAGAGGACTATTCTTCTCACATATGACAACAATTCATATAAAATCAAATGTAGGAAGATTATCTGCTTATTGTGGTGTTGTTTGTGCAGGTGGAGGAGTAGCAGGAGCTTTAGCTTTCTTAGATGGTTTATCTTTAGATAGAATTGATTCGGCGATTGAAACAACATTAGCAACATTATCAGGAATGCTTTGTGATGGTGCAAAAAGTTCTTGTGCAACAAAGATTGCGAGCTCGATAGGGATGGCATTTGATTCATACTATTTATCTAAGAAAAAGAGAAACTTTGAATATGGTGAAGGAATAGTAGGAAAGAATGTTGAAGCGACACTAGCGAACGTAAAAGTTTTAGCTCAAGAGGGACTAAGAAAAACAGATGAAGTTGTTTTAGAAATAATGTTAAATAACTAATTATAAGTAAAGTTTTAGGAGGAAAAATGAAAATAATAATTATCGGTGGAGTTGCTGCTGGAATGTCAGCTGCGGCAAAAGCAAGCAGATTAAACAAAAATGCAGAATTAGTAATCTATGAAAAGACAGAGATAGTTTCATGGGGAGCATGTGGATTACCTTATTATGTAGGAGATTTCTTTGAAGATCCAAACAACATGATAGCTAGACCTGTAGAAAAATTTATAGAAGCAGGAATGAATATTAAAATAAAGCATGAAGTAATTGGAATAGATGTTGAAAAGAAAGAGGTAACTATTAAGAATTTAGTGACTGGCGAGATATTCACAGACAACTATGACAAGTTAATGGTAGCAACAGGAGCTCACGCTATTATGCCTCCTATTAAAAATTTATCAGCAAAAGGTGTATACACTTTAAAAGATTATACTGATGGAATCGAGCTAAAAGAGGAGATTTTAAAAGAGGAAAATCAAGAGATTGTAATCGTAGGAGCTGGATATATCGGTCTTGAAGTTGCTGAAGCTGCAAAACATTTAGGAAAAAGAAGTGTAAGAATCATC
>TrinityPET_DN76642_c0_g1_i6 len=4244 path=[3:0-432 4:433-456 5:457-704 7:705-732 9:733-809 10:810-864 12:865-889 13:890-901 14:902-939 16:940-1044 18:1045-1336 20:1337-1971 21:1972-2012 22:2013-2077 24:2078-2381 26:2382-3274 27:3275-3307 29:3308-3339 30:3340-3373 32:3374-3492 33:3493-3571 35:3572-3604 36:3605-3655 38:3656-4243]
TAATACAAAAAAAATTAAAAAATAACATAAATATTTAAAAATATATCTATTGGAACAGAAATTGCTTATTATAATACTTGTATATTGCTTATATTAGTATAAAATTTAAATTTAGGAGGATTTTTGTAAAAATGATAGATAAAATTTTAAATATTTTAAATGAAGAGATAGTACCAGCAGAAGGGTGTACAGAGCCAATAGCTTTAGCTTATATAGGAAGTAAGTTGACAACAATATTAGGTGGAGTTCCAGAGAAAGTTGAAATAGCTCTTTCAGGAAATTTAATAAAAAATGTTAAAAGTGTAAAGATTCCTAATTCAGAAGGAATGGTAGGAATTGAAGCTGCTGTTGCATTAGGAACAATATTAGGTGACTCTAAAAAAGATTTAATGGTTATATCAACAATTGATAAATCAAGATTAAATGAAGTGAGAGAGTATTTAGATAATAAAAAAGTGGTGGCTACTAAGATTGAGGGAGATGTGAAACTTCATATGAGAGCTACAGGATTTTTAGGTGAAGATACTGTAACAATAGAGATAAAAGATTATCATACAAATATTGTAAAAATAGAAAAAAATGGAGAGATAATAAAAGGTGGAGCTTGTGATGAAGTTGTTACAGGAGACAAGATGACAGATAAAGAGTTTTTAACTGTAGAGTTAATTTATGATTTAGCTAAAACAATAGATTTAGATTTAATCACTCCAATTTTTGAAAAAGTTATAGCTTACAATTCAGCAATCGCAAACGAAGGGTTAAAAAATGACTATGGAATTGGAATGGGTAAAGGAATCTACGAAGGAATGGAAGAGGGAGTTTACGGTAAAGATTTAAAAAATAAAATCGTAAGTTTTGCAAGTGCTGGTAGTGATGCTAGAATGAACGGATGTTCTATGCCAGTAATGACAACAAGTGGAAGTGGAAACCAAGGAATGTCAGCTTCTTTACCAGTTATAAAATATTGTGAAGAAAAAGGATTATCACATGAAGATTTAATTAGAGGACTATTCTTCTCACATATGACAACAATTCATATAAAATCGAATGTAGGAAGATTATCTGCTTACTGTGGTGTTGTATGTGCAGGTGGAGGAGTAGCTGGAGCATTAGCATTTTTAGATGGATTGTCATTAGATAGAATTGATGCTGCAATAGAGACAACATTAGCAACATTGTCAGGAATGCTTTGTGATGGGGCAAAAAGTTCTTGTGCTACAAAGATTGCAAGTTCAATAGGAATGGCTTTTGATTCATACTATTTATCAAAAAAGAAAAGAAACTTTGAGTATGGAGAAGGAATTGTTGGTAAGAATGTTGAATCAACATTAGCTAATGTAAAAGTTTTAGCTCAAGAGGGACTAAGAAAAACAGATGAAGTTGTTTTAGAAATAATGTTAAATAACTAATTATAAGTAAAGTTTTAGGAGGAAAAATGAAAATAATAATTATCGGTGGAGTTGCTGCTGGAATGTCAGCTGCGGCAAAAGCAAGCAGATTAAACAAAAATGCAGAATTAGTAATCTATGAAAAGACAGAGATAGTTTCATGGGGAGCATGTGGATTACCTTATTATGTAGGAGATTTCTTTGAAGATCCAAACAACATGATAGCTAGACCTGTAGAAAAATTTATAGAAGCAGGAATGAATATTAAAATAAAGCATGAAGTAATTGGAATAGATGTTGAAAAGAAAGAGGTAACTATTAAGAATTTAGTGACTGGCGAGATATTCACAGACAACTATGACAAGTTAATGGTAGCAACAGGAGCTCACGCTATTATGCCTCCTATTAAAAATTTATCAGCAAAAGGTGTATACACTTTAAAAGATTATACTGATGGAATCGAGCTAAAAGAGGAGATTTTAAAAGAGGAAAATCAAGAGATTGTAATCGTAGGAGCTGGATATATCGGTCTTGAAGTTGCTGAAGCTGCAAAACATTTAGGAAAAAGAAGTGTAAGAATCATCCAACTTGGAGATAGAGTTTTATTAGAAAGTTTTGATAAAGAAATCACTGATGTTATGGAAGAAGAGATCAGAGCTCATGAAGGTGTAGAGCTACATTTAGAAGAGGTTGTAGAAGAGATTCTTGAAGAGAATGGAAAAGTTGTTGGAGTAAAAACAAACAAAGGTCAATATCCAGCAAATATAGTAGTTATTTCAACAGGAGTTAGACCTAATACTTCATTCTTAAAAGAAACAGGAATTAAAATGTTAGGAAATGGAGCTTTAGTAATTGATAACTATGGAAGAACAAGTATTGATTCAATTTACTCAGCAGGAGATTGTGCAACAGTTCCACATCTAGTAAGAAATGAAGATGTATATATTCCATTGGCAACAACAGCTAATAAAATTGGAAGAGTTGTTGGAGAAAACTTAGCTGGATTAGAAACTGAGTTCAAAGGAACTTTAGGTTCGGCAGCAGTTAAAGTAATGGAAGTAGAAGCTGGAAGAACAGGAATTACAGAAGCTGAAGCTATAAAAATGGGGATTAATTATAAAACAGTATTCATAAAAGATAAAAATCAAACAAACTATTATCCAGGTAGAGAGGATATATTTGTAAAATTAATATATGATGCAGATACAAGAGTTCTTTTAGGAGGGCAAATAGCAGGAAAGAAAGGTGCTGTATTAAGAGTTGATTCTTTAGCAACAGCAATCTATTCAAAATTAACTGTAGATGAAATTGGAATGATGGATTTCTGTTATGCACCACCATTCGCAAGAACATGGGATGTAATGAACGTAGCTGGAAACGTAGCAAAATAAAAAGGCTTCAATAAAAATTTAAATATAGAAACGGGAGAAAAAAATGAACAACGTATTTTTTGAACAATTTTTAATGATTAGTGATTTAAAAACTGTTGGTTTCTTAGTAGCTTTATTAGTTATTTTATACCTAATAAATATGTTACCAAAGAAAAAATTTAACTTTTCTGCAAAAGTTATGGTTGCAACAGTTGTCGGTTTAATTTTAGGATTAGCAATTCAAGTTGTAGCAGGATTCCCAGAGGATCCAATGAAGTTAGTATTCGTTAGAGAAACTACATTATGGTATAGTTTACTTGGTGGAGGATTTATATCTTTAATAAGAATGCTAGTTATTCCTCTAGTAATGGTTTCAATTATTCATGTTATTATCAACATGAAAGAGGATGCTAACCTAGGAGATTTAGTAAAGAGAAGTTTAGTTATTACTTTAGTAATGGTAGCTATCTCTGTTGGTGTAGGATTACTTTTAGGAAATATATTCCAAGTTGGAAAACTTTCATCTGATGCAGTAGCAACAGTAGCAACAACAGGTGGAAGACAAATTAGAGAAGTAAGTAACATAGTTGATACATTAAAAGCTTTAATTCCTTCAAATCCTGTTGAAGCAATGGTTAAATTAAACATTGTAGGATTAGTAATATTCTCAGCAGTAGTTGGAGTAGCAGCAAAAAGAATGTCAAAGAAATATATGGATATCGTAAAGCCATTCTTTGATTTAATCAACGCAGCTCAAAAGATAATTGTATCTATGGCAATGAGTATCATTAGATGGATGCCTTTAGCAGTAGTACCACTTTTAGCAAATACAATTGCACAAAAAGGTATTGGGGCAATAGCAGAAGTAGGAAAATTCATAGCAGTTTTATACTTAGCAACAGCAATTATGTTTGTTATTCAAATGGTAGCAGTAGCATTCTTCGGATTAAATCCATTTACATATGTTAAAAAGAGTATCTCATTAATGATCTTAGCATTTACTTCAAGATCAAGTGTTGGTTGTTTACCAGTAACAATTTCAACATTAACTAACAAATTAGGTGTTAGTGAGTCAACTGCAAGTTTCGTAGCAAGTTTTGGTACAACAGCAGGAATGCAAGGATGTGCAGGAATATTCCCAGCATTAACAATAGTATTCGTAACTAATATGAGTGGACACTCTGTAGATATGACATTAATAGTTATGTCAATAATAGTTGTGGCAATCAGTTCGTTAGGAATCGCAGGAATTCCAGGAACGGCAACAATGGCAGCATCAGTAGCTTTATCAGGTACTGGTTTAGCAGCTATGTTCCCTTTAATCAATCCAATTTTAGCAATCGACCCAATTATCGATATGCCTAGAACAATGTTAAACGTAATCGGATCGGTTACAAATGCATTAATGGTTGATAAGAGTTTAGGAAATCTAAATACTGAAGTTTATCAAGATATGGAAGCAGGAAGTGAAGCAAACTCTTCTGAT
>TrinityPET_DN76702_c0_g1_i2 len=1118 path=[1:0-497 2:498-766 3:767-917 5:918-1117]
TTCCAACCGCTCGGCACGACAAAGTACGAGAAGCGCGGAATTGCACCGAGCATCCCTGTGTGGGACGGAGACAAGTGCGGGCAGTGCAACGAGTGTTCCCTCGTTTGCCCGCACGCAGCAATCCGCCCGTTCCTTCTCAACGACGCAGAGGTCAAAGCCGCGCCAGAAAGCTTCAAGACTGTCAAATCTGCCGTCGATGAGGCGAAGAAAGAAGGTCTTTCTTTCCGCATCCAAGTCAGCGCCATGGACTGCACCGGCTGCACAGTTTGCACCAGCACATGCGAGTATGACTCGCTCCACATGAAACCATTCCCGGAGTGCGGTGAGGTCGAAGCCATCAACTGGGACTATGCGATGACCCTCCCGAGCCGTGGCCACCTCTTTGACCGTGCCACTCTCATCGGGAGCCAATTCCAGCAGCCGCTCCTCGAGTTCAGTGGTGCGTGCGAAGGCTGCGGCGAGACTGCGTATGTCAAGCTTGTCACACAACTCTTTGGGGAGCGCATGATCATCGCCAACGCCACTGGCTGCTCCTCCATCTGGGGTGCCACCTGGGGTACTATCCCGTACACCGTCAACGAAAAGGGCCACGGCCCTGCGTGGGCAAACAGCCTCTTTGAGGACGGCGCCGAGTATGGTATTGGAATGGCAAAGGCAACCGCAGCGGCGCGTCTCCGCCTCCGTGAGACTGTCCAGGAGATGGCCTCCAAGTGCCACGAGGGAGAGTCCTGCACAAAGGTCTCTGCGCTCCTCAAGGAGTGGGACGCTGGCTTCAACAACGCTGCCGTGTGCGAGAAAGTCTTTGGTGAAATTGTTCCGCTCCTCGAAGCCGCAAAGGACAAATGCGAAACGGCAAAAGACCTCTACGAACAGCGCAACTTCTTCCCGAAGATCAGCCAGTGGATCATCGGTGGAGACGGGTGGGCGTACGACATCGGGTACGGCGGTCTTGATCACGTCATCGCATCTGGCGTCGACCTCAACATCATCGTCCTCGACACCGAGATGTACAGCAACACCGGTGGTCAGCGCTCCAAAGCCACACCGCTCGGCGCTGTCGTCAAGTTTGCTGCTGCGGGCAACCGCCGCGGCAAGAAGGACCTCGGCGCCATGGCAAT
>TrinityPET_DN76846_c0_g1_i1 len=552 path=[0:0-551]
GGGAATTTAACTATTCTTGAATTAGATGATTTAGTAACGCTTTATGAGGTTACAGTTGTTCTTCAAAGATTTGAAAAGGTAACAAGAATTTTCCAAGAGATGAATAACTATATGACAGAGTTAGGTGTAGATGGAAGACTTGTAAAATTACATCTTAATGATTTAATTCAAGATATAGAAAGTGAGAAAGAGGATTTCCTTAGAGATTATTGGAACTATTCTAATGCACCGTTTGATCTAGAGGAGATAACAGATAGACTTTCTAAGCTAACAGATGATGAATTGAAAGAACTTGAAAAGTTATCAGCAGTATTAGATTATGGAAAAACTTATTCTGCTTTAGGAAACAGAGTAACGCCAAAGGGATATAGAATTCTAGATAAAATAACTAAATTAACTAAGAGAGATATAGAGAAAATAGTTAATAATTATGGAAATTTATCTAAAGTACAAGAGGCTTCGATAGAAGAACTGTTAGAAATTAAAGGGATTAGTAAGTTTAAAATAAAAGCAATTCAAACAGGACTGAAAAGATTGAAGGTAACTGTGGAG
>TrinityPET_DN76846_c0_g2_i1 len=482 path=[0:0-481]
AGAACAGCTCAAAGGGTAGCTAAACAAACAGATAAGCTTGTTATTGCAGTATCAGAAAGAAAGAAAGTTGTTACGATTTATAAAGGTGAAATGAAGCATAGACTTAGAAGTACAACTGATCTTATGGGTGAAGCTTCACAAGGGTTAAATACTTTAGAGCGTTACAGATTTGTTTTGGATAAGGCCTTAGGAAACTTAACTATTCTTGAATTAGATGATTTAGTAACTCTTTATGAGGTAACTGTTGTTCTTCAAAGATTTGAAAAAGTTACAAGAATATTCCATGAGATGAATAACTATATGACAGAATTAGGTGTGGATGGAAGACTTGTTAAGCTTCATTTAAATGATTTGATTCAGGATATAGAAAGTGAAAAAGAGGACTTCTTAAGAGATTACTGGAATTATTCAAATGATGCATTCAATCTAGAAGAGATAACAGATAGATTGTCTAAGCTAACAGATGATGAGTTGAAAGAGCT
>TrinityPET_DN76928_c0_g1_i1 len=557 path=[0:0-49 1:50-105 2:106-204 3:205-263 5:264-556]
CTTATAAGGTTTCCCGGACGACGAAGCTTGACTCCAGCCGCAAAGTATGGTACGTATCTGTCTATTTGTTGGCTTGAAGTCAAGTTGTTAATTTTGTACAATCAGGATTATTACAACAAAAAGGAGAAGGATGAAATTCCCGTTGGCAAGGCAGAGAAGATTCAGATCACTTTGACCAGCAGCAACGTGCCTGCTTTGGAACGAGGTACCTTTTATCCGCTGTTTATTAACAGTATGGAAAATGTTAATCTGGTCACCCGATGCAGCCTGTTCGGAATTGGTGAACAGCGCAAAGAATAGCGAAGTCAAAGTGAAGGGTCCCGTTCGCTATCCAACCAAGACGTTGCGAATCACATGTCGCAAAACACCGTGCGGCGAGGGCAGCAAAACTTGGGATCATTTCGAAATGCGCATTCACAAACGCGTCGTTCGACTGATTAGCACCATGGAAGAGTTGAGAGAATTGACTAAGCTTCCAGTGGATCCCGTGGTCAGCATATTCGTCACAGTCAGTTGAACATTGCTGTCTATGGTTCAATAAAACAAATAAGTTGGGA
>TrinityPET_DN76928_c0_g1_i2 len=573 path=[0:0-49 2:50-148 4:149-279 5:280-572]
CTTATAAGGTTTCCCGGACGACGAAGCTTGACTCCAGCCGCAAAGTATGGATTATTACAACAAAAAGGAGAAGGATGAAATTCCCGTTGGCAAGGCAGAGAAGATTCAGATCACTTTGACCAGCAGCAACGTGCCTGCTTTGGAACGAGCCTGTTCGGAATTGGTGAACAGCGCAAAGTATGGATTATTACAACAAAAAGGAGAAGGATGAAATTCCCGTTGGCAAGGCAGAGAAGATTCAGATCACTTTGACCAGCAGCAACGTGCCTGCTTTGGAACGAGCCTGTTCGGAATTGGTGAACAGCGCAAAGAATAGCGAAGTCAAAGTGAAGGGTCCCGTTCGCTATCCAACCAAGACGTTGCGAATCACATGTCGCAAAACACCGTGCGGCGAGGGCAGCAAAACTTGGGATCATTTCGAAATGCGCATTCACAAACGCGTCGTTCGACTGATTAGCACCATGGAAGAGTTGAGAGAATTGACTAAGCTTCCAGTGGATCCCGTGGTCAGCATATTCGTCACAGTCAGTTGAACATTGCTGTCTATGGTTCAATAAAACAAATAAGTTGGGA
>TrinityPET_DN76938_c0_g1_i1 len=988 path=[0:0-392 1:393-546 3:547-987]
TGTTATTGGTGAGGATTTTGATGGTGAAAGATTAGTTAGAGAATTAGAAGCAAAGTCAATAGAAACATCAGGAATTGTAAAAACTAATGATAGACCAACAATAGTAAAAAGAAGAATAATAAGTGGTACACAGCAGCTATTAAGATTGGATTGGGAAGATGCTAGAGCAATTCCTGAAAATTTGGAAAATAACTTATTAGAACAAATAGAAAAAAGAATAGATGGATTAGATGCAATAATTTTATCAGATTATGATAAAGGAGTTTTAACTCCAAGAGTTGTAAAAAAAATAATAACGCTATGTAGAGAAAAAGGGATAATTGTAACGGTAGATCCAAAACCTAAAAATGCACTTAACTATATTGGGGCTACATCAATGACTCCAAATAGAAAGGAAGCTGTTGAGTGTCTAGGAAAAAAGAGTTTTGATAATATGCTTGCAATAGGAAAAGAGCTTAAAGAAAAATTACAATTAGACAACTTATTATTAACAAGAAGTGAAGAAGGAATGAGTCTTTTCCATGAAGAGAATGTAATAAATATTCCAACATATGCAAAAGAAGTTTTTGATGTAACAGGAGCAGGAGATACAGTAATATCTGTATTTACTTTAGCATGTGCAGCAGGAGTAAGTCTTCATGAAGCAGCAAAGATTGCAAATACAGCAGCGGGAGTTGTTGTAGGAAAAATGGGAACATCAACAGTTACAAAAGAAGAGATTTTAGATTTTTACAATAGAATCTATAATGAGTGGAAATAGGTGAAAGTTATGCTAAGAATTGGAAATGGGTATGATGTTCATAGATTAGTAGAAGGTAGAAGATTGGTTTTAGGTGGGGTAGAGATACCTCACCTAAAAGGTGTATTGGGTCACTCTGATGGAGATGTTTTAATACATGCAATAATGGATGGATTGTTAGGTGCTTTAGCATTAGGAGATATCGGTCAACATTTTCCTGATACTTCAAATGAGTATAAAGATATTGAT
>TrinityPET_DN76938_c0_g1_i2 len=988 path=[0:0-392 2:393-546 3:547-987]
TGTTATTGGTGAGGATTTTGATGGTGAAAGATTAGTTAGAGAATTAGAAGCAAAGTCAATAGAAACATCAGGAATTGTAAAAACTAATGATAGACCAACAATAGTAAAAAGAAGAATAATAAGTGGTACACAGCAGCTATTAAGATTGGATTGGGAAGATGCTAGAGCAATTCCTGAAAATTTGGAAAATAACTTATTAGAACAAATAGAAAAAAGAATAGATGGATTAGATGCAATAATTTTATCAGATTATGATAAAGGAGTTTTAACTCCAAGAGTTGTAAAAAAAATAATAACGCTATGTAGAGAAAAAGGGATAATTGTAACGGTAGATCCAAAACCTAAAAATGCACTTAACTATATTGGGGCTACATCAATGACTCCAAATAGAAAAGAAGCTGTAGAGTGTTTAGGAAAAAAGAGTTTTGATGATATGTTAACTATAGGAAAAGAATTAAAAGAAAAATTACAATTAGACAATCTATTATTGACAAGAAGTGAAGAGGGAATGAGTCTTTTCCACGAAGAGGATGTAATAAATATACCGACATATGCAAAAGAAGTTTTTGATGTAACAGGAGCAGGAGATACAGTAATATCTGTATTTACTTTAGCATGTGCAGCAGGAGTAAGTCTTCATGAAGCAGCAAAGATTGCAAATACAGCAGCGGGAGTTGTTGTAGGAAAAATGGGAACATCAACAGTTACAAAAGAAGAGATTTTAGATTTTTACAATAGAATCTATAATGAGTGGAAATAGGTGAAAGTTATGCTAAGAATTGGAAATGGGTATGATGTTCATAGATTAGTAGAAGGTAGAAGATTGGTTTTAGGTGGGGTAGAGATACCTCACCTAAAAGGTGTATTGGGTCACTCTGATGGAGATGTTTTAATACATGCAATAATGGATGGATTGTTAGGTGCTTTAGCATTAGGAGATATCGGTCAACATTTTCCTGATACTTCAAATGAGTATAAAGATATTGAT
>TrinityPET_DN77192_c0_g1_i1 len=677 path=[0:0-210 2:211-274 3:275-423 5:424-472 6:473-676]
ATGCAACTGAATTAGGATATGACTCATTATCAGCAGTAACACCATTTTATTATAAATTTGATTTTGAAGAGATTAAAAATTACTATATGACAATAGTAAATGAAACTAACAACAATATGATAATCTATTCAATTCCTTTTTTAACTGGAGTTAATATGAATGTTGAGCAATTTGGAGAGTTACTTTGTCACGATAAAATTATTGGAATTAAATTTACAGCAGGAGATTTCTACCTTTTAGAGAGAGTTAGAAAAGCTTTCCCTCACAAATTAATCTATGCAGGATTCGATGAGATGTTATTACCAGCAGTAGCATTAGGTGTAGATGGAGCAATAGGAAGTACGTATAATGTAACAGGAAAGATAGCTAGAGAAGTTTTTGATGCAACAAAAGCGGGAGATTTAGTTACTGCAAGAGAAAGACAGACTTATTTAAATGATATAATCGAAGCAATTTTAGGAAATGGACTTTATCAAACAATAAAGGAAATTTTAAAGTTAAAAGGTGTAGATGCAATAGGATACTGTAGATTACCAATGAAAAAATTATCAGCAAAAAAAATTGAAGCAGCAAAAGAGATTGGAAGAAACTTTTTATAGGAGATAAGCAATGAATATAATAGCCATAGATATTGGAGGAACAGAGATAAAATATGGCTTAGTTAGTTTAAGAGGAGG
>TrinityPET_DN77192_c0_g1_i2 len=677 path=[0:0-210 1:211-274 3:275-423 4:424-472 6:473-676]
ATGCAACTGAATTAGGATATGACTCATTATCAGCAGTAACACCATTTTATTATAAATTTGATTTTGAAGAGATTAAAAATTACTATATGACAATAGTAAATGAAACTAACAACAATATGATAATCTATTCAATTCCTTTTTTAACTGGAGTTAATATGAATGTTGAGCAATTTGGAGAGTTACTTTGTCACGATAAAATTATTGGAATTAAGTTTACAGCAGGAGACTTCTATCTTTTAGAAAGAGTTAGAAAAGCTTTCCCTCATAAATTAATTTATGCAGGATTCGATGAGATGTTATTACCAGCAGTAGCATTAGGTGTAGATGGAGCAATAGGAAGTACGTATAATGTAACAGGAAAGATAGCTAGAGAAGTTTTTGATGCAACAAAAGCGGGAGATTTAGTTACTGCAAGAGAAAGACAAACTTATTTAAATGATATAATTGAGGCGATTTTAGGAAATGGACTTTACCAAACAATAAAGGAAATTTTAAAGTTAAAAGGTGTAGATGCAATAGGATACTGTAGATTACCAATGAAAAAATTATCAGCAAAAAAAATTGAAGCAGCAAAAGAGATTGGAAGAAACTTTTTATAGGAGATAAGCAATGAATATAATAGCCATAGATATTGGAGGAACAGAGATAAAATATGGCTTAGTTAGTTTAAGAGGAGG
>TrinityPET_DN77377_c0_g2_i1 len=373 path=[0:0-372]
GATCGGATTGAGACATTTCCGAGATAGAGCATACTGGATAGATGGAACAACTGTTGATTTCACCTACTGGAAACCGTCGCAACCTGATGGATGCTGTGGAGAAGATGTATCATGTGTTCTTACTTCTGGAGAGAATAACCAATGGGACGACGTGGGTTGCAATTATGCATGGGATGAAAGAAGCAGCGCTGCTTGTCGCAAACCTCTCTATAGATAAGAAATTTACCACCTTTTTTCACCTTTTTTCCTTTCAACTATTATTTTATTTTTACCTTCATCTTTTTCATCTAATCGGAATATAAGGGCTATTTTTTCTGTATTCAATTTTTCTATTATCGTTTGTAGACGGTTTATTTTTTAAATAAAGGATTTA
>TrinityPET_DN77444_c0_g1_i1 len=665 path=[1:0-77 2:78-664]
TGTGAATCAAGCGTCGCGACGATGTGGTCCTGATTGCTCCTCCAGATAGCCCAGCGTAGACGGCAGCCATCAGCAAGCGACAGCGTACTGAAGATTTCAAAATCACCAACCGAATGCCATCGACACCGCTGGTGGATCAAAATGGACACCGTGACTCTCAGTGATAACGAATTCGCTCCACCGTTTGCCGCGTTTGGTTTCGTCAAAGCCAATAATTTGAATCCTCTTCGAATGACCGTCCAAATCTAAAATTTGTACATCCGAATGCAATCAAAGTACTCGTGGGAAAGCATGTTATACCGGAAACGATAGACGGACTGAAAATTGCTTTGGTCGCCAAGCAATTTTTCACTTACAATTATAACGAAGCAACGATGACGAATGACATTGCGCTAATTCAGCTGAAAAGCATCGTGCCTTATACGGAATACACTCGTCCAGTGTGTCTCCCAAAAGTTGGACAAATGCCCGTTCGAACTGCTCCCTGCTTTGTTACTGGCTGGGGCACCACTGCAGAAAAAGGCCACTCCTCTCCCGTGTTGATGATGGCGAACGTTAGAATCTTTCCCGATTCGAAATGCAACATTCCTGAATCGAAAAAAAACCAAGTCTTTTGTGCAGGTCACCAACGGGGACAAACGGATGCGTGTCAAGGTGATTCGGGC
>TrinityPET_DN77423_c0_g1_i1 len=746 path=[0:0-745]
TAGTAGTCGACGTAGCGATGGAGAAATCGGTCGATGACAGCGATGACAACAACACCGGCGATGATTTCGAACTGTTGACCAGTGACCAGTTGAGGGACGATGATGCCGCTTCGTCCCATCGATCTTTGGCCAGTTCCGTGCTGAGCATGAGCAGCAGCCTTCTGGAGCTGAGTGGCGACGTCGATTCGACTGTACAGATGGTGAGCAATGATGATGCAGTGTCAAAGTCTACGATGGCCATCAGCTGCGACCAACAGGAAGAGGAGGAGGAGGAAAAGAAGGCCAGCATGCAGCACTCTGGCAGTGGTAGCGCGTTGCTGGACAACGACTCGTTGGGTGCAGACGAAGTGGTGTCGCAGTTGCGTCACTCCGAACAAGTGTTGTCGGCCTGGCGCGGCGGTCTGCAAGAGTTGCAAAGCGAAAACGAAACGCTGCGCGTTGAAAACGAACAGAACAAGCAACGTGTACAAATGCTACGATTGAAGCTGGAAGCGTTGGAAAAGGAAAATCAAGACTTGGTCAGCCGCTTCGAGCAAAGTTTGCAGGCCAAAGAGTTGGCTCTGCAGAACGTCCAAAACGACCTGTCCACTTTGCAATCTCTCAACGTGGCGTTGCAAATGCAGGTGGAAGCCGACGCCGACCACGTGACGGCGCTGTGCGACCGCTACCAAATACAGATGGACATGCTGCGCCATGGGGAAAAGTACGGTTCGCCGCCGCCAGAGGCCGAGTGGAGCATCGACGCG
>TrinityPET_DN77506_c0_g1_i1 len=413 path=[0:0-412]
CCGTGACTATGGTAAGCATTTTGGAGGCGAAAAATCAGGGTGTTTTGCAATTTTCAAATAACGAAATGGCATTCGATGTTGTTCGTCAAGCTGCTGACTTCCCCATGGAAATACGGAATTCTACGTTGTCATTACAGCTTGCCGGTCGACACGGCCATCTTCCTCCAATTAATAATAACGCAACCGTCAGGGAATCCATCAGCATTGACACGGATTATGTTGAAGACAGTTTGGTTGATTCGAATCGGAAAATAGACGTTGATCACGGATACGACTGCCCGAAGACAGTTCTACGCGTAATTATTGGTAATTTACTATTTCCCGTCACGCTTGATGGTCTACATCAGGTGTTTTCATCGTACGGTGTTGTATTACGCATTGTGACCTTTCGAAAAAGCCATTCCTACCAAGCG
>TrinityPET_DN77618_c0_g1_i1 len=480 path=[0:0-29 2:30-161 3:162-191 5:192-479]
GATCCCCTTCACTACTATATGTAGTGTCCATACACAGAGTTATCCACATCTTATTGTGTATACGGGGAATTGATCTAAGGATACGCTGGCAGAAATAACCCACTTGCTGACTTTCGTTGTTGACGGGGACAAGTAAAGTGATTACAATTCGGCCTCTTTTTTACCCTTACCTCTAGCAGTAGAGATAAGGATATGTTCACTAATAACAAAGACGGATTGCCATCATGAGTAAACGTACTTTTCAACCTAGCAACCTGAAGCGCAAGCGTTCTCACGGCTTCCGCGCTCGTATGGCTACTGCAGGCGGCCGTAAGGTGCTTGCACGTCGTCGTGCGAAAGGTCGCGCTCGTTTATCTGCTTAATTAAGTGGATAACTAGTTGACTAGCTATACCTTTACGCGGGAGTTACGTTTGCTAACTCCCGCGCAATTTAAAACTGTTTTTTCCAATCCTATCAAAGCATCTTCTGCTGAAATTACC
>TrinityPET_DN77618_c0_g1_i3 len=485 path=[1:0-35 2:36-167 4:168-196 5:197-484]
GTTAAAGATCCTTGATACTACTATATGTTGTGGCTGTACACAGAGTTATCCACATCTTATTGTGTATACGGGGAATTGATCTAAGGATACGCTGGCAGAAATAACCCACTTGCTGACTTTCGTTGTTGACGGGGACAAGTAAAGTGATTACAATTCGGCCTCTTTTTTGCCCTTACCTCTATTACCAGAGATAAGGAATGTTCACTAATAACAAAGACGGATTGCCATCATGAGTAAACGTACTTTTCAACCTAGCAACCTGAAGCGCAAGCGTTCTCACGGCTTCCGCGCTCGTATGGCTACTGCAGGCGGCCGTAAGGTGCTTGCACGTCGTCGTGCGAAAGGTCGCGCTCGTTTATCTGCTTAATTAAGTGGATAACTAGTTGACTAGCTATACCTTTACGCGGGAGTTACGTTTGCTAACTCCCGCGCAATTTAAAACTGTTTTTTCCAATCCTATCAAAGCATCTTCTGCTGAAATTACC
>TrinityPET_DN77615_c2_g1_i2 len=2773 path=[0:0-2132 1:2133-2168 2:2169-2772]
TACACGTATCCCATTTGCGCACCAGCAGCAGCTTGGTCCGATCGAACGCCGTCGCTTTCCGTCCGTTGTTCGTCTCCCATTTCGCAGCCGCAAGATAGTCGCCGTCGAGTCCACTAGAGAAAGCCAAAATGGTCCATTTCACGGTCGACGAAATCCGCGGTCTGATGGACCGCAAGAAGAACGTGCGCAACATGTCGGTCATTGCGCACGTGGATCACGGCAAGTCGACGCTGACCGACAGTCTGGTTGGCAAGGCCGGCATCATAGCCGCCCAGAAGGCCGGCGAGATGCGCTTCACCGACACTCGCAAGGACGAGCAGGAGCGGTGCATCACGATCAAGTCGACGGCCGTGTCCATGTATTTCGAGCTGAACGAGCGTGACGTGCAGTACGTCCGCGGCGACAACCAGATCGAGATGGAAGAACGGGGCGGACAGAAGCTGCCCTTCCCGGGCTTCCTGATCAACCTGATCGACTCGCCCGGCCATGTCGACTTCAGCAGCGAAGTGACCGCCGCGTTGCGCGTCACCGACGGCGCCCTGGTCGTGGTCGACTGCGTCAGCGGCGTCTGCGTCCAAACGGAGACCGTCCTGCGCCAGGCCATTGGCGAGCGCATCAAGCCCGTACTGTTCATGAACAAAATGGACCGTGCCTTGTTGGAACTGCAGCTGGACACCGAAGAGCTGTTCCAGACGTTCCAGCGCATCGTCGAAGACACCAACGTCATCATTGCCACCTACGGCGAAGAGACCGGCCCGATGGGTCAGATCATGGTCGACCCGGCGCTGGGCAGCGTCGGCTTTGGATCCGGTCTGCACGGCTGGGCGTTCACGCTCAAACAGTTCGCCGAAATGTACGCGGAAAAGTTCGGCATCCAGGCGGAGAAGTTGATGAAAAATCTCTGGGGCGACCGATACTTCAACGCCAAGACGAAAAAGTGGACCAACTCAGCCGGCGACGGTGGCCGTCGAGGCTTTTCGCAGTTCGTGCTCGATCCCATTTTCAAGGTGTTCAAGGCGGTCATGGGCATGAAGAAGGACGAGATTGCGCCGTTGCTCGAAAAGCTGTCCATCAAGCTGCCGGCCGAGGACAAGGATCTGGAGGGCAAACCGCTGCTCAAGTCGATCATGCGTCGTTGGCTGCCGGCCGGCGACACTATGTTGCAGATGATTTGCATTCACCTTCCCAGTCCAGTCACTGCTCAGCGCTACCGTACCGAACTGCTGTACGAAGGTCCGCAGGACGACGAGGCGGCCATTGCCATGAAAAACTGTGACGTCAACGGACCGCTGATGATGTACATCAGCAAGATGGTGCCAACCAGCGACAAGGGCCGCTTCTATGCCTTTGGTCGCGTCTTCTCGGGCAAGGTGTCGACCGGCATGAAGGCCAAGATTCAGGGTCCCAACTATGTTCCGGGCAAAAAGGAGGACGTCTACGAGAAGACCATTCAGCGTACGGTGCTGATGATGGGTCGCTACGTGGAGCCCATCGAAGACGTGCCCAGCGGCAATATCTGCGGACTGGTCGGTGTCGATCAGTATCTGGTCAAGAGCGGCACGATCACGACGTACAAGGATGCGCACAACCTGCGCGTCATGAAGTTCAGCGTCAGTCCCGTGGTCCGCGTCGCCGTGGAGCCGATGAATCCGGCCGACCTGCCCAAACTGGTCGAAGGCCTGAAACGCCTGGCCAAGTCGGACCCCATGGTGCAGTGTCTGTTCGAGGAGTCAGGCGAGCACATCGTAGCCGGCGCCGGCGAGCTGCATTTGGAAATCTGCCTGAAGGACCTGGAGGAAGACCACGCCTGCATTCCGCTGAAAAAGTCCGATCCCGTGGTGTCGTACAGGGAGACGGTGACGCAAGAGTCGAATCAGATGTGTCTGAGCAAGTCGCCCAACAAGCACAACCGTATCTACATGAAGGCGCAGCCAATGCCCGAGGGCCTGCCGGAGGATATAGACAAGGGCGAAATCAATCCCAGGGACGACATCAAGAACCGCGGTCGTCTGCTGGCCGAACGCTACAACTACGACGTCAACGAAGCGCGCAAAATCTGGTGCTTCGGTCCCGACGGCAACGGCCCGAACATTCTGGTCGACTGCACCAAGGGTGTGCAATATTTGAACGAGATCAAGGATTCCGTGGTGGCCGGCTTCCAGTGGGCCACCAAGGACGGCGTACTGTGCGAGGAGAACTTGCGAGGCGTGCGCTTCGACATCCACGACGTGACGCTGCACGCGGACGCCATCCACCGTGGCGGAGGCCAGATCATCCCGACCACGCGTCGCGTCGTGTACGCGGCAGCGTTGACCGCCATGCCGGCCCTGTTGGAACCAGTCTACCTGGTCGAAATCCAGTGTCCGGAAACAGCCGTCGGCGGCATCTACGGTGTGCTCAACCGACGCCGAGGTCACGTGTTCGAGGAGAACCAAGTGGCCGGCACGCCCATGTTCATGGTCAAGGCCTTTCTGCCGGTCAACGAGTCGTTCGGCTTCACGGCCGACCTGCGCTCGAACACCGGCGGCCAGGCGTTCCCGCAGTGCGTGTTCGACCACTGGCAGGTGTTTTCGGGCGATCCGTTCGACAACAGCTCGCGGCTGGCTCAGATAATCAACGCCACCAGAAAACGAAAAGGCCTGAAGGAAGGCATCCCGGACCTGGCCAACTATTTGGACAAGCTGTGAGGAGCGGACGATCGGCCTTGCTGTGTGCCGCCCTGCAGCTGTGAACGGGTGACGGCTGGCGAAGAATTAAAAGAATTACACGGGGG
>TrinityPET_DN77791_c0_g1_i1 len=1026 path=[0:0-234 2:235-262 3:263-321 5:322-427 6:428-492 8:493-599 9:600-1025]
GAAAGGCTGAATCGTTTGATGGATTAAATAGTAATTTTTTTAGAGTTTGTGTGTTATCTCAAGAAAATATTAATCTTTTATTAAGTGAAATACAAAAGTTTATACTAACGTTTTAATTTAGGGAGGGTTTTATGTTAAAAAAATTTTTACTTATAGGTTCTGTAGCTATTTCTGCTACTACTTTTGCTAAGTATGAGCCTTGGAACTTTACAGTTTTAGAGGGAAGTCTTGTAAAGTCAAACTATTTACCAGATGGATGGGGACCTTCAAAAAAAGAGACTTTGTTTGAAATTCAAGGTTCTACTAGATATAATCTTTTAGATTTATACTGGTTTATTGATAGATCAAACGTTTTCAAAGACTCTAATTTAAGTGATAAAAATGGAGAAGACGATAATTATACTTATGCCGAGTTCACACCTAGATTCTCAATAGATGGTCTAACGGGAAAAGACCTTTCTATTGGTCCAGTTTCTGAGTGGTTCATAGCTTACCAATTTGACTATGACAATGCAAGTACTAGAAATCAATATACTGGAAGCAAAGATGGAATTAGAAAGCACTATATTGGTATTGGTAACTACATCTCTATCCCTGAGATGAAGTATATGAAGTTTGATTACTTTAAAACAAACCTATATGCTAGATATGTTGATAGAAATTATGGAAGAGATGAAAATCAATGGAATGGATACATGTTTAATATCGCTTACGGTGGAACTATATACAGATTTGAAAATGGAATGAAGTTTGGATTTAGTGGTTGGCTAGATTATGATTTTGGTGCTAAAAATGATTCAGCTTCTAAGCAAACTCATGACTCTTTACAATGGCAAAACCAAGTTAGATTTTTCTTAAATAACAATCTGTCTGTTAGCTACACATACCAAATAAACAACCATTTCTCACAGGTAGACCAAAACAGTTCAAATAGAAACAACGAATCATTCGGTATTCATTACGCTATTATGTTCTAATTTATATAAAGGAGGTTATTATGTTAAAAAATGAGTTATCTTTAATAGG
>TrinityPET_DN77791_c0_g1_i2 len=1026 path=[0:0-234 1:235-262 3:263-321 4:322-427 6:428-492 7:493-599 9:600-1025]
GAAAGGCTGAATCGTTTGATGGATTAAATAGTAATTTTTTTAGAGTTTGTGTGTTATCTCAAGAAAATATTAATCTTTTATTAAGTGAAATACAAAAGTTTATACTAACGTTTTAATTTAGGGAGGGTTTTATGTTAAAAAAATTTTTACTTATAGGTTCTGTAGCTATTTCTGCTACTACTTTTGCTAAGTATGAGCCTTGGAACTTTACAGTTTTAGAGGGAAGTCTTGTAAAATCAAACTATTTACCAGACGGATGGGGGCCTTCAAAAAAAGAGACTTTGTTTGAAATTCAAGGTTCTACTAGATATAATCTTTTAGACTTATACTGGTTCATTGATAGATCAAACGTTTTTAAAGATTCTAGTTTAAGTGATAAAAATGGAGTAGATGATAACTATACTTATGCTGAGTTTACACCTAGATTTTCAATAGATGGTCTAACGGGAAAAGACCTTTCTATTGGTCCAGTTTCTGAGTGGTTCATAGCTTATCAATTTGACTATGATAATGCTAGTACTAGAAATAAATATACCGGGAGCAAAGATGGAATTAGAAAACACTATATAGGTGTTGGTAACTATATCTCTATTCCTGAGCTGAAGTATATGAAGTTTGATTACTTTAAAACAAACCTATATGCTAGATATGTTGATAGAAATTATGGAAGAGATGAAAATCAATGGAATGGATACATGTTTAATATCGCTTACGGTGGAACTATATACAGATTTGAAAATGGAATGAAGTTTGGATTTAGTGGTTGGCTAGATTATGATTTTGGTGCTAAAAATGATTCAGCTTCTAAGCAAACTCATGACTCTTTACAATGGCAAAACCAAGTTAGATTTTTCTTAAATAACAATCTGTCTGTTAGCTACACATACCAAATAAACAACCATTTCTCACAGGTAGACCAAAACAGTTCAAATAGAAACAACGAATCATTCGGTATTCATTACGCTATTATGTTCTAATTTATATAAAGGAGGTTATTATGTTAAAAAATGAGTTATCTTTAATAGG
>TrinityPET_DN77988_c0_g1_i1 len=1448 path=[0:0-1447]
GCTGGTGGTTGAGTGACGATTACCTGTTGTTTAATTGTCAAGTGCGGCTGGGTAATGAAGGCGATTCTCGTTTTATTTGCGTTGGCAACCTTTGCCCTTGCAGAAATTTACTTCAACGAGGAGTTTGACGATGATTGGGAAAAAAGATGGGTGCAATCAAAGCATAATGATGATTATGGGAAAGTCGTACTCTCCGCGGGTAAATACCATCGGGACGCAGTAAAGGATCGCGGTTTGAAAACCTCCCAGGATGCCAAATTTTATGCGATTTCAGCAAAGTTTCCGAAAACTTTCTCCAACAAAGGAAAAACGTTAGTTGTTCAATACACAGTAAAACACGAACAGTCAATTGATTGTGGCGGTGGGTATGTAAAGGTTATGAAGTCTGATATCAAACAGGAAGACTTTTACGGTGAAACGCCCTACCATATCATGTTTGGTCCAGATATTTGCGGTTCAGCGACAAAAAAAGTTCATTTCATCCTAAATTATAAGGATAAGAACCATCAAATCAAAAAAGAGATACGTTGTAAAGATGACGAATTAACTCATTTGTACCGTTTGGTTTTACTTCCTGACAATACATATGAAGTTTTCATTGATGGCGAAAAAGCAGAAAGTGGCGAATTGGAAGCAGACTTCGACCTGTTGCCACCAAAAAAAATCAAGGATCCCGATGTGACTAAGCCGGAAGATTGGGAAGAAAGAGAACACATTCCTGACCCAGATGATACTAAACCAGAAGATTGGGATAAGCCGGAACATATTCCTGATCCGGATGCCAAAAAACCTGAAGATTGGGATGAGGAAATGGATGGCGAATGGGAGCCACCAATGATTGATAATCCTGAATACAAAGGGGAATGGAAACCAAAGGAAATTCCAAACCCGAATTATAAGGGTAAATGGATCCATCCGGAAATTGATAATCCAGAATACGCCCCTGATGATACTCTTTACCAGTTTAGTGATATAGGAGCAATAGGATTCGATTTATGGCAAGTTAAATCGGGAACTATCTTTGACAACATCATTGTGACTGACTCATTGGATGAAGCAGATAAATTAGCGACCGAAATATTGGACGTAATGATGCCTGCAGAAAAGAAATTGAAAGAAAAGGCAGATGAAGAAGCGATGAAAAAGATGGAAGAAGAAGAGAAGAAAAGAAAGGAGGAGGAAGATGCACAGAAAGAGGAAGACGAAGAAGAAAAGGAGGAAGTGAAAGATGAGAAGGAGGAGAATAAGATAGAGGAAGAAGCACATGACGAACTTTAAACGGACTGGAGAAGATTTTGTCTTTTTTCTTTCTTTAGAAGTTTACTTTTACGCTACTCTCACCTGGGATCTCGAGCCAAAGATGTTTTCACCGCTGTTTTCCCTTTCTCTTGAGTAGCCTGGCCTCTCATGGGATTTTTATTCGTTATTTACTTATTTAGTCTGAATGC
>TrinityPET_DN78071_c0_g1_i1 len=381 path=[0:0-380]
AATTTGATGATAGTACAGAGACTTTAGCTAAAAAAGTAGTTTATGAAAATATCAAGAGTGTTGAGGATACATATAAAATTTTAAATTTTGAAGAGATTGAAAAAGCTGCAAAGACTATCGATAAAGCAAATAGAATATTTATACTAGGTGCAGGATTCTCTGGAATTATAGCAAGAGATTTCCAATATAAACTTTGGGAGCTAGGAAAAAATGTTATCTTTGAAACAGACCAACATATTCAATTGACAAATGCATCTACAGCAGGAGAGGGAGATGTAGTTTTCGTTATATCTTATAGTGGACAAACATTAGATATTTATCAAAGTATTTTAGAGTTTAAAGATAGAGGGGTAAAGGTTATTACATTAACAAAATTTGCAG
>TrinityPET_DN78071_c0_g2_i1 len=790 path=[0:0-789]
GAAAAAGAACTTAAAAAAAGAGAAAATATAAAAATGGAGGATGAATAATGGGTGGTACACTTATAAAATTAAAAGAGTTTCAAGAAAGTTTTACAAAAAATGAGAAAAGAATATCAAATTTTTTATTAGAAAATACAGATGCAATAAAAGTTTTGAATACTTATGATTTAGCAATAAAATGTGATGTAAGTCAGGCTTCAGTTGTTAGATTTGCTAAGAAACTAGGATTTAAAGGATTTCCTGAATTTAAAATAGCTTTAGCTGGTGATTTAGCTATGAGAAACAACGAAAAAGAGATAAATATAATTTATGATGAAATTCAGTTTGAAGACAACACAGAGGTCCTAGCTAAGAAAGTAGTTTATGAAAATATTAAAAGTGTTGAAGATACATATAAAATTTTGAATTTTGAAGAGATTGAAAAGGCTGCTGAAGCTATTGAGAAAGCTAATAGAATATTTATTCTAGGAGCTGGATTCTCAGGAATTATTGCGAGAGATTTCCAATACAAGCTTTGGGAGTTAGGAAAAAATGTTATATTTGAAACTGATCAACATATTCAACTGACAAATGCATCAACAGCAGGAGAGGGAGATGTTGTATTTGTTATATCATATAGTGGGCAAACATTAGATATTTATCAAAGTATTTTAGAATTCAAAGATAGAGGAGTTAAGGTAATCACATTAACTAAATTTGCTACAAATCCAATAAAAGATATCGGAGACATTTCTCTTAGTACAATTGTAGAAAAAAGTAACTTAAGATCTACTTCACTTTCTTCTAGAAT
>TrinityPET_DN78211_c0_g1_i1 len=364 path=[0:0-363]
ATCCTGGCTCTGAATGAACGCTAGTAGTATGCTTAACACATGCAAGTCTAACGGAAGAATGGAGTTTTCGTGGCGAACGGGTGAGTAATATGTAGAATGCTGCCTTTTAGCCTATTTAATAATAGATAATAAATAAAGGTTATGGAATCAACAACATTTCCGCTAAAAAATGGGTCTGCGTAAGATTAGGTAGTTGGTGAATTTAACAGCTCTACCAAGCCTTCGATCTTTAGTTGGTCTGAAAGGACGATCAACCACACTGGAACTGAAATAAGGTCCAGGCTGAATAATTTGGCCAGCAGTGAGGAATATTGGACAATGAACGAAAGTTTGATCCAGCAATACTATGTGAACGAAAGACGAT
>TrinityPET_DN78239_c0_g1_i1 len=792 path=[0:0-791]
CATTGTTACCGCGATATTAGTCGACGCGGCTTCGGCATTTGTGGAGTCTTTTTCGAAATGCGTTCTGTTTTCAAGACCAGAGGCTCCCGAAGTGGACAAGACAAAAATATCCTGGGATGTACCATATCCTGAATATTCGCCCGTAGGATGGCATGTCGATTGCGACCTTGACATATGCGATCCGAAGATACCTACTAATATAACTTTTGGGACAATGGGAAACGGCATTGACAGAAGAAGAGCTAAAACCTGCTTCAAACGTTTCACCTACAAGGTAAACGCATGGAATTATCCCATAAACCCAGTCGGAAGAACAGGACGTGTTGGTCGTGGAATACTCCCAAAATGGGGACCAAATCACTTGGTCAGGATACTGCTCCAGAAAAAATCAGAAGGCGAATATTTTTCTTTCATGAAATTTGATGAAACCGGCGGAAAACTACCAGAATATTTCGTCGATTTGCCGCACGAATTCTGGTTCGATTACAAAACAGAAAAACATATGAAAAAGCATCTACAACGCAAAATTGACAGTTCAAAAGCAGAAAAAGCAATTAGGAAGGCAGAATGGAATTCAAAATCGTTACTGAAAGGCACCATTCCACATCCAATGAACACAGATAATGCTTGGGTAGAAATGTATATTCGCTCCATCAATTGCAATCAACACAGTGCTTTCTGTGACGCGTTTGTTGCGGAACACGAAAAACAAGGATATTATTGGGTTGCAGCAAGTGAAAAACTGTTCAAAAGATCCTACCTGAACGAAGTCAGCAAAGAAGTTGACATTGG
>TrinityPET_DN78386_c0_g1_i1 len=848 path=[1:0-104 2:105-847]
GGAACCAATGACATTCCAGCAGAATTTGGCACATGAAACAGTGCAATCGAACGATATGGCTGCAAACACTGCTGCTGCTGCTGATATCTCGATTCAGGTCAATTGTCAACAATCTTCAAGTTGCAGCACAGGAAGCACTGCTATAAACTCCGGAAGTGTCTGGAACGATTCGCCGATGGCGCCTCGAATGAATCGACCAATTAGCAGTAGCTTTTCGGGAAACAGTCCTGCGTGGCCTGCTGCTGATGCACAAGGTCTGTTTAACATGAGCGGTTTGATTAACACTTTGGAGAATAGTGCAAACAATGCTTGGACAAACGAAGGAGGCGATGCCGGCTCTGCGCTGTTGAACAATCAGCAGAAACAGCAGCAGCCGCAGTCTTCGGCTATATCTTCTGCAATGTGGATGGACAGTACAACTACTCACAGTGCCTCGAAATCGTCTAGTCGTCGTGATTCAGATAATCGGCAAAGCGTTGATTCCGATGCTGTGCCCAGTGAAGACGTGTTCACCGGTAACTCTACGTTTGGAAAAGCGGTGCTGGCAAGTCAGGTTGCCGAACAATTGACGGCTGCAATCAAAACGGGACTTATTGAATCACATGTATTAAGCCAGCCTCTGCCTCCCGATACGTTGTATAAGCTCAATCAGCTTTTGCACTGCATTACCAAACTGGAACAAATTCAACAGGAGCTCAGCAAGTTGGCAGTAATCAGTGTGCTGAATAGTGCTCAACAATACGAGTATCAGCGCCTCACCGGTGAAATGGCCCTACTCAGAGAAAATGCGTTGACTCTGAGAAGCCAGATAAATTCTCGGACTCCTTCATCTACTTCGATTCGAAAAC
>TrinityPET_DN78386_c0_g1_i2 len=880 path=[0:0-136 2:137-879]
ATCCACCGCTGGAAGAGCAGTGGTGAAGAGCCGATGAACTTCCAGCAACCCTCGCTGGTGTTCGAAACACCAATGGAGTCGATAGGAAGTGCGGCAGTCTGTAGAGCACCTGTTACACCCATGCATCAAGTCACTTCTCAACAATCTTCAAGTTGCAGCACAGGAAGCACTGCTATAAACTCCGGAAGTGTCTGGAACGATTCGCCGATGGCGCCTCGAATGAATCGACCAATTAGCAGTAGCTTTTCGGGAAACAGTCCTGCGTGGCCTGCTGCTGATGCACAAGGTCTGTTTAACATGAGCGGTTTGATTAACACTTTGGAGAATAGTGCAAACAATGCTTGGACAAACGAAGGAGGCGATGCCGGCTCTGCGCTGTTGAACAATCAGCAGAAACAGCAGCAGCCGCAGTCTTCGGCTATATCTTCTGCAATGTGGATGGACAGTACAACTACTCACAGTGCCTCGAAATCGTCTAGTCGTCGTGATTCAGATAATCGGCAAAGCGTTGATTCCGATGCTGTGCCCAGTGAAGACGTGTTCACCGGTAACTCTACGTTTGGAAAAGCGGTGCTGGCAAGTCAGGTTGCCGAACAATTGACGGCTGCAATCAAAACGGGACTTATTGAATCACATGTATTAAGCCAGCCTCTGCCTCCCGATACGTTGTATAAGCTCAATCAGCTTTTGCACTGCATTACCAAACTGGAACAAATTCAACAGGAGCTCAGCAAGTTGGCAGTAATCAGTGTGCTGAATAGTGCTCAACAATACGAGTATCAGCGCCTCACCGGTGAAATGGCCCTACTCAGAGAAAATGCGTTGACTCTGAGAAGCCAGATAAATTCTCGGACTCCTTCATCTACTTCGATTCGAAAAC
>TrinityPET_DN78445_c0_g1_i1 len=919 path=[0:0-918]
CAACATTGATTTAAAATTTATAAAAAAAATCTTAGATGAAAATGGAATAATAATATATCCAACAGATACTGTTTATGGTGTTGGGGCAAGTTTGAAATCACTAGAAGGAATTGAAAAAATTTATAAGGCTAAAGAACGAGCCTTTAATTCACCATTGATAGCACTTTTAAGTAAAGTTGAGTATGTAGAAAAAGTAGCAATAGTAGATGAAGAGAAAAAAGAGATTGTCGTAAAGTTGGCAGAAAAATTTTGGCCAGGAGCATTGACAATAATTTTAAATAAAAGAAATAGTGTACCAGATATAATGGTTTCAGGAGGACAAACTGTTGGAGTAAGAATACCAGCTTTAAAATTAGCACAGGATATAATAGAGTCTGTAGGTGGAGTTCTTCCAACAACAAGTGCAAATATATCTGGAGAGTCTACTCCTAGAAGTTATGAAGAGTTAAATGAAATCTTTAAGGAAAGAGTAGATATAATTATAGATGGAGGAAAATCTCCTTTAGGTGTAGAGTCAACAATAATAGATTTAACAAAAGATGTTCCCAAAATACTTCGAGAGGGAGCTATAAAAAAAGAAGCAATAGAGAAACTTATTGGAAAAATATAAAATTTTGGAGGAAAAAATGAAGGCACAAAAGGTAAACGCAAATAACATGAATCCTATGCAAATGAATGCTATGTCATCGATGATGGGTATGATGAATTCAATTCAAAAAATTGGAAAAGGAAAGAGAAAATATTCTGTAACTTTAGATAAAGGTACAAAAAAATTCTTATCTAAATTTATAGAAGAAATAAAAAAGCAGTTTGATGTAAATAGTGGAATGCAAAATGTAGGACAATTTTTAGATTATGTAAAATCTATAGCAGATTCTAAAGATAGAATGGAGCTAAAACTTTCATATGAAGAGCAAGG
>TrinityPET_DN78445_c0_g2_i1 len=820 path=[0:0-819]
CAGGAGCTTTGACAATTATTTTAAATAAAAAAAATAGCGTTCCAGATATAATGGTTTCTGGAGGAGAGACAGTAGGAGTAAGAATTCCAGCTTTAAAATTAGCTCAGGAGATAATAGAAGCGGTTGGAGGGATTTTACCAACAACAAGTGCTAATATATCGGGTGAAATAACTCCTAGAAGTTATGATGAGTTAAATGATAGATTTAAAGAAAGAGTTGATATAATTGTTGATGGAGGAGTATCACCTTTAGGAGTAGAGTCAACAATATTAGATTTAACAAAAGATATCCCTAAAATACTTCGTGAGGGAGCAATAAAAAAAGAAACAATAGAGAAACTTATTGGTAAAATATAAAATTTTGGAGGAGAATAATGAAGGCACAAAAGTTAAACCCAAATAACATGAACCCTATGCAAATGAATTCGATGTCATCTATGATGGGAATGATGAACTCGATTCAAAAGATAGGAAAAGGAAAAAGAAAGTATTCTGTAACTTTAGATAAAGGAACAAAAAAATTCTTATCTAAATTCATAGAAGAGATAAAAAAACAATTTGATGTAAATAATGGAATGCAAAATGTAGGGCAGTTTTTAGATTATGTAAAAACTATAGCTGATTCAAAGGATAGAATGGAATTAAAACTTTCATATGAAGAGCAAGAGTTTCTAACAAGAATGGTTGCAGATGCTGTTAGAGGAATGGAAACAGTTCAGTTTAAATGGTATCAGTTAATAAAAAAATCTATGACAAAAGTTATGGTAAAACAATATAGAGAACTATTAATTCAATTAAAAAAATAGTTGATAAAGCAAGTC
>TrinityPET_DN78574_c0_g1_i2 len=409 path=[0:0-88 1:89-152 3:153-408]
AACGAAATATACACGGATCTCTATAGCTTTTATAAGAAAAAGTACATGTTGCCAAAGGATGAGATTTTCAAGATATACTCGAAAATCTGGTATAAATTTCACGACATAAGCAGCCAGCCAAGCGGTGTAGGCATCGCCAAAGGACTCTATTTAGATCTGAGTGCCTACAATCATTCGTGTCGACCGAACGCCGCGTTCAAAAACGATGGATCAGTGGCCACACTGTACCCTGTGGTCGAAGACGTCGATTTAGCTGACACCAAGACTACATTTATCAGCTACATTCCATTTCTACTACCCAAAGAATTGCGACAAAAAGCGCTGAAATGTTTATGGTCGTTCGATTGCAAATGCGTTCGTTGCTTGGACGAAAACGACCATCTGCTAACCGCGTTGCAATGTCCTAAAT
>TrinityPET_DN78574_c1_g1_i1 len=317 path=[0:0-316]
CACGGAGCCACGATGCAACGATGTTCTGCCTGCAAAACGGCTCTGTTCTGCGGACAGCAATGCCAGCGTCTGGGCTGGATGGACCACAAAGCCGAATGTCACGGTCTGCAGGAAAGCCGACCGTACATTCCTACATGCGATGGACGACTGTTGGGTCGTACTGTGCTTCGTCATATGCAAATTACGAACGGTGAACACTTGAAGACGAAAGACTTCTTCCTGAACCGCAACAGTCGACGCAGTTTGATGGACCTTTGTGACCATGCAGAAGAAATGCGCCGTGATGAGGCCGAGATGCTGGAGTTCAAAAAAATTTA
>TrinityPET_DN78574_c1_g2_i1 len=344 path=[0:0-343]
GGATGGACCACAAAGCCGAATGTAACGGACTGATAGAGAACCGACCGTACATTCCTAATTGCGATGTACGACTGTTGGGTCGCGTTATGCTTCGTCATATGCAAATTACGAACGGTGAACACTTGAAGAAGAAACGGTTTTTGCTGAACCGCGGTAGTCGACGCAATTTGATGGACCTTTGTGCTCATGAAGAAGAAATACGTCGTGATGAGAGGATGATGTTGGCATTTGAGCAACTTTACGCAGCTCTTTGTCGCTTTTATAAGGAAAAGTATCTGTTGCCAAAGGATGAGGTTTTCAAGATCTTTTCGATAACCTACATCAACGCAAAGTTTATGAAGAAC
>TrinityPET_DN78772_c0_g1_i1 len=777 path=[0:0-243 2:244-776]
GGTGTTTTATGAAAATCGCAGTTGTTTCAGAAAATAATAAAATCAGTCAACATTTTGGAAGAGCAGAAGGATTCTTTGTTTATGATGGAACTAATAAAGAATACTTTCTAAGTAAGGGACACGGTGAAATTCCTAAACAATTAAAAGAATTAGGAATAGATTTTGTTGCTTGTGGTGGAATTGGTGAAGGAGCTATAAACAATTTAAAATCTTTAAATATAAAAGTTTTTTCTGGATTAGAAGGATTTTGTGATGATATTGCTGATGGATTTTTTAGACAGATTTTAGTTAATGGAGATGCTATTTGTACTAGCCATTCTCATCATCATGGAGATCACCATTCTAGTGGCCACTCTTGTAACTGTAAGTGTGGGAAATAAACTATGGCAAGACCTACGAAAGTTAGAAGTGTAGAGTTTATACCAACTGAAACCAAGTTTATACCAGAAGGAAGCAGTAATTGTAACATTCATTTTAACGAAATAAAAATTGAAGAGTTAGAAGCTTTAAGATTAAAAGATTTAGAAAATTTATCTCAAGAAGAGTGTGCTGAAAAAATGGAAGTTTCTAGACAAACTTTCCAAAATATATTAAACTCAGCTAGAACCAAAGTTACTGAAGCTTTAATTATGGGATATGGAATTGAGTTAAAAGGTGGAGATTTCAAAACACCACATTGCCAGTTTATATGCAACTCTTGTGGACAAACGTTTATTCCTACTTTAAAAAAAGATTTAGAAGCTTGCCCTAGTTGTAATTCTGAAGATATCTTCTGCA
>TrinityPET_DN78772_c0_g1_i2 len=455 path=[0:0-243 1:244-454]
GGTGTTTTATGAAAATCGCAGTTGTTTCAGAAAATAATAAAATCAGTCAACATTTTGGAAGAGCAGAAGGATTCTTTGTTTATGATGGAACTAATAAAGAATACTTTCTAAGTAAGGGACACGGTGAAATTCCTAAACAATTAAAAGAATTAGGAATAGATTTTGTTGCTTGTGGTGGAATTGGTGAAGGAGCTATAAACAATTTAAAATCTTTAAATATAAAAGTTTTTTCTGGATTAGAAGGCTTCTGTGATGATATTGCTGAAGGATTTTTTAGACATATTTTAGTAAATGGAGATGCTATTTGTACTAGTCACTCTCATCATCATGGAGAACATCATTCAAGTGGTCACTCATGTAACTGTAAGTGTGGTAAATAAAACATGGCAAGACCAACTAAAGTTAGAAGTGTGGAATTTATACCCAGTGAAACTAAATTTATTCCTGAAGGAAGT
>TrinityPET_DN78880_c0_g1_i1 len=480 path=[0:0-479]
AGTACTGCAGAGAAAGCGGCGGCCATGGCAGGAGCGCAGAGCACCACTGTCGGGGGAGTAACTATCGTAACACCCGCGCCGCAAAAGACAGGGCTTGTGTGCGCCGCGTGCCGCAAGGAGATCACCTCTGAGAGCTACGCGGTGTCTGCACTGGGGCGCAAGTACCACAAAGAATGCTTCAAGTGCGGGCGGTGCGGCCAGCGGCTCTTCACATTCGCAAAGTTCTATGAGGAGGACGGAAAACCTCTCTGCGCCCAGTGCAACGCCAAAGCTGTCCCGAAGTGTAAAGGCTGCGGCCAGCCAATAACGGGGCGGTACATCTCCGCCGGCGAAGGCAGCTACCACGAGGGCTGTGCAAAGTGTGCGGGTTGCGGGAAGGTATTTGGTGAGGAGGGCTTTTTTGAGGACGGAGGAAAGCTTTGGCATGTTAACTGCGCCCGCTGAAGTTTACACAAAATGTTCGTTAAATAGTATGAAAAC
>TrinityPET_DN78814_c0_g1_i1 len=434 path=[0:0-433]
GGCGAGCGAACATGTTAAAGACAAAAATTTTTTAAAAATGTTTTATTCTAATATTTATATAGTCAAAGAAGGTAAAACCCTGTAAGATCTGAAACTTTAAAAAATTATAATAAGTAAATCCGTTCAAGTCGTGTTCGGATTGAATATTGGGGGACCACCCTCAAAGTCTAAAAATTTTGATGCTTGATAGTGCATAGTACTGTAAAGGAAAGGTGAAAAAGAATTTGTGAAGTTGAAAAAATAATGAAATTTAATGCTAAAAAGCAGTTGTAGCTTAATTAAAAAGTGACAACGTACCTTTTGTATAATGGATCAACAAGTTTATTTTATTGGCGAGCTTAAATAAAAAAATTATGTAGGCGAAAAAAAATTAAGTTTTAAAATGCGACTTAGTCTTTAAAATAAAACCCGAAACTAAGTGATCTAACCATGAG
>TrinityPET_DN78814_c0_g2_i1 len=473 path=[0:0-472]
TGGACGTTTTATAACGAAATACTTAAGTGAGTAGAACTTTTGCTGAGAACTTTGAGGTTTCCATTTTATGAGAAATCATATTTTATTGATGTAAATTTATTTTATTAAAAAGTAAAATACTAAAATTTAGTGAACTGAATCATCTAACTAACTAAAATAAAAATCAACCGAGAAACCATTAGTAGCGGCGAGCGAACGTGGTAAAGACTATATATTATAACTTATTTTTTATTTAATATTTAATAGTCAAAGAAGGTATAGCCCTGTAAAATAAAAATTGTAGTTATAAAAATTAAGTAAATCGATACAAGTCATGTATTGTTTGAAAATTGGGGGACCACCCTCAAAGTCTAAAAATTTTGATGTTTGATAGCGTAATAGTACTGTGAAGGAAAGGTGAAAAAGAATTTGTGAATATTGAAAAAATATTGAAATTTAATGCTAATAAACAGTTGGAGCTTTAATTTTAAAGT
>TrinityPET_DN78961_c0_g1_i3 len=1324 path=[1:0-544 2:545-592 4:593-643 5:644-777 7:778-818 8:819-873 10:874-1031 11:1032-1057 12:1058-1100 14:1101-1323]
TAAAAAATATGATTATATAGTTGATGCTATTGATTTAGTTACAGCTAAGTTAGATTTGATAACAATAGCCAAAGAATTAAAAATTCCAATAATCTCATCGATGGGAACTGGAAATAAAATAAATCCGACGATGTTAGAGATTGCAGATATTAGTAAAACGTCAGTGTGTCCTTTAGCAAAAGTCATGAGAGCGGAATTAAAGAAAAGAAGAATAGGAAAAGTTAAAGTATTATTCTCGAGAGAGTTACCGATGAAACCTAAAAGTTCAGAGGGCGATAGAGCAAAACAAAATAATGTAGGAAGTATATCATTTGTACCTTCAGTTGCAGGACTTATTATAGCAAGTGAAGTGATAAAAGATATAACTGGTTTAAAGAATGGTGGAGGAAATTAATATGAAAAAAATAGGAATTTTTTATGGAACAACTTCAGGAATAACTGCTGGGATTGTTGATGAAATAGAGTTTTATTTAAGAGGACAAGATTATGAAGTTTTTGACGTAGCCAACGGAATAGATGAGATGGCAGGATTAGATAATCTTATCTTAGTTTCTCCAACTTATGGTGTAGGAGAGTTACAAAGAGATTGGGAAACTGTTTATGAGACTTTTAAAACACTTGATTTTACAGGAAAAGTTGTAGGAATTGTAGGAGTAGGAAATCAATTTGCATTTGGAGAGTCTTATGTTGGTGCTATGAGAAAACTTTATGATGTTGTAGAGAAGAATGGAGCAAAAATAGTAGGATTTACTTCAACAGTAGGATATTCTTATGAAGAAACAGAGGCTATAGTAGGAGATCAATTCGTAGGATTAGCCCTAGATGAGAGTAATCAAGATAATGAGACTCCAGATAGAATAAAAGCTTGGATAGAGGAGATTAAACCTTTATTTAATTAAGAGGAAAAAGATGCAGAAAAGAAATTATAAAACATTGATAAAAGAGGAAGTTAAAAATCTTCTTAAAGATAAAGATACTGTACTTTTAGACGTTAGAACAGAAGAGGAGTATTGGGATGAATCTTTAAATGAGACAATTAATATTCCACTTCATGAACTAGGAGAGAGAATTACCGAGTTAGATAAAAATAAAACATATATAACTTTTTGTAGAAGTGGAGTTCGTTCAAAGTCTGCAGCTCTGATTTTATTAGAAGAGGGATTTGAAAATGTGTATAATTCTGAAGAGGGAATTTTAACTTGGTAACAAAAATTTGACAAAATTATTTTCATATGGTAATATAAATAAAATAAAAATTCAAGGAGAGTTCTAATGAAAAAAAATCAAGTTATTTCTAACAATGTAAATAGACAACCCATCCCCC
>TrinityPET_DN78961_c0_g1_i4 len=864 path=[0:0-85 2:86-133 3:134-184 5:185-318 6:319-359 8:360-414 9:415-571 11:572-597 13:598-640 14:641-863]
TAGAGTTTTATTTAAGAGGTGAGGAATACGAGGTATTTGATGTAGCTAATGGAATAGATGAAATGGCTGGATTAGATAACCTTATTTTAGTTTCTCCAACTTATGGTGTAGGAGAGTTACAAAGAGATTGGGAAGCTGTTTATGATACTTTTAAAAATCTTGATTTTACAGGTAAAGTTGTAGGTATTGTAGGAGTAGGAAATCAATTTGCATTTGGAGAGTCTTATGTTGGTGCTATGAGAAAACTTTATGATGTTGTAGAGAAGAATGGAGCAAAAATAGTAGGATTTACTTCAACAGTAGGATATTCTTATGAAGAGACAGAATCTATCATAGGAGATAAGTTTATAGGATTAGCTTTAGATGAGAGTAATCAAGATAATGAGACTCCAGATAGAATAAAAGCTTGGATAGAAGAGATCAAACCGTTATTTAATTAAGAGGAAGATATGCAAAGAGAAACTTATAAAACATTGTCAAAAGAAGAGGTTAAAACGCTTTTAAAAAATGAAAACTCAATACTTTTAGATGTTAGAACAGAGGAGGAGTATTGGGAAAATTTTTTAGAGGAAACAATTAATATTCCACTTCATGAACTTCAAGATAGAGCTTTTGAATTGGATAAAAATAAAACATATATCACTTTTTGTAGAAGTGGAGTTCGTTCAAAGTCTGCAGCTCTGATTTTATTAGAAGAGGGATTTGAAAATGTGTATAATTCTGAAGAGGGAATTTTAACTTGGTAACAAAAATTTGACAAAATTATTTTCATATGGTAATATAAATAAAATAAAAATTCAAGGAGAGTTCTAATGAAAAAAAATCAAGTTATTTCTAACAATGTAAATAGACAACCCATCCCCC
>TrinityPET_DN79041_c0_g1_i1 len=518 path=[2:0-105 3:106-227 4:228-345 6:346-374 7:375-405 9:406-470 10:471-517]
CTACCTAAAGGCAAATAGTACAAATACTCAAGTAAAAGAGTTAGTTAGAGAAGCATATTATGTTCCTGAAACTAAATCTATAATTGAAATTCTTCAAGAGTTTAAAAGTAAAAAAGTTCATATTGCATTGGTTTTAGATGAGTATGGAGGAATTGGTGGAGTTTTAACAATAGAAGATCTATTAGAAGAGATTGTCGGAGAGATTCGTGATGAGTTTGATCATGAAGAAGAGGAAACAATAAAAGAGATTGATGATAATAGATATGAAGTTGACGCTATGCTAGATATAGAAACAATAAATAAAAATTTAAGTATAGAACTTCCAATATCAGAAGACTATGAAAGCTTAGGTGGATTACTTATGTCTGAACTTGGAAAAATACCATCAATTGGAGATGTTGTAGAATTTGAAGATGTAAAATTAGTTGTTATTCAAGTCGAAAAGATGAGAGTATCTAAGGTAGAGATACAGAGAGAGGAATAATAATGAAAAGAGTAAAGGCCAGTTTTTATAGCGG
>TrinityPET_DN79041_c0_g1_i2 len=876 path=[0:0-370 12:371-875]
ATAAATGTATTATCTTTTATAACAGTTATTTTAACATTAATAATAATTGGAACTGCTATGAGAGTATTTTTATTCAAAAAAATTGGTACATTTTTAAATAATCTATTAGCTAGAATTCCGCTATTTAGTCAGATTTACAGTACAATAACACAAATAATATCACTATTTGCTTCTGATAGACAGAAGTCTTATCAGAAAGTGGTTATGTTTGAGTATCCTAGAAAAGGGATTTATAGTATAGGGTTTATGACTGCAAGTAGTAATCATTTAGCTGAAGAAGTAACTGAAGAAGAGATGTGTAATGTGTTTTTACCAACTTCTCCTAATCCAACATCAGGAATGTTTATAATATTAAGAAAATCTGAAGTGAAAATTTTAGATATAAAAGTAGATGATGCGATAAAACTTATAATTTCAGGAGGAGTAATATTACCACCAAATAATAAAAAGGAGAACTAGATGTACAAATATCTTTTTTTAGTTTTTATATTCATTGGGTGTAGCAATAAAAAATTAGTAGAAAATACAACGAACTCTGGAACAAAAGATGAAAAATATTTAATGCTCAAAGGAGCAAATTTATATTCATTAGGAAAAAAAAGTGAAGCTTTATCAACTTATGAAGAAATTTTAAAAATAAATAGTAGAAACTCAGAAGCATTGAGAGAGAAAGCAATTATAGAGGGTCAATTTGGAAATAAAAATCAAGCTGAAAAAGATTTGATTGAAGCATTGAAATTAAATCCAAAGGACAATTTAACTTTGAAAAATTTGGGATATTTAAATTTTGAAAAAAAGAATTATAAAAAAAGTCTAGAATATTTAAGTAAGGTTTCTTTAGATTTTAAAGAGGAGCAAGATTATTTTATATTAGGA
>TrinityPET_DN79041_c0_g1_i3 len=2006 path=[1:0-548 3:549-670 5:671-788 6:789-817 8:818-848 9:849-913 11:914-1500 12:1501-2005]
CCTAAAATTATGGCGAAAAATAATGCTAGATATTTTTCAAAAGTTGTAATAGCACCAATATATTATTTTGGTGTGTTAATGAAACCTTTAGTAAAAATATTGATGTGGACTTCAATTCTAATTGGAAGAATTTTAGGTGTTGAAGTAAAAACTGAAAGCATTATGTTTACAGAGGAAGATTTAATATCTTTCGTGAATGTTGGAGAAGCTGAAGGAATTATTGAAGAGGAAGAGAAAGAGATGATTCATTCTATCGTTGGATTAGGTGAAACTAATGCAAAAGAGATAATGACTCCGAGAACTTCGATGTTTGCAGTAGAGGGGAATAAGACATTAGATGATATTTGGGATGAGATGATCGAAGCCGGATTTTCAAGAATTCCAGTTTATGAAGAAACAATCGATAACATAATAGGAGTTTTATATACAAAAGACGTATTAAACTATTTAAAAGCAAATAGTACTAATACTCAGGTAAAAGAATTAGTAAGGGAAGCTTATTATGTTCCTGAAACTAAATCAATAATTGAGATTCTTCAAGAATTTAAGAGTAAAAAAGTTCATATTGCATTGGTTTTAGATGAGTATGGAGGAATTGGTGGAGTTTTAACAATAGAAGATCTATTAGAAGAGATTGTCGGAGAGATTCGTGATGAGTTTGATCATGAAGAGGAAGAGACGATAAAAGAGATTGATGAAAATAGATATGAAGTAGATGCAATGTTAGATATAGAAACAATTAATAAAAATTTAGCGATAGAACTTCCAATATCTGAAGATTACGAGAGTTTAGGTGGATTACTTATGTCTGAACTTGGGAAAATACCATCGATTGGTGATATTGTTGAGTTTGAAGATGTAAAATTAGTTGTTATTCAAGTCGAAAAGATGAGAGTATCTAAGGTAGAGATACAAAGAGGGGAATAATAATGAAGAGAATAAAAGCCAGTTTTTATAGCGGATTGATTGCGATATTACCAATAGTTATCACGGTTTATATATTTAACTGGATATTTCAAATATTCTTAGGATTATTACAGGATTCTTTTGTTACTGTAGCAATAAGAAGTTTAGTAATACATGCAGGTTTAGGAAAAGAACAGGATTTACATCTGTATACTCAGATATTAATAAATGTATTATCTTTTATAACGGTTATTTTAACTTTGATAATAATTGGAACTGCAATGAGAGTATTTCTGTTTAAAAAAATAGGGTCTTTTCTAAACAATCTATTAGTAAAAATTCCATTATTTAGTCAGATATATAGTACAATTACACAAATAATATCTTTATTTGCAGCAGATAGACAAAAATCTTATCAGAAAGTAGTTATGTTTGAATATCCTAGAAAAGGAATCTATAGTATAGGCTTTATGACTTCTAATAGCAATCATTTAGCTGAAGAGGTAACACAAGAGGAGATGTGCAATGTATTTTTACCAACTTCTCCAAATCCTACATCAGGGATGTTTATAATATTAAAAAAATCTGAAGTGAGAATTTTAGATATAAAAGTAGATGATGCGATAAAACTTATAATTTCAGGAGGAGTAATATTACCACCAAATAATAAAAAGGAGAACTAGATGTACAAATATCTTTTTTTAGTTTTTATATTCATTGGGTGTAGCAATAAAAAATTAGTAGAAAATACAACGAACTCTGGAACAAAAGATGAAAAATATTTAATGCTCAAAGGAGCAAATTTATATTCATTAGGAAAAAAAAGTGAAGCTTTATCAACTTATGAAGAAATTTTAAAAATAAATAGTAGAAACTCAGAAGCATTGAGAGAGAAAGCAATTATAGAGGGTCAATTTGGAAATAAAAATCAAGCTGAAAAAGATTTGATTGAAGCATTGAAATTAAATCCAAAGGACAATTTAACTTTGAAAAATTTGGGATATTTAAATTTTGAAAAAAAGAATTATAAAAAAAGTCTAGAATATTTAAGTAAGGTTTCTTTAGATTTTAAAGAGGAGCAAGATTATTTTATATTAGGA
>TrinityPET_DN79081_c0_g1_i1 len=1048 path=[0:0-1047]
GCTGGGTTGACTTAGGCGATTCTGGATAGTTGCCAACAGTGTTGTGGAACCGCTGCAGCGCGTTTGCCCATCCACAGCTGATATTGGCCACGGCTGAACGCCAGATTGTGCGCAGTTTGTTGTCTTCTTCTTCTTCTCCCTTTTCTCGGCTTGGACACAAATGGCCTTCTTCTTGTTCGTCCTTTCCTGTATACTCGTAGCATTTTGGCCAACAACAGCGGCTGCCGACAATGCTGATCCAAAACCGAAGATACGATGCTACCAATGCAATTCTGCCTATGCAGCCGATTGCGGCCATCCGCTCAATCGAACGCTGGCTGCCAAATATCTGGTCGACTGCGATGACGAGAGAGCAAAGCCTGATGGTGCAAAGGATAAACATCCAGTTGGCTGTAGGATAATCGACGTCGAGCTGTTGAATCAAGGCCGTATCGTCCGCGAATGTGCGTATACTGGCGAAAATGTGAACCAATTGAAGAAATCCGGCAGCAGAGGTGTCGTCTCCTACATCACTCAGTGTTCAGAATCTGAATGCAACACAGCCATGGCGACTACCGTCTTCTCCTACGTCACTACCCTGCTGCCCATTGCTGCCGCACTGTTGCTCAGATACTAACGGTATCCGTGTATCTGTTTGCCGCAGTCTCAGCAAATCCCAACCATCCTCATCCTTAGTTAATGATCTTCTGTACAGACACGATAGCGTCGAAATGCAATTCGGTAATGATAACTAAGACTATAAAGATAAGATAAGAGAAGATAATAATTCGTCGACGTGTTAGAATTCGAACATTCTTACCTTTAGAAATTTTCTGTCACCGTTAAATCCAACAGCGCGTTGATCGTTCTTCGCGATGGCCCCCCGAACACCAACCAGTCCGCAGTTGCTGTATTTCAAATCGCCATTTGCGTTGCCATGAATATGCCGTTGCCCTGGTTTAGGCGGCCATTATTTTTCATCGCGCTTTAGGCCTGAGGTTTGCGATACGATTTTTTCCCTCTCTAAATGTGACGTGCGGTCGCGATGAAATTAAAAGAAAAAGATGAC
>TrinityPET_DN79049_c0_g1_i1 len=851 path=[0:0-850]
TGCATATAGAATTTTAGGTCCAAAGTATGGTATAATGGTTCTAATATTAGATGCTTTAAAAGGTTATCTTCCATTATACTTAGCTAGTAGCTTCGGTGTAGATGGAATCCATATAATATTATTAGGGTTAGTAGCAATATTAGGACATACGTTTTCGTTCTTTTTACATTTTAAAGGTGGAAAAGGTGTTGCTACAAGTTTAGGAGTTTTTCTTTTCTTAATGCCAAAAGTAGTTGGAATACTTGTATTGATATTCATATTAATAGTTGGAATTAGTAAATATATCTCTTTGGGATCGGTTGTATGTGCAGGGTTGCTACCAGTACTAGCATATTTTTTCCCGGTTAGAGATGCGTCTACAAGAATGCCACTAGTAATAATATCATTAGTAGTAGGAATATTTGTGATATATAAGCACAAAGCTAATATTCAAAGACTTATGGATGGAAAAGAAAATAAATTTAATTTAAAGTAAGGAGATAAATTAAATGGAAAAAGTAGTTGTAATTGGAGCAGGAAGCTGGGGAACAGCTTTAGGAATGATTTTGGCAAAAAAGGAATATGAAGTTACAATGTGGGAGCACAACAAAGAGATTGCCGAAAAATTATCTTTAGAAAAAGAGAATAAAAGGTTGCTTCCAGGAGTTAAGTTTCCAGAAAAATTAAAGGTAACTTCAGAAATTGATGGACTTTTAACTGGTGTTAAATACATTATTTTTTCTGTTCCTTCACAAGTTTTAAGAGGAGTTATGGCAAAAATATCTCCACAAATTGAAGAGGGAATGATTTTAATAAATACGGCGAAAGGGATAGAGGTTTCTAGTGGAGAAACACTGTCGCACGTAATGAAG
>TrinityPET_DN79049_c0_g2_i1 len=748 path=[0:0-747]
GGTTATCTTCCACTTTACCTAGCGAGTAGCTTTGGTGTAGATGGAATCTATATAATATTATTAGGGTTAGTAGCAATATTAGGACATACGTTCTCATTCTTTTTACAATTTAAAGGTGGAAAAGGTGTTGCTACAAGTTTAGGAGTTTTTCTTTTCTTAATGCCGAAAGTAGTAGGTATACTTGTACTAATATTTATATTAGTGGTAGGAGTTAGTAAATATATCTCTTTAGGGTCTGTGGTGTGTGCTGGATTATTACCAGTATTAGCATACTTTTTCCCAGTGAGAGATGCAACAACTAGAATGCCATTGGTTATAATCTCGTTAGTAGTAGGAGTTTTTGTTATTTATAAGCATAAAGCTAATATTCAAAGACTTATTGAAGGAAAAGAAAACAAATTTAATTTAAAGTAAGGAGATAAATTAAATGGAAAAAGTAGTTGTAATTGGAGCAGGAAGCTGGGGAACAGCTTTAGGAATGATCTTGGCAAAAAAAGGATATGACGTAACAATGTGGGAACACAACAAGGAGATTGCCGAAAAATTATCTTTAGAAAAAGAAAATAAAAGGTTACTTCCAGGTGTTAAGTTTCCAGAAAATTTAAAGGTGACTTCAGAACTTGAAGGACTTTTAACTGGTGTTAAGTACATTATTTTTTCTGTTCCTTCGCAAGTTTTAAGAGGAGTTATGTCAAAAATATCTCCACAAATTGCTGAGGGAATGATTTTAATAAATACAGCAAAAGGG
>TrinityPET_DN79125_c0_g1_i1 len=4959 path=[0:0-1289 1:1290-1790 3:1791-1833 5:1834-1987 6:1988-2013 7:2014-2470 9:2471-2496 11:2497-2527 12:2528-2556 14:2557-4041 15:4042-4090 17:4091-4119 19:4120-4501 20:4502-4550 21:4551-4711 23:4712-4752 24:4753-4958]
GAAAAATCAAAAAAAATAGAAAACTTTTTAGTTAAAGAGACTATTTTAAACTCTAATGCTTTACAACAACTTGACAATACTATCAAAAGTAAAGAGAGAGAATACACTGCTAATAGCAGAGAAAGATATTTACCAACTGTTAAAGCTTTTGGAAATTATAATAAAAATAATATTGTTACACCTTGGGGGAAAAATTCAAATCGAAATTTCCCAGATGAATATTGGGAAGCTGGTGTTGGAGTATCTCTTCCTATAATAAGTGGTGGGGAGATTCACTACAATGCTCAAAAGATTGAGAGTGAACTTAAATCTTTAGAATATAATAAACTTTCTCTTACTAATAATCTTACAAAAGAGGTTTTACAAGTTTATACAGAGCTTCTAACAAATTATGTTCAAAGCTACACAACACAAATATCCTCTGATGTAGCTAAAAAAAATCTAGATATTGTTAAGAATCTTTACGCTGAAGGAAGTATTAGTATTACAGATTTTCTATCTGCACAAAACAATGCATTGAGTCAAGAGTTAAATCACGTTATTGAAAACTTCAATTTAATTAACTCGACTTTAAAACTTGAAAATCTTTACGGAAAATCTTCTATTACCCTTAGCGATCCAGAAAAACAACATCTACTTTTAAAACTTCAAAAAGAGATTGAAAATTAGGAGGATTATTATGAAAAATAAAATTTTAGTTACTATAAGCTTACTTCTTCTTCTTAGTTGTGGAAAAGAAAAATTAACAGAGGAAGCTCTAGAAGTGAAACCTGTTGTTTTTGAAGTAGTAGAACCTAAAGAGAATAGTGTTATAAGAACATACTCAGGAACAATTAGCTCTGAAGCCCTATCAAATCTTAGTTTCAGAGTATCTGGTACTATAAATAAAAGAATTGCACAACTTGGAGATAGTGTTAAACAAGGACAAATCCTTGCAACTCTTGATCCGGCAGAATATAATTTAAGTTACGAAAAATCTTTATCTGATCTAGCTCAAGGAAATGCTGTTTTTGCTGAAGCTGAAGCTAACTTTAAAAGATCAGAGGCTCTTTACTTAGAAAATAGTATCTCTAAAGCATCTTATGATAGTGCTATTGCACAATATAAATCGGCCTTGTCTAATGTCAAAGCTTTAACTGATGCCTCGAGCTTAGCTAAGTTGAAAGTTGAATATACATACTTAAAAGCTCCACAAGATGGAACTATCGGACAAGTTAAAAGTGAAGTAAATCAAGTGGTAAGTCCTGAAGCTGTTGTTTTCGTACTAAGTAGTGATGGAGATAGAAATGTGGAATTTAATGTATCACAATCTGTAATCGGTTCAATATCTGCAGGACAACCTGTTGATATTTTGATAACGTCTTTAAACAACAAAAAGGTTAAAGGTATTATCACAAATATAGGAACATTATCTGTAGGATACGGTAGTACATATCCTGTCAAAGCGAAAATTACAGAAGTCGCTCCTGATGTAAAAGTTGGTATGATTGCAAATATTATAATTGATACAATTGAAGGAACAGAACCAATTATATCTCTTCCATTAAGCTCAATTGTAACTGGTTCAGATAATCAAAAATATGTTTATGTCGTTAAAAATATTGAAAATAATACAGGAGTAGCTTTAAAACAAAAGGTTGAAATATCTTCGTCCCCTGCTAGTGATGGAATCGTAATTTTAAATGGTCTATCTAAAGGTGATGTTGTTATTACTAAAGGAAGCAACCAAGTAAAAGAGAATCAAAAAGTTTCTCTTATAAAAGGGGAGATCTGATATGAACTTAACAGAATTGGCTATTAAAAATAAGGTTACCGCCTATATGCTTTTTACTCTTCTACTTATATTTGGATATATGTCATATGATAAATCTGAAAAAGCTGAAGACCCAGGTTTTACTATAAAGGTCGCTCTTATTACTACTAACTGGCCTGGTGCTACTGCAAAACAGATGGCTGATTTAGTTAGTAAAAGAATAACTGACCAAGTTCAAAATATGGATGCTTTAAAATATGTTGAATCAAAAAATATAGATGGTCAATCTAATGTTTATGTAAATATTAAAAGTGGTTATAAAGATTTAAAACCTGTTTGGCAAGAGCTAAGAGATAGAATTAATACATTCGTAGTTCCAGCTCTTCCACAAGGTGTTCAAAGTCCACAAATAAATACATATTTTGGAGATGTCTATGGAACTCTTCTTGCTATAGGAGGAGATGGTTATTCAAATGAAGAACTTTATGAAACCGCGGCTAAATTAAAGGATTCGCTTCTTTTCTCTGTTCCAGAAATTGGTAGAATCGATATCAGTGGAGTACAGAGTGAAGCAATCTATATTGATATTGACAACAAACTTCTATCACAAACAGGTGTGACTTTAGATAATATTTTGTCTACACTTTCAAATCTAAATGTTATCATTAAAGGTGGAGATTTGGTTATTGATAATGATAGATTGAAACTTAATCCTTCAGGAAACTTTGAAAATCTTGAAGATATAAAAAATACCGTTATCACAAGCAGTGATGGAAAATCAAATATCTATTTAAAAGAGATTGCTAACATATATAACGGATATCAAGAGCCTTCAAATTATTCAATAGATTTTAATGGAAATAATGCCATAACTCTTGGTGTTTCTCTTGGAGCCGGTCAAGATATTTTAGTCATGAGTGATGGGATAAAAACAGCCTTATCTGAATTCAAGAAAAATTTACCTATAGGTCTAGAGATTGGTGAAATCTATTATCAACCAGATTTAGTTCAAGTTAAAGTTACATCATTTATTGTAAACTTATTTCAAGCTATAACAACTATTGTTTTAGTTATGCTTATATTTTTAGGACTTAGATCTGGACTTATTGTTGCTGCACTTACTCCAACGTCAATAGCCTTTACTCTTATTGGTCTTTACTATATGGGCTATGGAATAAATCAGATTACCTTGGCTGGTTTAATAATCGCACTTGGTATGCTTGTTGATAATGCTGTTGTTATGTCTGAAAATATAATTGTACTTATGGAAAATGGTGAAGATCGTTTGAGTGCTTGTTTAAAATCAGCTCAATCGCTATCTATTCCTCTTTTAGTTAGTTCTATTACAACTATTATGGCTTTCTCTCCTATCATTTTAAATAAAGAGGACATGGGAGAATATGTTGGACCACTAACTATTGTTGTTGCTTTAGCACTTTTTGGTTCATGGATTATCAATCAAACTTTAATTCCTCTTCTATGTTTTGATTTTATTAAAATTAAAGAGGGTGCTAAACAAAATTTAAATAGTAAAGCATATATTACATATAGACGTGTACTTTTATTTGTACTAAAAAATCAAAAATTAACTTTAGTTACTGCAGTAGCATCTCTATTCTTAGGATTGATTCTTTTAGGTCGAGTTCCGAGTAACTTTATGCCAGCTTCTACAGATCCAATAATGTCAACATTTATTAGATTACCAAAAGGAACTGATATTAACTATACACGTGAAGTTGTTAATGATGTGAATCAATTTATAAAGCAAAATTATGCGACTGGAGAACAAAAAGCACTGCCCCCTACTATTTGGGATTACATTACAACTGGAGGTACATCTTCTGTTTATGAAAAACCAGGTGTTTTAAGTTGGGGATCTTTTATTGGTGGTGGAGCTGCTAAATTCGCAACTGGATATACCCCTGAAACAAGATTAACAGAATATGCGTACATTATGTATAACTTAACAGATTATACACTTATTCCTAAAATATCAACAGAAGTAAACCAATATTTAAAAACTAAATATCCAAGTATTGATGTGGTTTCAAAAGGTTTAGCTAGTGGAGTAACTCTTGAAAAAGATTTAGGATATGTACTAGCTTCTAATGATATTCCAAAACTGAAAGCTGCTGCTGCAGAATTAAAAGAAAAACTTTCAGAAACACCTGGAGCACTTTCTGTGTCTGATGCTTGGGGAAATGAAGTTCCGGATATAAAAATAGAGATAAATCAAGAAAAAGCTCAACTTGCTGGATTTAACAATGATACAATCGGTAAAGTTTTACAATTCGTTTTACAAGGATATACTGCAACAACATTTAGAGATTTTAGCGCACCTGCTCAAAGTACAATAATCCCTGTTATTGTAAGAGGAAAACATACTTACAAAGACGATATAAAATCTATTGAGTCTATCGAACTTATAAATTCAAAAGGTGAAGCAGTTCCTCTAAGACAAATAGCTGATATTAAATTGGACTATCGTCCTTTCTATGTTTCAACTAGAAATCTAGCTTACTCTATACAAGTTGATGCTGCTGTAGATCCAGCTACAACACCACTTGAAGTCAATAAAAATATTGATCCTTGGATCCAAGAGAAATTAAAAGAGTGGGGACCAGATATTAAATACTATCCAGCTGGAATAATGAAAACATCTTCTGAGAATCAGAGTGCTTTATTTGCTCAGGTTCCTGTTGCTATTCTTATGATGTTTGTTCTTGTAGTTGGTCAATTTAACTCTTTGAAAAAAGGTCTTACAATTATGCTTGTTATTCCTTTATCACTTTTAGGAATTGCAATTGGTCTACTTGTTACAAATACAGAGTTAGGGTTTATGGCAATGGTTGGAATAATCTCTCTTGCTGGAGTTGTTTTAAACCACGCTATTATTCTAGTTGATAAAATGACTCTTGAAAAAGAACTTGGACGTACAGAACAAGATGCCATTGTTTTCGGATGTCAATCAAGACTTAGACCAATATTTTTAACAGTTGCGACTACTTTAGTTGGACTTTTACCACTTTATTTCTTTGGTGGTCCTTTATTCCAACCTTTAGCTGTAGTTCTTATATTCGGATTAGCTTCTGATACAGTTTTAGCTTTAGCTGTTATTCCTGTTATATATGCAACTTTCTATAGAACTAAATTTAAAGACTATATTTATGATGAATCTCGTTTAATCGGTGAATAATATTAAAAAG
>TrinityPET_DN79125_c0_g1_i2 len=2736 path=[0:0-1289 2:1290-1790 3:1791-1833 4:1834-1987 6:1988-2013 8:2014-2470 9:2471-2496 10:2497-2527 12:2528-2556 13:2557-2735]
GAAAAATCAAAAAAAATAGAAAACTTTTTAGTTAAAGAGACTATTTTAAACTCTAATGCTTTACAACAACTTGACAATACTATCAAAAGTAAAGAGAGAGAATACACTGCTAATAGCAGAGAAAGATATTTACCAACTGTTAAAGCTTTTGGAAATTATAATAAAAATAATATTGTTACACCTTGGGGGAAAAATTCAAATCGAAATTTCCCAGATGAATATTGGGAAGCTGGTGTTGGAGTATCTCTTCCTATAATAAGTGGTGGGGAGATTCACTACAATGCTCAAAAGATTGAGAGTGAACTTAAATCTTTAGAATATAATAAACTTTCTCTTACTAATAATCTTACAAAAGAGGTTTTACAAGTTTATACAGAGCTTCTAACAAATTATGTTCAAAGCTACACAACACAAATATCCTCTGATGTAGCTAAAAAAAATCTAGATATTGTTAAGAATCTTTACGCTGAAGGAAGTATTAGTATTACAGATTTTCTATCTGCACAAAACAATGCATTGAGTCAAGAGTTAAATCACGTTATTGAAAACTTCAATTTAATTAACTCGACTTTAAAACTTGAAAATCTTTACGGAAAATCTTCTATTACCCTTAGCGATCCAGAAAAACAACATCTACTTTTAAAACTTCAAAAAGAGATTGAAAATTAGGAGGATTATTATGAAAAATAAAATTTTAGTTACTATAAGCTTACTTCTTCTTCTTAGTTGTGGAAAAGAAAAATTAACAGAGGAAGCTCTAGAAGTGAAACCTGTTGTTTTTGAAGTAGTAGAACCTAAAGAGAATAGTGTTATAAGAACATACTCAGGAACAATTAGCTCTGAAGCCCTATCAAATCTTAGTTTCAGAGTATCTGGTACTATAAATAAAAGAATTGCACAACTTGGAGATAGTGTTAAACAAGGACAAATCCTTGCAACTCTTGATCCGGCAGAATATAATTTAAGTTACGAAAAATCTTTATCTGATCTAGCTCAAGGAAATGCTGTTTTTGCTGAAGCTGAAGCTAACTTTAAAAGATCAGAGGCTCTTTACTTAGAAAATAGTATCTCTAAAGCATCTTATGATAGTGCTATTGCACAATATAAATCGGCCTTGTCTAATGTCAAAGCTTTAACTGATGCCTCGAGCTTAGCTAAGTTGAAAGTTGAATATACATACTTAAAAGCTCCACAAGATGGAACTATCGGACAAGTTAAAAGTGAAGTAAATCAAGTGGTAAGTCCTGAAGCTGTTGTTTTCGTACTAAGTAGTGATGGAGATAGAAATGTAGAGTTTAATGTATCTCAATCTGTTATTGGTTCTTTATCTGCTGGTCAACCTGTAGACATTTTAATAACATCTCTAAATAATAAAAAAGTTAAGGGTGTTATTACAAATATTGGAACTTTATCTGTCGGTTATGGTAGTACATATCCAGTAAAAGCTAAAATAACAGAGATAGCTCCTGAAGTTAAAGTTGGTATGATTGCAAATATAATTATTGATACAATTGAAGGAAATGAACCTATAATATCTCTTCCTTTAAGTTCTATTGTGACTGGAGCAGATAACCAAAAATATGTTTATGTTGTTAAAAATATCGAAAATAATATCGGAGTAGCACAGAAACAAAAAATTGAGATATCTTCATCTCCTGCAAGTGATGGAATCATAATTTTAAATGGATTATCTAAAGGAGATATTGTCATCACAAAAGGAAGTAATGCAGTGAAAGAGAATCAAAAGGTTTCTCTTATAAAAGGGGAGATTTAGTATGAAGCTAACAGAACTGGCTATTAAAAATAAGGTTACCGCCTATATGCTTTTTACTCTACTTCTTATTTTTGGATATATGTCATATAATAACTCTGAAAAAGCTGAAGACCCTGGTTTTACTATAAAAGTTGCTCTTATTACTACCAATTGGCCTGGTGCAACAGCTAAACAGATGGCTGACTTAGTCAGTAAAAGAATTACTGACCAAGTCCAAAATATGGATGCTTTAAAATATGTAGAATCTAAAAATATAGACGGACAGTCAAATGTATATGTAAATATTAAAAGTGGATATAAAGATTTAAAACCCGTGTGGCAAGAGTTAAGAGATAGAATAAATACATTCGTTGTCCCAGCTCTTCCACAAGGTGTACAAGCACCTCAAATCAATACATATTTCGGTGATGTGTATGGAACTCTTTTAGCTATTGGTGGAGATGGATATACAAACGAGGAACTTTATGAAACTGCTGCTAATTTAAAAGATTCTCTTCTTTTTTCTGTTCCTGAAATTGGAAGAATTGATATAAGTGGAGTTCAAGGAGAAGCAATCTATATTGATATAGACAATAAACTTCTTTCTCAAACTGGAGTGACATTAGAAAATATTCTTTCGACTCTATCTAATTTGAATGTTATTATCAAAGGTGGAGATTTAGTTATTGATAATGATAGATTAAAACTGAATCCTTCGGGAAACTTTGAAAATCTTGAAGATATCAAAAACACAGTTATTACTAGTAGTGATGGGAAATCAAATATCTATTTAAAAGAGATTGCCAATATCTATAACGGTTATCAAGAACCTTCTAATTACTCGATAGATTTTAATGGGCATAACGCTATCACTTTAGGAGTTTCTCTTGGAGCTGGTCAAGATATTTTAGTTATGAGTGATGGGATAAAATCAACTTTAGCTGAATTCAAAAAAAATCTACCTATAGGTTTAGAGATTGGAG
>TrinityPET_DN79125_c0_g1_i3 len=4847 path=[0:0-1289 1:1290-1790 3:1791-1833 5:1834-1987 6:1988-2013 7:2014-2470 9:2471-2496 11:2497-2527 12:2528-2556 14:2557-4041 16:4042-4090 17:4091-4119 18:4120-4501 20:4502-4550 22:4551-4711 23:4712-4752 25:4753-4846]
GAAAAATCAAAAAAAATAGAAAACTTTTTAGTTAAAGAGACTATTTTAAACTCTAATGCTTTACAACAACTTGACAATACTATCAAAAGTAAAGAGAGAGAATACACTGCTAATAGCAGAGAAAGATATTTACCAACTGTTAAAGCTTTTGGAAATTATAATAAAAATAATATTGTTACACCTTGGGGGAAAAATTCAAATCGAAATTTCCCAGATGAATATTGGGAAGCTGGTGTTGGAGTATCTCTTCCTATAATAAGTGGTGGGGAGATTCACTACAATGCTCAAAAGATTGAGAGTGAACTTAAATCTTTAGAATATAATAAACTTTCTCTTACTAATAATCTTACAAAAGAGGTTTTACAAGTTTATACAGAGCTTCTAACAAATTATGTTCAAAGCTACACAACACAAATATCCTCTGATGTAGCTAAAAAAAATCTAGATATTGTTAAGAATCTTTACGCTGAAGGAAGTATTAGTATTACAGATTTTCTATCTGCACAAAACAATGCATTGAGTCAAGAGTTAAATCACGTTATTGAAAACTTCAATTTAATTAACTCGACTTTAAAACTTGAAAATCTTTACGGAAAATCTTCTATTACCCTTAGCGATCCAGAAAAACAACATCTACTTTTAAAACTTCAAAAAGAGATTGAAAATTAGGAGGATTATTATGAAAAATAAAATTTTAGTTACTATAAGCTTACTTCTTCTTCTTAGTTGTGGAAAAGAAAAATTAACAGAGGAAGCTCTAGAAGTGAAACCTGTTGTTTTTGAAGTAGTAGAACCTAAAGAGAATAGTGTTATAAGAACATACTCAGGAACAATTAGCTCTGAAGCCCTATCAAATCTTAGTTTCAGAGTATCTGGTACTATAAATAAAAGAATTGCACAACTTGGAGATAGTGTTAAACAAGGACAAATCCTTGCAACTCTTGATCCGGCAGAATATAATTTAAGTTACGAAAAATCTTTATCTGATCTAGCTCAAGGAAATGCTGTTTTTGCTGAAGCTGAAGCTAACTTTAAAAGATCAGAGGCTCTTTACTTAGAAAATAGTATCTCTAAAGCATCTTATGATAGTGCTATTGCACAATATAAATCGGCCTTGTCTAATGTCAAAGCTTTAACTGATGCCTCGAGCTTAGCTAAGTTGAAAGTTGAATATACATACTTAAAAGCTCCACAAGATGGAACTATCGGACAAGTTAAAAGTGAAGTAAATCAAGTGGTAAGTCCTGAAGCTGTTGTTTTCGTACTAAGTAGTGATGGAGATAGAAATGTGGAATTTAATGTATCACAATCTGTAATCGGTTCAATATCTGCAGGACAACCTGTTGATATTTTGATAACGTCTTTAAACAACAAAAAGGTTAAAGGTATTATCACAAATATAGGAACATTATCTGTAGGATACGGTAGTACATATCCTGTCAAAGCGAAAATTACAGAAGTCGCTCCTGATGTAAAAGTTGGTATGATTGCAAATATTATAATTGATACAATTGAAGGAACAGAACCAATTATATCTCTTCCATTAAGCTCAATTGTAACTGGTTCAGATAATCAAAAATATGTTTATGTCGTTAAAAATATTGAAAATAATACAGGAGTAGCTTTAAAACAAAAGGTTGAAATATCTTCGTCCCCTGCTAGTGATGGAATCGTAATTTTAAATGGTCTATCTAAAGGTGATGTTGTTATTACTAAAGGAAGCAACCAAGTAAAAGAGAATCAAAAAGTTTCTCTTATAAAAGGGGAGATCTGATATGAACTTAACAGAATTGGCTATTAAAAATAAGGTTACCGCCTATATGCTTTTTACTCTTCTACTTATATTTGGATATATGTCATATGATAAATCTGAAAAAGCTGAAGACCCAGGTTTTACTATAAAGGTCGCTCTTATTACTACTAACTGGCCTGGTGCTACTGCAAAACAGATGGCTGATTTAGTTAGTAAAAGAATAACTGACCAAGTTCAAAATATGGATGCTTTAAAATATGTTGAATCAAAAAATATAGATGGTCAATCTAATGTTTATGTAAATATTAAAAGTGGTTATAAAGATTTAAAACCTGTTTGGCAAGAGCTAAGAGATAGAATTAATACATTCGTAGTTCCAGCTCTTCCACAAGGTGTTCAAAGTCCACAAATAAATACATATTTTGGAGATGTCTATGGAACTCTTCTTGCTATAGGAGGAGATGGTTATTCAAATGAAGAACTTTATGAAACCGCGGCTAAATTAAAGGATTCGCTTCTTTTCTCTGTTCCAGAAATTGGTAGAATCGATATCAGTGGAGTACAGAGTGAAGCAATCTATATTGATATTGACAACAAACTTCTATCACAAACAGGTGTGACTTTAGATAATATTTTGTCTACACTTTCAAATCTAAATGTTATCATTAAAGGTGGAGATTTGGTTATTGATAATGATAGATTGAAACTTAATCCTTCAGGAAACTTTGAAAATCTTGAAGATATAAAAAATACCGTTATCACAAGCAGTGATGGAAAATCAAATATCTATTTAAAAGAGATTGCTAACATATATAACGGATATCAAGAGCCTTCAAATTATTCAATAGATTTTAATGGAAATAATGCCATAACTCTTGGTGTTTCTCTTGGAGCCGGTCAAGATATTTTAGTCATGAGTGATGGGATAAAAACAGCCTTATCTGAATTCAAGAAAAATTTACCTATAGGTCTAGAGATTGGTGAAATCTATTATCAACCAGATTTAGTTCAAGTTAAAGTTACATCATTTATTGTAAACTTATTTCAAGCTATAACAACTATTGTTTTAGTTATGCTTATATTTTTAGGACTTAGATCTGGACTTATTGTTGCTGCACTTACTCCAACGTCAATAGCCTTTACTCTTATTGGTCTTTACTATATGGGCTATGGAATAAATCAGATTACCTTGGCTGGTTTAATAATCGCACTTGGTATGCTTGTTGATAATGCTGTTGTTATGTCTGAAAATATAATTGTACTTATGGAAAATGGTGAAGATCGTTTGAGTGCTTGTTTAAAATCAGCTCAATCGCTATCTATTCCTCTTTTAGTTAGTTCTATTACAACTATTATGGCTTTCTCTCCTATCATTTTAAATAAAGAGGACATGGGAGAATATGTTGGACCACTAACTATTGTTGTTGCTTTAGCACTTTTTGGTTCATGGATTATCAATCAAACTTTAATTCCTCTTCTATGTTTTGATTTTATTAAAATTAAAGAGGGTGCTAAACAAAATTTAAATAGTAAAGCATATATTACATATAGACGTGTACTTTTATTTGTACTAAAAAATCAAAAATTAACTTTAGTTACTGCAGTAGCATCTCTATTCTTAGGATTGATTCTTTTAGGTCGAGTTCCGAGTAACTTTATGCCAGCTTCTACAGATCCAATAATGTCAACATTTATTAGATTACCAAAAGGAACTGATATTAACTATACACGTGAAGTTGTTAATGATGTGAATCAATTTATAAAGCAAAATTATGCGACTGGAGAACAAAAAGCACTGCCCCCTACTATTTGGGATTACATTACAACTGGAGGTACATCTTCTGTTTATGAAAAACCAGGTGTTTTAAGTTGGGGATCTTTTATTGGTGGTGGAGCTGCTAAATTCGCAACTGGATATACCCCTGAAACAAGATTAACAGAATATGCGTACATTATGTATAACTTAACAGATTATACACTTATTCCTAAAATATCAACAGAAGTAAACCAATATTTAAAAACTAAATATCCAAGTATTGATGTGGTTTCAAAAGGTTTAGCTAGTGGAGTAACTCTTGAAAAAGATTTAGGATATGTACTAGCTTCTAATGATATTCCAAAACTGAAAGCTGCTGCTGCAGAATTAAAAGAAAAACTTTCAGAAACACCTGGAGCACTTTCTGTGTCTGATGCTTGGGGAAATGAAGTTCCGGATATAAAAATAGAGATAAATCAAGAAAAAGCTCAACTTGCTGGATTTAACAATGATACAATCGGTAAAGTTTTACAGTTTGTTTTACAAGGATATACTGCTACTACATTTAGAGATTTTAATGCTCCTGCTCAAAGTACAATAATCCCTGTTATAGTAAAAGGAAAGCATACATATAAAGATGATATAAAGTCTATTGAATCTATCGAGCTTATTAACTCAAAAGGAGAAGCTGTTCCTTTAAGACAGATTGCTGATATAAAATTAGATTATCGTCCTTTCTATGTATCTACTAGAAACTTGGCTTACTCAATTCAAGTTGATGCAGCTGTCGATCCAGCTACAACTCCACTTGAAGTAAATAAAAATATTGAACCTTGGATAAAAGAGAAGTTAAAAGAGTGGGGACCAAGTATCAAATACTATCCTGCTGGAATAATGAAAACTTCATCTGAAAATCAAAGTGCACTATTTGCTCAAGTTCCAGTGGCTATACTTATGATGTTTGTTCTTGTGGTTGGGCAATTTAACTCACTAAAAAAAGGTCTTACAATTATGCTTGTTATTCCTTTATCACTTTTAGGAAGTGCAATCGGTTTATTAGTTACAAATACAGAGCTTGGATTTATGGCTTTGGTTGGTATTATATCTCTTGCTGGAGTTGTATTGAATCATGCTATAATCTTGGTTGATAAGATGACTCTTGAAAAAGATAGTGGGCGTACTGACCAAGATGCTATCGTATTTGGATGTCAATCAAGACTTAGACCAATATTTTTAACAGTTGCTACAACCCTTGTTGGATTAATGCCATTATATTTCTTTGGTGGACCACTATTCCAACCTCTAGCTGTAGTACTAATATTTGGTTTAGCTTCAGAT
>TrinityPET_DN79125_c0_g3_i1 len=366 path=[0:0-365]
AAATAGTTAGTGGATTATCTGATGGTGACTATGTTGTTACTAAAGGAAGTAGTGTCCTTTTAGAAGATCAAAAGGTTTCACTTTTAAAAGGAGCTGAATAGCTATGAAACTAACGGAACTAGCAATTAAAAATAAAGTTACAACCTATTTTTTAATAGTTATTCTACTTATTGGTGGATATCTATCCTACGATAAATCTGAAAAAGCTCAAGACCCTGGTTTTACAATAAAAGTAGCATTAATTACAACTAACTGGCCTGGAGCCACAGCTAAACAAATGGCTGATTTAGTTAGTAAAAGAATTGCTGATCAAGTACAAAATATGGATTCTTTATGGTATGTAAATTCTACTAATACTGATGGTCA
>TrinityPET_DN79167_c0_g1_i1 len=598 path=[0:0-251 1:252-291 3:292-365 5:366-393 6:394-597]
CTTTTATTAAAAATTTAAAATCTGAAGATAGAAAGTTAGATATACTTTCTAAATTAGAGGAATAGAGGAGGAATTAACTATGTTTAAAGGAAAAAAAATAAAATTAAGAGCTTATAACTCAAGTGAAGTACAAACAGTTTTAGATTTAATAGAGGAAGAGGGATTAAGAGATACACTTGTTATTGATACTGTTTTTCCAATGTCATATGAATCTGAAAAAAACTTTATTGAAAAATGCTGTAACTACAACGGCGATCTTTTCAATTTTGCAATTGAATCGCTAGAAAGTAAGGAATATATCGGAGGATGTGGAATAAATAACATCGATAGAAAAAATAGCAACGTTACTATTGGAATCTGGTTAGGTAAAAAATACCATGGGAAAGGATATGCCTCTGATGCTTTAAGAGTTCTTTGTAAATTCATTTTTGATGAAATGAATATCCATAAAATAAAATTAAACTATTTTGATTTTAATGAAGCTGGAAAAAGATGTTACGAAGCTGTAGGATTCAAAGAGGATGGAAGACACCGACAAGAACAATATAGATATGGAAAATATCACGACACTGTAAGCATGAGCCTTTTTAAAAATGAG
>TrinityPET_DN79167_c0_g1_i2 len=598 path=[0:0-251 2:252-291 3:292-365 4:366-393 6:394-597]
CTTTTATTAAAAATTTAAAATCTGAAGATAGAAAGTTAGATATACTTTCTAAATTAGAGGAATAGAGGAGGAATTAACTATGTTTAAAGGAAAAAAAATAAAATTAAGAGCTTATAACTCAAGTGAAGTACAAACAGTTTTAGATTTAATAGAGGAAGAGGGATTAAGAGATACACTTGTTATTGATACTGTTTTTCCAATGTCATATGAATCTGAAAAAAACTTTATTGAAAAATGCTGTAACTACAACGGTGATCTTTTCAATTTCGCAATCGAATCACTAGAAAGTAACGAATATATCGGAGGATGTGGAATAAATAACATCGATAGAAAAAATAGCAACGTTACTATTGGAATCTGGTTAGGAAAAAAATACCATGGGAAAGGGTATGCTTCTGATGCTTTAAGAGTTCTTTGTAAATTCATTTTTGATGAAATGAATATCCATAAAATAAAATTAAACTATTTTGATTTTAATGAAGCTGGAAAAAGATGTTACGAAGCTGTAGGATTCAAAGAGGATGGAAGACACCGACAAGAACAATATAGATATGGAAAATATCACGACACTGTAAGCATGAGCCTTTTTAAAAATGAG
>TrinityPET_DN79246_c0_g1_i1 len=822 path=[0:0-291 2:292-821]
CGCTACAACCACCGCAAAGCGCTCATGTGAAAAATGACTAGCAAAATACAACGTTTCCAGAGACGCCTGACCATCACCTACAGTAATCTGCTCCTCGTTGTCATTTCTGTTCGTCGCTTGTACGGCAGCCGTGCGTCATGAGCAAAATCACCCGAGACGTGCTGTTCGATGCCATCAACACGATGTTGGCCAGCTCGAAGTCGAAAAAGCGTCGCTTCCGCGAGTCCGTCGACATGCAGGTGGTGCTGAAGAACTACGATCCGCAGAAGGACAAACGTTTCGCCGGAAGCGTTAGACTACGCTACGTTCCCCGGCCACGGATGACCGTCTGCGTTCTGGGCGACCAACAGCATATGGACGAGGCCGCGGCCAACGGTCTGCCGTGCATGGACGTGGAGGCATTGAAGAAGCTGAACAAAAACAAAAAGGCCATCAAGAAAATGGCCAAATCCTACGATGCCTTTTTGGCGTCCGAGTCGTTGATCAAGCAGATCCCCCGTCTGCTGGGTCCCGGTCTGAACAGACTGGGCAAATTTCCAACGGCCGTCACGCACAACGAGTCATTGTTGGCCAAGGTTGAAGAGGTCAAGTCGACCGTCAAGTTCCAGATGAAAAAGGTTCTGTGTCTCGGTTTGGCCGTTGGCCACGTCGACATGGCGCCCGAGGAACTGGCCAGCAACATCTCGCTCTGCATCAACTTTCTCGTGTCACTGCTGAAGAAGAACTGGCAAAACGTCCGTTCCGTTTACATCAAGTCCACGATGACGCCTGCGCAGCGTATCTTCTGAGCATGGCGTCGAAATAAAAGTGTTTCGTCGGCAC
>TrinityPET_DN79246_c0_g1_i2 len=567 path=[1:0-36 2:37-566]
GAGCTGCGCTTATTCCCCTCTATCCTGCTTTCTTCCGTAGACTACGCTACGTTCCCCGGCCACGGATGACCGTCTGCGTTCTGGGCGACCAACAGCATATGGACGAGGCCGCGGCCAACGGTCTGCCGTGCATGGACGTGGAGGCATTGAAGAAGCTGAACAAAAACAAAAAGGCCATCAAGAAAATGGCCAAATCCTACGATGCCTTTTTGGCGTCCGAGTCGTTGATCAAGCAGATCCCCCGTCTGCTGGGTCCCGGTCTGAACAGACTGGGCAAATTTCCAACGGCCGTCACGCACAACGAGTCATTGTTGGCCAAGGTTGAAGAGGTCAAGTCGACCGTCAAGTTCCAGATGAAAAAGGTTCTGTGTCTCGGTTTGGCCGTTGGCCACGTCGACATGGCGCCCGAGGAACTGGCCAGCAACATCTCGCTCTGCATCAACTTTCTCGTGTCACTGCTGAAGAAGAACTGGCAAAACGTCCGTTCCGTTTACATCAAGTCCACGATGACGCCTGCGCAGCGTATCTTCTGAGCATGGCGTCGAAATAAAAGTGTTTCGTCGGCAC
>TrinityPET_DN79274_c0_g1_i1 len=403 path=[0:0-402]
TTCCGACGCAGCGGCGTTCGCGTGGCACTGCACGATCCGTACGAAGAGGGCAGTTTGGTGCTGTTCGAACCGCCTCAGCTGGCCTGTCACGAAAAGCTGAAGACCGACAGCAGCAAACAATTGGTACACGTTGTTGTTGATCCGATGTTGTCCAAAATCCTGCGGCCTCATCAACGCGAAGGAGTGAAGTTCATGTACGACTGCGTGACGGGCCAGAAGGTGGAGAACGGCTTTGGCTGCATCATGGCCGACGAAATGGGTCTGGGCAAAACGCTGCAATGCATCACGTTGATGTGGACGTTGCTGCGCCAAAGTCCCGAGGCCAAGCCGGCCATTGACAAAGCCATCGTGGTCTGTCCCAGCAGTTTGGTCAAGAACTGGTACAACGAGGTGTTGAAGTGGC
>TrinityPET_DN79326_c0_g1_i1 len=1330 path=[2:0-779 4:780-1329]
CCAAAGGACAATTTGGACAAGTTGGCAGAGGGTGGCCAAAAGGCGACAGCCGCCAAAGAGGTCAAGGATGGCAAACGGACGGGCGATTTGTTGGCGGCCGACAAAGAGGCCGCCGGCAAGAGGGCTTCAGCGAGCTCAGACGGCAAAAAGGCCGACCTGCCGCCGACCATTGGTTCCACGGTCAACAAGCGTTACGATCCGTTGCCAATCAACAGCACCGTTCACGAATCCTGGAAGATAATCAGCAGAATGGGCCGATTCCACGACTCTTGTGTCTTTCAAGCCTTCAATGAAAACTGCAACCTGAATGCCGTCCTTCGTATCTCCAAGGCGTCCTACAAGCGCAACACGGTCACAGTGGAGGCGTACATTTTGAAACTGCTGAACGGCAAGAGTGTCCACTGCCCTCAGTACTATGGAAGCTGTATCATTGGCGACATGGTTACCGTGTTGGTTGAACCGACCGGCGTCAGTTTGCACCGACTTCGGGAACAAATGCCGTCACGGTCTTTCTCAAAGCATACTGTATCCAAGATATCCGCACAATGCATCGAAGCGTTACAAGATTTGCATAGAATTGGTCTGACTCATCGCAGAGTGGCACCGACTGCCTTCAGCATGGGAATTTGGAACTCGACAAATCGGGATATCGTCATGCTGGCAGACCTTGGCTATGCACGTCCGTTTCGCTACTCGAGCGGAGGTCATTTTAATTTTCGAGGTGTGGTCGGCTACCTTGGCAACAGTCATTACGGATCAATGAATGTACATAAGAAAATGGACCTGTCACGTCGGGATGACATGTGGTCTCTATTCTATGTAATATTGGAAATGGCTTTTGGGGACCTGCCTTGGCGTTCAGCAGCCGCTGAGCCGGCAGTCGCCTTGATGAAGCAAAAACACAATCTTTCCGGTCTTTGTGTTAACTGCAAAGAGCTGATGCCCTATGCAAAACACGTGGAAAGCTTGGAGTTTGTCGACGAGCCAGATTATACGCTTCTTTCCAATACGCTTAATTCGTGGCTTGATAAAAACTGTCCCGCCAAACACCCGTACGTGGGAGTCGAATGGGAAAACGAAAACGAAGACATAATTGACGAACAATACTACTATGCACTTTGCAGATGACGTTCGCTGTGCCATGTAAAATGACAACAATAATATAAATCTACTGCTAAACATGCGCCAACCGCCCTAAAAAAAACATTTTCGCCGTCTTGTATGCCGTAATCTTATATTGCGTAATTATGGGCATTATACACGCAAACATCTCACTGACTGCTTTTCATTGCTAATCTAATGTGGTTTGTATAAAATAAACACGTTTGCC
>TrinityPET_DN79326_c0_g1_i2 len=1007 path=[0:0-133 2:134-913 3:914-1006]
GGCTGGTCCGCGTGCTGCTCCGACGGATCTTTGAAAGTGAAACTTGCCGACAGCATTGTCAAACCTGCTGAGTATTGCCATCGAACATGTTCAACAAACCCGGGACGGAGAAAATGGACGACCCAAAGAACGCGCCAAAGGACAATTTGGACAAGTTGGCAGAGGGTGGCCAAAAGGCGACAGCCGCCAAAGAGGTCAAGGATGGCAAACGGACGGGCGATTTGTTGGCGGCCGACAAAGAGGCCGCCGGCAAGAGGGCTTCAGCGAGCTCAGACGGCAAAAAGGCCGACCTGCCGCCGACCATTGGTTCCACGGTCAACAAGCGTTACGATCCGTTGCCAATCAACAGCACCGTTCACGAATCCTGGAAGATAATCAGCAGAATGGGCCGATTCCACGACTCTTGTGTCTTTCAAGCCTTCAATGAAAACTGCAACCTGAATGCCGTCCTTCGTATCTCCAAGGCGTCCTACAAGCGCAACACGGTCACAGTGGAGGCGTACATTTTGAAACTGCTGAACGGCAAGAGTGTCCACTGCCCTCAGTACTATGGAAGCTGTATCATTGGCGACATGGTTACCGTGTTGGTTGAACCGACCGGCGTCAGTTTGCACCGACTTCGGGAACAAATGCCGTCACGGTCTTTCTCAAAGCATACTGTATCCAAGATATCCGCACAATGCATCGAAGCGTTACAAGATTTGCATAGAATTGGTCTGACTCATCGCAGAGTGGCACCGACTGCCTTCAGCATGGGAATTTGGAACTCGACAAATCGGGATATCGTCATGCTGGCAGACCTTGGCTATGCACGTCCGTTTCGCTACTCGAGCGGAGGTCATTTTAATTTTCGAGGTGTGGTCGGCTACCTTGGCAACAGTCATTACGGATCAATGAATGTACATAAGAAAATGATTGCCATGGCCAAAAAACCCCATTCGTAATGGTCGGTGTTGACTAATTAAAATGAGCCGTTTCAGTTGGTATCAATACGCCAACGCAGCCCA
>TrinityPET_DN79480_c0_g1_i1 len=342 path=[0:0-341]
CAAAGTGGTCAAGAACAAGGTGGCCCCGCCCTTCAAGCAGGCTGAATTCCAGATCTTCTACGGCGCCGGTATCTCCAAAGAGGGCGAGCTGGTGGATCTCGGCGTCAAGCACAAGCTGATCGACAAGGCGGGTGCTTGGTACAGCTACAATGGCGAGAAGATTGGTCAGGGTAAGGCCAACGTCATGAAGCTGTTCGCCGAGAACAAGGTGATGGCTGGCGAAGTGGAAGCCCGCCTGCGCGAGCTGCTGCTCTCCGGCGCAGTGCCTGTCGATGACAAGGTTGCACCGGTTGAGGCAGACGAGTTCGATGCCGAAAGCGAACAAGAGTTCGAATAAGGAAC
>TrinityPET_DN79459_c0_g1_i10 len=1852 path=[0:0-220 2:221-241 4:242-287 5:288-311 6:312-322 8:323-615 10:616-744 11:745-808 13:809-843 14:844-970 16:971-1008 18:1009-1087 19:1088-1167 20:1168-1279 22:1280-1309 24:1310-1522 25:1523-1649 26:1650-1851]
GTTTTCTTTTATTCTTTGTATGCTTTTCTTTAAAAATATTATTGATTTAATGAACTAAATGTGAAATAATACTACATATGTTTCGCATTTAATTTGAAAGGAGATTTGACTATGGGATTATTTGATTTCTTTAAAAAGAAAAAAGAGGATGAGTGGTTCAATATTTACTCACCATTAAACGGAAAAGTTATTCCTTTAAGCGAAATACCAGATGACGCTTTCTCTCAAAAAATGATTGGAGACGGATGTGGAATCGACCCTACTGAGGGAGCTATATGCTCACCTGTAGCTGGTGAAACTGATATTTTCGCTACTAACCACGCAGTTAGTTTTGAAGTTTCTAACGGACTTGAGTTAATTGTTCACTTTGGTATTGACACAGTAAAATTAAACGGAGAAGGATTCACTAGAGTCGCTGAACCTGGATCAACTGTAGAGGTTAAAGATGAACTTATTAAATACGATTTAGCTTATATTAAAGAAAATGCTAAATCAACTAAAACTCCTGTTATAATTGCTAACATGGACCAAGTTGAAGCATTAGAAGTTGTTGCTTCTGGGGATGTTAAAATAGGAGACCTTTTAATGAGAGTTAAAATCAAAAAGTAATTTTTTTAAGAAGGTACCTCTTTGTTGTTTTTAATAAAGATGGTGCCTTTCTTTAATTTTATAGACAAAAAGCATACACAGAATTAAGGAGGAAAAAAATGAAGGTACTAGATTTAGATTTAGTTACTAATGAGGTAGCTAGACTTTGTATTGAAGCAAACTATTTTATAGGTAGCGATGTTTTAAACAAAATCAAAGAGTGTCAAACTACAGAAACAAGTGAATTAGGTAAGGTGATTTTAAGCCAAATCATCGAGAATGATGAGATTGCTGCTAAAGATAATGTTCCTATGTGTCAGGATACTGGTCTCGTTGTTGTATTTTTAGAAATTGGAACAGAAGTAAAAATTAATGGGGATATCTACTCTGCTGTAAACGCTGGAGTTGCTAAAGGATATAAAGATGGATATTTAAGAAAATCTGTTATAAAACATCCTCTTGACAGAATAAATACTCAGGATAATACTCCTGCAGTTATTCACACTAAGCTTATCCCTGGTTCAGATAAAGTTAAAATTATAGTTGCTCCTAAAGGTGGAGGCTCTGAAAATATGAGTACCTTAAAAATGTTCAAGCCAGCTGATGGAGTTGAAGGTATTAAAAAATTCGTAGTAGATAGTATCAAAAATGCTGGTGGAAATCCTTGTCCCCCTATCATTGTTGGTGTTGGAATCGGTGGAAACTTTGAAAGATGTGCTGAACTAGCTAAAGAAGCACTTTTAAGAGAGATTGACGATATTAATCCTGATCCAATTGCTGGCGCTTTAGAAGCAGAACTTTTAGAATTAATTAACAATACAAATGTTGGCCCTCAAGGTCTTGGTGGAAAAACTACAGCATTAGCTGTCAAAGTTGAAACTCAAGCTTGCCACTTCGCTTCTTTACCTGTTGCTGTTAATTTGAACTGTCATGCCGCTAGACACAAGGAGGTTACATTATGATTAAACTAACTACTCCACTAAGAGATGAAGATATTAAAAAATTAAAATCTGGTGATGCTGTTTCTATAACAGGAGTTATATATACTGCTAGAGATGCTGCGCATGCTAGACTTATTAAACTTTTAGAAGAGGGAAAAGAATTACCTTTCGATGTAAAAGGTCAAATTATATATTATGCTGGTCCTACTCCTGCAAAACCTGGACAGCCAATTGGAAGCTGTGGTCCTACAACAAGTTATAGAATGGATTCATATTCATCAGAGATTTTAGATCAAGGTTTAAAAGGGATGATTGGAAAAGGA
>TrinityPET_DN79459_c0_g1_i12 len=845 path=[0:0-220 2:221-241 4:242-287 5:288-311 6:312-322 8:323-615 9:616-616 10:617-745 12:746-809 13:810-844]
GTTTTCTTTTATTCTTTGTATGCTTTTCTTTAAAAATATTATTGATTTAATGAACTAAATGTGAAATAATACTACATATGTTTCGCATTTAATTTGAAAGGAGATTTGACTATGGGATTATTTGATTTCTTTAAAAAGAAAAAAGAGGATGAGTGGTTCAATATTTACTCACCATTAAACGGAAAAGTTATTCCTTTAAGCGAAATACCAGATGACGCTTTCTCTCAAAAAATGATTGGAGACGGATGTGGAATCGACCCTACTGAGGGAGCTATATGCTCACCTGTAGCTGGTGAAACTGATATTTTCGCTACTAACCACGCAGTTAGTTTTGAAGTTTCTAACGGACTTGAGTTAATTGTTCACTTTGGTATTGACACAGTAAAATTAAACGGAGAAGGATTCACTAGAGTCGCTGAACCTGGATCAACTGTAGAGGTTAAAGATGAACTTATTAAATACGATTTAGCTTATATTAAAGAAAATGCTAAATCAACTAAAACTCCTGTTATAATTGCTAACATGGACCAAGTTGAAGCATTAGAAGTTGTTGCTTCTGGGGATGTTAAAATAGGAGACCTTTTAATGAGAGTTAAAATCAAAAAGTAATTTTTTTTAAGAAGGTACCTCTTTGTTGTTTTTAATAAAGATGGTGCCTTTCTTTAATTTTATAGACAAAAAGCATACACAGAATTAAGGAGGAAAAAAATGAAGGTACTAGATTTAGATTTAGTTACTAATGAGGTGGCTAGACTTTGTATTGAAGCCAACTACTTCATTGGAAATGACGTTCTAAACAAGATTAAAGAATGTCAAACTACAGAAACAAGTGAATTAGGTAAGGT
>TrinityPET_DN79459_c0_g1_i2 len=421 path=[0:0-220 1:221-287 5:288-311 6:312-322 7:323-420]
GTTTTCTTTTATTCTTTGTATGCTTTTCTTTAAAAATATTATTGATTTAATGAACTAAATGTGAAATAATACTACATATGTTTCGCATTTAATTTGAAAGGAGATTTGACTATGGGATTATTTGATTTCTTTAAAAAGAAAAAAGAGGATGAGTGGTTCAATATTTACTCACCATTAAACGGAAAAGTTATTCCTTTAAGCGAAATACCAGATGACGCTTTTTCTCAAAAAATGATTGGGGATGGATGTGGAATTGATCCTGCTGAAGGAGCAATTTGCTCACCTGTTGCTGGTGAAACTGATATTTTCGCTACTAACCACGCTGTTAGTTTTGAAGTTCCTAACGGACTTGAGTTAATAGTTCACTTTGGAATTGACACAGTAAAATTAAATGGAAAAGGATTCACTAGAATCGCTGAAC
>TrinityPET_DN79459_c0_g1_i4 len=1852 path=[0:0-220 2:221-241 4:242-287 5:288-311 6:312-322 8:323-615 10:616-744 11:745-808 13:809-843 15:844-970 16:971-1008 17:1009-1087 19:1088-1167 21:1168-1279 22:1280-1309 23:1310-1522 25:1523-1649 26:1650-1851]
GTTTTCTTTTATTCTTTGTATGCTTTTCTTTAAAAATATTATTGATTTAATGAACTAAATGTGAAATAATACTACATATGTTTCGCATTTAATTTGAAAGGAGATTTGACTATGGGATTATTTGATTTCTTTAAAAAGAAAAAAGAGGATGAGTGGTTCAATATTTACTCACCATTAAACGGAAAAGTTATTCCTTTAAGCGAAATACCAGATGACGCTTTCTCTCAAAAAATGATTGGAGACGGATGTGGAATCGACCCTACTGAGGGAGCTATATGCTCACCTGTAGCTGGTGAAACTGATATTTTCGCTACTAACCACGCAGTTAGTTTTGAAGTTTCTAACGGACTTGAGTTAATTGTTCACTTTGGTATTGACACAGTAAAATTAAACGGAGAAGGATTCACTAGAGTCGCTGAACCTGGATCAACTGTAGAGGTTAAAGATGAACTTATTAAATACGATTTAGCTTATATTAAAGAAAATGCTAAATCAACTAAAACTCCTGTTATAATTGCTAACATGGACCAAGTTGAAGCATTAGAAGTTGTTGCTTCTGGGGATGTTAAAATAGGAGACCTTTTAATGAGAGTTAAAATCAAAAAGTAATTTTTTTAAGAAGGTACCTCTTTGTTGTTTTTAATAAAGATGGTGCCTTTCTTTAATTTTATAGACAAAAAGCATACACAGAATTAAGGAGGAAAAAAATGAAGGTACTAGATTTAGATTTAGTTACTAATGAGGTAGCTAGACTTTGTATTGAAGCAAACTATTTTATAGGTAGCGATGTTTTAAACAAAATCAAAGAGTGTCAAACTACAGAAACAAGTGAATTAGGTAAGGTTATTTTGAGCCAAATTATTGAAAACGATGAAATTGCGGCTAGAGATAATGTTCCTATGTGCCAAGATACTGGTCTTGTTGTTGTATTTTTAGAAATCGGAACAGAAGTTAAAATCAACGGGGATATATACTCTGCTGTAAACGCTGGAGTTGCTAAAGGATATAAGGATGGGTATCTAAGAAAATCTGTTATAAAGCATCCTTTAGATAGAGTTAACACTCAGGATAATACTCCTGCTGTTATCCACACTAAGCTTATCCCTGGTTCAGATAAAGTTAAAATTATAGTTGCTCCTAAAGGTGGAGGCTCTGAAAATATGAGTACATTAAAAATGTTTAAACCTGCTGATGGTGTTGAAGGAATAAAAAAATTCGTAGTAGATAGTATTAAAAATGCTGGTGGAAATCCTTGCCCTCCAATTGTTGTCGGAGTTGGTATCGGTGGAAACTTTGAAAGATGTGCTGAATTAGCTAAAGAAGCTCTTTTAAGAGAGATCGACGATATTAATCCTGATCCCATCGCAAGTGCTTTAGAAGCTGAACTTTTAGAATTAATCAACAACACAAACGTTGGTCCTCAAGGACTGGGTGGAAAAACAACTGCTTTAGCTGTTAAAGTTGAAACACAAGCTTGTCATTTTGCATCTTTACCTGTTGCCGTTAATTTAAACTGTCATGCTGCTAGACACAAGGAGGTTACATTATGATTAAACTAACTACTCCACTAAGAGATGAAGATATTAAAAAATTAAAATCTGGTGATGCTGTTTCTATAACAGGAGTTATATATACTGCTAGAGATGCTGCGCATGCTAGACTTATTAAACTTTTAGAAGAGGGAAAAGAATTACCTTTCGATGTAAAAGGTCAAATTATATATTATGCTGGTCCTACTCCTGCAAAACCTGGACAGCCAATTGGAAGCTGTGGTCCTACAACAAGTTATAGAATGGATTCATATTCATCAGAGATTTTAGATCAAGGTTTAAAAGGGATGATTGGAAAAGGA
>TrinityPET_DN79459_c0_g1_i6 len=1010 path=[0:0-220 2:221-241 3:242-311 6:312-322 8:323-615 9:616-616 10:617-745 11:746-809 13:810-844 15:845-971 16:972-1009]
GTTTTCTTTTATTCTTTGTATGCTTTTCTTTAAAAATATTATTGATTTAATGAACTAAATGTGAAATAATACTACATATGTTTCGCATTTAATTTGAAAGGAGATTTGACTATGGGATTATTTGATTTCTTTAAAAAGAAAAAAGAGGATGAGTGGTTCAATATTTACTCACCATTAAACGGAAAAGTTATTCCTTTAAGCGAAATACCAGATGACGCTTTCTCTCAAAAAATGATTGGAGATGGATGTGGAATCGATCCTACTGAGGGAGCTATCTGCTCACCTGTAGCTGGGGAAATTGATATTTTCGCAACTAACCACGCAGTTAGTTTTGAAGTTTCTAACGGACTTGAGTTAATTGTTCACTTTGGTATTGACACAGTAAAATTAAACGGAGAAGGATTCACTAGAGTCGCTGAACCTGGATCAACTGTAGAGGTTAAAGATGAACTTATTAAATACGATTTAGCTTATATTAAAGAAAATGCTAAATCAACTAAAACTCCTGTTATAATTGCTAACATGGACCAAGTTGAAGCATTAGAAGTTGTTGCTTCTGGGGATGTTAAAATAGGAGACCTTTTAATGAGAGTTAAAATCAAAAAGTAATTTTTTTTAAGAAGGTACCTCTTTGTTGTTTTTAATAAAGATGGTGCCTTTCTTTAATTTTATAGACAAAAAGCATACACAGAATTAAGGAGGAAAAAAATGAAGGTACTAGATTTAGATTTAGTTACTAATGAGGTAGCTAGACTTTGTATTGAAGCAAACTATTTTATAGGTAGCGATGTTTTAAACAAAATCAAAGAGTGTCAAACTACAGAAACAAGTGAATTAGGTAAGGTTATTTTGAGCCAAATTATTGAAAACGATGAAATTGCGGCTAGAGATAATGTTCCTATGTGCCAAGATACTGGTCTTGTTGTTGTATTTTTAGAAATCGGAACAGAAGTTAAAATCAACGGGGATATATACTCTGCTGTAAACGCTGGAGTTGCTAAAGGATATAA
>TrinityPET_DN79459_c0_g1_i7 len=3311 path=[0:0-220 2:221-241 4:242-287 5:288-311 6:312-322 8:323-615 10:616-744 12:745-808 13:809-843 14:844-970 16:971-1008 18:1009-1087 19:1088-1167 20:1168-1279 22:1280-1309 24:1310-1522 25:1523-1649 27:1650-3310]
GTTTTCTTTTATTCTTTGTATGCTTTTCTTTAAAAATATTATTGATTTAATGAACTAAATGTGAAATAATACTACATATGTTTCGCATTTAATTTGAAAGGAGATTTGACTATGGGATTATTTGATTTCTTTAAAAAGAAAAAAGAGGATGAGTGGTTCAATATTTACTCACCATTAAACGGAAAAGTTATTCCTTTAAGCGAAATACCAGATGACGCTTTCTCTCAAAAAATGATTGGAGACGGATGTGGAATCGACCCTACTGAGGGAGCTATATGCTCACCTGTAGCTGGTGAAACTGATATTTTCGCTACTAACCACGCAGTTAGTTTTGAAGTTTCTAACGGACTTGAGTTAATTGTTCACTTTGGTATTGACACAGTAAAATTAAACGGAGAAGGATTCACTAGAGTCGCTGAACCTGGATCAACTGTAGAGGTTAAAGATGAACTTATTAAATACGATTTAGCTTATATTAAAGAAAATGCTAAATCAACTAAAACTCCTGTTATAATTGCTAACATGGACCAAGTTGAAGCATTAGAAGTTGTTGCTTCTGGGGATGTTAAAATAGGAGACCTTTTAATGAGAGTTAAAATCAAAAAGTAATTTTTTTAAGAAGGTACCTCTTTGTTGTTTTTAATAAAGATGGTGCCTTTCTTTAATTTTATAGACAAAAAGCATACACAGAATTAAGGAGGAAAAAAATGAAGGTACTAGATTTAGATTTAGTTACTAATGAGGTGGCTAGACTTTGTATTGAAGCCAACTACTTCATTGGAAATGACGTTCTAAACAAGATTAAAGAATGTCAAACTACAGAAACAAGTGAATTAGGTAAGGTGATTTTAAGCCAAATCATCGAGAATGATGAGATTGCTGCTAAAGATAATGTTCCTATGTGTCAGGATACTGGTCTCGTTGTTGTATTTTTAGAAATTGGAACAGAAGTAAAAATTAATGGGGATATCTACTCTGCTGTAAACGCTGGAGTTGCTAAAGGATATAAAGATGGATATTTAAGAAAATCTGTTATAAAACATCCTCTTGACAGAATAAATACTCAGGATAATACTCCTGCAGTTATTCACACTAAGCTTATCCCTGGTTCAGATAAAGTTAAAATTATAGTTGCTCCTAAAGGTGGAGGCTCTGAAAATATGAGTACCTTAAAAATGTTCAAGCCAGCTGATGGAGTTGAAGGTATTAAAAAATTCGTAGTAGATAGTATCAAAAATGCTGGTGGAAATCCTTGTCCCCCTATCATTGTTGGTGTTGGAATCGGTGGAAACTTTGAAAGATGTGCTGAACTAGCTAAAGAAGCACTTTTAAGAGAGATTGACGATATTAATCCTGATCCAATTGCTGGCGCTTTAGAAGCAGAACTTTTAGAATTAATTAACAATACAAATGTTGGCCCTCAAGGTCTTGGTGGAAAAACTACAGCATTAGCTGTCAAAGTTGAAACTCAAGCTTGCCACTTCGCTTCTTTACCTGTTGCTGTTAATTTGAACTGTCATGCCGCTAGACACAAGGAGGTTACATTATGATTAAACTAACTACTCCACTAAGAGATGAAGATATTAAAAAATTAAAATCTGGTGATGCTGTTTCTATAACAGGAGTTATATATACTGCTAGAGATGCTGCACATGCTAGACTAGTTAAACTTCTAGAAGAAGGTAAAGAGTTACCTTTCGATGTGAAAGGTCAAATAATATATTATGCTGGTCCTACTCCAGCAAAACCTGGTCAACCAATTGGAAGCTGTGGACCTACTACTAGTTATAGAATGGATTCTTACTCTCCTGAAATTTTAGACCAAGGTCTTAAAGGAATGATTGGAAAAGGTGCTAGAGACCAAAAAGTTAGAGATTCCATTGTTAAAAATAGTGCTATCTATTTTGCTGCAGTTGGTGGTGCTGCTGCTCTTATAGCTAAATCTGTTAAAAGCAGTGAAATTATCGCTTATGAAGATTTAGGTGCCGAAGCTATTAGAAAACTTGAGGTTGTTGATTTCCCCGCTATTGTTATAAACGATACGGAAGGAAATGATTTATACGAAATTGCTAGAAATAGCTCAAAATAAATAATAAAATAAATTTAATTAAAGGGGTAATTTTTATGTCTACAGTTTTTGAAAAATCTTTAGAATTACATGAAGCTCACTTAGGAAAAATCGAAGTGATTTCAAAGGTGGCTGTCACAAATAAAGAGGAGTTAAGTCTTGCTTATTCTCCAGGAGTTGCAGCACCTTGTATGGCAATTAAAGAAGATGTAGAGAATGTTTATAAATACACATCAAAAGGAAATATGGTTGCTGTTGTAACTGATGGTTCTGCTGTTTTAGGTTTAGGAAATATCGGTCCTGAGGCTGCGCTTCCTGTTATGGAGGGAAAAGCTATTCTCTTTAAACAATTCGCTGGAGTAGATGCTTTCCCAATATGTTTAGATACTCAAGATACAGAGGAGATTATAAAGGCAGTTAAACTTATAGCTCCTGGATTTGGTGGAATAAATCTTGAAGATATCTCTGCTCCTAGATGTGTAGAGATTGAAACTAGACTTAAAGAGGAACTAAATATCCCTGTTTTCCACGATGATCAACATGGAACTGCAATTGTTGTTGTTGCTGCTCTTATCAACTCTTTCAAGTTAGTTAACAAATCATTTGAAACTGCTAAATTTGTTGTTAGTGGTGCTGGAGCTGCTGGAAGTTCTATTATCAAGCTTCTTATCAAAATGGGTGCCAAAGATATCGTTGTTAATGATATTGATGGTATAATAACTAGAGATAATAAAGCTCAATACAACTTCTTAAAATCAGAAATTGCTGATATTACAAATCCTAATAACATCAAAGGAAGTTTAAAGGAAGCAGTTGAGGGTAGAGATGTATTTATTGGAGTTTCTGCGGCTAATATTCTTTCAATTGAGATGGTTAAAACTATGAACAAAGATTCTATAGTTTTTGCTATGGCTAATCCAAATCCTGAAATCATGCCCGAAGATGCAATTGCTGGAGGTGCTAGAATAGTTGGTACAGGAAGATCTGATTATCCTAATCAAGTTAATAACGTTTTAGCTTTCCCTGGAATCTTCAGAGGAGCTTTAGATGCTAAAGCTAAAAAAATAACAGAAGAGATGAAGATTGCTGCTGCTGTTGGAATTGCTAAGCTTGTTTCTGAAGAGGAACTAACTTCTGAATATGTTATTCCTAATGCTTTTGACCCTAGAGTTGCTACAGTTGTAGCTGATGAGGTTAAAAGAATAGCTAAAGAACAAAATATAACTAGATAATAAAAAAAGTG
>TrinityPET_DN79522_c0_g1_i1 len=1104 path=[0:0-989 1:990-1103]
CGTTGCAAAATGGTAGTCACGGAGAAGCCCGCTTACAAAGTCGCCGACATATTGCTTGCCGAATGGGGTCGCAAGGAAATGGTGATCGCGGAGAACGAGATGCCCGGCCTGATGGCAATGCGCTCGAAGTACGGTCCTCTGAAGCCGTTGAAAGGGGCTCGAATTGCCGGATGTCTGCATATGACCATACAGACCGCTGTTCTGATCGAAACGCTGGTCGAATTGGGCGCCCAGGTTCAATGGTCCAGTTGCAACATATTTTCAACGCAAGATCACGCTGCCGCTGCTATTGCTGCTGCTGGTATTGCAGTGTATGCATGGAAAGGCGAAACGGAGGAAGAATACACATGGTGCATTGAGCAGACCTTGATGTTCCCGGATGGTCAACAGCTGAACATGATTCTGGACGACGGTGGTGACTTGACTAATTTGGTTCATGAAAAATATCCAGAGCTGCTGCCAGATATTCGTGGTCTTAGCGAAGAGACCACGACTGGTGTGCACAATCTGATGAAGATGCACAAAAATGGGACGCTGAAGGTTGCCGCGTTCAACGTGAACGACAGTGTAACAAAGAGCAAGTTCGACAATCTGTACGGAATCCGCGAATCGTTGATCGACGGCATCAAGCGTGCAACGGATGTCATGATTGCCGGCAAGGTGGCCTGCGTGTGTGGCTACGGCGACGTTGGCAAGGGCTGTGCCCAGGCGTTGAAAGTGATGGGTGCCAGAGTTATAATCACCGAAATTGATCCGATCATTGCTCTACAAGCTTGTATGGAAGGTTATCAGGTCAAGACGATGGAGTACGCGGCCCAACACTGCAACATCTTCGTCACCACAACCGGATGTTGCGACGTGATCACAGGAGAGCACTTGATGCAAATGCCGGACGATTCCATTGTCTGCAATGTTGGTCATTTTGACGTGGAAATAGACGTCGCGTGGTTGGAGAAAAATGCCGTCAAGGATAGCATTAAACCACAGGTGAGTCTGTTTTTTTCTAAAACTTAAATCCAGCAGCAACGTCACATATAGCGTACTTTCCTATTCGGAAAGCGCTGGTGCACTATTTAACAGTGGAAATTAGCTACTATCTCGAAC
>TrinityPET_DN79522_c0_g1_i2 len=1331 path=[0:0-989 2:990-1330]
CGTTGCAAAATGGTAGTCACGGAGAAGCCCGCTTACAAAGTCGCCGACATATTGCTTGCCGAATGGGGTCGCAAGGAAATGGTGATCGCGGAGAACGAGATGCCCGGCCTGATGGCAATGCGCTCGAAGTACGGTCCTCTGAAGCCGTTGAAAGGGGCTCGAATTGCCGGATGTCTGCATATGACCATACAGACCGCTGTTCTGATCGAAACGCTGGTCGAATTGGGCGCCCAGGTTCAATGGTCCAGTTGCAACATATTTTCAACGCAAGATCACGCTGCCGCTGCTATTGCTGCTGCTGGTATTGCAGTGTATGCATGGAAAGGCGAAACGGAGGAAGAATACACATGGTGCATTGAGCAGACCTTGATGTTCCCGGATGGTCAACAGCTGAACATGATTCTGGACGACGGTGGTGACTTGACTAATTTGGTTCATGAAAAATATCCAGAGCTGCTGCCAGATATTCGTGGTCTTAGCGAAGAGACCACGACTGGTGTGCACAATCTGATGAAGATGCACAAAAATGGGACGCTGAAGGTTGCCGCGTTCAACGTGAACGACAGTGTAACAAAGAGCAAGTTCGACAATCTGTACGGAATCCGCGAATCGTTGATCGACGGCATCAAGCGTGCAACGGATGTCATGATTGCCGGCAAGGTGGCCTGCGTGTGTGGCTACGGCGACGTTGGCAAGGGCTGTGCCCAGGCGTTGAAAGTGATGGGTGCCAGAGTTATAATCACCGAAATTGATCCGATCATTGCTCTACAAGCTTGTATGGAAGGTTATCAGGTCAAGACGATGGAGTACGCGGCCCAACACTGCAACATCTTCGTCACCACAACCGGATGTTGCGACGTGATCACAGGAGAGCACTTGATGCAAATGCCGGACGATTCCATTGTCTGCAATGTTGGTCATTTTGACGTGGAAATAGACGTCGCGTGGTTGGAGAAAAATGCCGTCAAGGATAGCATTAAACCACAGGTGGATCGATACAGACTGTCCAATGGTCGCCACATAATCGTGCTGGCCGAAGGGCGTCTTGCCAACCTGGGCTGTGCCACGGGACACGCGTCGTTCGTGATGAGCAATTCGTTCACCAACCAAACGCTGGCCCAAATCGAACTGTGGACCAGCAAGGAGCCGTACCCGGTTGGCGTCTATTGCTTGCCAAAGCGGCTGGACGAAGAAGTGGCGGCCCTGCATCTGCCCAAACTTGGCGCCCAGCTGACCGTGCTGACCGACCACCAAGCCCAATACCTGGGCATTGGCAAGCACGGCCCGTTCAAGCCGGACAACTACCGCTACTGAAAACGACGGAAGCGCCC
>TrinityPET_DN79622_c0_g1_i1 len=525 path=[0:0-524]
CTGCAGAACGAGTGTACTGCTTACGCTATTCTGGGAAAATTTCTTGAAATTCCCGTCCCTAAAGCGTACAACGTCAGTCTTGATGAAGGTAAAAAACCAACGATGTTAATTATTGAAGACTTGTCAAGAGTGGCAAAGTGTCAAAGTTTGCCAGAAGGATTGTCTGAAAAACAACTTTATGATTGCGCTGATATAGTTGCAAAAATGCAAGCTTGGTCGTTGACGACAACGTTTGAATGGCGCAATCATCTATTAGCCATTGAGACATACAGCGAGCAAATTACTCCGTTCTTAAACAGAATTCCTTCAAGTGTAGAAAAAAGTGCTCAGATATTTCCGGAATTGTTCAACGGCATCGAAAAACAAAAACTGTATGACTTCTTGACAGTAGAAAACTTCAACAAGATTATGTGCGAATTTCGCACGATATTGCCTGAGGTCTTGGCACACGGCGATTTCTGGACAGGAAATATCCTGTTCGAAATCGACCAAGAAAGCAAACAAGTGTCCTCGAAAGTAGCAGCC
>TrinityPET_DN79904_c0_g1_i1 len=322 path=[0:0-321]
GCTAGAATGAAAGGTGAAGATTTTAAACCAGAAGATTTATCTGCTTCATTTCAAGAGAAAGTTGTAGATATTCTTTGTAAAAAAACTTTGAAAGCTGTTAAAGATAAAGGTGTAAAGCAAGTTGTAATAGCTGGAGGAGTGGCAGCGAATTCATTACTTAGAAGTGAATTAACTAAGAGAGCAGAAAAAATAGGAGTGAAGGTAAATTATCCTTCGATGTCTTATTGTACTGATAATGCAGCTATGATAGCAGCAGCAGCTTATTACAAATTGAATTATGGAAAAGGTGAAATTTTTGCAGATTTAACTTTGAATGGAAAAG
>TrinityPET_DN79904_c0_g2_i1 len=380 path=[0:0-379]
TGGATATGATTTTAGTTTCTCAGGAATAAAAACTTCAGTTATAAATGCTGTAAACAAAGCAAGAATGAAGGGAGAAGATTTTAAACCTGAAGACTTATCTGCGTCATTCCAAGAGAAAGTCGTAGATATTCTTTGTAAAAAAACTTTAAAAGCAGTTCAAGATAAAGGCGTTAAACAGATTGTAATAGCTGGAGGAGTTGCAGCTAACTCATTATTAAGAACAGAGCTGACAAAAAGAGCAGAAAAAATAGGAGTGAAAGTTAACTATCCATCGATGTCATATTGTACAGATAATGCTGCAATGATAGCAGCAGCAGCTTATTACAAATTGAATTATGGAAAAGGTGAAATTTTTGCAGATTTAACTTTGAATGGAAAAG
>TrinityPET_DN79907_c0_g1_i1 len=389 path=[0:0-388]
GGAGGCTTTTATGATTATTGATAGAAAAAATGCGAAAAGAACTGTTATTTACATTAATGATTCTCAAAAAAATAATCTTCAAAACTTTTTACACTCTATCGGATTCCACTATTATACTATTCAATCTAAGCTTGAAGGTAGCTGGGAACATGGAATCAGACATTTAAATAATCATGTTTGGCCTGGTTCAGAAGCTGTTTTTCATTTAATTGTTTCTGGTACAAAAGTCGATTTACTACTACAAAAATTAAAAAGTTTTAGAATGGGTTTACCTGATAATGTCGTTATGGCAGTTCTTGTTTGTCCGTTAGATGACTTTATTTACAATATGATGACTGTAGATATAGAACCTGATTCGTCAACTGATAAAGTTCACTGGTTAAAAGAAG
>TrinityPET_DN79907_c0_g2_i1 len=430 path=[0:0-429]
GGAGGCTTTTATGATTATTGATAGAAAAAATGCGAAAAGAACTGTTATTTACATTAATGATTCTCAAAAAAATAATCTCCAAAACTTTTTACACTCTATCGGCTTTCATTATTATACTATCCAATCAAAACTTGAAGGTAGTTGGGAACATGGAATTAGACATCTAAATAATCATGTTTGGCCTGGTTCAGAAGCTGTTTTTCACCTAATTGTTTCTGGTTCAAAAGTTGATTTATTGCTACAAAAATTAAAAAGCTTTAGAATGGGATTACCTGACAATGTTGTTATGGCAGTACTCGTTTGTCCCTTAGATGATTTTATCTATAATATGATGACTGTTGATATAGAACCAGACTCATCGACCGAGAAAGTACACTGGCTAAAAGAAGATGAAAATTAATTATAAAAAAAGGAGCTAGTTCATAAATGA
>TrinityPET_DN80296_c0_g1_i1 len=401 path=[0:0-400]
CCGCCACGGGACGGAAAGACCCCGTGCACCTTTACTACAGCTTAACAGTGATCGCCGGTCAGGCATGTGTAGGATAGGCGGGAGGAGTTGAAGCGGTGTCGCCAGGCATCGTGGATCCGACCTTGAAATACCGCCCTTGGCTGACTGGCGGTCTAACCGGGATACTGGGACCCTGTTTGGTGGGTAGTTTGACTGGGGTGGTCACCTCCGAAAGGGTAACGGAGGTTTCCCAAGGTTGGCTCATGCCGGACGGTAATCGGCAGGGGAGTGCAATAGCAGAAGCCAGCTTGACAGTGAGGCCCACAAGCCGATCTGGGACGAAAGTCGGGTATAGTGATCCGGTGGTTCCGCATGGAAGGGCCATCGCCCAAAGGATAAAAGGTACGCCGGGGATAACAGGC
>TrinityPET_DN80243_c0_g1_i1 len=1126 path=[0:0-1125]
GGTACAGCCATAGTGAGCTATCTAATAAGTAGATTTAAGCGATTCAAAATTGCGGCTTTTATCGATTAACGGAAGCCCCTATGATGAATCCATCGAAAGTTAAGCGCCTCGTCTGGCAAGACTCTTCAACACCAGACCGGCATATGTACATCACCAAGGAGCAATTACATGTCTACCTACATCAACACTGAAATCAAGCCGTTCAACGCTACCGCCTACCACAATGGTAAATTCGTTCAGGTGTCTGACGCTGACCTGAAAGGCAAGTGGTCCGTGGTCTTCTTCTACCCGGCTGACTTCACCTTCGTTTGCCCGACCGAGCTGGGCGACCTTGCTGACAACTACGCTGAATTCCAGAAACTGGGCGTCGAGATCTACTCTGTCTCTACCGATACCCACTTCACTCACAAAGCATGGCACGACACTTCTGACACCATTCAGAAGATCCAGTACCCGATGATTGGTGACCCGACTGGTACCATCACCCGCAACTTCGGCGTGATGATCGAAGAAGCTGGTCTGGCTGACCGCGGTACCTTCGTGATTGACCCGCAGGGCATCATCCAGATCGTCGAGATCAACGCTGGCGGCATCGGCCGTGACGCACTGGAACTGCTGCGCAAAGTCAAAGCAGCCCAGTACGTTGCCTCCCACCCGGGTGAAGTGTGCCCGGCTAAATGGAAAGAAGGCGAAGCCACTCTGGCCCCGTCCCTGGACCTGGTAGGCAAGATCTAAGCCTCCCGCTTCCAAGACCGGCCCGTATAAGGGCCGGTTTTGTTTCCGGCCCCAAGCAAAGGCGCCGGTCTGCTTTCCGGCTTACATCTCACGCCGACCCGCAATCACAAGAAGGAATTCGAAGATGTTGGATACCAACCTCAAACAACAGCTGAACACCTATCTGCAGTACATCGTCAATCCCATCGAGATCAGCGTGTCCGGCAACGACAGCGACAAATCTGCAGAGCTGCTGGCACTGGCCAGCGAGATCGCCGAGATGTCCCCCAAGATCACCCAGACCTCTGGCACTGCCGCTCGCAAGCCTTCCATGAGTGTCGCGCCGCAGGGCCAAGCCCCGCGCGTTCACTTTGCCGGCATCCCCATGGGTCATGAATTTACCTCTCTGGTG
>TrinityPET_DN80339_c1_g1_i1 len=332 path=[0:0-331]
CGCCGGCGGATTGAAATCACGCAAAGTTTGGGTCTGAGCGAGCGGCAGGTTAAAATATGGTTCCAAAATCGTCGGATGAAGTTGAAAAAAGATCAAAAGAGCCACGTGCCCATAGTGTCCGCCTACGGTCAGCAGAGTCCGTCGGTAATGGGTTCGCTGCCTATGGGATCCTACGTTGGCCACTCAACCGGCAGCTACCTATTCAACGTCCCATACGACATTTCGGGGTCGACAAGTGCCAACTGCGATACGATCAATGGGTCTAAACTGTTTCTTCACGAATAGACGGACGCGGTTATTTTGCACATTGCACTAACTGTTCTCATACAGGC
>TrinityPET_DN80339_c1_g2_i1 len=809 path=[0:0-808]
CTTTAAATCAATCATTTTTATGGCTACTTGATGAATACTCTTTTTGTGATCACAAATCAAATGTTAAACCCAAAACTGGCTGTTGAAACCAACTGTTTTATGAATGGGTACAATTCTGAGTCAAGCGAGGCCGTATACCAGCAAATTTATGGTCAACCATCCGTCCAGCCCATATATGCCGCCGGCTCTGCCTCGGCAACATCCAATAGTCAGCTCAGTTCTTTTCCTCTGCAGAATCCCCAGTTGTTGCGAGACAAGAGCCAATCCAACAATGACAGATTTATTGACCGCCAATTGTTCCCCATAAATTCTTCCGATTCGCTGCCTACATCCATTGGAAAGTTGTTTCTGGAGCATGGCGATTTTGTTTCTCCAGAAGCTGGAGCACTTTGTGGCGACAAAGCAAAGCTTAGTCATGGCAAAACGGACGCATCCGATGCCTACGTCCAAGAATGGACAAAATGCTCCAAGCCAATCCACCAGAGTCCATTGCCAGGAACGTCCGCCAATTCTGAGGCCATTGAATCGCGATCGCTGAATTTTGGTCGCCAATTACAAGACGACGACGATGAATCATCGGATGTTTCAAGCGATGACCATACAAAATCCGAATCCGGTGTTACATATCCAGTAACGACCAACAACGCCAACTGTGGTGCTCAAATCTATCCGTGGATGAAAAGATTTCACGCCGCCAAGTCCAAAGAAGGCAACGAAGGGAAGCGACAGCGAACTGCATACACGAGAAACCAAGTGCTGGAGTTGGAGAAAGAGTTTCACTTCAACCGATACTTAACGCGTCGCCGGCG
>TrinityPET_DN80354_c0_g1_i1 len=412 path=[0:0-93 2:94-215 3:216-276 5:277-313 7:314-411]
GAGACCATAGCGGAACGCCCTGGAATGGGCGGCGGCACAGGGTGAAAGCCCCGTACGCGACACGGTCGGAGGCCGAGCGGTATCCTGAGTAGGGCTCAACACGTGAAAGTGAGTCCGAAGCGGGGAGGACCATCTCCCAAGGCTAAATACTCTCTGGTGACCGATAGCGACTAGTAGCGCGAGCGAAAGTTGGGAAGAACCCCGATAAGGGGAGGATACTGAACCTGAAACCACATGCCTACAAGCGGTGGGAGCCCTATGCCCGCAAGGGAACGGGTGACCGCGTGCCTTTTGCATAATGATCCGGCGACTTATCGTCACCAGCAAGGTTAAGCCGCTCTGCGGCGAAGCCGAAGGGAAACCGAGTCTTAAACGGGCGCTAAGTTGGGGGCGGTAGACGCGAAACCACGTG
>TrinityPET_DN80354_c0_g1_i3 len=390 path=[1:0-119 2:120-241 3:242-302 5:303-339 6:340-389]
GGGGTTGTAGGACCGCAACGTGGACCCGAGATCATAGCCGAACACTCTGGAATGGGTGGCGACACGGGTGAAAGCCCCGTAGGCGACATGGTCGGAGGCCTAGCGGCATCCTGAGTACGACTCAACACGTGAAAGTGAGTCCGAAGCGGGGAGGACCATCTCCCAAGGCTAAATACTCTCTGGTGACCGATAGCGACTAGTAGCGCGAGCGAAAGTTGGGAAGAACCCCGATAAGGGGAGGATACTGAACCTGAAACCACATGCCTACAAGCGGTGGGAGCCCTATGCCCGCAAGGGAACGGGTGACCGCGTGCCTTTTGCATAATGATCCGGCGACTTACCGTAACCAGCAAGATTAAGAGGCTATGCCTCGCAGTCGAAGCGAAAGCG
>TrinityPET_DN80354_c0_g2_i1 len=362 path=[0:0-361]
GAGCTAACCCAGGGAACTGAAACATCTCAGTACCTGGTGGAAAAGAAAGAAACCTCGATTTCCTCAGTAGCGGCGAGCGAACGGGAACTAGCCCAAACCGTCGGCTTCGGCCGGCGGGGTTGTGGGGCGGTCAATATGTAGAAGACAAGCTAGAAGAAGCCGTTGGAACGCGGCGCGATACAGGGTGACAGTCCCGTATTCGAAAGATTTGTCTTCGCTAGACCTGTCCCCGAGTAGGTCCAGGCACGTGGAACCTGGACTGAATCTGGGAGGCCCATCTCCCAAGGCTAAATACTCCTTGGTGACCGATAGTTAACAAGTAGCGCGAGCGAAAGATGGGAAGAACCCCGACAAGGGGAGGA
>TrinityPET_DN80354_c0_g3_i1 len=430 path=[0:0-429]
GGAAGACTGCGAAAAGTCCGGGGGAGCTGTCAAACGAGTTCTGATCCCGGAATTCCCGAGCCAACCCAGGGAACTGAAACATCTAAGTACCTGGAGGAAAAGAAAACAAAAGTGATTCCGTGTGTAGCGGCGAGCGAAAACGGAACAGCCCAAACCGGGAGGCCTAGCCTCGCGGGGTTGTAGGACCGCGGTAGTATCAGCACACATAACAGAACGGTCTGGAATGGCCGGCCAGAGCGGGTGAAAGCCCCTTATGTGACATGGGTGCTGGGCGAGCGGGATTCCTGAGTAGGACTCAACACGTGAAAGTGAGTCCGAATCCGGCGGGACCATCCGCCAAGGCTAAATACTCTCTAGCGACCGATAGCGTACGAGTAGCGCGAGCGAAAGATGGGAAGAACCCCGACAAGGGGAGGACACTGAACCTGAC
>TrinityPET_DN80354_c0_g4_i1 len=332 path=[0:0-331]
GTTGTAGGACCACATTTAGGATCTCGAAACCCAAGCAGAAGCGTCTGGAATGGCGCGCCGTAGAGGGTGAAAGCCCCGTGTGCGACTGGGTGACGGGCCGAGTGGTATCCTGAGTAGGACTCAACACGTGAAAGTGAGTCCGAAGCGGCGGGGTCCATCCCGTAAGGCTAAATACTCTCTAATGACCGATAGTGAACTAAGTAGAGCGATCGAAAGGTGAGAAGAACCCCGGCTAGGGGAGGACACTGAACCTGAAACCATGCGCTTACAAGCTGTCGGAGCACGATTTAACGTGTGACGGCGTGCCTTTTGCATAATGATCCGGCGACTTA
>TrinityPET_DN80354_c1_g1_i1 len=334 path=[0:0-333]
CGTGTAAATCTGCGTGTGTTGCGATATGAGGGAAGTGGGATGTTTTGATCGTCGAATGCAGTTGACGAGTTGTATCGGTACTTTCTAATCGAATTGTTCTGGAAAGGACAGCCATAGAAAGTGAAAGCCTTGTAGATGAAAGATCGTATCGAGCAATATAAACTCTCCCAAGTACTACGGAGCACGTGAAATTCCGTAGGAATCTGCCCCGACCATGGGGTAAAGCTAAATACTACCTGATGACCGATAGTGAACAAGTACCGTGAGGGAAAGGTGAAAAGAACCCTGGAAAGGGAGTGAAATAGAACCTGAAATCAGATGCTTACAACCGGTG
>TrinityPET_DN80455_c0_g1_i1 len=486 path=[0:0-54 2:55-485]
CTTGAAGTAGTGCTTGCGCTTGAAATTGCCGTGCGTCGTCTGTGCGAAGTGAGAGAGCCACAATGGGAGCCAGTCTGCTATCATCCGAGATGTCGTGCGCCTACGCGTCGTTAATACTAGCCGACGACGGACTGCCAGTGACCAAGGACAAATTGATGACCATCCTGAAGGCGGCCGACGTCAACGTCGAGCCTATCTGGGCAGAACTGTTCGCAAACGCCGTGGCCCAATGCGACGTCAAAGACCTCGTGTCGACCATTGGAAGTGGTGCCGCCGGGGCAGCCACTGGTGCCGTAGCTGCCGCTGCCGCCAGCGAACCTGCCGCTCCGGCAGCCGCCGAGAGCAAGGCAAAGGCGGAGCAAAAGGCAGCCGATTCGGAATCGGACGATGACATGGGTTTGGGTCTGTTCGACTAGGCGTTCTTTGGACATGCGGCAAGAAATTAAAAGTCATCGCACTGGGTCGGTCATTATTTTTTTATTTCAC
>TrinityPET_DN80455_c0_g1_i2 len=520 path=[1:0-88 2:89-519]
GAGCCGACGGCTGTGCAAACAGGACAATTGTGTTCTGCTTACGGTTTTCGGTGTGCCAATTGCTACTGTACATCGGGAGCTTTTTGTTTAGCCACAATGGGAGCCAGTCTGCTATCATCCGAGATGTCGTGCGCCTACGCGTCGTTAATACTAGCCGACGACGGACTGCCAGTGACCAAGGACAAATTGATGACCATCCTGAAGGCGGCCGACGTCAACGTCGAGCCTATCTGGGCAGAACTGTTCGCAAACGCCGTGGCCCAATGCGACGTCAAAGACCTCGTGTCGACCATTGGAAGTGGTGCCGCCGGGGCAGCCACTGGTGCCGTAGCTGCCGCTGCCGCCAGCGAACCTGCCGCTCCGGCAGCCGCCGAGAGCAAGGCAAAGGCGGAGCAAAAGGCAGCCGATTCGGAATCGGACGATGACATGGGTTTGGGTCTGTTCGACTAGGCGTTCTTTGGACATGCGGCAAGAAATTAAAAGTCATCGCACTGGGTCGGTCATTATTTTTTTATTTCAC
>TrinityPET_DN80447_c0_g1_i1 len=752 path=[0:0-751]
TAGATTCATAAGAAGAGTTTTATCTTTAGCAGAGATACCTGAAGAGTTAAAATTGTCTGAGTTGTCAAAAGAAAAAAGAGAAAATTTAGTGAGAATACTAGCATCAAATAAGATGGAAGTGACAAAAGTTGGAAGCTTTGAAATGGCTATGGTAACTAGAGGTGGAGTAGCTATTGATGAAGTGAATCAGAAAACAATGGAATCTAAAAAAGTTTCGGGACTGTACTTAGTTGGTGAAATTTTAGATATAGATGGAGATACAGGTGGATATAATATTCAAGCTGCATGTTCTATGGGAGTTTTAGCTGCTAAGTCTATGAAGAAAAGGGAGATGAAGTAGATGGAGAGAGAGAAATTTAGAGCATATGCACAGGAAGTTATTTTAACAGTTTTAAAAATGACTTCTGTACAGATAGATAAACTAAGAGAGATGGGAGATCTTTCTGGAGTAGAGCTGTTAGAAGAGAAAGTTATTACTCCTTATGAAAAGATATATGGAGCTCTATTAGAGATGAAAGTTGAGAGCATGTCTGATGAAGAGTTCAAACCTTTTGAAGAGATGGTTGAAGAGATCAGAGTTAAAAACTCTTTATCTAAAGATAAGGTATTAGAAAATTTAGAAAAAAGAGCGGAGCTGAAAGGGAATTCAGGAGCAACAGTTGTAAAAAGATTTTTCAAATATAATTTAAATAGACTTTTAGATAAAAAGGATAAGATAACTGATAAATACAACGAATTAGCTTTAGAAGAAC
>TrinityPET_DN80498_c0_g1_i1 len=799 path=[0:0-798]
GTTAAAGCGGAGGATGTTTGATTTGAAAAATGAGAGCGGATTAGCGGCATTCGATGGCCATCTTTCCGAATATTCCTATGCAACTGGGTACAGTACGTCTGCTGAAGATGCTTGTCTGTTTTTAGACATCAAAAAAACTCCAGACGAGAATAAATACCCTAATATTATGCGGTGGTACCGTAATATTGCTAGTTTTTCAGAGGACGAAAAGAAATCTTGGCCAGGTGCGACACCATCTGTTGATAATGAAAAAGAAGAAGAGAAGAAAGGAGATGACTTTGATCTATTTGGATCAGAAGACGAAGAAGAGGATGAGGAGAAGGCTCGGATCACCGCTGAAAGGCTAAAGGCTTACGCAGAAAAGAAAGCGAAAAAGCCGGCAGCTGTAGCTAAATCAAGTATTATTTTCGATGTTAAGCCATGGGATGATACGGTTGACCTAGATGAAATGGATACTAAAGTTCGTTTGATTGAATGCGATGGATTGGTTTGGGGCGCGTCGAAGAAGCTGCCTGTTGCCTTTGGTATTTATAGATTACAGATTTATTGTGTTGTGGAAGACGAAAAAGTATCTACTGATTGGCTGGAAGAACAAATTATGGAGCTTGAAGATCTTGTGCAATCAGTTGACGTTGTTGCCTTTAACAAAATTTAAACAATCACCTATTCTCATATGTTAACATTCAATAGAAACAAATTTTCATTTTTTAGTGCCTAATTTAATATATATGAGATTTGCCCTTCGCTTGTTATTGTTATTATTTGGGTAAACGTTATGCGTTTCTATGAAAAAATAATT
>TrinityPET_DN80659_c0_g1_i2 len=328 path=[0:0-114 2:115-327]
AGGCGCAGCACGGTTACGCCTTCTCGCAGGAAGAAGGTGGCGCCATTACTCAGGCCGAAGTGATTCGGGTCTACGATTCGACTAAGTCCAAACCCGAAGGCAACTGATAATCAGGAAATGCCTTCTTCTTCTTCCTCCTCCTCGCAGCTTCTGGTTCGCAGTGCAGTTTTGTAGATGTGTTTACGTTCTCCTTGTTTACTGTTACCCATTCGCTGCCGCTGCCAGCTTCCATTTGTTCGTCCTTTCCGCCGCTGAATGTGCTGTTCGCGAATCGTCCAAAGATGGAAGTTAATCGATCTTGTAACTGAATCTTCCGCTCCAATAAAAT
>TrinityPET_DN80670_c0_g1_i1 len=388 path=[0:0-387]
CAGCGGGCCGTAAGGTGCTGCTGGGTATGTCCGAAGCAGTAGCAAACGTGATTGCTTACGGTAACCAAGGGATTAACTTCCTGTTCGGCGGCCTGACTTCTGACAAAATGTTCGAAGTATTTGGCGGCGGTGGCTTCGTGTTCGCCCTGCGCGTTCTGCCAGTTATCGTGTTCTTCTCTTCCCTGATCGCGGTGCTGTACTACTTAGGCATCATGCAGTGGGTTATCAAGATTTTAGGTGGTGCGCTGCAAAAGGCTCTGGGTACTTCTCGTACTGAGTCCCTGTCTGCAACAGCGAACATCTTCGTTGGTCAGACTGAAGCGCCGCTGGTGGTTCGTCCATACATCGCGACCATGACCAAATCTGAGCTGTTTGCGGTAATGTGTGG
>TrinityPET_DN80670_c0_g2_i1 len=805 path=[0:0-804]
GGTCGTCCTACTTGCGATAGGTTTCCTCCTATCGAATAACAAAAAAGCAATTAATTTACGTACAGTGGGTGGAGCATTAGCCATCCAGGCCGCCTTCGGTGGTTTTGTACTGTACGTTCCTGTCGGTAAAGACATTCTGAAAGGTATGTCTGACGCTGTTTCTAGCGTTATCGGTTATGCGCAAAACGGTATCGGCTTCCTGTTTGGTGATTTAGCTAACTTCAAACTTGGCTTTATCTTCGCAGTAAACGTGTTACCCGTTATTGTGTTCTTCTCTTCTTTAATCGCCGTACTGTACTACTTAGGCGTAATGCAGTGGATCATCCGTATCATCGGTGGTGGTCTGCAAAAAGCATTAGGCACAAGCCGTACTGAATCTATGTCTGCGACAGCTAACATCTTCGTTGGTCAAACTGAAGCGCCGTTAGTGGTTCGTCCATTCATTCCTACTATGACTCAATCAGAACTGTTTGCGATCATGGTCGGTGGTCTAGCTTCTATTGCAGGTTCTGTACTTGCTGGTTACGCGCAAATGGGCGTGCCTATTGAGTACTTAGTTGCTGCATCTTTCATGGCGGCACCAGGTGGTCTATTAATGGCTAAGCTGATGCACCCAGAAACTGAAGTTGCTAAAAACGATATGGATGAGTTACCAGAAGATCCTGATAAGCCAGCGAACGTATTAGACGCTGCTGCTGCGGGTGCTTCATCAGGTATGCACTTAGCGTTAAACGTGGGTGCAATGCTGTTAGCCTTCGTTGGTTTGATCGCGATGATCAACGGTATCATCGGTGGTGTAGGTGGT
>TrinityPET_DN80786_c0_g1_i1 len=846 path=[1:0-202 4:203-222 6:223-265 7:266-351 9:352-547 10:548-845]
CAGGAACAGAAGAGATTGATGTTTTAATAAGATTACCAAAAGATTCAAGAACTAAGGTTTCAACTTTAGAGGAGTTAAATGTTAGAGGAGCAGATGGTAAATTTGTAAAAGTATCAGATGTAGCGGATATTGTTATGGCAGAGGGAGCATCAGAAGTAACTAAAACAGATAAGATATTCTATGCATCAGTTTCAGCAAATGACGGTGGAATAGGATTAAGTAAAGTTCAAAGTGAAATAGTAAATGCGTTTGAAAGTACTAACCCACCAAAAGGAGTTTCTTACTCTTGGGGTGGAATGTCTCAAATGTTTAACGAAGCGATTGTACAGATGGGAATGGCTCTAGGAATATCTATATTCTTAATCTATGCAATTCTAGCATCACAATTTGAGAACTTCTTATTACCAGGAATTATTCTAGCATCAGTACCGTTAGCGATGATTGGAGTTTATGGTGGATTATTACTTACTAACTCACCATTTGATATGATGGTAATGATTGGAATAATAATGCTTGCCGGTACCGTTGTTAATAACGCGATAGTACTTATTGACTTTATTAAGATTCTAAGAGAAAGAGGTCATGAGTTGAACGATGCGGTTAGAGAATCTTGTAAAACAAGACTTAGACCAATTCTGATGACAACAATGACAACAGTTTGTGGTATGATACCGCTAGCTTTAGGATTTGGAGAAGGAGCAGAACTTTATTCAGGAATGTCAATTGCTGTTATATTCGGACTATCATTCTCAACGATACTGACTCTGGTTGTAATTCCAGTTTTATACATTATTGTTGAAGAGTTCATAGAAGGAATAAGAAGAAAGTTTTTCAATAAGAAAGCAT
>TrinityPET_DN80786_c0_g1_i2 len=750 path=[2:0-76 3:77-106 4:107-126 6:127-169 7:170-255 9:256-451 10:452-749]
GTAAATTTATAAAAGTTTCTGATGTAGCTGATGTTGTAATGGCAGAAGGAGCATCGGAGATCACAAAAACAGATAAAATATTCTATGTTTCAGTATCAGCAAATGATGGTGGAATAGGATTAAGTAAAGTTCAAAGTGAAATAGTAAATGCGTTTGAAAGTACTAACCCACCAAAAGGAGTTTCTTACTCTTGGGGTGGAATGTCTCAAATGTTTAACGAAGCGATTGTACAGATGGGAATGGCTCTAGGAATATCTATATTCTTAATCTATGCAATTCTAGCATCACAATTTGAGAACTTCTTATTACCAGGAATTATTCTAGCATCAGTACCGTTAGCGATGATTGGAGTTTATGGTGGATTATTACTTACTAACTCACCATTTGATATGATGGTAATGATTGGAATAATAATGCTTGCCGGTACCGTTGTTAATAACGCGATAGTACTTATTGACTTTATTAAGATTCTAAGAGAAAGAGGTCATGAGTTGAACGATGCGGTTAGAGAATCTTGTAAAACAAGACTTAGACCAATTCTGATGACAACAATGACAACAGTTTGTGGTATGATACCGCTAGCTTTAGGATTTGGAGAAGGAGCAGAACTTTATTCAGGAATGTCAATTGCTGTTATATTCGGACTATCATTCTCAACGATACTGACTCTGGTTGTAATTCCAGTTTTATACATTATTGTTGAAGAGTTCATAGAAGGAATAAGAAGAAAGTTTTTCAATAAGAAAGCAT
>TrinityPET_DN80786_c0_g1_i3 len=725 path=[0:0-51 3:52-81 4:82-101 5:102-144 7:145-230 8:231-426 10:427-724]
AGCTGATGTTGTAATGGCAGAGGGAGCATCAGAGATTACAAAAACAGATAAGATATTCTATGTTTCAGTATCAGCAAATGATGGTGGAATAGGATTAAGTAAGGTTCAAAGTGAAGTAGTAGCTGCATTTGAAAGTACAAATCCTCCAAAAGGAGTTTCTTACTCTTGGGGTGGAATGTCTCAAATGTTTAACGAAGCGATTGTACAGATGGGAATGGCTCTAGGAATATCAATATTCTTAATATATGCTATTCTAGCATCACAATTTGAAAACTTCTTATTACCAGGAATCATTCTAGCTTCAGTACCATTAGCAATGATAGGAGTTTATGGTGGATTACTGCTGACAAACTCTCCATTTGATATGATGGTTATGATAGGAATAATAATGCTAGCAGGTACCGTTGTTAATAATGCGATAGTACTGATTGACTTTATTAAGATTCTAAGAGAAAGAGGTCATGAGTTGAACGATGCGGTTAGAGAATCTTGTAAAACAAGACTTAGACCAATTCTGATGACAACAATGACAACAGTTTGTGGTATGATACCGCTAGCTTTAGGATTTGGAGAAGGAGCAGAACTTTATTCAGGAATGTCAATTGCTGTTATATTCGGACTATCATTCTCAACGATACTGACTCTGGTTGTAATTCCAGTTTTATACATTATTGTTGAAGAGTTCATAGAAGGAATAAGAAGAAAGTTTTTCAATAAGAAAGCAT
>TrinityPET_DN80836_c0_g1_i1 len=556 path=[0:0-113 2:114-168 3:169-230 5:231-260 6:261-309 7:310-358 9:359-387 11:388-424 12:425-555]
GAAAAAGAGAACGACACAAGATGTTGTGTTTAGGAGGCTTATAATGATAAAGGTATTTGGTAAAGAAGATTGTAGTAAATGTGAAACTTTAAAGAGAATTTTAGATGAAAAAGGCTTAGAATATGAGTACATTCAAGATTTAAAAACTCTTATGATCGTAGCAAGTAAGGCTAGAATTATGAGTGCACCTGTTGTTGAAAAAGATGGAAAATACTACTCGATGGAAAGTTTTTTAGAGGTTCTATAAAATGAGACAGGTTATAAATAGAGCTGGAATAAGGGAAAATTTAGATATAACTAAAATTAGAGAGAAACTTCAAAGAGCTTGTGAAGGTTTAGAAGTAAATATGATTGAGTTAGAAAGTCATATAGAGTCAATCTATCAAGAGAATATAACGACTAAGAAAATTCAAGAGTCTCTTATCAATCAAGCTGTAGCTATGACCAGTTTTGATGAGAGTGATTGGACATATGTAGCTGGAAGATTACTTATGATGGAAACAGAGAGAGAGGTTTTTCATAAAAGAGGGTTTTCTTATGGAAAGTTTTTTGAGAG
>TrinityPET_DN80836_c0_g1_i2 len=555 path=[0:0-113 1:114-168 3:169-230 4:231-259 6:260-308 8:309-357 9:358-386 10:387-423 12:424-554]
GAAAAAGAGAACGACACAAGATGTTGTGTTTAGGAGGCTTATAATGATAAAGGTATTTGGTAAAGAAGATTGTAGTAAATGTGAAACTTTAAAGAGAATTTTAGATGAAAAAGGTTTAGATTATGAGTACGCTCAAGATTTAAAAACACTTATGATCGTAGCAAGTAAAGCTAGAATTATGAGTGCACCTGTTGTTGAAAAAGATGGAAAATACTACTCGATGGAAAGTTTCTTAGAGGTTCTATAGATGAGACAGGTTGTAAATAGAGCTGGAATAAGGGAAAATTTAGATATAACTAAAATTAGAGAAAAACTTCAAAGAGCTTGTGAAGGCTTAGAAGTGAATATGGTTGAGTTGGAAAGTCATATAGAGTCAATCTATCAAGAAAACATAACGACTAAGAAAATCCAAGAATCTCTTATAAATCAAGCTGTAGCTATGACCAGTTTTGATGAGAGTGATTGGACATATGTAGCTGGAAGATTACTTATGATGGAAACAGAGAGAGAGGTTTTTCATAAAAGAGGGTTTTCTTATGGAAAGTTTTTTGAGAG
>TrinityPET_DN80896_c0_g1_i1 len=531 path=[0:0-530]
CTAGGAAGGACGTAAGAATGTTTGGAGATTTATTAAAGAAAATTTTTGGTACAAGAAACGACAGAGAGATTAAAAGAATTAAAAAACTAGTAACAATGATAAACTCATTAGAGCCTGAGATTGAGAAGCTTTCGGATGATGAGTTAAAAGGTAAAACTTATGAATTTAGACAAAGATTAGAAAAAGGAGAAACATTAGATGATCTTTTAGTTGAAGCTTTTGCAGTTGTAAGAGAAGCTTCGAAAAGAGTTCATGGAATGAGACACTACGATGTTCAATTAGTTGGTGGAATTGTTCTTCATGAAGGAAAGATAACAGAGATGAAAACAGGAGAAGGAAAGACATTAGTTGCCACAGCTCCAGTTTACTTAAATGCTTTAAAAGGTAAAGGTGTTCATGTTATTACTGTAAATGATTATCTAGCTCAAAGAGATAGAGATTTAATGGCAAGAGTTTATGATTTCTTAGGATTAACATCAGGAGTAATCGTAAATGGAATGGAAAATAGCTTAAGAAAAGCTGCGTATGAAG
>TrinityPET_DN80852_c0_g1_i1 len=676 path=[0:0-675]
GGATGATACAGGTTGTTGACTTAGGAGAGATTGAAGGAATAGTAGATCAAGTATTAAATGAAAATCCTAAGATGGTAGAAGACTTTAAAAACTCTGATGAAGGTAGAAAACCAAGAGTTTTAAAAGGATTAATTGGACAAGTTATGAAATTATCAAAAGGAAAAGCAAATCCTAAGATAGTTACAGAACTAATGGAATCGAAATTAAAATAGGTGGGTTATAATGAAAAAAAGCAAATTAATCTCTTTAGGGATTATGATTTTAGGACTTACTTTTTTATCACAACCACTTCATGCTGTTACTAAAACGTTAAAAGAGAAGTATGAAAATGTAATACCAATGAGTGTTCACGTAAATATAATGAATAATGAGGCTGAGCCAGAGTATTTAAACTATGTTTTTATAAAAAGTGTAGATGCACCCATTAGACAAGATTCATCAATATATTCTAAAGAGATTGTAAGATTTCCATTTAATACAAAATTAAAGGTTTTAGAGAAAGTTGAATCAAATAAAAATGAATGGTATAAAGTAGAACTAAAAGATAAGAATGGAAATAGAGTTGAAGGTTATATCTCGGCAATGTTAGTAACATTAAGAAGATTTAAATTTGAAGAGATGAATAATAGAGTACATAAATTATCTCAATTCTTACAATCAGAAGCGGCAAAGGGAC
>TrinityPET_DN80919_c0_g1_i1 len=1086 path=[0:0-1085]
GCCGTCAATCGGCGCACCGAATGGCTTGGCGCACGTTCTGGTAGACCAGCTGGCCGTCCGCCGTGTTAACTGCTATTGTTGTCAAAGCCGCTCAACAGAGCTGTGAAAGTCCAGATCAGAAGCGATGTCCAAGGATGACAGGATTCCAGTTTTCCCTTCGCGAATGGCACAGACATTGATGAAGGCCAGACTGAAGGGTGCCCAGAAGGGCCATAGTCTGTTGAAGAAGAAAGCGGACGCGCTGAACGTTCGCTTCCGAAGTGTGCTGAAGCAAATCATACAGAACAAGATCCTAATGGGCGACGTGATGAAGGAGGCGTCCTTTTCGCTGGCCGAGGCCAAGTTTGCCGCCGGCGATTTTAGCCATTCCGTCTTGCAGAACATCGGCAAAGCTCAGGTCAAGGTGAAAATGCGCAAAGACAACGTGGCCGGCATCACGCTGCCCGTGTTCGAAGCTTTTCAAGACGGCCCGGATTCCTACGACCTGACCGGCTTGGGCAAAGGTGGCGCCAGCATTACAAAGCTAAAAAAGAACTACAGCAAGGCGGTCGAACTGCTGGTCGAGTTGGCCACGTTGCAGACGTGCTTCATTTCGTTGGACGAGGCGATCAAAATTACCAACAGACGCGTCAACGCCATCGAATTTGTCATCATTCCGCGCATCGAACGAACGTTGCAGCACATCGTTTCCGAGTTGGACGAACGCGAGCGCGAAGAGTTTTTCCGGTTGAAAAAGGTGCAAAAAAAGCGAAAAGACGAACGTCGACAAAAGGAGGAACTTTTGAAATCGAAAGGTGTCGACATTGACATTACGCCGTTGAATTTGTTGGAAAATGACGACGACGTGCCGCTGTTGTTTACTTGAATTGGAACAAACCGTGAACACTGACTGTCGACAAGAATGTGCTGAGTTCGTGATCTGGCTGATTTGTGTATGCCGTCGTACCTTTGAACCTTGATGCCGACTGCTGCAGATATGATGTGATTGTCGCGGCGCGTTGGTTTCTTGATTCGACAAAATGCAAATGATTCGTTGTTTATGATTGTAAAAAAATTATGCACGGTTGTCACGGATTAAATGTTGTC
>TrinityPET_DN81005_c0_g1_i1 len=419 path=[0:0-418]
CCACATTGTGAAGGTGCCCCGCCGTGATCTGTCAGTCAGCCTGGCCAACAACGTGGATCGGTGAATCCGGCAACGACCGCCGGACTTGCAAGTGCCCGGCTTTGCAGGCTGCTGCTGCTGCCGATGCGTCCATTCGTCGCCTGCTGGCTACCGTACACCCTACTGGTGGTCGCCTTTTGCTTAGGCACAACAAAGGCTCAAAGAACCGAACGTCGCCGAGTATGCTCGGGTACCGAAAATGGGCTGAACAAATTGGATGTGCAGGAGCGGAAAATTGCTCGCCTCCGACTAATGTACGCCAACTGTACTGTGGTGCATGGAAATCTGGAAATTACCTACTTGGCCGACGAGGATCTGGAAAATTCGAACAGCTTGGACTTTTTCAGTTCTATCGAAGAGGTTACGGGATACGTTCTCAT
>TrinityPET_DN81051_c0_g1_i1 len=456 path=[0:0-343 1:344-455]
CCAAGATTAAAAGGAAATACTCGTTTTGCTCTAAAAACTTTAGAGGAACAAATTGATAAAACAAAGAGTGAAGTTGAATTTATTGATGTTACGAAGTTCAACGTAGCTGGCTGCATAGCTTGTGATTCTTGCAAAAGAAACGGTGGAAAGTGTTTTATGAACGATAATACTAACGAGTTAGTTCAAAAGATTGTTGATGCAGATACTCTTATTTTTGGTTCACCTGTATACTGGTGGGGAATCTCAGCTCAACTGAAAGCTCTAATCGATAAGATGTATTCAAAAGCTCACGGCACTGAATTAACTGATAAGAAAAAAAGAGTTGGACTTATCTCTGTTGGTGCTGACGAAATCGGTGCTGAACAATATAAAATTATCTCTTCTCAGTTCAGATGTATCTGCGAATACCTTGGATGGGAGTTCTTTATTGATGAGGCTATCTCAGCTCATAACCCG
>TrinityPET_DN81051_c0_g1_i2 len=482 path=[0:0-343 2:344-481]
CCAAGATTAAAAGGAAATACTCGTTTTGCTCTAAAAACTTTAGAGGAACAAATTGATAAAACAAAGAGTGAAGTTGAATTTATTGATGTTACGAAGTTCAACGTAGCTGGCTGCATAGCTTGTGATTCTTGCAAAAGAAACGGTGGAAAGTGTTTTATGAACGATAATACTAACGAGTTAGTTCAAAAGATTGTTGATGCAGATACTCTTATTTTTGGTTCACCTGTATACTGGTGGGGAATCTCAGCTCAACTGAAAGCTCTAATCGATAAGATGTATTCAAAAGCTCACGGCACTGAATTAACTGATAAGAAAAAAAGAGTTGGACTTATCTCTGTTGGTGCCGACGAAATCGGTGCTGAACAGTATAGAATTATCTCTTCACAGTTCAGATGTATCTGTGAATACCTTGGATGGGAATTCTTTATCGATGAAGCTATCTCAGCTCACAATCCAAACGACTTATCAACTCAAAATGAAAC
>TrinityPET_DN81295_c0_g1_i1 len=576 path=[0:0-575]
CTGCCCCAACATGTTGCCTTCGGCTCAGCAGTTCTGCCATTACGTTGGTCAAGTTTTGGGCATCCACAATGACCACCACGTAGTCGTCTACGATGACAGTCCTACTTATCCAAGTCTTGCCTGCGCTGCTCGCGTCTGGTTCACCTTTCGCTACTTCAATCACAGAAAAATCAGTGTGCTCAATGGTGGTCTATTTCGCTGGATATCTGACCGTCTGCCCGTGACGACGGAAATTCCAGTGATCTCGCCAACGAAATACGAAATGAAACAGCAACCAAAGGTCAATTTGGTACAGCAATACGAGGACGTGTTGGCCAATATCAAAACGCGCCAATTTCAACTCGTCGACTCGCGTCCCAAGCAAGCCTTCGACGGACAGCTGGACTCCAAAGATCCTACTGGCCACATACCAGGATCAATGAACATCCCGCTGGACCAATTCCTTGACCCGACGACAAAATTGTTACGCAGTCCTGAAGAACTGAAAAAGGTGTTCGTCAACGCTGGTTTGGATCTCAATCAACACGTGGTCGCCTCTTGTAACTCAGGCGTCCTGTGCTGTTCCGTAATTTTAGC
>TrinityPET_DN81373_c0_g1_i1 len=568 path=[0:0-567]
AGGAATTGAGCATCACGATAAAGAGGGAAGAGTTATAACTTTAGAGTTTGAAAATTACTACCTTGTAAATGTATATACTCCAAACTCACAAACTGAGCTTGCAAGGCTTGATTATAGAATGACTTGGGAAGATGATTTTAGAAAATATCTTTTAGAATTAGATTCAAAAAAACCTGTTGTTTTATGTGGAGATTTAAATGTTGCTCATACAGAGATAGATTTAAAAAATCCAAAATCAAATAGAAAAAATGCTGGATTTACTGATGAAGAGAGAGCTAAATTCACTGAACTATTAGAAAGTGGTTTTGTTGATAGTTTTAGATATCTTCATCCAGATGTTACAGATGTATATTCGTGGTGGTCATATAGATTTAGTGCAAGAAAAAATAATGCTGGATGGAGAATCGATTATTTTGTAGTTTCTAATAAGATAAAAGAAAATATTAAAGAAGCAAATATACACACTGAAACTCTAGGCTCTTATCACTGTCCTGTTGAACTTATTTTAAATATTTAATATTATCTTTTTTAAAAGGATTTCTACTTTTTTTTGGTAAATGAGGTTACA
>TrinityPET_DN81350_c0_g1_i1 len=682 path=[1:0-375 2:376-469 4:470-547 5:548-681]
CTTAAATATACCTTGCTACTTTATAGATCCAAAAGAGTTTAACACTAAAATGGAGTTTGAAGAAAAGATAATTGAGATATTGAAAAAAGAAAAAGTTGAATATATTGTGCTTGCAGGATATATGAGAATAATCTCTCCAGTATTATTAGAGGAGTTTTTCAACAAGATAATAAATATTCATCCAGCTTATTTGCCAGAATTTCCTGGCAAAGATGGGATAGGAGATGCGTTTAAAGCTGGCGTGACGAAAACGGGTGTGACAATTCATTATGTAGATAGTGGAGTTGATACAGGGGAAATAATATATCAAGAGAGAATAAAAATAGAAGAAACTTGGAGTTTAGATGATTTGAAAAAAGCAATACATGATGTAGAGCATAGAATATATCCAATGATTTTAACAAAGTTATTTAAAAAGGGAGAATAAATAGATGAAACGTGTGTTAATAAGTGTATCTGATAAAACTGGAATTGTAGATTTTACTAAAAAATTAGTTTCGTTAGGGTATGAGGTTATCTCAACAGGAGGAACTAAAAAAACATTAGATGAGGCTGGTATAAAAACTTTAAGTATATCAGATATTACAAATTTCCCAGAGATAATGGATGGAAGAGTAAAGACGTTACATCCAAATGTTCATGGAGCTTTACTTTGCGTTAGAGATAATGTAGAGCATTTGAA
>TrinityPET_DN81350_c0_g1_i3 len=391 path=[0:0-84 2:85-178 3:179-256 5:257-390]
TGGAGAGATAATATATCAAGAAAGAGTAGATATAAAACCTTCTTGGGATTTAGAGGATTTGAAAAAAGCAATACATGAAGTAGAACATAGAATATATCCAATGATTTTAACAAAGTTATTTAAAAAGGGAGAATAAATAGATGAAACGTGTGTTAATAAGTGTATCTGATAAAACTGGAGTTGTAGAATTTACTAAAAAATTGGTTTCTTTGGGATATGAGGTAATCTCTACAGGGGGAACAAAGAAAACATTAGACGAGGCTGGTATAAAAACTTTAAGTATATCAGATATTACAAATTTCCCAGAGATAATGGATGGAAGAGTAAAGACGTTACATCCAAATGTTCATGGAGCTTTACTTTGCGTTAGAGATAATGTAGAGCATTTGAA
>TrinityPET_DN81345_c0_g1_i1 len=935 path=[0:0-107 2:108-148 3:149-191 5:192-330 6:331-407 8:408-493 10:494-718 12:719-737 13:738-761 14:762-829 15:830-934]
TATATATCAATGGTAAATCATGATCCAGCTAGAGTTATAGATGTTCATTGGGATGAGAAACTATTAGATACTCCATCTAAAAAAAGTAAGTATACATTTGTATTTACTATTAGAGCTTTTGATAGACAGAGTATTTTAATGGATGTAGTTACAACAATCTCAAATCATAAGATAAATGTATTGTCACTAAACTCTCATAATATAAAAAAGGGATTAGATACAATAGCTATTATCAAAGCAACAGTTGAACTAAATAATAAAGATGAATACAAACAGTTAGTTAATCATCTTTTAAAAATAAAAGATGTTATATCAGTAGATAGATAGGAGAAAAGAATGACTAGAAAGTTACCAGTAACGTATGAGTTATACGATAAGGATGGAAAGGCAAGAATAGGGAAAATCACGACTCCACATGGAGAGATAGAAACACCTGTATTCATGCCAGTTGGAACTCAAGCAACAGTAAAGGGAATGACTCCAGAAGAGTTAGAAGAGATGGGGTCTGAAATAATTTTAGGAAATACATATCACCTATATTTAAGACCAGGAGATGAATTAGTTGCTAAATTTGGTGGATTACACAAATTTATGAATTGGAATAAACCAATTTTAACAGACAGTGGAGGATTCCAAGTATTTAGTTTAGGAGATTTAAGACAAATTAAAGAAGAGGGAGTATACTTCAGATCTCATTTAGATGGATCAAAGCACTTCATCTCTCCAGAAAAGTCAATCAATATTCAAAATAACTTAGGTTCAGATATAGTTATGCTGTTTGATGAGTGTCCTCCAGGGATGTCTTCAAAAGAGTATTTAATTCCTTCGATTGAGAGAACAACTAGATGGGCTAAAAGATGTGTTGAAGCACATAAAAGGCCAGATGAGCAAGGATTATTTGCTATAGTACAAGGTGGAGTATACGAAGATTTAAG
>TrinityPET_DN81345_c0_g1_i2 len=1674 path=[1:0-270 2:271-311 4:312-354 5:355-493 7:494-570 8:571-656 9:657-900 13:901-924 14:925-992 16:993-1673]
GAAAAAATCAGCAAAAAAAGATGATCAAGGAATAGTTATTGATGGAACAGAAAATACATTAATAAGATTTGCGAGATGCTGTACACCGTTACCAGGGGATAATATAGGTGGATATGTCACAAAGTTAACAGGAATAGCAATCCATAGAAAGGATTGTCCAAATTATATCTCAATGGTAAATCATGATCCGGCAAGAGTTATTGATGTTCATTGGGATGAAAAACTCTTAGAAACACCATCTAAAAAAAGTAAGTATACTTTTGTGTTTACGATTAGAGCTTTTGATAGACAGAGTATTTTAATGGATGTAGTGACAACAATTTCGAATCACAAAATAAATGTTTTATCACTAAATTCTCATAATATAAAAAAGGGATTAGATACAATAGCTATTATCAAAGCAACAGTTGAACTAAATAATAAAGATGAATACAAACAGTTAGTTAATCATCTTTTAAAAATAAAAGATGTTATATCAGTAGATAGATAGGAGAGAAGAATGAGTAGAAAGTTACCAGTGACGTACGAGTTATATGAAAAAGATGGAAAGGCAAGAATAGGAAAAATTACAACTCCACATGGAGAGATAGAAACACCTGTATTCATGCCAGTTGGAACTCAAGCAACAGTAAAGGGAATGACTCCAGAAGAGTTAGAGGAGATGGGTTCTGAAATAATACTAGGAAATACATACCACTTATATTTAAGACCAAGTGATGAGCTTGTTGCTAAATTTGGTGGATTACATAAATTTATGAATTGGAATAAGCCAATTTTAACAGACAGCGGTGGATTCCAAGTATTCAGCTTAGGTGATTTAAGACAGATTAAAGAAGAGGGAGTATATTTTAGATCACATTTAGATGGTTCAAAGCATTTTATCTCTCCTGAGAAGTCAATTAATATTCAAAATAACTTAGGTTCAGATATAGTTATGCTGTTTGATGAGTGTCCTCCAGGGATGTCTTCAAAAGAGTATTTAATTCCTTCGATAGAGAGAACAACTAGATGGGCTAAGAGATGTGTTGAAGCACATAAAAGACCAGACGAGCAAGGATTATTTGCAATTGTTCAAGGTGGAGTATATGAAGAGTTAAGAGATAAAAGTTTTGCTGAATTAAGTGAGATGGATGAGCACTTCTCTGGATACGCAGTCGGTGGATTAGCTGTAGGTGAGCCAAGAGAGGATATGTATAGAATTCTTGATTACATAGTAGAAAAATTACCTGAGGATAAGCCAAGATATTTAATGGGTGTAGGTGAACCTTTAGATATGTTAGAAGCAGTTGCATCTGGAATAGATATGATGGATTGTGTTCAACCATCTAGAATTGGAAGACATGGAACTGTATTTACAAAATACGGAAGATTAGTTGTAAAAAATGCTTCATACTCAGAGGATACAAGACCTTTAGATGATGGATGTGACTGTTATGTATGTAGAAATTATACTAGAGGATATATCAGACATCTGTTTAAAGCAGGAGAGATTTTAGGTGGAAGACTAGCAACATATCATAACCTATACTTCTTACTGAAATTAATGAAAGATTCAAGAACAGCTATAAAGGATAAAAGATTTAATGAGTTTAAAGCTGAGTTTGAAGCTAACTATAAAATTGGAAAAAGCAGTGAATGGATTAAACCTATAAAGTTTGATAAATAAAAAATCGG
>TrinityPET_DN81411_c0_g1_i1 len=551 path=[0:0-188 2:189-550]
```
