## Supplemental file 1 for "Microbe transmission from pet shop to lab-reared zebrafish reveals a pathogenic birnavirus" (part 8 of 14)

```
TGGCAGCTAAACTACTACTCGCAGCAGGCCTTGGCAAAGACCGACTAGAAAAAAATCGACGTCTAGTCTGCAAACAGCACACCGTGAACACAGTAAACAATGGCAATAGCACTGGAAAGCGTCACTCGGTCGTTGCCAGGTGGCAACAGCTCTACAGTGATGGAACGCGAGAACAGGATCTACGCTCCGAAGCTGCCGTTTGTTTCCATCATACCCAATGGTCTCTGCGGCGACAAGGCTATCCTGGTCAAAGGTCTCGTTCACGGGAAGCAAAGCAGCTTCGAGGTGAACCTGTGCTGCGGCTTGCAGGTGGACGGCTTGCACAGAGACGACATTGCTTTGCACATCAATCCCCGCTTTTCTGCCGACTATAAGGTTGTGGTCAATTCGCTGTTAGACGACAGCTGGGGTCCCGAGCAACGGTACAAAAACCCCCTCAGCAAGGGCCAACCGTTTTTCATACTAATCACCGTGTTGCCGCACGCATTCAAGATCGCCATCAATCACGACCTTTGCATTGAATACAGCCATCGCACTCCGCTGGAACAGAT
>TrinityPET_DN81555_c0_g1_i1 len=322 path=[0:0-321]
TTTTAACTTATCCTGTTCTTATGGCTTCAGATATTTTACTATATGATGCTGATGTTGTTCCTGTTGGTAAAGATCAAAAACAACATTTAGAAATGGCTAGAGATATAGCTATAAAATTCAATCAACAATATGAGGTTGAACTATTTAAACTTCCTGAACCACAAATTTTAGAAAGTTTAGCTGTTATTCCTGGAACTGACGGACAGAAAATGAGCAAATCTTATGGTAATACAATTAACATGTTTGCTTCTAAAAAAGAACTTAAAAAGCAAGTTATGAGTATTGTTACTGATTCTACACCTTTAGAAGAGCCTAAAAATCC
>TrinityPET_DN81693_c0_g1_i1 len=303 path=[1:0-87 2:88-302]
AATAGATCAGTCGAACTTTTGTTTTCGAGCTCCGGGAAGGTACCAGCCGAAACGACCGGTGACTCTTTACAGACCACAACAGCGCAACGAACGAACCCACGCTTTGTCCGCGCGATGGACAATTCGGACGTACAGCACCCAACATCTCTGCTTCACAAGGCCACAGACCACAAATCGCTGTACAGGCAGCTTGTATCCAATGGATCATTGGACAGACAGGATTTACGATCTGGTGAGAATTGCAAGTCGAGTGGCAAGGTCAACATACCGTTGGGAATATCTGCCGCCGAAAACTCGTTACGA
>TrinityPET_DN81693_c0_g1_i2 len=336 path=[0:0-120 2:121-335]
AGCTGCTCGACATCGTACCGTAAAAAGTATTCCGAAAAACAGGATCCAATCAAGCCAAATGACGAAGCCGAACTGGACCGTCTTACAAGTCGTCTGGTGCACTGTATGCGCACCGGCAAAGGAACGAACCCACGCTTTGTCCGCGCGATGGACAATTCGGACGTACAGCACCCAACATCTCTGCTTCACAAGGCCACAGACCACAAATCGCTGTACAGGCAGCTTGTATCCAATGGATCATTGGACAGACAGGATTTACGATCTGGTGAGAATTGCAAGTCGAGTGGCAAGGTCAACATACCGTTGGGAATATCTGCCGCCGAAAACTCGTTACGA
>TrinityPET_DN81693_c1_g1_i1 len=641 path=[0:0-640]
TGCACTGTATGCGCACCGGCAAAGATGAATGTGCCAAGTGTGGCGATACAATCTCGTCCGGCAAAGCTTGTACGGCTCTCGATCAGACCTACCACGTCACCTGCTTTACCTGCGTAACATGCGGACAAGGTTTAGCCGGCAAATCATTCTATTCGGTCGAGGGCAAACCGTACTGCGAAGCTGATTATTTGGAAACACTGGAAAAATGTTGCTGCTGCTATGCCCCCATTACGGACAAGGTGTTACGAGCCAACGGCAAAGCTTACCATCCGACGTGTTTTGTTTGCTCTACGTGCTCGAAATGTTTGGACGGAGTGCCGTTCACAGTTGACGAAGGAAATCGTGTTCATTGCATAACTTGCTTTCACGAGAAATACGCACCCAAATGTGTAGTTTGCACTAAACCCATTGTACCGGAAGCGGGCAGTCAAGAGTCCGTTCGAATCGTAGCATTGGATAAAAGCTTCCACGTCAACTGCTACAGATGCGAGGACTGTGGTCTGCAACTTTCGTCAAAAGTTGAGGGGCACGAATGTTATCCGTTGGACAACCATATTCTCTGCAAGGACTGCAGCACTCGTCGGATTCGTCAGATGACCTCTTGAGCCGATGCCGCGCAAAATTGTGTTGTAGCTGGTGAC
>TrinityPET_DN81638_c0_g1_i1 len=370 path=[0:0-54 1:55-142 3:143-369]
AAACAATGTTAAAAGCTATAATGTTTGCTCATGATAATATAAAGAAATTATGTCAATTCCAATTAGAGTTCCAAGCTTTAGTAGGTAAAGAGAAGATAGAGTTCCAGGCACCTGAAGTAATGCCAATAGTTAAGAACTTTATTGATCAAAATGGAGCTACTAAGTTAAAAGAAGCTGTTTTAACAACTGGAAAAAAAGCTAGAGAAGAAGCTGTAGATCAATTAGAAGAAGTTTTATTTGAAGAATTTGTAAATACAAACTTTGGAGAAGAGGAAGTTCCTGCAGAAGTAGTTGCGGAATTTGCAAAATATTATCACGATTTAATGAAAGAGCAAGTTAGAGATGCTATTTTATACAATAAGCATAGAGT
>TrinityPET_DN81638_c0_g1_i2 len=370 path=[0:0-54 2:55-142 3:143-369]
AAACAATGTTAAAAGCTATAATGTTTGCTCATGATAATATAAAGAAATTATGTCAGTTCCAAATGGAGTTCCAAGCTTTAGTTGGTAAAGAGAAGATAGAGTTCCAAGCACCTGAAGTAATGCCGATAGTTAAAAACTTTATCGATCAAAATGGAGCTACTAAGTTAAAAGAAGCTGTTTTAACAACTGGAAAAAAAGCTAGAGAAGAAGCTGTAGATCAATTAGAAGAAGTTTTATTTGAAGAATTTGTAAATACAAACTTTGGAGAAGAGGAAGTTCCTGCAGAAGTAGTTGCGGAATTTGCAAAATATTATCACGATTTAATGAAAGAGCAAGTTAGAGATGCTATTTTATACAATAAGCATAGAGT
>TrinityPET_DN81687_c0_g1_i3 len=1269 path=[2:0-677 6:678-991 7:992-1268]
TGGCAATACGGAGTGTCGCATTGTTTTCGGCGTTTATGGTTAATGTTGCGTTGTCATTTCCCAACGTTCCGCACCAGGCGTTGTCGAGCAATCGGCTGTTCTTCAAAACAGACCCTGAAGTGAACATGAACGCCTCTGAAATAATTGCTCGTTGGGGGTTCCAGCCAGAAGTGCACGACGTCACTACACCCGATGGGTACATTCTGTCCGTGGTGCGAATATTGCCCAAGACGACGAAGAATGTGGCCGGCGGGAAAACTCCGGTCATTTTTTTGCAGCATGGTCTGGAGAGTAGTTGTGTCGATTGGATAAACAATCTGCCCAACCAGTCGGCCGGATACTACTTTAGTCAGGCTGGTTTTGACGTTTGGATGGGCAATTTTCGCGGTAACAAGTATTCCAGGAGACACGTAAAACTCTCAACGGACGACGAAGATTATTGGAATTTTTCATTTCAAGAAATGGCTGAATACGATTTGCCGACAATGATCGACAAAGCTTTGGAAGTTTCAGGCTCTTCGCGATTGTACTACGTTGGTTTTTCTGAAGGTACTTTAACTGCGTTTGCGGCATTCTCAGAGAATCCTGTGTTGCGTGAAAAGGTGCAAACGTATTTTGCAATTGCACCGGTTTACTCATTGAAAGGCATAAGAGGTCCATTCTATTACGTGTCGATGATGGTTAGATACCTGCCGTATCAATATCTCTTCGGCCGAGGACAATTTGTGCCAGTTGATTCGATAGTTTTGGACTTGACCCGAATGTTCTGTCCGCAGTACGTCGCATCCGCCATTTGCAGGAACGTAATGTTTATGTTTGCTGGAGTTCAGTCGCATCAAATGAACCAAACCCGAATGCCCGTTTACTTAGCCCACATTCCAGCTGGGACGTCGTCGAAAAATGCGGTTCATTTTGCTCAGTTAGCCCACGACGATACTTGTCGTAAATTTAACTACCATTATGCTAAAGAGAACATGAAGCATTATGGAACGCCGCTTCCTCCGGAATACGACTTAAGTCAAGTGGACGTTCCAACCGTAGTTTTCTGGAGCGAGGCAGACGCTTTGGCCACCGATGTGGATGTGGAAACTCGTTTGCTGCCGCGTCTTCCGAAAGTTATTGGTACACATAAGATTGAGAAGTTCAATCATTTGGACTTCGTTTGGGGGCAAACAGCGACTGAGAAAGTGTACTCCGTAATATTGGACTACATTTATAGAGACTAGAACTGAATCTTATGTTCGAATTTCGAATCAGTAAATTTTTCGC
>TrinityPET_DN81747_c0_g1_i1 len=501 path=[1:0-76 3:77-130 6:131-153 16:154-216 19:217-320 21:321-398 22:399-500]
GGGGTTATAGCTCAGCTGGGAGAGCGCTTGCATGGCATGCAAGAGGTCGACGGTTCGATCCCGTCTAGCTCCACCAATTTCGCCATATTAAGCGAGAGCACTGTTAGTCATAATAGTTGTCAAATTAATATGTCCTTGTGTCCCCTTCGTCTAGAGGCCTAGGACACCGCCCTTTCACGGCGGTAACAGGGGTTCGAATCCCCTAGGGGATACCACTATGTTTTACGACATAGTGCTCCTACCAAATAGCTAACGAGTTGTCTGGTAAGAACAAATCTAAATTTCTGCGATATACTGAGTTTCAGTTTTGTCGAAAGAGTTTGGGGCTATAGCTCAGCTGGGAGAGCGCCTGCCTTGCACGCAGGAGGTCTGCGGTTCGATCCCGCATAGCTCCACCATTTACTGCATTCTGGTTAGAGATGCCAAAGATAAACTGAAAAATTATCTTTGGCTTTTTTTAAGCCCGCTCTTTAACAATTTGGAAAGCTGATAGTAATTAAT
>TrinityPET_DN81747_c0_g1_i10 len=524 path=[0:0-51 5:52-53 7:54-147 9:148-186 11:187-207 15:208-284 17:285-342 20:343-343 21:344-421 22:422-523]
AAAAGATTGACCTGGTTAACTAGGTTTATCAAAGATGGGTCTGTAGCTCAGCTGGTTAGCACCCCAATCCCTTCATAAAGAGTAGGGTGAGGTCGGTGGTTCTAGATGAACTTAGATTTATCAATAAGATGGGTCTGTAGCTCAGCTGGTTAGAGCGCACCCCTGATAAGGGTGAGGTCGGTGGTTCAAGTCCACTCTGACCCACCAAATCTTCGTTCTCCTTTGTTAAATTAACACTCGTTTAGTGAACTAAACGTCGCGTTAATTTGCCGCGGATAACGTGATTTGGCAAACCAATCCTTTAAGAGGTTTGGAACATCTTATTTACTCGCACTGCATGTAAATGGGGCTATAGCTCAGCTGGGAGAGCGCCTGCCTTGCACGCAGGAGGTCTGCGGTTCGATCCCGCATAGCTCCACCATTTACTGCATTCTGGTTAGAGATGCCAAAGATAAACTGAAAAATTATCTTTGGCTTTTTTTAAGCCCGCTCTTTAACAATTTGGAAAGCTGATAGTAATTAAT
>TrinityPET_DN81747_c0_g1_i2 len=430 path=[0:0-51 5:52-53 9:54-92 11:93-113 15:114-190 17:191-248 20:249-249 21:250-327 22:328-429]
AAAAGATTGACCTGGTTAACTAGGTTTATCAAAGATGGGTCTGTAGCTCAGCTGGTTAGAGCGCACCCCTGATAAGGGTGAGGTCGGTGGTTCAAGTCCACTCTGACCCACCAAATCTTCGTTCTCCTTTGTTAAATTAACACTCGTTTAGTGAACTAAACGTCGCGTTAATTTGCCGCGGATAACGTGATTTGGCAAACCAATCCTTTAAGAGGTTTGGAACATCTTATTTACTCGCACTGCATGTAAATGGGGCTATAGCTCAGCTGGGAGAGCGCCTGCCTTGCACGCAGGAGGTCTGCGGTTCGATCCCGCATAGCTCCACCATTTACTGCATTCTGGTTAGAGATGCCAAAGATAAACTGAAAAATTATCTTTGGCTTTTTTTAAGCCCGCTCTTTAACAATTTGGAAAGCTGATAGTAATTAAT
>TrinityPET_DN81747_c0_g1_i3 len=402 path=[1:0-76 4:77-133 6:134-156 16:157-219 19:220-323 21:324-401]
GGGGTTATAGCTCAGCTGGGAGAGCGCTTGCATGGCATGCAAGAGGTCGACGGTTCGATCCCGTCTAGCTCCACCAAACTTACCGCCAGTATTAAGCGGAATATCATTAGTAATAATGTTCATTAAATTAATGCGTCCTTGTGTCCCCTTCGTCTAGAGGCCTAGGACACCGCCCTTTCACGGCGGTAACAGGGGTTCGAATCCCCTAGGGGATACCACTATGTTTTACGACATAGTGCTCCTACCAAATAGCTAACGAGTTGTCTGGTAAGAACAAATCTAAATTTCTGCGATATACTGAGTTTCAGTTTTGTCGAAAGAGTTTGGGGCTATAGCTCAGCTGGGAGAGCGCCTGCCTTGCACGCAGGAGGTCTGCGGTTCGATCCCGCATAGCTCCACCAT
>TrinityPET_DN81747_c0_g1_i7 len=308 path=[2:0-40 5:41-42 9:43-81 12:82-115 20:116-116 21:117-194 23:195-307]
CAAGTTTAGAGACAGTACACGAAGTGGGTCTGTAGCTCAGGTGGTTAGAGCGCACCCCTGATAAGGGTGAGGTCGGTGGTTCGAGTCCACTCAGACCCACCACTTCGTTCCCGATTATGGGGCTATAGCTCAGCTGGGAGAGCGCCTGCCTTGCACGCAGGAGGTCTGCGGTTCGATCCCGCATAGCTCCACCATAATCGGTACTGAATTTTGCGAGAAGCAAAAGCCATGAGTTGAACAATGTTCAATCTATGTCTTTGACTTCTTTATGAAGTTTGCTCTTTAACAATCTGGAAAGCTGATTTAAA
>TrinityPET_DN81747_c0_g1_i8 len=656 path=[1:0-76 3:77-130 6:131-153 8:154-279 10:280-453 13:454-481 16:482-544 18:545-655]
GGGGTTATAGCTCAGCTGGGAGAGCGCTTGCATGGCATGCAAGAGGTCGACGGTTCGATCCCGTCTAGCTCCACCAATTTCGCCATATTAAGCGAGAGCACTGTTAGTCATAATAGTTGTCAAATTAATATGTCCTTGTGTCCCCTTCGTCTAGAGGCCTAGGACACCGCCCTTTCACGGCGGTAACAGGGGTTCGAATCCCCTAGGGGATACCACTTTCATCCCAAATGACTAACGAGTTGTTTGGGATAAATAGCAAGACCTCAGTTATGAGGAAAAACATAAGTCCTTGTGTCCCCTTCGTCTAGAGGCCTAGGACACCGCCCTTTCACGGCGGTAACAGGGGTTCGAATCCCCTAGGGGATACCACTCTATCCCTAATCAGATAGAGCGCATCGCAAATAACTAACGAGTTGTTTGAGATAAATAGTAAGACCTCAGTTATGAGGAAAAACATAAGTCCTTGTGTCCCCTTCGTCTAGAGGCCTAGGACACCGCCCTTTCACGGCGGTAACAGGGGTTCGAATCCCCTAGGGGATACCACTCTATCCCTAATCAGATAGAGCGCATCGCAAATAACTAACGAGTTGTTTGAGATAAATAGTAAGACCTCAGTTATGAGGAAAAACATAAGTCCTTGTGTCCCCTTCGTCTAG
>TrinityPET_DN81747_c0_g1_i9 len=429 path=[0:0-51 5:52-53 9:54-92 11:93-113 14:114-189 17:190-247 20:248-248 21:249-326 22:327-428]
AAAAGATTGACCTGGTTAACTAGGTTTATCAAAGATGGGTCTGTAGCTCAGCTGGTTAGAGCGCACCCCTGATAAGGGTGAGGTCGGTGGTTCAAGTCCACTCTGACCCACCAATCCTTCCTTCTCCGCGTTGGAAAGTGACTCGTTTAGTGTACTAAACATCGCCACTGTCCGCCTTGATAAGAAATGATTGGCAAACCAATCCTTTAAGAGGTTTGGAACATCTTATTTACTCGCACTGCATGTAAATGGGGCTATAGCTCAGCTGGGAGAGCGCCTGCCTTGCACGCAGGAGGTCTGCGGTTCGATCCCGCATAGCTCCACCATTTACTGCATTCTGGTTAGAGATGCCAAAGATAAACTGAAAAATTATCTTTGGCTTTTTTTAAGCCCGCTCTTTAACAATTTGGAAAGCTGATAGTAATTAAT
>TrinityPET_DN81827_c0_g1_i1 len=519 path=[0:0-518]
GATCCTGAAATATACTATGATAAATATCCACATGAAGTATCTGGAGGGCAGAAGCAAAGAGTTGGTATAGCTAGAGCCTTAGCTACCAACCCAGATATAATTCTTATGGACGAACCATTTTCAGCTTTAGATCCGATAACTAGAGAGAGTATTCAGGATGAGGTTTTAAAATTACAGAAAGAGTTGGGAAAAACAATAATATTTGTAACCCACGATATGGATGAAGCTATAAAATTAGGAGAAAAAATAGCCTTTTTAAAAGATGGTGAAATTTTACAATTTGGAACTCCAGATGAGATTTTAAAAAATCCAGCTTCAGAATATATAGAGCAATTTATAGGAAAAGATAGAATTTGGAAAACTCCAAAGAAGCTTTTAGTCTCGGATATAATGTCTAAACAGTATTGGACAATCGAGAAAAGAAGTAATATCTCAAGAGCTTTTAATCTTCTTAAAACTCATGATACAGATTTTTTAATTGTAACCGAAAGCGAAGCGGGGAAGCATAGTGAGCCAATT
>TrinityPET_DN81827_c0_g2_i1 len=1075 path=[0:0-425 1:426-426 2:427-1074]
ATATGATTGAGTTTAAAAAAGTTACAAAATCCTATGATAAGAAAACACTTATTTTAAAAAATATAGATTTCAAAGTAAAAACTGGTGAATTTGTAGTTTTGATTGGGGAATCTGGATGTGGAAAAACGACCACAATGAAACTAATCAACAGATTGATTGATCCAAGCAATGGAATAGTTCTCATAGATGGAGAGGATATCAGTAAAGTTGATCCAATCACTTTAAGAAGAAGAATAGGTTATGTTATTCAAAAAGAAGGTCTTATGCCACATATGACTATTGGAGAAAATATAGAACTTGTTCCTAAACTTTTAAAGTGGGAAAAGGAGAAAAGAAAAAGTAGAGCGTTTGAATTATTACAACTTTTAAATCTTGATCCTGAAATATACTATGATAAGTATCCACATGAAGTATCTGGGGGGCAAAAGCAGAGAGTTGGAATAGCCAGAGCTCTAGCTACAAATCCAGATATAATACTCATGGACGAACCATTTTCAGCTTTAGATCCGATAACTAGAGAGAGTATTCAGGATGAGGTTTTAAAATTGCAAAAAGAGTTGGGGAAAACAATAATTTTTGTTACCCATGATATGGATGAAGCTATAAAATTAGGAGAGAGAATAGCATTTTTAAAAGATGGTGAAATTTTACAATTTGGAACTCCAGATGAAATTCTAAAAAATCCAGCTTCAGAATATATAGAGCAATTTATAGGTAAAGATAGAATTTGGAAAACTCCTAAAAAACTTTTGGTTTCAGATATTATGTCTAAGCAGTATTGGACAATAGAGAAAAGAAGTAACATATCAAGAGCTTTCAATCTTCTTAAAACTCATGATACAGATTTTTTAATTGTGACTGAAAGTGAAGCTGGAAAGCATAGTGAACCGATAGGTATAATATTTAGAAAAAATTTAATTCATGCTATGGAGAACAACGTATTAAGAGTGCGTGAAGTAATGGATATAGATTTTTCTACGATAGACAAAGATAGTAATCTTTTGGATGTTTTAAATAAAATGTCTAGTATAAAAGCTAGAGTTATGCCTGTTGTAGATAGTAATAATAAATTAAC
>TrinityPET_DN81816_c0_g1_i1 len=504 path=[0:0-503]
GAGCTGGATGTGACCATATAGACCATGTAAAAACTCAGACACCATACGCTCTGATAAATGCAGTTTTAGCAATTATTGTATTTCTAATAGGTGGTTTCTCTGGAAATAGTTACTTAATAATATTTGCTATTCTTACGCAAATTTTAATTTTAATAGGTATAAAATTGATTACAAAAAAAGGATTTAAAGGAGATGAAGAATGCAGTACTTTTCAGGAAGATTCAAAGAAGCAGCAAGTGATTTAATTTTAGATTTTCACTCGTCAATCCACTTTGATAAAAGATTATATAGATATGATATTATGGGAAGTATCGCTCACGTTAGAGGGCTAGCTAAAATGGATATCATTTCGAAAGAGGATGGAGAGCTAATAGAAAAAACTCTTATAGAAATTTTAGAGAGTATCGAGAAAGGTGAGATTGAGTTTTGTACAACATATGAAGATATTCATATGAATATTGAGAAGATTTTGATTGATAGAATTGGGGATGTTGGAAAAAAGCT
>TrinityPET_DN81816_c0_g2_i1 len=1041 path=[0:0-827 2:828-859 3:860-890 5:891-917 6:918-992 7:993-1040]
AGTTGCTGTGGATATGAGGCTTTTTACAAAGGATGAAGTAAAAAAAATACAGTCCTTTTTAATTGAGCTAATTGAAGTTTGCACTAACTTAGGAAAAAAACACTTAGAAACATATATGCCTGGGTTTACTCATCTTCAAAAAGCTCAACCCATCTCTTTTGGACACTATATGTTTGCATATTCAGAGATGTTTAAAAGAGACTTCAAGCGTCTAGAAAATGCTGCGGAACTTATGGATTACTCTCCTCTTGGAAGTGCTGCTCTTGCAGGAACAACTTATCCAATAGATAGAGAGTTTACAGCTGCAATTCTAGGTTTTAAAGGACCTACTTTAAACTCTTTAGATGGAGTTAGTGATAGAGATTATCTGATTGAGATTATGTCAGGACTTTCTATTATTATGATGCACCTTTCTAGATTCTCAGAGGAAATTATAATCTATAGCTCAAATGACTATGGATATATTGAATTAAGTGACTCTTTCTCAACAGGAAGTAGTATCATGCCACAAAAGAAAAATCCAGATGCAGCCGAACTTGTTAGGGGGAAAACTGGTAGAGTTTACGGGGATTTAATGGCACTTTTAACTACTATGAAAGGGATTCCTTTGGCATACAATAAAGATATGCAAGAGGATAAAGAGGCTTTCTTTGATGCTGTAGATACTGTCAAAGGATGTTTACAGGTATTTGTTGCAATGGTTAAAACTCTAAAAGTGAAAGATGAGGTTTTACTTTTAGCATGTAATGATGGTTTTATAAATGCGACTGATGTTGCTGACTATCTGACAGTGAGAGGAATGAGTTTTAGAGAGGCTTACAAAATAACAGGGGCAATTGTGAGTTACTGTATTGAAAACAGCTTCAATCTAGAGACTCTTTCTTTGGAGAGATACAAAGAGTTTTCATATATTTTTAGCGGGGATATATATGAAACTATAGCTATTAAAACGTGTGTTGAAAAAAGAAAGTCCTTAGGTGGACCTAGTAAAGAGAGTTTGTTATCTCATCTAGAAGATTTAAATAGATTTATTGCGGGGGC
>TrinityPET_DN81816_c0_g2_i3 len=1038 path=[0:0-827 1:828-890 5:891-917 6:918-992 8:993-1037]
AGTTGCTGTGGATATGAGGCTTTTTACAAAGGATGAAGTAAAAAAAATACAGTCCTTTTTAATTGAGCTAATTGAAGTTTGCACTAACTTAGGAAAAAAACACTTAGAAACATATATGCCTGGGTTTACTCATCTTCAAAAAGCTCAACCCATCTCTTTTGGACACTATATGTTTGCATATTCAGAGATGTTTAAAAGAGACTTCAAGCGTCTAGAAAATGCTGCGGAACTTATGGATTACTCTCCTCTTGGAAGTGCTGCTCTTGCAGGAACAACTTATCCAATAGATAGAGAGTTTACAGCTGCAATTCTAGGTTTTAAAGGACCTACTTTAAACTCTTTAGATGGAGTTAGTGATAGAGATTATCTGATTGAGATTATGTCAGGACTTTCTATTATTATGATGCACCTTTCTAGATTCTCAGAGGAAATTATAATCTATAGCTCAAATGACTATGGATATATTGAATTAAGTGACTCTTTCTCAACAGGAAGTAGTATCATGCCACAAAAGAAAAATCCAGATGCAGCCGAACTTGTTAGGGGGAAAACTGGTAGAGTTTACGGGGATTTAATGGCACTTTTAACTACTATGAAAGGGATTCCTTTGGCATACAATAAAGATATGCAAGAGGATAAAGAGGCTTTCTTTGATGCTGTAGATACTGTCAAAGGATGTTTACAGGTATTTGTTGCAATGGTTAAAACTCTAAAAGTGAAAGATGAGGTTTTACTTTTAGCATGTAATGATGGTTTTATAAATGCGACTGATGTTGCTGACTATCTGACAGTGAGAGGAATGAGTTTTAGAGAGGCTTACAAAATAACGGGGGCAATTGTGAGCTATTGTATTCAAAATAATCTGAACCTAGAAACTCTTTCTTTAGAGAAATACAAAGAGTTTTCATATATTTTTAGCGGGGATATATATGAAACTATAGCTATTAAAACGTGTGTTGAAAAAAGAAAGTCCTTAGGTGGACCTAGTAAAGATAGTTTACTATCTCATCTAGAAGATTTAAATGGATTTATTGCGGG
>TrinityPET_DN81816_c0_g3_i1 len=378 path=[0:0-377]
ACACACGGGACGTAGCAGAAACGACCAAGTAGCTATTGATATGAGACTCTTTGCAAAGGATGAAGTTAAAAAGATTCAATCATTTCTTTTAGAGTTGATTGAGGTTACAACAGAGCTTGGAGAGAAAAATTTTGAGACGTATATGCCTGGGTTTACTCATCTTCAAAAAGCTCAACCCATCTCTTTTGGACACTATATGTTTGCATATTCTGAGATGTTTAAAAGAGACTTTATCCGTTTAAATAACGCTTTTGAACTACTTGATTACTCACCTCTTGGATGTGCAGCTCTAGCTGGTACAACCTATCCTATTGATAGGGAATTTACTGCTCATACTTTAGGATTTAAAGGTCCAACTTTAAACTCTTTAGATGGAGT
>TrinityPET_DN81843_c0_g1_i1 len=562 path=[0:0-561]
AAATATGATAAAATATGTTCGAATTTAATTGAATACTAGGGTTTATCAGGGAGGAAAAAATGAATAAAAATTTAAAAGTTTTTGGTTTAATGGGGTTAGTCTTAGCACTTTCTGCTTGTAAAGTATTACCACCAAAAGATGGAGAATATGAACTAACTTTAGTTCACGTAAATGATGTTCATGGAAGAGCGATAGAGTCTAAAAATGATGGTGTGGGATTAGCTAGAGTAAGAACTATAGCTAAAGCTTTAGAGCAAGATAAAAATAATGGTAAAGTTTTATTAATAGATGCAGGAGATACAATGCATGGAACAACTTTTGCAACTTTGACAAAGGGTGAGTCGATGGTTGAAACACTAAACGCTGCTGGATTAGATTATGCAACTTTAGGAAACCATGATTTTAACTACGGGCAAGAAAGATTAGAAGAGTTACTTTCAATGCAAAAATATAAAACATTAGCAGCTAACGTTGTAGATAAAACTACAGGAAAGCCAGTAGCTGGAACTTATGATATAAGAAGAATAGATGGAGTTAAAGTTGGATTCTTTGGATTAGCAAC
>TrinityPET_DN81843_c0_g2_i1 len=1978 path=[0:0-1185 1:1186-1366 3:1367-1378 4:1379-1407 7:1408-1432 8:1433-1465 9:1466-1605 10:1606-1977]
AAATATGATAAAATATGTTCGAATTTAATTGAATACTAGGGTTTATCAGGGAGGAAAAAATGAATAAAAATTTAAAAGTTTTTGGTTTAATGGGACTGGTTTTAGCTCTTTCTGCTTGTAAGGTGTTACCACCGAAAGATGGAGAATACGAACTAACTCTAGTTCATGTAAACGATGTTCACGGAAGAGCAGTAGAAAGCAAAAATGATGGTGTGGGGTTAGCGAGAGTAAAGACTATAGCTAAAGCATTAGAGCAGGATAGAAATAATGGTAAAGTTTTATTGATAGATGCAGGAGACACTATGCATGGAACAACATTTGCGACTTTAACTAAAGGTGAGTCGATGGTTGAGACATTAAATGCAGTAGGTTTAGATTATGCAACTTTAGGAAATCATGACTTCAACTATGGACAAGAGAGATTAGAAGAGTTACTTTCTATGCAAAAATATAAAACTTTAGCGGCGAATGTTATAGATAAAAATACTGGAAAACCAGTTGCAGGAACTTATGATATTAGAAGAATAGATGGAGTAAAGGTTGGATTCTTTGGATTAGCAACTCCAGAAACATATTTCAAAACAAATCCAAACAATGTAAAAAATATTACAATTGCTGATCCAATTGCAACGGCTAAAACAGTAGTGGCACAAATGAAAAAAGAGGGAGTGAAATTTATAGTAGTGATTTCACACTTAGGAGACGACGAAAGTACGGCTAAGCATTTACAAAGTATAGGAGTGGCAGAAGCTGTTCCAGAAATAGATTTAATTATTGATGGTCACAGTCATACAGAATTGAAAGAGAAGAAGGTTGTAAATGGTGTAACAATAGTACAAACAGGTGAGTATACAAAAAATGTTGGTGTTGTAAAAGTTGATTTCGATAAATTAAAAGATAGAAATGCAGCAATTGACTATACTTTATATACTAAAGATATAATAATGAATGGAGATAATCCAGTACCTGAAGATGAGAAGGTAAAAGCAACAATAGATGAAATATCTAAGAAACAAGAGATGATAACAAGTGTAAAAGTTGGAGAAAATCCAATTTTATTACAAGGAGATAGAGCTTTTGTAAGAACTGGAGAAACAAACTTGGCTCAATTAATAACGGATGCAATGGTTTGGAAAACAGGAGCTGACGTAGCAATAACAAATGGTGGAGGAATAAGAGCTTCTATAAATCCAGGAGAAGTAACAGTTGGAGATATTATTAGTGTATTACCATTTGGAAATTATGTTATAACAAAAGAAGTAAAAGGATCTGATTTACAAAAAGCTGTTGAAAACGGATTAAAATCATATCCAGAATCATTAGGAGCAATGGCTCAAGTTTCTGGAATGACTGTTAAATTTAATGTGAAAAATCCAGCACATAGAAGAGTTTTAGAAATAAAAGTAGGAGATAAGAAATTAGATCCTAACAAGACATATGTTGTAGCAACAAATGACTTTATGGCAGCAGGTGGAGATGGATATACATCTTTAGCTGGTGGAAAAGAGATTGGACACTATCCAGGACTTGATGAAGTATTAATTGAATATATTCAAAAAGTAGGATTAGAAGGAAGAGATAAAGTAGTTCCAAGATTAATACCAAAGAAATAGAAGGGGTTAGGAATGACAAAAGAGGGTTTAAGGAAAATATCTGTAATGGCCTTTATAGGATTGGGATTGCTGTTAGGAATATATGATGCTAATAAGCCGGGACCAATGTTAGTAAAAGGAAGCGGAACAGGTTATAATGGAGAGCTGTCTGTAGAGTTACAAGTTAAGCCAAAAGGAAAAGAATTTAAAATTATAGGTTTGAATGTAACGCATACAGATACACCACCAATTGCAGATCCAGCTATAGAAACTTTAAAAAATCAAGTTTTAAGAAATCAGAATGCGGATTTAGATGTTGTTGCAGGAGCAACATATACATCTGAGGGTGTACAAGAAGCTGTAAAAAATGCAATTGAAAAAATTGG
>TrinityPET_DN81843_c0_g3_i1 len=570 path=[0:0-569]
CTCCAGAAACATATTTTAAAACAAATCCAAATAATGTAAAAAATATAACGATTGCTGATCCAATTGCAACATCAAAATCAGTGGTTGCTCAAATGAAGAAAGAGGGAGTTAAATTTATCGTATTAATCTCTCATTTAGGAGATGACGAAAGTACAGCAAAGCACTTACAAAGTATAGGTGTTGCAGAAGCTGTTCCAGAAATAGATTTAATTATAGATGGACATAGCCATACAGAGTTAAAAGAAAAGAAAGTTGTAAACGGAGTTACAATTGTTCAAACTGGAGAGTACACAAAAAATGTTGGAGTTGTAAAAGTTGACTTTGACAAATTAAAAGATAGAAACTCTGCAATAGATTATACACTGTATAGTAAAAATATAATAATGAATGGAGATAACCCAGTTCCTGAGGATGCAAAAGTAAAATCAACTATAGATGAAATCTCTAAAAAGCAAGAGATGATAACAAGTGTTAAAGTTGGAGATAACCCAATTTTATTACAAGGGGATAGAGCGTATGTAAGAACAGGAGAAACAAACTTAGCTCACCTTATAACAGATGCAATGGGTT
>TrinityPET_DN82056_c0_g1_i1 len=721 path=[0:0-720]
CTTCAACGAAGATGTTCCAGTTGGTCAAGCGGTTTACAACTTTACGTCACGTTCTCCGGTCACTGGTAGTGTTGAAGAGCCTAGTGCTTTCGTATTCGCATCTGTTGTACGCAGTGGACGAGGACAAACTGGACAAAGTTGAGTACAGTTTGACGGCCAAAAATCGCCGCATGCAAGAAGCGATGGCTCATTTCAAACTGGACTCTACGACCGGCGTGCTGAGCGTCCGTCGAAGTTTGAAGAACTTGGCTGGCAAAGAATTGAAATTTTTAGCGATTGCCATTGATCAAAGCAACCCAACGATGCGTGACGAAGTTACAGTGATCATTCACATTTCGCCATATCTGCATAGCAAACCGATAGATTCGCTGGTTGTCACGATGAAGGTATCCGAAGATGTGGCCGTAGGTACTGCCTTTGGTCGTATACCATACGAATTCGCCAAACTGGACGCCAAAATGGTGACGACTTCTGGTCATCCTGGGGCCGATCGAATACACGTCGCTAGCAATGGAAGTATAGTTGTTGCTCAGCCGTTAGACCGCGAACTGTTGTCGTCCCTTCACTTCTACGTGGCTCTTGTTGATCCCTCGTCAGCGGACAACGACCAGCAACGATGGATATGCATGGTTTTGGTCGTGGTGCACATTTTGGACGTCAACGACAATGCCCCGGTTTTCGGGACCCGCTTTTTAAGCCTATCACTGGCTGAAGACTTAGC
>TrinityPET_DN82023_c0_g1_i1 len=1297 path=[0:0-1296]
CTTAGTGTTGGAATTTATTTTCTTTTTATCAAAATTTTTAATATTTCATTACCTATATTTGGAGGGATGTAAATGGAAGCAATACTAAGTGGATTATTCGAAGTTTTAAGTTTTGGAAATATTTTTATAATCTTGGCTTCATTAATTTTAGGAATGATTGTTGGTTGTATTCCTGGTTTAACTGTTACTTTAGGAATTATTTTACTTTTGCCTCTAACGTATTCATTTCAATCTGGAGGAACAGCAATTGTTGCACTTCTTTCTGTTTATGTTGGCGGAATGTATGGTGGATCTATAAGTGCTATTTTACTTAATACTCCTGGAACTAATTCTGCAATTGCTACTTGTTTAGATGGACATCCTTTATCTAAAAAAGGAAAGGCTAAAAAAGCTCTTGATGTTTCACTATATGCTTCAGTTATAGGCGGATTAATTGCTGCATTTTTATTACTTTTTACTTCACAACCAGTTGCTAGATTCGTTTCATTTTTTACATCAACCGAATATTTTGCATTAGCTATTCTTGGTCTATCTTTGATTGCAGGAGTAAGTGGAGACAATGTTCTTAAAGGAATAATCTCTGGTTTAATAGGTATTTTCATATCTCAAATCGGTCTTGATAGTGTTACCGGAGTTTCTAGATTCACATTTGACAGTATGCTTCTTTATGGTGGTTTATCTATCATGCCTGCTATGATAGCTATGATTGCATTAATCCAAATAATGGAAAAATCTAAAGATTATATTAATACAAAAGGAAAAATTGCTGAAATTTCTAAAATTGACAAAGACGGAATCACAAATAAAGAGAGAATTAGTTTATTACCTGCGATATGGAAATCAACTTGGATTTCATCTATTTTAGGAGTTATGCCTGGTGTCGGTGGAGGTGTATCTCAATTTCTTTGCTATAATGAAGTTAAAAGAACTTCAAAAAATCCTCAAGAGTTTGGAAAAGGAAGTTTGGAAGGAATTGCAGCAGCTGAGGCAAGCAATAATGCAATTGTTGGTACCGCATTAATTCCTCTTTTAACACTAGGTATACCCGGAGATGGAGTTACTGCTCTTCTTTTAGGGGCATTTATTCTTCATGGAATTGTTCCTGGACCAACTATGTTTACAAAACAAGCTAGTACTGTATACATGATTATATTCGGAGTAATTTTTGCCAACATATTACTTTATTTAGTTGGAAATTTATTTACTAAATCTATTGCAAAAATTGTACAAGTAAAATATAGTTTCTTAGGACCTATTATTTTAGTTTTCTGTTTTGCGGGAGCTTTTGCAGCTAATG
>TrinityPET_DN82024_c0_g1_i1 len=747 path=[0:0-302 1:303-435 3:436-461 4:462-746]
AGAAAGAAAAGATAGAATTTCAAAAGAAATAGAGGAAATATTAACTCAATTAGAAGAACTTGTAGAGGTAGAGATTCAACAACTGAATGAAGAGGAGATAAAAACTTCTAGAGCAAGAGTAAGAGAGTTAGAGGTTAAGTTAAGAGGATTTGATTCAGTTAACCTTCTTTCGATTGAAGAGTTTAAAGAGTTAGATAATAAATATAAATTCATTGACCTTCAAAGAGAGGATTTAGTTAAGGGTGAGAAAAGTTTATCTCTATTAATTAAAGAGATTGATGAAACAATAGAGGAAAAATTCTACGAAGCGTATGAAGAGATTAATAAAAATTTCAATGAGATGTGTGTAGAAACATTGGACAATTCAGAGGGGCAACTTTCACTTCACAACGGAGAAGATTTTACAAATTGTGGAGTTGAGATCTCTGTTAAGTACAAAAATAAAAAGAGACAAGCACTATCTTTACTTTCTGGTGGAGAAAAATCGATGGTAGCAATAGCGTTCATTATGGCGATATTCATGTATAAGCCAAGCCCATTCACATTCTTAGATGAGATTGAGGCCGCTTTAGATGAAAAAAATACCAGAAAATTAATTGGAAAGTTAAAAGAATTCACTGATAGATCTCAATTTATTTTAATAACACATAACAAAGAAACTATGAAAGCTTCAGATTCTCTATATGGAGTAACAATGAATAAAAAAATAGGAATTTCTAAATTAGTTCAAGTTAAAATTTAGAAAAG
>TrinityPET_DN82024_c0_g1_i2 len=563 path=[0:0-302 2:303-435 3:436-461 5:462-562]
AGAAAGAAAAGATAGAATTTCAAAAGAAATAGAGGAAATATTAACTCAATTAGAAGAACTTGTAGAGGTAGAGATTCAACAACTGAATGAAGAGGAGATAAAAACTTCTAGAGCAAGAGTAAGAGAGTTAGAGGTTAAGTTAAGAGGATTTGATTCAGTTAACCTTCTTTCGATTGAAGAGTTTAAAGAGTTAGATAATAAATATAAATTCATTGACCTTCAAAGAGAGGATTTAGTTAAGGGTGAGAAAAGTTTATCTCTATTAATTAAAGAGATTGATGAAACAATAGAGGAAAAATTCTATGAAGCTTACGAGGAGATAAATACAAACTTCAATGAGATGTGTGTAGAAACTTTAGATAATTCAGAAGGGAAACTTTCTCTTCATAATGGAGAGGATTTTGCAAACTGTGGAGTTGAAATATCTGTGAAGTATAAAAATAAAAAGAGACAAGCACTATCATTGCTGTCGGGTGGAGAAAAATCAATGGTAGCAATAGCTTTCATTATGGCAATATTTATGTATAAGCCAAGTCCATTCACATTCTTAGATGAGATAGAAG
>TrinityPET_DN82007_c0_g1_i2 len=760 path=[1:0-330 2:331-357 4:358-489 5:490-513 7:514-552 8:553-596 9:597-759]
TATATGCATACAAATCTAGATTCTTCAAAACATGGATTAAATGATTTTTTAGGAGAAAATATATTGAAATTGAAAAATGGAGTTATATTAGATCCTTTAGAAAAAAATGGAATTGAATATGGAATTGGTAGAGTGTATAAACTAGATGAGGCTTTATCTCTTGAAAAAATATCAGAAATATTGAAAGAAAAATTAGAGTTAAATAGTATAACTGTAGTGAAAGCAAACGAGATAAAAGGTATTAAAAAAATAGCTTTAGTAAGTGGTTCTGGAGCATCGTACTGGAGAAAAGCTAAAAAATTGGGTGCTGGAGTTCTAATTACAGGAGATGTAAAATATCATGAAGCTATGGATGCAAAAGAGGAAAACTTTAGTCTAATTGATATTGGACATTTTGAAAGTGAATGGGTTTTTTCAAATTTATTAGAAGACGTATTAACGAAAGAGTTTGAAATAGAGATAACAATCTTTAACGATGGCCCAATTTTTGAAAAAATGTAAGGAGAACATAGGAATGCTAAAAAAAGTAACATTAGGTGCATTATTTCTTTCGACTTTGGTCCTTGGAAAAATAAATGATTATAGAAATGTTTTTTCTGAAGAGAATAAAACTAATTTAACAACTTTAGTTGAAACATTTCAAAAAGAAACAGGAAAAAAACTATATTTAAATACGTTAGAAGAAAACGAAGGGTTTGAAGCAGAAGAGCAAGAAAAAACAGTGATTATAAATTTAATAAAAAATAAAGAGAGTGAAAAT
>TrinityPET_DN82007_c0_g1_i3 len=711 path=[0:0-146 2:147-173 3:174-305 5:306-329 6:330-367 8:368-411 10:412-710]
AAGAAAAGTTAAATTTAAATAGTATAAATGTAGTGAGATCAAAAGAGGAAAGAGAGATAAAAAAGATCTCTTTAGTCAGTGGGGCAGGGGCGTCTTATTGGAGAAAAGCTAAAAAATTAGGAGCACAAGTTCTAATTACAGGAGATATAAAATATCATGAAGCTATGGATGCAAGAGAAGAAAATTTTACTTTGATTGATATTGGTCATTTTGAGAGTGAATGGATATTTTCAAACTTGTTGGAAAGTTTATTGAAAAAAGAGTTTGAAATAGAAATTTCAATATATAATGATGGCCCAGTATTTCAAAAAATGTAAGGAGAACATAGGATGCTAAAAAAAGTTATGGTAGGTTCATTGATATTTTCTACTTTGGTCCTTGGAAAAATAAATGATTATAGAAATGTTTTTTCAGAAGATGATAAATCAAATTTATTGACAGTTGTAGAAACTTTCCAAGAAAAAACAGGAGATAAACTTTATCTGAATACTTTAGAAGAAAATGAAGGTTTTGAGGCAGATGAACAAGAGAAAACAGTTATTGTAAATTTAATAAAAAACAATGAAAATGATGTTTTAAAGGTACAACTAAAAATTTCACAAGATTTAAATCCTGAAGATATGGCTTCGGATCTATCATTATTATTAACAAATGTGGAAGAGTATGTAGGTGAAAAAAACGAGACTCTGATAGCAACAAATCTAGTTGAGG
>TrinityPET_DN82095_c0_g1_i1 len=454 path=[0:0-122 2:123-195 4:196-453]
GCGAAGGTGGCTTGAGAAGGCTGCTGGAGGTATCGGAAGTGCGAATGCTGACATGAGTAACGATAATGCGGGTGAAAAGCCCGCACGCCGAAAGCCCAAGGTTTCCTTGCGCAACGTTAATCGGCGCAGGGTGAGTCGGCCCCTAAGGCGAGGCAGAAATGCGTAGTCGATGGGAAACAGGTTAATATTCCTGTACTTGGTATTAGTGCGATGTGGGGACGGAGAAGGTTAGGTTAGCCAACGGTTGGAAGAGTTGGTTTAAGTGTGTAGGCGGATCTCTTAGGCAAATCCGGGAGGTCTTAACGCTGAGGCATGATGACGATTCACTTAGGTGATGAAGTAACTGATACCCTGCTTCCAAGAAAAGCCACTAAGCTTCAGCTTATATTGAACCGTACCGCAAACCGACACAGGTGGGCAGGATGAGAATTCTAAGGCGCTTGAGAGAACTCAG
>TrinityPET_DN82095_c0_g1_i2 len=329 path=[0:0-122 1:123-328]
GCGAAGGTGGCTTGAGAAGGCTGCTGGAGGTATCGGAAGTGCGAATGCTGACATGAGTAACGATAATGCGGGTGAAAAGCCCGCACGCCGAAAGCCCAAGGTTTCCTTGCGCAACGTTAATCGACGCAGGGTTAGTCGGTCCCTAAGGCGAGGGCGAAAGCCGTAGTCGATGGGAAACTGGTTAATATTCCAGTACCTCGCGTGAGTGCGATGGGGGGACGGAGAAGGTTAGGTCTACCGGGCGTTGGTTGTCCCGGGGAAAGGCGGTAGGTGGATCCCTTAGGCAAATCCGGGGGGTCAACACCGAGCACCGAGACGAGCCCTTCAGG
>TrinityPET_DN82095_c0_g1_i3 len=519 path=[0:0-122 2:123-195 3:196-518]
GCGAAGGTGGCTTGAGAAGGCTGCTGGAGGTATCGGAAGTGCGAATGCTGACATGAGTAACGATAATGCGGGTGAAAAGCCCGCACGCCGAAAGCCCAAGGTTTCCTTGCGCAACGTTAATCGGCGCAGGGTGAGTCGGCCCCTAAGGCGAGGCAGAAATGCGTAGTCGATGGGAAACAGGTTAATATTCCTGTACCGATTTGGAATGCGATGGGGGGACGGAGAAGGGTAGGTCAGCCAACTGTTGGAATAGTTGGTTCAAGCGTGTAGGCGTGCTCTGTAGGCAAATCCGCAGAGCTTAGCTGAGGCGTGATAACGAGGTGCCACGTGCACTGAAGTGATTGATCCCATGCTTCCAGGAAAAGCCTCTAAGCTTCAGTTCCATATTGACCGTACTGCAAACCGACACAGGTGGGTAGGGTGAGAATCCTAAGGCGCTTGAGAGAACTCAGGAGAAGGAACTCGGCAAATTAACACCGTAACTTCGGGAGAAGGTGTGCCCTTGTAGGGTGAAGTCCC
>TrinityPET_DN82095_c0_g2_i1 len=349 path=[0:0-348]
CCGAGAAGTGATGACGAGGGTCTACGGACCTGAAGTGACTGATACCACGCTTCCAGGAAAAGCCACTAAGCTTCAGCTACACGAGAACCGTACCGCAAACCGACACAGGTGGGCAGGATGAGAATTCTAAGGCGCTTGAGAGAACTCAGGAGAAGGAACTCGGCAAATTGATACCGTAACTTCGGGAGAAGGTATGCCTGTTGTGGTGAGATCCCTTGCGGATGGAGCCGTGACAGGTCGCAGAGAATCGGTGGCTGCGACTGTTTATCAAAAACACAGCACTCTGCCAACACGAAAGTGGACGTATAGGGTGTGACGCCTGCCCGGTGCTGGAAGGTTAAGTGATGGG
>TrinityPET_DN82095_c0_g3_i1 len=325 path=[0:0-324]
GGTCAATATTCCTGTACCGATGTGCAGTGCGATGTGGGGACGGAGAAGGTTAGCTCAGCCGGGTGTTGGATGTCCCGGTTCAAGCCTGTAGTCGTGCCTGGTAGGCAAATCCGCCAGGCTTAGATGAGGGGTGATAACGAGGAAGCTTGCTTCCGAAGTGAGTGATACCCTGCTTCCAGGAAAAGCCACTAAGCTTCAGCTGCACACGACCGTACCGCAAACCGACACTGGTGCGCGTGATGAGTATTCTCAGGCGCTTGAGAGAACTCTGGAGAAGGAACTCGGCAAATTGACACCGTAACTTCGGAAGAAGGTGTGCCTTAAG
>TrinityPET_DN82186_c0_g1_i2 len=804 path=[1:0-285 2:286-309 3:310-490 5:491-691 7:692-803]
TATTCTTCTGTGGTGGATCGTTAATTAGTTCCGGTTACTCAAACGGCTCGGATCTGGTAATCACCGCCGCTCATTGCCTTGAAGTTCAGGGGCGCAACGACAAATTTTTCAAGGCCAAATTCATTAATGTAGTTGCCGGAGCTCATGATTTAAAAAGGAAAGAACGCAGCAGACGTTGGGTGAAAGTTACTTCAGTAGTTATCCACGAGTTGTATAACACAGTAACGGTAGAAAACGACATTGCGCTGCTGCGTTTGAAAACAGTTCTGCCATACACTGATGAAATTCGTCCAATATGTTTACCAAAACAAGACCAACCAATACCATATGGAGTGACCTGCGTCTCAAGCGGATGGGGACAATTAAATCAAAAAGAAAAGGGAAGTTCCACATTACAGATGATTGCCGTACAAATTTCACCGCGCGGTCAATGCATGTTCAACTACGATCCGCAAATCCAAATATGTACCAAAGGACATGGAGACATTTGCGATGGTGACTCAGGCGGTCCCTTGGCTTGTCCGATTGATGGAAGGTATACTTTGTTTGGAATTGCCAGCTACAGCGACGATGAAAACGAATGCTCAAACAGCATATTCACAAGCGTTCCATCCTTCATCCAGTGGTATGAGAAAATTACAAAGCAAATGGTCACATCTGGAACTGCAAAAACCGAGGAACCGGGAAAATGGACTGAACAACTCAACGATTTTCTTAGCCGAGTGTTCTCTGAAACACCATATCGCATATGATTGATCCTAGTGGATTGTCACGAGTATACAAAAATTAATTAAAAATGCGAAC
>TrinityPET_DN82186_c0_g1_i3 len=1009 path=[0:0-490 2:491-514 4:515-695 5:696-896 7:897-1008]
CGCCAGACAATGTTAATTTCGATTTTTGTTTTTGTTTCGATTATGGCTACAACAATTGCGGAAGAATATCCATGTGGCGTTCCGTTGAGGCCTTTGCAGACTAAAGGTAGATCCCAAAATCGCATTCGCGGAGGTTCCGACGCAACACCACATTCACTTCCTTGGCAAGTTCTGTTTCTGATAAATGATCCAAACGATGAGGACCCAATCATATGTGGCGGCTCTTTAATTAATTCAGGACGTTCTAACGGTTCAGACCTGGTCATTACAGCTGCCCATTGCTTTGAAATTGATGAAGATAAGGGTACATTCGCTGAACCTACAGATATTGTTGTTGTTGTTGGAGCCCATAACTTTGCAAAGCAAGAATCCAAAAGACGAACGATACATGTGAGTTCCATTGCTATCCACGAATTATACGACCCGAAAGAAGTAGAAAACGACATCGCATTGGTACGATTGAAAGACGTTATACCCTACAGTGAAGAAACTCGTCCAATATGTTTACCAAAACATCGGCAATCATTACCCTACGGAGTGACTTGTGTCTCAAGCGGATGGGGACAATTGGCAGAACACATTAGCCTCAGCGCCAAATTACGAATGACCGCTGTACGTATTCTTCCGCATGATCGATGCAGCGCTGGTATTAACGACCGAATACAACTATGTACCAAAGGAAAAGGAGACATTTGTGATGGTGACTCAGGCGGTCCCTTGGCTTGTCCGATTGATGGAAGGTATACTTTGTTTGGAATTGCCAGCTACAGCGACGATGAAAACGAATGCTCAAACAGCATATTCACAAGCGTTCCATCCTTCATCCAGTGGTATGAGAAAATTACAAAGCAAATGGTCACATCTGGAACTGCAAAAACCGAGGAACCGGGAAAATGGACTGAACAACTCAACGATTTTCTTAGCCGAGTGTTCTCTGAAACACCATATCGCATATGATTGATCCTAGTGGATTGTCACGAGTATACAAAAATTAATTAAAAATGCGAAC
>TrinityPET_DN82117_c0_g1_i1 len=316 path=[0:0-315]
GAAAACCCCTGCAGCTAAAAGCAGAGACATGATGGGGAGTTAAAGGAAACTTTGACGAACTCATGGATCCCACACTGCCAAGAAAAACTTCTAGCGAGACAAGATCCGCCCGTACCGTAAACCGACACAGGTAGGCGGGGAGAGAATCCTAAGGTGCGCGGGAAAACCCTCGTTAAGGAACTCGGCAAATTGCATCCGTAACTTCGGGAAAAGGATGACCCTAAGTAAGCGAAGAGACGAAACGCTTGGAACAGAACAGGGTGGCAGAAAAGAGGCCCAAGCAACTGTTTACCAAAAACACAGGTGCCTGCGAAAG
>TrinityPET_DN82117_c0_g2_i1 len=302 path=[0:0-301]
GACAACAGGTTAATATTCCTGTACTCACATGTATGTGGTATCGAAGGACGGAGGCGGTTATAAGGAGCCGATACTGGGTGTCGGCGGAAACGTTCAAGGTGTTGAGAGGTCGAAGAAAAACGAACCTTGAGCTAAGGCGTGATACGTGAATGTCACTTGTGATATTTCATTCTTGATTGATCATACTCCCAAGAAAAGCTCGTACTACCGATACATATATGTGACCTGTACCGTAAACCGACACAGGTAGGTTGGTAGAGTATACCAAGGGGCGCGAGATAACTCTCTCTAAGGAACTCGAC
>TrinityPET_DN82173_c0_g1_i1 len=1131 path=[0:0-429 1:430-500 2:501-1130]
GCAAATTTCCATCAACGGCGTCAACGTGCTCGAGCACAAGTCCAAGAAGTTGCTGCATCAGCACCCGTTGCATCGGATCTCCTTCTGTGCCGACGACAAACAGGACAAACGCTTCTTCGCCTACATCGTGAAACGCAGTGCCGAATCGGACGAGCACGACTGTTTTGTCTTTTTATCCAACAAAATGGCCGAGCAAATTACGCTGACCATTGGCGAGGCATTCGATCTGGCCTACAGACGTTTTTTGGAGAACAACGGTCGCGACTTGGAGTTGAAAAAACAGCTGATCATTTTGCGCAAACGCATCCAAGAACTGGAAGAGGAGAACTCGGACCTGAAGAGCAAACTGGCCAGTCAACAGCGATCCGAGACGCTGCTGTTGACCAACGGCAGCCCAAATGTGCCGGCCAACCTCAACAACAAGTCCAAGGTTGGTGGTCTTTGTGTGTTGTGTCTGCCCGTCCCCGTTGAACACCAGCCACGTCAATGCATTTTGTTTAGAATTGGGAAAGCTTTGACGAATACTTCAATCCGGCAAAGTCACCACCGTCGGTGCCAACAAGTCCGGTGCCACCGCCGCCCATACCGGCTCGTCCCAGTCTACTGGAGAAGCCTTTGCCGCCGGCGGAGCTGTTCTGCGACCCGTTTGTGGTCATCGATCCGCTGAAAAATCCACTGCAAGCAATGGCACAAGGATGTGAACCATTGGAACCGACTAAACTGGTCACTTTTCAAGAAGTCAACTATGACCCCGAGTTCGACCCTCGAGCCGACGAGGGAGCCAAGCCCAGCAGGCAGATGTACGACAATGCAATTCGGGAGATCGATCTCCGGCTGGCCGACATGCGTCAGGGCTTCAGCCAAGGCATCACGTTCGGCAACGACGACTTCCACGCAATGGGCGACCTGGACCAAACCTTGGCGCCGTTGTCCACTCCCAAATAGGTCACTCGACTGTTGTCTTCCGCTTTTTTCATTCTACCTTTTTTTGTCTTTCTGCAAAACTATTAGCACCCTTGCCAGCAGTGCCCCGGGCTTGTTTGTTGCCCCGTTGAAATGTGCAAAAAAACAATGTTTCCCATGCGATCGGTGTGACACTTGTTTGCACGTCGTTTTTTTCTGGATAAACGC
>TrinityPET_DN82173_c0_g1_i2 len=1060 path=[0:0-429 2:430-1059]
GCAAATTTCCATCAACGGCGTCAACGTGCTCGAGCACAAGTCCAAGAAGTTGCTGCATCAGCACCCGTTGCATCGGATCTCCTTCTGTGCCGACGACAAACAGGACAAACGCTTCTTCGCCTACATCGTGAAACGCAGTGCCGAATCGGACGAGCACGACTGTTTTGTCTTTTTATCCAACAAAATGGCCGAGCAAATTACGCTGACCATTGGCGAGGCATTCGATCTGGCCTACAGACGTTTTTTGGAGAACAACGGTCGCGACTTGGAGTTGAAAAAACAGCTGATCATTTTGCGCAAACGCATCCAAGAACTGGAAGAGGAGAACTCGGACCTGAAGAGCAAACTGGCCAGTCAACAGCGATCCGAGACGCTGCTGTTGACCAACGGCAGCCCAAATGTGCCGGCCAACCTCAACAACAAGTCCAAGAATTGGGAAAGCTTTGACGAATACTTCAATCCGGCAAAGTCACCACCGTCGGTGCCAACAAGTCCGGTGCCACCGCCGCCCATACCGGCTCGTCCCAGTCTACTGGAGAAGCCTTTGCCGCCGGCGGAGCTGTTCTGCGACCCGTTTGTGGTCATCGATCCGCTGAAAAATCCACTGCAAGCAATGGCACAAGGATGTGAACCATTGGAACCGACTAAACTGGTCACTTTTCAAGAAGTCAACTATGACCCCGAGTTCGACCCTCGAGCCGACGAGGGAGCCAAGCCCAGCAGGCAGATGTACGACAATGCAATTCGGGAGATCGATCTCCGGCTGGCCGACATGCGTCAGGGCTTCAGCCAAGGCATCACGTTCGGCAACGACGACTTCCACGCAATGGGCGACCTGGACCAAACCTTGGCGCCGTTGTCCACTCCCAAATAGGTCACTCGACTGTTGTCTTCCGCTTTTTTCATTCTACCTTTTTTTGTCTTTCTGCAAAACTATTAGCACCCTTGCCAGCAGTGCCCCGGGCTTGTTTGTTGCCCCGTTGAAATGTGCAAAAAAACAATGTTTCCCATGCGATCGGTGTGACACTTGTTTGCACGTCGTTTTTTTCTGGATAAACGC
>TrinityPET_DN82102_c0_g1_i1 len=554 path=[0:0-379 1:380-553]
GAAAAAGACTACTTAATTTCAATGGCTTTACTTGGAATGGGAAAAGAGGAAGAGTTCACTTTTGATGTATATAGAGAAGTGATGTTTGATTTCTTATCTAAAGAGAAGGGATCAGTTTTAATATCTTCAGATAAAGCTATCCTTTCAAATCATGAAGTTTTAGGAGAGATAGTATCAAATGTAAACTACTCTTTCGATACTTTTAAAGAGAAAAAATCTGAAAAGTTAGAAGTTGAGTTATTCGTAGCAGGAGAGGAAAAAAATATCTCTGAAACTATTTTCTTAGGAGAAGCTACAGATATCGCAAGAGATTTAGTTGATTTACCAGCAAATATTATCAATCCACTTACTTTAGCACAAAGAGTTGTAGAGTTAGGAGCGAAATATGGGTTTGAAGTAGAGGTTCTAGATGAAAATGATATGGAAAAACTAGATATGAATCTATTACTAGCTGTAGGAAGAGCTTCAATTACAAAACCAAGACTGATTGTTATGAAGTATTTAAATGAAAAAAACAACGATGAGAAAATTGGATTAATTGGAAAAGGATTGAC
>TrinityPET_DN82102_c0_g2_i1 len=414 path=[0:0-413]
GTAGATTTTTTAGAGGGAGAGTATCTGATTTCAATGGCTTTTCTTGGAATGGGAAAAGAGGATGAATTTAGCCTTGATATCTATAGAGAAGTGATGTTTGATTTCTTATCTAAAGAGAAAGGTTCTATTTTAATATCTTCAGATAAAACTATTCTTACAAATTATGAAATCTTAGGAGAGATAGTATCTAATGTTAACTATTCATTTGATTCGTTCAAAGAGAAGAAAGCTGAAAAATTACAAGTAGAATTATTCATCTCAGGAGAGGAAAAAAACATTTCAGAAACTATTCTATTAGGAGAAGCTACAGATATAGCGAGAGATTTAGTTGATCAACCAGCAAATGTTATTAATCCAGTTACTTTAGCACAAAAAGTAGTTGAGTTAGGAGCTGTATACGGATTTGAAGTAGAG
>TrinityPET_DN82134_c0_g1_i1 len=861 path=[0:0-860]
ATTGAACGATTTTTCCGGACGAAAAGTTTGCCGGAAGAAGAGGCCGTCATCAAGGTCACCGGATCCGATCTTTCCAACCTTCATGATGCCGTCTTCATTCTTCTTTACAAAGAACTCTACTACCGAGTCGTCTATGCAAGAACGTATCGTACTACGTCGTTGTCTCATCGGATCGGTTCTTACTACAATTATATGCATTTATTCGACACTATTTTGAAAGTCGACAAGCCGCTACGCCTGAATTTGCCAGACCAGTGGTTGTGGGATTTGATTGACGAATTCATATACCAGTTTCACGCATTCTGTCAATACCGTATGAACGGGAATAAGATTACTTCGGAAGACCTGAACGAGTTGAGCAGCATGGAAGATCCGATTTGGAATTTCTACAACGTTGTCGATGTTCTCTATGGTTTGGTGGAAAAGGCCAACATTGACAAACATTCTGCTGCCAAACAGCTTGAGATGAATAATGTCAATGCGGACGATTTTGGACGACATCCGCTATACTACAAGCTGGCTTACTTCAGCTTGATCGGCCTTCTGCGTTTGCATACTTTGCTGGGGGAGTATCGACAGGCCATGAAGGCAGTTGAGCACATAGAATTTTCGCCAGTTAGTCTGTACAACTCAGTGCCGTCGTGCCAAGTGACGCTGCACTTCTATTTGGGCTTCTGTCATCTGATGGGTCGCAATTATCAAGAAGCAACCAGACTATTCGTCGACAGTTTATTGTACATCCAACGAACTCGCTCAATGATCGGCCAACAGGGAGTGCAAAAGAATTGGCAATATGATACCGTTGGCCGAATCACCGAGCAGATGTATCAATTGTTGGCCATATGTATGGTGCTGCAGCCG
>TrinityPET_DN82182_c0_g1_i1 len=2227 path=[0:0-1636 2:1637-1637 4:1638-2226]
TATTCAGACACAGGATGCCACGTCGGTCTCGCCGCTTTTGGCACTTCCACAGTGACGACAAGACTGGAACAGAGCAAGAAAGTTCGACCAATTCACTTCCGTCTAGACTTGAAAATGGCGCGAGTCAATCGAACAGCGGCATTCTGCTTGGCAACAACCAAGTGGTCCAGGCTGGATGCCCAAATGCTATAATTTCAGAAGTACCTCGCACTACTTGCGCAATGCGGCTAGAAGAACTGGAAGTGAAACTGAAACGAGAAGCAAAAGAATCGAGCCATCTGCACACGCGCAATCAGGACTCCACTAGTGGCTCAGGAAAGTTGGAACAGAACAATCAACGAAAGCACAGCAACACATTAGAAGTCATTGATGACGAAGAAATGGTAGAAAATGATGCAAACAACGAACCGGAAAAAGTAATAATTCCATCTCGTTCTGAAGCGGAGGAACTGCAAGAACAATTGAAAGAAGTTAATCGAAAATTAGAAGAAAGATCGAACGAGCTGGATGAACTGCGTAAATCTCATATTTTTGCATTGGAAGAGAAGACTAGAGCACAACGCGCTCTTGAAGAACAAGACATAACGCTTGAACATTTGGAAAAAAAAGTTGAACGGAAATCTACAGAATCAATGAAGCATCAAAAGTCGTTGGATGAAGTAATCCAGAAGGTACACGTGTTAAACAAAAGTCTGCAGCATTCGGAATGGAAATGCGGAGAGTTCATGGCAACTGTCAAGGACAAAGATGATGAAATTGAAAACTTGAAGCGTGCTCTTGAAAAGGCCAACTATGAAAAGGAAGAAATGGCCGCCGAACTGGATGTGCAACAACAAAAATGTGTCGAACATATGGCACAACTGGAAACGCTTATTAGCCTTGGCGACCCAGAAACGAGAGCAAAAGAATTAGAGCAAGAAAATACAAGGCTGAAGGATCAGCTCAACTCCTATCATTACAACAACGCAACAAGAGAAACTTTCAAACAGAACCATAGTCGTGGCGACTATGAAGAACTGTCATCAGAGCTGTTCAAAACTCATCAAAGAAAGTATTCGCTAGAGTTGAAGCTGTCTGAGACGGAAACAGAATTGCGCTCTTACCAAACGGCCCACGCAAAGATGAACAAACAACAACAAATGATGGAGGAAGAGTTGCTGCAGGCGGCTGAAACTGAGTCCAAGTTACGTTGGCGGATTGGAGAACTTGAAGCAGACAATAGAGAGCTCAACGAGAAAGCCATTCTACTCGAATCCAATCAGTCGAAAGACGTTGACTCAACGACTCCTGAACAATGCAAAGAACAGTTACCAAGCAGTTCATTTTTGGAAGCCGAACTGAATGAAGCCAAGACAAAATTGAATGATCACCAGGAGAAAGTCATTTGGTACCAAGCGGAAGTGGACTACTTCAGACGTGAGCTCAGCAGTCGGGACGGAAAGATTGCATGGCTTCAGCGGGAGCTGGAAGAAGCGCAAGGACTGTTGAACAAAATGAAAAATGCCAGCCCGGTTGATTGCAGCGAAGCGGAGAGACAGCATCTGAACCACGAAATTAACGTTCTTAGATCCTTGCTTAAGGAAGAAGAAGATAAACGTCGATGGTATGAAGGTGAAAAGGATTATTTCAAGCGCGAGTTTGAAACTTGTTCGAAAAAATGCAAGGAACTGCAATTCTTCCGAGATCGATTTTCGAACGAATTGACCGACAGCTTTTTGGTTAACAAGGAGCCCTACTATGATCGGGACCGATGGTTGCTGTGCAAATGGAATACGATAATCCAAAGACAAGCAAAACGAGTGCTGTTCGAAATATGTGAACCAACAGCCCACAGCGTGCTTCTGTGTCTGAGCAGCTTCAACTGGGAATGTGCCCTGTTGATGCGGAAGCGAGACGACGGCAACTGGTACGTCTGGGTAGATCTTCCGACTGGAAGACATGAATTTCGCTTTATCAAAACGACTGCATGGTTTGCAAGTCCAAACTACGATCACTGTATAAACGACTATGGAGATGAAAACAACTGGATGGTGGTCAATTAAGGGCAGTACATATTTTATTTAATTTTTATTCGTCACCTTCCACTCGGAATTTTTTAAATCCGATTTCAGCAAGCTCAGGTGTTTCGTTTAATTACAACTGAATTTTAACTTGTGCTGCTGATGAGAAATCAGTCTTTGTATTGAACAGTTTTATTGCCAAATACTACCGATTCAGCGTTTGCGAC
>TrinityPET_DN82133_c0_g1_i1 len=711 path=[0:0-710]
ATTAAAAAAATTGTTATCTCAACTCCTAGACAACTAGTTTCTGCTATTGTTGTTTTCGCTGGAGTTATGTCAAACATCGCTTCTGATGCTGGATACGTTGTTCTTATTCCACTTGGAGCTGTTATTTTCCTATCGTTTGGAAGACATCCACTTGCTGGAATTGCTGCAGCATTTGCGGGAGTTTCTGGTGGATTCTCAGCTAACCTTCTAATTGGAACTACAGATCCTTTACTTGGAGGAATTACTACTACAGCTGCACAAATAGTTTTACCTGGGTACTCAGTTACTCCTACGGCAAACTTCTTCTTCATGTTCGCTTCTACATTCTTCATTACATTTGTTGGAGCTTGGATAACTGATAAGATTGTTGAACCTAGATTAGGTGACTATAAAGGTCCTAAAGACGATGTTAATCTAAGTGATCAAATCACTCCTGAAGAGAAGAAAGGTTTAAGAGCTGCTGGATTTGCAACTATCGCTTTCATCGCTCTAATTCTTGCAATGGTATTGCCTGAAAATGCTGTATTCAGATTAACTTCAGAAGAGATTACAAAGTTTATCGCTGCAAATAATAGAGAACCTGGAACAATGGAAATTTTAAAGCCATTCTTCAGTGATTCTATAGTATATATCTTAATGCTTGCATTCTTTATTCCTGGTTTAGCTTACGGTATTGCTGCTAAAACTGTTAAATCACATAAAGATGTTATA
>TrinityPET_DN82132_c0_g1_i1 len=1037 path=[6:0-40 8:41-68 9:69-100 10:101-165 12:166-178 13:179-209 17:210-248 18:249-661 20:662-689 21:690-1036]
CTTACATTAGAAACTGGAAAGTTTGGAGTAGATGTAATGGCTTTACTAGATTCAGCTAATACAGGAAAGTTTGGAAATCCAGAAATCACAGAGGTAAATATAGGAGTTAGAAACAATCCAGGAATTTTAATATCAGGACATGATTTAAATGATATCGTTCAATTGCTAGAGCAAACAGAAGGAACAGGAGTAGATGTATATACTCACTCAGAGATGTTACCAGCTCACTATTATCCAGAGTTAAAAAAATATAAACATTTAGCTGGAAACTATGGAAACGCTTGGTGGAAACAAAAAGAGGAGTTTGAGACATTCAACGGTCCAATTATCTTCACAACAAACTGTATTGTTCCTCCAAAAGCTGGAGCTTCTTATGAAGGAAAAGTATTCACAACAAATGCAACAGGATTCCCAGGATGGAAAAGAGTAGCTGAAAAAGATGGAAAGAAAGATTTTAGTGAAGTTATAGAGCTTGCAAAAACTTGTGCATCTCCAACAGAGATTGAAACAGGAAAGATAGTTGGAGGATTTGCTCACAACCAAGTGCTTCAATTGGCTGATAAAGTTATCGATGCAGTAAAATCTGGAGCAATCAGAAGATTCTATGTAATGGCTGGATGTGATGGAAGAATGAAATCTAGAGATTACTACACAGAGTTTGCAGCTAACTTGCCAAAAGATACAGTTATCTTAACAGCTGGATGTGCAAAATATAAATATAATAAATTAGATTTAGGAGATATCGGAGGGATTCCAAGAGTTTTAGATGCGGGACAATGTAACGATTCATACTCGTTAGCAGTTATAGCTCTGAAATTAAAAGAGGTATTTGGATTAGAGGATATCAACGAGTTACCAATAGCTTATAATATAGCTTGGTACGAGCAAAAAGCAGTAATCGTTTTACTTGCATTATTACATTTAGGAGTTAAAAATATAAACTTAGGACCAACAATTCCAGCATTTTTATCAGGAAATGTTTTACAAGTTTTAATAGATAACTTCAACATTGGAACTATAAGCAGTGTAGAAGAGGT
>TrinityPET_DN82132_c0_g1_i2 len=1671 path=[0:0-290 2:291-360 3:361-412 4:413-633 6:634-674 7:675-702 9:703-734 11:735-799 12:800-812 14:813-824 16:825-843 17:844-882 18:883-1295 19:1296-1323 21:1324-1670]
ATTAAAGGAGATTAACATAATGGAAAAAATACCAATGTTTTGTTTTCAATGTCAAGAAACAGCAGGGAATAAAGGCTGCTCAGTAGTTGGAGTTTGTGGAAAGCAACCAACGACATCGAACCTTCAAGATTTACTAATTTATGTAGCAAAAGGAATATCAATATTAAGAGAAAATATAGCTTTAGAATTAAGATTAGAGGATAAAAAATTCAATTCAGAGTTAGATTACTATATAACAAATGCACTATTCATAACTATCACAAACGCAAACTTTGATGATAATATGATAGCAGAAGAGATTTTAAAAGGATTAAAATTAAGAGATAGATTAGAAAGTTTTATAAAAGAGAATTCAATTGAGATAAAAAGATTAGCTAATCATGATGCAATGACATTTAGAGTTGAAACTTTAGAGGAGATGAATAAAAAAGCTTTAAATATAGGAGTTTTAACTACTGAGAATGAAGATGTTAGATCTTTAAGAGAGGTTATAACTTACGGATTAAAAGGTATGGCAGCTTACTATGAGCACTCTGTAAATTTAGGATATGAAAATTCAGAGATTGTTATGTTTATCGAAAAAGCATTAGTTTCTACATTAGATAATAGTTTAGAGTTAGGAGATTTAGTAGGGCTTACATTAGAAACTGGAAAGTTTGGAGTAGATGTAATGGCATTACTAGACTCAGCTAACACAGGTAAATTTGGAAATCCAGAAATCACAGAGGTAAATATTGGAGTTAGAAATAATCCAGGAATTTTAATAACAGGTCATGATTTAAATGATATCGTTCAGTTGTTAGAGCAAACAGAGGGAACAGGAGTAGATGTTTATACTCACTCTGAGATGTTACCAGCTCACTATTATCCAGAGTTAAAAAAATATAAACATTTAGCTGGAAACTATGGAAACGCTTGGTGGAAACAAAAAGAGGAGTTTGAGACATTCAACGGTCCAATTATCTTCACAACAAACTGTATTGTTCCTCCAAAAGCTGGAGCTTCTTATGAAGGAAAAGTATTCACAACAAATGCAACAGGATTCCCAGGATGGAAAAGAGTAGCTGAAAAAGATGGAAAGAAAGATTTTAGTGAAGTTATAGAGCTTGCAAAAACTTGTGCATCTCCAACAGAGATTGAAACAGGAAAGATAGTTGGAGGATTTGCTCACAACCAAGTGCTTCAATTGGCTGATAAAGTTATCGATGCAGTAAAATCTGGAGCAATCAGAAGATTCTATGTAATGGCTGGATGTGATGGAAGAATGAAATCTAGAGATTACTACACAGAGTTTGCTGCAAACCTACCAAAAGATACAGTTATATTAACAGCTGGATGTGCAAAATATAAATATAATAAATTAGATTTAGGAGATATCGGAGGGATTCCAAGAGTTTTAGATGCGGGACAATGTAACGATTCATACTCGTTAGCAGTTATAGCTCTGAAATTAAAAGAGGTATTTGGATTAGAGGATATCAACGAGTTACCAATAGCTTATAATATAGCTTGGTACGAGCAAAAAGCAGTAATCGTTTTACTTGCATTATTACATTTAGGAGTTAAAAATATAAACTTAGGACCAACAATTCCAGCATTTTTATCAGGAAATGTTTTACAAGTTTTAATAGATAACTTCAACATTGGAACTATAAGCAGTGTAGAAGAGGT
>TrinityPET_DN82132_c0_g1_i3 len=1671 path=[0:0-290 1:291-360 3:361-412 5:413-633 6:634-674 8:675-702 9:703-734 10:735-799 12:800-812 14:813-824 15:825-882 18:883-1295 19:1296-1323 21:1324-1670]
ATTAAAGGAGATTAACATAATGGAAAAAATACCAATGTTTTGTTTTCAATGTCAAGAAACAGCAGGGAATAAAGGCTGCTCAGTAGTTGGAGTTTGTGGAAAGCAACCAACGACATCGAACCTTCAAGATTTACTAATTTATGTAGCAAAAGGAATATCAATATTAAGAGAAAATATAGCTTTAGAATTAAGATTAGAGGATAAAAAATTCAATTCAGAGTTAGATTACTATATAACAAATGCACTATTCATAACTATCACAAACGCAAACTTTGATGATAATATGATAGCGGAAGAGATCTTAAAAGGATTAAAGTTAAGAGATAGATTAGAAAACTTTGTAAAAGAGAACTCAATAACTATAAAAAGATTAGCTAATCATGATGCAATGACATTTAGAGTTGAAACTTTAGCTGATATGAATAAAAAAGCTTTAAGTATAGGAGTTTTAAGTACAGAGAATGAAGATGTAAGATCATTAAGAGAAGTTATTACTTATGGATTAAAAGGAATGGCAGCTTATTATGAGCACTCTGTAAACTTAGGATATGAAAACTCAGAGATTGTGATGTTTATAGAAAAAGCTTTAGTATCAACATTGGATAATAGCTTAGAGTTAGGAGATTTAGTTGGACTTACATTAGAAACTGGAAAGTTTGGAGTAGATGTAATGGCTTTACTAGATTCAGCTAATACAGGAAAGTTTGGAAATCCAGAAATCACAGAGGTAAATATAGGAGTTAGAAACAATCCAGGAATTTTAATATCAGGACATGATTTAAATGATATCGTTCAATTGCTAGAGCAAACAGAGGGAACAGGAGTGGATGTATATACTCATTCTGAGATGTTACCAGCTCACTACTATCCAGAGCTAAAAAAGTATAAACATTTAGCTGGAAACTATGGAAACGCTTGGTGGAAACAAAAAGAGGAGTTTGAGACATTCAACGGTCCAATTATCTTCACAACAAACTGTATTGTTCCTCCAAAAGCTGGAGCTTCTTATGAAGGAAAAGTATTCACAACAAATGCAACAGGATTCCCAGGATGGAAAAGAGTAGCTGAAAAAGATGGAAAGAAAGATTTTAGTGAAGTTATAGAGCTTGCAAAAACTTGTGCATCTCCAACAGAGATTGAAACAGGAAAGATAGTTGGAGGATTTGCTCACAACCAAGTGCTTCAATTGGCTGATAAAGTTATCGATGCAGTAAAATCTGGAGCAATCAGAAGATTCTATGTAATGGCTGGATGTGATGGAAGAATGAAATCTAGAGATTACTACACAGAGTTTGCTGCAAACCTACCAAAAGATACAGTTATATTAACAGCTGGATGTGCAAAATATAAATATAATAAATTAGATTTAGGAGATATCGGAGGGATTCCAAGAGTTTTAGATGCGGGACAATGTAACGATTCATACTCGTTAGCAGTTATAGCTCTGAAATTAAAAGAGGTATTTGGATTAGAGGATATCAACGAGTTACCAATAGCTTATAATATAGCTTGGTACGAGCAAAAAGCAGTAATCGTTTTACTTGCATTATTACATTTAGGAGTTAAAAATATAAACTTAGGACCAACAATTCCAGCATTTTTATCAGGAAATGTTTTACAAGTTTTAATAGATAACTTCAACATTGGAACTATAAGCAGTGTAGAAGAGGT
>TrinityPET_DN82132_c0_g2_i2 len=1921 path=[0:0-729 2:730-847 3:848-915 5:916-998 6:999-1206 7:1207-1297 9:1298-1920]
TAACTTGAGGAGGTTTTTTATGGAAAAATGGAGATGTAACGTTTGTAACTGGATTTATGACCCTGAAACTGGGGATCCTGACAATGGGGTTGCTGCAAAAACTCATTGGGAAGATGTTCCTGAAGATTGGGTTTGTCCTATTTGTGGAGTTGGAAAAGACGAGTTTGAAAAAGAATAGAAATTTGCTGAGGGCTGTAAGTTCCTCAACTTTTTCATGTAAAAATATATTCTAGGAGGTATTTATGTCTATGTTTTGTTATCAATGTCAAGAAACTGCAATGAACAAAGGGTGTACAATAAGAGGTGTTTGTGGAAAATCTCCAGATACTGCTAAACTTCAAGATTTATTAATCCATACGGCTAAAACAGTATCTGCTTATGTTGAGTTATTACACGATAAAACATCTATTTGTAATAGTTTACATCGTTGGGTTGTAAATGCCCTTTTCGTAACTATCACAAATGCTAATTTTGATGATAATGCTATTATAAAAGAGATTGAAACTGGAGAGATGTATCGTGCTGCTCTTCAGGTTGAACTTGGAAATCACAACATCTCTATTCCTGATAAATTTTCAAAATATATTAACTGCCCTACCAATCCAAATGACAATGAGTCTCTCCTTGAATATGCATCAAAAGTTGGTGTTCTAAGAACAGAAAATGATGATATCAGATCTCTTCGAGAAACTATAATTTATGGAATTAAAGGAATGACTGCATATATTGAACATGCTTTTAACCTTGGAAAAGAAAATTTTAAAATTTATAGATTTATAGAAGAAACTTTAGCTAATGTTGATGATGACTCTTTAGGCATTGATGGCTTGATTCAAATGGTTTTAAACGTTGGAAAAGTTGGAGTGGATGCTATGGCTCTTTTAGATGAAGCTAATACATCTACTTATGGACATCCTGAAATCACAAAAGTTAATCTTGGTGTAAGAAATAATCCTGGTATTTTGATTTCTGGACACGACCTGAAAGACTTAGAGATGCTACTTGAACAAACTCGTGGAACAGGAGTAGATATTTATACTCATTCTGAAATGCTCCCTGGAATAGCTTATCCGTTCTTTAAAAAATATGATAACCTTGTTGGAAACTATGGTGGCTCTTGGTGGCACCAAACAAAAGAGTTTATAGATTTCAATGGTCCTATTTTATTTACAAGTAACTGCTTAGTTCCTCCTAGAGGTTCTATTGCTAATTACTTAGAAAGAGTCTACACTACTAACTCTGCAGGTATGGAGGGCTGTAAACACATTGCAATTAACGAACATGGTAAAAAAGATTTTAGTGAAATTATAGAGGCTGCTAAAACTTGTAAACCACCTGTTGAGCTAGAAAAAGGAGAGATTATTACTGGTTTTGCTCATAACCAAGTTTTATCTCTTGCCGATAAAGTTATTGAAGCTGTAAAATCTGGCGCTATTAGAAAGTTCTATGTAATGGGTGGATGCGATGCTAGAATGCAAGATAGAAAATATTATACTGAGTTTGCTGCTGCTCTTCCTAAAGATACTGTGATCTTAACTGCAGGATGTGCTAAATATAGATATAATAAATTAGATTTAGGAGATATCGGTGGAATTCCAAGAGTTTTAGATGCAGGGCAGTGTAACGACTCTTACTCTTTAGCTGTTATAGCTTTAAAATTAAAAGAAGCTTTTGGATTGGATGATGTGAATAAGCTTCCAATAGTTTTCAATATAGCTTGGTATGAACAAAAAGCTGTTTTGGTTCTTCTTTCTCTTTTATATCTTGGATTTAAAAATATACATGTTGGGCCAACTATTCCAGCATTTTTAAGTCCTAACGTTCTTAATGTTTTAATAGATAATTTTGGTCTTGGAACTATAAGTAACGTTGAAGAGGATTTGAAGAACTTCTAATTTGAATCAGTAAAATAACAAAATCC
>TrinityPET_DN82132_c0_g2_i3 len=1921 path=[0:0-729 1:730-847 3:848-915 4:916-998 6:999-1206 8:1207-1297 9:1298-1920]
TAACTTGAGGAGGTTTTTTATGGAAAAATGGAGATGTAACGTTTGTAACTGGATTTATGACCCTGAAACTGGGGATCCTGACAATGGGGTTGCTGCAAAAACTCATTGGGAAGATGTTCCTGAAGATTGGGTTTGTCCTATTTGTGGAGTTGGAAAAGACGAGTTTGAAAAAGAATAGAAATTTGCTGAGGGCTGTAAGTTCCTCAACTTTTTCATGTAAAAATATATTCTAGGAGGTATTTATGTCTATGTTTTGTTATCAATGTCAAGAAACTGCAATGAACAAAGGGTGTACAATAAGAGGTGTTTGTGGAAAATCTCCAGATACTGCTAAACTTCAAGATTTATTAATCCATACGGCTAAAACAGTATCTGCTTATGTTGAGTTATTACACGATAAAACATCTATTTGTAATAGTTTACATCGTTGGGTTGTAAATGCCCTTTTCGTAACTATCACAAATGCTAATTTTGATGATAATGCTATTATAAAAGAGATTGAAACTGGAGAGATGTATCGTGCTGCTCTTCAGGTTGAACTTGGAAATCACAACATCTCTATTCCTGATAAATTTTCAAAATATATTAACTGCCCTACCAATCCAAATGACAATGAGTCTCTCCTTGAATATGCATCAAAAGTTGGTGTTCTAAGAACAGAAAATGATGATATCAGATCTCTTCGAGAAACTATAATTTATGGAATTAAAGGAATGACTGCATATATTGAGCACGCTTTTAATCTTGGGAAAGAAAACTTTAAAATCTATAGATTCATAGAGGAAACTCTAGCCAATGTTGACGATGACTCTTTAGGTGTAGATGGTTTAGTTCAAATGGTTTTAAATGTTGGAAAAGTTGGAGTGGATGCTATGGCTCTTTTAGATGAAGCTAATACATCTACTTATGGACATCCCGAAATTACAAAAGTTAATCTTGGCGTAAGAAATAATCCTGGAATTTTAATCTCTGGCCATGATTTGAAAGATTTAGAGATGTTACTTGAACAAACTCGTGGAACAGGAGTAGATATTTATACTCATTCTGAAATGCTCCCTGGAATAGCTTATCCGTTCTTTAAAAAATATGATAACCTTGTTGGAAACTATGGTGGCTCTTGGTGGCACCAAACAAAAGAGTTTATAGATTTCAATGGTCCTATTTTATTTACAAGTAACTGCTTAGTTCCTCCTAGAGGTTCTATTGCAAACTATTTAGAAAGAGTTTACACTACAAATTCTGCTGGTATGGATGGATGTAAACATATTACAGTTAATGAGCACGGAAAAAAAGATTTCAGTGAAATTATAGAGGCTGCTAAAACTTGTAAACCACCTGTTGAGCTAGAAAAAGGAGAGATTATTACTGGTTTTGCTCATAACCAAGTTTTATCTCTTGCCGATAAAGTTATTGAAGCTGTAAAATCTGGCGCTATTAGAAAGTTCTATGTAATGGGTGGATGCGATGCTAGAATGCAAGATAGAAAATATTATACTGAGTTTGCTGCTGCTCTTCCTAAAGATACTGTGATCTTAACTGCAGGATGTGCTAAATATAGATATAATAAATTAGATTTAGGAGATATCGGTGGAATTCCAAGAGTTTTAGATGCAGGGCAGTGTAACGACTCTTACTCTTTAGCTGTTATAGCTTTAAAATTAAAAGAAGCTTTTGGATTGGATGATGTGAATAAGCTTCCAATAGTTTTCAATATAGCTTGGTATGAACAAAAAGCTGTTTTGGTTCTTCTTTCTCTTTTATATCTTGGATTTAAAAATATACATGTTGGGCCAACTATTCCAGCATTTTTAAGTCCTAACGTTCTTAATGTTTTAATAGATAATTTTGGTCTTGGAACTATAAGTAACGTTGAAGAGGATTTGAAGAACTTCTAATTTGAATCAGTAAAATAACAAAATCC
>TrinityPET_DN82132_c0_g3_i1 len=335 path=[0:0-334]
TGGATTCCCAGGATGGAAAAGAGTTGAAGAAAAAGATGGAAAAAAAGATTTCTCAGAAGTTATAGCATTAGCTAAAACATGTAAAGCACCAACAGAGATTGAAACAGGAAAAATTATAGGTGGTTTTGCACATAATCAAGTATTTGCACTAGCTGATAAAGTTGTAGATGCAGTAAAATCTGGAGCTATTAGAAGATTCTATGTAATGGCAGGATGCGACGGAAGAATGAAATCAAGAGGTTATTATACAGAGTTTGCAGCTAATTTACCAAAAGATACAGTTATTTTAACAGCAGGTTGTGCAAAATATAAATATAATAAATTAGATTTAGGAG
>TrinityPET_DN82218_c0_g1_i1 len=728 path=[1:0-315 2:316-325 3:326-476 8:477-514 10:515-727]
GGAAGCAGTATAAAAATTTCTATGTTACAGAAAGTTATTTCGGTAGTTTTAAATAGAATAAAAAAATAAAACTAGAGCTTCTCATAAAAATATTATACAATATATTTACTACAAAATACTTTAGAGGAGATCAGGATGAAAAAAGGATTAATTGCTTTATTTTTAGCAGCAAGTACAGCAGCATTTTCAATGGATGCACATTTGAGATTAGGGGCTATAACAGATGCAAGCTCTTATAATAAAGAAGATAAAAGTTTTGAAAGTTACGCACCAACAATGAGCTTAGAAGTAACTCAAACTTTACTTTTAGCAGATGTTGGAGTAGGGATAGCTTACAATGGAAAAACTAGTGGAACAGAAATTGAAACAGTTCCAGCATATGGATTAGTAAAAATGAATTTATTTCCTATTGGAATAAAACCATATGTAGTTGGAAAAGTTGGAAAGGTTTTATATACAAGAGATAGTGTATCAAATTCTAAACCAGATGGAAAATATTTCTATGGAGCTGGAGTTGGAATGGATTTATTCTCTTTACAAGCAGAAGTTTTATACTCTGTAACAGAGATAGATGGTGATAGAAGAGGAAATGATAACTTAGAGCAAGTAAGCTTTACTTTAGGATATAACTTTTTCTAGGTAAATTTTTGAAAATAAAATTTTTATAAAAAAATAATTGAAAAAAAGTTTTTGGTATGATATAGTATAAAAAATATTTTATAGGAGTG
>TrinityPET_DN82218_c0_g1_i3 len=576 path=[1:0-315 2:316-325 4:326-376 6:377-446 7:447-476 8:477-514 9:515-575]
GGAAGCAGTATAAAAATTTCTATGTTACAGAAAGTTATTTCGGTAGTTTTAAATAGAATAAAAAAATAAAACTAGAGCTTCTCATAAAAATATTATACAATATATTTACTACAAAATACTTTAGAGGAGATCAGGATGAAAAAAGGATTAATTGCTTTATTTTTAGCAGCAAGTACAGCAGCATTTTCAATGGATGCACATTTGAGATTAGGGGCTATAACAGATGCAAGCTCTTATAATAAAGAAGATAAAAGTTTTGAAAGTTACGCACCAACAATGAGCTTAGAAGTAACTCAAACTTTACTTTTAGCAGATGTTGGAGTAGGAATAGCTTATAATGGAAAAACAAGTGGAACAGAGATTGAAACAGTTCCAGCTTATGGGCTAGTAAAAATGAATCTATTTCCAATTGGAATAAAACCATATGTAGTAGGAAAAGTAGGAAAGGTTTTATACACAAGAGATAGCGTATCAAACTCTAAACCAGATGGAAAATATTTCTATGGAGCTGGAGTAGGAATGGATCTATTCTCTTTACAAGCTGAAGTATTATACTCTGTGACAGAGATAGATGGA
>TrinityPET_DN82218_c0_g1_i5 len=491 path=[0:0-230 2:231-240 4:241-291 5:292-361 7:362-391 8:392-429 9:430-490]
AAAAATATTATACAATATATTTATTACAAAAACTTTAAAAGGAGAACAGAATGAAAAAAGGATTAATTGCTGCATTTTTAATGCTAAGCACAGCTGCATTTTCAATGGATGCACATCTAAGATTAGGAGCTATAACAGATGCAAGCTCTTACAACAAAGAGGATAAAAGCTTTGAAAGTTATGCACCTACTATGAGTTTAGAAGTAACTCAAACATTACTTTTAGCAGATATTGGAGTAGGAATAGCTTATAATGGAAAAACAAGTGGAACAGAGATTGAAACAGTTCCAGCATACGGATTAATAAAGATGAATTTATTCCCTATAGGTGTAAAACCATACTTAGTAGGAAAGTTAGGAAAAGTTTTATACACAAGAGATAGCGTATCAAACTCTAAACCAGATGGAAAATATTTCTATGGAGCTGGAGTAGGAATGGATCTATTCTCTTTACAAGCTGAAGTATTATACTCTGTGACAGAGATAGATGGA
>TrinityPET_DN82270_c0_g1_i1 len=789 path=[1:0-26 4:27-254 5:255-330 7:331-361 9:362-560 10:561-788]
CCAGATAGAAGCCATGGTATGTCAGGTAGCATGGGAATGGGAGGTTCAAATACAGTATTTGGAGTTTCAAAAGACGGAGGACCACTAGCCAGAGCAACTGAAGTAGTCGCATTTTTATTCATACTTTCAGCACTTCTTCTGTATCTAGTAAAATAGTTAAAAGAGTTAAAGGCGTGTTGGGGTACACAATACGCTTTTTTATTTTAAAAAATAGGTTGTGATTGAATGCAAAGTATATTTGGTGGAAATTTTGAAGATGCAAAACCTCTATCTACTCGTTTAAGGCCTCAGAAGTTTGTAGATTTTAAAGGGCAAGAAAAACTTCTAGGAAAAAATGGTGTTCTTAGAAAAATAATAGAGGGTAAAAATCTTTCTAATATGATTTTATATGGTCCGTCTGGTTGTGGAAAAAGCTCTTTAGGTGAGATAATCTCAAGAGAGCTAGATTATAATTTCGAAACTTTGAATGCAACGATAGCAAGTTTAAATGACTTGAGAGGAATAGTTGATGTAGCAAAAAGAAATCTAGAGCTATATGGGAAGAGAACGATTCTATTTTTAGATGAGATACATAGATTTAATAAAACCCAACAAGATGCACTACTTTCTTATACAGAGTCGGGGATACTGATTTTAGTTGGAGCTACTACTGAAAATCCATATCATAGTTTGAATAATGCACTTTTATCAAGATGCTTATTATTTGAATTTAAGCCCCTTACAAGAGAAAATATAAATAATATTTTAAAAAAAGGAGAAGAGCTTTTAGAATCTCAACTTCCAAAAGAG
>TrinityPET_DN82270_c0_g1_i2 len=1207 path=[0:0-199 3:200-444 4:445-672 6:673-748 7:749-779 8:780-978 10:979-1206]
GAAGAAGTATTCCTAATGGATATGTAATAATAGATGAAGCTCAAAACTTAACACCACTAGAGGTAAAAACAATAATAACTAGAGCTGGAGAAAATACAAAAATTGTTCTTACAGGAGACCCAGACCAGATTGATAGTCCGTACTTGGATGCAGATACAAATGGGTTGACATATTTAGCAGATAAATTAAAAAACGAAGGCATTGTAGGACATGTAACTCTAAAAAAAGGTGAACGTTCAGCTCTAGCTGAATTAGCTGCAAAACTTCTATAATTTTTTCTTTTATTTTATGAATATATATATTATAATATTGTATGAGATAGAAGACGAAACTTGGGAGGAGTAAAGTTATGGAAGCAGTTTTAACAATATTTTTATTCATATTTGCTGTAGCTTTAATAGTACTAGTTCTTGTACAGCCAGATAGAAGTCATGGAATGTCAGGAAGCATGGGAATGGGAGGTTCAAATACAGTATTTGGAGTTTCAAAAGACGGAGGACCACTAGCCAGAGCAACTGAAGTAGTCGCATTTTTATTCATACTTTCAGCACTTCTTCTGTATCTAGTAAAATAGTTAAAAGAGTTAAAGGCGTGTTGGGGTACACAATACGCTTTTTTATTTTAAAAAATAGGTTGTGATTGAATGCAAAGTATATTTGGTGGAAATTTTGAAAAAGCAAAACCTCTATCAGCTCGTTTAAGACCTAAAAAGTTGAATGAGTTTCAAGGTCAAGAGAAGATTTTAGGTCAAAATGGTGTTCTTAGAAAAATAATAGAGGGAAAAAATCTTTCTAATATGATTTTGTATGGACCATCAGGTTGTGGAAAAAGTTCTTTAGGAGAGATAATTTCAAGAGAGTTAGATTATAACTTTGAAACTTTAAATGCTACAATAGCAAGTTTAAATGATTTGAGGGAAATAGTTGAGAAAGCAAAAAGAAATCTCGAGTTATATGGGAAAAGAACAATTCTATTTTTGGATGAGATACATAGATTTAATAAAACCCAACAAGATGCACTACTTTCTTATACAGAGTCGGGGATACTGATTTTAGTTGGAGCTACTACTGAAAATCCATATCATAGTTTGAATAATGCACTTTTATCAAGATGCTTATTATTTGAATTTAAGCCCCTTACAAGAGAAAATATAAATAATATTTTAAAAAAAGGAGAAGAGCTTTTAGAATCTCAACTTCCAAAAGAG
>TrinityPET_DN82270_c0_g1_i3 len=2288 path=[2:0-1280 3:1281-1525 4:1526-1753 6:1754-1829 7:1830-1860 8:1861-2059 10:2060-2287]
ATGCAATTAAAGGAGTTCTTAAAAAAATTCAATTAAGGGGATGATTTTATGAGGAAAATCTATATTCTAGACACAAATGTTTTAATACACGACCACAGAAGTATCTATAGTTTTGAAGATAATGAGGTGATTGTACCAATTTTTGTTATTGAAGAGATTGATCATCTGAAAAGAAATACAACAACTGCTATTCAAGCAAGGTTAGCTGCTAGAGAGTTAGATGGTATAAGGAAAAAGGGATGTATAGCAAAGGGTGTCGAATTAGAAAAAGGGATTTTTTTCAAAGTAGAAATTGAAAATGATTTAGAACTACTACCTCCAGCTTTGAAAAGAGATTCAGTAGATAATATGATAATATCTGCAACTTTAGGAATTAAAAAGAAAAATCCAGATATGAAGGTTGTTTTGATAACAAAAGATATAAATATGAGAATAAAAGCTGATTCTTTAGGAATTGAAGTTCAAGATTATGAAAGTGATAAAACTGATTATACAACTTTAGATGATGGGTATGTAGAGATTGAAGTTGATAAAGATATATATAATAAATTTGATAAAGCTGGAAAAATAAATGTATGGGAGTTAGGAAAAGAGTATCACTTCACTGAAAATATGTTTGTAAGATTTAAGTGTGGAGATAATAAAACTTCGGGAAGATATATTGGTGGTAAAATTAGAAGAAACTTAGAAGGACAGATTTCAGCTTGGGGAGCAAGAGCTAGAAATGACGAACAAGAGTACGCTATGGAACTCTTAATGGATGAAAATATAAAAGTTGTAACTCTTGTTGGAAAAGCTGGAACTGGAAAAACTCTTTTGGCTATAGCAGCAGGACTTGAACAAGTGGTTGAAAGAGGTAAGTATAAAAAGTTGTTGATAGCGAGACCTATAATTCCGATGGGGAAAGATTTAGGATATCTTCCTGGAAGTGAAGAGGAAAAATTAAGACCTTGGATGCAACCAATCTATGATAATATCGATTATTTAGCCACTGAAAAAGGAGAAAAAACAGGTGAAAAAGTAATTTTAGGGCTTCAAACTATGGGGCTTTTAAAGATAGAAGCATTAACATATATAAGAGGAAGAAGTATTCCAAACGGATATATAATAATAGATGAAGCTCAGAATTTGACACCGTTAGAAGTGAAAACAATAATTACTAGAGCAGGAGAAAATACAAAAATTGTTTTAACAGGAGATCCTGACCAAATAGATAGTCCTTATTTAGATGCAGATACGAATGGGTTAACATATCTAGCAGATAAACTTAAAAATGAAGGGATTGTAGGACATGTAACTCTAAAAAAAGGTGAACGTTCAGCTCTAGCTGAATTAGCTGCAAAACTTCTATAATTTTTTCTTTTATTTTATGAATATATATATTATAATATTGTATGAGATAGAAGACGAAACTTGGGAGGAGTAAAGTTATGGAAGCAGTTTTAACAATATTTTTATTCATATTTGCTGTAGCTTTAATAGTACTAGTTCTTGTACAGCCAGATAGAAGTCATGGAATGTCAGGAAGCATGGGAATGGGAGGTTCAAATACAGTATTTGGAGTTTCAAAAGACGGAGGACCACTAGCCAGAGCAACTGAAGTAGTCGCATTTTTATTCATACTTTCAGCACTTCTTCTGTATCTAGTAAAATAGTTAAAAGAGTTAAAGGCGTGTTGGGGTACACAATACGCTTTTTTATTTTAAAAAATAGGTTGTGATTGAATGCAAAGTATATTTGGTGGAAATTTTGAAAAAGCAAAACCTCTATCAGCTCGTTTAAGACCTAAAAAGTTGAATGAGTTTCAAGGTCAAGAGAAGATTTTAGGTCAAAATGGTGTTCTTAGAAAAATAATAGAGGGAAAAAATCTTTCTAATATGATTTTGTATGGACCATCAGGTTGTGGAAAAAGTTCTTTAGGAGAGATAATTTCAAGAGAGTTAGATTATAACTTTGAAACTTTAAATGCTACAATAGCAAGTTTAAATGATTTGAGGGAAATAGTTGAGAAAGCAAAAAGAAATCTCGAGTTATATGGGAAAAGAACAATTCTATTTTTGGATGAGATACATAGATTTAATAAAACCCAACAAGATGCACTACTTTCTTATACAGAGTCGGGGATACTGATTTTAGTTGGAGCTACTACTGAAAATCCATATCATAGTTTGAATAATGCACTTTTATCAAGATGCTTATTATTTGAATTTAAGCCCCTTACAAGAGAAAATATAAATAATATTTTAAAAAAAGGAGAAGAGCTTTTAGAATCTCAACTTCCAAAAGAG
>TrinityPET_DN82270_c0_g2_i1 len=1025 path=[0:0-1024]
CTAGACACAAATGTTTTAATACATGACCACAGAAGTATATACAGTTTTGAGGATAATGAAGTTATTGTTCCAATTTTTGTTATTGAAGAGATAGACCATCTAAAAAGAAATAGTACAACAGCTATTCAAGCTAGATTAGCAGCAAGAGAATTAGATGCAATAAGAAAAAAAGGGTGTATAGCAAAAGGTGTTAATCTAGAGAAAGGGATTTTTTTCAAAGTAGAGATTGAGAACGATTTAGAATTGCTACCGCTAGCTTTAAAAAGAGATTCCGTAGATAATATGATAATATCGGCAACTTTAGGAATTAAAAATAAAAATCCAGATATGAAAGTGGTTTTGATAACAAAAGATATAAATATGAGGATAAAAGCGGACTCCTTAGGTGTAGAGGTTCAAGATTATGAAACTGATAGAACGGATTATACAACTTTAGATGATGGTTATGTAGAAATTGAAGTTCCAAGAGATATATATACAAAATTTGATAAAGCTGGAAAGATAAATGTTTGGGAATTAGGAGAAGGATATCATTTTACTGAAAATATGTTTGTGAGATTTAAATGTGGTGATGAAAAAACTTCTGGAAGATATATTGGTGGAAAAATTAGAAGAAATTTAGAGGGACAAATTTCAGCTTGGGGAGCAAGAGCTAGAAATGATGAACAAGAATATGCTATGGAACTTTTGATGGATGAAAATATAAGAGTTGTAACTTTAGTTGGAAAGGCTGGAACAGGAAAGACGCTCCTAGCTATTGCTGCAGGACTTGAGCAGGTTGTAGAAAGAGGAAAGTATAAGAAACTCTTAATCGCAAGACCTATAATACCAATGGGTAAAGATTTAGGATATCTTCCTGGAAGTGAAGAGGAGAAATTAAGACCTTGGATGCAACCTATATATGATAATATAGATTATTTAGCAGGTGAAAAAGGAGAAAAAACAGGTGAAAAAGTTATTTTAGGTCTTCAAACTATGGGATTGTTAAAAATAGAAGCCTTGACATATATAAGAGGAAGAAGTAT
>TrinityPET_DN82367_c0_g1_i1 len=729 path=[0:0-728]
CAGGTGGACGCATAACGGAACGATGAACGTCAAAAGTGCGCTGACTTTGTTGCTTCTATTCCAATGCTGCAACTGTGCAACAGGCGCCAACTGGGCTCTATTAGTGGCCGGCTCTAAGTATTACTCCAATTATAGACATCAAGCAGACATATATCGCGCCTATAAGCTGCTGAATCAGCATGGAATCCCACGGTCCAACATTATTGTTATGCATTACGATGACATTGCCTATCACGAAAGGAATCCGTTTCCTGGAAAAGTGTTCAACACGCCCATAGGTATCAACTACTACAATGACATACCAAAAGATTACACGGGCAAAACGGTGACGGCGGAGAATTTTCTCAATGTTCTGATGGGAAACTCAACAGCAATGGAAGGCATCGGAAGCGGAAGAGTGATAAGAAGCACCCAATTTGACAACATTTTCGTGAATTTTGTAGACCACGGAGGAGAAGGAGTGTTAGCATTTCCACACGATATGTTGACAATCAAAATGCTGAACAATTCGTTGGAGACAATGTATAGACGTAAAAAGTATAACAACATGTTACTCTATATTGAAGCGTGTTACGCCGGATCCATGTTCGAAGGAACCCTTTCAAAGAACGCAAATATATACGCAATGACGGCAGCAAACAGCCACCAATCATCGTATGCTTGTTGCGGGGACGACCTGATTGGTGCCTATTTGGGAGACGAATTCTCCGTTCAATGGATGGACGCTAT
>TrinityPET_DN82307_c0_g1_i1 len=431 path=[0:0-328 2:329-430]
GTTGAAAACCCTTGGGGATTTATTAACTTAAGAGCTGGATGGGATTTCTGGAGTGAATATGATGATTATAAGGGTGACTACGACACTTTATTAAGTAAAAAAACTAAAGATTTTGGTGGAGAGTTAGCTATTGAAGCTTATAAATCTTGGGATCACTTTGATTTAGGTCTTGGTGTTGCTTATCAGCATCATATGAAAAGAAAAACTAACACTGATTCTTTTGGAGATTCTTATTCTGGTGCTGAATACAAGTCAGTTCCTTTATATGTTACTGGTAGATATGATATCAATTACTGGGATTGGGCTGCTACTCCATATATTAAAGCTAACGTTGGTTACTCTTTCAACTTTGACTCAAAAAGTTTAAATACTCCAGCTGGAGATTATGGAACTAAAGTTGACGATGGATTATACTGGGCAGCTGGTGTAGG
>TrinityPET_DN82307_c0_g1_i2 len=425 path=[0:0-328 1:329-424]
GTTGAAAACCCTTGGGGATTTATTAACTTAAGAGCTGGATGGGATTTCTGGAGTGAATATGATGATTATAAGGGTGACTACGACACTTTATTAAGTAAAAAAACTAAAGATTTTGGTGGAGAGTTAGCTATTGAAGCTTATAAATCTTGGGATCACTTTGATTTAGGTCTTGGTGTTGCTTATCAGCATCATATGAAAAGAAAAACTAACACTGATTCTTTTGGAGATTCTTATTCTGGTGCTGAATACAAGTCAGTTCCTTTATATGTTACTGGTAGATATGATATCAATTACTGGGATTGGGCTGCTACTCCATATATTAAAGCTAATTTAGGATACTCTTTCAATTTTGATTCTAAATCAGTGAAAGAAACTCTAAGTACTGGTGAAACTTATTCTTATGGTACAAAAGTTGACGATGGATT
>TrinityPET_DN82349_c0_g1_i1 len=697 path=[0:0-239 2:240-340 4:341-411 5:412-696]
GTCTCAACTTGGACGTTTACCAAGGAAAGCATTTGCTGATCACCGGCAGCAGTGGTTCCGGAAAGACATCGCTTCTTCGAGTGTTGTGCAACTTTTGGGAAGCATCTTCGGGAACCATTACGTGGCAGTTACCTAACCGCCTTCCGTGCATACTGTATTTGCCACAAAAGCCGTATCTTCCGAAAGCCACACTACGCCAACAAATTTTGTACCCGTATCGGATCGACTACTGCGAGCCAGACAAGAACAACAAAGGACTAGAGGAGCTGCTCAAATCTTTGGACATGAATCATTTGACAGAAAGATGTGGCGGTCTGGATGCACCGGTTTCGTGGGATTGGTAGTTACAGTAAGTATGGTGTGCAGGTAGTAGGCGGCTTTGAACTGTTACAGGAACCACGTTCTTACGCCAGGTGAATCTCAACGGCTGTCCGTGCTGCGCGCCCTTTACCACAAACCATTGCTGGTCATTATGGACGAAATAAGTAGCGCTGTCGGACTGGACTACGAGAGAAAAATATACGCAATGCTACATCAGAGTGGCGCAACGTTGATATCCGTGGGACACCGTGAGTCATTGCAATCTGTGCACGATGTCAGACTGCACATTGACAAAGACACTGCCGGCTACAGTTTGATCAGGTTGCGGTAGCGTTTGGTGAAAATTAAAAAAAAATTAAAATACATTCATCACGAC
>TrinityPET_DN82349_c0_g1_i2 len=306 path=[0:0-239 1:240-305]
GTCTCAACTTGGACGTTTACCAAGGAAAGCATTTGCTGATCACCGGCAGCAGTGGTTCCGGAAAGACATCGCTTCTTCGAGTGTTGTGCAACTTTTGGGAAGCATCTTCGGGAACCATTACGTGGCAGTTACCTAACCGCCTTCCGTGCATACTGTATTTGCCACAAAAGCCGTATCTTCCGAAAGCCACACTACGCCAACAAATTTTGTACCCGTATCGGATCGACTACTGCGAGCCAGGTTCATTGGAAAATTGACATCAGTTCATTTGCAACGTCTACAGGAGGGGACGTCGTTACAGACAAG
>TrinityPET_DN82349_c0_g1_i3 len=644 path=[0:0-239 2:240-340 3:341-358 5:359-643]
GTCTCAACTTGGACGTTTACCAAGGAAAGCATTTGCTGATCACCGGCAGCAGTGGTTCCGGAAAGACATCGCTTCTTCGAGTGTTGTGCAACTTTTGGGAAGCATCTTCGGGAACCATTACGTGGCAGTTACCTAACCGCCTTCCGTGCATACTGTATTTGCCACAAAAGCCGTATCTTCCGAAAGCCACACTACGCCAACAAATTTTGTACCCGTATCGGATCGACTACTGCGAGCCAGACAAGAACAACAAAGGACTAGAGGAGCTGCTCAAATCTTTGGACATGAATCATTTGACAGAAAGATGTGGCGGTCTGGATGCACCGGTTTCGTGGGATTGGAACCACGTTCTTACGCCCGGTGAATCTCAACGGCTGTCCGTGCTGCGCGCCCTTTACCACAAACCATTGCTGGTCATTATGGACGAAATAAGTAGCGCTGTCGGACTGGACTACGAGAGAAAAATATACGCAATGCTACATCAGAGTGGCGCAACGTTGATATCCGTGGGACACCGTGAGTCATTGCAATCTGTGCACGATGTCAGACTGCACATTGACAAAGACACTGCCGGCTACAGTTTGATCAGGTTGCGGTAGCGTTTGGTGAAAATTAAAAAAAAATTAAAATACATTCATCACGAC
>TrinityPET_DN82456_c0_g1_i1 len=1347 path=[0:0-1346]
AAATTACATATGCTACTTGAACGCAATGCCACTGACATTGTCAAGAAACGGATTGGGACGCTGCAACTCAAATTCAGTCTCAAGAGCAGTGATAAAGACATTTGTAGCCAAAACAGGAGAGACATTTCAGAGCAAAAATCTGGTCAAAGGCGCAGAAGACACGTTTAAAATCGCCAACAACCCAGAATACATATACTCGACAGCATTTAAAAGAGATGGAAAACTTGTAGATGACTCAGTTGTATACGATAAAGTTTATGTTAAAATTGATACAACAAACGTAATTGAGTCAGGAAACAACAGCTTCGAAGACCCTGAAAAGCTGGGAGGCATTTTCACAGTGATGATCAACGACACTACATACAACACAGACCTGTCTGACAAAATGAACCCACTGCCAAGCACAGACAAAGACACAGGCTTCTACCTCACGTTCTCAAAGGACGAATTTAATAAAATCACAAGCATTTACCTTTCAAGAATAGGGCAGATCTCAGAGACAAACACACTCGTGGAGGTGATCTCAGACGACACAAACAACACTGAGTCACTCAAGGTCTCAGCAGACTTCCAGGCAGCCATTTTGTCAAAGGGAGGAAATGGATCATATACAAAGGTAGGAAAATACTCATACGACAACACAGACGAGCCAGTGGAAAAGAAAGTGTCAAACAAGAGAATTTTCTTAAAGGAACTGTCAGACATCTTCGAGTGCACATTGAGCAAGGGAATCAGCGACCTCATGATGAATAAGATCTGCATAGTGGATGAAGACATCAAGCTGATCAACATGATCGTGGACGCATGTGCTGAGGACGAGTGCTTCAAGAACCTGCCATGCACCATCGAGTGCGTAGAGGACGAATTTGTTTCATACGCAAACAACGCATGCGCTTACGTCTGCAACACAGCAACAAACAACATGTGTGGTGCAGAAGCATACACCGTGTGCTCAGGCACAGACAACGCCAGAAACACGTTCACTGCATTGAACATGATAAACTTTATAAACTGCAGCTTCAACAACTCAAAGATCTTCTTGGCCCTTGACGCCACGCTGAGACAGAACTTCAACATTGCTGTCGGCAAGTGCTTTACCACCGAGGATTTCTGCGAGCTCTTTAACATATCATTGGAGGACTTGGGCAAGTACTGCGAGGAGGCTACAAAGGACTGCGACGTTCCAGAAGAGGAAAAGAAGGAGGAAGAGAAGTCAAAGAGCAGCAAAAAGAGCACAAAGAGCAGCAAGGGATTCGTGTCTAGAAACAAAGGATGGTTCATTGGAGTGGGAGTTGTTGTTGGTGTAGCAGCTGTCGGTGCAGTAGGATACACCCTTTTATAAATAAA
>TrinityPET_DN82699_c0_g1_i1 len=2233 path=[0:0-2232]
GAACGCCTTCGCAGCCATGGCATCTACGTCTTCGCAATCTGCAACGTCCATTCACGAGTCCGACGCCAAGTCGATCGCATCCTGTTGTCCGGAGTCTTCAAAACAGTGCGCCGTAGATCAGATGGATTGTTGCGGTGCACAGTCGACGTCATCATCATCTTCCTGTTCCACCTCCTTGTCATCGTCATCCTCGTGTGCGGACAAAAAGTCAAGCGAACCAAGGTTGCACCGTGACAAGTCCAGCACGGGCCGGCTGAGCGTCGTGTCCATGCTGACCGACGGCTGGCTGAAGTCCAGTCTGCGCAAAGTGGCCCTTGCCAAGAGCAAGTGTTCGCAACAGCCGCAGCGGTACAAAAGCTTGGAAAACGTCGACTGTCGGCACTTGGAGTCGTTGTCCACGCCGCTGGACACTGGCCGGCGGCCGGAAATCGGCCGAGCCATGTCGGTGACCCGTTTTTCCGGCTGCCCGGCGGCTGGCGAAACGGCGACGGCTGCTCACCACCACCTGCAGACGATGGTCGTCCAGGAGCTGATCGAAACCGAGCAAAACTACGTGTCCAGTCTACGCTACGTCATCGACAACTACATACCGGAAATGCTGCGAGCCGACTTGCCCAGCCAACTGTTGGGCCAGCGCAACGTGATTTTTGGCAACATCGAGAAGATATGCGACTTCCACATGTCCGAGTTCTTGCCGGACCTGTTGGCCCAGTGCGACCAGGGCGTGGCCAGACTGGGCATGCTGGTAGCCAAGCAATTTCTGCAGTACCAGAGTCGATTTGGTCTGTACGCGTTGTACAACAAGAACAAGCCCAAGTCGGATGCCCTGATGACCGACTGCGGCAGCGTCTTCTTCCAGCCTAGACAATTGGTTCTGCGAGACAAGCTGGATCTGTCGTCATATCTGCTAAAGCCGGTCCAACGGATGGGAAAGTACGTGCTGATGCTGGACCAGTTGATCAAGGGATGCGCCAGTGACGACCACCAGCAGCTGAGTCTGCTGCAGGAGGCCAAGGAGATGGTCATCTTCCAGCTGCGTCATGGAAACGACCTGCTGGCCATGGACTCGATCCGAGGCTGTGACTTGAACCTGAAGGAACAGGGCAGTCTGATTCGCCAGGACGAGTTTGTCGTCTACAAGTCTCGCGGCAACCACAAGTGCATCAGGCGCATTTTTCTCTTCGAAAACTTGGTGCTCTTCGCCAAGCCGAGAAAATGCAAGAGCTCGTCGTCCGCAGCCGTGGACGTGTTCGACTACAAGCAGAGCATCAAGACCACCGACGTCGGGCTGACCGAAGAGGTGGCCGGCGGTTCGTTGAAATTCGAACTGTGGTTCCGACGGCGCACGTCCAGCGAGGTGTTCATCGTCCAGGCCTATACGCAACAACAGAAACAGTCGTGGACGACGGACATTTCCAGTCTGCTTTGGCAGCAGGCCATTTCCAATCGCAAGAGTCGTCTGGCCGAACTGTCCTCCATGGGTGTGCTGGCCACCAACTGCTTCGAGCTGAACTCTGTAAATCGGATCGAAGACAGGGCAGTCAATTTCAGCCGGGAAAGCCGTCTTCGCAGCACGCTGTCCTGTCCACCGGGCAAGCAGATTGGCTTCGACCGTCGCCCCAGGTCCTGGATATCCGTGGCCAGCAGTTCCAGCTCGGCCTGGAGTTCCGCCAGCGGCAGTTGCAACTCGTACTGTACGCGCGAAAGCATACCACTTTCCTACGAAAGCGGCATTGGCACGGACCTCACAACGCTGGACGAGTATCCAGATGACCATTTCACAAACTCGTGGGAAAATGACGACGAAGAGTTCGACGGTGTCAATTCGGCATCGTCCGTTGTCAAGAAGGTGGTCTACTTTGAGTCCGACACTGCGCCCACGGCAGCGGACGAGCCGCAGACTGTACAGCCGACACCGACCTGCTGACGCCATCTAGACTGCACAAACAGTGCACATGGCGTCCAGTGAGCCATGGACCCAGTGTTGCCTGACCAACTTTTGTCTGTTAATTCTTGTCATTGCGTTCGTTGTTTCCAGATCAGGAATTTTAGCCGCATTTACTTGGCCGTCCAGTGTCCAAGCGACGACGGCACTGTGCGTCCGTCCCATGGACCTTAGCAGCGATCGGCTATTTCCAAATTCCACCGCCATCTGCTTCCAGTTTACGGGGCAAATGTGTCATTTTACCATCATGTTGTTTTACAGTTATAAATAAAAAAAATCTTATCGGAA
>TrinityPET_DN82601_c0_g1_i1 len=1580 path=[0:0-1579]
TCGTCGCAGTCGTGCTTGTGTATTACGCTTTCACCTTTCGATGGCTCTCAACAAACTCTCCGTTGATCAGTTGGATCTGAAGGACAAAAGGGTGATTATGAGAGTTGATTACAACGTGCCTATGAAGGATGGAAAGATTACGAACACACAAAGAATTGCTGAGTCACTTCCAACCATCAAGTATGCGTTGGAGCATGGCGCTAAGTCGGTTGTGTTGATGAGTCATTTGGGTCGACCGGATGGACACAAAGATATGAAGTACACAATGCAGCCTGTTGCTACTGCTTTGCAAGAGTTGCTCGGAAAGCCGGTGAAGTTTCTAAGCGACTGCGTTGGAGCAGACGTTGAAGCTGCATGCGCAAATCCATCGCCAGGATCCGTATTCCTATTGGAAAACTTGCGTTTTCATGTCGAAGAGGAAGGCAAAGGGGTCGATGAAAAGGGTCAGAAGATCAAAGCCAGCAAGGACCAGTTGGAAAAATTCCAGCAGTCTCTGACCAAGCTGGGCGACGTCTACGTAAATGATGCGTTTGGAACAGCGCATCGGGCGCACAGCTCTATGGTTGGCGTCAAGCTGTCAGTCAGAGCTTCGGGCTTTTTGCTAAAGAAAGAGTTGCAATTCTTTGCCAAGGCTTTGGAGAATCCTGTTCGTCCGTTTTTGGCCATCCTTGGTGGTGCCAAAGTTGCCGATAAAATTCAGTTGATAAAGAATCTGCTGGACAAAGTAGATGAAATGATAATTGGTGGTGGTATGGCGTTTACGTTCCTAAAAGTTATTGAAGACATGAAAATTGGCAGCAGCTTGTACGACGAAGAGGGCGCCAAGATAGTCAAAGACTTGATGCAGAAGGCAAAGACAAACAACGTGGCCATCCACCTCCCAGTCGACGTTGTGACCGGCGATAAGTTCAACGAAAAGGCAGTCGTTGCAGCCGCAACTGTAAAAGATGGCATACCCGATGGATGCATGGGTCTGGATGTTGGACCTGAATCGCGAAAGCTGTTCGCCGCTGCTATTGTCAAAGCCAAAACGATCGTTTGGAATGGTCCTCCTGGCGTGTTCGAATGGGATAATTTTGCTGCAGGAACTAAATCAATGATGGATGCTGTTGTCGAAGCCACTAAAGCAGGGGCCATCACCATCATAGGCGGTGGTGATACTGCTACTTGTTGCGTTAAGTTCAAAACCGAAAGCAAAGTAAGCCACGTGAGCACCGGAGGTGGAGCAAGCTTGGAACTGTTGGAAGGAAAAGAATTGCCAGGCGTGGCAGCGCTGAGCCCAGCCAAAGCCTAAAAAGAATTCAGCAAAGCCGAGATTTGCACGCATTCTTTTTATTTGAACGACATATTCTGTTCTGTGGTTTTTCATTAGAAGTGCATTTGACAATTTTTATTTTTCGTAAAAGAAAATTAGACTAGTTTTGATGTGAATTCATTGTTCCACGTAATAGTGTGCGGCGTTTCTTGTCGTCCCATAATCGCTTATGATAGTTCTGGGCCAATGAATTGAGCATAGACAACAGGAATGTCAGGATCATCAGTTCCACAGTACCTTCGATACATTTTTGAATGATTCCAGG
>TrinityPET_DN82616_c0_g1_i1 len=538 path=[0:0-213 2:214-537]
GCTGAAATTGCAGATGCTCTGAAGCGCGCTCGTGAGCTAGCCGCCGGTGCTCGTAGCGAAGACTCGTCCAAGAGGCATCACGAGGATAACGGAGGCAGTCCGCCGAAGAAGATGAACCTTGCCGGTAATCCCATAACCGCCCTGGGCGGCAACACTGGATTGGAGCCGTTCGTCATTGAGCAGTTTCAAGTGCCCGACAGTTGCGTCGGTCTCATTATCGGGCGAGGTGGAGAAAGCATAACGCAAATCCAGCACGAAAGCGGATGCCGTGTACAAATGTCACAAAATAAGGATTCAATGCCCGAGCTCGGCGGCAAGCCGGTTCGCTGTTGTACGCTGACTGGCGCTCCAGAGGCCGTCGAAAAGGCAAAACAGTTGATCCAGAATATAATTTCTCGTGCCGGCGAATCTCTGCCGCCCGTTCGAACCGGCGCCAATGCGATGCCGCTGGCTGGCTCCGTCGGCAGCGGCGGTGGTGGCGGCACCAGCCCTTTAGGTTCCATGTCCTTCCCCGGCCTGGGCGTCAAGCCGATCACCA
>TrinityPET_DN82696_c0_g1_i1 len=514 path=[0:0-513]
TATGGAAAAAACATTGCTAATAATAAAACCGGATGCAGTTGAAAGAAAGTTGATAGGGGAGATTATTCAAAGAGTTGAAAGAAAAGGATTGGAGATAAAAGCTTTAAAGATGGAAAAAATATCTTTAGAAAAAGCTGAAAATCATTATATAGTTCATAAAGGAAAAGAGTTCTATAGTAATCTAATTAATTTTATAACATCTGGACCGTTAGTTTTAATAGTTTTAGAGGGAAAAGATTGTATAAAAATAGTTAGAAATATGGCAGGAAGTACCTCAGCAGTGGAAGCAATGCCTGGAACAATACGAGGGGATTTCTCAACAGATATGTTAGAGAATATTGTTCATACTTCTGATAGCTTAGAAAGTAGCGAAAGAGAGATTAAAAACTTTTTTAAGAATTTATAATATTCTTTATAAAAAGAAGTTCATCTAAAGTGGTGTATATAATTATATACTATAAAAAGTGAGGTGTATTTATGGAAAATAAAAAAAAGTTAGAAGAATTAAAAAAAG
>TrinityPET_DN82696_c0_g2_i1 len=735 path=[0:0-734]
TATGGAAAAAACATTGCTAATAATAAAACCGGATGCAGTTGAAAGAAAGTTGATAGGGGAGATTATTCAAAGAGTTGAAAGAAAAGGATTGGAAATAAAAGCTCTAAAGATGGAAACGATTTCGTTAGAAAAAGCTAAAAAACATTATGAAGATCATAGAGGAAAAGAATTTTATGATAATTTAGTTGAATTTATAACATCTGGTCCACTAGTTTTAATGGTGATAGAGGGTAAAGAGTGTATAAAAATAGTTAGAGCTATGGCAGGAAGCACTTCACCTATAGATGCGGTTCCAGGAACTATAAGGGGAGATTTTTCGTTAGATGTATTAAAAAATATTGTTCATACTTCTGATAGTTTAGAAAGTAGCGAAAGAGAGATTAAAAACTTTTTTAAAAATATTTAATAAATTTTTTATAAAAAAAGGAGTTTATTAAAAATACTGTATAAATAAATATATGCTGAAAAAAGAGAGGTGTATTTTATGGAAAATAAAAAAAAATTAGAAGAGTTAAAAAAAGAAGCTACGGAAAATTTAAAAAAAGTTGAAGAGGTAAAAAAAGAAGAACTTGAAGATTTCTGGGAAAGATTTAAAAAATTAGAAAAAGTTTATAAAGATAATTTTGATAAACTTATAGCAGCAGAACTATTAGATGTTAAGATGTTAATTTTTTAAAATTGAAGAAAAATTCAAATCGAAAGATGATAAATAAAAAAGAGCACACTATAAAATGG
>TrinityPET_DN82754_c0_g1_i1 len=453 path=[0:0-272 2:273-360 3:361-452]
ATAAAAAAGAGAACATTTAAAGTTTTTGGAATATATAGAATCATAATTGGAATATTAGTTTTATTATTAATGAAATAGGAAGCGGTGTATTTAAGTGTCAATAGTTACTAACTTTCCTCTAAGTATAAAAAGTGTAGAGGAGTTTGTAAGAATTCTACTACCAGAGGGCGTAGAAAAAGATATAAAAGGTGAAGTGAGTTATTCAGAGAATAGAATTCTTGTAAAAGTTGAAATAGATGGAAAAGAGGCTTTTATTGAAGAGGAAAACTTTGAAAATTTAATTGAGGATCAGGCCTTGATAATGTTAAAAGGTGGGCTTTTAAAAGCTTACAATAAAAACTATCCTTGGGGTAGCTTAGTGGGTGTAAGACCTACAAAAATGACAAGAAGACTTCTTCAAATGGGCTTTTCAAAAGAGAGAGTTTCAAAGTTATTAAATAATATGTATCTAGC
>TrinityPET_DN82754_c0_g1_i2 len=453 path=[0:0-272 1:273-360 3:361-452]
ATAAAAAAGAGAACATTTAAAGTTTTTGGAATATATAGAATCATAATTGGAATATTAGTTTTATTATTAATGAAATAGGAAGCGGTGTATTTAAGTGTCAATAGTTACTAACTTTCCTCTAAGTATAAAAAGTGTAGAGGAGTTTGTAAGAATTCTACTACCAGAGGGCGTAGAAAAAGATATAAAAGGTGAAGTGAGTTATTCAGAGAATAGAATTCTTGTAAAAGTTGAAATAGATGGAAAAGAGGCTTTTATTGAAGAGGAAAACTTTGAGAGCATAATTGAGGATCAAGCTTTAATTATGTTGAAAGGTGGGCTTTTAAAAGCATATAATAAAAACTATCCTTGGGGTAGTTTAATTGGTGTAAGACCTACAAAAATGACAAGAAGACTTCTTCAAATGGGCTTTTCAAAAGAGAGAGTTTCAAAGTTATTAAATAATATGTATCTAGC
>TrinityPET_DN82824_c0_g1_i1 len=563 path=[0:0-562]
AGAGCCAGTACCTCATCCAGATGGCGGATTATGTCGCGTGCCACTTTACAAACTACATCTACAAGTACGATATGACCTCTGCGCTCAAGAACGGCGGTACCTTTGTCCTCAACACCGCCTGGAACCAAGAGGAGGCGCCAAAGATGCTTCCCTCTGCCCTCAAGCGTGGGCTCGCCGTCAAGAAAGCGCACCTGTACGTTATCGACGCCGCAAAGATCGCCGCCTCTGTCGGCCTCGGGCGCCGCATCAACATGGTCATGCAAGCTGCATTCTTCAAACTCTCCAAGGTCATCCCGTACGAGCGTGCTGTTGAGCTCCTCAAGGTGGCCATCACGCGCACCTACGGCAGCAAAGGGCAGAAGATCGTCGACATGAACATCATGGCCGTCGAAGCCGCCGAATCTGCGTTAATCGAAATTCCCGTCCCGGCAGAGTGGGCTAACGAGCCTGACGTCTTCGAGGTGTCCGCTGTCCAAAAGAAGCCTGCACCGACGTTTGTCAAGGATGTCCTCTGGCCACAGCTTGCGCTCAAGGGCGATAAGCTCCCTGTCTCCAAGTTCGAC
>TrinityPET_DN82890_c0_g1_i1 len=878 path=[0:0-877]
GAGTGTTGGCCGCGAAGGAGAATGTGAATGAAACAGAAAGCAATCGATTTGCGGAAGAAGCAAATGATACGATTATACTGCCAAAAGAATACGACGTCAGAAAGGCGTATCCCGATTGCAAACTTATTCCGTTTATCAAAGATCAATCAGGCTGTGGCTCAGATTGGGCTGTATCCGCAGCTTCAGTGATGAGCGATCGAATCTGCATTGCCAGCAACGGTAGCAAACAGTTCTTCGTCTCAGACCAGCATCTGACATCCTGTTGTTGGGACTGTGGAGACGGCTGTCACGGTGGCTATCCGGACGAAACGTTCGAATATTGGAAAACTGTAGGCATACCGTCCGGAGGACCGTACGGATGGAAGAACAGTTGTCAACCGTACGCCATTGCACCGTGCGGCAAATACTGCCCCGACTATGTATTCACACCATTCTGTATGGAAAATTGTACAACCGATAGCAAATTGTCCATTAGAATGGACCGCTCACACGGCGGGAAAGTAAGACGACTGAAAGGCATGACAGCCATTATGCAAGAGTTGTACAAAAATGGACCGTTAGTGGCAGTGTTCATGAGCAAAGAAGACATTTTATACTACAAAAAGGGTCAATCGCAAAGAGGATACCACGCAGTTCGACTGTTAGGCTGGGGCGAAGAGAAGGGCGTAAAATACTGGTTGATTGCCAACTCTTGGAACACGACATTCGGCGAAAATGGATATTTTCGCATGATTCGAGGTATAGACGAATGCGAAATCGAGTCTCGCGTGTCTGGCAGTAGGGCCCGAATATTGACACCATAGAAATGAAGTTTCAGTTGTTCATAATAATACAAGATGAATGTTGGAATTTTTCAAAACGCCCACGCGGTGAGAGGC
>TrinityPET_DN82924_c0_g1_i1 len=425 path=[0:0-424]
AGAGAGTGAAAATGGAATATTGAAAGTTCAATTGAAGATCTCTCAAGATTTAAATCCTGATGAAATCTCATCTGATTTAACACTTCTTTTAACAAATGTAGAGGAGTTTGCAACAGAAAAAGATGAAACTGTTGTAGCGACAAATTTAGTTGAAGGCTTACAAGAGATATTTGTAGCTTCATCTCAAAACGAAGAAGATAGTAAGGAATTAGAACAGTTGTCATTAGGTACTAAAGTATTTTTAGGAATTGTATTGACAATTTTACTATTATCTATTAGAATAATACAGGTAAAAAGAAAAAAGAAAAAATACAAGTTAAAAAGTGATAGGTATTAGAGTTAATCGCTTGCGTTAGCAAGAGGAAAGTCCGGGCTCCACAGAGCGAAAAGGGTAGCTAACGGCTACTAAAGGAAACTTTAAGGAA
>TrinityPET_DN82954_c0_g1_i1 len=342 path=[0:0-76 2:77-182 3:183-211 4:212-290 6:291-341]
TAAAAATAGAGTGGGACGAAAATAGATATGAGCGAATTTTTAGAAATATTAACTCACGGTCGTCGTTTTAAAGCTGCAGTGAAAGATCTCAGCGTTGATGAGCTGCGTGATTTAGCTGCTAAACTGGATAAGATTATCGTTGAACGTGAATCAATGGAGCAAGAAGAACAGCTAGCAATGGCTGCTCGTAATGCCAAAATTGAAGAAATCCGCCAACAAATGGAAGCCGTCGGATTATCAATTGATGACTTAGGTGGCGTGGCCGTTAAAGCTGTCAGCAAAAAGCGTGCACCTCGTCCAGCGAAATACCAAATTGAAGTTGCCGGTGAGCTCATTCAGTGG
>TrinityPET_DN82954_c0_g1_i2 len=342 path=[0:0-76 1:77-182 3:183-211 5:212-290 6:291-341]
TAAAAATAGAGTGGGACGAAAATAGATATGAGCGAATTTTTAGAAATATTAACTCACGGTCGTCGTTTTAAAGCTGCTGTAAAAGATCTCAGCGTTGAAGAACTGCGTGATTTAGCGGCCAAGCTAGATAAAATCTTAGTTGAGCGTGAGTCAATGGAAGCAGAAGAGCAGCAAGCTATTGCAGCTCGTAATGCCAAAATTGAAGAAATCCGTCAACAAATGGAAGCGGTTGGTTTATCAATCGACGACTTAGGCGGTGTTGCGGTTAAAGCTTCGAGCAAAAAACGCGCTCCTCGTCCAGCGAAATACCAAATTGAAGTTGCCGGTGAGCTCATTCAGTGG
>TrinityPET_DN82928_c0_g1_i1 len=1333 path=[0:0-1332]
ATAACTACCTACTATATTTAAAACTTTAATCTTAAAAGTATTTGATAAATAAAGGGAGGAACTTTATGTTAGTTAGGGTTTTGAGTTCGAGCTATCTTGGAATTGAACCTTTTTTAGTAGAGGTTGAGGTCGATGTAACGAATGGTTTGCCTATTTTTAATATCGTTGGATTAGGTGATGCTACGATTTCAGAAAGTAGAGATCGTATTCGTTCTGGAATTAAGAATATGGGATATCTTTTAGAACCTCGAAGAATTGTTGTAAATTTAACCCCTGCAAATATTAGAAAAAGAGGATCACATTTCGATTTACCCATAGCTATCGGTATTATGATCGGAATGAGGTTTATTTCTGACTACACTGGAATTTTACGAGATTATATTATGATGGGAGAGTTATCTTTGACTGGTGAAATCAGACGTGCTGATGGTATTATTAGTGGTGTTTTACTAGCTAAAAGTAAAGGTTTTAAAGGTGTGATTATACCCGAAGAAAATTTGGAGGAAGCTTCTATCATAAAAGATATCGAGATAGTTCCCGTAAAGAATTTAAGAGATGTTGTTAAGTTTATTGAGGAAGGGATTATCAGAAGCAAGAGAGTTATAAACACCTCTAAGTTTTCAGAAAATCTACTTGATATGTGGGATGTAAAAGGCCAAATCAGAGCAAAAAGAGCTCTAGAAATTGTTGCTGCTGGAGGACATAATATTATTATGATTGGGGCTCCTGGAAGTGGAAAGTCTATGCTTGCTAAAAGATTGACGACCATTTTACCTCCTATGTCCGAGAAAGAGATTATAGAAACTACTAAAATCTATAGCATTGCTGGGGAATTAAGTGAAAGGGTTCCTATCGTTACCAATCGACCATTCCGTGACCCACATCATACATCAACAGCAACTTCTATAATTGGTGGTGGGCGAACTCCTAAACCAGGCGAGATTAGTCTTGCAAATAATGGAGTACTTTTTTTAGATGAATTTACAGAATTTGATCGAATCGTAATTGAGAGTTTAAGAGAACCCCTTGAAGAAAAACGAATATCAATAACTAGAAGTTTAGGAAAAATGGAATTCCCTGCAAAAATTATATTTGTTGCGGCCTGTAATCCATGCTTCTGTGGTCTTGGATTTGATGAAGAACTATGCACCTGTACTCCATATGATTTAAGAAGATATTCTAAAAAACTATCCGGACCTATTATAGACAGAATAGATTTATACGTTGAAATATATAGATTAAATGATAAAGAGATTTTAGATGAAGAAAGAGGCGACTCTTCAAAAGTTATTAAAGAGCGAGTTATTCGTGCTCGAGAAATACAAAACTTAAG
>TrinityPET_DN82928_c0_g2_i1 len=672 path=[0:0-671]
GGAATATATGCTAGTTCGAGTTTTAAGTTCGAGTTATCTTGGAATTGAGCCTTTTTTAGTAGAGGTTGAAGTTGATGTCACCAACGGATTACCAATTTTTAATATTGTTGGTTTAGGTGACGCCACAATATCAGAAAGTAGAGATCGTATTCGATCTGGAATTAAAAATATGGGCTATCTTTTAGAACCTCGAAGAATTGTTGTTAATTTAACTCCTGCTAATATTCGTAAAAGAGGTTCTCACTTTGATTTACCGATAGCTATAGGTATTATGGTTGGAATGAAGTTTATCTCTGATTATAGTGGAGTTTTGAAAGACTATTTACTGATGGGAGAGCTCTCTTTGACTGGTGAAGTTCGAAGAGCTGATGGAATTATTAGTGGTGTTTTACTAGCTAAAAGTAAAGGTTTTAAAGGAGTTATTATTCCAGAAGAAAATTTAGAAGAAGCATCTATAATAAAAGATATCGAAATTATTCCTGTTAAAAATCTAAGAGATGTTGTTAAATTTATTGAAGAGGGAGTTATTAGAAGTAAGCGTATTACAAATTCTACTAATCTTTCAGAAAATCTACTTGATATGTGGGATGTAAAAGGGCAAATTAGAGCTAAAAGAGCTCTTGAGATTGTTGCCGCGGGTGGACATAATATTATTATGATTGGAGCTCCAGG
>TrinityPET_DN83000_c0_g1_i1 len=937 path=[0:0-134 2:135-320 3:321-395 5:396-421 6:422-936]
GAAGAGTTGACTCTAGCTGTTGAAACAAAAAATATAATAGAGGAAAAAGAAGTGACAATTGAAACTACTTTAAACTCTGAAAACTTAGCTTCTATTAAAACTGAAGATAAAGAACTTGAAAATCAAATTTCAAAGGAATGGGAAGAACAAGAAGATAAAGAGTTAATAGCTATTGATGAAACTATTGATTTAGAAGAGAAAATAGTTTTAGAAGATATAGAATATACAATAAAAAAAGGAGATACAATCTCTGATCTTTCAAAAGAATATAAAATAAAAAGTGATTATATCTATGCAAATAATGTTGATAAAAATTTAAGAGTACTTCAAATAGGAAAGAAAATAAATATACCTACAGAGCAAGGTATTTTTTATTCTGTAAAAAAAGGAGATACATTTGAAGCTTTATCAAAAAGATTTGAGGTAGATGTAACAACAATAAAAGAGGACAATAATATCGATAGACTTTTAATAGGTGCAAAAATCTTTTTAAGAGAACCAAAAGTTTCAAGATATTTAAATAGCTTTAAGCAGCAATATGTTAAACAAAATCCGATGGGAAGCTTTGCTAATCCTTTAGTTGCAATGAGTCTAACAAGTAGTTTTGGTTCAAGGAAACATCCAGTTTTAAAGCAAGTATTGAATCATGCCGGAATAGATTTAAGAGCAAAAACAGGAACAAAGGTTGTTTCAGCAAGAGATGGTGTTGTGAGTTTTGCAGGAAGAGCTAGTGGTTATGGAAAACTAATAATAATAAAACATTCAGATGGTTACGAAACAAGATATGCACATTTAAGCAAAATTGACGTTCAAAAAGGGCAGAAAGTTTCTCAGAATCAGCATATAGCTTTAAGTGGAGCAACAGGAAGAGTAAGTGGTCCTCACTTACATTTTGAAATAAGAAAAAATGGAAAAATAGAGAATCCATTGACGTATT
>TrinityPET_DN83000_c0_g1_i3 len=910 path=[1:0-312 2:313-498 4:499-573 5:574-599 7:600-909]
GTGGATTATGAAAAAAGGAAAAAAGATATTTTTAGGAATTTTAGTCTTTTTAGTAACATCAATTTTTTATAGAGAGATTACATTAAAAAATATTAAGACTAAAGAGGAAAGTATAGCAATAGAAAATAAAGAAACTCCTGAGCTTGGAGATGTAGTGCAAAATGGCAATTTGATTGTAACTATTGATTCTAAAGAGAATGAAGAAAAAGCCGACTTTGAGATTTCAAACTCTCCTGAGGCAATAGAACTACCAAGAATTTCTGAAGAAGTTTTAGCTTTAGATGATAAGGAACTTGAGAATCAAATCTCAAAAGAATGGGAAGAACAAGAAGATAAAGAGTTAATAGCTATTGATGAAACTATTGATTTAGAAGAGAAAATAGTTTTAGAAGATATAGAATATACAATAAAAAAAGGAGATACAATCTCTGATCTTTCAAAAGAATATAAAATAAAAAGTGATTATATCTATGCAAATAATGTTGATAAAAATTTAAGAATATTACAAATAGGAAAGAAAATTAATATTCCTACAGAACAGGGGATATTCTATTCTGTAAAAAAAGGAGATACTTTTGAAGCTTTATCAAAAAGATTTGAAGTAGATGCAGAAATAATAAAAGAGGATAACAACATTGATAGACTTTTGATAGGTACAAAAATATTTTTAAGAGAACCTAAAGTTTCAAGATATCTTAATAGTTTTAAACAACAATATGTTAAACAAAACTCAATGGGAAGTTTTACTAACCCTTTAGTTGCAATGAGTTTAACAAGTAGCTTTGGTTCAAGAAAACATCCAGTTCTTAAACAAGTTTTAAATCATGCAGGAATAGATTTAAGAGCTAAAACAGGAACAAAAGTTGTTTCTGCAAGAGATGGAGTAGTAAGTTTTGCAGGAAGAGCTAGT
>TrinityPET_DN82959_c0_g1_i1 len=359 path=[0:0-358]
CTTTTACAATGCAGCTAGCAACAAGTATGGTTCAAGTTGTAAATAATAACGCTTTGAAGTTACATGGTGGAGATTTAGCAATAGGTGCTATGGCAACCGTAAATGCTGTCGCGCTACTTTGCTTCATGCCAGTTTATGGAATTTCTCAAGGTGCTCAACCTATTATTGGTTATAATTTTGGTGCTAAGCAATACAAGAGAATGGAAGAAGCTTATAAAATTGCGACATGGTCTGGAATAATAATCTTTGCTATCGCATTATTTTTAGTTGAAGTTTTCCCAGCAGCTATAATTGGATTATTTAATAAAAATCCTGATATTATGGCAATTTCGATTCACGGTATGAGAATATATTTAATG
>TrinityPET_DN83003_c0_g1_i1 len=712 path=[0:0-294 2:295-379 3:380-405 4:406-442 6:443-711]
ACCGTGCCCTGGTGACGTTAGCTTTATTAGGTGCACCTTTAGCGGCGCAAGCAGAAAATATTGCTGTAGTTGATATGGGCGCTGTGTTTGAACAGTTACCTCAACGTGAGCAAATCATGCAATCTCTGAAGTCAGAGTTTGGTGATCGCATGTCTGAAGTTCAGAAAATGCAAGAAGAAATGCGCTCTCTAATGGAGAAGCAGCAACGTGATGGCGCGTTAATGAATGACACGCAAAAAACTGAGCTGGTTCGTAAAATGGAAGCGTTAAAATCTGAATATCAGTTGAAAGGTAAGGCGTTGGATGAGGACTTACGTCGTCGCCAAGGCGAAGAGCAAAACAAACTGTTAGTTAAGGTTCAAAAAGCCATTAACACTATCGCTGAAAAAGAAAAATACGATTTAGTTTTACAGCGTGGTGCAGTCATTTATGTTAAGCCAAATGCTGACATCAGTGGCAAAGTGGTTGAAGCCTTAAGCAAAGGCAAGTAATTGATGAAAAGTGTGACTTTAAAAGAGCTAAGCCTGATATTAGATGGCGTTGTCCAAGGCGATGAAACCTTAGTGATCAACAGTGTTGCAACGCTTGAACATGCCACAGCGGGACAAATCTCTTTTTTAGCCAACAGCAAATACCGTGCTCAGCTTGAGTCAACTCAAGCGAGCGCGGTGTTATTGTCGGCTAAAGATGCGCAGGACTATCCTGGCACTGC
>TrinityPET_DN83003_c0_g1_i2 len=712 path=[0:0-294 1:295-379 3:380-405 5:406-442 6:443-711]
ACCGTGCCCTGGTGACGTTAGCTTTATTAGGTGCACCTTTAGCGGCGCAAGCAGAAAATATTGCTGTAGTTGATATGGGCGCTGTGTTTGAACAGTTACCTCAACGTGAGCAAATCATGCAATCTCTGAAGTCAGAGTTTGGTGATCGCATGTCTGAAGTTCAGAAAATGCAAGAAGAAATGCGCTCTCTAATGGAGAAGCAGCAACGTGATGGCGCGTTAATGAATGACACGCAAAAAACTGAGCTGGTTCGTAAAATGGAAGCGTTAAAATCTGAATATCAGTTGAAAGGTAAAGCGTTGGATGAAGACTTACGTCGTCGCCAAGGTGAAGAGCAAAACAAACTGTTAGTGAAAGTGCAGAAAGCGATTAACACTATTGCTGAAAAAGAAAAATACGATTTAGTGTTAGAGCGTCGCGCCGTTGTTTATGTTAAGCCTAACGCTGACATCAGTGGCAAAGTGGTTGAAGCCTTAAGCAAAGGCAAGTAATTGATGAAAAGTGTGACTTTAAAAGAGCTAAGCCTGATATTAGATGGCGTTGTCCAAGGCGATGAAACCTTAGTGATCAACAGTGTTGCAACGCTTGAACATGCCACAGCGGGACAAATCTCTTTTTTAGCCAACAGCAAATACCGTGCTCAGCTTGAGTCAACTCAAGCGAGCGCGGTGTTATTGTCGGCTAAAGATGCGCAGGACTATCCTGGCACTGC
>TrinityPET_DN83130_c0_g1_i1 len=443 path=[0:0-442]
GGACTTCTATACCAGTCAAGGTCGTGAAGTTCCAGAGTTAGTCGATTGAGTTAATTTTTACTAATAAGAAGAGAAAACTATGTTTATTTCAAATGCATATGCAAATGCTGCTGGCACTCCACAGGGTGGCGGCACTATGGAATTGATTTTCATGCTGGTGATTTTCGGCCTGATTTTCTATTTCATGATTTTCCGTCCACAATCAAAGCGTGTTAAAGAGCACAAAAATCTGATGTCATCCCTCGGCAAAGGTGACGAAGTCCTGACCAGTGGCGGTATCTTAGGCAAGATTGCAAAGATCAGCGATGACAATGACTACGTGTTACTGAGCTTGAACGACACGACTCAAATTACAATTAAAAAAGATTACATTGCAGCTGTATTGCCTAAGGGCTCTATCCAGTCGTTGTAAGCCAAGAGGGCTCAGGCGTGTTAAATAAATA
>TrinityPET_DN83277_c0_g1_i1 len=329 path=[0:0-328]
AGCTGAATTCACTTTACTTTATAACGATAACTTCCCTGAAAATTTAAAGTTACCTGTTAGATGAAATTGCTAAAATCTCTCCTCAAGAACTTTACAAAAGTTTAGAAAAAACTAAGTTCTCAGTTGCACCATCTGCTGAAAATTTAGCTATCAACTGTATAAGAGTTCTTTTCAGACAAGATCGTATATCATTTGTTTCAACGGATTCATATAGATTAACATATCTAAAAACAGATAATACTGCTTTATTAGATAAAGATTTCTCTATTCCTCTTGAATCTGTTAATATTTTATGTAAACTTATAAAAGATTTGAACGAAGATATTCTT
>TrinityPET_DN83277_c0_g2_i1 len=306 path=[0:0-305]
TTCTTATTGGAGCTAGTGGAGATAATTTAATTTTCCTATGGGAAAATACATATTTCTTAACTAAAATTACAACACTTCCATTCCCTAACTTCGACGCTATACTTTGTGGAAATAGCTTCAGTAAAGAGATGGAGTTTAATTATAATGACTTTAAAAGTGCTCTAAAAAAGGTTTTAACTGTTGCTAGAACTAGTAACGAATCTAAAAATGGAGCTATTCTTGAATTCAAAGGTAAAAAATTATCTATTTCAGCTTCTTCTGGAAAAGCTAAAATAAACCAAAAAGTTGATATGATTAAACTTGGAG
>TrinityPET_DN83332_c0_g1_i1 len=859 path=[0:0-858]
CTTTAATAGATGGTGGATTTAATATAGGTATAAAAACTAAAAACTCAGAACTTATATTCTCGAAAGCTTACGGTGGATTAATCTCTTTAAAACTTTGTGGAAAAGAGTTTGTAGATGGTGTTGTGATGCCTAACTTCTGGAGAGCTTCAACTGATAATGATAGAGGAAATAAGATGCCATTTAGATATGCTCAATGGAAATTAGCTTCTAGTTATGCTAAGATGAACAGTGTTGAAACTTTTGAAAAGGAAAATTCTATCCAAATAAAGGCAACTTACGATTTACCTATAATTCCAGCAACAACAGTTGTTTTAAGCTATGAAGGATTTGCAGATGGAAAGATTAAAGTAACTATGGAGTATGATGGAGTTGAAGGATTATCAGATATGCCACTGTTTGGAATGAGCTATAAGTTGCCAAAAGAGTATTCAGAGATAAAGTGGTATGGAATGGGACCAGAGGAAAACTATATAGATAGAGTTCATGGTGCTAGACTTGGAATATTTGAAAGTGATGTAGAAAAAAATATGAGTCAATATGTAATACCACAAGAGTGTGGAAATAGAATTGGAACGAGATGGGCAGAGATAACTGATAAAACGGGATTTGGAATAAAAATTTCAGGTGATATTCCATTTGAATTCAGTGCCTTGCCTTATACTGTAAATGAGATTGAAAGTGCATATCATCACTATGAGTTACCAAAATCACACTGTACAGCTTTAAATATAAATATGATTCAGATGGGAGTTGGAGGAGATGATTCTTGGGGAGCACCAACACATGATGAATATTTAGTTAGAAGTAATAAAAAATATGTATTTACATATACATTAGAAGCGAATATTTAATAGAAAAG
>TrinityPET_DN83608_c0_g1_i1 len=438 path=[0:0-281 2:282-307 3:308-437]
TACTGCTGTTGCTGTTAATCAGCAAGGAAGAAGAGCTGGAGCTGTTACAGTGGCTTTAGATTCTTGGCACTTAGATATAGAACATTTCTTAGAGCTTCAAACAGAAAATGGAGATCAAAGAGGAAAGGCTTATGATATCTATCCGCAAGTTGTATTGTCGGATATGTTTATGAGAAGAGTTGAAGAGGATGCCGCTTGGACTTTAGTTGATCCATATGAGATTCGTAAAAAGTATGAAGTTGAACTGTGTGAAATCTACGGAGAGCAGTTTGAAGAGTTATACTTAAAAATAGAGGCTGACGATAACTTAAATCTTAAAAAAGTTATAAAAGCTAGAGAGCTATTTAAAGAGATAATGAAAGTTCAAATAGAAACAGGAATGCCATATATTTTCTTTAAAGATAGAGCAAATAAAATGAATCATAACAGTCATGCAGG
>TrinityPET_DN83608_c0_g2_i1 len=398 path=[0:0-185 1:186-281 3:282-338 4:339-397]
AAAAGTTATAAAAGCTAGAGAGCTATTTAAAGAGATAATGAAAGTTCAAATAGAAACAGGAATGCCATATATTTTCTTTAAAGATAGAGCTAATAAGATGAATCATAATAGTCATGCTGGGATGATAGGAAATGGAAATCTTTGTATGGAAAGTTTCTCGAACTTCTCGCCAAGTAAAAAGTTTAATGAGGAAACTGAAGGTGAAACAGGTGTTAGAACTACAAAGTTAGGAGAGGTTCACACTTGTAATCTGGTTTCTATGAATTTAGCTGAGATAGAAAGAGAGGAGTTAGAGGAGATTGTAGATATATCTGTAAGAATTTTAGATAATACAATTGATCTAACAAAGACTCCAATAAAAGAGTCGGATAAACATAACTTAGCTTATAGAACTATAG
>TrinityPET_DN83608_c0_g2_i2 len=960 path=[0:0-185 2:186-281 3:282-338 5:339-671 7:672-708 8:709-734 10:735-765 11:766-959]
AAAAGTTATAAAAGCTAGAGAGCTATTTAAAGAGATAATGAAAGTTCAAATAGAAACAGGAATGCCATATATTTTCTTTAAAGATAGAGCTAATAAGATGAATCATAATAGTCATGCTGGGATGATAGGAAATGGAAATCTTTGTATGGAAAGTTTCTCGAACTTCTCGCCAAGTAAAAAGTTTAACGAGGAAACTGAAGGTGAGATGGGTGTTAGAACTACAAAGTTGGGAGAGGTTCACACTTGTAATCTAGTTTCTATGAACTTAGCTGAGATAGAAAAAGAGGAGTTAGAGGAGATTGTAGATATATCTGTAAGAATTTTAGATAATACAATTGACTTAACGAAAACTCCAATAAAAGAGTCAGATAAACATAATTTAGCTTATAGAACAATAGGTGTTGGAACTATGGGATTAGCTGATTACTTAGCTAGAGAGTTTATGATATATGATGAATCTTTAAATGAGATAGATGAGTTGTTTGAAGAGATTGCAATTTACAGTGTAAAATCATCTGCAAAACTTGCGAAAACTAGAGGAGTATATCCTATGTTTAAAGGTTCAATGTGGGATAAAGGTATTTTCTTTGGAAAAGAGAAAGCTGAATACTTAGAAAGTTCAAAGTTTGCTGAGAAATGGGCAGAGGCTTTCGATTTAGTAGAAACTTATGGGTTGCGTAATGGTGAGCTTACAGCAATAGCACCAAACACATCAACATCACTACTTATGGGTTCGACAGCTTCTGTAAATCCTACTTTCTCTAGATTCTATATAGAGAAAAATCAAAAGGGTGCTGTTCCAAGAGTTGTAAAACATTTAAAAGATAGAGCTTGGTTCTATCCAGAGTTTAAAAATGTGGACCCAAAGACTTATGTGACAATTATGAGTAGAATTGGAAAATGGATAACTCAAGGTGTTTCTATGGAACTAATTTTTGATTTAAATAAAGATATAAGAGC
>TrinityPET_DN83740_c1_g3_i1 len=627 path=[0:0-512 1:513-626]
TTATGCGTCAAACGTGATAAGCACTTAATTTCTAGAAAAACATTAACTAAGGAGAGGAACCGTGAACATTCTCGGTTATTTGCAAAAGATCGGCCGTGCCCTGATGGTGCCGGTAGCGGTATTGCCTGCCGCAGCGATCCTGATGGGGGTTGGCTACTGGATTGACCCGAATGGTTGGGGTGGTGACAGTGCGCTGGCTGCCTTCCTGATTAAAGCGGGCGCAGCCATTATCGATAACATGTCCGTACTGTTCGCAGTCGGTGTCGCTTACGGTATGTCCAAGGATAAAGACGGTTCTGCTGCGCTGGCAGGTCTGGTCGGCTTCCTGGTCGTTACCACCCTGCTGAGCCCGGGCGCTGTGGCCCAGATCAAGAGCATCCCGGTGGAGCAGGTTCCTGCCGCGTTTGCCAAGATCAGCAACCAGTTCGTGGGTATCCTGTGTGGTGTTATCGCCGCTGAGCTGTACAACCGCTTCAGCAGCGTCGAGCTGCACAAGGCACTCTCCTTCTTCTCTGGCCGTCGTCTGGTGCCGATTGTAACGTCCGTCGTGATGATCGTCGTATCCTTCGTCCTGATGGCGGTATGGCCGGTAATTTACGGTGGTCTGGTGAGCTTTGGGGAATCCAT
>TrinityPET_DN83740_c1_g3_i2 len=2188 path=[0:0-512 2:513-2187]
TTATGCGTCAAACGTGATAAGCACTTAATTTCTAGAAAAACATTAACTAAGGAGAGGAACCGTGAACATTCTCGGTTATTTGCAAAAGATCGGCCGTGCCCTGATGGTGCCGGTAGCGGTATTGCCTGCCGCAGCGATCCTGATGGGGGTTGGCTACTGGATTGACCCGAATGGTTGGGGTGGTGACAGTGCGCTGGCTGCCTTCCTGATTAAAGCGGGCGCAGCCATTATCGATAACATGTCCGTACTGTTCGCAGTCGGTGTCGCTTACGGTATGTCCAAGGATAAAGACGGTTCTGCTGCGCTGGCAGGTCTGGTCGGCTTCCTGGTCGTTACCACCCTGCTGAGCCCGGGCGCTGTGGCCCAGATCAAGAGCATCCCGGTGGAGCAGGTTCCTGCCGCGTTTGCCAAGATCAGCAACCAGTTCGTGGGTATCCTGTGTGGTGTTATCGCCGCTGAGCTGTACAACCGCTTCAGCAGCGTCGAGCTGCACAAGGCACTCTCCTTCTTCTCCGGTCGTCGTCTGGTACCGATCGTAACCTCCGTAGTGATGATCGTCGTATCTTTCATCCTGATGGCCGTATGGCCGGCAATCTACGGTGGTCTGGTCTCCTTCGGTGAGTCCATCGTGAGCCTTGGCTCTACCGGTGCCGGTATCTACGCCTTCTTCAACCGTCTGCTGATCCCGATCGGTCTGCACCACGCCCTGAACTCCGTGTTCTGGTTCAACGTGGCCGGTATCAACGACATCCCGAACTTCCTGGGTGGTCAGGCTACCATCGATGCCGCTCTGGCCGCTGGCAAGAGCCTGGAGCAGGTGAAAGGCGTGGTCGGTATGTACCAGGCTGGCTTCTTCCCCATCATGATGTTCGGTCTGCCGGGTGCCGCTCTGGCCATCTACCACTCCGCCAAGAAAGAAAACAAAGAGAAAGTTGCCTCCATCATGATCGCAGCTGCCTTTGCCTCCTTCTTCACCGGTGTAACCGAGCCGCTCGAGTTCTCCTTCATGTTCGTGGCGCCGGTACTGTATGTCATCCACGCCGTACTGACCGGTATCTCCGTGTTCATCGCTGCCTCCATGCAGTGGATGGCCGGTTTCGGTTTCAGTGCCGGTCTGGTGGATATGGTGCTCTCCAGCCGTAACCCGCTGGCGACCAACTGGTACATGCTGATCCCTCAGGGTCTGGTCTTCTTCGGCCTCTACTACACCGTGTTCCGCGTAGTGATTGCCAAGCTGAACCTGAAAACCCCGGGTCGTGAAGATGACGAAGAGACTGCTCCGGCTGCCGCTCAATCTACCAACCGTACCGAGCTGGCCAAGCAATACCTGGAAGTGCTGGGTGGTCAAGAGAACCTGGTCTCCATCGATGCCTGCATCACCCGTCTGCGTCTGACTCTGAAAGACCGCAGCATCGTCGATGAGCGCAAGCTGAAAGCCCTGGGTGCGGCCGGTGTGGTCAAACTCGGTGAGCAGAACCTGCAGGTGATTCTGGGCCCATTGGCCGAAATCATCGCCGGTGAGATGAAAGCCCTGCGTTAATCGAGCGACTCGCTCACCTCAAGTCTAAGTCCATTGTTGACATAACTAAGGGCCCCGCTCAGGGGCCCCATATAAAAAAGCCAAGAAAATCCAACCTTTACTTCAAATGAGAGCAGCAGTTATGAACTTGAAACATTCTCTGTTAGCCATTGCCATGTCTACCGTTTTTGTCAGCCAGGTCCAGGCAGCCGATGCCGCCAAGCAGGCCGTGGTCGACTCCCTCGCCAACAACCTGGTGGTCAAGTATGAAGTGGTCACCAACGACGGTGCCGGTGCCGGCCTCGATTGCCAGGCGCTGGGTTCCGAGTGGGCGAGCTGTGGCGTTGCCAAGCTGCACCTGACCAATACCGGTGCGGACGTGACCTCCAAAGACTGGAGCATCTACGTCTCCTCCATCCGTCGTATCCAGCGTGTGGATAACGACCAGTTCACCATCACTCACCTGACCGGCGATCTCTATCGTTTGACGCCAACCGAGAAGTTCCAGGGCTTTGCCAAGGATGCCACGGTCGAAGTGCCGCTGGTGGTGGAATACTGGGTACTGTTCGAATCTGACATCATGCCGAACTGGTATGTCGCCAGCGAAGGTGCCGAGCCGAAAGTACTGGCCAGCATGAGCAACATCAATGATGCCAGCACCTACGAGAA
>TrinityPET_DN83849_c0_g1_i1 len=734 path=[0:0-212 1:213-435 3:436-557 4:558-592 6:593-668 8:669-733]
TTTCTTTACATCAGATGAGTATGGAAGATTCTTTACATTAGATGGAATGGTTATGATAACAGAGAAAGATGAGTTTATATATCACGAGATGATAGCTCACGTTCCTATGTGTACGAATTTAAATATAAAGAGAGTTTTAGTTATCGGTGGAGGAGATGGAGGAACTGTAAGAGAACTTACAAGGTACAACTCTATTGAAAAAATCGATATGGTCGAGATTGATGAGAGAGTTGTGAGACTGTCTCAAAAGTATCTACCGTTTACTTCGGATAGATTAGAGGATGAGAGAGTAACTCTTATTTTTGACGATGGATTAAAGTTCGTTGAGGAGTGTGAGAGTGGGGCTTACGATCTTATTTTGGTTGACTCAACAGACCCTATCTCAGTAGGAGAGGGATTGTTTACAACTGAGTTCTACAAGAACTGTTTTAGAGTTTTAAAAGAGGATGGGATTTTAGTAAATCAACACGAATCACCATACTATGAAAGATATGCTACTGAGATGAAAAAAGCTCATGAGAAGATAAAAAATATCTTCCCAATTGCAAAGGTATATCAGTTCCATCAACCGACTTACGCTTCGGGGCATTGGTTATTTGGATTTGCTTCTAAAAAGTATGATCCAACTTTAGATTGTAATGAGAGTGCATGGAACGCTTTAGGATTAGAAACAAACTACTACAACACAGATATTCAAAGGGCAGCTTTTGCACTGCCAAATTATGTAAAAAAGC
>TrinityPET_DN83849_c0_g1_i2 len=756 path=[0:0-212 1:213-435 3:436-557 5:558-592 6:593-668 7:669-755]
TTTCTTTACATCAGATGAGTATGGAAGATTCTTTACATTAGATGGAATGGTTATGATAACAGAGAAAGATGAGTTTATATATCACGAGATGATAGCTCACGTTCCTATGTGTACGAATTTAAATATAAAGAGAGTTTTAGTTATCGGTGGAGGAGATGGAGGAACTGTAAGAGAACTTACAAGGTACAACTCTATTGAAAAAATCGATATGGTCGAGATTGATGAGAGAGTTGTGAGACTGTCTCAAAAGTATCTACCGTTTACTTCGGATAGATTAGAGGATGAGAGAGTAACTCTTATTTTTGACGATGGATTAAAGTTCGTTGAGGAGTGTGAGAGTGGGGCTTACGATCTTATTTTGGTTGACTCAACAGACCCTATCTCAGTAGGAGAGGGATTGTTTACAACTGAGTTCTACAAGAACTGTTTTAGAGTTTTAAAAGAGGATGGGATTTTAGTAAATCAACACGAATCACCATACTATGAAAGATATGCTACTGAGATGAAAAAAGCTCATGAGAAGATAAAAAATATCTTCCCAATTGCAAAGGTATATCAATTCCATCAACCAACTTACGCTTCGGGGCATTGGCTATTTGGATTTGCTTCTAAAAAGTATGATCCAACTTTAGATTGTAATGAGAGTGCATGGAACGCTTTAGGATTAGAGACAAACTACTATAACACAGATATCCAAAGAGCGGCATTCGCACTGCCAAACTATGTGAAAAAGCAATTAGAAAAATAAATCTATAT
>TrinityPET_DN83849_c0_g1_i3 len=558 path=[0:0-212 2:213-435 3:436-557]
TTTCTTTACATCAGATGAGTATGGAAGATTCTTTACATTAGATGGAATGGTTATGATAACAGAGAAAGATGAGTTTATATATCACGAGATGATAGCTCACGTTCCTATGTGTACGAATTTAAATATAAAGAGAGTTTTAGTTATCGGTGGAGGAGATGGAGGAACTGTAAGAGAACTTACAAGGTACAACTCTATTGAAAAAATCGATATGGTTGAGATAGATGAGAGAGTTGTAAGATTGTCTCAAAAGTATCTGCCGTTCACTTCAGATAAGTTAGAGGATGAAAGAGTTACTTTGATTTTCGACGATGGATTAAAGTTTGTTGAAGAGTGTGAAAGTGAAGCTTACGACCTTATTCTAGTTGATTCAACAGACCCAATATCTGTTGGAGAGGGACTGTTTACAACTGAGTTCTATAAGAACTGTTTCAGAGTCTTAAAAGAGGATGGGATTTTAGTAAATCAACACGAATCACCATACTATGAAAGATATGCTACTGAGATGAAAAAAGCTCATGAGAAGATAAAAAATATCTTCCCAATTGCAAAGGTATATCA
>TrinityPET_DN83839_c3_g1_i1 len=400 path=[0:0-399]
GAGCAAAGGCTGGGCAACAACGAAGGGCTGGAAGAAATCAAGCGAGATCCGTTCTTTCAAGGCGTCGATTGGACGCACATCCGTGAACGTCCCGCGCCAATTAGGCTCGAAGTGGCCAGCATTGACGACACTTCCAATTTCGACGAATTTCCGGATGTCGATTTGAAGCTGCCCAACTGTCCGCCGGTGAAGCACGAGAAGTCGGCCATCGATCTGGACGCCGACTTGGTGTTCATGAACTACACGTTCAAGCGATTCGAAGGTGTCGCCGAGCCGCTGCGATCGCGCAAGGCGATTCCGTGAACTTCGGCATTCCGTGTGTGTACGTACGACAACGTGTCAGGGGTAGACGAGTTCCGTTGAAGACGGACGCAACTACTACGGGGCCCTGTCGCATCCA
>TrinityPET_DN83884_c0_g1_i1 len=581 path=[0:0-580]
CAAAGGAATCAAGAGAATATCTAAGCCAGGAAGAAGAGTTTATTCTTCTGTAGAGGATATGCCAAGAGTATTATCAGGTTTAGGAATCGCTATTGTTTCAACTTCTAAAGGAATCGTAACAGATAGAACTGCTAGAAGAGAGAACATGGGTGGAGAAATTCTTGCATTCGTTTGGTAATAACTAGGAGGTAGCCATATGTCAAGAGTAGGTAAAAAGATCATAGTGGTACCTGCTGGGGTAGAAGTTACATTAGCTGCAGGAAACGTAGTTACTGTAAAAGGACCTAAAGGTACTTTAACTAAAAAATTTAACGAAGAGTTAACAATAAATGTAGAAAACAATGAGATCACAGTTGCAAGACCAAACGATCTACCAGCTGTAAGAGCTATACACGGAACTACAAGAGCACTTTTAAACAACATGGTTGTTGGAGTATCTGAAGGTTTCAAGAAAACTCTTACACTTGTTGGAGTTGGATACAGAGCTACTGAGAAAAATGCTGGATTAGAGATGGCTTTAGGTTATTCTCACCCAGTTGTAATCAATGCTGTTGAAGGAATCAAAATGACAGTTGAGAAAA
>TrinityPET_DN83871_c0_g1_i1 len=378 path=[0:0-377]
TGAAAGAGTGCGTAATAGCTCACTAGTCAAGCGCTCCTGCGCCGAAAATGAACGGGACTAAGTTGTGTACCGAAGCTGTGGGATTTATCTATCGATGAATCGGTAGGGGAGCGTTCTGTAGTAGTGCGAAGCATTAGCGAAAGCAGATGTGGACGAAGCAGAAGTGAGAATGTCGGCTTGAGTAGCGAAAACATTGGTGAGAATCCAATGCCCCGAAACCCTAAGGGTTCCTCCGGAAGGCTCGTCCGCGGAGGGTTAGTCAGGACCTAAGGCGAGGCTGAGAAGCGTAGTCGATGGACAACGGGTTAATATTCCCGTACTGATATGTAATTGTGCAGAGGGACGGAGAAGGCTAGCACAGCCGGACGATGGTTACCG
>TrinityPET_DN83871_c0_g2_i1 len=303 path=[0:0-302]
GTTCTAAGGGCGACGAAGTTAGACCGTGAGGACTAGTGGAGCGCTTAGAAGTGAGAATGCCGGTATGAGTAGCGAAAGTCAGGTGAGAATCCTGTCCACCGAATGACTAAGGTTTCCTGGGGAAGGCTCGTCCTCCCAGGGTTAGTCGGGACCTAAGGCGAGGCTGAGAAGCGTAGTCGATGGCTAACAGGTTGAGATTCCTGTACCAGTAGTAATGCGTTTGACCAATGGAGGGACGCAGGAGGCTAACAGAAGCGCACTGATGGAAATGTGCGTGCAAGCAGTAAGTTTGGGAAAGAGTGT
>TrinityPET_DN83871_c2_g1_i1 len=328 path=[0:0-327]
GTGAGACGGTGGGGGATAAGCTTCATCGTCAAGAGGGAAACAGCCCAGACCACCAGCTAAGGTCCCCAAAGTGTTACTAAGTGATTAAGGAGGTGGGAGTGCATTGACAACCAGGAGGTTTGCCTAGAAGCAGCCAACCTTAAAAGAGTGCGTAATAGCTCACTGGTCAAGCGCTCCCGCGCCGAGAATGAACGGGGCTAAGTAACATACCGAAGCTGTGGGATGGTGGTGAATAACTGCCATCGGTAGGGGAGCGTTCCAAAGTCGTGTGAAGCACTAGCGGCAAGCAGGTGTGGACGCTTTGGAAGTGAGAATGTCGGCTTGAGTA
>TrinityPET_DN84059_c0_g1_i1 len=835 path=[0:0-834]
TGGCTGTTAAGAATTCCAATCATTTCGGCATTGCTGGACACTATTCCATGAAAGCTGTTGAGAAAGGATTGATTGGTATTTCCTTCACAAACACTTCCCCGTTGTCATTCGCAACCCGATCCCGTGATATCTTGTTGGGCACAAATCCACTAGCAGTTGCGGCTCCTGGAATTAATGGCGACTGTTTTGTTCTGGATATGGCTACTACTACTGCCGCTGTGGGTAAAATTGAACTTGCCGATAGAAAAAATGAGAAAATTCCAAATTCTTGGGCTGCCGACAGCCATGGAAAAGAAACTAACGATCCAAAAGAAGTGTTAAATGGTGGTGGTTTGCTGCCATTGGGAGGCATGGAAAATACAGGCGGTTACAAAGGATATGGTTTGTGCACAATGGTCGAAATTTTTTGTGGAATACTAGCAGGTGCCAGTTGGGGTCCTAATATTCGTCGTTGGAAAGTAAACAATCGAGCTGCAAATTTGGGTCATTCATTCATTGCTGTTGATCCCAAAGCGTTTGCACCTGATTTTGATATTCGTCTGCAGCATATGATGAACACTTTTCGAAACTCATCACCAATCGAACAGGAAAAGCCCGTGTTGGTAGCCGGCGATCCTGAACGAAATCATATGGCTTTGTGCGATCAACTTGGCGGCATACCATACCATGCCAAGCAGTATATATACATGAAAGAAGTTGGAAAACGGCAAAACGTGTTTGTGCCTACCGCCAAAATAATTTGAACTGAAATCAAAGCAAAATTTTATCAAATGGAGTAGAAACAGTAACTATCAACATATATTTTGTTGTTGAATTATGTCTGACTATTGACGCC
>TrinityPET_DN84221_c0_g1_i1 len=1742 path=[0:0-1507 2:1508-1741]
CTTAGACCCAAAATGCGGTCTGTCTCCTGATACGGGCTCCTGCAACGATCTATCCGTCCGTTGGCACTACAACGCAACGGCCAATGTATGCATGCCGTTCGTTTACAGCGGCTGTGGAGGAAACGACAACAACTTTGTCGACGAAGAACCGTGTCTTCTGAGTTGCGCCAAATTCGATGAAGATCCTTGTTCGGCACCGTTGGAACAGGGTTTCGGCGACCAGACGCTGATTCGGTGGTACTTCAACGCCGGCACAGAGCAGTGTGAAAAGTTCGTCTACAATGGCCGCGGTGGCACGTTGAACAACTTCGTCACGGAGGACGACTGCCAAACGTTGTGCAGCAGCAGATTCGTCAACAGTTCGGTTGCGTCGGATGAGGTTAGCGTCTGCAGCCAACCAAAACAACGTGGTCCGTGCACAAAGTTGTGGTTGAGATGGTGGCACGACAACGCGACCAATCAGTGCACACAGTTCGTCTACGGCGGCTGCGATGGGAACCGAAACAACTTCTTAACCAAGGAAGTGTGCGAATCGCGATGCGTCGCCACCGAAGTGGATATCTGCAAACTGCCCCTTCAGCAAGGACCCTGTTCAGCGTCTCTGATTCGTTGGCACTTCAACAGCCAGACTGATCAGTGCGAAAAGTTCATCTACGGTGGTTGCGAAGGAAACGACAACAACTTTGAAAGCAAAGAAGCGTGCGAGAAAAGATGCGCCGTTGCCTCGTTGCCGCCGGAAACAGTTGCCGACAATCTGTGCCGACTGCCGCCAAAGCGGGGTCCCTGTTCGGACGCTGTGCTTCGTTGGCACTTCGACAGCGACAACGGTGTCTGCAGACCGTTCATTTATGGTGGATGCGAAGGCAACGAAAACAACTTCCAGTCGGCTGCCCAATGTCTGAACGTCTGTTTGTCGTCGGCCAAGCCGACCACGTCGTCAACTGCCCAACCGATCACCACTGCTGCAGCCAATCTGTGCTCCCTTGACGCTGACCAAGGACCTTGCGATTTGCAGTTGATTCGATGGTACTATAATGGACGAATGGGGCAGTGCGAAAAGTTTATATACGGTGGCTGCAAGGGCAACGCGAACAACTTTGTCAACAAAGAGCAGTGTGAGGAAGTCTGCGTTCCCACGCCCATTGGTCTGCCGCTGAAAGCAGCAGACGACGTCTGCCGAATGCCGGTTGACCAAGGTCCGTGTACTGGGGTTCATTTCCGTTGGTACTACAACGCCGCCACCGGCGCCTGCGAGAAGTTCATCTACGGCGGCTGCGGTGGCAACGCGAACAACTTTGTCAGCCTGCCGGACTGCCAAAGACAGTGCGCTCCGGCCGTACAGCCTCAGCCAGCGGTGGTGGCGCTGCCGTCGCCGCTAGTTGCCTTGAGGCAATGGCGATTCGACCCCAGACTGGGCTGCTACGTGGACGACGCGTGGTGTTCGTCCAATGCGGCTTTCTGTTTCCGCAGCAAGCTGGAATGTCTGGAGAAATGGGCTCCCCGAGACGCGTTGTGTCTGAGTCTGCCCGAAGGCTTCCACATGTTCCACGACCGTACTGCGTGTTCCAGCCAATTCTATAGCTGCCTGGGCGGACACTTTGTGGCCCACAGTTGTCCGGAGCCGTTGAAATTCGACATAGTCAGTCATCATTGTTTGCCACGTCAGCAAGTCGCTGCGTGCCGCGTTTGAGTCCCGGTCCATTGATGCAACCCGTCTGTTTCCTTTTTTGGGTAAGTAAACG
>TrinityPET_DN84221_c0_g1_i2 len=1808 path=[0:0-1507 1:1508-1573 2:1574-1807]
CTTAGACCCAAAATGCGGTCTGTCTCCTGATACGGGCTCCTGCAACGATCTATCCGTCCGTTGGCACTACAACGCAACGGCCAATGTATGCATGCCGTTCGTTTACAGCGGCTGTGGAGGAAACGACAACAACTTTGTCGACGAAGAACCGTGTCTTCTGAGTTGCGCCAAATTCGATGAAGATCCTTGTTCGGCACCGTTGGAACAGGGTTTCGGCGACCAGACGCTGATTCGGTGGTACTTCAACGCCGGCACAGAGCAGTGTGAAAAGTTCGTCTACAATGGCCGCGGTGGCACGTTGAACAACTTCGTCACGGAGGACGACTGCCAAACGTTGTGCAGCAGCAGATTCGTCAACAGTTCGGTTGCGTCGGATGAGGTTAGCGTCTGCAGCCAACCAAAACAACGTGGTCCGTGCACAAAGTTGTGGTTGAGATGGTGGCACGACAACGCGACCAATCAGTGCACACAGTTCGTCTACGGCGGCTGCGATGGGAACCGAAACAACTTCTTAACCAAGGAAGTGTGCGAATCGCGATGCGTCGCCACCGAAGTGGATATCTGCAAACTGCCCCTTCAGCAAGGACCCTGTTCAGCGTCTCTGATTCGTTGGCACTTCAACAGCCAGACTGATCAGTGCGAAAAGTTCATCTACGGTGGTTGCGAAGGAAACGACAACAACTTTGAAAGCAAAGAAGCGTGCGAGAAAAGATGCGCCGTTGCCTCGTTGCCGCCGGAAACAGTTGCCGACAATCTGTGCCGACTGCCGCCAAAGCGGGGTCCCTGTTCGGACGCTGTGCTTCGTTGGCACTTCGACAGCGACAACGGTGTCTGCAGACCGTTCATTTATGGTGGATGCGAAGGCAACGAAAACAACTTCCAGTCGGCTGCCCAATGTCTGAACGTCTGTTTGTCGTCGGCCAAGCCGACCACGTCGTCAACTGCCCAACCGATCACCACTGCTGCAGCCAATCTGTGCTCCCTTGACGCTGACCAAGGACCTTGCGATTTGCAGTTGATTCGATGGTACTATAATGGACGAATGGGGCAGTGCGAAAAGTTTATATACGGTGGCTGCAAGGGCAACGCGAACAACTTTGTCAACAAAGAGCAGTGTGAGGAAGTCTGCGTTCCCACGCCCATTGGTCTGCCGCTGAAAGCAGCAGACGACGTCTGCCGAATGCCGGTTGACCAAGGTCCGTGTACTGGGGTTCATTTCCGTTGGTACTACAACGCCGCCACCGGCGCCTGCGAGAAGTTCATCTACGGCGGCTGCGGTGGCAACGCGAACAACTTTGTCAGCCTGCCGGACTGCCAAAGACAGTGCGCTCCGGCCGTACAGCCTCAGCCAGCGGTGGTGGCGCTGCCGTCGCCGCTAGTTGCCTTGAGGCAATGGCGATTCGACCCCAGACTGGGCTGCTACGTGGACGACGCGTGGTGTTCGTCCAATGCGGCTTTCTGTTTCCGCAGCAAGCTGGAATGTCTGGAGAAATGGGCTCCCCGAGACGGTAACGCCGGCCAGCCGGCCGTTCGTTCCTCTGTTGTCCGGTCACGTTGGTTTTTGCCAAATTCAGCGTTGTGTCTGAGTCTGCCCGAAGGCTTCCACATGTTCCACGACCGTACTGCGTGTTCCAGCCAATTCTATAGCTGCCTGGGCGGACACTTTGTGGCCCACAGTTGTCCGGAGCCGTTGAAATTCGACATAGTCAGTCATCATTGTTTGCCACGTCAGCAAGTCGCTGCGTGCCGCGTTTGAGTCCCGGTCCATTGATGCAACCCGTCTGTTTCCTTTTTTGGGTAAGTAAACG
>TrinityPET_DN84500_c0_g1_i1 len=1539 path=[0:0-181 2:182-395 3:396-541 5:542-653 6:654-715 8:716-782 9:783-811 11:812-881 12:882-937 13:938-1091 15:1092-1538]
AACGAATAAAGAACGAAATGTTTATTTTCAAAAAGAATAAAAATGAAAATTTTATTTTAAAGTTTTGAAGTTCTGGGGAAAATAAAGGGAAGGTGAAAGATTTTGGAAAAATTTAGATTAGAGAGTGATTCGATAGGAACGTTACAAGTTCCAGTAGATGCTTATTATGGGGTTCAATCATTGAGAGGAAAAAATAATTTCCATATTACGGGGTATAGACTAGGAAATGATTTTATAAAAGCTTTAGCATATGTAAAAAAAGCTTCTGCAATTGCGAATTTAGAAGCAGGAGTTTTAGAGGAAGATGTTGTTACTGCTATAGTTAAAGCATCAGAAGAGATTATATCAGGGAAGTTCATGGATCAATTTATAACTGATGTTATTCAAGGTGGAGCAGGAACATCTATGAATATGAATATAAATGAAGTTATCGCAAATAGAGCTGGTGAAATATTAGGTGGTGAATTAGGAAAATATGATAAAGTTCATCCTAATGATCATGTAAATTATGGACAATCAACAAATGATGTAATTCCAACAGCAGGTAAGTTAGCTTTACAAATGATGTCAGAAGAGTTATTGAAAAGCCTAGAGAGATTAAATTCAACATTATTATTGAAAAGTACTGAATTTGACGATGTTATAAAGATGGGAAGAACACATTTGCAAGATGCAGTGCCAATAAGATTAGGGCAAGAGTTTAAAGCTTATGCACAGCCAGTTGTAAGAGATATAAAAAGAATAAAAATTGCGTTAGAAGATTTAAAAACAGTTAATATGGGAGCAACAGCTGTAGGAACTGGAATAAATGCGGATACAAAATATGTTGAAGATGTAGTTAGAATATTGTCAGATGTAACAAATGTTGATTTTGTTCAAGCAGATGATTTAGTTGATGGAACAAGAAATTTAGATAGTTTTGTATGGTTATCTTCAGCACTGAAAGTTACAGCAGTGAACTTGTCTAAGATGTGCAACGACTTAAGACTTATGGCTTCTGGTCCAAAGACTGGTTTAGCAGAGATAAACTTACCACAACAGCAACCAGGTTCGTCAATTATGCCAGGAAAAGTAAATCCAGTTATACCAGAGGTTATGAATCAAGTTTGTTTCCAAATCTTTGGAAATGATCAAACAGTAACTAAAGCAGCAGAAGCTGGACAATTGGAATTGAATGTATTTGAACCAGTATTGTTCTTTAATTTATTCCAATCAATTGAGATATTAAAAAATGGAGTGAATACTCTAATTGATAACTGCTTAGTTGGAATAACTGCAAATAAAGAAAGATGTCAACAATTAGTTGATATGAGTGTTGGAACGATAACAGCATTAAATCCACATATAGGATATAAAAATGCAGCTGATATAGCTAAAACGTCTATAAAAACAGGTATTTCTGTGGTAGACCTAATATTAGAAAGAAAGTTATTAACAAAAGAGGAATTAGATATAATTTTAAATCCGTTTGAAATGACAAAACCAGGAATTCCAGGAAAAAGTTTATTAAAAAATAGATAAAAATATATAAGAAAAGAG
>TrinityPET_DN84500_c0_g1_i3 len=1539 path=[0:0-181 1:182-395 3:396-541 4:542-653 6:654-715 7:716-782 9:783-811 10:812-881 12:882-937 14:938-1091 15:1092-1538]
AACGAATAAAGAACGAAATGTTTATTTTCAAAAAGAATAAAAATGAAAATTTTATTTTAAAGTTTTGAAGTTCTGGGGAAAATAAAGGGAAGGTGAAAGATTTTGGAAAAATTTAGATTAGAGAGTGATTCGATAGGAACGTTACAAGTTCCAGTAGATGCTTATTATGGGGTTCAATCATTAAGAGGAAAAAATAATTTCTATATTACGGGGTATAGATTAGGAAATGATTTTATAAAAGCGTTAGCATATGTAAAAAAAGCTTCAGCAATAGCAAATTTAGAAGCTGGAGTTTTAGAGAAAGATGTTGTAGATGCAATAGTAAAAGCATCGGATGAAATTATAGATGGGCAATTCATGGATCAGTTTATAACTGATGTGATACAAGGTGGAGCTGGAACATCTATGAATATGAATATAAATGAAGTTATCGCAAATAGAGCTGGTGAAATATTAGGTGGTGAATTAGGAAAATATGATAAAGTTCATCCTAATGATCATGTAAATTATGGACAATCAACAAATGATGTAATTCCAACAGCTGGAAAGTTAGCTTTACAGATGATGTCTGAAGAGCTATTAAAAAGCTTAGAGAAATTAAATTCAACGTTGCTAGAGAAAAGTGTAGAGTTTGATGATGTTATAAAAATGGGTAGAACACATTTGCAAGATGCAGTGCCAATAAGATTAGGGCAAGAGTTTAAAGCTTATGCACAACCGGTTGCAAGAGATATAAAAAGAATTAAGATAGCTTTAGAGGATTTAAAAACAGTGAATATGGGGGCAACAGCTGTAGGAACTGGAATAAATGCAGATACAAAATATGTAGAAGATGTTGTTAGAATTTTATCAGAAGTTACAACTGTAGATTTTGTTCAAGCTGATGATTTAGTTGATGGAACAAGAAATTTAGATAGTTTTGTATGGTTATCTTCAGCTTTAAAAGTTACAGCAGTAAATTTATCGAAGATGTGTAATGATTTAAGACTTATGGCTTCAGGACCAAAAACAGGACTAGCAGAGATTAATCTACCTCAACAACAGCCGGGATCATCAATTATGCCTGGAAAAGTTAATCCAGTTATACCAGAAGTTATGAATCAAGTTTGTTTCCAAATCTTTGGAAATGATCAAACAGTAACTAAAGCAGCAGAAGCTGGACAATTGGAATTGAATGTATTTGAACCAGTATTGTTCTTTAATTTATTCCAATCAATTGAGATATTAAAAAATGGAGTGAATACTCTAATTGATAACTGCTTAGTTGGAATAACTGCAAATAAAGAAAGATGTCAACAATTAGTTGATATGAGTGTTGGAACGATAACAGCATTAAATCCACATATAGGATATAAAAATGCAGCTGATATAGCTAAAACGTCTATAAAAACAGGTATTTCTGTGGTAGACCTAATATTAGAAAGAAAGTTATTAACAAAAGAGGAATTAGATATAATTTTAAATCCGTTTGAAATGACAAAACCAGGAATTCCAGGAAAAAGTTTATTAAAAAATAGATAAAAATATATAAGAAAAGAG
>TrinityPET_DN84452_c1_g1_i2 len=678 path=[0:0-87 4:88-677]
TAGCGGCGAGCGAACGCGGAACAGGCCAAACCAATGAAGTTTTCTTTGTTGGGGTTGCGGACATGTAACATGGAAAGATATCGTAGATGAAGAGAGTTGGAAAGCTCCGCTATAAAGTGTAATAGCCACGTAGTTGAAACGAGAAGACTTTAGATGTGATCCAGAGTACCACGGGACACGTGAAACCCTGTGGGAAGCAGGAGGGACCATCCTCCAAGCCTAAATACTACCTAGTGACCGATAGCGTATAGTACCGTGAGGGAAAGGTGAAAAGAACCCCGGGAGGGGAGTGAAAAAGAACCTGAAACCCTGCACTTACAAGCTGTGGGAGCACTTTTTATGTGTGACCGCGTACTTTTTGTAGAACGGGCCAACGAGTTACGTTAAGTAGCAAGGTTAAGCACTTAAGGTGTGGAGCCGTAGCGAAAGCGAGTCTTAAATGGGCGCATAAGTTACTTGACGTAGACCCGAAACCGGGCGACCTATCCATGAGCAGGTTGAAGCGAAAGTAAAATTTCGTGGAGGACCGAACCCACGAGCGTTGAAAAGCTCGGGGATGACTTGTGGATAGCGGTGAAATTCCAATCGAGCCCGGAGATAGCTGGTTCTCCCCGAAATAGCTTTAGGGCTAGCCTCGAGCGTAGAGAGACGGAGGTAGAGCACTGAATGTCCTAGGGG
>TrinityPET_DN84452_c1_g1_i3 len=831 path=[1:0-165 2:166-240 4:241-830]
GTAAACTTTGATCCGAAGATTTCCGAATGAGGAAACTCACTTAGAGTAATGTCTAAGTATCGTTAAGTGAATACATAGCTTAACGAGGGGAACCCGGGGAACTGAAACATCTAAGTACCCGGAGGAAAAGAAAGAAATTCGATTCCGTAAGTAGCGGCGAGCGAAAGCGGAATAGCCCAAACCAGTGAAGTTCTCTTTGCTGGGGTTGCGGACACATCATCAAAGAAGAGGTATCGTAAACGAAGAGAGTTGGAAAGCTCCGCTATAAAGTGTAATAGCCACGTAGTTGAAACGAGAAGACTTTAGATGTGATCCAGAGTACCACGGGACACGTGAAACCCTGTGGGAAGCAGGAGGGACCATCCTCCAAGCCTAAATACTACCTAGTGACCGATAGCGTATAGTACCGTGAGGGAAAGGTGAAAAGAACCCCGGGAGGGGAGTGAAAAAGAACCTGAAACCCTGCACTTACAAGCTGTGGGAGCACTTTTTATGTGTGACCGCGTACTTTTTGTAGAACGGGCCAACGAGTTACGTTAAGTAGCAAGGTTAAGCACTTAAGGTGTGGAGCCGTAGCGAAAGCGAGTCTTAAATGGGCGCATAAGTTACTTGACGTAGACCCGAAACCGGGCGACCTATCCATGAGCAGGTTGAAGCGAAAGTAAAATTTCGTGGAGGACCGAACCCACGAGCGTTGAAAAGCTCGGGGATGACTTGTGGATAGCGGTGAAATTCCAATCGAGCCCGGAGATAGCTGGTTCTCCCCGAAATAGCTTTAGGGCTAGCCTCGAGCGTAGAGAGACGGAGGTAGAGCACTGAATGTCCTAGGGG
>TrinityPET_DN84452_c1_g2_i1 len=494 path=[0:0-493]
CTACAAAGGGCACATGGGGGATGTCTTGGCATTGAGAGGCGATGAAGGGCGTGGAAGTCTGCGAAAAGCCTGGGGGAGTTGACAAACAAGCGATGATCCCGGGGTCCCTGAATGCTGCGTGCTGAATTCATAGGCACGTTAGCGGCAACCTGGTGAACTGAAACATCTAAGTAACCAGTGGAAAAGAAAGAAAAATCGATTCCGTCAGTAGCGGCGAGCGACAGCGGAATAGCCCAAACCGTGAAGGTTTCCTTCGCGGGGTTGTAGGACTTCAATATCGGATTGCAAGTAACTAACGGAACAGCTTGGAAAGGCTGACCACAGAGGGTGACAGTCCCGTACGTGAAAGATTACTTGCACTGTAGAAGCACCTGAGTAGATCCAGTCACGTGAAACCTGGATTGAATCCACGGGGACCATCCCGTAAGGCTAAATACTCCTCAATGACCGATAGCGTACCAGTAGCGTGAGCGAAGGGTGAGAAGAACCCCTAC
>TrinityPET_DN84579_c0_g1_i1 len=310 path=[0:0-309]
CAAGTCCGGGAACTGAAACATCTTAGTACCGGGAAGAAAAGAAAACAAAACAGTGATTCCCTCAGTAGCGGCGAGTGAACGGGGAACAGCCCAAACCGAGGCAACGCAAGTTGCAGCGGGGTAGCGGGACTCCATTTAAGATGGGATAGCGATAGTCGAAGATTACTGAAAAGAACACCATAGACGGTTACAGTCCGGTAGACGAAATCGCTTGAACCTGAGGAGTATCCCAAGTAATACGGAGCACGGGAAACTCTGTATGAATCTGCCGGGACCATCCGGTAAGGCTAAATACTGTCTGACGACCGAT
>TrinityPET_DN84502_c0_g1_i10 len=678 path=[0:0-173 17:174-333 18:334-360 19:361-372 22:373-403 30:404-428 31:429-448 32:449-451 33:452-486 34:487-511 38:512-514 39:515-552 40:553-555 42:556-579 44:580-592 47:593-677]
GAAAAAGATATAATAGAAAAAGAGTTACACTACCATAGAGGAGACATCGGAGAGTATGTAGTGAGATCAACTCAATCAAGAGTAAAATATAAAGGAACTCACTTTGAGTTATTCAATGCAGTAGATATCAAAAAAGGAGATATTCTAATAGAATCATCACTTTATGGTCAATATGCAGGAGAGTTACATATTGCAAGAAAAGATATGAAAAACTCAGGAAAGACAAGTGTAGTAGGAAAATTAGATGAGAACTATATTGGATTATTAGATAGCGTAAAACCTTGGCAAAAATTCAAAATTAAAATAAAAAAATAATTATTGGTTTAGGAGGAGTTAAAATGGTAGATTTTACAGAAGATGAATTAGAAGAGATCATATTTTCAATAGTTGCATATGCTGGAGAGGCAAAAGGGTGTGCTCACCAAGCTTTAGCATTTGCTGAAGAGGGGAAGTTCGAAGAAGCTGAAGAGTGTATGAAAGAGTGTGATGCAGCAGTATTAAAAGCTCATCATGTTCAAACAGATATGATTCAAAAAGAAGCGGGAGGACAAAAGATTCCTTTATCAATCGTTTTTGTTCATGCACAAGATCATTTAATGACAGCTCTTTCTGAAAGAGAATTAATTAAGAAAATGATAAAATTAAACAAAAGATTATTTGCATTAGAGAATAAATAAT
>TrinityPET_DN84502_c0_g1_i2 len=445 path=[1:0-100 18:101-127 20:128-178 24:179-206 27:207-218 33:219-253 35:254-277 37:278-278 38:279-281 39:282-319 41:320-347 46:348-359 47:360-444]
AAAAATAGATCCAAATTATATGGGATTATTAGATAGTATTAAACCTTGGCAAAAATTCAAGATTAAAATAAAAAAGTAATAAAAATCGGTTTAGGAGGATATAAAATGGTAGATTTTACAGAAGATGAGTTAGAAGAGATAATATTTTCAATAGTAGCATATGCAGGAGAAGCTAAAGGATGTGCACATCAAGCACTAGCATTTGCTGAAGAGGGGAAATTCGAAGAAGCTGAAGAGTGTATGAAAGAGTGTGACGCAGCAGTTTTAAAAGCTCACCACGTTCAAACAGATATGATTCAAAAAGAAGCGGGAGGACAAAAAGTTCCTTTATCAATGGTTTTTGTTCATGCACAAGATCACTTAATGACAGCTCTTTCTGAAAGAGAATTAATTAAGAAAATGATAAAATTAAACAAAAGATTATTTGCATTAGAGAATAAATAAT
>TrinityPET_DN84502_c0_g1_i3 len=400 path=[1:0-100 18:101-127 20:128-178 23:179-206 27:207-218 33:219-253 35:254-277 36:278-281 39:282-319 40:320-322 43:323-399]
AAAAATAGATCCAAATTATATGGGATTATTAGATAGTATTAAACCTTGGCAAAAATTCAAGATTAAAATAAAAAAGTAATAAAAATCGGTTTAGGAGGATATAAAATGGTAGATTTTACAGAAGATGAGTTAGAAGAGATAATATTTTCAATAGTAGCATATGCAGGAGAAGCTAAAGGGTGTGCACATCAAGCATTAGCATTTGCAGAAGAGGGGAAATTCGAAGAAGCTGAAGAGTGTATGAAAGAGTGTGACGCAGCAGTTTTAAAAGCTCACCATGTACAAACAGATATGATTCAAAAAGAAGCGGGAGGACAAAAGATACCTTTATCAATAGTTTTCGTTCACGCTCAAGACCACTTAATGACAGCTTTATCTGAGAGAGAGTTAATTAAGAAAA
>TrinityPET_DN84502_c0_g1_i4 len=681 path=[3:0-160 5:161-192 6:193-226 8:227-229 9:230-252 11:253-337 12:338-366 14:367-680]
GTAAATTAAACATCAGCTATGAGGATCTATCTTTCTTTAAGGAGATCGGAGCATGTGGAGTTAGATTGGATTTAGGATTCTCAGGAAATGAAGAGAGTATAATGACATTTAATGAGCATGGATTACTAGTAGAGATAAATATGAGTCAAGATACAAACTATGTTAATACAATAATGGATTATATGCCAAACAGCGAAAAATTAGTTGGATGTCATAACTTCTATCCACATAGATATACAGGACTTTCAAGAGAACATTTCAGAAGTTGTAACAAGAGATTTAAAGGGTTCTCTTTAACAACAGCAGCATTCGTAACATCACAAACAGGAACATTTGGTCCATGGCCAGTAAATGATGGACTTTGTACTTTAGAAGAGCATAGAGATTTACCAATTGAGGTTCAAGGAAGAGAGTTATTCAACGAGGGAATAGATGTAGTAATAATCTCTAATTGCTTCCCAACAGAAGAGGAGTTAAAAAGACTTGCAGATATAAATAAAGAGATGTTAGAGTTTGAATGTGAAGTTTATGATGGTGTTGGATCAGTTGAAAAGGATATTATAGAAAAAGAGTTACATTATCATAGAGGGGATATTGGAGAGTATGTTGTAAGATCAACTCAATCAAGAGTAAAGTATAAAGGAACTCACTTTGAACTGTTCAATGCAGTAGATATTAAAA
>TrinityPET_DN84502_c0_g1_i6 len=1072 path=[2:0-75 9:76-98 10:99-183 12:184-212 14:213-526 15:527-528 16:529-567 17:568-727 18:728-754 19:755-766 21:767-793 25:794-820 29:821-822 31:823-842 32:843-845 33:846-880 34:881-905 38:906-908 39:909-946 41:947-974 46:975-986 47:987-1071]
AAACTATGTAAATACAATAATGGACTTTATGCCAAATAAAGAAAAATTAGTTGGATGCCATAATTTCTATCCACACAGATATACAGGACTTTCAAGAGAGCACTTTAGAAGTTGTAATAAGAGATTTAAAGGATTTTCTTTAACAACAGCAGCATTTGTAACTTCTCAAACAGGAACATTTGGACCATGGCCAGTAAATGATGGACTTTGTACTTTAGAAGAGCATAGAGATTTACCAATTGAGGTTCAAGGAAGAGAGTTATTCAACGAGGGAATAGATGTAGTAATAATCTCTAATTGCTTCCCAACAGAAGAGGAGTTAAAAAGACTTGCAGATATAAATAAAGAGATGTTAGAGTTTGAATGTGAAGTTTATGATGGTGTTGGATCAGTTGAAAAGGATATTATAGAAAAAGAGTTACATTATCATAGAGGGGATATTGGAGAGTATGTTGTAAGATCAACTCAATCAAGAGTAAAGTATAAAGGAACTCACTTTGAACTGTTCAATGCAGTAGATATTAAAAAAGGAGATATTTTAATAGAGTCATCACTTTATGGTCAATACGCAGGAGAGTTACATATTGCAAGAAAAGATATGAAAAACTCAGGAAAGACAAGTGTAGTAGGAAAATTAGATGAGAACTATATTGGATTATTAGATAGCGTAAAACCTTGGCAAAAATTCAAAATTAAAATAAAAAAATAATTATTGGTTTAGGAGGAGTTAAAATGGTAGATTTTACAGAAGATGAATTAGAAGAGATTATATTTTCAATAGTTGCATATGCAGGGGAAGCTAAAGGGTGTGCTCACCAAGCCCTAGCATTTGCTGAAGAGGGGAAGTTCGAAGAAGCTGAAGAGTGTATGAAAGAGTGTGATGCAGCAGTATTAAAAGCTCATCATGTTCAAACAGATATGATTCAAAAAGAAGCGGGAGGACAAAAAGTTCCTTTATCAATGGTTTTTGTTCATGCACAAGATCACTTAATGACAGCTCTTTCTGAAAGAGAATTAATTAAGAAAATGATAAAATTAAACAAAAGATTATTTGCATTAGAGAATAAATAAT
>TrinityPET_DN84502_c0_g1_i7 len=1627 path=[4:0-561 5:562-593 7:594-627 8:628-630 9:631-653 10:654-738 12:739-767 14:768-1081 15:1082-1083 16:1084-1122 17:1123-1282 18:1283-1309 19:1310-1321 21:1322-1348 25:1349-1375 28:1376-1397 32:1398-1400 33:1401-1435 34:1436-1460 38:1461-1463 39:1464-1501 40:1502-1504 42:1505-1528 44:1529-1541 47:1542-1626]
TGGAGAAAAAAAATAAATTTAGGCGTTAAATATAAAAAAATCTAAAAAAGAGTTGATATTATTACATCCGTTAGACGAAAAAATATATTCAATTTTTCCTACAATTTAAACTCTTGACTTACTTAGAGAAATCTAGTAAAAAATAGGTAAAACAAAGGTTTTCAGGAGGGTATTCGATATGAAACAATTAGGAATTTCAATATATCCATTTCACGCTACTTTAGAAGAGAACAAAAACTATATAGAGTTAGCAGCAAAGTATGGATATAAAAGAGTTTTCACTTGCTTATTATCAGTAGATGGGGATAAAGAGGTTATACTAAAAGAGTTTAAAGAAACAATAGCACATGCAAATAGCTTTGGAATGGAAGTTATGGTTGATGTTGCTCCATCAATATTTAGTAAGTTAAATATTAGTTATGATGATCTATCTTTCTTTAAAGAGATTGGGGCTTGTGGAGTTAGATTAGACTTAGGATTCTCTGGAAACGAAGAGAGTGTTATGACGTTCAATGAGCATGGTTTATTAGTAGAGATAAATATGAGCCAAGATACAAACTACGTTAATACAATAATGGATTATATGCCAAACAGTGAAAAATTAGTAGGATGTCACAACTTCTACCCTCATAGATATACAGGACTTTCAAGAGAGCACTTTAGAAGTTGTAATAAGAGATTTAAAGGATTTTCTTTAACAACAGCAGCATTTGTAACTTCTCAAACAGGAACATTTGGACCATGGCCAGTAAATGATGGACTTTGTACTTTAGAAGAGCATAGAGATTTACCAATTGAGGTTCAAGGAAGAGAGTTATTCAACGAGGGAATAGATGTAGTAATAATCTCTAATTGCTTCCCAACAGAAGAGGAGTTAAAAAGACTTGCAGATATAAATAAAGAGATGTTAGAGTTTGAATGTGAAGTTTATGATGGTGTTGGATCAGTTGAAAAGGATATTATAGAAAAAGAGTTACATTATCATAGAGGGGATATTGGAGAGTATGTTGTAAGATCAACTCAATCAAGAGTAAAGTATAAAGGAACTCACTTTGAACTGTTCAATGCAGTAGATATTAAAAAAGGAGATATTTTAATAGAGTCATCACTTTATGGTCAATACGCAGGAGAGTTACATATTGCAAGAAAAGATATGAAAAACTCAGGAAAGACAAGTGTAGTAGGAAAATTAGATGAGAACTATATTGGATTATTAGATAGCGTAAAACCTTGGCAAAAATTCAAAATTAAAATAAAAAAATAATTATTGGTTTAGGAGGAGTTAAAATGGTAGATTTTACAGAAGATGAATTAGAAGAGATTATATTTTCAATAGTTGCATATGCAGGGGAAGCTAAAGGGTGTGCTCACCAAGCGCTAGCATTTGCTGAAGAGGGTAAGTTCGAAGAAGCTGAAGAGTGTATGAAAGAGTGTGATGCAGCAGTATTAAAAGCTCATCATGTTCAAACAGATATGATTCAAAAAGAAGCGGGAGGACAAAAGATTCCTTTATCAATCGTTTTTGTTCATGCACAAGATCATTTAATGACAGCTCTTTCTGAAAGAGAATTAATTAAGAAAATGATAAAATTAAACAAAAGATTATTTGCATTAGAGAATAAATAAT
>TrinityPET_DN84502_c0_g1_i8 len=504 path=[17:0-159 18:160-186 19:187-198 21:199-225 26:226-229 30:230-254 31:255-274 32:275-277 33:278-312 35:313-336 37:337-337 38:338-340 39:341-378 40:379-381 42:382-405 45:406-406 46:407-418 47:419-503]
GCAGGAGAGTTACATATTGCAAGAAAAGATATGAAAAACTCAGGAAAGACAAGTGTAGTAGGAAAATTAGATGAGAACTATATTGGATTATTAGATAGCGTAAAACCTTGGCAAAAATTCAAAATTAAAATAAAAAAATAATTATTGGTTTAGGAGGAGTTAAAATGGTAGATTTTACAGAAGATGAATTAGAAGAGATTATATTTTCAATAGTTGCATATGCAGGAGAAGCAAAAGGGTGTGCTCACCAAGCTTTAGCATTTGCTGAAGAGGGGAAGTTCGAAGAAGCTGAAGAGTGTATGAAAGAGTGTGACGCAGCAGTTTTAAAAGCTCACCACGTTCAAACAGATATGATTCAAAAAGAAGCGGGAGGACAAAAGATTCCTTTATCAATCGTTTTTGTTCACGCACAAGATCACTTAATGACAGCTCTTTCTGAAAGAGAATTAATTAAGAAAATGATAAAATTAAACAAAAGATTATTTGCATTAGAGAATAAATAAT
>TrinityPET_DN84675_c0_g1_i1 len=1439 path=[0:0-1438]
TAGTGTTTCGCTGAGTTCGCTTGGTTTAGTAATCCAGTGGTTACGTTTGGCTGTCAATAGAGCGTTAAAGAACGATGTGTTCGTCATTTAAATTTCGGTCTTTGGTTGTCGTGTTGTGTCAATCGCTTGTGCTATCCACGATCTACTTGGAGGAACGTTTTGACGATGGCGATGGATGGAAAAGTCGATGGGTGCAGTCGAAGCATAAGGAAGATTTTGGTGAATTTAAACTGAGCCATGGGAAATTCTACGGAGACTCTGAAGCGGACAAAGGCATAAAAACTTCTGAGGATGCCCGTTTCTATTCATTGTCAAGAAAAATGGATAAAGTTTTTAATACTGCCGGTAAAACGTTGGTCGTGCAGTTCAGCGTCAAACATGAACAGAAGATCGACTGTGGTGGTTCGTACGTTAAGCTATTGCCAGCAAATACGAATCTGCAAGATTTCCATGGTGAAACGCCGTATTACGTCATGTTCGGCCCGGATATTTGTGGATATTCGACAAAGCTAGTGCACGTTATCTTCAATTACAAGGGTAAAAATTTGAATCTTAAAAGGGAGATATCGTGTCAGACGGATGAACTGACGCATCTGTATACGTTAATCGTTCGACCGGATTTCACCTACGATGTATTAATTGATAACAAGGTGGAGCAGAGCGGTAGTTTGGAAGCAGACTGGGACTTTTTGTTGCCCAAGAAGATTCCGGATCCAGCTGCAAAGAAGCCAGATGATTGGGACGAGAGAGAAATGATCGACGATGATACTGACAAGAAGCCGGACGATTGGGAAAAGCCGGAAACAATTGCCGATCCAGAAGCGAAAAAGCCGGACGACTGGGACGACGATATGGATGGTGAGTGGGAACCACCGGTTATTCCGAATCCAGAATACCGTGGCGAATGGAAGCCAAAGAAGATAAAAAATCCTAACTACAAGGGCATTTGGCAGGCGCCTGAAATTGACAATCCCGATTATGTTTCTGACGACCAGTTAGCCGTCTATAATGACATAGGTGCCATTGGATTGGACCTTTGGCAAGTTAAATCGGGTACTATTTTTGACAACTTTATTATCACCGACGATCCAAACGAAGCAAAAAAACTGGCTGAAGACACTTGGGCAAAAAACAAGGACATTGAAAAGAAAAAATTCGATGAACACGAGGAACAAGAACGCAAAAAGGTGGAAGAAGAGGCCAAAAAGAAACAAGATGTGGAAGAGAAATCTGACGACGACGAGGACGACGAATCGTTAAACACTGAAGATGTAAAGACTCATGTGGACGACGAACTTTAAAACCATCTAGCGAATTGTTTAGTTTTCGGTTACGTGTTACCTGTTTGATTTTTCCTAAAGTTCGCTGTGCGCGCTTTTTGGACAAATTGAACCGCTGTTGCTGTTTGCTTCTTAGCCAAGAAAAAATGAAATATACTG
>TrinityPET_DN84653_c0_g2_i1 len=480 path=[2:0-120 9:121-133 12:134-183 13:184-184 14:185-247 16:248-262 18:263-283 19:284-286 20:287-322 21:323-395 23:396-479]
CACGAGATGGGATGAGTGTAGTTGAAACTGTCTGGAAAGCAGTACCATAGACGGTGAAAGTCCGGTAAACGAAATGCTCAGAACCTCAGGAGTATCCCAAGTAATACGGGACACGAGAAATCCTGTATGAATCCGCCGGGACCATCCGGTAAGGCTAAATACTGACTGGCGACCGATAGTGAACAAGTACCGCGAGGGAAAGGTGAAAAGAACCCCGGCGAGGGGAGTGAAATAGAACATGAAACCGTTAGCCTACAAGCAATGGAAGGATGATTAAACGTCTAACCGTGTGCCTGTTGAAGAATGAGCCGGCGACTTACAGGCTGTGGCAGGTTAAGGGAGAAACCCGAAGCCAAAGCGAAAGCGAGTCTGAAAAGGGCGAAATGAATGTCACAGTTTGTAGACCCGAACCCGGGTGATCTAACCATGTCCAGGATGAAGCTTGGGTAAAGCTAAGTGGAGGTCCGAACCGACTGGCGT
>TrinityPET_DN84653_c0_g2_i2 len=766 path=[0:0-361 4:362-376 8:377-449 11:450-471 14:472-534 16:535-549 17:550-573 20:574-609 22:610-681 23:682-765]
GCTACAAAGGGCTAACGGTGGATACCTAGGTACACAAAGGCGAAGAAGGACGTGGTGACCGACGAAATGCCTCGGGGAGCTGGAAACAAGCATCGATCCGAGGGTATCCGAATGGGGCAACCCAAATGAACGACCTGCTGAATATATAGGCAGGAGCGAGCGAACTCAGCGAACTGAAACATCTTAGTAGCTGAAGGAAGAGAAAGCAACAGCGATTTCCCGAGTAGCGGCGAGCGAAACGGAAACAGCCTAAACCATGAACTTCGGTTGATGGGGTCGTGGGACAGTCATCAGGGATTATCGAAGCTAGACGAAGCAGTTGAAAGCTGCACCAGAGGAGGTGAAAGTCCTGTAGTCGAAAGCGGAAATAGACCGACTGAATCCCGAGTAGCACGGAGCTCGAGGAATTCCGTGTGAATCAGCGAGGACCACCTCGTAAGGCTAAATACTCCTGTGTAACCGATAGAGAAACAGTACCGCGAGGGAAAGGTGAAAAGAACCCCGGCGAGGGGAGTGAAATAGAACATGAAACCGTTAGCCTACAAGCAATTAGAGCACGATTGAACGTGTAATAGTGTGCCTGTTGAAGAATGAGCCGGCGACTTACAGGTTGTGGCAGGTTAAGAAGTAATACTCGAAGCCAAAGTGAAAGCGAGCCTGACAAGGGCGAATTTTGTCACAATTTGTAGACCCGAACCCGGGTGATCTAACCATGTCCAGGATGAAGCTTGGGTAAAGCTAAGTGGAGGTCCGAACCGACTGGCGT
>TrinityPET_DN84653_c0_g2_i3 len=405 path=[4:0-14 8:15-87 10:88-108 13:109-109 14:110-172 16:173-187 18:188-208 19:209-211 20:212-247 21:248-320 23:321-404]
CGGAAATAGACCGACTGAATCCCGAGTAGCACGGAGCTCGAGGAATTCCGTGTGAATCAGCGAGGACCACCTCGTAAGGCTAAATACTACTGCGTAACCGATAGAGAAAAAGTACCGCGAGGGAAAGGTGAAAAGAACCCCGGCGAGGGGAGTGAAATAGAACATGAAACCGTTAGCCTACAAGCAATGGAAGGATGATTAAACGTCTAACCGTGTGCCTGTTGAAGAATGAGCCGGCGACTTACAGGCTGTGGCAGGTTAAGGGAGAAACCCGAAGCCAAAGCGAAAGCGAGTCTGAAAAGGGCGAAATGAATGTCACAGTTTGTAGACCCGAACCCGGGTGATCTAACCATGTCCAGGATGAAGCTTGGGTAAAGCTAAGTGGAGGTCCGAACCGACTGGCGT
>TrinityPET_DN84653_c0_g2_i7 len=461 path=[0:0-361 5:362-460]
GCTACAAAGGGCTAACGGTGGATACCTAGGTACACAAAGGCGAAGAAGGACGTGGTGACCGACGAAATGCCTCGGGGAGCTGGAAACAAGCATCGATCCGAGGGTATCCGAATGGGGCAACCCAAATGAACGACCTGCTGAATATATAGGCAGGAGCGAGCGAACTCAGCGAACTGAAACATCTTAGTAGCTGAAGGAAGAGAAAGCAACAGCGATTTCCCGAGTAGCGGCGAGCGAAACGGAAACAGCCTAAACCATGAACTTCGGTTGATGGGGTCGTGGGACAGTCATCAGGGATTATCGAAGCTAGACGAAGCAGTTGAAAGCTGCACCAGAGGAGGTGAAAGTCCTGTAGTCGAAAGTTCAAGGATACTAGCTGCATCCCGAGTAGCCTGGAGCACGTGGAATTCCGGGTGAATCATCGAGGACCACCTCGAAAGGCTAAATACTCCTGTGTGACC
>TrinityPET_DN84627_c0_g1_i1 len=381 path=[0:0-66 5:67-266 6:267-295 8:296-380]
TTGTAATAGATGGAAGAACAATTACAGGTGAAAAAGGAGATGTTCTTCTAATTCCAAAAGGATCAAGTATAAAATTTAAAGCTACAGAATATGCTAAGTTTATCTATGTTGTCTATCCAGCTAACTGGATGGAACAGAAGTAGGTGGGGTTATGAGAGAATATTTCATAAAACCAAAAATAAAATCAGGTGAAGATTCTTTAGACTGTTTAAAAACATTAAAATATTCAAGCTATCTTATAGTAACAGATAAAGCTATGGTAGATTTAAAAATAGTGGATAAAATTTTAGAAAAATTACCTAAAGATTCAAAAGTAAAAATATTTAAAGATGTAACTCCTAATCCAACAGTGGAAATAGTTGAGAGAGGATTAAAAGAGAC
>TrinityPET_DN84627_c0_g1_i2 len=2258 path=[1:0-1317 2:1318-1367 4:1368-1943 5:1944-2143 7:2144-2172 8:2173-2257]
TGGAAATGTTTGGGCAACAAGGAAAGATGAGTCTTTAAATGGCTTGAAATTCATGATAGCTCAACTCGAAAACGGAGAAAAAATAGTTGTATGTGATTATATCGGGGCTGGAACAGGAGACATGGTTCTTATAACAAAAGGAAGTGGAGCGAGAAAAGTTTTAGAAAATGAAAGTATACCAATTGATGCTGTGACAATTGGTATTATAGATGGATTTGAGGAAGGTGAATAGATGAAAAAGAAACTTATTACCTTGGAAAATGTAGAGGAACTTATAATAGGAGATGAATTAAATATATCAAAAGATATGATTCTTCTTCCTAAAGTGAATGATTATTTAAAAAATAAAGGGGTAAAAATTAGATATATATCTGATGGTTGTAAAAGTTTAGAAGAAAGAATCAAATTGATTTTAACTAAAGATTTTAATGTATCAGACGAAAGAGTAATCGGTGAAGTTCTAAAAAAAGTTAAAGGGGGTATAAATAATGGGTATTAATGAGATTATCATTTATATAATGGTTTTATTCATGGTAATTGGTGCGATTGATAAGTGTTTAGGGAATAAATTTGGTTATGGTGAGAAGTTTGAAGAGGGAATTATGGCAATGGGAGCTTTAGCTTTAGCAATGATAGGAGTGATTTCTCTTGCTCCAGTACTGGCTAAGATACTTCGACCAATAATTTCACCAGCGTATACAATGCTTGGAGCAGATCCAGCAATGTTTGCTACAACATTATTGGCAAATGATATGGGTGGGTATCCACTAGCAATGGAACTAGCTCTTTCACCTGAAGCTGGGAAATTTGCAGGATTAATTTTAGGTGCAATGATGGGACCAACTATTGTTTTTACAATACCAGTAGCACTTGGAATAATCGAAAAAGAGGATAGACCGTATCTTGCGAAAGGTATATTAGCAGGTATGATTACAATACCAATTGGTTGTTTAGCAGGTGGATTAACAGCAGGATTCCCATTAGAATTGATAGTTTCAAATCTACTTCCAATAATAATATTTTCAGCTTTAATCTCTTTAGGTCTTTGGAAAATACCTGAAAAAATGACTAGTGGATTCACGATTTTTGGAAAAGGCGTAGTTATAGTTATAACAATTGGATTAGCTGCATCAATAATTGAAACATTAACAGGAATCGTTGTTATCCCAGGAATGGCTCCAATAACAGACGGTATTGAAATTGTAGGAAGTATTGCAATCACACTAGCTGGTGCGTTTCCATTAGTACTATTCTTAACTAAAGTTTTAAATAAACCACTTACAAAACTTGGAGAATCATTGGGAATGAATGAAAAAGCAGCGGCAGGACTAGTGGCAACACTTGCTAATAATATTCCGATGTTTGGACTAATGAAAGAGATGGATAAAAAAGGTAAAGTAATAAACGTAGCCTTTGCTGTAAGTGCGGCTTTCGTATTTGGAGATCACTTAGGGTTTACTGCAGGAGTGGATTCACAAATGATATTCCCAATGGTTGTTGGAAAATTAGTTGGTGGTGTAACAGCAGTCATTTTAGCAAAATTTATGTTCAGAAATATAGAGGGTGAAGTAAAATGATAAATATAGATGAGTTAGAACTAGAAAAAATAATTAGAAAAGTTATAGAGAAAGAGTTAAGAGGAGAAAAAAGTATAAAGCATGTAGATCCGTCTGGTGTGGCTGTTGTAAAAGCTGAAAAGATAGAGAAAGTTAGGTTTGATACAGGAAATCCTCAAGATCAAGTTTATGTAACAGATTTATTCTCTTTAGAAGAAAGTCCTAGAATTGGTGCGGGTATGATGGAGATGACAAAAAGTACATTCGATTGGACATTAAATTATGATGAAATTGATTATGTAATAGAGGGTAAATTAGAAATTGTAATAGATGGAAGAACAATTGTAGGTGAAAAAGGAGATGTTCTTTTGATTCCAAAGGGATCAAATATAAAATTTAAAGCTACAGAATATGCTAAGTTTATCTATGTTGTCTATCCAGCTAACTGGATGGAACAGAAGTAGGTGGGGTTATGAGAGAATATTTCATAAAACCAAAAATAAAATCAGGTGAAGATTCTTTAGACTGTTTAAAAACATTAAAATATTCAAGCTATCTTATAGTAACAGATAAAGCTATGGTAGATTTGAAAATAGTTGATAAAATTTTAGAGAAGCTACCTAAAGATTCAAAAGTAAAAATATTTAAAGATGTAACTCCTAATCCAACAGTGGAAATAGTTGAGAGAGGATTAAAAGAGAC
>TrinityPET_DN84627_c0_g1_i3 len=2144 path=[1:0-1317 3:1318-1367 4:1368-1943 5:1944-2143]
TGGAAATGTTTGGGCAACAAGGAAAGATGAGTCTTTAAATGGCTTGAAATTCATGATAGCTCAACTCGAAAACGGAGAAAAAATAGTTGTATGTGATTATATCGGGGCTGGAACAGGAGACATGGTTCTTATAACAAAAGGAAGTGGAGCGAGAAAAGTTTTAGAAAATGAAAGTATACCAATTGATGCTGTGACAATTGGTATTATAGATGGATTTGAGGAAGGTGAATAGATGAAAAAGAAACTTATTACCTTGGAAAATGTAGAGGAACTTATAATAGGAGATGAATTAAATATATCAAAAGATATGATTCTTCTTCCTAAAGTGAATGATTATTTAAAAAATAAAGGGGTAAAAATTAGATATATATCTGATGGTTGTAAAAGTTTAGAAGAAAGAATCAAATTGATTTTAACTAAAGATTTTAATGTATCAGACGAAAGAGTAATCGGTGAAGTTCTAAAAAAAGTTAAAGGGGGTATAAATAATGGGTATTAATGAGATTATCATTTATATAATGGTTTTATTCATGGTAATTGGTGCGATTGATAAGTGTTTAGGGAATAAATTTGGTTATGGTGAGAAGTTTGAAGAGGGAATTATGGCAATGGGAGCTTTAGCTTTAGCAATGATAGGAGTGATTTCTCTTGCTCCAGTACTGGCTAAGATACTTCGACCAATAATTTCACCAGCGTATACAATGCTTGGAGCAGATCCAGCAATGTTTGCTACAACATTATTGGCAAATGATATGGGTGGGTATCCACTAGCAATGGAACTAGCTCTTTCACCTGAAGCTGGGAAATTTGCAGGATTAATTTTAGGTGCAATGATGGGACCAACTATTGTTTTTACAATACCAGTAGCACTTGGAATAATCGAAAAAGAGGATAGACCGTATCTTGCGAAAGGTATATTAGCAGGTATGATTACAATACCAATTGGTTGTTTAGCAGGTGGATTAACAGCAGGATTCCCATTAGAATTGATAGTTTCAAATCTACTTCCAATAATAATATTTTCAGCTTTAATCTCTTTAGGTCTTTGGAAAATACCTGAAAAAATGACTAGTGGATTCACGATTTTTGGAAAAGGCGTAGTTATAGTTATAACAATTGGATTAGCTGCATCAATAATTGAAACATTAACAGGAATCGTTGTTATCCCAGGAATGGCTCCAATAACAGACGGTATTGAAATTGTAGGAAGTATTGCAATCACACTAGCTGGTGCGTTTCCATTAGTACTATTCTTAACTAAAGTTTTAAATAAACCACTTACAAAACTTGGAGAATCATTGGGAATGAATGAAAAAGCGGCAGCAGGATTAGTAGCAACACTTGCTAACAATATCCCAATGTGTGGATTAATGAAAGAGATGGATAAAAAAGGTAAAGTAATAAACGTAGCCTTTGCTGTAAGTGCGGCTTTCGTATTTGGAGATCACTTAGGGTTTACTGCAGGAGTGGATTCACAAATGATATTCCCAATGGTTGTTGGAAAATTAGTTGGTGGTGTAACAGCAGTCATTTTAGCAAAATTTATGTTCAGAAATATAGAGGGTGAAGTAAAATGATAAATATAGATGAGTTAGAACTAGAAAAAATAATTAGAAAAGTTATAGAGAAAGAGTTAAGAGGAGAAAAAAGTATAAAGCATGTAGATCCGTCTGGTGTGGCTGTTGTAAAAGCTGAAAAGATAGAGAAAGTTAGGTTTGATACAGGAAATCCTCAAGATCAAGTTTATGTAACAGATTTATTCTCTTTAGAAGAAAGTCCTAGAATTGGTGCGGGTATGATGGAGATGACAAAAAGTACATTCGATTGGACATTAAATTATGATGAAATTGATTATGTAATAGAGGGTAAATTAGAAATTGTAATAGATGGAAGAACAATTGTAGGTGAAAAAGGAGATGTTCTTTTGATTCCAAAGGGATCAAATATAAAATTTAAAGCTACAGAATATGCTAAGTTTATCTATGTTGTCTATCCAGCTAACTGGATGGAACAGAAGTAGGTGGGGTTATGAGAGAATATTTCATAAAACCAAAAATAAAATCAGGTGAAGATTCTTTAGACTGTTTAAAAACATTAAAATATTCAAGCTATCTTATAGTAACAGATAAAGCTATGGTAGATTT
>TrinityPET_DN84783_c0_g1_i1 len=776 path=[1:0-283 13:284-775]
GGAGGATGTGAAGAATGAGCAAGAATTTCAAAATGATTATATGCATCTTCTTGAAGATTTCAATTCAATTCATAGATGTGTGAAAGAAATAAGTTCATTACCGGATTTGTCAACTCAGTTAAAAGAAGCTTCGAATTTGCATTCTTCAATGCTTAAACTAAAATCTGAAGTGGAGAGCTTGAAGGAGAAAGCGATTGTGGATGGCAATTTTTTGCAACATTCGTCGATTGTGGATAATATTGATGCTCTTATGGCAGATTGCTCGAGCTCGTTAAATGTTTTAGATGCAAAAATGTCGGACGCATCAGATCGAATGAAAGTTGGATGTTTAACTTCCGAGTTGGAGAATTTTTCGAGTAGTCTAAAGGAGCTTACCAATAAAGCGCTTGATATGGAGGAACAAAACGTTCGATTACATGATCAAAAAACTGCTTTGAAATATTTGGAAGAGAGAAAAGAAGTACTTGAAGGAATCATTGAAAATATTCCCCCAGTTTATGAGGCAAATGATCTTCAAAAAGAAGCTTTTTCAATATTAAATTATTTAAAAAGTGTCATCAATGGACTAAATGAAAGTCTGGGTAAACGACAAGCCTCATTTGACAGTTTTGAGTCGTTCAAAGATAATGTCAACTCGCAATTAAGCACTCTCAGTGTTATTGCACCTTTGACCAATGCGGATTCGATTCAGGAGATCGAAATTCGTCTCGATGAATTAAATTTAAAAGTTCCGGATGTTGAAAGATTATTGAATGAAGCTGAGAACGTTGACGAGG
>TrinityPET_DN84783_c0_g1_i3 len=1788 path=[2:0-349 5:350-393 6:394-660 8:661-671 11:672-915 15:916-1787]
ATTTGGAAGAAGAGGAATTTCACATATCTCAAATTGATTATCAATCGAGAGAATTAATCGGAGAACTACACGAACGTCTCAAAGCTCTCAAATATGAACTTGATGTAATTCGCGAAAGATGTCGCCAAACGAGGAAATATGTTGAAAATTCAGTTGAAAGCTCTGAAGTGGTCGAAGAGAATAATTCCGGCAAAAAAAGAATTGTAGTAATGGTAGCTAAAACCGTAATAACTATAATAAAGGTTGTCGAAGAAGTGCTAAAAGATTCAAATGGTAATGCAGAGGCCAAATTTTTATCGTTGAAAGAAAAGCTAGGAGACTGGAAAGGAAAAGAAATAAACATGGAGGAGATAATTGAGATGAAAAAAGAACGAATAGAAAAAAAATTCAACACTCGATGGAATGAAGCAAAAATGAGTATGTTAAACAACTTGAAAGAAATCGCTTTAGAAGTTGAAGAATTGAAGAAAAAATATGGTTCAAAACAATCATTCAATGATGCGTGTAATGATGAAAAACATTTGTGCAATATCAAACAACGTTCACTTGAATTGCGTTCGCTTTTCAATGACTGCAAAAAAGATAACGATGAAGAAATTATTAAGGATGTAAATATATTGGAGGAAACTACTGATGTGATTAACCGCATGGATCGTTTAGATAAGGAGATTGAGGATGACATGAAAAATTTGGACGAAAAATTACGTTTTATAAATCAACGCGCAAAGATCCAAAAATTAATCGACAATTTGAAAGAATTGGTTAATACGAACAGTGAAGTGCTAAATAATCCTGAAACGAATCCAGAGATCTTTGTAGAGACAATTGAAAAGTTAAAGGAGTCTATTACAAGTTCAAAAAGTTCACTCGATCTTGAGGAAAATCTTTGTGACGATTTATTGCCGATGAAAGAGGATTTAGAAAAGTGTTTAAATGGTGCAGAAGAGTTGGCGAATTCATTTGAAAAAAAATTGGTTTATTGGATAGAATTTGATAAAATGCATACCGCTTGTAATGAATTACTTGATGAATTAAGAAGGCCTTTCGACATAGTAAAGCAAAAAGAGAGGAGAAGTATGGAATCAGTGAGTGAAGATCTTAAACTTTTAAAGGATTTGTATGACATCGAAGAGCCTAATTTGAATCGTCTATCAACAAAATTGGTCGATGCATCTCAAAAGTTATTACCTCTTGATGTTGTCATCTGTGAAACACGCTTTTTTAAAGCGGATTATCATGATTTGAATCAAGAATTTAGCTATTTTATGACCGTATTAAACGATGAATTGGAAGACGAGAAGTTTTTGCGCAATTTAGAAGATCAACTTAACGTAGAATTCGATTGTGTTAAGGAGAAAATCAGTAGGGAAAACGACCAAACAAAGCTGGAGGAGATTTTGACGCAAGAACTACCGGCTCTTAAAGCTCAATTCTTATCACTTCTAGCAAGGGATGAATCCGCTCAGGATGGACGTTTGTACGTTATGCGTGAGAAAATGATGTCAGCTGAAATGTTTGATTCGATTTTACGTCAATTAGTTGAAACTGTTCGCGAAAGGATCAATTCAATTGACCGAACAAGTAAAGAAAACGAACTGGCTGCTATCAAATCAGAACTGAAAACGTTGAGTGATATTCCTCAAGAAGATGAATTTAAACTTTTGAAAATTGATGAAAGGCTGTGCCTCTTACCAGAGGATTCAAATGAAAGAATTGAATTGAGTAATGAAATTATACGAATACGTAATTCTTGGGCGCTTACCAATCGATGGAATGAAGCAAAAATGA
>TrinityPET_DN84783_c0_g1_i5 len=1261 path=[0:0-64 11:65-308 14:309-388 15:389-1260]
CGATGAAATGCTATCGGAGAAGAAGAAGTTGTTGAATGATTTGAAATGTGTTTATAATCAACTTCAGGATGACATGAAAAATTTGGACGAAAAATTACGTTTTATAAATCAACGCGCAAAGATCCAAAAATTAATCGACAATTTGAAAGAATTGGTTAATACGAACAGTGAAGTGCTAAATAATCCTGAAACGAATCCAGAGATCTTTGTAGAGACAATTGAAAAGTTAAAGGAGTCTATTACAAGTTCAAAAAGTTCACTCGATCTTGAGGAAAATCTTTGTGACGATTTATTGCCGATGAAAGAGGATTTAGAAAAGTGTTTAAATGGTGCAGAAGAGTTGGCGAATTCATTTGAAGAAAAATTGATTTATTGCCGATGAAAGAGGATTTAGAAAAGTGTTTAAATGGTGCAGAAGAGTTGGCGAATTCATTTGAAAAAAAATTGGTTTATTGGATAGAATTTGATAAAATGCATACCGCTTGTAATGAATTACTTGATGAATTAAGAAGGCCTTTCGACATAGTAAAGCAAAAAGAGAGGAGAAGTATGGAATCAGTGAGTGAAGATCTTAAACTTTTAAAGGATTTGTATGACATCGAAGAGCCTAATTTGAATCGTCTATCAACAAAATTGGTCGATGCATCTCAAAAGTTATTACCTCTTGATGTTGTCATCTGTGAAACACGCTTTTTTAAAGCGGATTATCATGATTTGAATCAAGAATTTAGCTATTTTATGACCGTATTAAACGATGAATTGGAAGACGAGAAGTTTTTGCGCAATTTAGAAGATCAACTTAACGTAGAATTCGATTGTGTTAAGGAGAAAATCAGTAGGGAAAACGACCAAACAAAGCTGGAGGAGATTTTGACGCAAGAACTACCGGCTCTTAAAGCTCAATTCTTATCACTTCTAGCAAGGGATGAATCCGCTCAGGATGGACGTTTGTACGTTATGCGTGAGAAAATGATGTCAGCTGAAATGTTTGATTCGATTTTACGTCAATTAGTTGAAACTGTTCGCGAAAGGATCAATTCAATTGACCGAACAAGTAAAGAAAACGAACTGGCTGCTATCAAATCAGAACTGAAAACGTTGAGTGATATTCCTCAAGAAGATGAATTTAAACTTTTGAAAATTGATGAAAGGCTGTGCCTCTTACCAGAGGATTCAAATGAAAGAATTGAATTGAGTAATGAAATTATACGAATACGTAATTCTTGGGCGCTTACCAATCGATGGAATGAAGCAAAAATGA
>TrinityPET_DN84719_c0_g1_i1 len=1054 path=[0:0-752 1:753-821 2:822-1053]
GTCGTGGCTGTGGTTGTAGCTTTTGTTGGTGCTTGCGCTATCGAAGACAGTCCACTGAAGGCTGTACAGATGCTGTGGGTAAACTTGATAATGGATACCTTTGCTGCGTTGGCTTTGGCCACTGAAATGCCCACTGAAGAGCTACTTAAGCGCAAGCCGTACGGTCGAACAAAGGCACTGATTTCACGAACAATGATGAAAAACATTTTGGGTCACAGTTTGTACCAACTAGCTGTCATTTTTACTCTCGTATTTGCTGGAGAACGTTTATTTGACGTCGACAATGGCCGCTATGCAAAGCTGCACTCGCCACCGACTCAGCATTTCACGGTTGTCTTCAATACGTTCGTCATGATGACGCTGTTTAATGAAATCAACGCTCGCAAGATACACGGACAGCGCAACGTGTTTACTGGTCTTTTTAGCAATCCAATCTACTATTGCATCCTTGTTGGCACGTTTATTTCTCAGATACTTATTATTCAGTTCGGCGGATTCTTTTTCTCCACCGCTGCGCTGAGCCTTGACCAGTGGCTGTGGTGCATCTTTCTCGGTGTCGGCGATCTGCTCTGGGCACAGGTTGTCACAACAGTGCCGTCGAAAAAGTTGCCGAAAAAGTTGACGGCCTTTTCTGAACGAACTCAGATACCGGTCATTTTCGAAAGTCCCAAGGGTGACGAAGACGAGGAAGGTTTGGACCATCGCAGTGGCCAAATACTCTGGCTACGTGGCTTGACCAGACTTCAGACACAGGTTATCGGCGGTCAACTGTCAGAACACTTGATTCCAGTACCGACAAGCAAGACTCCCACCGACCAAGCTATTCGTGTAGTAAACGCCTTCCGTATGGGCATGGAAAGACGTGAGCCAAGTCTGATGGGTCCGTCTGTGCAGCGGCTTCGTGAAATTTCCCGTCAGTTGCAGTTGCAACAGCAACAACAACAGCAACGTACAAGTCGAGCTTCTTCTATTTTATCCTCATTGCCTGTCAGCTTTCGATCGAGCCGGTCGTCTCCAGTGACCGGACCAATATACCCTTCGAGTGTTGTTGGTG
>TrinityPET_DN84719_c0_g1_i2 len=985 path=[0:0-752 2:753-984]
GTCGTGGCTGTGGTTGTAGCTTTTGTTGGTGCTTGCGCTATCGAAGACAGTCCACTGAAGGCTGTACAGATGCTGTGGGTAAACTTGATAATGGATACCTTTGCTGCGTTGGCTTTGGCCACTGAAATGCCCACTGAAGAGCTACTTAAGCGCAAGCCGTACGGTCGAACAAAGGCACTGATTTCACGAACAATGATGAAAAACATTTTGGGTCACAGTTTGTACCAACTAGCTGTCATTTTTACTCTCGTATTTGCTGGAGAACGTTTATTTGACGTCGACAATGGCCGCTATGCAAAGCTGCACTCGCCACCGACTCAGCATTTCACGGTTGTCTTCAATACGTTCGTCATGATGACGCTGTTTAATGAAATCAACGCTCGCAAGATACACGGACAGCGCAACGTGTTTACTGGTCTTTTTAGCAATCCAATCTACTATTGCATCCTTGTTGGCACGTTTATTTCTCAGATACTTATTATTCAGTTCGGCGGATTCTTTTTCTCCACCGCTGCGCTGAGCCTTGACCAGTGGCTGTGGTGCATCTTTCTCGGTGTCGGCGATCTGCTCTGGGCACAGGTTGTCACAACAGTGCCGTCGAAAAAGTTGCCGAAAAAGTTGACGGCCTTTTCTGAACGAACTCAGATACCGGTCATTTTCGAAAGTCCCAAGGGTGACGAAGACGAGGAAGGTTTGGACCATCGCAGTGGCCAAATACTCTGGCTACGTGGCTTGACCAGACTTCAGACACAGATTCGTGTAGTAAACGCCTTCCGTATGGGCATGGAAAGACGTGAGCCAAGTCTGATGGGTCCGTCTGTGCAGCGGCTTCGTGAAATTTCCCGTCAGTTGCAGTTGCAACAGCAACAACAACAGCAACGTACAAGTCGAGCTTCTTCTATTTTATCCTCATTGCCTGTCAGCTTTCGATCGAGCCGGTCGTCTCCAGTGACCGGACCAATATACCCTTCGAGTGTTGTTGGTG
>TrinityPET_DN84780_c0_g1_i1 len=996 path=[0:0-995]
CGACTAAAAAAAGTCTTCCAACATATATACAAAAATCCTATAGGGGGAACTAAAGGTGAATATTCTTGGATATTTCCAGAAAGTAGGTAAGGCGTTGATGGTACCTGTTGCCACCTTGCCAGCCGCTGCAATACTGATGGGCATTGGTTACTGGATTGACCCAACTGGTTGGGGGGCAAACAGTGCATTGGCCGCTTTCCTAATCAAAGCTGGCGCAGCGATCATCGAGAACATGTCAGTACTGTTTGCTGTTGGTGTAGCTTACGGTATGTCTAAAGACAAAGATGGTGCTGCAGCACTGTCTGGTTTTGTTGGCTTCTTGGTTGTGACAACTCTGCTGACTCCAGGAGCAGTTGCACAAATTCAGGGCATTGACCCAAGTGTAGTTCCAACTGCATTTAGCAAAATCAATAACCAATTTGTTGGTATCCTAGTGGGTATTGTTTCTGCTGAAATCTATAACCGTTTCTCGACTGTAGAACTTCATAAAGCACTGGCATTCTTCTCTGGTAAACGTCTTGTACCAATTCTGACTTCTTTCGCTGGTATCTTCATTGCGTTTGTTCTGATGTACGTATGGCCACATGTTTATGGCGGTCTAGTAGCATTCGGTGAGTCAATCCAAGGTATGGGTTCTGTTGGTGCTGGTATTTACGCATTCTTCAACCGTTTGCTAATTCCTGTTGGCCTACACCATGCACTGAACTCTGTATTCTGGTTTGATGTTGCGGGTATTAACGATATTCCAAACTTCCTAGGTGGCGCGAAGTCAATTGCTGAAGGTACTGCTATCCCAGGCGTGACGGGTATGTACCAAGCTGGTTTCTTCCCAATTATGATGTTTGGTTTGCCAGGTGCTGCACTAGCTATCTACCACACTGCTACTGCGAAAAATAAAGAGAAAGTTGCATCTATCATGATTGCTGCTGGTTTCGCTGCATTCTTTACGGGTGTAACTGAGCCGCTAGAATTCTCGTTCATGTTCCTTGCTCCAGC
>TrinityPET_DN84780_c0_g2_i1 len=1491 path=[0:0-155 2:156-221 4:222-247 6:248-281 7:282-295 8:296-313 9:314-365 11:366-583 13:584-617 14:618-685 16:686-767 17:768-823 19:824-935 20:936-964 22:965-1019 23:1020-1103 24:1104-1139 26:1140-1167 27:1168-1266 29:1267-1297 30:1298-1433 32:1434-1490]
TTCAAAAAAAATATATTTAGGAGGGAATGTATGTTTAGTTATTTACAAAAAATCGGTAAAGCACTAATGGTTCCTGTTGCAGTATTACCTGCTGCTGCAATTTTATTAGGTTTAGGTTACTTTATTGACCCAACTGGTTGGGGAGGAAACAGTGCTTTAGCTGCGTTTCTAATTAAATCAGGAGCTGCTATCATAGATCAAATGCCAATTCTATTTGCTGTTGGAGTTGCCTTTGGAATGTCTAAGGATAAAAATGGTTCAGCTGCTTTAACTGGTTTAGTTGGATTCCTTGTAATCACTACTCTTTTATCACCAGGTGCTGTAGGACAAATTATGCAAATTGAAGAGGTTCCTGCAGGATTTAGTAAAATCAACAACCAATTCATAGGAATTTTAGTTGGAGTTATATCATCAGCTTTATACAACAGATTTAGTGATGTAGAATTACCAAAAGCTCTTTCTTTCTTCAGTGGAAAAAGATTGGTTCCAATTATAACATCTTTCGTTATGATTCTTGTTTCATTCATTTTAATGTATGTTTGGCCAACAATCTATGATGGATTAGTAAACTTTGGAGAAGCAATCAGTGGAATGGGAGCTGTTGGAGCTGGAATTTACGGATTCTTAAATAGATTACTTATCCCTGTTGGATTACACCACGCATTAAACTCTGTATTCTGGTTTGATGTTGCAGGTATAAATGATATTCCTAAATTCTTAGGTGGAGCACAATCTATCGCTAACGGAACTGGAATTCCTGGAATTACAGGAATGTACCAAGCTGGATTCTTCCCAATAATGATGTTTGGACTTTTAGGAGCTGCTCTTGCATTCGTAAAAACAGCTAAGCCTGAAAATAAAGATAAAATAAAATCAATCATGATTGCTGCTGGATTTGCAACTTTCTTAACTGGGGTTACTGAACCTTTAGAGTTTGCTTTCATGTTCGTAGCACCTGGATTATATTTAGTTCATGCTATTTTAACTGGTATATCTTTATTCATAGCAGCATCTATGCATTGGATGGCTGGATTTGGATTCTCAGCTGGTTTAATCGATATGTTATTATCATCTAGAAACCCATTAGCTACTAACTGGTATATGTTAATAATTCAAGGATTAGTATTCTTCGTACTTTATTATGTAATATTTACTGCAGTTATAACTAGAATGAATTTAAAAACTCCAGGAAGAGAAGATGAAGATTCATCTGATGATGAAACAACTTCTTCTAAACCAACAACAAATGATGAGTTAGCTGAAAAACTAATCCCTCTTTTAGGTGGAGTAGATAATATAGTTATTGTTGATAACTGCATTACAAGATTGAGACTTGAATTAAAAGATAATAGCTTAGTTCAAGATTCTGAAATTAAAAAGTTAGGTATTGCTGGTGTATTAAAAGCTGGAAAAACTTCAGTACAAGTTATAGTTGGAACTCAAGTTGAATTCGTAGCAAATGCTTTAAAAAGATTAACTGGAAAATAAGAG
>TrinityPET_DN84780_c0_g2_i4 len=1491 path=[0:0-155 3:156-221 4:222-247 5:248-281 7:282-295 8:296-313 10:314-365 11:366-583 12:584-617 14:618-685 15:686-767 17:768-823 19:824-935 20:936-964 22:965-1019 23:1020-1103 24:1104-1139 26:1140-1167 27:1168-1266 29:1267-1297 30:1298-1433 32:1434-1490]
TTCAAAAAAAATATATTTAGGAGGGAATGTATGTTTAGTTATTTACAAAAAATCGGTAAAGCACTAATGGTTCCTGTTGCAGTATTACCTGCTGCTGCAATTTTATTAGGTTTAGGTTACTTTATTGACCCAACTGGTTGGGGAGGAAACAGTGCTCTTGCTGCGTTTCTAATTAAATCAGGGGCTGCTATCATAGATCAAATGCCGATTCTATTCGCTGTGGGAGTTGCCTTTGGAATGTCTAAGGACAAAAATGGTTCAGCTGCATTAACTGGTCTAGTAGGATTCCTTGTAATCACTACTCTTTTATCACCTGGAGCTGTAGGACAAATCATGCAAATTGAAAATGTTCCAGCTGGATTTAGCAAAATCAACAACCAATTCATAGGAATTTTAGTTGGAGTTATATCATCAGCTTTATACAACAGATTTAGTGATGTAGAATTACCAAAAGCTCTTTCTTTCTTCAGTGGAAAAAGATTGGTTCCAATTATAACATCTTTCGTTATGATTCTTGTTTCATTCATTTTAATGTATGTTTGGCCAACAATCTATGATGGATTAGTAAACTTTGGAGAAGCAATAAGTGGAATGGGAGCTATTGGAGCTGGAATCTATGGATTCTTAAATAGATTACTTATCCCTGTTGGATTACACCACGCATTAAACTCTGTATTCTGGTTTGACGTTGCTGGAATAAACGATATCCCTAAATTCTTAGGAGGAGCTCAATCAATCGCTAACGGAACTGGAATCCCAGGAATTACTGGAATGTACCAAGCTGGATTCTTCCCAATAATGATGTTTGGACTTTTAGGAGCTGCTCTTGCATTCGTAAAAACAGCTAAGCCTGAAAATAAAGATAAAATAAAATCAATCATGATTGCTGCTGGATTTGCAACTTTCTTAACTGGGGTTACTGAACCTTTAGAGTTTGCTTTCATGTTCGTAGCACCTGGATTATATTTAGTTCATGCTATTTTAACTGGTATATCTTTATTCATAGCAGCATCTATGCATTGGATGGCTGGATTTGGATTCTCAGCTGGTTTAATCGATATGTTATTATCATCTAGAAACCCATTAGCTACTAACTGGTATATGTTAATAATTCAAGGATTAGTATTCTTCGTACTTTATTATGTAATATTTACTGCAGTTATAACTAGAATGAATTTAAAAACTCCAGGAAGAGAAGATGAAGATTCATCTGATGATGAAACAACTTCTTCTAAACCAACAACAAATGATGAGTTAGCTGAAAAACTAATCCCTCTTTTAGGTGGAGTAGATAATATAGTTATTGTTGATAACTGCATTACAAGATTGAGACTTGAATTAAAAGATAATAGCTTAGTTCAAGATTCTGAAATTAAAAAGTTAGGTATTGCTGGTGTATTAAAAGCTGGAAAAACTTCAGTACAAGTTATAGTTGGAACTCAAGTTGAATTCGTAGCAAATGCTTTAAAAAGATTAACTGGAAAATAAGAG
>TrinityPET_DN84780_c0_g2_i5 len=1491 path=[0:0-155 2:156-221 4:222-247 6:248-281 7:282-295 8:296-313 9:314-365 11:366-583 12:584-617 14:618-685 15:686-767 17:768-823 18:824-935 20:936-964 21:965-1019 23:1020-1103 25:1104-1139 26:1140-1167 28:1168-1266 29:1267-1297 31:1298-1433 32:1434-1490]
TTCAAAAAAAATATATTTAGGAGGGAATGTATGTTTAGTTATTTACAAAAAATCGGTAAAGCACTAATGGTTCCTGTTGCAGTATTACCTGCTGCTGCAATTTTATTAGGTTTAGGTTACTTTATTGACCCAACTGGTTGGGGAGGAAACAGTGCTTTAGCTGCGTTTCTAATTAAATCAGGAGCTGCTATCATAGATCAAATGCCAATTCTATTTGCTGTTGGAGTTGCCTTTGGAATGTCTAAGGATAAAAATGGTTCAGCTGCTTTAACTGGTTTAGTTGGATTCCTTGTAATCACTACTCTTTTATCACCAGGTGCTGTAGGACAAATTATGCAAATTGAAGAGGTTCCTGCAGGATTTAGTAAAATCAACAACCAATTCATAGGAATTTTAGTTGGAGTTATATCATCAGCTTTATACAACAGATTTAGTGATGTAGAATTACCAAAAGCTCTTTCTTTCTTCAGTGGAAAAAGATTGGTTCCAATTATAACATCTTTCGTTATGATTCTTGTTTCATTCATTTTAATGTATGTTTGGCCAACAATCTATGATGGATTAGTAAACTTTGGAGAAGCAATAAGTGGAATGGGAGCTATTGGAGCTGGAATCTATGGATTCTTAAATAGATTACTTATCCCTGTTGGATTACACCACGCATTAAACTCTGTATTCTGGTTTGACGTTGCTGGAATAAACGATATCCCTAAATTCTTAGGAGGAGCTCAATCAATCGCTAACGGAACTGGAATCCCAGGAATTACTGGAATGTACCAAGCTGGATTCTTCCCAATAATGATGTTTGGACTTTTAGGAGCTGCAGTTGCATTCGTAAAAACAGCTAAACCTGAAAATAAAGATAAAATTAAATCTATCATGATTGCTGCTGGGTTTGCAACTTTCTTAACTGGAGTTACTGAGCCTTTAGAGTTCGCTTTCATGTTCGTAGCACCTGGATTATACTTAGTTCACTGTATTTTAACTGGAATCTCTTTATTCATAGCTGCTTCTATGCAATGGATGGCTGGATTTGGATTCTCAGCTGGTTTAATCGATATGTTATTATCATCTAGAAACCCATTAGCTACTAACTGGTATATGCTAATCATTCAAGGTGCTGTATTCTTCGTATTATACTATGTAATATTTACTGCAGTTATAACTAAGATGAACTTAAAAACTCCTGGAAGAGAAGATGAGGATTCATCTGATGAAGCTGCAACTTCTTCTAAGCCAACTACAAATGATGAGTTAGCTGAAAAGTTAATCCCTCTTTTAGGTGGAGTAGATAATATTGTTATCGTTGATAACTGTATTACAAGATTAAGACTTGAAGTGAAGGATAACACTTTAGTTCAAGATGCTGAAATCAAAAAATTAGGTATTGCTGGGGTATTAAAAGCTGGAAAAACTTCGGTACAAGTTATCGTAGGAACTCAAGTTGAATTCGTAGCAAATGCTTTAAAAAGATTAACTGGAAAATAAGAG
>TrinityPET_DN84702_c0_g1_i1 len=348 path=[0:0-152 2:153-219 4:220-257 5:258-301 6:302-347]
GGAACTTATAACTCTGCGACATCAGCTTATGCTATGTTTGACTATATGGCTAAAGATATGAATGAGCCAATTTATGTTGGAACAGTTGAAGGGTATCCAACTTTAGAGAATGTTGTGAGACAGTTGAAAAAAGATGGAAAAAAAGAGATAACTTTAATGCCTATGATGTTTGTAGCTGGAGATCATGCAAAAAATGATATAGCTGGAGATTGGAAAGAAAGTTTAGAAAAAGAGGGGTTTAAAGTAAAAGTAAAACTTACTCCTTTAGGAGAGATTCCTGAAATTCAAGATATGTTTGTAGGAAATGCAAAATTCTTAGAAAAACATAGAAGTATAGATATTATAGAG
>TrinityPET_DN84702_c0_g1_i2 len=1711 path=[1:0-1047 2:1048-1114 3:1115-1152 5:1153-1196 7:1197-1710]
TATATATTGTATATTTTTATAAGAATAAAAGAAAATAGATATTTAAATATCAACATAATATATATATAGCTCACGGAGTATTCTTTTTTTATAGAATGATTGAAAAAAATACAATGTAATGATAATATACCTCTGTAATGGTTCGAAAGATTAAAAGGGAATTGAGTGAAAAGCTTAAACGGTCCCGCCACTGTAAAGAGGATGAAAATAGATTAATCCACTGAATTTTTATTTTAAAATTTGGGAAGGAATATGAGTAAAGTGAATCTGAGTCAGGAGACCTGCCATTATAATCTGCGAGGACGGAGAAGAGTTTAAGCTCTTCTCTCAAATTTAAAATTATATTTGGGAGGTTATTTTTATGAAAAAATTATTATTATCACTATTTTGTTTGTCATCAGCATTAATTCTAGCTCATGGTGAAGAAGCTTTTGAGGACTCAAATTTTTATACAGGGGGAAAAAGTGCTATAATTATGACACATTTTGGAACTACACATAAAGACACGAGAGCTAAAACAATCGATAGAATCAATCAAAAAGCAATTAAGGCTTTTGAAGGAAAAGCTGATGTTTTTGAGGCTTATACTTCGAGAATTGTTGCTAAAAGAGTAGAGGCTAACGAGGGAATAAAGAAGTATAATCCGAGTGAAGTTTTGACTTCATTAAAAAAACAAGGGTATAAAAATGTTATTATACAACCAACAAATATAATAGATGGTGTGGAAATGGAGTCAATAAAAAGAGAGGTTTTACTTCATTCAAAAGATTTTAATAATTTGAGAATAGGGGATGCACTTCTAACAGATCCACATCATTATGAAGACGCAATAAAGGCGATAATGAAAATAGCAGCACCTCTAGGGAAAAGAGAAGGAGTAGTTTTAGTAGGACATGGAACATATAATTCTGCTACTTCAGCTTATGCAATGTTTGACTATATGGCAAAAGATATGAATGAACCAATTTATGTGGGAACAGTTGAAGGATATCCAACTTTTGAAACTGTTGTGAGACAATTGAAAAAAGCTGGAAAGAAAGAAGTTGTCTTAATGCCTATGATGTTTGTAGCTGGAGATCATGCAAAAAATGATATAGCTGGAGATTGGAAAGAAAACTTAGAGAAAGAGGGATTCAAAGTAAAAGTAAAATTAACTCCTTTAGGAGAGATTCCTGAAATTCAAGATATGTTTGTAGGGAATGCAAAATTTTTAGAAAAGCATAGAAGTATTGATATTATAGAAAAAAAAGCTGGATATGCAAAAAGTAAAGATATTTAGTATTAAAATTAACAAATTTTGTATATAATGTAGATGAGGTGATTTTATGAAAATTAAAAATATCGATTCAAACTTAAATATTCATGAGATTTATTTAGCCGGAGGATGTTTTTGGGGAGTAGAGGCTTATATGAAAAAAATATCTGGAGTGATAGATGTTGTTTCAGGTTATGCTAATGGTTCTACAGAAAATCCAAGCTATGAAGATGTTATATACAGACATACAGGTCATGCCGAAACAGTAAAAGTGATTTATGATAGAAATATTATAGATTTACCTCTACTTTTGAAATATTATTTTAGAATTATTGATCCAACTAGTTTAAACAAACAGGGTAATGATAGAGGAACACAGTATCGAACAGGGATTTATTATACTGATTTAAATGATAAATCAATAATTGATAAGGAGATATTAATTCTACAGCAAAG
>TrinityPET_DN84702_c0_g2_i1 len=588 path=[0:0-587]
CGCCACTGTAAAGAGGACGAAAGTATAAAAACCACTGAATATTTTTATTTGGGAAGGGATACGAGTAGGATGAATCTAAGTCAGGAGACCTGCCATTATAAAATCTGCGAGGACGGAGAAGAGGAGACTCTTCTTCCAAATTAAATTATATTTGGGAGGATATTTCTATGAAAAAATTATTATTATCATTATTTTGTTTATCTACTGCTTTATTATTACCTCATGGAGAAGAAGCTTTTGAAGATGCTGAGTTTTATACTGGTGGGAAAAGTGCAGTTGTCATGACACACTTTGGAACTACTCATTCAGACACTAGAGCTAAAACTATCGATGCAATTAATCAAAAAGCTCTAAAAGCTTTTGATGGAAAAGCAGATGTATTTGAAGCATATACATCTAGAATTGTAACTAAGAGAGTTGCAGCTAATGAAGGAGTAAAAAAATATAATCCAAGTGAAGTTTTAACATCTTTAAAAAAACAGGGATATAAAAATGTAATCATACAACCAACAAATATAATTGATGGTGTAGAGATGGAATCAATAAAAAAAGAAGCTCAACTTCATGCTAAGGATTTTAATAATTTAT
>TrinityPET_DN84702_c0_g3_i1 len=1305 path=[0:0-1304]
AATGGTTCTATAGATTAAAAGGGAATTGAGTGTAAATCTCAAACGGTCCCGCCACTGTATAGAGGACAAAAGCAGTAATACCACTGAAATGAAAAGTTTTGGGAAGGGCTGTTAGTAGGATGAATCTAAGTCAGGAGACCTGCCATTATTAAAGATTCTGCGAGGACGGAGAAGCATAATATTGATATATTTGACTTCTCTTTAAAATTCATTGATAAAAGAGAGGTTTTTTTATTGGTGAAAAATTTGTATTACTATAAAAAATGTATATGAGGAGAGAAGATGGATTTTTATAAGGACTTAGAAAAAGGAGCGGTTGTAGTTGCTCATTTTGGAACTACACACGAGGATACTAGAGAGAAAACAATAGATGTTATAAATAAAAAGATAAAGGCTGAGTTTCCAAAATTGGATTTTTATCAAGTGTTTACTTCAAGAATAATAAATAGAATTTTAGCTAAAAGAGGAATAGAAAATTTAAATACAACTCAAATTTTAGAGAAATTATTAGAGGATGGATATAAGCATGTAATTGTTCAACCTACATATATAATAAATGGAACAGAGATGGAAGCATTAAAAAGAGAAGTTGAAAGTTTTACAGATAGATTTGAAGATATAAGAGTTGGAACTCCACTTTTGACATCAGTAGAAGATTACTTTCATCTTTTAGAAGTTTTAGAAGATGAGATAGGAGATTTATCGAAAAGTGAAGCTGTCGTTATGATAGGTCATGGAACGGAACATCCAGCACACTCAACATATCCTATGTTAGATTATATAGCTAGAGATTTAGAAAAACCTATTTATGTAGGAACTGTGGAGGGATATCCAGGGTTAGATAAGGTTGTTAAAGAGCTAAAGAAAGATGGAAAAGAGAAGGTTACACTTATGCCTCTTATGTTTGTTGCTGGAGATCATGCAAAAAATGATATAGCTGAAGACTGGAAAGAGGCTTTAGAAGAGAATGGGTTTGAAGTATCTTTAAACTTAAAAGGATTAGGAGAAATAGAAAGAGTTCAAAATATTTTTATTGAAAAGGCTAGAGAGTTAGAAAATATAAGACCTGAAGATATTCTTGTAAAAAAAGCTGAATATGCAAGAGGGAGAAAAGCAAGCCATTAAACTTGGAAGAGATAATCTCTTCCGTTTTTTATTCAAAGGAGAAAGAATATGAAAAAATTATTTTTATTTTTATTACTAACTACGCTTACCTTTTCAAGTGATTCTATAAGAGTTGTATCAACATCACAATTTACAACTGAGATGTTGTTGGCTATAGGAGCAGAAGATTATTTGATTGGA
>TrinityPET_DN84766_c2_g1_i1 len=1937 path=[0:0-1936]
CACATTGTGAAGAAGCAGAAGCTGATAGTGTTCGTCAGTCCAACAGCATCAATGTTTCGTTGCAACAGACTTCCCTGCAATACGTGGCGTCAGATGATCAATGCCAACACGACGCCGAATAGTCGTACCTACTTTGCACAGTGCTCCGTGCGCGGCTGGGATGTGCTGCAGGACCCGATGTTGAACAAGGGTATGGCGTTCAGCATCAAGGAACGCCAAGCGTTGGGTATACATGGTCTGTTGCCGGCACGCGTCTTCACACCGCAGATGCAGTCCGACCGAGTGACGGCCAACCTGGACAGTCTGCAGACCGACCTGCAGCGCTACATGGCTCTGACCAGTCTGCAGGACAGGAACATGAAGCTGTTCTACAAGGTGGTCTGCGAAAATGTAGAAAAGTACATGCCCATCGTTTACACGCCTACTGTCGGCCTGGCCTGTCAGAAGTTCGGCGCCATCTACCAGAAACCAAAGGGCGTCTACATATCCATCCACGACTTCACCGTCGACCGCATCTACAACGTACTGTCGGCCTGGCCAGTCAAGGACATCCGAGCCATCTGCGTCACCGATGGAGAGCGTATCCTGGGTCTGGGTGACCTCGGTGCCCAGGGCATGGGTATCCCGGTGGGCAAGCTGTCTCTGTACGTTGCGTTGGCCGGTGTCCAGCCACACTGGTGTCTGCCGGTCTGTCTGGATGTGGGCACCGACAACCAGGAACTGCAAAACGACCCCTTCTACATCGGCGGCGCCTTCAAACGCGTCAGGGGCGAAAAGTACGACCAATTCATTGACAACTTCATGAAGGCCGTCGTCAAGCGCTACGGACAGACCTGTCTGATCCAATTCGAAGACTTCGCCAACCACAACGCTTTCCGCTTCCTGTCCAAGTACCAAAATCAATATTGCACCTTCAACGACGACATTCAAGGTACGGCTTCGGTGGCAGTGGCCGGCTTGCTGGCTGCGGCCAAGATGACCAACATACCGTTGAGTCAGCACAAGATACTGTTCTACGGAGCCGGCGAGGCATCGATCGGCATTGCCCAATTGACTTGTATGGCAATGGAGAAGACCGGCATGTCGGCGGCTGAGGCACGCAGCCGTGTCTGGATGGTCGACTCGAAAGGCCTGATTGTCAAGAGTCGTCAAAATCTGACCGAGGAGAAGAGTGCCTTCGCCCAGGACCACGAGCAACTGACCGGTCTGGAGACGATCATTGAAAAGCTGAAGCCAACCACGATCATTGGAGCAGCGACCATCGGCGGCGCCTTCACCGAGTCGATCATACGCAAAATGGGCTCCATCAACCAACGACCCATCATCTTTGCTCTGTCCAATCCCACTCACAAGGCCGAATGCACTGCTGAACAGGCGTACTCGTTGACGGACGGTCGTGCCGTCTATGCCAGTGGCAGTCCGATGGGCATGGTCAAGGTGGGAGGCAAAACGCTGTACCCAGGCCAGGGAAACAACTCCTACATCTTCCCGGGTGTCGGGCTGGGCGTCATCTGTTGCCAGGCTCGTCACGTGCCCGACGAGGTGTTCCTGGTGTCCGCCGAGGTGTTGGCCAACATGGTGACCAAGGCACACATGGACGAAGGTCGCGTCTACCCGCCGCTCACTTCCATCCGAGAGATTTCGTTGAAAATTGCCGCGGCCGTGGCCGAATACTGCTACAAGAAAGGCCTAGCCGCCTGTTATCCAGAGCCGCGCGACAAGGAGGAATTCATCAAGCAGTTCGTCTACAGCTTCGAATACGACAACTTCTTCCCGGACTTCTATGACATACCGAATTCGCAGTAGTAGGCGCCCCGGCCTGGCCTCTTTATTCGGGCGCGTCGTTAATGCTAGCACATGGGCGTTCGTCGTTATCCAGCGACCACAGTGTTACCCGGTTGTCGCTACTTTGGTAGTTGAGTAAAATGTTCTCGTCG
>TrinityPET_DN84916_c0_g1_i1 len=432 path=[0:0-87 3:88-98 4:99-122 6:123-125 7:126-253 9:254-277 11:278-289 14:290-292 15:293-302 16:303-431]
AAGCTCTTTTGGCGGGGACGATGATGACGGTACCCGCAGAATAAGCCCCGGCTAACTTCGTGCCAGCAGCCGCGGTAAGACGAAGGGGGCTAGCGTTGTTCGGAATTACTGGGCGTAAAGCGCACGTAGGCGGCTTTGTAAGTTAGAGGTGAAAGCCTGGAGCTCAACTCCAGAATTGCCTTTAAGACTGCAGAGCTTGAACGTCGGAGAGGTGAGTGGAATTCCGAGTGTAGAGGTGAAATTCGTAGATATTCGGAAGAACACCAGTGGCGAAGGCGACTCGCTGGACAGGTATTGACGCTGAGGTGCGAAAGCGTGGGGAGCAAACAGGATTAGATACCCTGGTAGTCCACGCCGTAAACGATGATAACTAGCTGTCCGGGTTCATAGAACTTGGGTGGCGCAGCTAACGCATTAAGTTATCCGCCTGGG
>TrinityPET_DN84916_c0_g1_i2 len=373 path=[1:0-39 4:40-63 6:64-66 8:67-243 16:244-372]
GTGCCAGCAGCCGCGGTAATACAGAGGGTGCAAGCGTTAATCGGAATTACTGGGCGTAAAGCGCACGCAGGCGGTTGGTTAAGTCAGATGTGAAAGCCCCGGGCTCAACCTGGGAATTGCATTTGAAACTGGCCAACTAGAGTATGTGAGAGGGGGGTAGAATTCCAAGTGTAGCGGTGAAATGCGTAGAGATTTGGAGGAATACCAGTGGCGAAGGCGGCCCCCTGGCACAATACTGACGCTCAGGTGCGAAAGCGTGGGGAGCAAACAGGATTAGATACCCTGGTAGTCCACGCCGTAAACGATGATAACTAGCTGTCCGGGTTCATAGAACTTGGGTGGCGCAGCTAACGCATTAAGTTATCCGCCTGGG
>TrinityPET_DN84916_c0_g1_i3 len=430 path=[2:0-85 3:86-96 4:97-120 6:121-123 7:124-251 9:252-275 11:276-287 14:288-290 15:291-300 16:301-429]
GCTCTTTTACCCGGGATGATAATGACAGTACCGGGAGAATAAGCTCCGGCTAACTCCGTGCCAGCAGCCGCGGTAATACGGAGGGAGCTAGCGTTGTTCGGAATTACTGGGCGTAAAGCGCACGTAGGCGGCTTTGTAAGTTAGAGGTGAAAGCCTGGAGCTCAACTCCAGAATTGCCTTTAAGACTGCAGAGCTTGAACGTCGGAGAGGTGAGTGGAATTCCGAGTGTAGAGGTGAAATTCGTAGATATTCGGAAGAACACCAGTGGCGAAGGCGACTCGCTGGACAGGTATTGACGCTGAGGTGCGAAAGCGTGGGGAGCAAACAGGATTAGATACCCTGGTAGTCCACGCCGTAAACGATGATAACTAGCTGTCCGGGTTCATAGAACTTGGGTGGCGCAGCTAACGCATTAAGTTATCCGCCTGGG
>TrinityPET_DN84916_c0_g1_i4 len=432 path=[0:0-87 3:88-98 4:99-122 5:123-253 9:254-277 10:278-280 13:281-289 14:290-292 15:293-302 16:303-431]
AAGCTCTTTTGGCGGGGACGATGATGACGGTACCCGCAGAATAAGCCCCGGCTAACTTCGTGCCAGCAGCCGCGGTAAGACGAAGGGGGCTAGCGTTGTTCGGAATTACTGGGCGTAAAGCGCGTGTAGGCGGTTATCCAAGTCGGGTGTGAAAGCCTTGAGCTCAACTCAAGAAATGCACTCGGTACTGGGTGACTAGAGGACCGGAGAGGATAGTGGAATTCCCAGTGTAGTGGTGAAATACGTAGAGATTGGGAAGAACACCAGTGGCGAAGGCGGCTCACTGGACTGGTATTGACGCTGAGGTGCGAAAGCGTGGGGAGCAAACAGGATTAGATACCCTGGTAGTCCACGCCGTAAACGATGATAACTAGCTGTCCGGGTTCATAGAACTTGGGTGGCGCAGCTAACGCATTAAGTTATCCGCCTGGG
>TrinityPET_DN84916_c0_g1_i5 len=430 path=[2:0-85 3:86-96 4:97-120 6:121-123 7:124-251 9:252-275 10:276-278 12:279-290 15:291-300 16:301-429]
GCTCTTTTACCCGGGATGATAATGACAGTACCGGGAGAATAAGCTCCGGCTAACTCCGTGCCAGCAGCCGCGGTAATACGGAGGGAGCTAGCGTTGTTCGGAATTACTGGGCGTAAAGCGCACGTAGGCGGCTTTGTAAGTTAGAGGTGAAAGCCTGGAGCTCAACTCCAGAATTGCCTTTAAGACTGCAGAGCTTGAACGTCGGAGAGGTGAGTGGAATTCCGAGTGTAGAGGTGAAATTCGTAGATATTCGGAAGAACACCAGTGGCGAAGGCGGCTTACTGGACCGGGATTGACGCTGAGGTGCGAAAGCGTGGGGAGCAAACAGGATTAGATACCCTGGTAGTCCACGCCGTAAACGATGATAACTAGCTGTCCGGGTTCATAGAACTTGGGTGGCGCAGCTAACGCATTAAGTTATCCGCCTGGG
>TrinityPET_DN84916_c0_g2_i1 len=422 path=[0:0-421]
GGAAAGTTCACACTGTGACGGTAGCTTACCAGAAAGGGACGGCTAACTACGTGCCAGCAGCCGCGGTAATACGTAGGTCCCGAGCGTTGTCCGGATTTATTGGGCGTAAAGCGAGCGCAGGCGGTTAGATAAGTCTGAAGTTAAAGGCTGTGGCTTAACCATAGTACGCTTTGGAAACTGTTTAACTTGAGTGCAAGAGGGGAGAGTGGAATTCCATGTGTAGCGGTGAAATGCGTAGATATATGGAGGAACACCGGTGGCGAAAGCGGCTCTCTGGCTTGTAACTGACGCTGAGGCTCGAAAGCGTGGGGAGCAAACAGGATTAGATACCCTGGTAGTCCACGCCGTAAACGATGATAACTAGCTGTCCGGGTTCATAGAACTTGGGTGGCGCAGCTAACGCATTAAGTTATCCGCCTGGG
>TrinityPET_DN84916_c1_g1_i1 len=305 path=[0:0-304]
GGTCCATTCCACGGGTTCCGCGCCGTAGCTAACGCTTTAAGTACCCCGCCTGGGGAGTACGGCCGCAAGGCTAAAACTCAAAGGAATTGACGGGGCCCCGCACAAGCGGCGGAGCATGCGGATTAATTCGATGCAACGCGTAGAACCTTACCTGGGTTTGACATGGATCGGGAGTGCTCAGAGATGGGTGTGCCTCTTTTGGGGTCGGTTCACAGGTGGTGCATGGCTGTCGTCAGCTCGTGTCGTGAGATGTTGGGTTAAGTCCCGCAACGAGCGCAACCCTTGTTCACTGTTGCCAGCACGTT
>TrinityPET_DN84948_c0_g1_i1 len=1136 path=[0:0-1135]
TGTGAAGTTCCCTGTGTGCTGGCGTTCACTGCAATCCAGCAAAGAATGGTGCCAAGTAATCGACCGTTTATTGGCAAAGACGTTGAGGACAAAATGAACGCCTCTGAAATTGTTGCTCGTTGGGGCTTCCAGCCCGAAGTGCACGACGTCACTACGGAGGACGGATACATTCTGTCCATTCTGCGAATACTGCCCAAGACGAAGAAGAATTTCGCCAACGGAAAGGCTCCTGTTGTTTTTTTGCAGCATTGTCTGGAATGCAGTTGTGTCGACTGGATAAACAATCTGCCGGATCAGTCTGCCGGATTCTACTTCAGCCAAGCTGGCTTTGATGTTTGGTTGGGCAATTTTCGCGGCAACAAATATTCCAGAAGACACAGTGAACTGTCTCCAAAGGACGACGCTTTCTGGGACTTTTCATGGCAAGAAATGGCTGAATACGATTTGCCGGCTATGATCAACAAAGCATTGGACGTTACCAATTCATCGCGACTATACTACGTTGGCTTTTCTCAGGGTACTCTGGCCGCGTTTGCTGGCTTTTCTGAAAATTCTGCATTGGCTGAAAAGATACACACCTACTTTGCACTGGCACCGGTTTTCTCGTTGAAGAATATTCGAGGGCCTTTTCTCTATCTGTCGATGTTGGCTAAGTACATTCCATTTCAAACTATCTTTGGCAAAAAGGAATTCGTGCCGACTGATTCAATAGTGTTGGACATTGCTCGAATGTTCTGCCCTCGTTACGTCGCGTCCACTATTTGTAGCAATATTATTTTTCAAATCTGCGGATTTCGTTCCGACCAAATGAATCAGACGCGATTGTCCGTTTACTTAGCTCATACGCCGGCGGGTACGTCGTCGAAAAATGTTATGCATTTCGCCCAGTTGGTTTACAGCGATGGGTGTCGTAAGTTTGACTACGCCAATGCTAAAGAAAACATGCTCCATTACGGACAACCTATTCCACCGGAATACGACGTAACCAAAATTGACATTCCAACCGTAGTTTTCTGGAGCGACTCAGACGCACTGGCCACTGGGACAGATGTGCAGACCTATCTGATTCCGCATCTTAAACGCATTGTTAGTATGCACACGGTGAACAATTTCAATCATTTGGATTTTATTTGGGG
>TrinityPET_DN85021_c0_g1_i1 len=338 path=[0:0-337]
CTTCAAATCAAAATAGTATTAATAATACACCATACAACATGGACAAATTGAATTTTGATGTTCAAAAAGGTCAAACAGAAATATGGGAAATTAAAAATGGTTCATCTACAATGGATATGCCACATCCATTTCATGTTCATGGAGCACAATTTAGAATAATTGAAAGAAATGGAAAAATGCCTCCATTAAATGAGCAAGGATGGAAAGATACTGTAAATTTAAATGCTGGAGAAGATGTAAAAATATTAATAACATATACAACAGATGGAATAACAGTTTATCATTGCCATATTTTAGAGCATGAAGAAAATGGAATGATGGGACAATTTAAAATTAAT
>TrinityPET_DN85021_c1_g1_i4 len=2073 path=[0:0-1739 1:1740-2072]
GATCACATCCTCATAATTATTTTATAACATGATTATATCTAATAATTGTTTCTATATTATGTCATTAACAAAAATTTTTTAGAATTTTATACTAAATTATAATTTTTTAAAAAACTCAATTTTGACATAAATCAGTAACAAATTTAGGTTATTATAAAAGTATATTTAAAAAGTATATTTAGGAGGTTAATATATGAATAAAATGTTTTTAAGTCTAACTTTTATTGGATCTTTTTTGGGAGCAAGTAATAGCTTGTTTGCAAATACAGATCATTTGCAACATCATTCAAGTCAACCTATTATTATGGAAGCTGAAAATACAGAAAACCAACATAGTCATAATACAAACTTTTCTGAAAATGATTTAGTCAAAGATTTTCAGAAACCATTATTAATTCCACCGTTATTAAAAGGTGAATTAAAGGGAGACGAAAGAGTTTTTAATTTAGAAGTTGGGAAAGGAAGCTGGGAATTTCTTGATGGAAAATTTACTGAAACTTATGGTTATAACGGTCCTATTTTAGGTCCTGTTTTATCATTAAAAAGAGGTGAAAAAACAAAAATAAATATTAAAAATAATTTAAAAGAAGAAACTACTGTTCATTGGCATGGAGGAATCTTATCACAGGATGTTGATGGAGTACATAATTCTGATATCCAGCCAAATCAAATAAAATCTGTTAACTTTACCTTAAATCAACCTGAAGCAACATTATGGTTTCATCCTCACCCTATGCATAAAACAGCATCCCAAGTCTACAAAGGATTAGCTGGATTAATATATTTAGAAGATGATGAATCAGATAAGATTAATATACCTAAAACTTACGGATTTGATGATTTTCCTATAATAATTCAAGATAAACAAATTGATAATAATGGTCAACTTGAATATTCAGTAACAGAAATGGATAAACTTCATGGAAAAAGTGGTGGTTATTTAATGATTAACGGTATTATATCTCCTTTTGTAGATATACCAAATGGAGTAGTAAGATTAAGGGTTGTAAATGGAAGTAATGCAGCAAACTATAATATAAATTTTAATGGAATAAACTTTTTACAAATAGCAAGTGATGGTGGATTATTAAATGAACCTGTTAGTATGGAAAATTTAAACTTAGCTCCAGGTGAGCGAGCTGAAATTTTAATTGATTCTAGAAACTTAGAAAAAATATCATATATGAATATAAATGGGAAAAAAGCTCTTGAGCTTAAAAAATCAGAAAAAAATGGACTAACTTCTATTCCAGAAAAATTAGTTAATATTCCTAAAATTGAAGAAAATTTAGATAATTTGAATACAAGAACATTTACATTGAAAACAAGCTCTGAAGGAAATTTAATAAATGACACTTCATATAATATGGAAACTTTGAATTTTAATGTTCAAAAAGGTGAAAAAGAAATTTGGGAAATAAAAAATAGTTCTTCTACATTGGATATGCCTCATCCATTTCATGTTCACGGAGCACAATTTAGAATAATCGAAAGAAATGGAAAAATCCCACCATTAAATGAACAAGGATGGAAAGACACTGTAAATTTAAATGCAGGTGATTCTGTAAAAATATTGATTACATATACAACAGATGGAATAACTGTTTATCATTGTCATATTTTAGAGCACGAAGAAAATGGTATGATGGGACAATTTAAAATTAATTAAAATATTTGAATTTGATATAAATTTATGAAATTTTTTGTTATTATCCACTCAGGAATATAAAGTGTAAGGAGGTTTTTAAGTTGAAAAAATTGATTTTTATTAGTCTTTTGATTTTAAAAAGTATATCTTTTGCAAATGAAGCAAATAAAGAGTTTGATAGTTTAAGAGAAAAATTAACACCAGAACAGCAAGAAATTTTTGATGAAGTTTTTGATACTAATGAAAAGCTATTAGATAGCTATAAAGCTGAGTTAAAATACTTAAATCCCTCTAGTTTTAGTTCTAAAAAAAAATCAAAATTTTTAGAATCAAAAATTCAAGAATTAGAAAAAAATAGAAACATTGAACTTGAAAAATTAAAAAAAGAATTACTTGAACACCCAGAAAGATATAAAAAATAAGAC
>TrinityPET_DN85021_c1_g2_i1 len=594 path=[0:0-593]
TTTGTCGTTAAAAAGAGGAGAAAACACAAAAATAAATATAAAAAATAATTTAAAAGAAGAGACTACAGTCCATTGGCATGGAGCAATTTTATCTCAAGATGTAGATGGAGTACATAATTCAGATATTCAACCAAATGAAATAAAAACTGTAAGTTTTACTTTAAATCAACCTGAAGCAACACTCTGGTTTCACCCTCATCCTATGCATAAGACAGCATCTCAGGTTTATAAAGGCTTAGCTGGCTTAATCTATCTAGAAGATGATTTAACAACTAAACTTAATCTCCCAAGAAACTATGGTGTTGATGATTTTCCAATTATAATTCAAGATAAAGAACTTAGTAATGATGGTCAACTTGAATATTCAGTAACAGAAATGGATAAGCTTCATGGAAAAAGTGGTGGATATCTAATGATTAATGGCATTATATCTCCTTTTGTAGAAATTCCTAATGGGTTAGTAAGATTAAGACTTATAAATGGAAGTAATGCAACAAATTATAAGATTAATTTTAATGGAATAGAATTCTTTCAAATAGCTAGTGATGGTGGTTTATTAAATCAACCCGTAGCTATGAAAAATTTAGATTTATC
>TrinityPET_DN85014_c0_g1_i3 len=1263 path=[0:0-558 2:559-806 6:807-838 7:839-1262]
CGCGATTCAAAACGACATTAATGGCGTAGATAAACTGCGTCAGGGTGTTGTGCCTTTAATGTTTAAAATGGTTGAGTCTTTAGAACAGTTCGTTCAATTAGATTTACCATTCAACTCTGAAGTACGTGCTAACCGCGTAAAAGAGTTAAAAACACTGTTAAACACAGCTGAAGTGACTTTAGCTGAAAAATACCGTTTGATCCTTGATGCGTATAGCATCGAGCGTGAATATGGTAGTGCTGTTGCAGTTAACCAAGGTAAATTAACCTTAGATGGTAAAGAAGTATTAGTTGACTTCTTCAACTTAGGTCGTGTGGCTCTTTATGCGCAAAGCTTAGATCAAAAGACTGGCTGGATGTACAACCCACAAACTAAGGGTTGGGACAAGTTAGAAGACAGCTATTTGCGTGAACTGACAAAAGGTATCCGCATTGCCCGTAAACAAGGCGCTCTAGATCTATTCGCATTACCAATTCCTGCTGCGGAGACTGCACAATAATGAAGAAGTTAATTACTACAGCTGTATTAGCTGCAAGTTTTTCTTTAACTGCTGGTATGGTGAGTGCTGCTGATGCACCAAAAACCATTGATCAATTATTGCAGCAAGTTAAAGTGGAACGCGTTGCTGAAGGTAAAGTAAACGCCAAGCGTGAACAAGAGTTCCAAGCTGAGCGCGGCGATAAAGCGGCTTTGTTAAAGCGTGAGAAAGATGCCTTAGCAGCGGAAAAACAACGTGGTAAAGATTTAAACCAAGCGTTTTTAGATAACGAGCGCAAAATTGCCCAGTTAGAAGAAGATCTGAAAACCGCTCAAGGTGACTTGGGTGAAATGTTTGGTGTGGTCAAAGGTGAAGCGGGTGATTTCGCTGGTAAACTTGCTGCGTCAAACGTGAGTGCTCAGTTCCCTAATCGCGATAAATTTATTGCAGATCTTGGTGCACGTAAGCAATTACCGAAAATTGAAGAGTTAGAAAAGTTCTGGCAAGAACAGCTGTTTGAAATGGCTGAATCTGGCAAAGTGGTTAAGTTTGAAGGTTCTGTCACTGAAATCGACGGTTCTGTTAAGAAAACCACTATCCACCGTGTAGGTGCTTATAACTTAACGGCAGAAGGAAAGTATGTTGTATTTAACCCTGAGTTAAATTTAGTGCAACAGCTATCCGTTCAGCCAGAAGGTTATCAAGTTAGCTCAGTTAATAAGTGGGAACAAATCACATCAGGTACGGCTCCATTCTATATCGACCCTGCTCGTGGTGTATTACTG
>TrinityPET_DN85014_c0_g1_i4 len=1420 path=[0:0-558 1:559-613 3:614-716 5:717-806 6:807-838 8:839-1419]
CGCGATTCAAAACGACATTAATGGCGTAGATAAACTGCGTCAGGGTGTTGTGCCTTTAATGTTTAAAATGGTTGAGTCTTTAGAACAGTTCGTTCAATTAGATTTACCATTCAACTCTGAAGTACGTGCTAACCGCGTAAAAGAGTTAAAAACACTGTTAAACACAGCTGAAGTGACTTTAGCTGAAAAATACCGTTTGATCCTTGATGCGTATAGCATCGAGCGTGAATATGGTAGTGCTGTTGCAGTTAACCAAGGTAAATTAACCTTAGATGGTAAAGAAGTATTAGTTGACTTCTTCAACTTAGGTCGTGTGGCTCTTTATGCGCAAAGCTTAGATCAAAAGACTGGCTGGATGTACAACCCACAAACTAAGGGTTGGGACAAGTTAGAAGACAGCTATTTGCGTGAACTGACAAAAGGTATCCGCATTGCCCGTAAACAAGGCGCTCTAGATCTATTCGCATTACCAATTCCTGCTGCGGAGACTGCACAATAATGAAGAAGTTAATTACTACAGCTGTATTAGCTGCAAGTTTTTCTTTAACTGCTGGTATGGCTAGCGCTGCTGATGCGCCAAAGACCATCGACCAATTATTGCAGCAAGTTAAAGTCGATCGCGCTGCTGAAGGTAAAGTTAATAGCAAACGTGAACAAGAGTTTCAGGCTGAGCGTGGCGATAAAGCTGCTCTGTTAAAGCGTGAAAAAGATGCTTTAGCGGCTGAAAAACAACGCGGTAAAGACCTAAACCAAGCTTTCTTAGATAACGAGCGCAAAATTGCTCAAATAGAAGAAGATCTAAAAACAGCTCAAGGTGACTTGGGTGAAATGTTTGGTGTTGTTAAAGGTGAAGCTGGCGATTTCGCTGGTAAATTAGCGAGTTCAAACGTAAGTGCTCAATACCCAAATCGTGACAAGTTTGTTGCTGATTTAGGTGCGCGTAAGCAATTACCAAAGATTGAAGAGTTAGAGCAATTCTGGCAAGAGCAATTATTCGAGATGGTACAATCTGGTAAGGTTGTAAAATACGAAGGTTCTGTTACTGCAATTGATGGAAGTGTTAAAAATACCACTATTCACCGTGTTGGTACTTATAACTTAACTGCTGATGGTAAATACGTTGTTTACAATCCAGATTTAGGTTTAGTTCAAGAGTTGTCGCAACAGCCTGAAGGTTATCAAGTCAGTGCTGTAGGCAAGTGGGAACAAACCACGTCTGGTACTGCTCCTTTCTACATTGACCCTGCTCGTGGTGTTTTGTTAAATATCTTCACTAACAAAGCGAGTATGGAAGATCGTATCGAGTCTGGTGGCACAATTGGTTATATCATTCTGGTACTACTTGCACTTGGTTTATTAATTGCTGCTGAGCGTTTCATTGTTCTGGCTGCTATTGGTGCAAAAGTTAAAAATCAAGCGG
>TrinityPET_DN85014_c0_g2_i1 len=430 path=[1:0-109 2:110-273 3:274-429]
TATTGATATAGGAAAGGGAAGACAAAACTAAGAAACACAAGAGAAAGACGAACTTACAGTTATAGGTGTCCAAGGCGTCATTGCAACTGGCCCTGTTGCTGGTAAGTTAATTTTTATTCACTTCAAATTGGTTGGGAACTATGTCCAAGGTAAGCAATAGAACAAAAATCGCTACTGCACTTGTTGGCGTGCTGGCATTAGCGAGCAGCAACTTAGTCGTTGCAGATCCTCTTACCGACGTGCAGAAAGCGGATAGTATGATCCATGCTGATGCTGCTGCGTCGCAAAAGAACGTTGATAAGTATTTCGATCAAGCACAAGACATGCTTTTTGAGTATGGTTCTGTTGCTGATGAACGTGAGTCACTGAAGTCCTATAACGACTATGTTGCCAGCTTAGTTGCTGACCAACAAAAAACAATGGACGCGAA
>TrinityPET_DN85014_c0_g2_i2 len=433 path=[0:0-112 2:113-276 3:277-432]
GTAAGGGTGTAGGAAAGGGAAGAAAAAACTAAGAATCACAAGAGAAAGATGAACTTACGGTAAGCATTTCCTAAAGTAAGTCTTGATTAAAGTGATGTTGCTAGTAAGTTAACTTTTTATTCACTTCAAATTGGTTGGGAACTATGTCCAAGGTAAGCAATAGAACAAAAATCGCTACTGCACTTGTTGGCGTGCTGGCATTAGCGAGCAGCAACTTAGTCGTTGCAGATCCTCTTACCGACGTGCAGAAAGCGGATAGTATGATCCATGCTGATGCTGCTGCGTCGCAAAAGAACGTTGATAAGTATTTCGATCAAGCACAAGACATGCTTTTTGAGTATGGTTCTGTTGCTGATGAACGTGAGTCACTGAAGTCCTATAACGACTATGTTGCCAGCTTAGTTGCTGACCAACAAAAAACAATGGACGCGAA
>TrinityPET_DN85014_c0_g2_i3 len=915 path=[0:0-112 2:113-276 4:277-914]
GTAAGGGTGTAGGAAAGGGAAGAAAAAACTAAGAATCACAAGAGAAAGATGAACTTACGGTAAGCATTTCCTAAAGTAAGTCTTGATTAAAGTGATGTTGCTAGTAAGTTAACTTTTTATTCACTTCAAATTGGTTGGGAACTATGTCCAAGGTAAGCAATAGAACAAAAATCGCTACTGCACTTGTTGGCGTGCTGGCATTAGCGAGCAGCAACTTAGTCGTTGCAGATCCTCTTACCGACGTGCAGAAAGCGGATAGTATGATCCATGCTGATGCAGCAGCGTCGCAAAAGAAAGTTGACACCTATTTTGACCAAGCACAAGACATGCTATTTGAGTATGGTGCTGTGGCCGATGAGCGTGAAGCGCTTAAATCCTATAACGATTATGTTGCTAGTTTAGTGGCTGATCAACAAAAGTCGATGGATGAAGTTCAAAACGATATTAATGGGGTTGATAAACTACGTCAGGGCGTTGTGCCGTTGATGTTTAAAATGGTTGAATCCTTAGAGCAGTTTGTGAAGCTGGATTTACCATTTAACTTAGAGGTTCGTACTAAGCGTGTTGAGGACTTAAAAAAGTTACTTAATACTGCAGAAGTAACCCTCGCTGAAAAGTATCGTTTGATTTTGGATGCGTATAGTATCGAACGTGACTATGGTAGCGCCGTTGACGTTAACCAAGGGTCATTAAATATTGACGGTAAAGATGTATTAGTCGACTTCTTTAACTTAGGCCGTGTGGCGCTTTATGCACAGAGCTTAGATCAAAAAAACCGGTTGGATGTACAACCGTGAAACTAAAGCCTGGGACAAGCTAGATGATAGCTACTTGCGTGAACTAACAAAAGGTATCCGCATTGCCCGTAAACAAGGCGCTCTTGATCTATTCGCGTTACCAATTCCTGCTGCGGAG
>TrinityPET_DN85093_c0_g1_i1 len=454 path=[0:0-453]
TGAGTAGCGATAAAGAAGGTGAGAATCCTTCTCGCCGTAAGCCTAAGGTTTCCTGGGCAAGGCCATTCCGCCCAGGGTTAGTCGGTCCCTAAGGCGAGGTTGAAAGACGTAGTCGATGGGAAGCAGGTCAACATTCCTGCACCACTGTTAGCGTTGAATGAGGAGTGACGGCGGGTAGAAGGTTGTCCGGCTGATAGTTGCCGGTTCTTGGTTTGGGGTGGTGGACAGGAAAACCCGTCCACGGAATCTCCGGGCCGAGAGGAGTCCTAGAGGCGAACCAACTGGAAGTCCGTCCAAGAAAACCTTCGCAGGAGCGAAGCAGTGACCGTACCAAATCTGACACAGGAGGGCGAGGCGAATAGCCTCAGGCGCTCGAGAGAACCCTACGCGAAGGAACTCGGCAAATTAACCCCGTAAGTTAGCGATAAGGGGTGCCTACGCAAGTAGGCCACAG
>TrinityPET_DN85140_c0_g1_i1 len=362 path=[0:0-361]
GGAGGGGTATTTGCCAAAACATTTTTTCTTTTTCTTTACACAAACATAATAAATTCCAACTATGATCGTCCCTAAGGAACACCGCAACATTGTATACGCCTACCTCTTCCGCGAAGGCGTCATGGTCGCCAAAAAGGATTTCTTTGCGCCCAGTCACCACCTAATCAACGAGGTAAGCAACCGCGAGCTCATCTGCCTTATGAAGAGCCTCGTGAGCCGCAAATACGTCACAGAGTCCTTCAACTGGGGGTGGTTCTATTGGTACCTCACCAATGAGGGTATCAACTACCTCCGCGGCTACCTCCACCTCCCGGAGGACGTCGTTCCCAACACCATGAAGGCCCGCGCTAACGAGATCCAGC
>TrinityPET_DN85191_c0_g1_i1 len=357 path=[0:0-356]
AAAGCGTCCGCAGGTGGCTGTTCAAGTCTGCTGTTAAAGACAGAAGCTCAACTTCTGAGCAGCAGTGGAAACTGGACAGCTAGAGTACGGTAGGGGTTGAGGGAATTCCCAGTGTAGCGGTGAAATGCGTAGATATTGGGAAGAACACCAGTGGCGAAGGCGCTCAACTGGGCCGTAACTGACACTCAGGGACGAAAGCTAGGGTAGCGAAAGGGATTAGATACCCCTGTAGTCTTAGCTGTAAACGATGAACACTAGGCGTTGCTTGTATCGACCCGAGCAGTGCCGTAGCCAACGCGTTAAGTGTTCCGCCTGGGGAGTACGCACGCAAGTGTGAAACTCAAAGGAATTGACGGG
>TrinityPET_DN85223_c0_g1_i1 len=1666 path=[0:0-1665]
GGAGTTATTACAAACTTAGGTTTGGTAAATGCAATCAGCAAGATAGCTCCATCTCCTGAAAATGAAGGAGATGTAATTGAAGGGGGAGATGTTTTATGAACTCTCTGAACTCTTTCATAAAATATTTTTTAGAAAAATTACCTGAAGTAAATGTAGCTTTGCTTCAGCATATAGAAATAACAGGACTAGCTGTAAGTATAGCTATCCTTATAGGTGTTCCCATCGGAATTTTTATAATTAGAAGTGAGCGACTCTCTAAAATTGTGTTAACAATAGCAGGGATATTCCAAACGATTCCTAGTTTAGCTCTTTTTGGTTTAATAATTCCAATTATGGGAATCGGTCTTAAGCCAGCAGTTTTTGTACTTTTTTTATATTCTCTTCTACCGATAATAACAAATACATATATTGGAATTAAGGGAGTTGATAAGTCGACTATTGGAGCTGCGGTTGGAATGGGAATGACAAATTTCCAAGTTTTGACAAGAGTAAAACTTCCGATTGCTGTTGCTGTCATAATGGGAGGAATTAGAATCTCAACAGTTGCTACAATAGGAACTGCTACAATTGCAGCACTAATAGGTGCTGGTGGTCTTGGTGAACTTATATTTAGAGGAATTTCAACTAGTAATAATAATTTGGTTTTAACGGGTGCTATTCCAACAGCGGTTTTGGCATTTGTTGCTAACTATTTTTTAGGTGTATTAGAAAAAGTTTTAACACCAAGTGGTATGCTAACAAATAGAAAAGAAAAAAAGAAGAATATAAAGATTTTAAAAGTTATTACAACTATCTTGGTTCTTCTTGTAGGATTTAGAATTTATGAAAACAGTAAAGAAAAAGGAGTTCCAACAATCATCGTAGGACATAAAAATTATAATGAACAAAGAATTTTAGGTATTATGATGTCCCAAATAATAGAAGCCAACACTTCTTATAAAGTAAAAACCGTAGAACTTGGAACAGGAACTGTGATATTTGAAGCTATAAAAAATGGAGACATAGATGTATATCCAGAATATACTGGTGTAGCCTATGCAGCGTATCTTGGCAAAAAAGAAAAAGCTGATGCAAAAACAGTCTTTGATATCATTAAAGAAGAGTACGCAAGAGATCATAATTTAGACATAAGAGAACCGATGGGATTTGAAAATACTTATGCTTTTGCTATGAAACCAGAAGTTGCTGAAAAATATGGAATAAAAACTATAACAGATTTAAAAAGATATGCAGGAAATATGGTATTGAGTGGCCCTCATGAGTTTATGGAGAGGGAGGATGGGCTTTTAGGAATTCAAAAAGCTTATAATATAAAATTTAATGGTATTCTTTCAATGGATCAAGGGCTTGTTATAAACTCTTTAGTATCTGACAAAATAGAGGTTGCCTTAGTTTATTCAACGGATGGACTTATAGCTAAACATAATTTATTTTTATTAGAGGATGACTTAAAGTTTTTCCCACCTTATGAAGTTGTTGTAACTATGAAAAAAGGCTTTGAAAATATAAAACCAGATGTTATAAAATCCTTAGATTCTTTGGTTGGAATGCTTAACGAGGATGAGATGCAACTTTTAAATCTTTTAGCTATTGAAGGTCAAGAACCGATTGAAAATATCATTAGAAAGTTTTTGATTGAGAAAGGAATCATAAATTAATAAGATAG
>TrinityPET_DN85223_c0_g2_i1 len=866 path=[0:0-865]
GTTATTGTATCGCTATTAGTTTTATTTATCGGATTTAGAGTTTATGAAAATAGTAAAGAAAAAGGGATTCCTACGATTATAGTAGGGCATAAAAACTATAATGAACAAAGAATTTTAGGTGTTATGATGTCTCAAGTTATAGAAGCTCACACATCATATCGAGTGAAAACTGTTGAATTAGGAACAGGAACTGTTATATTTGAAGCTATAAAAAATGGTGATATAGATGTATATCCAGAGTATACTGGAGTGGCATATGCAGCATATCTTGGAAAAAAAGATAAAGCAGATGCTACAACTGTTTTTGATATTATTAAAGAGGAGTATATAAGATATCATAACTTAGATATAAGAGAGCCTATGGGATTTGAAAATACATATGCTTTTGCTATGAAACCAGAGGTTGCTCAAAAATATGGAATAAAAACTATAACAGACTTGAAAAGGTATGCAGGAAATATGGTTTTAAGTGGTCCTCATGAATTTATGGAGAGGGAGGATGGACTTATAGGGATTCAAAAAGCTTATAATATCAAATTTAACGGTATTCTTTCTATGGATCAAGGGCTTGTTATAAACTCTTTAGTTTCTGATAAGATAGAGGTCGCTCTAGTCTATTCTACTGATGGATTAATAGCTAAGCACAATCTATTTTTATTAGAGGATGATTTAAAGTTTTTCCCACCTTATGAGGTCGTTGTAACTATGAAAAAAGGATTTGAGAATATGAAACCTGATGTAATTGACTCCTTAGATTCTCTAGTTGGAATGTTAAATGAGGATGAGATGCAACGTTTAAATCTTTTGGCTATTGAAGGGAAGGAACCAATTGAAAATATTATTAGAAAGTTTTTAATTGAAAAAGG
>TrinityPET_DN85238_c0_g1_i1 len=663 path=[0:0-662]
AGTCGGCCTGCACGGAAGATATCCGGGGCTAAACCATACACCGAAGCTACGGGTGTGCTTTTGATTAAGTACGCGGTAGAGGAGCGTTCTGTAGGCCTGTGAAGGTGAACCGGCAAGGTTTGCTGGAGGTATCAGAAGCGCGAATGCTGACATGAGTAACGATAATGCGGGTGAAAGACCCGCACGCCGTAAGTCCAAGGTTTCCTGTTCTACGTTAATCGGAGCAGGGTAAGTCGACCCCTAAGGCGAGGCGGAAACGCGTAGTTGATGGGAAACAGGTTAATATTCCTGTACTTTTATATGTTGCGATGTGGGGACGGAGAAGGCTATGTATGCCACGCGATTGGTTGTCGTGGTTCAAGCATGTAGGATAGCTCTTTAGGAAAATCCGGAGAGTGTTTCCAAGGTGTGATGAGGGTTTGGTCTTCGGACCGAAGAAGATACAGATGCCCCGCTTCCAGGAAAAGCCACTAAGCTTCAGGCATATAAGAATCGTACCAAAACCGACACAGGTGGACGAGTTGAGAATACTAAGGCGCTTGAGAGAACTCGGATGAAGGAACTAGGCAAATTGGCACCGTAACTTCGGGAGAAGGTGCGCCACTGTTGGTGAAGAGCCTTGCGCTCTTAGCTGGTAGTGGTCTAAGAAACCAGGTGGCTGCA
>TrinityPET_DN85300_c0_g1_i1 len=376 path=[0:0-375]
GGGCGATCTTCCATATCTTGGTTATTTTGATCCAGTCGTTCGTATTTATGTTGTTTACCATTGTTTTTATGTCTATGGCTCATGAAAATAACGACCATTAATAAATTGAATTTTTAATACCCATTGAATCTTTTGGAGAAATTAGATGGAAACTGTATTGAGCTTCTCTGCAATCGCTGTAGCTATCATTGTTGGTCTATGTGCGGTTGGTACTGCGATTGGTTTCGCTGTATTGGGCGGAAAGTTTTTGGAAGGCGCTGCTCGTCAACCTGAAATGGCTCCTATGCTGCAAGTTAAAATGTTCATCATCGCAGGTTTGCTGGACGCGGTTCCAATGATCGGTATCGTAATCGCTCTGCTATTCACATTCGCAAAC
>TrinityPET_DN85300_c0_g2_i1 len=2206 path=[0:0-2205]
AGTAATTTTACTTTTTGCCGCTTTTGGTGCTATATCACGTTAAAAGTGCTGTTTTTCCTTATCTCTAAGTTGCAATGAAGGCGTGAAAAGGTATACTTTCGCAAGCTTTTTGTGCATGGACATAAATACGGATATTTGTCATCCGGTCATCGAAACAAAAAGTATAAATGCGGAGAAGATGAGTTGAGTAAGGTTTTAGCGCGCCGTGGCCGGTGGTCAGCCTATAAATTGGTGATGATGCAGGCGGCGGTGGCTGGGGGTGCTTCAATTCTCTTTTTCGTCGTGTGGGGAGTTCAGTTTGGCTATTCTGCGTTAGCAGGTGGTTCAATTGCTGTGCTCCCTAATTTTGTATTCGCGACCCTCGCTTTCTCCCATACGGGAGCAAGTTCAGCTGCAAAAGTGATTAAAACTTTTTACTGGGGGGAAGCGGTAAAGTTGCTGTTAACCATTGCAATGTTTTCGCTAGTGTTTATCAATCTTAAGGTCGCATTTATGCCGCTTTTTGTTTGTTACGTGCTGACGTTAATCGTGCATTGGACAGCTCCTTTATACTTCAAGCAAAGTTAAGTGGGATGAATCATGGCTGCACCTGGTGAAGCGTTAACACCGCAGGGCTATATCCAGCATCACCTTACCAACCTACACGTTGGTGAAGGTTTCTGGACATGGCACATTGATTCGTTGTTCTTTTCGGTTGGTCTTGGTGTTCTGTTCCTGTGGATTTTCCGTAGTGTTGGTAAAAAAGCGACTTCAGGTGTTCCCGGTAAGCTGCAATGCTTTATCGAGATGATCGTAGAGTTCGTTGATAACAGCGTGAAAGAAAGTTTTCATGGCCGCAATGCCGTGATCGCGCCTTTAGCTCTGACCATTTTTGTATGGGTATTCATGATGAACTTCATGGATATGCTCCCTGTAGACTGGCTGCCTTGGCTAGCAAGTTTAGCGGGAATTCCATACTTAAAAGTGGTTCCGACGACTGACGTAAACATCACCTTCAGCTTAGCTATCGGTGTGTTTGTGCTGATTATTTACTACAGCATTAAGGTCAAAGGCGTGTCTGGTTTTGTTAAAGAACTGACGCTACAGCCCTTTAACCATAAGGCAATGATACCCGTCAACCTCCTATTAGAGACTGTTACTTTAATCGCTAAGCCAATTTCATTGGCATTGCGTCTATTTGGTAACTTGTACGCAGGTGAGTTGATCTTCATCCTTATTGCGCTGATGTATGGAACCAACTTGTTATTATCTTCCCTAGGTGTGACTCTGCAACTAGGTTGGTTAATTTTCCACATTTTGGTTATCACGCTGCAGGCGTTTATCTTCATGATGCTGACCATTGTTTATTTAAGCATGGCTCATGAAGATCATTAAGGATTGCTGAAGAAATTTTAAACTAAATCATCAACTAATTAGATTTAGATTTTAGATACTGGAGATACAGATGGAAACGATTTTAGGCATGACAGCTATCGCTGTTGCTCTGCTGATTGGTATGGGTGCTCTTGGTACTGCAATCGGTTTCGGCTTATTAGGTGGCAAGTTCCTGGAAGGCGCTGCGCGTCAACCAGAAATGGCTCCTATGCTGCAAGTTAAAATGTTCATCGTAGCGGGTCTACTCGACGCCGTAACTATGATCGGTGTTGGTATCGCATTATTCATGCTGTTCACCAACCCGCTGGGTGCAATGCTGTAAGAAAACGCTTCTGTCTTAACTCTAAATAGGAGGCTGTTGTGAATTTCAACGCTACCCTAATCGGTCAGACGGTCGCCTTTATCATCTTCGTGTGGTTTTGCATGAAGTTTGTATGGCCCCCTTTGATGAATGCCATCGAAGCGCGCCAAAAAAGGATTGCTGACGGTCTAGCTGATGCTGATCGTGCGGTAAAAGACCTAGAGTTGGCTCAAGCGAAAGCGACTGACCAACTAAAAGAAGCCAAGGTGACGGCTAACGAAATTATTGAGCAAGCTAACAAGCGTAAAGCTCAAATAGTGGAAGAAGCTAAAGCCGAAGCAGACGCTGAGCGTGCAAAAATCATCGCTCAGGGTAAAGCAGAAATTGAAGCTGAACGTAATCGCGTGAAAGAGGATCTGCGCAAGCAGGTTGCTACTCTTGCCATCATGGGTGCTGAGAAGATCCTTGAGCGTTCTATTGATCCAGCCGCCCACAGTGACATAGTTAATAAACTTGTCGCTGAAATTTGAT
>TrinityPET_DN85300_c1_g1_i2 len=5808 path=[1:0-912 3:913-1150 4:1151-1175 6:1176-1214 7:1215-1245 9:1246-1303 10:1304-1350 12:1351-1439 13:1440-1462 14:1463-1490 15:1491-1796 17:1797-1880 19:1881-2234 20:2235-2914 21:2915-2966 23:2967-3801 24:3802-3850 26:3851-4544 27:4545-4587 29:4588-4611 30:4612-4675 32:4676-4967 34:4968-5061 35:5062-5111 37:5112-5142 38:5143-5807]
GCTCAGTTCGCACTTTCCGTGCCTTGGGCAATTTTCCACATTTTGGTCATTGTGTTACAGGCCTTTATTTTCATGATGCTAACGATTGTTTACCTAAGCATGGCGCATGAAGAACATTAATTTTTAAAATTTGATATAAATTGGAGATAACATGGAAACTGTAATTAGTTTTACGGCAATCGCTGTTGCTATCATGATTGGTTTAGCTGCATTAGGTACTGCTATTGGCTTTGCTATCTTAGGTGGTAAGTTCTTAGAAGCTTCAGCTCGTCAACCTGAATTGGCTCCAGCTTTACAAATTAAAATGTTTATCGTTGCTGGTCTACTCGATGCGATTTCAATGATTGCTGTGGGTGTTGCACTATTCTTCGTATTTGCTAACCCATTCTTAGCTCAACTTGGCTAATTTTGCACCCTGTAAGGAGTTGTCGTTATGAGTATTAACGCTACCCTGCTAGGCCAGGCAATTTCTTTTGCGCTGTTCGTGTGGTTCTGCATTAAATTTGTATGGCCACCGTTGATGAATGCAATCGAAGAGCGCCAGAAGAAAATTGCTGATGGCCTAGCTGATGCTGGTCGTGCAGCAAAAGATCTTGAATTGGCACAAGCGAAAGCAACCGAGCAACTAAAAGAAGCCAAAGTAACTGCTAACGAAATTATTGAGCAAGCGAACAAACGCAAAGCGCAAATAGTGGAAGAAGCAAAAGCTGAAGCCGATGCTGAGCGTGCAAAAATTATCGCTCAGGGTAAAGCTGAAATAGAGAATGAACGTAATCGCGTAAAAGATGACTTGCGTAAGCAAGTTGCTGCTCTAGCTGTTTTAGGTGCAGAACGAATTCTTGAGCGTTCGATTGATCAAGCCGCCCACAGTGACATAGTTGATAAACTTGTCGCTGAAATTTGATAAGGGAGTAGAGTCATGGCTGAATTAACTACCATTGCTCGCCCTTACGCAAAAGCAGCTTTTGACTTTGCTGTTGAACATAATGCAGTGGATACCTGGGCTGAAATGCTCACGTTTGCGGCGCTGGTGAGTGAAAACGAAACCATGCAGCCCCTGCTTAATGGCGCTTTAGCCAATACAAAACTTGCCGCATTGTTTATTAATGTGTGTGGTGAGCAAATCAACCAGCAAGGTCAAAACTTGATACAGGTAATGGCTGAAAACGGTCGCTTGAGTGTTCTACCTACGGTATCGAAATTATTTTCAGATTTCCGTAATGAGTGGGCAAAAGAAGTGGAAGCCTTTGTGGTTTCTGCAACTGAGCTTAGCTTAGAACAACAGCAGCATATTAGTGTTTCTCTAGAGAAACGTCTCGCACGCAAAGTTAAGCTGAATTGCAGCACTGACACCGCGCTTATTGCCGGTGCAATTATTCAGGTAGGCGATCTGGTCATTGATGGCTCGGTCCGCGGTAAATTATCGCGCCTATCTGATTCGCTGCAGTCGTAATTGGGAGTTTGAGCATGCAACTGAATTCCACTGAAATCAGCGATCTGATTAAGCAGCGGATCGAGCAGTTCGAAGTCGTTAGCGAATCTCGTAACGAAGGTACTATCGTTGCGGTAAGTGACGGCATTATCCGCATCCACGGCCTAGCCGATGTGATGCAAGGTGAAATGATCGAACTGCCTGGTAGCCGTTTTGCAATCGCGTTGAACCTTGAACGTGATTCTGTCGGTGCCGTAGTAATGGGCCCTTATGCTGATTTAGCAGAGGGCGTAAAAGTTAAAACTACTGGCCGTATTCTGGAAGTTCCAGTCGGTCGTGGCCTGTTAGGCCGCGTAGTTAACACTCTGGGTGAGCCTATCGACGGTAAAGGAGCGATCGACAACGATGGTTTCTCTCCTGTTGAAGTGATTGCTCCAGGTGTTATCGAACGTAAGTCAGTAGATCAACCAGTTCAAACTGGTTATAAAGCCGTTGACGCTATGATCCCAATCGGTCGTGGCCAACGTGAATTGATCATTGGCGACCGTCAAACTGGTAAAACAGCGATGGCGATCGATGCAATCATCAACCAACGTGATTCTGGCATTAAGTGCGTGTACGTAGCGGTAGGCCAAAAGGCTTCTACTATTGCTAACGTTGTACGTAAGCTAGAAGAACACGGTGCGTTAGCTAACACTATCGTTGTGGTTGCAACAGCTTCTGAAGCTGCAGCACTGCAATACTTAGCACCGTACTCTGGTTGTGCTATGGGTGAATACTTCCGCGACCGCGGTGAAGATGCTCTGATCGTATACGATGACCTGTCTAAGCAAGCTGTTGCTTACCGTCAGATCTCGTTACTGCTGAAGCGTCCACCAGGCCGTGAAGCTTATCCTGGTGACGTATTCTATCTACACTCTCGTTTATTAGAGCGTGCTTCACGCGTAAACGAAGAGTATGTAGAAAAGTTCACTAAAGGTGCAGTAACAGGTAAAACTGGTTCTTTAACCGCGCTGCCTATTATTGAAACTCAGGCGGGTGACGTATCTGCATTCGTACCGACCAACGTAATTTCGATTACTGACGGTCAGATCTTCCTTGAGACCGATCTGTTTAACTCTGGCTTACGTCCAGCGGTTAACCCAGGTATTTCTGTTTCTCGTGTTGGTGGTGCGGCTCAGACTAAGATCATCAAGAAACTGTCTGGTGGTATCCGTACCGCTCTTGCACAGTATCGTGAACTTGCTGCGTTCTCACAGTTTGCATCTGATCTTGACGATGCAACTCGTGCTCAACTAGAGCATGGTGTGCGTGTTACCGAACTGATGAAGCAAAAACAATATGCTCCTATGAGCGTAGCCGCTCAAGCTGTGTCAATTTTCGCAGCTGAAAAAGGTTACCTGAAGGGCGTTGAGCTGAAAAAAGTTGGTGATTTCGAAGCCGCTCTGCTCTCGTACATGAACAGCGAGCATGCTGCTTTAATCAAGCTTATCAACGAGACTGGCGATTATAACGCCGATATCGAAGCTGAATTAAAAGCTGGCCTCGACAAGTTCGTAGCAACCCAAACCTGGTAACAATGATAGAGGTGTCTTAAGGCACCTCAGGTCCAGATTGGAGAGTAGAGATGGCCGGCGCTAAAGAGATTAAAACCAAGATCGCGAGTGTTAAAAACACTCAGAAGATCACGTCCGCCATGGAAATGGTGGCAGCCAGCAAAATGCGCAGAGCGCAGGAACGCATGGCTGCGAGCCGTCCATACGCGGAAAGCATGCGTAAGGTGATCGGTCACGTAGCGCAAGGTTCTCTCGAGTATAAACACCCCTACTTAGAGGTGAGAGAGGCTAAGCGGGTTGGTTACATTGTTGTAGCAACCGACCGTGGCCTTTGTGGTGGTCTGAACGTCAACCTCTTTAAAAAGGTTGTCGCAGACGTGAAAAGCTGGAAAGAGCAAGGTGCAGAATTTGAATTTTGCCCAATTGGTGCTCGTAGTGTGCAGTTTTTCAAAAGCTTCGGCGGGCAAGTATCGGCACAAGCATCGGGTTTAGGTGATGCACCTAAATTGAATGACTTAATTGGTACTGTGCAGGTCATGTTAGAAGCTTACAACGAAGGCAAACTGGATCGTCTGTATGTAGTGTTCAACAAGTTTGTCAACACTATGACGCAGACTCCTGTGATCGAGCAGCTGCTACCTTTGCCTAAATCGGAAGATGATGAGGTTGCTCATCGTTGGGACTACATTTACGAACCTGATCCAAAAGCCCTTTTGGATACCTTATTGGTTCGTTATGTAGAATCTCAGGTTTACCAAGGTGTTGTTGAAAACATTGCTTCTGAACAAGCTGCCCGTATGGTGGCGATGAAGGCGGCAACAGACAACGCGGGTACACTAATTGACGATTTGCAATTGGTCTATAACAAGGCTCGTCAGGCTGCGATTACGCAGGAACTGTCGGAAATTGTTTCTGGTGCCTCTGCGGTTTAGGTTAGGTAACGAATACAAGTTTTAGAGGATTAATCATGAGCACAGGTACTGTTGTCCAAGTGATTGGCGCGGTTGTGGACGTAGAGTTTCCACAAGATGCCGTACCTCAGGTATATGACGCTCTGAAGATCACAGGTGAAGGCTCCTGTAATGGTTTGGTGCTGGAAGTTCAGCAACAACTAGGTGGTGGTGTAGTTCGTACCATCGCTATGGGTACTTCTGATGGTCTGCGTCGTGGTCTTGAGGTAGTAAACTCAGGTTCACCTATTTCTGTTCCAGTTGGTACCGCCACTCTTGGCCGTATCATGAACGTTTTAGGCGAGCCTATTGATGAAGCGGGTCCTATCGGTGAAGAAGAGCGTTATGTTATTCACCGTAGTGCGCCTTCATATGAAGATCAATCGAGCACCACTGAGCTGCTAGAAACGGGTATCAAGGTTATCGACCTTGTTTGTCCATTCGCTAAGGGTGGTAAAGTAGGTCTGTTCGGTGGTGCGGGTGTTGGTAAGACAGTTAACATGATGGAACTGATTAACAACATCGCTAAAGCTCACTCAGGTCTTTCTGTATTCGCTGGTGTAGGTGAGCGTACTCGTGAGGGTAACGACTTCTACTACGAGATGAAGGATTCTGGCGTTCTCGACAAAGTAGCCATGGTGTATGGCCAAATGAACGAGCCACCAGGAAACCGTCTGCGTGTAGCACTGACCGGTCTGACTATGGCTGAGAAATTCCGTGACGAAGGTCGTGACGTTCTGTTGTTCGTTGACAACATCTACCGTTACACCCTAGCCGGTACTGAAGTATCAGCACTGTTAGGTCGTATGCCTTCTGCAGTAGGTTACCAACCCACTCTGGCTGAAGAAATGGGCGTTCTGCAAGAGCGTATTACTTCAACTAAGACGGGTTCTATTACCTCTGTACAAGCGGTATACGTACCTGCGGACGACTTGACTGACCCGTCACCCGCAACAACCTTCGCTCACTTAGATGCGACTGTTGTATTGTCACGTCAAATCGCTTCTCTGGGTATTTACCCAGCGGTTGATCCACTGGATTCGACTTCACGTCAATTAGATCCATTGGTTGTAGGCCAAGAGCATTATGACGTTGCTAACGGTGTACAAACTGTACTGCAACGTTACAAAGAGCTGAAAGACATTATTGCGATTCTGGGTATGGACGAATTGTCTGATGATGACAAAACAACCGTATTCCGCGCCCGTAAGATTGAGCGTTTCTTGTCTCAGCCTTTCCACGTAGCAGAAGTCTTTACTGGTTCTCCTGGTAAGTACGTATCTCTGAAAGACACTATCCGTGGCTTCAAGGGAATTCTGAGTGGCGAGTTCGACCACATTCCAGAACAAGCGTTCTACATGGTTGGTTCTATCGACGAAGCTGTCGAGAAAGCTAACAAAAAGAAATAACTAAGTAGTCATACTTAGTTTTTTAAGGAGAACGGGATGGCAGCCATGACAGTACAGCTTGATATAGTAAGCGCAGAGAGCAGCATCTTCTCAGGTCGCGTAGCTAGCCTACAAGTGACCGGTTCTGAAGGTGAGTTGGGCATCATGCATGGCCACGCTCCACTGTTAAGCTATATCAAACCTGGCATGGCGCGCATCGTCAAACAAGACGGCAGCGAAGAAGTGTTTTACCTTTCTGGTGGTTTACTGGAAGTACAACCTTCTTCTGTTTCTGTGTTGGCTGATGTGGTTATGCGTGCCAAAGATATTGATGAGCAGGCAGCATTAGAAGCCAAGCGTCGTGCAGAAGCCCATATGGCGACTGCGGGTGCGGACTTCAATTATGACGCCGCTATGGTTGAGTTAGCGAAAGCAATGGCTCAATTACGTGTTGTTGAAACCATCAAGAAAAACATTGCCAG
>TrinityPET_DN85300_c1_g1_i4 len=4546 path=[1:0-912 2:913-1151 4:1152-1176 5:1177-1215 7:1216-1246 8:1247-1304 10:1305-1351 11:1352-1440 13:1441-1463 14:1464-1491 15:1492-1797 18:1798-1881 19:1882-2235 20:2236-2915 21:2916-2967 23:2968-3802 25:3803-3851 26:3852-4545]
GCTCAGTTCGCACTTTCCGTGCCTTGGGCAATTTTCCACATTTTGGTCATTGTGTTACAGGCCTTTATTTTCATGATGCTAACGATTGTTTACCTAAGCATGGCGCATGAAGAACATTAATTTTTAAAATTTGATATAAATTGGAGATAACATGGAAACTGTAATTAGTTTTACGGCAATCGCTGTTGCTATCATGATTGGTTTAGCTGCATTAGGTACTGCTATTGGCTTTGCTATCTTAGGTGGTAAGTTCTTAGAAGCTTCAGCTCGTCAACCTGAATTGGCTCCAGCTTTACAAATTAAAATGTTTATCGTTGCTGGTCTACTCGATGCGATTTCAATGATTGCTGTGGGTGTTGCACTATTCTTCGTATTTGCTAACCCATTCTTAGCTCAACTTGGCTAATTTTGCACCCTGTAAGGAGTTGTCGTTATGAGTATTAACGCTACCCTGCTAGGCCAGGCAATTTCTTTTGCGCTGTTCGTGTGGTTCTGCATTAAATTTGTATGGCCACCGTTGATGAATGCAATCGAAGAGCGCCAGAAGAAAATTGCTGATGGCCTAGCTGATGCTGGTCGTGCAGCAAAAGATCTTGAATTGGCACAAGCGAAAGCAACCGAGCAACTAAAAGAAGCCAAAGTAACTGCTAACGAAATTATTGAGCAAGCGAACAAACGCAAAGCGCAAATAGTGGAAGAAGCAAAAGCTGAAGCCGATGCTGAGCGTGCAAAAATTATCGCTCAGGGTAAAGCTGAAATAGAGAATGAACGTAATCGCGTAAAAGATGACTTGCGTAAGCAAGTTGCTGCTCTAGCTGTTTTAGGTGCAGAACGAATTCTTGAGCGTTCGATTGATCAAGCCGCCCACAGTGACATAGTTGATAAACTTGTCGCTGAAATTTGATAAGGGAGTTTGAGTTATGGCTGAATTAACCACCATCGCTCGCCCTTACGCAAAGGCAGCTTTTGACATTGCTGTTGAACACAATGCAGTGGATAACTGGGCAGAAATGCTCACGTTTGCCGCTTTGGTTAGTGAAAACGAAACCATGAAGCCACTGCTGACTGGCTCTTTAGCCAGCACTAAACTTGCCGCACTCTTTATTAGTGTGTGTGGTGAGCAAATCAATGAGCAAGGTCAGAACTTGATAAAGGTAATGGCTGAAAACGGTCGCTTAAAGGTACTACCTGCTGTATCTGAGCTTTTTGCTCAATACCGTAATGAGTGGGCAAAAGAAGTGGAAGCCGATGTGGTTTCTGCAGCTGAGCTCAGCTCTGAACAACAGCAGCAGATCAGTATTTCTTTAGAGAAACGTCTCGCACGCAAAGTTAAGCTGAATTGCAGCACTGACGCCGCGCTCATCGCCGGTGTAATCATTAAAGCAGGAGACTTAGTCATTGATGGCTCTGTCCGCGGTAAATTATCGCGTCTGTCTGAAAAGCTGCAGTCGTAATTGGGAGTTTGAGCATGCAACTGAATTCCACTGAAATCAGCGATCTGATTAAGCAGCGGATCGAGCAGTTCGAAGTCGTTAGCGAATCTCGTAACGAAGGTACTATCGTTGCGGTAAGTGACGGCATTATCCGCATCCACGGCCTAGCCGATGTGATGCAAGGTGAAATGATCGAACTGCCTGGTAGCCGTTTTGCAATCGCGTTGAACCTTGAACGTGATTCTGTCGGTGCCGTAGTAATGGGCCCTTATGCTGATTTAGCAGAGGGCGTAAAAGTTAAAACTACTGGCCGTATTCTGGAAGTTCCAGTCGGTCGTGGCCTGTTAGGCCGCGTAGTTAACACTTTGGGTGAGCCTATTGACGGAAAAGGAGCTATCAACAACGATGGTTTCTCTCCTATTGAAGTGATTGCTCCTGGTGTTATCGAGCGTAAGTCAGTAGATCAACCAGTTCAAACTGGTTATAAAGCCGTTGACGCTATGATCCCAATCGGTCGTGGCCAACGTGAATTGATCATTGGCGACCGTCAAACTGGTAAAACAGCGATGGCGATCGATGCAATCATCAACCAACGTGATTCTGGCATTAAGTGCGTGTACGTAGCGGTAGGCCAAAAGGCTTCTACTATTGCTAACGTTGTACGTAAGCTAGAAGAACACGGTGCGTTAGCTAACACTATCGTTGTGGTTGCAACAGCTTCTGAAGCTGCAGCACTGCAATACTTAGCACCGTACTCTGGTTGTGCTATGGGTGAATACTTCCGCGACCGCGGTGAAGATGCTCTGATCGTATACGATGACCTGTCTAAGCAAGCTGTTGCTTACCGTCAGATCTCGTTACTGCTGAAGCGTCCACCAGGCCGTGAAGCTTATCCTGGTGACGTATTCTATCTACACTCTCGTTTATTAGAGCGTGCTTCACGCGTAAACGAAGAGTATGTAGAAAAGTTCACTAAAGGTGCAGTAACAGGTAAAACTGGTTCTTTAACCGCGCTGCCTATTATTGAAACTCAGGCGGGTGACGTATCTGCATTCGTACCGACCAACGTAATTTCGATTACTGACGGTCAGATCTTCCTTGAGACCGATCTGTTTAACTCTGGCTTACGTCCAGCGGTTAACCCAGGTATTTCTGTTTCTCGTGTTGGTGGTGCGGCTCAGACTAAGATCATCAAGAAACTGTCTGGTGGTATCCGTACCGCTCTTGCACAGTATCGTGAACTTGCTGCGTTCTCACAGTTTGCATCTGATCTTGACGATGCAACTCGTGCTCAACTAGAGCATGGTGTGCGTGTTACCGAACTGATGAAGCAAAAACAATATGCTCCTATGAGCGTAGCCGCTCAAGCTGTGTCAATTTTCGCAGCTGAAAAAGGTTACCTGAAGGGCGTTGAGCTGAAAAAAGTTGGTGATTTCGAAGCCGCTCTGCTCTCGTACATGAACAGCGAGCATGCTGCTTTAATCAAGCTTATCAACGAGACTGGCGATTATAACGCCGATATCGAAGCTGAATTAAAAGCTGGCCTCGACAAGTTCGTAGCAACCCAAACCTGGTAACAATGATAGAGGTGTCTTAAGGCACCTCAGGTCCAGATTGGAGAGTAGAGATGGCCGGCGCTAAAGAGATTAAAACCAAGATCGCGAGTGTTAAAAACACTCAGAAGATCACGTCCGCCATGGAAATGGTGGCAGCCAGCAAAATGCGCAGAGCGCAGGAACGCATGGCTGCGAGCCGTCCATACGCGGAAAGCATGCGTAAGGTGATCGGTCACGTAGCGCAAGGTTCTCTCGAGTATAAACACCCCTACTTAGAGGTGAGAGAGGCTAAGCGGGTTGGTTACATTGTTGTAGCAACCGACCGTGGCCTTTGTGGTGGTCTGAACGTCAACCTCTTTAAAAAGGTTGTCGCAGACGTGAAAAGCTGGAAAGAGCAAGGTGCAGAATTTGAATTTTGCCCAATTGGTGCTCGTAGTGTGCAGTTTTTCAAAAGCTTCGGCGGGCAAGTATCGGCACAAGCATCGGGTTTAGGTGATGCACCTAAATTGAATGACTTAATTGGTACTGTGCAGGTCATGTTAGAAGCTTACAACGAAGGCAAACTGGATCGTCTGTATGTAGTGTTCAACAAGTTTGTCAACACTATGACGCAGACTCCTGTGATCGAGCAGCTGCTACCTTTGCCTAAATCGGAAGATGATGAGGTTGCTCATCGTTGGGACTACATTTACGAACCTGATCCAAAAGCCCTTTTGGATACCTTATTGGTTCGTTATGTAGAATCTCAGGTTTACCAAGGTGTTGTTGAAAACATTGCTTCTGAACAAGCTGCCCGTATGGTGGCGATGAAGGCAGCAACCGACAACGCTGGTGAGCTGATCAATGACTTGCAATTGGTGTACAACAAGGCTCGTCAGGCTGCGATTACGCAGGAACTGTCGGAAATTGTTTCTGGTGCCTCTGCGGTTTAGGTTAGGTAACGAATACAAGTTTTAGAGGATTAATCATGAGCACAGGTACTGTTGTCCAAGTGATTGGCGCGGTTGTGGACGTAGAGTTTCCACAAGATGCCGTACCTCAGGTATATGACGCTCTGAAGATCACAGGTGAAGGCTCCTGTAATGGTTTGGTGCTGGAAGTTCAGCAACAACTAGGTGGTGGTGTAGTTCGTACCATCGCTATGGGTACTTCTGATGGTCTGCGTCGTGGTCTTGAGGTAGTAAACTCAGGTTCACCTATTTCTGTTCCAGTTGGTACCGCCACTCTTGGCCGTATCATGAACGTTTTAGGCGAGCCTATTGATGAAGCGGGTCCTATCGGTGAAGAAGAGCGTTATGTTATTCACCGTAGTGCGCCTTCATATGAAGATCAATCGAGCACCACTGAGCTGCTAGAAACGGGTATCAAGGTTATCGACCTTGTTTGTCCATTCGCTAAGGGTGGTAAAGTAGGTCTGTTCGGTGGTGCGGGTGTTGGTAAGACAGTTAACATGATGGAACTGATTAACAACATCGCTAAAGCTCACTCAGGTCTTTCTGTATTCGCTGGTGTAGGTGAGCGTACTCGTGAGGGTAACGACTTCTACTACGAGATGAA
>TrinityPET_DN85300_c1_g1_i6 len=5808 path=[1:0-912 3:913-1150 4:1151-1175 6:1176-1214 7:1215-1245 9:1246-1303 10:1304-1350 12:1351-1439 13:1440-1462 14:1463-1490 15:1491-1796 17:1797-1880 19:1881-2234 20:2235-2914 21:2915-2966 23:2967-3801 24:3802-3850 26:3851-4544 27:4545-4587 29:4588-4611 30:4612-4675 32:4676-4967 33:4968-5061 35:5062-5111 36:5112-5142 38:5143-5807]
GCTCAGTTCGCACTTTCCGTGCCTTGGGCAATTTTCCACATTTTGGTCATTGTGTTACAGGCCTTTATTTTCATGATGCTAACGATTGTTTACCTAAGCATGGCGCATGAAGAACATTAATTTTTAAAATTTGATATAAATTGGAGATAACATGGAAACTGTAATTAGTTTTACGGCAATCGCTGTTGCTATCATGATTGGTTTAGCTGCATTAGGTACTGCTATTGGCTTTGCTATCTTAGGTGGTAAGTTCTTAGAAGCTTCAGCTCGTCAACCTGAATTGGCTCCAGCTTTACAAATTAAAATGTTTATCGTTGCTGGTCTACTCGATGCGATTTCAATGATTGCTGTGGGTGTTGCACTATTCTTCGTATTTGCTAACCCATTCTTAGCTCAACTTGGCTAATTTTGCACCCTGTAAGGAGTTGTCGTTATGAGTATTAACGCTACCCTGCTAGGCCAGGCAATTTCTTTTGCGCTGTTCGTGTGGTTCTGCATTAAATTTGTATGGCCACCGTTGATGAATGCAATCGAAGAGCGCCAGAAGAAAATTGCTGATGGCCTAGCTGATGCTGGTCGTGCAGCAAAAGATCTTGAATTGGCACAAGCGAAAGCAACCGAGCAACTAAAAGAAGCCAAAGTAACTGCTAACGAAATTATTGAGCAAGCGAACAAACGCAAAGCGCAAATAGTGGAAGAAGCAAAAGCTGAAGCCGATGCTGAGCGTGCAAAAATTATCGCTCAGGGTAAAGCTGAAATAGAGAATGAACGTAATCGCGTAAAAGATGACTTGCGTAAGCAAGTTGCTGCTCTAGCTGTTTTAGGTGCAGAACGAATTCTTGAGCGTTCGATTGATCAAGCCGCCCACAGTGACATAGTTGATAAACTTGTCGCTGAAATTTGATAAGGGAGTAGAGTCATGGCTGAATTAACTACCATTGCTCGCCCTTACGCAAAAGCAGCTTTTGACTTTGCTGTTGAACATAATGCAGTGGATACCTGGGCTGAAATGCTCACGTTTGCGGCGCTGGTGAGTGAAAACGAAACCATGCAGCCCCTGCTTAATGGCGCTTTAGCCAATACAAAACTTGCCGCATTGTTTATTAATGTGTGTGGTGAGCAAATCAACCAGCAAGGTCAAAACTTGATACAGGTAATGGCTGAAAACGGTCGCTTGAGTGTTCTACCTACGGTATCGAAATTATTTTCAGATTTCCGTAATGAGTGGGCAAAAGAAGTGGAAGCCTTTGTGGTTTCTGCAACTGAGCTTAGCTTAGAACAACAGCAGCATATTAGTGTTTCTCTAGAGAAACGTCTCGCACGCAAAGTTAAGCTGAATTGCAGCACTGACACCGCGCTTATTGCCGGTGCAATTATTCAGGTAGGCGATCTGGTCATTGATGGCTCGGTCCGCGGTAAATTATCGCGCCTATCTGATTCGCTGCAGTCGTAATTGGGAGTTTGAGCATGCAACTGAATTCCACTGAAATCAGCGATCTGATTAAGCAGCGGATCGAGCAGTTCGAAGTCGTTAGCGAATCTCGTAACGAAGGTACTATCGTTGCGGTAAGTGACGGCATTATCCGCATCCACGGCCTAGCCGATGTGATGCAAGGTGAAATGATCGAACTGCCTGGTAGCCGTTTTGCAATCGCGTTGAACCTTGAACGTGATTCTGTCGGTGCCGTAGTAATGGGCCCTTATGCTGATTTAGCAGAGGGCGTAAAAGTTAAAACTACTGGCCGTATTCTGGAAGTTCCAGTCGGTCGTGGCCTGTTAGGCCGCGTAGTTAACACTCTGGGTGAGCCTATCGACGGTAAAGGAGCGATCGACAACGATGGTTTCTCTCCTGTTGAAGTGATTGCTCCAGGTGTTATCGAACGTAAGTCAGTAGATCAACCAGTTCAAACTGGTTATAAAGCCGTTGACGCTATGATCCCAATCGGTCGTGGCCAACGTGAATTGATCATTGGCGACCGTCAAACTGGTAAAACAGCGATGGCGATCGATGCAATCATCAACCAACGTGATTCTGGCATTAAGTGCGTGTACGTAGCGGTAGGCCAAAAGGCTTCTACTATTGCTAACGTTGTACGTAAGCTAGAAGAACACGGTGCGTTAGCTAACACTATCGTTGTGGTTGCAACAGCTTCTGAAGCTGCAGCACTGCAATACTTAGCACCGTACTCTGGTTGTGCTATGGGTGAATACTTCCGCGACCGCGGTGAAGATGCTCTGATCGTATACGATGACCTGTCTAAGCAAGCTGTTGCTTACCGTCAGATCTCGTTACTGCTGAAGCGTCCACCAGGCCGTGAAGCTTATCCTGGTGACGTATTCTATCTACACTCTCGTTTATTAGAGCGTGCTTCACGCGTAAACGAAGAGTATGTAGAAAAGTTCACTAAAGGTGCAGTAACAGGTAAAACTGGTTCTTTAACCGCGCTGCCTATTATTGAAACTCAGGCGGGTGACGTATCTGCATTCGTACCGACCAACGTAATTTCGATTACTGACGGTCAGATCTTCCTTGAGACCGATCTGTTTAACTCTGGCTTACGTCCAGCGGTTAACCCAGGTATTTCTGTTTCTCGTGTTGGTGGTGCGGCTCAGACTAAGATCATCAAGAAACTGTCTGGTGGTATCCGTACCGCTCTTGCACAGTATCGTGAACTTGCTGCGTTCTCACAGTTTGCATCTGATCTTGACGATGCAACTCGTGCTCAACTAGAGCATGGTGTGCGTGTTACCGAACTGATGAAGCAAAAACAATATGCTCCTATGAGCGTAGCCGCTCAAGCTGTGTCAATTTTCGCAGCTGAAAAAGGTTACCTGAAGGGCGTTGAGCTGAAAAAAGTTGGTGATTTCGAAGCCGCTCTGCTCTCGTACATGAACAGCGAGCATGCTGCTTTAATCAAGCTTATCAACGAGACTGGCGATTATAACGCCGATATCGAAGCTGAATTAAAAGCTGGCCTCGACAAGTTCGTAGCAACCCAAACCTGGTAACAATGATAGAGGTGTCTTAAGGCACCTCAGGTCCAGATTGGAGAGTAGAGATGGCCGGCGCTAAAGAGATTAAAACCAAGATCGCGAGTGTTAAAAACACTCAGAAGATCACGTCCGCCATGGAAATGGTGGCAGCCAGCAAAATGCGCAGAGCGCAGGAACGCATGGCTGCGAGCCGTCCATACGCGGAAAGCATGCGTAAGGTGATCGGTCACGTAGCGCAAGGTTCTCTCGAGTATAAACACCCCTACTTAGAGGTGAGAGAGGCTAAGCGGGTTGGTTACATTGTTGTAGCAACCGACCGTGGCCTTTGTGGTGGTCTGAACGTCAACCTCTTTAAAAAGGTTGTCGCAGACGTGAAAAGCTGGAAAGAGCAAGGTGCAGAATTTGAATTTTGCCCAATTGGTGCTCGTAGTGTGCAGTTTTTCAAAAGCTTCGGCGGGCAAGTATCGGCACAAGCATCGGGTTTAGGTGATGCACCTAAATTGAATGACTTAATTGGTACTGTGCAGGTCATGTTAGAAGCTTACAACGAAGGCAAACTGGATCGTCTGTATGTAGTGTTCAACAAGTTTGTCAACACTATGACGCAGACTCCTGTGATCGAGCAGCTGCTACCTTTGCCTAAATCGGAAGATGATGAGGTTGCTCATCGTTGGGACTACATTTACGAACCTGATCCAAAAGCCCTTTTGGATACCTTATTGGTTCGTTATGTAGAATCTCAGGTTTACCAAGGTGTTGTTGAAAACATTGCTTCTGAACAAGCTGCCCGTATGGTGGCGATGAAGGCGGCAACAGACAACGCGGGTACACTAATTGACGATTTGCAATTGGTCTATAACAAGGCTCGTCAGGCTGCGATTACGCAGGAACTGTCGGAAATTGTTTCTGGTGCCTCTGCGGTTTAGGTTAGGTAACGAATACAAGTTTTAGAGGATTAATCATGAGCACAGGTACTGTTGTCCAAGTGATTGGCGCGGTTGTGGACGTAGAGTTTCCACAAGATGCCGTACCTCAGGTATATGACGCTCTGAAGATCACAGGTGAAGGCTCCTGTAATGGTTTGGTGCTGGAAGTTCAGCAACAACTAGGTGGTGGTGTAGTTCGTACCATCGCTATGGGTACTTCTGATGGTCTGCGTCGTGGTCTTGAGGTAGTAAACTCAGGTTCACCTATTTCTGTTCCAGTTGGTACCGCCACTCTTGGCCGTATCATGAACGTTTTAGGCGAGCCTATTGATGAAGCGGGTCCTATCGGTGAAGAAGAGCGTTATGTTATTCACCGTAGTGCGCCTTCATATGAAGATCAATCGAGCACCACTGAGCTGCTAGAAACGGGTATCAAGGTTATCGACCTTGTTTGTCCATTCGCTAAGGGTGGTAAAGTAGGTCTGTTCGGTGGTGCGGGTGTTGGTAAGACAGTTAACATGATGGAACTGATTAACAACATCGCTAAAGCTCACTCAGGTCTTTCTGTATTCGCTGGTGTAGGTGAGCGTACTCGTGAGGGTAACGACTTCTACTACGAGATGAAGGATTCTGGCGTTCTCGACAAAGTAGCCATGGTGTATGGCCAAATGAACGAGCCACCAGGAAACCGTCTGCGTGTAGCACTGACCGGTCTGACTATGGCTGAGAAATTCCGTGACGAAGGTCGTGACGTTCTGTTGTTCGTTGACAACATCTACCGTTACACCCTAGCCGGTACTGAAGTATCAGCACTGTTAGGTCGTATGCCTTCTGCAGTAGGTTACCAACCCACTCTGGCTGAAGAAATGGGCGTTCTGCAAGAGCGTATTACTTCAACTAAGACGGGTTCTATTACCTCTGTACAAGCGGTATACGTACCTGCGGACGACTTGACTGACCCGTCACCCGCAACAACCTTCGCTCACTTAGATGCGACTGTTGTATTGTCACGTCAAATCGCTTCTCTGGGTATTTACCCAGCGGTTGACCCATTGGATTCGACTTCTCGTCAATTAGATCCATTAGTGGTTGGTCAAGAGCACTATGACGTAGCTAACGGTGTACAAACTGTTCTGCAACGCTACAAAGAGCTGAAAGACATTATTGCGATTCTGGGTATGGACGAATTGTCAGATGATGACAAGATGACCGTTTCCCGTGCACGTAAGATTGAGCGTTTCTTGTCTCAGCCTTTCCACGTAGCAGAAGTCTTTACTGGTTCTCCTGGTAAGTACGTATCTCTGAAAGACACTATCCGTGGCTTCAAGGGAATTCTGAGTGGCGAGTTCGACCACATTCCAGAACAAGCGTTCTACATGGTTGGTTCTATCGACGAAGCTGTCGAGAAAGCTAACAAAAAGAAATAACTAAGTAGTCATACTTAGTTTTTTAAGGAGAACGGGATGGCAGCCATGACAGTACAGCTTGATATAGTAAGCGCAGAGAGCAGCATCTTCTCAGGTCGCGTAGCTAGCCTACAAGTGACCGGTTCTGAAGGTGAGTTGGGCATCATGCATGGCCACGCTCCACTGTTAAGCTATATCAAACCTGGCATGGCGCGCATCGTCAAACAAGACGGCAGCGAAGAAGTGTTTTACCTTTCTGGTGGTTTACTGGAAGTACAACCTTCTTCTGTTTCTGTGTTGGCTGATGTGGTTATGCGTGCCAAAGATATTGATGAGCAGGCAGCATTAGAAGCCAAGCGTCGTGCAGAAGCCCATATGGCGACTGCGGGTGCGGACTTCAATTATGACGCCGCTATGGTTGAGTTAGCGAAAGCAATGGCTCAATTACGTGTTGTTGAAACCATCAAGAAAAACATTGCCAG
>TrinityPET_DN85300_c1_g1_i7 len=1779 path=[0:0-326 14:327-354 16:355-1098 20:1099-1778]
CCAGAACCTGATCCGGGTGATGGCCGAGAATGGTCGCTTGGGTGTGCTGCCGGCGGTCGTTGCTGAATTTGTAGCGTTCAAAGCTGAACTGGATAAAGAGGTTCAGGCTGACGTGATTTCGGCGATCGAACTGACCGACCAGCAGAAAGCCAATATTCAGGCTTCTCTGGAACAACGTCTCGCGCGCAAAGTGAAGCTGAATTGCAGCATCGATGCGTCCTTGATGGCCGGGGTGCTCATCAAGGCCGGTGATCTGGTAATCGACGGCACAGTCCGCGGTAAGCTGGATCGCATGGCTGACGCGCTGCAATCTTGATTGGGGTATTAGAGCATGCAACTGAATTCCACTGAAATCGCCGAGCTGATCAAGCAGCGCATTGCGCAGTTTGATGTAAAGAGCGAAGCGCGTAACGAAGGTACTATCGTCTCTGTGAGCGACGGTATCATTCGTATTCACGGCCTGGCTGATGCCATGCAGGGTGAGATGATCGAGCTGCCGGGCAACCGCTACGCTCTGGCATTGAACCTGGAGCGTGACTCCGTCGGTGCGGTGATTATGGGTTCCTATGACGGTCTGTCAGAAGGAATGAAAGTAAAAGGTACTGGCCGTATTCTGGAAGTGCCGGTAGGTCGTGGTCTGTTGGGCCGGGTGTTGAACACCCTGGGTCAGCCGATCGACGGTAAAGGTCCGATCGACAACGACGGCTTCTCGCCGATCGAAGTGATCGCACCGGGCGTTATCGAGCGTAAGTCTGTTGACCAGCCGGTCCAGACCGGTCTGAAAGCCATCGATGCCATGATCCCTATCGGTCGTGGCCAGCGTGAGCTGATCATCGGTGACCGTCAGGTTGGTAAGACCGCCATCGCGATCGACACCATCATCAACCAGAAAGATTCCGGCATTAAGTGTGTCTACGTTGCGATTGGCCAGAAGGCCTCCACCATCGCCAACGTAGTGCGCAAGCTGGAAGAGCACGGCGCCCTGGCCAACACCATCGTGGTTGTTGCCTCTGCCTCCGAAGCGGCTGCTCTGCAGTACCTGGCTCCGTATGCCGGTTGCTCCATGGGTGAATACTTCCGTGACCGCGGTGAAGATGCGCTGATCGTATACGATGACCTGTCTAAGCAAGCTGTTGCTTACCGTCAGATCTCGTTACTGCTGAAGCGTCCACCAGGCCGTGAAGCTTATCCTGGTGACGTATTCTATCTACACTCTCGTTTATTAGAGCGTGCTTCACGCGTAAACGAAGAGTATGTAGAAAAGTTCACTAAAGGTGCAGTAACAGGTAAAACTGGTTCTTTAACCGCGCTGCCTATTATTGAAACTCAGGCGGGTGACGTATCTGCATTCGTACCGACCAACGTAATTTCGATTACTGACGGTCAGATCTTCCTTGAGACCGATCTGTTTAACTCTGGCTTACGTCCAGCGGTTAACCCAGGTATTTCTGTTTCTCGTGTTGGTGGTGCGGCTCAGACTAAGATCATCAAGAAACTGTCTGGTGGTATCCGTACCGCTCTTGCACAGTATCGTGAACTTGCTGCGTTCTCACAGTTTGCATCTGATCTTGACGATGCAACTCGTGCTCAACTAGAGCATGGTGTGCGTGTTACCGAACTGATGAAGCAAAAACAATATGCTCCTATGAGCGTAGCCGCTCAAGCTGTGTCAATTTTCGCAGCTGAAAAAGGTTACCTGAAGGGCGTTGAGCTGAAAAAAGTTGGTGATTTCGAAGCCGCTCTGCTCTCGTACATGAACAGCGAGCATGCTGCTTTAAT
>TrinityPET_DN85300_c2_g1_i1 len=433 path=[0:0-432]
CGCACAATACTGGTGCTCCTATCACTGTACCGGTGGGTGTGGAAACACTGGGCCGGATCATGGATGTGTTGGGTAACCCGATTGACCAGAAAGGTCCAATCGGTGAACAAGATCGCTGGGTGATCCACCGTGAAGCACCAAGCTACGAAGATCAGGCTAACAGCACTGAACTGCTGGAAACCGGTATCAAGGTTATCGACTTGGTATGCCCGTTTGCGAAAGGCGGTAAAGTCGGTCTGTTTGGTGGTGCCGGTGTAGGTAAAACCGTAAACATGATGGAGCTGATCCGTAACATCGCGATCGAGCACTCCGGTTATTCCGTGTTTGCGGGCGTGGGTGAGCGTACCCGTGAAGGTAACGACTTCTACCACGAAATGACAGACTCTAACGTACTGGACAAAGTATCCCTAGTGTACGGTCAGATGAACGAGCC
>TrinityPET_DN85409_c0_g1_i1 len=643 path=[1:0-260 2:261-292 3:293-377 5:378-642]
TCTGAAGGTAAAGTTTACTTCCTACTAAATAAACCAAAAGGTGTATTAAGTGCTTCAAAAGATGATAGAGGAAGAAAAACAGTAACAGATTTAATAGATTCAAAAGAGAGATTATATCCAATTGGAAGATTAGATGCGGATACAGAGGGTGCTATAATTTTAACTAACGACGGAGATATCTTCAATAAGGTTATTCATCCAAAAGGTGAAGTTTACAAGGAATACTTCGCAATTGTAAAGGGTGAGATTAGAGATAAAGACCTTTCAAGATTAGCAAAAGGAATAATTTTAGAGGATGGCCCTACTTTACCAGCTAAAACAAAGATATTAAAAAGGGCTGGAGGAAAGAGTGAAGTTATAATTGCGATAAGAGAAGGAAAAAATCGTCAAGTTAGAAGAATGTTTGATGCTGTTAAGCATGCTGTAATGTACTTAAGAAGAGATGCTATTGGAAAGATAAATCTAGGAGATTTAGAATCAGGAAAATATAGAAAGCTAACATCGCAAGAGATAAAATATTTAAAATCATTATAGAAATACAGGAGGAAAATAGATGTCTTTAACAAAAGAAGAGGTTCTTAATGTAGCTAAATTAGCGAGATTAGAATTTAATGAAGAGGAGATTGTAAGATTCCAAGCAGAC
>TrinityPET_DN85409_c0_g1_i2 len=464 path=[0:0-81 2:82-113 4:114-198 5:199-463]
TTTTAATAAAGTTATCCATCCAAAAGGAGAGGTTTATAAAGAGTATTTTGCTATCGTAAAAGGAGAGATTAGAGATAAGGATCTTTCAAGATTAGCAAAAGGAATAATTTTAGACGATGGTCCTACTTTACCAGCTAAGACAAAGATATTAAAAAGAGCTGCAGGAAAAAGTGAGGTTATAATAGCAATAAGAGAGGGTAAAAATCGTCAAGTTAGAAGAATGTTTGATGCTGTTAAGCATGCTGTAATGTACTTAAGAAGAGATGCTATTGGAAAGATAAATCTAGGAGATTTAGAATCAGGAAAATATAGAAAGCTAACATCGCAAGAGATAAAATATTTAAAATCATTATAGAAATACAGGAGGAAAATAGATGTCTTTAACAAAAGAAGAGGTTCTTAATGTAGCTAAATTAGCGAGATTAGAATTTAATGAAGAGGAGATTGTAAGATTCCAAGCAGAC
>TrinityPET_DN85409_c0_g2_i1 len=324 path=[0:0-63 2:64-121 3:122-226 4:227-323]
GAGGAGTATCAACAGATAGAGTTATTCAAACATTAGAAGAAAGAAAATTTGTAAGAGTATGTGGAAAAAAAGAGGCGATAGGGAAACCAAATTTATATAAAGTAACTGATAAGTTTTTAAGTTACTTAGGAATCTCAACAGTGGAAGAACTACCACAATATGAAATAATGAAGGAGAGATTAAATGGAACCGATGAGAATAAATAAGTATCTAGCTCAAAATGGATACGCGTCAAGAAGAGATATAGACAAACTTATTGAAAATGGAGATATAAAAGTAAATGGAAAGGATACAACACCTGGACAGAAAGTTACTGATGCAGAA
>TrinityPET_DN85409_c0_g2_i2 len=535 path=[0:0-63 1:64-121 3:122-226 5:227-534]
GAGGAGTATCAACAGATAGAGTTATTCAAACATTAGAAGAAAGAAAATTTGTAAGAGTATGTGGGAAAAAAGAGGCAATAGGGAAACCAAACTTATATGAAGTAACTGATAAATTTTTAGGGTACTTAGGAATCTCAACAGTGGAAGAACTACCACAATATGAAATAATGAAGGAGAGATTAAATGGAACCGATGAGAATAAATAAGTATCTAGCTCAAAATGGATATGCATCAAGAAGAGAGATAGATAAACTTATAGAAAATGGAGATATAAAAGTTAATGGAAAGGATACAGCGCCTGGCCAAAAAGTTACGGATGCGGACAAGATCTATATAAAAGGAAAGTTATTTGAAAAACCTAAATCGGAAGGGAAAGTTTACTTCCTACTTAATAAACCAAAAGGTGTTTTAAGTGCTTCGAAAGATGATAGAGGAAGAAAAACAGTAACAGATTTAATAGATACAAAAGAGAGACTATATCCTATAGGAAGATTAGATGCAGATACAGAGGGTGCAATAATTTTGACTAATGATG
>TrinityPET_DN85457_c0_g1_i1 len=628 path=[0:0-627]
GTTGAAGTTCTAATAGTATCTCAAGCTGAAGAGGAGGATTCTTTAGTTTTAATTGGTTCTAAGAAAAGAATCGATATGGAGATTGGAGCTGAAAAATTAGAAAAAGCACTTCAAAATCATGAGATTGTAACTGGAAAAGTTATGAAAAGAGTAAAAGGTGGATATATTGTTGAAGTATATCATCAACAAGGATTCTTACCTAACTCATTATCAGAAATTCCTGCAGATCAAGGAGATTCATTCATAGGAAAAGAATTACAACTTGCTATTAAAGAGATAAAAGAAGATAAAAAAGGAAAGAAAATTCTTTTATCGAGAAAAGAACTTGTTATTGCAAAAGAATTAGAAGCAATTGATAAATTAACATTGAATGAAGTTGTAAAAGCTACTGTTTTAGAAGTACTAGATTTTGGATTAACAGTAAAGTTAGATGAAGCTAGAGGATTTATTCATATTTCAGAAGTAGATTGGAAAAAAACTTCAGATTTACATAAGTTATACAAAGCAGGAGATGTAATTGAAGCAAAAATTATAGAGATTGAAAGAGATAAAAGAAATGTAAAATTATCTATAAAATCTTTAACAAAAAACCCTTGGGATATAGTTGCTGAAAATAATAGCATAGGTC
>TrinityPET_DN85469_c0_g1_i1 len=462 path=[0:0-461]
CTTCCGTTTGCAGTTTGCGTCAAGTTCCTGACCAGAATGGTAAAGACGGCCGGCGATGAGACGGTCAAGGACCAGAAAAAATTGGAACAGTTCATCAAGGACCAATGTCAGACGACAGCTAGCAAGGAAAACCGCTTCTGCTACTACGTAGGCGCCTTGCCAGAGTCCGCGTCGAACATCATGTTCGAGTTGGTCAAACCGCTGTCCTGGTCCATGCCACCGACGAAGGTCTGCCAACGGCTGAAGGAAAAGGACAGCCAAATTTGCGAACTGAAATACGACACGCCGATTGACTGGAGCAAAATCGACCTGACCAAGATGAAGGTCAAGGAGCTGCGCAAAATTCTCGACGACTGGGGCGAAACGTGCAAGGCTTGCTCGGAAAAGTCCGAGTTCGTGGCGCGTGTCAAAGAGCTGAAGCCGAAATACGTACACGACGATTTGTGATCGCGCCTTATGTGC
>TrinityPET_DN85496_c0_g1_i1 len=947 path=[0:0-946]
GACACCCACTTAGGTGGTGAAGACTTTGACAACCGTTTAATCAACTACTTAGCTGACGAATTCAAGAAAGAGCAAGGCTTAGATCTGCGTAAAGATCCATTAGCAATGCAACGTCTGAAAGAAGCGGCTGAAAAGGCGAAGATTGAGCTTTCAAGCACCAACCAAACTGAAGTGAACCTGCCATACATCACTGCCGATGCAACAGGTCCTAAGCACTTAGTGGTGAAAATCACCCGTGCTAAGTTAGAGTCACTGGTTGAAGACTTAATCATTCGTACTTTAGAGCCATTAAAAGTGGCACTGGCTGACGCTGACTTATCAGTATCAGACATTAACGAAGTGATTTTAGTGGGCGGTCAAACCCGTATGCCTAAGGTTCAAGAAGCGGTTTCTAACTTCTTCGGTAAAGAACCTCGTAAAGACGTAAACCCAGACGAAGCCGTAGCCGTAGGTGCTGCGATTCAAGCGGGTGTACTGTCAGGCGACGTGAAAGACGTTCTGCTGTTAGACGTAACACCACTGTCTCTGGGTATCGAAACCATGGGCAGCGTAATGACCAAGCTGATTGAGAAAAACACCACTATTCCGACTAAGGCACAGCAAGTGTTCTCAACAGCCGATGACAACCAAAGTGCAGTAACTATTCACGTACTGCAAGGTGAGCGTAAGCAAGCAAGCGCGAACAAGTCATTAGGTCAATTTAACTTAGATGGTATTGAGCCTGCACCACGTGGCATGCCACAAATTGAAGTGATGTTCGATATCGACGCTGACGGTATTCTGCATGTTTCTGCAACCGATAAGAAAACCGGTAAGAAACAAAACATCACCATCAAAGCATCTTCAGGCTTAAGCGAAGAAGAAGTGGCGCAAATGGTACGTGACGCTGAAGCACACGCTGAAGAAGACAAGAAGTTTGAAGAGCTAGTGCAATCTCGCAACCAAGC
>TrinityPET_DN85554_c0_g1_i2 len=383 path=[0:0-229 2:230-281 4:282-382]
GACGGAATTCGACCGGGGGTCTTCCCGACTACCCGACGAAACCCAACTCCGAATACCGCATGCCGGACCCCGGGAGTCAGAGCGCGAGGGATAAGCTTCGCGCTCGAAAGGGAAACAACCCAGACCGCCGACCAAGGCCCCCAAAGCGACGCTCAGTGGCAAAGGAAGTGGGATCGCGCAGACAGCCGGGATGTTGGCTTAGAAGCAGCCACCATTTCAAAAGTGCGTAACAGCTTACCGGTCGAGCCATCCCGCGCCGAAAATGACGGGGACTAAGCGTCGTGCCGCAGTCGCGGATGCGAAAGCATGGTAGGAGAGCGTCGACGCAGCGTCGAAGCGGCACCGGTGAGGAGCCGTGGAGCGGCGTCGAGTGCGCATGCCGG
>TrinityPET_DN85554_c0_g1_i3 len=381 path=[0:0-229 2:230-281 3:282-380]
GACGGAATTCGACCGGGGGTCTTCCCGACTACCCGACGAAACCCAACTCCGAATACCGCATGCCGGACCCCGGGAGTCAGAGCGCGAGGGATAAGCTTCGCGCTCGAAAGGGAAACAACCCAGACCGCCGACCAAGGCCCCCAAAGCGACGCTCAGTGGCAAAGGAAGTGGGATCGCGCAGACAGCCGGGATGTTGGCTTAGAAGCAGCCACCATTTCAAAAGTGCGTAACAGCTTACCGGTCGAGCCATCCCGCGCCGAAAATGACGGGGACTAAGCGTCGAGCCGCAGTCGCGGAATCATAGATTGGTAGGAGAGCGTCGATGCTGCAGCGAAGGCGGACGGTAACGACCGCTGGAGCGGCATCGAGTGCGTATGCCGG
>TrinityPET_DN85519_c0_g1_i1 len=549 path=[0:0-548]
GGCGGCTTTCCCTGATAAAGAGCAATTTAAAAGTGCACTTTTAAGTCAAGGATATACTACAAAAACTTTAGAAAATGAAATTAGAGAAAACTTAATACTACAAAAAACTTCAGAAGCTATAACTCAAGGAGTTCAAGTGACACCTGAAGAGATTGATGAATATTATGCTGATTACAAATATACAATGTTCCAAGGGAAACCATTAGAAGAGGTTAAAACTCAAATAGAGCAAGCTTTAAAAATGCAAAAAGGTGCTGAAGCATATGCAAAAGATATGTCTGAAGCTAGAGCAAAAATGAAGTTAGAGGATTTAGATAAAAACTTCGATGCCTATGTAGAAAAAGAGGCTTTTGAATTTGATGGAGTTAAAGTAAGCAACGTTGAATTTGATAAAAGAGTTTTAAATACATTAGCAATGACTAAAGGTGATTTAGAAGGGGCAAAAGAGTTAGCAAAATCATCGATTGAATCAGAGATAAAATTATTAAAGGCATCTGAAGCTAAAGGTATAAAAGTAGATTCTGTTTTACCTTTAGATTTACAAGTTGC
>TrinityPET_DN85759_c1_g1_i1 len=530 path=[0:0-49 2:50-447 3:448-529]
GGAAGATACGCTGTTGTATTAGAGCTTGAAAAAGGATTGTCGGTTGAGAAAGCTGAAGAGATAACAGAGCAAGCTGTAGAGATAGTAAAAAATAATAGCCTAACAAAAACTTATATAACTTTAGTAAAAACGGGAACAGGAATAATTAACGTTGATATTGGGCCTAAAACAGATAGAGATACGAGTATATTTGAAGTTATGGATAGTTTAAGACCGGAGTTATCTAAAATTCCTGGAATTAAATTTAACTTGAAAGACGATTATCAATCAGGTAGTGGAGACAGAGATGTTGAATTTAGAATCTCTTCTGATTCACTTGATATAGCTGAAAACATAGCAAGACAGGTACAAGAAAAAATAAGTAAAAATCCAGGAATAATAGATATAACATCTAGTATAGAAGCTGGAAATGTTGAAGCAAGAGTTGTATTAAATAGAGATAAATTAAAAGCATTTGGAATAAGTCCATTTGATGTTGGAAGAACTATTAGTTACTCATTCCTTGGAGGAAATAGAGCAACAGGTCAAAC
>TrinityPET_DN85759_c1_g1_i2 len=1205 path=[1:0-661 2:662-1059 4:1060-1204]
GTATTCTTAAAAAATATTAGAGCAACAATGCTAATTTCATTAGCATTACCAATTGCAATTATATTTACCTTTGCTTTCCTATCACTTTTAGGTGTAACTATAAACGTTATATCTTTAATGGGATTATCTATTGGAGTTGGAATGCTTACGGATAACTCGGTTGTTGTTATAGATAATATCTATAGACATATAACAGAATTAAAAAAACCAGTTATGGAAGCCTCAGAGGATGGAGCTTCAGAAGTTGCAGTTGCAATATTAGCTTCAGCTTTAACAACGATGGTTGTATTTATTCCAGTATTATTTATACCAGGTATTGCAAGAGAGATATTTAGAGATATGTCATTATCAATTATATTCTCAAACGTTGCAGCTTTAATAGTGTCGTTAACTTTAATGCCAATGGTAGCAAGTAGATTCTTAAAAGCAAATGCAGATATAACAAAAGAGGGAAAAATATTTGGAAAAGTAAAATCTAGTTATGAAAAAATAATAGAGTGGGCTATTTCAAATAGAAAGAAAACAGTTGCATTAGCGTTCTTAACATTTATAGGAATGATGATAATAGGACCTATGTTTACTAGAACAGAGTTTATTCCAAAGCAAGACTATGGAAGATACGCTGTTGTGCTAGAACTTGAAAAGGGATTGTCAGTTGAAAGAGCTGAAGAGATAACAGAGCAAGCTGTAGAGATAGTAAAAAATAATAGCCTAACAAAAACTTATATAACTTTAGTAAAAACGGGAACAGGAATAATTAACGTTGATATTGGGCCTAAAACAGATAGAGATACGAGTATATTTGAAGTTATGGATAGTTTAAGACCGGAGTTATCTAAAATTCCTGGAATTAAATTTAACTTGAAAGACGATTATCAATCAGGTAGTGGAGACAGAGATGTTGAATTTAGAATCTCTTCTGATTCACTTGATATAGCTGAAAACATAGCAAGACAGGTACAAGAAAAAATAAGTAAAAATCCAGGAATAATAGATATAACATCTAGTATAGAAGCTGGAAATGTTGAAGCAAGAGTTGTATTAAATAGAGATAAATTAAGAGCTTATGGAATTAGTCCGTTTGATATTGGAAGAACAATAAGCTACTCATTCTTAGGTGGAAATAGATCAACAGGACAAACTCTATCTGTAAAAACAGGAACAGAAGAGATAGATGTTTTAATTAGATTACCAAAAGATGCCAG
>TrinityPET_DN85759_c1_g4_i1 len=460 path=[0:0-459]
AGGACCTAAAACAGATAGAGATGTTAGTATCTTTACAGTTATGGAAAGTCTTAGACCAGAGTTAGCTAAGATTCCTGGACTTAAATTTAACTTAAAAGATGATTATCAATCAGGAAGTGGAGATAGAGATGTTGAATTTAGAATATCTTCAGATTCACTTGATATAGCTGAGAATATAGCTAGACAAGTTCAAGAGAAAATAAGTACAAATCCAGGAATAATAGATATTACATCTAGTATAGAGGCTGGAAATGTAGAAGCAAGAGTTGTTTTAAATAGAGATAAGTTAAGAGCTTATGGAATTAGTCCATTTGATATAGGTAGAACGATAAGTTATTCGTTCTTAGGTGGAAATAGATCAACAGGACAAACATTATCTGTTAAAACAGGAACAGAAGAGATAGACGTATTAATAAGATTACCAAAAGATGCTAGAACTAAAGTTTCAACATTAGAAGAG
>TrinityPET_DN85913_c0_g1_i1 len=621 path=[0:0-620]
GCTGAAGATGTAATCTTCGAAGGTGAAGTAATTGCTAGAAGAAACGAGATGTTCACAAAAGAGCAAATCGCTAGAATTACTGAATTAGAAATAAAGAAAATTAAAATTAGATCTCCATTAACTTGTGACCTTGAAAAAGGTGTTTGTCAAAAATGTTATGGAATGGATCTAGCTAATCATAAAGAGATTTTACTAGGAGAAGCGGTTGGAGTTATAGCAGCTCAATCAATCGGAGAACCGGGTACACAGCTTACAATGAGAACGTTCCATACAGGAGGAGTTGCGACAGCAACTGCAGCTGCAACAAGTATCAAAGCTGAAAATACAGGAAAAGTTGTATTTAAAGAGATTAAGATTCTAGAAAATAAAGAAACTCAAGAGAAAATTGTAGTTTCTCAATCAGCTAAAATCTTAATAGGGAACTATGACTATGAAATTGCATCAGGATCTATATTAAAGGTTGAGGAAGGGCAAGAAGTTAAACCAGGAGATATCCTAGTTACATTCGATCCATACCATATCCCTATTATAGCTAACCAAGATGGAAGAATAGAATACAGAGAGCTATATGTAAAAGAAAACTTTGATGAGAAGTATAACGTTACAGAATACATGGCTATA
>TrinityPET_DN85989_c0_g1_i1 len=327 path=[0:0-326]
GCTGTTCGCCCATTAAAGTGGCACGCGAGCTGGGTTCAGAACGTCGTGAGACAGTTCGGTCTCTATCTGTTGTGGGCGTTAGTTATTTGAGAGGACCTGCCTCTAGTACGAGAGGACCGGGGTGGACGAACCTCTGGTGTACCTGTTGTGGCGCCAGCTGCATCGCAGGGTAGCTATGTTCGGATGAGATAAGCGCTGAAAGCATCTAAGCACGAAACTCACCTCAAGATGAGATAACTTTTAAGGGTCGTGGAAGACGACCACGTTGATAGGCTACAGATGTAAAGACAGTAATGTCAAAGTCGAGTAGTACTAATTACCCGTAAG
>TrinityPET_DN85906_c0_g1_i1 len=505 path=[0:0-257 2:258-375 3:376-504]
TCCCAATCCAACAGTAGAGATAGTCGAAAGAGGATTAAAAGAGATTGTTTATTTTTCTCCTCAGTGTGTAATTGGTTTAGGTGGTGGTTCACCAATAGATGCTTGTAAAGGTATTTTGTATTTTAATTTGAAAATAGAGAATGAATTAAAAATAAAAAGAGAGAAGCCGTACTTTATAGCAATACCAACAACAAGTGGCACAGGATCAGAAGTGACATCGTACAGTGTTATATCTAAAGGAGATAAAAAAATTGCACTAGCTAATGAAGAGATGTTACCGGATCTAGCAATATTAAATCCAGAATTTATGAAGACACTTCCATCTAAGATAATTGCAGATACAGGTATGGATGTTTTAACCCATGCATTAGAGGCCTATGTTTCTACAATAGCAACACCATTTACAAATTCATCAGCTAAAGAAGCTATAAAAATTATTAAAGAGAATTTGGTAAATCACTTTAATAATCCACAGTTGCTGCTTCCAAGAGAAAATGTACAGTAT
>TrinityPET_DN85906_c0_g1_i2 len=505 path=[0:0-257 1:258-375 3:376-504]
TCCCAATCCAACAGTAGAGATAGTCGAAAGAGGATTAAAAGAGATTGTTTATTTTTCTCCTCAGTGTGTAATTGGTTTAGGTGGTGGTTCACCAATAGATGCTTGTAAAGGTATTTTGTATTTTAATTTGAAAATAGAGAATGAATTAAAAATAAAAAGAGAGAAGCCGTACTTTATAGCAATACCAACAACAAGTGGCACAGGATCAGAAGTGACATCGTACAGTGTTATATCTAAAGGAGATAAAAAAATTGCACTGGCTAATGAGGAGATGTTGCCAGATTTAGCAATATTAAATCCAGAGTTTATGAAAACACTTCCATCTAAAATAATTGCAGATACGGGTATGGATGTTTTAACTCATGCACTAGAGGCTTATGTTTCTACAATAGCAACACCATTTACAAATTCATCAGCTAAAGAAGCTATAAAAATTATTAAAGAGAATTTGGTAAATCACTTTAATAATCCACAGTTGCTGCTTCCAAGAGAAAATGTACAGTAT
>TrinityPET_DN85906_c1_g1_i1 len=488 path=[0:0-58 1:59-203 3:204-487]
GACTCATCAGCTAAAGAAGCCATAAAAATTATTAAAGAGAATTTAGTAAATCACTTTAATAATCCACAGCTACTACTTCCAAGAGAAAATGTACAGTATGCTTCTTGTATGGCTGGAATAGCTTTTAATAACTCATCTTTAGGTATTAATCATAGTATAGCACACTCTATTGGAGCAAAGTTTCATATATCTCATGGAAGAGCCAATGCTATAATAATGCCATATATAATTGAAGTTAATACAAAAGCTTGGAAAAGATATAGTGAACTAGCAAAACTTTTAGATTTTAATCCAATTGATGATGAAAATGGAAAAAACCTATTTAATGGATTTGTAAAAAAACTAAAGGAAAATTTAGGAATAGAAAAATCTTTGAAAGATTTAGGTATAAACTTTGAAGAGTTCAAAATTAAAATTCCAGAGATATTAGAAGATATAAAAGAGGATATATGTACAGAATATAATTCAAATAAATTAAATGATGAGGC
>TrinityPET_DN86085_c0_g1_i1 len=354 path=[0:0-353]
AGGTGATCCAGCCTGGCACGATGCCTGGCGAGTGTTGGGCATTCACCGGCAGTGTAGGCAGTGTGGTCATAAAGCTGAGCGGCAATATCCAGGTGACCGGCGTTTCCTACGAGCACGCTGCCAAGTCCGTCCTGCCTGACAACCACATGGACTCGGCGCCGAAGCGTTTCGACGTCTATGTTAGTGTCTGCTGGCATTTGCAGAAAAGAGTTGCTGTTTTTTTTGTTGCCGAATTCCAGGGGTTGCTGTCAAAAAATGACAAGAACGGTACGCTCCTGGGCAGCTACACCTTCGAGGACAACGATGAACCGCTACAGTACTTTGATGTGCAGACGAACAACGCCACAGTCGTGC
>TrinityPET_DN86044_c0_g1_i1 len=332 path=[0:0-331]
CCTTTTCCGATGTCCTGCATTATTTCAAGTCACAGCGCTGCTCTGGGCAGTTTGAGCAACAAGATAAGCAAGTACCACTGCTAAACACCTCAACCACTGCCGATGTGCGTGGCGGCTGGTACGATGCTTCAGGTGACGTCAGTAAATACTTCAGTCACCTTTCTTACGCTAACTATTTGAACCCACAACAAATCCCTATGGTGGTATGGAATATGCTCAAAGGGTTAGCGGTTTTACAACATCACTCGGGTTTTGCGCCTTTTTCTCGCACTCGCCTCAAGGACGAAGCGTTGTTTGGTGCTGATTTTCTGCGTCGTATGCAAAACTCCGAG
>TrinityPET_DN86006_c0_g1_i1 len=901 path=[0:0-900]
GACTGCCATCAAGGCTGACCCTAGTAGGATTGTCGAGTATATCAACCGTATTGATAACTACGATGCACAAAATATCGCCGCAGTGGCCGCAAATAATAAACTATACGAAGAGGCCTTTGCTATTTACCGTAAGGCTGAAAATCATACATCCGCGGTACAAATCCTAGTTGATAACATTCGTAATCTTGATCGTGCTTTCGAGTATGCCGAAAGATTTAACCTTCCCGCCATTTGGAGCATTCTTGGTAAGGCCCAGCTAATGAATGATATGGTAAAGGAGTCGATTGATTCTTTCTGCCGTGCTAATGACCCATCTTATTACAACGATGTTATTAATGTATCTCGTAGCGCCAAATGCTATGAACCTCTCTATAAGTACCTTAAGATGGTGCGTGAGACAGTTAAAGACTCGGTTGTTGATAATGAATATGCTATGTGTCATGCTTATACTAACCGTCATGAGTTGCTAGAAGAACTCTTAACCCAACCACACAACATTAGTGCCATCACTACCGGTGATCGCATGTTTACCGAGGAACTCTATGTTTCAGCCAAAATTATGTTCCGTTATGCCAACAACTATCCAAAACTGGCAATCACTTTGGTACGACTAAAAGAGTATCAAAGCGCTGTCGAGAGTGCACGAAAAGCAAACAATATAAAAACATGGAAGGAGGTGTGCTTTGCATGCATATTAGCTGGAGAATTTACTTCAGCGCACGTTTGTGCAGTTAACCTTGTAGTAAATCCTGAAGAGCTTGAGGAACTGATCCGATTCTATGAAAGCAAAGGCATCTTTGAACAACTAATTACACTTATCGAAGCATCTGTTGGCTTGGAGCGTGCCCATATGGGTATTTTCACTGAATTAGCCATCCTTTACTGCAAATACAGACCCAAG
>TrinityPET_DN86006_c0_g2_i1 len=934 path=[0:0-933]
GATGGAGATGTTCATTTTAAATATATCCAGGCTGCAGTGCGTACTAACCACATGAAGGAGGTCGAAAGAATTTGTAAAGATAGTGTCTGCTATGACCCTGAAAAAGTTAAAAACTTCTTAAAAGAGTCGAAAATTACGGACCAGATTCCTCTGATAATTGTTTGTGATCGTTTCAACTTTGTTCAAGATCTAATCCTTCACCTGCATAAAAACAACCTACTCAGGTACATTGAAGTCTACTGTCAAAAAGTTAATCCCAACCGTCTACCAGAGATAGTTGGTGCTTTGTTGGATGTTGGAGCGGGAGATGATTTTGTCAGAAATCTTATTTCCACCTGTCCTATTGTTTATTCCCTCGATGACCTTGTAAAGGAAGTCAGTTTAAGGAACCGTATCAAAATTGTTATGCCTCTACTTGAGAGCAAAATTGCAACTGGTAGTACAGAAAAAGCCGTCCACTCTGCTCTGGCAATTGTTTATATAGATACCAATAATCGTCCCGAGCAGTTTCTTCGTGATAATAACTACTACGATGGGTTGACTGTGGGTAAATATTGCGAAAAACGTGATCCGCAACTTGCATGTATTGCCTATGAGAAAGGTGGATACGACGACGAACTGATAAAAGTTTGTAGCGATAATTCTTTGTTCCGCAATCTGGCACGCTATCTCATTTATAAGAAAAATCAAGATTTATGGGCCAAAGTTCTAACTCCCTCAAATGAAAATCGTAAATCAATTGTAGACCAGGTCATTCAGTCTGTACTTTCCGATAACTACGACCCTGATTGCATTAGTGAGATGGTTAAAGCTTTTATGGCTGCTGAATTACCCAACGACCTGATTGATATTTTGGAAAAAATCGTTCTCACCGATTCACCTTACCGTTCGATTCGCAACTTGCAGAACCTTCTCCTATTGACTGCCATCAAGG
>TrinityPET_DN86176_c0_g1_i1 len=370 path=[0:0-369]
TATATTTGAAGATGTTGTTAAGAAAAGCAATGGAAAAATGTACAATGGTGTGTATGAAACTGATAAAAAAATATTCACTGGTGAAAAATTTAGTGGAAAAGATGTGAAGAATGCTTCAAAAAGTGATATAATAAAGTACTTTGTTTCTCAGGGAGAGTTTATATTAGAAGGTAATGCAGAGATTAAAGATGATATTTCAACTTTAAAGGGTGAGCGGTTACAATATAATCAAAATACTGAAATAGCAAAATCAAATCTGCCTATAAATATAAAGTATACAGATTATAATATCGATATGAAAAATGGAGAGTTAAATAAAAAAAGTAGTTATTTAACAGGAGAAACAGTAGTTATAAAATCTAATTTAAAT
>TrinityPET_DN86176_c0_g2_i1 len=2127 path=[0:0-2126]
ATAATTTAACTACAGAAGTATTCAAATCATTTGGTGCATTTAAATATGTTAGCACAAATAACAGTGTTCAAGGAACTAATCTAGAATTTAATCAAAAAACAGGAATCGGTGTAGTTGAAAAAGACTTAGTAGCTTTTGATAAAAAAGGTGATACTAAGGTTATTTCAACAACAGGAGAGTTTAAGGAAAATGAGTTTGTAAAAATAAAAGATAAATTGATTTTGACGAGTGGAGATGTTGTAGCGAATGCAAATTCGGCAGATTATCAAATAAAAGATCAAAAGATTTATATACCTGGAGAGATTGTATTTGAAGATAAAATAAAGAAAAGTAATGGGAAAATGTATAACGGTATCTATGAAACTGAGAAAAAATTGTTCACTGGAGAAAATTTTAGTGGAAAAGATGTGAAGAATGCTTCAAAAAGTGATATAATAAAGTACTTTGTTTCTCAAGGAGAGTTTATACTTGAAGGGAATGCAGAGATTAAAGATGACATATCTACTTTAAAAGGACAGCGTTTACAATATAATCAAAATACAGAGATTGCTAAATCAAATCTTCCTGTAAATATACAATATATGGATTATGATATAACTATGAGTAGTGGAGAGTTGAATAAAAAAAGCAGTCACTTAAGTGGAAATAATGTAGTTATAAAATCTAAAATAAATGAAGAATTCAAAGGGGATAAGGTTGAAGGGACTTTGGACAATATGAATTTAGATTTCATTGGGAATGTTTCTGGTGTAATTTATCAAGATGGTATCCCAGTTAACTTCAAAGGAGACTTTGTAAGAGCTTATTTTAAAAAGAATGCTCAAGGTAAAAATGAGATTCAAAGAGTTGAAATTAGAAAGAATGCTGTTATTGTAAAAGAGGGAACAACTCTGTATTCAGATTATTTAGAGATACAACCAGAAAAAAAATTGGTATTTGGAAAAGATAATACAAAAGCTGTCATGAAAGATCAAAATGGAGTTGTAACAACTGTAACTTCAAATATGATGACAGGGAATTTAAATACTGAAGTAATTGATCTAGTTGGAAAAGTTGTTATCGTTAGAAAAGATAAGGATAAAACTTTAAATGCTACATCGATAAAAGCTAAGTTAAAAAATAAGGAAAACTTAGCTGAGTTAAGAGGTGATGTATTTGTAGATGATGGTGATTCAATAATAACTGCAGACGAAGTAGACTATGACATGAAAACAAACAAGGCTAAAGCTAGAGGAAATGTATTTGTTGATTACAAAGCAAACGAGAGTAAAAGCATCACTAATAAAAATCAAATAAATTCAGGATATAACAAAATTATGAAAAAATAAGGAGAATCTATGAGAAGTATAGTTGCTCAAGGATTATGTAAAAGTTATAAAAAGAGAAAAGTTGTTAATGAAGTGAGTTTAGAAGTAAAAAAAGGTGAAATTGTAGGACTTCTAGGACCAAACGGAGCTGGAAAAACAACAACATTTTACATGATAACCGGTATTGTAAAACCTGAAAAGGGTGAAGTTTTTATAAATGAAGTGGATATAACAGATTATCCGATGTATAAAAGAGCTGATATGGGAATTGGATACTTAGCCCAAGAACCGTCAATTTTTAGAAATCTATCAGTTGAAGATAATATATTAGCTATATTAGAGATGAAAGGTTTACCTAAAGCTGAACAGATGAAAAAAATGACAGAACTTTTAGAGGAGTTCAAACTTACTCATGTAGCAAAATCAATGGGATATTCTCTTTCTGGAGGAGAGAGAAGAAGGGTTGAAATAGCTAGAACAATAGCAAACGATCCAGATTTTATTCTATTGGATGAACCATTTGCAGGGGTAGACCCAATAGCTGTTGAGGACATTCAACAAATCATTAGATATTTAAAGCAAAGAGGATTGGGAATATTGATAACCGATCACTCGGTTAGAGAGACGTTGTCTATTACTGAAAAAGCTTATATAATGGCTAATGGAAAAGTTTTAATAAGTGGAACTCCAGAAGAGATAGCCAATAATGAAATGGCTAAAAAAGTTTATCTAGGGGAAATCTTTAAATTAGATTAAATAAAATTTTTTAAAAATATAGCGGAGGAAACAAAAATATGTTAACAGGTAATCAAATTAGAAG
>TrinityPET_DN86155_c0_g1_i1 len=525 path=[0:0-524]
GAGCTATGGAATATACTATAGTTGTTGCAGCAACAGCTTCTGAGTCAGCTCCTTTACAATATTTAGCACCATATTCAGGAGTAGCTATGGGAGAATACTTCATGGATAAAGGTGAAGCAGTTTTAATAGTTTACGATGACCTTTCAAAACATGCAGTAGCATATAGAGAAATGTCTCTATTATTAAAAAGACCACCTGGAAGAGAAGCTTATCCAGGAGACGTATTCTATCTTCACTCAAGACTACTTGAGAGAGCTGCAAAGTTATCAGATGAATTAGGTGGAGGATCAATAACTGCTCTACCAATAATCGAAACTCAAGCAGGAGACGTATCAGCGTATATCCCTACAAACGTTATTTCGATAACAGATGGACAGATATTCCTTGATGCACAACTATTTAACTCTGGATTTAGACCAGCAATCAATGCCGGAATATCTGTATCAAGAGTTGGAGGATCTGCACAAATTAAAGCTATGAAACAAGTTGCTGCTAAAGTTAAGCTAGAATTAGCCCAATATACAG
>TrinityPET_DN86202_c0_g1_i1 len=1269 path=[0:0-381 1:382-467 3:468-492 4:493-526 6:527-626 8:627-703 9:704-704 10:705-1268]
GGCTTTAAAAGCACACAAAACACTTTAAGGATGGTTTTATGAAAAATAATAGTTTTATGCAAAATAAAAGAAAAAGAACTCTTTTTTTTGCAAATATAATGATGATTGCATTTATAATATTTCAATTTTCTGTAATGGGATTTGATAGTCCTGATAGTAAAACATTTTTGATTTTCCTACTTGGAGATCTCCTTCTTCTAGGTTTTCAAATAAGAGAGATTATCAAAGGAAACAGACCCAAAATTTAATAAAAAAATGATGAAACTATGCTATAATTGATATATCTTAGATATTAAAAGGAGGAAATTATGGCAGCAAATACTATAATTTGTCATTGTAAAAATGTAGATTATATAACAATTAGAATGGCGATGGTTAAAGGCGCACGTACTTTAGAAGAGATAAAAGAGATGACTGGGGCAGGAACTGGTTGTGGAAGATGCACTGGTGAGATTGAAAAAATATTAACTTCTGTTTGTGGATGTACTGGTGCTTCTATGAAAGACGTTGTCGAGGCTGTTAATAATGGTGCTGACACAGTTGAAAAAGTAGCAGAAATAACTAAAGCAGGTGCTGCTTGTGGGAGATGTAAAGTTTTAGTTCAAGATATTATCGAAAGAAAATATTAATTTTTTTACTCGTCTGAGTTAACCTTTTATACCTTTGATTAAGTTAGTCAAATATGATACAATGTACTAAAAAAAACAAGGTGGTATTTCTATGGCAAAAAGATGGAGCGAAAAGATTAAAGATCTGGAAAATGCTATTTCAAGATTAGATGAAGCTATTAAAGATAGTCAAAAATTTGAGTTATCTACGTTAAAAGATGGAGCCATACAAAGATTTGAATTTACATTAGAGTTATCTTGGAAAATTTTAAAAACACACTTAGCAAATGAAGGTATAGATTGTATTAATACTCCAAAAAGTGTTATCAGACAAGCATATAAAGCTGAAATTATTAAAAATGGAGAAGTTTGGTTAGAGATGGTTGACGATAGAAATTTAACATCTCATATTTACAGTCAATCAATGGCTGATGAGATTTATTTAAGAATCACAAAAAAGTATTTCAAAGAGTTAGATTCTTTGCTTTCTTATTTAAAGGAGATGAGTTTTAATTGAACTTAGGACTAAAAGAAAGAGAGATTGATGAAATAAAAATCTTGCATTATCTCTTTCCTCAAATAAACCAGATTATAATTTTTGGCTCTAGAGCAAGAGGTGACTATAATCGAACTTCAGATATAGATATAGCAATAACAGGAC
>TrinityPET_DN86202_c0_g1_i2 len=659 path=[0:0-381 2:382-467 3:468-492 5:493-526 6:527-626 7:627-658]
GGCTTTAAAAGCACACAAAACACTTTAAGGATGGTTTTATGAAAAATAATAGTTTTATGCAAAATAAAAGAAAAAGAACTCTTTTTTTTGCAAATATAATGATGATTGCATTTATAATATTTCAATTTTCTGTAATGGGATTTGATAGTCCTGATAGTAAAACATTTTTGATTTTCCTACTTGGAGATCTCCTTCTTCTAGGTTTTCAAATAAGAGAGATTATCAAAGGAAACAGACCCAAAATTTAATAAAAAAATGATGAAACTATGCTATAATTGATATATCTTAGATATTAAAAGGAGGAAATTATGGCAGCAAATACTATAATTTGTCATTGTAAAAATGTAGATTATATAACAATTAGAATGGCGATGGTTAAAGGTGCACGTACTTTAGAAGAAATAAAAGAGATGACTGGAGCTGGAACTGGTTGCGGGAGATGTACTGGCGAGATTGAAAAAATATTAGCTTCTGTTTGTGGATGTACTGGTGCCTCTATGAAAGATGTTGTTGAGGCTGTTAATAACGGTGCTGACACAGTTGAAAAAGTAGCAGAAATAACTAAAGCAGGTGCTGCTTGTGGGAGATGTAAAGTTTTAGTTCAAGATATTATCGAAAGAAAATATTGATTTTTTATAAGAAAACGTTTACTAAGAGAC
>TrinityPET_DN86253_c0_g1_i1 len=848 path=[0:0-383 2:384-409 4:410-446 5:447-493 7:494-539 8:540-847]
ACATACTTGATTATATTTAAGTTTTAATAGGGAGGCAAAATGGATAGAGATTTAATGTCAAGACAAGAGGTAAGAGATTTAATAAGAAAATCAAAGGAAGCTCAGAAAATATACGCCACATTTTCTCAAGAGAAAATAGATAGTATCATATGTTCTATGGTAGAGGGAATAAAAGGGTATAGTGAAAAATTGGCTAAGATGGCTGTTGAAGAAACTGGTTTTGGAAATTGGCAAGATAAAGTTTTAAAGAATAAGTTTGCTTCAGAATATGTATATGAGTATATAAAAAATATGAAAACAGTTGGTGAATTAAAAAATGAAAACGGAGTTTTAGAGATTGGTGTTCCATTAGGTGTTATAGCTGGATTAATTCCATCGACAAACCCAACGTCTACAACAATTTATAAAACCTTAATATCATTAAAAGCTGGAAATGGAATAGTGGTGAGTCCTCATCCAAATGCTAAAAATTGTATAATTGAAACAGCTAATCTGTTAAAAGCGATTGCAGAAAAAGCTGGAGCTCCTGAGGGATTAATAGGTGTAGTAAAAACAATAACTATGGATGCGACAGAGGAGTTGATGAAACATGAGGACACAGCATTGATTTTGGCTACTGGTGGAGAAGCTATGGTAAAAGCTGCATATAGTTCAGGGAATCCGGCAATAGGAGTTGGTCCAGGAAATGGACCAGCATTTATAGAGAAAAGTGCAAATATAAAATTAGCTGTAAAGAGAATTATAGATAGTAAAACTTTTGATAATGGTGTTATATGTGCTTCTGAGCAATCTATAATTGTAGAAAAAGTGATAAGAGAACAAGTGAAAGAAGAGTTGTTAGCTCAAGG
>TrinityPET_DN86206_c0_g1_i1 len=767 path=[0:0-766]
ACTTATCGCTCCTGGATTTGGTGGAATTAATCTTGAAGATATCTCGGCTCCTAGATGTGTTGAGATTGAAACTAGACTTAAAGAGGAGTTAAATATCCCTGTTTTCCATGATGATCAACACGGTACTGCAATTGTTGTTGTTGCAGCTCTTATAAACTCATTTAAACTAGTTAATAAATCTTTTGAAACTGCTAAATTTATTGTTAGTGGAGCTGGAGCTGCTGGAAGTTCAATTATTAAACTTCTTATTAAAATGGGAGCTAAAGATATCGTTGTAAATGATATTGATGGAATTATAAATAGAGATGATAAAGCTAATTACAACTTCTTAAAATCAGAGATTGCTGATATAACTAATCCTGAAAATATTAAAGGTGGACTTAAAGAAGCTGTTAATGGAAGAGATGTATTTATTGGTGTTTCTGCCGCTAATATACTTTCAATTGACATGGTTAAAACTATGAACAAAGACGCTATCGTATTTGCTATGGCTAATCCAAATCCTGAGATTATGCCTGAAGATGCTATAGCTGGTGGAGCTAGAATAATCGGTACAGGAAGATCTGATTATCCAAATCAAGTTAATAACGTTTTAGCTTTCCCTGGAATATTTAGAGGAGCTTTAGATGCTAAAGCAAAAAAAATAACAGAAGAGATGAAAATTGCTGCTGCTGTTGGAATTGCTAAGCTAGTTTCTGAAGAGGAATTAACTGCAGAGTATGTTATTCCTAATGCTTTTGATCCTAGAGTTGCTACAATAGTTGCTG
>TrinityPET_DN86206_c0_g2_i1 len=398 path=[0:0-397]
AAAAAAATGAACTTGATATTCCTGTTTTCCATGATGATCAACATGGAACAGCTATTGTTGTTGTAGCTGCTCTTATCAACTCATTTAAATTAGTTAATAAATCTTTTGAATCTGCTAAATTTGTTGTTAGTGGAGCAGGTGCTGCTGGTAGTTCAATTATCAAACTTCTTATTAAAATGGGTGCAAAAGACATTGTTGTTAATGATATTGATGGTATTATAAACAGAGACGATAAAGCTAACTACAATTTCTTAAAATCAGAAATAGCTGATATTACAAATCCTGAAAATATTAAAGGTGGACTTAAAGAAGCTGTTATTGGAAGAGATGTTTTTATAGGAGTTTCTGCTGCTAATATTTTATCAGTTGATATGGTTAAAACTATGAATAAGGATGCT
>TrinityPET_DN86249_c1_g1_i2 len=686 path=[0:0-523 2:524-685]
GCATATGACTAAAGTTGTGGCTTCTGTAGTAATGTCAGCAATATTGGGAGCAGGTACGGCTATAACAACAGATAATAATAGCAATAATGATAATGATTGGAGATATGCAGCAGGACAAGGAGCAGGGGAACAAATGATAAACGTAGGAAACAAATATGCTGAAAAAGTTTTGAATGTTCAACCAACTCTAACAATCAGATCAGGATATAGAGCAAATATTATCATAGATAAAGATATTATTTTAGAAAGCTATCAAAATAATGTTGAATATATTTTTAATTAGTGAGGTGGTTTAAAATGAAAAAAATCTTATTACTAGGATTTATTTTATCACAACTATCATTTTCTTTGACGGTGTATGATCCTGCCAATCATTCAGTAAATACACTTCAAAAAATAGAGAATGTAAGGCAAACATTGGAGCAAGTACAACAGACACAAAATCAAGTAAATCAACTGCAAAATGACGCATTAAATCTTAATCGTTGGGCAGGTAATTTATTAGAGCAAAATTTAGGAATCAGTAGAAAAGATATAGATAATTTAATATCTATTAGAAACTCAACTCAAAGTATTTTAAGTAACTCTAATAACTTTGATGTGAACTATAAAGAGTTATTTAAAATAGATTATAAAAATTTAAGTCTTGAAAATTTACAATTTGAAGAAGATAAGATTTTAAAAGA
>TrinityPET_DN86249_c1_g2_i1 len=988 path=[0:0-987]
AGTATTGATAAAAAATAAAAATTATAGATTCTAAGGAGATAATATATGGATTTAAAAGAAAACCAAAATAAAGAAATCTCCAATAAAAAATCGGTCAATATAAACACTAAAAATTTAACAAAATTAATAGGTGGAGTTTTACTTGTAATATCCTTGCCATTTCTATATATGTTTATGTTTTCATCTGATGAAAAGCAGGAAAAAACAGAACCAACAACATTCGGAAATGATGATACTTTAATAAGTCAAGGAGTGGCAAATAATTTGCCAAGTGATTACTCTTCAAGAAAAAATGAAATTGACAATACAATTAATGAAGAATTGGAGAAAAACAAAATTTCAGAGGAAAAACCAATACAGGAGATAAGAGAACAAGTTAATTATAATGAACCAAAACAATTAACAGAAGAAGAAATGTTCGCACAAGAAATTAAAAGAAGAAGAAGAGAAGCACAATTAGAAGCTAAAATGTCAGGCTTCCAAAAAAGTAATAAATCTATAAATCAAAATATGGGTAGTAGTAGCAATAATGGAGCTAATGGAAATCCTGCTTTAGACCCTGCCTTTTTATCATCTTTATATAAACAGGAAAAAGATGATCCAAATATGCAGAAGCAAAGAAAAGATTTTTTAAAAAATAGTGCAATAGACGAATTTGTTTTGACTAAAACTTTAACACCGTCTTTATCAAGATATGAAGTAAAAACAGGAAGCATAATACCAGTAACAATGTGGGCGAAAGTTAATTCAGATAATCCCGGCAGTATCTTAGCAATAACTAGAGAAACTGTATATGATTCATTAACAGGAACAATTAAATTAATTCCTATGGGAACTAAATTATATGGACAATATTCATCAGAGGTGGCATTTGGACAAGAAAGGGTACAAATAGTATTTAATAGAATGACTTTACCTAATGGAAAATCAATTAATTTAGGAAGTATGATAGGAAGTGATTTAGAGGGGCAATCAGGATTAAAAGACA
>TrinityPET_DN86349_c0_g1_i1 len=1163 path=[0:0-592 2:593-632 3:633-665 5:666-692 6:693-711 8:712-733 9:734-737 10:738-795 14:796-821 16:822-822 17:823-848 18:849-981 20:982-987 24:988-1011 26:1012-1055 27:1056-1162]
AAACAACACTGTTAAATCTGATTGGACTTTTAGATTCACCAACCTCTGGTGATATATATATTAATAATGAAAAAATCTCCATAAATAGCTCCACTATTGATTCTATTAGAAATAAAACTATTGGATTTGTTTTTCAATTTCATTATCTTTTACCTGAATTTACAGCTCTTGAAAATGTTATGATTCCTGCACTAACTCAAGATTTTTCCAAAAAAGAGGAAATTGAAAAAAGAGCTCTTCAACTATTAAAAGAGGTTGGCGTTGAACATAGAGCTAGTCATAAACCTACAGAGCTATCTGGTGGAGAAAAACAAAGAGTTGCTATAGCTAGAGCTCTTATTAATAATCCTAAAATTCTTCTACTTGATGAGCCTACTGGAAACTTAGATAATGAAACAAGTGAAAAAATTTTTAATATTTTCAAACAAATTAATGACAAAAAAACGTCAAACAATTATAACAGTAACACATTCGAGAGAGCTTGCTGAAATATCTAACAAAAAATTATTCTTAAAAAAAGGAATTCTTTCAGAATAGGTGTATAGATAAACTAAGAAAGCTACATAAATATCCATAAGGGGTGGTTTGTATGAGAATAAACTATAATACTAACGGAGATCTTGTTATTACTGATGCCATCAAAAATCATTGTGAAAAGAACTTTTTTAAATTAAAAAAATTCTTTGATAACATTTTAACAGTTAACGTTACATTATCAGCTACAAAATCTAAATCAGGTCCTCTACAAAGAGTTGATGCGAGAGTCCATGTAAATGGAAATGTTATTAAGGGTGTTTATACAGATGATGATCTTTATAATGCGATAGATCGTGTAACTGAAATTTTAGCTAAACAAATCAAGAAACATAAAGAAAAATTAAGAGATAATAACCATGTTTCTCCTAATCTGAATATTGGTAAGAAAATTACCTTCGAACCTGGAGACAACTCAATAACTGTTCAATCTATAAAGAAAATAGAAAGTGTTACAGTTAATCCTAGACCTATGGATGTTGAAGAAGCAATATTACAATTAGAAGCTTTAAATAAAGATTTTTATGTATTCACTAATTCAGAATCAGGTGATATGAATATTGTTTATAAAAAAAGAAATGGAGATTACGGTCACGTAGAACCAGCTCACTTTTAAATATTTATGAGAA
>TrinityPET_DN86349_c0_g1_i3 len=1135 path=[0:0-592 2:593-632 4:633-665 5:666-692 7:693-733 9:734-737 11:738-760 13:761-822 17:823-848 19:849-920 22:921-969 23:970-987 24:988-1011 26:1012-1055 28:1056-1134]
AAACAACACTGTTAAATCTGATTGGACTTTTAGATTCACCAACCTCTGGTGATATATATATTAATAATGAAAAAATCTCCATAAATAGCTCCACTATTGATTCTATTAGAAATAAAACTATTGGATTTGTTTTTCAATTTCATTATCTTTTACCTGAATTTACAGCTCTTGAAAATGTTATGATTCCTGCACTAACTCAAGATTTTTCCAAAAAAGAGGAAATTGAAAAAAGAGCTCTTCAACTATTAAAAGAGGTTGGCGTTGAACATAGAGCTAGTCATAAACCTACAGAGCTATCTGGTGGAGAAAAACAAAGAGTTGCTATAGCTAGAGCTCTTATTAATAATCCTAAAATTCTTCTACTTGATGAGCCTACTGGAAACTTAGATAATGAAACAAGTGAAAAAATTTTTAATATTTTCAAACAAATTAATGACAAAAAAACGTCAAACAATTATAACAGTAACACATTCGAGAGAGCTTGCTGAAATATCTAACAAAAAATTATTCTTAAAAAAAGGAATTCTTTCAGAATAGGTGTATAGATAAACTAAGAAAGCTACATAAATATCCATAAGGGGTGGTTTGTATGAGAATAAACTATAATACTAACGGAGATCTTGTTATTACTGACGCCATCAAAAGTCATTGTGAAAAGAATTTTTCTAAATTAAAAAAATTCTTTGATAACATCTTAACTGTAAACGTTACTTTATCTGCTACAAAATCAAAAACAGGACCTCTACAAAGAGTCGATGCCAGAGTTCATGTGAACGGAAATGTGATTAAGGGTGTTTATACAGATGACGACCTTTATAATGCAATAGATCGTGTAACTGAAATTTTAGCAAAACAAATTAAAAAGCATAAGGAAAAATTAAGAGATAATAACCACTCTTCACCTAATATTCCTACTGCTAAAAAAATTACATTCGAATCTTCTGATAACTCAATTACTGTTGAATTTACGAAAAAAATTGAGAGTATCACAGTTAATCCTAGACCTATGGATGTTGAAGAAGCAATATTACAATTAGAAGCTTTAAATAAAGATTTCTATGTTTTCACAAATTCAGAAACTGGAGATATGAACATAGTTTATAAAAAAAGAAACGGAGATTATGGTCATGTAGAG
>TrinityPET_DN86349_c0_g1_i4 len=1135 path=[0:0-592 2:593-632 4:633-665 5:666-692 7:693-733 9:734-737 11:738-760 13:761-822 17:823-848 19:849-920 21:921-969 23:970-987 24:988-1011 26:1012-1055 28:1056-1134]
AAACAACACTGTTAAATCTGATTGGACTTTTAGATTCACCAACCTCTGGTGATATATATATTAATAATGAAAAAATCTCCATAAATAGCTCCACTATTGATTCTATTAGAAATAAAACTATTGGATTTGTTTTTCAATTTCATTATCTTTTACCTGAATTTACAGCTCTTGAAAATGTTATGATTCCTGCACTAACTCAAGATTTTTCCAAAAAAGAGGAAATTGAAAAAAGAGCTCTTCAACTATTAAAAGAGGTTGGCGTTGAACATAGAGCTAGTCATAAACCTACAGAGCTATCTGGTGGAGAAAAACAAAGAGTTGCTATAGCTAGAGCTCTTATTAATAATCCTAAAATTCTTCTACTTGATGAGCCTACTGGAAACTTAGATAATGAAACAAGTGAAAAAATTTTTAATATTTTCAAACAAATTAATGACAAAAAAACGTCAAACAATTATAACAGTAACACATTCGAGAGAGCTTGCTGAAATATCTAACAAAAAATTATTCTTAAAAAAAGGAATTCTTTCAGAATAGGTGTATAGATAAACTAAGAAAGCTACATAAATATCCATAAGGGGTGGTTTGTATGAGAATAAACTATAATACTAACGGAGATCTTGTTATTACTGACGCCATCAAAAGTCATTGTGAAAAGAATTTTTCTAAATTAAAAAAATTCTTTGATAACATCTTAACTGTAAACGTTACTTTATCTGCTACAAAATCAAAAACAGGACCTCTACAAAGAGTCGATGCCAGAGTTCATGTGAACGGAAATGTGATTAAGGGTGTTTATACAGATGACGACCTTTATAATGCAATAGATCGTGTAACTGAAATTTTAGCAAAACAAATTAAAAAGCATAAGGAAAAATTAAGAGATAATAACCACTCTTCACCTAATATTCCTACTGCTAAGAAAATTACATTTGAGTCTTCTGATAACTCAATTACTGTGGAATTCACAAAAAAAATTGAGAGTATCACAGTTAATCCTAGACCTATGGATGTTGAAGAAGCAATATTACAATTAGAAGCTTTAAATAAAGATTTCTATGTTTTCACAAATTCAGAAACTGGAGATATGAACATAGTTTATAAAAAAAGAAACGGAGATTATGGTCATGTAGAG
>TrinityPET_DN86349_c0_g1_i6 len=1169 path=[0:0-592 1:593-711 8:712-733 9:734-737 11:738-760 12:761-795 14:796-821 15:822-981 20:982-987 24:988-1011 25:1012-1168]
AAACAACACTGTTAAATCTGATTGGACTTTTAGATTCACCAACCTCTGGTGATATATATATTAATAATGAAAAAATCTCCATAAATAGCTCCACTATTGATTCTATTAGAAATAAAACTATTGGATTTGTTTTTCAATTTCATTATCTTTTACCTGAATTTACAGCTCTTGAAAATGTTATGATTCCTGCACTAACTCAAGATTTTTCCAAAAAAGAGGAAATTGAAAAAAGAGCTCTTCAACTATTAAAAGAGGTTGGCGTTGAACATAGAGCTAGTCATAAACCTACAGAGCTATCTGGTGGAGAAAAACAAAGAGTTGCTATAGCTAGAGCTCTTATTAATAATCCTAAAATTCTTCTACTTGATGAGCCTACTGGAAACTTAGATAATGAAACAAGTGAAAAAATTTTTAATATTTTCAAACAAATTAATGACAAAAAAACGTCAAACAATTATAACAGTAACACATTCGAGAGAGCTTGCTGAAATATCTAACAAAAAATTATTCTTAAAAAAAGGAATTCTTTCAGAATAGGTGTATAGATAAACTAAGAAAGCTACATAAATATCCATAAGGGGTGGTTTGTATGAAAATAAATTACATTACTAACGGGAATCTTGTTTTAACTGAGGCTATTAAATCTCATTGTGAAAAAAACTTTTTAAAATTAAAAAAATATTTTGATAATATTTTAACAGTTAATATTACTTTATCAGCTACAAAATCTAAATCAGGACCTCTACAAAGAGTCGATGCCAAAGTAGTTGTAAATGGAAATCTTATTAAAGGTGTCTATACAGATGATGATCTTTATAATGCTATTGATCGTGTAACAGATATCTTAGCAAAACAAATTAAAAAACACAAAGAAAAGTTAAGAGATAATAATCATGTTGCTCATAATCCTGTGATTGATAAAAAAATAACATTTGAGCCTAAAGATAACTCTATAACTGTAGAAGCTACTAAGAAAATAGATAGTGTTACAGTTAATCCTAGACCTATGGATATTGAAGAAGCTATTTTACAATTAGAAGCTTTAAACAAAGATTTCTATGTTTTTACTAACTCTGAAACTAACGATATGAATATAGTTTATAAAAAAAGAAATGGCGATTACGGTCATGTAGAGCCAGCACACTTTTAAATATTTCTAAGAATCCTAG
>TrinityPET_DN86783_c2_g2_i1 len=321 path=[0:0-320]
TTGCAACTTGTCGAAATGTCGATCCAAAATTTGAACAAGCCTAAAGATGCATTCGAACAGCTGGACGACGAGGAAGGAACCAAACAAGGCTTCATCCATATTCGTATACAACAGCGAACGGGCAGGAAGACGATTACCACCGTTCAAGGCATCGCTCTGGAATATGACTTGAAAAAAATTGTTCGCTATCTCAAAAAGGAACACAACTGCAACGGCACGGTTGTAGAGCATCCTGAATACGGAGAGGTCATACAGCTGACCGGTGACCAACGGCAGAACATTCGGGATTTCTTGGTCAAGGTTGGCATTGCTAAAGAGGAG
>TrinityPET_DN86728_c0_g1_i1 len=371 path=[0:0-59 2:60-325 4:326-370]
GTTTTTTTACCATTGATGATAGTAGTTGGAATAATAGTAAAAGTGACATCACCTGGACCAATTCTTTTCTCTCAAAAGCGTTTAACAAAAGGGATGAGAGAGTTTTCAATCTACAAGTTCCGTAGTATGACGAGCAATGAGGCGAGAGAGAAAAATACAGTTCAGATAAAGGGAAGCTCAAGTGAGATAACACCTATCGGAAAGTTTATGAGAAAAACTAAGATAGATGAGCTACCGCAGTTTTGGAATATTCTTATAGGGGATATGAGCTTTATAGGTCCAAGACCAGAGCTACCAAGACGTTTGAAATATTATGATGAGAGACAGAAAGGGATATTTCATGTTCGTAGTGGAATATCTTCTCCAGCAAG
>TrinityPET_DN86728_c0_g1_i2 len=786 path=[1:0-247 2:248-513 3:514-785]
GTTGAGCATGACTGTATTTTAAAAGAAGCATCACATCTATCGTATGGAGTACTTTTAGGAAGCTCTGTGAGCGTAGAAAAGAGTATCTATATAGAGATGGGAAGCGTTGTAGGAAGAGGAATAAAAGTAGAAAGGGATATAAGATGAAAAGGTTATTTGATATAGTTGCATCATTAGTTGGATTGATAGTTTTTTTACCTCTGATGGTAGTGGTTGGAATAATAGTTAAAATGACATCACCTGGACCTATTCTTTTCTCTCAAAAGCGTTTAACAAAAGGGATGAGAGAGTTTTCAATCTACAAGTTCCGTAGTATGACGAGCAATGAGGCGAGAGAGAAAAATACAGTTCAGATAAAGGGAAGCTCAAGTGAGATAACACCTATCGGAAAGTTTATGAGAAAAACTAAGATAGATGAGCTACCGCAGTTTTGGAATATTCTTATAGGGGATATGAGCTTTATAGGTCCAAGACCAGAGCTACCAAGACGTTTGAAATATTATGATGAGAGACAAAAAGGGATATTTGCTGTTCGTAGTGGAATATCATCTCCAGCAAGTATAGTATTTTCAGATGAGGAGTACTTGATGAATCAGGTGCAGGATCCTGAGAAGTTCTATATAGAACAAATAATGCCATATAAAATAGAGTTAAATCTTTATTATATAAAACACCAAACTTTCTTCTATGATATCTGGCTTATAATAGCAACGCTATTAAAGATAGTGAACAGAGTTAAGAATGAGGATGTTGTAAAGGATGAAGAGCTGTTAGCTAAAAGGGAAG
>TrinityPET_DN86826_c0_g1_i1 len=333 path=[0:0-75 1:76-204 3:205-278 5:279-332]
GCGGCGGACGGGTGAGTAACACGTGAGTAACCTGCCTTAGACATTGGGATAGCCTCGGGAAACCGGGATTAATACCAAATAAAATCATAATGACACATGTCATAACGATCAAAACTCCGGTGGTCTAAGATGGACTCGCGTCCCATTAGCTAGTTGGTAGAGTAAAAGCCTACCAAGGCGACGATGGGTAGCCGGCCTGAGAGGGTGAACGGCCACATTGGAACTGAGAAACGGTCCAAACTCCTACGGGAGGCAGCAGTGGGGAATATTGCACAATGGAGGGAACTCTGATGCAGCGACGCCGCGTGAACGAAGAAGGCTTTCGAGTCGTAA
>TrinityPET_DN86826_c0_g1_i2 len=346 path=[0:0-75 2:76-204 3:205-278 4:279-345]
GCGGCGGACGGGTGAGTAACACGTGAGTAACCTGCCTTAGACATTGGGATAGCCTCGGGAAACCGGGATTAATACCGCATAAAATCGTAGAAACACATGTTTTAACGGTCAAAGATTTATCGGTCATAGATGGGCTCGCGTCTGATTAGCTAGTTGGTGAGATAACAGCCCACCAAGGCGACGATCAGTAGCCGGTCTGAGAGGATGAACGGCCACATTGGAACTGAGAAACGGTCCAAACTCCTACGGGAGGCAGCAGTGGGGAATATTGCACAATGGGCGAAAGCCTGATGCAGCAACGCCGCGTGAGCGATGAAGGCCTTCGGGTCGTAAAGCTCTGTCCTCA
>TrinityPET_DN86826_c0_g2_i1 len=323 path=[0:0-322]
GATGAACGCTGGCGGCGTGCCTAACACATGCAAGTCGAGCGATTCTCTTCGGAGAAGAGCGGCGGACGGGTGAGTAACGCGTGGGTAACCTGCCCTGTACACACGGATAACATACCGAAAGGTATGCTAATACGGGATAATATGCTTTAGTCGCATGGCTGAAGTATCAAAGCTCCGGCGGTACAGGATGGACCCGCGTCTGATTAGCTAGTTGGTAAGGTAACGGCTTACCAAGGCGACGATCAGTAGCCGACCTGAGAGGGTGATCGGCCACATTGGAACTGAGACACGGTCCAAACTCCTACGGGAGGCAGCAGTGGGGA
>TrinityPET_DN86819_c0_g1_i1 len=364 path=[0:0-363]
GTAGGCGGCCATGAAGGTGAGGTGTGAAAGCCAACGGCTCAACCGTTGAATTGCGCTTCAAACCACATGGCTTGAGGAAGACAGGGGTGTTGGGAACTTATGGTGGAGCGGTGAAATGCGTTGATATCATAGGGAACACCGGTGGCGAAGGCGCAACACTGGGTCTTTTCTGACGCTGAGGAACGAAAGCTAGGGTAGCGAACGGGATTAGATACCCCGGTAGTCCTAGCCGTAAACGATGGGCACTAGCTTGGGGTCTCCCTGTGTGATCCCAGGTGTAGCAAAAGTGATAAGTGCCCCGCCTGGGGAGTATGGTCGCAAGGCTGAAACTCAAAGGAATTGACGGGGGCTCACACAAGCGGTG
>TrinityPET_DN86819_c1_g1_i1 len=766 path=[1:0-268 2:269-765]
GAGAGTAAAAAGTGCGTAAATTGAAATATTTGGGTTTGATCATGGCTCAGATTGAATGCTGGCGGCATGGCTAAAACATGCAAGTCGAACGAACCCGCAAGGGTGAGTGGCGAAAGGGTTAGTAATACGATCGAACGTACCCCGAGGTGGAGGATAGCGGTGGGAAACTGCCGGTAATACTCCATGATGTCTTCGGACCAAAGTTTTGGCGCCTTGGGAGCGGCGATCGTCCTATCAGGTAGTTGGCGGGGTAATGGCCCACCAAGCCTAAGACGGGTAGCGGGTGTGAGAGCACGGCCCGCAACATCGGAACTGAGACACTGTCCGGACTCCTACGGGAGGCTGCAGTAACGAATCTTCCGCAATGGGCGCAAGCCTGACGGAGCAATGCCGCGTGCGGGATGAAGTATCTCTGGTATGTAAACCGCTGTCAGGGGACGGAAACAATGATTGTCCCCAGAGGAAGTGGCGACTAACTCTGTGCCAGCAGTCGCGGTAATACAGAGGCCACGAGCATTAGTCGGAATCACTGGGCTTAAAGGGTGCGTAGGTGGCTTGCCAAGTGCTTTGTGAAATCCCACGGCTCAACCGTGGAACAGCAGGGCATACTGGCAGGCTTGAGGCAAGTAGGGGCTGACGGAACAGTAGGTGGAGCGGTGAAATGCGTAGATATCTACTGGAACGCCGATGGTGAAGACGGTCAGCTGGGCTTGTCCTGACACTGAGGCACGAAAGCGTGGGGAGCAAACAGGATTAGATACCCTGG
>TrinityPET_DN86849_c0_g1_i2 len=775 path=[1:0-351 3:352-353 5:354-445 6:446-774]
TCGAGGTTCGTATAGCTACGTGCGCGCCGGCTACCAACCGGGCAACGGTTTTGGAGCCGGCCGAAAGACGAACTTCGAAAACACGTACGTACCGCCCGGCAAGTGGCAGCATGACCGTTTCGAAGGTACCCGAATGGCTGCTCGAGGCGGCTGTCAATTGCGCGTTGCGAATCTGGCGTCAACAGTGTGCGACAAGGACATCAAGGACCTGTTCGGCGAAATCGGGCCGATTTTGAAGTCCGCAGTTCACTATAACGAACATGGGCAATCGCTGGGAATTGCCGAGGTCAGATTCTCTCGGCGCCCGGACGCGATGAAAGCAGTTCAAGTTCTAAATAACGTTCCTCTGGACGGACGTCAGATGAAAATCACGATAACCGACGGTGAACAGAAACCATCAGCAGCAGTCGGCGCAGCACTGAGATTGGCCCTGAATCGCGGCCTGCGGAATACTACTGTGGGCGCTGGGAAATTTGGTCGCTTGGTACGCGGAGGAAGTGCCCGTGGTGGTCGAAGAGCTGGACGCGGTGGTCGTGGTCGTCAGCCGGCCCCTACGACGGATTCATTGGACAAGGATTTGGACGCTTATATGAAACAGTGAAGTGACCGTTGGACGCAATTGTGCATATCTACAGTCGTACCGCTGTTCGTCAGTAGATTATTATCATTAACAATATGTATGGCACCGACTCTTTTGCAACATGGTACCACCCATATTTCTTGTCATATCCCCATGTAAAGACCAGATTGTCAGTTGAGTAATAAATATTCCCAC
>TrinityPET_DN86849_c0_g1_i4 len=420 path=[1:0-351 3:352-353 4:354-419]
TCGAGGTTCGTATAGCTACGTGCGCGCCGGCTACCAACCGGGCAACGGTTTTGGAGCCGGCCGAAAGACGAACTTCGAAAACACGTACGTACCGCCCGGCAAGTGGCAGCATGACCGTTTCGAAGGTACCCGAATGGCTGCTCGAGGCGGCTGTCAATTGCGCGTTGCGAATCTGGCGTCAACAGTGTGCGACAAGGACATCAAGGACCTGTTCGGCGAAATCGGGCCGATTTTGAAGTCCGCAGTTCACTATAACGAACATGGGCAATCGCTGGGAATTGCCGAGGTCAGATTCTCTCGGCGCCCGGACGCGATGAAAGCAGTTCAAGTTCTAAATAACGTTCCTCTGGACGGTAGGCAGCAGTGGCAATTTTTTCCCTTCCTTTGAACACCAACGACGAGCCAACCCGTGGCCGACGT
>TrinityPET_DN86804_c0_g1_i1 len=360 path=[0:0-159 2:160-359]
CCCCCCTGTAATTATAGAGTATAATTTATATCATGAATAATAATACCATAGGGAGGTACACACTATGAAAAAAGCGGTTTTATTTTTATTAGCACTTTCCACATTAAGTTATTCAGCACCCAAGACATCATACAAAACAGGAGTGGCCTTTGCACTAGGAAGTTATTTTAATACTCCGGCGGTAAAGGTATTAGAGGCTGACAGAGTTGTTCAGCTAGAAGAGGGCTTATTTGCTCAAAAAATAAAATATCAAACATATAATGATTTTGGTGGACAAATCATAAAAGAAAAAATATTTGTATTAAAACAAATAAATTCTACATATTCATTTGTTGAAAAACTAAATGTAGGAGAAATAGA
>TrinityPET_DN86804_c0_g1_i2 len=359 path=[0:0-159 1:160-358]
CCCCCCTGTAATTATAGAGTATAATTTATATCATGAATAATAATACCATAGGGAGGTACACACTATGAAAAAAGCGGTTTTATTTTTATTAGCACTTTCCACATTAAGTTATTCAGCACCCAAGACATCATACAAAACAGGAGTGGCCTTTGCACTAGGAGATTATTTTAATACTCCAGCGATAAAGGTATTAGAAGCTGATAAAGTCGTTCAGCTAGATGAGAATATATTTGCTCAGAAGGTAAAATATCAGACCTATAACGATTTTGGTGGGCAGATTGAAAAAGAAAAAATATTCGTATTAAAAAAGATAAACTCTACATATTCTTTTGTTGAAAAGTTAGATATAGGAGATATAG
>TrinityPET_DN86925_c0_g1_i1 len=1367 path=[0:0-1366]
GGAGAAACGGGAACACTTGGCCAGACTGCGCATTTCGGAAAAGAAATGGGACCACGTGGTTCGCGCCCTTCGAATAGAAGAGATACCTCGTCGACTGGAGGCTTACCAGAAGATGTCGGCCATGGCGCCGCAACTGTGGTCGGAGCATGAAAAGGAACGAGTAGCTAAGGCAATTGCTGATCGCAAACTGTTCCTGGCCACACACGAGCGGCTGAAGGGGATGGACCAGGACGCCTACGAGTTCATTGATAGTTTGAAAGACTTGACGCGAACCAGGTTCGAAGATAAGATGGTTCAGTGGGAGGAAAAGATGAAGGAAACTCGGAAATGCCGACTGGAGGCACGCAAGGTGGCCCGCAAGGAAAGACGCCGTCAACAATGGCTGGACGAGAAGTCGGAGTTGGAACGACAAAAGCAGGAAGAAGAACGCCGAAAACGTGATGAAGAGGACAAAGCTTTGCGCCAAGCTAAGGGTCTTGGTCCCAGGGATCAAGATAAGAGACCGTTTGGACGTGACAAGGAAGAGTTTGTGGGCACCTGGGAGCGTAAGGGTCCGTCCGTTCAGAGTGATTACGGTGGGCGCTTGGCAGAAGAGCCGTTCACGGAGACGTGGTCGAAGGGTAGACGAATGCAAGCTGAGCCGCCGCCGCCGCCTGCTTATAGTGGAGAGGCAACGGCCAGAGGCGGAGTGGTTGAAGGCGGCATATACAGACCCGTCTCGGCCAGACAACCAGCCGGCGACAGTGAAGCCTGGCAGAGTGGACGTATGGGTGGACCGCGAAGAGCGGACGACGGTGGTGTCGGTCGACCAATGACCCGACTTCGCCAGGATGCATCGGATTTGGACTTTGGACGTGCTCGTTTTTCGGAAAAAGTTATGGAAGAGTTTGACAGAGGTGATCGACCTTTGACGGACGTCTCCAAAAGACCTTCAGCTGAATACCGTCGTCCGGTTGATGATGACGACCTCTTTTCGCGGTCTTCATTTGGAAAACGGATTGAGCGAACGGGCGCGCCTGCCGGTGGTGGCGGAGGCGGGGGTCAGGAAGGTCGGTCGCAACCAGCTGCAACCGGCGGCGGCGGCGGCGGCGGCGCCTACAGACCACCCATGAGTCGTACGAACGAAGGAACACGTTTTGCTGGCAGTGGTCGAACGGCGCCATATCAGTCGACTGCTGCGGACGATTCGCTTTCCCTGAGACGTCGTGGCAAAGAGCAGTCCGGTGCCGACAAGAATGTCAGAGTGGCTGGCAGAAAGCAAGAGACCAATGATGACGAAGAAGAAGAAGAGGGTTGGTCCCGAGTGCAGCGTCGATAAGCAGCGCACCGAAGGTTGCTGTCATGGGGTGGTAAAGCGTTGTTCGTCC
>TrinityPET_DN86925_c1_g1_i1 len=460 path=[0:0-459]
GTCAGCCGATAGATGGCAGCCGTCTTGCCGTCAGTACACAGTGGTAGACGACGAAATTCATGGAGCTTTATCGATTTGCCAAGTCGATCGCTGGATGGCCACTTTCGCCGTTCGCGGTCTGCTGTTCACAATGCAGCCGTTCGACGCAGATTTGGACGAGCAGGCATCCAACCGAGCCTTGCCAGCAGCAGCCGGCGGCGGCGGCGGCGGCGGCGTTCAACCGTTGCACGTTGTGTACAAACGGTCGTTGCCGCTGGTCGAAACGAATTCCTTTTGCGGAGTCGACACAAGCTTCGAACGGTCGCTGCAGGACGAGCCGCTTAAATTGAAAACAAACCCAGGCAACGCTTTGCCTTCCATCACCGATAAGCTGTTGATGGAGTTGGCGATTTTTGTTGACAACGAGCTTTGGCTTAAGTATTCTCGAAAATATGGAAATCAGGCTGACGAGAAGCTCAAG
>TrinityPET_DN86999_c0_g1_i1 len=858 path=[0:0-110 2:111-857]
TGATTGCGAAGGCACAGTGGACGTTGTATTCATTGTGACCTATTCACCTTGCTGCATGAAGCGGTCGGGTCGATCGATCCAGTTTGCGTTCAACCAGCCGGAACTGGTTGTAGGGAATTTGTACGGAACGCCGGCGCCCGCCAAGCTCGAAGATCAGCAGCCGGCTGCGGATGTCGACGGCGACGTCTTTCTGGGTGACGACGAAAAAAGTTTTGCCGTAGCAACAACGACGGACAAGCAGGAAGGTGCTGCTGAAGTCGTTGGCCACCAGACGTCTTCGTCTTCTTCTTCTCCATCAATGCCATTGTCGGCAGTAGATTCAGCGGCCGTGGTTGACCAGCCAACGTCAAATGGCAATGGCCTCGTGACAGCGGCGACGGCAGACGAACATGGGCCGCTACCACCCAACTGGGAAGTGGCATATACAGAACAGGGCGAGAAGTATTTTATCGATCACAATACCGGCAGTACGCATTGGACAGACCCGAGACAACTGCAGCAGCAACCACAGTTGCACGTCAGCAGCGTTGGTCTCCCGGCCGGCTGGGAAATGGTCGACGACCCGCAATACGGCGTCTACTATGTCGACCACGTCAACAAGAGAACACAGTATGAACGACCGGAAGTTGCCAACAACACATCTTCTACCGGCACGGCCGTTCGTCCCGTGTCGGCGGCGCCAATTCTGGAAAACGGGGCGATGATTGCCGCCAGCCTCAGCGACAGCGGTTACGCCGTTTCGCAGACCGCCACCAACGGCATTCGACGCTGCCGGTCGGCCATGTTCACGCGGAATCCGTTCGACCTGCATGGCGACATGATCACCGCTGTGCTGGTCAAGGGACCCAAGGGTCTGGG
>TrinityPET_DN86999_c0_g1_i2 len=1173 path=[1:0-425 2:426-1172]
GGTCATCAAGTCGTCGGCCACCGAGCACGTCTCCTACTTGCGTGCCGAACGTCGCCTGCAGGATGGCGACGTGCTGCTCGAAGTCAACGGTCAAAAGGTGTCCGGCCTGACCAGCTACGCTGTGCAAACGCTGTTGGACAAGTGCGCCCAGAAAGGAGGGCCCGTGTTGTTACGCATTTTGCCGGCGGGTCTGCTGTTGAACGACCTGCGTCAGTTCTTGGCTGTCCAATTCGACGGCGACCGGTGTTCGGCTGACCAGCAGTTGCAGGACGACATCCGGGAGAATCTGTACCGGCATACTGTACCATGCACAACGCGCAAGGCGAAGGCAACAGAAGTTGACGGCCTGGACTATCAGTTCGTCAGCAAGGAACAGTTTCTCGCCTTGCAGCGACAAGGTCGACTGTTGGAGAGCGGCGAATTTCAAGGGAATTTGTACGGAACGCCGGCGCCCGCCAAGCTCGAAGATCAGCAGCCGGCTGCGGATGTCGACGGCGACGTCTTTCTGGGTGACGACGAAAAAAGTTTTGCCGTAGCAACAACGACGGACAAGCAGGAAGGTGCTGCTGAAGTCGTTGGCCACCAGACGTCTTCGTCTTCTTCTTCTCCATCAATGCCATTGTCGGCAGTAGATTCAGCGGCCGTGGTTGACCAGCCAACGTCAAATGGCAATGGCCTCGTGACAGCGGCGACGGCAGACGAACATGGGCCGCTACCACCCAACTGGGAAGTGGCATATACAGAACAGGGCGAGAAGTATTTTATCGATCACAATACCGGCAGTACGCATTGGACAGACCCGAGACAACTGCAGCAGCAACCACAGTTGCACGTCAGCAGCGTTGGTCTCCCGGCCGGCTGGGAAATGGTCGACGACCCGCAATACGGCGTCTACTATGTCGACCACGTCAACAAGAGAACACAGTATGAACGACCGGAAGTTGCCAACAACACATCTTCTACCGGCACGGCCGTTCGTCCCGTGTCGGCGGCGCCAATTCTGGAAAACGGGGCGATGATTGCCGCCAGCCTCAGCGACAGCGGTTACGCCGTTTCGCAGACCGCCACCAACGGCATTCGACGCTGCCGGTCGGCCATGTTCACGCGGAATCCGTTCGACCTGCATGGCGACATGATCACCGCTGTGCTGGTCAAGGGACCCAAGGGTCTGGG
>TrinityPET_DN87088_c0_g1_i1 len=1122 path=[0:0-584 9:585-607 11:608-704 14:705-729 15:730-815 17:816-861 20:862-1121]
GTCGGATGGGCATCTGCGGCAGGTAGGGCCGGGCGACATTTGCTGGTTTCATGGCAGTGAAATTAGCAGGTGATATTTAAGGCAACTTCACTTATAATCGCCCGGCCCACGTTACAGCTGTCGATAAGACAGCAACACTTTAAGCTTTACTTGTATTCGAAGGGGTACAGGTAGGCCATCGTTTGTTGTTTGTGGGAGAGCCCCCATAAGCAATTGGGTCTGTAACAGGTAATTGGGTTTAACTTAATGAAAACTTTCGTTGCCAAGCCAGAAACCGTAAAACGTGACTGGTACATTGTGGACGCAGAAGGTAAAACTCTGGGTCGTATCGCAACCGAGATCGCTGCTCGTCTGCGTGGTAAGCACAAAGCTGAGTACACTCCGCACGTTGACACCGGTGATTACATCATCGTTGTAAACGCTGAGAAGGTACACGTAACCGGTAAGAAATTTACCGACAAAATGTACCACGCTCACTCCGGTTTCCCGGGTGGTATCAAGTCAATCAGCTTCGACAAGCTGATTCAGCGTAAACCGGAAATGGTAATCGAAGCAGCCGTCAAAGGCATGCTGCCGAAAGGTCCTCTGGGCCGTGCCATGTTCCGTAAGCTGAAAGTGTACGCTGGCGCTGAGCACAACCACGCAGCACAGCAACCACAAGTTCTGGACATCTAATACGGGATCAAGGCAATGGCAGAGAATCAATACTACGGCACTGGCCGTCGCAAAAGCTCTTCCGCACGCGTCTTTATCAAGCCGGGTAGCGGTAAAATCGTAATCAACCAGCGTAGTCTGGATCAGTACTTCGGCCGTCCAACTGCCCGCATGGTAGTTCGTCAGCCGCTGGAACTGGTTGAGATGAGCGAGAAGCTGGACCTGTACATCACCGTAGTTGGTGGTGGTATTTCTGGTCAAGCGGGCGCCATCCGTCACGGTATCACCCGTGCTCTGATGCAATACGACGAGACTCTTCGTCCTGCTCTGCGTGCAGCTGGCTTCGTTACACGTGACGCTCGTCGCGTTGAACGTAAGAAAGTGGGTCTGCGCAAAGCACGTCGTCGTCCACAGTTCTCTAAGCGTTAATTTCCTATTTGGAAATATACGCTCCAGTGTTACTGGATG
>TrinityPET_DN87088_c0_g1_i3 len=992 path=[2:0-231 4:232-273 5:274-323 7:324-363 8:364-471 9:472-494 10:495-509 12:510-590 14:591-615 16:616-692 18:693-805 22:806-896 23:897-991]
CGTTACTCCACCAAACTAGGTGGAAGTTGTACGCCGAGTTAAGTACTCGAAGGGGTACTGAAAGGCAATTTTGTGTTGTTTGCCATTGCAAGCAGCATGTGAGACAGAAAATTAACTTTGGGTTTTTGTAATAATGAAGACTTTTACTGCTACACCAGAAACTGTAACTCGTGACTGGTTCGTCGTTGATGCAGACGGCAAAACTTTAGGTCGTATCGCTACCGAAATCGCTACCCGTTTACGCGGAAAGCACAAACCAGAATACACTCCTCATGTTGACACTGGTGATTACATCATCGTTATCAACGCTGAGAAAGTTACTGTGACTGGTAACAAAGCGAAAGGCAAAACGTACTACTCGCATTCAGGCTTCCCTGGTGGCATTAAGCAAATCAGCTTTGAAAAGCTGCAAGCTCATAAGCCAGAAATGATCATCGAGAAAGCAGTTAAGGGTATGTTACCAAAAGGTCCACTGGGCCGTGCCATGTTCCGTAAACTGAAAGTTTACGCTGGCGCAGAACATAACCACGCTGCACAACAACCTCAAGTTCTTGATATCTAAACGGGATTAAGCAAATGGCTGCAACTCAGTACTACGGCACTGGCCGTCGCAAAACCTCTACAGCACGCGTATTCGCTAAAGCTGGTAGTGGCAACATCGTTGTAAATCAACGTCCTTTGGACCAATACTTTGGTCGTGAAACTGCTCGTATGGTTGTTCGTCAACCATTAGAGTTAGTTGAAATGACTGACAAGCTGGACATCTATGTAACTGTTAAAGGCGGTGGTATCACTGGCCAAGCAGGCGCAATCCGTCACGGTATTACCCGTGCTCTGATGCAACTAGATGAAGCACTGCGTCCATCGTTACGCGCTGCTGGTTTCGTTACCCGTGATGCTCGTAAAGTTGAGCGTAAGAAAGTGGGTCTACGTAAAGCACGTCGTAAGCCACAATTCTCTAAGCGTTAATACGTTTTGGAATATCAAAAAAC
>TrinityPET_DN87088_c0_g1_i4 len=992 path=[2:0-231 3:232-273 5:274-323 6:324-363 8:364-471 9:472-494 10:495-509 12:510-590 14:591-615 16:616-692 18:693-805 21:806-896 23:897-991]
CGTTACTCCACCAAACTAGGTGGAAGTTGTACGCCGAGTTAAGTACTCGAAGGGGTACTGAAAGGCAATTTTGTGTTGTTTGCCATTGCAAGCAGCATGTGAGACAGAAAATTAACTTTGGGTTTTTGTAATAATGAAGACTTTTACTGCTACACCAGAAACTGTAACTCGTGACTGGTTCGTCGTTGATGCAGACGGCAAAACTTTAGGTCGTATCGCTACCGAAATCGCTCTGCGTTTACGCGGTAAGCACAAGCCTGAATACACTCCTCACGTTGACACTGGTGATTACATCATCGTTATCAACGCTGAGAAAGTTACTGTTACTGGTAACAAAGCGCAAGGCAAGACGTACTACTCGCACTCAGGCTTCCCTGGTGGCATTAAGCAAATCAGCTTTGAAAAGCTGCAAGCTCATAAGCCAGAAATGATCATCGAGAAAGCAGTTAAGGGTATGTTACCAAAAGGTCCACTGGGCCGTGCCATGTTCCGTAAACTGAAAGTTTACGCTGGCGCAGAACATAACCACGCTGCACAACAACCTCAAGTTCTTGATATCTAAACGGGATTAAGCAAATGGCTGCAACTCAGTACTACGGCACTGGCCGTCGCAAAACCTCTACAGCACGCGTATTCGCTAAAGCTGGTAGTGGCAACATCGTTGTAAATCAACGTCCTTTGGACCAATACTTTGGTCGTGAAACTGCTCGTATGGTTGTTCGTCAACCATTAGAGTTAGTTGAAATGACTGACAAGCTGGACATCTATGTAACTGTTAAAGGCGGTGGTATCACTGGCCAAGCAGGTGCAATCCGTCACGGTATCACTCGTGCCCTGATGCAATTAGATGAAGCTCTGCGTCCATCATTACGTTCTGCTGGTTTCGTTACCCGTGACGCTCGTAAAGTTGAGCGTAAGAAAGTGGGTCTACGTAAAGCACGTCGTAAGCCACAATTCTCTAAGCGTTAATACGTTTTGGAATATCAAAAAAC
>TrinityPET_DN87088_c0_g1_i6 len=1122 path=[0:0-584 9:585-607 10:608-622 13:623-815 17:816-861 19:862-1121]
GTCGGATGGGCATCTGCGGCAGGTAGGGCCGGGCGACATTTGCTGGTTTCATGGCAGTGAAATTAGCAGGTGATATTTAAGGCAACTTCACTTATAATCGCCCGGCCCACGTTACAGCTGTCGATAAGACAGCAACACTTTAAGCTTTACTTGTATTCGAAGGGGTACAGGTAGGCCATCGTTTGTTGTTTGTGGGAGAGCCCCCATAAGCAATTGGGTCTGTAACAGGTAATTGGGTTTAACTTAATGAAAACTTTCGTTGCCAAGCCAGAAACCGTAAAACGTGACTGGTACATTGTGGACGCAGAAGGTAAAACTCTGGGTCGTATCGCAACCGAGATCGCTGCTCGTCTGCGTGGTAAGCACAAAGCTGAGTACACTCCGCACGTTGACACCGGTGATTACATCATCGTTGTAAACGCTGAGAAGGTACACGTAACCGGTAAGAAATTTACCGACAAAATGTACCACGCTCACTCCGGTTTCCCGGGTGGTATCAAGTCAATCAGCTTCGACAAGCTGATTCAGCGTAAACCGGAAATGGTAATCGAAGCAGCCGTCAAAGGCATGCTGCCGAAAGGTCCTCTGGGCCGTGCCATGTTCCGTAAACTGAAAGTTTACGCAGGCGCCGAGCATGCTCATGCTGCTCAGCAACCTCAAGTACTGGATATCTAATCGGGAACTGGCAACATGGCAGAAAATCAATACTACGGTACCGGCCGTCGCAAAAGCTCCACTGCTCGCGTATTTATCAAAGCGGGTAGCGGCAAGATCGTAATCAACCAGCGCTCCCTGGAGCAGTACTTCGGCCGTCCGACTGCCCGCATGGTAGTTCGTCAGCCGCTGGAACTGGTTGAGATGACCGAGAAACTGGACCTGTACATCACCGTTAACGGTGGTGGCATCTCCGGTCAAGCTGGTGCGATCCGCCACGGTATCACTCGTGCTCTGATGCAGTACGACGAAACCCTGCGTTCCGAACTGCGTAAAGCTGGCTTTGTTACTCGTGATGCCCGTAAGGTTGAGCGTAAGAAAGTTGGTCTGCACAAAGCTCGTAAGCGTCCGCAGTACTCCAAGCGTTAATTCGCTTTTGGTACTCACTCTTTCGAGTGTCAAAAAAGC
>TrinityPET_DN87088_c0_g2_i1 len=532 path=[0:0-531]
GTCGATTTTATCGGCGCTCTTCACTATAATCCTCCGACCCCACGTTACATTGGTAGTCCCCGCCAATACGGTGCTAGCAAACGCAACTCGAAGGGGTTGTTGTGCAGCATGTGAGCGTGAATCTTCATCATTCCCGACGTTGATTCACCGGGTGTAACTTTTTTATTGGGTAAGCTATTTCATGAAAACTTTTGTAGCTAAACCAGAAACCGTTAAGCGCGACTGGTATGTAGTAGACGCAAACGGCAAGACTCTGGGTCGTCTGGCGACCGAGCTGGCTCGTCGTCTGCGCGGCAAGCACAAGGCGGAATACACTCCGCACGTTGATACTGGTGATTACATCATCGTTCTGAACGCTGACAAAGTTGCCGTAACTGGTAACAAGCGTTCTGATAAGATCTATTACCGTCACAGCGGTTATGTAGGTGGCATGAAGTCCGCTACCTTCGAAGAAATGATCGCCAAGCATCCAGAGCGCGTGATCGAAATCGCTGTTAAGGGCATGCTGCCAAAAGGTCCTCTGGGCCGTGCC
>TrinityPET_DN87088_c0_g3_i1 len=994 path=[0:0-993]
CTGCAGGTCCTTTGTGGCCGAGAGTGCCATCCACTCGAAGGGGTGATGACTGGGCTCTTAGACAGTGGGAGCGAAAGCTCCTTGAAGTGTAAATTTAAATTAACGGGTTATTATTAGCATGAAAACTTTCGTTGCTAAACCAGAAACTGTAAAACGTGACTGGTACGTTGTAGACGCTGAAGGTAAAACTCTTGGCCGTCTAGCAAGTGAAATTGCATCTCGCCTACGTGGCAAACACAAAGCTGAATACACTCCACACGTTGACACTGGTGATTACATCATCGTTGTTAATGCGGAGAAAGTTACTGTTACAGGTAACAAGGCTAAGAACAAGATGTACCACCGTCACACTGAGTTCCCAGGTGGCCTGAAATCATTCAGCTTTGAAAAGCTGATTGAGCGTAAGCCAGAAATGGTACTTGAGTTAGCGGTTAAAGGTATGTTGCCAAAAGGTCCTCTAGGCCGTGCTATGTACCGTAAGCTAAAAGTTTACGCTGGCGCTGAGCACAACCATATTGCTCAACAACCAAAAGTACTGGACATCTAATCGGGGATTTCGGAAATGGCAGAGAATCAATACTACGGCACTGGCCGTCGCAAAAGCTCAGCTGCTCGTGTTTTTATCAAACCAGGCAGCGGCAACATCGTAATCAACAAGCGTAGCCTTGAAGAGTACTTCGGTCGTCCAACTTCTTGCATGGTTGTTAAACAACCTCTTGAACTGGTTGACATGGTAGAAAAGCTGGATCTATACATCACTGTTAAAGGTGGCGGTATTTCTGGTCAAGCAGGTGCTATCCGTCACGGTATCACTCGCGCTCTTATGGAATACGATGAATCTCTACGTCCTGCTCTACGTGCAGCTGGCTACGTTACTCGTGACGCTCGTTGCGTTGAACGTAAGAAAGTTGGTCTACGTAAAGCACGTCGTCGTCCACAGTTCTCTAAGCGTTAATTTCCTATTTGGAAATATACGCTCCAGTGTTACTGGATG
>TrinityPET_DN87161_c0_g1_i1 len=386 path=[0:0-385]
CGAGAGCTTATAAGAATGAAGTTTTAAGAGCTGTTGAGATTTTAGGTAGAAAAGGTGAAAAGTTCGATATAATATTCATGGACCCTCCTTATAAAGATGAGGTATGTGAAAGAGTTATGAGAGCTGTATCTAAGGCTAACTTATTAGCTGAAGATGGACTTATAATTTGTGAGCATCATATGTTTGAAGATATGGCTGATGAAGTTGGAGAGTTCAGAAAAACAGATGAGAGAAAATATGGGAAAAAAGTTGTAACGTTCTATACAAGATAAATATAGGGGGTGGATTCATGAAAAAGGATAGTTTTGAGTTTAATATTAATGAGATTGATATGATAATTGAAAAATTAGATAGTGGTGAGTTATCTTTAGATGAATCAATAAAAG
>TrinityPET_DN87184_c0_g1_i1 len=325 path=[0:0-324]
ATATTTGTGATTCAGCAGCAGATTTTTTAGAAGAACCTATTGTAGTGTGTAAAGCAGTTGGTACTTGTGTTGTTCCAAAAGCTGTTCAGAGAAAGGGGTAGACTATGGAAAAATTGATAATAACAGCAGCAATTTGTGGTGCTGAAGTAACAAAAGAACACAATCCAGCTGTACCGTATACAGTAGAAGAGATTGCTAGAGAAGCTTACAGTGCATATAAAGCGGGAGCGAGTGTTATCCATCTTCATGTTAGAGAGGACGATGGAACTCCAACTCAAAGAAAAGAAAGATATGATGAGTGCATAAAAGCTATAAAAGAGAGATC
>TrinityPET_DN87294_c0_g1_i1 len=430 path=[0:0-429]
ATGGAGGAAAATTTTTATGGAAAACATTCTTGGACATATGCTGAATGAGTTTGTAATAGCAATTGCTAAATACTCACCAATAGTTATAAAAAAAGTGATATATTTAGCAATTTTATATGTTTCTTATAATCCACTTAAAGAGTTTATTATAAAATCTTTAAAAAAGGTTTTAAGAAAAAAACAATTTGATGAGTTGTTAGTAAGTTTCTTAGCAACATCAATGAAAAGTTTAATTATAATTTTTTATTTTTTAAATGTGATTCAAATTTTAGGACTACAAGTAGCTTCGCTATTAACACTTCTAGGTTCTGTTGGAGTCGGAGTGGGATTGGCTTTAAAAGGAAGTTTATCAGATGTAGCGGGTGGAATTCAAATACTGATATCTAAACCATTCAAAAAAGGTGATTTTATCATCTGTGGATCTTCAGAG
>TrinityPET_DN87374_c0_g1_i1 len=571 path=[0:0-354 2:355-570]
AAAAAAGCTTATGCCTATTGCAGCAAAAGTCGGACAAAATCGGTATTTGAATGCAATTAAAGATGGTTTCGTTTACACAATGCCGTTTTTAATCATCGGATCTTTTATTCTTCTATTGGTAAACCTACCATTTACAGATCCAAACACTGTTCTTTATATGGAGTGGTACAGTAATTTAATGGGAGCTTTCAAAGGAGATTTAGTTCAACCGTTCTATGTTAGTATGGGAATAATGTCTTTATTCGTTTCATATGGTATCGGAATGTCTTTATCTAATTTTTATAAATTGAATGGAACTACTGGTGGATTTTTATCTATGTATGCCTTTTTACTTACATCTGCTAAATTAGATTGGCTACCTGTTGGGCAAGCTGAAGGAGCTACATCACTATTTCTTATAGCTGAAGGTGGATGGATGCCGATTATGGATGCTAGATACCTTGATGCCAAAGGACTGTTCTCTGCAATTTTAGGAACTATTATTGCAATTGAAATATTTAGAGTTCTTGTACAGAAAAAATTTGTTATTAAGCTTCCTGACTCTGTTCCACCTGCAATTGCAAAATCTTTC
>TrinityPET_DN87374_c0_g1_i2 len=481 path=[0:0-354 1:355-480]
AAAAAAGCTTATGCCTATTGCAGCAAAAGTCGGACAAAATCGGTATTTGAATGCAATTAAAGATGGTTTCGTTTACACAATGCCGTTTTTAATCATCGGATCTTTTATTCTTCTATTGGTAAACCTACCATTTACAGATCCAAACACTGTTCTTTATATGGAGTGGTACAGTAATTTAATGGGAGCTTTCAAAGGAGATTTAGTTCAACCGTTCTATGTTAGTATGGGAATAATGTCTTTATTCGTTTCATATGGTATCGGAATGTCTTTATCTAATTTTTATAAATTGAATGGAACTACTGGTGGATTTTTATCTATGTATGCCTTTTTACTTACATCTGCTAAATTAGATTGGTTACCTATTGGACAAGCCGAAGGAGCTACATCTTTATTTCTTATAGCTGATGGTGGATGGATGCCTGTTATGGATGCTAGATATCTTGATGCCAAAGGATTATTTACAGCTATTTTAGGGACTATT
>TrinityPET_DN87564_c0_g1_i1 len=1214 path=[0:0-255 2:256-406 3:407-1107 4:1108-1213]
AAAAGGAGATAATTATGAAAGTACTATGTATATTAGCCAATCCAAAACCAATAGAGGAATCTTATAGTAAAAGAGCAGGAATGGAATTTATAAAAGAATATAAAATTCAAAATCCAACTCACGAAATAGAAATAATGGATCTATATGAAAAAGGACAGGAACATTTGAGCTATGAAACTTTATCTAATGCAATAAATAAACGTTCTGGAAAAATGTGTGAAGAAGCAACATATTTTTCTGAGTTTGATAAATATATTGTGTGTGCTCCTATGTGGAATTTGATGACTCCTTCAATTTTGAAATCATATATAGATCATATTGTTGCAAAAGGAGTGACATTTAGATATAGTTCTAATGGAATTCCAAAAGGACTATTAAAAGATAAAACAGCTATTTATATAGGAAGTAGAGGAGGAGCATATCCATTTCCTCTTTCACTTATAGCTTGGGATGAAAGATATGTTCGTTTTATCTTTAGATTTATGGGAATAAAGAATTTTAAGAAGATAATATTTGAAAATACAGATAAAGATCCAGTAAAAGCAAAGGAAAAGTTTCCAGAGTTTTTAAATAAAGTTAAAAGTATGAGTAAAGGTTTCTAAAAAATCAAGTTTTTAGGAGGATAGAGTTATGAAAAAAATTTTATTATTAATGATAGCAATTTCTAGTATAGCTAACGCACAATTGAAAGATGGTAAATATACTGTTGTGAGTGATGGCTCAATTTGGTTTTGGTATCCATATACAGAGATGGTTGTAAAAAATGGTGAGGTTGTTGAAGCAACACATGATAGAATTAAGAAAAGTGGAAAAAAAGCTTCTCAAGATAAAAATTATAATACAGATATGTTAAAAAAAGTAGGAGTGAATCCAAGTATGTATTCTAAAATGATTCCAGAAAACTATTTTAAATCTGGAAAAAATTTAGAAAAGATGGACAGTGTAGCTGGTGCCACAGATTCAACAGATCATTTTAAAAAACAGATGGCTTTATTGTTAGAAAAGGCTAATAATGAAGGGCCTGGAGATTATGTAATAAAAAAATCTGATTTATAAGAGAGTGAGATATGAAACTTTTAGGAACAGTATTATTGATATTTTTGATTAGTCATATTTTTATAAAACGAAGAGATTTATTAACTGTAAAATTTGAATTCAAAATAAATTATTTGAAATATTTAATTTTATATTTGATTTTAATTCTTATTCTGGTG
>TrinityPET_DN87564_c0_g1_i2 len=1138 path=[0:0-255 1:256-406 3:407-1107 5:1108-1137]
AAAAGGAGATAATTATGAAAGTACTATGTATATTAGCCAATCCAAAACCAATAGAGGAATCTTATAGTAAAAGAGCAGGAATGGAATTTATAAAAGAATATAAAATTCAAAATCCAACTCACGAAATAGAAATAATGGATCTATATGAAAAAGGACAGGAACATTTGAGCTATGAAACTTTATCTAATGCAATAAATAAACGTTCTGGAAAAATGTGTGAAGAAGCAACATATTTTTCTGAGTTTGATAAATATATCGTGTGTGCTCCTATGTGGAATTTAACGACTCCTTCAATTTTGAAATCTTACATAGATCATATAGTAGCAAAAGGAGTAACTTTTAAATACAGTTCAAATGGAATTCCAAAAGGATTATTAAAAGATAAAAAAGCTATCTATATAGGTAGCAGAGGAGGAGCATATCCATTTCCTCTTTCACTTATAGCTTGGGATGAAAGATATGTTCGTTTTATCTTTAGATTTATGGGAATAAAGAATTTTAAGAAGATAATATTTGAAAATACAGATAAAGATCCAGTAAAAGCAAAGGAAAAGTTTCCAGAGTTTTTAAATAAAGTTAAAAGTATGAGTAAAGGTTTCTAAAAAATCAAGTTTTTAGGAGGATAGAGTTATGAAAAAAATTTTATTATTAATGATAGCAATTTCTAGTATAGCTAACGCACAATTGAAAGATGGTAAATATACTGTTGTGAGTGATGGCTCAATTTGGTTTTGGTATCCATATACAGAGATGGTTGTAAAAAATGGTGAGGTTGTTGAAGCAACACATGATAGAATTAAGAAAAGTGGAAAAAAAGCTTCTCAAGATAAAAATTATAATACAGATATGTTAAAAAAAGTAGGAGTGAATCCAAGTATGTATTCTAAAATGATTCCAGAAAACTATTTTAAATCTGGAAAAAATTTAGAAAAGATGGACAGTGTAGCTGGTGCCACAGATTCAACAGATCATTTTAAAAAACAGATGGCTTTATTGTTAGAAAAGGCTAATAATGAAGGGCCTGGAGATTATGTAATAAAAAAATCTGATTTATAAGAGAGTGAGATATGAAACTTTTAGGAACAGTATTATTGATATTTTTGATTAGCTATATCTTTATAAAACGAAGAGATTTATT
>TrinityPET_DN87782_c0_g1_i1 len=375 path=[1:0-144 2:145-217 3:218-275 5:276-374]
ATAGATTCTACAAATTCTAAAGTTGTTGGAGAGTTCTTTTATAACTTTATAGCTAAAGACCCAGCTATAAAACAGTGGATGTCTGAGGGAAGTGGAAGAAGAAATCTTCCAGCAGTAGCAGCTTTAGGAGCTTCTTATAAAGTGGCAGAAAAAACTACTTTATTAGCTTCAGGTAACTACTACTTTATAAAAGAAGCTGGAGATGATTTAGGAAACTTCGATCACTATGACAACGGTTATGAAGTAGCAGTTGGAGTAGATTATGAATTAAATGAAAAGTGGACTCTTATGACAGGATATCAGTATACAAATACTGGAGCAAATGAGAAAACTTACACAGATACAGATTATGTTTTAGATGTTGATATGTATTCG
>TrinityPET_DN87782_c0_g1_i2 len=489 path=[0:0-258 2:259-331 4:332-389 5:390-488]
TTTGGATTAAATTATCATCCAAACGACAAATTTAATCTAGCTATGAGATATGAAACAGAAACAAAGTTAGATTTTGATAATAAAGAATCCAAATTAAGAAAAGGATTTAACGAATCTGTTCCAAATGTAGGATTTATATCTGGGGATATTTTATATAATTTAATTGCTAAAGATCCAGCTATAAAGCAGTGGATGTCAGAGGGAAGTGGAAGAAGAAATTTACCGGCAGTAGCAGCTTTAGGAGCCTCTTATAAAGTAACAGAAAAAACTACTTTATTAGCTTCAGGTAACTACTACTTTATAAAAGAAGCTGGAGATGATTTAGGAAACTTTGATCACTATGATAATGGTTATGAAGTGGCGGTAGGAGTAGACTATGAACTAAATGAGAAGTGGACTCTTATGACAGGATATCAGTATACAAATACTGGAGCAAATGAGAAAACTTACACAGATACAGATTATGTTTTAGATGTTGATATGTATTCG
>TrinityPET_DN87741_c0_g1_i1 len=1444 path=[0:0-1443]
GAAAAGTGGTAGCAGGTGGAAAAGAAAGACAATATTCTATAGAAAATGCGTTGGAATATTGTGAAGATAATAGTATAATAGCTGTACAGGATGGAGTTAGACCATTTTTAAAAGAGAGATATTTTTCTGAAAGTTTAGAGATTTTAGATAAGGATATAGAATTATCTGGAGTTGTTGTGGGAGTGCCATTAAAAGATACTATTAAAAGAGTAGATTTAAGTGGAGTTGTTGTAGAAACTCCAAAAAGAGAGCAATATATAGCAGTTCATACACCACAAATTTTCAGAGGTAAAGTATTGAAGGAGGCTTATAACAAAGCTAGACACGATAACTTTTTAGGAACGGATGACTCATCTTTAGTGGAAAGATTAGGTAAAGAGATAAAAGTTATTATAGGAGATTACGATAATATAAAAATTACAACGGTAGAGGATTTAAAATTTCTTTAAATGATAAGGAGAGATAGATGAACGTATTTTTGGCTCAAATAAAACCAATGTTGGGGAATACAGAGAAAAATTTAAGTAAAATGGTAGAGGTGATAGAAAGAGAGATAGAAAAAGGAACAGAGTTAGTGGTGTTTCCAGAGCTATCTTTAACAGGGTATTTATTAGAAGAAATGGTATATGATGTAGCTATAGAGAAGATACCTGAGATACTAATAGAACTATCTAAGAAAATCTCTATAATATTTGGAGCGGTTGAATTAGGAGAAGATTTATATCACTATAACACAGCATTTTACTTAGAAGATGGAGAACTAAAGCATAAACACAGAAAGGTTTATCTACCAACTTATGGTCTTTTTGATGAGGGAAGATATTTTAGAGAGGGAGATAGCATAAGAGCTTTTAATACAAAGTTTGGAAGAGTAGGGATGTTAATATGCGAAGATATATTCCATCAAAGTAGTTCGTATATTTTAGGTCAAGATGGAGCACATACCATTTTTGTTATAGCAAACAGTCCAACAAGATTTACAAATAAAGGACTAGAGATTGGAAATCTTTGGGAATCGATTTGTAAAACAACATCTGTAAGTAACGCGTGTTTCACTTTAATGGTAAATAGAGTTGGAGTAGAGGATGGAGTTAACTTCTGGGGAGGAAGTTTAGCGATAAATCCATCGGGTGATACAATAAAAAGATTAGAGTATTTTAATGAGGATGGAGCTAATATCTTAATAAATAAAAGAGAAGTAGCAAAGGTTAGATTTGCATCGGGATCGAGTAAAAATGAAAAAATAGATTTAGTACTAAGTGAATTAAAAAGAATTAAAAAAAGTAGATAGATTTATTGAAAGGGAGTACCGATGAATAGAACTTTAAAAGTAACACTGAGTATCTTTTGTGGATTATCTATTTTAGCAGGAATTTTTTATGCTACAAAAGAAAATCCAAGGGTTTATTTAAGCGATAGAATAAACTTAGCTTATGTAAATGAG
>TrinityPET_DN87758_c0_g1_i1 len=555 path=[0:0-554]
TGAGGAGCTCCGGCTATGCCGTCATTCGATATTGTCTCTGAAGTCAAAATGAACGAGGTGTTGAACGCAGTCGACAACGCCAATCGTGAACTGGCCACCCGTTTCGATTTTCGTGGGGTAGAAGCCAGCTTCGAGTTGAACAAGGAAGAGGTAAAACTGGAAGCCGATGCCGATTTCCAGCTCAAGCAGATGGTCGAAATCCTGCGCGGTGCCCTGCTCAAGCGCAACATCGAAAACAGCTCCATGGAAGTGGGTGACTCCGTTCACTCCGGCAAACGCTTCCACCTGACCGTCAAGTTCAAACAGGGGACCGAGAAAGAGATCGCCAAAAAGCTGGTCAAGCTGATCAAGGACTCCAAGATCAAGGTACAGGTCGCCATCCAGGGTGATGAAGTACGTGTCACCGGCAAGAAGCGTGACGATCTGCAAGAGACCATGGCACTGGTCCGTGGCGCCGAACTGGGTCAACCGATGCAGTTCCAGAACTTCCGCGACTAATTTATCCACTCAGCCGTGGCGCACTTGATGACTCGCGCCACGCTATCTAAATCGTGG
>TrinityPET_DN87750_c0_g1_i1 len=1208 path=[0:0-443 1:444-594 3:595-1207]
TACAATAGAGAGTATAATAAAAAATCATCCAAATCAATGGATGTGGTTCCATGACAGATGGAAATTATCAAAAAAAATAAAAAAAGAAGATATAAATAGTTAATTAGGAGGAAAAATGTTATTAGGAATAATTGGAGCGATGCATGAAGAGGTAATACAATTAAAAGAGGTTATGAATCTTGAAGAAACTAGAGAGATTGGTGGATATCAATTTTTCAAAGGAACACTTTTAAATAAAGAGATTGTTTTAGTTGAGTGTGGAATAGGAAAAGTAAATGCTGCGATCTGTTCAACACTATTAATTCAAGAGTTTAATGTAGATAAGATTTTATTCACGGGAGTAGCAGGTGGATTGAATCCAGAAATAAATATAGGGGATATTGTTGTATCTACTGATTTAATAGAGCATGATTTTGATTGTACAGCTTTTGGATATGAGCATGGGGTAATTCCAAGAATGGAAAACTCTAAATTTAAATCAGATGAAGAGTTAACAGCTTTAGCTAAAAAAGTTGCAGAAGAAAACTTTGGAAAAGAGAGAGTTTTTGTGGGAACTATAGTAAGTGGAGATACATTTGTTGCTTCTAATGAAAAAATAAACTGGTTAAGAGAAACATTTACTGGAGAATGTACAGAGATGGAAGGAGCTTCAGTAGCACATGTTTGCCAAGTTTTAAATAAACCATTTGTAATTATCAGATCAATATCAGATAAAGCAAACCATGATGCAAATATGAACTTTGATGAGTTTGTAAAATTAGCAGCACAAAACTCTAAAATAATAATAGAAGGAATGTTACAAGCGTTATAGTTTTTTAAATTAAAATAAGGGGGATTGCTTTATGAATATTGAGAAATTATTAGAGGAGCTATATTCATATTCACTTCATGGAATAAAATTAGGATTAAAAAATATTGAGGATATTTGCAAAGCTATGAATAATCCACAATTTGACTATAAAACAATACATGTAGCTGGAACTAATGGTAAGGGATCTACATCGACAACGATAGAAACTGTTTTAATAGAAGCGGGAAATAAAGTTGGAAAATATACATCACCCCATATACTTAAATTTAATGAAAGAATATCTGTTGACGGATTAGAGATAACCGATGAAGAGATAGCTTATTATTACTCATATATAAAAAATATTGTAAGGGAGTTAGAAATAACTCCTACTTTCTTTGAAGTAACAACAGCGATG
>TrinityPET_DN87750_c0_g1_i2 len=1208 path=[0:0-443 2:444-594 3:595-1207]
TACAATAGAGAGTATAATAAAAAATCATCCAAATCAATGGATGTGGTTCCATGACAGATGGAAATTATCAAAAAAAATAAAAAAAGAAGATATAAATAGTTAATTAGGAGGAAAAATGTTATTAGGAATAATTGGAGCGATGCATGAAGAGGTAATACAATTAAAAGAGGTTATGAATCTTGAAGAAACTAGAGAGATTGGTGGATATCAATTTTTCAAAGGAACACTTTTAAATAAAGAGATTGTTTTAGTTGAGTGTGGAATAGGAAAAGTAAATGCTGCGATCTGTTCAACACTATTAATTCAAGAGTTTAATGTAGATAAGATTTTATTCACGGGAGTAGCAGGTGGATTGAATCCAGAAATAAATATAGGGGATATTGTTGTATCTACTGATTTAATAGAGCATGATTTTGATTGTACAGCTTTTGGATATGAGCATGGAGTAATTCCAAGAATGGAGAATTCAAAGTTTAAATCAGATGAGGAGTTAACAGCTTTAGCAAAAAGAGTAGCAGAGGAAAACTTTGGTAAAGAGAGAGTATTCGTAGGAACTATAGTAAGTGGAGATACTTTTGTTGCTTCAAATGAAAAGATAAACTGGTTAAGAGAAACATTTACTGGAGAATGTACAGAGATGGAAGGAGCTTCAGTAGCACATGTTTGCCAAGTTTTAAATAAACCATTTGTAATTATCAGATCAATATCAGATAAAGCAAACCATGATGCAAATATGAACTTTGATGAGTTTGTAAAATTAGCAGCACAAAACTCTAAAATAATAATAGAAGGAATGTTACAAGCGTTATAGTTTTTTAAATTAAAATAAGGGGGATTGCTTTATGAATATTGAGAAATTATTAGAGGAGCTATATTCATATTCACTTCATGGAATAAAATTAGGATTAAAAAATATTGAGGATATTTGCAAAGCTATGAATAATCCACAATTTGACTATAAAACAATACATGTAGCTGGAACTAATGGTAAGGGATCTACATCGACAACGATAGAAACTGTTTTAATAGAAGCGGGAAATAAAGTTGGAAAATATACATCACCCCATATACTTAAATTTAATGAAAGAATATCTGTTGACGGATTAGAGATAACCGATGAAGAGATAGCTTATTATTACTCATATATAAAAAATATTGTAAGGGAGTTAGAAATAACTCCTACTTTCTTTGAAGTAACAACAGCGATG
>TrinityPET_DN87720_c0_g1_i1 len=639 path=[0:0-638]
GAAAAAGAGGGGAAAGCCGTAGTATTTATGGAAAATAGGCCAGAATTACTATATGCTTTTTTAGGAATCTGGGATAAGAAAGGAACATGTGTGTGTTTAGATGCAGCTTCAAAAGTTTCTGAGTTTCAATACTTTATAGAGGATTGTAGGCCAAAGTACATATTTGTATCAGAGAATACTTATGAGGTTGCAAGGGAAGCAGTAGAGATTTCTGGCGTGGATACAACAATTTTAAATGTAGATAAAATTGATTTATCAAATGCAAATAAAGAGGGGATAATCTATTCTCCAGATGGGGATGCAGTTGCTTTAATCCTTTATACGTCGGGGACAACAGGAAGTCCAAAAGGAGTAATGCTAACATTTGATAATATTTTAGTAAATATAGAAGGTCTTAATAAGTATAATATGTATCAACCAACAGATAGAGTATTAGCTCTATTACCGATGCATCATATATTCCCACTTTTGGGTTCTGGAATAGTTCCATTACAACAAGGAGCAACTATAGCATTTTTAAAAGAATTATCATCACAAGCTATGGTAGATGCGTTAAAAAACTATAAAATAACTATGATGATAGGAGTTCCTAGACTTTGGGAGATGCTTCATAAAAAAATAATGGAGAAGATTAACTCT
>TrinityPET_DN87720_c0_g2_i1 len=327 path=[0:0-326]
TTGGGAGGAAAAATTGGAATTTGTAAAAAATCATAATAAAACAGCGATATTTTATGAGGGGAAAGAATATTCGTATAAAGAGTTAATAGCTGGAGCAAAAGAGTATGCTTCGCTGTTAGATTTAGAAAAAGAGGGGAAAGCAGTAGTATTTATGGAGAACAGACCAGAACTACTTTATGCTTTTTTAGGGATTTGGGATAAAAAGGGAACTTGTGTATGTTTAGATGCAGCTTCAAAAGTTTCTGAGTTTCAATATTTTATAGAGGATTGTAGACCAAAATATATATTTGTATCAGAAAATACTTATGAAGTAGCAAGAGAAGCTGT
>TrinityPET_DN87858_c0_g1_i4 len=773 path=[0:0-89 2:90-421 4:422-772]
CGCAGCCGCGGCACTCGACCATCACGATGAGTCACGAATATGGCAATCCGCTACGCAAGTTCAAGCTGGTCTTCTTGGGCGAACAGTCCGTGGGCAAAACGTCGCTGATAACGCGCTTCATGTACGACAGTTTCGACAACACCTATCAGGCGACCATAGGCATAGACTTTTTGTCGAAAACCATGTATCTGGACGACCGAACGGTCAGACTGCAGTTGTGGGATACGGCTGGCCAAGAGCGATTTCGAAGTTTGATTCCTTCCTATATACGCGACAGCACCGTTGCCGTCGTTGTGTACGATATAACAAATACAAATTCTTTTCACCAAACGTCCAAATGGATCGACGACGTTCGGACGGAACGCGGATCTGACGTTATCATTATGCTGGTAGGAAACAAGACCGACCTGGCCGACAAAAGGCAAATTAGCACGGAAGAGGGCGAACGCAAGGCTGAAGAGCTTAATGTGATGTTCATCGAGACCAGTGCCAAGATCGGCTACAACGTCAAGCAGCTGTTCCGCAAGGTGGCTTCGGCTTTGCCCGGCATGGAGGAGACGCCCAACAGACCTGCCCAAGACGTGGTTCGCATCTCGGCTCAGACGACCGGCAAGACGGGGGCCGCGGCAGCCGGTCAAGAAGGCGGTTGTTGGTGCTAGTCGATCGTCCGGCAGGTGCGTTGCTGAACATTTATTTCGATTCGGTTTCCGCGTTGCTTACATCATCTGTCTTGTCGCGCGCCATCCTCCTCCAGTCTGCTGCCGCTTACGATG
>TrinityPET_DN87835_c0_g1_i2 len=1196 path=[0:0-553 1:554-644 3:645-1195]
AGAACCGACAACAAGTTCGGAAGTGTTTACATCAGAGGAATAACGCATATGAAGAAGTCTGCACTGACTATTGCCATCTCCAGCCTGCTGCTGGCGAGCGGCGCCCATGCCGCTACCGTTTACAACCAGAACGATACCAAGCTGGAAATCGGCGGCCGTGCACAAGGTGCTTACTACGGTACTGACGACAACGGTTCCGAAGGTGACCAGAGCTACTTCCGTCTGCACGTTGCTGGCGAGACCAAGATTGCTCCCGAGATGAAGGCGTTCGGCTTTGCCGAGTACAACCTGCCGACTTCCGGTTCTGACAACGACGAGCTGCGTTATGCCTATGCCGGCATCAAGCACGACCGTTTCGGCGCATTCAGCTATGGTCGTCAGGATGGCCTGTTCACCAAGGCCGTCAACAACTATACCGACGTCCTGCCTGAGTGGGGCGGTGACGGCCTGGGCAAAGATACCGAAGTATTCGGCACCGGCCGTACCAACGGTCTGGCCCAGTACATCTACACCTATCAGGGTCTGACTCTGGGTGCCCAGTTCACCGGTAACAACGATCCGCAAAACGCCGGTCGCAGTGCAATCACTGAATCTTTCAACGGCAACACCTACAACGGCGAAAGCTGGAATAGCAAAGGTTCTGCTGAAGGCTTCGCAGTATCTGCCAACTACGATTTCGATATGGGCCTGAGCCTGGGTGCTGCCTATAACCAGGCTGGCAAGACTGACGAGCAAGCTCGCTACGCCGCCTTCGGTGGCGACAAGGATGCCAAGCTGATGGGCTTCGGTGCCAAATATGCAACTGGCGACCTCTACCTGGCTGCAACCTACTCCCACGGTGAAGACCACCTGTTCGTCAAGAACGGTTACGCCGAGAAGATGGATGGCTACGAAGCCGTTGCTCAGTACACCATCGGCAAGTTCAAGCCTTCTCTGGCCTACCTGCGCACTGACGTGAAAGACTCCGCTCGCGGTATCGATGATACCTACACCGAGTACGTATCTATCGGTGCCTGGTACAACTTCACCGAGAACTTCAACGCCTACGTTGATTACAAGCTGAACCTGCTGGACTCCGTAGATGGCAAGTCCACCAACTCTCTGGGCAAGAACACCGACGACGTAGTCGCGGTTGCCCTGCAGTACAACTTCTAAGTAATTGGAAGTCAGTTATACCCTGTGATACCAATGTCTAC
>TrinityPET_DN87835_c0_g1_i3 len=1214 path=[0:0-553 2:554-662 3:663-1213]
AGAACCGACAACAAGTTCGGAAGTGTTTACATCAGAGGAATAACGCATATGAAGAAGTCTGCACTGACTATTGCCATCTCCAGCCTGCTGCTGGCGAGCGGCGCCCATGCCGCTACCGTTTACAACCAGAACGATACCAAGCTGGAAATCGGCGGCCGTGCACAAGGTGCTTACTACGGTACTGACGACAACGGTTCCGAAGGTGACCAGAGCTACTTCCGTCTGCACGTTGCTGGCGAGACCAAGATTGCTCCCGAGATGAAGGCGTTCGGCTTTGCCGAGTACAACCTGCCGACTTCCGGTTCTGACAACGACGAGCTGCGTTATGCCTATGCCGGCATCAAGCACGACCGTTTCGGCGCATTCAGCTATGGTCGTCAGGATGGCCTGTTCACCAAGGCCGTCAACAACTATACCGACGTCCTGCCTGAGTGGGGCGGTGACGGCCTGGGCAAAGATACCGAAGTATTCGGCACCGGCCGTACCAACGGTCTGGCCCAGTACATCTACACCTATCAGGGTCTGACTCTGGGTGCCCAGTTCACCGGTAACAATGATCCGCAGAATTCTGGTCGCACTGCGACTGATAAAGATTTCAGCGTTGACCACGATAAAGGCACTGTTATCGGTAATGACACAACCTGGAACAGCACTGGTTCCAAAGAAGGCTTCGCAGTATCTGCCAACTACGATTTCGATATGGGCCTGAGCCTGGGTGCTGCCTATAACCAGGCTGGCAAGACTGACGAGCAAGCTCGCTACGCCGCCTTCGGTGGCGACAAGGATGCCAAGCTGATGGGCTTCGGTGCCAAATATGCAACTGGCGACCTCTACCTGGCTGCAACCTACTCCCACGGTGAAGACCACCTGTTCGTCAAGAACGGTTACGCCGAGAAGATGGATGGCTACGAAGCCGTTGCTCAGTACACCATCGGCAAGTTCAAGCCTTCTCTGGCCTACCTGCGCACTGACGTGAAAGACTCCGCTCGCGGTATCGATGATACCTACACCGAGTACGTATCTATCGGTGCCTGGTACAACTTCACCGAGAACTTCAACGCCTACGTTGATTACAAGCTGAACCTGCTGGACTCCGTAGATGGCAAGTCCACCAACTCTCTGGGCAAGAACACCGACGACGTAGTCGCGGTTGCCCTGCAGTACAACTTCTAAGTAATTGGAAGTCAGTTATACCCTGTGATACCAATGTCTAC
>TrinityPET_DN88000_c0_g1_i1 len=522 path=[0:0-521]
AGTCATTAGAAACAATATGCTTGTTGTTGGCGTACAAAATAAAATATCCAGAGAATTTTTTCCTTCTTCGTGGCAATCATGAGTGTGCGTCGATTAATAGGATATATGGATTCTATGATGAATGTAAACGTCGATATAATATCAAGCTTTGGAAAACATTCACAGACTGTTTCAATTGTCTTCCCGTAGCTGCAATCATTGATGAGAAAATATTTTGCTGTCATGGAGGATTATCACCGGATTTACAGTCAATGGAACAAATCCGTCGTATAATGCGGCCAACTGATGTACCCGATTCGGGTCTATTATGCGATTTATTATGGTCGGATCCAGATAAGGACGTTAGTGGTTGGGGTGAAAACGACCGTGGAGTTTCTTTCACTTTTGGCCAGGATGTGGTTGCTAAATTCTTGCACAAACACGATCTCGATCTTATTGTTCGTGCACATCAAGTCGTTGAAGATGGTTATGAATTCTTTGCTAAGCGTCAACTTGTGACTTTATTTTCTGCTCCTAATTATT
>TrinityPET_DN88034_c0_g1_i1 len=4355 path=[0:0-122 2:123-198 3:199-1639 5:1640-1837 9:1838-1913 10:1914-1939 12:1940-2480 14:2481-2511 15:2512-2920 17:2921-3362 19:3363-4159 21:4160-4199 22:4200-4354]
GGCGGTAGTTATGAATAAAAATATTAAAAGTGGTTTTGGAACTACATCTATTCATGGAGGAAGTACAAAAAATCCATTTGGAACTTTAGCAACACCAATTTATCAAACATCAACTTTTATATTCGATTCAGCTGAACAAGGTGGAAGAAGATTCGCATTGGAAGAGGATGGATACATATATTCTAGACTAGGAAATCCGACTGTGACAGTTGTTGAAGAAAAATTAGCTCTTTTAGAAGAGGGAGAAGCAGCATTAGCTACAGCTTCAGGAATGGGAGCTATCGCTTCAACTATGTGGACAGTTTTAAAAGCTGGAGATCATGTTATTTCTGATAAAACGCTTTATGGGTGTACTTTTGCACTTATGAGCCATGGGCTTACAAAGTTTGGAATTGAAGTTGAGTTTATTGATACATCAGACCTTAAAGCTGTAGAGAAAGCTATGAGAAGTAACACAAGAGTGGTTTATTTAGAAACACCAGCAAACCCAAATTTAAAAATAGTAGATATAGAAAAAGTTGCTGAGATTGCTCATAGAAATGATAATACACTTGTAGTTGTAGATAATACTTTTGCTACTCCTTATTGTCAAAAGCCTTTGACTTTAGGTGCTGATATTGTTGTTCATTCAGCAACAAAATATTTAAATGGTCACGGAGATGTAATAGCAGGATTTGTGGTAGGTTCAAAAGATTTAGTAACACAAATTAGACTTGTTGGAGTTAAGGATATGACTGGAGCAGTTTTAAGTCCAATGGATGCTTATTATATAATTAGAGGAATGAAAACATTAGAGATTAGAATGGAAAGACACTGTTCTAACGCGAAAAAAGTTGCAGAATTTTTAAATACTCATCCAAAAGTGACAACAGTATTCTACCCTGGACTACACACACACCCAGGTCACGATATTGCTGTTAAACAGATGAAAGATTTTGGTGGAATTTTTGCATTTGAATTAGAAGGTGGAATTGAAGCTGGAAAAACTTTATTAAATAACTTAGAACTTTGTTCGTTAGCAGTTTCATTGGGAGATACAGAAACATTAATTCAACATCCAGCTTCAATGACGCACTCACCATATACAAGAGAGGAGAGATTAACAGCTGGAATTACAGATGGTCTCGTTAGAATATCTGTTGGACTTGAGAATGTTGAGGATATTATAGAGGATTTAAGAAAAGGTTTAGAATTAGTATAGTTTTCAAGAAAACTAAACGACTAAAAGATAATAAAAAAGGTGGTAGGGTATGAGCAAAATGGTAGAGATCAGATGGCATGGAAGAGGTGGACAAGGAGCAAAAACCGCTTCACTTCTTTTAGCCGATGTAGCATTTAGTAGTGGAATGTATGTTCAGGGATTCCCAGAGTATGGACCAGAAAGAATGGGAGCACCAATAACAGCTTATAATCGTATAGGAGATGAACCAATCAGAGTTCATTCGAATATTTATGAACCAAATTTTGTAGTTGTAGTAGATGAAACTTTAATAAAATCTATTCCTGTAGAAAAAGGATTGAAAGATGGGGGAGCAATAATAGTAAACAGTGAAAGAACTGTTGATGAAATTAGAGCTGAACTTAGAGGATATTCAGGAAAAGTTTTTGTTTGTAATGCTAGAAAGATATCTGAAGAGTGTCTAGGAAAAAACTTCCCAAATACGCCGATGCTAGGAGCTGTGGTAAAGGTTAGTGGACTTATTGCAGAAGATGAATTCATACAGAATATGGAGGAGTCATTTAAACATAAGTTTGCTAGTAAGCCTGGAGTTTTAGATGGAAATATGTGTGCATTGAAACGTTCGATGGATGAGGTGGAAGGATAATGAAAAATAAAAATGGTGTAATTATAGATGAAACTATCTCTTGGAAGGATATAACTCCTGGAGGAGTAGTTTATGAATCTGGAAGTGCGGAAAATTTTAAAACTGGAGATTGGCGAACAATGAAGGTTGAGTTTATAGAGGAAAATTGTAAACAATGTCTTCTTTGTGTTCCAGTGTGTCCCGATTCATCTATTCCGATGAAAGATGGAAAAAGAGTTGATTTTGACCAAGACCATTGCAAAGGCTGCGGAGTATGTTATGCAGTATGCCCATTTAAAGCGATAGAGTTCACAAAGGCGTAAAAAGGAGTGAAGCAAATGAGTATAAGAGAAAGAATGTCAGGAAACGAAGCCGTAGCAACAGCTATGAGACAGATAAACCCAGATGTAATGCCAGCATTTCCAATAACACCATCGACAGAGATACCCCAATATTTCTCGAAATATGTAGCTGATGGAGTTGTGAACACAGAGTTTATACCAGTAGAATCAGAGCATAGTGCTATGTCAGCTTGTATTGGATCACAAGCAGCGGGAGCTAGAACAGTTACAGCAACATCATCATGTGGTCTTGCATTAATGTGGGAGATGCTATATGTTGCGTCATCAATGAGATTACCAATAACTATGGCTCTTATAAATAGAGCTTTAACAGGACCAATAAATATAAATGCAGATCATAGTGACTCAATGGGTGCTAGAGATACTGGATGGATTCAAATATATAGTGAAACAAATCAAGAAGCGTACGATAACTACATTCAAGCTGTAAGAATAGCAGAGCATCCAAGTGTTCAACTTCCTGCTATGGTCTGCCAAGATGGATTTATAACAAGCCATGCTGTGGAGTGTATAGAGATTTTAGAGGATGAAAAAGTTAAAAAGTTTGTTGGAGAGTATGAACCAGAGGATTACCTTTTGAACTCAGCTAGAAAAATAGCTCATGGGCCATACGATACGGCAGCTTATTATATGGAGCATAAAGTTCAACAAGCTCATGCAATGATAAATGCAAAAAAAGTTATAAAAGATGTAGCAAAAGAGTATGAGGAGTTGACTGGAAGAAAATATTCATTCTTTGAAGAGTATAAAATGAATGATGCAGATGTGGCTATTATAGTTTTAAACTCAACGGCTGGAACAGCTAAAGCTGCGATTGATGAATTAAGAGCTGAAGGAAAAAAAGTTGGTCTTATAAAGATAAGAGTATTTAGACCGTTTCCATTTGATGAATTAAAACATGCTTTAAGTGGAAAAAAAGTTATAGGAGTAATGGATAAATGTGAAGGATTCTCAGCTGCAGGAGGACCACTTTTTGCAGAGGTGAGATCGGCTCTTTACGATTCACATGATAGACCAGAGATTTTCAACTACGTTTATGGACTAGGTGGAAGAGATGTAACTGTTGATTCTATAAAAACAGTTTTCAATGAACTTCTTCATGAAGCACACTCAAAGGAACTTTTAGAAAATGGAGTAGAGATTTTATCTCACTCAGAGCAAATTTTATCTGACACAAATGACTTTGAAGTAAGAAGAGTTTACAGACACTTAGGAGTAAGGGGGTAGTTCACATGGCATATAATTTTAAAGAACAAATGAATAAACCAGAAAGATTGACTGGAGGACATAGACTTTGTGCTGGATGCGGAGCAGGAGTAGCAGCAAGAGCTATGCTTAGAGCTTTAAAAGTTGAAGATGAAGCTGTTATTTCAAATGCAACAGGATGTTTAGAGGTTTCAACATTTTTATATCCATACACAGCTTGGAAAGATTCGTTTATACATTCAGCTTTTGAAAATGCTGCTGCAACAACAAGTGGTGTGGAAGCAGCATACAAAGCTTTAAAAAGAAGAGGAAAATTAAACGATACTTATAAATTTATAACTTTTGGTGGAGATGGAGGAACTTACGATATTGGATTCCAATCACTTTCAGGTGCTATGGAAAGAGGTCATGATATGGTTTATGTGTGTTATGACAACGGAGCTTATATGAACACAGGAATTCAAAGATCGTCAGCTACACCTAAATTTGCAGATACAACAACATCTCCTTTAGGAAGAGAAAGCGATGGAAAACCACAAGGAAGAAAAGATTTAACAGATATAATGGCAGCACATAACATTCCATATGTTGGTCAGACAACATTTATAGGAAATTTTAAAGATATACAAGAGAAAGCGGAAAGAGCTATTTATACAGAGGGAGCAGCTTTTATGAACGTTCTTGCACCGTGCCCAAGAGGGTGGAGATATCCTCCTGAGAAATTGATGGAAGTTTGTAAATTGGCTGTTGAAACTTGTTATTGGCCACTGTTTGAAGTTATAAATGGCGAGTGGAAACTTTCTTACAAGCCAAAAAATAAGTTACCGATAACAGAGTTTTTAAAAATTCAAGGAAGATTTGCACATCTTTTCAAACCAGGAAATGAACATCTTTTAGAAGAGATTCAAAAAGATGTAGACAGAAAATGGGAAGCACTTTTAAAAAGATGCGGTGAGGAGATTTAAAAGTATAAAATTTAGCG
>TrinityPET_DN88034_c0_g1_i4 len=1922 path=[15:0-408 17:409-850 18:851-929 19:930-1726 20:1727-1766 22:1767-1921]
TCAATGGGTGCTAGAGATACTGGATGGATTCAAATATATAGTGAAACAAATCAAGAAGCGTACGATAACTACATTCAAGCTGTAAGAATAGCAGAGCATCCAAGTGTTCAACTTCCTGCTATGGTCTGCCAAGATGGATTTATAACAAGCCATGCTGTGGAGTGTATAGAGATTTTAGAGGATGAAAAAGTTAAAAAGTTTGTTGGAGAGTATGAACCAGAGGATTACCTTTTGAACTCAGCTAGAAAAATAGCTCATGGGCCATACGATACGGCAGCTTATTATATGGAGCATAAAGTTCAACAAGCTCATGCAATGATAAATGCAAAAAAAGTTATAAAAGATGTAGCAAAAGAGTATGAGGAGTTGACTGGAAGAAAATATTCATTCTTTGAAGAGTATAAAATGAATGATGCAGATGTGGCTATTATAGTTTTAAACTCAACGGCTGGAACAGCTAAAGCTGCGATTGATGAATTAAGAGCTGAAGGAAAAAAAGTTGGTCTTATAAAGATAAGAGTATTTAGACCGTTTCCATTTGATGAATTAAAACATGCTTTAAGTGGAAAAAAAGTTATAGGAGTAATGGATAAATGTGAAGGATTCTCAGCTGCAGGAGGACCACTTTTTGCAGAGGTGAGATCGGCTCTTTACGATTCACATGATAGACCAGAGATTTTCAACTACGTTTATGGACTAGGTGGAAGAGATGTAACTGTTGATTCTATAAAAACAGTTTTCAATGAACTTCTTCATGAAGCACACTCAAAGGAACTTTTAGAAAATGGAGTAGAGATTTTATCTCACTCAGAGCAAATTTTATCTGACACAAATGACTTTGAAGTAAGAAGAGTTTACAGACACTTAGGAGTAAGGGGGTAGTTCACATGGCATATAATTTTAAAGAACAAATGACTTTGAAGTAAGAAGAGTTTACAGACACTTAGGAGTAAGGGGGTAGTTCACATGGCATATAATTTTAAAGAACAAATGAATAAACCAGAAAGATTGACTGGAGGACATAGACTTTGTGCTGGATGCGGAGCAGGAGTAGCAGCAAGAGCTATGCTTAGAGCTTTAAAAGTTGAAGATGAAGCTGTTATTTCAAATGCAACAGGATGTTTAGAGGTTTCAACATTTTTATATCCATACACAGCTTGGAAAGATTCGTTTATACATTCAGCTTTTGAAAATGCTGCTGCAACAACAAGTGGTGTGGAAGCAGCATACAAAGCTTTAAAAAGAAGAGGAAAATTAAACGATACTTATAAATTTATAACTTTTGGTGGAGATGGAGGAACTTACGATATTGGATTCCAATCACTTTCAGGTGCTATGGAAAGAGGTCATGATATGGTTTATGTGTGTTATGACAACGGAGCTTATATGAACACAGGAATTCAAAGATCGTCAGCTACACCTAAATTTGCAGATACAACAACATCTCCTTTAGGAAGAGAAAGCGATGGAAAACCACAAGGAAGAAAAGATTTAACAGATATAATGGCAGCACATAACATTCCATATGTTGGTCAGACAACATTTATAGGAAATTTTAAAGATATACAAGAGAAAGCGGAAAGAGCTATTTATACAGAGGGAGCAGCTTTTATGAACGTTCTTGCACCGTGCCCAAGAGGGTGGAGATATCCTCCTGAGAAATTGATGGAAGTTTGTAAATTGGCTGTTGAAACTTGTTATTGGCCACTGTTTGAAGTTATAAATGGTGAGTGGAAACTTTCTTATAAACCAAAAAATAAGTTACCAATAACAGAGTTTTTAAAAATTCAAGGAAGATTTGCACATCTTTTCAAACCAGGAAATGAACATCTTTTAGAAGAGATTCAAAAAGATGTAGACAGAAAATGGGAAGCACTTTTAAAAAGATGCGGTGAGGAGATTTAAAAGTATAAAATTTAGCG
>TrinityPET_DN88034_c0_g1_i6 len=4156 path=[3:0-1440 5:1441-1638 9:1639-1714 11:1715-1740 12:1741-2281 14:2282-2312 15:2313-2721 17:2722-3163 19:3164-3960 21:3961-4000 22:4001-4155]
ACTGTGACAGTTGTTGAAGAAAAATTAGCTCTTTTAGAAGAGGGAGAAGCAGCATTAGCTACAGCTTCAGGAATGGGAGCTATCGCTTCAACTATGTGGACAGTTTTAAAAGCTGGAGATCATGTTATTTCTGATAAAACGCTTTATGGGTGTACTTTTGCACTTATGAGCCATGGGCTTACAAAGTTTGGAATTGAAGTTGAGTTTATTGATACATCAGACCTTAAAGCTGTAGAGAAAGCTATGAGAAGTAACACAAGAGTGGTTTATTTAGAAACACCAGCAAACCCAAATTTAAAAATAGTAGATATAGAAAAAGTTGCTGAGATTGCTCATAGAAATGATAATACACTTGTAGTTGTAGATAATACTTTTGCTACTCCTTATTGTCAAAAGCCTTTGACTTTAGGTGCTGATATTGTTGTTCATTCAGCAACAAAATATTTAAATGGTCACGGAGATGTAATAGCAGGATTTGTGGTAGGTTCAAAAGATTTAGTAACACAAATTAGACTTGTTGGAGTTAAGGATATGACTGGAGCAGTTTTAAGTCCAATGGATGCTTATTATATAATTAGAGGAATGAAAACATTAGAGATTAGAATGGAAAGACACTGTTCTAACGCGAAAAAAGTTGCAGAATTTTTAAATACTCATCCAAAAGTGACAACAGTATTCTACCCTGGACTACACACACACCCAGGTCACGATATTGCTGTTAAACAGATGAAAGATTTTGGTGGAATTTTTGCATTTGAATTAGAAGGTGGAATTGAAGCTGGAAAAACTTTATTAAATAACTTAGAACTTTGTTCGTTAGCAGTTTCATTGGGAGATACAGAAACATTAATTCAACATCCAGCTTCAATGACGCACTCACCATATACAAGAGAGGAGAGATTAACAGCTGGAATTACAGATGGTCTCGTTAGAATATCTGTTGGACTTGAGAATGTTGAGGATATTATAGAGGATTTAAGAAAAGGTTTAGAATTAGTATAGTTTTCAAGAAAACTAAACGACTAAAAGATAATAAAAAAGGTGGTAGGGTATGAGCAAAATGGTAGAGATCAGATGGCATGGAAGAGGTGGACAAGGAGCAAAAACCGCTTCACTTCTTTTAGCCGATGTAGCATTTAGTAGTGGAATGTATGTTCAGGGATTCCCAGAGTATGGACCAGAAAGAATGGGAGCACCAATAACAGCTTATAATCGTATAGGAGATGAACCAATCAGAGTTCATTCGAATATTTATGAACCAAATTTTGTAGTTGTAGTAGATGAAACTTTAATAAAATCTATTCCTGTAGAAAAAGGATTGAAAGATGGGGGAGCAATAATAGTAAACAGTGAAAGAACTGTTGATGAAATTAGAGCTGAACTTAGAGGATATTCAGGAAAAGTTTTTGTTTGTAATGCTAGAAAGATATCTGAAGAGTGTCTAGGAAAAAACTTCCCAAATACGCCGATGCTAGGAGCTGTGGTAAAGGTTAGTGGACTTATTGCAGAAGATGAATTCATACAGAATATGGAGGAGTCATTTAAACATAAGTTTGCTAGTAAGCCTGGAGTTTTAGATGGAAATATGTGTGCATTGAAACGTTCGATGGATGAGGTGGAAGGATAATGAAAAATAAAAATGGTGTAATTATAGATGAAACTATCTCTTGGAAGGATATAACTCCTGGAGGAGTAGTTTATGAATCTGGAAGTGCAGATAATTTTAAAACTGGAGATTGGAGAACAATGAAGGTTGAGTTTATAGAGGAAAATTGTAAACAATGTCTTCTTTGTGTTCCAGTGTGTCCCGATTCATCTATTCCGATGAAAGATGGAAAAAGAGTTGATTTTGACCAAGACCATTGCAAAGGCTGCGGAGTATGTTATGCAGTATGCCCATTTAAAGCGATAGAGTTCACAAAGGCGTAAAAAGGAGTGAAGCAAATGAGTATAAGAGAAAGAATGTCAGGAAACGAAGCCGTAGCAACAGCTATGAGACAGATAAACCCAGATGTAATGCCAGCATTTCCAATAACACCATCGACAGAGATACCCCAATATTTCTCGAAATATGTAGCTGATGGAGTTGTGAACACAGAGTTTATACCAGTAGAATCAGAGCATAGTGCTATGTCAGCTTGTATTGGATCACAAGCAGCGGGAGCTAGAACAGTTACAGCAACATCATCATGTGGTCTTGCATTAATGTGGGAGATGCTATATGTTGCGTCATCAATGAGATTACCAATAACTATGGCTCTTATAAATAGAGCTTTAACAGGACCAATAAATATAAATGCAGATCATAGTGACTCAATGGGTGCTAGAGATACTGGATGGATTCAAATATATAGTGAAACAAATCAAGAAGCGTACGATAACTACATTCAAGCTGTAAGAATAGCAGAGCATCCAAGTGTTCAACTTCCTGCTATGGTCTGCCAAGATGGATTTATAACAAGCCATGCTGTGGAGTGTATAGAGATTTTAGAGGATGAAAAAGTTAAAAAGTTTGTTGGAGAGTATGAACCAGAGGATTACCTTTTGAACTCAGCTAGAAAAATAGCTCATGGGCCATACGATACGGCAGCTTATTATATGGAGCATAAAGTTCAACAAGCTCATGCAATGATAAATGCAAAAAAAGTTATAAAAGATGTAGCAAAAGAGTATGAGGAGTTGACTGGAAGAAAATATTCATTCTTTGAAGAGTATAAAATGAATGATGCAGATGTGGCTATTATAGTTTTAAACTCAACGGCTGGAACAGCTAAAGCTGCGATTGATGAATTAAGAGCTGAAGGAAAAAAAGTTGGTCTTATAAAGATAAGAGTATTTAGACCGTTTCCATTTGATGAATTAAAACATGCTTTAAGTGGAAAAAAAGTTATAGGAGTAATGGATAAATGTGAAGGATTCTCAGCTGCAGGAGGACCACTTTTTGCAGAGGTGAGATCGGCTCTTTACGATTCACATGATAGACCAGAGATTTTCAACTACGTTTATGGACTAGGTGGAAGAGATGTAACTGTTGATTCTATAAAAACAGTTTTCAATGAACTTCTTCATGAAGCACACTCAAAGGAACTTTTAGAAAATGGAGTAGAGATTTTATCTCACTCAGAGCAAATTTTATCTGACACAAATGACTTTGAAGTAAGAAGAGTTTACAGACACTTAGGAGTAAGGGGGTAGTTCACATGGCATATAATTTTAAAGAACAAATGAATAAACCAGAAAGATTGACTGGAGGACATAGACTTTGTGCTGGATGCGGAGCAGGAGTAGCAGCAAGAGCTATGCTTAGAGCTTTAAAAGTTGAAGATGAAGCTGTTATTTCAAATGCAACAGGATGTTTAGAGGTTTCAACATTTTTATATCCATACACAGCTTGGAAAGATTCGTTTATACATTCAGCTTTTGAAAATGCTGCTGCAACAACAAGTGGTGTGGAAGCAGCATACAAAGCTTTAAAAAGAAGAGGAAAATTAAACGATACTTATAAATTTATAACTTTTGGTGGAGATGGAGGAACTTACGATATTGGATTCCAATCACTTTCAGGTGCTATGGAAAGAGGTCATGATATGGTTTATGTGTGTTATGACAACGGAGCTTATATGAACACAGGAATTCAAAGATCGTCAGCTACACCTAAATTTGCAGATACAACAACATCTCCTTTAGGAAGAGAAAGCGATGGAAAACCACAAGGAAGAAAAGATTTAACAGATATAATGGCAGCACATAACATTCCATATGTTGGTCAGACAACATTTATAGGAAATTTTAAAGATATACAAGAGAAAGCGGAAAGAGCTATTTATACAGAGGGAGCAGCTTTTATGAACGTTCTTGCACCGTGCCCAAGAGGGTGGAGATATCCTCCTGAGAAATTGATGGAAGTTTGTAAATTGGCTGTTGAAACTTGTTATTGGCCACTGTTTGAAGTTATAAATGGCGAGTGGAAACTTTCTTACAAGCCAAAAAATAAGTTACCGATAACAGAGTTTTTAAAAATTCAAGGAAGATTTGCACATCTTTTCAAACCAGGAAATGAACATCTTTTAGAAGAGATTCAAAAAGATGTAGACAGAAAATGGGAAGCACTTTTAAAAAGATGCGGTGAGGAGATTTAAAAGTATAAAATTTAGCG
>TrinityPET_DN88034_c0_g1_i7 len=1817 path=[0:0-122 1:123-198 3:199-1639 4:1640-1816]
GGCGGTAGTTATGAATAAAAATATTAAAAGTGGTTTTGGAACTACATCTATTCATGGAGGAAGTACAAAAAATCCATTTGGAACTTTAGCAACACCAATTTATCAAACATCAACTTTTATATTTGATTCAGCTGAACAGGGTGGAAGAAGATTTGCATTGGAAGAGGATGGATATATCTACTCAAGACTTGGAAATCCAACTGTGACAGTTGTTGAAGAAAAATTAGCTCTTTTAGAAGAGGGAGAAGCAGCATTAGCTACAGCTTCAGGAATGGGAGCTATCGCTTCAACTATGTGGACAGTTTTAAAAGCTGGAGATCATGTTATTTCTGATAAAACGCTTTATGGGTGTACTTTTGCACTTATGAGCCATGGGCTTACAAAGTTTGGAATTGAAGTTGAGTTTATTGATACATCAGACCTTAAAGCTGTAGAGAAAGCTATGAGAAGTAACACAAGAGTGGTTTATTTAGAAACACCAGCAAACCCAAATTTAAAAATAGTAGATATAGAAAAAGTTGCTGAGATTGCTCATAGAAATGATAATACACTTGTAGTTGTAGATAATACTTTTGCTACTCCTTATTGTCAAAAGCCTTTGACTTTAGGTGCTGATATTGTTGTTCATTCAGCAACAAAATATTTAAATGGTCACGGAGATGTAATAGCAGGATTTGTGGTAGGTTCAAAAGATTTAGTAACACAAATTAGACTTGTTGGAGTTAAGGATATGACTGGAGCAGTTTTAAGTCCAATGGATGCTTATTATATAATTAGAGGAATGAAAACATTAGAGATTAGAATGGAAAGACACTGTTCTAACGCGAAAAAAGTTGCAGAATTTTTAAATACTCATCCAAAAGTGACAACAGTATTCTACCCTGGACTACACACACACCCAGGTCACGATATTGCTGTTAAACAGATGAAAGATTTTGGTGGAATTTTTGCATTTGAATTAGAAGGTGGAATTGAAGCTGGAAAAACTTTATTAAATAACTTAGAACTTTGTTCGTTAGCAGTTTCATTGGGAGATACAGAAACATTAATTCAACATCCAGCTTCAATGACGCACTCACCATATACAAGAGAGGAGAGATTAACAGCTGGAATTACAGATGGTCTCGTTAGAATATCTGTTGGACTTGAGAATGTTGAGGATATTATAGAGGATTTAAGAAAAGGTTTAGAATTAGTATAGTTTTCAAGAAAACTAAACGACTAAAAGATAATAAAAAAGGTGGTAGGGTATGAGCAAAATGGTAGAGATCAGATGGCATGGAAGAGGTGGACAAGGAGCAAAAACCGCTTCACTTCTTTTAGCCGATGTAGCATTTAGTAGTGGAATGTATGTTCAGGGATTCCCAGAGTATGGACCAGAAAGAATGGGAGCACCAATAACAGCTTATAATCGTATAGGAGATGAACCAATCAGAGTTCATTCGAATATTTATGAACCAAATTTTGTAGTTGTAGTAGATGAAACTTTAATAAAATCTATTCCTGTAGAAAAAGGATTGAAAGATGGGGGAGCAATAATAGTAAACAGTGAAAGAACTGTTGATGAAATTAGAGCTGAACTTAGAGGATATTCAGGAAAAGTTTTTGTTTGTAATGCTAGAAAGATATCTGAAGAGTGTTTAGGAAAATACTTCCCAAATACACCGATGCTTGGAGCAGTTGTAAAAGTTAGTGAACTTATACCAGAAGCTGAATTTATAAAAAATATGGAAGAGTCGTTTAAACATAAATTTAGTACTAAACCTCAAGTTTTAGAGGGGAATATGTGTGCGTTAAAGCGTTCAATGGATGAGGTG
>TrinityPET_DN88034_c0_g1_i8 len=1049 path=[12:0-540 13:541-571 15:572-980 16:981-1048]
GAACAATGAAGGTTGAGTTTATAGAGGAAAATTGTAAACAATGTCTTCTTTGTGTTCCAGTGTGTCCCGATTCATCTATTCCGATGAAAGATGGAAAAAGAGTTGATTTTGACCAAGACCATTGCAAAGGCTGCGGAGTATGTTATGCAGTATGCCCATTTAAAGCGATAGAGTTCACAAAGGCGTAAAAAGGAGTGAAGCAAATGAGTATAAGAGAAAGAATGTCAGGAAACGAAGCCGTAGCAACAGCTATGAGACAGATAAACCCAGATGTAATGCCAGCATTTCCAATAACACCATCGACAGAGATACCCCAATATTTCTCGAAATATGTAGCTGATGGAGTTGTGAACACAGAGTTTATACCAGTAGAATCAGAGCATAGTGCTATGTCAGCTTGTATTGGATCACAAGCAGCGGGAGCTAGAACAGTTACAGCAACATCATCATGTGGTCTTGCATTAATGTGGGAGATGCTATATGTTGCGTCATCAATGAGATTACCAATAACTATGGCTCTTATAAATAGAGCTTTAACAGGGCCAATAAATATAAATGCGGATCATAGTGATTCAATGGGTGCTAGAGATACTGGATGGATTCAAATATATAGTGAAACAAATCAAGAAGCGTACGATAACTACATTCAAGCTGTAAGAATAGCAGAGCATCCAAGTGTTCAACTTCCTGCTATGGTCTGCCAAGATGGATTTATAACAAGCCATGCTGTGGAGTGTATAGAGATTTTAGAGGATGAAAAAGTTAAAAAGTTTGTTGGAGAGTATGAACCAGAGGATTACCTTTTGAACTCAGCTAGAAAAATAGCTCATGGGCCATACGATACGGCAGCTTATTATATGGAGCATAAAGTTCAACAAGCTCATGCAATGATAAATGCAAAAAAAGTTATAAAAGATGTAGCAAAAGAGTATGAGGAGTTGACTGGAAGAAAATATTCATTCTTTGAAGAGTATAAAATGAGTGATGCAGATGTAGCTATTGTAGTTTTAAACTCAACAGCGGGAACGGCTAAAGCCGCTATTGATGAG
>TrinityPET_DN88034_c1_g1_i1 len=455 path=[0:0-454]
AGATGTAGCTATAGTTGTTATAAACTCAACTGCTGGAACAGCAAAAGAAGCTGTAGATGAGTTAAGAGCAGAGGGTAAAAAAGTTGGACTTATTAAGATTAGAGTATTTAGACCATTCCCATTTGATGAACTAAAATATACTTTAACAGGTAAAAGTTGTAGGAGTAATGGATAAATGTGAGGGATTCTCTGGAGCAGGAGGACCACTTTTTGCTGAGGTTAGATCAGCACTTTATGATTCACACGATAGACCAGAAATGTTTAACTATGTTTATGGTTTAGGAGGAAGAGACGTAACTGTAGATACTATAAAAGGAGTATTTAATGAACTTCTTTATGAAGCACACGCAAAACAACTTATAGAGGATCAAGTGGAGATAGCTTACAATCCAGAATTACTTTTAGCACATACATCAGATTTTGAAGTTGGTAGAGTTTACAGACACTTAGGAGTA
>TrinityPET_DN88067_c0_g1_i1 len=525 path=[0:0-366 1:367-416 2:417-524]
TGATTCCCGATCGAGCACGGTTGTACATTGCACCGATCACTCTGACCGACTGTCTTTATCAACGTACACGTCAGTGGTACAACGTCAGGGACAACTTCAACGTTAACATGGACTTCATCAGCCGTATTCAGCAGCGAAACTGTCGAGGTCGCGTCTTTGTGCACTCGATTGATCCGACCGAGGTGGTCGGCCGAAGCAGCAAGGTGATCGATCTGAACCTATACACCGTCACCGAGGACGACCTGCATTCCTTGGAGGGTAAGTTCAGTTGCGAATGCTACGGCAGTTGTTTGGTCTACGGCTTTTGCCTTTGGTTCGACGTCCAAATGCCGCAGGACATTGTTCTGGACACGTCGCCATACAAAGAGTAATTGTTGACCGTTGGTCGTCGATAGTCTGTTGCATTGTTGACCGCAGACAAACGCATTGGCAACAGGTGGCCCTCTACGTTAGACCGTTCGAAGTGGATCAGGGAAAGTTCATTTCCGGATCGTTTGCCATCAACCAGCATCCAGTGGACCATCG
>TrinityPET_DN88067_c0_g1_i3 len=685 path=[0:0-366 2:367-474 4:475-684]
TGATTCCCGATCGAGCACGGTTGTACATTGCACCGATCACTCTGACCGACTGTCTTTATCAACGTACACGTCAGTGGTACAACGTCAGGGACAACTTCAACGTTAACATGGACTTCATCAGCCGTATTCAGCAGCGAAACTGTCGAGGTCGCGTCTTTGTGCACTCGATTGATCCGACCGAGGTGGTCGGCCGAAGCAGCAAGGTGATCGATCTGAACCTATACACCGTCACCGAGGACGACCTGCATTCCTTGGAGGGTAAGTTCAGTTGCGAATGCTACGGCAGTTGTTTGGTCTACGGCTTTTGCCTTTGGTTCGACGTCCAAATGCCGCAGGACATTGTTCTGGACACGTCGCCATACAAAGAACAAACGCATTGGCAACAGGTGGCCCTCTACGTTAGACCGTTCGAAGTGGATCAGGGAAAGTTCATTTCCGGATCGTTTGCCATCAACCAGCATCCAGTGGACCATCGCGACTTCTGCGTTACCATACAGTACAAATACGAAGACCAGCCGTCGCGCGCGGTCAACTTTCGAGATTGGAAATGAACCCCGTCGTCTTTTGGCAAATTTGCTCAGACTGTTCACGAAGCGACAGTTGTTTCCATATTTGCCCGCCACACAATCCGGCAATGTATCCACTCGACGCTTTAGATTGTTTGCCCATAAAAACTGTTCGCCAC
>TrinityPET_DN88287_c0_g1_i1 len=336 path=[0:0-232 2:233-255 3:256-335]
GCTGGGCAGCTTAGTATGTGGTGTTTGAGCGAAGACAAAGTCGAATGTGCTTTGAAGGTTCATGAAGTACATCTGGTTGAAAAACAACACGATTTTGAATGGAAAGGTCACGACCCGCTGCAGTTGCGAGTGGATTCGATTTCTTGTGAACCCGGTTATCGTCTTGGTTCCCTTTTGCAATGTCTTCCGCCGGCGTCAATTAGCAGTGTTGCAATGAACATCAATTGGGGCCTTATTGCATTCGGTACTGCTCATGGTTTCGCAGTTTTTGATTTCAAAAGTTCCCAAGTGCTGCTCCAAAAGTGTCTATTAAGTGTGTCAGAAATTTCTCCCACG
>TrinityPET_DN88287_c0_g1_i2 len=382 path=[0:0-232 1:233-301 3:302-381]
GCTGGGCAGCTTAGTATGTGGTGTTTGAGCGAAGACAAAGTCGAATGTGCTTTGAAGGTTCATGAAGTACATCTGGTTGAAAAACAACACGATTTTGAATGGAAAGGTCACGACCCGCTGCAGTTGCGAGTGGATTCGATTTCTTGTGAACCCGGTTATCGTCTTGGTTCCCTTTTGCAATGTCTTCCGCCGGCGTCAATTAGCAGTGTTGCAATGAACATCAATTGGGGCCTGTAAGTTTTTCATGTTTTGCTGCAGCTTCGTTGATCCGTCGTTTAGTATTGCATTCGGTACTGCTCATTGTTTCGCAGTTTTTGATTTCAAAAGTTCCCAAGTGCTGCTCCAAAAGTGTCTATTAAGTGTGTCAGAAATTTCTCCCACG
>TrinityPET_DN88493_c0_g1_i1 len=788 path=[0:0-787]
GCGAGCAATCCGCCGTGAAAACTCACTGGCAAAACCTAAATCCTGTCAGTTTGCCACTCTTGCAACATGCTAAAGAATGGCCAATTGACGCAATAAATGCTGCAGATCTTGCAACTCGGCTAGTCCAATTTGTGAAAAAAAGCTAAGATGCTGCGCTGATATAGAAAATCGACATATAGGAAATTGTGTAATGAAAACTGCTCATGAAATCCGTCCTGGTAACGTGATCATGTTTGAAGGCAGCCCATGGGTTGTACAGAAAACAGAAACAACTCGTTCTGGCCGTAACGCTGCCATCGTTAAGTTAAAGCTGAAAAACTTACTGCTTAACTCTGGCACTGAAACCACCTTCAAAGGTGAAGATAAGTTAGAAGACATCATTTTAGATCGTCTGGATTGTACTTATTCTTACTTTGCTGATCCTATGTACGTGTTCATGGATGCAGAATACAACCAATACGACGTAGAAGCTGAAAACTTAGGTGATGCAGCGGCTTACATCGTTGACGGTATGGAAGAAACTTGCCAAGTGACTTTCTACGAAGGCAAAGCAATTTCTGTTGAAATGCCAACCACGATCGTACGTGAAGTGATCTACACTGAGCCATCTGCTCGTGGCGATACTTCAGGTAAAGTGATGAAGCCTGCAACTATCACTGGCGGCGGCACCATCAGCGTGGCTGACTTTGTTAAAGTTGGCGACAAGATCGAAATCGATACTCGTACTGGCGAATTCAAAAAGCGCGTTTAACCGCCCTTTTTACGTCAAAGAAAGCCAGTGTCCGCAC
>TrinityPET_DN88482_c0_g1_i1 len=557 path=[0:0-88 2:89-191 3:192-217 4:218-326 6:327-362 7:363-556]
CAAAAGGAGATCAAAATGAACTCAAATTTCGAAAAGATTTTAATCAAAAACAATAAGATACTTGCTGTAAAAGATCAACAAACTTTAGATAACGCTCTTTCTAGCACTGCTAAAATCATATTTTTATTGAGTAGCGATATCTGCTCTATCGAGGAAACAACTCGTCTAATTAAAGCTAGTGGAAAGATTTGTTTTGTTCATTTAGATATGATACAAGGCCTTAACACAAAAGAGAATTCTGCTATAGACTATCTTAAAGAAAATACTTTTGCCGATGGTGTTATTACAACTAAATCTGGCGTGGCTAAATACGCCCATAAAGTAGGTTTTTTAGTTATTCTAAGATGTTTTTTAATAGATTCACTTTCATTGACTACAACATTTAAACTTTTTAACGAGACATATATTGATGCAATAGAAATTCTACCTGGAGTTATGCCAAAGATTATCGAAAAAATTTCAAAGCAAAGCTCAATTCCTATTATAGCTGGTGGACTTATATCTGATGAAGACGATATAAATTTAGCCTTAAAGAGCGGAGCTGTCGCAATATCCAC
>TrinityPET_DN88482_c0_g1_i2 len=401 path=[0:0-88 1:89-191 3:192-217 5:218-326 6:327-362 8:363-400]
CAAAAGGAGATCAAAATGAACTCAAATTTCGAAAAGATTTTAATCAAAAACAATAAGATACTTGCTGTAAAAGATCAACAAACTTTAGAGAATGCTCTTTCAAGCTCTGCTAAAATCATATTTTTATTAAGTAGTGATATCTGCTCTGTTGAAGAAACAACTCGTTTAATCAAAGCTAGTGGAAAAATATGCTTTGTTCATTTAGATATGATACAAGGGCTGAATACAAAAGACAATTCTGCCATAGATTATCTCAAAGAAAATACTTTTGTAGATGGAATTATTACAACAAAATCAGGAGTAGCTAAGTATGCTCACAAAGTTGGGTTTTTAGTTATTCTAAGATGTTTTTTAATAGATTCAATTTCATTGACTACAACAGCTAAACTTTTTAACGAAAC
>TrinityPET_DN88420_c0_g1_i2 len=515 path=[0:0-215 2:216-514]
GTAATTTTAGTACTGATTCCAGTATATTTCGCTTTAGGTAAAAACTTCTTATTAAGTGGATTAGTTCCAGCAATTGTTTTATTCTTTGCAGTTCCAGGACTAGCATATGGAAAATCAATTGGAACAATAAAAAATGATAGCGATGTAATGGGAATGTTAACAAAATCTATGGAGGGAATGGCAGGATACATAGTCTTAGTATTCTTTGCAGCTCAATTTATAGCATATTTTGGATATACAAATTTAGGAACGATACTAGCTGTAAAAGGTGCAGACTTCTTAGAAACAACAGGAATAGGAGGAATTCCATTAATTATAGGATTTATAATGATTGTAGGATTCTTGAATCTATTTATGGGGTCGGCGTTAGCTAAATGGGCTATTTTAGCTCCAGTATTTGTACCGATGTTAATGAGAATAGGATATTCACCTGAATTCACTCAATTAGCATATAGAATAGGAGATTCGACTACGAATATAATCTCTCCTTTAATGTCATATTTTGCTATGATAAT
>TrinityPET_DN88444_c0_g1_i1 len=315 path=[0:0-314]
ACAAGCTTTGTACAAGACAATAAAAATAAGACGAATCGACTCACGCATAACAAAAACAACACGGCGGAGGCGCAGCTAACTGATTCTTTTGGAGAGGATTTGCCTTCGGGGTTCGCCCCACGATCAGGCCGAGAACAACAAAAACTGCACTGAAGCAGAGCCCGCACTGATTGGATCCAGGATGGATCACGGCAACATCAGCATCCAAAGCAATCCGTTTGCTCCTGGTATCCGATTTGGGTTACCACAAACGGGCTTACAACAAAAACAACAGGCCCGCCACAATAACAAAAACAAAGCACGCACCTATTTGGG
>TrinityPET_DN88456_c0_g1_i1 len=401 path=[0:0-400]
ACCGATAGCGAACAAGTACCGTAAGGGAAAGTTGAAAAGAACCCTGTGAAGGGAGTGAAATAGAACCTGAAACCAACAGCCTACAAGCGGTCAAAGACCAACGTTTTCAATTTGAAAACACGGTTTATGGCGTGCCTTTTGCATGATGAGCCAGCGAGTTATGGTACATGGCAAGGTTAAGGAGTTACGCTCCGGAGCCGCAGTGAAAGCAAGCATTAGTTGTGCGTATAGTCATGTGCCATAGACACGAAGCCGAGTGATCTATCTATGACCAGGTTGAATCAAGGGTAACACCTTGTGGAGGACCGAACCAGTAGCTGTTGAAAAAGCTTTGGATGAGTTGTGGATAGGGGTGAAAGGCCAATCAAACTCGGGAATATCTTGTTCTCTCCGAAATAACT
>TrinityPET_DN88450_c0_g1_i1 len=427 path=[0:0-173 2:174-201 3:202-426]
GTAAAATATTTTTATTAAGTTTACTCTATAAATAATTAAATTAAAGGATTAGTATAATATGACCATTGCTATTGGGCAAAACCAAGAACGTGGCATTTTTGATCTTATAGACGATTGGTTAAAGAAAGATCGATTTGTTTTCGTTGGTTGGTCAGGTTTATTATTATTCCCAACTGCTTATTTAGCAGCAGGTGGTTGGTTAACTGGTACAACTTTTGTTACATCATGGTATACACATGGTTTAGCAAGTTCATATCTTGAAGGTTGTAACTTTTTAACGGCAGCTGTTTCAAGTCCAGCAAATAGTATGGGCCATTCATTATTACTTTTATGGGGTCCTGAAGCACAAGGTGACTTTACACGTTGGTGTCAAATTGGTGGTCTTTGGACATTCGTAGCTTTGCATGGTTCATTTGGTTTAATCGGG
>TrinityPET_DN88450_c0_g1_i2 len=427 path=[0:0-173 1:174-201 3:202-426]
GTAAAATATTTTTATTAAGTTTACTCTATAAATAATTAAATTAAAGGATTAGTATAATATGACCATTGCTATTGGGCAAAACCAAGAACGTGGCATTTTTGATCTTATAGACGATTGGTTAAAGAAAGATCGATTTGTTTTCGTTGGTTGGTCAGGTTTATTATTATTCCCAACATCTTATTTAGCAGTAGGTGGTTGGTTTACTGGTACAACTTTTGTTACATCATGGTATACACATGGTTTAGCAAGTTCATATCTTGAAGGTTGTAACTTTTTAACGGCAGCTGTTTCAAGTCCAGCAAATAGTATGGGCCATTCATTATTACTTTTATGGGGTCCTGAAGCACAAGGTGACTTTACACGTTGGTGTCAAATTGGTGGTCTTTGGACATTCGTAGCTTTGCATGGTTCATTTGGTTTAATCGGG
>TrinityPET_DN88596_c0_g1_i1 len=305 path=[0:0-304]
TGATGTCTCTTATTTTAGGAATTTCTCCAAAAGAGTTAGAATCTGTTCTATACTTTGCTAGATATATTGTAACAGCTAGTGAAGAGCCAACTTTAAAAATTGGTAAAATTATAACTGAGAAAGAGTACAAGCTATACAAGCAAATGTACGGAAGACAGTTTGAAGCAAAAATGGGTGCTGAAGCGATTTTAAAATTATTAGAAATGATAAATTTAGAAGACCTAAGAGTAGAGTTAGAAAAAGAACTTGAAGATGTAAATTCAGCTCAAAAAAGAAAGAAGTTAGTAAAAAGATTAAAAATAACA
>TrinityPET_DN88688_c0_g1_i1 len=414 path=[0:0-413]
GTCATCTGTAGATAATGGTATCGAAGAAGGCTGATCCTAAGAAGGCAGGAAAAGATGGAAAGAAGGTTGACAAAACCAAAATAGTAATGAAAAAAGTGACCAGCGGTGGAGGTAGCAAACAAAAGAAAAAGAAGTGGTCTAAGGGAAAGGTTCGTGATAAGTTAGAAAACCAAGCCTTGATTGACAAAGAAACATATGACAAAGCAATGAAGGAAGTGGCAAAAATGACTCTTGTCACACCCTCCGTATTGTCAGAAAAATACAAACTCAAGGTTTCTGCTGCAAGGAAGCTAATCAAACGAATGGTCAAACATAAAACACTCAAAGTCGTCTCCAAAAACGGAGCCATGCAAATTTTTACAAAAACAGCCGTTGACGCGCCTGCTCAAACATAATTATTATGTTAGTTCTTTG
>TrinityPET_DN88790_c0_g1_i1 len=1928 path=[23:0-467 25:468-859 27:860-903 28:904-970 30:971-1001 31:1002-1055 33:1056-1927]
ATTTAAATGTGCGTGAAGCAAATGGATTAGTTTTAGCATATTTAGGTGACTCTGTATGGGAACTTTCTATAAGAACATATTTTATAAATAAAGGTTATAATATAAAAAATCTAAATAGACTTGTTAAAGAACACGTAAATGCACAAGTTCAAAGCAAATATTTGAAAAATATAATTGATGACTTAGATGAAGAGAAGTTAGGACTTGTAAATAGAGCTAAAAATAGTAATATAAAAACATTCCCTAAGTCATGTACTGTCATGGAGTATAAAGAGGCTACAGCATTCGAAGCTCTAATTGGTGCTTTGTATGCCGAAGGAAAATTTGAAGAGATAAAAAAAATAGTTGAAAAAAACTTAGATTAAGGAGAAGTGATATTAAGTGGGATTCAAATTGAAACTACCTGGATTTAGCAGAAGTATAGGAATAGATTTAGGAACAGCAAATACATTAGTATATAGTAAAAAACATGGAAAAATAATATTAAATGAACCATCTGTTGTTGCAGTAGAAAGAGAAAGCAGAAAAGTTCTAGCTGTTGGAAATGAAGCTAAAGATATGCTAGGAAAAACACCAGACTCAATAGTTGCAGTAAAACCTTTAAGCGAAGGAGTTATTGCTGATTATGATATAACAGAAGCAATGATAAAATATTTTATAAAAAAAGTATTTGGAAAATACTCTCTATTCATGCCAGAAGTTATGATTTGTGTACCGATTGATGTTACAGGAGTAGAGAAAAGAGCGGTTTTAGAAGCTACTTTATCAGCAGGAGCTAAGAAGGCTTACTTAATAGAGGAAGCAAGAGCAGCAGCTTTAGGTTCTGGAATTGATATATCAGCACCAGAAGGAAATATGATTGTTGATATCGGAGGGGGATCTACAGACGTGGCTGTAATCTCATTAGGTGGAACAGTTGTAAGTAAAACAATTAGAACAGCTGGAAATAATTTTGATATGGATATAATAAAATATATTAAGAAGACTCATACTTTATTAATTGGAGATAAAACAGCTGAAAGTATAAAAATGCAAATAGGAACAGCTATTCCTTTAGCTGAAGAGGAAACTATGACAATAAAAGGAAGAGATTTAATAACAGGTCTTCCTAAGTCAGTTACAGTTGGTTCAGAGGAGATTAGAGAAGCTATAATGGATTCTTTAATGGAGATTGTAACATGTGTAAAAGATGTATTAGAGAAAACTCCACCAGAGTTAGCTGCTGATATAATTGATAGAGGAATAGTTATGGCAGGAGGAGGCTCTCTAATTAGAAACTTCCCTGAGCTTATATCTAAACACACATCATTGAATGTAAGATTAGCAGATTCACCATTAGAAAGTGTTGTAAAAGGTGCAGGAATGGCATTAGATCAAATCTCTGTATTGAGAAAAATCGAGAAGGCCGAAAGATAATGTTTAAAGATTTTAGCTCAAATAAAAAAGCTATCGATTTTCTTCAAAAAGAACTTAATTTTGGTAGAGAGGCAGGAACGTATCTATTTTATGGTGCTGATAGAGAGCTTTTAAAAAAGTTTGCAAAAGCTTTTGCAAAGAGCTTAAATTGCAGTAATTATATAGATGACTTTTGTGGAGTATGTGAGAGTTGTATCAGAATAGAGAGTGAAACTCATGGTGATTTAGAGGTTTTAGACGATATAACAGGAATTAAAATCGAAAAAATAAGAGAGCTTGCATATAAAGATTCTACGACTTCATACGAAGGAAAAAGAAGAATATATCTCATTAGAGATATTGAAAAGTTAAGAAAAGAATCAGCGAATGCTTTATTAAAACTTATAGAGGAACCAAATTCAGGAAGTTTCTTTATATTGATGTCATCTGGTTTAAACATATTACCAACTATAAAATCGAGATCGATTCTAGTAAATTTTATTCGTGAAACTTATTTAGAGATTGGAGTAGAG
>TrinityPET_DN88790_c0_g1_i2 len=3922 path=[1:0-874 3:875-1091 5:1092-1173 6:1174-1235 7:1236-1353 9:1354-1403 11:1404-1574 13:1575-1683 14:1684-1733 16:1734-1917 17:1918-1955 19:1956-1967 21:1968-1968 22:1969-1992 23:1993-2460 24:2461-2461 25:2462-2853 27:2854-2897 28:2898-2964 30:2965-2995 31:2996-3049 33:3050-3921]
AATAAAGATATTGGATAGAGAAAATAACAATAACTTAGGAATGTTAATTTTAAATCTTGGAAAAAATCCTTTAGGAGGATTTGATGAACTTGTTTTAACAGGAGATGTAAATTTAAAAAACGAAGTAATATTAACTGCTAATATTGGTGGAAAAAATGATATTATAAAGAGTTTTAATGGAATTGAAGACGATAATTTATCAGGTGACAGAGTTGTTGAAAAAAATAAGTTATACTTAAGAAGTTCAAGAGATGCAGAGTTAAGATCATTTTTATTTTTCTTAAACTATTTCTTCAGAAATAGTTTTATAGATGGTGTTGCTTCAAAAGTAAATATAAATGTTCCTAAAGATGATAAGAGATTGGAGAGTTTACCAAAAGAAAATCTTATTGATGTAAATATCTCTTCGAAGCAGTTTATTTATAGTTATCTAGATATTAAGATCAAAGATAAAGAGATAGGGAAAGTTGAGTTGAAAGGATTAGCACAGGATAATAGATTAAAAATAAGTACAACTTTAGATGAAGAAACAACTCTTAATCTATTAAAGGCAGTTAAATAGGAGGCTAAAAAGATGATAAAAATATATAACACGCTTAAAGGCGAACTAGAAATATTTAAACCTCTAAAAGAGGGAGAGGTATCGATGTATGTTTGTGGTCCTACAGTTTATAACTATATTCACATAGGAAATGCAAGACCAGCAATATTCTTTGATACGGTTAGAAGATATTTTGAATTTAGAGGATATAAAGTAAAGTACGTTCAAAACTTTACTGATGTTGATGATAAAATGATAAAAAGAGCTAACGAAGAGGGAATAACTCTTGAGGATGTAGCTAAAAAATATATCGATGCTTATTTTGAGGATACAGCAAAAGTTAATTTAAAAGAAGAGGGAATGATTAGACCAAAAGCTACAGAGCATATCGGTGATATGATAAAAATCATAAAAACTTTAATCCAAAAAGGATACGCATATGAATCTCAAGGAGATGTATACTTTGATGTAAATAGCTATAAGAGTGAGTATGGAGAGTTATCTGGACAAAGTATAGATGACTTACAAAGTGGTGCAAGAATAGATGTATCTGAGATAAAGAAAGCTCCATTAGATTTTGCTCTTTGGAAAGCTGCAAAAGAGGGAGAACCGTTCTGGAACTCGCCTTGGGGGAAAGGTAGACCAGGTTGGCATATAGAGTGTTCAGCAATGTCTAACAAATACTTAGGACCAACGTTTGATATCCATGGAGGAGGACAAGATCTTATATTCCCTCACCATGAGAACGAAATAGCTCAATCAAAATGTGGAACAGGTGGAGAGTTTGCTAGATACTGGATACACAATGGTTACATAAATGTAAAAGGTGAAAAAATGTCAAAATCTCTAGGAAACTTCTTCCTTTTAAGAGAGGTTTTAGAGCAATTCGAAGGAAGAGTTGTTAGATTCTTTATTCTGAGTTCTCATTATAGAAAACCGATTGATTTCTCTGACAATGAATTAATTCAAAGCAAAGCAGGATTAGAGAGAATAGAGAATGCTGTAACTAGAGGAAAAGAGAAGTTAACATCTAAGCCAGTTGATGGTGGTTCTGATTTAACAGAACTAGCTCAAATGTTGGAAATATCAAAAGATAAATTTGTAAAATGTATGGACGAGGACTTCAATACAGCGGGTGGAATCGGAGCTATATTTGAACTTGTAAAAGAGTTAAATAAAGCTGCTGAAGAGGAGAAAATATCAAAAGCTGGATTTGAAGCTATTGAAGCAACAGTTGAATATATAAGAGATGTAATGGAAAATGTGTTTGGAGTTTTACTAAAAGTAGAGGTTCAAGTAGGAAATATGACAACTGAATTGATAGAGTTCTTATTAGAATTAAGAAGAGAAGCTAGAGACAATAAAGATTGGACTTTCTCAGATAAAGTAAGAGATAGACTTTTAGAGATGGGAATAAAAATAAAAGACGGAAAGGAAAAAACAACATGGTCAATTTAAATGTGCGTGAAGCAAATGGATTAGTTTTAGCATATTTAGGTGACTCTGTATGGGAACTTTCTATAAGAACATATTTTATAAATAAAGGTTATAATATAAAAAATCTAAATAGACTTGTTAAAGAACACGTAAATGCACAAGTTCAAAGCAAATATTTGAAAAATATAATTGATGACTTAGATGAAGAGAAGTTAGGACTTGTAAATAGAGCTAAAAATAGTAATATAAAAACATTCCCTAAGTCATGTACTGTCATGGAGTATAAAGAGGCTACAGCATTCGAAGCTCTAATTGGTGCTTTGTATGCCGAAGGAAAATTTGAAGAGATAAAAAAAATAGTTGAAAAAAACTTAGATTAAGGAGAAGTGATATTAAGTGGGATTCAAATTGAAACTACCTGGATTTAGCAGAAGTATAGGAATAGATTTAGGAACAGCAAATACATTAGTATATAGTAAAAAAACATGGAAAAATAATATTAAATGAACCATCTGTTGTTGCAGTAGAAAGAGAAAGCAGAAAAGTTCTAGCTGTTGGAAATGAAGCTAAAGATATGCTAGGAAAAACACCAGACTCAATAGTTGCAGTAAAACCTTTAAGCGAAGGAGTTATTGCTGATTATGATATAACAGAAGCAATGATAAAATATTTTATAAAAAAAGTATTTGGAAAATACTCTCTATTCATGCCAGAAGTTATGATTTGTGTACCGATTGATGTTACAGGAGTAGAGAAAAGAGCGGTTTTAGAAGCTACTTTATCAGCAGGAGCTAAGAAGGCTTACTTAATAGAGGAAGCAAGAGCAGCAGCTTTAGGTTCTGGAATTGATATATCAGCACCAGAAGGAAATATGATTGTTGATATCGGAGGGGGATCTACAGACGTGGCTGTAATCTCATTAGGTGGAACAGTTGTAAGTAAAACAATTAGAACAGCTGGAAATAATTTTGATATGGATATAATAAAATATATTAAGAAGACTCATACTTTATTAATTGGAGATAAAACAGCTGAAAGTATAAAAATGCAAATAGGAACAGCTATTCCTTTAGCTGAAGAGGAAACTATGACAATAAAAGGAAGAGATTTAATAACAGGTCTTCCTAAGTCAGTTACAGTTGGTTCAGAGGAGATTAGAGAAGCTATAATGGATTCTTTAATGGAGATTGTAACATGTGTAAAAGATGTATTAGAGAAAACTCCACCAGAGTTAGCTGCTGATATAATTGATAGAGGAATAGTTATGGCAGGAGGAGGCTCTCTAATTAGAAACTTCCCTGAGCTTATATCTAAACACACATCATTGAATGTAAGATTAGCAGATTCACCATTAGAAAGTGTTGTAAAAGGTGCAGGAATGGCATTAGATCAAATCTCTGTATTGAGAAAAATCGAGAAGGCCGAAAGATAATGTTTAAAGATTTTAGCTCAAATAAAAAAGCTATCGATTTTCTTCAAAAAGAACTTAATTTTGGTAGAGAGGCAGGAACGTATCTATTTTATGGTGCTGATAGAGAGCTTTTAAAAAAGTTTGCAAAAGCTTTTGCAAAGAGCTTAAATTGCAGTAATTATATAGATGACTTTTGTGGAGTATGTGAGAGTTGTATCAGAATAGAGAGTGAAACTCATGGTGATTTAGAGGTTTTAGACGATATAACAGGAATTAAAATCGAAAAAATAAGAGAGCTTGCATATAAAGATTCTACGACTTCATACGAAGGAAAAAGAAGAATATATCTCATTAGAGATATTGAAAAGTTAAGAAAAGAATCAGCGAATGCTTTATTAAAACTTATAGAGGAACCAAATTCAGGAAGTTTCTTTATATTGATGTCATCTGGTTTAAACATATTACCAACTATAAAATCGAGATCGATTCTAGTAAATTTTATTCGTGAAACTTATTTAGAGATTGGAGTAGAG
>TrinityPET_DN88790_c0_g1_i3 len=1752 path=[1:0-874 3:875-1091 4:1092-1173 6:1174-1235 8:1236-1353 9:1354-1403 10:1404-1751]
AATAAAGATATTGGATAGAGAAAATAACAATAACTTAGGAATGTTAATTTTAAATCTTGGAAAAAATCCTTTAGGAGGATTTGATGAACTTGTTTTAACAGGAGATGTAAATTTAAAAAACGAAGTAATATTAACTGCTAATATTGGTGGAAAAAATGATATTATAAAGAGTTTTAATGGAATTGAAGACGATAATTTATCAGGTGACAGAGTTGTTGAAAAAAATAAGTTATACTTAAGAAGTTCAAGAGATGCAGAGTTAAGATCATTTTTATTTTTCTTAAACTATTTCTTCAGAAATAGTTTTATAGATGGTGTTGCTTCAAAAGTAAATATAAATGTTCCTAAAGATGATAAGAGATTGGAGAGTTTACCAAAAGAAAATCTTATTGATGTAAATATCTCTTCGAAGCAGTTTATTTATAGTTATCTAGATATTAAGATCAAAGATAAAGAGATAGGGAAAGTTGAGTTGAAAGGATTAGCACAGGATAATAGATTAAAAATAAGTACAACTTTAGATGAAGAAACAACTCTTAATCTATTAAAGGCAGTTAAATAGGAGGCTAAAAAGATGATAAAAATATATAACACGCTTAAAGGCGAACTAGAAATATTTAAACCTCTAAAAGAGGGAGAGGTATCGATGTATGTTTGTGGTCCTACAGTTTATAACTATATTCACATAGGAAATGCAAGACCAGCAATATTCTTTGATACGGTTAGAAGATATTTTGAATTTAGAGGATATAAAGTAAAGTACGTTCAAAACTTTACTGATGTTGATGATAAAATGATAAAAAGAGCTAACGAAGAGGGAATAACTCTTGAGGATGTAGCTAAAAAATATATCGATGCTTATTTTGAGGATACAGCAAAAGTTAATTTAAAAGAAGAGGGAATGATTAGACCAAAAGCTACAGAGCATATCGGTGATATGATAAAAATCATAAAAACTTTAATCCAAAAAGGATACGCATATGAATCTCAAGGAGATGTATACTTTGATGTAAATAGCTATAAGAGTGAGTATGGAGAGTTATCTGGACAAAGTATAGATGACTTACAAAGTGGTGCAAGAATAGATGTATCAGAAATAAAGAGAAATCCGTTGGACTTTGCTCTTTGGAAAGCTGCGAAAGAGGGAGAACCATTCTGTAACTCACCTTGGGGTAAAGGTAGACCAGGTTGGCATATAGAGTGTTCAGCAATGTCTAACAAATACTTAGGACCAACATTTGATATTCACGGAGGAGGACAAGATTTAATATTCCCTCATCATGAAAATGAGATAGCTCAATCAAAGTGTGGAACAGGTGGAGAGTTTGCAAAGTATTGGATACATAATGGATATATAAATGTAAAAGGTGAAAAAATGTCAAAATCTCTAGGAAACTTCTTCCTATTGAGAGAGGTTTTAGAGCAGTTTGAAGGAAGAGTTGTAAGATTCTTTATTTTAAGTTCTCACTATAGAAAGCCTATAGATTTCTCTGATAATGAATTAGTTCAAAGCAAAGCGGGATTAGAAAGAATAGAAAATGCTGTATCTAGAGGAAAAGAGATTTTAACATCAAAACCTGTTGAAAATGGATCAGACCTTACAGAGTTAAAAGAAACTTTAGAGATATCAAAGGATAAATTTATAAGATGTATGGATGAAGATTTTAATACTGCTGGTGGAATAGGAGCTATATTTGAACTTGTGAAAGAGTTAAATAAAGCGGGAGAAATTGATAAAATTTCTAAAGTTGG
>TrinityPET_DN88790_c0_g1_i6 len=1327 path=[0:0-52 17:53-90 18:91-103 22:104-127 23:128-595 24:596-596 25:597-988 26:989-1032 28:1033-1099 29:1100-1130 31:1131-1184 32:1185-1326]
AATTTTTACTTGAACTGAGAAGAGAAGCAAGAGATAGTAAAGACTGGGCATTTTCAGATAAAGTAAGAGATAGACTTTTAGAGATGGGAATTAAAATAAAGGATGGAAAGGAAAAAACAACATGGTCAATTTAAATGTGCGTGAAGCAAATGGATTAGTTTTAGCATATTTAGGTGACTCTGTATGGGAACTTTCTATAAGAACATATTTTATAAATAAAGGTTATAATATAAAAAATCTAAATAGACTTGTTAAAGAACACGTAAATGCACAAGTTCAAAGCAAATATTTGAAAAATATAATTGATGACTTAGATGAAGAGAAGTTAGGACTTGTAAATAGAGCTAAAAATAGTAATATAAAAACATTCCCTAAGTCATGTACTGTCATGGAGTATAAAGAGGCTACAGCATTCGAAGCTCTAATTGGTGCTTTGTATGCCGAAGGAAAATTTGAAGAGATAAAAAAAATAGTTGAAAAAAACTTAGATTAAGGAGAAGTGATATTAAGTGGGATTCAAATTGAAACTACCTGGATTTAGCAGAAGTATAGGAATAGATTTAGGAACAGCAAATACATTAGTATATAGTAAAAAAACATGGAAAAATAATATTAAATGAACCATCTGTTGTTGCAGTAGAAAGAGAAAGCAGAAAAGTTCTAGCTGTTGGAAATGAAGCTAAAGATATGCTAGGAAAAACACCAGACTCAATAGTTGCAGTAAAACCTTTAAGCGAAGGAGTTATTGCTGATTATGATATAACAGAAGCAATGATAAAATATTTTATAAAAAAAGTATTTGGAAAATACTCTCTATTCATGCCAGAAGTTATGATTTGTGTACCGATTGATGTTACAGGAGTAGAGAAAAGAGCGGTTTTAGAAGCTACTTTATCAGCAGGAGCTAAGAAGGCTTACTTAATAGAGGAAGCAAGAGCAGCAGCTTTAGGTTCTGGAATTGATATATCAGCACCAGAAGGAAATATGATAGTTGATATTGGTGGAGGTTCGACAGACGTTGCAGTAATATCACTAGGTGGAACAGTTGTAAGTAAAACAATTAGAACAGCTGGAAATAATTTTGATATGGATATAATAAAGTATATTAAAAAAACACATACTTTATTAATAGGAGATAAAACAGCTGAAAGTATAAAAATGCAAATAGGAACAGCTATTCCTTTAACAGAAGAGGAAACAATGACAATAAAAGGAAGAGACTTAATAACAGGACTACCAAAATCTGTTACAGTTGGATCAGAAGAGATTAGAGAAGCAATTATGGATTCATTAATGGAGATCGTAACTTGTGTAAAAGATGTGTTAG
>TrinityPET_DN88790_c0_g1_i7 len=988 path=[2:0-88 3:89-305 5:306-387 6:388-449 7:450-567 9:568-617 11:618-788 12:789-897 14:898-947 15:948-987]
CAAAAGTTAATTTAAAAGAAGAGGGAATGATTAGACCAAAAGCTACAGAGCATATCGGTGATATGATAAAAATCATAAAAACTTTAATCCAAAAGTTAATTTAAAAGAAGAGGGAATGATTAGACCAAAAGCTACAGAGCATATCGGTGATATGATAAAAATCATAAAAACTTTAATCCAAAAAGGATACGCATATGAATCTCAAGGAGATGTATACTTTGATGTAAATAGCTATAAGAGTGAGTATGGAGAGTTATCTGGACAAAGTATAGATGACTTACAAAGTGGTGCAAGAATAGATGTATCTGAGATAAAGAAAGCTCCATTAGATTTTGCTCTTTGGAAAGCTGCAAAAGAGGGAGAACCGTTCTGGAACTCGCCTTGGGGGAAAGGTAGACCAGGTTGGCATATAGAGTGTTCAGCAATGTCTAACAAATACTTAGGACCAACGTTTGATATCCATGGAGGAGGACAAGATCTTATATTCCCTCACCATGAGAACGAAATAGCTCAATCAAAATGTGGAACAGGTGGAGAGTTTGCTAGATACTGGATACACAATGGTTACATAAATGTAAAAGGTGAAAAAATGTCAAAATCTCTAGGAAACTTCTTCCTTTTAAGAGAGGTTTTAGAGCAATTCGAAGGAAGAGTTGTTAGATTCTTTATTCTGAGTTCTCATTATAGAAAACCGATTGATTTCTCTGACAATGAATTAATTCAAAGCAAAGCAGGATTAGAGAGAATAGAGAATGCTGTAACTAGAGGAAAAGAGAAGTTAACATCTAAACCAGTTGAAGGTGGTTCTGATTTAGTAGAGTTAAATACAATGTTAGAGGTATCAAAAGATAAATTTGTTAAATGTATGGATGAGGATTTCAATACAGCTGGAGGAATTGGAGCTATATTTGAACTTGTAAAAGAGTTAAATAAAGCTGCTGAAGAGGACAAAGTATCAAAAGTTGGATTTGAAGTTATAGAAGCAGCT
>TrinityPET_DN88778_c0_g1_i2 len=431 path=[0:0-101 2:102-176 3:177-207 5:208-287 7:288-325 9:326-353 10:354-430]
ATTCAAGTTAATAATCAAACGCATTTGAAAGATTATAGCATGGAATATAATGGAGAGAAATTTAAAAGTGATAAAGCGTCACCAGCTGTTCCAAGTGTACAGATTGTAAAAAAAGCTGGAGATACAGCATACTTTTTCCATGCAGGAGCAATAGCGGGTGGAGGTAGTGTTGCTTATGGTGGAGGAATAGCTACTTTTCCTGAGATAGCGAATAAGTTTCAGGGAATGTTAGGTGAAAAATTTGAAGCAGAATTTTTATCAGGTTCAACAATTCATGGTCAATCATATTATGTTGCTTTTCAAGGAGGAATAGCTAGAAAGTTTAATGAAGCTTGGAGTGGAGCAGTTGGATTAAGATTAGTTGATGCAGAAAGAAAGTTTAAAGGTGAAGGAAACTTTGAAATTGCACATAAGGATATTCCAAACTTAAA
>TrinityPET_DN88778_c0_g1_i3 len=888 path=[1:0-564 2:565-639 3:640-670 6:671-744 7:745-782 8:783-810 10:811-887]
GAAGGATTACCTAGAGAGTTTATGGATGAGATTATGGATGACTTTAGAAATCTTATTTACAATGGATTTAATAACAATAAAGAGTATAATCAATTTCCTGTAGATATAATTGAATGGGTTATAAAAAAAGGTTGGTATTTTTCACATGGATATGCAACTTTAATTTGTACAGGTTTTTATCCAGAAATAGAATTTGAAACATTTAAAACAGAGGTTATAGAAATGGGAAACCTACTAATAAATAAAGCTTTAGAAATGACGAAGGAGAGAGAGAATGAAATTTAAACAACAATTAATGATATTAGGAGTAATACTATCAGTAAATAGTTTTGCAGGAAGTATAGATTATCTTTCACAACAAGATGCAGAGTATTTAGCACATCCAGCTATGGTAGGTAAAATTGGAGTATCAGGAGCCTATTATAATCCAGCGGGACTAGTTTGGCTAGAAGATGGAACGTATATTCAAGTTAACAATCAAACACATTTGAAAGACTATAGTATGGAAATAGACGGGCAAAAATTTAAAAGTGATAAAGCATCACCAGCTGTTCCAAGTGTACAAATTGTAAAAAAAGCTGGAGATACAGCATACTTTTTCCATGCAGGAGCAATAGCGGGTGGAGGTAGTGTTGCTTATGGTGGAGGAATAGCTACTTTTCCTGAGATAGTTGGAAATAATCCACTATTTGGATTAATAGGAGCAGAATATGTAGGTGGATCTACAATTCATGGGCAATCATACTATGTTGCTTTTCAAGGAGGAATAGCTAGAAAGTTTAACGAAGCTTGGAGTGGAGCAATTGGATTGAGATTAGTTGATGCAGAAAGAAAGTTTAAAGGTGAAGGAAACTTTGAAATTGCACATAAGGATATTCCAAACTTAAA
>TrinityPET_DN88778_c0_g1_i5 len=894 path=[1:0-564 2:565-639 4:640-893]
GAAGGATTACCTAGAGAGTTTATGGATGAGATTATGGATGACTTTAGAAATCTTATTTACAATGGATTTAATAACAATAAAGAGTATAATCAATTTCCTGTAGATATAATTGAATGGGTTATAAAAAAAGGTTGGTATTTTTCACATGGATATGCAACTTTAATTTGTACAGGTTTTTATCCAGAAATAGAATTTGAAACATTTAAAACAGAGGTTATAGAAATGGGAAACCTACTAATAAATAAAGCTTTAGAAATGACGAAGGAGAGAGAGAATGAAATTTAAACAACAATTAATGATATTAGGAGTAATACTATCAGTAAATAGTTTTGCAGGAAGTATAGATTATCTTTCACAACAAGATGCAGAGTATTTAGCACATCCAGCTATGGTAGGTAAAATTGGAGTATCAGGAGCCTATTATAATCCAGCGGGACTAGTTTGGCTAGAAGATGGAACGTATATTCAAGTTAACAATCAAACACATTTGAAAGACTATAGTATGGAAATAGACGGGCAAAAATTTAAAAGTGATAAAGCATCACCAGCTGTTCCAAGTGTACAAATTGTAAAAAAAGCTGGAGATACAGCATACTTTTTCCATGCAGGAGCAATAGCGGGTGGAGGTAGTGTTGCTTATAAAGGAGGAATTGGAACTTTTAAATCTATGGCAAATGAGTTGAATGGAGGATTATTAGGAGAAGTCAAATATTTAGATGGATCAACAATTCATGGACAATCATACTATGTTGCCTTTCAAGGTGGAATAGCTAGAAAGTTTAATGATTCTTGGAGTGGAGCAATTGGATTAAGATTAGTTGATGCTGAAAGAAAGTTAAAAGGGAGTGGTGAATTCAGTTCATCATTACTTCAGAATTTAGGGCAAGAGAAGGC
>TrinityPET_DN88773_c0_g1_i1 len=2935 path=[0:0-2934]
CTTATTTAAAATTTAAAACAGAGAATAAAAAGATAAAATTCAGTGTTGAAAGTGTATCAGAGGATAGATATGTAATTTTTGGAGCAAGACCTTGTGATATAAAATCATTAGAAATTTTAGATAATATATTTTTAAGAGAACCAGTAGATACTTATTATAAGGCTCATAGAGATAGAGGTATTGTTATATCTTTAGCTTGTAACAACATCGAAAGTAGTTGTTTTTGCGAAGTTTTTGGAGTAGAGCCAGCAGGAGTTTTAAAATCTACAGATGTAGCCCTAGTTGATTGTGGGGATTTCTATTATTGGAATGAAGTTAGTGAAAATGGTAAGAGATTAACTGAGTTACTTAAAGATATTTTAGTAGATGTAAAATTAGAAGATGAAATTTTATATAATGAAGCAAAAGAGAGAATTACAAAAATGTCTGCAGAAAATACCTTAAATAATTTAGAAATTGATAAAATTGGAGATTTAAAAGAGGTATTTGAAAATGAAAAAGTTTGGAAAGATTTAGCAAGAAGATGTTTAGCTTGTGGGTCTTGTACTTATGTTTGTCCAACTTGCCATTGTTATGATGTAAAAGATTATGCTGGAAATAATGGTGGAGAGAGATTTAGATGTTGGGATTCGTGTATGTATTCAGATTTTACACTGATGGCTCATGGAAATCCTAGAACAACTCAGATGCAAAGAGTAAGACAAAGATTTATGCATAAGTTAGTTTATTATCCAGCTAATCATGATGGCGTATACTCATGTGTTGGATGTGGAAGATGTATAGAGAAATGTCCTGTACATTTAGATATAGTGAAAGTAATAAAAAAATTGGTGGTGAATAAATAATGGCTTGTACATGTCATGAGAAGGACCCTTTGGTTCCACAGTTAGCAAAGTTAGAGTTTGTAAGAAGAGATACTCCAGATGTAACAACATTTAGAATAGTATCAAAGGATGGTAAAGCACCATTTGAATTTATGCCAGGACAATGTGCTATGATATCTGTTCCTCCATTGGGAGAAGCTATATTTTCAATAACTTCATCACCAACGGAAGAGGGATATATAGAGTGCAGTATAAAAAAATGTGGAGTAGTAACAGACTACTTACATACACTAGAAGCTGGAGATGAAATAGGAATAAGAGGACCTTATGGAAATAACTTCCCAGTAGAACTTTTAAAAGGAAAGGACCTTTTATTTATTGGTGGAGGAATCGGATTAGCTCCTTTAAGATCGGTTATAAACTATGTTATGGATAAAAGAGATGAGTTTGGAAAAGTTGATATAGTTTACGGAGCAAGAACTCCAGAAGATTTAGTTCATCCAAAAGATATATTTGGAGTTTGGCCTAATTCAAAAGATACAGATGTACATTTGACAGTAGATAGAGAAGCTGAAAACTGGAATGGTCATGTTGGGTTTGTACCTAGTTATATAAAAGAATTAGGGTTTGATACAAACAAAGTTGCTTTAGTTTGTGGGCCACCAATTATGATTAAATATGTTCTTCAAGGGTTGGAAGAGATTGGCTTTAAAAAAGAGCAGGTTTATACAACTTTAGAATTAAAAATGAAGTGTGGTTTTGGAAAATGTGGTCGTTGTAATATCGGAGACAAATATGTTTGTAAAGATGGACCTGTATTCAGATGTGATGAGATAACAGAACTTCCAGATGAATATTAATACTTTGCTAGGAGGAATAAAAAAGTGACAGATAAAAAAATGGTAGATATATATATATTAGGTAAGAGATACTCTGTTCCTAATACATTAACAATAATGGAATCTATGGAGTATGCTGGATATCAACTTAAAAGAGGGTGTGGATGTAGATCAGGATTCTGTGGAGCATGTGCAACTGTTTATAGAGTAAAGGGAAACAAAGAGATGAAAGTTGTTTTAGCTTGCCAAAGTAAGGTTGAAGACGATATGTACTTAACTCAGATTCCATTTTTCCCAGGGGATAAGGGAAGTTATGATATAAATGAGTTAGATGCAACAGCAGATTCGATAGCTAAATACTATCCAGAGATATACAAGTGTATAGGATGTAACTCTTGTACAAAAGGATGCTCTCAAAGCTTAGAGGTAATGCAGTATATTGGATACGCTCAAAGAGGAGAGTTAGAGAAGTGTGCTCATGCATCATTTGACTGTGTATCTTGTGGAATTTGTGCAACAAGATGTCCAGCTGGGATAACTCACTATAATGTAGGACTACTAGCTCGTAGATTGACAGGTAAATATATTGCAGCTGAAACAACGCACTTAAATGATAGAGTGAAAGAGATTGAAGCTGGAGAGCATAATTTAGCTTTAGAAGAGTTAATGAAAAAGGATATATCAGAATTAAAAGATCTATATAATAATAGAGACATAACAAAATAGAGAGTTGGAGGAGTGGTTATGTATACACCAGAGATGAGGGAGCTAATAAAAAAAGTTGAAGCGACACGTGCTGAAAGAATAGCTCAAGGGGATTACCCAAGAATGACAGCGGATGAGAAAACAGAGGTTTTAAGAGAGAATCATCCGGATTATATAGAATCTGGATTTGTTCAAATAAAAGTAGGAAAAAATAAAGGAGAGAAAGTACCTAACGAGTTAGGAGCTTTACTTCATGGAAAAAGTAGATTAGAAAATATAGAGATAGATTTAAATAAAGTTGATTATGAAGCTGATGTTTTAATCATAGGAGGGGGAGGAGCTGGAGCTGCTGCTGCCTTAGAAGCACACAAAGCTGGAGCAAAAGTAATAATCACAACAAAATTACGTTTTGGTGATGCTAATACGATGATGGCAGAGGGTGGAATTCAAGCAGCAGATAAACCTGATGATTCACCAGCAAAGCACTATTTAGACGTTATGGGTGGAGGTCACTATTCAAATGTTCCAGAGTTAGCAGCAGCTTTAGTAAAAGATGCTCCTTTAGCT
>TrinityPET_DN88870_c0_g1_i1 len=608 path=[0:0-147 4:148-531 5:532-607]
AGAGAAAAGGGTGGCTTCTTTGAAATAAGATTTACGTATCTATTTGATAATAATATCTATATAGAATTCCCAGATATAAAAACAGATGACAAAGAAACAAGAATAGGGGCAAGAGTAGAAAAAACAGTTTACCTAGGAAATCCATTACTGCCTATAAATAACAATAATGTAACAGATGGCTGGGTAGAAGGAAAGGTATTTGTAGATGAAAATGCAAATGGAGTTATGGATGGAAATGAAAGCGTGTATGAAGGGGCAGAGGTAACTACATCAGGAGGAACAGGAATAGCAAAAGAGAGTGGTAAATATATAATTGGAAATATAGGTGCAGGAGAATTCCATACATTAGATGTTAACAGAGAGTCGATTGACCCTATGCTTATTCAAGGGAAAGAGATAATAAAATATAAGGGAGCTGTATCTTCAGGAGTGGAAGTGGATATTCCATTAGTTCCTGTTTCTATGATAAGTGGCTATATTCAAAGTGATATGAGTGTAGAAGAGAGAAGATATGATGGGTTGATTGCAAACATAGATGTAGTTTTGAAAAAAGGTGATGAAGAGATAAAAAGATCAGTGACTGAAATTGATGGATACTATTTCTTTGA
>TrinityPET_DN88870_c0_g1_i2 len=1368 path=[2:0-96 15:97-123 19:124-949 20:950-983 22:984-1367]
GTTAAATTACTTCCTATAAAATCAGTTTTAAAAATAATTTAAAGAGAAATAATATATAAAATAAATGTTATTTTATAATTAAAAAAAGTAGGAAATGTTTAAGTGTATTAGAATAAAGGAATAGTGTTATGAAAGGTAGTATAATTAAGATAGTTAAAATAAATTATATGGGGTGGAGGTAAAAAAAGATGGTTATCAATGAAAGGTGTATTAATATTTTATCTGTTTTAAATGAAGCAAATGGATTTACATTAAAAAAATTATCTGAAAACTTTAACGTACATATAAGAACGATAAGGTATGATATTGATAATATTAATTACATTTTAAAAAGTTATAAATTGGATCAAATAAAGAAAACGGATGGTGGAGGTTTACAGGTAAATTTGAAAAGTAATGATTTGAATAAAATTATTTCTGATTTTGGTGGGATGTTTTCAGAAAATAGGAAAAGTTATTTAAAGTTAAAAATTTTATCTAAGCAAATGGTAAACTTAACTAAAGAAGCTGAATTTTTAAATGTCTCAAGAACAACTTTGAAAAAAGATATGTTAATAATAAAAAGTGAGTTGGAAGTTAAGGATGTTTTTATTCATGAATTTGCATCAAAAGGAGTCTCTGTAATAGGAGAAGTACAAAATATTGTGGACGCTTTAGAAAAGGAGATTCATAAAGTGATTGATAAGCAGTTTGTAAACTTACCAAACGTTTTAAAAGATTTAATAGGAAAAATTGTGGGTGATATAACTCCAGCAGTTTTAAAAACAAGAATGAAAGAGGTTTTAGGTGACAATTATAGTTTAATAGAATACAATAAAGTATTTTGTAAGTTAGCGGCTTTAAATACAAGAGATAAATTAGAGAAAAATAAAACAGGATATAATATTGAAGAGATTAATAACTTTATATTATCTTCTCAAGGAGAGGAATTTATATTAAAAAATTCTTTGGAAGATAGAGAACTATCTAAGAATGGCATTTTAAAAGAGGTAAAAGGTATTTTAAAAGAAATTATTGATACCTTAGAAATAGAGGCAGATGACGAAGTTTTAGAAAGATTATTAAATGAACTTGGAGATATAAGAGAAGCATTACCGATTCCTGAGAAGATGTGTGAAACAAGTTTTTATAAAGATTTTTCAGATAAAATAAAAAGTGATATTTTAATTGAAAAAGATATTCGAAGTATATTTTATTTACTATATAATCAGCTATCTTTAAAAAAGTATTCTGATTTTAAAGAGTTTAAGGTACTTTTTATATGTGATGAATTGGAATTTATAAAAGACCTCATACAGACAAAATTAAAAGATATATTTGAATTTAAAAAAATTGATAAAATATCATCTCATATGTTTGAAATTTTTG
>TrinityPET_DN88870_c0_g1_i3 len=2679 path=[1:0-33 4:34-417 5:418-493 7:494-644 8:645-655 10:656-677 12:678-909 14:910-1227 15:1228-1254 16:1255-1381 17:1382-1382 18:1383-1434 19:1435-2260 20:2261-2294 22:2295-2678]
GTAGAAAAAACAGTTTACTTAGGAAATCCATTATTGCCTATAAATAACAATAATGTAACAGATGGCTGGGTAGAAGGAAAGGTATTTGTAGATGAAAATGCAAATGGAGTTATGGATGGAAATGAAAGCGTGTATGAAGGGGCAGAGGTAACTACATCAGGAGGAACAGGAATAGCAAAAGAGAGTGGTAAATATATAATTGGAAATATAGGTGCAGGAGAATTCCATACATTAGATGTTAACAGAGAGTCGATTGACCCTATGCTTATTCAAGGGAAAGAGATAATAAAATATAAGGGAGCTGTATCTTCAGGAGTGGAAGTGGATATTCCATTAGTTCCTGTTTCTATGATAAGTGGCTATATTCAAAGTGATATGAGTGTAGAAGAGAGAAGATATGATGGGTTGATTGCAAACATAGATGTAGTTTTGAAAAAAGGTGATGAAGAGATAAAAAGATCAGTGACTGAAATTGATGGATACTATTTCTTTGAAGATGTTTTACCAGGTGAATATGTTGTGGAGATTATTCCTAATAGTCGAAGATACAAAGGTGATTTTGACAAAAAAGAGCTAAAGTTAGAAGTGAAAACTGGTCGTGAAGGAGATTATTATGAAGATAATAATTTTGTAATAAAATCAATTGAGCTTATAGAGGATGAAATTTTAGAAGATGTAACCGAGATAGAGGAGGGGTTAAAGGATGAAAAGATTATTTAAATTACTTGTATTGATATTTGTTATATTTAGTTTTGTATATAGTGAGGAGAGGGATCCAAGAGAGCAAAAGTTGACATATCTTTTAGGGGAGAAAGTCGATAATTTTGAAGTGAAGACTTTAGATGGAGATAAAACTATAACTTTAGAAAAGTTGAAGGGGAAAAAGGTATTTCTAAACTTTACAACAACGTGGTGTCCAGATTGCATAGAGGAAAAATTAGTATTTAATAAAGAGTATGAAGAGAGATATAAAGATAGAGATGATATTGTATTTATAATAGTTTTTGGTCCATATAGAAGTGATAATAAAGAGAAAGTAAAAGAGTATATGAAAAAGAATAGCTTCAGTTTCCAGCCTTACTATGACGGTGAAGAGATGGAACTTTATAAGCAGTTTGGAATTATAAATATTCCAACAACATTTCTAATAAATGAAGAGGGTGTTCTTGAAGATGTAAATGTTGAATCGGGATATAAAAATATAAAATTTTTTAAAAAGTAGGAAATATTTAAGTGTATTAGAATAAAGGAATAGCGTAATAATATTTTGAATATAATTTTGGCAAACTACGGGAAACTGTAGGACGCAAAGCTATAGGGCCTTTAAAATGGTAGCCAGTTGCACGTTGGATATATGTAAAAATACGGGGTGTATTTTTTTTTCACCTAAACGTTCTTTTGTTTATAAAAATAAAAAAACCTTCATAGAGAATAGTGTTATGAAAGGTAGTATAATTAAGATAGTTAAAATAAATTATATGGGGTGGAGGTAAAAAAAGATGGTTATCAATGAAAGGTGTATTAATATTTTATCTGTTTTAAATGAAGCAAATGGATTTACATTAAAAAAATTATCTGAAAACTTTAACGTACATATAAGAACGATAAGGTATGATATTGATAATATTAATTACATTTTAAAAAGTTATAAATTGGATCAAATAAAGAAAACGGATGGTGGAGGTTTACAGGTAAATTTGAAAAGTAATGATTTGAATAAAATTATTTCTGATTTTGGTGGGATGTTTTCAGAAAATAGGAAAAGTTATTTAAAGTTAAAAATTTTATCTAAGCAAATGGTAAACTTAACTAAAGAAGCTGAATTTTTAAATGTCTCAAGAACAACTTTGAAAAAAGATATGTTAATAATAAAAAGTGAGTTGGAAGTTAAGGATGTTTTTATTCATGAATTTGCATCAAAAGGAGTCTCTGTAATAGGAGAAGTACAAAATATTGTGGACGCTTTAGAAAAGGAGATTCATAAAGTGATTGATAAGCAGTTTGTAAACTTACCAAACGTTTTAAAAGATTTAATAGGAAAAATTGTGGGTGATATAACTCCAGCAGTTTTAAAAACAAGAATGAAAGAGGTTTTAGGTGACAATTATAGTTTAATAGAATACAATAAAGTATTTTGTAAGTTAGCGGCTTTAAATACAAGAGATAAATTAGAGAAAAATAAAACAGGATATAATATTGAAGAGATTAATAACTTTATATTATCTTCTCAAGGAGAGGAATTTATATTAAAAAATTCTTTGGAAGATAGAGAACTATCTAAGAATGGCATTTTAAAAGAGGTAAAAGGTATTTTAAAAGAAATTATTGATACCTTAGAAATAGAGGCAGATGACGAAGTTTTAGAAAGATTATTAAATGAACTTGGAGATATAAGAGAAGCATTACCGATTCCTGAGAAGATGTGTGAAACAAGTTTTTATAAAGATTTTTCAGATAAAATAAAAAGTGATATTTTAATTGAAAAAGATATTCGAAGTATATTTTATTTACTATATAATCAGCTATCTTTAAAAAAGTATTCTGATTTTAAAGAGTTTAAGGTACTTTTTATATGTGATGAATTGGAATTTATAAAAGACCTCATACAGACAAAATTAAAAGATATATTTGAATTTAAAAAAATTGATAAAATATCATCTCATATGTTTGAAATTTTTG
>TrinityPET_DN88870_c0_g1_i4 len=886 path=[3:0-75 5:76-151 6:152-302 8:303-313 10:314-335 11:336-555 13:556-567 14:568-885]
GTTTCTATGATAAGTGGTTATATCCAAAGTGATATGGCTGTAGAAGAGAGAAGATACGATGGATTAATTGCAAACTTAGATGTAGTTTTGAAAAAAGGTGATGAAGAGATAAAAAGATCAGTGACTGAAATTGATGGATACTATTTCTTTGAGGATATCTTACCGGGTGAATATATTGTAGAGATTATTCCTAATAGTAGAAGATATAAGGGGGAGTTTGATAAAAAAGATTTAAAAGTAAAAGTAAAATCTGGTCGTGAGGGGGATTATTATGAAGATAATAATTTCTTGGTAAAATCAATAGAGCTTATAGAGGATGAAATTTTAGAAGATGTAGTAGAAAAAGAGGAGGGGTTAAAGAGTGAAGATGTTATTTAAAATATTTATGATGATATTTTTTACATTTAGTTTTTCATTTGGTGAGGAGAGGGATCCTAGAGAGCAGAAATTGACGTATCTTTTAGGAGAGAGAGTGGACAACTTTGAAGTGAAAACTTTAGATGGAGATAAAACAATAACTTTAGAGGAGTTGAAAGGAAAAAAGGTATTTTTAAACTTTACAACAACTTGGTGTCCAGATTGCATAGAGGAAAAATTAGTATTTAATAAAGAGTATGAAGAGAGATATAAAGATAGAGATGATATTGTATTTATAATAGTTTTTGGTCCATATAGAAGTGATAATAAAGAGAAAGTAAAAGAGTATATGAAAAAGAATAGCTTCAGTTTCCAGCCTTACTATGACGGTGAAGAGATGGAACTTTATAAGCAGTTTGGAATTATAAATATTCCAACAACATTTCTAATAAATGAAGAGGGTGTTCTTGAAGATGTAAATGTTGAATCGGGATATAAAAATATAAAATTTTTTAAAAAGTAGGAAATA
>TrinityPET_DN88870_c0_g1_i6 len=2020 path=[9:0-239 13:240-251 14:252-569 15:570-596 16:597-723 18:724-775 19:776-1601 21:1602-1635 22:1636-2019]
AGATGAAATTTTAGACTAGTTATATTAATGAGGAGGGGTTAAAGAATGAAAAGGTTATTTAAATTACTTGTGTTAATATCTGTTATATTTAGTTTTTCATTTAGTGAGGAGAGAGATCCAAGAGAGCAAAAGTTAACATATCTTTTAGGAGAAAAAGTGGATAATTTTGAAGTAAAAACTTTAGAGGGAGATAAAATTTTGACTTTAGAGGAGTTGAAAGGTAAGAAAGTATTTCTAAATTTTACAACAACTTGGTGTCCAGATTGCATAGAGGAAAAATTAGTATTTAATAAAGAGTATGAAGAGAGATATAAAGATAGAGATGATATTGTATTTATAATAGTTTTTGGTCCATATAGAAGTGATAATAAAGAGAAAGTAAAAGAGTATATGAAAAAGAATAGCTTCAGTTTCCAGCCTTACTATGACGGTGAAGAGATGGAACTTTATAAGCAGTTTGGAATTATAAATATTCCAACAACATTTCTAATAAATGAAGAGGGTGTTCTTGAAGATGTAAATGTTGAATCGGGATATAAAAATATAAAATTTTTTAAAAAGTAGGAAATATTTAAGTGTATTAGAATAAAGGAATAGCGTAATAATATTTTGAATATAATTTTGGCAAACTACGGGAAACTGTAGGACGCAAAGCTATAGGGCCTTTAAAATGGTAGCCAGTTGCACGTTGGATATATGTAAAAATACGGGGTGTATTTTTTTTCACCTAAACGTTCTTTTGTTTATAAAAATAAAAAAACCTTCATAGAGAATAGTGTTATGAAAGGTAGTATAATTAAGATAGTTAAAATAAATTATATGGGGTGGAGGTAAAAAAAGATGGTTATCAATGAAAGGTGTATTAATATTTTATCTGTTTTAAATGAAGCAAATGGATTTACATTAAAAAAATTATCTGAAAACTTTAACGTACATATAAGAACGATAAGGTATGATATTGATAATATTAATTACATTTTAAAAAGTTATAAATTGGATCAAATAAAGAAAACGGATGGTGGAGGTTTACAGGTAAATTTGAAAAGTAATGATTTGAATAAAATTATTTCTGATTTTGGTGGGATGTTTTCAGAAAATAGGAAAAGTTATTTAAAGTTAAAAATTTTATCTAAGCAAATGGTAAACTTAACTAAAGAAGCTGAATTTTTAAATGTCTCAAGAACAACTTTGAAAAAAGATATGTTAATAATAAAAAGTGAGTTGGAAGTTAAGGATGTTTTTATTCATGAATTTGCATCAAAAGGAGTCTCTGTAATAGGAGAAGTACAAAATATTGTGGACGCTTTAGAAAAGGAGATTCATAAAGTGATTGATAAGCAGTTTGTAAACTTACCAAACGTTTTAAAAGATTTAATAGGAAAAATTGTGGGTGATATAACTCCAGCAGTTTTAAAAACAAGAATGAAAGAGGTTTTAGGTGACAATTATAGTTTAATAGAATACAATAAAGTATTTTGTAAGTTAGCGGCTTTAAATACAAGAGATAAATTAGAGAAAAATAAAACAGGATATAATATTGAAGAGATTAATAACTTTATATTATCTTCTCAAGGAGAGGAATTTATATTAAAAAATTCTTTGCAAGATAGAAAAATATCTAAGAATGGCAGTTTAGAAGAGGTAAAAGGTATTTTAAAAGAAATTATTGATACCTTAGAAATAGAGGCAGATGACGAAGTTTTAGAAAGATTATTAAATGAACTTGGAGATATAAGAGAAGCATTACCGATTCCTGAGAAGATGTGTGAAACAAGTTTTTATAAAGATTTTTCAGATAAAATAAAAAGTGATATTTTAATTGAAAAAGATATTCGAAGTATATTTTATTTACTATATAATCAGCTATCTTTAAAAAAGTATTCTGATTTTAAAGAGTTTAAGGTACTTTTTATATGTGATGAATTGGAATTTATAAAAGACCTCATACAGACAAAATTAAAAGATATATTTGAATTTAAAAAAATTGATAAAATATCATCTCATATGTTTGAAATTTTTG
>TrinityPET_DN88890_c0_g1_i1 len=804 path=[0:0-432 2:433-486 3:487-524 4:525-803]
GGAAAGTATTCATACTTTAACAGAGGGAAATTTAAGAGAGGTTGCAAATATAGCATTTGACTATTTAGTAGCTGGAATAGATTACTTAGATTTAATGCAAGAGGGAAGTATTGGAATAATTAAAGCTTTAGATGAATATAGACCATCAAATGGAGATTTATTAGAGTATCTTAAATTATGGATTAGAAGAGAGATGTTACTATTTATAGATGAAAAAGTAGAAACAGAAAAGCATATGTATAAAGGATATTTCTTAAAGAGAAAAGAGGAAGTTCTTGAGCATGAGATAGTAGCTGCATTAGAAGAGGATGAAGAGGTTGAAGCTATTCCAGCAGAGGAAAGATCTGAGATTATAGAGGAAAAAATAAATGAACTTCAAGAATTAGATTACACATCTGTACCAAAGAAAATATCTCATACAGAGGAAGAGATACTTAAAAGATACTATGGATTAGTAGGAGAAAAAAGAGAATCTTTATTTGAGATAGAAAATGCTTTAGATTTAAAAAGAGGAGAGGGAGAGCACTTATTTGAAGAGGCTTTAACTAAAATATCTTTAGGAGGAGGAAGAAGCTTAAAAATATGAAGTTAAGTAAACTTGTAAATTTTTTAGAAGAAAAATTCCCAAGATCTTTAGCAGAAGAGTGGGATAATGTTGGATTATTGGTAGGAAAAAGAGATTCTAAGATAGATGGAATACTTTTAGCTTTAGATTTAACTGAGAAGGTCATAGATAAAGCTATTGAAGTTGGAGCTAATTTAATTATAACTCATCATCCAATGATATTTAAACCATTAAAAAAT
>TrinityPET_DN88890_c0_g1_i2 len=629 path=[0:0-432 1:433-486 3:487-524 5:525-628]
GGAAAGTATTCATACTTTAACAGAGGGAAATTTAAGAGAGGTTGCAAATATAGCATTTGACTATTTAGTAGCTGGAATAGATTACTTAGATTTAATGCAAGAGGGAAGTATTGGAATAATTAAAGCTTTAGATGAATATAGACCATCAAATGGAGATTTATTAGAGTATCTTAAATTATGGATTAGAAGAGAGATGTTACTATTTATAGATGAAAAAGTAGAAACAGAAAAGCATATGTATAAAGGATATTTCTTAAAGAGAAAAGAGGAAGTTCTTGAGCATGAGATAGTAGCTGCATTAGAAGAGGATGAAGAGGTTGAAGCTATTCCAGCAGAGGAAAGATCTGAGATTATAGAGGAAAAAATAAATGAACTTCAAGAATTAGATTACACATCTGTACCAAAGAAAATATCTCATACAGAGGAAGAGATATTAAAAAGATACTATGGATTAGTTGGAGATAAAAGAGAGTCATTATTTGAAATTGAAAATGCTTTAGATTTAAAAAGAGGAGAGGGAGAGCAACTATTTGAGGGGGCTTTAACTAAGATATCTTTAGGAGGAGGAAGAACCTTAAAGATATGAAACTAAGTAAACTTATAAATTTTTTAGAAGAGAAATTTCCGAA
>TrinityPET_DN88914_c0_g1_i1 len=767 path=[0:0-205 1:206-394 3:395-766]
GTCACAATATCAGTTATTGGATTTCTTGCAATTCAATTTCTATCTAAATATTTTATCGTTATATTTACTAGCAATCCCGAACTTTTAGATGCCGCTTCTAAAGGTCTTAGAGTTTTTACTCTTATGTTTCCTTTTATAGGATTCCAAATTATAGCTGCGATATATTTCCAAGCCACTGGAAAACCAAAAACTACAATGTTTTTAAGTTTATCAAGACAAGTACTTTTCCTAATACCACTTGTACTTATCTTTTCAAATATATGGGGAGTAAAAGGTGTTTGGATGGCTGTTCCTTGCGCCGATATACTATCTGTTATTGTTACTTTTATTATGACAAAAAAAGAGATGAAAACTCTTAAAATTTTAGAAAATGAAGAGGATATGAGAAAAAATGTCAATACAAACGAATCAATTAGAGAATCAACCTATTAATAAACTTTTTTACAAATTTGCTATACCTGCATCTATCGGAATGCTTGTTAACTCACTTTATGTTGTTGCTGACGGAGTTTTTATTTCAAGAGGAATCGGTAGTATCGGAATCGCAGCTGTAAATATAGGATATCCTATTATTAACCTTACAGCTGCTTTAAGCTTGATGTTTGGAGCCGGGGGAGCTACACTGATTTCATTAAAAAGTGATAATCAAGAATTTAAAAATAAATGTTTTACGTATACTATTATTTTAAACCTAATTTTTTATGTACTAATAGCTTCTTTAGTTTTTATGTTTCCTAATCAGATTATGAAATCTTTAGGAGCCACAG
>TrinityPET_DN88914_c0_g1_i2 len=767 path=[0:0-205 2:206-394 3:395-766]
GTCACAATATCAGTTATTGGATTTCTTGCAATTCAATTTCTATCTAAATATTTTATCGTTATATTTACTAGCAATCCCGAACTTTTAGATGCCGCTTCTAAAGGTCTTAGAGTTTTTACTCTTATGTTTCCTTTTATAGGATTCCAAATTATAGCTGCGATATATTTCCAAGCCACTGGAAAACCAAAAACTACAATGTTTTTAAGCTTATCAAGACAAGTTCTATTCCTAATACCACTCGTGCTCCTATTTTCTGAGATTTGGGGAGTTAAAGGTATTTGGATGGCCGTTCCATGTGCCGATATTTTATCGGTTACTGTTACTTTTATTATGACAAAAAGAGAGATGAAAACTCTCAAACTTTTAGAAAACGAAGAGGATATGAGAAAAAATGCCAATACAAACGAATCAATTAGAGAATCAACCTATTAATAAACTTTTTTACAAATTTGCTATACCTGCATCTATCGGAATGCTTGTTAACTCACTTTATGTTGTTGCTGACGGAGTTTTTATTTCAAGAGGAATCGGTAGTATCGGAATCGCAGCTGTAAATATAGGATATCCTATTATTAACCTTACAGCTGCTTTAAGCTTGATGTTTGGAGCCGGGGGAGCTACACTGATTTCATTAAAAAGTGATAATCAAGAATTTAAAAATAAATGTTTTACGTATACTATTATTTTAAACCTAATTTTTTATGTACTAATAGCTTCTTTAGTTTTTATGTTTCCTAATCAGATTATGAAATCTTTAGGAGCCACAG
>TrinityPET_DN88917_c0_g1_i1 len=530 path=[1:0-230 9:231-241 10:242-311 12:312-313 13:314-356 14:357-529]
AAAAGCCCGTAGTTGAATTTGAGGAGTAAAGTTTAGGTCCATTGAAAGATGAGTACTTTAACTTTATTCCTTTCCTTGTAGTGAACTATATTGAAGAAATTTGGTATAGGGAACTATGAATTTTACCTTGAGAAAATTAGAGTGTTCAAAGCAGGCTCGACGCCGGAATATATTAGCATGGAATAATAAAATAGGACGTGCGGTTCTATTTTGTTGGTTTTTGGAATCGCCGTAATGATTAATAGGGACAGTCGGGGGCATTAGTACTCACATGCTAGAGGTGAAATTCTTGGATTTTGTGAAGACTAACTTCTGCGAAAGCATTTGCCAAGGATGTTTTCATTAATCAAGAACGAAGGTTAGGGTATCGAAAACGATTAGATACCGTTGTAGTCTTAACAGTAAACTATGCCGACTAGGGATCGGTCGATGTTATCTTTTTGACTCGATCGGCACCTTACGAGAAATCAAAGTTTTTGGGTTCTGGGGGGAGTATGGTCGCAAGGCTGAAACTCAAAGGAATTGACGGG
>TrinityPET_DN88917_c0_g1_i2 len=529 path=[3:0-312 13:313-355 14:356-528]
AATATCACCTAGCCAGTGGGACTTTGGTAGAATAATGCCTTTTTTAATACCAGAGTGTAAAAACTTGAAGTGTTAAATTGGGATAACATTATTTTATTGAAGTGGGGTTCTAGTTAATTTACTTTGAGTAAATTAGAGTGTTCAAAGCAGCCTCTTGGGGCTTTGAATAGATTTAGCATGGGATAATAGAATAGGATTTGATAATCTATTTGTTGGTTTGAATTAATCAAATAATGATTAATAGGGACAGTTGGGGGCATTCATATTAAGTGGTTAGCGGTGAAATGTGTGGACCCACTTAAAATGAACTAAAGCGAAAGCATTTGCCAAGGATGTTTTCATTAATCAAGAACGAAGGTTAGGGTATCGAAAACGATTAGATACCGTTGTAGTCTTAACAGTAAACTATGCCGACTAGGGATCGGTCGATGTTATCTTTTTGACTCGATCGGCACCTTACGAGAAATCAAAGTTTTTGGGTTCTGGGGGGAGTATGGTCGCAAGGCTGAAACTCAAAGGAATTGACGGG
>TrinityPET_DN88961_c0_g1_i1 len=835 path=[0:0-834]
GGGAGGTGATATTTTGGGAATTATTAAAATTTTAGACGAGTCTCTTTCGAATATGATTGCTGCCGGTGAAGTTGTTGAAAATCCAGCAAGTTTAATCAAAGAACTTCTAGAGAACTCACTTGATGCAGATAGTAAATATGTTAAAATAGATGTAAAAAAAGGTGGGAAAGATATTAAATTTACCGATGATGGTAAAGGAATGTCTAGAGAAGATCTTCTTCTTTGTATTGAAAGACATGCTACTAGTAAAATCGCTTCTAAAGAGGACCTTTTTAATTTAAATACTTATGGTTTTAGAGGGGAAGCTCTTTCTTCTATTGCCGCTGTTTCCAAAATGATTATTTCAACAAAAAGAAAAGATGATTCCATTGGTTATTCAATCAATGTTTCGGGTGGAAAAATAACAAATCTAAAAGAAATTCAAAAAAGTTCTGGTACTGAAATAGAGATTAAGGATTTATTCTTTAATACTCCTGCAAGATTAAAATTCTTAAGAAAAGATATGACTGAAAATACCAAAATAAAGGAAATTGTTTTACAAGAGGCGATTGCAAATCCAAGTGTTTCTATTATACTTTGTATTGATGGCAAAGAAAGCATTCGTACAAGTGGTAACGGAATAGAAAACACCCTTATTGAACTTTTTGGAGTTTCTGTGCTTAAGAATTTAAAAAATGTTGAATTTGGTTATGTTGGTAACCTTTCTTTAACTAGATCTACTAAAGATTTTATTTTCACCTTTGTTAATAGTAGACCTGTTAAATCTAAAATTATAGAGGAAGCTTTAATTGATGCCTACTATACTCACCTTATGAAAGGGAAATACCCATTCGCT
>TrinityPET_DN88940_c0_g1_i1 len=731 path=[0:0-730]
CGTTTACGGTGCCTCTGTTTCCCTCAGTGCAGACTACGAACAGTGTATCCGCGCTTTCCGCGACGCAGAGAGCTACAATGGCTGCTCCATCATCCTCTGCTACTGCCCTTGCAAGGAGCAGGGAGCCCAGCTTTCTCAGTCCCTCGCGGGAGAGAAGCTTGCCGTCGCGTCTGGCTACTGGAACCTCTACCGCTACGACCCACGCCTCGAGGCAGAGGGCAAGAACCCCTTCCAGCTTGACCGCGGCGAAATCACCGACGATGTCAAGACACTTCTCACTCGCGAGAACCGGTACGAATCTCTCATGCGCACCAAGCGCGACGTCGCCATCGCCCTCCAAGGCGAGCTGAAAGCCGGCCTTGAAGCCCGTATGCAGCGTTTTGTCAAGCTCAGCACCGCAGACCTCAAGACTGGCGTTGCCACCGCCACCGCAACAGAGAAAAAAGAGCCCCAGAAACCTGCAGTTCCCAAGCAGGATCCACTTAAACACGTGCAGTTCCACTATCGCCCCGCTGCCGAGCGTGTGAAGGACTTTAAGGAAGTCGAACTCAGCTACACGCGCGAGGAAGCACTTGCCGAAGCCGGCCGTTGCCTTGGCTGCAAGAAGGCACGCTGTATGGAAGGGTGCACCGAGGGCGCGCCTGTCCCGGATTTCAACATTGCCCTCAAAACCACTGGCGACTTTAACAAGGCGTTCAACATCATTATGAATTACAACCCGCTCATCGGTG
>TrinityPET_DN89190_c0_g1_i1 len=1364 path=[0:0-67 3:68-109 4:110-158 6:159-191 7:192-272 9:273-301 10:302-393 12:394-418 13:419-488 15:489-520 16:521-563 18:564-667 19:668-719 24:720-835 26:836-884 27:885-902 28:903-940 29:941-1028 32:1029-1064 33:1065-1168 34:1169-1226 36:1227-1292 37:1293-1363]
ATCAGAGTGTGGAGGTTTAAGATGATTAGTTTTATAGGATCGTTGATAGCGTTAATTTTAGGTTATGCAATCTATGGAAAGTATGTAGAGAAAGTATTTGGTATTAGTGATAAGGAAACTCCTGCAGTTCGTCTAGCAGACGGAGTTGATTATGTTGAATTAGATTGGAAAAAAGCATTTTTAATTCAGTTTTTAAATATAGCTGGATTAGGACCTATCTTTGGAGCAGTAGCGGGAGCGCTTTGGGGACCAGCAGCTTTTCTATGGATTGTATTTGGATGTATTTTTGCAGGAGCAACACATGATTATTTATCAGGAATGCTTTCGGTGAGACACGATGGAGCAACTATAGCGGAAATTGTAGGGCATTACTTGGGTGACAATGCAAAAAAACTTATGAGAGTATTTTCAGTTGTATTATTAGTACTTGTTGGAGTTGTATTTGTAAATGGACCAGCTGGAATATTAGCAAGCATGACAAGTATAGGAACTTTAACATGGGTAGCAATAATAATTGCATATTATATGCTTGCCACAGTTTTACCTGTTGATAAATTAATAGGAAAAATATATCCAATATTTGGAGCTTCATTGATTATTATGGGAATAGGTATTGGTGGAGGACTAATCTTCCAAGGGTATAATATACCAGAGATTTCATTAGTAAACTTACATCCTAAAGGAACATCAATCTATCCATATCTATTTATAACAATAGCGTGTGGAGCGATTTCTGGATTCCATGCAACACAATCACCTCTTATGGCTAGATGTATGAAGAGTGAAAAAGAGGGAAGAAGAGTATTTTATGGATCAATGATAGCAGAGGGTGTTATTGCACTTGTTTGGGCAGCGGCAGCAATGTCATTCTTTGGTGGAACTGAAGGACTTATGAATGCAGGACCAGCAGGAGTTGTAGTAAATACAATATCAAATAGTATATTAGGAAAAGTTGGGGGAGCTTTAGCATTATTAGGAGTTGTAGCTTGTCCAATAACATCAGGAGATACAGCATTTAGAAGTGCAAGATTAGCAATAGCAGATGCAATTGACTACAAGCAAGGACCAATAAAAAATAGATTTATGATAGCAATACCACTGTTTGCAGTAGGAATTGGTTTATGTTTTATAGATTTCGCAATTATTTGGAGATATTTTGCATGGTCAAACCAAACTTTAGCAACGATAGCATTATGGGCTGGAGCAGTATATTTAGCTAAAGGAGAAAAAAATCATTGGATAGCAACTATACCGGCGACATTTATGACTGCGGTAGTTACAACATACATACTGATAGCACCAGAAGGATTTAGATTATCAGAAACTATAGGTTATGTAGTTGGAATAGCGGGGGCAGTAGTGGC
>TrinityPET_DN89190_c0_g1_i4 len=919 path=[1:0-247 21:248-273 23:274-457 28:458-495 30:496-847 37:848-918]
TGTAAATGGACCTGCAGGAATTTTAGCAAGTATGACAAGTATAAATACATTGACATGGGTAGCGGTAATAGTAGCTTATTATATGTTAGCAACAGTTCTTCCTGTAGATAAGTTAATTGGAAAAATTTATCCAATATTTGGAGCATCATTAATAATAATGGGAATTGGAATTGGTGGAGGATTAATTTTAAGGATATAATATTCCAGAAATTTCAATGGTAAATCTTCATCCAAAAGGTACATCTATATATCCATATTTATTTATAACAATAGCTTGTGGAGCAATATCAGGATTCCATGCAACACAATCTCCGTTGATGGCTAGATGTATGAAAAATGAAAAAGAAGGTAGAAGAATATTTTATGGTTCAATGATAGCAGAAGGAGTTATAGCACTAGTTTGGGCAGCAGCAGCGATGACATTCTTTGGAGGAACAGAAGGATTAATGAATGCTGGTCCAGCAGGAGTTGTAGTAAATACAATATCAAATAGTATTTTAGGTAAAGTTGGAGGAGCTTTAGCACTATTAGGAGTTGTAGCATGTCCAATAACATCTGGAGATACAGCTTTTAGAAGTGCTAGATTAGCTATTGCAGATGCAATAAACTATAAGCAAGGGCCTGTAAAAAATAGATTTATAATTGCAATACCATTATTTGCAGTGGGAATTGGATTATGTTTTATAGATTTTGCAATAATTTGGAGATATTTTGCTTGGGCAAATCAAACATTAGCTACAATAGCTTTATGGGCAGGAGCAGTTTATTTAGCAAATGAAGGAAAAAATCACTGGATTGCAACAATTCCAGGAGTATTTATGACAGCAGTTGTTACTACATATATATTAATAGCACCAGAAGGATTTAGATTATCAGAAACTATAGGTTATGTAGTTGGAATAGCGGGGGCAGTAGTGGC
>TrinityPET_DN89190_c0_g1_i6 len=1357 path=[2:0-60 3:61-102 5:103-151 6:152-184 8:185-265 9:266-294 11:295-386 12:387-411 14:412-481 15:482-513 17:514-556 18:557-660 20:661-685 21:686-711 22:712-712 24:713-828 25:829-877 27:878-895 28:896-933 29:934-1021 31:1022-1057 33:1058-1161 35:1162-1219 36:1220-1285 37:1286-1356]
TAGGGAGGTTTATAATGATTAGTTTTATAGGGTCATCGATAGCATTAATTTTAGGTTATGTAATCTATGGAAAGTATGTAGAGAAAGTATTTGGTATTAGTGAGAAAGAAACACCGGCGGTTCGTTTAGCAGACGGTGTAGATTATGTTGAGTTAGATTGGAAAAAAGCATTTTTAATTCAGTTTCTAAATATTGCTGGATTAGGACCGATATTTGGAGCAGTAGCAGGAGCACTTTGGGGACCAGCAGCATTTTTATGGATTGTTTTTGGATGTATTTTTGCAGGAGCAACACACGATTACTTATCAGGAATGCTTTCTGTTAGACACGATGGAGCAACAATAGCAGAGATAGTAGGTCATTATTTAGGGGATAACGCTAAAAAAATTATGAGAGTATTTTCAGTTGTATTGCTAGTTTTAGTTGGAGTTGTATTTGTAAATGGTCCAGCGGGAATATTAGCAAGTATGACAAGTGTAGGGACTTTAACATGGGTAGCAATAATAATTGCATACTATATGCTTGCAACAGTTTTACCTGTTGATAAATTGATAGGGAAAATATATCCAATATTTGGAGCTTCATTGATTATTATGGGAATAGGTATTGGTGGAGGACTAATCTTCCAAGGGTATAATATACCAGAGATTTCATTAGTAAATTTACATCCTAAAGGAACATCTATCTATCCATATTTATTTATAACAATAGCATGTGGAGCGATTTCTGGATTCCATGCAACACAATCACCTCTTATGGCTAGATGTATGAAGAGTGAAAAAGAGGGAAGAAGAGTATTTTATGGATCAATGATAGCAGAGGGTGTTATAGCACTTGTTTGGGCAGCAGCAGCAATGTCGTTCTTTGGTGGAACAGAGGGACTTATGAATGCAGGACCAGCAGGAGTTGTAGTAAATACAATATCAAATAGTATATTAGGAAAAGTTGGGGGAGCTTTAGCATTATTAGGAGTTGTAGCTTGTCCAATAACATCAGGAGATACAGCATTTAGAAGTGCAAGACTAGCAATAGCGGATGCAATTGACTACAAACAAGGGCCAATAAAAAATAGATTTATGATAGCAATACCACTGTTTGCAGTAGGAATTGGTTTATGTTTTATAGATTTCGCAATTATTTGGAGATATTTTGCATGGTCAAATCAAACTTTAGCAACGATAGCACTATGGGCTGGAGCGGTATATTTAGCTAAAGAGGATAAAAATCATTGGATAGCAACTATACCGGCGACATTTATGACTGCGGTAGTTACAACATACATACTGATAGCACCAGAAGGATTTAGATTATCAGAAACTATAGGTTATGTAGTTGGAATAGCGGGGGCAGTAGTGGC
>TrinityPET_DN89265_c0_g1_i1 len=1054 path=[1:0-26 2:27-79 4:80-182 5:183-421 7:422-458 8:459-547 9:548-623 11:624-736 12:737-779 14:780-1013 15:1014-1053]
GGAGAACACGTTGGTCTTGTTGGAGCTAACGGAGAAGGAAAATCTACTTTCCTTAACATTATAACTGGTAAACTTATGCCAGATGAAGGGCAGGTTTCATGGTGTAATCATATCACTACTGGTTACCTTGACCAGTATAGTACTTTGGAAAAAGGAAAAACAATTAGAGATATTTTAAAATCTGCTTTTGCTGGAATGTTCCAACTTGAACAAGACATCATGGATCTTTATACAAAAATGGGAGATTGTACTCCTGAAGAGATGGACGAAATCTTAGAGGAGATTGGAGAGATTCAAAGTATCCTTGAAGGAGGAGATTTCTATAATCTTGACTCTAAAATAGAGGAATATGCAGCTGGATTAGGTCTATTAGATATCGGACTTGAAAAAGATGTATCAGAGCTTTCTGGAGGACAAAGAGCAAAGATTCTTCTAGCTAAAGTACTTCTAGAAAATCCAATGATTCTTATACTAGATGAGCCTACAAACTTCCTAGATGAAGATCATATAATCTGGTTAAAGAACTTCTTACAAAACTATGAGAATGCTTTTATTCTAGTTTCACACGATATTCCATTCTTAAATGATGTTACAAACGTAATTTATCATATAGAAGCTGCTGAGTTAACTAGATATACTGGAGACTACTACCAATTTAGAGAGATGTATGAACTGAAAAAGAGACAAATCGAATCAGCTTATAAAAAGCAACAAAAAGAGATTGCTCATCTTCAAGATTTCATAGCTCGTAACAAAGCTAGAGTTGCTACGACAAACTTAGCAAAAGATAGACAAAAGAAACTTGATCGTATGGATATAATTGAGATTGCTAGAGAGAAACCAAAACCAATATTCGGATTTAAAACTGCTCGTACTCCATCTAGAGAGATTATAACAGTTAAAGATCTTGTTATCGGATATGATGAGCCATTAACAAAACCACTTAACTTCACAATTGAACGTAATCAAAAAATTGCTATTAAAGGAGTTAACGGTTTAGGAAAATCAACTCTTTTAAATACAATTTTAAAAAATATAAAAGCTTTATCTGGGG
>TrinityPET_DN89265_c0_g1_i2 len=1454 path=[1:0-26 2:27-79 4:80-182 5:183-421 6:422-458 8:459-547 10:548-623 11:624-736 13:737-779 14:780-1013 16:1014-1453]
GGAGAACACGTTGGTCTTGTTGGAGCTAACGGAGAAGGAAAATCTACTTTCCTTAACATTATAACTGGTAAACTTATGCCAGATGAAGGGCAGGTTTCATGGTGTAATCATATCACTACTGGTTACCTTGACCAGTATAGTACTTTGGAAAAAGGAAAAACAATTAGAGATATTTTAAAATCTGCTTTTGCTGGAATGTTCCAACTTGAACAAGACATCATGGATCTTTATACAAAAATGGGAGATTGTACTCCTGAAGAGATGGACGAAATCTTAGAGGAGATTGGAGAGATTCAAAGTATCCTTGAAGGAGGAGATTTCTATAATCTTGACTCTAAAATAGAGGAATATGCAGCTGGATTAGGTCTATTAGATATCGGACTTGAAAAAGATGTATCAGAGCTTTCTGGAGGACAAAGAGCTAAGATTCTTCTAGCTAAAGTTTTATTAGAAAATCCTATGATTCTTATACTAGATGAGCCTACAAACTTCCTAGATGAAGATCATATAATCTGGTTAAAGAACTTCTTACAAAACTATGAGAATGCATTTATTTTAGTTTCACATGATATACCATTCTTAAATGAAGTTACAAATGTAATCTATCATATAGAAGCTGCTGAATTAACTAGATATACTGGAGACTACTACCAATTTAGAGAGATGTATGAACTGAAAAAGAGACAAATCGAATCAGCTTATAAAAAGCAACAAAAAGAGATTGCTCATCTTCAAGACTTCATCGCTCGTAATAAAGCTAGAGTTGCTACAACAAACTTGGCAAAAGATAGACAAAAGAAACTTGATCGTATGGATATAATTGAGATTGCTAGAGAGAAACCAAAACCAATATTCGGATTTAAAACTGCTCGTACTCCATCTAGAGAGATTATAACAGTTAAAGATCTTGTTATCGGATATGATGAGCCATTAACAAAACCACTTAACTTCACAATTGAACGTAATCAAAAAATTGCTATTAAAGGAGTTAACGGTTTAGGAAAATCAACTCTTCTTAATACAATCTTAAAAAACATAAAAGCTTTATCTGGTGAGATTGAGCATGGACAATTCTTAGAAGTTGGATACTTCAAACAAGAAGAGGAAAGTTCAACAACAACTGCTCTAGATGAGTTCTGGAATGAGTTCCCTGGACTTACAAATGCAGAAGTTAGAGCTGCTCTTGCTAGATGTGGATTAACTACTGACCATATCACAAGTCAAATGCGTGTTCTTTCTGGAGGAGAAAATGCAAAAGTTAGACTTGCTAAAATCATGAACCGTGAAATAAACTTCTTAGTTCTAGATGAGCCTACAAATCACTTAGATATTGATGCTAAAGAGGAACTTAAAAGAGCAATAAAAGAGTTTAATGGAACTGTTTTAATGGTAAGTCACGAACCAGAATTCTATATGGACGTTGCTACTGAAATTTGGAACGTTGAAGATTGGAC
>TrinityPET_DN89265_c0_g1_i3 len=1618 path=[0:0-190 2:191-243 3:244-346 5:347-585 7:586-622 8:623-711 9:712-787 11:788-900 12:901-943 14:944-1177 16:1178-1617]
CATTTATTCAAAATTTATGATAAAATTTAAATATTGTTTGTAAAAAATAAATTTAATAAATAGATTAGGAGTAAAAATTTATGAGTATTTTAGATGTAAAAGACGTAAGTCATGGATTTGGTTCTAGAGTTATTCTTGAAAACGCCTCATTCAGACTTTTAAAAGGTGAGCATGTTGGTCTTGTTGGAGCCAACGGAGAAGGAAAATCTACTTTCCTTAACATTATAACTGGTAAACTTATGCCTGATGAAGGTAAAGTTTCATGGTGTAATCACATAACTACTGGTTACCTTGACCAATATAGTACTTTAGAAAAAGGAAAAACAATCAGAGATATCTTAAAATCAGCTTTTGCTGGAATGTTCCAACTTGAACAAGACATCATGGATCTTTATACAAAAATGGGAGATTGTACTCCTGAAGAGATGGACGAAATCTTAGAGGAGATTGGAGAGATTCAAAGTATCCTTGAAGGAGGAGATTTCTATAATCTTGACTCTAAAATAGAGGAATATGCAGCTGGATTAGGTCTATTAGATATCGGACTTGAAAAAGATGTATCAGAGCTTTCTGGAGGACAAAGAGCAAAGATTCTTCTAGCTAAAGTACTTCTAGAAAATCCAATGATTCTTATACTAGATGAGCCTACAAACTTCCTAGATGAAGATCATATAATCTGGTTAAAGAACTTCTTACAAAACTATGAGAATGCTTTTATTCTAGTTTCACACGATATTCCATTCTTAAATGATGTTACAAACGTAATTTATCATATAGAAGCTGCTGAGTTAACTAGATATACTGGAGACTACTACCAATTTAGAGAGATGTATGAACTGAAAAAGAGACAAATCGAATCAGCTTATAAAAAGCAACAAAAAGAGATTGCTCATCTTCAAGATTTCATAGCTCGTAACAAAGCTAGAGTTGCTACGACAAACTTAGCAAAAGATAGACAAAAGAAACTTGATCGTATGGATATAATTGAGATTGCTAGAGAGAAACCAAAACCAATATTCGGATTTAAAACTGCTCGTACTCCATCTAGAGAGATTATAACAGTTAAAGATCTTGTTATCGGATATGATGAGCCATTAACAAAACCACTTAACTTCACAATTGAACGTAATCAAAAAATTGCTATTAAAGGAGTTAACGGTTTAGGAAAATCAACTCTTCTTAATACAATCTTAAAAAACATAAAAGCTTTATCTGGTGAGATTGAGCATGGACAATTCTTAGAAGTTGGATACTTCAAACAAGAAGAGGAAAGTTCAACAACAACTGCTCTAGATGAGTTCTGGAATGAGTTCCCTGGACTTACAAATGCAGAAGTTAGAGCTGCTCTTGCTAGATGTGGATTAACTACTGACCATATCACAAGTCAAATGCGTGTTCTTTCTGGAGGAGAAAATGCAAAAGTTAGACTTGCTAAAATCATGAACCGTGAAATAAACTTCTTAGTTCTAGATGAGCCTACAAATCACTTAGATATTGATGCTAAAGAGGAACTTAAAAGAGCAATAAAAGAGTTTAATGGAACTGTTTTAATGGTAAGTCACGAACCAGAATTCTATATGGACGTTGCTACTGAAATTTGGAACGTTGAAGATTGGAC
>TrinityPET_DN89299_c0_g1_i1 len=1084 path=[0:0-124 2:125-332 3:333-1083]
ATAGGGGGACCTTTAAGTACAGAGTCATATTTAAAAATACCTAATATATTAGCGGCAGCAGAGATAACAGGAGCAAATGCAATACATCCTGGATATGGATTTTTATCTGAAAATGCTAGATTTGCTAGAATATGCCAAACACATAACATAACATTCATAGGACCAAGTCCAGAAGCTATTGAGAGTATGGGAGATAAGGCTACAGCTAGAAAAACTGCAATTGAAAATGAGGTTCCTTTAACAAATGGAACAGGTATTGTTAGAAGTATAGATGATGCTAGAAAAGAGGTTGAAGAGAGAATCGGATACCCTGTAATGATAAAAGCTACTGCTGGTGGTGGAGGAAAAGGTATGAGACTTGCCAGAACCGCAGAAGAGTTAGAAAGCAGAATTATAGCAGCTCAAACAGAAGCAGAATCAGCATTTGGAAATCCAGATGTATATATAGAAAAATTTGTTGAAAATCCTAGACACGTTGAAATCCAAATTATAGGAGATAAGCATGGAAATGTAATCCATTTAGGTGAAAGAGATTGTTCTATTCAAAGAAGACATCAAAAGTTAATAGAGGAAGCACCATCGTATAAGTTACCTTCTAAAGTTAGAAAGGCTATGGGAGAGGCCGCTGTAAAATTAGCTAAATCAATAAGTTATGATTCAGCTGGAACTTTAGAGTTCTTAGTAGACAAAGATGATAACTTCTACTTCATGGAGATGAATACAAGAGTTCAAGTTGAACATACAGTTACAGAGATGGTAACAGGAATAGATATAATCAAGTTACAAATAAAGGTAGCTGAAGGAGAGAGAATTAATATCTCTCAAGAGGATGTTGTGCTATTTGGTCACGCAATAGAGTGTAGAATAAATGCAGAGGATACTAAAGCTGGATTTTTACCTTCACCAGGAAAGTTAGAAACTTATATCGTTCCAGGTGGGCCAGGAGTAAGAGTTGATTCACATTCATATTCTGGATATGAAATCTCTCCATACTATGATTCTATGATAGGAAAACTTATCGTCCATGGAATCACTAGAGAGGAAGCAATTGAGAAGATGAAAAGAGCTTTAAATGAGTTTATTA
>TrinityPET_DN89299_c0_g1_i2 len=1084 path=[0:0-124 1:125-332 3:333-1083]
ATAGGGGGACCTTTAAGTACAGAGTCATATTTAAAAATACCTAATATATTAGCGGCAGCAGAGATAACAGGAGCAAATGCAATACATCCTGGATATGGATTTTTATCTGAAAATGCTAGATTTGCAAGAATATGCCAAACTCATAACATAACATTTATTGGACCAAGTCCAGAAGCTATTGAAAGCATGGGTGATAAAGCTACAGCTAGAAAAACTGCAATAGAAAATGATGTACCATTAACAAATGGAACAGGAATTATAAGAAGTATAGAGGAAGCTAGAAAAGAAGTAGAAGAAAGAATAGGATATCCAGTAATGATAAAAGCTACTGCAGGTGGTGGAGGAAAAGGTATGAGACTTGCCAGAACCGCAGAAGAGTTAGAAAGCAGAATTATAGCAGCTCAAACAGAAGCAGAATCAGCATTTGGAAATCCAGATGTATATATAGAAAAATTTGTTGAAAATCCTAGACACGTTGAAATCCAAATTATAGGAGATAAGCATGGAAATGTAATCCATTTAGGTGAAAGAGATTGTTCTATTCAAAGAAGACATCAAAAGTTAATAGAGGAAGCACCATCGTATAAGTTACCTTCTAAAGTTAGAAAGGCTATGGGAGAGGCCGCTGTAAAATTAGCTAAATCAATAAGTTATGATTCAGCTGGAACTTTAGAGTTCTTAGTAGACAAAGATGATAACTTCTACTTCATGGAGATGAATACAAGAGTTCAAGTTGAACATACAGTTACAGAGATGGTAACAGGAATAGATATAATCAAGTTACAAATAAAGGTAGCTGAAGGAGAGAGAATTAATATCTCTCAAGAGGATGTTGTGCTATTTGGTCACGCAATAGAGTGTAGAATAAATGCAGAGGATACTAAAGCTGGATTTTTACCTTCACCAGGAAAGTTAGAAACTTATATCGTTCCAGGTGGGCCAGGAGTAAGAGTTGATTCACATTCATATTCTGGATATGAAATCTCTCCATACTATGATTCTATGATAGGAAAACTTATCGTCCATGGAATCACTAGAGAGGAAGCAATTGAGAAGATGAAAAGAGCTTTAAATGAGTTTATTA
>TrinityPET_DN89299_c0_g2_i1 len=1835 path=[0:0-288 2:289-318 3:319-489 5:490-1834]
TAGTAATTAGATAAAATTACACTTGTAATGTAACCTTGAATGATTTTTTAAATTATGTTAAAATAAGTGATAAAAAACTGATGGAGGAGCTATGAAGAAAGACGAGTTTCAAATAGAAGATTTAATTAGCGTACTTAGTGAGTGTGGACTTACAGAGATTAGTTATGAGGAAAATGAAAATTTAAAAATAAAAATAAAGAAATCTCCACAAAGAAAAGTTGTAGTACCAAAAGAGGTTGTACAGCCGGTTAAAGAAGTTTCAAAAAAAGAGGACAATGTAAAAAATATCTTATCAACAGGAATAGGAAAATATTTCTATGAAAATTCAGTTAAAGTTGGAGATAAAATTAAAGTTGGACAAGATTTAGGTTATATCCATGTAATGGGACTAAAAACTCCTTTAAAAGCAACTGTAGCTGGAGAGGTGTTAGAGATAACTGTAAAAGATGGTGGAGTAGTTGATTATGGTAAAGTTTTATTAAAAGTTAAGGCTACAGCAAGATAATCGGGAGGATTTTATGTTTAAAAAGATATTAATTGCTAATAGAGGTGAAATCGCTGTTAGAATTATAAGAGCAGCAAAAGAGCTTGGAATAAAAACAGTTGCTGTTTATTCAGAAGCGGATAAGGATAGCTTACATGTGAGGTTAGCAGATGAAGCTGTATGTATAGGGGGGCCTTTAAGTACAGAGTCGTATTTAAAAATACCAAATATATTAGCTGCAGCTGAGATAACAGGAGCAAATGCAATCCATCCAGGATATGGATTCCTATCTGAAAATGCTAGATTCGCAAGAATATGTCAAACTCATAATATAACTTTCATAGGACCAAGTCCAGAAGCGATTGAAAGTATGGGAGATAAAGCTACAGCAAGAAAAACTGCTATTGAAAATGAAGTTCCATTGACAAATGGAACAGGAATAATTAGAAGCATAGAAGATGCAAGAAAAGAGGTTGAAGAGAGAATCGGATACCCTGTTATGATAAAAGCCACTGCGGGCGGAGGCGGAAAAGGAATGAGGCTTGCTAGAACTCCAGAAGAGTTAGAAAGCAAAATCATCGCAGCTCAGACAGAAGCAGAATCAGCGTTTGGAAATCCAGATGTGTATATAGAAAAGTTTGTTGAAAATCCTAGACACGTTGAGATTCAAATTATAGGTGACAAACATGGAAATGTAATTCACTTAGGAGAAAGAGACTGCTCGATTCAAAGAAGACATCAAAAGCTAATAGAGGAAGCTCCATCTTATAAGTTACCTTCTAAAGTTAGAAAGGCTATGGGAGAAGCAGCAGTAAAATTAGCTAAATCAATAAGTTATGATTCAGCTGGAACTTTAGAATTCTTAGTGGATAAGGATGATAACTTCTACTTTATGGAGATGAACACAAGAGTTCAAGTTGAACATACAGTTACAGAGATGGTAACAGGAATAGATATAATTAAGTTACAAATAAAAGTTGCTGAAGGAGAGAGAATAAATATATCTCAAGAAGATGTTGTGTTATTTGGTCATGCAATAGAGTGCAGAATAAATGCAGAAGATACAACAGCTGGATTTTTACCTTCACCAGGAAAGTTAGAAACTTATATCGTTCCAGGTGGACCAGGAGTAAGAGTTGATTCTCATTCATACGCAGGATATGAGATTTCACCATATTATGATTCTATGATAGGGAAGCTTATAGTTCACGGAATTACTAGAGAAGAAGCAATTGAAAAGATGAAAAGAGCATTAAATGAGTTTATTATAGAGGGAATTGATACTACAATTCCATTCCATTTAGAAGTTCTAGATAATAAAGTATATAGAAGTGGAAAAGTTACAACTAAG
>TrinityPET_DN89299_c0_g2_i2 len=1630 path=[1:0-83 2:84-113 4:114-284 5:285-1629]
CCGCAAAGAAAAGTTGTAATACCAAAAGAGATTGTTCAGTCAACTAAAGAGGTTGCAAAAAAAGAGGATAATATAAAAAATATTTTATCAACAGGAATAGGAAAATATTTCTATCAGAACTCTGTTAAAGTTGGAGACAAAATTAAAGTTGGACAAGATCTAGGTTATATTTACGTGATGGGATTAAAGACTCCTTTAAAAGCTACAGTAGCTGGAGAGGTGTTAGAAATAACAGTAAAAGATGGTGGAGTAGTTGACTACGGTAAGGCTTTATTAAAAGTAAAAGCTACAGCAAGATAATCGGGAGGATTTTATGTTTAAAAAGATATTAATTGCTAATAGAGGTGAAATCGCTGTTAGAATTATAAGAGCAGCAAAAGAGCTTGGAATAAAAACAGTTGCTGTTTATTCAGAAGCGGATAAGGATAGCTTACATGTGAGGTTAGCAGATGAAGCTGTATGTATAGGGGGGCCTTTAAGTACAGAGTCGTATTTAAAAATACCAAATATATTAGCTGCAGCTGAGATAACAGGAGCAAATGCAATCCATCCAGGATATGGATTCCTATCTGAAAATGCTAGATTCGCAAGAATATGTCAAACTCATAATATAACTTTCATAGGACCAAGTCCAGAAGCGATTGAAAGTATGGGAGATAAAGCTACAGCAAGAAAAACTGCTATTGAAAATGAAGTTCCATTGACAAATGGAACAGGAATAATTAGAAGCATAGAAGATGCAAGAAAAGAGGTTGAAGAGAGAATCGGATACCCTGTTATGATAAAAGCCACTGCGGGCGGAGGCGGAAAAGGAATGAGGCTTGCTAGAACTCCAGAAGAGTTAGAAAGCAAAATCATCGCAGCTCAGACAGAAGCAGAATCAGCGTTTGGAAATCCAGATGTGTATATAGAAAAGTTTGTTGAAAATCCTAGACACGTTGAGATTCAAATTATAGGTGACAAACATGGAAATGTAATTCACTTAGGAGAAAGAGACTGCTCGATTCAAAGAAGACATCAAAAGCTAATAGAGGAAGCTCCATCTTATAAGTTACCTTCTAAAGTTAGAAAGGCTATGGGAGAAGCAGCAGTAAAATTAGCTAAATCAATAAGTTATGATTCAGCTGGAACTTTAGAATTCTTAGTGGATAAGGATGATAACTTCTACTTTATGGAGATGAACACAAGAGTTCAAGTTGAACATACAGTTACAGAGATGGTAACAGGAATAGATATAATTAAGTTACAAATAAAAGTTGCTGAAGGAGAGAGAATAAATATATCTCAAGAAGATGTTGTGTTATTTGGTCATGCAATAGAGTGCAGAATAAATGCAGAAGATACAACAGCTGGATTTTTACCTTCACCAGGAAAGTTAGAAACTTATATCGTTCCAGGTGGACCAGGAGTAAGAGTTGATTCTCATTCATACGCAGGATATGAGATTTCACCATATTATGATTCTATGATAGGGAAGCTTATAGTTCACGGAATTACTAGAGAAGAAGCAATTGAAAAGATGAAAAGAGCATTAAATGAGTTTATTATAGAGGGAATTGATACTACAATTCCATTCCATTTAGAAGTTCTAGATAATAAAGTATATAGAAGTGGAAAAGTTACAACTAAG
>TrinityPET_DN89393_c0_g1_i1 len=387 path=[0:0-255 2:256-386]
TTTCTAAAAATTTTTGGAATATCAGAGCTAGAAACTTCATTAATTTCAACTTTATCAGGTGGAGAGAAAGCGAAAGTTCAATTTATAAGAACAGTTCTTTATAATAAGAAAATAGCTTTTTTAGATGAGCCAACAGCGAGTCTAGATAAGAAGAGCACGGCCTTAGTAGAAGATATAATAGTAAAAATGAAAAATGAAGGGAAACTAATTCTCATAATAACTCATGATTATGAGCAAGCATTAAGAATAAGTGATGCTATTTTTGAAATTGATGAGGGGAAACTAATTAGAAGGAGGATTTAATGTCTAAAGGTCTTATAAGTAAAGTATTTGATAAAGAAACAACAAGAAGAGAGTTTTTAAAACTAACAGGAAAAGGAATTGCAG
>TrinityPET_DN89393_c0_g1_i2 len=809 path=[0:0-255 1:256-808]
TTTCTAAAAATTTTTGGAATATCAGAGCTAGAAACTTCATTAATTTCAACTTTATCAGGTGGAGAGAAAGCGAAAGTTCAATTTATAAGAACAGTTCTTTATAATAAGAAAATAGCTTTTTTAGATGAGCCAACAGCGAGTCTAGATAAGAAGAGCACGGCCTTAGTAGAAGATATAATAGTAAAAATGAAAAATGAAGGGAAACTAATTCTCATAATAACTCATGATTATGAGCAAGCATTAAGAATAAGTGATGTTATTTTTGAAATTGATGAAGGAAATATTTTGGAAAAAAGAGGGATATATGTCAAAAAAAATTAATGTATGTGACGAAGCACCAATAGAATTAAGAGTAAATACAGAAAAATTAGTTACATTTATGTGCTCACCTTATGATTTAGAAGACTTAGCGCTAGGTCATCTTTATACAAGAGGAGTAATAAAAAGTAAAGAGGAATTAGAAAGTATTGGAGCGTGCAAAGATGCAAAACTTATTGTGGCATGTACTCATTCAGAAGTAAGGGAGGATCTTTTTACAATTCCAAAAGTTGTTTTAAGTGGCTGTGGAAGCGGAGCTCTTTTTGATGAAAAAATTATGGAGAAGGAAAGAGTAGATTATTCAGGTGAAGTATCTTTAGACAGATTAAAAAAAGTTGCTATTCAAATGTTAGATGGAGCAGAGATGTATAAAAAAAGTGGAGGAATGCACTGTGCAGCTATTGGTAATTTACAAGGAGAGATTGTTATAAGAGAGGATATAGGAAGACATAATGCTGTGGATAAAGTTATTGGTGCTGCTTTAGATAAAG
>TrinityPET_DN89487_c0_g1_i1 len=1245 path=[0:0-1244]
AGAAGATTTAGAGTATAATAAAATGGGGATTCCAAAACCAGATTTAGTTATATTTTTAAATATGCCTACTGAGACGGCTGAAAAATTGATGGCTCAGAGAAAAAATAAAATTACCGGAGAAGCAAAAAAAGATATTCATGAAAAAGATGAGGAGTATCTAAAAAAATCTCATGCTAATGCGTGTGAAGTTTCAAAAAAAATATTCTTGGTCTGAGATAAAATGTGTTGAAGATGGAAGACTTAAAACAATTGAAGAGATTTCAGATGAGATATATAATCTTGTAATGAAAACTTTATAACAGGAGGAAGAATGGATATATTGATAGCGCTACTGCTACTAGGAGTTATAATTTTTATACATGAGTTAGGACATTTTTTAGCGGCTAGATTTTTTAGAATGCCTGTTTCAGAGTTTGCAATAGGAATGGGACCAGAACTATATTCTTACTACACAGGAAGAACATTATATTCGGTGAGAATAATACCAATTGGTGGTTTTGTAAATATAGATGGTATGGAAGTAGATAGTAAAGTTGAAAATGGATTTAATAGTAAATCCCCTCTTGCAAGATTTACAGTTTTGTTTGCGGGTGTATTTATGAACTTTATGTTAGCATTTTTAGTTATACTAGGAGTTACATTTGCTTCAGGTAAGGGAGTTCAAAATACAAATCCTGTAGTAGGAAGTATAATAAAAGATGTTAAAGCTTCAACTGTTTTAAAAGAGAAAGATGTAATAAAAGAGATTGAAGGTGTAAAGATAGTTACATGGAGTGATATAGGTGAAACCGTTTCAAAAGATTCTGCAACTAAGGACATTTTAGATTGTTGTAGAAAGAGATGGAAAAGATTTAGATCTTCAAGTTCCTTTAACAAAAGTAAGTGATGAAAGAGCTCCTATAATGGGGATAATTCCAGAGTATACTTTTGAAAAATTTGGAGTAGTTGAAGGAGTGAAGCAAGCTTCAAAAATATTTGTAGGTGTCTTTGAAGATACTTTAGGTGGAGTAAAGATGCTTTTAACAGGAAAGGTAAAAGCGAAAGATATAAGTGGACCTGTAGGGATAGTAAAAGTTGTGGGAGATGCTAGTAGAAGTCAAAGTTCTGGAATACTGGTGTGGTTGCTAGCTATTTTATCTGTAAATGTAGGTATATTTAATTTATTACCATTCCCTGCTTTAGATGGTGGAAGAATAATATTTGTAATTTTAGAGTTAGTAGGAATAAAAGTTGATAAAAAGCTAG
>TrinityPET_DN89556_c0_g1_i2 len=318 path=[1:0-33 2:34-113 3:114-193 5:194-317]
AGGCGTAATCGATGGGAAACAGATTAATATTTCTGTACTTCTGCTAACTGCGATGGAGAGACGGAGAAGGCTAGGTCAGCGCGGCGTTGGTAGTCCGCGTTTAAGGTGGTAGGTGGTGTTCTTAGGCAAATCCGGGAACACATACACTGAGAGCTGATGACGAGTCCCCAAGGGGATGAAGTAGTTGATGCCATGCTTCCAGGAAAATCTTCTAAGCTTCAGGTTAGCAGGAATCGTACCCCAAACCGACACAGGTGGTCGGGTAGAGAATACCAAGGCGCTTGAGAGAACTCGGCTGAAGGAACTAGGCAAAATGGT
>TrinityPET_DN89556_c0_g1_i3 len=368 path=[0:0-83 2:84-163 4:164-243 5:244-367]
GTCCAACGTTAATCGGGGCAGGGTGAGTCGACCCCTAAGGCGAGGCCGAAAGGCGTAGTCGATGGGAAACGGGTTAATATTCCCGTACTTCTGCTAACTGCGATGGAGAGACGGAGAAGGCTAGGTCAGCGCGGCGTTGGTAGTCCGCGTTTAAGGTGGTAGGTAGTGTGCTTAGGCAAATCCGGGCACATATATACCGAGAGCTGATGACGAGGTCCTACGGGACTGAAGTGATTGATGCCAGGCTTCCAGGAAAATCTTCTAAGCTTCAGGTTAGCAGGAATCGTACCCCAAACCGACACAGGTGGTCGGGTAGAGAATACCAAGGCGCTTGAGAGAACTCGGCTGAAGGAACTAGGCAAAATGGT
>TrinityPET_DN89504_c0_g1_i1 len=486 path=[0:0-485]
TACTCGGGATGATAATGACAGTACCGGGAGAAAAAGCACCGGCTAACTCTGTGCCAGCAGCCGCGGTAATACAGGGGGTGCTAGCGTTGTTCGGAATGACTGGGCGTAAAGGGTGCGTAGGCGGCTTTGTAAGTAAGAGGTGAAATCCCCGGGCTCAACTCGGGAACTGCTTCTTATACTGCAAAGCTTGAGTTCGATAGAGGAAACAGGAATTCCTGGTGTAGGGGTAATATCCATAGATATCAGGAGGAACACCAAGTGCGAAGGCAAGTTTCTGGGTCGACACTGACGCTGAGGCACGAAAGCGTGGGTAGCAAACAGAATTAGATACTCTGGTAGTCCACGCCCTAAACGATGAGTGCTAGATGTGGGTGAATTTCATCTGTGTCGCAGCTAACGCGTTAAGCACTCCGCCTGAGTACTACGGTCGCAAGACTAAAACTTAAAGGAATTGACGGGGGCCCGCACAAGCGGTGGAGCATGTGG
>TrinityPET_DN89697_c0_g1_i1 len=1043 path=[0:0-97 1:98-140 3:141-166 5:167-245 6:246-271 7:272-308 9:309-364 11:365-449 12:450-538 13:539-541 15:542-599 17:600-692 19:693-1042]
AAATAATAATATAGTTATAGAGGAGCTGGTAATGTGTCTATACTGAGAAGTATATTCGGGATTTTTGCAATTTTATTTTTAGGTTATCTTCTATCTTACGATAGAAAAAACATCAAATGGAGAACTGTTGTATCTGGATTCGCACTTCAATTTGTTTTTGCTTTTATCGTTATGAAAACAACTGGTGGAGCTTATGTTCTTGAATCTGTTTCTAATGGATTTAATAAAGTAATTGCACAAGCCAATGAGGGAATACAATTCGTTTTTGGTGGGCTTTATGGTCCTGGAAGTAATATCGCTTTCGTTTTTGCTTTTAATGTTTTACCACTTATTATTTTCTTTGGTGCTTTAATTTCTGTTTTATACCACCTTGGAATAATGCAATTGGTTATCAAATATATCGGTGGAGGAATTTCTAAGCTTTTAGGAACTAAAGATGCTGAATCTGTTTCTGCTGCTGCTAATATTTTCTTAGGTCAAACAGAAGCTCCATTAGTAATTAAACCTTACATCGCAAATTTAAGTAGATCTCAACTTTTCGCCGTGTTAACTTGTGGAGTTGCCTCGGTTTCTGGATCAACTCTAGCTGCTTATGCTGCTCTTGGAGTTCCTATGAAGTATCTTATTGCAGGATCTTTCATGGCTGCACCAAGTGGATTAGTTTTTGCTAAATTAATTATGCCTGAAACTCAATCTGACTCAGAAGAGGAAAAAATTGAATTTACAAAAAGTGACTCTGTTAACGTAATCGAAGCTGCTGCAAAAGGAACTATCGATGGAATGAACATAGCTCTTATAATCGGTGCTATTCTTATCTCTTTCATAGCTTTAGTTTCGTTAGTTAATATGATTTTAGGTGGTATTGGTGATTTATTCGGTATCAAAATAACTTTACAAATTATTTTAGGTTATATCTTCGCACCTATTACTTACGCAATGGGAATTCCTTGGAATGAAGCTATTTACACTGGAAGCTTACTTGGACAAAAAATGGTTCTTAATGAGTTTGTTGCCTATGTAGATTTCACAAAAAACATAGCTGG
>TrinityPET_DN89697_c0_g1_i5 len=1268 path=[0:0-97 2:98-141 3:142-167 4:168-246 6:247-272 8:273-309 9:310-365 10:366-450 12:451-539 13:540-542 16:543-600 17:601-693 18:694-708 20:709-740 22:741-786 23:787-818 24:819-966 26:967-995 28:996-1143 29:1144-1267]
AAATAATAATATAGTTATAGAGGAGCTGGTAATGTGTCTATACTGAGAAGTATATTCGGGATTTTTGCAATTTTATTTTTAGGTTATCTTCTATCTTATGATAGAAAAAAATATCAAATGGAGAACTATCGTAGCTGGATTTGCACTTCAATTTGTTTTTGCTTTTATTGTTATGAAAACTTCAGGTGGAGCTTACGTTCTTGAGTCTGTTTCAAATGGATTCAACAAAATAATTGCACAAGCCAACGAGGGAATACAATTCGTTTTTGGTGGCCTTTATGGTCCAGGAAGTAACATCGCTTTCGTTTTCGCTTTTAATGTTTTACCACTTATTATTTTCTTTGGTGCTTTAATTTCTGTTTTATATCACCTTGGAATTATGCAATTAGTTATTAAATATATTGGTGGAGGAATTTCTAAGCTATTAGGAACTAAAGACGCTGAATCTGTATCTGCTGCTGCTAATATTTTCTTAGGTCAAACAGAAGCTCCATTAGTAATTAAACCTTACATCGCAAATTTAAGTAGATCTCAACTTTTCGCTGTATTGACTTGTGGTGTTGCATCTGTATCAGGTTCAACTCTTGCTGCTTATGCGGCCCTTGGAGTTCCTATGAAGTATCTTATTGCAGGATCTTTCATGGCTGCACCAAGTGGATTAGTTTTTGCTAAATTAATTATGCCTGAAACTCAAGCTGATTCGGAAGAAGAAAAAATTGAGTTTACAAAAAGTGATTCTGTCAACGTAATCGAAGCTGCTGCTAAAGGAACAATTGATGGTATGAATATCGCTCTTATAATCGGAGCTATTTTAATATCTTTCATCGCTTTAGTTTCACTAGTTAATATGATTTTAGGTGGCATTGGTGATATTTTTGGAATCAAAATAACTCTACAGATTATTTTAGGTTACATATTCGCACCTATAACTTACGCTATGGGAATTCCATGGAATGAAGCTGTTTACACAGGAAGTTTATTAGGACAAAAAATGGTACTTAATGAATTCGTTGCTTATGTAGATTTCACTCAAAATTTATCAGGTCTTTCTGAAAAGACAATTGCTATTATGAGTTTTGCTCTTCTTGGATTCGCTAACGTAGCGTCTTTAGGACTACAAATAGGTGCTTTAGGTGCTATTGCTCCTAATAGAAGAAGTGAAATTGCTCAAGTTGGTATGAGAGCTGTTTTAGGTGGTTTCTTAGCTTCACTTTTAAACGGAGTTATTGCTGGAGTATTTTTCTAAAATTTATTTTTCTAAAAAAGAC
>TrinityPET_DN89697_c0_g1_i8 len=817 path=[12:0-88 14:89-257 20:258-289 21:290-335 23:336-367 25:368-515 26:516-544 27:545-692 29:693-816]
TCTGCTGCTGCTAATATTTTCTTAGGTCAAACAGAAGCTCCATTAGTAATTAAACCTTACATCGCAAATTTAAGTAGATCTCAACTTTTTGCTGTTTTAACTTGTGGAGTTGCTTCTGTTTCTGGTTCTACTTTAGCTGCTTATGCTGCTTTAGGTGTTCCTATGAAATATTTAATTGCTGGTTCTTTCATGGCCGCTCCAAGTGGATTAGTTTTCGCTAAACTAATCATGCCTGAAACTCAAGCTGAATCAGAAGATGAAAAAATTGAGTTTACAAAAAGTGATTCTGTTAATGTTATCGAAGCTGCTGCAAAGGGAACTATTGATGGTATGAACATCGCTCTTATAATCGGAGCTATTTTAATATCATTCATCGCTCTAGTTTCTCTAGTAAATATGATTTTAGGTGGAATTGGAGATCTATTTGGAATCCAACTTACTCTTCAAACAATTTTAGGTTATATTTTTGCTCCTATAACTTATGCTATGGGTATTCCATGGCACGAAGCTGTTTATACAGGAAGTTTATTAGGACAAAAAATGGTGCTTAATGAGTTTGTTGCTTATGTAGATTTCACTAAAAACATAGCTGGACTTTCTGAAAAAACAATAGCTATTATGAGTTTCGCTTTACTTGGATTCGCTAACGTAGCCTCTTTAGGACTTCAAATTGGTGCTTTAGGAGCTATTGCCCCTAATAGAAGAAGTGAAATTGCTCAAGTTGGTATGAGAGCTGTTTTAGGTGGTTTCTTAGCTTCACTTTTAAACGGAGTTATTGCTGGAGTATTTTTCTAAAATTTATTTTTCTAAAAAAGAC
>TrinityPET_DN89693_c0_g1_i1 len=1097 path=[0:0-758 2:759-1096]
GTCAACTATGAGACAGATTGAGTTAGCAGTAAATAAAAAACATGCTGATATGAAATCTGAAATTGGAGATTTAAAAGATTTAAAAGGAAGAACATTCTTTGTAGGAGATCAGCAAAAGTTTCCAAAAGGTTGTGTTTCTTGCTTATTTGGTGACGGTCTAGGTGGAATAAGAAAAACTCATGAATGTAATTTACTTTGTAAGTTTTGTTACTACCATGATAATATCGATAATCAAGAGCCTATCCCTGATGGAATGTGGGAAATTGGAGAAACTCTTTACTATGAAGAGGATATAGACCTATTATTATCAATACAGAAAAAACCAAGTGGAATTGCATATGTTTATTTAGAACCATTCTTAGAAATTGAAAAATACTATGGAATTATTAAAAAACTTAGTGATGCTGGAGTATATCAACATATGTATACAAACGGATCTCTTTGCACAAGAGAAAACCTACAAAAATTAGGAGAAGCTGGATTAAATGAGTTAAGATTTAATTTAGGTGCTGTTAAGTGTAGTGACAAAGTTATTGAAAACATGGCTATTGCAAAAGAATATATTCCAATGGTAGGAATAGAAACTCCAATGACTCCAGAGTTTTATAGTGAGTTTCTAAAGAAAAAAGAAGCTATTTTAAATACAGGTATAGATTTTATAAATTGTGCTGAACTTCATTTTGGAGAGGACAATATAAATAACTATGTTGGAGAGAGAATGTATATGGCTAGAAGAGGATATATATCTCCACTTTGGTCTAGAGAGATTACATTTAAATTGATGAAAGCGGCTGTTGAAGAAAACTGGCCAGTTGTTGTTCACGATTGTTCAAATCATACAAAATACTCTAGAGAGTTAAATAAAAATTCAAAACAAGGGCAACCTTTTGGTGCTACTACTTATATGAGTGAGTTTGATAGATTCTTACCTCACTTATTCTTAGCAACGTTAGAGGATGAAGATTTCAAATTCTTAAATGAAGATGAGTTACCTGAAAATTTAAAATTAGAAAACTGCATTGATGAAATAGATTTTCTTCTAATTGAAGAGGAAGATGAAATGTATGACGGTTTCTTTGACGAAGAAGATGAAGAGG
>TrinityPET_DN89693_c0_g1_i2 len=1070 path=[0:0-758 1:759-1069]
GTCAACTATGAGACAGATTGAGTTAGCAGTAAATAAAAAACATGCTGATATGAAATCTGAAATTGGAGATTTAAAAGATTTAAAAGGAAGAACATTCTTTGTAGGAGATCAGCAAAAGTTTCCAAAAGGTTGTGTTTCTTGCTTATTTGGTGACGGTCTAGGTGGAATAAGAAAAACTCATGAATGTAATTTACTTTGTAAGTTTTGTTACTACCATGATAATATCGATAATCAAGAGCCTATCCCTGATGGAATGTGGGAAATTGGAGAAACTCTTTACTATGAAGAGGATATAGACCTATTATTATCAATACAGAAAAAACCAAGTGGAATTGCATATGTTTATTTAGAACCATTCTTAGAAATTGAAAAATACTATGGAATTATTAAAAAACTTAGTGATGCTGGAGTATATCAACATATGTATACAAACGGATCTCTTTGCACAAGAGAAAACCTACAAAAATTAGGAGAAGCTGGATTAAATGAGTTAAGATTTAATTTAGGTGCTGTTAAGTGTAGTGACAAAGTTATTGAAAACATGGCTATTGCAAAAGAATATATTCCAATGGTAGGAATAGAAACTCCAATGACTCCAGAGTTTTATAGTGAGTTTCTAAAGAAAAAAGAAGCTATTTTAAATACAGGTATAGATTTTATAAATTGTGCTGAACTTCATTTTGGAGAGGACAATATAAATAACTATGTTGGAGAGAGAATGTATATGGCTAGAAGAGGATATATATCTCCACTTTGGTCAAGAGAGATTACATTTAAACTTATGAAACAAGCTTGTGATGAAAACTGGCCAGTAGTTGTTCACGATTGTTCAAACCACACAAAATATTCAAGAGAGTTAAATAAAAACTCTAAACAAGGACAACCTTTTGGAAGTACAACTTATGTTAGTGAGTTTGATAGATTCTTACCACATCTATTCTTAGCAACTTTAGAGGATGAGAACTTTATATTTGTTGAAGAAACAGAGTTACCAGAAAACTTAAAGTTAGAAAACTGTTTAGATGAGATAGATTTCCTTATAGTTGACGATGAGGATGAGATGTACGAGC
>TrinityPET_DN89785_c0_g1_i1 len=2235 path=[0:0-2234]
AATTTCGGCACGTACTGGAGAGGAGGAATCATTTACATCTTTCAAATTGTCTCCAGCGCTTTCCATGAGGGAAGACTTGACATCACCTCCCATCCCACTGTCATGGAACCGCCCACTGGATATGCTGCTGGTATGTCCCAGTACAACTCGTCCTTCGTTCTTCGAAACTCCGGAAACGTTTTTAAGGTACTCGTCCCTTTCGAATCAGACGTACCTTGGAAACGAGTCTGGAGAGGTCAAAAACTATCTGACTCTCGAGGAGAAGCTGAGAAGTTCACAGATTTCTTCATCGGTTCATTAGCACTGCGTGTCAGTGTCCCACTCAAGGCCACGGATGTGGTAGTTCCAAACGTTGACATCAACGTCTTTGTACAAGGAGCTGCTGACTACGAAATCGCTCACCCTACTATGTGGGGGAGTTCAATTATCCCTGCCTCTGTGGATGAATCTAAAAAGACTGACCGAGCTATCAGACAGTCTGGTGAAGGAGGTATCCCCGCCGCCGAAAGTGACGAAACCATCGAACATTCTGACAATGCTCCACTCACCATTGAAACGGCTCCAGAAGCCCCACCTGAGGATGCTGGCGCGGTACCAACTGATGACACAGCACAGGAAGGACAACAAGGTGATCTCGATTCTGCCGAAGCCACTGTTCAGAACTCGCAAGGAGCGAATCTTTCAGAACAGTCACCCATCTCCCAGATAAACGCCAGTCTTGGGAAAGCTCACCATTCTGCACCACGAGCTGAGGGACATTGTGGAGAACCCGGTTGGGAACTCTCTGGAATGCTCTCACGTTTCAACCTGGTAGCTACGGCACCATGGAAACTCACCGATTCAGTTGGGACCAAAATTCTCGATCTTGATGTAGTGGAAGACACTCTCACAGCCGACATTGTCGCAACTCCATTCCTCCGATTCACCTATTTCCGTGCGAAGATGATCAAGTTTCGCATCCAGCTCACAGCCTCTCGTTTTCACCAAGGTTGTGTCATTGCCACCTTCGTTCCCACCCAACGCAGCAAAACTCTTACTGACGTTCGAATGAACCACAGAAGAGCCACCCAAATCCAACACGGTTTCCTCAACCCATCTTCAGGAACCGTCATTGAACTCCTTGTTCCTTTCGACTACTACAAGGGATATTTGGATTTGGTCAACAAAGAATGTTTGGGTCAACTCCAACTCTATGTCTTCAACCAGCTTCAAGCTGCCCAAGGCGGAGCCACGACTGTAGATTTCAAGATCTTCATGTCAGTTATTGAGAGTGACTTTAAAATTCCTCGTCCTGGAGGAGACACTTTTACCTCTCTCCTCCGAAAATATGCCGCTGAGTACAGAATGGACAAAAAGAAAATGGAGCGTCTCGCCGAAGTTCTTAAATACACTGATGACACTTGGGTCAAGGTTGACAGAGCAGTCCGCCAATCTGGATTGCCAGGAACTCCAGCCAATGCCGGTATACCTTCAACTGTATACCTCAATTCACTATCCATCCACGGTGAAAAGAACTCTATGGTCCTCTGCCCCGCTCGAGCCGCCGTTACAGAACCCAAGGTGAAACATTTCTCAGATCGCTTCAACGACATTCGAGAACTCATGAAAAGATGGACTCCACTCAAACGCGTTATCGCTAAAAGAACCGACCAAACTAAAGATGAGGTCGCAGCCGTTATAGATATTAACGAGATCTTTAACGAGACTACCGCCATGAGTCGAGTAACCCAACTTTTCAGAAATTATAGAGGTTCGCTTAACTTCCGCTTCATAATTTCACCTAATCCACAACAAGTGACTCCAGCCCGCATGTTTGTTTTCTACATTCCAGATGTGGACAACGTTGGAAACACCGAAGCAGCTGACCTGCAGACCCAATTCCCCGAAGTTGGACCATATGTGGCTACCGGATACACCGCCAGATCATATTTTGACCAACGAGGTGCTTGCGACGTTCAGATCCCATATCTCAGCCACAACAGCACCACCTTGATACCATTTAAGGATCAAGAGCAAGGATATGATAACATCTTCCCCCGTGGAAAGATCATCATAGCCGGACAGACTTTGACAGACTCAACCATCGACATTTACTTCTCGATGAGTGATGAACTGCACATGGGAACCTTCTTAGGTTGCCCTGACTACTACATTGCCCGCCCGAACAAGACCGCCCTCTTCCCTGACCAATGGAACTAAACATTTACTTACCACCCTCTTTCTTTTTCTTCCCCA
>TrinityPET_DN89729_c0_g1_i1 len=333 path=[0:0-332]
GTGTGGAGGGAACGCGGGGAAGTGAAACATCTCAGTACCCGCAGGAAGAGAAAACAACAGTGATTCCGTCAGTAGCGGCGAGCGAACGCGGAAGAGGCTAAACCGCATGCGTGTGATACCCGGCAGGGGTTGCGTGTGTGGTGTTGTGGGGCATGATGTCCTGGTTCTGCCGGATCAGGCGCCCGATAGTCCGCGAGTTAGGGGAACGACTTGGAAGGGTCGGCCGTAGAGGGTGAGAGTCCCGTACCTGAAAGCTTTGTGGCTGGGCGATTTGTGTTCCCAAGTAGCAGCGGGCCCGTGAAATCTGCTGTGAATCTGCCGGGACCACCCGGT
>TrinityPET_DN89793_c0_g1_i1 len=2546 path=[0:0-2545]
AGGAAATTTGAGATGAGGAATAAAAAACTTAAAATTGAGGGAATGACATGTTCATCATGTGCTAATGCAGTCGAGAGAGCTTTAAAAAAAAGAGAAGGTGTATTTGAGGCAAACGTAAATTACGCTACAGAAACCCTTTCTATAAATTACGATGAAAATCAAATAACCTTAGATCAAATAAAGGAAGTAATAGTTAACACTGGTTACGAAGTTATTGATGAAGATCATGTCTCTAAGATGGCTAATATGGAAGATATGGATATGGCTAATATGAAAGATATGGATATGGGAGTGGATTTTACTCCAGGAAATCCTAAAGCAAAATCTTTATGGAAACGATTTGTAATTTCTACCATCTTTACAATTCCACTTCTCATTCTAGCTATGGGGCATATGGTAGGTATTAGTTTCCCGCTTTTTTTCTCTTCTGATGGAAGTCCTCTAATTTTTGCAATCATTCAGTTTATACTAGCTACTCCAGTTATTATAGTGGGATACAAATTTTTTAGATCAGGAATAAAATCTCTTATAAAAGGATATCCAAATATGGATACACTAGTTGCAATAGGAACTGGGGCAGCATATATGTATGGTATTTTTGCAATTTTTAAAATTGCTTCTGGACAAATCAATTATATAAACGAGCTCTACTTTGAGTCGGCAGCGGTAATTCTTACACTTATAACTTTAGGAAAATATCTTGAAGCTGTGAGTAAAGGAAAAGCTTCAGATGCTATCAGAAAACTTATGGATTTGGCACCAAAAACAGCAAGAATTCAAAAAAATGGTAGTGAAATTATTGTTCCGTTGGAACAGGTTCAAGTAGGAGATATCCTAATAGTAAAACCTGGAGATAAAATTCCTGTAGACGGTAAAGTCATTGATGGGAGTAGCTCTGTGGATGAATCGATGATTACAGGTGAGAGTATTCCTGTAGAGAAGATTGTAGATTCAGAAGTCATAGGAGCTAGCTTGAATAAAAATGGGACAATAAAATTTATAGCAACTAAGATTGGAAAAGATACTGCACTTGCTCAGATTGTTAAATTGGTTGAAGATGCGCAAGGATCCAAGCCTCCAATTGGAAAACTTGCAGATCAGATTTCAGCTGTATTTGTTCCAATTGTTATGGCTCTTGCTGCTATATCATCTATAGGCTGGTATACTTATGATGGAAATGGTATATTTGCATTCACTATATTTATTTCAGTTCTTGTGATTGCATGCCCTTGTGCTTTGGGTCTTGCTACTCCTATATCTATAATGTTAGGAACTGCTAAAGGAGCAGAAAATGGAATACTTATCAAAAGTGGAATAGCTTTGGAGACAACTCATAAACTAACAACCATTGCATTTGATAAAACAGGAACTATCACAGAGGGAAAACCTATAGTTACAGATGTTATTACAGCTAATGGTATTTCGAAAGATGATCTTCTTGAAATAGCAGCATTAGCCGAGATAGGATCAGAACATCCTCTTGGAGAAGCAATCGTAAAAGCTGCACAAGGGAAAATCAACACATCTAAAACAGTTACAAATTTTAAAGCTATTCCAGGAAATGGAATTCAAGTAACTATAGACGGTAGTTCTATTCTTCTAGGAAATAAAAAACTTATGGATGACATGAATATAGAACTTGGAACTCTCGAAGCCCTTTCACATAGCCTTGCTGATGAAGGAAAAACACCTATATATATAGGTGTTGAAGGAAAAATTGCAGGGATAATAGCTGTAGCAGATACTGTAAAACCTACCTCTAAAGATGCAATAGAAGCACTTCATAAACAGGGTATTGAAGTTATTATGATAACAGGGGATAATAGAAAAACTGCAGAAGCTATTGCGAAACAAGTTGGAATTGATAGAGTACTTGCAGAAGTTCTTCCTAAGGATAAATCAGATGAGATAAAAAAGCTTCAAATAGATGGTAAAAAAGTTGGAATGGTTGGAGATGGAGTAAATGATGCCCCAGCTTTAGCCCAAGCAGATGTGGGAATTGCTATTGGTTCTGGAGCAGATGTTGCTATTGAATCTGCAGATGTTGTTCTTATAAGAAGTGATCTTATGGAAGTTTCTACAGCAATAAGTCTTAGTCATGCTACGATTATGAATATAAAACAAAATCTTTTTTGGGCTTTTGCATACAATATTTTGGGTATTCCTGTGGCTATGGGAATTCTTCGTCTTTGGGAAGGACCTCTTTTAAATCCTATGATTGCAGCTGGAGCTATGAGTTTAAGCTCACTTTCAGTAATAATAAACGCCTTAAGATTAAAAAGATTTAGAAGGTGATAATATAAAATGAATAAGAGATTTACCTATGCTGTATTCACAAAGAGATTTTTATTTTTAAGTTTTATTTTTTTTGGAATTTGGGAATTTTCACAATCGTTTTTTTACGAAAATGAAGGTCTTTCTATTTCAAATTTAGTATATAATAGACTACACTGTACAATTGGAGATACAATGATTTTATCTTCTGTTTTACTCATATGGAGTTTTATAAAATATAATTTTTCTTGGATTCAAAATCCTAAACTAGC
>TrinityPET_DN89863_c0_g1_i1 len=304 path=[0:0-303]
CGTGAACTTCATCGAGGACCAAAGAATGACGTATCGAAACATCTGAGACATAAGTTGTTGTGGCGTCTGTATCAAATAATGTTGAGAAAGCACGAATCGGTATTTGGTCGTGACCTAACGAAGTTTTATTATGATTGTGGAGTCAATTTCTATTCTATCGATAAATTATTCGATCGTGAAGAGGGTGACAAACAATTTGAGATTCCATTGGATGAATTGGGCGAGTTATTGCATGATTTTTTGGGACATACAATAGTTAAAGTAACTGCTTCTTTGTTGCCGTGCGAGGAAGTTTACTTAAAGG
>TrinityPET_DN89863_c0_g2_i1 len=414 path=[0:0-413]
AAAGGACACATCGGCTGTGGCTGATACCTTGTCAATCCGTGAACGTTCGTTGCAACAATTTTTGGAAGTGGCTACAAATCAAATGATGCATCAAAAGGATGAGCATTTTATTTTCGGCAATAAAATGTTTGATATAAAAAGCATTCGGGATACTGTACTTTGTGGCGGCAAGGTGCTTGGTAAAGGCTTGGTAAAAAACATTCGTCTTGTTGGTGACACTTGGGAGGACACTTCAGTCGTGGCTCAAATTGACTCAAAGAGAACCGCATTCTTCAAAGAAGGATCGTTGTACAATTTGATATGTGAAATTTCGCCACGCAAAAATATTCTACAGTTGACGAATGACAATGGTTATCGTCAAACAGTTATGAAGCAGTTAAAAAATTTGGTGGTGCGAACGAAACACTTGAAAAG
>TrinityPET_DN89839_c0_g1_i10 len=5802 path=[0:0-322 1:323-366 3:367-421 4:422-736 7:737-878 8:879-939 10:940-1073 11:1074-1927 12:1928-2006 14:2007-2008 15:2009-2096 17:2097-4608 18:4609-4639 20:4640-4750 21:4751-4878 23:4879-5801]
CTTCGAAAAAAATATGTTTTAATCACTTTTGGAATTGTTTTAGACTAAAGGAGGGATTTTTTTATGAAGAAATTAAAGACGTTTGAATTTATGGAAGAGTTTGATCATGAGCAGGTAGTATATTTCTACGATAAAAATACAGGCTTAAAAGGTATAACTGCTATTCATAACACGGATTTAGGACCAGCTTTAGGGGGAACAAGACTTTGGGATTATAAAACAGAGGAGGAGGCTCTGTTAGATGTTATTAGATTATCTAGGGGAATGACATATAAGGCAGCTGTTGCTGGGCTGAACTTAGGTGGAGGAAAAACAGTTTTAATAGGAGATCCAAAAAAAGTAAAAAGTGAAGCATATTTTAGAGAGTTAGGAAGATTTGTTCAAAGTTTAAATGGAAGATATATAACAGCTGAGGATGTAAATACGAGTACATCGGATATGGGATTTGTGGCTATGGAGACCGATCATGTTGTTGGATTGCATGGAAAAAGTGGAAATCCATCACCGTTCACAGCTCTGGGGGCATTATATTCAATAAGAGCGGCTTTAAAAGTGAAATTTGGAGATCCAACTATAGCAGGAAAAACTTTCTCGGTTCAAGGAGCGGGACAGACAGGTTACTACTTAATTAAATATCTTTTAGGTGATAACGAGCATGGCGACAAAGCAAAAAAAATCTACTTCACAGAGATAAATGAAACGTATATCGAAAGAATGAAAAAAGAGCATCCAGAGGTGGAGTTTGTTAAACCCGAGGAGATATATGGTTTAGACGTAGATGTATTCTCACCTTGTGCTTTAGGTGGAGTTATAAATGATGAGACTATAGCACAGTTGAAGTGTTCAATAGTTGCAGGAACATCTAACAATGTATTGAAAGGTGAAGAGCATGGAGCTCAATTGAAAGAGAAGGGTATTTTATACGCACCAGATTTCGTTGCAAACGGTGGAGGACTAATCAATGTTTATCATGAGCTAAAAGGTTACAATAAAGATGCAGCAACAGCGGATGTAAAAGCTATATATGACAGATTGTTACAGATTTTTGAGATAGCTAAAACAGAGGATATACCTGTAAATATAGCAGCTATGCAGTTTGCTGAAGAGAGAATAAAAAGTGTCAAAAATATGAAACCGAGCTATGTGAAAAGATAAAAAGGATTTGGAGGTCATATGAATTTTTTTTCTGAACTATTAGAAAGATGTAAAGAGACTCATATAAAAAGAGTTCCAGTTGTTGTTTGTGCTCATGAGGATGAACTTTTGAAGGCGATTCTTAGAGCTAAAAGAGAGGACATAATCACCTCACCGATTTTAATAGGTGATAGAGAGGAGATTGTTAAACATCTATTGAAAAATGGAGCTAACTTGGATGATTTTCAAATTGTTCATGGAGATGGAAAGGAGAGATGTAGCGAGATAGCTGTCCAAAGTATTTTGAGTGGAGCGGGAGATTTTTTGGTAAAGGGTCTAGTTGATACATCAATTATATTGAAAGCTATTTTGAACAGAAAAGAGGAGCTATCAAAATCTGAGAACGGGGATATATTTTTCTCTCATGTGACAGTGGCAGAGCTAGACGCAATAGATAGAGTTATAGCTTTTGGAGATGCAGCTATGAATATACTTCCAGATGCAGAGGCTAAGATGAAGATAATAGAGAACTGCTATTCGGTATGGAGTGCTTTACATCTAAGAACACCTAAGATAGCTCTGTTAGCAGCAAAGGAAAGCGTATCAAAAAAGATGATAGCGACATTGGATGCCCATGCTATTACAAAAAAATTAGCAGAGGATGAAAGATTTATAGTTGAGGGACCACTTGCCTTAGATAATGCTTTATCGAAGAGATCGGCGGAGATTAAAGGTATAGCTGGAAAGATTCAAGGGGATGCGGATATACTTATAATGCCAAATATAGAAGCTGGAAATATATTTTACAAGAGCTTATGTTACTTAACGAAAAGTGAAACAGCGGGGATTTTAGTTGGAGCAAAAATTCCAATTGTCATAACATCAAGAGCTGACAGTGAGGAGAGTAAGTTTTTATCAATAGTGTTAGCATCAGTTATTTAGGAGGTGTCGGTTTTGGCTAAATTTAAGGTGAGTTTTAATAAAGAGCGGTGTAAAGGGTGTGGGCTTTGCACCCTGTTCTGCCCAATGAAAATTGTGCATCTGAATATGGATGAGATGAACTCTAAGGGATACAATGTGTCGCATGTAACAGATGAGGAGAAATGTGTTGGCTGCACGAACTGTGCTATGATGTGCCCAGATTCAGTTATAAGTATAGATAAGATTTAAGGAGGAGTTTTATGGCAAAAAAGCTAATGAAAGGGAATGAAGCGATGAGTGCAGCAGCTATAAATGCTGGTTGCAGATTTTTCTTCGGATACCCGATAACACCACAAAATGAGATTCCTGAGTATATGTCAAGGGAGCTTCCAAAAGTTGGTGGGTCTTTTATACAAGCTGAGTCTGAGGTTTCGGCTATAAATATGGTTTATGGTGCAGCGGGATGTGGAGCTAGAGTTATGACCTCATCTTCATCTCCAGGGATGGCGTTAAAGCAGGAGGGGCTATCGTATATAGCTGGAGCTGAGCTACCTTGCGTGGTTATAAATGTGACAAGGGGTGGACCTGGATTAGGAGGGATTCAACCATCTCAAGCTGATTATTTCCAAGCCACTCGTGGAGGAGGAAATGGTGACTACTACATGCCTGTTTATGCTCCAGCAACTGTCCAAGAAGCTGTTGATTTAATAGGAAAAGGGTTCGATGTAGCCGATCAATATAGAACTCCAGTTATGCTGTTAGTCGATGGGATGATTGGTCAAGTTATGGAGCCGGTGGAGTTAAATGAAAATCCAGAGAGAAAGGAGTTTGATAAGAGCTGGGCGACAACGACAACAAAGGGCGAACGTGCACCAAATATTATAAACTCACTTTACTTAAAGCCAGAGGAGTTAGAGCTACACTGTGAGAAACTGTTTAGAAAGTTTGACGCCATAAAAGAGAATGAGGTGATGTCGGAAACTATAGGCTTAGAGGATGCCGAGATAGTTTTAGTTGCGTATGGAACAACGGCTCGTATAGCTAAGAATGTTATTAAGAGTTTGGAAAAAGATGGAATAAAAGCTGGGCTTATAAGACCTATAACGGTTTGGCCTTTCCCTTATGAGGATGTAAAAAACCTGAGTGAGAGAGTGAAAAACATCCTTGTGGTTGAGATGAGTATGGGGCAGATGATAGAGGACGTTCGGCTTGGAAACGAGGGACGAAAGCCAGTTCATTTTTATGGTAGAACGGGTGGAATGGTTCCAACTCCAGAGGATATAATTAAAAAAGTGAAAGAGATAATGGGGAGGTAAGTATGGAAAGTATCTATAAAAGAAGTGCAGGATTGACAGATGTACCTACCCACTATTGCCCTGGGTGTACGCATGGAATTGTTCATAAGTTGGTGGCTGAAACTTTAGAGGAGCTAGGAGTGATAGGGGATACAGTTGGAGTAGCACCGGTTGGTTGTGCTGTTTTAGCTTACAAATATTTCAACACAGATATGCATGAGGCTTCTCATGGAAGAGCACCAGCAGTTGCTTCGGGAATCAAAAGAGTGCTGCCTGATAAAGTTGTATTCACATATCAAGGGGATGGGGATTTAGCAAGTATCGGAGCGGCAGAGATTGTTCATGCAGCAGCTAGAGGAGAGAAGTTCGTAACTATTTTTATAAACAACACAACGTATGGAATGACAGGTGGTCAGATGGCACCGACAACTCTAATAAACCAGAAGACAACGACATCCCAAAGTGGAAGAGACCCAGAGGTTCAAGGGTATCCAGTGCATATGTCTGAGATGTTATCGACTTTGAGTGGAAGTTACTACATTGAAAGATGCTCGGTTCATGACCCTGTGAATATAAGAAAAACAAAAAAAGCTATAAAGAAAGCCTTTCAACTACAACTAGAAGGAAAAGGGTTCTCTATGATTGAGATACTATCGACATGCCCAACGAACTGGGGACAAACACCCGCAGATTCATTGAAATGGCTAAAAGATGGAGTGATGAATGTATTCCCACTAGGAGTTTTCAAAGATAGAAGTGAGGAGGGGAAAAATGGATGATTTCATAATATGTTCGGGCTTTGGTGGGCAAGGGGTTATGTCGATGGGACAGATTCTTGCATACTCGGGAATGATAGAGAATAAAGAGGTTTCATGGTTACCATCTTATGGACCAGAGATGAGAGGGGGAACAGCTAACTGCTCGGTGATACTTTCAGATGAACCCATCGGGTCACCAGTTATAACAAATAATGCAACAGTTCTTATAGCTATGAATCTACCATCGCTGAAAAAGTTTCAGGACTCACTTTTAGAAAATGGAACTCTTTTGGTGAACTCATCTCTTGTGAAAGAGGAGAGTGATAGAGAGGATATAAAAATATATAAAATACCAGCAAATGATTTAGCTCATGAGCAGTGTGCAAATTTAAAAGTGGCTAATATGGTTATGTTAGGAGCGTATTTAGAGATATCGAAGAGTTTGAAAGATGAAAGTGTGTTACATGGGTTTTTAAAGATTTTTGGAGAGAGAAAAGCTGATCTTTTACCTATAAATGAAAAGGCTCTTCAGGTTGGAAGAGAGTATATAAAAAATAACTACTAGGGAGAAGAGGAAATATGAGAGAGTTTAATATCTTAGTTATCAATCCAGGATCGACATCAACGAAAATTGCATATTTTAGGAATGGAGTTGAGAAGTTAAAACGTGAGTTACACCATGAGAGTAGTTTTTTGAAAACTTTGGATTACGAGGGTGAGTTGGAGTATAGATACTCTTTGATTAGAGAGTTACCGATAGAGTGGGAGAGCTTAGAGGCGGTTGTTGGAAGGGGTGGGCTTTTAAAGCCGTTGAAGAGTGGAACGTATTCTGTGAATGAAAAAATGATAGATGATTTACGAAGTGAGTTTTATGGAAAGCACGCTTCGAATTTAGGTGGTATTTTAGCTAAAAAGATAGCGGATGAGTTTAAAATACCATCGTATATAGTGGACCCTGTGGTTGTGGATGAGATGAGTGAACTAGCTAAGGTGTCAGGAATGCCTGAGCTGGTTCGTCGATCGGTATTCCACGCTTTAAACCAAAAGGGTGTGCTAAAAAATTATTGTAAGAAGATGGGGATCGATTACAATAGCAATACCTTTATAGCTGTACATATGGGTGGTGGAATTTCGGTTGGGCTTCATAAAAATGGAGAGGTCGTAGATGTGAATAACGCTTTGGATGGAGATGGGCCCTTCACTCCAGAGCGTGCTGGGACTCTACCAATCGGAGATTTTTTTAAACTGTATTATGCTGGTAAACACTCAAAGGAGTTTTTACTGCGACGGCTAAAAGGGGATGGTGGAATCTCTGCGTACCTAGGAACTAACAATGTGAAAGAGGTTATGGACAGGGTTTTAAGTGGAGATGAAAAAGCTAAAAAAATTATAGATGCGATGTGTTATCAGATAGCTAAGGAGATAGGAGGTCTTGCTGCTGTTGCAGAGGGATGTGTCGATGCTATTATTTTAACTGGTGGAATGGCGTATTCGGATTATATCTGTGAGGAGATAACGAAACGGGTGGCTTTTATAGCTGAAGTTGTACGTGTTCCGGGAGAGTTTGAGATGCAGTCGCTATATGATGGTGGAGCTAGAGTTTTAAATGGTATTGAGGATGTGAAGGAGTATATTTGAATTCAGAAAAGAGGTTATAAAAAGATTTTTACAAAAATTTGATTTTTAGAAGAAAG
>TrinityPET_DN89839_c0_g1_i3 len=522 path=[0:0-322 2:323-366 3:367-421 5:422-521]
CTTCGAAAAAAATATGTTTTAATCACTTTTGGAATTGTTTTAGACTAAAGGAGGGATTTTTTTATGAAGAAATTAAAGACGTTTGAATTTATGGAAGAGTTTGATCATGAGCAGGTAGTATATTTCTACGATAAAAATACAGGCTTAAAAGGTATAACTGCTATTCATAACACGGATTTAGGACCAGCTTTAGGGGGAACAAGACTTTGGGATTATAAAACAGAGGAGGAGGCTCTGTTAGATGTTATTAGATTATCTAGGGGAATGACATATAAGGCAGCTGTTGCTGGGCTGAACTTAGGTGGAGGAAAAACAGTTTTAATTGGAGATCCAAAAAAAGTTAAAAGTGAAGCATATTTTAGAGAACTAGGAAGATTTGTTCAAAGTTTAAATGGAAGATATATAACAGCTGAGGATGTAAACACAAGTACATCGGATATGGGGTTTGTAGCTATGGAGACTGACCATGTTGTTGGGCTTCACGGAAAGAGTGGAAACCCATCACCATTCACAGCACTAGGG
>TrinityPET_DN89839_c0_g1_i4 len=5802 path=[0:0-322 1:323-366 3:367-421 4:422-736 7:737-878 8:879-939 10:940-1073 11:1074-1927 12:1928-2006 14:2007-2008 15:2009-2096 17:2097-4608 19:4609-4639 20:4640-4750 22:4751-4878 23:4879-5801]
CTTCGAAAAAAATATGTTTTAATCACTTTTGGAATTGTTTTAGACTAAAGGAGGGATTTTTTTATGAAGAAATTAAAGACGTTTGAATTTATGGAAGAGTTTGATCATGAGCAGGTAGTATATTTCTACGATAAAAATACAGGCTTAAAAGGTATAACTGCTATTCATAACACGGATTTAGGACCAGCTTTAGGGGGAACAAGACTTTGGGATTATAAAACAGAGGAGGAGGCTCTGTTAGATGTTATTAGATTATCTAGGGGAATGACATATAAGGCAGCTGTTGCTGGGCTGAACTTAGGTGGAGGAAAAACAGTTTTAATAGGAGATCCAAAAAAAGTAAAAAGTGAAGCATATTTTAGAGAGTTAGGAAGATTTGTTCAAAGTTTAAATGGAAGATATATAACAGCTGAGGATGTAAATACGAGTACATCGGATATGGGATTTGTGGCTATGGAGACCGATCATGTTGTTGGATTGCATGGAAAAAGTGGAAATCCATCACCGTTCACAGCTCTGGGGGCATTATATTCAATAAGAGCGGCTTTAAAAGTGAAATTTGGAGATCCAACTATAGCAGGAAAAACTTTCTCGGTTCAAGGAGCGGGACAGACAGGTTACTACTTAATTAAATATCTTTTAGGTGATAACGAGCATGGCGACAAAGCAAAAAAAATCTACTTCACAGAGATAAATGAAACGTATATCGAAAGAATGAAAAAAGAGCATCCAGAGGTGGAGTTTGTTAAACCCGAGGAGATATATGGTTTAGACGTAGATGTATTCTCACCTTGTGCTTTAGGTGGAGTTATAAATGATGAGACTATAGCACAGTTGAAGTGTTCAATAGTTGCAGGAACATCTAACAATGTATTGAAAGGTGAAGAGCATGGAGCTCAATTGAAAGAGAAGGGTATTTTATACGCACCAGATTTCGTTGCAAACGGTGGAGGACTAATCAATGTTTATCATGAGCTAAAAGGTTACAATAAAGATGCAGCAACAGCGGATGTAAAAGCTATATATGACAGATTGTTACAGATTTTTGAGATAGCTAAAACAGAGGATATACCTGTAAATATAGCAGCTATGCAGTTTGCTGAAGAGAGAATAAAAAGTGTCAAAAATATGAAACCGAGCTATGTGAAAAGATAAAAAGGATTTGGAGGTCATATGAATTTTTTTTCTGAACTATTAGAAAGATGTAAAGAGACTCATATAAAAAGAGTTCCAGTTGTTGTTTGTGCTCATGAGGATGAACTTTTGAAGGCGATTCTTAGAGCTAAAAGAGAGGACATAATCACCTCACCGATTTTAATAGGTGATAGAGAGGAGATTGTTAAACATCTATTGAAAAATGGAGCTAACTTGGATGATTTTCAAATTGTTCATGGAGATGGAAAGGAGAGATGTAGCGAGATAGCTGTCCAAAGTATTTTGAGTGGAGCGGGAGATTTTTTGGTAAAGGGTCTAGTTGATACATCAATTATATTGAAAGCTATTTTGAACAGAAAAGAGGAGCTATCAAAATCTGAGAACGGGGATATATTTTTCTCTCATGTGACAGTGGCAGAGCTAGACGCAATAGATAGAGTTATAGCTTTTGGAGATGCAGCTATGAATATACTTCCAGATGCAGAGGCTAAGATGAAGATAATAGAGAACTGCTATTCGGTATGGAGTGCTTTACATCTAAGAACACCTAAGATAGCTCTGTTAGCAGCAAAGGAAAGCGTATCAAAAAAGATGATAGCGACATTGGATGCCCATGCTATTACAAAAAAATTAGCAGAGGATGAAAGATTTATAGTTGAGGGACCACTTGCCTTAGATAATGCTTTATCGAAGAGATCGGCGGAGATTAAAGGTATAGCTGGAAAGATTCAAGGGGATGCGGATATACTTATAATGCCAAATATAGAAGCTGGAAATATATTTTACAAGAGCTTATGTTACTTAACGAAAAGTGAAACAGCGGGGATTTTAGTTGGAGCAAAAATTCCAATTGTCATAACATCAAGAGCTGACAGTGAGGAGAGTAAGTTTTTATCAATAGTGTTAGCATCAGTTATTTAGGAGGTGTCGGTTTTGGCTAAATTTAAGGTGAGTTTTAATAAAGAGCGGTGTAAAGGGTGTGGGCTTTGCACCCTGTTCTGCCCAATGAAAATTGTGCATCTGAATATGGATGAGATGAACTCTAAGGGATACAATGTGTCGCATGTAACAGATGAGGAGAAATGTGTTGGCTGCACGAACTGTGCTATGATGTGCCCAGATTCAGTTATAAGTATAGATAAGATTTAAGGAGGAGTTTTATGGCAAAAAAGCTAATGAAAGGGAATGAAGCGATGAGTGCAGCAGCTATAAATGCTGGTTGCAGATTTTTCTTCGGATACCCGATAACACCACAAAATGAGATTCCTGAGTATATGTCAAGGGAGCTTCCAAAAGTTGGTGGGTCTTTTATACAAGCTGAGTCTGAGGTTTCGGCTATAAATATGGTTTATGGTGCAGCGGGATGTGGAGCTAGAGTTATGACCTCATCTTCATCTCCAGGGATGGCGTTAAAGCAGGAGGGGCTATCGTATATAGCTGGAGCTGAGCTACCTTGCGTGGTTATAAATGTGACAAGGGGTGGACCTGGATTAGGAGGGATTCAACCATCTCAAGCTGATTATTTCCAAGCCACTCGTGGAGGAGGAAATGGTGACTACTACATGCCTGTTTATGCTCCAGCAACTGTCCAAGAAGCTGTTGATTTAATAGGAAAAGGGTTCGATGTAGCCGATCAATATAGAACTCCAGTTATGCTGTTAGTCGATGGGATGATTGGTCAAGTTATGGAGCCGGTGGAGTTAAATGAAAATCCAGAGAGAAAGGAGTTTGATAAGAGCTGGGCGACAACGACAACAAAGGGCGAACGTGCACCAAATATTATAAACTCACTTTACTTAAAGCCAGAGGAGTTAGAGCTACACTGTGAGAAACTGTTTAGAAAGTTTGACGCCATAAAAGAGAATGAGGTGATGTCGGAAACTATAGGCTTAGAGGATGCCGAGATAGTTTTAGTTGCGTATGGAACAACGGCTCGTATAGCTAAGAATGTTATTAAGAGTTTGGAAAAAGATGGAATAAAAGCTGGGCTTATAAGACCTATAACGGTTTGGCCTTTCCCTTATGAGGATGTAAAAAACCTGAGTGAGAGAGTGAAAAACATCCTTGTGGTTGAGATGAGTATGGGGCAGATGATAGAGGACGTTCGGCTTGGAAACGAGGGACGAAAGCCAGTTCATTTTTATGGTAGAACGGGTGGAATGGTTCCAACTCCAGAGGATATAATTAAAAAAGTGAAAGAGATAATGGGGAGGTAAGTATGGAAAGTATCTATAAAAGAAGTGCAGGATTGACAGATGTACCTACCCACTATTGCCCTGGGTGTACGCATGGAATTGTTCATAAGTTGGTGGCTGAAACTTTAGAGGAGCTAGGAGTGATAGGGGATACAGTTGGAGTAGCACCGGTTGGTTGTGCTGTTTTAGCTTACAAATATTTCAACACAGATATGCATGAGGCTTCTCATGGAAGAGCACCAGCAGTTGCTTCGGGAATCAAAAGAGTGCTGCCTGATAAAGTTGTATTCACATATCAAGGGGATGGGGATTTAGCAAGTATCGGAGCGGCAGAGATTGTTCATGCAGCAGCTAGAGGAGAGAAGTTCGTAACTATTTTTATAAACAACACAACGTATGGAATGACAGGTGGTCAGATGGCACCGACAACTCTAATAAACCAGAAGACAACGACATCCCAAAGTGGAAGAGACCCAGAGGTTCAAGGGTATCCAGTGCATATGTCTGAGATGTTATCGACTTTGAGTGGAAGTTACTACATTGAAAGATGCTCGGTTCATGACCCTGTGAATATAAGAAAAACAAAAAAAGCTATAAAGAAAGCCTTTCAACTACAACTAGAAGGAAAAGGGTTCTCTATGATTGAGATACTATCGACATGCCCAACGAACTGGGGACAAACACCCGCAGATTCATTGAAATGGCTAAAAGATGGAGTGATGAATGTATTCCCACTAGGAGTTTTCAAAGATAGAAGTGAGGAGGGGAAAAATGGATGATTTCATAATATGTTCGGGCTTTGGTGGGCAAGGGGTTATGTCGATGGGACAGATTCTTGCATACTCGGGAATGATAGAGAATAAAGAGGTTTCATGGTTACCATCTTATGGACCAGAGATGAGAGGGGGAACAGCTAACTGCTCGGTGATACTTTCAGATGAACCCATCGGGTCACCAGTTATAACAAATAATGCAACAGTTCTTATAGCTATGAATCTACCATCGCTGAAAAAGTTTCAGGACTCACTTTTAGAAAATGGAACTCTTTTGGTGAACTCATCTCTTGTGAAAGAGGAGAGTGATAGAGAGGATATAAAAATATATAAAATACCAGCAAATGATTTAGCTCATGAGCAGTGTGCAAATTTAAAAGTGGCTAATATGGTTATGTTAGGAGCGTATTTAGAGATATCGAAGAGTTTGAAAGATGAAAGTGTGTTACATGGGTTTTTAAAGATTTTTGGAGAGAGAAAAGCTGACCTTTTACCTATAAATGAAAAAGCTCTTCAAGTTGGAAGAGAGTATATAAAAAATAACTACTAGGGAGAAGAGGAAATATGAGAGAGTTTAATATCTTAGTTATCAATCCAGGATCGACATCAACGAAAATTGCATATTTTACAAATGGAGTTGAGAAATTAAAACGCGAGTTGCATCATGAGAGTGAGTTCTTGAAAACTTTGGATTACGAAGGTGAATTGGAGTACAGATACTCTTTGATTAAAGAGTTGCCGATTGAGTTCAGCAGTTTAGAGGCGGTTGTTGGAAGGGGTGGGCTTTTAAAGCCGTTGAAGAGTGGAACGTATTCTGTGAATGAAAAAATGATAGATGATTTACGAAGTGAGTTTTATGGAAAGCACGCTTCGAATTTAGGTGGTATTTTAGCTAAAAAGATAGCGGATGAGTTTAAAATACCATCGTATATAGTGGACCCTGTGGTTGTGGATGAGATGAGTGAACTAGCTAAGGTGTCAGGAATGCCTGAGCTGGTTCGTCGATCGGTATTCCACGCTTTAAACCAAAAGGGTGTGCTAAAAAATTATTGTAAGAAGATGGGGATCGATTACAATAGCAATACCTTTATAGCTGTACATATGGGTGGTGGAATTTCGGTTGGGCTTCATAAAAATGGAGAGGTCGTAGATGTGAATAACGCTTTGGATGGAGATGGGCCCTTCACTCCAGAGCGTGCTGGGACTCTACCAATCGGAGATTTTTTTAAACTGTATTATGCTGGTAAACACTCAAAGGAGTTTTTACTGCGACGGCTAAAAGGGGATGGTGGAATCTCTGCGTACCTAGGAACTAACAATGTGAAAGAGGTTATGGACAGGGTTTTAAGTGGAGATGAAAAAGCTAAAAAAATTATAGATGCGATGTGTTATCAGATAGCTAAGGAGATAGGAGGTCTTGCTGCTGTTGCAGAGGGATGTGTCGATGCTATTATTTTAACTGGTGGAATGGCGTATTCGGATTATATCTGTGAGGAGATAACGAAACGGGTGGCTTTTATAGCTGAAGTTGTACGTGTTCCGGGAGAGTTTGAGATGCAGTCGCTATATGATGGTGGAGCTAGAGTTTTAAATGGTATTGAGGATGTGAAGGAGTATATTTGAATTCAGAAAAGAGGTTATAAAAAGATTTTTACAAAAATTTGATTTTTAGAAGAAAG
>TrinityPET_DN89839_c0_g1_i7 len=4608 path=[0:0-322 1:323-366 3:367-421 4:422-736 6:737-878 8:879-939 9:940-1073 11:1074-1927 13:1928-2006 14:2007-2008 16:2009-2095 17:2096-4607]
CTTCGAAAAAAATATGTTTTAATCACTTTTGGAATTGTTTTAGACTAAAGGAGGGATTTTTTTATGAAGAAATTAAAGACGTTTGAATTTATGGAAGAGTTTGATCATGAGCAGGTAGTATATTTCTACGATAAAAATACAGGCTTAAAAGGTATAACTGCTATTCATAACACGGATTTAGGACCAGCTTTAGGGGGAACAAGACTTTGGGATTATAAAACAGAGGAGGAGGCTCTGTTAGATGTTATTAGATTATCTAGGGGAATGACATATAAGGCAGCTGTTGCTGGGCTGAACTTAGGTGGAGGAAAAACAGTTTTAATAGGAGATCCAAAAAAAGTAAAAAGTGAAGCATATTTTAGAGAGTTAGGAAGATTTGTTCAAAGTTTAAATGGAAGATATATAACAGCTGAGGATGTAAATACGAGTACATCGGATATGGGATTTGTGGCTATGGAGACCGATCATGTTGTTGGATTGCATGGAAAAAGTGGAAATCCATCACCGTTCACAGCTCTGGGGGCATTATATTCAATAAGAGCGGCTTTAAAAGTGAAATTTGGAGATCCAACTATAGCAGGAAAAACTTTCTCGGTTCAAGGAGCGGGACAGACAGGTTACTACTTAATTAAATATCTTTTAGGTGATAACGAGCATGGCGACAAAGCAAAAAAAATCTACTTCACAGAGATAAATGAAACGTATATCGAAAGAATGAAAAAAGAGCATCCAGAGGTAGAGTTTGTAAAACCAGAGGATATATATGGTTTAGATGTGGATGTGTTCTCACCATGTGCTCTTGGTGGGGTTATAAATGATGAGACTATACCGCAATTAAAGTGTTCGATAGTTGCTGGAACATCAAACAACGTATTGAAGGGTGAAGAGCATGGAGCTCAATTGAAAGAGAAGGGTATTTTATACGCACCAGATTTCGTTGTAAACGGTGGTGGACTAATCAACGTTTATCACGAGTTGAAAGGTTATAACAAAGATGCTGCAACAGCGGATGTAAAAGCCATTTATGACAGATTGCTACAAATTTTTGAGATAGCTAAAGTTCAGGATATCCCAGTAAATATAGCAGCTATGCAGTTTGCTGAAGAGAGAATAAAAAGTGTCAAAAATATGAAACCGAGCTATGTGAAAAGATAAAAAGGATTTGGAGGTCATATGAATTTTTTTTCTGAACTATTAGAAAGATGTAAAGAGACTCATATAAAAAGAGTTCCAGTTGTTGTTTGTGCTCATGAGGATGAACTTTTGAAGGCGATTCTTAGAGCTAAAAGAGAGGACATAATCACCTCACCGATTTTAATAGGTGATAGAGAGGAGATTGTTAAACATCTATTGAAAAATGGAGCTAACTTGGATGATTTTCAAATTGTTCATGGAGATGGAAAGGAGAGATGTAGCGAGATAGCTGTCCAAAGTATTTTGAGTGGAGCGGGAGATTTTTTGGTAAAGGGTCTAGTTGATACATCAATTATATTGAAAGCTATTTTGAACAGAAAAGAGGAGCTATCAAAATCTGAGAACGGGGATATATTTTTCTCTCATGTGACAGTGGCAGAGCTAGACGCAATAGATAGAGTTATAGCTTTTGGAGATGCAGCTATGAATATACTTCCAGATGCAGAGGCTAAGATGAAGATAATAGAGAACTGCTATTCGGTATGGAGTGCTTTACATCTAAGAACACCTAAGATAGCTCTGTTAGCAGCAAAGGAAAGCGTATCAAAAAAGATGATAGCGACATTGGATGCCCATGCTATTACAAAAAAATTAGCAGAGGATGAAAGATTTATAGTTGAGGGACCACTTGCCTTAGATAATGCTTTATCGAAGAGATCGGCGGAGATTAAAGGTATAGCTGGAAAGATTCAAGGGGATGCGGATATACTTATAATGCCAAATATAGAAGCTGGGAATATCTTCTATAAGAGTTTATGCTATTTGACAAAGAGTAAAACAGCAGGAGTTTTGGTGGGAGCAAAAATCCCGATAGTTATAACATCAAGAGCTGACAGTGAAGAGAGTAAGTTTTTATCGATAGTGTTGGCATCAGTTATTTAGGAGGTGTGGATTTGGCTAAGTTTAAGGTGAGTTTTAATAAAGAGCGGTGTAAAGGGTGTGGGCTTTGCACCCTGTTCTGCCCAATGAAAATTGTGCATCTGAATATGGATGAGATGAACTCTAAGGGATACAATGTGTCGCATGTAACAGATGAGGAGAAATGTGTTGGCTGCACGAACTGTGCTATGATGTGCCCAGATTCAGTTATAAGTATAGATAAGATTTAAGGAGGAGTTTTATGGCAAAAAAGCTAATGAAAGGGAATGAAGCGATGAGTGCAGCAGCTATAAATGCTGGTTGCAGATTTTTCTTCGGATACCCGATAACACCACAAAATGAGATTCCTGAGTATATGTCAAGGGAGCTTCCAAAAGTTGGTGGGTCTTTTATACAAGCTGAGTCTGAGGTTTCGGCTATAAATATGGTTTATGGTGCAGCGGGATGTGGAGCTAGAGTTATGACCTCATCTTCATCTCCAGGGATGGCGTTAAAGCAGGAGGGGCTATCGTATATAGCTGGAGCTGAGCTACCTTGCGTGGTTATAAATGTGACAAGGGGTGGACCTGGATTAGGAGGGATTCAACCATCTCAAGCTGATTATTTCCAAGCCACTCGTGGAGGAGGAAATGGTGACTACTACATGCCTGTTTATGCTCCAGCAACTGTCCAAGAAGCTGTTGATTTAATAGGAAAAGGGTTCGATGTAGCCGATCAATATAGAACTCCAGTTATGCTGTTAGTCGATGGGATGATTGGTCAAGTTATGGAGCCGGTGGAGTTAAATGAAAATCCAGAGAGAAAGGAGTTTGATAAGAGCTGGGCGACAACGACAACAAAGGGCGAACGTGCACCAAATATTATAAACTCACTTTACTTAAAGCCAGAGGAGTTAGAGCTACACTGTGAGAAACTGTTTAGAAAGTTTGACGCCATAAAAGAGAATGAGGTGATGTCGGAAACTATAGGCTTAGAGGATGCCGAGATAGTTTTAGTTGCGTATGGAACAACGGCTCGTATAGCTAAGAATGTTATTAAGAGTTTGGAAAAAGATGGAATAAAAGCTGGGCTTATAAGACCTATAACGGTTTGGCCTTTCCCTTATGAGGATGTAAAAAACCTGAGTGAGAGAGTGAAAAACATCCTTGTGGTTGAGATGAGTATGGGGCAGATGATAGAGGACGTTCGGCTTGGAAACGAGGGACGAAAGCCAGTTCATTTTTATGGTAGAACGGGTGGAATGGTTCCAACTCCAGAGGATATAATTAAAAAAGTGAAAGAGATAATGGGGAGGTAAGTATGGAAAGTATCTATAAAAGAAGTGCAGGATTGACAGATGTACCTACCCACTATTGCCCTGGGTGTACGCATGGAATTGTTCATAAGTTGGTGGCTGAAACTTTAGAGGAGCTAGGAGTGATAGGGGATACAGTTGGAGTAGCACCGGTTGGTTGTGCTGTTTTAGCTTACAAATATTTCAACACAGATATGCATGAGGCTTCTCATGGAAGAGCACCAGCAGTTGCTTCGGGAATCAAAAGAGTGCTGCCTGATAAAGTTGTATTCACATATCAAGGGGATGGGGATTTAGCAAGTATCGGAGCGGCAGAGATTGTTCATGCAGCAGCTAGAGGAGAGAAGTTCGTAACTATTTTTATAAACAACACAACGTATGGAATGACAGGTGGTCAGATGGCACCGACAACTCTAATAAACCAGAAGACAACGACATCCCAAAGTGGAAGAGACCCAGAGGTTCAAGGGTATCCAGTGCATATGTCTGAGATGTTATCGACTTTGAGTGGAAGTTACTACATTGAAAGATGCTCGGTTCATGACCCTGTGAATATAAGAAAAACAAAAAAAGCTATAAAGAAAGCCTTTCAACTACAACTAGAAGGAAAAGGGTTCTCTATGATTGAGATACTATCGACATGCCCAACGAACTGGGGACAAACACCCGCAGATTCATTGAAATGGCTAAAAGATGGAGTGATGAATGTATTCCCACTAGGAGTTTTCAAAGATAGAAGTGAGGAGGGGAAAAATGGATGATTTCATAATATGTTCGGGCTTTGGTGGGCAAGGGGTTATGTCGATGGGACAGATTCTTGCATACTCGGGAATGATAGAGAATAAAGAGGTTTCATGGTTACCATCTTATGGACCAGAGATGAGAGGGGGAACAGCTAACTGCTCGGTGATACTTTCAGATGAACCCATCGGGTCACCAGTTATAACAAATAATGCAACAGTTCTTATAGCTATGAATCTACCATCGCTGAAAAAGTTTCAGGACTCACTTTTAGAAAATGGAACTCTTTTGGTGAACTCATCTCTTGTGAAAGAGGAGAGTGATAGAGAGGATATAAAAATATATAAAATACCAGCAAATGATTTAGCTCATGAGCAGTGTGCAAATTTAAAAGTGGCTAATATGGTTATGTTAGGAGCGTATTTAGAGATATCGAAGAGTTTGAAAGATGAAAGTGTGTTACATGGGTTTTTAAAGATTTTTGGAGAGAGAAAAGCTGA
>TrinityPET_DN89955_c0_g1_i1 len=855 path=[0:0-854]
GAGAAATCGAAATCTTCGAAAAAGCCAAAGTCCTTATCTTATGAATACGTCTCCACCGAAGACTTTGGTAGCTTCGTCGAAGCGGCAAAAACTCATTCGTCTTCGGACGATGACGAACCGATGGACAGCAAAGAGGTGAGCCGTGCTGCTAAGAAGCCAATAGCTGCCGACTCTGGCAAGAAGCGAAAGCCGCGTAATGGAACTGTTCAAACGGCACTCAGTGCTATGGAGAAATCGGACTCTTCGAAAAAGCGAAAGTCCTTATCTTATGAATACGTGTCCACCGACGATTTGCGTAGCTTTATCGAAGCGGCAGACACTCATTCGTCTTCGGACGATGACGAACCGATGGACAGCAAAGGGGTGAGTCGTGCTGCTAAGCAGCCAATAGCTGCCGACTCTGGCAAGAAACAAAAGCCGGCCGCCGATTCGTCCGACGATACAACTACTACGACGGACGACGACGACGGTCCGGCCGTGAAGAAGGCGAAAATGTCGACGCCGCGGAGTGATGTGTCTCGGTTGCTGCAACCAAGCATCCAAGAATTGTCGAAAGTTAGCGGCATCAGCAGTGCCGACATACAGCAGGGCAACAAAAAGGTGGCCAACAAGCCGTTCCGACGGATCCAGGCCGACAAGGCCGAGCTGCAGCCCGAGTTTCGGGACAACTCGTTCCAACGAAAGGGCGAAACGTGGGGTCAACAGGCCTACGAAGATTTTGCGCCGGTCAAAGGCAAGAGTTTCCGCAAGGAAAAGACGAAAAAGAAGCGCGGTTCCTACAAAGGCGGTCAGATAGACCCGAACAAAATTGGGTCGGTCAAATTCTACGACAACGATTAAAATGGCGGCGGCGGC
>TrinityPET_DN89970_c0_g1_i1 len=325 path=[0:0-324]
AAGCGAACCCGGAGAACTGAAACATCTAAGTACCCGGAGGAAAAGAAATCAACCGAGATTCCGAAAGTAGTGGCGAGCGAAATCGGAGGAGCCGTATAGTGTTATAGTGACGAGATAGGAGAAATACCTGGGAAGGTATGCCATAGTGGGTGATAGCCCCGTATCTGAAATCCGACATTAAGAACTAAGCTATAGAGAAGTAGGGCGGGACACGAGAAATCCTGTTTGAAGATGGGGGGACCATCCTCCAAGGCTAAATACTCCTTACTGACCGATAGTGAACTAGTACCGTGAGGGAAAGGCGAAAAGAACCCCGGGAGGGGAG
>TrinityPET_DN89970_c0_g2_i1 len=332 path=[0:0-287 1:288-331]
GACGTGATAGCCTGCGATAAGCTTCGGGGAGCTGGCAAATTAGCTTTGATCCGGAGATTTCCGAATGGGGAAACCCGACCGAAAGGTCATCGTGATCTGAATACATAGGGTCACGAGGCGAACCGGGTGAACTGAAACATCTCAGTAGCTCGAGGAAAAGACATCAACCGAGATTCCGAGAGTAGTGGCGAGCGAAATTGGAAGAGCCTTCTATTGATAGCACGACTGTTAGCAAAGCGGAATGGAAAGTCCGGCCATAGTGGGTGATAGCCCCGTATGCGAAAACAGACGTGTGGTACTAAGGTAGAGAAAAGTAGGGCGGGACACGAGAC
>TrinityPET_DN89962_c0_g1_i1 len=826 path=[0:0-825]
TGAAGGCTGTGTTCATCAGCTCTCTGTTGCTCCTCGTCGCTGCGGATATCTCGCTGTGTCAAATTGGTTTAGGTATCTTACCGTGCAACACTAAAGTCGATTCTGCAATAAAAATCAACGCCACCACTTATGACGTATGCCAACAGACACCGCCTATTGTGGGACATGAGGCTGAAAACGAAGGATTGTGGGTGCAGTGGCAGTGCCAATACGGTACTCCATTTGATTACAAGAAATGTCGCCCTGTTTTAAATCCGGCTTCGATTGATCCTGAATTGGTCGACTACCTCAATCATTTGACATTCTGTACGATTGATGACGATGACGACGACAGTAGTCTGCCAACGTGCCGTATATCGCTGGCTCCACTGCTTCCTGATGCTGAGGATGACCAGACTTATTATCAATGCCTCGCAGTTAGAGGCTCCAAAAAGGACTGTGGTCATTGGCATAAAGAAAAGTGTCCATTAATGAAGATTTTTAACAGTACACTTCAACTTTGCGTTGGGGGCAAAAAACAACAACAGCTTCGACAGGGTTACATGCCTTACATTCCACAATACTCCGCTGCTCCAATGATGCAATATCAATACCCAATGACCTATTCACATCAGTATCCCGTTTACGGTATGTATCCGACAATGACAGGTACAATGCCTCAACCGTATGGAAGTGGTTTTCCAATGCAGGCGGCACATCAATATTATATGTCGATGTATCCGTGGCTTTATCCTGGCGTTGGGTACAACAAACCAGGCAGTTGTGGCGGTTGTGGAGGTTGTGGCGGTGGAAATGGAGGTGCTCCAAGTTGTGGAGGAGGTGGTGG
>TrinityPET_DN90117_c0_g1_i1 len=996 path=[1:0-205 2:206-759 4:760-804 5:805-995]
CATCATTATCTGCTCTTTATCTATGGTTCGTAATTGCAGTATACTTACGCGCGTAATTCAAGGTCATTAATTAAGGAATGGGTCACGTGAATCCAATTGTAAAGAGTTTTGAGTATGGTCAACATACAGTCACCCTGGAAACAGGTGTAATTGCACGTCAAGCAGACGCAGCCGTTTTAGCCAGCATGGGTGACACGACAGTGCTAGTCACTGTTGTTGGTAAAAAAGAAGCCGAAGCTGGCCGTGACTTCTTTCCTCTGACTGTTAACTATCAAGAAAAGACTTACGCAGCAGGTAAGATCCCTGGCGGTTTCTTTAAACGTGAAGGCCGTCCTTCTGAAGAGGAAACGTTAATCGCTCGTTTGATTGACCGTCCAATTCGCCCTCTTTTCCCTAATGGCTTCAAAAACGAAGTTCAAGTTATCATCACTGTGGTATCTGTCGATCCAGAAATCGAGCCGGATATCATCTCTATGATCGGTACTTCTGCTGCATTAGCGATTTCAGGTATTCCATTCAACGGCCCATTAGGTGCTGCTCGTGTGGGCTACATTAATGGCGAATATGTATTAAACCCAACTGTGAAACAAATCGAAGCTAGCCAACTTAACTTAGTGGTAGCGGGTACTGAAAGCGCAGTATTAATGGTTGAATCTGAAGCACAAGCCTTGCCCGAAGAAGTCATGTTAGGCTCTGTGGTTTATGGTCATGACCAACAACAAGTTGTTATCAAAGCGATTGCTGAATTTAAAGCTGAAGCCGGTAAACCTACTTGGGATTGGACCGCGCCTGTTGAAGATGAGGTGTTAGTCGCTCAAATTAAAGCGCTAGCTGAAGCAGGCTTTATTGAAGCATACCAAATTCAAGTGAAACAAGAGCGTTACGCTCAAGTGGCTGTGGTAAAAGCAGCTGCTAAAGAAGCATTACTGGCTGCGAATCCTGATGTTGATCTACGTGAAGTAGACAACTTATTAGGTAGCTTAGAGAAGAAGGTTG
>TrinityPET_DN90117_c0_g1_i2 len=853 path=[0:0-62 2:63-616 3:617-661 5:662-852]
GGTGTTATAGCGCGTCAAGCTGATGCCGCTGTGTTAGCGAGTATGGGTGACACGACAGTGTTGGTCACTGTTGTTGGTAAAAAAGAAGCCGAAGCTGGCCGTGACTTCTTTCCTCTGACTGTTAACTATCAAGAAAAGACTTACGCAGCAGGTAAGATCCCTGGCGGTTTCTTTAAACGTGAAGGCCGTCCTTCTGAAGAGGAAACGTTAATCGCTCGTTTGATTGACCGTCCAATTCGCCCTCTTTTCCCTAATGGCTTCAAAAACGAAGTTCAAGTTATCATCACTGTGGTATCTGTCGATCCAGAAATCGAGCCGGATATCATCTCTATGATCGGTACTTCTGCTGCATTAGCGATTTCAGGTATTCCATTCAACGGCCCATTAGGTGCTGCTCGTGTGGGCTACATTAATGGCGAATATGTATTAAACCCAACTGTGAAACAAATCGAAGCTAGCCAACTTAACTTAGTGGTAGCGGGTACTGAAAGCGCAGTATTAATGGTTGAATCTGAAGCACAAGCCTTGCCCGAAGAAGTCATGTTAGGCTCTGTGGTTTATGGTCATGACCAACAACAAGTTGTTATCAAAGCGATTGCTGAATTTAAAGCTGAAGCTGGTAAACCTACTTGGGATTGGACTGCGCCTGTTGAAGATGAGGCGTTAGTCGCTCAAATTAAAGCGCTAGCTGAAGCAGGCTTTATTGAAGCATACCAAATTCAAGTGAAACAAGAGCGTTACGCTCAAGTGGCTGTGGTAAAAGCAGCTGCTAAAGAAGCATTACTGGCTGCGAATCCTGATGTTGATCTACGTGAAGTAGACAACTTATTAGGTAGCTTAGAGAAGAAGGTTG
>TrinityPET_DN90203_c0_g1_i1 len=416 path=[0:0-182 1:183-415]
CATCAGACAGTGGCGAATATGAATGTAGAGGTTTCCGCAATGAAGAACTAATTGCTACTAGTAGAGTTCGAATTTATCCAACAAATGGTGGACCAATTGAAGCAGCTCGTGTTGAAATTGATGAACCACATGTACGAGTTGTGAGACAAGGAGATTCAATAGTTTTGAGTTGTTCAGTTCAAGGACATGATAATGGTGGGCTACGGTATGAATGGGCACTGCTTCGTGGTGGTAGCCTCATACGTCAATTCTCACAGGAACAGACATTAAATATTAAAAAGGCTGACCCAACAAATGACTATGGTATTTATCGATGCGAAGTAGAAGATGGAAATGGTGAACTTTTGGGTGCAGCCTACGCAGCAGTTACTATAGGATATCCAGATTCATCTAATGCACATATAGTGAAGTTTGAC
>TrinityPET_DN90203_c0_g1_i2 len=825 path=[0:0-182 2:183-824]
CATCAGACAGTGGCGAATATGAATGTAGAGGTTTCCGCAATGAAGAACTAATTGCTACTAGTAGAGTTCGAATTTATCCAACAAATGGTGGACCAATTGAAGCAGCTCGTGTTGAAATTGATGAACCACATGTACGAGTTGTGAGACAAGGAGATTCAATAGTTTTGAGTTGTTCAGTTCAAGAAGTAGTTGAACCATATCGTCTTATTTGGGTTCATTCATCTGATGGGCTTCATCATCCACCATATTACGTTGGCTACGGTCGCCTTGTACACTTACAAAATGTAACCAACGAACAGTACGGTATATACTGGGTTATAATGGAATTGAAATCTGGCAAAAAAAATCCATAGTCGTGCTGCTTATTTGATTGTCCGTCAACGTTCAGTTTATGATGCACATATAGTGAAGTTTGACGAAAAGGCAGAGGCAACTATCAGTTGTCCGGTTTATGTGGTACCAGGCGCCGAAATAAAATGGGAAAAAGAAGATGACAACTTGCCAGATAATTCTGTTTCATCGAGAAACAAACTAATAATCAAGGATTTCGACGATAGAGCAACTGGTCTCTACATTTGTAAAGTGAATATTGATGGACATGAGGTCGAAGGTTATGTCCGTGCCCAAATTTATGTTCCAGATACGATAATTCAAGTTTTGCTCGAGGCTTCATCTGAAAGTGTTGCAATAGGTGATCGCGCTTGGTTCGATTGTAAAGTTACAGGCGATCCAGACGCTGAAATTGTTTGGACAAAAGAAGGTGATGAGCTTCCTGAAAATGCACAGGTCACTGGTAATCGGTTACTGTTTGTAAACGTTCAAGAG
>TrinityPET_DN90261_c0_g1_i1 len=1215 path=[0:0-94 2:95-128 3:129-175 5:176-182 6:183-193 9:194-197 14:198-375 16:376-466 17:467-521 19:522-574 21:575-688 23:689-737 25:738-761 27:762-806 28:807-892 30:893-905 32:906-938 33:939-1010 34:1011-1045 36:1046-1071 37:1072-1085 38:1086-1214]
AAAGAACATCGCTAACACAGGGAATAACAACAACTTAGTGTTTAATTACAGTAGGCATTGGAAACTATGAAAAAGACAATTCTGGCTATTGCTATTCCGGCTCTGTTTGCATCCGCCGCTAACGCCGCAGTGATCTATGACAAAGACGGTACCACTTTCGACGTATACGGCCGTGTACAGGCTAACTACTACGGCGAAGCTAACGACAAATCAGCAGAACTGGTTGGTGCAACCCGTCTGGGCTGGTCTGGTAAAGTAGCTCTGAACAACACTTGGTCTGCCATTGCTAAAACAGAGTGGCAAGTAGCTGCTGAAAACTCTGGTAGCAATACCAGCGACATCGATCCGCGTCACATCTATGCCGGTTTTGATGGTTCCCAGTACGGTAAAATCATCTTCGGTCAGACCGACACTGCTTTCTACGACGTACTCGAGCCGACCGATATTTTCAACGAGTGGGGCGATGCCGGTAACTTCTATGACGGTCGTCAAGAAGGTCAAATCATCTACTCCAACACCTTCGGTGGTTTCAAAGGTAAAGTTTCCTACCAAACCAACGATGACGTAGCGGTCAAAATCACTGACGTTGGTCAGAAGATCAAAGAAGACGCTATTTGGGGTAAAGACGTTAAGCGTAAGAAAGCTTACGGCGTAGCTGCTGGTTATGACTTTGACTTCGGTCTGGGCTTTAATGCCGGTTATGCCTACTCTGACCTGCAAAACAAAGTTAATGGCCACACTGGTAAGAAAGACGAGTGGGCTGTGGGCGCGCACTACGCTATCAATGGTTTCTACTTCGCTGGTGTTTACACTGAAGGCGAAGTGAAGAACAAGAGCTTGGGCATGAAAGATGACGGCCGTGGTTACGAGCTGGCTGCTTCTTACAACGTAGACGCTTGGACCTTCCTGGCTGGCTACAACTTCAAAGAAGGCAAGGCTAACGCTCAAGCTGCCGGTTCTACTTACAAGGATCTGGTTGACGAGACCCTGCTGGGTGTTCAGTATGCCTTCACTCCGAAGCTGAAAGCTTACACCGAGTACAAGATCCAGGGCATCGACAAGCAAGACGACGAGTGGACTGTTGCTCTGCAGTACAACTTCTAATAAGTTGAACAAGAGTAATATCGTGGCTTGAGCCTTTGATCAAGCTACGAATGGCCGAGATGATATCTCGGCCATTTTCTTTTTGGCGACAGCGTATTGGCAGAACAGAAC
>TrinityPET_DN90261_c0_g1_i2 len=1127 path=[0:0-94 2:95-128 3:129-175 5:176-182 7:183-989 11:990-1126]
AAAGAACATCGCTAACACAGGGAATAACAACAACTTAGTGTTTAATTACAGTAGGCATTGGAAACTATGAAAAAGACAATTCTGGCTATTGCTATTCCGGCTCTGTTTGCATCCGCCGCTAACGCCGCAGTGATCTATGACAAAGACGGTACCACTTTCGACGTATACGGCCGTGTACAGGCTGACTACAAGGGTGAGCATGACGATAAAGATGCAACTTTGGTTGGTACCTCCCGTCTGGGCTGGTCAGGCAAAGTTGCACTGAACAACACTTGGTCTGGTATCGCAAAAACTGAATGGCAGGTTGCTGCAGAGAACAGCGACAACAGTAAAACTCGCAAAGTTTTGGATAAAAATGGCGATGTAGTTGGAACTGTTGAGGATGATAATGGCAAGTTCAAAGCTCGCCATATTTACGCCGGTTTCGATGGTTCCCAATATGGTCAAGTCATTTTTGGTCAGACTGATACCGCCTTCTACGACTCTATCGCTGCAACCGATATCTTTAACGAATGGGGTAGCCGTGGTAACTACTACGAAGGTCGTCAAGAAGGTCAAGTAATTTATTCCAATAAAGTTGGTGGCTTCACCGGTAAAGTTTCCTATCAAACTAGTGACGACAAGTTCTTCGTCGATACTGATGCAGCAGACGATATCAAAGAGCTAGTTATCACTGATGTTAAGCGTAAAAATGCTTACAGTGCCGCAGTAGGTTATGCTTTCGACTTCGGTTTGGGTGTAAATGCAGGCTATGCCTATTCAGATTTGGAAGGTAAGACTGCCCCAGCTGACAAAGGTGAGAAAGAAGATTGGGCACTGAGTGCTAACTATAGCATTGCTGGTTTCTACTTTGCTGGCATGTACACTGAAGGTGAAATCAAGAACAAAACTAACGGTGCAAAAGTTGATGGTAAAGGCTACGAGTTTGCCGCTTCTTACAATGTAGATGCATGGACCTTCTTGGCCGGTTATAACTTTGCTGAGGCTCGTGAAGCTGGTTTTGAGTATGACAAGCTTGTTAAAGATACTCTGTTGGGTGTTCAGTACGCTTTCACTCCGAAGCTGAAAGCTTATACCGAATACCGTATCGATGGCATCGAAGGTGCTGACGACAAGTGGACCGTTGC
>TrinityPET_DN90261_c0_g1_i3 len=1215 path=[0:0-94 2:95-128 3:129-175 4:176-197 14:198-375 16:376-466 17:467-521 19:522-574 20:575-692 24:693-737 25:738-761 26:762-806 28:807-892 29:893-938 33:939-1010 34:1011-1045 35:1046-1085 38:1086-1214]
AAAGAACATCGCTAACACAGGGAATAACAACAACTTAGTGTTTAATTACAGTAGGCATTGGAAACTATGAAAAAGACAATTCTGGCTATTGCTATTCCGGCTCTGTTTGCATCCGCCGCTAACGCCGCAGTGATCTATGACAAAGACGGTACCACTTTCGACGTATACGGCCGTGTTCAGGCTAACTACTACGGCGAGGCTAACGACAAATCAGCAGAACTGGTTGGTGCAACCCGTCTGGGCTGGTCTGGTAAAGTAGCTCTGAACAACACTTGGTCTGCCATTGCTAAAACAGAGTGGCAAGTAGCTGCTGAAAACTCTGGTAGCAATACCAGCGACATCGATCCGCGTCACATCTATGCCGGTTTTGATGGTTCCCAGTACGGTAAAATCATCTTCGGTCAGACCGACACTGCTTTCTACGACGTACTCGAGCCGACCGATATTTTCAACGAGTGGGGCGATGCCGGTAACTTCTATGACGGTCGTCAAGAAGGTCAAATCATCTACTCCAACACCTTCGGTGGTTTCAAAGGTAAAGTTTCCTACCAAACCAACGATGACGTAGCGGTCAAGATCACTGACGTTGGTCAGAAGGTCAAAGAAGATGCCATCTTTGGTTCCGACGTTAAGCGTAAGAAAGCTTATGCCGTTGCCGCCGGTTACGATTTTGACTTCGGCCTGGGCTTCAACGCCGGTTATGCCTACTCCGACCTGCAAAACAAAGTTAATGGTCAGACTGGTAAGAAAGACGAGTGGGCTATTGGCGCGCACTACGCTATCAATGGCTTCTATTTTGCCGGTGTATACACTGAAGGCGAAGTGAAGAACAAGAGCTTGGGCATGAAAGATGACGGCCGTGGTTACGAGCTGGCTGCTTCTTACAACGTAGATGCTTGGACCTTCCTGGCTGGTTACAACTTCAAAGAAGGCAAGGCCAACGCTCAAGCTGCCGGTTCTACTTACAAGGATCTGGTTGACGAGACCCTGCTGGGTGTTCAGTATGCCTTCACTCCGAAGCTGAAAGCTTACACCGAGTACAAGATTCAGGGTATGTCCAAAATGGACGACGAGTATACCGTTGCCCTGCAGTACAACTTCTAATAAGTTGAACAAGAGTAATATCGTGGCTTGAGCCTTTGATCAAGCTACGAATGGCCGAGATGATATCTCGGCCATTTTCTTTTTGGCGACAGCGTATTGGCAGAACAGAAC
>TrinityPET_DN90261_c0_g1_i4 len=1215 path=[0:0-94 1:95-128 3:129-175 5:176-182 6:183-193 9:194-197 14:198-375 16:376-466 17:467-521 19:522-574 20:575-692 24:693-737 25:738-761 27:762-806 28:807-892 30:893-905 32:906-938 33:939-1010 34:1011-1045 36:1046-1071 37:1072-1085 38:1086-1214]
AAAGAACATCGCTAACACAGGGAATAACAACAACTTAGTGTTTAATTACAGTAGGCATTGGAAACTATGAAAAAGACAATTCTGGCTATTGCTATCCCGGCTCTGTTTGCATCCGCTGCTAACGCAACTGTGATCTATGACAAAGACGGTACCACTTTCGACGTATACGGCCGTGTACAGGCTAACTACTACGGCGAAGCTAACGACAAATCAGCAGAACTGGTTGGTGCAACCCGTCTGGGCTGGTCTGGTAAAGTAGCTCTGAACAACACTTGGTCTGCCATTGCTAAAACAGAGTGGCAAGTAGCTGCTGAAAACTCTGGTAGCAATACCAGCGACATCGATCCGCGTCACATCTATGCCGGTTTTGATGGTTCCCAGTACGGTAAAATCATCTTCGGTCAGACCGACACTGCTTTCTACGACGTACTCGAGCCGACCGATATTTTCAACGAGTGGGGCGATGCCGGTAACTTCTATGACGGTCGTCAAGAAGGTCAAATCATCTACTCCAACACCTTCGGTGGTTTCAAAGGTAAAGTTTCCTACCAAACCAACGATGACGTAGCGGTCAAGATCACTGACGTTGGTCAGAAGGTCAAAGAAGATGCCATCTTTGGTTCCGACGTTAAGCGTAAGAAAGCTTATGCCGTTGCCGCCGGTTACGATTTTGACTTCGGCCTGGGCTTCAACGCCGGTTATGCCTACTCCGACCTGCAAAACAAAGTTAATGGTCAGACTGGTAAGAAAGACGAGTGGGCTGTGGGCGCGCACTACGCTATCAATGGTTTCTACTTCGCTGGTGTTTACACTGAAGGCGAAGTGAAGAACAAGAGCTTGGGCATGAAAGATGACGGCCGTGGTTACGAGCTGGCTGCTTCTTACAACGTAGACGCTTGGACCTTCCTGGCTGGCTACAACTTCAAAGAAGGCAAGGCTAACGCTCAAGCTGCCGGTTCTACTTACAAGGATCTGGTTGACGAGACCCTGCTGGGTGTTCAGTATGCCTTCACTCCGAAGCTGAAAGCTTACACCGAGTACAAGATCCAGGGCATCGACAAGCAAGACGACGAGTGGACTGTTGCTCTGCAGTACAACTTCTAATAAGTTGAACAAGAGTAATATCGTGGCTTGAGCCTTTGATCAAGCTACGAATGGCCGAGATGATATCTCGGCCATTTTCTTTTTGGCGACAGCGTATTGGCAGAACAGAAC
>TrinityPET_DN90261_c0_g1_i5 len=743 path=[0:0-94 2:95-128 3:129-175 5:176-182 6:183-193 8:194-196 13:197-326 15:327-429 16:430-520 18:521-575 19:576-628 21:629-742]
AAAGAACATCGCTAACACAGGGAATAACAACAACTTAGTGTTTAATTACAGTAGGCATTGGAAACTATGAAAAAGACAATTCTGGCTATTGCTATTCCGGCTCTGTTTGCATCCGCCGCTAACGCCGCAGTGATCTATGACAAAGACGGTACCACTTTCGACGTATACGGCCGTGTACAGGCTAACTACTACGGTGAAACCAACAAGTGGGTACAACCTACAGATACTGCTGCTGGTTACTTCAAAGATGTTGATGGTGAGCTGCAAGGTCAAACTCGTCTGGGGTGGTCTGGTAAAGTAGCCCTGAACAACACTTGGTCTGCCTTTGCCAAGACCGAGTGGCAAGTTGCTGCTGAAAACTCCGACAAGGGCAGTGACGGTAAGTCTAGCAAGTTCGATGCTCGTCATATCTATGCAGGCTTTGACGGCACCCAGTACGGTAAAATCATCTTCGGTCAGACCGACACTGCTTTCTACGACGTACTCGAGCCGACCGATATTTTCAACGAGTGGGGCGATGCTGGTAACTTCTATGACGGTCGTCAGGAAGGGCAGGTTATCTACTCCAACACCTTTGGTGGTTTCAAAGGTAAAGTTTCCTACCAAACCAACGATGACGTAGCGGTCAAAATCACTGACGTTGGTCAGAAGATCAAAGAAGACGCTATTTGGGGTAAAGACGTTAAGCGTAAGAAAGCTTACGGCGTAGCTGCTGGTTATGACTTTGACTTCGGTCTGGGCTT
>TrinityPET_DN90261_c0_g1_i6 len=748 path=[17:0-54 19:55-107 21:108-221 22:222-225 24:226-270 25:271-294 27:295-339 28:340-425 30:426-438 32:439-471 33:472-543 34:544-578 36:579-604 37:605-618 38:619-747]
CGGTAACTTCTATGACGGTCGTCAAGAAGGTCAAATCATCTACTCCAACACCTTCGGTGGTTTCAAAGGTAAAGTTTCCTACCAAACCAACGATGACGTAGCGGTCAAAATCACTGACGTTGGTCAGAAGATCAAAGAAGACGCTATTTGGGGTAAAGACGTTAAGCGTAAGAAAGCTTACGGCGTAGCTGCTGGTTATGACTTTGACTTCGGTCTGGGCTTCAATGCCGGTTATGCCTACTCCGACCTGCAAAACAAAGTTAATGGTCAGACTGGTAAGAAAGACGAGTGGGCTGTGGGCGCGCACTACGCTATCAATGGTTTCTACTTCGCTGGTGTTTACACTGAAGGCGAAGTGAAGAACAAGAGCTTGGGCATGAAAGATGACGGCCGTGGTTACGAGCTGGCTGCTTCTTACAACGTAGACGCTTGGACCTTCCTGGCTGGCTACAACTTCAAAGAAGGCAAGGCTAACGCTCAAGCTGCCGGTTCTACTTACAAGGATCTGGTTGACGAGACCCTGCTGGGTGTTCAGTATGCCTTCACTCCGAAGCTGAAAGCTTACACCGAGTACAAGATCCAGGGCATCGACAAGCAAGACGACGAGTGGACTGTTGCTCTGCAGTACAACTTCTAATAAGTTGAACAAGAGTAATATCGTGGCTTGAGCCTTTGATCAAGCTACGAATGGCCGAGATGATATCTCGGCCATTTTCTTTTTGGCGACAGCGTATTGGCAGAACAGAAC
>TrinityPET_DN90261_c0_g1_i7 len=1257 path=[0:0-94 2:95-128 3:129-175 5:176-182 7:183-989 10:990-1113 37:1114-1127 38:1128-1256]
AAAGAACATCGCTAACACAGGGAATAACAACAACTTAGTGTTTAATTACAGTAGGCATTGGAAACTATGAAAAAGACAATTCTGGCTATTGCTATTCCGGCTCTGTTTGCATCCGCCGCTAACGCCGCAGTGATCTATGACAAAGACGGTACCACTTTCGACGTATACGGCCGTGTACAGGCTGACTACAAGGGTGAGCATGACGATAAAGATGCAACTTTGGTTGGTACCTCCCGTCTGGGCTGGTCAGGCAAAGTTGCACTGAACAACACTTGGTCTGGTATCGCAAAAACTGAATGGCAGGTTGCTGCAGAGAACAGCGACAACAGTAAAACTCGCAAAGTTTTGGATAAAAATGGCGATGTAGTTGGAACTGTTGAGGATGATAATGGCAAGTTCAAAGCTCGCCATATTTACGCCGGTTTCGATGGTTCCCAATATGGTCAAGTCATTTTTGGTCAGACTGATACCGCCTTCTACGACTCTATCGCTGCAACCGATATCTTTAACGAATGGGGTAGCCGTGGTAACTACTACGAAGGTCGTCAAGAAGGTCAAGTAATTTATTCCAATAAAGTTGGTGGCTTCACCGGTAAAGTTTCCTATCAAACTAGTGACGACAAGTTCTTCGTCGATACTGATGCAGCAGACGATATCAAAGAGCTAGTTATCACTGATGTTAAGCGTAAAAATGCTTACAGTGCCGCAGTAGGTTATGCTTTCGACTTCGGTTTGGGTGTAAATGCAGGCTATGCCTATTCAGATTTGGAAGGTAAGACTGCCCCAGCTGACAAAGGTGAGAAAGAAGATTGGGCACTGAGTGCTAACTATAGCATTGCTGGTTTCTACTTTGCTGGCATGTACACTGAAGGTGAAATCAAGAACAAAACTAACGGTGCAAAAGTTGATGGTAAAGGCTACGAGTTTGCCGCTTCTTACAATGTAGATGCATGGACCTTCTTGGCCGGTTATAACTTTGCTGAGGCTCGTCAGACTGGTGGTGAGTACAAAGATCTGGTAGAAGATACCCTGCTGGGCGTTCAGTATGCTTTCACTCCGAAGTTGAAAGCTTACACCGAATACAAAATCGAAGGTCTGGATAAGAAAGACGATCAGTGGACTGTTGCTCTGCAGTACAACTTCTAATAAGTTGAACAAGAGTAATATCGTGGCTTGAGCCTTTGATCAAGCTACGAATGGCCGAGATGATATCTCGGCCATTTTCTTTTTGGCGACAGCGTATTGGCAGAACAGAAC
>TrinityPET_DN90261_c0_g1_i8 len=408 path=[28:0-85 30:86-98 31:99-203 34:204-238 35:239-278 38:279-407]
TACACTGAAGGCGAAGTGAAGAACAAGAGCTTGGGCATGAAAGATGACGGCCGTGGTTACGAGCTGGCTGCTTCTTACAACGTAGACGCTTGGACCTTCTTGGCTGGCTACAATTTCAAAGAAGGCAAGAAAGGCGCTCAACTTTCTGGTGCCAGCTATCAGGATCAGGTTGATGAAACCCTGTTGGGTGTTCAGTACGCATTTACTCCGAAGCTGAAAGCTTACACCGAGTACAAGATTCAGGGTATGTCCAAAATGGACGACGAGTATACCGTTGCCCTGCAGTACAACTTCTAATAAGTTGAACAAGAGTAATATCGTGGCTTGAGCCTTTGATCAAGCTACGAATGGCCGAGATGATATCTCGGCCATTTTCTTTTTGGCGACAGCGTATTGGCAGAACAGAAC
>TrinityPET_DN90261_c0_g1_i9 len=701 path=[0:0-94 2:95-128 3:129-175 5:176-182 6:183-193 8:194-196 12:197-284 15:285-387 16:388-478 18:479-533 19:534-586 21:587-700]
AAAGAACATCGCTAACACAGGGAATAACAACAACTTAGTGTTTAATTACAGTAGGCATTGGAAACTATGAAAAAGACAATTCTGGCTATTGCTATTCCGGCTCTGTTTGCATCCGCCGCTAACGCCGCAGTGATCTATGACAAAGACGGTACCACTTTCGACGTATACGGCCGTGTACAGGCTAACTACTACGGTGAGCACGATGATACCGATGGCGAGCTGATTGGTTCTTCCCGTCTGGGCTGGTCCGGTAAAGTTGCTCTGAACAACACCTGGTCCGGTATCGCCAAGACCGAGTGGCAAGTTGCTGCTGAAAACTCCGACAAGGGCAGTGACGGTAAGTCTAGCAAGTTCGATGCTCGTCATATCTATGCAGGCTTTGACGGCACCCAGTACGGTAAAATCATCTTCGGTCAGACCGACACTGCTTTCTACGACGTACTCGAGCCGACCGATATTTTCAACGAGTGGGGCGATGCTGGTAACTTCTATGACGGTCGTCAGGAAGGGCAGGTTATCTACTCCAACACCTTTGGTGGTTTCAAAGGTAAAGTTTCCTACCAAACCAACGATGACGTAGCGGTCAAAATCACTGACGTTGGTCAGAAGATCAAAGAAGACGCTATTTGGGGTAAAGACGTTAAGCGTAAGAAAGCTTACGGCGTAGCTGCTGGTTATGACTTTGACTTCGGTCTGGGCTT
>TrinityPET_DN90261_c0_g2_i1 len=1297 path=[0:0-1296]
AAAGAACATCGCTAACACAGGGAATAACAACGACTTAGTGTTTAACTTACAGTAGGCATTGGAAACTATGAAAAAGACAATTCTGGCAATTGCTATCCCGGCTCTGTTCGCTTCCGCAGCCAACGCAGCTACCGTATATGACAAAGATGGCACCAAGTTTGATGTATATGGACGTGTTCATGCCGCCTATCAAGGCGAAGAAAACACTGCCGCATTGGACGAAAAGGACAATGGCGATCTCTTTTACAAAAAGAGCGATTCCACCACTAAAGGTGAAGTCTATACCTATGCCCGTACCGGTATGCAGGGTAAAGTTGCCCTGAACAACACTTGGTCTGCGATTGCTCAGGGCGAATGGCAACTGAGTTCAGAAAACAGCAAGCAAGATTCTCTTACTGCACGTCATGTTTGGGCCGGTTTTGATGGTTCTCAATATGGTAAGTTCATGTTTGGTCAGACCGATACTGCTTCTAAGTGGGGCGTACAAGATCGTGCCGATATCTTTGAAGAGCTGGGTAACGTTGCGAGCGTAAACGATGGTCGCCAAGAAGGTCAGGTTATCTACCGTGGTGAGTGGAATGGCGCTTTCTTCAATGCCTCCTACATCAGCAAAAATAGCAGTATGGATGAATTTGGTACAGAATTGTTGTCCAAATCTCTGACCTCTACATCAGTCGATAAAGACAGTAACAAGAAAGGACTGGAAGGCGGTTATGCTGTTGGTGCCGGTTATAACATGGCTAACGGCTTTGGCTTCGGCGTGAGTATCGAGAACAAAGAATTTGAACGTGGCACTTATCTGGGCGCAGAGAAAGACATCAATGGCAATATCACCGGTGCAACAATCAGCAACTTGAAGAGTAAAGATGACTGGGCGATCGGTACTTCTTACGCCTTTGATGCCTTCTATTTCGGCGCCATGTATAACGAATCCAAGCTGAAAGGCTTCGATGATGGTCAAGAGATTAAAGCGAAAGGCTTTGAACTGGCTGGTTCTTACACCATCGACTCCTGGAAACTGCTGGCTGGCTACAACAAGCTGGATGCTAAAGGTACCAATATTGACAGTGTTGTTGGTACAACAAATGATGTCGAGATCTTTGATCGCGTAATTCTGGGTGTTGAGTATGCCTTCACTTCCAACATCAAGTCTTATGCTAACTACGCAATCGAAAGCGCTGGCCAGAAAGATGACCAGTGGGAATTCGGTATGCAGTACAACTTCTAATAAGTTGCACATGAGTAATATCCTGGCTTGAGTCTTTGACCAAGCAACGAATGGCCGAGATGATATCTC
>TrinityPET_DN90261_c0_g3_i1 len=1055 path=[0:0-1054]
ATTTTCACTTTGTTAAAGATGAAGAGTCCAAAAATGAGCAGGTTTATACCTATGCTCGTTTTGGTATGCAGGGCAAAGTTGCGCTGAATAATACTTGGTCTGCTGTTGCTCAGGGTGAGTGGCAAGTTAATGGTGAAGAATCTGAAGAAGATCAGTTTAAGTCTCGCCATATCTTAGCAGGTTTTGATGGTTCTCAGTACGGTAAATTCCTGTTTGGTCAGACTGATACTGCATCCAAATGGGGTGTACAGGATCGTGCCGATATCTTTGAAGAACTGGGTAACAATGCTAGCCTGAATGATGGTCGTCAAGAAGGCCAAGTGATCTACCGCGGTGAGTGGGATGGCATCTTCGCCAACGCTTCCTACATCACCAAAAACAGCAGCTATAAGTCCGGTGAGAAGTTCGCCATCGAGAAAGCTGGTTCTAATCCTAACTCCAAAGATTCTAATGATGCGGGCCTGAAATCTGGCTATGCGCTGGGCGCTGGCTACAACATGCCGAACGGTTTCGGTTTCGGTGTGAGCACCGAGAGCAAAGAGTTTGAGCGTGGCACTAATGTAACTGCTAGAACTGTCGATAATGGTGTCTTTGCTAAGAATGACATTCTCTTGTCTAATATCGAAAGCAAGGATGATTGGGCTATCGGCGCCTCTTATGCATATGATGCATTCTATGTTGGTGCCATGTATAACCAGTCCAAGCTGAAAGGCTACGAGAATGGTGATCAAATCAAGGCCAAAGGCTATGAAATCGCCGGTTCTTACACCGTTGACGCATGGAAACTGCTGGCAGGTTATAACTTCCTCGAGGCTAAAGTATCCGACGACACCTTCTCCAGTAATGACGTCGAGATGTTTAACCGCGTCATTCTGGGTGTTGAATATGCTTTCACTTCCAACATCAAGTCTTATGCTAACTACGCAATCGAAAGCGCTGGCCAGAAAGATGACCAGTGGGAATTCGGTCTGCAGTACAACTTCTAATAAGTTGAACAAGAGTAATATCGTGGCTTGAGCCTTTGATCAAGCTACGAATGGCCGAGATGATATCTC
>TrinityPET_DN90391_c0_g1_i1 len=536 path=[0:0-535]
GAGACACAAAATGGGTTATCGATTCTATGAGAGTTAAGACACCTAATCAAAAAACTCCTATTGGAAATTTATCAGGTGGAAATCAGCAAAAAGTAATTATTGGAAGGTGGCTATTAACAAGTCCAGATATTTTAATGCTAGATGAACCAACAAGAGGGATAGATGTAGGAGCTAAATATGAAATCTATCAGTTGATGCTAGATTTAGCTAATAAAGGTAAGGGAATAATTATGATATCTTCAGAGATGCCAGAACTATTAGGAGTTACTGATAGAATTTTAGTTATGAGTAATGGAAGAGTTGCAGGGATAGTAGATACAAAAGATGCAACGCAAGAAAAGATTTTAAAATTAGCATCACTATATTTATAGGTTATGGGAGGAACAAAATGGAATTAAATAGCGAAGAGAGAAAAGGTGGATTTTTTAAAGGAAAAGATACCAAAAAACTTTTGTTAGATGGAGGGTTATACATTGTTCTATTGATTTTAATAGCAGGAATAATAATAAAAGAGCCAGCATTTTTAAGCTTTAGAA
>TrinityPET_DN90575_c0_g1_i1 len=1011 path=[0:0-330 1:331-378 2:379-1010]
CAACGGTAGCAACTACTTGGACAGCCAGGTGTTGGTCATCACCATTCTGGTCGAAAACTACGACGACCCGACGGCCAATCTGGACGCGCTGGCCTGGGAGGAAGAATTTATCAAATTCGCTCTGACCTACAGCAGCGACAATCTGACCATCTCGTTCAAGGCGGAGAGGTCGATCGAAGACGAAATCAGACGCGAAAGTCACGGCGACGTGGCGACCATTTTGATCAGCTACTGCGTCATGTTTGTCTACATAGCCGTGGCTTTGGGACAGTACAATGTGTACGACAACAATCTGGCAACCATCTTTTTGCGATCGAAAATTCTACTCGGCCTGCTGGGCGTTCTGGTAGTCATGCTTAGCGTTCTCAGCTCGCTCGGCTTCTACGCCTATCTGGGAATCCCGACAACACTGATCTCCATAGAGGTGGTCCCGTTTCTCGTTCTGGCCGTGGGCGTGGACAATATTTTCATTCTGGTGCAAGCTTTTCAGCGAAGGCGCATCAAGGGCACCGAGCTGCTAGAAGAGCAGGTGGCCAGCATTACGGCCGAAGTGATTCCCACGATGCTGCTGTCCAGCTTTTCCGAAGGCTTTTGCTTTTTCCTAGGCGCCATGTCGTCCATGCCAGCGGTCAAAGTGTTCTCCTTGTACGCCGGCTTGGCTATTATTTTCGACTTCTTTTTGCAAATTACCTGTTTCTTGGCACTGTTTGCTCTGGACGTTCGTCGTGAAAATAGTGGCCGTTTGGAAATTTGCTGTTGCGTACGGGTGAATACGGACAACTGCGAGTCGGACGATCTGTTGCAGACGCTTATTCGTGACTACTACACTCCATTTTTGATGTGCAAGCCTGTTCGCTTCTTAGTGTTGATTGTCTTTGGCTTCTGGCTGTGCACCTCTGCGGCTGTGGTTAATCGGATAGAGCTTGGTTTGGATGAAAAGTTATCCATGCCTCAAGACTCGTATATGCAGACCTACTTTACGTCCATTAGCGAGTACCTGGCAGTCGGTCC
>TrinityPET_DN90647_c0_g1_i1 len=590 path=[0:0-589]
CTTTAATTAGGCAATACTATTGTTACAACAAAAATGTAAAGATGGATTATTTATACTACAAGATATTGATTCAATCAAGTGGAAAATTGGTATTGCTTGATAAGTTGCTTGACAAACTAAAGAATGGATTTGAAATCTAGTCAAATGACAAAATGTTTTGATTTGCTTTAAATATATTTGAAATACAAGAATTACAAGTACGAAAGAATTGATGGTGGTGTTAAAGGAGACCTGAGACAGGCGGCAATTGACAGATTTTCAACTGAAGAATCATTCATGTTTTTGTTGTGTATGAAATTAACTTGACTGCAGCAGATAAACACAAATAATTGTATTTTATTCAGATTGGAACCCACAAAATGGTTATGATTTACAAGCACAAGCAAGGTGTCACAGAATAGGACAGAAGAAACAGGTTAAAATATACATTTTAAATACAAAGAACAGCTACGAAAGCGAAATGTTTGATAATTTTAAAATGAAAGTGGGTATTAACAAAGTATAGTAACAAAAAATGTCATACATGCAGACAGACAACAACAAATAGAGTTCAAACAAAGAATTTATTAAATGAAAATGATATGAAGAAT
>TrinityPET_DN90877_c0_g1_i1 len=813 path=[0:0-812]
GTTCTACTCATTAACGGTTCTGCTCTTCTTTATAAATGTGATTTCAAATGAAGAACTGAGAAAGTCAGACATACAAGCACTTGTGGATGCAATGCTTGCTGTAGATCAAGATAGACCGAAAAATTATGAACTTGATTGGGGAAATCGAATTGACGGTGTGAAAAATATTTCCGAAAATAGATTGTATAAAAGATATGATCGAAATCTTTTCAATAGAAGACAATACAAGACACTTATCGATATATACGATAATGAAATTTTCACTAGATCGGTATGCGATGAAGAAATGCCATTAAAAGGATTCAGAAGAAAGTTTATCTATGAAGTATTCAATGCGTTTACTGAAACACCAATGTTCAACTTAACCTTAAGATATCTTCAATACAAAGGAGTTGCCGGCGATTGGAGTGAATTTAAAGATGAACTTTGGTTATTTTGGTTTGGAACATACTCAAGATGCCAGGGGGCATTAGGAAGTTCAGGATGGGAGCATGTGTTTGCGGGTGAATACAAGAAAAGAACTGTGGATGGACATCACAGTTGGGTTTCCTTCGCATTGGAAGAAGAAAAAGGAAATATTGCTTATCATGGATATATGGATCATTATGAAAAAACGATTGGTACCATTCAATACAAATGGAATAAGAAATATCTTAAGAAAATTGGAGGATTCCTCATGTCTACATCACCAGCATTTGATTTCTCACTCTTTACGGCCTGTTCAATGGTTCATACAGGTCCTCGAAAATGCAAATTCCAAATTGATGGTTATCCAATGAGTGTCACATCCTATATCCAAGCGTGTAAATCTGG
>TrinityPET_DN90849_c0_g1_i1 len=728 path=[0:0-727]
GAAAGTAGTAACGTTAGGTATTGATTTAGGTACAACAATGTCATGCATGGCAGGTATGGTGCACGGTGAATTACAAATCATCGACAACCAAGACGGAGAGAGAATAACGCCTTCAGTTGTCTGTTTCCCCAAGGACAGCAAGGCAGGAAAGATCACAGTAGGAAACAACGCAATTCTTGCAGCCCAGTCAAACCCAGAAAATTTTGTTTATGAAGCAAAAAGAATGTTTGGTAAAGGATTCTACAATAAAGACATACAGAAGAGCATAAAGTATTGGCCATTTAAGGTGAAGGAGATCAAAGGCACAGGAGCAGCAGACAAAGATTCAGAGGACAACATAGGAATCTGTGTGAATATCGACGGACAAGAAAAAGTGTACGAGCCAATTCAAATTTCAGCATCCGTGTTGAATTATCTTGCAGAGTCGGCCAGAACCAGATTGAACGCATTTCCAACGTTCATCGTGATCACGGTGCCTGCGTATTTCCACGACGGAGCAAAGCAGAGAACACTGATGGCATCAGAAATAGCATTTGCAAACAAGAAAGACGAAAACAACGAGAATTTGGAGGTTAAAATAATTTTGTTAGCAGAGCCAACAGCAGCCGCAATGTCATACGGGTCAATGATGATCAAAAACAAGCAGGTAAAGCCAAACCAGGACGAAAGAATTTTGGTGTTTGATCTTGGGGGTGGAACGTACGACGTGTCAATCTTGGAGTTCTGCT
>TrinityPET_DN90849_c0_g2_i1 len=1415 path=[0:0-1414]
GCTACGACGAGTCAAACCCAATAGGAGAAGTGAAAGCAACAGACGGAGACAACTATTTGGGAGGCGGAGACTTTGACAACATCATCATTGAGATGGCAAAGGCCGAGTTTATAAAGCAGTTTGGACAGGCAGCGTACGACAACTGCGACCCAATTGAAGCAAAGAAAAATGATATCAGGCTGAGACAAGAAGCAATCAAAGTGAAGACGCAGCTTTCAAGCAACACAAGCGTAACATTCAACTTGAGTTGTTTCAGGGGAGCAATGGGAATTACATTTGAGTTGAGCAGAAGCAGGTTCGAGAGGGCAGCAAGAGAGCTGTTTGGCAGATTGGAGGAGAAAGTGAAGGGTGTTTTGCTGAGCTATGGAAAAATAAACCCAGTGTACACGGACGACGGCAAGCTGGACGTGGCAGGAACACTGCGTGCAAACCCAGGATGCAACACAGATTTGAACAGCGTCATCCAGAGCAGCAAGGCAGAGATAAACAGAGTCATCATGGTGGGAGGATCTTCTAGAATACCAAAGGTGGGAGAAACACTGATGAAGATGTTCAATGAGACGGAGAACACACCGCAGTCACAGAGAAAAGTGGTGGCTGTGCTGAACCCAGACGAGTCCATCGCATACGGTGCTGGATATTACGCAAACGCATGCAACCCAGTGGAGGGAGACCAGGGAGGACACATTTTGCTCATAGACAAAGTACCACTGAACTTGAGCATTGAAACACTCGGGGGCCAGGCAACGCCAATTATCCACGCCAGAACGCCAATCCCAGCTAAGGCATCGCAGATATTTTCAACAGCCCAGGACAACCAGACGGCCGTGACCATCAAGATCACGCAGGGAAACAGAGCCAAGTCATCTGACAACTACTTGGTGGGACAGTTCAACCTGGAAGGAATAGCACCGGCAAGAAAGGGAGAGCCACAGATTGAAGTCACATTTGAGGTGGATGAAAACAACATTTTGAAGGTGAAAGCGTGCGACAAGAAGTCAAACAACGAGCAGATGTTTGTGCAGAACATGAGCAAGAACCTGAGCGACGAGGACATTGAGAGAATGAAGAGGGTTGCAGAGGAGCAGGAGGAGGCAGACAAGTTGTTCAGACAAAGAACAGACGCCAAAAACAAGCACGAGCAAACAATGTTCGCTATGGAGGATGCGCTTGAAAAGTCAACTGCCACCGAGGAGGTCAAAGCACAGGCCAAGGCACTCATTGAGGAGGAATTGAAGTGGATTGGAGACCAGGCATTTATGGGGCTGCCAATTGATGAGATAGAAGCAAGAATCAAGAAGAGCACCGAGGAAATACAAAAGGTGGTAGCAACAGGCGCAGCACCACAGGGGGGAGCAGCTAACCCAACGCAGGGACCAGATGTGCAGCCAATGTGAGATGGAATAATTTAAAAT
>TrinityPET_DN90985_c0_g1_i1 len=827 path=[0:0-333 1:334-602 3:603-651 4:652-826]
AAAAAAAAAAAAAAATTAGATTATGGAGGATAATTATGTCAAATGTTTTTGAAGTTTTAAAAGATCGTGGATACGTAAAACAAATGACTCACGAAGAGGAGATGAAGGAGTTACTAGAAAAAGAGAAGGTAACTTTTTATATAGGATTTGACCCAACAGCGGATAGTTTACATGTGGGACATTTTATAGCTATGATGTTTATGTCTCATATGCAACAACATGGTCATAGACCGATAGCTCTAATAGGTGGAGGAACGGCTCAAATTGGAGATCCGAGTGGAAGAACTGATATGAGACAAATGATGACAGATGAGATAATAGCTCATAATGTTGCTTCAATAAAGAAACAAATGGAGAAGTTTATAGATTTCTCTGATGATAAAGCCTTACTAGTGAATAACGCTGATTGGTTAAGAGGTTTAAATTACATCGATTTTATAAGAGATATAGGTTCTCAATTCTCAGTAAATAGAATGTTAGCAGCGGAATGTTTCAAGTCTAGAATGGAAGAGGGAGGATTATCTTTCTTAGAGTTTAATTATATGTTAATGCAAGGATATGACTTCTTAGTTTTAAATAGAAAGTTTGGATGTACTATGCAGCTAGGTGGAGATGACCAATGGTCTAATATGATTGCAGGAGTAGATTTAATTAGAAAAAAAGACAGAAAACAAGGTTATGCAATGACATGTACTTTACTAACTAATAGTGAAGGTAATAAAATGGGAAAAACAGCAAAAGGAGCTTTATGGTTAGATCCAGAAAAAACATCTCCATATGAGTTTTATCAATATTGGAGAAATCTTCCAGATGCAGATGTAGCTCAG
>TrinityPET_DN90985_c0_g1_i2 len=2576 path=[0:0-333 2:334-602 3:603-651 5:652-2575]
AAAAAAAAAAAAAAATTAGATTATGGAGGATAATTATGTCAAATGTTTTTGAAGTTTTAAAAGATCGTGGATACGTAAAACAAATGACTCACGAAGAGGAGATGAAGGAGTTACTAGAAAAAGAGAAGGTAACTTTTTATATAGGATTTGACCCAACAGCGGATAGTTTACATGTGGGACATTTTATAGCTATGATGTTTATGTCTCATATGCAACAACATGGTCATAGACCGATAGCTCTAATAGGTGGAGGAACGGCTCAAATTGGAGATCCGAGTGGAAGAACTGATATGAGACAAATGATGACAGATGAGATAATAGCTCATAATGTTGCATCAATAAAAAAACAAATGGAAAAGTTTATAGATTTTTCTGATGATAAAGCTTTGCTAGTAAATAACGCAGATTGGTTAAGAGGGTTAAATTATATTGATTTTATAAGAGATATAGGATCGCAATTTTCAGTTAATAGAATGTTAGCTGCAGAATGTTTTAAATCAAGAATGGAAGAGGGTGGATTATCTTTCTTAGAGTTTAACTACATGTTAATGCAAGGATATGATTTCTTAGTTTTAAATAGAAAATATGGATGTACTATGCAGTTAGGTGGAGATGACCAATGGTCTAATATGATTGCAGGAGTAGATTTAATAAGAAAGAAAGATAGAAAGCAAGGTTATGCAATGACTTGTACTTTACTAACAAATAGTGAAGGAAAAAAGATGGGTAAAACAGCTAAAGGTGCTTTATGGTTAGATCCAGAAAAGACATCACCTTACGAATTCTATCAATACTGGAGAAATTTACCGGATGCTGATGTAGCTCAACCGTTAGCATTACTAACATTCTTACCGATGGATGAAGTTAGAAGATTGTCTGCATTAGAAGGAGCAGAAATAAATGAAGCTAAGAAAGTATTAGCTTATGAAGTGACGAAGATTGTTCATGGAGAAGAAGAGGCAGAAAAAGCTAAACAGGCATCTGAAGCTTTATTTGGTCAAGGTGGAGTGGACTTATCAAATGTACCTACATCTGAGGTAACAACAGAAGTTGTAGGAATGGGTGTTGTTGACTTGATGGTAGAATTAGGATTATTAAAGACAAAGAGTGAAGGAAGAAGACTTGTTCAACAAAACGGATTGTCTATAAACGATGAAAAAGTAACTGATTTTGCTATGGAAATAACAGCTGATTTATTCGTAGATGGAGCTATAATGTTAAAGCAAGGTAAGAAAAAATATAACAGGATTGTTATAAAGTAGTGATAGTAATAAGAGAAACTACGACAGATGACATAGAAAACATATATAACCATCTTAATTTAAACTATGTAAAAAAATATTGCAAAAATAATGAGGAAGAACAGAGGAAAAATCATGAGAGATGGTATAGATTTTTATTGAGTTCATCTGATTATGCAATGTTTACTGTCGAAGATTTGAGAGGCACCTTTTTAGGAAATGTAAAGTTTGAATTAAATAAAGACTTAGAGGGTGCAGAAATCTCATTGTATTTAGCTGAGTGCATAAGAGGAAGAGGTTATTCAACAACCATTGTAAATGCGAGTATAGAGGAGTTGAGATTTAAATACTTAAACTTAAAGTACATAGCAGCTTATATTTTAGAAGAAAACGAGAAATCTATTCTATGTTTTGAAAAAGCAGGATTTTACTTTAAAGGTCAAATAGAACATGGTGGAATTGATTATCTCTTGTATATAAAAGAGCTTAGCTGATGGAGGCTGTTTTGAGAAAAAAAGAAAGAGCATTAAAAGTTATAGAAATTTTAAAAGAGAAATTTGGACATCCAGAATGTGCATTGAATTATCAAACCCCTTTTGAATTATTGGTTGCAGTTATACTTTCAGCGCAGTGTACTGATATTAGAGTTAATATAGTAACTGAAAAAATGTATAAGATAGTTAATACTCCAGAACAGTTTGCAAAGATGCCAATAGAAGATATAGAAGAGTTGATAAAAAGTACAGGTTTTTATAGAAATAAAGCCAAAAATATAAAATTGTGTAGTCAACAATTGTTAGAAAAGTATAACGGAGAAATTCCACAAAAAATGGAAGAATTAACTGAACTTGCAGGAGTTGGAAGAAAAACTGCTAACGTTGTAAGGGGAGAAATTTGGAGATTGGCTGATGGAATTACAGTTGATACTCATGTGAGGAGACTGACTAATCTAATAGGATTAGTTAAAGAAGAGGATGTAATAAAAATTGAGAAAGAACTTATGAAAATTATACCTAAAGAGTATTGGATAGATTTTTCTCACTATTTAATACTACAAGGTAGAGATAAGTGTATTGCTAGAAGACCAAAATGTTTGGAATGCGAAATAAAAAACTATTGTAAGCATGGAGAAAAAGTATAAAAAAGTCTATAAAAAAGTTTTTAATTGTTGACATAATTAATAAAGAATGTTATTATCTTATTGTAAAACAAGAGTGAGAATTGAAGGAGACGAAAACTATGAGAGTTTATCTGGATAACAATGCTACTACAAAGATGGATCCAAAAGTATTGGAAGCAATGATGCCATTTCTAACAGAAGAGTATGGAAATGCT
>TrinityPET_DN90985_c0_g2_i1 len=1586 path=[0:0-23 3:24-76 4:77-80 6:81-112 8:113-207 9:208-243 10:244-287 11:288-305 13:306-773 15:774-797 17:798-1038 18:1039-1098 19:1099-1129 21:1130-1195 22:1196-1261 23:1262-1394 25:1395-1420 27:1421-1454 28:1455-1585]
AACTATGAGAGTTTATCTGGATAATAATGCAACTACAAAAATGGACCCTAAAGTATTAGAAGCAATGATGCCTTTTTTAACAGAAGAGTATGGAAATGCTTTTAGTATGCATACTTTTGGAAGAGAGACAGGAATGGCTGTATCAGAATCAAGAGAGAAGATTGCAACTTTATTAAAAGTCAAAACAGAAGAGATTATATTCACTGCTTCTGGAACAGAATCTGATAATATAGCAGTTAGAGGAGTAGCTAAAGCATATAAAAATAGAGGAAATCATATAATAACAAGTTCGATAGAACACCCAGCTATAAAAAATACATTTAAAGACCTAGAGCAAGATGGATATAAAGTTACATTTGTACCTGTTGATGAAAATGGAGTAGTAAATGTTAAAGCTTTAGAAGAGGCTATAACTCCTGAAACTATTTTAATTTCAATAATGCATGCAAACAATGAAGTAGGAACAATAGAACCTATAAAAGAAATTGCAGAGATTGCAAAGAAAAATAGAATTTTATTACATGTTGATGCAGTTCAAACAGTTGGAAAAATAGAGGTTTATCCGAAAGAGTTAGGAGCAGATTTGTTAACATTTTCAGCTCATAAATTCCACGGACCTAAAGGTATAGCAGGACTTTATGTAAGGCAAGGTGTAAGAGTAGCTAGAACTATCACTGGAGGAGGTCAAGAAAAGAAACTTAGACCAGGGACAACCAATACTCCAGCAGTTGTAGGAATGGCAAAAGCATTGGAAATAGCTTGCGAAAATATGAGTGAAGAGATAAAAAGAGAAGAAGAGTTAAGAGATTACTTTGAAGCTGAAGTGCTAAAAAGAGTTCCAGAAGTTGTAGTTAATGCAAAATCTGTAGAGAGACTTCCAGGGACATCGAGTATAACTTTTAAATATTTAGAGGGAGAATCGATTCTTCTATCATTAAGTTACTTAGGTGTGGCAGTAAGTTCTGGATCGGCTTGCTCATCGGATGAGTTACAAGCTTCTCATGTACTTCTAGGAATGGGAATTGAACCTGAATTTGCACATGGAACAATAAGATTTAGCTTAGGAAAGTATAATACAAAAGAAGAGATGGATTATACAGTAGAGCAAGTTGTAAAAGTAATTGAAAAATTAAGAATGTTATCCCCTTTATGGAATGAATATAAAAAATAAAATAATTGAAAACTAAGGAGAAAACTATGCAATATACAGAAAAAGTAATGGATCATTTTATGAACCCTAGAAACGTAGGAACTATGGAAAACCCTGATGGATATGGAAAAGTAGGAAATCCTTCTTGCGGAGATATCATGGAAATATTCTTGAAGATAGAAAATGATGTAATAACAGATGTTAAATTTAGAACTTTTGGATGTGCGTCAGCAATAGCAACATCGTCAGTTTCAACTGAAATGGTTTTAGGAAAAAATATTCATGAAGCTTTAGACATCACAAACAAAGTTGTAGCAGAAGCTTTAGGTGGTTTACCAGCAACGAAAATGCATTGTTCAGTTTTAGCTGAAGAAGCATTAAAAGAAGCTATTGAAGACTACTTGGCTAAAAAAGAAAAATAATGTATAATGTTTAG
>TrinityPET_DN90985_c0_g2_i2 len=445 path=[1:0-54 22:55-120 24:121-253 25:254-279 26:280-313 28:314-444]
CACCTTTATGGAATGAATATAGAAAATAAAAACAATTAAAAACTAAGGAGAAAATTATGCAATATACAGAAAAAGTAATGGATCATTTTATGAACCCTAGAAACGTAGGAACTATGGAAAATCCTGATGGATACGGAAAAGTTGGAAACCCATCTTGCGGAGATATCATGGAGATATTTTTAAAAATAGAAAATGATGTTATAACAGACGTTAAGTTCAGAACTTTTGGATGCGCATCGGCAATAGCGACATCATCAGTTTCAACTGAAATGGTTTTAGGGAAAGATATTCACGAAGCTTTAGAAATTACAAATAAAGTTGTAGCAGAAGCTTTAGGTGGTTTACCAGCAACGAAAATGCATTGTTCAGTTTTAGCTGAAGAAGCATTAAAAGAAGCTATTGAAGACTACTTGGCTAAAAAAGAAAAATAATGTATAATGTTTAG
>TrinityPET_DN90985_c0_g2_i3 len=1586 path=[0:0-23 2:24-76 4:77-80 6:81-112 7:113-207 9:208-243 10:244-287 11:288-305 14:306-773 15:774-797 16:798-1038 18:1039-1098 20:1099-1129 21:1130-1195 22:1196-1261 24:1262-1394 25:1395-1420 26:1421-1454 28:1455-1585]
AACTATGAGAGTTTATCTGGATAACAATGCTACTACAAAGATGGATCCAAAAGTATTGGAAGCAATGATGCCATTTCTAACAGAAGAGTATGGAAATGCTTTTAGTATGCATATTTTTGGAAGAGAAACAGGAATGGCTGTTTCAGAATCAAGAGAAAAGATTGCTACTTTATTAAAAGTTAAAGCAGAAGAAATTATATTCACTGCGTCTGGAACAGAATCTGATAATATAGCAGTTAGAGGAGTAGCTAAAGCATATAAAAATAGAGGAAATCATATAATAACAAGTTCGATAGAACACCCAGCAATAAAGAATACATTTAAAGATTTAGAGCAAGATGGTTATAGAGTGACATTTATACCAGTTGATGAAAATGGAGTTATCAATGTAAAAGCTTTGGAAGAAGCGATAACAGATGACACAATATTAATTTCTGTAATGCATGCAAATAATGAAGTAGGAACAGTAGAACCTATAAAAGAGATTTCAGAAATTGCAAAAAAAAATAGAGTGATATTGCATGTAGATGCTGTTCAAACAGTTGGAAAGATAGAAGTTTATCCAAAAGAGTTAGGAGCGGATTTGCTAACATTTTCAGCACATAAGTTCCATGGACCAAAAGGTATAGCTGGACTTTATGTAAGACAAGGTGTGAGAGTAGCTAGAACTATAACTGGTGGAGGTCAAGAAAAAAAACTTAGACCTGGGACAACAAATACACCAGCTGTAGTAGGTATGGCTAAAGCTTTAGAGATTGCCTGCGAGAACATGAATGAAGAGATAAAAAGAGAAGAAGAATTAAGAGATTATTTTGAAGCTGAAATTTTAAAAAGAGTTCCTGAGATTGTTGTAAATGCAAAATCAGTTGAAAGACTTCCAGGAACATCAAGTATAACATTTAAGTACTTAGAAGGAGAATCTATTCTTTTATCTTTAAGTTATTTAGGTGTGGCAGTGAGTTCGGGATCGGCTTGCTCTTCGGATGAACTTCAAGCGTCACATGTTCTTTTAGGAATGGGAATAGAACCTGAATTTGCTCATGGAACAATAAGATTTAGCTTAGGAAAGTATAATACAAAAGAAGAGATGGATTATACAATTGAACAAGTTGTAAAAGTCATTGAGAAACTAAGAATGTTATCCCCTTTATGGAATGAATATAAAAAATAAAATAATTGAAAACTAAGGAGAAAACTATGCAATATACAGAAAAAGTAATGGATCATTTTATGAACCCTAGAAACGTAGGAACTATGGAAAATCCTGATGGATACGGAAAAGTTGGAAACCCATCTTGCGGAGATATCATGGAGATATTTTTAAAAATAGAAAATGATGTTATAACAGACGTTAAGTTCAGAACTTTTGGATGCGCATCGGCAATAGCGACATCATCAGTTTCAACTGAAATGGTTTTAGGGAAAGATATTCACGAAGCTTTAGAAATTACAAATAAAGTTGTAGCAGAAGCTTTAGGTGGTTTACCAGCAACGAAAATGCATTGTTCAGTTTTAGCTGAAGAAGCATTAAAAGAAGCTATTGAAGACTACTTGGCTAAAAAAGAAAAATAATGTATAATGTTTAG
>TrinityPET_DN90985_c0_g2_i4 len=380 path=[0:0-23 3:24-76 4:77-80 5:81-243 10:244-287 12:288-379]
AACTATGAGAGTTTATCTGGATAATAATGCAACTACAAAAATGGACCCTAAAGTATTAGAAGCAATGATGCCTTTTTTAACTGAGGAATATGGAAATGCTTTTAGTATGCACCTTTTTGGAAAGGAAACGGGAATAGCTGTTTCAGAAGCAAGAGAAAAGATTGCGACTTTATTAAAAGTTAAGCCAGAAGAAATTATATTTACTGCTTCTGGAACTGAATCAGATAACATTGCAGTTAGAGGCGTAGCTAAAGCATATAAAAATAGAGGAAATCATATAATAACAAGCTCAATAGAGCACCCAGCTATAAAAAATACCTTTAAAGATTTGGAGCAAGATGGATATAAAGTAACATTTATACCAGTTGATAGTAATGGAG
>TrinityPET_DN90985_c0_g2_i5 len=1586 path=[0:0-23 2:24-76 4:77-80 6:81-112 7:113-207 9:208-243 10:244-287 11:288-305 14:306-773 15:774-797 17:798-1038 18:1039-1098 19:1099-1129 21:1130-1195 22:1196-1261 23:1262-1394 25:1395-1420 27:1421-1454 28:1455-1585]
AACTATGAGAGTTTATCTGGATAACAATGCTACTACAAAGATGGATCCAAAAGTATTGGAAGCAATGATGCCATTTCTAACAGAAGAGTATGGAAATGCTTTTAGTATGCATATTTTTGGAAGAGAAACAGGAATGGCTGTTTCAGAATCAAGAGAAAAGATTGCTACTTTATTAAAAGTTAAAGCAGAAGAAATTATATTCACTGCGTCTGGAACAGAATCTGATAATATAGCAGTTAGAGGAGTAGCTAAAGCATATAAAAATAGAGGAAATCATATAATAACAAGTTCGATAGAACACCCAGCAATAAAGAATACATTTAAAGATTTAGAGCAAGATGGTTATAGAGTGACATTTATACCAGTTGATGAAAATGGAGTTATCAATGTAAAAGCTTTGGAAGAAGCGATAACAGATGACACAATATTAATTTCTGTAATGCATGCAAATAATGAAGTAGGAACAGTAGAACCTATAAAAGAGATTTCAGAAATTGCAAAAAAAAATAGAGTGATATTGCATGTAGATGCTGTTCAAACAGTTGGAAAGATAGAAGTTTATCCAAAAGAGTTAGGAGCGGATTTGCTAACATTTTCAGCACATAAGTTCCATGGACCAAAAGGTATAGCTGGACTTTATGTAAGACAAGGTGTGAGAGTAGCTAGAACTATAACTGGTGGAGGTCAAGAAAAAAAACTTAGACCTGGGACAACAAATACACCAGCTGTAGTAGGTATGGCTAAAGCTTTAGAGATTGCCTGCGAGAACATGAATGAAGAGATAAAAAGAGAAGAAGAGTTAAGAGATTACTTTGAAGCTGAAGTGCTAAAAAGAGTTCCAGAAGTTGTAGTTAATGCAAAATCTGTAGAGAGACTTCCAGGGACATCGAGTATAACTTTTAAATATTTAGAGGGAGAATCGATTCTTCTATCATTAAGTTACTTAGGTGTGGCAGTAAGTTCTGGATCGGCTTGCTCATCGGATGAGTTACAAGCTTCTCATGTACTTCTAGGAATGGGAATTGAACCTGAATTTGCACATGGAACAATAAGATTTAGCTTAGGAAAGTATAATACAAAAGAAGAGATGGATTATACAGTAGAGCAAGTTGTAAAAGTAATTGAAAAATTAAGAATGTTATCCCCTTTATGGAATGAATATAAAAAATAAAATAATTGAAAACTAAGGAGAAAACTATGCAATATACAGAAAAAGTAATGGATCATTTTATGAACCCTAGAAACGTAGGAACTATGGAAAACCCTGATGGATATGGAAAAGTAGGAAATCCTTCTTGCGGAGATATCATGGAAATATTCTTGAAGATAGAAAATGATGTAATAACAGATGTTAAATTTAGAACTTTTGGATGTGCGTCAGCAATAGCAACATCGTCAGTTTCAACTGAAATGGTTTTAGGAAAAAATATTCATGAAGCTTTAGACATCACAAACAAAGTTGTAGCAGAAGCTTTAGGTGGTTTACCAGCAACGAAAATGCATTGTTCAGTTTTAGCTGAAGAAGCATTAAAAGAAGCTATTGAAGACTACTTGGCTAAAAAAGAAAAATAATGTATAATGTTTAG
>TrinityPET_DN90985_c1_g1_i1 len=313 path=[0:0-312]
TGCTGATGTAGCTCAACCGTTAGCTTTATTAACATTCTTACCTATGAATGAAGTTAGAAGATTAGCAGCTTTAGAAGGTGCTGAAATAAATGAAGCTAAGAAAGTTTTAGCTTATGAAGTGACAAAAATTGTTCATGGAGAGGAAGAAGCTGAAAAAGCTAAACAAGCATCTGAAGCTTTATTTGGACAAGGTGGAGTAGATTTATCAAATGTTCCAACATCTGAAGTAACAGAAGCTGTTATTGGAATGGGTGTTGTTGATTTAATGGTAGAGTTAGGATTATTAAAAACAAAGAGTGAAGGAAGAAGACTT
>TrinityPET_DN91097_c0_g1_i1 len=517 path=[0:0-87 2:88-147 3:148-516]
GCAAGATTAAAACTCAAATGAATTGACGGGGGCCCGCACAAGCGGTGGAGCATGTGGTTTAATTCGACGCAACGCGAAGAACCTTACCAGCTCTTGACATGTCCGGACGGTTTCCAGAGATGGATTCCTCCTAGCAATAGGCCGGAACACAGGTGCTGCATGGCTGTCGTCAGCTCGTGTTGTGAAATGTTGGGTTAAGTCCCGCAACGAGCGCAACCCTTGTCCTTAGTTGCCAGCACGTAGAGGTGGGGACTTTAAGGAGACTGCCGGTGATAAACCGGAGGAAGGTGGGGATGACGTCAAATCATCATGCCCCTTATGAGTTGGGCTACACACGTACTACAATGGCCGGTACAAAGGGAAGCGAACCTGCGAGGGTAAGCGGACCCCATAAAGCCGGTCTAAGTTCGGATCGCAGTCTGCAACTCGACTGCGTGAAGTCGGATTCGCTAGTAATCGCAGATCAGAATGCTGCGGTGAATACGTTCCCGGGTCTTGTACACACCGCCCGTCACAC
>TrinityPET_DN91097_c0_g1_i2 len=515 path=[0:0-87 1:88-145 3:146-514]
GCAAGATTAAAACTCAAATGAATTGACGGGGGCCCGCACAAGCGGTGGAGCATGTGGTTTAATTCGACGCAACGCGAAGAACCTTACCTACTCTTGACATCTAGCGAAGACTGCAGAGATGCGGTTGTGCCTTCGGGAACGCTAAGACAGGTGCTGCATGGCTGTCGTCAGCTCGTGTTGTGAAATGTTGGGTTAAGTCCCGCAACGAGCGCAACCCTTGTCCTTAGTTGCCAGCACGTAGAGGTGGGGACTTTAAGGAGACTGCCGGTGATAAACCGGAGGAAGGTGGGGATGACGTCAAATCATCATGCCCCTTATGAGTTGGGCTACACACGTACTACAATGGCCGGTACAAAGGGAAGCGAACCTGCGAGGGTAAGCGGACCCCATAAAGCCGGTCTAAGTTCGGATCGCAGTCTGCAACTCGACTGCGTGAAGTCGGATTCGCTAGTAATCGCAGATCAGAATGCTGCGGTGAATACGTTCCCGGGTCTTGTACACACCGCCCGTCACAC
>TrinityPET_DN91059_c0_g1_i2 len=444 path=[1:0-108 2:109-176 3:177-228 5:229-443]
CAAAAGATACTGGATTAGAGGAGCTTAAACAAGAAGTTCATCAAAAACAAAAAATTATAGAGATAGAAACAGCCAAATTTTTAGAAAGAGAAAAAGTTAGAAAAAATAGTTGGAGTAAATCGAAAAGTAAAGGATTGGAGAGATAATGGAGATAGAGGAGCTAAAGCAAAATCAAAATATAATAGCTAACAAGTTAATTGAATTAACTAAGGAATCAAGAAAAAATAGGCAAGATATCGAAAAAGATTTGGAAAAAATAAAAGATAGGGATACTAAAATAGCTGAACAATTAAAAAAAGCTAAAGAAATTGTAGATACATTTAGTAAATATCAAAGAACCTTTGAACGAACTAATTTTTTAAATAAAATTTTTGTCACAATAATTTTTTTATTTTTAATTTTTTTAATTTGGGGGAGTTTTCTTATTAAATCCCAAGCTAATCA
>TrinityPET_DN91079_c0_g1_i1 len=1539 path=[1:0-196 3:197-236 4:237-267 5:268-269 6:270-409 7:410-553 9:554-806 10:807-853 12:854-885 13:886-1538]
GAAATATATCAAACTGCTGAAAATAAAAAAATAATAGATGATTATTATAAAGGATCATCAATAGCTGTATTTTAAATAAAAAAGATAAAATCGGGAGGAGCAAAAATGGAAAATAGAATAATAGGTTTTTTAGATGAGAATAGAGATGAGTTTATAAGTTTAAGTCAAAATATACATAAAAATCCAGAGATTGGAAACGAAGAGTATTTTGCATCTGAGCTGTTAACAAACTATTTGGAATCGAAGGGGTTCGATGTAGAAAGAGATATAGCTGGACATAAAACAGGATTTATAGCTAGAAAAAAATCAGTTCATGGAGAGTATCCAAAACTTGCTTTTTTAGCTGAGTATGATGCTTTACCAAATCTGGGTCATGCTTGTGGACACAATGTTATAGCGGGAATAAGTGTGGCTGGTGGAGTGGCTCTTGCTGATTCTTTGGAAAATGTCCCAGGAGAAGTAGTTATATATGGGTGCCCTGCAGAAGAGGGAGGAGAAAATGGAAGTGCAAAAGGTTCATTCGTGAGAGAGAATCTTTTTGAAGGAATAGATGCTGCTATGATTATTCATCCAAGTAGTGAGCACTCAATAACTAAAAATAGTTTGGCTGTAAATCCATTAGATTTTGAATTCTTTGGAAAGTCTGCTCATGCAGCAGGTTCGCCAGAAAGTGGAAAAAATGCTTTAGATGCTCTGCTACATTTTTTCAATGGAATAGCGACATTGAGACAGCATGTTACTTCAGACGTAAAAATTCACGGAGTTATCACTCATGGTGGGGACGCTCCAAATATAATTCCGGATTACACAAAAGCTAGATTTTATATTCGTGCAGCAACGAAAGAGGGGTGTGATGAAGTTACACAGAAAATTGTAGACATAGCAAATGGTGCTGCTCTTATGACTGGATGTAAGGCAAAGGTTTCTAGTTTCCAAAATAGAGTTGATAACTTAGTTCAAACAAGATATTTTGATGATCTTTATGTGGACGTTATGAAAAAGTTAGGAGTAGAAGTTTTAGTGGATTCTAAGAAAAGTATGGGTTCGACAGATGTTGGAAATGTAAGTCACATTGTTCCAACGATTCATCCAAATATTAAAATTTGTGATTCATGTGTTGTTGGACACACTCATGAGTTTAATGATGCAGCAGGGTCTTTAGCAGGAGATGAAGCTGTTATTTTAGGAGGAAAAGCTTTGGCACTTTTAGGACTTAAATTAATTTTAAATGAAAGTGAATTATTAAAAGTTAAAGAGGCTTTTGAAGCTACAAAAAAGTAATAAAAAAGAGATAAAATTGAGAGAGGATTATTTCCTCTCCCACTCTTTAGCTAACTTATAAAATGTAGATTTTTTCAGATTTAAATTTGTCATAGCAAACGAGGCCGGTATCTCTTTATTTTTCCATTTTATATAGATGTTTTCCCAGTTATCGGGAAAAGGAATCGGTTTACGCCCTTTATATTTTCCCAACTCTTTAGCTAGAGAAATTCCCTCTTTTTGCCTTTCTAAAAGGTTTGTTCTTTCAAACTCATTGAT
>TrinityPET_DN91079_c0_g1_i6 len=1539 path=[1:0-196 2:197-236 4:237-267 5:268-269 6:270-409 8:410-553 9:554-806 10:807-853 12:854-885 13:886-1538]
GAAATATATCAAACTGCTGAAAATAAAAAAATAATAGATGATTATTATAAAGGATCATCAATAGCTGTATTTTAAATAAAAAAGATAAAATCGGGAGGAGCAAAAATGGAAAATAGAATAATAGGTTTTTTAGATGAGAATAGAGATGAGTTTATAAGTTTAAGTCAAAATATACATAAAAATCCAGAGATTGGAAATGAGGAGTATTTTGCATCTGAGCTGCTAACAAACTATTTAGAATCGAAGGGGTTCGATGTAGAAAGAGATATAGCTGGACATAAAACAGGATTTATAGCTAGAAAAAAATCAGTTCATGGAGAGTATCCAAAACTTGCTTTTTTAGCTGAGTATGATGCTTTACCAAATCTGGGTCATGCTTGTGGACACAATGTTATAGCGGGAATAAGTGTAGCTGGTGGAGTGGCTCTTGCTGACTCTTTGGAGAATGTACCTGGTGAAGTAGTTATATATGGATGTCCTGCAGAAGAGGGAGGACAAAATGGAAGTGCAAAAGGCTCATTCGTGAGAGAGAAGCTTTTTGAAGGAATAGATGTTGCTATGATTATTCATCCAAGTAGTGAGCACTCAATAACTAAAAATAGTTTGGCTGTAAATCCATTAGATTTTGAATTCTTTGGAAAGTCTGCTCATGCAGCAGGTTCGCCAGAAAGTGGAAAAAATGCTTTAGATGCTCTGCTACATTTTTTCAATGGAATAGCGACATTGAGACAGCATGTTACTTCAGACGTAAAAATTCACGGAGTTATCACTCATGGTGGGGACGCTCCAAATATAATTCCGGATTACACAAAAGCTAGATTTTATATTCGTGCAGCAACGAAAGAGGGGTGTGATGAAGTTACACAGAAAATTGTAGACATAGCAAATGGTGCTGCTCTTATGACTGGATGTAAGGCAAAGGTTTCTAGTTTCCAAAATAGAGTTGATAACTTAGTTCAAACAAGATATTTTGATGATCTTTATGTGGACGTTATGAAAAAGTTAGGAGTAGAAGTTTTAGTGGATTCTAAGAAAAGTATGGGTTCGACAGATGTTGGAAATGTAAGTCACATTGTTCCAACGATTCATCCAAATATTAAAATTTGTGATTCATGTGTTGTTGGACACACTCATGAGTTTAATGATGCAGCAGGGTCTTTAGCAGGAGATGAAGCTGTTATTTTAGGAGGAAAAGCTTTGGCACTTTTAGGACTTAAATTAATTTTAAATGAAAGTGAATTATTAAAAGTTAAAGAGGCTTTTGAAGCTACAAAAAAGTAATAAAAAAGAGATAAAATTGAGAGAGGATTATTTCCTCTCCCACTCTTTAGCTAACTTATAAAATGTAGATTTTTTCAGATTTAAATTTGTCATAGCAAACGAGGCCGGTATCTCTTTATTTTTCCATTTTATATAGATGTTTTCCCAGTTATCGGGAAAAGGAATCGGTTTACGCCCTTTATATTTTCCCAACTCTTTAGCTAGAGAAATTCCCTCTTTTTGCCTTTCTAAAAGGTTTGTTCTTTCAAACTCATTGAT
>TrinityPET_DN91079_c0_g1_i8 len=870 path=[0:0-137 10:138-184 11:185-216 13:217-869]
AGTGGAAAAAATGCTTTAGATGCCTTATTACATTTTTTCAATGGAATAGCTACATTGAGACAGCATGTTACATCAGATATAAAAATTCACGGGATTATTACTCATGGTGGGGATGCTCCAAATATAATTCCAGATTATACAAAAGCTAGATTTTATATTCGTGCAGCAACGAAAGAGGGGTGTGACGAGGTTACACAAAAGATTGTGGATATAGCAGATGGTGCTGCTCTTATGACTGGATGTAAGGCAAAGGTTTCTAGTTTCCAAAATAGAGTTGATAACTTAGTTCAAACAAGATATTTTGATGATCTTTATGTGGACGTTATGAAAAAGTTAGGAGTAGAAGTTTTAGTGGATTCTAAGAAAAGTATGGGTTCGACAGATGTTGGAAATGTAAGTCACATTGTTCCAACGATTCATCCAAATATTAAAATTTGTGATTCATGTGTTGTTGGACACACTCATGAGTTTAATGATGCAGCAGGGTCTTTAGCAGGAGATGAAGCTGTTATTTTAGGAGGAAAAGCTTTGGCACTTTTAGGACTTAAATTAATTTTAAATGAAAGTGAATTATTAAAAGTTAAAGAGGCTTTTGAAGCTACAAAAAAGTAATAAAAAAGAGATAAAATTGAGAGAGGATTATTTCCTCTCCCACTCTTTAGCTAACTTATAAAATGTAGATTTTTTCAGATTTAAATTTGTCATAGCAAACGAGGCCGGTATCTCTTTATTTTTCCATTTTATATAGATGTTTTCCCAGTTATCGGGAAAAGGAATCGGTTTACGCCCTTTATATTTTCCCAACTCTTTAGCTAGAGAAATTCCCTCTTTTTGCCTTTCTAAAAGGTTTGTTCTTTCAAACTCATTGAT
>TrinityPET_DN91170_c0_g1_i1 len=1594 path=[0:0-666 2:667-718 3:719-759 4:760-892 6:893-921 8:922-970 9:971-996 10:997-1108 12:1109-1152 13:1153-1357 15:1358-1593]
GTTGTATTGTTCAATTTGCTAAGTACTATATCGAATTCATTTTAGGAAAACTTTCTAAAGGAGAGTATAGAGAATATTTAATCGCAAAATTTGAAATTGAAAGATCTTGGAGAGTTTTAGATAGAATTTCTAAAGGAAAAGGAAATATGAGAGATCTTTATCTTTTAAGACAACTTTCTCAAAACATAAAAGAGAGCACTGGTCAAAAACACAATCTTATTGATGAAGCTATTGAAGCATTCTATCATGAATTTGAAGAACACATCGAAGAACATAGATGTTATACAGGTGAGTGTCCTCAACTTGTTAAATTTAGAATAACAAGCAAGTGTATTGGATGTACTGCTTGTGCTAGAGTTTGTCCTGTTCATTGTATCGAAGGAAAAATTAAAGAAAGACATCGTATCGATATAGAAAGATGTACTCACTGTGGTCAATGTGTTGCTGCCTGCCCAGTTAATGCAATCAACGAAGGAGATAACAGCTTAAAATTCTTAAGAGATTTAGGAACTCCTGGTAAAATTGTTATAACTCAAATGGCACCTGCTGTTAGAGTTGCTCTTGGTGAAGCTTTCGGATTTGAAGCTGGAACTAATATCGAAAAGAAAATAAATGGTGCTCTTAGAATGCTTGGTGTAGATTATGTTTTCGATACAGCTTGGGCTGCAGACTTAACTATCATGGAAGAAGCAACTGAATTCCAACAAAGATTAGAAGCATTCTTTAAAGGTGATGACAATGTTAGATTACCTATTCTAACATCTTGTTGCCCAGCGTGGGTTAAGTTCATCGAACAAAGTTATCCTGATATGCTAGATGTTCCATCAACAGTTAAATCTCCAATGCAAATCTTCTCTACAATAGCTAAAGATATTTGGGCTAAAGAAAAGGGATATAAAAGAGACCAAGTTACTGCTGTTGCAATCATGCCATGCTTAGCGAAAAAATATGAAGCGGCAAGAGAGGAGTTCTCAAGAGGAGATAACTATGATACAGACTATGTTATAACAACTAGAGAACTTATTAAAATCTTAAAAGAAACTGAAATTGATTTAAATAAAGTAGAAGAGGAAGAGTTCGACAATCCATTAGGAGAATACTCTGGAGCAGGTATTATATTTGGTAGAACTGGAGGAGTTATTGAAGCTGCAACAAGATCTACTATTGAAATGATTACAGGTGAAAGAATTGAAAATATTGAGTTTGAAGCTTTAAGAGGATGGGACGGTTTCAGAAGTTGTGATTTAACTATAGGACATATTGAACTTAGAATTGGAATCGCACACGGACTTGAAGAAGCTAAAAAGATGCTAGATAAAATAAGAAGTGGTGAAGAGTTCTATCACGCTATCGAAATTATGGCTTGTAAAGGTGGATGTATCGGTGGTGGTGGTCAACCGAAAGCGATAAAAAAACAAGAAACTCTTGAAAAAAGAGCCGAAGGATTAAATAATATCGATAAAATATCTGAGCTTAGAAGATCTCATGAAAATCCTCAAGTTCAAGCTATCTATGATAAATATTTAGACTATCCTTTAAGTAGAAAAGCTCATGAGCTTCTTCATACTAAATATTTCCCTAAAATTAAAACACA
>TrinityPET_DN91170_c0_g1_i2 len=1594 path=[0:0-666 1:667-718 3:719-759 5:760-892 6:893-921 7:922-970 9:971-996 11:997-1108 12:1109-1152 14:1153-1357 15:1358-1593]
GTTGTATTGTTCAATTTGCTAAGTACTATATCGAATTCATTTTAGGAAAACTTTCTAAAGGAGAGTATAGAGAATATTTAATCGCAAAATTTGAAATTGAAAGATCTTGGAGAGTTTTAGATAGAATTTCTAAAGGAAAAGGAAATATGAGAGATCTTTATCTTTTAAGACAACTTTCTCAAAACATAAAAGAGAGCACTGGTCAAAAACACAATCTTATTGATGAAGCTATTGAAGCATTCTATCATGAATTTGAAGAACACATCGAAGAACATAGATGTTATACAGGTGAGTGTCCTCAACTTGTTAAATTTAGAATAACAAGCAAGTGTATTGGATGTACTGCTTGTGCTAGAGTTTGTCCTGTTCATTGTATCGAAGGAAAAATTAAAGAAAGACATCGTATCGATATAGAAAGATGTACTCACTGTGGTCAATGTGTTGCTGCCTGCCCAGTTAATGCAATCAACGAAGGAGATAACAGCTTAAAATTCTTAAGAGATTTAGGAACTCCTGGTAAAATTGTTATAACTCAAATGGCACCTGCTGTTAGAGTTGCTCTTGGTGAAGCTTTCGGATTTGAAGCTGGAACTAATATCGAAAAGAAAATAAATGGTGCTCTTAGAATGCTTGGTGTAGATTATGTTTTCGATACAGCTTGGGCTGCTGATTTAACAATCATGGAAGAAGCTACTGAGTTCCAACATAGACTAGAAGCTTTCTTTAAAGGTGATGACAATGTTAGATTACCTATTCTAACTTCATGTTGTCCTGCTTGGGTTAAATTTATTGAGCAAAGCTACCCTGATATGTTAGATGTTCCATCGACAGTTAAATCTCCTATGCAAATCTTCTCTACTATAGCTAAAGATATCTGGGCTAAAGAAAAAGGTTATAAAAGAGACCAAGTTACTGCTGTTGCTATCATGCCTTGTTTAGCTAAAAAATATGAAGCTGCAAGAGAGGAGTTTTCAAGAGGAGATAACTATGATACAGATTACGTTATAACTACTAGAGAACTTATAAAAATTCTAAAAGAAACAGAGATTGATTTAAATAATGTAGAAGAGGAAGAATTTGACAATCCTTTAGGAGAATACTCTGGAGCTGGTATTATATTTGGTAGAACTGGAGGAGTTATTGAAGCTGCAACTAGATCTACTGTTGAAATGATAACTGGTGAAAGAATAGAAAATATCGAATTTGAAGCTTTAAGAGGATGGGATGGATTTAGAAGTTGTGACCTAACTATCGGACATATCGAACTTAGAATCGGAATTGCTCACGGTCTTGAAGAAGCAAAGAAAATGCTAGATAAAATAAGAAGTGGCGAAGAGTTCTATCATGCTATCGAAATCATGGCTTGTAAAGGTGGATGTATCGGTGGTGGTGGTCAACCGAAAGCGATAAAAAAACAAGAAACTCTTGAAAAAAGAGCCGAAGGATTAAATAATATCGATAAAATATCTGAGCTTAGAAGATCTCATGAAAATCCTCAAGTTCAAGCTATCTATGATAAATATTTAGACTATCCTTTAAGTAGAAAAGCTCATGAGCTTCTTCATACTAAATATTTCCCTAAAATTAAAACACA
>TrinityPET_DN91170_c1_g1_i1 len=4466 path=[0:0-4465]
TAATAAAATAGAGTGAATTCTTTAGATAATAAAATGAAAAAACAGGAGGTAAAAATGGCTTGCAGTAATGAATTAAAAAAAGAGATGTACGAAGAATTAAAGAAGTATATAGATGAAATTAAGGAAAAAAATGGTGCCTTAATTTCTGTACTTCATAAAGGGCAAGAAATATTTGGTTATCTACCTCAAGAAGTTCAGGAGTTTATAGCAAAAGAACTAAATCTACCTATAGCAAAAGTGTATGGAGTTGTAAGTTTTTATCACTTCTTTTCAATGGTTCCTAAAGGAAAGTATCCTATTTCAGTTTGTATGGGAACAGCCTGTTATGTTAGAGGAGCAGAGAAAGTATTAAATAGTATTAAAAATTATTTAGGAGTAGATGTTGGAGAAACTACAGAAGATGGTTTATTTTCGATAGATGCATTAAGATGTGTTGGTGCCTGCGGTTTGGCTCCAGTTGTTCTGATAGGTAAAGATGTGTATGGAAAAGAAGATGTAAAAGATATGAAAAAAATATTGGAAAAATATAGAAAACAAGAATCAAAATAGTCATTATTATATTATTGCATTAAAAGTATTTTAGGAGGCTAGCTATGAAAGAGAAAAAGAAAATACTTGTTTGTGGTGGTACTGGGTGTTTATCTGCAAAGGGAGCAAAAATTGTAGAAAACTTGAGAAAATCAATAAAAGATCATGGATTAAAAGAGGAAGTAGAAGTTATTCAAACAGGATGCTTTGGTTTTTGTGAAAAGGGTCCTATAGTTAAGATAATTCCAGAGAATACATTTTATATTGAAGTAAAACCAGATGATGCAGAAAGAATAATAGTTGAGGATATAATTAGTGAAAAAAGAATAGTTGAATTGTTATATATCGATCCTAGAAATGGAGAGAGAGTTTTTGAAGGGGAAAATATGGAGTTCTACAAAAAGCAACTGAGAATTGCTTTAAAGAACTGTGGAAGTATTGATCCTGAATCATTAGAGCAATACATTGCAGCAGATGGATATGCCGCATTGAAAAAAGTGTTGACTACAATGACTCCAGAAAATGTAATAAAGATAATTAAAGATTCAGGTTTGAGAGGAAGAGGTGGAGGAGGATACTCTACTGGATTAAAATGGGAGTTTGCTTCTAAAAATATATCAGATCAAAAATATATAGTTTGTAATGCTGATGAGGGGGATCCAGGAGCTTTCATGGATAGATCTATTTTAGAGGGAGATCCACATAGTATAATAGAAGGAATGGCTATTGCAGGATATTCGATAGGTGCAACAAAAGGTCTTGTTTATATTAGAGCAGAATATCCATTAGCAATAGATAGGTTGAGAAAGGCAATTGACTCTGCAAGAAAAGAGAAAATATTAGGAGAAAAAATATTTGGAACAGATTTTGATTTTGATATTGAAATAAAATATGGTGCAGGAGCATTTGTTTGTGGAGAAGAAACAGCACTTATTCACTCTATGGAAGGTGAAAGAGGAGAACCTACAACAAAGCCACCATATCCAGCAGAATCAGGATATTGGGAGAAACCAACAATTGTTAATAATGTTGAAACACTAGCCAATATAACACAAATTATTTTGAAAGGGGTTGAATGGTTCAGAAGTATTGGAACAAAGAATTCACCTGGAACAAAAGTATTTGCTTTAGCAGGAAAAATAAATAATGTTGGATTAGTTGAAGTTCCTATGGGTATAACTTTAAGAGAGGTTATATTTGAAATTGGTGGAGGAATAAAAAATAATAAAAAATTTAAGGCTGTTCAGACTGGAGGACCTTCTGGAGGATGCTTAACAGAAAAGGATTTGGATACTCCGATAGATTTTGATACTTTATTAGCAAAAGGTTCTATGATGGGTTCAGGTGGAATGATTGTAATGGATGAAGACGACTGTATGGTTGGAGTTTCTAAGTTCTATCTCGAATTTACCGTAGATGAATCTTGTGGAAAATGTGCACCTTGTAGAATAGGCAATACAAGATTGTGGGAAATATTGGATAAGATAACGAAAGGAGAGGGAAGAGAGGAAGATTTAGAGCTATTAAAAGAGCTTTCTCAAACAATAAAAACTACATCTTTATGTGGATTAGGACAAACATCTCCAAATCCTGTATTATCAACTTTAAATCAATTTATGGATGAGTATTTAGAACATATTCATGAGAGAAAATGTAGAGCTGGTCAATGTCAAGCTTTAAGAAGATATCTTGTTAATGATAAATGTGTTGGATGTACGGCATGTGCAAGAGTTTGTCCGGTGGCTTGTATCGATGGGAAAGTAAAAGAGAGACATGTAATAGATCAAAGTAGATGTATAAAATGTGGAGCTTGTCATAGTGCTTGTAAATTTAATGCAATAGATGTAGCTTAGTGGAGGTAATTTATGAAAAATGTTATTGTTATAATAGATGGTAAAGAGGTAGAAGCTTTAGCAGGAACAACAATACTAGAAGCGGCAAAGAGTGCTGGAATAAAAATACCAAGCTTATGTTACATGAATATTCCAGAGATTGGATTTAAAAATGATTGTGCATCATGTAGAATATGTGTTGTTGAAGTAGTAGGAAGAAAAAATTTAGTGCCATCTTGCGCAACACCAATTTCACCAGGGATGATAATAAATACAAATACAATGGAAGTTTTGGAAAAAAGAAGAAATGTATTAGAGTTGATGTTATCAAATCATCCTACAGATTGCTTGATTTGTGCTAAAAACGGGAAGTGTGATTTGCAAACTTTAGCAATGGAGTTTGGAATTAGAGATATAAGATTTAAAGGGAAAATATTTGAATATAGAAGAGAAGTTTCACCTTCAATCGTAAGAGATTTAGATAAATGCATAATGTGTAGAAGATGTGAAAATATGTGTAACAATATTCAGCAATGCCAAGTATTATCTGCAGTGAATAGAGGTTTTAAATCGGTTGTTTCTACAGCTTTTGAATCAGATTTAGATAAAACGAACTGCACATTCTGTGGACAGTGTGTAGCGGTGTGTCCTGTAGGAGCTCTTTACGAGAAAGATTACACTTGGGGACTAATAAAAGATATTGCTAACCCAAGAAAAAGAGTTACAGTTCAAGTAGCTCCAGCTGTGAGGGTAGCAATAGGTGAAGAGTTTGGATATGAACCTGGAACTGATGTAACTGGAAAATTAGTTACAGCTTTAAAGAAATTGGGATTTGATGATGTGTTTGATACTAACTATGCAGCAGATTTAACAATAATGGAAGAGGCTGCTGAATTTAAATTGAGATTAGAAAAATACTTAAATGGAGATAAAGGTGTAAAGTTACCGATACTAACATCTTGCTGCCCTGCATGGGTTAATTTTATAGAGTATCATTACCCAGACATGTTAGATATTCCATCATCTGCAAAATCTCCACAACAGATGTTTGGTGCTGTATTGAAAAATATTTGGGGGCCAGCAAGAGGAATAAAAAGAGATGAAATAATAAATGTTTCGATAATGCCATGTTTAGCTAAAAAATATGAAGCTTCAAGAGAGGAGTTTTCAACCGATGGAGTTCCAGATGTAGATTATTCTATTTCAACAAGAGAGTTGGCTCACTTATTAAAACAGTCAAATATAGATTTAAAAAAATTAGATGATTCAGAATTCGATAATCCTTTAGGATATTCAACGGGAGCGGCAGTTATATTTGGAAGAACAGGTGGAGTTATAGAAGCTGCAACTAGAACTTTATATGAGTGGATGACAAATGAAACTTTAGAAGAGGTTAATTTTGAATCTATGAGAGGAATGGAAGGAATAAAAATAAGTGAGGTAAAAGTTGGAGATACAGTTGTAAGAATAGCTATAGCAAATGGATTATCTTCGGCGAGAGAGATCTTAAATAAAGTTAAATCAGGAGAAGAGTTTTTCCATGCAATAGAGATTATGGCTTGTAAAGGTGGATGTGTTGGAGGAGGAGGACAACCGTATCACCATGGAGATTTTGAAAAGGTAATAAAAAGAGCTGCTGGACTGCAAAATATTGACAACGGAAAAATGTTTAGAAAATCACATGAAAATCCATATATTCAGTCTCTATATGAAAAATATTTAGAACATCCATTAAGTTCAGAGGCACATAGAATACTACATACAAAGTATTACTCAAAAAAAGACTTAAAATAACATAAATATATTAGAAAAAAATAACAGTAGTACCTAACTACTGTTATTTTTTGTTACCTTTAACTCTTTACAAAGGAATGACAATGTAATATAATCTAGAGAAGAATATCAAAAAACAGATAACCTGTGGGAGGGCAAATGATAAGAGAAGCTAGATTAGTAGAAAATTTTTTAGATATGGTAAAAATTTCATCTCCTTCAAAAAATGAAAGAGCTATGGGAGATTACTTACTAAAAGTTTTAAAAGAGTTAGGGTTAGAAGTAAGAGAAGATAATGCAGGTGAATTAAATGGTGGAAACTGTGGAAATATA
>TrinityPET_DN91170_c2_g1_i1 len=382 path=[0:0-381]
GTTTATAGCAAAAGAATTAAATTTACCAATAGCAAAGGTATACGGAGTAGTAAGTTTTTATCATTTCTTTTCAATGGTTCCAAAAGGGAAACATCCAATTTCAGTTTGTATGGGAACGGCTTGTTATGTTAGGGGAGCTGAAAAGGTATTGAACAGTATAAAAAACTATTTAGGTGTGGATGTTGGTCAAACAACAGAGGACGGTTTGTTCTCGATAGACGCTCTAAGATGTGTGGGAGCTTGTGGATTAGCACCAGTTGTTCTTATCGGAAAAGATGTATATGGTAAAGAAGATGTGAAAGATATGAAGAAAATACTAGAGAAGTATAGAAAACAAGAATCGAAATAATCGTTATTACATTAAAAGTATTTTAGGAGGCTA
>TrinityPET_DN91110_c0_g1_i1 len=1892 path=[0:0-62 2:63-99 3:100-200 5:201-258 6:259-369 9:370-434 11:435-467 13:468-513 14:514-551 16:552-558 17:559-561 18:562-620 19:621-651 21:652-725 22:726-759 24:760-1119 26:1120-1146 27:1147-1424 28:1425-1514 31:1515-1542 32:1543-1584 34:1585-1608 35:1609-1634 36:1635-1672 39:1673-1739 40:1740-1748 43:1749-1749 44:1750-1770 45:1771-1808 47:1809-1891]
AAAGGAGTGATGGTTTATGACACTAATAAATACAATAGAAAAAGTAAGATTAGCTCAAAAAGAATATGCTAAATTTACACAAGAAAAAGTAGATGAAATCTTTAGAGAAGCTTCATTAGCTGCAAATAATGCTAGAATAAAATTAGCTAAAATGGCAGTAGAAGAAACTGGAATGGGAATTGTTGAAGATAAAGTTATAAAAAATCACTTTGCTTCAGAATATATATATAACTCATACAAGGATACAAAAACTTGTGGAGTAATAGAAGAAGATATGGCTTACGGAGTACAAAAAATAGCTGAGCCAATCGGAGTTATTGCAGGAATCGTTCCTACAACTAACCCAACATCAACTGCAATATTCAAAGCTTTATTAGCTTTAAAAACAAGAAATGCAATCATTTTTTCTCCACACCCAAGAGCAAAAAATGCAACTATAGAAGCTGCTAGAATAGTTTTAGAAGCAGCAGTAAAAGCTGGAGCACCAAAAGATATAATCGGATGGATAGCAGAACCTTCAGTTCAAGCTTCAAATGATTTAATGAAGATGGCGGATCTTATATTAGCAACTGGAGGACCAGGAATGGTTAAAGCTGCTTACTCGTCAGGAACACCTGCAATCGGAGTTGGAGCTGGAAATACACCAGTAATCATCGATGAAACTGCTCATATAAAAATGGCAGTAAACTCAATCTTATTATCTAAGACATTTGATAACGGAGTTATTTGTGCATCTGAGCAAGCAGTAATCATACCAGCGTCAATCTATGATAAAGTAAAAGAGGAGTTTGCAGCAAGAAATGCTTACATCTTAAAAGGTGAAGAAGTAGATAAAGTAAGAAAAACAATAGTTATCGATGGACACTTAAATGGAGATATCGTAGGACAATCAGCATATAAAATAGCTAAAATGGCAGGAGTAAATGTTCCTGAAACTACAAAGGTAATAATCGGAGAAGTTGAATCAGTAGAGTTAGAAGAATCATTCTCTCATGAAAAGTTATCTCCAGTATTAGCAATGTACAAAGCTACTAATTTTGAAGATGCTTTAAAGAAAGCTGACAGATTAATCGAATTAGGAGGAATGGGACATACTTCAGTTCTATACGCAGATGAATTAATTGCTAAAGATAAAATTGATTTATTTGGACAAACAATGAAAACTGGTAGAACATTAATCAACATGCCAGCAGCTCAAGGAGCAATCGGAGATGTATTTAACTTCAAATTAGCACCATCATTAACTTTAGGATGTGGATCGTGGGGAGGAAACGCTGTTTCTGAAAACGTTGGAGTTAAACACTTAATCAATATAAAAACAGTTGCTAAAAGGAGAGAAAATATGTTATGGTTTAGAATTCCTGAAAGAGTTTACTTCAAATTCGGATCTCTTCCAGTAGCTTTAGAAGAGTTAAAAGGAAAGAAAAAAGCTGTAATCGTAACTGACCAACAATTAGCTACATTAGGATATACAGATCATATAACTACAGTTTTAGAAAATATCGGAGTAGATTTCAGAGTGTTCTCAGATGTACAAGCTGATCCAACTTTAAGTGTAGTTGAAAAAGGTGCAGAATTAATGAGAGGATACAATCCAGACGTAATCATCGCTCTTGGTGGAGGATCAGCAATGGATGCTGCTAAGATTATGTGGGTTATGTATGAGCACCCATCTGTAAACTTCAAAGATTTAGCTATGACATTCATGGATATTAGAAAGAGAATAGTTAAATTCCCTAAAATGGGAGAGAAAGCTGAGTTCTGGGCAGTAGCAACTTCAGCAGGAACAGGATCAGAAGTAACTCCATTCGCAGTTATAACTGATGATGCTACAGGAGTTAAATATCCTTTAGCTGACTACGAAATTACACCAAACGTAGCAATAGTAGATC
>TrinityPET_DN91110_c0_g1_i2 len=763 path=[27:0-277 28:278-367 30:368-395 32:396-437 33:438-500 38:501-525 39:526-592 40:593-601 42:602-623 45:624-661 46:662-762]
GGACAAACAATGAAAACTGGTAGAACATTAATCAACATGCCAGCAGCTCAAGGAGCAATCGGAGATGTATTTAACTTCAAATTAGCACCATCATTAACTTTAGGATGTGGATCGTGGGGAGGAAACGCTGTTTCTGAAAACGTTGGAGTTAAACACTTAATCAATATAAAAACAGTTGCTAAAAGGAGAGAAAATATGTTATGGTTTAGAATTCCTGAAAGAGTTTACTTCAAATTCGGATCTCTTCCAGTAGCTTTAGAAGAGTTAAAAGGAAAGAAAAAAGCTGTAATCGTAACTGACCAACAATTAGCTACATTAGGATATACAGATCATATAACTACAGTTTTAGAAAATATCGGAGTAGATTTTAGAGTATTCTCAGATGTACAAGCGGACCCAACTTTAAGTGTAGTTGAAAAAGGTGCAGAATTAATGAGAAACTATAACCCAGATGTAATCATAGCTTTAGGTGGAGGTTCAGCAATGGACGCGGCTAAAATTATGTGGGTTATGTATGAGCATCCAACTGTAAACTTCAAAGATTTAGCTATGACATTCATGGATATTAGAAAGAGAATAGTTAAATTCCCTAAAATGGGAGAAAAGGCAGAGTTCTGGGCAGTTGCAACTTCAGCAGGAACAGGATCAGAAGTAACTCCATTTGCGGTTATAACAGATGATACGACAGGAGTAAAATATCCATTTGCGGTTATAACAGATGATACGACAGGAGTAAAATATCCATTTGCGGTTATAACAGATG
>TrinityPET_DN91110_c0_g1_i6 len=1892 path=[0:0-62 1:63-99 3:100-200 4:201-336 8:337-369 9:370-434 11:435-467 12:468-513 14:514-551 15:552-561 18:562-620 20:621-651 21:652-725 23:726-759 24:760-1119 25:1120-1146 27:1147-1424 29:1425-1608 35:1609-1634 37:1635-1647 38:1648-1672 39:1673-1739 41:1740-1749 44:1750-1770 45:1771-1808 47:1809-1891]
AAAGGAGTGATGGTTTATGACACTAATAAATACAATAGAAAAAGTAAGATTAGCTCAAAAAGAGTATGCGAAATTCACACAAGAAAAAGTAGATGAAATTTTTAGAGAAGCTTCATTAGCTGCAAATAATGCTAGAATAAAATTAGCTAAAATGGCAGTAGAAGAAACTGGAATGGGAATTGTTGAAGATAAAGTTATAAAGAACCATTTTGCTTCTGAATATATATATAATGCATATAAAGATGTTAGAACTTGTGGAGTAGTAGAAGAGGATTTATCTTATGGAATCCAAAAAATTGCAGAGCCAATTGGAGTTATTGCAGGAATCGTTCCAACAACTAACCCAACATCAACAGCAATATTTAAAGCATTATTAGCTTTAAAAACAAGAAATGCAATCATTTTTTCTCCACACCCAAGAGCAAAAAATGCAACTATAGAAGCTGCTAGAATAGTTTTAGAAGCAGCGGTAAAAGCTGGAGCTCCAAAAGATATAATTGGATGGATAGCTGAGCCTTCAGTTCAAGCTTCAAATGATTTAATGAAGATGGCAGATCTGATCTTAGCAACTGGAGGACCAGGAATGGTTAAAGCTGCTTACTCGTCAGGAACACCTGCAATTGGAGTAGGAGCTGGAAATACACCAGTAATTATCGATGAAACTGCTCATATAAAAATGGCAGTAAACTCAATCTTATTATCTAAGACATTTGATAACGGAGTTATCTGTGCGTCTGAGCAAGCAGTAATCATCCCAGCATCAATCTATGATAAAGTAAAAGAGGAGTTTGCAGCAAGAAATGCTTACATCTTAAAAGGTGAAGAAGTAGATAAAGTAAGAAAAACAATAGTTATCGATGGACACTTAAATGGAGATATCGTAGGACAATCAGCATATAAAATAGCTAAAATGGCAGGAGTAAATGTTCCTGAAACTACAAAGGTAATAATCGGAGAAGTTGAATCAGTAGAGTTAGAAGAATCATTCTCTCATGAAAAGTTATCTCCAGTATTAGCAATGTACAAAGCTACTAATTTTGAAGATGCTTTAAAGAAAGCTGACAGATTAATCGAATTAGGAGGAATGGGACATACTTCAGTTCTATACGCAGATGAATTAGTTGCTAAAGATAAAATCGATTTATTCGGACAAACAATGAAAACTGGTAGAACATTAATCAACATGCCAGCAGCTCAAGGAGCAATCGGAGATGTATTTAACTTCAAATTAGCACCATCATTAACTTTAGGATGTGGATCGTGGGGAGGAAACGCTGTTTCTGAAAACGTTGGAGTTAAACACTTAATCAATATAAAAACAGTTGCTAAAAGGAGAGAAAATATGTTATGGTTTAGAATTCCTGAAAGAGTTTACTTCAAATTCGGATCTCTTCCAGTAGCTTTAGAAGAGTTAAAAGGAAAGAAGAAAGCTGTTATCGTAACAGATAATCAATTAGCAAAATTAGGATATACAGATCACATAACATCTGTTTTAGATTGTATCGGAGTAGACTACAGAGTGTTCTCTGATGTTGAAGCGGATCCAACTTTAAGTGTAGTAGAAAAAGGTGCAGAGTTAATGAGAAGTTATAATCCAGATGTAGTTATAGCTCTTGGTGGAGGATCAGCAATGGACGCTGCTAAAATCATGTGGGTTATGTATGAGCATCCAACTGTAAACTTCAAAGATTTAGCTATGACATTCATGGATATTAGAAAGAGAATAGTTAAATTCCCTAAGATGGGAGAAAAAGCTGAGTTCTGGGCAGTAGCAACTTCAGCAGGAACAGGATCAGAAGTAACTCCATTCGCAGTTATAACTGATGATGCTACAGGAGTTAAATATCCTTTAGCTGACTACGAAATTACACCAAACGTAGCAATAGTAGATC
>TrinityPET_DN91110_c0_g1_i7 len=1892 path=[0:0-62 2:63-99 3:100-200 5:201-258 7:259-336 8:337-369 9:370-434 10:435-558 17:559-561 18:562-620 19:621-651 21:652-725 22:726-759 24:760-1119 26:1120-1146 27:1147-1424 28:1425-1514 31:1515-1542 32:1543-1584 34:1585-1608 35:1609-1634 36:1635-1672 39:1673-1739 40:1740-1748 43:1749-1749 44:1750-1770 45:1771-1808 47:1809-1891]
AAAGGAGTGATGGTTTATGACACTAATAAATACAATAGAAAAAGTAAGATTAGCTCAAAAAGAATATGCTAAATTTACACAAGAAAAAGTAGATGAAATCTTTAGAGAAGCTTCATTAGCTGCAAATAATGCTAGAATAAAATTAGCTAAAATGGCAGTAGAAGAAACTGGAATGGGAATTGTTGAAGATAAAGTTATAAAAAATCACTTTGCTTCAGAATATATATATAACTCATACAAGGATACAAAAACTTGTGGAACAATAGAAGTTGACGCAGCTTATGGAGTTGAAAAAATAGCTGAACCAATTGGAGTTATAGCTGGAATAGTTCCAACTACTAACCCAACATCAACAGCAATATTTAAAGCATTATTAGCTTTAAAAACAAGAAATGCAATCATTTTTTCTCCACACCCAAGAGCAAAAAATGCAACAATAGAGGCAGCTAAAATAGTTTTAGAAGCAGCAGTGAAGGCTGGAGCTCCAAAAGATATAATAGGATGGATTGCTGAGCCATCAGTTCAAGCATCTAATGATCTTATGAAAATGGCAGATTTAATATTAGCAACTGGAGGACCAGGAATGGTTAAAGCTGCTTACTCGTCAGGAACACCTGCAATCGGAGTTGGAGCTGGAAATACACCAGTAATCATCGATGAAACTGCTCATATAAAAATGGCAGTAAACTCAATCTTATTATCTAAGACATTTGATAACGGAGTTATTTGTGCATCTGAGCAAGCAGTAATCATACCAGCGTCAATCTATGATAAAGTAAAAGAGGAGTTTGCAGCAAGAAATGCTTACATCTTAAAAGGTGAAGAAGTAGATAAAGTAAGAAAAACAATAGTTATCGATGGACACTTAAATGGAGATATCGTAGGACAATCAGCATATAAAATAGCTAAAATGGCAGGAGTAAATGTTCCTGAAACTACAAAGGTAATAATCGGAGAAGTTGAATCAGTAGAGTTAGAAGAATCATTCTCTCATGAAAAGTTATCTCCAGTATTAGCAATGTACAAAGCTACTAATTTTGAAGATGCTTTAAAGAAAGCTGACAGATTAATCGAATTAGGAGGAATGGGACATACTTCAGTTCTATACGCAGATGAATTAATTGCTAAAGATAAAATTGATTTATTTGGACAAACAATGAAAACTGGTAGAACATTAATCAACATGCCAGCAGCTCAAGGAGCAATCGGAGATGTATTTAACTTCAAATTAGCACCATCATTAACTTTAGGATGTGGATCGTGGGGAGGAAACGCTGTTTCTGAAAACGTTGGAGTTAAACACTTAATCAATATAAAAACAGTTGCTAAAAGGAGAGAAAATATGTTATGGTTTAGAATTCCTGAAAGAGTTTACTTCAAATTCGGATCTCTTCCAGTAGCTTTAGAAGAGTTAAAAGGAAAGAAAAAAGCTGTAATCGTAACTGACCAACAATTAGCTACATTAGGATATACAGATCATATAACTACAGTTTTAGAAAATATCGGAGTAGATTTCAGAGTGTTCTCAGATGTACAAGCTGATCCAACTTTAAGTGTAGTTGAAAAAGGTGCAGAATTAATGAGAGGATACAATCCAGACGTAATCATCGCTCTTGGTGGAGGATCAGCAATGGATGCTGCTAAGATTATGTGGGTTATGTATGAGCACCCATCTGTAAACTTCAAAGATTTAGCTATGACATTCATGGATATTAGAAAGAGAATAGTTAAATTCCCTAAAATGGGAGAGAAAGCTGAGTTCTGGGCAGTAGCAACTTCAGCAGGAACAGGATCAGAAGTAACTCCATTCGCAGTTATAACTGATGATGCTACAGGAGTTAAATATCCTTTAGCTGACTACGAAATTACACCAAACGTAGCAATAGTAGATC
>TrinityPET_DN91110_c0_g2_i1 len=587 path=[0:0-586]
GCTTACATCTTAAAAGGTGAAGAAGTAGATAAAGTAAGAAAAACAATAGTAATAGATGGACATTTAAATGGAGATATTGTAGGACAATCTGCTTACAAAATAGCTCAAATGGCTGGAGTAACTGTTCCAGAAAATACAAAAGTTATTATAGGAGAAGTTGAATCAGTTGAATTAGAAGAAGCATTTTCACATGAGAAATTATCACCAGTATTAGCTATGTATAAAGCTAAGAATTTTGAAGACGCTTTAAAGAAAGCAGATAGATTAATAGAGCTTGGTGGAATGGGACATACATCAGTTTTATATGCAGATGAATTAGTTGCAAAAGATAAAATTGATTTATTTGGAAAAACAATGAAAACAGGAAGAACATTAATTAATATGCCAGCAGCTCAAGGAGCTATCGGAGATGTATTTAACTTTAAACTAGCACCATCATTAACACTTGGATGTGGATCGTGGGGAGGAAACGCTGTTTCTGAAAACGTTGGAGTTAAACACTTAATAAACATAAAGACAGTTGCTAAAAGGAGAGAAAATATGCTTTGGTTCAGAATCCCTGAGAGAGTTTACTTCAAATTCGGATC
>TrinityPET_DN91110_c1_g1_i1 len=836 path=[0:0-348 1:349-698 3:699-722 5:723-792 6:793-835]
AGCTGACTACGAAATTACACCAAATGTAGCAGTAGTAGATCCTCAATTAATGTTATCAATGCCAGCTGGATTAACAGCAGCATCAGGAATAGACGTTGTAACACATGCTGTAGAAGCATATGTATCAGTATTAGCTTCAGAATTTACTAATCCATTAGCATTAGAAGCTACAAGATTAACATTTAAATATCTTCCAGAATCTGTAAAAGGAGGAGCGACAGCAGTAAAAGCTAAAGAAAAGATGGCAAACGCATCTTGTATGGCTGGAATGGCATTCTCGAATGCATTCTTAGGAATATGTCACTCAATGGCTCATAAATTAGGGGCAGCTTTCCACTTACCACATGGAGTAGCAAACGCTTTATTATTAGATGAAGTAATTAGATTTAATGCAACTGATAAACCATTCAAGATGGCAGGATTTGCACAATATAAATATCCTAACGCAAAAGAGCGTTATGCAAAATTAGCTGACTACTTAGGATTAACAAAAGGAACTGAAACTCCAGAAGAGAAAGCTAAGTTATTAAGAAAGAAATTAGCAGAATTAAAAGCTGAAATTGGAATAAAATCAACAATTGCAGAATACGGAATTTCTGAGCAAGAATACTTAGCTAAATTAGATCAAATGGTAGAGGATGCATTCGATGACCAATGTACAGGTGCAAACCCTAGATATCCATTAATGAGCGACTTAAAAGAGATGTACTTAAGAGCTTACTATGGACCAGAGAAGTATTTAGCTATGCAAAAAAAGAGCGAAGAAAAAGTAGAAAAAAAAGCAAAATAAAATTTAGCCACCTTAATTAAATTTAGTCGTATAAAAAGTAAAAACC
>TrinityPET_DN91110_c1_g1_i2 len=836 path=[0:0-348 2:349-698 3:699-722 4:723-792 6:793-835]
AGCTGACTACGAAATTACACCAAATGTAGCAGTAGTAGATCCTCAATTAATGTTATCAATGCCAGCTGGATTAACAGCAGCATCAGGAATAGACGTTGTAACACATGCTGTAGAAGCATATGTATCAGTATTAGCTTCAGAATTTACTAATCCATTAGCATTAGAAGCTACAAGATTAACATTTAAATATCTTCCAGAATCTGTAAAAGGAGGAGCGACAGCAGTAAAAGCTAAAGAAAAGATGGCAAACGCATCTTGTATGGCTGGAATGGCATTCTCGAATGCATTCTTAGGAATATGTCACTCAATGGCTCATAAATTAGGGGCAGCTTTCCACTTACCACATGGAACAGCAAATGCATTATTACTTGATGAAGTAATAAGATTCAATGCAACTGATAAGCCTTTCAAAATGGCAGGATTTGCTCAATACAAGTATCCAAATGCAAAAGAGCGTTATGCTAAATTAGCAGATTACTTAGAGCTAACAAAAGGAAATGAAACTCCTGAAGAAAAAGTAAAATTATTCAGAAAGAAAATATCTGAGTTAAAAGCTGAGATTGGAATAAAAGCTACTATAGCTGAGTACGGAATTTCTGAGCAAGAGTTCTTATCTAAATTAGATACAATGGTAGACGATGCGTTTGATGACCAATGTACTGGTGCGAACCCAAGATATCCATTAATGAGCGATTTAAGAGAGATGTACTTAAGAGCTTACTACGGAGCAGAAAAGTATGTAGCTATGCAAAAAAAATCTGTAGAAAAAACTGAAAAAAAAGCCAAATAAAAATTAGCCACCTTAATTAAATTTAGTCGTATAAAAAGTAAAAACC
>TrinityPET_DN91143_c1_g1_i2 len=338 path=[1:0-60 20:61-200 22:201-226 23:227-337]
TGAATCACAAGGTTATATCTGTGAAGTTGCAACACGTGCTTTAATTTTTATTGAAGCGGACAATCCAGATATAGGTTTATTCTGTTTTATGGCTGTTGGAATGGCTGAAGTTTCAACATGTGACGTACGTGTTTTTGAAGGACAACACGTTAAAAAAGGTCAAGAGTTAGGAATGTTCCATTTTGGTGGATCAACTCATTGTCTATTCTTCGGACCTCAAGTTGAAGTAGAGTTTAATTTACATAATCAAACTCCAGGACTTGATAGTTCAAATATTCCTGTAAATGCTCATTTAGCAACTGTAAAAAGAAAAAATAAATAAATTAGTAAATAAATAC
>TrinityPET_DN91143_c1_g1_i5 len=952 path=[9:0-166 11:167-214 12:215-269 14:270-283 16:284-332 18:333-674 20:675-814 21:815-840 23:841-951]
TTTCCTTTTAACGCTATCTTAGATTGGTCTATGGCTACAACTGGTGGTTGGGCAGGATTTTTAGATGAAAAAATTAATTCACATCTTAAAACTATTTTAGATGAGTGGGCTGTATATCTTTCTTCAGCAGAAAGTGCTCATGTTTTAAATGATGATCCTAAAACAGGATGGTTTGGAGAAGATGCTAAAAAAGCAATGCCAACATTTGTTGATGACTTTATTTGTGATCCAAATTTACCTCACCATGGTTTCACATCATGGGATGACTTTTTCACACGTCGTTTTAGAGAGGGAGTTAGACCTATTGCTATGCCTGAAGATGACGCTATTGTTGTAAATGCTTGTGAATCTGCTCCATATAGATTAGTTAATAATGTTCAACTATATGATAAATTTTGGATAAAAGCGCAACCTTATGCATTAAAATTTATGTTAGATAATGATCCATGGACTGAAAAATTTGTTGGTGGAACTGTTTATCAAGCATTTCTAAGTGCTCTTAGTTACCATCGTTGGCATGCACCAATTTCTGGAAAAATTGTAAAAACAAAAATTATTGATGGAACATATTACTCTCAAACACTTAGTGTAGGACTTGATTCAGCAGGACCAAATGAATCACAAGGGTATATTTGTGAAGTTGCAACACGTGCCTTAATCTTTATTGAAGCGGATAATCCAGATATAGGTTTATTCTGTTTTATGGCTGTTGGAATGGCTGAAGTTTCAACATGTGACGTACGTGTTTTTGAAGGACAACACGTTAAAAAAGGTCAAGAGTTAGGAATGTTCCATTTTGGTGGATCAACTCATTGCCTATTCTTTGGACCTCAAGTTGAGTTAGAGTTTAATTTACATAATCAAACTCCAGGACTTGATAGTTCAAATATTCCTGTAAATGCTCATTTAGCAACTGTAAAAAGAAAAAATAAATAAATTAGTAAATAAATAC
>TrinityPET_DN91273_c0_g1_i1 len=419 path=[0:0-59 2:60-141 3:142-269 5:270-390 6:391-418]
GAGAATATTTATGAAAGTTATTAGTAAAACTAAACCAAAAGGTACAGAATATAATGAACTAAAAAATCTTAAAAAAGCTAAGAGAATTGTTAAAGCTAAAGAGGATAGAAGAAGAGCGGAAAACAAAAGAGTAAACGCTGAGGCTAGAAAAGAAAGAAAAATTGAAAACGAATTCTTTGATAGAGTATCAGAAGTTGAAATTTTAGGATTTAATAAAGGAATGCTTCTTGTTCGTGTTGGTGATGAAGTTGAAAAAAGAAATCTTACTTACGGAAGAAGAAGTGTAGATTTAAAAGATAACATCTCTCTTCTTGGTAATTTCCAACTTAAACTATTTGGTGAAATGGTAGAACTTAAGAGATTAAAGAACTTTAATCAAATGAAAGATGAGTTAGCTTGGGCTATTTCAGAAGGTATCT
>TrinityPET_DN91273_c0_g1_i4 len=419 path=[0:0-59 1:60-141 3:142-269 4:270-390 6:391-418]
GAGAATATTTATGAAAGTTATTAGTAAAACTAAACCAAAAGGTACAGAATATAATGAACTTAAAAATTTAAAAAAAGCTAAAAGAATTGTTAAAGCCAAAGAAGATAGAAGAAGAGCTGAAAATAAAAGAGTAAATGCTGAAGCTAGAAAAGAAAGAAAAATTGAAAACGAATTCTTTGATAGAGTATCAGAAGTTGAAATTTTAGGATTTAATAAAGGAATGCTTCTTGTTCGTGTTGGTGATGAAGTTGAAAAAAGAAATCTTACTTATGGAAGAAGAAGCGTTGATCTAAAAGATAATATCGCTCTTATTGGTAATTTCCAATTAAAATTATTTGGTGAAATGGTTGAACTTAAAAGATTAAAGAATTTTAATCAAATGAAAGATGAATTAGCTTGGGCTATTTCAGAAGGTATCT
>TrinityPET_DN91311_c0_g1_i1 len=347 path=[0:0-346]
ATATGAAAGAGATACATTTAAGTTTTGATGAGATATTTGCTCAATCATTAAAAGTGGTATTAAAAATATCAGAGGCTGAGATTTGGAAATTTGCTGTGGCATACGAGGAATATAAAGAGCTAAATACAAAATAGAAGGGAGCAGAGATGAGAGCTAATATAAAAAATGAAGATATATGTTTAGTTTTTTCGATAGAAACAAATATAAAGAATGTAATAAATAAAATTGAATTAGTTACATCAAAGAATATAACTGAGGCTGAGATATTTTATGAAGACAACTATGGTCATTTAAAGCAAAGTAAACTATTGGAAGTAGAGAATAAAAATGGTTCATTGGAATTAACT
>TrinityPET_DN91311_c0_g2_i1 len=303 path=[0:0-302]
GTGTAATTGATAATAGTCTAGACACTTATTTCCATAGTGCTGGATATAGTGGTAATTATGCAGATTTCACTATTGATTTAGGAAAAAAGACTCTTATAGATAGAGTAAGAATGGTAACAAGATCAAATAGTAACGGTACAGGAAATGGAAGAATATTAGCTTATGAGATTCTTTATAAGACGTCAGTAGATGAAGAGTGGCAAAAAGTTTTCACTCAATTAACTGAAGAATCAGGAGATGATAGAGAGGCGTTCTTTAAACCTGTTTTAGCTTCAGAGATTTGTATCAGAGTTACAAATGGGA
>TrinityPET_DN91311_c0_g3_i1 len=530 path=[0:0-529]
TATTATTTTAAATTTCGATGAGATATACTCTCAAGAATTAAAAGTTATGTTGAAAATATCAGAAGCTGAAAGCTGGAAGTTTGCAGTAGCATACGAGGAGTATAGTGAGCTAAGTACAAAATAGAAGGGAGCAGAGATGAGAGCTAATATAAAAAATGAAGATATATGTTTAGTTTTTTCGATAGAAACAAATATAAAAAATGTAATGAATAAGATTCAATTAACAACATCAGAAACTATTACATCTGCAGAGATTTCATATATAGATAACTACGGGCATCAAAAAATAAGTAAGCTGTTGAATAGTCAGGTTGTAGATGGAAAAGTTGAATTAGTATTTGATTATTTTTATGCTAAGAAATTTGATTTAAAATTATATGAAGATATACTAGAAGAGAAGATTCAAGGTATAAGCATAATTTCTTTAGATCAAAATGAATTTTATGAAGATAAAGATGTTGATGTGAGACTAGATAAGTCGTTGATGACTGCAACATCTCATTGTGGTCAACACGCAAGTCATTCAGCTG
>TrinityPET_DN91311_c0_g4_i1 len=352 path=[0:0-351]
AAATATAAAAAATGTAATGAATACTTTGGAAATTACAACATCTAGGGATATTCAGAATGCTCAAGTGAGATATAGGGATGAGTATGGATATGAAAAGATATCTGAAATTTTAAATGTTGAAAGAGTTGAAGAAAAATTATTACTATCATTTGATTATTTCTATACTGATAAGTTTGATTTGATAATTCATGATAATATAACACAGGAAGATATACAGAACATAAAGATTACTCAACTAAATCAAAATGAATTTTATGAAGACAAAGATATAGATGTAAGATTAGATAAGACGGTAATGACAGCTATATCACACTGTGGTCAATACTCAAGTGATGCTCCAAGTCGTGCGATT
>TrinityPET_DN91441_c0_g1_i1 len=471 path=[0:0-470]
GTGCAGACTATGATAATTCACCAACAAATACGCATACATGTCCAATATGTTTAGGACATCCAGGAGCGTTACCAAAGTTAAATAAAAAAGTAGTTGAATATGCAGTAAAAGCAGCACTAGCTTTAAACTGTAAAATTAATAATGTAAGTGGATTTGATAGAAAAAATTATTTCTATCCAGATACGCCTAAAAACTATCAGATTACTCAATTTGAAAAACCATATTGTGAAAAAGGATTTTTAGATGTAAAGTTAAACTCAGGTAGAGAGTTCACTGTTGGAATCACTAGAATACAAATAGAAGAGGATGCAGGAAAATCTATACATGCAGGTTCTGAATCACTAATAAACTTCAATAGAGCATCAATGCCTCTTTTAGAAATAATATCTGAACCAGATTTAAGAAGTTCTGAAGAAGCTTATGAGTATTTAAATCTTTTAAAAAGTACAATAAAATACACTGGAATAAGTG
>TrinityPET_DN91548_c0_g1_i1 len=930 path=[0:0-929]
TCAGATGATTTAGGAATAGATTTGGGAACTTCAAATACTTTAATATGTGTAAAAAATAAAGGTATAATAATGAATGCACCATCAGTTGTAGCTATAAACACAAAGACAAAAGAGATTTTTGAAGTTGGTGATAAAGCTAAACAGATGATAGGAAGAACTCCACATACAGTTGAAGCGATAAGACCATTAAAAAATGGTGTAATTGCAGACTATGAAATAACAGAAAAAATGCTGAGAGAGTTTTATAAAGTTGTAAATAGAGGAAAAAGTTTATCAAGTCCAAGAGTTATAATTTGTGTTCCTGCAGGTGTAACTCAAGTTGAGAAAAGAGCAGTAATGGATGTTACAAGAGAAGCGGGAGCTAGAGAAGCTTACTTAATAGAAGAACCTATGGCAGCAGCAATTGGAATCGGATTAAATATATTTGAACCTGAAGGAAATATGGTAGTAGATATTGGTGGAGGAACAACAGAGATAGGAGTTATATCTCTTGGAGGAATTGTAAAAACATCTTCACTGAAAATAGCTGGTGATAAGTTTGATTCTTTAATAATTGATTATATAAGACAAAAACATAACTTATTTATAGGAGAGAAAACAGCTGAAGAGATAAAAATAGCTGTCGGAGCAGTAACAGATTTAGAAGAGGATATTTTCATCGAAATAAGTGGAAGAAATGCATTGAGTGGATTACCAAAAAATGTAAAAGTTTATTCATCGGAAATAGCGGAAGCGTTAGAAGAAGCTATAGTTTTAGTAATTGAAGAAATCAAAGGAATATTAGAAAAAACACCACCTGAATTATCTTCAGATATAAAAAGAAAAGGAATCTACTTAGCAGGAGGAGGAGCACTTTTAAGAGGAATAGATAAAAGAATTGCAGAAAGTTTAAGCTTAGAGGTAACAGTAGCGGAAGATCCTTTAAATGCG
>TrinityPET_DN91592_c0_g1_i1 len=343 path=[0:0-342]
CAGTACCGAACGAGCCGACGCCAAACGGTCTGCCAAAATCAGCCTCACCGTTGGCTGCTTCGCCGGAATCGCCAATGGAAATGGCCAAAGCCGATTCGCGAATGGGCACCATGGCCAAGGTGCCGTCAATTATAGCCAAAGTTGAAGTGCAGGACAAGCCAAAAAAGGTTAAAGCCGGCACCAGGGACTACGAAACGATGGTCAACATTGGCTCAGACATTTGGGATCCAAAATAGCCAACAACGAATATACTGCTGCCTTTTGTTTGCTAATTAATATTATATAATAAGATTGCAACAACTAGAAAGGCGACAAATGAACAATATTTTACAGTAAACTGGGC
>TrinityPET_DN91670_c0_g1_i1 len=679 path=[0:0-678]
TGGAAGTAAAAGTGTTGAAGAGATACAAAAGCTATGTTTAAAGATTGCGGAATTTTTAATTGATAATAGAGTTAATATTATTGTAGTAGCTTGTAATACAGCTACAGCAGCGGCATTAGAAACGTTAAAGGAAAGGTTTACAAGTGTTCCAATAATAGGTGTTGTAGAGCCAGGAGCAGCGATAGCTATAAAAGAAAGTAAAAATAAAAAGATTGGAGTTTTATCAACACCTCTAACAGCGAAAAGTAAAGTTTATGAAAAAGCTATAAAAAAAATAAATCCAAAATCTGAAGTGTTTCAAAAAGGTTGTGAACTGCTTTGTCCTATGATTGAAAGAGGATGGGAAAGTTCAGAGAAAAATTTGAATCTATTAAAAGAGTATATTCATCAGCTTCCAGAAGAGATTGATACGTTGGTATTAGGTTGTACTCATTATCCTCTGATAAGAGATGATATAGAGATTTTGATAGATAAAAAAATAGTTGATCCTGCAGAAGAGGTCGCGATGCAAGTTTTGTTTGAACTGAATAAGTTGGCTTTAAGAACTGGATTTAAAAAAGAAAAAAAAGAAAAAGTTAAAGTAGATTATTTTGTAAGTGGAGATATAGAGATTTTTAAAAAGGTTGGAGAAAGATTTTTAGGAGAAAAACTTTCAAATGTGTATCAACCTTTAACAGAT
>TrinityPET_DN91602_c1_g1_i2 len=2162 path=[0:0-760 2:761-2161]
GGCCAGCCAGCAGAACGGCGTCTACTGTTTCACTAGCTAGGCGTTGCTGTTCTGCTCTACGTTCGGAAGGCAACCAGTTGTGCTTGAACGCGTGCTCGCCTGTTTAGGCCGACCACGATGGCCCCATACGTGTGGATCGTTCTGGTCGCTTGCCTCGTCGTCCAGCAGCTAAAGGCGGCTATCAGCGACCCCACGGCGACGTCGTTTTCCTGCGACGGCAAGCCCGTAGGCGACTACCCAGACCCGCTGGAGTTGTGCTCGAAGAACTACATCAGCTGTACGCATGACGGAAAGGCCATTCTACGTCAGTGTCCCGAGGGTCTGTACTTCGACCGCAAAGTTGGTGTCTGCAATTGGCAGCACAGTGTGGCCGAATGCCAACAGCAAACGGATTCGTCCCTGTTGTGTCCGTCGGACGGCAACTTTGCTCTGGATATCAGTCAACCCTGTAGCAGATTGTACCGTCGCTGTATTGCCGGTCGCGCCGAACAGCTGTACTGTAACAAGGACGAAGTGTTCAACGCCACGTTGGCACGATGCCTGACCGCCTCTGGACCGTGCGCCTTTTGCCAGCCGCGTCTGCGGGGTCGATATCCCGTCGGCGATGGCTGCCACAACGAGTACTACGAATGCGACGACAACTTTGGGCCCACGCTGATCGAGACCTGCGCCAAGCCGTACGCGTTCAGCCCGCATACACAGCTATGTGCGCCGGAGAAGGATGTGCCTGAATGCCAAGATCCGCCGCTGGAAACAATGCCGCCCAAAGTGCCAACAATCGTCGAACAGCAGCCGTCCTACCCCAGCACGCCAGCCACTGTCTTCATAACCCAGCCACCGGCACCCGTTTGGCACCGAAACACAGAGGTGCAACAGACGCGCTGCACCAAGTCTACCTACGTGGATCGCTGTAGCGGTCAGTACGACGCCTGCGACCTCCCGGAAGGCCGGACAGTCCGACGCCATTGTCCTGGCGAAATGGTATTCTACGAACCGTACGGTGGCTGTGTGGCCAAGGGGCAGTCGCCCGAATGCTCCATGTCTGCGGAACTGTACGCAACCCATTGCCAGACCAGACCGAACGCGTTGTTGGCCAAAAGTCTGTGCAGTTCCGAGTACATCAAGTGCATGGGCGCCACTCCGTTGCGTCAGTGGTGCCAGCCGGACCAGGTGTTCGACGAGCCCGGCCAGTCGTGCGTCAACATCAACCAACGACCCGTGTGTCTGGCCAGCGTTGATCGCCAAGGTCGCCGTCTGGACAACACTGACCGGCGCCTGGCCATGGTCCAGTGTAGCGGAGCCGACCGAACGGCGCGACGTCGCCGACCCGTCGAACGATGCAGCAACGTCTTTCTGCAGTGCGACTCGTCCCAGGGCGACCAGCTACACCGCTGTCTGCCCGATGCGTTGGTCTACGACCAACTGTACGACCGTTGCGTGCCGACCGACCTGTCCAACGAGTGCAGCCAGGGTGGCGTCTTCTATCCACTGCAGCAACGCCAACGAAGCAAGCGGTTCGCTGCCAGAGCCGACGGCTCGTTCTTCAACCCCGGTCTGTTCGGCGGCGCCCGGTCGTCGCCGGTGCGGCTGACCGAGTTCGGCCTGCGCAAGGAGACCAACATTCGTATGGAGGTGGGCGGCCAGGTGATGCAACAACAGCAACCATCGGCGGCGGCCATGGTGGCCAACTTTGACGGACTCGACTTTGACGACGGATCGTCGTCGCCAGCCCCTGCCGGCCTGCCGTTGATGGGGCACCATGCGGGCGCCCTGATCGAACAACCGCTGCAGCCCATCGCCGCTGGCCAACAACAATGGGCCATGGACAGCGGCAACAGTCCGTTCGGCGCCGTCCAGGCGGACGGCTTTTGCAGTCGACAGCCGGACGGAGTGTACAGCCTGGGCAGTTGCCGTCAGGAGTATGCAGTGTGCCGGGACAAGCGAGAGTTGCGCCTCAGCTGTCCCGACAATCGGGTGTTCGACCCCAAGTCGATGGAGTGCGTCCAGCCGTCGGACAAGATCTGCACCAAACGGTCGACAGGCGACCAGCCCGAACTGCTGCGCCTGGTCTGTCTGAACAAGCCGAACGGCGTCTACGCGATGGCGTCCTGCAGCCGCTTCTACTACACCTGCTTCAATGGTCAGTACCGACTGTTGCAGTG
>TrinityPET_DN91602_c3_g1_i1 len=317 path=[0:0-316]
CGAAGCTGAAGTTGATCGACTTATAAAAGACTATTCTATTTATTTAACAAAAGACGGTCGAATATCCGTTGCCGGCGTTAATTCGGCTAATATAAATTATCTGGCTTCTGCCATTAACGAAGTGACCAATTGCTGAACGACGGTGTTTTAGTGAATGCGAAAATATACACATTCAAAGTAACAGCTACAACTTGGGATCGGTATGCGTGTTCTACAGTACGTTTGGTTAGACAATTGCCATTTATATGAAGCAAGTATCGTTGGCATTTTTTCGTTGTATCGGGAAATTGAATTATACCTCAAATAAAGCCTCCTGC
>TrinityPET_DN91679_c0_g1_i1 len=421 path=[0:0-420]
CATACCTTCTGGATTGGCATTGCTTCCTTTTGAAACCCTATCCAAAACGGATGAGTTGATGGTAAACTTGTTTGATATAAATCAATTATTCGTATGAGCCTATGATCCCGGAAAAGAAACCTGGCAGACGTATCCAGAGCGGTGGCTGTGCAATTCATTGCCAGGATTGCAGCATCAGTCAGCTCTGTATTCCCTTCACTCTGAACGACAACGAGCTTGATCAGCTGGACAGCATCATCGAGCGCAAGAAGCCGATCCAGAAGGGTGAAGAGCTGTTCAAGGCTGGCGATGAGTTCAAATCGCTCTATGCCATCCGTTCCGGGACCATCAAGTCTTACACCATCACCGAGCAAGGGGATGAGCAGATCACTGCGTTCCACCTCGCTGGCGATCTGGTCGGTTTTGATGCCATCAACAAGCA
>TrinityPET_DN91611_c0_g1_i1 len=465 path=[0:0-464]
GCGACTTGTCGCTTCGGGGTTGTAGGACCACGATGTGGGACCTCGACGGTTAGGAGAACTACCTGGAAAGGTAGGCGAGACAGGGTGACAGCCCCGTAACCAAAAACCCGAGAGGCCCTAGTGGAATCCTGAGTAGCACCGGACACGTGAAACCCGGTGTGAAGTCATGCCGACCACGGCATAAGGCTAAATACACGGTGTCGACCGATAGTGAAGAGTACCGCGAGGGAAAGGTGAAAAGCACCCCTGTTAGGGGAGTGAAAAGTACCTGAAACCAATTGCTTACAAGCGGTCGGAGCTTCTTTATGAAGTGACGGCGTACCTTTTGCATAATGGGTCTAGGAGTTTACGTATCGTGCAAGCTTAAGGTCTTACGGACCGGAGGCGTAGCGAAAGCGAGTCTGAATAGGGCGACGAGTACGATGCGTAACACCCGAAGCGGAGGTGATCTACCCTTGGCCAAGC
>TrinityPET_DN91871_c0_g1_i1 len=559 path=[0:0-558]
GTTCAATTTGTTAAGTTATATCAACATGCTGAAGATGTAATAAAAAAATTAGAAAATCAAGATTTAAAGAATATTGTAGTAGTTGGAGCAGGGTACATAGGTGTTGAATTAGCAGAAGCTTTCCAAAGATGTGGAAAAAATGTAGAGCTAGTTGATTTAAGTGATAGTTGTTTATCGGGATACTATGATTTAGAATTTAGAGAAATGATGAAAGAAAACCTTGTGAAAAATGGAATAAATGTAAATTTTGGAGAGAAAGTTTTAGAGTTAAAAGGAACAGACAAAGTAGAAGAAGTAATAACTGATAAAAAAACATATAAAGCAGATATGGTTATTTTAGCAGTTGGATTTATACCAAATAATATCTTAGGAAAAGAATCTTTAGAACTATTTAGAAATGGTGCTTATAAAGTTGATTTAACTCAAAAAACAAGTTTAAATGATGTTTATGCTATAGGAGATTGTGCTACAATATATGATAATTCTATAGAGGATACAAACTATATAGCTTTAGCAACAAATGCAGTTCGTTCAGGAATTGTTGCAGCTCATAATGTAT
>TrinityPET_DN91879_c0_g1_i1 len=466 path=[0:0-465]
GTGCTAGAGAGGGAATAGACTTCTTTCCTTTAACAGTAGATTATGTAGAAAAATATTATGCAGCTGGGAAATTCCCAGGAGGATTTAATAAAAGAGAAGCTAGACCATCAACAAATGCTACACTAATAGCTAGATTAATAGACAGACCAATAAGACCAATGTTCCCAGAAGGGTTTCATTATGATGTTCATATTGTAAATACAACACTTTCATATGATGGAGTATGTACTCCTGATTTCATGGGAATTGTTGGATCATCAGTAGCTTTAACAGTATCTGATATTCCATTTATGGGACCAGTAGCTGGAGTAGTAGTTGGAATGATAGATGGAGAATTTATTTTAAATCCAACACCAGAGCAATTAAAAATAAGTGAATTAGATTTATCTGTAGCTGGAAGTATGGATGCTATCAACATGGTTGAAGCAGGAGCAAAAGAAATTGATGAGGAAACAATGTTAAAAGC
>TrinityPET_DN91913_c0_g1_i1 len=535 path=[0:0-534]
GTCTGAAGAGACCTCCAAATGGTACAATAAAGAACGTACCGCCCATATTGCCCCACCTTCATGGAATGCTGAACCGCTGGGGTCTGAACGCCAACAGCATGCTGGCCGGAGACGCGCCGGCTCGCGAAAGCCTGAAGCCCGAAGACGACATGGCGCTCACTGAACAAATTTACGTCATTTCGCAAAAACCACCAAAGGAACTGGGTCTGCAACAACTGGAAGAAGGTTCCACCTATTTCAACATATCGCCGAAGACCATGTCGACCTCGGTGAAGAGCGCCCAGCTGCACTTCTTTGTCAAAGCCACACCGCCGACCAACGAATCGGGTACCGTCAAGTTGGCCATCTACCGTGTCGACGGTCCCAACAACGACCAGATGACCCTGGTTGGCGTCAGGGAGTTCAAGAAGCAAGGACGCGTCAACGGCCATTGGGATCAGATAGATCTGACCAAGACGGTGCGAACCTGGTTCGCCAAACCAGAATTGAATTTCGGAATTGTAATCCGCACAATGAACAGCAACTACGCCATGAC
>TrinityPET_DN91913_c0_g2_i1 len=493 path=[0:0-492]
GTGAATGCTTTCGAAACGGTGACGCCGACCAATTTGAGCCAGTAGTTGTTCTCTTCAATTTCTACTCCTATCATCCAACTGTGCCGGAAGCCATGAACTCCAATCGCTTCTGTCGTTTGCCGATTCGACCTGGCCTACTGTTGTCCATGGTTGTGCTGTTGTTCCTGTGTGGCCAGGGCACATTTTCCGCCGAACCCAGATCGATTCGCAGCATGCTGCTCGGAGAACAGTTCTTCAGTCCCGGCGAAATGCTGTTGCTGCAACAGGATAACGAAGAAGCCAAGTATCGGCCTAAGCCAAAGCAGTTCGACCCCAGGCAGCACATATTCGACGAACAAAAAATGGAATTCTCCAACGACTGGCTGTTGGCAGACCCCGAAGCGGCGGTGGAAAATGAAGGTTTGAATTCCGATAATCTGCGACCAAACTGTACCCCGTGTCTATTACGCGAAGAAGCTAGATTGGCGCGAATCGAGCGGGTCAAGGCTGACTT
>TrinityPET_DN91969_c0_g1_i1 len=395 path=[0:0-316 2:317-394]
CTGCTACTACAAGAAGGACAGTCCTTTTCTGCTGTTGGCCCCGTTCAAAGTGGAAATTGTCCATCGCAAACCGATGATTGTCGTCTTTCGCAATGTGATCGGCGATGAAGAAATTGAAGTGCTCAAAAAAATTGGCATATCCTAAGCTGCGTCGATCTACCGTGCAAAATTCCATAACCGGACAACTGGAACCGGCCTCCTATCGGATCTGCAAAAGCGCGTGGCTCAAGGACGCCGATCATCCCGTTGTGGCCACCGTTGTTCGACGTATTGCCGACATGACCAATTTGAATATGGAAACGGCCGAAGAGTTGCAGATTGCCAACTACGGCCTAGGCGGTCATTACGATCCGCATTTCGATCATGCCAGGAAGGAAGAGGTGAACGCATTCAAG
>TrinityPET_DN92099_c0_g1_i1 len=419 path=[0:0-418]
GGGCACACCGATTTGCGCAGAAAATGGCTAGATTTCTGGTAGTCCACAAGATAGCTGATAGATAGCAGCATTATCATCGAGGATGTACTCAATATGTCGCAAAATCACCGAATTCTCCTGCTCAACGGACCAAACCTGAATCTGCTGGGCAAACGGGAACCGGGTATCTACGGCAGCAAGACGCTTGATGAGATCGTCGCCGATCTGAAGCTTAACGCCAGCGAACTCGGTGTCACTCTGGAACATCTGCAATCCAACGCCGAACATGAGTTGGTGGGCCGCATCCATCAGGCCATGGGCCAGGTGGATTTTATCATCATCAATCCGGCCGCCTTCACCCACACCAGCGTCGCCATTCGCGATGCGCTGCTGGGCGTTGCCATCCCTTTTATCGAGGTTCACCTGTCAAATGTCCATGC
>TrinityPET_DN92124_c0_g1_i1 len=1505 path=[0:0-427 2:428-455 3:456-487 5:488-1172 7:1173-1344 8:1345-1461 9:1462-1504]
AACTTCTTAACAGCTGCTGTTTCATCTCCAGCGAACAGTATGGGACATTCTTTATTACTTTTATGGGGCCCTGAAGCTCAAGGTGATTTTACACGCTGGTGTCAAATCGGTGGTCTTTGGACATTTATCGCTTTACACGGTTCATTTGGTTTAATTGGCTTCTGTTTACGTCAATTCGAAATTGCACGTTTAGTAGGTATTCGTCCGTATAACGCAATTGCATTCTCAGGTCCAATTGCAGTATTTGTTTCAGTATTCTTATTATACCCATTAGGTCAAGCAAGTTGGTTCTTTGCTCCTAGTTTTGGTGTTGCTGCAATCTTCCGTTTCTTATTATTCTTACAAGGTTTCCACAACTGGACATTAAACCCATTCCATATGATGGGAGTAGCAGGTATTTTAGGTGGTGCTTTACTTTGTGCTATTCATGGTGCAACAGTTGAAAATACGTTATTCGAAGATGGTGATGCTGCAAACACATTCCGTGCATTTACACCAACACAATCAGAAGAAACTTATTCTATGGTTACAGCAAACCGTTTCTGGTCACAAATTTTTGGTGTAGCATTCTCTAACAAACGTTGGTTACACTTCTTTATGTTATTTGTTCCAGTAACAGGTTTATGGACAAGTGCTATTGGTATCGTTGGTTTAGCATTAAATTTACGTGCATATGATTTCGTATCACAAGAATTACGTGCTGCGGAAGATCCAGAATTTGAAACATTCTATACAAAAAATATTTTATTAAACGAAGGTATTCGTGCTTGGATGGCTGCACAAGATCAACCGCATGAAAACTTTGTATTCCCTGAGGAGGTATTACCACGTGGAAACGCCCTTTAATAGTAGTATAGCAGGTCGCGACATTGAATCTACAGGTTTTGCTTGGTGGAGTGGAAATGCTCGTTTAATTAATGTTTCAGGTAAGTTATTAGGTGCTCACGTAGCACACGCTGGCTTAATGGTATTTTGGGCTGGTGCAATGATTTTATTCGAAGTGTCTCACTTCGTTCCAGAGAAACCATTATATGAACAAGGTTTCATCTGTATGCAACATTTAGCAACATTAGGTTATGGTATTGGACCAGGTGGTGAAATTACTACAACTGTTCCATACTTTGCTGTAGGTGTAATTCACTTAATTTCATCAGCTGTTTTAGGTTTTGGTGGTATTTACCACTCACTATTAGGTCCAGATACATTGGAAGAATCATTTCCATTCTTCGGTTATGACTGGCGTGATAAGAACAAAATGACAACCATTTTAGGAATTCATTTAATTCTTTTAGGATTTGGTTCTTTATTATTAGTTGCGAAAGCAATGTATATTGGTGGTGTATATGACACTTGGGCACCAGGTGGTGGTGACGTTCGTTTAATAACAACGCCTACATTAAACCCAATTGTAATATTTGGCTATGTATTCCGTTCTCCATTTGGTGGAGATGGTTGGGTTGTATCTGTAAATAACATGGAAGATATTGTTGGTGGTCACGTATGGG
>TrinityPET_DN92124_c0_g1_i2 len=1522 path=[0:0-427 2:428-455 3:456-487 5:488-1172 6:1173-1344 8:1345-1461 10:1462-1521]
AACTTCTTAACAGCTGCTGTTTCATCTCCAGCGAACAGTATGGGACATTCTTTATTACTTTTATGGGGCCCTGAAGCTCAAGGTGATTTTACACGCTGGTGTCAAATCGGTGGTCTTTGGACATTTATCGCTTTACACGGTTCATTTGGTTTAATTGGCTTCTGTTTACGTCAATTCGAAATTGCACGTTTAGTAGGTATTCGTCCGTATAACGCAATTGCATTCTCAGGTCCAATTGCAGTATTTGTTTCAGTATTCTTATTATACCCATTAGGTCAAGCAAGTTGGTTCTTTGCTCCTAGTTTTGGTGTTGCTGCAATCTTCCGTTTCTTATTATTCTTACAAGGTTTCCACAACTGGACATTAAACCCATTCCATATGATGGGAGTAGCAGGTATTTTAGGTGGTGCTTTACTTTGTGCTATTCATGGTGCAACAGTTGAAAATACGTTATTCGAAGATGGTGATGCTGCAAACACATTCCGTGCATTTACACCAACACAATCAGAAGAAACTTATTCTATGGTTACAGCAAACCGTTTCTGGTCACAAATTTTTGGTGTAGCATTCTCTAACAAACGTTGGTTACACTTCTTTATGTTATTTGTTCCAGTAACAGGTTTATGGACAAGTGCTATTGGTATCGTTGGTTTAGCATTAAATTTACGTGCATATGATTTCGTATCACAAGAATTACGTGCTGCGGAAGATCCAGAATTTGAAACATTCTATACAAAAAATATTTTATTAAACGAAGGTATTCGTGCTTGGATGGCTGCACAAGATCAACCGCATGAAAACTTTGTATTCCCTGAGGAGGTATTACCACGTGGAAACGCCCTTTAATAGTAGTATAGCAGGTCGCGACATTGAATCTACAGGTTTTGCTTGGTGGAGTGGAAATGCTCGTTTAATTAATGTTTCAGGTAAGTTATTAGGTGCTCACGTAGCACACGCTGGCTTAATGGTATTTTGGGCTGGTGCAATGATTTTATTCGAAGTGTCTCACTTCGTTCCAGAGAAACCATTATATGAACAAGGTTTCATCTGTATGCAACATTTAGCAACATTAGGTTATGGTATTGGACCAGGTGGTGAAATTACTACAACTGTTCCATACTTTGCTGTAGGTGTAATTCACTTAATTTCATCAGCTGTTTTAGGTTTTGGTGGGATTTATCACGCTTTACTAGGACCAGATACTTTAGAAGAGTCATTCCCATTCTTTGGATATGATTGGCGCGATAAAAATAAGATGACAACTATTTTAGGTATTCACTTATGCCTTTTAGGTTGTGGTTCTTTATTACTAGTTGCTAAAGCAATGTACATTGGTGGAGTTTACGACACTTGGGCACCAGGTGGTGGTGACGTTCGTTTAATAACAACGCCTACATTAAACCCAATTGTAATATTTGGCTATGTATTCCGTTCTCCATTTGGTGGAGATGGTTGGGTTGTAGCAGTAAATAACATGGAAGATGTTGTTGGTGGACACGTTTGGGTTGGTGTATTATGTATT
>TrinityPET_DN92124_c0_g1_i3 len=546 path=[0:0-427 1:428-455 3:456-487 4:488-545]
AACTTCTTAACAGCTGCTGTTTCATCTCCAGCGAACAGTATGGGACATTCTTTATTACTTTTATGGGGCCCTGAAGCTCAAGGTGATTTTACACGCTGGTGTCAAATCGGTGGTCTTTGGACATTTATCGCTTTACACGGTTCATTTGGTTTAATTGGCTTCTGTTTACGTCAATTCGAAATTGCACGTTTAGTAGGTATTCGTCCGTATAACGCAATTGCATTCTCAGGTCCAATTGCAGTATTTGTTTCAGTATTCTTATTATACCCATTAGGTCAAGCAAGTTGGTTCTTTGCTCCTAGTTTTGGTGTTGCTGCAATCTTCCGTTTCTTATTATTCTTACAAGGTTTCCACAACTGGACATTAAACCCATTCCATATGATGGGAGTAGCAGGTATTTTAGGTGGTGCTTTACTTTGTGCTATTCACGGTGCAACTGTAGAAAATACATTATTTGAAGATGGTGATGCTGCAAACACATTCCGTGCGTTCACTCCAACTCAATCAGAAGAAACTTATTCAATGGTTACAGCAAACCGTTTCCGG
>TrinityPET_DN92127_c0_g1_i1 len=1009 path=[0:0-1008]
ATTCAATCTACTAGAGAGAATACTGCTCCACTTAAAAGATACATCGCATTAAGAAAAAAAGCTTTAGATCTTAAAAACTACTATTACTATGATAACTCAATTAATATTGTAGACTACAATAAAGAGTTTTCATATGAAGAGGCCAAAACTACTGTGTTAGAATCTGTTAAACCTTTAGGAATAGATTATTATAAAGGGTTAAGTAATGCTCTTAGTGAAGGATGGTTAGACGTTTATGAAACACCAAATAAGAGAAGCGGAGCTTATTCTTTAAATATTTATGATGTTCATCCTTATATGTTGCTAAACTATAATGGCACTATGGACGCTGTTTTTACTTTAGCTCATGAATTAGGACACACTATGCATTCTATGTTATCTACTGAAAATCAACCTTATCCAACAAGTAGTTATACTATCTTTGTTGCAGAAGTTGCTTCAACATTTAACGAAAGATTACTTTTAGATAATATGTTAAAAAATACAACGGATTCTAAAGAGAGAATAGCTCTTATTGAACAAGCTATCGGTGGAATTGTTGGAACTTACTATATACAAACTTTATTTGCTGACTATGAATATGCTGCTCATGAGGTTGTTGAAAAGGGTGGAGCTATCACTCCTGAAGTTTTAAATAAAATTATGGAAAACCTTTTCAAAGATTATTTTGGAACTGAACTGACTATGGATGAATTACAAAAGATTATCTGGTCGAGAATTCCACATTTCTTTAACTCACCATACTACGTTTATCAATGCAACTAGTTTTGCTGCTTCTGCAAACCTATATGATAGAGTAACGAGTTCAAAATACTCTGAGCAAGAAAGAGAGGTTGCTAAAGAGCAGTATTTAACTCTTCTTAAATCAGGTGGAAATGACCATCCGATGAATCAATTGAAAAAAGCAGGTGTTGATTTAAGTAAAACAGAATCTTTCACTGCTGTTTCTACAGAGTTTGATAGACTTCTTGATTTACTAGAAGCTGAATTAGAAAAAGAGAAAGGTGCG
>TrinityPET_DN92127_c0_g2_i1 len=428 path=[0:0-427]
AACTGATTCAAAAGAAAAAATAGCTCTTATTGAACAAGCTATTGGCGGAATTGTTGGGACTTATTATATTCAAACCTTATTTGCTGATTATGAATATGCCGCTCATGAAATTGTTGAAAAAGGAGGAGCTATTACTCCTGAAGTTTTAAATAAAATCATGGAAAATCTTTTTAAAGATTATTTTGGAAACGAACTTACTATGGATGAATTACAAAAGATTATTTGGTCTAGAATTCCTCACTTCTTTAATTCACCATACTATGTTTACCAATACGCAACTAGCTTTGCTGCTTCTGCAAATCTATACGATAGAATAACAAATGAAAAATACTCTGAACAAGAAAGATATTCTGCTAAAGAGCAGTATCTAACTCTTTTAAAGTCAGGTGGAAATGACCATCCGATGAACCAACTAAAAAAAGCAGGAG
>TrinityPET_DN92199_c0_g1_i1 len=314 path=[0:0-313]
GCGCAAAACGACCCAATCGAAGGAAACCGACAACGAACCCTGGATTAGAGACTTTTTATTGAATCCAGTTCCGCAGGCATTTCTGATGGGTGAATATTTGGAGATGGGTAGGCAGATCGTTTCGGGTGAAAATTGGTGCCGATAGGTGTACAAATTTTCAGCTTTGCAATTCGGCTTTGTAACACTTTTTGTTACTGCCTTTCCGTTGGCCCCTCTGTTTGCTTTGTTGAATAATATTGTGGAGATCCGCTTAGATGGCTACAAGTATGTAGTATCCCACAGACGACCGCTGCCGGCAAGAACCAAAGATCTCG
>TrinityPET_DN92295_c0_g1_i1 len=995 path=[0:0-994]
GGTGTGGCTAACTTGGATAGTAGCATTGGGGCCTATGCTACAGATCCTGACGCATATGTTACCTTTAAGGATCTCTTTGATCCCATCATAGAAGAGTATCATGGTTTTAAGCGCCACGAAAAACAGCCAGCCGAATACTTTGGCGAAGACCGTTTGGAAGAGTTAAAAAATCCAGATCCAAAAGGAAAGCACATAATATCCACCCGGATTCGGTGTGGCAGAACGCTTAAGGGTTTCCCGTTTAACCCATTACTTCGTGAAGATGACTATTTGGTGATTGAACAAAAGATGAAAGATGCATTTGCATCCATTAAAGATCCGCAATTGCAAGGAAATTATTATGCACTGAAAGGCATGACTGACGCGGTTAAAAAACAGCTGATTGAGGATCACTTTTTGTTCAAGGAAGGCGACCGCTTTCTGCAGGCTGCAAATGCATGTCGATATTGGCCTAATGGTCGGGGCATTTTCCACAACAAACTGAAAACGTTCTTGGTTTGGGTTAACGAAGAGGATCACGTTCGCATTATTAGCATGCAAAACGACAGCGATGTGAAGGCTGTGTTTAAGAGATTGATAAGCGGAGTCAAAGCCATCGAAAAACATGTTCCATTTATTCACGACGCAAGACTAGGTTTCGTTACGTTTTGCCCCACAAATGTGGGCACTACAATACGAGCCTCGGTGCACATGAAGTTGCCTAAGCTGAGTGCCAAACAGAACTTTAAGGAAATATGCGACAAGTTGAATTTGCAAGCTCGAGGAATTCACGGTGAACACTCTGAATCGGTGCACGGTGTTTTTGATATAAGCAACAAGCGTCGGATCGGTCTGACCGAATTCGAAGCCGTCAAAGAGATGTGTGACGGTGTTCGTGAGTTGATTCGAATGGAAGAAAGTCTTTAGAAACTTGGTTGTGGGGGATAAAGCATTGAAGTGTCCCTTCAACCTTTGGTGCTTTACAGTCGTATGATTTATCAATTTTTATTTCTTAC
>TrinityPET_DN92337_c0_g1_i1 len=358 path=[0:0-189 2:190-357]
GAGGTTTGGCACCTCGATGTCGGCTCGTCTCATCCTGGGGCTGAAGTAGGTCCCAAGGGTTGGGCTGTTCGCCCATTAAAGAGGCACGCGAGCTGGGTTCAGAACGTCGTGAGACAGTTCGGTCCCTATCCGTCGCAGGCGTAGGAAATTTGAGAAGACCTGTCCTTAGTACGAGAGGACCGGGATGGACGCACCTCTGGTGTACCAGTTGTTCTGCCAAGGGCATAGCTGGGTAGCTACGTGCGGAATGGATAAGCGCTGAAAGCATCTAAGCGCGAAGCCGACTTCAAGATAAGATTTCCCACCGTAAGGGTAAGACCCCAGGAAGACTACCTGGTTGATAGGTCGAAGGTGTAAG
>TrinityPET_DN92337_c0_g1_i2 len=397 path=[0:0-189 1:190-396]
GAGGTTTGGCACCTCGATGTCGGCTCGTCTCATCCTGGGGCTGAAGTAGGTCCCAAGGGTTGGGCTGTTCGCCCATTAAAGAGGCACGCGAGCTGGGTTCAGAACGTCGTGAGACAGTTCGGTCCCTATCCGTCGCAGGCGTAGGAAATTTGAGAAGACCTGTCCTTAGTACGAGAGGACCGGGATGGACATACCACTGGTGTACCAGTTGTTCCGCCAGGAGCATAGCTGGGTAGCTAAGTATGGAATTGATAAGTACTGAAAGCATCTAAGTACGAAACAACCCTCAAGATAAGATTTCTAAAAGTACGTAAAGAAAATACGTTAGATAGGTCCAAGGTGTAAGTGCAGTAATGCATTAAGCTAATGGATACTAAACTTTAAATCTTGACTGGAT
>TrinityPET_DN92424_c0_g1_i1 len=370 path=[0:0-128 1:129-161 3:162-191 4:192-369]
AGTCAGACCTATTTATAAGCAATATTATGTTTTTGAAAACCTTCGCTGCACCCGGTAATTTTTTACTGTCATGAAGCTTTCCACTCATAACTTATCATCAATGTAAATAATTCTATTTCTGGCTAAGTTCCCGCATAATTGCGAATTATTTTGTTTGAAAATTTTGGAGACATTCATGTCTAAAACTACTGGTGTAGTTAAATGGTTTAACGAAGAAAAAGGTTTTGGTTTCATTTCTCCTGACAATGGTGGCGCTGACGCATTCGTTCATTTCCGCGCAATCGTTTCAGAAGGCTTCAAAACCCTTGGCGAAGGTCAAAAGGTTTCTTTTGATATCGAACAAGGCCAAAAAGGTCCTCAAGCTGCGAAC
>TrinityPET_DN92424_c0_g1_i2 len=366 path=[0:0-128 2:129-160 3:161-190 5:191-365]
AGTCAGACCTATTTATAAGCAATATTATGTTTTTGAAAACCTTCGCTGCACCCGGTAATTTTTTACTGTCATGAAGCTTTCCACTCATAACTTATCATCAATGTAAATAATTCTATTTCTGGCTAAGTTTCCGCATTATTGCGAATTATTTTTTTGAAAAATTTGGAGACATTCATGTCTAAAACTACTGGCGTAGTAAAATGGTTTAACGAAGACAAAGGTTTTGGTTTTATTTCCCCTGATAACGGTGGCGCTGACGCATTCGTTCACTTCCGCGCAATCGTATCTGATGGCTTTAAAACCCTTGCTGAAGGTCAAAAGGTTTCTTACGAAGTCGAACAAGGCCAAAAAGGCCCTCAAGCTGCG
>TrinityPET_DN92415_c0_g1_i1 len=663 path=[0:0-662]
GCTGTTACTAACCTTGCGGAACTGGATGCGCTGGTCGCACGTGTGAAAAAGGCGCAACAAGAGTTTGCGAACTTTTCTCAAGAACAAGTTGATACCATCTTCCGTGCAGCTGCTCTGGCAGCGAACAATGCTCGTATTCCTCTGGCGCAAATGGCGGTAGAAGAGTCCGGCATGGGCATCATCGAAGATAAAGTTATCAAGAACCACTTTGCATCCGAGTACATCTACAACAAGTACAAGGACGAAAAAACCTGCGGTATTCTGAGCGAAGACGACGAGTTCGGTACCATCACCATCGCTGAGCCAGTGGGCATCATCTGCGGTATCGTACCAACCACTAACCCAACGTCTACGGCGATCTTCAAATCTCTGATCTCCTTGAAAACCCGTAACGCCATCATCTTCTCTCCGCACCCACGTGCGAAGAACTCCACCAACACTGCTGCTAAGCTAGTGTTAGACGCCGCCATTGCTGCTGGCGCGCCAAAAGACATCATCGGCTGGATTGATGAGCCATCTGTTGAGCTGTCTAACGCGCTGATGCGTCACGACGACATCAACCTGATCCTGGCCACCGGTGGCCCAGGCATGGTGAAAGCGGCCTACTCTTCAGGTAAGCCTGCTATCGGTGTAGGTGCCGGTAACGTACCTGTTGTTATCGAT
>TrinityPET_DN92415_c1_g1_i1 len=785 path=[0:0-784]
AGCGGCCCAAGCTGAATTTGCTACGTTCTCACAAGAACAAGTAGACAAAATCTTCCGTGCAGCTTCTTTAGCAGCCAACCAAGCGCGTATCCCGCTCGCACAAATGGCGGTTGAAGAATCAGGTATGGGTATCATTGAAGATAAAGTGATCAAGAACCACTTTGCTTCAGAGTTTATCTATAACAAGTACAAAGATGAAAAAACCTGTGGCATCTTAGAAGAAGATGAAAACCTCGGTACCATGACCATCGCTGAGCCTGTAGGTATCATTTGTGGTATTGTTCCAACGACGAACCCAACCTCAACGGCTATCTTCAAGTCATTGATCTCTCTGAAGACTCGTAACGGTATCATTTTCTCTCCACACCCACGTGCAAAAAATTCAACTAATTCTGCTGCGAAATTGGTACTAGATGCTGCTATCGCAGCTGGTGCACCAAAAGACATCATCGGTTGGATTGATCAACCTTCTGTTGAACTATCTAATGCGCTGATGAAGCATGACGGTATTGCGCTTATCCTTGCAACAGGTGGCCCTGGCATGGTTAAAGCGGCTTACTCTTCAGGTAAACCAGCGATCGGTGTAGGTGCTGGTAACGTACCTGTTGTTATCGATGAAACAGCAGACATTAAACGTGCAGTAGCGTCTATTCTGATGTCTAAAACGTTTGATAATGGCGTCGTATGTGCTTCTGAGCAGGCGGCAATTGTGGTTAGCGAAGTTTACGATGAAGTAAAAGAGCGTTTTGCTACTCATAAAGCTCATGTTCTGAGCAAAGCTGATG
>TrinityPET_DN92763_c0_g1_i1 len=782 path=[1:0-315 2:316-781]
GTGGCTGCTGACCATTGTTTGGCGCCTGCGAATCAAAATGGACGATTCGCCCGATTTGGCCGGCTGGAAGCGAATCCAGCAGAATACGTTCACCAGATGGGTGAACGAACATCTGCGCAAAGTGCAACTGGGTGTCGACAACTTGCAGACCGATCTGACCGACGGTCTTTTGCTGATCAACTTGGTGGAAGTGTTGTCGCGCAAAAAATTGCCAAAGCACAATGTACGCCCCACGTTCCGTTCGCAGAAGTTGGAAAACGTCTCGGTGGCGTTGACTTTTCTCGAACAAGAGGAGTGCATCAAGCTGGTGAACATTGACAGTTCGGACATTGTCGATCAACGACTGAAGCTGATCATGGGTCTGATTTGGACGCTGATTTTGCACTATTCAATTTCGGCTCCCGTTTGGGACAGCGACCGCGGTGCGATGGACACTGCTGGCAAACGTGAACAACAGCAACAGCAGCAGCCCAAACAGCGGCTGCTGAATTGGCTGAATGCCAAGATGCCCAGCATGCAGGTGACCAACTTCACATCGCAATGGAGCGACGGTCGACGACTGGGCGCTCTGGTCGACTCGATAGCGCCCGGTTTGTGTCCAGAATGGGATTCCTGGGAGCCCAGCTATGCACTGAAGAACACCACCGTGGCCATGGATCTGGCCGAACAATGGCTGACCGTTCCAAAACTGATTGAGCCGGAAGAGTTCATCAGTCCCGACGTGGACGAACTCAGCATGATGACCTACTTAAGCCAGTATCCGAACGCCAAATTAAGACCCG
>TrinityPET_DN92996_c0_g1_i1 len=534 path=[0:0-533]
TTTGTAGGTCGTCTCGGGTCGTGTCGGTTGGTCAGAGTGATGTCGTGGCTTTCCACATCAAAGTTGATTTGGTTTTTAGCGTTTCTTATTACAATCACATTGGTTCCTCGATTTTCCGTCGAAGCGGAAGATGATATTGATGATGAACCGAAGGTCAAAGAGAATATTGCGTCAGCACACATTGGATCAAAAACTGATGACGAAGTCGTCGAAAGGGAATCTGAGTCTATAAAACTCGACGGTATATCTCCGGCTCAAATGAATGAATTAAGGAAGAAAGCCGAGAAATATGAATTTCAAGCAGAAGTGAATCGAATGATGAAACTTATTATCAATTCACTTTACAGAAATAAAGAAATCTTCCTTCGTGAACTTATTTCAAATGCGGCTGATGCACTTGATAAAATTCGGTTAATTTCATTAACTGACGCATCTAGTCTGTCGACAAATAGCGAAATGTCGATCCGGATCAAGGCTGATAAAGAGAATCACGTCCTTCACGTATTTGATACAGGCATCGGAATGACTAAAGCC
>TrinityPET_DN93042_c0_g1_i1 len=666 path=[1:0-102 2:103-134 3:135-189 5:190-665]
AGTATCTGTAGATACAAAAAATAGATTGCTTGATAATAATAAAGTGTTTAATGCCTTGTTTAAAGTTGATAATTTAACAGAGGAACTTTATCAGGCTGATTATTTTATAAGAAGAATAAAAACAAATAAAGTTTATGAAGAAAATATTGTTAATTTTTGTCATTCTGAGGATTTGACAGTTTCACTTTTTCCTCATATAGGAGCAGTTTATCAAGTTGATAAATATTTTTTGAGAAAAGAAGTGAGGAAGAAAACTATTTTTTCTAATTTTTTATTTTTTACTAAGTCAGTTCAAGATTATCATTATCAAGATATTTTCTTACCTTTCATTGAAGTTGAGGGAGAACGTATTGGGATGTTTAGTAAAAATCTGTCGATTGGATATTTAGGAACTATAATTAGAAAGATTTTAACATTGGAATACTGTGTTGAAAGAGAGTTGCTTGCAGATTATTATAGTTTAGTTCCAATGACAGATAGTAATTTTAAGAAGATAAAGACAGAGATTTTGAATGCAATAAAAAAATGTGGTGATGATATTTTATATAAATCACAAGCATACAATCAATTAAAAGATATGGATCAACAGACTTTTACAAGAGTATGGGAGAATTTGAAAATGAAGCTACCAAGTCCATACAGAATACAAGATATTTATGATTTGAT
>TrinityPET_DN93088_c0_g1_i1 len=459 path=[0:0-98 1:99-154 3:155-458]
CAAATTCATTATTGTTACCACACGTTCCCACGGAACTGAACTGCTCAGAAGAGCATTGAACAGTCTAAATCCGGACGAAGTGATCAAAGTGGGCGGGGCGGGCTACAAAGTAGTTATTATTGTTAGTGGAGTAGTTGTTCGAAGTGCGTTTCCAGGCTTTAATGCTGCTCGAAGGTCACGCCCACGCGTATGTATTTGTCGGGGGTGGAACGAAAAAATGGGACACCTGTGCAGCTGAATCGTTGATACGGGAAACAGGTGGTCAGCTGACTGACGTGGTCGGAAACAGTTACGACTACTCTACAGGGACGCAGTTGGACAACAAAAATGGCATCATAGCTACGGCACTCGGTGTCAGCCAGCAGCGTCGCACAATGATCGAGTCTGTACTGAAAGCGACCCTTGAGCGTACAGCAATTTGACCGTTCATATTTGCATATTTCTATAAATCATTGTACC
>TrinityPET_DN93088_c0_g1_i2 len=413 path=[0:0-98 2:99-108 3:109-412]
CAAATTCATTATTGTTACCACACGTTCCCACGGAACTGAACTGCTCAGAAGAGCATTGAACAGTCTAAATCCGGACGAAGTGATCAAAGTGGGCGGGGCCGGCTACAAAGCTTTAATGCTGCTCGAAGGTCACGCCCACGCGTATGTATTTGTCGGGGGTGGAACGAAAAAATGGGACACCTGTGCAGCTGAATCGTTGATACGGGAAACAGGTGGTCAGCTGACTGACGTGGTCGGAAACAGTTACGACTACTCTACAGGGACGCAGTTGGACAACAAAAATGGCATCATAGCTACGGCACTCGGTGTCAGCCAGCAGCGTCGCACAATGATCGAGTCTGTACTGAAAGCGACCCTTGAGCGTACAGCAATTTGACCGTTCATATTTGCATATTTCTATAAATCATTGTACC
>TrinityPET_DN93113_c0_g1_i1 len=455 path=[0:0-454]
GGTGTTTTTTCAAATGAGGAAAGCAGAAGATTGTATTCAGAGGCTAAAAAATATGGATTTAAATTAAGAATTCATGCAGATGAGATAGTAAACACTAAAGGAGCAGAGTTAGCAGTAGAGTTTGAAATGAACTCGGCAGATCATTTAATGGCAATAAGTGATGAAGGCATAGAAGCTCTTAAAAATAGTAAAACAATTGCAAATCTTTTACCTGGAACATCTTTTAGCTTGGGAAAAGCATATGCACCTGCAAGAAAAATGATAGAATCAGGTGTCCAAGTAGCATTATCAACAGACTATAATCCTGGATCATGTCCAACGGAAAATTTACAATTAATAATGCAAATTGCAGCTTTAAAATTGAAGATGAAGCCTAAAGAGATTTTTAAAGCGGTAACTATAAATGCAGCAAAATCTATTGGTAGAGAAAAAAGGATAGGTTCAATTGAAGAGGG
>TrinityPET_DN93151_c0_g1_i2 len=355 path=[0:0-147 2:148-354]
CGGTTGTCACTTGTCTGTCTTGTTGTCGTCGTGTGACGTCCAAAGCGCTCGCCAATGGATCAAGTGACCGTCGTGGTGCAGCCGGTTCGTCAGTTTTTGAAAAACTCCTTCCGTTTGGTGAAGCGTTGCACCAAACCAGATCGCAAAGAGTACCAAAAGATCGCCATGGCCACGGCCATTGGATTCGCCGTGATGGGCTTCATTGGTTTCTTCGTCAAACTAATTCACATTCCCATCAACAACATCATCGTCGGCGCCTAAGGCCAGATGCGGAAGGCGTTGTTTGCCAACGGTATTTCGGGGGGCAAATGACGCCCGGGGTGGCGCCCACGTTGGGATGCAGATTTGGTTGGTA
>TrinityPET_DN93128_c3_g1_i1 len=305 path=[0:0-304]
GATACTGTTGGAGCACGGCCAGGATCACATCAAAGCGGGTAGTCCGGTGTGTTTGGTTTGCAAAAATATGCCTTTCGACAGCGATCTGGCGCTCAGGCAGCACCTGCGAATGCACTGCTTGAAGGAGGTGTGCCCGAACCAGGCGGATCGCCTGTCGCAGCAAGTATCGCCCGGCGACTACCTGTCCGTCCTTAGGGTGCTGCACTTGCAGGCTTGACAACAGGTAGCAACAATTGGGACGCTTCCGTGCTCGCGATCATTATTATTATTATTATTACTATGTCTGTTGAGTAAAAGAAGGGAAT
>TrinityPET_DN93242_c0_g1_i1 len=576 path=[1:0-50 2:51-151 4:152-191 5:192-268 7:269-320 8:321-349 9:350-575]
CTTCAAATAAAAGATGGAATGAAAAGTGTTGCAGTAGGAAGAAATACGACGCCAGAGATTGGTTGGGGAATATCAGCAGCTTCAAAGAATCCAGAGCAAGCTATTAAGTTTATGGATTGGTGGTTCTCTGAAGAGGGAAGAAGAACTTGGAATTTTGGTATTGAAGGAAAACATTATACAATGGTAGATGGAAAACCAGTATTTACAGATTATGTATTAAAAAATCCAGATGGAAAAGGACCTTTAAAAGTTTTACAAGAGGTTGGAGCACAAGTTTCAGGACCAGGAGTTCAACAAGATGCAGACTATGAGTTCCAATACTCAAATGATATTGCAAAACAAGGTTTTGAGATGTATATGAGAAATGAAAATACAACAATGCCACTGCCAATATTAAAATATAGTCCTAAAGATGTAAAAAAATTAGAAAAAATTATGGCACTTGTAAATCAAACAACAGAGGAATATATGCAAAAATGGATTTTAGGTGTTTCTGATATAGACACAGATTGGGATGCATATATTAATAGAATCCAGCAAAATGGTATAAATGAAGCAGTAGAACTTGTACAAAAA
>TrinityPET_DN93242_c0_g1_i2 len=512 path=[0:0-180 2:181-281 3:282-321 5:322-398 6:399-450 8:451-479 10:480-511]
GGGAGCAAGAGATGCAGTTTTACCAACAAATATGGGGGGAATGACTTTAGACTGGTTTGGAAGTACAGCTAGTTATAATAGCTTATCAACAGGACAAATACCAGGATTTGAATTTTATCCAATGGAACCAATACAGATAAAAGATGGAGTGAAGAGTGTAACAGTGGGAAGAAATACAACTCCAGAGATTGGTTGGGGAATATCAGCAGCTTCAAAGAATCCAGAGCAAGCTATTAAGTTTATGGATTGGTGGTTCTCTGAAGAGGGAAGAAGAACTTGGAACTTTGGTATTGAAGGAAAGCATTATACAATGGTAGATGGGAAACCAGTATTTACAGATTATGTATTAAAAAATCCAGATGGAAAAGGACCTTTAAAAGTTTTACAAGAGGTTGGAGCTCAAGTTTCAGGACCAGGAGTACAACAAGATGCTGAATATGAATTCCAATATTCAAATGATATTGCAAAACAAGGTTTTGAAATGTATATGAAGGATGGAAATACAAAGAGAC
>TrinityPET_DN93544_c0_g1_i1 len=473 path=[0:0-124 1:125-236 3:237-280 4:281-332 6:333-364 7:365-472]
ATAAAATCTAAAAATAAAAGAGAAAGAATTTTTATAGTGCATAGATTAGATAAAGATACGTCAGGAGTTATGATTTTTGCAAAATCAGAAGATGTAAAAAATAAACTTCAAGAAAATTGGAATGATTTAGTTTTAGAAAGAGAGTATGCAGTTATAGTTGAGGGAGTTGTAAAAGAGAAAAAAGGGCAGATAAAATCATATTTGAAAGAAAATAAAGCATTTACAACATACTCTGTGAAAGATGATAAAACAGGTGGAAAATTAGCTATAACAAATTATAAGGTTGAAAAAACAAAAGGTAAATATACATATTTGAAAGCGGCACTTGAAACTGGAAGAAAAAATCAAATAAGAGTTCATATGAGCGATATTGGTCATCCTGTAGTTGGAGATAAAAAATATGGTGCGCAAACAAACATTTTAAAAAGATTGGGATTACACGCACATACACTAAGAATTCAACATCCAGTAAC
>TrinityPET_DN93544_c0_g1_i2 len=534 path=[0:0-124 2:125-236 3:237-280 5:281-332 6:333-364 8:365-533]
ATAAAATCTAAAAATAAAAGAGAAAGAATTTTTATAGTGCATAGATTAGATAAAGATACGTCAGGAGTTATGATTTTTGCAAAATCAGAAGATGTAAAAAATAAACTTCAAGAAAATTGGAATGAATTAGTCTTAGAAAGAGAATATGCTGTTATTGTTGAAGGCGTTGTAAAAGAGAAAAAAGGACAAATAAAGTCGTATCTAAAAGAAAATAAAGCTTTTACAACATATTCTGTTAAAGATGATAAAACAGGTGGAAAATTAGCTATAACAAATTATAAAGTTGAAAAAATAAAAGGAAAATATACTTATTTAAAAGCCTCACTTGAAACAGGAAGAAAAAATCAAATAAGAGTTCATATGAGTGATATTGGTCACCCTGTAGTAGGAGATAAAAAATATGGAGCTCAAACAAATATATTAAAAAGATTAGGGCTACATGCACATACTTTAAGAATTCAGCATCCTACAACAAATAAAACAATGAGCTTTGTATCACCTACACCAAAGGAATTTATAAGAATTATAGGAGAG
>TrinityPET_DN93773_c0_g1_i1 len=343 path=[0:0-342]
GTACTACAGAGACCAAACGACAGGAATATGCCAAATCGATGAATGCGCCCACAACATTCACGACTGTTCCCAGTACGCCACCTGTACAGACACGTTTGACGGCTTTATATGCTCGTGTAAATCCGGATACATTGACCAAAGTCAAGATCCCGTAAACAAGCCTGGCAGGATTTGTACAAAGCCGGTTAATGCCTGCGAAAGTGGCCGACATAACTGTTCCCCGAATGCCAAATGCTTCCCGACTCCGACCGGTGGCTATACATGCGAATGCCACGAGGGCTATTTGGACTTATCGCCCAACTAACAGCATGCTCCAGGAATACAATGCAGACAAAAAGTCAAC
>TrinityPET_DN93752_c5_g1_i2 len=1656 path=[0:0-253 4:254-578 5:579-654 7:655-1655]
CGCGGCATGCAGCGACAACAGTACGCCGCCGACAATTCCATACTACACTGGACGCTTCCCTGTGCGCCGTCCAAATGCCAATGGTCGCTGCTGAACGGCGACCAAACATCGCCGCACTATCACCAACCATTCGACCCGACACGGCCAAAAATCATGGCCAACATTCTGCTCCAAATCGGCCGGACGCCGTTGGTGCGTATCAATCGACTGGGCCGCGACAACGGCGTCAAATGCGAATTGCTGGCCAAGTGTGAATTTTTCAACTCTGGCGGCAGCGTCAAGGACCGGATCGCGCTGCGCATGGTCGAGAACGGCGAACGGGCCGGCTTCCTGCGACCCGGCATGACGCTGATCGAGCCCACCTCGGGCAACACGGGCATCGGGCTGGCACTGGTGGCCGCCGTCAAGGGCTACCGGTGCATCATTGTCATGCCGGAAAAGATGAGCCAGGAGAAGGTGCAAGTGCTGAAAGCATTGGGCGCCGAAATCTACCGTACCCCAACGTTGGCAGCCTACGACTCGCCCGATTCAAATATCGGCTTGGCCAAACGACTGCAAGACCAGATACCAAATTCGATCGTCCTGGACCAGGTTTTTTGAACAAAAAAAATCGACACACCGGTGGCAGTAAGCTTTCTTTGTTCTTTCCTTTTTACAGTACAGAAATGTGGGCAACCCATTGGCCCACTACGACCAAACGGCCGAAGAGATCCTATACCAATGCGACGGCAAACTGGACATGATCGTCGTTGGAGCCGGAACCGGCGGATCCGTAACCGGCATCGCGCGCAAGATCAAGGAACGCGTTCCCGACGCCACTGTGGTCGGCGTCGACCCGGTTGGTTCCATTCTGGCGCCCGCCGCTGCAGGCAGCGACAACGAAACAGTACCGTTCTACGAGGTCGAAGGCATTGGCTACGATTTTTTGCCCACCGTATTCGACCAGGGCGTTGTGGACTACTGGGTGAAGACGCGGGACAAGGAGTCTCTGCTGACCGCCCGACAAATGATACGCAAGGAGGGTCTGCTTTGCGGGGGCAGCAGTGGTGCCTGTATGTGGGCCGCTCTGCAGGCAGCCAAAAATCTGAGGGAGGACCAACGCTGCGTTGTACTACTGCCGGACAGCGTCCGCAATTACATGACCAAATTCCTGTCCGACGAATGGATGGCGGCCCGTCAACTGTTGCCAGAATCTATTGTACCATCACCAATGATGTTCAGCTGGGCCAAGATCAAGGTTGGTCAATTGGACATTGCAAAGCCGGTTTTTGCCAACAAGAACACTCCACGGGACGCTCTGCTGCAGCTGGTCAAGCAGACGGGCGAAGCACCAATCTTCGTCGCCGACGACGACGACAGCCACCGCTGCGTCGGCTGCATTTTGCCGTCGATGCTATTGAACCGAATGACGCAATGCACAGCCGATCAATTGATGCGTTCCAATTTCGACTGCGTGCAGCTGGATGACGAGCTCGAACGAGTGCACCGAATATTGACAATGGAACCGTTTACAGCAGTCGGCAACGGACCGGATCCGAGGAACAACATCTTGGGTTCGGTGACCAGGGCTCAATTCTTGGCCTTCATTGCAGACCACCCCTAATCAGTATGGAATAAAAATCTTGAGCAGCATCATCGTTGCCTGGGCAAACAGCG
>TrinityPET_DN93927_c0_g1_i1 len=381 path=[0:0-380]
GAAGAAGTAGTTAAAGAATTAAGAGTTCAAGCAAGATCTATCTTCTTTATTACTGGTAAATCTACTTTAGATGCTGCTAAACCAGCTACCGCTACTAGTTTAGACGCTATCAAAGAAATCTTGAAAAACTACCCTAACGCTAAGTTTGAAGTAAACGGACATACTGACAATGTTGGTAAACCAGCTTCTAACAAAAAACTATCAGAAGCAAGAGCTAAAGCGGTTGTTGAAGCATTAGTAGCTAGAGGTATTAATCCTGCTAACTTAACTGCTCAAGGATTTGGTGACACTAAACCAGTTGCTTCTAACAAAACTCCTAAAGGAAGAGCTGAAAACAGAAGAACAGAAGTTATCTACGTAGGTGGAGCTCCTAAAATGAAG
>TrinityPET_DN94473_c0_g1_i1 len=409 path=[0:0-408]
CCCATATCCAAAGATGAGCCGGGAACAGATAACCGGAAATCGGAGACGCTACCACACCACCTGCTATGACAAGGAGAACGTGCTGCTCAATGGTCGGCAACAGTCCTCCATCATGCACGCAAATCCTTTCATCTCGCCGTGTACGCTTTTCGCCAGCACCGTCTGCATCTGCAAATACAGCCTGTTGTTGTAAACACTTTCAGCCGTCTCCAAACATTTGGTCAAGGTACCAAATGTCATCGTTATGGTTGGTCTTCCGGCAAGGGGCAAAACATATATTGCCAAAAAGCTGTGTCGCTATTTGAACTGGACTGGCATTGTTACAAAAGTTTTCAACCTGGGCGACTACAGGCGTCTGTACTTCAAAGACCACTCAGGTTGTAATCAGTATTTCGACCCGAAAAATGTG
>TrinityPET_DN94610_c0_g1_i1 len=774 path=[0:0-773]
GGTCCAACCATCGAATGTCCGGTGCTGCAGATCGTTGGCAGCGGATCGCCACACATCAACGACACGGTAGATCTGAACGGCCGGCTGGACCCGACAAAGTCGAACTGGATGAAGGTGTCTGACTGCAGCGGTTTGGTGCTGGAAGAGAAACCGGAAAAGGTGACCGAAGCCATTCTACTTTTCCTGCAGGGCGAAGGCCACCTGCCATCGCTGTGCTACTTGAAGTGGCGTCAGTCGCGTTCCGAATCCATCTGTCAGACGAGGTCAAACAGCATCAGCATACAGGCCAAAGAACAGCCCGCGTCCAGCGCAGACGTGTCCCACGAACCTCGGGTCGAGGTGATCTTCGAAAACGAGGCCGTCAACAAGCAGACATTCGCAGCCGCCTGATTGTGGCCCGTCGCAGCCATACAAATTGTAAAACAGTGTCCACGTTTAGTGTACAGACTACCCCCCCCCCCCCGCCGCCGCCCATGTCTTTCTATTTTTTCCACAACCGAGTCAGCAGCTCGATTCGATATACATACAACATAGCAATGCCGGCTAAGTGTGCAACGCTGTTTATGCAAAATTCAGCCCAGTAGCGATTTTATCCCTTCTCTTCGGTTGCGATCGCAGAGCGACGTTGATTCGCGCTTAGTTTTCTATTCTTTTCCCTTTCCAATGCCGCGAGTTTTGCCCATCTGTTCGCCGTGTGGCGGTCGGCGTCGTTTTGCTAAAAAGGAAAAACTTTCCCACCATCTCCGGCGGACGCCGATTGGGGAGGGGGGGGGG
>TrinityPET_DN94607_c0_g2_i1 len=1522 path=[0:0-220 2:221-1521]
GCGTACGGTTAGTGATGCACATGGTGCACCGATTGATGTCCGCCAATGCATTGAAGCTTGCCTCGCGATGGCAACGCCAGTTAGGCGGCTTTTTGCAACGTCGCGGTGGTCATTCGATGACCACCAATCAGATGCTGCTAAACGTGCCGGAAACTAAGGTGACAGCACTGAAGAACGGTCTGCGCGTTGCGTCTGAAGATCACGGCTCGTTGACATCGACGATAGGCGTTTGGATCGACGCTGGCAGTCGTTACGAAACGGACAAAAACAATGGTGTTGCTCACTTCTTGGAGCATATGGCGTTCAAAGGAACTGGCAAACGAACTCAACAGGAATTGGAATTGGAAATTGAAAACATGGGTGCCCACCTGAACGCCTACACTTCGCGCGAGCAGACAGTTTATTACGCAAAGTGCTTCACAAAGGACGCAGAGAAAGTAATGGATATTCTCTCCGACATCCTTTTGAACAGCACCTACGGCGAACAAGAAATCGAACGCGAACGGGGCGTCATTTTACGTGAAATGCAGGAGGTGGAACAGAACATGCAGGAAGTAGTTTTCGACTTTTTGCACGCCAACGCTTTTCAAGGCACCTCGCTGGCGCGCACTATTCTCGGCCCGACCGAGAATATCAAATCCTTAAACCGGACCGATTTGGTAAACTACGTCGACGATCACTACAAGGCTCCGCGTATGGTGTTGGCGGCTGCCGGCGGCGTTGGTCACGACGAACTGTGCGCTTTGGCCGATAAATACTTTGGCAAGGTTCCGTCGACCCATCCGGGTCAGTTCCCATCGTTGGGTGGATCTCGTTTCACGGGCAGCGAAATGATGATGCGTGAAGACTCGATGCCATTTTGCTACGCCGCCGTTGCTGTCGAGGCGGTCGGTTGGGACCACCCAGACAACATTGCACTGATGGTGGCCAATACGCTGATCGGCCAGTGGGACAGAACGCACGGCGCCGGCGTGAATGCTCCCAGTCGCTTGGCCAATCTCGTTGGCTGGGGCGAAGGTTGCCAAAGCTTCCAGGCGTTCAACACTTGCTACAAAGATACCGGTTTGTGGGGCATCTACGTGGTGGCCGACGCGTCTTGCGTGTCCGAAGTGATCCGCCACGTGCAGACCGAATGGAAGTATCTATGTCGTGAAATCGACGACGAAGAGGTGGAGCGTGGCAAGAATCTGTTGCGGACCAACATGTTGCTTTTGCTGGACGGCACCACGGCAGTATGCGAGGATATTGGAAGGCAAATGCTATGTTATGGACGCAGGATTCCGATTCACGAACTAGACGCTCGACTTAACGCCGTCAATGCAGACGTAATTCGCAAAGTTTGCACTCACTACATCTACGACAGAGACCCGACCGTCATTGGAGTCGGCCGAACTGAAGCAATGGATCTGTATCCAGCTGTCCGAGGTCGCATGACGTGGCTGCGCTTTTAGACAATACGAGGTTGGCCAATTTTTCTACGACACCGTGTACTGGCGTTGTTCAATTAAAGCTGCGTTTCAAC
>TrinityPET_DN94777_c0_g1_i1 len=872 path=[0:0-871]
ATTGATATCTCTCTTAATCAGGTTTTAAAATTTTGTGGGAATGTTTTAGAATTAAAGAACTCTCATGGAAAATGTTATACATTGATGTCTAAATCAGCCTTTGAAGGCTTTACAAAAGAACAAATAGATGTAATTAAAAAAAGTTCTGAAATTATCTACTCAGATATTTCTACTATTGAAACTTATGGTGGTGGGTCTGTAAGATGTATGATTGCTGAGCTTTTTTAAAATAAAGGAGGAACAAAAATGAAAATTGACAAAACTGCGATTAGCTTTTATGAGGATTATTGTGATGGATATGGAGCTCCTGGTTCAACTGGAAACGGATATGTTTCAGTTTTAAAAGTTTCTGTAGGAACAGTTCCTAAAACAGATGATATTTTAATAGATGGTATTGTAGCTTATGATAGAGCTGAGGTTAATGATGCTTATGTTGGACAAATCAATATGTTAACTGCTTCATCTTTTTGTGGTCTTGCTGGGCAAGTTTGGGGATACGACTTAGCTAAACATGATTCAATTGCTGAAGATTCTAATCCAACAGTTTTAGAAGTACCTCAATTTGACGGTTCAATTTAAAAGTTTATGATGCTAAACCTCTTTTAGAAGCTGGTGTGGAACTTTTTGGAACTGAATCTAAAAGAAGATTTACTCCTCTTCCTGGATCACATATGATTTGTGCTAACAAGGGAGTTACTGCATATAGACCTACAGAAAATAGAGAGTTTAAAGAAAATGAAGGATATGGTGTTTGGTGTTTCATCGCAATCTCAATAGCAAAAGATAGAGATAAAGATGCCAGTCTATTTATAGAAGATGCTGGAATTTGGACTGAAAATGATAATCCAGAAGATTTAAAAAAAATTCTTAGA
>TrinityPET_DN94825_c0_g1_i1 len=305 path=[0:0-304]
CCCATGCTGAACCCAGCGATGCTAACCGCCCGAACGCCCGTGACCGATCCTTTCGAGGTGAGGCGTGGGTTCTAGCGCGGGACCCGGACTGGTAGTAGGCAAGCGATGGGGTGACGCAGGAAGGTAGTCCTACCGGTGAGTGGTAGTACCGGTGCAAGGGTGTGGCCCGTGCCATAGGTAAATCCGTGGCACATCGGGGTGAGGCCTGACGCATAGCCGATTGCGGTGAATGGGATGATCCTATGCTGCCGAGAAAAGCCTCTAGCGAGCTGGTACATGGCCCGTACCCCAAACCGACACAGGTG
>TrinityPET_DN94835_c0_g1_i2 len=1028 path=[2:0-43 3:44-45 4:46-1027]
CGAAGTCGGTGCTACAATGGGACCCAGTTGGTTGCGTTGTTTCAAGTACGGTCGAACGGAAAGTTATCGGGTGGCCACCCAAGTGATACCGTTTTCCAAAACTTTGCCGTCGGAGACGAACTGTCCGGTTGTTTTGGAAAGGGTGGACACCGACGGCACCATGGCCAAGGATGGCAAACCGCCGTCCAATGCAAAGTCCAAAAAGAACGATTTGGACAATCTCAAGAAGGAAGTGGAAATGGATGAACACCGGATTCCGTTGGAGGAACTGTTGGCCCGCTACGAAACGGATCCGGAAAAAGGTTTGACCGACGAAAAGGCCCGAGAAATTTTAATAAGGGACGGTCCGAATTCGCTGACGCCACCCAAGAAAGTACCCGAATGGATCAAGTTTGCCAAAAACCTATTCGGTGGCTTTTCAATGTTGCTTTGGATCGGTGCCGTGCTATGCTTCATTGCCTACGGCGTAGACATAGCCACCTCTGAGCACGCGTTGAACGACAACATGTACCTCGGTCTGGTGCTCGCCTGCGTTGTCATAGTCACGGGCATATTTCAATACTGCCAGGAGGCGAAAAGCTCGCGCATAATGGAATCGTTCAAGGATATGGTGCCCCACTATGCATTGGTGGTCCGCGGCGGCCAGTCGAGAAGCATTCCTACCGAGGAAATCGTCGTGGGCGACATCATCGAAATGCGCGGCGGCGACCGGATCCCGGCCGACGCGCGAATCATTACTGCTCAAAGTTTCAAAGTAGGTTGACAATTCGTCGTTGACCGGCGAGTCCGAGCCGCAAAGCCGCAGTTCCGAATGTACAAGTTTTGAGAATCCATTGGAAACCAAAAATTTGGCGTTCTTCTCGACCAATTCCGTCGAAGGCAGTGCCCGGGGTGTTGTGGTCAATACGGGCGACAACACCTTGATGGGTCGCATTGCCCACCTGGCGTCCGGTCTGGAGATGGGCCAAACGCCTATTGCACGCGAAATTGCCCACTTCATACACATCATCACGGCCGTGGCCGTCGTC
>TrinityPET_DN94941_c0_g1_i1 len=335 path=[0:0-334]
CTTGACTCTAGTCTGGCACTGTAAGGAGACATGAGAGGTGTAGCATAAGTGGGAGACGGTTAACGCCGTCGCCAGTGAAATACCACTACTTTCATCGTTTCATTACTTACCCGATTGAGCGGAGCACGTGCGTCGATCCCACGCGGACGGCGTTACGCTATTCTTGCGCTAAGCGTGCAGGGTGGTCCTGCCGGGACGGATTGGCTCGGCTTCGGTAAGCGGCTCGTTCGTCGGTGCTAGCGCCGGGCATGCGGCTCGTTCGCTCTCGGCGGGGCCGATTTACTCCCTCGCGTGATCCGATTCGGGGACACTGTCAGGTTGGGAGTTTGACTGGG
>TrinityPET_DN95013_c0_g1_i1 len=1233 path=[1:0-100 3:101-127 4:128-137 6:138-164 8:165-206 9:207-449 10:450-476 12:477-561 13:562-1232]
CACAACAATCTGGAGGTAAAAAGTATGTCAAAAATTAGTAAAATAACTAGAGAATCTTGGATATTGAGCACATTCCCAGAGTGGGGAACATGGTTAAATGAAGAAATTGAAAATGAAAATGTTGTACCTGGAACAGTGGCAATGTGGTGGCTTGGATGTACTGGACTTTGGATAAAAACAGAAGGTAATACAAATTTATGTATAGACCTTTGGGTAAAAACAGGAAAAAAATCTGGTAAAAACGCTCTTATGAAGCATCAACATCAACACCAAAGAATGATAGGATGTAAAGCACTACAACCAAATTTAAGAAATGTCCCTTGTGTAATAGATCCATTCGGGATAAAAGAAGTAGATGCAATTTTATCAACTCACGATCATGGAGATCATATCGATGAAAACGTAGCAGCAGCAGTTATGCAAAATTGTGATTCTTCAGTTCCGTTTATTGGACCTCAAGCATGTGTTGATTTATGGGTGAGCTGGGGAGTTCCAGAGGATAGATGTATTGTGGTAAAACCAGGTGATGTAGTAAAAATTAAAGATACAGAAATTGTTGCTTTAGATTCTTTTGATAGAACAGAGTTAGTGACAGCTCCAGAAGGGGTAATTTTAAAAGAGAAAATGCCTCAGGATATGGATAAACTAGCTGTAAACTATTTAATAAAAACTCCAGCAGGAAATATATATCATAGTGGAGACTCTCATTATTCTAACTACTATGCAAAACATGGAAATGATCACAAAATAGATGTTGCTTTAGGATCTTATGGGGAAAATCCTAGAGGAATGACAGATAAAATGACATCTGTAGATATGTTAAGAATGGCTGAATGTTTAAATACTCAAGTTGTAATTCCAATTCATCATGATATTTGGACAAACTTTAAAGCTGATCCAAAAGAGATATTATATCTATGGAATATGAGAAAAGATAAATTACAGTATAAATTCAAACCATTCTTATGGGAGGTTGGTGGAAAATTCATATGGCCGTTAGATAAAGATAGATTAGAATATATGTACGACAGAGGATTCCATGATGCTTTTGTAATAGAACCTGATCTGCCATTTAAATCGATGCTTTAAGATTTATAAAAAATATAAATTATAGAGGAGGAGAAGTATGGGAGTGTTCACAATTTTTGAATTTTTCGTAAATAATATATTAACAAAACCTGAGTTCTTTGTAGGGATTTTAGTATTTATAGGTTATCTTTTACTGAAAAAACC
>TrinityPET_DN95013_c0_g1_i2 len=311 path=[1:0-100 2:101-137 6:138-164 7:165-310]
CACAACAATCTGGAGGTAAAAAGTATGTCAAAAATTAGTAAAATAACTAGAGAATCTTGGATATTGAGCACATTCCCAGAGTGGGGAACATGGTTAAATGAGGAGATTGAAAATGAGAAAGTTGCACCTGGAACAGTAGCAATGTGGTGGCTTGGATGTACTGGAATTTGGATTAAAACAGAGGGAAATGCAAATTTGTGTATAGATTTATGGGTAAAAACAGGAAAAAAATCAGGTAAAAATCCATTGATGAAACATCAGCATCAGCATCAAAGAATGATAGGATGTCAAGCATTGCAGCCAAATTTAAG
>TrinityPET_DN95013_c0_g1_i3 len=876 path=[0:0-92 10:93-119 11:120-204 13:205-875]
GCAATTTTATCAACTCATGATCATGGAGATCATATAGATGAAAATGTAGCAGCAGCAGTTATTCAAAATTGTGATTCATCAGTTCCCTTTATAGGACCTCAAGCATGTGTTGATTTATGGATAAGTTGGGGAGTACCAGAAGATAGATGTATTGTAGTAAAGCCAGGAGATATAGTAAAAATAAAAGATACAGAGATTGTTGCTCTAGATTCTTTTGATAGAACAGAGTTAGTGACAGCTCCAGAAGGGGTAATTTTAAAAGAGAAAATGCCTCAGGATATGGATAAACTAGCTGTAAACTATTTAATAAAAACTCCAGCAGGAAATATATATCATAGTGGAGACTCTCATTATTCTAACTACTATGCAAAACATGGAAATGATCACAAAATAGATGTTGCTTTAGGATCTTATGGGGAAAATCCTAGAGGAATGACAGATAAAATGACATCTGTAGATATGTTAAGAATGGCTGAATGTTTAAATACTCAAGTTGTAATTCCAATTCATCATGATATTTGGACAAACTTTAAAGCTGATCCAAAAGAGATATTATATCTATGGAATATGAGAAAAGATAAATTACAGTATAAATTCAAACCATTCTTATGGGAGGTTGGTGGAAAATTCATATGGCCGTTAGATAAAGATAGATTAGAATATATGTACGACAGAGGATTCCATGATGCTTTTGTAATAGAACCTGATCTGCCATTTAAATCGATGCTTTAAGATTTATAAAAAATATAAATTATAGAGGAGGAGAAGTATGGGAGTGTTCACAATTTTTGAATTTTTCGTAAATAATATATTAACAAAACCTGAGTTCTTTGTAGGGATTTTAGTATTTATAGGTTATCTTTTACTGAAAAAACC
>TrinityPET_DN95048_c0_g1_i1 len=308 path=[0:0-307]
GAGATGTTAAGAGTAATAAAAGAAAATAATTTAGATCATCCAGAAATAATTGTAGTTTTTTCTATGGGAGAAGAGATTGGGTTATTAGGATCAAAATCTTTTGATATTGATAGCTACGGTGTAGATTTTGGTTTTATATTAGATTCAAGTGGAAAACCTGGAAAAATAATTACAAAGGCTCCATCAGCAGCTAGAGGAAAAATAACAATTGTTGGGAAACCAGCACATGCAGGTATTTCTCCAGAAAGTGGAATAAATGCATTGACAGTTGCAGCACATGCAATAACTAAAATAAAATTAGGTAGAGG
>TrinityPET_DN95048_c0_g2_i1 len=1156 path=[0:0-839 2:840-1093 3:1094-1155]
AAATAGATAACCTACGGGAGGACAAATGATAAAAGAAACTAGATTGGTAGAGAATTTTTTAGATATGGTAAAAATCTCATCTCCTTCGAAAAATGAAAGAGCTATGGGAGACTATCTAATTAAACTACTAGAAGAGTTAGGATTAGAAGTAAAAGAGGATAATGCTGGAGAGATAAACGGTGGAAACTGTGGGAATATAATTGGAGTTTTAAAGTCTCCAGGAAAGAAGAGATTTTTATTTAGTGCACACATGGATACAGTAGTTCCTTGTGAAAAAATAACTCCAATAGTGGAGAACGGAATTATAAAATCAGATGGAACATCTATATTAGGTGGAGATGATAAAGGTGGAATTGCAGCTATAATAGAGATGTTAAGAGTAATAAAAGATAATAATTTAGAGCATCCTGAAATAGTAGTAGTATTTTCAATGGCAGAAGAGATTGGATTATTAGGATCAAAAGCTTTTGATATTGAAAGCTACGGTGTAGATTTTGGATTTATATTGGATTCAAGTGGAAAGCCTGGAAAAATAATAACAAAAGCTCCATCAGCAGCAAGAGGAATCATAACTATTATAGGAAAACCAGCTCATGCGGGAATATCACCTGAAAGTGGAATTAATGCATTGACAGTAGCAGCACACGCAATCACAAAAATAAAGCTAGGAAGAATAGATCTAGAAACGACTTCAAATATTGGGGTAGTGAAGGGTGGTCAAGCAACAAATATTGTTATGCCATCTGTAGAGTTAGATTATGAAGCTAGAAGTTTATCTAATGAAAAGCTAGAGGCATTATTAAAAGAAACATTTGATATATTCGAAGATGTTTGTAAAGAATTTGGAGCTAAAATGGAAAATACTGTAAAAGTAGAGTATCCAGGATTTGCTTTAGAGGATAATGCAGAGGTTGTTGAAATAGTCAAAGCTGCTTGTCAAAAAGTTGGAATTGAAAGCGAAACAGTTTCTTCAGGTGGAGGAAGTGACACTAATATCTATAATAACAAAGGTGTTCCAAGTGTAAATTTAGCTGTAGGGATGTCAAAAGTACACACACTAGAGGAGTATATTGAAATAAAGGATTTAGTTGATCTGTCAAAAATATTAGTTGAAATTATAAAAGGATAGAGATGAAAACAGGAAAGAAGAAAAATG
>TrinityPET_DN95048_c0_g2_i2 len=1156 path=[0:0-839 1:840-1093 3:1094-1155]
AAATAGATAACCTACGGGAGGACAAATGATAAAAGAAACTAGATTGGTAGAGAATTTTTTAGATATGGTAAAAATCTCATCTCCTTCGAAAAATGAAAGAGCTATGGGAGACTATCTAATTAAACTACTAGAAGAGTTAGGATTAGAAGTAAAAGAGGATAATGCTGGAGAGATAAACGGTGGAAACTGTGGGAATATAATTGGAGTTTTAAAGTCTCCAGGAAAGAAGAGATTTTTATTTAGTGCACACATGGATACAGTAGTTCCTTGTGAAAAAATAACTCCAATAGTGGAGAACGGAATTATAAAATCAGATGGAACATCTATATTAGGTGGAGATGATAAAGGTGGAATTGCAGCTATAATAGAGATGTTAAGAGTAATAAAAGATAATAATTTAGAGCATCCTGAAATAGTAGTAGTATTTTCAATGGCAGAAGAGATTGGATTATTAGGATCAAAAGCTTTTGATATTGAAAGCTACGGTGTAGATTTTGGATTTATATTGGATTCAAGTGGAAAGCCTGGAAAAATAATAACAAAAGCTCCATCAGCAGCAAGAGGAATCATAACTATTATAGGAAAACCAGCTCATGCGGGAATATCACCTGAAAGTGGAATTAATGCATTGACAGTAGCAGCACACGCAATCACAAAAATAAAGCTAGGAAGAATAGATCTAGAAACGACTTCAAATATTGGGGTAGTGAAGGGTGGTCAAGCAACAAATATTGTTATGCCATCTGTAGAGTTAGATTATGAAGCTAGAAGTTTATCTAATGAAAAGCTAGAGGCATTATTAAAAGAAACATTTGATATATTCGAAGATGTTTGTAAAGAGTTTGGAGCTAAAATAGAGAATACAGTAAAAGTAGAATACCCAGGGTTTGTATTAGAGGATAACGCTGAAGTAGTAGAGATTGTAAAAAATGCTTGTGAAAGAATAGGAATACAAGGCGAAACAGTTTCTTCTGGTGGTGGAAGTGATACAAACATTTATAATAGTAAAGGAGTTCCAAGTGTAAACTTAGCAGTAGGAATGTCAAAAGTACATACTTTAGAGGAGTATATTGAAATAAAAGATCTAGTAGATTTGTCAAAAATATTAGTTGAAATTATAAAAGGATAGAGATGAAAACAGGAAAGAAGAAAAATG
>TrinityPET_DN95048_c0_g3_i1 len=449 path=[0:0-448]
AAATAGATAACCTACGGGAGGACAAATGATAAAAGAAACTAGATTGGTAGAGAATTTTTTAGATATGGTAAAAATCTCATCTCCTTCAAAGAATGAAAGAGCTATGGGAGACTATCTAATTAAACTACTAGAAGAGTTAGGATTAGAAGTAAAAGAGGATAACGCAGGAGAAGTAAACGGTGGAAACTGTGGTAATATAATTGGAGTTTTAAAATCTCCAGGAAAGAAAAAACTTTTATTCAGTGCACATATGGATACAGTAGTACCTTGTGAAAAAGTAACTCCAATAGTAGAGAATGGAGTTATAAAATCAGATGGAACATCAATTCTAGGTGGAGATGATAAGGGAGGAATAGCAGCAATAATTGAGATGCTAAGAGTGATAAAAGAAAATAACTTGGATCATCCAGAAATTATAGTTGTTTTTTCTATGGCAGAAGAGATTGGAT
>TrinityPET_DN95053_c0_g1_i2 len=559 path=[0:0-455 1:456-558]
TGGGGAAACTTCTAAAATTTTTGTTTTTTTTTTTTTGAACATTAGAGAACAGCAACAGCAAACAAAACAGAAAGAGTAATTTTTTAAAAATGCCCAAAGCCGCTACCACTGCACCGAAAGACACGAAGCCTGTCGCGCCGAAGAAGAAGGAGATGAAGGAGGGCGACAAGAAGCGCGCAAAGAAGAGCAACTACACAAGCTACGCGTCGTACATCTACAAGGTGCTCCGCCAGGTCCACACGGAGACAGGAATCAGCAGGAACGCGATGTCCATCATGGATTCGTTTGTGCACGATATCTTCGACCGCATCGCCACGGAGGCGGGGCGTCTGGCACGGTACAGCAAACGTCACACCATCACCAGCCGCGAGATTCAGACGGCTGTCCGTCTTATCCTCCCGGGAGAGCTTGCAAAGCACGCCGTCTCTGAGGGCACAAAGGCTGTCTCCAAGTACAATAGCTCTCAGGCTTCTCAGGACAGCTCTGCCTCAAAGTAAAAAAGAAAAGAGGAAAAAAAACAGTAGCAAAAATTATCCATTTTTTTTAATCAAATAATAAA
>TrinityPET_DN95200_c1_g1_i1 len=920 path=[0:0-919]
CTAAAATAATAGGAGGAAAGAGATGAAGAACAAATTAATAATGTTATCATTTGTAACACTTGGATTATTAGGAGGAGTTTTTAAAAGTGAAGTTTATGGAGCAGCGAAGAAAAAATTATATTATATTCCTATAGTAGATGTGGGATCATACTGGAAGCCGATGCAAGATGCAGCAATAGCAGAAGCAGAAAAATTAGGGTATGAACTTATTATTAGAACATCATCACCATCTGATTCTCAAAAAAATGAAAAACATTTAGGATTTATTCAAGAAGCAATTGATGAAGAAGCAGCAGGAATTGCAGTAGCTCCTATGGATCCGGATATGTTTGATAGAAAGGTAAGAGAAGCTCATTTAGAAAAAATACCAGTAGTAACATTCGATGCGGATGTAAAAACAAAAGCTAATAGAATAGCTTATATAGGAACAGATAATAAGTTAGCAGGAATTGAACTTGGTAAAAAAGGAGCAGAGTATTTAAAAAATCATAAAATTGAAAGTGGAAAAGTAGCGTTAGTAGCAACAAACTTAACACAGACTACAATGGTTTATAGAATGGAAGGAATAAAAGAAGGATTTAATGAAGTTATGGGAAGTAATTCTAAAAACTTTGTTTGGCTTGAAGGAATTCAAGATCAAGATCAAGCAGCTGAATCAAAAAGACAATTAGAAGGCCAAATAGCATCTAATCCAGATATGGTTGCTGTTTTCTCTTTAGGATCTGAAGGTCCAGATACAGGTGTAATGGAAGCTATAAAAACTCAAGATGTAGCGGAAAAAGTTCATCACTTTGGATTTGATTATACTCCTACTTGGGAAAATGGAATAAAAACTGGTTTAATAAGAGGTATTGTAGACCAAGACTCTGCTACAATTGGAAGAACATTAATTCAAGTTTTAGATAAAAAAATAAAGAAAG
>TrinityPET_DN95167_c0_g1_i2 len=604 path=[0:0-215 2:216-237 5:238-332 7:333-444 8:445-603]
ATAAAAATGGATGGATAACTGCTGAGAAGGTAGAATCTTTAGCAAAGCCACTGTTAAAATCACACTACGGTGAATACTTAATGGATTTGATTAAGGAGAGATAATGGCAAAGTTTAATAGAGTTGAAACAGGAATAAAGGATTTAATAGTAATAGAGCCAACAGTGTTTGGTGACAATAGAGGTTTCTTTATGGAGAGCTACTCTCGTAAAGATTTTGAAGAGATTGGAATGGATATCGAGTTTGTTCAAGATAACCATTCTAAATCAAAAAAAGGAGTTCTTAGAGGACTGCATTTCCAAACTCAACATGTTCAAGGAAAATTAGTTAGAGTAACAGCTGGAGCTGTATTAGATGTAGCGGTAGATTTAAGAAAAGACTCTCCTACTTTTGGGAAGTATTACTTAGTAGAGTTAACTGCTGAAAACAAAAAGATGTTTTACATCCCACCAGGGTTTGCACATGGGTTTTTAACTTTAGAGGACAACACTGAGTTTTTATACAAATGTACAGACTACTACGCACCAGAGTTTGATTCAGGAATTCTTTGGAACGATAGCGAGGTAGGTATAGAGTGGAACCTAGAAAAATATGGGTTATCAGAG
>TrinityPET_DN95202_c0_g1_i1 len=626 path=[0:0-625]
TGGAAGTAGGAACAGAGAGAGCCTGGAGATTGCTTGAAGAAGCTGGTATTCCAAGAGTTATTTTTATTAATAAGATGAATAAAGGAGTCCATAATTATGAGAAACTTCTTTATGATATGAAAGAAAAATTTGGTAAAAAAGTAGCACCATTTTGTATACCAATAGGATTTGAAGAGGAGTTTAAAGGTTTTGTAAATGTTGTGGATTTAAAAGGGAGAATTTTTAATGGTGAGTCATGTGAAGATGCTCGAATTCCAGAAGATATAGATGTGGCAGAAGTAAGAAATCTTTTATTAGAGGCAATTGCTGAGACTGATGAAAACCTTTTAAATAAGTATTTTTCAGGAGAGGATTTTACTGAGGAAGAAATTAAGCAGGGGTTACATAATGGTGTTGTTAGTGGAGAAATTGTTCCTGTTATCATTGGATCAGCAAGTAATGGAATAGGTGTTCGAACTCTTTTTGAAATGCTATATAACTATTTACCAACACCTTTAGAGGTAAATGGAGGTATTAAAATAGGTTATACGACAAATAAAAGTGAGATGCTAACAAGAAAAGTTGCAGTTGATGAGCCGTTCTCTGCAGTTATATTTAAAACGATAGTAGATCCATATATGGGAAAA
>TrinityPET_DN95202_c1_g1_i1 len=668 path=[0:0-667]
CACCTTTAGAGGTAAGTGGAGGTATAAAAATAGGTTATACAACAAATAAAAGTGAGATGTTAACAAGAAAAGTTGCAGTAGATGAACCATTCTCTGCAGTTATATTTAAAACAATAGTAGATCCATATATGGGAAAAATATCCTTGTTTAAAGTTAATTCAGGAGTTATTAAAAAAGATGATGAAGTATTAATTTCAAATAAAGGGATAAAAGTTAAAATAGGAAATATTTCATTCTTTAGAGGTGGAAAACAATTACCAGCAGAAGAGGTTAGAGCAGGAGATATAGGTGCTATGACGAAGATTCAAGAGGCTCAGACGGGAGATACTCTATGTGATAAAGATAATGTTATTTTATATCAAGTAATAGAGTTTCCAAAGCCATGTTTATATATGTCCATCGTTCCAAAAGAAAAAAGTGATGATGATAAGTTAAGTGGAGCTCTTCAAAGGTTAATGGATGAGGATCCCTCTTTTTCAATAGGAAGAAATTATGAAACAAAAGAGCTAATAATTGGTGGACAAGGAGAAAAACATCTGAATATACTTCTTAATAAACTTGAAAATAAATTTGGTGTGAATGCTTTATTGAAAGAACCAGAAGTTTCCTATAGAGAAACAATTAAAAATAGTGTTGAAGCTCAAGGTAGACATAAAAAACAATCAGGA
>TrinityPET_DN95142_c0_g1_i2 len=508 path=[0:0-434 1:435-507]
GAAGCTAGTCAGATTGGAACCGAACTTCTGGAAATGTGCAATTTGCAACCAGGATATCATGACTGCAGCTGTTGTTGTATGGCATAATGAGTTGGTGCACCCTCAGTGTTTCAAGTGTGAAATCTGTAACGACAGTATTGGAGGCCTTCAGGAGTACACTTTGGAAAATGGCCAAATTACGTGTATGAATTGCATTGCCAATCGCCCATTGAACGTATGCAAAGGATGCCAGAAACCTGCCACCGATTCATTTATTGAAGCCATGGGAGCCTATTGGCACCACTCGTGCTTTACTTGTGCAATGTGTGGACAACCGTTAGCAGATACTGGATTCTTCTTGGAAAAGCAAAAAGTCTACTGTCCGCGTCATGGTCCAAATGGCGACGACAACGACGAAGCAGGTGTCTCCAGCAAATGATCCGAACAAAGAAAAAATATGCACAGTCAAATTCGTCAAACCTGAACTCAATCGGCATCGTTAAAAAGTGATTAAACCATTTTAGTTGGC
>TrinityPET_DN95258_c0_g1_i1 len=722 path=[0:0-721]
AAATAGATGTAGAGGCTATGAGGTTATGTAAAGATATACTAGATACTAGGATGAAACCGCAAAAAAGCTTGGGTATCTTAGAGGATCTAGCAGTAACGGTAGCAGGAATAACAGGTAAACCATTAAACACGTTGGAGAGGGGATGTCACTTTATAGCTTCAGCTGATAATGGAGTTATAGAGGAGGGAGTATCATCATGCCCTTTGGAATATACAAAAATTGTTTCAGAGGCTATGTTAAACTCGTTTGCAGCTATAGGTATTTTATGTCAAAGCTTAGATATTCCTCTTAATTTGATTGATGTAGGAATAAAAGGAGATATTTCAAGAGAATATAAGCACCTTTATTTGAAAAAAGTTGCGTATGGCACAAAAAATTTCGTTCAAGAACCAGCTATGAGTATTGAGGAAGTAATAAAGGCCATTGAAGTTGGTGTGGAGATGATAAAAAATAAGAAAGAGTATGATTTTTTCTCAAACGGAGAGATGGGAATTGCGAATACCACTACTAGTTCAGCAATTTTATACGCTTTAACAAAAGAAAATATCGAAAAAGTTGTTGGATGTGGTGCTGGTCTTTCAGACGAAGGACTAAAAAGAAAAAAAGATATAATAAAAACTTCAGTAGAGAAATATGATTTGTTTAATAAAGAAGCGCTAGAAGTTTTAAGATGTGTAGGTGGGTTAGATATAGCTTGTATGGTTGGATTATACTTAGGAGCC
>TrinityPET_DN95322_c0_g1_i1 len=572 path=[0:0-571]
GCGAGACCGAGCCGTTCATCGACGAGATCCTGAACAACCTGAACTCGACGCTGTGCGACCTGACGCCGGCCCAGGTGCACGTATTCTACGAGGCCGTTGGCTACATGATCAGTGCCGAACAGGACGCGTCCATTCAGCAGGCGCTGATCGAGCGTCTGATGACGTTGCCCAACAGTGTCTGGGATGGCATCATCGGCCATGCCAGCAAGGACGTCGAGGTGCTGACACAGCCTGAGGTGGTCAAGAACCTGATCAACATCCTCAAGTCCAACGTGGCCGCCTGCAAGTCGGTCGGCAACCCATTCATCCATCAGTTGGTGCGCATCTACCTGGACATGCTGAACGTGTACAAGGCGACATCGGAGAAGATCAGCTCGGCCGTGGCCGTCATGGGCGAGCAGGTGCTGCGCCAGCCGTTCGTCAAGTCCGTCCGGGCCGTCAAGACCGAGATCCTGCGTCTGATCGGCACCTGGGTGTCGCAGGCCGACCAGTCGGACGAGATCTACATGAACTTCGTGCAGCCGCTGTTCGACACGGTGCTGTTCGACTACCAGCGCAACGTGCCGGCGGCC
>TrinityPET_DN95420_c0_g1_i1 len=416 path=[0:0-415]
AAATTTTTAGCAAAAAGATTTCAAAATAAACAGGAAACTACTTTTAAATCTATAGATGGTCCTGAAAAAGATAAAATTATCAACTTAGGAATTGGAGATTTAGATATCCATACCCATGAAGTCATTATAAATGCAGCTTTTAAAGATACTTTAAATGGTCATACTCACTACACAGACCCTCTTGGAGATTTAGAGCTTAGAAACGAGATTATAAAATATCATAAAGATGAATTCACTAACTACAATATATCTCAGGATGAGATTATCGTTTTATCGGGAGCGTGTCACGGAATGTATCTAGCTCTTGGAGCTACTTTAAATCCCGGAGATGAAGTTATTGTTTTAGCTCCATTCTTCCCTGTATATATCGACCAGATTGAAGAGGCTAAAGGCGTTCCTGTTATTGTTCATAGCAC
>TrinityPET_DN95420_c0_g2_i1 len=957 path=[0:0-613 2:614-867 3:868-901 4:902-956]
AAATTTTTAGCAAAGAGATTTCAAAATAAACAGGAAACAACTTTCAAATCTATCGACGGACCTGAAAAAGCAAAAATTATCAACTTAGGAATTGGTGACTTAGATGTGCATACTCATGAAATTGTTATAAATGCAGCTTTTAAAGATACTCTAAACGGTCATACTCACTACACAGACCCACTTGGAGATTTAGAACTTCGAAATGAGATTATAAAATATCATAGAGATGAATTCACTAACTACAACATAGCTCAGGATGAGATTATCGTTTTATCTGGAGCTTGCCACGGAATGTATCTAGCTCTTCAAGCCACTTTAAATCCTGAGGATGAAGTTATCATCTTAGCTCCTTTCTTCCCTGTATATGTGGATCAGATTGAAGAGGCAAAAGGGATTCCTGTGATTGTTCACACAACTATTGAGAATGGCTATCAAATTGTTAAATCAGATTTAGAAAAAGCTATAACACCTAAAACAAAAGGAATTATTATAAATACGCCCTCAAATCCAACTGGCGTTTGTTACTCAAAAGAGAGCTTAGAGATTGTTGCTAATCTTGCAAAAAAATATGACCTTTTAATCTATGCAGATGATATCTATGATTTTTATGATTATTCAAACTCATTCCTTCCTATAGCTAGTTTAGATGGAATGAGTGAAAGAACAATCTCAATCTGTAGCTTCTCTAAGAACTTTGCTATGACTGGTTGGAGAGTTGGTTACAATATAGGACCGAGTGCTATCATAGATACAATTAGAAAACTAAATGAGGTTATTGTCTATAGCGCATCCTCTGTTTCTCAAAGAGCTGCCCTTGCCGCTCTTCAAAATAGAGACCTTATTAAAGAGAGTATTGTTCCTCTATATAGAGATAGAGTTCAATACTCACTAGATAGAATCAACAGTATAAAAGGATTAAAGGCCTTCCCACCAGAGGGTGGAATCTACATCTTTGTG
>TrinityPET_DN95420_c0_g2_i2 len=1240 path=[0:0-613 1:614-867 3:868-901 5:902-1239]
AAATTTTTAGCAAAGAGATTTCAAAATAAACAGGAAACAACTTTCAAATCTATCGACGGACCTGAAAAAGCAAAAATTATCAACTTAGGAATTGGTGACTTAGATGTGCATACTCATGAAATTGTTATAAATGCAGCTTTTAAAGATACTCTAAACGGTCATACTCACTACACAGACCCACTTGGAGATTTAGAACTTCGAAATGAGATTATAAAATATCATAGAGATGAATTCACTAACTACAACATAGCTCAGGATGAGATTATCGTTTTATCTGGAGCTTGCCACGGAATGTATCTAGCTCTTCAAGCCACTTTAAATCCTGAGGATGAAGTTATCATCTTAGCTCCTTTCTTCCCTGTATATGTGGATCAGATTGAAGAGGCAAAAGGGATTCCTGTGATTGTTCACACAACTATTGAGAATGGCTATCAAATTGTTAAATCAGATTTAGAAAAAGCTATAACACCTAAAACAAAAGGAATTATTATAAATACGCCCTCAAATCCAACTGGCGTTTGTTACTCAAAAGAGAGCTTAGAGATTGTTGCTAATCTTGCAAAAAAATATGACCTTTTAATCTATGCAGATGATATCTATGATTTTTATGATTACTCTAACTCATTTGTTCCGATTGCTAGCTTAGAAGGAATGAGTGAAAGGACAATCTCTATCTGTAGCTTCTCTAAAAACTTTGCTATGACAGGATGGAGAGTTGGGTATAATGTTGGACCTAGTGCTATTATCGATACAATTAGAAAATTAAATGAGGTTATTGTTTACAGTGCATCCTCTGTTTCACAAAGAGCTGCCCTTGCTGCCCTTCAAAATAGAGAGCTTATCAAAGAAAGCATTGTGCCTCTATATCGAGATAGAGTTCAATACTCACTAGATAGAATCAATAATATTAAAAATCTAAAAGCTTTCGCTCCACAAGGTGGTATCTATATATTTGTAGATATTTCAGAAACCGAGATGAACTCAGTAGAGTACTCTGATTATCTTTTTGAAAATCTAGGAATCAAGGTTATCCCTGGTAAACCATTTGGTGATGATAAAGCAATTAGAATAGCTTGTTCAAACCCGTTAGAAACTTTAAAAGAAGCCTTTGATCGTATAGAATCTATCTCTTAATCTATTTGAAAAACGATACCTTTTTTGAGTAATAAATTTCAAAGTGCTGATTCTTGATTTCTATGGTATAATTGCACAATAAATTTATATATCCTCGGGAGGGAAT
>TrinityPET_DN95437_c0_g1_i1 len=610 path=[0:0-609]
ATTAGCCGTGAAGATGCGGTTTACGTGTGGGTAGACGGGAAGACCCTATGCAGCTTTACTATAGTTACATATTGTATGGTTTAATAGAATGTTGCAGTATAGATTTTAGTCTATGATCGTTTGGCGCTAGCTAAATCGGGAGACGTTAGTGAGAGTAGAATCACGTTCTATTGTACCGTACTAACTTCTAGGAAAATGTGTAATGGGTAGTTTCCCTGGGGCGGGGGCCTCCTAAAGCGTAACGGAGGCGCGCAAAGGTAGATAAAGTTTTTTTTAAGATGTTAATGTGTAATGGCATAAATCTGCTTGACTGTGTAGATAGACATATCATTCAGGGACGAAAGTCGGCCATAGTGATCCAATAGTACTGTATGGAGAGGCTATTGCTAACGGATAAAAGTTACGCTAGGGATAACAGGCTAATAATTCCTAAGAGTCCTCATTGCCGGGATTGTTTGGCACCTCGATGTCGGTTCATCTTATCCTGGACAAGTAGGTGGGTCCAAGGGTTCGACTGTTCGTCGATTAAAAAGACACGTGAGCTGGGTTTAGAACGTCGTGAGACAGTTTGGTCCCTATCTATTATAGGTGTAAAAATTTTAAAGAGGGC
>TrinityPET_DN95437_c0_g2_i1 len=567 path=[0:0-566]
CGTGAAATACCTTGATATATTGAATGGAATAACTTATTTTTCTAAAAAAGACAGTATCAGATGGTCAGTTTTACTGGGGCGGTAGCCTCTAAGAAAGTATCAGAGGCCTTCAAAGGTATACTTACATTGGTCAGAAACCAATAGATAATTGTATCTATCAAAATGTAATGATAAAAGTATGCTTTACTGAAAGATTGATAGATCGATCAGTTACGCAAGTAGGATATAGTGATCCGATGATTCAGAATGGAATGATCATCGCTCAAGAAATAAAAGTTACGCTAGGGATAACAGGTTTATCGTTTGCGAGAGTTCACATTGTCCAAACGGTTTGACACCTCGATGTCGACTCTTCTCATCCTCCAGGTGTAGTAGCTTGGAAGGGTTCAGCTGTTCGCTGAGTAAAGAGGAACGTGAGTTGGGTTTAATACGACGTGAGTCAGTATAGATTCTATCCTCGGAAGGGAACAAGAATAGAAGAAGAACCTCTAATTTGTACGAAAGGACCGTTAGAGAGAATTCCATGGTGTATCTATTGTTGTAGAAATATGGCACAGTAGAGTAGCG
>TrinityPET_DN95437_c1_g1_i1 len=915 path=[0:0-88 1:89-89 2:90-914]
TATATATACATTTTTATTTTTCATATAGAAATGTATATGTAGGTAGCAGAACACTTAGTATGAGAGTGAAGAAGTGTATGAATACATTTTGGACTATACTAAAGAGAGAATGCTGGCATGAGTAACGATTAAGAAGTTAAAATACTTCTCGCCGAACACGAAAGGGTTTTATGGAAAAGGTAATCTGCCATAATTTACACGGTTTCTAAGGAAAATAAACGAATTGTTATTTTCTGATGAAGAATAGAAATCATAGAGAAAGAATCTTTCTTCTAGAAAAAGATTTCTACTATGAATAGTAACCGTACCTGAAACCGACACAGGTTCGTGGGTAGAGTATACTAAGGCGTAGAGATAAGGCTAGTGAAGGAACTCGGCAAAATGCTTCTGTAAGTTCGACGATAAAGAAGAAGTTATAATTTAGAATCATCTTATGATTCTTTTATAACTTGTCACAAAAGTGAGGGCTTCGACTGTTTACTAAAAACATAGCAACTTGCTAAGACGAAAAGTACTTGTATAAGTTGTGAACTCTGTCCAATGCCATTTGTTTAAGGAAGGGAATCTTCTTCCGGGAAGTGTTCCTGACTGATGCGGTGGTGAATGACGGTCTTAACTATAAGGATCTGAAAGTAGCGAAATTCCTTGGCCATTAAATGTGGTCCTGCATGAATGAGGTAACGCGGCCCTGCTGTCTCCACTAGCTTCTCAGTGAAATTGAATTAGCCGTGCAGATGCGGTTTGCCTTCCGGAGGACGCGAAGACCCTATGCAGCTTTACTGTATTCTGATATTGCCGTTTGTGATATATAGTGTAGAATACAAGGGAGTGAAAACATCCGTGAAATACCTTGATATATTGAAATTAATGGCTTATTTATTAAAAGACAGTGTCAGATGGTCAGTTTTACCGGGG
>TrinityPET_DN95482_c0_g1_i1 len=413 path=[0:0-412]
ATTTTATGACAAAAATACTTTTGTTACTTTTTCTTATTAATTTCTCTGTGTTTGCAAAAGTTCTCAATGTTGGTGTAGTTTTAGAACACCATTCAGAGTCATCTAAAGTTACCCTAGAGATTCTAAAAGAGGAACTGAGCAAAAATTTTGCAGGGACTGAATTTACACCACAAATATCTGAGATATTTTATCTGACGGATCATAATATACAAGAAGGAGTTAATAAGCTTAATGCTAACTCTAAAATTGATAGTATCTTTATACTAACTTGTGCACCATTAGAAGATATTAAAAATTTGAAATCAGATAAATTCTATTCTGTTCCACTTGGATTTGGAAATAAAGCTAAAAATATATCTAAAAATATAAACTATATTTATAGCAATCTAAATTTGAATGAACTTTTATCACCT
>TrinityPET_DN95482_c0_g2_i1 len=338 path=[0:0-337]
ATTTTATGACAAAAATACTTTTGTTACTTTTTCTTATTAACTTCTCTGTATTTGCTAAAGTTCTTCATGTGGGCGTAATTTTAGAACACCACTCTGAATCATCTAAAGTTACTTTAGATATCCTTAAAGAAGAGTTAAGTAAAAATTTTGCAGGGACAGAATTTCAACCACAAATTTCAGAGACATTTTATCTGACGGACCACAACATACAAGAAGGTGTTAATAAACTTAATGCTAACTCTAAAATAGATAGTATTTTCATACTAAGTTGTGCTCCTTTGGAGAATATTAAAAATTTAAAATCAGATAAATTTTACTCTGTTCCTCTTGGATTTGGA
>TrinityPET_DN95435_c0_g2_i1 len=1250 path=[0:0-452 1:453-534 3:535-566 4:567-645 6:646-662 7:663-711 9:712-725 10:726-768 14:769-771 15:772-812 17:813-836 19:837-840 20:841-885 22:886-1249]
CATCACTTCTTTCTTTAATCTTGGTTAGGAAAATTGCTTTAAAATATTTCAAAACCAATTCAAAAGAATTAAACCGTATCACAGAAAAAGAAGTAACTATCGAAGAGATTACTTTAAAAGGAAATCAACAAATTTATACTGTGTATCTAGACGGGAAAATTTGGGAAGCTATTTTTTCTGAGAATTTTAAAATTGGTGATAAAGTCTTTGTTCAAAAAATTGTCGGAAACAAACTATTTTTAATTAAAAAAATATAGATTTTAGGGAGGGTTTTATGCTATTTTTATTTATCTTGATTTTTATTGCAATATTTTTAATTGGAACACATGTTAGAATTGTTGCTCAATCTCAAGCTTTCGTTATTGAAAGACTTGGAGCTTACCTAAACACTTGGGATGTTGGTCTTAATGTATTAATACCATTTATTGATAGAGTTGCTAAAAGAGTATCTTTGAAAGAGCAAGTTATCGACTTTCCGCCACAGCCCGTTATAACAAAGGATAATGTAACTATGCAAATAGATTCTGTTGTATACTTCCAAATAACTGATCCTAAGTTATATACTTATGGTGTTGAAAATCCACTGAATGCTATTGAGAATCTTACTGCAACAACTCTTAGAAATATTATTGGAGAGATGGAATTAGATGCTACTCTTACATCTAGAGATACTATCAATACTAAAATGAGAGCTATTTTAGATGAGGCTACTGATCCTTGGGGAATCAAAATCAATAGAGTTGAACTTAAAAACATCATTCCTCCAGCAGAGATTCAAGACGCTATGGAAAAGCAGATGAAAGCTGAAAGAGAAAGAAGAGAGTCTATTCTTAGAGCGGAAGGACAAAAAACTGCGGCTATCCTTGTTGCTGAAGGAGAAAAAGAGGCTGCTATTTTAAGAGCCGAAGCTAAAAAAGAAGCTGCCATTAGAGAGGCCGAAGGAGAGGCCGAAGCTATTTTAAGCATTCAAAAAGCTCAAGCTGAAGCTATCAGACTTATAAAAGAAGCTGCGCCTGATAAGAGCGTTCTAACTCTTAAAGGAATGGAGGCTTTTGAAAAGGTTGCAAATGGACAAGCTACAAAAATTATAATTCCTAGTGAATTACAAAACATTGTGACTTTAAGTGAACTATTCCATGAAGCTAAAAAATAAAATTTGAATATAGATTCAAATTTTTTCTTGACTTATTAAGTTTTTTGAATTATAATTCAAGAAGTAAGAAATTTTTTAACTTTTTCCAACAATCAAA
>TrinityPET_DN95435_c0_g2_i3 len=948 path=[0:0-452 2:453-534 3:535-566 5:567-645 6:646-662 7:663-711 9:712-725 11:726-764 12:765-771 15:772-812 17:813-836 18:837-947]
CATCACTTCTTTCTTTAATCTTGGTTAGGAAAATTGCTTTAAAATATTTCAAAACCAATTCAAAAGAATTAAACCGTATCACAGAAAAAGAAGTAACTATCGAAGAGATTACTTTAAAAGGAAATCAACAAATTTATACTGTGTATCTAGACGGGAAAATTTGGGAAGCTATTTTTTCTGAGAATTTTAAAATTGGTGATAAAGTCTTTGTTCAAAAAATTGTCGGAAACAAACTATTTTTAATTAAAAAAATATAGATTTTAGGGAGGGTTTTATGCTATTTTTATTTATCTTGATTTTTATTGCAATATTTTTAATTGGAACACATGTTAGAATTGTTGCTCAATCTCAAGCTTTCGTTATTGAAAGACTTGGAGCTTACCTAAACACTTGGGATGTTGGTCTTAATGTATTAATACCATTTATTGATAGAGTTGCTAAAAGAGTATCTTTAAAAGAGCAAGTTATTGATTTCCCACCGCAACCAGTTATAACAAAAGATAATGTTACTATGCAGATTGATTCAGTTGTATATTTCCAAATAACTGATCCTAAGTTATATACTTACGGTGTTGAAAATCCATTGAATGCTATTGAGAATCTAACTGCAACAACTCTTAGAAATATCATCGGAGAGATGGAACTTGATGCTACTCTTACATCTAGAGATACTATCAATACTAAAATGAGAGCTATTTTAGATGAGGCTACTGATCCTTGGGGAATAAAAATTAATAGAGTTGAACTTAAAAATATCATTCCTCCTGCTGAAATTCAAGACGCTATGGAAAAGCAGATGAAAGCTGAAAGAGAAAGAAGAGAGTCTATTCTTAGAGCTGAAGGACAAAAAACTGCCGCTATCCTTGTTGCTGAAGGAGAGAAAGAAGCTGCTATTTTAAGAGCAGAAGCTAAAAAGGAAGCTGCTATTAGAGAAGCTGAAGGAGAGGC
>TrinityPET_DN95528_c0_g1_i3 len=321 path=[1:0-252 3:253-320]
GTAACGAAGAGGAGATAGCATTTACTCAAAAAAATAAACAGCTATACTTTAAATTGGGAAATATTTCTATAGTAAGCAGAGTAATTGATTTACCATTCCCGAACTACAAAACAATACTAGAAGCTAGTGGATATAATAAAAGGTTACAAATAGAAAGAGTTGAATTTGAAAAGATGTTGAAAAGAATTCAAATATTTGTAAAAAATAATTCAGAATCTAAATTTGGAGCTATATTTACACTTTCTAATGGAACAATTGATATTGAAGGAATCGGAGAGATAGCAAAAGCAAAAGAAATTGCAAAAGTAAATTATGAGGGAG
>TrinityPET_DN95546_c1_g1_i1 len=355 path=[1:0-86 2:87-354]
GATCTCCTGAGCGCCGTGGATCAGCCCCTGAAGATTGCACACGACCGGGAGGTGCGGAAGGACTATCTTCTGTGCGACTACAACCGCGACGCGGACAGCTACCGCTCCCCGTGGACGAACCGCTACGACCCGCCCCTCTCCGATGGGAGTGTGCCAAGCGCAAGCCTGCGCCAGAGGGAGGTCCAGATGAACGAGGTGTTCAACGTGTACCGCGACATGTACTACGAGGGTGGCGTCAGCAGCGTCTACTGCTGGGACCTTGACGACGGCTTTGCGGCGTGCGTCCTCATCAAGAAGACACAGGACCAAAGCAAGAAGGGACAGCCCATGAAGGGCGCGTGGGACTCCATCCACG
>TrinityPET_DN95546_c1_g1_i2 len=490 path=[0:0-221 2:222-489]
AAAACAAAAAAACAAAATAAAAACAAAATGGCAGACCAACTTGACTGTGCATTGGACCTCATGCGGCGTCTCCCTCCCGCTCAGTTGGAGGACAACCTTGCGGGGCTTATCGACCTTGTGCCAGACCTTGTGGAAGACCTCCTTAGCGCTGTGGACCAGCCGCTGAAGATTGCGCACGACAGGGAGGTGCGGAAGGACTACCTTCTGTGCGACTACAACCGTGACGCGGACAGCTACCGCTCCCCGTGGACGAACCGCTACGACCCGCCCCTCTCCGATGGGAGTGTGCCAAGCGCAAGCCTGCGCCAGAGGGAGGTCCAGATGAACGAGGTGTTCAACGTGTACCGCGACATGTACTACGAGGGTGGCGTCAGCAGCGTCTACTGCTGGGACCTTGACGACGGCTTTGCGGCGTGCGTCCTCATCAAGAAGACACAGGACCAAAGCAAGAAGGGACAGCCCATGAAGGGCGCGTGGGACTCCATCCACG
>TrinityPET_DN95676_c0_g1_i1 len=1431 path=[0:0-1430]
CGCTGATATGCTATTTACGATGTTAGAACTTTCTAAAATTATAAGAGCTATCAAATATAACAGAGGTTCAATTGATTTTGATCTTCCTGAAGTTAAAGCTGTTTTAGATGAGAATAAAAAAGTTAAATATTTAAAAAATATTGAAAGAGGAGAGTCTGAAAGAATAATCGAAGATTTCATGATTATGGCCAACGAAGCTGTAGCAGAAAAACTTTTCTGGTTAGAGATGCCATCTGTTTACAGAGTTCATGAAACTCCTGACCCTGAAAGAGTTAAAAATCTAAGTGATACTCTTTCTAAATTTGGATATAAAATTCACTCTTTTGAAGATCTGCATCCAAAAAAATTCCAATCTATAATAGAAGATTCTGAAGCCAGAGGAATAAATATGATTGTACATAAGATGATTTTAATGTCACTTAAACAAGCTAGATACGGAGTTGAAAACTTAGGTCACTTCGGATTGTCATCTAATTACTATACACACTTTACATCACCAATTAGAAGATATGCTGATTTACTAATTCATAGAATTCTAAATATTGCTTTAAATGGATACCCTACTAAAAAACAATATGGTACTTTAATAAATTATCTTCCTGAGGTTACTACTCATATATCTCAAACAGAAAGAAAAGCTATGAAAATAGAGGATGAAAGTGTTAAAATAAAAGTGGTTGAGTATATGCTTGATAAAATCGGAGATGAGTTTAAAGCAACTATCGTTGGATTCAACAATAAAAAGATATTCTTTGAAACAGAGGAGCACGTAGAATGTTTCTGGGATGTAACTACTGCTCAAAACTTCTATGAATTTAATGAAAACGACTATGTGATGAAGGATTTAGATACTGGTAGAGAGTTCCATTTAGGAGATAAAATGGAGATTTTAACTGTTAGAGCAGATTTACAAATGCTTGAAATTGAAGTTATTCCTACTGAGTTTCATCAAGAATATACAGGGAGAAGAAAAGAAAGGAGATTTTAATTATGATATTAGCTAATAACAAAAAAGCATTTTTTGATTATTTTATTGAAGATAAGTTCGAAGCTGGTATTGAACTTGTTGGAAGTGAAGTTAAATCTATCAAAGCTGGAAAAACAAGTATAAAAGAGGCTTTTATTAGAATAATCAACGGAGAGATTTTTATAATGGGAATGACTGTAGTTCCTTGGTCTTTTGGTAGTGTTTATAATCCCGAAGAAAGAAGAGTTAGAAAACTTCTTCTGCATAAAGGAGAAATAAAAAAACTGCATGAGAAAGTTACACAAAAAGGTTATACAATAATTCCTTTAAATATACACCTTTCAAAAGGATATGTTAAAGTTGAAATTGCCTTAGCTAGAGGTAAAAAGAATTATGATAAACGTGACTCTTTAGCTAAAAAAGATCAGCAAAGAACAATTGAAAGAGCTGTTAAAGATAGAGAC
>TrinityPET_DN95676_c0_g2_i1 len=645 path=[0:0-644]
GTAACTACAGCTCAAAACTTCTATGAATTCAACGATACTGACTATGTAATGAAAGACGTAGATACTGGTAGAGAATTCCATTTAGGGGATAAAATGGATATTTTAACTGTCAGAGCAGATTTACAAATGCTTGAGATTGAAGTTATTCCTACTGAGTTTCATCAAGAATATACAGGGAGAAGAAAAGAAAGGAGATTTTAATTTATGATATTAGCTAATAATAAAAAAGCTTTTTTTGATTATTTTGTTGAAGATAGGTTCGAAGCTGGTATTGAGCTTGTTGGAAGTGAGGTTAAATCTATTAAAGCTGGAAAAACAAGTATAAAGGAAGCTTTTATTAGAATAATCAATGGAGAGATTTTTATAATGGGAATGACTGTTGTTCCTTGGTCTTTCGGAAGTGTTTATAATCCTGAGGAGAGAAGAGTTAGAAAACTACTTTTACACAAAGGAGAGATCAAAAAACTTCATGAGAAAGTTACTCAAAAAGGTTATACTATAGTTCCTTTAAATATACACCTATCAAAAGGGTATGTTAAAGTTGAAATTGCTTTAGCTAGAGGTAAAAAGAATTATGATAAACGTGACTCTTTAGCTAAAAAAGATCAGCAAAGAACAATTGAAAGAGCTGTTAAAGATAGAGAC
>TrinityPET_DN95663_c0_g1_i1 len=724 path=[0:0-723]
ATAGATTTCATAGATATGAAAGTTGAAGAGGACAAGGTAAAAGTTTTAAAAGTTTTAGAGGAGAACTTAGCTAAAGATAGAGTTAAAACAAATATAATTCATTTTACAGACTTAGGGTTAGTAGAGATGACAAGAAAAAGATTAGGTAAACCACTATCTTATTATTTCCAAGATGAGTGTCCTGTTTGTAAAGGAACTGGAAAAATAAAGGGAAGTAGAGCGATTGTTGAAAGCATAATAAAAGAACTTAAAGATATTGTAAATGAAAAAGATATAAAAAAAGTTAAAATTCTGACTAAAGAAGGTGTGAAAGAGAAAATAGAGGAAATCTACTTAGACTTTATAAAAGCTCTTTTACAAAAGTCAGGGAAAAAAATAGAAATAAGTACTAAAAATAGAGATTTTTTAAAAGATTATGAGATTATATTAGAAAGTTAGGTGCAAAAATGAAATTGGCTTTATATTCAGGAACGTTCGATCCAATAACAAAAGGACATTCAGAGATAATAAAAAGAGCAAGTAAGATGTGTGATAAATTGATTGTAGCTGTATTGAACAACAGTGCTAAAAAAACTATGTTTACCTTAGAAGAACGGAAAGATATGGTTTGTGAAGTATTGAAAGATATAGAAAATGTAGAAGTTGTAGAACATAGTGGACTTTTAGCTACTTATATGAAGGATATAGGGTGTAACTATATAGTTAGAGGTCTTAGAGCTGTAAC
>TrinityPET_DN95663_c0_g2_i1 len=1315 path=[0:0-1314]
TATGAATCTAGAAGAAACTGTAGTTAAAACAAATATAGAGGCTGCAGAGGAGATTGCAAGACAGCTTCGTATAAGAAATTTAAGTGGAATTATAATAATAGATTTCATAGATATGAAAGTAGAAGAGGATAAGGTAAAAGTTTTAAAAGTGTTGGAGGAAAATTTAGCCAAAGATAGAGTTAAAACAAATATTATTCATTTCACAGATTTAGGATTAGTTGAAATGACAAGAAAAAGATTGGGTAAACCATTATCTTATTATTTCCAAGATGAATGTCCTATGTGTAAAGGAACAGGAAAGATAAAGGGTAGTAGAGCTATTGTAGAAAATATAATAAAAGAGCTTAAAGAGATTGTAGACGAGAAAGATATAAAAAAAGTTAAAATTATAACAAAAGAAACAGTGAAAGAGAAGATAGAGAGTATATATCTAGATTTTATAAAAGCTCTTTTACAAAAATCAGGAAAAAGTATAGAGATAAGTACTAAGAATAGAGATTCTTTAAAAGATTATGAGATAATATTGGAAAGTTAGGTGTAAAGATGAAGTTGGCTTTATATTCAGGAACATTTGATCCTATTACAAAAGGGCATTCTGAGATAATAAAAAGAGCAAGTAAAATGTGTGATAAATTAATTGTAGCAGTATTGAATAACAGTTCTAAAAAAACTATGTTTACTTTAGAAGAGCGTAAAGAGATGGTTCAAGAGGTATTGAAAGATATTGAGAATATAGAAGTAGTAGATCATAGTGGCCTTTTAGCAAATTATATGAAAGAGATAGGATGTAATTATATAATTAGAGGCCTTAGAGCTGTAACTGATTATGAATATGAGTTATCACTTGCCTATGGGAACTATGATATATCTGAAGGAGAGATAGAGACAATTTTTATTCCATCATCTAAGGAATATCTATATGTAAGTTCATCTATAGTTAGAGAGTTGGCTTTGTATGATGGGAAACTAGATAATTATTTAGATGAAAATGTAATTGAGAGGATAAAAAAAAGGGTTAAGGAGTAGTTCGGTTATGGCAAAGGCAAAAAGTTTTTACGTTTGTAGTGAATGTGGATATAAAACTATAAAGTGGATGGGTAAGTGTGAAGGTTGTGGAGAATGGGGCACATTTGATGAGGAGATAGAGGTATCTCCAATTGCAGCTAAAAGTATAAAATCTTCAGCTAGCTCACTTCAAAATCTTCAAGACAAAGTAGTTTCCTTTGCTAATGTTCAAATAGAAAAAAACTTTAGATATAAAACAAAAATATCTGAATTTGATAGAATATTGGGTGGAGGACTTGTAAAAGGAGAG
>TrinityPET_DN95734_c0_g1_i1 len=479 path=[0:0-478]
GATGAACTTGTTTTAAATTTCAAAACAAACGATTAGGAGGTAGAAAAATGGCGACTGCTTTAACTAGATTAGAAGAGTGGATCAATTCAATGACTCACTATTTTGGAGCTATTTTAGCTCTTATAGGTACTGGTGCTTTATTGGTTCGTTCTCTTAAAAGTGGAAATTTAGGATATATTATAGGCTCAATGGTATTTTGTTTCTCTTTAGTTTTACTTTATACCATGTCTGGAACATACCATATTCTTTACGTTGGAAACCTAAAAAGATTCTTTAAAATACTAGATCATTCTGCTATATATGTTTTAATCTCTGGCTCATATACACCATATCTTTTAGGTGTTTTTGATGGTAGAACGAAATGGACACTTTTCTTTATTCAATGGGGAATGACCTTAGCTGGAATAATATTCAAACTGTTTTTCGTAGGTAGATTTAAAGTTATCTCTACTTTAATCTATCTTTTCATGGGATGGATG
>TrinityPET_DN95826_c0_g1_i1 len=650 path=[0:0-649]
TTTTAGGAATAGAAAAACCTATAAATGGGGAGATTTATATAGATAATTTAAATTTAAAAACTAATTTATATCACTGTAGAAAACAGATAGGAATGGTTTTTCAAAATCCAGATGAGCAAATTGTTACGGATATTGTTGAAGAGGAGATAGCTTTTTCAATGGAAAATTATGGATTTGATTCAGAGTTTATGTTAAAAAAAATAGATGAACTGCTATTAGAGATTGAATTTGAAGGAAGAAATTTAGAAAAGGTATCAAAACTTTCAGGAGGAGAGAAGCAAAGATTGTGTATAGCTTCAGCCTTGGCATTAAACCCTAAAATTTTAATACTTGATGAAGCTACCTCTATGTTAGATCCATATAATAGAAAAATAATATTAAATCTTTTAAAAAAATTAAAAGAAAAAGGAGTAACAATTATTTTAATAACTCACCATTTATCAGAAATAGAGTTTTGTGATGAGGTTTTATTATTGAAAGGGAGTGAAATCGATTTTAAAGGCTCTAAAGAGCATTTTAACGAACTTTTAGTAAAAGGGGAACTTGGAGCAGGACTAGATCTTCCCACGATGTTTAAGGTAGCTAAAAACATTTATTTGCGTACAGGAATTAATTTATCACAAAATGTTTTTGATTTAGATAAAATGGGG
>TrinityPET_DN95884_c0_g1_i1 len=376 path=[0:0-375]
AGCACGGCAAGGGCGAGATCCTGGCTGAGCTCGACATTACTCCGGATCTCTGGTTCTTCGATTGCCACTTCCCGGGTGATCCTGTGATGCCTGGCTGTCTCGGTCTGGACGCCATGTGGCAGCTGGTTGGCTTCTTCCTTGGCTGGAAAGGCGGTCCTGGCAAGGGTCGTGCTCTGGGCGTAGGTGAAGTGAAATTCACCGGCCAGATCCTGCCGACTGCCAAGAAAGTGACCTACAAGATCACTTTCAAGCGGGTCATCAACCGCAAACTGGTGATGGGGATTGCTGATGGTGTGGTCGAAGTCGACGGCCGTCCGATCTACAGCGCCACCGACCTGAAAGTGGGCCTGTTCAAAGATACCACCGCATTCTGATC
>TrinityPET_DN95946_c0_g1_i1 len=564 path=[2:0-117 8:118-150 10:151-351 12:352-411 13:412-415 16:416-464 20:465-472 21:473-563]
GTACCGACGAAGAACCGTCCATACTGATATTTTGATGCTAACTGTGCGAAGCGACTTGTAACCCTCACTTTGTGGGGGAGCTTGTTGTGGGTTGCAGGACCCGATGAGTGGAGGTAAACGTATTAACAGGTGTGACGCAGGAAGGTAGCCGAGCCAGGCGATGGTTGTCCTGGTCTAAGCATGTAGGGTGACCCGTTGGTAAATCCGCGGGTTGTGTGCCTGAGATGTGATGGGACTCTCTTAGGTGAGGGAATTCGGTGATCCTATGCTGCCAAGAAAAGCATCGACGTGAGGTTCTAGTCGCCCGTACCCCAAACCGACACAGGTGATCAGGTAGAGAATACTAAGGCGTTCGAGAGAATCATGGTTAAGGAACTCGGCAAAATGCCCCCGTAACTTCGGGAGAAGGGGGGCCCTGTCTGGTGATCACACGTGCTGTGTGAGCTGGGTGGGGTCGCAGAGGCTAGGGGGAAGCGACTGTTTATCAAAAACACAGGTCCATGCGAAGTCGTAAGACGATGTATACGGACTGACTCCTGCCCGGTGCTGGAAGGTTAAGGGGAC
>TrinityPET_DN95946_c0_g1_i10 len=659 path=[0:0-113 3:114-142 5:143-183 6:184-186 7:187-210 8:211-243 9:244-262 11:263-445 12:446-505 13:506-509 15:510-510 18:511-567 21:568-658]
AAGGGTTCCAGGGTCAAGCTAATCTGCCCTGGGTAAGTCGGGACCTAAGGCGAGGCCGACAGGCGTAGTCGATGGACAACGGGTTGATATTCCCGTACCAGTGAAGAACCGTCCATGTTGAGCCGGTGATACTAACCGCCCGAACCATCCCGAACCCCGTCTTTGACGGGGTCGGTGATGGGGAGCGCGGGACCTGAACCGGGGAGGCAAGCGTATTAACAGGTGTGACGCAGGAAGGTAGCCGGGCCGGGCAATGGAAATGACCTGGTCTAAGGGTGTAGGGCTGCCGGTAGGTAAATCCGCCGGCTGTATGCCTGAGACCTGATGGGCGCCCACATGGTGGGTGATCCGGTGATCCTATGCTGCCTAGAAAAGCATCGGCGCGAGGTTCAAACTGCCCGTACCCTAAACCGACACAGGTGGTCAGGTAGAGAATACTAAGGCGATCGAGAGAATCATGGTTAAGGAACTCGGCAAAATGCCCCCGTAACTTCGGGAGAAGGGGGGCCCCGACCGTGGACACCACTTGCTGGTGCGAGCGGGTAAGGGCCGCAGAGACCAGGGGGACGCGACTGTTTATCAAAAACACAGGTCCATGCGAAGTCGTAAGACGATGTATACGGACTGACTCCTGCCCGGTGCTGGAAGGTTAAGGGGAC
>TrinityPET_DN95946_c0_g1_i11 len=659 path=[0:0-113 3:114-142 5:143-183 6:184-186 7:187-210 8:211-243 9:244-262 11:263-445 12:446-505 13:506-509 15:510-510 17:511-549 19:550-559 20:560-567 21:568-658]
AAGGGTTCCAGGGTCAAGCTAATCTGCCCTGGGTAAGTCGGGACCTAAGGCGAGGCCGACAGGCGTAGTCGATGGACAACGGGTTGATATTCCCGTACCAGTGAAGAACCGTCCATGTTGAGCCGGTGATACTAACCGCCCGAACCATCCCGAACCCCGTCTTTGACGGGGTCGGTGATGGGGAGCGCGGGACCTGAACCGGGGAGGCAAGCGTATTAACAGGTGTGACGCAGGAAGGTAGCCGGGCCGGGCAATGGAAATGACCTGGTCTAAGGGTGTAGGGCTGCCGGTAGGTAAATCCGCCGGCTGTATGCCTGAGACCTGATGGGCGCCCACATGGTGGGTGATCCGGTGATCCTATGCTGCCTAGAAAAGCATCGGCGCGAGGTTCAAACTGCCCGTACCCTAAACCGACACAGGTGGTCAGGTAGAGAATACTAAGGCGATCGAGAGAATCATGGTTAAGGAACTCGGCAAAATGCCCCCGTAACTTCGGGAGAAGGGGGGCCCCAACCTTGAGCACCACGTGCTGGTGTGAGGGGATCGGGGCCGCAGAGACCAGGGGGAAGCGACTGTTTATCAAAAACACAGGTCCATGCGAAGTCGTAAGACGATGTATACGGACTGACTCCTGCCCGGTGCTGGAAGGTTAAGGGGAC
>TrinityPET_DN95946_c0_g1_i5 len=660 path=[0:0-113 4:114-187 7:188-211 8:212-244 9:245-263 11:264-446 12:447-506 13:507-510 15:511-511 17:512-550 19:551-560 20:561-568 21:569-659]
AAGGGTTCCAGGGTCAAGCTAATCTGCCCTGGGTAAGTCGGGACCTAAGGCGAGGCCGACAGGCGTAGTCGATGGACAACGGGTTGATATTCCCGTACCAGTGAAGAACCGTCCCTGCTGAGCCGGTGATACTAACCGTCTGAAGCGCCCCTCACTGCCCCTTCGGGGGTGGATGGGTGCGTGGAGCACGGGACCTGAACCGGGGAGGCAAGCGTATTAACAGGTGTGACGCAGGAAGGTAGCCGGGCCGGGCAATGGAAATGACCTGGTCTAAGGGTGTAGGGCTGCCGGTAGGTAAATCCGCCGGCTGTATGCCTGAGACCTGATGGGCGCCCACATGGTGGGTGATCCGGTGATCCTATGCTGCCTAGAAAAGCATCGGCGCGAGGTTCAAACTGCCCGTACCCTAAACCGACACAGGTGGTCAGGTAGAGAATACTAAGGCGATCGAGAGAATCATGGTTAAGGAACTCGGCAAAATGCCCCCGTAACTTCGGGAGAAGGGGGGCCCCAACCTTGAGCACCACGTGCTGGTGTGAGGGGATCGGGGCCGCAGAGACCAGGGGGAAGCGACTGTTTATCAAAAACACAGGTCCATGCGAAGTCGTAAGACGATGTATACGGACTGACTCCTGCCCGGTGCTGGAAGGTTAAGGGGAC
>TrinityPET_DN95946_c0_g1_i7 len=423 path=[1:0-26 11:27-209 12:210-269 14:270-313 19:314-323 20:324-331 21:332-422]
GGTAGCCGGGCCAGGCAATGGAATCGTCCTGGTCTAAGGGTGTAGGGCTGCCGGTAGGTAAATCCGCCGGCTGTATGCCTGAGACCTGATGGGCGCCCACATGGTGGGTGATCCGGTGATCCTATGCTGCCTAGAAAAGCATCGGCGCGAGGTTCAAACTGCCCGTACCCTAAACCGACACAGGTGGTCAGGTAGAGAATACTAAGGCGATCGAGAGAATCATGGTTAAGGAACTCGGCAAAATGCCCCCGTAACTTCGGGAGAAGGGGGACCTTGAGCGTGATGGGCACTTGCTGCCTGGAGCGTGTATGGGTCGCAGAGACCAGGGGGAAGCGACTGTTTATCAAAAACACAGGTCCATGCGAAGTCGTAAGACGATGTATACGGACTGACTCCTGCCCGGTGCTGGAAGGTTAAGGGGAC
>TrinityPET_DN95978_c0_g1_i1 len=426 path=[0:0-155 1:156-425]
ATAACAACTATCCGAGGAACAATCTCAAATAATTCTAGGTATAATTATGTTTTTGTATGTAAATTATATCATTTTTTGATATATATTTCAATACAGAAACTCGTACGATTCAGAATTGATGATGTTCCTCCTAAATTTTAGGAGGTTTTTTTATGGAAAAAAAAGATACTAGAGCAAGGAATTGGAGCTTTATTATTTACCCAGAATCAGCTCCAGAAAACTGGATGGAGATGTTAAAAGAGGAGATGATTCCGTTTTCTGTATCGCCGTTACATGATAGCGATGTAAATGAGGGCACTGGAGAGCTTAAAAAGGCTCATTTTCACGTTTTAATATGTTTTGAGGGTAAAAAGTCATATGAACAGGTAAAAACGATTACAGAGCGTTTAAAAGCTCCTATTCCTGAAAGAGTAAATTCTACTAAAG
>TrinityPET_DN95978_c0_g1_i2 len=608 path=[0:0-155 2:156-607]
ATAACAACTATCCGAGGAACAATCTCAAATAATTCTAGGTATAATTATGTTTTTGTATGTAAATTATATCATTTTTTGATATATATTTCAATACAGAAACTCGTACGATTCAGAATTGATGATGTTCCTCCTAAATTTTAGGAGGTTTTTTTATGGCTAAAAATAGCAAGGAAGTTCAAAAGAAAGCAGATGAAAAAAGGGCTGGTGAAAGAACTAGAAATTGGGTTTTTATTGTTTATCCAGAATCAGTTGTTGAAAATTGGATTGAAATTGTAAAAGAGGAAAGAGTTCCGTTTGTGGTTTCCCCACTTCATGACATGGATGTTTCAGGAGATACAGGAGAGGTTAAAAAGCCCCATTTTCACGTTTTGATAACTTATACGACTGTAAAGACGGTTGAACAAGTGAAAGAGCTTACAGAGAGTATTAAGGCTACTATACCGCAAAAGTGTAAAAGTGTAAAAGGCTCTGTCAGATATATGGCTCATTTGGATAATCCTGATAAAGCTCAATATGAAATTAAAGATATTGTTGGTTATAATGGTTTTGATGTTGTTGGACAAATAAGGACGGCAACTGATAGATACGTTATGATTTCAGAAATGGCG
>TrinityPET_DN95978_c0_g2_i1 len=330 path=[0:0-329]
ATAACAACTATCCGAGGAACAATCTCAAATAATTCTAGGTATAATTTATGTTTTTGTATGTAAAGTATATCATTTTTTGATATATATTTCAATATGAAAACTCGTACGATTCAGAATTGGTTATGATGTTCCTCCTAAATTTTAGGAGGTTTTTTTATGTCAAAAAAAGAAATTCAACAAAAAGCAGATGAAAAAAGAGCTGGTAAACGTACAAGGAATTGGTCGTTTTTAATATATCCAGACTCAACTCCAGAGAATTGGCTTGAGATTATTCAAGAAGAAAAAACTCCGTTTGTAGTTTCTCCAATTCATGACAACGATATAAATGAG
>TrinityPET_DN96052_c0_g1_i1 len=327 path=[0:0-326]
CCGTAACCTTGGGCGTGTGGGCATCATTGTCCGCCGTGAGAAGCACGCCGGTTCGTTCGAGATTGTCCACATCAAAGACGCCGCGGGCCACGAGTTCTCTACCCGCCTCTCCAATGTCTTTATCATCGGCAAATCCAACAACTGCCTCGTCTCCCTCCCACGCGGCAAAGGTGTCAAGCTCTCTGTCATCGAGGAGCGTGCCGCACGTGACGCTCGCGCAAAGAAGCGTAAGGCACATTCCCACTAAAACAATTTATATATATAAGTGAAGACTTTCCTCGTAATTAATATTCACAATTTTAGTGCTGATTCTTTAAAGGCAACTAC
>TrinityPET_DN96097_c0_g1_i1 len=334 path=[0:0-333]
CTTATAAGCAGACCATTAAAAAGCATGGCGGCCAGCAAGTGCATCAAATGGTCCGTATTCGCCTTCAACTTTATCATCTTCGTGGTCGGCTGCACGCTGGCCGGTCTGGCGTTGTGGTTGCGCTTCAGCGAAGACTTCCGCGAATACATGGGCAACGTGCTGGACAAGGTGCCGCAGCTTTTGCAGCTGACCGACATGTTCATCTTTCTGTACCTGGTAGCCGCCATTGGCGGCCTGCTGGCCTTGTGCGGCTTCCTGGGCTGTTGCGGCGCGTGCTGTGAGAGCCGTTGTCTGCTGGGAACTTTCTTCTTCTGTATGCTGGTCTTATTCATCG
>TrinityPET_DN96018_c0_g1_i1 len=665 path=[0:0-319 2:320-347 3:348-448 5:449-664]
ATAGGTTATCTTTTACTGAAAAAACCGTTTTATCAAGCTTTTTCAGGCTTTATAAAAGCAACTGTAGGATATATGATATTAAATGTTGGTGCAGGTGGACTTGTATCAACGTTTAGACCAATCTTAGCTGGATTAAATGATAGATTTGGATTAAATGCAGCTGTAATAGATCCATATTTTGGATTAAATGCAGTTAATAGTGCCTTAGAATCTATTGGACTTACAACATCTTGGACAATGATAGCACTATTGATAGGTTTTACCTTAAATATTATACTTGTTTTATTCAGAAAATATACAAAAATAAGAACTCTTTTTATTACGGGGCATATTATGGTTCAGCAAGCTACTACAGCAACGTGGATAATCTTCTATGCTTTTCCTCAATATAGAAATGCAACTGGTGCAGTAATGATTGGTCTTTTTGTTGGAACATATTGGGCTGTTGCTACAAACTTAACTGTTGGAGCAACACAAAGACTAACAGATGGAGCAGGATTTGTAATAGGACATCAACAGATGTTTGCTATTTGGGCAACAGATAAAATAGCTCCCAAAATTGGAGATGCAAGTAAAAAATTAGATGATTTAAAATTGCCTGAATGGTTATCAATCTTCCATGATAATATTGTTGCAACAGGAACCTTAATGATTATATTCTTCGG
>TrinityPET_DN96018_c0_g1_i2 len=674 path=[0:0-319 1:320-347 3:348-448 4:449-673]
ATAGGTTATCTTTTACTGAAAAAACCGTTTTATCAAGCTTTTTCAGGCTTTATAAAAGCAACTGTAGGATATATGATATTAAATGTTGGTGCAGGTGGACTTGTATCAACGTTTAGACCAATCTTAGCTGGATTAAATGATAGATTTGGATTAAATGCAGCTGTAATAGATCCATATTTTGGATTAAATGCAGTTAATAGTGCCTTAGAATCTATTGGACTTACAACATCTTGGACAATGATAGCACTATTGATAGGTTTTACCTTAAATATTATACTTGTTTTATTCAGAAAATATACAAAAATAAGAACTCTTTTTATAACAGGACATATTATGGTTCAACAAGCGACTACAGCAACGTGGATAATCTTCTATGCTTTTCCTCAATATAGAAATGCAACTGGTGCAGTAATGATTGGTCTTTTTGTTGGAACATATTGGGCTGTTGCAACAAATTTAACTGTTGGAGCAACACAAAGGTTAACGGATGGTGCGGGATTTGTAATCGGTCATCAACAGATGTTTGCGATTTGGGCAACAGATAAAATTGCTCCAAAACTTGGAGATGCAAGCAAAAAATTAGATGATTTGAAACTGCCTGAATGGTTATCAATTTTCCATGATAATATTGTTGCCACAGGAACTCTAATGATTATTTTCTTCGGAACTATTTT
>TrinityPET_DN96170_c0_g1_i1 len=793 path=[0:0-792]
CTGAAGCTCACAAAGGTGATGCAGAACTGGTTGGTACTTCTCGTCTGGGTTGGTCAGGCAAAGTTGCGCTGAACAACACCTGGTCTGCCATTGCCAAAACTGAATGGCAAGTTTCTGCCGAAAACACCGACGGTAGCACTTTCAAAGCGCGTCACATCTACGCAGGCTTCGATGGCTCCCAAAACGGTAAAGTAATTTTTGGTCAGACTGACACTGCCTTCTACGACGCTATCGCTTCAACTGATATTTTCAATGAGTGGGGCTCCAACGGTAACTACTACGATGGTCGCCAAGAAGGTCAGGTGATCTACTCCAACTCTTTCGGTGGTTTCACCGGTAAACTGTCATATCAGACCAACGATGAAACAGCCGTCGTAATCAAAGACGTAGGCGGTAAAATTAAGACTGAATCATTCAAGGACGTTAAGCGCAAAGCTGGTTATGCAGCATCTGCTGGTTACGCATTTGACTTCGGTTTGGGTCTGAATGCCGGTTATGCATACTCCGATCTGGAAACCAACAACAACGCAGCCACCTACAACAGTGGTGAGAAGTCAGAGTGGGCACTGTCTGCTAACTACGCCATCAACGGCTTCTACTTCGCTGGTATGTACACTCAGGGTACTCTGAAGAACGATACCACTGGTCACAAAGACGAAGGTCGTGGTTACGAGTTGGCCGCTTCTTACAACGTAGACGCGTGGACCTTCTTGGCTGGCTACAACTTCAAAGAAGGTAAGAAAGGTGCTCAACTTGCTGGTGCCAGCTACGAGGATCAGGTTGATGAGACCCA
>TrinityPET_DN96196_c0_g1_i1 len=828 path=[0:0-827]
GCGCCAGGCGCAATGCTGCAAAATGACGGTGACGTGATCGCCGCGGGCGACAACATCGGCCAGGCACCGGTGAACGGTCGAATCGGGCCTGGTTTGAACCTGGAAAACGAGTCGGTCGTGTCGCGCCGTTGCGGCATTCTGCGCATTCAGGACAACGCCTCTTGGGTGGACTACTGCGAGAAGCACTATGTGCCGGTGGTCGGCGACCACGTGATCGGCCTGGTAACGCACAAAATTGGCGAAGGCTGGAAGCTGGAAGTCGGCTGCGCCAGTTTGGTCAATTTGCCCTATTTGAGCTTCGAGAATGCCACCAAACGGTTTCGGCCACTCGTCACCATTGGTGACTTGGTCTACGGACGGTTGGTGGAAAGCGTCGAGCCTGAGATGACTTGCATCACGCAGGACGGTAAAGCACGCGGTTTTGGCGTGTTGCCAGCTAATGGCAACATTGTGCACATGGCTCCTGGCCTTGCCAGACGCCTGTTGACGTCCAGACGAGATATTCTGAAATCAATTGGTAAAAAGATACCGTGTGAAATCGTTTGCGGCCTAAATGGTTGGGTCTATGTCAAAGCGTCTACGTACAAGGACACACTGCTGGTTGGCAAAGCGTTGGAATACTGTTTGCTTGGTGCTCAAGAACAGGCGGAGAACATCATCCATTCATTGTTCGAGCGTTAGTTCTATTAAACAATTTTAAACCACAACTATTCTTCCTCCTCCTCCTCCGTCTTCCTGCTGTCGTTACTCAGCAGCATCAGCAATACCTTACTGACCATTACAGTTGTTCTGACTCATTATTCCTACTCAGATGGATATCGCGAAACG
>TrinityPET_DN96203_c0_g1_i1 len=1195 path=[0:0-1194]
CTGGAAAGTGACTTTGTTGCTTGTCGAGTTCGAAGTTCAAAATGAAAGTGCTAGATGCATTGAAGAACTCCAGATAGTCCAATTCAAATGGAGAATACGAATGTATGGAGAAGTTTCAGACAGTACAGTTTGCCCTTGGAGTCGCCAAAGCGCATCTCCATTGGCGGGATTACCTTCTCCCTGGAAGAGACATTCTACGAAATTTTTAAAAACGAAAACGGCTTGGTATCGGTGCCAAATTTCTTGGCGGCCGTAACAAAAACTGGACTGTTGAAATCTGATCCGAGGTTGAGCTCGCTGCTTACAAAATTACATCAAGCCCACACGAACTTGGTGCTAGAAGACGCCATTGAAGAATATAATCTGCTGTTAAACAAACAGACTTTCATTGAATGCATTTCCGGAGACATACATCTTTTGTCACGTGCTTTGCGACAAGAATTTGTTATTCCAAACTGGCCTGAATTTTGTGGTGAAATCGAGAAAATTTTCGAATCTGTAAGGAACTACACGGAAGGAAAGGTTGCCAATTACATCCCACAATTAGCCAGAGTCGATCCGAATTATTGGGCAGTCGCTGTGTGCACCGTTGATGGCCAAAGACATGCCTGGGGCGATTCCAAAGGCCACTGGTGTTTACAGTCGATCAGTAAGGCCTTTACGTACGCAACGGCGTTGGACACCGTTGGAGACGAGGTTGTGCACAAACTTGTTGGCCAGGAACCTTCAGGTCGATTGTTCAATGAAATATGCCTGGACTATAATCACCGTCCGCACAACCCAATGATAAATGCCGGAGCCATTGTGTTGGCCTCATTGATCAAAAAAGAAGAATGTCTAGCCGATCGATTCGATTTCATGCTCAAGACATATAAAAAACTTGCTGGAAACGAATATGTCGGATTCAGTAATTCAACGTTTCTATCAGAACGTGAAACTGCCGATCGAAATTTTGCGCTCGCCTATTACATGCGCGAACACAAGTGTTTTCCAGAAGGCGTAAAGTTGTTCGAAACACTGGATCTATACTTCCAGCTATGTTCGGTAGAAGTAGACTGCGAATCGGCATCCGTGATGGCTGCGACGCTTGCCAATGGTGGTGTCTGTCCAACAACCGGAGAAAGGGTTGTTCAGAACCAGTCGGTTCGTGACGTGCTGTCTCTTATGTACAGTTGCGGCATGTATGATTATTCCG
>TrinityPET_DN96244_c0_g1_i1 len=1017 path=[0:0-1016]
TGAGAGCGGTCAGGCTCGTTTATAGCAGCAATAGATGGCGGCGCTAGATGTCGACAGCCTTATAAGTCGCCTACTGAACGTGGGCATGGCAGGTGGGCGGTTGACGACGCAAGTCGGAGAGGAGGAACTACATCGCCTCTGTCAAAAAGTCAAAGAGATTTTCATTAACCAAAGTAGTCTGATCGAAATTGATCCACCATTAGTCATATGCGGTGATATACATGGACAATATTCTGATCTCTTGCGTATCTATGACAAGAATGGTTTTCCACCAGAAAGCAATTACATCTTCCTCGGCGATTATGTGGATCGCGGTAAGCAAAACATTGAAACGATCTGTTTACAATTTTGCTATAAGATTAAATATCCGGAAAATTTCTTCATGCTGCGCGGAAACCATGAAACACCAGCGATCAACCGCGTTTACGGTTTTTTTGAAGAGTGCAATCGCAGATACCATTCGACTCGATTGTGGAACGCTTTTCAGGACGCCTTTAACTGGATGCCTCTCACCGGATATATCGGAGGACGAATTCTATGCATGCATGGTGGCCTCTCTCCACATCTCAACAGTCTTGATCAATTACGCAATCTACCGCGCCCAATCGATCCACCAAATCCATCTATGGAGATCGACCTTCTTTGGTCTGATCCAGATCAGTGGGTAAAAGGATGGCAAGCAAACACCAGAGGAGCCTCATACACATTTGGACAGGATGTTGTCGTAGATTTATGTCAAAAGCTTGATCTCGACCTTATTGCACGGGCTCATCAAGTCGTTCAAGATGGTTACGAGTTTTTCGCCAATAGGAGACTCGTTACTATATTTTCCGCTCCGCATTACTGTGGACAATTCGACAACGCTGGCGGAACCATGGCGGTCTCCGAAGAAATGAACTGTTCCTTCCAAATATACCGTCCGGCAAGCAAGGCCGTCCGCATTGCAATGAAACAAGCTGCTGGCTGAAAAATCCCGGAAGCTGCTGGCTAATGCAAACGAATTTTCGTAGTTAATCC
>TrinityPET_DN96332_c0_g1_i1 len=312 path=[0:0-202 1:203-311]
CAGCAGTGGGGAATTTTCCGCAATGGGCGAAAGCCTGACGGAGCAATACCGCGTGAGGGACGAAGGCTTTTGGGTCGTAAACCTCTTTTCTCAAGGAAGATGATGACGGTACTTGAGGAATAAGCATCGGCTAACTCTGTGCCAGCAGCCGCGGTAATACAGAGGATGCAAGCGTTATCCGGAATGATTGGGCGTAAAGCGTCTGTAGGTGGCTTTTTAAGTCCGCCGTCAAATCCCAGGGCTCAACCCTGGACAGGCGGTGGAAACTACCAAGCTAGAGTACGGTAGAGGCAGAGGGAATTTCCGGTGGAG
>TrinityPET_DN96332_c0_g1_i2 len=452 path=[0:0-202 2:203-451]
CAGCAGTGGGGAATTTTCCGCAATGGGCGAAAGCCTGACGGAGCAATACCGCGTGAGGGACGAAGGCTTTTGGGTCGTAAACCTCTTTTCTCAAGGAAGATGATGACGGTACTTGAGGAATAAGCATCGGCTAACTCTGTGCCAGCAGCCGCGGTAATACAGAGGATGCAAGCGTTATCCGGAATGATTGGGCGTAAAGCGTCCGCAGGTGGTTTTATAAGTCTGCTGTTAAAGCGTTAGGCTTAACCTAATAAGGGCAGTGGAAACTATAAGACTAGAGTATGTTAGGGGTAGAGGGAATTCCCAGTGTAGCGGTGAAATGCGTAGAGATTGGGAAGAACACCGGTGGCGAAAGCGCTCTGCTAGGCCGTAACTGACACTCATGGACGAAAGCTAGGGGAGCGAATGGGATTAGATACCCCAGTAGTCCTAGCCGTAAACGATGGATACTA
>TrinityPET_DN96376_c0_g1_i1 len=427 path=[0:0-426]
CAGACACCTTAACCGCTCCGCTGTATTAATTGAAGTCGAAGTCGTAATTGAGTGTTGACAACCGAAAGATAGACTTAGAAGCAGTCATTCTTTAAAGAACGCGTAATAGCTCATTGGTCTAGCTTTTTTGCGATGAAAATGTATAGAGACTTAAATTACTTACCGAAGCTTTAAATTTATAATTTTAAATGGTAGCAGAACGTTCTGTAAATTTAAGAAGATTTATGGTTACATAAATTGGAGATATCAGAAGCGATAATGTTGATATGAGTAGCGACAAACGGTGTGAAAAACATCGTCGCCTTAAGTTCTAGGTTTCCAAAACAAGGCTAATCCTTTTTGGTCAGTTAAACGGTCTCTAAGAAAAAAACGAAAGTTTTATTTTAATGAGGACAATAATATATAATTTTAATTTATTTTAAGTGAC
>TrinityPET_DN96470_c0_g1_i1 len=303 path=[0:0-94 2:95-302]
ATAAAAAGTGGATTAGTTGATGGAATTAGGCTATCAACTAGACCAGATTATATAGATGAAGAGATAGTTAAGATGCTGAAAAAATATGGAGTTACGACTGTAGAGTTAGGAGTTCAATCTTTAGACGAAAATGTATTGAAACAAACACATAGGTTTTATCCGATGGAAAAAGTTTATACAGCTTCAAAATTGATAAAAGATGCAGAAATTGAATTAGGAATCCAGTTGATGTTGGGATTACCAGGATCGACAGATGAGAGTGACTATATAAGTGCTGTAAAAACAGTAGGATTAGAACCAGAT
>TrinityPET_DN96470_c0_g1_i2 len=397 path=[0:0-94 1:95-396]
ATAAAAAGTGGATTAGTTGATGGAATTAGGCTATCAACTAGACCAGATTATATAGATGAAGAGATAGTTAAGATGCTGAAAAAATATGGAGTTACAACTGTAGAGTTAGGAGTTCAGTCTTTAGATGAAAATGTGTTGAAACAAACACATAGATTTTATCCTATGGAGAAAGTTTTTATTGCTTCAAAACTTATACAAGATGCAGGGATAGAATTAGGAATTCAGTTGATGTTAGGATTGCCAGGGTCAACAGATGAGAGTGACTATTTAAGTGCCGTAAAAACTGTGGGATTAAAACCGGATATAGCAAGAATATACCCAACTTTAGTTATAAAAGAAACAGAGATGGCAGATATGTTTAAGCAAGGAACATATGCACCTTTAACTTTAGATGAAG
>TrinityPET_DN96460_c0_g1_i1 len=682 path=[0:0-681]
GGTTATGGTACGGTTGTACATAGAGGTGTAATATTAGATAAAGGACCTATAGAGGGAGTTCATAGAAAAAGTTTCTTAAAGAAAATTTTAGGAGAGTAGTTATGAATAAAAGAAGCAAGGGAAGAGAGTATGAAATTAGAGCTAAAGAGTATTTAGAGGATCTAGACATTAAAATTTTAGAGATGAATTATGAAGGCTTTTTTGGTGAGATAGATATTGTCGGATACGATGGAACGACTCTTGTTTTTTTTGAAGTGAAATATAGAAAAAATAATTTATTTGGTATGCCACAAGAGGCGATAGATAAAAAAAAGATAAAGAAAATATACCTTACAGCAAAGGAGTTTATAAGAAAAAATAGATTAGATAGTGAAAAGATACGATTTGATGCTATAATTTTTTTCAAAGATGATGTAGAATGGCTCAAGAATATTTTTTGGGGTGATGAACTTGGAATATAGATGTCTAAAATGTGGTAGTGATAAATATATAGTTAAAACAGCTGTGATACCAGAAAAAAGTCCAGGGTTAAAAATAGAGATAGGAACTTATTATATAAAAACATGTGTGGAATGTGGTTACACAGAGTTTTATTCAGCGAAGATAGTTGATAAAGAGTTCGCAAAAAATAAAAAGGCAAAAAAATATGCTAAAGCAACTCCTTAGAAAATTGATTTTTGAC
>TrinityPET_DN96565_c0_g1_i2 len=748 path=[0:0-121 2:122-185 4:186-682 5:683-747]
GGTAGTTTAATGAAAAAGAGAATATTTTTTGATAAGTATGGAGAGATGAGATTTATATCCCATTTAGATATGCTTAGATTTGCAGATAGACTATTAAAGAAAGCTCATATACCTATGAAATATACGCAAGGTTTCCATCCAAGACCAAAAATATCTTTAGGAAATCCAATATCATTAGGAACTGAGGCTTTTAATGAGTTAATGGATATAGAGTTATCAGAAGTGATGACAAATGAGGAAGTTTTAGAAAGAATGAATTCTGCAGCTGTTCCTGGCTTTAGAGTAAATAAAGTTGAAACAGTAGAGGATAAGAAAAGTATTGTAGATACTTATACAAATGCTTTATTCCAAATAACAGGGGAAAAAGAGGATATAGATACTTTAGAAAATCTATTCAATCAAGATGAAATAATTGAAAGAAAAGAGAAAAATGGTAAAATATCTGAGAGAAATTTAGGTGAGAGAGTTAAAGATTTCTCTAGAGTAGAGAATACGATCGAGTTAGAACTGGTTAATACTTCACCAAATTCATTTTTAATATTAGCAGGTGTGGATATTAAGAACGTACATATAATAAAAAAGGGTTATAAAATCTAAAATATATAATATAAGTATAAAGGAGAAAAGGCTATGCTAGATTTAAGATTTATTCGTGAAAATATTGATACACTTCAAGAGATGCTTGTGAACAGAGGAAGCAATATTGATCTTCAAGAGTTTGTAAAATTAGATACAGAGAGAAGAGAGA
>TrinityPET_DN96565_c0_g1_i3 len=2293 path=[0:0-121 3:122-185 4:186-682 6:683-880 7:881-908 9:909-935 10:936-983 12:984-1024 14:1025-1065 15:1066-1096 16:1097-1178 18:1179-1204 19:1205-1268 21:1269-1286 22:1287-1309 24:1310-1369 25:1370-1397 27:1398-1451 28:1452-1492 30:1493-1538 31:1539-1648 33:1649-1676 34:1677-2292]
GGTAGTTTAATGAAAAAGAGAATATTTTTTGATAAGTATGGAGAGATGAGATTTATATCCCATTTAGATATGCTTAGATTTGCAGATAGACTATTAAAGAAAGCTCATATACCTATGAAATACACACAAGGGTTTCATCCAAGACCAAAGATATCTTTAGGAAACCCAGTATCCTTAGGAACTGAAGCTTTTAATGAGTTAATGGATATAGAGTTATCAGAAGTGATGACAAATGAGGAAGTTTTAGAAAGAATGAATTCTGCAGCTGTTCCTGGCTTTAGAGTAAATAAAGTTGAAACAGTAGAGGATAAGAAAAGTATTGTAGATACTTATACAAATGCTTTATTCCAAATAACAGGGGAAAAAGAGGATATAGATACTTTAGAAAATCTATTCAATCAAGATGAAATAATTGAAAGAAAAGAGAAAAATGGTAAAATATCTGAGAGAAATTTAGGTGAGAGAGTTAAAGATTTCTCTAGAGTAGAGAATACGATCGAGTTAGAACTGGTTAATACTTCACCAAATTCATTTTTAATATTAGCAGGTGTGGATATTAAGAACGTACATATAATAAAAAAGGGTTATAAAATCTAAAATATATAATATAAGTATAAAGGAGAAAAGGCTATGCTAGATTTAAGATTTATTCGTGAAAATATTGATACACTTCAAGAGATGCTGGTAAACAGAGGAAGTAACATCGATCTTCAAGAGTTTGTAACATTAGATACAGAGAGAAGAGAGATTTTATCCGAAGTTGAAACGTTAAAAAATAAAAGAAATACAGAGTCTGCGGAAGTAGCTAGAAGAAAAAAAGCTGGAGAGGACGCATCTGAAATAATTGCTGAAATGGGAAAAGTTTCTGCTCAAATAAAAGAGTTAGATGCAAAACTTGCTGAAGTTGAAGAGAAAGTAACATATTTCCAAATGACACTTCCAAACGCTTACCATTCAAGTACTCCAGTAGGAAAAGATGAAGACGATAACGTTGAAATCAGAAGATGGGGAACACCAAAAGAGTTTTCTTTCACACCAAAAGAGCACTGGGAATTAGGAGAAGAGCTAGGAATATTAGACTTCGAAAGAGGAGCTAAATTAGGTGGATCAAGATTTACTATATATAGAGGAGCAGCAGCTAGATTAGAGAGAGCTTTAATCAGCTTTATGCTAGATATACATACAACAGAGCATGGATATACAGAGCACTTAACACCATTCATCGTAAGAAGAGAGGTATGTGAAGGAACAGGACAACTACCTAAGTTCGAAGAGGATATGTATAAAACAACTGATGATATGTTCTTAATTTCTACTTCAGAAATTACATTAACAAACATTCACAGACAAGAGATTTTAAATGAAAGTGACTTACCAAAATACTATACAGCTTACTCACCTTGTTTCAGAAGAGAAGCTGGATCATATGGAAGAGATTTAAAAGGATTAATCAGACAACATCAATTTAATAAAGTTGAAATGGTTAAGTTAGCAACTCCAGAAACATCGTATGATGAGTTAGAGAAAATGTTACTTAACGCTGAAACTATTCTTCAAAGATTAGAGTTACCATACAGAGTAATTCACCTTTGTTCAGGAGATATGGGATTCGGAGCAGCTAAAACTTATGATATAGAAGTATGGTTACCTGGGCAAAATAAATTTAGAGAGATATCTTCTTGTTCTAACTGTGGAGATTTCCAATCAAGAAGAATGGGATTAAAGTATAGACCAGAAGGAAGTTCAAAGAGTGAATTCTGCCATACATTAAATGGATCAGGATTAGCAGTAGGAAGAACATTACTTGCAATTATGGAAAACTACCAACAAGAGGATGGATCATTCTTAATACCAGAAGCATTAGTACCATACATGGGTGGTATGACTGTTGTTAAAAAGTAGTCTTTTAGTTCTATTTATCTTGAATCTATTGATTAAAGATATGAGAGTATTGGGAGTTTTATTATTTGTTGGAGTTTTATTAAATGTATTTTTAAATAAAGAGTTACTGAAACATCTAAAAAAATTAAAGTTTCTTTTATTTATCTATCTTACTACTTTTTTAGCTCAAATATATTATAACCAAGAGGGAGAGGTATTTTTTAAAATTTATAACATTTATGTTACAAAAGGTGGTATTTTAAATTTTGCTTCGAGTTTTTTAAGAATAATCAATTTAATTTTATTATCTTGGTTAGTGAATACTCAAAAGGTATTACCTAAGAGTTTAGCATCTTATCAACAAATAGTTGAGGATGTAATTGAACTTATTCCTGAAGTTTTTAAAATATTT
>TrinityPET_DN96565_c0_g1_i4 len=2293 path=[0:0-121 3:122-185 4:186-682 6:683-880 8:881-908 9:909-935 11:936-983 12:984-1024 13:1025-1065 15:1066-1096 17:1097-1268 21:1269-1286 22:1287-1309 23:1310-1451 28:1452-1492 29:1493-1538 31:1539-1648 32:1649-1676 34:1677-2292]
GGTAGTTTAATGAAAAAGAGAATATTTTTTGATAAGTATGGAGAGATGAGATTTATATCCCATTTAGATATGCTTAGATTTGCAGATAGACTATTAAAGAAAGCTCATATACCTATGAAATACACACAAGGGTTTCATCCAAGACCAAAGATATCTTTAGGAAACCCAGTATCCTTAGGAACTGAAGCTTTTAATGAGTTAATGGATATAGAGTTATCAGAAGTGATGACAAATGAGGAAGTTTTAGAAAGAATGAATTCTGCAGCTGTTCCTGGCTTTAGAGTAAATAAAGTTGAAACAGTAGAGGATAAGAAAAGTATTGTAGATACTTATACAAATGCTTTATTCCAAATAACAGGGGAAAAAGAGGATATAGATACTTTAGAAAATCTATTCAATCAAGATGAAATAATTGAAAGAAAAGAGAAAAATGGTAAAATATCTGAGAGAAATTTAGGTGAGAGAGTTAAAGATTTCTCTAGAGTAGAGAATACGATCGAGTTAGAACTGGTTAATACTTCACCAAATTCATTTTTAATATTAGCAGGTGTGGATATTAAGAACGTACATATAATAAAAAAGGGTTATAAAATCTAAAATATATAATATAAGTATAAAGGAGAAAAGGCTATGCTAGATTTAAGATTTATTCGTGAAAATATTGATACACTTCAAGAGATGCTGGTAAACAGAGGAAGTAACATCGATCTTCAAGAGTTTGTAACATTAGATACAGAGAGAAGAGAGATTTTATCCGAAGTTGAAACGTTAAAAAATAAAAGAAATACAGAGTCTGCGGAAGTAGCTAGAAGAAAAAAAGCTGGAGAGGACGCATCTGAAATAATTGCTGAAATGGGAAAAGTTTCTGCTCAAATAAAAGAATTAGATGCTAAACTTGCTGAGGTAGAGGAGAAAGTAACATATTTCCAAATGACATTACCAAATGCATACCACTCAAGTACTCCTATAGGAAAAGATGAAGATGATAACGTTGAAATCAGAAGATGGGGAACACCAAAAGAGTTCACATTTGAGCCAAAAGAGCATTGGGAATTAGGAGAGAACTTAGGAATATTAGACTTCGAAAGAGGAGCTAAGCTAGGTGGGTCAAGATTTACAATATATAGAGGTGCTGCAGCGAGATTAGAGAGAGCTTTAATCAGTTTCATGCTAGATATACATACAACTGAACATGGGTACACAGAGCATTTAACACCATTTATCGTAAGAAGAGAGGTTTGTGAAGGAACTGGACAATTACCTAAGTTTGAAGAGGATATGTATAAAACAACTGATGATATGTTCTTAATCTCAACTTCGGAGATTACATTAACAAATATTCATAGACAAGAAATTTTAAATGAAAGCGATTTACCAAAATATTACACTGCTTACTCACCTTGTTTTAGAAGAGAAGCTGGATCTTACGGAAGAGATTTAAAAGGATTAATTAGACAACATCAATTTAATAAAGTTGAAATGGTTAAGTTAGCTACTCCAGAAACATCTTATGACGAATTAGAAAAGATGTTAGTTAATGCTGAAACTATTCTTCAAAGATTAGAGTTACCATACAGAGTAATTCACCTTTGTTCAGGAGATATGGGATTCGGAGCAGCTAAAACTTATGATATAGAAGTATGGTTACCAGGGCAAAATAAATTTAGAGAGATTTCATCTTGTTCTAACTGTGGAGATTTCCAATCAAGAAGAATGGGATTAAAGTATAGACCAGAAGGAAGTTCAAAGAGTGAATTCTGCCATACATTAAATGGATCAGGATTAGCAGTAGGAAGAACATTACTTGCAATTATGGAAAACTACCAACAAGAGGATGGATCATTCTTAATACCAGAAGCATTAGTACCATACATGGGTGGTATGACTGTTGTTAAAAAGTAGTCTTTTAGTTCTATTTATCTTGAATCTATTGATTAAAGATATGAGAGTATTGGGAGTTTTATTATTTGTTGGAGTTTTATTAAATGTATTTTTAAATAAAGAGTTACTGAAACATCTAAAAAAATTAAAGTTTCTTTTATTTATCTATCTTACTACTTTTTTAGCTCAAATATATTATAACCAAGAGGGAGAGGTATTTTTTAAAATTTATAACATTTATGTTACAAAAGGTGGTATTTTAAATTTTGCTTCGAGTTTTTTAAGAATAATCAATTTAATTTTATTATCTTGGTTAGTGAATACTCAAAAGGTATTACCTAAGAGTTTAGCATCTTATCAACAAATAGTTGAGGATGTAATTGAACTTATTCCTGAAGTTTTTAAAATATTT
>TrinityPET_DN96565_c0_g1_i5 len=1304 path=[1:0-189 18:190-215 20:216-297 22:298-320 24:321-380 25:381-408 27:409-462 28:463-503 30:504-549 31:550-659 33:660-687 34:688-1303]
TGTTGAAATAAGAAGATGGGGAACACCTAGAGAGTTTACTTTCCAACCAAAAGAGCACTGGGAAATAGGAGAAAATCTTGAAATTTTAGACTTTGAAAGAGGAGCAAAATTAGGAGGTTCAAGATTTGTAGTATACAGAGGAGCCGCAGCAAGATTAGAGAGAGCTTTAATTAGCTTTATGCTAGATACTCATACAACAGAGCATGGATATACAGAACATTTAACACCATTTATTGTAAAAAGAGATATCTGTGAAGGAACAGGACAACTACCAAAATTTGAAGAGGATATGTATAAGACAACTGATGATATGTTCTTAATTTCTACTTCAGAAATTACATTAACAAACATTCACAGACAAGAGATTTTAAATGAAAGTGACTTACCAAAATACTATACAGCTTACTCACCTTGTTTCAGAAGAGAAGCTGGATCATATGGAAGAGATTTAAAAGGATTAATCAGACAACATCAATTTAATAAAGTTGAAATGGTTAAGTTAGCAACTCCAGAAACATCGTATGATGAGTTAGAGAAAATGTTACTTAACGCTGAAACTATTCTTCAAAGATTAGAGTTACCATACAGAGTAATTCACCTTTGTTCAGGAGATATGGGATTCGGAGCAGCTAAAACTTATGATATAGAAGTATGGTTACCTGGGCAAAATAAATTTAGAGAGATATCTTCTTGTTCTAACTGTGGAGATTTCCAATCAAGAAGAATGGGATTAAAGTATAGACCAGAAGGAAGTTCAAAGAGTGAATTCTGCCATACATTAAATGGATCAGGATTAGCAGTAGGAAGAACATTACTTGCAATTATGGAAAACTACCAACAAGAGGATGGATCATTCTTAATACCAGAAGCATTAGTACCATACATGGGTGGTATGACTGTTGTTAAAAAGTAGTCTTTTAGTTCTATTTATCTTGAATCTATTGATTAAAGATATGAGAGTATTGGGAGTTTTATTATTTGTTGGAGTTTTATTAAATGTATTTTTAAATAAAGAGTTACTGAAACATCTAAAAAAATTAAAGTTTCTTTTATTTATCTATCTTACTACTTTTTTAGCTCAAATATATTATAACCAAGAGGGAGAGGTATTTTTTAAAATTTATAACATTTATGTTACAAAAGGTGGTATTTTAAATTTTGCTTCGAGTTTTTTAAGAATAATCAATTTAATTTTATTATCTTGGTTAGTGAATACTCAAAAGGTATTACCTAAGAGTTTAGCATCTTATCAACAAATAGTTGAGGATGTAATTGAACTTATTCCTGAAGTTTTTAAAATATTT
>TrinityPET_DN96624_c0_g1_i1 len=652 path=[0:0-651]
CGAAGCGACCGATAGGGCCGTCAAGGATCTGATCTGCGAGCTGCTGAAGATGCTTTGTGATGCACGCATGGAGTCGATGGACGAGTTGTTGGTAGTCAAGAATTCGGTCAATCAGTATCTGATGAAGCTGATAGAACTGAACGATCCGACCGTCTGCATCATGGCTTTGCTGCGTTTGTTGCGCGAAACGTTGCACGACCAGACGGCATCGCCCACCTTCCAGCAGCTGGTGCTGAAGTGCATCTGGAAGTGGTCGCAGTCGGTGCCCAAAATGGCCGCCTCGATCGACCTGTCTCGCGTTCTGCTCGGCGCGCACACGTTTTTTGTTGACTTTCCCACCAACTATTGGTCATCCAAGCCACCCGGCTCGGACACACCCAATCGCACGGTCAAAACAATTGTCCACCTTCTGGTTAAAGCTGTGGGACCCGATACGCTCTTGCAGCACACAGACCTGATCGAAAATGCAGATGGCTCCGAGATTGTTAAGTTTATCCGCAAGTTGGCTGGCATGATGGGCCATGGCGCCGACGGCAAATCCGATTTAATGCACACCAACCAGACCGCTCATTGTTGCGAAACATCCACGGGGCCGTCAGAACAGCAGCTGGGCGACATCTTTGAACGAATTGGCAACAAGTCCACCTGGAAC
>TrinityPET_DN96673_c0_g1_i1 len=939 path=[0:0-938]
CACTGCCAAATGGATGCTTTCCGAGGTCAGCAGGATGTTTTCTCCGAAATTTGGGCTCTGCTTTCCAAATGCGATGGTGTCGTAAGTGAGGTGTTCGCTGACCCACAGAAAGTCATGTCCAAGCTGGTACTGAACGTATACCGGGGCAGGCTGCAGACCAAAGTGGACAAACGCCTGTCGGACACTGTCGACGACGCAGAAACTTATCTGGCCTCCTTGCACGACCTGTATTCCAAGACCAAAAAGTTGACGGACCAAATTTTGTCGTTGAAAAATTGTCCCGACGAAGAGTTCGTCCAAATGATGGTCGACCACGTGTTCGGCAAATATCTGGACGGCTACATCGCGATTGAACTTGGCTGTTTACAGGAGCAGTGCAAATTTTTGTTGCAACGCTTCTATGAATCCGTAGGACACACCAAGCGAACCACGTTTGCCGGAATTCACACTCGCCTTTTGGCCGACACTCGTACCAACAATAGTCAAACGTTGGTCTCCGAAGAAGTTTCCATCAACATGCTACAGGAAGCCAAGCAGTCGCTGCATCGCTGCGCTCTGCTGTCCCAGCCCGACGAACTGTTGGAAAATATGAAAAAGATTTTGGCCATTCTAACCGGCTGTCTATTGCGAGAGCACATCGAGTATGCCGTTGATCTGACCTTGGCCGCACTGCCCGGCCAGGAAAGTCAGGGTCAATGCGATTTGGGCTTGTTGAATTTGTTACGTCAGGCGGCTGCCATTTCTCATCTGTTCCACCGACAAATCGACGACGCCATTCTTCCGTTGTTGCAAAATGCAACTGAAGGCGATGCGTGTCTGTTCGGCGCCAAGGCGTTGTTCGACACCATCGAGACCAAGCTCGACAGGGGTCTTGATAGGCTGCTAAATATAATAATTAATAACGTAAAACACATATTGTCCAATGAACAAAAGAAGCAA
>TrinityPET_DN96621_c0_g1_i1 len=467 path=[0:0-466]
GGAGGGAAAAGTGAAGAGAAAGTAGCAGAAAATTCTACGACATCTAAAAAAAATGCAATATCATATAATTTAGGAAGTGATCCAAGAACAATAGATCCACAACTGAATACAGCGGTTGATGGATCGATAGTTTCTTCAAATGTGTTTGAAGGATTATTTGCAGAGGGACAGGATGGGAAATCAGTTCCAGCAGCGGCAGAATCTGTAGATATATCAGCAGACGGATTAGTTTATACATTTAAAATAAGAGAAGGAGCAAAGTGGTCAGATGGAAAATTAGTTACAGCAAATGATTTTGTGTATTCTTGGAAAAGAGGACTGACAGCAGATACAGCTATGGAATATGCATATCAACTATTTTATATAAAAAATGGAGAGAGATTTTACAATGGTGAAGTTGGAGAAGCTGAACTAGGTGTGAAAGCTATAGACGATAGAACATTACAAGTAACTTTAGAAAATGCGAC
>TrinityPET_DN96845_c0_g1_i1 len=330 path=[0:0-329]
GCTGGTAGCTCAGTTCGCTGAAAAGCGTGCAACTTTGAAAGCTATCATCAGCGATGTAAACGCATCTGAAGAAGATCGTTGGAATGCGGTTCTTAAACTGCAATCTCTTCCACGTGATTCAAGTCGTTCTCGTCAGCGTAACCGTTGCAACCAAACTGGTCGCCCACACGGTTTCCTACGTAAGTTCGGTCTAAGCCGTATTAAAGTTCGTGAAGCTTGCATGAAAGGCGAGATTCCAGGACTTCGTAAGGCTAGCTGGTAATTGCCACTTAATCATTTGGAGTAAAGTTTATGAGCATGCAAGATCCGATTTCGGATATGCTGACCCGC
>TrinityPET_DN97000_c0_g1_i1 len=440 path=[0:0-439]
CAAAAATATTGGAAGTTACTGCTGATCAAGTTGTTAAAGTTACAGAACTAGAGAAACCTAGATCATTCTTTGGATTTTTTGCTAAAGATGGATTATATAAAGTTGAAATTAGCAGAAAAGTAGAAACTGAAGAAATTAAGATTTCAGGTTTAAATAAAGAAGTAGCAGAAACAGTGTTACAAGCAGAAACTAATATTGAAGCTGAACAAATAAAAAAAGAAGCTAGAAAAGAGCTAAAAGAAAATAGAGAGAAAGATATTGTTAAACTTTCTCAAGAGCTATTAAACAAAATGGGACTTGAATTAGAAGTTGAAGTTTTAAGATTAGAGGGTAAAAACTGTGTCATAAACCTTTATGGTGAAGACAACGGTATTATTATTGGGAAAAAAGGTAAAACATTAAACAGTTATGAATACTTGCTTAATACGTTAATTAAGGAC
>TrinityPET_DN97000_c0_g2_i1 len=456 path=[0:0-455]
CTACAAGTTTATTGGTTAACATCAAGCTTCGTGGGAATCGTACAGCAATATTTCATAATGAAAAAAGGAGACTAAGACTAGAGTTATGGAAAATATAATTGAAATCAAAGCGAGTAATAGAGAAGTTGCTATTGCTAGAGCTATAAAGATATTGGAGGTTACTGCTGATCAAGTTGTTCAAGTTACTGAATTAGAGAAGCCTAAGTCGTTCTTTGGTTTTTTTGCTAAAGATGGATTATATAAAGTTGAAGTTAGCAGAGAAGTAGAAGCTGAAGAGATTAAGATTTCAGGTCCAGAAAAAGATGAAGTAGTGAAAGCTACAGAGAAACCAGAAACTAACATAGAAGCAGAACAAGAAAAAAAAGAATCAAAAAAAGAGTTAAAAGAAAATAGAGAAAAAGAGATAATAAAAACATCTCAAGAGCTATTAAATAAAATGGGACTTGAATTAGAAGT
>TrinityPET_DN96965_c0_g1_i1 len=966 path=[0:0-305 2:306-965]
GTTGCTTGAATCGCTCGATAAAGCATTGAATTAAGCTTGGAGATTTGCCTGATCACTGCACAAAACCACGATGTCCTTAATATTCATACGACTGTTTGTGATGAGTATATTATCGATATTTTCAACATCCAATGGAGTAAATGCGGAAACATTGGATGGATGTCCTGATACTGGAAGATTTTTGAAAGCAGCATTGTTATCACTCGAAGATGAGCTTTCTGACTCCGCAGAAAAAGAAATTAAGAAATTAATTACGCAAATTCCCTGCAATGAAGCTGAAAGCAAAGAGAATATCTGTGAGAATTTTGCAAAGAAAAATTTCTTACCTGCAATAAATCGGCTTATAACTGTTTGCAACCTGGCACACTATCCAAGAAATGGGAGAACAGGATCTATAGTGTCTGAAGAACCTGAGGAGCAAATTATACTGTTAGCAAATCCTCGAACGCAAGCAACACTTCCAGTCACACGTACTATTCAAGTGACGAAAACAATAGTACGAAATGTTGTCACTAAAGATGTTTGTAAACCTGGCTGGTCTTATCACAATAAATGTTGCTACATGATAACAACTGGCAAGCACTCTTTCCACTCAGCTAGAAGTACTTGTCAAGCTTTAGGTGGTGATCTGGCTAGTCTTCCTGATATGCTCGAAAGATACTTCGTTAATGGTCTTTCCGGCGGTAATGCATATTGGATTGGTGGCGTAAGATCACATGGAAAGCAGTTCAGGTGGTTGACTGGTGAGCCTATATATAATCCGTCCTGGAGGATTACTCAACCGGATGGTTGCTGCGGCGCGCAATCGAACTGCATTTTGGTCAATTGGATCCATGCTAGTGGGGTATGGGAAGATGCCGGATGTCTTCAAGCTCATAAACATATATCTAATGGTGCTTGCAAGTATTGTCCGAAATAAATAAAACATAATTGCGACAAGCTTAATAAACGTTTCTATATGATTGC
>TrinityPET_DN96910_c0_g1_i1 len=524 path=[0:0-170 2:171-476 4:477-523]
AAAGTCTTCATCCTACTTTCTTTTTTCCTTTCCGGGGTATCTGCCACGGTTTGCGTTGTTGATAATGATTGTCCTATACTTCAAATATGCGTAAATAACTTATGTGTCCCTTTTCAACCCCCTACAACTTGTCCTCCTAATTGGATAGCTTCAACTCAATTCCATAGATGCTATTTTGTTGGCCGTGGAAGTAAAGGTATGTACACTCAGGATGCTGCACAAACGGCTTGTATGGGCCTAGGAGCTACATTAGCCTCTATTCATTCCGCAGCAGAAAACAATTTCATTAATAGCATAGTGGGAACAGCTGCCTATTGGATTGGACTCCGTAAGGCTGGACCAGGCTTTTATATGTGGCAAGACGGTACATTGGTAGATTATCTTAACTGGGGGGCAGGTCAGCCAAGTGGAGATGGAACTTGTGTTCTTGTAAATAAAAATGATTTTTCTGGATTTTGGAATCATGCTGTATGCAACAAAATGTCAAGACCACATCAGTTTTATGTTTGCACCAGAAATAGTAC
>TrinityPET_DN96910_c0_g1_i4 len=558 path=[1:0-110 2:111-416 3:417-557]
GATAATGATTGTCCTCTACTTCAAGTATGCGATGATAAATCGTGTGTCTCTTTCCAACTCCCTACAACTTGTCCTGCTAATTGGATAGCTTCAACCCAATTCCATAGATGTTATTTTGTTGGCCGTGGAAGTAAAGGTATGTACACTCAGGATGCTGCACAAACGGCTTGTATGGGCCTAGGAGCTACATTAGCCTCTATTCATTCCGCAGCAGAAAACAATTTCATTAATAGCATAGTGGGAACAGCTGCCTATTGGATTGGACTCCGTAAGGCTGGACCAGGCTTTTATATGTGGCAAGACGGTACATTGGTAGATTATCTTAACTGGGGGGCAGGTCAGCCAAGTGGAGATGGAACTTGTGTTCTTGTAAATAAAAATGATTTTTCTGGATTTTGGAATCATGCTGTATGCAACCAAATGTCAATTCCGCATCAGTATTATGTTTGTACCAGAAATAGTACGACTTGAATTTATTCAAATCGATCATCAAAATTCTTTTAAAGATTTATACGAAAAATATCAATATTGAAAATAATATTAACAATAAAAATGAAG
>TrinityPET_DN97003_c0_g1_i1 len=362 path=[0:0-361]
GCTAGAAACTGCGTGTTTGAAGATATTTTCTGACCTTCCAGGTGTCTTCGACTTTTTTAGGAGGTGAAATCATGGCAAATTATCATTTGAATATATCTTATGGTAGAGTTGGAAAAGGTGGGCCACATATTGACTATATTTTAGGACAAAATAAATACACTAATAAAGAAACTGAGATTAAATACACTAATCACAATTTGCCTAATTGGTGCAAATCTCCTAAAGAATTTTGGGTAGCTGCTGATGACAATGAAAGAATTAATGGCACAGTGTATAAAGAGATTAGAATATCTCTTCCTAATGAACTATCTCATGAGAAGAATATTGAACTTTTAAATGAGTTTATAGATACTATTTTAGAG
>TrinityPET_DN97003_c1_g1_i1 len=360 path=[0:0-359]
GGAAAATATCACTATTCTGTAGCTATTCACAGTAAAGAAAGTTCATACAAAAAAGAGATTTTAAATACTCACGCTCATATAATGTTTTCTCCAAGAGAACTTGATGGAATTGAGCGAAATAAAGATATTTTTTTTAAAAGAGCTAACACCAAATCTCCAGAGCGTGGAGGTTGTAAGAAAAATACTGAGTGGAATAATATAGAAAAGTTATTAGAGATCAGAAAAATTTGGGAAGAGATGCAGAATAAATATTTAGAAAATGCCAATGTTAATGAGAGAGTTTCGTGTGAAACTTTAGAAAAACAAAGAGAGATTGCTTTAGAAAAAGGCGATCATCTTTTGGCTGAATCTTTAGATAGG
>TrinityPET_DN97292_c0_g1_i2 len=1682 path=[0:0-124 1:125-181 2:182-1534 4:1535-1681]
GATATGTTGATCAGCGCGTCGGTCACTTTGTTAATCGGCTTCGCGAGGCTGTGGCCATTCAGAATGTGTCTTGTTGGCCACATAAACATTCGGAAATGATCCGCATGGTGAACTGGACACAAAAGGCATTTTCTTGTTCAAAGTTAAGAAAATACGTTGCTCATTTTTATTTTTTAAAATAGCACTTGGAACGTTTGGGCACATCGTGTCATCTGATCTATCCTGGTAAAGTGAATAAAGCTGACGGAAGCGTCCATGAAATACCGCCCATTCTCTTTGGTCAAATTGGTTCGGATCCTAAAAAAAAGACTCTGTTGGTTTACGGTCATCTGGATGTTCAGCCGGCTTTAAAGTCAGACGGTTGGGATACGGAACCGTTTGAACTGGTCGAAAAAGACGGAAAGCTATTTGGTCGTGGTTCAACGGACGACAAGGGTCCCGTTATTGCATGGATCAATGCAATTGAAGCGTACAAAGAAACTGGCGTACAACTACCGGTCAATTTAAAGATTGTGTTGGAATCTATGGAAGAAAGCGGTTCCGAAGGTCTGGACGAAGCGTTGATGGAAAAGAAGGAAAGCTGGTTGAAGGGTGTAGACTTTGTTTGCATATCTGACAACTATTGGATCGGTACTTCGAAGCCCTGTATAACATACGGATTGAGAGGTATTGCCTACTTCATGGTCGAAGTGAAGTGTGCAAAGCAAGACCTGCACAGTGGCGTTCACGGGGGTGCAGTTCACGAAGCAATGGCTGATTTGATCTATTTGTTGGACAATTTGGTAGATAAGGATGGCAAGATTCTAATTCCTGGTCTCTACGACAGAGTAATGCCGTTGAGCAAGGCGGAGGTGGATCTGTATTCAAAGGTCGATTTTTGTCACGACGAATACAGAAGATGTTTGGGCGCTTCTCGACTCGTCAAGAACTCTAAAGAAGAGCTTCTAATGAATCGCTGGCGATACCCTTCGCTCTCCATTCACGGCATCGAAGGAGCTTACAGCGAACCGGGAGCGAAAACGGTCATCCCTTGTCGGGTGATTGGCAAGTTTTCCATTCGCCTGGTGCCTGATCAGAGGCCGGACGAAGTCAACAAAATGGTTATTCACTATTTGACTGAACTACACACCAATCGCGGTTCGGCTAATTATTTGCACATCGAACCACACCACAGCGCACCGGCTTGGATAAGCGATTTTGACCACCCCAATTACGTTGCCGGAAGGCGGGCCGTGAAAACAGTTTACGGTTGTGAACCAGATTTGACCCGTGAAGGTGGCAGCATTCCAGTTACGCTGACTCTGGAACAGTGTACAGAGAAGAACGTTATGCTGTTGGCTTTGGGCGCTGCGGACGACATGGCTCATAGTCAGAATGAAAAGTTCAACAAATGCAACTATATTCAAGGCATCAAACTGCTCGCTACTTATTTGTGGGAATTGGCCAACTGTTGATAAGTGTGCCCAAGCTGACGACAATTCCCCCACAATTGGTGTCCGATTATTAGAATAGGCTGAAACTAAATTCCAAACGAGATTTTTTTTGTGAACCTCAAAAAAGAAGGTGACCGCCGAAGTTGACATCTCCGTTATCAACGTTACTGTATGTATACAGATTACCGATGTTGGACGTCAACTACAACGGGCTATGCATGAATTAAACAAAAAAAAACAGTAACAGTA
>TrinityPET_DN97292_c0_g1_i3 len=1597 path=[0:0-124 2:125-1477 3:1478-1596]
GATATGTTGATCAGCGCGTCGGTCACTTTGTTAATCGGCTTCGCGAGGCTGTGGCCATTCAGAATGTGTCTTGTTGGCCACATAAACATTCGGAAATGATCCGCATGGTGAACTGGACACAAAAGCACTTGGAACGTTTGGGCACATCGTGTCATCTGATCTATCCTGGTAAAGTGAATAAAGCTGACGGAAGCGTCCATGAAATACCGCCCATTCTCTTTGGTCAAATTGGTTCGGATCCTAAAAAAAAGACTCTGTTGGTTTACGGTCATCTGGATGTTCAGCCGGCTTTAAAGTCAGACGGTTGGGATACGGAACCGTTTGAACTGGTCGAAAAAGACGGAAAGCTATTTGGTCGTGGTTCAACGGACGACAAGGGTCCCGTTATTGCATGGATCAATGCAATTGAAGCGTACAAAGAAACTGGCGTACAACTACCGGTCAATTTAAAGATTGTGTTGGAATCTATGGAAGAAAGCGGTTCCGAAGGTCTGGACGAAGCGTTGATGGAAAAGAAGGAAAGCTGGTTGAAGGGTGTAGACTTTGTTTGCATATCTGACAACTATTGGATCGGTACTTCGAAGCCCTGTATAACATACGGATTGAGAGGTATTGCCTACTTCATGGTCGAAGTGAAGTGTGCAAAGCAAGACCTGCACAGTGGCGTTCACGGGGGTGCAGTTCACGAAGCAATGGCTGATTTGATCTATTTGTTGGACAATTTGGTAGATAAGGATGGCAAGATTCTAATTCCTGGTCTCTACGACAGAGTAATGCCGTTGAGCAAGGCGGAGGTGGATCTGTATTCAAAGGTCGATTTTTGTCACGACGAATACAGAAGATGTTTGGGCGCTTCTCGACTCGTCAAGAACTCTAAAGAAGAGCTTCTAATGAATCGCTGGCGATACCCTTCGCTCTCCATTCACGGCATCGAAGGAGCTTACAGCGAACCGGGAGCGAAAACGGTCATCCCTTGTCGGGTGATTGGCAAGTTTTCCATTCGCCTGGTGCCTGATCAGAGGCCGGACGAAGTCAACAAAATGGTTATTCACTATTTGACTGAACTACACACCAATCGCGGTTCGGCTAATTATTTGCACATCGAACCACACCACAGCGCACCGGCTTGGATAAGCGATTTTGACCACCCCAATTACGTTGCCGGAAGGCGGGCCGTGAAAACAGTTTACGGTTGTGAACCAGATTTGACCCGTGAAGGTGGCAGCATTCCAGTTACGCTGACTCTGGAACAGTGTACAGAGAAGAACGTTATGCTGTTGGCTTTGGGCGCTGCGGACGACATGGCTCATAGTCAGAATGAAAAGTTCAACAAATGCAACTATATTCAAGGCATCAAACTGCTCGCTACTTATTTGTGGGAATTGGCCAACTGTTGATAAGTGTGCCCAAGCTGACGACAATTCCCCCACAATTGGTGTCCGATTATTAGAATAGGCTGAAACTAAATTCCAAACGAGGTATTTGGATGTTTACTTATTGCTTTAAAATGATCAGTGTAACGTCTTTGTACTTTGTTATTTTGTCGTTTACAATTTGATGGGCTTCTGAGATTGGTTGATTAGCGTTCACAATATAC
>TrinityPET_DN97239_c1_g1_i1 len=702 path=[0:0-701]
CCTGCCGATCATCAGAAGAGGAGAGTGCCAAATGCCAGCAGTTCATTGTTGAGCTGAAGAGAACACAGAGCGACGTGACCACGCTGACCAATCAGCTGGAAGAGGAAATGGAACTTAGGTCTGAGTTGCAGAAGAAATTGACCCGAATGAAGTCCGAGCTTGAAATGGCCAAAGCCAAGGTCGAGCAGGAGCTGGCCCAGAAAGCCGAAGAAGCCGAGGAAGCCAAGCGAACGCTAAACAGTCGCACCAAGTCTCTGCAACACGAACTGGAAAACACTATGGCCAAGCTAACAATGGCCGAAAAGGTTCGCACCAAGCTGCAGGCCGAATTGGAGGAAGCGCACATCGAAGCAGAAAAGTTGGTGTCTAACGTGACAACGCTGGAAAGGAAACAGAAGCTGTACGAAAAGGGTATCGACGATTGGAAACACAAATGCAACGAACTGACAGCCGAGCTCGAGGCCAGCCAGCGTGAGAACCGCGCCCTCAATGCCGAGGTGTTCCAGCTGCGCAGCCATGTCGAGCAGGCGGTCGACCGGGAGGAAGCGGCCCGGCGCGAGTGCAGAAACTTGACCCAGGAGCTGCAGGACATCACGACGCAGCTGGGTCTCGGCGGAAAAACGTATTACGAAATGCAGAAGCTGAAACGACGTCTGGAGTTGGAAAAGGAAGAGCTGCAGAGTGCTCTGGAAGAGGCGGAAT
>TrinityPET_DN97447_c0_g1_i1 len=648 path=[0:0-388 1:389-647]
ACTCAATCAATTATCAACAGCACAATCAAGCCATTCAAAGCCACTGCTTACCACAATGGTGAGTTCGTTCCTGTAACAGAACAAGATCTGTTAGGTAAATGGTCAGTTGTATTCTTCTATCCTGCTGACTTCACCTTCGTTTGCCCAACAGAATTAGGCGACATGGCAGATCACTACGCTAAATTACAATCTATGGGTGTAGAAGTGTACTCAGTATCAACTGACACTCACTTCACTCACAAAGCATGGCACGATACTTCTGACACCATCAAGAAGATCAACTTCCCGATGCTGGCTGACCCAACAGGCACTATCAGCCGTAACTTCGGTGTGATGATCGAAGAAGAAGGTTTAGCACTGCGTGGTACTTTTGTGATTAACCCAGAAGGTCAAATCAAAGTGGCTGAAATCCATGACCTAGGTATCGGCCGTAGCGCTCAAGAACTGGTTCGTAAGATCCAAGCGGCTCAATACGTTGCGACTCACGATGGCGAAGTTTGCCCAGCTAAATGGCAACCAGGTGATGAAACCTTAGCTCCATCTTTAGATCTCGTTGGCAAAATCTAATCTCGCCTAAAGGTCAACCCCGCCAATCTAGCATCTCAAGCTAGTTGGTACCGCAGTAAGATGGCAATTGCACGAATCCCC
>TrinityPET_DN97447_c0_g1_i2 len=595 path=[0:0-388 2:389-594]
ACTCAATCAATTATCAACAGCACAATCAAGCCATTCAAAGCCACTGCTTACCACAATGGTGAGTTCGTTCCTGTAACAGAACAAGATCTGTTAGGTAAATGGTCAGTTGTATTCTTCTATCCTGCTGACTTCACCTTCGTTTGCCCAACAGAATTAGGCGACATGGCAGATCACTACGCTAAATTACAATCTATGGGTGTAGAAGTGTACTCAGTATCAACTGACACTCACTTCACTCACAAAGCATGGCACGATACTTCTGACACCATCAAGAAGATCAACTTCCCGATGCTGGCTGACCCAACAGGCACTATCAGCCGTAACTTCGGTGTGATGATCGAAGAAGAAGGTTTAGCACTGCGTGGTACTTTTGTGATTAACCCAGAAGGCCAAATCAAAGTCGCTGAAATCCATGACCTCGGCATTGGCCGCAGTGCACAAGAACTGGTTCGTAAAATCCAAGCAGCTCAGTATGTTGCAAGCCACGATGGCGAAGTTTGCCCAGCGAAATGGCAACCAGGTGATGACACTTTAGCACCGTCTTTAGACCTCGTCGGCAAACTCTAAGCTCACCTAAAGGTCAACCCCGCCAATC
>TrinityPET_DN97435_c0_g1_i1 len=1111 path=[0:0-212 1:213-328 3:329-439 4:440-1110]
AGTGAAAGATGCATTCGACGATGCCATTTCAGCACAAGAAGACGAACAACGCTTTATTCGTGAGGCTGAAGCCTATGCCCGTGAGATTGAACCGAAAGCACGTGGTGAAGTCGAGCGCATGGCGCAACAAGCTAATGCTTATAAAGAACGTGAAATTTTAGAGGCGCGCGGTAAAGTGGCTCGTTTCGAGTTGCTCTTACCTGAATACCAAGCGGCGCCTGAAGTCACTCGTAAGCGCTTGTATCTTGATACAATGCAGCAGGTGATGACCGATACCAACAAAGTACTGATCGATGCCAAAAACAATGGCAACCTGATGTATTTGCCGTTAGACAAGTTAATGAAAGAGAAGCCTGCGACTATGCCAGACGTTGAGCCTAAACCTCAGCAGAATGTCAATTCTTCATCTATTCCAACGACTCGCATTGGTGAGCCTTTGAATGGACGCCCGTCCCGCGATGATCGTACTCGCCAAGGGAGGGATTAATTCATGGGTAGATTAGGTATTATTCTGGTCGCTATCATTTTTGGCGTAGGTTTATCCTCTGTCATGGTGGTCAATGAGGGTGAACGGGCGATTGTGGCGCGTTTCGGTGAAATCGTGAAGGATAATGTTGACGGTAACCCTGTCACTCGCGTTTTTGGTCCCGGATTGCATTTTAAAGTGCCTGTGATCGATAAGGTCAAGCTGCTGGATGCTCGGATTCAGACCTTAGATGGGGCGGCGGATCGCTTTGTCACGTCTGAGAAAAAGGATTTGATGGTTGATTCCTACGTTAAATGGCGCATTCTCGATTTTGAAAAATATTACTTGTCCACAAACGGTGGTATTAAAGCGAATGCGGAGTCTTTATTACAACGTAAGATAAACAACGATTTGCGCACGGAGTTTGGTCGCCGCACGATTAGAGAGATTGTTTCAGGTCAACGCGATGAGCTACAAAATAATGCGTTAGCGAATGCGGCGGAGAGTGCAAAAGATTTGGGCATTGAAGTTGTGGATGTCCGAGTTAAGCAAATCAATCTGCCCGCAAACGTGAGTAACAGTATTTATCAACGTATGCGTGCTGAGCGTCAAGCGGTGGCTAAAGAGCACCGTGCTCAAGGTAAA
>TrinityPET_DN97435_c0_g1_i5 len=651 path=[0:0-212 2:213-328 3:329-439 5:440-608 7:609-650]
AGTGAAAGATGCATTCGACGATGCCATTTCAGCACAAGAAGACGAACAACGCTTTATTCGTGAGGCTGAAGCCTATGCCCGTGAGATTGAACCGAAAGCACGTGGTGAAGTCGAGCGCATGGCGCAACAAGCTAATGCTTATAAAGAACGTGAAATTTTAGAGGCGCGCGGTAAAGTGGCTCGTTTCGAGTTGCTCTTACCTGAATACCAAGCTGCGCCTGAAGTGACCCGTAAGCGTTTGTATCTCGATGCAATGCAACAGGTGATGACTGACACTAACAAAGTCATTATCGATGCGAAAAACAACGGCAATTTAATGTATCTGCCACTAGACAAGTTAATGAAAGAGAAGCCTGCGACTATGCCAGACGTTGAGCCTAAACCTCAGCAGAATGTCAATTCTTCATCTATTCCAACGACTCGCATTGGTGAGCCTTTGAGTGGACGCCCATCTCGCGAGGAACGTGCTCGCCAGGGGAGGGAGTAATTCATGGGTAGATTAAGTATTGTTCTGATCGCCGTTATATTAGGCATTGGTTTGTCATCTGTGATGGTGGTTAACGAAGGCGAACGTGCGATTGTGGCGCGCTTTGGCGAAATCGTTAAAGATAAAGTTGATGGCAAACAAGTAACACGTGTTTTCGGCCCAGG
>TrinityPET_DN97435_c0_g2_i1 len=407 path=[0:0-406]
TTCAAACTTTAGATGGTGCTGCAGATCGTTTCGTCACCTCTGAGAAAAAAGACTTAATGGTCGACTCCTATGTGAAGTGGCGTATTTTTGATTTCGAAAAATACTACCTTTCTACTAATGGGGGGATTAAATCGAATGCTGAGACCTTACTGCAACGTAAGATCAACAACGATTTACGTACCGAGTTTGGTCGTCGTACGATCAAAGAGATCGTTTCTGGGCAGCGTGATGAGTTACAAAATAACGCGTTAGCGAATGCTGCTGAGAGTGCTAAAGATTTAGGCATTGAAGTTGTTGACGTGCGTGTTAAGCAGATCAACCTACCCGCAAACGTGAGTAACAGTATTTATCAACGTATGCGTGCTGAGCGTCAAGCGGTGGCTAAAGAGCACCGTGCTCAAGGTAAA
>TrinityPET_DN97435_c0_g3_i1 len=308 path=[0:0-307]
TGTTAACTTCCGATGAAAACGTCGTGAAGGTTGAGCTAGACGTGCAATATCGTATTTCAGATGCGTATGCCTATCTTTTTAGTGCGGTAGACGCCAATGCCAGTTTACGTGAAGCCACTGACAGTGCGCTGCGCTATGTCATTGGTCACAACAAGATGGACGATATTCTGACCACAGGCCGTGATGCTATTCGTCGCGACACTTGGAAAGAATTAGAGCGCATTCTTGAGCCGTACAAGTTGGGCTTGGCGATTGTTGACGTTAACTTCTTGCCAGCGCGTCCGCCTGAAGAAGTGAAAGATGCATTC
>TrinityPET_DN97866_c0_g1_i1 len=335 path=[0:0-334]
TATTAACGTTGGCGGTGCAGATGGCCAGTTTGAAGCTATGACCGGTCTGGGCGCTGATGTGATGGTACCTTGGTTCGGCAAGATGGGCATGAACCTTTACGCTCGTCATGTTAATGAAGGTAGCGGTGAGCAAGGCTGGAATGGCTATCAGTTCTCCGTGAACTGGTTCAAGCCTTTCTACACCTTCTCCAACGGCAGCTTTGTTGCCTATCAGGGTTACTTGGATCACCTGTTTGATGCCAAAGACAGCTCCAGTACTGGTACCAACATGTTTAACGGTATCTACTGGCACAATGACCGCTTTGCTGTTGGCTATGGTCTGAAATACTTCCATG
>TrinityPET_DN97866_c0_g2_i1 len=420 path=[0:0-137 2:138-419]
GGGCAGGCTACGGAAAACCTCAACTAACGCACAAGAGACCAATAAAATGGCCAAATTTACCAAGACTCTGATCGCTGCCGGTCTGCTGGCTGCTGCCGCTACCCCGGCCTTCGCTGCTGACTACAGCGGTGATATCCATAAAAATGACTACAAGTGGTTCCAGTTCAATGTAATGCAGAGTGTCGATGCTCGCATTCCTTACGATAATCAGAACACTACATATTTTGAGATGGAGTTTGGTGGCCGCTCGGGTCTATTCGATCTTTATGGCTATGTTGACGTTTTTGATTTGCTGGATCGTTCTCATGACGATCGCCACAATAGCGATAACATGTTTATCAAATTTGCACCTCGCATGTCATTGGATGCTCTTACTGGGAAAGACCTGTCATTTGGCCCAGTTAAAGAGTTGTATATCGC
>TrinityPET_DN97866_c0_g2_i2 len=413 path=[1:0-196 4:197-219 5:220-346 9:347-412]
CTCTGACCGGTAAAGATCTCTCCTTTGGTCCTGTGCAAGAGCTCTACATTGCCAACCTGAACAACGTCGGCGACAAGCAGATGGAAAATCAGATTGGTCTGGGTGCCGATGTGATGGTTCCTTGGTTTGGCAAGGTCGGTATGAACCTGTATGCCCGTTATTCCACAGAGAACCAGTTCTTTGCTGAAGAAGAAGGCGACTGGAACGGTTATCAGTTCTCTATGAACTGGTTCAAGCCTTTCTACACCTTCGGTAATGGCAGCTTTGTCTCCTACCAAGGTTATCTGGATTATCAATTCGATCTGGATACTCACGATCGTGCTGACCGTACCAGCGATAACCTGGCCACTTTCCACGGTATCTACTGGCACTCCGATCGCTACGCGGTTGGTTACGGTCTGAAGTATTTCAAC
>TrinityPET_DN97866_c0_g2_i3 len=344 path=[1:0-196 4:197-219 6:220-308 7:309-343]
CTCTGACCGGTAAAGATCTCTCCTTTGGTCCTGTGCAAGAGCTCTACATTGCCAACCTGAACAACGTCGGCGACAAGCAGATGGAAAATCAGATTGGTCTGGGTGCCGATGTGATGGTTCCTTGGTTTGGCAAGGTCGGTATGAACCTGTATGCCCGTTATTCCACAGAGAACCAGTTCTTTGCTGAAGAAGAAGGCGACTGGAACGGTTATCAGTTCTCCATGAACTGGTTCAAGCCTTTCTATACCTTCTCCAACGGCAGCTTTGTTTCCTATCAGGGCTACCTGGATTATCTGTTTGATAAAGATACTCACGGCGACAACAACCAGAGTGCCAATGGTCTG
>TrinityPET_DN97866_c0_g2_i4 len=781 path=[0:0-137 3:138-564 4:565-587 6:588-676 8:677-714 9:715-780]
GGGCAGGCTACGGAAAACCTCAACTAACGCACAAGAGACCAATAAAATGGCCAAATTTACCAAGACTCTGATCGCTGCCGGTCTGCTGGCTGCTGCCGCTACCCCGGCCTTCGCTGCTGACTACAGCGGTGATATCCACAAGAATGATTTCAAATGGATGCAGTTCAACGTCATGCATACCATTGACCAGCGTCCTTACATGGGCAGCGACTACAACGACACCTACCTGGAAATGGAATTCGGTGGTCGTTCCGGTATGTTTGATCTGTATGGCTATGTCGATGTGTTCGATATTTTCCAAAGCAGCCATAGCGACAAACACAATGGCCAGAACATCTTCATGAAGTTCGCCCCGCGTCTTTCTCTGGATGCCCTGACTGGTAAAGATCTCTCCTTCGGCCCGGTACAAGAGCTCTACATCGCTACCCTGAACAACGTTGATGACTCCATGATGGAGAACATGATCGGTCTGGGTGCTGATGTACAGGTGCCTTGGTTCGGTAAAGTTGGCATGAACCTGTATGCTCGCCATGCAACCGAAAGTGGCTTCAAGGCCGAAGAGGGTGACTGGAACGGTTATCAGTTCTCCATGAACTGGTTCAAGCCTTTCTATACCTTCTCCAACGGCAGCTTTGTTTCCTATCAGGGCTACCTGGATTATCTGTTTGATAAAGATATCCATGGCGACAACAACCAGAGTGCTAACGGTTTGGGTACTTTCCACGGTATCTACTGGCACTCCGATCGCTACGCGGTTGGTTACGGTCTGAAGTATTTCAAC
>TrinityPET_DN97866_c0_g3_i1 len=359 path=[0:0-95 2:96-358]
GGTGATGCCAACCTGTACGGTCCAGGCGCTGGTGACGTAAACAACGCTTCTGTAGGTATTGGTGCGGATGTTATGGTGCCTTGGTTTGGCAAAGTTAGCATGAATCTTTATAAGTACTATGAAATTCAGGCTAAAGACTGGAACGGTTATCAGTTCTCTATGAACTGGTTCAAGCCTTTCATTAACTTTGATAACGGCTCATTCATTTCTTATCAAGGTTACTTAGATTATCAGTTTGGTGCTGATTCTGAGTTTAATGGTGCTACCGGTAAGGCCACTCATGGTGGTGCTATGTTCAATGGTATCTACTGGCACTCTGAGCAATTTGCCCTTGGTTATGGCTTAAAAGCTTATAGCGT
>TrinityPET_DN97883_c0_g1_i2 len=804 path=[0:0-231 2:232-803]
GCGTGCTAAGTGGGAAAGGATGTGGAGTCGCATAGACAGCCAGGAGGTTGGCTCAGAAGCAGCCATCCTTGAAAGAGTGCGTAACAGCTCACTGGTCTAGTGGTTCCGCGCCGACAATGTAGCGGGGCTTAAGCACGCCACCGAAGACGCGACTGCGTGATTTATTTCACGCGGGGTAGGAGAGCGTCCTGTATGGGGTGAAGCGGCAGTGTGAACTTGTCGTGGACTATACGGGAGTGAGAATGCAGACATGAGTAGCGAGAGACAGGTGTGAATCCTGTCCGCTGAATGACTAAGGGTTCCGGGGCCACGTTCGTCGTCCCCGGGTGAGTCGAGTCCTAAGGCGAGGCCGACAGGCGTAGTCGAATGGATGAACGGGTTGATATTCCCGTACCGGTGTTACACCGTTCGAACTGAATCTGAGAGTACTAACCTTCGTTATTCTGGTTGATTGCCTTTCGGGGTTTTCAGCTGGTTTAGTGTTGGGAGCGTATCGGTAGTAGGTTAGCGTGGGAGTGACGCGGGTAGGTAGCCGGCTGCGGAGGTGGTTTTCCGTGGCTAAGCGTGTGGGCTGTCTCCTAGGTAAATCCGGGGGATGTTTAAGCTGAGGCGTGATGGGTAGGCCGTATGGCTGATTCCGGTGATCCTGCTTGCCGAGAAAAGCTTCAACGTGAGGTGTGATTCCGCTCGTACCCTAAACCGACACTGGTGGTCTGGTAGAGTATACCGAAGCGATCGGGCGAATCCTGGCCAAGGAACTCGGCAAATTACTCCCGTGCCTTCGGCATAAGGGAGACCCCTGAT
>TrinityPET_DN98044_c1_g1_i1 len=665 path=[0:0-664]
CTTATGGACATTAGATGTTACAGAGGTTCAAGACACAAGATGAACTTACCAGTAAGAGGACAAAAGTCAAAAACAAATGCAAGAACTAGAAAAGGACCTAAAAAGCCTATAAAGAGATAGTTTAAAGCTAATTGTAGTATATAAGAACGGAATTTTATCGTAAGGAGGTAGCTAAATTGGCTAAGAAGAAAGTAGCTAAAATCAAGAAGAAATTGAAAAATATTCCTAACGGAGTAGCTCATATACACTCAACTTTCAACAACACAATAGTAGCAATTACTGATGTGGAAGGTAAAGTAGTAAGCTGGAAATCAGGAGGAACTTCTGGTTTTAAGGGAACTAAAAAAGGAACTCCATTCGCAGCTCAAATCGCAGCAGAGCAAGCAGCTCACATTGCAATGGAAAACGGAATGAAGAAGGTTGAAGTAAAAGTGAAAGGACCTGGATCAGGTAGAGAAGCATGTATAAGATCTCTACAGGCAGCAGGATTAGAGGTTACAAAGATAACTGACGTAACTCCAGTTCCACACAACGGATGTAGACCACCAAAAAGAAGAAGAGTGTAATACACTTTTCTAAGCTCATTATCGTAGAAATTTATTAAGTGTAAGGAGGAACAATAAAGAGATGGCAAGAAATAGACAACCTGTTTTAAAGAAATGTAG
>TrinityPET_DN98133_c0_g1_i1 len=1828 path=[0:0-101 2:102-165 4:166-302 5:303-328 6:329-455 8:456-1827]
ATTCGCTCGGGTCGTTTTCTAAAAAGGTCGCTAATATGGCTTCAGCAAAGGTCAATCCAGGATTAGAGATGCAAAATCGAAGGCTTCTTCCTTTACAGGCTGATGTAAAATATGCCAACTTGGTGAGAAAAAACAATATAGAATTCAGAAAGTGGGCGGTAATGAAGAATTGTGAGAAAAAAGGCCCTAAGAGAAAGAAACAGAAACACATGGAAAAGGACGCATTTATGGAAATAAAACTTCCTTTGCTTTCCATTGAACCTCAGTTCTCGAAAATTAATCCAGCAGAATCAAAAATCAGCTCCAAAGCTACGACGAAATGCATTGAATGCTCTATAGCGATTAAGAACACAGACCATAGCGAATCGAAAGATGGAGATGGTGCAAAGAAACCTTTTAACTCTAAAAATGGCGCGAAAGAAAATAAAAAGAACCCTGTAACGACTGAGGAAATTATGAAGCTGAAAGTACCTCAACCAAATACAACCTTGGTCTTAACTAATAATGAGAATAACGTGAAAGCTCCACCAATAGTTAATTCCACTCGGGCAGCAAAAAATGAAAAGAAGAGTGCAGCATATACGGGTGTAAACCTCAATCCAACACTGATGAATAATCAGAAAAGCGGATACAAAGTAAACATTGGAAAACCAATGAGGGAGGATCCTATAGCATTTTATAAATTGCAATCGAGTAGAGTTGATCGGTTCTATAATAAAAATTTGAATGTAACACAAAAGAATGCTGGAGAATATTCAGATGTCATAAATAAGGATGCGTCAATCGTTGATCAACATGTAGGAAAAAAATATGAACAAAAGGCACATATCAAGAATCGGAAAGGCGAAACTAATTTCCTGGAATATGTTGATAACAGAGAAGAATTAATAAAACATGAAAATTTCTTCAAATTTTTCTTGGCTCATATAGACAAAGTGGGATTCATTGACGAATTCAATGATGTAAAGGATTTACATGAGAAAATTGCTGGTTGCTACGAGGATATTTCAGCTGAAGATATTTTGTTCTGCACAGTGAATACCCATGAAATTGAAATGTCCAATTTGTTGAGCCAAACAGTTAACACACATGATATTATTTTTGCGCATATTGCTGGACGCAAAAAGGAGCTTACTTTAGTGAAGCGATCACCTTTGATTGGATTGGAAATAGCTGATAACGGAATCGACAAATCTTTTCTAAGTTTGATCAAAGAAAATTCGACAGCATCAAAAGCGAAGCCAGTACTTCAGGTAGGTGATCATATTGCGATGATCAATGGAGTAAAAATGATCGGCAAAAAGCATGCAGAGGTGGCCAATTTCATCAAAGGAATTCCGATCGGAGAAAAGATAACAATGCATCTTGTGGAGCCTTTAAAAAAAGGTTTCTCCTTATATGAAGACCCTATAAAATCAGCGACACGGTACAAACCGAACAAAATTAGGACTGTTCGATTCAACGCTGACAATGGCATTTTTATTCAAGAACCTGCTGAAGATTTGATTTTCACTAAATTAAATGAAATTTTGTATACATATATTGGAATACAAGACAGCCAATTAGCCAAGAAGATCTTTGAAATAGGAGAAAAATGTCAAACACTTTCGCAATTACGTAGCGAAATTAAAAGGTCGGATATTGGTCAATTCGGTTTTCCGGATGGGTTAATCTTCGAACTATGGACTGTAATTGATGACTGGAATAATAAACTCTTACATCAAAAGTAATCGGCGAAAACCTCTTCCAAGGCGTAAAGAAGCGAAATCTTAATTGTCTCAGAAAATCGACTAATGAAAATTGCTGCTATATAAACTTACAAGTGCTT
>TrinityPET_DN98133_c0_g1_i2 len=1840 path=[1:0-98 2:99-162 3:163-299 5:300-325 7:326-467 8:468-1839]
ATTCGCTCGGGTCGTTCGCTAAAAAGGTCGCTAATATAGCTGCAGCGAAGGTCAATCCTGGTTCAGAGATGCAAAATCAAAGACTTCCTTTACGAACACATGTAAAATATGCCAACTTGGTGAGAAAAAACAATATAGAATTCAGAAAGTGGGCGGTAATGAATAATTGTGAGGAAAAAGGTGCCAAGGGAAAGGAACAGAAACATATGGAAAAGGACGTATTTATGAAAGGAAAACTTCCTCTGCTTTCCATTGAACCTCAATTCTCAGAAATTCATCCAGCAGGATCAAAAATCAGCGCCAAAGCTACGACGAAATGCATTGAAAGCACTACAGCAATTAAGAACACAGACCAAAGTGAATCGAAAGATGAAGAGTGTGCAAAGAAACCTTTTAACTATAAAAATATGGTGCGAGACGAAATGAAAAAACGAAATGAAAAAAACTCTGTAATGACTGAAGAAATAGTGAAGCTGAAAGTACCTCAACCAAATACAACCTTGGTCTTAACTAATAATGAGAATAACGTGAAAGCTCCACCAATAGTTAATTCCACTCGGGCAGCAAAAAATGAAAAGAAGAGTGCAGCATATACGGGTGTAAACCTCAATCCAACACTGATGAATAATCAGAAAAGCGGATACAAAGTAAACATTGGAAAACCAATGAGGGAGGATCCTATAGCATTTTATAAATTGCAATCGAGTAGAGTTGATCGGTTCTATAATAAAAATTTGAATGTAACACAAAAGAATGCTGGAGAATATTCAGATGTCATAAATAAGGATGCGTCAATCGTTGATCAACATGTAGGAAAAAAATATGAACAAAAGGCACATATCAAGAATCGGAAAGGCGAAACTAATTTCCTGGAATATGTTGATAACAGAGAAGAATTAATAAAACATGAAAATTTCTTCAAATTTTTCTTGGCTCATATAGACAAAGTGGGATTCATTGACGAATTCAATGATGTAAAGGATTTACATGAGAAAATTGCTGGTTGCTACGAGGATATTTCAGCTGAAGATATTTTGTTCTGCACAGTGAATACCCATGAAATTGAAATGTCCAATTTGTTGAGCCAAACAGTTAACACACATGATATTATTTTTGCGCATATTGCTGGACGCAAAAAGGAGCTTACTTTAGTGAAGCGATCACCTTTGATTGGATTGGAAATAGCTGATAACGGAATCGACAAATCTTTTCTAAGTTTGATCAAAGAAAATTCGACAGCATCAAAAGCGAAGCCAGTACTTCAGGTAGGTGATCATATTGCGATGATCAATGGAGTAAAAATGATCGGCAAAAAGCATGCAGAGGTGGCCAATTTCATCAAAGGAATTCCGATCGGAGAAAAGATAACAATGCATCTTGTGGAGCCTTTAAAAAAAGGTTTCTCCTTATATGAAGACCCTATAAAATCAGCGACACGGTACAAACCGAACAAAATTAGGACTGTTCGATTCAACGCTGACAATGGCATTTTTATTCAAGAACCTGCTGAAGATTTGATTTTCACTAAATTAAATGAAATTTTGTATACATATATTGGAATACAAGACAGCCAATTAGCCAAGAAGATCTTTGAAATAGGAGAAAAATGTCAAACACTTTCGCAATTACGTAGCGAAATTAAAAGGTCGGATATTGGTCAATTCGGTTTTCCGGATGGGTTAATCTTCGAACTATGGACTGTAATTGATGACTGGAATAATAAACTCTTACATCAAAAGTAATCGGCGAAAACCTCTTCCAAGGCGTAAAGAAGCGAAATCTTAATTGTCTCAGAAAATCGACTAATGAAAATTGCTGCTATATAAACTTACAAGTGCTT
>TrinityPET_DN98347_c0_g1_i1 len=338 path=[0:0-337]
AGGTGATTTATGTATTCGAAAGATGATATGATTTTGTGGTCTATGATAGGATCTATGATTGTAGATGTAGGTAGATTAGAAGTTTTAGCTTTTTCACCTGAGTATTTATTTAAGGTTTTTAGAAGATCAAGTGAGTTAGGAGTAAATGTCTTTAAAGAGAGTTATAAGGATGTTTTAGAAATTATAAACGAATTGAAAGATGGAGTAGAGAAAGAAAAAATAAAGAATTTGTTTGGTGATTTTAAGATTTTGAGAGATCTGAAAAATGGAATACAAAAAGAAAAAAAATCTATTGGAGAAAGAGAATATAAAAATGTGTACATATTTTTGTTCTGATT
>TrinityPET_DN98347_c1_g1_i1 len=311 path=[0:0-310]
GTATTCGAAAGATGATATGATTTTATGGTCAATGATTGGAGCTATGGTTGTAGACGTAGGAAGATTGGAAGTTTTAGCTTTTTCACCTGAAAGTTTATTTAAAATATTTAGAAAATCGAGCCAGTTAGGAATAAATGTTTTTAAAGAAAATTATAAAGATGTTTTAGAAATTATAGATGAGTTGAAAGATGGAGTGGAGAAAGAAAAAATAAAAAATCTTTTTGGAGATTTTAAAACTTTGAGAGATTTAAAAAGTGGTGTAGAAAAAGAGAAAAATCTTATGGAGATAAATGGAATAAAGATGAGTACAT
>TrinityPET_DN98408_c0_g1_i1 len=438 path=[0:0-437]
GATAAAATACAAGAAATACTTACAAATGATGTAAAAGCATCTTTAAGTAAAGTGGCGAAAGAGTTAGAGATGCCGCTAATAGAAGTTTTAAGACAAGCACCAACAGTAAAAAAATATGATGTAGCTAAAATAGATGATCTATTTGCAGTTTTAAGAAGTTGGGAAAAAGTATTTTTAATAGTTATAACACCAGCATTTGTAATTGAGATTCAAGATAAATTTGCCGAAGGATTCTATGGACATGGATATTTCAATTTCCATGATAAAAACTCTTCTATTGGAGGACACTTAAGCGTTGACAAAATAAAAGAGATTTTCTTAGTAAAAGATGTTATGTTCGGAAGAGAAAGCTATTCAATTAGATTCTATGGAGAGGATGAAAAAGAGATTTTTGCAATCTACGTTCCAAGAGATGAAAAGAAGGAATTAATTCAAGAG
>TrinityPET_DN98574_c0_g2_i1 len=446 path=[0:0-445]
AGTTGTCGAGGAAACACTTTTCGGACCAAGCAAATGCGTCTTAATGCAAAGTCCATTCTTCATACCTTTTATTGTGAAGATTATCTTTGTCGACATTTTACTTACTTTGCTGATGATTTCCTTGATCTTCTGGCATAGAATGAAGATCGTACCCGCTCGTAGAAGATCGAAAATCGCAAAAGGCGTTATGAAGAAACGTAAAAAGCGTGCACTTCAAGCTCGAGCAAGAAGACGTCTTCGAAGACTTAATATATTGCGTCGAAGACGAGAAAAAGAAAAGAAAAAGAAGAAGGAAAGCAGTTCCTCATCAACTAGCGAAGAATTCAAGACCGTTGTTTCCGAGAAGGGAAAGAAATAATTGTGATATTCATCTTTCAAATTATGCCATTAATGCTGTTTTATTTTTGTTTGAAATTATAAGAATTTTTTATCATATTGTGAGAACC
>TrinityPET_DN98719_c0_g1_i2 len=340 path=[0:0-77 2:78-339]
CCTAACACTTACACAAAAGAAGATATTGTAGAAATAAACTGTCACGGTGGATTTCTAATTACAGAAAAAGTTTTAGAATTAGTTTTAAAAAGTGGAGCTAGAATAGCTGAAATAGGTGAATTTACTAGAAGAGCTTTCATGAATGGAAGACTAGATTTAACTCAAGCTGAAGCTGTAATAGATTTAATACATGGAAAAACTGATAAAAGTATATCATTATCATTAAATCAACTTAGAGGAGATTTAAGAGAGCAAATTGATATATTAAAAAAACAACTTTTAGATGTTTCTGCACATGTTAATGTAGTTTTAGATTATCCTGAAGAAGGAATAGATGATC
>TrinityPET_DN99385_c0_g1_i1 len=1479 path=[1:0-109 8:110-149 9:150-198 11:199-227 13:228-318 14:319-416 16:417-456 17:457-976 18:977-1031 20:1032-1063 22:1064-1478]
AGAAAATATAGTAATACTTATGGACTCTTTAACAAGATTAGCGAGAGCATATAATATTGTTATTCCATCAAGTGGAAAGTTAATCTCTGGAGGAATAGACCCAACAGCATTGTACTATCCTAAAAAATTCTTTGGTTCAGCAAGAAATATTAGAAATGGTGGTAGTTTAACAATTTTAGCTACAGCTTTAGTTGATACTGGAAGTAAAATGGATGATGTTATATATGAAGAATTTAAAGGAACAGGAAATTTAGATATACATTTAGATAGAAATATTGCAGAGCTTAGAATTTATCCATCGATAGATATTCAAAGGTCAGGAACAAGAAAAGAGGAGTTACTGATTGAAAAGAAAAAATTAGAATCGATTTGGGAGATAAGAAGATATTTGACATCTCTTGATAAAGCAACGGCAACTAAGAAGTTGATAGACACTATTTCATCTACGGAGAGTAATGATAAGCTTATAGAGATGTATGCGAAATCTTTTGCAAGGGGGAAATAGTGAAGGAAGTACTAAAAATATTTGCTATAATAATAGCAGCATTTATAGCTATGTTAATACTAGTTTTTAAACCCTATAAATCAGAAGTTGTAGATTTGAAAAAATTCACAGAATATTACTCTGAAAATACAACGGTTGAAGAGGGTGGAGGTTTTGAGTTAGTAGATGGAAACTTTTATACAATAGAGAAAGAATACAAAATTGGAGTTGATGAGGAGTTCGAAGGAGTTCCTTTAGAAGAAGTAGATTTAAAGCAAGCTTATGAAATTCCAAAATTAGAAAGTTATGTAGTGGCTAATGGAGATACTTTAGGAGCAATAGCAGATAAGAATGGTATATCTTTGGAGGTTTTAAAAGCTAATAATCCGGGAATTTCAAATAGTTTGAAAGTAGGGCAAAAGATAAATGTAGTTAAAGCTAATGGTGTTTTTTATAAAGTTAAAAGAGGAGACTCTCTTTTTAAAATAGCTTTGGCATACAAGGTTGATGTTGATGACTTAAGAAAATACAACAATTTAAGAAATGACAATATTAGAGTTGGAGAGGAACTTTTTATAAACAATCCAAGTGAAGAGAGTTTGAAAAGGCTTACTCAAAGTGGAGGAGTGAAAAGTACAACCACTCAGAGAAACTTTACAATGCCTGTAAAATGGGCAGGAGTTACAAGTCCTTTTGGAAAAAGATTCCATCCAGTATTAAAAAGATATATTCAACATGCAGGGATTGATATGAGAGCTAGATACGTTCCATTGATGGCTTCAAGAGATGGTACGGTTGTGTTCGCAGGATATATGACAGGTTATGGTAAAATTATAAAGATTAACCACGGAAGTGGTTATGAAACTAGATCGGCTCATTTAGAGAAGATGTACGTAAAAGTTGGAGATAAGGTTAAGTCTGGACAGGTTATTGGTCAAACAGGAATGACAGGAAGAGTAACGGGACCTCATCTACATTTTGAAATTAGAAAAAAT
>TrinityPET_DN99385_c0_g1_i3 len=2660 path=[0:0-607 2:608-662 4:663-686 5:687-719 7:720-1290 8:1291-1330 10:1331-1379 11:1380-1408 12:1409-1499 14:1500-1597 15:1598-1637 17:1638-2157 18:2158-2212 20:2213-2244 22:2245-2659]
TAACAGCAGATATCATTGTTGGATTCCCTCATGAGACAGAAGAGGACTTCCAAGACACATTGGATGTTGTTTCTAAAGTAAAGTTTGATACAGCATTTATGTTTATGTATTCTCCAAGAGAAGGTACAGCTGCTGCGACTATGGATGGTCAAATAGAGCAAGAAATAAAAAAAGATAGATTAAAGAGATTGATAGATTTACAAAATGAAAACTCTAAAGAAACAAGTTCTACTTACCAAGGAAAAACAGAGAGGGTTTTAGTTGAAGGACCAAGCAAAAAAAATGAAGAAGTTTTAAGTGGAAGAACATCGACGAATAAAATAGTTATCTTTAAAGGAGATAAAGAGTTAGAAGGAACGTTTGTTAATGTAAAAATAAACGAATGCAAAACATGGTCTTTATATGGAGAGATCGTAGAATAGTAACCTCGGAGGTATAATGGATAAATTAGAAAGTTTTTTACTAAAAGAGTTACAAGAGATGGCAAGGCAGATGGAGATAGATTATTCAAGTAGGACCAAAAAAGCTGAAATTGTAGATTTAATAACAGAAGCCATGGAAGCTAAAGAGGGAATGCATTTAGCTTGGGGAAATCTTGAAGTAATGGCGGATGGATATGGATTTTTAAGAAATACTAATGTGGAGAAGGACGTTTATGTATCTGCTTCACAAATAAGAAAATTTAAACTAAGAACAGAAGATTTTATCGTAGGAGAGGTTAGAGAAGCTGTTCAAGGTGAAAATAATTATGGGCTTAGAAAAGTATTGTTAATCAATAGTGGAAGTATCCAAGAAGCAGCAGCAAGAGTTCCATTTGATGAGTTAGTTCCAGCTTATCCTACAGAGTTATTAAAGTTAGAAACAGATTCTAAAAATGTTTCTGGAAGAATAATTGATTTAATAGCTCCTATAGGAAAGGGGCAAAGAGGACTTATTGTAGCACCACCAAAAGCTGGAAAAACAGTTTTAATCAGTAACATCGCTAACTCAATAATAGAAAACAATAAAGGAATCGAAGTTTGGATTTTATTAATAGACGAAAGACCCGAAGAGGTTACAGATATAAAGGAAACAGTAAAAGGAGCTCAAGTTTTTGCATCAACATTCGATGACGATCCAAGAAATCATATAAAGGTTACAGAGTCGTTGTTAGAAAGAGCTAAAAGAAAGATAGAAAATGGAGAAGATATAGTGATTTTAATGGATTCTTTAACAAGATTAGCTAGAGCTTATAACATAGTTATACCATCTAGTGGAAAACTTATATCTGGTGGAATAGATCCAACAGCACTGTACTATCCTAAAAAATTCTTTGGTTCAGCAAGAAATATAAGAAATGGTGGAAGTTTAACTATTTTAGCAACAGCTTTAGTTGATACGGGAAGTAAAATGGATGATGTTATATATGAGGAATTTAAGGGAACAGGAAACCTAGATATCCACTTAGACAGAAATCTTGCAGAACTTAGAATTTACCCATCAATAGATATTCAAAGATCGGGAACAAGAAAAGAGGAGTTACTGATTGAAAAGAAAAAATTAGAATCGATTTGGGAGATAAGAAGATATTTGACATCTCTTGATAAAGCAACGGCAACGAAAAAGTTGATAGATACTATTTCATCTACGGAGAGTAACGATAAGCTTATAGAGATGTATGCGAAATCTTTTGCAAGGGGGAAATAGTGAAGGAAGTACTAAAAATATTTGCTATAATAATAGCAGCATTTATAGCTATGTTAATACTAGTTTTTAAACCCTATAAATCAGAAGTTGTAGATTTGAAAAAATTCACAGAATATTACTCTGAAAATACAACGGTTGAAGAGGGTGGAGGTTTTGAGTTAGTAGATGGAAACTTTTATACAATAGAGAAAGAATACAAAATTGGAGTTGATGAGGAGTTCGAAGGAGTTCCTTTAGAAGAAGTAGATTTAAAGCAAGCTTATGAAATTCCAAAATTAGAAAGTTATGTAGTGGCTAATGGAGATACTTTAGGAGCAATAGCAGATAAGAATGGTATATCTTTGGAGGTTTTAAAAGCTAATAATCCGGGAATTTCAAATAGTTTGAAAGTAGGGCAAAAGATAAATGTAGTTAAAGCTAATGGTGTTTTTTATAAAGTTAAAAGAGGAGACTCTCTTTTTAAAATAGCTTTGGCATACAAGGTTGATGTTGATGACTTAAGAAAATACAACAATTTAAGAAATGACAATATTAGAGTTGGAGAGGAACTTTTTATAAACAATCCAAGTGAAGAGAGTTTGAAAAGGCTTACTCAAAGTGGAGGAGTGAAAAGTACAACCACTCAGAGAAACTTTACAATGCCTGTAAAATGGGCAGGAGTTACAAGTCCTTTTGGAAAAAGATTCCATCCAGTATTAAAAAGATATATTCAACATGCAGGGATTGATATGAGAGCTAGATACGTTCCATTGATGGCTTCAAGAGATGGTACGGTTGTGTTCGCAGGATATATGACAGGTTATGGTAAAATTATAAAGATTAACCACGGAAGTGGTTATGAAACTAGATCGGCTCATTTAGAGAAGATGTACGTAAAAGTTGGAGATAAGGTTAAGTCTGGACAGGTTATTGGTCAAACAGGAATGACAGGAAGAGTAACGGGACCTCATCTACATTTTGAAATTAGAAAAAAT
>TrinityPET_DN99385_c0_g1_i4 len=1179 path=[1:0-109 8:110-149 9:150-198 11:199-227 13:228-318 14:319-416 16:417-456 17:457-976 19:977-1031 20:1032-1063 21:1064-1178]
AGAAAATATAGTAATACTTATGGACTCTTTAACAAGATTAGCGAGAGCATATAATATTGTTATTCCATCAAGTGGAAAGTTAATCTCTGGAGGAATAGACCCAACAGCATTGTACTATCCTAAAAAATTCTTTGGTTCAGCAAGAAATATTAGAAATGGTGGTAGTTTAACAATTTTAGCTACAGCTTTAGTTGATACTGGAAGTAAAATGGATGATGTTATATATGAAGAATTTAAAGGAACAGGAAATTTAGATATACATTTAGATAGAAATATTGCAGAGCTTAGAATTTATCCATCGATAGATATTCAAAGGTCAGGAACAAGAAAAGAGGAGTTACTGATTGAAAAGAAAAAATTAGAATCGATTTGGGAGATAAGAAGATATTTGACATCTCTTGATAAAGCAACGGCAACTAAGAAGTTGATAGACACTATTTCATCTACGGAGAGTAATGATAAGCTTATAGAGATGTATGCGAAATCTTTTGCAAGGGGGAAATAGTGAAGGAAGTACTAAAAATATTTGCTATAATAATAGCAGCATTTATAGCTATGTTAATACTAGTTTTTAAACCCTATAAATCAGAAGTTGTAGATTTGAAAAAATTCACAGAATATTACTCTGAAAATACAACGGTTGAAGAGGGTGGAGGTTTTGAGTTAGTAGATGGAAACTTTTATACAATAGAGAAAGAATACAAAATTGGAGTTGATGAGGAGTTCGAAGGAGTTCCTTTAGAAGAAGTAGATTTAAAGCAAGCTTATGAAATTCCAAAATTAGAAAGTTATGTAGTGGCTAATGGAGATACTTTAGGAGCAATAGCAGATAAGAATGGTATATCTTTGGAGGTTTTAAAAGCTAATAATCCGGGAATTTCAAATAGTTTGAAAGTAGGGCAAAAGATAAATGTAGTTAAAGCTAATGGTGTTTTTTATAAAGTTAAAAGAGGAGACTCTCTTTTTAAAATAGCTTTAGCTTATAAAGTTGATGTTGACGATTTAAGAAAGTATAATAACTTAAAAAGTGATAATATTAGAGTTGGAGAGGAACTTTTTATAAATAATCCGAGTGAAGAAAGTTTAAAAAGACTTACTCAAAGCGGAGGAGTAAAAGCAACTTCAACTCAAAGAAACTTCACAATGCCAGTAAAATGGGCTGGAGTTACAAGTCCTTTT
>TrinityPET_DN99385_c0_g1_i5 len=2660 path=[0:0-607 3:608-662 4:663-686 6:687-719 7:720-1290 8:1291-1330 10:1331-1379 11:1380-1408 12:1409-1499 14:1500-1597 15:1598-1637 17:1638-2157 18:2158-2212 20:2213-2244 22:2245-2659]
TAACAGCAGATATCATTGTTGGATTCCCTCATGAGACAGAAGAGGACTTCCAAGACACATTGGATGTTGTTTCTAAAGTAAAGTTTGATACAGCATTTATGTTTATGTATTCTCCAAGAGAAGGTACAGCTGCTGCGACTATGGATGGTCAAATAGAGCAAGAAATAAAAAAAGATAGATTAAAGAGATTGATAGATTTACAAAATGAAAACTCTAAAGAAACAAGTTCTACTTACCAAGGAAAAACAGAGAGGGTTTTAGTTGAAGGACCAAGCAAAAAAAATGAAGAAGTTTTAAGTGGAAGAACATCGACGAATAAAATAGTTATCTTTAAAGGAGATAAAGAGTTAGAAGGAACGTTTGTTAATGTAAAAATAAACGAATGCAAAACATGGTCTTTATATGGAGAGATCGTAGAATAGTAACCTCGGAGGTATAATGGATAAATTAGAAAGTTTTTTACTAAAAGAGTTACAAGAGATGGCAAGGCAGATGGAGATAGATTATTCAAGTAGGACCAAAAAAGCTGAAATTGTAGATTTAATAACAGAAGCCATGGAAGCTAAAGAGGGAATGCATTTAGCTTGGGGAAATCTTGAAGTAATGGCTGATGGATATGGTTTTTTGAGAAATACAAATGTAGAAAAAGATGTCTATGTATCAGCTTCACAAATAAGAAAATTTAAATTAAGGACAGAAGATTTTGTATTAGGTGAAGTAAGAGAAGCTGTTCAAGGTGAAAATAATTATGGGCTTAGAAAAGTATTGTTAATCAATAGTGGAAGTATCCAAGAAGCAGCAGCAAGAGTTCCATTTGATGAGTTAGTTCCAGCTTATCCTACAGAGTTATTAAAGTTAGAAACAGATTCTAAAAATGTTTCTGGAAGAATAATTGATTTAATAGCTCCTATAGGAAAGGGGCAAAGAGGACTTATTGTAGCACCACCAAAAGCTGGAAAAACAGTTTTAATCAGTAACATCGCTAACTCAATAATAGAAAACAATAAAGGAATCGAAGTTTGGATTTTATTAATAGACGAAAGACCCGAAGAGGTTACAGATATAAAGGAAACAGTAAAAGGAGCTCAAGTTTTTGCATCAACATTCGATGACGATCCAAGAAATCATATAAAGGTTACAGAGTCGTTGTTAGAAAGAGCTAAAAGAAAGATAGAAAATGGAGAAGATATAGTGATTTTAATGGATTCTTTAACAAGATTAGCTAGAGCTTATAACATAGTTATACCATCTAGTGGAAAACTTATATCTGGTGGAATAGATCCAACAGCACTGTACTATCCTAAAAAATTCTTTGGTTCAGCAAGAAATATAAGAAATGGTGGAAGTTTAACTATTTTAGCAACAGCTTTAGTTGATACGGGAAGTAAAATGGATGATGTTATATATGAGGAATTTAAGGGAACAGGAAACCTAGATATCCACTTAGACAGAAATCTTGCAGAACTTAGAATTTACCCATCAATAGATATTCAAAGATCGGGAACAAGAAAAGAGGAGTTACTGATTGAAAAGAAAAAATTAGAATCGATTTGGGAGATAAGAAGATATTTGACATCTCTTGATAAAGCAACGGCAACGAAAAAGTTGATAGATACTATTTCATCTACGGAGAGTAACGATAAGCTTATAGAGATGTATGCGAAATCTTTTGCAAGGGGGAAATAGTGAAGGAAGTACTAAAAATATTTGCTATAATAATAGCAGCATTTATAGCTATGTTAATACTAGTTTTTAAACCCTATAAATCAGAAGTTGTAGATTTGAAAAAATTCACAGAATATTACTCTGAAAATACAACGGTTGAAGAGGGTGGAGGTTTTGAGTTAGTAGATGGAAACTTTTATACAATAGAGAAAGAATACAAAATTGGAGTTGATGAGGAGTTCGAAGGAGTTCCTTTAGAAGAAGTAGATTTAAAGCAAGCTTATGAAATTCCAAAATTAGAAAGTTATGTAGTGGCTAATGGAGATACTTTAGGAGCAATAGCAGATAAGAATGGTATATCTTTGGAGGTTTTAAAAGCTAATAATCCGGGAATTTCAAATAGTTTGAAAGTAGGGCAAAAGATAAATGTAGTTAAAGCTAATGGTGTTTTTTATAAAGTTAAAAGAGGAGACTCTCTTTTTAAAATAGCTTTGGCATACAAGGTTGATGTTGATGACTTAAGAAAATACAACAATTTAAGAAATGACAATATTAGAGTTGGAGAGGAACTTTTTATAAACAATCCAAGTGAAGAGAGTTTGAAAAGGCTTACTCAAAGTGGAGGAGTGAAAAGTACAACCACTCAGAGAAACTTTACAATGCCTGTAAAATGGGCAGGAGTTACAAGTCCTTTTGGAAAAAGATTCCATCCAGTATTAAAAAGATATATTCAACATGCAGGGATTGATATGAGAGCTAGATACGTTCCATTGATGGCTTCAAGAGATGGTACGGTTGTGTTCGCAGGATATATGACAGGTTATGGTAAAATTATAAAGATTAACCACGGAAGTGGTTATGAAACTAGATCGGCTCATTTAGAGAAGATGTACGTAAAAGTTGGAGATAAGGTTAAGTCTGGACAGGTTATTGGTCAAACAGGAATGACAGGAAGAGTAACGGGACCTCATCTACATTTTGAAATTAGAAAAAAT
>TrinityPET_DN99385_c0_g2_i1 len=425 path=[0:0-424]
GAAAAATTGAAAGAGTTTTGGTGGATGGACCAAGTAAGAAAAATGAAAAAGTATTAAGTGGAAGAACATCTACAAACAAAGTTGTTATCTTTGATGGAGATAAAGAGTTAGAGGGAACGTTTATCAATGTAAAAATAAATGAGTGTAAGACATGGTCTTTATACGGAGAAATAGTAAAATAGTAACCTTGGAGGTATAATGGAGAAGTTAGAGAATTTTTTACTAAAAGAGTTACAAGAGATGGCAAGGCAGATGGAAATCGATTATTCGAGTAGAACGAAAAAAGCCGAGATTGTAGATCTTATAACTGAAGCTATAGCAGCTAAAGATGGAATGCATTTAGCTTGGGGAAACCTTGAAGTTATGGCAGATGGGTATGGATTTTTAAGAAATACAAATGTTGAAAAAGATGTCTATGTATCAGC
>TrinityPET_DN99455_c2_g1_i1 len=1125 path=[0:0-1124]
GGCAACAAGGACAAATTACTGGTCGTGCAGCACAATGGACGACTTCCAAACGAATGAACAGAAATTGGGCAACAGGAACCTGGCGCCCAGGACTGTGGCCTTCTGTTCGGTCGTGTTCAGCACGTTCGCCGTGACGGCCTGTCTCCTGACGTTTCCGTTGGTTTTCCACTACGTACAGATTCTACAGCTCAATGTACAAGGAGATGTGGATACGTGCAAACTGCGCACCCGCGATCTGTGGAAACAACTGTTGGACACGAAGAACGGCGTAGTTGGATTTGATGCACACAAATCCGGCGACAACATACTGTTCCGATTCACCAGGCAAACAACCGAGGCTTCGTGCTGCACCTGCCAACGTGGACCACCCGGTCCACCTGGTTCGCCGGGTCGTGACGCAAAGGACGGTATGCCGGGCAAAGACGGACCACGAGGACCGAACGGCATGGATGCCAAACCTAAGGACACCTTGTTGCCAATGCCACCTCAATGCCCATGTGTTGCGTTGCCAGGACCACCGGGCACTGCCGGTCCACCGGGACCAGATGGAGCTTCCGGAGACGCCGGACCACCCGGTGCGGACGGAAAGTCTGGACAACAAGGTCCACCCGGAGATGTTGGTGCTCCGGGCCAGAATGCAATGCCAGGCAAAAAGGGACCACCCGGGCCGCCCGGAAAACTCATTGTCGGCGACGCCGGCATCAGGGGACCACCGGGAGTTCCGGGATCGACCGGAAGACCCGGAGAACGGGGTGCCACAGGCGAACCGGGACCAGACGGACCACCAGGTCCCGTCGGTGCACCCGGAGAATTGGGTCAAACTGGTCAAAGCGGAAAACCCGGTATTCCAGGAGCAGCCGGTCCCAAGGGACCGCCCGGCTTCAGCGGCAGCTGCGACCATTGCCCTCCGGCAAGACTGGCCCCTGGATATTAGGCCACTGTTCGCCGCCGCTGTCACTGCCATCCGTGAAGCCATACGTATTATTTACAAAAACAACAACAACAACCTTGCTTTTCGAATGTCCAGTATGGCCATGCCCACCGGCCAACAGTTCCGCTGAGACAATCACAATACTGTCAACGAACCTATCACCATCATCGACAACAATAAAAATAGGTTCCAGC
>TrinityPET_DN99461_c0_g2_i1 len=606 path=[0:0-605]
TACGGTGCCAATGATGGATCTGCTTGTGGGAATCTGTTCCCGGTTCAATCTGAATCCTACTTATGTCATACTCAACCTACCAACAGAGCGAAATCCAGGTTATCTTAGCTACAAGCCTTCGTCTGCAGTCAGTTCACTTCAAAGCGACTTGGTCATGGTGGTGCCAAAGTTTTATGTCGACAGACCGTTCACGGGTTTGAACCTGAAGGCCATTAACGATCTGCAGAATGACGATCCGTTTGTGACTGTTGACCTTCCACAACAGCCTAGCGTTGCGTACAGAACGAAGCGCAATTGCACAGTTGCTACCTTGGTGGAGGCGTTGCGAGCCGCTGGTCGATTGGCTGCCAACCAAAGGCCATTGCTTTTTGTCCTAAACGATTTGTCCAACCCGCTGAACAGTTGCCAATTGCTTGTCGACCTCAGTTGTAAACATTTCGTCTTGTATCCAAACGAAAAAACCTATCAACAGCAGGCAATGTTGAAGTTCAGTGAACAGGAAAGAAGAACGCCAAAAACGGTTTGTGTTTGCCTATTGCTACTGTCTACTTAACTACTGGCTTCATAGGTCAACAAAATGTGTGCTGGAGATGAAAATACAAGAAC
>TrinityPET_DN99461_c0_g3_i1 len=705 path=[0:0-704]
CAACAGCAGAGCCCAGCAGCATCGGCCGATAATGATGCAGGCAACTGCACACACCTGCAGCCAGTCTGTCGATACCGTCGCCGGCGGCGAAAACAACGCTGAACAGCAGCTGCAGCGGCGGCCCGCAGCCATCCTCCAGCCGGCTTCGATATGGACCAGGAGGGATATCGACCAATTCAAGCAAAGCGTCCGAGCCGAGCCCAATGGCGTCATCCACGTTGGCTCCAGCGAGACAGTGACGGTTCGCGTTCCTACACACGAAGACGGCAGCTGTCTGTTTTGGGAGTTCGCCACCGACCGATACGATATTGCTTTCGGTCTGTTCTTCGAGTGGACCGTAACGCCCGACGTGACCGTATCGGTGCATGTCAGCGAGGCCGATGAAGACGACGACGACGAGGACGATGAGGATGGCAATGACGGCGCGTCGTCAAAATTTGTCGGCGACTTGGAGAGAGGCGGCAACAAAGCTTCCGGTGTATCGGATGAAAAACCACAGATCGACCAAATTGTACCGCTTTATCGTCGTGACTGCCACGAAGATGTTCACGCTGGTTCGCATGTATACCCCGGCCGAGGCGTCTACCTGTTGAAGTTCGACAACTCCTACTCGCTGTGGCGTTCCAAGACGCTATACTATCGCGTCTACTACAGCAAATAAGGTGCGTTTCCCTTTTCTTTAGCAGCCTCCCCCCCCCCCCATTC
>TrinityPET_DN99432_c0_g1_i1 len=2617 path=[1:0-356 2:357-477 4:478-505 5:506-572 7:573-1306 8:1307-1556 10:1557-1570 12:1571-1591 13:1592-1623 15:1624-1631 16:1632-1664 18:1665-1870 21:1871-2616]
GGAATTTTTGTGGCTATTTTAACCGGTCTTTCTACTACTGAAATTGTTAAATTTGCAGTAGAAAAGAATTTAGTTATCAAAATGCCAGATTCTGTTCCTCCTGCTGTTAGTAAATCTTTCTCTGCTATTATTCCAGCTATGCTAGTTATACTATCTGGTTTAACTTTAAGAATTTTATTTGAAATTACACCATTTGATCATATTCATAATTTTATAATTACTATTATTGGAAAACCGTTAACTATTCTAGGCGGTTCTTTTATTGGAACTCTTCTAGCAGTTTTAGCAGCACAACTTCTTTGGTCTATGGGACTACACGGACCTAATATTGTTGGTTCTGTTATGACTCCTATTTGGCTAGGAATGATGGATCAAAATAGAATTGCTTTTCAAGCTGGAGAAGTCATCCCTAACATTTCTGGATCTAGCTTTGTTTTTTTAGCATCAAAATTAGGAGGCTCTGGATTAACTTTAGGACTAACTTTCTTTATGGCATTCTTTGCAAAGAGTAAGCAACTTAAAGAGATTGGAAAAATGTCTTTAGGTCCTGGAATTTTTAATATCAATGAACCTATTATTTTTGGTACGCCAATTGTTATGAATCCTATTTTAATTATTCCTTTTATCGTTGCTCCTTTAGTTACTACAACTATAACGTATTTCGGAATGAAATTTGGATTTATTGCTCTTACAAATGGAATTAATGTTCCTTGGACTTTACCCGCTCCTATCTATGGTTTCTTAGTTACTGGTGGACATATTTCTGGAGCTGTTATTGGAACTGTTGTTGTCCTTATCTCTTGTGTTATTTACTATCCGTTCTTTAAAATATATGATGCTCAAAAAGTAAAAGAGGAATGGTCTTTTGAACAAGAAGCAAAAAAAGATGAAGAAGAGATTGGAGAGTTTGAAACAATTTAAATAGGGAGGAGTGATTATGGATTTAGAAATGGCCGCTATGGGCTTAGTAGGAAATGCAGGTGAAAGTAGAAGTTTATCTTTCGAAGCTTTAAAGTTTGCTAAGAATGGCGAATTTGAAAAAGCTGAAGAACTTTTAAATGAAGCAAAAAAGTATTCATTAATGGCTCATGAAGTTCAAACAGAACTTATTTGTAAAGAAGCTGATGGAAATAAAGTTGAACTTGGTCTTTTAATGGTTCATGCTCAAGATCATTTAATGACATCTATTTTAGCAAGAGAACTTATACACGAATTAATTGAAATCTATAAAATAAAAAAATAAAACTTGGAGGAAATATTATGGATAAGAGATTAAAAATAGTTACAATTGGTGGGGGATCATCATATACTCCTGAAATCATTGAAGGTTTTATTAAAAGATATAAAGAATTACCTGTTAGTGAGCTTTGGCTAGTAGATATTGAAGAGGGTAAAGAAAAATTAGAGATTGTTGGAAATTTAGCTAAAAGAATGGTTGAACAAGCTGGATTAAAAGGTAAATTTGATATCCACCTTACTTTAGATAGAAGGGAAGCTTTAAAAGATGCTGATTTCGTTACAACTCAATTCAGAGTTGGACTTTTAGAAGCTAGAATCAGAGATGAAAGAATTCCTTTAAGATATGGAATGATTGGGCAAGAAACAAATGGAGCTGGTGGATTTACTAAAGCTTTAAGAACAATTCCTGTAATTTTAGATATTTGTAAAGACATAACTGAACTTTGTCCTAACGCTTGGCTTGTTAACTTCACAAATCCTAGTGGAATGGTTACTGAAGCTGTTATAAAATATTATCCAAATATCAAAATAGCTGGTCTTTGTAATGTTCCTATCGGAGTTAGAAAATCTGTAGTTGACGCATTAAAAGCTAAAGATGAAGAGGTTGAACTAATCTGTGGAGGATTAAACCACTTCTTCTGGGGAAGAAAAGTTTTACACAATGGTGTAGATAAAACTAAAGAAGCTGTAGCTGGAGTTTTAGCTGATATCGAAAACACTCCTGCAAACCTAAGAACAAAAGAGCCTTGGTTAAAAGATCAAATTATGGATTTAGGTATGATTCCTTGTGGATACCATAGATATTACTATATGACTGATGAGATGTTAAGAGCACAGGTTGCAGATATTAAATCTGGAAAAGGAACTAGAGGAGAGCAAGTTAAAGTTGTTGAAAATGAGTTGTTCGAATTATATAAAGACCCTAACTTAAATATTAAACCTAAACAGTTAGAGCAAAGAGGTGGACAGTATTATTCTGATGCTGCTTGTGAGTTAATTAACTCTATTTATAATGATAAAGGAACTGTAATTGTTGTTTCAACTAAAAATAATGGTGTTATTGATTGCTTACCTGATAACTGTGCTGTTGAAGTTACTGCTAGAGTTTATAGAGATGGTATCAAGCCATTCCCTCAAGATCCTATGCCTGTTGAAGCTAGAGGAATCTTACAGCTTATGAAATCATTTGAAGAGATGACTATAGAAGCTGCTGTTACTGGAAATTATGGAAAAGCTTTACACGCTTTAACTTTAAATCCTCTTGTTAATAGTGGTAATCAAGTAAAAACAATGTTTGACGAAATCATTAGAGAAAACTGGGATTTCCTTCCTCAGTTCCACCACGCTATATCTAGATATAAGTATTAATTGAAAAGGG
>TrinityPET_DN99432_c0_g1_i2 len=2486 path=[1:0-356 3:357-477 4:478-505 6:506-572 7:573-1306 9:1307-1556 10:1557-1570 11:1571-1631 16:1632-1664 17:1665-2035 20:2036-2069 22:2070-2164 24:2165-2204 25:2205-2311 27:2312-2351 28:2352-2485]
GGAATTTTTGTGGCTATTTTAACCGGTCTTTCTACTACTGAAATTGTTAAATTTGCAGTAGAAAAGAATTTAGTTATCAAAATGCCAGATTCTGTTCCTCCTGCTGTTAGTAAATCTTTCTCTGCTATTATTCCAGCTATGCTAGTTATACTATCTGGTTTAACTTTAAGAATTTTATTTGAAATTACACCATTTGATCATATTCATAATTTTATAATTACTATTATTGGAAAACCGTTAACTATTCTAGGCGGTTCTTTTATTGGAACTCTTCTAGCAGTTTTAGCAGCACAACTTCTTTGGTCTATGGGACTACACGGACCTAATATTGTTGGTTCTGTTATGACTCCTATTTGGTTGGGAATGATGGATCAAAATAGAATCGCTTTCCAAGCTGGAGAAGCTATTCCTAATATCTCTGGAAGTACTTTTGTATTCTTAGCATCTAAATTAGGTGGCTCTGGAATGACATTAGGTTTAACTTTCTTTATGGCATTCTTTGCAAAAAGTAAGCAGCTTAAAGAGATAGGAAAGATGTCTTTCGGCCCAGGTATATTTAACATCAACGAACCAATTATTTTTGGTACGCCAATTGTTATGAATCCTATTTTAATTATTCCTTTTATCGTTGCTCCTTTAGTTACTACAACTATAACGTATTTCGGAATGAAATTTGGATTTATTGCTCTTACAAATGGAATTAATGTTCCTTGGACTTTACCCGCTCCTATCTATGGTTTCTTAGTTACTGGTGGACATATTTCTGGAGCTGTTATTGGAACTGTTGTTGTCCTTATCTCTTGTGTTATTTACTATCCGTTCTTTAAAATATATGATGCTCAAAAAGTAAAAGAGGAATGGTCTTTTGAACAAGAAGCAAAAAAAGATGAAGAAGAGATTGGAGAGTTTGAAACAATTTAAATAGGGAGGAGTGATTATGGATTTAGAAATGGCCGCTATGGGCTTAGTAGGAAATGCAGGTGAAAGTAGAAGTTTATCTTTCGAAGCTTTAAAGTTTGCTAAGAATGGCGAATTTGAAAAAGCTGAAGAACTTTTAAATGAAGCAAAAAAGTATTCATTAATGGCTCATGAAGTTCAAACAGAACTTATTTGTAAAGAAGCTGATGGAAATAAAGTTGAACTTGGTCTTTTAATGGTTCATGCTCAAGATCATTTAATGACATCTATTTTAGCAAGAGAACTTATACACGAATTAATTGAAATCTATAAAATAAAAAAATAAAACTTGGAGGAAATATTATGGATAAGAGATTAAAAATAGTTACAATTGGTGGGGGATCATCATACACTCCAGAGATAGTTGAAGGTTTTATAAAAAGATACAATGAATTACCAATAAAAGAGCTTTGGTTAGTTGATATAGAGGATGGAAAAGATAAGTTAGAAATTGTTGGAAATTTAGCAAAAAGAATGGTTCAACAAGCTGGATTAGCTGATAAGATGTCAGTACATTTGACTCTTGATAGAAGAGAAGCTTTAAAAGATGCAGATTTTGTTACAACACAATTCAGAGTAGGATTATTACAAGCTAGAATAAGAGATGAAAGAATCCCTTTAAGATATGGAATGATTGGACAAGAAACAAATGGAGCGGGAGGATTTGCAAAAGCATTAAGAACAATTCCTGTAATTTTAGATATTTGTCAAGATATGACAGAGCTTTGTCCAGATGCGTGGTTAGTAAACTTTACAAATCCAAGTGGAATGGTAACAGAATCAGTTTTAAAATACTATCCTAATATAAAGGTAGCAGGACTTTGTAATGTACCTATTGGAGTTAGAAAATCTGTAACTGATGCATTAGGAGTTCCAGATGAAGAGATAGAGTTAGTATGTGGAGGATTAAATCACTTCTTCTGGGGAAGACAAGTTTTACATAATGGAGTAGATAGAACAGAGGAAGCGTTAGGAAAGATACTTACAGATATTGAAAACCTACCAGCGAACTTAAGACATGGAAAACCTTGGATTAGAGAGCAAATTATGGATTTAGGAATGATTCCTTGTGCATATCACAAATATTACTATTTAACAGATGAGATGTTAGCGGATCAATTAGAAGAGATAAGAAGTGGAAAAGGAACAAGAGGAGAGCAAGTTAAAAAAGTAGAGAATGAGTTATTTGAATTATATAAAGACCCTGAGCTAAATGTTAAACCAAAGCAGTTAGAGCAAAGAGGTGGGCAATACTACTCTGATGCAGCTTGTGAATTGATAAATTCAATATACAATGATAAAGGAACAGTAATAGTTGTTTCAACTAAAAATGAGAATGGTCTAATTGATTGTTTACCAGAAGGGTGTGCAGTAGAGGTATCAGCAAAAGTGTATAAGGATGGAGTTAAGCCGTTCCCACAAAAACCTATGCCATTAGAAGCTAGAGGGATTTTACAACTTATGAAAAACTTTGAACAATTAACAATAGAAGCTGCAGTTACAGGAAACTACGGGAAAGCACTTCAAGC
>TrinityPET_DN99432_c0_g1_i4 len=2486 path=[1:0-356 2:357-477 4:478-505 5:506-572 7:573-1306 9:1307-1556 10:1557-1570 12:1571-1591 14:1592-1623 15:1624-1631 16:1632-1664 17:1665-2035 19:2036-2069 22:2070-2164 23:2165-2204 25:2205-2311 26:2312-2351 28:2352-2485]
GGAATTTTTGTGGCTATTTTAACCGGTCTTTCTACTACTGAAATTGTTAAATTTGCAGTAGAAAAGAATTTAGTTATCAAAATGCCAGATTCTGTTCCTCCTGCTGTTAGTAAATCTTTCTCTGCTATTATTCCAGCTATGCTAGTTATACTATCTGGTTTAACTTTAAGAATTTTATTTGAAATTACACCATTTGATCATATTCATAATTTTATAATTACTATTATTGGAAAACCGTTAACTATTCTAGGCGGTTCTTTTATTGGAACTCTTCTAGCAGTTTTAGCAGCACAACTTCTTTGGTCTATGGGACTACACGGACCTAATATTGTTGGTTCTGTTATGACTCCTATTTGGCTAGGAATGATGGATCAAAATAGAATTGCTTTTCAAGCTGGAGAAGTCATCCCTAACATTTCTGGATCTAGCTTTGTTTTTTTAGCATCAAAATTAGGAGGCTCTGGATTAACTTTAGGACTAACTTTCTTTATGGCATTCTTTGCAAAGAGTAAGCAACTTAAAGAGATTGGAAAAATGTCTTTAGGTCCTGGAATTTTTAATATCAATGAACCTATTATTTTTGGTACGCCAATTGTTATGAATCCTATTTTAATTATTCCTTTTATCGTTGCTCCTTTAGTTACTACAACTATAACGTATTTCGGAATGAAATTTGGATTTATTGCTCTTACAAATGGAATTAATGTTCCTTGGACTTTACCCGCTCCTATCTATGGTTTCTTAGTTACTGGTGGACATATTTCTGGAGCTGTTATTGGAACTGTTGTTGTCCTTATCTCTTGTGTTATTTACTATCCGTTCTTTAAAATATATGATGCTCAAAAAGTAAAAGAGGAATGGTCTTTTGAACAAGAAGCAAAAAAAGATGAAGAAGAGATTGGAGAGTTTGAAACAATTTAAATAGGGAGGAGTGATTATGGATTTAGAAATGGCCGCTATGGGCTTAGTAGGAAATGCAGGTGAAAGTAGAAGTTTATCTTTCGAAGCTTTAAAGTTTGCTAAGAATGGCGAATTTGAAAAAGCTGAAGAACTTTTAAATGAAGCAAAAAAGTATTCATTAATGGCTCATGAAGTTCAAACAGAACTTATTTGTAAAGAAGCTGATGGAAATAAAGTTGAACTTGGTCTTTTAATGGTTCATGCTCAAGATCATTTAATGACATCTATTTTAGCAAGAGAACTTATACACGAATTAATTGAAATCTATAAAATAAAAAAATAAAACTTGGAGGAAATATTATGGATAAGAGATTAAAAATAGTTACAATTGGTGGGGGATCATCATACACTCCAGAGATAGTTGAAGGTTTTATAAAAAGATACAATGAATTACCAATAAAAGAGCTTTGGTTAGTTGATATAGAGGATGGAAAAGATAAGTTAGAAATTGTTGGAAATTTAGCAAAAAGAATGGTTCAACAAGCTGGATTAGCTGATAAGATGTCAGTACATTTGACTCTTGATAGAAGAGAAGCTTTAAAAGATGCAGATTTTGTTACAACACAATTCAGAGTAGGATTATTACAAGCTAGAATAAGAGATGAAAGAATTCCTTTAAGATATGGAATGATAGGACAAGAAACAAATGGAGCTGGAGGGTTTGCTAAAGCTTTAAGAACAATTCCTGTAATTTTAGATATTTGTCAAGATATGACAGAGCTTTGTCCAGATGCGTGGTTAGTAAACTTTACAAATCCAAGTGGAATGGTAACAGAATCAGTTTTAAAATACTATCCTAATATAAAGGTAGCAGGACTTTGTAATGTACCTATTGGAGTTAGAAAATCTGTAACTGATGCATTAGGAGTTCCAGATGAAGAGATAGAGTTAGTATGTGGAGGATTAAATCACTTCTTCTGGGGAAGACAAGTTTTACATAATGGAGTAGATAGAACAGAGGAAGCGTTAGGAAAGATACTTACAGATATTGAAAACCTACCAGCGAACTTAAGACATGGAAAACCTTGGATTAGAGAGCAAATTATGGATTTAGGAATGATTCCTTGTGCATATCATAAATATTACTACTTAACAGATGAGATGCTAGCAGATCAATTAGAAGAGATAAGAAGTGGAAAAGGAACAAGAGGAGAGCAAGTTAAAAAAGTAGAGAATGAGTTATTTGAATTATATAAAGACCCTGAACTAAATGTTAAACCAAAACAGTTAGAGCAAAGAGGAGGACAATACTACTCTGATGCAGCTTGTGAATTGATAAATTCAATATACAATGATAAAGGAACAGTAATAGTTGTTTCAACTAAAAATGAGAATGGTCTAATTGATTGTTTGCCAGAAGGATGTGCAGTAGAGGTATCTGCAAAAGTGTACAAGGATGGAGTTAAGCCGTTCCCACAAAAACCTATGCCATTAGAAGCTAGAGGGATTTTACAACTTATGAAAAACTTTGAACAATTAACAATAGAAGCTGCAGTTACAGGAAACTACGGGAAAGCACTTCAAGC
>TrinityPET_DN99564_c0_g1_i3 len=378 path=[1:0-26 2:27-122 3:123-182 5:183-197 7:198-219 8:220-377]
TGAATAATAGTGTAACTTGAGTGTAGTAGGAAAGGAAGCACCGGCTAACTCCGTGCCAGCAGCTGCGGTAATACGGAGGGTGCAAGCGTTAGTCGGAATTACTGGGCGTAAAGGGTGCGTAGGTGGGGATATAAGTTAGATGTGAAATACCGTTGCTCAACAACGGCCGTGCATCTAAAACTGCATTTCTAGAGGGATAGCGGAGAAAACGGAATTCCACGTGTAGCGGTGAAATGCGTAGATATATGGAAGAACACCTGTGGCGAAAGCGGTTTTCTAGCTACCCCCTGACACTGAGGCACGAAAGCAAGGGGAGCAAACAGGATTAGATACCCTGGTAGTCCACGCCGTAAACGATGAGTACTAGGTGTAGGGGGT
>TrinityPET_DN99564_c0_g1_i4 len=378 path=[1:0-26 2:27-122 3:123-182 6:183-219 8:220-377]
TGAATAATAGTGTAACTTGAGTGTAGTAGGAAAGGAAGCACCGGCTAACTCCGTGCCAGCAGCTGCGGTAATACGGAGGGTGCAAGCGTTAGTCGGAATTACTGGGCGTAAAGGGTGCGTAGGTGGGGATATAAGTTAGATGTGAAATACCGTTGCTCAACAACGGCCGTGCATCTAAAACTGTATTTCTAGAGGGAAAGCGGAGAAAACGGAATTCCATGTGTAGCGGTGAAATGCGTAGATATATGGAAGAACACCTGTGGCGAAAGCGGTTTTCTAGCTACCCCCTGACACTGAGGCACGAAAGCAAGGGGAGCAAACAGGATTAGATACCCTGGTAGTCCACGCCGTAAACGATGAGTACTAGGTGTAGGGGGT
>TrinityPET_DN99564_c0_g1_i5 len=387 path=[0:0-35 2:36-131 4:132-206 7:207-228 8:229-386]
GTTGTAGGAGGAATATTCCTATAGCTTGAGGGTACCAGGAAAGGAAGCACCGGCTAACTCCGTGCCAGCAGCTGCGGTAATACGGAGGGTGCAAGCGTTAGTCGGAATTACTGGGCGTAAAGGGTGCGTAGGCGGGGATGTAAGTCATGTGTGAAATACTGAAGCTCAACTTCAGCTGTGCACATGAAACTGCGTTTCTAGAGGAAGAGCGGAGAAAACGGAATTCCACGTGTAGCGGTGAAATGCGTAGATATATGGAAGAACACCTGTGGCGAAAGCGGTTTTCTAGCTACCCCCTGACACTGAGGCACGAAAGCAAGGGGAGCAAACAGGATTAGATACCCTGGTAGTCCACGCCGTAAACGATGAGTACTAGGTGTAGGGGGT
>TrinityPET_DN99564_c0_g2_i1 len=350 path=[0:0-349]
CTCCGTGCCAGCAGCCGCGGTAATACGTAGGGTCCGAGCGTTGTCCGGAGTTACTGGGCGTAAAGCGCGCGCAGGCGGCGGCGCTGGCCTGGCGTGAAAGCCCCCGGCTCAACCGGGGAACGTCGTCGGGGACCGCGCCGCTTGAGGGTGGCAGGGGCTGGTGGAATGCCTGGTGTAGTGGTGAAATGCGTAGAGATCAGGCGGAACACCCGTGGCGAAGGCGGCCAGCTGGGCCACCTCTGACGCTGAGGCGCGAAGGCGTGGGGAGCGAACGGGATTAGATACCCCGGTAGTCCACGCAGTAAACGATGCCGACTGGGCGTGGGGGGAGTTGACCCCCTCCGTGCCGG
>TrinityPET_DN99564_c0_g3_i1 len=354 path=[0:0-353]
CCTGACGGTACCAGAGGAATAAGCCTCGGCTAACTCCGTGCCAGCAGCCGCGGTAAGACGGAGGAGGCAAGCGTTATCCGGAATGATTGGGCGTAAAGCGTCCGTAGGTGGCTCGTCAAGTCTGCCGTTAAAGCGTCTGGCTCAACCAGATACAGGCGGTGGAAACTGAAGAGCTAGAGTACGGTAGGGGTAGAGGGAATTCCCGGTGTAGCGGTGAAATGCGTAGAGATCGGGAAGAACACCAGTGGCGAAAGCGCTCTACTGGGCCTGAACTGACACTGAGGGACGAAAGCTAGGGGAGCGAAAGGGATTAGATACCCCTGTAGTCCTAGCCGTAAACGATGGACACTAGGC
>TrinityPET_DN99668_c0_g1_i2 len=710 path=[0:0-409 2:410-709]
CGTGTTATTTTCTCACGATAATGAAGAGTTACTTCGAATTGTGAAAAATTTTGGCAGAGTTCAAACGATGAAGTCGATAACGAGTGGCGATATGATGTCGAATATTGCCGTCGCGATGCCAACAACAATGATAGTTCCGGATATAGAACATGCTGTACCGACGGATACTACCTGCGATGCATTTGGTGGTGAGATAATTAAGAATTCTACTAGTCAATCATCGATAGTCAGCTCGCTTGGTGAAGATTCGGGCTTGGGGCAGATCAGTCCGATAGCAAATGCTCAAGACAAAGCAAATATAAATACTGCGGAGATACCAGTCAGTGCCATAGCCGTGACATCCGATGCTTTTTCACCCGAAGAATTGAAATCGTTTAATGAAAAAATCAATGAAACTATAAGAGCAAAAGGTATTGACGAATTACTATCGGGTATAGGTGGAGTTAAACCTCCAATGAAAACAGCACGTCGTCGACTACAAAATTCTACTCGAGGCCATGGACGCGGTAATAGTGGTTTAGGTAATGGTTCTCGTGCGCCCCCAATGAAAGTGCCCGATTTAACTATATTCCAGTCATAGTCGTTACCAATTTTTATATTCTTTTTTGAATTCATTATCGCATTCACCTTCGGGCATCAAGTAATTCTGTTCGAAAACTTTTCTGTTTATTACTGATTTGTTACTTTCTTCCGCAGTTATATAATTTTCG
>TrinityPET_DN99737_c0_g1_i1 len=337 path=[0:0-336]
CGCTCCTATTGGAATTATGCTTACAATTTTAGCTCCTCCAGAAACAAAAAAGGAGGAAATTGCTGAAATTATGAGAGAAGCTCAGCAAGAAGCTGATAAGCTTGGTGTTTCTATAATTGGTGGACATACTGAAATTACCGCTGCGGTTAATAAAACGATAATATCTGCTACCTCAATTGGTATTGGGACAAAAGATAATTTTAAAAAAAGAGAGCACATTACTGCTGGTGATAGATTAATTATAACAAAAGGAGTTGGAATTGAAGGAACTGGTATTATTGCCTTTGAAAAAGAAAGTGAACTTCTCGATACTTTTTCTAAGGAGCTTGTTGATGAT
>TrinityPET_DN99737_c0_g2_i1 len=560 path=[0:0-430 1:431-559]
ATGAAAATTGGTAAACTTACTATTTCAGATTTAAATGATTTAATTTTTAAAAATATAAAAAATAGTAACGAAAGAATTCTTTCTGCTGGTGAAGTTGGAAGTGACTGTGCAGCTATTGAAGTTGGAGATGAAGTTGTTTATCTATCTACAGATCCTATAACTGGAACTAGCACTGGACTTGGAAAACTTGCAATCAACATCAACTGTAACGATATTGCTACAGAGGGAGTTTCTCCAACTGGTATAATGCTTACTATCTTAGCTCCTCCACACACTCAAAAAGAAGAGATTGCTTTGATTATGAAAGAAGCCCAAGAGGAAGCTGACAAACTTGGAGTTTCTATAATCGGAGGACACACAGAGATAACAGCAGCAGTCAACAAAACGATCATATCTGCTACATCTATTGGAATAGGAAAAAAATCTGACTTTAAAAAAAGAGAAACTATTGTCGCTGGAGATAGGTTAATCATAACTAAAGGAGTTGGAATTGAGGGAACTGGCATTATTGCTTTTGAAAAAGAGCTGGAACTTTTAGATGTTTTTCCAAAAGAAACTAT
>TrinityPET_DN99737_c0_g2_i2 len=1035 path=[0:0-430 2:431-1034]
ATGAAAATTGGTAAACTTACTATTTCAGATTTAAATGATTTAATTTTTAAAAATATAAAAAATAGTAACGAAAGAATTCTTTCTGCTGGTGAAGTTGGAAGTGACTGTGCAGCTATTGAAGTTGGAGATGAAGTTGTTTATCTATCTACAGATCCTATAACTGGAACTAGCACTGGACTTGGAAAACTTGCAATCAACATCAACTGTAACGATATTGCTACAGAGGGAGTTTCTCCAACTGGTATAATGCTTACTATCTTAGCTCCTCCACACACTCAAAAAGAAGAGATTGCTTTGATTATGAAAGAAGCCCAAGAGGAAGCTGACAAACTTGGAGTTTCTATAATCGGAGGACACACAGAGATAACAGCAGCAGTCAACAAAACGATCATATCTGCTACATCTATTGGAATAGGAAAAAAATCTGACTTCAAAAAAAGAGAAACCATTGTTGCTGGAGATAGGTTAATCATTACTAAAGGAGTTGGAATTGAAGGAACTGGTATTATTGCTTTTGAAAAAGAGATTGAACTTTTAGATATTTTTCCAAAAGAAACTATCCAATTTGCAAAAAATCTTTTAGATTTTACTAGTGTTGTTAAAGATGGAGTTATCGCTAATAAGTTTGCTAAAGGTATGCACGATGTAACAGAAGGTGGACTTTTAGGTGCTCTTTGGGAATCAAGTTGCTTCTATAATCTAGGTTTAGAGATTTCATACGATAAAATATTTATTCATCAATGCACAAAAGAGATTTGTAAATACTTTAAAATAGACCCTCTAAAGCTTATTTCAAGTGGAACTATGCTTATGGTTGTCAGCGAGGAAAATTCAGAGTTACTAATTAATGAATTGAAAAAAAATGGTATTGAAGCTTTTGATATCGGAGTATTTACAAATTCTAATGAGAAAGTTTTAATAAAAAATGGTGAAAGAATCAAAATTTCTTCACCTGAAAGTGATGAGTTATATAAAGTTATATAGTTAGGAGAGATTATATTGAATATAAAACAAAGAGTAATCGGTTTATTAAGT
>TrinityPET_DN99728_c0_g1_i1 len=1291 path=[0:0-1290]
TACTAATGAGAGTAATTGAAACAGAGGAGAAATTATTAAATAAAGAAGCTATGAATATGTATATAGGGATTCCATTTTGTCCATCAAAATGTAGATATTGCTCGTTTGCATCTTATGAAATAAATAGTAGCTTAGGTAGATTCTATGTGAAGTTTGTAGAGACTCTTTTAGAGGAGATAGAGCTTGTGGGTCAACTTTCAAGAGAAAAAGGATTTAAATATGAATCGTTATATATCGGTGGAGGAACTCCAAGTACCTTAACGGCAGAGGATACAATAAGAGTTTTAGAGGCTGTTCACAAGCATATAGATCTTTCAAATTTGAAAGAGTTTACTTTTGAAGCTGGAAGAGAGGACGCTATAACAAGAGAGAAGCTTGATATTCTAAAAAAATATGGAGTAGATAGAGTTAGCTTGAATCCTCAAACTTTTAAAGAGTCAACTTTAAAAGCATTAAATAGAACTTTTGATAGGACACATTTTGATGAAGTCTATAAAGATATAAAAGAGTTAGGATTTATTTTGAATATGGATATAATTTTAGGACTACCGGATGAAAGTATAGAAGATATACTAAGTACTTTAGAAGAACTAAAAAAATATGATATTGAAAATTTAACTGTTCATGCTTTAGCTAAGAAGAAAGGGTCTCCACTTTATCGAGAAAACTTTGAAGAATCAGAGGTTGAAAGAAAAATAGTAGAGGGTGCTATACTGAAATTAGTGAAAGAAAAAGGAATGGAACCTTATTATATGTATCGTCAAAAAAATAGTTTAGAGTGGGGAGAGAATGTAGGTTATTCTATTCCAGGAGCAGAATCTAGATTTAATATAGAGATGATAGAGGAAAATCAGCAAACTATGGGATTAGGTGGAGGAGCAATTAGCAAATCTATTCACAAAGATACAGAGTACAACGATCAGATAGAAAGATTGGTTAATCCAAAAGATCCAGCACTTTACATAGCTGAAATGAAGTTAAGACATAAGAAGAAAATAGAGTTTTTCTCATAAAATTTTGAGAGAGGTGTTTATGAAAAAGGTATTTTTATATGCTTTAATGTTAATTTTTTCTCTAACTTCTTTTGGGTTAGTGCAGAGTGAATTTAAGGTTATAGAAAGTAAAAACACTTTAGAATCGAATAATTTATTGTTAGATATAAATAGTGCTACTGCAGCAGATATGTTAAAAAGTGGAATATCGAAAAGCTATGTAGATAAAATAGTTGAGTATAGAGATATCACTGGTGGTTTTAGAAAACTTTCAGACATGACAAAAATATCTGGAATAG
>TrinityPET_DN99802_c0_g1_i2 len=1281 path=[0:0-647 2:648-1280]
AGATAATATCGATTCACATTGGTCAAGCTGGAGTTCAAATGGGGGCAGCATCATGGGAACTATATTGTGCTGAGCATCAAATATCTCCAGACGGTAAGGGTACCCAAAGTAGTACTACAAATAGTTCTTTTTCAACCTTTTTCTATGAGGCTTCTGGGGGTGAAAGATACGTTCCTAGAGCCCTTTTTGTTGATCTTGAGCCTTCAGTCATCGACAGCATTCGAGTGAGCAAATATAAAGAATTGTTTCATCCTGAACAATTGGTTAATGGGAAAGAGGATGCATCCAATAATTATGCTCGAGGAAAATATACTGCTGGCAAGCTAGCATTAGAAAATACTCTTGAACAAGTCCGAAAATTGGTGGAGCCTTGCCACAGTTTACAGGGCTTGATAGTTAATAATTCATTGGGTGGTGGCACAGGGTCCGGGTTTACCTCACTCCTCTCAGAACAATTTGCCACTGAGTTTGGAAAAAAAAGCAAGATGCAGATGGTTATATATCCAGCACCACAAGTGGCTACCTCAGTTCTTGAGCCTTACAATGCCATCTTTTCAACTCACGCCACGATGGACAACATCAATGTAGCATTTTTATCAGATAACGAAGCTGTTTATGATATTTGCAAAAAGAATCTAAGTATCGAGAGACCGACCTATGTCAATCTCAATCGCTTGATCGCTCAAGCTATCAGTTGTATTACCGTTAGTCTTCGCTTTGGTGGTATGCTGAACGTTGATATTAATGAGTTCCAAACAAATTTGGTTCCATTCCCTCGAGTTCACTTTCCACTAGTGGCATATGCGCCTATTAGCTCAGTGAAGAAATCGGCGCATGAGCAACAATCAGTTCAAGACCTAACCAATATGTGCTTCGAACCCGCATCACAACTAGTTAAATGTGATCCGAAGGCTGGGAAATACATGTCCTGTTGCTTACTATACCGAGGAGATGTTCTTCCTAAGGATGCTAACAACGCCATCAATACTTTGAAAACTAGAAAGAATCTCCAATTCGCCAGTTGGTGTCCAACTGGATTCAAAGTTGGTCTTAACCAGCAACCACCCGTCTGTGTGGAAAACAGTGACATGGCTTCAGCTAAGAGAGCCTTATGTGTACTTAGTAACACGACATCAATAGCGGAAGCTTGGTCAAGGTTAAGCAAAAAATATGAAACCATGTTCAAAAAACGAGCCTACACACATTGGTATTTGGGTGAAGGCTTAGAAGAAGCAGAGTTTGTAGATGCTCTCACAGATACTCAAAATTTGATAAAGGAGG
>TrinityPET_DN99746_c0_g1_i1 len=1114 path=[0:0-402 2:403-446 3:447-498 5:499-1113]
TGAAAGTGGAACAGCAGGATTCATGGCATCGCTTGTGAGTAGTATTCCTATGTTTGGAATTTTTAACAAGATGGATAGCAATAGTAAAATAATAAATAGTGCTTTTGCTGTTGCAGGTTCTTATGTTTTTGGTGGACAATTAGGTTTTGTTGCGGGAGTATCTCCAGAAAATATATTACCATTTATTGTGGCTAAGTTGGTTTCTGGTTTTGCTGCTATATATCTAGCAAAAACTATGTTTATAAATAAAAAGGAAAGAAATAATAGTTTTGTATTAAACAAAGGTTTGAAGATAAACTAGGGAGGAATAAATGGAGAAAATCATTATAGATTTAAAAGAGAGATATGCAAAGATTTTAGATGAATTAAAAGAGTTAAATCAGTTTCTTTTTGAAAATCCAGAATTGGGATTAAAAGAGGTAAAAGCAAGAGATAAGCATTGTGAGTTATTGAGTAAAAATGGATTTTTTGTTGAAAAAGGATACTGTGGAATAGAGACCGCATTTTTGGCAAATTATGCTGCTAAGAAACCTGGTCCAAGAATAGCTTATTTAGCTGAATATGATGCTCTACCAGAGATTGGGCATGGATGTGGACACAATATACTAGGAGTTACGAGTGTTGCCGCAGGAATACTTTTGAGAGAGTTTGTGAATGTCTATGGAGGAGAGGTTTTAGTAATAGGAACACCTGCCGAGGAGACAGATGGAGCAAAAGTTAAGATGGTTAAAGAGGGAGCTTTCAATAATATTGATGTAGCGATGATAGTTCATCCAACGAGTGGAAATATTCATTTGAGAAGTAGTTCTAGTCAAGCTATGGAAGCTTTACAATTTACATTTAGAGGAAAAACCTCTCACGCTGCAGGTGCACCTCATTTAGGAATAAATGCTTTAGATGGAGTTATAACACTATTTAATACAATAAATGCATTGAGACAGCAGATTCTGCCTACCGATAGAGTTCACGGAATAATAACAAAAGGTGGAGAAGCTGCTAATATAATACCAGATTTAGCAGTAGCAAACTTCTATGTAAGATCAAGAAATAAGAAAGAGTTAGATATACTTTTAAAGAAAGTTTTAAATTGTGCTAATGGGGCTGCTGTTTCAAC
>TrinityPET_DN99746_c0_g1_i2 len=667 path=[0:0-402 1:403-446 3:447-498 4:499-666]
TGAAAGTGGAACAGCAGGATTCATGGCATCGCTTGTGAGTAGTATTCCTATGTTTGGAATTTTTAACAAGATGGATAGCAATAGTAAAATAATAAATAGTGCTTTTGCTGTTGCAGGTTCTTATGTTTTTGGTGGACAATTAGGTTTTGTTGCGGGAGTATCTCCAGAAAATATATTACCATTTATTGTGGCTAAGTTGGTTTCTGGTTTTGCTGCTATATATCTAGCAAAAACTATGTTTATAAATAAAAAGGAAAGAAATAATAGTTTTGTATTAAACAAAGGTTTGAAGATAAACTAGGGAGGAATAAATGGAGAAAATCATTATAGATTTAAAAGAGAGATATGCAAAGATTTTAGATGAATTAAAAGAGTTAAATCAGTTTCTTTTTGAAAATCCAGAGTTAGGATTAAAAGAGGTAAAGGCAAGAGATAAGCATTGTGAGCTATTGAGTAAAAATGGATTTTTTGTTGAAAAAGGATACTGTGGAATAGAGACGGCATTTTTGGCAAATTATGTGGCTAAAAATCCAGGGCCAAGAATAGCTTATTTAGTTGAATACGATGCTCTACCAGAGATTGGTCATGGATGTGGACACAATATATTAGGGGTTACAAGTGTTGCGGCGGGAATACTTTTAAGAGAGTTTGTAAATATCTATGGAGG
>TrinityPET_DN99769_c0_g1_i1 len=441 path=[0:0-440]
TGAAATTCAAAACGAAGAACAAAAAGAACAAGAAGAGATCGTATCAGATCCAAATAAACTTTACAATATACTAGGTGTTATGTTTGAAACTACAAAGAAAAGATACAGTTTTGAAATTATAGATAACATTGAATATAAAAAAGGTGACAAAGTAATTGTTGATACTATCAGAGGAAAAGAGATTGGGGTTGTTTATGGTGGACCGATGCAACTTCCAGAAAGAGTGCTAGTATTACCATTAAAACCAGTTGTAAAAAAAGCAAGTGAAGATGAAATAAAAAAATATGAAGTACTTCGTTTAGAAGCTAAAGAGGCATTCAAAGTTTGCAAAGAAAGAATAGGATTCCATAAGTTACCAATGAAGCTTATAGAAACAGAATTCACATTTGATAAAACAAAACTTATATTCTATTTTACAGCGGAAGGAAGAATTGATTTTAG
>TrinityPET_DN99769_c0_g2_i1 len=1704 path=[0:0-548 2:549-906 3:907-1703]
TGAAATTCAAAACGAAGAACAAAAAGAACAAGAAGAGATCGTATCAGATCCAAATAAACTTTACAATATACTAGGTGTTATGTTTGAAACTACAAAGAAAAGATATAGTTTTGAAATTGTAGATGATATAGAGTATAAAAAAGGTGACAGGGTAATCGTTGACACTATAAGAGGAAAAGAGATTGGTATTGTTTATGGTGGACCTATGCAGCTTCCAGAAAGAGTATTGGTTTTACCACTAAAACCAGTTGTAAAAAAAGCAAGCGAAGAAGAGATTAAAAAATATGAGACACTTCGTTTAGAAGCGAATGAAGCTTTTAAGGTATGTAAAGAGAGAATAAATCATCATAAACTTCCAATGAAGCTTATTGAAACTGAATATACATTTGATAAAACAAAACTTATATTTTATTTCACAGCTGAAGGAAGAATTGATTTCAGAGATTTAGTAAAAGATTTAGCAAATATCTTTAAATTAAGAATAGAGTTAAGACAAATTGGTGTGAGAGATGAAGCTAGAATTCTTGGAAATATAGGAGTATGTGGAAAGGAACTTTGTTGTAGAACATTTATCAATAAGTTTGATTCAGTATCAATAAAAATGGCAAGAGACCAAGGGCTGGTAATTAATCCAACAAAAATTTCAGGAGTATGTGGAAGATTACTTTGCTGTATCAATTATGAATATAAACAATACGAAGAAGCATTAAGAGTTTATCCAGCTGTAAATCAGTTAGTTAAAACAACTAAAGGTGAGGGGAAAGTAATGAGTATCAGTCCTCTAAATGGATTCTTATATGTTGATGTTGAAGGAAAAGGAATCATGAAGGTTCTTATCGATGAAATAAAATTCAATAAAAAAGAAGCTAAAAAATTACAAAATGTTTTATCGACTGAAGAATTGCAACATAAAGTTTTAGAAAAGGAGTAGTAAACACAAATGGTTTTAGAAAATGAAGATATAGCTAACATCTGTGATGGATATAGCTTAATTCAAAAAAAAGATGGATTTAGGTTTGGAACTGATGCAGTTCTACTGTCTAATTTTTTCAATGGGAAAAAGAATGCAAAAGTTTTGGAGATAGGCACAGGAAACGGAGCTATTCCAGTACTTTTATGTGCTAAAGATAAAATTACTAAAATGAAAGCTGTAGAAATTCAAAAAGAAATTGCTGAGTTGGCAGTAAGAAATATAAAGAGAAATAACTTAGAAGAAAAAGTTGAAATTGTGAATATAGATGTAAAAGATCTTGGAGAGGGAAATACATATGATTATATAATTTCAAATCCGCCATATATGGTTTTAGATGGCAAAGAGATTAACGAAAAAGATATAAAAAGTATAGCTAGACACGAGATAAAACTAAATTTAAAAGAGTTTGTTGAAAATGCAAAAAGGCTATTGAAGCCAAGAGGCGAACTATTTATGGTTCACAAAAGTTACAGATTTTTAGAGATATCAGAGGAACTTGGAAAATGTGGATTTTCTGTAAAAAGAGTAAAATTTGTTCACTATTCAAAAGACAAGGATTCAAGTATAGTTTTAATTGAAGCTAGTAAAGGGAGAAAAAATATATTAAAAATTGAAACTCCTATTTTTTTAAACGATAATTAAAGAGATTTTATGGGAGAGGATAATAAACCTCTCCCTATTTTAATGGAGGCGATTATGTTTAAGATAAGTTCTAAATATACTCCTACAGG
>TrinityPET_DN99769_c0_g2_i2 len=1704 path=[0:0-548 1:549-906 3:907-1703]
TGAAATTCAAAACGAAGAACAAAAAGAACAAGAAGAGATCGTATCAGATCCAAATAAACTTTACAATATACTAGGTGTTATGTTTGAAACTACAAAGAAAAGATATAGTTTTGAAATTGTAGATGATATAGAGTATAAAAAAGGTGACAGGGTAATCGTTGACACTATAAGAGGAAAAGAGATTGGTATTGTTTATGGTGGACCTATGCAGCTTCCAGAAAGAGTATTGGTTTTACCACTAAAACCAGTTGTAAAAAAAGCAAGCGAAGAAGAGATTAAAAAATATGAGACACTTCGTTTAGAAGCGAATGAAGCTTTTAAGGTATGTAAAGAGAGAATAAATCATCATAAACTTCCAATGAAGCTTATTGAAACTGAATATACATTTGATAAAACAAAACTTATATTTTATTTCACAGCTGAAGGAAGAATTGATTTCAGAGATTTAGTAAAAGATTTAGCAAATATCTTTAAATTAAGAATAGAGTTAAGACAAATTGGTGTGAGAGATGAAGCTAGAATTCTTGGAAATATAGGAGTATGTGGAAAAGAACTTTGTTGCAGAACATTTATAAATAAATTTGATTCAGTATCTATAAAAATGGCCAGAGATCAAGGTTTAGTAATCAATCCAACTAAGATTTCAGGTGTTTGTGGAAGATTACTTTGTTGTATAAATTATGAATACAAGCAATATGAAGAGGCTTTAAGAGTTTATCCAGCAGTTAATCAGTTGGTAAAAACGACAAAAGGCGATGGAAAAGTAATGAGTATAAGTCCTCTAAATGGATTCCTATATGTGGATGTTGAAGGTAAGGGAATTATGAAAGTTCTTATCGAAGAGATAAAGTTTAATAAAAAAGAAGCTAAAAAGCTACAAAATGTTTTATCAAAAGATGAATTACAGCATAAAGTTTTAGAAAAGGAGTAGTAAACACAAATGGTTTTAGAAAATGAAGATATAGCTAACATCTGTGATGGATATAGCTTAATTCAAAAAAAAGATGGATTTAGGTTTGGAACTGATGCAGTTCTACTGTCTAATTTTTTCAATGGGAAAAAGAATGCAAAAGTTTTGGAGATAGGCACAGGAAACGGAGCTATTCCAGTACTTTTATGTGCTAAAGATAAAATTACTAAAATGAAAGCTGTAGAAATTCAAAAAGAAATTGCTGAGTTGGCAGTAAGAAATATAAAGAGAAATAACTTAGAAGAAAAAGTTGAAATTGTGAATATAGATGTAAAAGATCTTGGAGAGGGAAATACATATGATTATATAATTTCAAATCCGCCATATATGGTTTTAGATGGCAAAGAGATTAACGAAAAAGATATAAAAAGTATAGCTAGACACGAGATAAAACTAAATTTAAAAGAGTTTGTTGAAAATGCAAAAAGGCTATTGAAGCCAAGAGGCGAACTATTTATGGTTCACAAAAGTTACAGATTTTTAGAGATATCAGAGGAACTTGGAAAATGTGGATTTTCTGTAAAAAGAGTAAAATTTGTTCACTATTCAAAAGACAAGGATTCAAGTATAGTTTTAATTGAAGCTAGTAAAGGGAGAAAAAATATATTAAAAATTGAAACTCCTATTTTTTTAAACGATAATTAAAGAGATTTTATGGGAGAGGATAATAAACCTCTCCCTATTTTAATGGAGGCGATTATGTTTAAGATAAGTTCTAAATATACTCCTACAGG
>TrinityPET_DN99789_c0_g1_i1 len=1016 path=[0:0-1015]
CCAAGCATAATTTCAACGGACGGAACAATGACGAGTTGTGCTTCAAAAAGGGCGACGCCATTGTGGTTACGCAGCAATTGGGCGAAGGCTGGTGGGAAGGCACGCTGAACGGCAAAACAGGGTGGTTTCCGTCCAACTATGTGGCCCTGGAAAAGCAAGAGCCGTCCGCCAAGAGCCACCGTTTGCAAGTTCAAGAAACCGAGGCGCCGTCGTCGGCTGGCCAAGAAAGCCGACTGGCCTTCTGCAACATGGTTCTCGGCGACTTGATGGAAAACGAGCAGAAAAGTCTGGACGAATTGGTCGAACTGTGGGAAGTGTATCTGACCCGTCTGAAGGAGGCCCAAATTTTATCGAAGTCCGACTTCCGCTGTCTGGTCGGCAACATTGTTCAGCTGATCCAATTCCAGTCGGATTTGTACGACGACCTGACGCAGGAGGCCCGAAAGGGTCCGATGGAACGGCGCATTGGCGGAAAGTTTCTACGTTCCGCCGAAACGTTGAGACACCTGTTGGCCGCCTATTGCCGCAATCATCCAAACGCAGTCGGCGTCATCGAACGAAATCGAGAACAATTGTCGCAGTTTATGCAGTCTTTGGGAGCCAACGAACTGCTGCTGGTTACTCGCCTGAGTCAGCCGTTTCGGCACGTCGGCACTTTTGCAGTGGCTTTGTTGGAAATTGGAAGAAATATGGAGGAAAACCATCCAGACCGGGGAGACACTCAGCGTGCCGTGGAAGTGTATCGAGAAATCTCGCTATACTGCAGCGACGTGCGCAAACAAAAAGAGATGCAGTTGGATCTGCTGAAAAGTCACATCAGTGGCTGGGAGGGAGAGCCGTTGGAAACGCTCGGAGAAATTCAACAACTGACAAAAGCCTACGCACGTCTGGGCGATCAGTACGAAGGTGACTCTTGTATCGCGCTGTTGCCCGACTGTCTGCTTGTGTTGCAAGTGTCACCCCAGATGAACGGCTACATATATAAGGGACGCATCAGCTTGAGCGGAAAGGTGGCT
>TrinityPET_DN99956_c0_g1_i1 len=902 path=[0:0-253 2:254-901]
ATTATCTAACGTCCGTTTGCACTGGATCTCTTTTGTCACGGTCTGTTGTTATAACAGCTGCTCATTGTTTGCTTTCTCTATATTTTGAAACAGTGGTAGCTGGAAATTCAGTAAAACTTACTATACATGAACTTGAAGATGGTATAATAAAAGGAAGAGCTGTGAATGGAAGAATGAGCACTAACAATTTCGTCTTCCATTTCGATTTGAGCGTACCAGTTGGTCATCGGTCCGATATAGGTCTAGTGGCTCTAGATCAACCTTTTCCAATATGCTCGAAACAACTGAGAAGGAAGACTAGTATTGCTAAGTTGCCTGTGCGTGATTTGAAGGCTCGGATATGGCAGCCAACTGAGGATGATTTTAGTGAAATGAAATGCACTCTTCTCGGTTACGGTTCCACAGAAATCGAACCTGAAAATCAACGGGAAGCGCACAATATATTAAAAAAAATACCTAATGTCGATCCAGAAATTGTTGGTACCTACGAAGTTGAATCAAGGCTCTCAAGTCCACTGGACAAAGGAAGAAGCTGTAAAGGTGATTCGGGAGGTCCACTTATTTGTGCCGATAATCTCACTGACGCTCGCAATTTATACGGTATCGCATCAACTGTTTCCAAGCAAGTAATGGATTCAAACTTCACACACTGCTATGATGATGAGTATGCAACGCGAGTCGGTAACTATTATATCAATGTAAAGGTTGCGATACCTTTTATACAAGGTGCCTTAAAAAAGATGGGCAAGTTGCAAGAAGTGATTGACGATAATGAGCTGTGTGATAATTACCATAAAGAACTTGAGAAAAATAAACCCTAGCAAAAGGCGAAAAGCCAGATATACTTTTATTTTAAATCTGCTTTTTTATCTCAATAATCAATGAAATATAAAATATGCGTC
>TrinityPET_DN99984_c0_g1_i1 len=328 path=[0:0-136 1:137-191 3:192-327]
CAAGCTTTGTACGCAACGGTAAACAAGCATTTTAAAAAAACGGAACAAGGACCAACAATAATGAGCAATATTCCGACAGAACTGAAATACGCCTCTTCACACGAATGGATCCGCAAGGAAGAAGACGGTAGCTACACTGTGGGTATCACTGAGCACGCTCAAGAGCTGTTAGGTGACATGGTTTTCGTTGAGCTGCCAGAAGTGGGTGACACTGTCACGGCGGGTGAAGACTGCGCTGTTGCAGAATCGGTCAAAGCGGCTTCTGACATCTACGCGCCAATCTCGGGTGAAGTGATTGCGGTAAACGAAGCGCTGGAAGACTCGCCAG
>TrinityPET_DN99984_c0_g1_i2 len=328 path=[0:0-136 2:137-191 3:192-327]
CAAGCTTTGTACGCAACGGTAAACAAGCATTTTAAAAAAACGGAACAAGGACCAACAATAATGAGCAATATTCCGACAGAACTGAAATACGCCTCTTCACACGAATGGATCCGCAAGGAAGAAGACGGTAGCTACACCGTAGGGATCACCGAGCACGCCCAAGAATTACTGGGTGACATGGTGTTCGTTGAACTGCCAGAAGTGGGTGACACTGTCACGGCGGGTGAAGACTGCGCTGTTGCAGAATCGGTCAAAGCGGCTTCTGACATCTACGCGCCAATCTCGGGTGAAGTGATTGCGGTAAACGAAGCGCTGGAAGACTCGCCAG
>TrinityPET_DN100080_c0_g1_i1 len=390 path=[2:0-164 4:165-166 5:167-389]
CTGAGACGGCGCTGCGTCAGTGGAGGAAGGGCGCACTGCGCGTCGATCCACTGGCCCAGGTGTCGGCCATCGAGCGCTACCTGCTGAGCAAAGGTGTGCGGCGCGTGTCGGCCAAGACCGAGCGCAGCGACGATGACGATGAAGGCTCGGAGTCGTTGGGTGAAGAAGAGGAAGAAGAGGCGCAGGACGAGGAGGGGGTTGGTAGCAGCAGCAACGTGGACGCCATCTCAAGAGTGCACCGTCAGGCTGCCAACAACCAGACCACAGCTGCGCCCGTGGCGGCACCCAACGGCGGTGCGGGTGGGCAGCACGAGCTGCAGCTGCTGATGAACGACCAAGTGCTGCCCTACGACATAACCATCTACCAGGCGGTCCGTCAGTACGGTGGCC
>TrinityPET_DN100049_c0_g1_i1 len=384 path=[0:0-383]
CTGACGGCTTCACACAGGGAAGAGTGCGCACTCAGGCGCCCATAACGACTTATTGCAGAGGCGAAAATATGAATAAATCCATGCTTGCCGTATTGGTCAGTGGTTTGCTGGCGGCCGGAGCCGTGCAGGCCGCCGCTCAGGACAATACCTGGTATGTCGGTGGCAAGGCCGGTTGGTCCAATTACTATGGCGTTGACCACAACCAGTATGCCGAGTCGATTGCCCAGACGTTGGGTAATACCAGCGAGAACACGGATGATCTGGGTCTGGGCCTGTTCGCCGGTTACCAGCTCAACCCCAACCTGGGTTTCGAGCTGGGTTATGACTGGCTTGGCAAATACGACACCACTTCGGGCACTGGCGCCAATACCCTCAATACCGAAG
>TrinityPET_DN100116_c0_g1_i1 len=396 path=[0:0-395]
ATGCGAATGCATAGGTGCTACAAAAATCAAGTTCACTTATCCGGTGCGAATCGATTCTATTGGCTGGCCTATTTGTGCATGAACAAACCGCGATTGGGTTTCGACGATCGCGGCAAACGATGCGACACGCTGTGGACAGTGGGTAACTATTTGGAAGTGGCCGTTGGAAGTGGCCCTGACGATCTGTATGCCATTGGCATTGTGATCAAAGTGTGCGGACATATTGTCTGGGTTCGCTGTGACCACTTTCTGCCGTCCGGCATCCGGGTATACGACATCCGAGACTGCACCGATCTCTATCCGTGTGGTTGGAGCGAACGGCTGGGATTGCCGCTGCTGCCGTTCCAACGATCTCCAACACCCGTTGTTGCGCCCAGCATGGACCATCCCATCAAC
>TrinityPET_DN100160_c0_g1_i1 len=804 path=[0:0-590 1:591-641 2:642-803]
TTGGCAAGTTCAGCTCGTTGGTATTCTTGCAAGCTCATAGCCCGTTTGAAAATGCTGAAGTAGCCCTGGAAGAGTGCGTCGCGATTTCCGAAGGTACGTTGCCGCCGATGTTGACGAATTTTTTGGAGCTCAACATGCCGGCCTCAAATGACAAGGAGAAACAAACGCTGGGCATTTCCGACGCCAAACTGGGCCAGGCTATTTGCGCCAGACTGCCTTGGATCAGGTGTGTCCATGTGGACATTGTGCCTGAGTTGATTCGTGGCATACGTTACCATCTTGTCAAATATCTGAAGAAGTTGGATGCCACGGACGAACGGAACGCTCAGTTGGGTCTGGGTCATGGCTTGGCTCGTTCCAAAGTTAAATTCAATGTAAACAGAGCGGACAACATGATCATGCAGGCCATTTCACTGATCGACCAAATGGACAAAAATATCAACGGCTTTGTCATGCGAATACGAGAATGGTATTCCTATCATTTCCCCGAACTGTACAAAATGGTACCCGATATGTACTTATTCTGCAAGTGTACGGAATACATTGCAGAAAGAGCCACGTTTACGGAAGATAAGGTGGCCGGTTTAGCTGGTCCGTCTTCATTGCCTTGCCGGGAGTCGATCATCAGATCCGTTTATATAGAAATACTACAAGACGAAGAGAAAGCCAACGAAATCTTCGAGGCGTCGCGCAGTACGATCGGAATGGACATCAGTGCCGTCGACTTGGTGAACATCAAACGCTTCTGCACCAAAGTGTTGAGTCTGATTGAGTACCGTCGAAATATGCTGTTGTATCTGAAAG
>TrinityPET_DN100160_c0_g1_i2 len=753 path=[0:0-590 2:591-752]
TTGGCAAGTTCAGCTCGTTGGTATTCTTGCAAGCTCATAGCCCGTTTGAAAATGCTGAAGTAGCCCTGGAAGAGTGCGTCGCGATTTCCGAAGGTACGTTGCCGCCGATGTTGACGAATTTTTTGGAGCTCAACATGCCGGCCTCAAATGACAAGGAGAAACAAACGCTGGGCATTTCCGACGCCAAACTGGGCCAGGCTATTTGCGCCAGACTGCCTTGGATCAGGTGTGTCCATGTGGACATTGTGCCTGAGTTGATTCGTGGCATACGTTACCATCTTGTCAAATATCTGAAGAAGTTGGATGCCACGGACGAACGGAACGCTCAGTTGGGTCTGGGTCATGGCTTGGCTCGTTCCAAAGTTAAATTCAATGTAAACAGAGCGGACAACATGATCATGCAGGCCATTTCACTGATCGACCAAATGGACAAAAATATCAACGGCTTTGTCATGCGAATACGAGAATGGTATTCCTATCATTTCCCCGAACTGTACAAAATGGTACCCGATATGTACTTATTCTGCAAGTGTACGGAATACATTGCAGAAAGAGCCACGTTTACGGAAGATAAGGTGGCCGGTTTAGCTGAAATACTACAAGACGAAGAGAAAGCCAACGAAATCTTCGAGGCGTCGCGCAGTACGATCGGAATGGACATCAGTGCCGTCGACTTGGTGAACATCAAACGCTTCTGCACCAAAGTGTTGAGTCTGATTGAGTACCGTCGAAATATGCTGTTGTATCTGAAAG
>TrinityPET_DN100402_c0_g1_i1 len=536 path=[0:0-535]
GGTCATCCGCAACCCCAACTATGACTCGTCAACATTTATGACAATGGCATACATTTTAATAGTTCAGCCTCTATTCATGAGCGCTGCTGGAATGGATGTAAAAGCTGTTACTATTGTAACTGCGATACTATCAGCTGCATTTTCAATCGTTATGGGACTATATACAAATAGACCTTTTGCCATGGCACCAGCTATGGGAGGAAATGCTTTCTTTGCTTATACTTTAGTTGCCGGAGGAATGGTAACTTGGGAAACAGCTATGGGAATGGTATTTCTATCAGGAATAGGATTTTTATTATTAACAGTTCTTGGATTAAGAGGACTTATAGTAGAAGCGATTCCTAAAAATTTAAAATTTGCTATTGGAGTAGCTGTAGGATTCTTCATAGCTATGGTAGGATTTAAAAATGGTCAAATAATGACTATTGGAAACGGGACAATCTCTATGGGAAGCATCTCTAATCCAAATACCATACTATCTTTAATCGGACTTTTCATAACAATTGCACTTGTTTTAAATAAAGTAAAGGGCGGAA
>TrinityPET_DN100304_c0_g1_i1 len=1143 path=[0:0-1142]
GGGAAATCAGCTTCTGTTAAAATTCCTACAGTTGCTTTTGGATTATCAAAAGCTGGAATTGATTACGATTCGTTAGATGGAGAGCCTTCAACACTATTCTTCATGATTGCTGCTCCTGCTGATGCTACAGATTCTCATATAGAGACTTTATCACAACTTACTTCTCTTCTTTTAGAAGACGATGTAAGAGAGCAACTTTTAAATGTTACTTCAGAAGAAGAGGTTCTGAATATCCTTTTACAAGATGCACCTGTTAAAGAGGAAACTGTTTCTGTTGGAAATAACTTTGATGTTTTAGCTGTAACTGCTTGCCCTACAGGAATTGCTCATACATATATGGCTGCTGAAGCTTTAAATAAAAAAGCTAAAGAGATGGGTGTAACTATAAAAGTTGAAACTAATGGTTCAACTGGTGTTAAAAATATGATAACTGACGAAGATATCAAAAATGCAAAAGGAATCATTGTTGCTGCAGACAAAAATGTTGATATGGCTAGATTCAATGGAAAGAACGTTGAGATTGTTCCTGTTAAAGATGGAATAAAAAGACCTCAAGAACTTATTCAAAACGCGTTAGATAAAAAAGCCCCTGTGTATTCTTCTAATGAAACTTCAAAGTCTACACCTAGTGATAGAAAAGGATTCTATAAGCATCTTATGAGTGGAGTTTCTAATATGTTACCATTCGTTGTTGGTGGAGGAATATTAATAGCTTTATCATTTATCTTTGGAATTAACGCATCTAATCCAGCTGATCCTAGTTTCAATCCAATAGCTAAGATTCTTATGGATATCGGTGGAGGAAACGCATTCTTCTTAATGGTTCCAGTTTTAGCTGGTTTCATTGGTATGAGTATCGCAGATAGACCTGGTTTTGCTCCTGCGATGGTTGGAGGACTTATTTCTGCTAATAATGGCGGTGGGTTCCTTGGTGGTTTAGTTGGAGGATTCCTTGGTGGTTATGTAGTTGTTCTTTTAAAGAAAGTTTTTGCTAAGCTACCTGAAAAATTAGAAGGTATCAAACCTGTTTTACTTTACCCTCTATTTGGTATTTTAATAACTGGACTTCTTATGTATACTGTTGTTATATCTCCTGTTGCTGCTATAAACAATGGAATTACAAGTTTTTTAAATAGTCTTGGA
>TrinityPET_DN100378_c0_g1_i1 len=475 path=[0:0-201 2:202-289 3:290-474]
TATTATATTCAGCATCAAACGTTCTTCTATGATATCTGGCTTATAATAGCCACGCTATTAAAGATAGTAAACAAAGTTAAGAATGAGGATGTTGTAAAAGATGAGAAGCTGTTAGCTAAAAGAGAGGATATGGTAGCTAAGATAGGGGTGGAGTACTAATGAAGAAAACTCTACTAATAACAGGAGCAAGTGGATTTATTGGAAGTAATTTTATAAAAAAGTATGAGAATGAATACAATATAATCCCTGTTTGCTTAATAGAAAAATCTCCAGAGGAGTTAGATTTTACTGGAGTGGATAGTATTCTTCACTTAGCTGCGTTAGTTCACCAGATGAAGGGAGCACCAGAAGAGAAGTATTTTGAAGTTAATACTGAACTTACAAGAAGATTAGCAGTTAAAGCTAAAGAAGCTGGAGTGAAGCACTTCCTATTTTATTCTACAGTAAAGGTTTATGGATTTGATGGGGATTTAAA
>TrinityPET_DN100378_c0_g1_i2 len=475 path=[0:0-201 1:202-289 3:290-474]
TATTATATTCAGCATCAAACGTTCTTCTATGATATCTGGCTTATAATAGCCACGCTATTAAAGATAGTAAACAAAGTTAAGAATGAGGATGTTGTAAAAGATGAGAAGCTGTTAGCTAAAAGAGAGGATATGGTAGCTAAGATAGGGGTGGAGTACTAATGAAGAAAACTCTACTAATAACAGGAGCAAGTGGATTTATTGGTAGTAATTTTATAAAAAAGTATGAAAGTGAATACAATATAATACCTGTTTGCCTAATAGAAAGATCTCCAGAGGAGCTAGATTTTACAGGAGTGGATAGTATTCTTCACTTAGCTGCGTTAGTTCACCAGATGAAGGGAGCACCAGAAGAGAAGTATTTTGAAGTTAATACTGAACTTACAAGAAGATTAGCAGTTAAAGCTAAAGAAGCTGGAGTGAAGCACTTCCTATTTTATTCTACAGTAAAGGTTTATGGATTTGATGGGGATTTAAA
>TrinityPET_DN100347_c0_g1_i1 len=538 path=[0:0-537]
CAAAAAAGGGAGGATTTATGAACAACATGCTAGAAATTTTTGGACAATTTTGCTTTACAGAGGATAAGTTAAAAAGCAGAATACCAGAATCGTATTTTAAAGAGTTTAAAAAGGTTCAAAACGGAGAAAAAGAGTTATCTATCGAACTTGCGGACTCTATAGCTAATGCAGTTAAAAATTGGGCTACTGAAAATGGAGCAACACATTTTACACACTGGTTCCAACCTTTGACAGAACTAACAGCAGAAAAGCATGATTCATTTATTTCAATGTCTTCAGATGGAAGTTGTGTTTCACAGTTTTCAGGAAAAGAGCTTATAAAAGGAGAAGCTGATACATCATCATTCCCAAATGGAGGAGTAAGGTCAACTTTTGAAGCTAGAGGATATACTGCATGGGATTGTAAATCGCCAATGTTCTTAAGAGGAGAGGGATTATCTAAATCATTATATATTCCAACGGCATTCATAGGATATAATCAAATGGCATTAGATAAAAAAGTTCCGTTACTAAGATCGATTGATTTTATATCAGAACA
>TrinityPET_DN100399_c0_g1_i1 len=448 path=[0:0-447]
GGCATTAATAATTGGAAAAGGAGTTGAGGTGCCTTTAAGCCAAGTAACAGAAATAATCGATAAGTTATTTGGTAGTTTTGAAAAAAGTGATTATTACTCTTTGTTAAGTATAGAGGAAGAGTATTTAAGAATATTAAAAAATTATGAGGATTATAAACCTGTAATAAAGTTATTACACTATTACAGTAAGAATTATCCTCAAAAATTGGATGAAAAATTTAATTTATTTAGAAACTATTTGGAGTAAAATAGTAAGGAGAGAGGGAAAATGGTAAGAGTAGGAAAAAGACAAACTTTAAAGATTAATAACTTCAGCAGCAAGGGAGCACATTTAGATGCAGGAACAGGAGATGCTAATGATAATATTCTTCTACCAAATAACGAATTAGAAGGAAAAGTATTAGATATTGGTGATGAGTTAGACGTTATGATATACAGAGATTCTGAG
>TrinityPET_DN100399_c0_g2_i1 len=1738 path=[0:0-1737]
AAAAATTATGAGGATTATAAACCAGTAGTAACATTATTACAATATTACTATAAAAATTATCCCCATAAATTGGATGAAAAATTTAATTTATTTAGAAACTATTTGGAGTAAAATAGTAAGGAGAGAGGCGAAATGATAAAAGTAGGAAAAAGACAAACGATGAAGATTAACAACTTCAGTAGTAAAGGTGCACATTTAGATGCAGGAACAGGGGATGCAAAAGATAACATTCTTCTACCAAACAATGAATTAGAAGGAAAAGTGTTAGATATAGGTGATGAGATAGATGTTATGATCTATAGAGATTCAGAAGATAGATTGACAGCGACATTTAGAAAGACAGCTTTAACAGTTGGAACAGTAGGGAAATTATATGTAACAGATATGAACGAAAAACTAGGAGCATTCTTAGATTGGGGACTAAAGAAAGAGTTATTATTACCTTACGCACAAATGGATGGAGACGTAAAACCAGGTGATGAAGTTTTAGTTGGTATATATGAAGACAGTAAAGGAAGATTATCTGCAACTATGAAAATATACAGCTTCCTAATGCCAAATAAAGATTACAAGAAAAATGATTTTGTAGAAGGTACTGTTTATAGAATCAATCCAGAAATTGGAATATTTGTTGCAGTAGATAATAGATACTTTGGACTTATACCTAATAGTGAATGTTTCAGAAAATTTAATGTTGGAGAAGAGATTCAAGCAAGAGTAATTAGAGTTAGAGAAGATGGAAAGTTAGATTTAGCAATGAGAGAGTTAGCTTTTGTTCAAATGGATAAAGATGCTGAAGTAATAGTAAGTAAAATGAAAATATTAAAAACTCACTTTAGATTTAATGATGACAGTTCTCCAGAAGCTATAAAAGAATATTTTGGAATAAGTAAAAAAGCGTTTAAAAGAGCAATGGGAAGACTACTAAAAGAAGGTAAAGTAGAGAAGACAGAGGAAGGATACTTCAGACTAAAATAAAAGGGGATTTTATGGAAGGAAAAACTATACAATCTATCCAAAGAGCAATAGATATAATGAATTGCTTTAATGAGGAAGTTCATGAACTATCACTAAAAGAGATTAGTGAGAAGGTTGGATTAAGTAAAAGTACTGTTCATGGAATTGTTTCAACACTTTTAAAAAATTCATATTTAGAGCAGAGTGAAAAAAATAGTAACTATTCACTAGGACCAGCTTTTATAGAGAAAAGTTTTATTGTAAATGAAGATGTTTTGATAAAGAATGTGGGACATAAATATTTAGTCAACATATCAGAGGAGTTTTCTGTAACAGTAAATCTGTTTATTTTTAAAAGAGAGCATTTAAAGTTAATTGATAGAGTTCAGTCTGATTCAATGTATTATACAATAAGTACATCAGTAACTAAGATTCCTTTGAATGCATCAGCTTCTGGAAAGTTAGCATTAGCTTACTCTAAGGATGTAAATATAGATGTTATATTTAATAAAGATTTATTATATAAATATACTAATAGTACAATAATAGATAGAGAAACTTTAATCGAAGAGATTTACAAGATTAGAAAAGATGGTTATTCTCTAGAGAGATCAGAAGTAGAATTGGGAATATATTGTATTTCAGTTCCAATTTTTAAGGTTAATAATGAATTTGTAGGAACTGCATCGATAATGGCTACAAGGGAGAAAATGATGCATATTCTTCCGCATCTGGCACCGAAGATGGTAGCTATGAGTAAAAAAATATCGTTCGAATTAGG
>TrinityPET_DN100488_c0_g1_i1 len=343 path=[0:0-342]
GGTGTAGGCCTGTATAGTTTTATATATTATTTATATTTTCGAGTAAAACAATTTATGTTTATGAATGTTTGAAGATAGTAAAGCCATTTGCTAAGCCTAAATATAACTAATGATCGATAGTGAACTAGTACTGTGAAGGAAAGGTGAAATAGAATTCAAAATAATGAAATTGAAATAGAACTGAAATTTTAGGTCTACAAGCGATTAAAGCTTTTTTTAGCGATAATGTACCTTTTGAATAAGGGTCCAACAAGTTAATTTGTATAGCAAGCTTAAGTTGAGAAAAATGTAGGCGTAAAGAAATTAAGTATGAAAAATGCGTATTAAGTTATATGAATTAGAC
>TrinityPET_DN100488_c0_g2_i1 len=335 path=[0:0-334]
TGTAAGCCTAAATAATTCTAATGATCGATAGCGAATAGTAACGTGAGTGAAAGATGAAAAAGAGTTCAATATGAACCGTGAAATAGAAACTGAAATTTTAAACTTATAACTGTAAGAGCTGAGTTTATATTAAAAAAAAATAAAACATGGTAATTGCGTACCTTTTGCATAAGGGTCCAACAAGTTAATTTATATAGCAAGCTGAACTATAATAGGCGTAAAGAAATTAAGTATGAAAAATTTGCAAAAAATAGTTATATGAATTAGACCCGAAATCAGATGATCTAACCATGAGCAGGCTGAAGTAACTGTGAAATAAAAGTATATGGAGGGCC
>TrinityPET_DN100483_c0_g1_i1 len=2606 path=[0:0-2605]
GAAGGAGGAGAAGCCGAAGAAGGCGGAGAAGCCGAAGGACGAAGAGCAGGCTATGAAGAAGCAGAAGGGGAAGAAGGGTGCCGTAGAGGTGACGATGAAGTCTTCCTATGACACCGCGCCCCGTTCTGTGAACGAGATCTTCCGCGAGGTCGCTACATGGGCGCCTGCGAAGACCGCGATCAGCCAGGAGCGGCAGAGCTACACGTGGAGCCAGTACAAGGACGAGGCGTACAAGGTTGCCAAGGCCGTGTTTGCGTACCGCGCGGCAAACTCAGCTGCGAGCGTGAACATGATCGTCAGCCTCAGCAACGGCCCGCAGTGGTGCTTTGTCCACACCGGTATCATCCTCGGTGGCGGCGTCCCTGTCGACATCCCAAAGCCCTTCCTTGCGCGGCACTGGGAGGAGGCCACCAAGGACACAGGGGCCACTCTCGCGTTTGTTGACGAGTGGGATGAGTGGAGCGAGAAGTACCAGGCGGTCTCTTCCAAGTTCCCCAACCTCAAGTTTGTCACGGACATGGACGGTGGGAAGAGCGCCCCGGCCAACGTGATAGCTCTCACGGCGTTTCTTGATAGCGGAAAGGAAGTTTCGGAGCAGAAGATCGATGACCTTCTTCCGAAGCCGCAGGACTCGGCTCAGATCGCCTTCTCGCTGCAGGAGGACGGCAACTTCAAGCCGACGGTCTTCAGCCACGCGAACATCGCGTTCACTTCAGGCGCATTGGCGGACCACGTCAAGGGGAGCCGTTACGACCGTCTTGTGTGCTTCCTCCCACTCTCCGCCATTGGAGAGCAGATTATCTCGTACTACCTCCCGATGAGGTGTGGCGCGACCGTCGTCTTCCCAAAGGGTTCGCACCTTACCCCGAGCACCATCGGCGACGCCATGAAGAGCTACCGCCCGTCCATTCTTATCACCGTCCCACGCATCTGGGAGAAGCTCCAGACACACGGAGAAGGCATCGAGCTCAAGGGCATCGCCCGCAGCCTCTCCAAGAACCAGGCCCGCGGAAAGAACGGCGTCATCGCGCACGAACGCGGTGAGAGCAAGCCCCGCTGGTTCGGGTTTGCGCGCCGCCACCTCTACAACAAGGTGCGCGCGGACCTCGGACTTGACATGTGCAAGTTCTGCGCGGCGTACGGCAAGGTCTCCGAGGCGACCACCAACTACTTCCTTGGGTATGGCATTGTCATGCACTCTGCATTTGGCACTCCGGAGACGACCGGCTTCATCTTTGCCACCAAGCACCACGCGTGGGACACTGGTACGGTGGGCATGCCCATACACGACGAAGTCAAAGTCACGCTCACGGACGAAAAGGAAGTTCTCGTCAGCGGCCCGAATGTCTGCCTCGGCTACCTCACAGACGGAAAGGTCTCCTCGGTGATGGGTGTGAACGGAGTCTACGCTACAGGTGAGCGCGCAGATGTCGAGACCGTCAAATACAAGGACAAGAAGGACAAGAAGGCCGGCCCACAGTCTGCGATGCTCTACAGGCTCCTCACCCGCAAGAGGGTTCTCCTCTACACCAGCGGCGGCGAGGCGCTCGCCCCGAACCCGCTCGAGGCCACCATGCGCAAGATCGAGAACGTCAAGGAGGCGCTCATCATCGGCGAGGGCATGAAGTTCTTCACCGCGCTCTTCCTCATCCCTGCAGACAAGAACACCATGGAGGGTGGCGGCGAGATCAACACCATCATGCGCGAGCACGTCGAGGCCCTCGTCAACGCAAACCTTGTCCAAGCACAGCGTATAAAGAAGTTCGCCGTCCTCCGCGATAAGGGTGACGGAAGCTCTGCCATAAAGTCCAACATGACCATGGAAGAGCGCGCTACCACCGCAGACCGCTACAAGAAGGTCATCCAAGAGATATACCTCAGCTCTGCAGACAAGAAGAAAGCAGAGGAGAAGAAGAACGAAGAGAAGAAGAAGGAAGAGAAGAAGAAGAAGAAGGAAGATGAGGCAAGGAAGAAGAAGGAAGAAAAGGAAAAGAAAAAGGCTGTGGGAGCCAAGAAGAAGCCTGCTGCAGAGGAAAAGAAACAAACAGAGGAGAAACCCGAAACTTCGAATAAGGATGAGCCCGCAGCAGCAGCAGCCACAACTACCGCCACAGCGGAGGAAAAGAAGCCCGCAGCCAAAAAGCCAGAGAGCGAGTCCGAGTCAGAGTCCGAAAGTGAAACCGAAACCACCTCCGAATCTGGCAGCGAAACAGGCTCTGAAACTGGTTCCGAGACCGGTTCCGAGACAGGCTCTGAAACTGGTTCCGAGACCGGCTCCGAGACTAGCTCTTCATCCGCGGAGCCCGAGAAGAAGCCCGCAGCTGCAGCTGCAGCCGCCCCTGCAAAGAAGGAAGAAGAGAAGAAACCAGCAGCGGCGGCGGCCCCTGCAAAGAAAGATGAGAGCGAGTCCGAGAGCGAGACAGAGAGTGGCTCTGAAACCGGAAGCGAAACTAGTTCTTATACAGAGACTGAAACAAGCAGCGGTTCTGGCAGCGAATAAACATTTAAAATAACCAACAACAATAGAAGATAGATAGATAGACAGACAGTTAGATAGATATAAAAAAAAAAAAAAAACGAAAAAAAAAAAAAAAAAAAAAGGGGTG
>TrinityPET_DN100534_c0_g1_i1 len=770 path=[0:0-769]
AGTGAAACTGTTGTATCTCACAGGACATGGACTGCAACGGTATTCTTTTTTTTGCGGGAAACTGTCGGTCTATGCTCGGTGCTCACAGTGCACCGAAGGTTGATCAACGGATAGGTTCAACCCTATTTAATTTATAATCAATAAGGATCCTTAAGGAAAACTTATGTTTAAGAAGACTCTGATTGCAGTAGCCGTTATGGTTGGCGTAACAGCCCCTGCTTTTGCGGATGTTAGCATTGAAAATGCCAACACTTTCAATACTACCTCCATCGCTTATGTGACCAAGCAGCCGACCCTGAGCTTCTCCACCGCCCAGGAAGATGTACGTGCGCGTTTCGGTGTTCTGGGTGATGTGAAGCAAAATGGCTTCATCACTGTAGAGATCAAGGGTGACGGTACCTTCAACGCTTCTGAAGTTCGTCAATGGCTGACCCGAGTTGGTGGTGCCTACAAGCTGCTGGTTCGTTTCGCAGATGCTCCTGCAGCGTACACTGGTACTGCTGCTGAAGTGGAGAAGCTGTTCAAGGTAACCTCCTATGGTGGTGATACCGTTATCGAGCATGCACTGGACCAAGACGGCAAGCGTCTGCGTCTGGCCATCAAAGAAACTCCAACGTTTTCTGGCGTAACCTGCCAAGGTGTTGCAGATGGTGACCCGCCTGCTCCTATCGTTGCAGGCGCTAACCCGGACAACCTGGTGATCTTGGGAGCCACCACTGTCAGTGAGCTGAACGCTGGCAACTGTGATGCTGATACCTCTGTGGACGTGC
>TrinityPET_DN100593_c0_g1_i1 len=366 path=[0:0-365]
AAAATCTTGAAGAGGGAAATACATATGATTATATAATCTCAAATCCACCATATATGGTTTTAGATGGAAAAGAGATTAACGATAAAGATATGAAAAGCATAGCAAGACATGAGATTAAGTTAAATCTAAAAGAGTTTGTTGCAAATGCAAAGAGGCTCTTAAAACCAAGAGGTGAACTGTTCATGGTTCATAAAAGTTATAGATTTTTAGAGATATCAGAGGAACTTGGGAAATGTGGATTTTCTGTAAAGAGAGTTAGATTTGTTCACTATTCAAAAGACAAAGATTCAAGTATAGTTTTAATTGAAGCAAGCAAAGGGAGAAAAAATATATTAAAAATTGAAACTCCAATTTTTTTAAACGATA
>TrinityPET_DN100617_c0_g1_i1 len=334 path=[0:0-333]
CGCTTATAAATTGATAATGAAAAAATAAGGTTGAGTGATATATGGATGAGTTAAAAAAAATAATAAAACGTGGAATTATAACTGCATTGATAGTTTTAATATACGGAGTTTTATCAGGAAATAAATACGTTTATATAGGTATGTTTTCGGGAGCAATTTTATCAGTAGTTGGGTTTTATATGATATGTCTTGATGCAAAAGCAAGTTTAGCTTCAAACTCTCCATTTAAAGTTGGAGTAATAGGATATTTGAAAAGATATTTTTTATACGGGATATTTCTAGCACTGGCTACAAAATTTTATGGTTTTCCAATGTTAGTTAGTGGAGTTATAGG
>TrinityPET_DN100918_c0_g1_i1 len=1040 path=[1:0-54 23:55-77 25:78-78 26:79-81 28:82-107 30:108-186 31:187-213 33:214-273 34:274-447 36:448-473 37:474-521 39:522-567 40:568-644 42:645-765 43:766-1039]
ATTAAAATCAACTTACGGAGATATAGAAACTGTAGATGCAGAAAAAGGATATGTTACTCCTGGATTTATAGATTTACAACTAAATGGTTGTGGAGGAGTTCTTTTCAATGATAATATAAGTTTAGAAACTTTAGAAATCATGCACAAAACAAATTTAAAATATGGATGTACTTCTTTTACTCCAACATTAATTACAACTGGAGATGAAAATATACAAAAAGCTTTAGATTTAGTTCAAAGTATTGAGAACAAAGGTAAGTATGGAATTTTAGGTTTACATATAGAAGGACCTTATATCTCTAAAGATAAAAAAGGGATTCATAATCCTAAATTTATAAGAAAAGCTGATGAAGCTATGATAGATAAAATTGTTGCTGCTGGAAAAGAAAATGTAAAAATAATTACATTAGCACCAGAAAATACAGAAAAAGGAATCATTTCGAAACTTCATACAGCGGGAATTCATGTTGCTGCTGGGCATTCTAACGCTACTTATGAAGAAGTGAAAGAAAAAGAAGGTTTTGGAATTACACTTGCAACTCATCTTTACAACGCTATGACATCTTTCAATCATAGAGAGCCTGGAGTTGTAGGAGCTATATTTGATAGTGATATAAAAGCAGGAGTTATTGCTGATGGTTTCCACTGTCATTATTCAGCTATCAAATCAGCTATCAAAATTATGGGTGAAAGATTATTCTTAGTTACTGATGCTGCTGCTCCTGTAGGAACAAATATGGAGTACTTCTACTTTGAAGGAAATAAAGTTTACTATAAAGATGGTAAATGTTTTGGAGAAGATGGAACTTTAGGTGGCTCAGCTTTAACTATGGATGCTGGAGTTAGAAATCTAGTTAAATTCTGTGACATAACTTTAGAAGAGGCTATAAGAATGGCAACTCTTTATCCAGCTAAAGCAATTAATATAGATAATGAATATGGAAAAATATCACCTGGATATTTTGCAGATATCGTAATTTTAGATAAACATTTAAAATTGAAAAAAGTTATAGCAAAAGGTGAACTAGTATAGTTTTATA
>TrinityPET_DN100918_c0_g1_i4 len=1568 path=[9:0-129 10:130-206 12:207-257 13:258-258 15:259-288 16:289-329 18:330-348 20:349-420 22:421-582 23:583-605 24:606-609 28:610-635 29:636-714 31:715-741 32:742-801 34:802-975 35:976-1001 37:1002-1049 38:1050-1095 40:1096-1172 41:1173-1293 43:1294-1567]
CGCTTTCAATGAGCCAGGATCATCTTTAAGTTCAAGAACTAGAGATAAAGAGTTAACTATGGATACAATTATAGCTAATGCTAGATTCTTCGGTGGAGATATTGATAGAGTACCTAAACTTTCTTTAACTGTAGGAGTTGGAACAATTCTTGATGCAAAAGAAGTTTTAATAATGGTAAATGGACATGGAAAAGCAAGAGCTTTACACCATGCAGTTGAGCAAGGAGTAAATCATATGTGGACTATCAGTGCACTTCAATTACATCCAAAAGGAATTATTGTTTCTGACGAAGCTGCTTGTACAGAGTTAAAAGTTGGAACTTATAGATACTTTAAAGATATTGAAAAAGCTAACTTAGATACAGATTTATTAATTGAAGAATTATATAAAAGCTGTGGAAAGTAAGGAGATGGATTGTTAATGAAAGCTATAATAAATGGAGAGTTATTTATAGGAAATAAATTCTATACTGGAAAAGCTTTAGTTCTTGATGGAGAGAGAATAGTAGATATACTGTCTGAAGATGAATTGAAAACTGTGTATGGAGAAATAGAAGTTATTGATGCAGAAAAAGGATATGTAACTCCTGGATTTATAGATTTACAGCTTAATGGTTGTGGAGGAGTTCTTTTCAACGATGATATAAGTTTAAAAACTTTAGAAATTATGCATAAAACAAATTTAAGATACGGATGTACGTCATTTACTCCAACGTTAATTACAACTGGAGATGAAAATATAGAAAAAGCTTTAGAATTAGTTCAAAGTATTGAGAATAAAGGTAAGTATGGAATTTTAGGGTTACATATAGAAGGACCTTATATCTCTAAAGATAAAAAAGGGATTCATAATCCTAAATTTATAAGAAAAGCTGATGAAGCTATGATAGATAAAATTGTTGCTGCTGGAAAAGAAAATGTAAAAATAATTACATTAGCACCAGAAAATACAGAAAAAGGAATCATTTCGAAACTTAATTTAGCAGGTATTCATGTAGCAGTTGGGCATTCTAACGCTACTTATGAAGAAGTGAAAGAAAAAGAAGGTTTCGGAATAACACTTGCAACTCACTTATATAATGCTATGACTTCTTTTAATCATAGAGAGCCTGGAGTTGTAGGAGCTATATTTGATAGTGATATAAAAGCAGGAGTTATTGCTGATGGTTTCCATTGTCATTATTCAGCTATAAAATCAGCTATAAAAATTATGGGTGAAAGATTGTTCTTAGTTACTGATGCTGCTGCACCAGTAGGAACAGATATGGAATATTTCTACTTCGAAGGAAATAAGGTTTACTATAAAGATGGTAAATGTTTTGGAGAAGATGGAACTTTAGGTGGCTCAGCTTTAACTATGGATGCTGGAGTTAGAAATCTAGTTAAATTCTGTGACATAACTTTAGAAGAGGCTATAAGAATGGCAACTCTTTATCCAGCTAAAGCAATTAATATAGATAATGAATATGGAAAAATATCACCTGGATATTTTGCAGATATCGTAATTTTAGATAAACATTTAAAATTGAAAAAAGTTATAGCAAAAGGTGAACTAGTATAGTTTTATA
>TrinityPET_DN100918_c0_g1_i5 len=2229 path=[0:0-264 2:265-370 4:371-468 6:469-622 7:623-660 8:661-790 10:791-867 11:868-919 15:920-949 16:950-990 18:991-1009 20:1010-1081 22:1082-1243 23:1244-1266 24:1267-1270 28:1271-1296 29:1297-1375 31:1376-1402 32:1403-1462 34:1463-1636 35:1637-1662 37:1663-1710 38:1711-1756 40:1757-1833 41:1834-1954 43:1955-2228]
GAATGGCTCAACTTACTGTTATTGATATTCTTTATATAAAATTGATTCAAATGGATAGAGATACAGCAAATAGGTTAATTGGTGATGCTGTTGAGAGTGTAAAAAAATTCAAAATGTAAATATAATTCATTAAAATGAAACTCTAAAGAAAAAAAGTTTCGAAAAAGATTGACTTTTAAGAAAATAAATGGTAACTTTATTATAGAATATATAATTAAATCAAGGGAGTGATTTTAATGAGAGTAATTATAACAGAAAAAAATATTGGGGATTGGGCAGCTGTATATGTTGCAAAAAAAATATTAGCTGCAAAGCCAACAGCTGAAAAACCATTCGTATTAGGATTACCTACTGGAGGAACACCTCTAGAAATGTATAGAAGATTAATTCAATTCTGTAAAGATGGAATTATTTCATTTGAAAACATTATTACATTTAATATGGATGAGTATGTTGGATTATCTCCAGCTAATGATCAAAGTTACCATTACTATATGTATGAGAATTTCTTTAAACATATAGATATAAAACAAGAAAATATAAATATACTTAATGGTTTAGCAACTGATTACAAACAAGAGTGTGAAGATTATGAAGCAAAAATAAAATCAGTTGGAGGAATCGATTTATTCTTAGGAGGAATCGGACCTGATGGACATATTGCTTTCAATGAGCCTGGATCATCTTTAAGCTCAAGAACTAGAGACAAAGAGTTAACTATGGATACGATTATAGCTAACGCTAGATTCTTTGGAGGAGATGTAGATAGAGTACCAAAACTTTCATTGACAGTAGGAGTTGGAACAATTCTTGATGCAAAAGAAGTTTTAATAATGGTAAATGGACATGGAAAAGCAAGAGCTTTACATCATGCAGTTGAACAAGGTGTAAATCATATGTGGACTATTAGTGCTCTTCAGTTACATCCAAAAGGAATTATTGTTTCTGACGAAGCTGCTTGTACAGAGTTAAAAGTTGGAACTTATAGATACTTTAAAGATATTGAAAAAGCTAACTTAGATACAGATTTATTAATTGAAGAATTATATAAAAGCTGTGGAAAGTAAGGAGATGGATTGTTAATGAAAGCTATAATAAATGGAGAGTTATTTATAGGAAATAAATTCTATACTGGAAAAGCTTTAGTTCTTGATGGAGAGAGAATAGTAGATATACTGTCTGAAGATGAATTGAAAACTGTGTATGGAGAAATAGAAGTTATTGATGCAGAAAAAGGATATGTAACTCCTGGATTTATAGATTTACAGCTTAATGGTTGTGGAGGAGTTCTTTTCAACGATGATATAAGTTTAAAAACTTTAGAAATTATGCATAAAACAAATTTAAGATACGGATGTACGTCATTTACTCCAACGTTAATTACAACTGGAGATGAAAATATAGAAAAAGCTTTAGAATTAGTTCAAAGTATTGAGAATAAAGGTAAGTATGGAATTTTAGGGTTACATATAGAAGGACCTTATATCTCTAAAGATAAAAAAGGGATTCATAATCCTAAATTTATAAGAAAAGCTGATGAAGCTATGATAGATAAAATTGTTGCTGCTGGAAAAGAAAATGTAAAAATAATTACATTAGCACCAGAAAATACAGAAAAAGGAATCATTTCGAAACTTAATTTAGCAGGTATTCATGTAGCAGTTGGGCATTCTAACGCTACTTATGAAGAAGTGAAAGAAAAAGAAGGTTTCGGAATAACACTTGCAACTCACTTATATAATGCTATGACTTCTTTTAATCATAGAGAGCCTGGAGTTGTAGGAGCTATATTTGATAGTGATATAAAAGCAGGAGTTATTGCTGATGGTTTCCATTGTCATTATTCAGCTATAAAATCAGCTATAAAAATTATGGGTGAAAGATTGTTCTTAGTTACTGATGCTGCTGCACCAGTAGGAACAGATATGGAATATTTCTACTTCGAAGGAAATAAGGTTTACTATAAAGATGGTAAATGTTTTGGAGAAGATGGAACTTTAGGTGGCTCAGCTTTAACTATGGATGCTGGAGTTAGAAATCTAGTTAAATTCTGTGACATAACTTTAGAAGAGGCTATAAGAATGGCAACTCTTTATCCAGCTAAAGCAATTAATATAGATAATGAATATGGAAAAATATCACCTGGATATTTTGCAGATATCGTAATTTTAGATAAACATTTAAAATTGAAAAAAGTTATAGCAAAAGGTGAACTAGTATAGTTTTATA
>TrinityPET_DN100918_c0_g1_i7 len=1244 path=[0:0-264 3:265-370 4:371-468 5:469-622 7:623-660 9:661-790 10:791-867 12:868-918 14:919-949 16:950-990 17:991-1031 21:1032-1081 22:1082-1243]
GAATGGCTCAACTTACTGTTATTGATATTCTTTATATAAAATTGATTCAAATGGATAGAGATACAGCAAATAGGTTAATTGGTGATGCTGTTGAGAGTGTAAAAAAATTCAAAATGTAAATATAATTCATTAAAATGAAACTCTAAAGAAAAAAAGTTTCGAAAAAGATTGACTTTTAAGAAAATAAATGGTAACTTTATTATAGAATATATAATTAAATCAAGGGAGTGATTTTAATGAGAGTAATTATAACAGAAAAAAATATCGGAGATTGGGCAGCTGTATATGTTGCTAAAAAAATATTAGCAGCAAAGCCGACTGCTGAAAAACCATTTGTTTTAGGACTACCTACTGGTGGAACACCTTTAGAGATGTATAGAAGATTAATTCAATTCTGTAAAGATGGAATTATTTCATTTGAAAACATTATTACATTTAATATGGATGAGTATGTTGGATTATCTCCAGCAAATGACCAAAGTTACCACTACTATATGTATGAAAACTTCTTTAAGCATATCGATATTAAAGAGGAAAATATAAACATACTTAATGGATTAGCAACTGATTATAAGCAAGAGTGTGAAGAATACGAAGCTAAAATAAAAGCTGTTGGAGGAATTGATTTATTCTTAGGAGGAATCGGACCTGATGGACATATCGCTTTCAATGAGCCAGGATCATCTTTAAGTTCAAGAACTAGAGATAAAGAGTTAACTATGGATACAATTATAGCTAATGCTAGATTCTTCGGTGGAGATATTGATAGAGTACCTAAACTTTCTTTAACTGTAGGAGTTGGAACAATTCTTGATGCAAAAGAAGTTTTAATAATGGTAAATGGACATGGAAAAGCAAGAGCTTTACACCATGCAGTTGAGCAAGGAGTAAATCATATGTGGACTATCAGTGCACTTCAGTTACATCCAAAAGGTATCATCGTTTCTGATGAAGCTGCTTGTACAGAGTTAAAAGTTGGAACTTATAGATATTTCAAAGATATTGAAAGTGCTAATTTAGATACAGATCTACTAATAGAAGAGTTATACAAAAGTTGTGGAAAGTAAGGAGATGAATTGTTGATGAAAGCTATAATAAATGGAGAGTTATTTATAGGAAATAAATTCTATACTGGAAAAGCTTTAGTTCTTGATGGAGAGAGAATAGTAGATATACTGTCTGAAGATGAATTGAAAACTGTGTATGGAGAAATAGAAGTTATTGATGCAGAAAAAGGATATGTA
>TrinityPET_DN101164_c0_g1_i3 len=3135 path=[0:0-188 1:189-218 3:219-265 4:266-377 6:378-455 8:456-506 9:507-592 10:593-871 12:872-928 14:929-1008 15:1009-1051 16:1052-1181 18:1182-1205 19:1206-1355 21:1356-1387 23:1388-1421 24:1422-1555 25:1556-1564 27:1565-1574 30:1575-1603 32:1604-1697 33:1698-1723 34:1724-1859 36:1860-1888 37:1889-2030 39:2031-2213 40:2214-2325 42:2326-2359 44:2360-2438 45:2439-2479 47:2480-2720 48:2721-2776 49:2777-3134]
GTTCTCAAAAACAGAGATTCTAGTAAGAAAATTCCAAGAGCTTGAAGGAGATTTGATAAAACTATCAAGAGAGATTGGAAGATTGTCAACATTTTTAGAAAAACATACAGATTTTAATAAAGAAACATCAACTTATCAAGGAAAACTTGAAAAGTCTTATAGAATGTTTAAATAAAAAAATTTACTAATTGGAGGATAAAATTACAAATGAAAAGAACAAATAATGATTTATTTCCTATTGTAGATAGAGAGCAAGAGTTTCAAAAGATATATAATAACACAATAGAGAAAGTTAACTACATAAACAATAAATATTCAGAAAACCATAACGGTGTAGATTGTGAAGAGGTAGCTCCATTAATAGAGCAAATGAATAACTTTGTTTTAAATTTAAGCAGAGTTACAAAATTAGAGGAGTACTTATCTTTCAAACTTTTAGTACAAAAGATTTTAAGATTATTAGGAGAGTGTGACCATGATGGTGTAACGCCTCCACCAGTAGATCCAGAATTAGAGCCAGTTGTAATAAAGGCAATTTTACAAAATTTAAATAAAAAATTAGTAGGAGAGTTATTAACTTCTGAAAATGACTACTTAATAACTTCAGTTGAGTATGAGTTATACAAGAATGATGTAAGAGTAGAGAAAGTAACTACTAACTCTGCATCAGCTGTAGCAAACTTTGTTTCAACAGAAGCTGGAAGATACCACTTCTTAGCTAAATACTACTGGGCAGATAAATTTAAACAAATTATGTCTAACTCAGTTATAATCGAAGAGGAAGTTGTAGTTCCTCCACCAGTAGAAGGAGATTTCCCAGCAACATTACCTTACTCAAATTTATGGGCACATACTGTAACAACTAATGGAAGTTATGAAATAACTTTAAATAATACATGGGGAGTTATCGATAGCAGATTAGCTGTTTACTTAGATGGACAATTATCTGAAATATTAGATACTAACTATACAGCAGCAAACAGAGGATCTGCAAAGAATGTTGTATCAACTTCTAAGTTCCCTTCAAACAAAGATTTAAAGTTTGTTTATAAGGTAACTTATACAAGAGATGAGAAAACTAATGATAAAGTAACAGTTTACTATAAGAGTACAACTGGAAAAATAGAGATTGCAACTCCAAACGGAGGAGTAAAATACTGTAACCACCCAGAGTGGAACCCAGAAATTGAATATGGATCAGCAACTGGTAAAGTTGTATTCTACCAAGGATTCCATTTCAGACATAGTGGATGGGCTTCAAAAGGAGATTCTCCTAAGACAAATGGTGACTGGTCACCTTGGACAATGTTATCTGCAGCAGAAGAAGCAGCTATTAACTGTCCAGGAAACCATATGATGGATTCAGCAGGAACAGCACCTAACGCTCACTTAGAGCCAATGGATATAACTAAAGTTGAAGGTTTAGGAACTCCAATGGAAAAAATGCACATAACTTATACTCCAGAGTGGGGGAAATGGGGAGGAAGAAAATATACTCCAAAGATTTCTCCATGGAACAAGATATCTCATATGCAATATGCATTCGTAGATGTAATTCCTGATTATACTGGAAAGTTCTTCACAGATAAAGATGATATATCTCATTTAAAGAGATCAGCAGCAGATGCTCCAATTGGAACAAGCTTAAAAGTATCTCCAAATATATTCGATCCAGGTGCAGCTTTCTCAGCTTACGGTGGAACAAATGCATTTATGACTGAGTATAACGAAATGTCTAGAAAATATCCATACGTTAAGCCAATTGCTTCATTAGGAGGATGGTCAAGATCAGCATTCTTTAGAGATGCAGCTCAACCAAATAACATAGCACACTTTGTGCAAAGATGTATTGACTTCATTAGAGAGTTCAATATGGTTGGAATAGATATCGACTGGGAATTCCCTTGTAACAGAAGAGATGGAGATTTAGTAGATAGTCCAAACGACTTAGGATCTCCAAGAGCAGCAGACGATGAAGAGTTCTTATTCACAAAATTAATGCAAGAGTTAAGAGTTGCATTAGATAAAGCTGGAGAAGAGGATGGAAAATACTACTTCTTATCATGTGCTATTGTTTCAGGAAAAACTCACATACTAAAGAGTGGAATTGGAGTATGGCATCCAACTTGTGACTTCATCAGTTATATGACTTATGATGTACATGGAGCGTTTGATCCAATTACAAACCACCAATCATACTTATTCCAAAATCCAGCTGAGCCTCAATCAGAGACAAATCCATATGGAAACGCTCTGGCAATAAAAGATTTAATAAGCTATGTAACTTCAACTTATGGAGTGCCAGTTAATAAAATAACAGTAGGAACACCATTCTACTCAAGAGGTTGGTCAGGAATCTTCAAGCCAACATCAGGATGGCCAACAAGCATGCCAGGACTATTTGTTAAAACAAATATAGATGCAGCAAGCAATGGAACTAAAGGATGTTCAGCTCCAGGAACAATGGATGGAGGAAGAGGTGCAGGAGTATTACCTCTACACCACTTAAACAAATTAATAAAAGGTGAAAATGTATCTGTAAGAACATTAGATATGAACGGACCAGCTAACCCTCATGCTGGAACAACTCTAATCGGAGCAGACTTCAACTATTACTATGATGAGGCGGCTCAAGTTCCATACCTATACAATGAAAAAGCAGGAATCTTCTATACATTCGAAGATGAGAGATCAGCAGAGAACAAATGTCAATGGATAGTTGATAACAACTTAGCAGGAATAATTTCATGGGATATCGCAATGGATGACTATGGAATAGATATGCATGGATCATCAGCTACATCAGCATACCCATCATTATATCAAGCAGATCACCTATTAACATCAGTAATATTTGATAAATTTAAAGCAAACTCTTTAAGATTAAACTACTTAAACAGATTAGCTAGAAGATAATATATAAGACTAAGAAAGGGGAGGTAACTCCCCTTTCAGTCTAGTTAAATTTAGGAGAGGAGATAAAATAATGATTAAAAACAACAGAGAGATTACTCTTATAGATAACAGTCTAATTACAGCATCTTCAAATATCTCAACATATTCAACTAATATTCCAGCTTTAATTTTAGATGATAGTGAAGATACTTTATTTCACTCTAATCAATTCCAAACAGG
>TrinityPET_DN101164_c0_g1_i5 len=1670 path=[19:0-149 21:150-181 23:182-215 24:216-349 25:350-358 28:359-359 29:360-368 30:369-397 31:398-491 33:492-517 35:518-653 36:654-682 38:683-824 39:825-1007 41:1008-1119 42:1120-1153 43:1154-1235 45:1236-1276 46:1277-1517 48:1518-1573 50:1574-1669]
GGTAAAGTTGTATTCTACCAAGGATTCCATTTCAGACATAGTGGATGGGCTTCAAAAGGAGATTCTCCTAAGACAAATGGTGACTGGTCACCTTGGACAATGTTATCTGCAGCAGAAGAAGCAGCTATTAACTGTCCAGGAAACCATATGATGGATTCAGCAGGAACAGCACCTAACGCTCACTTAGAGCCAATGGATATAACTAAAGTTGAAGGTTTAGGAACTCCAATGGAAAAAATGCACATAACTTATACTCCAGAGTGGGGGAAATGGGGAGGAAGAAAATATACTCCAAAGATTTCTCCATGGAACAAGATATCTCATATGCAATATGCATTCGTAGATGTAATTCCTGATTACACAGGAAACTTCTTCACAGATAAAGATGATATATCTCACTTAACAAAGTCAGCAGCAGATGCTCCAAATGGAACTAGCTTAAACGTATCACCAAATATCTTCGATCCAGGTGCAGCGTTCTCAGCTTACGGAGGAACAAATGCATTTATGACTGAGTACAACGAAATGTCTAAAAAATATCCATATGTTAAGCCAATCGCTTCACTAGGTGGATGGTCAAGATCTGCATTCTTCAGAGATGCAGCTCAACCAGGAAAAATCGATCACTTCGTACAAAGATGTATTGACTTTATAAGAGAGTTCAATATGGTTGGAATAGATATTGACTGGGAATTCCCTTGTTCAAGAAGAGATGCAGATTTAGTTGATAATAAAAACGACTTAGGAACTCCAAGAGCTCAAGATGACGAAGAGTACCTATTCACAAACTTAATGCAAGCTTTAAGAAAAGCATTAGACAAAGCAGGAGAAGAGGATGGAAAATACTACTTCTTATCATGTGCTATTGTTTCAGGAAAAACTCACATACTAAAGAGTGGAATTGGAGTATGGCATCCAACTTGTGACTTCATCAGTTATATGACTTATGATGTACATGGAGCGTTTGATCCAATTACAAACCACCAATCATACTTATTCCAAAATCCAAGTGAGCCATTAGCAGAAACAAATCCTAATGAAAATGCAATGTCAATAAATGATTTAATTCAATTTGTAACAACAACTTACGGAGTACCTGTAACAAAAATTACTGTAGGTTCACCATTCTACTCAAGAGGTTGGTCAGGAATCTTTAAACCAGCTTCAGGATGGGTAAATGCAAGTACACCAGGACTATACGCAAGAACGAATATTGATCCAACGGCAAGCGAAACAAAAGGATGTTCAGCTCCAGGAACAATGGATGGAGGAAGAGGAGCAGGAGTATTACCTCTAAACCATTTAAATAAATTAATAAAAGGTGAAAGTGTATCAGTTAGAACACTAGATATGAACGGACCAGCTAATCCACATGCAGGAACAGTATTAAAAGGAACAGACTTTAAATACTACTATGATGAGGCAGCTCAAGCTCCATACTTATACAATGAAACGGCAGGAATCTTCTATACATACGAAGATGAGAGATCAGTAGAAGTAAAATCTCAATGGGTAATAGATAACAACTTAGCAGGAATAATTTCATGGGATATCGCAATGGATGACTATGGAATCGATATGCATAGTTCGGAAGCTACATCAGCTTACCCATCTTTATACCAAGCAGATCACCTATTAACGTCAGTGATATTTGAAAAGTTCAAAGCGAA
>TrinityPET_DN101164_c0_g1_i6 len=2869 path=[0:0-188 2:189-217 3:218-264 5:265-376 6:377-454 7:455-502 9:503-588 11:589-867 12:868-924 13:925-1004 15:1005-1047 17:1048-1177 18:1178-1201 20:1202-1348 21:1349-1380 22:1381-1414 24:1415-1548 26:1549-1558 29:1559-1567 30:1568-1596 31:1597-1690 33:1691-1716 35:1717-1852 36:1853-1881 38:1882-2023 39:2024-2206 41:2207-2318 42:2319-2352 43:2353-2434 45:2435-2475 46:2476-2716 48:2717-2772 50:2773-2868]
GTTCTCAAAAACAGAGATTCTAGTAAGAAAATTCCAAGAGCTTGAAGGAGATTTGATAAAACTATCAAGAGAGATTGGAAGATTGTCAACATTTTTAGAAAAACATACAGATTTTAATAAAGAAACATCAACTTATCAAGGAAAACTTGAAAAGTCTTATAGAATGTTTAAATAAAAAAATTTACTAATGGAGGATAAAGTTACAAATGAAAAGAACGAATAATGATTTATTTCCTATTGTAGATAGAGAGCAAGAGTTTCAAAAAATATATAATAACACAATAGAGAAGGTTAATTACATAAATAGCAAATATGCTGAAAATCATAATGGAATAGAGTGCGAAGAGTTAGCTCCTTTAATTGAACAAATGAATGATTTTGTTTTAAATTTAAGCAGAGTTACAAAATTAGAGGAGTACTTATCTTTCAAACTTTTAGTACAAAAGATTTTAAGACTTTTAGGAGAGTGTGATCACGATGAAGTGGTACCACCAGTAGATCCTGAATTAGAGCCAGTTGTAATAAAGGCAATTTTACAAAATTTAAATAAAAAATTAGTAGGAGAGTTATTAACTTCTGAAAATGACTATTTAATAACATCAGTAGAGTATGAGCTATACAAAAATAATACAAGAGTAGAAAAAGTAACTACAAACTCAGCTTCAGCGGCAGCAAACTTTACATCAACAGAAGCTGGAAGCTACTACTTCTTAGCGAAATACTACTGGTCAGATAAGTATAAGCAAATTATGTCTAATACTGTGGTAATAGAAGATGAAGAGGTAATTCCACCACCAGTAGATGGGGAGTTCCCAGCAACATTACCATACTCTAACTTATGGGCACATACTGTAAATTCAAACGGAAATTATGAAATAACTTTAAATAATACATGGGGAGTTATCGATAGCAGATTAGCTGTTTATTTAGATGGACAATTATCTGAAATCTTAGATACAAACTATACAGCTGCAAATAAAGGATCGGCTAAGAACGTTGTGTCAGCTTCTAAGTTCCCTTCAAACAAAGATTTAAAGTTTGTTTATAAAGTAACTTATACAAGAGACGAAAAAACTAACGATAAAGTAACAGTTTACTACAAGAGTACAACTGGAACAATAGAAATTGCAACGCCTGATGGAGGAGTTAAATATTGTAACTACCCAGAGTGGAACCCTGAAATTGAATATGGATCAGCAACTAATAAAATAGTTTATTATAATGGATTACATTTCAGACATACAGGATGGGCTTCAAAAGGAGATAAACCTTTAGTAGAAGGATGGTCACCTTGGACAAAATTATCTGACTCAGAAGAGGCAGCTATTAATTGCCCAGGAAATCACCAAATGGATTCAGCAGGAACAGCACCTAACGCTCATTTAGAACCAATGAATGTTTCTAACGTAGAAGGATTAGGAACTCCAATGGAAAAAATGCACATAACTTATACTCCAGAGTGGGGGAAATGGGGAGGAAGAAAATATACTCCAAAGATTTCTCCATGGAACAAGATATCTCATATGCAATATGCATTCGTAGATGTAATCCCTGATTATACAGGAAACTTCTTCACAGATAAAGATGATATATCTCACTTAACAAAGTCAGCAGCAGATGCTCCAAATGGAACTAGCTTAAACGTATCACCAAATATCTTCGATCCAGGTGCAGCGTTCTCAGCTTACGGAGGAACAAATGCATTTATGACTGAGTACAACGAAATGTCTAAAAAATATCCATATGTTAAGCCAATCGCTTCACTAGGTGGATGGTCAAGATCTGCATTCTTCAGAGATGCAGCTCAACCAGGAAAAATCGATCACTTCGTACAAAGATGTATTGACTTTATAAGAGAGTTCAATATGGTTGGAATAGATATTGACTGGGAATTCCCTTGTTCAAGAAGAGATGCAGATTTAGTTGATAATAAAAACGACTTAGGAACTCCAAGAGCTCAAGATGACGAAGAGTACCTATTCACAAACTTAATGCAAGCTTTAAGAAAAGCATTAGACAAAGCAGGAGAAGAGGATGGAAAATACTACTTCTTATCATGTGCTATTGTTTCAGGAAAAACTCACATACTAAAGAGTGGAATTGGAGTATGGCATCCAACTTGTGACTTCATCAGTTATATGACTTATGATGTACATGGAGCGTTTGATCCAATTACAAACCACCAATCATACTTATTCCAAAATCCAAGTGAGCCATTAGCAGAAACAAATCCTAATGAAAATGCAATGTCAATAAATGATTTAATTCAATTTGTAACAACAACTTACGGAGTACCTGTAACAAAAATTACTGTAGGTTCACCATTCTACTCAAGAGGTTGGTCAGGAATCTTTAAACCAGCTTCAGGATGGGTAAATGCAAGTACACCAGGACTATACGCAAGAACGAATATTGATCCAACGGCAAGCGAAACAAAAGGATGTTCAGCTCCAGGAACAATGGATGGAGGAAGAGGAGCAGGAGTATTACCTCTAAACCATTTAAATAAATTAATAAAAGGTGAAAGTGTATCAGTTAGAACACTAGATATGAACGGACCAGCTAATCCACATGCAGGAACAGTATTAAAAGGAACAGACTTTAAATACTACTATGATGAGGCAGCTCAAGCTCCATACTTATACAATGAAACGGCAGGAATCTTCTATACATACGAAGATGAGAGATCAGTAGAAGTAAAATCTCAATGGGTAATAGATAACAACTTAGCAGGAATAATTTCATGGGATATCGCAATGGATGACTATGGAATCGATATGCATAGTTCGGAAGCTACATCAGCTTACCCATCTTTATACCAAGCAGATCACCTATTAACGTCAGTGATATTTGAAAAGTTCAAAGCGAA
>TrinityPET_DN101164_c0_g1_i7 len=2876 path=[0:0-188 1:189-218 3:219-265 4:266-377 6:378-455 8:456-506 9:507-592 10:593-871 12:872-928 14:929-1008 15:1009-1051 16:1052-1181 18:1182-1205 19:1206-1355 21:1356-1387 23:1388-1421 24:1422-1555 25:1556-1564 27:1565-1574 30:1575-1603 32:1604-1697 33:1698-1723 34:1724-1859 36:1860-1888 37:1889-2030 39:2031-2213 41:2214-2325 42:2326-2359 43:2360-2441 45:2442-2482 46:2483-2723 48:2724-2779 50:2780-2875]
GTTCTCAAAAACAGAGATTCTAGTAAGAAAATTCCAAGAGCTTGAAGGAGATTTGATAAAACTATCAAGAGAGATTGGAAGATTGTCAACATTTTTAGAAAAACATACAGATTTTAATAAAGAAACATCAACTTATCAAGGAAAACTTGAAAAGTCTTATAGAATGTTTAAATAAAAAAATTTACTAATTGGAGGATAAAATTACAAATGAAAAGAACAAATAATGATTTATTTCCTATTGTAGATAGAGAGCAAGAGTTTCAAAAGATATATAATAACACAATAGAGAAAGTTAACTACATAAACAATAAATATTCAGAAAACCATAACGGTGTAGATTGTGAAGAGGTAGCTCCATTAATAGAGCAAATGAATAACTTTGTTTTAAATTTAAGCAGAGTTACAAAATTAGAGGAGTACTTATCTTTCAAACTTTTAGTACAAAAGATTTTAAGATTATTAGGAGAGTGTGACCATGATGGTGTAACGCCTCCACCAGTAGATCCAGAATTAGAGCCAGTTGTAATAAAGGCAATTTTACAAAATTTAAATAAAAAATTAGTAGGAGAGTTATTAACTTCTGAAAATGACTACTTAATAACTTCAGTTGAGTATGAGTTATACAAGAATGATGTAAGAGTAGAGAAAGTAACTACTAACTCTGCATCAGCTGTAGCAAACTTTGTTTCAACAGAAGCTGGAAGATACCACTTCTTAGCTAAATACTACTGGGCAGATAAATTTAAACAAATTATGTCTAACTCAGTTATAATCGAAGAGGAAGTTGTAGTTCCTCCACCAGTAGAAGGAGATTTCCCAGCAACATTACCTTACTCAAATTTATGGGCACATACTGTAACAACTAATGGAAGTTATGAAATAACTTTAAATAATACATGGGGAGTTATCGATAGCAGATTAGCTGTTTACTTAGATGGACAATTATCTGAAATATTAGATACTAACTATACAGCAGCAAACAGAGGATCTGCAAAGAATGTTGTATCAACTTCTAAGTTCCCTTCAAACAAAGATTTAAAGTTTGTTTATAAGGTAACTTATACAAGAGATGAGAAAACTAATGATAAAGTAACAGTTTACTATAAGAGTACAACTGGAAAAATAGAGATTGCAACTCCAAACGGAGGAGTAAAATACTGTAACCACCCAGAGTGGAACCCAGAAATTGAATATGGATCAGCAACTGGTAAAGTTGTATTCTACCAAGGATTCCATTTCAGACATAGTGGATGGGCTTCAAAAGGAGATTCTCCTAAGACAAATGGTGACTGGTCACCTTGGACAATGTTATCTGCAGCAGAAGAAGCAGCTATTAACTGTCCAGGAAACCATATGATGGATTCAGCAGGAACAGCACCTAACGCTCACTTAGAGCCAATGGATATAACTAAAGTTGAAGGTTTAGGAACTCCAATGGAAAAAATGCACATAACTTATACTCCAGAGTGGGGGAAATGGGGAGGAAGAAAATATACTCCAAAGATTTCTCCATGGAACAAGATATCTCATATGCAATATGCATTCGTAGATGTAATTCCTGATTATACTGGAAAGTTCTTCACAGATAAAGATGATATATCTCATTTAAAGAGATCAGCAGCAGATGCTCCAATTGGAACAAGCTTAAAAGTATCTCCAAATATATTCGATCCAGGTGCAGCTTTCTCAGCTTACGGTGGAACAAATGCATTTATGACTGAGTATAACGAAATGTCTAGAAAATATCCATACGTTAAGCCAATTGCTTCATTAGGAGGATGGTCAAGATCAGCATTCTTTAGAGATGCAGCTCAACCAAATAACATAGCACACTTTGTGCAAAGATGTATTGACTTCATTAGAGAGTTCAATATGGTTGGAATAGATATCGACTGGGAATTCCCTTGTAACAGAAGAGATGGAGATTTAGTAGATAGTCCAAACGACTTAGGATCTCCAAGAGCAGCAGACGATGAAGAGTTCTTATTCACAAAATTAATGCAAGAGTTAAGAGTTGCATTAGATAAAGCTGGAGAAGAGGATGGAAAATACTACTTCTTATCATGTGCTATTGTTTCAGGAAAAACTCACATACTAAAGAGTGGAATTGGAGTATGGCATCCAACTTGTGACTTCATCAGTTATATGACTTATGATGTACATGGAGCGTTTGATCCAATTACAAACCACCAATCATACTTATTCCAAAATCCAAGTGAGCCATTAGCAGAAACAAATCCTAATGAAAATGCAATGTCAATAAATGATTTAATTCAATTTGTAACAACAACTTACGGAGTACCTGTAACAAAAATTACTGTAGGTTCACCATTCTACTCAAGAGGTTGGTCAGGAATCTTTAAACCAGCTTCAGGATGGGTAAATGCAAGTACACCAGGACTATACGCAAGAACGAATATTGATCCAACGGCAAGCGAAACAAAAGGATGTTCAGCTCCAGGAACAATGGATGGAGGAAGAGGAGCAGGAGTATTACCTCTAAACCATTTAAATAAATTAATAAAAGGTGAAAGTGTATCAGTTAGAACACTAGATATGAACGGACCAGCTAATCCACATGCAGGAACAGTATTAAAAGGAACAGACTTTAAATACTACTATGATGAGGCAGCTCAAGCTCCATACTTATACAATGAAACGGCAGGAATCTTCTATACATACGAAGATGAGAGATCAGTAGAAGTAAAATCTCAATGGGTAATAGATAACAACTTAGCAGGAATAATTTCATGGGATATCGCAATGGATGACTATGGAATCGATATGCATAGTTCGGAAGCTACATCAGCTTACCCATCTTTATACCAAGCAGATCACCTATTAACGTCAGTGATATTTGAAAAGTTCAAAGCGAA
>TrinityPET_DN101184_c0_g1_i1 len=466 path=[0:0-97 2:98-191 3:192-269 4:270-465]
GCAGCTTTAGCAAGTGCTAGATTGAATAGAAATACACTATTATTTACTTTATCGTTAGATAATATAGGAATGATGTCTTGTAATCCTTCTATAGGAGGTCCTGGAAAGAGTAACTTAGTTGCTGAGATAGATGTGTTAGGTGGAGAGATGGGAAGACATACTGATCAATATAATCTTCAATTAAAGCACTTAAATACAAGTAAAGGACCTGCTGCAAGAATAACAAGAGGTCAAGCAGATAAATTTTTATATAGAACAAAAATGAAAACATTACTTGAAGAAACTGAAAATTTAGAGATTATGCAAGATAGTGTAGATGAACTTTTAGTTGAAGATGGTATGATAAAAGGTGTTAAAACAGCTTTAGGAATTGAATATTTCGCAGAAACAGTTGTATTAGCTACAGGAACATTCTTAAAAGGAAGAATAGTTATAGGAGATGTAAAATATCCTGCTGGAAGAATGG
>TrinityPET_DN101184_c0_g1_i3 len=1431 path=[0:0-97 1:98-191 3:192-269 5:270-406 6:407-611 8:612-814 9:815-869 11:870-916 13:917-983 14:984-1026 16:1027-1393 17:1394-1430]
GCAGCTTTAGCAAGTGCTAGATTGAATAGAAATACACTATTATTTACTTTATCGTTAGATAATATAGGAATGATGTCTTGTAATCCTTCTATAGGAGGACCAGGAAAAAGTAATTTAGTAGCTGAAATAGATGTTTTGGGTGGAGAAATGGGAAGACATACAGATCAGTATAATCTTCAATTGAAACACCTTAATACAAGTAAAGGACCTGCTGCAAGAATAACAAGAGGTCAAGCAGATAAATTTTTATATAGAACAAAAATGAAAACACTATTAGAAGCAACTGAAAATTTAGAAATCATGCAAGATAGTGTCGATGAAATTTTAGTTGAGGATGGAGTTATAAAAGGTGTTAGAACTGCTTTGGGAATAGATTATTATTCTGAAACTGTAGTTTTAGCAACAGGAACATTCTTAAAAGGTAGAATAGTTATAGGAGATGTTAAATATCCTGCAGGAAGAATGGGAGAGAATTCTGCTGAAAAATTATCAGAGAGTTTAGAAAAAAATGGAATTTTACTTGAGAGGTATCAAACAGCAACTCCGCCAAGAATAGATAAAAGAACCGTTGATTTTTCTGTAATGAAACCTTTATATGGAGAGGAACACCCAAGATATTTCTCAATCTATACAGAGAAAGAGAGAAATAATGTTGTTCCAACATGGTTAACACATACATCAGAAGAGACATTGAATGTGACAAAAGAGATGTTAAAGTACTCTCCTATAGTTTCAGGAATAATTGAAACACATGGACCAAGACATTGCCCTTCGTTAGATAGAAAGGTTTTAAATTTCCCAGATAAATTTGATCACCAAATTTTCTTAGAATTAGAATCGAGTGAGTCAAATGAACTTTATGTGAATGGACTTACAACAGCAATGCCTCCATTTGCTCAAGATGCAATGTTAAAATCTATAAAAGGATTGGAAAATGCAAAAATAATGAGATATGGTTATGCTGTGGAATATGATTATGCACCTGCTTCACAACTTTATCCAAGTTTAGAAAGTAAGAAAATAAAAGGATTGTATTTTGGTGGACAGATAAATGGTACTTCTGGATATGAGGAGGCAGCTACTCAAGGATTTATAGCTGGAGTTAATGCAGCTAGAAAAACTTTAAATAAAGCTCCAGTGATATTTGATAGAAGCGAAGGATATATAGGAGTATTAGTTGATGATATCATTCATAAAAAGACTCCAGAGCCTTATAGAGTGCTTCCGTCAAGATCTGAGTATAGATTAACTCTGAGATTTGATAATGGCTTTATGAGACTTTTAGATAAAGCTGAAGAGATAGGAATAGTATCAAAAGAAAAGATAGAGTTTTTAAAAAAATGTAGAGCAGATGTTTATTCTGAAATAGAAAGAATAAAAGAAACAAAAGTTCCAATGAAAGATGCTAACGAGATATTAGAAAGAAAAGGA
>TrinityPET_DN101184_c0_g1_i4 len=1054 path=[0:0-97 2:98-191 3:192-269 5:270-406 6:407-611 8:612-814 10:815-869 11:870-916 12:917-983 14:984-1026 15:1027-1053]
GCAGCTTTAGCAAGTGCTAGATTGAATAGAAATACACTATTATTTACTTTATCGTTAGATAATATAGGAATGATGTCTTGTAATCCTTCTATAGGAGGTCCTGGAAAGAGTAACTTAGTTGCTGAGATAGATGTGTTAGGTGGAGAGATGGGAAGACATACTGATCAATATAATCTTCAATTAAAGCACTTAAATACAAGTAAAGGACCTGCTGCAAGAATAACAAGAGGTCAAGCAGATAAATTTTTATATAGAACAAAAATGAAAACACTATTAGAAGCAACTGAAAATTTAGAAATCATGCAAGATAGTGTCGATGAAATTTTAGTTGAGGATGGAGTTATAAAAGGTGTTAGAACTGCTTTGGGAATAGATTATTATTCTGAAACTGTAGTTTTAGCAACAGGAACATTCTTAAAAGGTAGAATAGTTATAGGAGATGTTAAATATCCTGCAGGAAGAATGGGAGAGAATTCTGCTGAAAAATTATCAGAGAGTTTAGAAAAAAATGGAATTTTACTTGAGAGGTATCAAACAGCAACTCCGCCAAGAATAGATAAAAGAACCGTTGATTTTTCTGTAATGAAACCTTTATATGGAGAGGAACACCCAAGATATTTCTCAATCTATACAGAGAAAGAGAGAAATAATGTTGTTCCAACATGGTTAACACATACATCAGAAGAGACATTGAATGTGACAAAAGAGATGTTAAAGTACTCTCCTATAGTTTCAGGAATAATTGAAACACATGGACCAAGACATTGCCCTTCGTTAGATAGAAAGGTTTTAAATTTCCCAGATAAATTTGATCATCAAATTTTCTTAGAGTTAGAATCTAGTGAATCGAATGAACTTTATGTAAATGGTCTTACAACAGCAATGCCTCCATTTGCTCAAGATGCAATGTTAAAATCAATAAAAGGGTTGGAAAATGCTAAAATAATGAGATATGGATATGCTGTAGAATATGACTATGCTCCAGCTTCACAACTTTATCCAAGTTTAGAAAGTAAGAAAATAAAAGAATTATATTTTGGTGGGCAGATAAATG
>TrinityPET_DN101184_c0_g1_i5 len=1697 path=[0:0-97 2:98-191 3:192-269 5:270-406 7:407-611 8:612-814 9:815-869 11:870-916 13:917-983 14:984-1026 16:1027-1393 18:1394-1696]
GCAGCTTTAGCAAGTGCTAGATTGAATAGAAATACACTATTATTTACTTTATCGTTAGATAATATAGGAATGATGTCTTGTAATCCTTCTATAGGAGGTCCTGGAAAGAGTAACTTAGTTGCTGAGATAGATGTGTTAGGTGGAGAGATGGGAAGACATACTGATCAATATAATCTTCAATTAAAGCACTTAAATACAAGTAAAGGACCTGCTGCAAGAATAACAAGAGGTCAAGCAGATAAATTTTTATATAGAACAAAAATGAAAACACTATTAGAAGCAACTGAAAATTTAGAAATCATGCAAGATAGTGTCGATGAAATTTTAGTTGAGGATGGAGTTATAAAAGGTGTTAGAACTGCTTTGGGAATAGATTATTATTCTGAAACTGTAGTTTTAGCAACAGGGACATTTTTAAAAGGTAGAATTGTTATTGGTGATGTTAAATATCCTGCGGGTAGAATGGGAGAAAATTCTGCAGAGAAATTATCAGAAAGTTTAGAAAAAAATGGAATATTACTTGAAAGATACCAAACAGCAACACCTCCAAGAATAGATAAAAGAACAGTAGATTTTTCTGTAATGAAACCTCTATATGGAGAAGAACACCCTAGATATTTCTCAATCTATACAGAGAAAGAGAGAAATAATGTTGTTCCAACATGGTTAACACATACATCAGAAGAGACATTGAATGTGACAAAAGAGATGTTAAAGTACTCTCCTATAGTTTCAGGAATAATTGAAACACATGGACCAAGACATTGCCCTTCGTTAGATAGAAAGGTTTTAAATTTCCCAGATAAATTTGATCACCAAATTTTCTTAGAATTAGAATCGAGTGAGTCAAATGAACTTTATGTGAATGGACTTACAACAGCAATGCCTCCATTTGCTCAAGATGCAATGTTAAAATCTATAAAAGGATTGGAAAATGCAAAAATAATGAGATATGGTTATGCTGTGGAATATGATTATGCACCTGCTTCACAACTTTATCCAAGTTTAGAAAGTAAGAAAATAAAAGGATTGTATTTTGGTGGACAGATAAATGGTACTTCTGGATATGAGGAGGCAGCTACTCAAGGATTTATAGCTGGAGTTAATGCAGCTAGAAAAACTTTAAATAAAGCTCCAGTGATATTTGATAGAAGCGAAGGATATATAGGAGTATTAGTTGATGATATCATTCATAAAAAGACTCCAGAGCCTTATAGAGTGCTTCCGTCAAGATCTGAGTATAGATTAACTCTGAGATTTGATAATGGCTTTATGAGACTTTTAGATAAAGCTGAAGAGATAGGAATAGTATCAAAAGAAAAGATAGAGTTTTTAAAAAAATGTAGAGCAGATGTTTATTCTGAAATAGAAAGAATAAAAGAAACAAAAGTTCCGATGAAAGATGCTAATGAAATATTAGAAAAAAAGGGAACTGAGCAAAGACTAACAAAAGGAGTTCAAGCTAGTGAACTTTTAAAATTTAAAGAGGTTTCATACGATGATTTAGCACATCTTTTAGATATTCCTGAATATCCAGAGTTTGTTAAAAATCAGATAGAAACAATGATAAAATATGAAGTATTTATTGAAAGAGAGAGAGAACAGATAGAAAGATTTAAAAGATTAGAAGCTTTAACTATAGCTGAAGATTTTGATTTTGATACTGTTGTTGGAATCTCTAATATAGCAAGAGCTGG
>TrinityPET_DN101157_c0_g1_i1 len=1059 path=[0:0-148 2:149-256 3:257-283 4:284-313 6:314-878 7:879-922 9:923-996 10:997-1058]
ATGAGTGATTACGATAGACTGCACTCTTTTCTGATTTACAAAGCTGTTCAAAAAAATGAGGTTTTAAAGAAAGAGAGTAGATATTTGAAGTTAGCTTTACTACATGATTGTGGAAAAGGTAATGTCACTTTTTATAGAAGAGTTAAAAAAGTTTTGATAGGTGATGAAATGTTAGAGAGACATCCACAAAATGCTTATCAAAAATTAAAAGATATAGATTTAGAGTTAGCAAGATTATGTAGAGATCACCATAAAAGAAATGTTGAAGATAAAATGAGAATCTTCCAACAAATAGATGATGAATAAGAGGAGAAAGATGAGAGTAGATATAAGTAAATATTTAATGTCAGTAGAGAAACCAGCTCAATATTTAGGTAATGAGATAAATAGTTTTCATAAAGATTTAGATACAATAAAGGCAAGAATGTGTTTATTCTTCCCAGACATCTATGAAGTAGGAATGTCAAACTTAGGAATTAAACTTTTATATTCAATTATGAATAAAGTTGATAACTTCTATTTAGAGAGAGGATTTGCTCCTATGGAGGATATGGAAACTTTAATGAGAGAGAATAATATTCCAATGTTTTCATTAGAGACAAAAACAGAGTTAAAAGATTTTGATGTTGTAGGATTTTCACTTTCTTATGAAATGTGTTATCCAAATGTTTTAAATGCTTTAAACTTAGCAGGGATACCTTTACATGCTGATCAAAGAGGAGAGGAGCACCCTCTTATAATGGCTGGTGGAACTTGCATGATGAATCCAACAACTATGGAAAAATTCTTAGACTTCTTCGTTATTGGTGACGGAGAGGAAACAATGACTAAGTTAGCTCAAACTTTAGTAGCTTTAGCAGGAAAAAGTAAAGCTGAAAAGTTAGATGCTATAAAAGATTTTGAAGGGGTGTATATCCCGAAACTACATAAAGGTGTAAAAAGAATAAAAAGAGCGATATTACAAGATTTAGATAACACACCATCATACTCAGAGCAACTGGTTCCATATATTCAAATTGTTCACGACAGAGCCTCTGTTGAGATTCAAAGAGGATGCAC
>TrinityPET_DN101157_c0_g1_i2 len=1331 path=[0:0-148 1:149-256 3:257-283 5:284-313 6:314-878 8:879-922 9:923-996 11:997-1330]
ATGAGTGATTACGATAGACTGCACTCTTTTCTGATTTACAAAGCTGTTCAAAAAAATGAGGTTTTAAAGAAAGAGAGTAGATATTTGAAGTTAGCTTTACTACATGATTGTGGAAAAGGTAATGTCACTTTTTATAGAAGAGTTAAAAAGGTTTTGATAGGTGATGAAATGCTAGAGAAGCATCCAGAAAATGCCTACCAAAAATTAAAAGAGATAGATTTAGAGTTAGCAAGACTATGTAGAGATCACCATAAAAAAAATGTTGAAGATAAAATGAGAATCTTTCAACAGATAGATGATGAATAAGAGGAGAGAGATGAGAGTAGATATAAGTAAATATTTAATGTCAGTAGAGAAACCAGCTCAATATTTAGGTAATGAGATAAATAGTTTTCATAAAGATTTAGATACAATAAAGGCAAGAATGTGTTTATTCTTCCCAGACATCTATGAAGTAGGAATGTCAAACTTAGGAATTAAACTTTTATATTCAATTATGAATAAAGTTGATAACTTCTATTTAGAGAGAGGATTTGCTCCTATGGAGGATATGGAAACTTTAATGAGAGAGAATAATATTCCAATGTTTTCATTAGAGACAAAAACAGAGTTAAAAGATTTTGATGTTGTAGGATTTTCACTTTCTTATGAAATGTGTTATCCAAATGTTTTAAATGCTTTAAACTTAGCAGGGATACCTTTACATGCTGATCAAAGAGGAGAGGAGCACCCTCTTATAATGGCTGGTGGAACTTGCATGATGAATCCAACAACTATGGAAAAATTCTTAGACTTCTTCGTTATTGGTGACGGAGAGGAAACAATGACTAAGTTAGCTCAAACTTTAGTAGCTTTAGCAGGAAAAAGTAAAGCTGAAAAATTAGAGGCTATAAAGGACTTTGAAGGAGTATATATTCCAAAGTTACATAAAGGTGTAAAAAGAATAAAAAGAGCGATATTACAAGATTTAGATAACACACCATCATACTCAGAGCAATTGGTTCCATACATTCAAATTGTTCATGATAGAGCTTCTGTTGAGATACAAAGAGGATGTACAAGAGGATGTAGATTCTGTCAAGCTGGTTATGTATACAGACCAGTTAGAGAGAGAAGTTTAGAAAAAAATATAGAGCTTATTGATGATATGTTATACAATACAGGATATTCTGAAATTTCACTGTCATCATTAAGTAGTAGTGATTACACTGCAATAACTCCATTGATAGATGGATTACAAAAGAAATATGAGAATAAAAACTTAGCGATCTCTTTACCATCTTTAAGAATGAATACTCACTCTGTAGATGTAGCTGTAAATATAAGTGGAG
>TrinityPET_DN101463_c0_g1_i1 len=339 path=[0:0-338]
TGGGTTAAGTCCCGCAACGAGCGCAACCCCCGTTGTTAGTTGCCATCAGGTAAAGCTGGGCACTCTAGCGAGACTGCCGGTGACAAACCGGAGGAAGGTGGGGACGACGTCAAGTCATCATGCCCTTTATGCCCTGGGCTACACACGTGTTACAATGGCTGGGACAATGTGATGCAATCTCGCGAGAGTGAGCGAATCACCAAACCCAGTCTCAGTTCGGATCGCAGGCTGCAACTCGCCTGCGTGAAGTCGGAATCGCTAGTAAACGCTGATCAGCACGCAGCGTTGAATACGTTCCCGGGCCTTGTACACACCGCCCGTCACGTCATGGGAGCTGGC
>TrinityPET_DN101604_c0_g1_i1 len=1351 path=[0:0-78 2:79-875 4:876-1005 5:1006-1179 7:1180-1221 8:1222-1350]
GCTATACTTAAGAGCTGTAGATGCAGGAATTGATATTATAGATACATCAATTTCAACTTTTGCAGGAGGAACAGCACAACCAGCAACAGAATCTATGGTTAGAACTTTTGAAGGTGGAGAAAGAGACCCAGAGTTAAATTTAACACTTTTAAAAGAGATTGCAGAATATTTCAAACCAATAAGAAAAAAATATGTTGATGAGAAAGTTTTAAATATGCAAGCTTATTTTGTTGAGCCAAGCATTTTAGAATATCAACTGCCTGGTGGAATGTTATCAAACTTAGTATCTCAATTAACAGCTCAAAAAGCAGCTGATAAATATGAAGATGTGCTAAAAGAGATTCCAAGAGTAAGAGAGGATTTAGGATTCCCTCCATTAGTTACGCCACTTAGCCAAATGGTTGGAACTCAAGCGGTATTTAATGTATTGACTGGAGAAAGATATAAGATGGTACCAAAAGAGATTAAGGATTATGTAAAAGGTCTTTATGGAAAATCACCAGCTCCAATGTCAGAAGAGGTAAAGAAAAAAATAATTGGAGATGAAGCTGTTTTCACAGGAAGACCAGCAGACCTTCTAAAGCCAGAATATGACGAGATAAAAAGAGAGATTGGCGATTTAGCAAAATCTCCTGAAGATGTTCTAATGTATGCTATGTTCCCACAAATAGCTAGACCTTACTTAGAGAATAGAGATAAACCAAAAGTAGAAAAAGAATATAGAAGTATAAATATAGTATTTTAGTTGAAAGGAGAATGATTTATAAGAATGTTTAAAGACGCAATAACGCTTATGATAGCTCTTGAAATAACGTTAATAAGTATGCTTGTTGTATTTACAATATTAGCAATATTAGCTTTCGTTCTTTCACTGTTCAAATATATTCCAGCAGAGAAAGTAGTAGAGATAAAAAAAGCTACACCAGCACCAACACCAACACCAAAAAAAGTTGAAAGAGAAAAGTTTGATCCATCTAAGATAACGAGTGAAGAGATGAGAGTCGCAATGATGGTAGCATGTATAGAGGCAGCTGGAGAAGATAAAGATGCCAATGTAAGAGTTGTAGGAATAAAAGAATTAAACTAATAGGAGTGTAATAAAAATGATAAAAGTATATAAAGTTAAAATTGGAGAAAAAGTATACGAGGTAGAAGTAGAATCAGTAACAGAGGTTAACGGGACAATATCAGCACCAACATCTTTAACGCCAGCACCAGCTGCAGTGGCATCAGCACCAGCAGGAAATGGTACAAAAGTTGAGGCACCTATGCAAGGTTTAGTTGTATCTGTAGATGTAACTGTAGGAGCAAACGTAAAAGCTGGAGATACTTTATTAGTATTAGAAGCTAG
>TrinityPET_DN101604_c0_g1_i2 len=2055 path=[1:0-788 2:789-1585 3:1586-1709 5:1710-1883 6:1884-1925 8:1926-2054]
GTTGTATACTGTATTGTAAATATAAAATTGTATACAGAATACGGGACACTGAATGCCGAGGAGGATATTTTGAAAAATAAGGTTAAAATAACGGAAACTTGTCTAAGAGATGGACACCAATCTCTAATAGCAACAAGATTGACAACTGCTGAAATCCTTCCAATTGTTGAGAAGATGGATGAAGTTGGATATCATGCTTTAGAAGTTTGGGGAGGAGCCACTTTTGATGCTTGTATTAGATTCTTAAATGAAGACCCTTGGGAAAGACTTAGAGAAATCAAGAAAAGAGCTAAAAAAACAAAACTACAAATGCTTTTAAGAGGTCAAAATCTTTTAGGATACAGACACTATGCAGATGATATAGTTGAAGAATTTGTAAAAAAATCAATTGAAAATGGTATCGATATAATCAGAATATTCGATGCACTTAATGATACAAGAAACTTAAAAGTTGCTGCTGAAGCAACTAAAAAATATGGAGGACATTGCCAACTTTCAATAGCTTATACAATAAGTCCTGTTCATACAACAGAGTACTATAAAGAGTTAGCTAAAGAGATGGAAGCTATGGGAGCAGACTCAATTGTAATAAAAGATATGGCTGGAATACTTCTTCCTGAAACAGGATACAACCTAGTAAAAGAGTTAAAGTCTGTTTTAAATGTTCCTTTAGAGTTACATACTCATGCTACAAGTGGAATAGCAAGTATGTTATACCTAAGAGCTGTAGATGCTGGAATTGATATTATTGATACAGGGATATCTACTTTTGCAGGAGGAACAGCACAGCCAGCAACAGAATCTATGGTTAGAACTTTTGAAGGTGGAGAAAGAGACCCAGAGTTAAATTTAACACTTTTAAAAGAGATTGCAGAATATTTCAAACCAATAAGAAAAAAATATGTTGATGAGAAAGTTTTAAATATGCAAGCTTATTTTGTTGAGCCAAGCATTTTAGAATATCAACTGCCTGGTGGAATGTTATCAAACTTAGTATCTCAATTAACAGCTCAAAAAGCAGCTGATAAATATGAAGATGTGCTAAAAGAGATTCCAAGAGTAAGAGAGGATTTAGGATTCCCTCCATTAGTTACGCCACTTAGCCAAATGGTTGGAACTCAAGCGGTATTTAATGTATTGACTGGAGAAAGATATAAGATGGTACCAAAAGAGATTAAGGATTATGTAAAAGGTCTTTATGGAAAATCACCAGCTCCAATGTCAGAAGAGGTAAAGAAAAAAATAATTGGAGATGAAGCTGTTTTCACAGGAAGACCAGCAGACCTTCTAAAGCCAGAATATGACGAGATAAAAAGAGAGATTGGCGATTTAGCAAAATCTCCTGAAGATGTTCTAATGTATGCTATGTTCCCACAAATAGCTAGACCTTACTTAGAGAATAGAGATAAACCAAAAGTAGAAAAAGAATATAGAAGTATAAATATAGTATTTTAGTTGAAAGGAGAATGATTTATAAGAATGTTTAAAGACGCAATAACGCTTATGATAGCTCTTGAAATAACGTTAATAAGTATGCTTGTTGTATTTACAATATTAGCAATATTAGCTTTCGTTCTTTCACTGTTTAAATATATTCCAGCAGAGAAAGCGGTAGAGGTAAAAAAAGCTACACCAGCAGTAACACCAGCAAAGGTAGAAAGAGAAAAGTTTGATCCATCAAAGATAACAAGCGAAGAGATGAGAGTAGCTATGATGGTAGCATGTATAGAGGCAGCTGGAGAAGATAAAGATGCCAATGTAAGAGTTGTAGGAATAAAAGAATTAAACTAATAGGAGTGTAATAAAAATGATAAAAGTATATAAAGTTAAAATTGGAGAAAAAGTATACGAGGTAGAAGTAGAATCAGTAACAGAGGTTAACGGAACAATATCAGCACCAACATCTTCAACGCCAGCACCAGCTGTAGTGGCATCAGCACCAGCAGGAAATGGTACAAAAGTTGAGGCACCTATGCAAGGTTTAGTTGTATCTGTAGATGTAACTGTAGGAGCAAACGTAAAAGCTGGAGATACTTTATTAGTATTAGAAGCTAG
>TrinityPET_DN101662_c6_g1_i1 len=620 path=[0:0-619]
AAAAAAAAAAAAAAAAGGGGGGAGACGAGACAATTTTAGAAGTTTAAGAGAGAAGAAAGTTATAAGAAAAAATTTTTTGAGACTCTTCCACCCTTCAACAGAACTTTAACAAGTACAAACACAAAAACCAAGAAAATGGGCTGCTGCTCTACGTTCCTCCTCCTTATTGTCGCCTTTATCTTCCCGCCTCTTGCTGTTGGCATCAAGCGTGGCTGCACCAGCGCGCTCGGCCTCAGCATCCTCCTCACCATCCTTGGGTGGATTCCTGGTGTCATCCACGCTATTATCGTTGTACTGAAAGATTAACGATTCACAGGGTCAAGAGCGTACGCCTGTTGATAACAAGTCGGTGAACCACGTCGAAGAGCCTGTGCCATTTTTTTTTTTTTTTTTAAATTAGGACGTGACGCTTTCTTTTCTTTCTTTCTTTTTTATATACACACAAAAATATATATATAAAGACAAGAAAAGTGAAAACTGAAGAGAGATGTAGTGGGGTAAACACCTTTTAAAGCATTATAGCGTAATAAACAAACATAAAACGCGCACACACGAGGCACAGCACATATATTTTTAACACTTAAGAGAACAACTGCTAATTTTTAAAAAAGTGCACTTAG
>TrinityPET_DN101684_c0_g1_i1 len=1864 path=[1:0-1738 2:1739-1863]
AGATGGAAAAATTGTTAAAGTTTTAGTTAATAATCCGCTGATGGAAAAAATAGAATCAAAGTATGGGATAATGGGAGATGGAACTGCAGTTATAGAGATGGCGGAAGCTTCAGGATTACCACTTATTCCAACAGAGAAAAGAAATCCTATGAAGACAACAACATATGGAACTGGAGAATTGATAAAAGATGCTATATTAAAAGGGTGTCGTGAATTTGTCATAGGAATTGGAGGAAGCGCAACAAATGATGCCGGGCTAGGTATGCTTCAAGCTTTAGGTTTTAAGATTTTAGATGAAAATAGAAACGAATTAGGTTTTGGTGGTGAGATTTTATCAAAAGTTAGATTTGTTGATTCATCATCAAAAATGAAAGAGCTAGATGATTGTAAATTTCTAATTGCATGTGATGTAGATAATCCTTTCTACGGACCAAGAGGTGCAGCAGAGATATATTCAAGACAAAAAGGTGCCACAGAAGAGATGGTTAAAGATTTAGATAAAGGATTAAAAGATTTATCTGAAGTTATAAAAAAAGAAACAGGAATCGATGTATCAAATCTTTCTGGAGCAGGAGCTGCGGGAGGATTAGGAGGAGGACTAGTTGCATTTTTAAACGGAAAATTATCTCCTGGAATAGATATGATTTTAGAAAAAGTTGGATTAGAGCAAGAGTTATCAAATGCAGATTTTGTGATAACAGGTGAAGGAAGATTAGATCTTCAAACAGCAATGGGGAAAGCTCCTGTAGGTGTAGCAAAGATAGCTAAAAAATTTGATATACCAGTTATAGCTTTAGCTGGAGGATTAACAGATGATGCTGTTCAAACTCATGAAAAAGGAATAGATAGTTTCTTTTCAATAATAAATTATCCAATTTTATTAGAAGAAGCTATGAAAAAAGAGATCGCATATAAATTTGTAAAAGGAAATTCAGAAGAGATATTTAGATTGATTAAAGTTTGTGAGAAAAAATATTCTAAGTAGTAGGGAGGAAAAATGACAGCATTTGGAGCAGTATTAGGACTAATAATTGCAATAATTTTAATTATAAGAAAAGCTAATCCAGCATATAGCTTGATATTAGGAGCCGTTATAGGTGGGTTAGCAGGAGGAGTATCTCTTCCTGAAACGGTAAATTTAATGATAAGTGGAGTAAAGGATGTTACTCCAGCGATTGTTAGAATCTTAACAGCGGGTATATTAGCAGGAATACTTATAAAAACAGAAGCAGCAACAAAAATAGCGGAAACAATAATAGATAAGTTAGGTGAAAAAAGAGCAATCTTAGCACTTGCGTTATCAGCGCTTATATTAACAGCAATAGGTGTATTTATTGACGTTGCTGTTATAACAGTGTCACCAATAGCTTTAGCTATAGCAAGAAGATTGAAAATGTCAAAAATGGCCATGCTATTAGCTATGATTGGAGGAGGAAAATGTGGAAATATAATATCTCCAAATCCGAATACAATAGCATCAGCTGAAAATTTTGGGGCTTCACTTTCGTCAGTTATGTGGGTAAATATAGTTCCAGCATTGATAGGTTTAATTGCAACGATTTTAATAGCAAATCTGTTGGTTGAAAAAGGAGAAAAAGTTATAGAGATAGAAAATATTGAAGAAAAAGGAGAGTTGCCATCATTCTTTGGAAGTATTGTAGGACCTCTTGTGACAATAACTTTACTGGCTCTAAGACCGATAGCTGGTATAAATGTAGATCCTCTTATTGCTTTACCAGTAGGTGGTTTAGTTGGAATAGTTTTCATGGGAAAAACAGCGAAATTAAAGGAATCTATGGAGTATGGACTTCAAAAAATGTCTGGAGTGGCAATTCTTTTAGTAGGAACAGGAACGGTAGCTGGA
>TrinityPET_DN101684_c0_g1_i2 len=311 path=[0:0-185 2:186-310]
CGACAATTTTGATAGCAAACTTATTAGTCGAGAAAGGCGAAAAAGTTCTTGAGATAGAAAATGTTGAAGAAAAAGGAGAACTGCCATCTTTCTTTGGAAGTATAGTAGGTCCTCTTGTAACGATAGCCCTATTAGCTTTAAGACCAGCAGTAGGAATAAACGTAGATCCACTTATAGCTTTACCACTAGGTGGTTTAGTTGGAATAGTTTTCATGGGAAAAACAGCGAAATTAAAGGAATCTATGGAGTATGGACTTCAAAAAATGTCTGGAGTGGCAATTCTTTTAGTAGGAACAGGAACGGTAGCTGGA
>TrinityPET_DN101686_c0_g1_i1 len=1093 path=[0:0-1092]
GTCCAATGGTATGATGGTGGTCAGTCAGGACAATGACGAACCGCTCAGTCGCATATCGGTGCACATAAATGCTGGTAGCAGATTTGAAACGTTCGGCTATCGTGGCATTGTGCACCGTGTACAGAGTTGTCTAGGTTCCGCCAAAAAGAATATATCTGGTCTGCGTTTGTCCTTTGATCTTGCCTCGCTGGGTGCTTGCGTGCAGTCGTCGTTTAGTCGAGACTGGCTCCAGTATGACGTCGTTTGCGCTCGGGAAAAAATGCCCATGGCTGTACGGTACTTCAACGAAATAGTGTGTAATGCAATGTACGAGGATTGGTTTTTCAATGAGCTCAATGAGCAGATGCATCTTGACGTCCAGCTGGCACAAGAACATCCGTTTGGAAGGTTGACGGAAATGATCCACTCTGTGGCTTATGCTCGATCATCGATGGGAAATGGCCTACTTTCCCCTGAACATATGTTATCCAAGCACAATGCTGTGTCGGTTGAGAGCTATGTGCAGCGCCATTTTTTGACCGGCGCTACCGTGCTTATCGGCCAGGGGGTTGACCACGACTTGTTGACTGAATTTGGTGGTTCAAAGTTGGATTTGATCAAAGGCAACAGAAAATCTCTACCGCCTGCTGCCAATTATATAGGCGGTGAAAAAGCGGAAGAGTTCAGTTCATCGTTGGTTCATATAGCCCTTGCTGGAGAGGGATTCTCCTCGTCCGACGTGAAATGCGTTGCTGCCCAGTTGGTTTTCAGCAACCTGCTGGACGGTACGACGGAATCGGTGGGCAGCAGTGTGCCAGGCATTTACTGTCTTCGCAAACTACCTCCGTCGGAAAAATGTCCAGTCTACGGAAGGTCGTTTAACTTTTTCTATTCGGACACTGGTTTGTTCGGTCTGTACGCGGCCACTGGACGAGATCAAATCGAATCTGTTTTGCGAATGATTTTGGATGAACTACAGTCTTTGGCCAAGGGCAACATGGACGCCAGGCGGTTGCAAGGAGCCAAGAACGTTGCCAAACGAAAATTGCTAATGGATGGCGGCAGTCAAGACTACATGGCAACGTATGTACCGAATATGGCGCTTTTCAGTGAC
>TrinityPET_DN101796_c0_g1_i1 len=1623 path=[0:0-1622]
TAAAAATTGTTCAACAGATGATTCACAACATTTAGTTGCTTGTCATTTAAAAAAATAAATTTTAAATAAAAGGAGATAGATTATGAAAAGAGTTTTAGTAGGTTCTATGCATCACGAATCAAATTCATTCAATCCAATTATTGCTGACGAAAGAGATTTTTCTATAAGATATGGTGAAGATGCTCTTATTTTTGAAACAAAAAACAACGCTCTAAGAGGAATTGTAGATACTCTAAAAGAGAAAGAATACGATATTGTACCACTTCTGAGTGCTCGAGCTGTTCCTAATGGTGAGGTTAGCTTTGAACTTTACTCTCGTTTAAAAAAAGAGTTTATTGAAAGAGCTATTGAAGCTGATAAAATTAAAAAAGTTGATGCTATCAATTTAGCTTTACATGGTTCTATGAGAGTGGTTGGTTTAGGAGAAGCCGAAGGCGACCTTTTAGAGGGGTTGCGAAAATATTTTAAAGATATTCCAATTGTTGTTGCTCTTGATATGCATACAACTATGACAGATAAGATGTTCGAATATGCTGATGCATATGTTGGATATAAATGTGCTCCTCACACTGACTGTTTTGAAACAGGTGAACACTCAGCTAAAATGCTGATTGATATATTCCAAAAAAATCAAAAACCTAAAAAAGCTTGGATTAAAGTTCCCATGCTTATTGCTGGTGAACAATCTGAAACTTCAACAGAACCTATGGTTTACTTTATAAATAGATGTAGAGAGTTTGAAAGCTCTGAAGGTATAGATGCTGTTTCAATTTTAATGGGATATCCATGGGCTGACTCTGAAGATGCTGGAGTTGGGATATATGTTGTAGCTGAAACTGAAGCTTTAGCTAATAGTGTTGCAATAGATATTGCTCAAGAGTTTTTCGATAGAAGAAAAGAATTTTCTTTCCACACAGAAACTTATGAACCCATAGAGGCTTACTCTGTTGCCTTAGATGCTTTAAAAGATAAAAAATTCCCAATATATCTATCGGATTCAGGAGACAATCCAACGGCGGGATCATCATCTGATTGCACAGATTTTTTAAAAATAATTTTAAATAATCCTCAAACATTAAAAGTTCCAACTCCTATTATATATGGAGGAATTTACGATCCTGAGGCCACTTTGAAATGTAAAGAAAATCTTGGTAAAGAGATTGAATTATCTGTCGGAGCTAAGTTTGATACAGTAACTACTTCACCTTTAAATCTAAAAGGAAAAGTTATCAACTATTTAGAAAAGTGGGGGACATATTACAGTGATTTAGCTGTATTTAGAGTAAATAATGTGGACATAGTTCTTGCTGAAAAACATGTTGGTTATATATCTCCTGATATGTATGAAGCTCTTGGACTAGACCCTCAAAATCGAAATATAATTGTTTGTAAACTTGGATATTTAACTGAACATCACAAACTGCTTTCTAAAAGAACTATTATGGCTTTAACTAATGGAAGTACAAATGAAGATATTGAAAATATAAAATACACTAAAGTTAAAAGACCTATATTCCCACTTGATAAAGATTTTAAATATTCAGCTTTAGAAAATTTAAAACAATAAAAAATAGCAACAAAAAGAGTCTTCTTCAAATTTTGTGTAAACTCTAAAAATTAAGA
>TrinityPET_DN101747_c0_g1_i2 len=2284 path=[0:0-626 2:627-2283]
CCTTTAACTTCCTAAGGCAGTCGAGGTGCACGATCGGGTTGGGCGAGCCGCAAGCCGTTTTCGCTGCTAACGTACATTCTGTTTGATCGTTGCATGGCGTCCAAGGAGGATAAGCGAGTTTTGGCCGTGCAGCGGCGAAAGAAGCGCGTCAAGAACAAAGTGCAGCGAATTCCTGCTCAAATTTTACCGGCGAGAGCTGCTGAGTCAGTGCGTGTCGTTTGCCAACAACGTACGGGTGGCGTTGTTTCGAACCGAGGAATGTCAACCGATCGTTCGTTGTCGGCCTCTGTCCATTCACCGTTGTTAGCCAGTGATGACGACAACGATACGGACAGGATGAGCGTCTTGTCATTCAACATCGCTTCTGGAGATGAGGTTCGGGACAGCGACAACGATGAGCAAGAGAATCCCCGAGATTATGGAAAAGGTGGTTATTGTTTGGTCACGCTGGGTGACGTACTCAACGGTCGCTATTACGTGATTCGCAAGCTCGGCTGGGGCCACTTCTCGACTGTCTGGTTATGCTGGGATATGATAGAAAAGCGCTTTTTGGCGTTGAAAATTGTCAAGTGCGCCAAACGGTACTGCGAAACGGCTCAGGATGAAATTGACTTACACATCTGCGTACGGGATTCCGATCCGAACGACCCAAATCGAGACAAAGTGATTCGTTTGTACGACAACTTCACTATTGAAACGTCAAATGGAGTGCACGTCTGCATGGTGATGGAAGTGTTGGGCGACAACCTGTTGAAACTAATCATCCGCAGCAATTACGAGGGTATTCCGCTGTGGCAAGTGCGAGGCATAATAAAACAGGTTCTCCAAGGGCTGGACTATTTGCACACTAAATGTCACATCATACATACGGACATCAAGCCGGAAAATGTTTTACTTTGCAAAAAACAGTTGGAAATTGCTGAAGTCGCCAAGGACACATTGTTGCGATTCAAATCCGGACTACGGCTATCCGTCAACGCCGTGTGCACTGCCTCGTTGTTGCCAAATAAGCAATATACAGGTAGTATTCAGTCGAAAAACAAAAAGAAACGTGAACGACACAAACGAAAGAAGCGTCAACGGTTGTTGGAAGAGCAACTGATGATCGAACTAGGCATCGATTTTGAGAACGTCAATCAGCTGGCTCGTTCGGGCAGTCAGAAAAGTTCGAAAAATGGAACATCCAGTGTTGAAATGCACACGGCCGAAGCGTTCAATGAACGAGAATCAGATTCGGACAGTGCTCGCAGCACGGACACCTGGTACTCCATGCATCGTTATTCCAGTCGACCGAAAGGTAGTCCGTCTTCGTTGGAACGGCATCCGGCATCGCATCGCAGTCCGTCGCCATCGCGAAGTGAACATGGTAGCATAGAAGAGAAAAAATCAATTCTCAGAGCGCATCGTGCTTACGCTAGCGTCGAAGAGCACATGCCAATCTACCAGGATGCCGCGGAAACAGCGTCAATTTCCAAGCATAGGTCCGTTAGCCCCATGTCGCAGGGCTGCACCGATCCGGATCCAGAAACCAGTGAACAGGTGGCAACAACAGCAAATGGAAAAGTTAAACGTAAACAGATTGTCGATGAATCGTTAGAAGTTAAAATTGCTGATTTGGGCAACGCTTGTTGGACCCACAAACATTTCACCGACGATATTCAAACTCGACAGTATCGCGCGTTAGAAGTGTTGATCGGAGCTGGGTACGGTCCGCCGGCGGACATTTGGAGCACCGCCTGTATGGCATTCGAATTGGCCACTGGTGACTATCTGTTTGATCCTCGCAGTGGCAAAGGCGTCTGCAGGGACTCTGATCATTTGGCTTACATAATGGAATTGCTCGGTCCAATTCCGAAGCATGTGTTAAACCGTGGTCGGGATTCAAAAGTGTACTTTAAGAAGTCTGGCTTGCTGCGCAAAGTTGGACACATGACGCCGTGGTGTCTGAAGGATGTGCTGATACAAAAGTACCAATGGTCGACCAAGGACGCGATGGAATTTTCCGATTTTCTAACTCAAATGCTCCACTACGAGCCGGAAAAACGTGCCACGGCTGCCCAGTGTTTGCAGCATCCGTGGCTGAATAACGTAGCCACTAGGCAATAGGAATGGTAGGAAAGTCGCGGCGCTCGAAAGGACTGTTTTAACTCTGTGAAGCGCTATTACCTTCTTCAAATCTCAACCATGCGTGTTTTCCCTTGTTTCATTTGCATTTCGTCGAATCGTTGCTGAAGAAAAATGTGCACCGATACGCTGTCCGTTTTCTCCGTATCCAATGCCCGCT
>TrinityPET_DN101739_c0_g1_i1 len=346 path=[0:0-66 2:67-112 3:113-113 5:114-345]
GCGCAAGCGTTAGGCATTCGGAAAAGATTATGAAAAATAAGGGGAAAAGAGGTTGACCCACACAGCCCTTTCCCCTAAATTACGCCCCGTTCCAGCGCAACAGCGCAGCGAACGAAAATTTGGTGAGGTGTCCGAGTGGCTGAAGGAGCACGCCTGGAAAGTGTGTATACGGCAACGTATCGAGGGTTCGAATCCCTCCCTCACCGCCAAATCTAAAAAAACCGACCTCAGGGTTAATGCCGATCAGTTAAGGATCCATTGACCGATCCTTCTGTTGTGTGAAAATCCGAAACCTGTTGATTGGTTTCGGATTTTTTATGCGTATCGCTCATGCTCTCGACTTCCT
>TrinityPET_DN101896_c0_g1_i1 len=935 path=[0:0-934]
TGAAAATGTTCGGTGCATATCTCCTAATTATACCGATTGTTCTATCAAAAGGTATCGAAAAGGCTTCTGGACCAAATAAAATTATGGAAAATGATGTATATGGATATGCCATTGATATAAATACAATCCTTAGTCCCACTGCATTCCAATGCATTAGGCAATTTGGCTATTTAACAGTCTTCGTCCAGGCTTACCAACCCTATGGTCAAGGTTCTGTGGACCCCAACGTAGTCCAGAATGTTTACAGAGCTTCCAGCGCTGGTTTGGGAATTGAAATATTTGCAACACCTCAGAAAATGAGCTCAAAAAGTGCTGTAACACAATTCGATGAACTTATCACATACTTAAGGAATAATCAGATTACTGTTTCCAGAGTTTGGTTAAAGGTCACTTCACCAATAAACTGGGATCATAATCAGAAATCAAATATTGAATTCATCGATCAATTCATTCGACGTGCCAAACAATACAATGTTGCTGTTGGAATCTATACGAATTGGTATGACTGGCAACAAACAACTGCTGACTGGCAAGATTGGATTCGTGAACACCAACTCCTTCTTTGGTACTGGAATGTTCTGGGACACGGCGAGGGTTCCAAAACATATTCTGATTTCAACGATTTTCGTCCATATGGAGGTTATAAGGTTCCTGCCGTTAAACAATTCGGAGAGACAATATCAGTATGTGGTGTAATTGTCAACCAAAATGTTTACGGTAAAACGAAATTTCAAAGTAGCCAGAGCATTCAGAGAGACGCTCAAAATACTGAAAATAAGAAAGGTATCGTCGTTGGTACATTGAAACTTCCAGTAAATGGTGTCGAATAATTTTCAACACTTAAAATCATTGATACTAATTTGAATGTGAAATTATTTAAAAAATTCAATTGAAAAGTAAAATGTAATTTTTCGATCATCTTCTTTCTTTACAAT
>TrinityPET_DN101864_c0_g1_i1 len=834 path=[0:0-132 1:133-175 3:176-264 4:265-316 6:317-423 8:424-603 10:604-691 11:692-833]
GGAGATGATTAAAAATGGTAGAAAGAAAGTATATTGCACCTAATGCAATTACAGCAGCGAATATGTTTTTAGGATATCTAAGTATCACAGCTTCCATAGCGGGGGATTATTCAAAAGCTATCTGGTTTATAATATTAGGTATGGTTTGCGATGGATTAGATGGAAAAACAGCAAGAAAATTAGATGCATTTAGTGAATTCGGAAAAGAGTTTGACTCTTTCTGTGATGCAATAACTTTTGGATTAGCACCGGCAATATTAGTTTATTCACGTCTTAATGCTTTAGGATTAAATAGCATAAGATCGTTTGTAGTTCCAATATCGTTTATATATGCGTTATGTGGAGTTATGAGATTAGTAAAGTTTAACATAGTAACAACAGCTTCAAGTGAAAAAGATGACTTTAGTGGAATGCCTATTCCGTCAGGAGCATCGGTAGTTTGTTCATATCTTTTATTTGTTGAGGCAATGAAAGAGAGCTTTGGAATGAATTTATTCTCAGTAGAAGCATTTGTAGGGTTAACTTTATTAGCTGCGATATTAATGGTTAGTACAATCCCATTTAAAACACCTGATAAAGTGTTTGGATTTGTTCCTAAAAAACTGATGTTACCGTTTGTAGTATTGATATTAGCTACACTAAAATATAGCATGTTTATTGTTACTTGCTACTATATTTTAGTAAATTTAATGAAGTTTTTCTCGGAGAGATCAAAAGAGGAACTTGAATAGAAAATAATGAACTATGATACCCGATAAAATCCAAAAAAACTATTGGAAAATCGGGTATTTTATTTGAATAGTAATATAATTATATGGTATAATTTCAAAGGAG
>TrinityPET_DN101864_c0_g1_i2 len=593 path=[0:0-132 2:133-175 3:176-264 5:265-316 6:317-423 7:424-592]
GGAGATGATTAAAAATGGTAGAAAGAAAGTATATTGCACCTAATGCAATTACAGCAGCGAATATGTTTTTAGGATATCTAAGTATCACAGCTTCCATAGCGGGGGATTATTCAAAAGCTATCTGGTTTATAATTTTGGGGATGGTTTGCGATGGTTTGGATGGAAAAACAGCAAGGAAATTAGATGCATTTAGTGAATTCGGAAAAGAGTTTGACTCTTTCTGTGATGCAATAACTTTTGGATTAGCACCGGCAATATTAGTTTACTCACGTCTTAATGCACTAGGATTAAATAGCATAAAATCATTTGTAGTTCCTATATCGTTTATATATGCGTTATGTGGAGTTATGAGATTAGTAAAGTTTAACATAGTAACAACAGCTTCAAGTGAAAAAGATGACTTTAGTGGAATGCCTATTCCGTCTGGAGCATCAGTAGTTTGTTCATATCTTCTGTTTGTTGAAGCGATGAAAGAAAGTTTTGGAATGAATCTCTTTTCAATAGAAGCTTTTGTAGGGTTAACTTTATTAGCAGCCATATTGATGGTAAGTACAATTCCATTTAAGACTCCAGATAAGGTGTTTGGATTTGTT
>TrinityPET_DN101978_c0_g1_i1 len=312 path=[0:0-311]
TTGTCGGGTAAGTTCCGACCCGCATGAATGGCGTAACGACTTGGGCGCTGTCTTGATGAGAGACTCAGTGAATTTGTAGTTCCGGTGAAAATGCCGGATACCCGCGATAGGACGGAAAGACCCTGTGCACCTTTACTATAACTTGACATTGATCTTTGGGTGTGTATGTGTAGGATAGGCGGAAGACTGTGAAGTGATGGCGCCAGCCATCATGGAGTCGCCCTTGAAATACCGCTCTTAGATACTTGAAGATCTAACTTCTCTTCCGTAAACCGGAAGAAGGACATTGTCTGGTGGGTAGTTTGACTGGGG
>TrinityPET_DN102026_c0_g1_i1 len=552 path=[1:0-102 2:103-131 3:132-159 5:160-551]
CTTAGGGATGTCTCCATGGGTTGCTCCAGGAACCTTTTCTATAATTTCATACTTGGAGCATAAGTATGGTGTCTATCATGTAGAGGGTGGATTAAATAGATTGTCAAAAGTTTTAAGAGAACTTATAGAAAAAAGAAAAGGAGAAGTTTATTTAGATTCCGGTGTTAAAAGGGTTTTATTCGAAGGTAAGAAAGCTATTGGAGTGGAACTTCAAAATGGAGATAGCTATATGGCTGACCACATAATATTAAATGCAGATTTTGCATCAGCTATGAAAAATCTTATACCAGAAAAGCTTAGAGATAAGTATTCAGATAAAGAACTGCAAAAGAAAAGATATTCGTGTTCCACATTTATGCTATATCTCGGTGTAAACAAGGTATATCGGAATATTCCACATCACAGTATTATTTTTGCTAAAGATTACAAGACAAATGTTGGAAAAATAAGTGAATATAAAAATATCGGAGGCGACTTTTCTTTTTATATACAAAATGCTTCCGTAACAGATGAAACTTTAGCACCAAAGGAAGCAAATCTCTAAAGCACTTC
>TrinityPET_DN102026_c0_g1_i2 len=601 path=[0:0-151 2:152-180 4:181-208 5:209-600]
ATTTTAAAGAAGAGGAGCTTAAACTATCTTTTACATTCCAAGCTAAATACTTAGGGATGTCTCCGTGGGTTGCTCCAGGAACGTTTTCCATAATTTCATATTTAGAGCATAAGTATGGGGTTTATCATGTTGAGGGTGGACTAAATAGATTATCAAAAGTTTTAAGAGAACTTATAGAAAAGAGAAAAGGTCAAATCTATTTAGATTCAGGTGTTAAAAGGGTTTTATTCGAAGGTAAGAAAGCTATTGGAGTGGAACTTCAAAATGGAGATAGCTATATGGCTGACCACATAATATTAAATGCAGATTTTGCATCAGCTATGAAAAATCTTATACCAGAAAAGCTTAGAGATAAGTATTCAGATAAAGAACTGCAAAAGAAAAGATATTCGTGTTCCACATTTATGCTATATCTCGGTGTAAACAAGGTATATCGGAATATTCCACATCACAGTATTATTTTTGCTAAAGATTACAAGACAAATGTTGGAAAAATAAGTGAATATAAAAATATCGGAGGCGACTTTTCTTTTTATATACAAAATGCTTCCGTAACAGATGAAACTTTAGCACCAAAGGAAGCAAATCTCTAAAGCACTTC
>TrinityPET_DN102118_c0_g1_i2 len=468 path=[0:0-312 1:313-369 2:370-467]
GAGCTGAACATGATCATTCTGGTCTTCCAACAGTCGCTGACCGATGTGGCCGACCGCAGCCAGCTGCAGGCCGTCTTCAGCAACATTCTCGACATTCGCGAATGTACATCGAAATTTCTGGGCTTCCTCGAAGACACGGTGGAGATGTGCCGCGATCAGGACGTTCCGTTTGTGGGCAGCTGTTTTCTGGACATGGCCGAGAGCGAAGAGTTCGACGACTACGAGAAATACGTCGCCGACATACTGAACGCCAGCTGTCTGGACACGTTGCAGACGATTCTGGACAAGCCGCAGGCCGTCCAACATTTGGACGTAAGCACTGACCACTGACCAGCCTAATGCCGCCAACCCGTTGCGCACCTTGCCCAGGCCTACGGCAGTGGCTATCGACTGGCCGTCAAGTATCTGCTGCCCCGATTGTTGTTGGATCCGGTCATTCACTGTCTGAAGTATTTCGAATATTTGGCG
>TrinityPET_DN102291_c0_g1_i1 len=308 path=[0:0-307]
AAATGCCCTTAGCAAAAGATTTATTGTATCCAGATTCACAGAAGGAGCGTGAGCGCTGTAAATTGAAACGACTAGTCCAACAGCCTAACTCATTCTTTATGGATGTAAAATGCCCTGGTTGTTATAAAATTACTACTGTATTCAGTCATGCTCAATCAGTGGTTGTTTGTGTAGGTTGTAATACGGTCCTTTGTCAACCGACTGGTGGAAAGGCAGATTTAACGGAGGGCTGTTCGTTCCGGAAGAAGCAATCATAAAATGATGAAACATTTTTATTTGTTTTGTTTCCGTTGATAAAGTTATTTTCC
>TrinityPET_DN102243_c0_g1_i1 len=618 path=[0:0-617]
CGTTTCTTAGTTAGTTTTTTAAAAAGAAATGAGATTTTCTCAAGACCTTTTTATATAGATTTCTTAGACTTATTCCTTTTTGACAGAAGAGAAAGATTCTTTAAAATATTTTACTCATTAGAGTTTACAAATATCTTAACCACTGAAAATGTTAAAACTATTAGAAGCAGTTTCAAAAGTTTTAAGTGGATTACACAAGATGAAATTGAAAAGATTATAACTAAGCTAGGATATGAAAAACATGGGAAATACTATGTTCAAAACAGCGGATATAAAGATATCTTAGAACTTTATTTTGTTAAATTGGTTTCACATCCTCTAAGAGTTGATGAAAACACAATTAAATTGATCATCGAAGATATTAATTCAAAATTAGATTATAACCTTTATGCTGAAGAGATAAAAAATATAAACGATAATACTGCTATCTATTTAGCTCGTAGATTAGAAGGATTACTTTCTAGAATTGATGGAATCATTATGACTGATTCTAGAACTTATATCCATATTAATAAGATAAAATACAATGTAGAAGAGTTTTTAAATCTAAAAGACTCAATACTTTCTTTTAACGAAAACTATATTGATAGTATTGCTGTCTATAAGAATTTAGAAAAT
>TrinityPET_DN102243_c0_g2_i1 len=426 path=[0:0-425]
CCTAGATCTTTTCCTTTTTGATAGAAGAGAAAGATTCTTTAAAATATTTTACTCGTTAGAGTTTACAAATATTTTGACTACTGAAAACGTTAAAACTATTAGAAGTAGTTTCAAAAGCTTCAAATGGATTACACAAGATGAAATCGAAAAAATTATAACTAAATTAGGATATGAAAAGCATGGCAAGTACTACGTCCAAAATAGTGGATATAAAGATATTCTAGAACTTTACTTTGTTAAATTAGTTTCTCATCCTTTAAGAGTTGATGAGAATACAATTAAGTTAATTATTGAAGATATTAACTCTAAACTAGACTATAACCTTTATGCTGAGGAGATAAAAAATATAACTGATAATACAACTGTATACTTAGCTCGTAGATTAGAGGGGTTACTTTCTAGAATTGATGGAATTATTATGACGGG
>TrinityPET_DN102299_c0_g1_i1 len=455 path=[0:0-454]
GAACCATCTGTTGTTGCAGTAGAAAGAGAAAGTAGAAAAGTTTTAGCTGTTGGAAATGAAGCTAAAGATATGCTAGGAAAAACACCTGATTCAATAGTTGCAGTGAAACCTTTAAGTGAAGGAGTTATAGCAGATTATGATATAACAGAGGCAATGATAAAGTACTTTATAAAAAAAGTGTTTGGAAAATACTCTATGTTCATGCCAGAAGTTATGATTTGTGTACCAATTGATGTTACAGGAGTAGAGAAAAGAGCTGTACTAGAAGCTACTTTATCAGCTGGAGCTAAGAAAGCTTACTTAATAGAGGAAGCGAGAGCAGCAGCTTTAGGATCAGGAATTGATATATCAGCTCCAGAAGGAAATATGATTGTAGATATCGGTGGAGGATCAACAGATGTAGCGGTAATATCTCTAGGTGGAACAGTTGTTAGTAAAACAATTAGAACAGCTGG
>TrinityPET_DN102325_c0_g1_i2 len=364 path=[0:0-121 1:122-363]
AGATGCAGCTGCGGCCGTTACTACTGATGCTGATTTCCCGCTTGCCGACGACAACGATGACGCATGCGAACTGGATGTGTTCGGCAACACCCCCAGACCTGCGCAGCCGTTGCCCAGGCCCGCTGACGCCAACGTTTGTGGTGATGACGACGAGGAAGAAGAAAAGTTATCGTTGATATTGAAAATTGAGGAACTGCAGCTTACTTTGGACGAACTGTCGCGGCGGGTGGACAAAGTTAAGGAGGAGAGCTTGAAGTTGCGCTCCGAGAACGAAGTACTCAGTCGATACATAAAAAACCTGATAGCCGTCAGCCCTGTTTTTCAATCCACAAATGGCTCTACGGCCAAATAGTGTTCAGCGGCC
>TrinityPET_DN102357_c1_g1_i1 len=324 path=[0:0-323]
CTGTTTTTCAAAGTGGTGGCAAGCAACACCGTGTTGCTGAAGGCCATACAGTTCGTCTGGAAAAAATTGAAGTTGCTACCGGTGAAACCATCGAGTTCGATCAGGTTCTGTTGGTTGCTGATGGCGAAAACGTGAAAGTGGGTGCTCCACTGGTTGCTGGCGGCAAAGTAGTTGCTACTGTTGTTGCTCACGGCCGCGGCGAAAAGGTAACTATCCAGAAGTTCCGTCGTCGTAAGCACCACGAGAAGAAGATGGGCCACCGTCAGTGGTTCACTGAAGTTAAAATCACAGCTATCAACGCTTAATAGGAGTCTGACTCATGGC
>TrinityPET_DN102318_c0_g1_i1 len=308 path=[0:0-307]
GTCGATTAGTCATAATATCAACCGATTGGTTGATACGTCATTTATTAACATATAATTATATAGAATAAACGTAACTAAAGATTGTAGTTGGAGCGATTGTAATAATGATATAAAGTAATATAAGGTATTGGATCCCAGATGGTGCATGGCTGTCGTCAATTCGTGTTTTGATACGTCCGGTTATGTCCATTAACGAATGTAACCCTTATGTTTAATTTAAATATAATTTTCGACATATGAATATTTAATGTTTAACTACATTGATTATATTTTAAACAACTATTAGAGAAATTCTTGAGGAAGGTATG
>TrinityPET_DN102419_c0_g1_i1 len=2224 path=[0:0-2223]
GTTTCCTGCTAAGCGGTTTGTTAAAGGAGCGACTGCCAACAAGGAGCAATCAGTTAGCAAAGGCTGTGGAAAAAATGTGGAAAAGGAGCCGAGATTAATAACTAATAAACGGCTCATTAAAAAAGGACAAAATAAAGAAATGGGACGAACAGAAAGGCACAAAAAACGAAATTTGAGAAGGAAAAATAAAAAAAATAGGATTAACAAAAATCGTAGTGGTATTGATCCCATTTGTTCACAACAAAATCCAGCAGAAACATCCGAAATGTGTAATTTGGATATGACACAGATTACATCACCAGCAAATAGTGAACATGACATAGAATGGAAAGACGTTTCCACAGCAGTGTTAGGAAATGCACAACAGAAAAGAACCGATTTACTTTCAAGCCCGATAAAAACAGAAAATTTCTTATCACTCAAGGAAATTTTGATGCATAACTTAAAAGAAAAACTGCTATCATTGTCAAACGAGAGTAGAACTGATACCGAGACGAGTCAGCAAGCAGGCACAACTCTGAGCAGATTTACTGTTCCGAGATTAGATTCTAGAGTGCATTTAAACAATGATAACAATTCAAGTAACGAAAACAAGCTTATTGGAAGAGGAAAGATAAAATCAGATCAACAGAAAAAGATTCTATCCATAGGTTGGACCGAAAGAAAGGCTATTGAAGCGCCTTCAAAATTCTATAATTCCAACAAGAACAGAAGAACAGAGGAAAACGAAAAAGTTCAGTTCAAAGAAACTATCGTAATCCCTGAATGGAACAGCCAATTACAATCCAGCCGAAAGCCAAGCATCCAATTAAGCCCGATGAGCAGTAATGACTACAATTCAAATGCCTTTTCAGTGAAAGATGATACTGAACGCCGTTCTTTGAATTCTTCTCTTAAGGAAGAGAAAGGATTTGCACATAAAAGTAAAGGACCACTAAATGCAAACTTTCCTCAACCTAATTCAGCAACTAAAAGGGGAAGCGTTTCTTTTTCGAACGGCTCATCCATATCTGCCACTAAACAAGCTCAAACTGAAAAGAAACATATAAGAAACAACCTTTCTGTCTCAAGCAATTCAAATACACTGATAGATCCAATCATCAAAAGAAAAATCGACCATAAAGAAACGTTAGTTGAAAAACATCGACAACGTTCAATATCACTCCCTGCCAGGATCAGTGCAAGAAAATACAAAACAAATATCCAATCAATGAAACAATCAGCCATAGAAGAAATGAATGCCAATAAACGAAAAGATGGAAAAATATGTAAAGAGCAGAGATTTTTCTGCAAACTTGCTCATGGCGGTCCGATGGGAATCATCAAACATTTTGAGACTATAAAAGAATTATATGAGGAAATAGCAAAGTGCTTTAAAGGATTATCTCCCAATGATATTTTATTTTGCACTTTAAACACGGAAGAGATCGATATGTACCGTTTGGTGAACCACTCATTATGTTTCACTGATGATATACTTTGTGTCCACATTGCTGGACAAAAAAAGGAAGTTCAACTAACAAAATCGGAATCAACAATCGGTATTATTCTTACTGATAATGGGCTTGACAAAACTTTGATTAGGCATATTAAAGACAATTCCATAGTCTCGACAGCCATACCTGCAATTCAGGTTGGTGATTACGTAGCGGCGATAAATGGCATCGATATGGCTGGTAAGAAACATTTCGAAGTTGCTGAATTTATTCACCAAATATCTGTTGGAGAAAGCATCACTTTGCGTCTAATACAACCATTAAAAGTTGGCTTTTCATCCACTGATTTTCGAAAACGATTGGTGACCCGCATTGAACCCTCTATAAACAGAATTTCGAAGACACATTTAGATGCGAAAGAGGCACCAGCAGCTTTTTCGTTGCGTGTGAAAAATATTCTTGCTTTCAAACTGGGCTCAAAAATTTCTAATACAGCGAAAATTATTTGGAATGTTGGCCTGACAGCTGAGAATGTTCATCAGATGATACTGGAATTGAAAAAGACTGAAATTGGTAAATACAACTTATCAGACGAAGTATTATTCGATCTGTGGGGCCTGATTGCTGATTGGAAGAGTGACAGACTGCGAGACCAAGAAAAAAAGCGATAAGAATTAGTCGAAACAACCATTGACTATCTACAACTTCGAGCAGGAAATCCTTTCATACTAGTCCCTTATGAAAAACTAATAAAAAATTTAATTAATACAATAAATGTCTTCTAAGTG
>TrinityPET_DN102555_c0_g1_i1 len=338 path=[0:0-337]
GGCCCAGCATGTGAGAAAATTGATTCACTGCCAATTACCATTGGTGCGAACCCTGATCTAGAAGCTGAAACCGGCAAAAACTATAACCTCGGCATGGTATGGGATTATAACAATTTCAACGTCACCCTCGATTACTGGATCGTTGAAATCGATAACCTAGTGAATGATCCAAGTGCTCAGTACATTTTGGATCATGCTGATGCCTTTGCGGACAAAATTATTCGTGATACTGAAGGTAAGTTGTTACAAGTCAACACTCAAGCGATTAACATGTCATCGCAAGAAACCTCAGGTATCGACTTCTCGATTGGCTATCGCTATGAAACAGCTAGTTATGG
>TrinityPET_DN102526_c0_g1_i1 len=688 path=[0:0-351 2:352-472 3:473-528 5:529-687]
CCCAAATAATAGAGGATAATCTTCAAGCTGAACTTAAAGGTTTAAATATGGGTGATGCTAATTTTAAGATTAATTTTGGAGAGTCAACTTCGATGTCTTCAAATGGAGTGGATTCAGTTGAGTTTATGATATCTACAAATGTAGGGCAAGGTTTAAAGCCACTGTGGAAAGTTGCTTCAGGTGGAGAGGTTAGTAGAATAATGCTAGCTATAAAGGTTATATTCTCAAAAGTTGATAATATTCCAATTCTGATATTTGATGAGATAGATACTGGTGTTGGAGGAGAGACTGTTAGAAAAATAGCAAATAAACTTCAAGAGATAGGAGAAACAACTCAAGTTATGAGTATAACTCACTCACCAGCTATAGCAGCGAAAGCTTCACAGCAGTTTTATATAGAAAAAGTCTTGGTAGATAATAAGACGATTACAAAAGTAAAAGAGTTAGATAAAAGCGAGAGAGTTCAAGAGATCGCAAGAATGTTAGCAGGAAAAAATATATCTGAAGCTGTTATAGAACATGCTAAAGAACTGTTGGGTGATATATAATGAGATTATTAGAGGATTTTATAAAGTATAAATTTGATTCAAAAGGATTAAAAAAAGAAACACTAGATTTATACAGTGGAGATATAAAAGATTTTCAAGAGTTTTTAAGTAAGGATTTATTAGATGTAACGAGAGAAGGG
>TrinityPET_DN102526_c0_g1_i2 len=631 path=[0:0-351 1:352-472 3:473-528 4:529-630]
CCCAAATAATAGAGGATAATCTTCAAGCTGAACTTAAAGGTTTAAATATGGGTGATGCTAATTTTAAGATTAATTTTGGAGAGTCAACTTCGATGTCTTCAAATGGAGTGGATTCAGTTGAGTTTATGATATCTACAAATGTAGGGCAAGGTTTAAAGCCACTGTGGAAAGTTGCTTCAGGTGGAGAGGTTAGTAGAATAATGCTAGCTATAAAGGTTATATTCTCAAAAGTTGATAATATTCCAATTCTGATATTTGATGAGATAGATACTGGTGTTGGAGGAGAGACTGTTAGAAAAATAGCAAATAAACTTCAAGAGATAGGAGAAACAACTCAAGTTATGAGTATAACACACTCTCCGGCTATAGCGGCTAAAGCTTCTCAGCAGTTTTATATAGAGAAAGGTTTAGTAGAGAATAAAACTGTAACTAAAGTAAAAGAGTTAAATTCAGATGAAAGAATTAAAGAGATTGCAAGAATGTTAGCAGGAAAAAATATATCTGAAGCTGTTATAGAACATGCTAAAGAGTTGTTAGGTGATATATGATGAGGTTATTGGAGAGTTTTATAAAATACAAATCAGATTCAAAGGGATTAAAGAAAGAAACTTTGGATTTATATAATGGTGAT
>TrinityPET_DN102659_c0_g1_i1 len=481 path=[0:0-480]
CTTCTTTGGTGCTATGATGGTTAAAATGGGAGATGTAGCTGGAATGGTTTCAGGATCAGATTCACCTACAGCAAATGTTTTAAGAGCTGGATTACAAGTTGTTGGAACAAAACCAGGAGTAAAAACAGTATCATCAGTATTTTTAATGGAGTTAAAGCATAATGTAGAAACTTACGGAGAAATCTTAGTATTTGGAGATTGTGCTGTAATTCCTGAGCCTACATCAGAGCAATTAGCTGATATCGCATCAGAAGCAGCTATAACGGCAGCTACAGTAGCTGGATTAGATCCAAAAGTTGCACTTATGTCATTCTCTACAAAAGGATCAGCAAAGCATGATTCAGTAGACGTTGTAAAAAGAGCAGGAGAAATTTTAAGAGAAAGAAATGCAGATTTTGCATTTGAAGAGGAGTTACAAGCAGATGCTGCTTTAGTAGCATCAGTAGGAGTTAAGAAAGCGCCAAACTCAAAAGTAGCAGGG
>TrinityPET_DN102624_c0_g1_i1 len=366 path=[0:0-365]
GTTGTCTGAAAATGGTGAGCGAAGTTCCACACTACAAATGATCGCGGTAAATATTGTACCGCACAATCAATGCAATTTGGCCTACGATCCACGAACCCAGCTGTGTACCAGAGGACAAGGAGATATTTGTAATGGTGACTCAGGTGGTCCCCTGGCGTGTCCAATTGACGGAAAGTATACTCTGCTAGGCATTGTGAGCTACGGTGACAGAGAATGCAGAAACAGTATTTTTACTAGTGTACCAGCCTTTATTGAATGGTACGAGAGAAACATGAACAATACATTCACATCTGATGTTGTTGCAACTGATGAACTATGGATATCGACTCATCCAGTTACAAAACTATTTTATTCCGTATATACGGG
>TrinityPET_DN103016_c0_g1_i1 len=623 path=[0:0-622]
CATTATGCTTGCTTCTGGGGTTACGTGCAAATTGCCGAGGATCTTATTCGTTGTGGAGCAAAAGCTGGAGTATGTAATAAAAAGGGTCAAACACCAATCGATGTATGTCAGCCACAGGCCCGCAAATCAATCATTGAAGTAGTGAACGATCACGGACAGAATGTAAACGAAAAAATTGCGTTCAAAGATCAGACATGGGAAGGAACGAAAACGCGAACAAGAGATGCAACTCTTTCACGATACACTGGTGTCGATGTCTCATCATTGTCTTTATCTGTGAAACTGGCAGAATCGCACAGTGGCGAACTATGGCAAGGCAAATGGCAAGGAAATAATGTGGTTGCAAGGATACTTTCAATAACAGACGTTACACCAAGAGTCAGTCGTGATTTCCAAACTGAATTCCCAGCATTACGGATTTTCGCCCACTCAAATATTTGTCCTGTCCTTGCTTGCTGTAATCAGCCACCAAATTTGATAGTTATCAGTCAGTTTATGCCATTCGGTTCGCTCTACAATGTGCTTCATGAACAAACATCAGTCGTTATCGATCAGAGTCAAGCAACCAAATTCGCACTCGATATTGCTCGTGGTATGTCCTTCTTACATTCACTCGATCCAAT
>TrinityPET_DN103150_c0_g1_i1 len=468 path=[0:0-467]
CGTCAGCGAACGACTCTTTATCAGACAGTAAACCCTTATTAATGAGCCAGAAAGCAAAGCGAGTTTTAAGAACCGTTGCCGATTTCCTCAAGAAAAAGGGTTCGAATTCTACGATTCCAGTTAGCGAGTACCAATCTGTCTTTCGCGCTGCAGAAGCAAACAATAGTCAACCATTTCCAATATACGAAGAATGGGAACACTGTGCGAGCACCAATCCACAATTCCGTGGTTACACATGTGCTCTCTGGACTACATTACATGCGTTAACAATTAATGCATATTTGAAGAGCTTGAATGATTCCCAATTTAATCCAAAGGCACCAATAGCGATTGTCCGTCAATGGGTCGATCATTTCTTTGGCTGTAGACATTGTCGAAATCATTTCATTCGAATGACAACCAGAACCTTTCCTATGGAGGCGAATGTAAATTCAGCGGAGGATATGTATGTATATTTGTGGAAAGCTC
>TrinityPET_DN103289_c0_g1_i1 len=832 path=[1:0-261 2:262-287 3:288-612 5:613-831]
ACGAGCTCATATAAAGTATACTGATGTTTACGGAGTTGAAAGACTAGTTGAAAGTAATCTAGAAATGTTAGGAAATATCTACACATTAAATATAAATAAAGTGATGACTTCAAAAGCATCTTTAGTTATATATGGAGAAGCTAGAATTGAAAATATATTTACAAATAGTTATGATAGATTACAATTCTGTATAGATGAGGATATAGACTTAAGAATAACTTCAGATAAGATAACTGCGTCAACAACTCATCCAAATAATAGCTATCCAATAAGTAATATGTTTGATGGAAATATAAATTCACAGTTCCATTGTACTCAATATGAGAATGTAGGTTATTGTGATGTTTACTTTAAATTGGATAAAGAGTACTTAATTGATAAGTTAAGCTTAATCAGTTATAGAACTAGTACATCAGGATTAATAAACAAATTTAGAGTTCTTGCAAAAGAGATGAACAGTGAAAATAGCTGGGCGGAGTTAGGTGAGTATACAGTAGAGTCGTACTCAAATAAATGGTTAGATGTAAAAAATGAAACACCTTATTTAACAGATGAGATTTGCTTAAGAATTGAGGATTCTGTAAATAAGTGGGCTTTAGTAAGTGAGTTAGAGCTATTTATTCATAGTAATTTAGAAAAAGAGATAAAAGAGCTATTCTCGGATAAAGATTGTGAGATATTAAAAGATGGAGTAACTTATGATGAAATTTTATCTTTAGAGTCTAAGGTTCAAACGACTGAAGAGTTTATAGTTCTTATTTCTAGAGCGAAAGATTTATATTTAGAGAAAAAACCTGATTTAAACTTCATATTAGAAACAGATAGAAAAAAT
>TrinityPET_DN103289_c0_g1_i2 len=667 path=[0:0-102 2:103-128 4:129-447 5:448-666]
TGTTAATAATTATGCTATATCGGATTTTTATATAAATGAAGATGTTGATTTAAGAATACCTTATGAGAAGATAACAGGGTCAACAACTCATCCAAATAACTCTTATCCAATAAGTAATATGTTTGATGGCAATTGGAATTCACAGTTCCATTGTAGTCAATATACTGGGTATTGTGATGTTTACTTTAAGCTAGATAAAGAGTATTTAATTGATAGACTTAGATTGGTAAGTTTTAGAAGTAACACATCGGGACTTATAAATAAGTTTAGAGTTCTAGCAAAAGAGATGAATATAGAAAATACTTGGGTAGATTTAGGAGAATATACAGTAGGGTCATATGCAAACGAATGGTTAGAAGTGAAAAATGAAAAACCATATTTAACAGATGAGGTTTGTTTAAGAATTGAAGACTCTGTTAATGGTTGGGCTCTTGTAAGTGAGTTAGAACTATTTATTCATAGTAATTTAGAAAAAGAGATAAAAGAGCTATTCTCGGATAAAGATTGTGAGATATTAAAAGATGGAGTAACTTATGATGAAATTTTATCTTTAGAGTCTAAGGTTCAAACGACTGAAGAGTTTATAGTTCTTATTTCTAGAGCGAAAGATTTATATTTAGAGAAAAAACCTGATTTAAACTTCATATTAGAAACAGATAGAAAAAAT
>TrinityPET_DN103233_c0_g1_i1 len=363 path=[0:0-362]
GAGTTCAGAAGAATTTAGAAACGAATTATAAAGAGTTAGAATATGTATTAGAGTTAAAGCTTGATGGGGCTAGTATAAGTGTGACATATGAAAACGGAGAGCTTGTTAGAGCGGTGACAAGAGGAGATGGAATAGAGGGTGAAGATGTAACAGAAAATATTCTGGCGATTCAAAGTATTCCAAATTTTTTAAAAGAAGATGTCAGCTTAGAGGTAAGGGGAGAGATTGTATTACCTTTAAGTAGATTTAAAACTTTAAACGAAGAAAGATTACAGGCAGGAGAGGAGATTTTTGCCAATCCAAGAAATGCGGCTAGTGGAACTTTGAGACAGATTGATTCAGAGATAGTTAAAGAAAGAGGAC
>TrinityPET_DN103323_c0_g1_i1 len=947 path=[2:0-229 3:230-557 4:558-588 6:589-743 7:744-946]
GTGGTACTGACTGCCGACGCTATCTATACAAATCGCCGTTCTAACCAACAACTTGCGGCACAACCTGCCCAAATCAAGTTAAACGTGTGTGGTGATCCAAGAGTGACAGACCCGAATGCTGGTTGCATGAATCTTGACCAAAGTATGGTTGATGCGGGACTTGAAGCTGATGCTCGCGGACAAGTGCAATACAACAGACGTATGAAGGATGTTGGTCCTCGTGTTTACAGTCAAGATACTGATACTTGGCGTTTATCTAGTGGTTTAGCTGGTACTCTGGATGTACATACTGGTATGAACTGGGATGTCACATACACCTATGGTAAAAACCAGGCTAAAACTGCTGTAGAAAACTCAATCAACGGTTCTGATATGAAAGCTTCAGTGCTGGCCAATCAAGCTGCATGGTTCAGTGGCGCACCATTAACTCAGCAAATGATTGATGCGATTAGCTACACTGAAGAAGCTAAAGGTGGCAATGAGCAACAAACTCTGTCTGCAGGCTTAAACGGTGAGTTATTTGATTTGAGTGCTGGTGCTGTAGGTTTCGCTATCGGTGCAGAATACCGTCGTGAAAGTGGTTTCTACACGCCAGACGAAGTGGTTATCGCTGGTGAAAGTACTTCAGCCCAACAAGACCCAACTAAAGGTAATTACAACGTAGTATCTTTCTTCCAAGAAGTGAGCGTACCATTTACGGAAAAACTGACAGGTGAATTCGCGCTGCGTTTAGACGATTACTCAACCTTCGGTAAAGCGACTACTTGGAAAATTGGTTTAACCTACACAGCGACAGATGAGCTGATGGTTCGTACTGTAGCTGCGACTGGTTTCCGTGCACCAAGCGTTGCTGAACTCTATGGTGGTAACTCAGGTTCGTTTGACTATTTAACTAATCCTTGGTTACCGACTAGTGCACAGACTGGGCAGATTCTAGTTAATCGCAC
>TrinityPET_DN103323_c0_g1_i2 len=784 path=[1:0-66 3:67-394 4:395-425 6:426-580 7:581-783]
CTGCAAATAAAGATGGTCAAGTTAGTTACCGTCGCCGTACTAATGACGTTGGTCCACGTATTTACACTCAAGATACTGATACTTGGCGTTTATCTAGTGGTTTAGCTGGTACTCTGGATGTACATACTGGTATGAACTGGGATGTCACATACACCTATGGTAAAAACCAGGCTAAAACTGCTGTAGAAAACTCAATCAACGGTTCTGATATGAAAGCTTCAGTGCTGGCCAATCAAGCTGCATGGTTCAGTGGCGCACCATTAACTCAGCAAATGATTGATGCGATTAGCTACACTGAAGAAGCTAAAGGTGGCAATGAGCAACAAACTCTGTCTGCAGGCTTAAACGGTGAGTTATTTGATTTGAGTGCTGGTGCTGTAGGTTTCGCTATCGGTGCAGAATACCGTCGTGAAAGTGGTTTCTACACGCCAGACGAAGTGGTTATCGCTGGTGAAAGTACTTCAGCCCAACAAGACCCAACTAAAGGTAATTACAACGTAGTATCTTTCTTCCAAGAAGTGAGCGTACCATTTACGGAAAAACTGACAGGTGAATTCGCGCTGCGTTTAGACGATTACTCAACCTTCGGTAAAGCGACTACTTGGAAAATTGGTTTAACCTACACAGCGACAGATGAGCTGATGGTTCGTACTGTAGCTGCGACTGGTTTCCGTGCACCAAGCGTTGCTGAACTCTATGGTGGTAACTCAGGTTCGTTTGACTATTTAACTAATCCTTGGTTACCGACTAGTGCACAGACTGGGCAGATTCTAGTTAATCGCAC
>TrinityPET_DN103323_c0_g1_i3 len=451 path=[0:0-61 4:62-92 5:93-247 7:248-450]
CAGCAGGCTTAAACGGTGAGTTATTCGACCTAAGTGCTGGTGCAGTAGGTTTCGCTATCGGAGCAGAATACCGTCGTGAAAGTGGTTTCTACAATCCTGATGCCGTTGTTGTAGCTGGTGATAGTACAGCAGCCCAACAAGATCCAACCAGTGGTAACTACAATGTTATCTCTATTTTCGAAGAAGTAAGTGTACCGTTTACTGAAAAACTAACGGGTGAATTTGCACTTCGTCTAGATGATTACTCTACCTTCGGTAAAGCGACTACTTGGAAAATTGGTTTAACCTACACAGCGACAGATGAGCTGATGGTTCGTACTGTAGCTGCGACTGGTTTCCGTGCACCAAGCGTTGCTGAACTCTATGGTGGTAACTCAGGTTCGTTTGACTATTTAACTAATCCTTGGTTACCGACTAGTGCACAGACTGGGCAGATTCTAGTTAATCGCAC
>TrinityPET_DN103327_c0_g1_i1 len=309 path=[0:0-123 2:124-308]
TTTCAACGGTGTCTTTTTTTTTCTCATTCCGTTGCATTGCTCGAAGCATTTAACGCGTTTTTGCTTCCTGATCAAAGGCCGTTAAATCTGTCACCCAATTATATAAACGGGTTTTCAATGTTGCAGATTGTCTTTTTCAAATATGTCCAGTCAGACGATACGCTGCCCAGAAGCAGCTATGGACAGAGGAAAGGAACAAACAAATAGGCGGCCCGAATATAATGACCACAGATATGCTGCTCCGACTGAAGGATGCTGCGGAGAAGGAACAAGAACAAAATGATTTAGAATTCAAAAAGACTATTGGAC
>TrinityPET_DN103327_c0_g1_i2 len=687 path=[1:0-501 2:502-686]
TGGCGTTCGACTGCATTCAGAAGAAAGGGCAGTTTCGATGGGGACGCGCGATGACTTGTCAGTCGACCTACAGATTAAAGCACGTATATGGTTGTTTATAGAAGGAAGCCGATTTCTATCTGTTTCTCAGTCTGCGCGCAGCTCTTCTTCGCCCAGTTCGCTGCAGCAGACTACTACGGCTGAGTAGGAGGAGGAAGCAGACAGTGCATATGGTTATCTATTGAAGGCTGTTGACTAAGCATCGTTGTATACTCTGCCCAATGCACAGTGTTTTGCGTCGCCGCCGAAGGTTGAAACACGGCGATCATCGAAAGAGAGGGATCACGATGAGCGCTGTGGACGTGTTCAGCAGCACGTTTCTGCATATCGGAGACGTGGTATCGCTGTACGCCGAAGATACAGACGTCACTTGCGGTTTCCTGTCTACCCTTGGCCTCGTCGATGATCGATGCGTTGTTCAGCCGTCGTTTGGAAACCCGGAGAATCCGCCCAAAAAGTTTCGAGATTGTCTTTTTCAAATATGTCCAGTCAGACGATACGCTGCCCAGAAGCAGCTATGGACAGAGGAAAGGAACAAACAAATAGGCGGCCCGAATATAATGACCACAGATATGCTGCTCCGACTGAAGGATGCTGCGGAGAAGGAACAAGAACAAAATGATTTAGAATTCAAAAAGACTATTGGAC
>TrinityPET_DN103361_c0_g1_i1 len=627 path=[0:0-626]
GCGCCCTCAGAAAGCGGGGCAACACCCCGAAGTATGGTCTGCTATTTCATAGCTCGTTCATCAGCAAGGCTGCCTCAAAGGATAAGGGAAAGATCAGTCGCTTTGTGGCTAACAAATGTGCCATTGCTTCTCGCATCGACTGCTTTTCCGAAATTCCCGTCAACACCTACGGCGAGCATCTGAAATCCCAAGTTGAGGAACGCCTGAAACTGTTCGAATCTGGCGTTATTCCAAAGAAGAACGCAGAAGTGATGCGTGAAGCGATCGTTGAAGCTAAAGAACAAGAGGCGATTGTTATAAGGAAAATTGAAAAGGCAAAGCGAAAAGCACTCAAACGAGCCAGGATCGCTCAATCTGACAAAGACGAAACCGGCGCCACGGATGAGACGTCACGGATCAGCTTGGACGACGAACCGGCAGTGAAAAAGAAGAAGAAGAAAAAGTCTCAGCTGGCTGATGATGACCAGTTGCCGGTCGCCGACTTGCAGACAACTGTCGGTGACGACGAACAAGAGCCGCCGGTCAAGAAGAAGAAGAAGAAGAAAAAGCAGAAATCTGACCAGGTCGAAGTGTCCTCCTTTTAAACTGGTGGGGGAGTGGAGTGAAGGCAATTAAATCATAGCCGAC
>TrinityPET_DN103448_c0_g1_i1 len=432 path=[0:0-431]
CCCGACGGTCGGTTTGTAGTTCACTGTGTGCAGTCCGGTTCTCATGTGGTCGAAGTGGCTAATGCAGATGCTATTTTTGAGCCGTTCCGTGTGGACATCACGAGTCGTGGCAAAATTCGAGCGCGTAAATTGAACTACGTTCAACCGAGTTTGGTACTATCCGTTGCATATCCAATCGTGTTTACCGTAAAAAGCAAAGCGAAATATTTCCGTCCTCGAGAACAGTGGCGCATCATGGACTTCATCCTCAGTCCAATGGTGCTAATGATGTTGATGTCTCTGTTCGTCATGGTCATTTTACCCAAATTGGCGAATCTTGCCGATCCAGAAATACAACGGGAAATGCAACAGCAATCCGCTCTTCCACGGTACGATGTGCCCGATTTGTCGGACATGATGGCTAACTGGATTGTTGGCAAAAAGAAGAGTAAG
>TrinityPET_DN103554_c0_g1_i1 len=460 path=[0:0-459]
AGTGTAAAAATTGATAGAAAGAAAAAAGTTTTAGCAACTGTATTTTTAAAAGCAGTTGATTTCTTCGATACAAACGAAGAGATAATGGATGAGTTTTTAGATGAAAAAGAAATTAATTTATCTGAATACTATTCAAGATATTCAAATAAAGAGGAACTAATTAGTGTTCTTAAAACAAAAATTGAAGGAAGCTTTGTTAAAGAGGATATTTTTAATGAAGAAACTGGAGAGATTTTATTTGAAACTAAACAACTAATTACAGAAGCTGTAATATTTGATTTAGTAGACCTAAAAATAGAAAATATTTTAGTTTGGGAAGTAAAACCAGAAGATAAAGTATTTGCAAATACAATAGTAAATGATACTGGAGATACAAAAGAGGAAGCTGTAACAGAGGTATTTAAGAAATTAAGACCTGGAGACTTAGTAACTATTGATTCAGCTAGATCTTTAATAAAGC
>TrinityPET_DN103648_c0_g1_i1 len=656 path=[0:0-655]
GTTAAAACTGATGAGGAAACTGGACAAGTAATCATCTCAGGAATGGGAGAATTACACTTAGAGATCATCGTTGATAGAATGAAGAGAGAATTCAAAGTTGAGTCAACAGTTGGTAAACCACAAGTTGCTTACAGAGAAACTATAACTCTTAAACAAGATCAAGAAGTTAAGTATGCTAAGCAATCTGGAGGAAAAGGACAATTCGGACACGTTAAGATTACTCTTGAGCCAAACCCAGGTAAAGAGTTCGAATTTGTTAACAAAATAACAGGAGGAGCAATTCCTAGAGAATATATTCCTGCTGTTGAAAAAGGATGTAGAGAAGCTCTTGAAGGTGGAGTTGTAGCTGGATACCCTATGGTTGACTTAAAAGTTACACTTTATGATGGATCATACCATGAGGTTGACTCGTCAGAGATGGCGTTCAAAATTGCTGGATCTATGGCACTTAAGCAAGCTGCTCAAAAAGCAAAACCAATCATCCTTGAGCCAATCTTCAAAGTAGAAGTAACTACTCCAGAAGAGTACATGGGAGATATCATAGGAGATATCAACTCAAGAAGAGGAATGATCGGAGGAATGACTGATAGAAACGGAGCGAAGATAATCAACGCTAAAGTACCTTTATCAGAAATGTTCGGATACGCAACTGACTT
>TrinityPET_DN103708_c1_g1_i1 len=332 path=[0:0-331]
CCTAAGCAGTGCTGCTTTGTTGTTGTTGTTTTTATTGGCCCTGGTTGGTGCCTTTTTTTAACGATGAAAAAATTCGGTTCCGCCGACCCTGGTTTGGAAAACTATTTCACTGCGCACGCTGGAGGCGTCTCGTCGCTGTGCTTCAATCCAAGCGGCAAGCAAATCGCGACGGTTGGCCAGGATGGTCAGCTAAAAGTGTGGAACTTCAAGCCGCAAACGCGTGCCTACGTCTATCCGGATGTCAAGAATAATTGCAGTTGCGTACGGTTCTCTCCAAATGGTCTGCTGATTGCCTATTCGGCCGACAAGAGGTGGTGCTGCGAACCCCCACA
>TrinityPET_DN103847_c0_g1_i1 len=545 path=[0:0-544]
AAAAACGGGAGGGTAAAATGAAAAAAGTATTATTAATGATTTTTTGTTTATCACAATTAGCTTTTGCTTATAAAGCAAAATCAGAAGATTTGGGGAAATATTCAATAGAGGGATACAAACCACAAATAGAAGAAGCTATAAAAAAAGCGGGGATAGCTTTTGATGGATTAGGAGATGTGTATGAAGCACCAAATTTAGGGTATTATAACTTTGCAACGATAGAGAAAGACGGAAAGGTTGTGGCTTATACAGGATTGACTCATGTAAAGTCATACAATAAGCATGAAGCGTTAATAACTGTCATATCTCCAGAAGGAAAATTATTAGGTTTCTATTTACCAGATGCAAATGATAAGCATCAAAATGTTCATGATCAAGAATGGATTAATAAATATTTAGGAAAAGTAGCAGAGGATTTACCAGTAGACTCTTTAGCAGGATCAACATTCCATGCTTATAGTGTAAACGGAGAACTTAGAAATACATTAAAAGCTTTTGATTATAAAAAAGCTGATTTTAAAAAATAAATTTAAAATAAAAAAGCC
>TrinityPET_DN103847_c0_g2_i1 len=545 path=[0:0-544]
AAAAACGGGAGGGTAAAATGAAAAAAGTATTATTAATGATTTTTTGTTTATCACAATTAGCTTTTGCTTATAAAGCGAAATCAGAAGATTTAGGAAAATATTCGATAGAGGGATACAAACCACAAATTGAAGAAGCTATAAAGAAATCGGGGGTAACTTTTGATAATTTAGGAGATGTATACGAGGCACCTAATTTGGGATATTATAATTTTGCGACGATAGAAAAAGATGGAAAAGTTGTAGCTTATACTGGATTAACACATGTAAAATCTTATAATAAGCATGAGGCATTAATAACAGTTATATCTCCAGAAGGAAAGTTACTAGGTTTTTATTTACCAGATGCAAATGACAAACATCAGAATGTTCACGATCAAGAATGGATAAATAAATATTTAGGAAAAGCTGCCGAAGAATTACCAGTGGATTCTTTAGCGGGATCAACATTCCATGCAAATAGTGTAAATGGAGAACTTAGAAATACATTAAAAGCTTTTGATTATAAAAAAGCTGATTTTAAAAAATAAATTTAAAATAAAAAAGCC
>TrinityPET_DN103854_c1_g1_i1 len=618 path=[0:0-617]
AAGGAACTATTTATAAAAGATAGAGACTATTTAATTAGAGAGGGAGAAGTAGTTATAATTGATGAGTTTACTGGAAGAGCTATGGAAGGTAGAAGATACTCAGATGGTCTTCATCAAGCTATTGAAGCAAAAGAAGGAGTAAATGTTGCTGGAGAAAATCAAACACTTGCATCAATAACACTTCAAAACTACTTTAGAATGTATGATAAATTAGCTGGTATGACAGGAACTGCAGAAACAGAAGCAGCAGAGTTTATGCATACGTATGGTTTAGAGGTAATTGTAATCCCAACTAATAGACCGATACAAAGAACAGATTTCCCAGACTTAGTTTACAAAACTAAAAGAGAGAAAATTAATGCTATTATAACTAGAATTGAAGAGTTACACAAAAAAGGACAACCAGTATTAGTTGGAACTGTATCTATAAAAAGTTCAGAGGAGCTATCAGAACTACTAAAAGAGAAGGGGATACCTCATAACGTACTGAATGCTAAGTTGCATGCTAAAGAAGCTGAAATCGTAGCTCAGGCGGGTAGATATGGTGCAGTAACTATCGCTACAAATATGGCGGGTAGAGGAACGGATATAATGTTAGGAGGAAATCCTGAGTTTAGA
>TrinityPET_DN103820_c0_g1_i1 len=757 path=[0:0-328 1:329-756]
AAACACTTCAGCAATAGCAAACTGGTGTAGCATGCAGCCCGGTGGCGCCGATGGCGTAGATCGCGCAAAATCAAACGAATCCAATCGCAACTACCTCCCACTGCAATCTGCCATTGACGAAAAATGGTTTATCGTATCCAAACTGGGCGAAGGTGGCTTTGGCCAAGTTTATCGAGGCTACGATTTGAGAAACAAAAATCACATTGCCATAAAGGTGACAGAAAAGGGCCTAAAGGCAAACTCGCTGGAAAAGGAAGTGAAAATACTGCAACTGTTGGCCGGAAGGAGTCGTCGCGTTCCGGCATATTACGGCTGTGGGGAATGGCGAGAAAGGCGTGTCCCAATGGCAAATTTACGCCGTCAACCATGAGTCGCGTGGCTGTACAGTGCATTCTGGCCATCAAAGATCTGCACTCGGTTCGTTACATTCACAGAGACATAAAACCGTCAAACTTCATGACTGGTCGAATATCTATCGAAGACATTAGACACATCTTCTTGATTGACTTTGGGGTAGCAAAAGTGTACGCCAATGATGACGGCGTGCATTACGCGGCAACTGGAGAAGCGCATTTCAGAGGCACGCTGAAATACGCGTCCATTGCTTCGCATGAACGCAAGCATCTGGGTCGCAGAGACGACTATTGGTCTTTGTTCTACTTGATTATCGAAGGCCTGAAGGGCCAACTGCCATGGAGCAACATGACTAACATCGAAGATGTATATAAAAGTAAAGTTGAAAACACGCCGGACGAGC
>TrinityPET_DN103820_c0_g1_i2 len=401 path=[0:0-328 2:329-400]
AAACACTTCAGCAATAGCAAACTGGTGTAGCATGCAGCCCGGTGGCGCCGATGGCGTAGATCGCGCAAAATCAAACGAATCCAATCGCAACTACCTCCCACTGCAATCTGCCATTGACGAAAAATGGTTTATCGTATCCAAACTGGGCGAAGGTGGCTTTGGCCAAGTTTATCGAGGCTACGATTTGAGAAACAAAAATCACATTGCCATAAAGGTGACAGAAAAGGGCCTAAAGGCAAACTCGCTGGAAAAGGAAGTGAAAATACTGCAACTGTTGGCCGGAAGGAGTCGTCGCGTTCCGGCATATTACGGCTGTGGGGAATGGCGAGGTTTCGTCTACTTCAGTTGTCAGCTGCTCGGACTAAACTTGTCGACCATTAGAAAGGCGTGTCCCAATGGCG
>TrinityPET_DN103939_c0_g1_i2 len=705 path=[0:0-504 2:505-704]
GTTGGGGATACTTTATTAGTTTTAGAGGCTATGAAAATGGAAAATCCAATCGTTTCACCAGTGAATGGAGTTATTCAGTCAATAACTGTAAACAAAGGTGACACAGTTGATGGTGGAACAGTAGTAGTAACAATAGCTTAATCAAAATAATAAAGTCGAAAGGAGTTAAAATGGAGTTTTTAAGTAATCTATTTTCAACAACAGGAATTGCAATGATGACTATGAATCAAGGTATTATGATTTTAGTTGCGTTATTCCTATTGTTTTTAGCAATAAAAAAGCAGTATGAACCTTATCTATTACTTCCAATAGCTTTTGGAATGTTATTGGTAAATTTACCAGCACCAGTGAGTGAAGGAATAATGGATAAAAATGGACTTTTAAATATTTTATACGCAGGAGTAAAGTATGGAGTTTATCCTCCTCTAATCTTCTTAGCGATAGGAGCAAGTACAGACTTCGGTCCATTAATTGCTAATCCTAAGAGTTTACTTCTTGGAGCAGCGGCACAATTAGGTATATTTGGAGCGTTCGTAGGTGCAGTTGCAATGGGAATGACTGGAAACGAAGCAGCATCTATCGGAATTATAGGTGGAGCAGATGGACCAACAGCTATCTATTTAACATCAAAGTTAGCACCACATATGTTAGGACCAATAGCGGTAGCAGCATATTCATACATGGCACTAGTACCAGTAATTCAAC
>TrinityPET_DN103925_c0_g1_i1 len=438 path=[0:0-437]
GTCAACCGTCATCGACGAAAGGGACTTACACAAGGCGGTTAGAGCGTTACATCACGCTTTTGAATTAAATAAGGTGTAATTAAATAACGCTTTCAGTATTGCGTACTATTAATTTGTACTAAGCTGACCTTATAATAAGCACATCTACCGGATGAGTGCCGTGTGTAAGCTGAATTAGGAAATGAAGGAGCTATCGAATGCTAATTTTGACTCGTCGTGTTGGTGAAACACTGATGATCGGTGATGAAGTCACTGTGACAGTGTTGGGGGTGAAAGGCAATCAAGTGCGGATTGGTGTGAATGCGCCGAAAGAGGTTTCTGTGCATCGTGAAGAAATCTACCAACGTATCCAATCTGAAAAATCAGGTTCGCCATCAGAAGGTGGTAATTTCTAATATCGCCTTAATTTCGACGTATTATGGCATCAGTAATGACAAC
>TrinityPET_DN103925_c0_g2_i1 len=353 path=[0:0-352]
GGCGGTTCGGGCGTTGCATCACGCTTTCGAGCTAAATAAGGTGTAATTAAATAACTGTTTGAGTATTGAATACTATTAATTTGTACTCAGCTGACCCTATAATAAGCTCATCTACCGGATGAGTGCCGTGTGTAAGCTGAATTAAGACATAAAGGAGCTATCGAATGCTGATTTTGACTCGTCGTGTTGGCGAAACACTGATGATTGGTGATGAAGTCACAGTTACAGTGCTAGGGGTAAAAGGCAATCAAGTGCGTATTGGTGTGAATGCACCGAAAGAGGTTTCTGTCCACCGCGAAGAAATCTACCAACGCATTCAATCTGAAAAATCAGGTACGCCTTCAGAAGGCGGG
>TrinityPET_DN103998_c0_g1_i1 len=1317 path=[0:0-1316]
GTTCAAATACTTGTCAGAACAAGGCATGGATTGACCACCGAAAAGAATGCACGCTGATTGCCAGAATGTCGGGGAAAATTCCGTGCACCATGGTGCGTCTTATGGCGCGAATTGTTATTAAATTGAATACGGGGGGCGCATATGACAAAGCTTGGTTTAGTACTGTGTTGAAGAGTTTCCAGAAGCGTTCTTTCACTGATCTGATGTCTCACAAGGGCAAAGTGTTCAAAGACCCCGTACGTGCTGGAAACTTTGCTCAGTATTGCTACATGTTGCGTGAGTATATGCTAAATGAACGTCTGCCGTCCTCGGTTGGTCTCATGGAAATTTATGGAAAGGTGGTGGTAAATGCCTTTACAATTTCGAACAACGATATGAATCCTGTCGGAATGGGCATATACCTACATCTGTCCCAATTGGATCACGCTTGCGATGCTGAGAACGTGGTTATATTCGACGGCGCTAAAGCATACTTGAATTCTCTAAGTCTGAAAGCGATCAATGTGGAAGCAGATCTCAGGGGGTTTACAATCAGTTATGATTCCATAATTGTGGATACAGAAACACGACGTCGAAATTTACAGAACCGTTACTATTTTACTTGTCACTGCAACCGTTGTTTGGATGTAAATATGGACGCAATTGCAACCAGTACTCGGTGTGTAAGATGCGAAGGTCGAGTGTTATTTGACGAAGTCACAGCCACTGGGAAGTGTGATTTGTGTAAAACGGTCGTCGAGGGTCTATGGAAAGCAGTGAAGTTGATGGTGAAATGTAACAAAGAAAACGACATGTTGGAAGACGGGGATCCGCGTCAGATCAAACGAAACGTTTTACAACCAAGCACAGGAACTACTGAAGCGAGAAATCGACATCCTTCATCCGATGAACGTTCACGTAATTCGCACGAAATGTTTTGTGGCCCATGCTGCACAGCAGACAAAACGCTATGACAAAGCTATCCACATCTACAGCGATCTACGTCGATATTTTTTATTCTATCTGCCAAAAAATCATCCGTTGATAGCGATAAACGATCTTAGCATTGGTCGACTACTGCAAAAGCAGGACAAGTGGCTTTTGGCCAAACGTCATTACGCTCAGGCGTTGAAAGTGCTGAAATATAGTCACGGAATGGTTCACCCCTTATACAAATTTGTAAATAGGTTGTTAGTTACGTGCATGTACCATTTGAAAAAAATGGATATCACTGAACCTTTGGATAAGGGACTGGAAGCTGAACGGATTTCAATTGGCAAGAAAATGGAAAAATCGGAAGGCGAACAAGAAGCTGACGACGATAGTGACGATGAGAAC
>TrinityPET_DN103941_c0_g1_i1 len=654 path=[0:0-653]
ATCGTAAAAATTATTGAACAGAACTACTATTCTTATAGAGGATTTGTCATTTTACATGGAACTGATACTATGGCATTCACAGCTTCAGCTTTATCATTTATGCTTAAAAATCTTGATAAACCTGTTGTACTTACTGGGTCTCAAGTGCCACTAGTTACACCTAGAAGTGATGCTCTTCAAAATTTAATCACATCTATTCAAATAGCTGGAAATAGAATCTATGGTGTTAAAAGTATTCCAGAGGTAACTATCTGTTTTAGAGATGAACTTTTAAGAGGAAATCGTGCTAGAAAAATTGATGCCACTAATTATTTCGGATTTGCTTCACCTAACTATAGACCTTTAGGAGAGATTGGGTGTGAAATAAAAGTTACTGATAAAAGAGTTTTAGATATGCCTAAAAAAGAGTTTTATATTGATCCCTCTATAAATAGTAATGTTCTTATAGTTGAAATATTCCCTGGAATGAACCCTCTTTATATTAAAACTCTTGTAGAAGCTCACTCAGAAATAAAAGGAATAATATTAAAAACTTATGGAAATGGAAATGCTCCAACATCTGAATCGTTTATAACTGCTTTAGAGGCTATTATAGACTCTGGTGTTGTTGTTGTAAATATAAGTCAATGTGCAACAGGTGCTGTTAAAATGGGC
>TrinityPET_DN103941_c0_g2_i1 len=338 path=[0:0-337]
CCTAGAAGATGTGGATGGTTAGACCTTGTTGTTGGTAAGTATGCTGTTGATATAAACGGATTAACTGACGTTGTTATAACAAAAATCGACGTTTTAAGTGGATTAGATACTTTAAAAATTTGTACTGGATACGAAATCGATGGAAAAGTTTATACAACTGTACCTGCTGCTACAGAAAAATTAGCTTATGCTAAACCAATTTATGAAGAGCTACCTGGATGGACAGAGGATATCTCTAATATGAAAGATTACAATGAGTTACCTGAGAACTGTAAAAAATACCTTGCTAGAGTTGAGGAGTTCTTAGGATGTCAAATAACTGTTGTTTCAGTTGGTCC
>TrinityPET_DN103941_c0_g3_i1 len=1993 path=[0:0-674 2:675-831 3:832-865 5:866-1714 6:1715-1801 8:1802-1992]
GACACTTCTTCACAAATCCAAGAATTAACTATAACCCTTATATGGTTAAGTTAGTAGAATACCCTAATCACATTATCTATGATAGTGAAATTATGGATTCTTACAGAGACCATTGGAACCAAAAAGCTTTTGGAAACAATAATCCTGTATATCTAGAAATTGGATCTGGAAGTGGAAATTTTGCTGTTGGAATGGCTGCTAAATATCCTGAGAGAAACCACTTAGCTCTTGAAATAAGATTTAAAAGATTAGTTTTATCTGCTACTAAAGCTGTTAAAAGAGATCTTAATAATGTTGTTTTCTTGAGAAGACGTGGTGAAGACATTACAAAGTTTATTGGTAAAGGAGAGATTGAAGGTTTATATATCAATTTCCCAGATCCTTGGGAAGGAAATGAAAAAAACAGAATTCTTCAACCTAAACTATTTGAACTTCTTGATGTGATTATGAAAGTTGAGGGAACTTTATTCTTTAAAACAGATCACGATCAATATTACGCTGACGTTTTAGAATTTGCTAAAGATTTAGAAAAGTACGAAGTTGTATATCATACAGCTGATTTACACAATAGTCCTAAGGCTGCTGATAATATCAGAACAGAATTTGAAGATTTATTTGTATGTAAACATAACAAAAATATCAACTATATTGAAATAAAAAAAATCAAATAACGAATAATACATGGAGGTATTTAAATGGCAGGATATGTTGTAGTTGGAACTCAATGGGGAGACGAAGGAAAAGGTAAAATAATCGATGTTCTTGGAGATAGAGCTGACTATGTTGTTAGATTCCAAGGTGGAAACAATGCTGGACATACAGTTGTTGTAAACGGAGAGAAGTTCATACTTCACCTATTACCATCTGGTATGTTACACGGACAAGGAAAATGTATCATTGGACCAGGAGTTGTTGTTGATCCAAAAGTGCTTTTAAAAGAGTTAGATACATTAGAAGCTAAAGGAGCTAAAGTAGATCACCTATTCATAAGTGATAGAGCTCATTTAATTATGCCTTACCACATTCAACTTGATATATTAAAAGAAGAGAGAAGTGGAGATAACAAAATTGGAACTACTAAAAGAGGAATCGGACCTTGTTACTCAGATAAATTCTCAAGAGTTGGAATCAGAGCTGTTGATTTATTAGATATGGAGTTATTCGCTAAGAAATTAAAAATGAACTTAGAAGAGAAAAATGAGTTATTCACTAAAATATACGATGCACCTATTATGGATTTCAATGAAATCTTCGAAGAGTACAAAGGATATACTGAAAGATTAAAGCATAGAATCATTGATGCTACTCCTGAAATTAACAAAGCTTTAGATGACGATAAATTCGTTTTATTTGAAGGAGCTCAAGCTATGATGCTAGATATTAACTATGGAACATACCCATACGTTACTTCATCATCTCCTACAAGTGGAGGAGTTACTACTGGAGTTGGAGTTTCACCTAAGAAAATCGATAGAATAATCGGAGTTATGAAAGCTTATACAACTAGAGTTGGAGAAGGACCTTTCGTTACTGAGTTAAATAACGAATTAGGAGAAAAAATCAGACAAATCGGTGGAGAGTTCGGTGCTACTACTGGAAGACCTAGAAGATGTGGATGGTTAGATCTTGTTGTTGGTAAATACGCTGTAGATATCAACGGATTAACAGATGTTGTTATCACTAAAATCGACGTTTTAAGTGGATTAGATACTTTACAAATCTGTACTGGATATGAAATCGATGGAAAAGTTTATACGACTGTTCCTGCTGCTACTGAAAAGTTAGCATATGCAAAGCCAATATATGAAGAGTTACCAGGATGGACAGAGGATATCTCTAACATGAAAAACTATGATGAGTTACCTGAAAACTGTAAAAAATACCTTGCTAGAGTTGAGGAGTTCTTAGGATGTCAAATAACTGTTGTTTCAGTTGGTCCAGATAGAAATCAAAATATATTCTTAAAAGATATCTAATAAAAACTGTAATCCCC
>TrinityPET_DN103941_c0_g3_i2 len=2243 path=[0:0-674 1:675-675 2:676-832 4:833-866 5:867-1715 7:1716-1802 8:1803-1993 10:1994-2242]
GACACTTCTTCACAAATCCAAGAATTAACTATAACCCTTATATGGTTAAGTTAGTAGAATACCCTAATCACATTATCTATGATAGTGAAATTATGGATTCTTACAGAGACCATTGGAACCAAAAAGCTTTTGGAAACAATAATCCTGTATATCTAGAAATTGGATCTGGAAGTGGAAATTTTGCTGTTGGAATGGCTGCTAAATATCCTGAGAGAAACCACTTAGCTCTTGAAATAAGATTTAAAAGATTAGTTTTATCTGCTACTAAAGCTGTTAAAAGAGATCTTAATAATGTTGTTTTCTTGAGAAGACGTGGTGAAGACATTACAAAGTTTATTGGTAAAGGAGAGATTGAAGGTTTATATATCAATTTCCCAGATCCTTGGGAAGGAAATGAAAAAAACAGAATTCTTCAACCTAAACTATTTGAACTTCTTGATGTGATTATGAAAGTTGAGGGAACTTTATTCTTTAAAACAGATCACGATCAATATTACGCTGACGTTTTAGAATTTGCTAAAGATTTAGAAAAGTACGAAGTTGTATATCATACAGCTGATTTACACAATAGTCCTAAGGCTGCTGATAATATCAGAACAGAATTTGAAGATTTATTTGTATGTAAACATAACAAAAATATCAACTATATTGAAATAAAAAAAATCAAATAACGAAATAATACATGGAGGTATTTAAATGGCAGGATATGTTGTAGTTGGAACTCAATGGGGAGACGAAGGAAAAGGTAAAATAATCGATGTTCTTGGAGATAGAGCTGACTATGTTGTTAGATTCCAAGGTGGAAACAATGCTGGACATACAGTTGTTGTAAATGGAGAGAAGTTTATACTTCACCTATTACCATCAGGTATGTTACACGGACAAGGAAAATGTATCATTGGACCAGGAGTTGTTGTTGATCCAAAAGTGCTTTTAAAAGAGTTAGATACATTAGAAGCTAAAGGAGCTAAAGTAGATCACCTATTCATAAGTGATAGAGCTCATTTAATTATGCCTTACCACATTCAACTTGATATATTAAAAGAAGAGAGAAGTGGAGATAACAAAATTGGAACTACTAAAAGAGGAATCGGACCTTGTTACTCAGATAAATTCTCAAGAGTTGGAATCAGAGCTGTTGATTTATTAGATATGGAGTTATTCGCTAAGAAATTAAAAATGAACTTAGAAGAGAAAAATGAGTTATTCACTAAAATATACGATGCACCTATTATGGATTTCAATGAAATCTTCGAAGAGTACAAAGGATATACTGAAAGATTAAAGCATAGAATCATTGATGCTACTCCTGAAATTAACAAAGCTTTAGATGACGATAAATTCGTTTTATTTGAAGGAGCTCAAGCTATGATGCTAGATATTAACTATGGAACATACCCATACGTTACTTCATCATCTCCTACAAGTGGAGGAGTTACTACTGGAGTTGGAGTTTCACCTAAGAAAATCGATAGAATAATCGGAGTTATGAAAGCTTATACAACTAGAGTTGGAGAAGGACCTTTCGTTACTGAGTTAAATAACGAATTAGGAGAAAAAATCAGACAAATCGGTGGAGAGTTCGGTGCTACTACTGGAAGACCTAGAAGATGTGGATGGTTAGATCTTGTTGTTGGTAAATACGCTGTAGATATCAACGGATTAACAGATGTTGTTATCACTAAAATCGACGTTTTAAGTGGATTAGATACTTTAAAAATCTGTACTGGATACGAAATAGATGGGAAAGTTTACTCAACTGTTCCTGCAGCTACTGAAAAGTTAGCTTATGCTAAACCAATCTATGAAGAGTTACCAGGATGGACAGAGGATATCTCTAACATGAAAAACTATGATGAGTTACCTGAAAACTGTAAAAAATACCTTGCTAGAGTTGAGGAGTTCTTAGGATGTCAAATAACTGTTGTTTCAGTTGGTCCAGATAGAAATCAAAATATATTCTTAAAAGATATCTAATAAAAACTGTAATCCCCTAGGTAACTAGGGGATTACGTTTAGGAGGAGTACAATGTTAGAAAAAATTCTTATTATAAACACTGGGGGTACCATTGGTATGGTTAATAGTGAGGAAAATAATCCTAACAGCCCTTTAAGACCTGCAAAAAAATTGGTTTGAAGTTGCTAAAAACCATCCTTTATTAGAAAAATTTCCAGCTGATTACTGTCAGATTCCAAATTTAATTGATTCTTCAGATATGAATCCTGAAATTTGGATCGATATC
>TrinityPET_DN104057_c0_g2_i1 len=805 path=[0:0-804]
TATAAGAGAGCATGACGAGCACAGCGAGTACTAGCACTAAATCTTCTGCACCTAAGCCTGCTGCATCTAAGCCTGCAGCCACTAAGCCAGCAGCAACTAAACCTGTAGCAGCAAAACCAGCTGCTACAAAACCAGTTGCAGCTAAGCCTGCAGCAGCAGCAGCAAAACCAGCTGCCGCGGCCAAGCCAAAAGCTGAACAGCAGAAGTCTTCTAAGCGTCCAGATGGAACGACCAGGAAGGAAGTTAAAGTTAAGCCTGGTTACGTGCCACAGGAAGAGGTTCCCAAGTATGAAAGTACTGGAACCAAAGAGAAGAAAGCTAAGGAAGCCGCAGTTGGCAAGCAGACTGGAGCTCCTAAGAAGGTCGAGAAGCCAGCTAAGGCAGCTCAAAAGGACACCAAGGTTCATGAGAAGCCACAGCAAAAGAAGCAAGCCGATGCCAAGAAGGCAGCAGCTCCGGCCAAGCAACAAGCAAAGCCTCACGAAACAAAGAAGCCTGCTGCAAAGACCACTAAGGCTAAGACCAAGACTGCTGCAAAGGGCGGTAGCAAGCAGCGCACCATGACTGATGCTCAACTCAAGAAAATTCGTGCTCTTCGTTTGGTCAAAAAACGATTGAGATCGATAAAGAAACTTGAGGTCAGACTCAGCAAGGGTGAAAAGTTGAAGGAAGATCAACTGAAAAAAGTAACCAGACGTGCAGAGTTTGAGAAGAGACTCAAGGTATGCAAGAGCATGGCAGCATAAACATGGATATTGCTATATTCGACAAACGAATAGTTTATTTTAATTATATTTTTGCCTCA
>TrinityPET_DN104025_c0_g1_i1 len=454 path=[0:0-453]
GAGCGACGTAGCATTCATATATCCCATCACCCCAAGCAGCCCTATGGCCGAGCATGCAGACGCCTGGGCTGCGCAGAACCGCAAAAACATCTTTGGGCAGACTGTCGAGGTGACAGAGATGCAGAGCGAAGGTGGTGCGGCAGGGGCTGTGCACGGTGGGGCGGCTGTAGGGTGCCTTGTGAGCACGTACACGGCGTCGCAGGGGCTGCTGCTGATGGTGCCGAACATATTCAAGATGGCAGGAGAACAACTCCCTGTGGTGTTCCATGTTGCGGCGCGCGCGATCGCCGGGCAGGCGCTGTCGATCTTTGGCGATCACATGGACGTAATGGCTTGCCGCACGACTGGAGCGGTTTTGCTGTCGTCACACAGCGTGCAGGAGGCACACGACTTTGCACTTGTGGCGCACATCAGCTCTCTGCGGGCATCTCTTCCGTTCATCCACTTTTTCGAC
>TrinityPET_DN104108_c0_g1_i1 len=461 path=[0:0-460]
GTGCAGACGCTGTCCTGTTTCTACCAGGTTGGCGAAGGAGCCTACTCCATCCCACCCGGTTGCTTCAGGACCGTGGGAGACAAGGGTATAGCGTGTGTCATGAGACAGAACAAAGCCTCCCTGGAGGAGTTCCCGAGCAACGACATGTACAAGGCGTACTACAAGGGCGTCAGACCTTGCTAGCGTCCTCCTACCCATCCGCTCCACTCCTTATTGTTCGTGAAATTTGTTAGTCGGCGCGCAGTGCGCAATACCGTTGTCAGCCAATTCGGGTAACTGCTGTCACCGTACACTGAGAATGCTCACTGTTCGCCCTGTCCCTAAATGTATCCATTTCCCATTGTCAAGTTGATGATTTCGTTTCGTACGGCCAAAGTGGCTAGTGAAAATGCTGTACAGTTGTGTGCACCAAAACTAACTGTCTTATGCAAATTATGACCATATCGCCAACTTTCCCCCTG
>TrinityPET_DN104184_c0_g1_i1 len=632 path=[0:0-631]
AGATTATGAAAAAGATTTCAAAAAAGTTGGTTTTATTTTTAATGTTAGTTATGAGTTCTTTCAGTTTTGCTAAGGGGAAGCTTTATGTTGGAACAAATGCTGAGTTTCCACCTTTTGAATACCTTGATAAAGGAGAAGTTGTTGGATTTGATATCGATCTTGTTAAAGCCATTGGAGAAAAAATTGGAATGGATATTGTTATCAAAGACATGTCTTTTGACGGACTTATTCCGGCTTTAGAGATGAACAAAATTGATATTGTTATTGCAGGAATGACTGCAAATGAAGAAAGAAAGAAAACTGTTAATTTCTCAGAGCCATACTATACAGCAAACCAAGTTATAATTCTAAATGAATCTAACGAAGACATTAAAACTTTTGATGACTTAAATGGAAAATTAGTTGGAGTAGTTCTTGGATTCACTGGAGATGTTGTTGTAAGTGAGATGAAAGAGGTTAAAAGTAAAAAATATAATGCATCTTACGCTGCTATAATGGAGCTACAAAGTAAAAAAATTGATGCTATAGTTTTAGATTCAGAAACAGCTTTAAACTATGTGAAACACAATAAAGCCCTAAAACTAGCTGAAACTGCTGGCGAACCTGAAGAGTACGCAATCGCTATATCGAAG
>TrinityPET_DN104113_c0_g1_i1 len=343 path=[0:0-342]
ACTTTTAGGAACATTAAGAGCTTACGGTTCACCTTTACAAGGACATCCAGATATGAAAAAGCTTCCAGGTGTAGAGATGTCTACAGGTTCTTTAGGACAAGGATTATCTATAGCTAATGGAATGGCATTATCAGCTAGAATCTCAGGAGAAAACTATAGAACTTATGTTTTAATGGGAGATGGAGAGCTACAAGAAGGGCAAGTATGGGAAGCAGCAATGTCAGCAGCACACTTTAAGCTTGATTCGATATGTGCTTTCGTTGACTCAAACAATCTTCAAATAGATGGAAATGTAGATAAAATTATGGGTGTAGAGCCTCTAGATAAAAAATGGGAAGCTTTT
>TrinityPET_DN104159_c0_g1_i1 len=540 path=[0:0-539]
ACTGCAGATAAAAAAACTAGTGGAACTGTAAAAGGTGCAGCAGCAGGAGCACTAATAGGTCAATTAGTAGGAAAAGATACAAAGGGAACACTTATAGGTGCTGGAATAGGAGCGTTAGCAGGACTTGGTTGGGGAGCGTATAAAGATGCTCAGTACAAAGAGTTTATGAATGCGTTAAATAGTACAAATATAACTGTGACAAATAACAAGGATAATATAAACTTAAGATTACCTGGAGAATCATCTTTTAAAAGTGGAAGTTCAATTTTAAATGGTGGGTTCTATGCACCTTTAAATTCGATAGCTGATATTATGAATAGATATCCTGAGACGAAGATTCAAGTTTCAGGATATACAGATAACACAGGAAATCCAAACTCAAATTTAAATCTTTCATTACAAAGAGCTCAAAGTGTAGCTAATTATTTATCTGCTCAAGGAGTATCTCCAAGTAGAATTTCAAGTGTGGGGTATGGAGATAGAAATCCTGTAGGATCAAACTCAACAATTGAAGGAAAAGCTTTAAATAGAAGAGTAGAG
>TrinityPET_DN104240_c0_g1_i1 len=600 path=[0:0-599]
ATTTTTCTTAATTATAGCGTATGAAGGGTATACATTTGGAGCGTTGGGATTGAGACAAACATCTCCTGCTATGGGAATACCAATGTATTTATCATATGGAACAATTTGCTATTCGGGTGTGTTTCTACTAATATATGGTCTTCAAATTCTTAAAGAGAAGATTTTAAAGAACTCTGAAAAAGAAATTGAAAACCCAGTTTTAGAGGAGGGAGAGGTAGAATGGAACTAGTACTGTTTGGAATATTTTTTATACTTCTATTCATAGGAGTACCAGTAGCATTTTGTTTGGGGCTTTCATCGTTTGTATACCTATTACTAGCAGATATCCCTCTTGTTGTAATCCTTCAAAAGATGTATGCAGGAATAGATTCATTTACTCTTCTATGTATTCCTGGATTTGTATTAGCTGGAAATCTAATGAATGGTGGTGGAATAACAGAAAGAATTATAAAGTTTTGTAACGCTTTTGTGGGACATATAAAAGGTGGGTTAGGATTAGCCAATATAGGGTCTTCGATGGTATTTGCAGGAATATCTGGAACAGCTTTAGCTGATACAGCGAGTATTGGTGGAATAATGATACCTGCTATGAAAAAAGAG
>TrinityPET_DN104282_c0_g1_i1 len=867 path=[0:0-866]
GGCTTTCTTGGGTGTTTCTTTATGCTTTTTCAGGTATGAGGACGAGGAAAACTGCAATCGTAACTGTACACTGCTGCAGTTCCAGTGTCTGTCGGACGGCAAGTGCATCGCAGCCGCGCTGAAGTGCAACGACCAGAAGGACTGTGCCGACGGCTCGGACGAGCAAAACTGTGCACCCAGTGTGGCCACCAAGCCGCAGCCGATGAACAGATGCGATCCGGCCAAGGAGTTCAGCTGCGGCAACAGCTTCTGCATCCCTTGGAAGCTGGTCTGCGACAAGAAGGCCGACTGTCCGGGCCAGAATGCACTGGACGAAGAGCCTTACGTGAACTGCACCAACAAGGACGTGGACTTTTGCGCCTCGAAGCCTTGTCATCACGTCTGCACTAACACGCCGTTGGGCGCCAGCTGCTCGTGCAACGCCGGCTACACCGTGGTGCCGGACAATCCGAAGCGCTGCGTCGACGTGGACGAATGCCAGAAGCGGGGAATCTGTTCCCAGGTGTGCGTGAATACCGAAGGCAGCTATGAGTGCCGCTGTCATCACGGCTACATGTTGTTGCTGGACAATCGAAGCTGCCGAGCTACCGGTCAGTTTCCGAAGCTTCTGCTTTCCAACAGACTGAGCATACGGCAAATCGACCTGCTGACCATGGCTTCCGAACCGCTCATCTCCAACATCTCGGCCGTCGTGGCCATCGACTACTCCTATCGACGCAAGACACTGTTCTGGTCGGACGTGAAGACGGAGAAGATCTACGCGTGTAAACTGACGCCGAACCACGTCATTTCCGACATCAACGAGTGCATGGTGCCGGTCGTGTCGGACAAGGTGACCACGCCGGACGGCTTGGCCGTCGACTGGGT
>TrinityPET_DN104276_c0_g1_i1 len=306 path=[0:0-305]
GATGAGGCGCGGTATGACGGTTCAGTTCCAGGCATTTCACAGCATCAAGGCGATTGGTAATCGGGAGGTGCTGTTCAACTGGTCGAGAACCAATCCCCTCGGGGCGCTGGATCAGGTGTGGCGCCCGAAAAGCCGCGACGAACTGCAGCAACTGCTGCGGGAACACCCCGAGCGCAAGCTGCGCCTTATCGGCTCCGGCCTCTCCTTCGAACCCATCCACAGCGTCTATGCCGAGGGCAGTCAGGCACTGCTGGTGGACTTGTACCACCTGCGCGGCCAGCTGGCCAAAACTGCCGATACCGTGAC
>TrinityPET_DN104280_c0_g1_i11 len=2975 path=[0:0-266 5:267-616 6:617-820 8:821-1099 9:1100-1127 11:1128-1330 12:1331-1438 14:1439-1494 15:1495-1662 18:1663-1673 19:1674-1834 20:1835-1901 22:1902-1939 23:1940-1982 25:1983-2479 26:2480-2623 29:2624-2974]
CTGCTGTTGAACGGTTGTGTCTGTTGCTTGCGCGTCTCTGTATTCCCTGTCGCCATGTCCGAAGTTCACGGCAGTTCTGGTGAAGACTCCAGCTCCACGTTCAGTGATCTCAGCTTGCTCGAAGTCGCCGGTCGTCCGGACTATGGAACCAAGGGAAGATCGCTGACCCTGATGACGAATTATGTCAAGCTGCGCAAAGAGGTGCAAGGCGAAATTTCCGTCATTCAACACCGCGTCGACTTCGACAGTGGAAAGATACGGCTGCTGCGCGAGGACAAGCGGCGTATTTTTTGGCAAGTGGTCAGCGAAAATGCGGAAATGTTCCCCGATCGCTACGGCTTGGCCTTTGACGGTGAGTCCCAGTTGTTCTCATTAGACGAATTGCGTTATGCCGGCGAAGCTCCATTCGAAACTATGGTAAAAGTGCAGCTAACGCGTAGCAATCGACCGATGGAATGTCGAATGATGATGAAGCGCGCTGCTATGGTAGCGTTGTCCTTCAAGACGGTTAAGAAAACAACGGGCACTACCGAAGCCGGCGAACAGTCGGCCATTCAAGTTGTCGATATCATTTTGACGCAGGGTCGTGGATGCACCTTGGAAAAAGCGTCTGATATGTTTTGTCTGCTGGGAAACAGTGCCTACGAAGTGCCTCGACAACGTGGTGCGGCCCTCGGTTTGGGTGCAGAGCTGTGGCGTGGTTTGTTCGTATCCGCTCGAGTTTGCGAAGGCTTCCGACCGCTTTGCAACATCGACCTGACGCATGCTGCCTTCTACCGACCGCAGCCGTTGATGGAGATGATGTGCGACGTTTTGAATGGTGAACGCAATCAACCAATGTACAACGTTGGCCAGATTGGCAAAGATACGGCTTTATCGGAGGCAGAATTCTGTGTTGTGCAGCGTGCTCTGAGGAACGTTCAGGTGAACGTCATTCACCGCAACACGAAAGCAGTCTACAAAATTGTCGACATGCGTCCGCGTGCCGTGAACACGATGTTCCAAAAAGACGACCGCGAGATTTCCGTGGCCAACTACTTCAAAGAGGCTTATCAGCCGCTGCGTTATCCAAACATGCCGGTCGTTCAAGTGGGCAACAAGAAGGCTGGACCGTACATTCCGGTCGAGGTTTGCGTCGTGGCTTGCAAACAGAAGTACAACAAAAAGCTGACTCCAAACCAGACGACGCTGACCATTCGACAGTGTGCCATGGATGCACCGACGCGTCTGCAACGCGCCCTGGAGTCGATGCGCCAAATCAACCTGGAAACGGACAAGTTTCTGAAGCGCTTCGGTATGCGTCTGACGCCCGAGTTGATCGAGGTTCCGGCCCGCATTTTGCCGCCCCCGAAAATGACATACAAAAGCAACGACGGACGGTCGACGCTGATCGAGCCGCGCGATGGCGTTTGGCGAATGCAGAATGCTATGTTCTTTGACGGCGGAAGCTGTGCCAACTATTCGGCAATATTCTTTCTGCGTTCGAATATGGGCCGACAAGTTGAAACGTTCCTCGGTCGCTTATCCGAATTTTGCCAATTCAAAGGGATCAACATTGCTGCTAAGCCAGATCTGATCAATCAAGTGCACTCGTTGGATCAAGTCGAACGCACTGTTGGCGACATGATGCAGAAGTACGAGTCGAATCGACGCAAATGCAGTCTGATGTTCGTCTTCCTGAGTGACCGTAGTCAATATCCGACGGTGAAGCGCATTTGCGACGTACGCTTCGGCATCATGTCGCAGTGTATAATGCAACGCGTGTTGGGTGACGTAGCGATGAAGGGCTCGCCGGATACGATGCTGAACGTGGCGATGAAGGTGAACGCCAAACTTGGTGGCCAGAATACGCGCATCAGCGACGACTATATTGTGAAGAACCATTTGGGCGGCAAACAGACGCTCGTTTTGGGTATTGATGTGACCCATCCCAGCGTTGGCGATACTTGCGGCCCGTCCATCGGCGCCGTGGTTGGCAATGTCGATTTGGACTGCCAGAAGTACGAGGCATCCATTCGCGTACAGCCGCATCGCCGAGAAACGGTGTTGCATTTGGAAGAGCAGTTTCGACAGCGCATCAAGGCGTTCACGAACAAGAATATGTGCAAACCGGATCGCATCATCGTGTTCCGCGACGGCGTGGCTGAAGGACAGTTCTTGCAGGTACTGCGAGAAGAACTTCGCGCTCTGCGTCAGGCCTGTCGCACGTTGGACGCACAGAACAAGCCCAAAGTGACCTTTGTGATCGTGCAGAAGCGTCACCACACGCGCTTCGCCTGCAAGAATCCGCAGGAAGCGGTCGGCAAGAGCCGAAACATCCCGGCCGGCACAGTGGTCGATCGGCAGATCACCAGCGCCGACGGCTACGACTTCTATTTGTGCAGTCACGCGGGAATCCAGGGTACAAGTCGACCGGCCAAGTACCACGTCATCTTCGACGAGAACAACATCCATTCGGATGACATGCAGGCAATCGCCTATTATTTGTGCCACACGTTTAGTCGTTGCTCAAGGGCTGTGAGCATTCCGGCGCCGGTCTACTACGCTCACCTGGCTTGCTTCCGAGCTCGCCACCATACACAAGCCTTCTTCAGTAGCAGCGAGCAGTCGTTGGGTTCGACCATTAGTCGGGGTGGAGAAATGAGCGAGCACGAATTGCAAGCCGCGGCAACAGTGCACGAGGAAATGGCCCACCGCATGTACTTCACATGAGCAACGGGCTGCCTTGAAGGCACATCCCTTCAGAGCATCCCAACCGTCCTTCATATATGTTCTTTATCGATGCACGTGATCTCTATACGCTTTACAGAACTGCTTTAGTTAGTCATCTCACTACCAGTTACATACACACCTATGAATGCTCAAATCGTTTTCCCCATCAACTGCAATGGCACTGCAAATTGATGGCTTTACATGACCAAATATGACGACAGTCAAATTTTGCACGCTTTATCTTGTTGCACGGAATAAACGGT
>TrinityPET_DN104280_c0_g1_i14 len=2985 path=[0:0-266 5:267-616 6:617-820 8:821-1099 9:1100-1127 11:1128-1330 12:1331-1438 14:1439-1494 15:1495-1662 18:1663-1673 19:1674-1834 20:1835-1901 22:1902-1939 23:1940-1982 25:1983-2479 27:2480-2984]
CTGCTGTTGAACGGTTGTGTCTGTTGCTTGCGCGTCTCTGTATTCCCTGTCGCCATGTCCGAAGTTCACGGCAGTTCTGGTGAAGACTCCAGCTCCACGTTCAGTGATCTCAGCTTGCTCGAAGTCGCCGGTCGTCCGGACTATGGAACCAAGGGAAGATCGCTGACCCTGATGACGAATTATGTCAAGCTGCGCAAAGAGGTGCAAGGCGAAATTTCCGTCATTCAACACCGCGTCGACTTCGACAGTGGAAAGATACGGCTGCTGCGCGAGGACAAGCGGCGTATTTTTTGGCAAGTGGTCAGCGAAAATGCGGAAATGTTCCCCGATCGCTACGGCTTGGCCTTTGACGGTGAGTCCCAGTTGTTCTCATTAGACGAATTGCGTTATGCCGGCGAAGCTCCATTCGAAACTATGGTAAAAGTGCAGCTAACGCGTAGCAATCGACCGATGGAATGTCGAATGATGATGAAGCGCGCTGCTATGGTAGCGTTGTCCTTCAAGACGGTTAAGAAAACAACGGGCACTACCGAAGCCGGCGAACAGTCGGCCATTCAAGTTGTCGATATCATTTTGACGCAGGGTCGTGGATGCACCTTGGAAAAAGCGTCTGATATGTTTTGTCTGCTGGGAAACAGTGCCTACGAAGTGCCTCGACAACGTGGTGCGGCCCTCGGTTTGGGTGCAGAGCTGTGGCGTGGTTTGTTCGTATCCGCTCGAGTTTGCGAAGGCTTCCGACCGCTTTGCAACATCGACCTGACGCATGCTGCCTTCTACCGACCGCAGCCGTTGATGGAGATGATGTGCGACGTTTTGAATGGTGAACGCAATCAACCAATGTACAACGTTGGCCAGATTGGCAAAGATACGGCTTTATCGGAGGCAGAATTCTGTGTTGTGCAGCGTGCTCTGAGGAACGTTCAGGTGAACGTCATTCACCGCAACACGAAAGCAGTCTACAAAATTGTCGACATGCGTCCGCGTGCCGTGAACACGATGTTCCAAAAAGACGACCGCGAGATTTCCGTGGCCAACTACTTCAAAGAGGCTTATCAGCCGCTGCGTTATCCAAACATGCCGGTCGTTCAAGTGGGCAACAAGAAGGCTGGACCGTACATTCCGGTCGAGGTTTGCGTCGTGGCTTGCAAACAGAAGTACAACAAAAAGCTGACTCCAAACCAGACGACGCTGACCATTCGACAGTGTGCCATGGATGCACCGACGCGTCTGCAACGCGCCCTGGAGTCGATGCGCCAAATCAACCTGGAAACGGACAAGTTTCTGAAGCGCTTCGGTATGCGTCTGACGCCCGAGTTGATCGAGGTTCCGGCCCGCATTTTGCCGCCCCCGAAAATGACATACAAAAGCAACGACGGACGGTCGACGCTGATCGAGCCGCGCGATGGCGTTTGGCGAATGCAGAATGCTATGTTCTTTGACGGCGGAAGCTGTGCCAACTATTCGGCAATATTCTTTCTGCGTTCGAATATGGGCCGACAAGTTGAAACGTTCCTCGGTCGCTTATCCGAATTTTGCCAATTCAAAGGGATCAACATTGCTGCTAAGCCAGATCTGATCAATCAAGTGCACTCGTTGGATCAAGTCGAACGCACTGTTGGCGACATGATGCAGAAGTACGAGTCGAATCGACGCAAATGCAGTCTGATGTTCGTCTTCCTGAGTGACCGTAGTCAATATCCGACGGTGAAGCGCATTTGCGACGTACGCTTCGGCATCATGTCGCAGTGTATAATGCAACGCGTGTTGGGTGACGTAGCGATGAAGGGCTCGCCGGATACGATGCTGAACGTGGCGATGAAGGTGAACGCCAAACTTGGTGGCCAGAATACGCGCATCAGCGACGACTATATTGTGAAGAACCATTTGGGCGGCAAACAGACGCTCGTTTTGGGTATTGATGTGACCCATCCCAGCGTTGGCGATACTTGCGGCCCGTCCATCGGCGCCGTGGTTGGCAATGTCGATTTGGACTGCCAGAAGTACGAGGCATCCATTCGCGTACAGCCGCATCGCCGAGAAACGGTGTTGCATTTGGAAGAGCAGTTTCGACAGCGCATCAAGGCGTTCACGAACAAGAATATGTGCAAACCGGATCGCATCATCGTGTTCCGCGACGGCGTGGCTGAAGGACAGTTCTTGCAGGTACTGCGAGAAGAACTTCGCGCTCTGCGTCAGGCCTGTCGCACGTTGGACGCACAGAACAAGCCCAAAGTGACCTTTGTGATCGTGCAGAAGCGTCACCACACGCGCTTCGCCTGCAAGAATCCGCAGGAAGCGGTCGGCAAGAGCCGAAACATCCCGGCCGGCACAGTGGTCGATCGGCAGATCACCAGCGCCGACGGCTACGACTTCTATTTGTGCAGTCACGCGGGAATCCAGGGTACAAGTCGACCGGCCAAGTACCACGTCATCTTCGACGAGAACAACATCCATTCGGATGACATGCAGGCAATCGCCTACTATCTGTGCCACACGTTCAGTCGTTGCACGCGTGCTGTGAGCATCCCGGCACCGGTCTACTACGCTCATCTGGCCTGCTTCCGAGCTCGCCACCACACGCAGGCATTCTTTAGCAGCAGCGAACAGTCGTTGGGTTCGACCATCAGTCGTGGCGGTGAAATGAACGAACAAGAATTGCAAGCTGCGGCCACTGTCCACTCAGGCATGGTCGACCGTATGTACTTCACTTGAACTACGGGATTGGCGAAGTGACTGACTAGCTTGACCCTATAGCCTTACAAGCCTACCACCACTACACACCACATACTGTCACTTCGTTCCATCAACTACTTTTTTTCACCCTAATTTAACGGCAAACACGGTTTCATAACGCTTTAACCTCACATATGGACACACATTCAGCACACATGCCGCACACACTATGTTCGGGTTCGCACTTCGTTCGACAGTCTTCAAATTGCCGACAATTGTCAACAGTTATGCGTGAAATAAAATAGCCGGTTG
>TrinityPET_DN104280_c0_g1_i17 len=540 path=[2:0-179 6:180-383 7:384-539]
CAGCAATCGACCTATGCAGTGTCGGATGACGATGAAGCGGACCGGCATCGTGGCGTTAGCCTTTAAGGCGGTTAAAAAGACCACTGACACCGCCGAAGTCGGCGAACAGTCAGCCATTCAAGTGGTCGACATCATTTTGACGCAGGGTCGCGGATGCACACTGGAAAAGACGTCTGAAGCGTTTTGTCTGCTGGGAAACAGTGCCTACGAAGTGCCTCGACAACGTGGTGCGGCCCTCGGTTTGGGTGCAGAGCTGTGGCGTGGTTTGTTCGTATCCGCTCGAGTTTGCGAAGGCTTCCGACCGCTTTGCAACATCGACCTGACGCATGCTGCCTTCTACCGACCGCAGCCGTTGATGGAGATGATGTGCGACGTTTTGAATGGCGAACGCAATCAACCGATGTACAACGTTAACCAGATTGGCAAAGATACGGCGCTGTCGGAGAGCGAATTCTGCATTGTGCAGCGTGCTCTGAAGAACATTCAAGTCAACGTCATTCATCGCAACACGAAAGCCGTCTACAAAATTGTCGACATGCG
>TrinityPET_DN104280_c0_g1_i4 len=3021 path=[1:0-302 5:303-652 6:653-856 8:857-1135 9:1136-1163 11:1164-1366 12:1367-1474 14:1475-1530 15:1531-1698 18:1699-1709 19:1710-1870 20:1871-1937 22:1938-1975 23:1976-2018 25:2019-2515 27:2516-3020]
GTAGACAATTACGCATCGTCAGTTGGAATAGTAGAATTGTCGCTGAACTATCACGTCGTTTGCTCGCTCCTCCAGTCGTTCGTTGTCAACATGTCCAAGGTACATGGAAGTTCCGGTGAAGACACCATCTCTGCTTTTGGTGATATGAGTCTGCTTGAAGTCATGTGTCGTCCGAATTACGGAAGCAAGGGAAGGCCGCTGGCGTTGGTGACAAATTATGTCAGGTTGCACAAGGAGGTGCAAGGTGAACTTTCCGTCATTCAACATCGCCTCGACTTTGACGCTGGAAAGATACGGCTGCTACGCGAGGACAAGCGGCGTATTTTTTGGCAAGTGGTCAGCGAAAATGCGGAAATGTTCCCCGATCGCTACGGCTTGGCCTTTGACGGTGAGTCCCAGTTGTTCTCATTAGACGAATTGCGTTATGCCGGCGAAGCTCCATTCGAAACTATGGTAAAAGTGCAGCTAACGCGTAGCAATCGACCGATGGAATGTCGAATGATGATGAAGCGCGCTGCTATGGTAGCGTTGTCCTTCAAGACGGTTAAGAAAACAACGGGCACTACCGAAGCCGGCGAACAGTCGGCCATTCAAGTTGTCGATATCATTTTGACGCAGGGTCGTGGATGCACCTTGGAAAAAGCGTCTGATATGTTTTGTCTGCTGGGAAACAGTGCCTACGAAGTGCCTCGACAACGTGGTGCGGCCCTCGGTTTGGGTGCAGAGCTGTGGCGTGGTTTGTTCGTATCCGCTCGAGTTTGCGAAGGCTTCCGACCGCTTTGCAACATCGACCTGACGCATGCTGCCTTCTACCGACCGCAGCCGTTGATGGAGATGATGTGCGACGTTTTGAATGGTGAACGCAATCAACCAATGTACAACGTTGGCCAGATTGGCAAAGATACGGCTTTATCGGAGGCAGAATTCTGTGTTGTGCAGCGTGCTCTGAGGAACGTTCAGGTGAACGTCATTCACCGCAACACGAAAGCAGTCTACAAAATTGTCGACATGCGTCCGCGTGCCGTGAACACGATGTTCCAAAAAGACGACCGCGAGATTTCCGTGGCCAACTACTTCAAAGAGGCTTATCAGCCGCTGCGTTATCCAAACATGCCGGTCGTTCAAGTGGGCAACAAGAAGGCTGGACCGTACATTCCGGTCGAGGTTTGCGTCGTGGCTTGCAAACAGAAGTACAACAAAAAGCTGACTCCAAACCAGACGACGCTGACCATTCGACAGTGTGCCATGGATGCACCGACGCGTCTGCAACGCGCCCTGGAGTCGATGCGCCAAATCAACCTGGAAACGGACAAGTTTCTGAAGCGCTTCGGTATGCGTCTGACGCCCGAGTTGATCGAGGTTCCGGCCCGCATTTTGCCGCCCCCGAAAATGACATACAAAAGCAACGACGGACGGTCGACGCTGATCGAGCCGCGCGATGGCGTTTGGCGAATGCAGAATGCTATGTTCTTTGACGGCGGAAGCTGTGCCAACTATTCGGCAATATTCTTTCTGCGTTCGAATATGGGCCGACAAGTTGAAACGTTCCTCGGTCGCTTATCCGAATTTTGCCAATTCAAAGGGATCAACATTGCTGCTAAGCCAGATCTGATCAATCAAGTGCACTCGTTGGATCAAGTCGAACGCACTGTTGGCGACATGATGCAGAAGTACGAGTCGAATCGACGCAAATGCAGTCTGATGTTCGTCTTCCTGAGTGACCGTAGTCAATATCCGACGGTGAAGCGCATTTGCGACGTACGCTTCGGCATCATGTCGCAGTGTATAATGCAACGCGTGTTGGGTGACGTAGCGATGAAGGGCTCGCCGGATACGATGCTGAACGTGGCGATGAAGGTGAACGCCAAACTTGGTGGCCAGAATACGCGCATCAGCGACGACTATATTGTGAAGAACCATTTGGGCGGCAAACAGACGCTCGTTTTGGGTATTGATGTGACCCATCCCAGCGTTGGCGATACTTGCGGCCCGTCCATCGGCGCCGTGGTTGGCAATGTCGATTTGGACTGCCAGAAGTACGAGGCATCCATTCGCGTACAGCCGCATCGCCGAGAAACGGTGTTGCATTTGGAAGAGCAGTTTCGACAGCGCATCAAGGCGTTCACGAACAAGAATATGTGCAAACCGGATCGCATCATCGTGTTCCGCGACGGCGTGGCTGAAGGACAGTTCTTGCAGGTACTGCGAGAAGAACTTCGCGCTCTGCGTCAGGCCTGTCGCACGTTGGACGCACAGAACAAGCCCAAAGTGACCTTTGTGATCGTGCAGAAGCGTCACCACACGCGCTTCGCCTGCAAGAATCCGCAGGAAGCGGTCGGCAAGAGCCGAAACATCCCGGCCGGCACAGTGGTCGATCGGCAGATCACCAGCGCCGACGGCTACGACTTCTATTTGTGCAGTCACGCGGGAATCCAGGGTACAAGTCGACCGGCCAAGTACCACGTCATCTTCGACGAGAACAACATCCATTCGGATGACATGCAGGCAATCGCCTACTATCTGTGCCACACGTTCAGTCGTTGCACGCGTGCTGTGAGCATCCCGGCACCGGTCTACTACGCTCATCTGGCCTGCTTCCGAGCTCGCCACCACACGCAGGCATTCTTTAGCAGCAGCGAACAGTCGTTGGGTTCGACCATCAGTCGTGGCGGTGAAATGAACGAACAAGAATTGCAAGCTGCGGCCACTGTCCACTCAGGCATGGTCGACCGTATGTACTTCACTTGAACTACGGGATTGGCGAAGTGACTGACTAGCTTGACCCTATAGCCTTACAAGCCTACCACCACTACACACCACATACTGTCACTTCGTTCCATCAACTACTTTTTTTCACCCTAATTTAACGGCAAACACGGTTTCATAACGCTTTAACCTCACATATGGACACACATTCAGCACACATGCCGCACACACTATGTTCGGGTTCGCACTTCGTTCGACAGTCTTCAAATTGCCGACAATTGTCAACAGTTATGCGTGAAATAAAATAGCCGGTTG
>TrinityPET_DN104280_c0_g1_i7 len=1938 path=[1:0-302 5:303-652 6:653-856 8:857-1135 10:1136-1163 11:1164-1366 13:1367-1474 14:1475-1530 16:1531-1550 17:1551-1698 18:1699-1709 19:1710-1870 21:1871-1937]
GTAGACAATTACGCATCGTCAGTTGGAATAGTAGAATTGTCGCTGAACTATCACGTCGTTTGCTCGCTCCTCCAGTCGTTCGTTGTCAACATGTCCAAGGTACATGGAAGTTCCGGTGAAGACACCATCTCTGCTTTTGGTGATATGAGTCTGCTTGAAGTCATGTGTCGTCCGAATTACGGAAGCAAGGGAAGGCCGCTGGCGTTGGTGACAAATTATGTCAGGTTGCACAAGGAGGTGCAAGGTGAACTTTCCGTCATTCAACATCGCCTCGACTTTGACGCTGGAAAGATACGGCTGCTACGCGAGGACAAGCGGCGTATTTTTTGGCAAGTGGTCAGCGAAAATGCGGAAATGTTCCCCGATCGCTACGGCTTGGCCTTTGACGGTGAGTCCCAGTTGTTCTCATTAGACGAATTGCGTTATGCCGGCGAAGCTCCATTCGAAACTATGGTAAAAGTGCAGCTAACGCGTAGCAATCGACCGATGGAATGTCGAATGATGATGAAGCGCGCTGCTATGGTAGCGTTGTCCTTCAAGACGGTTAAGAAAACAACGGGCACTACCGAAGCCGGCGAACAGTCGGCCATTCAAGTTGTCGATATCATTTTGACGCAGGGTCGTGGATGCACCTTGGAAAAAGCGTCTGATATGTTTTGTCTGCTGGGAAACAGTGCCTACGAAGTGCCTCGACAACGTGGTGCGGCCCTCGGTTTGGGTGCAGAGCTGTGGCGTGGTTTGTTCGTATCCGCTCGAGTTTGCGAAGGCTTCCGACCGCTTTGCAACATCGACCTGACGCATGCTGCCTTCTACCGACCGCAGCCGTTGATGGAGATGATGTGCGACGTTTTGAATGGTGAACGCAATCAACCAATGTACAACGTTGGCCAGATTGGCAAAGATACGGCTTTATCGGAGGCAGAATTCTGTGTTGTGCAGCGTGCTCTGAGGAACGTTCAGGTGAACGTCATTCACCGCAACACGAAAGCAGTCTACAAAATTGTCGACATGCGTCCGCGTGCCGTGAACACGATGTTCCAAAAAGACGACCGCGAGATTTCCGTGGCCAACTACTTCAAAGAGGCTTATCAGCCGCTGCGTTATCCAAACATGCCGGTCGTTCAAGTGGGCAACAAAAAGAACGGACCCTACATCCCGGTCGAAGTTTGCGTCGTGGCTTGCAAACAGAAGTACAACAAAAAGCTGACTCCAAACCAGACGACGCTGACCATTCGACAGTGTGCCATGGATGCACCGACGCGTCTGCAACGCGCCCTGGAGTCGATGCGCCAAATCAACCTGGAAACGGACAAGTTTCTGAAGCGCTTCGGTATGCGTCTGACGCCCGAGTTGATCGAGGTTCCGGCGCGCATTTTGGCGCCGCCCAAACTGACCTACAAAAGCAACGACGGACGACCGATAACTGTCGAACCGCGTGATGGTATTTGGAGAACGCAGAACGCTCAGTTCTTCGTCGGCGGAAGCTGTGCCAACTATTCGGCAATATTCTTTCTGCGTTCGAATATGGGCCAACAAGTTGAAACTTTCCTCTGCCGTTTAGCCGAATTTTGCAAACTTAAGGGAATCAACATTGCCGCTAAGCCGGATTTGATCAACCAAGTCCATTCGTTGGATCAGGTCGAACGCACTATAGACGTCATGATGGAGAAGTACAAATCGAATCGACGTAAATGCAACTTGATGTTCGTCTTCCTGAGTGACCGTAGTCAATATCCGACGGTGAAGCGCATTTGCGACGTACGCTTCGGCATCATGTCGCAGTGTATAATGCAACGCGTGTTGGGTGACGTAGCGATGAAGGGCTCGCCGGATACGATGCTGAACGTGGCGATGAAGGTGAACGCCAAACTCGGAGGCCAGAATACACGCATAAGCGATGACTACATTGTAAAGAACCATTTGGGCGGTAAGAAGACA
>TrinityPET_DN104280_c0_g1_i8 len=1411 path=[3:0-99 19:100-260 21:261-327 22:328-365 24:366-408 25:409-905 27:906-1410]
GATAAATCAAGTCCACTCGGTGGATCATGTCGAACGAACTGTTGGCGATATGATGAAGAAGTACGATGCGAATCAATGTAAATGCAACTTGATGTTCGTTTTCCTGAGTGACCGTAGTCAATATCCGACGGTGAAGCGCATTTGCGACGTACGCTTCGGCATCATGTCGCAGTGTATAATGCAACGCGTGTTGGGTGACGTAGCGATGAAGGGCTCGCCGGATACGATGCTGAACGTGGCGATGAAGGTGAACGCCAAACTCGGAGGCCAGAATACACGCATAAGCGATGACTACATTGTAAAGAACCATTTGGGCGGTAAGAAGACACTCGTTTTGGGTATTGATGTGACCCATCCCAGCGTTGGTGATTCTTGCGGCCCGTCCATCGGTGCAGTGGTTGGCAACGTAGATTTGGACTGCCAGAAGTACGAGGCATCCATTCGCGTACAGCCGCATCGCCGAGAAACGGTGTTGCATTTGGAAGAGCAGTTTCGACAGCGCATCAAGGCGTTCACGAACAAGAATATGTGCAAACCGGATCGCATCATCGTGTTCCGCGACGGCGTGGCTGAAGGACAGTTCTTGCAGGTACTGCGAGAAGAACTTCGCGCTCTGCGTCAGGCCTGTCGCACGTTGGACGCACAGAACAAGCCCAAAGTGACCTTTGTGATCGTGCAGAAGCGTCACCACACGCGCTTCGCCTGCAAGAATCCGCAGGAAGCGGTCGGCAAGAGCCGAAACATCCCGGCCGGCACAGTGGTCGATCGGCAGATCACCAGCGCCGACGGCTACGACTTCTATTTGTGCAGTCACGCGGGAATCCAGGGTACAAGTCGACCGGCCAAGTACCACGTCATCTTCGACGAGAACAACATCCATTCGGATGACATGCAGGCAATCGCCTACTATCTGTGCCACACGTTCAGTCGTTGCACGCGTGCTGTGAGCATCCCGGCACCGGTCTACTACGCTCATCTGGCCTGCTTCCGAGCTCGCCACCACACGCAGGCATTCTTTAGCAGCAGCGAACAGTCGTTGGGTTCGACCATCAGTCGTGGCGGTGAAATGAACGAACAAGAATTGCAAGCTGCGGCCACTGTCCACTCAGGCATGGTCGACCGTATGTACTTCACTTGAACTACGGGATTGGCGAAGTGACTGACTAGCTTGACCCTATAGCCTTACAAGCCTACCACCACTACACACCACATACTGTCACTTCGTTCCATCAACTACTTTTTTTCACCCTAATTTAACGGCAAACACGGTTTCATAACGCTTTAACCTCACATATGGACACACATTCAGCACACATGCCGCACACACTATGTTCGGGTTCGCACTTCGTTCGACAGTCTTCAAATTGCCGACAATTGTCAACAGTTATGCGTGAAATAAAATAGCCGGTTG
>TrinityPET_DN104345_c0_g1_i1 len=933 path=[0:0-44 2:45-932]
CGGGGGAAAACTTAGAGATAATTTCAAAGAGTTACCTATCGTCATTTGGTGATAGTTGATAAACCATCACTGCAATACATAGTAGAGGAGCTAGTAGAGTCTGGAATAGAAGATATATTAATAGTAACAGGAAGAAACAAAAACTCAATAGAGGATCACTTTGATCACTCTTTTGAGTTAGAAAATACATTAGCTAGAGGTGGAAAGGATGAACTTTTACAAAAAGTTGAAACTATTCATGGTATGGCTAATATATATTATGTAAGACAAAACCATCCATTAGGATTAGGACATGCTGTATTAAAAGCTAAGAGTTTTATAGGAGATGAACCTTTTGTAATAGCTCTTGGAGATGATATAATGTATAACCCTAATAAAGAGGTAACAGCACAACTTATAGAGAAGTATAATCAATATGGTTCTTCTATAATAGGTGTTCAAGAGGTAGACCCAAAGGATGTATCTAAATATGGAGTAGTAAAACCAGTAGAGGATCTTGATTCTAGAACTGTAGTTATGTCTGATTTTGTTGAGAAACCAAAGTTAGAAGAAGCTCCATCACTTAAAGCTTGTTTAGGAAGATATCTATTAACATCGGATATATTTAACTACTTAGAAAAAACAGAAGCTGGTAAAGGTGGAGAGATTCAGCTTACAGATGCTATCCTAGCTATGATAAATGATAATAAAAAAGTTTTAGCCTATGATTTCGAAGGAAAAAGGTATGATATAGGCAATAAAATTGGATTATTAAAAGCTAATATAGAGTTTGGACTACGTAGTTCTGAAACAAGTGAGGATTTAAAAGAGTATTTAAAAAATATAAGGTTATAAAACTATTTAGCTAAAGTTGGTTAACTAACTTTAGCTTTTAGTTAATTAAAAGGAGTGAAGATGTTATTTAATTCATTGGAGTTTTTAATTTATTTTCCA
>TrinityPET_DN104345_c0_g1_i2 len=1067 path=[1:0-178 2:179-1066]
ATGAAATAGAGAATGAAAACTAATAAATTAAAATGTTTCTATACGATATTGTTTTTAATTATATTAAAGTAAAAAAACTGGAGATAAAAATTATGAAAAAAATAACTAAAGCAGTTATTCCAGCAGCGGGATTAGGAACAAGAGTTTTACCTGCAACTAAAGCTCAGCCCAAAGAGATGTTGGTGATAGTTGATAAACCATCACTGCAATACATAGTAGAGGAGCTAGTAGAGTCTGGAATAGAAGATATATTAATAGTAACAGGAAGAAACAAAAACTCAATAGAGGATCACTTTGATCACTCTTTTGAGTTAGAAAATACATTAGCTAGAGGTGGAAAGGATGAACTTTTACAAAAAGTTGAAACTATTCATGGTATGGCTAATATATATTATGTAAGACAAAACCATCCATTAGGATTAGGACATGCTGTATTAAAAGCTAAGAGTTTTATAGGAGATGAACCTTTTGTAATAGCTCTTGGAGATGATATAATGTATAACCCTAATAAAGAGGTAACAGCACAACTTATAGAGAAGTATAATCAATATGGTTCTTCTATAATAGGTGTTCAAGAGGTAGACCCAAAGGATGTATCTAAATATGGAGTAGTAAAACCAGTAGAGGATCTTGATTCTAGAACTGTAGTTATGTCTGATTTTGTTGAGAAACCAAAGTTAGAAGAAGCTCCATCACTTAAAGCTTGTTTAGGAAGATATCTATTAACATCGGATATATTTAACTACTTAGAAAAAACAGAAGCTGGTAAAGGTGGAGAGATTCAGCTTACAGATGCTATCCTAGCTATGATAAATGATAATAAAAAAGTTTTAGCCTATGATTTCGAAGGAAAAAGGTATGATATAGGCAATAAAATTGGATTATTAAAAGCTAATATAGAGTTTGGACTACGTAGTTCTGAAACAAGTGAGGATTTAAAAGAGTATTTAAAAAATATAAGGTTATAAAACTATTTAGCTAAAGTTGGTTAACTAACTTTAGCTTTTAGTTAATTAAAAGGAGTGAAGATGTTATTTAATTCATTGGAGTTTTTAATTTATTTTCCA
>TrinityPET_DN104492_c0_g1_i1 len=792 path=[0:0-791]
GGAAATCCGTGAGCACCTGAAAGCCCACGGTGGCGAGAACATCCAGATCATCTCCAAGATCGAAAACCAGGAAGGTCTGGACAACTTCGACGAGATCCTGGCTGTTTCCGACGGCATCATGGTTGCTCGTGGCGACATGGGTGTAGAGATCCCGGTTGAAGAAGTTATCTTCGCCCAGAAGATGATCATCGCCAAGTGCAACAAAGCCCGCAAAGTGGTTATCACTGCCACCCAGATGCTGGACTCCATGATCAAGAACCCGCGTCCGACCCGCGCCGAAGCTGGTGACGTGGCCAACGCCATTCTGGACGGTACCGACGCAGTGATGCTGTCCGGTGAGTCCGCCAAGGGTAAGTACCCGCTGGAAGCCGTGACCATCATGGCCACCATCTGCGAGCGTACCGATGCCGTGATGCCGTCCAACCTGTCTGCTGCCAACGACAGCAACAAGCTGCGCATCACCGAAGCCGTATGTAAAGGCGCCGTAGAGACCTCCGAGAAGCTGGACGCCCCGCTGATCGTGGTCGCTACCGAAGGCGGCAAGTCTGCCAAGGCCATTCGCAAGTACTTCCCGAAAGCCTGGATCCTGGCTATCACCACCAACAAGAAAACTGCTGCCCAGCTGGTTCTGACCAAGGGTGTGGTTGCTCACGTGGTTGACAGCATCGCCTCTACCGACGATTTCTATCGCATCGGTAAAGAAGCCGCGCTGGAAATCGGCATGGGTCTGAAAGGTGACGTGGTTGTGATGGTCTCCGGTGCTCTGGTACCGAGCGGCACCACCAACACCGC
>TrinityPET_DN104499_c0_g1_i1 len=503 path=[0:0-502]
ACTAAAGCTTGGCTTTTAAAGCTTTTAAAAGAGGGAGAACTGGATATTCTTTTAATTGATGAAGAACATATAACAGATCCTAATTTAGAAGTTTTAACTGTTGGTTCTGTTCCTTATATTCTTGTAGGAACAAAGAATACACAAAAATTAGAAGCTATATCTAAAGAACCTTTAATATCTAGAAAAAATATTTATAATAATGAAAAAGCTATCAGCTATCTAGAGGATAAAAACCATGTTTGTTTCAACACTAAAATTCCTGTACTAGGAAATTTAGGAGTTATTAAAGGGATGGTAAAAGAAGGGATTGGAAACGTTATTCTGCCTTATTATGCTGTTTATAAAGAGATACAAAGCGATGAATTTAAAGTTATTAGAACTATCGATGAAGTTACTGATTCTTATCAAATAGTTATAACAAAAGATAAGAAAAATTTAGCACACATCATTAAATTTATCAATTTCGTTAAAAATTTTAAACTTTAATCTATGTAATTTAGGAG
>TrinityPET_DN104621_c0_g1_i3 len=2255 path=[2:0-588 3:589-1057 5:1058-1104 6:1105-1929 7:1930-1979 9:1980-2005 10:2006-2254]
GGAGCTATTAGCTCAAGGTGGATATTTCTTAAATCCAGAAGAATCTAAAAAACTTTCAAATTTCATTTTAAGAAGTAATGGAACGATGAATCCACAAATTGTAGGTAAAAATGCTTTAAGACTTGCACAGATGGCGGGAATAAATGTTCCATGTGACACTAAAGTTTTAATTTCAGAAGAGTGTGAAGTTTCAAAAAGAAATCCATACTCAAGAGAAAAATTAGCTCCAATCTTAGCGTTTTATGTTGAAAATAGTTGGGAAGAAGCGTGTGAAAGATCTATTGAGATATTAAATGTAGAAGGAAAAGGGCATACTATGGTTATTCATTCTGAGAATGAGATGATTGTAAGGGAGTTTGCTCTAAAAAAACCAGTTTCGAGACTTTTAGTTAATACACCAGGGGCTTTAGGTGGAATTGGTGGAACAACTAATCTAGCTCCAGCACTAACTTTAGGGTGTGGTGCAGTTGGAGGAAGTTCAACTTCTGATAATATAACTCCATTAAACCTTATAAATATAAGAAGAGTAGCTTGGGGAGTTAGAGAATTAGAAGATATAAAAGGTGAAAAGAAAACTTGTGAAACATCCCAAGATAAATTAGAAGAGATGGTAAAGAAAATAGTATCAGATATATTAAATAGATAGGAGAGGTAATTATGGTTCTAACAGAAGAAAAATTAAGATCTCTTTATAAAAAAGATGAAAATATGAAAGAGATTTCTTTAGAAAAAGGGACAATTTTAACTCCTTCAGCAAGACAATTTTTAATAGATAAAGATATAAAAGTAATGGATAAAATAGCTGGAAAAACGGAAGAGTTTAAAGAGATAAGAAGTGAAGAATCAAAACCTAAGTACAAAGGAATATTAGGAGAGCTTTATGTCGAAAAACCAGAGTATATGACTCAAATATATGGAAATGTTTTAGTAAAAAAAGATGATAAAAGAATAATTTTTAGAGGAGAAATAGATTCTTTTCAAAGTCGTTGGTTAGTTTTAATGAAGGATTTAGAAGAGGTTAAAAATGCTAAACTTCAAAAGGATTTAGAGAGTATCGAGAAATTTATAAAAAATATTTTAGTTTCAGAAGTTGTAGGAGAGGCGCTAGTTGATATAAAGGTTTTAGAAAAAAGTTTAGATGAGATTAGAGATATATCTCATAATCCAAAAAAATATTTTAATAGAGAGCATCTCTTTGGAATATCTTCAAAGGATAGTTATTCAGTTATAAAACTAAATGAGATGAGGGCCTTGTCTAGAGAGTTAGAGATTAAGGGTGTGGAAGCTTTTGTTAAAGAGAACGGAGCAATTGAAAGAAGAGACATCCTATTAGCACTAAATAGATTGAGTAGTGCTATCTATATAATGATGTTAAGAGGGGTGACAGGAGAGTATGGAAATCGATGAGATTGTAAAATTAGTAAAGGATGCTATAGAAAAAGAGTTAAATCAAAAAGAGTGTAAAAATATAAAAAGAATTCCAATAGAAGCTTCAGGTAGACATATTCACCTTTCAGAAAAGGATGCAGAGATTTTATTTGGAGAGAGATATCAGTTTAATAAAATGAAAGATTTATCTCAACCTGGCCAATATGCTTGTAAGGAAAGAGTTAGATTAATTGGTTCCAAAGGAGTAATAGAGGGAGTAATAGTTTTAGGTCCATTTAGAGGAAATACCCAAGTTGAACTTTCATTAACAGATGCGAGAAATTTAGGCGTAACTCCTGTTTTAAGAGAATCTGGAAGCACGAAAGATACTCCGGGAATTTTAATAACAAATGGTGATAGATATTTAAAATTAAAAGAGGGAGTAATAGTAGCAAAAAATCACATTCATATGACAGAAGAAGATTCAAGAAGATTAAACTTAAAAGATAAGGATAAAGTAAAAGTAAAAATTTGTGGTAGTTTAAGGCCAATGATTTTTGAGGATGTTGTTGTGAGAGTGAATAATAGATTTTCTCTAAATATGCATATAGATTATGATGAGGCGAATGCTTGTTTTCTAACTAAAGACTCTTATGGAGAGATTTATGAATGAAAATGATTTACTAGATATTATAAGAAAAGAGATAGAAAAGTATATAAGAGAAAAAAATAGTTCACAAGAACAAAATATAAAAGAAAAGATAACTCTTTTAGGAGAGGATTTAATACTAAAAGAGGAGTTAGAAAAAAGATTTCATATTTCAGATGAAAGCAATAAAATAGTAGTTTTTTCATTGGAAATTGATGAGTTATTTTCCATTTCAAAT
>TrinityPET_DN104621_c0_g1_i4 len=1454 path=[0:0-112 3:113-581 4:582-628 6:629-1453]
GTTCAACTTCTGATAATATAACACCATTAAATCTTATAAATATAAGAAGAGTGGCTTGGGGAGTTAGAGAGCTAGAGGATATAAAAGGAGAAAAGAAAAGCTGTGAAACATCACAAGATAAATTAGAAGAGATGGTAAAGAAAATAGTATCAGATATATTAAATAGATAGGAGAGGTAATTATGGTTCTAACAGAAGAAAAATTAAGATCTCTTTATAAAAAAGATGAAAATATGAAAGAGATTTCTTTAGAAAAAGGGACAATTTTAACTCCTTCAGCAAGACAATTTTTAATAGATAAAGATATAAAAGTAATGGATAAAATAGCTGGAAAAACGGAAGAGTTTAAAGAGATAAGAAGTGAAGAATCAAAACCTAAGTACAAAGGAATATTAGGAGAGCTTTATGTCGAAAAACCAGAGTATATGACTCAAATATATGGAAATGTTTTAGTAAAAAAAGATGATAAAAGAATAATTTTTAGAGGAGAAATAGATTCTTTTCAAAGTCGTTGGTTAGTTTTAATGAAGGATTTAGAAGAGGTTAAAAATGCTAAACTTCAAAAGGATTTAGAGAGTATCGAAAAATTTATAAAAAACATTTTAGTTTCAGAGGTTATAGGAGAGGCATTAGTTGATATAAAGGTTTTAGAAAAAAGTTTAGATGAGATTAGAGATATATCTCATAATCCAAAAAAATATTTTAATAGAGAGCATCTCTTTGGAATATCTTCAAAGGATAGTTATTCAGTTATAAAACTAAATGAGATGAGGGCCTTGTCTAGAGAGTTAGAGATTAAGGGTGTGGAAGCTTTTGTTAAAGAGAACGGAGCAATTGAAAGAAGAGACATCCTATTAGCACTAAATAGATTGAGTAGTGCTATCTATATAATGATGTTAAGAGGGGTGACAGGAGAGTATGGAAATCGATGAGATTGTAAAATTAGTAAAGGATGCTATAGAAAAAGAGTTAAATCAAAAAGAGTGTAAAAATATAAAAAGAATTCCAATAGAAGCTTCAGGTAGACATATTCACCTTTCAGAAAAGGATGCAGAGATTTTATTTGGAGAGAGATATCAGTTTAATAAAATGAAAGATTTATCTCAACCTGGCCAATATGCTTGTAAGGAAAGAGTTAGATTAATTGGTTCCAAAGGAGTAATAGAGGGAGTAATAGTTTTAGGTCCATTTAGAGGAAATACCCAAGTTGAACTTTCATTAACAGATGCGAGAAATTTAGGCGTAACTCCTGTTTTAAGAGAATCTGGAAGCACGAAAGATACTCCGGGAATTTTAATAACAAATGGTGATAGATATTTAAAATTAAAAGAGGGAGTAATAGTAGCAAAAAATCACATTCATATGACAGAAGAAGATTCAAGAAGATTAAACTTAAAAGATAAGGATAAAGTAAAAGTAAAAATTTGTGGTAGTTTAAGGCCAATGATTTTTGAG
>TrinityPET_DN104797_c0_g1_i1 len=359 path=[0:0-358]
ACCATGTCTGCAAGCCTGCTGCTGCGCCGGCCGTCGCTAGCTGGTCGGTTGACCTGCGTGCAGCGACGTTGGAATTTGAGAAAATCGCCCAAGCCGGGCAAGCCACCAATTCTGCCGCCGGCCAAAACCAAGCGCTACCGGGTTGTTCACGTGCCCTGGCAACATCCCGACGACGTAAGAGAGTTGCTCTGGCAGCGACACGCCTACAACAATGCGGTTAATTCAATCAGGGAGTACTATCGTCAAGTTTTGGCCGGGGAAGTCTCAGACTCGTCGGCGACGGACAGTTATCGGAACGAAATTGAAGAAGAATTTCAGCAGCTGTTGCTTGAAAACGACAGACTGAATGCGGAGCAGGC
>TrinityPET_DN104827_c0_g1_i1 len=349 path=[0:0-348]
GCCCAAGCAATGTCGGCGCCCGTTAATCCAAAGCCGTTCATCAACAGCCTGATTGGCCGGCCGATTGTGGTCAAAATGAAATGGGGAATGGAGTACAAAGGTTATCTGGTGTCGGCTGACCAATACATGAATCTGCAGCTGGCGCGCACCGAAGAATACGTCGACGGGCAACACATGGGCAACCTTGGCGAAGCCATGATTCGTTGCAACAACGTTATGTACATCCGAGGTTTGGATGACGCTGAAGAAGGAGAAATGAACGATTAGCCTGCATATGGTTTTTCCTTTTTCGTGACAAAAGTATAGTTACCTCCTACTGGTTGTTTGAACGATAAATAAATGTTTTGTG
>TrinityPET_DN104993_c0_g1_i1 len=1154 path=[0:0-1153]
GGAATTTTCAAAATAACTCCAGAAACAGCTAGAAATGTAAATGTAGTATTAAAAACTATGGCTTTCTTTATTCCTGCAAGATTTTATGCTATTATACAAGTAATAGGTACTTTAAGAGGTGGAGGAGATGTTGTTTACGCAATCGCTGTAGAGATGATTGGAATCTGGTTTATTGGAATTCCACTAGCTTTTGCTGCAATATACTTTATCCCTGGATTATCTATAACGACACTATACTTTATAATCTGTTTAGAAGAAATCGTTAAATGTGCTATGTCATATCCTCGTGTAACTTCGTATAAATGGATTAAAAGCTTAGTATAATTTAGGAGGGTTCATGTTATCATTATTTATTCTGCTTGTGGGTGTTACATTTTTAGTTTTCGGAGCTAACTTCTTAGTCGATGGTGCTTCTGTGATTGCTAAAAGATTTAACATTCCAAATATTGTTATCGGTTTGACTATCGTAGCCTTTGGTACTTCTGCACCAGAGCTAGTTGTAAATGTTATCTCTGCTTTAAATGGAAAATCAGCGATTACACTGGGGAACGTTATCGGAAGTAACATCATCAATGTTCTTGTTATTTTAGGAGTTACAGCTCTGATATATCCACTTACAGTTGCTAGAAACACTGTCAAATATGAGATTCCAATCGCTCTTTTTGCAGCTGTTTTAACTTATGTTTTATCTAAGAATGGAGTTTTAAGTAAGGCTGACGGTTTCATCTTATTAGGATGTTTCATTCTATTCCTTTTATACAATACTTACTTAACAGTTACAAATAAAGAGGAAAGTGAACTAGAAGTAAAAAATTACACTTTACCGATTTCTATTATTGTTACAATTCTTGGATTTGTTCTTTTAGTTTTCGGTGGGAAATTTATTGTTGATTCAGCCGTAGACTTAGCTAGAAATTTCGGAATCTCAGAAAGGGTAATCTCAATAACAGTTGTTTCATTAGGGACTTCTCTTCCCGAGTTAGCTACTTCTGTAATAGCTGCATTCAAAAAAAATACAGATATTGCTATCGGAAATGTTGTGGGGTCAAATATCTTTAATACATTCCTTATTTTAGGAGTTTCTGCTGTAATATCACCTATTGATATCAGCTCTGGAGCTATTATCGATTTAACTCTAAACATAGTTGCTTCGC
>TrinityPET_DN104993_c0_g2_i1 len=817 path=[0:0-816]
GGAATTTTCAAAATAACTCCAGAAACAGCTAGAAATGTAAATGTAGTATTAAAAACTATGGCTTTCTTTATTCCTGCAAGATTTTATGCTATTATACAAGTAATAGGTACTTTAAGAGGAGGAGGAGATGTTGTTTATGCAATCGCGGTTGAAATGATCGGAATTTGGTTTATAGGCATTCCTTTAGCTTTTGCTGCAATACACTTTATCCCTGGATTATCTATAACAACACTTTACTTCATAATCTGTTTAGAAGAGATTGTTAAATGTGCGATGTCATATCCTCGTGTAACTTCATATAAATGGATTAAAAGTTTAGTTTAATTTAGGAGGACTCATGTTATCATTACTTATTTTACTTGTGGGGGTTACATTTTTAGTTTTCGGAGCAAACTTTCTTGTAGATGGAGCTTCTGTAATCGCTAAAAAATTTAACATCCCAAATATTGTTATCGGTTTAACTATTGTTGCATTCGGGACATCCGCACCAGAGCTTGTTGTAAATGTTATCTCGGCAATGAATGGAAAATCCGCTATCACCCTAGGAAATGTTATTGGAAGCAATATCATAAACGTTCTTATTATTCTTGGGATAACAGCTTTGATATATCCTTTAACAGTTGCTAGAAACACTGTTAAATATGAAATTCCAATCGCACTTTTTGCCTCGATTCTAACTTACGTTCTATCTAAAAATGGAGTTTTAAGTAAGTTTGATGGCTTAATTTTACTTGGATGTTTTATACTATTTCTTTTATACAATACATATTTAACTGTTACAAACAACGAAGAGAGTGAATTGGAAGTTAAAAACTAC
>TrinityPET_DN104994_c0_g1_i1 len=1791 path=[0:0-1790]
TTTTGTTATAAGTTAACTTTGAAAAATGGCACCTACTAAGGGGAAAACTATGCAAGTTACTGTTCAAGCCATCGATTCTATGATGGCTTTGAATATTAGCATTGATGCGACTGGAAAACAATTGATAGACATGGTGTTTGAACGGCTACATGTTTATGAACGCCACTGGTTCGGTCTATTATATTATGATACACGTGAAAATATTCGTTATTTGGAGATGGACAAGAAGGTCAATCTGAAGGAAGTAAAAGTCTTCACTGAGACCAACGCTCATTTCAAATTCGGTATTCGTTTCTTTCCGGAAAGTGTTAAAATCGAACTGATTCAAGATGAAGTCAAAGTACTATTTTTTAAAAATGAACTCTCACGACTTGTTACTGACCCAGACGTTGAAATTCTGCCCGAGCACAGAATCCTATGTTCGGTAGCATACGCCCTATTGGTCGCACATGAGCGTCCAGGAATTAAACCTGAGGAAGTTATACAAAAGAAGTTTGATAGAATATTCCCGGCACGAGTCTTGAATAACTATGAGCTGTCTAAGACGGACTGGTTAGAGGCCATAAACACCTCATTGGAAATTGCAAAGAATCAGCACTATACTGAATCTTTACAACAGGCCCTGGAAGCCATGGAGCAATCGCCCATGCACGGATTATCATACTATCCTATTAGAAATAAAAATGGAACTGACTTACTGCTAGGAATTGATTGCTACGGTCTCAGTATTTATAAACCGCAAGATAGAGTCAACCCTCGTGTGGCTTTCATGTGGCAGGAAATTCACAGCGTATCTTACACAGGAAAGGCATTCAACATAAGACCACTATCAAAAGATGATCCTGCGCTGGTTATTTACAGCATCTCCGCTAGACAAAATGATGAAATTCTCTCGCAAATTGCAGGAAACCACATGAACTACCTCCGCAGAAGAATGGATGATCCACAACTGATTGAGGAAGTAAAAGAGGCAAAGAATGCCCAATTGATGAACGATGAGGAGAAGAAACGTTTCGAGAAACAGAAAGAGGCTAACGCACAATATGATAACAAAGTTGCAAAGATAATCGAAGGAGGTGGCAATCAGAAAGATAAGGAAAAACAATTGGAAGAAGAATTTAACAAAACTCGTGAATTGATGGAGAAACAAATTGCCGAAGCTAAACGTCTTGCTGAAGAAGAAAGGAAAAAGAAAGCACAAGCTGAGAAAGAATCTGAAGAGTTGAGAAAACAAGCACTTGAAATGGAGAAAAAATTGTTGGAAGACCAACGAGTTAAAAATGAATTGGCGTTACTTGAATCTGCTCGTCAAACTCAGGATGCAGCTCGCCAACAAGAAGTTGAGACACTTAAGAAGCTGCTACTTGACCTTGAAAGTCAACACAAAGAGGATTTAACAAAGTTATCAAGTCTTCAAAAAGAGATGGCTAATCAACCGAAAAGTACTGCCACGGCTGCAACCGCAGGTCCATCTACTTCAGGTGTTAAGGTTCATGGTGGTGGAAAGTCTAATACTGCTGCTACCTACGAGGAGCAAAAGAAACAGAAAACTGCTCAAATGAAGGAACACTTGAACAAAGTTGGTACCTTAATGAAACAGAGAAACAAAGATGAATCATCTGCTATGGCACAAGTACAGAAATATGCTGATTCTGGAAACAGCAAATTTGAAACACTTAAACTCATCAGGAAAAACAACACCAAAGCTAGGATTGATGAGTTTGAATCATATTGATTGCCTTCATTTTATTGCTTAAATTTATCTAGTTAGAGCTCCTTTTATTCATCGCC
>TrinityPET_DN104927_c0_g1_i1 len=592 path=[0:0-591]
CTTGAAACACCAGAGGGGTAAGGGCGCACCATTGGCAATTGTAGAAATTGAAGGCAAAAAACACAGCATATGCGCAACAGAAGGAACGTCAGTTGGCCAAAAGTTTACAATTGGAAATGAGGGACAAGTCAAGGAAGGAAATATTTTACAGCTGAAAAATATACCTGAAGGTTTTGCGGTGCACTCAGTGGAATATGAGCTTGGGGACGGTGGAAACGTTGCAATGACTGCTGGATGCTACTGCTCAGTGGAAAACCACAGAAAGGAATTTGGTCAAACAGTGCTTAAAATGCCATCAGGCGAGAAAAAAGTGTTTTCAAACAACGTGAGAGCAGTGGTTGGAATTGTTTCAGGCGCAGGAATCACAGACAAGCCACTTTTGAAAGCAGGAACACAGCATTATTTGAAAAGAAGCAGGGGCCAGTTATTCCCACGTGTGAGAGGCGTGGCAATGAACCCAGTTGACCACGGTCACGGAGGAGGAAACCATCAGCACATCGGTTTTGCAAGCACTGTTTCAAAGCGTGCGCCACTTGCACAGCAGGTTGGTTTGGTTGGAGCAAGAAGATCTGGTGTTGGTAGAGCAACAAAG
>TrinityPET_DN105087_c0_g1_i1 len=371 path=[0:0-370]
GAGGTGGTTTTTTAGATGGATAAGATATTGGTGCTATTTAAATATTATAACGATGCGAAGTTAGCAATAGAAAATTATAAGTCATTAAAGAAGAGATTTGGTTTTGAAATTTTACCTCTTTATGTAAAAGAGTTGAAGGTTCCAACAGGAGTAACATTTTTAAGTCCAAGTATGACTATGGATATACTGAAAGAGTATGAAGATGAGTATATTCAGGATTTAAAAGAGATTTTAATAAAAGAGGGAATAAAAGAGGAATTGATTGTGGATATCGGCTTAAATAAAGAGATAATCCAAGAATATTTAAAAAAAGTAGATTTTATTATGCTTGAGGAGACAGAGTATTTAGATGAAGATTTTTTAGAAATATT
>TrinityPET_DN105087_c0_g2_i1 len=790 path=[0:0-789]
GTGAGGTGGTTTTATATGGATAAGATACTGGTATTATTTAAATATTATAACGATGCAAAGTTAGCGATAGAAAATTATAAGTCATTAAAAAAGAGATTTAATTTTGAGATTTTACCTCTTTATGTAAAAGAGTTGAAAGTTCCAACAGGTGTTACATTTTTAAGTCCGAGCATGACAATGGATATTTTAAAAGAGTATGAAGATGAGTATATTGACGATTTAAAGGAAATTTTAGCAAAAGAAGGATTGAAAGAGGAGTTAATAGTAGATATAGGATTGAATAAAGAGATAATCCAAGAGTATTTAAAAAAAGTGGATTATATAATGTTAGAAGAAACAGAATATTTGGATGAAGATTTTTTAGAAATATTAAAAGTAGTATATAAACCAGTTATAGTTGTGAATAAAAGTGCTTCAAAATTTGAAAATGTTGTGGTTATTTCAGATGATGGAATAAAAGTGAATAAAAGTGTAAATAATTTCGTGAGAGATTTTCCAGAGATAAAAAAAATGACTCTTTTAACTTGGAATTATAAGCATGAAGAAAATAATGTTTTGGAATTTTTGGAAAGAAAAGGAATTGAAGTAAAGATTGAGATGTATAATCAGCAATTTAATACAAAAGAGGAGTTTTTCAATAGAATGAACGAATTTGATTTTATTGTAATGGGTAATTTAAGTAAATCATTCTTTTTTGAAAAGATAACTAAACGTATGGGTGTAGAAATAATTGAAAAAGCAAAAGTGCCAATTTTTATAGGATAAGTAAAAAAGTAGAAAAAAAGCTGAG
>TrinityPET_DN105020_c0_g1_i1 len=701 path=[0:0-345 2:346-700]
ACTGATCTCTGCAAAGCAGTGGACAGCCGGTTTGCACTGTTCGCCGAGGGTGCGGTCAGCCAGTCGCAATTCTACGTCTGCACCGGCATACTGTCCTTCCTGTACATCCTGGCCATTCTGGCCGTCTACCTATTCCAGTTGGAAAAGTACGAAACGGACAGCCGATATCCGATGCTGGACTTCGTGGTGACCGGCGTGCTGGCCTTCTTCTGGTTCGTCTCCTGCTGTGCGTGGGCGTCCGGAGTGACAGCCATCAAGGCGATCACGGACCACGACCACGTCAAGAAGACGTTTTTGCAAAACGTCGTGACGTGCAAAGCGCCGAGTGGCGGCTGCCTGTTGACGACCGACTGGAACTTCGGCGCGCTCAACGTGTCGCTGATAGCCGGCTTTGCTTGTGTTTTCCTGTTTGCCTCGAATCTGTGGTTCGTCTGGAAGGAAACGGAATGGTTCAAATCGCGCCAAACGCAGAACGTCGGAATGGGTGGCGGCAGCATTCCGTCCAGCGCGTCCGGCATGCCCACTTACAGCGGGCCGCAATAGCTACAACAGCAGTAATAGTGATGGTGCAGACGTGCTTTTGGGCTTTTCTTCTTCCCATTCATACTGTAGTGTTTTTTGTTTGTCATACTATTATAATCGTCGTCGCAAATTACGACGTGGCCGCCTACCATGCTGGAACAAATTTAATAAGTACACAG
>TrinityPET_DN105194_c0_g1_i1 len=1098 path=[0:0-1097]
AGTCTGCGTACAACTGGCGCGATGGTTACAAATCTTCACTTGCTGGTGGGCATCACTCTGGTCAGTCTACTGTGCGGACGCAGTCGACCAGAAGACGGACAACAAAAATTGATTGCAATTGATGTGAACCCCGAAAACCGACTGCAGCTTGTGCGTGAACTGCAAAAGGAGCAGAAATTTGATGTGGATTTGATCAATCCACACAGCGGCAACGGCTCTAGTCTGTTGATCATTGTATCCGGCGACGGCTTGCCGACAGTATCAGCAATTGCTGACAAATACAAGGCGAACAACACCGATCAGACGCATCGGCTACAGAGGAGTACGATGATCGCAAAGCAACGGCATTCATTACAAAGGGAACAATTGAAAAAATGTCACAACAAGCCACCGCAATGCAACGCCAAGTTCGACTACTCCAAGTATCATACAATGGACGAGATTTATGCACAACTGAAAACGTTGAACAAAATCTATCCAAACCAAACGCAACTATTGCGCATTGGAACTTCCTACGAAGGCCGACCGCTGACCGCCATGCGGATTGGTACAAACAAATCGAAACCCATTGTCTGGATTGACGCCGGAATACACGGCAGAGAGTGGATTGGGCCAGCGGCGGCGCTCTACTTTATCAAACAGCTGGTCGAGAACGACGGACATATGGATGGCGCCATGGGCCACTACAACTTCTACATTTTGCCCGTACTCAACCCGGACGGCTATGAATATACGTGGACCAGGAATCGTATGTGGCGAAAGTCCCGGTCGAAGAACAAATGCACGTTCATCAAGTGTTGCTACGGCGTCGACTTGGACAGGAACTTTGAATTCGACTTTGCCAACAACCACTACCCATGCCGATCTGACTACTCGGGACCCGAGCCGCTGTCCGAGCCGGAAACCAAGGCGATTAGAAACTTCTTTATCGACCATTATTCGCAAACCCATCTCTACATATCACTGCACTCTTTTGGTCAACGCTTGTTGACTCCGTACGGAGCCAGGCAACAGGACAGCGTCAATCATTGGCCATCGGTAGCTCTGGGTCGACACTTTCTGCAAGCAGCCGACATCAACGACCACTACTACTTGATG
>TrinityPET_DN105118_c0_g1_i1 len=1896 path=[0:0-348 2:349-478 4:479-671 5:672-985 7:986-1895]
AAAAGACAGATCATAACAGCGGTTAAAAATTATAATTCAGAAAAAAAATAGAAATTTGAATAGTGCTATGCAGGGAGAGGGGTATTCAGAAATTGAAGAGTTAATAAGATATAATAATCCGTCACTAAGATATTATACACCTGAACAGATTGTTATTGGAAAAGAGTTGATGAAATTACTTAAAAAATTTTTAAAGGTAAATTTAAGCGGTTTAGAAAAAGAGGTATTTTCATATATGGTTAAAGGTTATGGTTATTTAGAGATAGCTGAGGAGTTAGAAAAAGAACCTAAAGCGATAGATAATTCAATTCAAAGAATTAAAAAAAAGGTTGTAATATTTTTAGAAAAATATAATAAAAGTTGACAGAAGTGGTAGAAAATGAATATAATATGTGAAATTTATATTTTAATTCAAGGGAGAAGGTAATGATATTAGAAACAATAAAGAGTCAGAAAATAACTTTTGAACAAAAAGTTGTTACTCTAGCTAGATTAGCAGAAGGAAGTATAGAAGTTTTAAATAAAAGTGAAGCTTTGAAAAAATATATTGAAGACGGAATTATTTGTGATTTATTTGAAGGAAATGCACCTTATAGACCGAGATATATAGTTCCTGATTATGATGTGTTTATGCAAAATGGAAGTAAGTTTTTGAACTTAGATAAGCCAACGAATATTTGGGAAGCTGTTCATGGATTATTGATACTTTATAAGCATGTTCCTTCAATAACTACAATGCCTGTTTATTTAGGAAATATTGATTATTTATTAGAACCTTTTATTAAAGATGAAAGTGAAGCATATTTAGCGATAAAATTATTTTTAAAACATATAGACTCAACTATAACTGATTCTTTCTGTCATGCAAATATAGGACCAAAAGAGACAAAAGCGGGTCTTATCATTTTAAAAGTTATGAGAGAATTAGAATTACCAACACCGAACTTAACAATAAAATACACAGAGGAAACATCTGATAAAATAGCAGTTGAAGCAATTCAAACAGCTCTTGTAACAGCAAAACCAAGTTTTGCAAATGACAAAATATTCAGAGATGACTTTAAAGGAGAGTACGGAATTGTAAGTTGTTACAATGGATTAAAAGTTGGTGGGGGAGCAAACACTTTAGTAAGAGTGAGATTGGGTGCTCTTTCAAAATTAGCTTCTTCAAAAGAGGAATTTTTAACTAAAGTTTTACCAGAAGTTTCAAAAGAGATGTTAAACTATATAGATGAAAGATCAAAGTTCGTAATTGAAGAAAGTGGATTTTATGAAAGTAGCTTCTTAGTTAAAGAGGGATTACTTGAAAAAGAGAAGTTCACAGGATTATTTGGATTTGTAGGACTAGCAGAATGTGTAAATAATCTTTTAGGAGCAACAGAGAAGAAAGATAGATTTGGATATTCAGAAGTAGCAGCAGATTTAGCCTTAGAAATAGTAAGATCAATGAGTAGCTTAGTTCAAAATCATAAAACAAAATATGCTGGAGAGTTTTTCGGAAATACTCACTTGTTACATTCACAAGTTGGTATTGATACAGATAGAAATGAAAGTCCAGGATGTAGAATTCCAGTAGGAGAAGAACCAGAGATATTTGAGCACATAGTTCAGTCAGCACCGTTCCATCAATATTGTCCAAGTGGAATTGGAGATATATTCGTATTCGACGAAACTTACAAAAGTAATCCTGAAGCGATTTTAGATATAATAAAGGGAGCTTTTGAGACTGATATGAGATTCTTCTCACTATATAGTGATAGTTGTGATGTAGTAAGAGTAACAGGATATTTAGTAAAAAGATCTGAAATGGAAAAGCTAGATAAAGGAGAGCAAGTTCTAAGAGATACAACTATTTTAGGAAAAGGTGCTAGAGATAATGCAAAAGCTTTAGGGAGC
>TrinityPET_DN105118_c0_g1_i2 len=1666 path=[1:0-118 2:119-248 3:249-441 5:442-755 7:756-1665]
CATTTATGGTAAAGGGATATGGATATTTAGAGATAGCTCAGAAGTTAGAGAAGGAGCCAAAGGCAATAGATAACTCGATTCAAAGAATCAAAAAAAAAGTTGTTATTTTTTTGAAAAAGTATAATAAAAGTTGACAGAAGTGGTAGAAAATGAATATAATATGTGAAATTTATATTTTAATTCAAGGGAGAAGGTAATGATATTAGAAACAATAAAGAGTCAGAAAATAACTTTTGAACAAAAAGTTGTGACCCTAGCAAGACTAGCAGAAGGGAGTATAGAGGTTTTAAATAAAAGTGAAGCCTTAAAAAAATATATAGAAGATGGAATTATATGTGATTTATTTGAAGGAAATGCTCCTTACAGACCAAGATATATAGTACCAGACTACGATGTATTTATGCAAAATGGAAGTAAATTTTTAAATCTAGATAAGCCAACAAATATTTGGGAAGCTGTTCATGGATTATTGATACTTTATAAGCATGTTCCTTCAATAACTACAATGCCTGTTTATTTAGGAAATATTGATTATTTATTAGAACCTTTTATTAAAGATGAAAGTGAAGCATATTTAGCGATAAAATTATTTTTAAAACATATAGACTCAACTATAACTGATTCTTTCTGTCATGCAAATATAGGACCAAAAGAGACAAAAGCGGGTCTTATCATTTTAAAAGTTATGAGAGAATTAGAATTACCAACACCGAACTTAACAATAAAATACACAGAGGAAACATCTGATAAAATAGCAGTTGAAGCAATTCAAACAGCTCTTGTAACAGCAAAACCAAGTTTTGCAAATGACAAAATATTCAGAGATGACTTTAAAGGAGAGTACGGAATTGTAAGTTGTTACAATGGATTAAAAGTTGGTGGGGGAGCAAACACTTTAGTAAGAGTGAGATTGGGTGCTCTTTCAAAATTAGCTTCTTCAAAAGAGGAATTTTTAACTAAAGTTTTACCAGAAGTTTCAAAAGAGATGTTAAACTATATAGATGAAAGATCAAAGTTCGTAATTGAAGAAAGTGGATTTTATGAAAGTAGCTTCTTAGTTAAAGAGGGATTACTTGAAAAAGAGAAGTTCACAGGATTATTTGGATTTGTAGGACTAGCAGAATGTGTAAATAATCTTTTAGGAGCAACAGAGAAGAAAGATAGATTTGGATATTCAGAAGTAGCAGCAGATTTAGCCTTAGAAATAGTAAGATCAATGAGTAGCTTAGTTCAAAATCATAAAACAAAATATGCTGGAGAGTTTTTCGGAAATACTCACTTGTTACATTCACAAGTTGGTATTGATACAGATAGAAATGAAAGTCCAGGATGTAGAATTCCAGTAGGAGAAGAACCAGAGATATTTGAGCACATAGTTCAGTCAGCACCGTTCCATCAATATTGTCCAAGTGGAATTGGAGATATATTCGTATTCGACGAAACTTACAAAAGTAATCCTGAAGCGATTTTAGATATAATAAAGGGAGCTTTTGAGACTGATATGAGATTCTTCTCACTATATAGTGATAGTTGTGATGTAGTAAGAGTAACAGGATATTTAGTAAAAAGATCTGAAATGGAAAAGCTAGATAAAGGAGAGCAAGTTCTAAGAGATACAACTATTTTAGGAAAAGGTGCTAGAGATAATGCAAAAGCTTTAGGGAGC
>TrinityPET_DN105118_c0_g1_i4 len=954 path=[1:0-118 2:119-248 4:249-441 5:442-755 6:756-953]
CATTTATGGTAAAGGGATATGGATATTTAGAGATAGCTCAGAAGTTAGAGAAGGAGCCAAAGGCAATAGATAACTCGATTCAAAGAATCAAAAAAAAAGTTGTTATTTTTTTGAAAAAGTATAATAAAAGTTGACAGAAGTGGTAGAAAATGAATATAATATGTGAAATTTATATTTTAATTCAAGGGAGAAGGTAATGATATTAGAAACAATAAAGAGTCAGAAAATAACTTTTGAACAAAAAGTTGTTACTCTAGCTAGATTAGCAGAAGGAAGTATAGAAGTTTTAAATAAAAGTGAAGCTTTGAAAAAATATATTGAAGACGGAATTATTTGTGATTTATTTGAAGGAAATGCACCTTATAGACCGAGATATATAGTTCCTGATTATGATGTGTTTATGCAAAATGGAAGTAAGTTTTTGAACTTAGATAAGCCAACGAATATTTGGGAAGCTGTTCATGGATTATTGATACTTTATAAGCATGTTCCTTCAATAACTACAATGCCTGTTTATTTAGGAAATATTGATTATTTATTAGAACCTTTTATTAAAGATGAAAGTGAAGCATATTTAGCGATAAAATTATTTTTAAAACATATAGACTCAACTATAACTGATTCTTTCTGTCATGCAAATATAGGACCAAAAGAGACAAAAGCGGGTCTTATCATTTTAAAAGTTATGAGAGAATTAGAATTACCAACACCGAACTTAACAATAAAATACACAGAGGAAACATCTGATAAAATAGCGGTTGAAGCGATTCAAACAGCTCTTGTGACAGCAAAACCAAGTTTTGCGAATGATAAGATATTTAGAGATGATTTCAAAGGTGAGTACGGAATTGTAAGTTGTTATAACGGATTAAAAGTTGGAGGGGGAGCAAATACTTTAGTTAGAGTAAGATTGGGAGCTCTTTCAAAGTTGGCTTCTTCAAAAGAGGAATTTTT
>TrinityPET_DN105136_c0_g1_i1 len=397 path=[0:0-396]
TTCTAAAAGCTGTTGGTTTAAAGAATTTCTTTATATTTCCAATTCATGGAGCTGGAAAGTTTTCAGGAGTTATTCTTGTAGATAACTATACAAAAGATGTTCGTATAAACCAAGAAGAGTTAGAATTATTAAATCTACTTTCGATGAACTTCTCAATAGGAATTAATAATAAAGAAATCGTGTTAGATACTTTAGAGAGTCAAAGAGTGATGACAATTGAGAAGCTAGCTACAAGATTTTTGAGATTACGTGGAGAGGTTGTAGACAAACTTTTAAAGTGTGTAGACTCTGAAAATCCAGATGAAAAAATAATAGAAGAATTAACAACAATAAAGCCATATTTAACTAGAATTAAAGAGGATAATGAATCTTTGAAATTCTATTCTGAAGAGAAAGA
>TrinityPET_DN105156_c0_g1_i1 len=2152 path=[0:0-2151]
GTAACGGTCAGGCAGCAAACAAAGTTGCTGTAAAAATGCCTTCTTCAAAGCTGAAAGTTGCAATTGCTGCACTTCTGAAAGCAGAAGGTTATATCGCTGATTTCGCTGTTGAAGGCGAAGTAAAAGCTGAGCTGGAAATCACTCTTAAGTATTTCCAAGCAAAACCAGTAATCGAGCAAATCAAACGCGTTTCTCGTCCAGGTCTTCGTGTTTACAAGAAGAAAGACGAGTTACCATCTGTAATGGGTGGTCTAGGCGTTGCTGTCGTTTCCACTTCCAAGGGTCTGATGTCAGACCGTGCTGCGCGTAAAGCAGGTCTTGGCGGTGAAATCATTTGCTACGTAGCATAATTAAGGAGTAGAACATGTCTCGTGTTGCTAAAGCACCTGTCGCTATTCCAGCTGGCGTAGAGGTGAAACTGAACGGCCAAGAAGTCACTATCAAAGGTGGTAAAGGCGAACTTTCTCGCGTTTTCAACAAAGCAGTAGTGATTGCACAAGAAGACAACCAACTGACTTTTGGTCCACGCGAAGGCGTTGCCAATGCATGGGCACAAGCAGGTACTGCACGTGCTCTAGTTAAGAACATGGTTGTTGGTGTTACTGAAGGCTTTACTAAGAAACTCGTTTTAAAGGGTGTTGGTTACCGTGCTGCTATGAAAGGCAACGCTGTAGGCCTGACTCTGGGTTTCTCTCACCCTGTTGAGCATGAATTGCCAGCCGGCGTTAAAGCTGAATGTCCAAGCCAAACTGAAATCGTACTAACTGGTTGTGATAAGCAACTTGTTGGTCAGGTTGCGGCTGACATTCGTTCTTACCGCGCACCTGAGCCATACAAAGGCAAAGGTATTCGTTACGCAGATGAAAATGTGCGTAGTAAAGAAGCTAAGAAGAAGTAAGGTAACACTATGGATAAGAAAGCATCTCGCATCCGTCGTGCTACACGTGCACGTCGTAAGATTGCAGAACTGGGTGCAACTCGCCTAGTAGTACACCGTACTCCTCGTCACGTGTACGCACAAGTGATTGCAGCTAATGGCTCTGAGGTTATCGCCGCCGCTTCTACTGTAGAAAAAGCGATCCGTGAGCAAGTGAAATACACCGGTAACATCGATGCAGCGAAAGCAGTAGGTAAAGCTGTTGCAGAACGCGCACTTGAAAAAGGCGTAACTGTAGTTGCGTTCGATCGTTCTGGTTTCCAATACCACGGTCGAGTAGCAGCGCTAGCAGATTCTGCTCGCGAAGCTGGTCTGAAATTCTAAGGTAGGGTTGGAAGATGGCTAAAGAACAACAAGTTCAAGCGAATGATTTGCAAGAAAAGTTAATCGCAGTTAACCGTGTTTCTAAAACGGTTAAAGGTGGTCGAATCATGAGCTTCACTGCACTAACTGTAGTTGGTGACGGTAACGGTCGTGTAGGTTTCGGTTACGGCAAAGCCCGTGAAGTACCTGCTGCGATCCAAAAAGCAATGGAAAAAGCACGTCGTAGCATGGTTACGATCGCGCTTAACGAAGGTACTCTTCACCACCCAGTGAAAGGTCGCCATTCGGGCTCTAAAGTTTACATGCAACCAGCTACCCAAGGTACTGGTGTTATCGCCGGTGGTGCGATGCGTGCAGTACTTGAAGTTGCTGGTGTACACAACGTTTTGTCTAAAGCGTACGGTTCTACGAACCCAATCAACATCGTTCGTGCAACGATTGATGCGCTAGTAGACGTTAAGTCACCAGAAATGGTTGCTGCTAAACGTGGTCTAACTGTTGAATCAATTTCGGAGTAAGAGCACATGGCAACTATTAAAGTAACTCAAACTAAAAGCTCAATTGGTCGCCTGCCAAAGCATAAAGCTACACTGCGCGGTTTAGGTCTTCGTAAAATCAACCATACAGTAGAACTTGAAGATACGCCATGTGTTCGTGGCATGATCAACAAGGTTTACTACATGGTTAAAGTTGAGGAGTAATCATAATGCTATTGAATACTCTATCACCGGCTGCGGGTTCTAAACATGCTCCTAAGCGTTTAGGTCGTGGTGTCGGTTCTGGCCTTGGTAAAACAGGTGGCCGTGGTCACAAAGGTCAAAAGTCACGCTCTGGCGGTAAAGTCCGTCCAGGTTTCGAAGGCGGTCAAATGCCTCTGAAACAACGTCTACC
>TrinityPET_DN105156_c1_g1_i1 len=1748 path=[1:0-1289 2:1290-1345 4:1346-1403 5:1404-1747]
TTCTCGTAAGAGCCTAGTGTCTGCTGAAATTCGTCTGTCTGAACTGGCGAAAGTAACTGGTGACGTAGTTGATCTCAATGCACTGAAAGCAGCAAACCTTGTTACTAAAAACATCGAGTTTGCAAAAATCGTTCTTTCAGGCGAGATCAACAAAGCAGTGACTGTAAAAGGTCTGCGTGTTACTAAAGGCGCAAAAGCTGCAATCGAAGCTGCAGGCGGTAAAATCGAGGAATAATCTCGAGGATTGAGGTACAGATGGCTAGAAAACCAGGACAAGATTTTCGTAGTGCTCAGAGCGGCTTAAGTGAACTAAAGTCGCGCTTATTATTCGTAATTGGTGCACTTTTAGTATTCCGAGCCGGCTCTTTTGTGCCGATCCCTGGTATTGACGCTGCTGTACTTGCCGAATTGTTCGAACAGCAAAAAGGTACCATCGTGGAAATGTTTAATATGTTTTCCGGTGGTGCCCTTGAGCGTGCATCTATTTTAGCGCTGGGAATTATGCCGTATATTTCGGCATCAATTGTAGTCCAGTTGCTAACAGTAGTTCATCCAGCGTTAGCGGAACTCAAGAAAGAGGGTGAAGCAGGCCGTCGTAAGATCAGCCAATATACGCGTTACGGCACGCTTGTACTTGCAATATTCCAAGCTATTGGTATCGCAACAGGCTTACCAAACATGGTCAACAATCTGGTCGTTATCGATCAAACCATGTTTACCCTGATTGCCACCGTAAGTTTAGTAACCGGTACCATGTTCTTAATGTGGTTAGGTGAACAAATTACAGAGCGTGGGATCGGAAATGGTATTTCAATACTCATTTTCGCAGGTATTGTTGCTGGGTTGCCATCGGCAATCGGTCAAACAATCGAGCAAGCGCGTCAAGGTGAACTGCATGTACTTCTTCTGCTGTTGATTGCAGTGTTGGCTTTTGCTGTAATTTACTTCGTTGTTTTCATGGAGCGTGGTCAGCGTCGAATCGTTGTTAACTACGCTAAGCGTCAGCAAGGTCGTAAAGTATTTGCAGCACAAAGTACTCATTTGCCATTGAAAATTAATATGGCTGGTGTGATCCCTGCAATTTTTGCGTCGAGCATTATTTTGTTCCCAGGAACATTGGCGCAGTGGTTTGGTCAAAATGGTGAGAGCAGCACATTCGGTTGGTTAACTGATGTGTCTTTAGCTTTGAGCCCAGGCCAGCCTCTGTACGTAATGCTTTATGCTGCGGCGATTATCTTCTTCTGTTTCTTCTATACTGCGTTGGTGTTTAACCCGCGTGAAACGGCAGATAACTTGAAGAAGTCTGGTGCATTCGTACCCGGTATCCGCCCAGGTGAACAGACAGCTAAATATATTGATAAAGTAATGACACGCCTTACCCTTGCGGGAGCCTTGTATATTACATTTATCTGTCTGATCCCTGAGTTCATGATGGTCGCGTGGAACGTACGTTTCTACTTTGGCGGCACATCACTACTGATTGTAGTTGTCGTGATCATGGACTTTATGGCACAGGTACAGACCCATTTGATGTCTCATCAATATGAGTCTGTGTTGAAAAAAGCAAATCTGAAAGGCTATGGCCGTTAATACGGCTGTAGTTCAGATAGATTTACGGAGTTTAGCAATGAAAGTTCGTGCTTCCGTTAAAAAAATCTGCCGTAACTGTAAAGTTATCAAGCGTAACGGTGTCGTTCGCGTGATTTGCAGTGAGCCAAAGCACAAGCAGCGCCAAGGCTAATTAGCAG
>TrinityPET_DN105156_c1_g1_i2 len=497 path=[0:0-38 2:39-94 3:95-152 5:153-496]
TATACTGCGTTGGTGTTTAACCCACGTGAAACAGCAGACAACTTGAAGAAGTCTGGTGCATTCGTACCCGGTATCCGCCCAGGTGAACAGACAGCGAAATATATCGATAAAGTGATGACACGTTTAACCCTTGCGGGCGCACTGTATATTACTTTTATCTGTCTGATCCCTGAGTTCATGATGGTCGCGTGGAACGTACGTTTCTACTTTGGCGGCACATCACTACTGATTGTAGTTGTCGTGATCATGGACTTTATGGCACAGGTACAGACCCATTTGATGTCTCATCAATATGAGTCTGTGTTGAAAAAAGCAAATCTGAAAGGCTATGGCCGTTAATACGGCTGTAGTTCAGATAGATTTACGGAGTTTAGCAATGAAAGTTCGTGCTTCCGTTAAAAAAATCTGCCGTAACTGTAAAGTTATCAAGCGTAACGGTGTCGTTCGCGTGATTTGCAGTGAGCCAAAGCACAAGCAGCGCCAAGGCTAATTAGCAG
>TrinityPET_DN105156_c2_g1_i1 len=1810 path=[0:0-1809]
AAATCCCGCTCCGGCGGTGGTGTACGTCGCGGTTTCGAAGGCGGTCAAATGCCTTTGTATCGTCGTCTGCCTAAGTTCGGTTTCACTTCTCTGAAAGCAGCTGTTACAGCCGAAGTTCGTCTGTCTGAGCTGGCTAAAGTTGAAGGCGATCAGATCGATCTGAACGCACTGAAAGCGGCAAACATCATCACTAAAGACATGGAATTCGCTAAGATTGTTCTGTCTGGTGACGTAACTCGCGCTGTAACCGTACGTGGCCTGCGTGTCACTAAAGGTGCACGTGCAGCTATTGAAGCCGCTGGCGGTAAAATCGAGGAATAATTAACAGATGGCTAAACAACCAGGATTTGATTTTCGAGGTGCTCAGGGCGGGCTGACAGAACTGAAGCGTCGCTTACTGTTTCTGTTGGGTGCGATTATCGTATTCCGTGCTGGCTCCTACGTGCCAATTCCTGGTATTGATGCCTCTGTTCTTGCGACCTTGTTTGAACAGCAGAAGGGCACCATCATCGAGATGTTTAACATGTTCTCCGGTGGTGCTCTTCAGCGTGCGTCGATCTTTGCTCTGGGCATTATGCCGTACATTTCGGCATCCATTATTGTTCAGCTGTTAACGGTGGTGTATCCACCGCTGGCAGAGTTGAAGAAAGAAGGGGAAGCGGGGCGTCGTAAGATCAGCCACTATACCCGTTACGGCACGCTGGTTTTAGGTACATTCCAAGCAATCGGTATTGCAACTGGCTTACCAAGTATGATCCCAGGTCTGGTACATAATCCGGGCTTTGGTTTCTATTTTACAGCGGTTGTGAGTTTGGTTACTGGCACCATGTTCTTGATGTGGTTAGGTGAGCAAATTACTGAGCGCGGTATCGGTAACGGTATCTCCATGATTATCTTCGCAGGTATCGTGGCGGGATTACCTTCTGCTATCGGACATACGTTTGAACAGGCGCGTCAAGGCGAACTGCATGTACTTCTGCTGTTGTTGATTGCCGCCATTGTTTTTGCAGTTACGTATTTTGTTGTATTTGTTGAGCGCGGTCAGCGTAGAATTGTTGTAAACTATGCCAAGCGTCAACAAGGTCGTCGTGTATTCGCGGCACAAAGTACACACCTGCCACTGAAAGTGAATATGGCTGGGGTTATTCCTGCTATCTTTGCTTCCAGTATTATCCTTTTCCCCGCTACGCTTGCGCAGTGGTTCAGTCAAGGATCAGGTATGACATGGCTGTCTGACATTGCATTAGCATTGCAACCGGGTCGCCCGTTACATGCTATGTTATATGCAGCTGCAATCATCTTCTTCTGCTTCTTCTATACCGCGTTGGTGTTTAACCCGCGTGAGACAGCAGATAATCTGAAGAAGTCAGGTGCGTTCGTGCCAGGGATCCGTCCGGGTGAACAAACCGCGAAGTACATTGATAAAGTGATGACTCGTCTGACATTAGCAGGCGCTTTATATATCACCTTTATCTGCTTGATACCTGAGTTCATGATGGTAGCGTGGAACGTGCGTTTCTACTTCGGTGGTACATCGTTGTTGATCGTCGTTGTTGTTATCATGGATTTTATGGCTCAAGTACAGACCCATCTGATGTCTCATCAGTATGAGTCCGCTCTGAAGAAAGCCAACCTGAAAGGGATTGGTCGTTAATCGACAGAGCACCACCAAAGGTTGCGGAGAGTAGAAATGAAAGTTCGTGCTTCCGTTAAGAAGCTGTGCCGTAACTGCAAAATCATCAAGCGCAACGGTGTTGTGCGTGTGATTTGCAGCGAGCCAAAGCATAAACAGCGTCAAGGCTGATTTACT
>TrinityPET_DN105287_c0_g1_i1 len=629 path=[0:0-628]
GTTAAAGAGAGTGTGGAAATGGACGCACTCAAAGAGGATGACATTGACACCGACGTTGAACGAAAAATGCATGAGTTATCGCTCCACCGAAATCAAATGGACATTGTTTCGGACGTTTTGAGTGAGCTGTTCGACGCCTCTCATCAGAGTACAAAGGTCCGAAAACTGATGGAGCTGATGGCCATGCACCGTAGCAAAAGTAGCGCAGAAGGGCGGCGCCCCAAATTTGTCGTGGTCAGTCAGTGGGTCAAGTTGTTGGAGATTGTATCTTATCATTTGCGAAAAGATAATATTACCTTTACCAGCATTACCGGGGCAGTGTCTGCAGAAGAGCGGATTAAACGTATCAGCAGTTTCAACAGCCAATCCATCACACCAGAGGTCATGCTGCTTTCGCTCACTGCCGGCGGTGTCGGTCTGAACTTGATAGGCGGCAACGTTCTTTTTATTCTCGACGTGCATTGGAATCCAGCCATTGAACAACAAGCTTCCGACCGAATCTACCGAGTTGGCCAAACAAGACCGGTTTTTATTCACAAACTTATATGCAAAGGAACTATTGAGGAAAAGGTGGTGGAGCTGCAGGAAAAGAAGTTGCAGTTGGCAAGCAGTGTCCTCACCGGTCACGC
>TrinityPET_DN105239_c0_g1_i1 len=667 path=[0:0-666]
GAAAATAACTTGCATGATTCAGGACTTACAAAATTGCTTAGGAGCAAAAAAATGGTACTAGTTGGTCGTAAAGCCCCAGATTTTACTGCAGCAGCTGTTCTTGGTAACGGTGAAATCGTTGATAACTTCAACTTCGCAGAATTCACAAAAGGTAAGAAGGCTGTAGTTTTCTTCTACCCACTAGACTTCACTTTCGTTTGCCCATCTGAGCTGATTGCATTCGACAACCGTTACGAAGACTTCATCGCAAAAGGTGTTGAAGTGATCGGTGTTTCAATCGACTCTCAATTCTCTCATAACGCATGGCGTAACACTGCTGTTGAAAACGGCGGTATCGGTCAAGTGAAATACCCACTGGTTGCTGACGTTAAACACGAAATCTGCAAAGCTTACGATGTAGAGCATCCAGAAGCTGGCGTTGCTTTCCGTGGTTCATTCCTGATCGATGAAGCAGGCATGGTTCGTCACCAAGTTGTGAACGATCTACCACTAGGCCGTAACGTTGATGAAATGCTACGCATGGTTGACGCTCTAAACTTCCACCAAACTCACGGTGAAGTTTGTCCAGCACAATGGGAAGCAGGCAAAGCAGGTATGGAAGCATCACCAAAAGGTGTTGCAGCATTCCTAGCGCAACACTCTTCTGATCTAAAGTAATACTCTTAAC
>TrinityPET_DN105307_c0_g1_i1 len=366 path=[0:0-365]
CTTTTAAAGAAGCAAGGTTACAAAATTTTTGGTGTAACTATGAAAACTTGTGGAGAAGAGGATTAGGATGCTAAAAGAATATGTGATGATTTAGGTATTGATCATTATCTTTTAGATGTAACAGAGGATTTTGGAAAAGAGGTTATTGACTATTTCGTAGATGAATATAGCTCAGGAAGAACTCCAAATCCATGTATGGTTTGTAACAGAAAAATAAAATTTGGAAAACTTATTGAGTTTGCAAAAGAGTTAGGAGCAGAAGCATTAGCAACTGGTCACTATGCAAACATTATCGATGGAACATTAGCAATCGGTGACGATATGAACAAAGACCAAGTATATTTCTTATCGCAAATAAAAAAAGAG
>TrinityPET_DN105379_c0_g1_i1 len=963 path=[1:0-460 2:461-962]
ATCAGATAGAGAATTATAATGCTGATATGCCTGCAATAAATGCAACATTGAGAGAGTACCAAGAGTATGGCTACAAATGGTTAAGATATCTTATGGATAATAATCTAGGTGGATGTCTAGCAGATGATATGGGACTTGGAAAAACTCTTCAAGCTATTACATTAATTACTAGTTTACATACGGTATCAGGAAGAAAGTCTCTAATAATAATGCCAAAAAGTTTGATATACAACTGGGAGAGTGAAATAAAAAAGTTCAGTCCGACATTAAAGTGTGGAATATATTATGGAAACTTTAGAGATAAAACGATATTTAATGAAGTGGATACAATAATAACTACTTATGGAACTGTGAGAAATGATATTGAGTATTTAAAAGAGATGAAGTTTGATTTAATCGTTTTAGATGAATCTCAAAATATAAAAAATGTGAATGCACAGACGACAAAAGCAGTTATGTTATTAGATGCAAAATATAGATTAGCTTTAAGTGGAACTCCAATAGAGAATAACTTAGGGGAGCTATATTCATTATTTAGATTCTTAAATCCATCAATGTTTGGAACTTTAGATGAATTTAATTATCATTACGCAAATCCAATTCAAAAAGAAAATGATAAGGAAGCGATTGAAGAGTTAAAGAAAAAAATATATCCATTTATTCTTAGAAGAGTAAAAAAGGAAGTTTTAAAAGATTTACCAGATAAGATAGAGAAAACTCTATTTATAGGAATGAATCCAGAGCAAAAGAGATTATATGAGGAGAGAAGAGCTTATTATTATGGCATGATAAATAGTCAAATAAAGAGCCAAGGATTAGGGAAAACTCAATTCTATATACTTCAAGCTTTAAATGAACTTAGACAATTAACAAGTTGTCCTGAGATGAAAAATCCAAATATACTTTCAAGTAAAAGAGAGGTACTTATAAATAATGTTCAAGATGCAGTTGAAAATGGTCATA
>TrinityPET_DN105379_c0_g1_i2 len=594 path=[0:0-91 2:92-593]
ATTTAAAAGAGATGAAATTTGATTTGATAGTGTTAGATGAGTCTCAAAATATAAAAAATGTTAATGCACAAACAACAAAAGCAGTTATGTTGTTAGATGCAAAATATAGATTAGCTTTAAGTGGAACTCCAATAGAGAATAACTTAGGGGAGCTATATTCATTATTTAGATTCTTAAATCCATCAATGTTTGGAACTTTAGATGAATTTAATTATCATTACGCAAATCCAATTCAAAAAGAAAATGATAAGGAAGCGATTGAAGAGTTAAAGAAAAAAATATATCCATTTATTCTTAGAAGAGTAAAAAAGGAAGTTTTAAAAGATTTACCAGATAAGATAGAGAAAACTCTATTTATAGGAATGAATCCAGAGCAAAAGAGATTATATGAGGAGAGAAGAGCTTATTATTATGGCATGATAAATAGTCAAATAAAGAGCCAAGGATTAGGGAAAACTCAATTCTATATACTTCAAGCTTTAAATGAACTTAGACAATTAACAAGTTGTCCTGAGATGAAAAATCCAAATATACTTTCAAGTAAAAGAGAGGTACTTATAAATAATGTTCAAGATGCAGTTGAAAATGGTCATA
>TrinityPET_DN105420_c0_g1_i1 len=406 path=[0:0-405]
ATTAAAGAACATGTAGCTGGAATTGCAATGGGTCTAATCAAAAAAGATGATGATTATGTTGTATTAACAGATATAATGGGTCTAGAGGATCACTTAGGAGATATGGACTTTAAAGTTGCAGGAACTAAGACTGGAATAACAGCTTTACAAATGGACATGAAAATCGCAGGAATATCAGAAGATATTATGAGAATAGCTTTAAAGCAAGCTTTAGATGCTAGATTACAAATATTAGAGTTAATGAATAGTACAATATCAAATACTAATGAATTAGCGCCAACTGTTCCAAGAATTCATCAAATGGTAATTCCTAAAGATAAAATAGCAGTTTTAATAGGACCTGGTGGAAAAAATATAAAAGGTATCATAGAAGCAACAGGTGCAACTATTGATATAGAAGATGACG
>TrinityPET_DN105444_c0_g1_i1 len=2024 path=[0:0-2023]
TTTTGTTAAAAGGTATTTGGTGGTTGTTTTGGCATTTCAGTAATCATGTCGAAGAAGGTTAATGCTATTGGTATCGACTTGGGTACCACATATTCGTGTGTTGGTGTGTTTATGCATGGCAAAGTGGAGATCATTGCAAATGATCAAGGTAATAGAACTACTCCATCATATGTCGCATTCACTGATACGGAACGACTTATCGGGGATGCAGCGAAGAACCAAGTTGCAATGAACCCACACAACACGGTTTTCGATGCGAAGAGATTAATCGGTAGGAAATTCGATGATCCGGCAGCACAATCGGATATGAAACATTGGCCGTTTAAAGTGGTAAATACAGCCGGTGGCAAACCGAAAGTTCAAGTTGAATATAAAGGTGAGACGAAAACCTTCACACCAGAAGAAATCTCATCAATGATTCTGGTGAAAATGAAGGAAACTGCTGAGGCATACCTTGGTGGAACTGTTAAGGATGCTGTTATAACTGTACCAGCGTATTTCAATGATTCTCAACGGCAGGCCACGAAAGATGCTGGTGCTATATCTGGATTAAACGTGTTGAGAATTATCAATGAACCGACTGCAGCGGCTATTGCTTATGGACTGGACAAGAAGGGACAAGGTGAGCGTAATGTATTAATCTTTGACTTGGGTGGTGGAACATTTGATGTCTCAATTTTGACGATCGAAGATGGTATTTTTGAAGTGAAATCAACTGCTGGTGATACTCATCTTGGCGGTGAAGATTTTGACAATCGAATGGTAAACCATTTCGTGGCAGAATTTAAGCGAAAACACAAAAAAGATTTAGCCACGAATGCAAGAGCGTTGCGTAGATTAAGAACTGCGTGTGAAAGAGCCAAGCGTACGCTCTCAAGTTCTTCACAAGCAAGCATTGAAATCGATTCGCTGTTCGAAGGAATTGACTTTTACACTAGCATCACTCGTGCCAGATTTGAGGAACTTAACGCGGATTTATTCCGTTCAACAATGGACCCTGTTGAGAAGGCTCTTCGCGATGCAAAAATGGATAAGTCAGCAATGCATGATATCGTACTTGTCGGAGGCTCCACCCGAATTCCAAAAGTTCAAAAGTTGCTGTCAGATTTCTTTTCTGGCAAAGAGTTGAACAAAAGCATTAATCCGGATGAAGCAGTTGCCTATGGTGCTGCAGTGCAGGCAGCAATTTTGTCTGGTGATACATCACAAGCAGTGCAAGATTTGTTGCTGCTTGACGTTGCTCCGTTATCACTTGGTATCGAGACGGCCGGTGGTGTTATGACTGCTCTCATTAAACGCAACACGACAATTCCAACGAAAACTTCTCAGACGTTTACGACATACTCTGATAACCAACCGGGTGTGCTTATACAAGTGTTTGAAGGTGAACGTGCAATGACGAAGGATAATAATTTGCTTGGAAAGTTTGAATTATCAGGTATACCTCCTGCACCTAGAGGTGTACCACAGATAGAAGTCACGTTTGATATCGATGCAAATGGTATCTTGAACGTATCAGCACAAGATAAGTCGACAGGCAAGCAAAATAAGATCACAATAACCAACGACAAGGGACGTTTGTCGAAGGAGGAGATTGAACGAATGGTGGCGGAAGCAGAGAGTTACAAGGCTGATGATGAAGCGCAGAAGGATCGTGTTGCAGCCAAAAATTCATTGGAATCATACGCTTTCAGCATGAAACAAACCATTGATGATGAAAAATTAAAAGATAAGTTATCCGCTGATGATAAGAAAAAGATACAAGAAAAGTGCGATGAAACGATCAAGTGGCTGGAACTCAACCAAACAGCAGAAAAAGAAGAATTTGAACATCATCAGAAAGAACTTGAAGCAGTTTGTAATCCAATCATTACAAAAATGTATCAGGGAGCAGGTGGTGAAATGCCGGGAGGAATGCCAGGAGGGATGCCAGGTGGATTCCCGGGTGGATTCCCTGGTGGAGCACCACCAGGAGCTGGCGGGCACTCAGGCGGCGGACCTACTATTGAAGAAGTCGATTAGGA
>TrinityPET_DN105432_c0_g1_i1 len=575 path=[0:0-574]
GGAATAAATGATGCTCCAGCTCTAGCTCAAGCAGATGTTGGAATTGCGATAGGTTCTGGAACTGACGTTGCAATTGAATCAGCAGATATAGTTTTAATGAGAAGTGATTTAATGGATGTTCCTACAGCTATAAAGTTAAGTAGAGAAACTATTAAAAATATAAAGCAGAATCTATTCTGGGCATTTGGATATAATATTCTAGGAATACCTGTGGCAATGGGAGTGTTACATCTATTTGGTGGACCGCTATTAAGTCCTATGATAGCAGGTGGAGCTATGAGTATAAGTTCAGTGTCAGTTATAAGTAATGCTTTAAGATTAAAAGGATTCAAACCAGATAAAATATCAGACAAAGGGAGCGAGAAAGTTATGAAAAAGAAAGTTTTAATCAATGGAATGAGTTGCATGAGATGTGTTAAGCATGTAAAGGAAGCTTTAGAAAGTTTAAACGGAGTTGAAGCTGTAGAAGTTAGCCTTCCTGAAAACTGTGCAATAGTTTCTGGAGATGTTTCAGAAGAGGCGATTGTAAATATATTAAAAGAGAATGATTACGAAGTTATAAATATTGAAAAAGT
>TrinityPET_DN105503_c0_g1_i2 len=2032 path=[0:0-300 2:301-333 3:334-430 5:431-464 6:465-585 8:586-610 9:611-678 11:679-766 13:767-2031]
GACGAATCCGCTTGAAACTAGACATCGTTGGTGACCGCTTCGAATTGGCAAAAGAATGCCTAATCTGGCGTTGCTGTACCTCTTTCCATTCATCGTCTTGACGACTCTTGGCCATGATACTCCATGCGGGGTACCGGCAATCTCGACTCGTCTGCTTAGCAAAAGCAATCGGATATATGGAGGCTCTGAGGCAGATCCGCATAGCTTCCCATGGCATGTTTTTATCAAGACTCCTCGAGGATCGTACAGCGGTGCTCTGGTTGCCCATGGATCCTCGAATCAGTCGGATATTGTAATCACATCGTCGGTGATTCTGCAAAAACCAAAAGGAGGCCTATTCACTGAAAAGCAACTGCTGGTCAGTCTGGGCATTCACGACCGGGCGTCGAAGGCGCTGGAGGTGCGAAAAGTCAAGGAGGTCAAAGTGAACAAACCGTTGGTCGACAATCCGGCCATTCCGGAAAAGTCGCAACCCACGGCGGCCATTCTGAAGCTGCAAACTCCGGTCAGCTATACACAACATATTCGACCGATTTGCTTGCAAACAGGCAAGGAACGAATGCGCCACACGCGGATGTGCCTTGTCACCGGCCTCAACCATTTCGCCTACGACGTTCCTTTGAAGAATTTCGTATATGTAGCCAACATTCAGCGGATGCCGTCCAGCAAGTGCCAAGAGCACTTCCCCTACTACCACAGAGCCAACTATTTCTGTGCCGGCACAATGTCGACGAACATGTGTCCGGGCGACACAGGCAGTCCGGTAGTGTGCTATTGGAAAGACCATTGGGTGCTGTTCGGTTTCAACGTCTTGCCGACCGACTGCAAACTGGCCCTGTACACACCGTCCTTGTTCAGCAGAGACACCTATGCCGACAGGACGCTGGACATACCGCCGTTGGCTAATCCGCCCACGTTGTCGTCGAAATCTGCTGACAGCTTATCAGTGGAAGATTCGAAAGAAGTCAAGCCGGTTAAGCCTGAACCTGTGCAACCGCCTGTTGTCATTCCTGGACAACCTGATGACGGCTTAGCAAAGCCAGTGGATCCGGATGCTAAGCCTGATGGAAGTGGTGATGGTGGTGCTCAGCCGGTGCTACCGAACCCTGGGCAACAACAACCCGACGACGCACCTGCTGATGCTGACCAACCATCATCGCAGCCGGGTGACGACGAGCCGGTCGAGGAAAAGGTTTCTGAACCAGGCGCCAAAAAAGCAGCCTTGGCAGTCAAAGCGGCGCCATCAGTGTCGGTCGAAGGTCAGTCTACGGATATTGCAGCCGTTGTGGCCAGAACGCGTCAACAATCGTTGCCGGAAACGCCTGACGACATTTCCGTGGCGATCAGAGTGACAACGGCCCGGTCGAAACGGGTACCGTTGACCGTATTGCCTGAGCCGCGTAGCATCAAGTTCGACAGGGTTTCGGCCAAACGAATCAGAACCAAACTGCGAGCGGACGCGGCTGACCAGCCTGACTTCCCGGAGGCAAATAGCCGAACCGTCATTCCGGCAAATGCACCGATCGGCCAGAACTCCAAGCCAGCCCAGCGCATCTTCGGCGAGGGTCGAGAAACGCGAAGTAGCAAATTGGCCAAAGACGTAAAGTTCGACGAATCAGCAAATCAATCGGCGAAAGGCGGAAACAGTGACGAAGAAAAGCAGGCCGGCGACCAGCCATCGAGTCAGCCGAGTGGGTCCAAAGTGCGCGCCGCGAAACCAGTCGACGACGCGGGCGCTGATGCTGATGTCGGTGGGGAGAAAAAAAAGAAGAAGAAGACGAAAACAACCGACGACGGCGAGAAAAAAGAGCGCCGGCGCAAAAAGCAGGCCGACCAGTGATCGGCAACGTGCGGGGGTGGAGGCCAAAACGTTCAATAAAAGCAGCGTTGCAAAAAAAAACCAAAAGGAGGCCTATTCACTGAAAAGCAACTGCTGGTCAGTCTGGGCATTCACGACCGGGCGTCGAAGGCGCTGGAGGTGCGAAAAGTCAAGGAGGTCAAAGTGAACAAACCGTTGGTCGACAATCCGGCC
>TrinityPET_DN105503_c0_g1_i3 len=1030 path=[1:0-247 2:248-280 4:281-377 5:378-411 7:412-532 8:533-557 10:558-625 11:626-713 12:714-1029]
TGCAAACATTAGCCATAGTGTATTTTATACCGCTCCTCGCATTCCTAGGTCAATCATACTGTAAAGACATCCCATGCGGTGTACCGGCATTGCCAAATCGTTTCAGCAGCTCTAATCGAATCTATGGCGCTTCTGAGGCAGATCCGCACGGCTTCCCATGGCATGTTTTCATCAAGACTCCTCGAGGATGGTTCAGTGGCGCCCTGGTTGCCCTCGGATCCTCGAATCAATCGGATGTGGTGATCACGTCGTCGGTGATTCTGCAAAAACCAAAAGGAGGCTTATTCACTGAGAAACAACTGCTGGTCAGTCTGGGCGTTCACGACCGTGCCCAGAAAGCGCCGGAAACGCGAAAAGTTAAAGAGGTCAAAGTGAACCAACCGTTGGTCGACAATCCGGCCATTCCGGAAAATGCCCATCCGTCGGCGGCCATTCTGATCCTGGAAAGTCCGGTTGGCTATTCGAACTACATCCGACCGATTTGTTTGCAAACGGGTAACGAACGGATGCGTCACACGCGGACGTGCACCGTTACCGGCCTCAACCATTTCGCCTACGGGTTTGCCCTGAAGAATTCGATATACGTGACTACCGTTGAACGGATGCCGTCCGGGGAATGCATAAAACACTTCCCCTACTACCACAGAGCCAACTATTTCTGTGCCGGCACAATGTCGACGAACATGTGTCCGGGCGACACAGGCAGTCCGGTAGCGTGCTACTGGCGAAATCGCTGGGTGCTGTTCGGCTTCGCCGTGGTGCCGACCAATTGCAGGCTGGCCCTGTACACACCGTCATTGTTCAGCAGGGATACGTATGCTTCCAGAACGTTGGGTGTACCGGCTTTACCTAATGTACCAACGTTGTCGTCTAAATCTGCCGACAGTCTGTCCGTTGAAGTTTCTGCCAATGGCAACAACCAGCCGGCGGTTGTTCCTTAGCCGGAATGGGCGGATTTTAGGTTTGCACACTCTTGCTGGAGACTATTTTGTCGATTTGCATAAAACGAGCTAATTAAACGGCCTAGAGC
>TrinityPET_DN105597_c0_g1_i1 len=573 path=[0:0-572]
GAACTCCAAGTACTTTAACTGCTGAGGATACTGTAAGAGTTTTAGAAGCTGTTCATAAAAATATAGATCTTTCAAATTTAAAAGAGTTCACTTTTGAAGCTGGAAGAGAGGATGCTATAACAAGAGAGAAGTTAGATATTTTAAAAAAATATGGAGTGGATAGAGTTAGTTTAAATCCGCAAACTTTTAAAGAGTCAACTTTAAAAGATTTAAACAGAACATTCAACAGAGAACACTTTGATGAAGTTTATAAAGATATTAAAGAGTTAGGGTTTATTTTGAATATGGACATAATTCTAGGATTACCTGGTGAAAGTGTAGAGGATATAATACATACTTTAGATGAGTTAAAAAAGTATGATATAGAAAACCTAACGGTTCATGCTTTAGCAAAGAAAAAAGGTTCGCTTCTTTACCATGAGAACTTTGAGGAATCAGAGGTTGAAAGAAAAATTGTAGAGGGTGCAATTACAGAATTAGTGAAAGAGAAAGGCATGGAGCCTTACTATATGTATCGTCAAAAGAATAGTTTAGAGTGGGGAGAGAATGTAGGTTATTCTATTCCAGGAGCAG
>TrinityPET_DN105674_c2_g1_i1 len=1055 path=[0:0-1054]
CTCACTGTTCTTCGTGCTGATCACGGTGCGCTCTTTGCACTGCGATACGCTGCTTAGCGACCCGGCTTTGGTGCGCATGCTTCCGGCGCCGCTGCGCCATCTGCGCGCCCTGGCCGTCAAGATGTTCTCTGCCAGACTGAAGTCGAAGGCGTTCCACCAAGGAATGGGTCGTCACAGTGTTGACGAGGTAAACGCCCGAGGCGCCGAGCTGCTGCAGGCTGTCAGCACGTTTCTGGCAGACAAAGACTACTTGTTCGGCGAAAAGGCCAGCTGGCTGGACGCGGTGGCCTTTGGCCATCTCAGTCAATTCTGGTTCACGCCGTTGAATCTGGAGCTGAAGAAGACGATCGAAACTGAACATCCGACCATTGTCGCCTATTTGGAGCGTATCAAGAGCGCCTATTGGCCCGATTGGGCAGAACTGTGTGCCGCGGCCGCACCCAAAGCCACGGCCAACAAGAAGGAGGCGAACAACACCAGCAAGGCGGACGCTGTTGCCGAGAAGGCAGCCGACGAGTCGCCGGCCAAAGACGGCGGCCCTGTCGACGTGGCGGCCGAGGCTAAGGTGGACACACCTGAGGTGGTGGTCACCCCTCAAGTGGCAGTTGAAAGCCAGTGATGAGCGCCGCCGGGCCGCTTCTTTGCCAGTCGCGCGAACACACAACATCAACAACAACGTACTGTACATAGGAGCTCATCATAGGCCTTAACCGTTACCGTCCACCACTCTGGTCCAACACCTTTTACCTGCGGAATTATAATTGCCATTCCACCACCACCACTACCACAACATCATAGGCGCTGTTTCCGTTTTAGCCGAGTTTTACGACCACTGCTGTGCGCAGTGATGTTTGCACTGCCGCCGTTGACCACTACTCGTGCTCTACACGTGGGACACTTTGGACCAGACCATTTTTACTCTCTCTCTCTCTCCAACCGCCGTATATTTACTTTTTACCCGGCGGCAGTGTTGCTTTCGTCGCTTGACCCGTTGCTCTGCGCGCAGACATGATCGATTTCTCTGGGTTCAGTGTGTGGAATAAATTTTACGTACT
>TrinityPET_DN105629_c0_g1_i1 len=456 path=[0:0-455]
TAGGAAGAGTTGCAGTTGCACCAAAGGGATTTGGAAATATAAAAGTATTAAATGTTTCTAGTGGAAATCATTGGTATTTAAATGATGGTAGTTTCTTAGCTTGTAATAGCTCTGTTGATTACACTTCAACTAGACAAAAAAGAATATTGAACTCTATTTTAGGAGGAACAGGTGGATTTTTTATTTTGAAATCTAAAGGAGAGGGAGAACTACTTGTGAATGGATTTGGAGATTTAATAGAGATAGATCTTGATGGGTCACAACCGTTTCAAATAGATAATGGTCATGTTGTTTGCTGGCAAGAATCTTTAGATTATAAAATGGAGATAGCAAGTGGTCTATTTGGATTTAGATCTGGTGAAGGATTGTTGAATACTTTCAGAGGAAAAGGAAAAGTGATAATCCAAACAAGAAATATCCAATCGTTTGTAGATATCTTAGTTGATTATATACCGT
>TrinityPET_DN105644_c0_g1_i1 len=537 path=[0:0-536]
GGACCATCTGGCTTGCTACATTGCCGGCACGTTGGCGCTGGGTGTTATGCACGGCGGCATTGATCGCGATTTCGCGTTGATAGCCAAGGATCTGGGCAGAACGTGTCGTGTCATGTACGAGATTAGCCCTACTCGTTTGGGACCGGAAATTTGCTATTTCAATTTGGACCCAAAACTGACCGAAGATGTTAGCATTCATAATTTGGATCGACATAGTCTGCTGAGACCCGAAGCCGTCGAAGCCTGGTTTTATTTGTATCGGTTGACCAACGACACCGTATACCAAGATTGGGGGTGGGATTTGCTGAAGGCAATCGAGATGCATGCCAGAACTGCGTCGGCCTATTGCTCCATCCAAGACGTGACCACCGTTCCGACAGAGTGCAAAGCGAAAATGGAAAGTTTCCTTTTGGCCGAAACCTTTAAATATTTGTATTTGCTGTTCGACGATACGCAAGAATTGTTTCCTTTAGATAAGTACGTCTTCAACAGTGAGGCGCATCCACTGCCCGTACGTTCTTTGCCGAGTAAAGCATG
>TrinityPET_DN105777_c0_g1_i1 len=643 path=[0:0-642]
ATGTGACTTAGGAATTGTGTGACCGAGACGAGTTCTGTGAGCAATGAGATAGTATAAACGGTAAATAGATGTAGTGAGTGTTGGCGCCAACTTAATGTTGGTTAAATGAACTGACCCAATGTGTTCTTGCTTCAGGGTACCAGTAAGCCGGCCCAGTACACAGTACTGTACGATGAGAACGGTTTCGACGCGGATTCGATTCAGGCGTTGAGCTACCTGCTCTGTCAGACTTATCAAAAGTGCAACAGATCGGTCAGCCTGCCGGCACCCGTCTACCATGCCCATCACGCAGCCACCCGAGGCAAGGAGTTGGTGATTGCAGTCAGTAACACTCGAGGCGCTGGGGCCAGGTTCGGCCAGCCGACACAGTCGTTGGATCTGGAAAAGCTTGAATCCATGATCAACATGCACGACAAGGTCAGCAACCAGATGGTCTGGGCTTGAAGTCCAGCAACGTGCCAACCGGTCGAAACGCTGGGAGTCGGGCCTACTTGGAGGGTATGGTGTACGCGGACAGCCGAACGGAGCCGACGAAAACAACAGCCGACATCAACGTATACAAATAGACCTTCCAGCATTCCATGATGCCGTGCGCATTACGCCTTCGTCTGCGGACTGGCGCTTTTTCGGCTCAAATTTTGAC
>TrinityPET_DN105710_c0_g1_i1 len=519 path=[0:0-518]
CGCATCCGAATGCCATGGCTTTATCCGTCCTTGTAACCATAGAAATGTTGAACGCTCTGAACAGCTTGTCTGAAAATCAATCGTTGCTGGTCATGCAGCCCTGGCGGAACATGTGGCTGGTGGCTGCCATTGCGCTCAGCATGTCCCTGCATTTTGTCATACTCTACGTCGACATTCTGGGCACTGTGTTTCAAATACAGCCGCTGTGTATGGAAGAATGGATGGCCGTTTTGAAAATATCATTTCCTGTCATCATAATCGACGAGACGTTGAAATTCGTCGCCAGAAATTGGATAGATGGTAATCAGTCTGATCGAAAGAGTCGTTCGTTTGTAGTGGAGTGTCTGTTATGCGGTGTGCTGTGGGGTACTCTGTTGTTAGCTGCATTTTTTTATTTTACACCCATTCAAGGCTGGCGCGCATCTCTCTTTGTACGCACACTTGATGGCCAGCATGAGTTGTAGTGTGTAGATTTGTTCCACGTTTCTCTGTGGTGACCGTCCAAAAGTTTCCGTCGAG
>TrinityPET_DN105710_c1_g1_i1 len=869 path=[0:0-868]
CAGCATCGACGACTGTCGCAAGGCTGGCATACGCGTAATCATGATAACCGGTGACAACAAGGACACTGCCGAGGCTATTGGCCGACGCATCGGGCTGTTCTCCGACAAGGAGGACACCAAAGGACTGTCGTACACTGGACGCGAATTCGACGACCTGTCTCCTGAGGCCCAGTCGCAGGCCTGTCGCCATGCCCGGCTGTTCGCCAGGGTCGAGCCGGCACACAAGTCCAAGATTGTCGAGTTCCTGCAGAGCCACGGCGAGATCACGGCCATGACCGGAGACGGAGTCAACGACGCGCCGGCTCTGAAGAAGGCCGAAATCGGCATCGCCATGGGCTCCGGCACCGCTGTGGCCAAGAGTGCAGCCGAGATGGTGTTGGCCGACGACAACTTCAGCACAATCGTGTGCGCCGTCGAAGAGGGTCGTGCCATCTACAGCAACATGAAACAGTTCATCCGCTACCTGATCAGCTCCAACATCGGCGAAGTGGTCAGCATCTTCTTGACCGCCGCCCTGGGCATCCCCGAGGTGCTGATACCCGTCCAGCTGCTCTGGGTCAACCTGGTCACCGACGGTCTGCCGGCCACGGCGTTGGGCTTCAACCCGCCCGACCTGGACATCATGGACCGGGTGCCTCGGTCGCCAAACGAATCGCTCATTTCCAAGTGGCTCTTCTTTCGCTACATTGCCATCGGCGTGTACGTTGGCATGGCCACCGTCGGCTCGGCTGTTTGGTGGTATATGTTCTACGACGACGGTCCGCAGCTTAGCTATTACCAAATTACTCATTGGATGCGATGCGACATTGAGCCCAATCACTTTCTCGACATTGACTGTGCCGTGTTCGAGGATACGCATCCGAATGCCA
>TrinityPET_DN105853_c0_g1_i1 len=373 path=[0:0-372]
CGATTGCTGGTTACAAAGGCACCCCGTTGTACATGGCTCCTGAAATGATGCTGTACAATAGATGCGTTCCTGAATCTGATCTTTGGTCGATCGGTATAATCCTGTACGAATGTCTCTTTGGGCGAGTTCCATTCTTCGCCGATTCTCTCTCGGTCATGGTGACTTTGATTGGTACTGTTAGCCAGGTTCATTTAGCCCATTCCTTAAGACTGCTGATATCCAATTCATGTGCCGATCTGTTGTGCAAACTGTTGCAGGCAAATCCGAATGCTCGCATTGGATTCGACAATTTTTTTCGACATCCATTCATTGGCATTTTGCCAACAACTGGTCCGTCTGATTTGGAGAGGGGTAAGCTAAAAATAACGCAAGC
>TrinityPET_DN105836_c0_g1_i1 len=591 path=[0:0-178 2:179-290 12:291-314 14:315-431 15:432-590]
GTCTCAAGACCGAAACTCAAAGGAATTGACGGGGGCCTGCACAAGCGGTGGAGCATGTGGTTTAATTCGATACTACGCGCAAAACCTTACCAGCCCTTGACATATGAACAACAAGACCTGTCCTTAACGGGATGGTACTTACTTTCATACAGGTGCTGCATGGCTGTCGTCAGCTCGTGCCGTGAGGTGTTGGGTTAAGTCCCGCAACGAGCGCAACCCTTGTCGTTAGTTGCCAACGCGTAATGGCGGGCACTCTAGCGAGACTGCCTAGGTTAACTAGGAGGAAGGTGAGGATGACGTCAAGTCCGCATGGCCTTTATGTCCAGGGCTACACACGTGCTACAATGGTCGGTACAATAGGGAGCGAAGTCGTGAGATGGAGCAAATCCTCAAAGCCGGCCTCAGTTCGGATTGGAGTCTGCAACTCGACTCCATGAAGTTGGAATCGCTAGTAATCGCGGATCAGCATGCCGCGGTGAATATGTACCCGGGCCCTGTACACACCGCCCGTCACACCCTGGGAATTGGTTTCGCCCGAAGCATCGGACCAATGATCACCCATGGCTTCTGTGTACCACTAGTGCCACAAAG
>TrinityPET_DN105836_c0_g2_i1 len=326 path=[0:0-62 2:63-87 3:88-212 5:213-252 6:253-325]
GACTGCCAGTGCAAACTGTGAGGAAGGTGGGGATGACGTCAAATCATCACGGCCCTTACGCCTTGGGCTACACACGTGCTACAATGGCCGGTACAGAGAGCAGCCACTTCGTGAGGAGGAGCGAATCTATAAAGCCGGTCACAGTTCGGATCGGAGTCTGCAACTCGACTCCGTGAAGCTGGAATCGCTAGTAATCGGATATCAGCCATGATCCGGTGAATACGTTCCCGGGCCTTGTACACACCGCCCGTCAAGCCATGGAAGCTGGGGGTGCCTGAAGTCGGTGACCGCAAGGAGCTGCCTAGGGTAAAACTGGTAACTAGGGC
>TrinityPET_DN106597_c0_g1_i1 len=311 path=[0:0-310]
GTATGGACTATCCGTAACTGGATTAGTTCATCCAGATAAAGTTTTTAAAAATTATGGTTCTGAAGATGGAGATGTTTTAATTATTACAAAACCTTTAGGAACTGGTATTATCTCAACAGCAACAAAAGTTGAGACTTTGTCTGAAGAGGTAAAAAATGAGTGGGTTGAGGTTATGACTACCTTAAACAAATACTCTGCTGAGATTATTAAAAACTACCCTGTATCAGCATGTACAGATATTACTGGATTTGGATTTTTAGGTCATGCCTATGAAATGGCTGTAGCATCTGAAAAAACATTTACATTAGAAG
>TrinityPET_DN106597_c0_g2_i1 len=1275 path=[1:0-445 2:446-1204 4:1205-1274]
TGGTATGGTATTAAACATATAAATATGGTATAATTTAAAAATTCATTTTAATGATAGAGGAGGTTATAATGAAACTTTTATTAGATAGATGTTCAATCGGTGGTTGAGCAAGCAAAATAGGACCGGAGGTTCTTTCGAATTTATTAAAAAATCTTCCGAGTGTGGAAGATAAAAATCTTATCGTAGGATTTGAAAAATCAGATGACGCTGCTATATACAAATTAACAGATGATATAGCTTTAATACAGACTTTAGATTTCTTCACTCCTATGATTGATGACCCGTATATATTCGGGCAAATCGCTGCTGCGAACTCTTTAAGTGATGTTTATGCGATGGGCGGAGAACCTAGAACCGCAATGAATATCGTTTGTTTCCCTGAAAAGGAAAATATTGAAATCTTAGGTGAGATTTTAAGAGGAGGAGCAGAAAAAATAGCTGAATCAGGAGCTGTTCTAAGTGGTGGACACTCTATTCACGATCCTGAAATAAAGTATGGATTATCTGTAACTGGTTTAGTACATCCAGATAAAGTTTTTAAAAACTACGGTTCTGAAGATGGGGATGTTTTAATTATTACAAAACCTTTAGGAACTGGTATTATATCAACAGCTACAAAAGTGGAAACTTTATCTGAAGATGTAAGAGAAGAGTGGATTGAAGTTATGACTACTTTAAATAAATACTCTGCTGAGATCATTAAGAACTATCCTGTTTCTGCATGTACAGATATCACAGGATTTGGATTCTTAGGTCATGCTTACGAAATGGCTGTCGCATCAGAAAAAACATTTACTTTAGAACAGGAACTTATTCCATATATTGATATTGCAAAAGATTTTGCTAAAGAGTTCTATATAAACTCTATGGGACAAAAAAATAGAAACTACTTAAACAATAAAGTAGATATATCCACTGTTCCATTCTGGCTACAAGAGATTATGTTAGATCCACAAACATCTGGTGGACTACTATTTTCTCTTCCTTCAAAATATGCTGCAGAAGTTATGCAAAAACTAAATAACTTAAAAATAAAATCAGCTTTAATTGGAACTGTTGATAAATTTACTGGAAAATATATTGTAGTTAGATAAGGGGAAAATTATGAATAACAAACAAACTCTTTTAAGAAACCTACCAAAAGTAGATAAAATAATTGATCTACTTAAAGAGAAAGAGTTTTTTAAAGATAAACCATATAAAGAAATTTATGATGCTGTAAATGAAAGCATTAATCTTTTCAGAAAAAATATTTTAAATGAAACTATCTCTAGC
>TrinityPET_DN106597_c0_g2_i2 len=967 path=[0:0-147 2:148-906 3:907-966]
AATAGCTGCGGCTAACTCTTTAAGTGATGTTTATGCAATGGGAGGAGAACCTAGAACAGCTATGAATATAGTTTGTTTTCCTGAAAAGGAAAATATCGAAATTTTAGGAGAAATTTTAAGAGGCGGAGCTGAAAAAATTGCTGAATCTGGAGCTGTTCTAAGTGGTGGACACTCTATTCACGATCCTGAAATAAAGTATGGATTATCTGTAACTGGTTTAGTACATCCAGATAAAGTTTTTAAAAACTACGGTTCTGAAGATGGGGATGTTTTAATTATTACAAAACCTTTAGGAACTGGTATTATATCAACAGCTACAAAAGTGGAAACTTTATCTGAAGATGTAAGAGAAGAGTGGATTGAAGTTATGACTACTTTAAATAAATACTCTGCTGAGATCATTAAGAACTATCCTGTTTCTGCATGTACAGATATCACAGGATTTGGATTCTTAGGTCATGCTTACGAAATGGCTGTCGCATCAGAAAAAACATTTACTTTAGAACAGGAACTTATTCCATATATTGATATTGCAAAAGATTTTGCTAAAGAGTTCTATATAAACTCTATGGGACAAAAAAATAGAAACTACTTAAACAATAAAGTAGATATATCCACTGTTCCATTCTGGCTACAAGAGATTATGTTAGATCCACAAACATCTGGTGGACTACTATTTTCTCTTCCTTCAAAATATGCTGCAGAAGTTATGCAAAAACTAAATAACTTAAAAATAAAATCAGCTTTAATTGGAACTGTTGATAAATTTACTGGAAAATATATTGTAGTTAGATAAGGGGAAAATTATGAATAACAAACAAACTCTTTTAAGAAACCTACCAAAAGTAGATAAAATAATTGATCTACTTAAAGAGAAAGAGTTTTTTAAAGATAAACCATATAAAGAGATTTATGATGCTGTAAATGAAAGTATCAATCTTTTTAGAAAAAATATTTTAAATGAAAC
>TrinityPET_DN106522_c0_g1_i1 len=925 path=[0:0-179 2:180-438 3:439-575 4:576-628 6:629-735 8:736-828 9:829-924]
GCTAAAGTTATTAAAAATAAGTAGAATATAAAAAATCTTAAAAAATGAATTGAATTTTTTGAAACTAACCTATAATATAGAAGGAACATTTTCAAATTATAAATTTAGTAGTGGAGGGTAGCATATGTTTAAAGGATCAGGAGTAGCACTTATTACACCATTTAATGAAGATATGAGTGTAAATTATTTAGAGATATCAAAATTAGTAGAATATCATTGTGCAAATAGCACAGATGCTCTAATAATATTAGGAACAACAGGAGAAGCGAGTACACTAACAGATGATGAAAAAATAAAAATTGTTGAAACTGTTTTAGATGTAAATAAAAAAAGGCTACCTATAATTGTTGGTGCAGGTAGTAATAATACAAAGCAAGCGATTGAAATGTCTAAAAAATATGAAAGTATGGGAGTTGATGGCTTATTATTAGTAACTCCTTATTATAATAAAGGAAATGAAGATGGAATCTATAAGCATTTTATATCAATAGCGGAATTTGTTGATTTACCAATTATGCTTTATAACGTACCTGGAAGAACAGGAGTTAATCTATCTTTAGGATTATTAAAAAAATTAGCAAAACAAAAAAATATAGTAGCAATAAAGGAAGCTAGTGGAGACATATCACATGCATGTGAAATTGCAAGATTAGTTCCCGAATTAGAGATATATTCAGGAAATGACGATATGACGGTTCCTTTAATGTCGATAGGTGCAGTAGGAACAGTTTCTGTTTTAGCAAATATAGAGCCTAAAGTGGTTCATAATATGGTTTATAGCTATTTAAATGGAGATGTAAACGAAGCTAGAAGACTTCAGTTGAAATATAATGGATTAGTAAAATCACTATTTGTAGAAGTTAATCCAATTCCAGTGAAAAAAGCTATGAATATTTTAGGGATGAATGTTGGTGGATGTCGTTTA
>TrinityPET_DN106522_c0_g1_i3 len=744 path=[1:0-257 3:258-394 5:395-447 6:448-554 7:555-647 9:648-743]
GAATTATTTAAAAGTATCAGAATTAGTAGAATATCATTGTGAAAATAATACAGATGCTCTTATAATTTTAGGAACAACAGGGGAAGCAAGTACACTTACGGATGATGAAAAAGTTAAAATTGTAGAAACTGTACTAGAAGTAAATAAAAAGAGACTACCTATAATAGTTGGAGCAGGTAGTAACAATACAATCCAAGCAATTGAAATGTCTAAAAAGTATGAAAAGTTAGGTGTTGATGGATTATTGTTAGTAACTCCTATTATAATAAAGGAAATGAAGATGGAATCTATAAGCATTTTATATCAATAGCGGAATTTGTTGATTTACCAATTATGCTTTATAACGTACCTGGAAGAACAGGAGTTAATCTATCTTTAGGATTATTAAAAAAATTGGCAAAACAAAAAAATATAGTTGCAATAAAAGAAGCTAGTGGAGACATATCATATGCATGTGAAATTGCAAGATTAGTTCCCGAATTAGAGATATATTCAGGAAATGACGATATGACGGTTCCTTTAATGTCGATAGGTGCAGTAGGAACAGTTTCTGTTCTAGCAAATATAGAACCTAAAGTAGTTCATAATATGGTTTATAGTTTTTTAAATGGGGATGTAAATGAAGCTAGAAGGCTTCAACTGAAATACAATGGATTAGTAAAATCACTATTTGTAGAAGTTAATCCAATTCCAGTGAAAAAAGCTATGAATATTTTAGGGATGAATGTTGGTGGATGTCGTTTA
>TrinityPET_DN106522_c1_g1_i1 len=1250 path=[0:0-983 2:984-1057 3:1058-1101 4:1102-1192 6:1193-1249]
ATTTTAAAAATTAGATTATCAGATTTAGAGCTTTTCTCATACGCATTTATTTTTAACGAGGATAAAGGAGAAAAAATAAAAATATCTGAAGAGCTCTCAGCAGAGTTAGAGTTATATGTAAAAGAAACGAGAGATAAACTTTTAGCGGTAAGGAGTAATCTAGTATTTCCAGGATTTAGTAGACAAGCATTTAGAGCGAGATTTATCTCTGTTGGAAAAAAATGTGGTATTGAAAGAGAAATAACTCCAAATATGTTGAGAAATACTTTGAAAACTATGGTAAAATATAATGATGAGAGTAATGAAGAACAATTTCTTTTAGAATTAAAAGAAAAGTACTTTAAAATTGGAATAGGAGATGATTAAAGGTGAAAGCTGGATTTATAGCTGTTGTAGGTAGACCAAATGTTGGAAAATCTACATTAATAAATAAACTTGTAAATGAGAAAGTGGCTATTGTTTCTGATAAAGCGGGAACGACTAGAGATACAATAAAAGGGATTTTAAATTTTAATGATAATCAATATATATTCGTGGATACTCCAGGAATACATAAGCCAAAGCATCTATTAGGAGAACATATGACTAATAGTGCTGTGAGAGTTCTTAAGGATGTAGATGTTATAGCTATGGTAATAGATGCTTCTCAAGAAATTAGTACAGGAGATTTATTTGTATTAGAAAAAGTTAAAGAAGCAAGAAAAACACCAAGAGTTCTAATTGTAAATAAAATAGATAAAATAAACGATGAAGAGCTAATTCTAAAAAGAGCTGAGATTGCAGAAAAACTTGGTGAATTTGATGCTATAGTAGAAATTGCAGGACAATATGCTATAGGAGTTCCAAAGTTATTAGAAGCACTTGATCCATTCTTAGAGGATGGAATGAAGTATTACCCAGATGACATGTACACAGATATGCCTATGTATAGAGTAATAACTGAGGTTGTAAGAGAGAAAATATTAGAAAGAACAAGAGATGAAATTCCTCACTCTGTAGCTATCGAAATAATAAACGTTACAAGAAGAAACAATGGAAAAGATAAATTCGATATAAACATCTATGTTGAAAGAGATTCTCAAAAAGGTATTATAATTGGAAAGCAAGGAAGTATGCTTAAAGAGATTGGAGTTCATGCTAGAAAGGATATTGAAAACCTTATAGGAGTTCAAATTTACTTAGAACTTTGGGTTAAAGTAAAAGATGACTGGAGAAAGAAAAAACCATTCTTAAAAGAGTTAGGATACGTA
>TrinityPET_DN106522_c1_g1_i2 len=1250 path=[0:0-983 1:984-1057 3:1058-1101 5:1102-1192 6:1193-1249]
ATTTTAAAAATTAGATTATCAGATTTAGAGCTTTTCTCATACGCATTTATTTTTAACGAGGATAAAGGAGAAAAAATAAAAATATCTGAAGAGCTCTCAGCAGAGTTAGAGTTATATGTAAAAGAAACGAGAGATAAACTTTTAGCGGTAAGGAGTAATCTAGTATTTCCAGGATTTAGTAGACAAGCATTTAGAGCGAGATTTATCTCTGTTGGAAAAAAATGTGGTATTGAAAGAGAAATAACTCCAAATATGTTGAGAAATACTTTGAAAACTATGGTAAAATATAATGATGAGAGTAATGAAGAACAATTTCTTTTAGAATTAAAAGAAAAGTACTTTAAAATTGGAATAGGAGATGATTAAAGGTGAAAGCTGGATTTATAGCTGTTGTAGGTAGACCAAATGTTGGAAAATCTACATTAATAAATAAACTTGTAAATGAGAAAGTGGCTATTGTTTCTGATAAAGCGGGAACGACTAGAGATACAATAAAAGGGATTTTAAATTTTAATGATAATCAATATATATTCGTGGATACTCCAGGAATACATAAGCCAAAGCATCTATTAGGAGAACATATGACTAATAGTGCTGTGAGAGTTCTTAAGGATGTAGATGTTATAGCTATGGTAATAGATGCTTCTCAAGAAATTAGTACAGGAGATTTATTTGTATTAGAAAAAGTTAAAGAAGCAAGAAAAACACCAAGAGTTCTAATTGTAAATAAAATAGATAAAATAAACGATGAAGAGCTAATTCTAAAAAGAGCTGAGATTGCAGAAAAACTTGGTGAATTTGATGCTATAGTAGAAATTGCAGGACAATATGCTATAGGAGTTCCAAAGTTATTAGAAGCACTTGATCCATTCTTAGAGGATGGAATGAAGTATTACCCAGATGACATGTACACAGATATGCCTATGTATAGAGTAATAACTGAGGTTGTAAGAGAGAAAATATTAGAAAGAACAAGAGATGAAAGTCCTCACTCTGTAGCAATAGAGATTATAAATGTTACAAGAAGAGATAATGGAAAAGATAAGTTTGATATAAATATCTATGTTGAAAGAGATTCTCAAAAAGGTATTATAATTGGAAAACAAGGTAAAATGCTAAAAGAGATTGGAATTGAAGCTAGAAAAGAGATAGAAAGTCTATTAGGAATTCAAATATACTTAGAACTTTGGGTAAAAGTAAAAGATGACTGGAGAAAGAAAAAACCATTCTTAAAAGAGTTAGGATACGTA
>TrinityPET_DN106522_c2_g1_i5 len=1823 path=[2:0-122 3:123-188 4:189-190 5:191-446 6:447-480 8:481-549 9:550-597 11:598-654 12:655-693 14:694-721 15:722-765 17:766-973 18:974-1141 19:1142-1200 21:1201-1353 22:1354-1550 24:1551-1599 25:1600-1605 26:1606-1606 27:1607-1822]
TTTTAGGTATGAATGTTGGTGGATGTCGTTTACCGTTAGGAGAGTTAGAACAAAAGAGTATAGAGATACTGAAAAAAGAGTTAGCAGAAGTTGGTGAAGAGATTTGAAAAAAAGCTATGAATATTTTAGGTATGAATGTTGGTGGATGTCGTTTACCGTTAGGAGAGTTAGAACAAAAGAGTATAGATATACTGAAAAAAGAGCTAGCAGAAGTGGGTGAAGAGATTTGAAAATAGCTATGCATGGAACAGGAGCTATGGGAAAAACTATAAAAGAGTTAGGCGGAGAAAAAATAGTAGCTTTTGTTGATAATATAGAAGAGATAAAAAAAGATGAGCAGATTGATGTTGTAATTGATTTTTCACATTTTAGTAAATTAAATAGCTTAATAGATTCTTGTGTTGAAAGAAAATATCCATTAGTAATAGCTACAACAGGATATACAGGAGAAACTTTAGAGAAGCTTTTAGCAGCATCGAAACATATTCCAATTTTATTATCTTCAAACACATCTTTGGGAGTGAATGCAATGAATGGAGTTTTAAAAACTCTAACACCAAAATTAGAAGGTAACTTTGATATAGAGATAATAGAAAAGCATCATAATAAAAAGATAGATTCACCAAGTGGAACAGCAATAACTCTTTTAGATACTGTACAAAAAGCTTTAACAGAAAAATACAATGTGGTTTATGGTAGAGAAGGAGTGGCTAAAAGAGAGGCTAAAGAGATTGGAGTTCATGCTGTTAGAGGTGGAACTATAGTGGGAGAACATACAGTTATTTTTGCAGGAGAGGATGAGATTATTGAAATTACTCATAAAGCTCTCTCGAAAAAAATATTTGCTGTAGGAGCTTTGAAATGTGCTGAATTTATAAAAGGTAAACAAGCAAGACTATATACAATGGAAGATATTTTTCAATAAAAATTAGGAGGTATTACAAAGATGAGATTAGAAACAGCTGAGGAATTGATAAGTTTTATAAAAAATTCTAAAAAGAAAACATTAAGTAAAGTTTATATAAATGGAAGTATTAATTTTGAAAATGATGGAATATTTACTTTTAAGGGTGAAGAGGGAGTTATTTTAATAGGGGATTGGCAAGAAATTTCAATTATATTAGAAACAGCTGAGGAATTGATAAGTTTTATAAAAAATTCTAAAAAGAAAACATTAAGTAAAGTTTATATAAATGGAAGTATTAATTTTGAAAATGATGGAATATTTACTTTTAAGGGTGAAGAGGGAGTTATTTTAATAGGGGATTGGCAAGAAATTTCAATTATATTAGAAGCAAATAAAGAAACTATAAAAAATTATTTTGTTGAGAATGTAGCAAGAAATTCAGGTGTACCTTTATTAGATACAAAAGCTATAAATGCAAGAATTGAGCCAGGAGCAATAATAAGAGATAAAGTTAAGATTGGAGATAACGCTGTTATAATGATGGGAGCTGTTATAAATATTGGAGCTGAAATTGGTGAGGGGACTATGATAGATATGAACGCTGTTTTAGGTGGAAGAGCTATTGTAGGAAAAAGATGTCATGTAGGTGCAGGAACGGTTTTAGCAGGAGTAATAGAACCTCCATCAGCCCAGCCTGTAATAGTTGAAGATGATGTTATGATAGGAGCTAATGCTGTTGTAATAGAAGGAGTTAGAATTGGAAAAGGTTCAGTGGTAGCAGCTGGTGCTATAGTGTTAGAAGATGTTCCTGCTGGTGCAGTAGTAGCAGGAAATCCAGCTAAAGTTGTAAAATTAAAAGATGAAAAAACAAGTGAAAAGACTAAACTTGTTGATGATCTTAGAAAATAGATAGATA
>TrinityPET_DN106522_c2_g1_i6 len=1020 path=[1:0-25 3:26-91 5:92-347 7:348-381 8:382-450 10:451-498 11:499-555 13:556-594 14:595-622 16:623-666 17:667-874 19:875-933 20:934-1019]
AATTCCAGTGAAAAAAGCTATGAACCTTTTAGGTATGAATGTTGGTGGATGTCGTTTACCGTTAGGAGAGTTAGAACAAAAGAGTATAGATACTGAAAAAAGAGCTAGCAGAAGTGGGTGAAGAGATTTGAAAATAGCTATGCATGGAACAGGAGCTATGGGAAAAACTATAAAAGAGTTAGGCGGAGAAAAAATAGTAGCTTTTGTTGATAATATAGAAGAGATAAAAAAAGATGAGCAGATTGATGTTGTAATTGATTTTTCACATTTTAGTAAATTAAATAGCTTAATAGATTCTTGTGTTGAAAGAAAATATCCATTAGTAATAGCTACAACAGGATATACAGGCGAGACTTTAGAAAAGCTTTTAGCAGCCTCAAAGCATATTCCAATTTTATTATCTTCAAACACATCTTTGGGAGTGAATGCAATGAATGGAGTTTTAAAAACTTTAACACCAAAGTTAGAAGGCAACTTCGATATAGAGATAATAGAGAAACATCATAATAAAAAGATAGATTCACCAAGTGGAACAGCAATAACTCTTTTAGATACTATACAAAAAGCTCTAACAGAAAAATATAATGTAGTCTACGGTAGAGAAGGAGTGGCTAAAAGAGAGGTTAAAGAGATTGGAGTTCATGCTATTAGAGGTGGAACTATAGTAGGAGAACATACAGTTATTTTTGCAGGAGAGGATGAGATTATTGAAATTACTCATAAAGCTCTCTCGAAAAAAATATTTGCTGTAGGAGCTTTGAAATGTGCTGAATTTATAAAAGGTAAACAAGCAAGACTATATACAATGGAAGATATTTTTCAATAAAAATTAGGAGGTATTACAAAGATGAGATTAGAAACAGCTGAGGAATTGATAAGTTTTATAAAAAATTCTAAAAAGAAAACATTAAGTAAAGTTTATATAAATGGAAGTGTTGATTTTGAAAATGATGGTATTTTTACTTTTAAAGGTTATGAAGGAGTTATTTTAATAGGTGATTGGCAAGAAATTTCTATTAT
>TrinityPET_DN106522_c2_g1_i7 len=1726 path=[1:0-25 3:26-91 4:92-93 5:94-349 6:350-383 8:384-452 9:453-500 11:501-557 12:558-596 14:597-624 15:625-668 17:669-876 18:877-1044 19:1045-1103 21:1104-1256 22:1257-1453 24:1454-1502 25:1503-1508 26:1509-1509 27:1510-1725]
AATTCCAGTGAAAAAAGCTATGAACCTTTTAGGTATGAATGTTGGTGGATGTCGTTTACCGTTAGGAGAGTTAGAACAAAAGAGTATAGATATACTGAAAAAAGAGCTAGCAGAAGTGGGTGAAGAGATTTGAAAATAGCTATGCATGGAACAGGAGCTATGGGAAAAACTATAAAAGAGTTAGGCGGAGAAAAAATAGTAGCTTTTGTTGATAATATAGAAGAGATAAAAAAAGATGAGCAGATTGATGTTGTAATTGATTTTTCACATTTTAGTAAATTAAATAGCTTAATAGATTCTTGTGTTGAAAGAAAATATCCATTAGTAATAGCTACAACAGGATATACAGGAGAAACTTTAGAGAAGCTTTTAGCAGCATCGAAACATATTCCAATTTTATTATCTTCAAACACATCTTTGGGAGTGAATGCAATGAATGGAGTTTTAAAAACTCTAACACCAAAATTAGAAGGTAACTTTGATATAGAGATAATAGAAAAGCATCATAATAAAAAGATAGATTCACCAAGTGGAACAGCAATAACTCTTTTAGATACTGTACAAAAAGCTTTAACAGAAAAATACAATGTGGTTTATGGTAGAGAAGGAGTGGCTAAAAGAGAGGCTAAAGAGATTGGAGTTCATGCTGTTAGAGGTGGAACTATAGTGGGAGAACATACAGTTATTTTTGCAGGAGAGGATGAGATTATTGAAATTACTCATAAAGCTCTCTCGAAAAAAATATTTGCTGTAGGAGCTTTGAAATGTGCTGAATTTATAAAAGGTAAACAAGCAAGACTATATACAATGGAAGATATTTTTCAATAAAAATTAGGAGGTATTACAAAGATGAGATTAGAAACAGCTGAGGAATTGATAAGTTTTATAAAAAATTCTAAAAAGAAAACATTAAGTAAAGTTTATATAAATGGAAGTATTAATTTTGAAAATGATGGAATATTTACTTTTAAGGGTGAAGAGGGAGTTATTTTAATAGGGGATTGGCAAGAAATTTCAATTATATTAGAAACAGCTGAGGAATTGATAAGTTTTATAAAAAATTCTAAAAAGAAAACATTAAGTAAAGTTTATATAAATGGAAGTATTAATTTTGAAAATGATGGAATATTTACTTTTAAGGGTGAAGAGGGAGTTATTTTAATAGGGGATTGGCAAGAAATTTCAATTATATTAGAAGCAAATAAAGAAACTATAAAAAATTATTTTGTTGAGAATGTAGCAAGAAATTCAGGTGTACCTTTATTAGATACAAAAGCTATAAATGCAAGAATTGAGCCAGGAGCAATAATAAGAGATAAAGTTAAGATTGGAGATAACGCTGTTATAATGATGGGAGCTGTTATAAATATTGGAGCTGAAATTGGTGAGGGGACTATGATAGATATGAACGCTGTTTTAGGTGGAAGAGCTATTGTAGGAAAAAGATGTCATGTAGGTGCAGGAACGGTTTTAGCAGGAGTAATAGAACCTCCATCAGCCCAGCCTGTAATAGTTGAAGATGATGTTATGATAGGAGCTAATGCTGTTGTAATAGAAGGAGTTAGAATTGGAAAAGGTTCAGTGGTAGCAGCTGGTGCTATAGTGTTAGAAGATGTTCCTGCTGGTGCAGTAGTAGCAGGAAATCCAGCTAAAGTTGTAAAATTAAAAGATGAAAAAACAAGTGAAAAGACTAAACTTGTTGATGATCTTAGAAAATAGATAGATA
>TrinityPET_DN106522_c2_g1_i9 len=547 path=[0:0-77 22:78-274 23:275-323 25:324-329 26:330-330 27:331-546]
ATTTCTATTATACTAGAGGAAAATAAAGAAACTATAAAAAACTATTTTGTTGAAAATGTAGCGAGAAATTCAGGTGTTCCTTTATTAGATACAAAAGCTATAAATGCAAGAATTGAGCCAGGAGCAATAATAAGAGATAAAGTTAAGATTGGAGATAACGCTGTTATAATGATGGGAGCTGTTATAAATATTGGAGCTGAAATTGGTGAGGGGACTATGATAGATATGAACGCTGTTTTAGGTGGAAGAGCTATTGTAGGAAAAAGATGTCATGTTGGAGCAGGAACTGTATTAGCAGGAGTGATAGAACCTCCATCAGCACAACCTGTAATAGTTGAAGATGATGTTATGATAGGAGCTAATGCTGTTGTAATAGAAGGAGTTAGAATTGGAAAAGGTTCAGTGGTAGCAGCTGGTGCTATAGTGTTAGAAGATGTTCCTGCTGGTGCAGTAGTAGCAGGAAATCCAGCTAAAGTTGTAAAATTAAAAGATGAAAAAACAAGTGAAAAGACTAAACTTGTTGATGATCTTAGAAAATAGATAGATA
>TrinityPET_DN106615_c0_g1_i1 len=477 path=[0:0-476]
ACTGAATGATGACGGTACTTTAGGAATAAGCCCCGGCTAATTACGTGCCAGCAGCCGCGGTAATACGTAAGGGGCGAGCGTTGTTCGGAATTACTGGGCGTAAAGGGCATGTAGGCGGACAATTAAGCTGAGTGTTAAAGACTGGGGCTCAACTCCAGAAGAGCATTCAGAACTGGTTGTCTAGAATCTGATGGAAGGTGGCGGAATTTCCCGTGTAGCGGTGGAATGCATAGATATGGGAAGGAACACCAAAGGCGAAGGCAGCCATCTATGTTGAGATTGACGCTGAGGTGCGAAAGTGTGGGGATCAAATAGGATTAGATACCCTAGTAGTCCACACTGTAAACGATGTACACTTAGAGTTGCGCGAGAGCGTGGCTCTGTAGCTAACGCGGTAAGTGTACCGCCTGGGGAGTACGCTCGCAAGAGTGAAACTCAAAGAAATTGACGGGGGCCCGCACAAGCGGTGGAGCACGT
>TrinityPET_DN106666_c0_g1_i1 len=855 path=[0:0-854]
CAAGAACTTCAGTAGAATCGAAATATACTGCCTTATTCAAGCGAAACATTGAAGATAGGAACAATGAACGACTGATAGTGATGGAAATGATATATACCATCCTCAACGTCATTGGACTGTTCGCAATCACAGTGACTATCTTTCAGTGCGGCAAACATTTAAGATGTTGCAAATGTTGCAAATGCAGTTGCAAAAAACGGAAGGAAAATAGTGAAAGCGAAAAAGCGGGAGGCAACAGTGCCAGATCACCAATGGATAAAAACCTATTGAAATGCGCGAAACCAGTCGGCGGCTTCCAATCGCCAGGTGACTGTGCCAAGGGTGATTCGCAGATGGAAACCATGCAAAAGGTGCCGTCCATAAAAGCCGACAAGCCGAAAGAAAATAAATGCGGAAAAGTCAAGGCTGGAGCAAGGGACTACGAAACGATGGTCAACATTGGATCAGATATATGGAACCCGACTAAATGACTTTTCTAACAGCAAACGATGTGTACGTGTTATTTCAGCAAGTGAAACAATATGTCACATTAAAAGTCGAAAGGTATTATTTATTTTCATAGTTCATGTAATCGTCATAGTAAATCGATGAGTCACTGTTTGAAAAGCTGTGCCGACGATCAGTCCGAAGATTCGAATCACTTGCCGCCGGAATATATGACATACGTCGCCTATCATCTCGCACCTGCATAATCAAACAATTGAACTTGATTATCACATAGTGATACATAGTGAAACATACAAAACTATAAGAAAAATATTGACGACCGGTTCGCAGTTTCGAATCACCTGCTGGCCTATCTGACCTGCGTTTCCAATCATCTCGCATCTATATTATTAAAAAATTGAACTTGAC
>TrinityPET_DN106860_c0_g1_i1 len=493 path=[0:0-492]
CACGTTCCTTACGGTCATTACGACGATGGAGAGATTTTCTCTTTCTATTGCAGAGGAGTTTTAGAAGCTGTTAAATATATCCCCGACTTCACTCCTGATGTTATTCACTGTAATGACTGGCATACTGGAATGATTCCAGTGCTATTAAAAGCTTTTTATAAAGATGATGAACTTCTTAAAAATACAAAAACAGTTTTCACTATTCACAATTTAAAATATCAAGGTGTTTTCTCAAAAGATATTTTAGGTGAACTTTTAGGATTAGATAACTCATACTACTCTGAAGATAAATTAAAATTCTACGATGGGGTTTCTTTTATGAAAGGTGGTCTTGTATACTCAGATTTAGTTACAACAGTTAGCGAAAACTATTCAAAAGAGATTACTTATCCTTTTTATGGTGAAAAGTTAAATGGCCTAATTGTGGAGCTTGGAGATAAAGTTCACGGTATTGTTAATGGAATTGACTACTCTCTTTACGACCCTAGAAAAG
>TrinityPET_DN106946_c0_g1_i1 len=483 path=[0:0-482]
AGAAATTTTAGAAGGATGTATCGATAAATATATTGAAAAATATGAAAAAATAGAAATTCCTTTAAATATTGAAAAGTTAAGAAAGTTTATGGGAAAAAATATAGAGATTGATGTAGTAGGAAAGATACTTACTAATTTAGGTATAAATATAAAAACATTAAACTCTACAACAATAATAGCAACACCACCATCTTATAGAGGAGATTTGACTAGAACAGCAGATCTTTATGAAGAAATAATAAGAATGTATGGTTTTGATAATATAGAAAATAAGATGCCAGAAGAAAATATAAGACCTGGAGTTAAAGATTCAATGACAGTTGTTGTTGACGAAGCTAAAGAAATATTAGCAAAATTAGGATTACAAGAAGTAATAAACTATAGTTTCATTTCAAAAGATGCTATAAAAATGTTAGGAATAACAGAACCTACATTGGAAATAACAAATCCAATTAGTGATGATATGGCAGTTATGAGACCAAC
>TrinityPET_DN106998_c0_g1_i1 len=353 path=[0:0-352]
TATAATGAGATTGACATTTTAGATCAAAAACTGTATATTTAGATTATATGAAATATGTGGAGGCAGATTTAAAATGAATAAAAAAATTGTATATATTGTAGTGGGATTGTTATTAGCAATTAATATATATGCAAAAGGTTTAAAAAAAGAGAATGGTTATTATTCAACTTTGGAAAATTCTGTGATTAGTAAAACTACAGAGATATTTAACTATGGAAATCAGATATCAACTGTAAAAGCTATTAGTGAGAAAAATCTTACAGATGTAAGTGAACAAAATGTAAATTTTGTTATAAATAAAATGAGATAAACTTTTTTTGATGATGTGGAATAGATGAAAAAGGAGGCTGAGT
>TrinityPET_DN106983_c0_g1_i1 len=372 path=[0:0-371]
GATTTGGTCAATGACAAATGTTCATTCATTCACTTTCGCAGCTGTGTCATTATTATCTTTCGTTGTTGTTCTCTTTGCACGACGAGTTTTCCTTCAGGCTGGTTCGCACTTCGCCGCCGCCGCCGCCGCCGCCACCGCCCAGATCAGCGAGGTGAACATTTAGAAGAACAAGGAAAATGCAGTTCGTACGGCAGAGCAAATTTCGACACGTCTTCTGCAAAAGCGTTCGACGGGAAAACTGCGTCGAGGACGTGCGGATCACGAAAATATCCTGGGAGTCTCCGTTCTGCGCGGTGAACACGAAATTTTTGGCCGTCATTGTCGAGGGTGCCGGAGGTCCATTCATGGTGATCCCCGTGACTCAAACCGGAA
>TrinityPET_DN107205_c0_g1_i1 len=526 path=[0:0-525]
AATAAATATCCTGCAATTGATTCTAATCATAACGATGGTTGGTACTGGGAAGGAGACTTCGGTCCATCATTCAAGTTAACTGATAAATTATCATTCAACCCTACTTTATTCACTACTGGAGAGTTCTATGATACTTATGAAATGGTTGAAACTCAAATCAGAATCATGATGCCATACCAAGTTAATGATAAATTAACTATCATGCCTAGAGTTAGAGTTACTTTAGAAAGAACTCATGATGATAAAGAATCTAGTAAAACTGCTAGCTTCGATAGAAAATATGAAAATGATTTTGGTTCAAGAATTAGATATGAATTAATGGCTAACTATGTAATCAATGATCAATTCTCTACTTTCGTAGGAGTAGCTTATGAAAACAACACTAGAACTTATAAAAATGAAGAAAAGTTTAACTGGGGACCTGGAAACGGAGACCACGATATCGATTTAGTTTGGGCATACGCTGGATTAAACTACAAGTTCTAATCAAAAACTATTATAAAATTATGGGGAGGGGAAGTTTTTT
>TrinityPET_DN107205_c0_g2_i1 len=403 path=[0:0-402]
GATGAAATATCAATCTAATGTTAAGTTAAATATCATGCCAAGAGTTAGATTAACTTTAGATAGAACTCAAGATGCTAAATGGAATGGAGATTACATTGAGCAATATCAAAACAAAGCTGGAGACAGAATCAGATATGAGTTAATGGCTAACTATGTATTCAACGACCAACTATCTACATTCGTAGGAGTTGCTTATGAAAGTAATACAAGAACTTATAAGAATGACGATAAGTTATTCGATTGGACACCTGCTAACGGAGACCACGATATTGATTTAATCTGGGCATACGCTGGATTAAACTATAGATTCTAATAGAAAACTATTATAAAATTATGGGGAGGGGAAGTTTTTTCCTCCACCCCTTTCTATAAAATTTGATATAATAAATATACTAAAAAAACG
>TrinityPET_DN107205_c0_g3_i1 len=325 path=[0:0-324]
AGTAAGACTGGAAACTTCGAAAGATCTTATGAAAATGAATTTGGTTCAAGAATTAGATATGAGTTAATGGCTAACTATGTAATCAATGATCAATTCTCTACATTTGTTGGAGTTGCTTACGAAAATAATACTAGAACTTATAAAAATGAAGACAAAGTTAACTGGGTTCCTGCTAATGGAGACCATGATATTGACTTAATCTGGGCATACGCTGGATTAAACTACAAGTTCTAATCAAAAACTATTATAAAATTATGGGGAGGGGAAGTTTTTTTCCTCCACCCCTTTCTATAAAATTTGATATAATAAATATACTAAAAAAACG
>TrinityPET_DN107397_c0_g1_i1 len=2686 path=[1:0-25 2:26-366 4:367-421 5:422-2203 7:2204-2421 8:2422-2685]
TTTTAGTTATAGGTGACGTTGTAGGGAATCCTGGTAGAAAAACTTTAAAAGCATATCTTGATAAATATAAAAACAACTATGATTTTATAATTGTTAATGGAGAGAATGCTGCTGCTGGATTCGGAATCACTGCAAAGCTTTGTGATGAAATTTTAGATTGGGGAGTAGACATTATTACAAGTGGAAATCACATTTGGGATAAAAGAGAGATTTATGATTATTTAGATAGAAGTAATAGACTTCTTCGTCCACATAATTATCCTAACGGTGTTCCTGGTACTGGGTACTCTATTTTAAAAGATAGAAAAGGAAATAAAATAGCTGTTGTATCACTTCAAGGAAGAGTTTTTATGCCTCCAATTGATTGCCCATTTACAACGGCTAATGCTCTTATCGAAGAGATCAGAAAAGAATGTAAACACATTATAATAGATTTCCACGCTGAAGCTACTTCAGAAAAATTAGCTCTTGCTAACTACTTAGATGGAAAGGTTTCTGTGGTTTATGGAACACATACACATGTTCAAACTGCAGACAACAAAATTTTATTAGAGGGTACTGGTTATATCAGTGATGTTGGAATGACTGGTTCTGATAATGGGATAATAGGTATGAAGAAAGAATCAATCATCCCTAAATTCTTAACTGCTTTACCACAAAAATTTGATATTGCTGAAGGTAAAGAAAGAATTAATGGCTTAGATATTGAGCTAGATGATGAAACTGGTGAATGTACAAAAATTGAAAGAATCAACCTTTCTCTTATTGAGTTAGGAATATTTAATTAGGAAGGTTTTTATGAAAGTTGTTGAAATAAAAGTTATATTTGATAGTGATAGTATTGAAGATACTCAAAAAGAGATTTGTGATATATTCTATGGATTTGGAGCTACTGGTTTAAAAATCGATGAACCATTAAAAACAAAAAATCCTTTAGATTTTTATAAAGATGAAAAGCAATTCTTAATGGTTGACTATGCAGTTTCTGCATATTTCCCTATGAATCCTTATTCTCAAAGAAGAAATGACCTTATAAAGGCCGCTTTTGAAGAAAGATTCAATGACAGAGATGATGTTGTTTTTACTATAGATTTCTACGAATACGATGAAGAAGACTACCAAAATAGTTGGAAAAAATATCTATATCCTGAAAAAGTAAGTGAAAAGTTTGTGGTTAAACCTACTTGGAGAGAATATGAACCTGAAGAAGATGAATTAGTTATTGAACTAGATCCTGGAAGAGCTTTTGGTACTGGTTCTCATCCTACAACCTCTCTTTGTTTAAAAATAATGGAAGAGAATATCAAACCTGGAAATACTGTTATCGATGTAGGAACTGGTTCTGGAATATTGATGATTGCCGCTGAAAAATTGGGAGCAACTGATATCTATGGAACTGATATTGACGAATTAGCTGTTGAAGCTACAAAAGAAAATTTAGAACTTAATAAAATTTCTGAAAATACTGCTCAAGTTTTCTTAGGAGATTTAATATCTGTTGTTCAAGATAAACAGTTTGATGTTGTTGTAGCTAATATTTTAGCTGATGTCATTCTACTTCTTTTAAAAGATATATTTAAAGTTGTTAAAAAAGATGGTTTAATTATATTCTCTGGAATTATTGAAGATAAGTTACCTGAGATAGTAAAACAAGTCGAAGAAAAAGGTCTTGAAATACTAGAAATAAAAAGAGATAAAGAGTGGAGAGCTCTTCTTATTAAAGCCTAGGGAGGATTTTTTATGAAAAATTATATCATTGCATTAGATGGTCCTGCTGGAAGTGGGAAAAGTACTATCGCTAAAGTAATTGCTAAAAATTTTGGTTTAACATACCTTGATACTGGAGCAATGTACAGAATGGTAGCTCTTTATATTCTTGAGAATAATATTGACTTCCATAATCCAAGTGCTGTTGAAAGTATTTTAGATAATATAAAAGTTGATATTATTGAAGAGAAATTTATATTAAATAATGAAGATGTTTCTCTTAAAATCAGAACTCCTGAGGTTACTAAAATAGTTTCTCCTGTTTCAGCTATCAAAGCTGTTAGGACAAAGTTAGTTGATTTACAAAGAGAGATTAGTAATGGTAAAAAAGTTATCTTGGATGGTAGAGATATTGGGACTGTTGTATTTCCAAATGCTGATCTAAAAGTATTTTTAATAGCTTCTGCTGAAGAAAGAGCTAAAAGAAGAGTTAAAGATTATGCATCAAAAGGGATTACAGAAGATTTTGAAACTGTTTTAAAAGATATTTTAGAAAGAGACCATACTGATTCTACAAGAAAAGAAAGTCCTTTAAAGAAAGCTGAAGATGCTATTGAAGTTGATACTAGTTTTCTTAACATTGAAGAAAGTGTTCAAGCAATATCTAACTTAATTAAAGAGAAAATCGGAGGGTAAACCATGTTTTACAATCTACTGAGAGGATTTTTATATCCTTTCCTCTTTATTTTTTTACTTTTTAAACCTAAAAAAATGAAATTTGTTTTCTCGAGATTATTTCAAGATTTATCAATACTGAAAAAAGGAGAAGAGTATACTTGGTTACACTGTTCCTCTGTAGGTGAGATAAATCTTTCGGACGCTCTTATAAAAAAACTCAAAGAAAATTTTCAAGAGAATATTTTAATTACCGTTTTTACTGATACAGGCTATGAAACTGCTTTAAATAAATACTCAAAAG
>TrinityPET_DN107397_c0_g1_i2 len=2700 path=[0:0-40 2:41-381 3:382-436 5:437-2218 6:2219-2435 8:2436-2699]
GGTAAATAATGAAAGTTTTAGTTATAGGTGACGTTGTTGGAAATCCTGGTAGAAAAACTTTAAAAGCATATCTTGATAAATATAAAAACAACTATGATTTTATAATTGTTAATGGAGAGAATGCTGCTGCTGGATTCGGAATCACTGCAAAGCTTTGTGATGAAATTTTAGATTGGGGAGTAGACATTATTACAAGTGGAAATCACATTTGGGATAAAAGAGAGATTTATGATTATTTAGATAGAAGTAATAGACTTCTTCGTCCACATAATTATCCTAACGGTGTTCCTGGTACTGGGTACTCTATTTTAAAAGATAGAAAAGGAAATAAAATAGCTGTTGTATCACTTCAAGGAAGAGTTTTTATGCCTCCAATTGATTGTCCTTTTACAACTGCTAATACTCTTATTGAAGAGATTAGAAAAGAGTGTAAACATATTATAATAGATTTCCACGCTGAAGCTACTTCAGAAAAATTAGCTCTTGCTAACTACTTAGATGGAAAGGTTTCTGTGGTTTATGGAACACATACACATGTTCAAACTGCAGACAACAAAATTTTATTAGAGGGTACTGGTTATATCAGTGATGTTGGAATGACTGGTTCTGATAATGGGATAATAGGTATGAAGAAAGAATCAATCATCCCTAAATTCTTAACTGCTTTACCACAAAAATTTGATATTGCTGAAGGTAAAGAAAGAATTAATGGCTTAGATATTGAGCTAGATGATGAAACTGGTGAATGTACAAAAATTGAAAGAATCAACCTTTCTCTTATTGAGTTAGGAATATTTAATTAGGAAGGTTTTTATGAAAGTTGTTGAAATAAAAGTTATATTTGATAGTGATAGTATTGAAGATACTCAAAAAGAGATTTGTGATATATTCTATGGATTTGGAGCTACTGGTTTAAAAATCGATGAACCATTAAAAACAAAAAATCCTTTAGATTTTTATAAAGATGAAAAGCAATTCTTAATGGTTGACTATGCAGTTTCTGCATATTTCCCTATGAATCCTTATTCTCAAAGAAGAAATGACCTTATAAAGGCCGCTTTTGAAGAAAGATTCAATGACAGAGATGATGTTGTTTTTACTATAGATTTCTACGAATACGATGAAGAAGACTACCAAAATAGTTGGAAAAAATATCTATATCCTGAAAAAGTAAGTGAAAAGTTTGTGGTTAAACCTACTTGGAGAGAATATGAACCTGAAGAAGATGAATTAGTTATTGAACTAGATCCTGGAAGAGCTTTTGGTACTGGTTCTCATCCTACAACCTCTCTTTGTTTAAAAATAATGGAAGAGAATATCAAACCTGGAAATACTGTTATCGATGTAGGAACTGGTTCTGGAATATTGATGATTGCCGCTGAAAAATTGGGAGCAACTGATATCTATGGAACTGATATTGACGAATTAGCTGTTGAAGCTACAAAAGAAAATTTAGAACTTAATAAAATTTCTGAAAATACTGCTCAAGTTTTCTTAGGAGATTTAATATCTGTTGTTCAAGATAAACAGTTTGATGTTGTTGTAGCTAATATTTTAGCTGATGTCATTCTACTTCTTTTAAAAGATATATTTAAAGTTGTTAAAAAAGATGGTTTAATTATATTCTCTGGAATTATTGAAGATAAGTTACCTGAGATAGTAAAACAAGTCGAAGAAAAAGGTCTTGAAATACTAGAAATAAAAAGAGATAAAGAGTGGAGAGCTCTTCTTATTAAAGCCTAGGGAGGATTTTTTATGAAAAATTATATCATTGCATTAGATGGTCCTGCTGGAAGTGGGAAAAGTACTATCGCTAAAGTAATTGCTAAAAATTTTGGTTTAACATACCTTGATACTGGAGCAATGTACAGAATGGTAGCTCTTTATATTCTTGAGAATAATATTGACTTCCATAATCCAAGTGCTGTTGAAAGTATTTTAGATAATATAAAAGTTGATATTATTGAAGAGAAATTTATATTAAATAATGAAGATGTTTCTCTTAAAATCAGAACTCCTGAGGTTACTAAAATAGTTTCTCCTGTTTCAGCTATCAAAGCTGTTAGGACAAAGTTAGTTGATTTACAAAGAGAGATTAGTAATGGTAAAAAAGTTATCTTGGATGGTAGAGATATTGGGACTGTTGTATTTCCAAATGCTGATCTAAAAGTATTTTTAATAGCTTCTGCTGAAGAAAGAGCTAAAAGAAGAGTTAAAGACTATGCTTCAAAAGGAATTATAGAAGATTTTGAGACTGTTTTGAAAGATATTTTAGAAAGAGATCATACAGACTCAACAAGAAAAGAGAGTCCTCTAAAAAAAGCCGACGACGCTATTGAAGTTGATACAAGCTTCATGAACATAGAGGAAAGCGTAGCTGCTATAGCTAATTTAATCCAAATCAAAATTGGAGGATAATAATGCTTTATAATCTGTTGAGAGGATTTTTATATCCTTTCCTCTTTATTTTTTTACTTTTTAAACCTAAAAAAATGAAATTTGTTTTCTCGAGATTATTTCAAGATTTATCAATACTGAAAAAAGGAGAAGAGTATACTTGGTTACACTGTTCCTCTGTAGGTGAGATAAATCTTTCGGACGCTCTTATAAAAAAACTCAAAGAAAATTTTCAAGAGAATATTTTAATTACCGTTTTTACTGATACAGGCTATGAAACTGCTTTAAATAAATACTCAAAAG
>TrinityPET_DN107312_c0_g1_i1 len=746 path=[0:0-571 2:572-745]
TGTTAAACATGTTTAATTTAGAAGGTAAAGTTGCAATGGTAACTGGAGGAAATGTAGGAATAGGAAATGCACTTGCAATGGGGCTTGCAAAAGCTGGAGCAGACCTATTTATATTTACATATAATGATGATAATATGGAAAATATGATAAAAGAGGTTGAAGCACTTGGAAGAAAGGTAGCTTACGCAACTGGAGATTTATCGAAAGAGGATGTAGCGATGGAAGCTGTATCTAAATGTATCGAAGCTTTTGGAAGAGTTGATATTTTAGTAAATAACGCAGGAACAATCAAAAGATCACCACTATTAGAGGGACCTAACTCAGACTGGCAACAAGTTATCGATTTAAACTTATCATCAATCTACTACTTAAGTAAAATGGCAGCTATTGAGATGAAAAAGCAAGGTGGAGGAAAGATAATAAATATAGCTTCAATGTTATCATTCCAAGGTGGAAAGTTTGTTCCATCTTACACTGCAAGTAAGCATGGAGTTGCAGGATTAACTAAGGCATTTGCAAACGAGTTAGCAGTAGATAATATCCAAGTAAATGCAATTGCACCTGGATATATTGAAACAGCAAATACAGCACCAATCAGAGCTGATCAAAAGAGAAATGATGAGATTTTAGGAAGAATACCAGCTGGAAGATGGGGACAAACTTCTGACTTAGTTGGAGGAGCAGTATTTTTATCATCAAAAGCAGCAGATTACATAAACGGACACATCTTAGCTATAGACGGTGGA
>TrinityPET_DN107312_c0_g2_i1 len=527 path=[0:0-526]
CAAGGTGGAAAGTTTGTTCCATCATATACAGCAAGTAAGCACGGAGTAGCAGGACTTACAAAAGCTTTTGCAAATGAGTTAGCAATCGATAATATCCAGGTAAATGCAATAGCACCGGGATATATAGAAACAGCAAATACAGCACCAATTAGAGCCGATGAAAAGAGAAATGCAGAAATATTAGGAAGAATACCAGCAGGAAGATGGGGCCAAACATCAGACCTTGTAGGGGGAGCAATATTCTTATCATCAAAGGCAGCAGATTATGTAAATGGACATATTCTAGCTATAGATGGTGGATGGTTAGTTAGATAATAAATAAGGGGAGAAAGTTATAATGAAGAGAAAAATAGCAATGGGAGCGTTACTTTTATCAGCGCTTATGTTTAACGGATGTTCAAAAGATGGGGATTCAAAAAGTACAGGAACAACAAAAGACAAAAATCTTTCAGTATTTCTAGTTTTTAATGGAATGCCTTTAAATGATGAGTGGGAAATATATAAAAAAGCTGAAGAGGCAACAGGAG
>TrinityPET_DN107400_c0_g1_i1 len=715 path=[0:0-714]
CGAACGGGCAGATACTACATAACCATTTCCATGGAAACACTTTTAAAGATGGCGATTTAGTATTACTTGATTGTGGAGCAAGATTAGATAACGGTTATTGTGGAGATATGACAACAGTTTTCCCTGTTTCAGGAAAATTTGACGAAAGACAAAAAGATTTGTATTCGCTATTGATAGAGATGTTTGAAAAAGCAGAAGAGTACACAAAACCAGGAGTTACAAATAAAACTGTACATATAGAGGTATGTAAAGTTTTAGCAAAAGGGTTAGTTGAAAGAGGATTCATGAAAGGTGAAGTTGAAGAGATAGTGAAAGCAGGTGCTCATGCTTTATTCTTCCCTCACGGATTAGGACATATGATAGGTTTAGATGTACATGATATGGAGAACTTTGGAGAGAATAATGTAGGATATGATTCAGAGACATCGAGAGAAACACAGTTTGGAATTAGATCTTTAAGAATGGGGAAAGAACTTAAAGCGGGATATGTACTGACAATTGAACCGGGAATCTATTTTATCCCTGAATTGATTCAAAAATGGAAAAGTGAAGATTTGTTTAAAGAGTATATAAATTATGATAAAGTTGAAAATTACATTGACTTTGGTGGAATGAGATACGAAGGAGATTTCTTAGTAACAGAGACAGGAAATAAAAGATTAGGTGACAAGATGCCTAAATATTTCAATGAGATTGAAGATGTATTAGCAAATAA
>TrinityPET_DN107485_c0_g1_i1 len=1430 path=[5:0-815 7:816-870 8:871-917 10:918-1429]
TGATTGCAATATGTATAAGTGGAGCTTTTATTCATAATTTAACACAACTATTTGTTGTTTACTTTTTACTTTTTAGAAATATAAGCATCATGAGTAAATCTATTTTTATATTTATATGGGGTTTTTTATTTATGGGATGTATTTCGGGGCTAATAACAGGATATATATGTGAGAGATTACAAATTAGAAGGGAGAGAAGAAAAGGATGAGAAAATATTTTGGAACGGATGGAATAAGAGGAGAAGCTAATAAAGAGCTTACAGTAGAGCTAGCTTTAAAATTAGGGTATGCATTAGGATATACATTGAAAAAACAATATCCAGATAAGAAAAGAATAAGAGTAATTATGGGATCAGATACAAGAAGATCAGGATATATGTTAAGATCAGCTTTGACAGCGGGTTTAAATTCTATGGGAATCAATATTGATTTTGTGGGAGTAATACCAACACCAGGAGTAGCATATTTAACACAAAAGAGTACAGCAAAGGCTGGAATAATGATATCAGCATCGCATAATCCTGCAAGAGATAACGGAATAAAAATTTTCTGGGAAGATGGATATAAACTTCCAGATGAAGTAGAATTAGAGATAGAAGCACTAATGGATAATGTAGAAGAGATAACAAAAGATCCGATAGCCGGAGATGATGTAGGAAGGTTTACATATGCTGAGGATGAATATTATTTATATAGAGATCATGTGATTTCAACAGTTTCTGGAGATTTTTCAGGAATGAAGATTATCTTAGACGCAGCTAACGGATCAGCATATAGAGTAGCTAAAGAGGTATTTTTAGCTTTAGGAGCAGAGATAGTTATTATAAATGATGCACCTAACGGTAAAAATATAAATGTAAGATGTGGATCGACTCATCCAGAAATACTTTCAAAAGTTGTAATGGGATATGAAGCTGATTTAGGATTAGCTTATGATGGAGATGCAGATAGACTGATTGCAGTTGATAAATTTGGAAACATAATAGATGGAGATAAAATTATAGCTGTGTTAGCTTTAGGAATGAAAAATAGAGGAGAGCTAAAAAATAACCAGGTTGTTACAACTGTAATGAGTAATATGGGGTTTGAAAGCTACCTATCAGATAAAGGTGTTAACTTAATAAGAGCAAATGTAGGGGACAGATATGTTCTTGAGAAAATGAAAGAGTTAAGTGTTAATATAGGTGGAGAGCAATCAGGGCATATAATTTTATCAGATTTTGGAACTACAGGAGATGGAGTTTTAACATCTGTAAAGTTAGTTGAAGCTATAAGAGATTCAGGAAAATCTTTAGATGAATTGGTAAGCGAGATTGTAGATTGGCCACAGTTACTAATCAATGTAAGAGTTGACAATACTAAGAAGAATTTATGGAATAAGAATGAAGTTATAGTAAAATATATAGAGGATAAAGAGTTGGAGATGGCTG
>TrinityPET_DN107485_c0_g1_i4 len=3458 path=[1:0-1122 2:1123-1423 4:1424-2131 5:2132-2947 6:2948-3002 8:3003-3049 9:3050-3457]
AGAGGTTTTTACAGAAAGTTTTTATTCTGTTGATACATTAAAAGATATGAGTCAGAAAGAGGAGTATCTAATCTTGGTTTATGATAAAGATGTAAAAGGATACATGATATTGCATGATTCGTATGATTTATATGAGGTTATGAAAGTTGCAACCAAAAAAGAGTTTAGGAAAATGGGAATTGCAAAAGAATTAATAAATTATTACTTAGATAGATATAATAAAAACTTATTTTTAGAAGTTAGAGAAAGTAATGAAGTGGCAAGACACTTTTATGAAAATATAGGATTTGTAAAAGTTGGAAATAGAAAAAACTATTATCCCAACGGAGAAGCAGCAGTTTTAATGTCGCTAGAAAGAAATTAATATATATTTAGGAGGAAAATTAATAATGAACAGAGAAATTTATTCGAACCCTTTAGCAGAAAGATATAGCTCAAAGGAGATGCTAGAAGTATTCTCACCAAAATTTAAATTCTCTACATGGAGAAAATTATGGTATGTTTTAGCTGAAACTGAAAAAGAGTTAGGTCTTGATATATCTGACGAGCAATTAGCAGAAATGAAAGCTAATATAGAGAATATTGATTACGAGTTAGCAAACGAAATGGAAAAAAAGTTTAGACACGATGTAATGGCTCATGTTCACACGTTTGGAACAGCTGCACCAAAAGCTATGCCAATAATACACTTAGGGGCAACAAGTGCGTATGTAGGAGATAACACAGATTTAATCCAAATAAAAGAAGGATTAAATATAGTAAAGAAAAAACTGATAAATGTAATGGAAGGTTTAGCTAAATTCTCGAATGAGTATAAAGATTTACCAACATTAGGATTTACTCATTTCCAAGCAGCTCAATTGACAACTGTAGGAAAAAGAGCAACTCTTTGGTTACAAAGCTTAATCTTAGATTTAGAAGAGTTAGAATTTAGACAAGATACATTAAGATTTAGAGGGGTTAAAGGAACGACAGGAACTCAAGCATCTTTTGAAGAATTATTTAATGGAGACTTTAAAAAAGTTAAAGAATTAGATGAAAAAGTTGCTGAAAAAATGGGATTCAATAAAAGATTCTTAGTGACTGGACAGACTTATGATAGAAAAATTGATTCTGAAATATCAAATCTTTTAAGTAATATAGCTCAATCAGCACATAAATTTACAAATGACTTAAGATTATTACAACATCTAAAAGAGATTGAAGAGCCGTTTGAAAAGAATCAAATTGGATCATCAGCAATGGCATACAAAAGAAATCCTATGAGAAGTGAAAGAATATCATCGCTAGCTAAATTTGTAATAGCATTACAACAAAGTACTGCAATGACGGCTTCAACTCAATGGTTCGAAAGAACTTTAGACGATTCAGCTAATAAAAGATTAGCTTTACCACAAGCATTCTTAGCAGTTGATGCTATGCTTATCATTTGGAAAAATATATTAGAAGGATTAGTAGTTTATCCAAAGATGATAGAAAAACATATTATGGCAGAGTTACCATTCATGGCTACAGAGTATATAATCATGGAAGGAGTTAAAAAAGGTGGAGATAGACAAGAGCTTCATGAATTAATAAGAGTTCATTCTATGGAAGCTGGAAAACAAGTTAAAGTTGAAGGACTTGAAAATGATCTGATTGAAAGAATTGTAAACGACTCATCATTTGATATTGATAGAGATAAATTGATGGAAATATTAGATCCTAAAAACTTTATAGGTTTTGCATCTGAGCAAGTAATAGACTTCTTAGAAGCTGAAGTTAATCCTATATTAGAAAAAAATAAAGAGTTATTAGGAATGGATACAGACTTAAAGGTATAATTATGAGAGATAAAAGAAGGAGATATTTAACCGCTTTTGTGTTATTAGCCCTTTATTTATCACTGATAGAGACATTGATTCCAAAGCCTTTTCCATGGATGAAGTTAGGCTTAGCTAATATAGCTACAATAATAGCATTAGAGAAGTTTGATAGAAAAATGGCAATAGAGATATTGCTTTTAAGAATATTTATTCAAGGAATGATGTTAGGGACATTGTTTTCACCTAGCTTTATAATAAGTTTAACGTCAGGAGGGGCTAGTACCCTCTTGACCATTTTATTATTTAGGTATAGAGAAAATCTATCTCTGATTGCAATATGTATAAGTGGAGCTTTTATTCATAATTTAACACAACTATTTGTTGTTTACTTTTTACTTTTTAGAAATATAAGCATCATGAGTAAATCTATTTTTATATTTATATGGGGTTTTTTATTTATGGGATGTATTTCGGGGCTAATAACAGGATATATATGTGAGAGATTACAAATTAGAAGGGAGAGAAGAAAAGGATGAGAAAATATTTTGGAACGGATGGAATAAGAGGAGAAGCTAATAAAGAGCTTACAGTAGAGCTAGCTTTAAAATTAGGGTATGCATTAGGATATACATTGAAAAAACAATATCCAGATAAGAAAAGAATAAGAGTAATTATGGGATCAGATACAAGAAGATCAGGATATATGTTAAGATCAGCTTTGACAGCGGGTTTAAATTCTATGGGAATCAATATTGATTTTGTGGGAGTAATACCAACACCAGGAGTAGCATATTTAACACAAAAGAGTACAGCAAAGGCTGGAATAATGATATCAGCATCGCATAATCCTGCAAGAGATAACGGAATAAAAATTTTCTGGGAAGATGGATATAAACTTCCAGATGAAGTAGAATTAGAGATAGAAGCACTAATGGATAATGTAGAAGAGATAACAAAAGATCCGATAGCCGGAGATGATGTAGGAAGGTTTACATATGCTGAGGATGAATATTATTTATATAGAGATCATGTGATTTCAACAGTTTCTGGAGATTTTTCAGGAATGAAGATTATCTTAGACGCAGCTAACGGATCAGCATATAGAGTAGCTAAAGAGGTATTTTTAGCTTTAGGAGCAGAGATGGTTATTATAAATGATGCACCGAATGGAAAAAATATAAATGTTAAATGTGGGTCAACTCATCCAGAAATACTTTCAAAAGTTGTAATGGGATATGAAGCTGACTTAGGGTTAGCCTACGATGGAGATGCAGATAGATTAATTGCAGTTGATAAAAATGGAAACATAATAGATGGGGATAAAATTATAGCTGTATTGGCTTTAGGAATGAAAACAAGAGGAGAGCTAAAAAACAACCAGGTTGTTACAACAGTAATGAGTAACATGGGGTTTGAGAGTTACCTATCAGATAAAGGAATAAACTTAATAAGAGCAAATGTTGGTGACAGATATGTTCTTGAAAAAATGAAGGAATTAGAAGTTAACATAGGTGGAGAACAATCAGGACATATAATTTTATCTGATTTTGGGACTACGGGAGACGGAGTTTTAACATCTGTAAAGTTGGTTGAGGCTATAAGAGATTCTGGAAAATCATTGGATGAGCTGGTGAAAGAGATTGTAGATTGGCG
>TrinityPET_DN107411_c0_g1_i1 len=1522 path=[0:0-1126 2:1127-1521]
AACTTCTAGAAGGTGCAGCGCTATCATCTGTAAATATAATAATAGTTGTTGCCTTGTTTTACATATCAAATAAAATTACAGAAAAAGAATAGGGAGGGAAAATATGATAAATGCAATATGGTTAGGACTTATAGTGATTGGAATTGCAATATCTATGTTTACAGGGAATGTTCAAGCAGTAACAGACTCAGTAATATCATCATCAAAAACAGCTGTGGAAATAGCGATAGGTTTAGTTGGAATAATGTCTTTCTGGCTAGGTCTTATGAAAGTAGCTGAAGAAGCTGGGCTTGTAAAAGCTTTAGGAAAAGGATTGAAACCTATTATGAAAAGATTATTTCCTGAAATACCAGAGGATCATCCAGCAGTTGGAAGTATCGTTGCAAACGTAGCTGCAAACTTCTTTGGATTAGGAAATGCCGCAACTCCTTTAGGAATCAAGGCTATGCAAGAGTTACAAGAGTTGAATGACAATAAAGATGAAGCTACGGATGCAATGGTTTTATTCTTAGCTATAAATACATCGTCAGTAACTTTAATCTCATCAAGTGTAATAGCTTATAGAGCAGCAGCAAACTCAGCAAATGTAACTGAGATAATAGCACCAACGATAATAGCAACAGTTATCTCAACTGTTGTAGCAGTAGTATCGTGTAAGGCTTTACAAAAATTGCCAGCATTCAAAAGAGAAAAACTTTCAAAGGATATAACAGGAGGGGATAAATAATGTTTACAATTATAATGGAGAAGATATCGCTATATGCAATTCCAGCAATAATTTTATTTATTTTATCTTATGCTTATTTTGTAAAGAAAGTAAAGGTCTATGAAGTATTTTGTGAAGGAGCAAAAGAGGGATTTACAACTGCTATAAGAATAATACCGTTCTTAGTTGCAATGTTAGTTGGAATAGGTGTGTTTAGAAGTTCTGGAGCGATTGATGTAATAATAACAGCAATAAACCCAGTTCTAGAGTTTATAGGAATGCCTGGAGAAGTACTGCCAATGGCAATAATGAGACCACTTTCTGGTGGAGGATCAACAGGAATATTAAATGATATATTTATAACTCATGGTCCAGATTCTTTAGCAGGAAGAATAGCTTCTGTTATGATGGGATCGACAGAGACAACATTCTACGTGTTAGCAGTTTACTTTGGTGCTGTAAGTATTAGGAAAACAAGACATGCTGTAGTAGCTGGATTATTGGCGGATGTAGCTGGTATTTTAGCAGCGGTTTGGATTTGTAATTTAATGTTTGCTTAGAAGAGAGAGAATAAATATGAAAAAGTTAAAAAAAGGTGATACTATTGGATTAGTATCACCTGCTAATAGTGTTGATTTAGGAAAATTAAAAAGTGCAATAGAAAATCTAAAAAGTATTGGATTTAAAATTAAACTTGGGAAAAATGCCGATAAATCTTGGTACTCTTTTGCTGGAACGGATTTAGAAAGAGCAGAGGATATAAATGAGCTTTTCAAAGATGATGAAGTTGATGGAATTATGTGTGTTAGAGGTGGG
>TrinityPET_DN107411_c0_g1_i2 len=1490 path=[0:0-1126 1:1127-1489]
AACTTCTAGAAGGTGCAGCGCTATCATCTGTAAATATAATAATAGTTGTTGCCTTGTTTTACATATCAAATAAAATTACAGAAAAAGAATAGGGAGGGAAAATATGATAAATGCAATATGGTTAGGACTTATAGTGATTGGAATTGCAATATCTATGTTTACAGGGAATGTTCAAGCAGTAACAGACTCAGTAATATCATCATCAAAAACAGCTGTGGAAATAGCGATAGGTTTAGTTGGAATAATGTCTTTCTGGCTAGGTCTTATGAAAGTAGCTGAAGAAGCTGGGCTTGTAAAAGCTTTAGGAAAAGGATTGAAACCTATTATGAAAAGATTATTTCCTGAAATACCAGAGGATCATCCAGCAGTTGGAAGTATCGTTGCAAACGTAGCTGCAAACTTCTTTGGATTAGGAAATGCCGCAACTCCTTTAGGAATCAAGGCTATGCAAGAGTTACAAGAGTTGAATGACAATAAAGATGAAGCTACGGATGCAATGGTTTTATTCTTAGCTATAAATACATCGTCAGTAACTTTAATCTCATCAAGTGTAATAGCTTATAGAGCAGCAGCAAACTCAGCAAATGTAACTGAGATAATAGCACCAACGATAATAGCAACAGTTATCTCAACTGTTGTAGCAGTAGTATCGTGTAAGGCTTTACAAAAATTGCCAGCATTCAAAAGAGAAAAACTTTCAAAGGATATAACAGGAGGGGATAAATAATGTTTACAATTATAATGGAGAAGATATCGCTATATGCAATTCCAGCAATAATTTTATTTATTTTATCTTATGCTTATTTTGTAAAGAAAGTAAAGGTCTATGAAGTATTTTGTGAAGGAGCAAAAGAGGGATTTACAACTGCTATAAGAATAATACCGTTCTTAGTTGCAATGTTAGTTGGAATAGGTGTGTTTAGAAGTTCTGGAGCGATTGATGTAATAATAACAGCAATAAACCCAGTTCTAGAGTTTATAGGAATGCCTGGAGAAGTACTGCCAATGGCAATAATGAGACCACTTTCTGGTGGAGGATCAACAGGAATATTAAATGATATATTTATAACTCATGGTCCAGATTCTTTAGCAGGAAGAATAGCTTCTGTTATGATGGGATCGACAGAAACAACTTTCTATGTTTTGGCTGTTTATTTTGGAGCTGTAAGTATCAGAAAAACAAGACATGCTGTTGTAGCTGGTTTACTAGCAGACGTAGCTGGTATATTGGCGGCAGTTTGGATTTGTAACCTAATGTTTAGTTAGGTGAGAGAATGAAAAAGTTGAAAAAAGGTGATACTATAGGGTTAGTATCACCTGCAAATAGTGTTGACCTAGAAAAGTTAAAGAGTGCAGTAGAAAATTTAGAGAGATTTGGATTTAACGTTAAACTAGCTAAAAATGCTGATAAAAGTTGGTATTCTTTTGCAGGAACAGACCTTGAGAGAGCAAATGATATAAATGAATTTTTTAGAGATGACGAAGTGGAC
>TrinityPET_DN107406_c0_g1_i1 len=400 path=[0:0-399]
CTTCAATGGAGGATACAATGCAGGAGCAGTTATAACTCAAAGAGCATTGAAAAGATATCGACCATCAGAAGCTATTGTAGTAGATGGAGTTTTGGGTAGTAAAACAATAAAAGTTATTAACTCTGTTCAAGATCATGAAAAATTTATTGACCTTATAACTGAGGAAAGAATAGCTTATTATAAAAGTTTAAACAGCTGGGAACAGTACGGAAAAGGCTGGGAGAAAAGAATCAATGCCTATAGAATAAAGTTAAAAGAGATGGCAATGGTTGACAATGGAAATAGAATATAGTATAGTGTGACTAAGAGAATAAAAGTTTACTAGGGGAGCCTTATTGGCTGAGAAGTTTAGACTGACCCTTTGAACCTGATACGGTTAATACCGACGTAGGGAAGTAGA
>TrinityPET_DN107428_c0_g1_i1 len=987 path=[0:0-376 2:377-986]
ATTCCACTAGGATTGGCAACAGTGGCTTTTTTCTATCCACCGCTTAGCAGTGAAAAATCTACATTCTTATATCTAGCAATGGTTGGATCGTTATTTTTTACTTTTTATACAATAGTAGGTGCTCCATATAACGCTTTAATTCCAGAGATAGGAGAGAATTCAGAGGAGAGATTAAATCTATCGACATGGCAATCTGTATTTAGATTAGTGTACAGTGCTATAGCTATGATATTACCTGGAATTTTGATAAAGTATTTTGGAAAAGGGGATACTTTAGTCGGAATTAGAGGAATGGTTATTTCATTGAGTATCTTATGTGTCTTAGGACTTTTTGTGACTGTTTTTTTAGTTCCTGAAAAAAATATTCAAGACCTGTTGAAAATGTAGGAGCTATAAAAGAGATATTAAAAGAAGTTATAAAAGATAGAGATTTCTTGTACTATCTTTTAGGATTACTCTTCTTCTTCGTAGGATTTAACTCGTTGAGAGCAATGATGAACTATTATGTAGAGGATATTATGGGATATGGAAAAGAAACAATAACAATAGCCTCGGCACTGTTATTTGGAGCCTCAGCTTTATTTTTCTATCCTGTAAATAAATTGTCAAGAAGATTTGGGTATAGAAAAATTATGTTGGCGTCGTTAATAGCTTTAATAGTTTTAACTATAGGATTAGCACTTCTTGGAAAAGTTATTCCAGTAAAATATGGCTTTTTAATATTTGGGCTTTTAGGAATTCCAATATCTGGAGCAGCATTTATATTTCCACCAGCTATGATGAGTGATATAAGTGAGAAGATTAGTAAAAGAATTAACAATAGAATTGAGGGAGTTTGCTTTGGAATTCAAGGATTCTTTTTAAAAATGGCATTTTTAGTGTCGATAGTGATACTACCGTTGATGTTAGTTTTAGGTGGAACTGGAGAGGTAACAAAGTTTGGAATCTACTCAGCGGCAATATTTTCAGCAGTATCCTTTGTAATCT
>TrinityPET_DN107433_c0_g1_i1 len=327 path=[0:0-326]
GCTCAAATGGTAGATTCTTTCAGAAAACAGGTTGTTGAAAGTATCGTTCCATTAGCTTCATCTCTATATGAAAAACAAAAAACAAGATTAGAATTAGAATCTCTTAAATATTATGATGAAAAATTTGAGTTCAATGATGGAAATCCAACTCCTAAAGGGGATTCAAACTGGATTATTGAACAGGGAAAAAAGATGTATCATGAACTCTCACCTGAAACTGCTGAATTTATTGACTTCATGATTGAAAATGATTTAATGGATTTAACAACTAAAAAAGGTAAAGCTGGAGGGGGATATTGTACTTTTATTCCTGATTATAAGTCACCT
>TrinityPET_DN107421_c0_g1_i1 len=688 path=[1:0-32 3:33-297 4:298-328 5:329-380 7:381-490 9:491-592 10:593-687]
AATTAATAAAATATATAGGAAGGGATGAAGAAAATGAAAATAGCTATAGCAGGAACAGGATATGTGGGATTATCGAATGCAATACTTTTAGCTCAAAATAACGAGATAGTAGCTCTAGACATAATTCCTGAAAAAGTGGGGATGATTAATAATAAGAAATCTCCAATAGTGGACAAAGAGATTAGTGAGTTTTTAGCAATTAAAAAATTGAATTTAAAAGCTACGACAGATAAGGAGTTAGCATATAAAGATGCAGAGTTTGTTGTAATAGCAACACCTACAGATTATGATCCAGAAAAAAATTATTTTAATACAAACAGTGTAGAAGCAGTTATAAAAGATGTATTAAGTATTAATCCAAAGGCTACAATGATAATAAAGTCTACAGTACCAGTTGGATATACTGATAAAATTAGAAAAGAGTTTGGAATAGATAACGTTATATTCTCACCAGAGTTTTTAAGAGAGGGAAAAGCTCTTTATGATAATCTATATCCTAGCAGAATAATAATGGGAGATAGATCAGAAGCAGCTAAAAAATTTGCAAATTTATTATTAGAAGGAGCCATAAAAAAAGAGGTTCAAATTTTATATATGAATAGTACAGAAGCTGAAGCTGTAAAACTGTTCTCAAATACATATTTAGCTTTAAGAGTAGCTTATTTTAATGAGTTAGACACGTATGCAG
>TrinityPET_DN107421_c0_g1_i3 len=604 path=[2:0-213 4:214-244 6:245-296 7:297-406 8:407-508 10:509-603]
CTTTTAGCTCAAAATAATGAGGTAGTAGCACTAGATATAATTCCTGAAAAAGTGGAGATGATTAATAATAAAAAATCTCCAATAGTGGACAAAGAAATTAGTCAATTTTTAGCTACTAAAGACTTAAACTTAAAGGCAACACTAACTAAAGAGTTAGCGTATAAAAATGCAGAGTTTGTGGTAATAGCAACACCCACAGATTATGATCCAGAACAAAATTATTTTAATACAAACAGTGTAGAAGCTGTTATAAAAGATGTTAGCAGTATTAATCCAAAAGCTACTATGATAATAAAATCTACAGTACCAGTTGGATATACTGATAAAATTAGAAAAGAGTTTGGAATAGATAACGTTATATTCTCACCAGAGTTTTTAAGAGAGGGAAAAGCTCTTTATGATAATCTTTACCCAAGTAGAATAATAATGGGAGACAAATCAGAAGAAGCTAAAAAATTTGCAAACTTATTATTAGAAGGAGCTATAAAAAAAGATGTTCAAATGTTATTTATGAATAGTACAGAAGCTGAAGCTGTAAAACTGTTCTCAAATACATATTTAGCTTTAAGAGTAGCTTATTTTAATGAGTTAGACACGTATGCAG
>TrinityPET_DN107515_c0_g1_i1 len=354 path=[1:0-79 2:80-118 3:119-191 5:192-271 6:272-353]
TGTACGGCCCGTACCCATAACCGACACAGGTGGTCAGGTAGAGAATACTAAGGCGTTCGGGTGAACTGTGGTTAAGGAACTCGGCAAAATGCCCCCGTAACTTCGGGAGAAGGGGGACCTGTGCTGGTGGCCATGTTTTCTCATGGTGTGCTGGTGTGGGTCGCAGAGAAGAGAGGGGAGCGACTGTTTATCAAAAACACAGGTCCGTGCGAAGACGGTTAAGTTGATGTATACGGACTGACGCCTGCCCGGTGCTGGAAGGTTAAGAGGACCTGTTAGGCCACGGTTGTGGTCGAAGCGGAGAATTTAAGCCCCAGTAAACGGCGGTGGTAACTATAACCATCCTAAGGTAGC
>TrinityPET_DN107515_c0_g1_i2 len=307 path=[0:0-39 2:40-78 4:79-144 5:145-224 6:225-306]
AGAGAATACTAAGGCGACGGGTGAACTGTGGTTAAGGAATTCGGCAAAATGCCCCCGTAACTTCGGGAGAAGGGGGACCACTGCTGGTGACAGACTGGTTGAGCTGGTGGTGGTCGCAGAGAGTAGAGGGAAGCGACTGTTTACTAAAAACACAGGTCCGTGCGAAGACGGTTAAGTTGATGTATACGGACTGACGCCTGCCCGGTGCTGGAAGGTTAAGAGGACCTGTTAGGCCACGGTTGTGGTCGAAGCGGAGAATTTAAGCCCCAGTAAACGGCGGTGGTAACTATAACCATCCTAAGGTAGC
>TrinityPET_DN107515_c0_g1_i3 len=316 path=[1:0-79 2:80-118 4:119-184 5:185-264 7:265-315]
TGTACGGCCCGTACCCATAACCGACACAGGTGGTCAGGTAGAGAATACTAAGGCGTTCGGGTGAACTGTGGTTAAGGAACTCGGCAAAATGCCCCCGTAACTTCGGGAGAAGGGGGACCACTGCTGGTGACAGACTGGTTGAGCTGGTGGTGGTCGCAGAGAGTAGAGGGAAGCGACTGTTTACTAAAAACACAGGTCCGTGCGAAGACGGTTAAGTTGATGTATACGGACTGACGCCTGCCCGGTGCTGGAAGGTTAAGAGGACAAAGGTTTCAAACAACCCAACAAACTTTGAAATTAGATGAATGGACTGGGG
>TrinityPET_DN107639_c0_g1_i3 len=1360 path=[0:0-110 2:111-147 3:148-353 4:354-390 6:391-420 8:421-722 10:723-1359]
GGCACTAATGATAACTCTATCATACTATGCTGTGTTTAGAGAGAGCTACTCAAGAACGGTTGTGCTTGTAGGATTTGTGCTGATATTGATGTTACAACTGCTTTGGAGATTTTTCTTCAGATTGAATAGATCGTATAAGGTTATGCTGAGTAAAAATAAACCTAAGATGAATACCTTGATATATGGAGCTGGAGATGCTGGAGTTGCTTTAATTAGAGATGGGCTTACTAATCCAAACTATCCATATCATATTACGGCTATCGTGGATGATGATAGACGTAAGCGTGGAACATATATAAATGGTGTGAAGGTGTTTGGAGATTTCTATGATCTTGCAGATGTTGTGAGAGAGCAGAGTATCGAGATGGTGATAATAGCTATTCCAACTATTAAAAGAGAGCGTATAAAAGAGATAATTGATTTGACAAAGTGTTGTACAGATGTAAAAGTTAAAATTCTGCCTGGCTTAGATGAGATTCTACAAGATGAGAATATAGCTAATCAAGTAAGAGATGTAAGTATAGAGGATCTACTTGGAAGAGAGCAGGTCTTAGTAAATGGAGATAATATAAAAGATATTATTGAAGATAAAGTTGTATTTGTAACTGGTGGAGCTGGAAGTATTGGAAGCGAACTGGCACGTCAGATTGCTAGATATAAACCGAAAAAACTGGTAACGATAGATGTAAATGAAAATGATCTTTACTTCTTGGAGTTAGAGCTAAAAAGAATGTTTAAAGAACTCGATCTGCAAAGTGAGATTTGTAACATTAGAGAGGTTGACAAAGTTGAGTTGCTATTTAATAGATATCGACCAAATATAGTTTTCCATGCGGCTGCTCATAAGCATGTGCCGTTGATGGAGCATAACCCAGAGGAAGCTATAAAGAACAACATATTTGGAACTAAAAAAGTTGCAGAGATGGCTATAAAGTATGGGGCTGAAAGATTTGTGTTAATCTCTACAGATAAAGCTGTGAACCCAACAAATATAATGGGAGCGACAAAACGTGCTTGTGAGATTGTGGTTGAATCTATGAATGGAAAGAGTGATACAAAGTTTATGGCTGTAAGGTTTGGAAATGTTTTAGGAAGTAATGGTTCGGTTATACCTATATTTAAAAAGTTGATAAGCGAAGGAAAAAACTTAACGTTGACTCATCCTGATATAACAAGATACTTTATGACAATCCCTGAAGCGGCTCAGCTGGTTATTGAAGCTGGATCGCTTGGAAAGGGTGGAGAGCTATTTATCCTAGATATGGGAGAGCCTGTGAGAATAATTGATTTAGCTCGTACGATGATAAAGTTATCGAATGCTGATGTGGATATAGAGATAGTTGGACTACGTCCTGGTGAG
>TrinityPET_DN107621_c0_g1_i1 len=826 path=[0:0-369 1:370-825]
GTCCGAGGACGAGTACGAAAGCGAGTACGAAGAGTATTCCGAGTCCGAGGAGGAGACGGCACCCAGGTTGAAGCCGATTTTCGTAAGCAAAAAGGAGAGGGCGACTTTGATTGAAGCCGAAGAAGAAAGTCGTCGTCAAGAAGAGTTGGAGAAAGAGGAAAAAGTAAAACAAGAAGAACGCCGCAAGCAGACAGTCAAACTGGTTGAAGAGTTGATTCGATTGGAAGTGGAACAGGAGGGCAAAAAGACCGAAGAAGTGTTCGACCTGAACTCGGTGTTGACGGACGACGAAAACGAAGAACTGGCCTACGAGATGTGGAAAGTGCGCGAGTTGAAGCGCATCAAACGCGACAGGGAGGAACGCGAAGCGCGCGAAAGGGAGAAGGCTGAAATCGAACGAATCCACAACATGACCGAAGAGGAGCGTCGCGAGTTTCTGCGGTTGAATCCGAAAATAGTGACCAACAAGCAAGACAAAGGGAAGTACAAATTCTTGCAAAAATACTTCCACCGGGGCGCCTTCTTCTTGGACCAAGAGGACCAAGTGTTCACACGTAACTTTGCTGAACCCACTCTGGAGGACCGCTTTGACCACACCATTCTGCCGAAAGTGATGCAGGTTAAAAATTTCGGCAAAGCTGGCCGAACCAAATGGACCCATTTGGTGGCCGAAGATACGACCGACTTCCACTCACCGTGGGTTGCCGAGACGGTGCAGAATGCAAAGTTTCATAATAAACACGCAGCCGCGTCGCGCGATCTGTTCGATCGTCCCGCGATGAAAAGACGCAGGGCCGACTAAGTGCCGCGCCCTCGCATTGTACAG
>TrinityPET_DN107611_c0_g1_i1 len=1003 path=[0:0-1002]
CCAATACACCAAGCGCAATTTTGGTCCTCAACGTAGGCCATGAAGACGAACGCCCTTTTGATTCTAATCGCTCTGTCCGCTCTGCTTTGGACCCAGACTTGCGGAAAAAAGGGCAAAAAGGAACGGAAGAACAAGGAAAGCGAATGGGACATGCTAGAAGCGATGGTCGAAGAGACTCGCAAAGCGGACCGAAGCAACGGAGACAACAACGCCGAAGACGCTGACACCGAGCAGACAGGTGGCAACGAAGTCAACGTCAATCCGTGCGCAGATCATCACTGCGGTTGGGGAAAGGAGTGTCAGCTAAATGAAAAGGGCAAAGCCCACTGTACGTGCGCCACACAGTGCGTCACCAATCCGTCGTCGGATATCTCTGATAAGGTATGCAGCAACACCAACGTCACCTACGACAGTATTTGTCATCTGTACCGCGAACGATGTCTGTGCCGAAGGGAGATGGCGGATTGCAAAAATCCCAAAAACAAACACCTACATCTGCAATATTTGGGCCAATGCAAGGAACTGGAAGAGTGCACCGAAGAACATCTAAGCCAATTTTCCAACCGAATGGCCGATTGGCTGTTTCAAGTGATGCGAGATTTGAAGAAACGTCAAGAATTGTTCGGGGATAAGTGGATACAGTTGATCGAAGAGGCCGAACGAGACGACCATTTGAGACACGTATATCCGATTATATGGAAATTCTGCGATTTGGACAGAAAGCCAAACGACAGACATATGACGCATCAGGAGCTGATTCCGCTGACGGCGCCGGTGATTCCCTTGGAGTCGTGCATTGAGCCGTTCTTGCGTCAGTGCGATTTGGACAAGGACGAAAAAATTACGCTGATGGAGTGGGGCAAATGCTTGGGATTACAGGAAGATGAGATTGTCGAACAGTGTTAGCCATTAGGCGTCGCAAATAAGCTGCCCAATGTTCGTTTTCACTTGCATCGCTGCACGATTTACGTGGACGACAGCGTTGTGCTTTGTTAGAACGTAT
>TrinityPET_DN107745_c0_g1_i2 len=568 path=[1:0-245 2:246-257 4:258-567]
ATTCAATGTTCGGAAGGCATTGTACGAAAAAGAGCTAGGAGTGAGAAACTAGCTCTTTTTTAATTTTTTGCACTATGATATAATCTTGTCAGTGGTTGCCTACCCTAGAAAGGGGGTGCTTTCTGAAATGTTAAGAATATTAATCGTTATAGTCCTTTTTTTTCTACTAAGTAAAAAAGGGTACTAGGTAATCACTGGCTAGGTGTCTCACTCGCCTAGTCTTAAAACTAAAAAGAAAGTTGGATTTAAAGACCTTAGAGGGGTCCCATCAGGAAAACGCGGAATAACAACGCTAAGGATTTTCCTGACCATTGATGCCCCCTTTATTTTCAATGTATTTCGACCATTTTTCATTCAAAAATTTTCTCAAGTAATCTAATTAGAGTTATTTCCATCTTTCCTTGTATTTATTAGCTTTTTATCTTGCTGCTCCGGAAAACGCGGAATAACAACGTTAAGACCCCATACCCCATACCCATCAACTTAAGAAGTCAATAAAATCAAATACTTTAGCTCTTTTTATGGTAAAATATTTTTACTAATATAAAAGGAACTTTTTTTATGAAAT
>TrinityPET_DN107745_c0_g1_i3 len=405 path=[0:0-94 4:95-404]
ATTATGTTAAAAGTAGATTTGTGAATAAATAATAGTATCTTTTTAGGGGTTCCGTCCATGGCTGTCAACCTAAGGGAAATATTTTTAAGCCATATAGGGGTCCCATCAGGAAAACGCGGAATAACAACGCTAAGGATTTTCCTGACCATTGATGCCCCCTTTATTTTCAATGTATTTCGACCATTTTTCATTCAAAAATTTTCTCAAGTAATCTAATTAGAGTTATTTCCATCTTTCCTTGTATTTATTAGCTTTTTATCTTGCTGCTCCGGAAAACGCGGAATAACAACGTTAAGACCCCATACCCCATACCCATCAACTTAAGAAGTCAATAAAATCAAATACTTTAGCTCTTTTTATGGTAAAATATTTTTACTAATATAAAAGGAACTTTTTTTATGAAAT
>TrinityPET_DN107745_c0_g2_i1 len=337 path=[0:0-272 1:273-336]
AAAATCAAAATGTTTCAATAGATTGTACCCTATTGAGATATTCTATGACCCATTGAAAAATAAGCGTTTTCAGTGTCTCAATAGGCTTGTTTTTTAATCCTTAACGTTGTTAAATTTTAAAAAAAATCAAAAAATCCTTAAAAATCAGTTCTTAGCGTTGTTATTCCGCGTTTTCGGGAGCAGAACGGTATAAGATATTGATTTTATTAGGTTCGATTAATTTTTTAATTTTCTTAACGTTGGAAAACCGCGTTTTCCTGACGGAACCCCTTATAGTCCTTTTTTTTCTGCTGAATAAAAAAGGGTACTAGGTAATCACTGGCTAGGTGTCTCACTC
>TrinityPET_DN107745_c0_g2_i2 len=319 path=[0:0-272 2:273-318]
AAAATCAAAATGTTTCAATAGATTGTACCCTATTGAGATATTCTATGACCCATTGAAAAATAAGCGTTTTCAGTGTCTCAATAGGCTTGTTTTTTAATCCTTAACGTTGTTAAATTTTAAAAAAAATCAAAAAATCCTTAAAAATCAGTTCTTAGCGTTGTTATTCCGCGTTTTCGGGAGCAGAACGGTATAAGATATTGATTTTATTAGGTTCGATTAATTTTTTAATTTTCTTAACGTTGGAAAACCGCGTTTTCCTGACGGAACCCCTTAGAGACTTTTTATCGCATGGGTTCTATTAGTTTTAAAAAGTCAAAGC
>TrinityPET_DN107745_c1_g1_i1 len=441 path=[0:0-440]
CTTTTAAAACACCATGTAAGCCTTTGATTTTATTAAGGTTATAGACATTTTTATTCTCAAAAAATTAGAATTTTTAAAGATTGTCTCAAAAATCAAAATGTTTCAATAGATTAGACTCTATTGATACAAAATAAGAACCGTGATAAAATATAGGTTTGTAGAGTCTCATAAGACTTGTCTCAAAGAGGAGGAATAAAAATGAGAAAAATAGGGTATATTCGTGTGAGTTCTGAAGATCAAAATTTAGCGAGGCAAAAACAGCAACTTCTAGAAATTGGAATGGATATTATTTTTGAAGAAAAAATTTCTGGAGCTACAATGAATAGATTAGAATTACAAAATATGTTGAAAGAAATTGAATGTGGAGATGTTATTTATGTAACTGATTTAACAAGAATTACTCGTAGTACTCATGATCTATTTTTATTAATAGATTTAATT
>TrinityPET_DN107800_c0_g2_i2 len=1638 path=[2:0-357 3:358-514 4:515-988 6:989-1637]
CTGAATTTGATAGAATATTGGGTGGAGGTCTTGTTAAAGGAGAGGTTGTTTTGATAACTGGAAATCCAGGAATTGGAAAATCAACATTATTACTTCAAACAGCTAAGGAGTATACAGAGTATGGAGATGTTCTGTATGTATCTGGAGAGGAATCACCTGCTCAGATAAAATCAAGAGGAGAGAGATTAGGTATTTATTCTGAAAATTTATATTTGATGTCAGAAACTGATATTCAGAGTATATATGAGTATGTTATTACAAAAAAACCAAAAATAGTTATTGTTGATTCTATACAAACACTGTATAATTCAGAGGTGGATTCTATTCCAGGAACTCCAACTCAAATAAGGGAATGTACTTTGAAAATAATAGAGCTTGCTAAGAAAAATGAAGTGTCATTTTTTATAGTGGGTCATATAACGAAAGATGGAAAAGTTGCAGGACCAAAACTATTGGAGCATATGGTTGATGCGGTGTTTCATTTTGAAGGAGAAGAGGGATTATTCTATAGAATTTTGAGAAGTTTGAAGAATAGATTTGGATCTACAAATGAATTAGCTGTTTTTAGTATGGAGGACACAGGTATACATGAAGTAAAAAATTCATCAGAGTTTTTCCTGAGTGAAAGAGATGAGAAAAATATAGGTAGTATGGTAGTTCCTGTATTAGAAGGAACGAAAGTATTTTTATTAGAGATTCAGACTTTGTTGACAGATTGTACAATAGGAATTCCTAAAAGAATTGTTCAAGGGTTTGACAGAAATAGAATGCAAATTTTGACGGCAATCGCAGAAAAAAGAATGGGAATGAATTTAGGAATGAAGGATCTTTTTATCAATATTCCAGGTGGACTTTCAATAAATGATCCAGCAGCAGACTTAGGTGCTTTAATATCAATAGTTTCTTTATATAGAAATGTAGCTATAAGCCAGAAAATAGCAGCTATCGGTGAATTGGGATTAAGAGGAGAGATTAGAAAAGCATTTTTCATAGATAGAAGACTAAGAGAGTTAGAGAAGTTAGGATTCAAAGGTGTATATGTGCCTGAAGCTAATAGAAAAGAGATTGAAAAAAATAGTTATAAATTAAAAATAATATATTTAAAAAATTTAGAAGAATTTTTAGAGAGGATGAGTAAAGATGAATAACCCAGAATTCTTAGAGATTCTTTCTCTGTTGGCTCCAGGGACAAAGTTAAGAGAGGGGATCTATAATGTTTTAGATGGTGAAATGGGAGCGCTTATAGTTGTTGGCTTAGATCCAGAGGTTCAAAAAATAATGGATGGTGGGTTTGAAATAAATTGTGAATATACACCTGAAAAATTGTTTGAATTATGTAAAATGGATGGAGCTATAATTTTAGACTCTGATATCACAAAGATACACTCGGCTAATGTTCATTTACAACCGAGTATGAGATTTTCAACTAATGAAAGTGGAACAAGACACAGAACAGCTCAAAGAGTTGCAAAGCAAACAGATAAGTTAGTCATAGCAGTGTCAGAAAGAAAAAAAGTTGTAACAATTTATAAAGGTGAGATGAAACACAGACTTAGAAGCACAACAGATCTTATGGGAGAAGCATCACAAGGATTAAATACTTTAGAGCGTTATCGTTTTGTATTAGATAAAGCGTTA
>TrinityPET_DN107891_c0_g1_i1 len=632 path=[0:0-56 2:57-631]
GCAGAGAGAGATGATTGATAGCCTGTTGAACAGCGGGGTTACTCTGCTTTAAATCAGCCCGGAAAACCTGCCGCAGAACGCCGAGACCTCGGTTGACCGTGACGGTAACGCCTTCGTGGCCAAGGGTGACCAGGATCCGGTCAAGTTCAAGGGGATCTCCGGTCAGCAGTGGAGTGAAACTGTGCGTACCGATGCTCAGTATGAGTACATGGTCTACCCGCGTATCTTCTCCGTGGCCGAGCGTGCCTGGCACAAAGGTGGCTTCGAGCTGAACTATGTGAAGGGTCGCGAGTTCTCCGGCGAGACCAAGTTCGTCAACAAGGCCACCCTCAACAAAGAGTGGAACCAGTTTGCCAACGTACTGGGTCAGCGCGTGCTGCCGAAACTGGATCAGGCCGGTGTTGAATACCGCCTCTCCGTACCGGGTGCCAAGGTAGTGAACGGTGTGCTGGAAGCGAACGTGGATCTGCCGGGTCTGCCCATCCAGTACAGCCTGGACGGTACCAACTGGAGTGCCTATGACGCCGCGGCCAAGCCGAGCGTGAACGGCAAGGTCTACCTGCGTACCACCAGCTTCGATGGCAAGCGCACCAGCCGCGTCACCGAACTGAACTGATAGCAGTCAACCGTTA
>TrinityPET_DN107891_c0_g1_i2 len=1667 path=[1:0-1091 2:1092-1666]
GCAGACCGACGTGGCCCGCCACTTCCGCAGTCTGGATACCATGAAGAAGCTGGTTGACCAGATGTCTGCCATGAAGCTCAACGTGCTGCACCTTGGCCTGACCAACGATGAAGGCTGGCGTCTGGAGATCCCGGGTCTGCCGGAGCTGACCCAGGTCGGTAGCCCGCGTTGCCACGACGAGTCCGAAACCAAGTGCCTGATGCCGCAACTGGGTTCCGGCCCGACCAGCGACAACCAGGGTTCCGGTTTCTACAGCAAGTCTGACTACGTGGATCTGGTGCGTTATGCCAAGGCCCGCGGTGTGACCGTGATCCCCGAGATCAACATGCCGGCTCACGCCCGTGCTGCCGTGGTCTCCATGGAAGCGCGCTACAAGCGTCTGATGGCGGAAGGCAAAGAAGCGGAAGCCAACCAGTTCCGTCTGACTGATCCGGCTGACACCTCCAATGTCACCTCCGTCCAGTTCTACGACAAGATGTCCTTCATCAACCCTTGCCAGCCGGGTGCTGCCACCTTCGTGGCCAAGGTAATGGATGAAGTTGCCCAGATGCACCAGGCCGCTGGTCAGCCGCTGACCGCATGGCACTACGGTGGTGATGAGGCGAAGAACATCATGCAGGGCGGTGGCTATCAGGATCCGGCCGTCACCAAGAAAGAAGAGCTGGTCGCCTGGAAAGGCAACGTCGACTCCAGCAAGCAGGACAAGCCGTTTGGCAAGTCCCCGATGTGCCAGAAGATGATCGACGAAGGCAAGATCAAGGAAGTGGGCGAGCTGCCGGTTTACTTCGCCAAGGAAGTGGGCCAGATGGTCAAAGACCGCGGTTTCTCTACCCTGCAGGCGTGGGAAGACGGTCTGAAGTATGCCAGCGGTGCCAAGGACTTCGCCACCGACAACACCCGTGTCAACTTCTGGGAAACCCTCTACTGGGGTGGCTTCAACGAAGCGATGAAGTGGGCCCACAAGGGTTACCAAGTGGTGCTGTCCAACCCGGATTACCTCTACTTCGATTTCCCGAACGAAGTCCACCCGGCCGAGCGTGGCTACTACTGGGCAACCCGTTTCAACGACACCCGCAAGGTGTTTGCCTTCGCCCCGGAAAACCTGCCGCAGAACGCCGAGACCTCGGTTGACCGTGACGGTAACGCCTTCGTGGCCAAGGGTGACCAGGATCCGGTCAAGTTCAAGGGGATCTCCGGTCAGCAGTGGAGTGAAACTGTGCGTACCGATGCTCAGTATGAGTACATGGTCTACCCGCGTATCTTCTCCGTGGCCGAGCGTGCCTGGCACAAAGGTGGCTTCGAGCTGAACTATGTGAAGGGTCGCGAGTTCTCCGGCGAGACCAAGTTCGTCAACAAGGCCACCCTCAACAAAGAGTGGAACCAGTTTGCCAACGTACTGGGTCAGCGCGTGCTGCCGAAACTGGATCAGGCCGGTGTTGAATACCGCCTCTCCGTACCGGGTGCCAAGGTAGTGAACGGTGTGCTGGAAGCGAACGTGGATCTGCCGGGTCTGCCCATCCAGTACAGCCTGGACGGTACCAACTGGAGTGCCTATGACGCCGCGGCCAAGCCGAGCGTGAACGGCAAGGTCTACCTGCGTACCACCAGCTTCGATGGCAAGCGCACCAGCCGCGTCACCGAACTGAACTGATAGCAGTCAACCGTTA
>TrinityPET_DN107847_c0_g1_i2 len=7595 path=[0:0-293 2:294-1321 4:1322-7594]
CATGGAGAAATCTATACTAATTTTTAAGCAAATGGAATTGAACGAATTAAGACGAAGTGTAAGAATATCCGGACATGTCTCACGAGAGCATGCAATGAGTTATTCAGTAGTCGACCAAGTAAAGGAAACAAGCCAAAATAAACTCTTTTTAACTAGATCGCAACTAGTCAAATGTAAAACAACAAAAATGGAAAGTTATTCAAGTATACAACTCATGGGAGTTCAAACTGAAAATGGTATTGAAAATTCGCAATCTTTAAAGGAACAAGCAAATGGAACAGAACAACAAGCAACTAACAAAATGGAAAGTCAACTAAATGAACAGGTCATGGGATCTTCAACGGAAATGAAAATTGTAAATGAAAATACAGCATTGGTAAGGAAAACTCGAAGGATTTTTAGGAGATATGATAGGGAATCAGCATGGAGATTGACATCAGGGAGGCCAGTTAACGGGCGTAATATCACGTTACCCGGAATCGATATCAATCACCCAGCACCTAGGACCATTGACTGGCAACGGTCAAAATGGTTTAACGGCGCTGTGGATGTCGATCGTAGTAATGGCAACAGTAATAGTAATAGCATTAATAGCAATATTAGTGATAATTACAAAGTATTTGGAGAATATCTAAAGAAAAAATTTACTAGAGGACCTAATGCAAAAGGATCACTGCAAGGTGATTTTATTAAGCATAAGTCTTTACCATTACCAGAGCAAGTTTTTAAGCAAAAGAAACCTCAATTAGTCATTGCACCACCCAAGATCGAGTGGCAAGATGATGAATTTGACGATTTCTTTTCAGAGGAAGAAGATGTTGATTTTAAGAAAAAAGAGAAAGTTTTTAAATATGAACCTAAGGATTTTTTGAAAAAGATAGAATATGTAAATAAAGATAACGAGCAATGGCCTACGTTAGTACCTTATATGGTATTAACTCCAAAGAAGGATGTAGAAATGAAAAAGAGAGTTCAGAAGAAGATTAGAGAGGAAATCAGATTAGCTAAAAAAGAACAAGCTGATTTGATGTTAAACAATAGGGCGCAGATGGACTCAAAGAAGGAAAAACCCGAAGCAAGTAATGTAAATCAAAAAAAACATTATTCTTATGTTTCTTATGGAACATCTGAAATAATAAAAATTTGCTATCGTGGAACGGAACCCAAAAATGTCAAGGAAGTTGATGCTTCTTGGGCAACAGGATTTAATGCAGGACAAACACTAACTAGGGAAAGTTTTAGAAACATCTATGATGTTAGAGAGCCAATTTGGTGGGAATGCTCACAAGGCGTTTTCACAAAGTGTAAAGAACCAACGATAACGGCAATGGAAGAGTCATCTTTCAGTTTTTTGCCATCTATGGTGTCAAAAACCATGGAGAATATCAATCTGGCCGCGGATGAAGTGAGAGAAGCGGTATCGTCGGTTAAGGAAAAGGTTAGTACAACGTCAGGAAAGATTCAAGCAACTGTTGATTTAAGTTTATTTTTAGTAGATATTAGAAGTTTATATATAGATATGGAACATATTTTTGATAACCCCCAGGTTAGTTTTATAGATAAGTTAGGTAGATTAATTTTTTATTTAGATCATTTTTATATGAAGTTTGGTAAGCGGTTTTTATATAATTTAGAAGAAAAACAGGAAAATAGAGCACAATCATTAACCACTACTATGGTGGGTTTTGTTAGTGCTATATTTGAATCGTTTGGATTAAAAGATACTCATTTTTCGATTTTTTCTAGATTTAATACTTTAGATACATTTTTTATTAAAATTAAACAACGTTTTTCTTATATATTTGAATTAATTAGATATGTTATTGAATTTATTAGTAAGTGCTTTGACACCCCTCAAATTTTAGAGTGGTATGACAAAGTAACTGGTTTAGGGATTAAAAAATTTATAGATAAAACAAATATTATATTACAAACCCCAATTGAAGAATTAATCACTCTTCAAAAAAAACAACATTTGGAATTATTAATTAAAGAAGCTGAGGATCTTGTTATTTTAGCAGGACTTGGTGGATGGCGACAGTATGGTTTTTTAAAAAGTAAGGTAGAACAGTTAGCAGCATTGCAAGAATTGGTTTTTAAAACAGAGCAGGATAGTTTTGGGCGTATAACGCCTTTTTGTGTTTGTATCTCAGGTGAATCCCAAATAGGGAAATCACAATTGGTTAGGGAAATTGCGGGATGTTTAATACCACCCCACATTCCATTGGAAAAGCGTATTTATACGCGTGGAGCAACCGATCATTATGATGGCTATACAGGTCAATATTGTATAGTAGTCGATGATTGGGCCGCAAGAGTAGATACTGATTGGTCGGAATTATTGCAATGGATAACGTGTGAAACAACAATTTTGCCAATGGCATCACTGGATTCAAAAACGCTAGGTAAAAAAGGAACAACTTGTCAAGCTAAGTTAATTATCTTGACAACAAACACGTCTTATCCTCCAATGGATAACACGATGTTTAACCGCGATGCTGTCCTTAAAAGACGGCACGTTTTGTTAGAAGCTAGGAGAATAACAACAGCCAACTATGATGATTTTTCACATTTAAAATTTATGTTGAAACATTCTGAAGTAGACAAAAATTTATTGGCAAACTACACAACATTGCAAGACATTAAAATGTTGTTGCAAGATCGTTTTCAGACTCATTATGAGACTGAATTACGATTGTTGGAAAGAAGAAAGGAAATGGTATTAAACCCAGGAAGTAGTGGATTCCTCAGTTCTGAGGATTCTAGAAACGCGGCTAGACTTTTAGCTGTACGACCCGATTTAATATCAAAGGAAGAAAATGGAAACGAACAACCCGGAACATCAGGAATCAATAGAGCACAATTCTTAGAATATGTGCACGAGTGGTACGATATAGGCAGGCATGCTGTATATGGTACAATAGGGAAAGAAAACCACATTTTAGGTTTGTTTAGATCGTTTGCGAAATCTTACGGTCTAGCTTATTTAATAAGTGGAGGAGTAGATATGTATAATGCATATCGGTATGGAACAGAAGCAGTAGGACCTTTAATAAAGGTCATTACTGGAGTAGTCATTCTTATGTCAGTTAAGAGCATGGATCAAGAACCCGAGCTAATAGCATATGACATAGACAAAGCTTTGGTTCGTTCAAAGCTTAGTAAAAAGGATAGGGCATGGATTGTCAAAATGTATAGTTTGAGAGAAGAACTTAATCAAGCTAAACAAGACGCAGCGGACGGAGACCCAAGTGTAAATTTGGAAAAACTAGAAAAGGCCATGAGAACCATGGATTTGTTACCTCACTGGAGAACGATAGAGCTAGGTGTAGCGGAGAGTAACAACATGAATCAAGATGGCGTAAGGAGAAGAAACAAAAGAGTAGCAGAAGTCGAAGTAGTAGAAGAGAAAGTTGGAGTAGTCGAAAGCAACAACCTGAATAAGGATGGTGTTAGGCGACGAAGGAAGCGTGTGGCAGAGAGTCTGAGCTACAGACTCCCAAGACCATTTAGTGACGAAAAATTTGTACCTAAAAATTTGGGTTTAAATTATATAACTCACTATGTGGCCTTTCTGAAGGAAACTGGAAGGAACCATTTATTAGAAAAAGATATTTATATCGATTTTACAACTAAATGGTGTGACGCTTTGCAGTATTGTGATACGGCATATGAAGTTGTTGATTATATCAATGATGGAAAAATACCGGAGCACAAGTCGAAGAAAAATGAAACTTTATTGCCTAAGCCAAAAGAAAATTATATATTTAAGGATCAAATTGAAGCAATTCGATATTTAGGAGATTATATAGATTTTCTTGAGGATGAAGGTTTTGGAGATTGGTTATCAACTGGATTTATAGATGATTTAACCCAGCGATGGGCAAAATCATCCGTAGAGAGCAAAACTCTATTTAATCTAGTTGATTCTCTAAATGGAGTTGGAAAGAGCGAAGCGAGTGGGGATCATAACTGTGACACACTAGCGGAGCAAATTCTGAAAAATGTAGTAAAGTTTCATAAAATCAGAGATGGAGAAACTGTAGCAGCTTTAAACGCAATAAATTTGAAGGGAAGCTTATTTTTATTACCCTATCATTTTTTTATGAGAGGGGGAGGCCATTTAGATCATGGCTTCAGTATAAAAATAACCAACGGATTTATTTATGACAACAACACATACGGAACAACTGGAAGTTTAACTATACCGTTTAATGCAAACGATTTAGTAGTAGGCTCACCATCACTCGACCGAAAGGACGATTGGTGTTTGTACGACGCAGGAAGGTCATGGGCGCCAGGTAGGAATATTTTTAACTACTTTGCGACTGATGAAGATCTTAAGTTTATAACATCAGCGCCAGCTATGTTAGTACTTAAAGACCCGATGCGTGTGTACCACCATACAATGGTATCACCCAATGATATGACTAGTTATACAATGGATGATGATGGTGGAGGAAGATTCACTTTAGTGCGATCTTGGCAATACAAGGCAAATACTAAGTATGGGGACTGTGGAGCCCCCTTACTGGTTCGAGACAATCGATTGCCGCGTAAAATCATAGGAATGCACATAAGTGGAGTGAGTGGAACGGACTTCGCTTATTCTGTAGTTTTAACGCAGGAAAAGATTAAAAACCTTTTACCTACGGTTGCTCAAAGTTGCGTCTTACCAGAGTTAGATCTGGAAAGAAAGCATCGACATATTATGTTTAACAACTTTGAATATGTGGGGAGTGTCCCCAAGAGCAAACAAGTTATATCTTCTAATGAAACTATGATAAGAGAGAGTTTAATACACGATCTCTTTGAGAAGAAGAAGTTCCCTGCAGTCTTGGATTTAAATGATCCAAGATATGAAGGGGAACAAGATATACTTGAAAAACAACAGGATAAGTACACTGGAACTAGGGTTGATCTAGAAAATCAACTCTTGAACGAAATAGTAGAGGATATTGTCAAAGAACATTCTATTGACCCAAAATACCCTCGACCTATTTTAACGGAAGAACAAATGCTAAATGGATATGATACTCTGCCAAGAGTAGATCCGCACACTAGTGCGGGATATCCATACGGAACAGGCTGGTTTAAGAAGGAGAACAACTTACCAGCACTGAGTGGAAAGGAAACTTATCTCGAATTAGTAGACAATCAGTGGCGTTACAGGTCACCAATCATGAGAACGATTGTCGAATATAGAGAAAAACAAGCAAAGGAACTGAAAAGAGTACCAAGTTTTTGGACAGCATCATTGAAAGATGAAACTCTAGGAATGAATAAAATTACAACTGGAAATACTCGTTTGTTTATGAATCCTCCAATGGATTTCACGTTGTTGTTGCGCAAGTACACTGGTGCATTTTCTTCATTTGTGTTTAAACATAACATAGATTTAGGATGTGCAGCTGGGTTTAACCCGGAAAGCGGAGCATGGACACGCTTAGCATATAAATTGCTAGGCGTTAACGAACGAGTAGGAGCACTAGATTATACATGGTTTGACGGATCTCTTGGAGCCCAATTAATTTTTGGTGCCTTGGATATAATCAATAAATGGTATAATGGTAGCGCTGAAGAAAACAACGTAAGGACAACTTTATTTCATGAAATAGTCTTCTCTTACATACTTGTACGTAGAGAAGTTTATATGAAAATGAAAGGAAATCCTTCTGGAAATGCATTAACTATGGTTATGAATAACCTAGTTTCTAAGATCTTGTTGAGAGTTTATTGGATGGCTTTGGCCCCAGTAAATTGGAGAGATTGTGCATTGTTTTCGCAGAATGTAGTTAGTTTTGTCTGTGGAGATGATAACATCTTTGCAGTACCCCCTGAGTTTGAGGAATTCTTTGGTGGTGAGGACATCATCAAGGTAGCTGGTACTATTGGACTGACGGCAACGTCAGAGAGGAAAGACAAAACCTCCGTCTATAAGCTTTTATGGGAAACTACGTTTCTTAAAAGAGGATTTAGGCGAGATGGTGTGCATATCAAACCCATATTGGATCTCAAGTCAATTGAGAATATGATGATATGGATTAGCAATTCAAAATTTATGACTCCATTGCAATGCACTGCAACCAATGTTGAGTGTGCTTTGCGATACTTATATTTTTGGGGACCTGAGATTTATAACCATTATCGGGACTTCTTAATGAAAGTCAGCAATGAGAGAGAATTAAATTTGCCTTTAGTAACTTATGAATACCAAGATCGTATTTTTAAAGAAGTGGGTGAATTGCCAAATGCTTATGCACAAATGTTGGCTCCCAACGTTAAACAGGAGACGGAAAGATACCGTAAAAATCATCTAAGGGATCAAGCTAAGGATCCTATACGTAAGTATAAAAGAAAAACACAGCCGTCGGGGTGCGACGTTAAATCAGCCACTGAAGAAAACAGTAAAAATTGTAGAGTAAGGGTGAAGTTCACACCTTCCCAATTATATTTGTCACCTCGCAAGAGATGGACCTTAAAATGGGAATATGATATAGGAAATAAAAGGACTACTCATAGGAGTATAAACATAAAATTCAAAATGGACGCAGATAAAGAAGAATTTGCCATCGGGGCATTAAGTCATGAAAAACAATCAACTCTGGAAATGCAATCATCAGCACCACCAACCATTAAGGTTAGTGCTGTAGAGGATGCATTGGAAGGAGAGATAAAGTCGGAAAAACGTCAAGGAATTATCTTTGATGAGCAAACTCAAATGACTAGCATCAGTAATACTGGGGCTAGTTATAGTGGAACAATGGAAGAAAACGATTGGAACATGAAGAATTTCTTCATGGTACCTGTGCGTGTTGCCTCTGGATCATGGGCAACAACTGATGTGGTTATGAAAGAACTTAAATTCTTTTATTTGGGAGATATGCATCAATATTTTTCAAGATGGAAGAATGTCATCAATCAGTACACGTACTACAGGTATAGAGTTCGTTTTAGGCTAGAAGTAAATGGAACGCCATTTCACGCAGGAAACCTAACGTTAGCTTGGAGACCTAGTGAACTGACAATCACGGATAGATCGACTGTTAAGGCTATACAACACGTAACTCTGAATGCCTCTTACAATACAGTGGGAGAGCTAGAAACTTACTGGTTTCAACCAGTTGAGTTTTTGTCAACAGAAAGTCTTGTCACTATGGGAAGATGTGGAGTTTATGTGTTTAATACCTTAACAGCAGGCACTGGAGCAAGTACTTCTATTGGTTGGACATTGTATGCCCAACTTTTAGATGTAAAGTTATCATTGCCTAGACCGCTAACTGGATCAGCGCAAGGATTGGTTAATTTCCAAACCATTACTGTTAATAATAGTGGCTCAGGAAATACACCAGTGAATACAACAGGAGACACGTTCGACACTAAAATGTCAGGACTTGATTTGGCTTCTAATGTAAGAGATCCAGAAAAGATTTTTAGATGGGGTTTAAGCAATCCTTTCATGGCATCTGGAAATCCTCCGGTAGATCGAATGTCAGCGTATCCTTCAGGATTAACAATGGCAACGGAGAACACGTTCAACGTGGGTTTCGATGAAATGGACATTGACTGGATAAAACGGTTGCCAGGGTATTCGC
>TrinityPET_DN107813_c0_g2_i1 len=669 path=[0:0-668]
AAAAGATTTAGAAGAAAAAATTTTTAAAAAAGATACAGAATTAAATGAAGAGCAAGAATTAATAAAAAAAGGGATTGAGGAGTCTAGCAAAAGACATTTTCTTATAAGAGGAGTAACGGGATCTGGAAAAACAGAGATATATATTCAACTTATAAAAAGAGCTTTAGAAAGAGATCAAGGATCAATATTTTTAGTTCCCGAGATATCATTGACTCCACAGATGGTAAAAAGATTTAAAATTGAATTTGGAGATGAAGTTGCGATTCTTCATAGTAGATTATCATCTACTGATAGGGCTAAAGAATGGTACAGTATTTACATAGGAGATAAAAAGGTGGTTTTAGGAGTTAGATCAGCTATATTTGCTCCTGTACAAAACTTAGAATACATAATAGTGGATGAGGAACATGAAAACAGTTATAAACAAGATACGAATCCAAGATATAATGCTAAGTTTGTAGCAATAAAAAAAGCTGAACTAGAAAATGCTAAGGTAGTTTTAGGATCAGCAACACCATCAATAGAGAGTTATTATTATGGAAAGAAAGGGATTTTTCAATTGTTTGAAATTGAACATAGATATAAGGATGCAAAATTACCAGAAATAGAGATAGTGGATATGAAGCAAGAGCAGGACAGTTTTTTTAGTGAAAAATTATTAGAAGAGAT
>TrinityPET_DN107980_c0_g1_i1 len=1992 path=[0:0-1991]
GGGCATGCTCGCGGTAACCCAGTCGGTGGGCGCGGCGCTGACCGGGCCGCGCACAGCGATAGCCGCCCTCTATCCGGCTACGCACGCTAGTACCCCGGTTGACGAGCTTGAGCGCACACGTGCGCGCGCAACATACGACTATGACGTCGCGCTATATGACCTGCCGGCGGGCCACAACTGGGGGTCCGCGGTCTACATGCACCTCAAAGCCACGGGGCATGTTGAGGAGGCTCGTGCGACTATGGCCGCTCTGTGGCCTGACACCGCATCTTGGTCAAGTGAAGAGATGCGCGACCACCTCGTAGAGACGGCAGGCAACCTGTGGCCCAGTCGCAAATGGATCTCCACGCTCGGCAAAGAGACCCGCGTCAAGTATAGGGCCTACCTCACTCGTTTCCACGACCCGCAGCTCTATGCGTCGCTCGGTGGCCACACCCCTGGCATTGAAAACGCCGAAGAGCGAGTGGAAGTTGATACCCTCACTCTCGTGCGCGACGTACTCAGTGGGCACGACCCCCGCTCGCTGCCTGGGGGCTGGGCTTTTGGCCGTCTGACTGCCGACCGTGCGATAGTGACTACGGGACAGTACCCGATCGCCCTTCGCTCCTGGAGCGGCGCATCCGCTTACATACCCAAGGCCTCTATGTACGCACCAGTCGTGACGTTGCCGAGCTGGCGCACTCGCTTCGGCCTGTCCCGTCCGGGCTCGCAGCATTACCGCGCTCTGAGTCGGCAAGAGGCGGCGACACTAGAGCTCTCCCTCGACCCGGGCGGAGACACTGTCACTCGTCTCAGGCCAGCAGGCCCGTCGTGCACCGTGTCGCATTTTGCGATGCGGGTGTAACAACGTTGAGCCTGGGAGGCACGCGGCTTTCGCCCATCGTTAGTGAGTTGCTCTCTCAGGTTACACCCGCGACACGGCTCACATACGGCTGGACGGCGGTCGCCGCCTCACACTGCACGCCGAGCTGGCGCGCACTGGCGACTTCGGCGCTTGCCCTACACCAAGCGTATCGGCGCCCCGATCGAAACACACTCTACACACAGCTTCCACCGACCCTACCATCGAACCTATACCGCTCTCTGATAGCCCTGGAGTTGCAGGACTGGCCATGGGCGTCTAATCTGCGGGAACACCTCAACGAGCTGACCAGACAAACTGAGCTCGCACTGTTCCCGTTGCCGACGTCCCATGACGGCCCCGTCGCTGTCGGGCTGTACGCGCGGCACGTTCTGCATGGACCGGTTGCGGGCGCGGTGGCCCGGGTGTTACCTGAGGGGACGCCGAATGATGTTGTCAGTGGGCTGGCACTCTGGGCGGTATCGTGTATCAGCATAGGGATCCCGATGTGGGCGGTCAAACGCTCGGCATTACAGGTCGCATGTGCTGCAACAGGCGGTCCGGAGGGCGAGGCAGCAGAGAAGCGCCTCAAGGCGCTATCGACACTTATAAAAGTAAGTGGATGTATGTGTGATCATCAATGCAGGATGTTTGTTGAGCTGCTGGCCCTAAGTGGCCGTCGCAGCTCAAACCAGGACGCGTTGCGCGCCGACCTTGCCCGACGGCTCACCGCGACCGGACCACACCTTGCCTCGGTTAACCTCGAGTCGGTCCGCGCGCGTGTGCGCGCCCTCTACGCGCGCGCGCTAGGTCAAGCACGGTCATGCCGTGCGTTCGGCGCGCACCTCAAGACTCGAAGCGTGTGGGCAAAGGCTGGGCACCACGCTGCCCGGCGTGATATGCCGCGCGAGTGGGCGTCATACGTGGGTGGGTGTACGCGTTGGGACTGGCTCTCATCAACGCCGGCGGAAGTGATCGAGTCACTTCCGCCGCGCGTGGATTGTCGTAGGTCAGTCAAGCACGAGCTGGGAAAGAACAGGGTTATATACAACTGTGACACGGTGTCTTATGCTCGCTTCGACTGCTTGTTGCGGGACATCGAGCATGCATGGCACGACCGCGCAGTGCTACTTCGGCCTAGTGCTGACAGC
>TrinityPET_DN108101_c0_g1_i1 len=457 path=[0:0-456]
GATAGGTATCAGTGGAAAGATAAAAAGTCGAACTGATTATGGTCGAGAGATTCTTGGGCGTGTAGAAGGGTTTAAAAGATTTTTAGAAACTGCTGAAAAGAGAAAGTTAGAGATGTTAATCCACGAAAACCCAGGATATTTCTATAATATACTTCCTTATACAATAGTTTTAGGTGTGAGTCAGGTTTGGGCTGATAAGTTTAAAGACCTTCAGATTCCACCACCGCAGTGGTATGGAGGAAGTAATATAGGTAACGCCTTTATGATGGCTTCGTTCATGAGAGGCATAAATAACTCCATGGGAGCATTGAATGATAGTATGCTTTCATCACCGAAAGCACCGACTAACTTTGGAGGTGGAGGGTCATCTATGGGTGGCGGTTCTTCTGGAGGCGGAGCTGGTGGAGGTGGAGGCGGAAGCTGGTAGCCTAAAAAGCGAAGTAATTATACAAAAACA
>TrinityPET_DN108080_c0_g1_i1 len=613 path=[0:0-463 2:464-612]
TGGACAAACTCGAAAAAATTAGAGGCAGCTTTAGATGAGTTTAATAATGTTATTTTATCTATAGTTCATAGAATAATAATACCGATACTTCCATTTTTCATAACATCAACATTTGCTACTTTAGCTTATGAAGGAAGTATTACAAAACAGCTTCCAGTATTTTTAAAAGTTGTAGTTATAGTTCTAATAGGTCATTTTATCTGGTTAACAATTTTATATAGTATAGGTGGAGCGATATCAAAACAAAATCCATTTAATCTGTTAAAAAGTTATGGTCCAGCATATTTAACGGCTGTTGGAACAATGTCCTCAGCAGCAACACTTCCAGTAGCATTATCTTGTGCTAAAAAATCAAATACTTTAGATGACGATATAGCTAATTTTGCAATTCCTTTAGGATCGACAGTTCATCTTTGTGGTTCTGTGCTAACAGAGGTATTCTTTGTAATGACAGTTTCTCAAGTTCTTTATGGAACTCTACCTGCAATGGGAACTATGGTTTTATTTATAGTTTTACTAGGAATATTTGCAATTGGTGCTCCTGGGGTTCCTGGAGGAACAGTTATGGCTTCGTTAGGAATTATATCATCTGTTTTAGGATTTGATGACACAG
>TrinityPET_DN108080_c0_g1_i2 len=663 path=[0:0-463 1:464-662]
TGGACAAACTCGAAAAAATTAGAGGCAGCTTTAGATGAGTTTAATAATGTTATTTTATCTATAGTTCATAGAATAATAATACCGATACTTCCATTTTTCATAACATCAACATTTGCTACTTTAGCTTATGAAGGAAGTATTACAAAACAGCTTCCAGTATTTTTAAAAGTTGTAGTTATAGTTCTAATAGGTCATTTTATCTGGTTAACAATTTTATATAGTATAGGTGGAGCGATATCAAAACAAAATCCATTTAATCTGTTAAAAAGTTATGGTCCAGCATATTTAACGGCTGTTGGAACAATGTCCTCAGCAGCAACACTTCCAGTAGCATTATCTTGTGCTAAAAAATCAAATACTTTAGATGACGATATAGCTAATTTTGCAATTCCTTTAGGATCGACAGTTCATCTTTGTGGTTCTGTGCTAACAGAGGTATTCTTTGTAATGACAGTTTCTCAAGTACTATATGGAACACTTCCTTCAGTAGGAACAATGGTATTATTTGTAGTTTTATTAGGTATATTTGCAATAGGTGCTCCTGGAGTTCCTGGAGGAACAGTTATGGCATCACTTGGAATAATATCATCAGTATTAGGATTTGATGATACTGGAATAGCTCTTATGCTAACAATATTTGCTTTACAAGACAGCTTTGGAACG
>TrinityPET_DN108164_c0_g1_i1 len=304 path=[0:0-303]
ATTTGGCTGCTGACAAACGATTGTGCCCAGCAATCGAGAAGAAGAAGAAGGTATGGATTCGTTCGAAGAACAGCCGTTTCGAAATCCGTCGCCGCCGCCGGCGGCAGTCGTCAGTCGATCGCACTCGCTGACCGGCGAGCCGAAGCGGAAATGGTCGCTGAGACAGCCGCAACTGGTGGCCCGAGAAACCTGGACCAACACGTTCGAATTCATCCTTTCCTGCATCGGCTACTCGGTCGGTCTGGGCAACATATGGCGCTTTCCGTATTTGTGTTACCAAAACGGCGGAGGTGCTTTCCTAATA
>TrinityPET_DN108165_c0_g1_i1 len=777 path=[0:0-776]
ATTTGCGACGGCATTTTCGCTACGACAAGCAGTTGTAATGGCGGCCAAGAGACTTTCTCGCTCTGCCATCGACTGGGCAAAGTGCGCAAAGCTTGTTGTCAGCCATGACCGGTCCAATTTTGACGCTCTGCGGACCAGTTGCTTGGAGCCATTGATAAGCCTGTCGTCTTTGCCGGAAAAGCTGCCCGACATTGATTGGTCACGTTACAAAGAGAAAATAGGCGACGCCTACGACATCAGTGATTTGGAAAAGAAGGTACGCGCTTTTTGGACGCACATTCTTGGTGCCACTGTGTGCAGCCTGTGTTCAGTATAAAGCGTATCAAGTACCCGCTTCGAAAGAGCCGACGCAAATGTTTGCATTGGTGGACGAGATGGAAAACGCCGACAAGAAGCGATTGACTTCTTTTGTGTCGGCCAATGAAAAAGTGATTGCCGAATGCAAGGAAGAATTGAGCCGATGGGAGAAGGTTCCTCCAATTGATCATTGGCTTCCTGAAGAATACGAGCAGTATGTGCCGGATGCAAATGCGGACATGATTGAGTATGCAAGATACCGTGATCCGGTGGAACAATACCTGACTCTTGGCTACAGACGTGTGGAGTGCATGAAGGAAGAAGAGGGTGAATTCAATGGCCGTTTCCAACAAAACTTGCAAGCCGTGCATCCGAATTGAATGCATTTGAATTAGAAGGTTTCCATTCTTCTGTAAACAGCTAGGTATTTTTTGGCTGTTATGAACGTATGTCCGTATAGATAAATTTGACCACCGCCAT
>TrinityPET_DN108193_c0_g1_i1 len=696 path=[0:0-695]
CGGACGGCGAAAGGGCAGACGAAAAAATGCCACCCGGCTGTCAAGGCGAAAACGGAGACAAATTAGACGAAAACGACGACGACGGTCAGCAGCATCTGTCCACAGCTGCAGCCGACGGCCAACAGCCGCAACCCTACGTAGCCAGTAGTTCGCCGCCATCTGCAGTCGATTTCGACGCCCTGTCGGCAGCATCCACAGCGCCGGCGGACAGTGCCGCAAGCAGCAGTCATTGTTACGGTGAAAGCAGATCTTCGTCGTCCTCACAGCAGCAGCAGCATCAACAACAGCAGCAGCAGCAGAATGCTCAGCTTTTCTTGCCGGGCACCTATCAGTCAAATATGGCTACAATGACACCCGTCTACGTGCACGTCAATTTAGGACAAACGTTGTCGCTTCGTGTGGGCGATCAGATACAGTATATACCGGGTCCGGCGACGGTCAGAATGGTCAGCGAACAGAATCCGCCGTTGCCGATGAGTATGAACGTGCCGCCTGGCCACGTGGTCCAGCAGATCGTCGACGAAAATGGTACGCTGCGGCACATCATACTGTCGACGCCGATGCCCAGCTCCTATCCGCCGCCGCCGCCGCCTAGCAGGCATCCGCCCACGCCTGGACAACAGCCGCAGTTCACGTCGCCGCCTCCGCCGCCCCCGATGTTTTATTCCGGCACCGGCGCTGATCTGTACGCGTGTC
>TrinityPET_DN108241_c0_g1_i1 len=623 path=[0:0-622]
GCGGCAGGCCGTATTGGCGGAAATTTATGGGTTGTTAAGTGCCAAGTGCACGCTGGCGGTCGCGGTAAAGCAGGTGGCGTAAAAGTCACTGGCGATAAAGAAGAAATCAGAGCCTTTGCCGAACACTGGTTAGGCAAAAATCTGGTGACTTATCAAACTGATGAGAAAGGTCAGCCGGTTGCTAAAATTTTAGTAGAAAGCTGCACCGACATCGCGAACGAACTGTACTTAGGTGCAGTTGTTGACCGTGCTACCCGTCGTGTGGTGTTCATGGCATCAACAGAAGGCGGTGTTGAGATTGAGAAAGTGGCCGAAGAAACGCCAGAACTCATTCACAAAGCGATCATTGATCCGCTGACAGGTCCTCAACCATTCCAAGCGCGTGATCTTGGCTTCAAACTGGGCTTAAACCCAACTCAAATGAAGCAATTCACCAAGATCTTCATGGGTCTGGCAACGATGTTCGTTGACCACGATTTCGCTTTATTAGAAATCAACCCATTGGTTATCACCACTGAAGGTAACCTGCACTGCTTAGACGGTAAAATTGGTATTGATGGTAACGCACTGTTCCGTCAACCTAAAATCAAAGCTATGCACGATCCATCTCAAGATGACGCCCG
>TrinityPET_DN108376_c0_g1_i1 len=494 path=[0:0-493]
AGGACATAGACCAATAGTTGTAGTAAATAAGGTAGATAGACCTAATGCAAGACCTGAAGAGGTTTTATACATGGTTTATGATCTGTTCATCGAACTAAATGCTAATGAATTACAGCTAGAATTCCCAGTTGTATATGCTTCAGGAAAAGCTGGTTTTGCTAAAAAAGAGTTAAACGATAATAGTGACAATATGCAACCTTTATTTGAAACAATAATAGAGCACGTTGAAGATGCAGAGGGAGATAACAACAAACCTACACAATTTTTAATAACAAACATTGAGTACGATAACTATGTTGGAAAATTAGCTGTTGGAAGACTTTACAATGGTACATTAAAAAGAAATCAAGATGTTATATTAATAAAAAGAGATGGAAAGCAAGTTAGAGGAAAGGTTTCAGTTCTTTATGGATATGAAGGTCTAAAAAGAGTTGAAATTCAAGAAGCTTTCTCTGGAGATATAATCTCAGTTGCAGGGTTAGATAATATCGACA
>TrinityPET_DN108354_c0_g1_i1 len=550 path=[0:0-549]
TGAAGCTATGATAGATAAAATGGTAGAAGCTGGAAAAGAAAATGTAAGAATAGTTACATTAGCTCCAGAAAATACAGATAAAAAAAATAATTTCGAAATTAAACGCAGCTGGAATACATGTAGCAGTAGGGCATTCTAACGCTACTTATGAGCAAGTGAAAGAAAAAGAAGGTTTCGGAATAACTCTTGCAACTCACCTATACAATGGAATGTCATCTTTCAACCACAGAGAGCCTGGAGTTGTAGGTGCTGTATTTGATAGTGATATTAAAGCTGGAGTAATTGCAGATGGTTTCCACTGTCACTACTCTGCTATAAAATCAGCTATTAAAGTTATGGGAGAAAGATTATATTTAGTTACTGATGCTGTTGCTCCTGTTGGAACAGATATGGAATACTTCTACTTTGAAGGAAACAAAGTTTTCTATAAAGATGGAAAGTGTTTTGGAGAGGATGGAACTTTAGGTGGTTCTGCACTAACTATGGATGCTGGAGTTAGAAACTTAGTTAAATATTGTGATATAACTTTAGAAGAAGCTGTAAGAATGGC
>TrinityPET_DN108349_c0_g1_i2 len=827 path=[0:0-247 2:248-320 3:321-763 4:764-826]
AAAAAGTTTAGGTTGACCTATTGTTATTTTTTTAACAAGGTTAACGAGGAAAGAGGGAAAATGGAATTATTAAAAGGTTCAGTATTATTATTATTGGTTTTAGCATTCTTTACTGGGTTTAGCTTAAAAGCACCAAAAGGAATGAAGGCTATGGGTGCTCTAGCAGGAGCAGCAACGGCGAGTTTTCTAGTAGAAGCTTTCCAATTATATGTTGGTGGAGATCTTTTAGGAATTAAGTTTTTAGGAGAAGTTGGATCATCTGCAGGATCAATGGGAGGAGTTGCAGCAGCAATATTAGTACCATTAGCTTTAGGAGTAAGTCCTGTTTATGCAGTTATGTTAGGTGTAGTTTGTGGAGGAATGGGAATCATCCCTGGATTTATCACTGGATACGTAATGTCATTCATCATACCTAAATTAGAAGAGAAAATCCCTGATGGATTAGATTTAATTGTTATTATTTGTTTAGCGGCACCTTTAGGAAGAGGAATTGCACAATTCACTTCACCTGGAGTTACATTCGCTTTAAAAACAATTGGAGATATAATTATAGCAGCTCAATCAGCTAGTCCGTATGTAATGGCATTTATTTTAGGAGGAGTTATAACAGTAGTTGCAACAGCTCCAATAAGTTCAATGGCATTAACAGCAATGTTAGGATTAACTGGTTTACCAATGGCAATAGGAGCATTAGCAGTAATGGCTTCATCGTTCATGAACTTTGTATTCTTTGATAGAATGAAGTTTGGAGATAGATCAACAACAATAGCTGTTGCTATCGAGCCATTAACTCAAGCAGATATCATATCTGCAAACCCAATTCCAGT
>TrinityPET_DN108349_c0_g1_i3 len=764 path=[0:0-247 1:248-320 3:321-763]
AAAAAGTTTAGGTTGACCTATTGTTATTTTTTTAACAAGGTTAACGAGGAAAGAGGGAAAATGGAATTATTAAAAGGTTCAGTATTATTATTATTGGTTTTAGCATTCTTTACTGGGTTTAGCTTAAAAGCACCAAAAGGAATGAAGGCTATGGGTGCTCTAGCAGGAGCAGCAACGGCGAGTTTTCTAGTAGAAGCTTTCCAATTATATGTTGGTGGAGATCTTTTAGGAATTAAGTTTTTAGGAGATGTTGGAGCGTCAGCAGGATCAATGGGAGGAGTTGCGGCAGCAATATTAGTACCGTTAGCTTTAGGTGTAAGCCCTGTTTATGCAGTTATGTTAGGTGTAGTTTGTGGAGGAATGGGAATCATCCCTGGATTTATCACTGGATACGTAATGTCATTCATCATACCTAAATTAGAAGAGAAAATCCCTGATGGATTAGATTTAATTGTTATTATTTGTTTAGCGGCACCTTTAGGAAGAGGAATTGCACAATTCACTTCACCTGGAGTTACATTCGCTTTAAAAACAATTGGAGATATAATTATAGCAGCTCAATCAGCTAGTCCGTATGTAATGGCATTTATTTTAGGAGGAGTTATAACAGTAGTTGCAACAGCTCCAATAAGTTCAATGGCATTAACAGCAATGTTAGGATTAACTGGTTTACCAATGGCAATAGGAGCATTAGCAGTAATGGCTTCATCGTTCATGAACTTTGTATTCTTTGATAGAATGAAGTTTGGAGATAGATCAACAAC
>TrinityPET_DN108349_c0_g1_i4 len=820 path=[1:0-72 3:73-515 5:516-819]
TGTTGGAGCGTCAGCAGGATCAATGGGAGGAGTTGCGGCAGCAATATTAGTACCGTTAGCTTTAGGTGTAAGCCCTGTTTATGCAGTTATGTTAGGTGTAGTTTGTGGAGGAATGGGAATCATCCCTGGATTTATCACTGGATACGTAATGTCATTCATCATACCTAAATTAGAAGAGAAAATCCCTGATGGATTAGATTTAATTGTTATTATTTGTTTAGCGGCACCTTTAGGAAGAGGAATTGCACAATTCACTTCACCTGGAGTTACATTCGCTTTAAAAACAATTGGAGATATAATTATAGCAGCTCAATCAGCTAGTCCGTATGTAATGGCATTTATTTTAGGAGGAGTTATAACAGTAGTTGCAACAGCTCCAATAAGTTCAATGGCATTAACAGCAATGTTAGGATTAACTGGTTTACCAATGGCAATAGGAGCATTAGCAGTAATGGCTTCATCGTTCATGAACTTTGTATTCTTTGATAGAATGAAGTTTGGAGATAGATCAACAACGATAGCTGTTGCAATCGAGCCATTAACACAAGCGGATATAATATCTGCAAACCCAATTCCAGTATTTACAACTAACTTCATAGGTGGAGGAATAGCTGGAATGATCGTTAACTACTTTGGATTAATCAACAACGCTACAGGAACAGCAACACCAATCGCTGGTTTCGCAGTAATGTTCGGATTCAACCCTGCTAAAGAGGTATTAATAACAGCTGGACTATGTGCTGCTGCGGGTATCTTAACAGGATTTGCTGGATCAATCGTATTCAAGAACTTTAAAATCAAAACTGTATCTGAAATAAGA
>TrinityPET_DN108402_c0_g1_i1 len=514 path=[0:0-513]
GTAAAGAAAAAATTAGTAAATGTAATGGATGGTTTAGCTAAGTTCTCAAATGAGTACAAAGATTTACCAACATTAGGATTCACTCATTTCCAAGCAGCACAGTTAACTACTGTAGGAAAAAGAGCAACTCTTTGGTTACAAAGTTTAATTTTAGATTTAGAAGAGTTAGAATTCAGACAAGATACTTTAAGATTTAGAGGAGTTAAAGGTACAACTGGAACTCAAGCATCTTTTGAAGAGTTATTTAATGGAGACTTTAAGAAAGTTAAAGCTTTAGATGAAAGAGTAGCTGAAAAAATGGGATTCAATAAAAGATTCTTAGTTACTGGACAAACTTATGATAGAAAAATTGATTCAGAAGTATCAAATCTTTTAAGTAACATAGCTCAATCAGCTCATAAGTTTACAAATGATTTAAGATTGTTACAACATTTAAAAGAGATTGAAGAACCATTTGAAAAAAATCAAATAGGATCATCAGCAATGGCGTATAAAAGAAATCCTATGAGAAGTG
>TrinityPET_DN108366_c0_g1_i1 len=355 path=[0:0-248 1:249-354]
GGATTTAAAAATTATGTTCGAAGATAAGAACCTAATTATTATCAATAAAGATCCTTATCTTGTTGTTCATCCAACAACAAAAAAAACAGACTTAACTTTAGCTAACGGAGTAATCCACTATCTTCAAGAACAAACAGGAAAAATTCAACCACCTAGATTTTTCAATCGTCTAGATATGAACACTTCTGGACTTATTGTTGTAGCTAAAAACGCTTATACTCAAGCTTTTTTACAAAGTGATAAAGAGAAAGTTTCTAAGTTCTATCAAGCTATTGTTAAAGGTGTTGTAAAAGAGGATGAGATGATGATAGAGATTCCTATCGGTAAAGAGGGCGACGAACTTAGAAGAAAAGAG
>TrinityPET_DN108366_c0_g1_i2 len=586 path=[0:0-248 2:249-585]
GGATTTAAAAATTATGTTCGAAGATAAGAACCTAATTATTATCAATAAAGATCCTTATCTTGTTGTTCATCCAACAACAAAAAAAACAGACTTAACTTTAGCTAACGGAGTAATCCACTATCTTCAAGAACAAACAGGAAAAATTCAACCACCTAGATTTTTCAATCGTCTAGATATGAACACTTCTGGACTTATTGTTGTAGCTAAAAACGCTTATACTCAAGCTTTTTTACAAAGTGATAAAGAGAAGGTTTCTAAATTCTATCAAGCTATTGTTAAGGGTATTGTTAAAGAAGATGAAATGATGATCGAAATTCCTATAGGAAAAGAGGGAGACGAACTTAGAAGAAAAGAGATGTCTCCTGAAATTGGAGGACAAACTGCTAAAACAAGTATGAAAGTTTTAGAGCGTTTCCCAGAAGAGAATTTAACTCTTATCGAATTAGAACTTTTCACTGGCAGAACTCACCAAATACGTGCTCATATGTCCTTAGTTGGATATCCTATTCTAGGAGATGACCTTTATGGTGGTGGAGATTCTAGAGCAAAAAGACAACTGCTACATGCATTCAAACTTATATTTACA
>TrinityPET_DN108312_c0_g1_i1 len=1589 path=[0:0-1588]
ATTACCAAAATGCCGCTTTCGGAAGCTTGTCGCCTGTATTACCGGGAAAAGGTTTTTCCCATGGAAGAGGCGTTGTGTTTAGACGGCGTTTATCAACCACCGTTGGCGGAGTCCGAGTTCAGCGCACCGCCTGTGCTTCTATTTATGGGACCCTTTTCGTCGGGAAAAACTACTATGATTCGACATTTGCTTAAAATGGACTATCCAGGGATGACGATAGGTCCTGAGCCGAGTATCGAACGTTATTCGATCATCATGTATGGTCAACGACAATTGCTCAATGCCCAGACGATGGTCGGCGACGAAAACTTTCCATTCTATGAGATCTGGCGATTCGGTGCCGGCTATCTGAGTAAGACTTTTTGCGCCTACTGTCCGGCCAACCTACTGCGTAACTTTATCGTTGTCGACACGCCGGGAGTGACTACTTTCGACCAGAAATACATCAGCCGAGACTACAATCACGAAGGCGTGGTTAGATATTGGGCTGACCGTGCGGATAAAATAATTTTGGTCTTTGATGTGTTCAAGTTGGATCTGTCGGAAGAAGTAAAGCAGGTCGTCAACTATATTCAGCCGTTTGAGGAGAAATGCATTGTTGTGTTAAACAAAGCCGACGCCGTGTCGCCTACGGAACTGCATCGCGCCATCGACTCGCTGACCTGGTCGTTGGCACGCATTTTTAGACAAAACGAATTGATCACCGTACACGTCGGTTCGTTTTGGGAGAAGGGAACCAATGACATGAATTTGCAAGTCGTCGTTGCTGAATATGAGAAACAGATTTTGCAACTCTTATCTCAGGCAGAAAAGGAGGTGGACTTCAGACGACTGGCAGATGTCATTCTGAGAGCGAAAATTACATACGTACACGGCCTGGTGTCACGAATGCTGACCAAACGTTACACAGAAAAACAGATGAATGCAAAGAATCTTCAACGTCATGTGTTGTCAAGGTTGCAGAAGACCATCTACCCAAAGCTAGCGCGCAAATACAACATCCAGGCGGCCGACTTCCCTCACCCAATGGCAATATTTAGACAAATTACGGATCCCTGTTACGACATTACAAAGTATCCGGTCAGCCGAAGACAAATGACCACGATACGTCATTTTTTGAACAAAGAGTTGCCGGTGCTGATGAAGAACGTGCCGAATCAGGCAATCGAGAATCGACAATTCAAAGTACCCCAGATTGGAGCCCACCAAACTGGCCATCCGCTTATGACGGACGATTGGTGTAGCGTCAAAATTGCAGCCAAAGAGCACGACTGGAAGGCACGTTTCCATGCACTGAAACCTTGCAAAGGACGACTGAATTGGACACAGATGAAGCTGACAATGGACATGACCGGTCTGTCGACCACAACACTGCTGTACATTTGGTCATTGGTCGACACGGACAAGGATGGTCGTATTAGTGAGAAACAATTCTATCTGTTCAACTGGCTCGTGGAACGAGCTCTGAGCGAACGACCGCTGCCAAGCGAGATTCCAAAGGAGCTGAGGCCACCGGAACATGAAAAGAACGACCGTTGTAGACAAAAGCGACGGGTCAAACGAAGAACAGTGTACAGAAAGCATCCGAT
>TrinityPET_DN108484_c0_g1_i1 len=573 path=[0:0-572]
GCTGTTGGCTCGGGCCGTGGCCAGCCAGTTGGACTGCAGTTTTTTGAAGGTCGTCTCCAGCGCCATTGTCGACAAATACATTGGCGAAAGTGCGCGGATGATTCGCGAAATGTTCAACTATGCCCGCGACCATCAGCCGTGCATCATATTCATGGACGAAATAGACGCCATTGGCGGAAGACGCTTTTCAGAAGGAACGTCCGCGGATCGGGAAATTCAACGTACCCTGATGGAACTGCTGAATCAAATGGACGGCTTCGAAGCGCTGGGCCAGGTCAAGTTCATTATGGCTACCAATCGGCCGGACACGTTGGATCCGGCTCTGTTGAGACCCGGTCGACTGGACAGGAAGATTGAGATTCCATTGCCAAACGAACAGGCCCGAATGGAAGTGCTCAAAATACATTCGAATCCGATAACCAAGCGCGGCGTGATCGACTTCGAGGCTGTGGTCAAGCTGTCCGACGGATTCAGCGGAGCCGATTTGCGAAACGTTTGCACCGAGGCCGGTCTGCTGGCCATCAGAGCCGAACGAGACTACGTTCTCGAAGAAGATTTCATGAAAGCAGTGCG
>TrinityPET_DN108458_c0_g1_i1 len=423 path=[0:0-422]
CTGGAATTCTTTCTAGAGAAGAAGCAAATGAAGAAAAAATTGGAATACTTATGGCGGGTGGTAAACTTGATTAAAAACAAAAATATATTAAATGCCCTTGTTCCTATTGTAGCTGTAATATTAGCACTACTAATTGGAGCAGGTATAATTTTATACATGGGTGAAAGTCCTACAAAAGCATACTACTATTTATTTACTGGAGCTTTTGATGGTCTTACTCCTATAGCTAGAACACTTTTAGAAGCAACTCCTCTTATATTTACAGGATTATCTGTTTTAGTTGCATTTAAGGGTGGTATGTTTAACATTGGTGCTCAAGGACAAATGACTATGGCTGGACTTGCTGCTGCCGCAGTTGGAGGATTTGTTGCTAATGTATTTATAAGTAATGTGTTTGTTATATTAATTATTGGAGGATTAGCT
>TrinityPET_DN108480_c0_g1_i1 len=392 path=[0:0-391]
AGGTAACAGATGGGAACTTCATTGCAGCGCACTATGGCTCTGATTCCGCAAGGTAGTCTGGAAGGCTATATCCAGGCAGTAAACTCTATTCCTGTGCTGAGCGCAGAGGAAGAGCGTGAACTGGCTGAGCGTTTGCAGCAGGATGGCGATCTCGAGGCTGCTCGTCAGCTGGTTATGTCGCACCTGCGCTTTGTCGTTCATGTCGCCAAGAGTTATGCCGGTTACGGCCTGCCTCAGGCCGATCTGGTTCAGGAAGGCAACATCGGCCTGATGAAGGCGGTCAAGCGCTTCGACCCGACGGTCGGCGTGCGTCTGGTCTCCTTTGCCGTGCACTGGATCAAGGCCGAAATTCACGAATATGTCCTGCGCAACTGGCGCATGGTCAAGGTGGC
>TrinityPET_DN108438_c0_g1_i1 len=1070 path=[0:0-75 2:76-107 4:108-258 5:259-1069]
TTACACATTTAATTCTGATGGAACTTTAAAGTTAGAAGGGGAGTTCCAAGAGAAAAAAATACCTCTTAGTTCGTATTTCCAAGAGATAAGTATTGAAGTGAAAGATATTGAGGCTATGTCAATAAAAGATTTGTTTAAAGGATTGAAAAACAAAGAGAAAAATGAAAAAATTCCATATCTAGTAGAGATAAATAGAAAGATTGCAATACCTCTTTCAACAGTTGTATTAGCTGTTTTAGGAGTTTTACTGTCAATAGGTCATCATAGAAGTGGTAAAGGTGCAAGTTTTGGAATTAGTTTAGCAGTTATATTTACTTATATTGTATTTTTGAATGTTGGAATGGTAATGGCAAATAAGGCGATAGTGTCACCTTATGTAGGAGTTTGGCTACCAAATCTATTATTAGTTGGTGGAACATTATTACTATATAAAAGAAAAGCAGGTGGTGCTAGATGAAGAAGTTAGATATATATATAAGTAAAAATTTTTTAAAATCATTTTTTCTAAGTTTGATTGCATTTATTAATATATTTATATTGAGTCAATTGTTTAAAATAATAAGATATATAACAGCAGGAAGAATGAGTATATCAGAATCAATAACGTACATATTATATCTATTACCTAAAATATTTATAGAGGTTACACCTTTGGCAATACTTTTAGGATCGTTGATGTGTATAAATAGAATGGCATCTAATTTAGAGATAATTTCATTGAAAACATCAGGAATAAGTTTTAGAAGAATTGTAAGATTTCCTATAATATTATCATTTTTAATATCTTTAGTTGTTTTTCAGGTAATGAATAGAGTTCATCCTTTTGCATTGAGCAAAAGTCGAGCGTTAAGAGCAGGAAGAGATATTTCAACAAGAGTTTTACCAACAACAAAAAACAATGCTTTTTTAAGAACTGAAAAAAATATAGTTTACTATATAAAAGAGATTGATAGAATAAAAAATATGGGGAGCTCTTTAGAGATTATAAAATTAGATGAGGAGTTTCAAAATATTAAAGAGATAATAACTGCGAAGAGTGGAGTTTTTGATAATGATAAAAATACTTGGAT
>TrinityPET_DN108438_c0_g1_i2 len=1218 path=[1:0-223 2:224-255 3:256-406 5:407-1217]
TATACATTGAAAAAATTGATAGAAAAACTAATGAGGCTGAAAATGTTTTGATTTTTCAAAAGGAAGATAAAAATACATTTCCTACTATTTTGTTAGGTGATAAAGCTTATTGGAAAAATGTAAATATGGTATTAGAGGATTCGAAGTTCTATACTTTTAATCCAGATGGTACGCTAAAGTTAGAAGGTGAATTTAAACAAAAGAAAATTCCTTTAAGTTCATACTTCCAAGAGATAAGTATTGAAGTGAAAGATATAGAAGCGATGTCGATAAAAGATCTATTTAAAGGACTAAAAGATAAAAATAAAATTGAAAAAATACCATATTTGGTAGAGATTAATAGAAAAATAGCGATTCCACTTTCAACAGTTGTTTTAGCAGTACTTGGTGTTCTACTTTCAATTGGGCATCATAGAAGTGGTAAAGGTGCAAGTTTTGGAATTAGTTTAGCAGTTATATTTACTTATATTGTATTTTTGAATGTTGGAATGGTAATGGCAAATAAGGCGATAGTGTCACCTTATGTAGGAGTTTGGCTACCAAATCTATTATTAGTTGGTGGAACATTATTACTATATAAAAGAAAAGCAGGTGGTGCTAGATGAAGAAGTTAGATATATATATAAGTAAAAATTTTTTAAAATCATTTTTTCTAAGTTTGATTGCATTTATTAATATATTTATATTGAGTCAATTGTTTAAAATAATAAGATATATAACAGCAGGAAGAATGAGTATATCAGAATCAATAACGTACATATTATATCTATTACCTAAAATATTTATAGAGGTTACACCTTTGGCAATACTTTTAGGATCGTTGATGTGTATAAATAGAATGGCATCTAATTTAGAGATAATTTCATTGAAAACATCAGGAATAAGTTTTAGAAGAATTGTAAGATTTCCTATAATATTATCATTTTTAATATCTTTAGTTGTTTTTCAGGTAATGAATAGAGTTCATCCTTTTGCATTGAGCAAAAGTCGAGCGTTAAGAGCAGGAAGAGATATTTCAACAAGAGTTTTACCAACAACAAAAAACAATGCTTTTTTAAGAACTGAAAAAAATATAGTTTACTATATAAAAGAGATTGATAGAATAAAAAATATGGGGAGCTCTTTAGAGATTATAAAATTAGATGAGGAGTTTCAAAATATTAAAGAGATAATAACTGCGAAGAGTGGAGTTTTTGATAATGATAAAAATACTTGGAT
>TrinityPET_DN108469_c0_g1_i1 len=560 path=[0:0-145 1:146-339 3:340-559]
AAGAATTTAATTTAATTTTTTGTTAAAATAATGTAAAAAGTTTGTTAAAAAACTGAAATCGGGGAGGAAAAATTGAAATTAGAAACACTTGGAAGACACATATTAATTGAATTTTACAACTGTGATGAGGAGATACTAAAGGATCCAGTTCTTGTGGATAAGCACATGAATGAGGCGGCAAGAATAGCTAATGCCACTATAGTAGAGTCAGTATTTCACCACTTTAATCCATATGGAGTATCAGGAGCGGTAATAATATCGGAATCACATCTTGCGATACACACATGGCCAGAGTATGGATATGCAGCAGTAGATGTGTTTACATGTGGGGATAAAATAGATCCATGGACAGCCTTTAAATTCTTAGAGGATGTATTTAAATCAGATAGAAGTGAATCGATAGAGGTACCTAGAGGAATGGTAGATAAAATCAGAAACTATTCGACAAAAGAGTTAGGAAAAATTACCTTCAAACCTGAGGAGGAGTAAAAAGATGTTAGATTTATGGTTTACAGAGAAGTGGTCAGAAAATACAAAGTTTTCTATAAAGGTTAAAGAGC
>TrinityPET_DN108520_c0_g1_i1 len=437 path=[0:0-436]
AAAAGTTTTAAATATGCAAGCTTACTTTGTTGAGCCAAGTATTTTAGAATATCAGCTACCAGGAGGAATGTTATCAAATCTAGTTTCTCAACTAACAGCTCAAAAAGCAGCTGATAAATATGAGGATGTTTTAAAAGAGATTCCAAGAGTTAGAGAGGATTTAGGATACCCTCCATTAGTAACACCGTTAAGTCAAATGGTAGGAACACAGGCAGTATTTAATGTACTGACAGGGGAAAGATATAAAATGGTTCCTAAAGAGATAAAGGATTATGTAAAAGGTTTATATGGAAAATCTCCAGCACCGATGTCTGAAGAGATAAAGAAAAAAATTATTGGAGATGAACCAGTATTTACAGGAAGACCAGCAGATCTTTTAAAACCTGAATATGCTGAAATAGCAAAGGAAATAGGAGATTTAGCAAAATGTCCAGAAG
>TrinityPET_DN108511_c0_g1_i1 len=478 path=[0:0-477]
GTTTTAATACGATAACCTAAGACCATGGAGAGAAACTAATGGCTTTCGAATTACCCGCATTACCCTATGCAAAGAACGCACTAGAACCGCACATTTCCCAAGAAACCATTGAATACCACTACGGCAAGCATCACAACACCTATGTTGTTAAATTAAATGGCTTAATCGAAGGAACGGATTTCGCAGGTCAATCCTTAGAAGACATCATCAAAACCTCTACTGGTGGCATTTTTAACAATGCTGCACAAGTGTGGAACCACACTTTCTATTGGAACTGCTTAGCCCCGAATGCCGGTGGCGAGCCAACAGGTCCGGTAGCCGAAGCCATCATCGCCGCTTTTGGTTCTTTCGATGCATTCAAAGCCAAATTCACCGATGCTGCCGTCAATAACTTTGGTAGCGCTTGGACGTGGTTAGTCTAAAAAGCCGATGGTACTGTAGCAATTGTTAACACCAGCAACGCGGCCACACCTCTCAC
>TrinityPET_DN108508_c0_g1_i1 len=536 path=[0:0-535]
CGTTGCCATCGGTCGCTCGGTTGAGTGCCTACGAGAGCTGATGCTACTGGCCGAGCAATCGGCTGAAGCGAGGGAGAAGGCAGCGCAGACGTTGGCCAACATGGAGTTGGACTTCACGCTGCCCGGCAATGCCGCCGTTCCGCTGATGCCGGACGGTGCCAACATACCAGTGACCATTGACGTCTTACCCGAGTACATCAAGCTAGTTACGCAGTACTATCTGCGCGAAGGCGTTCGCGAACAGATGACGGTCGTCAGGGAAAGCTTCCATTCCATTATAGACCTCCGCTACTTGAAGATGTTTTTGCCCGAAGAGATGGATCAATTGTTCTCCGGTTGTCGTATAAATTCGGACGTCTGGGACTCGCATCTGTTGCATCATGCCATTCATCCAGATCATGGATATACACACGAATCGCCGCAAATCCGTTGGTTGGTGGATTTGATGTCCAGTTTTGAGCCGGAAGAGCGGCGTAATTTTCTGCAGTTCCTGACCGGTTCGCCCAGGTTGCCTGTTGGAGGTTTGAGGAATCTGC
>TrinityPET_DN108697_c0_g1_i1 len=697 path=[0:0-696]
CGGCTAAAATCTGCAGCGGCCGGAAATACAGAAGAAAAGGATTACTTATTTAATGCGTATCGAAGAAGACCTGAAGCTTGGCTTCAAAGATGTTCTGATCCGTCCGAAGCGCTCTACATTGAAGAGCCGTTCAGAGGTTACATTGGATCGGAATTTTACGTTCAAGCATGCGGGTTGTCAATGGTCTGGCGTACCTATTATCGCCGCCAATATGGATACCGTAGGCACCTTCGGCATTGCTGCTGCGCTGGCGGGCTTTGAAATGCTCACCGCAGTCCACAAACACTACACCATCGAGCAGTGGGCCGCCTTTGTGGCTGCACAGCCGGCTGAGGTGTTGAAGTATGTGATGGTGTCGAGCGGTACCTCCGATCAAGACTTCATCAAACTGCAAGAAGTGCTGGCGCTGAGCGAAGCGTTGAACTTCATCTGTATCGATGTGGCCAACGGTTACTCCGAGCATTTCGTGGCGTATGTGCAAAAAGTGCGTGCAGCGTTCCCGAACAAGGTGATTTGTGCCGGTAACGTGGTCACAGGTGAGATGGTCGAAGAGCTGATCCTCTCCGGTGCGGATATCGTGAAAGTGGGTATTGGCCCAGGTTCGGTGTGCACCACGCGCGTGAAAACCGGTGTCGGTTATCCACAGCTGTCAGCCGTGATTGAGTGTGCGGATGCCGCGCACGGTCTGGGTGGCCAG
>TrinityPET_DN108636_c0_g1_i1 len=454 path=[0:0-453]
GGGATGAGCTGTGGATAGGGGTGAAAGGCCAATCAAACACCGTGATAGCTGGTTCTCCCCGAAATGCATTTAGGTGCAGCGTTGTGTGGTTCGTGTCGGAGGTAGAGCACTGGATGGTCTAGGGGGCCTATCAGCTTACCGAAACCAGCCAAACTCCGAATGCCGGCACGTGGAGCGCAGCAGTGAGACGGCGGGGGATAAGCTTCGTCGTCGAGAGGGAAACAGCCCAGATCATCAGCTAAGGCCCCTAAGTGATAGCTAAGTGGAAAAGGATGTGGAGTTGCGGAGACAACCAGGAGGTTGGCTTGGAAGCAGCCACCCTTGAAAGAGTGCGTAATAGCTCACTGGTCAAGTGATTCTGCGCCGACAATTTAGCGGGGCTCAAGCAATCCGCCGAAGCTGTGTCATTCACATATCACCCTCGATTCGTCGCAGGGGTGTGGATGGGTAGGGG
>TrinityPET_DN108940_c0_g1_i1 len=830 path=[0:0-829]
CAGCCACATCACTGTGGTTGTGTCTGATCGCTAAGATTCTGGAGAGTAGCAATGGGTCAGAAAGTACATCCTAATGGTATTCGCCTGGGTATTGTTAAGCCTTGGGACTCTACCTGGTTCGCCAATACCAAAGATTTCGCTGACAACTTAGACAGCGATTTTAAAGTTCGTCAGTACCTGTCAAAGGAACTGGCGAAAGCATCTGTTTCTCGCATTGTTATCGAGCGTCCAGCGAAGAGCATCCGTGTGACTATTCACACCGCTCGTCCTGGCGTAGTAATCGGTAAGAAAGGCGAAGATGTTGAGAAGCTGCGCAACGTAGTTGCCAAGATTGCAGGTGTTCCTGCTCAAATCAACATCGCTGAAGTTCGTAAGCCAGAACTGGACGCGAAACTGGTTGCAGAAAGCATCACTTCCCAGCTGGAACGTCGTGTAATGTTCCGTCGTGCTATGAAGCGCGCGGTACAGAACGCAATGCGTCTGGGTGCGAAAGGCATCAAAGTTGAAGTTAGCGGCCGTCTGGGCGGCGCAGAAATCGCGCGTACTGAATGGTACCGTGAAGGCCGTGTGCCATTGCACACCCTGCGTGCTGACATCGACTACAACACTGCTGAAGCTCACACTACTTACGGCGTAATCGGCGTGAAAGTGTGGATCTTCAAAGGTGAGATCCTGGGCGGTATGGCTGCTGTGCAACAACCGGAAAAACCGGCTGCACAACCTAAAAAGCAGCAGCGCAAAGCTCGTAAGTAAGGAGAATTGTGATGTTGCAACCAAAGCGTACCAAGTTCCGTAAGATCATGAAAGGCCGCAACCGCGGTCTGGCTGCG
>TrinityPET_DN108959_c0_g1_i1 len=597 path=[0:0-596]
TACTAAAGTAGAGGTTCCTGGATTTAGAAAAGGACATGCACCATTAAACAAAGTTGAAGCTGCTTTTGCTGATGCAATAAAAGAAGAGGTTGTTGACTCTGTTCTTAAAGCAAACTTTGAAAAAATCGTTGCTGAAGAAAAAATCGCTCCAGTAAGTTTCATTTACGATCTTGTTGCTAACATGAAAGATTCTCTTGAAATAACATTTAAAGTTGATGTTTATCCTGAAATCACTTTAGGAGAATACAAAGGTTTAGAGGTTGAAAAAGAGACTTTCCAAATGACTGATGATCTTTTAGATAAAGAAATTGAAAACATGTTAAATGCTAAATCTAAATTAGAGGACGCTCAAGAAGGACATAAAGCTGAAATGGGAAATACTGTAGATCTTGCTTTTGAAGGATTTATCGATGGTGTTCCATTTGAAGGTGGAAAAGCTGATTCTCACCAATTAAAATTAGGATCAAAAATGTTTATTGATACATTTGAAGATCAATTAGTTGGATATACAGTAGGACAAGAGGGAGAAATCAATGTAACTTTCCCTGCTGAGTACCATGCTGAAGCATTAGCTGGAAAACCTGCTACATTTAAAGT
>TrinityPET_DN109045_c0_g1_i1 len=713 path=[0:0-712]
GACAAAATACTGTGTATGCATGGAGGGATTAGTCCTAGTCTTAATTCGCTAGATGATATTCGGAAGCAAAAGCGGCCTATTCGAGATCCGAGCGAAATTCCGCTTGTACGTGATTTACTTTGGGCAGATCCAATGCTTGATCTGAATGGTTTCATAAAAAACTCACTTCGAGGTATAAGTGTATTCTTTGGTGAAGATACTGTACTGAATCTATGCTCGAAATTAAACATTGACTTAATTGTGAGGGGACACCAGTTAATGATGAATGGTTATGGTTTCTTTTGTCAGCGCAGATTGGTTACAGTTTTTTCTGCACCAAAATATTTATCAGACGTAAGCAATAAAGGTGCAGTAATGATTGTTAGTAAGCGACTAAAAATTGGTTTCGCACTAGTTTGTCCAGTCACTCCAGAAACCAAAGGTGAAAAATTTTTTCAAAGTTATTTTCAAAAAGTAAGTAAATATCCGACCTACATTTCGAGGAAATCAGCAGCCGAAGGTTTTATAAATGAACCAACAGCCGGTATAACATATTATCGATAAAATTCACTATTCATAAAAAATTTTTTTTCCACTACGATAGAGTAACATTAAAACGCCTAATTTGTATATTGACATTTTATGATTCATGGACGTGTCAGTGAATTGATTTACTATGAATTTTGTATACGAGGATCATAGTTGTTTATTTATTCTTTATATTAATATATGCA
>TrinityPET_DN109024_c0_g1_i1 len=2556 path=[0:0-2555]
GGAAGAGTTAGACAAGATACAGTTGGAGATGTGACTGCTTTTGTGCAAGAATCATTATCAGGAATCTCTGTTATAAAAGGATTTAACAGAAGTGAAAAGATGATAGACAACTATAGAGGTGTAACTCAAGACGAGTTTGATAAGATATATAAGGCCACAAAGATAAAAGCAAAGGTTTCACCTATAAATGAGGTGCTATCAACAATAATGATACTGCTAGTTGCAGCTTATGGAGGATACCAAATAATAGTTGCTCAAACTATGACTCCTGGAGATTTAATATCATTTATAACAGCAATCGGACTTATGCAACAACCATTAAAAACTTTAATCAAAAGAAATAGTGAATTGCAGGAAGCTCTTCCATCAGCGGACAGAGTTATTGAGATTTTAGATGTTAATTTAGAAGTTGATCATATAGGTGATGCTCCAAAAGAGGTTCCAGAAATCATAGAGAATATCAAGTTTAATAATGTTGATTTTAAATATGATGACGGTGATGAGAAGGTTCTAAAAAACTTTACATTGAATGTTAAAGCTGGAGAGGTTGTAGCTTTAGTTGGAAAGAGTGGAAGTGGAAAGACCACTCTGGTAAACTTACTTCCAAGATATTACGATATAACTTCGGGAAGCATTAAAATTAATGGAACAGATATAAGAGAGATGTCATTACAAAAATATAGAAACCATATAGGGATAGTTCCTCAAGAAACTTTCCTATTCAGTGGAACTATAGGTGAAAATATAGGATTTGGAAAAGATAACGTTACAGAGGAAGAGATAATGAAAGCTGCTAAGATGGCAAATGCTTATAACTTTATAATGGAACTACCAAATCAATTTAATACAGAGGTTGGAGAAAGAGGAGTACTTCTTTCTGGAGGACAAAAGCAAAGAATAGCAATAGCTAGAGCCTTAGTTCAAAACCCAAGTATAATGATATTAGATGAAGCAACTTCAGCTCTAGATACAGAATCAGAAAGATTGGTACAAGATGCTTTAGATAAATTGATGAAGGGAAGAACAACTTTTGTTATAGCCCATAGACTTTCAACAATAATAAATGCTGATAAGATTGTTGTTATGGAAAATGGAGAGATAAAAGAGGTTGGAAACCACCAAGAATTACTACAAAATAATGGAATATACAGAAAACTTTACGAAATTCAATTTGGGAAGATAGAACCAATAGAGATAGTGGATTTAATTGAAGCTCAAAAACTTGAAGAGTTAGAGCAGTATGTGTAGAAAGGAAGAGATGATGATAAGATTAGATGGAAGACAAACAGATGAAAAAAGAGCAGTAAAAATAACGAGAAATTACACAATGTATGCAGAAGGTTGTGTATTAATAGAGATGGGAAATACAAAGGTAATATGTACAGCAACAGTTGTAGATAAAGTACCTCCATTCCTAAGAAATCAAGGGAAAGGATGGATAACAGCTGAATACTCAATGTTACCAAGAGCAACTGGAGAGAGAAATCAAAGAGAAGCTGCTAAAGGTAAACTTGGTGGAAGAACTATGGAGATTCAAAGACTTATAGGAAGAGCTTTAAGAGCTTGTATAGACTTAGAGAAATTAGGAGAAAGAACAATCACTATTGACTGTGATGTTATTCAAGCCGATGGTGGAACAAGAACTACTTCTATAACAGGTGGATTTATAGCTTTAGAAATGGCTATGAGAAGACTTATGGAAGCTGGAACTTTAAAAGAGAACCCAATCGTTTCTAACTTAGCAGCTGTTTCAGTAGGAATGGTAAAAGGAACTCCTATTTTAGATTTAATGTATACTGAGGATTCAGAAGCTGAAGTAGATATGAACGTTATTATGAACGATAAAGGAGAGTTTGTTGAGATTCAAGGAACTGGAGAGGAGTCAACATTCTCGAGAAAAGAGTTAAACGCTATGTTAGATTTAGCTGAAAAAGGTATCTATGAGTTAATAGATATTCAAAGAAAAGAGATAGAGGAGGAGTTTTCAAAGTAATGAAGATATTTTTAGCCACAGGAAATAAAAAGAAGATAGATGAAATGTCTAAAATTTTAAGTAACTCTAATTTTGAGATACTTTCTATAAAAGATGGAATCGAGATTCCTGAGGTTATAGAAGATGGAGATACTTTTGAAGAAAACTCAAAGAAAAAGGCTTTAGAGATTGCAAAGTTTACAAATATGATTACAATTTCAGATGACTCAGGACTTTGTGTAGAAGCTTTAAATGGCGAGCCAGGAGTTTATTCTGCTAGATATGCTGGTGAGGATGGAAATGATGCCGCTAACAATAAAAAGCTTATAGAAAATCTGAAAGGTATAGAGAATAGAAAAGCTAAATTCGTAACAGTTATTACCTTAGGAATGCCAAATGGAGAGTCTCACTCTTTCAGAGGTGAGATTGAGGGAGTAATAGTAGATGAGGCAAGAGGAGCAGAAGGATTTGGTTATGACCCTCACTTCTATTTACCAGAGTATGATAAAACATTTGCAGAGATGCCTGAGATAAAAAATCAAATTAGCCACAGAGCAAAGGCTTTAGAAGCTTTAAAAGGTGGA
>TrinityPET_DN109187_c0_g1_i1 len=395 path=[0:0-394]
CAAGGGATTCCTCAAGAGTTTATAGGGACCAAAGTAGCCACCTCAAATTGGTGACCTTTACCCTTCACTCTTACCCCGTTGCAGTGCTTTATTTCAACTGCAGTGGAGGATGAGCATACACGATGAGACCCGAAAGGTGATGATCTATGCTTGGATATGGTGAAGCCAGGAGAAATTCTGGTGGAGGCCATACACGGTGCTAACGTGCAAATTGCTCGTTCCACCCAAGTATAGGGGCGAAAGACCAATCGAATCACCTAGTAGCTGGTTTAAGCCGAAATTTCTCCCAGGATAGCTTCTCATAGAATATACTTCAATGTTATGCGCGGTAAAGAGAATGATTAGAGGAATTGGGACATTTAATGTCTTAACCTATTTTCAAACTTTGAATGGTG
>TrinityPET_DN109240_c0_g1_i1 len=313 path=[0:0-312]
TGCCAATTGAAAAATTTTTATTTAACGGATGCTTTATCTAATCATTCAGATGGCAATTAGAAACGACTACGCTGAAGTGACAGCTGCGCTGCGAGAACTTTTGCAACGACGAGTCGCCATTTTGGACGGCGCCATGGGTACGATGTTGCAAAGGCACAATCTTAGCGAAGCTGATTATCGTGGCGACCTGTTTGCCGACCATCCTTGTTCGTTGAAAGGCAATAACGACATTCTGTCGTTGACGCAGCCGAAAATTGTCTGCGACATCCACCGTGCTTATTTGCAAGCTGGCGCCGACATCGTAGAGACCAAC
>TrinityPET_DN109387_c0_g1_i1 len=541 path=[0:0-229 2:230-540]
CTACTACTGTGGACACGGCGTCCGCAAAACTGCCATAGTGAGTGGGCGTTGTGTGTTGTTTGTTTGTGTGTCTGTGCGACGACCGGCATGACTGCAGTGTTGTCCACTCTTTTGCTTTATAGTTGCCGGATAACATTTACAGTATGGGCTGTTTGCATCAAGTTCAAGAATGGTTCGGTCGAAATATGGTGGTTGTCGGTTCGGTTGCTGTTGCCATTGCAGTTTTGCAGATTCTGGGCATTTGCTTTGCTCAAAATTTACGCAGTGATGTGTTCGCTCAGCGTGCTCGATGGCGATATACGCACTAAGTTTCTGCCTAAGCGACGTCGTCGAGCCATTTGTTATCTATTGTTTGTTGGCATTTTGCCAACTTGTACAGTCGTTTCGCTAGCTGTCCAATCCCTCTTCCCTTTTTATCCACTGTCGTGGGCGCGATATTTTTTGCACCTTTTTCTAAACTAGAAAATTTCGACCGCGCCGATAGTGCTCGTCGTTAACTAGTTAACTAGAACGCCAGTTTGAACAAAAAAAAGACGCGAAG
>TrinityPET_DN109570_c0_g1_i1 len=491 path=[0:0-490]
TAAAAAATGGAAGTACAAGCCCAAGATTGTTGATGGTAAGCCATTAAAACAACCTGGTATGACAGTGCAACTCGACTTTACCTTAGATAAAGGAGGCAACTAAGATGCGTAAAGCAAATCCAATCGCAGCTTTAATATTGCTTTCTCTGTGCGGTGGTTTATCTATTTCCTCCGTGTCAGCCGCAGATGCTGCGGTAGGCAAGTGTGAAGTCGATACCCGTCAATCTAAGGCTGTAGGGGAAAGCTCGGCCAAGAAAGTGCAAAAATCTTTCGAAGCATATACTAACGGTAAGCTTGATGAAGCCATTGGTATTTTGCTTGAGGCTAATCCCAAAAATGACTTCGACAAAGCTTATGTTGCCCGTATGCTCGGTAACTTTTATGCCGAAAAGGGCAAAATGGATACCGCGATAAAGTACCTAAAACAAGCCGTACAGGCCGATATTTTAGGTGGCACTGATCATGCTGCGACTCTGCGTCTTTATGCCGAC
>TrinityPET_DN109715_c0_g1_i1 len=525 path=[0:0-330 2:331-415 3:416-459 5:460-524]
AATAAATCGAAGGAGAGAAAAAGATGGACAGTTATCCCAAACGCAATGTGAAAAATAACAATTTAATATTCGTTTGTAGAGGAAAGGTCTAGAATTTTTCTTCGTTTTTCCTCTGCAAAAAACAAGGAGGAAAGATGTTTGAAACAAAAGTAAAAGAACTTCTATTAAAAAAGGATTTAAAATCTTTAAAGGAGGTTCTAAATTGTGAAACTCCGATTAATATTGCTGAATTTATTGAGAATAACGATGAAAATGAAAAGGATATGATTATTCTTTTTAGATTGTTACACAAGGATATTGCAGCAGAGGTATTTGCAAATTTAGATACCGAAGAGCAGATAAAAATTGTGAGCTCAATAAACGATGATAAGTTGCAATCGTTATTAGAAGAGTTATACTTTGATGATATGATTGATTTTTTAGAGGAGATGCCTTCAAATGTTGTAAAAAGAGTGCTTGAAAATTATAAGCATGAAAATCGTTCTTTGATAAATCAGTTCCTATCTTATGAAGAGGATTCAGCTG
>TrinityPET_DN109715_c0_g1_i2 len=676 path=[0:0-330 1:331-415 3:416-459 4:460-675]
AATAAATCGAAGGAGAGAAAAAGATGGACAGTTATCCCAAACGCAATGTGAAAAATAACAATTTAATATTCGTTTGTAGAGGAAAGGTCTAGAATTTTTCTTCGTTTTTCCTCTGCAAAAAACAAGGAGGAAAGATGTTTGAAACAAAAGTAAAAGAACTTCTATTAAAAAAGGATTTAAAATCTTTAAAGGAGGTTCTAAATTGTGAAACTCCGATTAATATTGCTGAATTTATTGAGAATAACGATGAAAATGAAAAGGATATGATTATTCTTTTTAGATTGTTACACAAGGATATTGCAGCAGAGGTATTTGCAAATTTAGATACCGATGAGCAAATTAAAATTGTGAGTTCAATAAATGATGATAAGTTACAATCACTATTAGAAGAGTTATACTTCGATGATATGATTGACTTTTTAGAGGAGATGCCTTCAAATGTTGTAAAAAGAGTGCTTGAGAACTACAAGCATGAAAATCGTTCTTTGATTAATCAATTCCTATCTTATGAGGAGGATTCAGCAGGAAGTTTGATGACTATAGAATATCTATCTTTGAAAAGTAATTGTACTGTAAAAGATAGTCTTAGACACATTAGAAAATATGCTGAGGAACTTGAAACGATAGATGTAGCTTATGTTATAGATAGCTATAAAAGATTAGAAGGACAGATAAC
>TrinityPET_DN109953_c0_g1_i1 len=400 path=[0:0-399]
CTAAGATTAAAAATTAAGTAAAATGGCAAAGGAAAATTTTACCCGTAACAAGCCCCATTTGAACATTGGTACAATTGGGCACGTGGATCACGGAAAAACTACATTAACTGCGGCAATTACAAAAGTATTGTCTGATGCAGGTTACTGTCAAGCAAAATCATTTGATCAAATTGATAATGCTCCAGAAGAAAAAGAAAGAGGTATTACAATTAATACTTCTCACGTAGAGTATGAAACTGCTAACCGTCACTACGCTCACGTTGACTGTCCAGGTCACGCGGATTACGTTAAGAACATGGTTACTGGTGCTGCTCAAATGGACGGTGCTATTCTTGTTGTTGCTGCTACTGATGGACCAATGCCACAAACTCGTGAGCACATCTTATTAGGTCGTCAGGTA
>TrinityPET_DN110395_c0_g1_i1 len=1018 path=[0:0-1017]
GGAGCTCATAGAGCGCAAGGACTTTGACGAGATCTGCAAGATCCAGCGCGCGTGGCGCTTGTGGCGCATGAAACGCAAGGCGCTCGAACAAAAAGCCGAGGCGGCACAGATCTTCATCCGGAACAAGGAGCGCCGCAGCGACTCTGCCACCCGCCCGTGGACCGGGGATTACGTTGCCTATGAGGAGAATTACGACCTCCAAGACCAAATGGGGCCCTACATGGAAGAGCTCGTATGCTTTGCGGATGAGGTCCACCGTCTCAACAAGAACGGCAAGCTCGAAAAGCGCACATTACTTCTTACAGACAAAGCCTTCTACCTCTGCATGCGCGCAGTCAAAAAGAACATCGCCACGTGGAGTGTGACACGCCGTGCAGCCCTCGACAAAGTCTCGGACGTCTCTGTGTCTTCGCTCGCAGATGGCTACGTGGTCATCCACGTCAACGGCGAGCACGATGCCGTCATCGAGTGCGACCGCAAGACAGAGCTCATCATGCTCATGCGCGAAGCAGAAAAGAACGCGCGCGGCCGCGAGATCCCCGTGAAGTTTAGCGACACCATCAGCTACATCGCAAAGCAGGGTGACACAAAACCGCGCAGCATCCAGCTCTTCCGCGACGAAACAGCAATCCCCCTTTATGAACAGCAGCAGCTCACAAAGAACAAAGTCAAAAGCTTCTTCTCTGGCGCTGCCCTCATCCGCATCGGCGTTCGCAGCGGTCTCCCAAAGGAGACAGACACCACACCAAAAGGTTATCGCAACCAAGTCCAAAGCGGTGGTGGGGCACCGGCAGGACCTCGTGCAGGAGCAAGTCGTGGAGGTAGGGCTGCAGCAAATGCGATCAAGAACCTTGGAGGAGGTGGTATGTATGACGCATACAACCATGAAGAAGAGCCTCAGCAAGCATCATCTCCTGGTGGTATGGGTGCATCTCGTGGTGGGGGTGCACGTGGTGGCGGTGCTCCTCGTGGTGGTGGGGGTGCACGTGGTGGTGGTGCCCCTCGGGGTGGTGGTGGC
>TrinityPET_DN110381_c0_g1_i1 len=1548 path=[0:0-1547]
CTTTAGTCACAATTATTGATAATCCTCATCTCAAAGATGGTTATGGAAGTGCTCCTTTTGATGCAGAGGGTGTTCCAACAAAACCTAAAAACTTAATCGAAAATGGAATTTTAAAAACATATATACACAATCTTAAAACTAGTAAAAAAGATGGTGTTGAAACTACAGGAAATGCAGCTAAAGGTGGGTATAAAGGAACTATGGGAATATCTACATTTAATCTTTACTTAAATAAAGGGGAAAATAGTTTTGAAACTCTTCTTAATAAAATTCAAAACGGTATACTTATAACTGGTTTTTCTGGTTTACACTCTGGATTAAACTCTATATCTGGAGATTTTTCTCTTGCTACAGAGGGATTCCTTATAGAAAACGGGGCTATTACAAAACCATTAAACCAAATAACAGCTGCTGGAAACTTCTTTGAACTTTTAAAAAATATTGAATTTATTGGAAGTGATTTAAAGTTTAATCTATCAGGTGTTGGTTCTCCTTCAGTCCTGATAAAAAATATAAGTATTTCATCATAATATAACCGTGGGAGGTAAATATATGGATAAAATTAAAAATATTGATGCTTTGATTCTTGCTGGTGGAAAAAGTTCTAGAATGAACTTTCTAGACAAAGCCCTACTTAAATATGACAAGAGTAGAACCTTTTTAGAAAAAATAACTGATGATCTTGAAAAATTTGAAAACATTATGGTTTCAATAAATAAAAATCAGAACTTTTTAATACCTAGAGGAACAATAGTTACTGATAGCTCTGAAAACTCAGGACCTATTGAAGGAATATACCAAGGACTTTTAAGTACAAAATCAGACTTTATTTTTGTTACAACTTGTGACATGCCAAATATTACAAAAGAGTTTGTTGATTTTATTTTACAATTTGCCTCACACGACTACGATGCTGTAATAATTAAAGATAGCAAAGGGAAAACTTATCCACTATTTGGAATCTATAATAAAAGTTCTTTGAGTACTATCGAAGGACTTATTATGGATAAAAACTACAGACTTCAAGATCTTTTAGCTGAGCTGAATGTAAAATATATATCTTTAAGTAATACTACCTTTGACTCTCATAGACTCCTAAAAAGTATTGATACTGAGGAAGAATTGAAATTTAACTCTATTTTTCTAGGACATACACCTTTTATAGCTATCTGTGGTGCAAAAAATAGTGGAAAAACTATGTTGATTGAAGAACTATTAAAACATTTTAATGATGCTGGTTACAAAGTTGGAACTATAAAATTTAGTCCTGAATATGACTTGGGTGCTTTAGACAAGGATGTAAATAGATATAATAAAGGTGGAGCAAAGGGAAGCCTACTTTTCTCTAAAAATAGTTACATTCTTCTGAAAGATCGAATAAATAATAATTTTTTCCAATATTTAAGTTATTTTAAAGATTTTGATATTGTATTGTTAGAGGATTTCAAACACGAACCTTTCCCTAAAATAGAGATTTTAAAAGAGGGTGTTTCTCTTTCACCATCGGCAAATCCTACTAATCTTTTATTTTATGTGAGTGATTCAGCT
>TrinityPET_DN110315_c0_g1_i1 len=1547 path=[0:0-1546]
CTTAATAAATTTCTATTTAGAAAATAAAAATCTATCTAATACTTTTAAAATATTAAAAGATAAACTAACTGCGTGTGTAAAAAAAGAAATAAAAAAATCTGAAAAAATTATTATCTCAATCAAAAAAGATTTAGAAGATAAAAAAGATTTTGATAGATATAGAGAGCTCGGGGATATTTTAGCCGCTTCTCTTTACACTTTAAAAAAAGGAATGACCGAGGTTGAGCTCTACGATTTCTACAACGATAAAATGTGCAAAATACCTTTAGATCCTTTAGTAACTCCACAAGTTAATCTTGAAAAAATTTATAAAAAATATAATAAATTAAAAAAAGGAATGGAGTTCAATGGAAAAAGATTTATTGAAATTTCTGAAAATTTAAAATATTTTTTAAGTGTAGAAACGTTTATTGAAAATAGTGATTCCAAAGAAAATCTAAAACTTATTGAAGAGGAACTTTTAAACGAGGGCTACTTGAAACTTTCATCTAAAATAAAAAGTAAAAAAGCTCCAAAAAAAATAGTCACTAAAGCTTTTAACTTTGGAGAGATTACAATCGATAATATTTTAGTTAGATACGGAAGAAATAATCTTGAAAATGATGCCCTAACAACTAAGTATTCTAATAGAGAAGATATCTGGTTCCATTGTAAAGATATGCCTGGAACTCACGCTGTTATTAATCATTCTGAGATTTTAACTGAAGAAACTATATATAATATTGCTGTCTTCTGTGGTCAACAATCTAAACTTCCGAAAGGAACTAAATTAACTGTTGACTATACTCCAATCAAATATTTAAACAAACCTAAAGGTGCTAAACCTGGTTTTGTTACATATAAAGTATTTAAATCTATCATTGTAACAATATAAACACGAATCAAAATTATTTCTGGGGTGGTTTATGAAACAAAAATTAATAGCTTTATTTTTCATATTTTACATCACTTCTTTTGCTTCAACGTCTTCACTTTATAGATCGTTAGAATTAAAAGATAAAATGACATATGATGTTTTTAAAAATGCTGTAAAAGGCGCTTCTAAAATTAAAGGAAACAAATCCCAATACTTAACAGTTATCGATTTTACTAAACCATCTACTGAACCAAGATTCTTTGTTATGGATTTAAAAAAGAAAAAACTTCTTTACTACACTTATGTTTCACATGGAAAAAATAGTGGAAAAGTTTTAGCTACTAAATTTTCTAATGCACCAAACTCTTTCCAAAGTTCTTTAGGTTTCTTTGTTACTGACAGCAAACCATACTTTGGAAACTTTGGCTATTCATTAAGACTAAAAGGATTAGAAAATAGATTTAATTCAAATGCATACGATAGAGCAATCGTTATCCACGGAGCTGACTATGCTTCTAAAACATATATTGATCAAATGGGATTTTTAGGTCGAACTTTGGGTTGTCCTGCTATTCCTACAGAACTTTCTAAGGAAGTTATTGATCTTTTATCAGATAACTCTATTGTATTCATTGCTGGAAACGATACTAAATATCAAAAAGAAAGTCGTTTTATAAATTAATAAAAAACA
>TrinityPET_DN110537_c0_g1_i1 len=491 path=[0:0-140 2:141-222 3:223-248 4:249-279 6:280-351 8:352-437 9:438-461 11:462-490]
AAAAAAAAAAAAGCACACACAGAAAAACAAAACAAAACAAATGAGCCGCATTACCGCCGAACAACAAGCAAAGTGGGAGGAAGTGAGCCAAAAGCCGTATGCTGCGCAGTGCAAATGGATGCTCAACGGCTTTTGGGACACACTGGAGAAGGACGCAGAGCTGGTGTGGAAGTGGTGCGCAACTTTCTCCGAACTTGACCACGACAAACGCAAAGAAGGCTGCGACCTCGACGAGTTTTGGAGCCACAAATTCCTCGAGACGCTCGGCGAGACGATGACTGTCATCGAGATGCGCGAGAAGTTCCGCAAAATCGATGCTGACTTTAACAAGCGGATGTCCATTGTGGAGTACATCATGTACCGCTACGGCTTCTCGGTGGATGCAGTGCTGGGTGCACCACAGGGGGACAACAAAGAGGGCATTGCAAAGGCGCAGGTGATGGTGGACGAGGCGCAGGCGGCCGTGGAGGTAATGACGGCAAAACTCGCAG
>TrinityPET_DN110537_c0_g1_i2 len=493 path=[0:0-140 1:141-222 3:223-248 5:249-279 6:280-351 7:352-437 9:438-461 10:462-492]
AAAAAAAAAAAAGCACACACAGAAAAACAAAACAAAACAAATGAGCCGCATTACCGCCGAACAACAAGCAAAGTGGGAGGAAGTGAGCCAAAAGCCGTATGCTGCGCAGTGCAAATGGATGCTCAACGGCTTTTGGGACACGCTGGAGAAGGATGCCGAACTCATGTGGAAGTGGTGCGAGACGTTCTGCAGCCTCGACAGCGACAAGCGCAAAGAGGGCTGTGACCTCGACGAGTTTTGGAGCCACAAGTTCCTCGAGACGCTGGGCGAGACGATGACCGTCATCGAGATGCGCGAGAAGTTCCGCAAAATCGATGCTGACTTTAACAAGCGGATGTCCATTGTGGAGTACGTCATGTACCGGTACAGCTTCTCTGTAGACTCTGTGTTGAACGCACCGCAGGGCGACAACAAAGAGGGCATCGAAAAGGCGCAGGCGATGGTGGACGAGGCGCAGGCGGCTGTGGAGGTGATGACGGCGAAACTCGCGGAG
>TrinityPET_DN110537_c0_g2_i1 len=1082 path=[0:0-553 1:554-608 3:609-643 5:644-1081]
ATTTGCAAAGACAGAGAAAAGATGAGCCGCATTCCAGCAGCGCAGCAGAACAAATGGGAGGAGATAACACGCCGCCCATACGCAGCACAGTCCAAGTGGATGCTCAACGGCTTCTGGGGCACGCTGGAGAAAGACGCAGAGCTCGTGTGGAAGTGGTGCGAAACATTTGGCAAACTCGACAACGATAAAGGGAAGGAAGGCTGTGAGCTCGACGAGTTTTGGAGCCACAAGTTCCTCGAGACACTGGGCGAGACAATGACCGTCATCGAGATGCGTGAGAAGTTCCGCAAGATCGACGCAGACTTTAACAAGAAGATGTCTGTAGTGGAGTACATCATGTACCGCTACAACTTCTCTGTGGAGTCCGTGTTGACTGCACCGCAAGGGGAGAACAAAGAAGGGGTTGCGAGGGCGCAAAAAATGGTGGATGAGGCACAGGCGGCTGTTGAAGTCATGACGGTAAAACTTGCCGAAGCAAAATCCGCGTCAGAAGCCGCAGAGAAAGCGGCTGCGGCTGCGGCTGCGGCAGAGGCAGAGAACAAAGCGGCGTTGGCAGAACTCCAAGCGCAAGAGAAGGCGTTTGCAGACAAGAAATCCGCACTAGAGGCAACAAAGAACGACATGAGCATCGGCATTGTGAAGCGGAACAAAGCGGCAAATGAGTTGGACCAGCTGATGTCCGAGGATCCACTCCCTCTCCAGCGCGCAAAAATCAACCAAGCGGCAACTGTGAAGAAGAGCGAGAAAGCAACAGCAGTTGCCACAGAAGCAAAAGAGAAGGCTCTAGCCGCTGCCGAGTCTGCACGCCAAGCGGAAGCCGCAGTGGAAGCTGCAGTAGCAGACGCAGAAGCAAAGTTCAAAGAAGCTCTGGATTTCCTCGAAGCAGAGAAACAGAAAGGTGGAATTGCACAAGGCGACATTTGGTGGATGGAGCGCGAAATCACAGAAAAGAAGAAATATCTTCCTGCCTCAAAGTGCAAGTAACAGAAAGAAATGTAAATGCAAATAAAAACCAATAGCTGCGTCGCAGAAATAAACAGATAGACAAGCAGATAACCTAGGTAGTGGAAGACAAAGGGGAG
>TrinityPET_DN110537_c0_g2_i2 len=788 path=[0:0-553 2:554-608 3:609-643 4:644-787]
ATTTGCAAAGACAGAGAAAAGATGAGCCGCATTCCAGCAGCGCAGCAGAACAAATGGGAGGAGATAACACGCCGCCCATACGCAGCACAGTCCAAGTGGATGCTCAACGGCTTCTGGGGCACGCTGGAGAAAGACGCAGAGCTCGTGTGGAAGTGGTGCGAAACATTTGGCAAACTCGACAACGATAAAGGGAAGGAAGGCTGTGAGCTCGACGAGTTTTGGAGCCACAAGTTCCTCGAGACACTGGGCGAGACAATGACCGTCATCGAGATGCGTGAGAAGTTCCGCAAGATCGACGCAGACTTTAACAAGAAGATGTCTGTAGTGGAGTACATCATGTACCGCTACAACTTCTCTGTGGAGTCCGTGTTGACTGCACCGCAAGGGGAGAACAAAGAAGGGGTTGCGAGGGCGCAAAAAATGGTGGATGAGGCACAGGCGGCTGTTGAAGTCATGACGGTAAAACTTGCCGAAGCAAAATCCGCGTCAGAAGCCGCAGAGAAAGCGGCTGCGGCTGCGGCTGCGGCAGAGGCAGAGAACAAAGCGGCGTTGGCCGAGCTGCAGGCGCAGGAAAAGGTGTTCGCAGACAAGAAGGCCGCGCTGGACGCGACAAAGAACGACATGAGCATCGGCATTGTGAAGCGCAACAAGGCGGCAAACGAGTTGGACCAGCTGATGTCTGAGGATCCCCTCCCGCTGCAGCGCGCAAAGATCAACCAGGCCGCCGCTGTGAAAAAGAGCGAAAAGGCTGCAGCTGCTGCAGAGGCAGCAAAGGAGAAGGCCAACAC
>TrinityPET_DN110559_c0_g1_i1 len=718 path=[0:0-717]
CAGGAACAGAGCCTATAGTAAGGGTAATGGTAGAAGGAAAAGAGATGTCAACAGTTGAAAGGGTAGCAAAAGAGATAGCAACTGTAGTTGAAAAAGAATTAATTTAGGAGAGAAAATGTATTATAAGAATTTTTCAAAAGTTTATGATAAATTTATGCAACATTGTGATTATGATCAATGGGCAGAATTAGTAAAAGAAAAAATAAAGGAATCTGGAGTTGAAGGAAAAAAACTACTTGATTTGGGATGTGGAACTGGAGAAACATTGATTAGATTAAAAAATGATTTTGAATGTTCAGGGCTAGATTTATCTGTAGATATGCTAACTATTGCAAATAAAAAATTAAAAAATAAGGGTGTTCCATTATTCGTAGCAGATATGAGAGAGTTTGATACAGGTGAAAAATACGATATAATAGTGTCTCTTTTTGATACAGTTAATCATTTGACTTCTTTAGACGATTTAGATGATTTAATGAAATCGATTTACAATGCACTAAATCCTGGAGGAATCTATATATTCGATGTTATAAATAGAGAGTTTATGGATAAGATGTTTCCAGGAGGAGTTTATTATGATGATAGAAAAGATATGACAATAATTTGGGAACACTTTAGAGATGAAGAACTTGATATTGTTGAAGCGGTTTATTTTGTAAAAAATAGAGCGGGACATTATGAAAAACTAAAAGAGTTATATGAAAAAAGAATATTTGAA
>TrinityPET_DN110516_c0_g1_i1 len=497 path=[0:0-496]
GACGTGGAGACTGCGTTGCGGGATTTTACCGGTGACAGTATGCGTGTCATTCCGCTGGGAGAGGACCGGAACGGCGTCACATATTGGTACTTCTACGGCACTCGTTTGTACGCCGAAGACCCGGAGATCAAAATCACGATTCCGTTGAAGCGTCGTCTGAAAAAACGCGAATTGTCCGAGTCGCCGGAAAATAAACGCAACACGTCCAACGACCGTAATACGTCAAGAGTGCTTAGGTCACATAAAAAGAGACGGAAAGCCGTGTCTCGAGATTATTGGGCGAAAAAGAAAAGAAAGAAGTTAACTGCAAAGCAAAAGCCGGTCGCCGACGAGCCGGACAAAAGCGAGCCGGGTTCGGATAGTGGCGAGGACGAAACGGGTAGTGAATCGCACGGTCCCACCGGTGGTTTGCAAGCGTGTAAAGACGGGGTCAAGGAAAATGGACAGAATTCCTTCGACCAACCAAAGCCGTCCATTTCTGTCGTTCCCAAGGCGGT
>TrinityPET_DN110574_c0_g1_i1 len=565 path=[0:0-564]
CTTGGCTCTAGGTAGCCCAATCCTCACCGGATTGTTCACTTCACATAAAGAGGAATTGAATATGGTATTGGTAGGCCGTCCCGCACCCGATTTTACCGCCGCAGCTGTTCTGGGTAATGGCGAGATCGTTGATTCATTCAACCTGTCATCCCACATCAAAGGCAAAGCTGCCGTTGTCTTCTTTTATCCGCTCGATTTCACCTTCGTCTGCCCGTCCGAGCTGATTGCCTTCGATCACCGTTATGAAGAGTTCCAGAAGCGTGGCGTGGAAGTGATCGGTGTTTCCATCGATTCCCAGTTCTCCCACAACGCATGGCGCAACACCAAAGTGGAAGATGGCGGTATCGGTCAGGTCAAGTACCCGCTGATCGCCGACGTGAAACACGAAATCTGCAAAGCCTATGACGTTGAGCATCCGGAAGCCGGTGTGGCGTTCCGTGGTTCCTTCCTGATCGACAAGAACGGTGTCGTTCGCCATCAGGTTGTCAACGATCTGCCGCTGGGCCGCAACATCGACGAAATGCTGCGCATGGTCGATGCCCTGCAATTCCACGAAGAGCACGGC
>TrinityPET_DN110574_c1_g1_i1 len=667 path=[0:0-666]
ACCTCTAACTGAATCAATACGGGAGTTGCTATGGTTCTGGTAGCACGTCAAGCCCCAGACTTTACTGCAGCAGCAGTACTGGGTAACGGTGAAATCGTTGATAATTTCAACCTGAAGCAGCACATCGCAGGTAAAGCGGCCGTTCTGTTCTTCTATCCGCTGGACTTCACTTTTGTGTGCCCTTCTGAGCTGATCGCTTTTGATCACCGCATCGAAGAGTTCCAAAAACGCGGTGTTGAGGTGATTGGTGTTTCTATCGACTCCGAATTCACCCACAACGCATGGCGTAAGACCCCAGTAGACAAGGGCGGTATCGGCGAAGTTCGTTACCCACTGGTTGCTGACGTTAAACACGACATCTGCCGCGCTTACGGTGTTGAGCTGGAAGAAGCGGGTGTTGCTCTGCGTGGTTCTTTCCTGATCGACAAGCACGGCGTTGTGCGTCATCAGGTAGTAAACGACCTGCCACTGGGCCGTAACATTGATGAAATGCTGCGTATGGTTGATGCGCTGCAATTCCACGAAGAGCACGGCGATGTGTGCCCAGCTCAGTGGGAAAAAGGCAAGAAAGCGATGGAAGCCTCTCCGGACGGCGTAGCTCGCTTCCTGGCAGAAAACTCTGGCGATCTGTAATCGCTAAGCAGCCCAAGAGCTGTGTAAACTGACC
>TrinityPET_DN110522_c0_g1_i1 len=441 path=[0:0-440]
AAAGGTGCTGAATCAGATGATTTATTACAAGAGGGATATATAGGACTTATGAAAGCTATAAAATCTTTTGATGAAAATAAAAATGCTTGTTTTAATACTTTTGCAAATTTATGTATTAGAAGACAGATTATTACTGCAGTTAAAACTCACAGTTCAGCAAAATATCAAAATTTAAACTCAGCAGTTATGGGAGAAGAGTATGTTGGATTTGAAGAAGTTACTAAATATAACTCTCCATCAATCAACTTCTATAATCCTGAAGAGATTGTTTTAGGAAAAGAGCTAGTTAAACTTTTAGAGAGTTTTTTAGTTGAAAATTTAAGTGATCTTGAGAAGAAAGTTTTTTATTATCTTTGCAAAGAATACACATATGTTGAAATTGCAAATCTTCTTAATGAAACACCTAAGAAAATTGATAATACTATTCAAAGAATTAAAAAG
>TrinityPET_DN110654_c0_g1_i1 len=480 path=[0:0-479]
GAAGAGAGGCTGGTTCTTATGGAAGAGATATGAAAGGGTTAATAAGATTACATCAATTTAATAAAGTTGAAATGGTAAAGTTAGCAACACCTGAAACATCATATGATGAGCTAGAGAAAATGGTTGCTAATGCAGAAACAATATTACAAAGATTAGGATTACCATATAGAGTTATTCAATTATGTTCTGGAGATATGGGATTTGGAGCAGCTAAAACTTATGATTTAGAGGTATGGTTACCAGGTCAAAATAAATTTAGAGAAATTTCATCTTGTTCTAACTGTGGAGATTTCCAAGCTAGAAGAATGGGATTAAAATATAGACCAGAAGGAAATTCGAAAAGTGAATTCTGTCATACATTAAATGGATCAGGATTAGCAGTAGGTAGAACTCTAGTAGCAATTATGGAAAATTATCAACAAGAGGATGGATCATTCTTAATACCAGAAGTTTTAGTACCATATATGGGTGGTATGACTG
>TrinityPET_DN110619_c0_g1_i1 len=507 path=[0:0-506]
GCAACCGTGGCCAAAATCCGTCATCTGTTGCTCAGCAAAACAGCCTACGGAAAAAGTGGTTTGCGTGATGTCCATTTGGAGCTGAAAAATCAGCAAATCAACGCTAGAACGGGAACGTTCCATTTTATTCGCTTCCCATCGGCCAACATGCCCGAATTTATAAGTATGGTCAGGTACAAAGGTCTGTCTCGCAATTCTAGCACAGTATACGCCACCGGAGGTGGAGCTCACAAATACGGCTCGGCTTGTCAGGAACTCAGTTTAAACTTCAAAAAGATCGATGAATTCCATTCGCTCGTAGCCGGCATGCAGTTCATACTGCTGAAGAATCCCAGTGAGTGTTATTACTACGAAAAGGCTTTAGAGTCTGGTTGGCAACAAGTCACTCTTACCAATTATCTGAAACCACCTTATATGGTGGTCAACATTGGATCTGGCGTTTCAATCTTGGCCGTCGACGACGAGGGCAAGTTTAGACGAGTTTATGGCAGCAGCTTAGGAGGAGGC
>TrinityPET_DN110655_c0_g1_i1 len=617 path=[0:0-380 2:381-616]
TTTTTGTCGTGAATCTTGCCGCCTCGCAACGCATAATAACTAACGGAATTTAGCTGAAGAAAGTTATGCAAAATGTAATGGTACATCGATTGGAACCTCGACACCTGGGATTTTTATTTCTTGTTGCCTGTTTTGTTTATATAATGCTTTGTGAGACATCGTTCAACCATCTCTTGAAAGCCAGATCATCTATCGACACAACCAAATGCGATGAACGATTTGCTTTTAAAATTGTACATTTCGACCTGAAAGGAGCTCCATTGAAGCCGTGGTACTTTTCGCAAATTTTTCCTCTTCTTAAATTGTTAGACATTCGCGGGGTTCTGTTGGAATATGAAGATATGTTTCCCTACTCAGGTAAATTGCAAATATTACGGCGAGAAAATGCATATTCTGAATCGGAATTGAAGCTTATCTTAAAGACGGCAAAGGAGAATGACCTTGAAGTTATACCTCTTGTTCAAACATTTGGCCACATGGAATTCGTTCTGAAACACGCTAGGTACTCATATTTACGTGAGAATTCCATCTATTCTGATACGATTTGTCCGTCAGCAAATGAATCGTGGAATATCATTACTGAAATGATCTCTCAGATAAGAGCATCTCATCCTACA
>TrinityPET_DN110779_c0_g1_i1 len=1349 path=[0:0-1348]
CAAGGCTAATTAGCAGAAATTTTTTACTTGAAAATTAAGGTAGTGTCGAGTATATTCCTCGGCCTACCTTTTGCGTGCAAAAGAAGTAGTATACCGCAACGTATCCTCGACGGGCTTTGTTGCGGGTAATTCTTTGATGAAAGTACTAGGAGTGCATAGTGGCCCGTATAGCAGGCATTAACATTCCTGATCATAAACACGCTGTAATCGCTCTAACAGCGATCTACGGTATCGGTAAAACCCGTTCAAAAGCTATCTTAGCTGATCTGGGTATTGCTGAAAGTGTTAAGATCAGTGAACTAACTGAAGAGCAGATCGATCAACTGCGTGATGGTGTAGCTAAGTACACTGTAGAGGGTGATCTACGTCGTGAAGTTTCCATGAACATCAAGCGCCTAATGGATCTTGGTTGTTACCGTGGTCTTCGTCATCGTCGCAGTCTACCACTACGTGGACAGCGTACTAAAACCAACGCTCGCACCCGTAAGGGTCCGCGTAAGCCGATCAAGAAATAATCGGGAAGGGTAGAGTACAATGGCTAAACAACCAACTCGCGCACGTAAGCGTGTACGCAAGCAAGTTGCTGATGGCGTAGCGCATATTCACGCATCTTTCAACAACACAATCGTAACCATTACAGACCGTCAAGGTAATGCTCTTGCTTGGGCAACTGCTGGTGGTTCTGGTTTCCGCGGTTCTCGTAAGTCTACTCCGTTCGCTGCACAGGTTGCTGCTGAGCGTTGTGCTGAAATGGCTAAAGAATACGGCCTAAAGAACCTAGAGGTTATGGTTAAGGGTCCTGGTCCAGGTCGTGAATCTACTGTTCGCGCTCTGAATGCAGCTGGTTTCCGTATCACGAACATCGTTGATGCTACACCAATCCCACATAACGGTTGTCGTCCACCGAAGAAACGTCGCGTTTAACGTTTCTAGGAAGATTGGAGAAAGATCATGGCAAGATATTTGGGTCCTAAGCTGAAGCTTAGCCGCCGCGAAGGCACCGACTTATTCCTTAAGTCTGGCGTTCGTGCGATTGATACCAAGTGTAAAATTGATAACGCACCAGGCGTACACGGCGCTCGCCGCGGTCGTCTGTCTGAATATGGCGTACAGCTTCGTGAGAAGCAAAAAGTTCGTCGTATCTATGGCGTTTTAGAAAAACAATTCCGTAACTACTACAAAGAAGCTGCTCGCCTGAAAGGCAACACAGGTGCAAACCTACTTCAGCTTCTGGAAGGTCGTCTGGATAACGTAGTTTACCGTATGGGTTTTGGTGCGACTCGCGCTGAAGCACGTCAGCTAGTTAGCCACAAAGCTATTCTAGTAAACGGTAAAGTAGTAAACGTTCC
>TrinityPET_DN110758_c0_g1_i1 len=561 path=[0:0-560]
GTTTAGTAAGCCTGCACGTAAGGATATTTTGATTAAAGCTAACTCTGCTCACCCATTTATGGTGAAATATAATGTAGTATTCAACATGCTCAGGACGGCAGGTCAGGTCTCTTCTGCCAATCATCGGAACTATTCGAGGAGAAAGGCTACAGAAATATTGCAGAGCAATGGCTATCATCTAGATACGAAACCGATTCGATCAACCAGATTCATACCCGGAATTCCAACAATGCGCGTACCATTCGTCAGTGATGCCTTCACCAGAAAAACGCAACAGATATTCCAGAAACATGGCATCATTGTTAATGAGTTCCGGAAAGTCCAGTAACATTAAAAAACTTATTAGTACGGTCTCGACTATATGACAAAGGTTGTGAAACTGAAGGCTGCAGGATTTGTTTTGAAAAAAACGGAAATTGCAGAATGAAAGGAACGGTATATGAGTTAAAATGTACCGTTTGTGAAGAAAAGTATATAGGAGAGACTGGAAGGCAACTATTGGACAGAGTAAAGGAGCATGAATCAGATATAAAATATTGCAATAACCGCATCGGATCGTGG
>TrinityPET_DN110734_c0_g2_i1 len=487 path=[0:0-486]
CTGTCATGCCTATCGGCTGCTTGATACTAGCCCTTCTCTTTTTGTCCTGGTTAGACCCGATTCCAGCTTATTCAGACGGCTGGAACACCTACCATACTTATGAGCAGCTCGTCGCAAAACTAATCGACGTACACCACAGATGTCCAAACTTTACGCAAATCAAGAGTATTGGTGAAAGTGTTGAAGGTCGACAATTACTTGTTATACATTTTTCGACGAGTCCCGGAATACATCAATCTTTGAAACCGGAGGTGAAATATGTGGGTAATATGCATGGAAATGAGCCAATAGGAAGGGAATTGCTCTTGCGTTATGCCGATTACCTATGCGATGGTATCAACTCAAAAGATAAGGAAATAATAAAATTAATAAATAGCACATCGGTACACATTATGCCGTCGATGAATCCGGATGGCTTTGAGTATGCTCTATCTTTAGATGCAAAAGACAGAGGATGGCTTTCAGGACGGAATAATGCTAACGGAAT
>TrinityPET_DN110764_c0_g1_i1 len=406 path=[0:0-405]
GGGAGCGTTCCGCAATAGGGTGAAGCAAATGCGTAAGCAAATGTGGACAAGGCGGAAGTGAGAATGTCGGCTTGAGTAACGAAAACATTGGTGAGAATCCAATGCCCCGAAAGCCTAAGGTTTCCTTCAGTAGGTTCGTCCGTGAAGGGTTAGTCAGGTCCTAAGATGAGGCTGAAAAGCGTAATCGATGGCAAACAGGTCAATATTCCTGTACTAGTTTGTGGTTGGTACCGGAGGACGAAGAAAGCAACAATTTTTGGGTATACTAATTAAGCCAGAAGAAAAACTGTTCTTAAATATTCTTAAATTTTAATCTTCCTAGAAAAGTCCGAACTACTATTCAAAGCCACAGATTACCTGTACCTCAAACCGACACAGGTAGGCAGGTAGAGTATACTAAGGGGCG
>TrinityPET_DN110743_c0_g1_i1 len=483 path=[0:0-482]
AAAAATTATCAGGAAAAGATTTTGTTCTTGATATAATAAATCCAGATGTAATAGTTGGAATATTTATTGGTGGAATGTTAACGTTCCTATTCTCTGCTCTAACAATGACTGCAGTAGGAAAAGCAGCTATGGAAATGGTTGAGGAAGTGAGAAGACAATTTAGAGAGATTCCAGGAATTATGGAAAAAAAGACAAAACCAGATTATAAAAGATGTGTTGAAATTTCGACACACTCTTCATTAAAAGAGATGTTATTACCGGGTATATTAGCAGTTTTAGCACCGGTAGTAATAGGATTATGGTCACCAGAAGCATTAGGTGGATTATTAGCAGGAGCTTTAGTAACAGGAATCTTAATGGCTATTATGATGGCTAATGCTGGTGGAGCATGGGATAACGCTAAAAAGCAGATTGAAGCAGGATATAAAGGCGATGGAAAAGGATCTGAAAGACATAAGGCAGCAGTAGTTGGTGATACAGTAG
>TrinityPET_DN110743_c0_g2_i1 len=443 path=[0:0-442]
TAACATTCTTATTCTCTGCTTTAACTATGACAGCGGTAGGAAAAGCTGCTATGGAGATGGTTGAAGAGGTGAGAAGGCAATTTAGAGAAAATCCAGGAATAATGGATAAAACCGTTAAACCAGATTATAAAAGATGTGTTGAAATATCAACACATTCATCTTTAAGAGAGATGTTAATTCCTGGAGTTTTAGCAATTTTAGCTCCAGTAGTTGTAGGATTATGGTCACCACAAGCTTTGGGAGGATTGTTAGCTGGAGCATTAGTAACAGGTATATTAATGGCTATAATGATGGCTAATGCTGGTGGAGCTTGGGATAATGCTAAAAAACAAATAGAAGCAGGATATAAAGGAGATGGAAAGGGTTCTGAAAGACATAAAGCAGGATATAAAGGAGATGGAAAGGGTTCTGAAAGACATAAAGCAGGATATAAAGGAGATGGA
>TrinityPET_DN110831_c0_g1_i1 len=459 path=[0:0-458]
GGACGCCAGAAGGCTGTCTACGCCCTCCGCGCCGTGAAAGGTATCGGGCGTCGCTTTGGCACAGTTGTCCTTAAGAAGGCGGACATCGACATCAACCGCCGCGCAGGCGAGCTGAAGCCCGCGGAGGTAGAGAAGATCGTATCTGTGATGACCAACCCCACAGAGTTTAAGATCCCTGTGTGGATGCTCAACCGCCAGAAGGATGTTGTAGACGGCACCAACACCCAACTCCTCAGCAACAACATCGAGACAAAGATGCGCGAGGACCTCGAACGCATGAAGAAGATGAAGCTCCATCGCGGTCTCCGCCACCAGCTCGGCCTCCGTGTCCGCGGCCAGCACACAAAGACTACTGGGCGCCACGGCCGCACCGTCGGTGTTAGCAAAAAGAAGAACCCATAAAGAAAAAGAGAGAAAGAGAAAAAAAGGGAGAATGCGCGCGCACATACATACACACAC
>TrinityPET_DN110831_c0_g2_i1 len=393 path=[0:0-392]
TTTTTTTTTTGAGTATTAAAAAAAAAAAAATGTCTTTCATTACCGAAGGTGGCTTCCAACACATCCTCCGTATCGCAAACACTAACGTCGATGGGCGTCAGAAGGCTGTCTACGCTCTCCGTGCCGTGAAAGGTATTGGGCGCCGCTTTGGCACGGTTGTCCTTAAGAAGGCGGACATCGACATCAACCGCCGCGCAGGCGAGCTGAAGCCCGCAGAAGTGGAGAAGATCGTCTCTGTGATGACCAACCCCACAGAATTCAAGATCCCTGTGTGGATGCTCAACCGCCAGAAGGACGTCGTGGACGGCACTAACACACAGCTTCTCAGCAACAACATAGAGACAAAAATGCGAGAGGATCTCGAGCGTATGAAGAAGATGAAGCTCCACCGTG
>TrinityPET_DN110830_c0_g1_i1 len=337 path=[0:0-336]
TGTAGGTCCAAAAACATTAAGTGATTTAAAAGAAATTATTTCATCAACAAAATTACCGGTTATTATAAAAGGAATTTTAACTGTTGATGAAGCTAAAATATGTGTTGAAGCTGGTGCTTCTGCTATTGTTGTTTCTAATCACGGAGGGCGTTGTTTAAATGAAACTTTTGCTCCTGCTGAAGTTTTAGAAGAGATATCTCAAGCTGTAGGTAACGATATTACTGTTTTAGTCGATGGAGCGGTGAGAGAGGGAGTAGATATTCTTAAATATTTGGCACTCGGAGCTGATGCAGTTTTAATTGGTCGTCCTATAATTTGGGGATCTATTGGTGATAGG
>TrinityPET_DN110937_c0_g1_i1 len=697 path=[0:0-696]
GATTATATGAAACTAATTAAACCTTCAGCTTTAAAAAAAGGAGATAAAGTTGCAACTGTAAGTCTTTCATGGGGTGGAGCTGGAAACTCTGAGATACTTTGGCGTTATGAACAAGGAAAAAAAAGATTAGTCGAAAACTTTGGTCTTGATGTAATTGAAATGCCCAATACTCTAAAGGGAGAGTCTTTTATATATAACCATCCAGAAAAAAGAGCTCAAGATTTAATGGATGCTTTCAAAGATAAATCTATCAAAGGTATTTTCACTTGTATAGGTGGAGAGGACAGTATTCGAATTCTTCCTTTTATAGATTTTAATATTATTAAAAACAATCCCAAAGTTTTTATGGGGTATTCAGATTCTACTGTTACTCACTTTATCTGTTTAAAAGCTGGAATATCTAGTTTCTATGGTCCCTCTATATTAGCAGAGTTCGCAGAAAATTTAGAAATGTTTGACTACACAAAGTATTGGTTTGAAAAGACTGTGTTTGAGAAACTTCCTATTGGAAATATCCCTTCATCTAATGTATGGACAAACGAATATCTTCCTTGGGATATAAAAAATAAATTAACCCCTCGAAATACATTTATTAATAAGGGATATGAGCTCTTGCAAGGAACTAAAACTGTTCAAGGTCATTTGATTGGTGGATGTATGGAAGTTTTAGAGATGATAAAATGCACTGAGATTTGGC
>TrinityPET_DN110937_c0_g2_i1 len=385 path=[0:0-384]
CAAGACTTAATGAATGCTTTTAAAGATGAGTCCATCAAAGGTATTTTTACCTGTATAGGTGGTGAGGACAGTATTCGAATTCTCCCTTTTATAGACTTTGGCGTTATCAAAAATAATCCTAAAGTTTTTATAGGATATTCTGATTCGACTGTTACTCACTTTATATGTTTAAAAGCTGGAATATCTAGTTTCTATGGTCCCTCTATATTAGCAGAGTTTGCAGAAAATTTAAAAATGTTCGATTACACAAAATATTGGTTTGAAAAAGCTGTATTTGATAAACTTCCTATTGGAGATATCCCTTCATCTAATATGTGGACAAATGAATATCTTCCTTGGGACATCAAAAATAAATCAATTGCTAGAAGTATATTTGTTAATAACG
>TrinityPET_DN111063_c0_g1_i1 len=431 path=[0:0-430]
GAAAATTAGAGGGATGTACAGAGATGTCAGTTTCAAAAAATTATTTATACAATGTACTACTTATAATAAGTAATACAATTTTCCCGATAATAACCTTTCCCTATGTATCTAGAGTTTTAATGCCAGAATATCTAGGGAAAGTTTATTTTGTGCAGGGAGTTGTAGCTTATTTTGTTATTGTGTCAGTTTTAGGAGCTCCAAATTATGGAATAAAAGAGTTATCTAAAGCAAAAGGTATCGGAGATTGGGGAGAATTTAAAAAGATTTTTACAGAACTTTTTTTAATGACAATTTTGAGTAGTGTAGGTTCTTTACTAATTCTTTTAATAACTGTAAAATCTTATGGTAAGTTTACAAAAGAAAGTTTAATATTTTATATTTTTTCAGCTCAAGTATTATTTGAATGTTTTCATATAAATCATTTTTTTGTG
>TrinityPET_DN111063_c0_g2_i1 len=686 path=[0:0-685]
TTTAACTTTAATTTTACTAATTATATTTGGAAAGCCAGATGTAGCACCAGAAACTGGAGAGTATGTTTTTAATTTAATAAAAGTTCTTCCTTATATATTTGTGTTAGTTCTTTCTTTGATAGGAGTAAATGTATTTGTTGTTTTAACAGCTGGAATAGGACTTTCGGGAGCAATAGGTCTATTTTATGGTGATTTTACATGGTTGACTTATGCAAAAGAGATTTATAATGGATTCACAGGAATGACAGAGATATTTTTACTCTCTCTTTTAACAGGAGGTTTAGCATCACTTGTAACAAAAGCTGGTGGAGTAGAGTGGATAATGAATACAATTGAAAAAAGAATAAAGGGTGTGAAGAGTGCTCAAATAGGTATGGGGTTATTGGTAACATTAACAGATATGGCAGTTGCAAATAATACTGTTGCAATAATTATAAATGGACCAATTGCTAAGAAAATATCAGAAAAATATGGAGTAGACCCTAAGAAAAGCGCTTCTGTTTTGGATATATTTTCATGTATTGCTCAAGGAGCTATTCCTTATGGAGCTCAGATGCTGATAATGCTTAGTTTTGCTGGTGGTAAAGTTTCACCATTTGATATAATTCCGTTGTTATGGTATCAAATGATTTTAGCAGTAATAACAATCGGTTATATATTTTATAATCCAAAAGAAAATTAGAGGG
>TrinityPET_DN111094_c0_g1_i2 len=911 path=[0:0-644 2:645-786 3:787-842 4:843-910]
CAGGAGTTCCCGCTTCATTCCAGTCCAATCGGGCATGATGTAAGGATGTTTGACTCACGTTTTCCTCGGCTCGCGTCACAAAATCGCGGGCATTCTACGTGAAAGCAGACCAGTTTGGCAGCCGAAAGCGGGTAGACTTGGCGCCAGTTTTTCCAGACGAGATGAATTAATGAGAAGAGCAGTGATCACCGGTATCGGCGTCATCTCCAGTATCGGCAACAACAAGGAAGAAGTGCTGGCCTCCCTGAAAGCAGGTAAATCCGGCATCACCTATTCCGAGCAGTTCGAGCAGCACAACCTGCGCAGCCGTGTCTGGGGTAACATCAAACTCGATCCGTCTGAACTGATCGACCGTAAAGTCATGCGTTTCATGGGTGACGCTGCGGCCTACGCCTACCTCTCCATGCAGCAGGCCATTGAAGATGCCGGTCTGGCGGAAGATCAGGTCTCCAACGAGCGTACCGGCCTGGTGGTCGGTTCAGGTGGTGCCTCCGGCAAGAACACCTCGGAATCTGTGGACATCGCCCGTGAGAAAGGGGTCAAGCGTGTGGGCCCTTACATGGTGCCGCGCACTATGTCCTCCACAACCTCTGCTTGCCTGGCGACCCCGTTCCAGATCAAGGGTGTCAACTACTCCATCAGCTCCGCCTGCGCCACCTCTGCGCACTGCATCGGTCACGCGCTTGAGCTGATCCAGCTTGGCAAACAGGATGTGGTCTTCGCCGGTGGCGGTGAAGAGCTGGACTGGTCCTCTACCATCCAGTTTGACGCCATGGGCGCGCTCTCTACCAAGTACAACGACACGCCGGAAAAAGCGTCCCGTACCTATGATGCGAACCGCGATGGTTTTGTTATCTCCGGTGGCGGCGGCATCCTGGTGGTTGTGGAGCTGGAACATGCTCTGGCCCGTG
>TrinityPET_DN111094_c0_g1_i3 len=956 path=[0:0-644 1:645-786 3:787-842 5:843-955]
CAGGAGTTCCCGCTTCATTCCAGTCCAATCGGGCATGATGTAAGGATGTTTGACTCACGTTTTCCTCGGCTCGCGTCACAAAATCGCGGGCATTCTACGTGAAAGCAGACCAGTTTGGCAGCCGAAAGCGGGTAGACTTGGCGCCAGTTTTTCCAGACGAGATGAATTAATGAGAAGAGCAGTGATCACCGGTATCGGCGTCATCTCCAGTATCGGCAACAACAAGGAAGAAGTGCTGGCCTCCCTGAAAGCAGGTAAATCCGGCATCACCTATTCCGAGCAGTTCGAGCAGCACAACCTGCGCAGCCGTGTCTGGGGTAACATCAAACTCGATCCGTCTGAACTGATCGACCGTAAAGTCATGCGTTTCATGGGTGACGCTGCGGCCTACGCCTACCTCTCCATGCAGCAGGCCATTGAAGATGCCGGTCTGGCGGAAGATCAGGTCTCCAACGAGCGTACCGGCCTGGTGGTCGGTTCAGGTGGTGCCTCCGGCAAGAACACCTCGGAATCTGTGGACATCGCCCGTGAGAAAGGGGTCAAGCGTGTGGGCCCTTACATGGTGCCGCGCACTATGTCCTCCACAACCTCTGCTTGCCTGGCGACCCCGTTCCAGATCAAGGGTGTCAACTACTCCATCAGCTCAGCTTGCGCGACCTCTGCGCACTGTATCGGTCACGCCATGGAGCTGATCCAGCTTGGCAAGCAGGATGTGGTCTTCGCAGGTGGCGGTGAAGAGTTGGACTGGACCTCAACTATCCAGTTTGACGCCATGGGCGCCCTCTCCACCAAGTACAACGACACGCCGGAAAAAGCGTCCCGTACCTATGATGCGAACCGCGACGGTTTCGTTATCTCCGGTGGCGGCGGTATTCTGGTAATTGAAGAGCTGGAACATGCGCTGGCCCGTGGCGCTCACATCTATGCCGAGCTGACCGGTTACGGTGCTACTTCTG
>TrinityPET_DN111071_c0_g1_i1 len=356 path=[0:0-355]
GTGGGAAGGTAGCTATAGTAGAAATGGCTGAAGACTCGTTAATTGAAATAGATGAAAAAGAAGATTGGATTATAGTTGAGAAACTAATTGAAAATAACATAAAGAAAAACAAAAAAAATAACAAGAAAATAAAAGCGTTATGTTTAGATGTAGATGGTGTATTCACAGATGGAAACATCACAAATAATGCCGATGGAGAGTTTTCAAAAGTATTTTCTATGAGAGATGGAATGGGATTAGAAATACTGAGAGAAAACGGAATAGAGGTTATAGTTATGACTTCTGAAAATTCTAAAATTGTAGAAAGTAGAATGAAAAAATTGAATTTATTAGATAACTTATATTTAGGAGTAAAG
>TrinityPET_DN111050_c0_g1_i1 len=343 path=[0:0-342]
TCTCTTTAGATGGAAAGATGGTTGATCTTCCAATTATAAATAGAGCTATCCAAACTTTAGAAATTGCTGAAATGATTGGATTATTAGATTAATTTAGGGTGAGGTGTTCTAATGAAAAATATTTTAGGAAGAGAAATTCCTGAATTTATAGAAGGATATGGAAATGTAAAACAATATAAAGGGTATCTTTCAAATAAAGATGGAGTAATAAAAAAGGATTTTAAATTTAAAACCATAACTAGAGAGGATTCTAAATTATATAGAGATTTAAATGAATTGATGGATAGATTACCTTTGAGAGATGGGATGGTTGTATCTTTTCATCACCACTTGAGAAATGGAG
>TrinityPET_DN111021_c0_g1_i1 len=702 path=[0:0-701]
AATAAATAAAAATTTTTTATTTTTTTTTAGCCAAAGAAGGAAACCTGTTGTAGGAAGCCCTGTGATCAAAACTGTTAAAAGTTAAAAATAAGTAAAATTAGACATGGCGTGTCTTGTTTGAAAAATGGGGGCCCACCCTCAAAGTCTTAAAATTTTGATGATTGATAGCGAAGAGTACCGTGAGGGAAAGGTGAAAAAAAACTTGCGAGTTTATTTTTCTGAAATTTAATGCTGATAATCTGTTGAAGCTTTTGAAAAGTTTAACTTTTTTGTTAAACCAAAATAGTAACAGCGTACCTTTTGTATAATGGACCAACAAGTTTATTTCAGTGGCGAGCTTAAGCAACACATAACTGCGTAGGCGAAAAAAAATTGAGTTTTAAAATGCGATCTGTAGTCTCTGAAATAAGACCCGAAACTAAGTGAGCTAACCATGAACAAGTTGAACCTTAAGTGGCAACACTTATTGAAAGACTGAACTCGTGTATGTGGAAAAATGCTGAGACGATTTGTGGTTAGGGGTGAAAGGCTAATCAAACTTAGAGATAGCTGGTTTTCTGCGAAATCTATTTAGGTAGAGTGCTTAAAAATTAAAAATTTACTTTTTTTAGGGTAGAGCTCTCAATAAAGAATGGGGAATAAAACCATATTTTACCAACTTTACTGAAACTTCAGAATATAAAAAAAGGATTTTAAGTAAAC
>TrinityPET_DN111168_c0_g1_i1 len=495 path=[0:0-494]
AGACGAAAGTGCGACGAACCTTTAGTAATCTAACAATGATACAACCTTGACAGATGACTGCAGCCGCTACGTCGAGCATCTTAGCAGTTGCTAGTTTGCTTTACAACGAAAAAAAGTGTGGCGAGTCGAATAAGAGCGGTCGTCTAGTGGATTTGCAGTGGTGAAAAGAAAGTCATTTTTCCGGTTTGATTATGAAGTCGTGCCAAGTTTGCTTTTTATTTTTCCTTGGCCAAATGACCGCCAATGCAATGGTCAGCGTGTCGACGGCCGACGCATTGGCTGAGCGCATTGCCGAACGGAAAATAGCCGCCTTGCATCATGTGGACACGCTGAACATGACACTGTACACTATGCTGATGATTCTGACCGTTTTAACCGTTTGGTTTTTCAAATACCGCCGGTTCCGATTCATTCACGAAACTGGACTGACTCTATTGTACGGCTTGATTGTTGGTATTGCTGTCAAAATGATCACCAAGGGCAGCAGCCGGACCC
>TrinityPET_DN111271_c0_g1_i1 len=386 path=[0:0-385]
GCAAAATACTGACGCTGATGTTGTTGACGCAGCCGGAAAAGCTGACGCCCAGCCTGCCGCAGATCATCAAATACATGCTTCTGAAGACTGAGGACGCCGACGAAGACTTCGCCCTGGAAGCCTGCGATTTTTGGTTCAACATCGCCGACGAGCAGCATCGCTATCGAGACGTGCTGTTGCCCTTTCTGCCACAGCTGGTTCCTGCTTTGGTGTCTCGAATGCGGTACACGTTGAACGACCTCTACCTGTTGAAGAATGAAATTGTGGACAACGAGAACGTCCCAGACCGTCTTGAGGACATCCAGCCGCGGGTGCGCAAAGGCCGAGCAATTCACGGCAACGAAGAGGACACAGATGAAGAAGACGACGACGACGATAACGACGAC
>TrinityPET_DN111206_c0_g1_i1 len=540 path=[0:0-539]
TATTCATGCTGGGTAAGAACGTCGGTCGCAAGGATGATGACTGGCGAAGTTAATAACCCCACGTGGTAGGACACCCGTGGCCGTTTAATTATTGAAGATTAAATACATGACTGAATCTTTTGCTCAACTCTTTGAAGAGTTTCTGAACGAGACCCAATTCCAACAAGGTACTATCGTTAAAGGTACTGTAGTAGCGATCGAGAACGGTTACGTTCTTGTTGACGCTGGCCTTAAGTCTGAGTCTGCTATCCCTGCTGAACAATTCAAGAACGCTGCTGGCGAACTAGAAGTTGAAGTTGGTTCTCAAGTAGACGTAGCTCTTGACGCGGTTGAAGATGGTTTCGGTGAAACTCAACTTTCTCGTGAGAAAGCGAAGCGCCACGAAGCTTGGATCGTACTTGAAAAAGCTTACGAAGAAGCTGCAACTGTTATCGGTATCATTAACGGTAAAGTTAAAGGTGGCTTCACTGTTGAACTGAACGGTATCCGTGCGTTCCTACCAGGTTCTCTGGTTGACGTGCGTCCAATCCGTGACACAGC
>TrinityPET_DN111277_c1_g1_i4 len=6320 path=[0:0-1010 2:1011-1137 3:1138-1172 4:1173-1299 6:1300-1335 7:1336-1374 9:1375-1481 10:1482-1917 12:1918-2258 13:2259-2339 15:2340-2577 16:2578-2815 18:2816-3033 19:3034-3244 21:3245-3555 22:3556-3628 24:3629-5094 26:5095-5148 27:5149-5981 28:5982-6027 30:6028-6319]
ATTCAATCAAAAGGAATTTCAGATTCTTCTTTTTTTGAATGGCTTTTTTTAATATAAAAAAAATAATATGGGAGGGTATCATGAATGTTTTTGTAGCTGAGTTTATAGGTACTGCAATTCTGGTTTTACTAGGTAATGGTGTTGTTGCAAATGTAGTTTTAAACAAAACAAAAGGAAATAATTCAGGATGGATCGTAATTACTACAGCTTGGGGACTAGCAGTTATGGCTGGAGCATATGCCGTTGGATGGGTTAGTGGTGGACATCTGAATCCAGCACTTACTATTGGTTTTGCTATTGCAGGTCTTTTCCCTAAAAATCTTGTTTTAGGTTATGTCATTGCACAAATCTTAGGAGCAATGCTAGGGCAATTATTAGTATTTTTAACTTACAAAAGACACTACGACGAAACATCTGATGCAGGTTCTATTTTAGCTTCTTTCTCTACTGGTCCTGCTATTAGAGATTTAAAATGGAATTTTATAACTGAAATTATTGCTACTTTTATGCTTGTTTTTGGTTTATTGGCTATCGGTCATATTAATAACCAAGCTTTTACTGCTACACTACCTAACGGAGAATTAATTAAAGGTTTCACTGGAATTGTAGGTCCTTTACTTGCAGGATTCTATATTTGGAGCTTAGGTTTAAGTTTAGGTGGTCCAACTGGTTATTCACTTAATCCAGCGAGAGATCTAGGTCCAAGAATTATACATGCTATTTTACCTATCGCTAATAAAGGAGATTCTGATTGGGGATACTCATGGGTTCCTGTAGCTGGACCTATTGTTGGAGGTATAATTGGAGCGTTGACTTTCGTGGCTGTTTTTAATTAATAGTTTTTATTTTGAATTTTAAATTTCTAAATATTAGGAGGATTTTTATGAAATATATAATTGCATTAGATCAAGGAACAACTAGTTCAAGAGCTATAATTTTTGATGAGCAACAAAATATAATTGCAAGTGCACAAAAAGAGTTTAAACAAATCTATCCTAAAGAGGGATGGGTTGAACACGACCCTATGGAAATATGGGCTAGTCAAAGTGGTGTTTTAGCTGAAGCCATGGCTCAATCAGGAGTATCTCAGCATGATGTTATCGGTATTGGTATCACAAACCAAAGAGAAACTACAATCGTTTGGAATAAAGTTACTGGTAAACCTGTTTATAACGCTATTGTTTGGCAATGTAGAAGAACAGCCCACATCTGTGATGATTTAAAAGCTAAGGGATTAGCTGAATATATAAGAGACAACACTGGATTAGTTGTTGATGCTTATTTCTCTGGAACTAAAATTAAATGGATTTTAGATAATGTTGAAGGAGCTAGAGAACAAGCTGAAAGAGGAGAACTTCTTTTTGGTACTGTTGACACTTGGTTAATTTGGAAACTTACTAACGGTAAATCACATGCAACAGATTATACAAATGCATCAAGAACAATGATATATAATATAAAAGATCTTTGCTGGGATGAAAAGCTTTTAGACGAATTAAACATTCCAAAATCTATGCTACCTGAAGTTAAGGATTCAAGTGGAACATTTGGTTATGCTAATCTTGGTGGAAAAGGTGGACATAGAATCCCTATTTGTGGGGTTGCCGGAGATCAACAAGCTGCTTTATTCGGTCAAGCTTGTTTTGAAAAAGGAGAAGCTAAAAACACTTACGGAACTGGATGCTTCATGCTTATGAATACAGGTGAAAAAATGTATCAAAGTAAAAATGGACTTCTAACTACAATCGCTATTGGATTAGATGGAAAAGTACAGTATGCCCTTGAAGGAAGTATCTTCGTAGCTGGTGCTGCTGTTCAATGGTTAAGAGATGAGTTAAAACTAATAACAGATTCTAAAGATACTGAGTATTTTGCAAGTAAAGTTAAAGATAATGGTGGAGTTTATTTCGTTCCAGCATTTGTTGGATTAGGAACTCCTCACTGGGATATGTATGCTAGAGGGGCAATCTTAGGTCTTACTAGAGGAGCTAATAAAAATCATATTATCAGAGCCACTTTAGAATCTATAGCATATCAAACTAGAGATGTTTTAGAAACTATGCAAGCTGACTCTGGAATTGAATTAAAAGCACTTAAAGTCGACGGTGGAGCATCTGCTAATAACTTCTTAATGCAGTTCCAAGCCGATATAATAGGTAAAGAAGTTCATAGACCATCTACAGTTGAAACAACAGCATTAGGAGCAGCTTACCTTGCTGGTCTTGCAGTTGGATTCTGGAATGATAAAAATGAGATTAAGAAAAACTGGTGTTTAGAAACTACTTTCTCTCCTAACATGAACGAAGAAGAGAGAAATTTAAAACATAAAAAGTGGAAAAAAGCTGTTGAAAGATCTTTAAATTGGGAGCTTGACTAATTAAAAAAAAAGTAGTATAGTTAGATTAGAAATTAAATATTAGCAATAGAGATGAAGAGAGCTAAAAAGTGTTGGTAACGCAGTTACCACCTTTTTGTGCTCTCTTTTTTGCTATCAAAAACTAGGAGGGAATTTTATGTATGATATTTTAATCATTGGTGCTGGTATTGTTGGAACTGGTATCGCAAGAGAGCTTTCTAAGTATAAACTTAAAGTTGCAATTTTAGAAAAAGATACAGATGTATCTAATGAAACAACAAAAGCCAATAGTGCTATAGTACACGGTGGATACGATGCTAAAGAGGGATCACTTATGGCAAAATTAAATGTTTTAGGTAACTCTTTATATGAAGATTTGTGCAATGAGCTTTCTGTTCCATTCAAGCGTAACGGTTCGCTTGTTTTAGCATTCAATGAAGAAGAGGCAGAACATTTAAATGTTCTTTACAATAGAGGTATCATAAATAAAGTTCCTGGCCTAAGTATTATCACTCAAGAAAAACTAAGAGAATTAGAACCAAATGTGGATGATAAAGCTATTGCTGCTCTTCATTGTGCTTCAGCAGGAATCGTTTCTCCTTGGGAGTTTGCAGAAGCTCTTATAGATAATGCTGTTGAAAACGACGTAGATCTTTTCCTAAATACAACAGTTAAAAATATCGTAAAAAAGGATGAAGTTTTCGATGTTCACACTGATAGTGGAATATTCCACACTAAATATATTTTCAACTGTGCTGGTGTTCATGCAGATTTAATTCACAACATGATTGCTCCTGAATCATTTAAAATTCTACCAAGAAAAGGGGAATATTTTGTTCTTGATAAAAATCAAGGAAAAAGAGTTAATCAAACAGTTTTCCAATGTCCTTCAAAATTAGGAAAAGGTATTTTAGTTACTCCAACTGTTCACGGAAATCTTTTAGTTGGCCCTGATGCTCAAGATATAGATAATAGATATGATGTTTCAACTGCAACTGACAGACTTGAATATATTAAGTTCAAAGGTAGTCACTCTATTAAAGATATCAACTTTAGAGAAAATATAAGAACTTTTGCTGGAATAAGAGCTGAATCTGATAGAGGTGATTTTATAGTTGAAGAGTCTTCTGTAAAAGGTTTCTTTGATATCGCTGGTATAAAATCTCCAGGGCTTTCTGCTGCTCCTGCTATAACTCTAGCAGCGATAGAGCTATTAAAAAATTCAGGTGCTACTCTTTCACCAAAAGATAATTTTATAGCTCCAAGAAAACATACTCTTTTCATGCATCTTTCTGCAGAGGACAAAGCTAAAAAAATAGCTGAGGATGATAGATTTGGAAGAATGATTTGTAGATGTGAAATGATTACTGAGGGAGAGATTGTCGAAGCTATCCATAGACCTGTTAAAGCTACTACTATGGATGCTGTAAAAAGAAGATGTCGACCTGGTTCTGGTAGATGTCAAGGTGGATTCTGTGGGCCTAGGGTTCAAGAGATTATCGCTAGAGAGTTAAATAAAGATATTAAAGATGTTATCTTAGATAAAGCTAATTCATACATTCTAACAGAGGAGTTGAAGAAATAATGAGATATGATGTTGTTGTTATAGGTGGAGGTCCCGCTGGTCTTGCAGCTGCTAAGTCAGCTTATGAAAATGGCGCTAAAAATATTGTAATTCTAGAAAGAGATAAAGAGTTAGGTGGTATTTTACAACAATGTATTCATAATGGATTTGGTCTTCACAGATTCAAAGAGGAGTTAACTGGTCCTGAATACGCTCAAAAATATATTGAATTTGTTAAACAATACCCGATTGAAATAAAATTAGAAACTATGGTATTAAATATATCTAAAGAGAGAGTTATCTCTATGATTAACCCTATCGACGGTTACCAAGAGATTGAAGCTAGCTCTGTTATCCTAGCTATGGGATGTAGAGAGAGAACTAGAGGTGCAATAGCCATCCCTGGAGAAAGACCTTCCGGAATATTTACAGCTGGAGCTGCTCAAAGATACATAAATATGGAAGGATATATGGTTGGAAAAAAAGCAGTCATCCTTGGAAGTGGAGATATTGGACTTATTATGGCAAGACGTCTAACTTTAGAAGGAGCTAAAGTTGAGGCTGTTGTTGAACTTATGCCATTTTCTGGTGGACTAAACAGAAACATTGTTCAATGTCTTGATGATTTTGATATCCCTTTACTCCTATCTCATACAGTTATTGATGTTAAAGGAAAGGATAGATTAGAAAAAGTTGTTGTTGCAAAAGTAGATGAAAATAGAAAACCAATTCCTGGAACAGAGATTCATTACGACTGCGACACTTTACTTCTTTCTGTTGGACTGATTCCAGAAAACGACCTTTCAAAAGAAGCCGGAGTTATTCTAGACAATAGAACTAGCGGTCCTATTGTTAGTAACTCAATGGAAACAAGTATTCCTGGTGTATTTGCCTGTGGAAATGTTGTTCATGTTCATGATTTAGTTGACTTTGTAAGTGAAGAGGGTGAAAGAGCTGGAAAGTTCGCTGCATGTTACATTGCAGAAGAGAATTGTAAAATAGAGAATGTTTCAAATCTTAAAAATGGAAATGGAATTGTTTATACTGTTCCACAAGTTATTAATTTAGATAATCTACAAAACAAACTTGAAATTTTTATGAGAGTTAATAATGTCTATAAAAACAAAAAAATTGTAATTCGAGAGGGTGACAATGTAATTGCAAGTTTTAAAAGAGCTCATCTAGCTCCTGGAGAGATGGAAAAAGTTCTGTTACCAGAAGTTTTATTGAAGAGAATTTCTAAAGATATTATTATAGAGCTACAGGAGGCTTAAGATGAAAGAGATGATTTGTATTTTATGTCCTATGGGATGTCATTTAAATATAGATGTTGAAAATAACTACAAAGTTACTGGTAACTCTTGTCCTAAAGGAGAGGTTTATGGAAAAGAGGAGTTAATAGCTCCCAAAAGAGTTGTAACATCTATTGTCAGAGTTTATGGTGGAATCCACCATATGGTTCCTGTAAAAACGGATAAACCTATACCTAAAGAGTTGGTTTTTGATTGTATGGAACTCTTAAAAGATATAAAAATAGAGTCTCCTAAAAAGGTTGGAACTGTTGTTTTAGAAAATATCTTAGGAACTGGATCAAATATTGTTTTAACTAGAGATATATAGATTTTATTTTCCTACCTTTTTTGTTATAATAACTTTGGAGGTAGGAAATGATTATTAATGAAAACGAAGTTATAAATAACTTATTAAATAAAAATTTAAAGATTATTCAAAGACCTGATTTTTTTAATTTTTCTTTGGATTCTCTACTGATATCAAACTTCATCTCTTTAACTAGAGGAACTAAGAAAATTTTGGATTTAGGAACTGGAAATGGAGCTATACCTCTATTTCTTTCACAAAGAACAGATGCTAAAATTACTGGAATTGAAATACAAGACGTTTCAGCTGATTTAGCTTTAAGAAATGTTGAGCTAAACAATTTGAGCGAACAAATCTCTATTATCCATGACAATATGAAAAATTGGAACAAATATTTACAACATGGTTCTCAAGATGTTGTAGTTACAAATCCACCTTTTTTCAAATTTCATGGCAATGAAAATCAGTTGAATGATCTCGATCAACTTACTCTTGCTAGACATGAAATCACTATAGATTTAGATGGATTGATTGAAGTTGCATCAAAACTTTTAAAAGATAAGGGCTATTTTGCTATGGTTCATAGACCTGACCGTTTTTTAGAGATTATTGATACAATGAGAAAATATGGAATTGCACCTAAAAGAGTTCAATTCTGTCATTCTAAAATTGATAAACCAGCTAAAATACTTCTAATTGAAGGAATTAGAAATGGAAAAGATGCTCTTAACATTTTACCTCCATTCATCTCTCATGATAATGATGGTAAATACTCCCAAGATGTTCTTTGCCTATTTGAAG
>TrinityPET_DN111277_c1_g1_i5 len=3556 path=[0:0-1010 1:1011-1137 3:1138-1172 5:1173-1299 6:1300-1335 8:1336-1374 9:1375-1481 11:1482-1917 12:1918-2258 14:2259-2339 15:2340-2577 16:2578-2815 18:2816-3033 20:3034-3244 21:3245-3555]
ATTCAATCAAAAGGAATTTCAGATTCTTCTTTTTTTGAATGGCTTTTTTTAATATAAAAAAAATAATATGGGAGGGTATCATGAATGTTTTTGTAGCTGAGTTTATAGGTACTGCAATTCTGGTTTTACTAGGTAATGGTGTTGTTGCAAATGTAGTTTTAAACAAAACAAAAGGAAATAATTCAGGATGGATCGTAATTACTACAGCTTGGGGACTAGCAGTTATGGCTGGAGCATATGCCGTTGGATGGGTTAGTGGTGGACATCTGAATCCAGCACTTACTATTGGTTTTGCTATTGCAGGTCTTTTCCCTAAAAATCTTGTTTTAGGTTATGTCATTGCACAAATCTTAGGAGCAATGCTAGGGCAATTATTAGTATTTTTAACTTACAAAAGACACTACGACGAAACATCTGATGCAGGTTCTATTTTAGCTTCTTTCTCTACTGGTCCTGCTATTAGAGATTTAAAATGGAATTTTATAACTGAAATTATTGCTACTTTTATGCTTGTTTTTGGTTTATTGGCTATCGGTCATATTAATAACCAAGCTTTTACTGCTACACTACCTAACGGAGAATTAATTAAAGGTTTCACTGGAATTGTAGGTCCTTTACTTGCAGGATTCTATATTTGGAGCTTAGGTTTAAGTTTAGGTGGTCCAACTGGTTATTCACTTAATCCAGCGAGAGATCTAGGTCCAAGAATTATACATGCTATTTTACCTATCGCTAATAAAGGAGATTCTGATTGGGGATACTCATGGGTTCCTGTAGCTGGACCTATTGTTGGAGGTATAATTGGAGCGTTGACTTTCGTGGCTGTTTTTAATTAATAGTTTTTATTTTGAATTTTAAATTTCTAAATATTAGGAGGATTTTTATGAAATATATAATTGCATTAGATCAAGGAACAACTAGTTCAAGAGCTATAATTTTTGATGAGCAACAAAATATAATTGCAAGTGCACAAAAAGAGTTTAAACAAATCTATCCTAAAGAGGGATGGGTAGAACATGATCCTATGGAGATATGGGCTAGTCAAAGTGGAGTCTTAGCTGAAGCTATGGGACAATCTGGAATTTCTCAACATGACATCATTGGTATTGGAATCACAAACCAAAGAGAGACTACAATAGTTTGGAATAAAGTTACTGGTAAACCTGTTTATAATGCTATTGTATGGCAATGTAGAAGAACTGCTCACATTTGTGATGATTTAAAAGCTAAAGGATTAGCTGATTATATAAGAGACAATACTGGATTAGTTGTGGATGCTTACTTCTCTGGAACTAAAATAAAATGGATTTTAGATAATGTTGAAGGAGCTAGAGAAGCTGCTGAAAGAGGAGAACTTCTTTTCGGTACTGTTGATACTTGGTTAATTTGGAAACTTACTAACGGTAAATCACATGCAACAGATTATACAAATGCATCAAGAACAATGATATATAATATAAAAGATCTTTGCTGGGATGAAAAACTTTTAGCTGAGCTTAATATCCCAAAATCTATGTTACCTGAAGTTAAGGATTCTAGTGGAACATTTGGATACGCTAACCTAGGTGGTAAAGGGGGACACAGAGTTCCTATTTGTGGAGTTGCAGGAGATCAGCAAGCTGCTCTATTTGGACAGGCTTGCTTTGAAAAAGGAGAAGCAAAAAATACATATGGAACTGGATGTTTCATGCTTATGAATACCGGTGATAAGATGTATCAAAGTAAAAATGGGCTTTTAACTACAATCGCTATTGGTTTAGATGGTAAAGTAGAATACGCTCTTGAAGGAAGTATATTTGTTGCTGGAGCTGCAGTTCAATGGCTAAGAGATGAAATGAAGTTAATAACTGATTCAAAAGATACAGAGTATTTTGCAAACCAAGTTAAAGATAACGGCGGAGTATATTTTGTTCCAGCTTTTGTTGGATTAGGAACTCCTCACTGGGATATGTATGCTAGAGGGGCAATCTTAGGTCTTACTAGAGGAGCTAATAAAAATCATATTATCAGAGCCACTTTAGAATCTATAGCATATCAAACTAGAGATGTTTTAGAAACTATGCAAGCTGACTCTGGAATTGAATTAAAAGCACTTAAAGTCGACGGTGGAGCATCTGCTAATAACTTCTTAATGCAGTTCCAAGCCGATATAATAGGTAAAGAAGTTCATAGACCATCTACAGTTGAAACAACAGCATTAGGAGCAGCTTACCTTGCTGGTCTTGCAGTTGGATTCTGGAATGATAAAAATGAGATTAAACAAAATTGGTGTCTTGAAAAAACATTTGCTCCTACTATGACTGAAGAAGATAGAGATTTAAAACATAGTAAATGGAAAAGAGCTGTTGAAAGATCTTTAAATTGGGAGCTTGACTAATTAAAAAAAAAGTAGTATAGTTAGATTAGAAATTAAATATTAGCAATAGAGATGAAGAGAGCTAAAAAGTGTTGGTAACGCAGTTACCACCTTTTTGTGCTCTCTTTTTTGCTATCAAAAACTAGGAGGGAATTTTATGTATGATATTTTAATCATTGGTGCTGGTATTGTTGGAACTGGTATCGCAAGAGAGCTTTCTAAGTATAAACTTAAAGTTGCAATTTTAGAAAAAGATACAGATGTATCTAATGAAACAACAAAAGCCAATAGTGCTATAGTACACGGTGGATACGATGCTAAAGAGGGATCACTTATGGCAAAATTAAATGTTTTAGGTAACTCTTTATATGAAGATTTGTGCAATGAGCTTTCTGTTCCATTCAAGCGTAACGGTTCGCTTGTTTTAGCATTCAATGAAGAAGAGGCAGAACATTTAAATGTTCTTTACAATAGAGGTATCATAAATAAAGTTCCTGGCCTAAGTATTATCACTCAAGAAAAACTAAGAGAATTAGAACCAAATGTGGATGATAAAGCTATTGCTGCTCTTCATTGTGCTTCAGCAGGAATCGTTTCTCCTTGGGAGTTTGCAGAAGCTCTTATAGATAATGCTGTTGAAAACGACGTAGATCTTTTCCTAAATACAACAGTTAAAAACATTGTAAAAACTGACGAAAATTTTGATGTTCATACTGACAGTGGAATCTTCCATACAAAATATGTTTTCAACTGTGCTGGTGTCCATGCAGATTTAATTCATAACTTAATTGCACCTGAATCATTTAAAATTTTACCAAGAAAGGGTGAATACTTTGTTCTTGATAAAACCCAGGGAAAAAGAGTAAATCAAACTGTTTTCCAATGCCCATCAAAATTAGGAAAAGGTATTTTAGTTACTCCAACTGTTCACGGAAATCTTTTAGTTGGCCCTGATGCTCAAGATATAGATAATAGATATGATGTTTCAACTGCAACTGACAGACTTGAATATATTAAGTTCAAAGGTAGTCACTCTATTAAAGATATCAACTTTAGAGAAAATATAAGAACTTTTGCTGGAATAAGAGCTGAATCTGATAGAGGTGATTTTATAGTTGAAGAGTCTTCTGTAAAAGGTTTCTTTGATATCGCTGGTATAAAATCTCCAGGGCTTTCTGCTGCTCCTGCTATAACTCTAGC
>TrinityPET_DN111277_c1_g1_i6 len=5982 path=[0:0-1010 2:1011-1137 3:1138-1172 4:1173-1299 6:1300-1335 7:1336-1374 9:1375-1481 10:1482-1917 12:1918-2258 13:2259-2339 15:2340-2577 17:2578-2815 18:2816-3033 20:3034-3244 21:3245-3555 22:3556-3628 24:3629-5094 25:5095-5148 27:5149-5981]
ATTCAATCAAAAGGAATTTCAGATTCTTCTTTTTTTGAATGGCTTTTTTTAATATAAAAAAAATAATATGGGAGGGTATCATGAATGTTTTTGTAGCTGAGTTTATAGGTACTGCAATTCTGGTTTTACTAGGTAATGGTGTTGTTGCAAATGTAGTTTTAAACAAAACAAAAGGAAATAATTCAGGATGGATCGTAATTACTACAGCTTGGGGACTAGCAGTTATGGCTGGAGCATATGCCGTTGGATGGGTTAGTGGTGGACATCTGAATCCAGCACTTACTATTGGTTTTGCTATTGCAGGTCTTTTCCCTAAAAATCTTGTTTTAGGTTATGTCATTGCACAAATCTTAGGAGCAATGCTAGGGCAATTATTAGTATTTTTAACTTACAAAAGACACTACGACGAAACATCTGATGCAGGTTCTATTTTAGCTTCTTTCTCTACTGGTCCTGCTATTAGAGATTTAAAATGGAATTTTATAACTGAAATTATTGCTACTTTTATGCTTGTTTTTGGTTTATTGGCTATCGGTCATATTAATAACCAAGCTTTTACTGCTACACTACCTAACGGAGAATTAATTAAAGGTTTCACTGGAATTGTAGGTCCTTTACTTGCAGGATTCTATATTTGGAGCTTAGGTTTAAGTTTAGGTGGTCCAACTGGTTATTCACTTAATCCAGCGAGAGATCTAGGTCCAAGAATTATACATGCTATTTTACCTATCGCTAATAAAGGAGATTCTGATTGGGGATACTCATGGGTTCCTGTAGCTGGACCTATTGTTGGAGGTATAATTGGAGCGTTGACTTTCGTGGCTGTTTTTAATTAATAGTTTTTATTTTGAATTTTAAATTTCTAAATATTAGGAGGATTTTTATGAAATATATAATTGCATTAGATCAAGGAACAACTAGTTCAAGAGCTATAATTTTTGATGAGCAACAAAATATAATTGCAAGTGCACAAAAAGAGTTTAAACAAATCTATCCTAAAGAGGGATGGGTTGAACACGACCCTATGGAAATATGGGCTAGTCAAAGTGGTGTTTTAGCTGAAGCCATGGCTCAATCAGGAGTATCTCAGCATGATGTTATCGGTATTGGTATCACAAACCAAAGAGAAACTACAATCGTTTGGAATAAAGTTACTGGTAAACCTGTTTATAACGCTATTGTTTGGCAATGTAGAAGAACAGCCCACATCTGTGATGATTTAAAAGCTAAGGGATTAGCTGAATATATAAGAGACAACACTGGATTAGTTGTTGATGCTTATTTCTCTGGAACTAAAATTAAATGGATTTTAGATAATGTTGAAGGAGCTAGAGAACAAGCTGAAAGAGGAGAACTTCTTTTTGGTACTGTTGACACTTGGTTAATTTGGAAACTTACTAACGGTAAATCACATGCAACAGATTATACAAATGCATCAAGAACAATGATATATAATATAAAAGATCTTTGCTGGGATGAAAAGCTTTTAGACGAATTAAACATTCCAAAATCTATGCTACCTGAAGTTAAGGATTCAAGTGGAACATTTGGTTATGCTAATCTTGGTGGAAAAGGTGGACATAGAATCCCTATTTGTGGGGTTGCCGGAGATCAACAAGCTGCTTTATTCGGTCAAGCTTGTTTTGAAAAAGGAGAAGCTAAAAACACTTACGGAACTGGATGCTTCATGCTTATGAATACAGGTGAAAAAATGTATCAAAGTAAAAATGGACTTCTAACTACAATCGCTATTGGATTAGATGGAAAAGTACAGTATGCCCTTGAAGGAAGTATCTTCGTAGCTGGTGCTGCTGTTCAATGGTTAAGAGATGAGTTAAAACTAATAACAGATTCTAAAGATACTGAGTATTTTGCAAGTAAAGTTAAAGATAATGGTGGAGTTTATTTCGTTCCAGCATTTGTTGGATTAGGAACTCCTCACTGGGATATGTATGCTAGAGGGGCAATCTTAGGTCTTACTAGAGGAGCTAATAAAAATCATATTATCAGAGCCACTTTAGAATCTATAGCATATCAAACTAGAGATGTTTTAGAAACTATGCAAGCTGACTCTGGAATTGAATTAAAAGCACTTAAAGTCGACGGTGGAGCATCTGCTAATAACTTCTTAATGCAGTTCCAAGCCGATATAATAGGTAAAGAAGTTCATAGACCATCTACAGTTGAAACAACAGCATTAGGAGCAGCTTACCTTGCTGGTCTTGCAGTTGGATTCTGGAATGATAAAAATGAGATTAAGAAAAACTGGTGTTTAGAAACTACTTTCTCTCCTAACATGAACGAAGAAGAGAGAAATTTAAAACATAAAAAGTGGAAAAAAGCTGTTGAAAGATCTTTAAATTGGGAGCTTGACTAATTAAAAAAAAAGTAGTATAGTTAGATTAGAAATTAAATATTAGCAATAGAGATGAAGAGAGCTAAAAAGTGTTGGTAACGCAGTTACCACCTTTTTGTGCTCTCTTTTTTGCTATCAAAAACTAGGAGGGAATTTTATGTATGATATTTTAATCATTGGTGCTGGTATTGTTGGAACTGGTATCGCAAGAGAGCTTTCTAAATATAAACTAAAAGTTGCAATTTTAGAAAAGGATACCGATGTATCTAACGAAACAACAAAAGCTAATAGTGCCATAGTACATGGAGGGTATGATGCTAAAGAAGAATCGCTTATGGCTAAATTAAATGTTTTAGGCAACTCTTTGTATGAGGATTTATGTAATGAGCTTTCTGTTCCATTCAAACGTAACGGTTCACTTGTTTTAGCATTCAACGAAGAGGAGTTAGAACATCTAAACGTTCTTTACAATAGAGGTATCATAAATAAAGTTCCTGGCCTAAGTATTATCACTCAAGAAAAACTAAGAGAATTAGAACCAAATGTGGATGATAAAGCTATTGCTGCTCTTCATTGTGCTTCAGCAGGAATCGTTTCTCCTTGGGAGTTTGCAGAAGCTCTTATAGATAATGCTGTTGAAAACGACGTAGATCTTTTCCTAAATACAACAGTTAAAAACATTGTAAAAACTGACGAAAATTTTGATGTTCATACTGACAGTGGAATCTTCCATACAAAATATGTTTTCAACTGTGCTGGTGTCCATGCAGATTTAATTCATAACTTAATTGCACCTGAATCATTTAAAATTTTACCAAGAAAGGGTGAATACTTTGTTCTTGATAAAACCCAGGGAAAAAGAGTAAATCAAACTGTTTTCCAATGCCCATCAAAATTAGGAAAAGGTATTTTAGTTACTCCAACTGTTCACGGAAATCTTTTAGTTGGCCCTGATGCTCAAGATATAGATAATAGATATGATGTTTCAACTGCAACTGACAGACTTGAATATATTAAGTTCAAAGGTAGTCACTCTATTAAAGATATCAACTTTAGAGAAAATATAAGAACTTTTGCTGGAATAAGAGCTGAATCTGATAGAGGTGATTTTATAGTTGAAGAGTCTTCTGTAAAAGGTTTCTTTGATATCGCTGGTATAAAATCTCCAGGGCTTTCTGCTGCTCCTGCTATAACTCTAGCAGCGATAGAGCTATTAAAAAATTCAGGTGCTACTCTTTCACCAAAAGATAATTTTATAGCTCCAAGAAAACATACTCTTTTCATGCATCTTTCTGCAGAGGACAAAGCTAAAAAAATAGCTGAGGATGATAGATTTGGAAGAATGATTTGTAGATGTGAAATGATTACTGAGGGAGAGATTGTCGAAGCTATCCATAGACCTGTTAAAGCTACTACTATGGATGCTGTAAAAAGAAGATGTCGACCTGGTTCTGGTAGATGTCAAGGTGGATTCTGTGGGCCTAGGGTTCAAGAGATTATCGCTAGAGAGTTAAATAAAGATATTAAAGATGTTATCTTAGATAAAGCTAATTCATACATTCTAACAGAGGAGTTGAAGAAATAATGAGATATGATGTTGTTGTTATAGGTGGAGGTCCCGCTGGTCTTGCAGCTGCTAAGTCAGCTTATGAAAATGGCGCTAAAAATATTGTAATTCTAGAAAGAGATAAAGAGTTAGGTGGTATTTTACAACAATGTATTCATAATGGATTTGGTCTTCACAGATTCAAAGAGGAGTTAACTGGTCCTGAATACGCTCAAAAATATATTGAATTTGTTAAACAATACCCGATTGAAATAAAATTAGAAACTATGGTATTAAATATATCTAAAGAGAGAGTTATCTCTATGATTAACCCTATCGACGGTTACCAAGAGATTGAAGCTAGCTCTGTTATCCTAGCTATGGGATGTAGAGAGAGAACTAGAGGTGCAATAGCCATCCCTGGAGAAAGACCTTCCGGAATATTTACAGCTGGAGCTGCTCAAAGATACATAAATATGGAAGGATATATGGTTGGAAAAAAAGCAGTCATCCTTGGAAGTGGAGATATTGGACTTATTATGGCAAGACGTCTAACTTTAGAAGGAGCTAAAGTTGAGGCTGTTGTTGAACTTATGCCATTTTCTGGTGGACTAAACAGAAACATTGTTCAATGTCTTGATGATTTTGATATCCCTTTACTCCTATCTCATACAGTTATTGATGTTAAAGGAAAGGATAGATTAGAAAAAGTTGTTGTTGCAAAAGTAGATGAAAATAGAAAACCAATTCCTGGAACAGAGATTCATTACGACTGCGACACTTTACTTCTTTCTGTTGGACTGATTCCAGAAAACGACCTTTCAAAAGAAGCCGGAGTTATTCTAGACAATAGAACTAGCGGTCCTATTGTTAGTAACTCAATGGAAACAAGTATTCCTGGTGTATTTGCCTGTGGAAATGTTGTTCATGTTCATGATTTAGTTGACTTTGTAAGTGAAGAGGGTGAAAGAGCTGGAAAGTTCGCTGCATGTTACATTGCAGAAGAGAATTGTAAAATAGAGAATGTTTCAAATCTTAAAAATGGAAATGGAATTGTTTATACTGTTCCACAAGTTATTAATTTAGATAATCTACAAAACAAACTTGAAATTTTTATGAGAGTTAATAATGTCTATAAAAACAAAAAAATTGTAATTCGAGAGGGTGACAATGTAATTGCAAGTTTTAAAAGAACTCATCTAGCCCCTGGAGAGATGGAGAAAGTTCTATTGCCAGAAGTTTTATTAAAGAGAATTTCTAAAGATATTATTATAGAGCTACAGGAGGCTTAAGATGAAAGAGATGATTTGTATTTTATGTCCTATGGGATGTCATTTAAATATAGATGTTGAAAATAACTACAAAGTTACTGGTAACTCTTGTCCTAAAGGAGAGGTTTATGGAAAAGAGGAGTTAATAGCTCCCAAAAGAGTTGTAACATCTATTGTCAGAGTTTATGGTGGAATCCACCATATGGTTCCTGTAAAAACGGATAAACCTATACCTAAAGAGTTGGTTTTTGATTGTATGGAACTCTTAAAAGATATAAAAATAGAGTCTCCTAAAAAGGTTGGAACTGTTGTTTTAGAAAATATCTTAGGAACTGGATCAAATATTGTTTTAACTAGAGATATATAGATTTTATTTTCCTACCTTTTTTGTTATAATAACTTTGGAGGTAGGAAATGATTATTAATGAAAACGAAGTTATAAATAACTTATTAAATAAAAATTTAAAGATTATTCAAAGACCTGATTTTTTTAATTTTTCTTTGGATTCTCTACTGATATCAAACTTCATCTCTTTAACTAGAGGAACTAAGAAAATTTTGGATTTAGGAACTGGAAATGGAGCTATACCTCTATTTCTTTCACAAAGAACAGATGCTAAAATTACTGGAATTGAAATACAAGACGTTTCAGCTGATTTAGCTTTAAGAAATGTTGAGCTAAACAATTTGAGCGAACAAATCTCTATTATCCATGACAATATGAAAAATTGGAACAAATATTTACAACATGGTTCTCAAGATGTTGTAGTTACAAATCCACCTTTTTTCAAATTTCATGGCAATGAAAA
>TrinityPET_DN111277_c1_g1_i7 len=6320 path=[0:0-1010 2:1011-1137 3:1138-1172 4:1173-1299 6:1300-1335 7:1336-1374 9:1375-1481 10:1482-1917 12:1918-2258 13:2259-2339 15:2340-2577 16:2578-2815 18:2816-3033 19:3034-3244 21:3245-3555 23:3556-3628 24:3629-5094 25:5095-5148 27:5149-5981 29:5982-6027 30:6028-6319]
ATTCAATCAAAAGGAATTTCAGATTCTTCTTTTTTTGAATGGCTTTTTTTAATATAAAAAAAATAATATGGGAGGGTATCATGAATGTTTTTGTAGCTGAGTTTATAGGTACTGCAATTCTGGTTTTACTAGGTAATGGTGTTGTTGCAAATGTAGTTTTAAACAAAACAAAAGGAAATAATTCAGGATGGATCGTAATTACTACAGCTTGGGGACTAGCAGTTATGGCTGGAGCATATGCCGTTGGATGGGTTAGTGGTGGACATCTGAATCCAGCACTTACTATTGGTTTTGCTATTGCAGGTCTTTTCCCTAAAAATCTTGTTTTAGGTTATGTCATTGCACAAATCTTAGGAGCAATGCTAGGGCAATTATTAGTATTTTTAACTTACAAAAGACACTACGACGAAACATCTGATGCAGGTTCTATTTTAGCTTCTTTCTCTACTGGTCCTGCTATTAGAGATTTAAAATGGAATTTTATAACTGAAATTATTGCTACTTTTATGCTTGTTTTTGGTTTATTGGCTATCGGTCATATTAATAACCAAGCTTTTACTGCTACACTACCTAACGGAGAATTAATTAAAGGTTTCACTGGAATTGTAGGTCCTTTACTTGCAGGATTCTATATTTGGAGCTTAGGTTTAAGTTTAGGTGGTCCAACTGGTTATTCACTTAATCCAGCGAGAGATCTAGGTCCAAGAATTATACATGCTATTTTACCTATCGCTAATAAAGGAGATTCTGATTGGGGATACTCATGGGTTCCTGTAGCTGGACCTATTGTTGGAGGTATAATTGGAGCGTTGACTTTCGTGGCTGTTTTTAATTAATAGTTTTTATTTTGAATTTTAAATTTCTAAATATTAGGAGGATTTTTATGAAATATATAATTGCATTAGATCAAGGAACAACTAGTTCAAGAGCTATAATTTTTGATGAGCAACAAAATATAATTGCAAGTGCACAAAAAGAGTTTAAACAAATCTATCCTAAAGAGGGATGGGTTGAACACGACCCTATGGAAATATGGGCTAGTCAAAGTGGTGTTTTAGCTGAAGCCATGGCTCAATCAGGAGTATCTCAGCATGATGTTATCGGTATTGGTATCACAAACCAAAGAGAAACTACAATCGTTTGGAATAAAGTTACTGGTAAACCTGTTTATAACGCTATTGTTTGGCAATGTAGAAGAACAGCCCACATCTGTGATGATTTAAAAGCTAAGGGATTAGCTGAATATATAAGAGACAACACTGGATTAGTTGTTGATGCTTATTTCTCTGGAACTAAAATTAAATGGATTTTAGATAATGTTGAAGGAGCTAGAGAACAAGCTGAAAGAGGAGAACTTCTTTTTGGTACTGTTGACACTTGGTTAATTTGGAAACTTACTAACGGTAAATCACATGCAACAGATTATACAAATGCATCAAGAACAATGATATATAATATAAAAGATCTTTGCTGGGATGAAAAGCTTTTAGACGAATTAAACATTCCAAAATCTATGCTACCTGAAGTTAAGGATTCAAGTGGAACATTTGGTTATGCTAATCTTGGTGGAAAAGGTGGACATAGAATCCCTATTTGTGGGGTTGCCGGAGATCAACAAGCTGCTTTATTCGGTCAAGCTTGTTTTGAAAAAGGAGAAGCTAAAAACACTTACGGAACTGGATGCTTCATGCTTATGAATACAGGTGAAAAAATGTATCAAAGTAAAAATGGACTTCTAACTACAATCGCTATTGGATTAGATGGAAAAGTACAGTATGCCCTTGAAGGAAGTATCTTCGTAGCTGGTGCTGCTGTTCAATGGTTAAGAGATGAGTTAAAACTAATAACAGATTCTAAAGATACTGAGTATTTTGCAAGTAAAGTTAAAGATAATGGTGGAGTTTATTTCGTTCCAGCATTTGTTGGATTAGGAACTCCTCACTGGGATATGTATGCTAGAGGGGCAATCTTAGGTCTTACTAGAGGAGCTAATAAAAATCATATTATCAGAGCCACTTTAGAATCTATAGCATATCAAACTAGAGATGTTTTAGAAACTATGCAAGCTGACTCTGGAATTGAATTAAAAGCACTTAAAGTCGACGGTGGAGCATCTGCTAATAACTTCTTAATGCAGTTCCAAGCCGATATAATAGGTAAAGAAGTTCATAGACCATCTACAGTTGAAACAACAGCATTAGGAGCAGCTTACCTTGCTGGTCTTGCAGTTGGATTCTGGAATGATAAAAATGAGATTAAGAAAAACTGGTGTTTAGAAACTACTTTCTCTCCTAACATGAACGAAGAAGAGAGAAATTTAAAACATAAAAAGTGGAAAAAAGCTGTTGAAAGATCTTTAAATTGGGAGCTTGACTAATTAAAAAAAAAGTAGTATAGTTAGATTAGAAATTAAATATTAGCAATAGAGATGAAGAGAGCTAAAAAGTGTTGGTAACGCAGTTACCACCTTTTTGTGCTCTCTTTTTTGCTATCAAAAACTAGGAGGGAATTTTATGTATGATATTTTAATCATTGGTGCTGGTATTGTTGGAACTGGTATCGCAAGAGAGCTTTCTAAGTATAAACTTAAAGTTGCAATTTTAGAAAAAGATACAGATGTATCTAATGAAACAACAAAAGCCAATAGTGCTATAGTACACGGTGGATACGATGCTAAAGAGGGATCACTTATGGCAAAATTAAATGTTTTAGGTAACTCTTTATATGAAGATTTGTGCAATGAGCTTTCTGTTCCATTCAAGCGTAACGGTTCGCTTGTTTTAGCATTCAATGAAGAAGAGGCAGAACATTTAAATGTTCTTTACAATAGAGGTATCATAAATAAAGTTCCTGGCCTAAGTATTATCACTCAAGAAAAACTAAGAGAATTAGAACCAAATGTGGATGATAAAGCTATTGCTGCTCTTCATTGTGCTTCAGCAGGAATCGTTTCTCCTTGGGAGTTTGCAGAAGCTCTTATAGATAATGCTGTTGAAAACGACGTAGATCTTTTCCTAAATACAACAGTTAAAAATATCGTAAAAAAGGATGAAGTTTTCGATGTTCACACTGATAGTGGAATATTCCACACTAAATATATTTTCAACTGTGCTGGTGTTCATGCAGATTTAATTCACAACATGATTGCTCCTGAATCATTTAAAATTCTACCAAGAAAAGGGGAATATTTTGTTCTTGATAAAAATCAAGGAAAAAGAGTTAATCAAACAGTTTTCCAATGTCCTTCAAAATTAGGAAAAGGTATTTTAGTTACTCCAACTGTTCACGGAAATCTTTTAGTTGGCCCTGATGCTCAAGATATAGATAATAGATATGATGTTTCAACTGCAACTGACAGACTTGAATATATTAAGTTCAAAGGTAGTCACTCTATTAAAGATATCAACTTTAGAGAAAATATAAGAACTTTTGCTGGAATAAGAGCTGAATCTGATAGAGGTGATTTTATAGTTGAAGAGTCTTCTGTAAAAGGTTTCTTTGATATCGCTGGTATAAAATCTCCAGGGCTTTCTGCTGCTCCTGCTATAACTCTAGCTGCAATAGATTTATTAAAAACTTCTGGAGCTAATCTTAGTTTAAAAGATAACTTTATAACTCCTAGAAAACACACTCTTTTCATGCATCTTTCTGCAGAGGACAAAGCTAAAAAAATAGCTGAGGATGATAGATTTGGAAGAATGATTTGTAGATGTGAAATGATTACTGAGGGAGAGATTGTCGAAGCTATCCATAGACCTGTTAAAGCTACTACTATGGATGCTGTAAAAAGAAGATGTCGACCTGGTTCTGGTAGATGTCAAGGTGGATTCTGTGGGCCTAGGGTTCAAGAGATTATCGCTAGAGAGTTAAATAAAGATATTAAAGATGTTATCTTAGATAAAGCTAATTCATACATTCTAACAGAGGAGTTGAAGAAATAATGAGATATGATGTTGTTGTTATAGGTGGAGGTCCCGCTGGTCTTGCAGCTGCTAAGTCAGCTTATGAAAATGGCGCTAAAAATATTGTAATTCTAGAAAGAGATAAAGAGTTAGGTGGTATTTTACAACAATGTATTCATAATGGATTTGGTCTTCACAGATTCAAAGAGGAGTTAACTGGTCCTGAATACGCTCAAAAATATATTGAATTTGTTAAACAATACCCGATTGAAATAAAATTAGAAACTATGGTATTAAATATATCTAAAGAGAGAGTTATCTCTATGATTAACCCTATCGACGGTTACCAAGAGATTGAAGCTAGCTCTGTTATCCTAGCTATGGGATGTAGAGAGAGAACTAGAGGTGCAATAGCCATCCCTGGAGAAAGACCTTCCGGAATATTTACAGCTGGAGCTGCTCAAAGATACATAAATATGGAAGGATATATGGTTGGAAAAAAAGCAGTCATCCTTGGAAGTGGAGATATTGGACTTATTATGGCAAGACGTCTAACTTTAGAAGGAGCTAAAGTTGAGGCTGTTGTTGAACTTATGCCATTTTCTGGTGGACTAAACAGAAACATTGTTCAATGTCTTGATGATTTTGATATCCCTTTACTCCTATCTCATACAGTTATTGATGTTAAAGGAAAGGATAGATTAGAAAAAGTTGTTGTTGCAAAAGTAGATGAAAATAGAAAACCAATTCCTGGAACAGAGATTCATTACGACTGCGACACTTTACTTCTTTCTGTTGGACTGATTCCAGAAAACGACCTTTCAAAAGAAGCCGGAGTTATTCTAGACAATAGAACTAGCGGTCCTATTGTTAGTAACTCAATGGAAACAAGTATTCCTGGTGTATTTGCCTGTGGAAATGTTGTTCATGTTCATGATTTAGTTGACTTTGTAAGTGAAGAGGGTGAAAGAGCTGGAAAGTTCGCTGCATGTTACATTGCAGAAGAGAATTGTAAAATAGAGAATGTTTCAAATCTTAAAAATGGAAATGGAATTGTTTATACTGTTCCACAAGTTATTAATTTAGATAATCTACAAAACAAACTTGAAATTTTTATGAGAGTTAATAATGTCTATAAAAACAAAAAAATTGTAATTCGAGAGGGTGACAATGTAATTGCAAGTTTTAAAAGAACTCATCTAGCCCCTGGAGAGATGGAGAAAGTTCTATTGCCAGAAGTTTTATTAAAGAGAATTTCTAAAGATATTATTATAGAGCTACAGGAGGCTTAAGATGAAAGAGATGATTTGTATTTTATGTCCTATGGGATGTCATTTAAATATAGATGTTGAAAATAACTACAAAGTTACTGGTAACTCTTGTCCTAAAGGAGAGGTTTATGGAAAAGAGGAGTTAATAGCTCCCAAAAGAGTTGTAACATCTATTGTCAGAGTTTATGGTGGAATCCACCATATGGTTCCTGTAAAAACGGATAAACCTATACCTAAAGAGTTGGTTTTTGATTGTATGGAACTCTTAAAAGATATAAAAATAGAGTCTCCTAAAAAGGTTGGAACTGTTGTTTTAGAAAATATCTTAGGAACTGGATCAAATATTGTTTTAACTAGAGATATATAGATTTTATTTTCCTACCTTTTTTGTTATAATAACTTTGGAGGTAGGAAATGATTATTAATGAAAACGAAGTTATAAATAACTTATTAAATAAAAATTTAAAGATTATTCAAAGACCTGATTTTTTTAATTTTTCTTTGGATTCTCTACTGATATCAAACTTCATCTCTTTAACTAGAGGAACTAAGAAAATTTTGGATTTAGGAACTGGAAATGGAGCTATACCTCTATTTCTTTCACAAAGAACAGATGCTAAAATTACTGGAATTGAAATACAAGACGTTTCAGCTGATTTAGCTTTAAGAAATGTTGAGCTAAACAATTTGAGCGAACAAATCTCTATTATCCATGACAATATGAAAAATTGGAACAAATATTTACAACATGGTTCTCAAGATGTTGTAGTTACAAATCCACCTTTTTTCAAATTTCATGGCAATGAAAACCAGTTGAATGATCTTGATCAACTCACTCTTGCTAGACATGAGATTACTATAGATTTAGATGGATTGATTGAAGTTGCATCAAAACTTTTAAAAGATAAGGGCTATTTTGCTATGGTTCATAGACCTGACCGTTTTTTAGAGATTATTGATACAATGAGAAAATATGGAATTGCACCTAAAAGAGTTCAATTCTGTCATTCTAAAATTGATAAACCAGCTAAAATACTTCTAATTGAAGGAATTAGAAATGGAAAAGATGCTCTTAACATTTTACCTCCATTCATCTCTCATGATAATGATGGTAAATACTCCCAAGATGTTCTTTGCCTATTTGAAG
>TrinityPET_DN111277_c1_g1_i9 len=5095 path=[0:0-1010 2:1011-1137 3:1138-1172 4:1173-1299 6:1300-1335 7:1336-1374 9:1375-1481 10:1482-1917 12:1918-2258 14:2259-2339 15:2340-2577 16:2578-2815 18:2816-3033 20:3034-3244 21:3245-3555 23:3556-3628 24:3629-5094]
ATTCAATCAAAAGGAATTTCAGATTCTTCTTTTTTTGAATGGCTTTTTTTAATATAAAAAAAATAATATGGGAGGGTATCATGAATGTTTTTGTAGCTGAGTTTATAGGTACTGCAATTCTGGTTTTACTAGGTAATGGTGTTGTTGCAAATGTAGTTTTAAACAAAACAAAAGGAAATAATTCAGGATGGATCGTAATTACTACAGCTTGGGGACTAGCAGTTATGGCTGGAGCATATGCCGTTGGATGGGTTAGTGGTGGACATCTGAATCCAGCACTTACTATTGGTTTTGCTATTGCAGGTCTTTTCCCTAAAAATCTTGTTTTAGGTTATGTCATTGCACAAATCTTAGGAGCAATGCTAGGGCAATTATTAGTATTTTTAACTTACAAAAGACACTACGACGAAACATCTGATGCAGGTTCTATTTTAGCTTCTTTCTCTACTGGTCCTGCTATTAGAGATTTAAAATGGAATTTTATAACTGAAATTATTGCTACTTTTATGCTTGTTTTTGGTTTATTGGCTATCGGTCATATTAATAACCAAGCTTTTACTGCTACACTACCTAACGGAGAATTAATTAAAGGTTTCACTGGAATTGTAGGTCCTTTACTTGCAGGATTCTATATTTGGAGCTTAGGTTTAAGTTTAGGTGGTCCAACTGGTTATTCACTTAATCCAGCGAGAGATCTAGGTCCAAGAATTATACATGCTATTTTACCTATCGCTAATAAAGGAGATTCTGATTGGGGATACTCATGGGTTCCTGTAGCTGGACCTATTGTTGGAGGTATAATTGGAGCGTTGACTTTCGTGGCTGTTTTTAATTAATAGTTTTTATTTTGAATTTTAAATTTCTAAATATTAGGAGGATTTTTATGAAATATATAATTGCATTAGATCAAGGAACAACTAGTTCAAGAGCTATAATTTTTGATGAGCAACAAAATATAATTGCAAGTGCACAAAAAGAGTTTAAACAAATCTATCCTAAAGAGGGATGGGTTGAACACGACCCTATGGAAATATGGGCTAGTCAAAGTGGTGTTTTAGCTGAAGCCATGGCTCAATCAGGAGTATCTCAGCATGATGTTATCGGTATTGGTATCACAAACCAAAGAGAAACTACAATCGTTTGGAATAAAGTTACTGGTAAACCTGTTTATAACGCTATTGTTTGGCAATGTAGAAGAACAGCCCACATCTGTGATGATTTAAAAGCTAAGGGATTAGCTGAATATATAAGAGACAACACTGGATTAGTTGTTGATGCTTATTTCTCTGGAACTAAAATTAAATGGATTTTAGATAATGTTGAAGGAGCTAGAGAACAAGCTGAAAGAGGAGAACTTCTTTTTGGTACTGTTGACACTTGGTTAATTTGGAAACTTACTAACGGTAAATCACATGCAACAGATTATACAAATGCATCAAGAACAATGATATATAATATAAAAGATCTTTGCTGGGATGAAAAGCTTTTAGACGAATTAAACATTCCAAAATCTATGCTACCTGAAGTTAAGGATTCAAGTGGAACATTTGGTTATGCTAATCTTGGTGGAAAAGGTGGACATAGAATCCCTATTTGTGGGGTTGCCGGAGATCAACAAGCTGCTTTATTCGGTCAAGCTTGTTTTGAAAAAGGAGAAGCTAAAAACACTTACGGAACTGGATGCTTCATGCTTATGAATACAGGTGAAAAAATGTATCAAAGTAAAAATGGACTTCTAACTACAATCGCTATTGGATTAGATGGAAAAGTACAGTATGCCCTTGAAGGAAGTATCTTCGTAGCTGGTGCTGCTGTTCAATGGTTAAGAGATGAGTTAAAACTAATAACAGATTCTAAAGATACTGAGTATTTTGCAAGTAAAGTTAAAGATAATGGTGGAGTTTATTTCGTTCCAGCATTTGTTGGATTAGGAACTCCTCACTGGGATATGTATGCTAGAGGGGCAATCTTAGGTCTTACTAGAGGAGCTAATAAAAATCATATTATCAGAGCCACTTTAGAATCTATAGCATATCAAACTAGAGATGTTTTAGAAACTATGCAAGCTGACTCTGGAATTGAATTAAAAGCACTTAAAGTCGACGGTGGAGCATCTGCTAATAACTTCTTAATGCAGTTCCAAGCCGATATAATAGGTAAAGAAGTTCATAGACCATCTACAGTTGAAACAACAGCATTAGGAGCAGCTTACCTTGCTGGTCTTGCAGTTGGATTCTGGAATGATAAAAATGAGATTAAACAAAATTGGTGTCTTGAAAAAACATTTGCTCCTACTATGACTGAAGAAGATAGAGATTTAAAACATAGTAAATGGAAAAGAGCTGTTGAAAGATCTTTAAATTGGGAGCTTGACTAATTAAAAAAAAAGTAGTATAGTTAGATTAGAAATTAAATATTAGCAATAGAGATGAAGAGAGCTAAAAAGTGTTGGTAACGCAGTTACCACCTTTTTGTGCTCTCTTTTTTGCTATCAAAAACTAGGAGGGAATTTTATGTATGATATTTTAATCATTGGTGCTGGTATTGTTGGAACTGGTATCGCAAGAGAGCTTTCTAAGTATAAACTTAAAGTTGCAATTTTAGAAAAAGATACAGATGTATCTAATGAAACAACAAAAGCCAATAGTGCTATAGTACACGGTGGATACGATGCTAAAGAGGGATCACTTATGGCAAAATTAAATGTTTTAGGTAACTCTTTATATGAAGATTTGTGCAATGAGCTTTCTGTTCCATTCAAGCGTAACGGTTCGCTTGTTTTAGCATTCAATGAAGAAGAGGCAGAACATTTAAATGTTCTTTACAATAGAGGTATCATAAATAAAGTTCCTGGCCTAAGTATTATCACTCAAGAAAAACTAAGAGAATTAGAACCAAATGTGGATGATAAAGCTATTGCTGCTCTTCATTGTGCTTCAGCAGGAATCGTTTCTCCTTGGGAGTTTGCAGAAGCTCTTATAGATAATGCTGTTGAAAACGACGTAGATCTTTTCCTAAATACAACAGTTAAAAACATTGTAAAAACTGACGAAAATTTTGATGTTCATACTGACAGTGGAATCTTCCATACAAAATATGTTTTCAACTGTGCTGGTGTCCATGCAGATTTAATTCATAACTTAATTGCACCTGAATCATTTAAAATTTTACCAAGAAAGGGTGAATACTTTGTTCTTGATAAAACCCAGGGAAAAAGAGTAAATCAAACTGTTTTCCAATGCCCATCAAAATTAGGAAAAGGTATTTTAGTTACTCCAACTGTTCACGGAAATCTTTTAGTTGGCCCTGATGCTCAAGATATAGATAATAGATATGATGTTTCAACTGCAACTGACAGACTTGAATATATTAAGTTCAAAGGTAGTCACTCTATTAAAGATATCAACTTTAGAGAAAATATAAGAACTTTTGCTGGAATAAGAGCTGAATCTGATAGAGGTGATTTTATAGTTGAAGAGTCTTCTGTAAAAGGTTTCTTTGATATCGCTGGTATAAAATCTCCAGGGCTTTCTGCTGCTCCTGCTATAACTCTAGCTGCAATAGATTTATTAAAAACTTCTGGAGCTAATCTTAGTTTAAAAGATAACTTTATAACTCCTAGAAAACACACTCTTTTCATGCATCTTTCTGCAGAGGACAAAGCTAAAAAAATAGCTGAGGATGATAGATTTGGAAGAATGATTTGTAGATGTGAAATGATTACTGAGGGAGAGATTGTCGAAGCTATCCATAGACCTGTTAAAGCTACTACTATGGATGCTGTAAAAAGAAGATGTCGACCTGGTTCTGGTAGATGTCAAGGTGGATTCTGTGGGCCTAGGGTTCAAGAGATTATCGCTAGAGAGTTAAATAAAGATATTAAAGATGTTATCTTAGATAAAGCTAATTCATACATTCTAACAGAGGAGTTGAAGAAATAATGAGATATGATGTTGTTGTTATAGGTGGAGGTCCCGCTGGTCTTGCAGCTGCTAAGTCAGCTTATGAAAATGGCGCTAAAAATATTGTAATTCTAGAAAGAGATAAAGAGTTAGGTGGTATTTTACAACAATGTATTCATAATGGATTTGGTCTTCACAGATTCAAAGAGGAGTTAACTGGTCCTGAATACGCTCAAAAATATATTGAATTTGTTAAACAATACCCGATTGAAATAAAATTAGAAACTATGGTATTAAATATATCTAAAGAGAGAGTTATCTCTATGATTAACCCTATCGACGGTTACCAAGAGATTGAAGCTAGCTCTGTTATCCTAGCTATGGGATGTAGAGAGAGAACTAGAGGTGCAATAGCCATCCCTGGAGAAAGACCTTCCGGAATATTTACAGCTGGAGCTGCTCAAAGATACATAAATATGGAAGGATATATGGTTGGAAAAAAAGCAGTCATCCTTGGAAGTGGAGATATTGGACTTATTATGGCAAGACGTCTAACTTTAGAAGGAGCTAAAGTTGAGGCTGTTGTTGAACTTATGCCATTTTCTGGTGGACTAAACAGAAACATTGTTCAATGTCTTGATGATTTTGATATCCCTTTACTCCTATCTCATACAGTTATTGATGTTAAAGGAAAGGATAGATTAGAAAAAGTTGTTGTTGCAAAAGTAGATGAAAATAGAAAACCAATTCCTGGAACAGAGATTCATTACGACTGCGACACTTTACTTCTTTCTGTTGGACTGATTCCAGAAAACGACCTTTCAAAAGAAGCCGGAGTTATTCTAGACAATAGAACTAGCGGTCCTATTGTTAGTAACTCAATGGAAACAAGTATTCCTGGTGTATTTGCCTGTGGAAATGTTGTTCATGTTCATGATTTAGTTGACTTTGTAAGTGAAGAGGGTGAAAGAGCTGGAAAGTTCGCTGCATGTTACATTGCAGAAGAGAATTGTAAAATAGAGAATGTTTCAAATCTTAAAAATGGAAATGGAATTGTTTATACTGTTCCACAAGTTATTAATTTAGATAATCTACAAAACAAACTTGAAATTTTTATGAGAGTTAATAATGTCTATAAAAACAAAAAAATTGTAATTCGAGAGGGTGACAATGTAATTGCAAGTTTTAAAAGA
>TrinityPET_DN111277_c1_g2_i1 len=824 path=[0:0-823]
ATTCAATCAAAAGGAATTTCAGATTCTTCTTTTTTTGAATGGCTTTTTTTAATATAAAAAAAATAATATGGGAGGGTATCATGAATGTTTTTGTAGCTGAGTTTATAGGTACTGCAATTCTTGTTTTACTTGGTAATGGTGTTGTTGCAAATGTGGTTTTAAACAAAAGTAAAGGAAACAACTCTGGATGGATTGTTATTACTACTGCTTGGGGACTAGCGGTTATGACTGGAGCTTACTGCGTAGGATGGATTAGTGGCGCTCATCTTAACCCCGCTTTAACTATTGGATTTGCTGTTGCAGGTCTTTTTCCAGCCAATCTTGTTTTAGGTTACGTTGTTGCACAAATTTTAGGAGCTATGTTTGGACAAATTTTTGTATATCTTACTTACAAAAGACATTATGACGAGACAACTGATAATGGAGCAATCTTAGCTTCTTTTTCTACAGGACCTGCTATCAGAGATTTAAAATGGAATTTTGTAACAGAAGCTATTGGTACTTTTATGCTTGTTTTTGGTTTATTAGCTATCGGTCATATTAACAACCAAGCTTTCACTGCTACACTTCCTAACGGAGAGATTATCAAAGGTTTTACTGGAATCGTAGGACCTTTACTTGCTGGATTCTATATTTGGAGTTTAGGTTTAAGCTTAGGTGGACCAACAGGTTATGCTATAAATCCAGCTAGAGATTTAGGTCCTAGAATAATGCACTCTATTTTACCTATCACTAACAAAGGAGATTCTGATTGGGCTTATGCTTGGGTTCCTATAGCTGGACCTATCATCGGTGGTATTATTGGAGCATTAGCTTTTGCGGCG
>TrinityPET_DN111219_c0_g1_i1 len=321 path=[0:0-320]
CATGGAAACGGCGGCCACGCAGGACAAGGTAAAGATCTTGGTGTTCGTCGGCCGAAAGATGATTGCCGACTACGTGGCCGCTTCGCTGTCCCATTTGGGACTCACCACGACCAGCATCCACGGCGATCGGGATCAGTGTCAGCGAGAACAGGCTTTAAGAAAATTCAAACAGGGCACGGCCAATGTGTTGGTGGCCACCGAGGTCGCGTCTCGTGGTTTGGATATTATCGGTGTCGATCGGGTCATCAACTACGATCTGCCAATGAACATTGACGATTATGTCCATCGTATCGGACGCACAGGACGCGTGGGACATCCAGG
>TrinityPET_DN111320_c0_g1_i1 len=776 path=[0:0-775]
GTAATATATGAAGGAGAAGTAATTGCTAGAAGAAATGAGATGTTTACAAAAGAGCAAATCGCTAGAATTACAGAACTTGAAATCAAGAAAATAAAAATAAGATCTCCATTAACATGTGACCTTGAAAAAGGAGTTTGTCAAAAATGTTATGGAATGGATTTAGCTAACCATAAAGAGATATTACTAGGAGAAGCGGTTGGAGTTATAGCAGCTCAATCAATCGGAGAACCTGGTACACAGCTTACAATGAGAACATTCCATACTGGAGGAGTTGCGACAGCTACTGCTGCTGCAACAAGTATTAAAGCTGAAAATACTGGAAAGGTTGTATTCAAGGATATAAAACTTCTAGAAAATCAAGAGACTCAAGAGAAAATTGTAGTTTCTCAATCAGCTAAAATTTTAATAGGAAACTATGATTATGAGATTGCTTCAGGATCTATCTTAATAGTTGAAGAAGGTCAAGAAGTAAAACCAGGAGATGTTTTAGTAACATTTGATCCATACCATATCCCTATTATTGCAAACCAAGATGGAAGAATTGAATATAGAGAGTTATATGTAAAAGAAAACTTTGATGAAAAGTATAACGTTACAGAATATATGGCTATAAAGACTGTAGAATCTGGAGATTCAAACCCAAGAGTAGTTATATTCGATGAGGATGGAACTGCAAAAGAAAGTTACTCAATACCATTTGGAGCATACTTAATGGTTAGAGAGGGTGAGTCAGTAAGAACAGGACAAATCATAGCAAAAATTATAAAAGAGGGAGG
>TrinityPET_DN111361_c0_g1_i1 len=903 path=[1:0-72 2:73-902]
GCGTGTTGCTTGTCCGGCGTATCCAGCCATTCTTGCTTCCCGTGCTCTGCTGCGCAGTAATCTGTTCCAAATGACGACCACAACTGCCGCCGCTTCTGCCGTACCGGAGGACATCATTGACAGCATCGACAGAGAGCGGGCCGACTCAATTGGCGAACTGAACGCTGCTCGGTTGGCAGCCAAAAAGAAAATGTTCCGACGTTTGACGCTCGACGAGGAGCGGTCCGGCTCCTACTATCGTCAGGAACAGAGCCGCGTCCGACCGGTCAAGAAGACGTTGCTGGAGCATCTGTGTGCACTGTCCACGGATGAACCGATTATGCCGGTCCGGAAAACCGGCATCATCTGCACCATCGGTCCGGCATCCAGGTCGGTGGATACGCTGGTGAAAATGATGGTCAGCGGTATGAACATTGCCCGTTTGAACTTTTCGCACGGCTCTCACGAGTATCACGCCGAGACGATCGAAAACATCCACGCCGCTGTGGGATGCTTCAACGAACCACGCGTTGTGGCCATTGCTTTGGACACCAAAGGACCGGAAATTCGTACCGGCATTTTCGCAGCCGGCGTCAACCATGAAGTGGATCTGAAAAAGGGCGACACTGTGCGACTGACCACGGATCCGGCGATGAAGGAAGCTTGCACGGCCAGCCTGATCTACGTTGACTACACGAACATCACTCGCGTGCTGAAGGCCGGCTCCCGGGTGTACATCGACGACGGTCTGATTTCGCTGAAGGTGACCGAATGCGGCAACGACTATCTGGACTGCATCGTGGAAAACGGCGGCAAACTGGGCAGCCGCAAGGGTGTCAATCTGCCCGGCGCCATTGTCGACCTGCCTGCCGTGTCGGAAAAGGACGTGCAGGATTTGCAGTTCGCCATCAAAATGGGCGTGGT
>TrinityPET_DN111461_c0_g1_i1 len=301 path=[0:0-300]
GGGAAATAAAGATTACTAACAACAGCACAAAGGAAGATGTCCACAGCAGCAGGAAACGACCAGCCTCAGCTCGGCACAGTCGTGAAGATTCTCGGGCGCACAGGCAGCCGCGGCGCAGTCACACAGGTGCGCGTGGAGTTTATGAACATGAAGCGTTCCATCGTCCGCAATGTGAAGGGCCCCGTCCGCGTCGGCGACATTCTCGTCCTTCTTGAGACTGAGCGTGAGGCCCGCCGCCTCCGTTAATAAACAAAAAAAAAACAAAAAAAAACAAGGAGGCAAACACAAGAAATTAGCAGCC
>TrinityPET_DN111467_c0_g1_i1 len=563 path=[0:0-562]
GAAGTTTTTCATACAATAAAAGAAACAGATTTTGGAAAAAAATATTATAAACCCAAAATGGATTACTTCTATTTTTTTATTGAAAAAGGAATAGATATTTTAAAAGAGGATGGGATTTTAGTTTATTTGACAACAAATTATTGGTTGAAGGCTGATAGTGCTGAAGGTTTGCGAGAAAAGTTGAGGCTAGAGGGAGAGTTTTTTAGAATTGAAAACTATAGTCACTCTATATTTAAGGATGCGATAGGACAACACAATATCATATTTTATTGGCAGAAATCTAAAAGAAATAGCGAAGTTTTTATACAAGATGATGAAATAGAATATACGATTGAGCAGAATAATATTTTTGCCCAGGAGCACAGTAAAATAATTTTAATACCACCGTTTTGTAAAAAAAATATCGAGAAGATAAGAGGCAACAGTAACAAAACATTGGGAGAGTTATTGAATGTAAATCAAGGTATAGTTAGTGGAGCAGATAAAGTTTTTGTTTTTAATGAGTACAAAGAGGAGTTTAAAAAATATTTAAAACCTTTTTACAAAAATAAAGATATAGGAAG
>TrinityPET_DN111540_c2_g1_i1 len=627 path=[0:0-626]
CGGCAATTGGAACAATGATGTCGATAAGTACGCAACATGTCTGACTGGAAAGTTGGATATTCTTAAGTATTGTCGAAAGGTCTATCCTAAATTGGATGTCGTAAACATTGTTGAATACGATCATGATGTTAAGATTTCTGCATGGTGTCATGAGGAAGGTATTCCATGCAAATGGACACATTCCGTCCAACCCTATCGTTGTCTTGTTGGCGAGTTTCAATCAGAGGCACTACAAGTACCACAAAAATGCAGATTTTTACATGACAGTCATTCTCAAACTTGCAATGGACGCGATCATTGGAAAGAAGTTGCCACTAAACGATGTGCCTCTCGAGTGTTAGAAAATAAAGAGGCCATTCTTCACTCGTTTGCTGTGCTTGAACCATGTGGACTTGATTTATTTAGCGGCGTTGAATTCGTTTGCTGTCCGAATGATAAACACAACAGTGATGCGACAATAGCAGAAGCGACTATCAAGAAAGATGCATTTCATTCGAATAATGAAAATGATGATGATGATGAGGACGATGATGATGACGATGATGATTATGATGACGAATACTCGGAAAATGATGATGATTATGATGACGAATACTCGGAAAATGATGATGATTATGATGACGAATA
>TrinityPET_DN111670_c0_g1_i1 len=316 path=[0:0-315]
CATAAAACAAAATATGCAGGAGAGTTCTTTGGAAATACTCACCTATTACACTCACAAGTAGGAATTGATACAGATAGAAACGAAAGTCCAGGATGTAGAATTCCAGTTGGAGAGGAGCCAGAAATATTTGAGCACATAGTTCAATCGGCACCGTTCCACCAATATTGTCCGAGTGGTATCGGAGATATATTCGTATTCGACGAAACATATAAGAGTAATCCAGAGGCTATTTTAGATATAATAAAAGGAGCTTTTGAAACTGATATGAGATTCTTCTCACTTTATAGTGATAATTGTGATGTAGTGAGAGTAACAG
>TrinityPET_DN111839_c0_g1_i1 len=644 path=[0:0-166 2:167-643]
ACAATGGGACACATGGGAGGACTTTTCAAATTAGGTGCCAAAGCGTTCAGCTACGACGTGACGAGGAAACTGGTCGGGAAAAAAAATTTTCACTCCGGACAACGCACCCATCTACAAAATATCTCGAAACTTCTGTCCGAATAGACTGACTTACAAAATGTGCGCCTCGTTCATTCTGAAAAACGGAGGCGGCGATACAGGGCACTTGAACAAAACTCGATTGGGGGTGATCATGGCCCACTATCCAAGCGGAACATCAGCGAAAAACGTTTTCCACTTTCTGCAGATGATGCGATCCGGAAAATGTGAAAGATTCGATTTTGGCAGTGCAACGAAAAATTTCCTTCATTATGGTCAGGAAACGCCTCCGGAATGCGACCTGAAAAATTTGAATGTTACAACAGTTGTATTTTGGAGCGATACAGACACGATGTCACCCGTAAAGGACGTAGAGAGGGATCTGATCCCGGCCATATCACACGTTGTTATTCGAAATAAGCTTCAGAATTTCAATCACGCCGACTACACCTGGGGAATGGGAGCCGCCGAAGTTGTGTACAAGCATATCGTAAAGTACATTAAGCAGAATCTGCGCGAAGGAGAAGAAGATTAGTTTTATTTGTGCTTTTCATACTGCAGTCGAT
>TrinityPET_DN111839_c0_g1_i2 len=824 path=[1:0-346 2:347-823]
GGAAGAAATGGCTAAATACGACTTGCCTGCGCTAGTCGACAAAGTTCTTGAAGTTACCAAAAAGAAACAAGTATTCTACGTTGGACATTCACAGGGAACTTTACTCTTCCTGGTCAAGGCTGCTGAGGATCAAGAATTTGCCAAGAAAATACGCATGAGTTTCATGCTGGGTCCTGTGTTCACAATGGGTCACATGGGCGGACTATTCAAATTAGGTTCTAAAGTGTTCAGCTACGAGGTAATGCGAAAGTTGATCGGAAAAAAAATATTCACACCCGACAATGCACCCATTTACAAAATATCACGAGACTTTTGTCCAAACAGAGTGACCTACAAAATGTGCTCTGCGTTCATTCTGAAAAACGGAGGCGGCGATACAGGGCACTTGAACAAAACTCGATTGGGGGTGATCATGGCCCACTATCCAAGCGGAACATCAGCGAAAAACGTTTTCCACTTTCTGCAGATGATGCGATCCGGAAAATGTGAAAGATTCGATTTTGGCAGTGCAACGAAAAATTTCCTTCATTATGGTCAGGAAACGCCTCCGGAATGCGACCTGAAAAATTTGAATGTTACAACAGTTGTATTTTGGAGCGATACAGACACGATGTCACCCGTAAAGGACGTAGAGAGGGATCTGATCCCGGCCATATCACACGTTGTTATTCGAAATAAGCTTCAGAATTTCAATCACGCCGACTACACCTGGGGAATGGGAGCCGCCGAAGTTGTGTACAAGCATATCGTAAAGTACATTAAGCAGAATCTGCGCGAAGGAGAAGAAGATTAGTTTTATTTGTGCTTTTCATACTGCAGTCGAT
>TrinityPET_DN111884_c0_g1_i1 len=1318 path=[0:0-1317]
TGTGGGTCGTCCGGTGTGTTTTTTTTTTTTTTTTTTTTGTTTGTGTGCGTTTTCTCCTCCCTTTTCTTTAAATTTACGGAGCACTTTGCCAAACCACCACAAAACTAATAGACAAATAGACAAACGACAAGATCATGTCTGCCCCATTCACAATTCCCGAATCTTCTCTCCCTGTAATCAACGGGCGCATCTACCACCTCCAAGTCGCCTCTGGCGAACTCTCCAACTACTGCATCATTGTCGGCGACCCGGAACGTGTCCCAAAGATCGCGGAGAAGTTCCTGCGGAGCGTCACGTACGATGCCGACCACCGCGGACTACGCACGATGACGGGCCCAGAGAAGAAGAGCGGGCTGCCGATCACGATAGTCACAAGTGGTATGGGGACGCCATCGCTGGAGATTGTCTTCAATGAGCTGCTGGCGCTGCACGAGCTCGACCTGAAGGACCGTAAGCCGCTGGGAGGGACGCGGCCGCCGCTGACGATCGTGCGGGTGGGCACGTCGGGGGCAGTGCGGAGCGAAACGAAGCTCGGAACGGCGATCGTGGCAAAGTACGCGGTGGGGCTCGACAACACGGCGACGTACTATGACTTCCCGGCGACGCCCGTAACAGAGGCGATAGAGAAGAGGGTCACAGACGCGTTGCGGGCGGCAGCAACGCCAGGCGCGCGGTTTGTGGACAGGCTGGCGCCCTATGTCTCCTGTGCGTCGGAAGAGGTTGTAGACGCGCTCGCAGAGGCCGCAAAGGCGAACGACGTGATGTACAAGGTTGGCATCACTGCGTCCGCGGCCGGCTTCTTTGCCAATCAGGGGCGCCGCCTGCTCTCCCGGATTAAGCTGACTGTCCCCGATGTGGACAGCGTGGTGGGCGGTGTGGACCTCAGCGGCATCGAGGGACTGACGCCAGAAGATATTAAAATTGAGAACCTCGAAATGGAGGCGGCGACGCTCTTCCATCTTGGCGCGGCAGCGGGCTACCGTTGTGGCACCGTATGCGCAACTGTTGCCCATCGCCGCACGGGAGAGTTCCTCGCGGATCAGGTAAAGTACATCGAAGGTGCCTCTTGTGTGGCAGTTGAAGCACTCGTCGCGATTGCCAAAAAGGATGGCTATAAATGCTAAGTATGGACATCCACAAAATCTCAAACGCAGTTCAATGTTTTTAGCAAACAACCACACATTTCCCACATATTAAACATATACAACAACAAAAAAAAAAAAAAAAAATGCAGGTTGAAAGACGATCAAGCAATCAGGCAAAAAAAGAAAGTGAGAAAGCAAGCAAACAAATGTGTGCACAGATATAGGAAGTGCGT
>TrinityPET_DN111938_c0_g1_i1 len=343 path=[0:0-220 2:221-342]
ATAATTATGATAAATACAGGAAAAATTTGGTTCAGTGGAGAGTTTAAAGAGCATGACGATGCTAAGGTACATGTGCTCTCTCATGTTTTACACTATGGTTCTGGATGCTTTGAAGGAATTAGATTATATAAATTAAAAAATGGAAAAACAGCTATTTTTAGATTGCAAGAGCATATTGATAGACTTTATGATTCTTGTAAAATTTATAGAATGGAGGTTCCCTATTCAAAAGAGGAATTTTTAAAAGCTGTTGTAGATACAGTTAAAGTTAATAATTTAAAAAGCGGATATATCAGACCTCTTGTTTTCAGGGGATATAATCAACTTGGAGTCAATCCTGCTG
>TrinityPET_DN111938_c0_g1_i2 len=565 path=[0:0-220 1:221-564]
ATAATTATGATAAATACAGGAAAAATTTGGTTCAGTGGAGAGTTTAAAGAGCATGACGATGCTAAGGTACATGTGCTCTCTCATGTTTTACACTATGGTTCTGGATGCTTTGAAGGAATTAGATTATATAAATTAAAAAATGGAAAAACAGCTATTTTTAGATTGCAAGAGCATATTGATAGACTTTATGATTCTTGTAAAATTTATAGAATGGAGGTTCCTTATACAAAAGAGGAATTTCTAAAAGCTGTTGTAGATACGATTAAAATAAATAATTTAAAAAGTGGATATATTAGACCACTCGTTTTCAGAGGATACAATCAGCTTGGTGTTAATCCTGCTGTTTGCCCAGTAGAAACAATTATTGCGGCTTGGGAATGGGGAGCTTATCTCGGTGAAGATGGACTACAAAATGGAATCAAAGTTTGCGTTTCGTCATGGAGAAGACCTGCTCCTAATACTCTTCCAGCTCTAGCTAAAGCTTCTGGAAACTATTTAAGTTCACAACTTATAAAAATGGAAGCCTTAGAAAATGGTTTTGAAGAGGGATTAGCTTTAGATTATC
>TrinityPET_DN111984_c0_g1_i1 len=815 path=[0:0-485 2:486-814]
GTGTGGAGTGACAAAATTGTCAGTGGAAGTGACGATGACACTTTGAAAATTTGGAGTGCTTCCAGCGGACGGTGTTTGTTGACATTGGTTGGCCATACTGGTGGTGTGTGGTCGAGTCAGATATCCGACGATGGTCGTCGAATAGTGAGTGGTTCCACTGATCGCACTGTGCGCATCTGGAATACAGAAACTGGCGAATGCATTCACGTCCTCACGGGACACTCGTCCACGGTGCGATGTTTAGCATTGAAAGGCAATACATTGATCAGCGGCAGCCGAGATGCTACCCTTCGAGTGTGGGACATTGAGACTGGCCAATGCAATGCCGTTCTTTGGGGTCACGTAGCCGCAGTGCGATGCGTTCAATTCGATGGACGACGAGTAGTATCTGGAGCTTATGATTTCACAGTCAAGGTATGGGATGTGGTCGAAAAAGAATGCACTCATACGCTGGTCGGTCATAGCAGTCGCGTCTACTCGCTGCAGTTTGACAGTGCTCGGGATATGGTCATATCCGGTTCATTGGATACGTCGATCAGAGTTTGGGAAATTGTTCACGGCAATTGTTTGTTCGCTTTAGTTGGCCACCAATCACTCACTTCGGGTATGCATTTGCGCGGTGACATACTAGTCAGCGGCAATGCGGATTCGACGATCAAAATTTGGGACATCACTACGGGCATTTGTCTGCACACGTTGTCCGGTCCGAACAGACACCACTCGGCTGTTACCAGTTTGCAATTTCTGCCCAACGGTTTGGTGGTCTCGTCTTCAGACGACGGATGCGTCAAGCTGTGGGACGCTACCAAGGGTAC
>TrinityPET_DN111973_c0_g1_i1 len=526 path=[0:0-525]
GGATTTAATGCAGGAGGTACTTTAGCTGCTGCAGGAACAACAGCAATTGTATTTACAAATACAGGAGTAGCTGGTGCAAGTGGTATGATCGTATGGGCTATAATGTCATACTCAGAAAAGAAAAAGTTTTCATTTTTAGATCCTTTAATTGGAGCAGTAGCAGGACTAGCAACAATAACACCAGCTTCAGGATACGTAACACCACCATCTGCATTATTGATTGGAGCATTAGCAGGAATTGTATGTTTCTATGCAATAAAAATACCAAGAAAAATGCAATGGGATGACGCTTTAGATGTATGGGGTGTTCATGGTGTTGGAGGATTTATGGGAACTGTATTGATTGGACTTTTAGCAAATGGAATGGTAAATGAAGTTTCAGCTAGTTCTCATCAATTATGGATTCAATTATTTGGAGCAGCATTAGTAGGAGTATATTCTATAGTTGTTTCATATTTAATAATGAAATTTTTAGATAAAACTTCAAATATTAGAGTAACAAAAGAGCAGATTGAAAAAGGATTAG
>TrinityPET_DN111980_c0_g1_i1 len=301 path=[0:0-300]
TCAACTGTACGTTTTGACAAAAGTAGAATTGTAAGAGCTATAACAATGTCTTTCACACAAAAAGAAAAAGCTGTTAATGCTGAGCTTATCGAAAAAATAGCAACTCAAATAGAAAATCTTGATACTCCTAAGATGCATGTTGAAGATATCCAAGATTTAGTTGTAAAAAAACTTATGGGATCTTCTGAAAAAGACATTGCTCTTTCTTATCAAGAATATCGTACTATAAAAAATGAACTAAGAAAAAAAGAACAAGTTATATATAAAAAAATTGGTGAACTAATTGACGCGTCAAACGAAG
>TrinityPET_DN111981_c0_g1_i1 len=478 path=[0:0-153 1:154-244 3:245-477]
CTATGATCTCCCACAAGGCTCTTGTGAGCAGCATCGGGAAGAAGATCCATCCTGGCGCCAAGAGCGTGCGCTTCTACAAGAAGATTGGGCTTGGCTTCAAGACGCCGCGCGCCGCGAGCAACGGGACGTACATCGACAAGAAGTGTCCCTTCACCTCCGACGTGAGCATCCGCGGACGCATCCTCACGGGTATTGTGCGCAGCACAAAGATGCGCCGCACGGTGATTGTGCGCCGCGAATATCTTCACTTTGTGCCCAAATACAACAGGTACGAGAAGCGCCACACAAACATCGCTGCACACTGCAGCCCCTGCTTTGCGCACGTGAAGGATGGCTTCCGCGTCACCATCGGCGAGTGCCGTCCGCTCTCCAAGACTGTCAAGTTCAACGTCATCAAAGTAGAGAACCTCCGCAAGAAGAAGACCCACAAGAAGCGCAAGCAGTTCAAGAAGTTCTAAAGGGATTTATAAAATATAGG
>TrinityPET_DN111981_c0_g1_i2 len=478 path=[0:0-153 2:154-244 3:245-477]
CTATGATCTCCCACAAGGCTCTTGTGAGCAGCATCGGGAAGAAGATCCATCCTGGCGCCAAGAGCGTGCGCTTCTACAAGAAGATTGGGCTTGGCTTCAAGACGCCGCGCGCCGCGAGCAACGGGACGTACATCGACAAGAAGTGTCCCTTCACTTCCGACGTGAGTATCCGCGGGCGCATCCTCACAGGGATTGTGCGCAGCACGAAGATGCGCCGCACAGTGATTGTGCGCCGTGAGTATCTCCACTTTGTGCCCAAATACAACAGGTACGAGAAGCGCCACACAAACATCGCTGCACACTGCAGCCCCTGCTTTGCGCACGTGAAGGATGGCTTCCGCGTCACCATCGGCGAGTGCCGTCCGCTCTCCAAGACTGTCAAGTTCAACGTCATCAAAGTAGAGAACCTCCGCAAGAAGAAGACCCACAAGAAGCGCAAGCAGTTCAAGAAGTTCTAAAGGGATTTATAAAATATAGG
>TrinityPET_DN111944_c0_g1_i1 len=488 path=[0:0-487]
GTTAATATAAAAGTAATGGGTATCGGTGGTGGTGGTATAAATGCTCTCGATGAAATTATTAGTTCTGAAATTGATGAAGTTTCTTTTTTTGCAGTTAACACAGATCTTCAAGATTTGAATAACTCTAAAACACCTCATAAAGTACAACTTGGACCGACAACAACAAAAGGGCTAGGTTGTGGTGGGAATTTAGAACTCGGTGAAAAAGCAACAAAAGAGAGTCTATCATTTATTAAAAGTATTCTGAAAGGAACTGACTTTTTATTTTTAACATCTACAATGGGTGGAGGCACAGGAAGTGCGGCAACCTCTTTAATAGCCAAAGTTGCAAAAGAGATGAATATTTTAACTGTTGCAATAGTCACTAAACCATTTTCTTTTGAAGGAAGAAGGCGAATGAAAATTGCTGAAATTGGAATAAAAAATCTTACTCCATTTGTTGACTCACTTATTGTTATTCCAAATGATAAACTTTTAGAAAATTCAAA
>TrinityPET_DN112022_c0_g1_i1 len=412 path=[0:0-197 2:198-251 3:252-411]
CGGCGCCGTTTGGCACCTCGATGTCGGCTTGACGTATCCTTGGGGTGCAGGAGCTCCAAAGGGTGTGGCTGTTCGCCACCTAAGACGTCACATGAGCTGGGTTCAGAACGTCGTGAGACAGTTCGGTCCCTATCTGTCTGATCCAGGTAATTGAGAGCATTCGACTCTAGTACGAGAGGACCGAGGAGAGGCGAGCCTCTGGTGAATGGGCTATTCGTCATTAAGAATTTAACTGACTAAAGTATGTCCAGTAGCTACGCTGCTTATGGATAACCGCTGAAAGCATCAATGTGGGAAACCAAGCTCAAGATTAGTTACATTAAAGACTCGCTGAAGAATACGGCGTTGATAGGCTTAATCAATGTAAGCATTGTGAAATGTGTAATTCATATGTAAAAGTATGAAACAGTTG
>TrinityPET_DN112022_c0_g1_i2 len=397 path=[0:0-197 1:198-236 3:237-396]
CGGCGCCGTTTGGCACCTCGATGTCGGCTTGACGTATCCTTGGGGTGCAGGAGCTCCAAAGGGTGTGGCTGTTCGCCACCTAAGACGTCACATGAGCTGGGTTCAGAACGTCGTGAGACAGTTCGGTCCCTATCTGTCTGATCCAGGTAATTGAGAGCATTCGACTCTAGTACGAGAGGACCGAGGAGAGGCGAGCCTATGGTGAATGGGCTATTCAATCAAATGAGTATGCCCATAAGCTACGCTGCTTATGGATAACCGCTGAAAGCATCAATGTGGGAAACCAAGCTCAAGATTAGTTACATTAAAGACTCGCTGAAGAATACGGCGTTGATAGGCTTAATCAATGTAAGCATTGTGAAATGTGTAATTCATATGTAAAAGTATGAAACAGTTG
>TrinityPET_DN112177_c0_g1_i1 len=2334 path=[0:0-1710 1:1711-2333]
GTGTGTTCCAAATTATAGTGAAGGAAAAGATTTAGAGAAAATAGAAAAAATAGCTGCACCATTTAAAAAAAATAAAAATATAAAATTTATGGGATGTGAACCTGATGCAGATTATAACAGAACTGTTATAACTGTTATAGGGGAACCAGAGGATATAATAGAAGCTGTTGTAGAATCAGTTGGAATAGCTGCAGAGTTAATTGATATGAATGTACAAAGAGGAGAGCATTTGAGAATGGGAGCTACTGATGTAGTTCCGTTTATTCCAATAAAAGGGATTACAATGGCAGAGTGTGTTGAGATTTCAAAAATTGTAGCAGAAAAAATATCTTCAAAATTTAATATCCCTATTTTCTTATATGAAGAGTCAGCAACAGCTACAAATAGATTGTCGTTGCCGAGTATAAGAAAAGGTGAGTTTGAAGGGATGATAGAAAAGTTGAAATTAGAGGAGTGGGCACCAGACTTTGGAGAGAGAGTACCACATCCCACAGCAGGTGTTACAGCAGTAGGAGGAAGAATGCCACTTATTGCGTATAATATTAATCTAGACACAACTAATATGAATATAGCTAAAGAGATTTCAAAAGCTATTAGATTTTCAAGTGGTGGATTCAAGTTTATTCAAGCTGGACCAGCTGAGATAAAAGAAAAAGGCTTTGTTCAAGTTACTATGAATATAAAAGATTTTAAAAAGAATCCCATCTATAGAGTTTTTGAAACAGTAAAAATGGAAGCTAAAAGGTATGGTGTCAATGTTATAGGAAGTGAGATTATAGGAGCAGTACCTATGGAAGCACTTTCGGATTCAATAGAGTACTATTTAGGTTTAGAAGGGTTTAGTGTAGAAAAAATAATTGAAAATGAGTTACTAAAGTAGATTTTTATGAGGTGAGAGTATGAATGCAGATTTAATAATTTACAACATTGGGCAATTAGTTACAGGAAAAGAGTTACCAGTGAAAGATGGAGAAACTAGGATGGAGAATATAGAGGTTTTAAATAACGGATATATTGCAGTCTCGGGAAGTGAAATAATGGCAGTGGGATCTGGAGAAGTTCCATCAAAGTTGATAAAATTTACAACAAAATTGATAGATGCAGAGGGGTGTGTGGTGACTCCTGGAATGATTGACTCTCATACTCATCTTGTTCATGGTGGTTCTAGAGAGAATGAGTTTTTAGATAAAATCGCAGGTGTTCCATATATAGAGATTTTAAAAAGAGGTGGCGGTATTTTGAGTAGTGTAAAAGCTACTGTAGAAGCTACAGAAGATGAATTAGTAAATGCAGCAAAAAAAAGTTTGAGAAGAATGCTATCTTATGGAGTTACAACAGTTGAATCGAAGAGTGGATATGGCTTAGACAGTGAAACTGAATTAAAACAGCTTAGAGTAAATGAAAGATTGAAATTAGAGCAAGAGGTTGATATAGTTTCAACTTTTATGGGAGCTCATGCACTGCCTGAGGAGTATAAAGATAATCGAGAGGGATTTATTCAAAAAGTTTGAGAAGAATGCTATCTTATGGAGTTACAACAGTTGAATCGAAGAGTGGATATGGCTTAGACAGTGAAACTGAATTAAAACAGCTTAGAGTAAATGAAAGATTGAAATTAGAGCAAGAGGTTGATATAGTTTCAACTTTTATGGGAGCTCATGCACTGCCTGAGGAGTATAAAGATAATCGAGAGGGATTTATTCAAAAAGTTATAGAGTTATTGCCAGTAATAAAAGAGAGAGAGCTCGCAGAATTCTTTGATGTATTTTGTGAAGAGGGAGTCTTTTCAAATGAAGAGAGCAGAAAAATGTATATTGAAGCACAAAAATATGGTTTTAAGTTGAGAATTCATGCAGATGAGATTGAAAATACTAAAGGAGCAGAGCTAGCAAAAGAGTTGCAAATGTATTCGGCGGATCATTTGATGGCTATAAGTGAAGATGGAATTAAAGCGTTGAAGAATAGTGATGTTATTGCAAATCTTTTACCTGGAACATCGTTTAGTTTAGGAAAAGATTATGCTCCAGCTCGAAAGATGATTGATGAGGGAGTGCAAGTGGCTCTTTCAACAGATTACAATCCAGGGTCTTGTCCAACTGAAAATTTACAACTTATAATGCAGATAGCAGCTTTAAAGTTAAAAATGAAACCAAAGGAGATATTTAAAGCAGTTACAATTAATGCTGCAAAATCTTTAGGAAGAGACAAAAGAGTGGGATCTATAGAAGAGGGGAAAAAAGCAGACTTTGTATTTTTTGACTCTAAAAATATAGAGTATATTTTATATCATTTTGGAATAAATCATACAAGCAAAGTTTTTAAAAATGGATGTTT
>TrinityPET_DN112177_c0_g2_i2 len=2807 path=[0:0-970 2:971-2205 4:2206-2257 5:2258-2283 7:2284-2413 9:2414-2635 10:2636-2664 11:2665-2763 13:2764-2806]
GTGTGTTCCAAATTATAGTGAAGGAAAAGATTTAGAGAAAATAGAAAAAATAGCTGCACCATTTAAAAAAAATAAAAATATAAAATTTATGGGATGTGAACCTGATGCAGATTATAACAGAACTGTTATAACTGTTATAGGGGAACCAGAGGATATAATAGAAGCTGTTGTAGAATCAGTTGGAATAGCTGCAGAGTTAATTGATATGAATGTACAAAGAGGAGAGCATTTGAGAATGGGAGCCACTGATGTGGTTCCATTTATTCCAATTAAAGGAATTACGATGGCAGAGTGTGTTGAGATTTCAAAAATTGTAGCAGAAAAAATATCTTCAAAGTTTAATATACCTATTTTCTTGTATGAAGAATCGGCAACAGCTCCAAATAGAGTATCGTTGCCTAGTATAAGAAAAGGTGAGTTTGAAGGAATGGCAGAAAAATTAAAATTAGAAGAGTGGGCACCAGATTTTGGGGAAAGAGCACCACATCCTACAGCAGGAGTTACAGCAGTAGGAGGAAGAATGCCACTTATTGCGTATAATATTAATCTAGACACAACTAATATGAATATAGCTAAAGAGATTTCAAAAGCTATCAGATTTTCAAGTGGTGGATTCAAATTTATTCAAGCTGGACCAGCAGAGATAAAAGAAAAAGGCTTTGTTCAAGTTACTATGAATATAAAAGATTTTAAAAAGAATCCAATCTATAGAGTTTTTGAAACTGTAAAAATGGAAGCTAAAAGATATGGTGTCAATGTAATAGGAAGTGAAATCATAGGAGCAGTTCCTATGGAAGCACTTTCAGATTCGATTGAATACTATTTAGGCTTAGAAGGGTTTAGTGTTGAAAAAATAATTGAAAATGAATTACTAAAGTAGATTTTTTATGAGGTGAGTATATGAATGCAGATTTGATAATTTACAACATAGGGCAGTTAGTTACAGGAAGAGAGTTGCCAGTGAAAGATGGAGAAACTCAGATGGAAAATATTGAGGTATTGATAAATGGATATGTTGCAGTCTCAGGAAACGAGATAATGGCAGTAGGATCTGGAGAGGTGCCATCTAAGTTAATAAAGTTTACAACAAAGTTGATAGATGCAGAGGGGCTTGTGGTGACTCCTGGAATGATTGATTCTCATACTCACCTTGTTCATGGTGGCTCTAGAGAGAATGAGTTTTTAGATAAGATACAGGGTGTTCCCTACTTAGATATTTTAAAAAGAGGTGGTGGAATTTTAAGTAGCGTTAAAGCTACTGTAGAAGCAACAGAGGAGGAACTTTTAGATAAAGCAAAAAAAAGTCTGAGAAGAATGCTGTCATATGGAGTGACAACTGTAGAATCCAAAAGTGGTTATGGATTAGATAATGAAACAGAATTAAAACAGCTGAGAGTTAATGAAAGATTGAAATTAGAGCAAGAGATTGATATAGTTTCTACATTTATGGGAGCTCATGCACTACCAGAAGAGTATAAAAATGATAGAGATGGCTTTATACAAAAAGTTATAGATCTTTTACCAGTTATAAAAGAGAGAGAGTTAGCAGAATTTTTTGATGTATTTTGTGAAGAGGGTGTATTTTCAAACGAAGAGAGTAGAAAAATGTATAGTGAAGCTCAAAAATATGGGTTTAAATTGAGAATTCATGCAGATGAGATTAAAAATACTAAAGGAGCTGAATTAGCAAAAGAGTTTCAAATGTATTCTGCAGACCATCTAATGGCTATAAGTGATGAAGGGATTGAAGCATTAAAAAATAGTAATGTGATTGCGAATCTTCTTCCAGGAACATCGTTTAGCTTAGGAAAAGAGTATGCTCCTGCTCGTAAGATGATAGATAATGGTGTACAAGTAGCACTTTCTACGGATTATAACCCTGGGTCTTGTCCAACAGAAAATTTACAATTGATAATGCAAATTGCTGCTTTAAAATTAAAGATGAAACCAAAGGAAATTTTTAAAGCTGTCACAATTAATGCTGCTAAATCTTTAGGAAGAGAGAAAAGAGTTGGGTCAATAGAAGAGGGAAAAAAAGCAGATTTCGTAATTTTTGATTCAAAAAATATTGAGTATATCTTATATCATTTTGGAGTAAATCATACAAGTAAAGTTTTTAAAAATGGATGTTTGGTTTATAAAAAGTAGGAGGTATAATGAAATTAGTAGATTTATCAGTTGAAGATTTTTTAAATATAGTTGATTCGAAAAGTCCAGCACCCGGTGGTGGGTCTGTTTCTGCTTTAGTTTCAACTTTAGGGTGTACTTTAGGAAGAATGGTAGCTCATTTAACTTTTGATAAAAAAAAATATAAAGAACTTCCTTTGGATGAACAAGAGAATTTTACAAAAAGTTTTGAAGAGTTAGAGAAGTATAGATATCTTTTAGAGGAGTTAATTGATAAGGACACTGAAGCGTATAATTTAGTTATGGCAGCATATAAACTACCGAAAGAAACTGAAGAGGAAAAATTATTAAGAAAAGAAACTATCGAAAAGAATTTAAAGTTAGCAATAGATACACCTATGAGTATTTGTCAAATTTCAGAAAAAGCATTGATACTATTAAAGAGTATATTGAAAAATGGAAATAAAAATGCTATTACAGATTTAGGAGTAGCTGCTATTTTACTGTATTCTGGAATTGAAGGTGGAGTTTTAAATGTGAAAGTGAATTTAGGTGGATTGAGTGATGAGATATTTAAAAAAGAGACTTTAGAGGAGCTAGATAGAGTAATAAAAAAATCGAGAATTGAAAGAGACGAAATTATGGAAGTTGTAAACAAGTCGTTATAAAATTTAAAATAA
>TrinityPET_DN112177_c0_g2_i4 len=2779 path=[0:0-970 2:971-2205 3:2206-2257 5:2258-2283 6:2284-2635 10:2636-2664 12:2665-2778]
GTGTGTTCCAAATTATAGTGAAGGAAAAGATTTAGAGAAAATAGAAAAAATAGCTGCACCATTTAAAAAAAATAAAAATATAAAATTTATGGGATGTGAACCTGATGCAGATTATAACAGAACTGTTATAACTGTTATAGGGGAACCAGAGGATATAATAGAAGCTGTTGTAGAATCAGTTGGAATAGCTGCAGAGTTAATTGATATGAATGTACAAAGAGGAGAGCATTTGAGAATGGGAGCCACTGATGTGGTTCCATTTATTCCAATTAAAGGAATTACGATGGCAGAGTGTGTTGAGATTTCAAAAATTGTAGCAGAAAAAATATCTTCAAAGTTTAATATACCTATTTTCTTGTATGAAGAATCGGCAACAGCTCCAAATAGAGTATCGTTGCCTAGTATAAGAAAAGGTGAGTTTGAAGGAATGGCAGAAAAATTAAAATTAGAAGAGTGGGCACCAGATTTTGGGGAAAGAGCACCACATCCTACAGCAGGAGTTACAGCAGTAGGAGGAAGAATGCCACTTATTGCGTATAATATTAATCTAGACACAACTAATATGAATATAGCTAAAGAGATTTCAAAAGCTATCAGATTTTCAAGTGGTGGATTCAAATTTATTCAAGCTGGACCAGCAGAGATAAAAGAAAAAGGCTTTGTTCAAGTTACTATGAATATAAAAGATTTTAAAAAGAATCCAATCTATAGAGTTTTTGAAACTGTAAAAATGGAAGCTAAAAGATATGGTGTCAATGTAATAGGAAGTGAAATCATAGGAGCAGTTCCTATGGAAGCACTTTCAGATTCGATTGAATACTATTTAGGCTTAGAAGGGTTTAGTGTTGAAAAAATAATTGAAAATGAATTACTAAAGTAGATTTTTTATGAGGTGAGTATATGAATGCAGATTTGATAATTTACAACATAGGGCAGTTAGTTACAGGAAGAGAGTTGCCAGTGAAAGATGGAGAAACTCAGATGGAAAATATTGAGGTATTGATAAATGGATATGTTGCAGTCTCAGGAAACGAGATAATGGCAGTAGGATCTGGAGAGGTGCCATCTAAGTTAATAAAGTTTACAACAAAGTTGATAGATGCAGAGGGGCTTGTGGTGACTCCTGGAATGATTGATTCTCATACTCACCTTGTTCATGGTGGCTCTAGAGAGAATGAGTTTTTAGATAAGATACAGGGTGTTCCCTACTTAGATATTTTAAAAAGAGGTGGTGGAATTTTAAGTAGCGTTAAAGCTACTGTAGAAGCAACAGAGGAGGAACTTTTAGATAAAGCAAAAAAAAGTCTGAGAAGAATGCTGTCATATGGAGTGACAACTGTAGAATCCAAAAGTGGTTATGGATTAGATAATGAAACAGAATTAAAACAGCTGAGAGTTAATGAAAGATTGAAATTAGAGCAAGAGATTGATATAGTTTCTACATTTATGGGAGCTCATGCACTACCAGAAGAGTATAAAAATGATAGAGATGGCTTTATACAAAAAGTTATAGATCTTTTACCAGTTATAAAAGAGAGAGAGTTAGCAGAATTTTTTGATGTATTTTGTGAAGAGGGTGTATTTTCAAACGAAGAGAGTAGAAAAATGTATAGTGAAGCTCAAAAATATGGGTTTAAATTGAGAATTCATGCAGATGAGATTAAAAATACTAAAGGAGCTGAATTAGCAAAAGAGTTTCAAATGTATTCTGCAGACCATCTAATGGCTATAAGTGATGAAGGGATTGAAGCATTAAAAAATAGTAATGTGATTGCGAATCTTCTTCCAGGAACATCGTTTAGCTTAGGAAAAGAGTATGCTCCTGCTCGTAAGATGATAGATAATGGTGTACAAGTAGCACTTTCTACGGATTATAACCCTGGGTCTTGTCCAACAGAAAATTTACAATTGATAATGCAAATTGCTGCTTTAAAATTAAAGATGAAACCAAAGGAAATTTTTAAAGCTGTCACAATTAATGCTGCTAAATCTTTAGGAAGAGAGAAAAGAGTTGGGTCAATAGAAGAGGGAAAAAAAGCAGATTTCGTAATTTTTGATTCAAAAAATATTGAGTATATCTTATATCATTTTGGAGTAAATCATACAAGTAAAGTTTTTAAAAATGGATGTTTGGTTTATAAAAAGTAGGAGGTATAATGAAATTAGTAGATTTATCAGTTGAAGATTTTTTAAATATAGTTGATTCTAAAAGTCCAGCACCTGGAGGAGGATCAGTTTCAGCATTAGTTTCATCTTTGGGGTGTACTTTAGGAAGAATGGTAGCCCATTTAACTTTTGATAAGAAAAAATATAAAGAGTTACCATTAGAGGATCAGGAAAAATTTAAAAATAGTTTTGAAGAAATCGAAAAGTATAGATATCTTTTAGAAGAGTTAGTGGATAAAGATACAGAGGCTTATAATCTAGTTATGGCTGCATATAAGCTTCCAAAAGAAACAGAAGAGGAAAAGCTAGTAAGAAAAGAAAATATTGAAAAAAATTTAAAGTTAGCAATAGAAACACCGATGGGGATTTGTAACATTTCAGCAAAAGTGTTGATGTTATTAAAAGAGATTTTAAAGCATGGGAATAAAAATGCTATTACCGATTTAGGAGTAGCTGCAATTTTATTATACTCTGGAATTGAAGGTGGAGTTTTAAATGTTAAAGTAAATTTAGGTGGTTTAAGTGACGATAAATTTAAAAATGAAACTTTAGAGACTTTAGATGAAATTTTAAAAAAATCAAAACTTGAAAGAGATGAAATCCTAGAAAGTGT
>TrinityPET_DN112177_c0_g2_i6 len=648 path=[4:0-51 5:52-77 7:78-207 8:208-241 9:242-463 10:464-492 11:493-591 14:592-647]
GAAAAGTCCAGCACCCGGTGGTGGGTCTGTTTCTGCTTTAGTTTCAACTTTAGGGTGTACTTTAGGAAGAATGGTAGCTCATTTAACTTTTGATAAAAAAAAATATAAAGAACTTCCTTTGGATGAACAAGAGAATTTTACAAAAAGTTTTGAAGAGTTAGAGAAGTATAGATATCTTTTAGAGGAGTTAATTGATAAGGACACTGAAGCGTATAATTTAGTTAATTGATAAGGACACTGAAGCGTATAATTTAGTTATGGCAGCATATAAACTACCGAAAGAAACTGAAGAGGAAAAATTATTAAGAAAAGAAACTATCGAAAAGAATTTAAAGTTAGCAATAGATACACCTATGAGTATTTGTCAAATTTCAGAAAAAGCATTGATACTATTAAAGAGTATATTGAAAAATGGAAATAAAAATGCTATTACAGATTTAGGAGTAGCTGCTATTTTACTGTATTCTGGAATTGAAGGTGGAGTTTTAAATGTGAAAGTGAATTTAGGTGGATTGAGTGATGAGATATTTAAAAAAGAGACTTTAGAGGAGCTAGATAGAGTAATAAAAAAATCGAGAATTGAAAGAGACGAGATTATGGAAGTTGTAAACAAGCTGATGTGCTCGCGCCGGGCCCAGAGATCGACTG
>TrinityPET_DN112207_c0_g1_i1 len=407 path=[0:0-406]
GTTGGCTGGTTCAGAAGGAGTCGGTGGAATTTATTTTGATAATGCATTGGTTGCTCAAAATATTGGGACAATAGCATTGATGTTTATAATATTTTCAGGTGGATTGGAAACTGATAAGGCGGATGTTAGAAAATCACTATGTCCGAGTGGAACTTTGGCAACTCTAGGTGTACTTTTAACAGCTGGATTATCTAGTGTTGCAGTATACTATTTAACTGATTTTACTTTGAAAGAGTCACTACTTTTCAGTGCAATGGTTTCATCGACTGATGCAGCGGCTGTTATGTCAATACTAGGAGATTCGAAGTTAAAAAAAGATGTTAAATCTGTTGTTGAGATTGAATCTGGAAGTAATGACCCTATGGCTTATGCACTGATACTATTTCTTCTTTCGTTTTTCAAAGAGG
>TrinityPET_DN112232_c0_g1_i1 len=822 path=[0:0-821]
CGTAAACCCTGAACACGTTATTTGTCATCTAACTGCTGACAATGCTGCGATCGCTATGCGTATCAAAGTAGAACGTGGTCGTGGTTATGTTCCAGCTTCTGCCCGTATTCATACTGAAGAAGATGAGCGCCCAATTGGTCGTCTGCTTGTCGATGCTACTTTCAGCCCAGTAGACAAAATTGCCTACTCAGTTGAAGCAGCTCGTGTTGAGCAACGTACTGACCTGGACAAGCTTGTTATCGATATGGAAACGAATGGCACTCTTGAGCCTGAGGAAGCAATCCGTCGTGCAGCAACTATTCTTGCTGAACAACTGGATGCGTTCGTAGATCTTCGTGATGTACGTGTACCTGAGGAGAAGGAAGAGAAGCCAGAATTCGATCCGATCCTACTGCGTCCTGTAGACGATCTTGAACTAACAGTTCGCTCTGCTAACTGTTTGAAAGCAGAAGCGATTCACTACATCGGTGATCTGGTACAGCGCACTGAGGTTGAGCTACTTAAAACTCCAAACCTTGGTAAGAAGTCTCTTACAGAGATTAAAGACGTGCTTGCATCACGTGGTCTGTCTCTGGGCATGCGTCTAGAAAACTGGCCACCAGCGTCTATCGCTGAAGATTAATCGATAATAGTTAGAAGGATTAGGTCATGCGCCATCGTAAGAGTGGTCGTCAACTCAACCGCAACAGCAGTCATCGCAAAGCGATGTTTAGCAACATGGCTAGCTCTCTAGTACGTCATGAAGTTATCAAGACTACTTTGCCAAAAGCGAAAGAACTGCGTCGCGTCGTTGAGCCTTTGATTACACTAGCTAAGACTGAC
>TrinityPET_DN112243_c0_g1_i1 len=825 path=[0:0-824]
GACTAAGGTAATGGATGTAAATGATAAGGAAAGTGATGTAAAATCGAGCGCAACTGAAGAAGAACCGAAAGCGTCTACCTCAACCCATAAATCTAAAAGCGCTAAAGAGCAACGCTGGGAATATGATTACGTTGAAATAATGACACCGGAGCAGTGGAATCCACATGCGGACTTGGAAAAACGAGAAATCACAAATCTTTTCATTCAGGATCATATGGCATCGGAAACTGAAAAAATGCTTTCTTCAATAGCTTTGGATTGCCGTCGTATTACTCGAAATAGATTACAGAATATGATGCGCACTGGATCTTCTCCGGTTAACGAAACCTTGACCTACAATCGATCAAGTCGTAGTCGTAAAAAGTCAACCAACATGGTACAGAAATCAAAAAGACGAACTACTCACAAATTACCGGATGTCAGAGTGGAAGTAACTAATGAAACATCTAGCGAAGTTTCGAGTGCTACCTTTCCGGATGAAGCGAATATTAGCGATTACAGCCAAGCCGAAGCTACTGATACTATTGTTGAAAGTAGAAATGTTTTAATTTGTGATGAACCCTCGGTTAATGAACCCTTGATTAACCAGCCTGAAGGAAAACCTGTACTGCCTTTGATAATACATCTTCGCAATGAAGCTGAAGAGAAACCTCCGACCTTATCGTTTCCGATTGCTGCCGATGCTGAAGAGAAACTTCCGACCTTATCGTTTCCGAGTGCTGTCAGTGCTGAAGAGAAACCTCCGACCTTATCGTTTCCGACTGCCGCCAATGCTGAAGAGAAACCATCGCCTTTACAATTTTTTGCTCCCACTGAAACTGGTAG
>TrinityPET_DN112249_c0_g1_i2 len=803 path=[0:0-55 2:56-802]
GTTTCTGCCGGTAAGCCTTGACCAGCCTATTGACTAATCCAGCTCGTTCCATATCAGTTGTCGACATCTTCTTCGGACGACATGGGCTCGTACGAGCATCTTGCTAGGCGAAAGTCGATCGACTTAGTATTGAATATCGTCTCGACCCAGTCGACGGCTCGGCCTGGTTGCATTGTGGCACTGGATCCCATATCAGAGACAGTACACAATTGGCGATATGTGCAAATGATGCACGTCTTTCATGAAAGCATAGTGTTGGCCAGTGTGCACGGCCATAACGCTTCTACAAAGTCGAATAAGGTGCTTTCGGAATGTGTCTGTCTGGACAGAAGCAAGGAAACCACTTTTCATGACCGCTTTTATCTTGTGCTGTTGGAGAAGAGTAAAACCCCCACAGTGACGGCACCCACTTTGCACACATGGCTTGTTGGACTCTACTCGCAGTCGGCCGATTCGGACGAACGGTCCACGTTGAATATATATTCTAAAAAGGTCTGCTCAGAACCACTGCCCTTGCCTGACGGAGTGCGCATCATCGACTGTTGTCCCAGTGTTAGTCATTTGTCTTCTTCAAGCATCTATCCTTCTTGTCATGCTCCATATCTGCTCTCCACTGCCTGTTCTGATGATCGTTTACGGTTCTGGCGTTGCGACGTGAACCTGGATCAAAATCCATGGACGTATAAGTGGATGGAATGGCGGATGAGCAGTGAAATTGGAAATAGCGATCTGGAAATGGAAGGTTCAGCCCTGCGTGTCAGTTCGGCCTACAGTGGTCGAATTGCATGCGCTTTTGACCCCGG
>TrinityPET_DN112249_c0_g2_i4 len=2057 path=[0:0-850 2:851-1848 4:1849-2056]
GGTGATTCCTGGTTCGTCCACTGGCTTTGTTCAAGTCACTGCCATAGCTGCTTGCGGTGAAAGTGGCAAGATTGCTGTTGCCTTTTACGATCTGATTCGCATTTACCGACCTTTGCCTGTTTCCGATACAGACGACGACGTGGTCTCACGGACGTTGAAATACCGATGGTTTGCGGCTTCGGCCTTTTCCGTTTCTTCTTTGGTCACATGTCTGTCTTGGAATTTGGATGGATTTCGGCTGTTGGTCAGCACCGATCACGAACTGCAAATGTTTCAACATCGTGCACTGACTGAGTACTGTTCCGTGGTCGACGGCGAAGAAGCAGGACCAAAGTTCGTTATTGATGACCAAAAAATACCGGTCGATCCGAGCATCAGAGCGTCCAGCTCGTCGTGGACCAATGTCTGGAGCACCAAGCTCAATAGTCCGATTCGACAAGTTAAGTTTTCCCCCGACGGTTTGTTGTTCGCCACTTGCTGCAAAGGTGATTGCAATTTGATGATATGGTTTTGCAATTCAACCGAATCGAACGGCGACAACGAATCGATGTCTTACAGTGCGGTCTGCCTGAAGCATCCGAAAGAAGTGATTGGTTTTGAGTGGCGAAAGTCGGGCCGTTACATACTGCGTGGCTTTTTGACTAACGTCATCTTAACGTGGTGCGAAGATCAAGTTTCACGAATTTGGTGCGAGACGTCTCCAATGTCCGACTGCGACTGGGGTCAGTCTTATCGGACCTCAGACTTGATAGTGCAATCTGGTGTATTCGACTTGGACTCGACTGGGTGCCAACAGGGTCGCATAAAGGATTCCAGTTCGACAATATTTCAGTTGTTGAAACAACTCAAGTGGAAGAAAAAAGGCAAGCAGGCTACGCTGAATCAATCGCAGACAGTGGGTGCTGCTTCAGCAGATCCGAACGTCTACGAAATGGGCACTACGAATCACTTCATTCATTTTCACTTATCGGCCAGTATTAACGCCAAAACAGATTGCTTGTTGGTGCCGTCAGCTGAGTCGTTCACTTCGGACAACACGATGGCCATACATTGGTTGAACAATAAAGAGTTGGTGTTCAGCCAAGGAGCGGAGAGACTTATTTCCGACGCGCTGTCCGTGGAGGCTGAAACGCAAGAGATGTCCAATCAGCGGATGAATGGCACGGATAAAAAATCTTCGTCCGTCAACGAACTTAAGGGTGCTGAATTCGACCACGACTCCGTGGCGGCGCAAAATCAATTGAGGAACAACATCGACATGAAGTTCGAGTCGCTTTTGCGTGAATGGCAATATTCGTACGATGTTCTGTTTGCCGTCCATCCGGGCGACGGTAGTTTATTGCTTTGGACTGTCGAATATTTGGACTGCGTTACGCGGCAGGCTCAGGTGAACTTCGCATCTCGACTTCCTTCGGCATTTCCCGTCAGTGATGCTGCATCGTTGCATCAAAATTTGGCACTTCTGAATTCACGAGGGCAAAGCTATTGGGACGTACTTCACAAAGGAGATGAACGGTGCGCATCCGAAACTGCTAGCAACAAGGTGTACATGTTGACAACGCATCAGAATGGAACGTTAAATTTGTGGCACCTGAACGTGGACGAAAAGTCAAAGTACAGTTTAATACTGGGCGTCACGCATCAGTCTCGTATGTGTGGACACAGATTCATGGTCAAGCACGTCACTTGTCATCCAATGTTGCCGTTGTTCTTGACCGTCAGTCATCACAACGTGCGTCGAAAGAAATTTGATCTGGACCAAACTGAACAAGAACAGTGTGCCCCACAAAACCTGACAAAGTCGGACATCCAATTGTTCGGTTCCGAGTTGATCCTGTGGAAGGTGATGCCCGTGGGTCCGTTGAAAAAGTCCGGCGGCGTTTATGAGCTGTCCAGAATCAACAGTCCCGAATTGTCCGCCTTCTCCAGCGTCGCATGGATTCCCAGCGTTCTTCCCAGTTCCACTCTGGGTCGCTCCAGCAACTCGGCCAGCTCTTGTTTCATTGCTTCTGATGGCCAATGTTTGCGGGTATATCAGGCAGTATTGGACGCAAGGT
>TrinityPET_DN112338_c0_g1_i1 len=525 path=[0:0-424 1:425-524]
GATGGAGGAAAAAATACAATGCATTTATTATTAACAGAAGGAATGGGTTGGATAGAGGTTGTAACAGGAAGTATGTTCTCAGGAAAAAGTGAAGAGCTAATTAGAAGAATGAGAAGATCAAAGTATGCAAACCAAAAAATGGTAGTTTTTAAGCACGCAAGTGATGATAGATATGATGATACAAAAGTGGCGTCTCATAGCCAAGCTTTTATAGAAGCTGTTCCAGCTTCAACAGTAGAAGAGATGAGAGAGATAATCAGAACTCAATATGAAGATGTGAGAGTTGTTGGAATAGATGAGGTTCAATTCTTCGGAGAAGAAGTTGCAGATTTTTGTGAAGAACTAGCGGATTCGGGAAAAAGAGTTGTTGTTGCAGGATTAGATCAAGATTTTAGAGGAGAACCTTTTAAGCCAATGGATAGATTAATGGCAAAAGCTGAGTATGTGGATAAGTTCAATGCAATATGTGCTTGCTGCGGGAATCCAGCTTCTAGAACGCAAAGACTTGTGAATGGAGAGCCAGCC
>TrinityPET_DN112385_c0_g1_i1 len=674 path=[0:0-673]
CGATACCAGCACGAACTGGAGGATGCCGAGGGTCGCGCTGAGCAAGCCGAGAGCAGCCTGCATCTGATACGCGCCAAGCATCGTTCTTCGGTCTCGTTGGGCAGAAGCATGTCGGCCAAGCTGTTCGTCATGGACGAGTCGCATGACATCTGAAGCAGTCCGTATACACGCACACACAACTTAGCTTGATTTCGCGCTGCGTCGGACCTCCTCTTACGCAACACCACGTAGAGCCCGAAGCCATTGTCCATTACCTAGCATATGCTGTCCACACTCCAGTATCTCATTAGCACTGTGCCCCGTCGACCGTCCACCAGACAGTGTATTTGGCTTTGTTTCTGAACTCCACGTCGCTTGCTTAACCGTAAGCCATTGTATGCTGACCGGTGTTGCTTGTGCGGACTTAGTTGCACCTTTTCCGTTTTGTTTCCTGGCAACCGGCCTTCGTCGTCGTCGTCGTCGTCGTCAGATCGGCTTTTACATTCTTTTTTTCTACTTTTCACCTTTTAACAGTCTTCGGTCAGACTTCGTCGGCTAGTGCGTTCGTCAATATATCACAAGTGTCTGGTGCTTCTTATCCGTTGCACAATAGAGTGCTTAGTTAAAAATGGTTGTTTGTTGTTAGCCCTACTTTATGGACACGGTCACCGCCTAGTTCCTCGTCTGCTCCTAGC
>TrinityPET_DN112385_c0_g2_i1 len=303 path=[0:0-302]
TTTTGGACGTGCTGCAACAAGTGCCCAACGAGCTGACGAGGAATCTGTTCTTGATCAGGGAGCTGCATCTCAAGGTTGCCGAATTGCGGTCGAAAATAAGCCGAAACAAGGCCGACTTGAAACGGGCCTATCAGCAGCAGCAGTCGTCGTCGTCGTCGTCGTCGTCAGCAACTGTTGAGCATCAATACGTGCGTGAAAAACATGACGAAATCGAACGGCTGCACAAAGACATTATAGGACTGTGCGAAGAGAAGGTTCAGTTGAGCAGTCGGTGCTACGAGTTGGTGGACACGAAGATCCGAG
>TrinityPET_DN112337_c0_g1_i1 len=482 path=[0:0-481]
CGTGTTCGGGCCTGCTGTGGATGGGGACGCGCTTGCGTACATGACGCTGGCAAATGAGCTTATCCATCGCCTTCGCCCGGACGCAACGACCATCGCGGAGGACGTCAGCGGCTTCCCTTGCCTCTGCCGGCCTGTCGCTGAGGGCGGCATAGGGTTCGACTACCGCCTCGCGATGGGCTGCCCAGATATGTGGATAGACACACTGAAGAAGCTCAAGGACGAAGACTGGAACATGGGCCACATCGCGTGGGTGCTCTCTGACAGACGTTACATGGAGCCCGTCATCGCTTACGCAGAGTCTCACGACCAGGCGCTTGTGGGAGACAAGACTCTGGCATTCTGGTTGATGGACAAGGAGATGTACACAAACATGAGCGACCTCACAGAGCGCACCCCCATCATCGACCGCGGTCTCGCCCTTCACAAGATGATCCGCGGGATCACATTTTTGCTTGGCGGCGAGGGCAACCTCACGTTCATGG
>TrinityPET_DN112413_c0_g1_i1 len=385 path=[0:0-384]
AATTGAGGAGGCAATAGCTAAGGGAAGAGACCTTATGAAGGGAGCTGAGTAATTATGGCAAACTCTTTTAAGCTAGAGCTAGTAACTCCATTATCAAAGATATTATCTGAAGAGGTAAACTTTGTTATGCTAAGAACAACAGAGGGAGATATGGGTATATTACCTAATCACTCGCCTTTTGTTGCTGGATTAGCTACTGGAGAGATGAAAGTTAGAAATAATGGGCAAGAAAAGTTTTACTATGTTTCAGGTGGATTTGTAGAAATCTCTGATAATGTTGTAACAATTTTAGCAGATGAAGCTATGGATGTTAAAGATATAGATTTAGAAGCTGCGAGAAAAGAAGCTCAAATTGCTAAAGAAAAATTAGAAAAAATAGCTGAGG
>TrinityPET_DN112432_c0_g1_i1 len=659 path=[0:0-658]
ACGGAATTAAAAAAGCTGAAGAGATATACGATATAAAAGGAAATCTTATCTTATCATTCCTAAGACATATGTCTGCTGAAACTATCTACGATGTTATTGAAGCTGGAAGAAGATTTTTAGGCAATGGTGTTGTGGCTATAGATCTTTGTGCAAGTGAAGAAAAAGGTTTTTGTGAAAGATTTATAAAGCCATTCGAACTTGGAAGAGAGTATGGTTATAGAGTTACTATACATGCTGGTGAAACTGGAATTGGAGAAAACGTTTTAGACGCTGTTCAAATGCTACATGCTGAGAGAATTGGTCATGGAATCCATATAAAAAATTGTAAAGCCGCTTATGATATTGTAAAAGAAAATGGAGTTACATTAGAGATGTGTCCTACGAGCAATGTTCAAACTAAAGCTGTTGAGAATTTTGAAAATCATCCTCTTTTAGATTTCTATAAAGATGGAATAAACGTAACAATAAATACTGATAATAGAACTGTTTCTAATACTACTTTAACTAATGAGATTCTTGTTTCTAAAGAAAACTTTAATATGGATTTTGAAATTTATAAAGATATATATCTAACTTCTGTTGAAGCGGCTTTTACAACTTCAGAGGTTAAAAATAAACTGAAAGCTGATTTAGAAAAGTTTATAAATTAAAAATACCCC
>TrinityPET_DN112658_c0_g1_i1 len=311 path=[0:0-310]
GTTGCATTAGGAACAATTACAACAGGAGTATTTTCAAATAATGATGAAAAATATGCTATGTTAGAAAAAAGTAGTAAGCTATATGGAGAAAAAGTTTGGAGAATGCCAATATTCGATGAGTATAGCGAATTATTAAAATCAACTGTTGCAGATGTAAAACATACTGGTGGAAGAATGGGTGGATCAATAACTGCAGCTAAGTTTTTAGAAGGATTTGTTGAAGGTTTACCATGGATACACATGGATATAGCAGGAACTTCATTTAATAGTGGTGTAAAATGGCTTAAAAAAGGTGCTACAGGAGTTGGAGC
>TrinityPET_DN112830_c0_g1_i1 len=1298 path=[0:0-379 2:380-1297]
GGTCGAACGGACCATTGGCCATCTGCGCCAAGCCGACTCGCTCAAGCCGGACGAGTACCAGGCCCAGCTGGACATTCTGATGGCCGAGTACACCAGTCTGAACGAGCGCACGGCGGCCGTCGAGAAGGTCAACCGCGAGGGAGGTCGCTTCATACGCGAGGGCAAGCTCTACGACACCATACTCAGCCAGTACCGGGATGTGCTGTACGAGACCAGCCGGTCGCTACGCTTTGGACCGATGCAAACGCCCACCGGCTGCCAGGTGGTCACCAAGGAACTGGAGGAGCTGAACCATCGCTTCTCGCAACTGGCCTCGGTCATCCTGGAACGCCGTAACGTCATCCAGGTGTTGATGCAGAACTGGCGTCGCCAGAAGGAGGTTGACGTCAACGAAGAGCGCCAATTGTTGCTGCGTCAAATGGAGGACAGCGAAACGTCCATTGCCGAGTGGCGTCTGCGAATTGCCACGGACATTCCCCAGCTGCCGTTGACCATTGACAACTTGACTGCGTCCACGCAGTGCATCCAGGACTTGAAGAACTCCGTCAAGGATGTCTATCCTCAGGTTCATGAGCTGGAAACAAAGGTGGACCAAGTGGCCGGCACGCTGAGGGAGTGCTTGTTGTTGGAAGAGGCACAAGAGTTGTTGGACGCTCGCGACAGCCTGATGAAGATGTACGACCTGGTTCAGCAGTCCGTGCTGATGATCAGCGATCGCCTGCACACAATGACCGAACTCAGTCAGTCGTCCGACTATCTGGCCATTGAGTTCGAAGGCTGGGCGTCGTCGACGGTGCAAAGTTTGGAACTGTCCGTGCTGGGCTTTGCCAAAGGCGCGTGCCTGTTGGAATCGTTCGGCGAAAAACTGCAAGACTACCAAGAAGACATTGCCAGCCGCCAGACTAATCTGGCCATCGTGGAGCGCCGAGAACAGGTGCTGAGTACCAACGTCAACGACTGTCTGATGGAGGTGAACATCCTGCGTAAGTTGGTGCAGCCGCCTCTGCCTGCGCTCGACTATCGACACACTGCTAACAACTATTGGCAACGGTTAAACGGGTCCTATCTAAAGGTCAAGCGTGCTCTGCAAGACGTCGTCGACAAGGTGGAGTCGTTCAAACGGGATGCGGCTTTGATTTTCGACGGCGGCGAGCAGTTGTGCCAGACGCTGGACACTGCCAGTCAGGAGGTCGAACGGAGCCGCCTGATTTTGGACAACCCCTCGCAGGCGGACATTGGCCAGCTCAGGGAACGCCTGGATGCACTGCAGACCTGCAAAGAGCTGCTGATCAGCAAGA
>TrinityPET_DN112830_c0_g1_i2 len=622 path=[0:0-379 1:380-621]
GGTCGAACGGACCATTGGCCATCTGCGCCAAGCCGACTCGCTCAAGCCGGACGAGTACCAGGCCCAGCTGGACATTCTGATGGCCGAGTACACCAGTCTGAACGAGCGCACGGCGGCCGTCGAGAAGGTCAACCGCGAGGGAGGTCGCTTCATACGCGAGGGCAAGCTCTACGACACCATACTCAGCCAGTACCGGGATGTGCTGTACGAGACCAGCCGGTCGCTACGCTTTGGACCGATGCAAACGCCCACCGGCTGCCAGGTGGTCACCAAGGAACTGGAGGAGCTGAACCATCGCTTCTCGCAACTGGCCTCGGTCATCCTGGAACGCCGTAACGTCATCCAGGTGTTGATGCAGAACTGGCGTCGCCAGAAGGAGGACGAAGAGCGACGCCGCCGTGCTATGGATGAGGCGGCGCGTCGAGCTGAGGAGGAGGCCCGACGTCGAGCCGAGGATGAGGCCGAGCGCCTTCGTCGCCTCAAGGAGGAGGAGGAGCGGCGTCGCAAGGCCGCCGAGAGCGAGGCCGAGCGGCTGAGGCGATTGCGCGAAGAGGAGGAGGCGCGGCGTCAGGCCGAGGAAGCGCGTCGCAAGGCCGAGGAGGAGACTAGGCGGTTGGCCGAG
>TrinityPET_DN112913_c0_g1_i1 len=654 path=[0:0-653]
TGAACTAGCACCTAAAAAACCTAAAATTTAAATCAGACATAAGGGCTGATACCGTTGGTAGGCAACAGAAAAACCTAAAATTTAAATCAGACATAAGGGCTGATACCGTTGGTAGGCAACAGAAAAACTAGAAGTTAAAGACCACTTTAAAGTGGTCTTTATATTTTCATTAGGAGACTATGTGAATACAAATATTAATAAAAAAGATATTTTAAAGAAACTAAAAGTTGCTTTAAATAACTACGAAACTTTTTTAAAAAATAAAGATTTCATAATTATTTATAAGGATAATTCTAACAATTTCATCTTCAAAAGAATGATTTTTTTAAAGAAAAACTTTTTTCATCTAACAGGGCTAAAGTCACACCTGAAAGCCGAAGTATTTTATAATCATTTAAAAAATGGGACTCTTGGTTTAGCTGACTTTAATTTAAAATCTGATGGTACAACTCGCTTAAAACTTGATGTTTTAGAAAGCTTTCATTTTTTACTTTCTTCTGAGTGCGAAATTGGAGAATACGATTCTAACAATTATAAGAATATTCGATTAATGTCACATACAGTTTTAGGAAAAAAAATAACCTGTTTAGGATTTATTCGTTCAAATACATGTTACTATCCAAATACTTTATTAAAGGAAAATCTTAAACAAAT
>TrinityPET_DN112940_c0_g1_i1 len=767 path=[0:0-419 1:420-573 3:574-766]
AGCGGAAACCGGTAAAAACTATAACCTCGGCATGGTTTGGGATTATAACAATTTCAACGTTACCCTCGATTATTGGATGGTTGAAATCGATAACCTTGTACATGCACCAAGTGCACAGTACATTTTGGATCATGCTGATGCCTTTGCAGATAAAATTATTCGTGAGGGTGATACATTAGTTCGAGTTGATACCTTAGCGATGAATATGTCATCACAGGAAACCTCTGGTATCGACTTCTCGATTGGCTATCGCTATGAAACCGCAGGTTATGGTGATTTAACCGCCCGTTTAGAAGGCACCTATTTGCTGAAATGGGAAGAACAATTAACTCCTGATTCAAAACCAATAGATCAGATTGATGGCGATGGTTCAGCACCCCAAATTCGCGGCAATTTAAATCTAGGTTGGAACTACGATGATTTCGCCACCAACCTGCTGTTTAAATATACTGATGGTATGAATGGTGCTCAGAAGAAATTATTTATTGATAAAGGCTGGGATAAAGACTACGACGTCCAAATCAGTAGCCACGTCGAAGTTAACTGGTCAGCAAGCTATATGCTAAACGATGCCGTGAAGTTCTCGACCGGTATCAATAATATCTTCGATGCGGGACCAGAGATTGATGAAACGCAAAACTCTTGGCCACATTACCCACGTTCTTACTACAACGTAGTCGGTCGTGAATATTATTTAGCGGTAGAGATGAATTTCTAATCGACCTCATAGCTTTGATTAGCATAACTTCCTAAAACACAAAGCCGAG
>TrinityPET_DN112940_c0_g1_i2 len=767 path=[0:0-419 2:420-573 3:574-766]
AGCGGAAACCGGTAAAAACTATAACCTCGGCATGGTTTGGGATTATAACAATTTCAACGTTACCCTCGATTATTGGATGGTTGAAATCGATAACCTTGTACATGCACCAAGTGCACAGTACATTTTGGATCATGCTGATGCCTTTGCAGATAAAATTATTCGTGAGGGTGATACATTAGTTCGAGTTGATACCTTAGCGATGAATATGTCATCACAGGAAACCTCTGGTATCGACTTCTCGATTGGCTATCGCTATGAAACCGCAGGTTATGGTGATTTAACCGCCCGTTTAGAAGGCACCTATTTGCTGAAATGGGAAGAACAATTAACTCCTGATTCAAAACCAATAGATCAGATTGATGGCGATGGTTCAGCACCCCAAATTCGCGGCAATTTAAATCTAGGTTGGAACTACGATGACTTCGCCACCAACCTCCTGTTTAAATACACTGATAGTATGAATGGACAAAGAAAGAGTTCATTTATTAACAATGGGTTAGATGATAAATATTCAGTCACCATCGACAGCCATGTTGAAGTGAACTGGGCTGCAAGCTATATGCTAAACGATGCAGTGAAGTTCTCGACCGGTATCAATAATATCTTCGATGCGGGACCAGAGATTGATGAAACGCAAAACTCTTGGCCACATTACCCACGTTCTTACTACAACGTAGTCGGTCGTGAATATTATTTAGCGGTAGAGATGAATTTCTAATCGACCTCATAGCTTTGATTAGCATAACTTCCTAAAACACAAAGCCGAG
>TrinityPET_DN112935_c0_g1_i1 len=439 path=[0:0-438]
CTTCGCCGAGTTTCTGTAGTACTTGTTTTGTTAGTTGCAGCATTTTGTTATGGCGATACTGGCAAGAAAATGAGTGAATCTCCGATAAAAAATGATATTTGTCCGAAAAATGGCGAATATACACGTGAGGAAGTTGAAAAGCATGTAAAACCGGACGATGTTTGGATTATTTATAACCGAAAGGTTTACAATATGACACCATTTTACCCGAATCATCCAGGCGGAGAAGCATTACTGAAGAAAGCTGGAAAGGATGCAACCGTCGTATTGCATACAATTCCAGCACATGCAACTGCTTTCAAAACTATTGAAAAAAAACTCGCTGAAAACTGTATTGGAACACTTAAATACTAATAATTAAAGAAATTATTCTTCAAGAAATTTTTCACTATAAACAACAGCTTGTAGATGTTTTTTGTTTTTAATTTTTCGAATGGCG
>TrinityPET_DN113008_c0_g1_i1 len=607 path=[0:0-606]
GTTTGGTTCATCGGCGCCGACAAATTCTGTAATGTATGTTGACGAATGTGCTGAATTTCATCGCATTTGGTCGGCTCTGCAGTTTGTCTACTGTATGCCGGTTCGAGAGAATCATATGTCGATCGAGGAAATTTATGGCGAAGGTCTAAACTGGTGTGGCTGTGCTCTGGTGGCTATGCTGGACCAAAGACGTAGATTCGAAGTGGTCGACTTTTGCTATCATATACACAGAATATTCAGAGTTGACGCAAAGGATGACAACGTCCCTGGTGTTGGGCAACTTTCAAGAATGGTAGAACGAATACGTCAATTTCAAATTTTGAATGGTACTATATTTGGCATAATGAGCAAACACCTCAAGTACAGCGGTATCAATGACTTCACCTCAGTGGAAAAAGTGAAAATCTTCCAACCTCCCATGAAAAATGTCAGCTAATTCTTTTGTATACTTTGTTCTAGGCTTCTCTAATACATTATTAAACATGCTATTTTCTTTTGTCGTCCTGTTCTTCTATATGGTAGATTACCGATTTTTTGACGTGCATATTAAATGTAATGGGGTTTCAAATTTTTCAACATTTTCGATGCCTGAGGACGTGTACGAGAC
>TrinityPET_DN113192_c0_g1_i1 len=356 path=[0:0-100 2:101-309 3:310-355]
CTTAAAAAAGCTCCAAATTCTAAGGTAGCAGGAAAAGCAAATGTTTTAATATTTCCAAATTTAGCAGCAGGAAATATTGGATATAAATTAGTTCAAAGATTAGCTAATGCAGAGGCGTATGGTCCTTTAATTCAAGGATTAGCAGCTCCAATAAATGACTTATCAAGAGGATGTTCAGTTAAAGATATCGTAGATTTAGCTGCAATAACTTCAGTACAAGCTGGAAAGTAATAGACGATAATTTAAATTAAGGTAAAAATTTGTAAGGAGTTAAAACTCCTTACAAATCAAATATATTAAAATAAAAAATAAAATTAAGGTGGTAAATTTAATGAAAATTTTAGTTATTAACTGTG
>TrinityPET_DN113192_c0_g1_i2 len=320 path=[0:0-100 1:101-273 3:274-319]
CTTAAAAAAGCTCCAAATTCTAAGGTAGCAGGAAAAGCAAATGTTTTAATATTTCCAAATTTAGCAGCAGGAAATATTGGATATAAATTAGTTCAAAGATTGGCAGATGCTGAAGCATATGGGCCGTTAATTCAAGGTTTAGCAGCACCAATAAATGATTTATCAAGAGGATGTTCAGCAAAAGATATAATTGATTTAGCAGCAATTACATCTGTTCAAGCAGGGTAATTTAAGGTAAAAAATAGAAATTTTTCTGTTTAAATAATAAAAAATAAAAATTAAGGTGGTAAATTTAATGAAAATTTTAGTTATTAACTGTG
>TrinityPET_DN113231_c0_g1_i1 len=720 path=[0:0-719]
GCAGAAATGAGCATCGAACAGCGTACGTTCATCGCCGTCAAGCCGGATGGCGTCCAACGAGGCCTGGTCAACGTGGTCATTAGTCGGTTCGAGCAGCGCGGCTACAAGTTGGTCGGTCTGAAAATGGTGCACGCCAGCGACGACCTGCTGACCAAACACTACGCCGAACACGTGGGCAAGAAATTCTTCCCTGCCCTGAAGGCCTACATGAGCTCGGGCCCCGTTGTGGCAATGGTCTGGGAAGGTCGTGACGTGGTCAAGGCTGGTCGCAGCATCATGGGTGCCACCAAGCCGTTGGAAAGTGCTCCGGGCACTCTGCGAGGCGACTTTTGCATCGACGTCGGCAGAAACCTGGTGCATGGCAGCGATTCGGTAGAGTCTGCTGCACGTGAAGTCAGCCTTTGGTTCAAGCCGGAAGAGTTGATCGCCTGGAACCCGGTTCAGCGTCCTTGGGTTTACGAGGAATGAACAAAAGGCATCAAGCAGCTGCCACATTATGGTCATGATTTGGGCGCCTTAGTATAGATTTTTATTTTTAAATACAAAAGTTTCGCTTCAAATAGAATAGCCGGTTTGCTATTTCCTCTCCTTTACGCACTGTGCCTTGTGAAGCGACCAGTGTAGCTTCTGGCAACGCACAGAACAGTATCGAACCTACAAGTGTAATATATGGCAGTTGAAATGATGTTCTTACAAATTAGTTGAAAACTTTCAATACAC
>TrinityPET_DN113229_c0_g1_i2 len=430 path=[0:0-239 1:240-327 3:328-371 4:372-429]
GATGAAGGCGGATGATGAATTTTATAAAGAATTAGATTATGCTTTTAATGTTACTTTGAAAAATATGATTTATGAATTAAAAGATTATTTTAGAATTGATTTATCTACAAATCTAATATACTCTGAAAATAAAGTTTCTGGAAATATCATTATAAACAATGGAGAGATAACAGGTATATTAAAAGAAGATAAGGGGTTGATTTTAACTATATTAAACTTTATAATAGATAAGACAAGAGCAATAATAGGTGAAAGTAAAAGATTGGGAGAAGACTTTGAAATAAAGGGTAGTAAGTTAGATGAAACTCCAGAATTTAATGTTGGGGTGATGATAAAAGATGGAATAAATATAAATATTCCAGATATATCAACTTTTGCTCAAGATGTTCAAGGTGTTTTAATGGGAAGATTTAATTTAGTTGGAAAAAAT
>TrinityPET_DN113229_c0_g1_i3 len=4871 path=[0:0-239 2:240-327 3:328-371 5:372-1367 6:1368-1776 8:1777-1865 9:1866-1902 11:1903-1967 12:1968-2148 14:2149-3426 15:3427-3427 16:3428-3492 17:3493-3520 19:3521-4230 20:4231-4318 22:4319-4443 23:4444-4627 25:4628-4870]
GATGAAGGCGGATGATGAATTTTATAAAGAATTAGATTATGCTTTTAATGTTACTTTGAAAAATATGATTTATGAATTAAAAGATTATTTTAGAATTGATTTATCTACAAATCTAATATACTCTGAAAATAAAGTTTCTGGAAATATCATTATAAACAATGGAGAGATAACAGGTATATTAAAAGAAGATAAGGGGTTGATTTTAACTATATTAAACTTTATAATAGATAAGACAAGAGCTATAATAGGTGAGAGTAAAAGACTTGGAGAAGATTTTGAAATAAAGGGAAGTAAGTTAGATGAAACTCCAGAGTTTAATGTTGGAGTTATGATAAAAGATGGAATAAATATAAATATTCCAGATATATCAACATTTGCTCAAGATGTTCAAGGTATTTTGTTAGGTAGGTTTAATTTAGTAGGAAAAAATGATAAAATATCAGTATTGGGTGAATTAGAAGTTCAAAAGGGAAGTTTTGTGTTAGGAAGTGAAGATTTTACGGTCACAAGAGCTTTGTTATTATCTGATAAAAAAAATGGACTACTTTCAGATTTTAACCCAAATTTAATTTTTGATGTTTCATCATTAACTGCGAATGGAAATATAGAAATTTCTTTACAAGGAGAGCTAAATAGTTTAAGATTAAATATATTAACTAGTCAAGGAAGTGAAAGTAGTAGTTTAAAAAATATATTTGATGGCGATGGCGATGAGAGTGATAAAAATATAGTAGCGTTACTTTTTAAAACTATAATAGATAGTCAGATATCAAGTACGTTATTGAGACCTATATCTAAAACGATAAAGAACACTTTTCATATTTCGAAATTTAGAATAGTTTCTGATGTTTTTAATCAAGAAGTATTAGCAAATTCCGACGATCCTAAAACACAGGATCCAAATGTATTTGGCTTCGGAGCTTATTTAGAAGCGGAGAATCCAATATATAAAGATAAGTATTTCTGGGTATTGAAATTAGGAATAATAGATGGAAGTAAATATGATTTTGGAAAAAGTTCTAGTGAAGGACAATCAAATGAAGTCTCAAATTCAGTTAATCAATTTGATTTTAAAGTTGAAAGAAGATATAGATCAGGATGGTCTTACGGAGTTGGAGTGTCAAGGTTAAATGAAGCAAATATGATAGATGAAGAGAAAAAAGGAAATTTAAATTATTATGTTGATTTTAAATTTGAAAGAAAATATAATAGTATAAAAGATATTTTTTCTAAATAAAAAATAATTGGAGGGCAATTTAGGATGAGAAAACACCTAATCGGAATAATATCACTAATAGCTTCTATAGTTTCGTTTGGAGCAGAAGGTGAATATTTAGTAAAAGGGGTAGAGTTTAGAAATTTAAATGAAATACCACAAGATGTTTTAATACAAAAAATGAGCCTAAAAAAAGGACAAGTATTCTCAACAGAAGGGTTATTAAAAGACTATAATAATATAAAAAATAGTAATTATATAGAAGAGTTAGCAATTTACCCTCAAGTTTTTGATGGTGGAATAAAGTTAGTAGTGGATGTTAAAGAAAAAAGAGAAACTAAAGAACTTTTAGAAAAACAAGGGATATTGCCAGCTTCAGAAAGAGAAAGAGTAGATACTTCTTTAGTTGTATCAGGTTTAGAGATAATAGGAAGTGTGAATGTTCCTGTATCAGAAGTCGCTAAAAAGATACCGATTAAAGCGGGAGGATATTTCTCTAAAAATAGAATAGTTAGAGGACAAAGAGAGTTGCTTGAAACAGGTATGTATAGAGAAGTAATTCCAGATGTATATCAATATCCAGAAGGGTTAGTTGTAGTTTACTCAGTTATTGAAAATCCAATTATAAATGGAATAAAAATATCAGGAAACACTAAATATACAGCAGAAGAATTGAAAGCTTTAGTAAATATAGAAACAGGAAAAGTATTAAATTTAAATAATTTAAGAGATGCTAGAGATAAGATATTAAAGAAATACAATGAAGATGGATACGTGTTAGCTGAGATAGAAGATATCGATTTAACAGGAACTAATGAGTTAGAAATAGTTATAAATGAAGGTATGGTTGGAAAAGTAGACTTTACTAAAATGGTAACTAAGCAAAAAGGACAAAGAAGAAAAGCTACAGATACACTTCTAAAAACAAGAGATTATGTAGTTGAAAGAGAGATTGAAATTAAAGAAGGTGAAGTATTTAATATTAACGAATACAACGAAACAGTTTCTAATTTGATGAGAACTGGGTATTTTAAAAATGTAAAGTATGAAACTAAACAAAGATCAGGAGAAGGTTCAGGAACAGACTTATTATTACTGTTAGAAGAAGAAAGAACAGCGACATTACAAGGAGCAGTATCTTACGGTTCTGAAATTGGATTGTTAGGAATGTTATCAGTTAAGGATATGAACTGGAAAGGAAAAGGGCAGGAACTAGGTGTAACATTTGAAAAATCAGATGAAAACTATACAAGTTTCTCAATTAACTTCTCAGATCCTTGGATAAGAGATACTGATAGAATCTCTTGGGGATGGAGTCTTTATAAGAACGAATATGAAAATAGTGATAGTATCCTATTTAATGAAACAGATACATACGGAGCTAAGCTGAACGTAGGAAAAGGTTTAACTAAGAATTTAAGAATAGGAATAGGAACAAAAGCTGAATATATAACAGAAAAAACAGATACAGAAGAACTATCATATATAAGCAATGGTGAAGAGCTAAAACAAAAATGGGGAGAGGATAGAAGTTATGGACTATTCAGTATTTACCCATCAATAACTTATGATACTAGAAATAGTTATTGGAATCCAACAGCTGGTTGGTATGGTAAGTATCAAGTAGAAGTTGGATATGCGGATACTATTGATTCTGGAACTTTTGCAAATACAACTTTAGAATTTAGAAAATATCATAGAGGATTATTCAAGGATAATACTTTTGCGTATAGAGCAGTTGGAGGAATAATGACTTCATCGACTCCTGAGTCACAAAGATTCTGGGTAGGTGGAGGAAGTACTCTTAGAGGATATGATGGAGGATTCTATCAAGGAACTCAAAAAGTAACGGCAACAGTAGAAAACAGAACTCAAATAAATGATGTTTTAGGATTCGTTGTATTCTCTGACTTTGGAAGAGCTTGGGATTACCAAGGGGAAGACCCAGGATACCTAAGAGAGGGAAGAGATGCAAAAGCACCTGACGATATAGCAACTACAGTTGGAGTAGGATTAAGAGTTAACACACCAGTAGGACCTTTAAGATTTGACTTTGGATGGCCAGTTGGAGATTCAGAAGAAAGTGGTATGAAGTTCTACTTTAATATGGGACAATCATTCTAATAAATATATATATGGAGGATTCACAATGAAAAAAATAGCACTAATCGCAATGCTAGGAGCATTATCAACATCTGCATTTGCATTAAAAGTAGGATATGTAAACAGCCAAGAGCTTTTCGCAAAATACTCGCAAACAAAGGTTGTTAGAGATAACTTAACTAAAGAAAAGCAAGCTTTAGAAGCAACATTACAAAAGCAAGAGATAGATTTACAAAAACTTCAAGTTGAATTACAAGGAAAAGGAAAAGATGTAACAGAAACTGAGAAAAAAGCTTTTGAAGATAAAGTTGCAGCTTTCCAAAAATTAGTAAGAGAGTCTCAAGCAAAGTTATCTAATGAAGAAGCTAAAAAGATGCAAGAGATTGATAGATTAATAAATATATCTATTCAAAATGTAGCAAGATCAGAAAAATATGATTATGTTTTAGAGCAGGGAGCAATCAAATTTGGTGGAGAAAATTTAACTCCAAAAGTATTAAATGTTATGGAAAAAAGTAAAAAAATAAACTAATAGTATTGTAAAAAAAGAGAGGGATAAAATATTATGACTTATAAAATAGATGAGTTAATATCCCTTCTTGAATGTGAGGTAAAGGGAGATGCCAAGGTAAACATTACAGGGTTATCTCCCTTTTTTCAAGCTCAAGAAGGAGATGTGACTTTTGCATCAGATGAAAAGTTTTTAAAAAAATTAAATGAGACAAAGGCAAGTGTTGTTATAGTACCTGCAGGAATAGAGTTGCCAGAAAATGGAAAAACATATCTACTTGTAACTTCTAATCCTAGAGTTTTAATGCCAAAACTATTAAATTTCTTTAAAAGAAAAACTAAGAGAATGGAAAAAATGATTGAGGATTCAGCAGTTATAGGTGAAGAGACTACCGTAGCTATAAATTCATACATAGGGCACGACGTAAAACTTGGAAAAAATGTTACAATTTATCCAAACGTAACAATCTGTGAAGGAGTAGAAATTGGAGACAATACAACAGTTTATCCAAATGTAACAATAAGAGAGTTTTGTAAAATTGGGAAAGAGTGTGTTATTCAACCAGGAGCTGTAATTGGATCAGACGGATTTGGATTTGTTAAAGTAAATGGAAACAATACAAAAATAGATCAAATAGGATCTGTTATAATAGAGGATTTTGTTGAAATTGGTGCAAATACAACTATTGATAGAGGGACTATAGGAGATACAGTAATAAAAAAATATACAAAGATAGATAACTTAGTTCAAATAGCTCATAATGATATCATAGGAGAAAATTGTTTGATTATTTCTCAGGTTGGAATAGCAGGTAGTACTGAAGTTGGAAATAATACAACTTTAGGAGGACAAGTTGGAATAGGTGGACACATAAAAATTGGAAGTAACGTAATGATAGGAGCTAAATCTGGAGTTACTGGAAATGTTGATGATAATCAAATTTTAGCAGGTCATCCACTGATGAATTTAAAAGATGATCTAAAAGTAAAAGCAGTACAAAAAAAGTTACCAGAGTTATTAAAAAGAGTTAAAGAGTTAGAG
>TrinityPET_DN113229_c0_g1_i4 len=4871 path=[0:0-239 2:240-327 3:328-371 5:372-1367 7:1368-1776 8:1777-1865 10:1866-1902 11:1903-1967 13:1968-2148 14:2149-3426 15:3427-3427 16:3428-3492 17:3493-3520 19:3521-4230 21:4231-4318 22:4319-4443 24:4444-4627 25:4628-4870]
GATGAAGGCGGATGATGAATTTTATAAAGAATTAGATTATGCTTTTAATGTTACTTTGAAAAATATGATTTATGAATTAAAAGATTATTTTAGAATTGATTTATCTACAAATCTAATATACTCTGAAAATAAAGTTTCTGGAAATATCATTATAAACAATGGAGAGATAACAGGTATATTAAAAGAAGATAAGGGGTTGATTTTAACTATATTAAACTTTATAATAGATAAGACAAGAGCTATAATAGGTGAGAGTAAAAGACTTGGAGAAGATTTTGAAATAAAGGGAAGTAAGTTAGATGAAACTCCAGAGTTTAATGTTGGAGTTATGATAAAAGATGGAATAAATATAAATATTCCAGATATATCAACATTTGCTCAAGATGTTCAAGGTATTTTGTTAGGTAGGTTTAATTTAGTAGGAAAAAATGATAAAATATCAGTATTGGGTGAATTAGAAGTTCAAAAGGGAAGTTTTGTGTTAGGAAGTGAAGATTTTACGGTCACAAGAGCTTTGTTATTATCTGATAAAAAAAATGGACTACTTTCAGATTTTAACCCAAATTTAATTTTTGATGTTTCATCATTAACTGCGAATGGAAATATAGAAATTTCTTTACAAGGAGAGCTAAATAGTTTAAGATTAAATATATTAACTAGTCAAGGAAGTGAAAGTAGTAGTTTAAAAAATATATTTGATGGCGATGGCGATGAGAGTGATAAAAATATAGTAGCGTTACTTTTTAAAACTATAATAGATAGTCAGATATCAAGTACGTTATTGAGACCTATATCTAAAACGATAAAGAACACTTTTCATATTTCGAAATTTAGAATAGTTTCTGATGTTTTTAATCAAGAAGTATTAGCAAATTCCGACGATCCTAAAACACAGGATCCAAATGTATTTGGCTTCGGAGCTTATTTAGAAGCGGAGAATCCAATATATAAAGATAAGTATTTCTGGGTATTGAAATTAGGAATAATAGATGGAAGTAAATATGATTTTGGAAAAAGTTCTAGTGAAGGACAATCAAATGAAGTCTCAAATTCAGTTAATCAATTTGATTTTAAAGTTGAAAGAAGATATAGATCAGGATGGTCTTACGGAGTTGGAGTGTCAAGGTTAAATGAAGCAAATATGATAGATGAAGAGAAAAAAGGAAATTTAAATTATTATGTTGATTTTAAATTTGAAAGAAAATATAATAGTATAAAAGATATTTTTTCTAAATAAAAAATAATTGGAGGGCAATTTAGGATGAGAAAACACCTAATCGGAATAATATCACTAATAGCTTCTATAGTTTCGTTTGGAGCAGAAGGTGAATATTTAGTAAAAGGGGTAGAGTTTAGAAATTTAAATGAGATACCTCAAGATGTTTTAATACAAAAGATGAGTTTAAAAAAAGGTCAAATATTCTCAACAGAAGGTTTATTAAAAGATTATAATAATATAAAGAAAAGTGATTATATAGATGAACTAGCAATCTATCCACAAGTTTTTGATGGTGGAATAAAATTGGTAGTAGATGTAAAAGAAAAAAGAGAAACTAGAGATCTTTTAGAAAAGCAAGGAATATTACCAGCCTCAGAAAGAGAAAGAGTGGATACATCTTTAGTTGTTTCAAGCTTAGAAATAATTGGAAGTGTAAATGTTCCAGTATCAGAAGTTGTTAAAAAGATTCCAATTAAAACTGGAGGATATTTCTCTAAAAATAAAATAGTTAGAGGACAAAGAGAGCTTTTAGAAACAGGTATGTATAGAGAGGTAATACCAGATGTATATCAATATCCAGAAGGGTTAGTTGTAGTTTACTCAGTTATTGAAAATCCAATTATAAATGGAATAAAAATATCAGGAAATACAAAATATACAGCAGAAGAGTTAAAAGCTTTAGTTAATATAGAAACAGGAAAAGTATTAAATTTAAATAATTTAAGAGATGCTAGAGATAAGATATTAAAAAAATATAACGAAGATGGTTATGTTTTAGCTGAGATAGAGGACATTGATTTAACAGGAACAAACGATTTAGAAATTATTATAAATGAAGGTGTAGTTGGAAAAGTAGATTTCACTAAAATGGTAACAAAGCAAAAAGGTGAAAGAAGAAAGGCCACAGATACACTGTTAAAAACAAGAGACTATGTAGTTGAAAGAGAGATTGAAATTAAAGAAGGTGAAGTATTTAATATTAACGAATACAACGAAACAGTTTCTAATTTGATGAGAACTGGGTATTTTAAAAATGTAAAGTATGAAACTAAACAAAGATCAGGAGAAGGTTCAGGAACAGACTTATTATTACTGTTAGAAGAAGAAAGAACAGCGACATTACAAGGAGCAGTATCTTACGGTTCTGAAATTGGATTGTTAGGAATGTTATCAGTTAAGGATATGAACTGGAAAGGAAAAGGGCAGGAACTAGGTGTAACATTTGAAAAATCAGATGAAAACTATACAAGTTTCTCAATTAACTTCTCAGATCCTTGGATAAGAGATACTGATAGAATCTCTTGGGGATGGAGTCTTTATAAGAACGAATATGAAAATAGTGATAGTATCCTATTTAATGAAACAGATACATACGGAGCTAAGCTGAACGTAGGAAAAGGTTTAACTAAGAATTTAAGAATAGGAATAGGAACAAAAGCTGAATATATAACAGAAAAAACAGATACAGAAGAACTATCATATATAAGCAATGGTGAAGAGCTAAAACAAAAATGGGGAGAGGATAGAAGTTATGGACTATTCAGTATTTACCCATCAATAACTTATGATACTAGAAATAGTTATTGGAATCCAACAGCTGGTTGGTATGGTAAGTATCAAGTAGAAGTTGGATATGCGGATACTATTGATTCTGGAACTTTTGCAAATACAACTTTAGAATTTAGAAAATATCATAGAGGATTATTCAAGGATAATACTTTTGCGTATAGAGCAGTTGGAGGAATAATGACTTCATCGACTCCTGAGTCACAAAGATTCTGGGTAGGTGGAGGAAGTACTCTTAGAGGATATGATGGAGGATTCTATCAAGGAACTCAAAAAGTAACGGCAACAGTAGAAAACAGAACTCAAATAAATGATGTTTTAGGATTCGTTGTATTCTCTGACTTTGGAAGAGCTTGGGATTACCAAGGGGAAGACCCAGGATACCTAAGAGAGGGAAGAGATGCAAAAGCACCTGACGATATAGCAACTACAGTTGGAGTAGGATTAAGAGTTAACACACCAGTAGGACCTTTAAGATTTGACTTTGGATGGCCAGTTGGAGATTCAGAAGAAAGTGGTATGAAGTTCTACTTTAATATGGGACAATCATTCTAATAAATATATATATGGAGGATTCACAATGAAAAAAATAGCACTAATCGCAATGCTAGGAGCATTATCAACATCTGCATTTGCATTAAAAGTAGGATATGTAAACAGCCAAGAGCTTTTCGCAAAATACTCGCAAACAAAGGTTGTTAGAGATAACTTAACTAAAGAAAAGCAAGCTTTAGAAGCAACATTACAAAAGCAAGAGATAGATTTACAAAAACTTCAAGTTGAATTACAAGGAAAAGGAAAAGATGTAACAGAAACTGAGAAAAAAGCTTTTGAAGATAAAGTTGCAGCTTTCCAAAAATTAGTAAGAGAGTCTCAAGCAAAGTTATCTAATGAAGAAGCTAAAAAGATGCAAGAGATTGATAGATTAATAAATATATCTATTCAAAATGTAGCAAGATCAGAAAAATATGATTATGTTTTAGAGCAGGGAGCAATCAAATTTGGTGGAGAAAATTTAACTCCAAAAGTATTAAATGTTATGGAAAAAAGTAAAAAAATAAACTAATAGTATTGTAAAAAAAGAGAGGGATAAAATATTATGACTTATAAAATAGATGAGTTAATATCCCTTCTTGAATGTGAGGTAAAGGGAGATGCCAAGGTAAACATTACAGGGTTATCTCCCTTTTTTCAAGCTCAAGAAGGAGATGTGACTTTTGCATCAGATGAAAAGTTTTTAAAAAAATTAAATGAGACAAAGGCAAGTGTTGTTATAGTACCTGCAGGAATAGAGTTGCCAGAAAATGGAAAAACATATCTACTTGTAACTTCTAATCCTAGAGTTTTAATGCCAAAACTATTAAATTTCTTTAAAAGAAAAACTAAGAGAATGGAAAAAATGATTGAGGATTCAGCAGTTATAGGTGAAGAGACTACCGTAGCTATGAACTCATACATAGGGCACGATGTAAAACTTGGAAAAAATGTTACGATTTATCCAAATGTAACAATCTGTGAAGGGGTAGAAATTGGTGACAATACAACAGTTTATCCAAATGTAACAATAAGAGAGTTTTGTAAAATTGGGAAAGAGTGTGTTATTCAACCAGGAGCTGTAATTGGATCAGACGGATTTGGATTTGTTAAAGTAAATGGAAATAATACAAAGATAGATCAAATAGGGTCTGTTGTGATAGAAGACTTTGTAGAGATAGGTGCGAACACAACTATTGATAGAGGAACTATCGGAGATACTATAATAAAAAAATACACAAAAATAGATAACTTAGTTCAAATAGCACATAATGATATTATAGGTGAAAACTGCTTAATTATTTCTCAAGTTGGAATAGCAGGTAGTACTGAAGTTGGAAATAATACAACTTTAGGAGGACAAGTTGGAATAGGTGGACACATAAAAATTGGAAGTAACGTAATGATAGGAGCTAAATCTGGAGTTACTGGAAATGTTGATGATAATCAAATTTTAGCAGGTCATCCACTGATGAATTTAAAAGATGATCTAAAAGTAAAAGCAGTACAAAAAAAGTTACCAGAGTTATTAAAAAGAGTTAAAGAGTTAGAG
>TrinityPET_DN113229_c0_g1_i5 len=2295 path=[14:0-1277 15:1278-1278 16:1279-1343 18:1344-1371 19:1372-2081 20:2082-2169 22:2170-2294]
TATGTAGTTGAAAGAGAGATTGAAATTAAAGAAGGTGAAGTATTTAATATTAACGAATACAACGAAACAGTTTCTAATTTGATGAGAACTGGGTATTTTAAAAATGTAAAGTATGAAACTAAACAAAGATCAGGAGAAGGTTCAGGAACAGACTTATTATTACTGTTAGAAGAAGAAAGAACAGCGACATTACAAGGAGCAGTATCTTACGGTTCTGAAATTGGATTGTTAGGAATGTTATCAGTTAAGGATATGAACTGGAAAGGAAAAGGGCAGGAACTAGGTGTAACATTTGAAAAATCAGATGAAAACTATACAAGTTTCTCAATTAACTTCTCAGATCCTTGGATAAGAGATACTGATAGAATCTCTTGGGGATGGAGTCTTTATAAGAACGAATATGAAAATAGTGATAGTATCCTATTTAATGAAACAGATACATACGGAGCTAAGCTGAACGTAGGAAAAGGTTTAACTAAGAATTTAAGAATAGGAATAGGAACAAAAGCTGAATATATAACAGAAAAAACAGATACAGAAGAACTATCATATATAAGCAATGGTGAAGAGCTAAAACAAAAATGGGGAGAGGATAGAAGTTATGGACTATTCAGTATTTACCCATCAATAACTTATGATACTAGAAATAGTTATTGGAATCCAACAGCTGGTTGGTATGGTAAGTATCAAGTAGAAGTTGGATATGCGGATACTATTGATTCTGGAACTTTTGCAAATACAACTTTAGAATTTAGAAAATATCATAGAGGATTATTCAAGGATAATACTTTTGCGTATAGAGCAGTTGGAGGAATAATGACTTCATCGACTCCTGAGTCACAAAGATTCTGGGTAGGTGGAGGAAGTACTCTTAGAGGATATGATGGAGGATTCTATCAAGGAACTCAAAAAGTAACGGCAACAGTAGAAAACAGAACTCAAATAAATGATGTTTTAGGATTCGTTGTATTCTCTGACTTTGGAAGAGCTTGGGATTACCAAGGGGAAGACCCAGGATACCTAAGAGAGGGAAGAGATGCAAAAGCACCTGACGATATAGCAACTACAGTTGGAGTAGGATTAAGAGTTAACACACCAGTAGGACCTTTAAGATTTGACTTTGGATGGCCAGTTGGAGATTCAGAAGAAAGTGGTATGAAGTTCTACTTTAATATGGGACAATCATTCTAATAAATATATATATGGAGGATTCACAATGAAAAAAATAGCACTAATCGCAATGCTAGGAGCATTATCAACATCTGCATTTGCATTAAAAGTAGGATATGTAAACAGCCAAGAGCTTTTCGCAAAATACTCGCAAACAAAGGTTGTTAGAGATAATTTAACAAAAGAGAAGCAAACTTTAGAGGCAACATTACAAAAGCAAGAGATAGATTTACAAAAACTTCAAGTTGAATTACAAGGAAAAGGAAAAGATGTAACAGAAACTGAGAAAAAAGCTTTTGAAGATAAAGTTGCAGCTTTCCAAAAATTAGTAAGAGAGTCTCAAGCAAAGTTATCTAATGAAGAAGCTAAAAAGATGCAAGAGATTGATAGATTAATAAATATATCTATTCAAAATGTAGCAAGATCAGAAAAATATGATTATGTTTTAGAGCAGGGAGCAATCAAATTTGGTGGAGAAAATTTAACTCCAAAAGTATTAAATGTTATGGAAAAAAGTAAAAAAATAAACTAATAGTATTGTAAAAAAAGAGAGGGATAAAATATTATGACTTATAAAATAGATGAGTTAATATCCCTTCTTGAATGTGAGGTAAAGGGAGATGCCAAGGTAAACATTACAGGGTTATCTCCCTTTTTTCAAGCTCAAGAAGGAGATGTGACTTTTGCATCAGATGAAAAGTTTTTAAAAAAATTAAATGAGACAAAGGCAAGTGTTGTTATAGTACCTGCAGGAATAGAGTTGCCAGAAAATGGAAAAACATATCTACTTGTAACTTCTAATCCTAGAGTTTTAATGCCAAAACTATTAAATTTCTTTAAAAGAAAAACTAAGAGAATGGAAAAAATGATTGAGGATTCAGCAGTTATAGGTGAAGAGACTACCGTAGCTATAAATTCATACATAGGGCACGACGTAAAACTTGGAAAAAATGTTACAATTTATCCAAACGTAACAATCTGTGAAGGAGTAGAAATTGGAGACAATACAACAGTTTATCCAAATGTAACAATAAGAGAGTTTTGTAAAATTGGGAAAGAGTGTGTTATTCAACCAGGAGCTGTAATTGGATCAGACGGATTTGGATTTGTTAAAGTAAATGGAAA
>TrinityPET_DN113229_c0_g2_i1 len=542 path=[0:0-359 2:360-541]
GGCTGATAAGTCGGAGTTAGCAAACTATACTAACTATGATGGAGAAAATCTTCTTGATAAATGGGGAGATAAGAGAAGTTATGGATTATTTAGTGTTTATCCGTCGATAACATATGATACAAGAAATAGCTATTGGAATCCAACATCTGGTTGGTATGGAAAATATCAAGTTGAAGTAGGATATGCTGATACAATAGATTCTGGAACTTTTGCTAATACAACTTTAGAATTAAGAAAGTATCATAGAGGATTATTTAAAAATAATACATTTGCATATAGAGCTGTAGGAGGAGTTATGACTACAACTACTCCGGAATCTCAAAGATTCTGGGTAGGAGGAGGAAGTACTCTTAGAGGATACGATGGAGGATTCTACCAAGGAACACAAAAGATAACTGCAACAATAGAAAATAGAACTCAAATAAATGATGTATTAGGATTTGTTCTATTCTCAGATATAGGAAGAGCATGGGATTATCAAGGGGAAGACCCAGGATATTTAAATGAAAAAAGAGATGCTAGATTCCCAGATGATATAGGAA
>TrinityPET_DN113229_c0_g2_i2 len=502 path=[0:0-359 1:360-501]
GGCTGATAAGTCGGAGTTAGCAAACTATACTAACTATGATGGAGAAAATCTTCTTGATAAATGGGGAGATAAGAGAAGTTATGGATTATTTAGTGTTTATCCGTCGATAACATATGATACAAGAAATAGCTATTGGAATCCAACATCTGGTTGGTATGGAAAATATCAAGTTGAAGTAGGATATGCTGATACAATAGATTCTGGAACTTTTGCTAATACAACTTTAGAATTAAGAAAGTATCATAGAGGATTATTTAAAAATAATACATTTGCATATAGAGCTGTAGGAGGAGTTATGACTACAACTACTCCGGAATCTCAAAGATTCTGGGTAGGAGGAGGAAGTACTCTTAGAGGATATGATGGAGGATTCTATCAAGGAACTCAAAAGGTAACAGCAACAGTTGAAAATAGAACTCAAATAAATGACGTTTTAGGATTCGTTGTGTTCTCTGATTTCGGAAGAGCTTGGGATTATCAAGGAGAAGACCCTGGATATTTA
>TrinityPET_DN113229_c0_g3_i1 len=323 path=[0:0-322]
GCAACATTACAAAAGCAAGAGATAGATTTACAAAAACTTCAAGTTGAATTACAAGGAAAAGGGAAAGATGTAACTGAAGCTGAAAAAAAGGCTTTTGAAGAAAAAGTTGCAGCGTTTCAAAAATTAGTAAGAGAGTCTCAAGCTAAACTTTCAAATGAAGAAGCAAAAAAAATGCAAGAGATAGATAGATTAATAAATATTTCTATTCAAAACGTAGCAAGATCAGATAAGTATGACTATGTTCTTGAGCAAGGTGCAATTAAATTTGGAGGAGAAAATATAACTCCAAAAGTGTTAAATGTTATGGAAAAAAGTAAAAAAAT
>TrinityPET_DN113229_c0_g4_i1 len=537 path=[0:0-536]
AAAATATGAAACTAAACAAAGAGCAGGACAAGGTTCTGGAACAGATTTACTACTTCTTTTAGAAGAGGAAAGAACGGCAACATTACAAGGAGCTGTATCTTATGGTTCTGAAATAGGGTTGCTGGGAATGCTTTCTGTTAAAGATATGAACTGGAAAGGAAAAGGACAAGAGTTAGGAGTAACATTTGAAAAATCAGATGAAAACTACACAAGCTTCTCAATTAATTTCTCAGATCCATGGATAAGAGATACAGATAGAATCTCTTGGGGATGGAGTCTTTACAAAAATGAGTATGAAAACAGCGATAGTATCCTATTCAATGAAACAGATACATATGGAGCTAAGCTTAATGTAGGAAAAGGATTAACTAAGAATCTGAGAATTGGTCTTGGAACAAAAGCTGAATATATAACAGAAAAGACAGATACAGAAGAGCTACTTTTAGAAAATTCAGGAAAAGAGCTATTAACAAAATGGGGAGATGAGAGAAGTTACGGATTATTTAGTATCTATCCATCAATAACTTATGATACTAG
>TrinityPET_DN113211_c0_g1_i1 len=339 path=[0:0-338]
TTCCAAGGAGTAGAGTCGTGTTTAGAACTTTATTGTAATGATGAGTTTGTGGGTTACAGTGAGGATAGTTTTACACCGAGTGAGTTTGATTTAACACCATATATAAAGGAAGGAAAGGCAGAGATAAAAGCTAAAGTTTATAAGTGGTGTAGTGGAAGTTGGTTAGAAGACCAAGATTTCTGGAGATTAAGTGGAATATTTAGAGATGTTTATCTATATTCGACACCTGAGGTTCATGTGAAAGATATGTTTATAACATCAGAGCTAGGAAGCGGATTTAAAAAAGCCAATTTAAAAAATAGTTTAAAGATAGAGTCTGAAAGAGAGATAACTGTTGAT
>TrinityPET_DN113350_c0_g1_i1 len=517 path=[0:0-348 2:349-415 3:416-439 5:440-516]
TTATCGTAAATAAAGCTGAGCAAGGACCTGAGATTATAGAAGAAGATGGAATGAAAATCATCAAAATTAGAGGAGAGATTACTTTAGGTGATTTCGCTGATAGATTAGGTGTTGGAAGTTCAGAACTTATCAAAAAACTTTTCTTAAAAGGACAAATGTTAACAATAAACTCAACTATCTCTTTAGAGTTAGCTGAAGAGTTAGCTGAAGATTACGAAGCTTTCGTTGAGTTAGAAGAGGAAGTTCAATTAGACTTCGGAGATAAGTTCGCTCTTGAAATAGAAGATAGAACTGAGGATCTTATCGAAAGAGCTCCTGTTATAACAATCATGGGACACGTTGACCACGGAAAAACATCTTTACTTGATGCTATAAGAACAACATCTGTAGCTTCAGGAGAAGCTGGAGGAATTACACAAAAGATTGGAGCTTACCAAATTGATAAAGCTGGTAAAAAAATAACTTTCGTTGATACTCCTGGACACGAGGCATTTACTGATATGAGAGCTAGAGGAGC
>TrinityPET_DN113350_c0_g1_i2 len=528 path=[0:0-348 1:349-415 3:416-439 4:440-527]
TTATCGTAAATAAAGCTGAGCAAGGACCTGAGATTATAGAAGAAGATGGAATGAAAATCATCAAAATTAGAGGAGAGATTACTTTAGGTGATTTCGCTGATAGATTAGGTGTTGGAAGTTCAGAACTTATCAAAAAACTTTTCTTAAAAGGACAAATGTTAACAATAAACTCAACTATCTCTTTAGAGTTAGCTGAAGAGTTAGCTGAAGATTACGAAGCTTTCGTTGAGTTAGAAGAGGAAGTTCAATTAGACTTCGGAGATAAGTTCGCTCTTGAAATAGAAGATAGAACTGAGGATCTTATCGAAAGAGCTCCTGTTATAACAATCATGGGACACGTTGACCACGGTAAAACATCTTTACTTGATGCTATCAGAACTACTTCAGTTGCATCAGGAGAAGCTGGTGGAATCACTCAAAAGATTGGAGCTTACCAAATTACTAAAGCTGGTAAGAAAATCACTTTCGTAGATACTCCTGGACATGAGGCGTTCACTGATATGAGAGCTAGAGGAGCACAAGTTACAG
>TrinityPET_DN113354_c0_g1_i2 len=1001 path=[0:0-309 2:310-1000]
TTATAATACTATGTGTGAAACTTTCCCTAGCTTAATAGTTGCAAACAACTTTGGATTTAAAAAGTATCCATTCTTTAAAGTTGAAAATGAAGAGGAAAGACAAAATGTTAAGGTACAGTTTTAGTTTATTTCTACTCTTAGTTTCTTTAGCTAGTAACATATTTGCAGATTCAGGATATGTTATAGATAACTATCGAGTAGATATAACTATAGATGAGAAAAATATATATCAGGTTTCAGAAAATATAACTGTAGATTTTAAAGAGCCACGAAGAGGGATATATAGAGTTATTCCTGAGGTGTTTAATGGTCGAGATATAGAAGTTAGGAATGTTCAGACGAATGTTCAAACTTCAGCTAAAGATGAGGGAGATTACATATATTTGAGAATGGGAAATCCAAATCTTTATGTGACAGGAATAAAAAATTATCTCATCAAATTCAATCATGATTTAGGATGGGATAGAGAGAGCTCATATGATGAGGTTTATTATAATCTAATTGGAAACGATTGGGATACTACTATAGAAAAATTAGAGTTTACGATAACACTTCCAAAATCATTTGATAAAAGTAAAATTAACTTCACTTCAGGTGTTCGTGGTAGTACGAACAATGAAGGCGTAAAATGGAGCGTAACGGGAAATACAATCTCGGGGTATACAGTTCAACCTTTAGGACCGAAAGAGAGTGTAACCATAGCTTTACCGCTTCCAGAGGGATACTTTGATTTTAGTGCAGAGAAAAGTATATACTATCTTTTAAAAACTTTGCTGTATATAGTTTATATAGCTATTCCAGCAATAGCTTTTATAGTTTGGAAGAAGTTTAGAGATGAAAAGCAGGTTATTCCAACTGTGGAGTTTTATCCACCGGATAATCTTACTCCAACAGAGGTAGGATATTATATAGATGGTGTAGTTCATAGCAAAGATTTAACAAGTTTAATTTTCTATTGGGCTGATAAGGGTTATCTAAAATTAAATGAGATAAAAAGCAGT
>TrinityPET_DN113470_c1_g1_i1 len=1151 path=[0:0-587 3:588-615 4:616-639 5:640-1014 7:1015-1020 10:1021-1150]
TATCGATTATCCGTATAATTGGAAGGAGATAATTGAAAAATATAGATATAAATTCCTTTTAGGATTTAAAATGACATTAGTAATCTCTGTATTTTCATTGGTTTCTAGCTTTTTAATTGGAACACTTTTAGTTTTGGGTCAAAGAGGGAGATTTTTGCCGACATATTATTTTGCAAAAGGATTTACAGAGATGATAAGGGGAACTCCTTTAATCGTTCAGATATATCTTTTCTACTATGTAATAGGAACAGCTTTTGGTATAAATAATAGATATGTTATGGGAATTTTAATAATGGGAGTTTTCTCGGGAGCATATGTTTGTGAAATTCTCAGAGGTGGAATTGAAAGTATAGATAAGAGTCAGCTAGAAACAGCAAAAGCGCTAGCTTTTACAAAGGCTCAAACATACAGATATATAATTTTACCACAGGTAATCAAAAGAGTGATGCCACCATTGGCGGGACAATTTGCAAGTTTGATAAAGGATTCTTCTTTATTGTCTATAATTGCTGTGAATGAGTTTACTAAAAATGTTCAAGAGGTTGATTCATTGACATTTTCACCTATAGAAAATTACTGTATTTTAGCTGTAGGGTATTTGGTATTAACATATCCAATATCTCATCTTTCGAAGTATTTAAAGAGGAGGTATAGCTATGGAAATTAAAATAGAAAAACTTTCTAAAGCTTTTGGAGAGCAGATTGTTTTAGATGAGATTGAATTAGAATTGAGTCAAATTCACTCTTTAGTTATAATAGGTCCCTCAGGTGGAGGGAAGTCCACACTTTTGAGAGTTTTAGCAGGATTAGAATCGATAGATAAAGGTAGAATAGTTTTAAATGGTGAGGTTGTTCCTGAAAAAGAGGAGAGCCTTCATGAATATAGGAAAGGAATAGGTGTTGTATTTCAAGCATTTAATCTTTTTCCTCATTTGACAGCGTTAAAAAATATTTTATTGCCATTAGAAAAAGTTCATCAGGTAAATCCTGTTGAAGCAGAAAAAAGAGCTTTAAAACTTCTTAAGAGATTTGGACTTTTTGAGCATGAGGGAAAGTATCCTCATCAATTGTCAGGAGGTCAACAGCAAAGAGTGGCAATAGTGAGAGCAATGGCGCTAAAGCCAAAGTTTTTACTTTTAGATGAACCAACA
>TrinityPET_DN113470_c1_g1_i2 len=345 path=[1:0-263 7:264-269 11:270-344]
GATAATAGGACCATCTGGTGGTGGAAAATCAACTTTATTAAGAATTTTAGCTGGATTAGAAGTTTCAGATAGTGGAGAGATTGAAGTAAATGGAGAGAGAATTCCTAAAGAGGAAGAGGAACTTCATGAGTATAGAAAAAGTATTGGAGTAGTATTTCAAGCTTTTAATCTTTTTCCACATTTAACAGCATTAGAAAATATAACTTTACCTTTAGAAAAAGTTCATAAAATATCTGCTAAAGATGCAAAGGAAAGAGCTGAAATACTTCTAAAGAGATTTGGACTTTATGAGCACGAGGGAAAATATCCTCATCAATTGTCAGGAGGCCAGCAACAAAGAGTAGC
>TrinityPET_DN113470_c1_g1_i4 len=1376 path=[0:0-587 2:588-615 4:616-639 6:640-1108 9:1109-1375]
TATCGATTATCCGTATAATTGGAAGGAGATAATTGAAAAATATAGATATAAATTCCTTTTAGGATTTAAAATGACATTAGTAATCTCTGTATTTTCATTGGTTTCTAGCTTTTTAATTGGAACACTTTTAGTTTTGGGTCAAAGAGGGAGATTTTTGCCGACATATTATTTTGCAAAAGGATTTACAGAGATGATAAGGGGAACTCCTTTAATCGTTCAGATATATCTTTTCTACTATGTAATAGGAACAGCTTTTGGTATAAATAATAGATATGTTATGGGAATTTTAATAATGGGAGTTTTCTCGGGAGCATATGTTTGTGAAATTCTCAGAGGTGGAATTGAAAGTATAGATAAGAGTCAGCTAGAAACAGCAAAAGCGCTAGCTTTTACAAAGGCTCAAACATACAGATATATAATTTTACCACAGGTAATCAAAAGAGTGATGCCACCATTGGCGGGACAATTTGCAAGTTTGATAAAGGATTCTTCTTTATTGTCTATAATTGCTGTGAATGAGTTTACTAAAAATGTTCAAGAGGTTGATTCATTGACATTTTCACCTATAGAAAATTACTGTATTTTAGCAGTAGGATATCTTATATTGACATATCCTATATCTCATCTTTCGAAGTATTTAGAGAGGAGGTATAACTATGGAAATTAAGATAGAAAAACTATCTAAAGCTTTTGGAAATCAGATTGTACTGAATAAACTTGATTTAGATTTAAAATCAATTCACTCTTTGGTTATAATAGGCCCGTCTGGGGGAGGGAAATCAACACTTCTTAGAATATTAGCTGGATTAGAATCCCTAGATAGTGGAAGAATAATTTTGAATGGAGAAGTTATTCCTGAGACAGAGGAGAGCCTTCATGAGTATAGAAAGGGGATTGGTGTTGTATTTCAAGCGTTTAATCTTTTTCCTCATCTAACAGCACTTGATAACATTTTGTTGCCGTTAGAAAAAGTTCATAAGATAAATTCAACTGAGGCAGAGGATCGTGCGTTAAGACTACTTAAAAGATTTGGACTTTTTGAACATAGAGATAAGTACCCCCACCAACTTTCGGGAGGGCAACAGCAAAGAGTTGCAATTGTTAGAGCGATGGCTTTAAAACCAAAAGTTTTATTGTTAGATGAACCCACATCAGCTTTAGATCCAGCTTTAACAAAGGAGATTTTAGAAGCTATAAAAGAGCTGAGAAAAGATCAAAAGGATATGGTTTTAGTAACTCACGAGATGGAGTTTGCCAGAGGAGTAGCAGATTATGTAATCTTTGTGAGTGAAGGAAGAGTTGTTGAGATGGGACTTCCAGATTCAATTTTTCATAATCCAAAAACAGAAGAACTTCAAGAATTTTTAAAAGCGTAG
>TrinityPET_DN113470_c1_g3_i1 len=1193 path=[0:0-1192]
TATTTTTCAAAAGGATTCACGGAAATGATAAGAGGAACTCCTTTAATTGTTCAGATATATCTATTCTATTATGTAATAGGAACAGCCTTTGGTATAAATAACAGATATGTTATGGGAATATTAATAATGGGGGTTTTCTCTGGAGCTTATGTGTGTGAAATTTTAAGAAGTGGAATTGAAAGTATTGATAAAAGTCAGCTAGAAACAGCAAAGGCTTTGGCTTTTACAAAGTTTCAAACGTATAGATATATTATTTTACCACAGGTTACAAAAAGAGTGATGCCGCCACTTGCAGGACAGTTTGCAAGTTTAATAAAAGACTCATCTTTATTATCGATAATAGCTGTAAATGAGTTTACAAAAAATGTTCAAGAGGTTGATTCTTTAACATTTTCACCAATAGAAAACTATTGTATTTTAGCTATAGGTTATCTTCTTTTGACTTACCCAATATCCCATTTTTCTAAATACTTAGAGAAGAGGTATAGTTATGGAAATTAAAATAGAAAAATTATTTAAAGCCTTTAAAAATCAAGTTGTTTTAAATGGAGTGAGTTTAGATTTAAAATCGATAAACTCATTGGTTATAATAGGTCCTTCAGGTGGTGGGAAATCCACCCTTTTAAGAATATTAGCTGGGCTCGAGCCTTTAGATAGCGGGGAGATAGTCTTGAATGGAGAGGTTATTCCTGAGATAGAAGAGGGGCTTCATGAGTATAGAAAAGGAATTGGAGTTGTGTTTCAAGCGTTCAATCTTTTTCCTCATTTAACGGCTTTAAAAAATATCTTATTACCTTTAGAAAAGGTTCATAAAGTTAGTTTAGTAGAAGCAGAAGAGAGAGCTTTAAAGTTACTTAAAAGATTTGGTCTTTTTGAGCATAAAGATAAATATCCACATCAACTCTCAGGAGGACAGCAGCAAAGAGTAGCAATAGTTAGAGCGATGGCTTTAAAGCCAAAGGTACTATTACTAGATGAACCAACGTCAGCTTTAGACCCAGCTTTGACAAAAGAGATTTTAGAAGCTATAAAAGAGTTGAGGAAAGATAAAAAAGATATGATTTTAGTAACTCATGAGATGGAGTTTGCTAAAGGTGTTGCAGATTGTATTATTTTTGTGAGTGGAGGGAGAATTGTAGAAGCGGGACCACCAGAGTCTGTATTTTATAAACCTCAAACAAAAGAGCTTAAAG
>TrinityPET_DN113530_c0_g1_i1 len=352 path=[0:0-351]
ACCTGGTTTCGACGGGGGTTGCGAAGCGGATGAGGGCATACCGGGATTTCAGTCACCCCGTAAAACGCTGAAATGCAATAGTCGCAAACGACGAAACTTACGCTCTGGCCGCTTAATTGCGCCAGACACTGCAACGGTTCGCTGATGGGCCGGGTGGGTCAAACCACTGCAGTGTCACTTTACATCAGCTAGTCCCGAGCCGGGTTACCTGACCCGGGGCGAAACTCTAGGTAACTCGCCAATGTCCAGCCTGTCCGTCGGCGTGGCAAAGGTTAAATCCAAATGGCGAGACTAAGTATGTAGAACTCACTGTGTAGGATTTCCGGACGCGGGTTCGATTCCCGCCGCCTCC
>TrinityPET_DN113658_c0_g1_i1 len=506 path=[0:0-505]
AAATGTTATAAAATTATTTCAAAGTTCAGGAAGCAAAAATATACACTTAGAAAAGAACTTTATTTTAAAGAAAGAATATAAAAATATCTGGATAGAGAAGGAAAATATAGATAAATTTGAAAGTATAAATATTGACCTACTACAAAAGATACCGTTTAAAATAAAAGTTAATGACTATATTTTAGAAACAGTTGAGGATCAAAAAAGTTTTGGTAAAAATGAATTTTTAACAAATTTAAAAATAGGTGATACTTTAGAGATAAGGTATCGAAAGGATGGGGATAGAATAAAACCTTTAGGAATGACTTCTCATAAAAAAGTAAAAGATATATTTATAAATGAGAAGATACCAAAGGAAATGAGGGGTACAATCCCATTAGTAATAAAAGATAATGAGATTGTCTGGATTTCAGGAGTAAAAAAAAGTGAAGACTTTAAATGTAGAAAAAATGAAAAAGGAATTAAGCTAATCATAAGGAGGCAAGATGAAGAATAGAGAAGATAAT
>TrinityPET_DN113695_c0_g1_i1 len=427 path=[0:0-426]
TGGTATCTAGCTACAAAAGATTTAGAGTTTGCACTTACAATATTTATATCAGTTTTAGTAATAGCTTGTCCATGTGCTTTAGGACTTGCAACACCGACAGCTATAATGATAGGAACTGGAAAAGGTGCCGAGTATGGAGTTCTAATTAAAAGTGGAGAGGCATTAGAGTCTGCTCACAAAGTAAAAACAGTTATATTTGATAAAACAGGAACAATTACAGAGGGGAAACCTAAGGTTACAGATATATTAGTAGAAAGTATAATCTCAAAAGATGAGCTTTTAGTTTTAGCTGCAAGTGCTGAAAAAGGGTCAGAGCATCCTTTAGGAGAAGCTATTGTAAAAGCTGCTGAGGATAAAAAGATGAATCTTAAGAAAGTAGATTCGTTTGTAGCTATCCCAGGGCATGGAATAAAAGTTGAAATAGAAG
>TrinityPET_DN113769_c0_g1_i1 len=1003 path=[0:0-1002]
AGTACACTGTTCTTGGGAACGATGACGTTCTCAAAGCTAGCAATATTTTGCTTATTTTCGCTAATTCAAATCGTTTTCCCTTGTGGTAGAGATTTCACAGTGGTCACTTTAAACACTTGGGGAACTGGAGAAAACGTTGATAAAGGAACAGAAAAATTGGCAACTCTATTAATGAACCACGCGTCATTCCATTTTATTCTCCTTCAGGGAGTTACCTCAAAGACCAAAATGGACGATATTAAAAACAAAGCAAAGCTTAATAATTGGTGGATTCACTATAGAGATGCGAATGAAAGTTCGGGTACGGCAATCCTTTCAAAATTTCCGTTCGTAGCTGGCTCGCAAGTGGTATTAGACAACGGCTTTGGTATTCAAGTCAATATGACATATCTTAAATATTTCGTAACACTATACAATCTCCATTTAACTTCAAGTTCATTTGGACCTTATGCAGCGAATAATAAGCTTGTTACAACGACGGATATATTCACGGCCGGTGAGACGGAAGGAGGAAAAGGACGTATTAGTCAAATAAAACAACTTTTAAATAATGCAAATTTCCAAACCTCGCTTAAAGCTGCAGATACATCTCCAGTAATAGTTGGTGGAGATTTCCATTCGCCATCGCATTTAGACTGGGTCGAAGGAAACAAACAAATGCATGGTGGATGGGCTTTCGAGTGGCCAGTGACAAAACTTCTTCAAACGGAAGCTTACATGCTCGATTCGTTCCGAGAATTGCATTCAGATCCACAAGCAAGTCCAGGATATACATGGTCACCAACGCGCAGATTCTTAATTGACGGTTGGGACTACAAAATACCTGAACCTCAGGAAAGGATCGATTACATATTTTATAGAAGTCGAGCAATATTGCCTGTATCTTCTAAAGTGTATTCGCATGGCGCGACGAATGCAATTCCAAATCACAAAAGTAATGATTACCCCTCAGACCATGGAATGGTGGTGACAAATTTTCACTTTGGGGCTCGGTAAAAACCGC
>TrinityPET_DN113837_c0_g1_i1 len=567 path=[0:0-325 2:326-485 3:486-514 4:515-566]
TATATATATGGTAATAAATCTTTCTGTGAGTATATAGGTGTTAAAAAGATTGATTTGATAGGAAAAACTGATAGCGAATTATTCTCAGAGGTTCTAGTTAAAGAATGGGTAAAAGGGGATAAAAAAGCTTGGATAGAAGGTAAGTTTATACTAGAAGAGAAAATAAATGGTAGATACTTTAGAATAACAAAACAAAGATTAGATGCAGAAGAACAGGCTATATTAGTTTGTGTCATAAGAGATATAACATACGAAAGAAAAGAGATGAAAAAAGCGTATCAAGATGGTTTGACAGGTGTTGGAAATAGACATGCTTATGATAAAAAGATAAGAAAGATATTTGAAGAGAAAACAAAAAAATATAGTATGGCACTTTTAGATTTAGATTACTTAAGAGAGATAAATAATCAACAAGGGCATAATCAAGGAGATATAGCTTTAAAAAGTGTTGCAAAAGTTATAAAAAACTCAGGGTTAAAATATATATATAGAATTGGTGGAGATGAATTTGCATTTTTAATAGAGAGTGAGTTGGATGATTTGGAAATTTGTCAAAATATAAATAAA
>TrinityPET_DN113837_c0_g1_i2 len=568 path=[0:0-325 1:326-485 3:486-514 5:515-567]
TATATATATGGTAATAAATCTTTCTGTGAGTATATAGGTGTTAAAAAGATTGATTTGATAGGAAAAACTGATAGCGAATTATTCTCAGAGGTTCTAGTTAAAGAATGGGTAAAAGGGGATAAAAAAGCTTGGATAGAAGGTAAGTTTATACTAGAAGAGAAAATAAATGGTAGATACTTTAGAATAACAAAACAAAGATTAGATGCAGAAGAACAGGCTATATTAGTTTGTGTCATAAGAGATATAACATACGAAAGAAAAGAGATGAAAAAAGCGTATCAAGATGGTTTGACAGGTGTTGGAAATAGACATGCTTATGATAAAAAAATTAGAAAGATTTTTGAAGATAAAGAGAAAAAATATGATATAGCTCTTTTGGATTTAGATTTTTTGAGGGAGATAAATAATCAGCAAGGTCATAATCAAGGTGATTTTGCATTGAAGGTTACTGCAAAAGCCATCAAAAATTCAGGACTAAAATATATTTATAGAATTGGTGGAGATGAATTTGCATTCTTAATAGAGGATGGAATTGATACCTTTGAGATTTGCGAAAATATAAACAGAG
>TrinityPET_DN113825_c0_g1_i1 len=517 path=[0:0-516]
CGGGTATCGCTATGGGTCTAGTGAAGGAAGGAGATGACTTCGTTGTTCTTTCTGACATTTTAGGTGATGAAGACCACTTAGGTGATATGGACTTTAAAGTTGCTGGTACCCGTGATGGTGTAACTGCACTGCAAATGGATATCAAAATCGAAGGAGATGACTTCGTTGTTCTTTCTGACATTTTAGGTGATGAAGACCACTTAGGTGATATGGACTTTAAAGTTGCTGGTACCCGTGATGGTGTAACTGCACTGCAAATGGATATCAAAATCGAAGGTATCACCAAAGAAATTATGGAAATCGCACTCCAGCAAGCCTATGGCGCACGTGTGCATATCCTTAACGTGATGGATCAAGCCATTGGTTCACACCGTGCAGATATATCTGATCACGCTCCACGTATTACCACCATCAAGATTAACCCAGAGAAAATCCGTGATGTGATTGGTAAAGGCGGCGCAGTGATCCGTGCTCTGACCGAAGAAACTGGCACCACGATTGAACTGGAAGATGACGG
>TrinityPET_DN113825_c1_g1_i1 len=325 path=[0:0-324]
CTTCCCTCCTTACTCTGTGGGTGAAACCGGTATGGTTGGCTCGCCTAAGCGCCGCGAAATCGGTCATGGCAAGCTTGCATGGCGTGGTATTAATGCGGTGATGCCGTCTGCTGCGGAATTCCCATATAGCGTGCGAGTGGTATCTGAAATCACTGAATCTAACGGTTCAAGCTCAATGGCGTCAGTATGTGGTACTTCGTTAGCGCTGATGGATGCGGGTGTACCTATCAAGACTTCTGTAGCGGGTATTGCTATGGGTCTAGTGAAGGAAGGCGATGACTTCGTCGTTCTTTCTGACATCTTAGGTGATGAAGACCACTTAGGT
>TrinityPET_DN113872_c0_g1_i1 len=312 path=[0:0-311]
AATAAATCAAAAGATAATATTGAATTTACAAAATATATGGAAACATTCAAAAATGAAAGCGCAATATTGATTAAACACAGAGAGCACATTTTTATGTATGTGCCTTAAAGCGAAGTTATTTCGAGATCAGGTGGTGTATGCACTGTCGCATTGTTAGACCAATGGTTCATTGATTATGCGAATGAAGAATGGAAAGAGAAAACAAGAAAAGCAATTAAGAATTTAAAAACAACTGATAATACAAAACAGAAATTAGAATTTGCAGTTGTTTGGTTGTATAAATAGGGATTCAGCAGGTCTTTTGGTATGGGG
>TrinityPET_DN113830_c0_g1_i1 len=306 path=[0:0-305]
CTGATGGCATATCTGAACGAAGAAGACCTCGACCACTGCATCATCCCGATTCCCGGATGCGGTGCAGGCGAACTCAGTTTCAACGGAGACGGAGTCCGCCAAGTGTGCGAAGAAGAGCTTGATGATCGTGTTTGGATGATGTCGTTCAACACACGGGACTTCACCAAGTAAGGGCCTTCGGCCCAAAAGAAATTGGAGAAATCCATGAGTTATGATCGTCGTGACGATCCCAACGACGGGATTGTCTCTGCCCAAATGACTTGGGGTCAGTTCCTTCTTGGGCTGGCTCTGGGTGCTGTCCTTAGC
>TrinityPET_DN113831_c0_g1_i1 len=392 path=[0:0-391]
CGTAGACCCGAAACCGGATGATCTACCCATGGCCAGGATGAAGGTGGGGTAACACTCACTGGAGGTCCGAACCCACTAACGTTGAAAAGTTAGGGGATGAGCTGTGGGTAGGGGTGAAAGGCTAAACAAATCCGGAGATAGCTGGTTCTCCCCGAAAGCTATTTAGGTAGCGCCTCGTGTATCACTCTCGGGGGTAGAGCACTGTAATCGTTGAGGGGGTCATTGCGATCTACCTCGCGATAGCAAACTCCGAATACCGAGAAGTGCGAGCACGGGAGACAGACCTGGGGTGCTAACGTCCTGGGTCAAGAGGGAAACAACCCAGACCGCCAGCTAAGGCCCCAAATGCGTGGCTAAGTGGAAAACGAGGTGGGAAGGCATAGACAGCTAGG
>TrinityPET_DN113929_c0_g1_i2 len=1053 path=[0:0-794 1:795-805 2:806-1052]
TACGAACCTCGACAATTCTAGTCATCGGATTTTGCTGCATACTTTCACTACATCTGGGGTGTGCTTCCAAGATGGGAATCAAATTTAGGCCGTCCACTTCGACCAGTAAAAGCTGCACCAACGACCATTCCTGCGTTGGACAAGCGCTGTGCATGAATGGTAAATGCGTTGCGGCCAAACCAATGGGTCGATGGGTCTGTCAGAAAAGAAGTGACTGTCCTGAAAATGGAATCTGTAAATTCGGTATTTGCTTCCGGATCGACAACAGCAATCCAGACAGTGACGAATTGCATCCCGATCAGCCGGAGAGCTCTGTCGGCAACCGCTGTACCAAACACGACGATTGTGGTGATATGCTGGTGTGTCAGAATGGAAAATGCGTCCAAGCAGAGCCTACGGATAAGGAATGCCAAACGCACGGCGACTGTTCAGCCGCACAGGCGTGCTGGCATGAAGTCTGCTTTGGCAGTACATCAGAATCGAAAGACGGCAACTGTCAGACCCACGACCACTGTCCAGGTATGGCCATATGTGTCAAAAACAAATGCAAAGAAGCAGAGCTGGAAATGAAATGCAAAAAGGACGCGGATTGCACTGACAAACAGATATGCAAGCTTGGACAGTGCATAAAACTGAAAGCCATAAAAGAGTGCACAGTGCACAACGACTGTTCGGGCAACAAACTGTGCACTCCGCAGGGCAAATGCATCGCCGGAAGACGGGCCAACGGTAAATGCAAGGAGAACAAAGACTGCGGAGAGGGAGCGTGCAAACTGAACTTCTGCTGGACAATCGATGAAGAAAAGCCGGAAGTTGTCACACCCAAACCGGCAGACCAACCTGAAAATGTCGAGGATACCGATAATCCTGAGCATACAGAAGATGAGCAAGGTGCACCTGATGATGAACATCCTGCGGATGGAGAACAATCTGAAAATGGACTTCATGTCGAAGACGAGCAAGTACATGAATCTTCCGGGGCGTAGAGCATCAATGGATCCAGAACTGCTATTAATGGTCAGTACTTTCGTAATGAACGTCATAATATTGTAT
>TrinityPET_DN114044_c0_g1_i1 len=417 path=[0:0-416]
TTTTTACTCTGCAGATATTGGGTATAAAGACTACTTGTTCCTTGGTTTAACAGGACGTCAAGATTGGTTCTCTACTTTGGATCCATCTAGCAATTCTATTTTTTACCCATCTGTAAGTTCAAGTTTTGTGTATTCTGAAGTATTAAAATTACCAGAATGGATGTCTTATGGTAAAGTAAGAGTAGGTTGGGGTAACGTTGGAGGTGCTTTGCCAGACGCTTATGCTTTAAATCTTGCTTACTCAGCACCTGATGGACAAACCATCATTAACGGTCAACCAGTACTTGGAATCAACAGTGAAAGTGTTCCGAATAATAAATTGAAACCTTACAATGTAAGTACGATTGAATTTGGTTTTGAAAACACCTTTTTCAATAATAAATTGAGTACCGATTTGACTTTTTATCACAAAAAGAC
>TrinityPET_DN114032_c7_g1_i1 len=507 path=[0:0-506]
CGTCCATGGAAGAGAGACCGTCCGTGGATACTTCAACAACTGCACCACCACCTTATATCCCCTCAGCAACGGTTACGGTATTGGAAGAATTGAAACGCAGAGAAGTGCTGCACTTGGTTGCCCTGAATGGTCCATTTACCGGTGATATGCAAGGTGTTCGTGGCGCAGACTTTGCCTGCTACCATCAGGCTCGAGCTGCTGGCTTTACCACAACATTCCGGGCGTTCGTTAGTAGCAAGGTTCAAGATTTGGAGAAGATTGTACACCATTCAGATCGCCGAAGTCCGGTAGTTAACTTACGGGGTGAACTTATGTTCGATTCTCTGGACGGCATGTTCCGAGACAGTGGCGGCTTTTTAAAGTATCAAACGACAATTTACTCCTTCGACAAAAAGAACGTACTCACTGACAACAATTGGCCGTCCAAGTACGTCTGGCATGGTTCTGAAACTAATGGAGTCCGCAAGGACGATAAATACTGCGACGCCTGGCGAAGCGGCAGTGCTA
>TrinityPET_DN114199_c0_g1_i1 len=426 path=[0:0-425]
GCGCTCCTCCGCCCTACTCAATTGCGCCGCCGGGTGTCGGAACCGTGCCGACTGCAGGGGTCAACGTCGTGGCCGTGAACACTTCGATTGGGCCCGATCCGGTCCGTATGCAGTGTCCCAATTGCTTTGCAAACGTTCTGACCGATGTCAAGCCGGTGTCCGGTTTGCTGTCTTGGATACTGTGTATGCTTTGTTGTTTGTTCGGATTTTGGTTGGGCTGTTTCCTGATACCGTTTTGCGTTTCGTCGTTGATGGACGCCGAACATCACTGTCCGCAATGCAACGTCATCGTTGGCACCTATCGTCGTCTCTGAGCGCCACATTAACCTAGCTTCCTATACAACAACGAACTAGTTTCATATACATTGGCTACACATGAACACCGCTTTATTTTACTGCACTTTGTTTTTATCATAAATCGTTGCT
>TrinityPET_DN114257_c0_g1_i2 len=676 path=[0:0-388 1:389-675]
CAGCCAAATCACCATCAGTCTCGGTTGAAGCGGAAATAAAATGGTTCAAGCAGCCGACGTCAGTTCGCCTGCGGCTCTCGACAAGCTCAACGCCATGCTGGAACTGCAAAGCTACATTGCCGGCCACACGCCGTCCAGTGCCGACCAGGAGACGTTCCAGAAGATGAAAGTTCCCGGTGACAATTTGCCGCATCTGTTGCGTTGGTATCGTCACGTGGAAAGCTTCAGCATGCAGGAGAGGAAAGCCTGGGGCGCCGCTGGTTGTTCCAAGGCTGCCGAAGAGGAGGATATCGACCTGTTCGGTGACAGCGACGAGGAAGAGGAGGATGCAGAGAAGAAGAAAATACGCGAACAGCGTCTGAAAGCCTACGCGGAAAAAAAGTCCAAAAAGCCAGCTGCCGTGGCCAAGTCCAACATCATTCTGGACGTCAAGCCGTGGGATGACGAGACGGATCTGCAGCAGATGGAACGAGAAATTCGGCAAATACAAACAGACGGTCTCCTCTGGGGTGCCTCCAAAACTGTGCCTATTGCCTACGGTGTGAAGAAGTTGCAGATCAGCTGTGTCGTCGAAGATGACAAGGTTGGCACGGACTTTCTGGAAGAGCAAATCACGGCTCTGGAAGACTTCGTCCAATCCGTGGACATTGTGGCGTTCAACAAAATTTAACGCGTG
>TrinityPET_DN114262_c0_g1_i1 len=6110 path=[0:0-6109]
ATCGAGGTTGAATGTTCTACCAAAGGAACTATGAATGGTGCCGTCATCATGAAAAATGAAGAGAGAGATATAGCCTTCTTTAAGGTTAATACCCCTCAATCATACCCAGATATCTCACGCTACTTCATGTCAGAAGATATGGCTCAAGAAGTCAGAGAACTTGACATCGTTGTAGTTCGTCGTGGAGAAACCATGGTCACCCCGTGCCGATCAGAATACAACGAAAAATACGCCTACACCACCCGAGAAGGCGACAAAGTTAAAGAGAAACGCATAACAGCCCACTACACCAACATCTACGGCAGCCCTACCATGGCAGGAGATTGTGGTATGCCTTATTTTTCGAGACATACCGCACACTCTACCACGCCCTTGGTAGGTTTCCACGCTGTCGCAACAGCATCTCTAAACGTCACCAACGGAGTTGTCTTCACTCAAGAAGACATCACAATGCTGAAGAAGTCTCTTTCATCCGAACAAGGTATGTTCACAAAGAAAGAAGTTACCACCGCTAACCTTTCACGAACTTACACGCAAACCCCTTATGACAGGTCTATAGGAAAAGGGGGCATCGTTCTAGATAAGGCCCATGAAGCCATTCTGACCATCGCCGACCACCCAACCCACGATTTAGGTGAAGACGACACCCAGTTCCCTAAGTATCGTGTGGTTGGCCATTGCCCTACTCTTGAGAGCCCCGCAGGAGCAGGTACTTCATCCCTCTATAAGACTCCATGGAGCTCCAATTTAACAGTTCCTGATGAACAAATTCCAGCGATTCATGACGAATGGCTTCTACCACCCAACGTTATATCTGAACTACGCAGTGATCATCGTCGTGAACCTAGTATAGTCGCTACCAGATTGGCCGCAGCCAACCAAAAGAACCAAGGTTACTCACTCCCCAACTACCTAAGGGATGAAGTTACCACAGAGTTGGCACAATACTATTACAGGGCTGTAGAAAGAAGTGATGGTTTTAGATTCCTAAACATCCATGATATCTTAAATGGTATCACAGACGTTTCAGATGGCCTCAAAGGTATGCGTGGAGTCACAAGGGCTGCATCAGCTGGAATTTACTACAACAAGGTCCACAATGTCCATTCGAAGGGTGAGCTCCTCACCACAGAACCTCCGTACACATTTGCCCGAACATCAGCAGGCATGGATTTGAAAGAACGCTTCACAGATGCCCAAAAACTAGCTCTTGATGGCCATTGCCTCATGGACCTGTCCAATGTCAAGCTCAAGGACGAACTTAGACCCATTACCAAAGCACACCAAGGCAAGACGAGAGCTTACGAATCCGAAGGCATGTTGTCCTATCTCATGCTCAAGAAATACTTCGGCCCTATTATGCAGTCATTTATCAACAACCGACAACTCCTCCATCACACTGGGGGTATTGACTTTCCAACCGAGTTCCAAGGACTCTATAGAAGACTCACAAGGTTCCCCCACGTCACCGGAAGGGACCATTCGAACTTCGACAAAACAGTCCAAGCCGATTTGCTGTTGGATGTCGAATGGATCATAGAAAAGATATGGCTAATGGCCAAAGATCAAGGTCATTTCCCTGGATACACGGTCGAACAGCTCAAAAATCTTGCATCTGCCTGTATGAAGTATATTATATACTCTCATGAAATTGTCGAAGGCACTTACTTCGTCTCAGAGGGTGGCGTTAACTCTGGGATATTGCTCACCAACTGGATTGATTCGACCGTCATAGATCTTACACAGATATACGCAATAAAGATCTTGTACAAGATGCATTACAAAGACGTCCCACAATTTCAAAGTGAAACTATTGAAGGTTTTCCTACTCTTCGTTCTATCCATGAACATTGTGACTGGATTAGCAACGGTGACGACAACCTTTCAACGTTTGATGATCTATACTATCCTTTCATGAGCTTCTCAAACGTCTCGGCTCTTCTGTCTGAGATCTTCGGAATGACTTGTACTCCCACGACAAAAGGTGATACCATCTTGGAATATGGCACATGGGACAGCGAAACTTTTTGTTCCAGGTACTTCCATGGACAGTTCCCTTTCATCACTGCAGCCTTGAAGAAAGAGTCAATCTATCGACAGCTGCACTGGTGGAAGAGAACTTCCATCGAAGAATACCTGGGTCAATTGTTTTATTCTGTCTTGCCAGAAGCCGCCAGGTGGCAAGACGAAGTCTTTTACAACCTGATCAAAGCAAATGTCCAAGCTATAGCTAGAGAATACGATTACAACCAATATATGGCACTAACTTACGATCAAGCAATTGCCAAAGAGAGAGAACTCCTTGGACTTTCAGCCTACTTAGGTGGGCAACCCCTAGTGTTAAAGAATAAGATAAGTTCGAACGTCAATGATTCAAATCATCTTACAATGTTTCCCTGCAATCAACAAGGCTGTTCTGCAGCTACTACTTCTGAAGTCGGTCTTTGGAAGCACATTTCCAATTCACATCCAAACGTTGTGGGACGTGTATCGTGCCCTGCTTGCAATCGAGAGTACACTTACGCTGATTTCAAGACGCACGAACATGACAAGGTCCCATGTCTTCTATACGGTTGTACAGCTAATCCTCGAAATCTGGTTAGTCAGTGCGCTCATGCGGACTTTCACAAAACCACCTGGGCCAACTGTTACACCAGGGCCGAAGAGCAGGGGTCTCTCAGTCTATATGAGAGAATCACTAAAGGACTTGTGATCGCTCACTTGTCCTTTGCGGCTGGACTCCTCACTTGCTTCCCTACCATCCGCCTCTTTGATACTTCTCCTTCATTGGAGTGGGAGTACCAAGAGAAGCAAGTCAACGGAAGGACTTTTCGAGTAGAAGTTAATAAGGCTAATCCATCTATAGCCCGCTTCAACTCCAAGACGCTCCTCGACCTTAACCTCGTCGGAGATCATGAGCTGATATGTCTCAACAACATAGCGGCAGATTACATCAACGAAACCAACAGGAATTGGCTCACTGCTGTTTGCAACCATGTTTGGTCTCTGACTGTCAAGAACTTGTCAGAAGAACAAGGGGACACGATAGGAGCGGTCACAGGCATGGTAGGAATTAATCAGGATCTAGCGCATCCCATGACAGTTGCATCTGAATCTGTCGTGAGTGGCGCTCTTGATTTTCCCATCATGCGTGGGACTGCACCTCTATTGGATGGCTCCAATGTGCTGAGTCAAACCATCGACCTCAATACGTCATCCATTCCCCCTAGTGCGATGTTGATAACTGGTAGGGATGATAACCTCTACGATCAAGCTTACCGTGGAAAGAGTTTTCTTTCTTCGTTCACCATTGACACCTCCATGGCACAGGGCCGCAAATTGTACACTCTGTTGTACGGACAAGATTTTGGTACAGGTTACTTCTCGCAATGGGTTAAACAACACAGACTGTACTCAGGAACACTCCTGTATGATGTGCAGATTGTCGGAAATGCCATGTTCACTGGCACTATTGCAGTGTCGTTTTGGCAAAAAGAAACTGAGGATCAAGAACCTCCTCTCATGCGAGACCCCCTGGCCACAGCCATCAGATGGGAAGAAGTTGGTTTGAACACTGTCTACAATAGACAATACGCTCTGCATCACTCCTCGATCACACCAAATGGAGTTCCGCAATTGTGGAAGCAAACCACTGACAGCTCACTAGCTGGAAGGAATGGCATACAGATATACTTGGCTTCACCTTTGGTCAACCCTCAAGTTGAAGGTTACGGTTCCGTGACAGTCAACGTGTGGATCAGACCTGGTCCTGACTTCACTTGTATCCAACCCATCTTCCCGACAGTTCAGACGACGCCAAGTCTGAAGAAAGGAACCTTCCCAACGGAATACCCCCTCTCTTCGGTCGTGGGAGCAAAGGGCTATCTTTCAACTGACATAGCCAACCCATCTATTTACGTGAACAACCAATCCGACTACCAAGATCGTCAAGATTATACATACACCCAACGCGGCAACCCAGTCTTTAACCCTGAAACAGCTTATGGTGGAGGCAGCCAAGCCGCTTACCTCCTGGTCGACAAGCACAAGGACTCACCAGCTGAAGTTTCCATGCTAAGATTCACAGATGCCAATGCTACCAGCTACAAGAACGTCCCATGCGTTGATGTTTTCAATAACAGAAACGGCAGTTATTCCGGCTCAAAAGGATATGCCCGCAAATTCATCTGCTTGATCAGGGCTGCCATCTCCGGATTTTACAGAGATGGTATTACACCATGCCCATTCTTTGAACTTGGAAATGGAAGAGCACCAACCATCACACTAACCAACCAAATGCCAAATGCTTCTTCCTTCTATCAACCCTCTTTGGCAAATTACAAGAAGTATATGATTTGTTCATCCACCGTTATCCCTGGTGCAAGCATCTACAATAGGGTTTACCCTTCTGGAGATCATTGTTTCAACTTCCAAGGACAAATCGAAGAACGATTCCAAGTTTACCATAATGCTAACGAAGTTCAATTTCCACTTCTCAACCATGTAGGTTGGCAATCAGTTGGTACCGTCATCGGATCCCCCGGATTCGGGAACAATCTATGGGGTTCAGAATACTCTTGTCTTCTGACTCTCACTGAAAACCCTCCTCCCCTGCTCGCCTCAACATCGGCCACTGGTACAGTCAGTACTTATACTGATAGCAGCAGTTACAGGCTTATTGAAGAAATTCGAAGATTCTCGGATGGAAAGAGTTGCACCTTTCAAATAGTTGACAAGCTCGTCAATAGGATTGTTGCCTACTGTGTTTTTGATGCCTCTACAGGCCTCATTTACACAGCCAGACGCTCGACTATGCCACAACAAATGGTATGCAGAGTTTCTGATATGTCAACACTCGTCTTGACGAACTTCTTGCCAACGACTAGTCCTTCGACACCACCACCGGTCGCCAATGACTACTTTGTCACGAGAGTAGTCGAAACCAGCAGAGAATGGGCAAGGTACCAAAGGGACAACATAGCTCGATGTGACAATGTTGACTTGGGGCAAGAACTTGAAGAAGTCGTGGTTCCAAACATCCATGGTTTTGCCATCGGCGAAGCCACACTCGACCCAAGAACCCCAGTTTATGAAGAATCCCCCGAAGTTATCCTGTCAGAAGAACAAGGCAGCCTCGAATTCCAAAAAGAGATGGCAAGGTTCCATCATAACCACAACATGATCAGGGATTCACAAATGCAGAGAGCCCTTCTCACACGAGATGAACTGCGTGCTCGGGCAGTTCGTAAGGGCAGTCGTGATGCCAAACACATCGCTTTTGAAGATCAATACCAACGATCCCGGATGCATCGCGACAACCTGCTGTTCTCACGGGAGAAAGCTGAAGCTGACAACATTTTTAATGTTGCACGCATCGGGCTTGAGAAGCAGAAAACCACTGCGGCTCAGGTTCTTGATGCCACAAAAGTCGACATCGAGTCCAAGAAACTTGATGAGGTTAACATCCGCGAGAACAAACGCCTCGACTTGGAGGCCGAAAAACTAACTCTCGGCCACATACAGTCTCAGCAACAACTAGACGTCCTCAATGCACGAGAGGACAGAATTCTTCATAATGAAGAAGCCAAACGTGCAATTGATGCCCAGAAGCATCATGACTCCAACATCAATGAGACCCGCTCGCTTGACATCCGTGAAAATGAGCTCGCTCATAAGAGAAACGCCCCAAACCCCGGAATGTTCTCCCAACCAGCAAACAACACTGCAGCTGGATCCTTCATGCAAGGAGCAGGACAAGCAGCCGGAGGAGCCCTAGCAGTCGCTGGTGGCATTGGAGGGATGGCGCTTGGAGTCGCGCAATTCCGCAGGGAAAAAGACATGTTCAATGCTGACAAGCAGCAACAGATGCGCATGCAGGCGAACTCGCATGCCCATGACCTAAACATGCTGACAACATCTAAGCAGCTGAACAACGCAGCTGCAGCAGCAAAGTGGTCAAACATCACAGGTGCAGGAGCCATAAACATCCAAGGTATCCAAGCACCAAACTATCAAGAGTCTACCATCTAAATGGGGCTTGAACTTGTCTCCTCTCTTTTATCTTTATTTTTACCTTATTTTGTTTTAGATAATTAAGCAAGTAACATCAC
>TrinityPET_DN114405_c0_g1_i1 len=1438 path=[0:0-1437]
GTTTGAGATAGTCTATTTTTTCGTTGATTATTCAGAATGCGAGAAATTGTGCAAGTTCAAGCTGGACAGTGCGGGAATCAAATAGGAACTAAGTTCTGGGAAGTAATATCTGACGAACACGGCATCCAACAGGATGGCTTATACGTAGGAGAATCAGATTTACAACTAGAACGAATCAGTGTCTATTACAACGAAGCAAATGGTGCTCGATATGTACCAAGAACTGTTCTCGTTGATTTGGAACCTGGAACAATGGATTCAGTCCGAAATAGTCCATATGGCAAGCTTTTCCGCCCGGATAATTTTGTATTTGGACAAAGTGGAGCTGGTAATAATTGGGCAAAAGGTCATTATACAGAAGGAGCAGAACTAGTCGATAATGTTCTTGACGTGGTGCGGAAAGAAGCTGAGGCCTGCGATTGTCTTCAAGGATTTCAACTAACTCATTCATTGGGAGGTGGCACAGGTTCTGGTATGGGGACACTTCTTATTTCGAAGATTCGAGAAGAATATCCGGATCGTATAATGAGCTCGTTTTCTGTAGTCCCTTCACCTAAGGTCTCAGATGTAGTACTTGAACCTTACAATGCTACACTCTCAATCCACCAACTTGTTGAAAATACAGATGAAACATTTTGCATCGATAATGAAGCGTTGTATGATATTTGCTTCCGCACACTAAAGCTTGCAAATCCAAATTATGGTGATTTAAATCATTTAGTATGCATGACAATGTCGGGTGTAACAACATGCCTCCGTTTCCCGGGCCAATTAAATGCTGATTTGCGAAAATTAGCTGTAAATATGGTACCATTCCCACGTCTTCACTTCTTCATACCTGGTTTTGCACCATTATCAGCTCGTGGTGCTGCCGCTTATCGCGCTGTAACCGTATCAGAACTCACCCAACAGGTGTTCGATGCCAAAAACATGATGGCAGCCTGCGATCCAAGGCATGGTAGATATCTAACAGTAGCTGTTATCTTCCGCGGACTGATGTCCATGAGAGAAGTTGATAACCAAATGTTGAGTGTGCAAAATAGAAACTCGTCGTATTTTGTCGAATGGATACCAAACAATGTGAAAACTGCCGTTTGTGATATTCCTCCTCGTGGTCTAAAAATGAGTGCAACATTCATTGGAAATTCAACAGCTGTACAAGAAATTTTCAAACGCATTTCCGAACAATTCACTGCAATGTTCCGTCGTAAAGCTTTCCTTCATTGGTATACGGGAGAAGGTATGGATGAAATGGAATTTACTGAAGCGGAAAGTAATATGAACGATCTTGTTGCTGAGTATCAACAATATCAGGAAGCAACTGCCGGCGACGAGGAAGACTACGAGGTTGAAGATACTGACGAAGATATATTAGTCGGTTGATCAGGCCTAATTGTCTGATGTTGTTCGTATTTAATAATTGGTTAATACTTGCGAG
>TrinityPET_DN114308_c0_g1_i2 len=716 path=[0:0-245 1:246-253 3:254-715]
TGAAGTTGGAAAATGCGTTCGGTTCCATCGACAACAACGAGTTGCATTGCATTACGCGTCAGTTGCAAACAAAAGTCGAGGATTTGTTGACGTGCCAAGATCTTATCACAAAGCACGGACAGTCGTTGCACAAAGCGCTGCAAGAGTTGGAACATGGCCAAGGCGTGGCTGACTTGTCCGGCAAAGCTCGGACGATCCAAGAAAGGGCGACCTTGTTTCGCATCACCGCTAACGCCATGATTAATGCCTGCAACGAGTACGTCCAATACACACAGCAACAAAGTCGCAAATGGCTGCGAATGTTGCAACATGAACACAAGCAACGGCTGACGCTGCAGGAACAGTTGGAACAATTGGCGCGTCAGCATTCTGCTTTGGAGCGGGCCGCCATGAAGGAGGGGCTCGAACACGGTCATCCGGTCGAGTTTGATGCAGACGAAGAAAGTTCAGACGTGTTTCATGACGCTGCTGAAGTTCTGGTGGAAACGTACAGCGTTTATCCTACGGAAGAGGCGGACAAATTGGGCGAAGAGGAAGATGAGCGATTGATTGTTGGGATGAAGGAAAAACCGGAACGTGAAAGAAGGCGCAGTCAGTTGTTGGAGTGCCAAATTCTGGCGCGTTCGGCGTCGCAAACCATAGTCACTGAGATTGAAGCATTCGAGCCTTGTCATAAGAGACCACAACGAAAGCGACGCACAAACATTCCACCGAAG
>TrinityPET_DN114307_c0_g1_i1 len=355 path=[0:0-354]
AGAAGTTGGAGTAAAAAGAGTATACCCAGAAGCTGAAGTAATAAAGGTACCGATTGCTGATGGAGGAGAGGGAACAGTAGCTTCTTTAGTTGAAGGAACAAAAGGGAATTTCGTAACAGTAATAGTAAATAATCCTCTTATGGAAAAAATTGAAGCTAGATACGGAATAATGGGAGATGGAAAAACTGCGGTAATTGAGATGGCAGAAGCATCAGGATTACCATTAATACCAGTGGAAAAAAGAAATCCTATGAAGACAACAACTTTTGGAACAGGAGAGTTAATAAAAGATGCAATATTAAAAGGATGTCGTGAATTTATAGTTGGAATAGGTGGAAGTGCTACAAATGATGCG
>TrinityPET_DN114487_c0_g1_i1 len=477 path=[0:0-476]
CAAAGGTAGTTACAGGGGATATGAGACCAATAAACTGGTTTCTAAGTGGGAATAAAATAGTATTAAAAATTAATTTTGTTGAAGAAGATAGTGAGCTTTGTGAAGGAAAGCTACTTTTAAATGGTGAGAAAGAGTTTACGATAGTTTCAGATAATTATGTTTTAAGTGAAGATTCGATGTATAGAGTTGATATCCCAAAGGATACAATCCATATATTAAAAGAGATGGAATCTAAGTTTAGCAGAGCAGAGTTAGAAAAATATTTAAGTTTAGCTTTTTCTTTTGGAAGTGGAGTAGAGATAGAGTGTCTAGACTATGAAGTGGTTTCTGAGGGAAATATGAAACCAGTTCAAGAGCTTATAATTGAAAAGATATCTCAGGATAACAGCCTATATTTAAAAATAGGAGCATCAATCTCAACTATTGACTATGAGTTTTTAAAAGCTCATACTTTAGAAAATGCATTAGTAATTAAAG
>TrinityPET_DN114487_c0_g2_i1 len=434 path=[0:0-433]
CAAAAGTAGAATCAGCATATTTGGATGAAACAGTAGAAGAGATTGTAAAAACAATCCATAAACATCAGAAAAATTTAAAAATAAAATCAAGTTTTTACGTGGATGAAAACTTTATAATATTACAAGAGAAGTTAGCAAGAGAGTTTGTAACTCAAGAGTTACTTCAATTAGCAGGAAAATATAAAGTTGTAGGAACAGATAACTTAAAGAAATACAGTGTGAAAGCTGTAAAACCTAAAGTTGTAGGAAACTTCAAACACGGGATAGATTTCTTAGAGGGAGATGTACATTTAGAAATCGAAGGAGAGAAATTCTCGATAGTTGATGTTTTAAACAGCTTTAAAAAAGATTCATATATAGTTTTAAGTGATGGAACAAATGCACTTATCAATAGAAAATATATGGAAAAATTAGAAAGAGTATTTAAAGATAAT
>TrinityPET_DN114438_c0_g1_i3 len=361 path=[2:0-51 4:52-58 6:59-91 7:92-92 9:93-127 10:128-139 12:140-210 17:211-212 18:213-360]
TGAGCGCCTCCCGAAGGGTACCTGAGTAAATCCAGTCACGTGGAACCTGGATTGAATCTACGGAGACCATTCCGTAAGGCTAAATACTCCTTAATGACCGATAGTGAACTCAGTACAGCGATGGAAAGGTGAGAAGAACCGCGACAAGCGGAGGAACGTGAACCTGAAACCGTGTGCCTACGAGCGGTCGGAGCCCTATGTCTTTTGACACGGGTGACGGCGTGCCTTTTGCAAAATGATCCGGCGAGTTATTGTTCATAGCAGGTTAAGTCTCTACGGGACGAAGCCACAGGGAAACCGAGTCTGAATAGGGCGATTTGGTTATGGGCAATAGGCGCGAAACTGCGTGATCTACTCATGG
>TrinityPET_DN114438_c0_g1_i5 len=560 path=[0:0-251 3:252-256 4:257-263 5:264-296 7:297-297 9:298-332 10:333-344 13:345-347 14:348-360 16:361-411 18:412-559]
GGGAAGTGAAACATCTAAGTACCTGGTGGAAAAGAAAGAAAAATCGATTCCGTTAGTAGCGGCGAGCGAAAGCGGAATAGCCCAAACCGAGAGGGTTTCCTTCTCGGGGTTGTAGGGCCATTCACATGGGAGTTACAAAGCGACAGCTAGCTGAAGTGCACGGGAACGGCACACCATAGATGGTGACAGTCCAGTAAGCGAAAGTTGAGCGCCTCCCGAGTGGTACCTGAGTAGGGCCAGTCACGTGAAACCTGGTCTGAATCTGCGGGGACCATCCCGCAAGGCTAAATACTCCTCAATGACCGATAGTGAACTCAGTACAGCGATGGAAAGGTGAGAAGAACCCCTGTTAGGGGAGGACATGTGAACCTGAAACCGTGTGCTTACGAGCGGTCGGAGCACTATAAGAAGTGTGACGGCGTGCCTTTTGCAAAATGATCCGGCGAGTTATTGTTCATAGCAGGTTAAGTCTCTACGGGACGAAGCCACAGGGAAACCGAGTCTGAATAGGGCGATTTGGTTATGGGCAATAGGCGCGAAACTGCGTGATCTACTCATGG
>TrinityPET_DN114438_c0_g1_i6 len=498 path=[1:0-190 3:191-195 4:196-202 6:203-235 8:236-236 9:237-271 11:272-298 16:299-349 18:350-497]
AGTAGCGGCGAGCGAAAGCGGAACAGCCCAAACCGCGAGGGTTTCCCTTGCGGGGGTGTAGGACCTCAATATCTGATTGTGTCATATTAGCGGAAGAGTATGGAAAGGCTCACCATAGAAAGTGAAAGTCTTGTACGCGAAAATGTTGATACACGGTAGAGGCACCTGAGTAGGACCATGCACGTGAAACGTGGTCTGAATCTACGGAGACCATTCCGTAAGGCTAAATACTCCTTGATGACCGATAGTGAACTCAGTACAGCGATGGAAAGATGAGAAGAACCCCTATTAGGGGAGGTATGTGAACCTGAAACCGTGTGCTTACGAGCGGTCGGAGCACTATAAGAAGTGTGACGGCGTGCCTTTTGCAAAATGATCCGGCGAGTTATTGTTCATAGCAGGTTAAGTCTCTACGGGACGAAGCCACAGGGAAACCGAGTCTGAATAGGGCGATTTGGTTATGGGCAATAGGCGCGAAACTGCGTGATCTACTCATGG
>TrinityPET_DN114438_c0_g1_i7 len=357 path=[2:0-51 4:52-58 6:59-91 7:92-92 9:93-127 10:128-139 13:140-142 15:143-206 17:207-208 18:209-356]
TGAGCGCCTCCCGAAGGGTACCTGAGTAAATCCAGTCACGTGGAACCTGGATTGAATCTACGGAGACCATTCCGTAAGGCTAAATACTCCTTAATGACCGATAGTGAACTCAGTACAGCGATGGAAAGGTGAGAAGAACCCCTATAAGGGGAGGAATGTGAACCTGAAACCGTGCGCTTACAAGCGGTCGGAGCCCTATGTTTACATGGGTGACGGCGTGCCTTTTGCAAAATGATCCGGCGAGTTATTGTTCATAGCAGGTTAAGTCTCTACGGGACGAAGCCACAGGGAAACCGAGTCTGAATAGGGCGATTTGGTTATGGGCAATAGGCGCGAAACTGCGTGATCTACTCATGG
>TrinityPET_DN114438_c0_g2_i1 len=367 path=[0:0-282 1:283-366]
CGCAGGAAAAGAAAGAAAAATCGATTTCGTCAGTAGCGGCGAGCGAAAGCGAAAGAGCCCAAACCGCGAGGGTTTTCCCACGCGGGGTTGTAGGACCCTTATAAGAGTGATCAATCTGAATGTTAGCTGAACTGCATGGAAAGGCAGACCATAGGAGGTGAAAGTCCTGTAAGCGAAAACAGTCAGACTCTGAGGGTTTCCTGAGTAAGTCGGGTCACGTGAAACCCCGACTGAATCGACGGGGACCATCCCGTAAGGCTAAATACTCTCTAACGACCGATAGCGAACTCAGTAGAGCGATCGAAAGATGAGAAGAACCCCGTCGAGGGGAGGAACGTGAACCTGAAACCATGTGCCTACAAGCGGC
>TrinityPET_DN114438_c0_g2_i2 len=372 path=[0:0-282 2:283-371]
CGCAGGAAAAGAAAGAAAAATCGATTTCGTCAGTAGCGGCGAGCGAAAGCGAAAGAGCCCAAACCGCGAGGGTTTTCCCACGCGGGGTTGTAGGACCCTTATAAGAGTGATCAATCTGAATGTTAGCTGAACTGCATGGAAAGGCAGACCATAGGAGGTGAAAGTCCTGTAAGCGAAAACAGTCAGACTCTGAGGGTTTCCTGAGTAAGTCGGGTCACGTGAAACCCCGACTGAATCGACGGGGACCATCCCGTAAGGCTAAATACTCTCTAACGACCGATAGTGAACCAGTAGCGCGAGTGAAAGATGAGAAGAACCCCGGAAGGGGAGGAATGTGAACCTGAAACCGTGCGCTTACAAGCGGTCGGAGCC
>TrinityPET_DN114438_c0_g3_i1 len=441 path=[0:0-369 2:370-440]
GCGACCGCGGAATAGCCTAAACCGCGAAGGTTTTCCTTCGCGGGGTTGTAGGATTCTTCACATGGGAAGCGTAACGACTAGCAGAATTCTTCAGGAAAGCTGAACCATAGAGGGTGACAGTCCCGTATGCGAAAGTTTGTTTGCTCCCGAGGAACACCTAAGTAGGTCGAGCCACGTGGAATCTCGACTGAATCTGCGGGGACCATCCCGCAAGGCTAAATACTCTCTAACGACCGATAGTGAAATCAGTAAAGCGATTGAAAGATGGGAAGAACCCCGAGAGGGGAGGGTTAGTGAACCTGAAACCCTGCGCTTACAAGCGGTCGGAGCCCGTTAATGGGTGACGGCGTGCCTTTTGCATAATGATCCGTCGAGTTGCGGTCAGCGGCACGGTTAAGGCCTTAAGGGCCGGAGCCAAAGGGAAACCGAGTCTGAATAGGG
>TrinityPET_DN114438_c0_g3_i2 len=471 path=[0:0-369 1:370-470]
GCGACCGCGGAATAGCCTAAACCGCGAAGGTTTTCCTTCGCGGGGTTGTAGGATTCTTCACATGGGAAGCGTAACGACTAGCAGAATTCTTCAGGAAAGCTGAACCATAGAGGGTGACAGTCCCGTATGCGAAAGTTTGTTTGCTCCCGAGGAACACCTAAGTAGGTCGAGCCACGTGGAATCTCGACTGAATCTGCGGGGACCATCCCGCAAGGCTAAATACTCTCTAACGACCGATAGTGAAATCAGTAAAGCGATTGAAAGATGGGAAGAACCCCGAGAGGGGAGGGTTAGTGAACCTGAAACCCTGCGCTTACAAGCGGTCGGAGCCCGTTAATGGGTGACGGCGTGCCTTTTGCATAATGATCCGGCGACTTGCCGTCGGCGGCAGGGTTAAGGGCCTCTGGCCCGCAGCCGCAGGGAAACCGAGTCCCAACGGGGCGTTGGGTCGTCGGCGGCAGACGCGAAACC
>TrinityPET_DN114438_c1_g1_i1 len=317 path=[0:0-316]
CCAGTGGCAATGCTGAATAAAGTGGAACGGAATGGAAAGTCCGGCCTTAGCGGGTGATAGCCCCGTACACGTAGAACAGGCATTGTCCTTGAGTAAGGCGGGACACGTGAAATCCTGTCTGAACATTGGGGGACCACCCCCAAAGCCTAAGTACTCGTGCATGACCGATAGCGAACTAGTACCGTGAGGGAAAGGTGAAAAGAACTCCGATGAGGAGGGTAAAAAGATCCTGAAACCGTGCATTTACAAACAGTGGAAGCACTATGTGTACTTCGGTACACAGTGCAACCGCGTACCTTTTGCATCATGAGTCAGTG
>TrinityPET_DN114471_c0_g1_i1 len=1124 path=[0:0-100 2:101-333 4:334-469 5:470-1123]
TTAATTGTTTATAATTATTTTATAATCAAAATAAGGAGGAGTTTAATATGACAGCACCATTAAAAGGAATTAAGATTATTGACTGGACACAGGTACAATCAGGACCAGCTTGTACACAATTATTAGCTTGGTTAGGAGCAGATGTTATTAAGATTGAACGACCAGGAACAGGGGACCCCACTAGAACTCAACTGTTAGATATTCCAGATTTAGATGGACTATATTTTTTACAATTAAATAGTAATAAACGTTCAATAGAGTTAGATGCAAAAACACCTGAAGGAAAAGAGATTTTAATGAAACTTTTAAAGGATGCTGATATTTTTGTTGAAAATCTTCATCCTGGAGCAGCAGATAAGTTAGGATTTTCATGGGAGGAGGTTCATAAGTTAAATCCACGTTTAATTTATGGCTCTATAAAAGGATTTAATCCAGAATCTCCATATGCAAATGTAAAAGCTTTTGAACCCGTTGCTCAATGTGCTGGTGGAGCAGCAGCAACAACTGGATGGTGGGACGGAGAATATAATATTCCAACTCAATCAGGAGCAGCACTAGGAGACAGTAACACAGGAATGCATTTAGCAATTGGATTATTAGCAGCTTTAATGCAAAGAGAAAAAACAGGAGAAGGTTGTTTTGTATATCAATCTATGCAAGAAGCTGTTTTAAATTTATGTAGAGTTAAACTTCGTGATCAATTAATTTTAGAACACACAGGAGAATTAAAACACTTTCCAGGATATCCAGAAGTAAAAGTTGGTAATACAGTTCCTCGTTATGGAAATGCCGAAGGTGGACAAGTTTTAGGTTGGTGTTATAAATGCAAAGGATGGGAAACTGATTCAAATGCATATGTATACATAGTTTTACAAAATGAAGATAAAGCTTTTGCCAAAGCTTGTGAAGGAATTGGTAAGACTGAATGGATAAATGATCCTAAATTTAATACTCCAGCAGCACGTAATTTAGTTAAACAAGAAATATATAAAGAAATAGAAAAATTTACTATAACAAGAGATAAACTTGAAGTAGTAGACGAATTAAGTAAGTTTGGAGTCCCTTGTGGTCCTGTTTTAAGTATGGCTGAGATAGAAAAAGATGAGTCATTACATAAATGTGGA
>TrinityPET_DN114471_c0_g1_i2 len=1084 path=[1:0-60 2:61-293 3:294-429 5:430-1083]
GTTTAATATGACAGCACCATTACAAGGAATTAAAATTATTGATTGGACACAGGTACAATCGGGACCAGCTTGTACACAATTATTAGCTTGGTTAGGAGCAGATGTTATTAAGATTGAACGACCAGGAACAGGGGACCCCACTAGAACTCAACTGTTAGATATTCCAGATTTAGATGGACTATATTTTTTACAATTAAATAGTAATAAACGTTCAATAGAGTTAGATGCAAAAACACCTGAAGGAAAAGAGATTTTAATGAAACTTTTAAAGGATGCTGATATTTTTGTTGAAAACCTTCACCCAGGAGCAGCAGATAAACTTGGATTTTCATGGGAAGAGGTCCATAAATTAAATCCTCGTTTAATATACGGTTCAATAAAAGGTTTTAATCCAGATTCTCCATACGCAAATGGTAAAGCTTTCGAGCCAGTTGCTCAATGTGCTGGTGGAGCAGCAGCAACAACTGGATGGTGGGACGGAGAATATAATATTCCAACTCAATCAGGAGCAGCACTAGGAGACAGTAACACAGGAATGCATTTAGCAATTGGATTATTAGCAGCTTTAATGCAAAGAGAAAAAACAGGAGAAGGTTGTTTTGTATATCAATCTATGCAAGAAGCTGTTTTAAATTTATGTAGAGTTAAACTTCGTGATCAATTAATTTTAGAACACACAGGAGAATTAAAACACTTTCCAGGATATCCAGAAGTAAAAGTTGGTAATACAGTTCCTCGTTATGGAAATGCCGAAGGTGGACAAGTTTTAGGTTGGTGTTATAAATGCAAAGGATGGGAAACTGATTCAAATGCATATGTATACATAGTTTTACAAAATGAAGATAAAGCTTTTGCCAAAGCTTGTGAAGGAATTGGTAAGACTGAATGGATAAATGATCCTAAATTTAATACTCCAGCAGCACGTAATTTAGTTAAACAAGAAATATATAAAGAAATAGAAAAATTTACTATAACAAGAGATAAACTTGAAGTAGTAGACGAATTAAGTAAGTTTGGAGTCCCTTGTGGTCCTGTTTTAAGTATGGCTGAGATAGAAAAAGATGAGTCATTACATAAATGTGGA
>TrinityPET_DN114503_c0_g1_i1 len=308 path=[0:0-307]
CGCAAACCGACACAGGTGGAAGGGTAGAGAATACCAAGGTGTGCGAGAGAAACCACGTTAAGGAACTCGGCAAATTCGCCCCGTAACTTCGGAAGAAGGGGTGCCCCCGCAAGGGGGCCGCAGTGAAGAGGCCCAGGCGACTGTTTAGCAAAAACACAGCACTCTGCGAACATGTGAAGTGGACGTATAGGGTGTGACACGTGACCAATGCGGAAAGATCAAACCATCTTGTTAGCCGCAAGGCGAAGCTCGGTGGCCAAGTCCCCGTGAATGTCGGCCGTAACTATAACGGTCCTAAGGTAGCGAAA
>TrinityPET_DN114503_c0_g2_i1 len=348 path=[0:0-347]
GGAGTTGGCAAATCCGCTTCTCAATCTGAAGACGTGATGCGGACCGAAAAGAAGTAGGGAAGTGTGTGAGCCATGCGTCGAGAAAATCCGCTATTGTTTATATCGTACCCGTACCGTAAACCGACACAGGTGGGTGAGGAGAGTATCCTAAGGCCAGCGAGAGAACTGTTGTTAAGGAACTCGGCAAAATGACCCCGTAACTTAGGGAGAAGGGGTGCCACGTTAGGGTTAACGCCCGAGGTGGCCGCAGAGAATAGGCCCAAGCGACTGTTTACCAAAAACACAGGTTTCTGCTAAGTCGCAAGACGATGTATAGGAGCTGACGCCTGCCCGGTGCTGGAAGGTTAA
>TrinityPET_DN114507_c0_g1_i2 len=340 path=[0:0-75 2:76-339]
ATGTAAGTGTCGCTTCAAACATTTTGTCATGCTATATCTCAACGAATCTCTCTTACAATGGGATTTTTTTGTTCAGGGCGATTCCGGTGGGCCGCTGATGTGCACCAAAGATTTCGCCACATACACACAATATGGCATAGTCAGCTATGGTTATGGATGCGGCGTCAAAGGATATCCGAAAATTTATACTCGTTTGTCGGCCTACAAGGATTGGATGACCAAATCTATAAAGGAGCTGACTGAACTAGTTTCGTTGATAGAAAAACTTCGTCCTGTTCATGGTTGACATAACTTGGGAAATGTGGTTTTTCATATGAACTAGTAAAATTACATAAACTGA
>TrinityPET_DN114532_c0_g1_i1 len=525 path=[0:0-524]
CTTAAAGAGATAAAAAGATGGTTGGAAGAGAAAATTCATAGATATGGAAAATTAAAAACTCCAAAAGAGTTGATGGTTTCAATAACTGGAGAGGAATTAAATCCAGATTATTATATAGAGTATTTAAAAGAAAAATATAGAAAGATTTATGACTAGGAGGGAGATTGAATGAATTATTTTGTAGGGGTAGATATCGGAGGGACAAATAGTAAAATAGGACTATTGAATGCAGAGGGTGACATTCTAAAAAGTTGTAGCATAAAAACAGATTCAATAGAGGGTGTTGATTACACACTTAACAAAATTTGGGAAACTGTTTTAGAGATGGCTGAAGAATTAGATATAAGTAGAGATTTGATAAAAGGAATTGGTATGGGAATACCGGGGCCTGTTATTGATCAAAAAAAAGTTGCTTTTTTTGCTAATTTCCCTTGGGAGAAAAATCTTAACATAAGTGAAAAAATGGAAGATATTTCAGGAATAAAAACAAGACTTGATAATGATGTAAATGTAATAGCTCTTGGT
>TrinityPET_DN114574_c0_g1_i1 len=988 path=[0:0-987]
GGCGTCGTCGCCGAAGTCGATCGCGCAGTCCTGATGTCGAACCGCAATTGGGTGCCATTTACCAAGGCAAAGTTAGCAACGTCCGCGATTTCGGATGCTTCGTCGAGTTGTTCGGGTTGGGAAAACGCTTCGAAGGCTTGGTGCACATTTCAGACATCAAAAATGAACGTATCAGTTCCGTTGCAGACGTCGTTCGTCGCGGCCAACGAGTCTACGTCAAAGTGTTGCGCTACAATTTGGCGCGCATCAGTCTGTCCATGAAGGAGGTGGATCAAAGCAGCGGCAAAGATCTGAATCCAACCGCAGTGCTGCCGACGACCAGTCGTTCGTTCGCAAACAACGATTTTCGCAATCCTGACTTTCCGAGTAGTTTGGAAAAGTTGTGCCAAGAAGTTGACGACAACGATGCGCACAGTGCCAAGCGTACCAAACGTTTGTCGTCGCCGGAACGTTGGGAGTTGAAACAAATGATGGCAGCCAGTTGTATATCGATTACGGAGCTGCCTGATTTCGACGAAGAGACGGGTATTCTTAAGGAAGAAGAGGAAGTCGCGGACGACGTTGAAATTGAAATGGTCGAAGAAGAGGCGCCTTTTTTGCACGGCTACGGTCGAATGTGTCAGGATTTGGATCCGGTCAAGGTTGTCAAAAATCCGGACGGTTCATTGGCTCAGGCAGCCATGATGCAAGGTGCTTTGGCCAAGGAACGTCGAGAGCAGAAGATCCAGCAGCAACGTGAGCAAGAAGACTCTGCGACGGCATCGGGCAACGGACGCCGGTCTTTCTTGGATCCCATGGCCGATGCCGGTTCCAAATATTCCAAAACGCTGGACAGTGGCAGTGGCGGCGATCGAAAACACGATCTGCCCGAATGGAAGCGACACATCACTGGCGGTCGGTCCTATGGAAAACCGAAAACGTTGCTGTCCATGATTGAACAGCGCCACTCGTTGCCCATTTACAAGCTGCGGGATGAGTTGGTTCAGGC
>TrinityPET_DN114637_c0_g1_i1 len=366 path=[0:0-365]
TCACTAAGGAAGTTGAATCTCTGAGACAGCCAGGATGTTGGCTTAGAAGCAGCCACCATTTAAAAAGTGCGTAACAGCTTACTGGTCGAGCAGTTCTGCGTCGATAATGAACGGGAGTAAATAGTACACCGAAGCCGCGGGATGCAGCAATGCATCGGTAGGAGAGCGCTGAAGGATAGATACAAGACGTACCGTAAGGAGCGTTGTCGGCCCCATCAGGTGATTATGCCGGAATGAGTAACGATTAAGCAGGTGAGAATCCTGCTCGCCGAATACCTAAGGTTTCCTTGGCAAGGTAAATCCGCCAAGGGTTAGCCGGTACCTTAGTCGAGGCCGAAAGGCGTAGACGATGGATGGAAGGTTAAT
>TrinityPET_DN114637_c0_g2_i1 len=425 path=[0:0-49 2:50-73 4:74-79 6:80-106 7:107-128 8:129-152 9:153-424]
GTTATAATTATCTCGGGAGTCAGTCTGTGGGGGATAAGCTCCATGGTCAAGAGGGAAACAACCCAGATCGTCAGCTAAGGTCCCGAAGTTCCATTCAGTCACTAAGGAAGTTGAATCTCTGTGACAGCCAGGATGTTGGCTTAGAAGCAGCCATCATTTAAAGAGTGCGTAACAGCTCACTGGACGAGGAACTCAGCGCCGATAATGATCGGGAATAAGCACGTTGCCGAAGCTGTGGGAGTCGAAAGACTCGGTAGGAGAGCGTTCTTGGCCGCGGCGAAGCGGTCCCGGAAGGGGTCGTGGAGCGCCAAGAAGTGAAGATGTCGGCTTGAGTAACGATTAACAAGGTGAGAATCCTTGTCGCCGAATACCCAAGGTTTCCTGGGCAAGGTAAATCCGCCCAGGGTTAGCCGGTACCTTAGTCG
>TrinityPET_DN114637_c0_g2_i2 len=508 path=[1:0-132 2:133-156 4:157-162 5:163-211 8:212-235 9:236-507]
TTAAGTTTAAGTAGTGGAGGTAGAGCACTGAATATGGAATGGCGGCGCCTAGCCGTACTGACTATAATCAAACTCCGAATGCCATTATGTATACTTATGCAGTCGGACAGTGGATGATAAGACCCATTGTCGCGAGGGAAACAACCCAGATCGTCAGCTAAGGCCCCAAATTTATGCTAAGTGAGAAAGGTTGTGGGATTTCATAAACAGCTAGGATGTTGGCTTAGAAGCAGCCATCATTTAAAGAGTGCGTAACAGCTCACTGGACGAGGAACTCAGCGCCGATAATGATCGGGAATAAGCACGTTGCCGAAGCTGTGGGAGTCGAAAGACTCGGTAGGAGAGCGTTCTTGGCCGCGGCGAAGCGGTCCCGGAAGGGGTCGTGGAGCGCCAAGAAGTGAAGATGTCGGCTTGAGTAACGATTAACAAGGTGAGAATCCTTGTCGCCGAATACCCAAGGTTTCCTGGGCAAGGTAAATCCGCCCAGGGTTAGCCGGTACCTTAGTCG
>TrinityPET_DN114637_c0_g2_i3 len=301 path=[0:0-49 2:50-73 3:74-106 7:107-128 8:129-152 10:153-300]
GTTATAATTATCTCGGGAGTCAGTCTGTGGGGGATAAGCTCCATGGTCAAGAGGGAAACAACCCAGATCGTCAGTTAAGGTCCCTAAGTTCTATTCAGTCACTAAGAAAGTTGAATCTCTGTGACAGCCAGGATGTTGGCTTAGAAGCAGCCACCATTTAAAAAGTGCGTAACAGCTTACTGGTCGAGAGGTTCTGCGCCGATAATGAACGGGAGTAAATAGAACACCGAAGCCGCGGGATACATCCTTGTGATGTATCGGTAGGAGAGCGCTGAACAGGAGATACAAGACGTACCGTAAG
>TrinityPET_DN114655_c0_g1_i1 len=435 path=[0:0-434]
CAGTGATCCGGAGATTTCCGAATGGGGGAACCCGCTTGCTTAAACAGCAAGCATCCTTATCTGAATATATAGGGTAAGTGTTGACAACGGCCTGAACTGAAACATCTAAGTAGGGCCAGGAAAAGAAAACGAATGTGATTCCCTTAGTAGTGGTGAGCGAACAGGGAGCAGCTAAAAACCTTTACTGTGTAAGCATGCACGCGTTGCAGTATTGGGGAAGCGGGGTTTTTAATATAGATTGTGCAAAAATCTAGCTACCGAGCTTTTTATTAGTCGAATGCCTTGGAACGGGCAATCATAGAAGGTGACAATCCTGTAGACGAAAAATCAATAACGCTAGTCTGTATCCTGAGTACGGCGGAACACGTGTAATTCCGTCGGAATCCGGGAGGACCATCTCCCAAGGCTAAATACTCTCTAGTGACCGATAGTGAA
>TrinityPET_DN114714_c0_g1_i1 len=529 path=[0:0-528]
CGACCTGTTGACCATTTTCTCCGAGCACTTTTCAATTTCAGATGCCACGTTTAGGACGCCACTCGCAGGCGACTGTGTTACCATTCAGCCGGCAAATTACATATTGCCTCCAAATTGTCGTAAGGCGTTCAGTCTTAATCTGAACGTAACGAAAAACGTCCGCGTCGAAAATCTGTACGTAGCAGTGCTATGGGGCGACGAAGTGATTCGCCGAAACCTGAGACCCGCGGAGAGTCGCAAAAAGACCGTCTTCAAAATGTACGGTACGTCCTTCTGCGAAAAGTTCGTCAACGAGGAGCAATGTTCAATAAGTGTATCGCAATTTACCGGCTCCGGGGAAGGCGCACTGTTCACCAGCAGTTTGCATTTGTTTCCAGTTAACTTGTTAACGGATTATTGCGATTTCGACAGCTCAATGTCCTGCGCCACGTTGGACATCAACGACACGGAGAGTCTACTTCAGTCTGGCGTTTAACAAGAAAAAGAAAACTATTTTTTTTGTAAACATATACTGCAACTTTACATAAAC
>TrinityPET_DN114884_c0_g1_i1 len=333 path=[0:0-332]
AAAGCAGTCAATCCATACTATGATTCATTTGTTAAATGGCAGTTCAAACATTTACAAGAAGAAAACTTGATTAATTTTGGGAAAAGATATTCTATTTTCTGTGGTATTGATAAACAGGCATGTTTAGATCACGACAGAAGAAAAGGTGATGATGTTTATTTTTATTTGCATTGAAAGTGTTAAAAAACAATGTTTTGGTTAGAGTCAAAGAATTTGTTTTAGAAAACAATTTAACCTTAGTAACAAACAAAAACCTTTTATGATGGTGTAAAATAGGCATAAACAATGTTGAATATATCTGTGAAAAAATTATATACGAGAATATAAAAGAAC
>TrinityPET_DN114846_c0_g1_i1 len=373 path=[0:0-372]
CCCTCGTAAAAGACATTTTACAAGCCGTGGTAGCTGCAGTAGATGTGCCCGTTACGTTAAAAATTCGCACAGGCTGGGAGCCTGAACACAGGAACGGTGTTCAAATCGCCCAGATTGCCGAGGATTGTGGCATCGCCTCGCTGGCCGTTCATGGCCGCACGAGACAATGCATGTACAAAGGCGACGCCGAGTACGACACCATTAAAGCAATTAAACAGAATGTCTCGATTCCTGTTGTCGCAAACGGGGATATCGACAGTCCGGAGAAAGCCCGCTTTGTGCTGGATTACACCGGTGTCGATGCTCTGATGATAGGACGGGGTGCTCAAGGACGACCTTGGATTTTCAGAGAAATCCAGCACTACTTGGAGAC
>TrinityPET_DN114854_c0_g1_i1 len=874 path=[0:0-488 2:489-873]
GGAAAATGGATTTTTCTTGAACGCAACAGACATGGATATCTCATTCGGAACAATTGAGGAACTCATAAAGTATTATGAAATGTATCATCTACCGATTCAGACATCGGGACATGCATCATACAGTATGGCTGTTCTTAAAAAACCGTTCAGGGAGCAATTGTACGCCGATGAGCTACAAACAATAGAAATAGACAAAGCAAACTTCGCATATATAAGTAATAAGACTGCGGACGCAACGTTGCAAATCAGTGGTGATTACTTACTGCGTCACGACGCAAGAAGCAACAAGCGCATCGTGACAGTGCGATGGGAGGACAAAAATTGGGATTTGACATTATACGAAGATTGCAACAGAATGTACCAGTTGGCTAAAAGTGATCCAGCAGAACCGGCTGAATACGCCAAAACATTTCGCGACTACATAAAAAGTGCCGTAATTGGGATGACCCAATTCAAGCATATCATTCTGAAACGATGCGTCGCACCTAAATATTATATGTAAAATTAATGGACAATAGTGCAGTTTACGTCGTAACAGTTACATTGGCGCTCATAAAGGTGTCCTTTGGCCGCATATAGCACTTCGGTAATTATACTAACCTTCAACGCGAATTAAAATGTGCAACATTTCGAAAAACATGGACGGCTGCACGAATCTAAAAGCGAACTAGCTGACAAGAAAACTACCGCTATTTATGCAACTTCAACTCTGAAACAGGCATGTGAAAAAATATGGTAAAAAACGATTTGTTTAAACCGCCATGGTCTCTGCAGGGGAAGCTCACTAGCTGACAAAAACTTACAGTATGTGAATCACAGCGGGAAAGAACAACTGCTGACTTCATGCTTTAGACAATCGATAAAACTACTTCAT
>TrinityPET_DN114854_c0_g1_i2 len=531 path=[0:0-488 1:489-530]
GGAAAATGGATTTTTCTTGAACGCAACAGACATGGATATCTCATTCGGAACAATTGAGGAACTCATAAAGTATTATGAAATGTATCATCTACCGATTCAGACATCGGGACATGCATCATACAGTATGGCTGTTCTTAAAAAACCGTTCAGGGAGCAATTGTACGCCGATGAGCTACAAACAATAGAAATAGACAAAGCAAACTTCGCATATATAAGTAATAAGACTGCGGACGCAACGTTGCAAATCAGTGGTGATTACTTACTGCGTCACGACGCAAGAAGCAACAAGCGCATCGTGACAGTGCGATGGGAGGACAAAAATTGGGATTTGACATTATACGAAGATTGCAACAGAATGTACCAGTTGGCTAAAAGTGATCCAGCAGAACCGGCTGAATACGCCAAAACATTTCGCGACTACATAAAAAGTGCCGTAATTGGGATGACCCAATTCAAGCATATCATTCTGAAACGATGCGTCGCACCTAAGTACGACCCGATAAGGACAAACTTCGTCTGGCAATGTTCCCC
>TrinityPET_DN114844_c0_g1_i1 len=758 path=[0:0-304 2:305-757]
CTTTTTCAGAAGCACTTTTTCCCCTTTTTTAGGGATCCTTTATTAAAGTTTTTTTTTAAATATAAAAGGACCGCATACAAACTAAAGAAATGCAGACCATAAAGTGTGTCGTTGTCGGTGACGGTGCTGTCGGTAAGACTTGCTTGCTTATCTCCTTCACAACCAATGCTTTCACAGGCGAATACATCCCCACAGTGTTTGACAACTACTGCGAGAACCTTGTGGTTGACGGGAAGGCCGTGAACCTCGGTCTATGGGATACTGCGGGTCAGGAGGACTACGACCGTTTGCGCCCTCTGAGCTACCCGCAGACAGACGTGTTCCTCATCTGCTTCAGCATCATCAGCCCGCCGTCTTTTGAGAACGTTACCGCAAAATGGTTCCCCGAAGTAAGCCACCACTGCGCCAAGGTGCCTATTGTGCTTGTGGGCACTAAATTGGACCTCCGTGACGACCCGGAGACCATCGAGAAGCTGCGCCAGAAGCACAAGACGGGACCCATCTCGTACGAGCAGGGGCTTGCAAAGGCAAAGGAGATCAACGCCTTCAAGTACCTCGAGTGTTCAGCCCTCACCCAGAAGGGCCTCAAGCAGGTGTTCGACGAGGCCATCCGCGCAGTCCTCAATCCTGCGCCCAAGGGTAAGGAAAAATCCAAGCCGAAGTGCACACTCCTCTAAAAGAAAGGGCACGCGCACATTACACATACATACATACATTATTTTAATATAAGAAGCAAAAGATGAAAAGAAAAGAAAAAC
>TrinityPET_DN114844_c0_g1_i2 len=633 path=[1:0-179 2:180-632]
GCAGTCGGTAAGACGTGCCTCCTCATTTCTTTCACAACCAACGCCTTCCCTGGTGAATATATTCCAACAGTTTACGATAACTACAGTGCGAATGTGATGGTGGACGGGAAGCCCATCAACCTGGGGCTTTGGGATACAGCAGGGCAGGAGGATTACGACCGGTTGCGGCCGCTGAGCTATCCGCAGACAGACGTGTTCCTCATCTGCTTCAGCATCATCAGCCCGCCGTCTTTTGAGAACGTTACCGCAAAATGGTTCCCCGAAGTAAGCCACCACTGCGCCAAGGTGCCTATTGTGCTTGTGGGCACTAAATTGGACCTCCGTGACGACCCGGAGACCATCGAGAAGCTGCGCCAGAAGCACAAGACGGGACCCATCTCGTACGAGCAGGGGCTTGCAAAGGCAAAGGAGATCAACGCCTTCAAGTACCTCGAGTGTTCAGCCCTCACCCAGAAGGGCCTCAAGCAGGTGTTCGACGAGGCCATCCGCGCAGTCCTCAATCCTGCGCCCAAGGGTAAGGAAAAATCCAAGCCGAAGTGCACACTCCTCTAAAAGAAAGGGCACGCGCACATTACACATACATACATACATTATTTTAATATAAGAAGCAAAAGATGAAAAGAAAAGAAAAAC
>TrinityPET_DN115002_c0_g1_i1 len=862 path=[0:0-861]
CCACAGAGCACTTCAATTTCTTTGTCCGCTTGTTTCATTGTTGTCCATTCCGTCCTGCAGTGTCGCGCTGTAGATTTAGCCCTCGCCATGGCTCGAATCGACGAAGTCGTTCCCGTGCTCAACAAGTTCACCTCCGTCAACGTGGAACTGAAGATTCGCGTTCGCGATCGGGAAACCATGCAGAATCAGTTGTTCGAATTGTTCGGCTCTATGGGAACAGTCTTCACCGAGGTCAATTATATCTACTCATCGACCGTTGGCAATTTGATGTTGCGCGTCATCGGCGATGCGCCCAGCGGTACGCTGATGGCCTACGAGCGCATCCCGTCATCGGACAACGAGCAACACGTGCCCATGATTACGGAATACCGTTGGTCGGAAGTGCCCAGCGTCGAGAGCATGAAGGAAGTGTTGGCAAGTTCAGTGCAACAGATCGGCGTGGTGCACAAACGACGCAGTGTTCTGACATCGGGTAAATATTTGGTGCATTTGGACGAAGTTGACGACCTCGAAACCTATGTTGAAATTATATATCGTCTATCTCCGGGCGATTCGGTTCGCGACGGACTGCTGGTATTGGACGAACTGATGCGTCAGATGCGTTTGGATCCGACACTCATTTCGGGTATGTCTTACCACGACTTGATCCAAGTCCGTCGAGCCGAGGCTGTCAAACGCGAGGAACAGCAGCGTCACTTTGACAGTTTGTTCGAAGTGACATATTGAAGAAGCAAAACAGTATAACAGATCGCGATCATCGTTTAGTCACCACCACCACCACCATCGCCGCACGCTCAGATGATACGTATACTCGAGTGCACCAAATTCGATTTTCTTTTTAGCCAATAAAATTTCAACCGTC
>TrinityPET_DN114909_c0_g1_i1 len=367 path=[0:0-366]
GCTGGACGGTCGCCGCTGTGGAAGTCTCCGTGACTGAAGCAGGGGAGGAAAGTCCGGGCTTCATAGGGCAGGGTGCCAGGTAACGCCTGGGCGGTGTAAACCGACGGCAAGTGCAGCAGAGAGTAGACCGCCTGTTCCTCTCCCTAACCCTCTCAGAGGGCGAGGGAATATGAGGTATAGGTAAGGGTGAAAGGGTGCGGTAAGAGCGCACCGCGTGTCTGGTAACAGTTCACGGCAAGGTAAACCCCACCAGAAGCAAGACCAAATAGGAATCCTGAGGCACGGCCCGTGCTGGATTCGGGTAGGTCGCTTGAGCGTATGAGTGATTGTACGCCTAGAGGAATGATCGTTCTCGACAGAACCCGGC
>TrinityPET_DN114982_c0_g1_i1 len=525 path=[0:0-524]
GATCAAGTTTATTTCTTATCACAAATAAAAAAAGAAAACTTAAAGTATATCATTTTCCCAATTGGAAAAATGGAAAAACCAGCTGTTAGAGAGTTAGCAAAAGATTTAGGTGTAAGAGTTTACGCTAAAAAAGATTCTCAAGAGATATGTTTTGTTGAAGATGGAAAGTTAAAAGAGTTTTTAATGGAGAAAACTGGTGGAAAAATCGGAAAGCCAGGACAAATTGTTAATCTAAAAGGAAAAGTTTTAGGAAAACACAATGGATTAGCATTCTACACAATAGGACAAAGAAAAGGATTGGGAATAGCGTCAGCAAACCCACTTTATGTTATAGAGTTAGATAGAAAAAACAACAGAGTTATTGTTGGAAGCAACGAAGACCTTATGAAAAATACTTTAGTTGCAAATCAACTGAATCTATTTTTAGTAGAGGATGTAAAAGAGTTAGATGGAATGGATTGTTTTGTAAAAGCACGTTCTAGAGATAAATTACATCCATGTAAAGTAAAAGTAGTAGATAAAGAC
>TrinityPET_DN115112_c0_g1_i1 len=692 path=[0:0-470 3:471-691]
ATTAGATCCAAACACTCCACCAAAAAGTTATGCTGAGTTTGCTGAGTACTCAAAGAAATTAGTTAAAAAGAACAGCAACGGTTCTGTTGATAGATACGGTTCAGCAGTACTTATGTATGGATGGTTTATCGAGCAGTTCTTAGCTAATGATGGAGTTACGTATGTAGATAAAAATAATGGAAGAACTGGAGAAACTCCAACATCTGTAACATATAAAAAAGATTTACCAAAAATTTTAGAATTCTTAAGAGGGATGTATAAAGATGGTTCTGCAACGTCATATGGAAGAGACTGGGATTCTATAAGAACAGCATTCTCATCTGGAAAGGTAGCAATGTATTTCGATTCATCTGCTGGAATTAAGGGAGTTATAAACAACTCTAACTTTGAAGTTGGAACAGGATTTGTTTTAAATGAAAGTGGAAACTTCAACGGAAGTGTTGTTGGAGGAGCATCTCTTTGGATAACAAATTCCTCAGATAATGATATTCAAAAAGCTGCATGGGATTTTGTAAAGTATGCAACATCTAAAGATGTCCAGACATATTGGTCAATTAATACAGGATACTATCCTGTTAATAAAGGATCTTATGAAACTTCAGAGATGAAAGAAAATATGGAAAAATATCCACAATTTAAAACAGCAGTCGCTGAAATTAAAGAAACTAAACCGTCTTTTGCTACTCAAGGAG
>TrinityPET_DN115112_c0_g1_i2 len=862 path=[0:0-470 2:471-525 4:526-861]
ATTAGATCCAAACACTCCACCAAAAAGTTATGCTGAGTTTGCTGAGTACTCAAAGAAATTAGTTAAAAAGAACAGCAACGGTTCTGTTGATAGATACGGTTCAGCAGTACTTATGTATGGATGGTTTATCGAGCAGTTCTTAGCTAATGATGGAGTTACGTATGTAGATAAAAATAATGGAAGAACTGGAGAAACTCCAACATCTGTAACATATAAAAAAGATTTACCAAAAATTTTAGAATTCTTAAGAGGGATGTATAAAGATGGTTCTGCAACGTCATATGGAAGAGACTGGGATTCTATAAGAACAGCATTCTCATCTGGAAAGGTAGCAATGTATTTCGATTCATCTGCTGGAATTAAGGGAGTTATAAACAACTCTAACTTTGAAGTTGGAACAGGATTTGTTTTAAATGAAAGTGGAAACTTCAACGGAAGTGTTGTTGGAGGAGCATCTCTTTGGATAACAAACTCATCTGCTGATTCAACTCAAAAAGCAGCTTGGGACTTTATTAAATATGCTACATCAAAAGATGTTCAATCTTATTGGTCAATTAACACTGGATACTACCCAGTAAATAAAGCTTCTTACGATACAGCAGAGATGAAACAAAATATGGAACAATATCCACAATTTGGAACTGCTGTTGCTGAGATAAAAGAGACAAAACCATCTTACTCAACTCAAGGAGCTATTATAGGGGTATTCCCAGAGCTTAGAGATAAAATGGTTGAAGCTATGGAAGCAAACTACGAAGGAAAAACTTCAGTATCTAAAATTGTAGATAAGCATATTGCTGACTCTGATAGAATAATTCAAAGATACAATAGAATTAACAAATAACTTTATATTATTAATACC
>TrinityPET_DN115112_c0_g1_i3 len=470 path=[1:0-133 4:134-469]
TAGGAACTGGATATATTCCAAATGAAAGCGGAAACTTTAATGGAAGTATAATTGGTGGTGCCTCTCTTTGGATAACAAAAGCATCATCTGAATCAACACAAAAAGCAGCATGGGATTTTGTGAAATATACAACTTCAAAAGATGTTCAATCTTATTGGTCAATTAACACTGGATACTACCCAGTAAATAAAGCTTCTTACGATACAGCAGAGATGAAACAAAATATGGAACAATATCCACAATTTGGAACTGCTGTTGCTGAGATAAAAGAGACAAAACCATCTTACTCAACTCAAGGAGCTATTATAGGGGTATTCCCAGAGCTTAGAGATAAAATGGTTGAAGCTATGGAAGCAAACTACGAAGGAAAAACTTCAGTATCTAAAATTGTAGATAAGCATATTGCTGACTCTGATAGAATAATTCAAAGATACAATAGAATTAACAAATAACTTTATATTATTAATACC
>TrinityPET_DN115148_c0_g1_i1 len=1102 path=[0:0-1101]
GTGCACGAAATATGTTAGATGGAATTAGTAAAAAAGCTACAGATTTGGACTACGCAATACAAAGTTTAAAGGAGGAACTACAAGCAGTAGATGATTATAACCAAAGAGCAGAAATGGCAGTAGACCCTGAACTTAAAGAAGTTATGATTCATAACAGAAATGAAGAGATGGAACATGCTGTTATGATAGTTGAATGGTTAAGAAGAAATCAGTTTGAGTTTGGAAAAGAGATGGAAGATTACATATTCAGACAGGGAAAAATTGTAGGAATAGAGGCTCAGTTAATGGGAAGAAATGGTGGAAGTGAGCAGACTTCAGAAGAGAATGAAGTAGTAACGAATGTAAAATCATTAAATATAGGTTCATTAAAAGGATAAGGAGGAAAAAAATATGGATTTTCTAAAAAAAGAGTTAGCACCAATAAGTGGTAAAGTTTGGAAAGATATAGAGGAAAGAGCAAAAGAGGTTTTGACAACTCAATTATCAGCTAGAAGATTTGTAAAAGTAACAGGGCCTATTGGAAAAGAAAAGGGTGGAGTAAATACTGGAAGATTGGCAATACATAAAAAAGGTGATTTAAGTTATGGTGTTTATCAAACACAACCTTTTGTAGAAAACAGAATAACTTTTAAATTAAGCAGATGGGAATTGGATAATTTTGAAAGAGGAGCTAGAGATATTGATTATACAAATTTAGACGAAGCTTTAAAAAGTGCAGCTAAATTTGAAGAGGAGGCAATATATTTTGGATTAGATGAAGCTTGTATAGTAGGATTACTAAAAGATGAAAAACAAGCTTTAGACTTTGGAAAAACAGAACAAGAAACGATAAAAAATTTAATGTATGGAGTTTCAAAATTAAGAAATACAGGATTTAGTAAAGGTCCTTATGCATTAGTTGTAGGTCTTGAAAAATTTATATATTTAAATATGATAAACTTAAATGATTCATTAGCAAAAAGATTAGAAAAAATATTGGGGATGCCAATAATAGTTTCAAATAATATAACTGGAGCGTTATTAGTTCCTTATGACAATGAAAATATTGAACTTGTACTAGGAGAAGACTTTTCTTTAGGATATCAAGGGCATACAAATCAAG
>TrinityPET_DN115268_c0_g1_i1 len=634 path=[0:0-633]
GGTAATTTAATTTTATTATTAACTATTATAATTGCTTTTATAGGATATGTATTACCTTGAGGTAATATAGGTTTTTGAGCAGCTACAGTTATTACTTCTTTTATTTCTGCTATTCCTTTTTTAGGTGAAAGTTTAATAAATTGAATTTGAGGTGGATATAGAGTAAGAGCTCAAACATTGCAATTCTTTTTTACATTACATTATATTGTTCCTTTTTTAATTATAGGTATTGCAGTTATTCATATATTATTATTACATAGTACTGGAAGTTCTAATCCTTTGGGATCACACAGTTTTATTATAAAGATTAAGTTTTTTCCTTTTTTTACTTCAAAAGATTTATTAAATTTAATTATTATAATATTTATGTTGTGATTTTTATTAATTAACCCATATTGAAGGAGAGATCCTGAAAATTTTTTAAGAGCTAATCGTTTATCATCTCCAGCTAATATTCAACCTGAATGATATTTTTTACCTTTTTATGCTTTACTACGAAGTAGAAATAGTAAATTAGGAGGTTTAATTTTAATATTATTAGGTGTTTTTATATTTTGATTAATACCTAGATTTATTATTCAAGATTTAAAAAAATTTAAATTATATTTCCTGTTAAATGTGTGTTTTAGTGTTG
>TrinityPET_DN115263_c0_g1_i1 len=955 path=[0:0-954]
CACTTTTTGTGGGGTGTTCAATAGCGGGGATATCGATAGAGAAGATAGCTAAATCATTAAAACCCTTTTATTGTATGCTGTTTATATATTTAGTGTGTTTGACTTTTATTCCAGCTTTAACATTGTGGTTACCTAACTTTTTAATGAAATAGATTATATTTTATTATATGACTAGCATACATCAAAGATTCCTGTTATAATATTATGAAAATATAGATGACGGGAGAAAGAGAAAATGGCATTAGAAGGAGTTATAAAAAAATCAAAGGAGAATACTAGGCAGTATATATATAGAGTCCTTAGAGAGAACATAATGAATTTAAACTTAAAACCTGGAGAGTCTATAGGAGAGATAGAGTTAAGTAAGGTTTTAAATGTTAGTAGAACACCCCTTAGAGAAGCGATAGTTCAATTGATAGAGGAGAAGCTTTTAGAGGTTTTCCCACAGAAGGGATCGTTCGTATCAAAGATCAATCTGAATTTGGTTGGCGAAGCGATATTTGTAAGAGAGACATGTGAGAGTAGAATTTTGAAAATGGCTTGCCAAGATAAAAATGTAGATGAATTGATAAGTAAGTTAGAGAAAAATATAGAGTATCAAAAGATAGTTCTAAATTTTAATGAGGATCTTCATGAGTTCTTTACATTAGATAATGAGTTTCATTATATTCTGTTTGACCACTACAATAAAAAGAATAGTTGGAAAGCTATAAAGAGACTTTCGACACACTATGATAGACTTAGACTTTTAGATGCTTTAGAGAAGACAAACATTAAAGCAACTTTAGACCAGCATATAGATATTGTAGAGTTAATCAAATCAAAAAATATAGAGAAGATAGAGTGCTCAGTTGAGAAACATCTTTTAAACTATAAAGATATGATAAAAAAATATGAGCAAAAATATCCAGAATATTTTTGTGATAAGTAAAAAATAAAAAAAATAAATAATTAG
>TrinityPET_DN115251_c0_g1_i3 len=6172 path=[0:0-925 1:926-952 3:953-4676 4:4677-4740 6:4741-4787 7:4788-4824 9:4825-4889 10:4890-4962 12:4963-6171]
GGGAAGGAATCTAGATGTATTTTAAAAATTTTATTGTTTTTGGAATAACGCATAAAGAGTTGGATTTGTGCCAAAGGGAAAAGTTTATACAAAATGATCCGACATCTTTAGTTGAACGATTGTTCAAGGATGGGAAGATTGTGGGATATGTAAACCTGTCTACCTGCTTAAGAGTAGAATATTATCTTCATTTAGATAAAAACTACTCATTAGAAAAGTTTAGAAAAGATGTTGGTCTAGAAGATATCTTTATAAAACAGGGACATGAAGCTGTAAATTATCTGTTTAGAGTTACCTGCGGATTTGAATCTGTGATAAAAGGTGAGGACCAAATTCTAGCTCAGATAAAGAAAGCTCAACTTACAAGTATGGAAAATAAAATCTCGAGTTCGAATATAAATGTGATTTTTAATAAAGCTATTGAACTTGGAAAGAAATTTAGAAATAAAAGTAAGATATGCCATAATGCACTATCTTTAGAAGCGATATCATTGAAGTTTATAAAAAATAAAGTTACCGACTTAAAAGATAAAAAGATTTTGATATTAGGAGTCGGAGATTTAGCAAGAGATATAATGGAACTTATAACAAAAGAGGAGTATAGTAGTCTAACAATTACAAATAGAAGTTATCATAAAGCTTTAGAAGTAAGTAATATATACAATGCGGATGTTATTAGTTTTGAAAATAAATTAGAAGAGGTAGCAAAAAGTGATATAATAATATCTGCAACATCAGCACCTCATGCCATTATAAAGAAAGAGGAAATACTTCCACTTTTAAGTGAGGATAAAGAGTATATATTTTTAGATTTAGCTGTTCCAAGGGATATTGAAGAGGAATTAAATGATTTAGGAAATATAAATTTATACAATATAGATGATGTTTGGGGAGTTTATTATGAAAATTTAGAAAATAGAGAGAATCTATTGAATAAATATGAGTATATGCTAAGTGAACAGATGATAAACTTAAAAAAATGGTTTGAATACAAAGAAGGGATTGCATAATGAAAGAGAAAATCGTAATTGGAAGTAGAGGAAGTATATTGGCGTTAGCTCAAAGTGAAATGATAAAAGGAAGATTACAAAATAATTATCCAGAGCTAAAGTTTGAGATAAAGGTAATTGTGACGAGTGGGGATAAGGATTTAGTAAGTAACTGGAACAACAGTGATAAATCACTTAAAAGTTTCTTTACAAAAGAGATCGAGCATGAATTGTTAGATGGGACAGTAGATATAGCTGTACATTCAATGAAGGATATGCCGATAATATCACCATCAGGATTAATATGTGGAGCTACACCAGACAGAGAAGATAATAGGGATGTAATTGTATCTAGAACTGGAAAAAAATTATTGGAGTTACCAATTGGAGCGATAGTAGGTACAAGTTCTTTAAGAAGAACTATGGGATTGAAAACTCTAAGACCAGATTTAGAGATAAAGCAATTGAGAGGAAATATACACACAAGATTAAAAAAACTTGATGAGGGACAATATGATGCTATCCTTTTAGCAGCGGCAGGACTTAAAAGAGTTGGACTAAAAGATAGAATAACTGAAGAGTTAGATTGTGAACTAATGATGCCGGCACCAGCTCAAGGAGCTTTACACATTCAGTGTAGAGAAAATGATGAATATATAAGATCTATTTTAAAGAGTATTCATAATCCTGAAATAGAGGAGATTGTAGATATAGAAAGAGAGTTCTCAAAGATTTTCGATGGAGGGTGCCATACTCCAATGGGGTGTTCGGGAGAAAGAGTTGGAGATAAAATATCTTTAAAAGGTGTTTACTGCCATGAGGATATAATGTATAAAGCTGAAGTTTTAGAGGAGAGAGTTTTAGGTAAAGAGATTGCTCATAAATTAGCTGCGAAAATAAGGGAGAAAATAAATGGTTAATAAAAAAATGGGGAAAGTATACATAATAGGTGCAGGCTGCGGAAATATAGATTTATTGACACTAAAAGGAAAAAGATGTATAGAGGAAGCAGATTGTGTAGTTTATGATAGATTGATAGATCCAAAGGTTTTAAAATTAGCTAAGCCATCAGCAGAGATGATATATTTAGGAAAAGGAAATACGGAAGGTGGAGTAATTCAAGATGAAATAAATAAGACTTTGGCTTCAAAAGCTTTAGAGGGTAAAGTGGTAGCGAGAGTTAAAGGTGGAGATCCTTTTGTTTTTGGTAGAGGTGGAGAGGAGATAGAGGAGATAGTAAAACACTCTATTCCATTTGAAATTGTTCCAGGAATAAGTTCATCAATAGCTGTACCTGAATATGCAGGAATCCCTGTGACTCATAGAGGGCTAGCAAGGTCATTCCATGTATTCACAGGTCATACAATGGAAAATGGCGAGTGGCATGACTTCTCGACAATAGCAAAATTAGATGGAACTCTTGTATTTTTAATGGGAATTAAAAATTTAGATTTAATCACAGGAGATTTAATAAGTAATGGTAAAAATCCAGATACACCAGTGGCAGTTATAGAAAAAGGAACGAGTGAGAACCAAAGAGTTACAGTTGGAACTTTAAAAGATATAGTAGAAAAAGCAAAAGAGGAAAAAATTGTTCCGCCTGCAATAACTATAATTGGTGATGTTGTTAATATGAGAGAAACATTTAAGTGGTTTGAAAATCAATCACTTTCAGGAAAGAAAGTTTTAGTGACAAGAGATGAAAAACAAGCTACAGAGTTTTCTGAGAAATTAAGAGTTAAGGGAGCTACAGTAAGAGAGTTACCTTTTATAAATATTGAGAGTGCAGAATCTTTTGATGAAAGAGAGTTGAAAGAGTATAGTGCAATTTTGTTTAACTCACCAAATGGAGTTAAATACTTTATGGAAAATGTAAAAGATATTAGATCATTAGGGCATTTGAAAATTGGTGTGGTTGGAGCTAAAACAGATGAACTATTAAGGGAGTATAAAATAATACCTGATTTTATACCAGAAAAATATATGGGTACAGAGTTAGCAAAAGAGGTTGTTAATTTTACGAAGGATAGAGATAAAGTTTTATTTGTAACTTCAGATATCTCTCCAGCAAAGTGTGAGAAATGGAGTGAAGACTACAATAGAGAGTTTCATAAGTTAGTAGTTTATAAAACTGGAAAAAATATTCATTCAAAAGATAAAGTGGAGTCTATGCTAAATGAAGTGGAGTATATTACATTTTTAAGTTCATCGACGGTTGAGGCTTTCCATGAAAGTATAGAGGGAGATTTATCGCTTTTAGATAGCAAAAAACTTGTATCGATAGGTCCTGTAACAACAAAGACTATGTTAGAGTTAGGTTATAAAGTATCTTTAGAAGCAAAAGTTTTTGATGTAGATGGTGTTATATCTATAATAGGAGATGAAAAGTAGTATGTTTAATAGAACCAGAAGATTGAGAGTTTCTCAAACTATGAGAGATTTAGTTAAAAATATAGATTTTTCTTTGGATAATCTGATCTATCCTTTGTTTATAGAGGAGGGAGAGAATATAAAAGTTGAAATTTCATCTATGAAAGGACAGTTTAGAATATCTATAGATAGATTAGAAGAGGAGTTAAAAGAGCTAAAAGAGTTAGGAATAAAATCACTGCTTCTTTTCGGAATACCGAAGAAAAAAGATTTAGTTGGTAGTGAAGGATACAATGAAACAGGAGTTGTTCAAGAAGCTATAAGATTCATTAAATCTAAATATCCAGAATTTTTGATAGTGACAGATGTTTGTCTTTGTGAGTATACTTCTCATGGGCACTGTGGAATTTTAAGAGGAGAAGAACTTTTAAATGATGAAACGTTAAAACTTCTTCAAAAAGTGGCACTATCACATGCTAAGGCTGGAGCAGATATAGTTGCTCCTTCAGATATGATGGACGGAAGAATTGGTGCAATAAGAGAAATTTTAGATGAAAATGGATTTATAAATTTACCAATCATGTCTTATAGTGTTAAATACGCCTCAGCGTATTATGGACCTTTCAGAGAAGCTGCAGATTCAGCACCATCTTTTGGAGATAGAAAAAGTTATCAAATGGATTTCAGAAATTCTAAAGACTATATGATTGAGGTTCAAAATGATTTAGATGAAGGTGCAGATATAATAATGGTAAAACCAGGGATGCCATATTTAGATGTAGTTAAAGGGGTGGCAGACGCAATAAATAATCCAGTAGCTATTTATAATGTGAGTGGAGAATATTCGATGGTTAAAGCTGCAGCAGAGAATGGTTGGATAGATGAAGAGAAAGTTGTAATGGAAAATATGTATGCTATGAGAAGAGCAGGAGCAGATATAATAATAACATATCATGCTAAAGATGTGGCAAAATGGTTAAAAAGAGGAGTTTAATATGAGATACAGTAATTCAGAAAAGATATATGAAAGAGCTGTAAAGATTATTCCAGGTGGAGTGAATAGTCCGGTTAGAGCTTTTAAATCAGTAGATAAAACATACCCTATTTTTGTAAATAGAGGAAAAGGATCTAAAGTATATGATGAGGATGGAAATGAATATATAGACTATATTTGTTCATGGGGGCCGTTAATTTTAGGACACAATAATGAGATAGTTTTAAATGGTGTTAGAGAAGCTATTGAGCTTGGAAGTTCGTTTGGATTACCAACAAAGATGGAAGTAGAGTTAGCAGAGTTAGTTTGTAAGTGTTACCCATCTATGGATATGATCAGATTTACTACTTCGGGAACAGAAGCTACAATGGCTGCAGTTAGAGTCGCAAGAGCTTTCACAAATAGAAATAAAATACTGAAATTTGAAGGATGTTACCATGGGCATTCAGATTCACTTTTAGTGAGCTCGGGTTCAGGACTTTTAACAGATGGATACCAAGATAGTAATGGAATAACAGAGGGTGTTTTAAAAGATACTTTAGTTGCTAAGTTTGGTGATGTTGAAGGAGTAAGAGCAATTTTAGAAAGTGAAGAGATTGCAGCTTTAATAATGGAGCCAGTTCCAGCTAATATGGGATTGATAGATAGCTCGAAAGAGTTTTTAACAGCTATGAGAGATATTTGTACAGAGACAGGAACACTTCTTATATTTGATGAAGTAATATCAGGGTTTAGAGTAGCTCTTGGTGGAGCACAAGAGTACTATGGAATAACTCCAGATATAACAACATTAGGAAAGATAATAGGAGGGGGATATCCTGTAGGTGCTTTTGGTGGAAAAAAAGAGATTATGGATATGATTGCCCCTGTAGGAAGAGTTTATCATGCAGGAACCTTATCAGGAAATCCGGTAGCTGTAAGAGCCGGATTTGAAATGGTAAGCTATTTAATGAAAAATAAAGAGATTCTTTATAAAGAATTGGAAGAAAAAGTAGTTTATATAACTGATAAAATTGAAGAGTTAGGAGAGAAATATGAGGTGCCTATTAAGATAAACAGATTAGGTTCTCTATTTACGATTTTCTTTACAAATTTAGAAGAAGTGACAGCTTTAAATCATGTTATCGATTCTAATACAGAGCATTATTCAGTATACTTTAATACTTTATTAGATAATGGAGTTATAGCACCACCTTCAAAATATGAAGCCCACTTTGTTTCAACAGAACACTCTAAAGAGGATTTGGATAAAACTTTAGAAGTTATAGAGTTAGCATTTAAAAAAATTGGTGAACTTAATGGAAAGTAGAAAGTCTTTTTTTCCTTTATTTATAGATTTAACAAATAAAGAGTGTTTAGTTGTAGGTGGAGGAAATATAGCTTTAAGAAAGGTTAAAAGTTTGGTAGAGTATGGTGCGAGAGTTATTGTTGTAGCTCCTTATATTCTGCCTGAAATTGTTGAACTGGATATTGAAGCAGAAAAAAGAGTTTTTAAAGTTGAAGATATAAAAGATAAGTTTTTAGTTGTAGCAGCAACAGATGATGAAAATCTAAATGAGATGATAGTAGACCTTTGTGAAGATAATAATATTTTAGTAAATAACATAACATCAAAGGTTTATATGTCAGCTAGATTTACAGCACATATAGATACAAATGAGTATCAAATTGCAGTTTCAGCAAAAGGAAATCCAAGAGAATCTGTAAAATTGAAAAAAGAGTTAATAGAGTATTTGAAAAATAGAGTGAAGTAAAAAAGACTAGTTTACCTAGTCTTTTTATTTTTTAAAGTCTTCAAATAGGCAAAGAACATCTTGGG
>TrinityPET_DN115251_c0_g1_i4 len=6172 path=[0:0-925 2:926-952 3:953-4676 5:4677-4740 6:4741-4787 8:4788-4824 9:4825-4889 11:4890-4962 12:4963-6171]
GGGAAGGAATCTAGATGTATTTTAAAAATTTTATTGTTTTTGGAATAACGCATAAAGAGTTGGATTTGTGCCAAAGGGAAAAGTTTATACAAAATGATCCGACATCTTTAGTTGAACGATTGTTCAAGGATGGGAAGATTGTGGGATATGTAAACCTGTCTACCTGCTTAAGAGTAGAATATTATCTTCATTTAGATAAAAACTACTCATTAGAAAAGTTTAGAAAAGATGTTGGTCTAGAAGATATCTTTATAAAACAGGGACATGAAGCTGTAAATTATCTGTTTAGAGTTACCTGCGGATTTGAATCTGTGATAAAAGGTGAGGACCAAATTCTAGCTCAGATAAAGAAAGCTCAACTTACAAGTATGGAAAATAAAATCTCGAGTTCGAATATAAATGTGATTTTTAATAAAGCTATTGAACTTGGAAAGAAATTTAGAAATAAAAGTAAGATATGCCATAATGCACTATCTTTAGAAGCGATATCATTGAAGTTTATAAAAAATAAAGTTACCGACTTAAAAGATAAAAAGATTTTGATATTAGGAGTCGGAGATTTAGCAAGAGATATAATGGAACTTATAACAAAAGAGGAGTATAGTAGTCTAACAATTACAAATAGAAGTTATCATAAAGCTTTAGAAGTAAGTAATATATACAATGCGGATGTTATTAGTTTTGAAAATAAATTAGAAGAGGTAGCAAAAAGTGATATAATAATATCTGCAACATCAGCACCTCATGCCATTATAAAGAAAGAGGAAATACTTCCACTTTTAAGTGAGGATAAAGAGTATATATTTTTAGATTTAGCTGTTCCAAGGGATATTGAAGAGGAATTAAATGATTTAGGAAATATAAATTTATACAATATAGATGATGTTTGGGGAGTTTATTATGAAAATTTAGAAAATAGAGAGAATTTATTAACTAAATATGAATATATGCTTAGTGAACAGATGATAAACTTAAAAAAATGGTTTGAATACAAAGAAGGGATTGCATAATGAAAGAGAAAATCGTAATTGGAAGTAGAGGAAGTATATTGGCGTTAGCTCAAAGTGAAATGATAAAAGGAAGATTACAAAATAATTATCCAGAGCTAAAGTTTGAGATAAAGGTAATTGTGACGAGTGGGGATAAGGATTTAGTAAGTAACTGGAACAACAGTGATAAATCACTTAAAAGTTTCTTTACAAAAGAGATCGAGCATGAATTGTTAGATGGGACAGTAGATATAGCTGTACATTCAATGAAGGATATGCCGATAATATCACCATCAGGATTAATATGTGGAGCTACACCAGACAGAGAAGATAATAGGGATGTAATTGTATCTAGAACTGGAAAAAAATTATTGGAGTTACCAATTGGAGCGATAGTAGGTACAAGTTCTTTAAGAAGAACTATGGGATTGAAAACTCTAAGACCAGATTTAGAGATAAAGCAATTGAGAGGAAATATACACACAAGATTAAAAAAACTTGATGAGGGACAATATGATGCTATCCTTTTAGCAGCGGCAGGACTTAAAAGAGTTGGACTAAAAGATAGAATAACTGAAGAGTTAGATTGTGAACTAATGATGCCGGCACCAGCTCAAGGAGCTTTACACATTCAGTGTAGAGAAAATGATGAATATATAAGATCTATTTTAAAGAGTATTCATAATCCTGAAATAGAGGAGATTGTAGATATAGAAAGAGAGTTCTCAAAGATTTTCGATGGAGGGTGCCATACTCCAATGGGGTGTTCGGGAGAAAGAGTTGGAGATAAAATATCTTTAAAAGGTGTTTACTGCCATGAGGATATAATGTATAAAGCTGAAGTTTTAGAGGAGAGAGTTTTAGGTAAAGAGATTGCTCATAAATTAGCTGCGAAAATAAGGGAGAAAATAAATGGTTAATAAAAAAATGGGGAAAGTATACATAATAGGTGCAGGCTGCGGAAATATAGATTTATTGACACTAAAAGGAAAAAGATGTATAGAGGAAGCAGATTGTGTAGTTTATGATAGATTGATAGATCCAAAGGTTTTAAAATTAGCTAAGCCATCAGCAGAGATGATATATTTAGGAAAAGGAAATACGGAAGGTGGAGTAATTCAAGATGAAATAAATAAGACTTTGGCTTCAAAAGCTTTAGAGGGTAAAGTGGTAGCGAGAGTTAAAGGTGGAGATCCTTTTGTTTTTGGTAGAGGTGGAGAGGAGATAGAGGAGATAGTAAAACACTCTATTCCATTTGAAATTGTTCCAGGAATAAGTTCATCAATAGCTGTACCTGAATATGCAGGAATCCCTGTGACTCATAGAGGGCTAGCAAGGTCATTCCATGTATTCACAGGTCATACAATGGAAAATGGCGAGTGGCATGACTTCTCGACAATAGCAAAATTAGATGGAACTCTTGTATTTTTAATGGGAATTAAAAATTTAGATTTAATCACAGGAGATTTAATAAGTAATGGTAAAAATCCAGATACACCAGTGGCAGTTATAGAAAAAGGAACGAGTGAGAACCAAAGAGTTACAGTTGGAACTTTAAAAGATATAGTAGAAAAAGCAAAAGAGGAAAAAATTGTTCCGCCTGCAATAACTATAATTGGTGATGTTGTTAATATGAGAGAAACATTTAAGTGGTTTGAAAATCAATCACTTTCAGGAAAGAAAGTTTTAGTGACAAGAGATGAAAAACAAGCTACAGAGTTTTCTGAGAAATTAAGAGTTAAGGGAGCTACAGTAAGAGAGTTACCTTTTATAAATATTGAGAGTGCAGAATCTTTTGATGAAAGAGAGTTGAAAGAGTATAGTGCAATTTTGTTTAACTCACCAAATGGAGTTAAATACTTTATGGAAAATGTAAAAGATATTAGATCATTAGGGCATTTGAAAATTGGTGTGGTTGGAGCTAAAACAGATGAACTATTAAGGGAGTATAAAATAATACCTGATTTTATACCAGAAAAATATATGGGTACAGAGTTAGCAAAAGAGGTTGTTAATTTTACGAAGGATAGAGATAAAGTTTTATTTGTAACTTCAGATATCTCTCCAGCAAAGTGTGAGAAATGGAGTGAAGACTACAATAGAGAGTTTCATAAGTTAGTAGTTTATAAAACTGGAAAAAATATTCATTCAAAAGATAAAGTGGAGTCTATGCTAAATGAAGTGGAGTATATTACATTTTTAAGTTCATCGACGGTTGAGGCTTTCCATGAAAGTATAGAGGGAGATTTATCGCTTTTAGATAGCAAAAAACTTGTATCGATAGGTCCTGTAACAACAAAGACTATGTTAGAGTTAGGTTATAAAGTATCTTTAGAAGCAAAAGTTTTTGATGTAGATGGTGTTATATCTATAATAGGAGATGAAAAGTAGTATGTTTAATAGAACCAGAAGATTGAGAGTTTCTCAAACTATGAGAGATTTAGTTAAAAATATAGATTTTTCTTTGGATAATCTGATCTATCCTTTGTTTATAGAGGAGGGAGAGAATATAAAAGTTGAAATTTCATCTATGAAAGGACAGTTTAGAATATCTATAGATAGATTAGAAGAGGAGTTAAAAGAGCTAAAAGAGTTAGGAATAAAATCACTGCTTCTTTTCGGAATACCGAAGAAAAAAGATTTAGTTGGTAGTGAAGGATACAATGAAACAGGAGTTGTTCAAGAAGCTATAAGATTCATTAAATCTAAATATCCAGAATTTTTGATAGTGACAGATGTTTGTCTTTGTGAGTATACTTCTCATGGGCACTGTGGAATTTTAAGAGGAGAAGAACTTTTAAATGATGAAACGTTAAAACTTCTTCAAAAAGTGGCACTATCACATGCTAAGGCTGGAGCAGATATAGTTGCTCCTTCAGATATGATGGACGGAAGAATTGGTGCAATAAGAGAAATTTTAGATGAAAATGGATTTATAAATTTACCAATCATGTCTTATAGTGTTAAATACGCCTCAGCGTATTATGGACCTTTCAGAGAAGCTGCAGATTCAGCACCATCTTTTGGAGATAGAAAAAGTTATCAAATGGATTTCAGAAATTCTAAAGACTATATGATTGAGGTTCAAAATGATTTAGATGAAGGTGCAGATATAATAATGGTAAAACCAGGGATGCCATATTTAGATGTAGTTAAAGGGGTGGCAGACGCAATAAATAATCCAGTAGCTATTTATAATGTGAGTGGAGAATATTCGATGGTTAAAGCTGCAGCAGAGAATGGTTGGATAGATGAAGAGAAAGTTGTAATGGAAAATATGTATGCTATGAGAAGAGCAGGAGCAGATATAATAATAACATATCATGCTAAAGATGTGGCAAAATGGTTAAAAAGAGGAGTTTAATATGAGATACAGTAATTCAGAAAAGATATATGAAAGAGCTGTAAAGATTATTCCAGGTGGAGTGAATAGTCCGGTTAGAGCTTTTAAATCAGTAGATAAAACATACCCTATTTTTGTAAATAGAGGAAAAGGATCTAAAGTATATGATGAGGATGGAAATGAATATATAGACTATATTTGTTCATGGGGGCCGTTAATTTTAGGACACAATAATGAGATAGTTTTAAATGGTGTTAGAGAAGCTATTGAGCTTGGAAGTTCGTTTGGATTACCAACAAAGATGGAAGTAGAGTTAGCAGAGTTAGTTTGTAAGTGTTACCCATCGATGGATATGATAAGATTTACAACTTCAGGAACAGAAGCTACTATGGCTGCTATAAGAGTAGCTAGAGCTTTCACAAATAGAAATAAAATACTGAAATTTGAAGGATGTTATCATGGACATTCAGATTCACTTTTAGTTAGCTCAGGCTCAGGACTTTTAACAGATGGATACCAAGATAGTAATGGAATAACAGAGGGTGTTTTAAAAGATACCTTAGTTGCAAAATTTGGAGATGTTGCTGGAGTGAAAGCAATTTTAGAAAGTAAAGAGGTTGCAGCTTTAATCATGGAGCCAGTTCCAGCTAATATGGGATTGATAGATAGCTCGAAAGAGTTTTTAACAGCTATGAGAGATATTTGTACAGAGACAGGAACACTTCTTATATTTGATGAAGTAATATCAGGGTTTAGAGTAGCTCTTGGTGGAGCACAAGAGTACTATGGAATAACTCCAGATATAACAACATTAGGAAAGATAATAGGAGGGGGATATCCTGTAGGTGCTTTTGGTGGAAAAAAAGAGATTATGGATATGATTGCCCCTGTAGGAAGAGTTTATCATGCAGGAACCTTATCAGGAAATCCGGTAGCTGTAAGAGCCGGATTTGAAATGGTAAGCTATTTAATGAAAAATAAAGAGATTCTTTATAAAGAATTGGAAGAAAAAGTAGTTTATATAACTGATAAAATTGAAGAGTTAGGAGAGAAATATGAGGTGCCTATTAAGATAAACAGATTAGGTTCTCTATTTACGATTTTCTTTACAAATTTAGAAGAAGTGACAGCTTTAAATCATGTTATCGATTCTAATACAGAGCATTATTCAGTATACTTTAATACTTTATTAGATAATGGAGTTATAGCACCACCTTCAAAATATGAAGCCCACTTTGTTTCAACAGAACACTCTAAAGAGGATTTGGATAAAACTTTAGAAGTTATAGAGTTAGCATTTAAAAAAATTGGTGAACTTAATGGAAAGTAGAAAGTCTTTTTTTCCTTTATTTATAGATTTAACAAATAAAGAGTGTTTAGTTGTAGGTGGAGGAAATATAGCTTTAAGAAAGGTTAAAAGTTTGGTAGAGTATGGTGCGAGAGTTATTGTTGTAGCTCCTTATATTCTGCCTGAAATTGTTGAACTGGATATTGAAGCAGAAAAAAGAGTTTTTAAAGTTGAAGATATAAAAGATAAGTTTTTAGTTGTAGCAGCAACAGATGATGAAAATCTAAATGAGATGATAGTAGACCTTTGTGAAGATAATAATATTTTAGTAAATAACATAACATCAAAGGTTTATATGTCAGCTAGATTTACAGCACATATAGATACAAATGAGTATCAAATTGCAGTTTCAGCAAAAGGAAATCCAAGAGAATCTGTAAAATTGAAAAAAGAGTTAATAGAGTATTTGAAAAATAGAGTGAAGTAAAAAAGACTAGTTTACCTAGTCTTTTTATTTTTTAAAGTCTTCAAATAGGCAAAGAACATCTTGGG
>TrinityPET_DN115291_c0_g1_i3 len=880 path=[1:0-304 2:305-305 4:306-879]
CGTCAGCTTCCGTTCGCACTCGCCGCTCGTACAAGCGTATTCAACCATGGCCGTTGGCAAAAACAAGCGTCTGTCCAAAGCTGGCAAAAAGGGTGGCAAGAAGAAAATTGCCGACCCGTTTGCCCGTAAGGAGTGGTACATGATCAAGGCTCCGTCGTTGTTCCGCAACCGGGATGTGGGCCAAACGCTGGTCAACCGCACGCAGGGAACGCGAATCGCGTCCGATTCGTTGAAGGGTCGCGTTTACGAAATATCGTTGGGCGACTTGAACAACGACGAAGCGGAATACCGAAAGTTCCGTCTGATCTGCGAGTACGTTCAGGGCAGCACCTGTTTGACCAATTTCCACGGCATGAGTTTCACGCGTGACAAACTTTGTTCGCTGGTGAAAAAATGGCAGACGTTGATCGAAGCGTTCGCTGACGTCAAAACGGAAGATGGCTACCTGTTGCGCCTTTTCTGTGTCGGTTTCACCAAACGCAATCCACAGCAGACGAAGAAGACCAGTTACGCCCAACACTCGCAGGTTCGGGCGATCCGGGCCAAAATGGTCGAACTCATCCAACGCGAGGTGTCCAGCAGCAACCTGAAGAGCATTGTGGAGAAGCTGATTCCGGACAGCATCGGCAAAGACATTGAAAAGGCCTGCAGTCGTATATATCCGCTGCACGACGTCTGCATTCGCAAAGTCAAAGTTTTGAAGAAGCCAAAATTCGAGCTTGGCAAATTGATGGAAATGCACGGCGTCGGTCGTGGAGGCAAGGCTGACGAAGAGGCTACCGGCGAATCTGTTGACCGTCCTGAAGGCTACGAACCGCCCGTCATGCAGGAAGTTTAATCGATAGGGCCGATGGTCGTCAATAAACTACAAACAGTGGAA
>TrinityPET_DN115317_c0_g1_i1 len=1555 path=[0:0-427 11:428-429 12:430-589 14:590-637 16:638-1554]
GTTATTGCTGAAAAAATAATAAAAATCGTTTTTGCATTGATGAAACAAAATAAAAGATATAATCCTGATTTAGTATTAGTCGAATATAGAGTAAAGCAAATAGCTGCATAATTGGTTTGTATTTAAGTAAACAAGTTTAAAATTTATGGAAATAAGAGATAAATCCTCCATTAGGGTATAACCCTGCATACGAGTCTAAATCTATTTCCATATTAAATCATAAAGCAGAACGAAGGAATGTTAGGACGTATTTTACGATCCAGTGAGAGTTGATAGGGTTAGTTGTATGATTAAGATAACTTGTTATTCTAGAGAATAAGTTTTAATCTAAATTTGTATAGCTATAAGTCTGTCCATTGACTGGATTATAAATAAAATTTACAAAAAAAATATAATAAATGATATTGACAAATTTCATTTATTGAGATAGGAGAGATTTATATATGAAAAAAGGTAAGATATATGTAGTTGGAATAGGTCCAGGAAATATGGAGGATATAACAATAAGAGCGTATAGAACTCTTAAAGAGGTAGATGTAATAGCTGGATATACCACATATGTGGATTTAGTAAGAGATGAATTTTCTGATAAAGAGTTTTATGTATCAGGAATGAAAAAAGAGGTTGCTAGATGTGAGGGAGTTTTAGAAATAGCTAAATCTGGAAAAGATGTAGCTCTTATAAGTAGTGGAGATGCTGGAATATATGGAATGGCTGGAATAATGATTGAGGTTGCTCAAAAAGAGGGGTTCGAAGTTGAAATAGTTCCAGGAGTGACATCTTCAGTAGCTGGAGCAGCTATAGTTGGAGCACCGCTTATGCATGACCATGCAACAATAAGTTTAAGTGATCTTTTAACTGATTGGGATGTAATTACAAAAAGAGTAGATGCAGCTGCATCAGGTGATTTTATAATCTCTCTTTATAATCCAAAAAGTAAGGGAAGAACAACTCAGATAGTTGAAGCAAGAGAGATAATGTTAAAGCACAAAAAGCCAGAAACACCGGTGGCTTTATTAAGACATGTTGGAAGAGAAGATGAAAACTATACATTGACAAATCTAGATGAGTTTTTAAATCATGAAATAGATATGTTTACTGTTGTGATAATAGGAAACTCGAAAACATATATATCTAACGGTAGAATGATAACACCAAGAGGATATCATATATGATTTGGGTAATAGGTGGAACAAAGGACTCTAGAGATTTTATAGAGTCCTTTCCTTTTAAAGAGAAACTAATAGTAACAACAGCAACAGAGTACGGTGGAAAACTTTTAGAAGGTGTTAAGGATATAAAAGTATTTTGCAAAAGAATGGATTCTATAGAGATGGGGATATTTATAGATGAGAATATGATAGAAAAAATAGTAGATTTATCTCATCCTTATGCTGAAGAGGTATCTAGAAATGCTATTGCTATTTCAGAGGGGAAAAAAATAGAGTATATAAGATTTGAAAGAGAAAATTTAATATCAGAAGAAGGTGTTGTAGAATTTTCAGAAATTGAAAGCTTGATGAAATACTTAGAAAATCTTTCTGGAAAAATTTTA
>TrinityPET_DN115317_c0_g1_i3 len=9186 path=[2:0-6136 3:6137-6942 5:6943-7062 6:7063-7088 8:7089-8050 10:8051-8058 11:8059-8060 12:8061-8220 14:8221-8268 16:8269-9185]
GGGAATGAAAAAACCTTTAAAGATATTTTTTAGAGATAGAAAAAATCATTCGAGTCCAAATTCTGGCCATCCAGAAGCAAGCTTTGCAGGAGCTATTGGGGTTCAGTTTGGAGGAAAGACTAGATATTTTGGAAAGCTTTATGAGAAGCCAACAATAGGAGATAAAATAAAAGAGTTTGAAAAAGAGGATATAAAAAAATGTTATAAAATTATGTTTATGACATCTTTGGTGGGAGTTGTTTTATTTAGTAGTTTAATACAATTAGTATAAAGATGGGATGTGAGAACATGGATTTACATGGTGGGAATATTTATAGATTGAAAAGAGAGGATGGAGTAGAGGTATTAGATTATAGTTCTAATATAAATCCTTTAGGGGTTCCGGAGAGCTTTAAGAAAGCAGTTATAGAAAATTTCGAAGCTTTGGAGAAGTATCCGGATATAGATTATGTAGAGTTGAGACAATCTATAGCAAACTATAATAGTTGCTCAATAGACAATGTTGTTGTTGGAAATGGAGCCACAGAAGTTTTATTTTTATATATGAAAGCTGTAAAAGCTAAAAAAGTACTTATAATAGCTCCAACTTTTGCAGAGTATGAAAGAGCAGCAAAAGCAGCAGGAAGAGATGTAAAATTTTTCCCACTGAGTAAAGATTTTTCATTGAATGAGAATCTACTAATGGATTTTATAACTGATGAAGATGTGGTTGTAATGTGTAATCCAAATAATCCAACAGGAAAATTCCAAGATTTAGATAAAATAAAGAGGATAGCTAATTTTTTAGAAAGAAAAAATAAAAAATTATTTGTAGATGAAGCGTTTATAGAATTTGTGGACGGGTGGAAAGATAAAACTTCTTTTTTATTAAAGCATAAAAATATTTTTATATTAAGAGCTCTTACTAAATTTTTTGCTCTTCCAGGGGTTAGATTAGGTTATGGTTTAACTTTTGATGAAGCTATTTTAGAAGAGATAAGAAATATAAGAGAACCTTGGAGTGTAAATGGAGTAGCAGAGATTGCAGGAAAAACCATGTTATTAGATAATCTATACATTCACGAGACAGAGGCTTGGATAAAAAAAGAGAAGATTCAATTTTATGAGGAACTAAAAGCTTTAAAAGGAATTGAAGTTACACCAACAGAGACGAATTTTATCTTAGTTAAGTTGTTAAATGATGATGCTAAAAGTTTCAGAAAGAAGATGATAGAGAATGGTGTGCTTGTTCGTGATGCATCTAACTTTATGTTTTTAGATGAAAGCTATATCAGGCTTGCCATAAAAGATAGAAAGAAAAATGAAAAGGTATTAGAAGCTTTAAAGAAGGTGCTTGGAGAATGAAAGGATTCGTTTTAGCTGGAACAAGAAGTGGGATAGGAAAGACAACAGTTTCTATGGCTCTTATGTCAGCTTTTTCAGATGTTTCACCATTTAAAGTTGGTCCTGATTATATCGATCCAAGTTTTCATAAATTTATAACCGGAAATAACAGTTATAATTTAGATCTTTTTTTGATGGGAGAAGAGGGAGTAAAATATAGTTTTTTAAAACATAGAAAAGAAATATCTATTGTTGAGGGTGTGATGGGGCTTTATGATGGGCTTGGAAATTCTTTGGATAACTATAGTACTGCACATCTTTCAAGGGTTTTAAATCTTCCTGTAATATTGGTGGTTGATGCGATAGGTAAAAGTACTAGTATCGCAGCAGAGGTATTGGGATATAAAATGTTGGATCCAAGAGTCAATATTGCTGGAGTTATAATAAATAGAGTTAGCAGTGAAAAATTGTATTTTATGTTGAAAGAGGCAATTGAAAGTTACACAGACATTCCTTGTATAGGATATTTAAAAAAAGATGAAAATCTAGGAATTAGCAGTAGACATTTGGGATTACTTCAAGCTGATGAGGTCCAAGATTTAAATGAAAAAAAAGAGTTGTTAAAATCGGAGATCAGAAAAACCGTAGATTTTGAAAAACTGGAAAAACTTATTGGAATAGAAACGGATTTTGAATTTGAAGATATTTTTAAAAAGTTTGAAAACAGATTCTCAGAAATAAAAATTGGAGTAGCAAAGGACAAAGCTTTTTCATTTTATTACGAGGATAATTTAGAACTTTTAAAAAGAATGGGAGCTGAACTCGTAGACTTTTCACCGATAGAGGATGAAAAAATTCCAGAAGTTGATTTTTTATATTTTGGTGGAGGTTATCCAGAAAATTATTTAGAAAAATTATCATCTAACGAATCGTTTAAAATCTCTTTGAAAGAGTTTCATAAAAATGGAGGATATATATACGGAGAGTGCGGTGGATTTATGTACCTGAGTAAGGGTATAAAAACTTTAGACGAAAAATTTTATCCGTTAGCTGAATTGATAGATTGTAGTACGAAGATGACCGGTAGATTATTTATAAGTCGATTTGGATATGTAGATGTTGAATATAAAGATTTAAAAGGGAAAGCTCATGAGTTTCATTACTCAACAATTGATGAAGTTGGACAGTGTGAAAGAGAATTTAAGTTAAAGAAGTTAGATGGAAGAGAGTGGTTATGTGGATATAGAAATAAAAATTTAATCGCAGGATATCCTCATCTTCACTTTTTTAAAAATATGGAGATATTAATTGAAATTTTAGAAGGAGCAAAAAAATGTCGTATATAAAAAAACCACAAGATATAGAGATTAGAAGTTTTGAGATAATAGAGGAGGAGTTAGGGAAAAAGGCTGAAGAGTTTTCAGCACAGCATCTTCCTGTAGTAAAAAGAGTAATTCATACAACTGCAGATTTTGAATATGCAGATTTGATAGAGTTTTCTGAGGATGCAGTAGAATCTTGTTTAGAAGCTTTGAAAAAAGGTGGAAAAATATATTGTGATACAAATATGATTGTAAATGGACTTAGCAAAATTACATTAGATAAATTCAATTACTCTGCATATTCATTAGTAGCAGATAAAGATGTTGCAGCAGAGGCTAAAGATAGAGGAGTAACAAGATCAATTGTAGGAATAGAGCATGCTGCAAAGGATCCAAATACAAATATATATCTGATTGGAAATGCACCTACAGCATTGTTTAGATTAAAAGAACTTATAGATTCAGGAGAGGTTGAAAAACCAGCGCTGATTGTAGGAGTTCCAGTAGGGTTTGTAGGAGCAGCTGAATCAAAAGAGATTTTACCAGGAAGTGGAATTCCGTATATAATCGTAAAAGGAAGAAAGGGAGGAAGTCCAGTAGCTGTATCAATTCTTCATGGTATTTTATACCAGTTATATAAGAGAGAAGGATTTTAATGAATAATGACTTACGATCTGGATATACGACAGGAACATGTGCTACAGTAGCTGCTTTAGCCGCTTTAGATTTACTTCTAAAAAGTGAGATAGAAAATAACTGTATATTTACAACTTTGAATGGAACAACGATAGATATTCCTATAAAAGCTAAGAAAAGAGTTGGAGATTGGGCAAGAGGTGTTGTAATTAAAGATGCTGGTGATGATCCTGATGTAACAAACGGAATAGAGATTTGTGCTAAAGTAAAAGTTGTAGATGAGTTACCAGATATTAAAAAAGCTCACAAATTCAATAATATACTTTTGGTCGGAGGAAGAGGTGTTGGAGTTGTAACTAAAAAAGGTTTAAAAGTTGAACCAGGTAAGTCAGCAATAAATCCAGGTCCTCAAGAGATGATAATAAAAGCATTAGCAGAACTTTTAGAAAGTTGCGAGATGAATCATCTAAAGTTACTAGTTTATATCTATGTTCCAAAAGGTCGTGAAAAAGCTTTGAAAACTTTTAATGGAAAGTTAGGAATTTTAGGTGGAATATCTATTTTAGGTTCCACAGGGATTGTTAAGCCGATGAGTGAAGAAGCACTACAAAATTCGATGTTTGCAGAGCTTAAAGTTTTAAAAGAAAATAGTGATAGAGATTGGGTACTATTTTTATTTGGAAATCATGGAAAACAGTTTTGTATAGATAATAATATAGATATTGGACAAAGCGTTGTTACGAGCAATTTTATAGGATTTATGATAGATAGTGCTGTAAAACTAGGATTCAAGAGAGTTATGCTTATAGGGCATATAGGAAAAGCTATAAAAGTAGCTGGTGGAATATTTAATACTCATAGTAGAGTAGCAGATGCACGTCTAGAGGTAATAGCTGCAAATGCTGTCTTGATAGATGAACCAAGAGAAAATATATTGAAAGTTTTAGAGTCGAATACAGCTGAAGAGGCTTGTGAGTATATCTCTGAAAAAGAGAGATTATTTAATCTTATTGCTAATAAGGTTTCTAAGAGATCTTCAGAATTCTCTAGAGAGACTTTAAAATTTGAATCAGTATTGTTTAATTATAAAGGGGATATTTTAGGTTCGAGTGACGGATTTTATAAGATGGTAGAGGAGTTAAAAAGTGAATAAAAAATTATCAGTTTTAGGTCTTGGGCCAGGGAACTTAGATTACTTAACAAGAGCTGGATTTAAGTTGATTGCAGAATCAGAGATAGTTATTGGTGGTGAGAGACAGTTAGAAGAGATAGATGAACTTTTAACAAATCAAGAGAGATATGTTATGAAAAAGCTGGATTCTATGAAAAAGTTTGTTTCTGAAAACTTAAATAAAAATATAGTTTTTATAGTTTCAGGGGATACAGGATACTATAGTTTACTTACATATTTGAAGAAAAGTTTTCCAACAGAAAGCTTTAATGTAATTCCAGGAATATCATCGTTTCAATATCTTTTTTCAAAGTTAGAGATGACTTGGGAGCACTATCGATTATTAAGTGTCCATGGCAGAGAGAATGATTACGTAAAAGCTTTGTATGAAAGTAAAGATGGAGTTGTGCTATTGACTGATGAGAGTAATAATCCAATAGAGATAAGCCGTAATTTAGTTCAAACTGGATTTGATAATATAGAAGTGATAGTAGGAGAGAGGCTATCATATTCAGATGAAAAAATAAGTAGATTTTTAGCACAAGAGTATGAACAAAATATTAGAAAATATGAGATGAATGTTACAATTTTAAGAAAGGTATGATGAGCATGGGACATATTTATGACAAAGAGTTTATTCAGAGAGAGTTACCTATGACAAAGCAAGAGATTAGAGCAATCTCTATAGCAAAGTTACAATTGAAAGATGATTCTATTTTGATAGATGTTGGAGCTGGAACAGGGACAATTGGTATAGAAGCAGCAACATACTTGAGAAATGGAAAAGTTTTTGCAATTGAAAAAGAGGAAAAAGGGATAGAAACTCTGAAAGAAAATATTCAAAAGTTCAGATTAGATAATATAGAAGTTTTAGTAGGAAGGGCTCCCGAAGTGATTCCAACTATTGAATACGATAGAATGTTTATCGGCGGTTCAACAGGATCGATGAAGAGTATATTGGAGCATTTTTTAAAGTATTCTAAAAGTGATGCAAGAATAGTTATAAATGCAATAACTTTAGAAACTTTAGCGGATGCTACAAAACTATTGAAAGAGTTAAATTTTAAAAATATAGAGGTTGTAAATGTTGTTGTATCGAGAGGGAAAAATATAGGACCATACACGATGATGTATGGTGAGAATCCAATATATATAATAACAGCAAACAAGGAGGAAACAGAGTAATGTCAACAGCAAGATTTTATGGAATTGGAGTAGGAGTAGGAGATCCGGAAATGATAACTTTAAAAGCTATCAGAGCATTTAAGGAGTTAGATGTGGTGGTGTTGCCTGAAGCTAAAAAGGCTGAAGGAAGTACAGCTTATGAGATAGCAAAGGAATATCTGAAAGATGGAGCAGAAACTATGTTTGTTGAGTTTCCTATGTTGAAAAGTGTAGAGGCGAGAAAAGAGTTCAGAAAAAAGAATGCCGATATGATTTTAGAGCATTTAAAAGCTGGAAAAAAAGTTGGATTTTTAACAATTGGAGATCCGATGACATACAGTACATATGTTTATATTTTAGAATATTTAGATGGAGAGATTCCGGTGGAAACAATTCCAGGAATATCGTCATTCTCAGATATGTCTTCAAGATTTAATCTACCTTTAGTTATGGGAGAGGAATCATTAAAAGTTATATCTTTAAATGCTGAAACAGATGTGATTCATGAGATCAACTCAGCGGATAATATTGTATTTATGAAAGTTTCAAGAAACTTCGATAAATTGAGAGCTGGATTAGAGGCTACAGGAAATTTAGAAAATGTAATTATGGTTTCAAATTGTGGAAAAGAAACTCAGGCTATAAATTTTGATTTAATGAAATTAGAAGAGGCTGACATTCCTTATTTCACAACATTAATACTTAAAAAGGGCGGTATCAATCAATGGAAAAAGTTTATTTCATAGGAGCGGGACCAGGGGATCCTGAGTTAATAACTGTAAAAGGGCAAAGATTAGTTAAAGAAGCAGATGTAATTATATATGCGGGATCATTAGTACCAAGACAAGTTATAGAGTGCCATAAAGAGGGAGCCGAGATTCACAACTCAGCTTCAATGACTTTAGAAGAAGTTATAGATGTTACAGTAAAAGCTGTGAAGGCTGGAAAAAAAGTAGCTAGGGTTCACACAGGAGACCCTGCAATTTTTGGTGCTCATAGAGAACAGATGGATATGTTAGATGAGCACGGAATAGAGTATGAAGTAATTCCAGGGGTAAGTTCGTTTTTAGCTTCTGCAGCAGCAGTGAAAAAAGAGTTCACACTTCCTAGTATCTCTCAGACTGTGATATGTACAAGATTAGAGGGAAGAACTCCAGTTCCTGAAAAAGAAAGTTTAGAATCTTTAGCGTCGCACAGAGCATCAATGGCAATATTCTTGTCTGTTCATATGATAGGTGATGTAGTAAAAAGATTAGCAGTACACTATCCAATGACGACTCCTATAGCTGTAGTTCAAAGAGCAACTTGGGAGGATCAAAAGGTTGTATTAGGAACTTTAGAAACTATAGAAGAGAAAGTAAAAGAGGCGAATATAACTAAGACAGCTCAGATTTTAGTTGGAGATTTCTTGGGAGATAAATACGAAAAGTCTCTTCTTTATGATAAGCATTTTACACATGAGTTTAGAAAAGGGATAGAAAAGTAATGAGAATAGCTATTTGGACTGTGACAAGAGGAGCGGTTAAATCAGCTTTAAAAATAAAAGAAAAAAATCCAGAAGCTGATGTATATTCTTTAAAAAAATTCAATGTTGAAAATAGTTTAGGAATGGATGATTTTACAGCGACTTTAAATAGTAACTTTAAAAATTATGATATTCATATATTTATAATGGCGACGGGAATAGTTGTAAGAAAGATAGCGGATTTAATAGAATCAAAAGATATTGATCCTGCAGTTTTAGTTGTAGATGAAGGAATGAGATTTGTAATATCGTTATTATCAGGACATCTTGGAGGAGCAAATAATTTTGCAGAAGTTTTAAATAAGCAGCTTCAATTGGTTCCCATTATAACGACAAGTTCAGATGTCACAGGTAAAATAGCAGTGGATACTCTTTCTCAAAAGTTAGATTCGGATTTAAAATCTTTGGAAGATGCAAAAAAAGTAACAGCTTTGATTGTAGATGGTAAAAATGTTGAACTCAAACTTCCTAAAAATATATCAGACGAAAATCCAGAGGGAATCATTGTGGTTTCAAACAGAGAGAAAATAGAGATGGTTCAAATGTATCCTAGAAACTTAGTGATTGGATTGGGTTGTAGAAGAGGTATATTAAAAGACCAGATTTATGAATTTTTAATGGAGATTTTAAAAAAACACAATCTTTCATATAAAAGTATAAAGCATTTTGCGACTGTAGATTTAAAAGCGGATGAAGTCGGTTTGATTGAACTGGCAAAAGAGTTAGACAGAGAGTTGAAAATAATTGGTAGAGATGAGATATTAAAAATAGAGGATATGTTTGATGGCTCAGATTTTGTAAAAAAAGAGATAGGTGTTAGAGCCGTTTCAGAACCGTGTGCATATCTATCATCAAAAAAAGATGGAAAATTTGTAGAGATGAAGGCAAAAAAAGATGGAATGACAATTTCTATTTACGAGGAGAGATTTATATATGAAAAAAGGTAAGATATATGTAGTTGGAATAGGTCCAGGAAATATGGAGGATATAACAATAAGAGCGTATAGAACTCTTAAAGAGGTAGATGTAATAGCTGGATATACCACATATGTGGATTTAGTAAGAGATGAATTTTCTGATAAAGAGTTTTATGTATCAGGAATGAAAAAAGAGGTTGCTAGATGTGAGGGAGTTTTAGAAATAGCTAAATCTGGAAAAGATGTAGCTCTTATAAGTAGTGGAGATGCTGGAATATATGGAATGGCTGGAATAATGATTGAGGTTGCTCAAAAAGAGGGGTTCGAAGTTGAAATAGTTCCAGGAGTGACATCTTCAGTAGCTGGAGCAGCTATAGTTGGAGCACCGCTTATGCATGACCATGCAACAATAAGTTTAAGTGATCTTTTAACTGATTGGGATGTAATTACAAAAAGAGTAGATGCAGCTGCATCAGGTGATTTTATAATCTCTCTTTATAATCCAAAAAGTAAGGGAAGAACAACTCAGATAGTTGAAGCAAGAGAGATAATGTTAAAGCACAAAAAGCCAGAAACACCGGTGGCTTTATTAAGACATGTTGGAAGAGAAGATGAAAACTATACATTGACAAATCTAGATGAGTTTTTAAATCATGAAATAGATATGTTTACTGTTGTGATAATAGGAAACTCGAAAACATATATATCTAACGGTAGAATGATAACACCAAGAGGATATCATATATGATTTGGGTAATAGGTGGAACAAAGGACTCTAGAGATTTTATAGAGTCCTTTCCTTTTAAAGAGAAACTAATAGTAACAACAGCAACAGAGTACGGTGGAAAACTTTTAGAAGGTGTTAAGGATATAAAAGTATTTTGCAAAAGAATGGATTCTATAGAGATGGGGATATTTATAGATGAGAATATGATAGAAAAAATAGTAGATTTATCTCATCCTTATGCTGAAGAGGTATCTAGAAATGCTATTGCTATTTCAGAGGGGAAAAAAATAGAGTATATAAGATTTGAAAGAGAAAATTTAATATCAGAAGAAGGTGTTGTAGAATTTTCAGAAATTGAAAGCTTGATGAAATACTTAGAAAATCTTTCTGGAAAAATTTTA
>TrinityPET_DN115317_c0_g1_i5 len=2413 path=[1:0-106 3:107-912 5:913-1032 6:1033-1058 8:1059-2020 9:2021-2190 14:2191-2238 15:2239-2412]
CAGATATGTCTTCAAGATTTAATTTACCATTAGTTATGGGAGAGGAATCGTTAAAGGTAATTTCTTTAAACTGCGAAACAGATGTGATTCATGAGATTAATTCAGCAGATAATATTGTATTTATGAAAGTTTCAAGAAACTTCGATAAATTGAGAGCTGGATTAGAGGCTACAGGAAATTTAGAAAATGTAATTATGGTTTCAAATTGTGGAAAAGAAACTCAGGCTATAAATTTTGATTTAATGAAATTAGAAGAGGCTGACATTCCTTATTTCACAACATTAATACTTAAAAAGGGCGGTATCAATCAATGGAAAAAGTTTATTTCATAGGAGCGGGACCAGGGGATCCTGAGTTAATAACTGTAAAAGGGCAAAGATTAGTTAAAGAAGCAGATGTAATTATATATGCGGGATCATTAGTACCAAGACAAGTTATAGAGTGCCATAAAGAGGGAGCCGAGATTCACAACTCAGCTTCAATGACTTTAGAAGAAGTTATAGATGTTACAGTAAAAGCTGTGAAGGCTGGAAAAAAAGTAGCTAGGGTTCACACAGGAGACCCTGCAATTTTTGGTGCTCATAGAGAACAGATGGATATGTTAGATGAGCACGGAATAGAGTATGAAGTAATTCCAGGGGTAAGTTCGTTTTTAGCTTCTGCAGCAGCAGTGAAAAAAGAGTTCACACTTCCTAGTATCTCTCAGACTGTGATATGTACAAGATTAGAGGGAAGAACTCCAGTTCCTGAAAAAGAAAGTTTAGAATCTTTAGCGTCGCACAGAGCATCAATGGCAATATTCTTGTCTGTTCATATGATAGGTGATGTAGTAAAAAGATTAGCAGTACACTATCCAATGACGACTCCTATAGCTGTAGTTCAAAGAGCAACTTGGGAGGATCAAAAGGTTGTATTAGGAACTTTAGAAACTATAGAAGAGAAAGTAAAAGAGGCGAATATAACTAAGACAGCTCAGATTTTAGTTGGAGATTTCTTGGGAGATAAATACGAAAAGTCTCTTCTTTATGATAAGCATTTTACACATGAGTTTAGAAAAGGGATAGAAAAGTAATGAGAATAGCTATTTGGACTGTGACAAGAGGAGCGGTTAAATCAGCTTTAAAAATAAAAGAAAAAAATCCAGAAGCTGATGTATATTCTTTAAAAAAATTCAATGTTGAAAATAGTTTAGGAATGGATGATTTTACAGCGACTTTAAATAGTAACTTTAAAAATTATGATATTCATATATTTATAATGGCGACGGGAATAGTTGTAAGAAAGATAGCGGATTTAATAGAATCAAAAGATATTGATCCTGCAGTTTTAGTTGTAGATGAAGGAATGAGATTTGTAATATCGTTATTATCAGGACATCTTGGAGGAGCAAATAATTTTGCAGAAGTTTTAAATAAGCAGCTTCAATTGGTTCCCATTATAACGACAAGTTCAGATGTCACAGGTAAAATAGCAGTGGATACTCTTTCTCAAAAGTTAGATTCGGATTTAAAATCTTTGGAAGATGCAAAAAAAGTAACAGCTTTGATTGTAGATGGTAAAAATGTTGAACTCAAACTTCCTAAAAATATATCAGACGAAAATCCAGAGGGAATCATTGTGGTTTCAAACAGAGAGAAAATAGAGATGGTTCAAATGTATCCTAGAAACTTAGTGATTGGATTGGGTTGTAGAAGAGGTATATTAAAAGACCAGATTTATGAATTTTTAATGGAGATTTTAAAAAAACACAATCTTTCATATAAAAGTATAAAGCATTTTGCGACTGTAGATTTAAAAGCGGATGAAGTCGGTTTGATTGAACTGGCAAAAGAGTTAGACAGAGAGTTGAAAATAATTGGTAGAGATGAGATATTAAAAATAGAGGATATGTTTGATGGCTCAGATTTTGTAAAAAAAGAGATAGGTGTTAGAGCCGTTTCAGAACCGTGTGCATATCTATCATCAAAAAAAGATGGAAAATTTGTAGAGATGAAGGCAAAAAAAGATGGAATGACAATTTCCATTTATGAGGAGAGATTTATTTATGAAAAAAGGTAAAATATATGTTGTAGGAATTGGTCCTGGAAATATGGATGATATAACAGTAAGAGCGTATAGAGTTTTAAAAAATGTAGATGTAATTGCAGGATATATAACTTATACAGATTTAGTAAAAGATGAGTTCGCGGAAAAAGAGTTTTATGTATCAGGAATGAAAAAAGAGGTTGCTAGATGTGAGCAAGTATTAGAGATTGCTAAGTCTGGAAAAGATGTAGCGCTAATCAGTAGTGGAGATGCAGGAATTTATGGAATGGCTGGAATCATGATAGAAATCGCTCAGAAAGAGGGATATGAAGTTGAGGTTGTTCCTGGAGTAACATCATCAGTAGCTGGAGCCGCAGTTGTAGGAGCC
>TrinityPET_DN115317_c0_g1_i6 len=9243 path=[2:0-6136 3:6137-6942 5:6943-7062 6:7063-7088 8:7089-8050 10:8051-8058 11:8059-8060 13:8061-9242]
GGGAATGAAAAAACCTTTAAAGATATTTTTTAGAGATAGAAAAAATCATTCGAGTCCAAATTCTGGCCATCCAGAAGCAAGCTTTGCAGGAGCTATTGGGGTTCAGTTTGGAGGAAAGACTAGATATTTTGGAAAGCTTTATGAGAAGCCAACAATAGGAGATAAAATAAAAGAGTTTGAAAAAGAGGATATAAAAAAATGTTATAAAATTATGTTTATGACATCTTTGGTGGGAGTTGTTTTATTTAGTAGTTTAATACAATTAGTATAAAGATGGGATGTGAGAACATGGATTTACATGGTGGGAATATTTATAGATTGAAAAGAGAGGATGGAGTAGAGGTATTAGATTATAGTTCTAATATAAATCCTTTAGGGGTTCCGGAGAGCTTTAAGAAAGCAGTTATAGAAAATTTCGAAGCTTTGGAGAAGTATCCGGATATAGATTATGTAGAGTTGAGACAATCTATAGCAAACTATAATAGTTGCTCAATAGACAATGTTGTTGTTGGAAATGGAGCCACAGAAGTTTTATTTTTATATATGAAAGCTGTAAAAGCTAAAAAAGTACTTATAATAGCTCCAACTTTTGCAGAGTATGAAAGAGCAGCAAAAGCAGCAGGAAGAGATGTAAAATTTTTCCCACTGAGTAAAGATTTTTCATTGAATGAGAATCTACTAATGGATTTTATAACTGATGAAGATGTGGTTGTAATGTGTAATCCAAATAATCCAACAGGAAAATTCCAAGATTTAGATAAAATAAAGAGGATAGCTAATTTTTTAGAAAGAAAAAATAAAAAATTATTTGTAGATGAAGCGTTTATAGAATTTGTGGACGGGTGGAAAGATAAAACTTCTTTTTTATTAAAGCATAAAAATATTTTTATATTAAGAGCTCTTACTAAATTTTTTGCTCTTCCAGGGGTTAGATTAGGTTATGGTTTAACTTTTGATGAAGCTATTTTAGAAGAGATAAGAAATATAAGAGAACCTTGGAGTGTAAATGGAGTAGCAGAGATTGCAGGAAAAACCATGTTATTAGATAATCTATACATTCACGAGACAGAGGCTTGGATAAAAAAAGAGAAGATTCAATTTTATGAGGAACTAAAAGCTTTAAAAGGAATTGAAGTTACACCAACAGAGACGAATTTTATCTTAGTTAAGTTGTTAAATGATGATGCTAAAAGTTTCAGAAAGAAGATGATAGAGAATGGTGTGCTTGTTCGTGATGCATCTAACTTTATGTTTTTAGATGAAAGCTATATCAGGCTTGCCATAAAAGATAGAAAGAAAAATGAAAAGGTATTAGAAGCTTTAAAGAAGGTGCTTGGAGAATGAAAGGATTCGTTTTAGCTGGAACAAGAAGTGGGATAGGAAAGACAACAGTTTCTATGGCTCTTATGTCAGCTTTTTCAGATGTTTCACCATTTAAAGTTGGTCCTGATTATATCGATCCAAGTTTTCATAAATTTATAACCGGAAATAACAGTTATAATTTAGATCTTTTTTTGATGGGAGAAGAGGGAGTAAAATATAGTTTTTTAAAACATAGAAAAGAAATATCTATTGTTGAGGGTGTGATGGGGCTTTATGATGGGCTTGGAAATTCTTTGGATAACTATAGTACTGCACATCTTTCAAGGGTTTTAAATCTTCCTGTAATATTGGTGGTTGATGCGATAGGTAAAAGTACTAGTATCGCAGCAGAGGTATTGGGATATAAAATGTTGGATCCAAGAGTCAATATTGCTGGAGTTATAATAAATAGAGTTAGCAGTGAAAAATTGTATTTTATGTTGAAAGAGGCAATTGAAAGTTACACAGACATTCCTTGTATAGGATATTTAAAAAAAGATGAAAATCTAGGAATTAGCAGTAGACATTTGGGATTACTTCAAGCTGATGAGGTCCAAGATTTAAATGAAAAAAAAGAGTTGTTAAAATCGGAGATCAGAAAAACCGTAGATTTTGAAAAACTGGAAAAACTTATTGGAATAGAAACGGATTTTGAATTTGAAGATATTTTTAAAAAGTTTGAAAACAGATTCTCAGAAATAAAAATTGGAGTAGCAAAGGACAAAGCTTTTTCATTTTATTACGAGGATAATTTAGAACTTTTAAAAAGAATGGGAGCTGAACTCGTAGACTTTTCACCGATAGAGGATGAAAAAATTCCAGAAGTTGATTTTTTATATTTTGGTGGAGGTTATCCAGAAAATTATTTAGAAAAATTATCATCTAACGAATCGTTTAAAATCTCTTTGAAAGAGTTTCATAAAAATGGAGGATATATATACGGAGAGTGCGGTGGATTTATGTACCTGAGTAAGGGTATAAAAACTTTAGACGAAAAATTTTATCCGTTAGCTGAATTGATAGATTGTAGTACGAAGATGACCGGTAGATTATTTATAAGTCGATTTGGATATGTAGATGTTGAATATAAAGATTTAAAAGGGAAAGCTCATGAGTTTCATTACTCAACAATTGATGAAGTTGGACAGTGTGAAAGAGAATTTAAGTTAAAGAAGTTAGATGGAAGAGAGTGGTTATGTGGATATAGAAATAAAAATTTAATCGCAGGATATCCTCATCTTCACTTTTTTAAAAATATGGAGATATTAATTGAAATTTTAGAAGGAGCAAAAAAATGTCGTATATAAAAAAACCACAAGATATAGAGATTAGAAGTTTTGAGATAATAGAGGAGGAGTTAGGGAAAAAGGCTGAAGAGTTTTCAGCACAGCATCTTCCTGTAGTAAAAAGAGTAATTCATACAACTGCAGATTTTGAATATGCAGATTTGATAGAGTTTTCTGAGGATGCAGTAGAATCTTGTTTAGAAGCTTTGAAAAAAGGTGGAAAAATATATTGTGATACAAATATGATTGTAAATGGACTTAGCAAAATTACATTAGATAAATTCAATTACTCTGCATATTCATTAGTAGCAGATAAAGATGTTGCAGCAGAGGCTAAAGATAGAGGAGTAACAAGATCAATTGTAGGAATAGAGCATGCTGCAAAGGATCCAAATACAAATATATATCTGATTGGAAATGCACCTACAGCATTGTTTAGATTAAAAGAACTTATAGATTCAGGAGAGGTTGAAAAACCAGCGCTGATTGTAGGAGTTCCAGTAGGGTTTGTAGGAGCAGCTGAATCAAAAGAGATTTTACCAGGAAGTGGAATTCCGTATATAATCGTAAAAGGAAGAAAGGGAGGAAGTCCAGTAGCTGTATCAATTCTTCATGGTATTTTATACCAGTTATATAAGAGAGAAGGATTTTAATGAATAATGACTTACGATCTGGATATACGACAGGAACATGTGCTACAGTAGCTGCTTTAGCCGCTTTAGATTTACTTCTAAAAAGTGAGATAGAAAATAACTGTATATTTACAACTTTGAATGGAACAACGATAGATATTCCTATAAAAGCTAAGAAAAGAGTTGGAGATTGGGCAAGAGGTGTTGTAATTAAAGATGCTGGTGATGATCCTGATGTAACAAACGGAATAGAGATTTGTGCTAAAGTAAAAGTTGTAGATGAGTTACCAGATATTAAAAAAGCTCACAAATTCAATAATATACTTTTGGTCGGAGGAAGAGGTGTTGGAGTTGTAACTAAAAAAGGTTTAAAAGTTGAACCAGGTAAGTCAGCAATAAATCCAGGTCCTCAAGAGATGATAATAAAAGCATTAGCAGAACTTTTAGAAAGTTGCGAGATGAATCATCTAAAGTTACTAGTTTATATCTATGTTCCAAAAGGTCGTGAAAAAGCTTTGAAAACTTTTAATGGAAAGTTAGGAATTTTAGGTGGAATATCTATTTTAGGTTCCACAGGGATTGTTAAGCCGATGAGTGAAGAAGCACTACAAAATTCGATGTTTGCAGAGCTTAAAGTTTTAAAAGAAAATAGTGATAGAGATTGGGTACTATTTTTATTTGGAAATCATGGAAAACAGTTTTGTATAGATAATAATATAGATATTGGACAAAGCGTTGTTACGAGCAATTTTATAGGATTTATGATAGATAGTGCTGTAAAACTAGGATTCAAGAGAGTTATGCTTATAGGGCATATAGGAAAAGCTATAAAAGTAGCTGGTGGAATATTTAATACTCATAGTAGAGTAGCAGATGCACGTCTAGAGGTAATAGCTGCAAATGCTGTCTTGATAGATGAACCAAGAGAAAATATATTGAAAGTTTTAGAGTCGAATACAGCTGAAGAGGCTTGTGAGTATATCTCTGAAAAAGAGAGATTATTTAATCTTATTGCTAATAAGGTTTCTAAGAGATCTTCAGAATTCTCTAGAGAGACTTTAAAATTTGAATCAGTATTGTTTAATTATAAAGGGGATATTTTAGGTTCGAGTGACGGATTTTATAAGATGGTAGAGGAGTTAAAAAGTGAATAAAAAATTATCAGTTTTAGGTCTTGGGCCAGGGAACTTAGATTACTTAACAAGAGCTGGATTTAAGTTGATTGCAGAATCAGAGATAGTTATTGGTGGTGAGAGACAGTTAGAAGAGATAGATGAACTTTTAACAAATCAAGAGAGATATGTTATGAAAAAGCTGGATTCTATGAAAAAGTTTGTTTCTGAAAACTTAAATAAAAATATAGTTTTTATAGTTTCAGGGGATACAGGATACTATAGTTTACTTACATATTTGAAGAAAAGTTTTCCAACAGAAAGCTTTAATGTAATTCCAGGAATATCATCGTTTCAATATCTTTTTTCAAAGTTAGAGATGACTTGGGAGCACTATCGATTATTAAGTGTCCATGGCAGAGAGAATGATTACGTAAAAGCTTTGTATGAAAGTAAAGATGGAGTTGTGCTATTGACTGATGAGAGTAATAATCCAATAGAGATAAGCCGTAATTTAGTTCAAACTGGATTTGATAATATAGAAGTGATAGTAGGAGAGAGGCTATCATATTCAGATGAAAAAATAAGTAGATTTTTAGCACAAGAGTATGAACAAAATATTAGAAAATATGAGATGAATGTTACAATTTTAAGAAAGGTATGATGAGCATGGGACATATTTATGACAAAGAGTTTATTCAGAGAGAGTTACCTATGACAAAGCAAGAGATTAGAGCAATCTCTATAGCAAAGTTACAATTGAAAGATGATTCTATTTTGATAGATGTTGGAGCTGGAACAGGGACAATTGGTATAGAAGCAGCAACATACTTGAGAAATGGAAAAGTTTTTGCAATTGAAAAAGAGGAAAAAGGGATAGAAACTCTGAAAGAAAATATTCAAAAGTTCAGATTAGATAATATAGAAGTTTTAGTAGGAAGGGCTCCCGAAGTGATTCCAACTATTGAATACGATAGAATGTTTATCGGCGGTTCAACAGGATCGATGAAGAGTATATTGGAGCATTTTTTAAAGTATTCTAAAAGTGATGCAAGAATAGTTATAAATGCAATAACTTTAGAAACTTTAGCGGATGCTACAAAACTATTGAAAGAGTTAAATTTTAAAAATATAGAGGTTGTAAATGTTGTTGTATCGAGAGGGAAAAATATAGGACCATACACGATGATGTATGGTGAGAATCCAATATATATAATAACAGCAAACAAGGAGGAAACAGAGTAATGTCAACAGCAAGATTTTATGGAATTGGAGTAGGAGTAGGAGATCCGGAAATGATAACTTTAAAAGCTATCAGAGCATTTAAGGAGTTAGATGTGGTGGTGTTGCCTGAAGCTAAAAAGGCTGAAGGAAGTACAGCTTATGAGATAGCAAAGGAATATCTGAAAGATGGAGCAGAAACTATGTTTGTTGAGTTTCCTATGTTGAAAAGTGTAGAGGCGAGAAAAGAGTTCAGAAAAAAGAATGCCGATATGATTTTAGAGCATTTAAAAGCTGGAAAAAAAGTTGGATTTTTAACAATTGGAGATCCGATGACATACAGTACATATGTTTATATTTTAGAATATTTAGATGGAGAGATTCCGGTGGAAACAATTCCAGGAATATCGTCATTCTCAGATATGTCTTCAAGATTTAATCTACCTTTAGTTATGGGAGAGGAATCATTAAAAGTTATATCTTTAAATGCTGAAACAGATGTGATTCATGAGATCAACTCAGCGGATAATATTGTATTTATGAAAGTTTCAAGAAACTTCGATAAATTGAGAGCTGGATTAGAGGCTACAGGAAATTTAGAAAATGTAATTATGGTTTCAAATTGTGGAAAAGAAACTCAGGCTATAAATTTTGATTTAATGAAATTAGAAGAGGCTGACATTCCTTATTTCACAACATTAATACTTAAAAAGGGCGGTATCAATCAATGGAAAAAGTTTATTTCATAGGAGCGGGACCAGGGGATCCTGAGTTAATAACTGTAAAAGGGCAAAGATTAGTTAAAGAAGCAGATGTAATTATATATGCGGGATCATTAGTACCAAGACAAGTTATAGAGTGCCATAAAGAGGGAGCCGAGATTCACAACTCAGCTTCAATGACTTTAGAAGAAGTTATAGATGTTACAGTAAAAGCTGTGAAGGCTGGAAAAAAAGTAGCTAGGGTTCACACAGGAGACCCTGCAATTTTTGGTGCTCATAGAGAACAGATGGATATGTTAGATGAGCACGGAATAGAGTATGAAGTAATTCCAGGGGTAAGTTCGTTTTTAGCTTCTGCAGCAGCAGTGAAAAAAGAGTTCACACTTCCTAGTATCTCTCAGACTGTGATATGTACAAGATTAGAGGGAAGAACTCCAGTTCCTGAAAAAGAAAGTTTAGAATCTTTAGCGTCGCACAGAGCATCAATGGCAATATTCTTGTCTGTTCATATGATAGGTGATGTAGTAAAAAGATTAGCAGTACACTATCCAATGACGACTCCTATAGCTGTAGTTCAAAGAGCAACTTGGGAGGATCAAAAGGTTGTATTAGGAACTTTAGAAACTATAGAAGAGAAAGTAAAAGAGGCGAATATAACTAAGACAGCTCAGATTTTAGTTGGAGATTTCTTGGGAGATAAATACGAAAAGTCTCTTCTTTATGATAAGCATTTTACACATGAGTTTAGAAAAGGGATAGAAAAGTAATGAGAATAGCTATTTGGACTGTGACAAGAGGAGCGGTTAAATCAGCTTTAAAAATAAAAGAAAAAAATCCAGAAGCTGATGTATATTCTTTAAAAAAATTCAATGTTGAAAATAGTTTAGGAATGGATGATTTTACAGCGACTTTAAATAGTAACTTTAAAAATTATGATATTCATATATTTATAATGGCGACGGGAATAGTTGTAAGAAAGATAGCGGATTTAATAGAATCAAAAGATATTGATCCTGCAGTTTTAGTTGTAGATGAAGGAATGAGATTTGTAATATCGTTATTATCAGGACATCTTGGAGGAGCAAATAATTTTGCAGAAGTTTTAAATAAGCAGCTTCAATTGGTTCCCATTATAACGACAAGTTCAGATGTCACAGGTAAAATAGCAGTGGATACTCTTTCTCAAAAGTTAGATTCGGATTTAAAATCTTTGGAAGATGCAAAAAAAGTAACAGCTTTGATTGTAGATGGTAAAAATGTTGAACTCAAACTTCCTAAAAATATATCAGACGAAAATCCAGAGGGAATCATTGTGGTTTCAAACAGAGAGAAAATAGAGATGGTTCAAATGTATCCTAGAAACTTAGTGATTGGATTGGGTTGTAGAAGAGGTATATTAAAAGACCAGATTTATGAATTTTTAATGGAGATTTTAAAAAAACACAATCTTTCATATAAAAGTATAAAGCATTTTGCGACTGTAGATTTAAAAGCGGATGAAGTCGGTTTGATTGAACTGGCAAAAGAGTTAGACAGAGAGTTGAAAATAATTGGTAGAGATGAGATATTAAAAATAGAGGATATGTTTGATGGCTCAGATTTTGTAAAAAAAGAGATAGGTGTTAGAGCCGTTTCAGAACCGTGTGCATATCTATCATCAAAAAAAGATGGAAAATTTGTAGAGATGAAGGCAAAAAAAGATGGAATGACAATTTCTATTTACGAGAATTCCTGTATAAAATGAAACGTGGAAATAAAAATAACCTCCTGTTAAAATATATGAGAGTCTATCGCCAAATAAACTCAAATATTTTTTAGGAGGTTACAAACTATGATGAATTCACAAATTAAAAAAATTGAAGCAGTTACTCCAAAAACTTTAATTGTGGGAGTTGATATTGCTAAAAATATTCAATGGGCTCAATTTACAGATTTTAGAGGAAGAGAAGTTTCTAAGCATATTAGCTTTGAAAATAACCTTTCTGGTTTTAAAAGTATACTAGAAAAAATTACCGAAATCAAGAGCGAAAATTTTTTTGATTATGTTATCGTTGGTTTAGAACCTACGGGGCACTACTGGAAAACTTTTGCTACATTTCTTGAAGATAATAATATAAAAGTTGTTCTAGTAAATCCATATCATACCAAAAGAGCAAAAGAACTTGATGATAACTCTCAAACAAAGAATGATAAAAAAGATGCTCTAACAATTTCAAAACTTGTTAAAGTTGGGCGATATAGTGAGATGTATCTTCCAAAAGAAGAATATGCTGAATTAAGAAATTTATCGAATAGAAGACCGTTCTATGAATACTTGTAAAAATAGAATTCATGTGTTTGTAGACGAATATTTCCCAGAGTTCCCAACAGTTTTCAAAACATTTATAACAGGGAAAACTGCTCTTTATCTTTTAAAAAAAGTGCCGTTTCCATCTGATATTCTTGAAGTTCAACTTCAAGATATAATTGATTTGATGAAAGAAGCAACAAAGAAAACAGTGGGAGAAAAAAAAGCAAAACAACTTGTAGAAGCAGCAAAGATGAGTATAGGTATTAAAAATGGATTGGGAGGAGCTAGAGTAAGAATAACCTCTCTTTTAGAGCAATATGAACTTTACTTAAAACAACTTGTAAATATAGAATTAGAAATGGAAAAGCAGTTAGAAGTTACTGGTTATCGAGAGATTTTACTAAGCATTCCAGGAATTGGGATAGTAAGCGCCGCAAGTTTTTTAGGTGAAATAGGTAATCCTAAAAGATTTAGTAGTCCAAAACAAATAATAAGACTCGCAGGATATAATTTAGTTGAAAATAGCTCCGGAAAGATAAAAAGTAAGACGACAATATCTAAGAGAGGTAGAAAAATTCTAAGATCTATTTTATAGAAGATAGCATTAGTAATGGTAGC
>TrinityPET_DN115317_c0_g1_i8 len=3049 path=[3:0-805 4:806-925 6:926-951 8:952-1913 10:1914-1921 11:1922-1923 12:1924-2083 14:2084-2131 16:2132-3048]
GATAATATTGTATTTATGAAAGTTTCAAGAAACTTCGATAAATTGAGAGCTGGATTAGAGGCTACAGGAAATTTAGAAAATGTAATTATGGTTTCAAATTGTGGAAAAGAAACTCAGGCTATAAATTTTGATTTAATGAAATTAGAAGAGGCTGACATTCCTTATTTCACAACATTAATACTTAAAAAGGGCGGTATCAATCAATGGAAAAAGTTTATTTCATAGGAGCGGGACCAGGGGATCCTGAGTTAATAACTGTAAAAGGGCAAAGATTAGTTAAAGAAGCAGATGTAATTATATATGCGGGATCATTAGTACCAAGACAAGTTATAGAGTGCCATAAAGAGGGAGCCGAGATTCACAACTCAGCTTCAATGACTTTAGAAGAAGTTATAGATGTTACAGTAAAAGCTGTGAAGGCTGGAAAAAAAGTAGCTAGGGTTCACACAGGAGACCCTGCAATTTTTGGTGCTCATAGAGAACAGATGGATATGTTAGATGAGCACGGAATAGAGTATGAAGTAATTCCAGGGGTAAGTTCGTTTTTAGCTTCTGCAGCAGCAGTGAAAAAAGAGTTCACACTTCCTAGTATCTCTCAGACTGTGATATGTACAAGATTAGAGGGAAGAACTCCAGTTCCTGAAAAAGAAAGTTTAGAATCTTTAGCGTCGCACAGAGCATCAATGGCAATATTCTTGTCTGTTCATATGATAGGTGATGTAGTAAAAAGATTAGCAGTACACTATCCAATGACGACTCCTATAGCTGTAGTTCAAAGAGCAACTTGGGAGGATCAAAAGGTTGTAATGGGAACTTTAGAAACGATAGAAGAAAAAGTAAAAGAAGCCAATATAACTAAGACAGCTCAAATTTTAGTTGGAGATTTCTTAGGAGATAAATATGAAAAGTCTCTTCTTTATGATAAACATTTTACACATGAGTTTAGAAAAGGGATAGAAAAGTAATGAGAATAGCTATTTGGACTGTGACAAGAGGAGCGGTTAAATCAGCTTTAAAAATAAAAGAAAAAAATCCAGAAGCTGATGTATATTCTTTAAAAAAATTCAATGTTGAAAATAGTTTAGGAATGGATGATTTTACAGCGACTTTAAATAGTAACTTTAAAAATTATGATATTCATATATTTATAATGGCGACGGGAATAGTTGTAAGAAAGATAGCGGATTTAATAGAATCAAAAGATATTGATCCTGCAGTTTTAGTTGTAGATGAAGGAATGAGATTTGTAATATCGTTATTATCAGGACATCTTGGAGGAGCAAATAATTTTGCAGAAGTTTTAAATAAGCAGCTTCAATTGGTTCCCATTATAACGACAAGTTCAGATGTCACAGGTAAAATAGCAGTGGATACTCTTTCTCAAAAGTTAGATTCGGATTTAAAATCTTTGGAAGATGCAAAAAAAGTAACAGCTTTGATTGTAGATGGTAAAAATGTTGAACTCAAACTTCCTAAAAATATATCAGACGAAAATCCAGAGGGAATCATTGTGGTTTCAAACAGAGAGAAAATAGAGATGGTTCAAATGTATCCTAGAAACTTAGTGATTGGATTGGGTTGTAGAAGAGGTATATTAAAAGACCAGATTTATGAATTTTTAATGGAGATTTTAAAAAAACACAATCTTTCATATAAAAGTATAAAGCATTTTGCGACTGTAGATTTAAAAGCGGATGAAGTCGGTTTGATTGAACTGGCAAAAGAGTTAGACAGAGAGTTGAAAATAATTGGTAGAGATGAGATATTAAAAATAGAGGATATGTTTGATGGCTCAGATTTTGTAAAAAAAGAGATAGGTGTTAGAGCCGTTTCAGAACCGTGTGCATATCTATCATCAAAAAAAGATGGAAAATTTGTAGAGATGAAGGCAAAAAAAGATGGAATGACAATTTCTATTTACGAGGAGAGATTTATATATGAAAAAAGGTAAGATATATGTAGTTGGAATAGGTCCAGGAAATATGGAGGATATAACAATAAGAGCGTATAGAACTCTTAAAGAGGTAGATGTAATAGCTGGATATACCACATATGTGGATTTAGTAAGAGATGAATTTTCTGATAAAGAGTTTTATGTATCAGGAATGAAAAAAGAGGTTGCTAGATGTGAGGGAGTTTTAGAAATAGCTAAATCTGGAAAAGATGTAGCTCTTATAAGTAGTGGAGATGCTGGAATATATGGAATGGCTGGAATAATGATTGAGGTTGCTCAAAAAGAGGGGTTCGAAGTTGAAATAGTTCCAGGAGTGACATCTTCAGTAGCTGGAGCAGCTATAGTTGGAGCACCGCTTATGCATGACCATGCAACAATAAGTTTAAGTGATCTTTTAACTGATTGGGATGTAATTACAAAAAGAGTAGATGCAGCTGCATCAGGTGATTTTATAATCTCTCTTTATAATCCAAAAAGTAAGGGAAGAACAACTCAGATAGTTGAAGCAAGAGAGATAATGTTAAAGCACAAAAAGCCAGAAACACCGGTGGCTTTATTAAGACATGTTGGAAGAGAAGATGAAAACTATACATTGACAAATCTAGATGAGTTTTTAAATCATGAAATAGATATGTTTACTGTTGTGATAATAGGAAACTCGAAAACATATATATCTAACGGTAGAATGATAACACCAAGAGGATATCATATATGATTTGGGTAATAGGTGGAACAAAGGACTCTAGAGATTTTATAGAGTCCTTTCCTTTTAAAGAGAAACTAATAGTAACAACAGCAACAGAGTACGGTGGAAAACTTTTAGAAGGTGTTAAGGATATAAAAGTATTTTGCAAAAGAATGGATTCTATAGAGATGGGGATATTTATAGATGAGAATATGATAGAAAAAATAGTAGATTTATCTCATCCTTATGCTGAAGAGGTATCTAGAAATGCTATTGCTATTTCAGAGGGGAAAAAAATAGAGTATATAAGATTTGAAAGAGAAAATTTAATATCAGAAGAAGGTGTTGTAGAATTTTCAGAAATTGAAAGCTTGATGAAATACTTAGAAAATCTTTCTGGAAAAATTTTA
>TrinityPET_DN115317_c0_g2_i1 len=575 path=[1:0-358 2:359-574]
AAAGAAACTCAAGCTATAAATTTTGATTTAACAAAATTAGAGGAAGCGGATATTCCTTATTTCACAACATTAATACTTAAAAAGGGCGGTATCAATCAATGGAAAAAGTTTATTTCATAGGAGCGGGACCAGGGGATCCTGAGTTAATAACAGTAAAAGGTCAAAGATTAGTAAAGGAAGCAGATGTAATTATATATGCTGGGTCATTAGTACCAAGACAAGTTATAGAGTGCCATAAAGAGGGAGCTGAAATTCATAACTCTGCTTCAATGACTCTAGAAGATGTTATAGATGTTACAGTGAAAGCTGTAAAGGCTGGAAAAAAAGTTGCGAGAGTTCATACAGGGGATCCTGCAATTTTTGGAGCACATAGAGAGCAGATGGATATGTTAGATGAGCATGGAATAGAGTATGAAGTTATTCCAGGAGTAAGCTCGTTTTTAGCTTCTGCAGCAGCGGTGAAAAAAGAGTTTACACTACCAAGTATTTCTCAAACAGTAATATGTACAAGATTAGAGGGAAGAACTCCAGTTCCTGAAAAAGAGAGTTTAGAGTCTTTAGCATCACATAGAGCC
>TrinityPET_DN115317_c0_g2_i2 len=406 path=[0:0-189 2:190-405]
AGTAAAAGAGGCAGATGTAATAATTTATGCAGGTTCTTTAGTTCCAAGACAAGTTATAGAGTGTCATAAAGAGGGAGCGGAAGTTCATAATTCAGCTTCAATGACTTTAGAGGAAGTTATAGATGTAACTGTTAAAGCAATAAAAGCAGGAAAAAAAGTTGCTAGAGTTCACACAGGAGATCCAGCAATATTTGGAGCACATAGAGAGCAGATGGATATGTTAGATGAGCATGGAATAGAGTATGAAGTTATTCCAGGAGTAAGCTCGTTTTTAGCTTCTGCAGCAGCGGTGAAAAAAGAGTTTACACTACCAAGTATTTCTCAAACAGTAATATGTACAAGATTAGAGGGAAGAACTCCAGTTCCTGAAAAAGAGAGTTTAGAGTCTTTAGCATCACATAGAGCC
>TrinityPET_DN115317_c1_g1_i1 len=324 path=[0:0-323]
TCAGGACATCTTGGAGGAGCAAATGATTTTGCAGAAGTTTTAAAAGGGCAATTAGGATTAGTGCCTATTATAACCACAAGTTCAGATGTTACTGGAAAAATAGCTGTGGATACTCTTTCACAAAAATTAAATTCAGATTTGGAATCTTTAGAAGCAGCTAAAAAAGTTACTGCACTTATTGTGGATGGAAAAAATGTTGAGTTACAACTGCCTAAAAATATATGTCCAGAGAATCCAGAAGGAGTTGTAATAGTTTCAAACAGAGAGAAAATAGAAACTGTGCAGATTTATCCTAGGAATTTAGTGATTGGATTGGGTTGTAGA
>TrinityPET_DN115346_c0_g1_i1 len=671 path=[0:0-365 1:366-410 3:411-483 4:484-670]
CGGATCAATCCAAACGCGCAGTACATGAATCAGGCGGACGCGGTCCGCATGAACACCATGGCCGCCACTGGTCTGATGGACGTGATGAAGACTAGCTTGGGCCCAAACGGGACGATGAAATTACTGGTGTCCGGCTCGGGTGGGCTGAAGTTGACAAAGGACGGCAACGTTTTGCTGCACGAAATGCAAATCACAAATCCAACGTCCAGCTTGATAGCCAAGGTCAGCACGGCACAAAATGACGTCACCGGCGATGGAACCACGTCTGTGGTGTTACTAATCGGCGAGCTGATGCGACAGGCCGAGATTCGCGTTAATGAAGGTGTGCATCCCAGAATCTTGTCCAAAGGTTTTGACATTGCCAGGGCGCTGTGTCTGAAGGTGTTGGACGATATGAAAATTACCGTCGACATTAGCAAAGAATTGCTGTTGGACGTCGCTCGGGCTTCCATTCGTACAAAACTGATGCCACAGATTGCCGATCACATTGCCGGGATAGTCACAGACGCTGTGATGCTTATTCGCAGCAATGACAAGCCACTGGACTTGCATATGATCGAAGTGATGTCCATGCAGCAAGGTTCCATAATGGACACGGCTCTGGTCAAAGGTCTTGTGCTGGATCACGGCACTCGTCACCCGAAAATGCAAAAGCACGTTCGCAATGCGCT
>TrinityPET_DN115366_c0_g1_i12 len=2577 path=[0:0-310 2:311-366 4:367-451 6:452-506 7:507-544 9:545-578 10:579-1153 12:1154-1433 13:1434-1554 15:1555-1595 16:1596-1601 17:1602-1679 18:1680-1715 20:1716-1845 21:1846-1846 23:1847-1847 25:1848-1889 26:1890-2031 27:2032-2092 29:2093-2173 30:2174-2211 33:2212-2272 34:2273-2391 36:2392-2576]
ATTTTTCCCAATAATTCTTGTGTTTTTAATTATTAGATATTTTATAAATAAAAAAAATCCAAGAAAAAAAACTTTTTATTATCAATCTTATACTCAAAAAGATTTCGAGGATATGTTTAGAAATCAAGGAAATCAGTATGGTGGAAGTTATCAAGGTGGTTACCAAAACAATCCGTTTGGAACATTTGAAGACAAAAGTAAATACTATGCGATTCTTGGAGTAAAGGAAGGGTCTACACCTGAAGAGATAAAAAAAGCGTATAGAGAGTTAGCAAAAAAACATCATCCAGATAGATATGCAAATGCAGATGCCGAAATTAGAGAGATGCACGAAAGAAAATTTAAAGAGATAAATGAAGCTTATGAAAAACTTCAATAATTATAAATATTTTTTTTTGCAAAAATATTAAATCTTATGGTACAATGTAAAAGTTGAATAAAATGGAGGGTATGATGAGTTTAAAGACACTGATTTTAGCAGCAGGAAAAGGAACAAGAATGAAATCTGAGCTGCCAAAAGTTTTACATAAAGTTTGTGGAGTACCGATGGTACAAAAAATCGTTAATACATGCAGTAAAATTGGTTCTATTGAAAATATACTTATATTGGGGCATAAAAAAGAAGAGGTATTGAAAGTACTTCCAAATATGCAGTATGTAGTTCAAGAGGAGCAATTAGGAACAGGCCATGCAGTAATTCAAGCTAAAGATAAGTTGAAAGATTTTGATGGGACAGTAATGATACTTTGTGGAGACACTCCTTTGTTAAGAGAGGAAACTTTAAAAGAGTTATATAACTATCATAAACAAACAGGAGCTACAACAACTATATTAACTTCTATATATGAAAATCCATTTGGATATGGTAGAATTGTTAAAGAAAATGAAACGGTTATAGGAATTGTTGAAGAAAAAGAAGCATCTGAAGAGATTAGAGCTATAAAAGAGGTAAATGCGGGTGTTTACTGTTTTGAATCAAAAGACTTATTATCAGCTTTAGATAGAATTGATAATAAAAATGAAAAAGGAGAATACTACTTAACAGATGTAATTGCAATAAATGTTAGGGATGGAAAAAAAGTAGAGGCCTTTTTATTAGAGGATAATGATGAAATTTTAGGTATAAATTCTAAAATAGAGTTAGAAAAAGCAAATTGTATAATGAAAAATAGAATAAACGAAAAACACATGGAAAATGGAGTTATTTTCATTGATAAAAATAGTGTTTACATAGAAGAGAGTGTTCAAATAGGTCAGGACACAGTAGTTTATCCAGGAGCTTTATTACAAGGTGATACAGTGATAGGTCAAAATTGTGAAATTTTAGGAAATACAAGAATAATAGATTGTAAAGTAGGAAACGATGTTAGAGTTGAGAGTTCTGTATTAGAAGAGAGTATAGTAGAGGATAGGGTAACAATTGGTCCATTTGCTCACTTGAGACCTAAATCACATCTGAAAGAGGAAGTTCATATCGGAAACTTCGTAGAAGTGAAAAAATCAGTATTAGAAAAGGGTGTTAAAGCAGGACATTTAACATATCTTGGAGATGCTATAGTTGGAGAAAAAACTAACATAGGTGCAGGGACAATAACATGTAATTATGATGGTAAAAATAAATTCAAAACCACAATTGGAAAAAATGCTTTTATAGGAAGTGATACCATGTTGGTGGCTCCTTTAAATATAGGAGAAAATGCGTTGGTTGGAGCAGGTTCTGTAATAACAAAAGATGTTCCAGAAAATGCGTTAGCGGTATCAAGAAGTAAACAAGTTATAAAATTTGATTGGAGGAAATAGAAAAAATGGAAAGACCTGGGGTAAAAATTTTTGCCGGAACATCAAACGTGGAGTTAGCTAAAAAAATAGCTGAGAAATATGGGACTTCAGTAGGAGATGTTGAGATTGTTAGATTTAAAGATGGAGAGGTTTATGTTTGTGTAGGAGAAACGGTAAGAGGTAGAGATATATTTGTTGTTCAATCTACATCTGAGCCAGTAAACGAGAATATAATGGAGTTATTAATATTTATTGATGCTTTAAAAAGAGCATCAGCTAAATCGATAAACGTTATCATTCCTTACTACGGATACGCTAGACAAGATAGAAAATCAAGACCTAGAGAGCCGATCACGTCTAAATTAGTGGCAAATTTATTAACAACAGCAGGAGCGACAAGAATCGTAACTATGGATTTACATGCTGATCAAATCCAAGGATTCTTCGATATTCCAGTGGATCATATGCAAGCATTACCTTTACTAGCTAAGTCATTTATAGCTAGAGGATTATCAGGAGAAAAAGTGGTAGTAGTATCTCCAGATATCGGTGGAGTAAAAAGAGCTAGAAAATTAGCAGAATGGCTAGATTGTAAAATAGCAATTATTGATAAAAGAAGACCAAAGCCAAATATGTCAGAAGTTATGAACTTAATTGGAGAAGTTGAAGGAAAAATCGCGATATTTATAGATGATATGATTGATACTGCTGGAACAATAACAAATGGAGCGGAAGCTATTATGGCAAGAGGAGCTGTTGAAGCTTATGCATGTTGTACACATGGAGTATTTTCAGACC
>TrinityPET_DN115366_c0_g1_i5 len=2772 path=[0:0-310 2:311-366 4:367-451 6:452-506 7:507-544 9:545-578 10:579-1153 11:1154-1433 13:1434-1554 14:1555-1601 17:1602-1679 18:1680-1715 20:1716-1845 21:1846-1846 23:1847-1847 25:1848-1889 26:1890-2031 27:2032-2092 29:2093-2173 30:2174-2211 33:2212-2272 34:2273-2391 35:2392-2771]
ATTTTTCCCAATAATTCTTGTGTTTTTAATTATTAGATATTTTATAAATAAAAAAAATCCAAGAAAAAAAACTTTTTATTATCAATCTTATACTCAAAAAGATTTCGAGGATATGTTTAGAAATCAAGGAAATCAGTATGGTGGAAGTTATCAAGGTGGTTACCAAAACAATCCGTTTGGAACATTTGAAGACAAAAGTAAATACTATGCGATTCTTGGAGTAAAGGAAGGGTCTACACCTGAAGAGATAAAAAAAGCGTATAGAGAGTTAGCAAAAAAACATCATCCAGATAGATATGCAAATGCAGATGCCGAAATTAGAGAGATGCACGAAAGAAAATTTAAAGAGATAAATGAAGCTTATGAAAAACTTCAATAATTATAAATATTTTTTTTTGCAAAAATATTAAATCTTATGGTACAATGTAAAAGTTGAATAAAATGGAGGGTATGATGAGTTTAAAGACACTGATTTTAGCAGCAGGAAAAGGAACAAGAATGAAATCTGAGCTGCCAAAAGTTTTACATAAAGTTTGTGGAGTACCGATGGTACAAAAAATCGTTAATACATGCAGTAAAATTGGTTCTATTGAAAATATACTTATATTGGGGCATAAAAAAGAAGAGGTATTGAAAGTACTTCCAAATATGCAGTATGTAGTTCAAGAGGAGCAATTAGGAACAGGCCATGCAGTAATTCAAGCTAAAGATAAGTTGAAAGATTTTGATGGGACAGTAATGATACTTTGTGGAGACACTCCTTTGTTAAGAGAGGAAACTTTAAAAGAGTTATATAACTATCATAAACAAACAGGAGCTACAACAACTATATTAACTTCTATATATGAAAATCCATTTGGATATGGTAGAATTGTTAAAGAAAATGAAACGGTTATAGGAATTGTTGAAGAAAAAGAAGCATCTGAAGAGATTAGAGCTATAAAAGAGGTAAATGCGGGTGTTTACTGTTTTGAATCAAAAGACTTATTATCAGCTTTAGATAGAATTGATAATAAAAATGAAAAAGGAGAATACTACTTAACAGATGTAATTGCAATAAATGTTAGGGATGGAAAAAAAGTAGAGGCCTTTTTATTAGAGGATAATGATGAAATTTTAGGTATAAATTCTAAAATAGAGTTAGAAAAAGCAAACTGTATAATGAAAAATAGAATAAATGAAAAACATATGGAAAATGGAGTAATATTCATTGACAAAAATAGTGTTTACATAGAGGAAAGTGTTGAAATAGGTCAAGATACAATAATTTATCCAGGAGCTTTATTGCAAGGTGATACAGTAATAGGTCAAAATTGTGAGATCTTAGGGAATACAAGAGTGATTGACTGTAACATTGGAAATAATGTAAGAGTTGAAAGTTCAGTGTTAGAAGAAAGTGTTGTAGAGGATAGAGTGACAATAGGTCCTTTTGCACACTTGAGACCTAAATCACATCTGAAAGAGGAAGTTCATATCGGAAACTTCGTAGAAGTGAAAAAATCAGTATTAGAAAAGGGTGTTAAAGCAGGACATTTAACATATCTTGGAGATGCTACAGTCGGAGAAAAAACTAATATAGGTGCAGGTACAATAACTTGTAACTATGATGGTAAAAATAAATTCAAAACCACAATTGGAAAAAATGCTTTTATAGGAAGTGATACCATGTTGGTGGCTCCTTTAAATATAGGAGAAAATGCGTTGGTTGGAGCAGGTTCTGTAATAACAAAAGATGTTCCAGAAAATGCGTTAGCGGTATCAAGAAGTAAACAAGTTATAAAATTTGATTGGAGGAAATAGAAAAAATGGAAAGACCTGGGGTAAAAATTTTTGCCGGAACATCAAACGTGGAGTTAGCTAAAAAAATAGCTGAGAAATATGGGACTTCAGTAGGAGATGTTGAGATTGTTAGATTTAAAGATGGAGAGGTTTATGTTTGTGTAGGAGAAACGGTAAGAGGTAGAGATATATTTGTTGTTCAATCTACATCTGAGCCAGTAAACGAGAATATAATGGAGTTATTAATATTTATTGATGCTTTAAAAAGAGCATCAGCTAAATCGATAAACGTTATCATTCCTTACTACGGATACGCTAGACAAGATAGAAAATCAAGACCTAGAGAGCCGATCACGTCTAAATTAGTGGCAAATTTATTAACAACAGCAGGAGCGACAAGAATCGTAACTATGGATTTACATGCTGATCAAATCCAAGGATTCTTCGATATTCCAGTGGATCATATGCAAGCATTACCTTTACTAGCTAAGTCATTTATAGCTAGAGGATTATCAGGAGAAAAAGTGGTAGTAGTATCTCCAGATATCGGTGGAGTAAAAAGAGCTAGAAAATTAGCAGAATGGCTAGATTGTAAAATAGCAATTATTGATAAGAGAAGACCAAAACCAAATATGTCAGAAGTAATGAACTTAATTGGAGAGGTTGAAGGTAAGGTTGCAATATTTATTGATGATATGATTGATACTGCAGGAACAATAACAAATGGAGCTGAAGCTATAATGGCAAGAGGCGCTGTAGAAGCTTATGCTTGTTGTACTCATGGAGTATTTTCTGATCCAGCTATTGAAAGATTACAAGCTTCTTGTTTAAAAGAGGTTATTATAACAGATTCAATAGCACTTCCAGAATCTAAGAAAATAGATAAGATAAAAGTTGTATCTGTAGATGAAATTCTTGCAGAGGCAGTTAGAAGAATCGTTAATAACGAATCTGTATCTGAGTTATTTGAAAAGTAAAAGCATATAGAAAAGC
>TrinityPET_DN115366_c0_g1_i6 len=2577 path=[0:0-310 3:311-366 4:367-451 5:452-506 7:507-544 8:545-578 10:579-1153 11:1154-1433 13:1434-1554 14:1555-1601 17:1602-1679 19:1680-1715 20:1716-1845 21:1846-1846 23:1847-1847 25:1848-1889 26:1890-2031 27:2032-2092 29:2093-2173 30:2174-2211 32:2212-2272 34:2273-2391 36:2392-2576]
ATTTTTCCCAATAATTCTTGTGTTTTTAATTATTAGATATTTTATAAATAAAAAAAATCCAAGAAAAAAAACTTTTTATTATCAATCTTATACTCAAAAAGATTTCGAGGATATGTTTAGAAATCAAGGAAATCAGTATGGTGGAAGTTATCAAGGTGGTTACCAAAACAATCCGTTTGGAACATTTGAAGACAAAAGTAAATACTATGCGATTCTTGGAGTAAAGGAAGGGTCTACACCTGAAGAGATAAAAAAAGCGTATAGAGAGTTAGCAAAAAAACATCATCCAGATAGATATGCAAATGCAGATGAAGAAGTAAGAGCGATGCATGAGAGAAAATTTAAAGAAATAAATGAAGCATATGAGAAACTTCAATAATTATAAATATTTTTTTTTGCAAAAATATTAAATCTTATGGTACAATGTAAAAGTTGAATAAAATGGAGGGTATAATGAGTTTAAAGACATTAATCTTAGCAGCTGGAAAAGGTACGAGAATGAAATCAGAGCTGCCAAAAGTTTTACATAAAGTTTGTGGAGTACCTATGGTACAGAAAATTGTTAATACATGTAGTAAGATTGGTTCTATTGAAAATATACTTATATTGGGGCATAAAAAAGAAGAGGTATTGAAAGTACTTCCAAATATGCAGTATGTAGTTCAAGAGGAGCAATTAGGAACAGGCCATGCAGTAATTCAAGCTAAAGATAAGTTGAAAGATTTTGATGGGACAGTAATGATACTTTGTGGAGACACTCCTTTGTTAAGAGAGGAAACTTTAAAAGAGTTATATAACTATCATAAACAAACAGGAGCTACAACAACTATATTAACTTCTATATATGAAAATCCATTTGGATATGGTAGAATTGTTAAAGAAAATGAAACGGTTATAGGAATTGTTGAAGAAAAAGAAGCATCTGAAGAGATTAGAGCTATAAAAGAGGTAAATGCGGGTGTTTACTGTTTTGAATCAAAAGACTTATTATCAGCTTTAGATAGAATTGATAATAAAAATGAAAAAGGAGAATACTACTTAACAGATGTAATTGCAATAAATGTTAGGGATGGAAAAAAAGTAGAGGCCTTTTTATTAGAGGATAATGATGAAATTTTAGGTATAAATTCTAAAATAGAGTTAGAAAAAGCAAACTGTATAATGAAAAATAGAATAAATGAAAAACATATGGAAAATGGAGTAATATTCATTGACAAAAATAGTGTTTACATAGAGGAAAGTGTTGAAATAGGTCAAGATACAATAATTTATCCAGGAGCTTTATTGCAAGGTGATACAGTAATAGGTCAAAATTGTGAGATCTTAGGGAATACAAGAGTGATTGACTGTAACATTGGAAATAATGTAAGAGTTGAAAGTTCAGTGTTAGAAGAAAGTGTTGTAGAGGATAGAGTGACAATAGGTCCTTTTGCACACTTGAGACCTAAATCACATCTGAAAGAGGAAGTTCATATCGGAAACTTCGTAGAAGTGAAAAAATCAGTATTAGAAAAGGGTGTTAAAGCAGGACATTTAACATATCTTGGAGATGCTACAGTCGGAGAAAAAACTAATATAGGTGCAGGTACAATAACTTGTAACTATGATGGTAAAAATAAATTCAAAACCACAATTGGAAAAAATGCTTTTATAGGAAGTGATACCATGTTGGTGGCTCCTGTAAATATAGGAGAAAATGCATTGGTTGGAGCAGGATCTGTAATAACAAAAGATGTTCCAGAAAATGCGTTAGCGGTATCAAGAAGTAAACAAGTTATAAAATTTGATTGGAGGAAATAGAAAAAATGGAAAGACCTGGGGTAAAAATTTTTGCCGGAACATCAAACGTGGAGTTAGCTAAAAAAATAGCTGAGAAATATGGGACTTCAGTAGGAGATGTTGAGATTGTTAGATTTAAAGATGGAGAGGTTTATGTTTGTGTAGGAGAAACGGTAAGAGGTAGAGATATATTTGTTGTTCAATCTACATCTGAGCCAGTAAACGAGAATATAATGGAGTTATTAATATTTATTGATGCTTTAAAAAGAGCATCAGCTAAATCGATAAACGTTATCATTCCTTACTACGGATACGCTAGACAAGATAGAAAATCAAGACCTAGAGAGCCGATCACGTCTAAATTAGTGGCAAATTTATTAACAACAGCAGGAGCGACAAGAATCGTAACTATGGATTTACATGCTGATCAAATTCAAGGATTCTTCGATATTCCAATGGATCACATGCAAGCATTACCTTTATTAGCTAAGTCGTTTATAGCTAGAGGATTATCAGGAGAAAAAGTGGTAGTAGTATCTCCAGATATCGGTGGAGTAAAAAGAGCTAGAAAATTAGCAGAATGGCTAGATTGTAAAATAGCAATTATTGATAAAAGAAGACCAAAGCCAAATATGTCAGAAGTTATGAACTTAATTGGAGAAGTTGAAGGAAAAATCGCGATATTTATAGATGATATGATTGATACTGCTGGAACAATAACAAATGGAGCGGAAGCTATTATGGCAAGAGGAGCTGTTGAAGCTTATGCATGTTGTACACATGGAGTATTTTCAGACC
>TrinityPET_DN115366_c0_g1_i7 len=712 path=[18:0-35 20:36-165 22:166-167 25:168-209 26:210-351 27:352-412 29:413-493 30:494-531 33:532-592 34:593-711]
TTAAATATAGGAGAAAATGCGTTGGTTGGAGCAGGTTCTGTAATAACAAAAGATGTTCCAGAAAATGCGTTAGCGGTATCAAGAAGTAAACAAGTTATAAAATTTGATTGGAGGAAATAGAAAAAATGGAAAGACCTGGGGTAAAAATTTTTGCCGGAACATCAAATATGGAGTTAGCTAAAAAAATAGCTGAGAAATATGGGACTTCAGTAGGAGATGTTGAGATTGTTAGATTTAAAGATGGAGAGGTTTATGTTTGTGTAGGAGAAACGGTAAGAGGTAGAGATATATTTGTTGTTCAATCTACATCTGAGCCAGTAAACGAGAATATAATGGAGTTATTAATATTTATTGATGCTTTAAAAAGAGCATCAGCTAAATCGATAAACGTTATCATTCCTTACTACGGATACGCTAGACAAGATAGAAAATCAAGACCTAGAGAGCCGATCACGTCTAAATTAGTGGCAAATTTATTAACAACAGCAGGAGCGACAAGAATCGTAACTATGGATTTACATGCTGATCAAATCCAAGGATTCTTCGATATTCCAGTGGATCATATGCAAGCATTACCTTTACTAGCTAAGTCATTTATAGCTAGAGGATTATCAGGAGAAAAAGTGGTAGTAGTATCTCCAGATATCGGTGGAGTAAAAAGAGCTAGAAAATTAGCAGAATGGCTAGATTGTAAAATAGCAATTATTGATAA
>TrinityPET_DN115366_c0_g1_i9 len=1033 path=[1:0-236 16:237-242 17:243-320 19:321-356 20:357-486 21:487-487 24:488-530 26:531-672 28:673-733 29:734-814 30:815-852 32:853-913 34:914-1032]
GATGAAGTAAGAGTTGAAAGCTCTGTATTAGAGGATAGTATTGTTGAGGCTAAAGTAACAATAGGTCCATTTGCACATTTAAGACCTAAATCACATTTAAAAGAAGAAGTTCACATAGGAAACTTTGTGGAAGTAAAAAAATCAGTATTAGAAAAAGGTGTTAAAGCAGGGCATTTAACATATTTAGGGGATGCTACAGTAGGAGAAAAAACTAACATAGGCGCAGGAACAATAACTTGTAATTATGATGGTAAAAATAAATTCAAAACCACAATTGGAAAAAATGCTTTTATAGGAAGTGATACCATGTTGGTGGCTCCTGTAAATATAGGAGAAAATGCATTGGTTGGAGCAGGATCTGTAATAACAAAAGATGTTCCAGAAAATGCGTTAGCGGTATCAAGAAGTAAACAAGTTATAAAATTTGATTGGAGGAAATAGAAAAAATGGAAAGACCTGGGGTAAAAATTTTTGCCGGAACATCAAACATGGAGTTAGCTACAAAAATAGCAGAGAAGTACGGAACTTCATTAGGAGATGTTGAGATTGTTAGATTTAAAGATGGAGAGGTTTATGTTTGTGTAGGAGAAACGGTAAGAGGTAGAGATATATTTGTTGTTCAATCTACATCTGAGCCAGTAAACGAGAATATAATGGAGTTATTAATATTTATCGATGCATTAAAAAGAGCGTCAGCAAAATCAATAAACGTTATTATTCCTTACTATGGATATGCTAGACAAGATAGAAAATCAAGACCTAGAGAGCCGATCACGTCTAAATTAGTGGCAAATTTATTAACAACAGCAGGAGCGACAAGAATCGTAACTATGGATTTACATGCTGATCAAATTCAAGGATTCTTCGATATTCCAATGGATCACATGCAAGCATTACCTTTATTAGCTAAGTCGTTTATAGCTAGAGGATTATCAGGAGAAAAAGTGGTAGTAGTATCTCCAGATATCGGTGGAGTAAAAAGAGCTAGAAAATTAGCAGAATGGCTAGATTGTAAAATAGCAATTATTGATAA
>TrinityPET_DN115444_c0_g1_i1 len=468 path=[0:0-56 2:57-84 3:85-179 5:180-242 6:243-333 8:334-467]
GAAAAACAACCCTCCAATTCGAGTCAATCAGGAGATCATCATGAAAAATATTAAAATTGCCGCTGTTCTGATTACCACCTTCGCCATTGCTGCACCTGCAGTGGCACTTGCCGATGCTGCCTTCCACCCCGGCAAAGGCGATGCGGTGTATGAACCCCATCTGGGATACAAAGATCCAGCAAAATCTGCTTCACACGCCAACAAGGGATTTCGCAGTTACAGCGCAAACATCATCGGTTCTGAAGCCAGCGGTGATGGGACCACACACGGTGATTGGGGCAACTCACGCCCCGGAAAATCCCGTCAGGAGGTGCTGCGTGAATTGCAAAGCCAATCCCCAGAGGAGCGTCGTCTGGCTAATTCGAACTAAAGGCAAGGTTTGACATCTGTGAAAGCAATGTTATTCTTTTGATTAATTACTGAACCGCACAACCATGACCAAAGTGATCAAATCACTGTTGATGTTTG
>TrinityPET_DN115444_c0_g1_i2 len=378 path=[0:0-56 1:57-84 3:85-179 4:180-242 6:243-333 7:334-377]
GAAAAACAACCCTCCAATTCGAGTCAATCAGGAGATCATCATGAAAAATATTAAAATCGCCGCTGTTTTGATTACCACCTTCGCGATTGCTGCACCTGCAGTGGCACTTGCCGATGCTGCCTTCCACCCCGGCAAAGGCGATGCGGTGTATGAACCCCATCTGGGATACAAAGATCCAGCGAAATCTGCGTCACACGCCAGCAAGGGATTTCGCGGCTACAGCGCAAACATCATTGGTTCTGTAGCCAGCGGTGATGGGACCACACACGGTGATTGGGGCAACTCACGCCCCGGAAAATCCCGTCAGGAGGTGCTGCGTGAATTGCAAAGCCAAACTCTAGAAGAGCGTCGTCTTGCTAATTCGAACTAAAGGCAAGG
>TrinityPET_DN115447_c0_g1_i1 len=756 path=[0:0-175 2:176-252 3:253-289 5:290-755]
GAGATTTGAGAGCAGTTCTTGTGTTGATTTTTGGTGCATTGTTGGGAAGCTCGAGAGAGGATTGATCAATTTTATTACGTTTCAGTGAAGAATATTGTCAAATAGAAATACGAAAAATGGCACTTAAACGAATTCAAAAGGAACTACAAGACCTTGGTAGAGATCCGCCCGCACAATGCAGCGCCGGACCTGTGGGCGAAGATCTTTTCCATTGGCAAGCAACTATTATGGGACCACCTGAATCACCATATCAAGGCGGCGTATTTTTTTTAACGATTCACTTTCCGACTGATTATCCTTTTAAACCACCAAAAGTAGCTTTTACTACACGTATATACCATCCAAATATCAACAGCAATGGTAGTATATGTCTTGATATACTCCGTTCACAATGGTCACCAGCACTTACCATCTCAAAAGTTCTGCTATCAATCTGTTCTCTCTTATGCGATCCAAATCCGGATGATCCACTAGTGCCAGAAATAGCTCGCATCTATAAAACAGATCGAGAACGGTATAACCAACTCGCTCGAGAATGGACGCAGAAGTATGCAATGTAGCGAAGCAGATATATGATAATGATCACGATTGCATTGGTTATTATGTTTAACCACGTAAAATATAATAATGAAGATAAAAATCAACACATGTAAGAAATGCTTTCAAATAGGGTTTTTTAAAATTTTTATCTCTATTTGGTTTTTTGAAATTGTACCTTTTCATAGCTAAATTGTGTTTAAAAATTTATTGTTGCGG
>TrinityPET_DN115447_c0_g1_i2 len=607 path=[1:0-26 2:27-103 4:104-140 5:141-606]
GAGATTGGTAAAGATCCGCCGGCACACTGCAGCGCCGGACCTGTGGGCGAAGATCTTTTCCATTGGCAAGCAACTATTATGGGACCACCTGAATCACCATATCAGGGCGGCGTATTCTTTTTAACGATTCACTTTCCGACGGATTATCCTTTTAAACCACCAAAAGTAGCTTTTACTACACGTATATACCATCCAAATATCAACAGCAATGGTAGTATATGTCTTGATATACTCCGTTCACAATGGTCACCAGCACTTACCATCTCAAAAGTTCTGCTATCAATCTGTTCTCTCTTATGCGATCCAAATCCGGATGATCCACTAGTGCCAGAAATAGCTCGCATCTATAAAACAGATCGAGAACGGTATAACCAACTCGCTCGAGAATGGACGCAGAAGTATGCAATGTAGCGAAGCAGATATATGATAATGATCACGATTGCATTGGTTATTATGTTTAACCACGTAAAATATAATAATGAAGATAAAAATCAACACATGTAAGAAATGCTTTCAAATAGGGTTTTTTAAAATTTTTATCTCTATTTGGTTTTTTGAAATTGTACCTTTTCATAGCTAAATTGTGTTTAAAAATTTATTGTTGCGG
>TrinityPET_DN115527_c0_g1_i1 len=1120 path=[0:0-1119]
GCTGTGGCTGACCGACGTGGCCATGCATCAGGTGTTCCGCTACGACTGGAAGGCTCAGCGACCAGAATTGGAGTTGGGCCAGAAGCTGACACCCGGCTCAGACAAGAATTCCTTCTGCAAGCCAGCTGCCGTGGCCGTCACATCTAAGGGGGCCGTGTATGTTGCCGACGGATACTGTAACAACAGGGTGGTCCAATTTTCCTACGACGGACAGTTCGTCAAGGCCTTCCAATTGACCAAGGAGAACGACCCTATTCCGTTGAGCATTGTGCACGACATCAGCATCGACGAAACCAGTGACGCACTGTTCGTGGCCGACAGGACCAACGGACGCGTCGTGTCCTTCAAGTTGGACGGATCCTTCAACGGCATCATCTCCGACCCCTTCTTGACCGGTGCCGTCTATGGTGTTCGTTTTTGCAAGCACGGCAACGTGCTGTTCGTTCTGACCGGTCCGTCGCCCACGTTGGACGCCAAAACCGAGTCGCGAGTCTATGTGTTCGACGCATCCAGCCGAATGTTGCTGTACTCGTTTCGGCCGGAACGAATGAATTTCGACGAGACACACTCGATTACTTGTTCCAAAGCGTGCGATACAATCTACGTCAGTATGCTGAAGACCAGCGTCGTCGTCAAGATGGTCATTTCTGCAATGGGTCCTCCGGTGCCGCACATTACCTTTCCGCCCGAGTCTAGCCAGCAACAGGTGGTCGCCGTGTCGCAGTCTTCAAAGCCGGTTTCTTCGTATTCCGGCATTCTCGTGGGCGGATTCGGCACGTTCGCCATCATCGCCATTGTCTTGATCGCCATGATTGGATGTCGATTTGTGTCGCGTCGACGCAAAGACGACGACCATTCAAGGCACCCGTTGTTGAAGAACTCCAAATGGAAGAAGGGTTTCCAGCCGTTGAATACGGAAGACATCCAAGGCGTCGATTGCGCTTCCGACGACAGCGAAGAGCGCGAAGATCTGCTGTACACGCCGAAGATGACATCCGGATCCAACCTGTGATGAACAGGATGTTGGTGATGATGATGGCCGCCTGTTGTGCTCCTCCGTTTTCAGTGTAGTCGTGTCTCTGACCCACGGGGTGCGCGTGGGAAACGTTTAAAGCTGTCG
>TrinityPET_DN115524_c0_g1_i1 len=315 path=[0:0-314]
ATACATTCTCATCTGATGATAAAGAGATGATAAAAGAGAAAATTGCTGAGGCTTTAAAATCTGAGGCTGAACTTATTCTTTGTACTGGTGGAATGTCTGTTGATCCAGACGATAGAACACCTCTTGCTATAAGAGAGATGGGTGGCGAGTTAATAACTTATGGTTCACCAGTTCTTCCAGGAGCTATGCTTCTTCTAGCTTACCACGGTGAAAAAGCAATTCTTGGACTTCCTGGATGTGTTATGCACTCTAAAAGAACGGCATTTGATTTAGTTCTTCCTAGAATTTTAACAGATGAAAAACTTACTTTTGAAG
>TrinityPET_DN115540_c0_g1_i1 len=490 path=[0:0-489]
AGGAACCTAGGCGACCACGAGGTGACGGCTCAGATGAAGGCGTTGTTCCTTAGCGGTTGGGACGGCTTTGCTACGGACCCCGACTGCCGGGTGCTGATCATTGGCGCAACCAATCGACCGCAGGACGTGGACAATGCCATTCTGCGTCGTCTGCCGTCCAGATTCTGCGTACCATTGCCTGACGAAGATGGTCGTCATCAAGTGTTGCGAGTGATGCTGAACGAAGAAAATCTAGCCCCGGATGTCAGCTTGGAAGCTATTGCCGAAATGTGCAACAGATTTACCTGTTCTGATCTGCGCGAGTTGTGTCGTCTAAGTGCTGTCATTCATCTGCGTCGGAAAGACAGAAACGAACTGCGGAACCAACCGTCCGTTCTGTTCGACATGGATGACTGCAGAGCGGCCTTTGAACGGATGAAAGAGAGCATGCAATTTTCCACTGCCTCATACTTCTGAGCAGTTAACCGCCGTTGTCGCGAATAAACGTTGC
>TrinityPET_DN115570_c0_g1_i1 len=598 path=[0:0-597]
TGCAAGCCCAAATGTTCAAACATCGACTGGACAAACGCCTTTGTCAATAGCTGAACGACTAGGTTATGTATCTGTTGTTGAAGCTTTGAAAACAATCACTGAAACGACTGTTATAACAGAAACAACAACAGTAACAGAAGAGCGTTATAAGCCACAGAATCCAGAAGCAATGAATGAAACAATGTTCTCGGATTCAGAAGATGAAGTACCAAGCGCACTCGAGGATACGTCGCATCTTCATTTACTTACCCATACACCACTTCGACTTTCGACTTCCGATGAACATGAATGGAGCTTTTTTCCGAATAGTGCATCGAGTCCTTATTCATCTCCAGCTCGAGAAGTGCAATATTTCCTATCACGCGAAGAGAATCAGTTAACAGCGAATGCTCATGTTCGCGATTTCTCCGAAAGCCTTACGCAAGGCCTTCACGATTCAACAGCAGTCCATCTCATACATACGGCCGAACCGATGCTAGCCAGAAGTCCGGAGATGGACGCAGCAGATAATGATTTAGACGCATTGATTCGTAAAGCACAACACGAGCCGGTTGCGACTGCGATGGGTGATTCTTCATTTGATGCTGTAGCGGTACCA
>TrinityPET_DN115518_c0_g1_i1 len=919 path=[0:0-302 1:303-918]
GTCAATAAGAAGGAGGTTGTTGAAGCTGTAACAATACTGGAAGCTCCGCCAATGGTCATCGTTGGTGTAGTTGGTTACATTGAAACGCCACGAGGTTTGAGGCAGTTCAAAACTGTATGGGCTGAACATCTACTTGAAGATTGCAAGCGTCGTTTCTATAAGAACTGGCATGCTTCGAAGAAGAAGGCTTTCCAAAAGCACGCTAAAAAGTGGCAAGATGAGGACGGAATAAAATCGATTGAGAGCGATTTAAATAAGATGAAGAAATATTGCACGGTGATACGTGTTATCGCACACACACAGATGAAAATAATGAAACATAGACAGAAGAAAGCTCACATTATGGAAATACAAGTTAATGGTGGAACTGTTCCGGAAAAGGTTGAATGGGCGCGTGATCATCTGGAAAAGCTTGTGCCAGTGGATTCGGTATTTGCACAAGACGAAATGATTGATTGCATTGGTATAACGAAAGGAAAAGGTTTCAAAGGAGTCACTAGTAGATGGCACACAAAGAAATTGCCTAGGAAGACCCATAAAGGTCTTCGCAAGGTCGCATGTATTGGAGCATGGCATCCTTCGCGAGTACAGTTCACTGTTGCTCGCGCCGGTCAAAAAGGTTACCATCACAGAACGGAAATGAATAAAAAGATATATCGGATCGGCAAATCGTGTTTAACAGAAGAAGGTAAAAAGAGTGGTGCGACAGATTATGACTTAACTGCTAAAAATATAAACCCAATGGGTGGTTTCCCACATTATGGACTTGTTAATCAAGATTTCATCATGATTCGCGGATGTTGCATGGGCTCAAAGAAGCGACCGATAACGCTTCGCAAATCACTTTTGGTGCAAACGAAGAGATTTGCGCACGAAAAGATCAGTTTGAAATGGGTGGACACAAGCTCGAAATTCGGAC
>TrinityPET_DN115604_c0_g1_i1 len=582 path=[0:0-106 2:107-236 3:237-306 4:307-340 6:341-395 8:396-396 10:397-521 11:522-581]
```
