## Supplemental file 1 for "Microbe transmission from pet shop to lab-reared zebrafish reveals a pathogenic birnavirus" (part 9 of 14)

```
CCAAATCGTGCTAAGTGGAAAGGATGTGGAGTTTCACAGACAGTGAGGATGTTGGCTTAGAAGCAGCCACCATTTAAAAAGTGCGTAATAGCTTACTCATCGAGAGATCCTGCGCCGAAAATGATTGGCGATAAGCATAATACCGAAGCTCTGGGTGGCGGATCTTGGGATCCGTCGCGGTAGAGGAGCATTCTTGACACGTTGAAGCGCGATGGCGACTGACCGTGGAGAGTCAAGAAGAGAGGATGCAGACATGAGTAACGATAAGACGGGTGAAATCCCCGTCCGCCGTAAACCCAAGGTTTCCCGGGCCACGCGTTTCGTCCCGGGGTTAGTCGGGACCTAAGCCGAGGCCGATAGGCGTAGGCGATGGACAGCGGGTTAATATTCCCGCACCTGCGAACCTTAACCCGGATTGACGCATGAGTGGAGGTGACTAGGTGATTGAATTCCGAGGTGAGGCTACGGCCGATCCGCATCACCGAAGCGCGTGCCTAGAAAAGATCCGGCGTATGCTAAGCGGCCCGTACCGCAAACCGACACAGGTGGGTGGGTAGAATATACCAAGGCGTAAGAGTGAAC
>TrinityPET_DN115604_c0_g1_i2 len=362 path=[3:0-69 4:70-103 6:104-158 8:159-159 9:160-301 11:302-361]
AAGAGAGGATGCAGACATGAGTAACGATAAGACGGGTGAAATCCCCGTCCGCCGTAAACCCAAGGTTTCCCGGGCCACGCGTTTCGTCCCGGGGTTAGTCGGGACCTAAGCCGAGGCCGATAGGCGTAGGCGATGGACAGCGGGTTAATATTCCCGCACCACCGAAATTTAAGTCAGAGGGACGGGGACGAGGAGAGGGCCTGCCGATTGAAAGTGGCAGGGGCGCAAGCTGACGGGGAGGCCACGGCCGAACCGGATCCTTCAAATGGTCCTCCTGGAAAAGCTCTGATGCATACTAAGGTGCCCGTACCGCAAACCGACACAGGTGGGTGGGTAGAATATACCAAGGCGTAAGAGTGAAC
>TrinityPET_DN115604_c0_g1_i4 len=437 path=[0:0-106 1:107-238 3:239-308 5:309-342 6:343-397 7:398-436]
CCAAATCGTGCTAAGTGGAAAGGATGTGGAGTTTCACAGACAGTGAGGATGTTGGCTTAGAAGCAGCCACCATTTAAAAAGTGCGTAATAGCTTACTCATCGAGAGACTCTGCGCCGAAAATGATTGGCGATTAAGCACGATACCGAAGCTCTGGGCTTGCCCGTGATGAACGGGAGAGCGGTAGAGGAGCATTGTCAGTACATTGAAGCTGGATGGCGACTGAAAGTGGAGCGCTGACAAGAGAGGATGCAGACATGAGTAACGATAAGACGGGTGAAATCCCCGTCCGCCGTAAACCCAAGGTTTCCAGGGCTACGTTTTTCGTCCCTGGGTTAGTCGGGCCCTAAGCCGAGGCCGATAGGCGTAGGCGATGGACAGCGGGTTAATATTCCCGCACTTCCGAACCTTAAGCGGGGGGGACGCATTGTGAATGACC
>TrinityPET_DN115604_c0_g2_i1 len=647 path=[0:0-646]
CCAAATCGTGCTAAGTGGAAAGGATGTGGAGTTTCACAGACAGTGAGGATGTTGGCTTAGAAGCAGCCACTCATTTAAAGAGTGCGTAATAGCTCACTAGTCGAGAGATCCTGCGCCGAAAATGTCCGGGGCTCAAACTTACCACCGAAGCTACGGGCTCAACGTATGTTGAGCGGTAGAGGAGCGTCGTAATCGGGCTGAAGTCGTACCGTAAGGAGCGGTGGACTGATTACGAGTGAGAATGTTGGCATTAGTAGCGAGATGTAGGTGAGAATCCTACAGGCCGAATACCTAAGGTTTCCTCAGGAAGGCTCGTCCGCTGAGGGTTAGTCGGGACCTAAGCCGAGGCCGAAAGGCGTAGGCGATGGACAATCGGTTGATATTCCGATACCACTACCATCGTTATTATCGAGGGTGTGACGGAGAAGGATAGTGTGTGCTAGCGATTGGAAATGCTAGTCTAAGCGTTTAGGGAGTTACGGTAGGCAAATCCGCTGTAACAATTCTGAGGCGTGATGGGGAAGGCCCTTGAGGCTGAAGTACATGATTCCATGCTTCCAAGAAAAGCATCTAGAGAGAGAAGTAGTGCCCGTACCGCAAACCGACACAGGTGGGTGGGTAGAATATACCAAGGCGTAAGAGTGAAC
>TrinityPET_DN115604_c1_g1_i1 len=659 path=[0:0-658]
AGCTGACTCATCGAGCGATGTCGCGCCGAAAATGATTGGCGATTAAACTATATACCGAAGCTATGGATTCAATCCTGATTCGTCAGGATTGAGTGGTAGAAGAGCGTAATCAGTGCAGCGAAGCTGGACGGAAACGGAAAGTGGAGCGCTGATTAGTGAGAATGCAGACACGAGTAGCGATAAAACAGGTGAGAATCCTGTTCGCCGTAAACCCAAGGTTTCCTGGGCCAGGTTCGTCCTCCCAGGGTTAGCCGGGAGCTAAGATGAGGCCGTAAGGCGTAATCGATGCACAGCAGGTTAAATATTCCTGCGCTTGCCCGGGTTAAGGCTGCGAATGACACATGGGATCACACCAACTAGACAATCGAATGTTGAGCTTAGGGTTCGCCCGAAGCGTATTGGTGGGGTCCTGTGTCGAGAAAAGTTCGCAGTTGTTCCCCGGACAACCCGTACCGTAAACCGACACAGGTGGGTGAGTGTAAGCGCACTCAGGCGCGCGAGAGAAACCTCTCTAAGGAACTCGGCACATTAGCCTCGTAACTTCGGGAGAAGAGGTGCTCACTTCGGTGAGCCTCAGTAAATTGCGTTTAGCGACTGTTTAACAAAAACACAGCACTCTGCCAAGTCGTGAAGACGACGTATAGGGTGTGACACGTGAC
>TrinityPET_DN115530_c0_g1_i1 len=611 path=[0:0-610]
CTTCGACCATATCCATCTTAACTTAACAACGTTCCTTTTTGACTAACTAAGTATCCACCACAATGAATCTAACAGAACTCAAGAACACCCCTGTGTCTGATCTGGTTAAGCTTGGCGAAAGTCTGGGCCTTGAAAACCTGGCACGCCTACGCAAACAAGACATTATTTTCGCAATCCTCAAAGCACACGCAAAAAGTGGTGAAGACATTTTTGGCGATGGGGTTCTGGAAATTCTTCAAGACGGTTTTGGTTTCTTACGAAGTGCAGACAGCTCATACCTTGCAGGTCCAGATGACATTTATGTGTCACCTAGCCAAATTCGTCGCTTCAACTTACGTACAGGCGATTCGATTGCTGGGAAAATTCGGCCACCAAAAGAGGGTGAGCGTTATTTCGCATTGCTCAAAGTGAACACGGTAAACGATGATCGCCCAGACAACGCACGTAATAAAATCCTGTTTGAAAACTTAACACCACTACACGCGAATGAGCGTATGGTGATGGAACGTGGTAATGGTTCAACAGAAGACATCACGGCGCGTGTTCTTGATCTTGCCGCTCCAATTGGTAAAGGTCAGCGTGGTTTGATTGTTGCTCCACCCAAAGCGGAT
>TrinityPET_DN115749_c0_g1_i1 len=1582 path=[0:0-983 2:984-1581]
CGTTCGCATTCCCCGTCGTCTCGTTGTTGTTATGATCCGTGTTTGAACAGTCACCTTGTGGGTTTTAAAGGGCGCCACCTGGTTGTCGTTAGTTTCCCGGGTTGGATTGTGGGATTCATTGCTTTCCCTCGGCAGTGTTGATCGATCGGGGCCATTTCGTGCGTCTTCGAGTTGCGCGCAGCAGCCTCCGTTCGGCTGCAGAAGCATACCGGCTCGTACAGCTCGGTTGGTATGTAAAGGAGAAACAACAAGCAACGTCTTCAACTAGGCCGACGTTAGCAAATGCCTATCTACAGTAGGCAACAACATGGAAGATTGCATCGCAACCGCTACAACAGCAGCACCGGCGATTGCAGCAGCACGTCGGCATGCAGTGCCAACTCGTCGTCGTCGACCATCCGACGACAGCGGCGTCGTTGTTGCCACTGTTGTTGTCATCAATTTTGCAACGGTCTGCTGAACAGCGTGGGTCCATTGTTCAACGTCAACTCCGAAGAAGCAGAAGAAGACGATCTGGGTGCTAAGGAGAGACCGGAAGCCGCAGCCGCCACTCTGCTAATATGGCTGTTGTTGGTGCTGCAGTTTTTGGTCAAATGCATCCGCTTCTTTGCCGTCCAATACGAGCTGACCGGTTTGGCCGAAATGAACGATCTGTACGCCTTTCTGAACGACCACTGGACACCCGGCGGCGCCAGGAAGAGGCGTAAACGGCCGTCCGTACGAAAGAACAAGAATCGTTTCAGCAAAGGCTACTATACGGCTACCACGACCCGGTCCGAAGCCAGTTCGTCCGAAATGCCGTCTCCGGTGGTACAGTATGACGACGACGACAGCCGTCCATTGGTCGATGTTGACGCGGAAGTGGAGAAGGCGAAGAAAAGGCAGCGAATCGTAGTCACCATTCCGGGTCATCTGAATGCGTTGTATACGTCGCCCGGTGCGAGTCTGGTCCTGGAGACCAACTATATCACCTGCATCTTCGAAGCAACCGGTTACAAAGTGTTGGAAGTGGTCGACGACATCCGTAAGGAGCTGTACCTTTGGCACAGAATTCATAATCTGGTCACCGTGTGCTGCGAAATGAGCTGGACAGTGGCCGCCGACGAGCGACACGTGCCATCCGAGGTCAGCATCCAGCAGACCGTTCTGGATCATATGCAAATGAACCAGCGCCGAATCGACCACATCTCGATGGCCCTGTACGACGGTCGCAGTTGGCTGAAGACGCTGTCTTGCACGCCGGTGGTGCAGCAGCAGTGCGCCAGCAAAAACGGTGCCTGGACCGGTCGCTACCGACGCCTGTATCCGACACTGTTGCCGTTGGTGCACAGCGAAACGGCCGACGTTCACGATCCCTACTGGCACCTGAACATCCACGACGACAGTCATCCGCCTACAGTATACAACGATTGTCGCCGATCCACCTTTCAGCTGAACTTGATCTGCGTCGCCCTGGACGAGCAAGCAACCGGCGAGAGTGGTGTATTTTATTCATAATAGTAATGAAAAAGTAACAGTGGCAAAAGTACGATGTGGAAGAGGAATAAACGTCTTTGCGCAAAAAAAAAAAAAAAAAAAAAAA
>TrinityPET_DN115780_c0_g1_i1 len=454 path=[3:0-101 5:102-110 6:111-160 7:161-168 9:169-217 13:218-222 14:223-248 15:249-278 17:279-279 18:280-291 22:292-308 23:309-453]
GGAGCCTTTGATACTTGGATTTTGGTCCAGGTGGAGGCGACGTTGAGATACCACTCTGATGTAGCTAGCATACTAACCGAGTTCCGTGAATCCGGGCTTGGGACAGTTTCAGTTGGGCAGTTTGACTGGGGCGGTCGCCTCCTAAACAGTAACGGAGGCGCCCAATGGTCTCCTCAGGTTGGTCGGAAATCAACCATCGAGCGTAAAGGCAGAAGGAGGCTTGACTGCAAGAGAGACATCTCGCGCAGGGACGAAAGTCGGGCTTAGTGATCCCACGGCTTTGCATGGAAGAGCCGTTGCTCATCGGACAAAAGTTACCATAGGGATAACAGGCTGATCTCGCCCAAGAGTCCACATCGACGGCGAGGTTTGGCACCTCGATGTCGGCTCATCGCATCCTGGAGCGGTAGTACGTTCCAAGGGTTGGGCTGTTCGCCCATTAAAGCGGTACGTG
>TrinityPET_DN115780_c0_g1_i6 len=454 path=[3:0-101 5:102-110 6:111-160 7:161-168 10:169-217 13:218-222 14:223-248 15:249-278 17:279-279 19:280-281 21:282-291 22:292-308 23:309-453]
GGAGCCTTTGATACTTGGATTTTGGTCCAGGTGGAGGCGACGTTGAGATACCACTCTGATGTAGCTAGCATACTAACCGAGTTCCGTGAATCCGGGCTTGGGACAGTTTCAGTTGGGCAGTTTGACTGGGGCGGTCGCCTCCTAAACAGTAACGGAGGCGCCCAATGGTTCCCTCAGGGTGGTCGGAAATCACCCATCGAGCGTAAAGGTAGAAGGGAGCTTGACTGCAAGAGAGACATCTCGCGCAGGGACGAAAGTCGGGCTTAGTGATCCCACGGCTCCGCATGGAAGGGCCGTTGCTCATCGGACAAAAGTTACCATAGGGATAACAGGCTGATCTCGCCCAAGAGTCCACATCGACGGCGAGGTTTGGCACCTCGATGTCGGCTCATCGCATCCTGGAGCGGTAGTACGTTCCAAGGGTTGGGCTGTTCGCCCATTAAAGCGGTACGTG
>TrinityPET_DN115780_c1_g1_i1 len=318 path=[0:0-93 2:94-317]
TATGAAGCGAGTACGCTAGTATTCGTGGAGTCATCGTTGAAATACCACCCTTTGAATATTTGAAGCCTAATTCCCTAACGGGGAAGACATTGCGTGGTGGGTAGTTTGACTGGGGTGGTCGCCTCCAAAAGCGTAACGGAGGCTTCTAAAGGTACCCTCAGACCGATTGGTAACCGGTCGTAGAGTGTAATGGCAGAAGGGTGCTTGACTGAGAGACCGACAAGTCGATCAGGTAGGAAACTAGAGCATAGTGATCCGGTGGTTCCGTATGGAAGGGCCATCGCTCAAAGGATAAAAGGTACTCCGGGGATAACAGGC
>TrinityPET_DN115780_c1_g1_i2 len=391 path=[1:0-166 2:167-390]
GGAAAGACCCCGTGAACCTTTACTGCAGCTTAACATTGTATTTGGGTAATTGATGTGTAGGATAGGTCGGAGACTATGAATCGGGTACGCCAGTATTCGTGGAGTCGCCGTTGAAATACGACCCTTTAATTATTTGAATTCTAACTCCTGGATTGGAGGACACTGTTTGGTGGGTAGTTTGACTGGGGTGGTCGCCTCCAAAAGCGTAACGGAGGCTTCTAAAGGTACCCTCAGACCGATTGGTAACCGGTCGTAGAGTGTAATGGCAGAAGGGTGCTTGACTGAGAGACCGACAAGTCGATCAGGTAGGAAACTAGAGCATAGTGATCCGGTGGTTCCGTATGGAAGGGCCATCGCTCAAAGGATAAAAGGTACTCCGGGGATAACAGGC
>TrinityPET_DN115711_c0_g1_i1 len=1170 path=[0:0-313 3:314-374 4:375-415 6:416-656 7:657-1169]
CGTTGAGGCTCGACTCTATACAAAACGGTGGCTATAATGTCGCGTCTTGATAGATATCAACTAACAGCGACCTGTGCCAAAAGCCAGTAGTGGTGGGCATTGTAGTCAAATTTAATGATCAAGAAACGAATACCTGAATAGTTGATGACTCGGCTATTACAAAGGACGTTAGACAAATTTCGAGGTAAAACAATGCAAGTTTCTGTTGAAGCAACCCAAGGCCTAGAGCGTCGCCTGACCATTTCTGTTCCTGCGGAACAAATTGAAAAGCTGGTTAAAGACAGTTTACAACGTGAAGCTAAGCGTGCTCGTATTCCAGGTTTCCGTCCTGGCAAAGTGCCTGTTACTGTAATCAACAAACGTTATGGCGCTGCTATTCGTCAAGACATCACTGGTGAAGTGATGCAACGTAACTTTATCGAAGCGATTATCGCAGAGAAATTAAACCCAGCCGGTGCACCGACTTTTGTACCAGGTGCGACTGACGGCGAAAAATTTGAATTCGTTGCAACTTTTGAAATCTACCCAGAAGTTGAGCTGAAAGGTTTAGATGCAATCGAAGTTGAACAACCAAAAGCGTCAGTGACGGATGCTGACGTAGACAGCATGATCGAAACTTTACGTAAGCAACACGCAACTTTCGCAGCAGTTGAGCGCGAAGCAGCTGACGGCGACAAAGTGAAAATGAACTTTGTGGGTTCTGTTGACGGTGTTGAATTCGAAGGCGGTAAAGCTGAAGATTTCGAACTGCAATTAGGCAGCGGTCGTATGATCCCAGGTTTTGAAGCGGGTATCTTAGGTCACAAAGCGGGTGAAGAATTCGTTATCGACGTGACTTTCCCTGAGGAATACCACGCTGAAAACTTAAAAGGTAAAGCAGCTAAGTTTGCTATCACCTTAACTGAAGTGTTAGCGGCTAACTTACCAGAAGTAAACGATGAGTTTGCAGCATTATTCGGTATCACTGAAGGTGGCTTAGAAGCACTGAAAACCGAAATTCGTAAGAACATGAACCGTGAACTTGAGCAAGCGTTAAAAGCTAACGTGAAAGAGCAAGTGATTGCAGGTTTATTAGCGAACAACGACATCGAACTGCCAAAAGCACTGATCGATGGTGAAGTTAACGTATTGCGTCAACAAGCGATGCAACGTTTCGGCGGTCAAACGGCT
>TrinityPET_DN115711_c0_g1_i2 len=493 path=[0:0-313 2:314-374 4:375-415 5:416-492]
CGTTGAGGCTCGACTCTATACAAAACGGTGGCTATAATGTCGCGTCTTGATAGATATCAACTAACAGCGACCTGTGCCAAAAGCCAGTAGTGGTGGGCATTGTAGTCAAATTTAATGATCAAGAAACGAATACCTGAATAGTTGATGACTCGGCTATTACAAAGGACGTTAGACAAATTTCGAGGTAAAACAATGCAAGTTTCTGTTGAAGCAACCCAAGGCCTAGAGCGTCGCCTGACCATTTCTGTTCCTGCGGAACAAATTGAAAAGCTGGTTAAAGACAGTTTACAACGTGAAGCTAAGCGTGCTCGTATCCCAGGTTTCCGTCCTGGTAAAGTGCCAGTGACGATTATCAACAAGCGTTATGGCGCGGCAATTCGTCAAGACATCACTGGTGAAGTGATGCAACGTAACTTCATCGAAGCAATTATTGCTGAGAAGTTAAACCCAGCGGGTGCACCGACTTTTGTTCCTGGTGCTACTGATGGCGAAA
>TrinityPET_DN115711_c0_g1_i3 len=644 path=[1:0-130 7:131-643]
CAGAAGTTGAGCTGAAAGGCTTAGACGCAATCGAAGTTGAGCAACCAAAAGCTGAAGTGACTGACGCTGACGTTGACACTATGATCGAAACGTTGCGCAAGCAACACGCTACTTACGCTGCTGTTGAGCGTGAAGCAGCTGACGGCGACAAAGTGAAAATGAACTTTGTGGGTTCTGTTGACGGTGTTGAATTCGAAGGCGGTAAAGCTGAAGATTTCGAACTGCAATTAGGCAGCGGTCGTATGATCCCAGGTTTTGAAGCGGGTATCTTAGGTCACAAAGCGGGTGAAGAATTCGTTATCGACGTGACTTTCCCTGAGGAATACCACGCTGAAAACTTAAAAGGTAAAGCAGCTAAGTTTGCTATCACCTTAACTGAAGTGTTAGCGGCTAACTTACCAGAAGTAAACGATGAGTTTGCAGCATTATTCGGTATCACTGAAGGTGGCTTAGAAGCACTGAAAACCGAAATTCGTAAGAACATGAACCGTGAACTTGAGCAAGCGTTAAAAGCTAACGTGAAAGAGCAAGTGATTGCAGGTTTATTAGCGAACAACGACATCGAACTGCCAAAAGCACTGATCGATGGTGAAGTTAACGTATTGCGTCAACAAGCGATGCAACGTTTCGGCGGTCAAACGGCT
>TrinityPET_DN115890_c0_g1_i1 len=673 path=[0:0-672]
TGAAAAGGATGGAAAAGCTATAAAGCAAACAATATTTTATCCATTTAAATATTTTGCGAAGTATGGAAAAGGTGAGGCTTTAACAACATTTATAAACAGTTCAAAAGTGGAAACTAAGTATGGGGCTGTAAATGAAGTAGAAGCAGTAACAGTTTTAAATAAAGAGAAAAAAGAAGTGACACTGTTTGTATTAAATATTAATTTAAATAATAAAATTGATATTGATATAGATTTAAATGGATTTGGAAAACTTGAGGGTATTGAGCATATTATTTTAGATGGAGATGATCTGCATATGAAAAATAATTTTGAAAATCCAGAAGCTGTAAAACCACGAATAATAAAGCTAGATGATAAAAAAAATAAAATTTCCATTCCGAAATGTTCATTTAATGTTCTTAGATACAAAATAAAGGAGGAGCTATGAGAAATGCCGATATTATAAATCCAGTAGTTTTTCAAAGAGCTGATCCATTTATATATTTACATACAGATGGGTATTATTATATGACTGCTTCAATTCCAGCATATGATGCCATTGAAATAAGAAGAGCAAAAGAGATAAAAGAGTTAGAGAGTGGAGAGTGTAAAATTATCTGGAAAAAGCATTTAAATGGAGAGTTAAGTAATTTAATATGGGCTCCAGAAATTCATTACATAAATAATAAGTGGT
>TrinityPET_DN115893_c0_g1_i1 len=620 path=[0:0-619]
AAATGAGGGATACAATGCTTAACAATAAACTCAAAGGATTCGCGGTGATGACTTTCGCCTGTTTAGGCGTTACCGCTTGTGGTGGTTCTGATAATAAAGATGAGGATACCTCTAAAACCGATACTTATGTGCAATTCTACAATGCCACCGCAGGCAGCACTGCTACCGCGCTGAAGATTGGCGATAAAACCTATGAAAGTGTGAGCTTCGCCGATGCGATGCCACGATTTACGTCGACTCCCAGTGTGAGTGCGGTAGAAGTGATGGGTAAGGATGCGGCAAATAAAGATATTTCGCTCTACAAAGAGAATATCGATTTAAAAACGGCAACCGACCATTTCTTTGTCTTGCATGGGGATTTTGCCTCACCAGCACTGCTCAATATCAATTACTCGCGCACAGAGCTCGATAAACAAAACGCCGAAGCAGACAAGAGCAAAATGCAGTTGTTGATTGCACATACAGCGACCAAGGCACCAGCTTACGATGCGTATATTGCCAAAGCGGATAAAGGCTTTGCCGATGCGGTGATGCTTGGTAGCGTTTCCTATGGCGAGGTTTCAACACCACAGATTTTGGATACCGGCGACTATAAAATTTATTTGACCGCGGCGGGTACG
>TrinityPET_DN115891_c0_g1_i1 len=609 path=[0:0-608]
ATTCAATCGAGATACAAAAAAGGAAAAAATAAATCTTGGTGCCGGCACTTATCGCGATGACCAAGGAAAACCATTTGTTCTGCCCAGTGTTAAAATGGCCGAGAAAAAAATAATAGAAAGGAATATGGACAAGGAATACGCGGGTATCGGAGGCATTGCGCAGTTTTGTGACCTTGCGGCCAAATTGGCATTCGGCGCTGACAGTCCCGTGTTCAAACAACGTCTTAATGCCACCGTTCAAGCGATATCCGGAACTGGCGCACTGCGCGTGGCGTCAGCATTTTTGGAAAAGTTCAATTTCGGTCCAAAAACTGTCTGGGTGCCAAACCCAACTTGGAACAATCATTACAACATTTTTCGGCACTCAGCATTGGAAATAAAGTCGTATAGATACTATAGTCCTGCAACGTGTGGCATAGATGAAGAAGGCTTATTGAATGATCTGCAGAAAATTCCGGAAAAGTCCATTCTCCTGCTGCACTGTTGTGCACACAATCCAACCGGTGTTGACTTGAATGAAAATTTGTGGGCAAAAATATCTAATATAGCCAAGCAAAGGAAATTGTTTCCATTTTTTGACATGGCTTATCAAGGTTTCGCTTCGGGTGA
>TrinityPET_DN115914_c0_g1_i2 len=469 path=[1:0-78 2:79-468]
AAGAATTGTTTCTAATTTTTAAGTTGACGGTCATGATTTTAAATATTTGACTTATTTTTTATACGTGTTATTATACGTATGTGGAGGTGATTCCTAATGACGTCTAAGGAAATCATCAAACGTTTAAAGAAAGAAGGATGGACTCTTGAGGGTCAAACCGGGTCTCATACGAAATGGAAGCATCCAGATAAAAAAGGAATTGTGACTGTTCCGCATCCTAAAAAAGATTTTACTAAAAAAACTTTAGCATCAATCTTTAAACAAGCGGGTTGGGCATAAGCCCCCCGTTCCCAACTTAAAATGTAAGGAGTGATTTGATGAAAGATATTTTTATTTTCCCAGCAGTTTTTTCAAAAGATGAAGATGGATATAGTGTTTATTTTCCTGGAATTGATGGGGCTTTTACTTGTGGTGAAACATTTGAAGAAGCTGTCTTTATGGCTAAAGACTGTTTAGAATTAAATTTAGA
>TrinityPET_DN115972_c3_g1_i4 len=550 path=[0:0-38 2:39-63 4:64-66 6:67-70 7:71-120 8:121-218 9:219-225 10:226-233 11:234-278 12:279-282 13:283-283 14:284-338 15:339-340 21:341-347 22:348-549]
GAATGGAATGGAATGGAATGGAAAGGAATCATCCGGAACGGAATGGAATGGAATGGAATGGAATGGAATGGAATCAACCCGAGTGCAATGGAATGGAGTGGAATGGAATGGAATGGAATGGAACAACCCGAATGGAATGGAATGTAATGGAGAGTAAGGGAGTTGAATAGAATCAATCCGAATGTAATGGAATGGAATGCAACGGAATGGAATGGAATGGAATGGAATGGAATGCAATGGAATGGAATCAACCCGAGTACAATGGAATGGAATGGAATGGAATGCAATGGAATGGAATCATCCGTAATGGAATGGAAAGGAATGGAATGGAATGGAATGGAATGGAATGGAATGGAATCGTTCCGAGTGGAATAGGAGGGAATGTATTCGAGTGGAATGGAAAGGAATGGAATCAACCAGAGTGGAATGGAAGGGAATGGAATGGAATGGAAACTAATAGAATGGAATCAACCCGAGTGGAATGGAATGGAAAGGACTGGAATGGAAAGGAATGGAATGGACTGGAATGGACTGGAATAGAATGGAATGG
>TrinityPET_DN116030_c0_g1_i1 len=443 path=[0:0-442]
ATAAATCGGGTTGATGCAAACGGGAACAAACTTGCCAAATTAACCGATGCAAGCGAGTCAGGCATTGCTCCGGCAGCCTTTGTTCCTGCTGCTTACTTTATTCAGCCGCTGAATGACCAGTGGGCTTGGGGTATTGGCCTCTTCTCCAACTACGGCCTCTCCACCGAATACTCAGAAACCTTCCCTGCCGGTGCTGGCGCAGGTAATACCGAGTTGATGACCTTCAATATCAACCCGAACATTGCCTATCGTGTCAACGAACACTTCAGTGTCGGTGCTGGTATCAACGCCGTTTACGGTGCCGCCGAACTCAACCGCTATGCCGGTCTGCTGGGCCCGCTGAACCCACCTAGCCAAGGTGGCCCGCTGCCGGCAGATACTCGTCTGGCTCACCTGAAAGGCGACACCTGGGGCTTTGGCTGGAACGTTGGTACCCTGTATGA
>TrinityPET_DN116030_c0_g2_i1 len=611 path=[0:0-610]
TTTCTTACCTCCTACCAGATCCATAGAATCACGCCAGAATTGATTGGGAAGAAGCTGAAATAAAAACGGATTTTGTCGAGGTTTGCATTGAACGTGCAGCCAATATCGGCAAAAAAATCTGCCTACAAGAGAGAACACCATGACGACAACTATTTTCAAGAAGAGCCTGATTGCCGCCACCATCGCGCTGGCCACCGGTCAAGTCCATGCCGCGGCATTCCAGTTGAACGAGCACTCGGCCTCCGGTCTGGGTCGCGCCTATGCCGGTGAAGCGGCTATCGCCGACAACGCCTCTGTTCTGGCCCGTAACCCGGCCGCCATGACCACCTTCGACAAGATGGCAGTTTCTGTCTCCGGCACCTACATCAAACCGGATGTGGATGTGGATGGTGCTGTTTACGCTGGCGCTAACAAAATGGCTCCAGCCAGCGAAAGTGGCATTGCTCCGGCAGCCTTCGTTCCCGCCTCCTACTTTATTCAGCCGCTGAATGACCAGTGGGCTTGGGGTATTGGCCTATTCTCCAACTACGGTCTCTCCACCGAATACTCCAAAACCTTTACAGCAGGCTCAGCTGCTGGCGATACAGAATTAGTAACTTTTAACATCAACC
>TrinityPET_DN116008_c0_g1_i2 len=1373 path=[1:0-154 3:155-188 4:189-261 6:262-329 8:330-426 10:427-467 12:468-501 13:502-533 14:534-654 16:655-692 17:693-864 19:865-1372]
AGTAGATGCATTTTCTTTAGAAGAGTTAGAGAGAATAATATTCTCTTTAGCTAAGAAAGAGTTGAAGCACATAGAAGTAGTAGGAGCTATTTTAGGAGGCCTTATAGGAGTAGCTCAATTCTTCATAACAGTATTGATTTAAGGAGAAAAAATGAATAGAGTAGTTTCTAATGAAGAGTTAGATCATGAGGGTGAAGTTCAAAAAAGTTTAAGACCAAAACGTTTAGTCGAATATATAGGTCAAGAGTCTTTAAAAGAGAAGATGGAAATTTTTATAGAAGCAGCTAAAAGAAGAGGCGGATGTATAGATCACGTTCTTTTATATGGACCACCAGGTCTTGGTAAAACTACATTAGCAGGAGTTATTGCAACTGAAATGGGAGTTAATTTAAAAATAACTTCTGGACCAATACTTGATAAGGCTGGAGATTTAGCAGCTATTTTAACATCTTTAGAAGAGAATGATATATTGTTTATAGATGAGATACACCGTTTGAACACTTCGGTTGAAGAGATATTATATCCAGCTATGGAAGATGGTGAGTTAGATATAATAATCGGAAAAGGCCCGTCTGCAAGATCAATAAGAATAGAGTTACCACCATTTACTTTAATTGGAGCGACAACTAGAGCTGGATTATTGAGCTCACCCCTTAGAGATAGATTTGGAGTAGTTCATAGAATGGATTACTATAAAGAGCAAGAGTTAGAAGGGATTGTAAAAAGAGGTGGAGCTCTTTTAGGAGTTAAGGTAGAGGAAGGTGGAGCAAAAGAGATTGCTTTGAGAAGTAGAGGGACTCCAAGAATTGCAAATAGGCTTTTAAAAAGAGTGAGAGATTACTGTGAAATAAAAGGAAATGGTATAGTAGATTTTAATAGTACTGTTAAAGCATTGAATATTTTAGGCGTTGATAAACAAGGATTAGATGAGCTCGATAGAGATATAATAAAATCTATAATTGAAAATTATGGTGGTGGTCCTGTAGGAATTGAAACCCTAGCTTTAATGTTAGGAGAAGACAGAAGGACGATTGAAGAGGTTTATGAGCCTTACTTAGTTAAAATTGGTTATATAAAAAGAACTAGTCGTGGTAGAATGGTTACAGAGAAAGCTTATAATCATTTTGAGATAAAGGAGTAATGAGGATGAAAATAAGTACAAAAGTTAGATATGGTGTAAAAGCATTGGTGTATATAGCAGAAGCTTCTCAAAAAGGAAATTTAGCTCGTATAAAAGAGATTTCTGAATCAGAGGATATTTCTGTTCAATATTTAGAGCAGATTTTATTTAAGCTAAAAAATGCGAGTATAATTCAAGGTAAAAGGGGCCCAAATGGAGGATATAAACTTTCTATGGAACCAGAGGATATAAC
>TrinityPET_DN116008_c0_g1_i3 len=1367 path=[0:0-148 3:149-182 5:183-255 6:256-323 7:324-369 9:370-420 10:421-461 11:462-495 13:496-527 15:528-648 16:649-686 18:687-858 19:859-1366]
CGCATTTTCATTAGAAGAGTTAGAAAGAATAACATTCTCTTTAGCTAAAAAAGAGTTGAAACATATAGAAATAGTTGGAGCAATTTTAGGTGGACTTATAGGGGTTGCACAATTTGTTATAACAGTGTTTATTTAAGGAGAAAAAATGGATAGAGTAGTTTCTAATGAAGAGTTAGATCATGAAGGTGAAGTTCAAAAGAGTTTAAGACCAAAACGTTTAATTGAATATATTGGTCAAGAATCTTTAAAGGAAAAAATGGAAATTTTTATAGAAGCAGCTAAAAGAAGAGGCGGATGTATAGATCACGTTCTTTTATATGGACCTCCTGGGCTTGGAAAAACGACATTAGCTGGAGTAATTGCAACCGAAATGGGAGTTAACTTAAAAATAACTTCAGGACCAATACTTGATAAAGCAGGGGATTTAGCAGCTATTTTAACATCTTTAGAAGAGAATGATATTTTATTTATAGATGAAATTCATAGATTGAATACATCGGTTGAAGAGATATTATATCCAGCTATGGAGGATGGAGAGTTGGATATAATAATAGGAAAAGGTCCTTCAGCAAGATCTATAAGAATAGAGCTGCCACCATTTACGCTTATAGGAGCAACAACAAGAGCTGGTCTTTTAAGTTCTCCGCTGAGAGATAGATTTGGAGTAGTTCATAGAATGGATTACTACAAAGAAGAAGAGCTTCAAGGAATTGTAAAAAGAGGCGGAGCTCTTTTAGGAGTGAAAGTCGAAGAGGATGGTGCAAAGGAGATTGCTTTAAGAAGCAGAGGAACTCCAAGAATAGCAAATAGACTTTTAAAAAGAGTAAGGGATTATTGTGAAATAAAAGGAAATGGTGTTGTAGATTTTAATAGTACTGTTAAAGCATTGAATATTTTAGGCGTTGATAAACAAGGATTAGATGAGCTCGATAGAGATATAATAAAATCTATAATTGAAAATTATGGTGGTGGTCCTGTAGGAATTGAAACCCTAGCTTTAATGTTAGGAGAAGACAGAAGGACGATTGAAGAGGTTTATGAGCCTTACTTAGTTAAAATTGGTTATATAAAAAGAACTAGTCGTGGTAGAATGGTTACAGAGAAAGCTTATAATCATTTTGAGATAAAGGAGTAATGAGGATGAAAATAAGTACAAAAGTTAGATATGGTGTAAAAGCATTGGTGTATATAGCAGAAGCTTCTCAAAAAGGAAATTTAGCTCGTATAAAAGAGATTTCTGAATCAGAGGATATTTCTGTTCAATATTTAGAGCAGATTTTATTTAAGCTAAAAAATGCGAGTATAATTCAAGGTAAAAGGGGCCCAAATGGAGGATATAAACTTTCTATGGAACCAGAGGATATAAC
>TrinityPET_DN116178_c0_g1_i1 len=551 path=[0:0-550]
GAAGAATTGCCGCAGCGAATTGATAGAGTTCGACTCTGAGGGCAAGGTGCGACGTAAGCCCGAACTAAAGGTACCGGAAGACTCGAAGGAATTTTGGAACAAGGTTATGGAACGCACCGCCGCCTTGAAGCATCTGCCTGATGACGTCACCATGGACGAAGTGCGCTCCTTTTGCTCGCCGTACGGCACCGTGGAGTCGGTTCGCTTACGTCGTTCGCCGCCGCCGAAGAAAAAGTTTCTGGGTTCCGCTTATGTTGTCTTCCAAACGGTGGAACAGCTGGACAACTTTTTAAAGGCCGAAAAGCCGGCATTCCGCGGCGACATTGTAGTGGAATGCAATTCCGAGGTCACTTTTTTGGCCAACATGAAGAAGAAGTCGAAGAAGAAAAAGGAGGAGAAGGAGGGCGACCAGTCGGCCGAGGACTCAAAGCCGAAAGCCGGAAAAGGCACCAGCAAGGGCGAGTCGAAGACGAAAATGTCGAACAAAAAGCGTGCCTATCCGCCGCCGGTGACCAAGCGTCGGAAGATTCAAAACGTGCGCAGGAAGGGTG
>TrinityPET_DN116340_c0_g1_i1 len=411 path=[0:0-410]
GAACGAGAACCAGACGCTGGCATCCATCACCTTCCAGAACTACTTCCGCCTCTACAACAAGCTGGCGGGGATGACAGGTACTGCGGATACCGAAGCCTTTGAATTCCAGCAGATTTATGGCCTGGATACCGTGGTTATTCCGACCAACAAGCCGATGGTGCGCAAGGACATGGGCGATCTGGTCTACCTGACCGCCAACGAGAAGTATGCCGCCATCATCGAAGATATCCGTCAGTGCGTGGCCAAGGGCCAGCCTGTACTGGTTGGTACTGTCTCTATCGAGAACTCCGAGCTGCTCTCCGGCATCCTGACCAAGGAGAAGATCCCGCACAAGGTGCTGAACGCCAAGTTCCACGCCATGGAAGCGGAGATCGTCGCCCAGGCCGGTCAGACTGGCGCGGTCACTATCGC
>TrinityPET_DN116325_c0_g1_i1 len=934 path=[0:0-933]
GCGACTCCAGGTACAGCTTCGTCGCCCCGTCCACCGGCGGCGAAGTGGTGTTCAAGGTGCTGTCGCCGCACATCGAACTCGAAGACCCGTACTCGGAGCAGATCCAGGACCTGTTGCGTGTGACCAACCTGCGCATCAATTTCACCAAGCTGCACACGCTGGGCGACAATCTGTTGGACAACCGGCCTGAGATCACCGAGAAGTACTACTATGCCATATATGAGATGGTGGTGCGCGGCTCGTGCAGTTGCTACGGCCATGCCAGGCGCTGTATCCCGATCCAAGAGGGCGACGACGAGGAAAACAACTACGTGGCCGCCGCCCCGATGGCCGCCAGACCGGACATGGTCTATGGACGTTGCGAGTGCGCCCACCACACCAAGGGTCTGAACTGCGAGGAGTGCGAGGACTTCTACAACGACCTGCCCTGGAAGCCGGCCATCGACCGCGAGACGAATGCCTGCAAGAAGTGCAACTGCAACCAGCACGCGGCCAGATGCCACTTTGACCATGCCGTCTTCGAGGCTTCCGGCTATGTCAGCGGCGGCGTCTGCGACGACTGTCAGCACAACACGATGGGCAAGAACTGCGAGACGTGCAAGCCCTACTACCACCGCGACTCCGAGCGCGACATGGGCGACCCGTACGTGTGTCGACCCTGCGAGTGCGACCTGCGCGGCTCGCTCAACCAGGGCATCTGCGACAGCGAAACCGACCCCGAACGCAACCTGCTGTCCGGACGCTGCCATTGCAAGGTCAACGTGATGGGCGACCGTTGTGACCAGTGCAAGAATGGCTTTTGGAATTTGGACGACGACAACCCGGACGGCTGTACGCCATGTTCCTGCCACCTGCTGGGCACCATGGACAACCAGGGCTGTCACAAGCGCACCGGCGAGTGCACCTGCAAGCGTCTGGTGACCGGCGACAACTG
>TrinityPET_DN116504_c0_g1_i1 len=388 path=[0:0-387]
GCGGCATCTCACTGCCAGCCCTTGGCACCGCTTGCGGTCACATGGCGAGCCGCACCGTGGGCGCCTACTCCTACGTGCGTAAACAGTTCGGCATGTCTATCGGCAAGTTTGAAGGGGTGCAGGAAGCGCTGGCCCGTATCGGCGGCCTCACCTATCAGCTGGAAGGGGCTCGTCGCATGACCGCCGGCTCGCTGGACTTGGGTCAGGCACCGGCCATCGTCACCGCCATCTCCAAGTACCACATGACCGAAATGGCGCGCCAGATCATGGATGACTCCATGGACATCCACGCCGGTCGTGCTATCCAGCTGGGCCCGAAAAACTACACCGGCTACGCCTACATGGGTATTCCGGTCGCCATCACGGTGGAAGGGGCCAACATCCTGAC
>TrinityPET_DN116502_c0_g1_i1 len=325 path=[0:0-324]
GCGCCTGTTCAGACGAGTGCGGCACGCAAACTGGACAGTATTACGAAAACGTTCGGCGCGACACGGCCAGTAGAGCGGCCAGGGACGACGAGGCGGCCGTCAAGCTGTGGAACTTGTCCTGCAAGCTGTTGCAGATTCCCAACGACTGGTCGTGACGTCAGCGCTGCCGGCGATGACCAAGAAAAAGGGGGCTTGGCCTTTGTTCCAAACGTCTCCGGCTGGGCACAGCTGCAGAAAGGACTTTCTTCTTCTACTTTTTTTAAAAAACAAAACATGCAACTGAAGAGCGAGCGCGCAAATTTTCACCAGCGACCGTGGACGACGG
>TrinityPET_DN116442_c0_g2_i1 len=658 path=[0:0-657]
TAGAACTCCTAGCTGAAGAAGCTCATGAGTTATTAAAAGAGATTGAAACGCTAACTCTTAAACAAGATGATCTTCTACTTCTTCAAAAAAGATTTAAAGGACGAAAGTTCGTTAACTTCCTTGCTAGAAAACGTCTAGATTATATAACATATGAAGCGTCAAAAAGATTACAAAAAATAACTAGAGGAAGATATCTTTTAAAAGTTGATAATAACTGTGATTTTATAATAATTGACACCTTTAATAGTAATCACTCGAGAGAGTGCTCAACACTTTCTGGTGGAGAGACTTTTATTGTATCTCTTGTATTAGCTTTAGCATTATCAGGGCAATTACAACTAAAGGGTAAAATTCAATTGGAGTTCTTCTTCCTAGATGAAGGTTTCGGAACACTTGATAGTGTTTTATTAGATAGAGTTATTGAGATATTAGAAGAGATTAGATGGAAAGAAAAAATGAAGATTGGTATTATAAGTCATGTTGAGGATTTAAAAATAAGAATACCAAGAAGACTTGAAGTTTCTACTGCAATACCGGGAGAAATAGGTAGTACAATAAAATTAATATAAAAATCATAAAAAAAGAATGTGAGGTTTTAATGAGAACAATTGGAGTATTTGATTCTGGAGTAGGGGGAGTTTCAGTTTTAAAAGAGGTG
>TrinityPET_DN116463_c0_g1_i1 len=472 path=[0:0-471]
GGAACAGGAACTGTTTCAGGAAAACCTGATACTTTTAGCATAATAGCTATAGTTGAAACAACAAATAAAAACTCACAAACAGCTATTAGTGAAAATACAGATATTGTTAATAAAGCCATCGGTTTATTAAAGAAAAGTGGTTTAAAAGAAAATAATATAAAAACTGAAAATTACTCTTTAAATTATAGAAATGATTACAATGTAAAAGATGGAGAGATGAAGTACTTTGTTAGAAATCAAATTTTAATTACTAGTAATGATTTAGATAAAGCTGGTACTGTACTTACTGCTCTTAATAATGGTGGTGTAAATAATATTGGAGAGATTAACTTTTTTATAGCTGATAGAAAAGAGTTAGAGGATAAAGCATATAAATTAGCCTATGAAAATGCTAAATATAAAGCTGCTTTAATCGCAGGTATAGATGACTTTAAGGTTTCTCCTAAAAATATTGATTTAAATTACTCAATGC
>TrinityPET_DN116511_c0_g1_i2 len=374 path=[0:0-259 1:260-292 3:293-373]
ACGGGAGCACAGACGTCGTCGTCGTTTGGCGGTCAGCTGACCCCTGCCCAGTCGCCGTCGGTGTTCTTGTCGCCGCGCGCCGCGCCCCATTCGCCGAGCGGACGAAATTCGCCGTCCGGTTCGCCACGTCGGCCCAAGCTACTTAAGGTTCATTTGCCGTTCGACCAGCACAGTACGGTCGAGCTGAAGTCGGGCGTGACGTTGAGGGAGAAGATCGGCCAAATCTTGTCCAAGCGGAACATGACCTACACGATATCGCCCAGCGTGTGCACAGTGACCAAGGGTCCGTCAGTCGACGACGAGATCGTCAGCTGGGTGACGGACGTGGGCACCCTGGACGACTGCGACGAGCTCTGGGTGCACATCACCATCCC
>TrinityPET_DN116521_c0_g1_i1 len=492 path=[0:0-491]
GTCGGCCCAGGATCAGATTCGAAAAATGCTGGACGAGTTGATGGGCACCGGTCGAGACGGCGAAGTGCGACACGATTTGTTGTACACCGATGGTCGCGTTTGCCGTGCTTATTTGTTGGGCTGTTGTCCACACGACATTCTGGCCAACACGCGGATGGACATGGGCCTATGTTCCAGACTGCACGACCCGGCTTTGCGCGCCGACTACGAGAAAGCGGTCAAAGAGGGCAAAGTGAATTTTGAATTCGATGCCTTTCAAACGTTGAGGCGTTTCTTTGTCGATTGTGACAAAAAAAATGGAACAGGCCAAGAAGCGTTTGGCCGAAACGCAGGAAGAAATGAACGCCGAAGTGACGGAAATGGCCGACAAGGTTCTGGAATTGAACGAAGAAATCGGCAAGGCTCTGGCCGAGGCAGAAAAGCTGGGCGAAGAGGGCAAAGTTGAGGAGTCCTTGCAGCTGATGCAACGGGTGGACGATTTGCGAAAACAGG
>TrinityPET_DN116699_c0_g1_i1 len=324 path=[0:0-323]
GGCCGTACTACCCGATGGAAAAACGTTCAGTAAACCGTCTGAAGTGTGGAAAGGTTCCGACGGGCCGCCGAAGAACCATCGGCGGCTACCGGTGGTCGTGGAATATGATCCGCAGGTTGAAGTGGCAGAAGTGAAAAAGGAGGAATCAAAGAAACCGGAAGAGGAAAAGAAGGACAAGGAGGAGAAGAAGGATGATAAAAAAGACGAAAAGAAGGATAAAAAGGAAGACGAAGAGGAGGATGAGGAAGAAGAAGAGAGCGAATGATAATTTGGAGCTCTTTCTGTTGAAATAGAGACTCCTTAAGGCGCTTTAGCGTTGTGCGG
>TrinityPET_DN116680_c0_g1_i1 len=597 path=[0:0-596]
CAACATAGCCTTTGCACAGCCCGGTAGTTGGTTAGCCGTCGACAAACATGTCCAACGACATCCTGCCCCGGCGAATAATCAAGGAAACGCAGCGGCTGATGCAGGAACCGGTGCCAGGCATTTCGGCCGTGCCGGACGAAAAGAACGCGCGCTACTTTCACGTCGTAGTGGCCGGACCCGAGGAGAGCCCGTTCGAAGGCGGTCTGTTCAAGCTGGAGCTGTTCCTGCCGGCCGAGTACCCGATGGCGGCGCCTAAGGTTCGCTTCATGACCAAGATTTACCATCCTAATATTGACAAGCTGGGCCGAATCTGTCTGGACATCTTGAAAGACAAATGGTCGCCGGCCCTGCAGATCCGAACAGTACTGTTGTCCGTGCAAGCCTTGCTGTCGTCGCCCAACCCCGAGGATCCGCTGGCCACGGACGTTGCCGAACAGTGGAAGAACAACGAAGCGGAAGCGTTGCGCATCGCAAAAGAATGGACTCGTCTGTACGCTTCCGGTGACTGAACTGTGATTTCGCATTTTAAACACTTTCGTCCGAAACCAGGCCGCCAATAGTACGTACCCAATTGCAGGTCTCTGTGGTATTTTTCGA
>TrinityPET_DN116806_c0_g1_i1 len=353 path=[0:0-352]
GATGATTTAGAGGAATCAGAAGAGATAAATGCTTGCAGTGTAGAAGTAGATGTAGATGTGGATGGAATAACAGAAAAGTGGTTACTAATGTTTAAAAATGAGACTCACAATCACCCAACAGAGATAGAACCTTTTGGAGGAGCTAGTACTTGTGTAGGAGGAGCTATTAGAGATCCTTTATCAGGAAGAGCATATGTTTATCAAGCAATGAGAATAACAGGAGCTGGAGATATAACTGAGGGAGTTGAAAATACATTAGCCAACAAACTACCTCAAGAAAAAATATCTAAAGGTGCCGCACACGGATACTCATCATATGGAAACCAAATAGGACTGACAACAACATTTGTAAA
>TrinityPET_DN116935_c0_g1_i1 len=405 path=[0:0-404]
GTCGGAATGGAACTCACCGCTGACTCAGTCGAATTGACTACCGCAAGACAGTGTTAATCGGCGCCATGTATTGGCAATAGACTTCTGTCACCTTGGAGAGAGGAGACAGAATGAAGCTCAAGGTAATCGCCTTTTGTAACTTTGGAGAGATTGGATGAAACTCAACAAACTGGCTGGTGTAATCGGATTCACCGCAGCAACCCTGTTTTCTGTCAGCGCCCTGGCTGCCGGTGTGGATAAAGACCTGCCGGATTACACACCGACCAGCGGCATTTCGGGCAACCTGTCCTCTGTCGGCTCGGACACCCTGGCCAACATGATGACCCTGTGGGCCGAAGAATTTAAGCGTTTGTACCCCAACGTCAACGTGCAGATCCAGGCCGCCGGTTCTTCTACCGCCCCGAC
>TrinityPET_DN116984_c0_g1_i1 len=593 path=[0:0-592]
CACAAAGGTAGTAGCACGGAAAAGACCGGCACATATCCAGACGGCATTGATCTTGGTTGCAGATAAGGACTGCCTGTTTTCTGACATTAACAACTCAGCTCTAACGGACGACACGTCGGAAGAGGAGGAGGAGGCGGAGGAAAGCGACGAGTCGGAATCGGAAAGTGAACACAACGCTGCCATTGAACGGAAACGTAGCAATCCGAATTTGCTGCATCCCGAATTGTGGTACAACGAACCCGGAGAGATGAACGATGGACCGTTGTGTCGGTGCTGCTGGAAGGCAAGGCAACGCGGTATTGCCCACGAAATTTACGTCGGCGAAGAAGCGATTGTCAGCTGCGATTTGTTGTCGAACAACATCGACCAACTCTACTACTACAAACTATGCGTCTCGCCCGACATCAATTTGAGCAAAGAATATTCGACAACGGTGATCAGCATGAACAACAAGGCTTACAGATTCGACGGATTCGGCATCTTGTCTCATCAACAGATCCCCGATGAGATGCCGCAGCGGATGCTGGAGCGATGGAACATCGAGTACACGTTGACTCTGGAGAAGGAGATGCACCCGATTTTCTACACGGTCG
>TrinityPET_DN116984_c0_g2_i1 len=338 path=[0:0-337]
CTGCAATCTGTTTTGGCGCTACTTTTTCGTCAACCTGATGGAACTGTACGACGTCAATCTGTTTCCTTCGTGCAGCCAGGCGGCCGGCTGTCCAGCATTCCACGCCATCCCGAGATTCGTGCATTTCGGCGACAGAGAGGACGCGGTCGAAATGCTGCCAATGAGCGCCGTACTTGAGTATCTGTTCTACAGTTGTCAGTCGGTCTTTCCGGCCTCGTTGCTGCACCAACGAGTACCGTTTATGTCGCCCGAATGGAGTCGGATGGTGTCCAGTCTGAAGGGTCAGCTAATTTCCAACCCGAAAAAGGTTCCGGCCGTCATGCGGCTCGACCAAATCG
>TrinityPET_DN116907_c0_g1_i1 len=336 path=[0:0-335]
TGTCAGTAGAAAGTAGCGTTGGTTCTACAATTATTGAAACATTGATGGATTTGGAGGCGAAGTCTACGCATGAAATGTCACTACGACGTCGAGGAACTGTTATTTCATTCCCAGGAAGTACCAATTGCCTACAATTCGCTGCCGATATGGAAGGAACCGGTTCCGCATTTACACAAACTTCAAGACCATATTCCGTCGAGGAACTTAACGAAATTTCCAGAATGACTCTCCTTTTAATGGTAGATTGGGCGAAAAATATTTCACCGTTCTCAGAATTGAATATGGAAGACAAAATAATATTGTTAAAGAATTATGCCCCACAACATTTAATTTTAC
>TrinityPET_DN116949_c0_g1_i1 len=393 path=[0:0-392]
GTTAATACAAAAAGTTTAGCTAAAGAGATGTTAGGCTTAGATTTAACAACTGAAGAGTTAAATATGATTGAAAAAGCACAAAAGACATCTGAGATAGAAACGATTTTAGGAAAAGCTATGAGTGAAAGAGCTCATTTAGGATGGACAACAAATGGTCATACTGGAGAGGATGTACCTCTTTATGTATATACTTCTAATTATGCTAATCAATTGACAGGAACAGTTAATAACTCTGATATAGCACTTTATATAGCTAAAGCTATGAACTTAGATTTAGATGTAGCAACAAACGAGCTATTTGTTCCAGGAAAAAGAATAAAAGAGATGGGAATAGATGTAAAAATAGATACAGCTAATAAATTCCAACCAGTATTTACTTTATCTAAGGGTGGA
>TrinityPET_DN116964_c0_g1_i1 len=632 path=[0:0-631]
GCGGAATACGACAGCATTAAAGCGGTTAAAGCAGCGGTGAGCATTCCGGTGATCGCTAACGGTGATATCGATAGCCCGGAGAAAGCCCGCTATGTGCTGGAATATACCGGTGCAGACGCTTTAATGATTGGCCGTCCTGCCCAAGGACGACCATGGATTTTTCAAGAAATCCAACATTTTTTGGAACACGGCACCACAATGCCAGAGCTTCCGATTTCGGAAGTGAAAGACATCATGCTTGGTCATGTCATCGCGCTCCATCAATTTTATGGAGAGTATTTAGGCCCACGGATTGCACGCAAACACGTAGGTTGGTACCTGCAAGAGCATGAACAAGCGAGTGCGTTTCGCCGTACCTTCAATGCTATTGAGACTGCTCACCAGCAACTCGATGCACTCGAAGGGTATTTTGATAACGTTGCATCATAATAAGAGAAGAGCTAGACCGAATATGTTCGAACAAAATCTGACTTCAGAAGCTTTAACCGTTACTACTGTAACTTCACAAGACCAAATCACGCAAAAGCCACTGCGTGACTCTGTTAAAGCGTCTCTTAAAAATTACTTGGCTCAACTGAACGGCCAAGAAGTGACTGAACTTTATGAATTAGTTCTAGCTGAAGTTGAACAAC
>TrinityPET_DN117095_c0_g1_i1 len=408 path=[0:0-407]
ATTATAATGGTGAATTTGCTATGTTTGTTCCTATGTCTGTACCTGGAGATGTTGTTAAAGCAGAAATAATATCTTTAAAGAAGAGTTATGGGAGAGCTTTAATAGTTGAGATTATAACTGCAGGAGCTGAAAGAATTCAAAATTTGAATTGTATAACATTTGAAGATTTTCAAGGTTGTGATTTTGGAATGTTAAATTACTCAGCTCAAGTAAAATATAAAAAAGATATGGTTGAGGATGTAGTTAGAAGAATAGGTAAAAACAATGATATTACAGTTGAAGAAACATTGGAATCACCTATTGAAAAAAACTATAGAAATAAAGTTGTAGAACCATTCTCTTTGAACGGCAAAGAGATTATAACAGGATTTTTTAAAAGAAAAAGCCATGATGTATTCCAAGTTGAAG
>TrinityPET_DN117095_c0_g2_i1 len=468 path=[0:0-467]
GACAACAGTTGGTATAATTTTAATCTGGTCATTTTATGGGTATCTTATAAGAACAATCTCATATTTAGAAAAAAACAATCTTAAGCTTGAAAGAGAGTTAAGAGAGCTTGAAAAAGAGAGAAGTAAAAGAATATATGAGTATGATTTACTTATGGACTTAAGAAAAATAGAGCAAGAGATGAATAAGGAAAAAAATATGGTTATATCAGAAAAAATAAATTTCTTTAAAATAGAAGATGGCTCTTTTTAAAAAAATAGGAGAGTATATATGAAATTAGAAAAAGGTCAAATAGTAGAAGTAAAAATAGAAAAAATAGTTTATGGTGGAGAGGGATTAGGATACTATAATGGTGAATTTGCAATGTTTGTTCCTATGTCTGTACCTGGTGACGTTGTAAAGGCAGAGATAATATCTTTAAAGAAAAGCTATGGAAGAGCTTTAATAAAAGAGATTATAACTGCAGGAGC
>TrinityPET_DN117033_c0_g1_i2 len=1727 path=[1:0-898 2:899-924 3:925-985 5:986-1056 7:1057-1726]
CTGGAGATTCTATAGTTGTGGCACCATCACAAACTCTATCAGATAGAGAGTATCAAATGCTAAGAACTTCAGCATTAAAGATAATAAACGAAATTGGAGTTGTAGGAGGATGTAATGTACAGTTTGCTCTACACCCAAAATCATTCGAATATGCAATTATAGAGATCAACCCAAGAGTTTCAAGATCATCAGCACTAGCTTCAAAAGCTACAGGTTATCCAATAGCTAGAGTTGCTACAAGATTATCTTTAGGATATACGTTAGATGAAGTTGTAAATGAAGTTACTGGAAAAACATTCGCATGTTTCGAACCAGCATTAGACTATATTGTTGTGAAGATTCCAAAGTGGCCATTTGATAAATTTAAGAAGGCTAATAAGAGATTGGGAACAAAAATGATGGCAACTGGTGAGGTTATGGCTATCGGAAATAACTTTGAAGCAGCTTTCCTAAAGGGATTAAGATCTCTAGAGATTGGAAGATATAACTTAGAGCATCCAGTTGTTGAAAAGATGTCTATGGAGGAATTAAAAGAGGTTGTTGTAAGACCAGATGATGAAAGAATATTCGTTGTTGCAGAGATGTTAAGAAGAGGATATGTAAAAGAGAAATTACAAAAACTAACTGGAATTGATAAATTCTTTATGGAAAAGTTAGAGTGGCTTGTAAGACAAGAAGAGTTAATGAAAAAGATGGAACTTAAAGATTTAGATGAAAAGTTCTTGAAAAATGCAAAGAAAAAAGGATTCTCAGATAAAGGAATAGCTCAACTACTAAATGTGACTGAGCAGGATATAGCTAGAAAGAGAAGAGATTATGGAATAAAACCAGTGTATAAAATGGTTGATACGTGTGCTGGAGAGTTCGCAGCAGATTCATCATACTTCTACTCAACTTATGATCAATTTGATGAAGTTGATGTAACTGATAACAAGAAAGTAATAGTTATTGGATCGGGACCGATTAGAATAGGACAAGGAATTGAATTTGACTACTGTACAGTTCATTCGATAAAAACTTTAAGAAATATGGGAATTGAAAGTATCATTATAAATAATAACCCTGAAACAGTTTCAACAGACTTCTCAACAGCAGATAGATTATACTTTGAGCCATTAGTAACGGAAGATGTTATGAATATAATCGATAAAGAGAAACCTGCAGGAGTAATTATTCAATTCGGAGGACAAACAGCAATAAAATTAGCGAATGACCTTAGAGATAGAGGAGTTACAATTTTAGGAACTTCAGCTGAGATGGTAGATGCAGCAGAGGATAGAGAAAAGTTTGAAGATATAATGGAGAAGTTAGATATAAAGAGACCTAAAGGAAGAGCTGTATGGGAAGTAGAAGCAGGAAAGAAGATAGCTGCAGAAGTTCAATACCCAGTTTTAGTAAGACCATCTTACGTTTTAGGTGGACAAGGGATGGAAATTTGTCATGATGAATACAACCTTGTTAACTATTTAAAAGCTTCATTTGAAAGAGATCCTGAAAATCCAGTGCTGATAGATAAATATTTAAATGGAATCGAAGTAGAAGTAGATGCTATCTGTGATGGAGACGACATTTTAATACCAGGGGTTATGGAACATTTAGAGAGAGCTGGGATTCACTCTGGAGACTCAATAACAATATATCCTCCGCAAAATTTATATGAGGGAACAGAGCAAAAAATTGAGGAGATTACTAGAAAAATAGCTAAAGAGCTAAAAATTAAAGGTATG
>TrinityPET_DN117033_c0_g1_i3 len=323 path=[0:0-38 2:39-64 4:65-125 5:126-196 6:197-322]
GAGTTTGCTGCAGATTCATCATACTTTTATTCAACATACGATCAATTTGATGAAGTTGATGTAACAGATAAAAAGAAAGTTATAGTAATAGGATCTGGTCCAATAAGAATAGGGCAAGGAATAGAGTTTGACTACTGTACAGTTCATTCGATAAAAACTTTAAGAAATATGGGAATTGAAAGTATCATTATAAATAACAATCCTGAAACTGTTTCAACAGATTTCTCGACAGCTGATAGATTATACTTCGAGCCTTTAGTAACAGAGGATGTTATGAATATAATTGATAAAGAGAAGCCAGCAGGAGTAATTATTCAATTCGG
>TrinityPET_DN117033_c1_g1_i1 len=700 path=[0:0-89 2:90-127 4:128-288 5:289-356 6:357-410 8:411-699]
GTTGTTGCGGTTAAAGTACCTGTATTCTCAACAGAAAAGTTATCAGGAGTAGAGGTTTCATTAGGACCAGAGATGAAATCTACAGGAGAAGTTTTAGGAGTTGGACATACAGCGGATGAAGCAATCTTCAAAGGTCTTTTAGGAGGGGGAAGAGTTCAAAACGTAAGAAACAGAAAGGTTCTTCTAACAATAAGAGACAAAGATAAAGATGAATTCTTACCAGTTGTAAAATCACTAAGAGATTTAGGATGTCAACTGTTTGCAACAGAGGGAACTCAAAAATATCTATCTGAAAATGGAATTGAAGCAACAGCAGTAAGAAAAATAAATGAAGAGTCTCCTAATATCTTAGATTTATTAAAAAATAGAGAAGTAGATTTATTAATAAATACTCCAACAAAAGCAAATGATGCTCAAAGAGATGGATTCAAAATAAGAAGAACAGCGATTGAATATGGTGTAGAGGTGCTAACTTCAATAGATACATTAAATGCGATAATAAAAGTTCAAGAGTTAAATGTAGATAAGATGGATTTAGATATATTTGATATCGCTCAAATATAAATCTGTTGACAAAACTTTTGAAAAAGTATACACTTGAGAAAAGAATAATTTAAAAATATACTCAAAGGGAGTAGTCAAAAGTATAATATCAACATCTCGATTGCAAAAATCTGGTATTATACACCTAAAAATGGTG
>TrinityPET_DN117033_c1_g1_i2 len=942 path=[1:0-331 2:332-369 3:370-530 5:531-598 7:599-652 8:653-941]
AGATTGAAGAGATTACTAGAAAAATAGCGAAAGAGCTAAAAATTAAAGGTATGATGAATATTCAGTTTATAGCTTATGAAAATGAGTTGTATGTGATAGAGGTTAACCCAAGATCTTCAAGAACAGTTCCTTATATAGCAAAAATATCAGGTGTACCTGTAATTGATATAGCAACAAAAGTAATTATGGGAGAAAAGTTGAAGAATTTAAGTTTTGGAACTGGAATCTATAAAAAACCATCAGTTGTTGCAGTTAAAGTACCTGTGTTCTCGACAGAAAAATTATCAGGAGTAGAAGTTTCGTTAGGACCAGAGATGAAGTCTACAGGAGAGGTTTTAGGAGTTGGACATACAGCGGATGAAGCAATCTTTAAAGGTCTTTTAGGAGGAGGAAGAGTTCAAAACGTAAGAAATAGAAAAGTTCTTCTAACAATAAGAGATAAGGATAAAGATGAATTCTTACCGGTTGCAAAATCATTAAAAGATTTAGGATGTCAATTGTTTGCAACGGAAGGAACTCAAAAATATCTTGCTGAAAATGGAATTGAAGCAACAGCAGTAAGAAAAATAAATGAAGAGTCTCCTAATATCTTAGATTTACTAAAAAATAGAGAAGTGGATTTATTAATCAATACACCAACGAAAGCAAACGACGCTCAAAGAGATGGATTCAAAATAAGAAGAACAGCGATTGAATATGGTGTAGAGGTGCTAACTTCAATAGATACATTAAATGCGATAATAAAAGTTCAAGAGTTAAATGTAGATAAGATGGATTTAGATATATTTGATATCGCTCAAATATAAATCTGTTGACAAAACTTTTGAAAAAGTATACACTTGAGAAAAGAATAATTTAAAAATATACTCAAAGGGAGTAGTCAAAAGTATAATATCAACATCTCGATTGCAAAAATCTGGTATTATACACCTAAAAATGGTG
>TrinityPET_DN117042_c0_g1_i1 len=494 path=[0:0-493]
GGTGTGGTTGTTGCGCGAGAAGTGCGGCAAGTTGATGATTGTGGACGGACACGACGCAGGCTGCCCGGCGCTCACGGAAGGAGAGCACGCAGGCTCGACCATCCTCATGACCATCGACGTCTGGGAACACGGCTATTACATCGACTACCGCAACCTCCGCCCCAAGTACGTCGAGGCGTGGTGGAACGTCCTCGATTGGCGCAAGGTAGAGGAGAAGTTCTGTTGATAACAGCCATTGTATTGTAATGTTTTTATATATTACATTTATAAAGAAAAAAAAAAAAAAGACAAAAACAAAAAAGCTCCATGCAAACCACCCATGTTCAAAAGAAATTTGTTTGGTGAAACAACATACACACACAAAACACGTACATTTTTTTTTCTTTGGTGTAATTTGCCAATCTTATTTTTATTTTTTCATGAACACTTTATACAAAAATGGGATAATATGCATGGCAACAACATAGAAAATAAAAGCTCCTTCCTGATGGGGC
>TrinityPET_DN117028_c0_g1_i1 len=387 path=[0:0-386]
TGGCATAGTCACGTCTTCTATTTCTGTGCCTGCACATTTGTACGCAGCTAGCGAATTGGCTAAAAGAGGACGCAATAATTGGAAAACTGCAAATCAAGATGACGAATTCAGTGGCAGCGGAGATCATAGAGATGGTAAGGAAAAGGAAGATCCGGCAGAGCAAGCTCAGTTTTTCGATGATCTGAGCATTGATTTTGCACCTGTACTTCACCACAAATTTTGGGCATAATTGGATTGTAAAATTGATAACACAGCTTTGTTTCATCGGATTTAATCATAAGTTTTGGGCATAATTGGATCGTAAAATTGATAACACAGCTTTGTTTCATCGGATTTAATCATAAGTTTTGGGCATAATTGGATCGTAAAATTGATAACACAGCTTTG
>TrinityPET_DN117011_c0_g1_i1 len=3047 path=[0:0-3046]
GCGTGTGATTTGCAGCGAGCCAAAGCATAAACAGCGTCAAGGCTGATTTACTGCATATTTTTCTTGCAAAGTAACGGCCGGCTGGCTAAATTAGCCAGCCGACCTTTTGTGTGAAGTTGGTATGGTCATTTGGGTATCCTGAAAACGGGCTTTTCAGATTGGCCTACCAGTATATAAATTTAGGAGTGCATATGGCCCGTATTGCAGGCATTAACATTCCTGATCATAAGCATGCTGTAATTGCTCTGACTGCAATTTATGGCGTCGGCAAGACCCGCTCTCAAGCCATCCTGGCTGCTGTGGGTATTGCTGAAAGCACTAAGATCAGTGAGCTGTCTGAAGAACAAATCGATAAGCTGCGTGACGAAGTTGCCAAGTACACCGTTGAAGGTGACCTGCGTCGTGAAGTGACCCTGAGCATCAAGCGTCTGATGGACCTTGGCTGCTACCGTGGTCTGCGTCATCGTCGTGGTCTCCCAGTTCGCGGTCAGCGTACTAAGACCAACGCGCGTACCCGTAAGGGCCCGCGTAAACCGATCAAAAAATAATCGGGGTTAGAAAATGGCTAAAGCTCCAGTTCGTGCACGTAAGCGTGTAAGAAAACAAGTTTCTGACGGTGTGGCTCATGTCCATGCGTCTTTCAACAACACCATTGTGACTATCACTGACCGCCAAGGCAATGCTCTGGGTTGGGCAACTGCCGGTGGTTCAGGTTTCCGTGGTTCTCGTAAGTCTACTCCATTTGCTGCTCAGGTTGCTGCAGAGCGCTGTGCTGAAATGGTTAAAGACTACGGTCTGAAGAACCTGGAAGTTATGGTTAAGGGCCCAGGCCCAGGTCGTGAGTCTTCCATTCGCGCGCTGAACGCGGCTGGTTTCCGCATCACTAACATTACTGATGTGACTCCGATTCCTCACAACGGTTGTCGTCCGCCGAAGAAACGCCGCGTATAACTCGACGTTTCTAGGATTGTTGGAGAAAGAAAATGGCAAGATATCTGGGCCCTAAGCTCAAGCTGAGCCGTCGTGAAGGTACTGACCTGTTCCTGAAATCAGGCGTACGTGCGATTGACTCTAAGTGTAAAATTGACACCGCTCCTGGTCAGCACGGTGCGCGCAAGCCACGTCTGTCTGACTACGGTGTTCAGTTACGTGAAAAGCAGAAAGTACGTCGTATCTACGGTGTGCTGGAGCGTCAGTTCCGTAACTACTACAAAACCGCCGCTCGCCTGAAAGGCAACACTGGTGAAAACCTGTTGGTGCTGTTGGAAGGCCGTTTAGATAACGTAGTTTACCGCATGGGTTTCGGTGCCACTCGCGCTGAATCACGTCAGTTGGTAAGCCACAAGGCGATCATGGTTAATGGTAAAGTCGTTAACGTTCCTTCTTTCCAAGTTTCTGTGAATGACGTAATCAGCATTCGCGAGAAATCTAAGAAGCAGGCTCGTATCAAGGCAGCGATGGAGCTGGCTGAGCAGCGCGAAAAAGCAGCATGGCTGGAAGTAGACGCTGCGAAGATGGAAGGTGTGTTCAAGCGCATTCCTGAGCGCTCCGATCTGTCTGCGGACATTAACGAACACCTGATCGTCGAGCTTTACTCCAAGTAAGGCTTAGCAGCAAAGAGAGGACACAATGCAGGGTTCTGTGACAGAGTTTCTTAAACCGCGCCTGGTAGATATCGAGCAAATCAGTTCGACGCATGCCAAGGTCACCCTTGAACCACTTGAGCGTGGCTTTGGCCATACTCTGGGTAACGCACTGCGCCGCATTCTGCTTTCGTCTATGCCGGGTTGCGCGGTGACTGAGGTTGAAATTGATGGTGTACTGCATGAGTACAGCACCAAAGAAGGTGTACAGGAAGATATCCTGGAAATCCTGCTCAACCTGAAAGGGCTCGCGGTCAAGGTTCAGGGTAAAGATGAAGTCATTCTGACTCTGAATAAATCTGGTATCGGCCCTGTAACCGCAGCCGACATCATCCATGACGGTGATGTTGAGATCGTGAATCCGCAGCACGTAATCTGCCATCTGACTGATGAAGACGCCGCTATCAGCATGCGTATCAAGGTTCAGCGTGGTCGTGGTTATGTGCCGGCTTCCGCTCGTATTCATACTGAAGAAGACGAGCGTCCGATCGGTCGTTTGCTGGTCGATGCCTGTTTCAGCCCGGTAGAGCGCATTGCATACAATGTAGAAGCTGCCCGTGTTGAACAGCGTACCGATCTGGACAAGCTGGTTATCGAGATGGAAACCAACGGTACTATTGATCCTGAAGAAGCGATCCGTCGTGCCGCGACCATCCTGGCTGAACAGCTGGAAGCTTTCGTTGACTTGCGTGATGTTCGTCAGCCGGAAGTGAAAGAAGAGAAGCCGGAATTCGATCCAATTCTGCTGCGTCCTGTCGACGATCTGGAATTGACTGTCCGCTCTGCTAACTGCCTGAAGGCAGAAGCTATCCACTACATCGGTGATTTGGTACAGCGTACAGAAGTTGAACTGCTGAAGACGCCAAACCTTGGTAAGAAGTCTCTGACTGAGATCAAGGACGTTCTGGCATCTCGCGGTCTGTCTCTGGGTATGCGCCTGGAAAACTGGCCTCCAGCAAGCATTGCTGATGAGTAACCAGATCACAGGTTAAGGTTTTTCTGAGAAGGATAAGGTCATGCGCCATCGTAAGAGTGGTCGTCAACTGAACCGTAACAGCAGCCATCGTCAGGCTATGTTCCGCAACATGGCCAGCTCTCTGGTTCGTCACGAAGTAATCAAGACGACCCTGCCTAAGGCAAAAGAGCTGCGTCGCGTAGTTGAGCCGCTGATCACCCTTGCCAAGACCGACAGCGTTGCAAACCGTCGTCTGGCATTCGCTCGCACTCGTGATAACGAGATCGTTGCGAAACTGTTTAATGAATTGGGCCCACGTTTTGTGAACCGTGCTGGCGGATACACTCGTATCCTGAAGTGTGGTTTCCGTGCGGGTGACAACGCGCCGATGGCTTACATCGAGCTGGTTGACCGTGCTCCAGTTGCAGAAGCTGCAGCTGAGTAATCAC
>TrinityPET_DN117086_c1_g1_i1 len=419 path=[0:0-418]
CCAAGGTGTCCATCGCTGACAGATCGTCATGTCGAAAGTTGCGAAAGACTCTCAGCAGAACTCACTGCTAGACATATTGAAGATGAAGATGCGTCAGGCCCGAGAGGAGGCGGAGAATGCCAAAGACGACGCTGACGAGGCCAAGCGCCACCTGGAGGAAGAGCGCAAGAAACGCGAAGAAGCCGAGGCCGACGTAGCCGCACTGAACAGACGCATCCAGCTTCTGGAGGAAGACCTGGGCCGTTCCGAAGAGCGCTTGAAGATTGCCACGGAACGTCTGGAGGAGGCGTCCAAGGCTGCTGACGAAAGTGAACGAGTACGCAAGGCACTCGAGAATCGCTTCGACATGGAGGATGACCGGTCCAGTCAACTGGAGGTGAAGCTGCGGCAGTTCAGAGTGGGGTAGCAACTGTGAAGGG
>TrinityPET_DN117204_c0_g1_i1 len=777 path=[0:0-776]
AGGCGATGGCGCTGTGTACGCTGTTCGCAGTGATTGCTTGCCTGGGTCTGCTGACCGTGGGCGGTGTGGAACTGACTTTTGAACTGCCAGACAACGGTTTGCAATGTTTTTTCGAAGATATAAAAAAGGACGAAGAGTTCAAATTGGAGTTCCAAGTAATCACCGGCGGCCAGTACGATGTCGACATTACGCTGGTCGATCCGAACAATGGAGTACTGATGAAGGAAACCAGGAAGCAGTACAGTACTTTCTCATGGAAAACCGTCGTTCCGGGAACGTACAAAGTTTGTTTTTCAAATGAATTTTCCACTTTCTCACACAAATTAGTCTACATGGATTGGCAGGTTGGCGACGATTCTATGCTTCCAAAAAACGACCATCAGAAGGTGATGTCGCTGATGGAAGTGGTTGCGAACAGCATCTATGAAAAGCTAAAACAGGTCGACGCCCATCAGACGCATCATCGTTTGCGCGAAACGACGGGTAGAAAGTTTGCCGAAGAATTAAACGACGGAGTGCTGATGTGGTCCATTGGTCAGACGATCATTATGGTCACCATAGGCATTGGCCAGGTTATGATTTTGAAGTCGTTCTTCACTGACCGTCGTTTGGCTGCAGCCGGTTATTGAAATACATTACCAGAGACGAAGAACTGGGCTTCGGAAATGGCAACTGACCTTTTCCAATGACAGCTAAATGATGACCAAATGTTGCAACGCAAACGTTATTGATTGCTCTGCCATTTTCACGATTAGTCGAACGAAGTTTACATGGAGC
>TrinityPET_DN117255_c0_g1_i1 len=569 path=[0:0-568]
CCACAAACTATAGATATACTGACTGACACGAGCACAGAAGACGGACAACATGCAAGCAGCCACCACGACCATAAGCAGCAGCCAGCCGCCAGCACAGCAGCAGCCGTCTGTCCTACTCAACGGAATAGTCAAGCAAATTCTGGGCGACGGATCGGTAGTGATCAGAGGACAGCCGAAGGGTGGCCCGCCGCCGGAGCGCATTTTGGTGCTTAGTAGCATTGCCGTACCCAAGTTAGCCCGACGTCCCAACGAGTCGTCGACTACGGAGTTTCGCGACGAGCCCTATGCCTGGCAGGCCAGAGAGTACCTGAGGAAGTTGCTAGTCGGAAAGCAGGTCCAGTTTTCTGTCGAGCACACCATCCCGGCTTCCGGTCGCGAGTGTGGCTCGCTGTACACGCTGCACGACGGCAACGTTGTCAACGCCTCCGAGGAGCTGGTCGCCCAAGGCCTGGCTGACGTCCGTTCGTTCAAGGGAAACGAAGAGCAACAGAAGCGACTGCACGAATTGTTGGCCACTGCCAAGGCGGCCAAGAAGGGCAAGTGGTCGTCGGACGATCCGCAAAAGCACG
>TrinityPET_DN117282_c0_g1_i1 len=938 path=[0:0-196 1:197-545 3:546-937]
AAAACATTAGACGAGGCTGGTATAAAAACTTTAAGTATATCAGATATTACAAATTTCCCAGAGATAATGGATGGAAGAGTAAAGACATTGCATCCAAATGTTCACGGGGCTTTACTTTGTGTTAGAGATAATGCAGAGCATCTGAAAGCTTTAGAAGATAATAAGATAGAAATGATAGATATGGTTGTTGTTAATCTATATCCATTTAAAGAGACATTATCTAAAGTAGGAGTAACTCACGAAGAGTTGATAGAGAATATAGATATCGGTGGACCGAGCATGTTAAGATCGGCAGCTAAGAATTATAAGTCAGTTACTGTAGTTGTAGACCCAAAAGATTATGAGGTTGTAATAGAGCAACTTGAAAAATTAGGAGATACAGAAGCAGAAACAAGAGAGAGGTTAGCTGCAAAAGTCTTTAGACACACTTCGGCTTATGACACTTTAATTGCGGAATACTTAACTTCGAAAGTAAAAGAGGAGTTTCCAGAAAGTATAACTGTAACTTATGAGAAAGTTCAGGATTTAAGATATGGAGAAAATCCACATCAAAAAGCAGGATTCTATAAAAGTAGTTTTGCAGGATATTCAATAGGAAATGCAGTTCAGCTTCACGGAAAAGAGTTATCATATAACAATATTCAAGATGCGAATGCAGCTTTAGAAATTTTAAAAGAGTTTACTAAGCCAACTGTAGTAGCGGTTAAGCATATGAATCCTTGTGGAGTTGGAAGTGGAGAAAATATAGATGAAGCTTGGAATAGAGCTTATGAAGCTGATAAAATCTCTATATTTGGTGGAATTGTAGCAGCTAATTCAGTTATAACAAAAGAGGTAGCGGAAAAGTTATCTGCACTATTTTTAGAGATTGTTATAGCACCTGGATATGAAAAAGAAGCTTTACAAATAATAACTCAGAAGAAAAATATAAGAGTTAT
>TrinityPET_DN117282_c0_g1_i2 len=938 path=[0:0-196 2:197-545 3:546-937]
AAAACATTAGACGAGGCTGGTATAAAAACTTTAAGTATATCAGATATTACAAATTTCCCAGAGATAATGGATGGAAGAGTAAAGACATTGCATCCAAATGTTCACGGGGCTTTACTTTGTGTTAGAGATAATGCAGAGCATCTGAAAGCTTTAGAAGATAATAAGATAGAAATGATAGATATGGTTGTTGTTAATCTGTATCCATTTAAAGAGACATTATCAAAAGTTGGAGTGACTCACGAGGAGTTAATAGAAAATATAGATATTGGTGGGCCAAGCATGTTGAGATCTGCTGCTAAAAACTATAAATCAGTTACGGTTGTGGTAGATCCAAAGGATTATGATGTTGTAATAGCGCAACTTGAAAAGTCGGGAGATACAGAAGCGGAAACGAGAGAAAGATTAGCTGCGAAAGTGTTCAGACATACATCGGCATATGATACTTTAATAGCAGAGTATCTAACTTCAAAAGTAAAAGAGGAGTTTCCGGAAAGTATAACTGTTACTTATGAGAAAGTTCAAGATTTAAGATATGGAGAAAATCCGCATCAAAAAGCAGGATTCTATAAAAGTAGTTTTGCAGGATATTCAATAGGAAATGCAGTTCAGCTTCACGGAAAAGAGTTATCATATAACAATATTCAAGATGCGAATGCAGCTTTAGAAATTTTAAAAGAGTTTACTAAGCCAACTGTAGTAGCGGTTAAGCATATGAATCCTTGTGGAGTTGGAAGTGGAGAAAATATAGATGAAGCTTGGAATAGAGCTTATGAAGCTGATAAAATCTCTATATTTGGTGGAATTGTAGCAGCTAATTCAGTTATAACAAAAGAGGTAGCGGAAAAGTTATCTGCACTATTTTTAGAGATTGTTATAGCACCTGGATATGAAAAAGAAGCTTTACAAATAATAACTCAGAAGAAAAATATAAGAGTTAT
>TrinityPET_DN117312_c0_g1_i1 len=575 path=[1:0-111 3:112-316 4:317-341 5:342-417 7:418-458 8:459-574]
GGCACGTGAAATCCCGTGTGAATCAGCGAGGACCACCTCGTAAGGCTAAATACTTTTGGATGACCGATAGTGAAATAGTACCGTGAGGGAAAGGTGAAAAAGAACCCCTGTAGGGGAGTGAAATAGAACATGAAACCCTATGCTGACAAACAGTGGGAGGCGTTCGCGCTGACCGCGTTCCTGTTGAAGAATGAGCCGGCGACTTAGACCAAATGGCAAGGTTAAGGAATATATCCGGAGCCAGAGCGAAAGCAAGTCTGAAAAGGGCGTATGAAAGTCATTTGGTCTAGACCCGAACCCGGGTGATCTAACCATGACCAGGATGAAGCTTGGGTAACACCACGTGAAGGTCCGAACCGACCGATGTTGAAAAATCGGCGGATGAGTTGTGGTTAGGGGTGAAATACCAGTCGAACTCGGAGCTAGCTGGTTCTCCCCGAAATGTGTTTAGGCGCAGCGATAAATGTTATAATTTAGGGGTAAAGCACTGTTACGTATGCGGGCTGGTAATTCGGTACCAAATCGTTGCAAACTAAGAATACTAAATGTAAAGTTTATCAGTGAGACTGTGGGGG
>TrinityPET_DN117312_c0_g1_i2 len=648 path=[0:0-184 4:185-209 6:210-285 7:286-326 9:327-647]
GAAACCGTCAGCTTACAAGCAGTGGGAGTTCGATTCAACGAATGACCGCGTGCCTGTTGAAGAATGAGCCGGCGAGTTATATGTGCTGGCAGGTTAAGTAAGAATTACGAAGCCAAAGCGAAAGCGAGTCTGAAAAGGGCGTTTGTCAGTATATATAGACCCGAACCCTGGCGATCTAACCATGCCCAGGATGAAGCTTGGGTAACACCAAGTGAAGGTCCGAACCGACCAATGTTGAAAAATTGGCGGATGAGGTGTGGTTAGGGGTGAAATGCCAATCGAGCCAGGAGCTAGCTGGTTCTCCCCGAAATGTGTTTAGGCGCAGCGGTAAATATTAAGTTACGGGGGTAAAGCACTGTTTCGGTGCGGGCTGGGAGACCGGTACCAAATCGAGACAAACTCAGAATACCGTAATGAATTATTACTAGTAAGACGGTGGGGGATAAGCTTCATCGTCAAGAGGGAAACAGCCCAGACCACCAGCTAAGGTCCCCAAATCAATGTTAAGTGGGAAAGGAGGTGCAAGTGCAAAGACAACCAGGAGGTTTGCCTAGAAGCAGCCACCCTATAATGAGTGCGTAATAGCTCACTGGTCAAGCGCTTGTGCGCCGAAAATGAACGGGACTAAACATTGTACCGAAGCTGTGG
>TrinityPET_DN117312_c0_g1_i4 len=1166 path=[2:0-497 3:498-702 4:703-727 5:728-803 7:804-844 9:845-1165]
GGCGTAGGGTGGATACCTAGGCACCTAGAGACGATGAAGGGCGTGGTACCAACGAAATGCTTCGGGGAGTTGGAAACGAACTATGATCCGGAGATTCCCGAATAGGGCAACCTTACACACTACTTGCTGAATTCATAGGCAAGTTGGAGACAACTCGGTGAACTGAAACATCTTAGTAGCCGAAGGAAAAGAAAGCAAACGCGATTCCCTGAGTAGTGGCGAGCGAAAAGGGACCAGCCTAAACCAGACTTCTTGTCTGGGGTCGTGGGAAAATGTCACAAGTTTTTAGCACATGATAGACGAAGCAGCTGAATCCTGCACCCAAGATGGTGAAAGTCCAGTAGTCGAAATCGTGTCTGAAAACGACGTTTATCCCGAGTAGCATGGGACACGTGAAATCCCGTGTGAATCTGCGAGGACCACCTCGTAAGGCTACATACTCCTAGGTGACCGATAGTGAACCAGTACCGTGAGGGAACGGTGAAAAGAACCCCTGTCGGGGAGTGAAATAGAACATGAAACCCTATGCTGACAAACAGTGGGAGGCGTTCGCGCTGACCGCGTTCCTGTTGAAGAATGAGCCGGCGACTTAGACCAAATGGCAAGGTTAAGGAATATATCCGGAGCCAGAGCGAAAGCAAGTCTGAAAAGGGCGTATGAAAGTCATTTGGTCTAGACCCGAACCCGGGTGATCTAACCATGACCAGGATGAAGCTTGGGTAACACCACGTGAAGGTCCGAACCGACCGATGTTGAAAAATCGGCGGATGAGTTGTGGTTAGGGGTGAAATACCAGTCGAACTCGGAGCTAGCTGGTTCTCCCCGAAATGTGTTTAGGCGCAGCGGTAAATATTAAGTTACGGGGGTAAAGCACTGTTTCGGTGCGGGCTGGGAGACCGGTACCAAATCGAGACAAACTCAGAATACCGTAATGAATTATTACTAGTAAGACGGTGGGGGATAAGCTTCATCGTCAAGAGGGAAACAGCCCAGACCACCAGCTAAGGTCCCCAAATCAATGTTAAGTGGGAAAGGAGGTGCAAGTGCAAAGACAACCAGGAGGTTTGCCTAGAAGCAGCCACCCTATAATGAGTGCGTAATAGCTCACTGGTCAAGCGCTTGTGCGCCGAAAATGAACGGGACTAAACATTGTACCGAAGCTGTGG
>TrinityPET_DN117334_c0_g1_i1 len=719 path=[0:0-430 7:431-718]
AGAAAAGCTTTAAATGAAAGCTATTCAAAAGAAGTACTTTTTAAAATATTTAAAAAATATTTTTTAGATTGGATTGCAGAAGGATACATAGGAAGTAATCTTGGGTTATTTGAAATATCTCTGATATCAGAGTCTACAAACAAGCAAACGTTTTTAGAACTGATGGAGCAGATGTATTCAAAAGAGGAGATTTTTAAGGGAATATACTTATCACTTCCAAAAGAGGTTCAAGAGGTTTTTGAAAGTGTTGCTTGGAAAGGAAAGTTTAAGATAAAAAATAGAGATGTTTATCTTAAAGACGAAGAGGGGTATAATATAAAATCAGAGTTAAAAGATGATTTTCTATTCTTTACAAAAGTTGGAGACACTAAAAAAGGTGAATATCTAGTTTTAAATAACGATATTGTAAGAGTTATGAGAAGATTCATGACTAAACCAAAAGAGTATTTTATTTATAAATTAAATAACTGCCAATCAGAGTTTAAAGAAAATAATGAAGAGAAAATCCAAGAAAATCTGAGAAAATATTACTCATTCTTTAAAGATGGAAAGATGCAACTTTCAAGTAGTGGAAAATTATTGAAAGAATCTAAGAACAATATGAAAAAGTATTGTAATATCCATGAGTATTATGAGGGGATAAAAGATTTAGAGTTTTTAAAGACAGAAACAATGGGGTTGTTTTTATTTCTATTCAAAGATGAATATTTAAATGATGA
>TrinityPET_DN117334_c0_g1_i2 len=1364 path=[1:0-422 3:423-558 4:559-633 5:634-1075 7:1076-1363]
AAAAACTCAAGGACTAGGAAAAACTCAGTTCTATATCCTTCAAGCTTTAAATGAGCTAAGACAGTTGACAAGTTGCCCAGAGATGAAAAATCCAAATATACTTTCAAGTAAAAGAGAGGTACTTATAAATAATGTTCAAGATGCAGTTGAAAATGGTCATAAAGTACTAATCTTTACAAACTATATAAAAAGTATAGAGAGTATTACAGCGGATTTAAGAAAAAGAGGTATTAAATACTTAGAGATGACAGGAGCAACAAAAGATAGACAAGGATTGGTAAATCTATTCCAAAAAGATAAAAAATATAAAGTTTTTGTAATGACTTTAAAAACTGGAGGAGTTGGACTTAATCTAACTGCAGCAGATACAATATTTATATATGACCCTTGGTGGAATAAAACTGTTGAAAATCAAGCTGTTGACAGAGCTTACAGACTAGGACAGGATAGAACGGTATTCTCTTATAAATTGATATTAAAAGATACGATAGAGGAGAAAATATTAAAGCTACAAGAGAGTAAGAGTCAGCTATTAGATAATTTAATATCTGATGAAGGTGCGACTTTAAAAACTTTAACTGAAAAAGATATAGAGTTTATTCTTGGAGAATAGGAGATGGTATGGGAATAAGTAAAGATAGATTTAGAAAAGCTTTGAATGAAAGTTATTCAAAAGAGGTTCTTTTTAAAATATTTAAAAAATACTTTTTAGATTGGATAGCAGAGGGATATATAGGAAGTAATTTAGGATTGTTTGAGATATCTTTAATATCAGAGACGACAAACAAACAGACATTTTTAGAATTGATGGAACAGATGTACTCGAAAGAGGAGATTTTTAAAGGAATCTTCTCATCTTTACCAAAAGAGGTTCAGGAGGTTTTTGAAAGTGTAGCTTGGAAAGGTAAATTCAAGATAAAAGATAGAGATTTATATTTAAAAGATGAAGAGGGATATAATATAAAATCTGAATTGAAAGATGAGTTTTTATTTTTTACAAAGAATGGAGATACTAAAAGAGGCGAATATTTAACTTTAAATAATGATATTGTGAGAGTCATGAGAAGATTTATGAATAAACCAAAAGAGTATTTTATTTATAAATTAAATAACTGCCAATCAGAGTTTAAAGAAAATAATGAAGAGAAAATCCAAGAAAATCTGAGAAAATATTACTCATTCTTTAAAGATGGAAAGATGCAACTTTCAAGTAGTGGAAAATTATTGAAAGAATCTAAGAACAATATGAAAAAGTATTGTAATATCCATGAGTATTATGAGGGGATAAAAGATTTAGAGTTTTTAAAGACAGAAACAATGGGGTTGTTTTTATTTCTATTCAAAGATGAATATTTAAATGATGA
>TrinityPET_DN117334_c0_g1_i3 len=714 path=[1:0-422 2:423-558 4:559-633 6:634-713]
AAAAACTCAAGGACTAGGAAAAACTCAGTTCTATATCCTTCAAGCTTTAAATGAGCTAAGACAGTTGACAAGTTGCCCAGAGATGAAAAATCCAAATATACTTTCAAGTAAAAGAGAGGTACTTATAAATAATGTTCAAGATGCAGTTGAAAATGGTCATAAAGTACTAATCTTTACAAACTATATAAAAAGTATAGAGAGTATTACAGCGGATTTAAGAAAAAGAGGTATTAAATACTTAGAGATGACAGGAGCAACAAAAGATAGACAAGGATTGGTAAATCTATTCCAAAAAGATAAAAAATATAAAGTTTTTGTAATGACTTTAAAAACTGGAGGAGTTGGACTTAATCTAACTGCAGCAGATACAATATTTATATATGACCCTTGGTGGAATAAAACTGTTGAAAATCAAGCTGTTGATAGAGCTTATAGACTAGGACAAGATAGAACTGTATTCTCTTATAAGTTGATATTGAAAGATACAATAGAGGAGAAAATATTAAAATTACAAGAGAGTAAGAGTCAATTGTTAGATAATTTAATATCTGATGAGGGAGCGACTTTAAAAACTTTAACTGAAAAAGATATAGAGTTTATTCTTGGAGAATAGGAGATGGTATGGGAATAAGTAGAGATAGATTTAGAAAAGCTTTAACTGAAAAAGATATAGAGTTTATTCTTGGAGAATAGGAGATGGTATGGGAATAAGTA
>TrinityPET_DN117363_c0_g1_i2 len=724 path=[1:0-443 2:444-723]
GCCGCAGTGGCGATCGCGGTGCAGCGCCGCCGAGAAGGTCGGGCTTTGTCGCCAGCAACGAGCACGGTTTTTCGCCGACCGTTGAAAATACCGAACATGCTTGGCAGCCGCCGCTGTCGTCTAAATTCACCGCAGCTCCAGTTGAAGAAGTGGTCGTCGCCTCCAGTGCACCGTACATGCCGCAGAACGATGTTTTCCCATTCGCCCAAGACGACAAGGCCCAGCCGTGGTCCACTTCCTTTGGACCGCCTGGCTTCGCTCCCCCAATTGCACAGCAAGGGGACAACATTGCTCAGCGCGCGGATGCTGAACAACAGCAACAAGATGAAACGAAGCGCCGTCGTAAAAGTCGATGGAGCAAGGAGGGCGAAAAAGCCTTCGTGCCCGGCATGCCGACGGCGCTGCCGATGAACATGACCAGCGAGCAGCAAGAAATCTACCTGCTGCAACTGCAAATCGAAGACGTCACAAGAAAGTTGCGCACCGGCGACCTGGGCGTTCCGACCAATCCTGAAGAAAGGTTTTGCACAGTTTATCATTTTGCACTTGTCCGCTCTAATCTTCTCTTGCTATTCGCATAATCGCTTCACTTGCAAGCACCAGCCGCCGAACAGGCGCGTTGCTACTAGGGCAGAAGAGAAACAAAAACAAAAAGAAGTCGCTGACATCCCGCAACGAACCTTATGTTCCTAATCGTTATGTCTTTTAGCTCGTCCGGAAGGGG
>TrinityPET_DN117418_c0_g1_i1 len=456 path=[0:0-455]
CAGAATTCTTAGAGATTCTTTCTCTTTTGGCTCCAGGGACAAAGTTAAGAGAGGGGATATATAACGTTTTAGATGGTGAAATGGGAGCTTTAATAGTTGTCGGTTTAGATTCTGAAGTTCAAAAAATAATGGATGGTGGATTTGAAATAAATTGTGAATATACACCAGAAAAACTATTTGAACTTTGTAAAATGGATGGAGCTATAATATTAGACTCTGATATAACAAGAATACTCTGCAAATGTACATTTGCAACCAAGTATGAGATTTTCTACAAATGAGAGTGGAACAAGACATAGGACCGCTCAAAGAGTAGCTAAACAAACAGATAAGTTAGTTATAGCTGTATCAGAAAGAAAAAAAGTTGTAACAATATATAAAGGCGAAATGAAGCATAGACTTAGAAGTACTTCAGATTTAATGGGAGAAGCTTCTCAAGGACTAAATACATTAGAG
>TrinityPET_DN117525_c0_g1_i1 len=561 path=[0:0-49 2:50-560]
TAAAGGTAAAAGGTTTCCGTGATTTTTGACATCTTCATAGGCCATGCTTTAGCAATGGGCCACAACATTTCGTGGAAACCGCGACCTTTCCGGCGTTTGTGAAGTTTACGACGAATTGCTGTCCAAAGGTGTTGAGTTCACAGAAAACGAAAATGCAGTTGCGCCTATTGTTACTCCGAAAGTGGTGCACACCTTTACGAGTAATGAAACGCAGCGGCACATTGTGCCTGGAATCTCTGATCATCAGATGGCTAAACTTCGGAGCGAGTTGGACATTGTCAATGGAAATTTGTCCGTATTTCGTGAATTGTTGAGTGAATTGAAACCAGGTCAGGAAGAACCTGAAAATTTCCAACTTCTTGAGGGATTGAATGAAACGTGCAGAGAAATGCAACGTCGCATTGTACAATTATTGGAGCAAATTTTTGATGACAGCATTACGAGCGAGCTGTTAATGATCAACGACGAAATGAATACGGTTTTTGCGAAATATGAACGCTATATGAAAAATCGAGAATCGCTTAATCAGACAAAACCTGATACATCTTCGGATTCGACCGC
>TrinityPET_DN117525_c0_g1_i2 len=692 path=[1:0-180 2:181-691]
GGCAAAGATTCTGTCGTTGTCAGAAATACTCTTACAATCCTGGATACATGCGTTAAAAATTGTGGGTCTGACTTCCATCGAGCCGTATGTCAAAAAGACTTCGTCCAAGAGTTGATTCGCCTCGTTGGCACAAAATACAAGTCGCCATTAGATGTGCAAGAAAGAGTGCTTTCAATGATAAAGCAATGGGCCACAACATTTCGTGGAAACCGCGACCTTTCCGGCGTTTGTGAAGTTTACGACGAATTGCTGTCCAAAGGTGTTGAGTTCACAGAAAACGAAAATGCAGTTGCGCCTATTGTTACTCCGAAAGTGGTGCACACCTTTACGAGTAATGAAACGCAGCGGCACATTGTGCCTGGAATCTCTGATCATCAGATGGCTAAACTTCGGAGCGAGTTGGACATTGTCAATGGAAATTTGTCCGTATTTCGTGAATTGTTGAGTGAATTGAAACCAGGTCAGGAAGAACCTGAAAATTTCCAACTTCTTGAGGGATTGAATGAAACGTGCAGAGAAATGCAACGTCGCATTGTACAATTATTGGAGCAAATTTTTGATGACAGCATTACGAGCGAGCTGTTAATGATCAACGACGAAATGAATACGGTTTTTGCGAAATATGAACGCTATATGAAAAATCGAGAATCGCTTAATCAGACAAAACCTGATACATCTTCGGATTCGACCGC
>TrinityPET_DN117508_c0_g1_i1 len=345 path=[0:0-344]
CTAAAGAAATTCGGCAAACATCCGGTCACCGCGGAAAAACTGGACGCAAAAAACCTAATCAAGTTAGTGTTCTTCAAAAGTCCAGCCGACGAATATTGGTGTCCAATTACACGCAAAGTGTTCAGCAACAACAGTCACGTGGTTGCCATCCGCACAACGGGTCATGTATTCTCGTACGAAGCAGTGGAAGAGCTGAATTTGAAGTCGCGACACTTTAAAGATTTGGTAAACGACGAGCCGTTCACAAGAAAAGATGTTATTGTGCTGCAGGATCCTTATGATTTGGAAAAATTTGACATTTCCAAATTTGACCACGTCAAGAATAATCTCAAGACTGAAGACGAC
>TrinityPET_DN117528_c0_g1_i1 len=318 path=[0:0-317]
GTTCGGCGAGGAAGAAATCATGGTTCCGACCACGGATCTTTTGGTGGAGTGCGACCAGCAGGAGTTGCGTCCAAAGCCGTCGCCGTTTGGCAGGAAATTCGTCATCTCCCCCGACGAGGGGTCGTGTCGATTCAAGGAAGAAGTGCTGGACTGCTTGCACTGTCTGGCGGACGAAACGGAAGAGTTCAGCCATCTTTCGTTGGACGGCAGTCCGTTGGACGACAGTCTGCTGGAAAAGGCGTCCAGCATATTCGCCCGTCGTTGGAAGCTGAAAGATGGTCTATCCGAGGTGGCCTTCAGGGGTCTGCTGTTGGTCTT
>TrinityPET_DN117562_c0_g1_i1 len=3511 path=[0:0-3510]
CATCATTAGTAAATTCATATTGTTTGCAAAATATAAATTGTGAAAATGAACGGTCAGTAGCCAAAATATTGAATTTTATCAGTGAAATGTTAGGCAAACAATGCAATAATCCAGCCAAAGACGAAGATAGATTAATTTTACTATTGAAATCTGTTGGAAATATAGCAAATGAAGGTATATCAGTTAATATCATAAGCAAATGTTTATCAAAAGCTACAACTCCATTTAATGCAAAACTCGTCGCCATCGAATCGCTTCGAAAAAAGGATTGTGATAAAATCAGCAAATCAACAATCGAGAACATATTCTTCAATACAAATGAAAACGAAGAACTACGAATCGCAGTTTTTAGGCGACTAATTACATGTCCACAATTATACTTCGAACGAATTCTTAATCAGCTAGGCAATGAAACTAATAATCAAGTTGGTTCATATGTATGGTCATTTTTAAATACTGCCGCCAGTTCATCTAACCCATCCTTCACTGAAATTAGGAAATATCTGAAAAAAAGTAATGTTCCGAATCAATTCAATTTGGACAATAAAAGATTTTCTCGCTTCTCGGAGTTTGATTCTTTCAAACAGCAGGAAAATATTGGAAGCCATATTGGTTCATCCGTTATTTTCTCATCTGATAGTTACTTACCTCGTCAGATCATTTTAAATGGCTCCTTGCATATTTTCGGAGACAGTATAAATTTTTTCGAAATTGGCGTTCGAGCGAAGAATCTCGACAAGGCGATCAACGATCTTTTCGGTTTTGACGGTTATATAACAAATCCGAATGCGAATATATTCCGAAAGCGAGATTTTCAGATTCCCATTCCTAAATTACGGCAAATTGGTAAAGAATTCTTCAGGAAAAGTCAGTTGACTGGCGAAAATCTTTTTGCTAACTTCCATCTTCGAATATTTGGAAACGATTTACATTACTACAATTTGCAAACGGATAATTATCTTGAAAGTTTCAAAAAAATTATAGATTTGAACAAATTTTTTGCCAAGGACGGTTTCAAGCAAACAACAAGATTCGATAAAAATATTGCTTTATTGGGTGTTTCATACGTATTACCAACAATATCAGGTTTCCCTCTAAGAATCGGTGTGGACAATTGTGTATCCATGCATTTGGAATATTCTTTAGGAGCTAAACTTCCCTCTATTGCGAAGAGCACTGAAGATGCTCAGTCAAGTTTCTTAACGGTTTCAATTAATCCTTCAATTGATCTCCATTTGGGAGCATTTGTTCAAATGGATATACCCAGTTCAACGTTTATGGGTAAAAAGTTCACTACGTCGGTGCATTTGGAAACAAATATGCTTGGGGACATGCAAAGAAAAACAAGTGATACATTTTCCGCATCACTGATGCTGCCCCAGGATGACGCTGCTCTTGGAACCTTTATGATGAATGGCAACTGGGGAAGCGAATATTTTTTTGGAAGCGATAAAAAACGAAGTCTTTGCACATCTAAAATGGCTGCTAAAATAACTGGATTGCAGGCTTGCATAGAAGCAGAAAGAGGTGTCGAAGATTACCATGCTGCAATAAGACTCAAGAAAGATGATCTCAAATTGAAGAAATACGAGTTTGTTTTCGACAAGACATTTACTCCAAATCGACAGAAATTCCTCATGAGATTCGACACACCCAGCACTACAATAGATCGAAAGTGGGAAGTGGATTTTGTTGTCGATCGTATGAAATCACTCCGAATGGCTTTATCAACACCGATGAAGAAAATTTCCTTAGAAGGAAGTTTGGCGGCAGCACAAAGGCACAGCTTTACAGCTGATTTACAACTCATTATCGATAATATTAAAAAATATAATTTGAAAGGCGATATAAAGTTTATTTGGCTCAAAGGTCAGGAAATGATCGATTTAAAAGCGAATTCAGCAACAAGATCTCAACCAATCACACTTAGCGTACAGTATTCCCGCGATGATAATTCATTGTCATTGAATTTCAATTTGGATGAAATTTTCCCGAAACCGCTGGCATTCTCAGTCAAAACGATAAAGAGAAATAATATATATTCTGGCAACTTGCAATATTCCGAGATTTCGGATTCAAGTGGAAAAGCCGATGTAAAACTTGAAATGGGTCCCGATGTTACTTTGACGGTTGATGGTGAATATAAGTATCAACAAAAATCTTCACATTTTAGCTTGCAAGCTAATCATCTATTGAAGGGTAATTTGATGAGTCACTCACTGAAGCAGACAGCATTAATGAATATCGATTCACAACCATTAATAAACTATAAACTGGAGGCAACACGGAACAAAATGGAGAAAAAATATTTATTTTATATTCAACAAGATAAAAGTATAATTTCACTGGAAGCTGCTCAAGATGTGAAGAATCTCTACACGTCAAGAACTCATGTGAAAATACAGCCACTAATGCTCGACAGAGAAATTGAAGTCAGCCTAGAGAATAACTATCCTCGAGGCGGTATATTAAAAGCGAAAACCAAAAACTTTGGGCGAGAAATAATGAGTGGTGTCACTCAATATGAAATAATGACTACTCCGAATCTGAAATTCTTCGGTAATATGACATTCAGTTACGGTCCAGAAAAAATTATTTTCGGCCACAAGACTGAAGAAATGTCTAAAGGAAAATTCAAATCTACAACAACTGGTGAATGGAAAAATATGTTCACGAATATAGATTCAGATATCAGATTAAACCAGAAGGAAAATGGATATTCGTTAGAAACGACGATTCGATCTTCTGCTTTTCGACAACCTGTTATATTAAAAAAAAAATTTAAAAAATTCGGAAGTTCTATTGATCTTTATTCACAAGTTATTCACGGTGCTATGATAGTCTACGAGGTTTCCATCGAAAAACGAGGTTCCGGTGGAGACCAATCATTTTCTCTCGATGCGAAATCAGAATTACCTCAAATAAAAGCGCATTATTATTTGACATCGAACTTCCAAGAAACTGTAGAAGAATATCATATAAATTCCAATATAGAAAAAGATGGAAAACGTTTGGCAAAAACAAATTTCGCTATATCAAAGACAAATCGTGCCATGCCTCGTAAAATCAGTGGACAAATTGAATGGCAGCAAGCAAATAAGATTCAGAGATTTTCTGGCAAATATACTCATGCCGAAATAAACGGAAGAGGAAAGCAGCACAACTTAACACTTGAATCCAATGATGATTCAAAGATTAAAATGTATTTCGAAAAAAATGATGGACTTATAATGGATATTTATCTTGAGAAGGACCGGCAAATGTTATTTGATATATCATTGGATTCGAAGCGCTTACAGATAGAAGATTTCGAGATAAATGTCAAAGTTGATACCGCTTATGATCAGTGGAAAAAAACTATCGGCAGAGTAGCTTTGTTGTTGGGGAAAAATAAGATATCTTCTGAGATATTTTTGGAACTGAATGGTCGTAGATATTTGCTGAGAGCTGATGGCGAACTGCAGCAAGTTCATTCAGGAAGAAGTTGGATTATTAACGATAATACTGAAAG
>TrinityPET_DN117619_c0_g1_i1 len=327 path=[0:0-124 2:125-326]
AACAAATTGGGGGATGAGCCATGATTGAAGTTAGAGACATCAAATTAGCACAACAAGGTGATGAAGAGGCCACTGAAAAAATTTTCCAAGAATATCAAAGCTCTATTTTAAGAAATAATCGTAAGTTTTTCTTAAAAGGTGCAGAATCAGACGATTTATTACAAGAAGGATATATAGGGCTTATGAAAGCTATTAAATCATATGATGAAAGTAAAAATGCATGTTTTAATACTTTCGCAAACCTTTGTATAAGAAGACAAATCATTACTGCTGTTAAAACTCACAGCTCAGCTAAATACCAAAATTTAAACTCTGCTGTTATGGGAG
>TrinityPET_DN117619_c0_g1_i2 len=319 path=[1:0-116 2:117-318]
GGGGACGAAACCATGATAGAAATTAGAGACATTAAATTAGCACAACAAGGAGACGAGGAAGCTACTGAAAAGATTTTCCACGAGTATCAATCTTCAATCTTAAGAAACAATCGTAAATTTTTCTTAAAAGGTGCAGAATCAGACGATTTATTACAAGAAGGATATATAGGGCTTATGAAAGCTATTAAATCATATGATGAAAGTAAAAATGCATGTTTTAATACTTTCGCAAACCTTTGTATAAGAAGACAAATCATTACTGCTGTTAAAACTCACAGCTCAGCTAAATACCAAAATTTAAACTCTGCTGTTATGGGAG
>TrinityPET_DN117644_c0_g1_i1 len=337 path=[0:0-336]
CGTTTTGCAGATTTTACCGAAGAAAGGCGGCTCAAATGCTAAGCCGTTTAACGTGACCTTAGTACGTGACAAAATTCGCTTAGAAGACCGTGCTGCCACTTCAAAGATCATCGAACCTAAAGACGGTGTATACGCTAACCGTAAAGTCGGCGTGATCCAGATCCCTGGTTTCTATATGAATTTATCCCAGGATGTGGAAAAGGAACTACTTAAGCTGAATGAAGCAAAAGTCGAAGGTGTGGTTATCGATTTACGTGGCAACGGTGGCGGCGCATTAACAGAAGCGGTATTACTCACCGGACTCTTTATCGATATGGGGCCCGTCGTACAAGTCCGT
>TrinityPET_DN117669_c0_g1_i1 len=365 path=[0:0-364]
AACTGATTCAACTGTTGGAAAGCCCCATTTTCAGCTGTACATCAACGGACACACACCCACATGAATGACGATTTAGTTGTGCTTTTCCAGGTGTCCGTTTGCATTTGCTGCATCCGAAACATCAGCACCATTTGACAGCCGTTCTCTACTGTCTGCTGATGCTGCTGCCCCAGACGGCCGCATTCCACACGCTGCGTCATAGGCTGAAGTGTCTGCCTCCCCCGAATCTTCCGGTCAGCCTTTGCAGCAGAACTTTATCATTGATGACCAGCGAACAAGCGGAACTTGTCGCCTACTTTGACGATCTACTGAAGCACTTTTTGACCGTACAAGCTGTCACGATGCTGACTTGATTTGGTCAGTGG
>TrinityPET_DN117668_c0_g1_i1 len=380 path=[0:0-379]
GGTCATCCAAATATCGTACAACTTATTGAGTGGTTCGAAGATGACGATCATTTTTCCATGGTTTTTGAAAAAATGAAAGGTGGTCAATTGCTTACTCATATCCAACGTAAAGGTTTCTTCACCGAGCAGGAAGCGAGTAAAGTAACAAAAGATATAGCAACGGCATTGAAATATTTACATGATCGTGGAATAGCTCATCGTGATGTAAAACCGGAAAACGTGCTATGTTCAGATGAGGAAAGAGTAAGTCCGGTAAAACTCTGCGATTTGGATCTGGCTAGTAAAGCGGGAGCAATATCACCACCAAAATTGTCTGTGAATAGTGAGCCAGATTTAGCAAGTCCTGTTGGAAGTGCAGAGTTCATGGCGCCAGAGGTGGT
>TrinityPET_DN117747_c0_g1_i1 len=474 path=[0:0-473]
CGAGCTGACGCCCACGATGCGGGACATCAACAAGCGCTTTTCCGTCAGATACTTTTTGAACTTGGTTTTGGTCGACGAAGAGGAGCGACGTTATTTCAAGCAACAGGAGGTGGTGTTGTGGAGAAAGGCCAACCGGTTGGTGCGACCAGTGGCCAACAGTGCAGTTTGCGCCAAAGTGGAGCCCATTTCGACCGCCGTCGACGAGGCGTTGCCAAATGACCAGGACGACAGCAGCGCCTCTTGCAGGTCGCTGTCCGGCCTTCCGGACTGCCCGACCAGCATATCCGATTCAAATGCCGAGTCTGCAACTGTTGGCGATCAACCGTAGCCTGGCTCACTTCCGTTGTGTTCTGTTCGTCGTTTGGCCGTCCAAATCAAGCGCCATTATACAGCTGATTTTCTTTTCTCGATCAACAATGCGCCAACAGGGTAACCGCGAATTAACGAAGAAGATGAATAAAAAAACATTGGTCA
>TrinityPET_DN117839_c0_g1_i1 len=586 path=[0:0-585]
TTAAATATAATCGGTCAATTTGGAGTCGGTTTTTACTCTGCTTTTATGGTAGCGGACAAAATTATTTTAGAGACAAAGTCACCATACACTGATAAAGGAGTTAGATTGATTTAAGCTGGTGAAGGAAGCTATGATATCGAAGAGATTGATAGAGCTGAGATAGGAACCTCTATTATTTTACATATAAAAGATAACGATGAAGATAAAGAGTTTTTAAATGAACATAAGTTTAGAGCTCTTATTAAAAAATATTCAGATTATGTTAAGTATCCTATTCTTTTTAAAGAGGAAAGACTTAACTCTACTAAACCTATTTGGAAAACACCTAAAAATGAATTAAAAGACGAGGATTACAATGAGTTTTATAAGTCAAATTTCCATGACTGGCAAGACCCATTATTACACTTTAACTTTAATATTCAAGGTAGCTTAGAGTATAATGCTATTTTATTTGTACCTGCTACTCCACCATATGATCTATACACTCGTGAGTACAAAAGAGGGTTACAACTTTATACAAAAAATGTTTTTATTATGGATAAATGTGAAGAACTTATTCCACAATATTTTAACTTTATAAAAGGAC
>TrinityPET_DN117839_c0_g2_i1 len=341 path=[0:0-340]
CAAAGATACGGGTATTGGAATGACTTTTGATGAAGTCGTTGAAAACATTGGTACAATCGCAAAATCTGGATCAAAAGCTTTTTTAAACTCTTTAGAGGAAGCTAAAAAAAGTGGTGATTTAAATATAATCGGTCAATTTGGCGTTGGTTTTTACTCTGCATTTATGGTTGCAGATAAAATTATTTTAGAAACAAAATCACCTTATTCTGATAAAGGAGTTAGATGGATTTCAGCTGGTGAGGGAAGCTATGATATTGAAGAGATCGATAAAGCTGAAATAGGAACTTCTATTATTCTATATATAAAAGATAATGACGAAGACAAAGAGTTTTTAAATGAAC
>TrinityPET_DN117821_c0_g1_i1 len=1003 path=[0:0-859 1:860-906 2:907-1002]
AAATGAATACTGCACACATCTGTTGCTTGGTTCTTGCCTGCCTACAACAGGCAATCGTGGAATGCAGGAAAGTCTATGGCGTCCAATACATTCAAACATACGCTACAACTAATGTGAAACGTGGCTTTGTTCCCATGTATAAGCGCAAGTGGACTACTGCATATTCTGATTACGTACCTACAGAACTGAACATGCCGTGTCCGTCGAATATGAAATGTGATCCAAATATCATATTGTCAAATGAAATTGCCTTCAATAGAATTGATGAAAACGGTGTGGATCGAAGATCAAAAGGGGAAAAATACAGCTTAAATGCTCAGGGACTACCGTTAAATCCAAAAGGGAGAACTGGCATCAGTGGACGTGGTTTATTGCCACGCTGGGGTCCAAATTTTTATGTGGTCTTGTTGGTTCTAAGATCTGAGGATTCACACCAATTGCTGGTCAAAAATACAACAGAAGACAGTGTATTTGACATGCTCGGAATCCCAGGAGAATTCGTCGACGCACCCAAGAATATAGTAATACCACCTAAACTGATGGGTTCGATGAAGACGAGCCTTTCCGCACAAGGTTATGGCACTGAAGCCATTGATCAAATAATGACCAGAGCTGTTAAACGTTCTCGCAAGATCTTTTCTGGATTCATCGGGGACGAACGAAACACTGACAACAGCTGGGTGGAGGTAGTCGTAAATATAATCGACGACTTTGGCATCACTGACATTGGACTGGTTGATCCAACAGCTTCAAACGAAATGGCCGGCTATCAATGGCATGAGTTGGAATTAAGCGATCTAATAAAACAACTGGAACAAGTCGTTCGACGGTCCAAAATGACCACGATGAAAGCTTTGAAGTATATGTTGGTTCAGTATAAGGAGCGTTTCATGCGAATGACCTTAGGCGAAAAAGCGGGTGAAGTTATTCCGTTCTTAACGTTGACTATCGCCCTAATCAGCGTCTTTCCGACCTTCATTGGATAAGTAAACATTAAAGCAAC
>TrinityPET_DN117821_c0_g1_i2 len=956 path=[0:0-859 2:860-955]
AAATGAATACTGCACACATCTGTTGCTTGGTTCTTGCCTGCCTACAACAGGCAATCGTGGAATGCAGGAAAGTCTATGGCGTCCAATACATTCAAACATACGCTACAACTAATGTGAAACGTGGCTTTGTTCCCATGTATAAGCGCAAGTGGACTACTGCATATTCTGATTACGTACCTACAGAACTGAACATGCCGTGTCCGTCGAATATGAAATGTGATCCAAATATCATATTGTCAAATGAAATTGCCTTCAATAGAATTGATGAAAACGGTGTGGATCGAAGATCAAAAGGGGAAAAATACAGCTTAAATGCTCAGGGACTACCGTTAAATCCAAAAGGGAGAACTGGCATCAGTGGACGTGGTTTATTGCCACGCTGGGGTCCAAATTTTTATGTGGTCTTGTTGGTTCTAAGATCTGAGGATTCACACCAATTGCTGGTCAAAAATACAACAGAAGACAGTGTATTTGACATGCTCGGAATCCCAGGAGAATTCGTCGACGCACCCAAGAATATAGTAATACCACCTAAACTGATGGGTTCGATGAAGACGAGCCTTTCCGCACAAGGTTATGGCACTGAAGCCATTGATCAAATAATGACCAGAGCTGTTAAACGTTCTCGCAAGATCTTTTCTGGATTCATCGGGGACGAACGAAACACTGACAACAGCTGGGTGGAGGTAGTCGTAAATATAATCGACGACTTTGGCATCACTGACATTGGACTGGTTGATCCAACAGCTTCAAACGAAATGGCCGGCTATCAATGGCATGAGTTGGAATTAAGCGATCTAATAAAACAACTGGAACAAGTCGTTCGACGGTCCAAAATGACCACGATGAAAGCTTTGAAGCGAAAAAGCGGGTGAAGTTATTCCGTTCTTAACGTTGACTATCGCCCTAATCAGCGTCTTTCCGACCTTCATTGGATAAGTAAACATTAAAGCAAC
>TrinityPET_DN117830_c0_g1_i1 len=428 path=[1:0-70 2:71-348 4:349-427]
AATTGATTCGACTTCGACTGTTTGGTTGGTTTCCAAGTGGAAATATCCGATATTTGAACAGTTTTACCAAAAAGTGTGGAAATATCTACTGGCAATGGTTGTCGACTACTCAAAACAGTTTGATACTATTGCTTGCTACGTCGGTCCAGTATACGACTACGACAACGATGGATTATTCGATAGTATGGAAATTATGAACTTACAAAAAATGGGAAATCAATTAGTTCCAACACATTTCTATTGCATTCTTTTGAACTGCACAGAATCATGGACAGCAGATGGAACTTGCTCTGGCGAAGCCAAGGCCATGGCATTCATATTACCACACACTGCTACGGATGTGAACGAACCCCTACATTCCTATGTTTATTCGCATACTGCAAGAGTTAGAGACGTTGAATTGGCCACTGGATTGCGTTTCTTTGAAT
>TrinityPET_DN117859_c0_g1_i1 len=443 path=[0:0-442]
AGAGTTAACTACAAAAATAAGAAAGGCTTTAAGGGAACAGTGGTTTTATCATATAATAGTTGGTATGATATTTCTAGTTTACGTTGCTATAGTAGTAATTGGGAATGGAATATTTTTAGATGATGTAGTAAAAGTTTTAGGATTTTTATTTCTTTTAACAGGAATAGGAAATTTGATTTATTCTTTTTCTGGAATAGGAGAAAAAGAGTTCCATTGGGGTGAAATATTCTTTTGGGGAATACTTGAATCTTTTTCTGGATTTTTACTTCTTTCAAATAAACTTTTAATAGCAGAAAGAAATTTGATAGAAGAGGTTAGTTTAGCAATAGAAAAAGTTACTGCTACCAAAGTAGAGCTTCAAGGTTATATAGTAATATTTTATATAGGAACATTTTTAACATTTAGAGGCATAAGTCATATTGTAACTAAAATTTATGAACCAG
>TrinityPET_DN117992_c0_g1_i1 len=433 path=[0:0-432]
GGAACAGCTGCCGCAGCTCACAGACACCTCTCCGGTGAGAATAGTGCTGAGCACGTACAGAATATTCAAGTACCGCACATTCACGCTGAACATAGAGATGTTGCCTGCGTATGCACGAGCGCACAAAGTAGACGTAGACACAATTATAGGCTGTGTTATGAGCGCCAAGTGTTGTAGAACGTATCTTCCGCACGTAGATATCGGCAGCTGTGCAATCTGTGGGAACAACCGCAAAATTATCGACATTGCATGCTCGAACCGCTCGGGCATCGGGCCCCACTTTACGGTGAATTGCACAGAAGTGTATTCTTTCAACCGTTGCCGCACAAACTGCAGCTCTTCACGCGATCATCACAAATCGCACATATACATAGAGATGGCGTTTCCTGGCATACAGAATGTGACTTCGCTCCCATTTGCCCTCCAAGCAAGA
>TrinityPET_DN118164_c0_g1_i1 len=1096 path=[0:0-371 2:372-420 3:421-584 5:585-696 6:697-728 8:729-746 9:747-783 11:784-910 12:911-1018 14:1019-1095]
GAACGCGCGAACAAAATTCGGGAGGTAAAAAATGAGTTGGCATTGGTTTAACTGGGTAGTATTGGCATTTTACTTTTTAGCAATGGTTGGAATTGGGGTATATTTTTCAAAGAAGAATAGTTCAACTGAGGATTATTTCACGGCAAGCGGAAGAATTCCATCGTGGGTAACAGCGTGTAGTATATATGCAACTGCACTTTCATCAATATCATTTATAGCTATACCAGCTTCGGTTTTCAAAGGTGGAGCCATTATGGGGATGGCACCATTAGGAATTATTTTAATGGTACTTTGGGCTGCGATTGTGTTTGTACCATTTTTCAGAAGTATAAACGTAACGACAGCATATGAATATTTAGGAAAAAGATTTGATAATGGATTTAGATGGGTTGGAAGTTTATCATTTATTCTTTTCCATCTGATAAGAATGGCTGTGGTACTTTACTTACCAACACTAGCTTTAAAAGAAGCTCTGCCAGGTATAAATCCAACTCTTTTACTAGGAGCGGTTTCATTCCTTTGTGTTGTTTACACATCTATGGGAGGAATTGAAGCTGTAGTTTGGTCGGATGCGATTCAAACTATCATCCTACTTTTAGGAGCATTTTTAATCATCGTTATTGGATATAACGCTGCACCAGATGGTCTTTCAATGGCATTTAAAACTCTTACTGAAAATGGAAAAACTATTCCAGCTTCAGCTTGGAAGTTCTCACTTACAGGAACAACTTTTGTGGGGATTTTATTCGGTGGATTCTTTAATGCTATCTACTCATACGTGGGGTCACAAGATATCGTTCAAAGATATAACACAACTAAAAATGATCACGAAGCAAAGAAAAGTTTATATATGAACGTTCCACTTCTTTGTATCAGTGTGTTGATCTTCTCGGGAATGGGAACAGCACTTTTCCTATTCTTCAAATTTAAAGCTATTTTACCAGCGAATATAGATGGAAATGCAATTCTTCCATACTTCGTAATTAACTATATACCTATTGGATTCTCAGGGGTTATTCTAGCTGCAATCTTTGCTGCTGCTCAATCGACAGTTTCATCGAGCTTAAACTCACTATCGACTTGTGTGACTTCAGAT
>TrinityPET_DN118164_c0_g1_i2 len=801 path=[0:0-371 1:372-420 3:421-584 4:585-696 6:697-728 7:729-800]
GAACGCGCGAACAAAATTCGGGAGGTAAAAAATGAGTTGGCATTGGTTTAACTGGGTAGTATTGGCATTTTACTTTTTAGCAATGGTTGGAATTGGGGTATATTTTTCAAAGAAGAATAGTTCAACTGAGGATTATTTCACGGCAAGCGGAAGAATTCCATCGTGGGTAACAGCGTGTAGTATATATGCAACTGCACTTTCATCAATATCATTTATAGCTATACCAGCTTCGGTTTTCAAAGGTGGAGCCATTATGGGGATGGCACCATTAGGAATTATTTTAATGGTACTTTGGGCTGCGATTGTGTTTGTACCATTTTTCAGAAGTATAAACGTAACGACAGCATATGAATATTTAGGAAAAAGATTTGACAATGGATTTAGATGGGTAGGAAGTTTATCATTTATTCTGTTCCATCTTATAAGAATGGCTGTGGTACTTTACTTACCAACACTAGCTTTAAAAGAAGCTCTGCCAGGTATAAATCCAACTCTTTTACTAGGAGCGGTTTCATTCCTTTGTGTTGTTTACACATCTATGGGAGGAATTGAAGCTGTAGTTTGGTCGGATGCGATTCAAACTATTATCTTACTTTTAGGAGCATTTTTAATTATAGTAATTGGATATAACGCTGCACCAGAAGGGGTTTCAACAGCATTTAAAACTCTTGCTGAAAATGGAAAAACTATCCCAGCATCAGCTTGGAAGTTCTCACTTACAGGAACAACATTTGTGGGTATTTTGTTTGGTGGATTCTTCAACGCTATCTACTCATATGTGGGATCACAAGATATCGTTCA
>TrinityPET_DN118164_c0_g1_i3 len=1664 path=[0:0-371 1:372-420 3:421-584 5:585-696 6:697-728 8:729-746 10:747-783 11:784-910 13:911-1018 14:1019-1095 15:1096-1149 17:1150-1577 18:1578-1593 20:1594-1663]
GAACGCGCGAACAAAATTCGGGAGGTAAAAAATGAGTTGGCATTGGTTTAACTGGGTAGTATTGGCATTTTACTTTTTAGCAATGGTTGGAATTGGGGTATATTTTTCAAAGAAGAATAGTTCAACTGAGGATTATTTCACGGCAAGCGGAAGAATTCCATCGTGGGTAACAGCGTGTAGTATATATGCAACTGCACTTTCATCAATATCATTTATAGCTATACCAGCTTCGGTTTTCAAAGGTGGAGCCATTATGGGGATGGCACCATTAGGAATTATTTTAATGGTACTTTGGGCTGCGATTGTGTTTGTACCATTTTTCAGAAGTATAAACGTAACGACAGCATATGAATATTTAGGAAAAAGATTTGACAATGGATTTAGATGGGTAGGAAGTTTATCATTTATTCTGTTCCATCTTATAAGAATGGCTGTGGTACTTTACTTACCAACACTAGCTTTAAAAGAAGCTCTGCCAGGTATAAATCCAACTCTTTTACTAGGAGCGGTTTCATTCCTTTGTGTTGTTTACACATCTATGGGAGGAATTGAAGCTGTAGTTTGGTCGGATGCGATTCAAACTATCATCCTACTTTTAGGAGCATTTTTAATCATCGTTATTGGATATAACGCTGCACCAGATGGTCTTTCAATGGCATTTAAAACTCTTACTGAAAATGGAAAAACTATTCCAGCTTCAGCTTGGAAGTTCTCACTTACAGGAACAACTTTTGTGGGGATTTTATTTGGTGGATTCTTTAACGCTATCTACTCATACGTGGGATCACAAGATATCGTTCAAAGATATAACACAACTAAAAATGATCACGAAGCAAAGAAAAGTTTATATATGAACGTTCCACTTCTTTGTATCAGTGTGTTGATCTTCTCGGGAATGGGAACAGCACTTTACCTATTCTTCAAATTTAAAGCTGTATTACCTGCAAATATAGATGGAAACGCTATCCTTCCATATTTCGTAATTAACTATATACCTGTTGGATTCTCAGGGGTTATCTTAGCTGCAATCTTTGCTGCTGCTCAATCGACAGTTTCATCGAGCTTAAACTCACTATCGACTTGTGTGACTTCAGATGTAGTAGCTCCTTTAAGAAAAAATCTAACAGATAAGGATAAACTAAATATTGCAAAAGCTGTGAGCTGGGGAGCTGGAATCATAAGTACAATTTTAGCTATCAGATTCTTACAAGCTGGGCAAGGAGATATGTTCTTATACTTCCAAGCTATAACTGGATTATTAGGAGGACCGATAGCTGGTTTGTTCTTAGTTGGAATCTTCAGTAGAAGAGTTGATAGTAGAGCTGCTTGGGTAGGATTCTTAATATCGGTATTAGTGGCTATATATATTGGAAACCCAGCGGGGTTAGTTACAAAATTTGTTCCGGGGTACACAAAGCCAGCTGTATTTGAGTTACTGATTGCCTTTATCATAATGGCATCTTGTGTGATACCAGCTTGGTTAGCTTCATTCTTCTTCGGAAAAGCTGAGGATAAAAAGATTGCTGGATTGACATACTTCACATTTAGAAACAAAAAAGCTTCAAAAGAGTCAAAAGAGTTCATCAATAAAGGCTGATGAAACATCAATTAAGTTCTCATAAGGATTTACAAAAATCCCCAAAATATATTTAAATAAAAAAAGC
>TrinityPET_DN118164_c0_g1_i6 len=1678 path=[0:0-371 1:372-420 3:421-584 5:585-696 6:697-728 8:729-746 10:747-783 11:784-910 13:911-1018 14:1019-1095 15:1096-1149 17:1150-1577 19:1578-1607 20:1608-1677]
GAACGCGCGAACAAAATTCGGGAGGTAAAAAATGAGTTGGCATTGGTTTAACTGGGTAGTATTGGCATTTTACTTTTTAGCAATGGTTGGAATTGGGGTATATTTTTCAAAGAAGAATAGTTCAACTGAGGATTATTTCACGGCAAGCGGAAGAATTCCATCGTGGGTAACAGCGTGTAGTATATATGCAACTGCACTTTCATCAATATCATTTATAGCTATACCAGCTTCGGTTTTCAAAGGTGGAGCCATTATGGGGATGGCACCATTAGGAATTATTTTAATGGTACTTTGGGCTGCGATTGTGTTTGTACCATTTTTCAGAAGTATAAACGTAACGACAGCATATGAATATTTAGGAAAAAGATTTGACAATGGATTTAGATGGGTAGGAAGTTTATCATTTATTCTGTTCCATCTTATAAGAATGGCTGTGGTACTTTACTTACCAACACTAGCTTTAAAAGAAGCTCTGCCAGGTATAAATCCAACTCTTTTACTAGGAGCGGTTTCATTCCTTTGTGTTGTTTACACATCTATGGGAGGAATTGAAGCTGTAGTTTGGTCGGATGCGATTCAAACTATCATCCTACTTTTAGGAGCATTTTTAATCATCGTTATTGGATATAACGCTGCACCAGATGGTCTTTCAATGGCATTTAAAACTCTTACTGAAAATGGAAAAACTATTCCAGCTTCAGCTTGGAAGTTCTCACTTACAGGAACAACTTTTGTGGGGATTTTATTTGGTGGATTCTTTAACGCTATCTACTCATACGTGGGATCACAAGATATCGTTCAAAGATATAACACAACTAAAAATGATCACGAAGCAAAGAAAAGTTTATATATGAACGTTCCACTTCTTTGTATCAGTGTGTTGATCTTCTCGGGAATGGGAACAGCACTTTACCTATTCTTCAAATTTAAAGCTGTATTACCTGCAAATATAGATGGAAACGCTATCCTTCCATATTTCGTAATTAACTATATACCTGTTGGATTCTCAGGGGTTATCTTAGCTGCAATCTTTGCTGCTGCTCAATCGACAGTTTCATCGAGCTTAAACTCACTATCGACTTGTGTGACTTCAGATGTAGTAGCTCCTTTAAGAAAAAATCTAACAGATAAGGATAAACTAAATATTGCAAAAGCTGTGAGCTGGGGAGCTGGAATCATAAGTACAATTTTAGCTATCAGATTCTTACAAGCTGGGCAAGGAGATATGTTCTTATACTTCCAAGCTATAACTGGATTATTAGGAGGACCGATAGCTGGTTTGTTCTTAGTTGGAATCTTCAGTAGAAGAGTTGATAGTAGAGCTGCTTGGGTAGGATTCTTAATATCGGTATTAGTGGCTATATATATTGGAAACCCAGCGGGGTTAGTTACAAAATTTGTTCCGGGGTACACAAAGCCAGCTGTATTTGAGTTACTGATTGCCTTTATCATAATGGCATCTTGTGTGATACCAGCTTGGTTAGCTTCATTCTTCTTCGGAAAAGCTGAGGATAAAAAGATTGCTGGATTGACATACTTCACATTTAGAAACAAAAAAGCTTCAAAAGAGTCAAAAGAATCAAAATAAAAGAGTTCATCAATAAAGGTTGATGAAACATCAATTAAGTTCTCATAAGGATTTACAAAAATCCCCAAAATATATTTAAATAAAAAAAGC
>TrinityPET_DN118164_c0_g1_i7 len=1578 path=[0:0-371 1:372-420 3:421-584 5:585-696 6:697-728 8:729-746 10:747-783 11:784-910 13:911-1018 14:1019-1095 16:1096-1149 17:1150-1577]
GAACGCGCGAACAAAATTCGGGAGGTAAAAAATGAGTTGGCATTGGTTTAACTGGGTAGTATTGGCATTTTACTTTTTAGCAATGGTTGGAATTGGGGTATATTTTTCAAAGAAGAATAGTTCAACTGAGGATTATTTCACGGCAAGCGGAAGAATTCCATCGTGGGTAACAGCGTGTAGTATATATGCAACTGCACTTTCATCAATATCATTTATAGCTATACCAGCTTCGGTTTTCAAAGGTGGAGCCATTATGGGGATGGCACCATTAGGAATTATTTTAATGGTACTTTGGGCTGCGATTGTGTTTGTACCATTTTTCAGAAGTATAAACGTAACGACAGCATATGAATATTTAGGAAAAAGATTTGACAATGGATTTAGATGGGTAGGAAGTTTATCATTTATTCTGTTCCATCTTATAAGAATGGCTGTGGTACTTTACTTACCAACACTAGCTTTAAAAGAAGCTCTGCCAGGTATAAATCCAACTCTTTTACTAGGAGCGGTTTCATTCCTTTGTGTTGTTTACACATCTATGGGAGGAATTGAAGCTGTAGTTTGGTCGGATGCGATTCAAACTATCATCCTACTTTTAGGAGCATTTTTAATCATCGTTATTGGATATAACGCTGCACCAGATGGTCTTTCAATGGCATTTAAAACTCTTACTGAAAATGGAAAAACTATTCCAGCTTCAGCTTGGAAGTTCTCACTTACAGGAACAACTTTTGTGGGGATTTTATTTGGTGGATTCTTTAACGCTATCTACTCATACGTGGGATCACAAGATATCGTTCAAAGATATAACACAACTAAAAATGATCACGAAGCAAAGAAAAGTTTATATATGAACGTTCCACTTCTTTGTATCAGTGTGTTGATCTTCTCGGGAATGGGAACAGCACTTTACCTATTCTTCAAATTTAAAGCTGTATTACCTGCAAATATAGATGGAAACGCTATCCTTCCATATTTCGTAATTAACTATATACCTGTTGGATTCTCAGGGGTTATCTTAGCTGCAATCTTTGCTGCTGCTCAATCGACAGTTTCATCGAGCTTAAACTCACTATCGACTTGTGTGACTTCAGATATCGTAGCACCTTTAAGAAAAAATCTAACTGATAAAGAGAAGTTAAACATTGCGAAAGCTGTGAGCTGGGGAGCTGGAATCATAAGTACAATTTTAGCTATCAGATTCTTACAAGCTGGGCAAGGAGATATGTTCTTATACTTCCAAGCTATAACTGGATTATTAGGAGGACCGATAGCTGGTTTGTTCTTAGTTGGAATCTTCAGTAGAAGAGTTGATAGTAGAGCTGCTTGGGTAGGATTCTTAATATCGGTATTAGTGGCTATATATATTGGAAACCCAGCGGGGTTAGTTACAAAATTTGTTCCGGGGTACACAAAGCCAGCTGTATTTGAGTTACTGATTGCCTTTATCATAATGGCATCTTGTGTGATACCAGCTTGGTTAGCTTCATTCTTCTTCGGAAAAGCTGAGGATAAAAAGATTGCTGGATTGACATACTTCACATTTAGAAACAAAAAAGCTTCAAAAGAGTCAAAAGA
>TrinityPET_DN118122_c0_g1_i1 len=587 path=[0:0-586]
TTCCAGGTAAAGGAAATCTTTCTCTAACTGGTACTCTTGGAAATGTTATGAAAGAATCTGCAATGGTTGCATTTACATATCTAAAAGCTAACCTTGATAAATTCCAAATTGATTCAACTGTTTTAGAGAAAAAAGATATACATCTTCATTTCCCAGAAGGAGCTACACCAAAAGATGGTCCATCTGCTGGTACTGCCATAACTACAACAATTCTATCTGTTTTAACAGGAAGAAAAGTTAAGCAAACATTTGCTATGACTGGTGAAATTACAATTACTGGTGAAGTTTTACCTGTTGGTGGAATTAAGGAAAAAGTTATTGGTGCTCATAGAGCGGGAATTAAAAATATAATTTTACCTGATGACAATAAAGTTGATGTTGAAGAAATTCCAGAGGAAGTAATGAAGGATATAAAAATATACTTTGCCTCAACATATGAAGATGTTGAAAAACTTGCTCTTGAAAAATAATGAAAAGAGGTAACACAATGAATATAAAACAAGCAGATTTTACTAAATCAGCTGTATTTGAAAAAGATTATCCTGAAGAGTTAAATCATATTGAATTTGCTTTTGTTGGAAGATCTA
>TrinityPET_DN118163_c0_g1_i1 len=1582 path=[1:0-33 2:34-230 4:231-372 5:373-943 6:944-971 8:972-1018 10:1019-1047 11:1048-1581]
TGCTGTTGTTAGAGCTGAAAACTTAGACGAAGCTAAGCGTATTTCTAACGCTTGTATCGCTGGTGGAGTTAATGCAATAGAAGTTACTTACACTGTTCCTGGAGCAACTGAAGTTATCAGAGAACTTTCTAAAGAGTTCCCTGGAGATGACTTTATTATAGGAGCTGGAACTGTACTTGATACTGAAACTGCTAGACTTGCTATATTAGCTGGAGCAAAATATATTGTTTCGCCAGGATTTGATGCTGAAACTGCTAAACTTTGTAATAGATACGCTATCCCTTACATGCCAGGATGTATGACTATAACTGAGATGCTTAAAGCTATGGAATTAGGTTGCGACATCATAAAGTTATTCCCTGGAAGTGCATTCGGACCAGACTTTATAAAAGCTGTAAAGGCACCTCTACCTCAAGCAAACATAATGCCTACAGGTGGAGTGTCAATAGACAATGTTGACCAATGGATAAAAAATGGAGTAGTTGCTGTTGGTGTTGGTGGTAAATTAGCTACTGGACCAAGTGACGAGATCACTGCTGCTGCTAAAGCTTTCGTTGAGAAAGTTAAAAAGGTTAGAGAGGAGATCTAATTATGAGTAAAATAGTAACTCTTGGAGAGATAATGTTACGTCTTTCTACAGAAAACAACAATAGATTTGTACAAAGTAATACTTTCAGAGCCGATTATGGTGGGGGAGAAGCTAACGTTGCTGTTTCATTAGCTAACTTTGGAATTGAATCTGAGTATGTTACTAAGTTGCCAAACAATCCACTTTCTGATTCAATATTCAGATATTTAAAAGCTAACAATGTAGCTACTGAAAATATAGTTTTAGGTGGAGAAAGACTTGGAACTTACTACCTAGAGGTTGGAACAAGTGTAAGAGCTTCATCTGTAATCTATGATAGAAAATACTCATCATTCTCTACTTTAGATTATACTGAGCTTCAAATTGAAAAGATTTTAAAAGACTGTAAGATTTTACATCTTTCAGGAATCACTCCTGCTCTTTCAGATAGCTGTAAAGAGTTAATGGATAAAATTATGGTAAAAGCAAAAGAGATGGGAGTTTTAATCAGTTTTGATTTCAACTACAGAGGAAAGCTTTGGACTTTAGATGAAGCTGCTCCGGTTTTAACTAGCTACTTGCCATATGTAGATATCTGTTTTGCTGGAGTTTTAGATGCTAAAAACATTATGAAACTGGGAGATCATTTAGATTTAACAGAGTATTATAGAGAAATCACAAAAAACTTCCCTAACATTAAGTTTTTGCTTTCGACAAAGCGTGAGACTCACTCGGTTAATGAGAACTCTTTAACTGGTTTCGTTTTTAAAGATGGTGAGCTTGTAAGCTCACCTAGATATACCTTCCAAATCGTTGACAGAGTTGGTGGAGGAGATGCCTTCGCTGCTGGTGCACTATTTGGAATCTACAACAACCTATCACCTAAGGAGATTGTAGATTTTGCAACTGCTGCTTCTGTATATAAGCATACTGTAAGAGGAGATGCAAACCTAGTTTCAAAAGATGAGATTTATAACATCATCAACAATGGTATTTCAACTGTTTCTAGATAAT
>TrinityPET_DN118163_c0_g1_i2 len=1658 path=[0:0-109 2:110-306 3:307-448 5:449-1019 7:1020-1047 8:1048-1094 9:1095-1123 11:1124-1657]
AACGAATTCTGAGGAGGTTTCAAATTATGTTAAAAAAACACGAAATTATAGATAGAATTATTAGTACTGGAGTAGTTGCTGTTGTTAGAGCTGAAAATCTAGATGAAGCCAAGCGTATTTCTAACGCTTGTATCGCTGGTGGAGTTAATGCAATAGAAGTTACTTACACTGTTCCTGGAGCAACTGAAGTTATCAGAGAACTTTCTAAAGAGTTCCCTGGAGATGACTTTATTATAGGAGCTGGAACTGTACTTGATACTGAAACTGCTAGACTTGCTATATTAGCTGGAGCAAAATATATTGTTTCTCCAGGATTTGATGTAGAAACTGCTAAACTTTGTAACAGATACGCTATCCCTTATATGCCTGGATGCATGACTATAACTGAAATGCTTAAAGCTATGGAGTTAGGTTGTGACATTATAAAACTTTTCCCTGGAAGTGCCTTTGGACCAGACTTTATAAAAGCTGTAAAGGCACCTCTACCTCAAGCAAACATAATGCCTACAGGTGGAGTGTCAATAGACAATGTTGACCAATGGATAAAAAATGGAGTAGTTGCTGTTGGTGTTGGTGGTAAATTAGCTACTGGACCAAGTGACGAGATCACTGCTGCTGCTAAAGCTTTCGTTGAGAAAGTTAAAAAGGTTAGAGAGGAGATCTAATTATGAGTAAAATAGTAACTCTTGGAGAGATAATGTTACGTCTTTCTACAGAAAACAACAATAGATTTGTACAAAGTAATACTTTCAGAGCCGATTATGGTGGGGGAGAAGCTAACGTTGCTGTTTCATTAGCTAACTTTGGAATTGAATCTGAGTATGTTACTAAGTTGCCAAACAATCCACTTTCTGATTCAATATTCAGATATTTAAAAGCTAACAATGTAGCTACTGAAAATATAGTTTTAGGTGGAGAAAGACTTGGAACTTACTACCTAGAGGTTGGAACAAGTGTAAGAGCTTCATCTGTAATCTATGATAGAAAATACTCATCATTCTCTACTTTAGATTATACTGAACTTCAAATTGAAAATATTTTAAAAGATTGTAAGATTTTACATCTTTCAGGAATCACTCCTGCTCTTTCAGATAGTTGTAAAGAGTTAATGGATAAAATCATGATAAAAGCAAAAGAGATGGGAGTTTTAATCAGTTTTGATTTCAACTACAGAGGAAAGCTTTGGACTTTAGATGAAGCTGCTCCGGTTTTAACTAGCTACTTGCCATATGTAGATATCTGTTTTGCTGGAGTTTTAGATGCTAAAAACATTATGAAACTGGGAGATCATTTAGATTTAACAGAGTATTATAGAGAAATCACAAAAAACTTCCCTAACATTAAGTTTTTGCTTTCGACAAAGCGTGAGACTCACTCGGTTAATGAGAACTCTTTAACTGGTTTCGTTTTTAAAGATGGTGAGCTTGTAAGCTCACCTAGATATACCTTCCAAATCGTTGACAGAGTTGGTGGAGGAGATGCCTTCGCTGCTGGTGCACTATTTGGAATCTACAACAACCTATCACCTAAGGAGATTGTAGATTTTGCAACTGCTGCTTCTGTATATAAGCATACTGTAAGAGGAGATGCAAACCTAGTTTCAAAAGATGAGATTTATAACATCATCAACAATGGTATTTCAACTGTTTCTAGATAAT
>TrinityPET_DN118238_c0_g1_i1 len=329 path=[0:0-328]
ATTACTATTGATGGTATTTTAGTTCGATATGGTCGAAATAATTTAGAAAATGATGCTCTAACAACTAAATATTCTCATAGAGAAGATATGTGGTTCCACTGTAAAGATATGCCTGGAACTCATGCTATTGTGAACGCCAATGAATTATTATCTGAAAAGTCTATTTATGATATTGCTGTATTTTGTGGTCAACAATCAAAGTTACCTAAAGGAACTAAACTTACAGTAGATTACACACAAATTAAATATTTAAATAAACCTAAAGGAGCTAAACCTGGGTTTGTTACTTACAAAATTTTTAAATCAATTGTCGTTACTTTATAAAATAT
>TrinityPET_DN118327_c0_g1_i1 len=698 path=[0:0-697]
GGCGGATTGGCCTCCTTCTTTTCATCACAAATCGCCTCGATTGTTGGGCATTAAATCATTAGGAGAGTTCATAGATGAATATTCGTCCATTACATGACCGCGTAATCGTTAAGCGTTTAGAAGTTGAATCAACTTCTGCGGGTGGCATCGTATTAACCGGTAGCGCCGCCGAAAAATCGACTCGCGGAGAAGTGCTTGCAGTAGGTAACGGCCGTATTTTAGAAAACGGCACTGTAAGACCTCTGGATGTGAAAGTGGGTGATGTAGTGATCTTCAATGAAGGTTACGGTTTTAAGAAAGAAAAAATCGACGGTCAAGAAGTCTTGATCCTGTCAGAAGCTGACCTGATGGCCATCGTAGGTTAATCCACGGCATCAATTCGACATTCCAATTAATCATTAAAAATGTAAAGGATACTCAATTATGGCAGCTAAAGAAGTTGTATTTGGTAACGACGCACGCGTAAAAATGCTGGCTGGTGTAAACATTCTCGCGAACGCAGTTAAAGTGACCTTAGGCCCTAAAGGCCGTAACGTGGTATTAGACAAGAGCTTTGGCTCGCCACTGATCACTAAAGACGGTGTGTCTGTTGCAAAAGAAATCGAATTAGAAGACAAATTCGAAAACATGGGCGCGCAAATGGTGAAAGAAGTTGCTTCTAAAGCCAACGACGCCGCCGGTGACGGTACCACTACCGC
>TrinityPET_DN118327_c0_g2_i1 len=351 path=[0:0-350]
AAAATTTTCAAGGAATTTAAAAATGGCTGCAAAAGACGTACGTTTTGGCGATGAAGCCCGTAACAAGATGCTCAAAGGCGTCAACATTTTAGCAAACGCAGTGCGCGTTACTTTAGGCCCGAAAGGCCGTAACGTGATTCTGGACAAGTCATTCGGTTCACCAATCATCACGAAAGACGGCGTATCTGTTGCCAAAGAAATCGAGCTGGAAGACAAGTTCGAAAACATGGGCGCGCAAATGGTGAAAGAAGTTGCTTCTAAAGCCAATGACGAAGCGGGTGACGGTACTACTACTGCTACAGTTCTTGCTCAAAACATCATCAACGAAGGCGTAAAAGCTGTTGCTGCCGG
>TrinityPET_DN118451_c0_g1_i2 len=314 path=[0:0-73 2:74-97 3:98-151 5:152-204 6:205-313]
CTGGGTTCAGAACGTCGTGAGACAGTTCGGTCCCTATCTGCCGTGGGCGTTTGATATTTGAGAGGAGTTGACCTTAGTACGAGAGGACCGGGTTGAACGTATCTCTGGTGTTCCGGTTGTCACGCCAGTGGCATCGCCGGGTAGCTAAATACGGACGGGATAACCGCTGAAAGCATCTAAGCGGGAAGCCCACCTCAAGATGAGACTTCGCGGCGCTTTAAGCGCCCTAAAGAGCCCTTCTAGACTAGGAGGTTGATAGGCACCATGTGGAAGCGCAGTAATGCGTGTAGCTAAGGTGTACTAATTGCTCGTGA
>TrinityPET_DN118451_c0_g1_i3 len=360 path=[1:0-119 2:120-143 4:144-197 5:198-250 7:251-359]
GCCGGTCCCAAGGGTATGGCTGTTCGCCATTTAAAGTGGTACGTGAGCTGGGTTCAGAACGTCGCGAGACAGTTTGGTCCCTATCTGCCGTGGGCGTCGAAATTTGAGAGGAGTTGACCCTAGTACGAGAGGACCGGGTTGAACATACCTCTGGTGTACCTGTCGTTTCGCCAGAAGCGCAGCAGGGTAGCTATGTATGGACGGGATAACCGCTGAAAGCATCTAAGCGGGAAGCCCACCTCAAGATGAGATATCACGGGTCTTAAGACCCCTAAAGAGCCCTTGTAGACAACAAGGTTGATAGGCGCGATGTGGAAGTGCAGTAATGCATGTAGCTAACGCGTACTAATTGCTCGTGAG
>TrinityPET_DN118451_c0_g1_i4 len=314 path=[0:0-73 2:74-97 3:98-151 5:152-204 7:205-313]
CTGGGTTCAGAACGTCGTGAGACAGTTCGGTCCCTATCTGCCGTGGGCGTTTGATATTTGAGAGGAGTTGACCTTAGTACGAGAGGACCGGGTTGAACGTATCTCTGGTGTTCCGGTTGTCACGCCAGTGGCATCGCCGGGTAGCTAAATACGGACGGGATAACCGCTGAAAGCATCTAAGCGGGAAGCCCACCTCAAGATGAGATATCACGGGTCTTAAGACCCCTAAAGAGCCCTTGTAGACAACAAGGTTGATAGGCGCGATGTGGAAGTGCAGTAATGCATGTAGCTAACGCGTACTAATTGCTCGTGAG
>TrinityPET_DN118662_c0_g1_i1 len=367 path=[0:0-366]
GCAAAGGTGGCAAACGATACCGGGAATGTCGCGGAGGACCGTCTGGTAAGCTTTCATTGGATTTTGGAGGCAAAGGACCATGAAAAGGCTGTGCCAAACGCCATCTCAAGATTCTGCGTGAAAACATCCAAGGCATTACGAAGCCGGCCATCTGCCGATTGGCTCGTCGCGGTGGCCTCAAGCGGATCAGTGGTCTGATCTACGAAGAGATCCGTGCAGTGCTGAAGTCATTTATGGACAACGTTGTGCGTGATGCGGTCACCTATTGCGACCACTCTAAACGGAAGACGGTGACGGCAATGGATGTTGTCTACGCATTGAAGCGTCAGGGTCGTACCATTTATGGCTTTGGCGATTGACCGTTCAG
>TrinityPET_DN118761_c0_g1_i1 len=740 path=[0:0-198 2:199-739]
CTTGAAGGAAAGGGTTCAATGGTCAATTGATTATGAAACTTTTCACTGAGCACTTTGTGCTACTTGAACGTAGTCTTGTAATGGAATAATCTATTGTCTGCACTTTCTAGGCAAATTTGTCATTTTAATTTGTCCATCGTCTTCGGCCCATCGACAAGTACCAATAGTTTTCCGACCCACCGCCCTTTCACAGAAATCATCACAGGTTAATTTCCGGCGCTAATTGGCCCTGATGTTTCGTCCGTTCATCTGTCGTTTGATGTTCATTTCGTCACGTCCGGCGGTACGAGGATTTGCGTCCTCCACGAGCTTGGCTCCTGCCGATTTGGAATTCTTGAAGCGATTCAAAGCAACCGATTTGCCAAAAGGCACCAGGGTTGGAAGATTGACCATGGGCGACATTGGATTGTACAGTGAGAAGATGCGTCTACTTGCGGAAAGATACATGCAAGCGATTGAAGATGGCAAGCCTGTTCATGCGTGGAATGGTAATACAGACAAGGCTATAAATGCCGTGATGCATTTTTTGACAGTGTTACTATTTGCAAACATTATCCTGCAGTCTTATGGAATCGTGGTAGATCCAAAACCGGTGGTTGCCATAGGTGACATCATGGGTGGCAAAAAGAAATAAAATGGCGTTAAAAAGTTTAGAGGCGACTCTTATTTGGTTCGTGTTTTTTAAATTATTATTTAAATGATGTAGCTCGAAAATTATAATTTTGGCTTTTTTGCAGCAG
>TrinityPET_DN118761_c0_g1_i2 len=648 path=[1:0-106 2:107-647]
GAACAATCTTCGTCTGTCCAACAGTGATCAGTCGACCATTGATTCGGTTCGTGAAGTTTTGGTGGACACTGCCCGGATTTTTCACAAGCTGAAGTAGAAACAAAAGGTCACAGGTTAATTTCCGGCGCTAATTGGCCCTGATGTTTCGTCCGTTCATCTGTCGTTTGATGTTCATTTCGTCACGTCCGGCGGTACGAGGATTTGCGTCCTCCACGAGCTTGGCTCCTGCCGATTTGGAATTCTTGAAGCGATTCAAAGCAACCGATTTGCCAAAAGGCACCAGGGTTGGAAGATTGACCATGGGCGACATTGGATTGTACAGTGAGAAGATGCGTCTACTTGCGGAAAGATACATGCAAGCGATTGAAGATGGCAAGCCTGTTCATGCGTGGAATGGTAATACAGACAAGGCTATAAATGCCGTGATGCATTTTTTGACAGTGTTACTATTTGCAAACATTATCCTGCAGTCTTATGGAATCGTGGTAGATCCAAAACCGGTGGTTGCCATAGGTGACATCATGGGTGGCAAAAAGAAATAAAATGGCGTTAAAAAGTTTAGAGGCGACTCTTATTTGGTTCGTGTTTTTTAAATTATTATTTAAATGATGTAGCTCGAAAATTATAATTTTGGCTTTTTTGCAGCAG
>TrinityPET_DN118772_c0_g1_i1 len=319 path=[0:0-318]
GCCGGTGAATCTGCAAAAGCTGACGTCCAAATGGCCGTTGAAAGACGAAGAAGCGACCTTGAAGTCGTTGGGTGTTACGAAGGGCGCTAAGTTCTTGTTGATCGGCAGCAAACCGGAACAGATCGTTCAAGCATTGGCTAATCCTCGCAAAGCACAAATAGCAAAACCGGAGACATCCAGACCAACGGCTAAGTCACTGTGCGAATTGTCTGCGCATAAAAAAATATTGGACAAGGGAGTGCCAAGCGATGCAATGATCGGCATCCGAAATTGCCAAGATCCTCTACCTCTGTCTGTTACCGGTATGTATAACAAGTAC
>TrinityPET_DN118722_c0_g1_i2 len=598 path=[1:0-78 34:79-104 36:105-171 37:172-212 39:213-289 40:290-323 42:324-352 43:353-548 45:549-597]
TGATTTCCAAAGAGTTTTCCAAAAAGATGTAGAGATTTCAACTTCTCAAATGAAAGAGTTTAGAGAGGAAATCGACTCTATGTCAGGTGATGGAATACTTTCTGAAATCATAACTACAAATATTGAACTTTTAGAAGAGATGGATGTTGCATCTATTGAAGGACAATTAGAATCAGCAATGGAAATGATAAAAAGTAGTAGAAAGTTATATATATTAGGAGCGAGAGGTTCTTATGCACTAGCTTATTACTTATACTTTATGTTAAAAGAGTTAAGAGAGGATGTAGAGCTGATGATATCAGGAGCTTCTGATTTCACAGATAAACTATTATACTCAAGTCCTGATGATGTATTGTTTACAATATCATTCCATCCATATACAAACTTCACGTGTCAAGTTACTGAGTTTTTTAAAGAGCAAGGTAATAAAATAATTACTATGACGGATAAGAAGGATTCTGTATTAGGTAATATATCGGATTTAGTAATCACAACTAAAAATGGAGGAAAAGCTTATACTTTTGTTCCAGGAATAATAATTTTAAATGCCTTACTTCTTAAGTTTGGAAAACAAAATAAAGAGGAAAGTATTGAGAGG
>TrinityPET_DN118722_c0_g1_i3 len=885 path=[18:0-207 20:208-291 22:292-408 23:409-434 25:435-528 26:529-572 27:573-618 29:619-884]
CATCCAAGTTGAGTTATCAGATTTCTATAATGTTTTAGGATTAGTAACATTAGGAGATGATGAAACAAGTACTGGAAGACTTTTAGAAGCTTTAAAAGATATCAGTAAGAGATTCTTTGGAAAGGGAAAAACTATTGCAGAATCAGTTGGAAAGATGCCAGCTATTCCAGAATCAGTTTTAATTCCGAGAGAAGCATTCTACAGTGAAAACAATAGAATTAAATTCTTAGAAAGTGAAGGAAAGATTTGTGCTGAGATGGTAATGGCATATCCACCAGGAATTCCAGTAATCTATCCAGGAGAAAGAATTACAAGAGATATAATCACATATATTCAAAACTTAAAGGCAGCAAAACTTCACGTTCAAGGAATGGAAGACCCTGAGTTAGAGTATATTAAAGTTATAGATGAAGAGGATGCAGTATACCTATATACTGAAAAAATGAAGAACAAGATGTTTGCTGTTCCGATGAACTTAGGAGCAAATAAAGCAGGTATCGAATTTGGACCAGAAGTATTAGCAGAGCACTTCCCAGATACATTTGGAGAGATGTCTTATATAGATGTAGAAAAGCAAAGAGAAAACTTCAACGAGTGGTCATTAAAGTATAAGAATACAATATTAAACACTTGTGAAAAGTTAGCTACAGCAGTAAATGCAGCAGTAAGAGATGGGTATAGACCAATAACTGTTGGTGGAGATCACTCTATCGCTTTAGGATCAATATCTGGAGTTGCATTAGAAAAAGAGGTTGGAGTAGTATGGATTGATGCTCATGGAGATATGAATACAGATGAAACAACAATGTCAGGAAATATTCATGGAATGCCTCTTGCACTTTTACAAGGAGCTGGAGATAGAGATTTAGTTAACTGTTTCTATGA
>TrinityPET_DN118722_c0_g1_i5 len=3427 path=[0:0-712 4:713-746 5:747-937 7:938-983 8:984-1010 10:1011-1041 11:1042-1081 12:1082-1121 14:1122-1150 15:1151-1205 17:1206-1291 18:1292-1499 20:1500-1583 21:1584-1700 23:1701-1726 24:1727-1820 26:1821-1864 28:1865-1910 29:1911-2176 30:2177-2210 32:2211-2537 33:2538-2880 34:2881-2906 35:2907-2973 37:2974-3014 38:3015-3091 40:3092-3125 41:3126-3154 43:3155-3350 44:3351-3426]
TCCAACCGAAGACATCAAGTAATGGTGCTAGTTCTAGTGTTTCAAAGCCATTTGAGACAAAAATTAAAATTTTTTTCATAAAAATTATATTTCCTTTCAAAAATTAGTTGACTTAATTTCTAAAAAGCTCTACAATATCTCGTATTTTAAAAGAAATTAATAATGTAAATTATATATTATTTTGTAACTTTTTAATATCATTTTTTAAGAACAAAATTTATTAAACAAGGAGGTAAGATGACTAAATTAAATCAATATCAAACACCTATATTCTCAACACTGAAGGACGTATATGCGAAAAGAGACATAGTTCCATTCCATGTTCCAGGGCATAAGAGAGGAAAGGGAATGGATAAAGAGTTTTACGAGTTTATGGGACCTAATCCCTTCTCAATTGATGTAACTATCTTTAAGATGGTTGATGGATTACACAATCCAAAAAGTTGTATAAAAGAAGCACAAGAATTAGCAGCTGACGCTTATGGAGTAAAGAAGACCTTCTTCGCTGTCAACGGAACATCAGGAGCAATTCAAGCTATGATAATGTCTGTTGTAAAGCCAGGAGAGAAGATATTAGTCCCGAGAAACGTTCATAAATCGGTTTCTGGAGGAATCATATTAAGTGGATCAATTCCAGTTTACATGAATCCTGAAGTGGATGATGAATTAGGAATAGCTCATGGAGTTAGACCAGAGGTTGTTGAAAATATGCTGAAACAGCATCCAGATACAAAAGCTGTTTTAATTATTAACCCAACATACTATGGAGCAGCAACTGATATTAAAAAGATTGCAGATATAGTTCATAGCTACGATATTCCTTTAATAGTTGATGAGGCTCACGGAGCTCACTTACACTTCCATGAAGAGTTACCAATATCAGCGATAGATGCAGGAGCGGATATTTGTTGTCAAAGTACACATAAAATAATTGGAGCGATGACACAAATGTCAATGTTACACGTAAACTCAACAAGAGTTGACGTTAACAGAATTCAACAAATATTAAGTTTATTACATACAACATCTCCTTCATACCCGTTAATGGCATCATTAGACTGTGCTAGAAGACAGATAGCTACTGAAGGTAGAGAGTTATTGACAAGAACATTGAAATTAGCGAGAGATTTAAGAGCTGAAATCAATAAAATCCCAGGAATTTTCTCATTTGGAAAAGAAATCGTTGGAAGATATGGAATTCATGACTTTGATGATACAAAACTTTCTATATCAGCAAGAGAGTTAGGATTAACAGGATTTGAATTAGAAACTTTATTAGTTGATGATTACAACATCCAAGTTGAGTTATCAGATTTCTATAATGTTTTAGGATTAGTAACATTAGGAGATGATGAAACAAGTACTGGAAGACTTTTAGAAGCTTTAAAAGATATCAGTAAGAGATTCTTTGGAAAGGGAAAAACTATTGCAGAATCAGTTGGAAAGATGCCAGCTATTCCAGAATCAGTTTTAATTCCGAGAGAAGCATTCTACAGTGAAAACAATAGAATTAAATTCTTAGAAAGTGAAGGAAAGATTTGTGCTGAGATGGTAATGGCATATCCACCAGGAATTCCAGTAATCACTCCAGGAGAAAGAATATCAAAAGATACAATCACTTATATTCAAAATCTGAAAGCAGCAAAACTTCATGTTCAAGGAATGGAAGATCCAGAATTAGAGTTTATAAAAGTTATAGACGAAGAGGATGCAGTATACCTATATACAGAGAAAATGAAAAATAAGATGTTTGCTGTTCCAATGAACTTAGGAGCTAATAAAGCAGGAATCGAGTTTGGACCAGAAGTATTAGAAGAGCATTTCCCAGATACATTTGGAGAGATGTCTTATATAGATGTAGAAAAACAAAGAGAAAACTTCAATGAGTGGTCATTAAAGTATAAAAATACTATATTAAACACTTGTGAAAAGTTAGCTACAGCAGTAAATGCAGCAGTAAGAGATGGGTATAGACCAATAACTGTTGGTGGAGATCACTCTATCGCTTTAGGATCAATATCTGGAGTTGCATTAGAAAAAGAGGTTGGAGTAGTATGGATTGATGCTCATGGAGATATGAATACAGATGAAACAACAATGTCAGGAAATATTCATGGAATGCCTCTTGCACTTTTACAAGGAGCTGGAGATAGAGATTTAGTTAACTGTTTCTATGAGGGTGCTAAAATAGAAAGCAAGAATGTTGTAATCTTAGGTGCTAGAGATCTTGATGTAAAAGAGAGAGAAGTAATTGAAGAGTTAGGAGTTAAAGTAATTCCTTACGATGAGGTTGTACATAAAGGATTAGAAAATGTTTTAGATGAAATTAGAGATTACTTAAAAATTGATAATATTCATATAAGTTTTGACGTAGATTCAGTTGATCCTGAGTTTGCACCAGGAGTAAGTACACCAGTAAGAAACGGATTTACACCTGAGGAAATGTTTAAAACATTTAGATTCTTATTTAAGAATTACTCTATCACATCGGTAGATATAGTAGAGTTTAATCCAGTAAATGACAAAAATGAAAAAACGATGAATTTTGTAAATGATTTAACGGAGTTTGTATTAAACCCGAATGTATAGTCTATAGAGGTGTGAGATGAAAAAGGCGGTATTAGCTAATTTAGAGCAGAATTATTCAACGTATAGTAAAAGTTTTAAAAAAATTGTAGATTTTATAAAACATAACCAGAGCATAGTTTCATTTATTTCTATAAATGAGTTAGCTAAGGAGACAGGAACTAGTCCGGCTACAATAACAAGATTTTCAAAAAATTTAGGATTTAAAGGGTATCCTGATTTCCAAAGAGTTTTTCAAAAGGATGTTGAAATTTCGACTTCTCAAATGAAAGAATTTAGAGAAGAGATTGATTCAATGTCAGGTGATGGAATACTTTCTGAGATCATAACTACAAACATTGAGCTTTTAGAAGAGATGGATGTTACATCTATTGAAGATCAATTAGAGTCAGCAATGGAAATGATAAAAAGTAGTAGAAAGTTATATATTTTAGGAGCTAGAGGTTCTTATGCACTAGCATATTATTTATACTTTATGTTAAAGGAATTAAGAGAAGATGTAGAGTTGATGATATCAGGAGCTTCTGATTTCACAGATAAGCTATTATACTCGAGCCCAGATGATGTGCTGTTTACAATATCATTCCATCCATATACAAACTTCACGTGTCAAGTTACTGAGTTTTTTAAAGAGCAAGGTAATAAAATAATTACTATGACGGATAAGAAGGATTCTGTATTAGGTAATATATCGGATTTAGTAATCACAACTAAAAATGGAGGAAAAGCTTATACTTTTGTTCCAGGAATAATAATTTTAAATGCGCTACTTCTGAAGTTTGGAAAGCAAAATAAAGAGGAAAGTATTGAAAGATTAGATAAACTGAAAAAAATAACAGAT
>TrinityPET_DN118722_c0_g1_i7 len=2881 path=[0:0-712 3:713-746 5:747-937 7:938-983 8:984-1010 10:1011-1041 11:1042-1081 12:1082-1121 14:1122-1150 15:1151-1205 17:1206-1291 18:1292-1499 20:1500-1583 21:1584-1700 23:1701-1726 24:1727-1820 26:1821-1864 28:1865-1910 29:1911-2176 31:2177-2210 32:2211-2537 33:2538-2880]
TCCAACCGAAGACATCAAGTAATGGTGCTAGTTCTAGTGTTTCAAAGCCATTTGAGACAAAAATTAAAATTTTTTTCATAAAAATTATATTTCCTTTCAAAAATTAGTTGACTTAATTTCTAAAAAGCTCTACAATATCTCGTATTTTAAAAGAAATTAATAATGTAAATTATATATTATTTTGTAACTTTTTAATATCATTTTTTAAGAACAAAATTTATTAAACAAGGAGGTAAGATGACTAAATTAAATCAATATCAAACACCTATATTCTCAACACTGAAGGACGTATATGCGAAAAGAGACATAGTTCCATTCCATGTTCCAGGGCATAAGAGAGGAAAGGGAATGGATAAAGAGTTTTACGAGTTTATGGGACCTAATCCCTTCTCAATTGATGTAACTATCTTTAAGATGGTTGATGGATTACACAATCCAAAAAGTTGTATAAAAGAAGCACAAGAATTAGCAGCTGACGCTTATGGAGTAAAGAAGACCTTCTTCGCTGTCAACGGAACATCAGGAGCAATTCAAGCTATGATAATGTCTGTTGTAAAGCCAGGAGAGAAGATATTAGTCCCGAGAAACGTTCATAAATCGGTTTCTGGAGGAATCATATTAAGTGGATCAATTCCAGTTTACATGAATCCTGAAGTGGATGATGAATTAGGAATAGCTCATGGAGTTAGACCAGAGGTTGTTGAAAATATGCTAAAACAGCATCCAGATACAAAGGCTGTGTTAATCATTAACCCAACATACTATGGAGCAGCAACTGATATTAAAAAGATTGCAGATATAGTTCATAGCTACGATATTCCTTTAATAGTTGATGAGGCTCACGGAGCTCACTTACACTTCCATGAAGAGTTACCAATATCAGCGATAGATGCAGGAGCGGATATTTGTTGTCAAAGTACACATAAAATAATTGGAGCGATGACACAAATGTCAATGTTACACGTAAACTCAACAAGAGTTGACGTTAACAGAATTCAACAAATATTAAGTTTATTACATACAACATCTCCTTCATACCCGTTAATGGCATCATTAGACTGTGCTAGAAGACAGATAGCTACTGAAGGTAGAGAGTTATTGACAAGAACATTGAAATTAGCGAGAGATTTAAGAGCTGAAATCAATAAAATCCCAGGAATTTTCTCATTTGGAAAAGAAATCGTTGGAAGATATGGAATTCATGACTTTGATGATACAAAACTTTCTATATCAGCAAGAGAGTTAGGATTAACAGGATTTGAATTAGAAACTTTATTAGTTGATGATTACAACATCCAAGTTGAGTTATCAGATTTCTATAATGTTTTAGGATTAGTAACATTAGGAGATGATGAAACAAGTACTGGAAGACTTTTAGAAGCTTTAAAAGATATCAGTAAGAGATTCTTTGGAAAGGGAAAAACTATTGCAGAATCAGTTGGAAAGATGCCAGCTATTCCAGAATCAGTTTTAATTCCGAGAGAAGCATTCTACAGTGAAAACAATAGAATTAAATTCTTAGAAAGTGAAGGAAAGATTTGTGCTGAGATGGTAATGGCATATCCACCAGGAATTCCAGTAATCACTCCAGGAGAAAGAATATCAAAAGATACAATCACTTATATTCAAAATCTGAAAGCAGCAAAACTTCATGTTCAAGGAATGGAAGATCCAGAATTAGAGTTTATAAAAGTTATAGACGAAGAGGATGCAGTATACCTATATACAGAGAAAATGAAAAATAAGATGTTTGCTGTTCCAATGAACTTAGGAGCTAATAAAGCAGGAATCGAGTTTGGACCAGAAGTATTAGAAGAGCATTTCCCAGATACATTTGGAGAGATGTCTTATATAGATGTAGAAAAACAAAGAGAAAACTTCAATGAGTGGTCATTAAAGTATAAAAATACTATATTAAACACTTGTGAAAAGTTAGCTACAGCAGTAAATGCAGCAGTAAGAGATGGGTATAGACCAATAACTGTTGGTGGAGATCACTCTATCGCTTTAGGATCAATATCTGGAGTTGCATTAGAAAAAGAGGTTGGAGTAGTATGGATTGATGCTCATGGAGATATGAATACAGATGAAACAACAATGTCAGGAAATATTCATGGAATGCCTCTTGCACTTTTACAAGGAGCTGGAGATAGAGATTTAGTTAACTGTTTCTATGAAGGAGCTAAAATTGAAAGCAAAAATGTTGTAATTTTAGGTGCTAGAGATCTTGATGTAAAAGAGAGAGAAGTAATTGAAGAGTTAGGAGTTAAAGTAATTCCTTACGATGAGGTTGTACATAAAGGATTAGAAAATGTTTTAGATGAAATTAGAGATTACTTAAAAATTGATAATATTCATATAAGTTTTGACGTAGATTCAGTTGATCCTGAGTTTGCACCAGGAGTAAGTACACCAGTAAGAAACGGATTTACACCTGAGGAAATGTTTAAAACATTTAGATTCTTATTTAAGAATTACTCTATCACATCGGTAGATATAGTAGAGTTTAATCCAGTAAATGACAAAAATGAAAAAACGATGAATTTTGTAAATGATTTAACGGAGTTTGTATTAAACCCGAATGTATAGTCTATAGAGGTGTGAGATGAAAAAGGCGGTATTAGCTAATTTAGAGCAGAATTATTCAACGTATAGTAAAAGTTTTAAAAAAATTGTAGATTTTATAAAACATAACCAGAGCATAGTTTCATTTATTTCTATAAATGAGTTAGCTAAGGAGACAGGAACTAGTCCGGCTACAATAACAAGATTTTCAAAAAATTTAGGATTTAAAGGGTATCCTGATTTCCAAAGAGTTTTTCAAAAGGATGTTGAAATTTCGACTTCTCAAATGAAAGAATTTAGAGAAGAGATTGATTCA
>TrinityPET_DN118722_c0_g1_i9 len=2881 path=[0:0-712 4:713-746 5:747-937 6:938-983 8:984-1010 9:1011-1041 11:1042-1081 13:1082-1121 14:1122-1150 16:1151-1205 17:1206-1291 19:1292-1499 20:1500-1583 21:1584-1700 23:1701-1726 24:1727-1820 26:1821-1864 28:1865-1910 29:1911-2176 30:2177-2210 32:2211-2537 33:2538-2880]
TCCAACCGAAGACATCAAGTAATGGTGCTAGTTCTAGTGTTTCAAAGCCATTTGAGACAAAAATTAAAATTTTTTTCATAAAAATTATATTTCCTTTCAAAAATTAGTTGACTTAATTTCTAAAAAGCTCTACAATATCTCGTATTTTAAAAGAAATTAATAATGTAAATTATATATTATTTTGTAACTTTTTAATATCATTTTTTAAGAACAAAATTTATTAAACAAGGAGGTAAGATGACTAAATTAAATCAATATCAAACACCTATATTCTCAACACTGAAGGACGTATATGCGAAAAGAGACATAGTTCCATTCCATGTTCCAGGGCATAAGAGAGGAAAGGGAATGGATAAAGAGTTTTACGAGTTTATGGGACCTAATCCCTTCTCAATTGATGTAACTATCTTTAAGATGGTTGATGGATTACACAATCCAAAAAGTTGTATAAAAGAAGCACAAGAATTAGCAGCTGACGCTTATGGAGTAAAGAAGACCTTCTTCGCTGTCAACGGAACATCAGGAGCAATTCAAGCTATGATAATGTCTGTTGTAAAGCCAGGAGAGAAGATATTAGTCCCGAGAAACGTTCATAAATCGGTTTCTGGAGGAATCATATTAAGTGGATCAATTCCAGTTTACATGAATCCTGAAGTGGATGATGAATTAGGAATAGCTCATGGAGTTAGACCAGAGGTTGTTGAAAATATGCTGAAACAGCATCCAGATACAAAAGCTGTTTTAATTATTAACCCAACATACTATGGAGCAGCAACTGATATTAAAAAGATTGCAGATATAGTTCATAGCTACGATATTCCTTTAATAGTTGATGAGGCTCACGGAGCTCACTTACACTTCCATGAAGAGTTACCAATATCAGCGATAGATGCAGGAGCGGATATTTGTTGTCAAAGTACACATAAAATAATTGGAGCAATGACACAAATGTCAATGTTACATGTAAACTCAACAAGAGTTGATGTTAACAGAATTCAACAAATATTAAGTATATTACATACGACATCTCCTTCATACCCACTAATGGCATCATTAGACTGTGCTAGAAGACAGATAGCTACAGAAGGAAGAGAGTTATTAACAAGAACATTGAAATTAGCTAGAGATTTAAGAGCTGAAATCAATAAAATTCCAGGAATCTTCTCATTCGGAAAAGAGATCATTGGAAGATACGGAATACATGATTTTGATGATACAAAACTTTCTATATCAGCAAGAGAGTTAGGATTAACAGGATTTGAATTAGAAACTTTATTAGTTGATGATTACAATATCCAAGTTGAGTTATCAGACTTCTATAATGTATTAGGATTAGTTACATTAGGAGACGACGAAACTAGTACTGGAAAGCTTTTAGAAGCTTTAAAAGATATAAGTAAGAGATTCTTCGGTCAAGGAAAAACTATAGCAGAATCAGTTGGAAAAATGCCAGCTATTCCTGAATCAGTTTTAATTCCAAGAGAAGCATTCTACAGTGAGAACAATAGAATTAAATTCTTAGAAAGTGAAGGAAAGATTTGTGCTGAGATGGTAATGGCATATCCACCAGGAATTCCAGTAATCACTCCAGGAGAAAGAATATCAAAAGATACAATCACTTATATTCAAAATCTGAAAGCAGCAAAACTTCATGTTCAAGGAATGGAAGATCCAGAATTAGAGTTTATAAAAGTTATAGACGAAGAGGATGCAGTATACCTATATACAGAGAAAATGAAAAATAAGATGTTTGCTGTTCCAATGAACTTAGGAGCTAATAAAGCAGGAATCGAGTTTGGACCAGAAGTATTAGAAGAGCATTTCCCAGATACATTTGGAGAGATGTCTTATATAGATGTAGAAAAACAAAGAGAAAACTTCAATGAGTGGTCATTAAAGTATAAAAATACTATATTAAACACTTGTGAAAAGTTAGCTACAGCAGTAAATGCAGCAGTAAGAGATGGGTATAGACCAATAACTGTTGGTGGAGATCACTCTATCGCTTTAGGATCAATATCTGGAGTTGCATTAGAAAAAGAGGTTGGAGTAGTATGGATTGATGCTCATGGAGATATGAATACAGATGAAACAACAATGTCAGGAAATATTCATGGAATGCCTCTTGCACTTTTACAAGGAGCTGGAGATAGAGATTTAGTTAACTGTTTCTATGAGGGTGCTAAAATAGAAAGCAAGAATGTTGTAATCTTAGGTGCTAGAGATCTTGATGTAAAAGAGAGAGAAGTAATTGAAGAGTTAGGAGTTAAAGTAATTCCTTACGATGAGGTTGTACATAAAGGATTAGAAAATGTTTTAGATGAAATTAGAGATTACTTAAAAATTGATAATATTCATATAAGTTTTGACGTAGATTCAGTTGATCCTGAGTTTGCACCAGGAGTAAGTACACCAGTAAGAAACGGATTTACACCTGAGGAAATGTTTAAAACATTTAGATTCTTATTTAAGAATTACTCTATCACATCGGTAGATATAGTAGAGTTTAATCCAGTAAATGACAAAAATGAAAAAACGATGAATTTTGTAAATGATTTAACGGAGTTTGTATTAAACCCGAATGTATAGTCTATAGAGGTGTGAGATGAAAAAGGCGGTATTAGCTAATTTAGAGCAGAATTATTCAACGTATAGTAAAAGTTTTAAAAAAATTGTAGATTTTATAAAACATAACCAGAGCATAGTTTCATTTATTTCTATAAATGAGTTAGCTAAGGAGACAGGAACTAGTCCGGCTACAATAACAAGATTTTCAAAAAATTTAGGATTTAAAGGGTATCCTGATTTCCAAAGAGTTTTTCAAAAGGATGTTGAAATTTCGACTTCTCAAATGAAAGAATTTAGAGAAGAGATTGATTCA
>TrinityPET_DN118722_c2_g1_i1 len=343 path=[0:0-342]
CTTAGGAGCAAATAAAGCAGGTATTGAATTTGGACCAGAAGTTTTAGAGGAGTACTTCCCAGATACATTTGGTGAGATGACTTATATAGATATTGAAAAGCAAAGAGAGAATTTCAATGAGTGGTCGTTAAAATATAAAAATACAATACTTAATACTTGTGAGAAGTTAGCAACAGCAGTAAACGAAGCAGTAAGAGATGGATATAGACCAATAACTATAGGTGGAGATCACTCAATAGCACTTGGATCAATATCAGGGGTAGCGTTAGAAAAAGAAGTTGGGGTAGTGTGGATTGATGCTCACGGAGATATGAATACTGATGAAACAACAATGTCAGGAAAT
>TrinityPET_DN118756_c0_g1_i1 len=366 path=[0:0-365]
TGTAGAAGTCGAAAATCAAGTCGAAGCTTCTTCAAAAAATGAAATCAAAATAGAGATTCCGTCGGTTTTGAGAAAAATTCTTGTTGATGATCAGGAGATGGTTCGGCAAATGTATTTATCACGAGTTCCCTCTCGTATTCCCGTTACAGAAATCATACGTCAGTACGCTGAATATATGGCAAATTCACCTGAGGCGGAACGATCATTAGCTAGTGAATCTGGCTATAGTGAAGACAAACTTAAGACAACAGTGGCTACAATGATTGAAAGCAGCTACGGTGTGCGGGATTATTTTAATTCTACGCTCGGATCTCAGCTTTTATATAAATTTGAAAGGCCGCAATATATAGACCTACTCGATGCCCT
>TrinityPET_DN118817_c0_g1_i1 len=403 path=[0:0-402]
GTGCTGTTTGGCCTGTTCGCCGCGCGGCTCTTATTTGATGCGTAATTCGTTTGCCATTCGTCGTCGGACAACATAACTATGGAGTTTTTGTGTCTCAAACGTCAATGGAAGGGAAACAGTCGTTAGTTCTCCGTTTTTGGACAGTGCTGTCTGCCGATCCCGGTTGACTATTGTTCGCTTTAAACGGCAAAAATTCGTCTGATTTCGACTGATTATCGAAAACAAAAAAAAAACGGCACAACGATGAAGTTTGCCGAACACCTGTCCACCCATCTGACGCCAGAGTGGCGCAAGCAGTACATCCAGTATTCCGTCATGAAGGCCATGATCTACGACATGCTGGACAACGCGCCCAGTCAGGAGATTGGTGACCAACTGCGTGATCGGTATCTGCGCAAACGGG
>TrinityPET_DN119254_c0_g1_i1 len=986 path=[0:0-985]
CTGGAAGTGAAGATATTGCAGAAGATGAAGTTATTGAAGAGCTCGAATCGCCGAAGCCGAAATACTCAATAGACGACGAAACTGAACATAAGCCGCTGAACGAAGCTGAAAAAGCTATGCTTGCTGCAAAAAAAGAAACACGAAGAAGAGGAAGCTACCAAGCTTAAGGAATATGAGGAACAGCGTAAAAAGCAGAGAGAACGGGACGAAGAGGAACTGAAACAGTTAAAAGAAAAGCAGGAACGTCGACGACGTGAACGAGAAGAGGAAGATCGTATAATGGCCGAACGTCGTCGTGAAGAAGAAGAGCGCCGAAAACAAGAAGAGGAAGAGCGAAAACGTAAGGCTGAAGAGGAAAAGCGTCGCAAAGATGAAGAGAAGAAAAAGCGTCAACAGATGATGCCCGGAATCAACGCCAGTGGTCCCAACTTTGAACTACCCAAAAAGGACAAAACGGCAGACAAGTTTGACAAATTCGGCAACATTGTCAAGGCAAAAGCCGAGATGGGGCTAACCAAGGAACAAACTGAAGAACAAAAGCGCAAAATTCTGGCTGACATTGTCAAACCGTTGTCCGTTTCTGGACTGGACATAGCGGGACTACGAAGCAGAATCAAAGAGTTTCATCAACGAATATGCCGCTTGGAAGCGGACAAATATGACTTGGAAAAGCGTGGTGAACGCCAAGACTACGACCTGAAAGAACTAAACGAGCGGCAACGTCAAATATCTCGCAACAAGGCTTTGAAAAAAGGGTTGGATCCTGAAGAAGCTGCCAACTCCAGACATCCGCCGAAGGTACCAACTGCCAGCAAATATGATCGCCAGATTGATAGAAGATCATATACTGACCGTCGACATCTGTTTGAAAGCCCTCAGAAACCGAAACCAGCTGTAATATTTCATGGCAGTGCTCGACCACCATACAACTGGGGCAAGAAGGAGACGGAGGAGCTGGAAAATTTGCGACGGAACCTGGAACCTCC
>TrinityPET_DN119296_c0_g1_i1 len=361 path=[0:0-360]
CATCACTGTGCTCGCCATGGCGGCGGTACATACCCTGGGGATGGAAGTGGACATGGCAACGGCCATTCTGCTCTCCGTGGTCGCCACCATCAGTGCCTGTGGCGCTTCCGGTGTGGCGGGCGGCTCCTTGCTGCTGATCCCGCTGGCCTGTAGCCTGTTTGGCATCAGCAATGACATCGCCATGCAGGTGGTAGCCGTCGGCTTTATCATCGGTGTGCTGCAGGATTCTGCCGAGACAGCCCTTAACAGCTCCACCGACGTGTTGTTCACCGCCGCAGCTTGCATGGCTGAAGATGAAACCTTGCTGGATGTGGCTCCGGTACCGAGCCGCGAAGCCTGATCTCGCAACGGTCAGTTTCGC
>TrinityPET_DN119375_c0_g1_i1 len=1132 path=[0:0-1131]
GTTTTCTGCTGTGTGTTGTGCTGAAGACCCTGCGCAGTTTTGCCGTGTCAGCTGAACATGATGAATGTACAACTGGCTGCTGCTCACTGTCTTCTTCTCGTGATCGTATACTCCGGCGTTCGAACTGTCGGCGCTATCGACTACTCGGTCGTAGATAGCGATGGCAAACATGTTGGCAAGATACAGATGGATGCTGCCATTTATCTTCCCAGTCAGGAAAAGAAGGATGTTCCCAGCAATGTCACTGTTCTCGGTACCATTAAACAGTCAGACATGACTGTGTCGTTCGACTGGAAAACTGTTAACACTTCTAATCAATTTAATCTGTTCTTCAAATCCGTCGGCGACCACGTCTTCTTGAACAGTGCCACGTTTAGTTCTTCCGATTCCAGTAAAACAGCAAACTCCTACACGTGGATGTTGAACAAGAACTTGGGCTCTTCGAACGCTTCATACCAGTGCCGCTTTTTGTACGCCATTTCGGAAAATGTCGGCAGTACTGTTCACGCGGAATTGGTTCTGCGATCCTTGCGAATCCAGGTGTACAACTTCCATTCGGACTTCAGCGACCCCATTTTGTGCGACGAAGACAAGCCAGGAATGTGGCTTGGCAATTGGACTCTTATCAATTCGGACGGAACACCTTGTCTGCGCCTTACGGGTGCCATTGTATTCAACATAACATACACGACGATGGAGAAGCATTACAGTACAGCAAGCATCAACTTGCCACCCAGTGCCGTTGTCATGCCAGGAAGCTCTTGCAGCTTACAGAATACGGACGTCAACAGTACCGTGGATCAACTGCTGCAGCTTGGCTTCTACGATCGCTGGACACTGGGCTTACACTTTACTCGCGATCCGAACGTCACCCACGACAAGCAGGAAATTCATTGGATGGTGGACTGGATTGAATTGAAATTTCAATATGAAAATTTCCACTTCCCGAATACTATTCGCTTTGACGTCAAAAAGTTGAAGAACGATGTGAGTAGCACGGGTGAAGGCGCCCTAGGACTGTTCCGCACGCGCAGCGATCGTTCCTATTCCTGCAACGCAGTCCAGGAGAAGGTGGTGGTGCAAGGTAACTTGACCGTCGTCACTGAGTTCGTCCAGGCGCAGCCGTTTACGA
>TrinityPET_DN119460_c0_g1_i1 len=587 path=[0:0-586]
CGGTTATGGTACGCGTCGGCGGAGGTTGGGTATCGTTGACGGAATACTTACAAAAGTACGACCCTTGCCGAGCCAAAGGCAAGACGAACATTGAACTGCGCGAGAAGTTCATCCTTCCCGAAGGGGCCAGCCAAACGATGTGGTGCTTCCGCAGCAAAGTTGCCAAGTCCAATCTGAACAACTCTGGTCAAGACGTAACGCCAGGACCAATTGTTAAGATTCGGGAAAAAACCGAACGCAGTCTTCCAATGTACGGTCGCGCCAAATGCCCCGGCAGAAAACTGTCTCCGGATGAACAAATGGCTGGCCGTCAGCCGTCGGATCGGTCGTCGGCCGGAACACCGGACTCGTTGGCCAGCAGCGGCCGGTGTTCGCGGAATTCTGGTGGTAAAGTTTCCAGCAAGCAATCACTGGTGCCAAGCGAGTCTTCCAAAACGGACGTTGGACCGAACTAAGCCGGCTGGCATGGAACCGTTTAGGCCGCGCTAGATGGACGATAATTCCCACGCAGGGAGAGTTTCCGTTTGTTTTCACCGTTGTATGTTATTCAAATTTTCCCCATTATAAGTGCGCGGAAATATGGCAAC
>TrinityPET_DN119487_c0_g1_i1 len=470 path=[0:0-469]
AATCAGAGGAAGAGATAGAAATAATAAGAGAATCTGTAAAAATTGCAGAAGTAGCTTTAGAAAAGACTTTACCAAAAATTAAAATTGGAATTAAAGAAAGAGAGATTGCTGCTGAATTAGAGTATCAAATGAGAAAATTGGGTGCTTCGAAAGCTTCATTTGATATTATCGTTGCTTCTAACGAAAGATCAGCTTTACCTCATGGAGTAGCAAGTGAAAAGCTAGTAGAAGAAGGTTTCTTAACAATAGATTATGGATGTTTTTATAAAGGGTATGCTTCAGATATAACGAGAACATTCTATATTGGAGATAATCCAACACAAAAGCATTTAGAGATATATGAGATTGTAAAAGAAGCAAATGAAAGAGCTATTAAAGCTGTAAAAGCTGGTATTACAGTTCATGAGTTAGATGCAATAGCAAGAGACTTTATAAAAGAAAGGGGATATGGTGAATATTTTGGTCATGGG
>TrinityPET_DN119599_c0_g1_i1 len=940 path=[0:0-416 2:417-939]
GAGGAGTATCTTATGAAAAGAAAACTAAAATATCTACTTTTAGGACTTTTATCATTTGTGACTTATGTAGTTTCTGAAGCTGCAATAATTGAAAAAGAATTGGTATATAAGAAATATACGTTAACAGATTCTTATAAATATGGAAAAGCAACAAGAAGTTTTCAGTGGGAAAAGATTTCAGCTCATTTAGATAGGCTAGATAGTTTTCAAAGTCATAATGTTAGATTTGGAAGTTTAAAAAATTATAAAAATGTAAATGGATTACCACCTGTGGCAAAGCAGATAGCGATGGAGAAATATTCTAATGGTGCAAGACCAACAGTAAAAGATATCTATGGACACAGAAGGAACCAAGGAATTCCACTATATATTGCAGGAGAAATGGATAGACCAGAAAGATATGCACCAGATGGATCACTTGTATCAATAATTTCAAGAGACTTAGAATACTATAAAGTTGTTGTTGAAAATATAGATGGTGAATGGCTAATCCCTGCTAGATATGTAAAAGAGATTGAAGCTAAAAGTTTTTCAAAAGTTGTAGTGGTAGATAGAAAAAATCAAAATATTACAACTTTGGAAAAAGTTGGAGATGTTTGGAAAGTAAGAAGTATGAATCCAGCATCAACTGGACTTGATAATCCACCTCATCAGCTTCCAACGCCATTAGGTGTATTTGTTATACAAAGTAAAAAATTAAAAATGGATTATTTAAAAGATGGCAGTCAAACAGAGATAGAGGGATATGCTCCTTATGCGAGTAGATTTTCTGGAGGGGGATATATTCATGGAGTTCCAGTAAACTTGCCAAGAACAGAGATGATAGAGTATTCTCAAACATTAGGGACAACTCCTCGTTCACATATGTGTGTTAGAAACGCTACATCACATGCGAAATATATATATGAATGGGCAGAGATAAATAAAGGTTTAGTAATAG
>TrinityPET_DN119731_c0_g1_i1 len=489 path=[0:0-488]
TCCAGCAGTTGGAAGTATAGTTGCAAATGTGGCAGCAAACTTCTTTGGACTTGGAAATGCAGCAACACCTTTAGGAATAAAAGCTATGCAAGAGTTACAAGAGTTAAATGATAATAAAGATGAAGCAACAGATGCGATGGTTTTATTCTTAGCTATAAATACTTCATCAGTGACTTTAATCTCTTCAAGTGTAATAGCTTATAGAGCAGCCGCAAACTCAGCTAATGTAACAGAGATAATAGCTCCAACTATAATAGCAACAGTTATTTCAACTATTGTAGCGGTAGTTTCTTGTAAAGTTTTACAAAAGTTACCGACATTTAAAAGAGAGAAAGTTTCAAAAGATACAGTGGGAGGGGATAAGTAATGTTTACAGTTATAATGGAGAAGATATCACTATATGCAATTCCAGCCATAATTTTATTTATTTTATCTTATGCTTACTTTGTTAAAAAAGTAAAAGTGTATGAAGTTTTTTGTGAAGGAGCT
>TrinityPET_DN119825_c0_g1_i1 len=324 path=[0:0-323]
CTCAACTATGCCGTCCTAGTGTCCGGTCTAAGCGACACCGTTGACTGTTGCCGTTGCGCCGCACCAGCTTGCCAAGCGGAGAAGCGAATCTGCCTGACTGGAAGGCTTTTCGGGCCATGGTTTCTCGAAACATCAACGGCAGCATGTGCTGTCGACCGTTGGTGGCCCTTTTGGACGGCCGCGACTGTGCCGTGGAAATGCCCATTCTGAAGGACGTAGCCACGGTGGCCTTTTGCGATGCCCAGTCGACTCAAGAAATTCACGAACGGGTTCTAGGCGAAGCGGTGGCCGCCCTGCTGTGGGATTGCATCACGTTGAACAGGG
>TrinityPET_DN120005_c0_g1_i1 len=1022 path=[0:0-1021]
AGCGATTCGACTCAACAAGATGGAGTTATAAGAATTGAGAGAACAGATTTAGATGATGGTGGTGAATACATTTGTTCGGTAGATGATCCAAATGGTGGTCCACCGATTGATTCCGAACCAGCTCGAATCAATGTTGAACAACCAAAAGCGAGATATAGCCGACCACAAGTTGATCCACCAGAGCAAAGGGTACATATTGGACAACCTTCTCAAATAAAATGCATTGTGCCTGGATCTCCATCAGCTGTAGTACATTGGCGCAAACACTATGGTGATTTACCATCTGATGCAACCGAAGATCAAGGAACTTTACATATAGTAAGTACTGATGTTGAAGACGGAGGAAACTATATTTGTTCAACGGAAGATCCAGAAACTGGAACACCATATGATTCAGACCCAGCTAGAATCGATGTTATAAAACAAGGCACTCCTCAAGTTGATCCACTTTATCAACAAGTTCCTGAAGGTGAACCATCTTCTATAAGATGTTGGGTATCTGAGGACCCATATGCACAGTTAGAATGGAGGAAAAAAGATGGATATATGTCGTCTGAAGCAGTCGATGATCGTGGTTTGCTTAAAATAGCACACACAAGACAAAGTGACGGTGGTGATTATATCTGTTCAATGCTGGATCCATCAGGAGAACCATCTGCTGATTCACCTCCTGCACGCATTGATGTAAAGCAATCCATGGCTCCACAAGTTGATCCACCAGAGCAAACAGTCAATGAAGGTGATCCATCACAGCTTAGATGCTGGGTTCCTGGAAATCCATCCGCAAAATTACAATGGTCAAAGAAAGAAGGTGCTCTACCAGCAGAAAATGAAGAATCTCGTGGGGTTCTGAGAATAATGAGAACAAATTCGGCTGATGCTGGTGACTATATATGCACCGCAATGAATCCTGATGGAACAAATCCAGTTCAGTCGTCACCTGCAAGAATCAATGTTCAAAAGTCTGCATTAACACCGATTGTTGATCCTCAGTATCAGTCAGTGAATGAAGGAGATCCAGC
>TrinityPET_DN119910_c0_g1_i1 len=583 path=[0:0-582]
CTCAAAGACCAAATACATGTCCGACAGGAGAAGTATGCACCCCAGTTGGAAATGTGCACCGTTGCAAATGTCCGTCGGCGATGCAACGGTTGGACGATGGAAATTGCGCAAGCATTGATAACTGCCGAAAAGAGAAAACCAACTGTGATCCTCATGCCAGTTGTATCAACCTGGCAAATGGATACTCGTGCCAATGTGAAGCAGGTTATCGAGACGTATCTCCTGATCCGCGACGATATCCCGGACGAAAATGTTCTCAACTGATCAATGAGTGCGCGATACCTTGGATGAACGACTGTTCCCCGTTGGCGGAATGCATAGACACCCCTGAAAGTTACATTTGTCAATGCAAAGCTAATTTGGTGGATGTGTCTTCATCGTACACACTGAAACCAGGCAGAATATGTACAAATGTGACGGACATGTGCGCAGATGCAAGCTTGAATTCATGTGATCCACAAGCAGTCTGCGTTAAGAAACCTGATGGCTACATATGTGTATGTCCTGAGGGATACAGAGACGTGTCCAGCAATGCCAAATTACCGCCCGGTAGAGTTTGTACAATAGACACCCTGTGCCCCGG
>TrinityPET_DN120283_c0_g1_i1 len=371 path=[0:0-370]
GCAACACTGGCAGAACGGACAAAGTGGACACGGACTATTTGATCGCCTCCATGGAAGAGGAGATCAGCAATCTGCAAATACTGTTCGATCAATGTGGCACGAAGCTGACAGCTCTGGAAAACCGTCGTCGCGAAGAAGAGGAGTCCTACTACTCGTCGCTTGAACGTCTGCTTGGCGAAAACGAGGCAGTGTCCGGCAAACTGAGCGAACTGTCCGAAAGTGTCAGCTCAATTTCGGCGCGCGTTGTGCATCTCGGCGATCAGCTGCAAACGGTCACCGCTCTGCGAGCCAAAGCCTACGACGTATACAAGCTGATGATGCACTTCAACGAATTTCTGTCCGACCAGCCGCTCGAATCTGACACTTTCACC
>TrinityPET_DN120351_c0_g1_i1 len=787 path=[0:0-786]
ACGAAGGCGTCTGCTTCCGAACGAAAATCATCGACACGTTCATCATTAGCTGCGAGTGCAAGCCGGGATGGTACGGTCATCGATGTGAATACCAGGATATTGGCGATCGCTATTTGCCAGTACAACAACGGCTCGAAGTGGCCAGCATAGCCGGTTCAATGACGGTCTTTCTGGTCGTTGTTGTTTTCGTCTCAGTCGTCCTGTACATCTACTACAAGCGACGGCGAACAACGGCCAATCCGTCGCAGCTTGTGGCCAGCCATATGGTCAGTTTTCACGAAAGGCCAAGGTTTTACACGAACACGGAAAACGCGACGCTAGCCAAAACGGAATACGAATACGGTCTGACGGACCCACAGAAGCCGGTGACAGCTGAGGAAAACGAATATGCGGTGACCACGAAACAAACGAACGTTTAGCAACGGCCAAAACGGAACGCGTCATGTTCAGTGCCATTGGCTTCAGTGCCCTGGGAATGATTCCAGCGATCGGCTTACAAAGATTGGAAAAACCGTGCTGTCAATTTTTACCCCCTCATCACCATTTTCCAACATGTCCTCCCTTTTAACCGCTCAATGCCCCGTTGGCCGAGCTCAGTCCTTTTACCGCCGTCGTTTTTATCGCCCCACAACGACGTCATCCAGAGACTATACTAGTCAACGCCCGCGAACTCAGACCGCCGACCTCGAGTAGGCGTGAACTGTGGGCGCCTAGTGCAACTGGTCTCTTTAGGAAGAATTTGATGCTTTCCACCAACAATGGAATCATTTAAAAAGGGAAAAATAAA
>TrinityPET_DN120387_c0_g1_i1 len=517 path=[0:0-516]
CAAAGCGACGCTAACTTGGATCATCGACGATGATAATGACCGTCCGATCTCAAGTACTGTTCATTTCTTGCGGAATCTGACACATTCAATTCTGTGCCGAGAGTCACAAATGGTCCTGGGAATGCTCCATCCGACGTATCCGCATCACTGTGTCAATCATGCAACGCAGACGTCAACTGCAGCTTCTCCAAGCCGCACCAGTGAGTCATTGTTTCCTCGCCTAACCGCTATTTCTAGCGCACCACCGCGGACGACCAATGCAGTCAAGGATGTTCCAAGCGAAGAAAAGCGGGAGCAAGATTTGACGAAAATTAGGGCCGAGTTCCCTACGGTCTTCGATGGCAAATGCCGACCCATGAAAGGTCCGCCATGCAAGTTCCAACTTGTCGACAACACAGTGCCGACAGCGATAAGAGGAAGCAGGCCAATTGCGGTTCCACTCATGGATAGCCTCAAGAAAGAACTGAACGCGTTGGAATCGCAAGGAATCATTCGGAAAAGCAGTGCACCGTCTGCG
>TrinityPET_DN120388_c0_g1_i1 len=586 path=[0:0-585]
TGCAAGCAGGCCACGCTACAATTCTGTTTGGTGAAACCCATTATGGCATTGTTGACCTTAGTTCTGATGCCCTTAGGTCGATACGAAGATGGCCGTTGGAGCCCTCAAGAAGGATACTTGTACATTATAATCATCTACAACTTTTCTGTGTCGCTGGCGTTGTATGGTTTGTTTTTGTTCTACCGAGCAACCAGGGAGATGTTGCATCCGTACAATCCGGTATTGAAATTTCTCACGGTCAAGTCGGTCATTTTCTTGTCATTCTGGCAGGGCGTACTCTTGGCTTTGCTGGGTGCCACCAGCGCCATTCAGTCGGTGACGGATGCCGATGGTCGCGAAATTATCAGCACAGGAACGATCGCAGCCGGATATCAGAATTTTCTCATCTGCATCGAGATGTGCCTGGCGGCCGTGGCTCTACGCTTCGCGTTTCCAATTTCTGTCTACGCGGCTGCCAACATTCGCACGAGTTCGTCCGACCGACGTCAGGTAACCCTGCAGAGCATTTCCAGCTCGTTGAAGGAAACAATGAATCCCCGTGACATAATGCAGGACGCCATTCACAATTTTCATCCACAATATCAAC
>TrinityPET_DN120446_c0_g1_i1 len=1307 path=[0:0-302 1:303-363 3:364-716 5:717-756 6:757-1306]
CTCAGCCGCTGATATCAAGGTGGGGGTCGCTTCTGACGCCACTTCGCTGGATCCGCAGGAGCAGCTCTCCGGTCAGACCCTGGAGATGTCGCACCTGGTATTCGATCCCCTGATGCGTTACACCCAGGACTTGCAGTTCGAGCCCCGTCTGGCCGAGAAGTTCGAGCGTGTCGATGACAAGACCGTCCGCTTCCACCTGCGCAAAGGGGTCAAGTTCCACTCCGGTAACGACTTCACCGCTGACGACGTGGTGTGGACCGTCAACCGCCTGAAATCCTCCGTCGACTTCAAGGCGATCTTCGACCCCATCAGCGAAGTGAAGAAGGTGGATGACTACACCGTCGATCTGATCACCGCCAAGCCGTTCCCGCTGGTGCTGCAGACCGTCACCTACATCTTCCCGATGGACTCCAAGTTCTACACCGGCAAGACCGAAGCAGGCAAAGACAAGGCCGAGATCGTCAAAAACGGCGACTCCTATGCCTCTACCCACGTCTCCGGTACTGGCCCGTTCACCGTCAAGTTCCGCGAGCAGGGTGTGAAGCTGGACTATGCCCGCAACGCCAACTACTGGGACAAGGCATCCAAGGGTAACGTCGAGAACCTGACCGTGGTGCCGATCAAGGAAGATGCGACCCGTGTTGCAGCCCTGCTGGGTGGCGACGTGGACATGATCTATCCGGTTGCGCCGAACGATCTGGAGCGCGTGAAGAATGGCAAGGACTCCCAGCTGGTGACCCTGTCCGGTACCCGCGCCATCATCATCGAGCTGAACCAGAACACCAACCCGGCACTGAAAGACAAGCGTGTACGTCAGGCCATCAACTACGCCATCAACCAGGTGGGTATCGTCGAGAAGATCAACAAGGGCTTCGGTACCCCTGCTGGTCAGCTGAGCCCGAAAGGCTATGCCGGTCACAACGAGGCGCTGGTGCCCCAGTATGATCTGGCCAAGGCCAAGGAGCTGATGAAGGAGGCCGGTTACGAGAAAGGCTTCAAGATGACCTTCATCTCCCCGGCTGCCCGCTACGTCAACGACGTCAAGATTGCCCAGGCTGTCTCCGCCATGCTGGCCAAGATCAACATCAAGGTGGATCTGAAGACCATGCCGGTGGCCCAGTACTGGCCCGAGTTTGACAAGTGCGCCGCAGACATGCAGCTGATCGGCTGGCACTCCGACACTGAAGATACCGCGAACTTCTTCGAGTTCCTGACCTTCACCAAGGACGCCAAGACCGGTATGGGTCAGTACAACTGTGCCGGTTATGCCAACGCCGAAGCTGACAAGCTGGTGATGGATGCCAACG
>TrinityPET_DN120446_c0_g1_i3 len=1307 path=[0:0-302 2:303-363 3:364-716 4:717-756 6:757-1306]
CTCAGCCGCTGATATCAAGGTGGGGGTCGCTTCTGACGCCACTTCGCTGGATCCGCAGGAGCAGCTCTCCGGTCAGACCCTGGAGATGTCGCACCTGGTATTCGATCCCCTGATGCGTTACACCCAGGACTTGCAGTTCGAGCCCCGTCTGGCCGAGAAGTTCGAGCGTGTCGATGACAAGACCGTCCGCTTCCACCTGCGCAAAGGGGTCAAGTTCCACTCCGGTAACGACTTCACCGCTGACGACGTGGTGTGGACCGTCAACCGCCTGAAATCCTCCGTCGACTTCAAGGCGATCTTCGATCCCATCAGCGAAGTGAAGAAAGTCGATGACTACACCGTCGATCTGATTACCGCGAAGCCCTTCCCGCTGGTGCTGCAGACCGTCACCTACATCTTCCCGATGGACTCCAAGTTCTACACCGGCAAGACCGAAGCAGGCAAAGACAAGGCCGAGATCGTCAAAAACGGCGACTCCTATGCCTCTACCCACGTCTCCGGTACTGGCCCGTTCACCGTCAAGTTCCGCGAGCAGGGTGTGAAGCTGGACTATGCCCGCAACGCCAACTACTGGGACAAGGCATCCAAGGGTAACGTCGAGAACCTGACCGTGGTGCCGATCAAGGAAGATGCGACCCGTGTTGCAGCCCTGCTGGGTGGCGACGTGGACATGATCTATCCGGTTGCGCCGAACGATCTGGAGCGCGTGAAGAATGGTAAGGACTCCCAGCTGGTCACCCTGTCCGGTACCCGCGCTATCATCATCGAGCTGAACCAGAACACCAACCCGGCACTGAAAGACAAGCGTGTACGTCAGGCCATCAACTACGCCATCAACCAGGTGGGTATCGTCGAGAAGATCAACAAGGGCTTCGGTACCCCTGCTGGTCAGCTGAGCCCGAAAGGCTATGCCGGTCACAACGAGGCGCTGGTGCCCCAGTATGATCTGGCCAAGGCCAAGGAGCTGATGAAGGAGGCCGGTTACGAGAAAGGCTTCAAGATGACCTTCATCTCCCCGGCTGCCCGCTACGTCAACGACGTCAAGATTGCCCAGGCTGTCTCCGCCATGCTGGCCAAGATCAACATCAAGGTGGATCTGAAGACCATGCCGGTGGCCCAGTACTGGCCCGAGTTTGACAAGTGCGCCGCAGACATGCAGCTGATCGGCTGGCACTCCGACACTGAAGATACCGCGAACTTCTTCGAGTTCCTGACCTTCACCAAGGACGCCAAGACCGGTATGGGTCAGTACAACTGTGCCGGTTATGCCAACGCCGAAGCTGACAAGCTGGTGATGGATGCCAACG
>TrinityPET_DN120425_c0_g1_i1 len=495 path=[0:0-494]
TCAATTCCAACTCCACCGCCACGTCTGGTCTGGTCGCCAACGGAGGAGACAGGACGACGGTCGGCTACGCTGGTCGCCCTGCACTGGTCGGCGGCGTTCTGAATGCCGCCAACAGTCTGGTCGGCGATGGTCAATCCAAGTTCGCCGTCAACGACTCTGGCAAATCGACCACAGCTACTGGCAGTGGCTCTTCCGTCTGGGCCGTACGTACAACCGGAAGTCTGTCGAAATCCGACTCTGCTTCGTCGCACTTTGCCATATCCCAGTCGGCCCAGGACTTCCCATCGCTTGCCAGCCAACAGCTGCAGCAAGCCAAGCCACAAAGCAAGGACGATCTGTGTCTGCGACCGCAGAAGGCGGGCAGCTGGAAAACCGGTGGTGGTTGGTCCAAGGCAGCGCCGGATGGAATGGAGCTGAGCGCTGACCAGTCTGCTGGTCAGTCGGCCTCGTTGGACGACAATTATGCCATGTTGCCGCCGCGCTCTGACTCGCTGT
>TrinityPET_DN120472_c0_g1_i1 len=759 path=[0:0-758]
GGGCGTAGTTCGAATTGGTAGAACAGCGGTCTCCAAAACCGATGGTTGCGGGTTCGAGTCCTGCCGCCCCTGCCATATACCTCGTCTCGTACGGGGCTTTTGTGTCTTTGGTTACGTCAGATACAGGTGGGTTGTATGAGTGTTAGTTCTGAGAGCCAGGGCGGAAGCAAGGATACCCTGCTTTGGGGCCTGGTTTTCATTATCCTGGCGGCCGCTGTAGTGGGTAATTACCTGCTCAACGATGTTGTCGCTGCCGTCCGCGCCTTGGGTGTGGTCGTTGTCATTGCTGCTGCTGGTGCAGTAGCCCTGCAAACCACCAAGGGAAAGGCAACACTGGCATTCGCCCGTGAGTCTCGCCTGGAAGTCCGCAAGGTCGTATGGCCGACCCGTCAGGAAGCCATTCAGACAACCCTGATTGTGCTGGCGGTGACCGCCGTGATGGGGCTGCTGCTGTTCGTTCTGGACGGTGCCTTGGTCTGGTTGGTCAACCTGATTACCGGTGTGTAAGGATAAGCCATGACTGAACAACGTGAACAACGTATGAGATGGTATGTCGTGCAGGCTTTTTCCGGCTATGAAGGCCGTGTAGCCAAGTCCCTGCGTGAACATATCAAGATGCATGGCATGGAAGACATGTTCGGTGAAGTACTGGTCCCGACCGAAGAAGTGGTCGAGATGCGTGCTGGCCAGAAGCGCAAGAGTGAGCGCAAGTTTTTCCCGGGTTATGTCCTGGTCCAGATGATCATGGATGAAACCACA
>TrinityPET_DN120656_c2_g1_i1 len=612 path=[0:0-611]
GGATGAGAGAAGAGGTAGAACGAGCACAGCGTGAGTTATCACAAGCTCATGATACAATTCGTCGTCTTGAGCAACAACTTCATGAACTACAGGTTGCTCGTGATATGCTGCAAGAAAAAGAGCAAGAACTTCGTGTACTTAGCGAGCAGCTACAGTCGGAGCGCGAAATGGGTGCAGAAGAACGAGAGCAATTAATGACTGAAATACGAAGTCGTGAAAAACAAATTAGCGAAATGCGAGAACAAGTCGATGAGAGGACCGAAGAAACGAATCGCCTTCAAAGGCAAGTAGATGAGGCACGAGCTCGTCAGGAAAGAGATTTTGTCAAACATCATAATGCGCTTAATGTTAAGGAAATGGATATCGATGATGAAATCGTTGGTCATATGGCCACAGATTTGACTGCTCGAGGCGATGAGAATGTTCCACAAAGAGAACTCGAACGAGTTACTGCTGCAGATCAAAATATTTCTCTAAAACATAAGTTGGAGGAGTTGACGGCAGATTTAGAAGCTGTAAAAGATGCCCAAAGAGTAACTGAATATGATTTATTGCATATGGAAAACAAGAGAGCTGGTCGAGACAAGTATAAAACATTGCGACAGATTCGTG
>TrinityPET_DN120792_c0_g1_i1 len=402 path=[0:0-401]
GTACTATGTCTTCGGTTTCTTATTTGTGGTCTTCCTCATCCTCGTCATAACGTGCGCAGAGATCAGCACGGTGATGACGTATTTCCAGCTCTGTGGAGAAGATTACCGTTGGTGGTGGCGTTCATTCATGACTTCTGGTTCCTCTGCGCTGTACCTCTTCTTGTACGCGCTCTTTTATTTTGTGGTAAAACTTGAAATTACCGCGTTTATCCCTACCCTCCTTTATTTTGGCTATACAGCAGTACTATGCATAGTTTTTGCTGCGCTCACAGGCTTCATCGGTTTCACAGCTTCCTTCTTTTTTGTCCACAAAATTTATTCTGCAATCCCATTCGATTAAAAAAACAAAACAAAATAAAACAAAACAAAAAGCGAGAGAGAGAAAAAAACAAAGAAAAAAGA
>TrinityPET_DN120776_c0_g1_i1 len=953 path=[0:0-952]
CATACATCACACATAACTGTTTGTGATGCAGGCCTTCCATTCCCAAAAGGAGTTAAAAGAATTGATCTAGCTATAGAAGCTGGATTCCCTAGTTTTATAAACACTTTAGATGCTATTCTTTCTGAGATGATGGTTGAAGAGATTGTTTTAGCAGAGGAGATTAAAACTATAAATCCTACTGTTTATAATGAAATTCTTGAAACTTTCCAAAAAAATGGAATGAACCCTAAAATCAGTTTTGTAACTCATACAGAGTTTAAAGAGACTACAAAAGATAGTGAAGCGATTGTTAGAACTGGAGAGTGTACTCCTTATGCAAATATAATTTTAAAGTCAGGAGTAGTTTTCTAAAATGAATAAAGAGATTATTTTAAAAATGGAAGGTATACATAAATCTTTCCCTGGTGTTAAAGCTTTAGATGGAGCTTCTTTAAACGCTTACAAAGGAAGAGTTATGGCTTTGATGGGAGAAAACGGTGCTGGTAAATCCACTCTTATGAAAATAATGACTGGTATATACACTAAAGATGCTGGAACTGTGGCCTTCAAAGGAAAAGAGGTTGCCTTCAAGGGAACAAAAGATTCACAAGAGGCTGGAATAGCTATAATTCACCAAGAGCTAAATCTAATCGGACATATGAGTATAACTGAAAATATATTTTTAGGAAGAGAGCTTACTAATAGTTTTGGAAAAATTGATTGGACTCTTATGCATAGAGAAGCTAGAACTTTACTAGATCTTTTAAATGTTGAAGATAGCGAGAAAACTCTTATTAAAGATTTGACAATTGGAAAAATGCAGATGATAGAGATTGCTAAAGCTCTTTCTCAAAATGCTAAACTTATAGTTATGGATGAGCCAACTGATGCTCTAACTGATAAAGAAACTGAAAGTCTTTTCAATGTTATAAGAGAACTTACTTCAGAAGGAAGAAGTATCATCTATATATCAC
>TrinityPET_DN121039_c0_g1_i1 len=359 path=[0:0-358]
AGAACTAATCCTGCTTTTGAAAGCAGTATGACAATAGTATACTTCTTCTATACTAATGCTTTCCAAATGTCTGAACGAGGCTATGCTGCTGCTATTGCTGTTGTTTTATTTATTATTATTATGGCTTTTACTTGGATTCAACTTAAGCTACAAAAAAAAACTAGTTAACTATTAGGAGGAGAATATGGACGAGAAAAAAGGAAAGATATTTTTACATATCGTTCTTATAACTGGAGTGATATTTACCTTAATTCCATTTATTTGGATGTTTTTAACCTCTGTTAAAACTTTAGGAGAAAGTATTCAAGTTCCACCTGTAATATTTCCATCTGAGTTTAAGTGGAGTAATTATAAAGATG
>TrinityPET_DN121921_c0_g1_i1 len=685 path=[0:0-684]
CAACAAATGAATCTATTTGGTGGAGCAAAATCTGAAATTGTAAATTTTGTTTTACCCGATTTATCTGATTTTACAGCTGATGAAAAACTAGATAAGGAAAAGGAGTTTTTAGGATTTTATTATAGTGCTCATCCCCTTGATAAATATGACTGGCTTTTAAAAAATTATAAAATGAATAAAATTTCAGAGGTAAAACTAGAAAATTCTCAGCATACAGTAAAAACTTATGGTATACTAAGGGATGTGAAAAAAATACTCACTAAAAAAACGAAAGAAACGATGTGTACCTTTATTTTAGAGGACTATTATGAACAAATATCGGGAATAATCTTTCCAAGAGAGTATAGAGATTTGATGAATATTGATTTAGAAGGAAAAGCCGTTTTAATAGATGGAACAGTTCAGGTAGATTATTTTAATGGAAATGAAAATAAAAAAATAGTTGTAAAAGATATAAAATCACTGAATTCGATAGAATTTACAAAAAGAAATCGGATGTATATATTGATAAATGAAAAATCAAAAGATAAATATAGTCGTTTGAAAGAGCTTCTTTTAAATAGTAAAGGAGAGGTACCTTTAAGTTTTGCTATCGACATAGATGGTAATAAAGAGGTTAAAAATTCTAAAATAACTGTAGAGATAACGCCAACTTTAATAAGAAAAATTGAAGAGTTATCGGGTG
>TrinityPET_DN122138_c0_g1_i1 len=470 path=[0:0-469]
TTTTTTTTAGATTATAGCATGCGTAATGCTATCACTATGTGCAGAATACTCGGACGACTATACAGTCTCCATTATGATAGCTGCTGGATCTTTGACTATTTTATATGCTATTGTCAGCGTTTTAGTTGAAATCAGCATGTTGTGTACATGTATTGAATCGCAAAAATATTGCTATATGATGGATGGACTGTCAGCGCTGTTCTGTGTATGTTTCTGGTTGTTGTCCGCAGGAATAGCAATAACAATATCACTTCGATCTGGCGCTAAGACTACAGAATTGTTTGCATGGATTTCGGCTTGTTGTTGCATTGAAATCGTACTGCTGTCTACAACTGCTGGATTCTACTGTTTCCAGTTTGTATCGCATCATGTATAAACGAGGCCACTTTTCTCATTGCTCAAAGAACTACTATACTGCGAACTGTACATTTTGTGGCGTTCACTTACCATTTGAACATTTTATCTTAGCT
>TrinityPET_DN122195_c0_g1_i1 len=322 path=[0:0-321]
GATGCTTACAACGCTAATGTTCATTCTTTTACAAAGAAAACAGACTATAATATAACTGTTTCTAAAGAGTTTTTATCATCTGAAGATCGTATTCTTGTTGTTGATGATTTTTTAGCTATGGGAAATGCTATTATTGGACTTAAAAATATAATTGATCAAGCTGGAGCTTCTCTAGAGGGTGTTGGAATTGTTATTGAAAAAGGATTCCAACCAGGTGGAACTATATTAAAAGAGCAAGGAATCCATTTAGAATCCCTTGCTATTATTGAATCTTTAGAAGATAATATAATCACTTTAAGATAATTAAGTAACTAAAGCTGGT
>TrinityPET_DN122258_c0_g1_i1 len=983 path=[0:0-95 2:96-982]
CTCAGTCGTGTTGGCAGCTACAGTACGGTGTCCAAGATTCTTCGGTGTAAAGTTTATCTTCTGGATGACAACAGTAGTGTTGACATTGAATACAGCAAGAACGACACTGGAGAGTCATTGTTGAATCAAGTATGCGATTTGCTCAACATCGATGAGCGAGATTATTTTGGATTACGCTTTGTTGACAACAAGCATCTAAAGTATTGGTTGGATCCCACCAAGTTAGTTGTTCGCCAGGTGAAATGTACTCGATTTTGTCCACTTTGATGCTGCCGTTGTCCGAACTGTAACGTTGTCCGTTTAGATTTGGAAAATCTGTGCTTGTTGCTGCGAGTCAAGTTCTATCCGCAAGATGTAGCCGTACTGAAGACCGAGTATACCAGATATATGTTCGTGCAGCAGTTGCGCCGAGACATTCGACACGGTCGTCTCTATTGTCCTCCAGCCGAGGCGGCCTTGCTGGGCGCTTATCTTATCCAAGGCGTCATCGGCGACTACAACGCGGACGAACATCGGGACAACTATGCTTCTCAGTACAAGTTGTTCGCCAATCAGATACCGCGTCTGGAGGAGCAAATTGTGACCATTCACAAGTCACTGAGGGGCATGGTTCCAGCCGAGGCTGACATCAAGTTTTTGCAAGTTGCGTCGTCGCTCGATGCCTACGGCTTCTATCCGTTCGTTGTGAACACGATGAACAGTGAAGACCAGTTGCTGCTGGGCATCATGCCGACTGGAGTCCGAGTCTACAAGTTGCAGACGATAACGTTGGACTTAAAATGGTCCAGCATCAAGAAGTTCGACTACGTTGGCAAACAGTTTTTTATCTATCAGACCGACGACAGTCCATCGCCAATGGTCAACGGGCTGCTGATAGAGCCGTCCTCTAAGAGAAAGAACCGCACTTTCGTTTTCTCCTGTCCCACGGCTACTCACTGCAAGCAACTGTGGAAGTATGCCATGGCGCAGAAGGCATTCTTCAC
>TrinityPET_DN122235_c0_g1_i1 len=478 path=[0:0-477]
ACGAGACTGGCGCTGGTGTACTGACCAAAGACGACATCGTCGATGTGATGAAGCGCCTGATCGACATCCGTAACGGTAACGACGAAGTGGACGATATCGACCACTTGGGTAACCGTCGTATCCGTTCTGTCGGTGAAATGGCTGAAAACCAGTTCCGCGTCGGTCTGGTGCGTGTCGAGCGTGCGGTCAAGGAGCGTCTCTCCCTGGGCGACCTGGACACCCTGATGCCGCAGGATCTGATCAACGCCAAGCCGATCTCCGCCGCAGTCAAAGAGTTCTTTGGTTCCAGCCAGCTGTCCCAGTTTATGGACCAGAACAACCCGCTCTCCGAAGTGACCCACAAGCGTCGTATTTCCGCGCTGGGCCCGGGCGGTTTGACTCGTGAGCGTGCCGGCTTTGAAGTCCGAGACGTACACCCGACCCACTACGGTCGTCTGTGCCCTATCGAGACTCCTGAAGGTCCGAACATCGGTCTGAT
>TrinityPET_DN122368_c0_g1_i1 len=478 path=[0:0-477]
CAATAAAATAAATCCAGTTTTAATTATCAATAAAGTTGATCTATTATCTCAAGATGAATTAAATGAGATTAAAAGCAACTTAGAATATCTTTCTAAAATCAAAATCCCTGTTTTCTATATATCTACATATGAAAATATTGGTATGGAAGAGCTTAAAGACTTCTTAAAAGATAATGTTACTGCTTTTGGAGGTCCTTCGGGAGTTGGAAAATCAAGTATTTTGAATCTTTTACAAGATTCAAGAGAGTTAAAAACTGGAGAAACTAGTAAAAGATTAAGAGCTGGTAAACATACAACTAGAGACAGTAGACTTCTTACTCTTCCAAGTGGAGGTTTCGTTATCGACACACCTGGATTCTCATCTGTGGATCTTCCTCCAACTGAGGATGCTCAAGAGTTAATCTCTCTTTTCCCTGAATTTAACTTAGGAGAAGGTTGTAAATTTAACAACTGTGTTCATATCAATGAACCACAATGC
>TrinityPET_DN122368_c0_g2_i1 len=940 path=[0:0-792 2:793-939]
TTTATACTTGTTATTTTTATTTGTTTTTTTAGTTTTAACATATTTCTGAAGATATCTTTCAATAAAAGTTTCTATTCATTACCAAATTTAACTGGAATGAATTTAGATCAGATTAAAAAAATTGACTCTATTGATAAAGTAAATGTTATTATTGCTGGAAGCGACTTTTCTGACCTTCCTACTGGAACTGTTTTCAGACAAAATCCTTCTCCTGAAAAAACTGTGAAAGAGGGGAGAACTGTTAGAGTTTGGTTAAGTAAAGGAAAGGACGATTATATTATGCCTGACTTTACTAATAAAAACTTAATTGAGGTTTCTGCAAAATTACAAGAAGAGGGTGTGAGAATTAAAAAAGTTTCTTATACATCTTCAAATTTACCATATAATACAGTTTTAGCTACAACGCCTTCTTTAGGACAGAGTACTCAAAAAAATAAAGGAATTTCACTTCTTTTAAGTAACTCTAACTCTGTAGCTTCTGTAGAGGTTCCAGATACAATAGGTTTCACATTTGATGAAGCAACTAATGAATTAATTTCAAAAGGCCTTATTATTGGAACTGTTCAAGAAAAAGTAATTCCTGACTTAGAGAAAGGAATTGTTATCGAAACAACAAATATTGGAGAAACTGTCCCTGTTGGAAGTATTATTGATATTGTTGTTAGCTATTAATTTAAGGAGTGTGAATTATTATCGAAGGTATTGTTATTAATAAAATTCAAGGATTCTATAATATCGAAAGTAATGGCAAAGAGTATCTTTGTAAATTAAGAGGTATTTTAAAAAGATCTGATAAAAGAGAAAATTGTACTGTTGGAGATTACGTAGTTTTCGACGAAGATGGTTTTATTACAGAGGTTAAACCTAGAAAAAACCTTTTAAGAAGACCCTTAGTTGCTAACATTGATTTTGGAGTTATTCAGTTTGCCGCAAAGGATCC
>TrinityPET_DN122368_c0_g2_i3 len=3339 path=[0:0-792 1:793-818 4:819-3338]
TTTATACTTGTTATTTTTATTTGTTTTTTTAGTTTTAACATATTTCTGAAGATATCTTTCAATAAAAGTTTCTATTCATTACCAAATTTAACTGGAATGAATTTAGATCAGATTAAAAAAATTGACTCTATTGATAAAGTAAATGTTATTATTGCTGGAAGCGACTTTTCTGACCTTCCTACTGGAACTGTTTTCAGACAAAATCCTTCTCCTGAAAAAACTGTGAAAGAGGGGAGAACTGTTAGAGTTTGGTTAAGTAAAGGAAAGGACGATTATATTATGCCTGACTTTACTAATAAAAACTTAATTGAGGTTTCTGCAAAATTACAAGAAGAGGGTGTGAGAATTAAAAAAGTTTCTTATACATCTTCAAATTTACCATATAATACAGTTTTAGCTACAACGCCTTCTTTAGGACAGAGTACTCAAAAAAATAAAGGAATTTCACTTCTTTTAAGTAACTCTAACTCTGTAGCTTCTGTAGAGGTTCCAGATACAATAGGTTTCACATTTGATGAAGCAACTAATGAATTAATTTCAAAAGGCCTTATTATTGGAACTGTTCAAGAAAAAGTAATTCCTGACTTAGAGAAAGGAATTGTTATCGAAACAACAAATATTGGAGAAACTGTCCCTGTTGGAAGTATTATTGATATTGTTGTTAGCTATTAATTTAAGGAGTGTGAATTATTATCGAAGGTATTGTTATTAATAAAATTCAAGGATTCTATAATATCGAAAGTAATGGCAAAGAGTATCTTTGTAAATTAAGAGGTATTTTAAAAAGATCTGACAAAAGAGAGAACTGTACTGTTGGAGACTACGTTGTCTTTGACGCAGATGGTTTTATAACTGAAGTAAAACCTAGAAAAAATCTTCTAAGAAGACCTTTAGTTGCTAATATTGATTTCGGAGTTATACAATTCGCGGCTAAAGACCCTGCTATAGATTATGAAAAAATCAATATTCTTATTCTAAATAGTCTATACAATAAAATAAACCCAGTTTTAATCATCAATAAAGTTGATTTATTATCTGAAGATGAACTTAAAGAGATAAAAGTAAATTTAGAGTATCTTGATAAAATCGAGATTCCTGTTTTCTACATCTCAACTTATGAAAATATTGGTATCGAAGAACTTAAAGAGTTTTTAAAAGACAATGTTACTGCTTTTGGTGGTCCTTCAGGTGTAGGTAAGTCTAGTATTTTAAACCTTCTACAAGACTCCAAAGAATTAAAAACTGGAGAAACTAGTAAAAGATTAAGAGCTGGAAAGCATACAACTAGAGACAGCAAACTTCTTACTCTTCCTAGCGGTGGTTTTGTTATTGATACTCCTGGATTTTCATCTGTTGATCTTCCACCAACTGAGGATGCACAAGAACTAATTACTCTTTTCCCTGAATTCAATTTAGGAGAAGGTTGTAAATTTAATAACTGTGTTCATATCAACGAACCTCAATGTGGAGTTAAAAAAGCTGTCGAAAATGGAGTGATTCCAAAGGAAAGGTATGAGTTCTTTAAACGTTGTTATGATAAATCTAAAAATGAGATTTGGAATAAATATAAATAATTATTAAAAAATGTATTTAACACTATAAGGGAGTGAATTTAATGATACAAAAAGAGATTAAAATAGCGCCATCTATACTTTCAGCTGATTTCAGCCAACTTGGTAATGAGGTTATAGCTATTGATGCAGCTGGAGCAGATTATGTACATATAGATGTTATGGACGGAATGTTTGTTCCTAATATTACTTTTGGTGCACCTGTTGTAAAGTCAATCAGAAATAAAACTAAATTAGTTTTTGACGTACATCTTATGATTGAATCACCTGAAAGATATATCGAAGATTTTGTTAAAGCTGGAGCTGATATCATTGTTGTTCATGCTGAAGCTACTAAGCATCTACACAGAACAATACAACTTATAAAGTCTTTCGGAGTTAAAGCTGGTGTATCTTTAAACCCTGCTACTCCTGTTGAAGCCATTAAATATGTTATTGATGAGTTGGATATGGTTTTAGTTATGTCTGTTAATCCTGGTTTTGGAGGACAAAAATTTATTGAAAGTTCAGTTAAAAAAATCGCTGAAGTTCGTCAATTAAATGAAACTGTTGATATTCAAGTTGATGGTGGAATCACTGACGAAACAATCGGAAGATGTATCGATGCTGGTGCAAATGTTTTTGTAGCTGGATCATATGTTTTCTCAGGAGATTACAAAGAGAGAATAAAGTCTTTAAAGGAGAGATAATTATGAATAATATAAATAAAGTAAATGATGTTTTAGAAAATTTCTATAAACTATTCTATGAAACTGAGGATTTAGCATTAAAAAGAGGAATCAAATGTATAACTCACACAGAGTTACATATAATAGAAGCTATCGGAAAAGAATCTTTAAGTATGAACGAGTTATCTGACAGACTTGGAATAACTATGGGTACAGCTACTGTTGCGATAACTAAATTGAGAGAAAAAGGATTTATTGATAGAGTTCGTTCTGATGCAGATAGAAGAAAGGTATACGTTTCTCTTTCTAAAAAAGGAATTGAAGCTTTAAACTACCATAACAACTACCACAAGAATATTATTTCTACTATCACAGAAAATATTCCTACTGATGACTTAAATCACTTTACTGAAACTTTTGAATTAATTCTAAAAAATTTAAAAGATAAAACTGAGTTTTTCAAACCTCACTCTGTTACAGAATTTGCTGTAGGATCTCTTGTTTCTATTACTGAGGTTAAAGGAACTCCTATTATCCAAGACTATTTCGCAAACAACGGAATTGAACACTATTCGGCTGTAAAGATTATAGAATCAGAAGATAAAGATAAAGTAGCTCTTGAAAAAGAAGATGGTTCTGTACTTAAAGTAAATCTTTTAGATGCAAAAAACCTGATTGCTATTAAGGTTGAAGAGTAATGTTATACCTTGATGGTATCTCTTTAAATAAAATCAAAGATGAATTAGAATCATCTTTAAAGGGTAAAAGTGTTAATAAAATAGTTCAGACGAGTTCTTTAGCTGTAACTATTAACTTCGGGAAACTAAAATTTGTTCTTTCTTGTTTCCCAGCCCTTTCTCTTTGCTACTTATCAAATACAAAAGAGGAAAATCTATTAGAAGAGAACAGTTCTTTTTCTTTAAACTTAAAAAAGCATCTAGTTGGATCAACACTACTGTCTATTAAGCAGATTGACTTTGACAGAATTTTAGTTTTTACATTTTCAAAATTAAACGAACTTGGAGAAATCAAAGTTTACAATCTATATTTTGAAATGATGGGAAAACATTCAAATCTTATACTAACAGATAGAGAAAATA
>TrinityPET_DN122311_c0_g1_i1 len=890 path=[0:0-819 2:820-889]
CGGTTGACCAACAGTGCGAAGTGATCATTCAAGGTTTGACATTGATTATCGGCCGCCGCAAATTGAAACGGAAATGGGAACAACACCGTCCTTTTGGAATCCGTCAAAAGCGGCGCCACTTGTTCTGCATATTACGCAGCAAAAAAATAGAACGACACTGTCAAAATAGGGAAAGAGACGCGGCAACGAACCGTGAACGGCACTTGTCAACGACAGACTATATTAAAACAAACAACGGCCACAAAATTTGCCATTTTCCGTCGACCAACGAGAAGACGACTGTTTGCCAACCACCATTCAGACTACACAGACGTGCAGACTGTTCTTTGTCAAACATCAACCATGGAAGCCTATCCGAAGGTCGAGCTGCACACCCATTTGGACGGCGCCGTACGACATTCGACGATCATTGATCTGGCTAAGCAGAAAGAAATCGCATTGCCGTCCTATGATTTGGACACGTTCCGCGATCACATAGTGGCCAAGAGTCCGTCCAGTTTGGAACGAATGCTGGACGACTTCGCCATCTTCATTCCTACGCTGATAGGTGACCCGGAAGCCCTGGAGAGGGTGGCCTATGAATTCTGCGCCGACCAGGCAAAAAGCAACGTCATCTACACGGAGACTCGGTACAGTCCGCATTTGCTGTCCAACACGGCCCTCGGCAACCCGTACGCCCCGAAAACGGGCACCTATCGACGCAAGGGTGACGTGACGCCGGAAAGAGTGGTGCAGTGCATCAACGAAGGTCTGCGCAAAGGCCATCGGGACTACGGCGTCGTTGTCAAGTCGCTGTTGTGCTGCATAATCAACTACGATGATTGGTCCGACGAGGTGCTCAGACTATGCGTTAAGTACAAAGCCGACGGCGTGGTGGGTATCGATCAGGC
>TrinityPET_DN122478_c0_g1_i1 len=382 path=[0:0-381]
GTTGGTATGACAGCTGTCGTCGTCGTCGTCGACCAGTGCTCAAAGGATTGACTCGCAGCAGCATCAGCACGGTGATACTACAATGATGGCGGCAGCTTCAGTTCAGTATGGCCGCGTCGCTGCACTACTCTGTTTCCTTCAAGTACTCAACGTCTGTGCCTTTGTACATGACAGTCCTGAATGTGGCGAACCATTCCACTGCCCCGATGAGTGTGTAATCACCTGGTATGGCAAGTGTCCAAGCAACTGCTATTGCAAACCCATAAAGCGATGCGAACATGTCACGTGTCCATATCCACCGCCCGGATGTATCATTGTGACGGGCCAAGACGGCTGTCAACGATGTGCATGTGAAGATAATTTGAACCAAACAACGACAATG
>TrinityPET_DN122798_c0_g1_i2 len=640 path=[0:0-275 2:276-639]
GGACAGCATCACGCTGACAATCTCGAAAAAGTCAAAGAGTTCTTGACCGAGTTCTATGTCGAAGAGCAGCGCGGCCGGCGCAAAAAGTATGCCTACCTGGAACAGGTGACCCAGGTGGCTCGGCGTAGCCAGATTTGCTTCCCGGTCGACCTGCAGGACGTGATGGAGTTCAACCCAGACCTTGCCGACGCCATTGTGGGCAACACGCGGCGCTTCGTCCAGCTGTTCTCGGACGCCATCGACCAGTTGGTCTACCAGGCCGATCCGGACCAATTGCCACCCGTCAAGGACTGCTTCGACACGTTCATATGCCACCGTTACATCTTGGAACGCGAGCGTCAGCGTGACAACGGCCAGCCCACAGCGGATCCCCGGAAAGCGTATCCGGCGGAGTTGATGCGCCGCTTCGAGGTCTATTTCAAACCATCCAATTCGCAGCCAGTGCTATCGGTGCGTCAGGTGAAAGCGAAACATGTAGGCAAATTGGTCACCGTCCGGGGCATTGTGATCCGGGCCACCGAAGTGAAGCCGCTCATCTCCATAGCCGCCTACATATGCACGGCATGCGGCTACGAAGTTTACCAGCCCGTCAACGGGGCTACGTTTATGCCGGCCGAGACGTGTCCCAGCCAGGAATGCC
>TrinityPET_DN122736_c0_g2_i3 len=688 path=[1:0-452 4:453-687]
TCGGAACGGTGAATGTTCGCCATTATGAAAATCTGTCGGAAAAGCTGTCCAAAATGGATGTTGGTATATTGATTAATAACGTTGGCGTCAGCTACAGCCGAGCCGAACACTTGCATCTGCTCGACAACAACCTGGAATTTTTGAAGACCATTATCGAAGTCAACTGCGTTCCCGTTACTCTGTTGAGCTCTATCGTACTGTCGCAAATGGTGAAAAAGAACCGCGGAGCCATAGTCAACGTTTCCTCATCGCTGGGTGGATTTCACGCAGGCTTTATGACAGTCTATTGCGCCACCAAGGCCTACGTGAACAGCTTGACGACGGCAATGCAGCGGGAGTACAGCCATACGAAAATTGATATTCAATGCATTAGTCCCTTCTACGTGGCGTCAAAAATGTCCAAGATTCGGAAGTCATCATTCTTCGTTCCCTCTTCTGAAGAATATGCCAGGGAAGCTGTAAAGACCATAGGCAAAGCAAGCTTTACCTATGGTTGTCCGTCCCATTCCATATTGGGAAGTTTGACGGAATTGGTGATCGCACCTGTCATGTCTTACTATTCAACGAAGCACATGAGAAAGATGCGCGAAATTTACCTGAAAAAGAATGGAAAAACAAAATAGACCGCTTCGATTGATTGAAGCTTTAGGCCAATTTATCTTTAGTCTTGAAATGAACAACTTTAGCC
>TrinityPET_DN122730_c0_g1_i1 len=384 path=[0:0-383]
TGCAAACGAATCTTTAATAGGAGTTGTTCAAACGATTAAATTTATTTTAGGTCAAATTATATCGTTTACAGTTCCACTGATAATTTTAGGGTTTATAGCACCAGCTATAACAAAGATGAAATCGAATGCGAGTAAAATGCTAGTGACAATGTTGATGTTAGCTTATATGTCATCAGTTGGAGCAGCACTTTTCTCAATGATTTCAGGTTACGCAATAATACCTATGTTGAATATTGTGACAGTTGTAGATGGATTGAAAGCTTTACCACCGATGCTGTTTAAACTTAATATTCCACCAGTTTTATCGGTGATGTCTGCACTTGTTTTAGCACTATTTTTAGGGCTTGCAATAGTATGGACAAACTCGAAAAAATTAGAGGCAGC
>TrinityPET_DN122895_c0_g1_i4 len=1337 path=[5:0-687 8:688-846 9:847-848 12:849-1336]
CGACGACGACGACGACGATGAACAGCTCCGTCGGAGATGCGGCGGCTCCGCTGCCTCGAATCTGTCATCTGCAAAAGACCCATCTGGATCAGGAGTACGGCTTCAATCTGCACGCCGAAGTCGGTCGCGGTCAATACATTGGCAGCGTCGATTACGACAGTCCGGCCGAGAAGGCTGGCCTGCAGCAGGGCGACCGGATCGTGGCCGTCAACGGCGTCTCGGTCGAGATGATGAGCCACAAAGAGGTGGTGGCCAAGATCAAAGACGATCCGTCCAAATGTGCACTGACTGTGATCGACGAAGTCGGCGAACAGTGGTACCGTGATCGCAATTTGGCCGTCCCGCTGACGCTGACTTTAAAAGCGTCCACCGACGACGACGGTCTGGACGAAGGCCTGACCGTGGTCTGTGCTGCTGGCAAGCAGCCGTTGCCGCGCCTTTGCAAATTGATCAAAAGTCACGCCGAACAAGAGTACGGCTTCAACTTGCACGCCGAGCGCAACAGAGGTCACTTCATCGGTCAAGTTGACCTCGGCTCGGTCGGCCGCAGAGCCCAGCTGGAGGAGGGCCAACGAATTGTCGGCGTCAACGGAACGCTGGTCTTCGTCACCACTTCCCACAAGGAAGTTGTGCGCTTGATCAAGCAGGATCCGCTGCAAGTGGAACTGCTGGTTGCCTCGCCGGAAGTGGACAACTGGTACCGCACCAATGATGTACAGTTTTCCTTTTCCCAATGCGAAGTTGTGCCCAACCGGGTGGAAACGGTCGTTCTGCAACAACGCCAGGGCGCCGTGGAGCGTGAACAATGGCCGGATGCCGGCAAAAACAACGACGTGACGACGACGACGATCGCCGTGGTCGCCGGTCAGCCAGACACTTCAATGGCCATCGTGGCCAAGAAAGACGAGCGGCCAGACACTGACCCAAGGCAACAACCGGCCGTCGACGGCTACAGGGAACAAGAGCAGAAGGCTGTGCAGAATGGACTCAACGACAAACAACCGCGCGCAGAGTCGAAAAACGAGCAGTGGACCAAACTGACCGCGGCCGAGATGCGACTCTACCTGCAGCGGAACAAGAAGTCGGACCCGCGCAGCCAACAGCTCAGCATGGAGAAGAAGTACCAAATTGCCCAGAATTTGTAGCTCTAGATGGCGGGGGCATTTCTGCGTCCAGTGATTGTTGGGCGCCCCCGTCCCCCCACCTATCACCCACCTCCCGTCTTCAGTCAATTGTTCAACTTCATCAGCCGTCGCAAGCATAGTCTCAACAGCAGCAGCCGCCTTTCTTCCGTAATTGGCCAGGGGAAGTGTTGCAAATAAACTTGCTTTGGGTTC
>TrinityPET_DN122895_c0_g1_i6 len=1343 path=[5:0-687 8:688-846 9:847-848 10:849-852 11:853-854 12:855-1342]
CGACGACGACGACGACGATGAACAGCTCCGTCGGAGATGCGGCGGCTCCGCTGCCTCGAATCTGTCATCTGCAAAAGACCCATCTGGATCAGGAGTACGGCTTCAATCTGCACGCCGAAGTCGGTCGCGGTCAATACATTGGCAGCGTCGATTACGACAGTCCGGCCGAGAAGGCTGGCCTGCAGCAGGGCGACCGGATCGTGGCCGTCAACGGCGTCTCGGTCGAGATGATGAGCCACAAAGAGGTGGTGGCCAAGATCAAAGACGATCCGTCCAAATGTGCACTGACTGTGATCGACGAAGTCGGCGAACAGTGGTACCGTGATCGCAATTTGGCCGTCCCGCTGACGCTGACTTTAAAAGCGTCCACCGACGACGACGGTCTGGACGAAGGCCTGACCGTGGTCTGTGCTGCTGGCAAGCAGCCGTTGCCGCGCCTTTGCAAATTGATCAAAAGTCACGCCGAACAAGAGTACGGCTTCAACTTGCACGCCGAGCGCAACAGAGGTCACTTCATCGGTCAAGTTGACCTCGGCTCGGTCGGCCGCAGAGCCCAGCTGGAGGAGGGCCAACGAATTGTCGGCGTCAACGGAACGCTGGTCTTCGTCACCACTTCCCACAAGGAAGTTGTGCGCTTGATCAAGCAGGATCCGCTGCAAGTGGAACTGCTGGTTGCCTCGCCGGAAGTGGACAACTGGTACCGCACCAATGATGTACAGTTTTCCTTTTCCCAATGCGAAGTTGTGCCCAACCGGGTGGAAACGGTCGTTCTGCAACAACGCCAGGGCGCCGTGGAGCGTGAACAATGGCCGGATGCCGGCAAAAACAACGACGTGACGACGACGACGACGACAATCGCCGTGGTCGCCGGTCAGCCAGACACTTCAATGGCCATCGTGGCCAAGAAAGACGAGCGGCCAGACACTGACCCAAGGCAACAACCGGCCGTCGACGGCTACAGGGAACAAGAGCAGAAGGCTGTGCAGAATGGACTCAACGACAAACAACCGCGCGCAGAGTCGAAAAACGAGCAGTGGACCAAACTGACCGCGGCCGAGATGCGACTCTACCTGCAGCGGAACAAGAAGTCGGACCCGCGCAGCCAACAGCTCAGCATGGAGAAGAAGTACCAAATTGCCCAGAATTTGTAGCTCTAGATGGCGGGGGCATTTCTGCGTCCAGTGATTGTTGGGCGCCCCCGTCCCCCCACCTATCACCCACCTCCCGTCTTCAGTCAATTGTTCAACTTCATCAGCCGTCGCAAGCATAGTCTCAACAGCAGCAGCCGCCTTTCTTCCGTAATTGGCCAGGGGAAGTGTTGCAAATAAACTTGCTTTGGGTTC
>TrinityPET_DN122961_c0_g1_i2 len=558 path=[0:0-160 2:161-557]
ATTTTGCCGGCTTAATGCTTCTCTCGACTGCTGCGGTCGTATCGGCGGTTACCAGAATTTCGTTGTGGCCATTTTCGCCGAGTCCTGAATTTCTGCATCTCGGTTTTGCAAACGAGACGGACGGCTCTGTTGCAAGTTTAGGCGCAGCTAAGACGTCCCCCTTTCTTCTGTATGGTGAAGTTTCCATTGGTACGCCGCTTAAGCACTTTAAACTATTGTTGGACACCTCTTCGTCACTGTCCTACGTACCGTCATTGGAATATTATTCAGGGCCAGACAGCGGTTTCTTGAAGATTGCCGAGAAGAAGCCAAAAAATGCCTTCGCTCCGTGTAAAAGCGCAACAGTCGAAAAATACGAAACCTTCGTAGTTGTACCCAAACAGGAAGGTACCTATTTTGTTCAGGACGTTGTCTGCTTTGAAAAACTGTGCGCAAAAAACCAACCGCTCAAAATTACCGCAAATCTTGATCTCGACGTTCTTCGTTCACCAGCAGACGGGCTCCTCGGTTTGGCCTTCCGTACCGCATCACCATTGTATACTGTTCCGGCTGCGCAGC
>TrinityPET_DN123070_c0_g1_i2 len=739 path=[0:0-320 2:321-738]
GCACGAGGTGGACAATGGCAGCCGTCGCGTCGGAGGACCTCAGGTTGAGGACGAAGAAGAAGAGGAGGCACGACGAAAGCGCGAAGAACGCGAGCGTAAAAAGGCCGAGGTCAGGAAACGTCTCGAAGAGGCTGGCAGGGCCAAGAAGGCTAAAAAGGGCTTTCTGACCCCGGAGCGAAAGAAGAAGCTGCGGCAATTGTTGATGAAAAAAGCTGCCGAAGATCTGAAGCAACAACAATTGCTGAAGGAACAAGAACGCCAGCGCATTCTGCAAGAACGCATTATACCGATTCCTAACGTCGACACCATCAACAATCAAAGCGAACTGGAGAAAATATCCAACGAATTCATCAAAAGGATAACTGAACTGGAGGAGCTGAAGTATGATTTGGAATACAGCGTCCGTCAAAAGGATTTCGAAATCAACGAACTCACGATTCAAGTTAACGATCTTCGAGGAAAATTCGTCAAACCCACGCTGAAGAAAGTCTCCAAATACGACAACAAGTTTAAAAAGATAGCGGAGAAAAAGAAGGAAGACAAAATCGATTTCCGTGCTAATCCCAAGATTGTCAAGAAGGATGTGACCGAAGAGTTGAAGAAAGAGAAGGAAGAGAAGCCGCCAGAGTGGGCAGCACAGGTCAGCAAAAAAGGTGATCGTCTGTTAAATCGAGCATCTGATTCCATCGACGCGCACTAAGCAACTCTGCCGACAGCGGTCAGATGAACTGATGGAGGC
>TrinityPET_DN123365_c0_g1_i2 len=1024 path=[0:0-252 2:253-1023]
GGCGGTTGCGGTTGTTCTGATTTCGTGGCAATCGACTGTCGCCGACGATCAGCCGGGCAACCCTGCAGCTGATTTTGGTGCCCGACAACCAGCTGGTGTACCGAAGCCGCGACTGTACTACAATTTCGGCCCCTGCGCTACGGATATTGCGCGCTTATGTCGGGATGTGGAAACCTTTACCGACTATACACTGCTGCAGTGCTTGCACGATGCCGGTGCCCGGGACGACGTCATCTCGATTCCCTGCAAACATCAAATATGGCAAATCAAATTGAACGCCACAATGGATTCACAGTTTGCCGAAGCTTCGAAACAGTACTGCTACAGTGAAATGATAAAGTTTCCGGATTGCGTTGTGATCCCCGGTTCGGATGTCAGTGCCCGGGGACATTTGCTGAACTGCATGCTTGATCACAAAGAGCAAATTGTCGATCAGCAATGTCTGTCCTTCCTGACCCAAGCTGAAGTGTTTGTGTTCACGGATTTCCGGCTGGTCGGCCGTTTTGTTGTTGCCTGTCAAGACGATGTGATTAAGCACAACTGTGGTCATCTGGGTGACCTGAGGAAAGCCGACAATGGTAAACATTCCCAGGGCTCGACGTTGGAGTGCCTGATGGGCAAGTACCTGGAACAGCCGCAGAATAAGAACGCGATCAAGGAGGAATGCCGCCATGAAATGTTGCGTATCGCCGAACTACAGTCCAACGATTTCCATCTTGACAGACCGCTATTCTTCGCCTGTCGCGATGACCGGGAACGTTTTTGCCACGACGTCAGAGCCGGCGAAGGCCGCGTCATACAGTGTCTGATGGAGCATCGCAACGAGGCAGCAATGTCCAAGCAATGCTTTGACATATTGTTGCAACGAGAGAAAATGGTCGCCGTCGACTTCAAGGCCTCGTATCCACTGGTGGCTGCTTGCCGGGCCGAAATTGACAAACACAAATGCTACACACCCACCAGTGACCATCCGGAGTACATTTTCTTGTCCTACGTTTTGATTTGTCTCGAGAACGCACTGCAT
>TrinityPET_DN123558_c0_g1_i1 len=411 path=[0:0-410]
CTTCGCTTTTGGTCGTGGTGGAGAATATTCATTCGTATCAAGCCGCTATTGCAAATCACTCGGCAAGAAGAGGAAATGCGATCCAAGGAGGACGAACTCAAACGAACCAAGGACAAGTTGGAAAAAACTGAGGTGGATATCAAAGAACTTGAAACACGTATCAACCAACTTCACGATGAACGAACCAATTTCATCAACAAAATGCAAGCTGATTCTGAAAATATTCAAGAATACGAGGAGAAATTGAACAACATGACCAAGAAGAAATCCGAGTTGGAAGAAATAATCGCCGATTACGAAGTCCAATTACAAGAAGAGGAAGAAAGAGTCAAAAATGGTAAAGAGGAACTCAAAAAGGTCTCCCAACAATACAAAGATCTCGAAGAACTGAAAGGCAAATTGGAAAACGAC
>TrinityPET_DN123666_c0_g1_i2 len=320 path=[0:0-64 2:65-88 3:89-319]
CTTGAAAAAGTCGGCTGTTGTTCTTTAACAATTCGTAGAGTCGAATCAGCGTTGTTGGCGGAAAGCTGCAGCTCGTAAAGGGGCTGACGGCACCGTGCCGCCAATGACATTTGATTGCGTCACCAGACTTCAACTCAGCTAACAAGTTGAGAGTAATGAAGAACGGCGAAACGCGTAATACTCAAAAACAGTTCGATGAATACAAGATCGAACTGAGTCCTTGACGACATTGCAGTCAGCGATGTCAAAGTTATAGGGTCAAGTGACTAAGTGCATGTGGTGGATGCCTTGGCGATTACAGGCGACGAAGGACGTGATAG
>TrinityPET_DN123805_c0_g1_i2 len=3778 path=[0:0-1010 2:1011-3777]
GCGTATTGCTCAACACGAATTGCTATCAGAATCCCTCGCTTGGGGGACATTCAGAAGGCTTTCTGAGGGATTCTATTAATCCGCCTATTCTGCGATTTCTTTCAAGGCTCGCATTTCTGAATACATCTTCATTTAGATAGTGCTCCCCCTTTAACATTTCATTAATTCTAATATACTATCGGCGATTTATATAACACCAATCAGCCGATCTCATCATGAGATTACGGCTCAGGATTTTATTACGGTTCGTATTAATATCTTCCCTTCTCATTTATTTTTCATCGCTTGTCAATTCGCAAACTACATGTAGGGACTGTACGAACAGGGGATGCTTTTGTGTCGGTGAAAAAGGAAGCATGGGTATGCCAGGTCCACAAGGACCACCAGGAATGCAAGGAATAAGAGGATTTCCTGGACCAGAAGGTTTACCAGGACCAAAGGGACAAAAAGGTGCACAAGGTCCACCAGGACCTCTTGGAATGAAAGGTGATAGGGGCTTGATAGGCGTCCCTGGTTTTCCGGGAAACGATGGAGCTAATGGACGACCAGGTGAACCAGGACCACCAGGTGCACCAGGTTGGGACGGCTGTAATGGAACAGATGGTGCTCCTGGTATACCTGGACTGTCTGGACCACCAGGAATGCCTGGTTTTCCGGGACCTCCCGGACTTCCTGGTATGAAAGGAGAGCCAGCTATTGGATATGGTGGAGCACCCGGTGAAAAAGGTGACTCTGGTATGGCAGGAATGCCTGGTCTTCCTGGACCTCCAGGTCGAGATGGTTTTCCAGGAGAGAAAGGTGATCGAGGAGATGTTGGATCTTCAGGTCCACGAGGACCACCAGGTGAGCCTGGAATGCCAGGAAACCCAGGCATCGGAAGCATTGGACCAAAAGGCGATCCCGGAGATCAAGGGCCACGTGGTCCTCAAGGTCCACCAGGCCCAGTGCCCTCAACGGGTGCAAAAGGCACCATCATTGGACCAGAAGGTGCCCCAGGAATGAAGGGAGAGAAGGGCGATCCTGGAGAATCCGGACCAAGAGGATATCCTGGGAATCCTGGGCTTCCTGGACAACCAGGCATGCCCGGAATGAAAGGTGAAAAAGGATTATCTGGACCAGCTGGACCAAGAGGAAAGGAAGGACGACCGGGGTTGCCAGGACCACCCGGATTCAAAGGTGATCGAGGTCTTGATGGCTTGCCCGGAGTGCCAGGATTACCTGGACAAAAGGGTGATGCAGGGTTCCCTGGAAGAGATGGACCCAAAGGTACCAGAGGACCTCCCGGTCCACCAGGAGGTGGAGACTTTTCTGATGGACCCCCTGGACCACCTGGCCTACCAGGACGCGAAGGAAAACCAGGACCACCTGGAGCTGATGGATTTATGGGGCCTCCTGGTCCACCGGGACCTCAAGGTCTGCCAGGGGGCCCAGGTCTTCCTGGTCTCCCAGGAATGGAAGGAATACCTGGTTCGAAAGGACACAAAGGTGATAGCGGAATACCGGGTGCACCAGGCGTGCCTGGTCCACCTGGATTAGTCGGACCACCAGGACCAAAAGGTGAACCAGGACCTCGCGGCATCGATGGACAAAGTATTCCTGGCTTACCAGGAAAGGATGGAAGACCTGGCTTAGATGGTTTGCCAGGGCGAAAAGGTGAAATGGGATTGCCTGGCGTTAGAGGTCCACCTGGCGATTCGCTAAATGGACTAACCGGAGCACCAGGACCTAGGGGGCCATCAGGTCCAAAAGGTTATGATGGACGCGATGGTGCACCTGGTTTACCTGGCCTTCCTGGACAAAAAGGTGACAGAGGCGGAGCTTGTTCAGTTTGCGCTCCTGGTGCGAAAGGCGAAAAAGGAACAAGTGGATATCCTGGATTACCGGGACCACAGGGTGAACGTGGTTTGCCCGGTTTGACCGGTGCACAAGGTATGCCAGGAGATGATGGATTACCAGGATCTCCTGGTCGACCTGGTCCACCGGGACCTCCTGGACAAGATGGTCTTCCCGGTCTACCTGGCCAAAAGGGTGAACCTACTCAACTGGTCCTCAGAGCTGGTCCTCCAGGTCTCCCAGGACAAAAGGGAGAAAGTGGTTTTCCCGGATTTACAGGACAAGATGGTGCACCAGGTAAACCAGGCCTCGATGGACCACCTGGATTGCCCGGTATACCAGGTTTAAAGGGTGAATCAGGACTTCCAGGACTAACTGGAAGACCAGGAAAAGACGGCTTTCCGGGATTACCAGGATTAAAAGGTGAACCAGGTTATGGACAACCCGGACCCTCAGGGTTTCCCGGTGCCAAAGGTGAACAAGGTTTGCCTGGACTTCCAGGGCCACCCGGACAAGTTGGGCCTATGGGGCCACCAATAGCCGAGAGTCAATTAAAGCCTGGTCCACCAGGCAAAGATGGATTACCTGGATTACCAGGACCAAAAGGGGAGGCCGGTCTTCCCGGAATACCAGGGAAAGATGGCTTACCAGGTCCACCAGGTTTTACTGGACCTAAAGGAAATTCCGGATTACCAGGTGAACCAGGTATCGCTGGTCTGCCTGGAATACCTGGAGATAAAGGAGTTGCAGGACAACCTGGTTTCCCTGGAATACCGGGGCAGAAAGGAGAATCAGGATTTCCAGGTATACCAGGCCTTCCAGGGGCAAAAGGAGAACCTGGCACATCAGTAACAGGACCATCAGGACCACCTGGTTTCCCGGGACTGAAAGGAAATGATGGTTTACCTGGTGCTCCAGGACTTCCTGGACCAAAAGGTATACGAGGATACCCAGGAACACCTGGTCAGAAAGGCGAAAGCGGACTACCAGGTGCTTCAGGAGCTCCTGGTTTTCCGGGATTGAAAGGCGAATCTGGTCTCCCAGGATTATCAGGTAAGGACGGACCACAAGGAATATCCGGACAGCCAGGGGCGCCAGGATTTCCTGGGCCAAAAGGAGATGATGGCTTGCCAGGACTTCCTGGAGTTACTGGAATGAAAGGCGAACCAGGCCTACCTGGTTCACCAGGATTGGTAGGACAGGCGGGTCAACCCGGATTTCCTGGCTCTAAAGGTCAAATTGGATTGCCCGGAACACCCGGATTTAAAGGAGATTCTGGACTGCCAGGAATACCAGGTCAGCCTGGGGGCAAAGGAGAACAAGGCCTTTCAGGTTTACCAGGATTACCTGGAATGAAAGGCAACTCAGGATTGCCAGGTGCACCTGGTCAGGACGGCTTACCAGGCATACCAGGATCGAAAGGTGATAGAGGATTTAGTGGATTACCCGGATCGAAAGGTGAACCAGGCCCGGCTGCCAGAGACGGCATAAAAGGAGAAACAGGTCCACCTGGACAACCTGGTTTGCGAGGACCACAAGGACCACCTGGACTACCTGGATTACCAGGAATGAAAGGTGATGAAGGACAGCCTGGTTATGGAGCACCAGGTTTGCCAGGTGAAAAGGGATTACCTGGCTTGCCGGGTAAATTGGGGCGACCAGGATATCCAGGATCAAAAGGGCTGGATGGTGCGCCAGGATTTCCAGGTCTTAAAGGCGATGCGGGTTATCCAGGTGCTGCAGGCTTACCAGGACAAGACGGTTTGCCAGGTTTACCAGGTCAAAAAGGAGAAATCGGATTTCCAGGTGAACCTGGCAAATCAGGGTCACCGGGTAGTGATGGAAGACCTGGAGTGCCAGGTATTCGTGGAGAAAAAGGATCTGCAGGCTTACCTGGTATTCCTGGTGAACGAGGAGTGGATGGATTACTTGGAGAAAAGGGTGC
>TrinityPET_DN123743_c0_g1_i1 len=910 path=[0:0-909]
CCAAATCCTAGAATTGAAACAGTTAGAGAAGGTGCTGATCTTTGTAGAAGATATAAATTAGACCTTATTTTAGCTGTTGGAGGTGGAAGTACTATTGACTGTGCTAAAGGAATAGCTGCTCAAACTAAATATCACGGAGATATTTGGCAGGACCTTTGTGTGGATAAAAAATTTCATCTTTTAACTGAAGCACTTCCGATTGCATCAATCTTAACTCTTGCCGCTACTGGAAGTGAAATGAATGGAAATAGTGTTTTATCAAATCCAAACGAAAATCTAAAATTAGGTTTTGGAAGTTATATTTTAAGACCTGTTTTTTCTATTTTAGATCCTGTTTACACATTTACAGTTAATAAATATCAAACTGCTGCAGGAGTTGTAGATATAATGAGTCACCTTTTTGAACAATATTTTTCACCTGACAAAAAAGGATATCTACAAGCTAGAATAATGGAGGGTTTACTTAAAACTGTTATTCATTATGGGCCTATCGCATATGAAAATCCTACTGACTATGAAGCTAGAGCCAACATCATGTGGGCAAGTTCTCTCTCTTTAAATGGACTCACTTCATCTGGAAAAGAATCAACAGATTGGGCAACTCATCAAATTGAACATGAATTAAGTGCTAAATATGACATCACTCACGGTATTGGTCTTGGTATCTTAACACCTTACTGGATGGAATATGTTTTAGATAAAGAGAATGTTCATAGATTTGTAGATTATGCTAACAATGTTTGGGGGATTTTTGGAGATGATGACTTTGAAGTTGCAAGAAAAGTTATTCAAAAAACTAGAGAGTTTTTCAACTCACTTGATGTACCTTCAACTTTAGCTGAAGTGGATATTGATAGCTCAAAACTTGAGGAGATGGCTGCAGGAGCAACTAGGTTAGGACCGATTGGAA
>TrinityPET_DN123907_c0_g1_i1 len=426 path=[0:0-256 2:257-425]
GGTGGTACAACTAAAACATATGATAAAGCAGGTGTTTTAAGTTGGGGATCATTTATTGGTGGAGGTGCTCCTAGATTCTCAACAGGATATTCTCCACAAACACAACTTCCTGAATATGCATATATTATGTATAACTTAACAGACTATAGATTAATTCCTAAGTTAAGTCAGGAGATTAATGAATATCTTTTAAATAAATATCCAGATATAGATGTTGTTTCTAAAGGTCTAGGAAGTGGAGTTTCTCTTGCTAAAGACTTAGGATATGTTTTTGCTTCACGTGATATAACTCTTTTAAAAAAGGTAGCGGAAGAAGTTAAAACTAAACTTACATCTCCTGATGGTACTTATGCTGTATCTGATGATTGGGGAATTGAAGTTCCTAAAATATTTATTGAGGTAGATACTGAAAAAGCTCAAATGGCC
>TrinityPET_DN123914_c0_g1_i1 len=487 path=[0:0-486]
AGATTATGCTTGTGCAATAGTTTATATATTCTTAATGTATTACTTTACAGATGTTTTAGGATTAGCTCCAGCATTTGTTGGAACGTTGTTTTTAGTTGCTAGAATGTGGGATGCTATAAATGATCCTGCTATGGGAATGCTTGTGGATAACACAAGAAGTAAATGGGGGAAATTCAGACCTTGGATTTTAATAGGAACAATTTTAAATGCTGTAACTGTTGTTGGAATGTTTACAAAGCCAGAGGCTTTTACAGGTAAAAGTTTATATATCTATATCTCAATAATGTATATACTTTGGGGAATGACTTATACAATTATGGATATACCTTTCTGGTCAATGATTCCATCTCTTTCAAGTGATAAAAAAGAGAGAGAAGAGATTGCTGTTGTTCCAAGAATATTTGCAAGTTTAGCTTGGTTATCACTAGGAAGTTTTGGATTACCACTTATTGCTTTTTTAGGAAAAGGTAACGAGGGAAGAGGGATT
>TrinityPET_DN123949_c0_g1_i3 len=593 path=[0:0-215 1:216-280 3:281-456 4:457-482 6:483-521 7:522-592]
GAGCCAGCTGCTCCAAGCCCTTGGCGCAACTGGCTTTGAGCTGTATCCAGTTTTATTTCTTTGGTTTTCGAACTCAGCTTGAACTTTGAATTCAAGCTTGTTATAAAAGCCTCCGCAGACCGCTCTAGAGACGGATTTGGTTGCGGCGCAAAAAAATTACATTCAAGGGGATGACATGAACAAATCTGAACTAATCGAGAAAATCGCTTCTGGTGCTGACATTTCTAAAGCCGCTGCTGGCCGTGCACTGGATTCTTTTATCGCAGCTGTGACTGAAGGTTTGAAAGAAGGCGATAAAATTTCTCTTGTTGGTTTTGGTACTTTTGAAGTGCGTGAGCGCGCTGAACGCACTGGCCGCAACCCACAAACGGGTGAAGAAATCAAAATCGCAGCAGCAAAGATCCCAGCTTTTAAAGCGGGTAAAGCTCTGAAAGACGCTGTCAATTAATTTTTGATATCGCAGCCTTTGTAAGGCGTTCGTAATGATAAGCACTGTTTAAACAGTGCTTTTTACGAATTGAAAGTAATGGATTTTGAAGGTAAATTTCTACCATTACTCGGGGTTTTAGCACTTACCTGTGGTAGCGTCTGAA
>TrinityPET_DN124063_c0_g1_i1 len=325 path=[0:0-324]
CGCGGCAGTCTTGAGCTGTCGAGGAAAGTCCGGGCTCCACAGAGCAGGGTGGTGGGTAACGCCCACCCGGGGTGACCCGCGGGACAGTGCCACAGAAAACAAACTGCCGGCTTTCGGGCCGGTGAGGGTGAAACGGCGGGGTAAGAGCCCACCGCGTCATCGGTGACGGTGACGGCATGGCAAACCCCACCTGGAGCAAGGCCAAGAAGACCGTGAGGTCGCGGACGCGTTTGAGGGTTGCTCGCTTGAGTGTTCGGGTAGGCTGCGCAGCCGAAAGGCTGGAGGACACCAGCAATGGTGTTCACAGATGGATGATCACCGTCCC
>TrinityPET_DN124063_c0_g2_i1 len=339 path=[0:0-338]
GAAAGTCCGGACTCCGAAGAGCACGGTGGTGGGTAACGCCCACCCGGGGTGACCCGCGGGACAGTGCCACAGAAAGCAGACCGCCCACGCCGCCTCGGCGACGTGGGTAAGGGTGAAACGGTGGTGCAAGAGACCACCAGCGCGGCGGGCGACCGTCGCGGCTAGGCAAACCCCACCCGGAGCAAGACCAGACAGCCAGCGCTCGAGGGTGGTCCGCCCGAGCTGGCGGGTAGGTCGCTGGAGGGTGTCGGCGACGGCACCCCGAGATGGATGGTCGCCGCGCCGCAGGCCGTGAGGCCCGCGGCGTACAGAACCCGGCCTACAGGCCAGCCCGTCCGC
>TrinityPET_DN124104_c0_g1_i1 len=1229 path=[0:0-1228]
TCTTCAGAAGGATTTGAATGGGTTAACCATAAATTATATTCACAAAAGCTAATCTCTTTTATTAGAAAAGGAGAAAATCCTGAAGATTTCATCTTAGTTATTTGTAACTTCACTAAAAATGAGTATATAAATCACTCGATTGGAGTACCTAGAATGGCTGAATATAAAGAGATTTTCAATAGCGATAAGGATATTTTTGGTGGTTCAAATGTCACAAATACAGAAATAATCAAACCAATAAATAGAGAGTTGGATGAACAACCATTCTCTATTTCTATAAACATAGCTCCACTTTGTACACTATTTTTAAAACCAATATTTAGAAAAGGGGGATTTAAACTATGAAAAAGAAAATGATTGCAATGATTTTAGCTGGGGGGCAAGGAAGTAGACTTAAAAAATTAACAAAAGATGTCGCTAAACCTGCTGTTCCTTTTGGGGGAAAGTACAGAATTATAGACTTTCCTTTAAGTAACTGTGTTAACTCAGGAATAGATACTGTCGGGGTTTTAGTGCAGTATAAACCATTTCTTTTAAACAGACATATAGGGGTTGGAAGCCCTTGGGATTTGGATATTGAAGGAGCTGGGGTTAGCATTCTTCCACCATATTCAACAGAAAGTGAAAATCGTTGGTATAAAGGAACCGCTGACGCTATCTTCCAAAATGAAAATTATATTGATATGTATAATCCAGAATATGTTTTAATTCTATCTGGTGACCATATTTACAAAATGGATTATGATAAAATGCTAGATTTTCATATTTCAACAAGCGCTAGTGCTACTGTTGCTGTTATCGATGTTCCTATAGAGGAAGCATCACGTTTTGGTATTATGAATACCACAGAGAACGGTGAAATTTACGAGTTTGAAGAAAAACCTAAAACTCCTAAAAGTACTCTAGCAAGTATGGGTATATATATATTTAACTGGTCTCTTCTTAAAAAAGCTTTAAGAGAGGATCAATTAGATAAAAAATCTGATAAAGATTTTGGAAAAAATATAATCCCTAAGCTTTTAGAAGAGGGACAAAAGCTAATGGCTTATCCTTTTGCTGGATATTGGAAAGATGTTGGAACTATCGAAAGTTTATGGGCTTCAAATATGGACCTTCTAGATGCTTCAAATCCTATCGACCTTTTTGATAAAAATTGGAGAATTTACTCTCAGGCAACTAATAAGCCTGGACATCTTTTAGAAGAGGATGCTGTTATTACAAACTCAATT
>TrinityPET_DN124104_c0_g2_i1 len=782 path=[0:0-781]
GTATTATAAAAGGTGAAGTTATAAACTCTGTTTTATCAGCGGAAGTTGTTGTAGAAGAGGGAGCTAAGGTTCATAATAGTGTAGTTTTAGCTGGAGCTGTTATTAAAAAAGATAGCTACATAAATAGAATTATTCTCGGTGAAAAAGGTATAACTGAAGAGGGTAAAAAATATGGAAGAAAAGATGAGATTTTATTTGTTACTGGGGGGGATGAATAATGTTATCAAACTATATTGGAATTATAACTTCTTTTGGAAGTAAGGATCTTCTAAAAGCTTTAACTTTACATAGAGGTATAGCTACTGTTGCTATTGCTGGAAAATATAGAGCTATCGATTTTCCACTTTCATATATGAAAAATGCTGGAATCAAAAATATCCATGTGTTAACTAACAAAAACTGTCGTTCTTTAAGAAATCATCTTGATGTTACAAAATCTTGGGGGTTAAATAGAAAAAATGGTGGTTTAACTATTCATAGTGGGGATTACGCAACTGATACCGATCTTCTACTAGATAACTTTGATGACCTTTTACATTCTAAGGATGAAATGGTTGTCATTGCTCCTACTTATATGGTGGCAAATATAGATTTAGATAAAGCTATTGAGTTTCATGAACTCTCAGAAAGTGATGTAACTGTTATCTATAAAAATATCGCTGAACCAAGTGAAGCTTTTCTAGGTTGTGATATTTTAGAGTTCAATGAAAAAAACTATCTAAATAGAGCTTTTGGAAATTATCTTCCTAAAAAGAATTTAAATATATCTACAGAGATATTTT
>TrinityPET_DN124104_c0_g3_i1 len=3484 path=[0:0-3483]
CCTCATTTAAAAGAGGGAACAATCTACAAGTATATGATTGCTGATAAAAATATGAATATGTTTTTAAAAAGCGATCCTTTCGCCTTTTATTCTGAGATAAGACCTAATACTGCTTCTATTGTCTATAACCCATTCAAAGACTTCGATTGGGAGGATAGCGAATGGTTAAATAAAAGAGCCAAAGAGAATATATACAAAAAACCAATTAGTATATATGAACTTCATCTTGGTTCTTGGAAAAGAAACTACAATCGTGGGGATGGACCTGAAGATGGTCGAGAGTTTCTAAATTATCGAGATATTGCAGAAAAACTTGTTCCTTATATTTTGGAAACAGGTTTTACACATATTGAAATAATGCCTCTTACCGAGCATCCATTAGATGCCTCTTGGGGCTATCAAGGAGTTGGATACTTTTCTATTACAAGTAGATACGGTACTCCTGAAGACTTTAAACATCTAGTTAACGAATGTCATAAAGCTGGAATTGGGGTAATTCTAGACTGGGTCCCTGGACATTTCTGTAAAGATGCCCATGGATTATATAGATTCGATGGAACACCTCTTTTTGAGTATGATCACAATATTTTGGGGGAAAATCCTATTTGGGGGACTGCTAACTTTGACTTTACTAAACCCTTTGTAAAAAACTTTTTATTATCAAGTGCAACATTTTTATTCGAACATTTTCATATTGATGGAATTAGAGCTGATGCTGTCTCAAATCTTTTATACTTAGAGTATGCCCGTGAAAAAACTGGCCTAAAAAATGCTCTTGGTGGAGACGCTAAGCTAGAAGCTATTGATTTTTTAAGAACACTCAACGAAACAATTTTCAAACTCTACAAAAACCCATTAATGATTGCTGAAGAGGCTACCTCTTGGCCACTAGTTACCGCCCCAAGCTACAAGGGTGGACTTGGATTTAACTATAAATGGAATATGGGCTGGATGAATGATATGCTTAGATACATGTCTTATTCACCTTGTGAAAGAGATAAACATCACAACCTTTTAACTTTTTCACTTATGTATTCTTTTAGCGAAAACTATGTATTAGCTTTATCTCATGATGAAGTTGTTCATGGAAAAAAATCACTCCTTGATAAGATGAGTGGTGATTACATTCAAAAATTTGATTCTCTTAGAATGTTTTATGGCTTTATGATAGGTCACCCTGGAAAAAAACTTCTTTTCATGGGTGGAGAATTCGGACAATTTATTGAATGGAGATACTATGACGAACTCGAATGGAAACTTTTAAAATATCCACAACACGATTCTGTTAAAACTTATATCAGTAAATTAAATGAATTTTACAAATCTGAACCTGCTCTTTGGGAAAAAGACTCTTCTTCTGATGGATTTGAATGGGTCAATCATAAAAACCATACACAAAAGCTCATCTCCTTTATTAGAAAAGGGGATAATCCAGATGATTTTATTTTAGTAATTTGTAACTTTACTAAAAATGAATATATCAATCATTCCATTGGAGTTCCTAGGATGGCTGAATACATGGAAGTTTTTAATAGCGATAAAGATATTTTCGGGGGAGGAAATCAAACAAATCCCAGTATAATTAAACCGATAAATAGAGAGTTGGATGAACAACCATTCTCTATTTCTATAAACATAGCTCCACTTTGTACACTATTTTTAAAACCAATATTTAAAAAAAGGGGGATTTAAACTATGAAAAAGAAAATGATTGCTATGATTTTAGCTGGGGGGCAGGGAAGCAGACTTAAAAAGTTAACAAAAGATGTTGCTAAACCAGCTGTTCCATTTGGAGGAAAATACAGAATTATAGATTTTCCTTTAAGTAACTGTGTTAACTCTGGAATTGATACTGTTGGGGTTTTAGTTCAGTATAAACCATTCCTTTTAAACAGACATATTGGGGTTGGAAGCCCATGGGATTTGGATATTGAAGGAGCTGGAGTTAGTATTTTACCTCCTTATTCAACAGAATCTGAAAATCGTTGGTATAAGGGAACTGCTGATGCTATTTTCCAAAATGAAAACTATATTGATATGTATGATCCTGAGTATGTTCTTATCTTATCCGGAGATCATATCTACAAAATGGATTATGATAAAATGCTAGATTTCCATATCTCTAAAGGCGCAGGAGCTACTGTAGCTGTTATTGATGTTCCTATTGATGAAGCTTCTCGTTTTGGTATTATGAATACAACTGAAGCTGGTGAAATCTATGAGTTTGAAGAAAAACCCAAAGTTCCTAAAAGTACTTTAGCGAGCATGGGAATATATATATTCAGTTGGCCTCTTCTAAAGAAAGCTTTGAGAGAGGATCAATTAGATAAAAAATCTGATAAGGATTTTGGTAAAAATATAATTCCTAAACTTTTAAGCGAAGGACAAAAACTTATGGCTTATCCTTTTGCTGGATACTGGAAAGATGTTGGAACTATCGAAAGTTTATGGGCCTCAAACATGGACCTTTTAGATGCTTCACATCCGATTGATCTTTTTGATAGAAATTGGAGAATATACTCTCAAGCAACTAACAAGCCAGGTCATCTTTTAGAAGAGGATGCTGTTATTACAAACTCAATTATATCTGAAGGGTGTATTATTAAAGGAGAAGTTATAAATTCAGTTTTATCTGCCGAAGTCGTTGTAGAAGAAGGGGCTAAGGTTCATAATAGTGTCGTTTTAGCCGGAGCTGTAATAAAAAAAGATAGCTATATAAATAGAATTATTTTAGGCGAAAAAGCGATAACTGAAGAGGGTAAAAAATACGGAAGAAAAGATGAGATTCTATTTGTTACTGGGGGGGATGAATAATGTTATCAAACTATACTGGAATTATAACTGCTTTCGAAAGTAGAGAACTTTTAAAGGCTCTTACACAACATAGAGGAATCGCAACAGTTGCTATTGCTGGTAAGTATCGTGCTATCGATTTTCCTCTTTCATATATGAAAAATGCTGGTATTAAAAATATTCATGTACTTACAAATAAAAACTGTCGTTCTTTAAGAAATCATCTTGATGTTTCTAAATCTTGGGGATTAAATAGAAAAAATGGTGGTTTAACTATACATACTGGAGATTTTACAACTGATACAGAACTACTTATCGATAGTTTTGAAGATCTTTTAAATAGTAAAGATGGAATGGTTGTAATCGCGCCAACTTATATGGTAGCTAATATAGATTTAGACAAGGCAATTGAGTTTCACGAACTTTCTGACAGTGATATCACGGTTATATACAAAAATATTGCTGAACCAAACGAAAACTTTTTAGGATGTGATATCTTAGAGTTCAATGAGAAAAATTATCTAAATAGAGCGTTTGCAAACTATCTACCTAAGAAAAATCAAAATATATCTACAGAGATATTTTTAATAAAAAAATCTTTATTGATGTCTTTAATTCTATCGAAACCTACTAGAGATTTGTCGTTAAAAGATATTATTTATAGAAGTAAAAATAATTTAAAAATAATGGG
>TrinityPET_DN124069_c0_g1_i1 len=364 path=[0:0-363]
AAGAACTAAAATCAAAGTTCTTAGGTGTTCACCAGAATTTTGAAATAGCTTATATTGGATAATTGTTGACAAAATTAATAAAAAATGTTAATATTGAGAAGTAAAGAAACTATACCAAAAAGGGGTGTAAAAATATGTTTTTTGAAGAAATACAAAATGAAATTTACGATAGTACTTTTGATGCAGTTTATAATGCATTATTAGAAGAGTATAAAGAGGGAACGTTAACACTAGAAAGGTTAACAATGAATATAGATGAGCAGCAACAAGTTTTGTTAAACGGATTTTTCGAAGGAGAAACAAAATTTGCTTATGCTAGTGCAACAGTAGATGCTCATCAGTATGCTTTAGCAATGATAAAAAA
>TrinityPET_DN124173_c0_g1_i1 len=676 path=[0:0-675]
AGATGGCTGAGCAGCTGGTTGGCGTCACGATGCAAGAGCCCGGGGTTTCTCGCATTGTGTCGGTCGATATCGGTGAAGCCGTCGCTTTGGCTGAGCAAAACTAGAAAGAGAAGCAGCTAATGCAGGAATTGCGTTACATCTTGGTTGCCCTGGGCGGTATTGCTATTGCGGCATTGCTCATTCACGGGCTGTGGAGCAACAAAAAGAATCGTCAGGCACCGATCAAAGAGAAACCGATTGGACGGATGGACTCCAAGTCGCGGGATCGTGATAACGACGCCTTCGACAGCGATGGCATCGGCCAGGTACGCGTGGTCAGTGGTGGCCGTCGTGCCGAGCCCAAGCTGCGCAGTGAAGAGAGCCGCCAGCCGGAACTCGGTCGTCGCCCTGCCGTCCCCGCCTTTGATGATGAAGATGACGAGGACGATCTGCCGCCGCCCGTAGTGCGCAAGCCTGCTGCCCGCCCGGTTCCGCCGCCTCCTGTCTATGAAGAGGAGGAAGCGTTCGACGAACCGCTGCCCGAGGAGATCGACGAGGCGCCCGCCGCGCCGGTGCGCAAACCTGCTCAGGTCAATCGCCGTACCCCGGTCTACCGTTCCCGTCCTCAGCGCGAGCCCATGATGCAGTCGCTGGACGACGAGCCGCTGGTCGAGCCCGCCTACGCGACCGCCCCGAC
>TrinityPET_DN124154_c0_g1_i2 len=545 path=[0:0-265 2:266-544]
ACCTTTAAAAGATGTTATTCCACAGAATTTAAAGGGGTTTAAGGAATATGATGAATATGCTCATAGTCTTATGATGTCAAATAGTTCACAAGTGTTTTTAACAAAAGATGTGGGAAATAATTTTGTAATATACATGATACCTCATCATGAAGCAGCAGTAATAACAAGTGTTGGAGTTTTAAAATATACTCAAAATCCAGAGGTTAAAAACTTAGCTAATAGGATAATACACGCTCAAGAGAGAGAAGTTGGAGTTATGCAAAAATTATTAGAATCAGGAGAGTTAAGAGGAAATGATAACGAAAAGTTTCTTCCTAAAATGAAGAAGATAATGATTAAAATGATGAAAAGTATGAAATCTTATGATGGACAAGCAAATAATGCTGAAGAGATAACAAAAAGCTATTTACAAAATATGATTATTCATCATGAAGGAGCTGTAAGTATGGCTAAAGAGTATTTGAAGTTTGGAAAAAATAAAGAACTGATAAAAATGTCCAATGGAATTATTTTGAGCCAAGATGAAGAGATAAAAGAGATGAAAC
>TrinityPET_DN124192_c0_g1_i1 len=429 path=[0:0-428]
AGACAGTCGCCGCGTGCTTGCACGGGGAGGAAAGTCCGGGCTCCGCAGGGCAGGATGCCGGTTAACGACCGGGCGCCGTGAGGCGACGGAAAGTGGAACAGAGAGCTGAACCGCCGATGGCCGGGGGTCCCACCGCAAGGTGCGGCTCCGCCGCGACAGGCCAGGATACGCGCCCTTCAGGGCGTACGTCCTGCACCAGCGCTGGCTTGCCAGCACGCTGTCGCACGGCACAGGCAAGGGTGAAAAGGTGCGGTAAGAGCGCACCGCGGACGTGGCAACACGGACGGCAGGCTAAACCCCATCCGGAGCAAGACCAAATAGGGGTACATTGGCGTGGCCCGCGCTGTACCCGGGTAGGTTGCTTGAGCCTGTCGGCAACGGCAGGCCTAGAGGAATGACTGTCCAACGACAGAACCCGGCTTATCGGTC
>TrinityPET_DN124144_c0_g1_i1 len=431 path=[0:0-254 2:255-430]
CCAATGTTGTACATATGGAGTATGATGATGAATAAAACTACTGTTTCTACACTGATCGCTGCCACCCTGTTAGCCGCTGGTTTCTCTGCTTCTGTTTCTGCCCACCAAGCGGGCGATATTATTGTTCGTGCTGGTGCGGTGGTTGTTGCGCCAAATGAATCGAGTGATGATGTTGTAACTCCTGATCTCGGTAATCTACGCGAATTTAGTGTGAGCAATAACACTCAGCTAGGTTTGAATTTTGGTTATATGTTGACCGATAACTTTGGTTTAGAGCTATTAGCTGCGACGCCTTTTAGCCATGACGTGTCTTTAGGTGGGACTAAGATTGCCGAAACGAAACATTTACCTCCAACCCTAGTAGCGCAGTACTATTTTGGTGATGCTCAATCAACATTGCGTCCTTATGTGGGCGTGGGTGTGAACTACAC
>TrinityPET_DN124153_c0_g1_i1 len=395 path=[0:0-394]
GGTCAACTACAGGGAAGCCTATGGTCTGTATGCATGCAACGGCATACTGTTTAATCACGAAAGCCCAAGACGAGGAGAAACGTTCGTCACCAGAAAAATTACGCGAGCAGTGGCCAAGATACATTTGAACTTGATGGAGTTCATAGAACTGGGAAATTTGAATGCCAAACGGGACTGGGGTTTTGCCGGCGACTATGTCGAGGCTATGTGGTTGATGCTGCAGCAAGAAAAGCCAGACGACTACGTTATATCCACATGTGAAACGCACAGTGTTCGAGAATTTGTTGAACTCGCTTTCCAGTGCATTGGCCAGACTATTGTCTGGGAAGGTGAAGGTGTCGACGAAGTGGGTCGTGACAAAGCTTCGGGAAAGATTCGCATTAAAGTAAATAAGA
>TrinityPET_DN124220_c0_g1_i1 len=1580 path=[0:0-1579]
AAATGGTTAGATGATTTAGGAGTTATGTTTGATAAAGAGATTGATGGAACTATGGTTACAACTCATGGTGGAGGAACATCAAGAAAAAGAATGCATGCGGCAGCAGATTATTCTGGAGCTGAAATAATGCGTGTTCTTAGAGATGAAGTTCAAAATAAAGAGATTGAAGTACTAGAATTCTCACCAGCAGTAGAACTAATTTTAGATACAGATGGAAAAGTTGCAGGAGCAGTTTTATACAATATAGAAACTGAAGAGTACCATGTAGCAAAAGCTAAAGCGGTTATATTAGCAACAGGTGGAGCAGGAAGACTTCATTATCAAGGGTTCCCAACATCCAATCACTATGGAGCAACAGCTGATGGATTAGTTTTAGGATATAGAGCTGGAGCTAGATTAGCATTTGCTGATACAATTCAGTATCATCCAACAGGAGTTGCATTCCCAGCACAAATATTTGGAGCACTAGTAACAGAGAAAGTTCGTAGTTTAGGAGCTACACCTTTAAATATTGATGGAGAACAGTTTGTATATCACCTAGAAACAAGAGACGTTGAAGCATCAGCTATTATTAGAGAGTGTAACAAAGTTGGTAAAGGAATAGAAGCTCCAAATGGAGTGAAAGGTGTTTGGTTAGATACTCCACTGATAGAGATTTTAAATGGGCCTGGAACTATAGAGAAAAGAGTTCCTGCAATGATGAGAATGTATCAGAAGTTTGGAATTGATATGAGAAAAGAACCAATTTTAATCTATCCAACTTTACATTATCAAAATGGAGGGTTACTAATTAAAGAGGATGGATCAACAGAGATTGAAAATCTTTATGTAGCGGGAGAAGCAGCAGGAGGAATTCACGGTAGAAATAGACTTATGGGTAACTCACTTTTAGATATAATCGTATTTGGAAGAAGAGCTGGAGCATCTGCAGGAGAAGTTTCTAAGAGTATAGAATTAAAAGACTTAACATTAAGTCATGTAAATTCATACCATGAGATGTTGAAATCTGAAAATTTAGAAGAGGCTAAGGCATCACCGATGTTATTACCTCATTATACACATAGAGGGAAGTAGACATGGGAAAAGAATACGATGAAACCTTAAATAAGAGTTTGAGAATATCTGTTTCAGTTTTCTGGTGTGTTTTTTTACTAAAAGTTTTATTGAATGCAAATCCATTTTATGCTGCTATAGCAGCAGTATCTTGCTTGCAAGGAACTGTTAAAGATTCTGTAAAAGTAGGTATAGAAAGAGTAATTGGAACAATATTTGGAGGGCTAATGGGACTATTAGCCATCTATTTTATAACTACAGAAGCAAGTGATTTTAAAGGAAGCATTATTATGGCTCTTTCGATGGTTATAATCATATTTGGATGTACTTATGTATTAAAGAAACCATCGTCTAATACAATAGCTTGTATTGTTTTCTTAGGAATAGCAACAAATATGGAGGGGCGTGATCCTTACTTTTGGGCTGGAAAAAGAATTTTAACAACAATAGTTGGAGTTATAATAGCTTTAACTTGTAACTGGATATTAAATGGAGAGTACAAGTATTTAGAGAGATATAAAGATAGG
>TrinityPET_DN124367_c0_g1_i1 len=1048 path=[0:0-1047]
TTTAGATACTTGGGAGTGCTTATTAAAGCCTGCTAAGAAATTAAAAGTAGGTCAAAAACTTGAAATTGGAGATAATAAAGAGCTTATTGCTGAACTTATTGAAATAAAAGATGATGGAAATAGAGTTCTGAAATTTTATTATGAAGGAGCATTTGAAGAGGTTCTAGATAAACTTGGAAAGATGCCTTTACCTCCATACATAGTTGAAGCTTTAGAGACAAAAGATAGATATCAAACTGTATATGCTATAAAAGGAGAATCAGTTGCTGCTCCAACAGCTGGACTGCATTTTACAACTGAACTTTTAGAAAAAATAAAAGCCAAAGGAATAGAGATTCTAGATGTATTTTTAGAAGTTGGATTAGGAACATTTAGACCGGTTCAAACTGAGGATGTTTTAGATCATAAGATGCATGAAGAGATTTTTGAAATACCGGAATATACAGTAGAAAGAATAAAAAAAGCAAAAGTTGAAAATAGAAGAGTTATTGCAGTTGGAACAACGACTGTTAGAGCTTTGGAATCATCATTAGATGAAGAGGGAAATTTAGTTTCGAAAATAGGTTCTACAGATATATTTATATATCCAGGATATGAATTTAAAGTTTTAGATGCTCTTATAACAAATTTCCATCTTCCAAAGTCGACACTTCTGATGTTGGTTTCGGCGTTTTCAACGAGAGAGTTTATGTTAGATGTATATAATGAAGCTGTAAAAGAGGAGTATCACTTCTTCAGTTTCGGAGATGCAATGTTTATTTGCTAGTAAAAGTGAGGTATAGTTATGAGAATAATTGCTGGTGAAGCAAAAGGAAAAAGATTAGAGTGTAGAAAAGGTGTAGATACAAGACCTACACAAGATAGTATAAAAGAGTCTCTTTTCTCAATAATAGCACCATATATAACAGATGCGAGATTCTTAGATCTGTTTAGTGGAACAGGAAATATAGCTTTAGAAGCTTTAAGTAGAGGAGCTAAAAGAGCTGTAATGATCGAGAAAGATCAAGAGGCATTAAAATATATAATAAAAAATATAAATAATTTAGGC
>TrinityPET_DN124350_c0_g1_i1 len=967 path=[0:0-374 1:375-966]
GCTGGCAACGCTGCTGTTGTCGAATTCGTTGTCGTCGTAGTCTTTCCGTCGGTGTCCGGCTTGTCTGAACGCACGACGGCTATCCTGCAATGGTAGCGTTAAATTTTGCACCGGTCAGCTGATCCTGGCTTGCCGATCGATCTGCTGGACAGATGACGCGTCAAATTCCGGATGACAAGATCAATCTCCGGTTGATACTGGTCTGTGGTAAGACTTGCGATTTCTTGTTCGCCCAGTCTTGCACGGCCGCCGAAGTTGCCCAATATGTATTCGAACACTGGCCATCGGACTGGGAGGAGGAGCGAGTCCAAACGGCGTCATTGTTGAAATTGATTTACCATGGTCGATTTCTCCATGGAAACGTGCTGCTTGGAGCATTGTCATTGCCGTTGGGCAAAACGACCGTAATGCATTTGGTGGCCAGGAAGTCATTGCCAGAGCCGAATTCTCAAGATAATCTTAAAAAGTCAAAGTCCAGACTGTGCTGCAACTGTTGTTCGTTGATGTAGCGAGCGCAGGAAGAGAGCCTTAAAGAGACCAGTCTGTGCTGTTTCGCCAATGTGTAAATCTGTGGCAAAAGTAGGCCAACTTTTGAGATCTGTCGTTTGAAAATAAGCATTCGGCCGAAATGCGTTCATTCCGATTTCCCAATGGCCACCATTGTAGTATTTGTCTCTCCCACAGTGACCATCGTCGTCGTCCATCTGCTTTGCCTGGTCGCGTTGGTCAATTATTTCCCAAGACTCGATTGTTGTTGACTGACCCCGATCGGTGGCAGTGCTCGTTGCTGGCTGTTTCTGGAAGGAGAGTTGAGTTGACCGACTGTCTGGTCATTTTCCGTCCACCCCTTTTCTTTGGTATTAATCCCGTTTCCAGTCATAGGTAGCAGCCGTACCTATTTCTTCTTCTTCTTTTCTCTTATCATCATCATCTTATGCCAACTCCACCAGATCAACAGAAAGCCGGC
>TrinityPET_DN124350_c0_g1_i2 len=452 path=[0:0-374 2:375-451]
GCTGGCAACGCTGCTGTTGTCGAATTCGTTGTCGTCGTAGTCTTTCCGTCGGTGTCCGGCTTGTCTGAACGCACGACGGCTATCCTGCAATGGTAGCGTTAAATTTTGCACCGGTCAGCTGATCCTGGCTTGCCGATCGATCTGCTGGACAGATGACGCGTCAAATTCCGGATGACAAGATCAATCTCCGGTTGATACTGGTCTGTGGTAAGACTTGCGATTTCTTGTTCGCCCAGTCTTGCACGGCCGCCGAAGTTGCCCAATATGTATTCGAACACTGGCCATCGGACTGGGAGGAGGAGCGAGTCCAAACGGCGTCATTGTTGAAATTGATTTACCATGGTCGATTTCTCCATGGAAACGTGCTGCTTGGAGGTGAGTCGCTGTCTGCTGTTTTTTGCTCACTTAATCTCGGCCCTTATAACTGATCCGATTTAATTGCACTTCCTGTT
>TrinityPET_DN124572_c0_g1_i1 len=400 path=[0:0-399]
GTTGTCCAAGTTCGAGAAACTTCTGAAAGGAAAGAAATATTTTCTCAATGATAAGATTTCGTTCCCGGACTATGCGTTCTACGAATTCTTGGATGCTGTGTTAAAATGCGAATCGAAATGTCTCGACTCATTCCCGTCGTTGAAGTCCTATCATGAAAACTTCGGTCGCCGGCAAGCTTTACAGCCCTACCTGCAGAGTTCAGAACATAAGGAGCGCGTTTTCAGCGGTTCCGGAAAATTGTGATATCAATAGCCCAGGTCAAATTATTTACTTAAATATAGGATCCTCTTTTACGGAAATCGTGATTTCGCTAGAACTTCATATTTCAAATTGAATCTGGATTATGGTAATCAAAAAACAGAAATCTAAATTCTGGTATACATTAAAAAATATTTCGCG
>TrinityPET_DN124572_c0_g2_i1 len=816 path=[0:0-815]
GCACAGCCAGTTGGATTGCAAACTGCAGTGAGAGGCTAGCGTAATGGCGGAACAGCTGAAATTGACTTACTTCGATCTTCGCGGCTTGGGCGAACCCATCCGACTGTTGTTGCACGACAACAATGTCAAATTTGTCGACGAACGCATTTCCAGAGACAGTTGGCCAAGTCTGAAACCGAAAATGCCATTTGGACAGCTTCCGATTCTGACCCAAGGCGACAGTGTGATCTGCCAGTCGGGAGCCATTATGCGTCATCTGGCTCGTCGTTACAATTTATACGGCTCCGGAGACGAAATGACGGTCGCAGATGAGATGTACGAAGCTGTTTGTGACATTCGTCAAAAATTTTTTAAAATGATATACACTGATTATGGATCGAAAGATGATTTCATGGCGAAAACTCTGCCGGAAGAGTTGTCAAAGTTGGAAAAATTTCTGAAGGGAAAGAAGTACTTTCTCAATGATAAGATTTCGTTCCCGGACTATGCGTTCTACGAATTCTTGGATACTGTGTTAAAATGCGAACCAAAATGTCTCGACTCGTTTCCGTCGTTGAAGTCCTATCATGAAAACTTCAGTCGCCGGCAAACTCTACAGCCCTACATGCAGAGTTCGGAACATAAAGATAGCGTTTTCACCGGCTCCGGAAAATTGTGATATCGGTAGACGAGGTCAAATTATTTACTTAAAATATAGGATCCTCTTTTACGGGAATCGTGATTTCGCTAGAACTTAACATTTCAAATTGAATCTGGGTTTATGGTAAACAAAAAATGGGAATCTAAATTCTGGTATACATTAAAAAATATTTCGCG
>TrinityPET_DN124551_c0_g1_i2 len=374 path=[0:0-127 1:128-373]
ATCTGGTGTCCACGGAATACGGACGCACGCTGGAAGAGGTGCTGAAGTTCATCAAGAAGCACGAAGCGTTCGAGAAGTCGGCCATGTCCCAGGAGGAGCGCTTCCAGGCGCTGGAGAAGCTGACCACGTACGAACTGAAGGAGTTGCAACGCCGTCAGGAAGAACAGGACAGTCAGAAACGCACGGCGTCGACCACGACACCAACCAAGTCGCCGGAACGACTTGAGACTACGTTTTCGGCCGAGACTTCCGGTCGGACAGAGACGACCATCAGCGGCGAGGAGGGCACCGAAAGTGCAGACGGTTTCGAAGGATACTTGATTCGCAAACATACGTGGGAATCGTTGGATCGAAAAGCGTCCATCAGATCGTGG
>TrinityPET_DN124517_c0_g1_i2 len=631 path=[1:0-240 2:241-273 4:274-314 5:315-630]
ATGGATTTGGTATGTTTGTGAAAAATCAAAGAAGATGGGATGCAAAACAATATACAGAGGATGAAATTTTAGCTTTTAAAGATGCTATGAGAAGATATAAGTTTTTACCAGAACAGATTCTTCCACATGATGGTTATCTGATAAACCTAGGTAGTCCAGATCCTGAAAAAAGAGAGAAATCATTGAATGCTTTTATAGATGAGATGCAAAGAGTTAATCAATTGGGATTGATATATTTAAATACTCATCCAGGGAGTCATCTGAAAGAGGTAAGTGAAGATGAGTGTATAAAGCTAATTGCTCAATCAATAAATGAAGCACATAAAGTTGTTCCTAACGTAATAGTAGTGTTAGAAAATACAGCTGGACAAGGTTCTAATATGGGATATAAATTTGAACACTTAAGAGATATAATATCTTTAATAGAAGATAAGAGCAGAATAGCTGTTTGTTTAGATACTTGCCATACAATAGCTGCAGGTTATCCTCTTTCAACAGATGAAGAGTATGACTCTACAATGGAAGCTTTTGAAAATATAGTAGGGTTTAAGTATTTAAAAGGAGTTCATCTTAATGATTCTATGTTTGGAGTTGGAAGTAAAAAAGATAGACATCATAGTATAGGAGAGGG
>TrinityPET_DN124517_c0_g1_i3 len=358 path=[0:0-41 5:42-357]
GTGAAGATGAATGTATAAAGCTGATAGCAGAATCTATAAACAAAGCACATAAAGTTGTTCCTAACGTAATAGTAGTGTTAGAAAATACAGCTGGACAAGGTTCTAATATGGGATATAAATTTGAACACTTAAGAGATATAATATCTTTAATAGAAGATAAGAGCAGAATAGCTGTTTGTTTAGATACTTGCCATACAATAGCTGCAGGTTATCCTCTTTCAACAGATGAAGAGTATGACTCTACAATGGAAGCTTTTGAAAATATAGTAGGGTTTAAGTATTTAAAAGGAGTTCATCTTAATGATTCTATGTTTGGAGTTGGAAGTAAAAAAGATAGACATCATAGTATAGGAGAGGG
>TrinityPET_DN124655_c0_g1_i1 len=412 path=[0:0-411]
GACGATTTAAAACCGATATTTTCATTATATGCATCTAAAGATGTAACATTCCATGAAACAAATGTAGAAAAAGCAAAAGAGTTAATGCAAAAAGCAGACTTTTTAACTCCGCCGTGTGAAAAATGTAGAGATGAATTTAACTCTTTAGAAAAAGATGTAGAAGTTTATACAGTGGAAACAGGGGAAGAGTTAGTCTTTAAAGGACTAGGATGGTTATCTGTAAAAAGAGGACCTTTAAAAGTGGAAATAACATCACCAAAGGGTGGAGAAATAATTATTAGAGAAGCTTTTATAAAGCCAAAAAGATAAAAATGAGGTTCTAAAGGGATGGAAAAAGACGGAAGAATAACTACTCTAAATTGGATTATAAATATAGCAGTAACAATTTTATTTATCTATCTTGCTATGAGAG
>TrinityPET_DN124614_c0_g1_i1 len=440 path=[0:0-186 2:187-439]
TGAAGTGATGCAGCTGATTGTTTGTAATAAAATTGACTTGCTTGAAGATGTAACGCCGCGTATCGAATATGATGATCGCGGTAAGCCTGTACGAGTCTGGGTTTCGGCACATAAGCGTTTGGGATTTGATCTGCTCCTGAAGGCGATCACCGAGCTAATTGGTGAAGTTATTCATGAGTTTACACTTAGAATTCCGGCAACTGCTGGACATTATCTTGGCCAGTTTTATCGACTGGATGCAATACAGCAGAAAGAGTATGACGATCTGGGGAACTGTATTTTGTCTGTTCGTTTATCGGATGCCGATTGGCGCCGATTAGCTAAACAGAGTCAGGGTGAGTTAGAAACCTTTATCTTCGATGCGTCGATAGAAAAGGCTGCTTGTTAATAATCTAATTTATTTCATCCACTTATGGAGTGTTAAATGGCTTGGAACGAGC
>TrinityPET_DN124809_c0_g1_i1 len=854 path=[0:0-853]
AAAACTTAAAAGGAGTAATTGATATGAAAAAAATTGAGCTGTTTGGTTTGAGCTTAACTTTTAAGATTAACAAGAAAAATGCAGATGATGCTGAATTATATACGAAAGATAATCATTTAAAGGAGAAGATATTCTATCTAATTTTGATGGTTATGGTAATAGTTATTAGCTCAAAGAGTGGCTATATAGTAAATACACAGAAGTATGATATAGGAGATGTAGCAATAAATGATATTTACTCTCCAAAGAGTATTCTTTTTAATGATAGAGATAAAAAACAAGATATTATAAAAAATTTAATGGAAGGTTCAAAGAAAGAATATATCTATGTACCTCAAGCAGGTAGCGTTTATATATCTGGTGCTGAATATTTATTTGATGAAATTTTGAAGAAAGATTTCAAAAAAAATAAACTTTATTTAGATAGAGTTGAAGATATAATAGGGAAACCGTTATCTCCAAAATTGATAAATGAATTGACTCAGCTAAATAAAAGAGATTTGACGGATACTAAAGAAAGAGTTATAGGATTTTTAACAAAAGCTTATGCAACAGGAATCATAAGAGAAAAAGGAAGTTTAACAATCTCTCCTCCAAATGATGAATTATTTTTAGAACTGTCTGATTTTGATAAGAAAATTGTAGAGAATTTTTTAACGGCAAATTATATCTATGATGAAACAAAAACTAAAAACTCGATAGCAGAAAAGATATCTCAGATAGACGATCAGATTTTAGATATAAAAGCCGGAACTTTACTTGTGAAAAAAGGAGATATAATAACAGATAGTAGAGCTAAACTTTTAGAGGCTGTGGGAATATATTCGTATAAAAAAAGTTTAGGTTTTTCAGTT
>TrinityPET_DN124906_c0_g1_i1 len=396 path=[0:0-395]
GCTTTAGAAGAGGAAGGTTCTTATGATTATTTTAAACCAATGATTGATTTAGCAAGAAAATTGGATCCACAAAAAAGACCAATAACACTAGTATCACATATAGCTTATCCATTAAATACTGAGGAGGCACACAAGATTTGTGCAGAATTAGATGTTTTATGTTTTAATAGATATTATGGTTGGTACTGGGGAACTGGAGAAGTTGAATTGATTGAGGATGTTGTTATAAAAGAATTAGAGATGTGGTGGAATCGTCATAAAAAACCGATGATGTACACAGAATTTGGAGCAGATACAGTAAGTGGATTAAAAGAGACAACACCGATGATTTATAGTGAAGAGTATCAGGGAATCTATTATGAGATACATGGAAAAGCTTTTGATAAAGTAGAATGT
>TrinityPET_DN124920_c0_g1_i1 len=301 path=[0:0-300]
CGCAGGTTGGTCAAAGACGTTTACATAATTCATACTGTTCGTTTGCAGCTGGAACACATCAAAGAGTTGGGTGCGTTGGAAGATCTAATTCAAGATGTCACTGTTACGCTTCTCACTGACTCGGATTTGTACGTGCGCAAGGTGCTCATGCGCGACTCGTTGCAACTGTTGTGCAATTTTTTCGGCCATAAAAAAGCGAGTGACATCCTTATGTCGCATACAGTGACTTTTATGAATGAGAAATGTGACTGGCGGCTGAGACAGATCTTTTTCCAATGCTGTCCCATACTGTTCTCCTGCA
>TrinityPET_DN124936_c0_g1_i1 len=663 path=[0:0-662]
GGAAGATTTGAATTCACTCTTGCGGCGGCTTCTATAATATCAGGAGGTCACGTAAGAGTTGGATTTGAAGACAATGTATATATTGAAAAAGGTGTATTAGCAAAAAGTAATGGTGAATTAGTTGAAAAAGTTGTAAGACTTGCAAAGGAGTTTGGAAGAGAGATTGCAAATCCAACTGAGGCAAGAAAAATATTAGGTTTAAATTAAGGAGGATATTATGAAAAAGGGATGCAAATTTGGAACACACAGAGTAATAGAGCCTGTTGGATCATTACCACAAGGAGCATTAAAAATATCTAATGATATGGAGATTATGTCAAATGAAGTATTAATTAATGTACAAACTCTAAATATTGATTCAGCTAGTTTTACACAAATTAAAGAAGCATGTAATAAAGATGAGAAAAAAATGGCAGAGATGATTGAAAGTATCGTAGCAGAGAGAGGAAAAATGCAAAATCCTGTTACAGGGTCAGGGGGAATGTTAATTGGAACTATTGAAAAAATAGGACCAGATTTCCCGGATAAAAACTTAAAGGTTGGAGATAAAATAGCAACTTTAGTTTCTCTTTCGTTAACGCCTTTAAAAATAGAGAAGATTAAAAAGATTAATATTTCAAATGATCAAGTAGACGTAGATGCAAAAGCAATTTTATTTGAAAG
>TrinityPET_DN125005_c0_g1_i2 len=1503 path=[1:0-1077 2:1078-1502]
GGTAATAATAACGGTAAAAGCTGGTAACGGTGGAGATGGAGCCGCTACTTTTAGAAGAGAAAAATGTATTCAGTTTGGAGGTCCAGACGGTGGAGATGGAGGAAGAGGAGGAGATTTAGTTTTCCTTGCGGATTCTAATATCAATACCTTAATAGACTTCAAATACAAAAAGTTATTCCAAGCAGGAAACGGTGAAAACGGTGGAAAGAAAAATATGTTTGGAAAGTTTGGAGAAGACTTAGTTATAAAAGTTCCAATCGGTACTCAAGTTAGAGATATGGAAACAGGAAAATTACTTTTAGATATGAGTACTCCAGGAGAGGAAAGAGTTCTTTTAAGAGGAGGAAGAGGAGGTTTAGGTAATACAAACTTCAAAAACTCTGTAAGAAGAACACCAACGATGGCTGGAAAAGGTAAAGAGGGAGTAGAGTTAAGAGTTAAGTTAGAATTAAAACTTTTAGCGGATGTTGCTTTAGTAGGATACCCTTCAGTAGGAAAATCAAGCTTAATTAACAAGATATCTGCAGCTAAATCTAAAGTAGGAAATTATCATTTCACTACATTAGAACCAAAGTTAGGAGTAGTAAGACTTGGAGAGGAAAGATCGTTCGTTGTGGCGGATATCCCAGGATTAATAGAGGGAGCTCACGAAGGAGTTGGGTTAGGAGATAAATTCTTAAAACATATCGAAAGATGTAAAATAATATACCATATAGTAGATGTTGCAGGAATAGAAGGAAGAGACCCTATTGAAGATTATGATAGAATAAATAATGAGTTAACAAAGTTTAGTGAGAAATTAGCTACTAAGAAACAAATTATCTTAGCTAATAAAATGGATTTAATCTGGGATATGGAAAAATATGAAGAGTTTAAAAAATATGTAGAGTCTCATGGAAACGAAGTGTTCCCTGTATCTGTTATTTTAGGTGATGGATTAAAAGAGGTTCTAAATAAAACTTGGCATGTTTTACAAGAAACACCGAGAGAAGAACTAGAAGAGGAAGCTGATCTTGTTGATGTATTAAAAGCTAATAGAGTAAGAAAAGAACCATTTACTGTTGTTCAAGACGAGGATGGAGTATTCGTTGTTGATGGATCAATAGTTGATGGAGTATTAGCTAAGTATATCATAACTCATGATGAAGAGTCAGTAATTACATTCTTACATATGCTTAGAACTTTAGGATTAGAAGAAGCTTTAAGAGATGCTGGCGTAGAAGACGGAGATACAGTAAGAATTGCTGATACAGAGTTTGAATTTGTTGAGTAATGAGTTATTTATTTGAGCTGAGCCACTAGGTTCAGCTTTTTTTATTAAAAAAAAATAAGAGGTGAGAAATTATGAAAGGAATAGTTATAGCCGGGCCTACAGGAGTTGGAAAAACGGATTTATCAATAAAGTTAGCTAAAGCTTTAAATGCAGATGTTCTTTCTGCTGATTCAGCTCAAGTATATAAAGGTATGGATGTTGGAACTGCAAAAATTTCTGTGAATGAGATG
>TrinityPET_DN125005_c0_g2_i1 len=400 path=[0:0-399]
CTTTAGTTGGATATCCGTCAGTAGGAAAATCAAGTTTAATAAATAAAATCTCTTCAGCAAAGTCTAAAGTAGGAAACTATCACTTCACTACATTAGAACCTAAATTAGGTGTAGTAAGACTTGGAGAGGAAAGATCATTCGTTGTAGCTGATATCCCTGGATTAATAGAGGGAGCTCACGAAGGAGTTGGGTTAGGAGATAAATTCTTAAAACATATTGAAAGATGTAAAATAATATATCATATAGTAGATGTTGCAGGAATTGAAGGAAGAGACCCAATCGAAGATTATGACAGAATAAATAATGAGTTAACAAAATTCAGTGAAAAATTAGCTACTAAAAAAACAATTGTTTTAGCTAATAAAATGGATTTAATTTGGGATATGGAAAAATATGAAGA
>TrinityPET_DN125022_c0_g1_i1 len=558 path=[0:0-557]
GCTGCACAACCAGACTTGGGAACATCGTTAGTTATAATCTTTTTATACTTAGTTTTAGTTTTCATGAATGGGATAGATTGGAAAACTATTATTTTATTGGCAATAGCAGGGATATCAATGGCACCAATAGGGTATTTTTTCTTGCTAAAAGATTATCAAAAAGAAAGAGTATTGACATTTTTAAATCCAGAAGCAGATTTGTTGGGAAGTGGATGGAATGTTACTCAGTCAATGATAGCAGTAGGATCAGGTGGGATTTTTGGAAAAGGATTTTTACAAGGAACTCAAAGTAAATTAAGATTTTTACCAGAATCACATACAGATTTTATAGCAGCAGTATTTCTAGAGGAAAGAGGCTTAATCGGTGGTTGTGTTTTATTAGTTCTTTATATTTTATTGTTATGGGGAATAATGAGAATAGGGGATAAATCAGACGGATATGGAAAACTTATCTGCTATGGAATATCTGCAATTTTCTTTTTCCATATAGTGATAAATATAGGAATGGTAACAGGAATAATGCCAGTAACAGGTTTACCACTTCTTCTTATGAGTTAT
>TrinityPET_DN125022_c0_g2_i1 len=1888 path=[0:0-1031 2:1032-1245 3:1246-1277 4:1278-1389 6:1390-1424 7:1425-1665 9:1666-1887]
TAAGTTTACTGACAGTTTACAGTGCGACTATTCATAAAGGAACATCATTTTTTTATAAAGAGATTGTTTGGATAGGATTAGGTATAGTTACATATTTTACCTTTGCTTTTATAGATTATAGAGTCTATGGAAAATATTATAAAATTATTTATCTGATAAATGTGATCTTCCTGTTATTAGTTTTTATTATTGGAGATAAAAGATTAGGAGCTCAAAGATGGATTGACTTAGGGTTTATAACAATACAGCCATCTGAGTTTTCAAAGTTATTTATAGTACTAACATTTTCCGAAGTTTTAGCTACTAAATTTAATAGTAAATTTTCAGGATTAAAAAATATTGTGGCAACAAGTTTTCATATTATTCCAATATTTTTACTTATAGCTGCTCAACCAGATTTAGGAACATCTTTAGTTATAGTTTTCTTATATTTAGTTTTAGTTTTTATAAACGGAATAGATTGGAAAACTATAATTTTATTAGGAATAGCAGGAATATCAATGGCACCAATAGGATACTTTTTTCTATTAAAAGATTACCAAAAAGAAAGAGTATTAACATTTTTAAACCCAGAAGCAGATTTATTAGGCAGTGGATGGAATGTAACTCAATCAATGATAGCGGTAGGATCAGGTGGAGTTTTCGGGAAAGGATTCTTGCAAGGAACTCAAAGTAAATTGAGATTTTTACCAGAATCACATACAGATTTTATAGCGGCAGTGTTTTTAGAAGAGAGAGGTTTAGTAGGTGGATGTGTTCTACTAGTTCTTTATGTGTTACTTCTATGGGGAATTTTAAGAATAGGAGATAAATCTGAAGGATTTGGAAAATTAATTTGCTATGGAATTTCTGCAATATTCTTTTTCCACATCGTAATAAATGTTGGAATGGTAACAGGTATAATGCCAGTTACAGGGCTTCCTCTTCTTCTTATGAGTTATGGAGGAACATCATTTTTATTTGCATTTGCTATGCTAGGAATCGTTCAAAGTATAAATGTTTATAGGGAGTAGTTATGGAATATGTAATAGACTCTAGTTTTCATGAAGTTAGATTAGATAGATTTTTAAGAAAAAAATATGAAAATACTCCATTGACTGAAATTTTTAAAGGGATTAGAACTGGAAAAATAAAAGTTAATGGGAAAAAATCTAAAGAAAACTATAGATTAAAAGAGGGCGATATAGTCAAGGTTTTACTATCTGGTGGAGAAACAGAGATAAAATCATTTATGAAGATATCAGCTAAAGATATGGAAAGTTTAAAAAAAGGTATTGTTTATGAGGATGAAAAAGTAGTTATATTTAACAAAGAGGCAGATATGGTTATGCACAAAGGAAGTGGTCATGAATACGGTCTTTCAGAGTTATTTAAGAGCTACTATAAAACTGATGAATTTAATTTTGTAAATAGAATTGATAAATCTACATCTGGGTTAGTAATAGGTGCGAAGAATCTAACTGTAACAAGAGAATTAGCTGAAGAGGTTAGAGAGGGAAATACCGAGAAAAAATACTATATTCTTGTAGATGGTTTGGTTTTAAAAGATAGTTTCACTCTTAAAACATATCTAAAAAAAGAGGAAACAAAGGTTGTTGAACTTGATTCTTATGAAGATGGAGCGAAAGAGAGCATATCTTATTTCAAAGTCTTAAAAAGAGGAAAGAAGAAAACTATTTTAGAAGGAAGATTAGAAACAGGAAGAACACATCAATTGAGAGTTCAACTTTCAAACCTAGGTCATCCTATAGTTGGAGATGGGAAATATGGAAAAGCTGGAAAAAATATGTTCTTATTCTCTTATTATTGTGAAATACCAAAATATGGTTTAAAAATAGAGTTACCTCTACCAAAAGAATACCTAGATAAATTAGATTAAAAAAAGGAC
>TrinityPET_DN125022_c0_g2_i2 len=1888 path=[0:0-1031 1:1032-1245 3:1246-1277 5:1278-1389 6:1390-1424 8:1425-1665 9:1666-1887]
TAAGTTTACTGACAGTTTACAGTGCGACTATTCATAAAGGAACATCATTTTTTTATAAAGAGATTGTTTGGATAGGATTAGGTATAGTTACATATTTTACCTTTGCTTTTATAGATTATAGAGTCTATGGAAAATATTATAAAATTATTTATCTGATAAATGTGATCTTCCTGTTATTAGTTTTTATTATTGGAGATAAAAGATTAGGAGCTCAAAGATGGATTGACTTAGGGTTTATAACAATACAGCCATCTGAGTTTTCAAAGTTATTTATAGTACTAACATTTTCCGAAGTTTTAGCTACTAAATTTAATAGTAAATTTTCAGGATTAAAAAATATTGTGGCAACAAGTTTTCATATTATTCCAATATTTTTACTTATAGCTGCTCAACCAGATTTAGGAACATCTTTAGTTATAGTTTTCTTATATTTAGTTTTAGTTTTTATAAACGGAATAGATTGGAAAACTATAATTTTATTAGGAATAGCAGGAATATCAATGGCACCAATAGGATACTTTTTTCTATTAAAAGATTACCAAAAAGAAAGAGTATTAACATTTTTAAACCCAGAAGCAGATTTATTAGGCAGTGGATGGAATGTAACTCAATCAATGATAGCGGTAGGATCAGGTGGAGTTTTCGGGAAAGGATTCTTGCAAGGAACTCAAAGTAAATTGAGATTTTTACCAGAATCACATACAGATTTTATAGCGGCAGTGTTTTTAGAAGAGAGAGGTTTAGTAGGTGGATGTGTTCTACTAGTTCTTTATGTGTTACTTCTATGGGGAATTTTAAGAATAGGAGATAAATCTGAAGGATTTGGAAAATTAATTTGCTATGGAATTTCTGCAATATTCTTTTTCCACATCGTAATAAATGTTGGAATGGTAACAGGTATAATGCCAGTTACAGGGCTTCCTCTTCTTCTTATGAGTTATGGAGGAACATCATTTTTATTTGCATTTGCTATGCTAGGAATCGTTCAAAGTATAAATGTTTATAGGGAGTAGTTATGGAATATGTAATAGATTCTAGTTTTCATGAAGTTAGGTTAGATAGATTCTTGAGAAAGAAGTATGAAAATACACCGTTAACTGAAATTTTTAAAGGTATTAGAACTGGGAAAATAAAAGTTAATGGAAAAAAATCTAAAGAAAACTACAGGTTAAAAGAGGGCGATATTGTAAAAGTTTTACTTACTGGAGGAGAAACAGAGGTTAAATCATTTATGAAAATATCACCAAAAGATATGGAAAGTTTAAAAAAAGGTATTGTCTATGAAGATGAGAAGATAGTTATATTTAATAAAGAAGCTGATATGGTTATGCATAAAGGAAGTGGCCATGAATATGGACTTTCAGAGTTATTTAAAAGTTATTATAAAACGGATGAATTTAATTTTGTAAATAGAATTGATAAATCAACATCGGGATTAGTAATAGGTGCTAAAAATTTAACTGTAACTAGAGAGTTAGCTGAAGAGGTAAGAGAAGGTAATACTGAAAAGAAATACTATATTCTTGTAGATGGAGTAGTATCAAAAGATAGATTTACTCTTAAAACATATTTAAAGAAAGAGGATACAAAAGTAGTAGAGCTTGATTCATATGAAGAGGGAGCAAAAGAAAGTATCTCTTACTTTAAAGTTTTAAAAAGAGGAAAAAAGAAAACTATTTTAGAAGGAAGATTAGAAACAGGAAGAACACATCAATTGAGAGTTCAACTTTCAAACCTAGGTCATCCTATAGTTGGAGATGGGAAATATGGAAAAGCTGGAAAAAATATGTTCTTATTCTCTTATTATTGTGAAATACCAAAATATGGTTTAAAAATAGAGTTACCTCTACCAAAAGAATACCTAGATAAATTAGATTAAAAAAAGGAC
>TrinityPET_DN125030_c0_g1_i1 len=576 path=[0:0-575]
GGGTTATGGTGGTAGTGGTCATAATCCGGTGCCTGGATCTGAGGATCAAAAATACTCGTTCGGCTTTTCGGACCATTCCATTCGTCAAGGCTTCATACGCAAAGTGTTTCTGATACTTTCTGGTCAACTGTTGGTCGTAACAGCTATGATAGCCCTGTTTACGTATCACACTGGAACCAAATTGTTTGTCCGACAGAACACCTGGCTTCATTGGATGGCACTCGTTGTCTTTATGGCCACCTACATCGCGATCGGCTGTTGCACCAACGTTCGACGTCGCTATCCGGGCAACATGATATGCTTGGTTATGTTGACTTTGGCCCTTGGATACATGACAGCCACGACGGCCAGCTTTTATGATACCGAGTCGGTTGTCATTGCAGCCGTAATATCATTTTTGGCATGCCTCGGAGTGTCTTTGTTCGCCATGCAGACAAAGTATGATTTCACCAGTTGTATGGGTGTAATGTGTGTTGTTGGTATCGTTCTCTTTTTCTTCGGCATAATTTGCGCCATCTTCACCGTATTCATGAAGACTCCGATTTTGATGATCGTTTACGCGGGATTCGGAGCCCC
>TrinityPET_DN125089_c0_g1_i1 len=647 path=[0:0-308 2:309-310 4:311-646]
GTGCAGCTTTGCAATTGTGCTCAGCCCGGTAGGCGGACAATAGTGACAGCGGTTATTCATCGATAACCTGATCATCGCTGGCCTACTGTAGTGTTCAATTTACGTCGCTTGCAACAATGGTCGGTCGCTCGGATGATAGCCACAGTCGCGCATGTCGTCGGGTGTCGATGGCTTTTAAAAAGCTGGCCAAAGCTCCAGCTACGGAGCAAGTTCTGGTCGGCACGGCTTCGGGATGGGCTACCGGATACGTGCTGACCAAATTTGGCAAATATGCCGCTGTTGGCTTGGGAACGAGCATCATAATATTGCAGCTCGCCATCCACAAGCAGTACGTCACCGTGGACTGGGACGGTCTGGACGAGGCCACCCGTCGCGCCAAGGAGCGCGCCGAGAAGCTGTTGTACGGCGAAGGAGGCGCTGGTGGCGGTTTCGCTTCGAAGGCTAAGCAGTACGTCAAGGAGAACGTGATTTTCGTTGGCGCCTTCACGGCCGGCTTTTTGTTCGGCGTTGGCTCTGCTTGAGGAAGACGGCGGTTTTTTGTTTTTTAATTTTTTGCTGCACTGAGACTTAGTTTCGCTTGCTAGACAATTTGCCCAGACTGTGCTGCGTCGTCAATAGTAGTAGGGGACGAATAAAATTGGTAGCGC
>TrinityPET_DN125012_c0_g1_i2 len=1224 path=[0:0-653 2:654-1223]
GCTGAACGGTTCTCCATTTCGTTGATCGTCCTCAAGGAAATGCTATTTCATGTTCTCGTATTGTTGGCAACAGTCAGTTCATTAAATTCTCACGGTCCTCCGACGGGTGATGCCTGTTTTTTGGAATGCTCCGGAAAAAATACAAAGTACAGCTACGACAGAGGCAAACGCTATGCGTACGATGTCAGCATTCGCACCGCGGTTGCGTACAACGGTACGGACAAACCGGAGAGTGTGGTTGACTACACACTGAAGGGGGAAGTACTGCTTTACGTCATAGCACCCTGCGAATTCGCAATGAGGCTGAACAGTTTGGAACAGGAAAGCCCAAATGGCGCGCTGTTGGATCTGGAGATTTTGGAAAAATATGTTGCGCAGTTTTCGTTCGACGACGGAGCGATAGACGGCATATGTCCTGAACCTGACGATCCTTTTTGGTCGGTTAACATCAAACGCGGCGTCTTATCGGCCTTTCAAAACACCTATGACAGAGAACGAATGGAAATCACCACGGATGAGATGGACGTGAATGGGCTCTGTCCAACGGAGTACGTGTTGCGAGGTGAAGAGATTGTAAAGAAAAAGGATTTCAATTCTTGTCGAAAACGTGGACACGGATCGTTCGGCAGAACTGTTCCCTACAGCTCTCGTTCGACATATCAGAATATCCCACTGTTTAGTGGCCAGCAGACATGCAGCTATTTCATCAAAGATGGGATTTTACAGTTGTCACAGTGCACAGAGACCAATTCATTTGCACCGGCATATTCGGCAATCCGAGGAGGCTTGTTTGTACAGTCCAAAATCGAGATCAAGTTCGCAAATTCAATTACTGAGGAAATCGCAACAGATGCCCAGTCGCAAAGGTCGTTGAACTTCGACTTCGTAGAATTGATTCAGACAGACTCAAAGGAATCTGTTACAATGGTCAATACCATATTGCCCAGACTTTGCAGCTCTGGCGCAGAACAAGTGCTCCGCGATACTCCGGATTTGTTCGATCAGTTGATCAATGGTTTGTCTCAAGTATCTGCTGACGACCTGCAAACCATTTGGAACGATATCGAAACGAAGCCTCAATGTCAGCAACAAAAAGTCTACTTCTCAGACGCGTTGGCTGCTTGCGGATCGCCGGCATGCATTCAGTTCATTGTTGACCAACTTAACAAACAACAACAAGCCAATGAACAACGAAAGCTTTGGTTTGAGGCTTTGCTATTTGTC
>TrinityPET_DN125044_c0_g1_i1 len=308 path=[1:0-32 2:33-73 4:74-129 5:130-307]
TCAGGATGAATGGTCGGCAGGGAAAGCGAAACAGGACATTGAACGGACGCAATCGTTGCTAGGATGGTAACGACCAGGATGGGAAATGGACACCTCTGGACGAGGCAGGGATTGAACATCAGGATGATGTCAAGGACACCGCTCAGGGAACAAGTGATGTGAACTCACGAGGATTGTGAGTCGTAATGGATGACACTGGACACCGCTAGGAAAGCGATGCAAGGATTGTGCTGAAGGATTACAGCCTACTATCAAGGATTTGATGCAGGGAGCACCTTTTAGTAGCGGGAATGCTGCGAGTAAGACTC
>TrinityPET_DN125044_c0_g1_i2 len=376 path=[0:0-100 2:101-141 3:142-197 5:198-375]
GAAGGATGCTGACACGGAACAGGAAAACACCACGGACTTGGTGCGCTTCAGGATGAAGCGTCGGACATTCAGGATGAATGCTCGGCAAGGAAAGCAAAACTGGACATTGAACGGACGCAATCGTTGCTAGGATGGTAACGACAAGGATGAGAGATGGACACCTCTGGACGAGGCAAGGACTGATCATCAGGATGATGACAAGGACACCGCTCAGGGAACAAGTGATGTGAACTCACGAGGATTGTGAGTCGTAATGGATGACACTGGACACCGCTAGGAAAGCGATGCAAGGATTGTGCTGAAGGATTACAGCCTACTATCAAGGATTTGATGCAGGGAGCACCTTTTAGTAGCGGGAATGCTGCGAGTAAGACTC
>TrinityPET_DN125114_c0_g1_i1 len=804 path=[0:0-803]
CAGGGACACGCTGTTGTAAATGGACGCCGACGATTTGTACGCTTTGTTGGGCTCTGTTTGGCTAAAACGCAACGAATATTTGATGGCCGAATCGCTGTTGGCCAGTCCGTCGGCCCGGGCACCGAACGTGAGCGACCGATACACTGACTTGGTTAAAGAAGTTGTCACCATTCGGACAGAGTTCGAGCGAGCGTTGCAAGGCGAAGATATGTCCCAATGTGGTGGTGCTCTGTCGGAAAGGGTTAAACGGCTGGAATCGAGTAACGAACAACTGATGGCTGAAATGGTCACACTCAAGGATACAGTGAGCAGGTTGACAAAGCACTTGGAAATGCTCAGTTGTGCCCAAAAGTCAGCGACCGAGGGTACGAAAAAACAGGACGTCGCCGCTGAAGATATTGACTTGTTTGGTTCCGACGATGAACCGGAGGATTCGGAAAAGGAGAAAATTCGTCAACAGCGTTTGCAAGCTTACGAAGCGAAAAAGGCAAAAAAACCGGCGGCTGTGGCAAAAAGTAGCGTCGTTCTTGACGTGAAACCTTGGGACGACGAGACGGATATGAAGGACTTGGAGTCGCGCGTACGGTCCATCGCCATGGATGGACTCGTCTGGGGCGCTTCCAAATTGGTGCCCGTCGGTTATGGAATCAAGAAACTGCAGATTATGTGCGTTGTCGAAGATGAAAAGGTGTCCGTCGAATACTTGTCCGAACAGATTGAAGCCTTCGAAGATCACGTACAAAGTGTCGACATTGCTGCCTTCAACAAAATTTAACTTCATCGTTCATTCATAGCATTGGGGGC
>TrinityPET_DN125168_c0_g1_i1 len=745 path=[0:0-744]
CAAAATGAAATTGGAAGCGAGTCGATTTCAATGGACACTGCTCGTAACGGAGGCATTTCAATTTCATGGATATCATTGGACGGTAACATTTTCGACTAAAACTGGTTTTCCCAAGTTCATCAGGTTCTCTGGAAACGTCATTAGAATACCGTTTGATGTGAATTTCAAGATCTACGCCGACAGCAGTTCGACGGTTAACGGAAAATATATTTTATCCAAAAAAGTCTTTACAAGAGTGAAAATGGACAAGAACAAGATAATAGTCTCAGAGGGACTGCTTTCGACAAAAGTTTACTCACAACATCCAGAAGGTGTGACAGTGATAACACTGAGCAAAAACGCTAGAACTATGCAAGTAAAAAACGTATTGATTTCCCACAATGAACGACCGACGTCTGAGAATGACGCATGTAATTTGGACAGAGTGATGCAAATTTCAGCAGGAATTACAAATGAAAATATTTTTTTCACAGACTCCAACGGATTGCAGATGATAAAAAGACGCATCATCGACCGATTGCCATATCCTGCAAACGTATATCCGGTTTCAGCTCTTGCTTTCATTCAAGATAAAAATCATCGCATGAATATTATTACAGCTCAAGCAAGTGGAGCTACATCATCAGAAATGGGTTCATTAGAAGTTTTTCTGGATCGCAGATCCTGTTTAGACGACCACAGAGGAATCGGCGAAAGGGCAGATCCAATTAACAGGATAACTACTTATTTTGGCGTAGTATTTGAC
>TrinityPET_DN125152_c0_g1_i2 len=1626 path=[0:0-353 2:354-1625]
GTTGTTGGTCTTGTTGTCACTGTCGGCCGCAGTCAATCTCCGCGACAAATACTGACAGCCAGTTCCAATTCCTCTGTCGCCCGTGGTGGCAAGCAAACTTCCGGTCAGAAGTGTCGCACTGTCCGGCGTCAACGTTGATCCAGCCGGACCGTTGTTCCACGCAGCCATGTTGTCAAACAAGCAGAAGGACGAGTTGAATCGTGCCATTATTGATTATTTGATGACAAACGGCTACGCCGACACGCTGGAGACCTTCTGCCGCGAGTCCTGTTTGACGCCGGATGAGGTGGACAAAAAGTTCAGCGGATTGTTGGAGAAGAAATGGGTGTCCGTATTGCGCTTGCAAAAAAAAGTCATGGATCTGGAGGCGAAATTGGCCCAGACGGAGAAGGAGTACATTCTGGGTGCTCCAACTCGGGAGAAGCGAAATGCTTCCGACTGGATTCCAAGACCGCCGGAAAAGTTCGCTCTTACCGGTCATCGAGCCCCGGTAACTCGAGTCATCTTCCATCCAGTTTTCAGCTTGATCGCGTCGTGCAGTGAGGACGCGACCATCAAGATTTGGGACTTTGAAACTGGAGACTTCGAAAAGACACTGAAAGGACACATCGACTGTGTGCAAGATATAGCGTTCAACGCCGGCGGCAAACTGTTGGCCTCGTGTTCGGGAGATATGTCGATCAAGCTGTGGGATATGCAGACCTTCGACTGCGTCAGAACGTTGCACGGCCATGATCACAACGTCAGCAGCTTGGCTTTCATGCCAGATGGTGATTTCTTAGTGTCGTCGTCTCGGGACAAGACGATAAAAATGTGGGAAATCAGTACGGGTTATTGCGTACGAACGTTCCTTGGCCACCGAGGCTGGGTGCGCATGGTACGAGTAAGCGAAGACGGCAGTCTGTTGGCGTCGTGCAGCAACGATCAGACAATACGAATTTGGTCGGTGGCCAAAGGCGAATGCAAGGCAGAATTGCGCCAACACAGTCACGTAGTGGAGTGTATATGTTGGGCTCCTAATTCCGTCGTTCCCTTCGTCAACGAAGCCGTCGATCATAACGCCGCAGCCGGCGGTGGCAGCAGACAACGTCACGGCCCATTTTTAGCTTCCGGCTCCCGTGATAAGACGATCAACATTTGGGACGCCGACGCCTGCGTATGTCTGTTCACTTTGGTTGGTCACGACAACTGGATTCGATCCTTACAATTCCATCCAGGCGGCAAGTATTTAATTTCCGTCAGCGACGACAAAACCATGCGAATCTGGGACATCGTGGCCAAAAGGTGTTTGAAGACGATCGACGCGCATAGTCACTTCGTCACGTCGGTTGACTTCCATCCGGCAGCCCCATACGTGGTAACCAGCAGCGTCGACCAGATGGTCAAAGTTTGGGAATGCCGATAGACGTGAGCATTGCCGCCAATCAACCGAACGGACGAACCAAGCCTGATTAACTGTGCTCATGTTGTTGCTTCCTCCTCATCCTCGTTTTCTCTCCACACGCACACACAGACAGTCCCGTGTCCAGTCGTCGCTGTTTATTTTAAACCTTCCCACTGCTTATTTAATAGCCGTTCGCCTTTTTGCGTTCGCTTATGTTTGTCTTCGTGGATCGAAGCGCGGCG
>TrinityPET_DN125181_c0_g1_i1 len=589 path=[0:0-588]
ATTTGATTTCTGTTTCGATATAAAAAAAAGTCCTCCGATTTGTGGTCGCTATATGCGTAACCAATGTGCTTTATAGAATGAAAAAAAGAAAGAAAATAATTGCCCAATATTGCTTACGGGACTTGTGGCAATATCACTGTGGCGTCTTTGGAAAATTAGATTCCAGGCACCCGTATTTTCAGCGTACGATAACCCCACAGCGGCTTACAACAGTGCACTGACTCGAACGTTGACATTTTTCCATCTACCAGTGTTCAATTTTCAACTCGTTCTCTGTCCAACGATACTCAGTTTTGACTGGTCAATGAAGGCGATTGGAGCAATCCAATCATTGTTGGATGAACGCAATCTGCTGACTGCATTATTCTACATCTGGCTGAGCGTGCTCATTGCACTGTTTATCGGTCGTCCATTGTATGCCCGATCGATTGAAAATGCTGTACTGCTGCTGATACCATACAGTCCGCGAAGAAAGGCATATTTGGCCGAAAATAACATGGACATTAATGGCAACCAATATATGCCTTTAAATGGTCGTAAAATTTGGAATAGTCAATCCAGAACGACAATGATGACAGCTGACGGCGAC
>TrinityPET_DN125375_c0_g1_i2 len=1054 path=[1:0-587 2:588-625 3:626-710 5:711-876 6:877-925 8:926-1053]
CCTGATTCGTCAGGGTTTGCAGGTTGTCAAAGACCGTTGGAAATTGAGGGTTTGTAGTTAAAACCCGATTTTTTAAAAAACCATCCAACCTAGATGGCGGTCCCGAGTAAAAGTAATGAATGAATGTTCAAAGCTTGATTTCGGTCGCCTGTTTTAAACAGTGCAATAAGCGCTTCTTTTTGGAGAAAGACCGTGGCATTGAATCGCCAAGAAAAAGCAGCAGTCATTGAAGAGATTACAGGTCAGTTGGCCAGTGCTCAAGCAGTGGTTGTTGCTGAATATCGTGGTCTGTCTGTAGAAAGTGTGACGCAGCTCCGCAAGGAAGCTCGTGCAGCAGGTGTTTATTTGCGTGTTCTGAAGAACACGTTGGCAAAGCGAGCCATTGCCGGTACAGCCTTTGAAGGTTTGTCCGACAAAATGGTTGGCCCGCTGATTTACGGTATCAGTCCCGATCCCGTTGCAGCAGCCAAAGTGTTGGTCAATTTCGCGAAGACAAACGACAAACTCATTCTTACAGCTGGTGCTTTGCCTGGCCAAGTGATGGGTGTTGATGGTGTGAAGGCCCTGGCCACCATGCCAAGTCGTGATGAGCTTCTGTCGAAATTGCTGGGCACGATGCAAGCACCTATCGCGACATTCGTACGTACGCTCAACGAAGTACCTACGAAATTTGTTCGCGGTGTTGCTGCCGTTCGTGATCAGAAAGAATCGCAAGCTGCTTAACTTTTTTCAAGATAGCCGAATCAAACTTTTAACTGGAGAATACTCAAATGGCAACTAAAGCCGAAATCCTCGACGCCATCGCTGGCATGACCGTACTCGAACTGTCCGAACTGATCAAAGAAATGGAAGAGAAGTTTGGCGTTTCTGCCGCTGCCGATGCTGTTGCTGTTGCCGATCCTGCTGCTGGTGGCGGTGCCGCTGCTGCTGAAGAGAAGACAGAATTCGACGTAATTCTGACTGCTGCTGGCGAAAGCAAAGTAAACGTAATTAAGGTAGTTCGTGCACTGACAGGTCTTGGTCTGAAAGAAGCGAAAGACCTGGTTGACGGCAC
>TrinityPET_DN125375_c0_g1_i4 len=681 path=[0:0-214 2:215-252 4:253-337 5:338-503 7:504-552 8:553-680]
GGCGCGCCGTAACTGGCACAGCCTTTGAAGGTCTGTCCGGTAAAATGGCTGGCCCTTTGATCTACGGTATCAGTGCTGATCCCGTAGCAGCAGCCAAAGTGTTGGTTAATTTCGCCAAGACTAACGACAAACTGGTTTTGACCGCTGGTGCACTGCCAGGCCAGGTCATGGGTGTAGACGGTGTAAAAGCCCTCGCCACCATGCCAAGTCGTGAAGAGCTTCTGTCGAAATTGCTGGGCACGATGCAAGCACCAATCGCAACATTTGTTCGTACACTCAATGAAGTGCCAACGAAATTTGTTCGCGGTCTTGCTGCCGTTCGTGATCAAAAAGACTCACAAGCTGCTTAACTTTTTTCAAGATAGCCGAATCAAACTTTTAACTGGAGAATACTCAAATGGCAACTAAAGCCGAAATCCTCGACGCCATCGCTGGCATGACCGTACTCGAACTGTCCGAACTGATCAAAGAAATGGAAGAGAAGTTTGGCGTTTCTGCCGCTGCTGCTGCCGTTGCAGTTGCTGCTGCTCCTGCTGCTGGTGGTGCTGCAGCCGCTGAAGAGAAGACAGAATTCGACGTAATTCTGACTGCTGCTGGCGAAAGCAAAGTAAACGTAATTAAGGTAGTTCGTGCACTGACAGGTCTTGGTCTGAAAGAAGCGAAAGACCTGGTTGACGGCAC
>TrinityPET_DN125436_c0_g1_i2 len=1147 path=[0:0-587 2:588-1146]
GAAAAAATTAATTACTACATTTACATTGGTTTTATCTACTTTAGCTAGTGCTTCAGGAGTTGTAAATGTTTATACAACAAGACATTACGATGCTGATGATGCTCTTTATGCTGAATTTACTAAAGAAACTGGAATAAAAGTTAATGTAGTTACAGATAAAAGTGCTGTAAGTATTTCTAAAATAAAAGAACAAGGAAGATCACCAAGAGCTGATATATTTATGACAGCAGATGCAGGAAACCTAGCAAGAGCTAAGGATGAGGGAATACTCCAATCTATAAATAGTGATATTTTAGAAAAAAATATTCCAGAAAAATATCAAGATAATGAAAATACTTGGTTTGGTTTAACTAAAAGAGCAAGGGTTCTTTTGTATTCAACTGAAAGAGTTTCAAAAGATGAGCTAAATAATCTTAATTATGAAACTTTAGTGACAAATCCTAGATGGAAAAATAAAGTTTTAGTTAGGTCATCGTCAAACATCTACGACCAATCTTTAGTTGCATCTTTTATAGAGTTAGATGGTAGTGAAAAAACTTCTAAGTGGACTAACTCTTTAGTTGCACAAATGGCAAGAAATCCCGAGGGGAATGATAGAGATCAAGCAGTTGGAGTAAAAGATAATATTGGAGATATCGCTATTGCTAACTCTTACTACTATGGTAAATTAATAGCTGAAACAGATCCTAATTCTAAATATTATGGAACTACTGAAAAAGTTGGGCTTTATTTTCCTAATCAAAAAGAAAATGAAAATGGATTGCATATGAATATTAGTGGAGCTGGAGTTATAAAAAATTCTAAAAATAAAGCTGAGGCAATTAAATTATTAGAATTCTTATCTGCTAAAAAACAGCAAGAAGCATTTTCAGCTACTAATTATGAATTTCCTGTTAATCCAGAAGCTCAAATGAGTGAGTTACTTGCTTCGTGGTTGAATAAACAAGGATTAAAAACTCTTAAAGAACAAAATATTAACTTAAATTCATTAGGTAAACATAACGAAGAAGCATTAAATATAATGCTAAAAGCTAAGTGGGATACACCTAAAAAATAATAATTATTTTAGAGATGATAAAAATTAAAATAATTTTATCATCTCTTTTATTTATAAGGATGAGTGAAAATGAAAATTTATAAAATGAAC
>TrinityPET_DN125571_c0_g1_i1 len=1011 path=[0:0-1010]
GTCGGCCGGTTTATTAAAATTATTATTAACCTTGATCTCTAACAATGGCTCAACAACTCGTCCAACTAAATGCCGGTGAGATGGTGGACAAATGGAGGATCGAAAAGAAGTTGGGTGAAGGAGGTTTCGGAGCTGTTTACTTGGTCTCTGATTTTACTGGAAAATATGCTCTGAAAGTCGAGGGAGTTGGCGAACAAATACAGGTACTCAAAATGGAGGTATTCGTGCTCACCGAACTTAATAAGCGTAATAATCGGCATTTTTGTAAGATTGAGGACAAAGGTCGCTTCGGTACATTTAACTATGTTGTGATGACCCTTGTCGGAAAAAGTCTACAAGATTTACGGAAAGCTGGTCCTGGACAACATCTCTCTATGGGTACTGCGATCGGTGTCGGCATTCAAGCCTTAGAAGCCTTAGAAGATCTCCATAACATCGGTTATCTTCACAGGGATGTAAAACCAGGAAACTATACAATAGGAAGACCAGAGCTGAATGAAATCAGAAAGATCTACGTGCTTGATTTCGGCATGTGCAGGAAGTTCACAAATGCTCAGAATGTTATCAGAAAGCCTCGGGCAGCTGCTGGATTTCGTGGAACTGTACGTTATGCACCCATTTCATGCCATCTTCAACGAGAACTTTGTAGAAAAGATGATGTTGAGACCTGGATTTATATGCAAGCTGAATTAACCACTGGTAACTTACCATGGAAAAATATAGCAGACATGAATCAGGTTGGAGAATATAAAAAACGATGTCGTTTCGAACCAGGTTTGTCTGAACTTCTGGGAGGATGTGCACCTGAAATGCGACAGATCATGCAGATAGTGGACGCTCTAAGATACTACGATACCCCACCATATCAAAAAATCTATGACCTTATGCAACAGTCCTTCCGTACAACAAATACGCAGGAATTTCCTTGTGATTGGGAAAAGCCCGGAGGAGGATTATTCTAACTCTTATTTATTTAACTTAGCTGACACCAAATATTAATGTAAATAAAGG
>TrinityPET_DN125559_c0_g1_i1 len=340 path=[0:0-339]
GTAAAACAAGCCCTTCTGGCTGGTAGCCGTGGAGCGCGAAGATAACAAGTACAGAAAAAACAAAATGGACTCTGGCATTGCCTACAACGACTATGGCGGTTGGCACAAGGCTTCCAAAGTGGACAGCCCCACCGTTACGACGACTCTGAAGAATCTGGGCGCCCTGTACAGGCGTCAGGGCAAGTACGAAGCTGCCGAAACGCTGGAAGACGCCGCCTTGAGGGCGAAAAAACAGAGCTTAGATGCTGTTCGTCAGGGTAAGGTGGCCCAGCTGTTGACGTCAGACATGGCGGTCTCATCGTGCTCGGATAGCTTCAGCGAGAAGTTGTCCACTAATAAA
>TrinityPET_DN125771_c0_g1_i1 len=367 path=[0:0-366]
GTTTTTGTATATATGTGTGTGTGTGTACGTTTTTAAGTTTTTGTTTATACCTATGTTGTATGTGTGGGTATGCATGTAATTGGCTAAGTAATATAACCATTAACGGTGGATCACTCGGTTCTGGGTTCGATGAAGAACGCGGCAAGATGCGATAATTGATGCGATTCGCAAGCCTAGTGAGTCATCGAGATTTTGAACGCAGATGGCGCATTTGATAACCTCAAGTGCATGTCCAGTTGAGGGTTGAAATTGATAAAGCAACATAGGAGTGTGATATGATGTGTGTATGCATGTCATTTGCTCGATATATGTGTTGCCAACGCTTTTTTTTATGTTTCACAACATGATGAAAAGTGTTGCGTATGGT
>TrinityPET_DN125817_c0_g1_i1 len=576 path=[0:0-575]
CTTTAAATTGTCGTAACAAACCAATTTTCGAAACCAGACACCGCAAAACATGACCACTGCCCGCAAGAAGACTCGCAAGATGCGTGGCCACGTGCAGATGGGCCACGGCCGCATTATCCGCGCGCGCAAACACCCCGGCGGTCGCGGCAACGCCGGTGGCCTCCACCACCACCGCACGCTGTTCGACCGCTACCACCCGGGCTACTTTGGGAAGCACGGCATGCGCCACTTCAACTTCAAGTACGCCCACTACTACTGCCCTACCGTCAACATCGACCACCTGTGGAGCCTCGTCGACGACAAGGTGCGCACAGAGTGGAAGGAGGGCAGCCCCATCCCCGTCATAGACGTCACCAAAGCAGGCTACTTTAAGGTGCTCGGCAAGGGTCGCATCCCCAACCAGCCCGTTGTCGTCCGCGCGAAGTTTTTCACCAAGCGTGCAGAGCTCAAGATCAAGCAGGCTGGCGGTGCGTGCGTCCTTTGCGCATAAAAATAAAAAAATGAGGTAGGAAGAAGAAAAAAAAACAGTTTAAAAAAAAATTTTTTTTTTAAATTAAAATAAAATAGATACTAAAT
>TrinityPET_DN125935_c0_g1_i1 len=670 path=[0:0-669]
AGGCGGCCGGCGGTCCCTACCGTGTTCACGTGACGCCGACCAAATTCGACGTCACCAAAATGTCCCTGTCGGGTCCCGGTCTGCGCAGCGGTGTCGTGGTGGTCAACAAGCCTACTTACTTCGACGTGCACACTGCTGGTGCTGACCAGTCCAAAGTGTCCGTCGCCGTCGTCGAGCCCAACGGGCGGTCCGATTCTGTCAGACCGTTGTTGAATGCGACCGACTCGCGCAATGTCCGTTGTGTCTATACGCCTACGGTAGCCGGACTGCACAACGTCAGCGTATTCTACGAGCAACAGTTGATCGGCGGCAAACAGAGCGCCTTCGAAGTGTGGGTAAACGGCGCCGTCGACATGAGTCGGATGCAGGTCCTCGGCCGGGGAACGCAGGCCAGCGGTGTGCGCATTGGAGATGGTCAGGTTGCCTTTCGCGTCGTGTCGGACGTGGAGCACGTCGATGCCGGTCTGCTGGTGGCCGAAATGCAGCAGCCAGACGGTTCCCCGTTGGCTCTGAAACGATCCGTGAACATTGGGCCCGGTTTGGACGTCGAATTCCGCTACGAACCTCGGCAGCCGGGTGTCCACCAGATTCAGATACGCTACGACAACCAGGAGTTGTTGCAAAGTCCATTCACCGTCAACATCCATCCGCAAAAGACTTCCCGAATTCG
>TrinityPET_DN125950_c0_g1_i1 len=472 path=[0:0-471]
TCTAGGTATAACTGCTATTGAACTAGCAAATGGTGAACCACCACATTCGGATTTGCATCCCATGAGGGTTCTTTTTCTCATTCCAAAGAATTCACCTCCACAGTTGAATGGCTCACAGTGGAGTCGATTTTTCAAGGAATTTGTTGACATGTGCCTTAATAAGGATCCCGATAATCGACCATCAGCAAAAGAACTTTTGAAACATCCATTCATTAAACGGGCGAAAAAGAACAATATTTTAATAGAGCTAATTGAAAGGAGTGCTGAATATAAAAGTCGAATTGGACCAAGTAGTGATGAGGACCAAGACGATGAATATGATTCTAATTCAAGAGATGACGAGTGGGAATTTACAATGCGTGCTTCGAAGAAGGAAGTTAAAGATAGTTCGACTGATCAAGATACTGTGCGCATACGTGCATCTTCATCATCGAACGTTCGGCCGTCGCTTACACAACATCAGAATAAAGGG
>TrinityPET_DN125973_c0_g1_i1 len=424 path=[0:0-423]
GGAGAACCAGCGCGTTGTGTCCACCAAGCGCCTCCAGACCTGGTGCGCGTCTAAGGGCGACATCCCCTTCTTTGAGACATCGGCAAAGGAGGCCATCAACGTCGAGCAGGCTTTCCAGGTCATCGCAAAGAATGCCCTCAAACAAGACGATACTGGCGAAGATATCGTCTTTACCACCGGCATCACTCTTGCCCCAGTGGCGGACAAACCTCCTAGCGGTGGTTGCTTGTGCTAAATATTAGCACTTTATCATTTTATTAGACAATAAACATAAGCGACACACGTGAAAAGAGAGAGAGAGAAAGAAAAAGAAAAAAGAAAGGAAAAAAAAAAGCACCATAATACATAGGTTAAATGACACTTAATTGCGCATTACTTATACGCAGGGGAAAAAAAAAGGGCCTACCATTATCTTATATATTAT
>TrinityPET_DN125978_c0_g1_i1 len=1662 path=[0:0-1661]
AGAAGATCGTGCTCAAGGTGGTCAAACAGTGCTGCGGCACGGACGGTGTCGAGCCACAGTATATTCGCGAGGAAATTTTGCCGCACTACTTCAAACACTTCTGGAACCACCGAATGGCACTCGACCGACGCAACTATCGACAACTGGTGGACACGACCGAAGAGATTGCCAACAAGGTGGGCGCGGCCGAGATCATTGTACGCGTCGTGGACGATCTGAAAGACGAAAACGAACAGTACCGGAAGATGGTCATGGAGACGATCGAGAAGGTGATGACCAACCTGGGAGCGTTGGAGATCGACGGCCGTCTGGAGGAACAGTTGATCGACGGCATACTGTATGCCTTCCAGGAACAGGCGTCCGAGGATGCAGTTATGCTCAGCGGCTTCGGCACGGTCTGCACGGCGTTGGGCAGACGCGTGCAGCCGTATTTGCCGCAGATCTGCGGCACCATACTGTGGCGGCTGAACAACAAGGCGGCCAAGATCCGTCAGCAGGCGGCCGATCTGATTGCCCGCATCGCTCCGGTCATGAAAATCTGTCAAGAGGAGAAGCTGATGGGCCATCTGGGCGTCGTGCTGTACGAGTACCTGGGTGAGGAGTATCCAGAAGTGCTGGGCTCCATCCTGGGTGCACTGAAGGCCATTGTCAACGTGATCGGCATGACCAAGATGACGCCGCCCATCAAGGACCTGTTGCCTCGGCTGACGCCGATCCTGAAGAATCGACACGAAAAGGTGCAAGAGAACTGCATCGACCTGGTCGGCCGTATCGCCGACCGAGGCAGCGAATACGTGTCGGCTCGCGAATGGATGCGTATCTGCTTCGAGCTGCTCGAACTGCTGAAAGCCCACAAGAAGGCCATCCGTCGAGCGGCTGTCAACACGTTCGGCTACATAGCCAAGGCGATTGGTCCGCACGACGTGTTGGCCACGTTGCTGAACAACCTGAAGGTGCAGGAACGACAGAATCGTGTGTGCACAACGGTGGCCATCGCCATCGTCTCGGAAACGTGCTCTCCTTTTACCGTACTGCCGGCGTTGATGAACGAATACCGCGTTCCCGAACTGAACGTCCAGAACGGCGTGCTCAAAGCGCTCAGCTTTATGTTCGAATACATCGGCGAGATGAGCAAAGACTACATTTACGCCGTGACGCCGTTGCTGGAGGACGCGCTGATGGAACGCGACTTGGTTCACCGTCAGATAGCCATGGACGCCGTTGCGCACATGGCTCTGGGCGTCTGGGGCTTCGGCTGTGAAGACGCGCTGATCCATCTGTTGAACTACATCTGGCCGAACATTTTCGAAACGTCGCCTCATGTTGTCCAGCGTTTCCTGTTCGCCTGCGAGGGAATGCGACTGTCGCTGGGTCCCGGACGAATACTGCAGTACACTTTGCAGGGTCTCTTCCATCCGGCCAGAAAGGTGCGCGAGCCGTACTGGAAGGTCTACAACAATCTCTACATTGGCAACCAGGACGCGCTGGTCGCCTTCTATCCGCGGATCGAAAACCAGGGTAAGAATACGTACGTTCGTTTCGAACTGGACTACTGCCTTTGATCGGTCGGTCGGTCGGAGGGGCAGTGTTGTGACCGGGCACGGTGTTTTCTTTTCTCTTCTTTTCTTTTTTCCCTTTCCTCCTGATAAACAAATTAACAAC
>TrinityPET_DN126084_c0_g1_i1 len=393 path=[0:0-392]
ATTCCTTGGCTTTATTTTTTATAAAAAATCTTATTAGGAGAAGTATAATATGAAAAAAATGAAACTTGTAGTAGGTGTAATATTATTAACATTAATTGGATGTACTCCTTTAGAGAAAAGACAAAGTGAAGAGGAGCGTATATTGTTACCAACGGTTCCTAAAGAAGCTTATGATGTAACTATTTCTACAATATCTGAGGGTGATTTTATACCTCAAACAGATATAATTCATACAGGTCAAAATGTATCGTTAGCTGAAAATGCAATAACAGAAGTAAAATTAAATGGAGTAGATCAAGTTAATATATCGAAAAAACAAGTAAGAAATAAATTGGTATATAATGGTTCTTCAACAACACCGTTTACGGGATCATTTGCAGCGGTAGTAGGTGT
>TrinityPET_DN126048_c0_g1_i1 len=338 path=[0:0-337]
ATCGTATTGCTGACGGACTGACTCACAAACAATGGTTGGTTCGCATAAGCGTAATGGTCATTCTTCAGCAAGTTTTGAGGACATTCGGTCACAGCAGTCTGCAACTGGCAAAAGTAGTTCCGTTGATCTGTCGTCTGCTAGCCGATCCGACCAATCAAGTTCGCGACGTGGCCACGGAAACATTGGTGCACATGTATATGTGCATTGGCGACAAATTGGCGTCGGACATTCAGAAAAAACAGTTAGTGCCGCAGGCGAGGGCCGCAGCTTTATTTTCACGTTTCGAGGACGTCAAAAGAAATGGCGACGAGCATTTGTCAAACTATAGCAAATCGGAC
>TrinityPET_DN126018_c0_g1_i1 len=1115 path=[0:0-1114]
TTTGTGCTTGCCGGGCAGGAATGGACAGCAAAAGTTATGCTAATTCCCATTTGGACAACAAGAAAGCTGCCAAGGGCAGGTTTCAGACTTTCCTGGAATTCCTCTACGACCCGACCGAGAAGAAAGTGCTCGGCAGGACGGGCAAAAGCTGGGCCGAGATCACTTTGTTCTACATAATCTTTTACTCATGCTTGGCCGGCTTCTTCGCCATCAACATGGCCATATTTTTGCAACTGACCGATCCGAAAGTGCCTCGCTACTATGGCAAAGGTTCCATAATTGGTGTCAATCCAGGCATGGGATATCAGCCATGGTTGCGGGACGATCCTGAGTCGACGTTGATCTATATAAACACGTCCAATCCTGATTCGTACAAAAAGTACACTGACCAATTGAAGCAGTTCTATGCAAAATACGACAATTTGAATGATACTCGTCCTTGCGATCAGCCGACCGACAGCAATGCCGAGGATTCGGACATTGCGTGCGCCTTTGACTTGATCAAAACGTTCGATGCTCGAGGTTGCGGCGAACGCAACGACTTTGGCTTCAGAGATGGTCAACCTTGTGTCGTGTTGACACTGAACAAATTAATCGGTTGGCAACCAGTGGCCTATCCACGAGACTCAGCACCTGATCCGATCAAAGCCACCTACATTTATGGACAACCGAATGTGGCCATTGCTTGTGAAGGCGAGCACAGCACTGACGGCGAACATCTGGGCAAAATGGAATACATTCCGGCTACAGGTATTCCGCACAAATTCTTTCCCTACAAAGTGATGAAGAACTACCATCAACCCTTTGCGTTGGTCAAATTTCTGCGCCCTCCCAAGGGAGTGCTGATTGAGATTGAATGCAAAGCGTACGCTTATAACATAATGCACGACCGTGGCTACCGTCTGGGAATGGTCCACTTCGAGTTGCTGGTCGACTCCTGACCAATGTCCACGTCGCCTGATAATTAATCATAACAACAACAACAATGATGTCGACAAAATAATGATCCATTAGATTGGCTGAATGATTGTAGAAAAAAAAAACATTTGCGTTGATCTCCCGATCCTTTCCACTGTTCTCTTGTTAGTCACCTAGAAATCCGTATATATCTCGAC
>TrinityPET_DN126137_c0_g1_i1 len=343 path=[0:0-342]
CCCAAAGTTCTATAATTATGGGTCAACGGTGGTCAACAGGCTCCAAGTCAAAGTAAGAAGAAGAAGTCTACTTTGAAGTTTCACATCGAATGTAAGAATCCCGTTGAAGATGGAATCGTCGATGCAAATGATTTTAAAAACTTTTTGACCGCGGCAATCAAAATAAATGGAAAACTCGGTCAGTTGGCAGTCTCAGGTGTAACGCTCAATGCTGACAAAACAAGGATCAGTCTTGTTTCTGAGGTACCATTTTCGAAACGCTATTTGAAATACCTAACAAAGAAGTACTTGAGGAAAAATATGTTGCGAGACTGGCTTCGAGTGGTAGCTTCGTCTAAGGACG
>TrinityPET_DN126179_c0_g1_i1 len=383 path=[0:0-382]
TGCTATTGCGTCAGTATTTCGTTATGTCAAATAATAGCGAAGCGATTCCGCTACCAAGTGGACGCTGGCCAGGAACTTTTCGCACTCGGCGCCATTCAGGTATTTTGTTCGTTTTTCGGTTGCATCGCTCCCAGTGCTGCGATGGGACGAACAATGGTTCTGGTCAGCAGTGGTGGCAAGAGTCAAGTATGCTCGCTATTTGCCAGCTTTATCGTGTTTTTGGTGATAATGTGGATTGGTAAACTTCTTGAAGCACTGCCTGAATGTGTTTTGTCGGTGATCATCGTTGTGGCTCTGAAAGAAATTTTCAGACAGTTTTCGTGTCTCGCCGCTTTGTGGAGAACGTCGAAGACGGATTTTACCATCTGGATAGTAACCTTTTT
>TrinityPET_DN126235_c0_g1_i1 len=390 path=[0:0-389]
CGGTGATCAAGAATGCAGCCAATCTGGAAGTGCACATGCGGCGCCATCTCCAATATCGACCCTACTCGTGCAGTCACTGCGAGTACAAGGGCTATGACGTAGATGACATTGGACGCCACGCCAGCCGGGAACACCCGGACAAGGCGCACAACTTAAACTTCAAGCCGAACCAGGAGCTCGAAGCCAGAGTTAAGGAGATGATCGAGGCGTGTCGGAAAATTGGTGGTGGTGCCACGGTCGCTCCGCACGGTTCCAAGCTTGGCAATGGATTGGCAACTGGCTTCGACATGCTTGATGCGGCTGCTGCATTCGCAGCTGCCGCCGCAGCCTCGTCGAGCTCGGCCGTCGCCGGTGGCAGCGGACCCCCGGCGATGGACAATAACGATCTGA
>TrinityPET_DN126267_c0_g1_i2 len=575 path=[0:0-232 2:233-574]
AAAATGAACATACACCGTACCGTGCACGCCGGCGAAGTGGGGACGGCGGAAAACGTGAAACAGGCATTGCAAGAATTGAACGTCGAACGGATTGGACACGGCTACCGGGTGCTCCAAGACGAGACTATATACAGTTTGCTGAAATACGGAAATCAACACGTCGAAGCTTGCCCCCTGTCCAGTGTGGTCACCGGATCGGTGTCGAACAACTGGGACGAGCATCCAATTAGACGTTATCTGAAGGACAACATCAACTTTTCGATCAACACAGACGACAGCACCATTCTGGATCAAAATCTGAACCAGGAGTTCCAACTGTGCAAGGACAAGCTGGGCTTTACGGACAACGACCTGCTGAAGGCGGTTTGCAACGGCGCCAAGGCGGCTTTCTGCGACCCAGAAGAGCGCGACAGACTGTTGGAACACATCAAACGTCAATGGCTCAAATAACGACGAGACAGAAATGTGCAAACGAGAAACTATTATTTTTTTAGCAACCACATAATCAAGCAATCTTTCGTTGAACGGCTTTGCTGTGCTGGATGATAAAAAAATTAATTAAACAATATATTCCC
>TrinityPET_DN126370_c3_g1_i1 len=390 path=[0:0-389]
AACAAAACTAAAAATTCTTAAAAAAACATTTTTTTTTGAAAAAACACATAAAAATCAATAAAAATTTAAAAAAACTATTGACTATTTAGAAAAAAAAGAGTAATAATAGTGTTGTCATTAAGTTACAACACAAAACAGGAGGGGTAAGAATGGTAAGAAACATGTTTAGAAAATCGATGTTGGTATTCGCAGCAGGGATGTTACTATCAACAATGGCTTCAGGAAAAACTACAGAGATAACTTTGTGGGAACAAATGGAGCCAGCAGTTAGACCTACTTATTTAAAATTAGTTGATGAGTTTATGAAAAAGAATCCAGATGTAAAAGTAAATGTAGTTCATTATTCAGTTGAAGATTTGAGAACGCAGTTTCAAAATGCTTCTTTAGCAG
>TrinityPET_DN126391_c0_g1_i1 len=828 path=[1:0-212 2:213-827]
GCCAACCATAGCGGCTTCAGCTACAACCTGGCGCTGGGCCGTGGTAACAATACCGATGATGCGAGCTCCAACTTCTATGGCTTGGGCGCCCACTACAATACCGGTCCGCTGACTCTGCACGCGACCTATGAAAAAGGAACTGACCGCAAAATCGGAGATGGCGCGTTTAACAAAACCCAGAAGGGTGGCGATACCATCCTTACGCATACTAGCGGAACAGGCGACTCAAATGCCTATCTGCTGGGCTTCGAGCTGAACTTTGACAATGGCCTCGGTTTCTATGGTGCCTATAAGCGCCTGACCGCCGATTATACCGACATGGACTTGGATGTTAGCGGTGTAGGCACCTCACAACTGAACGGCATGTCACAAGATAGCTACACCTTGGCCACGATATACAACACAGGTCTGTGGCAGTTCAAACTCGCCTATGCCGCCAACCTGAAGCCTGAATTTGAAACTGCCGCTGGCGACTTTAAGGTGAGCGAGTTCAGCGACTCCATCATCTCCGGTCAGGTCATGTACTTCCTGGATGACTCGGCCGTTGCCTATGTTCGTCCTTACTATCTGCAGCGCCGTGGTCTGTCAGTGGTACAAGATGGTGATAAAGAGTTTGGTCTGGGCATGGGCGTAGAATACTACTTCTAAACCCTGGCTTGTGTTCCCTGTATTTAATGCCTACTTGGCGGGCCCTTACAGGGCCCGCCTTTTTAGTTGTGATGAAGACAAGAGGTAAACCAGAAATGAAAAAGACCATTATGGCAGCATTAATCGCCACACTACCCTCTGTCAGTCAGGCTGCAGTCAATCTGGAAATAGGCAGAGGGG
>TrinityPET_DN126391_c0_g1_i2 len=695 path=[0:0-79 2:80-694]
GCAAAATCGAAGAGGGCCATTTTTATGGAACGCAGAAGACCGCTGAAGCTAAAACTGATGAACTCCTGACGCATAGTAAAGGAACAGGCGACTCAAATGCCTATCTGCTGGGCTTCGAGCTGAACTTTGACAATGGCCTCGGTTTCTATGGTGCCTATAAGCGCCTGACCGCCGATTATACCGACATGGACTTGGATGTTAGCGGTGTAGGCACCTCACAACTGAACGGCATGTCACAAGATAGCTACACCTTGGCCACGATATACAACACAGGTCTGTGGCAGTTCAAACTCGCCTATGCCGCCAACCTGAAGCCTGAATTTGAAACTGCCGCTGGCGACTTTAAGGTGAGCGAGTTCAGCGACTCCATCATCTCCGGTCAGGTCATGTACTTCCTGGATGACTCGGCCGTTGCCTATGTTCGTCCTTACTATCTGCAGCGCCGTGGTCTGTCAGTGGTACAAGATGGTGATAAAGAGTTTGGTCTGGGCATGGGCGTAGAATACTACTTCTAAACCCTGGCTTGTGTTCCCTGTATTTAATGCCTACTTGGCGGGCCCTTACAGGGCCCGCCTTTTTAGTTGTGATGAAGACAAGAGGTAAACCAGAAATGAAAAAGACCATTATGGCAGCATTAATCGCCACACTACCCTCTGTCAGTCAGGCTGCAGTCAATCTGGAAATAGGCAGAGGGG
>TrinityPET_DN126432_c0_g1_i1 len=376 path=[0:0-375]
AGGCGATGCGCTGGCAGAACGATTACGACATGCTGGTCAAGCAGAAACAATTTAGCGACGATCAAATCATCGACCTGCAACTAAGGCTGCAAACCAAGCAGTCAGAGTTGGACCAATTGCGCTGCTTGTATCAGGACGTAATCGATGGCCGGCCGGGGCAGAGCAGTTCCAAGTCGACCATGGTTGAAGAGTACAACGAACTATGCCAGGAGGCAAACGGACTGAAGGAACGGTGTCGTCTGTTGGAGACGGAGCTGGTCGAACTGCGTGGATGCTTCCGGCTGGCCCAGGAGGAGTTCCACCACTCGCGGATGAGCTGCGAGGAGGAGATGGATGGACAGAAGCGAAAAATCTGTTCGCTGGAAGAGCGCCAGGT
>TrinityPET_DN126459_c0_g1_i1 len=463 path=[0:0-252 2:253-462]
CGAGTTCAGTTTCATTTGAAAAACTTTGACATGGTGGTCATTTTCAAAGACTACACACGGAAGCCGTTCAGCATTTCCGCCATCCCGATGGAGGTGATGGATCACGTCAAGGAGTGGCTCGACTCGTGCGACATACCCTTCTCCGAGGGTGTGCAAAGTTTGAATTGGCCAAAGATCATGAAGTCGATCACCGACGACCCGGAAGGTTTTTTCGAAAACGGCGGCTGGGACTTTTTGACCGGCGAAGACTCGGAGTCTGAAGAAGTCGGCGAAGGGGCGTCTTCAGGCGACGACGACTTTGAAGACGAAGAGGAGGAAGAGTCAGACGAAGAAGATTCGGATGAAAACTACGAGTCGGAAAATTCCACCGATTCAGTGTCGGCCGAAAGCGTTGAAAGTGGCATGAGCTGGAGCGATCTTGAAGAGGCAGCCAAAAAGGAAGACAAAGAAAAAGTACCCACCC
>TrinityPET_DN126462_c0_g1_i1 len=443 path=[0:0-442]
GGCTGCTGTAAATGATTTTATCGAGCAGCTCACAATCCGCTCTGGCGAAAAGCGGGCCGTGTTCGAGGTTGCGCTTACGCGTGAGATCCGCAAGGAGGAGCTCCGCATCGAGTTTGCAGAAAAGGCAAACGATTTCACCCGCTGGGCAAAGGATACCGCGGAGAACATTGAGCTCTCGCAGTTTGGCTTCACACTCGAAGAAGTCGAGGCATACGCCGCGGAGATCGCAAAGGAAACTGCATTGACCGAAGATGTTGCCAACGAGAAGAGGAACGAGTATCGCACTGTGATGACTGAAATGGAGGAGTTCCACGCATACGAAAACCCGTACACCGCCCTCACGGTGGCCGACCTCGAGGCAAGCGAGCAGCAGCTCCGCAAGGCAATCGCCGTGCGCAAAACCAAATACGACGCAGAGCTTTCCCGCCAACGCGCAAATGACC
>TrinityPET_DN126569_c0_g1_i1 len=609 path=[0:0-608]
TAAAGCCGAGTTTGAAAAAGAACGAAAATATGAGAGAAAAAATAGAAAAAGAGTTAGTTGATAACAATAGATTCGGAGTTCAATATCATTTCCCAGTTCAAGGGGATTTATTAGAATTTTAAAATTTACTAAATATAAAAAAGGAGTGAAAAATGAATAAAGAGATTAGTATTAAAAAGGTTAAACATGATGCAGAGGAAGCTTATAGAGTAGGAGATTTTTTCTGTTCAGAAGCTATTGTAAACTCAGTTAGAAACAATATTGATCCAGATATGCCAGAGGCTTTAATCGCTGCTGCTTCAGGATTCCCGGTGGGAATTGGAAAATCTAAATGTGTTTGTGGAGCTGTAAGTGGTGGAGTAATGGCACTTAGCTATTTCTTCGGAAGAACTAAGGGTGGAGATACAAAAGTTGTTAAAAATTTAGAACTAGCTAACGAGTTACAAGAGGAGTTCAGAAAAAATCACAAAGTATTATGTTGTAAAATATTAACTCATGGAATGGATATGGGAGCAAAGGAACATAAAGATCAATGTGTTGCTTTTACAGGAGAGGTAGCAGAAGTTGCTGCAACAATAATTGCTAGAGAGTTAGGATTAAAAGTAGTTG
>TrinityPET_DN126632_c0_g1_i1 len=1137 path=[0:0-1136]
AAACAACTGTTGCAGCGAACTGGCTGCAGGCGAGCGCCGAACGTCGTCGTCGCGTCGTTGATACGGTTATGTTGAACGGGTACATGCAGCACGAGAGCGCGATGGCAGCCAGTCGTGGCGGGCGTGTTCTGGCAAGACCGAGACTACCGCCGCCGCCGCCACCAGTGGCGTCAAGCCAGCACCGGATGCCCGTTGGCCAAGTGATGATGAGCATGGAGGATATGGGCATCCGCGAAGTGTGGAAAAGCAACTTCCAAGTCGAAATGCATCAGCTTTGCTATCTCAGCGAGCAGTACCCCGTCGTGGCCATGGACACGGAATTTCCGGGCATTGTGGCTCGTCCATTGGGCGACTTCAAGAGTAGCACGGATTATCAATACCAGCTGATGCGGTCCAACGTGCAATTGCTGAAAGTGATCCAGTTGGGATTGAGCTTTTTCACCGAAGATGGACGACGACCGCGCGGCATACATACGTGGCAGTTCAACTTTCACTTTGACCTGGAGACGGACATGTGTGCCACGGAGTCGATAAAGTTGTTGCTAAAGTCCGGTATAAATTTTGATCGCCACAAAGCCGAAGGGATTGATCCGTTCAAATTTTCCGAACTATTCCTGACCACCGGCTTGGTGCTTAACGATCGCGTGATGTGGGTGTCCTTTCACAGCGGCTACGATTTTGGCTACATGGTTCGCATGCTGCACGGAGTGGAACTGCCGGAAAAGGAGAAAGAATTTTTTTGTTTGTTTCGGTTGTTCTTTCCAACCATGTACGACGTCAAGCACTTAATGAATTCCACGAGACATTTGCGCGGCGGTCTACAGGAAATAGCCGAAATTCTTCAGGTCGAACGCATCGGTCCACAGCATCAGGCTGGCAGTGACAGTCTGCTGACGGGATTGACCTTTTTCCGTATGAAGGAGCTTTGTTTCGACGGTTACATTGATCAGCAGCGCTATTCTGGTCATTTGTTCGGTCTGTCTCCCGCCGGTCACCCTGCCAGCGATGAGGAACCTTCCGGTGGTGCGCCGACCACCAGCGAAGAAGTGGTCGACGTGGTCGGCAGTCAGCCAGTTGTAGAAAGCGCCGTGCCGTCAGAGATCGATCTGAATGACTCGGTGGCGGCGTGCAAACGTG
>TrinityPET_DN126697_c0_g1_i1 len=360 path=[0:0-359]
GCAGATCATGCGTCTGATGAGTAGCGAAATCATGGGCGATCAGGAGATGATCCTGCTGCTCTCCAAGAAAAATGCCGAAGAGCGCCTCGCTGCCTTCCTGCACAATCTGTCGGTACGCTTCTCCGAGCGCGGTTTCTCCGCCAAGGAGTTCCGTCTCTCCATGACCCGTGGTGACATTGGCAACTATCTGGGTCTGACTGTCGAGACCATCAGTCGTCTGCTCGGCCGCTTCCAGAAGTCCGGTCTCATCAGCGTCAAAGGCAAATACATTACCGTGCTGGATCAGGTCGCGCTGGGCATGATGGCCGGTGCAACTCGCCCGCCCTGTGGCTGATTTTCCGCTCCCCTCTCACTTTTCTC
>TrinityPET_DN126674_c0_g1_i1 len=336 path=[0:0-335]
AACATTGACAAAAGGTTTGGAGAATTTAAATGAAGTGCAAAGTAAGATTCAAGAGTTTAAAGAGAAGATTACAAATGACTTACCAACAAATTGGAATAGATTCTTTGGAGAGGTTATGGAAAAAACAGAACTAATTACACATGTACCAGAATATAAAGTATTAAAATTAAAAAATGATAAAGAACTATTATCCGCAATTACAAAGGATAAAAGATTTAAAAGTTTAATTTTAAAAGGTGAAGACTTACATATAATGGTAAAAAAAGAAAATTTAGATAAAGAATAAGTGGGTGATGGTCAAATGTGATGGTATGGAATATAAAAAGTGGATAAGTG
>TrinityPET_DN126729_c0_g1_i1 len=581 path=[0:0-157 1:158-197 3:198-580]
AAAGAAAAAATGGTAGCTGGAGAGATGTATAGTCCTATGGATGAGCAACTTTTTAAAGATAGGGAAGTTGGAAAAAGATTCTGTAAAGAGTACAACTCAACAGATGATACAGATTATGAAACTAGAAAAAATTTAATGAAGAATTTTTTAGGAAAAACAGGAGAAAATTTACATATCGAATCTAATTTTAGATTGGAATATGGTTACAATATAGAAATTGGAGAGAATTTCTATGCAAATTATGATTGCTTATTATTAGATATCTGTCCTATTATAATAGGAGATAATGCAATGCTAGCTCCGGGGGTACATATATATTCAGCAACTCATCCAGTTGATCCAACAGAAAGAAACTCAGGGAAAGAGTATGGAAAGCCAGTAAAAATTGGTCATAATGTTTGGATAGGTGGTAGATCGGTTATAGCACCTGGAGTAACTTTGGGAGATAATGTTGTTGTAGCAGCAGGATCTGTTGTAACTAAAAGTTTTGGGGACAATGTAGTTATTGGTGGAAATCCAGCTAAAATTATAAAGCATATCGAAGTAAAATAGAGAAAAAAATAAAGAAAATGAAAAGCAAG
>TrinityPET_DN126729_c0_g1_i2 len=581 path=[0:0-157 2:158-197 3:198-580]
AAAGAAAAAATGGTAGCTGGAGAGATGTATAGTCCTATGGATGAGCAACTTTTTAAAGATAGGGAAGTTGGAAAAAGATTCTGTAAAGAGTACAACTCAACAGATGATACAGATTATGAAACTAGAAAAAATTTAATGAAGAATTTTTTAGGAAAAACCGGAGAAAATTTACATATTGAATCTAATTTTAGATTGGAGTATGGTTACAATATAGAAATTGGAGAGAATTTCTATGCAAATTATGATTGCTTATTATTAGATATCTGTCCTATTATAATAGGAGATAATGCAATGCTAGCTCCGGGGGTACATATATATTCAGCAACTCATCCAGTTGATCCAACAGAAAGAAACTCAGGGAAAGAGTATGGAAAGCCAGTAAAAATTGGTCATAATGTTTGGATAGGTGGTAGATCGGTTATAGCACCTGGAGTAACTTTGGGAGATAATGTTGTTGTAGCAGCAGGATCTGTTGTAACTAAAAGTTTTGGGGACAATGTAGTTATTGGTGGAAATCCAGCTAAAATTATAAAGCATATCGAAGTAAAATAGAGAAAAAAATAAAGAAAATGAAAAGCAAG
>TrinityPET_DN126735_c0_g1_i1 len=742 path=[0:0-741]
AAATCCTTTTATGGGAGGTTCAGCTAAAAATATAACAGATGAACAGTATGCTAATATTTTAACAAAAATTATAGATAGAGTAGAAAATTTAGATGTAATAATAACAGCACATATCTCAGATGAAGAGAGAGGTTTAGATCTAATAAAAAAGATAGATAGAGATAGAGTTTATTTATTTGCAAATGGTGGAGAACTTTTAAATATTGGCGCGGTGATAAACAAATCAAAAGTTTATTTTGGTGGATCGACAGGACCTACTCATATAGCTGGCTCTTTACAGAAAAGTATAGTTGCACTATACCCTAAAAAGCCAACTCAGAGTCCAACAAGATGGGGAGTATATGGAGATGAGGACGTAACTTATGTAATTCCGGATGAGAATAGTAAAGAGAACTATAAACATAAAAACTTTGATTCATATACAGATAAAGTTGAAGAAAGAATTGTTCAAGAGATAATAGATAGATTGGAGAGATAATAGTGAAGATATTGATTATACATACAGCTTTTATTGGGGATATTGTACTGTCTACACCACTGATAAAAAGAATAAAAGAGGTGTACCCTGAATCTAAGATTACATATGTAACAACTCCAGTTGGTGCAAGCATTTTGAGAAATAATGAGGATATAACAGAGATAATAGAGTATGATAAAAGAGGAACTCATTCAGGATTTAAAGGACTTATTGCATTGGGAAGAAGATTGAGATATGAGAACTTTAATTTAGTTTTGACTCCTC
>TrinityPET_DN126880_c0_g1_i1 len=542 path=[0:0-541]
ATTGCAAGTTTAGGAATTTTAGGAACATTTCTTTATGGTTTTCTTTTAAGACTTAGTGGTGCTATCGGCTTACACCATATGATTTATCCCCTATTTTGGTATACTGAACTTGGTGGTACTGCTGAAATCGCTGGTAAATCTATTGTTGGAGCACAAAATATTTTCTTTGCACAATTAGCTGATCCAAATCACACTGGTTTATTTACAGAAGGAACTAGATTCTTTGCTGGACGTTTTGCTACTATGATGTTTGGTCTTCCTGGTGCTTGTCTTGCTATGTATAAGTGTGCTCCTCAAAATAAAAAAAATGCTGTTGGGGGATTATTCCTTAGTGGTGCAATTACATCTTTCATAACAGGAATAACAGAACCTATTGAATTTATGTTTTTATTTGTTGCTCCTTGGCTATATGGTGTTCATGCTTTCTTTGATGGATTATCTTTCCTTGTAGCTGATTTATTAAATATATCTATCGGAAATACTTTCTCAGGTGGATTAATAGACTTCACTCTTTTCGGAGTTTTACAAGGTAATGCTACTAC
>TrinityPET_DN126880_c0_g2_i1 len=369 path=[0:0-368]
AATAATGTGTATTGGTTTAGCTATCGGTTTAGCAAAAAAAGACAAAGGAACTGCTGGTTTAGCTGGAGCTGTTGCTTTTCTTGTTATGAATGCATCTATAAAAGGATTAATTACAGCTTTCAATCCTTCTGTAGTCTCAATTGATACTGGAGTTGTCGGTTCTATTGTTATTGGTTCTATTGTTGCCTTTTTACATAATAGATATAGTAATGTAAAATTGCCTGCAGTATTAGGATTCTTCGGTGGTTCAAGATTTGTTCCAATTATCTCATCTTTTACTGCAATAGGTATCGGAATACTATTCTTCCTGACTTGGCCAACTTTTCAAAACTGGTTAACTTTTGCTGGTAAATCTATTGCAAGTTTAGG
>TrinityPET_DN126819_c0_g1_i1 len=585 path=[0:0-584]
TATGTTTAATAATTAGAGGAGGTTGTCATGAAAGTTTATGAAATTTTTAAAGTGAAAGAAAACCCAGTATTATTAGAGGTAATTGTAGCAGATAAAGATGGTGTTTCTGTAGAAGGGTTAGAGTTAGTAAAAGAAAAGACTCAAGATGCATCAACAGAAAAACATGTTCCGTTTGTAGAGGAAAAAGAGGATGGATATTTAGTAAAAGTTGGTAAAGAGATGGCTCATCCAATGACAGAGGAGCATTATATTCAAATGATAGAAATTTGTGTAGATGACTTCTTATATAGAAAATACTTAAAACCAGGAGAAGCACCCGAGGCATACTTCAAAGTTCCAAAAGGGAAATCAGTATGCGCAAGAGAGTATTGTAACATTCACGGGTTATGGAGTAATTAATTAATAAGGGGGTATAAAATGGGAAAGCATATGAGGTGTGTAATTTGCGATTATGTTTATGATGAATCAATAGGTGATCAAGAAAATGGAGTAGCTCCAGGAACAAAATGGGAAGATGTACCAGAAGATTGGGTTTGCCCATTATGTTATGTGGGAAAAGACCATTTTGAAGAAATTTAATTAACG
>TrinityPET_DN126866_c0_g1_i2 len=789 path=[0:0-188 1:189-245 3:246-321 4:322-788]
ACTATATTTAATTAGTAATTCAAGTATGAAAAAATTACCAAAAAATTTACAAGAATTAGTAAAACAAGAATCTGAAGTAGCAGCACAATATCATACAAAGTTATTTATGGAAGAAGAAGCGGGACTAATCGATTTCTTTAAAGAACAGGGTGTTACAGTTACAAATCCTAATTTAGATCCATTTAGAACAGCAATGCAACCATTCTATGAAGTTTATATGAAAAATAATGGAAAAGTTGGTAAAGAAGGATTAGAAGAGATTATAGCAGTTAAATAGAGAGTTATAATATAGGAGTTGGATATGAATATAAAACGAATTTTAGATAACTTAGAGGAAATTGTGGGAGCTATACTTTTTATAATGATGTTTGCAATACTTGTAGCTCAAATTATTTTTAGACAAATATTTGATTCTCCTCTGGTTTGGAGTGAAGAGTTAGCTATCTTGTTATTTACATATGTAGGAATGCTAGGAGTAAGTATAGGAATAAAATATAGACAGCATGTATTTATAGATTTTCTATACAATAAATTTTCAGGAAAAGGGTTAAAAATAGCTAATACGTTTATTCAATCAGTTGTTTTTATATCATTAGTTGCGATGATTCAAATAGGTTATAAATTATTTTTAAGAAAAAAAATATTCCAATTAATCGCATTAAAAATATCGGCAGGTTGGATGTACATCGCTCTTCCTGTAATAGCAACTTTGATGCTAATCCGATTTTTTCAGGTCCTTAGAGAAGACTATAAAGAGGGAAAATTCATTATTTCTCCTAAACATGTAGA
>TrinityPET_DN126976_c0_g1_i1 len=542 path=[0:0-541]
TTCTTTTGTTGGAATAACAACATTTTTCATACTATAAAACTTGATTTTTTGTAATAAAAACAATATAATTATTTTTAATAAAATAAAAAAGGAAGGGATAGAAGATAGAAATACAGGTCTTGGTTGAAAATAAAAGCTCAAATAAAGAATTAGCGAAGGAGCATGGCCTCTCTTTATATATAGAAACAAAAGGTTTGAAAATATTATTTGATGTTGGAGAGAGCAAAAAGTTTTGGAAAAATGCTGAAAAATTAGGATTGAATTTAGAAGAGGTGAATTATCTGATTTTATCTCATGGTCATAAAGATCATGGAGGCGGACTTTCATATTTTTTAAAGAAAAATAAAAAAGCAAAGATTTATTGTAGTGAATATTATTTTGAAAAGCACTATAAGAAAATCTTTGGAGCGTATATAGATATAGGAATACCATACGAGTATCTGGATGTTGAAAGATTTAATTTTGTAGAGAATATTTTAGAAATTGAGAATTTAAAATTATTCCATTGTTTTAATAGAGAGAGCTATAATCCTCTGAACGAA
>TrinityPET_DN126908_c0_g1_i1 len=439 path=[0:0-438]
AGTATCCACTACATTTAGGGGTTACAGAGGCTGGAACAGCATTTCAAGGAACAGTAAAATCAGCGATTGGTATTGGTTCTTTATTAGTGGATGGAATTGGTGATACTATAAGAGTTTCATTAACTGAAAATCCAGTTGAAGAGATTAAAGTAGCTAGGGAGATTTTAAAAGTTTTAGGATTGATAGAGGTTGGAGTAGAGATTGTATCTTGTCCTACTTGTGGAAGAACAGAGATAGATTTAATAGGATTAGCTCATCAAGTTGAAGAAGAGTTTAAAAAAGTTGATAAAAAGATAAAAATAGCTGTGATGGGTTGCGTTGTAAATGGACCTGGAGAAGCCAAAGAGGCCGATTATGGAGTAGCTGGTGGAAAAGGTGTGGGTGTCCTTTTCAAAAAAGGGCAGATAGTGAAAAAAGTTGATAAAAAAATAAAAATAGC
>TrinityPET_DN126917_c0_g1_i1 len=916 path=[0:0-915]
GTCACACTTGCAGACCTCTGCGTCTTTGCTTCCCTCCTCGCCCCTTACCGCCTCGTCCTCGACCCGGGCTTCCGCAAGGAGTTCAAGAACCTAAACCGCTGGTTCACCATGATGGCGCACCAGCCACTTGTCGAGGATGTTGTCGGCGAGGTTGTCCTCTGCACCAAGGCTGCAGAGCCCAAGAAGCTCGAGGAACCCAAGAAGGCAGAGGCAAAGAAGGCTACTGCCCCGGCCCCGAAGAAGGACAAGGACGAGGAGGAAGAGGAAGAGGAAGAGAAGAAGCCTGCAAAGAAGCAGCCGAACACGCTCGACCTTCTCCCGCCAGCAAAGTTCACTATGGACCAGTGGAAGGGCATATACTCGAACGAAGAAACTCCGAAGGCCGTCCAATGGCTCTTTGACAACTGGGATCCAGAAGGCTACTCCCTCTACTTTAGCAAGTACAAGTACGAACACGAGGCATCCATGGTCTTCATGGTCGCAAACGGCCTCACTGGCTGGATCCAGCGTCTCGACCTGCTCCGCAAGTACGGCTTTGGCTCCCTCATCATCTTTGGTGCCGAGAAGCCATTCGGGGTTGAGGCCCTCTGGCTCTTCCGCGGCAAAGGCATCCCCAAGGAGATGACTGAATGCGACGACAGCGAGCTCTACGACTGGATCCCAGCAGACATTGCCACGGACAAGAAGAAGATCGAAGAGTTCCTCCTCTGGGAGGGCGCCTTTGACGGTCGCACCTTCAACCAGGGTAAGATCTTCAAGTAAACAAAAAAGCAAGCAAACAGACAAACAAAAATCTCCAAGAAAAGAAAAGAAAACTTTTTTTTGTGCGAGTTCTTCCATTTATATTGCTTCCGAGTTCTATGTTTAAATGGCGTTGTTCACAGAGGAAAATGGAGGAAAACAAACAAATAACGAC
>TrinityPET_DN126969_c0_g1_i1 len=504 path=[0:0-405 1:406-503]
AGTACTTTTACGGCATCGCAGAGCAGCGCAAGATTGACCAAGCGGCACGCCGCATCCACAAAGTCGTCAAGTTCACCAAGGCGTGCGACGCGATGCGCGCAGAGTTTGCAAAAGAGAGCGCCGCGTTCCAGAGCCGCCTCAAGAAAGTCGAGGCTGTGTTGGAAGATCGCACAATCGACAACACTATGGCAGGTGCAAAGAAGAAGCTCGAGGAGTTCTACCGCTACAAGACAGAGGACAAGAACGTCCTTCTCGGCAACCAGCTCACGATCGAGTCCCTCTACAACAACCTCTCGATGCTGCTTGTGCAGAACAACCGCCCACCGTTTGTGCCGCCGGCAGGGCTCAGCCTCAAAGACATCGAGGCCGCGATGACGCACCTGGAGCAAGTCGAGCAGGAGCGCAAAGTGGCACTCCACGCCGAGCTCAACCGCCAGATCCGCCTGGTCAAGCTCGACGAGCACCACAAGCTCCTCTTTGAGAAGATTGACGCTTACGCCAAGC
>TrinityPET_DN126969_c0_g1_i2 len=725 path=[0:0-405 2:406-724]
AGTACTTTTACGGCATCGCAGAGCAGCGCAAGATTGACCAAGCGGCACGCCGCATCCACAAAGTCGTCAAGTTCACCAAGGCGTGCGACGCGATGCGCGCAGAGTTTGCAAAAGAGAGCGCCGCGTTCCAGAGCCGCCTCAAGAAAGTCGAGGCTGTGTTGGAAGATCGCACAATCGACAACACTATGGCAGGTGCAAAGAAGAAGCTCGAGGAGTTCTACCGCTACAAGACAGAGGACAAGAACGTCCTTCTCGGCAACCAGCTCACGATCGAGTCCCTCTACAACAACCTCTCGATGCTGCTTGTGCAGAACAACCGCCCACCGTTTGTGCCGCCGGCAGGGCTCAGCCTCAAAGACATCGAGGCCGCGATGACGCACCTGGAGCAAGTCGAGCAGGAGCGCAAGGTGGCGCTCCACGCAGAGCTCAACCGCCAGATCCGCCTTGTCAAGCTCGATGAGCACCACAAGCTCCTCTTTGCAAAGATCGACGCTTATGCTAAACAGAAGCTCGGGTATCTCGCCCACTGTGCAGAGGGCATCTCCTCCATCGGCGCTGCACAGTTTGCGCTGAAGACACTCGACACCTTCGACAAAGAAAGCGCGGCGATCCGCAGCACACAAGTCGCAGAGCTCATCGCCCTCGGCGCCGAGCTCTCGCGGGAAAAGTACGAGCGCATCTCCGAGGTCCTCAGCCGCGAGGCGTCTGCCAACACGTCGTTTGAC
>TrinityPET_DN127082_c0_g1_i1 len=396 path=[0:0-395]
CGAGAAAGTATTTTTAAATCAGAATGGAGATGATCCAGGATTACTTATAAGTGACAATGTGAGAATATACATTCCAATGATAAAGCATCTTATAAAGAAAAATAACGAACAACCAATGGATATATTAGAAGCGTTAGAGATGAATGAGGATATAATCGCTTTATATAATAAATTAGCTGGTCTAGATGAAAATAATGAGAAGGATATGCATAGACCTAGAAAAGGTTTTTTCTTAGTTACTGGAAGAGAAGAGCATAGAGGATATATGTCGGCTGGAAGTACTATGCTAGATTGTGCTCCTAATAATATTTTATCATATTTTGGAAGACCTAAAAAAGGTGAAGCTGTTTGGGGTATGTATCATGAGTACGGTCATCTTTATGAGCAAGGATGGGG
>TrinityPET_DN127018_c0_g1_i1 len=493 path=[0:0-492]
GAAAAATTATAAATGCTGTAGTTGATGCTTTAGAAGTTAGTTCTCCAAATTATGATGGTGAAAGTATGCCTCACTTTTCAGGGTGGCCTGGAACTGAAGGACATAATTTAGCTGATCATAAAACTAAAAAAGTTATTGGAAAAACTGAAAATACTCCCGCTAATATAGCTAATGAAGTTGATAACTGGAAAACTAAAAGAGAGCGTGGAGCTAGCTATGGAATGAATCCTAAAAATGAATGGGATGAACAAATGGACTTTTTCCAAGAGAAATTTAAGGGTAAAACAGTTGATGAATTAGAAATTATTTTCACAAAACTATATTCAGATGTTAATGGTAGACCTCTTAAAAAAAGTAGTAATAATGAAAAAGATAAAGAAAAGTACAGTAAACTTACTGATGCAGAAAAAAAAGAGGTTGCTGACATAACTGCTGGAGCTACAATGAGCCTAAGAGACAGTCATGGTGATATTTTAGGTGCACTAAAAAATGC
>TrinityPET_DN127157_c0_g1_i1 len=478 path=[0:0-477]
ACAAAAGCTACTGGCCAATAATCGACAATGCCTTGCGGGCTGCCGTTCTTGAGCGAAATGTGGAAGTGAAAATATTGGCTGCAGCCTTGCATTTCGTCAACGAAAATCTGCACTTTATGCACTCCTTGCAAGCGTTGGCCAAAGTGTCCACGCGTGGGAGTATTGAAATTAAAATTTTCAAAGTTCCCGTGGTTACAAACTTCCATAAAAGGATTGCCAGAGATCGACGAACGCACAACAAATTCATGGTGACCGAAGATACTGTGATAATTGGCACTTCCAATTGGTCTGGAGATTATTTTACCACGACCACAGGAATTGCCATTGTTGTGCAACAGGAACAGGAAGCAAGACCGTTTGTGGAAGATATGAATGAAATTTTTCATCGTGATTGGCGTTGTCCCTACGCTCACTGGTAGCATACCTACATGCAACTATGCCTCGATGGTCCAGGTAGTGAAGGTGTGTGTGAAGCAGA
>TrinityPET_DN127128_c0_g1_i1 len=303 path=[0:0-302]
CGACCATTGTCACGCTTTCCATCTGAGGGCGCCTCCTCGTCGACGTCATCTGAAGGAAGAGGTCCACATTTGGTTTCGCAGGATGAGCTGAACAACCTCATCAGAGACTTAAGACTCAACAAAGACCAGGCGGAGTTGCTTGCTTCTCGGATGAAGAATTGGCGTCACTTGCAAAAGGGCACGAAGATTTGCGTGTACCGGCACCGCCATAAAATATTCGATGGTCTTTTCAACGAGAAGAATGGAATTGGGGTATGTGAAGACGTGAACGGCTTAATGGCGGCAGTGGCGTGCGCCTGTAAT
>TrinityPET_DN127138_c0_g1_i1 len=1122 path=[1:0-188 2:189-1121]
TGCCCTCTTGCCTTGGACGCGCGGTGAACAGTTGCTTATTTTCAGACTTGACAAACAAGCAAAATGTCGCAAGACTTTTCCGGCGACAACGCGGCCGTCAAACCCGAGCCCATGGACAACAGCAACGCCGGCTACGTTGACCATTCGCAGAACAGTCGATCGGCCAGCAAAAAGCCGAAAAACGAGGAGAGGAAGATCTTCGTCGGCGGCATCACTTGGGACACCGAAGAACAAGACCTGCAACATTACTTTGGCCAGCACGGCACCGTGGCCAATGTACAGATCAAGTACGACCACTTTACGCGTCGTTCTCGCGGCTTTGCGTTCGTCGAATTCGAAGAAGCCGACGCGTGTCAAAAGGCACTGTCCAGAAAGGAGGCCGAAATCAAGGGCAAGCGAGTGGAAGTGAAACCGGCCAAGTCGCGGGAGAACAAAAAGGTGTTCGTCGGCGGCTTGCCGTCCGACTATTCCGAGGACCAGCTGCGCGCCCATTTCGAACAGTTCGGCAAGGTGGACGAGATCGAGTGGCCGTTTGACAAGTTCCAAAACCGCCGAAAGAACTTCGCCTTCATCGTGTTCGAAGACGACGAGTCGGCCAGCAACGCTGCGTCGACGCCCAAGCAGAAGTTTGGCGAAAGAATGTGCGACGTCAAAATCGCCGTGCCGCAGTTCATGCGCCCGCAGCGACAGGGCAACAATCCGATCACGTGGACTCAGACGCAGTACGACCAGTACAATCAATACAACCAGTACCCAGCGTACAACTATTACGACGACTATTGGCAAGGCGGATACGACTACGGTACTGCCAGTCAGCCAGCTGGATACGGCGACTATGCAGCCTACTCTGGAATGGACGGCTGGAACTATGGAGCTGGAGGACCGGCCGGACAGAATGTACCAGCCGCTGCTGCAGGTCCCACACAACAAGGACACGGCATGCCACCGGCTGTCAGCAGTACCAGAGGCGGACGCGGAGGCTATTATGGCGCTGGCAACTATGGCTATAGTGCACAATAGTTACGAGGCACCCATTAGCAGCTAATAGACGTTCAGCAAAGTTAACAAGCGAATGCAGACATTGTTTATCGCGAATTATGATTAAACAATATTTACCTGAAC
>TrinityPET_DN127119_c0_g1_i1 len=938 path=[1:0-528 2:529-937]
TGATAAATGTACCTGAGCTACAAGGGGGAAGAAATGGCAGATAAAATACTAGAGGTAAAAAATCTAAAAAAATATTTTAATACACCAAAGGGTTTACTTCATGCTGTTGATGGAGTGACATTTTCTATCGAAAGAGGAAAAACTTTAGGAGTTGTTGGAGAGTCTGGATGTGGAAAGTCAACTACAGGAAGAGTTGTATTGAGATTACTTGAAGCTACAGATGGAGAGATTCTATTTGAAGGTAAAAATATAAGAGAGTATGGAAAAGAACAAATGGTAAAGCTAAGAGAAGAGATGCAAATAATCTTCCAAGACCCATATGCTTCGTTAAATCCAAGAATGACTGTAAGTGAAATAATAGCTGAGCCACTAATAATACATAAAAAATGTAAAAGTAAAAAAGAGTTACAAGAGAAAGTATCTGAACTTATGGAAACAGTAGGTTTAAGTGAAAGATTGACAAATACTTACCCTCATGAATTGGATGGAGGGAGAAGACAGAGAATAGGAATAGCGAGAGCACTAGCTTTAAATCCAAAATTTATAGTTTGTGATGAACCTGTTTCAGCTCTAGATGTGTCTATCCAAGCTCAAGTATTAAACTTGATGAAGGATTTACAAGAGGAGTTTGGGCTTACATATATGTTTATAACTCATGATTTATCAGTTGTAAAACATTTCTCGGATGATATCGCTGTAATGTATCTAGGAGAGCTAGTGGAAAAAGCACCAGCTAAAGAGCTATTTAAAAATCCAGTACATCCATATACAAAAGCTTTACTGTCAGCAATACCTGTTCCAAGTTTAAAACATAAGATGAATAGAGAAAGATTGAAAGGGGAGATAACATCACCAATTAATCCAGGTGTAGGGTGTAGATTTAGAAAAAGATGTCCTATGGCTGTTCCAGAGTGTGGAAACTCAACACCAATGTTAAG
>TrinityPET_DN127119_c0_g1_i2 len=744 path=[0:0-334 2:335-743]
AGTTTTAAGACTTCTTGAGGCAACTGATGGAGAAATAATTTTTGAAGGGAAAAATATAAGAGATTATGGAAAAGCAGAGATGGTTAAATTAAGAGAAGAGATGCAAATTATTTTCCAAGATCCATATGCTTCTTTAAATCCAAGAATGACTATAAGTGAAATAATAGCAGAACCATTAATAATTCATAAAAAATGTAAAAATAAAGAGGAGTTACAAGAAAAAGTAGCTAAGTTGATGGAAACAGTAGGTCTTAGCGAAAGATTGACAAACACATATCCTCATGAACTAGATGGTGGAAGAAGACAAAGAATTGGTATAGCTAGAGCATTAGCACTAAATCCAAAATTTATAGTTTGTGATGAACCTGTTTCAGCTCTAGATGTGTCTATCCAAGCTCAAGTATTAAACTTGATGAAGGATTTACAAGAGGAGTTTGGGCTTACATATATGTTTATAACTCATGATTTATCAGTTGTAAAACATTTCTCGGATGATATCGCTGTAATGTATCTAGGAGAGCTAGTGGAAAAAGCACCAGCTAAAGAGCTATTTAAAAATCCAGTACATCCATATACAAAAGCTTTACTGTCAGCAATACCTGTTCCAAGTTTAAAACATAAGATGAATAGAGAAAGATTGAAAGGGGAGATAACATCACCAATTAATCCAGGTGTAGGGTGTAGATTTAGAAAAAGATGTCCTATGGCTGTTCCAGAGTGTGGAAACTCAACACCAATGTTAAG
>TrinityPET_DN127205_c0_g1_i1 len=384 path=[0:0-383]
CCTTGATGGGTAAGGTTGCCTGAATTTAACGTGACAGATTAAAGAGGTTGTCTATGCAATGTCATCGTATCGAAGAGCTGCTGGAGTTGTTGCAGCCTGCCTGGATCAAGGAACAGGATCTCAGCCTGGTGCAGTTTGTTGCCAAACTGGCCCAAGAAGCGGGATTTGAAGGGCCTCTGTCCGAGCTGACCGACGACATGCTGATCTATCACCTCAAGATGCGGGAATCCGACAAGCAGGCGATGATCCCCGGTCTGGCCAAGGATCATGTACCCGATTTCAAAGAGGCACTGCTCAAGGCACGCGGAATCAAGTGAATCTTTAACGGAAGCGCATCACCTTGGGGTAATGCGCTTTTTTGTTGCCGAAAATTGCGATCCAACC
>TrinityPET_DN127121_c0_g1_i1 len=459 path=[0:0-458]
GCAAGATCGGCATCATGCCGGGCCACATTCACAAGCCGGGCAAGGTGGGCATCGTCTCCCGCTCCGGCACCCTGACCTACGAAGCGGTCAAGCAGACCACTGACGAGGGCTTTGGCCAGTCCACCTGCGTCGGTATCGGTGGCGACCCCATCCCGGGTTCCAACTTTATCGACATTCTGGAAATGTTCCAGAACGACCCGCAGACCGAAGCGATCGTGATGATCGGCGAGATCGGCGGCAACGCCGAGGAGGACGCGGCTGCCTATATCAAGGCCCACGTCACCAAGCCGGTGGTCTCCTATATCGCCGGTGTTACTGCCCCTCCCGGCAAGCGGATGGGCCACGCTGGCGCCATCATCTCCGGTGGCAAGGGTACTGCCGCCGAGAAGTTTGCCGCGCTGGAAGATGCTGGCGTGAAAACCGTCCGCTCCCTGGCCGATATCGGCAAGGCCCTGCGCT
>TrinityPET_DN127110_c0_g1_i1 len=488 path=[0:0-487]
GATGGATCTGGGGTATTTATGGAAGATATTTATTTTACCAACTAGACGTTTTTTTGATAGATTTGGAGATCTCCGGGTGGTATGGGATGCAAATATTTGGTAGGCTTGGTTTCATAATTTTCTCTTTGTTGTTTTTGAGAAAATGTATTGTGGTTTTGATCTTTTGTTTGGTCCATGCTTCAGGATACCCATTGGTGGACAGTGAGTTAATGATGTAACGTAACTCATTGTTTAGGTATTTCTTTTCACATAAGTGAAAAGCTCTGTCCACCAGGGTGTTCACCAGACCGATCTTTACACTTTCTGAGTGGTAAGAAGTGAAATGTAAGTATCGGTCTGAGTGTGTGGGCTTCCTGTAGACCTTTGTTTCGATTTTGTTTTTCTTCCTGATCAGTTGGATATCCAGGAATGTGTTTCCAAGTACAGAACTTCTTTACCATGATCGCAGATGGTTAAGATGTCGTCAACATAGCGTTTAAAGAAAGACG
>TrinityPET_DN127185_c1_g1_i1 len=338 path=[0:0-75 2:76-105 3:106-181 4:182-267 6:268-337]
TTGTTTTTGTAACGGAGAGTTTGATTCTGGCTCAGGACGAACGCTGGCGGCGTGCTTAACACATGCAAGTCGAACGCTGAAGCTTGGTGCTTGCACTGGGTGGATGAGTGGCGAACGGGTGAGTAATACGTGAGTAACCTGCCCTTGACTCTGGGATAAGCCTGGGAAACTGGGTCTAATACTGGATACGACATGTCACCGCATGGTGGTGTGTGGAAAGGGTTTTACTGGTTTTGGATGGGCTCACGGCCTATCAGCTTGTTGGTGGGGTAATGGCTCACCAAGGCGACGACGGGTAGCCGGCCTGAGAGGGTGACCGGCCACACTGGGACTGAGAC
>TrinityPET_DN127185_c1_g1_i2 len=334 path=[0:0-75 1:76-101 3:102-177 4:178-263 6:264-333]
TTGTTTTTGTAACGGAGAGTTTGATTCTGGCTCAGGACGAACGCTGGCGGCGTGCTTAACACATGCAAGTCGAACGATGAAGCCCAGCTTGCTGGGTGGATTAGTGGCGAACGGGTGAGTAATACGTGAGTAACCTGCCCTTGACTCTGGGATAAGCCTGGGAAACTGGGTCTAATACTGGATACGACATGTCACCGCATGGTGGTGTGTGGAAAGGGTTTTACTGGTTTTGGATGGGCTCACGGCCTATCAGCTTGTTGGTGGGGTAATGGCTCACCAAGGCGACGACGGGTAGCCGGCCTGAGAGGGTGACCGGCCACACTGGGACTGAGAC
>TrinityPET_DN127185_c1_g1_i3 len=332 path=[0:0-75 1:76-101 3:102-177 5:178-261 6:262-331]
TTGTTTTTGTAACGGAGAGTTTGATTCTGGCTCAGGACGAACGCTGGCGGCGTGCTTAACACATGCAAGTCGAACGATGAAGCCCAGCTTGCTGGGTGGATTAGTGGCGAACGGGTGAGTAATACGTGAGTAACCTGCCCTTGACTCTGGGATAAGCCTGGGAAACTGGGTCTAATACCGGATAGGAGCGTCCACCGCATGGTGGGTGTTGGAAAGATTTATCGGTTTTGGATGGACTCGCGGCCTATCAGCTTGTTGGTGAGGTAATGGCTCACCAAGGCGACGACGGGTAGCCGGCCTGAGAGGGTGACCGGCCACACTGGGACTGAGAC
>TrinityPET_DN127185_c2_g1_i1 len=489 path=[0:0-488]
GGAGAGGATACTTATGAGATATTTATTTTTAAACTACCCTAAATGCTCAACTTGCGTTAAAGCTAGAAAATGGTTAGAGGAAAATGGAGTAGATTTTGAGGCTAGACATATTGTAGAAAATAACCCAACAAAAGATGAATTGAAAAAATGGTTAGAGTTAAGTGGATTACCTGTAAAAAAATTCTTCAATACAAGTGGTATTCTTTATAGAGAGATGAATTTGAAAGAGAAAGTTGCTGAAAATAATGAAGATGAACTTTTAGAGATACTTTCAACAAACGGAATGTTAGTAAAAAGACCTCTAGTTATTGGAAACGATAAGGTTTTAATAGGATTTAAAGAGAAAGAGTGGGAAGTTTTAAAAAAATAAAAAAAGTTGTTGACATTTTTTAAAAAAGATGGTACTATTATTATGTAGCAACGACGCGAGAGCGGAAGTTGCCCCGTTCGTTCAGTGGTTAGGACAATAGATTTTCACTCTATAAACAG
>TrinityPET_DN127185_c2_g2_i1 len=441 path=[0:0-440]
GATGAAAAGATACTAAGCTTGAATGAAAAATTTCATGAAGAGTATAAAAATAAAGAGATTATAAAAAAAGATATCCCTGTTATGACTGTTCCTCTAGTAGGAGGATATATTTCTGAAGTAAAAGTTTATGGAACAAAATCATTTTCTAAAATTGTAAAAAAAGATGCCGATGTCTCAATAATTACAGAGAGAGAAAAAAGACTGGTAGCGCCTGTAAAAGCAGGAACTTCAATAGGTATATACAAAGTTTTAGTGAATGGCGAAGCGGTATTTGAAGACAAGTTGATAGTAAAAAGAGATGTAGAAAAAAAGAGAATTATGGATAAAATAATGGATTTATTTTAAAAAAATAAAAAAAGTTGTTGACGTAATTTAAAATTTATGGTACTATAATTTTTGTCAGCGGGAAACACCGCCGACAAGAATTATGGAAAAGGACAT
>TrinityPET_DN127185_c3_g1_i1 len=310 path=[0:0-309]
GATCCTGGCTCAGGATGAACGCTGGCGGTCTGCTTAACACATGCAAGTCGAACGGGAAGCTTTCGGGCTTCTAGTGGCGGACGGGTGAGTAACGCGTGAGAATCTGCCCTTTGGAGTGGGACAACGACTGGAAACGGTCGCTAACACCGCATGAGCCGAGAGGTAAAAGTATTAATAGCCAAAGGATGAGCTCGCGTCGGATTAGCTAGTTGGTAGTGTAATGGACTACCAAGGCGACGATCCGTAGCTGGTCTGAGAGGATGACCAGCCACACTGGGACTGAGACACGGCCCAGACTCCTACGGGAGGC
>TrinityPET_DN127301_c0_g1_i1 len=470 path=[0:0-469]
ACAAATACTAAAAATCTTTTAGCTTTTGCTCATTACAATCCTGAAGAGGTTATTCTAGGAAAAAAAATGAAAGATCATCTTAAATTTTCTATGTCTTACTGGCATACTTTAACAGGTGAAGGTAGTGATCCTTTTGGAGATGGAACTATGATTAGAGATTGGAACGAGTACTCTCCAATGGAAAAAGCTAAAGCTAGAGTTAAAGCTGGATTTGAGTTTATGGAAAAATTAGGACTTGAGTACTTCTGTTTTCATGATAAAGATATCGCCCCTGAAGCTGATACTTTAGAGGGATATCATAAAAATTTAGATGAAATAGTTGATCTTATTGAAACTGAAATGAAAAGAACGGGTATAAAACTTTTATGGGGAACTTCAAATATGTTCAGTCATCCTAGATTTATGCATGGAGCTGCTACTAGTTGTAATGCTGAAGTTTTTGCTTACGCTGCTGCCCAAACTAAAAAAGC
>TrinityPET_DN127251_c0_g1_i1 len=411 path=[0:0-410]
TGGATGTTTAACAGAGAATGATTTGGATACACCAATAGATTTTGATACGTTGTTGGCAAAAGGATCAATGATGGGATCAGGTGGAATGATTGTAATGGATGAAGATGATTGTATGGTTGGAGTTTCAAAATTCTATTTGGAATTTACTGTTGATGAATCTTGTGGAAAGTGTGCACCATGTAGAATAGGTAACACAAGGCTCTGGGAAATACTAGATAGAATAACGAAAGGAGAGGGAAAAGAAGAGGATATAGGACTTTTAAGAGAGCTTTCTCAAACAATAAAAACAACTTCTCTTTGTGGATTAGGACAAACATCTCCAAATCCAATACTATCAACGTTGAATCAATTCATGGATGAATATTTAGAACATATACACGACAGAAAGTGTAGAGCAGGACAATGCCAAGC
>TrinityPET_DN127304_c0_g1_i1 len=470 path=[0:0-469]
TGATTATTTGGGAATAATTAAAATTTTAGATGAATCTCTTTCGAATATGATTGCGGCCGGGGAAGTTGTAGAAAATCCTGCTAGTTTAATTAAAGAACTATTAGAAAACTCACTTGATGCTGACAGTAAATATATTCGAATTGATATAAAAAAAGGTGGCAAAGATATAAAACTTACAGACGATGGAAAAGGAATGTCTCGAGAAGACCTTCTACTTTGTATTGAAAGACACGCCACTAGTAAGATCTCTTCTAAAGATGATCTTTTCAATCTAAATACATATGGCTTTAGAGGAGAAGCTCTTTCTTCTATTGCTGCTGTTTCTAAAATGATTATCTCAACAAAACGAAAAGACGATGCCATCGGATATTCTATTAATGTTACCGCTGGAAAAATAACTAACCTAAAAGAACTTCAAAAAAGCTCTGGTACAGAAATTGAAATAAACAACCTTTTTTTTAATACTCCAG
>TrinityPET_DN127428_c3_g1_i1 len=763 path=[0:0-762]
TGCTGTGTCTGTGGGACCTGAGCGAAGACGAACTGAAACCGGCACCGCCGTCGGCAACAGCCGCCGCTACTCAGACCGTACGACTGTTGCAACGGACCGGTTTGGCAACAGTAGGTGCCGCCACCGACAACAACAACAAACAGTCGTCATCCAGTCGACAGCCGGCGTTGTCGAAAAATAGCAGCAGCAAGACAGCGTCGCTCAATGCAGACATGCAGAACAATACGACAAAGAGCAAACGGCTGTTAATCAACTTTACAGGCAGCAGCGCCAGTTCGACGGCATCGTCCACTGTGGCTAGCAGCGGCAAGCCTTTTGGGGCGGCGGCAGCCGATATGTCGACCAACGCAGTTGGCGGCAAAGTGCCGGGTTACGTCGCCGCCGAGAACGGCGGCGTCACGTTGGGCAGTCCCATTTGCCCATACCTAAGCGACATCCCGATGATCCAGCCATTGTTGACCAAAAAGATCGCCCACGAACGACTGTCGGTGATCGTCTTCCGCCCGGACAGCATAGTGACCGCCTGTCAAGAGGGCTTCATATGCACCTGGGCGCGCCCGGGCCGTTCGTCCACCTACGTGTCGGCTGCTGGCCAGCCGTCCATGACTGTGGATGGCGCATCCACCGGCGCTACGGTAGTCTAAAGCACGCAACCGCCTTTTATACTAGTTATCCTTAAAAACAAACAAACATTGTTCCTGCCTACGGTGATGTTCAGTGGTGGAAAAGAAAATAATGACGATGATAAATAAAAGACAACATG
>TrinityPET_DN127496_c0_g1_i2 len=832 path=[0:0-379 2:380-831]
GTAGAAAAGGTGATGATTATTATATAGCTACATCAACCTTCGAATGGTTTCCAGGAGTTCAAATTTTTCATTCAAAAGATTTAGCAAATTGGAAACTAGTAAAAAGACCATTAGAAAGAATTTCTCAACTTAATATGAAAGGAAACCCAAACTCTTGTGGTATCTGGGCACCTTGTTTATCTTATCAAGATAACAAATTCTGGTTAATATACACCGATGTTAAATCTTTTGATGGATATACAAAAGATTGTCACAACTACCTTGTAACTTGTGATACTATAGATGGAGAATGGAGTGAACCTATTTATATAAATAGTTCTGGTTTTGATCCTTCTCTTTTCCACGATGATGATGGAAAACAATATTTCATGAATATGGTTGGGATCACAGAACTTCTTACTATTGTCACAATCAATTTGCCGGAATTCTACTACAAGAGTACGATCATAAATCCCAGAAATTAGTTGGTAACGTTGAAAATATCTTCAAAGGTTCAAGTATCAAACTGACAGAAGCACCTCACATTTATAAAAGAAACGGTTATTACTATTTAATGACAGCTGAAGGTGGAACTATGTATGAACATGCCGTTACAGTTGCTCGTTCAAAAAACATATGGGGTCCTTATGAAATTCATCCTCAAAACCCTATTTTAACAACAGTTCATTCAACAGATAATTATCTTCAAAAATCGGGTCATGCAAGTATGGTTGAAACTCCTGATGGAAAATATTATTTAGTTCATCTTACTGGTAGACCTTTAACTGAAAGAGGAAATTGTCCACTTGGTAGAGAAACTGCAATCCAAGAGATTTATTGGGAAAACAATTCG
>TrinityPET_DN127496_c0_g2_i1 len=447 path=[0:0-446]
AAAACCCTATTTTAACTGGATTTAATCCAGATCCCTCTATTTGCAGAAAAGGGGATGATTTTTATATAGCTACATCTACTTTCGAATGGTTTCCAGGAGTTCAAATATTCCACTCTAAAGATCTTGTAAATTGGACTTTAGTAAAAAGACCCTTAGAGAGAGTTTCACAATTAGATATGAAAGGAAATCCTAACTCTTGTGGTATTTGGGCCCCTTGCCTTTCTTATTATGATAATAAATTTTGGTTAATATATACCGATGTTAAATCTTTTGATGGATACACTAAAGATTGTCACAACTATCTTGTTACTTGTGATAGTATCGATGGTGAATGGAGTGAACCAATTTATATAAATAGTTCTGGTTTCGATCCTTCTCTTTTTCACGATGATGATGGAAAATATTTTATGAATATGATTTGGGATCATAGATCATCATACTACTGCC
>TrinityPET_DN127546_c0_g1_i1 len=455 path=[0:0-454]
TAATTTTATAAGGAACAAGTAATGGATCTGAACAAGTTGTTAAAAGCTATGTTGGTAGCACTTCCAATTATGGCTATTAGTGCGTGTAGCTCAACTTCTGAATCAGAAACTGATGCTATGGGCTCTACTAGCGGTTCTGGTAGTGAACTCAATGGTGGTGTTCAAACAGGCGGTATTGGTGGAATGTTGTCACCTGAAGAGCAACAACGTCAGGAACTCGAGCAGTTGAGAAAAGAGCATATCATTTACTTCGATTTTGACCGCAGTGAAGTTCAAACTGAATATGCAGCTGTACTCGAAGCTCACGGTACTTACTTAGTTGAGCACCCAAGTGTACGAGTATTGATTGAAGGTCATGCTGACGAGCGCGGTACACCAGAATACAACATCGCGCTAGGCGAGCGTCGTGCTAAAGCTGTTGCTAAATACTTACAAGGTATGGGTGTACAACCAAG
>TrinityPET_DN127660_c0_g1_i1 len=744 path=[0:0-743]
GGGGTTGCAGTTGGGCAAAGTTGGATTTCAGCTGGAATAGGTTTTTTTGTAACTGGAGTAGGATTGCCACTATTGGGAATATTAGCCTTTACAAAAGGTGGAACATTGGATGAGTTTGCAAGCAAAGTATCACAAAAATTTAACAAGGCTTATTTAACAACACTTATTTTAGTTATAGGGCCATTATTTGCAATCCCTAGAACCGGATCGACAACATTTGAAATGGGAGTTCTACCATTAATAGGGGGAGCAAATCCTAAATTGATGGCGATAGCGTGTTCAGTACTGTTTTTTACGATTACATTATTTTTAGTAATGAATGAATCTAAGGTAACAGATATTCTAGGAAAATTTTTAACACCAATTATTTTAGTTATATTAGTTCTTATAACTATATTTGGTATTTTGAATCCAATTGGAGAAGCAATTCCAACAACTGTAAAAGGAAGTCAATTTGCATATGGATTTATAAATGGTTATCAAACAATGGATGCTTTAGCTTCAGTTTTATTTGGAGTTGTAATAATTAAAGGTTTAGAAACGAAAGGAATAAAAGATTCTAAAGAACAAAAATCGTTCTTAACGGGAGCAGGAGTAATAGCAGCAATAGGACTAGGAGTAATATATTTTAGTTTGATATACTTGGGGTCTCAAATTAGTTTTATGAAAAATTTATCAACAGCTCAAATAGCTTTGACTATAGCAGAATTAACACTTGGTAGTTCGGGTAAATTGGCATTTGGA
>TrinityPET_DN127624_c0_g1_i1 len=566 path=[0:0-565]
CCTCTCTTCTCCACATTGCAACAGTTCAAATGATTGGGGTATCGCCAAGCGGTAAGGCAGCGGGTTTTGATCTCGCCATTCCTAGGTTCGAATCCTAGTACCCCAGCCAATTTTACCGAACGGTATTGATGATGATTAACGTGGCCGGTTTTGCACTCGGCCACGGATTCGGGTTACCGGTATCATCACAATCATTGGGCAGCAGACACCTTGTACGTTATCTTGATAAATCGTTTGCCCCAAAACGATAGGGTCTGATTTCAGACTCCCCCACATACTGGATGCAACCCCGAGGTTTCAAACCGTGCCTGACATGAAGCTGTTTGCTGGTAACGCAACGCCGGAACTAGCCCAGAAGATCGCAGATCGCCTGTTTATCAAACTCGGCAATGCTGCCGTAGGTCGCTTTAGCGACGGCGAGATCAGCGTACAGATCAATGAGAATGTACGTGGTGGCGATATCTTCATCATTCAATCCACCTGTGCCCCGACCAACGACAATTTGATGGAATTGATCGTCATGGTGGATGCTCTGCGTCGTGCTTCAGCTGGCCGTATCACTGCCG
>TrinityPET_DN127903_c0_g2_i1 len=558 path=[0:0-169 2:170-557]
CGTCGGACCACAGGTTGGTCATCCACGCTTATCCGTCATCGGTCCCGCTGGTATCGGAGGTGAACGGATTGAATTTAAAGGCGATTTGGCCAACATGGAAGCCGTTAAATCTTGGATTCTGTTCCAGTGCGTGCCTTTGGTGCGCGAAATTACGTTCGACAATGCTGAAGGCCTTACCGAAGAGGGTCTTCCATTTTTGATATTGTTCTACGATGGGTCTGACAAGAACACTATAAAAATCTTTAAAGATACTGTAACTCAACAGGTAGCAGATCTGAAGTATGTGGTCAACTTTCTGTACGCAGATGGCAACAATTTCAAGCACGCCTTACATCACCTTGGCAAAAGTCACACCGATCTACCCGTGATTGCGATAGACAGCTTTAGGCATATGTATTTGTTTCCCGACTTTAGCCAGCTAACCGTTCCCGGAAAGCTGCGTCAGTTCATTTTGGACTTGCAGTCGGGCAAATTGCATCGCGACTTCCACAACATTCCCAGTGATTCGCAGGCACAACCGCCGTCCCCAAATCATAACCACCACCACCAACAGCAGCG
>TrinityPET_DN127903_c1_g1_i1 len=810 path=[0:0-809]
GCCACATCCTGAGTCTGTGGACGCAGAAGAAGCGGCGTCTGGACGAGTGCCAAGAGTACGTGTTGCTCGAGGCCAGCGCCTGCAAGTTCCTGAACTGGATCCACGACCAGGGCGACAGCTACCTGGGTGCACACGCCACCAACCTGCTGACGCCGACTGTCTGCGAACAGCTGCTGGCCGAGCACCAGTCGTTCGTGCAGGGCGCCAAGGAACAGCGCGAGTCGGTACGCATCTTCCTCGATCTGGGCGACAAGATGCTGGCCCGCACGGACAGACACCTTCACACGGCCGACATTGCCCAATGGGTCAGCGCCGTCCGGCAGCAGTACACCGAGTTCAGCGGCAAAATCGACGCCTACCGTCGCAAACTGCAGGCCGCCCTGGGTAGCAGCAGTCCGGCAGCCGTCGACAATAGGCAGCAGGCACCGGTCAGCGGCGGCGGCGACGGAGGCCTGGCTTTGGACCGTCACAGCGACTCGTCGCTCGACCTGAAGCTGGCTGCCGCCACTGACCAACAGCAGCAGCAGCAGCAACGGAGGGACGGCGGCACCAGCGCCAAGCGCAAGTCGACCAAGCGCAAAGACTTCATCATGGCTGAACTGCTGCAGACGGAACGGGTCTACGTCAACGACTTGGAGACGTGCGTCAAACACTACATGCAGAGCATGGACGCCGGCGCCCCGTCCGTACCGGTCGTCATTCGAGGCAAGCAGGATGTAATCTTCCTGAACATCAAGCAGATTCTGCAATTCCACAAAGACATATTCGTGCAAGAATTGGAAAAGTACGAAAGTCTTCCGGAAGACGTGG
>TrinityPET_DN128001_c0_g2_i1 len=419 path=[0:0-418]
GTCAAGTGTTTTTCAACGTGGGAAAAAATTCAAACGAACGGCGTCTGGCGTCCTTTGAATTGTTTGTTTCTCGCAGCAGCCGGTTCTGGGTATCAGCTGACGGCAAGCGTCGCTGATCTCCAAACCGTTGTCGCGATTGAAACAAACATTTCGCCGGATCGCCAATGCCTCCTTAAATTTTCGTTCCCAATACTTGGTTTCCCTTTGTATAGGGAACACTCAGAGGTCTTCGGTGTTGTAATGGCAGTCTTTAAGGTGTTCAACGACTGCCAACGCCTTCTCTGCCTCTTCCATGGCCTTTTTTGGGTCCAGCGTTGGTGGTCTTCCTCTTTGTTTGGTGGCGGGGACACCTTGTAGTCTTTTCATTGCATTGTTGTATCTGCAAATACAGGTTTTGTGTTCCCCCACCTTTCCTCGAT
>TrinityPET_DN128017_c0_g1_i1 len=562 path=[0:0-342 2:343-561]
CTGCATTGTTTACCATTTCTCCTCTCTCTACTTAAGCCAAATTACTGTGAAAAATATTCTTTTTGGAAATGGCTCTTCTTCGTTACTTGGTATGCTTGGTATTTTTTACCGACATATGCCGCTCAACAACGTTGACATTGTTGCACACCAACGACGTCCATTCACGTTACTGGCCAATAAATCGTTCCGTTCAACCATGTCAGCAAGAGGATATTCAAAGTCGCAACTGTTGGGGTGGACCCAGTCGACGTCGGACTGCCGTCGATACAATACGCAAAACTGAAACAAACGTCTATCTGTTGGACGCTGGTGACCAGTCGCAGGGCACAACTTGGTACGTGCTTTTCAAACACCGACTCATTGCGGAAGTTATGAATCTGGTTGGGTATGACGCAATGACGTTGGGTAATCACGAATTCGACGACGGCGATTTGGGCGCTCTGGAGTTGGCCAAAAAAGTAAAATTTCCTATTATTTCCACCAATATCGACGTGTCGAACAGTGTTCTGCACGGTTTCATAACAAAACAACATATTTACGAAGTTGAAACCGGGCTGCTCTG
>TrinityPET_DN128032_c0_g1_i1 len=572 path=[0:0-571]
CACTTCGAGAACGGTTGCAAAATCCTCCTCCCATTCCGTCGGTTGGTGGGCACCAACGAAAGGCGGACGATTCGCTGGGTATCGTCTCACAGCGTCTGCATCAAATGTCGTCGGCACCTAGCTTGACCGATGGACACGTGACTACTGACCAGCTGGTGTCTGTACACAGCAAGGCTCCGCAACCACCTCCGTTGCCGGCCAAACCACCCAGCCGAAAACCATCCATGCAACACCGAAAAAACGTGGCCGACAAATTCCGTACGCTCAAGCCGCAATCTGTTCAGCAACCCGACTTGCCGGCCCGTTCAAATCGCTTCAGGTCCAACAGTTCCGAGAACCTGATGAATGCCACCGCTCCACATATGACTTTTTCGTTGGACAACGGTCAGCAGCAGAGCCAGCAGCAGCAACAACAACAACAATGGATTCCAAGACGGAACGATGCTAATGGATTGGACTTTGTTTGTGCTAATTCGCACCAGCAGCAACAAGGTCACCAGCGCCATCTACCGGCGCCACCTTTGAGGCCGGATGTGGCCCCGCCACCTCCACCAACAACAGATGACCTCCCT
>TrinityPET_DN128053_c0_g1_i2 len=372 path=[0:0-229 2:230-371]
TTTGTTGTGAAGTTCATCATTTGGGGCATTTTGACTGCTTTGACCTTCCATTTATTCGGTGGCCTGCGCCACTTAGTGATGGATACTGGTCGTTGGGAAGAGTTGGCTTCGGGCACCGCCTCAGCGAAAGCTGTATTTGTGTTAACGGTAGCCTTTTCAATTTTAGCGGGGTTATGGGTATGGTAACCAATGCAGCAAGTTTTGGACGCAGTGGTGTTCATGACTTTATTCTACTACGCGCTAGTGCAGTAATCCTCGCCTGTTACACCATTTTCATGGTTGGCTTTATTGCATGTAGTTCCCCTCTCACCTATGACGCTTGGCATGGCCTCTTCAGCGCTCTGCCTATGAAAGTGTTTACACTGCTTACGC
>TrinityPET_DN128074_c0_g1_i1 len=415 path=[0:0-414]
ATTGTGTACTGTTGATAGATTTTTAGAATCTTCCGGGCGATCGTAGTGTCTCAGTCGCTTTTTGTTCACTTTGCGTTCGACAATGAGTAAGGCTCATCCGCCAGAGTTGAAAAAATACATGGAAAAGAAAATGCAGTTGAAGCTAAACGCAAATCGCATTATTTCGGGCGTTCTTCGTGGCTTCGATCCGTTCATGAATCTCGTTATTGACGAAGCGATGGAGCACACGAGAACCGGCGAGCAAGTACCTATCGGCATGGTTGCCGTACGTGGAAATTCCGTCGTTATGATGGAGCTTCTAGAACCCGTATAGTTGGCGGCCTTTCCAAGAATGCAGTAAATAGTCGCCATGTAGCTCAAGGGCGGCATCGGTTTGACAATCAATAAACTATCATCTAATAAAACTTTAACTACC
>TrinityPET_DN128159_c0_g1_i1 len=676 path=[0:0-675]
CTTAGAGATTGTAAAAAGAAATAAAAGTGAAAGTTATCTTTTAAAACTATCTTCGAAAGATCATCTGAAATGGATAGATGAAGATTTAACAAAATATAGTAATCTAGAAATTAGTTATGATTTAAGCTTAGCAGCAGCAGTGGGAAAAAGTAAAATTGCGATAGCAGCATCAGGAACAGTAACTTTAGAGTTGGCATTACTAGGAATACCAACGATTGTTGTTTATAAAACCAATTTTATAAACTATTTTATAGCTAAATATATTCTGAATGTTGGATTTGTATCTCTGCCAAATTTGACGTTGAACGAGGAAGTTTTTCCAGAGCTACTTCAAAAAGAATGTAATGCTGATGAAATAGAAAAGAGTATGAAAATAATTTTAAAAGATTTGGACTCTGTTCAAAAAGATATAGAGAGAATAAGAGAAAAACTTTCAGGTACAGACATTACAAAAAGGTATGCTGAATTTTTATTGAAAGGAAAATAAAATGGAAAAAGTTAATAAAATAGATTCGAAAATAATGGGGTTTTTTAAAAATAAATCTTTAAAAACTTTTTTAAAATACAGTTTAAAATACAAAATGGCTATGTTAGGTGTAATAACACTATCTACAGTGACATCTTTAATGAGTGCTGTACCAGCTTGGCTAAGTAAATATCTAATAGATGATGTTCT
>TrinityPET_DN128291_c0_g1_i1 len=410 path=[0:0-409]
CGATGATGTTCAAGCATTAGTTATCGACAACGGTTCAGGTATGTGCAAAGCTGGTTTCGCTGGAGATGATGCTCCACGAGCAGTTTTCCCATCCATTGTTGGTCGACCAAAACACCCTGGTATCATGGTTGGTATGGACCAAAAGGAAGCCTACGTTGGTGATGAAGCCCAATCCAAGAGAGGTGTTTTAACCTTGAAATACCCAATTGAACACGGTATCGTTACCAACTGGGATGATATGGAAAAGATCTGGCACCACACCTTCTACAACGAACTCCGTGTTGCTCCAGCTGAACACCCAGTTTTGTTGACTGAGGCCCCATTGAACCCAAAGGCCAACAGAGAACGTATGACTCAAATCATGTTTGAATCATTCGGAGTTCCAGCCATGTACGTCAACATCCAAGCCG
>TrinityPET_DN128387_c0_g1_i1 len=394 path=[0:0-393]
GCGACATAGGCGAGTTCCATCCGGACGGCGCGCTGAAGATTATCGATCGCAAAAAGGATCTGGTCAAAATGCAACACGGCGAATACGTGTCGCTGTGCAAAGTCGAAATGGCCATGCTGACCTGTCCACTAGTCGAATACGTCTGCGTCGTCTGCGACTCGTTCCATTCGTTCCCGGTGGCTCTGATCGTTCCGAACAAAAACAATCTTCTCCACTTTGCACTCAAGCATCTGGACATCCAGGCATCCGACGCCAACGAGCTGTGCGACAATGGCCAAGTGGTCGACCGCGTTCTGCAGGAAATCCAAAGCCACTTGATGGATCAAAAACTGGCCAAGACGGAAATTCCAAAGCGCATCCACTTGTGCAAGGACAGCTGGACGCCGGAGACGGG
>TrinityPET_DN128417_c0_g1_i3 len=5036 path=[0:0-456 2:457-2793 4:2794-3034 6:3035-5035]
GTTCATACCTTCAAAAAAATGACGGAGCTTGGCAAATTCGAAGAAGATGAAGGCTATATCTATTTGGAGGTTGATAGAGAGCAAAGAGCGATTATGTCTGCGAAGCCATTTGACTCGAGAAAAAATTGCTGGATTCCAGATGCTGAAGAAGGTTTCATAGCGGCTGAGATCAAATCCTCAACTGGTGATAAAGTGACCGTTATCACGGTAAAAGGTAATGAAGTAACGATCAAGAAGGAGGAGGTTCAAGAGATGAACCCTCCAAAGTTCTCGAAAACGGAAGACATGGCAAACCTAACCTTCCTTAACGAAGCGTCTGTCCTCAACAATCTAAAAGAACGATATTTCGCCATGATGATCTATACCTACTCCGGCTTATTCTGCGTTGTCATTAATCCTTACAAACGATTACCTATCTATTCTGAAAGTATTATCAGACACTTCATGGGCAAGCGAAGAAATGAAATGCCACCACATCTTTTCGCCGTCTCGGACGAAGCGTATAGAAATCTTCTTATTGATAGAGAAAATCAGTCAATGCTAATTACTGGTGAATCTGGTGCAGGAAAAACTGAAAACACCAAAAAAGTTATTGCATATTTTGCGATCGTCGGTGCGACACAGCAGAAGAGGGAAGAAGGACAGAAAGGAGGAACATTGGAAGAACAAATTGTGCAAACAAATCCAGTATTGGAAGCTTTCGGTAACGCGAAAACCGTACGTAACAATAATTCATCGCGATTCGGAAAGTTCATCAGGACACACTTTTCACGAGATGGAAAATTGGCTGGTGGTGACATTGAGCACTATTTACTTGAAAAATCCCGAGTTGTACGTCAAGCAGCTGGTGAACGCAGTTATCACATATTTTATCAATTAATGTCTGGCTTCCATCCAAAGATACGAGAGCAGCTTCGACTGACAAACGAGTTAAAATACTATCATTTTTGTTCACAAGCCGAACTCACAATTGAAGGTGTGAACGATAAGGAAGAAATGGGTCTAACTCAAGAAGCATTCGATGTTATGGGTTTTGAAGATTCAGAAACACATGACTTATATGCAAGCGTTGCTGGTGTAATGCATATGGGTGAAATGAAATTCAAACAGCGTCCTCGTGAAGAACAAGCTGAAGCAGATGGTGATGAAGATGCCAAGAATGCCAGTCTTTGCTTTGGAGTTGAACATGAAGATTTCCTCAAAGCTCTTACCAAGCCACGTGTCCGCGTTGGTTCTGAATGGGTGAACAAGGGTCAAAATCTGGAACAGGTACACTGGGCCGTTGGTGGTCTTGCTAAAGCAATTTATGCCCGAATGTTCACATGGTTGATCGCACGTTGCAATAAGACTCTTGATCAAAAGAAAATGGAGCGAAAATATTTCATTGGTGTCTTGGATATCGCAGGATTTGAAATTTTTGACTTCAATTCGTTCGAACAATTATGGATCAACTTTGTAAATGAACGCCTTCAACAATTCTTCAACCATCATATGTTCGTATTGGAACAAGAAGAATATAAACGCGAAGGCATTGCATGGACTTTCATTGACTTTGGACTTGATTTGCAAGCTTGTATCGAACTTATTGAGAAGCCACTCGGTCTTATCTCCATGTTAGATGAAGAATGTATCGTTCCAAAAGCAACTGATATGACCTACGTGCAAAAGTTAAATGACCAGCACTTGGGCAAGCATCCAAATTATCAGAAACCAAGACCACCCAAAGGAAAACAAGCAGAAGCGCATTTCGCGATCATCCACTATGCTGGCACTGTGCGTTATAATGTGACCAACTTCTTGGAAAAAAATAAGGATCCTTTGAATGACTCAGCTGTTGCTGTACTAAAGCATTGCAAAGGCAATCAGTTATTGTTGGATATCTGGGCAGACTATCAAACTCAGGAGGAAGCAGCTGAAGCAGCCAAAGCAGGCATTGAGGGTGGAAGAAAGAAAGGAAAATCTTCATCATTCATGACTGTCTCAATGATTTATCGAGAATCATTGAACAATCTCATGAATATGTTATATCAGACACATCCTCATTTCATCCGTTGTATAATACCCAACGAGAAAAAGGCTGCCGGTGTAATTGATTCGGCGTTAGTGCTTAATCAACTAACTTGCAACGGTGTACTGGAAGGTATCAGAATTTGCCGAAAAGGTTTCCCTAACAGAATGCTCTATCCAGATTTCAAGCATCGATATGCGATTTTGGCAGCTGATGCGATCAAAGGAGATATTGACGAAAAACAAGCAACGCATAATATCACAGATTTTCTTTGTACTAGCGGAAGCCTTAATGATGAAGAATTTAAGTTAGGTAGCACAAAGATCTTCTTCAAGGCTGGTATTCTTGCTCGTCTTGAAGATTTTCGAGATGAGAAACTCCGCATTGTTATGACCAACTTACAATCACGAATTCGTTGGTATGTCGCTCAGATCGAAATTAAACGCCGAATTCAACAACGAGCCGGTTATCTTATTCTGCAACGTAATATTCGCACTTGGTGTCTATTGCGTACTTGGGAATGGTTCAAATTATACGGTCGTGTCAAGCCAATGCTAAGAGCTGGTAAAATACACGAAGAAATGGATAAATTGAATGACAAGATCAAAGAGCTCGAAGTTTCATTGCAAAAAGAAGAGGGAAACAGGAAAGATCTCGAGAAAAAGATTGATGAACTTATCAGTGAAAAGAATCAGTTATTCGAGGGCTTGGAAAGAGAGAAAAGTAAACTGGCAGATTCTGAAGAACAAATAAACAAACTGAATGCAGTAAAATCTGACTTAGAAAGACAGTTGCAAGAACTCAGTGACCGTATCTCTGATATGGAGGATCGCAATGCAGATCTCGGCAAACATAGAAAGAAGAATGAACAAGAAATCAGTGAATTAAAGAAGAGAAATCAGGACCTTGAAATGGCATTGCGAAAAGCGGAAACTGAAAAACAAGCCCGAGAACAGAACGTTAGATCACTTCAAGATGAGATGGCCGGACAAGACGAAAATATCGCTCGAATCAATAAAGAGAAAAAGCATCAAGAAGAGGTTAATCGCAAATTAATGGAAGACTTACAAGCGGAAGAAGATAAAGTGAATCACATGCAAAAATTGAAAGCGAAATTGGAGCAGCAGCTTGATGACTTGGAAGAAAGTGTCGAAAGAGATAAGAGAATGCGTCAAGACTTGGAAAAAGCGAAACGAAAGGTTGAAGGAGAGTTGAAAGTGGCGATGGAAAATGTTGATGAAATATTGAAACAGAAGCATGACTTGGAACAGAATCTCAAAAAGAAAGAAGTGGATCTCATGCATGCTACAAGCAAGCTTGAAGAAGAGCAATCATTGGTGAGCAAGTTGCAGAAGCAAATTAAAGATCTCGAATCAAGGATATCGGAACTAGAAGAGGATCTGGAACAAGAGAGACAGTCACGATCCAAATCAGACCGAGCACGTGGAGAACTCCAGCGAGAACTTGAAGAACTTAGTGAGCGTCTTGATGAACAAGGTGGAGCTACTGCTGCACAAATCGAACTGAATAAGAAACGTGAAGCGGAAATGGCAAAACTAAAGCGTGATTTAGAGGAAAATAACATAAATCATGAATTACAAATCTCTGCTCTGCGCAAAAAACACAATGACGCTGTTGCTGAACTCAGTGATCAACTTGAACAAATGCAAAAGCTAAAAGCGAAGATCGATAAAGATAAAGCCCAACTTCTTAGAGACCTTGAAGATGCGAATGCGAATGCAGATTCTGAGAGCAGGCAGAAGCAAGAATTCGAGAAACAAGCGAAATTAAGTGAAATGCAACTATCCGAACTACAGACGAAAGCTGATGAACAAATGCGATTATTGAATGATTTAACAGCGCTAAAATCTCGTTTGACGAATGAGAACGGCGATCTTACTCGACAAATGGAAGACTTGGAGAATCAGTTGAACAGTCTTCACAGAATCAAATCACAATTAATAAGTCAGCTGGAAGAAGCCAAGAGAACCGTAGAAGAAGAATCCAGAGAGCGACAAAGTTTAGCCGCACTGGTCAAGAATTTGGAACACGAAAATGATAATCTTCGTGTACATGCAGATGAAGAAGCTGAGGGTAAAGCCGAATGTCTAAGACAGATGAGCAAATTGAATGCCGAAATTCAACAATGGAGAGCACGCTTCGAGAACGAAGGAATTGCGAAATTGGAAGAAATCGAAGAAAACAAGAGAAAGTTGAATCAAAAAGTACAAGAGTTGACCGATGTAAATGAAGCAGCAAACACGAAAATCGCTTCGTTAGAGAAAATCCGTCATAAATTAATGGGAGATCTGGATGATGCGCAAGTGGATGTTGAACGTGCCGCGTCTTATGCAGCAGCACTTGAGAAGAAACAAAAATCATTCGACCGCATTATCGAGGAATGGAAGAAGAAGTGCGATGATTTGGCTGCAGAACTCGATGCTGCACAACGCGATAATCGCAATTTGGCGACAGAATTATTCAAATCAAAGACAGCACAGGATGAACTTTTAGAACACATGGAGAGCTTGCGACGTGAGAACAAATCGCTTTCGCTTGAAATCAAGGACCTGACTGATCAACTGACTGAAGGTGGACGATCAGTACACGAATTGCAGAAGATGGTGCGCCGTCTTGAGGCCGAGAAAGAAGAACTTCAGAAAGCACTTGACGATGCAGAATCGGCATTAGAAGCTGAAGAAGCTAAAGTATTACGAGCACAGGTAGAAGTTTCGCAAGTTCGTGCAGAAATCGAGAAGAGAATCCAAGAGAAAGAGGAAGAATTCGAAAATACCCGAAAGAATCATCAACGTGCTCTGGAGAGTATGCAAGCAACCCTTGAGGCTGAATCAAAGGCTAAAAATGAGGCTCTTCGTATAAAGAAGAAATTGGAACAAGATATTAATGAGCTTGAAATTGCATTAGACCATGCAAATAAAGCTAATGCTGATGCGCAAAAGAATATTAAACGCTACCAAGATCAGGTCCGGGAATTGCAACTTCAGGTTGAAGATGAACAACGTCAGAA
>TrinityPET_DN128417_c0_g1_i4 len=5022 path=[1:0-442 2:443-2779 4:2780-3020 6:3021-5021]
CTTGTACCTCAGGATGAACGAGCACGAGAACGATCCTGGATGGCAATACCTCAGGCAAAACCGCGAGCAGATGGCCGCGGATCAATCGCGTCCATATGACTCCAAGAAAAACTGTTGGATTCCGGATTTGGAAGAGGGATATATTGCAGCTGAAATCACCAGCACCAAAGGTGATATGGTTACCGTCGTTACCGCCCGCGGCAATGAGTCAACACTGAAGAAAGATCTAACTCAAGAGATGAATCCACCAAAGTTTGAGAAGACTGAAGACATGTCGAACTTGACGTTCCTCAATGATGCTTCGGTTTTGCATAATCTGCGCGCCCGTTACGGATGCATGCTTATCTACACCTATTCTGGATTGTTCTGCGTTGTGATTAATCCATATAAACGTTTACCAATATATACGGATTCAGTTGCAAAAATGTTCATGGGAAAACGTCGAAATGAAATGCCACCACATCTTTTCGCCGTCTCGGACGAAGCGTATAGAAATCTTCTTATTGATAGAGAAAATCAGTCAATGCTAATTACTGGTGAATCTGGTGCAGGAAAAACTGAAAACACCAAAAAAGTTATTGCATATTTTGCGATCGTCGGTGCGACACAGCAGAAGAGGGAAGAAGGACAGAAAGGAGGAACATTGGAAGAACAAATTGTGCAAACAAATCCAGTATTGGAAGCTTTCGGTAACGCGAAAACCGTACGTAACAATAATTCATCGCGATTCGGAAAGTTCATCAGGACACACTTTTCACGAGATGGAAAATTGGCTGGTGGTGACATTGAGCACTATTTACTTGAAAAATCCCGAGTTGTACGTCAAGCAGCTGGTGAACGCAGTTATCACATATTTTATCAATTAATGTCTGGCTTCCATCCAAAGATACGAGAGCAGCTTCGACTGACAAACGAGTTAAAATACTATCATTTTTGTTCACAAGCCGAACTCACAATTGAAGGTGTGAACGATAAGGAAGAAATGGGTCTAACTCAAGAAGCATTCGATGTTATGGGTTTTGAAGATTCAGAAACACATGACTTATATGCAAGCGTTGCTGGTGTAATGCATATGGGTGAAATGAAATTCAAACAGCGTCCTCGTGAAGAACAAGCTGAAGCAGATGGTGATGAAGATGCCAAGAATGCCAGTCTTTGCTTTGGAGTTGAACATGAAGATTTCCTCAAAGCTCTTACCAAGCCACGTGTCCGCGTTGGTTCTGAATGGGTGAACAAGGGTCAAAATCTGGAACAGGTACACTGGGCCGTTGGTGGTCTTGCTAAAGCAATTTATGCCCGAATGTTCACATGGTTGATCGCACGTTGCAATAAGACTCTTGATCAAAAGAAAATGGAGCGAAAATATTTCATTGGTGTCTTGGATATCGCAGGATTTGAAATTTTTGACTTCAATTCGTTCGAACAATTATGGATCAACTTTGTAAATGAACGCCTTCAACAATTCTTCAACCATCATATGTTCGTATTGGAACAAGAAGAATATAAACGCGAAGGCATTGCATGGACTTTCATTGACTTTGGACTTGATTTGCAAGCTTGTATCGAACTTATTGAGAAGCCACTCGGTCTTATCTCCATGTTAGATGAAGAATGTATCGTTCCAAAAGCAACTGATATGACCTACGTGCAAAAGTTAAATGACCAGCACTTGGGCAAGCATCCAAATTATCAGAAACCAAGACCACCCAAAGGAAAACAAGCAGAAGCGCATTTCGCGATCATCCACTATGCTGGCACTGTGCGTTATAATGTGACCAACTTCTTGGAAAAAAATAAGGATCCTTTGAATGACTCAGCTGTTGCTGTACTAAAGCATTGCAAAGGCAATCAGTTATTGTTGGATATCTGGGCAGACTATCAAACTCAGGAGGAAGCAGCTGAAGCAGCCAAAGCAGGCATTGAGGGTGGAAGAAAGAAAGGAAAATCTTCATCATTCATGACTGTCTCAATGATTTATCGAGAATCATTGAACAATCTCATGAATATGTTATATCAGACACATCCTCATTTCATCCGTTGTATAATACCCAACGAGAAAAAGGCTGCCGGTGTAATTGATTCGGCGTTAGTGCTTAATCAACTAACTTGCAACGGTGTACTGGAAGGTATCAGAATTTGCCGAAAAGGTTTCCCTAACAGAATGCTCTATCCAGATTTCAAGCATCGATATGCGATTTTGGCAGCTGATGCGATCAAAGGAGATATTGACGAAAAACAAGCAACGCATAATATCACAGATTTTCTTTGTACTAGCGGAAGCCTTAATGATGAAGAATTTAAGTTAGGTAGCACAAAGATCTTCTTCAAGGCTGGTATTCTTGCTCGTCTTGAAGATTTTCGAGATGAGAAACTCCGCATTGTTATGACCAACTTACAATCACGAATTCGTTGGTATGTCGCTCAGATCGAAATTAAACGCCGAATTCAACAACGAGCCGGTTATCTTATTCTGCAACGTAATATTCGCACTTGGTGTCTATTGCGTACTTGGGAATGGTTCAAATTATACGGTCGTGTCAAGCCAATGCTAAGAGCTGGTAAAATACACGAAGAAATGGATAAATTGAATGACAAGATCAAAGAGCTCGAAGTTTCATTGCAAAAAGAAGAGGGAAACAGGAAAGATCTCGAGAAAAAGATTGATGAACTTATCAGTGAAAAGAATCAGTTATTCGAGGGCTTGGAAAGAGAGAAAAGTAAACTGGCAGATTCTGAAGAACAAATAAACAAACTGAATGCAGTAAAATCTGACTTAGAAAGACAGTTGCAAGAACTCAGTGACCGTATCTCTGATATGGAGGATCGCAATGCAGATCTCGGCAAACATAGAAAGAAGAATGAACAAGAAATCAGTGAATTAAAGAAGAGAAATCAGGACCTTGAAATGGCATTGCGAAAAGCGGAAACTGAAAAACAAGCCCGAGAACAGAACGTTAGATCACTTCAAGATGAGATGGCCGGACAAGACGAAAATATCGCTCGAATCAATAAAGAGAAAAAGCATCAAGAAGAGGTTAATCGCAAATTAATGGAAGACTTACAAGCGGAAGAAGATAAAGTGAATCACATGCAAAAATTGAAAGCGAAATTGGAGCAGCAGCTTGATGACTTGGAAGAAAGTGTCGAAAGAGATAAGAGAATGCGTCAAGACTTGGAAAAAGCGAAACGAAAGGTTGAAGGAGAGTTGAAAGTGGCGATGGAAAATGTTGATGAAATATTGAAACAGAAGCATGACTTGGAACAGAATCTCAAAAAGAAAGAAGTGGATCTCATGCATGCTACAAGCAAGCTTGAAGAAGAGCAATCATTGGTGAGCAAGTTGCAGAAGCAAATTAAAGATCTCGAATCAAGGATATCGGAACTAGAAGAGGATCTGGAACAAGAGAGACAGTCACGATCCAAATCAGACCGAGCACGTGGAGAACTCCAGCGAGAACTTGAAGAACTTAGTGAGCGTCTTGATGAACAAGGTGGAGCTACTGCTGCACAAATCGAACTGAATAAGAAACGTGAAGCGGAAATGGCAAAACTAAAGCGTGATTTAGAGGAAAATAACATAAATCATGAATTACAAATCTCTGCTCTGCGCAAAAAACACAATGACGCTGTTGCTGAACTCAGTGATCAACTTGAACAAATGCAAAAGCTAAAAGCGAAGATCGATAAAGATAAAGCCCAACTTCTTAGAGACCTTGAAGATGCGAATGCGAATGCAGATTCTGAGAGCAGGCAGAAGCAAGAATTCGAGAAACAAGCGAAATTAAGTGAAATGCAACTATCCGAACTACAGACGAAAGCTGATGAACAAATGCGATTATTGAATGATTTAACAGCGCTAAAATCTCGTTTGACGAATGAGAACGGCGATCTTACTCGACAAATGGAAGACTTGGAGAATCAGTTGAACAGTCTTCACAGAATCAAATCACAATTAATAAGTCAGCTGGAAGAAGCCAAGAGAACCGTAGAAGAAGAATCCAGAGAGCGACAAAGTTTAGCCGCACTGGTCAAGAATTTGGAACACGAAAATGATAATCTTCGTGTACATGCAGATGAAGAAGCTGAGGGTAAAGCCGAATGTCTAAGACAGATGAGCAAATTGAATGCCGAAATTCAACAATGGAGAGCACGCTTCGAGAACGAAGGAATTGCGAAATTGGAAGAAATCGAAGAAAACAAGAGAAAGTTGAATCAAAAAGTACAAGAGTTGACCGATGTAAATGAAGCAGCAAACACGAAAATCGCTTCGTTAGAGAAAATCCGTCATAAATTAATGGGAGATCTGGATGATGCGCAAGTGGATGTTGAACGTGCCGCGTCTTATGCAGCAGCACTTGAGAAGAAACAAAAATCATTCGACCGCATTATCGAGGAATGGAAGAAGAAGTGCGATGATTTGGCTGCAGAACTCGATGCTGCACAACGCGATAATCGCAATTTGGCGACAGAATTATTCAAATCAAAGACAGCACAGGATGAACTTTTAGAACACATGGAGAGCTTGCGACGTGAGAACAAATCGCTTTCGCTTGAAATCAAGGACCTGACTGATCAACTGACTGAAGGTGGACGATCAGTACACGAATTGCAGAAGATGGTGCGCCGTCTTGAGGCCGAGAAAGAAGAACTTCAGAAAGCACTTGACGATGCAGAATCGGCATTAGAAGCTGAAGAAGCTAAAGTATTACGAGCACAGGTAGAAGTTTCGCAAGTTCGTGCAGAAATCGAGAAGAGAATCCAAGAGAAAGAGGAAGAATTCGAAAATACCCGAAAGAATCATCAACGTGCTCTGGAGAGTATGCAAGCAACCCTTGAGGCTGAATCAAAGGCTAAAAATGAGGCTCTTCGTATAAAGAAGAAATTGGAACAAGATATTAATGAGCTTGAAATTGCATTAGACCATGCAAATAAAGCTAATGCTGATGCGCAAAAGAATATTAAACGCTACCAAGATCAGGTCCGGGAATTGCAACTTCAGGTTGAAGATGAACAACGTCAGAA
>TrinityPET_DN128417_c0_g2_i1 len=666 path=[0:0-665]
CGAAAATGACTTACGAATGTGAGAAGGATCCCGGCTGGCAATATTTAAGACTCAGTCGTGAGCAGGTCGTAAAGGATCAATCAATGCCATATGATTCAAAGAAAAACTGTTGGATTCCTGATGCAGAAGAAGGATTTATCGCTGCTGATATCCAATCAACAAAGGGTAACGATGTTATCGTATTGGCTGGAGGAAAAGAAGTAACAGTAAAGAAAGATTTAGTAAGCGAGATGAATCCGCCGAAATTTGAAAAGACCGAAGATATGTCGAATTTAACATTTCTTAATGATGCATCAGTTCTTCACAATCTTCGTGCGCGCTATAAGGCGATGCTTATATATACCTATTCCGGATTGTTTTGCGTTGTGATAAACCCATATAAACGGTTACCGATCTATACAGATTCAGTTGCACGGATGTACATGGGAAAAAGGAGGAATGAAATGCCCCCACATCTATTCGCTGTATCTGATGAAGCGTATCGTAGTATGCTTCAGAATCATGAAAATCAGTCAATGTTAATTACTGGTGAATCTGGTGCAGGAAAAACGGAAAATACAAAAAAAGTGATAGCATATTTTGCTTCTGTGGGAGCAAGTCAAGCTGAAGCGTCAACAAAAGCAACAGGAACAGTAACAGAAGGAAAGAAGAAAGTGACACTAGAGG
>TrinityPET_DN128454_c0_g1_i1 len=2386 path=[0:0-2385]
CAAGGATTTGAACAGTCTGAGCGAGATGAGCGCTCGCGATCAGGTGGCCGTGCTGGGCGTCATCGAAGACGACATTGACGAGTTCCGAGCCCTGATGGACGACATGAACGCGACCGCGATCAAGCTCAGTCAGATTGCCGAGCACGGTCTGAACGCCATCGAGACCATGGTGTCCACGGCCAACAGACGTTTCGACGGCATCTGCAACCAGGTTGGTCGAGTTTCGCAGAGCATGTCCGTGGTGCAGGTCGAGGCGACCAAGATCACGTCGGCTCTGCTGGCCATGATTGACTGGTTCGAAAAGATGGACACCCAGTTGGCCGCCAACGCTTCGGCCATCACGGCCTGCCCGACGTCCAGCCGGCGTTTGCTGGAGGTGCAGCGTATCATCCATGCCGACGTGGTGGCGCAGAAGACCAAGGCCCGGGAGTTGATCGTCTCCAGCAAGGCCATCACCAAGCGCATGTTCGCCGAGGACCGCCAGGAGACCAAGGAGCGCGTTGCACTGCTCAAGGAGATGATGACCGGCACGTTCGAGGTCAGCCAGGCCCATCTGAATCGCCTGGAAGAGGTGGTTGCCTATGCGACCGACTTTGACGAGGTCTCCAGACACGTCGACGACTGGCTGGTCATGGTCGAGACCGAGCTGGACAACTCGCCCATTCTGATCGGCAACTCGCAGCCGATGGAGTTGCTCAAGCAACAGCTCGAGTTCAGCACCACGCACTACCGGGACGTGATGGCCATGCGTCCGTCGATGGACAAGCTGAACAAAACCGGCAACTTCCTGATGGCCGTGGTCTGTGCCGACGACAAGCTGAAGCTGGGCGACGCGCTGGACCAGGCCAACATCCGCTACGGGGTGCTCAGGGAGAATCTGGAGTTGCGTATGCTGGCCCTGGAGGAAGAGTTGTCCCAGTCGTGCAAGCTGGAGGACCGCATGGACGCCATGATGGACTTCTTGCATATGTGTCTGGAGAACGTGCACTGTACGTCGACGATATCTGCGAGTCCGGATCGCCTGCGCCAACAGATCTCGGACAACATGAACTTGATGCGCGAGCTGGAGCTCAAGCAGGACGCCTACCAGACGCTGTTGAACGAGTGCGACCAGACCGTGGCCTCGCTGGGTGCCAGGGATGACAAGCGGGCCACGTTGCAGCAGAAGTGCTCGCTGATGCAGGCTCTGTGGCAGGACGTGCTGCAGAGTGCCGAGAGTCGCGGTCAGACGTTGCAAGACGCCCTGGCGTTGACCGAGTCCTATTGGACCGAGCTGAACGACTGCATTCGCCAGGTGTCGGCCGTTGACCAGCAACTGCAGCGGCTGTCCAAGCCGGCCTGCCAGGTGGACCTTGTCCAACAGCAGCTAGCCGAACTGGACTCGGTGCTGGCCGATTTGCCGGCTTTGCAGGCCAGACTCAAGGATTGCGGCCTGGTGACGGACAGTCTGATGGATCTGGTCGACGCCAACGACACCACCGACCTGACCCAAAAGTCTGAAGCCATGGGCGCCACGCTGGACCGCGTCTGCGAGGCTGCCCAGCACTGTCAGACCGTGTTGCGCAACGCCACCGGCCTGGTGGCCCAGTTCTGGGACAGGCTTAAGGCGGTGGGCGGTCAGGTGGACGAGGTGCAGGCCGGCCTGCAAGACTGCGGCGGCGGCGGCGGCGACCTGTCCTCGGCGGACGACGCAGACCAGCTACAACGGCGGGCCGTGGCCTTGACCCAGCTGAAGGGCCAGCTGGACTCGTGCGCCGCAGATCTGGACTATCTGAACGCCACCGGCAACGTGTTCTTGGAAAGCCACCAGCCAGACCAGGCGGCCGCGGTCAAACGGGATGTGGACCAGTTGACGGACCGTTGGAACGGGCTGCTGCGGTCGGTCGGCGACGCGCAACAGTTCGTTGGCAACAGTCTGCTGCAGATGGGCTACTTCCATCAGGTGGCCGACCAATTGATCGCCTGGATGGACAAGACCAGCGACTCGCTGCGGTCGATCGCCCCGCCTGACGTGGCCGGACGTCTGGAACAGACCGAGGCCGAGTCGGCCTTGCTGAAGACCATCCACGGCGACATGCTGACCAGCCAGGTGCACATTGACACGCTGAACGCGACAATGATGAAGACCATGGAGGGCGTGCCGTCGGACAAGCTGCAGACCACCATGGACTCGCTGAACTCGAAGTGGACCGTGCTGCAGAGGCTGTACGAGGAGAAGCTGGAGCAGGTGCAAAAGAGGCGCTTGGAAGCCGACAGTCTGGCCGATGGCGTCCACGACTACCTGGCCTGGATTGGCGACGTCGAGACAGCCCTGGACGACTACCGCACCGTGGGAGCACTGCCCGACACGGTACAGCAACAGTTGACCGGATTCGCCAAGCTTATG
>TrinityPET_DN128444_c2_g1_i1 len=1727 path=[0:0-1726]
ATTTTTTTTTAAGAGTATCCTCTTTCTCTCTTTACGGAACAAAGCAAAATAAAACAAAACAAAAAACAAAAAACAAAACAAAAAAACCCTCTCCCCATCACAGCAAAAAAAAAGATGTCTGTCATCAAGAAGGACCTTTCCAATATCGACGAATGCTTCCCTGCGGACTTTAGCGAGGAGCAGAAAGCGCGCGCAAAGACTGTCTTCTACAAGGAGCTCGCAGACAGGGCGCACCGTTTCTACGGCGGGAAGATGCAGTCTCTCCCCAAGGCGGGGCTCTTTGGGTTCAACTGGTTCAACGTGTGGTACACGCCGGGTGTGTCGCGCGTGTCGACGAGCATCCGCGACAAGATGGAAGACTCGTTCTTCATGAGCAACCGTGGGAACCTTGTTGCCGTCAACTCTGACAGCACGCGCGTGCTGGGCGATGGCGATGTGACACCGCCGGGCGGGCTCGGTGTGATGGAGGGCAAGGCTATGCTGATGAAGTATCTCGGCGGTGTGGACGGTGTTGCGCTCTGCATGGACTCGAAGAACAAGGAGGGGAAGAATGATCCGGACGCGCTCATCGAGTTCGTCCGCCGCGCACAGCACAGCTTCGGTGCGGTAAACCTTGAGGACATCAGCCAGCCGAACTGCTACCGCGTCCTCGACGAGCTCCGCGATTCATGCGACATCCCTGTCTGGCACGACGACCAGCAGGGTACCGCATGTGTCACCCTTGCGGGCATCATCAACGCGCTCAAGCTCGCCGGCAAAACCATCGATACTGCGCGCTTTGTCTTCTGGGGCGCGGGTGCCTCCAACACCACCGGCCTCCGCCTCATCCTCGAGGCTGGCGGCAAGCCGGAGAACTTCATCATGTTTGATAGCCGCGGCGGCCTCCACACCGACCGCGCAGACATCAAGGCGGATACGCGCTTCTACCGCAAGTGGGAAATCTGCGAGCGCACCAACCCCAAGAAGGTGAACGACATCCTTGAGGCATGCAAGGGCGCAGATGTCCTCATCGCGCTCTCCACCCCAGGCCCGAACGTCGTCAAGCCTGAGTGGATCAAGGCTATGGCCGACAAGTCGATCGTCTTTGCCTGCGCAAACCCGGTCCCGGAGATATACCCGTACGAGGCGAAAGCCGCGGGGGCGTACATCGTCGCCACGGGCCGCGGTGACTTCCCCAATCAGGTCAACAACTCTGTTGGCTTCCCCGGCATTCTCAAGGGCGCTTTGATGGTCCGTGCAATCCGCATCACCGACAACATGGCCATCGCCGCGTCTTACTCCCTCGCGCGCTACGCAGAGAAGCGTGGTATCAGCCCCGAAAGCATCATCCCGACCATGGACGAGGCGGCAATCTTCCCCACCGAGGCCGCAGACGTCGCCATGGCTGCCATCAAGGACGGCGTTGCCCGCGTAAATCTCACCTGGGAGGAGGCCTACGAGATCGCCGCCCGTGACATCAAGTCCTCTCGTGCAATGACCAAGTGCCTCTCTGACAACGGCTTCATCGCCGATTTCCCCGAGGCAAAGATCCACGAGGCCCTCGAAGCCGCCACCACCGCTGCCCGCAAGTAAATACTAAAAACAATAATGATGAAATAATAACAATAAATATGTATGTCTAATAATTTACACCACAGACAACAATTTGCAAATGAGAGAAGAAAACAAAACAAAACAAAACAAAAAAACTCTCGCAGTTTTTATTTTCCTCTATGCAAAAGAACAAC
>TrinityPET_DN128598_c0_g1_i1 len=487 path=[0:0-486]
GGTGTGTCGACATCGTCATGACCACTGGAGAAGGCATCCCGCGTGAACAGGACACTCGCACAACGATCTACAAGCGTTCTGTCGAGCAGACGTACATGCTCAAGCTTAAGGCGTCTCGTTACCTCCTCAAGGAGATCAACACACGTTTCCCAGTGTTCCCGTTCTCGCTCCGCTCAGTGGATGAACGCCAGGGCCGCATGGGCATTTCTGAGATGGTGGCTCATGGTATGGTAGACCCTTACCCAGTCCTCTTTGAAAAGAGTGGCGACATTGTCGCTCAGTTCAAGACGACTGTCTTTGTTCTCCCAAATCAAACACTTCCGGCATTCAACCTGCTTATACCCGCTTCTGTGAAGAGTGACAAAGTTCTCGAGGACACCCCCGTGATGGAAATCCTTGAAAGCTCACTCAGCAAGCCTAAGAATAAAATGTTTGCTGCAAAAAAGAAGACGACAACGACAGCGACGACGACAGCAACAACCACAAC
>TrinityPET_DN128776_c0_g1_i1 len=857 path=[0:0-856]
TCAAAGCCAATCGTAGCTTTGGATTGTCATAGTGATGAGGTTGGTTTTATTGTAGAGGGAATTAAAGCAAATGGAACAATAAGCTTTTTGCCTTTAGGTGGTTGGCATATTACAAATATTCCAGCACATTCGGTTGTTATAAAAAATTTTAAAGGAGAATACATAAAAGGGGTTGTTTCTTCAAAACCGCCACACTTTATGACAATAGAAGAGAAGGCAAGATTACCTAAAATGGATGAGTTGGTAATAGATATAGGAACAAGTTCATACGAAGAAACGATAAACTTGTATGGAATAGAAGTTGGGAATCCGATTACACCTGATGTACAGTTTTCTTATGATGAAAAAATAGATGTTGTAAGAGGAAAAGCTTTTGATAATAGATTAGGGTGTGCTATTGTAATGGAAATATTGAAAGAGACAAAAAACTCTACAATTGATGTGACTCCAGTAGGAGTTATAAGTTCACAAGAGGAAGTTGGATTAAGAGGAGCAGTGGTAGCTGCAAATACAGTAAAACCAGATTTTGCAATTATATTTGAAGGATCTCCAGCAGATGATACATTTAAAGATAGTTTCTTATCTAAAGGAGCGATAGGAAAAGGAGTTCAATTTAGAGTTTTAGATGCAGGTATGGTATCAAATCCTAGAGTTCAGGAATTTGTAAAAAAAGTAGCAACTGAAAATGAAATAAAATACCAAGTTATAGCAAGAAGTGGAGGAAGTACAAATGGTGGGAAATACCATATAGCAGAAAAAAGTATTCCAACTGTAGTTATAGGAATACCGACGAGATACGTGCATACACACTATACCTATGCATCTGTAAAGGACTATAGAGATGCTATTCTTTTTGG
>TrinityPET_DN128776_c0_g2_i1 len=1018 path=[0:0-1017]
ACATGATGTTGTAGAGTTTATAAAGAAACAAATGAAAGGTTTTAATTGTAAAAGAGATTCTATAAACAATCTATATATTCAAACTGAGAATCAAGGGGATTCAAAACCAGTTGTTGCTTTAGATTGCCACAGTGATGAGGTTGGATTCATTGTGGAGGGAATTAAATCTAATGGAACACTAAGTTTTTTACCATTAGGAGGTTGGCATATAGCAAATATTCCAGCTCATTCAGTAGTTATAAAAAACTTCAAAGGTGAATATATAAGAGGGGTTGTTTCATCAAAACCACCTCACTTTATGACGGCAGAAGAGAAAGCTAGATTACCTAAAATAGATGAATTAGTAATAGATATAGGAACAAGTTCGTATGAAGAAACAATAAGTTTATACGGAATTGAAGTTGGAAACCCTATAACACCGGATGTACAGTTTTCTTATGATGAGAAAATAGATGTTGTAAGAGGAAAAGCTTTCGACAATAGAGTTGGATGTGCAATTGTAATGGAGATATTAAAAGAAGTAAAAGATTGTAAATTAGATGTGATTCCGATTGGAGTTATAAGTTCTCAGGAAGAGATTGGATTAAGAGGGGCACAAGTAGCTGCGAATACAATAAAACCAGATTTTGCAATTATATTTGAAGGATCTCCAGCAGATGATACATTTAAAGATAGTTTCTTATCTAAAGGAGCGATAGGAAAAGGAGTTCAATTTAGAGTTTTAGATGCAGGAATGGTTTCTAATCCTAGAATTCAAGAGTTTGTAAAAACAATAGCTACTGAAAATAACATAAAATATCAAGTTATAGCAAGAAGTGGTGGAAGTACAAATGGTGGAAAATATCATGTAGCTGAAAAGAGCATTCCAACTGTTGTTATAGGAATACCAACAAGATATATACATACTCACTATACTTATGCTTCTGCTAAGGATTATAGAGATGCGATTGTTTTAGGAAGAAAAATATTAGAAAATTTAACGAATGAAGTAATAAAAACCTTTTAAAAAATGCAGGGC
>TrinityPET_DN128807_c0_g1_i1 len=627 path=[0:0-626]
CAGCTCAACTTAAAAATATAATGAAGCAAAAAGAGATTTGTGGAAGTTTTGCTTCAGGAGGAATAACAGGTTATATAGTTGATATGTATAAAGAGGGATTATTTAAGGCGTTGTTTGATGTACAGTGCTTTGATTTAGAGGCTATAAAATCAGCTAAAGAGAATTCAGCGCATATAACTATGTCAGCATCGATGTATGCAAATGCAAACAATAAAGGAGCTGTAGTAAATAAGCTGGATGTTGTTATTTTAGGAGCGACAGAGATTGACACAAACTTTAATGTAAATGTTACAACTGGTTCTAATGGTGTTATAATGGGAGGATCAGGTGGACACTCAGATACAGCTGCTGGATCTAAGCTTTGTATAATAGTATCTCAACTTGTTAATTCGAGATTATCTGTAGTGAAAGATAAGGTTACGACTTTAACAACTCCAGGAGAAACAGTAGATATCCTTGTAACTGAAAGAGGAATTGCAATAAATCCTTTAAGAAAAGATTTAATAGAGAGATTTAAAGAATCGAAGCTTCCAATAAAAACAATTGAAGAGTTAAGAGCAATTGCAAAAGCTATGACAGGACAAGAAAATGATATTGAGTTTGAGGATGAAATTGTAGCAGTTGTAG
>TrinityPET_DN128881_c0_g1_i1 len=780 path=[0:0-779]
CTCTCGAAAGAGAAGGTCATCGACCGCGAGGGCAAGGAAGTCGAACAGGAGTCCTTCAACTCCATGTACATGATGGCGGACTCCGGTGCGCGTGGTAGCGCCGCCCAGATCCGTCAGCTGGCCGGTATGCGTGGCCTGATGGCCAAGCCGGATGGCTCCATCATCGAGACTCCGATCATCGCGAACTTCCGCGAAGGTCTGAACGTACTGCAGTACTTTATCTCTACCCACGGTGCTCGTAAGGGTCTGGCGGATACTGCACTGAAGACTGCGAACTCCGGTTACCTGACTCGTCGTCTGGTAGACGTGGCGCAAGACATGGTGATCACCGAGGACGATTGCGGCACTACCGATGGTCTGTGGATGACTCCGCTGATCGAGGGTGGCGACGTGGTCGAGCCGCTGCGTGAGCGCGTGCTGGGTCGTGTGGTGGCAGAAGATGTCATCAAGCCGGGTACCGAGGACGAGATCCTAGTTGCTCGCAACACCCTGCTCGACGAGCAGCTGTGTGACCTGCTGGAGCGTAACTCCGTTGACCGTGTGAAGGTACGTTCTGCCATCACCTGTGAAACCGACTTCGGTAACTGTGCTCACTGCTACGGCCGTGATCTGGCCCGTGGTCACCTGGTTAACAAGGGTGAGGCTGTCGGTGTTATCGCCGCCCAGTCCATCGGTGAACCGGGTACCCAGCTGACGATGCGTACTTTCCACATCGGTGGTGCTGCATCTCGTGCCGCTGCTGAAAGCAGCATCCAGGTCAAGAACACCGGTACCATCAAG
>TrinityPET_DN128847_c0_g1_i1 len=592 path=[0:0-591]
GTTCAAGATCATCCTCTCCGACAGCAACGTCAAAGCGGTGCTGGTCAACATCTTCGGCGGCATCGTGCGCTGCGACATGATCGCGGAAGGCATTATCGGTGCGGTTAAGGAAGTGGGGGTCAAGGTGCCCGTCGTGGTCCGTCTGGAAGGCAACAACGCCGAGCTGGGTGGTATCAAGCTGGCCGAGAGCGGCCTCAACATCATTGCGGCCAAGAGTCTGACCGATGCCGCGCAGCAAGTCGTCAAAGCAGCGGAGGCCAACTGATGAGCGTACTGATCAACAAGGACACCCGAGTCATCTGCCAGGGTTTCACCGGCGGTCAGGGTACTTTCCACTCCGAGCAGGCGCTCTCTTACGGCACCCAGCTGGTCGGCGGCGTCTCCCCGGGCAAGGGCGGCACCACCCATCTGGGCCTGCCGGTGTTCAACACCGTCCGTGACGCAGTCGAAGCGACCGGCGCCACCGCCACCGTCATCTATGTTCCGGCACCGTTCTGCAAGGACGCGATCCTGGAAGCGATCGATGCGGGCATCAAGCTGATTGTCACCATCACCGAAGGCATCCCGACGCTGGATATGCTGGACGTCAAAG
>TrinityPET_DN128849_c0_g1_i1 len=573 path=[0:0-572]
GACAACATCCTGAGCGGTGCGCCACGTATCGATGGTCGTGAACCAGACATGGTGCGTGCACTGGACGTACGTACTGGCGTGCTGCCACGTACTCACGGCTCTGCGCTGTTCACCCGTGGTGAAACTCAGGCGCTGGTAACCGCGACTCTGGGTACTGAGCGTGATGCTCAGACTATCGATGAGCTGACCGGTGAGCGTACCGATCGCTTCTTGCTGCACTACAACTTCCCACCATACTCTGTGGGTGAAACCGGTATGATGGGTTCACCGAAGCGTCGCGAAATCGGTCACGGCCGTCTGGCGAAGCGTGGTGTGGCTGCGGTAATGCCAAGCGCAGCGGAATTCCCGTACACTGTACGTGTGGTATCTGAAATCACTGAATCCAATGGTTCTTCTTCCATGGCTTCCGTGTGCGGTGCTTCTCTGGCACTGATGGATGCGGGCGTACCAGTGAAAGCCTCTGTAGCGGGTATCGCTATGGGTCTGGTGAAAGAAGGCGAGCGTTTTGTAGTTCTGTCAGACATTCTGGGTGACGAAGATCATCTGGGCGACATGGACTTCAAAGTAGCCGGT
>TrinityPET_DN128941_c0_g1_i1 len=944 path=[0:0-943]
AATATATATAAATTGACTAGAGGAGTGGGTTTATGAGTAGAGAAAATATAATTTTGAATACAATTTTTTATGTAATTTTATCAGCATTTTTTATCTATATCTTTGTAAAAGAGAAGAAAATAGTAGCTATAATCGATGAAAAAAGAACAAAGTTTGAAGATAAGCTAGTAGAAAAATTAAACCTATCAGGAAAAACATCAGAAAAATTTCTAAGAAAAATAATAAAATTAATTGAAAGTTTAGGAAGTGCACTTATATTAGTGTTAATCATACAAAAATTTTATATAGGAAACTTTTTAGTACCAACAGGATCAATGATACCAACAATAGTTCCTAAAGATAGACTTTTCGGAAACATGGTGATATATAATTTTAAAGCGCCAGAGAGAGAGGATATTATAGTATTTAAAGAACCTATTGAAGATAAAGTACTTTATACAAAAAGACTAATGGGTCTTCCTGGAGAAAAAATTCAAATAAAATATGAAAAATTATTTGTAAATGGTCAAAAAATATCAGAAAGACAATATTCTCCATTAGGAGAACTAGCTAATAAAGAATGGATTATACCTAAAAAAGGAGATACGATAACAATAGTCCCAGGTCAAGACTATAATTCTGCTTTTGAAAGAGATAATATAGATGTGGCTAAGTTCAAAGTTTATTAAAAGAAAATGGAGCATATGTATCACAACTATTACCAGACGTTGAATTTTTAGTAAATGGAGTTCCAACAGGAATGATTTTAGATTTTATTCATGAAGAAGATATTTTAAATGAACTTTTGAAGGGAAATACAGTTACAAGAATTTTAGATGAGGATTATTATTTAGCTTTAGGTGACAATACAAATGGAAGTTATGATTCTAGAATGTGGGGATTTGTAAAAGATAGTAGAATAAAAGGAAAAGCCTTAGTAAGATTTTGGCCTTTAAATAGAATAG
>TrinityPET_DN128982_c0_g1_i1 len=314 path=[0:0-313]
GAGGGTATAAACTATATATTTAATTCTATGGTAAAAAACTTTACAGATTTTGCTCCGCTAGGAACAGTACTAGTGGCTATGATAGGTATAGGAATAGCTGAAAGATCGGGCTTAATTGCAACTATTTTAAGAAAGGTAGCATTATCAACACCTAAAAAAATGGTGACTATGATGGTTATATTTTTAGGAATAATGTCGAATGTAGCGGCAGATGCAGGTTATGTAGTATTACCACCTTTAGCTGCATTGATATTCTTATCGTTTGGAAGACATCCTATAGCGGGTTTAGCAGCTGCGTTTGCAGGAGTTTCAGG
>TrinityPET_DN128921_c0_g1_i2 len=1867 path=[1:0-1171 3:1172-1230 4:1231-1866]
CTCGTCTAGTGCGTCGACAATGAGCTTTGGAAACAGCTACGGCAGCCGTTACGGTGGCGGACGGGACTTTGGTCGCAATCAGTCGTCGGGGCGGTCTTTCGGTCGGACTGGCGGCAGCAACGGCATGTCCGACGAGCCGTTGCGCAAGCCCCGGTGGGATGAGATGAAGCTGATGCCGTTCCAGAAGAACTTCTACAAATTGCCGCCCGAACTGGCCCAGCGTCCAATGTCCGACGACGAAATGTACTACAAGCAGAACAGCGTCTCGGTGCGCGGCAAGAATCTGCCACGTCCAATGCTTAGCTTTGCCGAAGCCAACTTTCCCGAACCCCTACACCAGTTATTGACCAGTTCGTTCGACAAGCCCAGCGTTATCCAGGCTGTCAGTTGGCCGATCGGTCTATCCGGCCTGGACATGGTCGGCATTGCACAAACCGGGTCAGGCAAAACGTTGGCCTTTCTCCTGCCGGCCATTGTTCACATCAAACAACAAGCTCCCATCGGCCTCAACGATGGCCCGATTGCCTTGGTCTTGGCACCAACGCGAGAGTTGGCCCAACAGGTCCAAGCCGTTGCCCAGCAATACGGCAGTCGAGCCCGCATTCGCAGCGTTTGCGTCTACGGTGGCGCCTCCAAACGACCACAGATGAACGACCTGAAAAGAGGCGTTGAGATTGTGATAGCCACGCCGGGTAGACTAATTGATTTTTTGAAAATGGGCGTAACAAACTTGCGCCGTTGCACCTATTTGGTGTTGGACGAAGCCGACCGAATGTTGGACATGGGTTTCGAACCGCAAATAACGCAAATCGTCGACCAGATCCGACCGGACAAGCAGACGCTGATGTACAGCGCCACCTGGCCCAGTGAGGTGCGTTCCTTGGCCGAACGCTACCTGCAAGACTACGCCTTTGTCAACATTGGCTCGCTTGAATTGGCCGCCAATCACAACATCACGCAGGTGGTCGAAATCGTGTCTGAGATGGAGAAGCAGGGTCGCCTGTTGCGCCTGATGCAAGAGCTGATGTCCGGCCAGGACGCCAAGACGTTAATCTTTGTCGAAACCAAGCGCAAGGCAGACGAGCTGACTCGTTGGCTACGCCAGAAAGGCTGGCCCGTGTTGACCATCCACGGTGACAAGGCGCAAAGCGAACGCGACTGGGTGCTGAACGAATTTCGCAGTGGCAAGTCTCCTTATCTAATCGCCACCGACGTAGCCGCCCGAGGGCTTGACGTAAACGACATCAAATTCGTCATCAACTACGACTACCCGCAGTGTTCCGAAGACTATGTGCATCGCATTGGCCGTACGGGAAGATCGAATCGCAAGGGCACGGCAGTGACCTTCTTCAACTCGTCCAACGCACGCTACGCTAAAGACCTGATCGACGTGCTGAAGGAGGCTAAGCAGGAGATCAACCCGACTCTGTACGAGTTGATGGAAATGGCCCGCGGCGGAAAGCCCAGAAACCGATACACAGCCTGGAGAGGCAACGACAGTTATGGCAGCCGCAAACGGCCGTCGGACCTGGGTCGCAGCAGCTACGGTATGGACAAACGCCCGCGCGACGATATGAACGGTCGAAGTGGCGGTGGTGGTACAACAACGCTCGGTTCTTGGAGCCAGCCAAGCGTGCCCGCCGTCAGCAGCTGGGCAGCTAGAGCTAGAAGCGCCGCGTTGCATCCGGCCAATGGTGTGCTGGGCAGCACGACCGTCGCCGAGGCAACGCGACGCTGGTGAAAACAACGACATCAAGTCGAAGAACCCGCAGATCATCGCTAAGCACCTACGCACTATTACAAGCAAAATCTGTTGACTAAGGAGGTTCAGCGGCTGTTGCTGCTAAAAGTACGTTTACTGAGGAAC
>TrinityPET_DN128947_c0_g1_i1 len=1142 path=[0:0-933 2:934-1141]
GAAATTTTCAATCGTTGCCAATAGAGTAGTTGACCTGCTGATCGAATTGCACCAGCATCTTCACTGCCAACCGGGCGTTGGTGACCAAAGAGGTCCTCGGCATGTCGGCTGTGACGAACTTTCTGCTGGCCGTTGGTCATTTGTTGCTGTACACCGTTGTCGGCAGTATTCGGTCGTTTTTTGAATTCTGGACGAGCAAACCAAAGTCGGTGGCCGGCAATGTGGTGGTGATCACCGGCGGTGCCCAGGGCATTGCTCGCGACCTGGCCATCCGATTTGGTCAGCTAAAAGCCAAAGTGGTCATTTTGGATGTGGACGAAGAGCGCAGCAAACAGGTGACTCAGATGATCAATGATGCCGGCGGCACTGGCTACAGTATCACCACGGATGTGACCAAATTGGACGATCTGCATCGGGCGGCCACTGAAATCCGACAAAATGTGGGCGAAGTGGACATTGTTGTCTGTTCTGCGGGCGTTTTGATACCAAAATTGATCGAGGAGATGACCGAAAATGACATTAAAAAGACAATTGACGTCAACGTGCTCGGCTACTTCTGGACCATCAAGGCCTTCTATCCGGCTATGTTGAACAGAGGAGTTGGACACATTGTGGGCATTTCGTCAGTTGGCGGTCATTATGGCAACTCATTTGCCAGCGCCTACAGTGCGAGCAAATTTGCCGTTCGGGGTTTGATGGAATCGTTGGAATGGGAGATATACGATCGTGGTTTGCAGAAACGGATCAAAACGACAACTGTGTATCCGTTCTTCACCAAAACAGGCCTGTTGATCGACTGTGAATTGAGCAGCGCATTTTTGCCGCTTCTATCGATCGAAGAGTGTTCAACGACAATTGTGAAAGGCATTTTGCAAGAGAGAAGTGAAGTCTATGTGCCCACATACGGTCGACTATTTTGCGTGGATATGAAAAGCTTTGCAACTTTATCAAAATACGTCAAATACGAGTGGCGTACATTTTTCAACATAAAGTACAAATAATTGTTCGCTGCTTTGTTGCTTAAAAAAAAACTGTTGGCGACAAATTCGCACACTTATCGTTGTCCATTGTATCATGGATCGATGGTGTCTAGTGCCTGGGTTTGTGGATGCGAAAGTAGAAATTAAATATTTTTTAGGAAA
>TrinityPET_DN129014_c1_g2_i1 len=310 path=[0:0-309]
AATTAAAAAAATTTTTTTATAATTTAAATGAACACTATATTTTTTTTAACATTTACAAGTTCTGCTAAGTATATAGGTGCAGGTTTAGCAACGATAGGTGTTGTTGGGGCTGGTATTGGTATTGGTTTAGTTTTTTCGAGTTTAATCTCCGCGGTTAGTAGAAATCCCTATAAGGAAGATAGACTTATTCAATTAACTTTATTAGGATTTGCACTTACTGAGGCCATGGGTTTATTAGCTATTATGATGGCTTTTTTAATCCTTTACAGTTAATATAAATGTGTTATAGAAATTTCCGAGTCGTATAGTG
>TrinityPET_DN129143_c0_g1_i1 len=320 path=[0:0-319]
GAAAATCTGAAAATGTTTCTATTACAAGAGATGTTTCAGGAGAAGGAGTTCAGCAAGCTCTTTTAAAAATTATTGAGGGTACAAAATCTCAAGTTCCACCACAGGGTGGAAGAAAACATCCTAATCAAGAACTTATAGAAATTGATACTACTAACATTTTATTTATAGTTGGTGGAGCATTTGAGGGAATGGAAAAAATTATTAAATCTAGAACTAATAAAAAAGTTCTTGGTTTCGGGGCTTCTCAAGATACTATTGAAGCTGAAAAAGAAATAGAGCTTTTAGGTAAAGTTCTTCCTGAAGATTTAGTTAAGCAAGGG
>TrinityPET_DN129529_c0_g1_i1 len=453 path=[0:0-210 2:211-452]
GCCAATTGTAGGTCAAGAGATTTTAAATGGTGATGTTGGTGGAAACTTTCAAGGTGTTCAAACAACTTCTGGCTGGTTCCAAATGTGGCGTGCAGAAGGAATTACTAGTGAAGTAGAATTGTATTGGACTGCAATTGGTGGTTTAGTAATGTCAGCTATCATGTTATTTGCAGGATGGTTCCATTACCATAAAGCAGCACCAAAATTAGAATGGTTCCAAAATGCTGAATCAATGATGAACCACCACTTAGCTGGTTTATTAGGTTTAGGATGTTTATCTTGGTCTGGTCATCAAATTCACGTAGCATTACCAATTAACAAATTATTAGATGCAGGTGTTGCACCTCAAGAGATTCCATTACCTCATGAGTTTTTAATTAATCGTGAATTAATGAGTCAACTATATCCAAGTTTTTCAAAAGGTTTAGCTCCATTCTTTTCTGGTCACTGGGG
>TrinityPET_DN129668_c0_g1_i1 len=1197 path=[0:0-1110 1:1111-1196]
TCTTATCCCGGTCGACATTTCCCAGCAGCGGTCATTTCGCCGGCCATTGGCTGGGCGACAATTCAGCCACCTGGGACGACATGCGTATCAGCATAGTTGGTATGCTGGAATTCAACTTGTTCGGCATACCCTATGTGGGTGCCGACATCTGTGGCTTTTTGTTGAACACCAACGAAGAACTGTGCGCCCGGTGGCAACAGCTGGGCGCCTTCTATCCGTTCAGTCGGAACCACAATGGCAAAGATGACGGCCACACGATGTTCATTGAACAGGATCCGACAAGATGGCCCCTGGTCGCTTTGGCCACTAGAAATTCGCTGAATCTTCGATACTACTATTTGCCCTATTTGTACACGCTGTTCTACAAGGCCAATCAACAGGCTGACATGGTGGTTCGGCCGTTGTCCTTTGTCTTTGCGTCGGATCCGAAAACTGTGGACATTGACCGCCAGTTTATGTGGGGACCGGCCATGTTGATCAGTCCCTGTTTGGAGCCCAATGTGTCGCACGTTGAAGCCTACTTCCCAGATGCTGTCTGGTACAGAATAGACGAACAGCAGGCCGAAGGATTGATCACTGAACCTGGTCTGCAGATGCTTCGAGCGCCGTTGGCCGGTGCCCCGCCCGTGCACGTCCGCGGTGGCTTCATCATACCTCGCCAACAGCCTGATTTGAACACGCAGAAGAGTCGCCAAAACGACATGGAACTGCTGATCGCCCTGCCCAAGCAGGGTGTCTCCGTGGGTGAACTCTACTGGGACGACGGCGAAAGTATCGACACATCTACGACTGCCGTTTTCTTCAAATTCGAGTTCAACTTCAACTCCACCGACATGCAGTTGCACATCAACAAGCAACTGGCGCCGGAAACGCACCCACAAACACTGCCAGATTTGTGTTGCCTACAGTTCTTTGGCGTTGCCGGCCGATTCGACATTTCCAGCTTCAAATTCGACAACGACCCTTTGGATCTTGTTGATTCGAACGTCGAATACGACCCAATAACCAATGTGGTGACAGTTAAGAAGGCGAAGTTGATCGAATGGGCAAAAGTCAAGAGCAGCAGCGTTCTCCAGTGGAAACTGGCTGCCACCGGACACTCGAACTTTTGGTAATTATCAGCCTTCAGATTAGGAAGAAAAACACTAACCCTGTGTATCAGCACTGATTTGTTCTCCGATTAAAACGCCCTCTACT
>TrinityPET_DN129726_c0_g1_i1 len=360 path=[0:0-359]
CAGACAATCACGCTGGTGTCGCAGCTGGACAACAACTGGTTCCAGGGAACGTTGCCCAACGGCCAGTCGGGCTTCTTCCCCATTTCCTATGTGCAAGTGTTGGTTCCGCTCCATTAGACCCAACGTCGTCGAATGCTCAGCAGAAACCACGGTGCTTAGTGCAAAAACAACAACAGCGGCGGCGGCGGCAGCAGCGGTGCCCCCTACTGAACGTTGTATTAATTGTCTTTTATTCTCGGTGGACGGCGGCGGCCAAGTGCGCAAGCGCCGTCTGGTCAACGGCAACAGTACCCAGTGCGGGCAGTTGGCAGCTGCAGTGTGATGATGAAGTGCCGTTCGTTGCTTGGTCCATTTTCAGCC
>TrinityPET_DN129758_c0_g1_i1 len=334 path=[0:0-333]
GTGACATTCTGGTGGGTAAAGTGACGCCAAAAGGCGAAACACAACTGACACCAGAAGAGAAGTTACTGCGCGCCATCTTCGGTGAGAAAGCGTCTGATGTGAAAGACAGCTCACTGCGTGTACCTAACTCTGTTAAAGGTACCATCATCGACGTTCAGGTATTTACCCGTGACGGCGTTGAAAAAGACAAACGTGCCATTGAAATTGAAGAAATGCACATTGCCCAAGCTCGTAAAGACTTAGGCGAAGGGTTCAAGATCCTTGAAGAAGGCGTATTGAGCCGTGCACGCAACTTATTATTAAGTGCTGGTTTCACTGAAGCGCAAATCGCTGC
>TrinityPET_DN129789_c0_g1_i1 len=460 path=[0:0-459]
GAACGCCAGCCGTTTCGTACTGATGAACACCGAAGATCAAGATTGCGGCCTGAACGGCGGCGAGATGGTACTGTCACTGGCAGACCGCTGGATCTTGGGTGAATTCAACAACACCGTGAAAGCATTCCGTGAGGCGCTGGACAACTACCGCTTCGATATCGCGGCCGGTATTTTGTACGAGTTCACTTGGAACCAGTTCTGCGATTGGTACTTAGAGTTAACTAAACCTGTCCTGCAAAACGGCACCGAAGCGCAAATGCGTGGTACGCGTCATACGCTGGTCAATGTTTTAGAAGCGATGCAACGTCTGATGCACCCAATGATGCCATACATCACTGAAACCATCTGGCAACGCGTTAAACCGCTGACTGGCGCCCAAGGCGACACCATTATGCTGGCGCCTTTCCCTGCATTTGATGCAGCTAAAGTGGATGCGACCGCAATGGCCGACCTCGAGTGG
>TrinityPET_DN129997_c0_g1_i1 len=518 path=[0:0-517]
GAGATACTAACTGGGATAGAACAGAAAAAGCTTATGATGCTATAGTTGGAAAAGTGGACGTAACTGAAAAAACTCCTGAGCAAATTATAGAGGATTCATATGCTGAAAAAATAACTGATGAATTCATAAAGCCAGTTTTATTAACAAAATCTGGAGAAATCAAAAAAGGTGACGTTGTAATTAATTTAATTACAGACCAGATAGAGCTAGACAAATAACAAGAGCTTTAACAGATAAAGACTTTAAAGGATTCCAAAGAGAATATTTAGAGCCTAAATACTACTGCATGAGACAGTATGATTCAACTATAGATGCAGAAATTATTTATACAGATAAAGATATAACTAACACATTAGGAGAAGTTATATCAAATCATAATTTAACTCAGTTAAGAACGGCTGAAACTGAAAAGTATGCACACGTTACTTTCTTCTTTAATGGAGGAAAGGAAACTGAATTTAAGGGTGAAGAGAGAATATTAGTTGCATCTCCAAAAGTTGCAACATATGACTTACAGC
>TrinityPET_DN129943_c0_g1_i1 len=459 path=[0:0-458]
TTGATACTAGTTAAAGAGAAGAAAACAATCGCAATCACAACGATTTTAGTTACTTTTATGGCATTAGGAGCAGCACTTTTCGAAAGAAATGTTTCGAAAAAAGTAGAGGTTATCTTAACACCTAAAATAGAAAACTTTAAGCAGAGTGATATTTTAATAGGAAATGTATTAGAAAGAACTTATACAAAAAATGATATTAGGGGAAAAAACAAAATAAGTTTAGATGAGTTTCGTGATGAGTTTAAAATAACAGGAGTCATACCAAAAGAGATAGAGGATAGAAGATCATTTTTAGCTAAAAGTGGAGATACCTTAGCATATAATCCAACATCATATAAGATTAGTTTAAGAGTTGGAAGTATATCAGAGAGTGAAAGAGTTCTTCAAAACTATGTAGATAACTTAAACTCATATTATAGAGAGCAGCAAGAATCAACTTATAGATTCAAAGAGTTTGAT
>TrinityPET_DN130277_c0_g1_i2 len=1212 path=[0:0-479 2:480-1211]
GAATTTTCGAGCGCCCCCACCAAGCCAAGGGTGCCGGATTTTGCCGCTTGTTGTAGCAAAAACAATGTCCCCACGAACTGCATGAGTTTGTGCGACTACAACATGACCGTGCAACAGTTCATGCAGCTTCACCAAGACTGTCTGACCAGCTTGAAGCCGATCGTCGAGTGCGCCGGAGACGGCAGAGATCACAGACCATGTTGCATTGAAGCTGACGTACCTGATCACTGTTTGGACTTTTGCTATTCACCGGTTAGTTTTATTGGAGAACATCATGAGTCCTGCATTAAACACGCCGCTTCGATTGCCAAGTGCACTTTGCACGGCGTTTTGAAATTGCCTGGGCCGCCACGCTTTTTGCGCGTCATGTCGGAAAATTCGGATTCGGCAAAGTTTGTCTGGGACGAACCGGACCAAGACGTTCCGGTAGAATTTTACGAACTACTCTTGACACAAGTGGAAAGCAAGCAGTTCTCTGAGTACAACACAACAGATAAAGCGTTACTGGTTGACAAACTGCAACCGTCCGCTGAATACATGGCAATGGTGCTGGCATGGAACAAGCACGGTTCCAGTATACCCAGCAATCAAGTGACATTTACCACGCTGTCCCTTCGAAGTGATCTGACCGGTAAAGAGCGTCCTGTTTCGCCGCATAGCGTTCGCAAAGAATGGTATCGCGAAGGTGCTGCCAACGTATCCTGGAGCTGGATGAACTTAACGTTGGGAAACATGCCGATTGCAAAGTACAAGTTCAATGTTTTGTACCGGTTGATCAGCTCGAAAGATTGGAAACAAATGGAGACGAACACAACGTACGCCATTTTGACCGATTTGCAGCCGGTTAGCACTTATGACGTCTACGTGGTTGCCGTGGACACGGAACACGACGTGTCCAGCTATCCTTCAGAGATTGTAAAAATTTTCACGTGGGAAGGTGAGGGGTGTGCGTGTGTTAGAATACGAACGACATGCTCAATGGTGCTTTTGCAGAATCAGAAGTACCGGAAATCGTGTTTGTCACCACTCCCAGACCGCCGTTCCAGGAAGGCACGCGGGTTGCGGTAACATGTAGCTTGCGCCGAGGCGCTCTACACAATTTGACCATCGAATGGGGTGGCAAAGAAGTGGCCTACGGTCAAGACAAAGCCACCTTCTTCATTGAGAGCATCAAAAGTTCGGATGCTGTTCGCACTTTGTTGTGCATTGGCT
>TrinityPET_DN130223_c0_g1_i1 len=421 path=[0:0-420]
GTTTGACAACGCGCGCGTGATGCACCAGGTGCAGTACTTGGGCTTGCTGGAGAATACCCGCATCCGGCGCGCAGGATATGCATTCCGCGAGACGTACGAAAAGCTCTTTTACCGCTTCCGTGTGTGCTGCAGAGACACGTGGCCCACTTGGAACAGCAGTTTCGAAGAAGGCGCGGAGCAGATTGTGAAATCAATTCTTTCTGTGAGTAGCGGCGGCAGCGGGAAAAACCCATACGCAAAGGGCAAAACAAAACTGTTCATCCGCGCTCCAGAGACGGTGTTTGCGTTGGAGGAAATGCGCGACCGGACAGTGCAGATATATGCAAACCGCCTCCAACGCTTCTTCTTACAGTTTACACTACAAAACTATTACTACCAACTCCACAAGGCGGCAAACGACGTTGTTGTCGGGAAGAAAGAG
>TrinityPET_DN130319_c0_g1_i2 len=1411 path=[0:0-28 3:29-76 4:77-303 6:304-395 9:396-664 12:665-692 15:693-823 18:824-870 20:871-955 21:956-968 23:969-1027 25:1028-1030 26:1031-1043 27:1044-1057 29:1058-1100 30:1101-1150 32:1151-1250 33:1251-1410]
GCTGAAAGTTGGACTCAAATAGATGATACAACAACAGAGTTTAAATTAAGAAAAGGTGTAAAGTTTCATAATGGAAATGAGTTTACAGCAAATGATGTAAAATTCTCTTTAGATAGAATGAAATCATCACCTCAAGTAGCTCATATAATTAAAGCAGTTTCATCTGTAGAAGTTATGGACGATTATACTGTAAGAGTAAAAACAGAGACACCATTTGGACCATTATTAAGTCACTTAGCTCATAATGCGGCGGGAATTTTAAATAAAGAAGCTGTTGAAAAAGGTGGATCAGGTTATGGTCAAAATCCAGTAGGAACAGGACCTTACAAGTTTGTTAGCTGGCAAGCAGGAGACAGAATAACTTTAACAGTAAACCCAGAATATTATTTAGGTAAAGCTCCAACTGAGAAAGTTATTTTTAGAAGTATTGTTGAAGGAACAAATAGAACTATAGGACTTGAAACAGGAGAAGTAGATATAGCATATGATATCGATCCAGTAGATAAGAATATGGTTAAAGATAACTCTGGTCTTGAATTAATAGAAGAACCATCACTATCAACAACATATATAGGATTTAATGTAGAGAAAGAATCATTAAAAGATAAAAGAGTAAGACAAGCTATAGCTTATGCAATTAATACTCAAGATATGGTAGATGCAGTTTATCAAGGGGCTGCAGAAAGAGCAAACTCATCTATCGGACCAAAAGTATTTGGATATAACCCTAACGCTAAATCTTATGATTACAATCCTGAGAAGGCTAAAGAGTTATTAAAAGAAGCTGGTTATGAAAAAGGATTAAAATTAAAGTTATGGACAAACGATAACCCAGTAAGAAGAGATATCGCTGTAATTGCTCAAGATCAATTGAAGCAAGTTGGAATAGATGTGACTATAGAGACTTTAGAGTGGGGAGCATATTTAGATGGAACTGCAAGAGGAGATCATGATTTGTATATATTAGGATGGGTTTCTGTAACAGGAGATGCTGATTATGGATTAGATCCGCTATTTAACTCTGCAAACAAAGGTGGAGCAGGAAATAGATCGTTCTACTCAAATTCAAGAGTGGATGAATTATTAGTAAAAGGAAGAAGTAGTGTTAATCCAGAAGAGAGAAAAGCTTATTACTATGAAATTCAAGATATCGTACAAGAAGATGTCCCAGTATTAACATTAGTTTATCCTACACAAAATGTAGGAGAGCAAAAAACTGTAAAAGGATTCCAAATGCATCCAGCAGGACATCATAAAGTTTATGGAACTTATAAGACAAAATAAAATATAAATAAATTTTAGAAAGGAAACCAAAAGGTTTCCTTTCTAGTATAAAGCAAATAAAGGGGGACACACATGCACAAGTACATATTAAAAAGAATACTGTTGCTAATACCGGTATTGTTAGGAG
>TrinityPET_DN130319_c0_g1_i3 len=686 path=[1:0-92 3:93-140 5:141-447 8:448-560 10:561-624 14:625-648 16:649-685]
ATCAGGACAAATATATGATACTTTAGTAAAACAGGATACTAATATGAATATAGTTCCTGGATTAGCTGAAAGCTGGAGTCAAGTAGATGATAAAACAACAGAGTTTAAATTAAGAAAAGGTGTAAAGTTTCATAATGGAAAAGAATTAACAGCAAATGATGTTAAATTTTCTTTGGATAGAATGAAGGCGTCACCGCAGGTTTCACATATAATAAAAGCAGTTGATTCAGTAGAAGTTGTAGACGACTATACTGTAAGGGTAAAAACAGCAACTCCTTTTGGACCACTATTAAGTCACTTATCACATAATGCTTCAGGAATTTTAAATAAAGAGGCCGTGGAAAAAGCTGGTGGAGCCTATGGACAACATCCTGTAGGAACAGGACCATATAAGTTTGTTAATTGGCAAGCAGGAGATAGAATAACATTAGAGGTTAATCCAGATTACTATTTAGGAAAGGCTCCAACAGATAAGGTTATCTTTAGAAGTATTGTTGAAGGAACGAATAGAACAATAGGATTAGAAACAGGAGAGGTAGATATAGCTTTTGATATTGATCCGGTAGATAAAAATATGGTTAAAGATAATGATAGATTAGAATTAATTGAAGAGCCGTCTTTATCAACAACATATTTAGGATTTAATATGCAGAAAGATTCTTTAAAAGATAAAAAAGTAAGACAGC
>TrinityPET_DN130319_c0_g1_i4 len=1095 path=[2:0-67 8:68-180 11:181-244 14:245-268 17:269-652 23:653-711 24:712-727 27:728-741 28:742-784 30:785-834 31:835-934 33:935-1094]
CAGGGCCATATAAGTTTGTTGATTGGCAAGCAGGGGATAGAATAACATTGGAAGTTAATCCAGACTATTATTTAGGAAAGGCTCCAACAGATAAGGTTATCTTTAGAAGTATTGTTGAAGGAACGAATAGAACAATAGGATTAGAAACAGGAGAGGTAGATATAGCTTTTGATATTGATCCTGTAGATAAAAATATGGTTAGAGATAATGAAAGACTAGAGTTAATTGAAGAACCATCTCTATCGACAACATATTTAGGATTTAATATGGAAAAAGATTCTTTAAAAGATAAAAAGGTAAGACAAGCAATAGCATATGCTTTAAATACTCAAGATATAGCAGATGCAGTATATCAAGGATCAGCTCAAACAGCTAATTCAGCAATAGGACCAAAAGTTTTTGGATATAACCCTGATGCAAAAGCATATGAGTATAATCCAGAAAAAGCAAAAGAGTTATTAAAAGAAGCAGGATATGATAAAGGGTTAAAGTTAAAGTTATGGATAAATGATAATCCAATTAGAAGAGATATAGCTGTTATTGCTCAAGATCAATTAAAACAAGTTGGAATTGACGTAACAATTGAAACTCTTGAGTGGGGAGCATTTTTAGATGGAACAGCTAGAGGAGATCACGATTTATATATACTAGGTTGGGTTTCTGTAACAGGAGATGCTGATTATGGATTAGATCCGCTATTTAACTCTGCAAATAAAGGTGGAGCAGGTAATAGATCGTTCTATTCAAATCCAAGAGTGGATGAGTTATTAGTAAAAGGAAGAAGCAGTGTTAATCCAGAAGAGAGAAAAGCTTATTACTATGAAATTCAAGATATAGTACAAGAGGAAGTTCCGGTATTAACATTAGTTTATCCAACACAAAATATTGGAGAACAAAAAACTGTACAAGGATTTAAAATGCATCCTGCAGGACACCATAAAGTTTATGGAACTTATAAGACAAAATAAAATATAAATAAATTTTAGAAAGGAAACCAAAAGGTTTCCTTTCTAGTATAAAGCAAATAAAGGGGGACACACATGCACAAGTACATATTAAAAAGAATACTGTTGCTAATACCGGTATTGTTAGGAG
>TrinityPET_DN130319_c0_g1_i6 len=1411 path=[0:0-28 3:29-76 4:77-303 7:304-395 9:396-664 13:665-692 15:693-823 19:824-870 20:871-955 22:956-1030 26:1031-1043 27:1044-1057 28:1058-1100 30:1101-1150 32:1151-1250 33:1251-1410]
GCTGAAAGTTGGACTCAAATAGATGATACAACAACAGAGTTTAAATTAAGAAAAGGTGTAAAGTTTCATAATGGAAATGAGTTTACAGCAAATGATGTAAAATTCTCTTTAGATAGAATGAAATCATCACCTCAAGTAGCTCATATAATTAAAGCAGTTTCATCTGTAGAAGTTATGGACGATTATACTGTAAGAGTAAAAACAGAGACACCATTTGGACCATTATTAAGTCACTTAGCTCATAATGCGGCGGGAATTTTAAATAAAGAAGCTGTTGAAAAAGGTGGATCAGGTTATGGTCAAAGTCCAGTAGGAACAGGACCTTATAAGTTTGTTAACTGGCAAGCAGGGGATAGAATAACTTTAACAGTTAATCCAGAATATTATTTAGGTAAGGCTCCAACTGAGAAAGTTATTTTTAGAAGTATTGTTGAAGGAACAAATAGAACTATAGGACTTGAAACAGGAGAAGTAGATATAGCATATGATATCGATCCAGTAGATAAGAATATGGTTAAAGATAACTCTGGTCTTGAATTAATAGAAGAACCATCACTATCAACAACATATATAGGATTTAATGTAGAGAAAGAATCATTAAAAGATAAAAGAGTAAGACAAGCTATAGCTTATGCAATTAATACTCAAGATATGGTAGATGCAGTGTATCAAGGTGCTGCAGAAAGAGCAAATTCATCTATCGGACCAAAAGTATTTGGATATAACCCTAACGCTAAATCTTATGATTACAATCCTGAGAAGGCTAAAGAGTTATTAAAAGAAGCTGGTTATGAAAAAGGATTAAAATTAAAGTTATGGACAAATGATAACCCAGTGAGAAGAGATATTGCTGTAATTGCTCAAGATCAACTGAAGCAAGTTGGAATAGATGTGACTATAGAGACTTTAGAGTGGGGAGCATATTTAGATGGAACTGCAAGAGGAGATCATGATTTATATATATTAGGCTGGGTTTCTGTAACTGGAGATGCTGACTATGGTTTAGATCCACTATTTAACTCTGCAAATAGAGGTGGAGCAGGAAATAGATCGTTCTATTCAAATCCAAGAGTGGATGAGTTATTAGTAAAAGGAAGAAGCAGTGTTAATCCAGAAGAGAGAAAAGCTTATTACTATGAAATTCAAGATATCGTACAAGAAGATGTCCCAGTATTAACATTAGTTTATCCTACACAAAATGTAGGAGAGCAAAAAACTGTAAAAGGATTCCAAATGCATCCAGCAGGACATCATAAAGTTTATGGAACTTATAAGACAAAATAAAATATAAATAAATTTTAGAAAGGAAACCAAAAGGTTTCCTTTCTAGTATAAAGCAAATAAAGGGGGACACACATGCACAAGTACATATTAAAAAGAATACTGTTGCTAATACCGGTATTGTTAGGAG
>TrinityPET_DN130335_c0_g1_i1 len=411 path=[0:0-410]
GGGTCGTCGTCCGCGTCGTTGCCACAAATATCGCCCTTTTTCGTCCGGCACCATTGTCGTGTCCATGACCAGCGTCTCCTACACTGTACTAGCGTTGAAGATATTGGGTACATTTCCGTTCCACCGTTCCTTTTTGGAAATATTTCTACGTCATCTGCCTGAGGCTTACTTCTTGTCCGACTTATACGAGGTTCGCCTGGAAGCCGTTGTGGCCCTGTGCCGAATACTGATGCCGTTCGTCACAACGCTTCACGATAGCAGGGATCAAGTGCTGAACCGCCATACGCTGCAGATTGTCCACGACGTCTTGAAGAGAGTGCTTCAGTTGGCCGTCACAGATCCCGACGATCGTATTCGGCATACTGCTTTCATGGCGCTGACAAAGACTGAATGCTTCCGCGAATACCTGGC
>TrinityPET_DN130355_c0_g1_i1 len=441 path=[0:0-440]
CGGCTGCGGCCACAGAGGAGAAGAAGGGCAAGAAGCAGAGTGCCTCTCTCATTGCCAAGCATGCTCGCCGTCAGGCGCTGTACAAGATCGAGCGCACTCTCGATGAGCAGGCAAAGAACGGGAAGCTCCTCGCCTGCATCTCCAGCCGCCCAGGCCAGGTCGGCCGTGCAGACGGGTATATTCTCGAAGGTAAGGAACTCGATTTCTACACACGTAAGCTTGAGAAGAAGAAGAAGAAGTAAAGAATAAAATAAAATTAAATAAATAAATAAATAAAATTTTTTAAATTAAAAGTTAAAAATAATAATAATAACAAATAGCATTATATCACTCAGAAGAAAACAAGAAAAAGAAGGGAAAGTAGTGAGAACAAAGAGGGGGAGAAAAGAAAGAAAGCGTGGTAATTAATAAATCAATTGAAAGCACACACATAAATACATG
>TrinityPET_DN130487_c0_g1_i1 len=594 path=[0:0-593]
TGAAGAATACAAAAAAATAGAACCTGATTTCAATGTTACATTAAATCTAGGTGGTTCTGGTACACTTAAAAAGCAGCTTGAAAGAGGCGGCGATGTCGACATCATCTTTTTAGCTGATAGAGCCTATATGATTGATTTAAAAGAGAATAAATATATTGAAGATGAAGAGGTTATTTTAGAAAACTCATTAGCTTTAATTAAAAACAAAAAAGTAACATCAGAAAATGGAGTTTTAGCTATTGGAGATCCTAAATACGTTCCTGCAGGAGCATATGCTACTGAAGTTCTTGATAAATTACAGCCTAAAAACTACTCTTTCGTATACGCCAAAGATGTTAGAAGTGTTTTATCATATGTTGAGCTTGGTGAGGCTGATTTTGGTATAGTTTATCTAACTGATACTAAGCTTCTTAAAAACTCAGAGATTGTTAAAGTTTTTGATAAGAATCTCCACTCTCCAATCGAATATTCAATTGGAATAGCAGAGTCATCTAAAAATAAAGCTGAAGCCAGAAAATTTATTGAGTTCTTAAAAGGAAAAGATTGGGAATGATTAATGCTTTAAAACTCTCTCTTTCTATCGGAACAATAGCT
>TrinityPET_DN130605_c0_g1_i1 len=308 path=[0:0-307]
CAATTATAATGAGTTCTTTAATTCAGATTATATATACACCACTATACATGAGATATTTAGGTCCGGCAGACTATGGAATAAACTCTTTGGTTCAATCTATAATGGGATATATTTCTATTTTGAATTTAGGACTTGGAAATACAATGCTGAGATATACTGTTAGATATAGAACAGAGGGTAAATTAGAAGAGGAAAAATCTTTAAATGGAATGTTTTTATTAATTTTTTCTATTCTTATGACTTTGGCAATAGTTATAGGAAGTTATATATATATTAATATAGAAACATTTTTTGGAGAGAGATTTACA
>TrinityPET_DN130658_c0_g1_i1 len=581 path=[0:0-580]
GAGATGATATGTATTTTATGCCCTATGGGATGCCATTTAAATATAGATATTGAAAATGATTATAAAGTTACTGGGAACTCATGTCCTAAAGGAGCAGTTTATGGTAAAGAGGAGCTCATTGCTCCTAAAAGAGTTGTTACTTCTATCGTTAGAGTAAGTGGAGGAATTCATCATATGGTTCCTGTTAAAACAGATAAACCTATCCCAAAAGAATTAATTGTCCAATGTATGGAACTTTTAAAAGATATAAAATCCAATCACCACAAAAAATTGGAGCAGTTGTTTTAAATAATATTTTAGGAACTGATGCTAATATAGTTTTAACTAGAGATATCTAGACTTGAATTTTGTATCTTTTTTGTTATAATAACTTTGGAGGTACAAAATGACACTTAATGAAAACGAAGTTATAATAATTTATTAAATAAAAATTTAAAAATAATTCAAAGACCTGATTATTTTAATTTTTCTTTAGATTCACTTTTAATATCTAACTTTATATCTCTAACAAGAGGTACAAACAAAATACTAGATTTAGGAACTGGAAATGGAGCGATACCTCTTTTCCTATCTCAAAGAAC
>TrinityPET_DN130807_c0_g1_i4 len=957 path=[0:0-118 2:119-874 3:875-956]
ACGCGATTCTAGCGGTTTCTCTGGCAAACGCGAAAGCAGCTGCAGCTGCGAAAGGCATGCCTCTGTTTGAACACATCGCTGAGCTAAATGGCACTCCAGGTGTATTCTCTATGCCTCTACCAATGATGAACATCATCAACGGTGGTGAGCACGCAGACAACAACGTAGACATCCAAGAGTTCATGATCCAACCAGTTGGCGCAAAAACTCTGAAAGAAGCAGTACGTATGGGTGCAGAAGTATTCCATAACCTAGCTAAAGTACTGAAGTCTAAAGGCTACAACACTGCAGTTGGTGATGAAGGTGGTTTCGCTCCTAACCTGAAATCTAACGCAGAAGCGCTAGAAGTGATCGCAGAAGCGGTTGCAGCAGCAGGTTACAAACTAGGTACTGACATCACTCTAGCGATGGACTGTGCAGCATCTGAGTTCTACGATGCAGAGAAGAAAGAATACAACCTGAAAGGCGAAGGTCGTATCTTCACTTCTAACGGTTTCTCTGATTTCCTAGAAGAGCTGACTCAACAGTTCCCTATCGTTTCTATCGAAGACGGTCTGGACGAGTCTGATTGGGATGGTTTCGCATACCAAACTGAAAAACTAGGTAAGAAAATCCAAATCGTTGGTGACGATCTGTTCGTAACTAACACTAAGATCCTGAAGCGTGGTATCGACAACGGTATCGCTAACTCTATCCTGATCAAGTTCAACCAAATCGGTTCTCTAACTGAAACTTTGGCTGCGATCAAGATGGCTAAAGATGCTGGCTACACTGCAGTTATCTCTCACCGTTCAGGCGAAACTGAAGATGCAACTATCGCTGATCTAGCGGTAGGTACAGCTGCAGGTCAAATCAAAACTGGTTCTATGAGCCGTTCTGACCGTGTTGCTAAGTACAACCAACTGATCCGTATCGAAGAAGCTCTAGGTTCACGTGCTCCTTTCAACGGTCTGAAAG
>TrinityPET_DN130807_c0_g2_i1 len=1377 path=[0:0-1376]
TTTTTGTTGTTTTTTTACGAAACCTGAGGAAATACACATGTCCAAGATCGTTAAAGTGATCGGTCGTGAAATCATCGACTCCCGTGGTAACCCGACCGTTGAGGCCGAAGTTCACCTGGAAGGTGGTTTTGTTGGTATGGCAGCCGCTCCGTCTGGCGCGTCCACCGGTTCCCGCGAAGCGCTGGAACTGCGTGACGGCGACAAGAGCCGTTTCCTGGGTAAAGGCGTGCTGAAAGCCATCGAAGCCGTAAACGGCCCGATCGCTCAAGCTCTGCTGGGTAAAGATGCCAAGGACCAGGCCACCGTTGACCAGATCATGATCGACCTCGACGGTACCGAGAACAAATCCAAGTTCGGCGCCAACGCCATCCTGGCTGTTTCCCTGGCTAACGCCAAAGCTGCCGCTGCTGCCAAAGGCATGCCGCTGTACGCCCACATCGCCGAGCTGAACGGCACCCCGGGTGTTTACTCCATGCCGCTGCCGATGATGAACATCATCAACGGTGGTGAGCACGCCGACAACAACGTCGACATCCAGGAGTTCATGATCCAGCCGGTTGGCGCCAAGACCCTGAAAGAAGCCGTTCGCATGGGCGCAGAAGTGTTCCACAACCTGGCCAAAGTGCTGAAGTCCAAGGGCTACAACACTGCAGTTGGTGACGAAGGTGGTTTCGCTCCGAACCTGAAATCCAACGCCGAAGCGCTGGAAGTTATCGCTGAAGCCGTTGCCGCTGCCGGTTACAAACTGGGCACCGACATCACCCTGGCTATGGACTGCGCTGCTTCCGAGTTCTACGACGCAGAGAAGAAAGAGTACAACCTGAAAGGCGAAGGTCGTGTCTTCACCTCCAACGGTTTCTCCGACTTCCTGGCTGACCTGACCACCAAGTTCCCGATCGTCTCCATCGAAGATGGCCTGGACGAATCTGACTGGGAAGGTTTCGCCTACCAGACTGCTGAACTGGGCAAGAAAATCCAGATCGTGGGTGACGACCTGTTCGTAACCAACACCAAGATCCTGAAGCGCGGTATCGACAACGGCATCGCCAACTCCATCCTGATCAAGTTCAACCAGATCGGTTCCCTGACCGAAACTCTGGCTGCCATCAAGATGGCCAAAGACGCTGGCTACACTGCCGTCATCTCCCACCGTTCCGGTGAGACCGAAGACGCGACCATCGCCGACCTGGCTGTTGGTACCGCTGCTGGCCAGATCAAGACCGGTTCCATGAGCCGTTCTGACCGTGTTGCCAAGTACAACCAGCTGATCCGTATCGAAGAAGCTCTGGGTGCCAAAGCTCCTTTCCGTGGTCTGAAAGAAGTTAAAAACCAGGCTTAATTTGCTGGTTTGCCAGCCTCGGCTGGAATGAAAAAAAC
>TrinityPET_DN130807_c0_g3_i1 len=409 path=[0:0-408]
ACAAGATCCAATTAGTGGGCGACGATTTATTCGTAACTAACACTAAGATCTTAACCCGTGGTATTGAGAACGGCATCGCAAACTCAATCCTGATCAAGTTCAACCAAATCGGTTCATTAACTGAAACCTTAGCGGCTATCCGTATGGCAAAAGCGGCAGGTTACACTGCGGTTATTTCACACCGTAGTGGTGAAACTGAAGACGCCACTATCGCTGATTTAGCGGTAGGTACTGCGGCTGGCCAAATCAAGACCGGTTCTATGAGCCGTTCTGATCGTGTTGCTAAGTACAACCAGCTGATCCGTATCGAAGAAGCTCTGGGTGCCAAAGCTCCTTTCCGTGGTCTGAAAGAAGTTAAAAACCAGGCTTAATTTGCTGGTTTGCCAGCCTCGGCTGGAATGAAAAAAAC
>TrinityPET_DN130807_c0_g4_i1 len=862 path=[1:0-145 2:146-861]
CTGAGAACAAGTCTAACTTTGGTGCGAACGCTATTCTGGCGGTATCTCTGGCGAACGCCAAAGCAGCAGCTGCTGCTAAAGGTATGCCACTGTTCGCGCACATCGCTGAACTGAACGGCACTCCAGGCGTGTACTCTATGCCTCTGCCAATGATGAACATCATCAACGGTGGTGAGCACGCTGATAACAACGTTGATATCCAAGAGTTCATGATCCAGCCAGTTGGCGCGAAGACTCTGAAAGAAGCCGTACGTATGGGTTCTGAAGTGTTCCACAACCTGGCTAAGGTACTGAAGTCTAAAGGCTACAACACTGCAGTTGGTGACGAAGGTGGTTTCGCGCCAAACCTGAAGTCTAACGCTGAAGCACTGGAAGTGATCGCAGAAGCTGTTGCTGCTGCAGGTTATGTTCTGGGTAAAGACGTGACTCTGGCGATGGACTGCGCAGCTTCTGAGTTCTACGACGCAGAGAAGAAAGAGTACAACCTGAAAGGCGAAGGCAAAGTGTTCAGCGCGAACGCTTTCTCTGACTACCTGGCTGAGCTGACCACCAAGTTCCCAATCGTTTCTATCGAAGACGGTTTGGACGAGTCTGACTGGGAAGGTTTTGCTTATCAGACCAAGATCCTGGGCGACAAGATCCAACTGGTTGGTGACGACCTGTTCGTAACTAACACCAAGATCCTGAAGCGTGGTATCGACAACGGTATCGCTAACTCCATCCTGATCAAGTTCAACCAGATCGGTTCCCTGACCGAAACTCTGGCTGCCATCAAGATGGCCAAAGACGCTGGCTACACTGCCGTCATCTCCCACCGTTCCGGTGAGACCGAAGACGCGACCATCGCCGACCTGGCTGTTGG
>TrinityPET_DN130755_c0_g1_i2 len=833 path=[0:0-180 2:181-797 4:798-832]
GAAGCGTCTTATCTCACCGAGCGTCATCACAACAATGGTTCGCGAGGCGGGCAGACCCCGTGGCAAGACGTCGCCGTACGGTTTCTTCGTCAAGATGTGCTACGAGGAGCACAAAAAGAAGTATCCGTCGGAGAACGTGCAAGTGACGGAAATTTCGAAGAAATGTTCGGAAAAGTGGAAGACGATGACGCAGCAAGAAAAGCAGCGCTTCTACGAGTTGGCCCAAAAGGACCGCGAACGTTTCCAGGCCGAGGTGGCCGCCTTCGGTGGCGAGGACGCACTGCGCAAACGCAAGCGCAATAAGAAGGACCCGAATGCGCCCAAACGCGCCCTGTCGGCCTTTTTCTTCTTCTCGCACGTCAAGCGTCCTCAGGTGCAACAGGGACATCCCGAATGGAAGGTCGGTCAGGTGGCTCAGGAACTTGGACGCATGTGGAAAGAGTTGGACGAAAACCAACGACGCGAATATGACGAAATGGCCGCCAAGGACAAAATTCGCTACGAGCAGGAAATGAAAGAGTACAAGTCAGGCGGCACCAAGAAGCAAGCGACGGGACGTTCCAATCCAGGTGGCGCTGTGCCCGCTGGCCGTGCGTCGGCCACTACGTCGGCGTTCACGGCGGCGGCGGCCGACGATGACGACGTCGACGACGATGATGACGACGACGAAGACGATATTGACGACTAATAATACTGAGAAGATGAAGAAGAAATATGTAAGCATATACTACTACTACTACAAGAAAGCAACTGTGACGACCGTATTTCTCTATTTACCCACACATCACCTGTCACCGTATTTCTCTATTTACCCACACATCACCTGTCACCGT
>TrinityPET_DN130755_c0_g1_i6 len=1125 path=[0:0-180 2:181-797 3:798-968 5:969-1124]
GAAGCGTCTTATCTCACCGAGCGTCATCACAACAATGGTTCGCGAGGCGGGCAGACCCCGTGGCAAGACGTCGCCGTACGGTTTCTTCGTCAAGATGTGCTACGAGGAGCACAAAAAGAAGTATCCGTCGGAGAACGTGCAAGTGACGGAAATTTCGAAGAAATGTTCGGAAAAGTGGAAGACGATGACGCAGCAAGAAAAGCAGCGCTTCTACGAGTTGGCCCAAAAGGACCGCGAACGTTTCCAGGCCGAGGTGGCCGCCTTCGGTGGCGAGGACGCACTGCGCAAACGCAAGCGCAATAAGAAGGACCCGAATGCGCCCAAACGCGCCCTGTCGGCCTTTTTCTTCTTCTCGCACGTCAAGCGTCCTCAGGTGCAACAGGGACATCCCGAATGGAAGGTCGGTCAGGTGGCTCAGGAACTTGGACGCATGTGGAAAGAGTTGGACGAAAACCAACGACGCGAATATGACGAAATGGCCGCCAAGGACAAAATTCGCTACGAGCAGGAAATGAAAGAGTACAAGTCAGGCGGCACCAAGAAGCAAGCGACGGGACGTTCCAATCCAGGTGGCGCTGTGCCCGCTGGCCGTGCGTCGGCCACTACGTCGGCGTTCACGGCGGCGGCGGCCGACGATGACGACGTCGACGACGATGATGACGACGACGAAGACGATATTGACGACTAATAATACTGAGAAGATGAAGAAGAAATATGTAAGCATATACTACTACTACTACAAGAAAGCAACTGTGACGACCGTATTTCTCTATTTACCCACACATCACCTGTCACCGTCGGTTTGTTTTTTGTTATCATTATTATTCTTTAATCTCCTCCTGCTCCACCACCACAACCACACCTCCATTGCCTCCTGATCAACGTCATCGTTCTCCGGCGGCGGCGACCTCTGCACCGTCGCATCTTTCGGTTGCCCAGATTTTGTCCTTGTCCCACGTCCTCCCACGATCATCCTATCCATTTGGCGCACCAATATTGGCCACATATATCTCTCCTGTACCAGACACGGCAGCAGCAGCCACTACCGTTTTGTGCGCCAACGTGCTGGCAAACGGGTGTTGCATAAGATGACGTATATTGCATTTAGTACACGTACATTTCCAG
>TrinityPET_DN130943_c0_g1_i1 len=352 path=[0:0-351]
GAAATGATGGATAGGCAAGTCACAATTGAATCGGTTAAATTGGTTGAACAATTAAAAAAAATATTTCCTAAAGATGGATATCATCTTATTAGTTTACAAGAAAAATTTTATGTTTGGGAAAAAAATATGGATATATCAAAAGAAAAACCTATAGAGCAGCATGATACTGGAATCAGAGGAAGGGATTTACTTAATAATACTGAAAGGAGTTTTTTTGAAAATCTTTATGGGAATATAAAACCTGAGATGCTTATAAACTTCAATTTAAAACCAAAATTTATTGAAAACAACGACGAATTACTAACTAAAACACTTATTTTAGGTGAAGATTTTATAAACAATAAAAGACAAA
>TrinityPET_DN131173_c0_g1_i1 len=544 path=[0:0-543]
CAGAGCACTTGGATGTGCAGTCAAGCTCAGGTGGAACTAGAGATCACAGAACCTTCAGGTGTACCTCCAGTAAATTTGGACGCTCATCAAAATACGCACGTATTTAGTTCCGAACCGAATCAGCAGTGGGCAATTCGTATACGGATGAGAAACTCGGCTGGAAAATCATCATGGTCACAAATAGTTTCTACGCGAACTCCAGACTTGAGTGAACTTATTATTGGCCCATTGGTCACGTATCAACATGGTGCTCCAATAGTCTCCTGGAAGAGCAAGGAAAGAGTTGATGATCTTGTAAGAGCATATCAGCTTGAGTGGCGATCCACAACAAATCCAATTTGGCGGAAGCATGAAAATTTGATACCATACACTGGATGGCAAAGACCGTACATGGTCGATGTGGGTAACTTGCCTAGCGGTCATCAATATCAAGTTCGTGTTGTTGCCATAGATGCGAACAATGGCATTGCATACACCTCGCCTATAGTGGATTTTCACATTCAGCTTAACTGTAATCCTCCACGAAGATCCCCTTCAGATGTAC
>TrinityPET_DN131283_c0_g1_i1 len=747 path=[0:0-448 1:449-516 3:517-541 4:542-635 6:636-663 7:664-746]
CATAAAAGAAGATTGATACGTTCATTTACAATTAGAATTTTATCTTTAGGATTTTTATTCTATTTTATAAAAACACCAGATGATTACTATTTATATGCTCTGTTACTTGTTGTTCCAGAGATATTAGCAAGAATAGTAGATGTCTTTAGTGTCAGAAAATATTTTAACTTTAATTTTAAAGAGTTGAATTTTAAAAGACATACAAAAAGCATGTTGATAATATTTCTGTATATATTTACAATAGGAATATATGGTAGTATTGATACTACCATGCTTGGAATAATGATAAATGATACAGAGGTTGGACTATACACAGCAGCAGTTAAAATGTATAAAATGGTTTTACCTGTTATATTGACTTTGGGAACAGTTTTATCACCAAGGATAATAGGAGCTATAAAAAGAAAAGAGAAGGAAAATATTTATAAAAATATAGATGTATTTATGGACTATGCTTTTATAGTTGGAATTCCAGCAACAGTCTTAATGATGATATTGGCAAGGGAGTTTACTTTGCTATTTTCAGGAGAAGGATTTATTGGTTCGATTGAAACGATGATTATAATGTCGCCATGTTTAGTATTTCTAGCTATAGGAACATTTATAGGTGGACAAGTGATGTTACCAAATGATTTAGAAAGAGATATATTGATAATCTCTATAGTTGGAGTATTTTTAAATATTGGATTGAACTATTTTCTAATACCAGTTTATCTAAGAAATGGAGCAGCAATAGCTACATTAGTT
>TrinityPET_DN131283_c0_g1_i2 len=791 path=[0:0-448 2:449-516 3:517-541 5:542-635 6:636-663 8:664-790]
CATAAAAGAAGATTGATACGTTCATTTACAATTAGAATTTTATCTTTAGGATTTTTATTCTATTTTATAAAAACACCAGATGATTACTATTTATATGCTCTGTTACTTGTTGTTCCAGAGATATTAGCAAGAATAGTAGATGTCTTTAGTGTCAGAAAATATTTTAACTTTAATTTTAAAGAGTTGAATTTTAAAAGACATACAAAAAGCATGTTGATAATATTTCTGTATATATTTACAATAGGAATATATGGTAGTATTGATACTACCATGCTTGGAATAATGATAAATGATACAGAGGTTGGACTATACACAGCAGCAGTTAAAATGTATAAAATGGTTTTACCTGTTATATTGACTTTGGGAACAGTTTTATCACCAAGGATAATAGGAGCTATAAAAAGAAAAGAGAAGGAAAATATTTATAAAAATATAGATGTATTTATGGATTATGCTTTTATAGTTGGAATTCCTGCTACAGTTTTGATGATGATTTTAGCTAGGGAATTTACAGTTTTATTTTCAGGAGAAGGATTTATTGGATCTATTGAAACAATGATTATAATGTCTCCTTGCTTAGTATTTTTGGCGATAGGGACATTTATAGGTGGACAGGTAATGTTGCCAAACGATTTGGAAAGAGATATATTGATAATCTCTATAGCTGGAGTATTTCTGAATATTGGGTTAAATTATTTTTTAATACCCCTTTATTTGAGAAATGGTGCAGCAATAGCTACACTCATTACAGAGATTATAATAGCATTAGTTAAAATTTATCAGATGAAGAG
>TrinityPET_DN131530_c0_g1_i2 len=495 path=[0:0-233 2:234-494]
CATCATCAAATATCTGCTATTCTTGTTCAACTTCGTCTTCTGGCTGTCCGGCATTGGATTAATCGTCGTTGGTGCCGTCATACAGATCAAGTACTCCAGCTACATCAACTTTCTGGGCGACGAGTCGTTTCTTTCCGCTCCGATTCTGTTGATCGTAGTCGGATGCATCATTGCCATACTGGGATTTTTCGGCTGCTGCGGTGCCATTAGGGAAAATTACTGCATGACGATGACGTTTGCTGTCCTGTTGGGCATCATATTCATTCTGGAACTGGCAGCTGGCATTGCGTCCTACATACTTCGCTCAGACGTTGAAGAAGTGCTCGGCGAACGCGTCAGATATGGCATGGAGCATTACAACCAGACCGGCTCGGAGGGTGTCACCATGGCCTGGGACGCCCTGCAGGTCGAGTTCCAGTGTTGCGGCACGAACAACTATTCCGACTGGTTCAACAGTAAACTTGGCAGCATTCCGAAGAGCTGTTGTCTTCCCAC
>TrinityPET_DN131741_c0_g1_i1 len=675 path=[0:0-109 2:110-135 3:136-211 5:212-495 7:496-526 8:527-674]
CTTACCAATATATAATAGAATCTATTCTTCCAAAAGAGATTAGAAACTCAATCTATGATAAATGGAGAGAGGATGAGGTTCTGTTTAAAAGAAACAGATATATAGCAGAGATATATCAAAGTTTCTTAGAAAATCCGAGTGATGAAAACTTCTCAAGAGTTATCGTAGCGGATTATCTTCTAGAAGCAATATATTTCTATAATGGATTTAATTTCTTCTATCTTTTAGCAAGTAGAAATAGAATGATGGGAACATCTGATATAATTAAGCTTATAAATAGAGATGAGTTATCACATGTCGTTATATTTGGGCAGTTAATTAAAGAGATTAAAAATGAAAATCCAGGATTCTTCTCGGATGATATGATATATGAGATGTTTAAAAATGCTGTTGATGAAGAGATAGCTTGGACAAATCATATAATCGGAAATGGGATTTTAGGTATAACTGAAGAAACGACTGAAAGATATACGAAGTGGTTAGCAAATGAGAGATTGAAAACTATTGGATTAAAACCAATATATGAGGGGTTTGAAAAAAATCCGTATAGACATTTAGAAAAATTTGCAGATACAGAGGGAGAGGGAAATGTTAAAGCAAACTTCTTCGAAGGAACTGTAACAAGTTACAATATGAGTTCATCTGTAGATGGATGGGATGAATTTTAAATAGTGG
>TrinityPET_DN131741_c0_g1_i2 len=675 path=[0:0-109 2:110-135 3:136-211 5:212-495 6:496-526 8:527-674]
CTTACCAATATATAATAGAATCTATTCTTCCAAAAGAGATTAGAAACTCAATCTATGATAAATGGAGAGAGGATGAGGTTCTGTTTAAAAGAAACAGATATATAGCAGAGATATATCAAAGTTTCTTAGAAAATCCGAGTGATGAAAACTTCTCAAGAGTTATCGTAGCGGATTATCTTCTAGAAGCAATATATTTCTATAATGGATTTAATTTCTTCTATCTTTTAGCAAGTAGAAATAGAATGATGGGAACATCTGATATAATTAAGCTTATAAATAGAGATGAGTTATCACATGTCGTTATATTTGGGCAGTTAATTAAAGAGATTAAAAATGAAAATCCAGGATTCTTCTCGGATGATATGATATATGAGATGTTTAAAAATGCTGTTGATGAAGAGATAGCTTGGACAAATCATATAATCGGAAATGGGATTTTAGGTATAACTGAAGAAACGACTGAAAGATATACGAAGTGGTTAGCAAATGAGAGATTAAAAACTATTGGGTTAAAACCAATATATGAAGGGTTTGAAAAAAATCCGTATAGACATTTAGAAAAATTTGCAGATACAGAGGGAGAGGGAAATGTTAAAGCAAACTTCTTCGAAGGAACTGTAACAAGTTACAATATGAGTTCATCTGTAGATGGATGGGATGAATTTTAAATAGTGG
>TrinityPET_DN131741_c0_g1_i4 len=754 path=[1:0-188 2:189-214 4:215-290 5:291-574 7:575-605 8:606-753]
GTTTCAGATTATATAACTGCTCCAGAGATAAATTTGATTCTATCAATACAGACTTTCCAAGAAGCTATTCACTCTCAGTCATATCAATATATAATTGAATCTATTTTACCAAAGGAGATTAGAAACTCAATATATGATAAATGGAGAGAGGATAAAGTTCTATTTGAAAGAAACAGTTACATAGCAAAAATATATCAAAGTTTCTTAGAAAATCCTAGTGATGAAAACTTTGCAAGAGTTATAATAGCTGACTATCTTTTAGAGGCTATATATTTCTACAATGGATTTAACTTCTTCTATCTTTTAGCAAGTAGAAATAGAATGATGGGAACATCTGATATAATTAAGCTTATAAATAGAGATGAGTTATCACATGTCGTTATATTTGGGCAGTTAATTAAAGAGATTAAAAATGAAAATCCAGGATTCTTCTCGGATGATATGATATATGAGATGTTTAAAAATGCTGTTGATGAAGAGATAGCTTGGACAAATCATATAATCGGAAATGGGATTTTAGGTATAACTGAAGAAACGACTGAAAGATATACGAAGTGGTTAGCAAATGAGAGATTGAAAACTATTGGATTAAAACCAATATATGAGGGGTTTGAAAAAAATCCGTATAGACATTTAGAAAAATTTGCAGATACAGAGGGAGAGGGAAATGTTAAAGCAAACTTCTTCGAAGGAACTGTAACAAGTTACAATATGAGTTCATCTGTAGATGGATGGGATGAATTTTAAATAGTGG
>TrinityPET_DN131846_c0_g1_i1 len=1459 path=[0:0-526 2:527-832 4:833-1458]
CGTGTCGTTTCTTCATGAACGGCAACTGCACACGCGGTCAGAACTGTCAGTTCTTGCACGACCGAGTGTCGCCGTCGTCGAATCGGTGTCGATTTTACGTTCGAGGCAATTGCACTTACGGCCGCAATTGCAGATTCGAACATTCCCTACCCCAGCAGCAACGGAAAGCAAACGACAACCGGCCGGCGACCGGCGGACGACAGCCGTTGTCGCCGGGTGGCGGTCGCAGGACGACGACGACGGCGGCGGCCGGCGAAGACCACCGCCATCATCAGACCGACACGCTGTTGTTGGACTGTTTAACCAAGCTCAGCATCGACGCGCCCGTTTTTGTGCCGCGCACCGCAGCCCCGGAACAGCCGTGCTCCTCGCAGAACGTGGTCAAAGAACTCTGCGTCGCGTTCTCCATGTTCGGCGAGTGTCCGAACGGCAACGACTGCAGCCATATGCATGGCCAGAAATGCGACCTATGCTTGCAGCACGTCCTGTTTCCCGACGACAAAGAGCAGAACGACACACATCGTCGGATCTGCTTGGCCGAACACGAAAAGGAAATGGAGGTGGCTTTCACGATTGCGCGCAGTTCGTCAATGCAGTGCGGCATCTGCATGGAGACGATCATGGAGAAGCCTGGCAATCAGTCCAGCCAGTTCGGCATACTTTCCAACTGTCGCCATTGCTTCTGCTTGGACTGCATCCGCAAGTGGCGCAAACAGGACGAGTACGACTCGCACACTACGCGTGCTTGTCCGCAATGTCGCATCGTGTCGCACTTCGTCATTCCGTCTCCGTTCTGGGTGGAAAGCGACGAAGAGCGTCGAGTGCTGATTGACGGCTACAAATCGAACCTGAAGATGCGCAACTGCCGATATCACAATTCGCTGCGTAATCGCGAGTGTCCTTTCGGCAATCAATGCTTCTACAGACACGAAAATCCCGACGGTTCGGTCGATTTGGGCGACAGTCCGCGTACAGTACGCCGTCGTATCAGACGCGTCAATCGCGACCGTCGACGACAAATACAGCAAAGGAACCCGGCCCTGGATTTTGGTAGCAGAAGCAGCAGAAACGCAGTGTTCGACTTTCTGTTCGAAGTGGACGAAGACGACTCGGGCAGTTACGACGACTTCGATTTCATTACGGCAGTGATGAGCCACGACTCCACCTACAGCGGCGTTTTGTTTTGAGGGCAACCCAGCCATACCAGCGTTGTCGTCACTTACTGCAGCCTAAAACGAGATATCAATAGGGTCGTTCTAATTGGACCAGCATTCAGCGCAAAGCGGATAATGTCAGCCATGCAGCAGCAGAGACCGATAACACTGTTGATACTACTACGTGTGCTTCACCTTTATTCTTAGCCAACTGGACATTTCGACTTCCTTTCTGGTGTACACCGTTTGTTGCGGCTTACTGTAGCAGCGTGCGAATTCATCATTTTGTTAAGCACTATTCTGAT
>TrinityPET_DN132204_c1_g1_i6 len=1087 path=[0:0-384 8:385-385 10:386-1086]
GCGGTATTTGTCCCGTCAAGTGCTCGGCTGCTAGATTGATACGGATCGCAGTGCTTTCATTAGAAGTCGTGCCATGATGGAAATGAAGGCAAAACGCTTCAAGCAAGCCAACGGCTTTGACGACATGTCGCAGTACCAAATGACTGACTACGGAAACGAAGATGTACGCAAGTGCCAGTCGAGCGCCAAGTGTCGTCTGTTCGTTGGCAACTTGACGCCGGAAGTGAACAAGGACCACCTGGAACAGTTGTTTGGCAAATTCGGGGCGATTGTTGAATTTTATTTTTCCGAAAAGGGTTTTGCCTTTGTGCGCTACGACGACCGAAGCAGCGCAGAAGCTGCCAAACTACAGCTGGACGACTACCCGTATTGTGGACGATCGTTGCGTATACGCTATGCCGCCAATAACTGTGCATTGCTCGTCAAAGAGTTGTCGCCATATGTGTCCAACGAACTTCTATACGATTCGTTCAGCGCATTCGGTGACGTGGTTAGGGCGGTGCACATTGTCGACGATCATGGAAAACCGGTGGGCGAAGGAATTGTGGAATTCAGTCGAAAGCAGCTGGCTACGGAGGCTTTGAAACGTGTCAACGAAGGAATGATGTTGCTTTGCGATAATGGCAAACCAATTGTGGCAGAGATGTACGAACCCAAGGATGAGGACGACGGTTTGCCCGAACGAGTAATTACGAAAAACAATGCCTGCATTCGGCAGCGTCAGGTGCCGCCTCATTTTGCTCGTCCGGGTAGTTTTGAATTTGAATTCGGCGGACGATGGAAAAAGTTGTATGACTTGGAAAAAGAAAAACGAGAGGAACTTGACAAACAGCTGAAAGAGGAGCGCGGCAAGCTGGAGGCCGAAATGGACGCTGCACGCCAAAAGCATGAAGCCAAACTGCAACGAGAAGCGGATATGCAAAGACAACAGGAGATTGAGGAATCGCACCGTCAGCATATGGAAATGATGAATTCCATGATGCTGATGTCACCGGAACCTGGTTACCCGATGCATCCTCAAATGGGTGGCTTTCCTCCAGGAGCGGAGTTTCATTCGCGTGGTTCTCCTATGATGCCTAGTATGTAC
>TrinityPET_DN132206_c0_g1_i1 len=412 path=[0:0-411]
TCCTATGTTCGACGAAAATAGAATTATTATAAGTAAAGGATTAGAAACTCTTAAAAATACTAAAATTAAAGGTCTTGTTTATCTTATGAAGTACTTAAAACTTTATAATAAAGATATTAGTACTACGGATATTAGTTATTTTGTTTCTCCACTTATAAATTCTTTAGGAAGACTTGGGAATTCAAAACTAGGTGCTGATTTCTTTATGAAAACAGATGATTTTGAAATCTACAATATTATTGAAGAGATGAAAAAAGCTAATAAGCAAAGAAGAGAACTTGAAAGAATGATATTTGATGAAGCAAACAAAATGATTCAACAAAAAAATGATCCAAATAATTTAAAATATATTTTTGTTGCATCAGAGCGATGGCATCCTGGAGTTATTGGTGTGGTTGCTTCTAGGTTAAGT
>TrinityPET_DN132351_c0_g1_i1 len=1665 path=[0:0-1664]
TCGCCTCCCCTCTCCCCCCCCAACTTTTTACTACATAAACACTTTCTCTCTTCCTTTTAGATAAATTATAAACTCACAGTAAAAAAGATGGCAGGCCGTATTGTGCGCCAGAGCAAGTTCCGTAACGTCTTCTCTCAAGTCGCGAAGCCCGAACAGTGCTTCCCCGGGATTAAGCTTACCACCAACGGGTGGGACAGCAACCTTATCGCGGGCAACACAAAGTACTTTGGTGTGCTGTGGAAGAGCGCTGGTGGCGGTGTGTACAGTGTGTTCCGGCACGACCAGCCGAAGAAAGTCGCCGAGGTGCCGCTGGTATCTGTCCATAAGGCGGCGGTGCTCGACATCGACTGGCACCCGTTCAACGAGCGGTTGGTGGCCTCGTGCTCAGAGGACTGCAACATCTGCATCACGCAGGTCCCGGAGGAGGGGCTGACGGAGAACATCACCGCGCCGGTGCAGACACTGCGCGGACACAAGCGCAAGGTCGGGACGGTGAACTTCCATCCGAGCGCGAACAACGTGCTTGCGTCGAGCGCAAGCGACTTCTTTGTCAAGATTTGGGATGTGGAGAAGGGAGATGAGATGTTCTCGTGCGGCGGGCACAGCGACATTGTGCAGAGCGTCGCGTGGAACCTTGACGGAAGCCTCATCGTCTCTGCGTGCCGCGACAAGAAGCTCCGCGTGTTTGACCCACGCAAGGAGGAGGTCATCTCTGAGAACGTCTGCCACCAGGGCGTCAAGGGAATCCGCTGCTGCTGGCTCCAGGACAAGGACAAGATCCTTACCACGGGTTTCACTAAGAACGTCGAGCGCGAGTTTGCCGTCTGGGACCCACGCAACCTCGCAGAACCGCTCGCCAAGCAGCACCTCGACGTCCAGAGCGGTGTCATTATGCCGTTCTACGACTCGGACACAAGCATCCTCTGGCTTGCAGGCAAGGGCGATGGCAACATCCGCTTCTACGAGATTGTGGAGGACAAGCCCTTCTTCTACTACATCAGCCAGCACACAAGCACCACCCCGCAGCGCGGCATGTGCATGCTCCCCAAGCGCTCCTGCAACGTCTCCGCGTGCGAGATCGCCCGCCTCCTCAAGGCCGAGAATGCCCGCATCGAGCCTATCAGCTTCATCGTCCCCCGCAAGAGCGAGCTCTACCAGGACGACCTCTACCCGGACGCAGTCTCTGCTGTCCCGGCCCTCGGCACTGACGAGTGGAAGGACGGCAAGAACGCAAAACCGGACCGCAGCTTCTCTATGGCTCCCGGTTTTGTCGCTGCCGTCCACCCTGCAGACTTCCATCCCGTCCTCAAGGAAGAGCCCAAGGCCGAGAAGCCCAAGACCGAAAAGGAGCTCAAGGACGAGATTGAAGCCCTCCAGAAGCGTGTTGCATTCCTCGAGGCGGAAGTTGCAAAGCGTGATGTCCAGCTTAAGGATAACCAAGCTTAATTAATTATTGGCTAATAAAAAATAAAAAAAATTAAAAAAAAAAGAGGAACCAAAAGGGGAAAAAAAACAGTTTGTTTTTTTTTTTTAACTTTTATTTAAAATTAATTAAAAGAAAAAAGAAACAGGAAAAGCAAAGAAGAGAATTTATATTATATAAGCCGCACATACTAACAAAAAGAAAGAAGGAAAGAAAAGGAAAAAATACACATACACATACAC
>TrinityPET_DN132528_c0_g1_i1 len=325 path=[0:0-324]
AATAGCTCGTACTCCCCGAAATGTATTTAGGTACAGCGTCAGGTATAGACATGTCATGGAGGTAGAGCTACCAATAGGGCTAGGGGGCTTCGCGGCCTACCAACCCCTGATGAACTCCGAATGCCATGACATGATACTGGCAGTGAGGCGCGGGGTGCTAAGGTCACGCGCCGAGAGGGGAACAACCCAGATCAACAGCTAAGGTCCCTAAATATGGTTAAGTTGCATAAACGAGGTGGGAATGCATTGACAGCTAGGATGTTTGCTTGGAAGCAGCAATTCATTTAAAGAGTGCGTAACAGCTCACTAGTCGAGCGTTCCTGCG
>TrinityPET_DN132580_c0_g1_i1 len=712 path=[0:0-277 3:278-351 4:352-711]
GCTCGCGAACGTGACGTCGAGGACTTCTTCCGTGCCTACGGCAAGATACGCGAGATTCTGTTGAAGAACGGCTTTGGCTTTGTGGAATTCGACGATGCGCGCGACGCCGACGACGCAGTGTACGCGTTGAACGGTCGCGAGCTGTGCGGCGAAAGAGTGGTCGTTGAAATGACCAAACGACCGCCGAAAGGCCGGGACATGTACCGGTCCAGCGGCTACCGCAGCAGTCGGTCGGCTCGATCGCCGGAGCGCAGACGACGCGACCGCGACGAAGGGTATTCCAGATATGGACCTCCGTCGCAGACGCCTTGGCGATGCATTGTGCAGAACTTGTCGTCCCGCGTCTCCTGGCAGGACTTGAAAGATTTTATGCGGCAATCTGGCGAAGTAACATACGCAGATGCGCATCGAATCACCAAAAACGAGGGCGTCGTCTGCTTTACGACTCATTCGGAGCTGAAGAAAGCCATCGACCTGTTGGACGGCAAGACGCTGGGTGGCCGCCGGATCAAGCTGACCGACGGTTCCAGAGGACGGTCTCGGTCGTATAGCAGCAGTCGGTCGCGCAGTTCCAGAAGCCGCAGCAGCTATTCGCGAAGCAGCAGTCGAAGCCGCAGCCGGTCGTCGTCGCGCAGACGCCGTCGTTCGTCGCGTTCGCCGCCGTCGGACCGACGCAGGAGCTACAGTAGCTCCGATTCGGCCAGCCGCAGCC
>TrinityPET_DN132562_c0_g1_i2 len=633 path=[1:0-308 2:309-632]
GGGGCAATGCCAGCGATGGATCATAGCTCTATGGCAGGTATGGATCATGGCTCAATGCCTGGCATGGCATCGGGGGCAATGCCAACGATGGATCATAGCTCCATGGCTGGTATGGATCATGGTTCTATGGCTGGTATGAGTAATGCTACACCGCCAAGCAAGGTTAGGCATGCCAGTACAGAGTTTGGGCCCAGTGTTGATGCGAGGGTAGATACACCAAGACGCAATCTGAATGACCCTGGTGTAGGGCTACGTAATAATGGGAGAAGAGTGCTTACGTTAGCAGACCTGAAAACTAAAGGTGGGCCCATAGATCCAAGACCAGCAGAACGCGAAATTGAACTTCATTTGACTGGAAATATGGAACGCTATACATGGTCGTTTGATGGCGTTGAGTTCGGTAAATCAACACCAATTCATTTTAATTATGGAGAAAGAGTTAGAATTACTCTCCACAATGACACCATGATGACCCATCCCATGCATTTACATGGTATGTGGAGTGAACTTGAGAATGAAGATGGCTCCTTTTTGGCAAGAAAGCACACAATACCTGTGCAGCCAGCACAACGAATTAGTTTTCTTGTGACCGCTGATGCCATTGGCCGTTGGGCTTGGCACTGTCATATTATG
>TrinityPET_DN132562_c1_g1_i1 len=533 path=[0:0-532]
CACCTTGTCCGCAAAAAGCCATGGGCTTGGCACTGTCATATTATGTTCCATATGGATGCTGGAATGTTCCGTGAAGTAGTGGTTTCTTGAGGAAATAAATAATGCTAATTCAAAGTATAGTAAAAAATGGAATATGGTTGATCAGCCTTGGGTTATTTGCTTCTCTTTCTTTTTCTGAGGAGTCAAAAGATGCTGTTAGCGGCTATCACCCTGATTTAACCGCATCTGAGGATAGCGAACAAAGAAGCCCTGATGAATATTCTGATGGACTCACACTTAGTTCAGGCCCAAGCCTTTTTGAAGGCAGAGAGCAGCTTTCCTTAGCAGATGAACATACCTTTTCTTCTCTGTTAATTGACAGGCTTGAATATTCAAATGGACGAGAGGAAAATTATGCTTCCTACAAAGCCCTTGCTTGGGTAGGGAAAGACTATCAAAAAATATGGTTTAAATCTGAAGGTGAATATAAAAATTCATTACAGGATACAGAAAACCAAGTTCTTTATGGGTATGCTACATCTGCATACTGGGAC
>TrinityPET_DN132619_c1_g1_i1 len=306 path=[0:0-305]
GGCTGACGGTGGAGACCTAGGCACCCAGAGACGAAGAAGGGCGCAGAAACCGGCGATACGCTCCGGGGAGCTGGTAACAAGCAACGATCCGGAGATTCCCGACATAGGGCAACCTCTAGTACTACCTCATGCTTGCTCAGAGATAGTTGAGTATGCTAAATAAATTCTATATAGAGGTAAGAGATAACCCGGTGAATTGAAACATCTTAGTAGCCGGAGGAAAAGAAAGCAAAAGCGATTCCCGTAGTAGCGGCGAGCGAACCGGGACAAGTCTAAACCGATGGTTAACATCGGGGTAGTGGGAGG
>TrinityPET_DN132613_c0_g1_i1 len=622 path=[1:0-230 2:231-621]
GTTATATGTTCTGCAACAATTCCTACAATGAAAGCAGCGTTAAAGGAAATTGATGATTTACAAGTTGAATTATATGGAGACTGGACATATGATCACGCGAGACAGTGGAAAGAAGCTGGCTTATCTCAAGTTGTGTATCATCAAAGTAGAGATGCTCTTTTAGCAGGGGAAACTTGGGGACAAAAAGATTTAGAAAAAGTTCAAAAGCTAATAGAAATGGGATTTAAAGTTTCTGTAACAGGTGGATTAGAATTAGATACATTAAAACTGTTTAAAGGTATGGATATTTATTGCTTTATAGCAGGAAGATCTTTAAGAGATGCGGAATGTCCTAAAAAAGAGGCTCAAAGATGGCAAGAAGAGATTTTAAAAATTTGGGGGTAAAAGTATGTATAGTTTAGAGAAATTTCCTTTAGGAATATATGAAAAAGCTCTTCCCAAAAATATAGCTTGGAGAGAAAGATTGGAATATGCAAAAAATTTAGGTTTTGATTTTGTTGAAATTTCAATAGATGAAACAGATGAAAGGTTATCTAGATTAGATTGGTCTTTAGACGAAAGAAAAGAGTTTGTAAGTGCTATTTTAGAAACCGGAATGAGAGTTCCATCTATGTGTTTTAGT
>TrinityPET_DN132613_c0_g1_i2 len=445 path=[0:0-53 2:54-444]
GGCCAAAAAGATTTAGAAAAAGTACAAAAATTGATTGAGATGGGATTCAAAGTATCTGTAACAGGTGGATTAGAATTAGATACATTAAAACTGTTTAAAGGTATGGATATTTATTGCTTTATAGCAGGAAGATCTTTAAGAGATGCGGAATGTCCTAAAAAAGAGGCTCAAAGATGGCAAGAAGAGATTTTAAAAATTTGGGGGTAAAAGTATGTATAGTTTAGAGAAATTTCCTTTAGGAATATATGAAAAAGCTCTTCCCAAAAATATAGCTTGGAGAGAAAGATTGGAATATGCAAAAAATTTAGGTTTTGATTTTGTTGAAATTTCAATAGATGAAACAGATGAAAGGTTATCTAGATTAGATTGGTCTTTAGACGAAAGAAAAGAGTTTGTAAGTGCTATTTTAGAAACCGGAATGAGAGTTCCATCTATGTGTTTTAGT
>TrinityPET_DN132613_c1_g1_i1 len=606 path=[0:0-605]
AGATTAGCTAGATTAGATTGGAATTTAGAAGAGAGAAAAGAGTTTATTAATGCTATATTAGAAACTGGAGTAAGAGTTCCATCTATGTGTTTTAGTGGGCATAGAAGATTTCCTTTAGGAAGTGAGAGTAGTGAGATTAGAAAAAAATCGTTAGAACTTATGAAAAAAGCGATAGAGTTAGCTGTTGATTTAGGAATTAGAAATATACAGATGGCTGGATATGATGTCTACTACGAAGTTGGGAATGAAAAAACAAGACAATTATACATAGACGGAATGAGACAGTCTCTAAAATGGGCAGAGCAAGCTAATGTGATGTTATCTATTGAAATTATGGATCATCCATTTATGAACTCAATAACAAAATACTTAGAGTTAGATCAAATTTTAGATTCACCATTTTTAACAGTTTACCCAGATATTGGAAATTTAACAGCTTGGGGAAATGATGTTAGAAGTGAGCTCTTAAAAGGTAAACATAAAATTAGTGCTATTCATTTGAAAGATACTTTAGCTGTTACAGAAAATTTTCCAGGAAAATTCAAGGAAGTTCCATTTGGAGAAGGTTGTGTAAATTTTGTTGAATTTTTCAAACTTTTAAAAGAG
>TrinityPET_DN132723_c0_g1_i1 len=372 path=[0:0-371]
CAGTAAGCTTGGCACGGTTTTGCGTGCACGCAAGTGACAGTTGGTGCGCGTTGCAGGCATGCAGATAAAATTCAAGACGGCTGCCAACGACGTATTTACGATGGAGCTGGACGAGTCGCAGAGTGTCAAAGATGTCAAGCAGAAGATACGCACCGAACGGGGTGCCGAATACGACATTGAACGACAGACGTTGATCTACGGGGGCAAAATACTGAAAGACGAAGACACGGTTGCCGATTTGCAGCTGGACGAAAAGCGCTTCATTGCCATCCTGCTGGTCAAGCCTAAGGTGCCCCAGCCGGCAGCGGAACCAGTGAAGATCGAGGAGCCCGAAGTGGCGCAGATGGCGCAAATTGTGGAATTGCCAGACAC
>TrinityPET_DN132724_c0_g1_i1 len=550 path=[0:0-88 2:89-112 3:113-549]
CAAAAAAATTTAATAATATTAAAGCTTTAGATAATGTAAATATAAAAGTAAAAAAAGGGGAGATTCACTCAATTTGTGGAGAGAATGGGGCTGGAAAATCAACTTTAATGAAAGTTTTAAGTGGAGTTTATCCATCAGGAACATTTACAGGTGAGATATACTTTAATGAAAAACTTTGCAAATTTAATAATATTAAAGAGAGTGAAAAAGAGGGGATTGTTATAATTCATCAAGAATTAGCTTTAATGCCGAATATGACTATTGCTGAAAACATATTCTTAGGAAATGAGAAGAAGAATAAATTAGGAATAGATTGGAACACAACTATGAATGAAGCTATATCTCTCCTTAAAAAAGTTGGATTAAAAGAGGATCCAGGAAAATTAATTCAAGAGATTGGCGTAGGAAAACAACAATTAGTTGAAATAGCCAAAGCATTAGCTAAAGACGTAAAAATTTTAATATTAGATGAACCAACAGCAGCATTGAATGAAAATGATAGTGAAAATTTATTAAAATTATTAAAGCATTTACAAAAAGAGGAGGGGGC
>TrinityPET_DN132724_c0_g1_i2 len=854 path=[1:0-392 2:393-416 3:417-853]
GTCAAAAGAGTTGCTGATGGTACACAAACGGTAACAGTTTATAAACCGATTCCAAAACTTGCAAAGGAAGCAGCACAATTATCAGTAAAAATGATAAAAAATGAAAATTTAGGAACAACATCAACAGTGAATAATGGTTATAAAGAAGTTCCATCGGTATTGCTAGAACCTATTGCTGTGACAAAAAATAACATTAAAGAAACCATAGTAGCAGATGGATTTCATAGTGAAAAGGACATATATGGAAAATAAAAATAAGGGGTGATAACCTTGAAAAAAAACATCTTAGAAATGAAGAGTATAACTAAAGAGTTTTCAGGTGTTAAAGCTTTAGATAGATTATCATTAACCGTGAAAGAGGGAGATATACTCTCTCTTTGCGGAGAAAATGGAGCTGGAAAATCAACTTTAATGAAAGTTTTAAGTGGAGTTTATCCATCAGGAACATTTACAGGTGAGATATACTTTAATGAAAAACTTTGCAAATTTAATAATATTAAAGAGAGTGAAAAAGAGGGGATTGTTATAATTCATCAAGAATTAGCTTTAATGCCGAATATGACTATTGCTGAAAACATATTCTTAGGAAATGAGAAGAAGAATAAATTAGGAATAGATTGGAACACAACTATGAATGAAGCTATATCTCTCCTTAAAAAAGTTGGATTAAAAGAGGATCCAGGAAAATTAATTCAAGAGATTGGCGTAGGAAAACAACAATTAGTTGAAATAGCCAAAGCATTAGCTAAAGACGTAAAAATTTTAATATTAGATGAACCAACAGCAGCATTGAATGAAAATGATAGTGAAAATTTATTAAAATTATTAAAGCATTTACAAAAAGAGGAGGGGGC
>TrinityPET_DN132881_c0_g1_i2 len=419 path=[0:0-204 2:205-300 3:301-418]
TCTCAACAGCCAGTTGCAATTGAAAAAGGTTTGGATCCTACGAAATTGTCCAATTGTATCCATGGTTGCACTGTGATCTGTTGGCGAGGCCTTTTATGTCGTATGGGATTGTCTTTGTATTACAACGAACCGTGGATGTGTACTGCGGTTCGCTATAAGGGCGTATATATTTTCAAAGAGCTGCAAACGGAAGAGAAAATTGCTTGGGAACGCTCACGGAGTCCTCTGCACATTCGTTCAGAGTATTGGGGCTACTCATTTGAGGCAGCCATGACTGACCCTTTGCCCGGTTGTGAGAACCTTTATGGCGCAATGGACGGCTGTTTTACGGTTGTTCAGAGTACTCGCGTAGGCGATATACCAATACTGATGGCTGCCGAGGTAGACTGCATGGATTCCGCTTCTGGCGAATATGTCGA
>TrinityPET_DN132868_c0_g1_i1 len=1610 path=[0:0-900 1:901-996 3:997-1026 5:1027-1138 6:1139-1233 8:1234-1609]
GAGAAAGCTGATGACTATAGAGGAAAGCAAAGATTAGGTTTTTAATTTTTCAGAATGTAACCTATGTTACTGATTTTTTTCTGAAATGATTATATTATATATTCGGGATGGTGATTTGAAGATGAGTATTCATGGAGGAAATCTACAAAAGATAAAAGATGGAAAAAGAACTTATGGAATAACTCCTCATATACCTGGAGGATTTATTACGCCAGATAAACTGATAAAAATAGCTGAAGTAGCTAAAAAATATAAAGGTGTTTTAAAAATTACATCGGGTCAAAGAGTTTTAATAACTAATTTAAAAGAGGAAGATTTAGGTGCCATTTGGGATGAATTAGGAATGGAGCCAGCTGTAAGAACTCAAAACTCTGTAAAAAATGTCGAGATATGTCCAGCTAACTATTGCAAAAGATCAAAGTATCCAACGATTGGGATAGGAATGAAAATAAGCAATAATTTCCATGGAATGGAACTTCCGTGTAGAACTAAAATAGCTGTTGTAGGATGTAGAAACGCTTGTACTGGAGCTTATTCAAAAGATATTGGTGTTATTGTGGATACAGATGGAAAATTTTTTATAACAGTTGGAGGAAGCGCAGGATTTAATCCTCGTAGTGCTGATATTCTAATTAGAGATTTATCAGAATCCGAGGCTTATACGGCTGTGGAAATAACTTTGAACTACTACAATGAAAATGCAACTATGGGAGAAAAGTTGGGGCATTTTATAGATAGAATTGGTATTGAACTGTTTAGAACAGATATTATAAAATTATTAGAAATAAAAGGAGAAGATAAAGATGATAACTAAAGATACAATAATAGCAGAGATAATAGAAACTAACCCAAAGGCAGTAGAGATTTTAATGGGATATGGAATGGGATGTATTGGATGTCCCTCAGCTCAAATGGAGAGATTAGAACAAGCTTGTGAGATTCACGGATTAGATTTAAATGAAGTTTTAGAAAGATTAAATGCATAAAAGGAGAGACTGATGAGTTTATATTTAGGAAAAATACATTATTGGCTTTTCAATAAGATATTGTGGTTTGAAAATTTAGAGGAAAGTATAGTAAAATTCATAGTGGATAGAGGATTAGATGTTTCAGTTGTAAACGAAGAGATAGAAGAAAAGTATGGAAAAAAATTAGAGAATAAAAATTTAGAAGAGATTATAGATGTAAATAATATTCACGGTTGGTTACAAGGAAGAATTCACTCTTCAGAGGGAAGAATGGCAGCATGGATTAATTTTATATTAAAAAATGATGAGAATGGAATAGAGCATTTAAAGAAAATTTTTGAAGAACAAGCTATTTTAGCAGCTGAAGAGGTAAAAAAAGAGAGAAAGCCTGCTGTAGCTTCTGATATTTATAATTGCATGAATAACTATATTTTAGATGGAATGCCGTGTGATAGAGTAAATGTTATATCTGTTTCTGAAGATAATTTGGTTCAATGGGAAAGAAGAGTTTGTGTTCATAAAGATGTTTGGGCAAAAGAGAATATTGATGTAAAAGTTTTTTATGATTTAAGAGATTTTTGGATAAAAACTTTTGTAGAAACTTTAAATTCAGAATTTGAATACATAAAGGAAACTGATGAG
>TrinityPET_DN132868_c0_g1_i2 len=1662 path=[0:0-900 2:901-1013 3:1014-1043 4:1044-1155 6:1156-1250 7:1251-1661]
GAGAAAGCTGATGACTATAGAGGAAAGCAAAGATTAGGTTTTTAATTTTTCAGAATGTAACCTATGTTACTGATTTTTTTCTGAAATGATTATATTATATATTCGGGATGGTGATTTGAAGATGAGTATTCATGGAGGAAATCTACAAAAGATAAAAGATGGAAAAAGAACTTATGGAATAACTCCTCATATACCTGGAGGATTTATTACGCCAGATAAACTGATAAAAATAGCTGAAGTAGCTAAAAAATATAAAGGTGTTTTAAAAATTACATCGGGTCAAAGAGTTTTAATAACTAATTTAAAAGAGGAAGATTTAGGTGCCATTTGGGATGAATTAGGAATGGAGCCAGCTGTAAGAACTCAAAACTCTGTAAAAAATGTCGAGATATGTCCAGCTAACTATTGCAAAAGATCAAAGTATCCAACGATTGGGATAGGAATGAAAATAAGCAATAATTTCCATGGAATGGAACTTCCGTGTAGAACTAAAATAGCTGTTGTAGGATGTAGAAACGCTTGTACTGGAGCTTATTCAAAAGATATTGGTGTTATTGTGGATACAGATGGAAAATTTTTTATAACAGTTGGAGGAAGCGCAGGATTTAATCCTCGTAGTGCTGATATTCTAATTAGAGATTTATCAGAATCCGAGGCTTATACGGCTGTGGAAATAACTTTGAACTACTACAATGAAAATGCAACTATGGGAGAAAAGTTGGGGCATTTTATAGATAGAATTGGTATTGAACTGTTTAGAACAGATATTATAAAATTATTAGAAATAAAAGGAGAAGATAAAGATGATAACTAAAGATACAATAATAGCAGAGATAATAGAAACTAACCCAAAGGCAGTAGAGATTTTAATGGGATATGGAATGGGATGTATTGGATGTCCTTCAGCTCAAATGGAAAGATTAGAGCAAGCGTGTGAGATTCATGGGTTAGATTTAAACGAAGTTTTAGAAAAATTAAATGCAAATTAATCTAAAGGATTTAAAAGGAGAGAAAGATGAGTTTATATTTAGGAAAAATACATTACTGGCTTTTCAATAAGATAGTATGGTTTGAAAACTTAGAGGAAAGTATAGTAAAGTTTATAGAAGATAGAGGATTAGATATTTCGGTTCAAAAAGCAGAAATAGATGAAAAATATGGAAAAAAATTAGAGAATAAAAATTTAGAAGAGATTATAGATGTAAATAATATTCACGGTTGGTTACAAGGAAGAATTCACTCTTCAGAGGGTAGAATGGCAGCATGGGTTGATTTTATATTAAAAAATGATGAAAATGCAATAGAGGATTTAAAGAAAGTTTTCGAAGAGCAAGCTATTTTAGCAGTTCAAGAAATTAAAAAAGAGAGAAATCCAGCAACAGCTTCTGAAATTTATAACTGTATGAATAACTATATCTTAGATGGAATGCCATGTGATAGAGTAAATATTATCTCTGTTTCTGAAGATAGTTTAGTTCAGTGGGAAAGAAGTATTTGTGTACATAAAGATATTTGGGCAAAAGAGAATGTAGATGTAAAAGTTTTCTACGATTTAAGAGATGCTTGGATTAAAACTTTTGTAGAAAATTTAAATCCTAATTTTAAATATAGTATAGATTCAGATATGAAATTTAATATTATTCAAAAATAAGTTTATAAAAG
>TrinityPET_DN132855_c0_g1_i1 len=821 path=[0:0-820]
AATGGAGGGTATAATGAAATTAGGAGCTATTGAAGCTGGAGGAACAAAATTCGTTTGCGGAATTGCAACTGAAAATGGGGAGATATTAGAAAGAGTAAGCTTTGCTACTGAAACACCAGAAATTACTTTACAAAAAGTTTACGACTTTTTTAAAGATAAAGGAGTTGAAGCTATTGGTGTTGGATCATTTGGTCCAATCGATCCAAATCCAGAGTCTGAAACTTATGGATACATTACAAAAACACCAAAAAAATATTGGAGCGATTTTAATTTAATTGGAGAGTTACAAAAAAATCTAAATGTGCCTATGGCATTCGATACTGATGTAAATGGAGCTGCACTTGGAGAAGCAACTTGGGGCGCTGCAAAAGGTTTAAAAAATTGCTTGTATTTAACTATTGGAACTGGAATCGGTGGAGGTCTTCTTACTTCTGGAAAACTAGTTCACGGTATGCTACATCCTGAGATGGGTCATATATTTGTTAGAAGACATTCTGAGGATACATATGCTGGTAAATGTCCATTCCACCATGACTGTCTTGAAGGTTTAGCTGCAGGTCCAGCTATTGAAGAAAGATGGGGAGTTAAAGCTTATGAATTACCTGTTGATCATAAAGCATGGGAAATTGAAGCTTATTATATTGCACAAGCACTTATGAGCTATATTTTAATTGCTTCGCCGGAAAAAATAATTCTTGGTGGAGGAGTTATGAAACAGATGCAATTGTTCCCTTTAATTAGAAAAAATAATTCTTGGTGGAGGAGTTATGAAACAGATGCAATTGTTCCCTTTAATTAGAAAAAATAATTCTTGGTGGAGG
>TrinityPET_DN132867_c0_g1_i1 len=550 path=[0:0-549]
GATACTTTTGATGGTGGTCTGCAAAACAACCAATTCTCCTTTATGACTGGCGTGAGCAGTGATAAAGCGAACTTGACCTTCTTCGCCGAATACGAAGATCGTCAGGCGCTTAAGGCATCAGATCGTCCAGAATGGGGAACAGATATTGTCCCTGGTAACTACTATTCAAGTTACAGCCCCTACGGCGCAAACCTAGTAGACAGCAATGGCAAATTATTAAAAACCTTAAGTGCAGCCGACTGTGAGGCACGAGGTTATGTAATGATGGCTAATGGTAAGTGCGGTTTTGACAGATCTTCGCAAAGGGACTTCTCGCCAGAGCAAAAGCGCTACTCAACGATGATCAACCTCACCAAAGACTTAAACGATAATCATCAGCTGTATTCGCGCCTCGATTATACCCATGCATCCACCTACACAGAGATTGAATCGGCAACGGTAGGCGAAGATTTCATGTTCAATGTGGCTGGCGATAAGGTTACTATTGACGATGGCAATGGCTTATCTCAAGTGTTTAACAAAGATACGGCCTTTGGTGGTGATTTTGCAG
>TrinityPET_DN132997_c0_g1_i1 len=362 path=[0:0-361]
CGACAATGGACGAGGCTGCAGACTACCTCAACGCCAAGGGCCAGAAAGTCGGAGTTCTCAAGGTGCATCTCTTCCGCCCGTGGAGTATCAGTCACTTTATGGCAGTGATGCCCAAAGGAGTCAGGCGCATCACCGTTCTCGAGCGCACAAAGGAGCACGGCAGCCTCGGCGAGCCGCTCTACCTCGACGTCTGCTCTTCGTTCCAGGAAACCCGCGATGAGTGGCAGTACATGCCGCGCATCTACGGCGGGCGCTATGGTCTCGGGAGCAAGGACTTCACTGCCGGGATGGCAAAGGCGGTGTTCGACAACATGTTCCTCAGCAAGCCAAAGAACCACTTCACTGTCGGTATCGACGACGAC
>TrinityPET_DN132969_c0_g1_i1 len=1064 path=[0:0-1063]
CGAGCCGTTCGGACATCTCGGTTATATGGCTTCCACCAGAAACCAGCTACGCCTTCACAGCTGCCGTTCCGGAACACATGCAGCTAATGGAACCGTCTCCCATTTCAATGTTTAAGGCTGTTAAAAATAGCGCCGAACTGTTGGCCCTGCAAGAATGCCACACCAACGATTCAATGTCGCTTTGCCTGTTCTTCTCCTGGCTCAACAAGGTCGTCATGAACAAGATGTACCGTGTGACCGAGATGTCGGCTGCGTCCAAACTGGAAGACTTCCGTCGCATTCAGAACAACTACTTGGGCCCTAGTTTTCCGACCATTTCCGCGGTCGGCAGCAACGCCTCCATCATACACTACAGACCGACCGAAGAGTCGGACAAAGAGCTAACCAGCAGCCAGTTGTATCTGCTCGATTCGGGCGGCCAGTATTTAACTGGAACAACCGACGTCACGCGGACGGTGATGTTCGAAACGGCAACGGATTTCCAGAAAGAGTGCTACACACGCGTGGTCAAAGGTCACATTGCTTTAGCCAGACAAGTGTTTCCCGAGAAAACTCCAGGCTACTTGTTGGACACATTTTCGCGCCAATTTTTGTGGGAAATCGGCCTGGACTACAAACATGGCACTGGCCATGGCGTCGGCGTATGTTCCAGCGTACACGAAGGTCCTATCGGTTTTGGGCCCATCATCAGATCGGGAGTGAACTCGGAAGGCCTGGCCGAAAACATGATCGTCACTATCGAACCCGGCTATTATTTGGACAACGAATTCGGCATGCGTCTGGAGAATGTGTACGTCGTGCTCAGAATCCCACCCGAGACGGAAACGAAATCGCCGAGTGGACTAAAATATCCGAACAATTTTTTGCGCTTCGAACCACTGACGCTGGTACCCATTCAGCCAAGTCTGATGGTCACGGACATGCTGACCTATGCAGAACGCGAATGGATCGATAGGTACAATTGCAAATGCCGCGACGTGGTTGGCGAACAGCTGTTAAAGCAAGGCTACCAGGAGGCCTACCAGTGGCTGACGCAGGAAACGCAGCCTCTGCTGTGACGGGAT
>TrinityPET_DN132916_c0_g1_i1 len=458 path=[0:0-457]
TCAAGATGATGGGTAATCCGATGCCAGTTCTTGTCCTCAGTCAATCGACAACTCGCGAATCCGGTAATAAAGTGCAAATGGCCAACATTAGTGTGGCTAAGGCAATCGCCGATGTGATTCGAACAAGTCTTGGCCCACGGGCAATGTTAAAAATGTTAATGGATCCAATGGGAGGTATTGTCATGACAAATGATGGTAATGCGATTTTGCGTGAAATAACCGTAAAACATCCAGCAGCGAAATCAATCATTGAAATAGCACGTACACAAGACGAAGAAACTGGTGATGGTACAACATCAGTAATTGTTCTAGCTGGTGAAGTGATGGCGCAAGCATCTCAATTTCTCGAACAAAATATGCATCCAACTGTTATTATACAGGCATATCGTATGGCTTTGGAAGATATGATCGTTTCCAGCACGGAAAAATTCAGCAAGGAAGTCGATGTTAATAATGAT
>TrinityPET_DN132938_c0_g1_i1 len=335 path=[0:0-334]
TGTTGAAAGAGTTCCTGCTCCAACTTTTGATGAAGAAGCTCCTTTAAGAGCTATGATTTTTGACTCTTTATTTGACGACTATCGTGGAGTTATAACTTATGTTAAAGTTCTTGATGGATGTATCAAAAAAGGTGACAAAATCAAAATTTGGTCAACTGGAAAAGAGTTTGACATTCTTGAGTGTGGAATCTTCGCTCCTACTAAGAAAGAACAACCTGAATTAAGCTCTGGATCAGTTGGATATATCATAACTGGTATCAAAACAATTCAAGATACACAAGTTGGAGATACTATAACTCATGCTAAAAGACCTTGTCTTGAGCCATTAGAAGGAT
>TrinityPET_DN133032_c0_g1_i1 len=302 path=[0:0-301]
GGCGATGAAGGACGTGCTAACCTGCGATAAGCTTCGGGGAGTCGGAAAGAGACTGTGATCCGGAGATTTCCGAATGGAGAAATCCGGTAGGGAGGAAATTCCTTACCATCACTATCCGTCAAGGATAGTGAAGCGAGACCCGCTGAAGTGAGACATCTCAGTAAGCGGAGGAAAAGAAATCAAGCCGAGATTCCCGTAGTAGCGGCGAGCGAAATGGGAAGAGCCTAAACCGGAGGTCTATGTACCTTCGGGGTTGCAGGGCCCGACTCTTAAGCCCTCGACTACTTTAGTCAAACTACCTG
>TrinityPET_DN133085_c0_g1_i1 len=302 path=[0:0-106 2:107-301]
TGGCAGGTCAGTCGCTGAACGTCTAAATTAGCCAAACGCCGTCGATGCGGTCCATTCCCGAATTGCATTGTTTGCGCGTGTACCTGCATTCAATTGTGCGGGATTTTGTCCTGTTGGGCGTTTCGCACAAGCCAAATCCGTTCGTTGGACAGGACGAACTGTACAATCTGTCCGAACAACGGGAAATTCGAACGACTTGCAGCGAAATTTGCGAAAGTTTAGGCAACGATGACGTTGACAGGTTGTCAATACTGAGCGATCTGGAAAGCGTTATTACCTTGTTTTGCAAGACGACTGGCGCC
>TrinityPET_DN133085_c0_g1_i2 len=374 path=[1:0-178 2:179-373]
AGCAAGGACGTTGCGGCTGAAGCGCAGACGCCGTCATGAGCAGCAGCGACACTTCTTCGGACAGCGAATGGCTGACCGATCTGGAACTGGCCGTCGCGTCCGGCTGCGATTTCAACACCGTTCGAATGTTGGCCGAAAATCGATGTCTGAACGAAAAGCTGCGCGCCCGAACGTGGCAGGTCCTGTTGGGCGTTTCGCACAAGCCAAATCCGTTCGTTGGACAGGACGAACTGTACAATCTGTCCGAACAACGGGAAATTCGAACGACTTGCAGCGAAATTTGCGAAAGTTTAGGCAACGATGACGTTGACAGGTTGTCAATACTGAGCGATCTGGAAAGCGTTATTACCTTGTTTTGCAAGACGACTGGCGCC
>TrinityPET_DN133050_c0_g1_i1 len=824 path=[0:0-823]
AAAAAGTTATGTCAGAAAATCCAGCTAAAATATTTGGGATAGATAATAAGGGAATTTTAGATATTGGATATGATGCTGACTTAGTAGTTGTAGATATAACAAGAAAAGAAGTTATAAAAAACGAGGATGTAGTTTCAAAATGTGGATGGACACCTTACGTTGGAATTGTTGGAGGGGGAAAAGTACTTTCAACTTTAGTGAGAGGTAAGGTAGTTTATGATGGAAATAGTTTTATAGAAAAAATCGGAGAAGGAGTGAGTTATAAAAATGTCTAGAGAGAAGAATATAGCAAAATCATTATTAGGAACAGAGGCAGTTAGATTAAGTGTAAAGGATCCATTTACTTTTGTTTCAGGAATTAAAAGCCCAATTTACTGTGATAACAGAAAGATGATAGGATTCCCAAAAGAGAGACAAGTTGTAGTAGACGCTTTCATTGAACTTTTAAAAGAGAAAGAGTTTGATATTGTAGCAGGAACAGCAACAGCAGGAATTCCTTGGGCAGCATTTATAGCTCAAGAGATGAATATTCCAATGGCGTATATCAGAGGAGAAAAGAAAGCTCATGGTGCTGGAAGACAAATAGAAGGTGCTGAATTTGAAGGGAAAAAGGTTATCATAATAGAAGATTTAATCTCTACAGGAGGAAGTTCTATAAAAGCAGTAGCAGCTGCAAGAGAAGCTGGAGCTACAGATGTTGAAGTTTTAGCAATATTCTCATATGAGTTTGAAAAAGCTTATAAAAACTTTGAGGCAGATAGAATTCCTTGGACAACGCTTTCAAATTTTGCTTCATTAATCAATGTAGCAACAGAAGAGAACTA
>TrinityPET_DN133050_c0_g2_i1 len=512 path=[0:0-511]
TGGATTTCATTTTGGGGGAAGCAAACTAGATAATAGCGAAGAGATAAAAAAAGTTAGAAAAAGAGTAGCTTCAACAAAGATTTTCTTAAATATGTCAACAGGGGATATGTTGGTAGAAGAGGATAAGGTTTTAGAAAATCTTTTCAAGGAATCTAAAATTGTATCTGTGCACGCTGAAGAAGAGATGGTTGATAGAGCGATAGATTTAGCTAGAAAATTTAGAAAACCTTTATACCTATGTCATCTGTCTAAAAAGAGTGAGGTAGAAAAGTTAAGAGCAGCAAAAAAAGAGGGACTAAAAATATATGGAGAGGTTGCACCGCACCATCTGTTTTTAGATTCTAGTATGGCTAACTCATTACTGCTAATGAAGCCAGAGTTAAAAGAGAAAGAGGATAACGAGGCTCTTTGGGAAGGGTTAATGGATGGAACTATAGATACGATAGGAACAGATCATGCTCCTCATACTTTAGAAGAAAAAAATTCAAAAGTGACGTATGGAATACCTGGAG
>TrinityPET_DN133057_c0_g1_i1 len=429 path=[0:0-428]
GGAGGATATATTTTAATGCAAGTGTATGAACTTGAATCGAATGCTAAAATAAATATTGGATTAAATATAGTAGGTAAATTAGAAAATGGATATCATCTTTTAGATATGACTATGTTACCAATAACTTTGTCTGATAAGTTAAGAGTGAAAGTAATTGATGAACTTGATAAATTAAAAATAAAAACAAATAAAAAGGATATTCCTGTTGATGAAAGTAATATCCTTTATAAAATATATAAAAAATTTTATGAGAAAACTAAGCTATCTCCTTTAGGAATAGAGGTTTATCTAGAAAAACATATTCCACATCAAGCAGGTTTAGGTGGTGGTAGTTCTAACGGAGCAACGTTTTTAAATTTTTTAAATAACTATCATAAAAACCCTTTAGATTTAAATGAATTAATCGAATTGGGAAAGGAAATAGGAGCC
>TrinityPET_DN133069_c0_g1_i1 len=642 path=[0:0-641]
GTTACCTTTGAAGAGTTTGAACATGTTAAACAGTGCTATTATGGTTTTATTTTGGCATCGTATAAATTTGATTTTTTGAATTACAAAAAAGAGGAAGAAGACAAATTTGAGTGCAATTTAGTCGTACCTGAAAAGTTTAAGGAAATTGGCACAGTGGCATTTAACCAAAACATAGCAAGGTTTTTGGGCGACACGCCAGCCAATCTGCTCACACCAACACATTTTGTTGAATACGTTAAAATGTTTTTTAACAATACAAAAGTGGTTGTAAAAGTGCTTGAGGAAGAAGAACTGAAGAAACTGGGAATGAATTTGATGCTGTCAGTTGGACAAGGCAGTGCACAGCCATCAAAGCTGCTCACACTCGAATTCAACAACCATTCAAATGGTGAAACAATAGCAATGGTGGGAAAAGGTGTCACATTTGACAGCGGAGGCATTTCATTGAAGCCAAGCCTAAACATGCATCACATGAAAATGGACATGTTGGGAGCAGGCACAATGATAGCTTCATTTAAAACAGCCGTGGAACTTGATATGAAAGCAAACATCACGTGTACAATTCCACTGGTGGAGAATATGCCAAGCTCAACAGCAACCAAGCCTGGAGATGTTTTTGTTTCCATGAAGGGCCTGAGCGTG
>TrinityPET_DN133142_c0_g1_i1 len=891 path=[0:0-890]
CCCCAAGGCAACAAGGGCCAAAGGACAAGCTGGACGGCCGCCCTGCTGTCATGTCGACGTCGGCTGCGGTCGACGAAGAGATATGGGCCAAAATTCTGCACGAAGTCCAGTCGCGGTCGTCGACCACTCTGCCCGACGGCGCGGTCATTGTTCTGGGCGACTCGGATTCAGGCAAGACGTCGTTGGTGGCCCGATTGAACGGCGTTGTTGATCCGAAGAAGGGTTTCGGCTTAGAGTATCACACTCTGCAGATTAATCCGGATTACAAGAATGGCTCGTATGCCTACCAGCTGAGCAATGCACTGCCGGACATCAGTCCGGGTGAATCGTTTCGTTTGGGTGTTTGGGTGCTGGACGGCAACACTTCCTACTCGCCACTGTCCAAATTCGCGCTGACCGCCGACCGGCTGAAGCACAGTGTTGTTCTTATCTGCTGTTCAATGGCCGAACCGTGGTCACTGATGGAGACGTTGCAGCGGTGGACAGACGCCTTGCAGCGACACCTGAAATGTGCCGACCTATACGACAGCCATTTGTTGAAGGAAAGTCGGGAACAACTCGTTCGCTTCTGGCAAGAATACGTCGAGCCGCTGGACAGCAGTTCGCACAGCGACCTTGGCGCAAAAGTTCCCAGCATGGAGACGACGGATCAATTTCTGCTACCGTTGGGCGACACCGTTTTAACCAACAACGTGGGAATCCCGATCATAGTGGTAGTCACCAAATGCGACACAATTGGCTCGTTGGAACGGGACTTCGATCTGCACGACAAACAGTTCGATTTTATCCAAACCCACATCCGTCGGTTCTGTCTGACCGTCGGCGCGGCGTTGGTCTACACGAACGCCAAAGAGGGACGGAACTGCGATACGCTCTACAAATACATTCTGC
>TrinityPET_DN133139_c0_g1_i1 len=1615 path=[0:0-1614]
CGGGCAAGTTAATGATGGCACGGTCGCAGCCGTTGATCACCGAAGAGTCTGCCGTTGGAACCGTGTTGAAACATCGCATGCCGGTTGCAATGATGATTCCTCAGTGTGCATTGGCCGCCCATCGCGTTCAGACGATACTGAACTGCGGTCTGGTCAACCAGGAACGCCTTCGTGTGTTCTTCGAATCGTTGGGCCGTTCCGACGACTATGCCAACATGTACTGTGCGGTCAACGGTGTTGCTGAAGAGATGGACTGTTCACAGTGCCTGAGCACCATCCGATCTGAGCTGCATCGTCAATTGTTAGCAATTAGTCTGATGCCAGCAGTTGGCCAAGACGTCAAAGCATCAAAGAGCAGCAGCGGTGTGGACTGTGAAGAGGAATATGTGCGTTTGTTATTCGTGCAGCTGGCGGACGAGATCGTCCGTCAGTGTTCAGAATTCAAAATGGTCGAAGATGGCATGGCATCTGAATTGATCAACCGCGAGAGCATGGTGTTCACGTTGACCCAAAATGCTAACAGCAAAGACGTAAAGGACGATTTGGATTTTGAAAATGCACTGAAATGCAACCACAACACGCTGAAGGAGATGTTGATGATGTCCAACCGTGATTTGGTACTACCATCACCACCACAGTTTCGAGAAGAAGAGAACAACAAGTTGCCGTCGATGAGCGGCTGGCCATTGGACCTGACTCAAGTTAAGCTGAACAACGACATCACATTGGAGGACTACATGCTCGGCATGCATGGTTGCGTGTTGTCTGCCAGTATGAATGAAGAAGAATTAAACGCATTGCTTGCTGTGACCAAAAATGCGTTGGACAGGGCGAATGCAATGGAAAAGGAACTGCACTCTTTCCGCGACGTGATGCAGTGGGCCGAGCAGGAGTTCCGCGATATGTTGACTCTTTGTGGTGAAACGCTGGATATTGCAAACAAGCGGGACGTCATCGAAGATGCTGCCAACAGCTTTGATCAACTGGCCAAGCCGGTTTGCGAAGTACTGATCAAACTGGCGAACGATCTGTACCGTTACAAGAAGTTTTGCCACAACTGCGACGCAGAACAGAAAAGTCTGGACGAGTACGTGACCATCATCAACGACGAGGGCGACTTGCGCATTGCCGATGCCGCAAGGCGAGCAGACATTATCCAAACGGAGCATCGAATTTTGAAAACGGCCGTGGAAGACAAGCGCCAGGACATAGAAAGACTGTCCGCAATCGAATGTCAGCTGCAGGACGCCATTCGGGAAGGAATGGTGACGGAAAACGTAAAAAGCGCCGACAAGGTCGACGTGTCGAGGGAAACGAAAATCGCACGGGTGCAAAGAAAACTGGAAGAACTGAACGAAATCAAACGTAAAATGGACGACCAGAAGACCAACCTGGAGGCAGAGCTACAAAAGCGTCAACAAGAACTGGCAGAGGTCGAACGCCAGGGCGAGGAAGCCATTGGCGATCTGCAACGTCAGGTGGACGAGAAAAAGGCGGCCATTGACGAGTTGGCGAAACGCGCTAATGAACTGCAGAGCCGCAACGAGGAGCTGACTAAAAAGTTGGAAAATCTCGACCAAAACCGAGTGTTCAAGGAGACAGCCCTGAGACAGCG
>TrinityPET_DN133113_c0_g1_i1 len=353 path=[0:0-352]
AAGAATTTTAGGATTTGTTGAAGGGAAATCTACAACAAATATAGTTAACAAGATACAAGGATAGGTGAAAAGTTAGTGAGAAAGATATTAAAATTTGAAGAGATTAATGCTTTGGCTAAAAAGTTAGCAGACTATGTTTTGCCAAATACAGTAGTAGCATTGATTGGTGATTTAGGTACTGGGAAAACTACGTTTACAAAAAACTTTGCAAAAGAGTTGGGAATAGAGGAAAATTTAAAAAGTCCAACATTTAATTATGTATTGGAGTATTTAGATGGAAGATTACCTTTATATCATTTTGATGTATACAGACTTGGGAGTGCAGACGAAATCTATGAGATAGGATATGAGGG
>TrinityPET_DN133118_c0_g1_i1 len=478 path=[0:0-477]
CTTTGTTCCAGTAGCTAATAAAGTTGCAGCTCAAAGACATGTAATAGCAATAAAAGATGGGGTTGTAGCAACAATGCCATTAACTATAGTAGGTTCACTATTTTTGATTTTAAACTTTTTACCAATTCCAGGCTATAGCCAATTTATAGAAGCTAGTGGAATGGGAAGATATTTCTCATTCATATCTACAGCTTGTTTAGGGATTGTAGGCTTAGTAGCAGCATTATCAGTAGCTTATAGAATGACAATTGGATATGGAATGTCAGAGATGGCGCTATCAAACGGAATAATAGCTTTAGCAAGTTATTTTGTAACAATGTTTCCAACTATTATTGATGGAAAAATGGATATTGCATATTTAGGAGCTAAGAGCCTTTTTGCAGGAGTAATAATATCTCTTATAAGTGTAGAAATAATAGTAAAAATAGTAAAAAAAGGATTTGTAATAACTTTACCAGAAAGTGTTCCACCAGCGATA
>TrinityPET_DN133118_c1_g1_i1 len=346 path=[0:0-345]
GTTATAATATCACTTATAAGTGTTGAAATAATAGTGAAAATAGTAAAAAAAGGCTTTGTAATAACTTTGCCAGAAAGTGTTCCACCAGCGATATCAAAAACTTTTATGTCGCTGATACCTGGAGTTATAGTAATCAGTTTCTGGGGATTAATTACGGCGGTTATTCTAAATACAAATTTTGGGAACTTCCACGACATGATAACAATTTTAGTAGGAACACCTTTAAGATTTGCAAGTGCATCTTTGCCTGGACAAATTATGGTAGTACTTTTAACAACTATATTATGGTGTGCAGGGATTCATGGGGCAACTATAGTATCTGGAATAATGGACCCTATTTGGTTGG
>TrinityPET_DN133186_c0_g1_i1 len=408 path=[0:0-110 2:111-216 3:217-224 5:225-407]
GGGAAACATGGAAAGATTGTTTCAATTAAAGGAACACGGAACAACAGTAAGACAGGAGATAATAGCAGGGGTTACAACATTTTTAACAATGGCGTATATTATATTTGTTAATCCGTCAATCTTATCGATGACTGGAATGGATAAAGGAGCTTTAATAACTGTAACATGTTTAGCATCAGCAATAGGAACTGCGATAACAGCTTTTTGGGTTAACGCTCCATTAGCAATGGCACCAGGAATGGGATTGAATGCGTTCTTTACTTTTACATTGGTTTTAGGAAATGGAGCAACTTGGGAACAAGCTCTTGGAGTAGTATTTATATCAGGGGTTATCTTCTTAGCATTAACATTCTCGGGATTAAGAGAAAAAATAATTGACGCGATACCAGCTGAATTGAGATTAGCAGC
>TrinityPET_DN133119_c0_g1_i1 len=1205 path=[0:0-239 2:240-1204]
CAAGTTTGAGCTGGTCTTTTCCGTCGCTCATTGCCAAGACTCTACAGCACGATGACGAAGCCCAAAGTTGGAATCAATGGATTTGGTCGCATTGGCCGTCTTGTACTCCGAGCAGCCATCGATAAAGATGCAGTTGAGGTTGTTGCAGTCAATGATCCCTTCATTGATATCAATTACATGGTGTACATGTTCAAATATGATTCCACTCATGGACGTTTTAAGGGAGATGTGAAAGCCGAAGGGAACAAACTTGTGGTAACATCTACCGGCAAAGGAACACATCATATCACTGTCCACAATAGCAAAGATCCTGCGCAAATTCCATGGTCAGCTGATGGTGCAGAGTATGTTGTTGAATCCACTGGTGTATTTACGACAATTGAAAAGGCATCTGCTCATTTGAAGGGTGGTGCGAAGAAAGTCATCATATCAGCGCCATCTGCGGATGCACCAATGTTCGTAATGGGAGTGAATCACGAACATTATGACGCAGCCAACAATCATGTTATATCCAATGCCTCTTGCACCACCAATTGTCTAGCTCCATTGGCCAAGGTAATTCATGACAAATTCGGTATCATTGAGGGATTAATGACTACCGTGCATGCGACAACGGCCACGCAAAAAACTGTGGATGGTCCTTCTGGAAAACAATGGAGAGATGGTCGTGGAGCTGCACAAAATATCATTCCGGCAAGTACTGGTGCTGCGAAGGCGGTCGGCAAGGTTATTCCTGCTCTCAATGGTCGTTTGACTGGCATGGCTTTCCGTGTACCAACTCCGGATGTGTCAGTTGTGGATCTAACTTGTCGTCTTGAGAAGGGTGCATCAATGGATGAAATAAAAGCGGCTGTTAAGGAGGCAGCAGAAGGGCCGATGAAGGGTTTTTTGGCCTACACTGAAGACCAAGTTGTATCCACGGATTTTGTCACTGATTCGCATTCGTCGATCTTCGATGCGAACGCATGCATCTCTCTCAATCCGAACTTCGTCAAACTGATCAGTTGGTACGATAATGAGTACGGATACAGTTGCCGTGTGGTGGATCTCATAACCTATGCACACAGCAAACAATAATTGGAGGGGTGATAAACAAGGATTTTTCTTCGAGAAATCAATGATTTAGTGAAACTTTAGGCTTATGGCTAGAGTCTTAGGTATATTGTTCAAGATATCGTAAAGTTTTTATTGAATATTTATCATAG
>TrinityPET_DN133272_c0_g2_i1 len=2632 path=[1:0-1469 2:1470-2631]
GGTCAACGCTCTCCAGAACCCATTGGGAAGCGTCACTCAAGATGCCGGAAGGCCAACTTAACACAAATAACAAAACAACATGAGTAACATCTTCAATTCACCAAACAACCGCACGAAAATCCTTTCGGCACTCAAGACCGGGGGGGCCAAGGTGGTGGAAGACTATCTTCTCCCACCAAGGTTCAGACCCGAAAAGGACCCGATCGACAACCCCAGTGCAGCTGCAAAACTTCTCAAGAGCAGGGGCTACCGTATGCTCAGGGCCAGGGCTATCCCTGACATGGTGGGCGTCGAAACCGAGGAAGTTCTCCCACACCTCGTGACGCTCACCAAGTCTGAAGGAGGGCTTCTGAGCGACGAGCTTCACCTACCTGAGGGGAACAATGGGTTCTACCCAAAATACTATCCATTTCACAAGCCCAACCACGAGGAAGTAGGCGAATTCGGGGCACCAGACCTGGCTCTACTCAAACAGGTGGCGTTCTACCTGTTGGAGACCGAGTACAGCAATGGCCCATCACTACTTCACGACATAAGGCAGGCAATGGAGACACTACAATACGGCAGCGGCAGCTACAGTGGCCAACTGGAGCGGCTAATAGCAATGAAGGAGGTGGCCACCGGCCGCAACCCGAACAAGCCTCCAAAAACCTGCGGCTATACGTCAGAGCAGATAGCCAAGATATTAGAAGAGACACTACCCGTAAACCGGGTTCCCGACGACTGGCCGGAGCTAAAGTACAGACCAAGCTCACTGCTAGATCCCGATCAGGACCAGGACTACCTGCCACCCATCACACAAAAGTCAAGCTCCGGCCTGCCATACGTGGGCAAGACCAAGGGCGAGACGCTGGGGGAGGGCCTTGCGATAGCAGACACGTTTGTGGCGGCAATCGGAGAAGCAGCAAGGTCCGCGAACCCCGAAAAAGCCACCCAAGATGTGCTGGCAGAGTTCTGGTACCTGAGCTGTGGGCTACTTTTCCCGAAGGCCGAGCGGTACAAACAGAAGGACTGGGACAAGAAGACGCGCAACATTTGGAGCGCCCCATTCCCAACCCACCTGATTCTATCAATGATCAGCTGGCCAGTCCTGAACAACAGCAAGATCAATGCGCTAACGCACCCCACACCAAGCCTCTATGGTTTCTCTCCATTCCACGGGGGCATGGACACAATAATGGGGCAAATAAGCGCCGCGATTGACGGCGGCACTGAGTTGGTGTACATCTACGCTGACAACATATACATAATGATGGAGGACACATGGTTCTCCATTGACCTCGAGAAGGGGGAAGCCAACTGCACACCAGAGCACATGCAGGCGATGTGCTACTACCTACTAACAAGAGGCTGGACACAGGAGAATGGGCGCCCCCTTTACAATGCAACATGGGCGCAGCTGGCAATGTCCGTGCTGCCCTGCCTCGTGGTGGACTCGTCATGCATTTTGATGAACATCCAAATGAAGACTTACGGGCAGGGCAGCGGCAACGCCTTTACCTTCCTGAACAACCACGTGCTTAGCAGCCTGGTGGTACATCAGTGGTTAAAGGCAGGAAAGCCCCGTCCTGGGACGCCTGAATTCACCGCACTTGAGGGGAAAACTGGGGTCAACTTCAAGGTAGAGCGCGAGATCCCAAACCTCAAAGCGGAGATGCTGAAATGCATCGACACAGCCCCAACAACCGGGCTGTTAGCTGACGGGTCAGACCAACCAAACGAGCAGCCGGGGTACCAACTCGGGCTCGACCTGCTCGGGTGGAGTGCTGTGTACTCGAGACAACTAGGGGCATTCGTACCAGTTCTTGACTATGAACGCCTGGTAGCCAGCGCTGCCTATCCCAGAGGACTCGAGAACAAAACCCTGAAAAGAAGACCCGGAGCCGAACTAGCCTACAGGCTGGTGAGGTATGAGGCGCTGCGACTAGTGGGGGGCTGGGCAAACCCCCTGCTGGAGAAGGCCCTCTCGTCGATGACCGACGCCATGAGGTCGTCGATATCCAGAAAGGGGCTTCATGTCGAAACATGGCTACAAGACTGGACAGAAACATCCGAGTTTGGAGAGGGGCTGGACGACATTGATCTCAACGTGAAACTCACAAATGAGTCACTGGTGAAGGTCAACACCCCAAAGGAGGAGCCCACGGAGCGCACCCCATCAAAATCCAAACCAACAGAGGCACTATCAATCCTGACACAGGAGCTGGCGCAAGGTCTCTACAAGGACCCCAAAAGCCAGTCAATGAAGATGCTGGACACGCGGACCCAAGCCAAGCTTGCGGACATGAGGCTCCTCGCGGAGAAACTGAAAACCGCCACCCCAGCCGACTCGGACGACTGGGCCGAGGCCACTGAAGCTGAGTTTGAATACAACGAGGCACTCAGGAAAGCCAACACATCCGCAAAAACAGCCCTGACACAGGTGAGGGAAGCCCTCGAGGAGGTGTCGAAAGCGGCACCCCCAAGACCCGGAAAGACAGCGCCGGAGAAAAGCACGGAGGGCGCGGCCAACCCCACCGTGCACTACCACGAGTACAGCAAGAATCCTCCCCTGTCAAAGACCGCAAAGAAGAACATGAAACGGAGGAAGGCCGCAAAGGAAGCCAAACACTAAACAGAGAATGACCCACTC
>TrinityPET_DN133234_c0_g1_i1 len=550 path=[0:0-549]
GTAATCTCTTTAGAGGCAACAAAAATGGTAGAGGAAGCTATTCCTTTGACAGAGATTCACAAAAATATAGTTATTAAACTTCCAATGACAATAGAAGGGTTGAAAGCTTGTAAAAAGTTGACGGAGATGGGAGTAAAAACAAATGTAACACTTATTTTCTCTGTTTCTCAAGCTCTTTTAGCTGCAAGAGCTGGAGCTACATACGTAAGTCCATTTTTAGGTAGACTTGACGATGTAGGATCAGACAGCGTAACTTTAATTGCAGAGATTGCAGAAATATTCCAAAACCATGGATTAAATACAGAAATTATTGCAGCAAGTATTAGAAACCCTTGGCATGCAAAAGAAGCTGCTTTAGCAGGAGCGCATATAGGAACAATACCTTACTCAACAATTATTGCTATGACAAAACATGAATTGACAGATAAGGGAATTGAAAGATTTTTAAAAGATTGGGAGAATGCAAAAAAATAGTATATTTAAGGGAGAGAGTTGATGAAAGTAAGAGATATTAAACTTGTAGAAGATAAAGCACGTGAAGTTAGAAAAG
>TrinityPET_DN133234_c0_g2_i1 len=545 path=[0:0-383 2:384-544]
CTCTTTAGAAGCAGATAAAATGGTAGAGGAAGCTATCCCTTTGACAGAGATTCATGAAAATATAGTTATAAAACTTCCAATGACGATTGAAGGATTAAAAGCTTGTAAAAAATTGTCTGAGATAGGTATAAAAACAAATGTGACGCTTATATTTACTTCTTCTCAAGCTCTTTTAGCAGCAAGAGCAGGTGCGACATATGTAAGCCCATTTTTAGGAAGACTTGATGATGTAGGAACAGATAGTGTAACTTTGATTTCAGAAATTGCGGAGATTTTTGAAAAGCATAACTTAAATACAGAAATTATAGCAGCTAGTATTAGAAATCCTTGGCATGCTAAAGAAGCGGCAAAAGCAGGAGCTCATATAGGAACAATTCCATATTCAATAATTATTGCGATGACAAGACACGAATTGACTGATAAAGGGATAGAAAGATTTTTAAAAGATTGGGAGAATGCAAAAAAATAGTATATTTAAGGGAGAGAGTTGATGAAAGTAAGAGATATTAAACTTGTAGAAGATAAAGCACGTGAAGTTAGAAAAG
>TrinityPET_DN133234_c0_g2_i2 len=574 path=[0:0-383 1:384-573]
CTCTTTAGAAGCAGATAAAATGGTAGAGGAAGCTATCCCTTTGACAGAGATTCATGAAAATATAGTTATAAAACTTCCAATGACGATTGAAGGATTAAAAGCTTGTAAAAAATTGTCTGAGATAGGTATAAAAACAAATGTGACGCTTATATTTACTTCTTCTCAAGCTCTTTTAGCAGCAAGAGCAGGTGCGACATATGTAAGCCCATTTTTAGGAAGACTTGATGATGTAGGAACAGATAGTGTAACTTTGATTTCAGAAATTGCGGAGATTTTTGAAAAGCATAACTTAAATACAGAAATTATAGCAGCTAGTATTAGAAATCCTTGGCATGCTAAAGAAGCGGCAAAAGCAGGAGCTCATATAGGAACAATTCCATATTCGACAATTATTGCGATGACGAGACACGAATTGACTGACAAGGGGATAGAAAGGTTTTTGAAAGATTGGGAAAATGTAAAAAGGTAGAGTGTAAAACAAAATTTGATTGAAAGGAGAGGGAGAGGTATGAAGAAAATAATAATTCTCTTCACATTCTTTGTTTTATTTATAATGGGGTGTGGAAAAAAAGAG
>TrinityPET_DN133259_c0_g1_i1 len=2204 path=[0:0-2203]
ACGCGCTGCCGTTCGCTGCTGTTGTTCTTGCGTCCAAGTGTTGCACGTCCACAACTATGGAAGTCGAATGCCGTCTGGACAATGGCGGCTGGGCTAAGGCCACCGTCATCAGCTTAGCAGTCACCGGAGCCCAGGTTACCCTGGAAAGCGAACCTGCCCATGCTAAATTGGTGCCGTTTGAGTGCCTGCGACTTCGGCCCAGTCAAAGTGTCCCAAAACCGGTTTACAAAGAAAAGGAAATGGTCGAGGTTTTCCTCCAGTCCGAGGACCTGCCAATGGCTTGGTACGAGGCCGTTGTGCAGGCGATGAAGGGCGGCTACGTGGTGGTCAAGGCAATCGTGGCCAACAAAACGTCAAAGGAAATAGTCTGTGCTGATATGGTGAGGCCGAACGATGCCAAGACGGTGCTGTCCGCCTCCTCTTTCGAATCATGTCGTATCGCCGTGCCTCCTGAGCTGCGTGAATACTCTCTGCGCCCGGACGCACACAAAGAATTGGCCAACACTGTTGGCAACGTCACAGTTGCCTACGATTCGAGCACCGGTGAACTCGTGGTCACGTCTTGTTACCCGGATGCATTGTGCAGGGCGAATATGCTTGGCGATATTTATTTGCACGACTTAAGTCAGAAGGTATTTTTGATCCAGCGTACCGAATCCGTGACGAAGCAATTACAGAATACTCGCGTCAACGATCATCATGTGGAAGAGTTTGTTGTACCGTTCAGCTTGATGGGCTTGGCTATTGGTTCGCACGGCTGCAACATTCAGCAGGCGAGAAATGTGGATGGAGTGGTTGACATCGAAATCAAGGAACCCGGGGAAGAACAGCCTGTAACGTTCGTCATTCATGCCAACAATCCGGACGCAGCGAAAAAGGCCAGAAGCATTCTGGAATATGGCATTGAGATGTACATGGTGCCCAGAATCTATGTTGGCAAGGTTATTGGCCGCAATGGAAAAGTAATTCAAGAGATCGTGGACAAGTCTGAAGTGATTCGGGTCAAGATCAGTAGCGAAGATTGGAACAAGCCAGAGGCAACGGGTCCGAACGGAGACGAGATGGTTCCATTCACCTTTATTGGTACAGCTGAAAGCATTAAAAACGCAAAATTTCTGATGGGTTTTCATCTGCGCCATATAAAGGAAATGGAAGCTTTGAGACAAGAAGCCAACGAAGTTAGCCGCCAACTGTATTCCAACCGTGGCCACGCGTTGCCGCACGGTGGTTTCGTGCCGGCACGCGTGGACAAAGGCTATAGCTCAGAAACGGACATGCCGAACCCCATGCGCGGTCGTGGTGGCCATCGTGGCGGCCGAGTGGGACGTGTAGGACGTGGTGGTAGATACCCGCGTTTCGACGAACGGTCCGATGTTCGGACGAGCGAGAACAGCGGCAGTCAGACTAACGAAAACTCGGGCAACTTTTCGTCTCGCGGGCGGCGCAGTTTTGAAAATGATGGTCAAAGTGGAGATCAGGCCGAGGACCGCGAAAGTAGCTCGTCTGTTGAAATGACGGCAAACAATGCAATGCGCCGCGCCAATCGTCGTCGTCGGGACGGTCATCGCGGTCGTTTCAATCGTGGCAGTGGTCGTGGAGCTATGGTGGACGGTGGTGGCAGCCATGGAGCATCGGGCTTCGGCAGCGGAAGCATGTTCCCAGGCCGCGGTGACGTCAAAGAATCCAACGAACAGATCAAGTCTCACGCTAATGGTTTGGACAGAGCCGACAGCGCTATTGGCGTCAACGCCAGCTCGTCTTAATCTACGTAATATCGATGCTCAACCGAGGCGTACAGCACGAGGAGGGGATACAGACAAAGGGAAATGGACAGGCAGAGTCTGGCGACCCTTCGGTTGCCCTGCCCCGCCCTATTTTGCTATCATTTAGTTGTCGTTCGTTATGCTATCTAACCATTTCAAAGGTCCATCATTCGCAGAGCTGCACTAACTTCACCCTAGATCAAGTCGATTTTTTCTCCTATTCTTTTTTTTGTCCGGCAAGAACCGTTCGTCCATCCACCAAAAGCACGCCGTTTCGTACCTGCAAACGGGACCCTCAGACAATGCCCATTTCTTTTTTTTCTTGAACACGTCGGTCATGGGCCGGTCTTTGCCCGTGTTCAAGAAAGATATTCACAAATGCGGCCTTCTTTTGTCCGTTATCGATTGTCTTTCTGTGCGTTTTAATGCAATTTTTCTGTG
>TrinityPET_DN133305_c0_g1_i2 len=1218 path=[0:0-775 2:776-1217]
CTGAAATTGAGATTGACGACAACATTCCGAAATTTCGATCACATGTGCAAACGGTTTATCTCCTCTTCAATGAATACACAGAAGACAGACTATTCATTACATCGACTGTTGTTATGTATTCTTCTCATTGTTCCGAGTGTTGTAAAAGGAGATGGCTTGAATATGTGCCCTGGTGAATTGCCAAAGGATAATGCGAGATATTTGATGGGCTACAGAATGGACAAAGATACCTGTATCAGTTATGTCAAAATCAACACCACGGGTTGGAGTGAATCATTAGATTTCGAAGATTTGTGGCACAAGCTTTGCATGCCAGTTCGGGGAAAACCCTATTTAGTGTTTACAAAAGAGAACATATCAACTTCTTGGATTACTAAAGATATAAACATAACCTCACTGTCTGGCTGGTATACGACCAACATAAATAAGACACATGAATGGATTTGTTGGACCATTTGGTATTGTTACATGCACAAATGGGACGTACACGGTTTTTTTGATTACAAAAGCAATAATTTAACGATGCAGCAATTAGAAAGTTATATCTATTTGTTGCGTTCAACATGGAAATGGATAAAGGATCATAAGACACATCCATATTTGGCACAAACTGTAATGGCTGACCAATACATTCATGATTGGAGTTTCAGGTTCACGCGGACTTTCAGCCCGCACAATCCTTATCTCTACTTGCATGGCATAGAAAATGGTGAAGTGATAATTAAAGTACCAATTATTGCATCGAATATATCTAGTGACCCTGGGCGTCCGCACTACGTTGCCTGCATACATCCGGCGCCGAAAAGTTGCATCCAGTCAGTGGTGCTATCGTGCAATTTTAACAGAAAATTAGGAAAGTGGATTGACAAAATGGTGGTTGTCAAGCAAATGCCCGACTTACCGCTCGGCACCCCGTGTGCTGAAGTCGATTTCAGCCAGAATTCGAAGCCCTGTACGCAAACATGTAGTGGACACTGGTCTGCTTTTAGCGCTGAACCGCAACATAAATGTGATAAAGCAATTGTGCAACGCTTTCGGCCAGCTGAGAAAAACGATCCGCCGTGCAATTTTCCATCAACAAGTTGCTGTGTCGAAGAAAAAGAAATAGCCTATGATTACAAATGTTCTGACTTTGCCTTTAATACAACGATTAATTTGAAAAAAGACGGCTGCATGCATAACGTGGTACCTGTAATGGGTGCTATGGGTTATTTGGAG
>TrinityPET_DN133226_c0_g1_i1 len=755 path=[0:0-529 2:530-754]
ATCGTTTGCATGGTGAATTCAACTAAAACGGAAACAAATACTACGGTTGTACGTTGTGCGGGTAAATCTTTTTTATCCGAAGAAGTAGATGTGAAAAGTCAAAATGAGATGCAAGGAGATTTGACGTGGTCAAAGGAGATACAAGGTTATGTGCTAAGTTCATTTTTTTGGGGATACATGTGCAGTCAAATACTTGGTGGATATTTGGCTGGAATTTATGGTTCGAGAATTATCGTTGGTGGAGTCGTGTTATTTAGCTCGTTGTTAACCTTAATAAGTCCGCCTTCCGCTGCGTTTAATGTTTATTCATTTATCGCTATGCGAGCTCTCTTAGGCTTCTTCCAGGGTGCCACATTTCCCGCTTTCCATACAATGTGGGCAAATTGGGCTCCACCTCTGGAAAGAAGTCTTCTTACCGGAGTTAATTATGCGGGTGGGCAAATAGGTAATATGTTAGCTATGCCACTCTCTGCGTTTCTATGTCAGTATGGTTTCGCTGGTGGTTGGCCATCCATTTTTTATGTTATTGGAACATCTGGTTTATTATGGTGTCTTGTATGGTTTTATTACGCCGCTAATTCACCTTCGCATAGTCGACGTATATCTCGTGATGAAATGCTTTATATCGTAAGCTCATTGGAAGATACGAAGCAAAAAGATTCAGCAAAAAAAAAGGTATCCATTCCTTGGAGTAAGATTTTCACATCGATACCTGTTTGGGCTACTTTTATTGGTCACTTTGCTGGCGATTGGGG
>TrinityPET_DN133384_c0_g1_i1 len=520 path=[0:0-519]
CCGGTAACGAATTTGAGCGTCCAGTAACTGTTGGTTACATGTACATGCTCAAACTGAACCACTTAGTTGACGACAAGATGCACGCCCGTTCTACCGGTTCGTACAGCTTAGTGACTCAACAACCATTGGGCGGTAAAGCCCAGTTCGGTGGTCAGCGTTTCGGGGAGATGGAAGTGTGGGCACTTGAAGCATACGGTGCCGCTTATACGCTTCAAGAAATGCTCACCGTGAAATCGGATGACGTCAACGGTCGTACTCAGATGTATAAGAACATCGTCGACGGTAACCATCAGATGCAGCCTGGCATGCCAGAGTCCTTCAACGTATTGCTGAAGGAGATCCGTTCACTCGGTATTAACATCGAGTTGGATCAGGAATAAGCGTCGGCATTCGCCGCGTTTGGCAACAGAATGGTGCACTGCGCAAGTGGTGCACCCGGTTTAACTCCTTCAGGAGAGAAACGTGAAAGACTTATTAAAGTTTCTGAAACAGCAAAGCAAGACTGAAGAATTTAACGGCC
>TrinityPET_DN133396_c1_g1_i1 len=393 path=[0:0-392]
CAGCTGGCAAACAAGCGTTATCAGCCGCAGATTTCCGAATGGGGAAACCCACCCGCAAGGGTATCGTGACCTCAATTCATAGGGTCACGAGGCGAACCGAGTGAACTGAAACATCTCAGTAGCTCGAGGAATAGACATCAACCGAGATTCCGAAAGTAGTGGCGAGCGAAATCGGAACAGCCTGCATCTTTTAGCTGTTGACTTATCAGAACGGTCTGGAAAGTCCGACCATAGCGGGTGATAGTCCCGTATGAGAAAAGCCGACAGTGGAACTAGGGATGCGATAAGTAGGGCGGGACACGTGAAATCCTGTCTGAAGATGGGGGGACCATCCTCCAAGGCTAAATACTCGTAATCGACCGATAGTGAACTAGTACCGTGAGGGAAAGGCGA
>TrinityPET_DN133396_c2_g1_i1 len=513 path=[0:0-512]
CGGTGGATGCCTTGGCGACAACAGGCGAAGAAGGACGTGGAAATCTGCGAAAAGCCCCGGGAAGCTGATAACAAGCAATGATCCGGGGATCTCCGAATGGGGCAACCCGACCTTAGGGTCATCCGTAGTTGAATACATAGACTGCGGAAGCGAACCGGGAGAACTGAAACATCTAAGTACCCCGAGGAAAAGAAATCAACCGAGATTCCGCAAGTAGCGGCGAGCGAACGCGCCCAAAGTCTAAACCGGAAGGCTTGCTTTCCGGGGTTGCGGGACCTGCATTTAGCGAGCGACTCCTAGATCAAGGAACTGGAAAGTTCCGCCAGAGAGGGTGACAGCCCCGTGGTCGAAAGGACGAGCTTGTGAGCGGGTATCCCAAGTAGGGCCAGACACGTGAAACCTGGCCTGAATCCGGGGGGGCCACCCTCCAAGACTAAATACTCGCTAGTGACCGACAGTGAACCAGTACCGCGAGGGAAAGGCGAAAAGAACCCCGAGAGGGGAGTGAAAGAG
>TrinityPET_DN133396_c2_g2_i1 len=380 path=[0:0-379]
ACAGGCGAACCTGGGGAACTGAAACATCTAAGTACCCGGAGGAAAGGACATCAACCGAGACTCCGCGAGTAGTGGCGAGCGAAAGCGGACCAGGCCAGTGCTTCAACAAGGACAACTGGAACCGTCTGGAAAGTCGGGCCTCAGTGGGTGATAGCCCCGTACAGGTAATGCCAAGTTGAAGACTCGAGTAAGGCGGGACACGTGCAATCCTGTCTGAACATGGGGGGACCACCCTCCAAGCCTAAGTACTCCTCGATGACCGATAGCGAACTAGTACCGTGAGGGAAAGGTGAAAAGCACCCCGACAAGGGGAGTGAAACAGCACCTGAAACCGAATGCCTACAAACAGTCGGAGCCCGCAAGGGTGACGGCGTACCTTT
>TrinityPET_DN133355_c0_g1_i1 len=330 path=[0:0-329]
AAGAGTTAAAGGCACTCAAGCAATCGCTCATCATGGCGCTGAGTGTACTACCGCCCGAGGCCATTGTAGGCTTGATCACGTTCGACCGGATGGTTCAGGTGCACGAGTTGACGGCCAAGGGCATGGCCAGGTCGTACGCCTTCAACGGCTCCAAGCAAGTGACCCAAAAGCAAATTCAAGACGTCCTGGCCGCCAACATTGGCCGCGCTCCTTTGGCGCCTCTGGGCCAGGTGCCCAGAGGTCAGTCCCAGCAGCAGCAACAACAACAACAGCCACAACAACAGCAAATGAAGTTGGCCACCGCGGCGCCGACCAACAAATTTCTGCAAC
>TrinityPET_DN133409_c0_g1_i1 len=433 path=[0:0-432]
GGAGTTGCGGTGGTTGCAGAAAGATAGTTCAGGTTATCTTTTTGAGGAAAGTCCGGACTCCCGAAAGACCAAACTTGCTGGGTAACTCCCAGTGTAGGTGACTGCGAGGATAGTGCCACAGAAAAATACCGCCAACCTGTTAAGGAAAAAGGCAAAAGGAACAAGGAGAATAGATTCCTCTTTATTCCTCATTCCTCATTCCTCAGTTTGGTAAGGGTGCAAAGGTGCGGTAAGAGCGCACCAGCAACATCGAGAGGTGTTGGCTCGGTAAACCCCAGTTGGGAGCAAGGTCGAAGAGATAATGGTTGGTCTTTTTCCCGTCTCGCTTAAGGTGAACCGCTTGAGGTGGTTGGTAACAGCCATCCCAGATAGATAACTACCCTAAAAAGGTTACAATTGACTTTTTTAGAACAGAATCCGGCTTACAACTCGC
>TrinityPET_DN133484_c0_g1_i1 len=301 path=[0:0-114 2:115-300]
TCGTCAACTGTTACAAGGTAAGCTGGGCAACGAAGACTCAGAACGTGTTCACCATAACCAAAGTGTTGGCGTTGGTCATCATCATTTTAACCGGGCTTGTCTGGATGGCCATGGGCAACCTGGACCACCTGCGCGATCCTTGGGCCGGTACTATTCTCAGTCCGGGCGCCACGTCTTTGGCCTTCTATCAGGGCATATATTCCTTTGCTGGTTGGAACTACCTCAACTTTGTGACCGAAGAACTGAAGGATCCCTACAAGAACCTTCCAAGAGCCATATACATTTCTTTGCCAATGGTGAC
>TrinityPET_DN133545_c0_g1_i1 len=649 path=[0:0-648]
CTTAGTTTAATAGGAATAATTTTTCCTGAAAAAGTTGTTACACTTTTAGGAGCTAATGATGTTATTTTAGAAGAAGCTACAACGTATCTATTTTATCTATCATTTTTTACACTTTTTTATATGTTATCATATGGATTTGAAAGTTTTGTAAGAATTGAAGGTAGTCCTAACTACTCTTTACTTTGTATATTGGGTGGAGCTATTATGAATATTGTTTTAGATTACTTTTTAATAGCTATACTGGATATGGGAATCAAGGGTGCTGCTATTGCAACGGGTACTGCTCAGATGACAACAGCCCTAATGTTAGCTTATTACATGATATTTCGAGCTAAAAAATTAAAATATAGTTTTATAAAGTTTAATCCCAAAACTGTTATGACTATTTTATATAATGGTTCATCTGAATTTTTAACAGAGATGGCAACTGGAGTTGTTATTATGGCTTTCAATATAAATATTATGAATATCATTGGAAACGAAGGTATTTCAGCTTTCAGTGTTATAAGTTATATCTCAACCTTAGTTACGATGACAATGATTGGATTTTCTCAAGGATTACAACCTATTATTAGTTTCAACTATGGAGCACAATATAGAGAAAGAGTTCTTAAAATTTTAAAAATCGGAACTATTACAGTGTTTGAAC
>TrinityPET_DN133542_c0_g1_i1 len=566 path=[0:0-223 2:224-565]
CCACAGCGGCTGTGGCGCAACGTTGGGCGGACGGTATCTTGCCGCTCAGCCTGCTTTGGGAGTGCACAGAATGGACATGTTTTCCGACGCGTCGTGGTTGTTGTCTTCCTGGGTACGACTGAACGTCGGTGGCCAAACGTTCGTCACGTCCAAGCAAACGTTACAACGCTATAGCGACTCGTTTTTATGCAGTTTGTGCGAAGGCAACATGCAGTCCGACAAGGACGAAACCGGGGCCTTTTTGATCGACCGCAATCCGTGCTACTTTCCAATAGTGTTGGATTATCTGCGACACGGCAAACTGATCGTTGACAAAAACATATCCGAAGAAGGTGTTCTTGAGGAAGCGAAATTTTATAACTTGCCCGGTCTGATCAAATTGTGCAAAGAGCGTATAGCTTATCGCGATCACGTGCCGGCGGAGACGAAATGCGTCTACCGGCTGTTGCAGTGCTTTGAAACTGAATTGGCAGGTCTAATTGCGTCAATTTCGGACGGCTGGAAGTTGCAACAAGTTTTGCGATTGAAGTGCAGATCGAACGAACAGTACTTGAACTCTTCCAATG
>TrinityPET_DN133682_c0_g1_i1 len=339 path=[0:0-338]
GGGTGATTCTGGGTTCTCTTGTGAGCCTATTTGCTCTAAAAAAGACGCTTGAATCGGCGTCTAGTTCGTGACCCCAAAAGGAATAAACATGAAAAACTCAATTTTGATCGCATCTTTGTTTGCAGTTGCTTTGGCCGCTTGTGGCAAAAAAGAAGAAGCAGCTCCTGTTGAACCAGCAGCTCCTGCAGTTACTGAACAAGCTCCTGCTGCAGCTGAGCCAATGGCCGCTGAACCAGCAGCTACTGAGCCAGCAGCTACTGAGCCAGCAGCCGCTCCAGCTGAAGAAGAAAAGAAGTAAATTCAACTCGCTTGTAAAAGCGATTGAAAACAAAAAGCCCC
>TrinityPET_DN133612_c0_g1_i1 len=490 path=[0:0-489]
CATGTAGAACTTCTCCATAAAGAAAATAAGGGGTTATATGCTTTATCAATATTAGTAGGACTTACTACTGGAATTATCGTTTCAATTTATAGATACGGTCTTTCTTTTGCGGAGCATTTAAGAAGTCAATATCTCAGTAAAGAGATATTAACTAACCCTGTAAAACTTATTTTTATTTGGGGAATTTTTATCGCAATTGGACTTTTTGTAGACTATATATCTCGAAAATTTCCAACAACTGGAGGAAGTGGAATTCCTCAAGTCAAAGCTTTAATTTTAAGAAAACTAGACTATCTATTTTGGGTAAAAGAGCTTCTAGTTAAATTCTTTGGTGGTTTACTTGGAATTGGTGCTGGATTATCTCTTGGAAGGGAGGGCCCTTCTGTACAATTGGGATCTTATATCGGATATGGTGTAACTAAAATTTTTAAAAGAGACTACACTGATGAGAAATACCTAGTTACTGCTGGATCTAGTGCTGGTTTGGCTG
>TrinityPET_DN133704_c0_g1_i1 len=360 path=[0:0-359]
CATTATTGGCGGCAACATTGCCGAGACGAAGGTTAACATCGACGATTCGTCCAAGGTCGACCGCATCGACGAAGAGTTCACCGTGGCCCGGCTGTTGTTGACCAAAATGAAAACGGAAATCAAGGCCTTGTCGCAGAAATGCGCCCAGCTGGACTCGCTGCAGACCGACTGTTCGCAGAAGATGGAAAGCAACGAACGCGATCTGAGCGAATGTCGACGTTCGGTGCAGCAATACGAAATCCGGGTCACGTCGCTGTTGGCCACGCTAAGCGAAATGGAGGACAAGAATCGCCAACTGGAAGAATCCGTAGATTCGTTGAACGAAGAATGCGCCAGACTCAGGGCGCAGGAAAAAGTCGG
>TrinityPET_DN133690_c0_g1_i1 len=319 path=[0:0-318]
GTTGCGCTGTGGATGTCAAACTGATGGCTTCCGGCTATCCAGAAATGGGTCGCTATCTGAACACGACCGGTCGTCCCATTGTTTACTCGTGCAGCTGGCCATTTTATGAATCCTACAAAGGAATGATGCCTAATTATACCAACGTGGCAACTTATTGCAATCTATGGCGATCTTATGATGACATTGAGTTATCCTGGAAGTCTGTTTTATCGGTAATCGATTGGATGGATAAAAATCAAGATAGTTTGGTTGATGCTGTCGGACCGGGAAGATGGAATGACCCAGATATGGTAGAATTGTTTTCCGCAACTTTTAGCAC
>TrinityPET_DN133661_c0_g1_i1 len=2217 path=[1:0-237 2:238-307 4:308-333 5:334-622 7:623-717 11:718-757 12:758-844 14:845-952 15:953-985 17:986-1043 18:1044-1164 20:1165-1354 21:1355-1434 23:1435-1519 24:1520-1671 26:1672-1882 27:1883-2216]
CTCCACACAGAATAGAAAAAACATTAAGAGATATAGAAACTTTTATTGGTGTAAGAGAAGTTGTAATAGTAAGAGAGATTACTAAGATATATGAAGAAATTTTAAGAGGGACAACTACAGAGTTAATAGAAAAGTTATCTCAAAATCCTATAAAGGGAGAGATAGTTCTTTTAATAAAGGGTAATGAAAAATAGAGGTGAGAAAAAATGTCAATGACAAAAATTAACTGGTATCCAGGACATATGAAAAAAACAAAGGACTTAATAAAGGAAAATATGCCTTTAATTGATATCGTTCTTGAAGTTGTGGATGCAAGAATTCCTTTATCAAGTAAGAATCCTGATATAGCTGGATTTGCTAAAAATAAAAAAAGAGTAATTGTTATAAATAAAGCTGATTTAGTAACGAAAGAGGAGTTAAATTTCTGGAAAAAGTTCTTTAAAGAAAATAACTTTGCAGATGAAGTTTTAGAACTTTCAGCAGAGACAGGATTTAATATAAAAACTCTATATACAATTATTGATAAAGTATCTAAAGAGAAAAAAGATAAGATGCTTAAAAAGGGATTAAGAAAAGTTAACACGAGATTAATGATTGCTGGGATACCAAACGTTGGTAAATCTAGACTTATAAATAGAATTGTTGGTAAGAATAGTGCTGGTGTAGGAAACAAGCCAGGGTTCACTAGAGGAAAACAATGGATAAGAATAAAAGAGGGTCTAGAATTATTAGATACTCCTGGAATTTTATGGCCTAAATTTGAAAATCAAGAGGTTGGATATAACTTAGCTATAACAGGGGCTATAAGAGATGAGATTCTTCCAATCGATGAAGTGGCATGTCTTTTAATTGAAAAGATGCTAAAAATGGGTAAAAAGAATGTTTTAAAAGATAAATATAAACTTTTAGACGAAGACTTTGAACAAGTAACAGGAGCAATAATAGAATCAATAGCAGTAAGAATGAATATGTTACAAAAAGGTGGAAATCCTAATGTACAACAAGCGACATATACAGTACTTAGAGACTATAGAGCTTCAAAGTTAGGTAAGTTTGGTTTAGATATGGATATAGCAGAGCAGATTAAAAACTTATATAAGTAGGAGATAAAAATGAGTCATAAATTGGATTTAGATTTAAGTTTAGTTGAAAATATATTAGTTAACTTCTTAAGAGAGGAAGCTAATAAGGTTGGATTTTCTAAAGTGGTATTGGGATTATCAGGAGGAATAGATTCAGCGTTAGTAGCTTATTTAGCAGCAAAGGCTTTTGGCCCTGAAAATGTTTTAGGAATTCTTATGCCATATAAAGCCTCTAGTAAAGAGAGTGTAGAACACGCTAAGCTAGTTGTAGAGGATTTAGGAATACAATCAAAATTAATCGAGATAACTCCAATGGTTGAACCATATTTTGATATGAATCCAGATATGGATGGGTTGAGAAAAGGAAATAGAATGGCAAGAGAAAGAATGTGCATTCTATTTGATTACTCAGCAAAAGAAAAAGCTTTAGTTCTAGGAACATCAAATAAAACAGAGATGTTATTAGGATACAGTACTCAATTTGGAGATGCAGCTTCAGCTATAAATGCTATAGGAGATCTATATAAAACACAAGTTTGGGAACTTTCAAGACATATGGGAGTACCAGAAGCACTTATTGATAAAAAACCAAGTGCAGACCTATGGGAAGGGCAAACAGATGAAAGTGAATTAGGATTTTCTTATGCATTAGCTGATGAAATTTTATACTCTTTAGTTGATGAAAGAGATAAAAAAGAGGATGTAATTGCAGCTGGATATTCTGAGGAGATTGTAAATAAGATTATTTGGAAAATTAAATTGTCACAATATAAAAGAAAATTACCTCTAATAGCGAAGGTGTCGACTAGAACTATAGGAAGAGAGTTTAGATATCCTAGAGATTGGGGAGTATAAAATAAGGAGGACTAAATTTGAGAGGGGAAGAGCAATTAAGGGAAGAGTTACAAGAGTTTCAGAAAGAAAAGGAAAGAATTAGAAATATTGTTGGTCAAATAGGTGGTTCAAGTAGCAATCAAAATAAAATAGTTAACACACTTCTGATAGTAATAATAGTTGCATTGTTAGTTTTAGGAGGGATTTTTAATAGAATAACTTCAAGCCTTGCAATTCAAGTTGCTATTTTATTTAGTGTTATAAAATTAATTTGGATGTTTTATGAATCACAAAGAGCAAG
>TrinityPET_DN133661_c0_g1_i3 len=416 path=[1:0-237 2:238-307 4:308-333 6:334-345 9:346-415]
CTCCACACAGAATAGAAAAAACATTAAGAGATATAGAAACTTTTATTGGTGTAAGAGAAGTTGTAATAGTAAGAGAGATTACTAAGATATATGAAGAAATTTTAAGAGGGACAACTACAGAGTTAATAGAAAAGTTATCTCAAAATCCTATAAAGGGAGAGATAGTTCTTTTAATAAAGGGTAATGAAAAATAGAGGTGAGAAAAAATGTCAATGACAAAAATTAACTGGTATCCAGGACATATGAAAAAAACAAAGGACTTAATAAAGGAAAATATGCCTTTAATTGATATCGTTCTTGAAGTTGTGGATGCAAGAATTCCTTTATCAAGTAAAAATCCTGATATTGCTGGGTTCGCAAAAAATAAAAAAAGAGTAATAGTTATAAATAAAGCGGATTTAGTTACAAAAGAGGAA
>TrinityPET_DN133661_c0_g1_i4 len=478 path=[1:0-237 3:238-307 4:308-333 6:334-345 8:346-477]
CTCCACACAGAATAGAAAAAACATTAAGAGATATAGAAACTTTTATTGGTGTAAGAGAAGTTGTAATAGTAAGAGAGATTACTAAGATATATGAAGAAATTTTAAGAGGGACAACTACAGAGTTAATAGAAAAGTTATCTCAAAATCCTATAAAGGGAGAGATAGTTCTTTTAATAAAGGGTAATGAAAAATAGAGGTGAGAAAAAATGTCAATGACAAAAATTAACTGGTATCCAGGGCATATGAAAAAAACGAAAGATTTAATTAAGGAAAATATGCCATTGATAGATATTGTTCTTGAAGTTGTAGATGCAAGAATTCCTTTATCAAGTAAAAATCCTGATATAGCTGGTTTTGCAAAAAATAAAAAAAGAGTGATTGTAATAAATAAATCAGATTTAGTTACAAAAGAAGAGATTAATTTCTGGAAAAAGTTTTTTAAGGAAAATAATTTTGCAGATGAAGTATTAGAATTATC
>TrinityPET_DN133661_c0_g1_i5 len=1747 path=[0:0-152 7:153-247 10:248-287 12:288-374 13:375-482 15:483-515 16:516-573 18:574-694 20:695-884 21:885-964 23:965-1049 24:1050-1201 26:1202-1412 27:1413-1746]
GAGCTATCTGCAGAAACAGGATTTAATATGAAAACTCTTTACACTATTATTGATAAAGTGTCTAAAGAGAAAAAAGATAAAATGCTTAAAAAAGGATTAAGAAAAGTTAATACAAGATTAATGATTGCAGGAATACCAAACGTAGGAAAATCAAGACTTATAAATAGAATTGTTGGTAAGAATAGTGCTGGTGTAGGAAACAAGCCAGGGTTCACTAGAGGAAAACAATGGATAAGAATAAAAGAGGGGTTAGAGTTATTAGATACTCCAGGTATCTTATGGCCTAAGTTTGAAAATCAAGAGGTTGGATATAACTTAGCTATAACAGGGGCTATAAGAGATGAGATTCTTCCAATCGATGAAGTGGCATGTCTTCTAATTGAAAAAATGCTAAAAATGGGTAAAAAAGATGTTCTAAAAGATAAGTATAAACTTTTAGAAGAGGATTTTGAACAAGTTACAGGAGCTATAATAGAATCTATTGCAGTAAGAATGAATATGTTACAAAAAGGTGGATATCCTAATGTGCAACAGGCAACATATACTGTACTTAGAGATTATAGAGCTTCAAAACTAGGTAAGTTTGGTTTAGATATGGATATAGCAGAGCAGATTAAAAACTTATATAAGTAGGAGATAAAAATGAGTCATAAATTGGATTTAGATTTAAGTTTAGTTGAAAATATATTAGTTAACTTCTTAAGAGAGGAAGCTAATAAGGTTGGATTTTCTAAAGTGGTATTGGGATTATCAGGAGGAATAGATTCAGCGTTAGTAGCTTATTTAGCAGCAAAGGCTTTTGGCCCTGAAAATGTTTTAGGAATTCTTATGCCATATAAAGCCTCTAGTAAAGAGAGTGTAGAACACGCTAAGCTAGTTGTAGAGGATTTAGGAATACAATCAAAATTAATCGAGATAACTCCAATGGTTGAACCATATTTTGATATGAATCCAGATATGGATGGGTTGAGAAAAGGAAATAGAATGGCAAGAGAAAGAATGTGCATTCTATTTGATTACTCAGCAAAAGAAAAAGCTTTAGTTCTAGGAACATCAAATAAAACAGAGATGTTATTAGGATACAGTACTCAATTTGGAGATGCAGCTTCAGCTATAAATGCTATAGGAGATCTATATAAAACACAAGTTTGGGAACTTTCAAGACATATGGGAGTACCAGAAGCACTTATTGATAAAAAACCAAGTGCAGACCTATGGGAAGGGCAAACAGATGAAAGTGAATTAGGATTTTCTTATGCATTAGCTGATGAAATTTTATACTCTTTAGTTGATGAAAGAGATAAAAAAGAGGATGTAATTGCAGCTGGATATTCTGAGGAGATTGTAAATAAGATTATTTGGAAAATTAAATTGTCACAATATAAAAGAAAATTACCTCTAATAGCGAAGGTGTCGACTAGAACTATAGGAAGAGAGTTTAGATATCCTAGAGATTGGGGAGTATAAAATAAGGAGGACTAAATTTGAGAGGGGAAGAGCAATTAAGGGAAGAGTTACAAGAGTTTCAGAAAGAAAAGGAAAGAATTAGAAATATTGTTGGTCAAATAGGTGGTTCAAGTAGCAATCAAAATAAAATAGTTAACACACTTCTGATAGTAATAATAGTTGCATTGTTAGTTTTAGGAGGGATTTTTAATAGAATAACTTCAAGCCTTGCAATTCAAGTTGCTATTTTATTTAGTGTTATAAAATTAATTTGGATGTTTTATGAATCACAAAGAGCAAG
>TrinityPET_DN133661_c0_g1_i6 len=2217 path=[1:0-237 2:238-307 4:308-333 5:334-622 7:623-717 11:718-757 12:758-844 14:845-952 15:953-985 17:986-1043 18:1044-1164 19:1165-1354 21:1355-1434 22:1435-1519 24:1520-1671 25:1672-1882 27:1883-2216]
CTCCACACAGAATAGAAAAAACATTAAGAGATATAGAAACTTTTATTGGTGTAAGAGAAGTTGTAATAGTAAGAGAGATTACTAAGATATATGAAGAAATTTTAAGAGGGACAACTACAGAGTTAATAGAAAAGTTATCTCAAAATCCTATAAAGGGAGAGATAGTTCTTTTAATAAAGGGTAATGAAAAATAGAGGTGAGAAAAAATGTCAATGACAAAAATTAACTGGTATCCAGGACATATGAAAAAAACAAAGGACTTAATAAAGGAAAATATGCCTTTAATTGATATCGTTCTTGAAGTTGTGGATGCAAGAATTCCTTTATCAAGTAAGAATCCTGATATAGCTGGATTTGCTAAAAATAAAAAAAGAGTAATTGTTATAAATAAAGCTGATTTAGTAACGAAAGAGGAGTTAAATTTCTGGAAAAAGTTCTTTAAAGAAAATAACTTTGCAGATGAAGTTTTAGAACTTTCAGCAGAGACAGGATTTAATATAAAAACTCTATATACAATTATTGATAAAGTATCTAAAGAGAAAAAAGATAAGATGCTTAAAAAGGGATTAAGAAAAGTTAACACGAGATTAATGATTGCTGGGATACCAAACGTTGGTAAATCTAGACTTATAAATAGAATTGTTGGTAAGAATAGTGCTGGTGTAGGAAACAAGCCAGGGTTCACTAGAGGAAAACAATGGATAAGAATAAAAGAGGGTCTAGAATTATTAGATACTCCTGGAATTTTATGGCCTAAATTTGAAAATCAAGAGGTTGGATATAACTTAGCTATAACAGGGGCTATAAGAGATGAGATTCTTCCAATCGATGAAGTGGCATGTCTTTTAATTGAAAAGATGCTAAAAATGGGTAAAAAGAATGTTTTAAAAGATAAATATAAACTTTTAGACGAAGACTTTGAACAAGTAACAGGAGCAATAATAGAATCAATAGCAGTAAGAATGAATATGTTACAAAAAGGTGGAAATCCTAATGTACAACAAGCGACATATACAGTACTTAGAGACTATAGAGCTTCAAAGTTAGGTAAGTTTGGTTTAGATATGGATATAGCAGAGCAGATTAAAAACTTATATAAGTAGGAGATAAAAATGAGTCATAAATTGGATTTAGATTTAAGTTTAGTTGAAAATATATTAGTTAATTTCTTAAAGGAGGAAGCTAATAAAGTTGGATTTTCTAAAGTGGTATTAGGATTGTCAGGAGGAATAGATTCAGCATTAGTTGCCTATTTAGCAGCCAAAGCTTTTGGGCCTGAAAATGTTTTAGGGATACTAATGCCTTATAAAACTTCTAGTAAAGAAAGTGTAGAACACGCAAAACTAGTAGTAGAAGATTTAGGAATACAATCAAAATTAATCGAGATAACTCCAATGGTTGAACCATATTTTGATATGAATCCAGATATGGATGGACTGAGAAAAGGTAATAGAATGGCAAGGGAAAGAATGTGTATTTTATTTGACTACTCAGCAAAAGAGAGAGCTTTAGTTTTAGGGACATCAAATAAAACAGAGATGTTATTAGGATACAGTACTCAATTTGGAGATGCAGCTTCAGCTATAAATGCTATAGGAGATCTATATAAAACACAAGTTTGGGAACTTTCAAGACATATGGGAGTACCAGAAGCACTTATTGATAAAAAACCGAGTGCGGACCTATGGGAAGGGCAAACTGATGAGAGTGAATTAGGATTTTCATATGCTTTAGCTGATGAAATTTTATATTCTTTAATAGACGAGAGAGAAAAAAAAGAGGATATAATTGAAGCTGGGTATTCTGAAGAGATTGTAAACAAAATCATTTGGAAGATTAAGATGTCACAGTACAAAAGAAAACTACCTCTAATAGCAAAGGTATCGACTAGAACTATAGGAAGAGAGTTTAGATATCCTAGAGATTGGGGAGTATAAAATAAGGAGGACTAAATTTGAGAGGGGAAGAGCAATTAAGGGAAGAGTTACAAGAGTTTCAGAAAGAAAAGGAAAGAATTAGAAATATTGTTGGTCAAATAGGTGGTTCAAGTAGCAATCAAAATAAAATAGTTAACACACTTCTGATAGTAATAATAGTTGCATTGTTAGTTTTAGGAGGGATTTTTAATAGAATAACTTCAAGCCTTGCAATTCAAGTTGCTATTTTATTTAGTGTTATAAAATTAATTTGGATGTTTTATGAATCACAAAGAGCAAG
>TrinityPET_DN133700_c3_g1_i1 len=1072 path=[0:0-1071]
CTCTTGTAAAAGAGAGTGTTGAATTGGATGCACTAAAAGAGGACCTGTTTGCTGAAGACGCGATGAAAAAGTTTGACGAATCAGAAATGACCAAAGGCAATGTTGACCTTCTGTCCGACATAATTGATACCATGTTCGACACAACGCACACCAGCGCCAAGGTTGTCACGTTGTTCGAACATATAGATCGCATTCGTGCCAATGGTGTCGTAGGAAGCAGGCCTAAATTCGTTGTCGTTAGTCAATGGGTCAAACTGCTCAACATTGTCGCTGACCACTTGGAACGAAAGAACATAACATTCACCAGCATAACTGGATCCGTTAGTGCTGAAGATCGTATAAAACGTATTTATCAATTCAACAGTGATCAGACGACTCCGGAGGTGATGTTGCTTTCCCTGACTGCCGGTGGAGTGGGACTAAATTTAATAGGCGGAAGTGTTCTGTTCATTGTTGATGCCCATTGGAATCCCGCTCTTGAGCAACAAGCAAGCGATCGAATTTACCGCGTTGGCCAAACGAAACCGGTTTTCATTCATAAGTTGATTTGCGACCATACAATTGAGGAGAGGGTGATGGAGTTGCAAAAGAAGAAATTGCAACTAGCCGACAGCATCTTCACGGGTGTACGCTCTCAGAACATGCGATTTTTATCACTGAACGATCTGCGCTACTTATTCGACCTTGGCGGCCCTTCAACTTCTACCAGTTGCTCGTCTATGAAGTAGCTGTCATCGAATGTTGGCAAGTTTTTCCGCGTAATCTAACCCAAAATGCCTACTATATATCCACGCCTAACATTGCACTCTCACATGTTCACTGAGCAGCGTATTTTTGTCAACATACAGTACGTTCACTTGCTTCATCACTCTAACATTTAAGTATTTTTACGCATCACAAAGAGTTGGATGTTTTTGTAACTTTGTCGTGTTTTAATTAAAGATGTGAATTCGTCTGGTTACTATTTAACCCTCGAATGAGAGTGACACTGAAATACCTAAATTGGAACGTTGGGAGGGGGTAAAAATGACCACAGGTTTTAAAGTTTTTCGAAATATTGCTGATAGCCAGC
>TrinityPET_DN133775_c0_g1_i1 len=666 path=[0:0-665]
ATTGCAAAGACCGAAAGTCGCACCCGAGAGCTGCGGGAAAAGTTAGACACCACTCACCAGGAGGTGGCCAACGCCAAGAGGCGTCTGGAAGAGGTCGTGCTGGAGGTCGGGGACATCGACAAACAACTGACCGACGCCAACGTGGACACGTCGGAAACGTCTCGGGCGAACAAGCGACACGAAGTGGTGGAAAATTTGAAACGCGTCGTGTCCGGCGTTGTGCACGGTAGACTGGCCGACCTCTGTCAGCCGGTGCACAAACGGTACACGTTGGCCGTGACCAAAGTGCTAAGTAGTGCCATGAACGCCATTGTAACGGACACGGAAAAGACAGCCCGCGAGTGCATTGCCTACCTCAAGGAGCAGCGCATGATGCCGGAAACCCTATTTCCGTTGGACCGTCTGGAAGTGAAGCCGATCGACGAACGCCTACGGGAAATCTACTTGTCGCGCAACGTCAAACTGGTCATGGACGTTGTTCGCTTCGAACCGGCCGAGGTCAAGCGTGCCCTGCTGTTCGTCTGCAAAAACACACTGGTCTGCGAAAATATCGACCAGGCGTTGGCGTTAAGCCGTGAAGTAGAAGGGCGTCATGATGTGGTCTCCCTGGACGGCACATTTTTTGGCAAGAACGGTGTGATCAGCGGCGGCAAACATGATCTGCGC
>TrinityPET_DN133771_c0_g1_i1 len=486 path=[0:0-485]
GGAATGTTGCACTTATGAGGCTAATCTGGATTATCCAGAAGCAAAGAGAGATGAACTATTGGCGTTGGATACTTTGGCCGCGTACCATTTGATGGCCGCTCAGCAGGAGAGAAGATTCGAAGCACGCCGAGAGCATCTGTCCAAAGCCAACACACTGCTAACAATGGCGGACAACATTCATATGTATGAAGAGTACCACCTTCTTGGGCGCGCCTTTTTCTGTCATCTAGAAGGTACTAACGACAAGTTGGAACAGGCTGATGCCCAGTTTAAATTTCTGCTGGAAAAGAATTTATGCAACGTACCGGCCATACTCGGCAGAGCCAGCATTTCCTACAAACGTGGCGACTACAAAAGTGCTTTGGAGTACTACCGAACTGCTATCCGAACAGCACCTCATTGTCCGGCAGAAGTGCGCTTGGCAATGGCTCAGTGCTTCTTCAAGCTGGGCGATATCGAAAAGACCAGACTTGCCTTGGAACGGGC
>TrinityPET_DN133772_c0_g1_i1 len=687 path=[0:0-686]
CACAGTGCCATTTGCTGATGTCAAAACGAAGATTTTTGCTCAGTTGCAAGAGAAAAAAGCGGTAGATCAATTCTATAGCCTGCAAAGCAAACTGGCCGATACTAGCTACGAAGTACCTGATACCTTAGCCGAAACCGCGAAAGTGGTGGGTGTTGAGATCAAGACAACACCGCTATTTTCACGTGATGATGTGCCAGCAGCGCTGAATAAGCCCGATGTCGTTAAAGCTGCATTTTCAGACTCAGTGATGCGTCAAGGGCTAAACAGTGAAGTGATTGAGCTTGAGCCTAATCATGTAGTGGTTATTCGCATGAAAGAACATCACGATGCCGGTACTATGCCATTAGCAGAAGTGAAAGCGGATATTGCGGAGCGTTTAAAGCAAGAACAAGCAAACGAAGCGGCCCGTGCTAAAGCTGAAGAGTTAATGGCGCAAGTGAAAGCGGGCGCTGCTGATGTGAGCTTAATCGCTAAGGCTAAATTGGGGCGTGGTGCACAGGATTTAGACGCGGCCATTGTGACTAAAACCTTCCAAATGCCAACGCCGAGTGCTGCACCTGTGGTTGATACTGTCGCTTTAGCAAATGGCTATGCTGTGATTGCACTGGACAAAGTGAACGCGGCTGAGTCTGTTAGCGATGAGTTAGTCAATGCACTAAAACAACGCCTAAATGCACAATACAGCGG
>TrinityPET_DN133765_c0_g1_i1 len=616 path=[0:0-615]
GTCGGTCAGATGCTGATTGGAATGTTCGCCGTACGTCTCGGAGTAACAACAAAAAGCCTCTACGAAGAGTACGGTCTAGACGTCAGCGATTGATTAGCAAATGACTATCATCCACTACGTGTTCATCATCAACCGGGCCGGCGGTTTGATTTTCGAGTTCGATAGCGCCCTGCGAATTGCCGACATCGAACTGACCTTTCAGTATCCGATTGATCTGAAAATCGAACTAATCGACAACCGGCCTACTGTAGTATTTGGCGAAAAAAACGGTGTTCAAGTTGGTCACGTAGTGATCGAATGCAACCGCTGCTTGGTCGGAGCTGCCGGGCGTATGCAGCAGGCTAACAATACAGCATTGTCCTTAATAGAACTATTGTCGTCTGAGGCCAACTATCCGCTGGTGCTGAAATTTTCCCGGCCCCCCTTGTCGACCAATGAAAAGATCATCCTGTCCAGCATGTTCCACTCATTCCATGCCATTAGCGCACAACTAAGTCCCGTTCTCAATAGCGGAGGTATATCTGTCATCCAGTCCAGCACGTATCGTTTACAATGCTTCCAGTCGACAACCGGTTGCAAATTCATTGCCGTTGCTGATCCGCAATCGCCGCCAACT
>TrinityPET_DN133757_c0_g1_i1 len=453 path=[0:0-452]
GTGATACCGACTTTGGTGTGTGTGCGGCATGTTATGGTCGTGACTTGGCTCGTGGCCATATCATCAACCACGGTGAAGCGATTGGTGTTGTGGCTGCACAATCCATCGGTGAACCTGGTACACAGTTAACGATGCGTACGTTCCACATCGGTGGTGCGGCATCTACAGCAGCAGCAGAAAACAGCATCCAAGCCAAGAACAACGGTTCGGTGAAACTGCATAACGCGAAATTCGTAATTAACAAAGATGGTAAGCTAGTAATCACGTCTCGTGCTTCTGAGCTGACTATCATTGACGAATTTGGTCGTACTAAAGAGAAACACAAACTGCCATATGGCTCGATGTTGAGCAAAGGTGATAGCGATGCAGTTGCAGCGGGCGAAACCGTAGCAAACTGGGAAGCGCACACCATGCCAATCATCACTGAAGTGGCGGGTCGCGTACAGTTTGTGG
>TrinityPET_DN133811_c0_g1_i2 len=343 path=[0:0-271 1:272-342]
GTCTTAGGTGACTCGAAACAATTTCCATGCACAGAGATGTACACGATTTTTTTGATCATATTGGCAGTGCAGATATTAGAATCGATCGAAATCAATGAAAAATACGACGTTCGCAAACTGCCCATTGACCTGACGCCGGTTGGTCACTTCCTGGGCAAATGGAAGGCCGTTTCCATTGCGGGCCGCGGAGAGGATGCATTTCCAACTGGACGCGTTCTCGACATTGGAATAGATCCACTACCTCAATTCGGAGCACGCAGCCTCAACTATACCGCGACATCCTATGCCCACAACGGACAGATGAACCACTTTGAGTACGGCTTCTTGATGGTCAAAAATAGAA
>TrinityPET_DN133927_c0_g1_i1 len=388 path=[0:0-118 2:119-387]
ACTGCAAAGACGGCTCGGACGAGCTGGTCGACGGCAAGCCGTGCGCCGTGCAGAAGACCTGCGAGCCGGGCCAAATAATGTGCAACAACACGCGAGCCTGCATTCCCATACAGTACGCCTGCGACGGCGACAACGACTGCGGCGACTATTCCGACGAGGACCCGAAGTACTGCGAGGACGGCAAGACGCCCGTTTGTTCGGGCAAAAAGTTCCAATGTGCCAACGGCCGCTGCATCCCGGAACAATGGCTCTGCGACTCGGACAACGACTGCGGCGACGGCTCTGACGAACACTACGACCTATGCAGCAATCGCACTTGCACCTCTTCGCAGTTCCGGTGCACCAATGGTCGGTGCATACCGGTCTATTGGCTGTGCGACGGTGACGA
>TrinityPET_DN133927_c0_g1_i2 len=346 path=[1:0-76 2:77-345]
GTGACTGCGACCGTCCCTGCGACCATTGGCAATTCCAGTGCAACAATACGGGCCACTGTCTGCCGCGGCGCTATTTGTGCGACGGCGACAACGACTGCGGCGACTATTCCGACGAGGACCCGAAGTACTGCGAGGACGGCAAGACGCCCGTTTGTTCGGGCAAAAAGTTCCAATGTGCCAACGGCCGCTGCATCCCGGAACAATGGCTCTGCGACTCGGACAACGACTGCGGCGACGGCTCTGACGAACACTACGACCTATGCAGCAATCGCACTTGCACCTCTTCGCAGTTCCGGTGCACCAATGGTCGGTGCATACCGGTCTATTGGCTGTGCGACGGTGACGA
>TrinityPET_DN134002_c0_g1_i2 len=316 path=[0:0-243 1:244-315]
AAGTACATGGTTTGTAATATTAGTGTTAACACTTTTATTTAAAATGGGAACAAAAAAATTAGAGATGATTCCAGGAAGAGCACAAGTTGCAGCTGAATCAGTTTATGATTTTCTACATGGTATTATTCATCAAATGTTAGGAGGATGGACAGCAAAGTATTTCTCATACCTAGCTACATTATTTTTATTTATACTAGGATGTAACTTACTTATGTTTGCACCAATTCCTTGGGGAAGCTTCGAAGATGGAGTGTTTGCTATAGCACCTGCATTTAGAGCACCGACAGCAGATCTTAATACAACAGTTGGATTAGCG
>TrinityPET_DN133988_c0_g1_i1 len=571 path=[0:0-242 2:243-283 3:284-317 5:318-570]
GAGGAAGAGAAAGAAAAGGATTTAAAAAGAAGACTAGAGGATTATAAAGTATTTAAAGAAGTAGCAACAGTTATAGCAACTATAGAGTGTGAATACAATATAGCTTATACAAGAGGAGAGGGAAGAAAAATCACCAAAAATATCCCGAAAGAGTTTGATTTGACAACTTTGAAACTCCAAGATGTTTTCAATAGCTATGTTAAGTATCTTCCTAAAGATGAGGAATATTTAGAGATTGAAGTAGAGAAAAGATACTCTTTAAAAGAGGAGATGGATAGAATAAAGGTGATACTTTATTCAGCAGAGAAAACTGTAGTAGATCTTTTTAGAAGAGCAGAGAATAGGACACATTTAGTTTATATATTTTTAGCGATATTAGATTTATATAGAGATGGAATTATATCAATAGAGGGTGAAGGTAGCTTAAAACTCTTTAGGAGGGACTAAGTTGGAATATAATTATAAAATATATACTCCGGAGCGGTATGCTTTAAGTATGGCAAAAGTATCGCTAGAAAAATGTTTAGAAAAAATTTCGAATGAGAATTTTTTAGATATAAAAATAGTGGAC
>TrinityPET_DN133988_c0_g1_i2 len=426 path=[1:0-97 2:98-138 4:139-172 5:173-425]
CTAAAGAGTTTGATTTGACAACTTTAAAACTTCAGGATGTATTTAATAGCTATGTTAAATATCTTCCAAAAGATGAGGAGTTTTTAGAGATTGAAGTGGAGAAAAGATACTCTTTAAAAGAGGAGATGGATAGAATAAAAGTAATACTTTATTCAGCAGAGAAAAATGTAGTGGATCTTTTTAGAAGAGCAGAGAATAGGACACATTTAGTTTATATATTTTTAGCGATATTAGATTTATATAGAGATGGAATTATATCAATAGAGGGTGAAGGTAGCTTAAAACTCTTTAGGAGGGACTAAGTTGGAATATAATTATAAAATATATACTCCGGAGCGGTATGCTTTAAGTATGGCAAAAGTATCGCTAGAAAAATGTTTAGAAAAAATTTCGAATGAGAATTTTTTAGATATAAAAATAGTGGAC
>TrinityPET_DN133962_c0_g1_i1 len=377 path=[0:0-376]
TTTACCGATTTGGTCGTCAACGACTCGATCAACTTTTTCAAAATGTCCGTCATGCAATTTCCGCGTAGTCCCATTATGGCTGTGCTCAGCTTTCCGGCTCCCCACGGGCCTGAAGACCCGGCGCCACGGTATAGCAAGCTTTATTTGAACAACACCACTCACCGAACACCCAGCTGGAACTATGCGCCCAATCCGGACAAACAGTGGTTGCTGAGACATACGGGCAAAATGGAGCCCGTCCACGTGGCCTTTACCGACTTTCTGCATCGACGTCGTTTGCAGACTTTGCAGTCGGTCGACGATGCTGTGGCCAAACTGTGCAAAGAGCTGAAGATGATGGGCGAGATGAGGAACACCTACATGTTGTACACTTCCGA
>TrinityPET_DN133962_c0_g2_i1 len=406 path=[0:0-405]
GAGCAAAACGCTGCAGATATTTCGGCACGGCGGGGCAGAATTCGTGCACGGTTTTGTCAGCACACCGATATGCTGTCCCAGCAGGACCACTCTGCTTACGGGACTCTACGTGCACAACCATCACGTCCATTCGAATAAGGAAAACTGTACTGGTCAATATTGGATCGACCATCTGGAGCCGAATGCATTTGCTGTTCATTTGCATAAATCCGGCTACAGAACAGGTGTGCTTTGCACCAAGGCTGTAGCTCAGTGATGGGCCGGTTTTTTTTGCAAGGCTACTTTGGCAAATATCTGAACGAATACAACGGTTCCTACGTGCCGCCCGGTTGGACAGAGTGGATGGGATTGGTCAAGAATTCTCGATTCTACAACTACACGATCAACTATAACGGTCGCAGGGTGA
>TrinityPET_DN134068_c0_g1_i1 len=341 path=[0:0-340]
AAGAAACTGAGTTCAATGGTGAAGAAAGAGTTTTAGTTGCATCTCCAAAAGTTGCAACATATGATTTACAACCAGAAATGTCAGCTCCAGAATTAACAAAGAAAGTTTTAGAAGCGTTAGATTCTGATAAGTTTGATGTAATTGTAATGAACTTTGCTAATCCAGATATGGTTGGACATACTGGTGTATTTGACGCAGCTGTAAAAGCAATAAAAGCTGTTGATAAAGGTGTAGGGGAGATTGTTAATAAAGTTTTAGAGTTAGATGGAACAGTACTAATAACAGCAGATCACGGAAATGCAGAAAAAATGGTAGATCCAGTAACAAATGAAGCATTCACT
>TrinityPET_DN134061_c0_g1_i1 len=689 path=[0:0-688]
TTTAAAAGCTGAGGTAAAAGCAAGAGGAGTTAAAAATCCTGAAGATGTTTACCCTGTTTTAAAAGATGTTCTAGAAAGTTACTTAATAACAGAAAATACAGATTTAGATATTCAGCCTGGAAGAATGAATGTTATCTTAGTAGTTGGAGTAAATGGTGTAGGAAAAACAACTACGATAGGAAAAGTAGCATCAAAGTTAGTAAAAGATGGTAAAAAAGTTGTTATAGGTGCAGCAGATACATTTAGAGCTGCAGCAGTTGAACAGCTAGAAGAGTGGGCTAAAAGAGCTGGAGCAGAGCTTGTAAAACATCCTGATGGTGCGGATCCAGGAGCTGTAGTATTTGATACTCTGAAAGCTGGAGAGGATAAAAATGCAGATGTTGTAATAATAGACACTGCAGGAAGATTACATAATAAAAATAATCTAATGAAAGAGTTAGAGAAAATAAATAATATTATAAAGAAAAAATAGGTGATCAGCCTTATGAATCTATATTAGTTTTAGATGGAACAACTGGACAAAATGGACTGACTCAAGCAAGAGTGTTTAATGAAGTAACACAGTTAACAGGATTTGTTGTAACTAAACTAGATGGAACAGCTAAAGGTGGAATTTTATTTAGTATCTCTGAAGAGCTTAAAAAACCTATAAAGTATATAGGTGTTGGTGAAGGAATAGAGGATTTAAG
>TrinityPET_DN134126_c0_g1_i1 len=373 path=[0:0-372]
ATTTAACTTTTGCTCTTTACCACTATTTAAAAAATGTTAAAAATTTAGATATCGAAGTAATTGGTTTAGATTTAAAAGAGGATGTAATCACTCACTGTAACTCGATTGCTCAAGAGTTAGAGTTCAACAATCTAAAATTTTTAAAAGGAGATATCAAAGAGTTTCATGAGTTCGATAATGTTGATATGATATTCTCTTTACATGCTTGTAACAATGCAACTGATTACTCTATTTTAAAAGGATTAGAACTTGGGGCAAAAGCTATTCTTGCTGTTCCATGCTGCCAATCTGAAATAAATCAAAAAATTGATAAATCTTCTACTACAGAGATAAAAGGTGTGCTTTCACCTTTCGGAAATCACGGAATCTTACA
>TrinityPET_DN134218_c0_g1_i1 len=527 path=[0:0-526]
TATGCTGTAATTGCTCCAGAGCACCCATTAGTAGATGAAATTATAAAAATTAATCCAAGTATAAGAGAAGCTGTATCTGCAATGAAGAATACTGATATGATTGAAAGAACAGCTGAAGGAAAAGAAAAAAATGGTATAAATACAGGTTGGCATGTAATAAATCCTGTAAATGGAGAAAAAGTTGAGTTATGGATAGCTGACTATGTATTAATGAATTATGGAACTGGAGCTGTTATGGCTGTACCAGCTCATGATGAAAGAGACTTTGCTTTTGCTAAAAAATATGATTTGCCAATAAAAGTTGTAATTAATCCAATAGATAAAGAAACAAAAAAAGAGATTATGATAGAAGCTTCAGAGATGAAAAATGCTTTTGTTGGATCTGGAGTAATGACAAATTCTGAAGAGTTCAACGGAATATCTTCAAAAGAAGCTTTAGTTAAAATAGCAGAGTATGTAGAAGCTAATGGATTTGGAGAAAGAACAACAAAGTATAGATTAAAGGATTGGGGAGTTTCAAGACAAAG
>TrinityPET_DN134488_c0_g1_i1 len=312 path=[0:0-311]
CATAGCCAGCAACGGCACGAACGACGCGGCGCTGAAGCCGGTAATGTGGATTCTGGAAGCCATGGAATACCCAGACTTCGCGATGATCGACTTGGTCGCCTCGTTTTGGTACTACTTCTCGGAAAATCTGCACCGGTCGTCTGATACGCACCACCGACTGCCCGCGTTCCAGGCCATTGTGGCCCGTCTGATGGGTCTCTTCTTTCGCGTCTGCAAGTATCCGTCCGATTTCCCGCACACCGGCGTCACCTCGGACATGCCGGAGTTCGAACAGATGCGCCTACAGGTTTCCGAAATTGTCATGGACGTCGT
>TrinityPET_DN134446_c0_g1_i1 len=704 path=[0:0-94 2:95-703]
GAACCGCTGTACTTCCACCATACGGCATTGTGGAAATCTTCAAACTTGACAAAATCGTCAGAAAACCAAAAAATCACGTACCATCCAAATATCTGCGCGTTCAGTCAGACGACGAAAGAAGAGAGTGAAGAAAGTGGCTGCGGCAGTTCAATCAACGAACCAAGTCAAAACAGCATTGCAGAATATATGGACAACAGACCGGACGTTGATCCATTGATTCGCGACAAAGTAGCCAAGTATTTAAGCGAACAAGTTGTGCAGACTGTGGCCACTCTGAACGAAGACCAAATGTCAGAATGTCAATTCTCTGACTACACTTTTGGCTCATTTTCGCCGGAAGAATTCGACCGTCCTCCGAGCAGCAGTACCAACATTTCGTCTAACAGGTCTCAGAAGATGTTCAATAAGTCAGCATCTCAGTCACAGTCCTGCTACCATGATCCGCATCGATTTGTGGCCCCGAAACCGCTGTCGTTGACGCAGACAGCCAACAGCCAGATGCAAATTATATGCAACGAAAAGAGGGCTCGAATTGCTCGAACAATGATCAAAGTAAGCAACTCATTTTCATCTCTAAAAACTGTCATCCATCGTCGTCTACGACTCCTATTTGCCACATTCAACTGTCTAAGTTAGAGCAGATGCAAAGAATCAGCGCCAATAATCAAATCAAAATCAACGCTTTCTGCCCAGTTTGCGGACCC
>TrinityPET_DN134446_c0_g1_i2 len=774 path=[1:0-164 2:165-773]
ATCACGTGGTTGTTTGTTTACGATTGCCGGAGGATTCCGCTTGGCGCTAGCTTCCCGTGCTTTTGGTGGCAGCCATAAGGAAAACAAGTTTTCGCTTTTAAAGATCGTCGGCAATTTGTCATTTTAACCAATGATGGGTCGTTTTTCTCCCTGTCGTACTTTAGCCGCGTTCAGTCAGACGACGAAAGAAGAGAGTGAAGAAAGTGGCTGCGGCAGTTCAATCAACGAACCAAGTCAAAACAGCATTGCAGAATATATGGACAACAGACCGGACGTTGATCCATTGATTCGCGACAAAGTAGCCAAGTATTTAAGCGAACAAGTTGTGCAGACTGTGGCCACTCTGAACGAAGACCAAATGTCAGAATGTCAATTCTCTGACTACACTTTTGGCTCATTTTCGCCGGAAGAATTCGACCGTCCTCCGAGCAGCAGTACCAACATTTCGTCTAACAGGTCTCAGAAGATGTTCAATAAGTCAGCATCTCAGTCACAGTCCTGCTACCATGATCCGCATCGATTTGTGGCCCCGAAACCGCTGTCGTTGACGCAGACAGCCAACAGCCAGATGCAAATTATATGCAACGAAAAGAGGGCTCGAATTGCTCGAACAATGATCAAAGTAAGCAACTCATTTTCATCTCTAAAAACTGTCATCCATCGTCGTCTACGACTCCTATTTGCCACATTCAACTGTCTAAGTTAGAGCAGATGCAAAGAATCAGCGCCAATAATCAAATCAAAATCAACGCTTTCTGCCCAGTTTGCGGACCC
>TrinityPET_DN134596_c0_g1_i1 len=475 path=[0:0-393 1:394-474]
TGGTATTGGAACATTACTTAAAGTAGATGAAAATCAAGGACAATATGGTTTTATTAAAGCTAATGATGGCTCAACAGTTTATTTTACAGCTAGTGTAGTGCGACCTGAAACAAAGGATATTCGGAGTGTTTTTAAAGCTGGAGTACAAATAAAATATAGAGCCACGGAACAAAAGCAAAATACTGTACAATGGAGAGCGATAGCAGTTTGTAGTAAAAATGCAAATATTGATAGTTTAATGGGACGTCAGCCGAAATCTCTCGATACTTCACTTAGGTCTAATATTAATGGCGTGGTTCCAAAGAAAACTAGCCAAAATTTAACCATAACGCCACCCACTCCAACAGATATAAAATCAAAATCGGCGCCAATAAGGATTCAGTCTGCAGATGATATTATGATTCAAAGTTATGGCGAATTAGCAAAGTTATCGGATATAACTGCGAATAATAATGGTAATGTACGCTCTCGGTCT
>TrinityPET_DN134699_c0_g1_i1 len=329 path=[0:0-109 1:110-138 3:139-162 5:163-213 8:214-215 9:216-328]
CACTCACTTGTAGGTGTTGACGACTGTTTGGGGTTGTATAGTCAAGTAATTAAGTGCATGTGGTGGATGCCTTGGCAGTCAGAGGCGATGAAAGACGTGATAGCCTGCGATAAGCTTCGGGGAGGCGGCAAATATCCTGTGATCCGGAGATTTCTGAATGGGGAAACCCACTTACCATAAGGTAGGTATCGCATGATGAATACATAGTCATGCGAGGCGAACGAGGGGAAGTGAAACATCTCAGTACCCTTAGGAAAAGAAATCAATTGAGATTCCCTTAGTAGCGGCGAGCGAACGGGGAGCAGCCCATTAAGTTGTGTGTGTTCTAG
>TrinityPET_DN134699_c0_g1_i2 len=329 path=[0:0-109 2:110-138 3:139-162 4:163-175 7:176-213 8:214-215 9:216-328]
CACTCACTTGTAGGTGTTGACGACTGTTTGGGGTTGTATAGTCAAGTAATTAAGTGCATGTGGTGGATGCCTTGGCAGTCAGAGGCGATGAAAGACGTGATAGCCTGCGAAAAGCTCCGGGGAGGCGGCAAATATCCTTTGATCCGGAGATTTCTGAATGGGGGAACCCACCTACTTTAAGGTAGGTATTGCAACATGAATACATAGTGTTGCAAGGCGAACGAGGGGAAGTGAAACATCTCAGTACCCTTAGGAAAAGAAATCAATTGAGATTCCCTTAGTAGCGGCGAGCGAACGGGGAGCAGCCCATTAAGTTGTGTGTGTTCTAG
>TrinityPET_DN134699_c0_g1_i3 len=329 path=[0:0-109 2:110-138 3:139-162 4:163-175 6:176-215 9:216-328]
CACTCACTTGTAGGTGTTGACGACTGTTTGGGGTTGTATAGTCAAGTAATTAAGTGCATGTGGTGGATGCCTTGGCAGTCAGAGGCGATGAAAGACGTGATAGCCTGCGAAAAGCTCCGGGGAGGCGGCAAATATCCTTTGATCCGGAGATTTCTGAATGGGGGAACCCACCTACTATAAGGTAGGTATCATAAGCTGAATACATAGGCTTATGAAGCGAACGAGGGGAAGTGAAACATCTCAGTACCCTTAGGAAAAGAAATCAATTGAGATTCCCTTAGTAGCGGCGAGCGAACGGGGAGCAGCCCATTAAGTTGTGTGTGTTCTAG
>TrinityPET_DN134968_c0_g1_i1 len=542 path=[0:0-228 2:229-322 3:323-375 5:376-406 6:407-541]
TTTATGAAGTAAGAGTTATAGTAAAGGACTCTTTGACTGGAAAAGTTATAGAGGAGTGTTCTCAAAACTTTGGATTTAGAAAATTTGAAATTGAAGATAAAATAATGAAAATAAATGGAGAACGTGTTGTTTTTAAAGGTGTAAATAGGCATGAATTTAGTTGTTATAACGGAAGAGCAGTAACAGAAGAGGATATGATTTGGGATATAAAATTCTTAAAAGCTAATAATTTTAATGCTGTTAGAACATCACATTATCCAAATCAAACAAGATGGTATGAGCTTTGTGATGAATATGGACTTTATGTGATTGATGAAGTAAATTTAGAAACACATGGAACTTGGCAAATTCTAGGACAACCTTGTCCAGAGAAAGTTATTCCAAATAATAATCCTGAATGGCTAGAGAATGTTATGGATAGAACTAAATCTATGTTTGAAAGAGATAAAAACTACTCTTCAGTTGTAATTTGGTCTTGTGGAAATGAGTCGTTTGGTGGAGAGAACATATTTAAAATGTCTGAATATTTAAGAGAGTTAGAT
>TrinityPET_DN134968_c0_g1_i2 len=542 path=[0:0-228 1:229-322 3:323-375 4:376-406 6:407-541]
TTTATGAAGTAAGAGTTATAGTAAAGGACTCTTTGACTGGAAAAGTTATAGAGGAGTGTTCTCAAAACTTTGGATTTAGAAAATTTGAAATTGAAGATAAAATAATGAAAATAAATGGAGAACGTGTTGTTTTTAAAGGTGTAAATAGGCATGAATTTAGTTGTTATAACGGAAGAGCAGTAACAGAAGAGGATATGATTTGGGATATAAAATTCTTAAAAGCTAATAACTTCAATGCTGTTAGAACATCACACTATCCTAATCAAACTAGGTGGTATGAACTTTGTGATGAACACGGACTTTACGTTATAGATGAAGTAAACTTAGAAACACATGGAACTTGGCAAATTCTAGGACAACCTTGTCCAGAGAAAGTAATTCCAAATAACAATCCTGAATGGTTAGAAAATGTTATGGATAGAACTAAATCTATGTTTGAAAGAGATAAAAACTACTCTTCAGTTGTAATTTGGTCTTGTGGAAATGAGTCGTTTGGTGGAGAGAACATATTTAAAATGTCTGAATATTTAAGAGAGTTAGAT
>TrinityPET_DN134968_c0_g2_i1 len=416 path=[0:0-415]
TTATGAAGGAGTATTCTGGGATAGAAGATATGATAAAACTTCAGATATGGAAAGTAGAATGTATGCAAAAGTTCATGAGATAGAAAAGTATTTACAAGAAACACCAGAAAAACCTTTTGTACTTTGTGAATACTCTCATGCTATGGGGAATTCAAATGGAGGGCTTCATAAATATACAGAGTTAGAAAGAAAATACCCTATGTATCAAGGTGGATTTATTTGGGACTACATAGACCAATCACTTATGAAAAAAGATCCATTTGGAAATGATTATTTAGCTTTTGGTGGAGATTTTGGAGATAGACCAACGGATTATAATTTCTGTGTTAATGGGATAATCTATGGAGATAGACAGATTTCACCAAAAGTTCAAGAGATAAAGCAGTTATTCTCGGATTATAAAATAAATGTAACAG
>TrinityPET_DN135028_c0_g1_i1 len=322 path=[0:0-321]
CACCGTTTGACGTTGCAACACGATCCGGCATATCCACTTCGTCGTCCCAAATTTATCTAATCACAGGGATATCGTTGCTGCTAATTGCGCTCTGCGCATTATATGCGTGTCTTTATTACTGCTTCAAACGACATCAACACAGGGTAAAACAGACAACCGCTGCAACCAATTCAGTACAACCTGTCAGTGCTCGTTCTGATCAACCTGATACGTCAATAATGGCACAACGGTCAGTTGCTGAATCTGAGCAGAAGAACACGTTGAATCCAATTTGGTGGTCACCGACACCTAGGGATGTACAGAGTTCTGTCCCTGCAGCGAC
>TrinityPET_DN135088_c0_g2_i1 len=634 path=[0:0-633]
CAATCGAAGACGTATTCTCCATCTCTGGTCGCGGCACGGTAGTAACAGGCCGTATCGAGCGCGGCATTGTGAAAGTTGGTGAAGAAATCGAAATCGTGGGTATCAAAGACACAGTCAAGACTATTTGTACCGGCGTGGAAATGTTCCGCAAGCTGCTGGACCAAGGTCAGGCTGGTGACAACGTGGGTGTTTTGTTGCGTGGTACCAAGCGTGAAGACGTGGAGCGTGGTCAGGTATTGGCCAAGCCAGGTTCGATCAAGCCACACACAGGCTTCAGTGCGGAAATTTACGTATTGAGCAAAGATGAAGGTGGTCGTCACACGCCATTCTTCAATAACTACCGTCCTCAGTTTTACTTCCGTACAACCGACGTGACAGGCTCAATCAGCTTGCCCGCGGACAAGGAAATGGTACTGCCAGGCGACAACGTGTCAATCAGTGTTGAGTTGATTGCCCCGATCGCGATGGAAGAGGGTCTGCGTTTCGCGATTCGCGAAGGTGGCCGTACGGTAGGTGCAGGCGTAGTTGCCAAAATCACCAAGTAATACTTGGAATGAGCCCGCATCAACCGATTGATGCGGGCAACTTTGAGGTGAGCCAAAAGTTAAGTTTGGTCACACTCTTTTAGCTCTTT
>TrinityPET_DN135010_c0_g1_i2 len=855 path=[0:0-66 2:67-854]
CCCAGATTTGGTTGAACAGTTGCTTAGTAAGCAGGTTGGCAACAATCACGGACAGAGCTTGAAAACTAACCAAGAAATGTTGACTGACAACGATGCAGCTTGGAATGTGCTGTGCGATGTGAAAACGGTGGGCGATGAGATTCGCCAACTGAAATCTTCCGGCGCTGACAAGAAATGCATTGAAAAAAAAGTTGAACAGTTGAAAGCGTTGAAGAGCAAGTATGCTGAAATTGCTGGTCACGATTGGACCCCGGAGCTGATCAACAATAAAAAGGGCAGCGTTCAACCGAAGCCTGATGGAGACAGCGTCGGTAAGGCAGCTACACCCAAGGACGCGAAAAAGGCTGCTGACAACAAGAAAATGACAGATAAGAAAAAGACGGATGCCAAAAAGCAAACTAGGCTAGGCCTTGAGGTTACGAAGCAAGAAAATTTTTCAGAATGGTATAGCCAGGTGATTACGAAATCTGAAATGATCGAATACTACGACATAAGTGGATGCTATATCATAAGACCGTGGGCGTTTGCTATTTGGGAGCACATTCAAAGTTGGTTTGATGAACAAATCAAAATGCTGGGCGTTTCGAACTGTTATTTCCCCATATTTGTCAGTCAGTCTGCTTTGGAACGCGAAGCAACGCATGTTGAGGGATTTTCACCTGAGGTCGCTTGGGTGACCAAATCCGGCAAATCAGATTTGGCAGAACCAGTTGCCATTCGTCCGACCAGCGAAACAGTTATGTATCCTAGCTTTGCCAGATGGATACAGTCACACAGAGATTTGCCCTTAAAAGTCAATCAGTGGTGCAACATTGTTCGTTGGGAATTCAAGCATCCGACACCTTTTCTGCGAAC
>TrinityPET_DN135183_c1_g2_i2 len=793 path=[0:0-123 1:124-167 3:168-207 5:208-422 6:423-437 7:438-792]
TGTTACGCGAATATAAGTTCTTGAAAGCAATTTCTTTCTTTTTCCAAACAAAGAAATGTGTTGCACTTAACACAACAGATTCGGGCAGTGCGCCTGCACACACGACATTTATTTTTCGTGCTTTTTCTTTCTGGCCAATGACAGTATCCGTCGTGCTGTATTTTTCATTTTGAATTTCACGTGAAGTGGTCAATCGGCGTAAGTGTTGACAGTCCAGGTGCTGCAGGTCTACCATAGCTAAAACATTTGACAACTGGGCAGTGAAATTCAACAGATCAAACTGTTCGCGTTTTTCTATGCCCAAATTTGTCGCAGTCGCCACGGTACTGCAACCAGCTGTTCACAACGCTGACTTGCAGTTCGTCGAAACTGCAAATCTACATCCATAACGAAGAGGGTGATCGAAGAGATGGTTGTCGTCAACGCCCTACGTAGCAAATGACCTCTGTCTTTCACGTATCCGAAGGTGTCAGTTCTATCCATGGGGCACATTGGCAGAGGTCATCGACAGCTGTCTCTGTTGATTAGCAAAAACATTCCCCGCCCCGGACAATTGTTCCATAGTATGATAAGATGTCGCATATCCATAGTAAGCTACACGCGTATGGCTCGACAGCTGCGCGTTTTTACGGAAACCGTTCAACAACAGTTACCCTAACATTTGATTCACACATAGCATGTAATCAACAGTTATTCCGTGATAGGCATAGATCAGAAAAAAGTAGGCTACACATAAGACATCAAGAATTAATATGCTTGCAAAGCTACGTTTGGAAATAAAATAACAGTATAC
>TrinityPET_DN135205_c0_g1_i1 len=2424 path=[0:0-543 2:544-571 4:572-2423]
CCAAGCTGTGCTGCTGAACGACGACGACGACGATGGCCGACGACTGGCGGTCGCTTTGCCCCAAGGAAGACTTGAAGTACTTGGTGGCCGATGCAAGTGGCATCAACGATCCGGCCGCCCAAGCCGAATGGGCCAGTAGGCGTTTGGTATGGGTGGTGCACGAACAGCACGGTTTCAGCAGTGCCAGTGTGCGCGAGGAATGCGGCGACTCGTTGGTCGTGGAGTTGCTGGAAACTGGCAAAACGATAACGGTCAGCAAAGATGACGTACAAAAAAATGAATCCGCCCAAGTTTGACAAGGTTGCCGACATGGCCGAGCTGACTTGCCTAAACGAAGCGTCGGTGTTGCACAATTTGAAGTCCCGCTACTATTCGGGGATGATTTACACCTACTCGGGCCTGTTCTGCGTGGTCATCAATCCCTACAAAAAATTGCCCATCTATTCGGAACAGTTGGTCGAACTGTACAAGGGAAAGAAGCGCCATGAAGTTCCGCCCCACGTATTCGCCATTGCCGACACTGCCTACCGTAGCATGTTGCAAGATCGGGAGGATCAGTCGATTCTGTGCACCGGAGAATCGGGTGCTGGCAAAACAGAGAACACCAAAAAAGTCATACAATACATTGCCTACGTTGCTGGCTGCGGAAGGATGTCCAAAACAGCATCATCTCCCAGTGCTTTGCAGCAACCTCTGCGGGGCGAACTGGAACAGCAACTTCTGCAGGCCAATCCGATTCTGGAGGCTTTTGGCAACGCGAAAACTGTAAAAAACGACAACAGTTCCAGATTCGGCAAGTTCATACGGATAAACTTCGACATGTCCGGCTTCATATGCAGTGCGAACATTGAAAGCTATCTGTTGGAAAAGTCGCGCGCCAATCGGCAGGCCAAAATGGAGCGCAGTTTTCACATCTTTTACCAGTTCGTCCAGGGCACGTCGCCCGAGGAAAAACGTACGTTTTTGGTGAACGGCATTGGTGACTACAGATTTTTGTCCAACGGCAACATGACACTGCCCGGCGTGGATGATAGTCAAGAATTTCGCAGCACCATTCAGTCAATGCGCATCATGAACTTCCAGGCCGATGAAATATCGGCTATTCTGCGCGTCATCAGCGCCGTGCTGCATTTTGGCAACATGGAATTTGTGCAGGAAAAAAAATCCGATCAGGCCATATTGCCTGACGATACGGTTGCTCAAAAAATTTGTCACCTGCTCGGTCTGGCCGTGACGGAATTGTCGAAGGCGTTGTTGCGACCCAGAATAAAGGTCGGTCGCGACTATGTGCACAAGTCGCAAAGCAAGGAGCAGGCCGAATTTTCCGTTGAGGCCATTTCCAAAGCTTGCTACGAGCGCATGTTCAAATGGCTGGTCAACAGGGTCAACAAATCCTTGGATCGTACCAAGCGTCAGAGTTCGTCCTTCATTGGCATCCTGGACATTGCCGGTTTTGAAATATTCGAGTTGAACAGCTTCGAACAGATGTGCATCAATTATACAAACGAAAAACTGCAGCAATTGTTCAACCACACCATGTTTGTGCTTGAGCAAGAGGAATACCAGCGGGAAGGCATTGAATGGCAGTTCATCGACTTCGGTTTGGATCTGCAGCCCACGATTGATCTGATCGAAAAACCAATGGGTATTTTGTCGCTGCTGGACGAGGAGTGTTGGTTCCCAAAGGCGACTGACAAGAGCTACGTGGAAAAACTGAAAGCCAACCACACGCAACATCCGAAGTTCATCATTCCTGAATTCAAAGCAGCTTCGGACTTTGCTTTGATCCATTATGCCGGTCGTGTAGACTACTTAGCAAACCAATGGCTGATGAAAAACATGGATCCGCTTAATGAAAACGTAGTGGCCTTGTTGCAGAACAGTTCTGACCCGTTTGTGGTTAACATATGGAAGGACGCCGAATTTGCGGGTATCGGCGTCACTGAAGGAAGCGAGTCGCAGTTCGGTATACGCACCAAGAAGGGTATGTTCCGTACTGTGGGTCAACTGTACAAGGAGCAGTTGAGCCGTTTGATGGCCACATTGCGCAATACGACTCCACATTTTGTTCGCTGCATCATACCGAATTATGAAAAGAAAAGCGGCAAAATTGACAGTTTGTTGGTGCTGGAACAGCTCAGATGCAACGGTGTCTTGGAAGGCATACGTATATGCCGACAGGGCTTCCCGAATCGCATTCCCTTCCAAGAGTTCCGCCAACGCTACGAAATCCTGACACCGAACGTGATCAGCAAAGGCTTCATGGACGGCAAGGAGGCGGTGAAGAGGATGATCGAAGTGCTTGAGTTGGAACCGACGTTGTTCCGCGTTGGCCAGTCGAAGATATTTTTCCGGGCCGGCGTGATTGCTCAACTGGAAGAAGAGAGGGACCTGAAGTTGACTGCCTTGATTATTAGTTTCCAG
>TrinityPET_DN135194_c0_g1_i1 len=329 path=[0:0-328]
CGATTAGGATTCGACGCCGGTAACAAAACTTGAGGGGCATGCCGAGTAGGTGACAGTTCTCGTAAATCCGCTGCCACAACTTCATAGTTGCCAACGACGACAACTACGCTCTGGCCGCCTAAGGGCGCCAGCAGACCCTAGGGGATGCCTGTAAACCCGAAGATTTGGTCTGTCAGATAGAACAGGATCGCCGCCAAGCACGCTGCAGGTGTAACGGCTAAAACTTATGCAGCTCGCTCCAAGCACCCTGCCACTCGGGCGGCGCGGAGTTAACTCAGTAGAGATGGCTAAGCATGTAGAACCGATAGCGGAGAGCTGGCGGACGGGGG
>TrinityPET_DN135194_c0_g2_i1 len=403 path=[0:0-249 2:250-402]
CTCACTACGAAACAACGAGTTACAAGCACGGGGCCGTTTAGGATTCGACGCCGGTTGCGAAACTTTAGGTGCATGCCGAGTTGGTAACAGAACTCGTAAATCCACTGTTGCAACTTCTTATAGTTGCCAATGACGAAAACTACGGCCAGGAATTCGCTCTCGCTGCGTAAGCAGCCTTAGCCCTGAGCTTCTGGTACCTTCGGGTCCAGCAATCACCAGGGGATGTCTGTAAACCCAAAGTGATTGTCATATAGAACAGAATCGCCGTGCAGTACGTTGTGGACGAAGCGGCTAAAACTTACACAACTCGCCCAAAGCACCCTGCCCTTCGGGTCGCTGAGGGTTAACTTAATAGAAACGGCTACGCATGTAGTACCGACAGCGGAGTACTGGCGGACGGGGG
>TrinityPET_DN135194_c0_g2_i2 len=329 path=[1:0-175 2:176-328]
TAGGGGCATGCCGAGTAGGTAACAGGACTCGTAAATCCACTGTTGCAAAAATCCATAATTGCCAATGACGACAATTACGGTGCGCAACTAGCTGCGTAAGCAGCCAAGTGCCACTTCTGGTAGCTTCGGCTCCAGCAATCATCAGGGGATGTCTGTAAACCCGAAATGATTGTCAGATAGAACAGAATCGCCGTGCAGTACGTTGTGGACGAAGCGGCTAAAACTTACACAACTCGCCCAAAGCACCCTGCCCTTCGGGTCGCTGAGGGTTAACTTAATAGAAACGGCTACGCATGTAGTACCGACAGCGGAGTACTGGCGGACGGGGG
>TrinityPET_DN135194_c0_g3_i1 len=364 path=[0:0-363]
CGATTAGGATTCGACGCCGGTGATGAAACTCTAGGGGCATGCCGACTTGGTAACAGAAGTCGTAAATCCACTGTTGCAACTTTCTATAGTTGCCAATGACGAAACCTACGGGGAAGTACGTCTCACCGCGTAAGCGGTGAAACCCTTCCTTCTGGTAGCTTCGGCTCCAGCAATCACCAGGGGATGCCTGTAAACCCAAAGTGATTGTCATACAGAACAGGATCGCCGTGCAGTACGCTGTGGACGAATCGGCTAAAACTTACACAGCTCGCCCAAAGCACCCTGCCCGTCGGGTCGCTGAGGGTTAACTTAATAGAAACGGCTACGCATGTAGTACCGACAGCGGAGTACTGGCGGACGGGGG
>TrinityPET_DN135250_c0_g1_i1 len=354 path=[0:0-250 2:251-353]
CGGTCGCAAGGTTAACCCGTACAATAGGGGAAGCCGTAGCGAAAGCGAGTCTGAATAGGGCGAATGAGTGTCCGGCACTAGACCCGAAACGTGGTGAGCTAGGCATGACCAGGTTGAAGCGTTCGTAACAGAGCGTGGAGGACCGAACCGGTAACCGTTGAAAAGGTTTCGGATGAGTTGTGCTTAGGGGTGAAAGGCCAACCAAACTACGTGATAGCTGGTTCTCCCCGAAAGCTATTTAGGTAGCGTCTCATGGAGAGTCATTGGAGGTAGAGCACTGATTGGGCTAGGGGCCTTACCGGGTTACCAACCCCTATCAAACTCCGAATGCCAATGAACTTTACCCCATGGGAG
>TrinityPET_DN135250_c0_g1_i2 len=302 path=[0:0-250 1:251-301]
CGGTCGCAAGGTTAACCCGTACAATAGGGGAAGCCGTAGCGAAAGCGAGTCTGAATAGGGCGAATGAGTGTCCGGCACTAGACCCGAAACGTGGTGAGCTAGGCATGACCAGGTTGAAGCGTTCGTAACAGAGCGTGGAGGACCGAACCGGTAACCGTTGAAAAGGTTTCGGATGAGTTGTGCTTAGGGGTGAAAGGCCAACCAAACTACGTGATAGCTGGTTCTCCCCGAAAGCTATTTAGGTAGCGTCTTGTGGAAAACTATTGGGGGTAGAGCACTGAATGGGCTAGGGGCCTTACCGG
>TrinityPET_DN135295_c0_g1_i1 len=352 path=[0:0-351]
GTGACCGACAAGGACGGCGTGGTGCATTGGGTACTGCAAGGTACTTGGGACGATCATATGGAATGCGCAAAGGTGGTCAATCAGACAAACAAGAATGGTTCAGATAAACCGATTTTTGAAACGCAGTCTTCGAAGATCATTTGGAAACGCAATCGGCCTTTGTCTGGCGCCGAGGCGTTTTACAATTTCACATCGTTCGCCGTTCAACTGAACGAACCTGAGCCTGGCGTGGCACCGACCGACTCTAGAAATCGACCCGACCAACGGTTGGTCGAGGAAGGTCGTCTGGATGAAGCGAATTCAGAGAAGATGCGTTTGGAAGAGAAACAGCGAGCTGCTCGCAAGAAGATGG
>TrinityPET_DN135375_c0_g1_i1 len=330 path=[0:0-329]
GGTTTGGAGTGAACAGTCGTCCCGCGCCGTTTCTGTGTCGTCCATCTGTTCCCTGTTGGCCATGCTCGTCTTCATCGATCTGCCGGCCGTCGTTGTATCCTTCCGTTTTGGTTTTTGTCAACAGCCCTACTCGAATCCTGTTCGTACCAACCAAATTCCGCGCCAAGTGCCCGATCAGCCGTTGCACGTGAACCTTCTTCTCGGCATTGTCATTGCGGGTTTGCTGCCTTTTTTGGCAATCTTCCTGGAATTAAATTCCATTTTTACGGCCGTATGGCACAATCAGTTCTACTATGTTTTCGGTTTCCTGTTTATCGTCTTTGTCATCAT
>TrinityPET_DN135379_c0_g1_i2 len=576 path=[0:0-96 2:97-575]
CAACGATATGGTGATGCAGGCATGGAAAAAGGTGGCCGTCGATATGTACAACACTGACGAGTCGACGCGAAAATGGGTCGACGCTTTCCACTTGAAGCACAAATGTTGCGGCGCCTACGGCTGCGACGACTACGGATCGAGACCGCCCGAATCCTGCCAGTGTCACAACAAGCCTCGCGGGTGTGGCTACGTGTTGGTCGACTTGATGAACAGCAATTCGTACATCATTGCCGGCGTGATGTTCGGCTCGTTGGCGCTCGAGCTACTGGCCATGCTGTTCAGCTGCATTCTCTACCAGGGCATTGGCCGTTACAACTGACGTTGCTGGTCCAATTTTCGCGCCTTAGCCAATTTCGCTGATTTTTAGTTTGCCACCATGCCGCTGGTTGTCGTTCGCCAATTGTTTGCGCAGGGGTCACTCAACAGTAAATGGTCCCAGTAGTATGTTGGCTGCTCCCCTTCCTTCCTTTAGAACGCGGTCGACCGGTTTGCGATGATTTACGATGGTCATTTTTCATTGGTTCAGTCAGAAAGCCGGCCGTCCGGTTGTTAGACAAGTCAGTACGTTGACGGCAG
>TrinityPET_DN135392_c1_g1_i1 len=668 path=[0:0-667]
TTTATTGCGCGCGCACACACACAAGCACACACACATACACAAAATAAATAAATAAATAAAAATAAAAATAAAAATAAAAAATGCCATCTGGAGCCTATCACACTCAGTTCAACGAAGCCAGCCAAGGTGGACAGCCCGTCTACTCCCGGGACCGCCAGTACATCGGGCAGATTCCTCTCTTGCCCATCCGTGGTGGGAAATTCAAGGGCCCTGCGCCTGTTGCGGACGCGAGCCAGATGGACATCATCGACGAGGCGCTGCAGTACTTCAAGGCGAACATCCTCTTCCGGAACTTTGAGATGCGCGGGTATGCCGACCGGCTGTTTGTGTACATCACGCTCTACATCAGCAGCTGCCTCGGGAAAATCGCCCATAAGTCCAAGGGCGAGGCGGACAAGATCCTCTATGCGTACGCGATCGAGAGCTTTGCCATCCCGGGCGACAAGACATTCTGCCTCGGTGGGCTTGTGACCGCGCCGGCGAACCGTGGGGACGCGGAGACCGTTCGCGCGTACCTCCAGCAGGTCCGCCAGGAGGCGTATGTCCGCCTTCTCGACGTCGTCTATGCCCAAGACGACCGCGAGCCTGACAAGTGGTGGATGTGCTTCAGCAAACGCAAGTTCCTCAACAAGACCATCTAAATGCACGCATGCGCGCGTGTGCGGGGG
>TrinityPET_DN135481_c0_g1_i1 len=403 path=[0:0-402]
GGATGATATTGCTATTACTCATTTGTCGTTTGGACGTGAGTTTTCCGAAGCTGTTGAATTGAAGCAAGTCGCTCAACAGGAAGCGGAAAAGGCGAGATATCTTGTAGAAACAGCCGAACAAATGAAAATTGCAGCAATTACGACTGCGGAGGGTGACGCTCAAGCGGCTAAACTGCTTGCTCAAGCATTCAAAGATTCTGGTGATGCATTAATTGAATTAAGAAAAATTGAGGCAGCTGAAGAAATCGCTGAAAGGATGGGCAAATCGCGTAACGTTGTCTATTTACCCGGAAATCAAAATACTCTCTTTAACTTACCTGCTGTCTAAGTTTGTAGTGTTCATAGAGTGAAAAATTATCATTTTGACAGGTTTTTAAGCATTATTAACTAAGCCTTTATGTAG
>TrinityPET_DN135422_c0_g1_i1 len=314 path=[0:0-56 2:57-313]
GCTTTATTTATGAGGTGTTTCAATTACGCTACAAGCTTTATCTAACAGTTTTATTTAAGCGTGGAGAACAGCGCATTAGTCGAGTTTGTACGGTATTGTTGATACTTGCCTGGGGAACAGCTTTGATTGCCGTCATCATTGCTGCTGTCGGCCACATTACCTGGTTCATTTACGTAACGCTTATCTCGTACACAAAGCTGGTTATCTCAATAGTTAAATACGTTCCTCAAGTGGTATTTAACTATCGGAGAAAAACTACCGAAGGCTTCAGCATAGGTGCCATATTCATGGATTTTGTTGGTAGCATCGGCAGC
>TrinityPET_DN135422_c0_g1_i2 len=585 path=[1:0-327 2:328-584]
TTCCGATTGGAATCGTTCATTTTGGTCGCCGACATTCTGGGTTGGATATACTTTAGCGTCTGGACTATTTCCTTTTGGCCACAAATAATTTTGAATTTCAAAAGAAAGAGTGTCGTCGGTTTGCACTTTGACTTTTTGGCTCTAAACGCTACCGGTTTCTTGTTCTATTCAGTTTACAACGTTGCAATGTATACTATACCTAAAGTTCAGCAAGAATATTTGGAAGCCGTTCCAAACAGTGTCAATCCAGTTCAAATTCAAGACGTTGCTTTTGCAGTCCACGGATTTGTTGCCACTTTGTTCACAATAGTTCAGTGCTTTATTTATGAGCGTGGAGAACAGCGCATTAGTCGAGTTTGTACGGTATTGTTGATACTTGCCTGGGGAACAGCTTTGATTGCCGTCATCATTGCTGCTGTCGGCCACATTACCTGGTTCATTTACGTAACGCTTATCTCGTACACAAAGCTGGTTATCTCAATAGTTAAATACGTTCCTCAAGTGGTATTTAACTATCGGAGAAAAACTACCGAAGGCTTCAGCATAGGTGCCATATTCATGGATTTTGTTGGTAGCATCGGCAGC
>TrinityPET_DN135455_c0_g1_i1 len=316 path=[0:0-315]
GCAGGTCTCGTTCACAGTCCAACATTGTGTGAACATGAGCCAACGTTCATCTTGGTGCGTTGATTCTGGTGCGACCACTCACATGTCGAACGATCGTTCGTTCTTCACTGCGTTGACAACCATTGAGAGTAACGTACGTCTAGCCGACGGTCGCGTAACGGCGGTAACAGGCATCGGTACTGGGAAAATGAAGTGCAGATTGCCAGGAGGAAAGATGCAAGTGATCGACCTGCACGAAGTGTTGTTTGTTCCTCAGCTGCAGGGCAATCTGTTGTCAATCAAGAGGATTGACGAAGCAGGCTACGAGACGTTTTTC
>TrinityPET_DN135476_c0_g1_i1 len=545 path=[0:0-320 2:321-544]
CCTGCTCCATTGTTCCCACGAACCCAATGTAAGCATACCGCATCTGGCCAATCTGCTGGTGGAACGGACGCAGAATACCAACTGGTGCGTCGTGTATAAGGCGCTGATTACCATCCACAATTTGATGTGTTACGGCAACGAGAGATTTATGCAGTACTTGGCGTCAAGCAATGTCAACTTCAACTTGACCAACTTTCTGGATAAGACCAACGTTCAGGGCTATGACATGTCTACGCACATCCGACGCTACGCCAAGTACATAGGCGACAAGACGTACACGTATCGACTGATGGCCTTCGACTTTTGCAAGGTGAAACGCGGTCGAGACGACGGGCTGCTGCGTACGATGCCTATTGAAAAGCTGATGAAAACGCTTGCTGTTTTGCAAGGTCAAATCGATTCACTGTTGGAATTCCAAGTAACTCCGGTTGATCTGACCAACGGCGTCATAAACAGTTGCTTCATTCTTATGTTTCGAGATTTGATTCGACTGTTTGCCTGCTACAATGACGGCATCATCAATCTACTGGAAAAGTATTTCGAGC
>TrinityPET_DN135476_c0_g1_i2 len=404 path=[0:0-320 1:321-403]
CCTGCTCCATTGTTCCCACGAACCCAATGTAAGCATACCGCATCTGGCCAATCTGCTGGTGGAACGGACGCAGAATACCAACTGGTGCGTCGTGTATAAGGCGCTGATTACCATCCACAATTTGATGTGTTACGGCAACGAGAGATTTATGCAGTACTTGGCGTCAAGCAATGTCAACTTCAACTTGACCAACTTTCTGGATAAGACCAACGTTCAGGGCTATGACATGTCTACGCACATCCGACGCTACGCCAAGTACATAGGCGACAAGACGTACACGTATCGACTGATGGCCTTCGACTTTTGCAAGGTGAAACGCGGGTGAGTGTCCGTTCGTTCTCTGACGCGGTCGGCCTTGCCTTTGGCTGTCGTTGACGTTGCTAATCGACATTTTTGTCCCCGGG
>TrinityPET_DN135596_c0_g1_i1 len=855 path=[0:0-854]
GTTGAAGGTCAAAACAACCGGTGTGTCGTCTTGTCTGTTAGCCACTGAAAAGGAAGCCAGCGCGGCCGAACTGAATGCTTTAAAGTTGTTTGCCGACTTCTTCAGACGACGACGTTTCGAGCTCGGCTATACGCAGAAAGACGTTGCCGCGGCGTTGGCCGAAGAATACAGGGATATAGAATATACGCAGCCGTCGATTGCGAAATTCGAACATTTGCACTTCAGTCCGAGTCGACTGAACCAGATGAAGATGCGTTTGGAAAAGTGGCTCGAAGAGGCCGAACGTCTGCACGTGTTGAAGGGCGAAGAAGCCGCCGCCGCCGTCGTCAAGAGTGACGGCAATGGTGCTGCTGCTGCTGCTGAGTCGACCGGCGGCGAGGTGGACCGACCGGAGGCTGTTGTTGTTGTTGTTGGTCAAACGCCTGCAGCGTTGGACGACTCGGTGATCGATCGGCTGCGACAGGAATTCCACAACAATCCACATCCGTCTTCTGACCACTTTTCCCGCATTGCCAACAAACTGGCTGTGAATGTCGCTTCCGTTAGGCAATGGTTTGGCAACAATCGACGCCCCGAAAAACAGCATTCCTTGGTGATGGACCATTTGGACGACAACAACTCGACGGAAACCGACCAAGGTGGCCACGATTGAGACGTCTTTCGTATATCTGTTCCGTTCACTTCCCGCATGAAGCACTTATTCCTCTTTGTCACTTCTCGTCCGCGGCGACGTTGCGCCGCCGCCGCCGCCATTCTGCTCAGTCACATTTCTGTCTCATACTGTACAATGTACGACGATTTCAATGTACTTCGGTTGTGCATTTCTTCTTCTTTCTTCTTATTATTAAACTAGAA
>TrinityPET_DN135667_c0_g1_i1 len=1249 path=[0:0-1248]
CTCGGTGGTTTCGGTCTGGAAGTGGTTGAGTACGTCGGCGAGTAAAGTTCCACCAGAGAAGTACCATCCCCTTCCGGGTGGCTTCGGTCTGGTAGTGGTTGAGTACATCGGCGAGTAAAGTTCTACCAGAGCAGTACCATCCCCTTCCGTGCTGTTTCGGCTTGGAAGTCGTGGAATTTACCGGCGAGTAAGCGCGCCGGACTGGTTAAATCGCGATCATGGCCGTCTATTGCGGCCATGGTTTTTGTCGTGGGTCTGTTGTGCTAGAATGTGCGCACTTTTGACTCCGGCCCTTTTGATTGCACAGATACAGGATTTCCAATGAAGGTTATCGAAGGAAATATCGCCGCTCCTGAGGCGCGCGTTGCTATTGTTGTTGCCCGTTTCAACAGCTTCATCAACGACAGTCTGGTGAACGGCGCGGTGGACGTACTGAAGCGTCAAGGTCAAGTGCAGGACAGCAACCTGACACTGGTAAAAGTGCCGGGCGCGGTTGAAATGCCATTGGTCATCAAGAAGCTGGCCAAGAGTGGTCAATACGACGCCATCGTGGCGGTCGGTACTGTCATCCGTGGCGGCACCTACCACTTCGACCTGGTGGCAAACGAGAACAGCAAGGGCATGGCCCAGGTAATGATGGAATATGAAATTCCCGTTGCCTTCGGTGTGCTGACCACTGAAAACATTGAACAAGCCATCGAGCGTGCAGGTACCAAGGCGGGTAACAAGGGTGCAGAGGCTGCACTGGCAGCGCTCGAAATGATCAACGTCCTGAAAGAACTGGACGTGTAACGAGGAGAAGTACATTGAAACCGTCTGAGCGCCGTAAAGCCCGCCATTGCGCCACCCAGGCCATCTACCAGTGGCAGATGACCAAGGCTAACGTGGGTGACATCGAAGAGCAGTTCAAGATCGATCAGGACACCAAGGGTGTAGACCTGAACTATTTCCGCGATCTGCTGTTCGGGGTAGCCCTCCACTGCAGCGAGCTGGACAAGGTGTTTGCACCTTTCCTCTCCCGTCCGCTGGAAGAAGTGGACATGGTGGACAAGGCGATCCTGCGTCTGGCGACCTACGAGCTGACCCGTCGTGATGATGTACCGCCGCGCGTGGTCATCAACGAAGCGATCGAGCTGGCCAAAGCTTTTGCTGCCGATGACAGCCACAAGTTTGTCAACGGTGTACTGGACAAGGTGATCAAGTCGCTGAACAAGCGTTGATCCTGCTGTCCGTCAGCATCTAAGAGAGG
>TrinityPET_DN135684_c0_g1_i1 len=352 path=[0:0-237 1:238-351]
GAGTGGAAGAGATCGTTGTTTGAAATTGATGAAAATGTGCTGGATGCAAATATATTGCAACAATTACGGAATGCACTTCCACCGTTGGAAACGCTGAAAAAATTACAAGAAATCTCTGGAAAGAAATTCGAAGAAATGCCTGAGGGCGAAAAGTTTGCTGCAACATTATCGACAGTAAAACTACTTCCGGCACGTTTGGATTCGATAATTTTTATGCTTAAATTCAATGAAATAATTGGTGATATCAAGCCGGGTATTTCGGCTATAATCGAGGCCTGTGAAGAAATAAGAACGTCAGAAGGTTTTAAAATTTTTCTGGAAATGGTTTTGCTGGTTGGAAATTATATGGGAC
>TrinityPET_DN135848_c0_g1_i1 len=422 path=[0:0-421]
ATCAGTTGAAGCTTTAAGAGATTCATTATTAAAACTTTCTCATGAAGAAGTTTTAGTTAACATTATTCAAGCTGCATCTGGAGCTATCACAGAGAGTGACGTTAAACTTGCTGAAGCATCAAATGCAATTATAATTGGATTTAATGTTAGACCAACTACAAACGCTTTAAAAGAAGCAGATTCTAACGGTGTTGAAATTAGAACTTCTAATATCATTTATCATATCACAGAAGATATCGAAAAAGCTCTAACAGGTATGCTTGATCCTGAGTTTAAAGAGATGTACTCTGGAAGAATTGAAATTAAAAAAGTATTCAAAGTTTCTAAAGTTGGAAACGTTGCTGGATGTGTTGTTGTTGATGGTAAAGTTAGAAAAGATTCAAACATCAGAATATTAAGAAATGGTGTTATTGTTTATGAAG
>TrinityPET_DN135836_c0_g1_i1 len=338 path=[0:0-337]
AGGAGTAGCAGCTTCTTTAAAGAGTAGAGATTACTATTTACCACTAGATGATAGTGAGAGTATTGACTCGTTTAAAAAACTATTAGAATCAGATACTCAATTTATATCTTACGGATTTAAGAATATTTTAAGAAAAGGTTACTCTATAAAAAATATGGAGTTTGATACAATGTTAGCCTATCATCTTTTGACATCTCAAACTAGAGAAGAGATTGAGGTTATGTTAAGAAATGTTATAGAGGAAGATGTTGAGAAATATTCAGATGTATTTGGAAAAACCAAAATAGATGAGATATCAAATGAAGAGTATGGGAAATTTTTAGCTAAGAGAACTCGAG
>TrinityPET_DN136079_c0_g1_i1 len=398 path=[0:0-397]
GGTATTTATGAATCTAGTTGTATTAATTGGACGTTTAACTAGAGATCCTGAACTTAAATTTGGTCAAAGCGGAAAAGCATACTCAAGATTTAGTTTAGCAGTTGACAGACCTTTTTCTAAAGGAGAAGCTGACTTTATTAACTGTGTTGCTTTTGGAAAAACAGCTGAACTTATCGGTGAATACTTAAGAAAAGGTAGAAAAGTTGCTGTTAATGGTAGACTTCAAATGAATAGATATGAGGTAAACGGAGAAAAGAGAACAAGTTATGACGTACTTGTTGAAAGCATGGAATTTGTTGAAGGAAGAGGCGAAGCATCTGCACCATCTGATTTTGCTCCAACGCCATCTTATTCAGCACCTAAAGTTGCTGAGCAATCTTCTAATGATGACTTTGGTG
>TrinityPET_DN136205_c0_g1_i1 len=457 path=[0:0-456]
TGGAGACTGCGTTCAGAATATGATAATATTAAACAACTTGATTTGCAACAGTACATATTTGGCCCGTTATCGGGTCGAAACGTCTCCGACACAGAAAACAATTTTCGCCGTGTTCAAATGAAGGCGTATGACTTTTTTGTGGAAAATTTGCATATCTGATTATCTTAAAAAGCATTGATCAATCCATGGGTGATCGCTTTATCCGTTCTGTGTCACTTCGCAATTTGGGGCAGCATCGGTGCCTGGTTTCTGTTCCTGTTCATCTACTGCAACATTTGGCCAACAGTGCCGTTGGCGCCTGAAATGGCCGGCATGGATCTCGTAATGATGTCGTCCGGAATATTCTGGCTGGGCTTGTTCTTCATGCCTTCGGTGACGATGATGTTCGACTTTGTTTACAAAATCATTCGACGTACGCTGTTCAAAACGTTGGCTGACGAGATACGCGAAATGGAGC
>TrinityPET_DN136145_c0_g1_i1 len=472 path=[0:0-471]
GGTGACAACAGAAACTCTCTTAAAAAAAGCAACGAAACTTATAACTATGGAAATTTCTCAATTGAAAGAGATAGGATAGCTAACTACGAAAATATAATAAATAGTTTAAAAAAAAATAAAAGTATAAAAAATATAGTTCCAACTTTAGAGAGTAATGCACTTTACGAAAGAGGTGGGAAATCTATCGCACTACAAATACGTGGTGTTGATTTAGAAGTAGGAGATTCAATTTTCAAAGTAAAGGATAAAGTTTATTCTGGTAAAAATATAATTGAGTCTAATAAAATTTTAATTGGAAAGAGAGTAGCTGAAGATTATAATCTCTCTCCTAACGATATTTTAAATATCACTCTTCCAAACGGAGAGAAAGAACGCTTTATAGTGAATGGAATATTTGATTTAGAAAATTCAGTATCAAATAATGGATTGGTATATATGGATATGCAAAAAGCTCAAAGAGTTTTTCAAAAAA
>TrinityPET_DN136237_c0_g1_i1 len=770 path=[0:0-769]
ATGATGAATACGATTATTTATTCAAGGTTGTATTGATTGGTGATTCTGGAGTCGGCAAATCGAATCTGCTTTCTCGTTTTACACGAAATGAATTCAATTTAGAATCAAAATCAACAATTGGAGTGGAATTCGCCACGAGGAGCATACAAGTTGATAACAAAACTATTAAAGCACAAATTTGGGATACAGCTGGTCAAGAACGCTATAGAGCGATAACATCCGCATATTATCGTGGTGCTGTTGGAGCACTTCTTGTTTATGATATTGCAAAACATGTGACGTATGAGAATGTTGAGCGATGGCTAAAGGAATTACGTGATCATGCTGACCAAAATATTGTGATAATGTTAGTTGGGAATAAAAGCGACTTGCGCCACTTGAGAGCAGTGCCAACAGATGAAGGAAAATCGTTTGCTGAAAAAAACCAATTGTCCTTCATTGAAACGTCTGCTCTAGATAGTACGAACGTCGAAACCGCCTTCACTAACATCCTTACTGAAATATATAGAATGGTTTCGGTAAAGCATGTTGGCGGTGACAGTAGATCTGTAATTTCGCCAGGTGGTTCAAATGGATTTGTTATTTCGCCGACAACTGAACCGCAAACTAAAAAGCAATGTTGTTCGAACCTTTAAACATCTATAATGTTTATAAGGAGTTACGTTAAGTGTAATGACCTGTTTTTGCACTGGTTAAGAACAATTTTTCACTTGACCGGCTGCTCGAAGTAATTAATATTATTTCAGATGTATTGATTGTATTGATTGTGC
>TrinityPET_DN136345_c0_g1_i1 len=330 path=[0:0-329]
TGTTCATCTACTTCAGACTGCAACATTGCGACATCACCGAATGGTGTTAGACTGTTGCCTTAAAATAGATGATTAACTATTCTCTACCTTACGCATTGACATCGCATCGCGCCAAGTGTCATTTTGTGACTGATTACCGGTTAATCGTCAGAAGTGACCGTTTTGAGAGCTCAAATGGCCAACACAACGTCTCTGTCGTACAACATTAGACAATGTATAATTATTCTGCGTTATCTGACAAAAACCCGAACATTGCCGAATACGGTTCGAAAGAAGCTGACAGTGATAGAAAAGTATCTGAATTTATGTTTACAAATTTCTCTAAACGAC
>TrinityPET_DN136570_c0_g1_i1 len=445 path=[0:0-444]
AAAACCAATATTAAACCTCAGGTTGATCGTTATCTATTAACAACAAATCGACATGTTATTTTATTGGCCGAAGGACGTTTATGTAATTTGGGTTGTGCTGCAGGTCATCCTTCTTTCGTAATGAGTAATTCCTTCACTAATCAGGTACTCGCACAAATCGATTTGTTTACCAAACACGGAACTGATAAACAGTACAAAGTTGGAGTGCATGTATTGCCGAAAATTCTGGATGAAGAAGTGGCTCGGCTTCATCTTGACAAACTTGGCGTAAAACTAACACGATTAACCGAAGAGCAATCTGCCTATCTTGGCATTTCCGCTGATGGGCCTTATAAACCAGACCATTATCGTTATTAAGTTTAAATTTGTTCATTGTTGATCGTCAATGATTTTAAATGCTGAATAAAATTTGTTTTAATGTTTTATGATAACCTTAAACCACTTG
>TrinityPET_DN136657_c1_g1_i1 len=487 path=[0:0-486]
AGAGAACGCCGCAAAGGCGTCTGTCGCCGAGGCAGAAGCAAAGTTTGCTGCCGCACTCGCGTTCCTCGAGGAAGAGAAGAATAAAGGTGGGATTGCACGTGGCGACATCTGGTGGATGGAGAGGGAGATTCTCGAGAAGAAGAAGTATCTCCCCGGCTGGAAGGGCAAGTGATCAATGAGCCAAGTGAAGAGAAAGGGAACGGACTGTCACTGAAAGCATCCACACCAGAGCCCTTTTTAAAAGAAAATCTGCATATTATACATAAATTTATTTACCTTTTTTTCTCTGCGGGGAGTTTCCACCGCACACACATGCATACATACATACATACATACACGCACGCACATGCATACACTGACAACTTATATGCAGACATAAAAAAAATATAATTTAAGGTGTTCCTCCCCCTCAGTTAGTGCGGTAAGACAAAAAAAAACAAAACATCAAAACATCAACAAAAAAATTTGCAGAAATAAACAAACCACG
>TrinityPET_DN136881_c0_g1_i1 len=349 path=[0:0-348]
GTTCAATCCCAACTATCTGGCTATCGCTATGGTCAGCGGAGAAGTGCAATTCTGGTTGATCAGAGAAGACACGGACGACGGGGACGCGTTGCAACCAAACCGGATCATCCAAGTCGGCTACGGCCGGGTGTCCTGTTTGTGCTTCAATCCAGTGGCCATGAACATATTCGCCGTCGCCACGGACGGCACTCAGCTGAGCGTTTGGTCCTCTGAGCATCAGCAGCGAGTAGTGGTCTGCAACGGTCACGTTGATCAGATTTTGTCAGTAGCGTGGGACCCGACCGGAACCAAGCTTGTAACGGTGTCCAAGGATCAATGCATACGACTGTACGATCCCAGAATTAGCAGA
>TrinityPET_DN136881_c0_g2_i1 len=514 path=[0:0-513]
CCCAGAATTAGCAGAAAGCCGCTGAAGCAGTCCGTCGTGCTGGAGTCGCCAAAGAATGCCCGCTGCCTATTCACATGCAACGGCAGATGTATCCTTATAAGCGCTTTTAACAGATTTTCCCAGCGTACTGTCAGCTTATACAGAACAGACAGTTTTCATCACTTGATCACGATTCCGTTCGACAGTTCACCTCAGTTGTTGATTCCTGATTACGACTATGACAGCTCCGTTTTGTTCCTTACCGGCCGGGGTGACCAAACGATACATATGTACGAGGTGCAGGAAATTGCGCCCTACTTCCTGCAACTGATGCCATGCAAGTTGCGCAACAACCATCAGGCCATCACGCTGCTGCCAAAACACGTGTGCAAAGTTAGCGACTTGGAGTTCGCCACTGGATATCGGCTGCACACCAACTGGATCGAGCCCATATCCTTCAAAATACCCAGAAACAAGGCTAACACATTCCACCAGGATTTGTTTCCGGACAGCCTGGTCACCTGGGAACCGACGC
>TrinityPET_DN136896_c0_g1_i1 len=1080 path=[0:0-714 2:715-1079]
ATTCGGCATTGACCACAAGAATATGTTTGAATTCTGGGACTGGGTTGGCGGTCGTTACTCGCTTTGGTCGGCCATTGGTTTGTCCATTGCTCTGTTTGTTGGCATGGACAATTTTGAACAGCTTTTGGCCGGAGCAAACGCAATGGACCAGCATTTCAGGACGACCCCGTTGGAGAAAAATATTCCAATAATTTTGGCAATGATTGGCATCTGGTATCATAACTGTTTCGGTTGCGAGACGCACGCTCTGCTACCGTACGACCAATATCTTCATCGTTTTGCGGCCTACTTTCAACAGGGCGATATGGAAAGCAATGGCAAATATATTACGCGCGGCGGTGAGCGCGTCAATTATACAACGGGGCCCATTGTTTGGGGAGAACCCGGAACAAATGGACAACATGCCTTCTATCAGCTTATCCATCAAGGTACTCGTCTCATTCCGTGCGACTTTATATTACCGATTGAAACGCACAATCCAATAAGCAAAGGAATTCATCACGAAATATTGACGGCTAACTTTTTGGCACAAACCGAAGCCCTGATGAAGGGCAAAACTGCTGACGAAGCGAAAGCTGAACTGATCAAAGCCGGATTGGACGAGGAGGAAATCCGGAAGATTTTGCCGCACAAAATTTTCGAAGGCAATCGCCCGACAAACAGCATTGTCTTGCCGAAATTGACGCCGTTCACCCTGGGTGCGATGATTGCAATGTATGAACACAAAATATTTGTTCAGGGAATCGTGTGGAACATAAATTCATTCGATCAGTGGGGAGTTGAACTCGGAAAGCAGTTAGCCAAGGTCATTCAGCCCCAGCTCCGCGGCAAAGACACCGTATCGTCGCACGACTCATCCACTAATGGCCTGATGAACTTCATCAAAACCCACAAAAGCTGGTGAATATACGACTGGTCGATATTTTTTTCCATTCTCCCTAAACCAAGGTAGTAATTATGCAGATTTGCCGTTTCTAGTTTTCGTTGCATTAGTCATAATCGTTTACAAACAAATTCATATTTATCTTCTGCTTGAAAACTTTCTTTGTGTTTGCTGTAGCCACTTGCTTTGGCCAATAG
>TrinityPET_DN136896_c0_g1_i2 len=839 path=[1:0-473 2:474-838]
CATGCTTTACTGCCTTATGATCAATATCTTCATCGCTTTGCTGCATATTTCCAACAAGGTGATATGGAAAGTAATGGAAAATTCGTTACAAGGGATGGTAGTCGGGTAAATTATTCCACGGGACCAATTGTTTGGGGTGAACCAGGAACAAATGGTCAGCATGCTTTCTACCAGCTGATTCATCAGGGAACAAGATTAATACCGGCCGATTTTATCGCACCAGCAAAAACGCTTAATCCTGTACGCAATGGAATACACCACGAGATTCTATTATCGAATTTTATTGCTCAAACAGAAGCTTTAATGAAGGGAAAGTCGACAAATGAAGCACGTAAGGAACTTGTTGAATCCGGTATGAACGAGGAAAAAATTGCCAAAATACTTCCACACAAAGTTTTCGAAGGAAATAAACCGACTAGTTCATTTATACTTCCTAAAGTAACGCCATTTACTCTGGGAGCGCTTATTGCATTCTATGAACACAAAATATTTGTTCAGGGAATCGTGTGGAACATAAATTCATTCGATCAGTGGGGAGTTGAACTCGGAAAGCAGTTAGCCAAGGTCATTCAGCCCCAGCTCCGCGGCAAAGACACCGTATCGTCGCACGACTCATCCACTAATGGCCTGATGAACTTCATCAAAACCCACAAAAGCTGGTGAATATACGACTGGTCGATATTTTTTTCCATTCTCCCTAAACCAAGGTAGTAATTATGCAGATTTGCCGTTTCTAGTTTTCGTTGCATTAGTCATAATCGTTTACAAACAAATTCATATTTATCTTCTGCTTGAAAACTTTCTTTGTGTTTGCTGTAGCCACTTGCTTTGGCCAATAG
>TrinityPET_DN136889_c0_g1_i1 len=302 path=[0:0-301]
GAAAAAACATCAGTGAAAGTGGTGATTCTGGGGAATGGTGGAGTTGGAAAGACCTGCCTGACTCTAACGTTTATGTATGATGAATTTGTGGAGGCTTATGAACCTACAAAATCTGATATTTACCGAAAAGATGTTCAGTTTGAAGGTCATAATTATGATTTGAATATTCTCGATACTGCTGGTCAAGAGGATTATATAAATATACGTGATGCTAATATACGTTCTGGGGATGTATTTGTTTGTGTCTTTTCTCTGACGGATCATGAATCTTTTGAGAACTGTAAGGAATATCGTGAGCAGAT
>TrinityPET_DN136905_c0_g1_i1 len=918 path=[0:0-657 2:658-658 3:659-840 4:841-917]
TTTTAAGGAAATTTAATATCTTATTACTACTTATAAGGGAAAACATACGCTCAAATAAAAATGAACAGCATTAGTGCAGTGATATTTGCCGTCGCGATGATGACGCTTTTGGGGAGTGCTTTCCCTAACCCGATACACAAGGAATGGGCGGAATGGAAGACAAAGCACGGAAAGATGTATGCATCAAACAGCGGTGGCGAGGATAAGCACTTCCAAAACTTTTTGCGCAACCGCCACACCGTCGACAAACTCAACGCAGAGTCCATTGCCACTTATGGCAAAGACAACAACAACCGCCCCGTGTTTGGCATGACAAAGTTTGCCGACATGTCTCCCGAGGAGTGGGCTGCCAGCTATCTCCGCCCAATCCCTCGTTCACTCTATGCCGCAAACCCTGCAATCGCGACTCTCCGCCATTCTGGGAAGACTCTTAAGAACTATCCGAGCGAGAAGGACTGGCGTAAAGAAGGAGCAGTGGGACCTGTGAAGGACCAGGGGATGTGTGGGAGCTGTTGGGCGTTTTCTACTGTTGGTGCGATGGAAGGAGCATGGTTTTTAGCTAATGGGACACTCCTATTACTTTCCGAACAGCAACATGTGGATTGTGACCACGATTGCATCGAGTATGAAGGACAGGAAACCTGCAATCAAGGGTGTAATGGAGGATTTATGCCAGCTGCAATGCAGTACTCTGTGAGGATGGGGAGTATGTCGGGTTACAAATATCAATACACAGCGATGGAGGGCCCATGCAAGTACAATGCCTCGGAAGTGTGGTGCAATTTCACAAACTGGACAATGGTGGGACAACAAGATTCAGACATGATGGAGGCACTTTGCATGTACGGCCCTCTCTCCGCTGCTGTCAATGCTTCGGGTTGGCAGTTCTACTTTGGAGGCATCTACTTTATACCCTGC
>TrinityPET_DN136905_c0_g1_i2 len=1267 path=[0:0-657 2:658-658 3:659-840 5:841-918 6:919-1148 7:1149-1266]
TTTTAAGGAAATTTAATATCTTATTACTACTTATAAGGGAAAACATACGCTCAAATAAAAATGAACAGCATTAGTGCAGTGATATTTGCCGTCGCGATGATGACGCTTTTGGGGAGTGCTTTCCCTAACCCGATACACAAGGAATGGGCGGAATGGAAGACAAAGCACGGAAAGATGTATGCATCAAACAGCGGTGGCGAGGATAAGCACTTCCAAAACTTTTTGCGCAACCGCCACACCGTCGACAAACTCAACGCAGAGTCCATTGCCACTTATGGCAAAGACAACAACAACCGCCCCGTGTTTGGCATGACAAAGTTTGCCGACATGTCTCCCGAGGAGTGGGCTGCCAGCTATCTCCGCCCAATCCCTCGTTCACTCTATGCCGCAAACCCTGCAATCGCGACTCTCCGCCATTCTGGGAAGACTCTTAAGAACTATCCGAGCGAGAAGGACTGGCGTAAAGAAGGAGCAGTGGGACCTGTGAAGGACCAGGGGATGTGTGGGAGCTGTTGGGCGTTTTCTACTGTTGGTGCGATGGAAGGAGCATGGTTTTTAGCTAATGGGACACTCCTATTACTTTCCGAACAGCAACATGTGGATTGTGACCACGATTGCATCGAGTATGAAGGACAGGAAACCTGCAATCAAGGGTGTAATGGAGGATTTATGCCAGCTGCAATGCAGTACTCTGTGAGGATGGGGAGTATGTCGGGTTACAAATATCAATACACAGCGATGGAGGGCCCATGCAAGTACAATGCCTCGGAAGTGTGGTGCAATTTCACAAACTGGACAATGGTGGGACAACAAGATTCAGACATGATGGAGGCACTTTGCAAATACGGCCCTCTCTCTGTTGCTGTCGATGCTTCGACTTGGCAGTTCTACTCTGGAGGCATCTACAGTGGCCATTGTGAAGATTACCTCAATCATGGTGTCGCTGTCGTCGGCTACGGCACGGAGGATGGCATGGACTACTGGATCGTGCGCAACTCCTGGGGCGCTGATTGGGGAGAAAATGGCTATATCCGCCTCATACGCGGGCGGAACCAATGTGGCATAAATGAAGTTGTCAGTGCCATCATGGCATAAAGACCTCACACTATACATTATACACACATGCATACTTTTAAAACACTAAAACAGCAACAAAAACGGTAACACCAAAAACACCAAAACAACAACAGAAATAAACAAAAACAAACCGAAAGATAAAAGCATGAAAATAATATTTCGTGCTTGTTATCAGAAAACAAAAGAAAAA
>TrinityPET_DN136939_c0_g1_i2 len=966 path=[0:0-451 2:452-603 4:604-965]
TGATCATGGCATACAACGTTATTCGTACTGTGAATGCCTCTAAAGATTCATTGCCAGAATTGGCTGAAGCTAAAGCGGCTTAAGGAGCAAACTCGATGAAATTTAATCATGAGATAGTTGAAAAAAACATCGGTTTGTTAGCGATCTTCACGGTTATCGCTATCAGCTTCGGTAGCTTGGTTGAAATCACTCCGCTGATTTTCCAAAAAGATACCACTGAGCCAGTTGAAGGTTTGAAACCTTATACTGCCCTGCAGCTTGAAGGTCGTGATATCTATGTTCGTGAAGGTTGCTACAACTGCCACAGCCAGATGATCCGCCCACTGCGCGCAGAGACTGAACGTTACGGCCACTATTCTGTTGCTGGAGAATCCGTTTGGGATCACCCATTCCAATGGGGTTCTAAGCGTACAGGCCCTGATTTGGCCCGTGTTGGTGGTCGTTACAGCGATAAATGGCATGAAGTTCACTTAATCGATCCTCGTGCAGTAGTTCCTCAATCGAATATGCCAGCCTTCCCATGGCTTGCCGAAAACAAGTTAGACGGCAAGTTGACCGGCGATAAGATGACTATTCTGCGTAACATGCATAAAGGCGGTTACAAGGGTAATGATCTTTACACTGATGAAGAAATCGCGGGCGCTCAAAAAGCCGTTGAAGGTAAAACTGAGATGGAAGCTTTGATCGCGTATCTTCAGTCTTTGGGTCACGCACTCAAATAAGGAGGCAGTATATGGATTACGGCACATTACAAGGTATTTTAACCATCATTGTGATGCTGACCTTCGTCGGTATATTTGCTTGGGCATATAGCTCGCGTCGTCAAAAATCCTTTGATGAAGCAGCGAACCTTGTGTTTTCTGATGAGGAAATCAGCAAGGAATCGAAGGACTCAGGAGAGAATAAGTGATGAGTAGCTTCTGGAGTATTTGGATTAGCGTACTCTCGTTAATTGTGATCGCAGGA
>TrinityPET_DN137036_c0_g1_i1 len=645 path=[0:0-644]
AGTGGCAGTACTGTTCAGCCGACGTTTGTCGCCAACGCTGCTGTCGTCCGCCAACAACAACGATAGCGCTGTTGGTCAACAGCAGCAGCAGCCGCAGTCGTCCAGCTCGAAACGACACCAATCCGCTGCAAGCAACAGAACGTCGCGAACCGGCTCGATGTCTGAATTTCCGAGGGAGGGCAGCGAAGAAGCTCCGGCCGGATGTTTCGAGGTGGTCGAAAGTGAACCGGAAGACGACGGCGATCAAGCCATTGACCGTCGTTCTTCCTATTCCGAGCGTTCCACACCTCCCTATCTGCGATGGGCAGTCGACCTGCAGAACGTTTTGGAAGACTTCGAAGGCTTGCAGTTGTTCAAGAAGTTCTTGATCAACGAAGGCTGTGCGAACGAATTGGACTTCTGGTACGCCTGCAAGGGTCTGAAGCAATATCCGGAGAAGGACCGGGCACTGATCGAACGGGTTGCGCACATGATGCACCAGAACTATGTCCGTCCACAGGGCGAGTTCAGTCTGTCCTGCATTCGCAGCGAGACGCGAGTGGAGATCCAAAAGAAGTTTGTCTCCAAGGGCGTGTCGCAGACCATGTTCGACGGCGCCCAGCTGGAAGTGGAAGCGTTCCTGCGCATCAAACATGCCGCCTTCGT
>TrinityPET_DN137060_c0_g1_i1 len=1212 path=[0:0-1211]
GCGATGTGGCAAAGGACGTCGCGGGGTTCCTCGGAAACGTTTTACAGAAGGAGAACATCACTGTGGACGAGTTGTGGGGGCAAGTGCTCGCGGTAGGAGAGACAAACGCCCGCTGCATGAAGCATCTCGATGATTCAAACTGCCGCTGCTACGGCGCGCCGTCACCGCACAACGTACAGTGGATCCTCGACGCGAGTAAAGGGTCGCGAAATCCCGGGCACTGCATATTGGTCAGCGGCCACGACTTGCACGTCCTCGATAAGCTTCTCGAAAAAACCGCTGGCAGTGGTATCTTTGTATATACGCACGGCGAGATGCTCCCGGGCCACGGTTACCCTGTCCTCCGCTCCAAGTATCCGCACTTCGTGGGGCATTACGGAACAGCATGGCAGAACCAGCGCAAAGAGTTCCTTGCGTTCCCTGGGCCCATAATTATGACCACAAACTGCTACATGCCGGCGCCTGAAACGTACCTTCACCGTGTGTTCTCCATCACCCCTGTTGCAGGGGAGGGAGTAAAACCGATCCATGCGATACGAGACAAAGATACGTACGAATTTGATGAAGTCATCTCCCTCGCAAAGGAGCTCCCTGGGCTCGCAAATGCCGTGGAAGGCGAAAATCCCAACGGACCACGCGATATCCTTGTTGGTTTTGCACACAGTGCCGTCCTCGAGGCTGCCGACCAAGTGATAGCCGCCGTGAAGACCGGAAAACTTCGCCACATATTTGTGATCGGTGGCTGTGATGGCTGGGAAAGGGACCGCAACCACTACACAGAACTTGCATCCCGTATCCCGGAAGACTGCCTCATCTTGACTTGCGGTTGCGGAAAATACAAGATCAACTGCCTCAAGTACGGAAACCTCCCAGGCACAGAGATCCCACGCCTCCTCGACATGGGGCAGTGCAACGACTCTTACAGCAGCCTCATCATTGCGCAGACTCTTGCACAGGCCCTAGATCTTGACAACATCAACAAACTTCCCCTCACAATAGTGCTTTCCTGGTTCGAACAGAAGGCTGTCTGTGTTCTTCTGTCTCTTCTTCAAGCAGACGTTCACAACATTTACCTTGGGCCGAAGTTTCCAGCGTTCATCACGCCTGAGATGGGCGCAACCCTAAAGTCTCTCTTCAATATTCGCCCCTTCACAGACGCAAATATCGTCCTCGATGAAGTGTTTGGTTCAGGTAATGCCACTGAAATTGTCG
>TrinityPET_DN137102_c0_g1_i1 len=1069 path=[0:0-101 2:102-1068]
TTTGGTGGAGACGCTGAAGAAACAGATAAAAAAGCATTAGAAGCTATTCAAAAAGCTTATCCTGATAGAAAAGTAGTTCCTATAGATGGAATGCCTATCATTATAGGTGGTGGATGTGTTCACTGTATAACTCAACAAATGCCTTATGGAAAAAGTTTTTAATTAGAGGAGGAGATTTATTATGAGAAAAGTTAAAGTAGCAGCAGTTCAAATGTCTCTTGGTTGGGATGTTGATGAAAATATAAGAAAAGCTGAAAAACAAGTTAGAGCAGCAGCAGCCGAAGGAGCTCAAATAATCTTACTTTCTGAACTATTTGAAAGAGTTTATTTCTGTGCAAAAGAAAAAGCTGAATATATGCAATTTGCTACAGAATTAGAACTTGATACAGCTGTTAACCATTTTAAAAAGGTAGCAAAAGAATTACAAGTTGTTCTTCCAATAAGTTTTTATGAAAGAAAACATGGTGCAAGATACAACTCAATAGCTATTATTGATGCTGATGGAGAAATTTTAGGAATCTATAGAAAAAGTCACATACCTCATGATGTAAGTGGATATCAAGAAAAATTCTACTTCAATATCGGAGATACTGGTTTTAAAGTTTGGGAAACTAAATATGCTAAAATTGGTGTTGCTATATGTTGGGACCAATGGTTCCCTGAATCAGCAAGATGTATGGCTTTAATGGGTGCTGAAATTCTATTCTACCCTACAGCTATTGGATCAGAACCAAGTGATCCTACTATGGATACAAAAGATCACTGGCAAAGGGTTATGCAAGGACATGCTGGTGCAAACTTAACTCCATTAGTTTGTGCTAATAGAACAGGACAAGAACACGTTGACGAAATTGGTGTTAAATTCTATGGTTCATCTTTCATAGCTGATCACACTGGAGCTAAAATATCAGAAATGGATAGAGACTCCGAAGGATTTGCTATAGCAGAATTAGATCTAGCAGCAATTGATGATTATAGAGCTTTCTGGGGATTATTTAGAGATAGAAGACCAGATTTATATGGAGCTATATTAACTCTTGATGGAGAAACAAAATTTAAATAGATAAAA
>TrinityPET_DN137102_c0_g1_i3 len=2022 path=[1:0-1054 2:1055-2021]
ATTAGATTTATTTTTAAATTAATATCGTTATCAAGGAGGTAATTATTATGTTTGGAACTTGTGGTAAAACACCTAGAGAACTTGGCTACAGAATGCCTGGAGAGTGGGAAAAAAGAAGACGTACTTTTATGCAATGGCCTGTTAGAGATGGAAAAAATAGCAGAACTCCACTTTGGCCTGATGGAATTGAGGCGGCGAGAAAAGGATACGCTAGTGTTGCTAAAGCCATCGCTGAATTTGAAGAGTTAGTTATGATTGCTCCTCCAGAACTTCTACACGAAGTTAAAGAGATGTGTGGAGAAAAAGTAGAAGTATTATGTCTACCAATAGATGATTCGTGGGTTAGAGATAATGGTCCCACTTTTTTACTAAATGATGATCAGGAAGTTGCTGCAGTTAAATGGAGATTTACTTCATATGGAGAAAAATATCAAACACACTATAATGATGGAAAAGTTCCTTATCATTTAGGTATATTCTACGATGTTCCAGTTTTCACTTCTCCATTAGCATTAGAGGGTGGTGGAATTCACTCTGATGGACAAGGAACTATTTTAACAACTGAATCTGCTTTACTTACTGGTTCTAGAAATTCTAGATTCACAAAAGAAGAAGTAACTAATTTATTAGAAGAGTATTTGGGTGGTGAACAAGTTATCTGGTTAAAATCAGGTTTATATGGAGATTTAACTGATGGTCACGTTGACAATACAGCTTGTTTTGTTAGACCTGGAGTTATTATAATTCAAGCTTGTTATGATGAAAAAGATCCTGATTATGAGATTTTCCAAGAAAATATGAAAATATTAAAAGAATTTAAAGATAGATCAAGTGGATTACCTTTTGAAATTATCGAAATTGAAAAACCTCCTATTAGATATTATGATGGACAACTTTTAACATTAAGTTATATAAACTATCTACCAGTAACTGGTGGAGTTATTGTTCCAACTTTTGGTGGAGACGCTGAAGAAACTGATAAAAAAGCATTAGAAGCTATCCAAAAAGCTTATCCTGATAGAAAGGTAGTTCCTATAGATGGAATGCCAATCATCATAGGTGGTGGATGTGTTCACTGTATAACTCAACAAATGCCTTATGGAAAAAGTTTTTAATTAGAGGAGGAGATTTATTATGAGAAAAGTTAAAGTAGCAGCAGTTCAAATGTCTCTTGGTTGGGATGTTGATGAAAATATAAGAAAAGCTGAAAAACAAGTTAGAGCAGCAGCAGCCGAAGGAGCTCAAATAATCTTACTTTCTGAACTATTTGAAAGAGTTTATTTCTGTGCAAAAGAAAAAGCTGAATATATGCAATTTGCTACAGAATTAGAACTTGATACAGCTGTTAACCATTTTAAAAAGGTAGCAAAAGAATTACAAGTTGTTCTTCCAATAAGTTTTTATGAAAGAAAACATGGTGCAAGATACAACTCAATAGCTATTATTGATGCTGATGGAGAAATTTTAGGAATCTATAGAAAAAGTCACATACCTCATGATGTAAGTGGATATCAAGAAAAATTCTACTTCAATATCGGAGATACTGGTTTTAAAGTTTGGGAAACTAAATATGCTAAAATTGGTGTTGCTATATGTTGGGACCAATGGTTCCCTGAATCAGCAAGATGTATGGCTTTAATGGGTGCTGAAATTCTATTCTACCCTACAGCTATTGGATCAGAACCAAGTGATCCTACTATGGATACAAAAGATCACTGGCAAAGGGTTATGCAAGGACATGCTGGTGCAAACTTAACTCCATTAGTTTGTGCTAATAGAACAGGACAAGAACACGTTGACGAAATTGGTGTTAAATTCTATGGTTCATCTTTCATAGCTGATCACACTGGAGCTAAAATATCAGAAATGGATAGAGACTCCGAAGGATTTGCTATAGCAGAATTAGATCTAGCAGCAATTGATGATTATAGAGCTTTCTGGGGATTATTTAGAGATAGAAGACCAGATTTATATGGAGCTATATTAACTCTTGATGGAGAAACAAAATTTAAATAGATAAAA
>TrinityPET_DN137033_c0_g1_i1 len=788 path=[0:0-787]
GACCAGAAGCGCATCGTGCGGCCGGAAAAGGACCGTCGCTTTGACGAGCTGCGCGAGCTGATCCGGCAGATCCGCAACTATCGCAAAAACAAGGACATGTCCAAGATGTTGGCCACGTTCGAGGACCTGTGCCGGGCGTTCCAGAAGGCGCGCACGGTGATCGAACGCGACGGTGCGGTCGGCACGCCGCGGTTCTTCGTGCGCAGCCTGGCCGAACTGGAGGACTTCGTCAACGACAGCTGGGAGGAGCGCAAGGAGGACCGGAAGTTGCTGAGCAAGAACAACGCCCGCGGTCTGGCCACGTTGCGACAAAAGTTGCGCAAGTACGTTCGTGACTTTGAGTCCGAATTGTTGGACTATCGCAAGCAGCCCGACTCCGAGGGCCACATGACCGAGGAGGATGAGGATGAGGACCGGCTTTCGGCCCGCGAGTCGGCCGACGACCGGCTTAGCAGTGACGAAGACGACCTGGCCGACGTGCCGGCCAAGAGGACAGCCGCCGTGCCAGCCGTGGATATGGACAGCGACGAAAGCGACTGGACCATGAGCTCGTCGTCCGAGTCGGACCTGGAGGATCTGAGCGGCAAGAAGATGGACGAGTTGCGTCGGTTCTTCCTGAAGTCGGCGGCCAAGGATGACGACGAGAAGGCGAAGAAGAAGGTGGACCGAAAGAAGCGTCGCGAAGAGCGTGTCCAGGAGCAGCGTCGTGACGACGCCGAGGGTGAGTGGCAACAGGTGACCGCCGGCGGTGCACTGGTCGAGGAGCGTTTGAAGATGTTCGAAAAGGA
>TrinityPET_DN137038_c0_g1_i1 len=499 path=[0:0-498]
ATAAAATGTAAGAAAGTATGTAAGTTAAATATAAAAGATTAAACTAATCAATTGGGAGAAATATTATGCAAATAGAAATTTTAAACTCTGCAAAAGACATTATTAATGAAGACTTAGAAGGAAAAAATGTAGTTGTAATTGATGTTCTTAGAGCTACATCTGTTATGGTAACTGCCATTAAAAATGGTGCAAAATCTATTTTCCCATTTGAAAATATTGATGACACAAAACAAGCATGTTCTTTAAATAACAATGGACTTCTTGCAGGCGAGAGAAAAGGACTTAAAATAGATGGATTCGATTTTGGAAATTCACCGTTAGATTTTGTAAAAGAGAAAATATCTGGAAAAAATATTTTTATGACTACAAGTAACGGGACAAGAGCTATTCAAAATGCACAAGGTTATGATAACCTTTATATCGCTTCGTATCTGAATCTTTCTGCAGTTGCAAATATTTTATTAAAAGATAGAAAAGATACTGTTATCCTTTGTGCCGG
>TrinityPET_DN137186_c0_g1_i1 len=1198 path=[0:0-1197]
GCAAACAATTTTAGACTTCGCATCAAATGACTTCGTATTCGCAATATTTGACGAAAGAACAAGAAGATGAGCTGCGAGCGATCGCAAACGCTATCGTTACGCCAGGAAAGGGAATCCTAGCTGCCGATGAAAGCACTGGCAGTATGGATAAGAAACTAAAACCGATTGGCCTTGAGAATGTCGAAGAAAACCGCAGAATATATCGACAGCTTCTCTTCACTGCTCCTGATGAAGTTTCCAAACATATATCAGGAGTGATATTTTTCCACGAAACATTCTATCAGAAGACGGACGATGGAACTCCTTTTGTTGAAGTTTTAAAGAAAAAAGGAATTATTCCAGGAATTAAGGTTGATAAGGGTGTTATTCCAATGGCGGGTACAGTTGGAGAGGGAACAACTCAAGGACTCGATGATTTGAATGCTCGATGTGCGCAGTACAAAAAGGATGGAGCGCAATTCGCGAAATGGCGTTGTGTGCATAAAATCGGACCCACAACTCCTAGCCATATGGCTCTAGTTGAAATTGCGGAGGTTCTGGCTCGTTATGCTTCGATTTGCCAGCAGCATGGCCTTGTACCCATTGTAGAGCCAGAGATACTTCCTGATGGAGACCACGATTTAGCTCGCTCGCAAAAGGTCACTGAGGTTGTGCTTTCATATGTCTACAGAGCACTTAATGATCATCATGTCTTCCTCGAGGGAACTCTTCTCAAACCCAACATGGTTACTCCAGGTATGCAATATACCGGGCCAAAAGCATCGCATGATGATATTGGCCGCGCAACCGTTACGGCTCTCCAACGTACAGTGCCAGCAGCTGTTCCCGGAGTCGTTTTCTTATCTGGAGGTCAATCTGAAGAGGATGCGACACTGAATCTCAATGCAATTAATAAATATCAGGGTAAGAAGCCATGGGCTCTCACCTTCAGTTATGGTCGTGCATTACAAGCATCCGCATTGGCCGCGTGGCAAGGAAAGCCTGAAAATATTCCAGCAGCCAAGGAAGCATTCATGAAACGAGCGAAAGCAAACTCGCTTGCTTCAGTTGGTCAATACACTGGCAGTGAAGGTAGTGGCAAGGCAGCGGAGAGTCTTTATGTTGCTAATCATGCATATTAGATCGATGAATCAAAAACTTGGCGTAGTTCTAGTAATTTTATGTTAGCGTAGTGATCTATGCTTTTAATCGTTCAGTT
>TrinityPET_DN137124_c0_g1_i1 len=480 path=[0:0-479]
GCAAGTGGATCCACAAAAAAAGACGTCAGCTTTGGAGGGATATATCTAGTGCAGCTGAATCTGGATGGGATTTCAGCAGCAGATGGTTGGCAAATGGTAAAACTATGGATACAGCTGATACCGCTAATATTGGACCAGTTGATTTAAATGCTCTTCTGTGTTGGAACATGGAAATACTTGCACATCTACATGGAGAAATTGGTAACTCAAGTCGTCGGATTGAATTAAATAAAGAAAGAGCTCATTTTGTGGACACTTTTCAATCTATTTTTTTCGATGATAGTGAAGGTGCCTGGTTTGATGTAAATTTAAAAACTGGCCTACGAGTAGACGATTCATATCCATCTATTGCTGTACCTCTGTTTGCCCAGTGTTATAGCAGTCTTAATAGTCCTCTTATGATTGAAGTATTGGAAACAATGGATCGTAAAGGACTCTTCCAATTTCCTGGTGGAGTTCCTATGAGCTTGAAAAGGGGAG
>TrinityPET_DN137180_c0_g1_i1 len=398 path=[0:0-397]
CTGATGATAACTTCTCAACTATAGTAAAATCAGTTGTAACAGGAAGAAATCTTTATGCAAATATAAAAAATTCGATAAGATTTTTACTATCTGGAAATACAGCTGGAATTTTAGCGGTATTTTATGCTTCGTTGATGGGGTTACCAGTGATATTTGCACCAGTACATCTTCTGTTTATAAACCTTTTAACGGATAGTTTACCAGCGATAGCGATTGGGATGGAACCGTCACAAGGAAACGTTTTAGATGAAAAGCCAAGAGAAGCTAATGCACCGTTGTTAGATAAACAACTATCGAGTAGAATTCTAATGGAAGGTACTTTGATTGCAGTTGTAACGATGATTGCGTTCTATTTAGGATTTGCTAAAGGAGATGCAGGATTAGGAAGTACAATGGCG
>TrinityPET_DN137180_c0_g2_i1 len=571 path=[0:0-570]
AAATGAGTTTATCTTTATCGGTTTGATAAGTATGATTGATCCACCAAGAGAAGAATCTAAAGTTGCTGTTCAAAATTGTATTAGAGCAGGAATAAAACCTGTTATGATAACAGGTGATTATAAAGTTACAGCTAAAGCGATAGCAAAAGAGATTGGTATTTATAAAGATGGAGATGAAACTTTAAATGGAGCAGAAGTTGAACAAATGACAGATGAAGAGTTATTGCAACATGTTGAAAGAATCTCTGTATATGCAAGAGTATCACCAGAACATAAGATAAGAATAGTTTCAGCTTGGCAAAAGTTAGGTAAGATTTGTGCGATGACAGGGGATGGTGTGAATGATGCTCCGGCTCTGAAAAAAGCTGATGTAGGAATAGCTATGGGAATAACAGGAACAGAGGTTTCTAAAGATGCTGCTTCGATGATATTAACTGATGATAATTTTTCAACTATAGTGAAGTCGGTTGTAACTGGAAGAAATCTTTATGCAAATATAAAAAACTCAATAAGATTTTTATTGTCTGGGAATACAGCTGGAATATTGGCGGTATTTTATGCTTCATTAATG
>TrinityPET_DN137259_c0_g1_i2 len=602 path=[1:0-211 2:212-237 4:238-319 5:320-441 6:442-601]
AGGCAATAAATCTTTCTAAGATAAAAACTCTTATTTTAGATGAAGTAGATCAAATGCTACTTATGGGATTCAGAAATGAAATTGATAAAATTATAGAAGTTTGTAATAGAAAAAGACAAACTTTATGTTTCTCAGCAACAATTGATTCAACAGTTAAGAAAATGGCGTACAGAATAACAAAAGAGCCGGTAAATATAGTTATAGAAAGCAAAGAAAATAAATTAGCAAATATAAATCAACATCTAATTAAAACAAGTGATAGAAGAAAGTTAGATACTCTTTGCTCTCTTCTTAATGAAACAAATCCATTTATGGGAATCATTTTCTGTAGAACAAAAGTTAGAGTGGATAGTTTAGAAGAGGAACTTTCGGCAAGAGGATACTCTTGTCAGAAGCTTCATAGTGATATTCCACAAGCTAAAAGAGAAAAAATAATGAAAGCCTTTAAAGATGTAGAGTTTCAATTTTTAGTAGCTACTGATGTTGCCGCTAGAGGTGTCGATATAACAGGTGTAACTCATATCTTTAATTATGATATAACAGAGGACGTAGAGAGCTACATCCATAGAATTGGTAGAACAGGAAGAGCCGGAGAGAAAGGG
>TrinityPET_DN137216_c0_g1_i3 len=1420 path=[0:0-466 1:467-557 3:558-595 5:596-731 6:732-829 8:830-887 9:888-1048 10:1049-1137 15:1138-1419]
GTTAAAGATTTCAACTTTTACTACGGTGATTTTAAAGCCTTAAAAGGTATCAGTATGGATATATTAAAAAATAAAGTTACTGCCTTAATCGGTCCATCTGGTTGTGGAAAGTCAACTTTCTTAAGATCAATAAATAGAATGAATGATTTAATAACTGGAGTTAAATACGAAGGTGAGATTCTTCTAGATGATCAAAATGTTTTTGATAAGCAGTTTGATATCGTTGAACTTCGTAAAAAAGTTGGAATGGTTTTCCAAAAGCCTAATCCTTTCCCTAAATCGATATATGAAAACTTGGTTTACGCTCCTAAATTACATGGAGAAACTGATAAGAAAAAATTAGATGAAATCGTTGAATCGTCTTTAAAAGCTGTTGCTCTTTGGGATGAAGTTAAAGATAAACTTCATCAATCAGCTCTTGGTTTATCTGGTGGACAACAACAAAGACTTTGTATAGCTAGAGCTATCTCTATCAATCCTGAAATCCTACTTATGGATGAACCTACTTCAGCTCTAGATCCTATATCTACAGCTAAGATAGAGGAGCTTATCGTTGAGTTAGCTAAAAACTACAGTATCGTTATCGTTACTCACAATATGCAACAAGCATCAAGAATATCTGACTATACTGGATTTTTTTACCAAGGTGTTTTAGAAGAATTTGATGAAACTTCAAAAATCTTTACAACACCTAGCGTTAAGAAAACCGAAGATTATATAACAGGAAAATTTGGATAAAAAGGAGATTTTATGAGAACTTTAATTGAATCTTTAAAAGCATTAGATGAACACTATTTAGAAACATTAAAATATGTTGGAAGAAATTTTGACGTTAACTTAGAAATGCTTCAAAATAATAGCTTCAACCCAACTCTTTATGGAGAAGCGAAAATGATAGAGGATTTTATAAACTCTTTTGAAGTTAAGTTAAAAGAGGACTCTATAATCACAATGGCAAGATTCCAACCTGCTGCTAAAAATCTTAGAAAGTTAGTTATGATAATTAACAGTGTAAGAGTTTTAGAAAGAATGGGTGACCTTTTAAAAGCAAACCTTACTCTTATTAAGGATATTGAAAAAAAATCACCTAATTTAGCTTACGCTATGAACGAAAGAGTTTTACCAATTGCCAAAAAAATTAGAGGACTTTTTGGAATGTATGTTGAGGCTTTCCTAAATGAAGACGTAAGTTTGCTTTATAACATCCTTTATTTAGATGAAGAGATTGATGATCTGATTGATGAAAACACTGCATACTTCTTAGGAAAAATGAAAGAAACTCCTGAAAATGTTGTTGGTGGATCTGAACTTATGTTACTTGATAAAAAATTCGAAAGACTATCAGACCATATAATTCATTTAGCAAGTGATCTAATCTATATCCTAAACGGAGAAAATACTAGAAAAGCTGAGCTTGAAA
>TrinityPET_DN137216_c0_g1_i4 len=437 path=[6:0-97 8:98-155 9:156-316 11:317-343 14:344-377 16:378-436]
GGATAAAAAGGAGATTTTATGAGAACTTTAATTGAATCTTTAAAAGCATTAGATGAACACTATTTAGAAACATTAAAATATGTTGGAAGAAATTTTGACGTTAACTTAGAAATGCTTCAAAATAATAGCTTCAACCCAACTCTTTATGGAGAAGCGAAAATGATAGAGGATTTTATAAACTCTTTTGAAGTTAAGTTAAAAGAGGACTCTATAATCACAATGGCAAGATTCCAACCTGCTGCTAAAAATCTTAGAAAGTTAGTTATGATAATTAACAGTGTAAGAGTTTTAGAAAGAATGGGTGACCTTTTAAAAGCTAACCTTACTCTTATTAAAGATATTGAGAAAAAATCACCTAGTATGGCTTATGCTATGAGTGAAAGAGTTTTACCAATTGCTAAAAAAATTAGAGGACTTTTCGGAATGTATGTTGAAGC
>TrinityPET_DN137216_c0_g1_i5 len=1169 path=[0:0-466 2:467-557 3:558-595 4:596-731 6:732-829 7:830-887 9:888-1048 11:1049-1075 13:1076-1109 16:1110-1168]
GTTAAAGATTTCAACTTTTACTACGGTGATTTTAAAGCCTTAAAAGGTATCAGTATGGATATATTAAAAAATAAAGTTACTGCCTTAATCGGTCCATCTGGTTGTGGAAAGTCAACTTTCTTAAGATCAATAAATAGAATGAATGATTTAATAACTGGAGTTAAATACGAAGGTGAGATTCTTCTAGATGATCAAAATGTTTTTGATAAGCAGTTTGATATCGTTGAACTTCGTAAAAAAGTTGGAATGGTTTTCCAAAAGCCTAATCCTTTCCCTAAATCGATATATGAAAACTTGGTTTACGCTCCTAAATTACATGGAGAAACTGATAAGAAAAAATTAGATGAAATCGTTGAATCGTCTTTAAAAGCTGTTGCTCTTTGGGATGAAGTTAAAGATAAACTTCATCAATCAGCTCTTGGTTTATCTGGTGGACAACAACAAAGACTTTGTATAGCTAGAGCTATATCTATCAACCCTGAAATACTGCTTATGGATGAGCCAACTTCAGCTCTTGATCCAATCTCTACTGCTAAAATAGAAGAACTTATTGTTGAATTAGCTAAAAACTACAGTATCGTTATCGTTACTCACAACATGCAACAAGCATCAAGAATATCAGATTACACAGGATTTTTCTATCAAGGTGTTCTAGAAGAGTTTGATGAAACTTCTAAAATCTTCACTACACCTAAAGTTAAAAAGACTGAAGACTATATCACAGGAAAATTCGGATAAAAAGGAGATTTTATGAGAACTTTAATTGAATCTTTAAAAGCATTAGATGAACACTATTTAGAAACATTAAAATATGTTGGAAGAAATTTTGATGTAAACTTAGAGATGCTTCAAAATAACAGCTTCAATCCAACTCTTTATGGAGAAGCTAAAATGATAGAGGATTTTATAAACTCTTTTGAAGTTAAGTTAAAAGAGGACTCTATAATCACAATGGCAAGATTCCAACCTGCTGCTAAAAATCTTAGAAAGTTAGTTATGATAATTAACAGTGTAAGAGTTTTAGAAAGAATGGGTGACCTTTTAAAAGCTAACCTTACTCTTATTAAAGATATTGAAAAAAAGTCACCAAACTTAGCTTATGCTATGAGCGAAAGAGTTTTACCAATTGCTAAAAAAATTAGAGGACTTTTCGGAATGTATGTTGAAGC
>TrinityPET_DN137216_c0_g1_i6 len=1420 path=[0:0-466 1:467-557 3:558-595 4:596-731 6:732-829 8:830-887 9:888-1048 10:1049-1137 15:1138-1419]
GTTAAAGATTTCAACTTTTACTACGGTGATTTTAAAGCCTTAAAAGGTATCAGTATGGATATATTAAAAAATAAAGTTACTGCCTTAATCGGTCCATCTGGTTGTGGAAAGTCAACTTTCTTAAGATCAATAAATAGAATGAATGATTTAATAACTGGAGTTAAATACGAAGGTGAGATTCTTCTAGATGATCAAAATGTTTTTGATAAGCAGTTTGATATCGTTGAACTTCGTAAAAAAGTTGGAATGGTTTTCCAAAAGCCTAATCCTTTCCCTAAATCGATATATGAAAACTTGGTTTACGCTCCTAAATTACATGGAGAAACTGATAAGAAAAAATTAGATGAAATCGTTGAATCGTCTTTAAAAGCTGTTGCTCTTTGGGATGAAGTTAAAGATAAACTTCATCAATCAGCTCTTGGTTTATCTGGTGGACAACAACAAAGACTTTGTATAGCTAGAGCTATCTCTATCAATCCTGAAATCCTACTTATGGATGAACCTACTTCAGCTCTAGATCCTATATCTACAGCTAAGATAGAGGAGCTTATCGTTGAGTTAGCTAAAAACTACAGTATCGTTATCGTTACTCACAACATGCAACAAGCATCAAGAATATCAGATTACACAGGATTTTTCTATCAAGGTGTTCTAGAAGAGTTTGATGAAACTTCTAAAATCTTCACTACACCTAAAGTTAAAAAGACTGAAGACTATATCACAGGAAAATTCGGATAAAAAGGAGATTTTATGAGAACTTTAATTGAATCTTTAAAAGCATTAGATGAACACTATTTAGAAACATTAAAATATGTTGGAAGAAATTTTGACGTTAACTTAGAAATGCTTCAAAATAATAGCTTCAACCCAACTCTTTATGGAGAAGCGAAAATGATAGAGGATTTTATAAACTCTTTTGAAGTTAAGTTAAAAGAGGACTCTATAATCACAATGGCAAGATTCCAACCTGCTGCTAAAAATCTTAGAAAGTTAGTTATGATAATTAACAGTGTAAGAGTTTTAGAAAGAATGGGTGACCTTTTAAAAGCAAACCTTACTCTTATTAAGGATATTGAAAAAAAATCACCTAATTTAGCTTACGCTATGAACGAAAGAGTTTTACCAATTGCCAAAAAAATTAGAGGACTTTTTGGAATGTATGTTGAGGCTTTCCTAAATGAAGACGTAAGTTTGCTTTATAACATCCTTTATTTAGATGAAGAGATTGATGATCTGATTGATGAAAACACTGCATACTTCTTAGGAAAAATGAAAGAAACTCCTGAAAATGTTGTTGGTGGATCTGAACTTATGTTACTTGATAAAAAATTCGAAAGACTATCAGACCATATAATTCATTTAGCAAGTGATCTAATCTATATCCTAAACGGAGAAAATACTAGAAAAGCTGAGCTTGAAA
>TrinityPET_DN137277_c0_g1_i1 len=2324 path=[0:0-2323]
GCCCAATGTTGTGCTGCATCCGGGCGGCCGCCGACTGTCGGCTGGCCAGCGGTCGTTTGCTGGTCACGCTTGGCTATGGAGGAGGACGGTCGTTCTACACGTCCAGTCGTGTCCCTCAACAACAACAGGACCTCAAGAAGAATGTTTCTGACCAGCCGGCGCCCAAGCTGCTGGGCATTCCCTATTCGCAGTTGACCATCGGCGTTCCCGGCGAGTCGTTCGCTGGCGAACGACGCGTTGCAATCACGCCGGCCGTGGCGCAGACGTTGGTCAAGAAGGGCTTCAAAGTGCAGATTGAGTCCAATGCCGGTGAGGCTGCAAAATTCTCCAACGCCGACTATGCAACGGCAGGTGCCCAAATCGTGCCCACCAAACAGGCAGTGCTGTCGTGCGACATTGTTCTCAAGGTTCGGTCGCCGTCATTGGAAGAGTTGGCCTTGTTCAGGGACGGTCAGACGCTGTTCAGCTTCGTCTATCCGGCTCAGAATGAAAAGCTGCTGGCCGAGATGCGCAAGAAACGGCTGACCGTATTCGCAATGGACTGCATACCGCGAATCAGTCGTGCCCAGGTGTTCGACGTGCTAAGTTCGATGGCCAACATTGCCGGCTACAAGAGCGTGGTCGAGGCTGCCAACGTGTTTGGTCGTTTCTTCACCGGTCAAATCACGGCCGCCGGCAAGGTGCCTCCGGCCAAGGTGTTGGTGATCGGCGGCGGCGTAGCCGGCCTGGCTGCCATCGGTACGGCCAAGAATATGGGTGCTATTGTGCGGGCTTTCGACACACGGGCAGCCGTCAAGGAACAGGTGGAATCGATGGGTGCCGAATTCCTGACGGTCGACATCCAGGAATCCGGCGAAGGCGTCGGCGGCTACGCGAAGGAGATGAGCAAAGAGTTCTACGAGGCCGAGATGGCTCTGTTCGCCAAACAATGTAAAGACGTGGATATTCTGATCACGACGGCTTTGATTCCCGGCAAGCCGGCGCCCAAGTTGATCAGCAAGGCCATGATTGACTCGATGAAGCCGGGCAGTGTTGTGGTCGACCTGGCTGCCGAAGCCGGCGGCAATATTGAGACTATCCGACCCGGTCAGACGTACACTTCGGACAACGGCGTCGTGCACATTGGCTACACCGACTTCCCCAGTCGTCTGCCGACCCAGTCGAGCACTCTGTACGCCAACAACATCTCGAAGTTTCTGTTGTCCATCGGCCAGAAGGATCAGTACCATGTGAACTTGGCCGACGAAGTGGTGCGCGGTTCGATCGTGCTGAAGGACGGCGAACTGATGTGGCCGCCGCCGGTCGTGGAGCCGTCGGTTCAGCCGGTGGAAACGAAGCCGAAGGAGGTGGTCCCGCCGCCACCGGCGGAGCCGAACTACTTTTTGCAGTCGCTGAAGCAGGCCGGCGTGTACGCGTCCGGTTTCGGCGGCATCATTGGACTGGGCTTCATTTCGCCCAATGCAGCGTTCTCTTCGATGTGCACCACGTTCGCGTTGGCCGGCATCGCTGGCTACCATACGGTCTGGGGTGTGACGCCGGCACTGCATTCGCCGCTGATGTCGGTGACCAACGCCATCTCGGGCATCACAGCTGCCGGAGGACTTTTGCTGATGGGTGGTCACTACTTGCCGGCCAACGTGCCGCAGTCGTTTGCCGCCTTGGCTTGCTTCATCTCGTCGATCAACATAGGTGGTGGCTTTCTGATCACTCAACGCATGCTGGACATGTTCAAGCGGCCCACTGATCCGCCCGAATACAAGTTTCTGTTCGCCCTGCCGGCCGGCCTGTTTCTGGGCGGCTACGGCTACGGTATGGCGACGGGTGTGGACCAGGTGCACTCGTTGTGCTATTTGGGCAGCTCGCTGGCTTGCGTGGGCGCATTGGCCGGCCTGTCGTCGCAGAAGACCTGTCGTCTGGGCAACAGTCTGGGTATGGTTGGCGTCAGCGGTGCTCTGGCATCGACCGTTGGTCACCTGGCTCCGGACCAAGCATTGCTGGCTCAGATGCTGTCGTGTATGGGTTTGGGCGGTGCCATCGGTTTGACCATTGCCAAACGGATCCAAGTGACCGACCTGCCGCAGTTGGTGGCCGCCTTCCATAGCTTCGTGGGCGTGGCAGCCATGCTGACCTGTGTGGCCGACTATATGGTCGAGTATCCGCACTTCGTAGCCGACCCGTCGTTAGCTGTCAACAAGGTGGCCCTGTTTCTGGGCACCTTCATTGGCGGCGTCACATTCACCGGTTCCCTGATGGCCTTCGGCAAGCTGCAGGGTCTTCTGGACAGCGCCGCCACATTGCTGCCGGGTCGACACGTGTTGAACGGC
>TrinityPET_DN137337_c0_g1_i1 len=609 path=[1:0-84 2:85-608]
GATTTCTGAAGGTCCGGAGTCACCACACGATATCCTGCGTTTACGTGGTATCCACCATGTAGCAAGCTACATCGTGAACGAAGTACAGGACGTTTACCGTCTGCAAGGCGTTAAGATCAACGACAAGCACATCGAAGTCATCGTTCGTCAGATGCTGCGCAAGTGCGAGATCCTGAGCGCTGGCGATACCGATCTGATCGAAGGCGAACAGGTTGAAGTGGCTCGTGTGAAGATTGCCAACCGTAAGTTGGTTGCCGAGGGCAAGACCCCTGCGACCTACCGTCATGTACTGATGGGTATTACCAAGGCATCTCTGAGCACCGAGTCCTTCATCTCCGCGGCTTCCTTCCAGGAAACCACTCGCGTTCTGACCGAAGCCGCCGTAGGTGGCAAGCGTGATGAACTGCGTGGTCTGAAAGAGAACGTCATCGTGGGTCGTCTGATCCCGGCTGGTACCGGCTTTGCCTACCACCACAGCCGGATCAACCAGCGTGCTGCCGCAGCTCGTGCTGTTGGCACCCCGCAGGTGACCGCTGATGAAGCGGAGCAGAACCTGGCGGATCTGCTGAACGCAGCCGGTAGCTTCGACGAAGAGTAACTCGTCATCCG
>TrinityPET_DN137337_c0_g1_i2 len=726 path=[0:0-201 2:202-725]
GGGCAAACGCCGTCTGGTCATCACCCCGACCGATGGTGGCAACGTCTACGAAGAGATGATTCCGAAGTGGCGTAACCTGAACGTGTTCGAAGGTGAAAAAGTTGAGAAGGGTGAAGTGCTGGCGGACGGTCCTGAGTCTGCTCACGACATCCTGCGTCTGCGCGGTATCAGCCCGGTCGCCAACTACATCGCCAACGAAGTGCAGGACGTTTACCGTCTGCAAGGCGTTAAGATCAACGACAAGCACATCGAAGTCATCGTTCGTCAGATGCTGCGCAAGTGCGAGATCCTGAGCGCTGGCGATACCGATCTGATCGAAGGCGAACAGGTTGAAGTGGCTCGTGTGAAGATTGCCAACCGTAAGTTGGTTGCCGAGGGCAAGACCCCTGCGACCTACCGTCATGTACTGATGGGTATTACCAAGGCATCTCTGAGCACCGAGTCCTTCATCTCCGCGGCTTCCTTCCAGGAAACCACTCGCGTTCTGACCGAAGCCGCCGTAGGTGGCAAGCGTGATGAACTGCGTGGTCTGAAAGAGAACGTCATCGTGGGTCGTCTGATCCCGGCTGGTACCGGCTTTGCCTACCACCACAGCCGGATCAACCAGCGTGCTGCCGCAGCTCGTGCTGTTGGCACCCCGCAGGTGACCGCTGATGAAGCGGAGCAGAACCTGGCGGATCTGCTGAACGCAGCCGGTAGCTTCGACGAAGAGTAACTCGTCATCCG
>TrinityPET_DN137336_c0_g1_i1 len=377 path=[0:0-376]
GGGTGAAGCACTAGCGGCAAGCAGGTGTGGACGGCACAGAAGTGAGAATGTCGGCTTAAGTAGCGAAAATTAGGGTGAGAATCCCTAACCCCGAAAGCCCAAGGGTTTCTCCGGAAGGCTCGTCCGCGGAGAGTTAGTCGGGACCTAAGGCGAGGCCGAAAGGCGTAGTCGATGGAAACAGGGTTAATAATCCCTGACTACTAGGTGGGAGCATCATTAGGGACGCATGAGGGATAGCCACACCCTGAATGGATTGGGAGTCCTCTACGGAGGGCGCGTGGTTAAGAGCAGTGCCAAGAAAAGCTGATGATGTGATGAAAACCAAGTACCCGTACCCGAAACCGACACAGGTGGGCAAGTTGAGTATACGAAGGGGC
>TrinityPET_DN137413_c0_g1_i1 len=329 path=[0:0-328]
ATGTTACCCACGCCAGTTCCCGAGATTCAACGAACGAACCTAGCTTCTACATTACTTCAGTTGAAAGCAATGGGTATAAACAACCTAATAGATTTCGATTTTATGGATGCGCCATCTATAGAAGCAATGATAGCAGCGCTTACTCAACTGCATACACTAAGCGCTTTGGATGATGATGGTTTATTAACAAGACTAGGAAGAAGAATGGCAGAATTTCCACTCGAGCCAAATTTAGCTAAGATGTTAATTATGTCAGTCGATCTGTGTTGTTCGGATGAAGTATTGACTATAGTTTCTATGCTTTCAGTTCAGAATGTTTTTTATAGGCC
>TrinityPET_DN137455_c0_g1_i1 len=310 path=[0:0-309]
TCCGTAAGCCTGCGAAGGGTGATCCGTGAGGACGCCTGGAGGTATCGGAAGTGCGAATGCTGACATGAGTAACGTAAGGGGTGTGAGAGACACCCCCGCCGAAAGTCCAAGGGTTCCTGCTTAAAGTTAATCTGAGCAGGGTTAGCCGGACCCTAAGTCGAGGCCGACAGGCGTAGACGATGGGAATCACGTTAATATTCGTGAGCCTGAAGGTAGTGACGGATCATCAATGTTGTTCGACCTTATTGGATTGGTCGGGCCGCTGCGTGGTTCCAGGAAATAGCTCCTTCTTATAGTCCGTACCCGAAAC
>TrinityPET_DN137505_c0_g1_i1 len=365 path=[0:0-364]
ACAACTGTAGTTGCGAGTATGCTTATACTTTATGGAATTATATTTATCTTAGTTGAAAGAAAACAACTTAATGGAAATATAACATCTATAAAAGAGATGTCATACAAATTAGCATTTGGAATAGGATTTTTCCAATGTTTGGCTATGATTCCAGGAACATCACGTTCTGGAGCAACGATTGTAGGAGCTTTACTATTAGGTGTATCTAGAGCAGCAGCAGCAGAGTATTCATTCTTTTTAGCAATCCCAACAATGGCAGGAGCTACACTATTAAAGTTACTAAAGAATGGACTTAATTTTACATCTTTAGAGTGGCAACTATTAATAGTTGGATCGATTGTATCGTTTGTGGTAGCGTATGTAGT
>TrinityPET_DN137423_c0_g1_i1 len=823 path=[0:0-822]
AAAGCAGCAGCTCTAGTTAATAAAATTCAAAAAGAAGATAAGACGAAAGAGGATATGAAAGAGGTTCAAAAGAAACTTAATATGCTTAGAACATCTTTACAAGAAGAGAAGAGTGAGAATGTTGAGGTAAAACCAAAGGTTGCAAGAAAAATTGATTATAAAGTTGGAGAAAGAGTATTTGTGAACAGTTTAAATCAATACGCTATAGTTAACAAGATTAACTTAAATAAAGAAACACTTAATATTCAAGCGGGAATTTTAAAATTAGAGGTTTCGATGGATGATGTTAAAGTTGTTGTTGAACCAAAGAAAAAAGAGTATAGACCAATAAATGCACATACAAAAACTAAGGTAAAAAATGAGGTTGATTTAAGAGGAAAACTTGTAGACGAAGGAATTTATGAGCTAGAAACTTATATGGATAGAGCATTAATGAATGGATATACAGAGATATATGTAATTCATGGAAAAGGAACAGGAGCTTTAAGAAATGGAATTATGGAGTTCTTAAAAACATCTAGATACGTTAAAAACTTCAGAGCTGGAGGACATAACGAAGGAGGAATAGGATGTACTGTGGTGACTCTAAAATAACTTTGATTCTTGCAGCAGCAGGAGTAGGAAAGAGAATGAATTTAGGGTATCCTAAGCAATTTTTAGAGATAGATGGAAAACCACTTTTTATTATTGCTTTAGAAGTAGCTCAAAAAAGTGATTTAATAGAAGATATAGTAATTGTAACAGGAGAAGACTCTATAGAATTTGTGAGTAAAGCTTGTGAAGAATATAAAATTTCAAAAGTTAGAAAAGTGGTAGCAGGTGG
>TrinityPET_DN137423_c0_g2_i1 len=399 path=[0:0-398]
GCTCAAGCTCAAAAAGATAAAGATGAATATGAGGAAAAATTAAGAGTATTAGAAAAAGAAAAAAATCAAATTTTAAAAGAAGCATATGAAAAAGCTGAATTAATGATGAGAGATATGCAAAATAAAGCAGCAGCTCTAGTTAATAAGATTCAAAAAGAGGATAAAACAAAAGAAGAGATGAAAGAGGTTCAAAAGAAGCTTAATATGCTTAGAACATCTTTACAAGAGGAAAAATCAGAAAATGTAGAGGTTAAACCTAAAGTAGCAAGAAAAATAGATTATAAAGTTGGAGATAGGGTATTTGTAAATAGTTTAAATCAATATGCTATTGTAAATAAAATAAACTTAAATAAAGAAACTCTAAATATACAAGCTGGAATATTAAAATTAGAAGTTTCA
>TrinityPET_DN137583_c0_g1_i1 len=1057 path=[0:0-1056]
CTCAGCCGGATTTGCGGCTGTCGACGACGCCCGGCGGCCCCGGACCGTCGCACGCCGACGGCGGCCAACAACGCAACCGGCCGTTTGACGCCGACGACCTGCTGCCCATTGTCGACAGTCCCGTCAGCAGCATGCCGGGCAAGGAAAGGACGCAAGAGTTCATTGCCTTTGCCAAGTCGTTGCAGATGAAAATGACACCATCAGCCGTCGATGGAATCTCCACCAGGCATGCGCCGGAGGCAAATCGATTCTCGCAGATGGCCAAGCAGGTCGGCCAGAATTTGACGCAGACGTTCGTCAAGCTGGAAAAGTTGACAATGCTTGCCAAAAGGCGTACGCTGTTCGACGAACACGTCGGCGAAATGGACGAACTGACGCAGATCATCAAGCAAGACATTGGTGCTTTGAACAATCAAATTGCCAGCCTGCAAAAGCAGGTTCAGAGCAACTACGGTGGCGCCCAGTCGTCGTCCAATCAAACGCAACATTCCAAAACGGTTGTGGTCAATTTTCAAAGTCGTCTGGCCACGATGAGTACGGATTTCAAGCAGTTGCTTGAAATTCGAACGGAAAATTTGAAACACCAACGACTCAGACGACAACAGTTCAGCACAGCTCAACCGGTGCCCTCTTCCATGCCTGCCAGTGCTTCGAAAGGGTCCCTTTTGCTCAGCAACGACGGCTATGACTCACAGAACGGGCAGTACGTTGTAGATATGGCAATGTTGGACGGCGAGCAGCAGCTGCAAATATACGATCAGCAGGACAGCTACATACAAAGCCGAGCCGAAACCATGGCCAACATCGAGACGACCATTGTCGAACTGGGACAGATATTTGCTCAGCTCGGTCGGATGGTCCAGGAGCAGGGCGACATGGTGCAACGAATCGACAGCAACGTTGACGAGACCGCGTTGCACGTCGACTCGGCCCATATGGAGCTGGTCAAATACTTTCGCAGTATTTCGCGCAACCGGTGGCTGGCCTTCAAGGTGTTTGCCGTGCTCATCGCCATGTTCATATTTTTCGTCCTGTTCATGCTATAAAAGATGCTCAG
>TrinityPET_DN137592_c3_g1_i2 len=431 path=[1:0-253 2:254-430]
GTCGAAGTGGTGCCGCACGTAACGGACACCATACAGGACTGGGTAATCCGAGTGGCCAAGATGTCGGTGGACGGTACCGGTGAAGAGCCGGATATTTGTATAATCGAATTGGGCGGCACCATTGGTGACATTGAAAGCATGCCTTATGTGGAAGCCTTTCGCCAGTTCCAGTTTCGCGTGAAAAGAGAGAATTTCATCACCGTCCATGTCAGTCTGGTGCCCGAGCCGGGCAGCATTGGCGAGCAGAAGACGAAGCCGACACAGCACAGTGTTCGCGAGCTGCGTGGCCAGGGTCTGTATCCTGAGCTGATCGTGTGCCGTTGTCGTACATTGCTGCAAGCGTCGACCAAGGCTAAGATATCCATGTTTTGCCACGTCGAACCGGATCAGGTGATCTCCGTGCACGACGTGAATAACATTTTCCAAGTTCC
>TrinityPET_DN137698_c0_g1_i1 len=349 path=[0:0-348]
GTTGGGTATTGTGCCTAAAACCAAGATCATCCGTCTTGCAGCGCCTTCTTTCAACTACGGCAAACTAGACATTGCCAAAGCTGAAGCTAAATTACGTATCGCCCAACGATGTCCCCGTTTGGGCCAGTACTTTAATCGACTCGGATTGCCGTTCAAACTGGGCTCGTTTCAAGCATTCAAAGTTGGCTACGTTACTGGCACAACCTGGCTGCATTGCTTTCAGTCTATTCCAGCGCCTCCGGTAGTCGAACAGCTCTTTTTGAATCAGTTTCAACGTATGGTAATCTTGGATTACGTTATTCGAAATACGGATCGCAACCACAGTAATTGGTTAGTAAAATGTGACGGT
>TrinityPET_DN137670_c0_g1_i1 len=410 path=[0:0-409]
GCTGATGCGTTTCTGAAGAAGCGTGACGAATATGAAATCGGAGAAAACATGCGAGGAGCATTGAATTCATTTTTGTACGACACCAGTTCTGCGTCTAAAAATTTGATGTTAATTCTTGCTACGAACAAGCCTGAGCAGCTGGATTCTGCTGTCACTGATCGGGTTGATAGTATCATTGAATTCCCTCTTCCAGACGCTGAATCAAGAGCGAAATTGTTTGGCTACTACATCGACCAGTTTGTGAAGAAGGAGATTATTCCTGTTGGTTATACGTTTGAAGAGATCATTCCTATCTTGGTTAATGAATCTCAGGGGCTGTCTGCTAGAGAAATATCCAAGCTTTGTCTTACCTTTCATGCAATTGGATTATCAAACTCTGAACGAAAGTTACCAAAAGATATTATTCTTGA
>TrinityPET_DN137704_c0_g1_i1 len=879 path=[0:0-878]
TACCAATATACGATCAAATCAGACGATCCATGGGTCAAGGATGACATGGTCAAGACGGTGCTGACAGACAGGGTGCAGGTTTTCGACCTGGTATCCTTCACACAGTACTCGTTCACTGTTGCCGCTGTCAGCTCGAAAGGAGTAGGTCCTGCGTCTCAACCAATAACATTTATGACAAAACAAGATGTACCTCTGGCACCTGGTGACTTACGCAAAGATGGCGAATATCCATCAGCTGTTGCCATATCGTTCTTACCTCCATCGCCACCTGCAGGTCAACTAACGGAGTATCGCATACGGTACACTCCCATCGATCGAATCAGCTGGCACGAAGTACGCAAGACTCCAGGCGACCTGTCATGTACACAGTCGGTGCACAGCGAACAGAGACTTTGCTACCGTATTACGGGTCTGGATTCAGAAAAGGAGCACATAGTGCAAGTATCTGCTCACAACGAAGGTGCCGGATGGGGAGACTGGACCAAATCGTTGTACGTTAAGACTCAGGAAGCAGAAATTCCAGTGGTGGAGACTCCGTTGAAAGTTTCCCAGCGAGGAACAGATTCGCTAACATTGATCTGGGAAGGCGTAAACTCTGAGCTCGCTCGCCATGTTAGCGGCTATGTGTTGGAATATAACGTCGGCGGCAAATCAGATTGGGTGCAATACAATGGCATCATTGATCAAAAAAGGTCGACCGTTGGGCAGATTTATACGGAAACTATTGACAACCTTGAACCGGATACGATTTACTTCTTCCGATTACGTGTGGCTGACAAAAATGGACGGAAGGGTATGAGTGGGCCTGAGTTGCAGACCCAAACAATTTGCGGAACTCCCGAAATAGCACCGCAAAATCTGAACATTGTTGCTGCGAAG
>TrinityPET_DN137626_c0_g1_i1 len=675 path=[0:0-540 2:541-674]
GTAGGTTCGTACACTGACGCCGTTTCTACAGTACGATCGTTTGGCCCGTCAGTTCAAAATCCGTCCGTAGGTTGCCGGGCGGCGATGGCGACCAACAAGTGTATGCGACCGGAATGCGGCAAGACTGTTTATCCAATGGAGGAACTGCGATGCCTGGATCAGATTTGGCACAAGCAGTGCTTTCGCTGTTCCGTATGTAGCATGGTTTTGACCATGAAAAACTACAAAGGCTACAACCGCGTTCCCTACTGCGATGCTCATTATCCGAAAACCAAGGCGTCGGTCGTTTCGGACACACCGGAAATGAAAAGACTGCAGGAAAATACAAAAAACCAGAGTTTAGTCAAATACCACGAAGAATATGAACGCAGGATGAAGGGCAAAAAGATCGAGGTGGCCGACGATCCGGAAATTCAGCGGCACATGAAGAACACGCAGATCCAGTCCAATGTAATTTACCACGGTGACATTGACAAGAAGATGACAATGGACAAGATTAGACCGCCCATCGAAGAGACGGCCAAGAATGTCTCTCCAACCGCGCCAAAGTTGGCCAGCAAAGTTGTTGCCGAACAGGGTGACGTCGGCGGCTCTTTGGCGCCCGCCAATGCGGCTAAGAAATTCGTCTCTCCTTATACGTCCAAGATGCAGCAGTCTTCGACGCTAATCTATTCA
>TrinityPET_DN137640_c0_g1_i1 len=891 path=[0:0-890]
AGTTTATCGTTATGGTTATACAAAATCAAAAGATTTATTTGATAAAGATAATATTATAAACGAATTAGAAGAAGCACATAATTCGAATCTTGCTTATATAGAAGGTAGAACATATATAGGAGCTGTGAAATTCGATTGGTTAAAGAGTGGAGTTAAATTTGAAAATCTATCAAAGCATATAGAGATATTCGACGAATTTTTAGACTTTATTTATTATTTAGATAATGTGCATGGTTATTTTAAACAGCAAATACCCTATAAGAGATTACTTTGGTTAGGAAAGAAAGGTGATCCACCACATGCAGGAGGATCTTTCGTAGGAGGATATACAGCTTATAGTGAATCAAGTAATCCGATGCTTCCAATTTCAACTCAGAATTTATCTAAAACTAGATGGGCAGTAGGGCATGAGTTAGGGCATGAGTTAGATTCAAATGACTATTTAATGGGGCTATTTGGAGAGGTGACTAATAACTGGTTTGCTGAACAGCCAAAATTAGAATATGAAAAAACACTAAGATGTAAAAATCATATAAGTGAAATGTCGAAAAATCCAGGACCTATAAGTGAAATGAGTGTATGGTATAGATTAGGGTTCTTCTTTAAAATGAGATTATTCTATACAGATAATAGTTTCTTCCAAAAGATGAATGCTTTAATGCAGGAGAATAGAGCCGGAGATAAGCAAGAAGCTGCAGATAACTTTGCTAAATTCTCTACTCAAATTTTAAAAAGAGATATGAGTGCGTACTATATAAAGTATGGATTCGAATTATCAGAAGAGGCTATAGCTTGGTGTGGTCAATATCCAGCTCCAGCAATTGATTTACAACATATCACTTGGGAAAATCATGAGGAGTTTGTAAAAGAAAAGATTAAATTATTCAACCA
>TrinityPET_DN137694_c0_g1_i1 len=642 path=[0:0-168 2:169-530 3:531-641]
CGAATATGAACAAGTTTCATTCATATTATTTTCAAATCTTTTAATCACTTTCCAAGAGAATCCATTTGATGTTTTTGATAATATCAGAGGAAGAATTGAAAAAGGCAGTGGAAGGTTAAGAAATAAAAAAGAGGGTTATTTAACTTATGCTTTAATCGATAGAATCGTGGATAACTATTTTTTAATCATCGAAGATTTAGAAGAGAGAATTGACGACTTAGAAAGTAAGGTTACTACCGATCCTAAGAAAAAAGATTTTGACGATATTTTAGAATTAAAAAAAGAACTTCTAAAGTTCAGAAGAGCTTTAGCCCCACTAAAAGAGGTTTCAGCAAAATTTAAGGATTCTGACATTCAAGAATATCTAGGTGAGGATACAGATATCTATTTAAGAGACTTACAAGATCATATCGTTATAGCAAACGAATCTAACGATGCTCTTTTTAATCGTGGAAATGAACTTTTACAACTTTATCATTCTACAATCAGTACTGGAATGAATGAAATTATGAAAGTTTTAACTATGATTTCAACAATATTCATCCCTCTTGGATTCTTGGCAGGACTTTACGGAATGAACTTCGAATACATCCCTGAATTAGGATGGAAATATGGTTACTTCACACTTTTAAGTATTATGGG
>TrinityPET_DN137694_c0_g1_i4 len=1226 path=[1:0-540 2:541-902 4:903-1225]
TACAGGAGGTATTATTTTGAACAAAAAAATAGGACTACAACCCGGAACTCTTTTGTATACTGGCGATCGTCATATTACAACTGAGATTCCCATAACTCATTATACTTACAACCACGAATCTTTTAAAAAAAATACTTTTATTTTTAAAGATAATCTTTTAGTTGAGCTTCACCCATCTCATGTTAACTGGCTAAATATTGGTGGTATCCACAATACTGATCTTATTAAAAAAATTGGAGAAGCGTTCAATGTTGATTCTTTAATTTTAGAAGATTTACTTAATAGTTCTCAAAGACCAAAATTAGAAATTAGAGATGAATATATCTTTATCACTCTAAAAATGATTTCTCCAGCTAACGACAAACACAAATATGAGTATGAGCAAGTTTCATTTATATTATTCTCAAACTTGCTAATTACTTTCCAAGAAAATCCATTTGATGTTTTTGACAACATTAGAGGAAGAATAGAAAAAGGAAGCGGAAGATTAAGAAACAAAAAAGAAGGATATTTAACTTACTCTTTAATTGATAGAATAGTAGATAACTATTTTTTAATCATCGAAGATTTAGAAGAGAGAATTGACGACTTAGAAAGTAAGGTTACTACCGATCCTAAGAAAAAAGATTTTGACGATATTTTAGAATTAAAAAAAGAACTTCTAAAGTTCAGAAGAGCTTTAGCCCCACTAAAAGAGGTTTCAGCAAAATTTAAGGATTCTGACATTCAAGAATATCTAGGTGAGGATACAGATATCTATTTAAGAGACTTACAAGATCATATCGTTATAGCAAACGAATCTAACGATGCTCTTTTTAATCGTGGAAATGAACTTTTACAACTTTATCATTCTACAATCAGTACTGGAATGAATGAAATTATGAAAGTTTTAACTATGATTTCTACAATTTTCATTCCGTTAGGGTTCTTAGCTGGACTTTATGGTATGAATTTCGAATATATACCTGAATTAAGTTGGAAATATGGATATTTCACTCTTCTAACTATTATGGGGCTTATAATTTTAGGAACTGCCATCTTCTTCAAAAAGAAAAAATGGTGGTAAAAAATTAATTTATAATATTTATTTTAAGGAGGTTTTTCCCAAATGGAACAAACATTAGCAACTTTTATTAATGAATTTACAGCTGCAATAGCTAAGTCAGCTCCTATTTTCATTAAAAAAGTAATCTTTCTAGCCATCTTATGGACTACTTACAAACCAG
>TrinityPET_DN137743_c0_g1_i1 len=373 path=[0:0-372]
AGCTTAAGTTTAGAGGTTACTGTTGCAGAAGATCCTTTAAATGCAGTTGTAAATGGTATCCAACAACTTTTAAAAGAGTTTGATAAGTATAAAAGAGTTTTAATTTCACCAGAAAGTGATTATTAAAAAGAGGAACTTATGAAAAAAGTCATATTATTACTTTTCTTTATAACTTCAATATTGAGAGCAGACTATCTCATCACCAACGGTGAGATAGCTCTTTTTTATGATGGACAAAATAATATTTTAAAAAATATTAAAAGTAAAAATGAAAATGAAAGAGATATCCTATCAAATTTACAACTTTTGTTAATAAAAGATTATAAAGTTTATAGAGCTAGAAATTATTATACAGAGACAAAGTTTATAAATG
>TrinityPET_DN137719_c0_g1_i1 len=315 path=[0:0-314]
ATTGCGTGTCTTTCGGCCATGCACAGATTGTCCGACTAACATGAAGTTGATCGGCCTGGTTAGCGGCGGCAAAGATGGCTGTTTCAGTCTGTGCAAGGCAGTCGAATTGGGCCACTCGATTTCCTGCCTAGCACAGCTAACACCGCCGGCTGGCGTGGACGAGCTGGACAGCTACATGTACCAGACGGTTGGACACGAAGGCGTATGCTGGGTGGCCGACGCCATTGGAGTGCCACTGTTGTGCCAGCAGATCAACGGCACCGCTATTGTACGGCAGATGGTCTACGAGCCTGACGACCACGACGAGGTGGAGGC
>TrinityPET_DN137890_c0_g1_i1 len=529 path=[0:0-528]
CATGACTCCCGGTCGGACTCGATTGGAGGACTGGACGTGGCCTTTGCCGAGGAGACGTCGGACAAGAAGCTGTCCACTGTTGGTGGTTTATATTCGCCGGCCAGCGCTGGGTCTCAGGAAAATTTGTCCATGCCGACCAGCAGTCCATGTCCGGCCAGCCATGTTGGACGCCTTTCATGGCAGGCCTCGTCTGAAGGTCCAGCCGACACTGGGGCGCCAGGCGTGGACGCGCTACGGTCGCATTTGTATGGCGAAGAAGAGGAGGAAGAAGACGAAGATGCGGCTGGAAAACAGTATTCAGTGATGATGGCCGACCGCATGTCGCTGGACACAGCCCAGTCCGCCGAGTTGCCGGCTGGCCTGCTGGCCCCTGAGACCGACGAACAACGGGCAGAAGCCGAGCTTACGCAGGCCAAACTCCGTTGGCTGACGGCGTTCAGAAAGATCTGCGATCAGATTCGACCCAGGGAGTCGCTGTTGGAGAGCAATCCGAAAACCTACGACTTCTACACCAGCATCGACGCAATGC
>TrinityPET_DN137880_c0_g1_i1 len=546 path=[0:0-545]
AGAAAATCTTTTCAAAGCTTCAAATAGAGGTGTTCCATCTTTTCTTATAGATTTTAACGACGATCTTGATTCTTATGCTTACTCGGGATTAACTCTTAACAAGGAGTTAAGAAAAAGATTAAGAGCAGCTTCATTAAATTATATGTTTTTCAAAACTAAAAGAGATATGGGACAAATTATTGAAGTAAATGAACCTAGAAAAGATATATTTGTTAACTCTCCTGTAGCAAGTAAAATAGGATTATATCCTAATCTTATTTTTTTACAAGAGATTTCACATCTGAATGAATCTCGACTTCAAAATCCTAAGCTATCTTTAAAAACAGCTGTTGATAGAGCATTAAATGAAAACTTAGATTTATTAAGAGTTAAACAAAATGTATTCACTAGTTATTATAGTTCAAAAGTTGCTAACTCTAAAAGATTGCCTCAGCTTACTGCTAACATGAATTATAATGCCTTAGATGATAGATCTCCTACATTTATGCAAGGAGCAGCAACTAATAGTGTGACGTCTTATCTACAGCTATCACAGGTTATTTTTAG
>TrinityPET_DN137880_c0_g2_i1 len=803 path=[0:0-802]
TGAAACTTTTAGAGCAAAAAACATCTATTCCTGGAGTTAAAATTAACGTTATGAGATCATCAAAAGAAAATCTTTTTAACGCATCAAATAGAGGTGTTCCATCTTTTCTTATAGATTTTAATGAAGAATTGGATCCTTACGCTTATTCTGGATTAACTCTTGATAAAGAACTTAGAAAAAGATTAAGAGCAGCATCTCTTAACTATATGTTCTTTAAAACTAAAAAAGATATGGGGCAAATTGTAGAGGTGAATGAACCTAGAAAAGATATCTACTTAAATGCTCCTGTTGCAAGTAAAATTGGATTATATCCAAATCTTATTTTTTTACAAGAGATTTCGCATTTAAATGAAAGTAGATTAAAATACCCAATACTTACACTAAAGACAGCAGTTGACAGAGCATTAAATGAGAATTTAGATTTATTACAAATTAAGCAAAATGTATTCACTAGTTACTATAGCTCAAAAGTTGCTAATTCCAAAAGACTTCCTCAACTTACAGCTAACATGAACTACAACGCTTTAGACGATCGATCACCTACATTTATTCAAGGTGCAGCTACTAATAGTGTTACTTCATACTTACAATTATCTCAAGTTATTTTTAGTGATCAAATTAATGCTAGCGTGTTTATTGAAAAACTAGCTTTAGATTCTAGTCGAAAAGCTTACGAACAAGAACAACTAAATACTATTTATTATGTTGCTTCTACTTATGTATACCTTCTTCAATTAAATGCACAACTTGAAATCCAAATGAGTAACTACAGTCTTTTAAGAGAAACACTAGATGTCGCTAAG
>TrinityPET_DN138003_c0_g1_i1 len=405 path=[0:0-404]
GTTTGAGGTTAGCAATGTCCGGCTGGGAAGCTTATGTGGCTAATTTGCTTGCTTCGAGCAGTGGTATTCGTAGGGCGGCTATTATTGGTTATCCAGATGGTTCTGTCTGGGCAAGGTCAGAGGCTCCTGCAGAATTTAAGGCAACGGATCAAGAATTGAAAAAGTTTGTCAGCCTCTATGATAATATCGAGAGTGTGCCGTCAACAGGTTGCGATTTGGAAGGTATTCATTACATTGTGCCACGGATCGAAGAAAATTTGATCTTTGGAAAACGTGATAAAACCGGTCTTTTTGCTGCCAAAACAAAGTCTGCCGTATTGATCGCTTGTTTTGAAGGCGAGAAGGCAGAAGGCTCAGAGGCTCGTCTTGCTGTGGAGAATTTAGCGAAATATCTTTGTCAACTGG
>TrinityPET_DN137924_c0_g1_i1 len=461 path=[0:0-460]
AAGAGTCACAAGAAGACGTCGACTATCAGCCTCAGTCCAGTTTGGAATCAAGAAGAAGAAAAGTTTTGAAGCAGTTGAAAAGACGCTGTGCCGCCTTCAACGACGGACAGCCGGAAACGAGCAGCTCCTATGTTGATCGTGCAAAAAAGAGAAGAAAATTAGTCGGTTCAGAACCTCTAAACGTAATCGACTATCGAGCCGAAGCACGCAGCTCGTATTTGCAACAGCCGGTCAGCGACGAAAACAGGGGTTTCAAATTGTTGACAAAGTTGGGCTGGCAACAGGGATCGGGTCTGGGAAAATCTGGCCACGGAATCAAGGAACCGCCAAAAGCAAACGTCAATCAAGCTGGTTTGGGCCATTCCCACGGCGCCGTCGATGCTCATCGTCTAAGTCAACAGGAGAGGACAAAACTCGCCCGATGGCTTAAAACGAAGGAACGCTTCGACAACCTGAACCGT
>TrinityPET_DN137956_c0_g1_i1 len=430 path=[0:0-429]
TGAAGCCAAATCTGCCGGCGGTATAGTCTTGACTGGTACTGCGGCCCAGAAGTCCACCCGTGGTGAAGTGCTTGCCGTGGGGACTGGTCGCATCCTGGATAATGGCGAAGTCAAAGCGCTGGCCGTCAAGGTTGGTGACAAGGTTATCTTCAACGAAGGCTACGGCGTCAAGACCGAGAAGCTGGATGGTCAGGACGTCCTGATCCTCTCCGAAACCGACATCCTGGCGATTGTCGAAGAGTAATCCATCCTCCTTTTCCCCGCATTGATTTAAGGATTGAAGAAAAATGGCAGCTAAAGACGTTAAGTTTGGTAACGAAGCCCGCATCAAGATGCTGGAAGGCGTAAACATCCTTGCTGATGCCGTCAAGGTGACTCTGGGCCCGAAAGGCCGCAACGTGGTGCTGGACAAGTCCTTCGGCGCCCCGAC
>TrinityPET_DN137934_c0_g1_i1 len=409 path=[0:0-408]
GCAAACTATGCGATCGGCAAGGATACGATGGCGATGAAGGCCGTTGTCGGCGAAGAGGCGCTGAGCAGCGAAGACAAGCTCGCGCTGGAGTTTTTGGAGAAGTTCGAGCAGCGCTTCATCTCGCAAGGCTACAACGAGGCGCGCGACATCTTCCAGAGCCTCGACCTGGCGTGGACTCTGCTCCGCACCTTCCCGAAGGAGCTCCTCACTCGCATCACAGAAAAGACTCTCAACAAGTATTACAGCCGCGACCGCAAAGAAGGCGACGAGGCAGACAACCAAGAAGAGCACGCAGACAAAGGCGATGGTGACTCTGCAGCAGCAACAGCAGCAGCGCCTGCTTCAAAGGCTTAAAAAAAAAAAAATTTCACCCTTGCACACCTCAAAATTCACCAGCAGGTACCACACA
>TrinityPET_DN137980_c0_g1_i1 len=455 path=[0:0-454]
ATCGCCTGACTGTTCAAGGAGATGAAATGAAACTGACTGTTCTGGTACCGGCGCTGGCTGGTCTGTTGTGGGCCGGTAGCGCCCTTGCTGATGCCCAATTGGAAGTGACCACCCCGTATGTCGTCCAGCTGATCGATGGTCAATCCATCAACCCCAAGCTGCTCGACAAAACCAGCACCTTACCCCTCTCTGCCGGCAAACACCAGTTGGTCGTCGCCTTTGAAGGCAACTACTCCAGCCGTAACGAAATCAAGCTGGTGACCGCCGAGCCGCTGGTGCTGAACTTCACTGCCGCCGACAATCAGCAGCTGGTGCTGGACTATAAAAAGCCCCGCAACGAAGCCGAAGCCAAGCAGTTTGTCAAAGATCAAAAAGTGGCGCTGAAAGACAAGGTCAGTGGTCAGCAAGTGAGTAGCGAACAGTTCGTGATGCCGAAAGTAGAGGGCTTCCAGCTG
>TrinityPET_DN138035_c0_g1_i1 len=480 path=[0:0-479]
GGTCCACTAAATAGTAGGGAGGGAGTAATACTTTCTCCCCCTAATCTTCCAGGATGGGACAATGTTAAAATAGTAGAGATTTTAAAAAATAGCTTTAATACAAAAATATATTTGCAAAATGATGCAAATGCTTCGGCTTTGGCAGAATGGAAACTAGGATCTGGAAAAGGTAGTGAAAATATGATTTTTTTAACATTTGGAACAGGAATGGGAGCTGGATTGATACTTAATAATAAACTTTATTCAGGAAAACAGGATTGTGCAGGTGAAGTAGGTCATATTAAGTTATCTGAAAATGGACCGATAGGGTTTGGAAAGAAAGGTTCATTTGAAGGTTATTGTAGTGGATCAGGGATAGTAAAACTTGGGAAAATATTTTTAGAAGAAGAGGTAAGAGTTGGATATTCAGGTGTTTTAAAAGAAAAATATCAAAACAATAGTGTAGAAGCTAAAGATATTTTAAAATTAGCTTCAGAGGGT
>TrinityPET_DN138150_c0_g1_i1 len=343 path=[0:0-342]
TATGGAGAAAGCCAAAGGTTAGGATTAATAATAGATACTGATGGAAATATAAGAGGTGGATTGGAAACTGGGAATTATTTTCAAAATATTTTAATAAATAAAAATAAAAATTTTGTTTGGGCTAAAAATAATAAAATATATGAATATAATATATTAGGGAAGCTAATTAAAGTTATAGATATGGGGATTTATACTGCGCATCATGATATTCAACAAAAACCTAATGGGAATTATCTTGTAACAGTTAATAAAAAGGGAAGTACATTAGAGCAAGATAATGAAAAGATATCGACAATTGAGGATTATATTATTGAGATAACATCAGAAGGAAAAATAACTAAAG
>TrinityPET_DN138304_c0_g1_i1 len=312 path=[0:0-311]
CGCGAAAATAAGGCAAAATAGATCGCAGAATCAAATACAAGGATGAGTCCAGTGGCTGAAAATAAATCGCGTGTCCTGCTGGTGGAAGATACCCGTAGTCTGGCGGTGGTCTATGAACAGTACCTGCGCCAGGAGGGGTACGAGGTGGTGCTGGCCGATTGTGGTCAGCAGGCGTTGGCGCAGTTGCTGGCAAGTCCTCCCCCCGTGGTGCTGCTGGATCTGGAGCTGCCGGATATGTCCGGTATGGATATTCTGCAGATGATCACCGAACAGCAACTGCCCTGCTCTGTGGTGGTGATCACCGCCCATGGC
>TrinityPET_DN138307_c0_g1_i1 len=387 path=[0:0-386]
GCCAAAATCATTAGAGGAATCAGCTAGAATAGATGGAGCTACTCAGTGGCAAATTATGACAAAAATATATCTACCTCTATCAACTTCAGCGTTAACAACAGTATCACTGTTTTATGCTATCTCAAGATGGAATGGATATTTCTGGACAATGGTTTTATTAACTGATGATTCTAAAGTACCACTACAAGTTTTCTTAAAGAAGTTAATAGTAGAAAAGAATATGGCTGGAGAAGCAGCGCAGATTATTACACCAGAAAGTTTAACATCACCACAATCAATAATATATGCCGTGATAGTTTTATCAATAGTTCCAATAATGATTATATATCCATTTATCCAGAAGTTCTTTAGAAAAGGAGTTACTTTAGGAGCGGTAAAAGAGTAAAT
>TrinityPET_DN138350_c0_g1_i1 len=556 path=[0:0-555]
CTTGAGAGTTGCGATGATAAAGACGAAGAAAAAAATGAAGCACAAGGTTAGTCGACCATTCATTCCAAAATGGAAGCTATATCGCAGCAGTGATCCGTTGCTCAGTGTCTTCATGTGGGGCATCAATCATACCATATCTGAATTAAACAGCGAAGCTCCGGTACGCCTGCTTATGCCCGATGATTTCAAAGCATTCAGCAAAATTCGTATCGACAATCATCTGTTTAATAAGGAGTCTATGCCGAGTCATTTCAAGGTGAAGGAGTATTGTCCAATTGTGTTCAGAAGCCTGAGAGACAAGTTTGGGATTGACGAAGCAGACTTTCTGAAATCATTGACCAAGCACGAACCAATACCAATGGATTCTTCTGGTCGTAGCAACGCGCGTTTTTTTATATCATATAATGATCGATTTGTGATAAAGACTATATATACGGAAGAAGTGGCCGAAATTCATTCGATTCTGCAGAAGTATCACAATTACATTGTCGAAAAGCGATCTAAAACTTTACTTCCTCAATATTTGGCAATGTATCGACTCACCGTCGAAGGCAAC
>TrinityPET_DN138442_c0_g1_i1 len=407 path=[0:0-406]
TGCACTGCAAGGCACACCAGGCATGGTAGGCTACGGTATGGCCAAGGCGGCCGTTCATCAATTGACTAAAAGCATGGCTATGAATGGCAGCGGAATGCCGCGCAATTCCAGCGCTCTTTGCATTCTGCCCGAAACTTTGGATACACCAGGCAACAGGGCGTCCATGCCGAATGCAGACTTTTCCAAGTGGACCCCACTGGACTTTGTGGCGAACCTTATGTTCAAATGGTCTTCGTCCACATCTGATAGACCCGCCTCCGGATCGTTGCTTAAGCTGGTCACCAGAAACGGCAACACAGAGGTGATTAGTGCTTGACGATAGACCACAGTGGACTGGTCACAATAGAAACTTCTTTTCAGTTCAAATTATTGATTATTGAATTAAAAGAAGTAATAAACGCTTTTCG
>TrinityPET_DN138491_c0_g1_i1 len=307 path=[0:0-306]
GCGTGCCGGTGAAGGCTATCGACCACCGTTTAAGCGTCGTAGCAAACAAATAAACGCAGAGAAGAACTCTCAGCGTGACTACGCCCTCGCTGCCTAATTACAGCGACGCGTGTCTGTCAGCCTAGGTTTCGTTCCTGACCTAGAACCTGGCATCGACTAAGGAACTTGCCGTCTGGCTGTGTCATCAGGACCAGATGGGACTCTTACTGGTGACTGGGCCCATCATCCGGTACGAGTTCGCCCGAACCGGAGGGCCGAGCAGAGATCATGTGCGAACTGCGCACGGAGAAGCCCTGGCAAGGTGACG
>TrinityPET_DN138425_c0_g1_i1 len=473 path=[0:0-472]
GTTTTGTGTTAATTCATTTTTTAGCTCATTGATCAATGTTTATTGTGTATGTATCACGTATCACTATCGTTTTGATTATAATTCAATTTAGTTGTTCAGAGAGGTTTGTATGGCGACCGCAAGAAGGAAGACGAGGAAACTTAGAGGTCATGTCTCGCATGGACATGGCCGAATAGGAAAACACCGAAAGCATCCTGGTGGCAGAGGTAATGCTGGTGGACAACATCACCATCGTATCAACTTTGACAAGTACCATCCTGGTTACTTTGGAAAGGTTGGTATGCGCAATTTTCATCTCCGGCGAAACCACTACTACTGCCCCACAGTAAATGTTGATAGGTTGTGGTCGCTTATACCAGACAACATGAAGGTTGTACAAGACAAAAGAGCGCCCGTGGTTGACGTAGTTCAGCATGGTTATTTTAAAGTTTTAGGCAAAGGTTTATTGCCTAAGCAGCCAATGATTGTTAAGG
>TrinityPET_DN138540_c0_g1_i1 len=746 path=[0:0-745]
TGAAGGCATCGGATGCGGACAAGTTACGCATTCATCAATTAGACATCACCAATGCAGACAGTATCGGTCAGCTAAAAAGTCATCTGTTGGATACCTACGGTGGTCTGGACGTTCTGATCAATAATGCCGGAATGGCATTTTCCAACGCTTCGACAACTCCTGACGACGTGCAGGCTGAGAAGACGTTGGAGACGAACTACTTTGGCACCAGGGCGCTGACCGATGCCTTATTGCCCATTTTACGAAAGAACGGAAGAATCGTCGTTGTTGCCAGTCAAATGGGACTGCTGCGAAAGGTACCAGACGACGCGTTGAAGCAACGCTTGCAGTTGCCTGACTTGACCCTTGAACAGCTGGATCAAATCATGAAGGACTACATTATGGCCACAAAACTGGGCAAACGAAAGGAACAAGGCTTCCCGACCAACAGCTACAGCATGTCCAAGGTGGGCGAAATTGCAATGACCAGAATCTATCAACGTATGCTGGACAATGCCGACCGCTCTGATGTCATCATCGATGCGTGCTGTCCGGGTTACGTGGACACCGACATGACTGATCACAAAGGAACGCGTACCATAGAAGAGGGCGCCAAAACGCCCATTTTCATTGCTGTACAAGACGCGGCGCGTTTGCCGCGCGGCAAGATGATGTTCGACTGCAACGAAGTTAACTGGGATTCGGGTCGACCAGAAACGTCCGTGTGAGTGTTGGACACCACTTAAAAGAAAATTAGTTCTCCATGG
>TrinityPET_DN138565_c0_g1_i1 len=645 path=[0:0-644]
CCTGAATATTACTACGACTACTATGTTATGCCCGGAAGAAAAATTAACCCCCATAGAGGTTGGGAGATTTTTGAAAAAGGTATCTATGATATAGCCATAAATATTAGAGATAACTATGGAAATATTGAGTGGTTGATATCTGAAAATGGAATGGGTGTTGAAGGTGAAGAGAAGTTCTTAATTGATGGAGTTATTCAAGATGACTATAGAATTGATTTTTATAAGGACCATTTAAAATGGTTACACAAAGGAATTGAAGAGGGATCGAACTGTATCGGATATCACGTTTGGACTTTTATTGATAACTGGTCTTGGTTGAATTCATACAAAAATAGATACGGCTTGGTTTCATTGGATCTTTCTACTCAAAAGAGAACTATTAAAAAAAGTGGAAGATGGTTTAAAGAACTTTCTGACAAAAAGGGGTTTTAAATGAAAAATTATTTAGTTTTTGACTTTGGAGGAACCTCTATTAAATATGGTGTTTTATCTGAGAATGGAGATATTTTAGAGCACTCAAGTTTCAATACACCAAATAGTTTAGAAGCTCTTTATTCTGAGATTTTTAAAATCAAAAACAGTTATGATTATAAATTTTCTGGTGTAGCTTTGAGCTGTCCTGGAGCTGTTAACACTGATACTGGC
>TrinityPET_DN138510_c0_g1_i1 len=334 path=[0:0-333]
CCATCATCTGGATTGACTATTCCACCACAATTACGATTGGAACTAATGGGAGGAGGACAAATACCCCTGGGCGATTCAGAAGATGAGATGTCGGAATCCATTTCTGAATTGCCATCCATTGGAAGTCAAAAACCAAAGCGTTCAAAAACTAGTGAAACAAAAGGTGAGAGAGCGACAAGTAAGAAGTTAAATGCACCAAGACCTGGCGAAGTTGAAGGAAGGTCCAGGCGAAGAAGCAGCGTCGATATGCGTCGCGAGAGTCTTCAAGATGTGCTGGACAAACCATCAACACCTCTAGCTTCAACCGGACCTGTTGGACCACCACATATTATCG
>TrinityPET_DN138630_c0_g1_i1 len=523 path=[0:0-522]
GTGCAATATGGGCGTTCGGCTGCGATTTGTGCATATCAATGGCGGTAGCACTGTGAACGCTTGGATGTGTTTTTGACATGTAGAAGCTGCCCGGCCACCAGTTAGCTTACTGTCAACGTGGGGACGGAAGAATTCGCTGGCGCGCTGCTGTAGCAATGACCAACATTCGCCAATTCCGTCCGGACGATCTGTTCCGCATTTCCAGCATCAACATGGATCGCTTCACGGAAACCTACAACCTAAATTTCTACATGCATTACTTGACTCAATGGCCGGAACTGTGCTTGGCCGCCGAACACATGCACGGCCAGCTAATGGGATACATTTTTGGCAAGACAGAGGGCGAGGGCACGTCGCTGCACGGACACGTGACGGCCATCACGGTGGCCCCGGAATTCCGGAACATCGGTGTCGCCTCGGAATTGATGGAAGAGTTGGAAGCGGTCTGCGAAAGTCAGCACTGCTATTACGTGGATCTGTTCGTTCGGGTCAGCAATTCAAGCGCCGTTGCCATGTATGAAGG
>TrinityPET_DN138879_c0_g1_i2 len=318 path=[0:0-124 2:125-317]
ATTTTTTTAAATGCTGTATTTACTTAAGGATTATCGAAAATCTTCTTTCTGATATTCATTCTAGTAATAATGAAAATGAAAATTTTTATTCTGGAACTAACAGCTAAATTTTTTGCATTCATTTAGGCGTAAAAAGGCTAATGAATGAAGCGATGGAACTTCGACAACCCGCTGATATGTATTTTGCTCAACCACTCGATGAAAATTTATTCGAGTGGCATTTCACAATACGTGGCCCTGCTGAAACCGATTTTGAAGGCGGAATATACCATGGCCGAATATTATTTCCAGCAGAATATCCGATGAAACCGCCAAGCG
>TrinityPET_DN138889_c0_g1_i1 len=566 path=[0:0-565]
ACAGCATCTTGGTGATGGACTTATTGGGTCCTAGCCTCGAGGATCTGTTCTCCTTTTGCCAGCGGCGGTTCACAATGAAGACCGTCCTGATGCTGGCAGACCAGATGATCGGCCGCATCGAATACGTCCACGTAAAAAGTTTCATACACAGAGACATCAAGCCCGACAACTTCGTAATGGGAATCGGACGCCACTGTAACAAACTTTTCATAATTGACTTCGGACTTGCCAAAAAGTTCCGGGACACTCGCACTCGCCTACATATTTGCTATCGCGAGGATAAGAGTCTAACAGGCACTGCCCGTTACGCGTCGGTCAACGCCCATCTAGGCATCGAGCAAAGTCGTCGTGACGACATGGAGTCGATGGGTTACGTTTTAATGTACTTCAATCTGGGCAAATTGCCTTGGCAAGGCATCAAGGCGACCACGAAGAAGCAAAAGTACGAGCGTATAACGGAGAGAAAAATGTCCTGTGCCGTGGAGCACCTATGTCGGAACTTTCCGGCCGAATTCAGCATGTATCTGAATTACTGCCGCGGACTGCGTTTCGACGAAGCGCCCGAC
>TrinityPET_DN138839_c0_g1_i1 len=910 path=[0:0-909]
GAACTGAACAAAGACCAACCAGTTGCCTGGAAACTGTCGTCCAGTCCCATACTGCGAGACGCCATTGCCGGAGCCGTCCAACTGTCCGTAGGCGGCTTGGAGCATCTGCGCAAAATGGGACTGCTGAATCAGCCGAACAGTTCGAAGAAACGCCTCAACTACATCGGCGGCGACATCTCAGAATTCGAGCTCAGCTATCTGCACTGGATGGCCAGACAAGTTTTGCCGTCGCTGTCCTATGGCTACGTTGTGGATATGCATCGACAAGGAATTGTCGAAAGTCAGGCAACTGGAAAATCGCGCCCCAATCAGACCTGGTGGCAGCTGCGTACCCAATACCAAGGCATCATACAGCCACCGTTCGACACGACGACGGACGACGTCTGGATAGATGACTTCCCGTTGGAACCCAACATTTTCCTGTTCAAACCATATATGGTCGAATTCTATGGAACCATAATGAAGTTCAGCATCTACAAGGGTCTTTGCAAGGCTGCCGGACATCATGGTCCGTTGCATCGATGTGACCTGTCGGCCAGCCCAGTGGTCGGTAAGCTTCTGATACAAGCCGTTGGTTCGGAGGCTGGTCAAAGCTGGACATCTGCTTATGAACTGTTGACCAACACTACGGACATTTCGACCAGAGCCATGTTGGACTACTTCGAACCGTTGGTTGAATGGTTGGACGAAAACAACGACGACTGCTACGGCTGGGGAATCGTCTGGCCCGACGACCTCAATCTGCCTTTGCCCAGATGCGGCAACAGTGCAACTCGAGGCCTACTTTCCGTGACGCTTGCTTTCCTAAGCTGGGTAGTATGCTGGATCTATTATGGACAAATTGTTTGACCGTCTGCGGTCGACGCATGATCAGTTTTCATTTTTACACAAATAAACTTGTCAACGCTGC
>TrinityPET_DN138913_c0_g1_i1 len=555 path=[1:0-198 2:199-208 4:209-212 5:213-554]
GTTTGATCCTGGCTCAGGATGAACGCTGGCGGCGTGCTTAACACATGCAAGTCGAACGGAAAGGCCCTGCTTGCAGGGTGCTCGAGTGGCGAACGGGTGAGTAACACGTGGGTGATCTGCCCCTTATTTTGGGATAAGCCTGGGAAACTGGGTCTAATACTGGATAGGACCATGCTGTAGGTGGTGTGGTGGAAAGATTAGTTTCGGTAAGGGATGAGCTCGCGGCCTATCAGCTTGTTGGTGGGGTAATGGCCTACCAAGGCGTCGACGGGTAGCCGGCCTGAGAGGGTGGACGGCCACATTGGGACTGAGATACGGCCCAGACTCCTACGGGAGGCAGCAGTGGGGAATTTTGGACAATGGGCGCAAGCCTGATCCAGCCATGCCGCGTGCGGGAAGAAGGCCTTCGGGTTGTAAACCGCTTTTGTCAGGGAAGAAACGCTCTGGGTTAATACCTCGGGGTAATGACGGTACCTGAAGAATAAGCACCGGCTAACTACGTGCCAGCAGCCGCGGTAATACGTAGGGTGCAAGCGTTAATCGGAATTACTGGGC
>TrinityPET_DN138913_c0_g1_i2 len=554 path=[1:0-198 3:199-211 5:212-553]
GTTTGATCCTGGCTCAGGATGAACGCTGGCGGCGTGCTTAACACATGCAAGTCGAACGGAAAGGCCCTGCTTGCAGGGTGCTCGAGTGGCGAACGGGTGAGTAACACGTGGGTGATCTGCCCCTTATTTTGGGATAAGCCTGGGAAACTGGGTCTAATACTGGATAGGACCATGCTGTAGGTGGTGTGGTGGAAAGATTTTTTCGGTAAGGTATGAGCTCGCGGCCTATCAGCTTGTTGGTGGGGTAATGGCCTACCAAGGCGTCGACGGGTAGCCGGCCTGAGAGGGTGGACGGCCACATTGGGACTGAGATACGGCCCAGACTCCTACGGGAGGCAGCAGTGGGGAATTTTGGACAATGGGCGCAAGCCTGATCCAGCCATGCCGCGTGCGGGAAGAAGGCCTTCGGGTTGTAAACCGCTTTTGTCAGGGAAGAAACGCTCTGGGTTAATACCTCGGGGTAATGACGGTACCTGAAGAATAAGCACCGGCTAACTACGTGCCAGCAGCCGCGGTAATACGTAGGGTGCAAGCGTTAATCGGAATTACTGGGC
>TrinityPET_DN138913_c0_g1_i3 len=430 path=[0:0-83 4:84-87 5:88-429]
ACTCTGGGATAAGCGCTGGAAACGGCGTCTAATACTGGATACGAGCTGCGAAGGCATCTTCAGCAGCTGGAAAGAACTTCGGTCAGGGATGAGCTCGCGGCCTATCAGCTTGTTGGTGGGGTAATGGCCTACCAAGGCGTCGACGGGTAGCCGGCCTGAGAGGGTGGACGGCCACATTGGGACTGAGATACGGCCCAGACTCCTACGGGAGGCAGCAGTGGGGAATTTTGGACAATGGGCGCAAGCCTGATCCAGCCATGCCGCGTGCGGGAAGAAGGCCTTCGGGTTGTAAACCGCTTTTGTCAGGGAAGAAACGCTCTGGGTTAATACCTCGGGGTAATGACGGTACCTGAAGAATAAGCACCGGCTAACTACGTGCCAGCAGCCGCGGTAATACGTAGGGTGCAAGCGTTAATCGGAATTACTGGGC
>TrinityPET_DN138913_c1_g1_i1 len=457 path=[0:0-206 2:207-333 3:334-456]
TACTAAGATTAGATTATAGATAAATTATTTATTATATAATATAATGGAGGGTTTGATTCTGGCTCAGAACGAACGCTGGCGGCGTGGATAAGACATGCAAGTCGAGCGAGGTAAGTAGCAATATTTACCTAGCGGCGAACGGGTGAGTAACACGTGAGTCATCTACCTTGAAGTGGGGGATAGCCCAGGGAAACTTGGATTAATACCGCATGTGATAGCAATATCAAAGGTGCCTTCGGGTGCCGCTTCAAGATGAGCTCGCGTCCTATTAGCTTGTTGGTGAGGTAACGGCTCACCAAGGCGATGACGGGTAGCCGGTCTGAGAGGATGTCCGGCCACACTGGAACTGAGACACGGTCCAGACACCTACGGGTGGCAGCAGTCGAGAATCATTCACAATGGGGGAAACCCTGATGGTGCGACGCCGCGTGGAGGAAGAAGGCCTTCGGGTTGTAAA
>TrinityPET_DN138913_c1_g1_i2 len=457 path=[0:0-206 1:207-333 3:334-456]
TACTAAGATTAGATTATAGATAAATTATTTATTATATAATATAATGGAGGGTTTGATTCTGGCTCAGAACGAACGCTGGCGGCGTGGATAAGACATGCAAGTCGAGCGAGGTAAGTAGCAATATTTACCTAGCGGCGAACGGGTGAGTAACACGTGAGTCATCTACCTTGAAGTGGGGGATAGCCCAGGGAAACTTGGATTAATACCCCATGGTCCTGCAAAGGTAAAGGTGGCGCAAGCTGCCGCTGGAGGATTGGTTCGCGTTCTATCAGCTTGTTGGCGGGGTAACGGCCCACCAAGGCTAAGACGGGTAGCTGGTCTGAGAGGACGACCAGCCACACTGGAACTGAGACACGGTCCAGACACCTACGGGTGGCAGCAGTCGAGAATCATTCACAATGGGGGAAACCCTGATGGTGCGACGCCGCGTGGAGGAAGAAGGCCTTCGGGTTGTAAA
>TrinityPET_DN138913_c1_g2_i1 len=324 path=[0:0-323]
TACTAAGATTAGATTATAGATAAATTATTTATTATATAATATAATGGAGGGTTTGATTCTGGCTCAGAACGAACGCTGGCGGCGTGTTTAAGACATGCAAGTCGCACGGAATCTTTCGGTAGCAATACTTGAAGGGTTTAGTGGCGCACGGGTGAGTAACACGTGAATTACATGCCCTATAGTGGGGAATAGCCCAGGGAAACTTGGATTAATACCCCATAGTCTCGCGAGAGTAAAGGTGGCCGCAAGGCTGTCGCTATAGGATTGGTTCGCGCCCTATCAGCTTGTTGGTGAGGTAATGGCTCACCAAGGCGTCGACGGGTA
>TrinityPET_DN139100_c0_g1_i1 len=364 path=[0:0-363]
GTATTTTTCTCAATATAGTTATAAAATAGAATATAAAATTAATTTATTTTTTGTTTAGAAGGATGTGAGAAGTTGAGTAAAATTTTTATAAAAAAGGATAGAGAAAGATTATGGTATAGTGGTCATCCGTGGATGTACTCTGGAGCTGTAGAAAAGATAGAGGGAAAACCAGAGGGTGGATCTGTTATAGAGGTATATAACTCGAAGAAAGAGTTTATAGGATATGGACACTACAATAAGAACTCAAAAATAATGGTTCGTATGCTTGAAAAAAATATCGATAAAAAGATAGATTTGAATTGGTATTGTGAAAAAGTGAGAGAAGCTTTCACTTTAAGAGAGATGATCTCTATAGATAGTAATG
>TrinityPET_DN139024_c0_g1_i1 len=614 path=[0:0-613]
ACAAGAATAGTAAATTATGGAGCTTTTGTAGAGTTATTACCAGGAGTTGAAGGATTAATTCATAGTTCAGATTTCTCTTGGACAAGTAAAAAGGTAAATGTTAATAACTTTGTTAAAGTTGGAGATGAAGTTAAGGTTGTTATTACAGAATTATCACCTAAAGAGAGAAAATTAAAATTAGGTATAAAGCAATTAAGTTCTAACCCATGGGAAGGTGCTGAAGGTAAATTTGCAGTAGGAACAATTTTAACTGGTACAGTTGTAGAAGTTAAACCATTTGGAATATTTGTGCAAGTTGAAGAGGGAGTAGATGGATTTATCCATAACTCAGACTTTGCGTGGTCAGGAAACAAAAGATATTCTAAGGGAGATAAGGTAGAGTTTAAAGTAGTAGAATTAAACTTAGAAGATCAAAAGATAAAAGGAAGTATTAAGGATTTAACAAAAAGTCCTTGGGAAACAGCTTTAGAAAACTATAAAGTTGGAGATAGAGTAGAGAAAGAGATAAAAAATATTCAAGATTTTGGAATGTTTGTAAAATTAGGAGAGGGAGTAGATGGATTTATTCCAACTCAATTAGCTTCTAGAGATTTCATAAAGAATTTAAAAGATAC
>TrinityPET_DN139309_c0_g1_i1 len=1381 path=[1:0-1040 2:1041-1380]
TGTACGGCAATCAGTCGCACTTTTAGCACTGCTGTTCTCACTCGCATCATCACAAACGACAAAGAATGGAAAATAGTTCGGAACCACGCAACGCCGACCCGAAGCCGGTCACCGACGAGGACAAGGGCGACGTTGACCAGGCTGCAGCTGACCGGATCGCCTCGCAGCATCATTTGGACACCAACTACACGACCATGACTCCGTCCTTCGACTTGATGAACCTTCGCGACGACCTGTTGCGTGGCATTTTCGCCTACGGTTTTGAAAAGCCGTCCGTCATTCAACAGCTAGCCATCGTGCCCTGTTGTACCGGCAAGGACGTAATCGCCCAGGCGCAGTCGGGTACGGGAAAGACGGCTACCTTTGCCATCGGCATCCTCCAGCAAATTGATCCGGCCATCAACGAGTGCCAGGCGTTGGTCATGGCTCCTACGCGCGAACTGGCCCAACAGATCCAAACGGTTATCATGGCTTTGGGTGATTTCATGAAAATTACCTGCTTGGCTTGCATCGGCGGCACCAGCGTCGTGGTGAATCGGGATCAATTAGCCCAAGGATGCCACGTTGTCGTCGGTACTCCCGGTCGTGTGTTGGACATGATTCAGGGCAATCATTTGCGCACAACATCCATCCGCTCGTTCGTTCTGGACGAAGCCGACGAAATGTTGTCTCGCGGTTTCAAGCAGCAGATTCATGACGTTTTCGAGTACATGCCTAGAGAAGTACAGGTCGTCTTGCTGTCGGCCACCATGCCGGACGAGGTGCTTCAAGTGACGGCCAAGTTCATGAACAATCCGGTTCGCATTTTGGTTCGAAAAGAAGAACTGACATTGGACGGTATACGTCAGTTCTATATTGACATTTCGCGAGAGGATTGGAAACTGGAGACGTTGTGCGATATCTACTCAACGTTGAGCATCAGCAAGGCGGTTATTTTCTGCAATTCTCGCCAGAAGGTGGAGAAGCTGGCCAACGAACTGACGGAGCATAATTTCACCGTGTCCTATATGCACGGCGACATGACACAAAAGGATCGCGACATAATCATGCAGCAATTTCGCAGCGGTTCCAGCCGTGTCTTGATTTCTACGGATCTTTTGGCCCGCGGCATCGACATCCAACAGGTGTCCGTTGTCATCAACTACGACATACCGCACAACCGGGAAAATTACATCCATCGAATTGGTCGCGGCGGACGGTTCGGTCGCGTCGGCATAGCAATCAACTTTGTCACCGAGGGCGACAAACGCATGATGAAGGACATTGAAGAGTATTACCGTACGAAAGTGGAGGAGATGCCGAACGACATTGCCAAGTATTTGAAATGATCAAATCGGCAGTGTGTGGCGTTCAAAATTTTTTGAATGAAGTTTAATGGGAC
>TrinityPET_DN139440_c0_g1_i1 len=375 path=[0:0-374]
CCCGCTCGCCGTAAGCGCAAGGTTTTCTACGCAACGTTCATCGGCGTAGAGTAAGTCGGTCCCTAAGGTGAGGCAGAGATGCGTAACTGATGGGAAACGGGTCAATATTCCCGTACCGACCTTGAATGCGATGGGGGGACGGAGAAGGTTAGGCGTGGCCGGGTGTTGGACGTCCCGGTTCAAGCGTGTAGGCGTGCCCGATAGGCAAATCCGTTGGGCTTAGCCAAGGCGTGATGACGAGCGCTCTTTGCAGTGCGAAGTCGCAGATACCAAGCTTCCAGGAAAAGCCTCTAAGCTTCAGTCGTACGAAGACCGTACCGTAAACGAACACACGTGGGCGGGATGAGAATTCTCAGGCGCTTGAGAGAACTCGGG
>TrinityPET_DN139633_c0_g1_i2 len=977 path=[0:0-108 2:109-976]
CTGTGCTCGGCCCTGCAGTTTCCGTGCGTTGTGGTCCATTATTTCTGCAGCCATGTCTTCAGACTCCTGTGTGAAGTTTGTGAAAAACATAAAAATTCAGTATACTCAGCTGTTCATCAACAATCAGTTTGTCAATTCCATTAGCAAAAAAACTTTCGAAACTATCAATCCCGTCAATGAAGAAGCAATCGCTGAGATACAGGCAGCAGATCAAGCAGATATTGATGTGGCTGTTGGAGCAGCACGTGCTGCATTTAACCTCCACAGCAAGTGGAGATCTATGGATGCCTCGGCTCGCGGGTTGTTGTTGAACCAATTGGCTGACCTGATGGAAAGGGATATTTCTCAGTTGGCTACTCTGGAGTGTATGGACGTTGGAAAACCATTCGCTCAAGCCGTCTGGGACGTCCAGTCTTCCATCAGATATCTACGCTACTATGGTGGATTTGCTGATAAGCTTTTTGGTAAAACCATTCCAGCCGATGGTGGCTACTTAACCTACACGCGTCTGGAACCGGTTGGAGTGTGCGCTGCCATTTTACCGTGGAATTTTCCGTTGATGATGTTGTGCTGGAAGTTGGGCCCCGCCATATGCAGTGGTTGTACAGTTGTCATCAAGCCTGCCGAGCAGACACCGTTGACGGCACTCTACTTAGCTTCTTTGTTGTTGGAAGCCAAATTTCCACCAGGTGTTGTGAACATAGTGCCTGGTTATGGACCAACGGCGGGAGCAGCGTTGGCAAAACATCCGGATGTGGACAAAATTGCCTTCACCGGGAGCACAGAGGTCGGCAAGTTGATTATGCAAGCAGCTGGAGAAACGAATTTGAAAAAAGTAACACTGGAGCTTGGCGGCAAGAGTCCAATTATAATTTGCAACGACTGCGACATTGACAAAGCCGTAGAAATAGCCCACATGGGTCTGTTTTCTAACATGGGCCAATGTTGTACAGCCGCGTCGCGATGTTTTGTCCAGG
>TrinityPET_DN139745_c0_g1_i1 len=347 path=[0:0-346]
CATGCACATATTCGAGCGGCAAATGTCCGTCATGCGTGGTCAGATACTAAACCTGTGCCAGGCGCTAAAGGAAGGTAAGTCACCCATGCAATTGGTGCAGATGCCACCAATGACCATCGAGCGAACGTCAGGCAATCGAGCCAGTTCCCGGTGGGATTCCTTCAAACAGAACTTTCAAAAGAGAGCACCCTTTTTTTCGTGCTGCTAAACAAATTGTCCTTGTTTCTGTATGTTGGGAACGAAATTGGGCTTGCTTGTTTGCATCGAAAATTGCACAATGCCTTCTTTCGAATTGTCAATTTGTACCCTTTTATCGCGAACATAAATCCAAAAAAAAAAAATCAGAA
>TrinityPET_DN139749_c0_g1_i2 len=1016 path=[1:0-158 2:159-962 3:963-1015]
CGGCTGGCGTTTGCCGGTCGCCCGGCACGGTCTGTCCTGATCTTGGCGCGTTTTTGGCACCGTAAATTATGGGACGTCCTGCTCTCTGCGTCTGCGTCGCCGCCCTTTTGACGGTGTCGGTGGTCGGTCTGTACGAAGACCAAATTGGCAAGTTCGACTGGCGACGCCAGTTCATCGGTCGGCCGAATTTGGTCGAATTTCCGTTGACCGTCACGTCGTTGCCCGACAGCGTCTACATAGCGTCCGACAACAACGCCATTGCCTCCGTTGACCTAGCCACTGGAGAACTAAAATGGCGGCATTGTTTCGAAGACAAGAATGGCGGTTCCATCGATGTCATGCTGTTGGGCGCCAATGGACTGCTTGTGGTCAGAAACAGAGGCATCGTCTTGGAATGTTTGAATCCTGAAAACGGAGCACTTCGTTGGCAGGTTGGTCTGCAGACAGTTTCTTGCAATGGCGTCAAGTTACTGCAAGCCGGAAACAATGTCTTCGTAGCAACTGGCGACAGTATTCGAATTGTTGACTCTCGGTCTGGCGTTTTACGGTTGAACAGCAAGTTGCCTGTGTCAGATGAAATCGTTTGGGTAGAGTTGGCTCTGGATGTCGACTCTGAACAGTTGTACATTGTTGTCTCCACGTCGAACAATGTACACGTTTTCTCATTGGCAATCCACAACACCGCTGTTGTGTCGGTGCTGCAGTTGCCCATCTCCTGTTCATCTATGAGTGTAGTCAAGCAGCATCTGGTTTGCGTGGTTGCCCCTAAGAATGAAGTAATTCTTCTTCACCTCGGTAAATCTACGCAACAAGAACTGAAACTTCAGTTGGCCGACGGCTTGAACCTGCGTATCATGGACTCGCAGAATTTCTGTCTGACAGGCTTGGACGGCGTTCAATGCTTTCGCCTAACAAGCGACAACGATACCGTTAAAGAGACACTGTGGCATTCTGTGAAAAAGGTGACCACCATTCGCATTCATTTCATTGGGAATTTGGGACGTCAGGGACTAGTT
>TrinityPET_DN139760_c0_g1_i1 len=655 path=[0:0-566 1:567-654]
TGCCTCGGACGGCTAACAAATCGTCGGTGGGCACAATGTGCGCCGGCTTCTTTTGTCTCAAGTACTCGCTGATCGCTCTGAACTCGTTCTACCTGATTCTGTCGTTCATTCTGATCAGCCTCGGCGCCTACGTAAATGGCGCCAGCGTTGTTCCGAGTCTGAGCATCGGTGGCGGCGTGGTCACCATAGGCGTTTTTCTCTTTCTCATTTCAATTCTGGGTCTTTTCGGCGCCATTCGGCAGCACCAAGTTTCGCTGTTCTTCTATATGCTACTACTGTTCGTCATATTCGTGGTCCAGTTTTTCATCGCCATCGCGTGTCTGGCCGTCAATGATGGTCAGGTTCACGATGCGGCTGCGTTGGGTTGGTCCAAGTCGTCGCACGGAACCGTCTGCTACGCCGAGAAAAAGTTCGACTGCTGCGGCTTTGACGACAAACAGTCAATCGTCGCCTGCGATAAGTGGGACTGCACCGACAAACTTTACTGTTGGCCGGCCATGAAGGAAGCCGTAAGCAGCGCTCTGCAAAGCGCCGGTGGCGTTGGCCTGTTCTTCAGTTTCACCGAGGTAAGCGGCATTTGGTTCGCCCTACGTTACAGAAACATCGTCAATCCTACTCGCAACCCTCACGGTTATTTTTGACCGCAGACGCTCTG
>TrinityPET_DN139784_c0_g1_i2 len=441 path=[0:0-270 1:271-331 3:332-440]
TAGCGGCGGCTAAAGCGGCTGCAGCCTTCAAAGGCATGCCTTTATACGCTCACATTGCCGAGTTAAACGGCACGCCTGGCCAATACGCGATGCCAGTACCGATGATGAACATCCTTAACGGCGGTGAGCACGCGGATAACAACGTCGATATCCAAGAGTTTATGGTTCAGCCTGTTGGCGCGAAAAACTTCCGTGAAGCTTTACGTATGGGCGCTGAGATTTTCCACACACTGAAGAAAGTACTGCACGGTAAAGGTTTAAGCACTTCTGTGGGTGATGAAGGTGGTTTTGCGCCTAACCTGTCTTCAAACGCGGATGCCTTAGCCGTAATTAAAGAAGCGGTTGAATTAGCGGGTTACAAGCTGGGCACTGATGTGACACTGGCATTAGACTGCGCAGCGTCTGAATTCTACAAAGACGGTAAATATGACCTGTCTGGCG
>TrinityPET_DN139781_c0_g1_i1 len=450 path=[0:0-449]
CGTCGTCATTGAACAAGAGTTTGATCGAAAGTCTGTCAAAAGAACTCAAGGATGAGGAGAGTTGGGCCAGACAAGTATCTGTCCCCAAAGGGTGGGCCTACGAGCTCAAAGACAATGTCGTGACCTTGACTCGCAATGTTGAGGGTGAAACTGTTAAACTTAGTTTCAACGCCATCAATACTGAAAAGTACCCCTGTACTGATGAATCGGAAAACACCGCCGGAGAGGCGGAAAACGTGGAGGAAGTCAACCCACAGTTTGTGTGTATTCCGGAATTGACCATCGAGGTGTCCAAGCCAGGGAAATCCAAGATCACATTTGATTTGAGTTACGAAGAGGATGAGGATGTCGACACCGAGCCTTATGTCAGAGAAGACGATGCTGAAGAAGAGCCCTACGACCAAGACAGTGCGGAGGAGCGACCGAGGTACTACGACGACGACCATCCGT
>TrinityPET_DN139731_c0_g1_i1 len=466 path=[0:0-465]
GGGTGAAGCTTAGATAATACTAAGTGGAGGCCCGAACCGACGGATGTTGAAAAATCCGCGGATGAACTGTGGTTAGGGGTGAAATTCCAGTCGAACTTGGAGCTAGCTGGATCTCCTCGAAATGTGTTGAGGCGCAGCTATGATCAAAGTCCTTTTTAGGGGTAAAGCACTGTTTCGATGCGGGCTGTGAAAGCGGTACCAAATCGTGGCAAACTAAGAATACTAAAAACCATTCTGATCATAAGTAAGACTACGGGGGATAAGCTTCGTAGTCAAAAGGGAAACAGCCCAGACCACCAGTTAAGGCCCCAAAGTAAAAGCTGAGTGGCTAAAGCGGTGAAGAGGTCAAGACAATTAGAAAGTTTGCTTAGAGGAAGCCATCTTTAAAAGAGTGCGTAATAGCTCACTAATAGAGTCTCTTTGCACTGAAAATGAACGGGACTAAGTTTTTACGCCGAAGCTGTGG
>TrinityPET_DN139823_c0_g1_i1 len=397 path=[0:0-396]
GTGGACCGATGTTGCAAGTCTGCCAATGCATCTGCCGTCTTCGTGGTGCTGTTCGACTTTTTCGGCTTCGGCGTGGACCAGTTGACGCTTCGCAAGGGCGACCAAGTGCGCGTGTTGAACTGTCACGAAAGCGGCGATTGGTGTCGGGTCGAATTGATTCGTCTCAGCAGCGGTGACAACGGGGCACCCAATCAGACGGCGTCCCTAAGTGGTGGCCGAACGCCGGGCAATGTCGGCTGGGTGCCCAGTGTCTATTTGTCGCTAAAAAACGACCTCCGGCAGTATGCATGGTACCACGGGAAAATATCCCGCGGCGACGCTGAACTGCTGCTTAGCTCGGGTATCAACGGCAGCTTCCTGGTCAGAGAATCCGAGTCTTGTCCAGGCCAGATATCCG
>TrinityPET_DN139820_c0_g1_i3 len=1050 path=[1:0-141 2:142-902 4:903-1049]
TTTGAATATAAAGCAGTTTAGCAATACGAAACAAACAAACTTGGATAAGTAAATCGTTGATAGAAGAGCAATGAATTTAAGCAAATGCATTGTATTAAATACCTAGAATAGTCAAAATCCACTAATTAAGAAATTATTTTCAGTCGGTACAACATTAGAAAAGAAATGTGATTACCTAAACGCACGAACAACAAGTGCGTATGTGGGTAATTCTTGTTTCGTGACCACCTCAGAAAAATATACCACTACTCTATCTGAATGGCATAAGCTACATCAACATTGCAAAGAGTTAACTGGCTATAGTGGTCGAATGGCCTTTATTCGGTCTAGGGAACAAATCAATGCTCTTTTAGACAAAAAAATTATTGAGCTTAGTGGACGATATTATGTAGGCGCGAAACAAGATCCACCATCAGATTGTGGTGATCGTTTATGCAGATATGAGGACAAAGAACATCATCAGAATTGGTATTTCATTGATGCTGAAGGTCACAAACAAGGAAAATTACCAGATCTTTGGTTAAATAATGAACCGAATAATCAAGGTGCAAATCCACCTGAAAATATCGTAACACTCGAGCAATTACACTCCAGTAAACTCGGCTTTAATGATGGTAATGGCCAAGCACAACACTTCCCGATCCTTTGTGAATATGAGGATATTTTACAGTGTTCATTAAATTACACGATGATCGGCAAAAAGTGCTTCAAGGCATTCAATGAACCAGAATCTCCCCAAAATGCGCAGCGAATATGTGAAGACAATGGCGGAAAACTTTGCTCTATCCATGATGACTGGACGAACCGACATATTGCTAATATGGTAAGAGAACAATCACTACAGGACTACATTAAGCCCAGAGAAAAAACTGAGCAATGGGGAGGATTTTTAATAGGCTTGAAGTTTGATGGCATAAGATGGAAATGGTTAGATGGGACTGATACGGATTATTTTCGATGGTACGCGCAGTTAGGAGGTTCATCGACTGTCTTGTTCAAACCATCATCAACGAGATATAACTATGTTTACCTGCAAACAGCAACAAACGC
>TrinityPET_DN139820_c0_g1_i4 len=976 path=[0:0-67 2:68-828 4:829-975]
GGTAAATGATTTCGTCGTTTATATTTCTTCTTCAGTTCTCAGCTGTTACATTTGCACTTTATCAAAACGTCGGTACAACATTAGAAAAGAAATGTGATTACCTAAACGCACGAACAACAAGTGCGTATGTGGGTAATTCTTGTTTCGTGACCACCTCAGAAAAATATACCACTACTCTATCTGAATGGCATAAGCTACATCAACATTGCAAAGAGTTAACTGGCTATAGTGGTCGAATGGCCTTTATTCGGTCTAGGGAACAAATCAATGCTCTTTTAGACAAAAAAATTATTGAGCTTAGTGGACGATATTATGTAGGCGCGAAACAAGATCCACCATCAGATTGTGGTGATCGTTTATGCAGATATGAGGACAAAGAACATCATCAGAATTGGTATTTCATTGATGCTGAAGGTCACAAACAAGGAAAATTACCAGATCTTTGGTTAAATAATGAACCGAATAATCAAGGTGCAAATCCACCTGAAAATATCGTAACACTCGAGCAATTACACTCCAGTAAACTCGGCTTTAATGATGGTAATGGCCAAGCACAACACTTCCCGATCCTTTGTGAATATGAGGATATTTTACAGTGTTCATTAAATTACACGATGATCGGCAAAAAGTGCTTCAAGGCATTCAATGAACCAGAATCTCCCCAAAATGCGCAGCGAATATGTGAAGACAATGGCGGAAAACTTTGCTCTATCCATGATGACTGGACGAACCGACATATTGCTAATATGGTAAGAGAACAATCACTACAGGACTACATTAAGCCCAGAGAAAAAACTGAGCAATGGGGAGGATTTTTAATAGGCTTGAAGTTTGATGGCATAAGATGGAAATGGTTAGATGGGACTGATACGGATTATTTTCGATGGTACGCGCAGTTAGGAGGTTCATCGACTGTCTTGTTCAAACCATCATCAACGAGATATAACTATGTTTACCTGCAAACAGCAACAAACGC
>TrinityPET_DN139871_c0_g1_i1 len=542 path=[0:0-240 2:241-304 3:305-336 4:337-448 6:449-541]
ATATCCAAGGTCCTTTAGGAACTGGATTTACAACTTCTATAAAAGGAAAAAGATGTGTAGTTGTAGGAGGGGGAATGGGAATCGCTCCAACAAAATTACTGATAGATGAGTTGAAAAAAGAAAATGAAGTAATATTTATAGCTGGTGGAAGAAGCAAGGAAGCTTTAAATATTTTAGGAAACTTAAACTTAGATGAAGTGAAAACATATATAACAACTGATGATGGTTCTTTAGGGGAAAAAGGGAATGTAATATCAGTTTTAAGTAAAGTTTTAGCTGATGAGAAAATAGATATGGTACAAACATGTGGACCACATAAGATGATGGAAGCTGTAGCAGAAACTTCACAAAATGCTGAAGTGTTTTGTGAAGTATCACTAGAGGAGAGAATGGCATGTGGAGTTAAAGCGTGTGTGGGATGTTCAATAAAGACATTGGATGGAATGAAGAAAGTTTGTCATGATGGACCAGTTTTCGATTCAAAAATAATAGTAGATGTAAATCCAAAAGAAAACACTGGATGTAGCTGTGGAAAATAAGGG
>TrinityPET_DN139871_c0_g1_i2 len=542 path=[0:0-240 1:241-304 3:305-336 5:337-448 6:449-541]
ATATCCAAGGTCCTTTAGGAACTGGATTTACAACTTCTATAAAAGGAAAAAGATGTGTAGTTGTAGGAGGGGGAATGGGAATCGCTCCAACAAAATTACTGATAGATGAGTTGAAAAAAGAAAATGAAGTAATATTTATAGCTGGTGGAAGAAGCAAGGAAGCTTTAAATATTTTAGGAAACTTAAACTTAGATGAAGTGAAAACATATATAACAACTGATGATGGTTCTTTAGGGGAAAAGGGGAATGTAATATCAGTTTTAAGCAAAGTTTTAGCTGAAGAGAAAATAGATATGGTGCAAACGTGTGGACCACATAAGATGATGGAAGCTGTAGCGGCAACATCACAAAAAGCTGAAGTTTTCTGTGAAGTTTCACTAGAGGAAAGAATGGCTTGTGGAGTTAAGGCTTGTGTAGGATGTTCAATAAAAACGTTAGACGGTATGAAAAAAGTTTGTCATGATGGACCAGTTTTCGATTCAAAAATAATAGTAGATGTAAATCCAAAAGAAAACACTGGATGTAGCTGTGGAAAATAAGGG
>TrinityPET_DN139935_c0_g1_i1 len=427 path=[0:0-426]
CCGATACCGGACCGTCAATTGATGACCTCCTTCAAATGGCAGCCGTTTGATCGACGTGATTGTTGGTCGCGCAATGGGCATCCTGTACGATTGGACTAGGTCGTTATTTTGCTTAGGCCTGTTCCTCTACGGCTTCATACCGTTGTTGTTGTTCATGTTCCCCATCATCCAGCGAAATTTGATCTTCATGTCTGCGTTGAAATGGCCGTTCACCAACTATACAGATCCCAGAGTGCATGGCGTCAAGTATGAAAGTCGTAATTTCTACTTAATCAGCGAACCGGGAGTAAAACTGGGCTGTTGGCATGTTCTGCCCAAGGATATGTACCGCCGCATGGATCAGAACGTCGATCGAACTGATGCTGAATTTGAACAACTGCTCTCCCAAACTGGCTATCCCATCATCATCTACATGCATGGAAACACG
>TrinityPET_DN140073_c0_g1_i1 len=303 path=[0:0-302]
TTCGCATGCAATTTGCAAATCTTGCACTTTTCAACCTGCTCATAATTTACGATTGCCAAAGAGTTTTTGATTGTCCATCCTATCAGTATATGATGAAGTCTTATGGTTCCATTCCTGAAGATGTACGTCCAAAGATATTTGCTTTGATACCTTTTGTTGAGACCAATTTTGGCGACGGCTCTCAACTGGCTCGTGCCATTGATGCGCTGGAAGTTGCTTTGTATTCCAAGCTGGTGACCGTCCATCCTTTGTTCATTCCGACGCGAAGTGGTTTACGACCATTTATGCAAATGATTCCCTGCG
>TrinityPET_DN140087_c0_g1_i1 len=533 path=[0:0-532]
CAACATGAATTAAGTCCACAAAAGTTTTTCGATTCTGCCCGACCTGATTACGTTATCCCTGGATTTATCCATTGGCAACCGATAACGAATCAAAAACCCATGACGACCAAAAAGACCAATGAGCCAACAGGCCCAAGCGTTGAACATACCTCCACCAATGCAGATGGAGGAACCACTACCTTTGCCGACGATGCCGAGGCGACCTCCCTTAGTACGGGTATCGACTCTCTACGACTCGCAATTGTTGAAGGGACCAAAATCAAGGGCTCCGAGTCCTTGGCCGACTTCTTCAGGAAGCCAACCAGGATTGCCACCGGAGTCCTCTCAACAGCAGACGCCACAAGGATCCCCTCAACTCCTTGGCAGATTGATCAACTTTTGTTGTCCAATGCAAGCAAATCTGCCAAGTTTAGCGGAAATTTACTCTGGAGAGCCACAATCGTACTCAGGTTGCAGGCTAACGCATCTCGGTTTCAAACTGGACGGTATATCTTGGCCTGGATGCCCACGTGCGGAACAATCTTCACCGATGC
>TrinityPET_DN140031_c0_g1_i1 len=418 path=[0:0-417]
GCAATTCCAAACTCACACTCATTTGGACCTTTAGCTGAGTTAAAAGTGTTCTTTGGATTAAACTTCTTTGATTTCTTAGGATATCTAACAGATAACATCTTACTACCAATGGGTGGATTACTACTTTGTGTATTCGTTGGGTTTATCTGGGATAAAGAGGATATTAAAAAAGAGATTACAAATGATGGAGAGGTTTCATTCCCGCTATTCTCACTGTGGATGATTGGAGTTAAATACTTAGGTATTCAACTATTGGCATTAATTTTACTTCAAGCAGTTGGAGTTGTAGGAAGTGCACTTAGTTTCTCATTAGCGGTTATATTTATGCTTCAAATTTTCTTCGATGTACTTGAAAATAGAAGAAAAGTTAAAACAGCGTAGTAAATTTTTTCCTAAAATATATTAAAGTGAAGTAGTG
>TrinityPET_DN140083_c0_g1_i1 len=431 path=[0:0-430]
CGACTATCCGCCGCGAAGCGGGTACCGAAGAGCAAGCGCTGAACAAGTACATGAAGCAGAAGCTGCTGTCTGTCGTACGCGAGTACGGTAAGTCCGTAAAGAGCGCGTCTGACCTGTTCAAGTCTGATGTTCAGAGCGGTCTGCAATCTGCTATTCAGCAAGAGCTGAGCGACTACTCCGGCAAGTACGGCATCATCATCGGTGACGTGTTCATCCAGGACATCGACCTTGACCCGACCATTCAGGAGCAGGTCAAGCAGGTGAAGATCCGGGAAGAGATGCTGAACAAAGAGATGGCCCAGCTGGCTATCGTTGAGCAGATTGCCCAGCGTGATGTTAAAGCTGCGGAAGCTCGCGCATCTGCCGCGAAGTCCGACAAGATGGCTGCTCAAGAGAAAGCAGATGGTCAATTCTACGCTGCCAAGAAGAAG
>TrinityPET_DN140137_c0_g1_i1 len=558 path=[0:0-557]
CAAAGAAACACATGAAGCGCATCGCAGCGCCCAAGGCGTGGATGCTCGACAAACTTGGCGGCGCATACGCCCCTCGCCCGACGACAGGCCCGCATAAGCTCCGCGAGTGTCTCCCGCTCGTGCTGCTCATGCGCAACCGTTTGAAGTATGCGCTTACGCGGCGGGAGGTGCTCTACATTGTAATGCAGCGCCTCATTAAGGTCGACGGAAAGGTGCGTATGGACCCGCGCTTCCCGACAGGCTTTATGGACGTCGTGTCTCTCGAGAAGACGGGTGAGCACTTCCGCATTATGTACGACGAGAAGGGTCGCTTCACCGTCCACCGCATCTCCCCGGAGGAGGCCAAATTCAAGCTCTGCCGCGTCACAAAGGTCGCGCTTGCGCGCGGCGACATCCCGTACCTCGTCACGAACGATAGCCGCACCATCCGCTACCCAGACCCATCCATCTGTGTGAATGACACCGTGAAAGTCGACATCGCGACCGGGAAGATTGTCGACTATGTGCGCTTCGAGGTCGGCAACCTCGTGATGACCACAGGCGGCCGTAACCTTGGGC
>TrinityPET_DN140146_c0_g1_i1 len=483 path=[0:0-482]
GAGCAATGTTCCAACTATTACAAAAACTGGCGGATGAGAATAGTGAACATGCTGGAACGCTCGAGATTGTTCTTATAGATCCAGATGAATTTCCTTTAATGGTAGATATCTGGGAAGAAATGTTCGGTATCGACATTGAAGAAGGTCCTCAACTTGGCCTGGTTGACATTTCCGATAAGGAAGGAATATGGTTTGATATGTCGCAAATTAATCTGGATGATCCAAAGAAACATAGAGATAGTAACTATGAAGTGCTGCAGACTTGGATCGATCAAATTATGAGTGGAAATATATCGCTAGATGATGATGAAGAGCAAGAACCGGAACCGATCCCGACTACTCCACCGCCAAAACCTAAAAAAGGGAAAAGAGAGCTTTAGCTTATGATGTTTATAGCTCATGTCATTTATATCAATTATACAAGTTATACAAGTTACAACTTATAATCGGATAAATCTGCCAATATGTGGTGAACAAAGCGAC
>TrinityPET_DN140129_c0_g1_i1 len=332 path=[0:0-331]
CTATCAATAAAGCTGCATTTACATTCGGTATCGCTGCTATTGCTGCAGGTAACTACTATCCTCATGCTGCTGTTATGATTGGTGGAATGACTCCTCCTTTAGGAATCGCTCTTGCTACAACATTCTTTAAGCATAAATTTACAAAAGATGAGAGAGAAGCTGGTTTAACTAACTATATTATGGGAGCATCATTCATTACAGAGGGAGCTATTCCTTTTGCTGCTGCTGATCCTATGAGAATAATTCCTAGTTGTGTTATAGGTTCTGCAGTTGCTGGTGGACTTGCTATGGCATTTAAATGTCAACTTCCTGCTCCTCATGGTGGATTATTC
>TrinityPET_DN140380_c0_g1_i1 len=309 path=[0:0-308]
GGTTTGAATATTGATCCAAAAGCAGTGGAAACTACCGCTCGTGTTATTGAACCTCCAACTATCTTATTTGGCTCTAACAATAAAACAGCTCAGCAAGTTGTTCCAAAAGACGGTTGCTGGTCAATCGAAGATCAAAAACTCTTGCATCCGGCTCGTTGCAACAGTTATTCGTTAATTGCACTTGTTAATCCGGCACAAGAAGATGTCCTTCGAATGTTTTGTGAGAATTTGGCCACGAAAGCCACAAGTATGGGAATGTCATTCCCTAAATATCCAGTCATTGTAAGGTATGGCAAAAAAAGAGATGAC
>TrinityPET_DN140508_c0_g1_i2 len=366 path=[0:0-34 2:35-114 3:115-365]
GGGGAGCAGGTTAATATTCCTGCGCTCAAGCACATTTGGGACGCCGGGTCGATGTGGTGTAGGCTAATTAGATTGCCTCAGGGCGTTTAAGATCCCGATATCCACTGAAAACCGGCCAAGAAAACCGTGCTGTAACCGTACTAAAACCGACACAGGTAGGCGAGATGAATATTCTCAGGCGCTCGAGAGAACGCTGGTCAAGGAACTCGGCAACATAACCCCGTAACTTCGGGAGAAGGGGTGCCCTTTGGGGTGTCAAAGCTCTGAGGGGCCGCAGAGAAATGGGTCTAGCGACTGTTTACTAAAAACACAGGACTCTGCCAACTCGCAAGAGGATGTATAGAGTCTGACGCCTGCCCGGTGTCG
>TrinityPET_DN140531_c0_g1_i1 len=653 path=[0:0-564 2:565-652]
CCCAGACGAGCTTCCTCCAGGCGCTCAACATCGCCACCAAGATCAACAAGGGTCAGGTGGAGATTCTCGCGCCGGTGACACTCATCAAGGAGGGTGAGCGTGTCGGGCAGAGCGAGGCGACGCTTCTCACAAAGCTGAACATCCGCCCGTTCACGTACGGCCTCGTGCCGCGCGTTGTGTACGACCACGGCACTGTGTACAACCACAAAGTGCTCGACATGGGCATCGGTGACATCCTCGACTCCATCACGCGCGTCGCGCAGACCATCGCGGCGGTCGGTCTCGAAATCGGCTACCCGACGGTGGCGTCTGTCCCGCACTCCATCGCGCGCGGCTTTAAGGACATCGCAGCCATCTCTGTGGAGACAGAGTACACATTCAAGCAGGTAGAGAAGCTGAAGGATATGCTTGCAAACCCAGAGGCATACGCTGCCGCTGCCGCCGCCGCCGCCGCAACTGCCACCACCACCGCTGCTGCCGCCGCGCCCGCTGCAAAGACAGAGGAGAAGGCGGAAGAGCCCGAAGAAGAGGAAGAGGAAGGCGACTTTGGCCTCGACCTCTTCGGATAAACAAAAACAAAACAAAACAAAAAAGCACAAAGGCCATTGCATTTTTTTTTTTTTTTTTCCTTTCCTTATCTCTTTATTTTCCAC
>TrinityPET_DN140531_c0_g1_i2 len=655 path=[0:0-564 1:565-654]
CCCAGACGAGCTTCCTCCAGGCGCTCAACATCGCCACCAAGATCAACAAGGGTCAGGTGGAGATTCTCGCGCCGGTGACACTCATCAAGGAGGGTGAGCGTGTCGGGCAGAGCGAGGCGACGCTTCTCACAAAGCTGAACATCCGCCCGTTCACGTACGGCCTCGTGCCGCGCGTTGTGTACGACCACGGCACTGTGTACAACCACAAAGTGCTCGACATGGGCATCGGTGACATCCTCGACTCCATCACGCGCGTCGCGCAGACCATCGCGGCGGTCGGTCTCGAAATCGGCTACCCGACGGTGGCGTCTGTCCCGCACTCCATCGCGCGCGGCTTTAAGGACATCGCAGCCATCTCTGTGGAGACAGAGTACACATTCAAGCAGGTAGAGAAGCTGAAGGATATGCTTGCAAACCCAGAGGCATACGCTGCCGCTGCCGCCGCCGCCGCCGCAACTGCCACCACCACCGCTGCTGCCGCCGCGCCCGCTGCAAAGACAGAGGAGAAGGCGGAAGAGCCCGAAGAAGAGGAAGAGGAAGGCGACTTTGGCCTCGACCTCTTCGGGTAAGACTTGTTGTGAAGCACTTGAAAATAACGCAAAAAAGAACGTCTTTCCGCTTGATTAAACTTCATACTATACTTCCCTATCACAAG
>TrinityPET_DN140683_c0_g1_i1 len=337 path=[0:0-336]
GTCATCTCCGAAGAAGTTGGCATGGAGCTGGAAAAAGCGACTCTGGAAGATCTGGGTCGTGCCAAGCGCATCGTCATCACCAAAGAGAACACCACCATCATCGATGGCGTGGGTGATGCCGGTGTGATCGAAGGCCGTGTTGCCCAGATCCGTCAGCAGATCGAAGAGACTTCTTCCGACTACGATCGTGAGAAGCTGCAAGAGCGCGTAGCCAAGTTGGCTGGCGGTGTTGCCGTGATCAAGGTTGGCGCAGCCACCGAAGTCGAGATGAAAGAGAAGAAAGCACGCGTTGAAGATGCCCTGCACGCTACCCGCGCCGCGGTTGAAGAAGGTGTGG
>TrinityPET_DN140704_c0_g1_i1 len=542 path=[0:0-541]
GCAGAGTTTGTTGAGAAGGTAATCGCTAAAGAGAGACCGGACTCAATATTAGCTGGAATGGGGGGACAAACAGCGTTAAATATGGCTGTTGAATTAAACGATAAAGGAATCCTTGAAAAATATGGAGTGAGAGTTATCGGAACAACTGTTGAATCTATAAAAAGAGGAGAAGACAGAGAGTTATTTAGAGAAGCTATGGACAAAATTGGAGAACCAACTATTGAAAGTAGAATAGTTGAAGATCTAGAGACAGGATTTAGAGTAGCTAGAGAGATTGGATATCCAGTTGTTGTAAGACCAGCTTATACTCTTGGAGGAACTGGAGGGGGAATTGCAGATAATCCTCAAGAGTTAGAAGATATTCTATTAAAAGGATTAAAACTGTCAAGAGTTGGACAAGTTTTAATTGAAAAATCAATCTTAGGTTGGAAAGAGGTTGAGTACGAAGTAATTAGAGATAAGGATGGAAACTGTATTACAGTTTGTAATATGGAAAATATAGATCCAGTTGGAATACATACTGGAGATTCTATAGTTGTGGC
>TrinityPET_DN140704_c0_g2_i1 len=549 path=[0:0-548]
TGTGTGTTCAATATCATCCAGAGGCATGGCCAGGACCAGCTGATTCAGAATATTTATTTGATGATTTCTTAGCAGTAATAGAGGGATAAAATTTTAAGATTTTTAGTAGAGTTTTCAGGAGGCGTATATAAATGTTAGATAAATCGATAAAAAAGACACTAGTAATAGGATCAGGACCAATCATAATAGGACAAGCAGCAGAGTTTGACTATTCGGGAACACAAGCGTGTGAAACATTGAAAAAAGAGGGAATTGAAGTTGTACTAATAAACTCAAACCCAGCGACAATAATGACTGATAAAGCTGTTGCAGACAGAATATATATAGAGCCAATTACGGCAGAGTTTGTTGAAAAGGTAATCGCTAAAGAGAGACCTGATTCAATATTAGCTGGAATGGGGGGGCAAACAGCATTAAATATGGCTGTTGAATTAAACGATAAAGGAATCCTTGAGAAGTATGGAGTGAGAGTTATCGGAACGTCTATCGAATCTATAAAAAGAGGAGAAGATAGAGAGTTATTTAGAGAGGCAATGGATAAAATAGGTG
>TrinityPET_DN140806_c0_g1_i1 len=784 path=[0:0-86 1:87-89 4:90-180 6:181-217 8:218-244 9:245-783]
GGATGTTGGCTTAGAAGCAGCCATCATTTAAAGAAAGCGTAATAGCTCACTGGTCGAGTCGTCCTGCGCGGAAGATGTAACGGGGCTCAAGCCACGAGCCGAAGCTGCGGATGTGTCTATGACACATGGTAGGGGAGCGTTCTGTAAGTCTGCGAAGGTGGATCGAGAGGTCTGCTGGAGATATCAGAAGTGCGAATGCTGACATGAGTAGCGATAAAACGGGTGAAAAGCCCGTTCGCCGAAAGCCCAAGGTTTCCTACGCAACGTTCATCGGCGTAGGGTGAGTCGGCCCCTAAGGCGAGGCAGAAATGCGTAGTCGATGGGAAACAGGTCAATATTCCTGTACCGCTTTTCAATGCGATGGGGGGACGGAGAAGGTTAGGTCAGCCGGGTGTTGGACGTCCCGGTTCAAGCTTGTAGGCGTGCTGCGTAGGCAAATCCGCGCGGCTTAGCTGAGGAGTGATAACGAGCGAACTTGTTCGCGAAGTGACTGATACCAAGCTTCCAGGAAAAGCCTCTAAGCTTCAGTTGAAAAGTGACCGTACCGCAAACCGACACAGGTGGGCAGGTTGAAAATACCAAGGCGCTTGAGAGAACTCAGGAGAAGGAACTCGGCAAATTGATACCGTAACTTCGGGAGAAGGTATGCCCCGGTAGCTTGTAGGAGTACATCCGAAGGGCGATGGGGCCGCAGAGAATCGGTGGCTGCGACTGTTTAATAAAAACACAGCACTCTGCAAACACGAAAGTGGACGTATAGGGTGTGACGCCTGCCCGGTGCCGG
>TrinityPET_DN140806_c0_g1_i2 len=786 path=[0:0-86 1:87-89 3:90-135 5:136-182 6:183-219 7:220-246 9:247-785]
GGATGTTGGCTTAGAAGCAGCCATCATTTAAAGAAAGCGTAATAGCTCACTGGTCGAGTCGTCCTGCGCGGAAGATGTAACGGGGCTCAAATTGATAACCGAAGACGCGGATATGCACTTTGTGCATATGGTAGAGGAGCGTTCTGTAAGCCTGTGAAGGTGTCTTGAGAAGGATGCTGGAGGTATCAGAAGTGCGAATGCTGACATGAGTAGCGATAAACAAGGTGAAAGTCCTTGTCGCCGAAAACCCAAGGTTTCCTACGCAACGTTCATCGGCGTAGGGTGAGTCGGCCCCTAAGGCGAGGCAGAAATGCGTAGTCGATGGGAAACAGGTCAATATTCCTGTACCGCTTTTCAATGCGATGGGGGGACGGAGAAGGTTAGGTCAGCCGGGTGTTGGACGTCCCGGTTCAAGCTTGTAGGCGTGCTGCGTAGGCAAATCCGCGCGGCTTAGCTGAGGAGTGATAACGAGCGAACTTGTTCGCGAAGTGACTGATACCAAGCTTCCAGGAAAAGCCTCTAAGCTTCAGTTGAAAAGTGACCGTACCGCAAACCGACACAGGTGGGCAGGTTGAAAATACCAAGGCGCTTGAGAGAACTCAGGAGAAGGAACTCGGCAAATTGATACCGTAACTTCGGGAGAAGGTATGCCCCGGTAGCTTGTAGGAGTACATCCGAAGGGCGATGGGGCCGCAGAGAATCGGTGGCTGCGACTGTTTAATAAAAACACAGCACTCTGCAAACACGAAAGTGGACGTATAGGGTGTGACGCCTGCCCGGTGCCGG
>TrinityPET_DN140806_c0_g1_i3 len=786 path=[0:0-86 2:87-135 5:136-182 6:183-219 7:220-246 9:247-785]
GGATGTTGGCTTAGAAGCAGCCATCATTTAAAGAAAGCGTAATAGCTCACTGGTCGAGTCGTCCTGCGCGGAAGATGTAACGGGGCTAAGCACGTAACCGAAGCTGCGGATCTACAGTTTACTGTAGGTGGTAGGAGAGCGTTCTGTAAGCCTGTGAAGGTGTCTTGAGAAGGATGCTGGAGGTATCAGAAGTGCGAATGCTGACATGAGTAGCGATAAACAAGGTGAAAGTCCTTGTCGCCGAAAACCCAAGGTTTCCTACGCAACGTTCATCGGCGTAGGGTGAGTCGGCCCCTAAGGCGAGGCAGAAATGCGTAGTCGATGGGAAACAGGTCAATATTCCTGTACCGCTTTTCAATGCGATGGGGGGACGGAGAAGGTTAGGTCAGCCGGGTGTTGGACGTCCCGGTTCAAGCTTGTAGGCGTGCTGCGTAGGCAAATCCGCGCGGCTTAGCTGAGGAGTGATAACGAGCGAACTTGTTCGCGAAGTGACTGATACCAAGCTTCCAGGAAAAGCCTCTAAGCTTCAGTTGAAAAGTGACCGTACCGCAAACCGACACAGGTGGGCAGGTTGAAAATACCAAGGCGCTTGAGAGAACTCAGGAGAAGGAACTCGGCAAATTGATACCGTAACTTCGGGAGAAGGTATGCCCCGGTAGCTTGTAGGAGTACATCCGAAGGGCGATGGGGCCGCAGAGAATCGGTGGCTGCGACTGTTTAATAAAAACACAGCACTCTGCAAACACGAAAGTGGACGTATAGGGTGTGACGCCTGCCCGGTGCCGG
>TrinityPET_DN140806_c1_g1_i1 len=516 path=[0:0-515]
ATGTCTAAGTGGGAAAGGAGGTGGACATTCACAGACAACCAGGAGGTTGGCTTAGAAGCAGCCATGCCTTGAAAGAGTGCGTAACAGCTCACTGGTCGAGAGTGCCCGCGCCGAAGATGTAACGGGGCTAAGACATAAACCGAAGCTGCGGAAGATACACTGTATCTTGGTAGGAGAGCGTTCTGTAGGCCGTCGAAGGGATGCCGCAAGGTCGTCCTGGAGGTATCAGAAGCGAGAATGTAGGAATGAGTAGCGAGAAGGCGGGCGAGAATCCCGCCGGCCGGAAGTCCAAGGTTTCCAGGGGAAGGCTTGTCCGCCCTGGGGAAGTCGGGACCTAAGCATAAGCAAAATTGTGATGGCGAATGGAAAACAGGTTAATATTCCTGTACCGCTGTTATCGCTTGAGAGACGGAGTGACGCAGGAAGGTATGCGAGAAGGCTGACGGTTTAGCCTTTCTAAGGGCCCAGCGTGGGCGCGCAGGAAAATCCGCGCGCCTAAACGTGAGACCTGACGGG
>TrinityPET_DN140797_c0_g1_i1 len=1791 path=[0:0-1790]
CTTGTTGAGATATTTCCAGATTTAGTTAATTCTTATCCTGAAAAATACTCTAATAAAGGATTAAAAGATCATTGCTTAGATATGCATAAATATATTATAGAATCAAAACTTCTAGAGCTTATGGATAAAGCATTTCAGATTATCCCTAAACAAGATCTAACACCTGCTGAAGCTTCTAGAGAAGTATTTAGAGGAAACATTGAGCATGTCCCTATTAAAGATTGTATGAACAGAGTTGCTGGAGTTATTGTGGTTCCATATCCTCCAGGAATTCCGGTTTTAATGGGTGGAGAAAAAATTGATGAAAACTCAAAATCTATTTTAGATTTTCTTTTAGCAAGAGAGGAGTTTGAAAGAGTTTTTCCTGGATATTTTAGTGATATTCATGGGGTTGAAGCATTTATTGATAGCGATGGAATTAGAAGATTCCATACTATGGTTATAAAAAATTAATTTTTAAGGAGGGTTTAAAATGGCTGATGATAACAAAAAACTTGGTTTAGTAGCTCTTACTGCCGTTGTTATTAGTGCTATGATTGGTGGTGGTGTATTTAACTTACCTCAAAACATGGCTCAATCTGCTGGTGCTGGTGCTATTACTATTGCGTGGGTTATAACGGGTGTGGGAATGTGGTTTGTTGCTAATACATTTAGAATTTTAGCTGAAGCTAGACCTGATGCTACAACTGGAATTTATGCCTACGGTGAACTTGGATTTGGAAACTTCACTGGTTTCCTTATGGCTTGGGGTTATTGGATCTGTAACTGTTTTGCAAATATTGGTTATGCAGTTTTACTAATGGATTCCTTAGATTATTTCTTCCCAGGATATTTTACTGGTGGAAATAACTTTAACTCAGTTATTGGTGGTTCTTTAGTTATTTGGATTATTTACTTTATCGTTTTAGCTGGTGTAAAAGGAGCTACTTCATTAAATACAATTGGTACTATTGGTAAGCTAGTTCCAATCGTATTATTCCTACTTATTACAGCTTTTTTCTTTAAAGTTGGATTCTTTTTCACTAATTTTTGGGGTACAGATACAATCACTACTCTTTCTGATAAACCTCTTGGTAGTCTTTTAAGTCAAGTTAAGGGTACAATGCTTGTAACTCTTTGGGTATTTATCGGAATTGAAGGTGCTGTTGTTGTTTCAGATAGAGCAAAAGACCAAGCTGAAGTTGGTAAAGCTACTCTTTTAGGATTTTTAGGATGTTTAATTCTTTATGTTTTATTATCTTTACTTCCTCTTGGACACTATTCTCAAGGTCAACTTTCAAATATGGCAGCTCCTTCAACTGCAGCTGTTTTAGGTGGAATTGTTGGTCAATGGGGAGATTGGTTAATGAATATTGGAGTTATGATAGCTATATTAAGTTCTTGGCTTGTTTGGACTATTATGCTTGCAGAGTTACCATTTGCTGCAGCTAAAGGTAAAACATTCCCAAAAGCATTTGCTAAAGTAAATAAAAATGATTCTCCATCATTCTCTTTACTTATCTCTAGTATTATTATGCAGGTTACTATGATTGTAGTTTATTTCTCTAATAATGCATGGAATTTAATGTTGAGTATTACAGGAGTAATGGTTTTACCTTGTTATATTGTTTGTACTGCTTATCTATGGAAAATCGCAGCTAAAAATGATAACTATCCAACTAACATATTTGCTAGTAGAAAAAATGCTGAAATTACGGGACTTTTAGGAACTATTTACGGATTATGGCTTGTTTATGCAGCTGGATTAAACTATATGCTTTTAGCAGCAGTTATCTACGCTATTGGTATTCC
>TrinityPET_DN140903_c0_g1_i1 len=323 path=[0:0-322]
AAAGACTTTGGTTACAGCTTCCCTTGTGATGGTCCAGGTCGTGGTGGTACTTGTGATATTTCAGCTTGGGATGCATTCTATTTAGCTATGTTCTGGATGTTAAACACAATAGGTTGGGTAACATTCTACTGGCATTGGAAACATATGACAATTTGGGGTGGTAATCCTGGTCAATTTGATGAATCATCAAATTATATTATGGGTTGGTTACGTGATTATTTATGGTTAAATTCATCACCGTTAATTAATGGTTATAATCCATTTGGTATGAATAACTTATCAGTTTGGGCATGGATGTTCTTATTTGGTCACTTAATTTGGGC
>TrinityPET_DN140905_c0_g1_i1 len=2106 path=[0:0-2105]
GTTCTCCGTGCCGTTCAGCGAGCTGCGCCTTCTGCATGCCTGGCGTGCCGGTGGCGTCCATTTATTTGTCAATTAATTCGGAAGCGATTCAAAATTGTGTCCATAGTCGACGACGTTTCGTACGCTCTCTTTGAGCTCGCCATTTGCCAGATCCAGATTTTACCGTTGTACGACTATTGTCCAGAAGGCCGAGCTCCGTCTGTCTTTCTGAACTTCAACGCCGAACCTCCTTGGGATCCCGATCCGGGGTGGCTGTCTTCTTAGGACGATTAGAAAAGTGTCTAACCTATAGGAATTAGACGTCGAGCTTACGCGCTCTGCGTCACGTAGAATCCGTGCGGTCTTTCCTTAGTGTCCCCTGTGATGAAGATTATTAAGCACCTTCCGCACGCAGAAAACGATGACGTCATCAATGACTCTTCAGTTCATCGAGCGGCTGCCAACGTCATTGCCGCCCTGGGTGTCGACATTGTCCCTGACGGTACTACTAGCGACGATTACGCTTCCGGCAATTGGCAACATGCGTCGCAAACGGAAGCTGACGGTGCTCTGTGCGTAGTGAACGTAGGTCGTCTGCTGGCTCAGCATTCCAGCTGGCTGCGACATCTTCCGCGAGTTACCCCATTCTACGCCGTCAAATGCAACAACGACTCGTTGATGATGCGCATCTTGTATTTGCTCGGCTGCAGCTTCGACTGTGCCAGCAAGGGTGAAATCGAAAGCGTGCTGAAGTTGGGCGTACGGCCGGAGCAAATTATCTACGCCAATCCGTGCAAAACGGCGCATCACATCCAACACGCCGCGGCCTACGGCGTCCGGTTGATGACCTACGACAATGAACAGGAGCTGTACAAGATCAAGAAGTACTGTCCCAATGCGCAGCTGTTGCTTCGCATAGCCGTTTCGGATCCGACAGCTTTGTGTCCGTTGAACTTGAAGTTCGGCTGCGATCCGGTGCTCGAGGCGCCGGCTTTGCTAAAGCTGGCCATGCTGTTGGAGCTGTCAGTCGTGGGCATCAGTTTCCACGTGGGCAGCGGCTGTCGCGACAGTTCGGCCTACGCTGTGGCCATTGGCCACGGTCGCCGGCTGCACGACGAAGGACGCGCCATGGGTCATCCGATGGCCATGCTGGACATTGGCGGCGGCTTTCCGGGTCACTGCGATCCGGACTTTGCCAGTTTCGAAGGAATCGCAGCCGTGGTCAACGGCTCGCTGGACAAACACTTCCCGGCCGACTATGGCGTCACGGTCATTGCCGAGCCGGGTCGCTTCTATGCCGAGACTGCGTTCAGCTTGTACTGTACCGTCATTGCACGTACGCGCGTCGCGGCCAGTCGGATCACCAGGAACGACGAAGACCGTACGTACAACGGATTCATGTACTACATTAACGACGGCGTCTATGGTTCCTTCAATTGCATCATGTACGACCACCAGAAGCCGAACGGCAAAAGTCTGACTCGCACCTACGACGAATGCTATTGGTCGTCCGTCTGGGGTCCGACATGCGACAGCTTGGATCTGGTGATGCCGTGCAGCAAGATGCCGGAACTGCTCGAAGGCGACGTGATTGTCTTCGAAAACATGGGCGCCTACACGTTGGCCGCCAGTTCGGAGTTCAACGGCTTCTCCAAGCCTCGGCTTCGCTATTTCATATCCAACAGCGATTGTCTACTGCTACTGTCGTTGATGTTAGCCGAGAACGACGAATCATCGGTGGCAGTGCTGGACAGCTCGCTGATCCAGTCCAGCTTCATGTGCAGCCAGTGCTGACACGTCCATTGGCACCGCCGACCTGCTGCTGCTGCTATTCCTCTTCTTCTTCTTCTTTATCCCGTACCTTCTTCGTCTTCTTCTACGTAAGTGTTCTGATCAATAGGCGCATATTCTCGGCAGTCCCCGTACGCACATAATTCCTTCTCTTACGCTTCGGCGGAGCCTAATCGTGCTGCTCGCAATTGTCCCGTCCAATGGAGAAGTTGATTTTTTCCTAATTTCCTGACAACTCGTTTCTTTGGGGTGAAAGACCGCACGGATTCTTCTCTTTATCTTCGTCGATTACCGATGTTAGACGTCGTCGGCATAATTAAATCGACAATAGCAAAG
>TrinityPET_DN140885_c0_g1_i1 len=491 path=[0:0-490]
AGGGTCAGCAATCGCAGTGGTCCAAAGGCGTGGAACTTAATTACCACGAAGCTTCCGTGAACACCGTTTGTTGGGCCCCAAAAGAATACGGTTTACGTATTGCCTTTGGTTCATCGGACGCTGCGATATCGATTGTTACGTTAGACTCAACCCTTGGCATAGTGCATCACGCCAGCATACGCGAAGCACATCCGAATGGATGCAATGCAATCAGCTGGAAACCTTCGTCCCAATCCTGTGCTGTGTCCGACCCGTTGCAACCACTGGCTGCCAAGGATGCAATGATCGCATCGGGTGGTTGCGACGGTCTGATCAAGATTTGGATGGAAGAAGACAACGGCGATTGGCGGGAACAGTTCAGATTGAAGGGTCACAACGATTGGATTCGCGACGTGGAATGGGACCCATCTTCGACGCCCTTGTCGCATCGTATTGCCTCGTGTTCGCAGGATCGTACTGTGATCGTATGGCGTACGGCGCAATTGTCGAAC
>TrinityPET_DN140948_c0_g1_i1 len=458 path=[0:0-457]
CGTACATTTCGGCTTCGATCATTATGCAGTTATTGACTGTTGTGCATCCGGCGCTAGCTGAATTGAAAAAAGAAGGCGAATCCGGGCGTAAAAAGATCAGTCAATATACCCGATGGGGTACGTTAGTGCTGGGTACATTCCAGTCGGTCGGTATTGCAACCGGGTTACCAAACTTAGTGCCAGGCCTTGTGGTCAACATTGGTTTTGGGTTTTACTTTGTTGCGGTTGTGAGCTTAGTGACGGGAACGATGTTCCTGATGTGGCTAGGTGAACAAATTACCGAACGTGGTATCGGCAATGGTATCTCGATTCTAATTTTCGCGGGTATTGTTGCAGGATTACCTTCCGCTATTGGCCAAACGGCCGAGCAGGCGCGTCAAGGTGACTTGAATGTGTTAGTATTGTTGTTGCTCGCGGTAATTGTGTTTGCTGTGACTTATTTCGTGGTATTTGTGGAG
>TrinityPET_DN141052_c0_g1_i1 len=722 path=[0:0-721]
GCGCGACGTAAAGGCGCTGTACCACATCACCGGTGCCATTACGTTTGTCAACGAAATTCCCTGGGTCGTCGAGCCGGTCTACATTGCCCAATGGGGCACCATGTGGATCATGATGAGACGCGAAAAGCGCGACCGGCGTCATTTCAAGCGAATGCGTTTCCCGCCGTTCGACGACGAAGAGCCGCCGCTGGACTATGCCGACAACATTCTGGACGTCGAGCCGTTGGAGGCCATCCGGCTGGACCTTGATCTCGAAGAAGACGCACCCGTGGCCAAGTGGTTCTACAAGTACAAGCCGTTGGTGGACACCAAGTTTGTCAATGGACCCACGTATCGCAAATGGAACTTCACGTTGCCCATGATGGCCACGCTGTACCGGCTGGCCAGCCAGCTGTTGACCGACCTAGTCGACGACAACTACTTCTATCTGTTCGACTTGAAGACCTTTTTCACGGCCAAGGCGTTGAACGTGGCCATTCCGGGCGGCCCAAAGTTCGAGCCGTTGATCAAGGACCAGAATGCCCAGGACGAAGACTGGAACGAATTCAACGACATCAACAAGATCATCATCCGACAGCCCATACGAACCGAGTACCGCATTGCCTTTCCCTACCTGTACAATAGTCTGGTCAACGCGTTGCCGGTGCAGCTGTGCTGGTATCACACGCCGAACGTGGTGTTCATCAAGACGGAGGATCCAGACCTGCCGGCCTTCTATTACG
>TrinityPET_DN141058_c0_g1_i1 len=2860 path=[0:0-2859]
ATTCTAATTAAGGAAATACCGTCCGCCTATCTGAAAAGATGACCGGGGTAGACTAAAAACGGAGGGATTTTTATGGCTATCAAGTATATTCCAGAACCATTTAGAATTAAAATGGTTGAAACAATTAAGATGACAACACCAGAGGAAAGAGAAGAAAAGATTAAAGAGGCAAACTATAACCTTTTTAACCTTAAGGGAGAAGATGTTTATATCGATCTATTAACTGACTCTGGTACAAACGCAATGAGCCAAGATCAATGGGCCGGTGTTATGAGAGGAGACGAAGCTTATGCTGGTGCTTCTAGTTATTTCAAATTAGTAAATACTGCTCAAGAAATTTTTGGATATGAGTATATCCAACCTGTTCATCAAGGAAGAGCAGCAGAAAAAGTTTTATTCCCTACCTTCTTAAAACCTGGGCAATATGCTATTTCAAATATGTTTTTTGATACAACAAGAGCTCACGTTATTCTAGCAGGAGCAAGACCATTAGACTGTGTTGTTCCAGAAGCTAAAGATCCTGCAAAAAGATCGAAATTTAAAGGAAACATGGATGTAGAAAAAATGGAAAAACTCATCTTAGAATACGGACCTGAAAAAATTGGTTTAGTTGTATTGACAATCACAAATAACTCAGCTGGTGGACAGCCAGTTTCTATGAAAAATGCTCGTGAAGTTGCTGCAATTTGTAAAAAATATAACATTCCTCTAAATATTGATGCTGCACGTTATGCTGAAAATGCTTATTTCATTAAAAGAGATGAGGAAGAATGTAAAGACATGTCTATAAAAGAGATTATTAACCAGATGTTTTCATATGCTGATTTCTTTACTATGTCAGCTAAAAAAGATACTATTGTTAATATGGGAGGACTTATCGGAGTTAAAAATTCTCTTGAAAATGCCGATATGATTTTAAAAATAAAAGCCAACTGTATAAGTTATGAGGGATTCACAACATATGGAGGTCTTTCTGGTAGAGATTTAGAAGCTCTTGCTATCGGCTTATTAGAAGGAATCGATGAAAATTTCTTAAGATACAGAATTGGACAGATGGAATATTTAGCTTCTAGACTTGATGATGCTGGAATTATCTATCAATCACCTGTTGGAGGGCACGGAGTTTTCGTAGATGCTTCTAAAATTTTCCCTAATATACCTTATAACGAATTTCCTGGACAAGTTTTAGCAATAGAACTTTATAAAGAAGCTGGAATTAGAAGCTGTGATATTGGTTCATATATGTTAGGAAATGATCCTGATACAAATGAACAATTAGAAGCAGACTTCGAATTCACAAGACTTGCAATTCCACGTAGAGTTTATACTCAAGCTCATTTAGATGTTATTGCGGATGCATTAATTGCAATAAAAGAAAGAGCTCACGAAATAAAAAGAGGATATAAAATAACATGGGAACCACCTATATTAAGACACTTCCAAGCATCCCTAGAAATTATTGAAGAATAAATAATTAGGGGAGGTTTATATTTTTATGAATGATGTAAAAACGGTTTTAATAGATGAAAATAATCGAGATGGTTTTAATTCAAAATTTGGATTTATTTTAGCTTGTATTGGTTCAGCAGTTGGAATGGGAAATATTTGGATGTTTCCATATAGAGTTGGACAGTTTGGAGGAGCAGCTTTTCTTATTCCGTATTTTACATTTGTTCTTTTAATTGGATTTTCTGGAGTTATTGGCGAGATGACACTTGGACGTTCTATGGAAACTGGACCTCTTGGAGCTTTTGAAAAAGCTTTCAAACAAAGAGGATTAAAAGGTGGAACTATTATTGGATTTATACCTGTTATTGGTTCATTGGCTATAGCTATCGGATACGCCGTTGTAGTTGGATGGATATTGAGATATTGTATTTCATCTATTTCAGGAACTTTAATAAATGTTGAAGCTGGACCATATTTTGGTATGTTAGCTTCTGATTTTGGAAGTATCCCTTGGCATATAGCTGGTTTAGCAATTACATTTTTTTTAATGTCTATGGGGATTGCTGGCGGTATTGAAAAAGTTAATAAAATTTTAATGCCTGCTTTCTTTTTTCTATTTATATTTTTAGCATTTAAAATATACTCATTACCTGGTTCTGAAGCCGGTTATGCTTATCTTTTTAAGCCTGAGTGGTCAGCTCTTTTAGAGATAAGAACTTGGATTTTTGCTCTAGGACAAGCGTTCTTCTCCCTTTCTCTTGCTGGATCTGGTACTGTAGTTTATGGAAGCTATTTAAGTAAGAATGAAGATATTGTAAACTCAGCTTTAAATGTTTCATTTTTTGATACTTGTGCTGCTATGCTAGCAGCTCTTGTAGTTATCCCTGCAGTATTTGCTTTCGGATTAGAGCCTGGGGCTGGTCCTGGACTTATGTTTGTAACATTACCTATGGTTTTTCAAAATATGCCTGGTGGACAACTAATTGCCATCATATTTTTTATAGCTGTTCTATTTGCAGGAGTAACATCACTTATGAATCTTTTTGAAACTCCCATAGAAGCCTTACAAAACAAAGTTGGATTATCTAGAAGAAATTCAATCTCTATTGTTGCCATTATTGCATTTGTTGTCGGAGTTTTCTTACATGGGGATCATCTTTCACCTTGGATGGACTTTGTTTCAATCTATGTTATCCCTTTAGGAGCCCTTCTTGCAGGAATCGTTATCTACTGGATTTGTAATCCAGGTTTTGCAAGAGAGCAAGCCCAAATAGGAAGAGATAAAATAATCGGTGCATGGTTTGAACCTGTTACAAAATATTTCTTCTGTGGTATTGCAATTGCAGTTTATATCTTGGGAATCTTCTATGGAGGAATTGGATAGTTAAATTTAATATATTAAATTCAAAAG
>TrinityPET_DN141065_c1_g3_i1 len=1438 path=[0:0-1437]
GGGAAAACCAATGATAGCAATGTCAATTATTGGACACGTGGATAGCGGAAAGTCAACACTTACAGGACAGTTGGCATGCAAGTTCGGAGGACTTGATGACAGAACACTTGCAAAGTTGCAGAAAGACGCAGACGAAAGAAACAAGGGATCATTTGGACTTGCATTCTTCGCAGACAAAACAAAGGAAGAGAGAGACAGAGGAGTGACCATCCAGACCACACTGGTCAAGATGGAAACATCAAAGTACAACATCAACGTGTTGGACTGCCCAGGGCACGCGGACTACATTAAGAACGCAACGTCAGGATGTAAGCAGTCAGACGTGTCAATTGTTGTGTGCCCAGCAAGATTCGAGGCATCATGCTCAACAGAAGGAACGTTGAAGACTCACTTGACACTCTCAGCAGTTTTGGGATCAAAGAAGTTTGTTGTGTGCATCAACAAGTTGGACGAAGTTGTGTTAGTAAACGAAAACAGCTTGGAAACAGCATTCGATGCAGCATGTGCAGCAGTGATGAATTTGTTGAAGAAGTTGGCAGTGCAGAAGAGCGATGTTATTTTCCTGCCAATCTCAGCATTGAAGGGTGTTGGATTGTTTAAGGGTGGAGAAGTTTATCCATTTTTTAAGGGTGTCACAGTGCCAGAGAAAGACGGTGTGACAAAGATTATGACACTTGAGGAGGCAATTGACTACCAGGACGTGCCAAAGAGAGCATTGGACAGGCCACTGAGAATGCCAATTTCATCAATTGCACACGTTGCTGGACACGGAACAGTTTTGTGTGGAAGAGTGGACTACGGAGTGTTGTCAAAGAACGACAACGTGAAGATTTTGCCAATCAACATCAAGGCAAACGTGAAGTCAATTGAGGCACACAAGCAGTCAATTCCAAAGGCAGAGGCTGGATTGAACATTGGATTTGTGTTGGATACGAAGGACAAGGCAACAGTGGAAAAGATCAAGACAGGATCAATTGTTGGACCAGGAGGAGACGACAGTTTCAGGGTGACAACGTACTACAAGGTGTCTTGCATTTCAATGAAGAAGACAAAGTCAGGATCATCAGAGCCAACAGGAATCAAAGCTGGATACACGCCTGTCATTTCATGTGGAACAGCAAACGTCGCATGTAAGTTTGCAAAGCTTTTGAAGTGCACAACAAAGGACAAGGAAGTGATTGAAGATCCTACCGTGATTCCATCGGGTGCAAGATTTGACGCAATCATTTACCCAACAAAGCCTGTGCTGTTTGAGTGTGCAGCAGATTTCCCAGGACTGGGTAAGTTTGTGTGCAGGGATTCAGGTATTTTGGTAGTGGCTGGACAAATTACCGGAAAGTACACTGAGGCAGAAGGTAAAGAACAGTTTGGTCTGGATGTGGCAATGTTGTCAGGAGATAAGGAGGCTCTTAAGAAGGCAAGAATGGCTGCAAAGGCA
>TrinityPET_DN141186_c0_g1_i1 len=401 path=[1:0-115 2:116-228 3:229-259 5:260-400]
ATGGAAATATAATTGATTTCTTAGTGTTTGGAGTGTTCCAAGGCCTATGGACAAAATGGTACTTAGTTATTCCTGTGGGAATAGTTTGGTTCCTTATTTACTACTTTGTATTTAAGTGGTATATTGAAAAGTATGATATTCCTACTCCAGGAAGAGATAACTCAGAGGGAGCTCAAGAAGCTGTTGAAAGTGGAGATATAGCTGGATATACGGCAAAAATTATGTTAGAGGCTTTAGGTGGAAAGGATAATATAGTAAATTTAGATAACTGCATAACTAGACTTAGATTAGTAGTTAAAGATGCAAATTTAATAGATGTAGAAGCTGTTAAAAATGCAGGAGCAGTAAATGTTGTAAAACTTAGTGATACAAATGTTCAAGTTATAATTGGACCAAAGGTG
>TrinityPET_DN141186_c0_g1_i2 len=527 path=[0:0-241 2:242-354 4:355-385 5:386-526]
GAATAACAGAGCCGATTGAATTTATATTCTTATTTATAGCACCAGTTCTTTATGTGTTCCATGCTATTATGACAGGACTTGGATTTATGGTTATGGGATTATTAAAAGTAGTTATCGGAAATACAGATGGAAATATAATAGATTTATTAGTGTTTGGAGTATTCCAAGGTTTATGGACAAAGTGGTACTTAGTTATTCCTGTAGGAATAGTTTGGTTCTTTATTTACTACTTCGTATTTAAATGGTATATTGAAAAGTATGATATTCCTACTCCAGGAAGAGATAACTCAGAGGGAGCTCAAGAAGCTGTTGAAAGTGGAGATATAGCTGGATATACGGCAAAAATTATGTTAGAAGCTTTAGGTGGAAAAGATAATATAGTAAACTTAGATAACTGCATAACTAGACTTAGATTAGTAGTTAAAGATGCAAATTTAATAGATGTAGAAGCTGTTAAAAATGCAGGAGCAGTAAATGTTGTAAAACTTAGTGATACAAATGTTCAAGTTATAATTGGACCAAAGGTG
>TrinityPET_DN141181_c0_g1_i1 len=1669 path=[0:0-1668]
ATCGCCTTGGGGCAAATAAGCACAGCCAGAAATTTGGTCGATAAGGTAGCCAAGGAGTATGTCAGGCTGATGAAGTATGGCGATTCGTTGTACCGTTGTAAAATGCTGAAACGGGCTGCACTCGGGAGAATGGTGAAAATCCTATCGCGACAAAAGGACAGTCTGGTGTACTTGGAAGAGGTGCGTCAGCATCTTTCACGTTTGCCGTCAATCGATCCCAACACAAGAACTTTAATAATTTGTGGATTTCCAAATGTTGGCAAATCCTCGTTGATCAACAAACTGACCAGAGCCGATGTCGAAGTTCAACCTTACGCGTTTACCACGAAATCCCTATACGTTGGTCACATGGATTACCAGTACCTACGTTGGCAGGTAATCGACACGCCGGGAATATTAGATCAGCCGCTGGAAAATCGCAATACTATCGAGATGCAGGCGATTACAGCCATGGCTCACATTCGCGCAGCCGTCTTGTATATCATGGATATATCTGAGATGTGCAACTACGGTATCAAGGAACAGATCGCCTTGTTCGAGAGCATTCAGCCACTGTTTGCCAACAAACCCGTGCTTGTTGGGCTGAACAAGATTGACGTTCGACGAGTCGAAGAGTTGTCACCTGAAAATCAAGAGCTGCTGAAATATTTTTCCGATCGCAACTTTCCCACGGTTGGCCTGAGCACGATGACCTTGGAAGGTGTTATGGATCTGCGCAACAAGGCTTGCGATTTGCTGTTGCAAAACCGCATAGAAACAAAACTGACGTCCAAGAAGGGCCACAGCCTTATGAATCGCATTCACGTGGCCATGCCGGTCAAGACGGACGGCGTGGAACGACCGCCGTTCATTCCCGAAGCGGTGCTGCGGAAACGCGCTGGGGTTGCTACCGAAGAAGAGAACAAGCCGAAAATTTTGGAACGAAACTTAGAATTGCAGCAAGGCGACGACTATATGCTGGACTTGAAAAAGAAGTACCTGATTTCGCCGGATCAAAAATACGATAAAATACCGGAAATTTGGGAAGGCCACAACGTAGCCGACTTCATCGATCCGGCAAATGCCGAACTGTTCGACAGATTGATGGAAGAGGAGAAATTGCGCGACCAAGCCGGCTTCTACGACTCGGACATGGAGGTTGACGACGAGGAAACGGCGCAACTGTTAGTCCAAGCACGAGTGGTGAGGAAACGACAACGACTTATCCAACTGGCATCGCAGCAGCGCAGAATGTGCAACAAACCGAAATTGCCCAGGCCTGGACGCAAGCGCGACCGAAGCATAGCACAACTGCGGGACGAATTGGCCACCCGAGGATTGACTGTCGGCAAGAGAAGCATGCGTCATTTGTCGGAAAGTCAAGTTGCTTCCAAGCCATCTGGTATTAAGCGAGCCCGATTCGACGAGTCCACTGGCAGGTCGCGAAGCCAGTCCAGGGTCACTCCTCGTGATCAGCAAGGAATTGGCGAAAAGCACAAGAAGAAGGTTGTTTCGATTGCTCGCAAGGCACAGAAGGGAATTCAACGCCAGTCCAGAATCGGCGAAGCGGATAGACGAATTCCAGCGAAAAAACCGAAGCATCTGTTCGCCGGCAAACGAGGCCTGGGCAAAACGCACCATCGTTGAATTCTGTTTCGCCTTTTGCCTGTGGAAAGTAAACGAATTTCAG
>TrinityPET_DN141113_c0_g1_i1 len=850 path=[0:0-849]
CCTTTTTCGCTATATCAGTTTACGTTTGTGATATTGCTGAAAGAGAGATATTCAAAGAGAAAGATCCACAAAAAGTTGTGATAGATGAGGTTCTAGGATTTTTAACTACTTTATTCTTAATAAATCCAGTTGGAATTTTTGAAACAATAGTAGCTATAGTATTAGGATTTGTAATATTTAGATTTTTTGATATAACAAAAATTGGACCTATTTATAAATCACAGTTCTTTGGAAATGGAGTAGGTGTTGTTTTAGATGATTTCTTAGCAGGGGTAATTGGAAACTTTTTAATGGTTTGTATTTGGACTATATTTTTCTAAGAGGTAGATAAAAATGAGATGTGTTTTACTTATGGTGGGTACAGAGTTATTAAATGGAGCTACATTGGATACGAATAGTATTTTTATGGCTAACGAATTAAATAAAGTAGGAATAAAAATAGATTTTAAATTAACTGTAGGGGATTCTTTGGAAAAAATTCTTGAAGCGATTAAATTTGCTAAAGAAAAGAGTGATTTAGTTATTTTATCTGGTGGTCTAGGTGCAACAGATGACGATTTAACAAAAGAAGCAATCAGTAAATTTTTAAATAAAAAGATGTTAGTTGATGAAGAGGAATTAATAGAGATAAAACAGAAATTTAAAAAATTAAATATCGAATTCTTAAAAAAGAACTATAAAGAAGTTGAAAAACCTGAAGGAGCAGTTTCAATAAAAAATGATGTGGGAATGGCACCAGCATTTTTTATTGATGGGATTGCAGCTTTTCCAGGAGTTCCTAAAGAACTTTATAATATGTTTCCTAAGTTTTTGAAATATTATACAAATAACTATTGTGAGAGTATAGACC
>TrinityPET_DN141206_c0_g1_i1 len=475 path=[0:0-474]
ATTGGACTGGTTTCTCCCCGCGCCTGTGTCGGTTGCGATCGATTCAGCGAACTTTGGGAAGAACATTGGCACATCGAGGCAACCGGATCTGAGCCCGCGCACGCGCGACCGACCGACGAAGAGCTCGAAGCAATTAGGTTGATGGACACCACCATCCGGTTTGATGGGGAAAAGTACGAAGTTGGCCTTCTCTGGAAGCCAGAGCATCCTCCACTACCGGACAATCGGTCGCAAGCGTTGCGTCGATTCTTCATTCAGGAACGACAAGTCCTACGTTCGCCAGACTTGGCGAACGAACAGTTGAAATGGATGGATCAGCTTCTGTCGCACCGACAGGCTGTACCGGTGGAAAATTGGAGCTCCGCAACGACGCTTGGAATGGTTTGGTATCTACCGTATCACTCAGTCCGCAACGCAGCCGGAAAGATCCGTTTCGTGTTCGATGCATCTGCTCAGTATAGTGGCGTATCTCTCG
>TrinityPET_DN141268_c0_g1_i1 len=554 path=[0:0-553]
AGTACATTTGGACATCAACAGGCAGATCCATCTGCTTGGGCGGCACAAGCTCAAGCTCAGCAATATTATGCACATCAAAGCCAACAACAACCATATCAGCAAAATGCTTATCAGTATCAGCAGCCTGGCGCTCAAGCCCAGCCACAACAGGCTCAAAACACCGCTGCACCTGCTGTCAATCCTCAAACTGGACAACCGGACTACAGTGCCCAGTGGGCAGAGTATTACCGTTCAATGGGAATGCATGATCAAGCTGCACTCATTGAAAATCAACTGAAACAAAGTGCTGCAGCTGCTGCGGTTGCGCAACCTTCGGCGCAACCAGCTCGTCCTCAGCAAACGACTTTTGGGGGCTACGGACAACCAGTAGCTGGTGCGCCAAGTCAATTTAACTATGGTGCACCTCAGGGCCAGCCGCAAACAGGCTATCAGTTTCAACAACAGTACTAAATAGTGAAGGCTTACCATTTTTCTGTCATTTTTATAGAATGTTTTCATTAACTTCTGTTATTTGTAATGGTTTATTGTAGTAAAAACATTTGCTGAAAAAATGC
>TrinityPET_DN141284_c0_g2_i1 len=392 path=[0:0-391]
CCCGGCTCTACCTGAAGGCCGAACAGGAGCGTCAGCACAACTATCTGAAGGACGGTCCGTACGTCAGTCCCGAAGAGGCCGTGGCCATCTACACGACCACGGTGCACTGGCTGGAGAGTCGGCGTTTCAGTCCCATTCCATTTCCGCCGCTGTCCTACAAGCACGACACGAAGTTGCTGATTCTGGCCCTGGAGCGGCTGAAGGAGGCGTACAGCGTCAAGAACCGTCTGAACCAGTCGCAGCGCGAGGAGCTGGCCCTGATCGAGCAGGCCTACGACAATCCGCACGAGGCGTTGTCGCGCATCAAGCGTCACATGCTCACCCAGCGTGCCTTCAAGGAGGTGGGCATCGAGTTCATGGACCTCTATTCGCACCTGATACCCGTCTACGAC
>TrinityPET_DN141231_c0_g1_i4 len=2531 path=[1:0-1517 2:1518-1741 4:1742-1923 5:1924-1924 6:1925-2047 7:2048-2100 8:2101-2530]
GCATGAGCTACATACGAGTTCTGTTCAGTCTGAGCCTTTTAATCAATGTCATTATTTCCTCCAGACCATGCACTCAACATCGTGATTGCAGAGATCAAGCAATGTGCATCAACAATGAATGCAAACCTGCAATGCCTACCCCGACGAGTAAGATGTGCGACGATGATTCCGAATGTGCAGAGTATAGAAACGCTGCCTGCCTATATGGTTTATGCATGGTTCCGTACGACCAGAAACCTGAAGTCGCCTGCCAGGCCCATACCGATTGCACTGAGCAACAGGTGTGTCATAATCAAAAATGCGAAAACGGAGAGCCCACTGACGTGGAATGTGATGCATTAAATCAGTGTCCAGCCGAACAGGCATGTTGGCATGATCTTTGCTGGAAAGCTATCCAAGATATTGATGGTTGTGCAGTGCACACAGATTGTCCTGGAAACGAAATATGCGTAGCAAATCAGTGCAAACAATCTGTTCCTGCTCATGACTGCGCACAGGACCAAGATTGCCAGGCTAATGCGGTTTGTAAGCATTTCAAGTGCTGGAAAGAATGGCAACAACCGCAATGCGAAACTCACAATGACTGCAAGGGCAACAAGCTTTGCGACGCAGAAAAGCAGTGTAAGTCCGGAAAACGCTCCAATGGATCGTGTACTAAAGATGCGGACTGCGGAGACGCAAAAGCGTGCAAGTTCAAGGTCTGCTGGGAATTGGCTTAAATCGGATGACATCATCGCATAGGCATGGACCTCATGCAATATTCGATTGACTTTTGCAACACACGCGTCACTATGGTGAAGAGAGTGCATAACTTGTTATTGCTGGTTGTCCTCTGTCTGTGTCAGGTTTCACATGCAGATGAATTATCTTCAAACGAGCTAGAAATATTCGAAGAGAGTCAACATCCGTCTAAAGGACAATACGTCGACTGCGGAAGGCCAAGTCAATTTAATTTGACAGTGGACGACTACAAGTCCGGCGGTTATCCAATGCCGTGGGATGTTCTCATCAGGCATAAAACAAATAAAAATGAAAATGGCGACGATGTTGTCTGCCTGGGTGCAATCGTTCAGTTAGAAACGAATCAGCACCATTCACGTTCTTCGACTAGAGTGATGACTGCTGAAAATTGTCTACTGATGAAGAACACTGCAAATGGAGCTGAGCAAAGCGCAGAAGACTTATTCGTTAGTGTCAGATTGGGAAGAGGTGGAGGCAATGAATTCGGTAAAGAGAACTTCGAAATTGAAGAATTCTATGCAGTCGACGAACCAGTGTCCTCAGTGCGGAGTGTGATATTAAAACTGAAAACGCCCATCAAGTTTGGCAAAGGTGCTCAGCCCGTTTGTCTGCCAGAATCAGATGAATATCTGTACCCATCAAAATGCTATCTATCAGCCTGGATGAAAACTGATAAGCACGTCAGATCTCATTCTGTAATTCTGGATAGACCATTGCCGTGTTCAAAAAATCAGTATGTAGAATTGGAGGATCTGGTTGGCATCTGCGGTCTCAAGCAATCAATGCCGAAAGCATCATACAATGGAGCACCACTTGCTTGCACCATTGATGGTCACGCTTACCTATACGGCTTCTATGTGACAGAACGATTCGCCCAGGTAGGATCGAATCGTTTGTTGACAAAGAGGATACTCTTTACGGCACACATGGTATCCAACGCAATAAAGAAGCATATTCGAAATAATATCAATTCGCAAAACGCAGTTTCCCTGAGCGAGGAGCCGGAATTTGTGCAGACTGAATTCAGCGACGGAGCCAACAAGGAGGAACTTGATTTCATAGCTTCTTCTTATGGAGGTGAAAAATTGAAACCAGTGGCCATGGGCAGCTATGCGGCCGGAAGTGTTGTTCACGTTTTCGATTCGAAAAATAGACAATTGAAGCTGTCTTGTACGGCCACGTTTATCGGCAACAGTGACCAATCGATGCACCTCGTTACAAGCACAGACTGTTTTTCCATAAGATCAACGGGTGGACCTAAAATATACACCGGCAAAGCGACTGCTGACGGACGATCAGTGACACCGGTAGTCCGAACAGTGCAAGACGCATCCTTTCAGTTCCTAACGACGGAACCTAGACCGTTTGGGTTCGCATTACTATCATTGAATGTCCCGATTGACGTACCCCATGGAAGTGGACCACTCAAAATTGTTGACAAGGAGACAAATGTTAACGACATGCGCGATTGCAGAAGCAGCGGTATAAACTCTGAAGGAAAGGTAAGAGAGTTCGCTGTTAAATTAGTTAGTCCTGACCGTTGTTCTGACGCTCAAAAATTATACAATTACGATCAATTATACTGTGCAATACAGCCAAAAGGAATAACAATTTATACAACCGGCAGTCCACTGATTTGCAAAAATGCCATGGGAAAAGTACTATTTGGAGTCCGTGCACAAATTCAAATTCCGTCTTCCAAAGACACTGACCTCGAGTATGTGACATACACGCCAGTCAGATTCTTATAACCGTGGAAAACGATGACAAATCGCAGTAATAAAGTGCAC
>TrinityPET_DN141291_c0_g1_i1 len=606 path=[0:0-605]
AGAGGTTAAGTGTAAAATAAATTGTAATGAAAAGTTAGGAGAAGCTTCTAAAAAATTAGGGGAAGACTTCTTGGCTATAAAATTATTAGAGCAAGATTCGCATGTAATAGAGATTTTAAAGTCAGAATATAGTTATGAATTAGATTCTGAAATAGTGAAAAAGACAAAGCAGTTAGAAGATGACCATGATGAAGATATTGAAACAATATTTGCAGAGGGTAGATACGGAACTGTAAAAGGTATTTTAGCAAAAACGTTTACAACGTCGATAAAATCTAGATTGGATTTTACAGATAAAGTAGATAGAGTTTTATTAAATAAATACTTAGGATTACCAATCTTCTTTTTAATTATAGTTGGCTTAATGGGAACAGTATTCAATGGATCGGCTCCATTAATTGATTGGGTAGATGGATTTGTAAGTGATTACATAGGAAAGTATGTAGGAATGTTAATAGATGAAAATACACCTGATTGGCTAGCATCACTAGTTATGGATGGAATTTTAGGTGGAGTAGGTGGAGTGGTTGTATTCGTTCCATTGATGCTTTATCTGTATTTCTTCTTAGCTATATTAGAAGAGAGTGGATATATGTCTAGAGTTGC
>TrinityPET_DN141290_c0_g1_i1 len=547 path=[0:0-220 2:221-546]
GGCTTCTTAATGAAGGCCTTCAACAAATTTTTATCTCTAAAAAAATTAGATGAACTTCTTATTCATTTTTTAGAGTCATTCTTAAATATCATAATAATTATTTTCTACGGGTTAAATGTTATTCAAATTCTAGGTATTGAAATGACATCAATTATTGCTCTTCTTGGATCTATCGGTATCGGTATCGGACTTGCCCTTAAAGGAAGTTTATCTGATCTTGCAGGTGGAATGCAAATACTTGCTTCTAGATATTTCACTAAAGGTGACTACATTGTGACTTGTGGAATTGAGGGAATTGTTCAAAGAATCACTTTCCTATACACTGTTTTACATACTGTTGATAACAAATTCGTTGTTGTTCCTAACGGAAAACTTTCTGGTGAGGTTATCATCAACGCTGGTGCTAACAACGAAAGAAGAGTTGATTCTGTATTCTCAGTTTCTTATGACACATCTATCGATAAGGTAAAGGAGTTACTTACTCAAATTGCAAAAGAGCACAAACTTATTCTTCAAGATAAGGATATATTTGTTAGACTTAGCAAAC
>TrinityPET_DN141290_c0_g1_i2 len=709 path=[0:0-220 1:221-708]
GGCTTCTTAATGAAGGCCTTCAACAAATTTTTATCTCTAAAAAAATTAGATGAACTTCTTATTCATTTTTTAGAGTCATTCTTAAATATCATAATAATTATTTTCTACGGGTTAAATGTTATTCAAATTCTAGGTATTGAAATGACATCAATTATTGCTCTTCTTGGATCTATCGGTATCGGTATCGGACTTGCCCTTAAAGGAAGTTTATCTGATCTTGCTGGTGGAATGCAAATACTTGCCTCTAGATACTTTACTAAAGGAGACTATATTGTAACTTGTGGCGTTGAAGGTATCGTTCAAAGAATCACTTTCCTTTATACTGTTTTACATACTGTGGACAATAAATTTGTTGTTGTTCCTAACGGTAAACTTTCAGGAGAGGTTATTATAAATGCTGGAGCTAACAATGAAAGAAGAGTAGATTCTGTATTCTCTGTTTCTTATGACACATCAATCGATAAAGTAAAAGAGATTCTTACTCAAATAGCTAAAGAACATAAACTGATACTTCAAGAAAAAGATATCTTTGTTAGACTAAGCAAGCATAACTCTAGTTCTCTTGATTTTACAATGAGAGTTTGGGCTAAAAAAGAGCACTATTGGGATGTATTTTTCGATTTACAAGAACTTGTTAAAAAGAAATTCGATCAAGAAGGAATCGAGATTCCATATAACAAACTTGACGTTTACCAAAAATAGAAAAAAG
>TrinityPET_DN141261_c0_g1_i1 len=469 path=[0:0-468]
GTGGACAAATAAGTGATCAACAATTAGTTGAGCGCGTGCAACAGGGTGATAAAACTGCTTTTAACCTGTTAGTGCTTAAATATCAAAGCAAAGTGATTAGTTTGATTTCACGCTATGTGCGTAATCAATCTGACGTTGCTGATGTGGCACAGGAGGCGTTTATCAAAGCTTACCGTGCTTTGCCGAACTTTCGTGGTGAGAGTGCATTTTATACCTGGTTGTATCGCATTGCAGTAAACACTGCAAAGAATTATCTAGTGTCACAGGGCCGCAGAGCGCCCGCGAACGATGTTGATGCTGAAGATGCCGAATATTATGAAGGTAGTGATGCGCTAAAAGAGTTTGCCTCTCCGGAGCGGCTCATGTTGTCGGATGAAATTAAAAAAGTCATTTTCGACACGCTAGAAACATTGCCTGAAGAACTACGCATGGCCATTTCATTACGAGAACTCGATGGTATGAGTTATGA
>TrinityPET_DN141281_c0_g1_i1 len=1012 path=[0:0-182 2:183-208 4:209-236 5:237-278 6:279-308 8:309-1011]
AATGTTGAAGAGATTATATGGTTGTTACAAGAAGAAATCACTTTTTTAGGTGAACGAATTCAAAGAGCTATTGAAAGATATAATGATGAACTTTTACCACCTTTAACAAAAGCCGTTTTTAGTTACAATAAGGTTGCTGAATACTCATGGGCTGCTCCCGGTCATCAAGGTGGTGTTGGTTTCACTAAAACTGCATTAGGACAAAGATTTTTCGATTTTTATGACGAAAATCTATTTAGAACTGACACTGGTATTGAAAGAACTTGTATCGGTTCTTTACTAGACCATACTGGTGCTTTCTTAGAAGGTGAGAAATTAGCAGCAAAAATATTTGGTTCAGACAGATCATATAATGTTTTAGTTGGTACTTCTGGTTCTAATAGAACTATTATGCAAGGAACACTAACTGAAGATGATATTGCCTTACTTGATAGAAACTGTCATAAATCTATCGAACAAGGTTTAATGTTAACTGGAGCAAAACCAGTTTATATGAAGCCAACTAGAAATCGATATGGAATAATAGGTCCAATTCTACCAACCGAAATGTCTGAAGACGAAGTTCTTGGCAAAATAGAAAATAGCTGTTTAATTCCAGCTTCTATGAAGAAGCAAAAACCTTTATACACAGTTGTTACTAACTGTACATATGACGGTGTTTGTTACAATGCTAAAAAAGTGGAAGATATTTTCCAACCATATATACAAAATATCCATTTCGATGAGGCGTGGTATGGATATGCTAAATTTAATGAAATTTATACGAATCATTATGCTATGAGAGGAGATGCAAAGGATTACAATGGTCATGCTACAATCTTTGCAACACACTCTACTCATAAACTTTTAAACGCTTTATCTCAAGCTTCATACATTCATATGAGAAAAGGAAGTAATCCTATAAGTGAGGAGCGATTTAATCAAGCTTATATGCTGCACTCTACAACATCTCCTTTGTATGCTATCGCTGTTTCAAATGAAATTGGTGCTGCTATGATGGAGGGAAAAACTG
>TrinityPET_DN141281_c0_g1_i2 len=1145 path=[1:0-315 2:316-341 3:342-369 5:370-411 7:412-441 8:442-1144]
GCCTAACAATAAAGAGGAAAAAGAAGCTTTAAATATTATTGAAAAGCTCCATGAATCTCAAGAAGGAGTTCCTGTTTTTCTTTTAACTCATAAGGCTGATGCTTTAGAAACTTTAAGTAGAGAGATTTATGAAAATGTTGAAGAGATTATATGGTTATTACAAGAGGAAATAACATTTCTAGGTGAAAGAATTCAAAGAGCTGTTGAAAGATATAATGATGAATTACTTCCACCTTTAACAAAAGCAGTTTTCAACTACAATAAAGTTGCTGAGTATTCATGGGCAGCTCCTGGTCATCAAGGAGGTGTTGGTTTTACTAAAACTGCATTAGGACAAAGATTCTTCGATTTTTATGATGAAAATCTGTTCAGAACTGACACTGGTATTGAAAGAACTTGTATCGGTTCTTTATTAGATCATACGGGTGCTTTCCTAGAGGGGGAGAAATTAGCAGCAAAAATATTTGGTTCAGACAGATCATATAATGTTTTAGTTGGTACTTCTGGTTCTAATAGAACTATTATGCAAGGAACACTAACTGAAGATGATATTGCCTTACTTGATAGAAACTGTCATAAATCTATCGAACAAGGTTTAATGTTAACTGGAGCAAAACCAGTTTATATGAAGCCAACTAGAAATCGATATGGAATAATAGGTCCAATTCTACCAACCGAAATGTCTGAAGACGAAGTTCTTGGCAAAATAGAAAATAGCTGTTTAATTCCAGCTTCTATGAAGAAGCAAAAACCTTTATACACAGTTGTTACTAACTGTACATATGACGGTGTTTGTTACAATGCTAAAAAAGTGGAAGATATTTTCCAACCATATATACAAAATATCCATTTCGATGAGGCGTGGTATGGATATGCTAAATTTAATGAAATTTATACGAATCATTATGCTATGAGAGGAGATGCAAAGGATTACAATGGTCATGCTACAATCTTTGCAACACACTCTACTCATAAACTTTTAAACGCTTTATCTCAAGCTTCATACATTCATATGAGAAAAGGAAGTAATCCTATAAGTGAGGAGCGATTTAATCAAGCTTATATGCTGCACTCTACAACATCTCCTTTGTATGCTATCGCTGTTTCAAATGAAATTGGTGCTGCTATGATGGAGGGAAAAACTG
>TrinityPET_DN141281_c0_g2_i1 len=933 path=[0:0-932]
CAATGATGCAAGGTAAAACAGGTAAATTTTTAACAGATGAGGTATTAAAAGAAGCTATTGATTTTAGAAAAATGGTAGGGAAATATCATAAAGAATATGGACAAGAAGGAGAATGGTTCTTTAAACCTTGGAATGCTGAAACAGTAAAGGATCCAAAAACAGGAAAAGTTTATAATTTTGAAGATGCTCCAACAGAGTTATTAATGACAGAACAATCTTGTTGGAGAATGGATCCGAAAGATACATGGCATGGATTCCAAGGGTTACCTGAGGATTGGGCAATGTTAGATCCTATAAAAGTAAGCATTTTAGCTCCTGGAATGAATGAAGATGGAGAATTGGCAGAAAAAGGTGTTCCAGCTCAATTGATTTCATATTATTTTTCAAAATACGGTGTAGTTCCAACAAGAACAACTGATTTCCAAATAATGTTCTTATTCTCGATGGGAATCAGTAAAGGTAAATGGGGAACATTATTAGACTTATTAGTTTCATTTAAAAGAGAATATGATAATAATACTCCATTAAGAAAGATATTCCCAGAATTGGTTGAAGGAAGGGAAGAGAGATACGGAGATTTAGGAATAAAAGATTTAGGAGGTGAAATCTTCCAATATCTAAAAGAGCATAATTTAGGAAAATATTTAAATGAAGCTTATTCAGGATTACCAGAGCAAGTTATGAGTCCTAGAGAAGCGTATAATAAAATAGTTAAAAATGAAGTAGAACTTGTTCCAGCCAAAGAGCTTGAAGGAAGAGTAGCAGCAAATGCTGTAATACCATATCCACCTGGAATTCCAATGCTAATGTCAGGAGAAAGTTTTGGTGCAGCGAATAGTGCTCAAATATCTTATTTAAGAGCTCTAGCTACATGGGATAAACAATTCCCAGGATTTGAACATGAAACAGAGGGAACAGCGGTAATAGGGGGAG
>TrinityPET_DN141281_c0_g3_i1 len=789 path=[0:0-788]
CTATAATGCTAAAAAAGTTGAAGATATATTCCAAACTTATATTCAAAATATCCATTTTGATGAAGCTTGGTATGGATATGCTAAATTTAACGAAATTTATAAAAATCACTACGCTATGAGAGGAGAAGCTAAGGATTATCACGGGAATGCAACAATCTTTGCAACTCATTCTACCCATAAACTTTTAAATGCCTTATCTCAAGCTTCATATATTCACATGAGAAAAGGAAGTAATCCTATAAGTGAGGAGCGTTTCAATCAAGCTTATATGCTACACTCTACAACATCTCCTTTATATGCTATTGCTGTTTCAAATGAAATTGGGGCTGCTATGATGGAAGGAAAAACTGGTAAGTATTTAACTGATGAAGTTTTAAAAGAAGCTATCGACTTTAGAAAAATGGTCGCAAAATATCATAAAGAATATAAGGATAAAGGAGAATGGTTCTTCAAACCATGGAATGTTGAAACTGTAACAGATAAATCAACTGGTAAAGTTTATAATTTTGAAGATGCTCCAACTGAACTTCTAATGACAAATCAGGAGTGTTGGAAAATGAAGCCTGGAGATATTTGGCATGGTTTTGATAACCTTCCTGAAGATTGGGCAATGTTAGATCCTATCAAGGTTAGTATTCTTTCCCCAGGTATGTGTGATAATGGAGATCTTGCAGACATAGGAGTACCTGCTGAACTTGTAGCATATTATTTTTCTAAATATGGTGTTGTTCCTACAAGAACAACAGATTTCCAAGTTATGTTTTTATTCTCAATGGGAATAACTAAGGG
>TrinityPET_DN141283_c0_g1_i1 len=429 path=[0:0-428]
AGCGAATGGACAAAGTGGACGAGTTTGTCTTTATTTCCGGGCGTGATGTGGTCGAAAATGGTCGTCATTTTGGTCTCTTTGGTGTCAGCCGAGTATTGACTGTCGACATCATGCCGATCAGCAGACAATGCAAAGGTGTTCAGTATCATTTTGTGCACGCTCTTGATATGCCGGACTGGAATATGCTGTCTGTGTTGGAAGAATGCATTGCTTACATCGACCAAGCAGTGGCTGATCGAACCGGGGTTGTCGTTCACTGTTTGATGGGAATTTCTCGCAGTGCCACAGTGGTGGCAGCCTATTTGATGAGAAAACGACGGTCCAATGTCGAGGATGCATTGAGTCGGATTAGAAGGGTTCGACCGTTTATTAGGCCGAATGATGGCTTTTTGGCACAGCTGAACGTCTTCTATCGATGCGTCTGGCGAG
>TrinityPET_DN141219_c0_g1_i1 len=458 path=[0:0-457]
TACGGCTTCCCGTTCACGCAGCCGGCCTGCATTCTGGAGCGCGATGCGATTTTCATCCCGGCCGGCTGGGATTCGGTTAGCAAAATCAAAGTGGTCGAAGAGACCTGGATGTCTTCGTCGTCTTCCGATAGCAGCAACGATCCGTCGTCGTCGTTGTCGTTCGAGCAGCGCGTCAAAAGGCCGGCCGTCAGAAGGGCAACGCCGAGGGAAGTCGACCTTCACGTGGACGACGAAAACACCTTCCTCGACCGGATCCACGTTCTGCTGAACGGTCCTTTGCCCAACAATGCGACGCCAATTCATCGCAGCCGGTCCGAGGCGACCGTGGCGCCCAAGTCGCTGTCGCAGGCGTCGCAACCGGAAGGCGCGTTGGCCCAGTTCTTCAACAACCTGCTTATCAAGAAAGCCGCGTCGTCGGCCAACAGCTCGTCGTCGCAGCAGTCGCCAAGCATCAGTGC
>TrinityPET_DN141310_c0_g1_i1 len=365 path=[0:0-364]
TTTTTCCTAACAGCTTGCCAAGATGATTTTCGCGAAAGTGCTAGATTACTTATTTTTGAAATGTTTTGTCGTATACATCAGTGCATCTCAATAGAAATGCTTGCAGAACGTCTAAATATGAATACGGCGGAAGCTGAACGATGGATAGTTGATTTGATTAGGAATTATCGTATTGAAGGAGCGAAAATTGATTCAAAATTGGGACAGGTTGTGATGGGGAACAAATCCGTGTCAATATATGAGCAGGTCATGGAATGCACCAAGAGACTTACGTTTCGCACTCAGCAAATCGCATTACATCTGGATAAGATGAAGTTAGATAGAAAGGTTCCGTGGAAAGCAGAAGATGTGAAATGATTTTGCGG
>TrinityPET_DN141386_c0_g1_i2 len=368 path=[0:0-182 1:183-311 3:312-367]
ATATAGACAAGCAGCTGTAGATTATAACTCAGCAGTATTAAATTATTATGTAGCGTTTGAAAAATACAGATCATCACTTATTTAATATTAGGAGGAAAAATGAAGAAGGGATTACTCATATTATCAGCAGCAGCAATGTTAGTTACTGCATGTGGGAAAAAAGAAGAAGCAGTAGTAGAAAAAGTAAAAAAACCAGTAGTAGTATCAGAAATAGTTAAGCAAGAAGTAGCAGATGTTTATACAACAGATGGAAGCTTAGTGCCTCAAGAGAAAGTTAATCACACATTAGATACTCAAGGAACTGTAGCAGTTGTATTAAAGAAAAATGGAGATTTTGTTAAAAAAGGTGAGGTTATAGTAAGATTTAC
>TrinityPET_DN141385_c0_g1_i1 len=709 path=[0:0-708]
ATTCAAACAGCAGCAACAGCAGCAAAAATAATTCCATTATTATTAATAACTATTTTTGGATTCATTTCTGGAGATAACACTTCTGGAGTATTTTATATGACAGAGGTTACAAGAGAAGTAACTTCATCTTCACCATTAGTACTTCTTGGATTATCTTTAGTTCCAATTATGTTTGCATTTGATGGATGGATATATGTTGGAACAATTGCTGGGGATTTAAAAAATGTAAAAAAAGACCTTCCTAAGGCGATTATATTAGGATTAGGATTCATTGCTGTTTTCTATGTGGCATTGAATGTAGCACTTTTAAATGTGTTCACAGCAGAGGAGATTGTACAGCAAGGTATGTTTGGAGTAGCAACAAAGTTATTTGGACCTATGGGAGCTAAGTTTATATTCTTAGGAATTATGATTTCAGCTTTTGGTGGATTAAATGGAATGACTTTGGCTTCAACAAGAATACCTTATACATTAGCTATAGAGGGACACCTTCCAAAAAAAGAATTCTTCTCTAAGATTGATGATAAATATAAGCAACCAGTTAACTCATCAGTTGTTATGTATGTATTAGGAATAATTTTCCTTATAGCGATGCTAGCAACTGGAAATCCAGATATATTTGGAGATGTCCCAGTGGCTTTATTCTGGTTATTCTACTGTCTAGTATTCTTAGGTTTATTCATTTTAAGAAAGAGAGAGCCAAATTTAG
>TrinityPET_DN141425_c0_g1_i1 len=876 path=[0:0-875]
GCGGTCGCCACGTCGACTACGTCACCGACATGATCGTCGAGCGCGTCATTGAGACGGTCAAAAAGCAGACGAAAAAAACCGGCATGTCCATCCGGCCGTTCCAGGTGAAAAACCACCTGTGGGTGTTCATCAACTGCCTGATCGAGAATCCCACGTTCGACTCGCAAACCAAGGAAAACATGACGCTCAATTTGAAAAGCTTCGGCAGCAAGTGCAACCTGAGCGACGCGTTCTACAAGAACGTCATGAAGTCGGGCATCCTGGAAAGCGTCATGGAGTGGATGAAATACAAGGCGCAGGTACAATTGAACAAACAATGTCATTCGACCAAACATTCCAAACTGAAAGGCGTGCCTAAGCTGGAAGACGCCAACGAGGCGGGCACCAAAAACTCGCAGCTCTGCACGCTGATCTTGACCGAAGGGGACTCGGCCAAGACGTTGGCCGTGGCCGGTTTCAGCGTGGTCGGTCGCGACCTGTATGGTGTGTTCCCGTTGCGCGGCAAATTGTTGAACGTTCGCGAGGCGTCGCACAAGCAGATAATGGCGAATCCGGAGATCAACAATTTGGTCAAAATTCTCGGTCTACAGTATCGCCACAAGTACGACTCGATGAACGACCTGAAGACGCTGCGTTACGGCAAGGTGATGATCATGGCTGATCAGGATCAGGACGGCTCGCATATCAAAGGCTTGGTGATCAATTTTATACACCACAATTGGCCGTCGTTGATCCGTCACAATTTCGTCGAAGAATTCATCACGCCCATTGTCAAGGCTTTCAAGGGCTCCAATGTACTGTCCTTTTTCAGTGTGCCCGAATATGAGGAGTGGAAGGCGCAGACTCCCAACTGGGCAACCTGGAGAATCAAGTACT
>TrinityPET_DN141425_c0_g2_i1 len=782 path=[0:0-781]
ACAAAGGTTTGGGTACCTCCAGTGCCAAGGAGGCCAAGGAGTATTTCGGCGACATGGGACGCCATCGAATCCGTTTCAAATATGACGGCAATGACGATGACAAAGCATTGGAATTGGCTTTCAGCAAAAAGAAAGTGGACGACCGGAAAGAGTGGCTAACTAAGTGGATGGACGAAAGAAAACGACAGCGCATTGAAAGTCTGCCAGAAACGTATCTGTACGAGAGCAATACGCACGCCGTCACCTACCGAGACTTTGTGGACAAAGAGTTGGTGTTGTTCAGCAATATGGACAACGAACGGAGCATTCCGTCTCTGGTGGACGGTCTGAAACCCGGTCAAAGAAAAGTGTTGTTCACCTGCTTCAAGCGTAACGACAAGCGTGAGGTTAAGGTAGCCCAGCTGTCCGGTTCGGTGGCCGAAATGTCGGCCTATCATCACGGCGAGACCAGTCTGATGGGAACGATCGTGAACTTGGCGCACAACTTTGTCGGAAGCAACAACGTGAATTTGCTGTTGCCCATTGGTCAGTTCGGTACCCGGTTGCAGGGTGGCAAGGATGCGGCCAGCGCCCGTTACATTTTCACCAAACTCAATCCGGTCGCCCGGGCCTTGTTTAACGTACACGACGAGCCGTGTTTGCGTTTTCTGTTCGACGACAATCAGCGCATCGAACCGGAATGGTACTGTCCCGTTGTGCCGACGGTGCTGATCAATGGGGCCGAGGGGATCGGCACGGCCTGGGCCACCAAGGTGCCCAACTACAATCCGCGAGATTTGGTG
>TrinityPET_DN141435_c0_g1_i1 len=2129 path=[0:0-1071 2:1072-2128]
CACATTGTGAAGGCATTCCGCGGTCAGATGTTCCTCGTCCGTCGTTTTGGCAACAAGGATCGACTGCCGTTGGGCTTGCTGTTCAGCGGTTCGACCAACGGTCGACACCGGCCAAGTCAGAACCAATTTTCGACCAGCTACAAAATCATCGACCACACCTACGATGCCGTTGTTGTCGGAGCCGGCGGTGCTGGACTGCGCGCTGCAATGGGCTTGGTAGAAGCCGGCTTCAAGACTGCCGTCATTACGAAGCTGTTTCCAACACGCAGTCACACGGTGGCCGCCCAGGGTGGTGTCAATGCCGCTTTGGGCAATATGGAGCCCGACGACTGGCGTTGGCACTTCTACGACACTGTCAAGGGATCCGATTGGCTGGGCGACCAGGATGCTATCCATTATATGTGTCGTGAGGCTCCCAGGGCCGTGCTGGAGATGGAAAACTACGGTATGCCGTTCAGTCGAACGAAGGAAGGCAAGATTTACCAGCGTGCCTTTGGTGGTCAGAGCTTGAAGTTCGGCACCGGCGGTCAGGCGCATCGTACTTGCTGCGTAGCCGACCGTACGGGCCACAGCATGCTGCACACGCTATACGGACGGACACTGGCCTACGACTGTGCCTACTTTCTTGAATACTTCGCCATGGATCTGCTGATGGACAAGGGTCGTTGCAACGGCGTGATGGCGTTGAACATGGAGGACGGCACAATCCATCGGTTCCGGGCCAACAACACACTGTTAGCCACTGGCGGATATGGTAGAGCCTACTTTAGCTGCACGTCGGCTCACACCTGCACTGGTGACGGCACGGCTATGGTGACCAGAGCCGGACTGCCGAACGCCGATATGGAGTTTGTCCAGTTCCATCCGACCGGTGTCTATGGTGCCGGCTGTCTGATCACGGAAGGGTGTCGCGGAGAAGGCGCATATCTGGTGAACAGCAAGGGCGAGCGTTTCATGGAGCGCTACGCTCCCAATGCCAAAGACTTGGCATCCAGGGATGTCGTATCCCGGGCGATGTCGATCGAGATCCGCGAAGGACGTGGTGTCGGTCCGCTCAAGGATCACATCTATCTACAGTTGCACCATCTGCCGGCCCAGCTGATCCACGAGCGTCTGCCGGGTATCACGGAAACGGCACACATCTTTGCCGGCGTCGACTGCACCAAAGAGCCCATCCCCGTGCTGCCCACCGTCCACTACAACATGGGCGGCGTGCCCACCAATCATTTAGCCCAGGTGATCACGATGAAGTCCGGCGGCGGCGGCGGCGCTGACCAAGTGGTCAGCGGTCTGTATGCGGCCGGCGAGGCTGCTACACACAGCGTGCACGGCGCCAACCGATTGGGCGCCAACTCACTGCTCGACCTGGTCATCTTCGGCCGAGCCTGCGCCTTGACCATAGCCGACACGTGCAAGCCTGGCCAGAAGATGGCTGACTTGCCGGCTGACGCGGGCGAGGCCAGTGTGGCCAACCTGGACAAGGTACGCCATGCCGACGGCTCGATCACCGTGGCCGAGCTGCGTCTGCGCATGCAGAAGACCATGCAACAGCACGCCAGCGTCTTTCGTACCGGCGACATACTGTCCGAAGGCTGCAAGCTGATGCAGGAAGTCTACGGCCAGCTGAAGGACATCAAGCTGACCGATCGGTCGATGATCTGGAACACGGACCTGGTCGAGGCGCTCGAGCTGCAAAACCTGTTGCTCAACGCCGTCCAGACCATCGAGTCGGCCGTGGCCAGGAAGGAGAGCCGCGGTGCCCATGCGCGCGAAGACTTCAAGACCCGCATTGACGAGTACGACTATTCGAAACCACTGGAGGGACAGACCAAGCTGCCGTTCGAGAAGCACTGGCGCAAGCACTCCATGGTCTGGATGGACCCGGCCACTGGCAAGACCCGTCTGGACTACCGACCGGTCAAGGACAGCACGCTGGCCAAGAGCGAGGTGGACTGGGTTCCCCCCAAAGTGCGATCCTACTGAGCGGCACATCGGTAGCGCGCCCTACTTCCGGTCCTGATCCATTTCGTTCGTTTTCTGTAAATTGGCGGCACTGGATGGTCACTTTTCCGCTTCGATTGTGCCGTACGGTTAGCAGCAGCGGCCTGACAAGGAAAGTGACCACCCAC
>TrinityPET_DN141435_c0_g1_i2 len=1106 path=[1:0-48 2:49-1105]
TTGGCTGCTGGCTAGCCTAACATCTTGTGCTTACAACAATATTTCAGCGTACAGTTGCACCATCTGCCGGCCCAGCTGATCCACGAGCGTCTGCCGGGTATCACGGAAACGGCACACATCTTTGCCGGCGTCGACTGCACCAAAGAGCCCATCCCCGTGCTGCCCACCGTCCACTACAACATGGGCGGCGTGCCCACCAATCATTTAGCCCAGGTGATCACGATGAAGTCCGGCGGCGGCGGCGGCGCTGACCAAGTGGTCAGCGGTCTGTATGCGGCCGGCGAGGCTGCTACACACAGCGTGCACGGCGCCAACCGATTGGGCGCCAACTCACTGCTCGACCTGGTCATCTTCGGCCGAGCCTGCGCCTTGACCATAGCCGACACGTGCAAGCCTGGCCAGAAGATGGCTGACTTGCCGGCTGACGCGGGCGAGGCCAGTGTGGCCAACCTGGACAAGGTACGCCATGCCGACGGCTCGATCACCGTGGCCGAGCTGCGTCTGCGCATGCAGAAGACCATGCAACAGCACGCCAGCGTCTTTCGTACCGGCGACATACTGTCCGAAGGCTGCAAGCTGATGCAGGAAGTCTACGGCCAGCTGAAGGACATCAAGCTGACCGATCGGTCGATGATCTGGAACACGGACCTGGTCGAGGCGCTCGAGCTGCAAAACCTGTTGCTCAACGCCGTCCAGACCATCGAGTCGGCCGTGGCCAGGAAGGAGAGCCGCGGTGCCCATGCGCGCGAAGACTTCAAGACCCGCATTGACGAGTACGACTATTCGAAACCACTGGAGGGACAGACCAAGCTGCCGTTCGAGAAGCACTGGCGCAAGCACTCCATGGTCTGGATGGACCCGGCCACTGGCAAGACCCGTCTGGACTACCGACCGGTCAAGGACAGCACGCTGGCCAAGAGCGAGGTGGACTGGGTTCCCCCCAAAGTGCGATCCTACTGAGCGGCACATCGGTAGCGCGCCCTACTTCCGGTCCTGATCCATTTCGTTCGTTTTCTGTAAATTGGCGGCACTGGATGGTCACTTTTCCGCTTCGATTGTGCCGTACGGTTAGCAGCAGCGGCCTGACAAGGAAAGTGACCACCCAC
>TrinityPET_DN141492_c0_g1_i1 len=401 path=[0:0-400]
CATATGCGCAGGTTCATTGTTTACAAGCTGCCGAAAAAAGCCGACACTGGCTTGTTCAATGGCCGAGGGTCAGTATTTGTCCACTCGGATCAGGCTGACCGGTTGCAGTGGTTACGGGCCCAAAGTCCAATGGATCTGCCTGGCCATGCGGTCTACAACACACTGCGCGCTCATTATGATGACTGGAGAAACGTCGACAACCTGCAAATATTTTACAGCAATCAGCCACCCCACTTTAGGCGACCCATTGACGATATCTACGACAAAGGTCTAATTCTGTCCCGAGCGTCGTCGGCATTCTGGATGGTGCACAGTGTTCCGGGATTTCCGCGCTACAATCAATACCACTGGCCAGAAAAGGCTGACAACGCAAGCCACATGATCGTTTGTCTTACAGTAAC
>TrinityPET_DN141495_c0_g1_i1 len=1290 path=[0:0-1289]
AAAAAAAAAAAAAAAAAAAAAAATGGCAAACCAAGCAATTTACAACTTTGAGGAAGGTGACGGCAAGAACAAGAAGCTTCTTGGTGGGAAGGGCGCAGGGCTCTGCCAGATGACACAGATCGGCCTTCCAGTGCCGCCTGGGTTCGTCATCACGACGGAGCAGTGCAAGGCGTATTACTCGGAGGGCCGCAAGATGCCGTCTGCGGTGGAGGCGAAGCTTGCCAGTTACGTCAAGTACCTAGAGACCAAGACGGGGAAGGGCTTTGGCTCGGAGACCAACCCGCTACTTGTGTCTGTCAGGTCTGGTGCGGCGATGTCGATGCCGGGCATGATGGACACGATCCTCAACCTAGGCCTCAACAAGAAGACTGTGCTCGGCCTTGCGGAGCAGACCAAAAACGAGCGCTTTGCGTGGGACTCGCTCCGGCGCTTTGTGAGCCTGTTTGGCAAGATTGCGCTCGATGTCAACGACGCGCTCTACGACAAGGCGATGAACGAGCTCAAGACGCGCCTCGGAGTGAAACTCGACACCGACCTCAACGCCGCGGCGATGAAGGAGCTCAGCGAGACGTTCATCAAGATCACCGAGAAGGAAACCTGCAAGCCATTCCCACAGGACCCCATGGAGCAGCTCCGCACTGCGATCACCGCAGTATTTGGCTCATGGATGGGCCGCCGCGCGGTCGACTACCGCAAAGAGTTCAAGATCACACCGGAGCAGGCCGACGGCACGGGCGTGAGCGTCTGCACCATGGTCTTTGGGAACATGGGTAACGACTCTGGCACCGGTGTGGCGTTCACGCGCGACCCAGGCACCGGCGAGAACGTCTTCTTTGGCGAGTATCTCACCAACGCGCAGGGTGAGGACGTGGTTGCTGGCATCCGCACGCCCAAGCCTATCATGGATATGAAGACCGATACGGACCTCCCGGGGACCTACGACCAGCTCCTTGACATCCGCAAGAAGCTCGAGGGCTTCTTCCACGAGGTCCAGGACTTTGAGTTCACGATCGAGAAGAGCAAGCTCTACATGCTCCAGACCCGCAACGGCAAGATGAACGCCCAGGCCACCGTCCGCACCTCTGTGGAGATGCTCACCGAGGGTCTCATCAACAAGGAGCAGGCCATCCTCCGCCTCAGCCCGGACATGATCGACCAGCTTCTCCACAAGCAGATCGACCCCAAGTACAAGGCCGCCGCGCTCGCCAAGGGCCTCAACGCGAGCCCCGGCGCGGCCGTGGGCCAGTGTGTCTTTGACGCCGACGATGCCGTCTCCTGGGCCGAAGCCGG
>TrinityPET_DN141455_c0_g1_i1 len=609 path=[0:0-242 1:243-608]
TGAAAATAGGCTAACGTTGATATGCTGCGATCGCTTTTGGGTGGTTGCACCTATAAGACGAGGTGATATCAATCAACCTCCTCCTACATAAAGTTGCAGAGGCTCAAACATGAAAAAATCATTGATTACCTTGCTGGTTACCGGCTTGCTGGCGGCCAATGCCCAGGCTGCCGGTCAAGACAACACCTGGTATGGTGGTGCCAAACTGGGTTGGTCCAACTTCTACGGCATTGATGAAAGCAACAGCTTTACCCTCGGCAATGAGACCAATGATGCTCTTGGGGCTGGTGTATTTGCCGGCTATCAGCTTAACAAGAACCTGGGCATCGAATATGGCTACGATTATCTGGGTAAGTACAAATATGATGCCCGCTCAGCCACGGGCGCAGCGTTTCAAGATGAAGTTCAGGCCCAACTTATTCATTTATCATTGAAGCTGGGCTTCCCTGTAACTGATAGCCTCGACCTGTACGGACGTATCGGCGGCGGTTATGCGGCCGCCAACAGTGATCTGAAAGGCGGTGATGGCCGGTTCAACTTTGTCAGCGCGCTGGGTGCCGAGTATGCCTTCAATCGTGATTGGGCTGCCCGTCTTGAATATCAATACAC
>TrinityPET_DN141455_c0_g1_i2 len=493 path=[0:0-242 2:243-492]
TGAAAATAGGCTAACGTTGATATGCTGCGATCGCTTTTGGGTGGTTGCACCTATAAGACGAGGTGATATCAATCAACCTCCTCCTACATAAAGTTGCAGAGGCTCAAACATGAAAAAATCATTGATTACCTTGCTGGTTACCGGCTTGCTGGCGGCCAATGCCCAGGCTGCCGGTCAAGACAACACCTGGTATGGTGGTGCCAAACTGGGTTGGTCCAACTTCTACGGCATTGATGAAAGCAATGCCCTGACCCTTGGCAATGAGACCAACGATGCCTTGGGTGCAGGCGTGTTTGGCGGTTATCAGATCAACAAGAATCTGGGACTGGAGCTGGGTTACGACTATCTGGGCAATTACAAATACGATGCCACTACGGCGGCAGGCGCTTTCAGCGATGAAGTAAAAGCGCAGCTGGCTCAACTGACCCTGAAACTGGGCTTCCCGGTTACCGATAATCTGGATCTGTATGGTCGTGTCGGTGGCGGTTATGGC
>TrinityPET_DN141419_c0_g1_i1 len=479 path=[0:0-478]
AACACGGCGTGGGCTGTGCGTGTTTTCCGCGAGGATTTTGACGACGAGGTGCACCCTGAGGTTGGGTACATCAAGCCCAGTGGTCCGCTGGCCCAGAGTGCCGCAATTCAGGTTGGGCAGTTCATGAAGCTCAAGGAGACCGATAAGCTCTACACAGACTATCATAGGAGTGGTCATATCATGACTCATGGTCAGTTGCGTGGTTTCATTGCCAGACCCAAGTTCACTGGTACGTACACACCACACGCTCACTACTGTTTTCGGGTCGGCAAAGAATTTGACCCACCTATCGAGGACAACATGGCAGCTCCCAAGAACGCCGGCTGGAAACAACCACAGATGGTCCTGGAGAACTACCTACACCCAACGCATAGTATGAATGAGATGATAGTCCGCGCGTGCGTTAGAGCCTTTCAGATGCGCATCCTTGCTGGTTTGTCTGAGACGGACTTGGAGGACATCCACCCCGTGCCCATAAG
>TrinityPET_DN141419_c0_g2_i1 len=683 path=[0:0-682]
GTTGCTGTTAATGGCATGCCCGGTGTTCCTAACATCGATGCCCAGAAGCACAGCACATCTGCAGGTCATGGTAAGAGAGGGCCCAAGTTGCAGTACTTGAGCGAACCCACAGAGCACGACATCTGGGATAGTTACCGTGAATTCGACGCCAAGACGCTCGCCGAGGTCGACGAGATGCGTGAGCGCATGTACCGTGGTGAGCGGCCCCATGCTATCTATGACGCCTGTTGGAAGAACGAGATGTTGTCCAAGGCTAAAGTCGAAGCTGGGAAGGCTCGCTGCATATACATGTGCCCCCTCGCGTTTCTCGTCAATATGAGGATGAGCACTGTTGCCATGTGCCGGGTGATGATCAGATGTCGCGAGCTCTTCTGCATAGCCGTCGGTCTGAACACCCATTCGGAGGAGTGGGACGACTTGTTCAAGGCCGCTCTTCGGATACCTGGTAATTTGTGGATCGCAGGCGACTTTAGGGCGTTCGAGAGTGCCCTCGGGTTGTTGATCAGCAAGGCGGTCAGCAAGATCATCGAGTGGATCGCCACCATTTCCCACAATTACTCCCCTGAGGAGCTGATGGCCCTGAAGGTGGAGCTTGCGGACATCAGCAATGCCACCATCAACTTCTTCGGAGAGCTCATCACGCTTCTCGGTGGCGAAGCTTCCGGACAGCAGCTCACGACCTT
>TrinityPET_DN141514_c0_g1_i1 len=311 path=[0:0-310]
GTAAACTATCGCCAAATTGCTACCTACGACAGCAATAGCGCCCTATCGCCCTACGCGGGTATTGGTGGCAATAACCTGACGTTACCCGATAACTGGGTAACTGCTGGTTCAAGCAGCCAAATGCCATTGTTGATGGATAGCCTCAATGCCCTTGAATTATCACTTAAACGTGAACGCACGGGATTGGGATTTGAATATCAAGGCGAATCCCTGTGGAGCACCTATGTTAACTACATGCGTGAAGAAAAAACTGGCTTAAAACAAGCCTCTGGTAGCTTCTTCAACCAATCGATGATGTTAGCAGAGCCAGT
>TrinityPET_DN141564_c0_g1_i1 len=411 path=[0:0-370 2:371-410]
GGGAGTGATTTTATGTTAAACAATCTTAATACACATCGTAATTATCTTCATACAATACCTGAAATAGCACTACATGAATTTAAAACTTCTGAGTATATTAGAAAAGTTTTAGATGAGGAATGTGTTGAGTATCATTCTATTGGAACGAGTACTGTAGCTTTTATTCCTGGTACAATTGATTCTTGTTTGGCTTTCAGAGCTGATATCGATGCTTTGCCTTTAAAAGAGGAGAGTAACAATTCATTTAAATCTAAAGTTGATGGTATGATGCACGCTTGTGGTCATGATGGTCATGCTGCAATGCTTTTAACATTTATCCAGGAGATAAAAAAGTTAATAAACTCAGGTGTTAAATTACAAAAATCTTTAGTATTCATATTTCAAGCCGGAGAGGAAGGAGCAGGTGGGGCC
>TrinityPET_DN141564_c0_g1_i2 len=734 path=[0:0-370 1:371-733]
GGGAGTGATTTTATGTTAAACAATCTTAATACACATCGTAATTATCTTCATACAATACCTGAAATAGCACTACATGAATTTAAAACTTCTGAGTATATTAGAAAAGTTTTAGATGAGGAATGTGTTGAGTATCATTCTATTGGAACGAGTACTGTAGCTTTTATTCCTGGTACAATTGATTCTTGTTTGGCTTTCAGAGCTGATATCGATGCTTTGCCTTTAAAAGAGGAGAGTAACAATTCATTTAAATCTAAAGTTGATGGTATGATGCACGCTTGTGGTCATGATGGTCATGCTGCAATGCTTTTAACATTTATCCAGGAGATAAAAAAGTTAATAAACTCAGGTGTTAAATTACAAAAATCTTTAGTTTTCATATTTCAAGCTGGAGAAGAAGGAGCGGGTGGGGCTCGTTTTATTGTTGCTGATGATTATTACAAATCTAAGAAAATCGAAGCTATTTTTGCACTTCATGTTTATCCTGAAATTAAAGTTGGAGAGTTTGCTGTGAAATCTGGATGTGTTTCTCTTCAAAATATAAATTTAGATATAACTCTAACTGGTAAAGGGTGTCACGGTGCTCAACCACATAAAGGAATTGACTCTATCTTAATTGGAGCCAAACTTGTTGAAGCGTATCAATCTATAAAATCTAGAAACATTCCATCGTATGAACATTTTCTTCTAACTATAGGAGCTTTCCATGCTGGAACTGTTCGTAACATTATCCCTGG
>TrinityPET_DN141598_c0_g1_i1 len=451 path=[0:0-450]
CCAACATTCTATATAAACTACTTCTTAGAGATAAGTACAGCAAAGCACCCTGATTACTTAGATCAGTATGACAACTATAGAGATACAATGAAAGCCTTAACAAATCTGATGAATGGGCTAAAAGCTGAGATTGAACAGAGAAAGGCTAATGCACCAACAAAAGAGATATTCTATGAGTATAACAACTTAGGGGTAGAGCTGAGTAAAACAAGTGACGTGAGATATAGAGATACAGTTAACTTTATAAGATCGAATCATCTGGTTAGAGATATCGCACTAGAAAAGATATTTTTAACAGGAGAGAATAGATATATAAATCTGACTTTAGAGTCTTTAAGTAGTAAAAAGAAAACATATGTAAATATATTGAAAAACTACTCTACAGGAGAGCGTAGTGCACAGATTTTAGAAAGTGGAGATCTAGCTATGAGCGCTGACTCAGGACTTCGTG
>TrinityPET_DN141664_c0_g1_i1 len=720 path=[0:0-365 2:366-368 3:369-719]
GGCTTTTACGTTGCTGCTCATCTGACGGGCAATTTGGAACCTTTCTTGTCTCGCTTTGGCGACTGCATTTCTCAGGCTGACGAAGTCGATGGCATCTATCTGCAGTACGACAGCAATGTCATTCTGACAGCTCGGGTTGTCACTGCCATTTATTCTCTTGCAGCCCACGGAAAGAAAGAGCCGCCTTTGAAACAGGGTCAGTTGGTGAAGTTTTCCAATTACTTACTGGCTCATCGTCGATCCAAAGACGCGCGCACTGCGTACTTCGTTTTGGTGGCTTTGAATACGATTGCCAAAAATCAGTTCCACACCCCGTTGCGCATCAGTTTGGCCAGCGAAAAAGTGATCACTCCATCGAACCGTGTTTATGGCATTGGTGACGGACCTGTTTAATCACAACGTTGACGGTGTCGACTTAGTTGCTGACGAAGTGTTGGAACTGATAAGTGGATCGTCTGTGGTCAAAAGTAAGGCGTTCACTGTGAACTCGGTGGATAAGCGTTTTCGGGAATTGGATCTGAACACTGTGCCCATGCAACCGGGAATCTTTCGGTTGACGGTTAGCACGAAAACCGCAGCCGGCTCCAAAGCTCTGCCGGTTCAGAAGCAGCAGATGCATTTGAAAATGATGCGCTCGATTGCGTTGGATATGGTAACATTTGACATTGTCGACCAGGGCCACGGCTCCCTAGGATCCGGTGCGAAAAAATTTGTCGTGGG
>TrinityPET_DN141669_c0_g1_i1 len=368 path=[0:0-367]
AGGAAATGTTAGTAAAAGCGGTACTTTTAATTGTTATTGGATCTATGATTGGATGGATTACAAACTATATTGCGATAAAAATGTTATTTAGACCATACAAAGAGATAAATTTAGGAATTTTTAAAATTCAAGGGTTGATTCCAAAAAGAAAACATGAAATAGGATTGAGTTTAGCAGAGACAATTCAAAATGAACTGATTTCAATGGCTGATATAACAGAAAGATTAAGTAATGCTAATATAGAAGTTGCAATGGAGAAAGTTATAGATGACATTTTAGAGAAAAAATTAGCAACGGAAATTACAACAAAATTTCCAATGTTAGCTATGTTTTTAAATGAGTCTACGTTAAACAAAATAAAAGAGATA
>TrinityPET_DN141669_c0_g2_i1 len=363 path=[0:0-362]
AGGAAATGTTAGTAAAAGCGGTACTTTTAATTGTTATTGGATCTATGATTGGATGGATTACAAACTATATTGCGATAAAAATGTTATTTAGACCATATAAAGAAATAAATTTAGGAATTTTTAAAATTCAAGGTCTGATTCCTAAAAGAAGACATGAGATAGGTGTAAGCTTAGCGGATACTATTCAAAATGAATTGATTTCAATGGCGGATATAACAGAAAGATTGAGTAATGCAAATATAGAAGTTCAAATGGAAAAAGTTATAGATGATATTTTAGAAAGAAAACTTGCAACAGAGATAACAACAAAATTCCCTATGTTAGCTATGTTTTTAAATGAATCAACTTTAAATAAAATAAAAG
>TrinityPET_DN141645_c1_g1_i1 len=534 path=[0:0-533]
GTTGAAGATTGAGCATCTTTATTATAAGTATGAAAGTGAGGAAAATCTGGAAGCTGGTCAGGAATCTTCATTAGCAATTATGGAACGGCTTTGCAAAAATATTTATGCTCGTGATGAATCGAAACGTTTGCGTCAGCGTGCTGTATTATGCCAAATTTATCATTTATCTTTACATGATAAATGGCACGAGGCAAGAGATTTAATTCTAATGTCGCATATACAATCCAATGTCGATCATTCGGAAGTGGACACGCAGATTCTTTACAATAGAACTATTTGTCAACTTGGTCTTTGCGCATTCCGTCATGGTTATATACGTGAAGCTCACCAGAATCTATCAGAAATACAAAATACGCAGCGAGCTAAAGAACTGCTTGCTCAAGGAATTGCCTTAAGGCAACAAGATCGAACACCTGAACAAGAAAAGCTAGAGCGCTCTCGGCAAATTCCTTATCATATGCACGTTAACGTCGAACTTATGGAATGCGTTTATCTTTTATGTTCGATGCTTCTCGAAATTCCACATGTTGCGGC
>TrinityPET_DN141621_c0_g1_i3 len=807 path=[0:0-206 2:207-255 3:256-311 5:312-320 7:321-336 9:337-374 11:375-806]
GGCGTATCACGAAGCCGGTCACGCCATCATTGGTCGTCTGGTTCCGGATCATGACCCGGTTTACAAGGTCTCCATCATTCCGCGTGGTCGTGCGCTGGGTGTGACCATGTATCTGCCGGAGCAGGATCGCTGGAGCCACTCCAAGCAGCATCTGGAGTCGATGATCTCCAGTCTGTATGGCGGTCGTCTGGCAGAAGAGCTGATCTATGGTGCCGAGAAGGTATCGACCGGTGCTTCCAACGACATCGAGCGAGCGACCGAGATTGCACGCAAGATGGTGACCCAGTGGGGTATGTCCGAGCGTCTCGGCCCAATGCTCTACGCGGAAGAAGATGGTGAGGTGTTCCTCGGTCGCAGCATGGCCAAGGCCAAGCACATGTCCGACGATACCGCTCGCGTCATCGATGCCGAGGTCAAGCAGGTCATCGACCGCAACTACGCCCGTTCCAAGCAGATCCTGCTGGATAATATGGACGTGTTGCACAGCATGAAAGATGCGCTGATGAAGTACGAAACCATTGATGCTCCGCAGATTGATGATCTGATGGCGCGTAAATCGGATATTCGTCCGCCAGCTGGCTGGAGTGACCATGCCACCGCGGCGCCGGCTAATGAGCCAGTCGCTAGCGCACCCGTCACTGATTCGGTAGTGAGTTCAGCCGCTCAACCTGTAGCTACAGCACCAGAGCAAGCGCCAAGTGCGCAACCTGTGGCTGACACTGCGGAGCAGGCTCCAGCGCCAGCTTCAGAGAATGCAGAGAAGAAAGACGCGAATCCGTCTGACAATAAACCTGCACAGTAACTGAT
>TrinityPET_DN141621_c0_g1_i4 len=408 path=[0:0-206 2:207-255 3:256-311 4:312-321 8:322-336 9:337-374 10:375-407]
GGCGTATCACGAAGCCGGTCACGCCATCATTGGTCGTCTGGTTCCGGATCATGACCCGGTTTACAAGGTCTCCATCATTCCGCGTGGTCGTGCGCTGGGTGTGACCATGTATCTGCCGGAGCAGGATCGCTGGAGCCACTCCAAGCAGCATCTGGAGTCGATGATCTCCAGTCTGTATGGCGGTCGTCTGGCAGAAGAGCTGATCTATGGTGCCGAGAAGGTATCGACCGGTGCTTCCAACGACATCGAGCGAGCGACCGAGATTGCACGCAAGATGGTGACCCAGTGGGGTATGTCCGAGCGTCTCGGCCCGATGCTCTACGCGGAAGAAGATGGCGAGGTGTTCCTCGGTCGCAGCATGGCCAAGGCCAAGCATATGTCCGACGATACCGCTCGCGTTATCGATGC
>TrinityPET_DN141621_c1_g1_i2 len=1943 path=[0:0-1707 1:1708-1788 3:1789-1942]
GATTTTCATGACCCAGAAAAAACGTTCCCCCAGTTCAACTCGCTGGTTAAAAGAACATTTCGACGATCAATACGTCAAAAAAGCCCAGAAAATGGGCCTGCGTTCTCGTGCTGTTTTCAAGATTGACGAGATCCAGGGCAAGGATCGCTTGCTGAAACATGGCATGACCGTAGTGGATTTGGGTGCAGCCCCCGGTGGTTGGTCCCAGTTCGCGGTTGAACAGGTTGGTGATTCGGGTCGCGTCATCGCATGTGACATTTTGCCGATGGATCCCATTGCTGGTGTCGATTTCCTGCAAGGGGACTTTCGGGAGGAAACTGTACTCGGCGCCTTGCTGGAACGAGTGGGCCCCGACAAGGTCGATGTCGTGATGTCTGATATGGCGCCCAACATGAGCGGTACCCAGCAGGTGGATCAGGCTCGCGCCATGTATCTGGTCGAGCTGGCGCTGGACATGTGCAATCAGGTATTGCGTAGTGACGGCAGTTTCGTAGTGAAGGTGTTTCAGGGAGAGGGCTTTGATGCCTATCTCAATGAAATTCGTAAACTTTTCTCCGCTGTCAAAATTCGTAAACCAGACTCATCCCGCGCCAGATCACGGGAAGTCTACATTGTGGCTACCGGTTTTAAACTGTAGTACCCTAACCTTCATCGTTAACTGTCAGTCTGCGAGGTTACTGATTTGAGTGACATGGCGAAAAACTTAATCCTGTGGCTGGTCATCGCCGTCGTTTTGATGTCGGTGTTCAATAGCTTCAGCCCCAGCGATACCACCAGTCGCCAGCTGGACTATTCCAGCTTCGTTAAAGAGGTGACCCAAGAGCAGATCCGTGAAGTGCGGATGGACGGTAAGGTCATTAATGGCGTCAAGCGTACTGGTGAACGATTCACCACCATCATCCCGGCGCCGGATCCCCAGCTGCTCAACGACATGCTCAATCACAATGTCAAAGTGATGGGCGAGAAGCCGGAAGAGCCGTCTCTGTTGACCTCTATCTTCATCTCCTGGTTCCCGATGCTGCTGCTGATCGGTGTCTGGGTCTTCTTCATGCGTCAGATGCAGGGCGGCGGTGGCAAAGGTGCCATGTCGTTTGGCAAGAGCAAGGCTCGCCTGATGAGCGAAGATCAGATCAAGACCACCTTTGCTGATGTTGCAGGTTGCGATGAAGCCAAGGAAGAGGTGAAGGAGCTGGTCGACTATCTGCGCGACCCGAGCAAATTCCAGAAACTGGGTGGCAAGATCCCGACCGGTGTGCTGCTGGTGGGTCCTCCCGGTACCGGTAAGACCTTGCTGGCCAAGGCCATTGCGGGCGAGGCCAAGGTGCCGTTCTTCACCATCTCGGGTTCCGATTTCGTGGAGATGTTCGTCGGTGTCGGTGCCTCCCGGGTGCGTGACATGTTCGAACAGGCCAAGAAATCTTCCCCCTGCATCATCTTCATCGATGAAATTGATGCGGTCGGTCGCCAGCGTGGCGCCGGTCTGGGTGGTGGTCATGATGAACGTGAGCAGACCCTTAACCAGATGCTGGTCGAGATGGATGGTTTTGAAGGCAATGAAGGCATTATCGTCATCGCTGCCACCAACCGTCCTGACGTACTGGATCCGGCACTGCTGCGTCCGGGCCGTTTCGACCGTCAGGTGGTGGTCGGTTTGCCGGATGTCCGTGGTCGCGAGCAGATCCTGAAAGTGCACATGCGCAAAGTTCCGCTGGCAGATGATGTCAATCCGGCACTGATTGCCCGTGGTACTCCCGGTTTCTCCGGTGCGGATTTGGCCAACTTGGTCAACGAAGCAGCCCTCTTCTCTGCCCGTGAGAGCCGCCGAGTGGTCTCCATGGCCGAGTTCGAGAAGGCCAAGGACAAGATCATGATGGGTGCGGAACGCCGCTCCATGGTGATGAAAGAGTCCGAGAAAGAGATGACTGCATATCATGAAGCTGGCG
>TrinityPET_DN141621_c1_g1_i4 len=1943 path=[0:0-1707 2:1708-1788 3:1789-1942]
GATTTTCATGACCCAGAAAAAACGTTCCCCCAGTTCAACTCGCTGGTTAAAAGAACATTTCGACGATCAATACGTCAAAAAAGCCCAGAAAATGGGCCTGCGTTCTCGTGCTGTTTTCAAGATTGACGAGATCCAGGGCAAGGATCGCTTGCTGAAACATGGCATGACCGTAGTGGATTTGGGTGCAGCCCCCGGTGGTTGGTCCCAGTTCGCGGTTGAACAGGTTGGTGATTCGGGTCGCGTCATCGCATGTGACATTTTGCCGATGGATCCCATTGCTGGTGTCGATTTCCTGCAAGGGGACTTTCGGGAGGAAACTGTACTCGGCGCCTTGCTGGAACGAGTGGGCCCCGACAAGGTCGATGTCGTGATGTCTGATATGGCGCCCAACATGAGCGGTACCCAGCAGGTGGATCAGGCTCGCGCCATGTATCTGGTCGAGCTGGCGCTGGACATGTGCAATCAGGTATTGCGTAGTGACGGCAGTTTCGTAGTGAAGGTGTTTCAGGGAGAGGGCTTTGATGCCTATCTCAATGAAATTCGTAAACTTTTCTCCGCTGTCAAAATTCGTAAACCAGACTCATCCCGCGCCAGATCACGGGAAGTCTACATTGTGGCTACCGGTTTTAAACTGTAGTACCCTAACCTTCATCGTTAACTGTCAGTCTGCGAGGTTACTGATTTGAGTGACATGGCGAAAAACTTAATCCTGTGGCTGGTCATCGCCGTCGTTTTGATGTCGGTGTTCAATAGCTTCAGCCCCAGCGATACCACCAGTCGCCAGCTGGACTATTCCAGCTTCGTTAAAGAGGTGACCCAAGAGCAGATCCGTGAAGTGCGGATGGACGGTAAGGTCATTAATGGCGTCAAGCGTACTGGTGAACGATTCACCACCATCATCCCGGCGCCGGATCCCCAGCTGCTCAACGACATGCTCAATCACAATGTCAAAGTGATGGGCGAGAAGCCGGAAGAGCCGTCTCTGTTGACCTCTATCTTCATCTCCTGGTTCCCGATGCTGCTGCTGATCGGTGTCTGGGTCTTCTTCATGCGTCAGATGCAGGGCGGCGGTGGCAAAGGTGCCATGTCGTTTGGCAAGAGCAAGGCTCGCCTGATGAGCGAAGATCAGATCAAGACCACCTTTGCTGATGTTGCAGGTTGCGATGAAGCCAAGGAAGAGGTGAAGGAGCTGGTCGACTATCTGCGCGACCCGAGCAAATTCCAGAAACTGGGTGGCAAGATCCCGACCGGTGTGCTGCTGGTGGGTCCTCCCGGTACCGGTAAGACCTTGCTGGCCAAGGCCATTGCGGGCGAGGCCAAGGTGCCGTTCTTCACCATCTCGGGTTCCGATTTCGTGGAGATGTTCGTCGGTGTCGGTGCCTCCCGGGTGCGTGACATGTTCGAACAGGCCAAGAAATCTTCCCCCTGCATCATCTTCATCGATGAAATTGATGCGGTCGGTCGCCAGCGTGGCGCCGGTCTGGGTGGTGGTCATGATGAACGTGAGCAGACCCTTAACCAGATGCTGGTCGAGATGGATGGTTTTGAAGGCAATGAAGGCATTATCGTCATCGCTGCCACCAACCGTCCTGACGTACTGGATCCGGCACTGCTGCGTCCGGGCCGTTTCGACCGTCAGGTGGTGGTCGGTTTGCCGGATGTCCGTGGTCGCGAGCAGATCCTGAAAGTGCACATGCGCAAAGTTCCGTTGGCGGATGATGTCAATCCGGCGCTGATTGCCCGTGGTACCCCCGGTTTCTCTGGTGCGGATTTGGCCAACCTGGTCAATGAAGCAGCCCTCTTCTCTGCCCGTGAGAGCCGCCGAGTGGTCTCCATGGCCGAGTTCGAGAAGGCCAAGGACAAGATCATGATGGGTGCGGAACGCCGCTCCATGGTGATGAAAGAGTCCGAGAAAGAGATGACTGCATATCATGAAGCTGGCG
>TrinityPET_DN141646_c0_g1_i1 len=311 path=[0:0-160 2:161-310]
TAGAGACAGGAGATGCAATATCAGAAACAGTTTATGATAAGTTAGTTTATAAAAAATTAAACTTCAAAAATGATGAGATAGTATCAGGAATTTTGATTGGAGATGTCGAAAAAGGAATCACAATAATAAAAGGTTTAAAAGAGAGAGAAAAAAAAGGAAACCTTTTAAAAAAGTTCTATAAATAGGTAAGAAATTAAAATTGACAAAAATAGTTAGGTATGTTAAAGTACAACTACATTTAAAGGAAGATTTTCCGTGTTAAGGAGGAAAAAATGGGAAAAGTTTTAAGTTTAAATAATTCAAATTTCAAA
>TrinityPET_DN141646_c0_g1_i2 len=673 path=[1:0-522 2:523-672]
GTTTAAAGGGACGAATGACGTTGAAGGAATTTATCTAGATAATGGAGAGTTTGTGAAAGCGGATATTGTAATCATAAGTTCTGGAATTACTCCAAACAAAGAGTTGGCTCAATCTGCAGATATAAAAACTAATAGAGGAATTGTTGTTGATGAAAAAATGCAAACTTCTAAAGAAAATATATATGCATGTGGAGATGTTGCTGAGTATAAAGGAAATATAATTGGACTTTGGCAAATCTCATCAGATCAAGGAAAAGTAGCCGCATTAAATGCTTTAGGAATAGATGAAAGATATGAAGATAAAATTCAACCGGTAACTTTTGAAGGCATGGGTACAAAAATATTTTCAGCAGGAGGAGTTTTAGAAACAGGAGATTCAGTTTCTGAAACAATATTTGAAGAGTTAATCTATAAAAAGTTAAATTTTAAAAATTCTCAATTAATGTCTGGAATTTTAATTGGTGATGTGGAAAAAGGAATAGTAATCATAAAAGGATTAAAAGATGAAGAGAAAAAAGGAAATCTTTTAAAAAAGTTCTATAAATAGGTAAGAAATTAAAATTGACAAAAATAGTTAGGTATGTTAAAGTACAACTACATTTAAAGGAAGATTTTCCGTGTTAAGGAGGAAAAAATGGGAAAAGTTTTAAGTTTAAATAATTCAAATTTCAAA
>TrinityPET_DN141771_c0_g1_i1 len=301 path=[0:0-300]
CGACGTGACTCCGTACGTTCTGCTACTCTGGTCAGCTCCGTTCGAGGTAGTGATGGCTATTGGCTTTTTGTTGGAAATCCTTGGTCCTTCCATATTGGCCGGCCTCGCTTCGTTGCTGATTATGGTCCCGATCAACTTTTGGCTCAGCAACCGTCAGCGTGCTTGTCAGGTACAGCAAATGAAGCTGAAGGATACCAGGATGAAGATGATGAACGAAGTGTTGTCCGGCATTCGAGTTATCAAGCTGCACTCTTGGGAGTTGGCTTTCAAAGCGAAAGTGCTGGAGATCCGAAAGCAAGAG
>TrinityPET_DN141771_c0_g2_i1 len=553 path=[0:0-552]
GGTCGTTGGATCATCTGGATAAGGTGCTGCATTTGCGCAACTTGTGGAACAGATACTGGCAGGCCGGCCAAACGACGTCAGCGACGCCTAGTCGACTCGTTCTGGCCGTTGAAACCAACGAGAACACTGGCTTCTTGAAAAACACTTCTGACAAGAACAGTGGTTTCGGCAAAAACTTGCCGGTCAAAAATAGGCATGGGTCGATAGCAAAAAACGCCGACTGCACAAAGGCGCCGTCGGTGGTGCGCACCTTGTTCAAGTCGTTTCGGTTCAAAATTATCTTCTGTCTCTTTCTGAAAACATTTGCCGATCTGCTGGAGTTTTCCAAACCCCAACTGCTCAGAAAAATCATCGCCTTCATGGAGGACGATCAGCAACCGATGAGCGCCGGTGTCTTCTACTCGCTGGCCTTATTCATCATGTCCATCGTGTACACGTTGATACTGCATCAATATTTCCACATCATGTTTCGGGTCGGCATGAATAGCAAATCCATGTTGATGTGTGCCGTATTTGAAAAGGCTCTTCGACTTTCCCCGGAATCGAGACGAAC
>TrinityPET_DN141777_c4_g1_i1 len=559 path=[0:0-558]
TTTGAAAAATACGGTATTTTTATTTTAATTTTTTATTTTAATTTTAAAGAATTGGGGGAGAAAGCCATGATTGAAAAAAAAGATATTATTTTAGCCCAAAGTGGTGATGAAGAATCAATCGAAAAAATTCTAAAAGAGTATCATGGAACAATTTATAAAAATAATCTTTCTTTCTTTTTAAAAGGAGGAGATAGTGATGATTTAATGCAAGAGGGGTTTATTGGACTCATGAAAGCAATTAAATCTTATGATGAAAGTCGAAATGCTTGTTTTAGCACTTTCGCAAACCTTTGCATCAGAAGACAGATGATTACAGCTGTAAAAAATCACAACTCTGACAAATATAAAAATTTAAATCAAGCTATGCAAGGCGAAGGATACTCAACTCATGAAGAAAATGTTCACTACACCTCACCATCTTTAGGTTTCTACTCTCCAGAGGATATATTTTTAGGTAAGGAACTTGTTAATCTTCTTACAACTTTCCTTAATGACAATCTAAGCTTTTTAGAAAAAAAAGTTTTCACATATATTGAAATTGCTGATTTTTTAAATGAGC
>TrinityPET_DN141808_c0_g1_i1 len=368 path=[0:0-367]
GTGATGTTCACCAAGGATGACTGGAAGTAAATTTTCAACATCTTACCTTTGAAGATGAATATTTTTACTATTTTTATCATTTCAGAGTTACCAGTCTCAAAGTTCCAGCAGATAAGCGGGTCACTTTATCCCCAATGCAATCAACCCCACTGTGTAAAGATGGTTTCCTTCGTCCTTATCAGTTATCAATTATTGTGGATTTAACTGAGCGTTCACCAGAAAAAGATTTTCGACTTGTACTTGCCCATATCGCCAGCTTCCTACAGAAACGATTCAGTGCTGATAACGACATGATGAAGTTGAATTTAGTTGGAGTAGATAGCAATGGTGTAGTGGCTAAAGAAGGCAATTTTAATGTTGACAGCGTG
>TrinityPET_DN141719_c0_g1_i1 len=613 path=[0:0-471 1:472-612]
CAAATTAGTATAAAGCTGTGGTTATAGCCTCAATTAAAATAGTCTAGTTGAACTAGCTATAGGTGAAAATAATAATCCACAGCACTTTAGTAAATTATAACAAATAAATTGATGAAGATTTTTATATCTTCATTATACGAGGTGAAGAGATGAAATTAGTTGATACACATTGCCATTTAGATAATGAAAAATTCGATTTAGATAGATTAGAAGTTATAGAAAGAATAAAAGATAAATTAGAATTTTGTGTAAATATAGGATATGATTTAAAAAGTTCAAAAAGAAGTTTAGAATTAGCAAAAGAGTATGATTTTATATATGCAGTTGTAGGTGTCCATCCAATTGATATAGCAGAGTATAATGACGAGCTAGAAAAAGAGCTAGAGGTAATAGCAAAAGATTCTAAAGTTGTTGCTATAGGTGAGATTGGATTGGATTATCATTGGATGACAGAACCAAAAGAGGTTCAGCAAGATAGATTTAGGAAGCAGTTAGAGTTAGCAAAAAGAGTAGGTAAACCTGTTGTTATTCATACAAGAGACGCGATGGAAGATACAGTTAATATTTTAAAAGAGTATCCAGAGATAGAGGGGGTTATTCATTGTTATCCTGG
>TrinityPET_DN141719_c0_g1_i2 len=552 path=[0:0-471 2:472-551]
CAAATTAGTATAAAGCTGTGGTTATAGCCTCAATTAAAATAGTCTAGTTGAACTAGCTATAGGTGAAAATAATAATCCACAGCACTTTAGTAAATTATAACAAATAAATTGATGAAGATTTTTATATCTTCATTATACGAGGTGAAGAGATGAAATTAGTTGATACACATTGCCATTTAGATAATGAAAAATTCGATTTAGATAGATTAGAAGTTATAGAAAGAATAAAAGATAAATTAGAATTTTGTGTAAATATAGGATATGATTTAAAAAGTTCAAAAAGAAGTTTAGAATTAGCAAAAGAGTATGATTTTATATATGCAGTTGTAGGTGTCCATCCAATTGATATAGCAGAGTATAATGACGAGCTAGAAAAAGAGCTAGAGGTAATAGCAAAAGATTCTAAAGTTGTTGCTATAGGTGAGATTGGATTGGATTATCATTGGATGACAGAACCAAAAGAGGTTCAGCAGGATAGATTCAGAAAACAATTAGAGTTAGCAAAAAGAGTTAATAAGCCGGTTGTTATTCATACTAGAGATGCCATGGAGG
>TrinityPET_DN141855_c0_g1_i1 len=5280 path=[0:0-705 1:706-885 3:886-909 4:910-1117 6:1118-1155 7:1156-1297 9:1298-1333 10:1334-1504 12:1505-1539 13:1540-1597 15:1598-1626 16:1627-1696 18:1697-1725 20:1726-1930 21:1931-1983 23:1984-2034 24:2035-2115 26:2116-2341 27:2342-2698 28:2699-2724 30:2725-3067 31:3068-3081 32:3082-3105 34:3106-3607 41:3608-3639 43:3640-3744 46:3745-3763 47:3764-4161 48:4162-4267 50:4268-4359 52:4360-4444 53:4445-4473 55:4474-4642 56:4643-4833 58:4834-4936 59:4937-5279]
GTATGAACGTAATTATGGATATCGTATCTTCAAATCCAGAATATAATATAACAAAAAATAAATTGGAAGCTTTAGTTGGATTAGCTAATAATCTAAACAGTACTAATAGCATCAATGAGTTTTATGAAATAAAAGCTTTAGCTTATGATGTTGAAAAAATGATTTTCGACTTAGAACATATCATTGAAGGTAATGAAACAGAAACTCCTGATCCTGAAGTTCCTGAAATCATTGTACCTGAAATTAAAACAGCTTTATTAACAGATACTGGAGTTACTTTAATCGGAACTCTAAAAGATATTGTTGATCCTGAAATAAGATTAAACAATATCGAATACAGATTATATAAAGAAACTTCAACTGGAAATACTCAGATATCTCAAACATCTACATCTGATTCTCTATTTAATGTAGATTTCAAATTTAGAGAAGCTGGAAGTTTCCATTTTGTAGCAACATACTACTATGATGCTGCTAATGAAACTGTTTTAAGCAAGTCTATTAAATCAAATACAGTAACTGTTCAATTAGTTGATAAAGAAGTACCAACTATATGTTGCGCTGCTTTAACAAACTTTGGAAATACTCCTAAAGGATTATTAACTAAAATTATTGATTTAGATTCTGCTATAACTGAAGTTACTTATACTTTAAAAAATACAAACAATGTTACTATTGAAACAGTTGTTAAAAACAATCCATTTGAGCATATTCAATTTGCTGATGTTACTGAAGGAAACTATTTCTTTAATTGTAACTGCAAATATGATATCGGATCAAAAACTGGAACAATTTTATTAAACTCTAATATCATTAATATAAAAGGAGAGATTGTTGATCCTAATCCTAACCCTGATCCAGAGCCAAACCCTAATCCTACACCAACAACAAAATGGCCAAGAGCAATCTTCGCTCCATTCGTTGATGCTGCTAGAGATGATGTAAATTTTAAATTTGCCTTAGCTGACAAATCTAAAATAACTGGTGTTCAATTCTATAACCTAGGATTTATAACTGCTGATTCTAACAAAAATCCAGCTTGGGCAGGAAACTTAAACCTACCTGGAAACAAAGGAACTAATGCTGGACTTATGCAAGATATAGAAAGATTAAGATCAATGGGTGGAGATGTTTGTATATCATTTGGTGGACTTAACGGACCATATTTAAATGAAGTTATAACTGATATCCAAGACTTAAAAAATAAATATAAATCTATTATTGATAATTGGAACTTAAGCAGAGTTGACTTTGATATGGAGCACAATAGTACTTCTGGAAATACAACTTGTGATGCTAACAAAAGAAATCACCAAGCTATAAAACTTTTACAAGATGAACTAAATGCTGAAGGAAAGTATGTTGGAATTTGGTTTACACTTCCAGTTATGCCTTATGGATTAAACCAAAACGAATTACTTCTTTTAGATGACGCTATTAAAGCTGGAGTTGAAATTGAAGGAGTTAATATCATGGCTATGTGTTATGGATCAGCTTATGCTGGTAATATGGCTGAGCAATCTATATCTGCTATGACAAACCTACAATCACAATTAAAAACACTTTATAGCAATAATGGAATTATAAAAACTGATGATGAACTTTGGGCTATGGTTGGTATCTGTCCAGAGATAGGAATCAACGATACTGGTGCATTCAATACATTCTACTTAGAAGATGTTACTCCAGTTCTTGAATTCTGTAAAACAAAAAATGTTGGTATGATCACATTCTGGTCTGCTAATAGAGATAAAGCTAATAACGGTTCTGAAGTTAATGGTCCTGATTCTACTGGATTAGCACAAGAAGAGTTAGCATTCTCTAAAGCTTTCCAAGTTTATAATAACATTAACCCTAACGCGGCTAATCTTGTTCCTTCACAAGATTGTGGAATATACAACGGTGTTCCTGTTTGGCATCAATCAATGACATATCCAAACGGAAATACAAAAGTTTACTACGAAGGAAAATACTATGTTAACGGATGGTATGTTTCTGCATGGGATAACCCACCTACATCAAATGAAGCATGGTCAGAAACTGCACTATAATTTTTAAACAAGGAGTGTGTAATGAATACTTTAGAAATACAAAGCATTAAATCGCATTTTTCAAACGTTTTAAGTCACTACAGCAATCTAAAGAAAAAGTTTGTTGATTCTTCTAATGAACTTGAAGCTTTAAATATACAATTAATTGAATTAAAAAATAAAATGAACAGCTTAACTATGGAGTCTTCTATCATTTACTTCTTCGAAGTTAAAGAGCTTCTTGCTGCTGTTGAAAAAACAATCTTCGATTTAGATATCGAAGTGGAAAATCCTGAGCCTCCTGTAGACCCTGAAATTCCTGAAATTACACTTCCAACAATTGGAAGTGTTGAATTAACTACAGCTGACAAAAAAGCTACTGTTATTTCTAAATTAGTATCAGATCCTCAAAATAGAATAACTCAAGTTACATATATCTTAAAAACTTCAGTTAGAAATACTATTGAACAAAGAACTACTACTACACCTACTACGGCTGTTACATTCAACAGCATTTTAACAGCTGGAGATTACGTTGTAGAAGCTATCTATTCATATACTGGTACTAACTCATTAGAGCAAATAACAAAATACTCTAATATAGCTACTATCGAAGAGGAAGTAATTCCTCCTCCAACTACTGACAATATAGCTACATTAAAATTAACATCAAGTCAATCTTGGGGAACTGGATTCAGTGCTAATCTAGAATTAATTTCACACACTAGCGAAAACTTCGGTGGAAATTGGGAATTAAGTTTTGATTCACCTGCATCTGGACTTTCACAATGGCAAATAAACGCTTCTAAAGTTGGAAACAGAATAGTTATTACTTCTGGTGCTGACTGGTCTGGTGCTGCACACTTCAACCTTGGACCAAATGGAAGTTTTACAATAGAAGGTATTAATGGAAACGGTGCTGACTTCGATAATAATATAGCTGCTAACGCTACTTTAAACGGTCAACCTGTAACTCTTATGATTAACGGAGAAATCATCGGTGGTGGAACTGTTGATCCTGAGCCTCCTGTAGACCCTGAAACACCTACAGCTTCTTTCCCTGATAGATTACCTATAACAGGAGCTATTGAAGTAGGAACTATCTACTTAAATGGCGAAGAAACTACTCTTTTAGGAACTGTATCAGTACCTCATACAAATATTCATTCTGAGTATGCTGTTTATGTAAATGGATTCAAATCATCTTTAAATCCTGTTGAATTGACAAGAAGATCTTCTATGTTAAATGTTAATATTGCTGTTTCAACACTTCCTTTATTAACAGGTAGCAATGATATTCAACTTGTTTTTGCTGGAGTAGGAGAAACTGAAGTAACATACTACATTACAAATACAGTAAGTATTAAAAAAGAATCTACTGGAACTGGTAAAAAATCACTTATCGGATATTGGTCATCTTGGGGAGGAAACTCTAACATAACTTCTTATATCGACTTAGAAGATGTTCCTTCTGAATACGATACAATAGTTGTATCGTTCATCGAGCACTCTAATGACTACTTAACTCCTCAATTCAATCCTGAATTAAGTGGAAAAGTAACTAGTGCAGAGTTCAAGCAAAAAGTTGCTAGAATGAAAGCAAAAGGTCATAATGTTATAATTGCTGTTGGAGGACAAAATGGAGTGTTCCATCTAGAATCTAATAGCGATAAAGAGATCTTCAAAAATGGTGTTATACAAATAATCGAAGAATATGGATTCAACGGATTTGACGTTGACTTAGAAGGGCAAAGTGCTCAAAATGGAACTAAATATGTTGTAGATGCAATTCAAGAGATTGTTGAGTACTTCAGAGCTAAAGATCCTAACTTCGTATACTCAATGGCTCCAGAAGTTGCATACTTAATAAGTGAAGGATTTGGAAGATTATATGCTGATTTAATAACTCAAACTAAGCATTTAATAACAACAATTCACCCTCAATTCTACAATGCACCTGGAACTGGAATTTATCCATTTGATGGAAGTGGAAACGCTGTAATATGTAATGATCAAGCTAAATTCATTCCTGAGTTTACTGAAGCATTAATCAAAGGACATGATGGACCTGCTTGGGGCGAAGCTTACGCTCAACTATTCCCAATCGGACCAATCCCTGAAGAGATATTAGCTATAGGAGTTCCTGCTGGAATGGGTGCTGCTGGTACTGGTGCTACAAACAGTATGAATGAATTCACTAATGCTTGGAGAGAAGTTCAAAGAAGGGGATATGAAAACGTAAAAGGATTCATGACTTGGAGTATTGACTGGGATGAGCACCATAACTGGCAATTTAAAAATGCTATAGCTCCTCTTATTAAATAGTGATTTAATATGAAGAAATTAAGAATTTTATCTATTGATGGTGGAGGAGTAAAGGGTGTTGTTCCCGCTATAATCTGCGAATACTTAGAGAATGAAATTTCTAAAAAAGTTAACCGTAAAGTATTTCTTCATGAATACTTTGACTTAATAGTTGGAACAAGTACAGGAGGAATCCTAGGTGCTCTTTATACCTCTCCAAATTATCATACTGCACAAGAGATTGTGCAACTTTACAAAAACTGTGGAGATAAAATTTTTAACAAAAATATAATTCGAAGGGTTTCATCGTTTGGTGGAATCCTTCGTCCTAAATACTCCACAAAAGCCTTAGAAGAGCTATCTGAGTCTCTTTTCGGGGATATAAACTTAAGTGACACTATAAAACCATTTATGACAACTTCTTATGATCTTATTAGAGCTAAGGAGATTTTTTTCGATAGTTTAAATGCTAAAAGAAAACCTTTAAAAAACTTTAAATTGAAAGATGTTGTTATAGCTACATCTTCTGCTCCTGTTTATTTCAACGCTAAAAGACTTATCTCATTAAATAATGATGTATATAACTGTATTGATGGTGGAATATTTGCAAACAATCCAGCTCTTATAGCATATGCAGAAGCAAGAAATATAGATTTTAAAAAGCATCTTAAGGATAATAAACCATCATTTCCTGGGTCTGATGATATGATTTTAATATCACTTGGTACAGGTCATAAAGAGGGATATAAAAATTATGAACATCTAAAGACTAAAGGTGGAGCAAAGTGGGTTATGCCTATAATAGATATTCTATTTGCAGCTCAATCAAACACTGATGACTTTATTTTAAGAAAGATATTTGATTCTTCTAAAAATAAATGGAATTATTATAGAATAAATCCGAGATTATATAAAGGTTCTTTAGAGTTAGATAATAAATCAGAAG
>TrinityPET_DN141855_c0_g1_i3 len=5312 path=[0:0-705 2:706-909 3:910-933 5:934-1141 6:1142-1179 8:1180-1321 9:1322-1357 11:1358-1528 12:1529-1563 14:1564-1621 15:1622-1650 17:1651-1720 18:1721-1749 19:1750-1954 21:1955-2007 22:2008-2058 24:2059-2139 25:2140-2728 28:2729-2754 29:2755-3114 32:3115-3138 33:3139-3181 35:3182-3277 37:3278-3312 38:3313-3437 40:3438-3640 41:3641-3672 42:3673-3759 45:3760-3777 46:3778-3796 47:3797-4194 48:4195-4300 50:4301-4392 51:4393-4476 53:4477-4505 54:4506-4674 56:4675-4865 57:4866-4968 59:4969-5311]
GTATGAACGTAATTATGGATATCGTATCTTCAAATCCAGAATATAATATAACAAAAAATAAATTGGAAGCTTTAGTTGGATTAGCTAATAATCTAAACAGTACTAATAGCATCAATGAGTTTTATGAAATAAAAGCTTTAGCTTATGATGTTGAAAAAATGATTTTCGACTTAGAACATATCATTGAAGGTAATGAAACAGAAACTCCTGATCCTGAAGTTCCTGAAATCATTGTACCTGAAATTAAAACAGCTTTATTAACAGATACTGGAGTTACTTTAATCGGAACTCTAAAAGATATTGTTGATCCTGAAATAAGATTAAACAATATCGAATACAGATTATATAAAGAAACTTCAACTGGAAATACTCAGATATCTCAAACATCTACATCTGATTCTCTATTTAATGTAGATTTCAAATTTAGAGAAGCTGGAAGTTTCCATTTTGTAGCAACATACTACTATGATGCTGCTAATGAAACTGTTTTAAGCAAGTCTATTAAATCAAATACAGTAACTGTTCAATTAGTTGATAAAGAAGTACCAACTATATGTTGCGCTGCTTTAACAAACTTTGGAAATACTCCTAAAGGATTATTAACTAAAATTATTGATTTAGATTCTGCTATAACTGAAGTTACTTATACTTTAAAAAATACAAACAATGTTACTATTGAAACAGTTGTTAAAAACAATCCATTTGATCACATTGAGTTTGCTGATGTTGCTGAAGGAAATTATTTCTTCAACTGTAACTGTACATATAACTTAGGATCAAGAACTGGTGCGATTTTATTAAACTCTAATATTATCAACATCAAAGGAGATATTGTAGATCCTAACCCTACACCGGATCCAGAACCAAATCCTGATCCGAATCCAAACCCAAACCCTAATCCTACACCAGTAACAAAATGGCCAAGAGCAATCTTTGCACCATTTGTTGATGCTGCTAGAGATGATATCAACTTCAAGTTTGCTTTAGCTGACAAGTCAAAAGTAACAGGAGTTCAATTCTATAATTTAGGATTTATAACTGCTGATACTAACAATAATCCAGCTTGGGCAGGAAATTTATCTTTACCTGGGAACAAGGGAACTAACGCTGGATTAATGCAAGATATCGAAAGATTAAGATCTATGGGTGGAGATGTTTGTATATCATTTGGTGGACTTAATGGGCCATACCTAAATGAAACTATTACTGATATCCAAGATTTAAAAAATAAATACAAATCTATTATCGATGCTTGGGACTTAAAAAGAGTCGATTTCGATATGGAGCATAATAGCACTGTTGGTAACTCAACTTGTGATGCAAACAAAAGAAATCACCAAGCTATAAAACTTTTACAAAATGAATTAAATGCTGAAGGAAGATACGTTGGTATCTGGTTTACACTTCCTGTTATGCCTTACGGATTAAACCAAAACGAGTTACTTCTTTTAGATGATGCTATAAAGGCAGGAGTAAAAATTGAAGGAGTTAACGTTATGGCTATGTGTTACGGAGCCGCTTACGCTGGAAATATGGCTGAGCAATCTATATCTGCTATGACAAATTTACACTCTCAATTAAAAACTCTTTACAACAACAACGGAATTATAAAAACTGACGACGAACTTTGGGCTATGGTTGGTATCTGTCCTGAGATTGGAATAAACGATACTGGTGCTTTCAATACATTCTACTTAGCTGACGTTGCTCCTGTTGTAGAGTTCTGTAAAACAAAAAATGTTGGTATGATTACTTTCTGGTCTGCTAACAGAGATAAAGCAAACAATGGTTCTGAAGTAAATGGGCCTGATTCAACTGGACTAGCACAAGAAGAATTAGCATTCTCAAAAGCTTTCCAAGTTTATAACAACATCAATCCTAACGTAAATAACCTTATTCCTTCACAAGATTGTGGAGTTCATAACGGAGTTCCTGTTTGGCATCAGTCAATTTCTTATCCAAACGGAAATACAAAAGTTTACTACGAAGGAAAATACTATGTTAACGGTTGGTATGTTTCTGCATGGGATAATCCACCAACTTCAAATGAAGCATGGAAAGAAACTGCACTATAATTTTTAAACAAGGAGTGTGTAATGAATACTTTAGAAATACAAAGCATTAAATCGCATTTTTCAAATGTTTTAAGCCACTATAACAATTTAAAGAAAAAATTTGTTGATTCTTCTAGTGAGCTTGAATCTTTAAATATACAATTAATTGAACTAAAAAATAAAATGAACAACTTAACAATGGAGTCTTCTATCATTTATTTCTTCGAAGTAAAAGAGTTACTTGCTGCTGTTGAGAAAACAATCTTTGATTTAGATATCGAAATTGAAAACCCACCAGTGGATCCAAATCCTGATCCAGAACCTGAAGTAATACTTCCAACTATCGGAAGTGTTGAATTAAGCACAGCTGATAAAAAAGCTACTGTTGTTTCTAAATCAATTTCTGATATTCAAGGAAGACTTACTCAAGTTACATATAACTTAAAGACTTCTGTTAGAAATGTAATCGAACAAAGAACTACAACTACACCAACTACACCTGTTACATTCAACAGTATTTTAACAGCTGGAGATTATGTTGTAGAAGCTATATACTCATACACAGGAGCTAACTCATTAGAGCAAATTACAAAGCACTCTAATATAGCTACTATTAAAGAGGATGTTATTGTTCCTCCTCCATCAACTGATGCTATTGCAACATTAAAACTTACTTCAAGTCAATCTTGGGGAACTGGATTTAGTGCTGATTTAGAGTTAATCTCTCATACAACAGAGAACTTTGGTGGAAACTGGGAATTAAGTTTTGACTCACCTGTTTCTAGCCTTTCTCAGTGGCAAATAAATGCTTCTAAAGTTGGAAATAGAATGGTTATAACTTCTGGAAGTGATTGGTCAGGAGCTCCTAACTTTAACTTAGGACCAAATGGTAGTTTTAAAGTAGCTGGAATAAATGGAAACGGATCTCCGTTCGATAATAAAGTGGCATCTAATGCAACTTTAAACGGACAACCTGTTACTCTTATAATCAATGGAGAGATTATTGGTGGAGGAACTACTCCCGATCCAGAACCAAATCCTGATCCAGAAACTCCAAAAGTTTCTTTCCCTGATAGATTACCTATCTTAGGATCAACTGAAGTTGGAACAATCTATTTAAACGGAGATGCATCAACTGTTTTAGGAACTGTTTCTGTTCCTCATACTAATATTCACTCTGAATATGCAATCTATGTAAATGGATTTAAATCATCATTAAAGCCGGTTGAGCTAACAAGAAGATCTTCAATGTTAAATGTTAATATAGCTGTAGCAATACTTCCACTATTAACTGGAAACAATGATGTACAATTAGTATTTGCTGGTGTAGGAGAAACTACAGTAACTTACTTCACAACAAATACATTAACTATAAAGAAAGAGTCTACAGGAACTTCTAAGAAATCTCTTATTGGTTACTGGTCATCGTGGGATGGAAACTCTGGTTTAACTAAATATATCGACTTAGAAGCTGTTCCATCTGAATACGATACAATTGTTGTTTCATTCATCGAACACTCAAACGACTATTTAACTCCTCAATTCAACCCTGAAGCTGATGGAAAAGTTACAAGAAGCGAGTTTGTACAAAAAGTTGCTAGAATGAAAGCAAAAGGTCACAATGTTATAATAGCTGTTGGAGGACAAAATGGAGTATTCCACTTAGAGTCTGAAAACGATAAAAAGGTATTCGTAGATGGTGTAATTAGAATTATTGAAGAGTTTGGATTCAACGGATTTGACGTTGACTTAGAAGGGCAAAGTGCTCAAAATGGAACTAAATATGTTGTAGATGCAATTCAAGAGATTGTTGAGTACTTCAGAGCTAAAGATCCTAACTTCGTATACTCAATGGCTCCAGAAGTTGCATACTTAATAAGTGAAGGATTTGGAAGATTATATGCTGATTTAATAACTCAAACTAAGCATTTAATAACAACAATTCACCCTCAATTCTACAATGCACCTGGAACTGGAATTTATCCATTTGATGGAAGTGGAAACGCTGTAATATGTAATGATCAAGCTAAATTCATTCCTGAGTTTACTGAAGCATTAATCAAAGGACATGATGGACCTGCTTGGGGCGAAGCTTACGCTCAACTATTCCCAATCGGACCAATCCCTGAAGAGATATTAGCTATAGGAGTTCCTGCTGGAATGGGTGCTGCTGGTACTGGTGCTACAAACAGTATGAATGAATTCACTAATGCTTGGAGAGAAGTTCAAAGAAGGGGATATGAAAACGTAAAAGGATTCATGACTTGGAGTATTGACTGGGATGAGCACCATAACTGGCAATTTAAAAATGCTATAGCTCCTCTTATTAAATAGTGATTCATATGAAAAAATTGAGAATTTTATCTATTGACGGTGGAGGAGTAAAAGGAATTGTTCCTGCAATAATTTGTGAATATTTAGAAAATGAAATTTCTAAAAAAGTTAACCGTAAGGTCTTTCTTCACGAATACTTTGATCTAATTGTTGGAACAAGTACTGGAGGAATTCTAGGTGCTCTTTACACCTCTCCTAATTATCATACTGCACAAGAAATTGTACAGCTTTATAAAAATTGTGGAGATAAGATTTTTAATAAAAATATAATTAGAAGGGTTTCATCTTTTGGTGGAATCCTTCGTCCTAAATACTCCACAAAAGCCTTAGAAGAGCTATCTGAGTCTCTTTTCGGGGATATAAACTTAAGTGACACTATAAAACCATTTATGACAACTTCTTATGATCTTATTAGAGCTAAGGAGATTTTTTTCGATAGTTTAAATGCTAAAAGAAAACCTTTAAAAAACTTTAAATTAAAAGATGTTGTTATAGCTACCTCTTCAGCTCCAGTTTATTTCAATGCAAAAAGACTTATATCTTTGAACAATGATATATACAACTGTATAGATGGAGGAATCTTTGCAAACAATCCAGCTCTTATAGCATATGCAGAAGCAAGAAATATAGATTTTAAAAAGCATCTTAAGGATAATAAACCATCATTTCCTGGGTCTGATGATATGATTTTAATATCACTTGGTACAGGTCATAAAGAGGGATATAAAAATTATGAACATCTAAAGACTAAAGGTGGAGCAAAGTGGGTTATGCCTATAATAGATATTCTATTTGCAGCTCAATCAAACACTGATGACTTTATTTTAAGAAAGATATTTGATTCTTCTAAAAATAAATGGAATTATTATAGAATAAATCCGAGATTATATAAAGGTTCTTTAGAGTTAGATAATAAATCAGAAG
>TrinityPET_DN141855_c0_g1_i5 len=5279 path=[0:0-705 1:706-885 3:886-909 4:910-1117 6:1118-1155 7:1156-1297 9:1298-1333 10:1334-1504 12:1505-1539 13:1540-1597 15:1598-1626 16:1627-1696 18:1697-1725 20:1726-1930 21:1931-1983 23:1984-2034 24:2035-2115 26:2116-2341 27:2342-2698 28:2699-2724 30:2725-3067 31:3068-3081 32:3082-3105 34:3106-3607 41:3608-3639 43:3640-3744 46:3745-3763 47:3764-4161 49:4162-4267 50:4268-4359 51:4360-4443 53:4444-4472 54:4473-4641 56:4642-4832 57:4833-4935 59:4936-5278]
GTATGAACGTAATTATGGATATCGTATCTTCAAATCCAGAATATAATATAACAAAAAATAAATTGGAAGCTTTAGTTGGATTAGCTAATAATCTAAACAGTACTAATAGCATCAATGAGTTTTATGAAATAAAAGCTTTAGCTTATGATGTTGAAAAAATGATTTTCGACTTAGAACATATCATTGAAGGTAATGAAACAGAAACTCCTGATCCTGAAGTTCCTGAAATCATTGTACCTGAAATTAAAACAGCTTTATTAACAGATACTGGAGTTACTTTAATCGGAACTCTAAAAGATATTGTTGATCCTGAAATAAGATTAAACAATATCGAATACAGATTATATAAAGAAACTTCAACTGGAAATACTCAGATATCTCAAACATCTACATCTGATTCTCTATTTAATGTAGATTTCAAATTTAGAGAAGCTGGAAGTTTCCATTTTGTAGCAACATACTACTATGATGCTGCTAATGAAACTGTTTTAAGCAAGTCTATTAAATCAAATACAGTAACTGTTCAATTAGTTGATAAAGAAGTACCAACTATATGTTGCGCTGCTTTAACAAACTTTGGAAATACTCCTAAAGGATTATTAACTAAAATTATTGATTTAGATTCTGCTATAACTGAAGTTACTTATACTTTAAAAAATACAAACAATGTTACTATTGAAACAGTTGTTAAAAACAATCCATTTGAGCATATTCAATTTGCTGATGTTACTGAAGGAAACTATTTCTTTAATTGTAACTGCAAATATGATATCGGATCAAAAACTGGAACAATTTTATTAAACTCTAATATCATTAATATAAAAGGAGAGATTGTTGATCCTAATCCTAACCCTGATCCAGAGCCAAACCCTAATCCTACACCAACAACAAAATGGCCAAGAGCAATCTTCGCTCCATTCGTTGATGCTGCTAGAGATGATGTAAATTTTAAATTTGCCTTAGCTGACAAATCTAAAATAACTGGTGTTCAATTCTATAACCTAGGATTTATAACTGCTGATTCTAACAAAAATCCAGCTTGGGCAGGAAACTTAAACCTACCTGGAAACAAAGGAACTAATGCTGGACTTATGCAAGATATAGAAAGATTAAGATCAATGGGTGGAGATGTTTGTATATCATTTGGTGGACTTAACGGACCATATTTAAATGAAGTTATAACTGATATCCAAGACTTAAAAAATAAATATAAATCTATTATTGATAATTGGAACTTAAGCAGAGTTGACTTTGATATGGAGCACAATAGTACTTCTGGAAATACAACTTGTGATGCTAACAAAAGAAATCACCAAGCTATAAAACTTTTACAAGATGAACTAAATGCTGAAGGAAAGTATGTTGGAATTTGGTTTACACTTCCAGTTATGCCTTATGGATTAAACCAAAACGAATTACTTCTTTTAGATGACGCTATTAAAGCTGGAGTTGAAATTGAAGGAGTTAATATCATGGCTATGTGTTATGGATCAGCTTATGCTGGTAATATGGCTGAGCAATCTATATCTGCTATGACAAACCTACAATCACAATTAAAAACACTTTATAGCAATAATGGAATTATAAAAACTGATGATGAACTTTGGGCTATGGTTGGTATCTGTCCAGAGATAGGAATCAACGATACTGGTGCATTCAATACATTCTACTTAGAAGATGTTACTCCAGTTCTTGAATTCTGTAAAACAAAAAATGTTGGTATGATCACATTCTGGTCTGCTAATAGAGATAAAGCTAATAACGGTTCTGAAGTTAATGGTCCTGATTCTACTGGATTAGCACAAGAAGAGTTAGCATTCTCTAAAGCTTTCCAAGTTTATAATAACATTAACCCTAACGCGGCTAATCTTGTTCCTTCACAAGATTGTGGAATATACAACGGTGTTCCTGTTTGGCATCAATCAATGACATATCCAAACGGAAATACAAAAGTTTACTACGAAGGAAAATACTATGTTAACGGATGGTATGTTTCTGCATGGGATAACCCACCTACATCAAATGAAGCATGGTCAGAAACTGCACTATAATTTTTAAACAAGGAGTGTGTAATGAATACTTTAGAAATACAAAGCATTAAATCGCATTTTTCAAACGTTTTAAGTCACTACAGCAATCTAAAGAAAAAGTTTGTTGATTCTTCTAATGAACTTGAAGCTTTAAATATACAATTAATTGAATTAAAAAATAAAATGAACAGCTTAACTATGGAGTCTTCTATCATTTACTTCTTCGAAGTTAAAGAGCTTCTTGCTGCTGTTGAAAAAACAATCTTCGATTTAGATATCGAAGTGGAAAATCCTGAGCCTCCTGTAGACCCTGAAATTCCTGAAATTACACTTCCAACAATTGGAAGTGTTGAATTAACTACAGCTGACAAAAAAGCTACTGTTATTTCTAAATTAGTATCAGATCCTCAAAATAGAATAACTCAAGTTACATATATCTTAAAAACTTCAGTTAGAAATACTATTGAACAAAGAACTACTACTACACCTACTACGGCTGTTACATTCAACAGCATTTTAACAGCTGGAGATTACGTTGTAGAAGCTATCTATTCATATACTGGTACTAACTCATTAGAGCAAATAACAAAATACTCTAATATAGCTACTATCGAAGAGGAAGTAATTCCTCCTCCAACTACTGACAATATAGCTACATTAAAATTAACATCAAGTCAATCTTGGGGAACTGGATTCAGTGCTAATCTAGAATTAATTTCACACACTAGCGAAAACTTCGGTGGAAATTGGGAATTAAGTTTTGATTCACCTGCATCTGGACTTTCACAATGGCAAATAAACGCTTCTAAAGTTGGAAACAGAATAGTTATTACTTCTGGTGCTGACTGGTCTGGTGCTGCACACTTCAACCTTGGACCAAATGGAAGTTTTACAATAGAAGGTATTAATGGAAACGGTGCTGACTTCGATAATAATATAGCTGCTAACGCTACTTTAAACGGTCAACCTGTAACTCTTATGATTAACGGAGAAATCATCGGTGGTGGAACTGTTGATCCTGAGCCTCCTGTAGACCCTGAAACACCTACAGCTTCTTTCCCTGATAGATTACCTATAACAGGAGCTATTGAAGTAGGAACTATCTACTTAAATGGCGAAGAAACTACTCTTTTAGGAACTGTATCAGTACCTCATACAAATATTCATTCTGAGTATGCTGTTTATGTAAATGGATTCAAATCATCTTTAAATCCTGTTGAATTGACAAGAAGATCTTCTATGTTAAATGTTAATATTGCTGTTTCAACACTTCCTTTATTAACAGGTAGCAATGATATTCAACTTGTTTTTGCTGGAGTAGGAGAAACTGAAGTAACATACTACATTACAAATACAGTAAGTATTAAAAAAGAATCTACTGGAACTGGTAAAAAATCACTTATCGGATATTGGTCATCTTGGGGAGGAAACTCTAACATAACTTCTTATATCGACTTAGAAGATGTTCCTTCTGAATACGATACAATAGTTGTATCGTTCATCGAGCACTCTAATGACTACTTAACTCCTCAATTCAATCCTGAATTAAGTGGAAAAGTAACTAGTGCAGAGTTCAAGCAAAAAGTTGCTAGAATGAAAGCAAAAGGTCATAATGTTATAATTGCTGTTGGAGGACAAAATGGAGTGTTCCATCTAGAATCTAATAGCGATAAAGAGATCTTCAAAAATGGTGTTATACAAATAATCGAAGAATATGGATTCAACGGATTTGACGTTGACTTAGAAGGGCAAAGTGCTCAAAATGGAACTAAATATGTTGTAGATGCAATTCAAGAGATTGTTGAGTACTTCAGAGCTAAAGATCCTAACTTCGTATACTCAATGGCTCCAGAAGTTGCATACTTAATAAGTGAAGGATTTGGAAGATTATATGCTGATTTAATAACTCAAACTAAGCATTTAATAACAACAATTCACCCTCAATTCTACAATGCACCTGGAACTGGAATTTATCCATTTGATGGAAGTGGAAACGCTGTAATATGTAATGATCAAGCTAAATTCATTCCTGAGTTTACTGAAGCATTAATCAAAGGACATGATGGACCTGCTTGGGGCGAAGCTTACGCTCAACTATTCCCAATCGGACCAATCCCTGAAGAGATATTAGCAATTGGATTACCAGCTGGAGTTGGAGCTGCAGGAACTGGAGCTATCAATGATATGAACGTATTCACTAACGCTTGGAGAGAAATTCAAAGAAGAGGATATGAAAATGTAAAAGGATTCATGACTTGGAGTATTGACTGGGATGAGCACCATAACTGGCAATTTAAAAATGCTATAGCTCCTCTTATTAAATAGTGATTCATATGAAAAAATTGAGAATTTTATCTATTGACGGTGGAGGAGTAAAAGGAATTGTTCCTGCAATAATTTGTGAATATTTAGAAAATGAAATTTCTAAAAAAGTTAACCGTAAGGTCTTTCTTCACGAATACTTTGATCTAATTGTTGGAACAAGTACTGGAGGAATTCTAGGTGCTCTTTACACCTCTCCTAATTATCATACTGCACAAGAAATTGTACAGCTTTATAAAAATTGTGGAGATAAGATTTTTAATAAAAATATAATTAGAAGGGTTTCATCTTTTGGTGGAATCCTTCGTCCTAAATACTCCACAAAAGCCTTAGAAGAGCTATCTGAGTCTCTTTTCGGGGATATAAACTTAAGTGACACTATAAAACCATTTATGACAACTTCTTATGATCTTATTAGAGCTAAGGAGATTTTTTTCGATAGTTTAAATGCTAAAAGAAAACCTTTAAAAAACTTTAAATTAAAAGATGTTGTTATAGCTACCTCTTCAGCTCCAGTTTATTTCAATGCAAAAAGACTTATATCTTTGAACAATGATATATACAACTGTATAGATGGAGGAATCTTTGCAAACAATCCAGCTCTTATAGCATATGCAGAAGCAAGAAATATAGATTTTAAAAAGCATCTTAAGGATAATAAACCATCATTTCCTGGGTCTGATGATATGATTTTAATATCACTTGGTACAGGTCATAAAGAGGGATATAAAAATTATGAACATCTAAAGACTAAAGGTGGAGCAAAGTGGGTTATGCCTATAATAGATATTCTATTTGCAGCTCAATCAAACACTGATGACTTTATTTTAAGAAAGATATTTGATTCTTCTAAAAATAAATGGAATTATTATAGAATAAATCCGAGATTATATAAAGGTTCTTTAGAGTTAGATAATAAATCAGAAG
>TrinityPET_DN141855_c0_g1_i7 len=5313 path=[0:0-705 2:706-909 3:910-933 5:934-1141 6:1142-1179 8:1180-1321 9:1322-1357 11:1358-1528 12:1529-1563 14:1564-1621 15:1622-1650 17:1651-1720 18:1721-1749 19:1750-1954 21:1955-2007 22:2008-2058 24:2059-2139 25:2140-2728 28:2729-2754 29:2755-3114 32:3115-3138 33:3139-3181 36:3182-3277 37:3278-3312 39:3313-3437 40:3438-3640 41:3641-3672 42:3673-3759 44:3760-3796 47:3797-4194 49:4195-4300 50:4301-4392 52:4393-4477 53:4478-4506 55:4507-4675 56:4676-4866 58:4867-4969 59:4970-5312]
GTATGAACGTAATTATGGATATCGTATCTTCAAATCCAGAATATAATATAACAAAAAATAAATTGGAAGCTTTAGTTGGATTAGCTAATAATCTAAACAGTACTAATAGCATCAATGAGTTTTATGAAATAAAAGCTTTAGCTTATGATGTTGAAAAAATGATTTTCGACTTAGAACATATCATTGAAGGTAATGAAACAGAAACTCCTGATCCTGAAGTTCCTGAAATCATTGTACCTGAAATTAAAACAGCTTTATTAACAGATACTGGAGTTACTTTAATCGGAACTCTAAAAGATATTGTTGATCCTGAAATAAGATTAAACAATATCGAATACAGATTATATAAAGAAACTTCAACTGGAAATACTCAGATATCTCAAACATCTACATCTGATTCTCTATTTAATGTAGATTTCAAATTTAGAGAAGCTGGAAGTTTCCATTTTGTAGCAACATACTACTATGATGCTGCTAATGAAACTGTTTTAAGCAAGTCTATTAAATCAAATACAGTAACTGTTCAATTAGTTGATAAAGAAGTACCAACTATATGTTGCGCTGCTTTAACAAACTTTGGAAATACTCCTAAAGGATTATTAACTAAAATTATTGATTTAGATTCTGCTATAACTGAAGTTACTTATACTTTAAAAAATACAAACAATGTTACTATTGAAACAGTTGTTAAAAACAATCCATTTGATCACATTGAGTTTGCTGATGTTGCTGAAGGAAATTATTTCTTCAACTGTAACTGTACATATAACTTAGGATCAAGAACTGGTGCGATTTTATTAAACTCTAATATTATCAACATCAAAGGAGATATTGTAGATCCTAACCCTACACCGGATCCAGAACCAAATCCTGATCCGAATCCAAACCCAAACCCTAATCCTACACCAGTAACAAAATGGCCAAGAGCAATCTTTGCACCATTTGTTGATGCTGCTAGAGATGATATCAACTTCAAGTTTGCTTTAGCTGACAAGTCAAAAGTAACAGGAGTTCAATTCTATAATTTAGGATTTATAACTGCTGATACTAACAATAATCCAGCTTGGGCAGGAAATTTATCTTTACCTGGGAACAAGGGAACTAACGCTGGATTAATGCAAGATATCGAAAGATTAAGATCTATGGGTGGAGATGTTTGTATATCATTTGGTGGACTTAATGGGCCATACCTAAATGAAACTATTACTGATATCCAAGATTTAAAAAATAAATACAAATCTATTATCGATGCTTGGGACTTAAAAAGAGTCGATTTCGATATGGAGCATAATAGCACTGTTGGTAACTCAACTTGTGATGCAAACAAAAGAAATCACCAAGCTATAAAACTTTTACAAAATGAATTAAATGCTGAAGGAAGATACGTTGGTATCTGGTTTACACTTCCTGTTATGCCTTACGGATTAAACCAAAACGAGTTACTTCTTTTAGATGATGCTATAAAGGCAGGAGTAAAAATTGAAGGAGTTAACGTTATGGCTATGTGTTACGGAGCCGCTTACGCTGGAAATATGGCTGAGCAATCTATATCTGCTATGACAAATTTACACTCTCAATTAAAAACTCTTTACAACAACAACGGAATTATAAAAACTGACGACGAACTTTGGGCTATGGTTGGTATCTGTCCTGAGATTGGAATAAACGATACTGGTGCTTTCAATACATTCTACTTAGCTGACGTTGCTCCTGTTGTAGAGTTCTGTAAAACAAAAAATGTTGGTATGATTACTTTCTGGTCTGCTAACAGAGATAAAGCAAACAATGGTTCTGAAGTAAATGGGCCTGATTCAACTGGACTAGCACAAGAAGAATTAGCATTCTCAAAAGCTTTCCAAGTTTATAACAACATCAATCCTAACGTAAATAACCTTATTCCTTCACAAGATTGTGGAGTTCATAACGGAGTTCCTGTTTGGCATCAGTCAATTTCTTATCCAAACGGAAATACAAAAGTTTACTACGAAGGAAAATACTATGTTAACGGTTGGTATGTTTCTGCATGGGATAATCCACCAACTTCAAATGAAGCATGGAAAGAAACTGCACTATAATTTTTAAACAAGGAGTGTGTAATGAATACTTTAGAAATACAAAGCATTAAATCGCATTTTTCAAATGTTTTAAGCCACTATAACAATTTAAAGAAAAAATTTGTTGATTCTTCTAGTGAGCTTGAATCTTTAAATATACAATTAATTGAACTAAAAAATAAAATGAACAACTTAACAATGGAGTCTTCTATCATTTATTTCTTCGAAGTAAAAGAGTTACTTGCTGCTGTTGAGAAAACAATCTTTGATTTAGATATCGAAATTGAAAACCCACCAGTGGATCCAAATCCTGATCCAGAACCTGAAGTAATACTTCCAACTATCGGAAGTGTTGAATTAAGCACAGCTGATAAAAAAGCTACTGTTGTTTCTAAATCAATTTCTGATATTCAAGGAAGACTTACTCAAGTTACATATAACTTAAAGACTTCTGTTAGAAATGTAATCGAACAAAGAACTACAACTACACCAACTACACCTGTTACATTCAACAGTATTTTAACAGCTGGAGATTATGTTGTAGAAGCTATATACTCATACACAGGAGCTAACTCATTAGAGCAAATTACAAAGCACTCTAATATAGCTACTATTAAAGAGGATGTTATTGTTCCTCCTCCATCAACTGATGCTATTGCAACATTAAAACTTACTTCAAGTCAATCTTGGGGAACTGGATTTAGTGCTGATTTAGAGTTAATCTCTCATACAACAGAGAACTTTGGTGGAAACTGGGAATTAAGTTTTGACTCACCTGTTTCTAGCCTTTCTCAGTGGCAAATAAATGCTTCTAAAGTTGGAAATAGAATGGTTATAACTTCTGGAAGTGATTGGTCAGGAGCTCCTAACTTTAACTTAGGACCAAATGGTAGTTTTAAAGTAGCTGGAATAAATGGAAACGGATCTCCGTTCGATAATAAAGTGGCATCTAATGCAACTTTAAACGGACAACCTGTTACTCTTATAATCAATGGAGAGATTATTGGTGGAGGAACTACTCCCGATCCAGAACCAAATCCTGATCCAGAAACTCCAAAAGTTTCTTTCCCTGATAGATTACCTATCTTAGGATCAACTGAAGTTGGAACAATCTATTTAAACGGAGATTCATCAGCTGTTTTAGGAACTGTTTCTGTACCGCATATAAATATTCACTCTGAATACGCTATCTACGTAAATGGATTTAAATCTTCATTAAAACCAGTTGAGCTAACAAGAAGATCTTCAATGTTAAATGTAAATATTCTTGTATCAACTTTACCACTATTAACTGGAAATAATGAAGTTCAACTAGTATTTGCAGGAGTGGGAGAAACTACAGTAACTTACTATCGTACAAATACATTAATATTAAAAAAAGAACCTACAGGAACTTCTAAGAAATCTCTTATTGGTTACTGGTCATCGTGGGATGGAAACTCTGGTTTAACTAAATATATCGACTTAGAAGCTGTTCCATCTGAATACGATACAATTGTTGTTTCATTCATCGAACACTCAAACGACTATTTAACTCCTCAATTCAACCCTGAAGCTGATGGAAAAGTTACAAGAAGCGAGTTTGTACAAAAAGTTGCTAGAATGAAAGCAAAAGGTCACAATGTTATAATAGCTGTTGGAGGACAAAATGGAGTATTCCACTTAGAGTCTGAAAACGATAAAAAGGTATTCGTAGATGGTGTAATAGACATCATCGAAGAATTTGGATTCAACGGATTTGATGTTGACTTAGAAGGGCAAAGTGCTCAAAATGGAACTAAATATGTTGTAGATGCAATTCAAGAGATTGTTGAGTACTTCAGAGCTAAAGATCCTAACTTCGTATACTCAATGGCTCCAGAAGTTGCATACTTAATAAGTGAAGGATTTGGAAGATTATATGCTGATTTAATAACTCAAACTAAGCATTTAATAACAACAATTCACCCTCAATTCTACAATGCACCTGGAACTGGAATTTATCCATTTGATGGAAGTGGAAACGCTGTAATATGTAATGATCAAGCTAAATTCATTCCTGAGTTTACTGAAGCATTAATCAAAGGACATGATGGACCTGCTTGGGGCGAAGCTTACGCTCAACTATTCCCAATCGGACCAATCCCTGAAGAGATATTAGCAATTGGATTACCAGCTGGAGTTGGAGCTGCAGGAACTGGAGCTATCAATGATATGAACGTATTCACTAACGCTTGGAGAGAAATTCAAAGAAGAGGATATGAAAATGTAAAAGGATTCATGACTTGGAGTATTGACTGGGATGAGCACCATAACTGGCAATTTAAAAATGCTATAGCTCCTCTTATTAAATAGTGATTTAATATGAAGAAATTAAGAATTTTATCTATTGATGGTGGAGGAGTAAAGGGTGTTGTTCCCGCTATAATCTGCGAATACTTAGAGAATGAAATTTCTAAAAAAGTTAACCGTAAAGTATTTCTTCATGAATACTTTGACTTAATAGTTGGAACAAGTACAGGAGGAATCCTAGGTGCTCTTTATACCTCTCCAAATTATCATACTGCACAAGAGATTGTGCAACTTTACAAAAACTGTGGAGATAAAATTTTTAACAAAAATATAATTCGAAGGGTTTCATCGTTTGGTGGAATCCTTCGTCCTAAATACTCCACAAAAGCCTTAGAAGAGCTATCTGAGTCTCTTTTCGGGGATATAAACTTAAGTGACACTATAAAACCATTTATGACAACTTCTTATGATCTTATTAGAGCTAAGGAGATTTTTTTCGATAGTTTAAATGCTAAAAGAAAACCTTTAAAAAACTTTAAATTGAAAGATGTTGTTATAGCTACATCTTCTGCTCCTGTTTATTTCAACGCTAAAAGACTTATCTCATTAAATAATGATGTATATAACTGTATTGATGGTGGAATATTTGCAAACAATCCAGCTCTTATAGCATATGCAGAAGCAAGAAATATAGATTTTAAAAAGCATCTTAAGGATAATAAACCATCATTTCCTGGGTCTGATGATATGATTTTAATATCACTTGGTACAGGTCATAAAGAGGGATATAAAAATTATGAACATCTAAAGACTAAAGGTGGAGCAAAGTGGGTTATGCCTATAATAGATATTCTATTTGCAGCTCAATCAAACACTGATGACTTTATTTTAAGAAAGATATTTGATTCTTCTAAAAATAAATGGAATTATTATAGAATAAATCCGAGATTATATAAAGGTTCTTTAGAGTTAGATAATAAATCAGAAG
>TrinityPET_DN141855_c0_g1_i9 len=5312 path=[0:0-705 2:706-909 3:910-933 5:934-1141 6:1142-1179 8:1180-1321 9:1322-1357 11:1358-1528 12:1529-1563 14:1564-1621 15:1622-1650 17:1651-1720 18:1721-1749 19:1750-1954 21:1955-2007 22:2008-2058 24:2059-2139 25:2140-2728 28:2729-2754 29:2755-3114 32:3115-3138 33:3139-3181 36:3182-3277 37:3278-3312 39:3313-3437 40:3438-3640 41:3641-3672 42:3673-3759 45:3760-3777 46:3778-3796 47:3797-4194 49:4195-4300 50:4301-4392 51:4393-4476 53:4477-4505 54:4506-4674 56:4675-4865 57:4866-4968 59:4969-5311]
GTATGAACGTAATTATGGATATCGTATCTTCAAATCCAGAATATAATATAACAAAAAATAAATTGGAAGCTTTAGTTGGATTAGCTAATAATCTAAACAGTACTAATAGCATCAATGAGTTTTATGAAATAAAAGCTTTAGCTTATGATGTTGAAAAAATGATTTTCGACTTAGAACATATCATTGAAGGTAATGAAACAGAAACTCCTGATCCTGAAGTTCCTGAAATCATTGTACCTGAAATTAAAACAGCTTTATTAACAGATACTGGAGTTACTTTAATCGGAACTCTAAAAGATATTGTTGATCCTGAAATAAGATTAAACAATATCGAATACAGATTATATAAAGAAACTTCAACTGGAAATACTCAGATATCTCAAACATCTACATCTGATTCTCTATTTAATGTAGATTTCAAATTTAGAGAAGCTGGAAGTTTCCATTTTGTAGCAACATACTACTATGATGCTGCTAATGAAACTGTTTTAAGCAAGTCTATTAAATCAAATACAGTAACTGTTCAATTAGTTGATAAAGAAGTACCAACTATATGTTGCGCTGCTTTAACAAACTTTGGAAATACTCCTAAAGGATTATTAACTAAAATTATTGATTTAGATTCTGCTATAACTGAAGTTACTTATACTTTAAAAAATACAAACAATGTTACTATTGAAACAGTTGTTAAAAACAATCCATTTGATCACATTGAGTTTGCTGATGTTGCTGAAGGAAATTATTTCTTCAACTGTAACTGTACATATAACTTAGGATCAAGAACTGGTGCGATTTTATTAAACTCTAATATTATCAACATCAAAGGAGATATTGTAGATCCTAACCCTACACCGGATCCAGAACCAAATCCTGATCCGAATCCAAACCCAAACCCTAATCCTACACCAGTAACAAAATGGCCAAGAGCAATCTTTGCACCATTTGTTGATGCTGCTAGAGATGATATCAACTTCAAGTTTGCTTTAGCTGACAAGTCAAAAGTAACAGGAGTTCAATTCTATAATTTAGGATTTATAACTGCTGATACTAACAATAATCCAGCTTGGGCAGGAAATTTATCTTTACCTGGGAACAAGGGAACTAACGCTGGATTAATGCAAGATATCGAAAGATTAAGATCTATGGGTGGAGATGTTTGTATATCATTTGGTGGACTTAATGGGCCATACCTAAATGAAACTATTACTGATATCCAAGATTTAAAAAATAAATACAAATCTATTATCGATGCTTGGGACTTAAAAAGAGTCGATTTCGATATGGAGCATAATAGCACTGTTGGTAACTCAACTTGTGATGCAAACAAAAGAAATCACCAAGCTATAAAACTTTTACAAAATGAATTAAATGCTGAAGGAAGATACGTTGGTATCTGGTTTACACTTCCTGTTATGCCTTACGGATTAAACCAAAACGAGTTACTTCTTTTAGATGATGCTATAAAGGCAGGAGTAAAAATTGAAGGAGTTAACGTTATGGCTATGTGTTACGGAGCCGCTTACGCTGGAAATATGGCTGAGCAATCTATATCTGCTATGACAAATTTACACTCTCAATTAAAAACTCTTTACAACAACAACGGAATTATAAAAACTGACGACGAACTTTGGGCTATGGTTGGTATCTGTCCTGAGATTGGAATAAACGATACTGGTGCTTTCAATACATTCTACTTAGCTGACGTTGCTCCTGTTGTAGAGTTCTGTAAAACAAAAAATGTTGGTATGATTACTTTCTGGTCTGCTAACAGAGATAAAGCAAACAATGGTTCTGAAGTAAATGGGCCTGATTCAACTGGACTAGCACAAGAAGAATTAGCATTCTCAAAAGCTTTCCAAGTTTATAACAACATCAATCCTAACGTAAATAACCTTATTCCTTCACAAGATTGTGGAGTTCATAACGGAGTTCCTGTTTGGCATCAGTCAATTTCTTATCCAAACGGAAATACAAAAGTTTACTACGAAGGAAAATACTATGTTAACGGTTGGTATGTTTCTGCATGGGATAATCCACCAACTTCAAATGAAGCATGGAAAGAAACTGCACTATAATTTTTAAACAAGGAGTGTGTAATGAATACTTTAGAAATACAAAGCATTAAATCGCATTTTTCAAATGTTTTAAGCCACTATAACAATTTAAAGAAAAAATTTGTTGATTCTTCTAGTGAGCTTGAATCTTTAAATATACAATTAATTGAACTAAAAAATAAAATGAACAACTTAACAATGGAGTCTTCTATCATTTATTTCTTCGAAGTAAAAGAGTTACTTGCTGCTGTTGAGAAAACAATCTTTGATTTAGATATCGAAATTGAAAACCCACCAGTGGATCCAAATCCTGATCCAGAACCTGAAGTAATACTTCCAACTATCGGAAGTGTTGAATTAAGCACAGCTGATAAAAAAGCTACTGTTGTTTCTAAATCAATTTCTGATATTCAAGGAAGACTTACTCAAGTTACATATAACTTAAAGACTTCTGTTAGAAATGTAATCGAACAAAGAACTACAACTACACCAACTACACCTGTTACATTCAACAGTATTTTAACAGCTGGAGATTATGTTGTAGAAGCTATATACTCATACACAGGAGCTAACTCATTAGAGCAAATTACAAAGCACTCTAATATAGCTACTATTAAAGAGGATGTTATTGTTCCTCCTCCATCAACTGATGCTATTGCAACATTAAAACTTACTTCAAGTCAATCTTGGGGAACTGGATTTAGTGCTGATTTAGAGTTAATCTCTCATACAACAGAGAACTTTGGTGGAAACTGGGAATTAAGTTTTGACTCACCTGTTTCTAGCCTTTCTCAGTGGCAAATAAATGCTTCTAAAGTTGGAAATAGAATGGTTATAACTTCTGGAAGTGATTGGTCAGGAGCTCCTAACTTTAACTTAGGACCAAATGGTAGTTTTAAAGTAGCTGGAATAAATGGAAACGGATCTCCGTTCGATAATAAAGTGGCATCTAATGCAACTTTAAACGGACAACCTGTTACTCTTATAATCAATGGAGAGATTATTGGTGGAGGAACTACTCCCGATCCAGAACCAAATCCTGATCCAGAAACTCCAAAAGTTTCTTTCCCTGATAGATTACCTATCTTAGGATCAACTGAAGTTGGAACAATCTATTTAAACGGAGATTCATCAGCTGTTTTAGGAACTGTTTCTGTACCGCATATAAATATTCACTCTGAATACGCTATCTACGTAAATGGATTTAAATCTTCATTAAAACCAGTTGAGCTAACAAGAAGATCTTCAATGTTAAATGTAAATATTCTTGTATCAACTTTACCACTATTAACTGGAAATAATGAAGTTCAACTAGTATTTGCAGGAGTGGGAGAAACTACAGTAACTTACTATCGTACAAATACATTAATATTAAAAAAAGAACCTACAGGAACTTCTAAGAAATCTCTTATTGGTTACTGGTCATCGTGGGATGGAAACTCTGGTTTAACTAAATATATCGACTTAGAAGCTGTTCCATCTGAATACGATACAATTGTTGTTTCATTCATCGAACACTCAAACGACTATTTAACTCCTCAATTCAACCCTGAAGCTGATGGAAAAGTTACAAGAAGCGAGTTTGTACAAAAAGTTGCTAGAATGAAAGCAAAAGGTCACAATGTTATAATAGCTGTTGGAGGACAAAATGGAGTATTCCACTTAGAGTCTGAAAACGATAAAAAGGTATTCGTAGATGGTGTAATTAGAATTATTGAAGAGTTTGGATTCAACGGATTTGACGTTGACTTAGAAGGGCAAAGTGCTCAAAATGGAACTAAATATGTTGTAGATGCAATTCAAGAGATTGTTGAGTACTTCAGAGCTAAAGATCCTAACTTCGTATACTCAATGGCTCCAGAAGTTGCATACTTAATAAGTGAAGGATTTGGAAGATTATATGCTGATTTAATAACTCAAACTAAGCATTTAATAACAACAATTCACCCTCAATTCTACAATGCACCTGGAACTGGAATTTATCCATTTGATGGAAGTGGAAACGCTGTAATATGTAATGATCAAGCTAAATTCATTCCTGAGTTTACTGAAGCATTAATCAAAGGACATGATGGACCTGCTTGGGGCGAAGCTTACGCTCAACTATTCCCAATCGGACCAATCCCTGAAGAGATATTAGCAATTGGATTACCAGCTGGAGTTGGAGCTGCAGGAACTGGAGCTATCAATGATATGAACGTATTCACTAACGCTTGGAGAGAAATTCAAAGAAGAGGATATGAAAATGTAAAAGGATTCATGACTTGGAGTATTGACTGGGATGAGCACCATAACTGGCAATTTAAAAATGCTATAGCTCCTCTTATTAAATAGTGATTCATATGAAAAAATTGAGAATTTTATCTATTGACGGTGGAGGAGTAAAAGGAATTGTTCCTGCAATAATTTGTGAATATTTAGAAAATGAAATTTCTAAAAAAGTTAACCGTAAGGTCTTTCTTCACGAATACTTTGATCTAATTGTTGGAACAAGTACTGGAGGAATTCTAGGTGCTCTTTACACCTCTCCTAATTATCATACTGCACAAGAAATTGTACAGCTTTATAAAAATTGTGGAGATAAGATTTTTAATAAAAATATAATTAGAAGGGTTTCATCTTTTGGTGGAATCCTTCGTCCTAAATACTCCACAAAAGCCTTAGAAGAGCTATCTGAGTCTCTTTTCGGGGATATAAACTTAAGTGACACTATAAAACCATTTATGACAACTTCTTATGATCTTATTAGAGCTAAGGAGATTTTTTTCGATAGTTTAAATGCTAAAAGAAAACCTTTAAAAAACTTTAAATTAAAAGATGTTGTTATAGCTACCTCTTCAGCTCCAGTTTATTTCAATGCAAAAAGACTTATATCTTTGAACAATGATATATACAACTGTATAGATGGAGGAATCTTTGCAAACAATCCAGCTCTTATAGCATATGCAGAAGCAAGAAATATAGATTTTAAAAAGCATCTTAAGGATAATAAACCATCATTTCCTGGGTCTGATGATATGATTTTAATATCACTTGGTACAGGTCATAAAGAGGGATATAAAAATTATGAACATCTAAAGACTAAAGGTGGAGCAAAGTGGGTTATGCCTATAATAGATATTCTATTTGCAGCTCAATCAAACACTGATGACTTTATTTTAAGAAAGATATTTGATTCTTCTAAAAATAAATGGAATTATTATAGAATAAATCCGAGATTATATAAAGGTTCTTTAGAGTTAGATAATAAATCAGAAG
>TrinityPET_DN141855_c1_g1_i1 len=539 path=[0:0-538]
TGATGTTGAAAAAATGATTTTCGATTTAGAGCATATCATCGAAGGAGGAGAACCTGAAGTTCCTGAAATAGTTGTTCCTGAAATTAATACGGCACTATTAGAGGATACAGGAATCACTCTTGTTGGAACTCTTAAAGATATCATAGATCCAGAAATAAGATTAAATAACATTGAATATAAATTATATAAAGAAGTTGGAACATCAACTGTTGAAGTAGCTCATATCGCTCTTCCTGAATCTTTATTCTCTGTTGATTTCAAATTCAGAGATACTGGAAGCTTCTACTTTATAGCTACTTATTACTACGATGGTGCTAATGAAGTTATTCAAAGTAAAACTATAAAATCAAACACAGTAACTATTCAATTAGTTGATAAGGAAGTGCCTACTATCTGTTGTGCAGCTTTAACAAACTTTGGTAACACACCTAAAGGATTATTAACTAAAATTGTTGATATGGATTCTGCTATAACTGAAGTTACATACACTTTAAAAAATACAAGTAATGTAACTGTTGAAACAGTTGTTAAAAACAATC
>TrinityPET_DN141855_c2_g1_i1 len=605 path=[0:0-604]
CGGATTTGACGTTGACTTAGAAGGTCAAAGTGCTAAAAACGGAACTGGATATGTTGTTGAAGCTATCCAAGAGATTGTTGAGCATTTTAGAGCTAAGGATCCTAACTTCGTATATTCAATGGCTCCTGAGGTAGCTTATTTAATAGATGATGGATTTGGAACTTTATACATCGATTTAATCAAGAAAACAAAACATCTAATAACTACTATTCATCCACAATACTATAACGCTCCTGGTACTGGAATTTATCCATTCAATGGAAGCGGAACACCTGTAATGTGTAATACTCCAGAAACATTCATTCCTGAGTTTACAGAAGCTCTTATCAAAGGACATGATGGTCCTGCTTGGGGAGGAGAATGGGCAACTTTATTCCCTATTGGACCTATCCCTGAAGAGATGTTAGCTATCGGAGTTCCCGCTGGAGTAGGTGCTGCTGGTACTGGTGCAACTGCTAACATGAATGAATTCGTTAACGCTTGGAGAGAAGTTCAAAGAAGAGGATACGAAAATGTTAAAGGATTTATGACATGGAGTATTGACTGGGATGAATACCACAACTGGCAATTTAAAAATGCCGTAGCTCCTCTTATTAAATAGTGAT
>TrinityPET_DN141856_c0_g1_i1 len=378 path=[0:0-377]
TGGTCCGAGAAGAATCTGGAACAACTGTTGGCCCCGTATGGTACGGTAATTAGCACGAGAATTTTGCGCTATGGCAACAGCCAAAGTCGTGGCGTCGGCTTTGCCCGGATGGAAAGCCGCGAGACGTGCGAGAAGATCATACAAGAGTTCAACGGCAACCCGCTGCCGGGCGTCACGCAGGAGCCGTTGCTGGTCAAGTTCGCCGACAGCGGCAAGAAGCACAAACGCTACCACCATCACTATTCGCACGACAACCTGCATTTGTCCAGCATCGAGGTGTCCGGCATGAAGGGACCCTATGGCATGTCTCCGTATGATCCAACTCAACTGCCGTCGTCGGCTGTCTTCCCACCGTACGCTGGCTTTGGACGGGGTGCC
>TrinityPET_DN141997_c0_g1_i11 len=339 path=[1:0-59 4:60-69 7:70-98 8:99-131 9:132-160 11:161-208 12:209-304 14:305-338]
TGTGAAAACCCGCGGCTCAACCGCGGGCCTGCAGCCGATACGGGCAGGCTAGAGTTCGGTAGGGGAGACTGGAATTCCTGGTGTAGCGGTGAAATGCGCAGATATCAGGAGGAACACCGGTGGCGAAGGCGGCTTGCTGGATTGGTTCTGACGCTGAGGCGCGAAAGCCAGGGGAGCAAACGGGATTAGATACCCCGGTAGTCCTGGCCCTAAACGGTGCACGTTTGCTGTAAGAGGAATCGACCCCTTTTGTGGCGAAGCTAACGCGTTAAACGTGCCGCCTGGGAAGTACGGCCGCAAGGTTGAAACTCAAAGGAATTGACGGGGGCCCGCACAAGC
>TrinityPET_DN141997_c0_g1_i3 len=367 path=[3:0-199 7:200-228 8:229-261 10:262-366]
GCGAAAGTGACGGTACCTGCAGAAGAAGGACCGGCCAACTACGTGCCAGCAGCCGCGGTAATACGTAGGGTCCGAGCGTTGTCCGGAATTATTGGGCGTAAAGGGCTCGTAGGCGGTTTGTCACGTCGGGCGTGAAAACTCAGGGCTCAACCCTGAGCGTGCGTTCGATACGGGCAGACTAGAGGTATGCAGGGGAGAACGGAATTCCTGGTGTAGCGGTGAAATGCGCAGATATCAGGAGGAACACCGGTGGCGAAGGCGGGTCTCTGGGCCGATACTGACGCTGAGGAGCGAAAGCGTGGGGAGCGAACAGGATTAGATACCCTGGTAGTCCACGCCGTAAACGTTGGGCGCTAGGTGTGGGGGC
>TrinityPET_DN141997_c0_g1_i7 len=586 path=[2:0-180 6:181-343 8:344-376 9:377-405 11:406-453 13:454-551 14:552-585]
CGAGAATCTTCCGCAATGGGCGAAAGCCTGACGGAGCGACGCCGCGTGGAGGATCGAAGGCCTTCGGGTTGTAAACTCCTTTCGAGCGGGGACGAATAGCCTGGCGTGAACAGCGTCGGGTGTGACTTAACCCGCAGAAGAAGCTCCGGCTAACCCTGTGCCAGCAGCCGCGGTAATACAGGGGGAGCGAACGTTACTCGGAATCACTGGGCATAAAGGGCGCGTAGGCGGTCCTGTAAGTCGGATGTGAAAGACCTTGGCTCAACCAAGGAATGGCATCCGATACTGCGGGGCTTGAGGCCAAGAGGGGCAAGCGGAACTCCTGGTGGAGCGGTGAAATGCGTAGATATCAGGAGGAACACCGGTGGCGAAGGCGGCTTGCTGGATTGGTTCTGACGCTGAGGCGCGAAAGCCAGGGGAGCAAACGGGATTAGATACCCCGGTAGTCCTGGCCGTAAACGATGGGCACTGGGTAGTGGAGACTATCTATGGTCTTCGCTGCCGTAGCTAATGTGTTAAGTGCCCCGCCTGGGGAGTATGCTCGCAAGGGTAAAACTCAAAGGAATTGACGGGGGCCCGCACAAGC
>TrinityPET_DN141997_c0_g1_i8 len=377 path=[0:0-97 4:98-107 7:108-136 8:137-169 9:170-198 11:199-246 12:247-342 14:343-376]
TGGGCGTAAAGAGCTCGTAGGCGGTTTGTTGCGTCGGCTGTGAAATCCCGGGGCTCAACCTCGGGTCTGCAGTCGATACGAGCAAACTAGAGTGTTGCAGGGGAGACTGGAATTCCTGGTGTAGCGGTGAAATGCGCAGATATCAGGAGGAACACCGGTGGCGAAGGCGGCTTGCTGGATTGGTTCTGACGCTGAGGCGCGAAAGCCAGGGGAGCAAACGGGATTAGATACCCCGGTAGTCCTGGCCCTAAACGGTGCACGTTTGCTGTAAGAGGAATCGACCCCTTTTGTGGCGAAGCTAACGCGTTAAACGTGCCGCCTGGGAAGTACGGCCGCAAGGTTGAAACTCAAAGGAATTGACGGGGGCCCGCACAAGC
>TrinityPET_DN141997_c0_g1_i9 len=584 path=[2:0-180 5:181-405 11:406-453 12:454-549 14:550-583]
CGAGAATCTTCCGCAATGGGCGAAAGCCTGACGGAGCGACGCCGCGTGGAGGATCGAAGGCCTTCGGGTTGTAAACTCCTTTCGAGCGGGGACGAATAGCCTGGCGTGAACAGCGTCGGGTGTGACTTAACCCGCAGAAGAAGCTCCGGCTAACCCTGTGCCAGCAGCCGCGGTAATACAGAGGTCCCAAGCGTTGTTCGGATTTACTGGGCGTAAAGGGTGCGTAGGCGGCGAGGAAAGTTTGAGGTGAAATCTCCAGGCTCAACTTGGAAAATGCCTTGAAGACTTCCTTGCTCGAGGGTCGTAGAGGAGACTGGAATTCTCGGTGTAGCAGTGAAATGCGTAGATATCGAGAGGAACACCAGTGGCGAAAGCGGGTCTCTGGACGACACCTGACGCTGAGGCACGAAAGCCAGGGGAGCAAACGGGATTAGATACCCCGGTAGTCCTGGCCCTAAACGGTGCACGTTTGCTGTAAGAGGAATCGACCCCTTTTGTGGCGAAGCTAACGCGTTAAACGTGCCGCCTGGGAAGTACGGCCGCAAGGTTGAAACTCAAAGGAATTGACGGGGGCCCGCACAAGC
>TrinityPET_DN141997_c0_g2_i1 len=386 path=[0:0-385]
CGAAAGCCAGGGGAGCAAACGGGATTAGATACCCCGGTAGTCCACGCAGTAAACGATGCCGACTGGGCGTGGGGGGAGTTGACCCCCTCCGTGCCGGAGCTAACGCGGGAAGTCGGCCGCCTGGGGAGTACGGCCGCAAGGCTAAAACTCAAAGGAATTGACGGGGGCCCGCACAAGCGGCGGAGCGTGCGGTTTAATTCGACGCGACGCGCAAAACCTTACCAGGGCTTGACATGCCACTGCAGAGCGGGGAAACCCGTTGGCCTTCGAGGGTGTGGCACAGGTGCTGCATGGCTGTCGTCAGCTCGTGCCGTGAGGTGTTGGGTTAAGTCCCGCAACGAGCGCAACCCCCGCGGGCAGTTAGATGATCTGCCCGGACCGCCGGT
>TrinityPET_DN141982_c0_g1_i1 len=755 path=[0:0-754]
CGTGTCGTTTTCGGGCTTTTATGTGGCCATGATGTTAGTGCTGTTTGCACTGTATATGCGTCCGGTTGGCTTTGATTATCGCTCGAAAATTGAAAATCCAACTTGGCGTAAGTCTTGGGATTGGGCGTTGTTCGTCGGTGGGTTTGTGCCTCCGCTGATCATTGGTGTTGCCTTCGGTAACCTCTTGCAAGGCGTGCCATTTAACTTCGATGAGTTCTTACGAGCAACTTATCATGGCGGTTTATTTGGCCTGCTCAACCCCTTTGGTTTGCTAGCAGGGCTCGTTAGCGTGACCATGTTTATGATGCAAGGCGCTGCTTGGTTACAGATGAAGACCGACAGCGAGCTGCGCGTGCGTGCCGTTAAAGCAACGCAAATTTGTGCACTGCTTGTGGCGGTACTATTTGCAAGCGCAGGTGTGTGGTTAGCAAATGGTATTGATGGTTATGTATTAACCTCAACCTTAGACCACTATGGTGTATCTAATCCCACCACTAAAACCGTTGCGGTTGAAGCGGGGGCTTGGTTAGCTAACTACGATAAGTATCCAGTGACCATGCTATTCCCGATTTTGGGTGTGGTGTTGCCATTGCTCGTGATTGTCGTCAGTCAGTTAAATCGCTCAGGTTTCGCGTTCTTGTTTAGTTCACTGAGTGTCGCGATGGTGATTTTAACCTGCGGCGCAGCGATGTTCCCGTTTGTGATGCCATCGTCATTGGATCCTAACGTCAGCTTAACCATGTGGGACGCCACGG
>TrinityPET_DN142054_c0_g1_i1 len=584 path=[0:0-583]
CTGTTCTGTTGGATCGAAACGGCTCGGCTGCTGCAGTCGTTGTTGTTTCAGTACAGTGGCGACAAGTCCTACGAAACGGCTGAAACCAAGGAATTAATCGAACAATACCGCTTCCGCCAACCATGCCATATGAACACGATCTTACCAACAATGACATTGATGCGTGCTCTGCATAGTCTGCTGAAGGAGTGTTGCCTGGAAATGTTCTTTAAGACCAATACAGTGATGGAATTTCTGGAAAGTCAATGCGAGACAGAAAGCCCAGAGGCACACCAACTGCGCAACAATCTATTCCAGCTGATGGACACCATCAACTTGGAGGTGGAAGATTTGCATTTGTCCTTGTCGACCGCGTCGTACATTTTTACCACAATTGCTCAAGAGATCTGCCATCTGGCCATCTCGACTGTGACCAACAGAAGCGATCTGTGCAATTTCGCCGTTGCGGCCCGGATCAAACACAATGCCGACCTGCTGGTGCGCTGGTTCCGCCAAAGACGCTATGCGGCCGCGGCTACCGCCCTTGAGCCACTAATCCAGGCAACCCACTTGTTGCAGGCACGGAAAACTGCCGAAGACGTCGG
>TrinityPET_DN142183_c0_g1_i1 len=1053 path=[0:0-1052]
CTTATGCAGATTTTTTAAAATAAAAAATAAGAATTGTTCCTCTTCCAGAGAATAAAGAGTGGAATAAGAAATTAATATTTACAAAGGCGATATATACTCCAACTTTGTATAAAATATCGAGCTTTTATACTCATAATACTAAAGTAGGCGTTGTAAAAGGATCTGTAGAAGAGACGTTTGCAAGGGATTTCTATTCAGATGGGGATATAAAGCTATATGGAAATTATGATCAATTAGAAAAAGCTTTAAATAGACATGAGATAAACACAGCGCTACAATTTGATATAAATAAAATGGATACGAGCAAGTTCAGAGTTGATGAATTTGTAAAAATACCAATCTCCTTAGCTCTTCATGAAGAGGATGCGATGTTAACAAACATTTTAAATAAGGGGATAAAGAATGGATTAAATCTAAAAAAATTAGAAGAGGAAGCGAATATAATAAAAAAGCAGGAAGCTTTTAATGAATATCAGAAGTTTCAAGTGACAAACAAAATATTGTATATTTTGCTAGGAATCTCATGCTTACTTGGAATGGCTTCTATCTATAAGATTCTTTCAAACTATAAAGTGACAAGAGAGTTAAAAAAAGATTTAATTACAGGACTGCCAAATAGAACGGAGTTTTTGAATTTTATTTCAAAGAGAAAAATTTTAAAAGGATATGCAATAACTATGGATATTGATAACTTTAAAGAGATAAATGACAAATATGGTCAAGCATCTGGAGATTATCTTTTAAAAGCTGTAGGACAGTGTTTAAAAAAAATATTCCCAGAGCAGTATATCTATAGAGTTTCTGGAGATGAGTTTAATGTATTTGTTCAAGAGGAGTTTTTAATAGAGAGATTAAACTCTTTAAAAGAGGAATTGAAAGCTTTGAAGTTAGCATATCAATTAGATTTGAGTATAGGTTACTATAAAAAGAGTGGAACAGAGGATTTAGAAAATGCTTTTAAACATGCTTATATGGCTATGGAGGAAGCAAAGAAAAGAAATGGAACTTACTATTTAGAAGCAACAGAGGAGCTTTTAAAAATAAAGAAGAGAG
>TrinityPET_DN142183_c0_g2_i1 len=857 path=[0:0-856]
GAAAAAGGATTTAACAACAGGATTACCAAATAGAACAGAGTTTTTAAACTTTATTTCAAAGAAAAAAAATCTGAAAGGTTATGCAATAACAATGGATATTGATAACTTTAAAGAGATAAATGATAAATATGGTCAGGCTTCAGGAGATTATCTTTTAAAATCTGTTGCTGGATGTTTAAAAAAGATATTTCCAAATCAAGATATATTTAGACTTTCAGGAGATGAGTTTGATCTCTTTATCCAAGAGGAGTTTATAATCGAAAGATTAAATTTATTAAAAGATGAATTGAAAGCTTTAAAGCTAGCTTATCAGCTTGATTTGAGTATAGGTTACTACAAAAAGGATACTCTAGTGGAGTTAGAAGAGGCTTTTAAATATGCTTATATGGCTATGGAAGAAGCTAAAAAGAAAAATGGAACTTACTATTTAGAGGCTACAGAGGAGATTTTAAAAAGAAAGAAAAGAGAGTATTCGATAAAATCACTTTTAAGAACCAAAAATTTAGCGGGACTTTATGCAGTTTATCAGCCAAAATTTGATATAAAAACTAAAAAAATTATTGGTGGAGAAAGTTTAGCTAGATGGGTAAGTGACAATTTAGGATTCATCTCTCCAGCTGAGTTTATTCCTATAGCTGAGAATATAAATTTGATTCATTTAGTAGATTATAAAATAGCTGATGAAACAATAAAGTATGTTAAGTATCTAAAAGAGAATAACTTAGTTGATGATAATTTCAAGCTTTCTTTCAATCTTTCAATGAAAAGTTTAGAGAAAGATGATGTAGTTCAAAATATAAAAGAACTTTTGGAAAAAAATGATGTTCCAGGGAAATGGTTAGAGGTAGAGATAACAG
>TrinityPET_DN142112_c0_g1_i1 len=847 path=[0:0-846]
TAATCTTATCGATCGGGTTAACATTGATACAATGACTGTGAAAGTAGGGATAAATGGTGGAGGAAGAATAGGAAGGATTTTCCTGAGATGCGTTTTAGAACGACTCGAAAAAGGTGACACTACGTTGACAGTTGCAGCAATCAATGACCTTATGATCGATGCCGAGTATATGGCCTACTTGATTCGTCATGACACGACCCATGGAAAACTCAAGCATAAGATAGTTGTTGAGGGGAATACTCTCAAGATTGGCAGCTTGATGACTATTCATATGATCAAGGAAGGAGATCCAGCCAAGTTGCCATGGGGTCAAATGGGTGTGGAGTACGTGGTCGAGTCCACTGGTCGATTTACCAAAAATGCCGATGCTTCGAAGCATCTCGCTGGTGGGGCTAAGAAAGTTGTCATCAGTGCGCCATCCGATGATTCGCCAATGTTCGTGTTTGGTGTTAACCATGAGTCATATGATCCATCAACAATGCACGTTATCAGTAATGCTTCGTGCACGACCAACTGTCTTGCTCCTTTGGCCAAGATTATTCACGACAATTTCGGGATCAAGCAAGGTCTTATGACCACTGTTCATGCTATGACTGCCACTCAGTTGACTGTTGATGGGCCGTCAAACAAGGATTGGAGAGGTGGGCGCGCTGCTTCTGCCAATGTTATACCTTCATCAACTGGTGCTGCCAAGGCTGTTGGAAAGGTTATTCCCGCACTCAATGGTAAACTCACTGGAATGGCATTCCGAACTCCTTTGGTTAATGTTTCAAGTGTTGATCTCACTGTTACACTTGAAAAGGCAGTAACAAAGGAAGATGTTGACAAGGCTGTTAAGGCTGCGGCC
>TrinityPET_DN142279_c0_g1_i1 len=320 path=[0:0-319]
CTATGACCCACGCGCCACCGTAATGCGCGATACCTGCCATGAAGTATTGAAGACGCTGAATATCCAAGATCCACTGTTAGATGTGGCGATGGAATTGGAGCGCATTGCGCTGTCTGATCCGTACTTTATCGAGAAGAAACTCTACCCGAACGTCGATTTCTATTCCGGTATCATCCTGAAAGCGATGGGCATCCCAACCTCAATGTTTACGGTTATCTTCGCGATTGCCCGTACCGTTGGTTGGATTGCGCACTGGAATGAAATGCACAGTGAAGGCAGTGCACTGCGTATCGCGCGTCCGCGTCAGCTGTACACAGGTG
>TrinityPET_DN142379_c0_g1_i1 len=405 path=[0:0-404]
GGTAGCTAAAGAGACAGAGGCGTTGTCATCGACTTGTGATCGAGAGTTGGTGAATGTCCGTGGCATTTATAAAGACACTTATAAAGCTACCCAAGCCTGGGCCGACTATCAACTGCGACCTAATTTTGTAGTTGCAATGGCTATCGCACCGGATTTGTTCGACCTCAAACACGCCCTTTTAGGCTTGAAAACCGCCGAAGAGGAGTTGCTAGGTCCGCTTGGAATGAAGACGTTGACCGCCAAGGATTGGAATTACCGGCCATTCTATGACAACAGCAACAATTCGGAGTTGTCTAACGTCGCTCGTGGATTCAACTATCACCAAGGACCGGAATGGTTGTGGCCGTTGGGATTTTTCTTGCGTGCCAAATTGATTACCGCCAAAAAAGCTGAGTCTTCGCAGCC
>TrinityPET_DN142373_c0_g1_i1 len=309 path=[0:0-308]
TGAGAGTCTGAAGGCGACCATTGCCCGTCGTGAAGTCCGTGCGCCCTTTAGCGGCGTGGTCGGCCTGCGCAATGTGTTCCTCGGTCAGTATCTGCAGCCGGGCACCGATATCGTGCGCCTGGAGGATACTAGCGTGATGCGCCTGCGCTTCACCGTGCCCCAGACCGATATCTCCAAAATCAAGCTGGGCCAGACCATCAAGATCAATGTGGATGCCTATCCGCAAACCCAGTTTGACGGCCATATCACCGCCATCGAACCTGCGGTCAACTTCCAGAGCGGCCTGATCCAGGTACAGGCAGACATTCC
>TrinityPET_DN142321_c0_g1_i1 len=363 path=[0:0-362]
AATTGCTAAGCCGTTCATCCTATCTTTCTGGATGCTTGTTGGAGTAGCTATTCTTGGTCTCCCTGCTACATCAGTTAGATGTATGGGATTTAAAGATAGTAAATCTATGCATAATGCTATGATTATTGGAACATCTGTTGTTGGAATTCTTATGTTGATTATGCATCTTATAGGAGTTATGGGAGCCGCTATTCTTCCTGGAGTACAAATTGGAGATAAAATTATTCCAACTTTGGCTATTTCTAATTTACATCCTATCTTAGCCGGTGTATTTATAGGTGGACCTCTTGCTGCTATTATGTCAACTGTTGATTCATTCTTAATTCTTTCATCAGCTACTATTGTAAAAGATTTATATATTAA
>TrinityPET_DN142321_c0_g2_i2 len=361 path=[0:0-95 2:96-360]
CCAAATCCTAGTGATATTAAAGTGAAAAAACTTTCACTGTTCACATCACTATTTGTTGGAATTATTGTTTTCCTATTAGCACTTGATCCACCTGAGTTACTTGTTTGGATAAATCTATTTGCTCTTGCTGGCCAAGAAGCCGCCTTCTTCTGTCCTATTATTATGGGATTATATTGGAAAAGAGCCAATGCGATTGGTGCTATTTCATCTATGATATTCGGAGTTGCTTCATTTATATACTTCTCTGTTTTCAAAATATCTTTCTCTGGCTTACATCAAATTGTTCCTGTTATTTTTATGAGCTTAATTATTTTTATAATAGGTTCTTATTTGGGAGAAAAACCAGATGATGAAACAATAG
>TrinityPET_DN142367_c0_g1_i1 len=587 path=[0:0-586]
CAACAATGGAAGATCTGGCAAGGCAAGAAGAAAAAGACAGAAAAATGTGGGATTCAATAGATAAAGACGTAAGTGAACAGTTGAAAAGGAAGCAGGAAGAAAAAATTATAAAACACCAGGAAGAAGAAGGAAACAGAGCTGAATATGAAAAGTTAGAAGAAGAAAAACAACACACGGAGGAAGCACGAGGAGAAACAACGTACACTGAAGTTATGGAAGAAGTCATGGAAGAAACAGAAGAAAACAAGCAGCACGAAGAAGCCTTGTTTAAAGAAAACGTTGAGAAGATTATTGATCACGCAGGAAAACTTGCATATGAAAACGTGATTCAAATGGGTGGTACACCTGAAGAAGCAGAGGCTGCAAAAGATCAAGCAGTTGATTTGAAGAAAAACCAAATAGAAGCACACGTAGAAGAAGAGATTGAACACGTTCTTGGTGAATTGTCACAAACAATGGATCCAGAGACTGCAAAAGAGATGGCAAAGCACATTGCAATTGTACACGAGATTGGGCCAAAGATAAAAGAAAAGGCAGAAGAAATCATCACCTTGATGGAAGGAGTGCCAAAACCAAAAGCAGCAGAG
>TrinityPET_DN142337_c0_g1_i1 len=403 path=[0:0-402]
GTGAGGCCGCCGAACACGGACTGAACTATGTTAGCCTTGATGGGAATATTGGTTGTCTGGTCAACGGCGCCGGACTGGCAATGGCCACCATGGACATCATTAAACACTTTGGAGGAGAGCCGGCTAACTTTCTGGATATACGCGGTACGGTCAGCGAAGCGTCATTAGCGACGGCCGTCAGATTGCTGCTGATCGATTCGAAGGTAAAGTGTGCCCTGATTAATATATTTGGTGGGATTGTTAACTGTGAAAATGTCGCCCGCGGATTGCTAGCAGCCTTGTCGACAGTTGAAATCCATATACCAATCGTTGTTCGCTTTTGCGGAACGCGCGACAAGCAGGCGTACGAGGTTTTGGATGAAGCCAACCTACACTACATTCGCGCGGATGATCTGGCCGACGG
>TrinityPET_DN142358_c0_g1_i1 len=364 path=[0:0-363]
ACAAACTAAAACAGAACCAGAATTGGCATCGTCTATGCACTTGCCCCTGGCTGTTAGAATGACCGAGAAATATTTCTCCAATCCGTCGAATGTAATCAAACCACAATATGCTCTGTTGTACCTGTATCTGCTTCAAAAGCAAAATCGATGGGAAGACGTCATTGAATTTCTATGCTCCAAGAAATGCCCCAATCACGCATCCATTGAGCAAGTAGCGAGTTGCTTTCGCCTTGAAGCATTGCAACAACTTGCGAAGTACAACGAACTTTGGGATGAGTGCAAAAGAAGATTGACCCACAAGCCAACTGACACCACGGCGTGGGTTTACATGATCAAAACAGTGGTACAATTGGTGAAAAAAGAC
>TrinityPET_DN142503_c0_g1_i1 len=356 path=[0:0-355]
TATTGGGTAGGATCGTTGAATCCTGATTTGAAGGTTTTTGATGTAATAATGGAAACTCAGTTTGGAACTACTTATAACTCTTATTTATTAAAAGGCAGTGAAAAGATTGCTATTTTTGAAACAGTTAAAGAGACAAAGTTTAGTGAGTTTGTAGAGAGGCTTAAAACTGCTTTAGACGATATAAAATTGATTGATTACATAGTTTTGAATCATACAGAACCTGATCATTCGGGATCTGTAGGAAAACTATTGGATTTAGCACCGAATGCAAAAGTTGTAGGATCGAAAAATACAATTGAATTTTTAAAGGGTATTTTAAATAAAGATTTCCCTCATATAGTTGTTGAGCATGGAGG
>TrinityPET_DN142484_c0_g1_i2 len=307 path=[0:0-229 2:230-230 3:231-306]
GCAGCAGCGGAATGTGCTACGGTAAAGCCAACCCACAGTACTGTTGTCATCCGGAATGCGCTGCCGGTTGTTTCGGCCCGTCGGATCAGGAATGCTACGGCTGCAAAACCATGCGAAACGACGGCAAATGTGTGGAAAAGTGCCCAGCACCGGAAATATACGATCCAATCAAGACGCAGTACGTGGCCAATCCCAATGGCAAATATGCGTTCAATCGCGAATGCGTCACCCAATGTCCAGGTCATATGGTGATCTACAAAGATGGCTGCGTGTCCAGATGTCCGGAAGACTACTACGCTCCCGAGGG
>TrinityPET_DN142429_c0_g1_i1 len=454 path=[0:0-186 2:187-355 3:356-453]
ATAGGATTTGGGAAGAGGCTAAAAAATAAAAATATCTTTTTAAGCTCTTGACATATGAAAAAAATAGGGTATATATAATATTACGGTAAAAGGATGGTATAGTAATGAGATTAGATAAGTTTTTAAAAGTGAGTAGAATAATAAAGAGAAGACCAGTAGCAAAAATAGTTGTTGATGGTGGAAAAGCAAAGCTAAATGGTAAAGTTGCTAAAGCTAGTACAGAAGTTAAAGTTGGAATGGAACTAGAATTAGAATACTACAATAGATATTTTAAGTTTAGAATTTTAGAGGTTCCAGGAGGTAATGTTTCTAAAAATAAAACGTCAGAATTAGTAGAAGTTTTAGACAGTAAAGGTATTGTTATTGATTTAGATGGTGAGGAGGATATATTTTAATGCAAGTATACGAGCTTGAATCGAATGCTAAAATCAATATTGGGTTAAATATAGTAGGG
>TrinityPET_DN142429_c0_g1_i2 len=454 path=[0:0-186 1:187-355 3:356-453]
ATAGGATTTGGGAAGAGGCTAAAAAATAAAAATATCTTTTTAAGCTCTTGACATATGAAAAAAATAGGGTATATATAATATTACGGTAAAAGGATGGTATAGTAATGAGATTAGATAAGTTTTTAAAAGTGAGTAGAATAATAAAGAGAAGACCAGTAGCAAAAATAGTTGTTGATGGTGGAAAAGCTAAGTTGAATGGAAAAGTAGCTAAAGCTAGTACAGAAGTAAAAGTTGGAATGGAATTAGAATTAGAATACTATAATAGATATTTTAAATTTAGAATTTTAGAAGTTCCAGAAGGAAATGTTTCAAAAAGTAAAACATCGGAATTGGTTGAAGTTTTAGATAGCAAAGGAATTGTTATTGATTTAGATGGTGAGGAGGATATATTTTAATGCAAGTATACGAGCTTGAATCGAATGCTAAAATCAATATTGGGTTAAATATAGTAGGG
>TrinityPET_DN142465_c0_g1_i1 len=1231 path=[0:0-1096 1:1097-1175 3:1176-1230]
AAGTAAGATGTGTTAACATGTGAAGTACTAAAAAATAACATCTTAATATGGAAGTGTGGTTAAATTCCACTACGGCCCCGCCACTGTAAAATTGACGAAAGCACAAAAGCTCACTGAGGTAACTTGGGAAGAGGTGCGAGTAGGGTGAAATGAGTCAGGATACTTTTAAGATGATACTTCGAGGGAGGAAAAATGAATAGAAAAATCATGGTGCTAAGTCTTTTGACTTACACAACTTTGGCTTATTCAAAGTTAGATGAGAGGATTATAAAACTGGAAGAAAGTGTTATAACCACAGATAATTTTGAAACCAATATCAAAGAAACAGGAGCGAATATAACAGTTATAACAAGTGAAGAGATAGTTGAAAAAGGGGCTCAAAATCTTGTGGATATTGTAAGGATGGCACCTGGAGTTATTGTATCACATTATTATGATAGTATTAGATTTGATGTGCGTGGAGCAGGGAGTCCTGTTCATGCAGAAAAAAATACCATAGTAACATTGGATGGAGTACCTATAAAAGGAGATCAGATAACAAATATTCCAATAGCAAATATTGAAAGAGTAGAAGTTGTTCCTGGCGGTGGAGGGATTTTATACGGTGATGGAGCTATTGGAGGAATTGTAAATATTAGATTAAAAAAAATTGATTCATTTTCAGAGGGGAAAAATTATTCAGGGCATATATCAGGATCTGTATCAAGTCATGAATCTAATAAATTTGGTGTTGGTGTGAATACAAAAATAACAGAAAAAATTGCAACAAGTATTGGATATAACTCTAGCTTACAAAGAAGTGATAAAAGAGGCGATGAATATGGAGATATATTTAGTAAAAGAAAGAACTTTGTGCTAAGTACAAAATATAATTTAAATGATGGAGAGATTGACTTTAGATATACAAGAGATGAAAAAAAATATGCTAAAGATGGTGATGTACCAGAGGATATTTATGAAAATGATAGTAGAAATCCGGGGAATATTTCAAGAGGTGAATCACATAGCAATGATTATTACTTAGGATATAGATATGATTTGAATAAAAAAACTCAACTGTACTCTTATTTAGGTTTTTATGAAAAGAAATTTGAAACTCATAATCCAAAAACAGGAACCGTAATTCCTAAAGATGATGAGGAAAAATTTTATGGGAAAATTCAATTAAAGCATAACTATACAGAGAGTGATTATTTTATGTTAGGAACTGATTTAACTAAAGAGATTGCGA
>TrinityPET_DN142595_c0_g1_i1 len=374 path=[0:0-373]
CCTGGAACTATGGAAATTTTAAAACCTTTCTTTAGTGATTCTATTGTTTACATTCTTATGTTGGCATTCTTTATTCCTGGACTTGCTTATGGTGTTGCGGCAAAAACTGTAAAATCACACAAAGATGTTATCAAATCAATGACTAAAGCAATGGCTTCTTGTGGACAAGTTTTAGTTATTATCTTTGTTTCTGCTCAATTCGTATATGTTTTCTCTAAATCAAATATAGGAATTGTTATTGCTGTTAAATTAGCTGATGTTTTAAAAGATCTTGGAATATCTGGAATTTGGGCAGCTGTAGGATTAATATTCTTAACTGCATTTGTTAACTTATTTATTGGTGGAGCTTCTTCTAAGTGGTTAATGCTTTCTCC
>TrinityPET_DN142517_c0_g1_i1 len=304 path=[0:0-303]
ATTCACTCATCTGATGGTTCTTCTGCAAGTGAAGGAGCCGCTGAAAAGAATTTGAACTGGTCTACACCGATGTTACTCAACAACGAAATAACGCCACTATATATGTCTTGCAATCCAGCGCCGACTTCTTCTTCATCACCAATTCCTATCGATTTTCTAGTTCGATGTGGAACGAACTATGTGACGAGCAATAATAACGATTTATTCGTGCACGTTCAACCGGGTGAGACTTTATCGATTGCTGTCGGAAATGAACTGCAGAATATCACCGGTCCGGCTACCGTTCGAATGGTGAATCTAGCAG
>TrinityPET_DN142605_c0_g1_i2 len=593 path=[0:0-145 2:146-146 4:147-592]
GCGGATACCTGAACCAACACGGCATTGGCGACGTGCTGAAGGACGCCCTGCTGGCGTTGTGCTTGGAGATGCCCAGAAATCCGCTGGCCTTTCTGGAAATCTACTTTGCCAATTTGCGTGCAAGTCACCAACGGGACAGCCAGGCGGCCGGCTCGTCGTCAGCTGCCAAAGCAGGAGGAGACGCTGCTGGCGGCCACGCCGCCGAGGAGGAAATACACAGCGATTCGGACGCGGGCGATGCGAAAAACCGGCAACGTCGTGGTGCAGTGTCGGCTGAAGTCTACTCGGAAGAGGACGTGAAAAACTACGTCAAAAAGGTGGTACCAAAGGATGACGAGACCAAGAAGGCATTGGAGAAGGCGATGTGTCAGAATGTTCTGTTCGCCCATCTTGACGATAACGAGAAGAAAGATATCTTCGACGCCATGTTCGCCGTCGAGCATCAGGCCGGCGAAGTGATCATCAAGCAGGGTGACGAAGGCGACAACTTCTATGTGATCCATTCTGGTGAGGTGGAAGTGTACGTGAACAACGAGCGGGTGACCACCATCCGACAGCACGGCAGTTTCGGTGAATTGGCCCTTATCTACGGC
>TrinityPET_DN142624_c0_g1_i1 len=444 path=[0:0-443]
GGACGACGACGCAGCGCCCATTGGACCGACCTGCTTGTTTATGTTGAATGAACGTGCGAATCATCAGTATGACAACCTGAACTCACTGCTCGACTTGGAGCAACGCGTGTTGGCTCTGCAATGCGAGTACAAGCAGAAGCAGACCGACCTGATGCAAGAATTCCAGAGGACGCAGCAGCAGTTGGCCGTCAACCATTTCGCCGACTCGCAGACGCTGCTCGGAGAGTTCCTGAAGGAACGGTCGTCAGCCAGTGGCGGCGGCGGCGCCGGCCACAGCCAGCATCCACCCATCAAGCGTCAGTCCAGTCTGCCGGCGATGTCGTCGCTGTCCAGAACGAGCAGTTTGGAAATACCCGCCTCCGGCAGTCCGGTCGGTACGACGTCGGCCGGTGGCCACCAGGCGTCGACGATCAGCGACAGGACCAAAGAGAAGCTGAAAGCATT
>TrinityPET_DN142616_c0_g1_i1 len=302 path=[0:0-301]
GCAGCAGCAAGCCAACGTTGCTTATCATCACCATCAACAACAGCAGCAACAGGCACCGATGGGTATGACGCAGCAGATGGCCTCCATGAGTGGTGGTCAGGCGTCGAGCAATGCGAACTACGCCGTGGGCCCATACCAGCAGCAGCAGGTAGCTGGCGGCGGCAGTGGGTACGCCGAAGTGAAGCCAATGGTGGCCATGCAGCAGCAGCAGTCCAACGACGACGAGCCCAGGATGTCGTTCCCGGTGAAGGACGGCGTGATTCTGCAGCCATTCCGGCTGGAACACAACATTCCAGTGTCGC
>TrinityPET_DN142793_c0_g1_i1 len=502 path=[0:0-501]
AGAATGGATACAAAATTAAAAGCGGGAGTATTTTATATTTCCAATTATGGAGCTGGATTAGAAGCAGTGGCAGAAGTGCCTGTATTTAATAAATTCAATCTATCGCAGAAGAATTATACATTAAAAACAGAGTTTTCTAAATATCCAAAAATTTCATTAACAGATATGACACAGTATGATTTCTTAAATCATAAGTTAATCGTTTCGGTAGATTTAGGTTATGGATTAAACCCTATATTCTTATATCGTGATGGAGATAACGTATCGACATATAGAAACGATACATTTACAACAAACTTGTCAGTAGGAACAACGATATTTAACAATATAATAGCTGGATATACTTTAGGATTTAAAAATATGGATACATACTATGATTCTGGAGAAAAAATCCAGAATTTCTCAGAGTTTAAAAAAGATGGAAGTTATATTTCAAATACCTTTAGCTTCTACTTTGATACTATGAATCAAGCAGAGTATGCAACGACTGGTTCAAATGGAT
>TrinityPET_DN142793_c0_g2_i1 len=448 path=[0:0-447]
GGATTAGAGGCTGTAGCTGAAGTACCAGTTTTCAATAAGTTTAATCTTTCTCAAAAAAATTATACTTTAAAAACTGAGTTTTCAAGATATCCAAAAATATCTTTAACAGATATGACTCAATATGATTTCCTAAATCATAAGTTGATAGTTTCAGTAGATCTAGGTTATGGTCTAAATCCTATCTTCTTATATAGAGATGGAGATAATGTTTCAACATATAGAAATGATACGTTTATTACGAACTTGTCAGTAGGAACAACAATTTTTAATAATATAATAGCTGGATACACTTTAGGCTTTAAAAATATGGATACATATTATGACTCTGGAGAAAAAATAGAAAACTTCTCAGAGTTTAAAAAAGATGGAAGTTATATTTCAAATACCTTTAGCTTCTACTTTGATACTATGAATCAAGCAGAGTATGCAACGACTGGTTCAAATGGAT
>TrinityPET_DN142834_c0_g1_i1 len=552 path=[0:0-268 1:269-278 3:279-395 5:396-403 6:404-409 8:410-419 10:420-521 13:522-551]
ATTTAACCAAAAAAAAATTAAAATAAAAAATAGAATTTAGGAGGAAAAATGTACTTAGATATCTTTTTTAAGGTTCTAGGAGGACTGGGTCTATTCTTATACGGAATGGAAAACATGTCTAAAGGAATGCAAAAAATGGCAGGAGAAAGATTGAAAAAAATCTTAGCTATGCTTACAACAAATCGTTTTATGGCCATCGGAATGGGAGTGTTTGTAACAGCATTAGTTCAATCATCATCTGTAAGTACTGTAATGACAATAGGATTTGTAAACGCTTCATTATTAACACTAAAGCAAGCTTTAGGGGTTATATTAGGAGCTAACATTGGAACAACAATAACAGGATGGATACTGGTTCTAAAAATAGGAAAGTATGGACTTCCAATGGCTGGAGCAGCAGCTATATCAACTATGTTCTTCACTAGTGAAAAGGCTAGAACAAGAGCAATGGCAATTATGGGATTAGGACTTATATTCTTTGGATTAGAATTAATGAGTGATGGTTTAAAACCATTAAGATCAATGCCAGAATTTGTATCACTTTTCCATGCG
>TrinityPET_DN142834_c0_g1_i2 len=482 path=[25:0-42 27:43-144 29:145-174 30:175-443 32:444-481]
TTTTGCAGACTTAGATAGCGTGTTTTCTGGAAAAGAGAAGATTGATACTCAAGTTGGAAAAATTGAAAAGTTAGAAGATACTTTAGATTTATTCCAAAAAGAGATTTCAGATGTAAACTTCCATATTTTAAATGGAACATTAGATCATGCGAATACTGAAGATACTAGAGAAAATTTACAAACTTGTGATGAGTATGAAACGATAAGTGACTACTTATTAAGAATTGCAAAGACATTAAAGAAGATGCAAGATAATGGAATTGAGTTAAACGAGTATAAGAGAGCAACTTTAAATCAATTACATAATAATGTTGAAGACCTATTTAATGATATCAATAGAGCTTATGAATTAAGAGATAAAGATCTATTTATAGCAGCTATTAAAAAGTGTAACTACATTAAAGATGAATATAAGAGAGCAAGAGCAGAGCACTTAGAGCATGTATCAGAAAATGTAATGCCAGCAATGCTAAGTACAGGAC
>TrinityPET_DN142834_c0_g1_i3 len=1118 path=[0:0-268 1:269-278 3:279-395 5:396-403 6:404-409 9:410-461 11:462-560 15:561-589 16:590-671 18:672-737 19:738-953 21:954-1009 22:1010-1064 24:1065-1117]
ATTTAACCAAAAAAAAATTAAAATAAAAAATAGAATTTAGGAGGAAAAATGTACTTAGATATCTTTTTTAAGGTTCTAGGAGGACTGGGTCTATTCTTATACGGAATGGAAAACATGTCTAAAGGAATGCAAAAAATGGCAGGAGAAAGATTGAAAAAAATCTTAGCTATGCTTACAACAAATCGTTTTATGGCCATCGGAATGGGAGTGTTTGTAACAGCATTAGTTCAATCATCATCTGTAAGTACTGTAATGACAATAGGATTTGTAAACGCTTCATTATTAACACTAAAGCAAGCTTTAGGGGTTATATTAGGAGCTAACATTGGAACAACAATAACAGGATGGATACTGGTTCTAAAAATAGGAAAGTATGGACTTCCAATGGCTGGAGCAGCAGCTATATCAACGATGTTCTTCACTAGTGAAAAAGCTAGAACAAGAGCTATGGCAATAATGGGATTAGGATTAATCTTCTTCGGATTAGAGTTAATGAGTGATGGATTAAAGCCATTAAGATCAATGCCAGAATTCGTAGCATTATTCCATGCGTTTACAGCTGATACTTACTTTGGTGTTTTAAAAGCAGCAGCAGTAGGAGCACTTTTAACAGCGGTAGTTCAATCTTCATCAGCTACACTAGGAATCACAATAACTTTAGCTGTTCAAGGATTAATTGATTATCCAACAGCAGTAGCATTAGTTTTAGGAGAGAATGTAGGAACTACAATAACTGCATTATTAGCTTCACTAAATGCAACAGCAAATGCAAAGAGAGCAGCTTACGCTCATACAATTATAAATATAGCAGGAGTAGTTTGGGCTACAACAGTATTTAGACCATACTTAATGTTCTTAGAGAATCTATTAGATCCAGCTAATAACTTAACAGCAGCAATCGCAACAGCTCATACGATGTTTAATGTATTAAACGTAGTTATGTTCATTCCGTTCACAGGATATTTAGCTGATTTCTTATGTAAAGTTGTAAAATCAGATTCACCAGTAGCAAAAGAGAGAGTAACTCATTTAGATATATTAATGACAGATACACCGTCAGTAGTTGTTGAGCAAACTCAAAAAGAGATTTTAGCTATGGGAACTCAAATAAAAGAGAT
>TrinityPET_DN142834_c0_g1_i4 len=329 path=[0:0-268 1:269-278 4:279-328]
ATTTAACCAAAAAAAAATTAAAATAAAAAATAGAATTTAGGAGGAAAAATGTACTTAGATATCTTTTTTAAGGTTCTAGGAGGACTGGGTCTATTCTTATACGGAATGGAAAACATGTCTAAAGGAATGCAAAAAATGGCAGGAGAAAGATTGAAAAAAATCTTAGCTATGCTTACAACAAATCGTTTTATGGCCATCGGAATGGGAGTGTTTGTAACAGCATTAGTTCAATCATCATCTGTAAGTACTGTAATGACAATAGGATTTGTAAACGCTTCACTATTAACATTGAAGCAAGCTTTAGGGGTAATACTAGGAGCTAATATAGG
>TrinityPET_DN142834_c0_g1_i5 len=614 path=[0:0-268 1:269-278 3:279-395 5:396-403 7:404-419 10:420-521 14:522-613]
ATTTAACCAAAAAAAAATTAAAATAAAAAATAGAATTTAGGAGGAAAAATGTACTTAGATATCTTTTTTAAGGTTCTAGGAGGACTGGGTCTATTCTTATACGGAATGGAAAACATGTCTAAAGGAATGCAAAAAATGGCAGGAGAAAGATTGAAAAAAATCTTAGCTATGCTTACAACAAATCGTTTTATGGCCATCGGAATGGGAGTGTTTGTAACAGCATTAGTTCAATCATCATCTGTAAGTACTGTAATGACAATAGGATTTGTAAACGCTTCATTATTAACACTAAAGCAAGCTTTAGGGGTTATATTAGGAGCTAACATTGGAACAACAATAACAGGATGGATACTGGTTCTAAAAATAGGAAAGTATGGACTTCCAATGGCTGGAGCAGCAGCTATTTCAACAATGTTCTTTACTAGTGAAAAGGCTAGAACAAGAGCAATGGCAATTATGGGATTAGGACTTATATTCTTTGGATTAGAATTAATGAGTGATGGTTTAAAACCATTAAGATCATTACCAGAGTTCGTATCACTTTTCCATGCGTTTACAGCAGATACATATTTTGGAGTATTAAAGGCAGCAGCAGTAGGAGCGTTATTAACAGC
>TrinityPET_DN142834_c0_g1_i7 len=552 path=[0:0-268 2:269-395 5:396-403 7:404-419 10:420-521 13:522-551]
ATTTAACCAAAAAAAAATTAAAATAAAAAATAGAATTTAGGAGGAAAAATGTACTTAGATATCTTTTTTAAGGTTCTAGGAGGACTGGGTCTATTCTTATACGGAATGGAAAACATGTCTAAAGGAATGCAAAAAATGGCAGGAGAAAGATTGAAAAAAATCTTAGCTATGCTTACAACAAATCGTTTTATGGCCATCGGAATGGGAGTGTTTGTAACAGCATTAGTTCAATCATCATCTGTAAGTACTGTAATGACAATAGGATTTGTTAATGCATCATTATTAACATTAAAGCAGGCACTAGGAGTAATACTAGGAGCTAATATAGGAACGACAATAACTGGATGGATACTAGTTTTAAAAATAGGAAAATATGGACTTCCAATGGCTGGAGCGGCAGCTATTTCAACAATGTTCTTTACTAGTGAAAAGGCTAGAACAAGAGCAATGGCAATTATGGGATTAGGACTTATATTCTTTGGATTAGAATTAATGAGTGATGGTTTAAAACCATTAAGATCAATGCCAGAATTTGTATCACTTTTCCATGCG
>TrinityPET_DN142834_c0_g1_i8 len=1696 path=[0:0-268 1:269-278 3:279-395 5:396-403 6:404-409 9:410-461 12:462-560 15:561-589 17:590-671 18:672-737 20:738-953 21:954-1009 23:1010-1064 24:1065-1117 25:1118-1160 27:1161-1262 28:1263-1292 30:1293-1561 31:1562-1695]
ATTTAACCAAAAAAAAATTAAAATAAAAAATAGAATTTAGGAGGAAAAATGTACTTAGATATCTTTTTTAAGGTTCTAGGAGGACTGGGTCTATTCTTATACGGAATGGAAAACATGTCTAAAGGAATGCAAAAAATGGCAGGAGAAAGATTGAAAAAAATCTTAGCTATGCTTACAACAAATCGTTTTATGGCCATCGGAATGGGAGTGTTTGTAACAGCATTAGTTCAATCATCATCTGTAAGTACTGTAATGACAATAGGATTTGTAAACGCTTCATTATTAACACTAAAGCAAGCTTTAGGGGTTATATTAGGAGCTAACATTGGAACAACAATAACAGGATGGATACTGGTTCTAAAAATAGGAAAGTATGGACTTCCAATGGCTGGAGCAGCAGCTATATCAACGATGTTCTTCACTAGTGAAAAAGCTAGAACAAGAGCTATGGCAATAATGGGACTAGGATTAATATTCTTCGGATTAGAATTAATGAGTGATGGATTAAAACCATTAAGATCATTACCTGAATTCGTAGCTTTATTCCATGCATTTACAGCAGATACTTACTTTGGTGTTTTAAAAGCAGCTGCAGTAGGGGCTCTTTTAACAGCGGTAGTTCAATCATCATCAGCTACACTAGGAATTACGATAACTTTAGCTGTTCAAGGGTTAATTGATTATCCAACAGCAGTAGCATTAGTTTTAGGAGAGAATGTAGGAACTACAATAACTGCACTGTTAGCTTCATTAAACGCAACAGCGAATGCAAAAAGAGCAGCGTATGCTCATACGATAATAAATATAGCTGGAGTAGTTTGGGCCACAACAATCTTTAGACCATATTTGATGTTCTTAGAGAACTTATTAGATCCAGCGAATAACTTAACAGCAGCAATTGCAACCGCTCACACAATGTTTAACGTGTTGAATGTAGTTATGTTTATTCCGTTTACAGGATATTTAGCTGATTTCTTATGTAAAGTTGTAAAATCAGATTCACCAGTAGCTAAAGAGAGAGTAACTCATTTAGACATATTAATGGCGGATACTCCATCAGTAGTAGTTGAGCAAACTCAAAAAGAGATTTTAGCTATGGGAACTCAAATAAAAGAGATTTTTGCAGACTTAGATAGCGTGTTTTCTGGAAAAGAGAAGATTGATACTCAAGTTGGAAAAATTGAAAAGTTAGAAGATACTTTAGATTTATTCCAAAAAGAGATTTCAGATGTAAACTTCCATATTTTAAATGGAACATTAGATTGTGCTAATACAGAGGATACGAGAGAAAACTTACAAACTTGTGATGAGTATGAAACGATAAGTGACTACTTATTAAGAATTGCAAAGACATTAAAGAAGATGCAAGATAATGGAATTGAGTTAAACGAGTATAAGAGAGCAACTTTAAATCAATTACATAATAATGTTGAAGACCTATTTAATGATATCAATAGAGCTTATGAATTAAGAGATAAAGATCTATTTATAGCAGCTATTAAAAAGTGTAACTACATTAAAGATGAATATAAGAGAGCAAGAGCAGAGCACTTAGAGCATGTTTCTGAAAATGTAATGCCAGCAATGTTAAGTACAGGATATATGGATATCTTAAATAACTATAGAAGAATAAAAGATCATTTATACAATATAGTTGAAGTTTTTGCAAAAATAAACTAATATAAAAAGAGAGGAG
>TrinityPET_DN142834_c0_g1_i9 len=742 path=[21:0-55 22:56-110 24:111-163 26:164-206 27:207-308 28:309-338 30:339-607 31:608-741]
ACAGGATATTTAGCTGATTTCTTATGTAAAGTTGTAAAATCAGATTCACCAGTAGCAAAAGAGAGAGTAACTCATTTAGATATATTAATGACAGATACACCGTCAGTAGTTGTTGAGCAAACTCAAAAAGAGATTTTAGCTATGGGAACTCAAATAAAAGAGATATTTACTAACTTAGACGGAGTTTTCTCTGGAAAAGAAAAGATAGATACTCAAGTTGGAAAAATTGAAAAGTTAGAAGATACTTTAGATTTATTCCAAAAAGAGATTTCAGATGTAAACTTCCATATTTTAAATGGAACATTAGATTGTGCTAATACAGAGGATACGAGAGAAAACTTACAAACTTGTGATGAGTATGAAACGATAAGTGACTACTTATTAAGAATTGCAAAGACATTAAAGAAGATGCAAGATAATGGAATTGAGTTAAACGAGTATAAGAGAGCAACTTTAAATCAATTACATAATAATGTTGAAGACCTATTTAATGATATCAATAGAGCTTATGAATTAAGAGATAAAGATCTATTTATAGCAGCTATTAAAAAGTGTAACTACATTAAAGATGAATATAAGAGAGCAAGAGCAGAGCACTTAGAGCATGTTTCTGAAAATGTAATGCCAGCAATGTTAAGTACAGGATATATGGATATCTTAAATAACTATAGAAGAATAAAAGATCATTTATACAATATAGTTGAAGTTTTTGCAAAAATAAACTAATATAAAAAGAGAGGAG
>TrinityPET_DN142890_c0_g1_i1 len=640 path=[0:0-639]
TATTGCTTCAATCATTCGGCCGATTTCGAAACGGTCCGCCGGATCAAGGAGAAACACTGCTACATTGCTTACGACTTGGAAATGGAGCAGCGACTGGCCGACGAGACGGTCGTTCTTGTTCAGCCATATACGCTCCCCGACGGTCGCGTTGTATACGTTGGCTCGGAGAGATTCGAGGCACCAGAGATACTGTTTCAGCCGCATTTGGTCGACGTCGAGGCCAGAGGTCTATCCGAGCTGCTGTTTAACTGCATCCAGTCGGCCGACATTGATACAAGGCTGGTCTTCTACAAAAACATTGTTCTCAGCGGTGGTTCGACCATGTTTCCCGGCTTTCCCAGTCGTTTGGAGCGTGAACTCAAGCAGTTGTACTTTCAGAACGTTCTCAAAGGCAACGAGGAGGGCTTTAAGAAATTCAAGCTGCGTATTGAAGCGTCACCCAGTCGAAAGCACATGGTCTTCTGCGGCGGTTCTGTGCTGGCGCAGCTGATGCGCGACCGGGACGACTTTTGGATCTTCAAGCAAGAGTATGACGAAGGCGGCGTCGATAGAGCACTAAAAAAGTTGTCCATTCGATAGGCGGCTACTTTGCATAGTACCGATTGAATTTGCGTTTGCATTAAATAAAGATTATTTTCCC
>TrinityPET_DN142942_c0_g1_i1 len=480 path=[0:0-479]
AAGACACTGAATCCGGAATGGAATGAGGAATTTGTTTACCATGGTATCAGTGAGGATGATCGAAACAAGAAGACTTTACGTCTAACTGTCTTAGATAGGGATCGAATTAGTTCTGATTTCCTAGGCGAAACTCGTATACCATTAAAAAAGTTAGCAGTGGGACAACGAAAAGATTTTAATCTTTACCTGGAACGTGCGATTCCTGTGGAAAAAAGTGATAAATCAGTGGAACGAGGCAAAATATTGCTCGGTTTAGTTTATAATGTACAACAAGGCTCCCTTTTTGTAACCATCAAACGATGTGCCGAACTTGTTGGATTGGATTCCACAGGATTTTCTGATCCTTATGTTAAAGTGGCACTCGCACCAGTAATCAGTAAATCGCATCGACAAAAAACGACAATTAAAAAACGAACACTCAATCCCGAATTTAATGAAACACTTGCTTTTATTGTACCTTTCAAAGATCTACCAAAGAAG
>TrinityPET_DN142911_c0_g1_i2 len=2058 path=[0:0-640 3:641-1834 4:1835-2057]
AAAATGGGAGTTATTGTAGGTAAAAGTATTTTCCCAGGAATAGTTATAGGTCAACCCTATATAGAAAGAAAAAAAAAGATAGATATTGAAAATTATAAAATTTCTTCTGAAAAGGTTGAAGAGGAAATAGAACGATTTTTAGAAAGTGTACAAAAAGCTAAAAATGATATAAAGCAAATTAAAAGTAATTTAGAGGGTAAGATAAACAAGGAAGACTTACAAATTTTAACTGTACATATAATGATGTTAGATGATCCTCAATTTATAAGTGATATAAAAAAGGGAATAAAAAAAGAAGAAAATAATGCAGAAGCAGTTGTAAAGAAGGTTTCAAATAAATATATAGAGATGTTTGAAAAAATAGCAGACCCTATATATAAGCAAAGAGCTTTAGACATAAAAGATATCAGTGAGAGAATTATAATGAATTTGACATCAGAAGACAGTGTTGATTCTAATTTAGATGGTAAAATTCTTGTTTTGAGAGAGTTACTTCCGTCAGAACTTTTAAAAATTTATTATAGTGGTATAAAATTAAACGGAATAATAATGGAATATATGGGAGAGACATCTCATACAGCAATATTAACAAAAGCGTTAGAGATTCCAACTTTGATGGGTGGAAATGATATATTTTCAGTTGATTGGGGAGATCAAATTATATTAGATACCACATCTTTAGAAGGAAAAGTAATAACGAACCCTGATATAAAAACACTAAATAGATGTGAAGAGGATAAAAATAGATATAGAAATAAAATTAAAGAAATCGAAGAATCAATAGATAAAGAAAGTATAACTCTTGATGGAGAAAGAGTCTATTTACATTTAAATATAGGGGGACGTTTAGATATAGCTCAAGTTTGTAGAAAAAAACCTGATGGAATAGGTTTGTTAAGAACAGAGTTGATATATATGGATGCAGAGGAGTTTCCTGACGAAGAAAAGCAGCGTAAGATATATGAAAATATAGCTCATGAATTTGAAGAGAGCCAGCCTAATAAACCAATAATTATTAGAACTTTAGATATTGGTGCAGATAAAAAGTTATCATATTATAAAATGGTAGATGAGGAAAATCCATCTTTAGGATGTAGAGGTATGAGATTAACTCTATCTAATAAAGAGTTGTTTAAAAATCAGATAAAAGGAATCTTAAGAGCGGCGGAGCATCATAATATAAAAATGATGTATCCAATGATAACTAATTTGAAAGAGATAAATGAGGCAAAGGATTTAGTTAAAGAGTGTAAAGAAGAACTTTTAAATGAGGGTAAGAGTTTTAAAGATGATATAGAGATTGGAATGATGGTAGAGGTACCGTCAAACGTAATGCTTGCAGATATATTTGCAGATTATGTAGATTTCTTTTCGATAGGAACGAATGATTTAACACAGTATATTTTAGCTACAGATAGATATAGTCCGATTGCAGAGAAGCTGTACGATTGCTATGATCCTGCTGTTATAAGAGCTATTGAGATGGTTACGATTGCTGCTTTGAAAAAAAATAAAAAAATATCTGTATGTGGTGAAATGGCTGGAGAAGATCAGGCTGTAATAGCTTTGATGAGTTTAGGAGTAAGAGATTTGAGTATGGCACCAGCATACATTCCTAAAATTAGAAATCTGGTTAGGAAAATTAGAGTTTCTGAATTAGAAGATGTAAAATTTGCGATGTTGAAAGCAAAAGATTCAGAAGAGATAAAAGAAATACTAAATGAATATTTAAATAAAATAGAAGGGAGAAATATAGTATGAAAAAAGTAGAAGTAACAATAAAAAATAAAGCAGGATTACATGCTAGACCGTCTTCTTTATTTGTTCAAACAGCAAGTAAATATGATGCAGATATAAATGTAATTTTTGAAGATGAAACTATAAACGGAAAAAGTATAATGGGGTTAATGCTTCTTGCAGCAGAGCAAGGGAGAGTTTTAACATTAGAGTGCGATGGTCACGATGAGGATGAAATGATTGCTGAGTTAATAGACTTAATAGAAGTGAAAAAGTTTAACGAGGAGTAAAATCTGTGGAGATAATAAGAGCTGAAAAAAT
>TrinityPET_DN142911_c0_g1_i3 len=330 path=[1:0-106 4:107-329]
TTATATAAAGTAGAAGGGAGAAATGTAGTATGAAAAAAGTAGAAGTGACAATAAAAAATAAAGCGGGATTACACGCTAGACCATCATCTTTATTTGTTCAAACGGCGAGTAAATATGATGCAGATATAAATGTAATTTTTGAAGATGAAACTATAAACGGAAAAAGTATAATGGGGTTAATGCTTCTTGCAGCAGAGCAAGGGAGAGTTTTAACATTAGAGTGCGATGGTCACGATGAGGATGAAATGATTGCTGAGTTAATAGACTTAATAGAAGTGAAAAAGTTTAACGAGGAGTAAAATCTGTGGAGATAATAAGAGCTGAAAAAAT
>TrinityPET_DN143047_c0_g1_i1 len=665 path=[0:0-664]
GCAGACAGAACCTGGACCAACAGATTGCACCGTGTGCCGAAGATCAGTTCTTCGAACAGATGTTGAACTTGGAGAAGGAACGGTTCTCGGATCTGTTTCCGCAACTGCGCTGCGTTCGCGTCAAAACGATGCCGGCAGAGACATCGGTGCGAATCGTGAGAAAAGCCGACGGTACGATTACACGGATACAGACGACGTCAAGTCGAAGCGTGATTCGGTGCAATCGGACCACCAGGGACGACGGTTCGAAGAAAAACAAAGTGACCACTGCGTTCGTCGAATACCGCGGACCCGAGGGTAGGCTGAGCGTCAAGCTGGACGACGAAGATGCCAGTGGCGGCGGCGCCTGCAGTACGGTGGAGTCGGAAAGCGACGAAGACGACGATGAACCCATGGATGCATCGTTTTTCAGCCGTCTTCTCGGCAAAGCCTACAGAAAGCGGTCCTCAGTGGCCGCCGCCGCCGCGGGCCAGTCGCCACCCAATTTGCATCCTGAACAGTCGGCCTTGGCCGACGCTGCCGATCAAGTTGCGAAAAAGAAGCGTCTCAGCAAAGCCTACTACGCAGCCGAGGAACTGGTCCTAACCGAACAACGCTACGTGGACAAATTGGATCTCATCAACCTGGTATTCCGAAACAAGGTGGTCGAAGCCAACCAGTCAGGA
>TrinityPET_DN143066_c0_g1_i1 len=637 path=[0:0-636]
GACTGCACACGGCTTGGCATGGGGCCGGCCGCCCAATCCACTGCCAGCAACAGCTCGACCAAACACACTGCCAGTGACCAAACCAAGTCGTCTGTCGTCTTGACCACGAACCCGAAGTGCCCTTTCATGTTGGCCGACGTGGTCTGGGCGCGTTTGACCAGCCGGTCGGTGTGGTGGCCGGCGATTGTGATTGATCCAAAAATGTGCGGCTACGAGTTGAACGACCGCATTTGGGTGCTATGGTGGAGCTGAGTCACGTCAAGTACATATTCGACGACTTCAACGTCTGCTACCGATGCCGCGGATCGCCTCGTTACCACAATTCCGTTCAAATAGCCTTGGAGTTGTTTTTTGACCAATTTGGTCTGGTCTGTCCACGTCAGCCGATCACGGAAGCTCTGCTAGGCTGGTCGCCCGGTTTCAAAGAGGAAATCAATAGTGCCATTGAAAGAAATACGGACAAAAAGTTGCCCGGCTACGTGACCGAACGGCTGGAAGAGATTCTGCGTCAAGGTGACAACATCGTTCTGGATTTTGAAGACGACGACGATGACGATGAAGAGGACGAGTTCGACGACACTGCCCGGAAACGGTCGTCCGGCCGGCAAAAGTCCAGCAACAGTGACCTGAATCATGT
>TrinityPET_DN143122_c0_g1_i1 len=470 path=[0:0-469]
TGAATAGAGTTTTAAATAAGCTTGAATTCATAAATAATCGCTAGTGTTCGAAAGAACACTCACAAGATTAATAACTAGTTTTAGCTATTTATTTTGAATAACAATTCAAAATATGGTGGAAACATAGATTAAGTTATTAAGGGCGCACGGTGGATGCCTTGGCACTAGAAGCCGATGAAGGACGTTACTAACGACGATATGCTTTGGGGAGCTGTAAGTAAGCGTTGATCCAGAGATTTCCGAATGGGGAAACCCAGCATGAGTTATGTCATGTTATCGACATGTGAATTCATAGCATGTCAGAAGGCAGACCCGGAGAACTGAAACATCTTAGTACCCGGAGGAAGAGAAAGAAAAATCGATTCCCTGAGTAGCGGCGAGCGAAACGGGAAGAGCCCAAACCAACAAGCTTGCTTGTTGGGGTTGTAGGACACTCTATACGGAGTTACAAAAGAACATGTTAGACGAAC
>TrinityPET_DN143122_c0_g2_i1 len=646 path=[0:0-645]
GAAACATCTCAGTAAGCGGAGGAAAAGAAAGAGAAATCGATTCCGTAAGTAGTGGCGAGCGAAAGCGGAGTAAGCCCAAACCGACAGCACGTCTGTCGGGGTTGTAGGACTGCGATATGGTTGATGATAGAGGTTAGAATAATTACCTGGAAAGGTAAGCCACAGAGAGTGAAAGCCTCGTGTTTTAAAACCACAGTCAAACCTAGCAGTATCCTGAGTAGCACAGCACACGTGGAACGCTGTGTGAATCCGCGCGGACCACCGCGCAAGGCTAAATACTAACTGGCGACCGACAGTGCACAAGTACCGCGAGGGAAAGGTGAAAAGAACCGCTGTGAGCGGAGTGAAATAGAACCTGAAACCGTACGTCTACAAGGTGTCAGAGCAGGCTTGACCTGCGATGGCGTGCCTTTTGCTTAATGAGTCTGCGAGTCGGTGTCTGTGGCGAGTCTAAGTGCTTATGGCACGAAGGCGTAGCGAAAGCGAGTTTGAATAGAGCAAATTAGCCGCAGGTGCCGGACCCGAAGCGGAGGTGATCTACCCATGATCAGGCTGAAGGTTGGGTAAAACCAATTGAAAGGCCGAACCGGTGAATCTTGAGAAATTCTCGGATGAATTGTGGGTAGGAGTGAAAGGCTAATCAAAC
>TrinityPET_DN143122_c0_g3_i1 len=364 path=[0:0-363]
GTGAGGTACTCCGCAAGGAGAGGGAACCCAGGGAACTGAAACATCTCAGTACCTGGAGGAACAAAAAGAGAAATCGATTCCCTGAGTAGCGGCGAGCGAAACGGGATCAGCCCAAACCAGAGGGTTTACCCTCTGGGGTTGTAGGACCAGTTCTTAAGATTCAAGGCCGTGAGTTGAAGCTCTTGGAAACGAGCGCCACAGCGGGTGACAGCCCCGTAAACGAAGCCGCCTTGACTGTACTGGCACCTGAGTAGGTCGTTGTTCGTGAAACGATGACTGAATCCACGCGGACCACCGCGTAAGGCTACATACTCCCAGTGACCGATAGCGCATAGTACCGTGAGGGAAAGGTGAAAAGAACCGC
>TrinityPET_DN143138_c0_g1_i2 len=832 path=[0:0-695 2:696-831]
CTGGAGCTTCGTTTTGCCATCGCTGCATCTTGTTTGACCTTTTTGCTTCAGCTAAACCGAAGAAGATTAGCCGCCTGTAGACATAACAATGGTGCTTTGCGTGGTATATCTGACCGAACCCAGTCGACGATCCATGGCCCACCTTATAGCATTCAGCTGCTGCATTTTGACGCTGTTCGCGTTGACCTATGGACTGGTGGCCTACAATAGCAAGGCGAAATTTTCCGACCATATTATGCACCTTCTGCGCCATAGTTTGAAAAATACAAAGTATATGTTGCACAGTTTCGAAAACAACGTTTGGATGGCGGTGCAGATATTCTTTTGGTGCGTTGTTGTCAGCATGACGGCTTTCGTCAATGCCGGTCCCAAACAACGTTGGGCTCAAGGCAAGTCGCAGGCATTTTTTTGTCTCATCGATCTGTTGTCCACATTGTCACTGCTGGCCTCGTTGGCTGCATTTTTTGTTAACTTCTTTGCCGTGGCTGAATTGGAAAAGGGTTTGTTCAAACCAATGCAGACCGTGTTCTCCATGTATAACGCCGAAAACGATACGGCCGGTTTGAACCGACACAGAGTGGACTTTATGCAGTACCAATTGCAATGCTGTGGACTGTTCTACTGGTCCGATTGGATGATGCCTCCGCTTGCCTTGTATGACGTCACCAAAGAGTTAGCCGACCAGGAAAAACTGTCATTGCAGACGGACGAGTGCCAAGGCAAGATGTACTGCTACGTTCCGTGGACCTGTTGCAGACCGAACACCACCGATGATACGTGTCAGTATCGAGCCAACTTGGGGCGCACACTGTTGTCCACCAAATACGTCGAC
>TrinityPET_DN143264_c0_g1_i1 len=812 path=[0:0-811]
CAAGACCGTGAAACTACGGATGAAAATACCGTTTGGGCCCGTTTACGTGTCAACAGCTTCGATACCTGGGACATGTGGGTAAAAGGCAGTTACGGTAACCGTGACGGCTCACAATACCAAGCGTCTGAATGGACCTCTTCTGAAACCAACAGCCTGTTACGTAAGTACAATCTGGCTGACCGTGACAGAACCCAAGTCGAAGCGCGGATCACCCATTCGCCATTAGAAAGCCTGACTATCGATGTTGGCGCCCGTTACGCGTTAGATGATTATACCGATACTGTGATTGGCTTAACTGAGTCAAAAGACACCAGTTATGATGCCAATATCAGCTATATGATCACCGCTGACTTACTGGCGACTGCATTCTACAACTACCAAACCATTGAGTCTGAACAGGCGGGTAGCAGCAATTACAGCACCCCAACGTGGACAGGCTTTATAGAAGATCAGGTAGATGTGGTCGGTGCAGGTGTTAGCTACAACAATCTGCTGGAGAACAAGTTACGCCTAGGACTGGATTACACCTATTCCAACTCCGACAGCAACACTCAAGTCAGACAAGGTATCACTGGCGACTATGGTGATTATTTTGCCAAAGTGCACAACATTAACTTATACGCTCAATATCAAGCCACCGAGAAACTCGCGCTGCGCTTCGATTACAAAATTGAGAACTATAAGGACAATGACGCTGCCAACGATATCGCCGTTGATGGCATTTGGAACGTTGTAGGTTTTGGTACTAATAGCCATGACTACACCGCACAAATGCTGATGCTGAGTATGAGTTACAAACTCTAATCCATCTG
>TrinityPET_DN143342_c0_g1_i1 len=477 path=[0:0-476]
GGAGAATATATAGGTGCAGATTCATTAGCATTTTTATCACATGAAGGAATGCTAGAGGGATTAGGAAAGAACATCTGTATGGCATGTTTCACAGGAAAATATCCAACAAGTATGTTTAGTTTATTAGAAAATTTGAAGAAATAGGGGAGATAAAATTGAGTAATAAATATATGGAAGCTGGAGTAAGCTTAGAAGCAGGATATGAATCAGTAAGAAGAATAAAAAGTCATGTTGAAAGAACAAAAGTAAGAGGAGCTATAAATAGCTTGGGTGCTTTTGGTGGAATGTTTGATTTATCTGAGCTAGGAATGAAAGAACCAGTTTTAGTTAGTGGAACAGATGGTGTTGGAACTAAGTTGATGTTAGCTTTTGAAATGGATAAACATGATACGATAGGACAAGATGTTGTGGCTATGTGTGTTAATGATGTTTTAGTTCAAGGAGCTATGCCATTATATTTTTTAGATTATATAGCGG
>TrinityPET_DN143342_c0_g2_i1 len=317 path=[0:0-316]
TTATAAAACCGAATCAGCATCAAAGAGAGCGTGGAGTTAAGATGAAACTTTCCGCTATGGAAGCTGTAGTAAAAGGTAAGAGAGTTGTTTTAGTAGATGATTCTATTGTTAGAGGAACGACATCAAGACATATAATAAAACTATTAAAAGAAGCTGGTGCGAAAGAGGTTCACATGAGAATAGCTTCATCACCAATTATAAGTCCATGCTTCTATGGAGTAGATACATCGACGTATAATGAACTTATAAGTACAAGAATGTCACCAAAAGAGTTAGGAGAATATATTGGAGCAGATTCACTAGCATTTTTATCACAC
>TrinityPET_DN143460_c0_g1_i1 len=333 path=[0:0-332]
GTTACAGTTATATTCTCTTTCCTTATAATATATAAGAAAAACTATTGTATTGCTTTAACTAAAAAGGATTTTAAAATAAAAAAAGAGGTTTGCAAAAGGCTTATAAAAGTTGGGTTGCCATCAGCTGGTGAACAAAGTATATTTAGAATTGGAATGCTTATATTTGAAGCTATGGTTATAAACTTAGGGACACTTCAGTATGCAGCACATAAAATTGCCCTTACAGCTGAATCATTCTCTTTCAATTTAGGATTGGGATTCTCAGTTGCTGGAACTGCTCTTGTTGGTCAACATCTTGGAGCTAAAAAATACCAAGATGCTAAAAAAGCTGGT
>TrinityPET_DN143573_c0_g1_i1 len=327 path=[0:0-326]
AAATGGGAGTGATTTGTATGGAACTAAAAGAATTAAATGAAAAAATACCATTTTTCGTTCAAGGGATTGATATTGAAGCCCCAAAAGATTTTGTATTTAAGCTTATATCGGATTACAGTAAGCATGCTCTTTGGATTACAGGTTTAGAGGATGAGAAGCATACAGATACACCTGAAATTACTGGTTCTACTTTCTGTGAAAAAATAAAAATGTATGGTTTTAAAGAGGAATATTGCGGAAAAGTTCTATCATATGAAGATGGTAAAATGTATCAAATTGAAATAGGTGACAAATGGGTAGATTTTAAAATTGAATATGATTTTGAAG
>TrinityPET_DN143640_c0_g1_i1 len=350 path=[0:0-349]
GTGGGAATGAAAAAAAACCCATTGATGGACAATGATGATTATCTGCTAGTTGATTCTCAGGAAAAGTCGGGTACTGTGGTTGCCGGTCGCGGAACTACTTATCTCTGCAAACGCATAGTTCCAGGCGTACGAAAAATGGAAGCGCATCCCGTTATGCCTTACTACTTGTCGGGTTCGACGGATGGATCCGTACGCCTCTGGGAATGGGGTGTTGGTCAGCCGCGTTACACTCCTAGGCCGTCGGGAAAGTTTGCCAAAGTTACGCAAACCAGATTTAGTGCGCAGGGCAACAAGTTTGGTGTTTCTGATGCAGATGGATGGTTGGCCTTATGGCATTTGAGTCATGGAAG
>TrinityPET_DN143620_c0_g1_i1 len=431 path=[0:0-430]
AACTCGCTCTACCACCTCCAATTCAAGGAGGACGTTGCGTGTGCAGTGCTCGGAGAGAAAGAAGGGGACAGGATAGCGCCGTGGGCGCGTGGGGAGACGGCGCCGAAGACGTGCACGCACTCGTATGGGAGCACCGCTTTGGATACGTTCAGGAAGTTCATAGAGAATGAGTATCTTGCGCATTGGGTGCTGGACAGCCTGCCGGCGGCGCAGAGGCGCTCTGTGGCGGACACGAACAGAGTGTATTATGACATGGGGTTCCCTGTGGGATTTTACGACGAGACGACCAAAGGGACTTATCTAAACAACCACGTAGATATAACTGTCCGCTACAACTTTGTTGAGGACATTTCTGCGTATCGTATTGTCGGGTTCGAGGTCGAACCGCGGAGCCGCAAGGCGGCAAACGAGGGCGAGGAGGAGAAGTGCAC
>TrinityPET_DN143841_c0_g1_i1 len=381 path=[0:0-380]
CTGGGCCAGAAGTTTGCGCTGCCTTTTGATCGCCAACATCTGTTCGACGTGTCGCAAGTGTGCCAAATGCTGAATGTTAACTTCGTTCCGTCGTTGGAGGTGAACAGCGTCGAAGGCAGTGCGGACGACCTGTCCAACGCCGTGGGTCAGTTTTGCGCCAACTTTGCCTCAGCGGACACGGTGCTGATCGGCGCCACGCTGGCCCAGGCCATTGTGCAACACATCGACAGCATGTCTTGGCTCTTTTCACGCTTTAAAACCGTCCTCTGGTCCGTCAGCAAATGCCATTGCTTGGCACAGTGCCAAGTGTTGCCGCCCAGCTGTATTCTGCTGCTCGACATAGATCAGGTTGCGTCAGACGATTGCCTGGGCACGATCAAC
>TrinityPET_DN143884_c0_g1_i1 len=362 path=[0:0-361]
TTTAAATGAATTTAAAGTCTCTAATAAACCTATATACTCATATGGTGCTTTAATGGACAATAACTCTTTACTTTTAAGTAGTTATTCTACCGAAACTTTGATGCCACCTTCTGCATCAACTTCAGTTAATATAAGTGGATATAGTAAAGATATTCCTTATTTTAAAAATTTAACTGAAAAATTAGGTATCGATGTCAATGTCATTCATGTTGGTGATTTCAAAACCTATGGTGAAAATTATACGAGAAATGAGATGTCGGAAGAAAATCGTTCTGATTTAAAAAGAGTTTTAAATAAAGGTTATTCTTATTTCGTAGAAGATATATCTAAAAATCTTTCTATCGAAAAAGGTTCTATTGATG
>TrinityPET_DN143868_c0_g1_i1 len=1260 path=[0:0-1259]
ATTCCAACCGCATAGATATAGTCGTGTAAACTTCCTTTTAAATGAGTTTAAGGGTAGTTTTGAAGGTGTTGATGAAGTTATACTAATGCCTGTATACAGCGCAGGAGAAAATAACGAATTCGGAGTGACATTAGAAAAGTTAAAAGAAAAGATAGGGCATAAGCATTGCACTATAGTTGAGAAAAATGAAGAGATTGCAAAAATTGTAGCAAGTGAGAAAGAATCAGCGACATTCTTATTTATGGGTGCTGGAAATATCTCAAGCTTAGCTCATACAATAGCAGAGAATATAGGGAGAAATTAGATAATGAAATTACATAAAAATCACGTAATGAAAGAGCACTCTAACATGAAGATAGGAGGAGTAGCGAAAGAGTTTGTTGAGGTTGAAAATAGAGATGAGCTAGTAGAGATTCTAAGAGAAAAAAATAAATTTTTTATTTTAGGAAACGGAACAAATACATTGATAAACGATGGGATTTTAGAGACAACATTCATATCTCTTAAAGATATAAACTATATAGATGATAAAGGTGACGGAATCGTTGAGGTTGGCGCAGGGTTAGATTTCTCAGATTTAATAGATTATATGGGAGAAAAAAATTATTCTGGATTAGAAAATTTAGCGGGAATTCCAGGAACTGTTGGTGGATTAGTATTTATGAATGGTGGAGCTCACGGGACAGAGATATTTGATAAAATAATCTCAGTTGAAATTATAGATGAAAACAAAGAGATAAGAAAAATTTCTAAAGAAAATTTAAAGTTTTCGTATAGAGTTACAGAGATAAAAGAGAAGAAATGGGTTGTAGTAAGTGCAACATTTAAATTTGATATAGGATATTTAGCTGAAGTGGTAGACAGATACAAAGTGAAGAGAAGCGAAAATCATCCGTTGAATGAACCGAACTTAGGAAGTACATTTAAAAATCCAGAAGGATATTTTTCAGCAAGATTGATAATAGAAGCAGGACTCCAAGGTGAAATTGTTGGAAATGCTCAAGTATCGATGGTCCATCCTAACTTTATAGTAAATAAAGGAAATGCTAAGTTTATGGATATTATCAATATAATTGAAAAAGTAAAATCTGGTGTAAAGGAAAAAACAGGAATACAACTAGAAGAAGAAATAATAATTGTAAGAGACTAGGAGGAGTATTATAACATGAAGATAGCAGTTGTTATGGGTGGAATTACATCTGAAAGAGAAGTTTCTTTAAGAAGTGGAGCTGCAATATTAAATAGCTTATTAAGACAAGG
>TrinityPET_DN143873_c0_g1_i1 len=352 path=[0:0-351]
CTAGAAAAGGAAAAATCGACCCTATCATTGGAAGAGATAGCGAAATTCGAAGAACTATTCAAATTATATCTAGAAGGACTAAAAATAATCCTGTTCTTATTGGTGAGCCTGGAGTTGGTAAAACAGCTATCGCAGAGGGATTTGCTCAAAGAATTCTAAATGGTGATGTCCCTGATTCTTTAAAAAATAAAAAAGTTTTCTCTTTAGATATGGGATCTCTTATTGCTGGAGCTAAATTTAGAGGTGAGTTTGAAGAGCGTCTAAAAGCTGTTTTAAAAGAGGTTGAAGATTCTAATGGTGAAATTATATTATTTATTGATGAGATTCATACTATTGTTGGAGCTGGAAAATC
>TrinityPET_DN143933_c0_g1_i1 len=387 path=[0:0-386]
AATGGATGCACCCTTGTGTGGGACGCAGGTGACCGGCAACTTGGTCAAACAGCTGCTGCTGGATCACTTTGGGCCCGTTTGTGAACGTATACAGTCTGTAACTGCGTCGTTGGTGGGCAGTAAAACTGGCTTCTTGTCTTACGTTCTTTCGGTCGAACTGCATTGGCAGGAAAACAAAACACCCGATGGCATTCCTGTGAAATTGATAGTCAAAACAACAACGAAAACGTTCTTCAAGGACATCATGACTGAGGTCGGTGCTCCGCCTGATCAAGACGTCCTCGACAGTTTTGACATGGCTGAATTGCACAACTCTGAGTGTGATATTTATTCCATACTCAAAGAAGCTGACGTTCCACTTTGTGTAGCCAAATGTTACGGTACAAG
>TrinityPET_DN143946_c0_g1_i1 len=535 path=[0:0-534]
GACACGCGTGAAGCTCCCATCAGGCGCAAAGAAGACGCTGCGCTCCACGTGCCGCGCGATGGTTGGCGTTGTCGCCGGCGGTGGCCGCACAGAAAAGCCGATGCTCAAGGCTGGCAACGCGTACTGGAAGTACAAGGCAAAGCGCCGCGGCTGGCCTTATGTGCGCGGTGTGACGATGAACCCCGTCGATCACCCGCACGGTGGTGGTAACCATCAGCACTTGGGTGTCGCCTCCACTGTCCGCCGCGACGCACCGCCCGGGCAGAAGGTCGGCCTTATCGCTGCACGTCGCACCGGTCGTCGTACTGGTGGTGCTGGGCGTACTGCTGATAAGGAATAAAGAAAAGGAAGAAGAAAGGGGAGAAAGTCAAAGTATTCTTTTCTTTTTTCACAAATAAAAAAATAAAATAAAATAAATTGAATATTAACAACACAAAAACGAAGGGGGGAGAGACGTCAAACTTCTCCTTGTTTTGTCTTTCCTTCTTTCTTTTATAAAAACAACAAAATAATGATAATGTTCGCTCCTTTCAAG
>TrinityPET_DN143959_c0_g1_i1 len=446 path=[0:0-445]
GGAAGCCAGAGAAAATTTTAAAAATCTTCTTGAGGAGGCAAAACTTCATGGGAGATCATCATTTTCCTCATTTGCCTCAAAATATGGAAAAGATAGTAGATTTAAAGGGATCGAAAAAATGCGTGAAAAAGAAGAGGTTTTCAATGAGTTTGTCCAAGAACTTGAGAAGAAAGAAAAAGAGGAACGAAAAGAAAAGAAAGAAAAAATTCGCCGCGAGTTTTTCGCTTTATTGTCTGAGAAGAATTTGACTCGACGTAGTAAATGGTCATCTGTGAAAAAAACACTAGAAAACGATGAACGGTATAAAGCCGTAGAGCGTTCATCGATGCGTGAAAATCTATTTCGAGATTATGTGGATGAACTTCCCGAAGAAACCCATTCGGATGCAGATGAAGAAACAGATCGTCAAAAAAGAGTCGCAGCTGAAGCAGCAATTGAAGAAAGAT
>TrinityPET_DN144264_c0_g1_i1 len=649 path=[0:0-648]
GTTTGTTTGTTTCTTTCTTTCTTTCTTCCCCCTTGCATTCAAACAACACCGCATCCATACGAGATGGCGATCGATAAGCTCAACTGCTACCGCAAGAAGCAACACAAGCGTACTTTCAGCAACAGCGCCGACCCTTACCTCGCGCTACTCATAAAGCTTTACAAGTACCTCGCACGCCGCACACAATCTCCATTTAACGCAGAGGTTCTTAAGCGCCTTGTGAAGAGCCGCACTAACCGCCCGGTGCTCTCTGTGTCGAAACTTGCAAAGTGCCTCGGAAAGCGGCAAAACAGCACTGCTGTTGTCATCAGCACTGTTGTCGACGACCCGCGCCTCCTCGTCGTCCCGAAGATGTCCGTCTGCGCTCTCCGCTTCACCGCATCTGCCCGCGCCCGCATCGAGAAGGCCGGCGGCGAGTGCATCACTCTCGACAAGCTCGCCGTCTGCAAACCCGCTGGCCAGAACACCGTCCTTCTCCGTGGCGCCCGCACTGCCCGCAAGGCTTTCAAGTACTTTGGCGCTCCTGCTGGCGGCAAGAAGAGCCACACAAAGCCCCGCAACGGCGGCCGCACGAAGATGGGCAAGCGCGAAATCGCTCGCAACAAGTAGGTACTGTTAAAGTGGTAAAAGAAAGAAAGAGAGGAAGAAC
>TrinityPET_DN144335_c0_g1_i1 len=662 path=[0:0-661]
GTTGTTTGAAGTTGAAGTTAAAGACGTACGCACCCTGATCCTGAAGGGTAAAGTTAAGCGTCACGGTGCCCGCGTTGGTCGTCGTAGCGACTTGAAGAAAGCTTACGTCACCCTGAAAGAAGGCCAGAATCTGGACTTCGTTGGCGGCGCTGAGTAATTCGGAGGAGTAAAGAACAATGGCTATCGTTAAATGTAAGCCGACATCCCCGGGTCGTCGCCATGTAGTGAAAGTGGTTAACAACGAACTGCACAAAGGCAAGCCTTTTGCAGCTCTGTTGGACACCAAGTCTAAGACTGGTGGTCGTAACAACAACGGCCGCATCACTACTCGTCACATCGGTGGTGGTCATAAGCAACATTATCGTCTGGTTGACTTCAAGCGTAACAAAGATGGCATCCCAGCCACCATTGAGCGCCTGGAATACGACCCGAACCGTTCCGCGAACATCGCGCTGGTTCTGTATAAAGACGGTGAGCGTCGTTACATTCTGGCTCCAAAAGGCCTGAAAGCTGGCGACCAAATCCAATCTGGTGCTGATGCCGCAATCAAGGTAGGTAACTGCCTGCCAATGCGCAACATCCCAGTTGGTGCTACTGTTCACAACGTAGAAATGAAACCAGGTAAAGGCGGCCAGCTGGCTCGCTCCGCAGGTACTTACGTG
>TrinityPET_DN144575_c0_g1_i1 len=701 path=[0:0-292 1:293-404 3:405-451 4:452-512 6:513-538 7:539-571 9:572-700]
AGAAAAATGACTCTTTCTGCAAAGGGACCTAAGACTGTTACAGCTGCTGATATAATACCGGATATTGGACTAGAAATTGTAAATCCTGATCAAATTATTTGTACGTTAACTACAGATAGAGAGATAGATATGGAATTTATAGTTGATACTGGTGAAGGATTTGTTGTTGCTGAAGAGATAGAGAAAAAAGATTGGGCTGTAGATTTTATAGCAGTTGATGCTATATATACACCAATCAGAAAAGTATCTTACTCAGTTCAGGATACAATGGTTGGAAGAATGACTGATTTCGACAAGTTAACTTTAGATATTGAAACTGATGGAAGTGTAGAGATAAGAGATGCAATCTCTTATGCTATAGAGCTTTTAAAGTATCATTTAGATCCTTTCCTAGATTTAGGAAACAGAATGGATCACTTAAGAGTAGATCTTGAGGAAGAGGAGGAAACTCCAACATCAACAAACAAAACAGATGATATAATGAACACTAGAATAGAAGAGCTTGACTTGACTGTTAGATCATTTAACTGTTTAAAGAAGGCTGGAATAGAAGAAGTAGGGCAATTGGCAAAAATGTCAATGAACGAACTTCTAAAAATAAAAAATCTAGGAAGAAAATCACTAGATGAGATCCTTGAAAAAATGAAAGAACTAGGGTTCGATCTAAATGGAAATGGATCTGTAGAATAATTAGATAAGGA
>TrinityPET_DN144575_c0_g1_i2 len=701 path=[0:0-292 2:293-404 3:405-451 5:452-512 6:513-538 8:539-571 9:572-700]
AGAAAAATGACTCTTTCTGCAAAGGGACCTAAGACTGTTACAGCTGCTGATATAATACCGGATATTGGACTAGAAATTGTAAATCCTGATCAAATTATTTGTACGTTAACTACAGATAGAGAGATAGATATGGAATTTATAGTTGATACTGGTGAAGGATTTGTTGTTGCTGAAGAGATAGAGAAAAAAGATTGGGCTGTAGATTTTATAGCAGTTGATGCTATATATACACCAATCAGAAAAGTATCTTACTCAGTTCAGGATACAATGGTTGGAAGAATGACTGATTTCGATAAGTTAACTTTAAACATAGAAACAGACGGAAGTGTTGAGATAAGAGATGCTATTTCTTATGCAATAGAGCTTCTAAAGTATCATTTAGATCCGTTCCTTGACTTAGGAAATAGAATGGATCACTTAAGAGTAGATCTTGAGGAAGAGGAGGAAACTCCTACATCAACTGCTAAGGCTGATGATGTATTAAATACAAGAATAGAAGAGCTAGATTTAACAGTTAGATCATTTAACTGTTTAAAGAAAGCTGGAATAGAGGAAGTTGGACAGTTGGCAAGAATGTCAATGAACGAACTTCTAAAAATAAAAAATCTAGGAAGAAAATCACTAGATGAGATCCTTGAAAAAATGAAAGAACTAGGGTTCGATCTAAATGGAAATGGATCTGTAGAATAATTAGATAAGGA
>TrinityPET_DN144647_c0_g1_i1 len=583 path=[0:0-582]
CAGATCCATTCGTGATTTGAACATCGATGTTCAGGCCTTGATAAATGGTTACGAAGATCCAATGGATAGTCGTGTTTGTACCACTTCAACGGAGGAAGTGCCTCAAACAGAACTACAGGAAGCATGTAGAAAACTATGCGACGAGTTCCATGATTTGTTTAAACCAGAGCTTGGTTGTTTGACCGACGTCGAACTGGAGATTGCATTCAAATCTGATTCGAAGCCAGTTTTCTGCAAACCCAGGTCAGTACCATTTGCATTATTGGATGACCTGAATATGGCATATGACGCTGGCATCAAGAACGGCATTTGGGTTCCGACGCAATTTAACGAGTATGGGACACCTGTGGTTCCAATACGCAAGGCACCGCGTAACAGCCAGAACAAGAGCAGTTTACGTGTATGTGGTGACTATGCAATTACGGTCAATCCCTACTTGGAAGTTCATCGCCATCCCATTCCACTCCCGGAGGAGTTGATGAGGAAGCTTGGCGGTGGTTACTACTTTACGAAGGTGGATTTGGCGGACGCATACAACCAGATCAAGCTGGCACCGAACAGTCAGCGACGTTTGGCACTTAGC
>TrinityPET_DN144693_c0_g1_i1 len=520 path=[0:0-519]
GTTGCGGACCGTCTTGAGCACGGACAAAAAGCCAGCGCCCAGCCGGCATACGGCCCAGCCGCGCTTCAAGGAATTCCTGGAACCGTTCGACAGCTTCATGGCCGACGACGCCATCTTTCTGGCCGGCCGGAGCAGCCCTGAAAGCGAGATGGTCGAAATCGAGGCTCCCAGCTTCGAACGCGAATCGACCCCGGAAAGTCTGACCGTCGGGAGTGGCGAGCTGACCAGCGACGAGGTTTATTTCGAACGTCATCTGCCGACGGTCAAACAGGAGAAGCAAATAAACGCCGAACGACGTCGCCGTATGCGAGCCTGGCGTCTGAAGCGTCAGGTGATGTTGCGCAACCGGAAGATAATGAAATTCTTTCCCGCCGACTCGATGCCTTCCGGCGATGCCGAGCAACAACGGGAAGAAGAGGAGGAAGAGGAAGAAGCCTGCTCATCTGACTACTTGGACAGTTCTAACGAAGCACCCTTTAATGCGGCCGACAATGGCAGCGACGAGAATGAATAATAAAAG
>TrinityPET_DN144776_c0_g1_i1 len=489 path=[0:0-57 2:58-488]
GTACAATACTCCAAGAGTTAGAGATGGTGCTTTAGGTGGAGCTGCTGTTGGTGCTCTTGCTGGTCAACTTATTGGTAGAAATACTGCTGGTACTTTAATTGGTGCTGGAATTGGTGCTCTTGCTGGTGCTGCTATTGGAAATGAAAGACAACAGAACTATTATAGAAACAGATACTATTATTAATTAGGAGGTTTTCAATGAAAAAAATATTATTATTTTTATTCTCACTAACTCTTTCTGCTAGCCTTTTAGCTAATAGTGATAACTATAATTTTCCTAAGCTAAAAGAAAAAATGGAAAAAGATGGTTATAAGTTAGAGTATGTAAAAAAAGATGAAGGATTTAACTTTAAAAAAGGGGATTCTCATGTTGAAGTTACAGATTATAAAACTTATGCTAAACTAAATGACGCTATAGCTAACTCTATAAATTTATTAGAAGAAAAAGGATTTAAACTAGTTCCTCAAGAGTGCGATTTTGGAAATGGA
>TrinityPET_DN144776_c0_g1_i2 len=584 path=[1:0-152 2:153-583]
TTTTTAATAATTTTAAGGAGGTATCTTATGCTTAAGAGATTTATTTTTTTATCCGTTTTAGTCTCTGCTTTAGTTGGTTGTGCAAATAATGGTTTTTACAACACTCCAACAGTTAGAAGAGATGCACTTGGTGGTGCTGCTGTTGGTGCTATAGCTGGTCAACTTATTGGTAGAAATACTGCTGGTACTTTAATTGGTGCTGGAATTGGTGCTCTTGCTGGTGCTGCTATTGGAAATGAAAGACAACAGAACTATTATAGAAACAGATACTATTATTAATTAGGAGGTTTTCAATGAAAAAAATATTATTATTTTTATTCTCACTAACTCTTTCTGCTAGCCTTTTAGCTAATAGTGATAACTATAATTTTCCTAAGCTAAAAGAAAAAATGGAAAAAGATGGTTATAAGTTAGAGTATGTAAAAAAAGATGAAGGATTTAACTTTAAAAAAGGGGATTCTCATGTTGAAGTTACAGATTATAAAACTTATGCTAAACTAAATGACGCTATAGCTAACTCTATAAATTTATTAGAAGAAAAAGGATTTAAACTAGTTCCTCAAGAGTGCGATTTTGGAAATGGA
>TrinityPET_DN144813_c0_g1_i1 len=518 path=[0:0-517]
AATATGTTAAGTTTTAATGCACAACATTGCACAACAAGATTCATATTTTTGGTATTGTCTTAGGTAGCATACATGCAAACCCCGCACATTTTGATCGTCGAAGACGAGCTGGTCACTCGCAACACTCTGAAAAGTATTTTTGAGGCCGAAGGCTATATCGTTCACGAAGCCAACGACGGCACCGAAATGCATCAGATGCTGTCTGACCACGATATCAGCCTGGTCATTATGGATATCAACCTGCCGGGCAAAAATGGATTACTGCTGGCGCGCGAACTGCGTGAGCAGGCCAATATCGCACTGATGTTCCTGACCGGACGTGATAATGAAGTCGATAAGATTCTGGGTCTGGAAATCGGCGCTGATGACTACATCACCAAGCCATTTAACCCACGCGAGTTAACTATTCGTGCCCGTAACCTGCTGTCTCGTACCATGAACATCGGTGGTGGCAGCGAAGAGCGTCGTCTGGTGGAAGAGTACTGCTTTAACGGCTGGACTCTGGACATCAACAGCCG
>TrinityPET_DN144851_c0_g1_i1 len=553 path=[0:0-552]
AAACAAAACAAAACAAAACAAAAGCCCAACAACAAAAACAATGGTCCAGAAGGAAAAGAAGGTTACACACCGCTTCTACCGTTACAACAGTCACGAGATACGGCGTCTCCGCGGCGGATGGAGGAAGCCGCGCGGCATTGACAACCCTATGCGCCGCCGCTATAAAGGACGGGCAGCAATGCCAAAGATCGGCTACGGCAGCGCAAAGCAGTACCGCCACCGCGCAAACGACGGCCTCCTGCGCGTGAATGTCGCGAACGTGAAGGATGTCGACATGCTCCTCATGCAGAACCGCCGCTACGCCGCGGTCATAAACCACAACGTCTCTGCAAAGACCCGCAAGGCTATCATCGAGCGTGCGCGCCAAGTCGCAGTTAAGGTTGTCAACAAGACTGCCCGTGTCAAGTCTGAAGAAAAGCACATCTAAAAGAGAGAAAATTAAAAAGATAAAGGAAAAAGAAAAGTTATATCAAACCCTCCTTCCGAGGGAGAGAAGCTTTAATATCACAGAGAATAAGTAGTAAGCTGGGCATATATATTACTTACTTCCCAC
>TrinityPET_DN145050_c0_g1_i1 len=414 path=[0:0-203 2:204-413]
CCGGTTCGCCCAGGTTGCCCGTTGGAGGTTTGAGGAATCTGCACCCGCCGCTGACCGTGGTCCGCAAACACTGCGACACGGGCAACGTGGACGACCAGCTGCCGTCCGTGATGACCTGCGTAAACTATCTAAAGTTGCCTGAGTACACTAGCCGCGAGACGATGAAGCAGCGTTTGATGACCGCCATTGCCTACGGTCGCTTTGCTTTCCATTTATCTTAACCTTTGGTCAACGGCCCACGCGGCTGCGAGACACACGCAAGCACTAGTCGGCGGATCCGAGCGGCCAACTTGTACACCGTTTTCGCTACTTCACTCGGGCCACAGCGCGCCCTACCCACATCCCGGTTGGCCGTTTCACAATTTTCATTGCGTTTTCTCGATTAGCCATTTTTCAACAATAAACCGACGTCGG
>TrinityPET_DN145181_c0_g1_i1 len=711 path=[0:0-710]
GTACTATTTCAGGCCATACACGCCGACAAAGACAAGGAAGTGGCACACACGCCAGCTGACAAGATGAACATCGACAAGCCGGAGTATGCTAACGTTTTTAGCGGGTCACTTGATGGGTCTAATCTGACCCTCAAGGGAGATACAAATTTTATAAGCATTAAGTCATTGTGTATTTACAGTAAAGCATCGGACAAGAAAGATGATAAGAAGAAAAAGAAGGATGATGATAAAAAAGATGATAAGAAAGATGATGATAATAAGAGTGATGATAATAAGAGTGATGGTGTTACTAAAACAACACTCAAAGTCAAAGATGTCGTTCTTGAGCCTAAACACGTGTTCAAAGGCAAGGCCACTCTTGAAGAATTGGAGAAGTTTTGCAAGACAAATAAAATTGAATACGATGAAAAGGAACTGGCTGATAAGAAGACAGACGATGACAAAGTGAAGTATTTGAAGACTAAAATTGTGTTTAAGACCATCAAGGTTGATTTGGAGAAGGCTGTCAAGGACCAGGATACATCGAGTGTGTTGGAGTTTATTTTGGTCAAGGAGGACGGCAAGGAAGTGCTGGCACAGAGCGGCACAATTATCTTGGACAACGAAGGAAAGTACACGTACAAGAAGAAGAGCCCAATTTACACCCGACCGTGGTTCTGGATCCTTATTATAGCAGCTGTTGTTGCTTTGTGTATTGTTATTGCATTGTGC
>TrinityPET_DN145253_c0_g1_i2 len=1424 path=[0:0-667 2:668-1423]
ATAATGGAACGCAGTTTGGTGACTGCGCCTACGGTGTTGACAATAAAAGGATTGTCAGACGTTCCGTGGGACAAACAGAAATTCATCGACGCCTCTTGGTCCAAGCTAAAAGAAGCACTGACATCCATTCGGGGAGAAATGCCCATCAAAATGGGTTTGGAAGAAGTGTACCAGGTTGTTGAGCAAGTTTGCAGCTTGAAAGGTGAAGATGTCGAGCTGTTCCGGTTGCTCACCGCAGAACTGGAAGACTACGCTCAATGTCTTCTCAGTCAGGTGTCCGATCCGTGCGACAATGTCACTGTTTGGCTGAAAAAGTTGGAGCAAGCCTGGTCCTGCTACTGTAATAACGTGACGCTGATCCGGAACATGTTCTTGCCGCTGGATCGGATGCAAGTTGCGAACAAGTCAATATGCTTTACTGCAGTCGAAACGTTTGAGCACGTCGTACTGGGCGACGCAAACGTGCGTTCCAAGTGCGTCCAGGGTCTGCTGGATCTTGTTCGAGCTGAGCGCGACGGCGAAGTTGTCGACCAGATTCTGATGAAGAATTTGTTCCAAATGATCGACAAGACCCATGTCTACGCCGGCATCTTTGAAATACCCTTTTTGCAAGCCTCCAGCTCCTACTACAAGGCTGTCGGCGTAAAGCTGATCGACAGTGTTGCTGTTCCCAATTTTCTGAAGCAGATCAACGAACTGATTGAAAAGGAAAAGAAATTGGCTTCTCTCTATTTGGACTTCGAGTCGGGTAGTCGTTTGTTGAATGCTGTCGAGGTGGCTCTAATGGAACAGCACGTCAACGTCGTACTGGAAAGGGGTTTGAGTGACATGTTGAGCCAGAACCAGTTGGATCTGTTGCGCATGCTGTACAAACTTTGCCAGCCGGTTCCCAATGGTCTGAATTTGCTATGCAAAGCTTACGGCGCCTACATCAAGAAAGTCGGCACGGCCTTCATGAACGACGTTGAGAGCGACTGTACGCAGTGTATTGGCAATTTGTTAGAGCTGAAGGATCAACTGGATCAGGTCAACTTGAAAAGCTTCGACAACAACTGTCAGTTCGTCCAGACCACAGCCGATCGTCTGGAGACGGTGCTGTCGGCCAGCACCCATCCGCCGGCCGAACTCGTCGCCAGATATATGGACTCCAAGCTGCGTCCCGGCAAAGGGGTGGTCACCGAGGAGGATTTGGAGAATCTGCTGAACAAAGTGGTCGTACTGTTTCGTTTCGTACCCGACAAAGATATGTTCGAAACGTTCTACCAACGGATGCTGGCCAAACGCCTGTTGCAATCCAAAAGTGCTTCTTTCGACCTGGAACGGGGTGTGCTGAATCGGCTGAAGATAGAATGCGGTACCGACTTCACGTCCAGAATGGAAGTGATGTTCAAGGACATTGAACTGTCCAAAGAACTTAACAGAGC
>TrinityPET_DN145275_c0_g1_i1 len=348 path=[0:0-347]
CGTAAATGGAATGGAAAATAGCTTAAGAAAAGCTGCGTATGAAGCAGATATAACTTATGGTACAAACTCTGAGTTTGGATTTGATTATTTAAGAGATAATATGGTTAATAAAGTGGAAGATAAAGTTCAAAAACCTCTTCACTTCTGTATTGTCGATGAAGTAGATTCGATACTTATAGATGAGGCTAGAACACCTCTAATAATATCAGGGGCAGCTTCAGAAACAACAAAGTGGTATTCAATTTTCTGCCAAGTTGCATTTAGACTTGATAGAAGTGTAGAAACTGAAAAAATAAAAGATGCAAAAACAAAAAAAGAGATGAATATCCCAGATGAGCAGTGGGGAGG
>TrinityPET_DN145214_c0_g1_i1 len=773 path=[0:0-772]
TGGAGTTCACTCAAATGGTTTCTCTTTAGTTAGAAAGATAATCAAAGATGCTAACTTAGATTTAAAAACAACTTATGAAGGCTTTGAAAAATCTTTAGGAGAAGAGCTACTTACTCCAACAAGAATATATGTTAAAACAGTAAAAGAGGTTTTAAAATCAGTTGCTGTAAAAGGAATGTGTCATATTACTGGTGGAGGGTTCTATGAAAATATTCCAAGAATAATACCTGAAGGTTTAGGAGTAGAAATCGATAGTAAAAATGTGAACGAATTAAAGATTTTTAAGTTCTTAGAAGAGAAAGGTGGAGTACCTAAAAAAGAGATGTTTAATGTCTTTAATATGGGTGTTGGATTTATATTTGTAATCTCTAAAGATGAAAAAGAAAATTTAATATCTAAATTAAACTCTTTAGGAGAAAATCCTATGATTTTAGGAGAAGTTAGCAAAACATCAGGGGTAGAAATTAAATGGTAAATATAGCAGTGTTCGCCTCTGGAAATGGAGGTAATTTCCAAAGGATAGTAGAAGCTCAAAATAGTGGAGAAGGTAGAGGGTATAGAGTAAAACTTCTAATTGTTGATAAAAAAGATGCTTTTGCAATTGAAAGAGCAAAAGCATTAGGTATACCTCACTATTTTGTAAATCCAAAAGAGTTTAATACTAAGATGGAGTATGAAGAAAAAATAATTGAGATTTTAAAAAAAGAAGAGGTTGGATATATAGCTTTAGCAGGTTATATCAGAATAATTTCTCCGGTTTTATTAGAGGCGCG
>TrinityPET_DN145291_c0_g1_i1 len=581 path=[0:0-580]
CAACCCTAGATGGTGTTCGTGCCGCTACTTTTTACGCTGAGCATCTCATGAAAAATCCTGGTGAAGTAGTTGTGCCTGTTGTTGGCGGTCATTCAGATGAGACGATGTGTCCCTTATTCTCACTGTCTAACATCCCATTATTCGACCCAGATACTGCCGCGACATTAACTGAAATGGTTCGAAGCGCAGGTACTCAGGTTGTTAAAGCAAAAAACGGAGCGGGTTCTGCTAGCTTGAGCATGGCATATGCTGCCAACAAGTTCATAAATTCTCTTTTGGAATCATACTATGGCAAGACTAAAACAGAATGCACTTTCATGCAATCTCACGTTGCTAAAGGGGTTCCTTTCTTTACCGAAATCGTCCGATTCAATTCTGCTTCTGCTGCTGAATTTTTACCTTTTGAGAGAGCTGCAGCGTATGAATTGGATATGATTAGCCAAGTTTTACCTAAACTGAAAGTTGACATCGATCGTGGAATCTCATATGCTGAAAAATATATCGGGGAAAACAATATTCCACGAGCGGCACAATAATCATTAACTTATAATCTCTTACTAACTAATACCCTAATATTTTTC
>TrinityPET_DN145330_c0_g1_i1 len=382 path=[0:0-381]
CTTCTTCGGCGATCTGCGTACTCACGATGCGGACAACTATGACTACCGTCTGGGTGGTTCCTACAAGTTCTCCTCCATGCCGATCAAGCTGCGTGCCGGCTGGCGTGAAGCCAAGGTCGACTTCGCCAATATCGACCAGTCTGTCGATGGCTGGTTCATGGGCGGCGAATTCACCTTCTAATCTGACGTTGTCTGACAACGGGGGTGATATTCTTCGCCAACATCTATCAGAGTATTCTGTCGATGGATGGTTCATGGGCGATGAATTCACTTTCTAATCTGACCGTCAACTGACGACGAGGAGCGATAATGGGCCACATCATAGTGACAGGTGCTGGTTCTGGTCTCGGCCGAGCCCTGACCATCGGACTGGTTGAGCGGG
>TrinityPET_DN145362_c0_g1_i1 len=647 path=[2:0-43 3:44-67 5:68-93 7:94-194 8:195-203 9:204-228 10:229-231 12:232-232 15:233-646]
CAGGGTCAAGCTAATCTGCCCTGGGTAAGTCGGGACCTAAGGCGAGGCCGACAGGCGTAGTCGATGGACAACGGGTTGATATTCCCGTACCGGCGAAGTTGCGCCCATGACGAACTTGGTGATGCTAACCACCCGAAGCTCATCGGACCGGACCCTTCGGGGCGAGGCTGGTGTGTGGAGCGTGGGACCCGAACTGGTAGTAGTCAAGCGATGGGGTGACGCAGGAAGGTAGCTGTGCCAGGTAGTGGATTGCCTGGTGTAAGCGTGTAGGGTGACAGGTTGGTAAATCCGCTTGTTGTGTACCTGAGACGTGATGCGTAGCCATTGTGGTGAAGTTAGTGATCCTATGCTGCCGAGAAAAGCCTCTAGTGAGTTCTTATGCGGCCCGTACCCTAAACCGACACAGGTGGTCAGGTAGAGAATACTAAGGAGTTCGAGAGAACTGTGGTTAAGTAATTCGGCAAAATGCCCCCGTAACTTTGGAAGAAGGGGGACCGATGTTGGTGAGCACTTTTTCGGTGTGAGCTGGTGTTGGTCGCAGAGACCAGAGAGAAGCGACTGTTTACCAAAAACACAGGTCCGTGCGAAGACGTAAGTCGATGTATACGGACTGACGCCTGCCCGGTGCTGGAAGGTTAAGAGGACTG
>TrinityPET_DN145362_c0_g1_i10 len=633 path=[0:0-34 3:35-58 4:59-189 9:190-214 10:215-217 12:218-218 15:219-632]
GCTAATCCTCCCAGGGTGAGTCGGGTCCTAAGGCAAGGCCGACAGGCGTAGTCGATGGATAACGGGTTGATATTCCCGTACCCGTATAAGCGCGCCCATGGTGAATCAGTGATACTAACTGTCCAGAAGCTGCTGTTTTCTCTTTTTAAGGAGATGGTTGTGGATGCACAGGACCTGATCTGGTAGTAGCCAAGCGATGGGGTGACGCAGGAAGGTAGCTGTGCCAGGTAGTGGATTGCCTGGTGTAAGCGTGTAGGGTGACAGGTTGGTAAATCCGCTTGTTGTGTACCTGAGACGTGATGCGTAGCCATTGTGGTGAAGTTAGTGATCCTATGCTGCCGAGAAAAGCCTCTAGTGAGTTCTTATGCGGCCCGTACCCTAAACCGACACAGGTGGTCAGGTAGAGAATACTAAGGAGTTCGAGAGAACTGTGGTTAAGTAATTCGGCAAAATGCCCCCGTAACTTTGGAAGAAGGGGGACCGATGTTGGTGAGCACTTTTTCGGTGTGAGCTGGTGTTGGTCGCAGAGACCAGAGAGAAGCGACTGTTTACCAAAAACACAGGTCCGTGCGAAGACGTAAGTCGATGTATACGGACTGACGCCTGCCCGGTGCTGGAAGGTTAAGAGGACTG
>TrinityPET_DN145362_c0_g1_i6 len=341 path=[1:0-113 8:114-122 9:123-147 11:148-221 16:222-340]
TCCCGTACCCGTGTATAAGCGTCCCTGATGAATCCACTCTGCTAACCACCCAAATGGTGGTCCACCGGCGACCTTCGGGTCAATGGGGTCTACCGGCTGCGTGGGACCCGGGTGGGTAGTAGTCAAGCGATGGGGTGACGCAGGAAGGCAGCCGTACCAGTCAGTGGTAATACTGGGGCAAACCCGTAGGGGGACATCTAGGCAAATCCGGATGTCGTATTCCCTGAGAGGTGATGCATAGCCGAGTGAGGCGAATTCGGTGATCCTATGCTGTCGAGAAAAGCCTCTAGCGAGCGTATACACGGCCCGTACCCCAAACCAACACAGGTGGTCAGGTAGAG
>TrinityPET_DN145362_c1_g1_i1 len=306 path=[0:0-305]
CTCACGTTGCCGAGAAAAGCCTCGTAGGGAGTTTGTATGTAATCCGTACCGTAAACCGACACAGGTAGATGAGGAGAATATCCTAAGGCGCTTGAGAGAACTATGGTTAAGGAACTCTGCAAGCTAGCACCGTAACTTCGGAAGAAGGTGTGCCTAAGAATGTCAGTGGCCTCGCGCCGCGAAGCAATTTTAGGTCGCAGTGAAATGGGGGTAGCGACTGTTTAACAAAAACACAGGTCTCTGCTAAGTCTGTAAGACGATGTATAGGGGCTGACGCCTGCCCGGTGCCGGAAGGTTAAAAGGAGC
>TrinityPET_DN145390_c0_g1_i1 len=479 path=[0:0-319 2:320-478]
AAAGAAGACATTGTAAAAGAAATGGTTGAAGGAATGGTAAAAGCTTTTCCAAATGAGATTGAAAGTGTTAATGAACTGCCTATTATTATAAGAAAAAATAAAAAACAAGGAAAAGTAGCTTTAGTAAGTGGAGGAGGAAGTGGGCATGAGCCTTCACATGCTGGATTTGTTGGGTTTGGAATGTTAGATGGAGCTATAGCGGGGGAAGTTTTCACATCTCCGAGTGCAGATAAAGTTTATGAAGCTATTAAGGCTGTTGATAATGGAGAGGGAGTTTTACTTATAATAAAGAACTATAGTGGAGATGTAATGAATTTTGAGATGGCTGCAGAAATGGCAGAGATGGAAGGAATAAAGGTAGGAAAGGTAATTGTTGACGATGATATAGCAGTAGAAAATAGTACTTACACAGTTGGAAGAAGAGGAATTGCAGGAACTATATTTGTACATAAAATTTTAGGAGCAGCAGCAGAGGCGGG
>TrinityPET_DN145390_c0_g1_i2 len=1315 path=[0:0-319 1:320-1314]
AAAGAAGACATTGTAAAAGAAATGGTTGAAGGAATGGTAAAAGCTTTTCCAAATGAGATTGAAAGTGTTAATGAACTGCCTATTATTATAAGAAAAAATAAAAAACAAGGAAAAGTAGCTTTAGTAAGTGGAGGAGGAAGTGGGCATGAGCCTTCACATGCTGGATTTGTTGGGTTTGGAATGTTAGATGGAGCTATAGCGGGGGAAGTTTTCACATCTCCGAGTGCAGATAAAGTTTATGAAGCTATTAAGGCTGTTGATAATGGAGAGGGAGTTTTACTTATAATAAAGAACTATAGTGGAGATGTAATGAATTTTGAAATGGCTGCAGAAATGGCTGAATTAGATGGAATAAAAGTGAATAAAGTTATTGTCGATGATGATATAGCAGTAGAGAATAGTACATATACGATAGGTCGAAGAGGGATAGCAGGAACTATTTTTGTTCATAAAATATTAGGTGCAGCAGCAGAAGAAGGATATTCACTGGATAAGATAAAAGAGTTAGGAGATAGGGTTATAAGAAATATAAAAACAATGGGAATATCCTTAAAGTCATGTACTGTGTTTACTACTGGAAAGAGTAGCTTTGACTTAGCTGATGATGAAATTGAAGTAGGATTGGGGATTCATGGTGAACCAGGAACGCATAGAGAAAAATTTCAAAATGCAGATGCACATGTAGATCATATTTTAGATAAAATTTTAGAGGAATCAAATATTCAAAATGAAAAAGTTGCTGTATTAATAAACGGATTAGGTGAGACAACATTGATAGAGTTATTTATAGTGAGCAACAGAGTTTCAAATGTGCTGAAAGAAAAGAATATTCATGTAGAAAAAACATTGGTTGGAAATTATATGACTTCTCTTGATATGGGTGGATTTTCGATAAGTATTTTAAAATTGGATGAAGAGAGTGAAAGGTTATTGAAATCAAAATCAGATACGATTGCACTAAAAACTTTTTAAGGAGTTTATGAGGATGGATATAATAAAAATAATAGATAGTATTGCTGATAAAATATTTGAGAAAAGGGATGAATTGAGTGAGTTAGATAGAGCTATTGGTGATAGTGATCATGGCGTGAATCTATCGAGAGGATTTCAAAAAATTAAGGAGGAGAGTTCTAGCTTTTCAAAGTTGAATTATTCTGAAATAGCAAATAAGATGGCTATGATATTGATATCTAATGTTGGTGGGGCTTCTGGTGCAATTTACGGAACAGGATTGATGAGGGTTGCTCAAAGTTTAAAAGGAGTAGAAGAATTAGATAGAGATAAAGTTGGAGTGGCTTTAGGGGCAATGGTTGAG
>TrinityPET_DN145449_c0_g1_i1 len=1272 path=[0:0-1271]
GGGGGTTTAAAATGTCGAATGAAAAAAAAGATAATTTGATATTTAAGCTAGTATTTGGTGTAGTAGTAGGTTTGATTATTGGTTTGTTTGCGAATGAATCTTTGATTGGAGTCGTTCAAACAATTAAATTTATCTTGGGGCAGGTTATATCATTTATAGTTCCGTTGATAATTTTAGGTTTTATAGCACCAGCTATAACTAAGATGAAATCGAATGCGAGTAAGATGCTTGTAGCCATGTTGATATTAGCGTATATGTCATCAGTTGGAGCAGCTTTATTCTCGATGATTTCAGGATATGCAATAATTCCGATGTTGAATATAGTGACAGTTGTAGATGGATTGAAAGAGTTGCCACCAATGCTGTTTAAATTGAATATTCCACCAGTTTTATCGGTAATGTCAGCTTTGGTTTTAGCTCTGTTTTTAGGACTTGCAATAGTATGGACAAATTCAAAAAAATTAGAAGCAGCTTTAGATGAGTTTAATAATGTTATTCTATCTATCGTTCACAGAATAATAATACCAATACTTCCATTTTTTATAGCATCAACGTTTGCTACTTTAGCATATGAGGGAAGTATTACAAAACAACTACCTGTATTTTTAAAAGTTGTAGTTATAGTTTTAATAGGACATTTTATTTGGTTAACTATTTTATATAGTATTGGTGGAGCAGTGTCAAAACAAAATCCATTTAACTTATTAAAAAGTTATGGTCCAGCGTATTTGACAGCTGTAGGAACAATGTCTTCAGCAGCTACACTTCCAGTTGCTCTATCTTGTGCTAAGAAGTCAAACACTCTAGATGAAGATGTAGCTAACTTTGCTATTCCTTTGGGAGCGACAGTTCATCTATGTGGATCTGTTCTTACAGAAGTATTCTTTGTAATGACTGTATCTCAGGTTTTATATGGAACACTTCCAACAATGGGAACTATGATTTTATTTATAGTTTTACTGGGAATATTTGCAATAGGAGCTCCAGGGGTTCCAGGAGGAACGGTTATGGCCTCTTTAGGAATAATTGCATCTGTGCTAGGATTTGATGATACAGGAATAGCTTTGATGCTAACAATCTTTGCGCTTCAAGATAGTTTTGGAACTGCTTGTAATGTGGTTGGAGATGGAGCATTAGCTTTAATACTTAACGGTTTGTTTAAAAAAAATAAAAATTAATGAAAAAAACTCTCCTTTCTTGTAAAAGGAGAGTTTTTAATTTATAATATTGGGATAGAGGAAAAATAGGAGGTGGAAAATGTATAAAAGTTAT
>TrinityPET_DN145449_c0_g2_i1 len=319 path=[0:0-318]
GCATAACTTTCGGAACAATGTTTGGATTCATACTAATGTTAGGAGTTACAATGGTTGCAGCACCAGGAGTTCCTGGAGGAGCAGTTATGGCAGCGTTAGGAATTATTGAAACAATGTTAGGATTCCCTCCAACATTAACATCAATAATGATTGCTCTTTACTTAGCGCAAGATAGTTTTGGAACTGCTTGTAATGTAACTGGAGATGGAGCAATAGCTATTATTGTAAATAAAATAGCAGGATTTAAACTTGAAAAAAATTCAAAAGAATTCTTTGATAATATATAAGAATATAAAAGATAGATATCAATAAAAATAAG
>TrinityPET_DN145456_c0_g1_i2 len=1825 path=[1:0-913 2:914-1824]
GCAGCTTGCATCGCAGTCGCTTTTCCTCGCTCTCGCTAACGTCGCTTAGATGCTCCGAGCCTGTAGCCTGTCGTCTCGCCTGCTGACACGGTCAGCTATTGGTCAGACCGTTCGCTTTTTCGCCGCCAAAGATCTTCGATTCGGCGCCGAGGCCAGGGCAGCCATGTTGATCGGCGTTGACCTGTTGGCCGACGCCGTGGCGGTCACCATGGGTCCCAAGGGCCGAAACGTCATCATCGAACAGTCTTGGGGCAGTCCGAAGATCACCAAAGACGGCGTCACCGTGGCCAAGGCGATCGAGCTGAAGGAGAAATGGCAGAATGTTGGCGCCAAACTGGTTCAGGACGTGGCCAACAAGACCAACGAACAGGCCGGCGACGGTACCACCTGCGCCACGGTGCTGGCCAGGGCCATTGCCCGAGAAGGATTCGAGAGCATCAGCAAAGGTGCCAATCCGATTGAAATTCGCCGCGGCGTCATGATGGCCGTCGATTGCATCATCGACGGTTTAAAGGCTATCTCGAAGCCGGTCACCACGCCCGAAGAGATTGCCCAGGTGGCTACGATTTCGGCCAACGGCGATTTGAGCATTGGCAATCTGATATCGGAGGCCATGAAGAAGGTCGGCAAAGAAGGCGTTATAACGGTCAAAGACGGCAAAACAATGCTGGACGAATTGGAAGTGATCGAAGGCATGAAGTTCGACCGCGGCTACATTTCGCCCTACTTTATCAACACCAACAAGGGCGCCAAATGCGAGTTCCAAAATTGCCTGGTGCTGTTTTCGGAGAAGAAGATCAGCAGCGTGCAGGAGATCGTGCCCGTGCTGGAGTTGGCCAATCAGCACCGCAGACCGTTGTTGATCATCGCCGAAGACTTGGACGGCGAGGCGCTGACAACGCTGGTGCTGAACAGACTGAAGGTCGGTCTGCAAGTGTGCGCTGTCAAGGCGCCAGGCTTTGGCGACAATCGAAAGAACACGCTGCACGACATGGCCGTGGCCACGGGCGGAACGGTTGTCGGCGACGAAGCGAATTTGCTGAAAATGGAAGATGTCAAGCTGTACGATCTGGGCGAGGTGGAAGAAGTTACGGTCACCAAAGACGACACCCTTCTTTTGCGCGGAAAAGGCAAAAAAGAGGACATCGACAAACGGATCTCAGTGATTAAGGAAGAAATCGAAGTGTCCAATTCCGATTACGAAAAGGAGAAGATGCAAGAACGCCTGTCGAAGCTGAGTAACGGCGTTGCGGTGATCAAAGTGGGCGGCGTCAGCGAGTTGGAGGTGAACGAGAAGAAGGACCGCGTCAACGACGCAATGAACGCCACCAAAGCTGCCGTCGAGGAGGGCATCGTGCCCGGCGGTGGAGTGGCTTTGCTGCGCTGTCTGGAGTCGCTGGAAACGCTGAAGCCAGCCAACGAGGACCAACGAAAAGGTATCGAAATTATCAGGAAAGCAATCAGGCAGCCGTGTATGCAAATTGCCAAAAATGCCGGTGTCGACTCGGCGCAAGTTGTTGAAAAAGTGCTGGTCAACCAAGCCAACAATTACGGATACGACGCTCTTCGCGGTGAATACGTGGACATGATAAGCGCCGGCATTATCGACCCGACAAAGGTTATCAGAACAGCACTGCAAGATGCTGCCGGTGTGGCGTCGCTGCTGTCGACAGCCGAGTGCGTCATCACGGAACTTCCTAAGGAAGAGAAAGCGCCAATGGGCGGCGCCCCCGGCATGGGCGGAATGGACTACTAGTTGTTGTTATTGAATGGAATAAAGCTTCGGCGCTATGACAACGGTATTGCTGCAATAAATATGGGCTGG
>TrinityPET_DN145450_c0_g1_i1 len=628 path=[0:0-627]
AACGGAGAAATGGTCAAACCAGAAAAAGGTACCCCTCAAGGTGGGATCTTATCCCCACTTCTAGCAAATGTAGTACTTAATGAATTAGATTGGTGGATAGATAGCCAATGGTTTGGAAAGCGATTAGATAGAGAGTATAAAAAGCAGAAATATAAAAAGTGCGCTTTAAAAAGATGTGATTTAACAGAAGTAAGAATTATCAGATATGCTGATGACTTCAAACTTCTATGTAGAACACGAGAAGGGGCAGACAAAATCTTTAAGCTAGTTAAAATATTTTTTAAAAGAAAGATTAAAATTAGAAATTTCCAAAGAAAAATCTAAAATAATCAATCTAAAGAAAAAATCTAGTAACTTCTTAGGCTTTAGAATAAAAGCTATAAAAAGAAGAAGTATTAGAACTGCTAGAACCTTCATAGGGGATAAAGCGAAAAAGAACATACTGCTAAAAATTAGAGCGCAAATAAAAACTCTTGCTAGAATACCTACCGCAACCGAGGCAATGAAATTTAACTCCATCATAAGAGGTATTCAGAACTATTACAGAATCGCAACTATGGTTAATATTGATTTAAATAGAATTGGATATATAATCAGCAAAAACCTATATATTCAATTTGGAAAAGGC
>TrinityPET_DN145572_c0_g1_i1 len=590 path=[0:0-589]
CTGTTATGCTGTATGTATGTGAGATTTCGGAAGTCGTTTATGGCACTTAAAGCAACAGTCTATAAAGCAAACATCAATATCGCTGATATGGATCGGCATTATTATCAGAGTGCCGATTTGGTGCTGGCACAACATCCTTCCGAAACCGAACAACGCATGATGGTTCGTCTATTGGCATGGGTTCGTCACGCCAATGAGCGTTTGGTGTTCACCAAAGGTTTGTGCGCCGATGATGAGCCGGAAATTTGGCTCAAAAACTATCATGATGGAATCGACCTGTGGATTGACGTCGGCGTGCCGGATGAAAAGCGGTTGAAAAAAGCCTCACATCAATCTGAGCAGGTGGTGCTATACGCATACGGTGATCGCGCTGCCAAAGTGTGGTGGGAGCAAAACAGCAATAAAATCCGTCAATATTCTAATGTACGCGTCTTTTTCATTTCCGATGAGCAAGTCAGCTGTTTAACCCAATTGGTTAACCGCACGATGAACCTGCAAGCCACATTGCAAGATGGCCTAGTTTGGTTGTCGGATGCAGTACATAACGCAGAAATTCAGCCTGAAATTTGGCAGTAATTCTTAAATTACAC
>TrinityPET_DN145605_c0_g1_i1 len=496 path=[0:0-495]
TTGCAGGTTTAAAAATGGTGAATCCAAAAGGTATAAGAAGAGGAACGCGTTATATGTTCTCAAGACCATTCAAAAAGCATGGTCTTGAACCTCTTTCAACTTATTATCGAATTTACAAAAGAGGTGATATAGTGGACATTAAGGGCAATGGTGCTTTCCAGAAAGGTATGCCTTACAAAGCGTATCATGGTCGAACTGGAAGAGTTTTCAATGTAACAAAGCATGCTCTAGGTGTTATTGTTAATAAGCGTGTCAGAAACCGTATAATTCCAAAACGTATTAATGTACGAATCGAGCACGTGAAACCATCAAAATGCTGTCAGGATTTCATAAATCGAGTAAAAGAAAATGAAAAAATAAAAAAGCTTGCAAAGGAATTGGGAAAAAAACAATTTTCATGCAAAAGACAGCCAAAGGCACCAGCAAAAGCGCATTTGGTTAAAACCAAGGGTAATGAGCCAAAATTGCTCTGCCCCGTTCCATATGAAATAGTTGC
>TrinityPET_DN145561_c0_g1_i1 len=765 path=[0:0-146 2:147-764]
CATCCCTGAAATTGGCCCTTTAGCCATTGCTGGTGTTGGTGTAGTATTTCCAATTATGATTATTTCAATTGGATTTTGTCTTTTAATTGGTCTCGGTGGTGCTACTAACATCTCAATTGCATTAGGAAAAAAAAGAAAAGATTTAGCAGAAAAATATTTAGGAAATGCTACTTCACTTGCTGTTATCTTCGGCATTATTTTAACCTTTATAATAATATTTTCCATGGATTTATATATTGGTAAACTTGGTACTAGCCCTGCAACTGAACCTTTTGCTAGAGACTACCTTACGATTGTAGCTCTAGGTTTTCCTTTTTTTAACTGTTGGATATGCTACAAATGCTGCTGTTAGATCTGATGGTAATCCCAAAATTTCTATGATTACTCTTCTTTTAGGAGCTATCACAAATATTATTCTTGATCCAATTTTTATATTTTGGTTAAATATGGGAGTTAAAGGAGCAGCTTTTGCTACTATAATTTCTCAAATTATTTCAGCTCTATGGACAGTTGGATACTTCACTTCTAAATACAGTGGAATAAAACTTCATTTAAATAATCTAATCTTAGATTGGAAAAGAGTGAAAGATATCTTTATTATAGGTGCTGGGCCATTTGTACTGCAAATTGGTTCTAGTGTTGTTAGCTTTGTTTTAAACAGTACACTTATGAAACATGGTGGAGATGTAGCTGTTGGTGCTATGACTATCGTAAATGCTGTAAATACATTTATTTTTATGCCAATTTTTGGTATAAATCAAGGAG
>TrinityPET_DN145561_c0_g1_i2 len=463 path=[0:0-146 1:147-462]
CATCCCTGAAATTGGCCCTTTAGCCATTGCTGGTGTTGGTGTAGTATTTCCAATTATGATTATTTCAATTGGATTTTGTCTTTTAATTGGTCTCGGTGGTGCTACTAACATCTCAATTGCATTAGGAAAAAAAAGAAAAGATTTAGCTGAAAAATATCTTGGAAATGCAACCTCTCTTGCTGTTATTTTAGGTGTCATCCTAACTGTTATAGTTATTTTTTCTATGAATTTCTATATTGGTAAGCTTGGGACTAGTCCTGCTACAGAACCATTTGCAAGAGATTATTTGACAATTGTAGCTTTAGGCTTTCCTTTTTTAATGATTGGATACGCTACAAATGCAGCTGTTAGATCAGATGGTAATCCTAAAATTTCTATGATTACACTACTTTTAGGAGCTATTACCAATATTATTTTGGACCCTATCTTCATTTTTGGATTAAATATGGGTGTTAAAGGAGCT
>TrinityPET_DN145552_c0_g1_i1 len=490 path=[0:0-489]
GTCATATATATGCTATAGGTGGAAATGAAAAAGCGGCAAAACTATCTGGAATAAAAACAAAAAAAAGTATTGCTGATGGTTTATGTAAATATGGGAATTTTAGCTGCAATATCTGGAATAGCTTTTGCAGCAAGATTAAATGCTGCAACTCCAAAAGCAGGGAACGGATTTGAATTAGATGCGATTGCAGCTTGTTATATCGGAGGAGCTTCAGCAAGTGGAGGAGTAGGAACAATAATCGGTGCAATAATCGGTGGACTTGTTATGGGAGTAATGAACAACGGAATGTCAATTTTAGGTGTAGGAATAGATTGGCAACAAGCTATTAAAGGGATTGTTCTTGTTCTTGCAGTAATTTTTGATATTTACACAAAATCAGGAAATAATGAAACTAAATAGGGGGAAGTAGTTATGAAAATAAAAAATTATGTTATTGGAATAGATTATGGTTCTGACTCATGTAGATCAATAATTGTAGATGCAAATACGG
>TrinityPET_DN145593_c0_g1_i1 len=562 path=[0:0-561]
GAATTAGTTGTAAATAGTATTTTAAAATTACTAACAGGAGGAAATTAATGAAAAAGTTATTAGGATTACTGGTATTACTTTCGACAGCAGCCTTTTCTAGAGAGTTAACGTTAGAGAGTGCAATCGATTTAGCTTTAGAGAATGGGAAGTCTATAAAGACAACAGAGCTATCTAAGGAGAATGCAGATTTAAATGTAAGAAGAGCGTTTAAAGCGGCACTACCAACTGTTACATACAATGGGCAGTATCAAAGAGCAGAGCATACAGAGAGAAGTATGAACGATTTAAATTATGATGCTAAAAGCGGATATACTCAAACAATAGGTGTATATCAACCTTTATTTAGAGGAGGAGCTATAACAGGTGGCATAATAGGAGCAGAAGCTTCAAAGAATATAGCAAATATCTATTTGTTATCAGAAAAAAGAGATGTAAGATTAGATATAATAGCTCTATATTCAAGTATAATAAATTTTGAAAAAGATTTAACAGTTTTAGAGACATCTAGAAAAGAACTGCAAGCTAGATATGATAAACAAAGCGAACAATTAAATTTAAGACT
>TrinityPET_DN145593_c0_g2_i1 len=1115 path=[0:0-1114]
GTTACAAGCGAGATATATGAAACAAAAAGAGCAACTAGATTTAAGATTAGTAACAAAAGCTGATCTATTAAAAACAGAATACTCAATTTTAGAGTTAGAAGCTCAAATAACAGGAACAAAAACAAACTTAGAGATTGCAAAGAAGGATTTAAAATTAAAACTGATGATACCAACAAATGAAGAGATTGTTTTGAAAGAATTTATGGTTCCAGAAAACTTAACAACAGGAATTGATTTTGAGAAAGATTTAGATGTGGCATTAAATAATAGTTTATCAGCGAAATTAGCAGTGAATAAAGTAGATTATGCATCGGCCGAAAAGATAGTAGCGAGATCAAGTTTATTACCACAAATAGATGCATTTGGAACTTACGGAACATCAAAAGAGAGTCATCATTATGATAATAGTTTTGATAATGCAGAATGGAGAGGTGGAGTGAGTGTGAAGTGGGATGTATTCTCATTTGGAAGCACAATAGATCAGTATAGTGTAGCAAAAAATAATGAAAATATAGAGAACTTAAATCAAGAGTTGACAGGGGATAATATAAAGTTAACAGTGACAAAGAACTATAGAGAGTTAATACGTTTACAACAATTGAAAACTTCAAGAAGTAAGGCATTAGAAGCAGCAACAGAAAACTTTAATATAGATACTGAAAGATATAATGCAGGATTGATATCAACAGTAGATTACCTATTGTCAGAGAGTCAATATAGACAAGCAGCTGTAGATTATAACTCAGCAGTATTAAATTACTATGTAGCATTTGAAACGTACAGATCATCACTTATTTAATATTAGGAGGAAACATGAAGAAGGGATTATTCATATTATCAGCAGCAGCGATGTTAATAACTGCATGTGGAAAAAAAGAGGAAGCAGTAGTAGAAAAACCAAAAAAACCAGTAGTAGTAACAAAAATAGTTAAAGAAGAAGTAGCGGATGTGTATACGACAGATGGAAGCTTAGTTCCACAAGAAAAAGTTAATCATACACTAGATACTCAAGGTACGGTAGCAGTTGTACTAAAGAAGAACGGAGATTTTGTTAACAAGGGTGAGGTTATAGTAAGATTTACAGATGCTAAAGTTCAATCAAGCTTTGAGGCAGC
>TrinityPET_DN145550_c0_g1_i1 len=879 path=[0:0-878]
GAACAATAGCTAAATATAGAGATGAACTGGGAATACCCTCTAGTCGTCATAGAAAAAAATAGGTAATAAAAAATTATTTGTGATATAATAAAGCCTAAAGATTATTTTTGTATTAAATATATGAATAGTATAATTGAATGGATAAATTAGTGTGATTTACGACGAGTTAAAAAGAAGGGGAATATAATGGTTATAAAGAAAAAAAAATCAATCCGTGAACAAGTATATGATTATTTAAAAGATGAGATTGTAAATGGAAACATAAAAGAAGGGAGCAGGATAGTAGAAGAAGAATATGCTGAAAGATTAAATATAAGCAGAACACCCCTTAGAGAAGCTCTTAGAATGTTAGAGTTAGAAGGGCTTGTAGAAGCTAGAGAAAAAGGTGGAGTAACAGTTCCCAAAACTACTAAAAAAGATGTTGAAGAGGTTGTTAAAATAAGAATAGCTTTAGAAACAGTTATATTTGAAGAGTTATTTGAAAAAGTTACTTTAGAAGATATTAAAAAATTAGAGGAGAATATATATAAGGCAGATGCAATAGTAAATGATGAAGTTAAATGTTTAGAAGTATTTAAATATTTCTCAGAATTTAATAAGATTTTATATGCAATTTCTGATTTACCAAGAGTTATTCATCTAATAAATAATTTGAACTTATATCTAAAAAAGTTTAGAAAGATATCTGCTGAGAATAATGAGAGAAGATTAAGTGCACATGCTGATCATATGAAAATAGTAGAATTAATAAAAAGTGGAAAAAAGCATGAAGCGATTGAAGTTAATAGAAAACACTTGCTAGAAGCTAAAGAGTTTTTAATAAAGCAGGTTGAAAGTTAAAAATCAGAAGAAATTCTGATTTTTTTTTGGAAAAGTAGG
>TrinityPET_DN145677_c0_g1_i1 len=821 path=[0:0-820]
GTTTGAGGCTGATAATCAATAACTCACGGCATTATGACCTACAAAGTAACCTATTTCCCAATTCGAGGATTGGCCGAACAAATTCGATTGATGCTTGTTGACAATGAAGTATCATTTGAAGATGTACGAGTGGATCGTGATGAATGGCCGAATGTGAAGTCGCAATTTCATTTCGGTCAATTACCATGCCTCCATGATGGTCATTGCCAAATTGTACAATCGGGAGCGATTATGAGACATCTTGCTCGTAAACTCAATTTGAATGGCAGCGGAGAATGCGAGACAACATTCGCAGATGTTTTTTATGAGGGTATTCGGGATCTACACACAAAATATGCGAAAATGATCTATCTAGCATATGAAACAGAAAAGGACAGCTTTGTGAAGGAAGTATTGCCAGTCGAATTGGAAAAATTGGAAAAATTATTTAAAACACACAAGAACGGAGAAGGTTTTGTACTAGGAGATAAGGTCTCCTATGCTGATTATGCATTATTCGAAGAGCTAGACGTCATGTTGATTCTTGATCAACACAGTCTCGACAAGTTCCCATTATTTAAGGCGTATCACTCTCGTTTCCTTGAAAGACCACATATGAAAAAATACTACGAAAAACGATTGGAAGACAAAGTGATGGTCAATGGTAATGGAAAACAATGAATTTGAATGAATTAAGCCAGCAGCGAGCTTGGGAACATATTTTTTTTTAATATTTTTAAAATTTTAAATTTGGGGGATTAATTTTCTAATTTTTCACCCTATTTTGTTAACATATATTTTGAAAATGTTCTATTTTTTTAATTAATAAATATTAATGTAGT
>TrinityPET_DN145700_c0_g1_i1 len=342 path=[0:0-341]
AACCCGTCCTCCGAATGATCAAGGGTTCCGGGGCTAGGTTAATCCGCCCCGGGTTAGTCGGGACCTAAGGCGAGGCCGACAGGCGTAGTCGATGGATAACGGGTTCATATTCCCGTACCGATAGTGTGAGGACCCATACCGAGGCGTGTGATGCTAACCACCCGAGTCTCCTCCATGTCCTTCGGGATGTGGGTGGGGGTGAGGCTGGGAACCAAGCGTGTAGTAGGTCAGCGCATGGGATGACGCAGTGAGGTAGCTTCCGCGGACTTAATGGAATAGTCCGTCTAAGCGTGCAGCCCGCGCACCGGTAATGCGGTGCCGTATGGGGTGAGACGTGATGGG
>TrinityPET_DN145791_c0_g1_i1 len=585 path=[8:0-47 12:48-57 13:58-62 16:63-63 17:64-87 18:88-91 21:92-196 22:197-317 24:318-363 25:364-394 27:395-426 28:427-584]
AGCTGTCTCGGAGAGAGGCTCGGCGAAATAGGAGTGTCTGTGAAGATACGGACTACCTGCACCTGGACAGAAAGACCCTATGAAGCTTTACTGTAGCTTGGAATTGGGTTCGGGCTTCGTTTGCGCAGAATAGGTGGGAGGCGTAGAAATCACCCTTGTGGGGGTGAGGGAGCCGAAATGTGAGATACCACTCTAGCGAGGCTAGAATTCTAACTTGCTCCCGTAATCCGGGAGAAGGACAGTTTCAGGTGGGCAGTTTGACTGGGGCGGTCGCCTCCAAAAAGGTAACGGAGGCGCACAAAGGTTCCCTCAGGCTGGTTGGAAATCAGCCCAAGAGTGCAAAGGCAGAAGGGAGCTTGACTGCGAGAGAAACAACTCAAGCAGGGTGGAAACACGGTCTTAGTGATCCGACGGTGCTGCGTGGAAAGGCCGTCGCTCAACGGATAAAAGTTACTCTAGGGATAACAGGCTGATCTCCCCCAAGAGTTCACATCGACGGGGAGGTTTGGCACCTCGATGTCGGCTCATCGCAACCTGGTGCGGAAGTACGTGCCAAGGGTTGGGCTGTTCGCCCATTAAAGCGGT
>TrinityPET_DN145791_c0_g1_i10 len=1398 path=[0:0-40 2:41-799 4:800-800 6:801-813 8:814-861 12:862-871 13:872-876 15:877-877 17:878-901 18:902-905 20:906-1009 22:1010-1130 24:1131-1176 26:1177-1239 28:1240-1397]
GGGAGCGTCCCCGTCAGCGGCGAAGCCGGCCTGGGAGGGCTGGTGGAGCGGCGGGGAGTGCGAATGTCGGCATGAGTAGCGCGAGGGGGGCGCGAATCCCCCCCACCGAATGCCCGAGGGTTCCGCAGCCATGCTGATCAGCTGCGGGTGAGGCGGGCCTAAGCCGAGGGCTGGGGCCGTAGGCGATGGACAACGGGTCAAGATTCCCGTTCCGCGCGGCGCCGCTGCCAGGGGAACCTGGTGAGAGCGATGGGGGGACGCGGGGGGCTAGGTGCTGGGGTGATGAGCCCTCCAACCCGGTAGGGAGTTCCGGCAGGCAAATCCGCCGGAGCGTGAAACCTGAGAGGGGAGTGTAAGGGGAGGACGCGAGTCCGAACCGTAGGCATTGAGGCCGGACCGCCGAGAAAAGCCTCTAGCGAGGGGCCGCGCGCCCGTACCGCAAACCGACACAGGTGGGCTGGTCGAGGAGACCCAGGTGGACGAGAGACCCTCCGTCAAGGAACTCGGCAACTTAGCCCCGTAACTTCGGGAGAAGGGGCGCCCCGGTAGCGTGAACGCCGGTTCCGGCGGGAGCGTGAGGGGGCCGCAGTGACCAGGCCCAGGCGTCTGTTTACCAAAAACACCGGTCCCTGCCAACGCGGTGAGCGTGGACGTATAGGGGCTGAGACCTGCCCAGTGCCGGAAGGTTAAGGGGAGTGGTGCAAGCTACGAACCGAAGCCCCGGTAAACGGCGGCTGTAACTATAACAGTCCTAAGGTAGCGAAATTCCTTGTCGGGTAAGTTCCGACCCGCACGAAAGGCGTAACGATCTGGGAGCTGTCTCGGAGAGAGGCTCGGCGAAATAGGAGTGTCTGTGAAGATACGGACTACCTGCACCCGGACAGAAAGACCCTATGAAGCTTTACTATAGCCTGGAATTGGGTTCGGGCTTCCCTTGCGCAGAATAGGTGGGAGACGATGAAGATTACCTTGTGGGGTGATCCGAGTCATCGGTGAGATACCACTCTAGGGAGGCTAGAATTCTAACTTGCTCCCGTAATCCGGGAGAAGGACAGTTTCAGGTGGGCAGTTTGACTGGGGCGGTCGCCTCCAAAAAGGTAACGGAGGCGCACAAAGGTTCCCTCAGGCTGGTTGGAAATCAGCCCAAGAGTGCAAAGGCAGAAGGGAGCTTGACTGCAAGACCCACCCGTCGAGCAGGGACGAAAGTCGGCCTTAGTGATCCGACGGTGCCGAGTGGAAGGGCCGTCGCTCAACGGATAAAAGTTACTCTAGGGATAACAGGCTGATCTCCCCCAAGAGTTCACATCGACGGGGAGGTTTGGCACCTCGATGTCGGCTCATCGCAACCTGGTGCGGAAGTACGTGCCAAGGGTTGGGCTGTTCGCCCATTAAAGCGGT
>TrinityPET_DN145791_c0_g1_i2 len=1162 path=[1:0-218 2:219-977 3:978-1052 7:1053-1083 10:1084-1161]
ACTGCGGGCTAAGTGGGCAAGGAGGTCGCGGCGCAGAGACAACCAGGAGGTTGGCTTAGAAGCAGCCATCCTTGAAAGAGTGCGTAATAGCTCACTGGTCGAATGTGCCGCGGCGCCGACAATCCACCGGGGCTCAAGCCCGCGACCGAAGCCGCGGATGGCCGCAAGGTCATGGTAGGGGAGCGTCCCCGTCAGCAGTGAAGCCGGCCTGGGAGGGCGGGTGGAGCGGCGGGGAGTGCGAATGTCGGCATGAGTAGCGCGAGGGGGGCGCGAATCCCCCCCACCGAATGCCCGAGGGTTCCGCAGCCATGCTGATCAGCTGCGGGTGAGGCGGGCCTAAGCCGAGGGCTGGGGCCGTAGGCGATGGACAACGGGTCAAGATTCCCGTTCCGCGCGGCGCCGCTGCCAGGGGAACCTGGTGAGAGCGATGGGGGGACGCGGGGGGCTAGGTGCTGGGGTGATGAGCCCTCCAACCCGGTAGGGAGTTCCGGCAGGCAAATCCGCCGGAGCGTGAAACCTGAGAGGGGAGTGTAAGGGGAGGACGCGAGTCCGAACCGTAGGCATTGAGGCCGGACCGCCGAGAAAAGCCTCTAGCGAGGGGCCGCGCGCCCGTACCGCAAACCGACACAGGTGGGCTGGTCGAGGAGACCCAGGTGGACGAGAGACCCTCCGTCAAGGAACTCGGCAACTTAGCCCCGTAACTTCGGGAGAAGGGGCGCCCCGGTAGCGTGAACGCCGGTTCCGGCGGGAGCGTGAGGGGGCCGCAGTGACCAGGCCCAGGCGTCTGTTTACCAAAAACACCGGTCCCTGCCAACGCGGTGAGCGTGGACGTATAGGGGCTGAGACCTGCCCAGTGCCGGAAGGTTAAGGGGAGTGGTGCAAGCTACGAACCGAAGCCCCGGTAAACGGCGGCTGTAACTATAACAGTCCTAAGGTAGCGAAATTCCTTGTCGGGTAAGTTCCGACCCGCACGAAAGGTAGAACGATCTGGGCGCTGTCTCGACGGGGGACTCGGCGAAATTGAAGTGCCGGTGAAGATGCCGGCGACCCGCGGCAGGACAAAAAGACCCCGTGGAGCTTTACTCCAGCTTGCCGTTGGGCGAGGGTGCGGCTTGTGTAGGATAGGTGGGAGCCGGAGAACCCGGGGCGCCAGCCCTGGGGG
>TrinityPET_DN145791_c0_g1_i4 len=584 path=[8:0-47 12:48-57 14:58-62 16:63-63 17:64-87 18:88-91 20:92-195 22:196-316 23:317-393 27:394-425 28:426-583]
AGCTGTCTCGGAGAGAGGCTCGGCGAAATAGGAGTGTCTGTGAAGATACGGACTACCTACACTTGGACAGAAAGACCCTATGAAGCTTTACTATAGCCTGGAATTGGGTTCGGGCTTCCCTTGCGCAGAATAGGTGGGAGACGATGAAGATTACCTTGTGGGGTGATCCGAGTCATCGGTGAGATACCACTCTAGGGAGGCTAGAATTCTAACTTGCTCCCGTAATCCGGGAGAAGGACAGTTTCAGGTGGGCAGTTTGACTGGGGCGGTCGCCTCCAAAAAGGTAACGGAGGCGCACAAAGGTTCCCTCAGGCTGGATGGAAATCAGCCAGAGAGTGTAAAGGCACAAGGGAGCTTGACTGCGAGAGAGACAACTCAAGCAGGTAGGAAACTAGGTCTTAGTGATCCGACGGTGCTGCGTGGAAAGGCCGTCGCTCAACGGATAAAAGTTACTCTAGGGATAACAGGCTGATCTCCCCCAAGAGTTCACATCGACGGGGAGGTTTGGCACCTCGATGTCGGCTCATCGCAACCTGGTGCGGAAGTACGTGCCAAGGGTTGGGCTGTTCGCCCATTAAAGCGGT
>TrinityPET_DN145791_c0_g1_i6 len=585 path=[8:0-47 12:48-57 13:58-62 16:63-63 17:64-87 18:88-91 21:92-196 22:197-317 24:318-363 26:364-426 28:427-584]
AGCTGTCTCGGAGAGAGGCTCGGCGAAATAGGAGTGTCTGTGAAGATACGGACTACCTGCACCTGGACAGAAAGACCCTATGAAGCTTTACTGTAGCTTGGAATTGGGTTCGGGCTTCGTTTGCGCAGAATAGGTGGGAGGCGTAGAAATCACCCTTGTGGGGGTGAGGGAGCCGAAATGTGAGATACCACTCTAGCGAGGCTAGAATTCTAACTTGCTCCCGTAATCCGGGAGAAGGACAGTTTCAGGTGGGCAGTTTGACTGGGGCGGTCGCCTCCAAAAAGGTAACGGAGGCGCACAAAGGTTCCCTCAGGCTGGTTGGAAATCAGCCCAAGAGTGCAAAGGCAGAAGGGAGCTTGACTGCAAGACCCACCCGTCGAGCAGGGACGAAAGTCGGCCTTAGTGATCCGACGGTGCCGAGTGGAAGGGCCGTCGCTCAACGGATAAAAGTTACTCTAGGGATAACAGGCTGATCTCCCCCAAGAGTTCACATCGACGGGGAGGTTTGGCACCTCGATGTCGGCTCATCGCAACCTGGTGCGGAAGTACGTGCCAAGGGTTGGGCTGTTCGCCCATTAAAGCGGT
>TrinityPET_DN145791_c0_g1_i8 len=1030 path=[2:0-758 4:759-759 5:760-833 7:834-864 11:865-1029]
GGTGGAGCGGCGGGGAGTGCGAATGTCGGCATGAGTAGCGCGAGGGGGGCGCGAATCCCCCCCACCGAATGCCCGAGGGTTCCGCAGCCATGCTGATCAGCTGCGGGTGAGGCGGGCCTAAGCCGAGGGCTGGGGCCGTAGGCGATGGACAACGGGTCAAGATTCCCGTTCCGCGCGGCGCCGCTGCCAGGGGAACCTGGTGAGAGCGATGGGGGGACGCGGGGGGCTAGGTGCTGGGGTGATGAGCCCTCCAACCCGGTAGGGAGTTCCGGCAGGCAAATCCGCCGGAGCGTGAAACCTGAGAGGGGAGTGTAAGGGGAGGACGCGAGTCCGAACCGTAGGCATTGAGGCCGGACCGCCGAGAAAAGCCTCTAGCGAGGGGCCGCGCGCCCGTACCGCAAACCGACACAGGTGGGCTGGTCGAGGAGACCCAGGTGGACGAGAGACCCTCCGTCAAGGAACTCGGCAACTTAGCCCCGTAACTTCGGGAGAAGGGGCGCCCCGGTAGCGTGAACGCCGGTTCCGGCGGGAGCGTGAGGGGGCCGCAGTGACCAGGCCCAGGCGTCTGTTTACCAAAAACACCGGTCCCTGCCAACGCGGTGAGCGTGGACGTATAGGGGCTGAGACCTGCCCAGTGCCGGAAGGTTAAGGGGAGTGGTGCAAGCTACGAACCGAAGCCCCGGTAAACGGCGGCTGTAACTATAACAGTCCTAAGGTAGCGAAATTCCTTGTCGGGTAAGTTCCGACCCGCACGAAAGGCATCACGATCTGGGCAGTGTCTCAACCAGGGGCTCGGTGAAACTGCGCTGGCGGTTAGGACGCCGCCTTCCCATAGCAGGACAAAAAGACCCCGTGGAGCTTTACTACAGCTTGCCATTGTGTGCGGTCCAGCGCTGCGTAGGATAGGTGGGAGCCAGAGAACCGTTCCTTGCGGGGAGCGGGGAGGCAGCAGTGAAATACCACTCTGTGCTGGATTACACACTCACATGCTCAACGCATGGACCGTGGCTGGTGGGTAGTTTGTCTGGGG
>TrinityPET_DN145723_c0_g1_i1 len=1137 path=[0:0-402 1:403-1136]
AAGCAGCAGGTTAAAAAGACTGGCGGAGAAAAAGAAGAGGTGAAGCAGCAGGTTAAAAAGACTGGCGGAGAAAAAGAAGAGGTGAAGCAGCAGGTTAAAAAGACTGGCGGAGAAAAAGAAGAGGTGAAGCAGCAGGTTAAAAAGACTGGGAAAGAAGAGGTGGATTTACCAGTAGATCAAAAGGGAAAGCAATCGGCATCCAAAACTAGAAGGGGTCGAGCTAAGCCTGAAGAGTTGCCTGAAGCAGAACCATCTTTTGTTGAAAAACGCATTACACGGGCAACAAAAACCGGCATTCAGGAGAAGAAAAAAGCCCCTGGTGCTGTCGGCAAAAAGAAAGAGGACCAGAAACTCACCAAGGCTCCAGCCAACTTACCAAAGAAAGAAACCGCTATTTCTCAAGATGAAGAAGACGAATCAAGTAAGAGCTCTGCCGAAGAAAAGACTTCCACATTGGAAAAAACCAACCATAACAACTTCAGAATAATTTCATGGAATGTTGCAGGAATTAAAGCATGGTTAAAGAAAAAATGTTTGGAAAATTTTTCGAAAGATCTCCCGGATATTCTTGCTTTGCAAGAAACGAAATGCGGTGAAGTACCGAGTGAGTTACAGTCCGCACTGAAGGACTACAACTTCTATCTTAATCCATCAGAGAAACAGGGATATTCTGGCGTTCTGCTTTTTAGTAAACAAAAGCCGCTAAATGTGTGGACGAAACCGAAAGAAGTGCAAAGCGAAGTTTTTGGTGAAAAAGGTCGTTTTATAATATTAGAATTTGAAAATTTTTTCTTTATAAACGCTTATGTGCCTAACAGTGGACGCGGTTTGACAAATCTGGCTAAACGAGTACTATGGAATAAAAGTTTTCTGGAAGAAGTAAAGAAACTCGATGCGATAAAACCCGTTATAATAGGAGGTGATTTAAATGTGGCGCATCAGGAAATTGATTTGGCAAATCCGGCAAAGAATATGAACAAGTCGGCAGGTTTCACAGATGAGGAACGAAATGATTTCACACGTTTGCTCGATGCAGGTTTCGTTGATATCTTTCGTAAACTGAATCCGGAAAAGAAGGATGCATATACGTTTTGGTCGAATATGTATAATTCGCGTGCAAATAATGTTGGATGGAGA
>TrinityPET_DN145801_c0_g1_i3 len=665 path=[0:0-449 2:450-620 3:621-664]
ATGCTGGACTGCGACGTTCACTTGGTCGCCAAATTGGATGAGCGCAGCTCGCAGTTGCCCAAATTCAACTTACCCCGGTTGTACAGTCGGGTAGTGTTGTCGCTTGAGAATCCGTTGTTTCCGTTGGAAAAACTGAATCATCCTCCTTCACTGGACGACGGTTTGGACATTGACATCGAACGCGATCTTCGCTTCATCGGTTGTCAGTTGATCCAGGATGCTTCGGTGTTGCTTCGCCTACCTCAGGTTGCGGCCGCCACTGGCCAAGTTTTGTTTAATCGTTTTTACTACGCCAAGTCTTTCGTTCGGTGCAATTTCGAGCACTCGGCCATGGCTTGCATTTATCTGGCTAGCAAAATTGAGGAATATCCTCGTCGTATTCGCGATGTGCTCAATGCGTGTCACCACTTGAAACAGTTGGCCCATCAGCGCAGAAAAGATGAACGTCTCAGGCTGACGCCAATAGCGCTGGATCAACGGTACATTTCATTGAAAAATGACATCATCAAGGCTGAGAGAAGGGTGCTGAAAGAACTCGGATTCTGTGTACACGTAAAACATCCGCACAAGAGAAGTGAGTGCCGTGGGTGGAATCCCACCCATCAGGAGGGAAAGTGTTAAAGGTATGTAAGAATTCAGATCGTATCGTTTAACCCTTTGATGCC
>TrinityPET_DN145880_c0_g1_i2 len=461 path=[0:0-230 1:231-249 3:250-460]
TGACCATCCACGTGCAGTCGGGTGTGTCGAAATTCAGCCTTGATTTAAGCCAAGAAATAATTACTGATCAATGTAGACTATTAACAGTGGGCAACAAGGTTGAAGTGCATCTTCGCAAACAACAACCGACACGCTGGACCACGTTAGAGACAAAAACAGTTGCTCCCGAACTGGTAGATAAGGTGGAAAAAACGAACAAACCCAAAGATTGGGACAAAATCGCCGAAGAGGCCATGGGCGATGAAAAAAGTGAACAGGACGTCGTTCAATTCTTTCAGCAAGTTTACGGTGATTTGGACGACGACGGAAAACGAGCCATGATGAAGTCGATGGTCGAGAGCTGCGGCACCGTACTAAATACGAACTGGGAAGAAGTGGGCAAAGCGCCCGTCGAAGTCAAACCGCCCGCTGGAGTCGACTTCAAGCCTTCTTCTTCTTAACTGAACAACGTTTTCGTGCGA
>TrinityPET_DN145813_c0_g1_i1 len=942 path=[0:0-941]
CAGTACTTTAGGAGGAAAAAATGCAAAAACTTCTTAATGATTTAATTGAAAAACATAGAGTAATCACAGAACAAGGAAAAGTAGCAAGCTATATACCTGAATTAGAAAAATCTAACCCTAGGGATCTAGGAATATATGTCTTAGATAATGATGGGAATGAGTATTTTGCAGGTGATTATAATGTTAAATTTACTGTTCAAAGCATATCTAAAGTTGTAGCTTTAATGTTAGCTATTTTAGATAATGGCGAGGAATATGTTTTCTCTAAAGTTGGAATGGACCCTAGTGGTGATCCATTTAATTCGTTTAGAAAACTTGAGACTTCTAGTAGAAGAAAACCATATAATCCAATGATAAATGCTGGTGCTATCGTTGTTTCTTCTATGATAAAAGGTGATGATGCTAAGCACAGATTCAACAGGCTTCTTGAATTTTTTAAAAAAATAACGGAAGACCCAACTTTAGAATTAAATCCAAAAGTCTATTTAAGTGAAGCTGAAACGGGAAATAAAAATAGAGCTATGGGTTATTACTTAAAAGCTGAAGGAATAATCACTGGAAATGTTGAGGATGCTTTAGAAATATATTTCAAGCAATGCTCGATTGATGTTACAGCTAAAACAATTGCTAAATTAGGATTATTCTTAGCTAATGAAGGTAAACTATCTAATGGTGAACAAGTCGTTTCAGAGCGTGTAAGTAGAATAGTTAAAACTCTTATGGTTACATGTGGAATGTATGATAACTCTGGTGAGTTTGCCGTTAGAGTTGGATTGCCTTCTAAAAGTGGTGTTGGTGGTGGAATTGTATCAGTTGTTCCCCATAAAATGGGAATTGGAGTATATTCACCATCTCTAGATCAAAAAGGAAATCCTATAGCTGGAGTTTCTCTACTAGAAGAGCTTTGTTCTGAACTTAAATGTAGAATATTTTAAAAAAATG
>TrinityPET_DN145813_c0_g2_i1 len=473 path=[0:0-472]
AATGCTGGAGCTATTGTTGTTTCATCTATGATAAAGGGTGATGACGCAAAACATAAATTCAATAGACTCCTTGAATTTTTTAAAAAAATAACAGAGGATTCAACTCTTGAATTAAATCCAAAAGTTTATCTGAGTGAAGCTGAAACTGGAAATAAAAATAGAGCTATGGGGTATTACTTAAAAGCCGAAGGAATAATAACAGGAAATGTTGAAGACGCTTTAGAAATATATTTCAAACAGTGCTCAATTGATGTTACAGCTAAAACTATAGCTAAATTGGGACTATTTTTAGCTAACGAAGGAAAACTTTCTAGTGGAGAACAAGTAGTTTCAGAACGTGTTAGCAGAATTGTTAAAACTCTTATGGTTACATGTGGAATGTATGATAGCTCAGGTGAGTTTGCTGTCAGAGTTGGATTGCCATCTAAAAGTGGAGTTGGTGGTGGAATTGTATCTGTTGTTCCTCATAAAAT
>TrinityPET_DN145994_c0_g1_i1 len=758 path=[0:0-757]
CTCCTGAAGTGGGTTGTTTTCTATGGAAACTTGGTTTGACCATCCACAAAAGTGATTTAATTCGTATTGATATAATCTGGATCAATGATAAATTGGACTGTTGTTCTATCTAAGGGCAGAACACAAAATGAAGCGAGGATTTAAACAATTTTTTGTTCAGGAACGCTTAAACACTGAAAATACTGAGGAAAGATCCATCGAACAACAAGTCGATTCTAAGAGGCAAACCGGGTTTTTTTCAAAAATTCTTTCGTCCTAGTGGGTTGCAAAATGTCTCGCCAAGAGGCAGTCTTCAAATAGCGAGAGATGCAGACGATAAATATCAGTGGTCGCTCTCAAGGACAAAAGAATCTCATACTATTTGGGAAAGTCGCGTACCTGAGTCTCGTCAAATGTCGGTTCCGGTCTCACCGAAAAGCGTGAAATTCGAGGATGAGGTAATTAGCAAGCGTGGGCGTAGTGCTGCACCTCAAACCTATGCTGCACAGCGAAATCGAACGAAATACGATTTGCAAAATATTAGAGATGCACGAACAACGACCAAAATTCTTAGAAAGGAAGCGTCGGATGGAACTAAAAAAAACGTTACTTCAAGAACAACTAATCAGCCAGAAAAGAAATTGGATGAAGCAACTTCTGATCTTTTAGATTTATGTAGTATACCGTCCCCTTCCTTCTCTTACAGTTCTTCGAAACACATACAACCAATAGCAGACCGCATACAGAAATCAGCATCAACCAGCTCGATGAACAAAGTG
>TrinityPET_DN146085_c0_g1_i1 len=361 path=[0:0-360]
CTTGAATTGAAAGCCGAAAAAGAAAACGCTGAAATTCGTATAGGGTCTGTTGAAGAGTACCAAAGAATCGTTGACGCCGAATGGACGATATTATACGACAAATTGAATAAAATCGTATCCAGTGGAGCCAAAGTAGTTCTTTCCAAACTACCCATCGGTGATGTCGCTACCCAATATTTTGCCGACAGAGATGTTTTCTGTGCAGGTCGAGTTTCGGATGATGATTTGAAAAGAACAATCAACGCTTGCGGTGGGTCGTTAAGGACTGTTCTAGATGATCTTACCGAGTCAAACCTAGGGTCATGTGAATTATTCGAAGAAGTTCAAATCGGAAGTGAGCGTTACAACATATTCAAAGGTG
>TrinityPET_DN146029_c0_g1_i1 len=568 path=[0:0-70 2:71-218 3:219-567]
GTTTTAGAAAATAGAAAGATGATTATAGAAAAAAAGGTAAAAAAAGAGCAATTGATATTATTTGGAGATTTTGAAGCGGAAGTAAAAGAGGAACCTGTAAAAAAAGTGGAAGAAAATATTGTACAATTAGAAAATGAGGAAAAAATAGTTTTACGTCTTTTAAAAGAGGTTGAATTAGATAAAATGACACCTTTAGACGCCTTTTTAAAGTTAAATGAATTAAAACGTATCTTAAACTAGGAGGCAGTATGGATAAGAAAAAGTTGGCCTATAGAATTGTTATAGCAGCAGCGTTGGTTTTGGGATATTTCAATTATTTTGGTGATGAGAAAAAAATAGAGAAAAAAGAGGAAATAATAGAAACAACAGGTGCAGTATATGATACAGAGGGTTATCATATAGAAGCAGAAAAACAGAAAGATTTTATAAAGACAAATGAAACAACTTTTGAAAAAGCAAAGGCAGTTCTAGATGGAATGATTTTAACGGGAGATAATGCAATTTTAGATGCAGGAAAAAACCTTTTATTGAAATCTAATATTCTTGGAAAAAATTTAAATGGTTGGGG
>TrinityPET_DN146029_c0_g1_i2 len=568 path=[0:0-70 1:71-218 3:219-567]
GTTTTAGAAAATAGAAAGATGATTATAGAAAAAAAGGTAAAAAAAGAGCAATTGATATTATTTGGAGATTTCAAAGAGGAAGTAAAAGAGGAACCAGTAAAAAAAATAGAAGAAAATATTGTTCAGTTGGAAAATGAAGAAAGAATAGTTCTACGTCTTTTAAAAGAGGCTGAGTTAGATAAAATGACACCTTTGGATGCCTTTTTAAAGCTGAATGAGTTAAAACGTATCTTAAACTAGGAGGCAGTATGGATAAGAAAAAGTTGGCCTATAGAATTGTTATAGCAGCAGCGTTGGTTTTGGGATATTTCAATTATTTTGGTGATGAGAAAAAAATAGAGAAAAAAGAGGAAATAATAGAAACAACAGGTGCAGTATATGATACAGAGGGTTATCATATAGAAGCAGAAAAACAGAAAGATTTTATAAAGACAAATGAAACAACTTTTGAAAAAGCAAAGGCAGTTCTAGATGGAATGATTTTAACGGGAGATAATGCAATTTTAGATGCAGGAAAAAACCTTTTATTGAAATCTAATATTCTTGGAAAAAATTTAAATGGTTGGGG
>TrinityPET_DN146029_c0_g2_i1 len=480 path=[0:0-479]
GAATTAGAAGTTTCTGGAAAGAATTTTAAAAGTGATTTAAAAATGGAAAATGTAACTTTATCTGGAGATGTAAGCTTTAAAACAAAGAATATAACACTATCGGCTCAACAAGCTAAGTATAATGATAAAGATAAGGTTATGAATATAGAGGGACAAGCATTTTTATCAGGAAGCAATCTAGGCGATGGCTCAGGGATTTTAAGTGGAAACTTTAAAGGGTTAAGATATGATACGAAAACAAATGTATTAACTAGTTCAAATCCTTTTGAATTGGATTATAACGGAATAAAGTTATATGGAGAGGATTTAAGTTTAAATGATAAAACTGAATCTTTTAAAATTAGTAAAAATGTGTATGTAGTAGCAGATGGATATAAAATTGATATGGAAAGTATAACTTCAGATGGTGGAGATAATATCAATTTCAATGGAAAGATTAAAGGTAGTAATGGAGTATACTCTTTTGTAGGTGATGATGGT
>TrinityPET_DN146140_c0_g1_i1 len=484 path=[0:0-483]
ATCCAACTCGGTACCAACTGAAACATGAAGAACGACGGCGATAGAAGAAAATCTGAAGGAGGCTCTCCTGGGGTCGCCAATAAAATAAAATACACTAAACTGACATTTCCAGCAACGAAAGGACGTATGGATAGGATAAGGATATTATTCAAAGAGTATCTATCCGCGCGAAAATCACAGAGTGCCCAAGTGCCGGGTGAAATAAACAGGCTGACAATGCAACCAATGGGCATAGAGTCCATGAGCTCTCAGGTTGATCGTCTTCCCGGTCGCAGCAAGACTGAAAAGGTGCCTCTGGAGAGATACAGTTACTATCATGGTTGTTTGCACAGAATTGACGCAGAAGAAATTTTGATGGCTGCCAGTGTGGGCAACTTCCTTGTCCGAGCTTCGCAGCGAACCAAGGAGTCGTTTGCAATTGTGCTTTCAATACGTACCATCAACTCAGTGGCTCATTATCAAATTCCCGTCGACGACACTGGCG
>TrinityPET_DN146111_c0_g1_i1 len=775 path=[0:0-224 1:225-774]
GCTTAATAGGCTCCTTTGACGTTAGTAAAACTAATAATTGGATTTAATTAAAGTAAAGGTAGGCAGACTTAGAGCGCGAAGGTCCTAAGTCAAGAGGGAAACAGCCCAGACCATTAGCTAAAGGCCTTAAATAAAAATTTAGTGTAAAAGGATTGTTTAATACCTGAAAGTTCTTGATAAGTTGGCTTAGAGGCAGCCATCTTTTAAAGAAAGCGTAACAGCTCACTTGTCTAATAGCTTTCTTGCGCCGAAAATTTAACGGGGCTAAAATTGCGTACCGAAGACACGGGTGTATTAACAAGGGTTAATACGCAGTAGCGGAGCGTTCCGTAAGTCTGAGAAGGAGTACTCGTGAGAGACTCTGGAGATATCGGAAGTGATGAAGCTGATATGAGTAGCAAAAAGGCTTGTGCGAAACAAGCCCGCCGAAAGTCCAAGGGTTCCTGCGGAAGGTTTATCCGCGCAGGGTGAGTCGGCCCCTAAGATGAGCGCGAAAGCGGTAGTCGATGGGAACACGGTTAATATTCCGTGACCAACTGGTAGTGAAGGAACAGTAGTATTGCAAGCACTTATTGGATTGTGTTTGCAATGTGATGTTTTCAGGAAATAGCTCCAGTATTTAGACCGTACCCTAAACCGAAACAGGTGGACAGGTAGAGTATACTAAGGCGTGCGAGAAAATGATGTTGAAGGAACTCGGCAAATTGATCCTGTAATTTCGGGAGAAAGGATACCTCTAGTAATAGAGGTGGCACAGAAATGGGGGTAGCGACTG
>TrinityPET_DN146111_c0_g1_i2 len=332 path=[0:0-224 2:225-331]
GCTTAATAGGCTCCTTTGACGTTAGTAAAACTAATAATTGGATTTAATTAAAGTAAAGGTAGGCAGACTTAGAGCGCGAAGGTCCTAAGTCAAGAGGGAAACAGCCCAGACCATTAGCTAAAGGCCTTAAATAAAAATTTAGTGTAAAAGGATTGTTTAATACCTGAAAGTTCTTGATAAGTTGGCTTAGAGGCAGCCATCTTTTAAAGAAAGCGTAACAGCTCATCAAGATTGGAAATAGGATTAAATAGCCGTAAATGTAAAGGGTCTATAAATTTTTTCCTGAAGCTATGGATGTAAATGGTAGCAGAATGTTTGGTATATTGATGAAG
>TrinityPET_DN146111_c0_g2_i1 len=811 path=[0:0-810]
AATGGAAAATTTCTGTATAATGTATAGACAGACCACGGGCGCGAAGGTTCGCGGTCGAGAGGGAAACAGCCCAGATCACAAACTAAGGACCTAAAGTAAAATGTTAAGTGTTAAAGGTTTAATTTATCCTAAAAGATGTTGGGGAGTCGGCCTAGAGGCAGCCATCTCTTAAAGAAAGCGTAACAGCTCACCAATTCCCGGATACTAATTTACCGTAAATGTAAAGGGTCTATAAACATTTCTCCGAAGTTGTGGGATAATATTGATTATCGGTAGCAGAGTGTTTGGTATGTCGTTGAAGTTCTTATGATAACATGGGATGCAGACATCTAAATTATTAATGTTGGAATGAGTAGCAATAATTAGTGTGGGGTTTGAAATACGTTTTCGAATCTCGTAATCACTAACGCCGTAAGACCAAGGGTTTCGTCACTAGGATGTACCGTGACGAGTTAGTCGGTCTCTAAGGTTAAGATAAAAATCGATACTGATGAGGTTTTGATAGTAATATTCAAAGCTGAGAAAAAGTGACCCAAAAAAATTTTTATACAATTATTTTATTTTAGATCGTTTTTTAAAATATTGTATTATTTGGCTAGAAAAAACTTTTTCACTAAAAACAACCGTACTTTAAACGAACACACGTGGTTGGGTAGAATATACTAAGGCGCATGGAATAACGGAGTCTAAGGAACTCGGCAAAATGACCCTGTAACTTTGGAGAAGGGGTGCTATACACTCATGTAAGAGAATAGAAATATTCTTTCAGGATTTAATAATGACTGTATAGTGGCACAAGATAGAAAGCGGC
>TrinityPET_DN146134_c0_g1_i1 len=437 path=[0:0-436]
GGTCCATCTCCAGAGCCAAACATCACTGTTCTATGGTCTGAGCAGTTGCCTGAAGGCTTCAAGAAGTTCTGTGCAAAAGTGTCTATCGATACTTCGTCTATCCAGTACGAAAACGATGATTTGATGCGTCCTGACTTCAACAACGATGACTACGCGATTGCTTGTTGTGTATCACCAATGGTAATTGGTAAACACATGCAGTTCTTCGGTGCTCGTGCAAACCTTGCAAAAACACTACTGTATGTAATCAACGGTGGTGTGGATGAGAAACTGAAAATCCAAGTGGGTCCAAAAATGCCTAAGATCATGGATGAAGTTCTAGACTTCGATGATGTATGGGGCAAGCTGGATCACTTCATGGATTGGTTGGCAACTCAGTATGTCACTTCACTGAATGCTATCCACTACATGCATGACAAGTACAGCTACGAAGCGGC
>TrinityPET_DN146163_c0_g1_i1 len=428 path=[0:0-427]
GGGCGCGTCCTTGCCTGGGCCGGAATGCCAATTCACAGCAACACCATTTACTTTGCTCGGCAAACTGGCGACGCGTTGACGGATGCGCCTTTCGTACCGGTCGACACGGACCCGGCCTCATTGAAGCGTTTTTCCGAACAGGTGGACAACCTACTTACCTCCAAGGAATGGGCTTGTCGTACATTGGGTCAGTTCGAACTGTCTTATGACGATGCGTTGCGATGCGAAGAAATGTGCCGCGCGCAAATGAATTTGCAAGTGCCCAGCGAATTCTGGAGGCCAATTCTGCAATACGTGCATGGAAAAGTCCAGTCGTTGCAAGTTCTTGTGCCCGAGATTTGTACCTTATTGCAACATCAGTTTGTGATTGGCGAAAAAGTTCAGATTCAGAGCGCGGCAAAGGAAGATGAAATATATCTGATAACCGG
>TrinityPET_DN146114_c0_g1_i1 len=369 path=[0:0-368]
GCAAAGTATGCTAAAAAAGTCCGCCTCGATGCGCATCCGTCTCTACGACGTAGTCGGGTCGCTGACTGCAATGTCCGACGAGCACCTGAAATATTGCTTGGCAGAGGGTCTGATGGACGCCCTGTTGGAGGATATTCAGTCCGACGACTTGCTGCAACAGATCAACGTCATCGAAGTGTTGACCGACTTGGCGTTCCAGTCGCCCACTGTTCTACAGCATATGCACAACATGGGAGTTCTGACCGTTGTCCGCAATCTAATCGACACGTCTCGCCAAGATCCCGACGGTGGCTTGTTGCATAACGCCGCGATCAAATTCTTCGGCTGTTTCGCACGACTGTATCCGAATCAGTGTCTCGAAGTGTATCC
>TrinityPET_DN146114_c0_g2_i1 len=341 path=[0:0-340]
TAACTTAATTTTCAACTACATATCCATGTACAAAGAATTGAACATCGCCTTGCGTCTGCTGGGCTTCGACACAATCGCAATGATTGGTTACACGGCCGACGGAAAGCGCATTCTAAGCAAATACGACGCAGATATGAAACAATGCATGCAGTGCTTCGGAATGGCCATCAAGAATGCTCCATTGGATGTGAAAATACGCCACATTGAAGCTCTGCGCGAACTGTTCACGGTTGAGTTGTTACCAGAAGCCGGCGAATTTAACGCGCTGACTCTGAAATGGTGGAACTGGTTGTACGACGACGGGACGCTGCGAACGTTCTTCGCCGCATTGAAGCAGCCAC
>TrinityPET_DN146282_c0_g1_i1 len=722 path=[0:0-721]
CCGGAAACAACAGGCTACAACTCTGACCCTGTGGTGCAACAATCAAGCAGCGAGCCACGACGACGACGAACTAATACAATTAGCGCTGGGCTTAGAATTGGGCAGGATAGCAGCTCGCGATATCGGCGGCTCGGATCCAGAACGAATGTGTCCAATGGCAGTGGCTGGCTACGTCAAAGCCATTTTCGCTAACAGCTCTGTGATCAAAGTGACAGTGGTAGAAGACCAACAGGAAATCAAACGCCAATATCCATTAATGCATGCAGTCAGTCGAGCTGCCAACGCAGTGTCACGACATCAAAGTCGCGTTGTAAAGTTACTCTACGTGGGTAAAGGACCGATCAAGGATACTGTAATGCTCGTGGGAAAGGGCGTCACATTGGATACCGGAGGCCTGAACATCAAAGTTGGCGGCGCAATGTACGGAATGTCGCGTGACAAGTGCGGAGCCGCTGCCGTGATTGGATTTTTCAAGACACTGGAACTGCTGCAACCCAGCGAACTGAAGGTGACTGGCATTGTGCCTTTAGTAAGGAACAGTGTCGGCGCAGACAGTTATTCGTGCGACGAGATAATCACCAGTCGGTCAAAAAAGCGCATCCGTGTCGTAAACACGGATGCCGAAGGTCGAATGATAATGTTGGATCCTTTGAGCGAACTTTGCGAAAAAGCCGTTCACGAAATCAATCCCCATATATACACCATTGCCACGCTAACCGGTC
>TrinityPET_DN146343_c0_g1_i1 len=444 path=[0:0-443]
CGGTAAACTATTCCAAATGGGACAACATCGAGGTGTCGGACGACGAAGACGAATTGCAAAGTAAGCATATTGAAAAGGGACTGTTGGCTCGACTGCGTCACCAACGTCGGCTGGAGCAGATGGTGTTGGCCAAGAAGGAGCGCGAAACGGTGAACAAAGAGCTGCGCAACGCCGTGGACACTGTCAACGAAATTCAGGCAGAGTTGGAGTCGTCGAAAATGCGCTCAGAAGATAAGCGACAGTTGGACGAACGTCTGAGCCAGGCTGAAGCGCAACAGCAACACTGGCTGCAGAAGGAAGAGGCGCTGCGTAGGATGGAAGCCAGAGCTCCGTTGAACGTGGACAGTATTTGTCGTACGGTGATAGACGAGACGCGAATCTGTAAGCCGCCCCCTTCGACCACGGCATCCAAAATCGTAACGGACGACATCAACAACATGGACG
>TrinityPET_DN146406_c0_g1_i1 len=1836 path=[0:0-237 1:238-289 3:290-339 5:340-505 6:506-612 8:613-634 9:635-756 11:757-856 12:857-885 14:886-1024 15:1025-1071 17:1072-1177 18:1178-1292 19:1293-1312 21:1313-1835]
CAAATATTCGTATAAGTTGCAAATATGGTGCAGCGTCTCTACAACTAACCGTAAATTAGTTTCTATGGAAAAAAGTTTAAGGGATTAGTCTATTTTCTATTTTTTTATAGTATGAGATTGTCCCTTTTTATTATATTTTGGAGGTTTTTATGAAGAAAAATAGCATCATTATTCTTGATTTTGGTTCTCAATACAACCAATTAATAGCAAGAAGAGTAAGAGAAATGGGAGTTTACGCAGAAGTAGTTCCTTATTTTGAACCATTAGAGGATATTTTAGCTAGAGAACCAAAAGGTATCATCCTTTCTGGTGGACCTGCTTCAGTTTATTTAGATGGATCACCAACGATCGACAAAGCATTATATGAGCAAGGAATCCCTGTATTAGGAATCTGCTACGGAATGCAATTAACATCTCAATTACTTGGTGGACAAGTTGAAAGAGCTGACAAGCAAGAGTTCGGAAAAGCTGAGCTTATTATCGATGACTTAGAGAGTCCTCTATTTAAAGATGTTCCTAACTTAAACCAAGTTTGGATGAGTCATGGAGACCACGTTACTGTATTACCAGAAGGATTTAAGCAAATCGCTCATACAGATTCTTGTATAGCTGCGACTGCTAACGTAGAGAAAAACATCTACTGTATCCAATACCATGCTGAGGTTACTCACTCTGAGTATGGAACAAAGATGTTAGAGAACTTCGTATTTGGAGTTGCTAACTGTGAGAAAAACTGGTCAATGGGTAACTACATTGAAGAAACTGTAAAATCAATAAAAGAGACTGTTGGAGACAAGAAAGTTCTTCTAGGACTTTCAGGAGGGGTTGACTCTTCTGTTGCCGCAGCATTAATACATAAAGCTATTGGAGATCAATTAATCTGTATCTTCGTTGATACTGGACTTCTTAGAAAGAACGAAGGTAAAAACGTTATGGAGATATACGGAAAGAACTTCAACATGAACATCAAATGTGTAGAAGCTGAAGAGAGATTCTTAAGCAAACTTGCTGGTGTTGCTGATCCAGAAGCTAAGAGAAAAATAATTGGAAAAGAGTTCGTTGAAGTATTCAACGATGAGGCATCTAAATTAGTTGACGTAGACTTCCTTGCTCAAGGAACAATCTACCCAGATGTTATCGAGTCTCAATCTGTAAAAGGTCCATCTGCTACAATTAAATCTCACCACAACGTTGGAGGACTTCCTGAGGATATGCAATTTGAATTGTTAGAGCCTTTAAGAGAGTTATTCAAAGATGAGGTTAGAGCTGTTGGAAGAGAGTTAGGAATTCCTGACCACATGGTTGACAGACATCCATTCCCAGGTCCAGGACTTGGAATCAGAATCCTTGGAGAGGTTGATAAAGAGAAAGCTGATATCTTAAGAGAAGCTGACGATATCTTCATCCAAGAGTTAAGAGCTGCTGACTTATACAGACAAGTAAGCCAAGCTTTCGTAGTACTTCTACCTGTTAAATCAGTTGGAGTTATGGGAGACGAAAGAACTTATGAGTACACTGCTGTTTTAAGATCTGCTAACACTATCGACTTTATGACTGCTACTTGGTCTAGATTACCATATGAGTTCTTAGATAAAGTATCTAATAGAATCATAAATGAGGTTAAGGGAATCAACAGAATGACGTATGATATCTCTTCTAAGCCACCTGCAACTATCGAGTGGGAGTAGTATTTGAAAGTCAAATAACGTTTATTAATAAAAGTGTTTCGATATATATTTTAGAGGACTATTTGACTTTTTGTAATAAATAATTTAAAATTAACTCAAGAACCTTAAAGGATCTGTTGAATTGGTAAAAAAAGCGAATGATATAGGC
>TrinityPET_DN146406_c0_g1_i4 len=1836 path=[0:0-237 2:238-289 3:290-339 4:340-505 6:506-612 7:613-634 9:635-756 11:757-856 12:857-885 14:886-1024 15:1025-1071 17:1072-1177 18:1178-1292 19:1293-1312 21:1313-1835]
CAAATATTCGTATAAGTTGCAAATATGGTGCAGCGTCTCTACAACTAACCGTAAATTAGTTTCTATGGAAAAAAGTTTAAGGGATTAGTCTATTTTCTATTTTTTTATAGTATGAGATTGTCCCTTTTTATTATATTTTGGAGGTTTTTATGAAGAAAAATAGCATCATTATTCTTGATTTTGGTTCTCAATACAACCAATTAATAGCAAGAAGAGTAAGAGAAATGGGAGTTTACGCTGAGGTTGTTCCTTATTTCGAACCGTTAGAGGATATTTTAGCTAGAGAGCCTAAAGGTATCATCCTTTCTGGTGGACCTGCTTCAGTTTATTTAGATGGATCGCCAACAATTGAAAAGGCATTATATGAGCAAGGAATTCCAGTTTTAGGAATCTGTTACGGAATGCAATTAACTTCTCAATTATTAGGTGGAACTGTTGAAAGAGCTGATAAGCAAGAGTTTGGAAAAGCTGAGCTTATTATTGACGAATTAGAAAGTCCATTATTCAAAGATGTTCCTAACTTAAACCAAGTTTGGATGAGTCATGGAGACCACGTTACTGTATTACCAGAAGGATTTAAGCAAATCGCTCATACAGATTCTTGTATAGCTGCATCTGCTAACGTAGAAAAAAATATCTACTGTATCCAATACCATGCTGAGGTTACTCACTCTGAGTATGGAACAAAGATGTTAGAGAACTTCGTATTTGGAGTTGCTAACTGTGAGAAAAACTGGTCAATGGGTAACTACATTGAAGAAACTGTAAAATCAATAAAAGAGACTGTTGGAGACAAGAAAGTTCTTCTAGGACTTTCAGGAGGGGTTGACTCTTCTGTTGCCGCAGCATTAATACATAAAGCTATTGGAGATCAATTAATCTGTATCTTCGTTGATACTGGACTTCTTAGAAAGAACGAAGGTAAAAACGTTATGGAGATATACGGAAAGAACTTCAACATGAACATCAAATGTGTAGAAGCTGAAGAGAGATTCTTAAGCAAACTTGCTGGTGTTGCTGATCCAGAAGCTAAGAGAAAAATAATTGGAAAAGAGTTCGTTGAAGTATTCAACGATGAGGCATCTAAATTAGTTGACGTAGACTTCCTTGCTCAAGGAACAATCTACCCAGATGTTATCGAGTCTCAATCTGTAAAAGGTCCATCTGCTACAATTAAATCTCACCACAACGTTGGAGGACTTCCTGAGGATATGCAATTTGAATTGTTAGAGCCTTTAAGAGAGTTATTCAAAGATGAGGTTAGAGCTGTTGGAAGAGAGTTAGGAATTCCTGACCACATGGTTGACAGACATCCATTCCCAGGTCCAGGACTTGGAATCAGAATCCTTGGAGAGGTTGATAAAGAGAAAGCTGATATCTTAAGAGAAGCTGACGATATCTTCATCCAAGAGTTAAGAGCTGCTGACTTATACAGACAAGTAAGCCAAGCTTTCGTAGTACTTCTACCTGTTAAATCAGTTGGAGTTATGGGAGACGAAAGAACTTATGAGTACACTGCTGTTTTAAGATCTGCTAACACTATCGACTTTATGACTGCTACTTGGTCTAGATTACCATATGAGTTCTTAGATAAAGTATCTAATAGAATCATAAATGAGGTTAAGGGAATCAACAGAATGACGTATGATATCTCTTCTAAGCCACCTGCAACTATCGAGTGGGAGTAGTATTTGAAAGTCAAATAACGTTTATTAATAAAAGTGTTTCGATATATATTTTAGAGGACTATTTGACTTTTTGTAATAAATAATTTAAAATTAACTCAAGAACCTTAAAGGATCTGTTGAATTGGTAAAAAAAGCGAATGATATAGGC
>TrinityPET_DN146406_c0_g1_i5 len=1836 path=[0:0-237 1:238-289 3:290-339 5:340-505 6:506-612 7:613-634 9:635-756 10:757-856 12:857-885 13:886-1024 15:1025-1071 16:1072-1177 18:1178-1292 20:1293-1312 21:1313-1835]
CAAATATTCGTATAAGTTGCAAATATGGTGCAGCGTCTCTACAACTAACCGTAAATTAGTTTCTATGGAAAAAAGTTTAAGGGATTAGTCTATTTTCTATTTTTTTATAGTATGAGATTGTCCCTTTTTATTATATTTTGGAGGTTTTTATGAAGAAAAATAGCATCATTATTCTTGATTTTGGTTCTCAATACAACCAATTAATAGCAAGAAGAGTAAGAGAAATGGGAGTTTACGCAGAAGTAGTTCCTTATTTTGAACCATTAGAGGATATTTTAGCTAGAGAACCAAAAGGTATCATCCTTTCTGGTGGACCTGCTTCAGTTTATTTAGATGGATCACCAACGATCGACAAAGCATTATATGAGCAAGGAATCCCTGTATTAGGAATCTGCTACGGAATGCAATTAACATCTCAATTACTTGGTGGACAAGTTGAAAGAGCTGACAAGCAAGAGTTCGGAAAAGCTGAGCTTATTATCGATGACTTAGAGAGTCCTCTATTTAAAGATGTTCCTAACTTAAACCAAGTTTGGATGAGTCATGGAGACCACGTTACTGTATTACCAGAAGGATTTAAGCAAATCGCTCATACAGATTCTTGTATAGCTGCATCTGCTAACGTAGAAAAAAATATCTACTGTATCCAATACCATGCTGAGGTTACTCACTCTGAGTATGGAACAAAGATGTTAGAGAACTTCGTATTTGGAGTTGCTAACTGTGAGAAAAACTGGTCAATGGGTAACTACATTGAGCAAACAGTTAAATCTATAAAAGAAACTGTAGGAGATAAGAAAGTTTTACTTGGACTTTCTGGAGGAGTTGACTCTTCTGTTGCTGCTGCATTAATACACAAAGCTATTGGAGATCAATTAATCTGTATTTTCGTTGATACAGGACTTCTTAGAAAAGACGAAGCTAAAAACGTAATGGAAATCTACGGAGAAAACTTCCACATGAACATTAAATGTGTTGATGCTGAAGAGAGATTCCTAAGCAAATTAGCTGGAGTTACTGATCCTGAAGCTAAGAGAAAAATAATTGGAAAAGAGTTCGTTGAAGTATTCAATGATGAGGCATCTAAATTAACTGATGTTAAATTCCTTGCTCAAGGAACAATCTATCCAGATGTAATAGAGTCTCAATCTGTAAAAGGACCTTCTGCTACAATTAAGTCTCACCACAACGTTGGAGGACTTCCTGAGGATATGCAATTTGAATTGTTAGAGCCTTTAAGAGAGTTATTCAAAGATGAGGTTAGAGCTGTTGGAAGAGAGTTAGGAATTCCTGCTCACATGGTTGACAGACACCCATTCCCAGGTCCAGGACTTGGAATCAGAATCCTTGGAGAGGTTGATAAAGAGAAAGCTGATATCTTAAGAGAAGCTGACGATATCTTCATCCAAGAGTTAAGAGCTGCTGACTTATACAGACAAGTAAGCCAAGCTTTCGTAGTACTTCTACCTGTTAAATCAGTTGGAGTTATGGGAGACGAAAGAACTTATGAGTACACTGCTGTTTTAAGATCTGCTAACACTATCGACTTTATGACTGCTACTTGGTCTAGATTACCATATGAGTTCTTAGATAAAGTATCTAATAGAATCATAAATGAGGTTAAGGGAATCAACAGAATGACGTATGATATCTCTTCTAAGCCACCTGCAACTATCGAGTGGGAGTAGTATTTGAAAGTCAAATAACGTTTATTAATAAAAGTGTTTCGATATATATTTTAGAGGACTATTTGACTTTTTGTAATAAATAATTTAAAATTAACTCAAGAACCTTAAAGGATCTGTTGAATTGGTAAAAAAAGCGAATGATATAGGC
>TrinityPET_DN146451_c0_g1_i1 len=483 path=[0:0-482]
TGACAATCAGGCCAATATCGGTCTGACCTTCAAGCTGCCCATCTACAGCGGTGGCGCCACCAGCTCCAAGGTGAAGCAGGCTCAATACAACTACGTAGCGGCCAGCGAACTGCTGGAGAAGAACTTCCGCTCGGTGCAGAGCACAGTGCGCTCCTCCTACAACAACGTGAATGCCAGCATCGGCTCGGTTCGCGCCTACAGCCAGTCTGTGGTCTCCGCCGACAGCGCCCTGAAGGCGACCGAAGCCGGTTACGAAGTGGGTACCCGTACCATCGTCGACGTGCTGGACTCCACTCGCAAGCTGTACGAGGCCAAGCAGAAGCTCTCCGAAGCCCGTTACAACTACATTCTCAATATCCTGAGCCTGAAACAGGCTGCCGGTATTCTGGAAGCGCAGGACCTGGTGGAAGTAAACCAGGGTCTGATGCCTGCCACGGCAAAAGCCAAAAGCTGATAGCCGCTATCGGACATGAAAAAGGCGAC
>TrinityPET_DN146543_c0_g1_i1 len=335 path=[0:0-334]
TTTAGATTTAATGAGAAAAATAAAGAAAACTAGTGATACATCAATCATTCTTATTACTCATGACTTAGGAGTGGTTGCAGAGATGTGCGATCGTATCAATGTTATGTATGGTGGAGTTATTGTTGAACAAGGTATGACGAGAGATATATTTTATAATACGAAACATCCTTATACTTTAGGACTTTTAAAAAGTGTACCTAATCCAGAAAGGGTGGGAAAAGAAAAGTTAAAACCTATAATGGGAACACCTCCAGATTTATTAAATCCGCCAAAGGGATGCCCTTTTTATCAAAGATGTGAATATTCTATGAAAGTGTGTAAGGATAATATGCCAC
>TrinityPET_DN146519_c0_g1_i1 len=788 path=[0:0-787]
GAAGAATCTTGGCGACTTCCGACTAGAAATCAAGGCCGGAGAATTCACCGACTCTGAGATTGTCGTACTGTTGGGTGAAAATGGAACGGGCAAAACAACAATGATAAAAATGCTCGCTGGGAAATTGCAACCGGACGAAGAGTCAGGCGAAATTCCACAGTTAAGCATTTCATACAAACCGCAAAAAATTAGCCCCAAGTCTCAGTGCAAAGTTAGCGAGCTGCTGCGTGCGAAAATTCCCGACGCTTTTGTGCATCCACAGTTCATAGCAGACGTGCTAAAGCCGCTAGATTTGGACCATCTGAAGGATCAAGATGTGCAAAGTTTATCCGGCGGTGAACTGCAACGGGTAGCGCTAACACTGTGCCTCGGCAAACCGGCAGATGTTTATTTGATCGACGAACCTTCAGCATATTTGGATTCTGAGCAGCGTTTGCACGCTGCGAAAGTTATCAAAAGATTCATTCTCCATTCTAAGAAAACAGCGTTCATCGTGGAGCACGACTTCATAATGGCCACATATTTGGCTGATCGCGTCGTGGTGTTCAGCGGCATTCCGTCTAGGCACACCGAGGCTACTGCACCACAGAGTTTGTTGCAAGGCATGAACCGCTTCCTGGGATTGTTGGACATTTCTTTTCGCCGTGATCCGAACAATTATCGGCCCAGGATAAACAAGCTCAATTCTGTTAAGGATGTGGAACAGAAAAAATCAGGCAATTACTTCTTCCTGGAGGAGTAAAGTTTGCTTGTTACCCTGGATGAGGTTGACAGAAATAAAAGGTTCA
>TrinityPET_DN146578_c0_g1_i1 len=624 path=[0:0-623]
GACGAAAGAGTCGCGTCAAGATCTAATTCCTTTGGGCGAGGTAGCAGTAACGGACACTTTGCTGGAGGAAACAATAGGAATTATTACCAATCTTATTGAAGAGATCGTAGCAGATTTGGTTGAGGAAACAACATGAATAATAATAGTATTGGTAATAAAAAATCATACGGACGAGGAAGAATGATTGAATCCTTTGAAAGGAATGGCGGAAAAGTGCCTCACTTTGACGAAATGGAGTGCATCATTGCACCTAAGTTGCAACCAGCAATACCAAAAAAGAATGTAAAACTGATATCAAACGTATATTCGATAACAACAGGAGATAAGGTGGTGTATCGTTATGATCTTGTTATAAAGCTCTTCTACAATCGAATGAAACCGATTGAATTGACTCTGCGAGCAAAAAATGATTATGAATACACTCATCAGCGTAAAAAGTGTTCAAAATTGGTAAGAGCACTATTTAAGAAGGAGAATATACTCAGTGAAAATGGAGCGTATGCTTATGATCGATCGAAAACACTATTTACGAATGAATGCATCAATGAGTTTGTCGTGGGAAAAGATTTTTACATAAAATATGAAGAGATGGATCCGTTTTTGAAAGAGATGCTGGGAAGGTGC
>TrinityPET_DN146597_c0_g1_i1 len=519 path=[0:0-518]
CCGAAACGTCGATCATTGAAGCAGAAGAAGAGGCGAAAGTACTTCGAGCTACACTGATCAAAACAATGATCCCGGTTATGCGGAACCAACTCGGATTGGAGCAAATCGCTTCCAAAGACGACTTGGTGCTGCTTTTTTGTAGCGTCAGTTCTTGGTGTCCAAAGTACAATCAAATTTGGCGCAGCTGTTCCTGCGAACTCTTAATGACACTATCTTCTCGAGTTACTTCGTGCTTTCTGGTCCGCTATATACACGAACACAAATGTGTGGCTCTGTTTTTGGACAATCTTCGGCACGCCACTCAGGAAACGCTGCTGGACTTGATCGACCTGGTCAGCTGTTTGTTGTGCGTTTTGAAAGACTTTGCATCGGTCACTTCGCTTCTTTCGGACGATTTCAAATGTGCCGGTGGCTATGAATATCTTTCTGACCTGGTTCTGCGACATTCCAAAACGGATCGGGCCAACGAACGGGAAGCGTTACGCAATTTGCTGTTCGTAATCAGTTCCTACGTGACTG
>TrinityPET_DN146546_c0_g1_i1 len=712 path=[0:0-555 2:556-711]
GAAAAATTCTTTTAAGATTAACAGATCAAGTGAGATTAAACACTGCAGTTATAAATGAGATTGGAGCTGCAATAATGTACTTAGATATACTGAACGCAAAATCTCAGTATGGAGTAGAAAAAAAGTGTAGTATTCCAGAGGTAAATAATAAAGAGATGGTATCTTTAGTGAAGGCTAGACATCCGTTTATAAATCAAAATATAGTTGTGCCTTTAACATTTGAAATAGGAAGAGAGTATAATACTCTTTTAATAACAGGACCAAATACAGGAGGAAAAACAGTTGCTTTAAAAACAGCTGGATTATTAACTCTTATGACATTGGCAGGGATACCAATTCCAGCTGATGAAAAAACAAGTATTGGTTTCTTTGGAGGAGTTTATGCTGATATAGGTGATGAGCAAAGTATTGAGCAATCACTATCATCATTCTCGGCTCATTTGAAGAATATTCAAGATATACTAAACTCTGTAACAAAAGCGTCTTTAGTTTTATTAGATGAGTTAGGTTCTGGAACTGATCCGATGGAAGGATCAGCTTTTGCAATGGCTGTAATAGACTATTTAAAAGATAAAAAATGTAAATCTATGATAACAACTCACTATAGTGAGGTTAAAGCTTATGGATACAATGAGATTGATATAGAAACAGCTTCAATGGAGTTCAATGTTGAAACTTTATCACCAACTTATAAATTATTAATAGGTGTTCC
>TrinityPET_DN146546_c0_g1_i2 len=797 path=[0:0-555 1:556-796]
GAAAAATTCTTTTAAGATTAACAGATCAAGTGAGATTAAACACTGCAGTTATAAATGAGATTGGAGCTGCAATAATGTACTTAGATATACTGAACGCAAAATCTCAGTATGGAGTAGAAAAAAAGTGTAGTATTCCAGAGGTAAATAATAAAGAGATGGTATCTTTAGTGAAGGCTAGACATCCGTTTATAAATCAAAATATAGTTGTGCCTTTAACATTTGAAATAGGAAGAGAGTATAATACTCTTTTAATAACAGGACCAAATACAGGAGGAAAAACAGTTGCTTTAAAAACAGCTGGATTATTAACTCTTATGACATTGGCAGGGATACCAATTCCAGCTGATGAAAAAACAAGTATTGGTTTCTTTGGAGGAGTTTATGCTGATATAGGTGATGAGCAAAGTATTGAGCAATCACTATCATCATTCTCGGCTCATTTGAAGAATATTCAAGATATACTAAACTCTGTAACAAAAGCGTCTTTAGTTTTATTAGATGAGTTAGGTTCTGGAACTGATCCGATGGAAGGATCAGCTTTTGCAATGGCTGTAATTGATTATCTAAAAGATAAAAAATGTAAGTCGATGATAACAACTCACTATAGTGAAGTAAAAGCTTATGGTTATAACGAGATTGATATAGAAACAGCATCGATGGAATTCAATGTAGAGACGTTATCGCCAACATACAAACTGTTAATAGGAGTACCCGGAGAGAGTAATGCTTTAACAATAGCTAGAAGACTTGGAGTATCTGAAGTTATTATAGAAAAGGCGAAGAGCTATATAAGTGAT
>TrinityPET_DN146667_c0_g1_i1 len=1071 path=[0:0-1070]
GAAAGTCAACAGGTTTAAAAACTTTAGAGGATCTAGGATTTTTCACAATGGACAATATCCCTTTCAGATTTGCCGGATTGATTTTAAAAGACCTACAAACTTCTAGCAAAGATAGTAGCGTTAAAAGAATAGCCCTGGGTCTTGATATCAGAACAATAATTGACGCAAACGATTTTGATACTTTTTTTAATGAGATTGATAATCTTGAAATTGACTATAAAATAATATTTCTAGAAGCTTCAACTCAATCTATATTGAACAGATACAATCTTACAAGAAGAAAACACCCCTTGACTAAGGATACTCTACTACAAAGTATTGAAGATGAAATATATCTTATGGAAGATATCAAAGATAAAGCCAATATGATTGTCGATACGAGCTTTTTAACCGCTAAGGAGTTATCTAGAAAAATAGAGATGGCTGTAGCTTCTTTCTCTAAAAATATTTTATTAAATATACATCTTCAGTCATTCGGATTTAAACATGGTGTCCCTATCGATGCAGATATGATTTTTGATGTAAGAACTTTGCCTAATCCGTATTATCTAGAAAATTTACGAGAAAAAACAGGATTTAACGATGATGTCTATGATTACGTTATGAGCTTTGAATCCGCACAAGCTTTATACTCTAAAATTTTAGATTTAATAACTTTCCTTATCCCCGGATATATCAAAGATGAGAAAAGGCATCTTACCATAGGCATTGGATGCAGCGGTGGAAAACATCGTTCTGTCTCTTTTGTTAGAAGGCTTCAAAAAGATTTAAACAGTTTAGATGATATCAATATTTACTCTATACATAGAGAGAAAGAGAGAGGAAATTGGTAAGCTTATGATTACTGTTTTTAATAAAGAGATTCCTGATAACCCAGGAGTATATCTGATGAAAAATAATTCTAAAATTATATATGTTGGAAAGGCTAAAAATCTTTCAAAAAGAGTTAGCTCATATTTCAACAGAGAGCATTCAGATGAAAAAACTAAAGAACTTGTTAAAAACATCGACGATATTGATTTCATTATTTGTAACTCTGAAATTGATGCTTTAATTTTAGAAAATAACCTG
>TrinityPET_DN146677_c0_g1_i1 len=600 path=[0:0-599]
GAACAAGGCAGGGAGCCCATGTTGAAAGACAACAAAGGCTTCGGCGAATACTATCCTGACTCGATGCCGGAAGATCGGCGTTCGCTAACTGGCGTTAGCAAGGGTGAATCAGAGTCAGACAGCATGGCCGAATATGGAGACGCCGATACAGGTCGCTTCACCGAAGACGGATCGTTCATAGGCCAGTATGGGGCGCCGAACAAAACGTTCGTCAAGAACAACAACAGCCAAGCTGCTAACCAGAATGTGTCGACGTTCGTTTAGTACACAATTATTAACTAACCCAGATCTTCTTGGAGAAGCATAAATACCGTCGTCATCAAAGACGACGACGACGATGTGCAACTTCTTCAGTCAAACCGTTGCCCGATAACAATAATGATGCCTATTTAAGAAGAAACCCGTTCACTTCGTTGCACTTTATGATTTGTTCCCTTCTCTTTGACATATATCTATTCTCTTACGTACACACCAACTGCCGGTGGTTAACATAGAAATCGGAGAAGATGCAGGACAGACTCTTCGCCCCCCCCTCTCCACCCTATTCCTCTTTGGTCGGCACCCATGCCCGTTTTTTTTACCCTGCAGCCTTGTTGACAC
>TrinityPET_DN146623_c0_g1_i2 len=597 path=[1:0-75 2:76-200 4:201-240 5:241-596]
CTTTTTTTGTTTTGTTTTTTTTCAACTCCACGACTCAAACACAAACACGATAGCAAAAAAGATGTCTGCCGCTGCCTCTGCTGCAAACAAATGCCACACGTGCGGGAAGACGGTGTACGTGACGGAGAGGTTCTGTGTGAACGACATAGTCTTCCACAAACGCTGTTTCCGCTGCGAGCAGTGCGGAATGACTTTGGGGATCGGCAACTACGCGTGCCTCTCCGAGAAGTTCTACTGCAAGCCGCACTACAGCCAGATGTTCAAGCAGAAGGGTAACTACGACGAAGGCTTTGGGCGTGAGCAGCACAAGGCACAGTGGAAGGCCGAAGTCTTTGGGACAACTCCGAACCAGGACTTCAACCACCCCGTTTCTTCTTCCTCTGAGCCCGCAAAGGAGGAATCTGTTCACAAAGAAGAACCCACAAAAGTTGAAGAAGAGTCTGTGAAGGAAGAGGAGCCAGTGAAGGAAGAGGAGCCAGTGAAAGAAGAGGAGCCAGTGAAAGAAGAGGAGCCAGTGAAAGAAGAGGAGCCAGTGAAAGAAGAGGAGCCAGTGAAAGAAGAGGAGCCAGTGAAAGAAGAGGAGCCAGTGAAAGAAGA
>TrinityPET_DN146663_c0_g1_i1 len=313 path=[0:0-312]
CTCCATGCTGTCGTTGGTCAAAAATTGGTCCCAGTATTTCACCCCTCTCGAGGCGACCAGACTGGTGGCTCCGATTGTAATGAGGAAAGCAGCTTCGCATCTGAAACTGGATTATTCGCAGCGGGAAGAGATCAGCAGCTGTGTGCACCACCTCGCCTTGGAGTGTGCGGCGCGCTGCCCTTCGACCTGTGCCTTCCACGCGTTGGCTTTGTGCGAACCGAATCCCAGGGCCTTCGAGGCCGTCTACAACGTAATCGTTGACTTGGGCGAGAAGAATGCGCTAATTGAAGCTGAAGAATTTTTTAACATAGGC
>TrinityPET_DN146838_c0_g1_i1 len=415 path=[0:0-414]
AAAAAGGGCATTAAGCCTGAAAAGAAACAAAGCGCTATGCGCGAGATTGTCACCCGTGAATACACTATTAATGTCCACAAAAGGATTCATGGGATAGGCTTCAAAAGACGAGCTCCACGTGCAATAAAGGAAATCAGAAAGTTTGCCGAGGAACAAATGGGCACAAAAGATGTTCGAGTGGATACTCGCTTGAATAAATTTGTATGGTCCAAAGGTGTAAAGAATGTTCCATTCCGAGTTCGTGTCCGACTATCTCGTAGAAGAAATAAGGATGAAGATTCGCCACATCGACTCTTCACTTTGGTTACACATGTTCCTACTACCACCTTCAAGAATTTAACAACAGTTAATGTAGACAATGTTGAATGAGACAATGTTGTTTTTTTGTTTATTAAAAATAAACGTATAATTGCGC
>TrinityPET_DN146838_c0_g2_i1 len=425 path=[0:0-424]
GTCACCGGCCAAAAAGGGTGTTAAGCCCGAAAAGAAACAAAGCGCTATGCGTGAGATTGTCACTCGTGAATATACTATTAATATTCACAAAAGGATTCATGGAATAGGTTTCAAACGACGGGCTCCACGTGCAATAAAGGAAATCAAAAAGTTTGCTGAGGAACAAATGGGCACAAGTGATGTTCGAGTGGATACTCGTTTGAATAAATTTGTGTGGTCCAAAGGTGTAAAAAATGTTCCATTCCGAGTTCGCGTGCGACTATCTCGTAGAAGGAATAAGGATGAAGATTCGCCACATAGACTCTTCACTTTAGTTACACATGTCCCCACCACTTCCTTCAAGAATTTAACAACAGTTAATGTAGACAATGTTGAATGAGACAATGTTGTTTTTTTGTTTATTAAAAATAAACGTATAATTGCGC
>TrinityPET_DN146888_c0_g1_i1 len=356 path=[0:0-355]
AAAAAATTATAAACCAAAAACAGCTTCAAATATAGTGAATAAGGATTTTATAATTGATAGTGAGTGGTCAGTAACTCCGATAGATTATGGAATGTTAGCCTTAAATTATAATTATGAAAAGCTAAATAAAGATTTGAAAACTTTCGAAGAGTTAAAAACATATTCAAAAGAGCTTTTAGTTCAAGATCCTAGAGGTTTTACAGGAGAAGGGTTTATGCTTTGGACGATAGCGGTTTATGGTGAAAATTGGCTGAAATTCTGGGAAGATTTAAAACCAGCTATTTTGACGACTTCATCAGGATGGTCGGACTCTTTTGCTAAGTTCTCAGTAGGAGAGGGAGCTATCATGAGTGGAT
>TrinityPET_DN146870_c0_g1_i1 len=776 path=[0:0-775]
TTAAGACGGGGGATGATCTCTATGTTTCGTGACTCTTATAACAAAAATAAGTTTCTAATTATTATTGAAGGAATGAGTGCAAATACCTTATCTTTAGGGATTCAAGGATTTGCACTTACTGCCTTAGCTCTATATTTCCAATGTAAGCCATTTTGGATATCTCTTATTACAACTCTACCTTTAGGCTTGCAACTTCTTCAAATTTTTTTAGGAACATATTATAAATTTTTTAAGACAAAAAAACAAGCTATGCTTTTCAGCGCAGCCGCTGCAAGAATTCCGATGTGTTTTCTTTTTTTTATTGTTCTATTTGATAAAACTGATTACCGCTATCTTGTAGGAATAGTTTTTACCTATTCTGTCTTCTCTGCTTTTCTAAGTGGAATTTGGACGAGTTCAGTTGGAGATATTATAAAAAAAGAGGATCGTGGACTTTTCTTCTCAAAAAGATTCACTTTAATATCTATTTCAACGGTTTTTTTCTCTTATATTGTATCTAAAGCATTGAGTTATAGCCCTGGAAAAACAAGTATACTTATCCTTACTTTTATTATGGCCATAGCTGCAATAACAACTCTTGTTTTACTATATTTTCATGATATTCCAGACTTTACAGAAAAACAAAGAGATTTTTCCATAAAAAAACCTCTGAAAGATTCTAATTTTTTTAATTTTTTAACTTTTATAGCTATGTGGAATTTTTCTATCGAATTTACAAAACCTTACTTTTACTATTTTGCTGTTGTTAACTTAGATGCTTCATATAATATTTTAGG
>TrinityPET_DN146870_c0_g2_i1 len=535 path=[0:0-534]
CATCTTTAACCGCTATTCTTTCTATATTTGCATTTTTTATATATGGAAAACTTGTAGAGCGAATCGGATATAAAAAACTTCTATCATTTGGAATAGGTGTTTCTAGTTATGTCGTTATATTTTATTTTTTAATGACTAAAGAAACTGTAAATAGTTTAATTATGCTCGATGCTGTTGGAACAGCTGTTGGATGGTCCGCAATAAACTTATCTGTATTCAGTTTATTACTAGAACTTTCCTCTCCAGATCGAGACTCTTACACAGCAGCCTACTCGCTCTCTGTTGGTGTTTTAGGCCTAACTGGCGCATTCTTAGGAGGATATTTAGCTAATTATCTACAGGGTAAAACTATTACAATTTTTGGAGATTCATATGCTGGTTTAAAACTCATGTTTTTTATCAGCTTATTTTTAAGATTCTACTGTATGCTTCTACTAACTAAGGTTAGAGCATATCAAAAAAATCTTTACTATCCGGGTATATACCCTTCCCTTGTATATCTTTTAAGAAACAGAAGATAATAAAAAGAGACCCG
>TrinityPET_DN146874_c0_g1_i1 len=309 path=[0:0-308]
GTTGAAGAAGCACGTTCATTGGATACAACTTTGGAAGTTGTTGAAGGAATGGAGTTCGAAAAAGGATATCTATCACCATACATGGTAACGAATTCAGAAAGAATGGAAGCTATTCTTGAAAATCCATATATCTTAATTACTGATAAAAAGATTTCAACGATGAAAGAACTTCTTCCTCTTTTAGAAAAAACTGTTCAAACGTCAAAACCTCTTTTAATTATCGCAGAGGATTTAGATGGGGAAGCTTTAACAACTCTTGTTCTAAATAAAATAAGAGGCACTTTAAATGTTATTGGAGTTAAAGCTCCT
>TrinityPET_DN146989_c0_g1_i1 len=721 path=[0:0-720]
AATACATTTATAAATTCAACAAAACTATTAACACCTGCACTAAATTTAAAATCCAATGAAGATATATATTTTGCTGGACAAATAACAGGTGGAGAGGGATATGTTTGTGCTATTGCAACAGGAATGATGGCAGCTACAAATATTTTAAGAAAAATGGATGGAAAACAACCTTTAATTTTAGATGATAGAAGCTCAATTGGTGCAATAATAAAATATATAACAGAAGAGAAGAAAAATTTCCAGCCGATGGGACCAAATTTTGGAGTAATAAGATCTTTAGAGGAAAGAATAAAGGATAAAAAAGAAAAATATAATAAAATTTCTAAAATAGCTTTAGATTATTTAGATGAAAAGTTAAGCCAAGATAAGTAAAAGGAGTTTGGGATGGGTACTCTTAATTTATTAAGTGATATAAAAGAATTTTTATATCACTGTGAATTTGCAAAAGGGAAAAGTTTAAATACAATTAAATCGCTTAAAATAGATTTATATAGATTCAATGAGTACATTATAAAATGTAATGACCTTGAGAAAATTTCAGATATAGATGGATTTAATTTTAGAGAGTTTTTGATAGAGCTTCAAAATGAAGATATAGGAAAAAGATCTTTGAATAGAAAAATTTCATCTTTAAAATCATTTTTTAAATATTTAAAAGATGTTGAGAAAATAAAAAGTAATCCAGCTCAGTTGATAGTGGCTCCTAGTTACGATAGAGGAG
>TrinityPET_DN147097_c0_g1_i1 len=479 path=[0:0-478]
AGTTGCAGAGGTTGTTGCTCAAGGTAAAGGAGCTAAAGTTGTTAACTTCAAATACAAGCCAAAGACTGGATATCACAGAAAGAAAGGTCATAGACAACTTTTCACTGAGATCAAAGTTACTGCAATCAATGCATAATTAATTTATGACAAAGATTGAAATTTTAAAAAAAAATGGTAAAGTAGTTAGATACAGAGCCAATGGTCATGCTGAATACGCTGAGTACGGGCAAGATATTGTTTGTGCCGCAATTTCCATGGCAATGCAATTTCCGTTAGGAGGATTGCAAGAGATTTTGGATATTACTCCGAAATTTGAAATTGACTCCGATGGGTACTTAGACGTTGATATGAGGGGAATGGATTTTTCTAACAAAGAAAAAGAGGTTCATGTATTATTAGATACAATGGTATTGATGTTGAAAGAACTATCTAAGGGTTATCCTAAACACATAAAGCTTGTAGAGAAGGAGGAAATTTAG
>TrinityPET_DN147122_c3_g1_i1 len=455 path=[0:0-454]
TGACGCAATATTTTTCAATTCTCGACAGTCCTGAACTGGAAAACCGAAACAACCTGATCGACGCCTACGATCCAAATAAGTCTTGTTTCACAGTGTGCATTGAAAATTCGTCGACTTGCAAGAATACACGACCCCTTGCACGGTCATGGCGGAAGGTGATCAGACGGTGTCACAACATTGTCTTCTATGAAGCTTGGAAGAACCGAACGGAAATGGTCGAACTGTGCGGCAGCATGTCGATTACGTGTTTTCTGAAGGACGTCATCCCGGAAACCAGACACGACCCAGGCTCCATCGTGCTCGACTTCAACATCATAGCCCAAAATCAGGCTCTCTGTTTGATCAGCGGCTTCTTCAAGGACCCGAACGACGATCGGGACTGCATCCTGCACTTCCACATGGCTACCATACTGGAGTGCTTTCCTGACAGGTTTTAGAGAAGTTATCATAATACT
>TrinityPET_DN147173_c0_g1_i1 len=923 path=[0:0-922]
CCTCGCGTACGGTGCCGCGGCCATGCAGGGCTGGCGCACCTCTATGGAAGATGCGCAAGCCTCAATTCTTTCCCTGGCCGCCCCGGACGCCTCTACTCCTTCTGACACGCTGGCTGCGGGAGCGGAAGAAGCCAAGGCGGGCGGCGGTCGGCGGGCGTTTTTTGCGGTGTATGACGGGCATGGTGGGTATGCGGTGAGCCGTTTCTGCGCGCGGCACGTGCAAGAAGAATTGGTGCGCAGCGACGCGTACAGCCGTCACGACATCCCTGCCGCGCTCTCCGCGGCATACATCGCGACTGACGACTTGCTCGAGTCCGATGCGGGCGTTGCAGAGCTCACCGAAATCCAGAAGGAGTTCTCCAAAATGGCCAGCGGCGGCAGCCCAACGCCCAACCCGCTCTTTGGCGGGTTCGGATTAAGCACACAGAACTCGCGCGTTGTGCGCGCGACAATGGTGGGGTGCACGGCGGTATCTGCGGATGTGGATTTCGACGCACGTGTCGTTTACTGCGCGAACGCCGGCGACAGCCGCTGTGTGCTGTCACGGGACGGGGAGTCCATTGCGATGAGCACCGACCACAAGCCGGAGCTTCCCAACGAAGCGGAGCGTATCAACAAGGCAGGAGGCTTCGTGATCAACGGACGCGTGAACGGTAACCTCAATCTCACCCGTTCGATCGGCGATCAGGACTACAAACTGAATAAGGCGTTCCCGCCGCAGGATCAGATAATTACGTGCGTCCCAGACATCATGTCACAGCCCATAAATGAGGGGCTGGAGTTCCTCGTGCTTGCCTGCGATGGTGTGTGGGACGTGATGAGCAGCCAGCAGGCTGTTGACTTTATCCGGAAGCGGCTCCTCCCGTACGCAGTTCTCACACCGGAGGAAAGGGCAAAAGACGACTTTGGCTTGCTTGCCGGGG
>TrinityPET_DN147205_c0_g1_i1 len=1091 path=[0:0-42 3:43-136 4:137-236 5:237-276 6:277-619 8:620-648 9:649-798 12:799-854 13:855-860 14:861-1012 18:1013-1015 19:1016-1090]
TGATGATCCGTTTGATTTCCGTCTCTGTTGTCGTCATTTTAGCGGAAGTGGCTTTCTCGACGCAAGAACAGTCGAAGTGCGTCTTCATCCCGAAACCAAAAGCATTTCCGGTAACTAAAAATTTAACGGATTGGAATAAGAAATTCCCTGAATACGATCCTCCAGAATGGACAGTTCCATGTGAAGAAGAATTATGCGATAAGATGAGACCGGAGCATATAACCTTCGGTGAAGAGTGGGACGGCGTCGACAGAAGAAGGGCCAAAAGCTGTTTCATTAAACCAAAGTACAAAGTAAGCAAGCTTGGGCGGCCTATGAACCCCGCAGGTCGAACCGGCATTGCTGGCCGCGGAGAACTTCCAAAATGGGGACCGAATCATTTGATGAAATTGATGCTGCATCGAAAAGACAAAGACAATGATTACTCTTTACAATCCGGCGATTTATTTCCGGAAATTTTCGTCAACTCGCCCTCGTCACACTGGTTTGATCAGAAAATGGAAAACAGATTGCAACAAACTATGACATACACATATAGATCCTTGGAAGCAGCGGAAAAGGCAATCAGGAATGCTGAAAAAAAATCGAAAAGGTTGATTCGAGGCAGCATTCCGCATCCCAAGAACACAGATAACGCTTGGATTGAATTACACTTTCGATATGTTGAATGCAGTGATCACGAATCTTTCTGCAAAGCGATGGCAGCTGAATTCGAAGGTCGTGGCTTCCATTGGACTAAAATCAATAAAACAAGCACCCCTGAAGGCAGAAAGAAAGCAGAGCTTAAACAGACGATTGACCAAGACATATTGCTTCGATACAGCGCGTTTTGCAGATTACTGATGAAGGATAACGCAATTAGAAGACTACCGGCCGAGCTTGGGATATATTTCCTTGGACTAGGAATTCCGGTTGGCATTGGTGTTATTCTGCTTTTGACAATTGCGGTAAACGTTCCGCCTATCGCCTTTATTGTTGTAGCAGCCGCCGGTGCTCTAGGAGTCATTTTACTATCTGGTTACTCCGTTGTTTGGCGTACTTGCAGTTGAGGCTCCATTATGCGTGAATAAAAGAATCATACTCAAAAAAAA
>TrinityPET_DN147205_c0_g1_i3 len=1086 path=[1:0-231 5:232-271 6:272-614 8:615-643 9:644-793 12:794-849 13:850-855 15:856-884 16:885-1007 18:1008-1010 19:1011-1085]
ATTCGGTTCATTTCAGTCTCTATTTTCGTCCTTTTGGCGGAAGTAGTTTCTTCTACAGAAGAACAATCAACATGCACTTTGATCAAAAGACCAGAGCCGTTTCCATTGAACAACACTCACACGGATTGGGAATCAAAAAATGTTCTATATGTTCCCCCGGATTGGACTGTTCCATGCGAAAAAGAAATATGCGATATAAAGAGACCTGAGCACATCAACTTCGGTGAAGTGCGGGACGGCGTCGACAGAAGAAGGGCCAAAAGCTGTTTCATTAAACCAAAGTACAAAGTAAGCAAGCTTGGGCGGCCTATGAACCCCGCAGGTCGAACCGGCATTGCTGGCCGCGGAGAACTTCCAAAATGGGGACCGAATCATTTGATGAAATTGATGCTGCATCGAAAAGACAAAGACAATGATTACTCTTTACAATCCGGCGATTTATTTCCGGAAATTTTCGTCAACTCGCCCTCGTCACACTGGTTTGATCAGAAAATGGAAAACAGATTGCAACAAACTATGACATACACATATAGATCCTTGGAAGCAGCGGAAAAGGCAATCAGGAATGCTGAAAAAAAATCGAAAAGGTTGATTCGAGGCAGCATTCCGCATCCCAAGAACACAGATAACGCTTGGATTGAATTACACTTTCGATATGTTGAATGCAGTGATCACGAATCTTTCTGCAAAGCGATGGCAGCTGAATTCGAAGGTCGTGGCTTCCATTGGACTAAAATCAATAAAACAAGCACCCCTGAAGGCAGAAAGAAAGCAGAGCTTAAACAGACGATTGACCAAGACATATTGCTTCGATACAGCGCGTTTTGCAGATTACTGATGAAGGATAACGCAATTACACGACTACCGGCCGTGTTTGGGTTATCTTCCACTACTATAGGTATTACGCTTGGCATTGGTGCTGCTCTCCTTTTCCCAGTTGCTACAAACATTATGTCTGTCTTGTTCTTTTTATTAGTAGGCTTCGGTGTTCTATCAGTCATTTTACATTCTGGTTACTCCGTTGTTTGGCGTACTTGCAGTTGAGGCTCCATTATGCGTGAATAAAAGAATCATACTCAAAAAAAA
>TrinityPET_DN147205_c0_g1_i4 len=1091 path=[0:0-42 3:43-136 4:137-236 5:237-276 6:277-619 8:620-648 9:649-798 11:799-854 13:855-860 15:861-889 17:890-1015 19:1016-1090]
TGATGATCCGTTTGATTTCCGTCTCTGTTGTCGTCATTTTAGCGGAAGTGGCTTTCTCGACGCAAGAACAGTCGAAGTGCGTCTTCATCCCGAAACCAAAAGCATTTCCGGTAACTAAAAATTTAACGGATTGGAATAAGAAATTCCCTGAATACGATCCTCCAGAATGGACAGTTCCATGTGAAGAAGAATTATGCGATAAGATGAGACCGGAGCATATAACCTTCGGTGAAGAGTGGGACGGCGTCGACAGAAGAAGGGCCAAAAGCTGTTTCATTAAACCAAAGTACAAAGTAAGCAAGCTTGGGCGGCCTATGAACCCCGCAGGTCGAACCGGCATTGCTGGCCGCGGAGAACTTCCAAAATGGGGACCGAATCATTTGATGAAATTGATGCTGCATCGAAAAGACAAAGACAATGATTACTCTTTACAATCCGGCGATTTATTTCCGGAAATTTTCGTCAACTCGCCCTCGTCACACTGGTTTGATCAGAAAATGGAAAACAGATTGCAACAAACTATGACATACACATATAGATCCTTGGAAGCAGCGGAAAAGGCAATCAGGAATGCTGAAAAAAAATCGAAAAGGTTGATTCGAGGCAGCATTCCGCATCCCAAGAACACAGATAACGCTTGGATTGAATTACACTTTCGATATGTTGAATGCAGTGATCACGAATCTTTCTGCAAAGCGATGGCAGCTGAATTCGAAGGTCGTGGCTTCCATTGGACTAAAATCAATAAAACAAGCACCCCTGAAGGCAGAAAGAAAGCAGAGCTTAAACAGACGATTGAGAAAGACATCTTGCTTCGATACAGTGCGTTTTGTAGATTACTGATGAAGGAAAACTCAATTACACGACTACCGGCCGTGTTTGGGTTATCTACCATTAGTATAGGTATTCCGATTGGCATTTTAGCTGCTGTCCTTTTCACAGTTACTGCAAGCACTGTACCCATTCTCTTCTTTGTTTTAGTAGGCATTGGTGCTCTAGAAGTAATTATACTATCCGGTTACTCCGTTGTTTGGCGTACTTGCAGTTGAGGCTCCATTATGCGTGAATAAAAGAATCATACTCAAAAAAAA
>TrinityPET_DN147205_c0_g1_i5 len=649 path=[0:0-42 2:43-136 4:137-236 5:237-276 6:277-619 8:620-648]
TGATGATCCGTTTGATTTCCGTCTCTGTTGTCGTCATTTTAGCAGAAGTAGCTTTATCGACGCAAGAACAGTCAAAGTGTGTCTTCATTCCGAAACCAGAGGCATTTCCGGTAACCAAAAATGTAACGGATTGGAAGAAGAAATTCCCTGAATACGATCCTCCAGAATGGACAGTTCCATGTGAAGAAGAATTATGCGATAAGATGAGACCGGAGCATATAACCTTCGGTGAAGAGTGGGACGGCGTCGACAGAAGAAGGGCCAAAAGCTGTTTCATTAAACCAAAGTACAAAGTAAGCAAGCTTGGGCGGCCTATGAACCCCGCAGGTCGAACCGGCATTGCTGGCCGCGGAGAACTTCCAAAATGGGGACCGAATCATTTGATGAAATTGATGCTGCATCGAAAAGACAAAGACAATGATTACTCTTTACAATCCGGCGATTTATTTCCGGAAATTTTCGTCAACTCGCCCTCGTCACACTGGTTTGATCAGAAAATGGAAAACAGATTGCAACAAACTATGACATACACATATAGATCCTTGGAAGCAGCGGAAAAGGCAATCAGGAATGCTGAAAAAAAATCGAAAAGGTTGATTCGAGGCAGCATTCCGCATCCCAAGAACACAGATAACGCTTGGATTGAATT
>TrinityPET_DN147205_c0_g1_i8 len=1058 path=[1:0-231 5:232-271 7:272-614 8:615-643 10:644-1057]
ATTCGGTTCATTTCAGTCTCTATTTTCGTCCTTTTGGCGGAAGTAGTTTCTTCTACAGAAGAACAATCAACATGCACTTTGATCAAAAGACCAGAGCCGTTTCCATTGAACAACACTCACACGGATTGGGAATCAAAAAATGTTCTATATGTTCCCCCGGATTGGACTGTTCCATGCGAAAAAGAAATATGCGATATAAAGAGACCTGAGCACATCAACTTCGGTGAAGTGCGGGACGGCGTCGACAGAAGAAGGGCCAAAAGCTGTTTCATAAGACCAAAGTACAAAGTAAACTACCATGGCCGCCCTTTGAACCCTGCAGGAAGAACCGGCATTGCTGGCCGTGGAGAACTTCCCAAATGGGGACCAAATCATTTGGTTAAGCTAATGTTGCATAGGAAAGATCATGGCCGTGACTACATTTTTCAAGACGGCAATAAGTTTCCGGAAATATTTGTCAATTCCCCATCTTCCAACTGGTTTGACAAGGAAACGGAGGAACGTTTATTGGGAAGAATGAAACATGGATATGGCTCCTCAGCAGAGGCAGAAAAGACTATCAGAAAGATTGAGAAAAAATCGAAAAAGTTACTTCGAGGCAGTATTCCACATCCTAAGAACACAGATAACGCTTGGATTGAATTGCATATACGTTTCGTTGAATGCAGAGACCACGAAACTTTCTGTCAGGCTATAACAACAGAATTCGACGGTCGTGGCTTCCAATGGACTCTAGTCAATAAAACAAGCTCCGCTGAAAAGAAATTGAAATGGAAGCTTTCGGATATGGATTACGATATGGTTTCTCGTTACAGCGCCTTTTGCAAACTGCTAATGAAACATAACGCCGTTACTGAAGCCCCGCGTAGGTTTGGGGGAGCATTTACCCTCAATGGTCTTACGATTGGTGCCGCTGCTATCGCTCTCTTCGCCATTGGAGGATCCGTACTAATACCAGTTTTCTTATATATTCTGGTCAGCATTGGAATCCTATCGCTCATTTTAATAACTGGCCACGGCGTTCTTCGGGGTACGTGCAGTTAAAGCTCCAATATGGC
>TrinityPET_DN147205_c0_g2_i1 len=1052 path=[0:0-41 2:42-92 4:93-1051]
CATTATATTTCAGTCTCCATTTTTGTCATTTTAGCAAAAACAGTTTCTTCGACGCAAGAACAGCCATCATGTAGCTTGAACACAAGACCAGAGCCGTTTCAAATAAAAAACAATTTTACCGATTGGGAAGAAAAATATATTCTATATAATCCTCCGGAATGGACAGTACCATGCGAAGAAGAAATATGCGATAAGATAAGACCGGAGCATATAACCTTCGGCGAAATGTGGAACGGCGTCGACAGAAGAAGGGCCAAAAGCTGTTTCATAAGACCAAAGTACAAAGTAAACTACCATGGCCGCCCTTTGAACCCTGCAGGAAGAACCGGCATTGCTGGCCGTGGAGAACTTCCCAAATGGGGACCAAATCATTTGGTTAAGCTAATACTGCATAGAAGACACAATGGCCATGACTACAGTTTACAGGACGAATATAAGTTTCCGGAATTCTTTGTTAATACACCATCTTCACATTGGTTTGATAAGGAAACTGAGCACCGTTTACTGGAAAGTATGAGACACGCATATACTTCAGCAGGAGAAGCAGAAAAAGCTATCAGAAAAGTAGAAAAAAAGTCGAAAAAGTTACTTCGAGGCAGTGTCCCGAATTCCAAGAACACAGATAACGCCTGGATTGAAATGCATATACGTTCCGTTGAATGCAGTGAACACGAACATTTCTGCAAAGCGATGGCAACTGAATTCGAAGGTCGTGGCTTCCAATGGGTTCAAGTCAATAAAACAAGCGCCCCTGAACACAGACTGGAATCGCAGATTTCACGGATGGGTTATGAAACCATTGCTCGATACAGCGCTTTTTGCAGAATACTAATGAAGTATAATGCAATTATTAGAGCACCGGGAATGTTTGGGTTAGGATTAACCCTCAATGGTCTTACGATTGGAGCTGCTGCTCTCGTTCTAATCGCCCTCGTAGGATTCGTAAATCCTGTTCTCTTATATATTATGGTGGGTGCTGGAATCCTATCGCTCATTTTAATAACTGGCCACGGCGTTCTTCGGGGTACGTGCAGTTAAAGCTCCAATATGGC
>TrinityPET_DN147205_c0_g2_i2 len=1703 path=[1:0-119 2:120-170 3:171-743 4:744-1702]
GCCTAGAATACCAATAAAAAAGTCCTTCAATTTCAGCTGATAAATACGTTTTCGTATTTGTCAAATTTCCGTTTTACAAATTTTCAGCAGTATAGAAAAGTAAAAACTATTTGTTTTTAGGTTTCTTCGACGCAAGAACAGCCATCATGTAGCTTGAACACAAGACCAGAGGTAAAAATAGGAAATTTCAAATTCGTCTGTCTGACGAATTCACTTTAAAAGTCTAATTATGCAACTTAGCACTTTTTCTCTACGGCTGAACAAGGGGCATAAAACGAAGTTGCATTTTCAATTGTTTTCTCAAACAAACACACATTTAGATACTCGTTGCAACGAAGCTACCGAGCATTTCGATATTTACGGTTGTAAAATTCATTTAATCAAAACTTATTCTCAATTGAGCACGACAGATGCACGAATGCCACTAACAAGGGCAGGAATTAACGAGAGACGTGCACTTTCAACAAAGCAACCAGAAACAAGTTGAAACATTGCCTAATGACAAGGTTTAGCAATATTAGCCGACGGATAACGAGTACTATAAATACATACGATATGGATAACTTAAATCTTGAAGCAAAGCAAAATCAGATAAAATTTAAGACAGTTGCAAAGCTGAATTTGTTTAAACTGGCATTCGGATATACGATCTGATTATATCAAGCGTCAAAAATGTAAGCTTTGGCAAAGAAGAAGAATTTTTTTTCGTGAGTTTTAAATAAAAACAATGACACCATTCTTCAGCCGTTTCAAATAAAAAACAATTTTACCGATTGGGAAGAAAAATATATTCTATATAATCCTCCGGAATGGACAGTACCATGCGAAGAAGAAATATGCGATAAGATAAGACCGGAGCATATAACCTTCGGCGAAATGTGGAACGGCGTCGACAGAAGAAGGGCCAAAAGCTGTTTCATAAGACCAAAGTACAAAGTAAACTACCATGGCCGCCCTTTGAACCCTGCAGGAAGAACCGGCATTGCTGGCCGTGGAGAACTTCCCAAATGGGGACCAAATCATTTGGTTAAGCTAATACTGCATAGAAGACACAATGGCCATGACTACAGTTTACAGGACGAATATAAGTTTCCGGAATTCTTTGTTAATACACCATCTTCACATTGGTTTGATAAGGAAACTGAGCACCGTTTACTGGAAAGTATGAGACACGCATATACTTCAGCAGGAGAAGCAGAAAAAGCTATCAGAAAAGTAGAAAAAAAGTCGAAAAAGTTACTTCGAGGCAGTGTCCCGAATTCCAAGAACACAGATAACGCCTGGATTGAAATGCATATACGTTCCGTTGAATGCAGTGAACACGAACATTTCTGCAAAGCGATGGCAACTGAATTCGAAGGTCGTGGCTTCCAATGGGTTCAAGTCAATAAAACAAGCGCCCCTGAACACAGACTGGAATCGCAGATTTCACGGATGGGTTATGAAACCATTGCTCGATACAGCGCTTTTTGCAGAATACTAATGAAGTATAATGCAATTATTAGAGCACCGGGAATGTTTGGGTTAGGATTAACCCTCAATGGTCTTACGATTGGAGCTGCTGCTCTCGTTCTAATCGCCCTCGTAGGATTCGTAAATCCTGTTCTCTTATATATTATGGTGGGTGCTGGAATCCTATCGCTCATTTTAATAACTGGCCACGGCGTTCTTCGGGGTACGTGCAGTTAAAGCTCCAATATGGC
>TrinityPET_DN147171_c0_g1_i1 len=458 path=[0:0-457]
GAAAAAAACACACTTTCAAATTTAAGAAAAAAATGGCGGACGAAGAATATGTTGACGGAGGAGAGGTTTATGACTTCTCTAACGCGGTGGCCCAAAACGAGAGCGCTGCAACACAGGCGCTCAACACCGGGAAGGGTGGCTCGGCGATTCCGGAAGTCCTCGCAAACGGCATTGTGGGCTGCAGGGACAAGGCGCTAAAGGACCGCAACGCGGACGTCATGATGAAGCTTCTCACCAGCGTGAAGGAGGCGGGCGTAAAGTCCATCGTCGACACTCTCGACGAGGATCAGCTCGACAACCTTATGAAGTACGTCTATCGTCTCCTCGAGGGCGGCGAAAACTGCAACATACTCCTTAAGTGGCACGAGTGCGCAGTAGAGAAGGGCGGACTCGGCTCCATTGCTCGCGTTATTTCTGAGCGTCATGGCGTTTAAGAAGAAAGAAAGAAAGAAAGAAAG
>TrinityPET_DN147172_c0_g1_i1 len=446 path=[0:0-445]
GTTTAATGGCTGAAGCGCAGCAGCAACATGATGCCGAACAATTCACGCAAGTATGTAAAACTGCAATTGGAACAGTTATAAAGGCTGCTGATATAGCGTCAAATTACAAAGTCGATCCAGTTCTTTATGGTTCGTGCAGGAGTTTAATTGATGGTGTATGTGCAATGGATGCACACTCGCATACAAGCACATTGACATGTCTTATGAAGAATATGGATGTAAATATGCCGAAAGAATGTGAGGATCGATTACTTGAAGTTCAATACTTCATATCTCGAGAATGGTACACACCAGAATTAAGTGCATGCCAAAAAGATGCCGTCGAAAGATGTTCGGCTGATAAGGATTGGCACAAGCAAACTAATGAATATAATCGGCCAGAAAGTGGACCTTTTGTACTAGCATGTCTCTATCGATTGGCATATTTCGAAGAAAAATTGTTATCG
>TrinityPET_DN147300_c0_g1_i1 len=434 path=[0:0-433]
GTCAAAATGAAAAAAATAGCATTAATCGCTCACGACAACATGAAGCCGGAAATAGTTAGCTTTGCACAAAGACATGAGCACATACTAATAAAATACCCTCTTGTTTCTACTGGTACAACTGGACTTAGAATAATGGAGGCTACTGACTTACAAATTCATCGCTTCAAATCTGGTCCCATAGGTGGAGACCAACAAATTGGTGCAGAAGTGGCTACTGACCAAATCGCAGCTATTTTATTTTTTAGAGATCCGTTAACTTCTCAACCCCACGAACCGGACATATCTGCTCTTATAAGAGTTGCAGATGTACACAAAGTACCAATCGCTACAAACTTAGCTACTGCTGAACTTCTTATTTTAGGTTTAGACAAGTGATTATAATAGGCTGACAGATAGGAATAGCGACGTGTAGGTAAAGAGTGTGTGAATATGTG
>TrinityPET_DN147289_c2_g1_i1 len=363 path=[0:0-362]
TGGAGTCTTTGATGTCGAAGTAACAATCCCGGCGTTAGCAAAGGAGATCATAAAGATCTATCTGGATGATTTGCTCGAGAAGCAGAGCCGCGGTCTCGAGCACGACGAACGCACCAACATCACCCTCGATGTCAACATGACAATACACCTTCTAAACCAACTTTTCCGTAAGAAGTGAGGATAAATAATAATAATAATAATAATAACGGTAATAATAATAACAATAATAAAATAACTAAAGGAAAAGAGAAGGCCGAATCACAACTGGAAGATTCGCTCTGAAAGCAAAGCAAAAAATTGACGTGCTACAATAGAAATATATTGTCGTACATGTTTAAAACAAAAACAAACAAACAAACAAAC
>TrinityPET_DN147267_c0_g1_i1 len=314 path=[0:0-313]
TTATTTCCTGCTGTATGTGAATGAACAATGAAAGTTGCTGCTGTGAATAAGATATTATATTATATTATAATACTGATATCGATCATAACTGTTTCGTATGCACTTTGCGCGGACACGGGTTCACATTGTCAGGACACTGGCTGTCGTGTAAATGGTGGCCATTGCAATAGTGCCTGCATATGTGTACAGCGTTTCGCTTTCGACTTCATATTTTTGTCTTAAGGCTAAATATGATTATCTGTATCTATGTAGATTTTCTTAATATAATTAACTGAAATGTAATTTTTTTGAAAATTGTGGTTTAAATATTTATG
>TrinityPET_DN147500_c0_g1_i1 len=360 path=[0:0-359]
CTCCAAGGTGTTGTTTAAAATGGACTCTGACGGTCGTGGTCAGTTGTACAGCCGCAACAAGTTGCACAAAGCCTTGGACGTGCCTCAAGCCAAGTTTCAGTTCGTCCAGTTTCGCCGGATCTGCATTCTGTCCGGCTGTGACTATTTGACCAGCCTGCCCGGCATCGGCCTGAAGAAGTCCATCAAGTTCTTCAGTCTGACTTGCAGCAACGATCCCAGAAAGTTTTTGAAGCAAGTCCCGAAGGTGCTAAAGATGAGCAAGCTCACCGTGCCTGCATCCTACGTGGCCGGCTTTTTGCGCGCCGAAAACACCTTCCTGCATCAGGTGGTCTTCAATCCCAGCCTGTGTCGACAACAGCC
>TrinityPET_DN147510_c0_g1_i1 len=864 path=[0:0-459 2:460-863]
GGTGCAACGTAGCGACGAACTCTTCGACTATCCCGAATTGTCAGCTGCACCCGACATTGGCTGGCCGGATATCTTCAACTCGGGTGTATTCGTCTATCAGCCGTCCAACGACACCTTTGATCAGTTGGTTGCTTTCGCGCTGGTTGAGGGCAGCTTCGACGGTGGCGACCAGGGTCTGCTGAACCTATTCTTCAGCAAGTGGTTATCGCAAGGTGCCACCAATCGGCTGCCGTTCATTTACAACGTAGCCGCCAGCACCGTATACACCTATGTGGCGGCTTTGAAGCGCTTTGCAAAGAAAGTCAAGATTGTCCACTTTCTGGGCTCACAGAAACCGTGGACGCTGATGACCGACGAGAACATGGCCCGGGCAGCGGTGGACGCAGTCGACGGCAACTTCCTGGCCAAGTGGTTCAAGATTTTCGGCGAACAAGTGCTAACTTCGCTGGACAAGAAATTCACGCGCGAAAAGTTGCACCATTTGACCATCACCGAAGCCGACCAGCCGTTGACGGACGCCGAACGCCAGAAGGCCTGGGAAGAGGGCCGCATCGACTACACCGGCCGAGACTCGTGGGAAAATATCAAAAGCGTCTGGACGAGACGCTGGCCAGCGACCGACCGACTTCTTCGCAGTGACCGATAATTGTGCAGCCACCAATTCTCTTTGCTCCAAATGCGCCCGTTTCAAACTTTTCCGCATTATTCGCAGAACGTGATTTCCTTTTCCAATTACTTCTCCTTCACCACCACCCTCCCCCCACCTCCCCCATTCGTAAATAATAATTTCACGACCACTTGTCTGCCGACATAGATAGGTGCCATAGTTCGAATTAGCCATACAACAAAAAAGAAATGACAGTT
>TrinityPET_DN147517_c0_g1_i1 len=443 path=[0:0-442]
GTTCGGTCAAAAACTGGATTGGAAAGTCGAATATTTCTACACGCATTGTCACAGAGCCTGATGATATTAAATCCGAAATGTTAATACTGCCTGGGGTTGGTTCTGCTGGTTCTTATATGCAACGTATGAAGACCGGCAAATTTGATGAAGCGGTAAAAACCCATGTTGAAAAAGGACATAGGCTTATAGGGATCTGTTTAGGATTTCAAATCATGATGGAGTACTCTGAAGAAGATGGTCATGTAGAAGGACTTGGGCTTATAGACGGGCATGTTGAGCGCCTAGCGGGACATGTCTCACACAATGAATGGGAACCGCTATCGTTTAGTCGTTATAAAATGAGTGGACAGTCTTTTGGCAGTCTTCATAATCTTACGAAAAAACGTATTTTCAATGGACGTGTTTTTTACAACCATGAATATGGTGTTATTAACAAATCGAAC
>TrinityPET_DN147529_c0_g1_i3 len=442 path=[1:0-41 2:42-148 3:149-201 5:202-405 6:406-441]
GAGCAAGTGATTGAACTGCTGAAAGAGCAGGGCTTAGAGCGCGGTAAAGATGGTCTGCGCGTCATCATGATGTGTGAAGTACCGTCTAACGCATTACTAGCAGATCAGTTCCTTGAGCACTTCGATGGTTTCTCTATCGGCTCAAACGACTTAACTCAGCTCTCACTCGGTCTTGACCGTGACTCAGGCATCATCAGCCACCTGTTCGATGAGCGTAATGAAGCCGTGAAGATCCTGCTGTCTATGGCCATTAAAGCGGCTAAGGCGAAAGGTGCTTACATCGGGATCTGTGGTCAAGGACCTTCAGATCACGCCGATTTTGCCGCCTGGTTAGTTGAACAAGGCATCGATACCGTATCGTTAAACCCTGATACCGTAATTGATACTTGGTTATATTTAGCCGAAGAACACGCGTAATCGGATTAGCCATTTTACAAGGGTG
>TrinityPET_DN147529_c0_g1_i4 len=424 path=[0:0-29 2:30-136 4:137-189 5:190-393 7:394-423]
GAACTGCTTAAAGAACAAGGCTTAGAGCGTGGTAAAGATGGTCTGCGCGTCATCATGATGTGTGAAGTACCGTCTAACGCATTACTAGCAGATCAGTTCCTTGAGCACTTCGATGGTTTCTCTATCGGCTCAAACGATTTAACGCAGTTAACACTTGGTCTTGACCGTGACTCCGGCATCATTAGCCACTTGTTCGATGAGCGTAATGAAGCCGTGAAGATCCTGCTGTCTATGGCCATTAAAGCGGCTAAGGCGAAAGGTGCTTACATCGGGATCTGTGGTCAAGGACCTTCAGATCACGCCGATTTTGCCGCCTGGTTAGTTGAACAAGGCATCGATACCGTATCGTTAAACCCTGATACCGTAATTGATACTTGGTTATATTTAGCCGAAGCGCACGCTTGATCTCGGTTGTAATTTTATA
>TrinityPET_DN147616_c0_g1_i1 len=640 path=[0:0-639]
CCTGAAACTGGAGATCCTGATAATGGTGTAGCTCCTAAAACTCATTGGGAGGATGTTCCTGAAGATTGGGTTTGTCCTATTTGTGGGGTTGGAAAAGACGAGTTTGAAAAAGAATAGATATTTGCTGAGGTCTATAAGTACCTCAGCTTTTTCATGTAAAAATATATTCTAGGAGGTTTTTATGTCAATGTTTTGTTATCAATGCCAAGAGACTGCAATGAACAAAGGATGTACTATAAGAGGGGTTTGTGGAAAAGCTCCAGATACTGCTAAGCTTCAAGATTTATTAATACATACAGCTAAAACAGTATCAGCTTATGTTGAATTACTACACGATAAAACTTCTATTTGTAACAGCTTACACCGTTGGGTTGTAAATGCACTTTTTGTAACTATCACAAATGCTAATTTTAATGATAGTGCTATTATTAAAGAGATTGAAATAGGAGAGATGTATCGAGCTGCTCTTCAAGTTGAACTTGCAAATCACGATATCTCTATTCCTGAAAAATTTGCAAAATATATAAATTGTCCCACTAACACAAACTCTAACGAATCACTTCTAGAATATGCTGAAAAAGTTGGTGTTCTTAGAACAGAAAATGATGATATCAGATCTCTAAGAGAAACTATTATTTAT
>TrinityPET_DN147662_c0_g1_i1 len=1706 path=[0:0-1705]
GAAATGTGTGTGGAAGTGGTATCATCTCAATATCACACTGGCAAGTTATTCTTTGGTATTAATTATAGTATAACTTCAGTAGCAGACTTTTCAACATCTGGAGTCGATCCAACGACTTACTATGGAAAAGTAATAGAGATAAACAACAAGGAAAATTGTTTTACTGTCACTATCCCCTACCAACATTGGGCTAGCTGGCTTGATACCATGCCAAATGCAGGATATTTTAACGGTAGCAATACTGTTACAAATACCAATTGTATGGTTCCCCATACAAGAGGAAGTGGTGGAAATTATTACACTCTCGGTGAGTGGTTCATAGCAGTATTGAACCCACTAGTTGTGCCAGCAGGCGTATCTAGTTCAATAGACTTAAATGTTTATATGAGAGGCGGTGAAAATTTCGAATTACATAGACCTGGATTTAGTGGATATCGAGCAACTAATATTGCACAGATTGAAACAATCGGAAATCAAAGAAACAAGGTTGATGCACACGCTGTTACGCAGTTTGTGGAAAGACCACGTTCAATCAGAGATTTACTCAAAAGGGCAGTGATAGCAGAACGATCACAACTCTTGCCGAGTAAAGGTAATGGATCAACAGCAAACAGGGGTTGTTTTTACAAGCAAATTGACATTGATAATGTCATAGCTAGTAATGCACCCTGGAGTGGAATCTTAAATTCATACAATGCATTTGTCGGAGATTGGCGAGTGAAGATTGTTATGGATTTTTCTGGAATAGACGCAGCAGCATCGGAAACTGTATATGTCGGTTTTGCAAATAGACCGAACATGGGTAGACTTAATGAGAATGGTTTCGGCGCAACGATTGATCAACTATTTCCAATGCGCCTGACAGATAATTCAACAGTAGCCTCTGAAGTTATCAATATTGATAATTTCATGGGTTATGTTGGTGGAGCTTATACGTTTGGCAATTTTAATGCTTGCAGTGGGTGGGAAACCTCTCATGTAATCACTAAAAATTGTAACACTCTAGAATTGGAAATCCCTTATTATAGTTTCTTGAAATATGCGTCAACGGGGGCATGTATCCCGTCAACGACTAGGGCATTTGGTTATATGTATTTTATACAACCAAGTAACTCGGTCAATGAGATCAATACGGATATGAAAGGAGCTAACGTTACGATTTATTTCTACGCAGGTGATTCTTTTAGATGTGGACAATGGATAGGACCTTCGACTTTGTCGACAGTTAGATCGGTAGTCAATAATACGCGATACAATTATTTAGGAACTTTTGGTGTAACAACCGTAGCTACTAAAGAAATTAACGCTATGCATGACTTCGATGTTGTTCAAGTGTAGAGCGCACTAAAAATGCTCAAGGCTTTTAATATTTTTGGCTATCAAAAAATCAGTAGCACACTGTAAAAATGTGCAAGATTAAGATAAAGGTTACTTTTCTATGTATACATATTATATGCGACTATTTATAGTATATAGTATGACTTACTTTCTTTCAATCATATTATTTTATTCTTATCAATTTATTTTGAAATATATATTATAGACCGTATTTAGATGAATGAGTTAGGTACTCGAGGGCTATCCCAAAGAGTTAACAAACCTCCTAGTTTTCGAAGCGGCGTTATGCACTATAATGTGTTTAGTTTGAATAATAGTTAGGGGCTCCTTGCCTGAAATGGTAGGGGTCCAGTTACATTTTAATTTTA
>TrinityPET_DN147773_c0_g1_i2 len=345 path=[0:0-140 2:141-344]
ATCCTATAGTTGAGCAATTAGTAGGTAGAGAAAAGTTTATAAAAAATAGTATTGTTCTAAATAATGAAAAAAACCTTATAATCTTAACAGGACCGAATATGTCGGGAAAATCTACTTATATGAAACAGGTTGCATTAATTCTAATTATGGCACATATGGGTTGTTATGTTCCAGCTGAATATGCTAAAATAGGAATAGTGGATAAAATATTTACAAGAATTGGAGCTAGCGACGATTTAGTAACTGGTCAATCGACGTTTATGTTAGAGATGAGTGAGGTTGCGAATATTGTAAATAGTTCAACAAAAAATTCATTTATAATTTTAGATGAGATAGGAAGAGGGG
>TrinityPET_DN147881_c0_g1_i1 len=493 path=[0:0-492]
GTTCTCTTCTGATAACAGCATTAAAAAATATGCTGAAGATATCTGGCATATTAAGAGGGTGAAGAGAGATGAATAGTCTATCATATTCTTTGGCTAAAGATTCTATAATTTTTAACTCTCAAGATGAAGAATTCAAATCACCTTTTGGAGCTACTGCCGCTGGGGAAAATATTAGATTTAGAATTTTAACTGATAGTTCTATAAACTGTTTAGAAATATTTTTAATTTTAAAAAATGGCAAAAAATCCGAGATTGCACTCATTCAAAATGAAATAACAAAAATAGGAGACCGTGACTATAAAGTCTGGTCTCTTAATTTTATAGCTCCATCAATCGCTAAAACAATTTTTTATCACTTTAAATTAAAAATTGGAAATGAGAATACCGTTTTCTACTATGGAAATAACTCCTTAGCTCTTGGTGGCGTTGGTGAGATTTATGAAAGCTCTCCCCTTGATTTTCAAATAACTCTTTTTTATAAAAATAGTCCCTC
>TrinityPET_DN147920_c0_g1_i1 len=337 path=[0:0-336]
ACAGAAGCTGGCGGGTGTCAGCCTCTTCTCCGCCAAATTTGCCCAGACCGTCTATGACAGCAAGGGCAAGGAGCTGCAAAAGGCAAGCGGCGATCTGCTGGTGCAGCGGCCAAACCGTTTCAACTGGCACACCACCTCGCCGGACGAGAGCCTGATCGTGGCCGATGGTCAGGATGTCTGGGTCTATGATCCCTTCGTCGAGCAGGTGACCGCTCTCAAGCTGAAAGATGCGGTGCTCAACACCCCCTTTATTCTGATCGCCGGCAATGACGACAAGTTCTGGAAGAACTATGACGTGACTCAGCAGGGGGATGTCTACACCGTCACCAGCCGTAAC
>TrinityPET_DN148008_c0_g1_i1 len=331 path=[0:0-330]
GCAATGTCGATGATCAGAATACGCGACAGCAAGCAGCGTTCCGACCAGAAGGAGAAGACGTGTCGACGACGGCTGCACGCAGGCTGTACGCATCGGCTTCTATGACACAGTGCCTGAACTCAAGCAGAACGGAAGCCATGTTCCTGAAGTACGCAGTAGAAAAAATTCTGAACGACCGGGACATCAGAAAGAGCTGTCACGCGCAGCTGAAGAAGGCTTGCGAAACGGCCCTTGAACAGATCAGCGACCAGATCAAGCGACTGGACCTTGACCAACAGTGCGACGGTGCTAGCGTTCTGCCTTCCGGGTCGGGCGAAATCCAGGCGGACAA
>TrinityPET_DN148076_c0_g1_i1 len=328 path=[0:0-327]
ATTTTTGGTGAGTCTAATAAATTTTTAAACTGGCCAAATACTCGATGGATATTAGTAACATAAAAAATCAAGAAAAAACATGTTCAGAAGAGTTGATGAAGATTCTTGAGAAATTAAATGACAAGGAGGTTTTTGGGAAATACTTCAAAGGGTTCTTCAACCTGTTCTGTTCCTTCCTTAATTCCTCTTCCTTGAAGTGGGAGGAGATCAAGCAGATCCCCGAGGAAAAGCTTTTAAGATACGACTCCTTGTCCGATGTGGTCGACTTCAAACAAATCCAAGACAATCTCAAGCGTCTGGTTGTTGTCAAACTTAATGGTGGACTGGG
>TrinityPET_DN148280_c2_g1_i1 len=1367 path=[0:0-1366]
CGCAACAAAGCCAGTAGAGATCTATAATAAAATAAATGAAATCACAAATGGGGAACTTTGTGATGTTGTTATAAATAATGTAAATGTTCCAGGAACAGAGATGTCATCAATTCTAATAACAAAAGATGATGGAGTAGTTTATTTCTTCTCGATGGCGACATCATTTACAAAAGCTGCGCTAGGGGCAGAGGGTGTAGGAAAAGATGTGACTATGATAGTTGGAAATGGATATACAAAAGGACATGCTAATTTAACTTTAGAAATTATAAGAGAATCAAAATCAATTAGAGAGTTGTTTGAAAAGCTATACGTTTAATTAAAAAATTTATTAAAAAATAAAAAAGGTTTCGATAGAAAATTTTGGAGGAGTTTATCAATGATGAATTTGAGAGAAAGATTTAACGTAACAGATGAGCAGTGGAATGACTGGAGATGGCAAGTTAGAAATAGAATAGAGACTTTAGAGCAACTTGAAAGTTTAATGACATTAACAGAGCAAGAGAAAGAGGGGATTAAAAAGTCTTTAGAAACTATTAGAATGGGAATTACTCCATACTATTTAAGTATAATGGACCCTAATGATCCTAAGTGCCCAGTTAGAATGCAAGCAGTACCATCTATAAATGAGCTACATAAATCAGCAGCAGATCAATTGGATCCACTTCATGAAGATGGTGACTCACCTGTTCCAGGATTAACTCATAGATATCCAGACAGAGTATTACTTTTAGTAACTGATATGTGTTCAATGTATTGTAGACACTGCACAAGAAGAAGATTTGCAGGGCAAACAGACCATGCTTTACCAATGGAAAGAATTGAAAAAGCTATTGAATATATAAGAAATACACCTCAAGTAAGAGATGTACTACTTTCTGGAGGAGATCCATTACTTTTATCTGATGAGAACTTAGAGCATATCATTAGTAAATTAAGAGAGATTCCTCACGTTGAAATTGTAAGAATTGGATCAAGAACTCCAGTTGTTATGCCTCAAAGAATAACTCCAGAACTTTGTAACATGTTAAAAAAATACCACCCAATCTGGTTAAATACTCACTTTAATCACTCTAAAGAGATAACTCCAGAAGCAATTAAAGCTTGTAATATGCTAGCAGATGCAGGAGTTCCTTTAGGAAATCAATCAGTTTTATTAAAAGGAGTAAATGATTGTGTGCATATAATGAAAGATTTAGTTCATAACTTAGTTAAAATGAGAGTTAGACCATACTACATCTATCAATGTGACTTATCAATGGGAATTGAGCACTTTAGAACACCTGTATCTAAAGGTATTGAAATCATTGAAGGATTAAGAGGTCATACATCAGGATATGCAGTACCTACATTTGTTGTAGATGCTCCAG
>TrinityPET_DN148328_c0_g1_i1 len=498 path=[0:0-497]
ATTGCAAATGCCACTGGATGTTTAGAGGTTTCAACATTTATGTATCCATATACAGCTTGGAAGGATTCATTTATCCACAGTGCTTTTGAAAATGCAGGAGCAACTTTAAGTGGGGTAGAGGGAGCTTATAATGCTTTAAAAAGACGTGGAAAAATAGATGATACATATAAATTCATAGCTTTCGGAGGAGACGGAGGAACTTATGATATAGGATTCCAATCACTTTCTGGAGCAATGGAAAGAGGACACGATATGGTTTATGTATGTTATGACAACGGAGCATACATGAATACAGGGATTCAAAGATCATCAGCAACACCAAGATATGCTGATACAACAACTTCACCTATCGGTAAAGATAGTAATGGAAAAGTTCAAAGTAGAAAAGATTTAACGGCTATTATTGCTGATCACAATATTCCATATGTTGCTCAAACAACATTCCTAGGAAATATGAAAGATTTACATGAAAAATCAGAAAAAGCTATCTATACAGAG
>TrinityPET_DN148339_c0_g1_i1 len=566 path=[0:0-325 2:326-565]
CCGCGGCTGCGCTGGCCTATGGCATGGACAAGGCCAAGGGCGACTCCACCGTGATCGTGTATGACCTGGGTGGCGGTACTTTCGATATCTCCATCATCGAGATCGACGAAGTTGAAGGCGAAACCACCTTCGAAGTACTGGCGACCAACGGTAACACCCACCTGGGTGGTGAAGACTTCGACAACCGCGTCATCAACTATCTGGTAGACGAGTTCAAGCGTGAGCAGGGCATCGACCTGCGCAACGACCAGCTGGCTCTGCAGCGTCTGAAAGATGCCGCCGAGAAAGCCAAGATCGAGCTCTCTTCTGCCCAGCAGACCGACGTCAACCTGCCGTACATCACTGCAGATGCCACCGGTCCGAAGCACATGAACATCAAGGTGACCCGCGCCAAGCTGGAATCCCTGGTAGAAGACATGGTGAAGGACTCTCTGGAGCCGGTTCGTGTCGCCCTGAAAGACTCCGGTCTGGCAGTTGGCGAGATCGACGACGTGATCCTGGTTGGTGGTCAGACCCGTATGCCGCTGGTTCAGAAGACCGTTGCCGAGTTCTTTGGCAAAGAGCCA
>TrinityPET_DN148339_c0_g1_i2 len=316 path=[1:0-75 2:76-315]
GCTGGCGATGCAGCGCCTGAAAGAAGCTGCTGAGAAAGCCAAGATCGAGCTGTCCTCGAGCATGTCGACCGACGTGAACCTGCCGTACATCACTGCAGATGCCACCGGTCCGAAGCACATGAACATCAAGGTGACCCGCGCCAAGCTGGAATCCCTGGTAGAAGACATGGTGAAGGACTCTCTGGAGCCGGTTCGTGTCGCCCTGAAAGACTCCGGTCTGGCAGTTGGCGAGATCGACGACGTGATCCTGGTTGGTGGTCAGACCCGTATGCCGCTGGTTCAGAAGACCGTTGCCGAGTTCTTTGGCAAAGAGCCA
>TrinityPET_DN148500_c0_g1_i1 len=343 path=[0:0-342]
GAATATCTTGGCGAAGTTATAGCTGTGAAATAAAAAAAATAACTGATAAGTATTTAAATTATGAAAAAGAACTAAAGGAGATGGGAATAAAAATTATAAAAAAAATAGAAGTTCTTGATCATTTAGACAATACAAAAAGAAAAAAAATATTTTGACAAAAAAGTTATGACTCTAAAAGATGTGAAAGAGATAGAAAGAGAAGCAACAGATGAGATAGTTGTTTCAGATAAAATCTTTATAACAGACTCAGCCAAAGAATATTTAAAAAATTCAGCTTTAGAAATAAAAAAAGGGTGATTTTATGGTTATAGGAAAAATTATTGGAAATGTTTGGGCAACAAGG
>TrinityPET_DN148446_c0_g1_i1 len=331 path=[0:0-330]
CGTTGCCCAAAAAATGGCGGACATACGACCCAACAACACTGTCTACGTGAACAACTTGAACGACAAGGTGAAAAAAGACGAGCTTAAGCGCATGTTGTACGCCATTTTCAATCAGTTCGGTCAGATTTTGGACGTCGTCTGTTTGAAGACGATGAAAATGCGCGGCCAGGCGTTCGTTGCTTTCAAGGACATAAGCAGCGCAACGAATGCCCTCCGGTCATTGCAGGGATTTCCATTCTACGACAAACCAATGAGAATCCAGTACGCCAAAACAGACTCGAACGTGATAGCCAGAGCCAAAGGCATCTACGTGGAGGCGGACAACGCGACC
>TrinityPET_DN148608_c0_g1_i1 len=390 path=[0:0-56 1:57-244 3:245-272 5:273-276 6:277-323 8:324-389]
CAAGTTTGAGTTGAATCGAAGCAGCAACATAATGTTTGATAAACAAAAAAAGCTTACAGTACTTTTTTTCTCATTAATACTGCTCAACGAATTCCGTCTAAGCAATTCGATCGTTAGAGAAGATGTGATAGATAAGAGTAAAAAGGATGAAGAGACAGTACTAACGTCGGACGATTTTGATCACATTCCGAAAAAAGAAGTTGACCTTACCGAGCTTGGCATAGACGTCAAGAAAGATCCGACTTTGGGTGAAATGGTGGAAGGAGACATGGTGTTAACGGATAGGAAATATCCCGGTTAACGTAATGCTCGTCTCCAATGAAGTGCAATTATCCATGAATTTCACTGAAAAATTTATACCAAATAAATCTCTTTCTCTTGCTTTCCGTG
>TrinityPET_DN148608_c0_g1_i5 len=1135 path=[0:0-56 2:57-244 3:245-272 5:273-276 7:277-294 10:295-530 11:531-663 13:664-1134]
CAAGTTTGAGTTGAATCGAAGCAGCAACATAATGTTTGATAAACAAAAAAAGCTTACTGTGCTTTTGTATTCATTAATATTGTTTAACGAAATTCGTCTGAGCGTGTCGATAGTTAAAGAAGATGTAATAGATAAGGGTAAAAAGGATGAAGAGACTGTACTATCATCGGACGATTTTGCTCACATTCCAGAAAAAGAAGTTGACCTAACCGAGCTCGGCATAGACGTCAAGAAGGATCCGACTCTGGGTGAAATGGTGGAAGGAGACATGGTGTTAGTAGATAGGAAACATCCCGGTAAACGTAGTGTTCGTCTGCAAAGGAGTGCCATTATCCATGAATCTCGAAGGTGGCCCTATGCAGAAATTCCATATACTCTAAGCACTCAATATGGAGATTACGCTCGTTCAATAATAGCAGGTGCAATGGATCAATTCCATAAGAATACCTGCATAAGGTTCGTTCCAAGAGACCCGAATAAACACAACGATTATGTGTATATTCATCCAGATGACGGTTGCTACTCGCTTGTAGGAAGAGGCAGAGGCAAACAGCCCCTCTCTCTTGTAGAAGGTTGTATCCAAGTCGGAATTATTGCTCACGAACTAATGCATGCATCCGGTTTCTTTCATGAACAATCAAGGACGGATCGTGATTCGTATGTAAAGATACTTTGGGAAAATATTAAGAGAGGTCTTGAAGATCAATTCGAGAAGTATGACACTAATGTTGTTGATAGCCTTGGTCAGCCGTACGATTACTCATCAATAATGCACTACGAAGAAGATGCATTCAGTGCTAATGGTAAACCGACTATCCTCAAACTTAAACCTAGCTCTGTCAAAATTGGTCAAAGAGTTGGATTGTCAAAAGGCGACATCTTGGAACTCAATTTACTTTACAATTGTAAAGGTTGACCTTTGCCAGATTCAAGTGGAAGTGGTGGAACTGTAATTAGAACTCCAAGGCCTTCAATTAATCAGTGCTTTGATACGAATCCTTTATGTCAATTGTGGGCACAAAGTGGACAATGCCATTTTTCCTCTATCATGACATTATGTCCTAAGTCCTGCGGCTTATGTGGCAGACGAATAAAATAATCAAATGTTGTGAGAAATCAAGCCTCAAAATATCAC
>TrinityPET_DN148608_c0_g1_i6 len=840 path=[10:0-235 12:236-368 13:369-839]
GGTAAACGTAGTGTTCGTCTGCAAAGGAGTGCCATTATCCATGAATCTCGAAGGTGGCCCTATGCAGAAATTCCATATACTCTAAGCACTCAATATGGAGATTACGCTCGTTCAATAATAGCAGGTGCAATGGATCAATTCCATAAGAATACCTGCATAAGGTTCGTTCCAAGAGACCCGAATAAACACAACGATTATGTGTATATTCATCCAGATGACGGTTGCTACTCGCTTGTGGGAAGAGGTAGAGGCAAACAGCCACTCTCTCTTGTAGAAGGTTGTATTCAAGTTGGAATTATTGCTCATGAACTAATGCATGCGTCCGGTTTCTTTCACGAGCAATCAAGGACCGATCGTGATTCGTATGTCAAGATACTTTGGGAAAATATTAAGAGAGGTCTTGAAGATCAATTCGAGAAGTATGACACTAATGTTGTTGATAGCCTTGGTCAGCCGTACGATTACTCATCAATAATGCACTACGAAGAAGATGCATTCAGTGCTAATGGTAAACCGACTATCCTCAAACTTAAACCTAGCTCTGTCAAAATTGGTCAAAGAGTTGGATTGTCAAAAGGCGACATCTTGGAACTCAATTTACTTTACAATTGTAAAGGTTGACCTTTGCCAGATTCAAGTGGAAGTGGTGGAACTGTAATTAGAACTCCAAGGCCTTCAATTAATCAGTGCTTTGATACGAATCCTTTATGTCAATTGTGGGCACAAAGTGGACAATGCCATTTTTCCTCTATCATGACATTATGTCCTAAGTCCTGCGGCTTATGTGGCAGACGAATAAAATAATCAAATGTTGTGAGAAATCAAGCCTCAAAATATCAC
>TrinityPET_DN148548_c0_g1_i1 len=334 path=[0:0-333]
CACCAAGGCTAAGACGGGTAGCTGGTCTGAGAGGACGACCAGCCACACTGGAACTGAGACACGGTCCAGACACCTACGGGTGGCAGCAGTCGAGAATTTTTCACAATGGGCGAAAGCCTGATGGAGCGACGCCGCGTGGGGGATGAAGGGCTTCGGCTCGTAAACCCCTGTCATTCGAGAACAAACCCTACGGTTTAACAGATCGTGGGCTGATAGTATCGGAAGAGGAAGGGACGGCTAACTCTGTGCCAGCAGCCGCGGTAATACAGAGGTCCCAAGCGTTGTTCGGATTTACTGGGCGTAAAGGGTGCGTAGGCGGCGAGGAAAGTTTGAG
>TrinityPET_DN148585_c0_g1_i1 len=770 path=[0:0-232 1:233-330 3:331-553 4:554-668 6:669-694 7:695-769]
CGTGGGGAGAAAAAATGATAGTAAAAGAGAATGATTTCTTGGTTTCACCATTAGATTACTCTGAAATCTATAGAATTGCTAATCATGAGTTCTTTGAAACTTATCAACAACAAAAATAATATTTTTATAAAAGGATTTTTCTTTTTTCACAGTATTGACTAATGAAGTACATAACTATATTTATGAGGTGATTTTATGTGGAAAAATGCTGGACCAATTGTTGCTTTATATCCCACTCCTACTGTAGTTGTAGGGATGATTGATGAAAATGAAAGAGTTAATTGGATTAATGTTGCCCATGTTGGACTTATCGGATTGGATTCAATTATGTTAAGTATCAATAAGCTTCATTTTAGTAATGAGATTATTAAGGATAAATATGCTGTTTCTGTGAATATAGTTACAGAAGAGATGCTAGAAGCTACAGATTTTGTTGGGATAGTTAGTGGTAGAAAAGTTGATAAATCAAATGTTTTTGAATATACAATGGGAATTAGAAATGTTCCTATGATCAATCTTTCTCCTATTGTTATGGAGTGTGAACTAACTGATAATTTTGAAACTAAGGAGCACAATCAATATATCTTTAAAGTTAGACATACGCATATAAAACCTGAAGTCTTAAATGAAAATGGAAACATTAACTACGATCTTCTAAAACCTATACTTTTTGAAATGCCTACTAAGTCATACTACAAACTTGGTGATAAAGTCGGAGATTGCTGGAAAATGGGTGAAAACTTCTATAAATAACATAACTAAAAAGGGGC
>TrinityPET_DN148585_c0_g1_i2 len=758 path=[0:0-232 1:233-330 3:331-553 5:554-668 6:669-694 8:695-757]
CGTGGGGAGAAAAAATGATAGTAAAAGAGAATGATTTCTTGGTTTCACCATTAGATTACTCTGAAATCTATAGAATTGCTAATCATGAGTTCTTTGAAACTTATCAACAACAAAAATAATATTTTTATAAAAGGATTTTTCTTTTTTCACAGTATTGACTAATGAAGTACATAACTATATTTATGAGGTGATTTTATGTGGAAAAATGCTGGACCAATTGTTGCTTTATATCCCACTCCTACTGTAGTTGTAGGGATGATTGATGAAAATGAAAGAGTTAATTGGATTAATGTTGCCCATGTTGGACTTATCGGATTGGATTCAATTATGTTAAGTATCAATAAGCTTCATTTTAGTAATGAGATTATTAAGGATAAATATGCTGTTTCTGTGAATATAGTTACAGAAGAGATGCTAGAAGCTACAGATTTTGTTGGGATAGTTAGTGGTAGAAAAGTTGATAAATCAAATGTTTTTGAATATACAATGGGAATTAGAAATGTTCCTATGATCAATCTTTCTCCTATTGTTATGGAGTGTGAACTAACTGATAACTTTGAAACTAAAGAGCACAATCAATATATTTTTAAAGTTAGACATACACATATAAAACCTGAAGTTTTAGATGAAAATGGAAATATTAGTTATGATATTTTAAAGCCTATACTCTTTGAAATGCCTACTAAGTCATACTATAAACTTGGTGATAAAGTTGGAGATTGCTGGAAAATTGGTGAAAACTTCTATAAATAAAATAG
>TrinityPET_DN148585_c0_g1_i3 len=770 path=[0:0-232 2:233-330 3:331-553 4:554-668 6:669-694 7:695-769]
CGTGGGGAGAAAAAATGATAGTAAAAGAGAATGATTTCTTGGTTTCACCATTAGATTACTCTGAAATCTATAGAATTGCTAATCATGAGTTCTTTGAAACTTATCAACAACAAAAATAATATTTTTATAAAAGGATTTTTCTTTTTTCACAGTATTGACTAATGAAGTACATAACTATATTTATGAGGTGATTTTATGTGGAAAAATGCTGGACCAATTGTTGCTTTATATCCTACTCCCACTGTAGTTGTAGGAATGATTGATGAAGATGAGAAAATTAATTGGATTAATGTTGCTCATGTTGGACTTATTGGATTAGATTCGATTATGCTAAGTATCAATAAGCTTCATTTTAGTAATGAGATTATTAAGGATAAATATGCTGTTTCTGTGAATATAGTTACAGAAGAGATGCTAGAAGCTACAGATTTTGTTGGGATAGTTAGTGGTAGAAAAGTTGATAAATCAAATGTTTTTGAATATACAATGGGAATTAGAAATGTTCCTATGATCAATCTTTCTCCTATTGTTATGGAGTGTGAACTAACTGATAATTTTGAAACTAAGGAGCACAATCAATATATCTTTAAAGTTAGACATACGCATATAAAACCTGAAGTCTTAAATGAAAATGGAAACATTAACTACGATCTTCTAAAACCTATACTTTTTGAAATGCCTACTAAGTCATACTACAAACTTGGTGATAAAGTCGGAGATTGCTGGAAAATGGGTGAAAACTTCTATAAATAACATAACTAAAAAGGGGC
>TrinityPET_DN148655_c0_g1_i1 len=747 path=[0:0-746]
GTTGAGTAATAACCTCCCATTTTCGCCATCACGCTCATGGATAAGTTCAGCGCAGCAACTTGTGCAATGGCTACAAAACGGAGTTGATTTTGCAATGTTTTATTTTCCACAACCCGACTTATCTGGTCATATTTACGGTCCTCATGCACCGCAGACACTCAATGAATTGCACAAGATGGACCAAAGAGTTGGCTATTTGATAAAACTGCTAAAGCAGGCCAATCTGTATGACAACGTGAATCTGATTTTGACCTCTGATCACGGTATGGCTGAGGGAAAAAATGCACTTCATATTCCGCACAAAGCAGACCTATTCGATATATGGGTAAAAGAAGACGCTTACTGGGTGGTTGAACCGAAATCAGGAAAGTCCGTTACCGAAGTTATGAACTATTTCCAGCAATTCGGTGGTACGGACAAATTAAGAGTATTTCGCAAGGAGAATATTCCAGAATATTGGCAATTCAACAAGCATAGTAGAATTGGGAAAATTCTGGTTGCCGCCGAACCCAGTTACATTCTCAGCACGGACGGACATACCATAAACGGACAACATGGCTATGGCAATGGCAGCAGCAGAATGAGGACCATTTTTATTGGTCATGGACCACTTTTCAAGCGAGGACACCCAGTGCCCAGAAATTTCTTCACAAAGCATACCAACCTGGTAGTCAGACGAAGCTTGTGCCTCCCTCAACCCAAGTATGCAGACGCAGCGTATCTGCGAAGATTGCTGCCTTTTGTTCA
>TrinityPET_DN148885_c0_g1_i1 len=428 path=[0:0-427]
CAGCTGATGAAGCCGCGATTGCCGAGGATAAAGTTGAGCGTATCGAAGTAACTGGTTCACGTATTAAGCGTACCGATCTTGAGAATGCTTCCCCTGTTGTGGTTGTCAGCGCAGCCGACATCGAAAAAGGCGGCTTTAACTCAGTCCAAGATGTTTTAGGTAACCTATCGCAAAACTCTGGCGGTTCCATGACTCAGCAAGAAGTGCATGGTTTTACCCCAGCAGCCTCTGCTGTAAATCTTCGTGGTGTTGGCGCTGGACGCGTTCTCACCCTCATCAACGGCAAGCGCGTGCCTAAATATCCTTTTGGTGCCGGTGGTACCGATAGCTTTGTCGATACAGCTAACATTCCATTAGGCGCGATTGAACGTATTGAGATCCTAACCACAGGTGCATCAGCCATTTACGGTTCTGATGCAATGGGCGGT
>TrinityPET_DN149179_c0_g1_i1 len=301 path=[0:0-120 2:121-150 3:151-300]
GTTTGATCCTGGCTCAGATTGAACGCTGGCGGCATGCCTTACACATGCAAGTCGAACGGCAGCACGGGGGCAACCCTGGTGGCGAGTGGCGAACGGGTGAGTAATACATCGGAACGTGCCCAATCGTGGGGGATAACGTAGCGAAAGCTACGCTAATACCGCATACGATCTACGGATGAAAGCGGGGGATCGCAAGACCTCGCGCGAATGGAGCGGCCGATGGCAGATTAGGTAGTTGGTGAGGTAAAGGCTCACCAAGCCTGCGATCTGTAGCTGGTCTGAGAGGACGACCAGCCACACT
>TrinityPET_DN149179_c0_g1_i2 len=301 path=[0:0-120 1:121-150 3:151-300]
GTTTGATCCTGGCTCAGATTGAACGCTGGCGGCATGCCTTACACATGCAAGTCGAACGGCAGCACGGGGGCAACCCTGGTGGCGAGTGGCGAACGGGTGAGTAATACATCGGAACGTGCCCGATCGTGGGGGATAACGCAGCGAAAGCTGTGCTAATACCGCATACGATCTACGGATGAAAGCGGGGGATCGCAAGACCTCGCGCGAATGGAGCGGCCGATGGCAGATTAGGTAGTTGGTGAGGTAAAGGCTCACCAAGCCTGCGATCTGTAGCTGGTCTGAGAGGACGACCAGCCACACT
>TrinityPET_DN149180_c0_g1_i1 len=834 path=[0:0-53 2:54-133 3:134-203 5:204-658 7:659-833]
AAAAAAATTGAGTATCTTTTAAAAGAGAATCATGTGATACATGTAAACTCTGTTGAGATGCGTAATTGGCTCTTAAATTTGAGCTAATAGGAGGAATTAAAAATTATGAAACAAACAAAATTAGATAAACAACTGGAACAATTAAAAAAAGTTTTAAAAGGTAGTAAAGCCTTAACTTTAGATGAAATTACAAAAGCGTTAGGATGGTCACCTAAATATAAAAAAGATAATAGAGAGATTCTTGAACACTGGTTAGAAACTGGTGAAATCATGAAGAATAAAAGAAATAAATACAACATTCCTGAAAATTTAGGTTTTGTTAAAGGTAAATTTTCAAATATCAAAGGGAAATTTGGATTTGTTGATACTGATACAGAAGGATACTTTATTCCTAGAAGTAAATTTGGAACAGCGTTAGACGGAGATACTGTTTTAATAAATGTTACTTCGCCTGAAGGAAAAGGTAAAAAAGAGGGAGAGATTGTAAATGTTCTAGTTAGAGAAAAAAATACAATCATTGGAATATTTGAAAAGAAAGAAAACTTTGGTTTTGTTAGACCTACACAATCTTTTGGTAGAGATATCTATATTCCTAAAAATTTCTTTAATAAAGCTAAAGATGGAGAACTTGTAGTTGTTGAAATGACTTTCTGGGGAAGCGATGAGAAAAAACCTGAAGGTAAAATAGTTGAAAAAATTGGAAATCCATTTGATACTGATAATATGATAAAGGCTTTAATTTTAAGAGAGGGATTATCTGAAGAGTTCCCAGATGATGTTCTAGCAGAAGCTCGTCAAATTCCTATTACTATATCTGATGAAGAGATTAAAAAG
>TrinityPET_DN149180_c0_g1_i2 len=702 path=[1:0-37 2:38-117 4:118-187 5:188-642 6:643-701]
TTTTAAAAGAGAATCATGTTATTCATGTAAACTCTATAGAGATGCGTAATTGGCTCTTAAATTTGAGCTAATAGGAGGAATTAAAAATTATGAAACAAACAAAATTAGATAAACAACTTGAACAATTAAAAAAAGTTTTAAAGGGTAGTAAAGCCCTAACTTTAGATGAAATTACAAAGGCTTTAGGGTGGTCACCTAAATATAAAAAAGATAATAGAGAGATTCTTGAACACTGGTTAGAAACTGGTGAAATCATGAAGAATAAAAGAAATAAATACAACATTCCTGAAAATTTAGGTTTTGTTAAAGGTAAATTTTCAAATATCAAAGGGAAATTTGGATTTGTTGATACTGATACAGAAGGATACTTTATTCCTAGAAGTAAATTTGGAACAGCGTTAGACGGAGATACTGTTTTAATAAATGTTACTTCGCCTGAAGGAAAAGGTAAAAAAGAGGGAGAGATTGTAAATGTTCTAGTTAGAGAAAAAAATACAATCATTGGAATATTTGAAAAGAAAGAAAACTTTGGTTTTGTTAGACCTACACAATCTTTTGGTAGAGATATCTATATTCCTAAAAATTTCTTTAATAAAGCTAAAGATGGAGAACTTGTAGTTGTTGAAATGACTTTCTGGGGAAGTGATGAAAAAAAACCAGAGGGTAAAATAGTTGAGAAAATTGGAAATCCATGTGATACTG
>TrinityPET_DN149309_c0_g1_i4 len=797 path=[0:0-172 3:173-213 5:214-261 6:262-796]
GAAGAGCTTCAATCACAAAACCAAGACTGATAGTTATGAAATATTTAAATGGGAAAAATAGTGATGAGAGAATTGGATTAGTTGGAAAAGGATTGACTTATGATACAGGTGGTCTTTGTATAAAGCCAGCTGATTCAATGTTTGAAATGAAAAGTGATATGGCAGGAGCGGCTTCTGTTATAGGTGCTATGTGTGCTATTGCAGCAGGAAAAGTTGAGAGAAATGTAGTTGCAATTGTTCCAGCTTGTGAAAATGCAATAAACGAAAATGCGTATAGACCTGGAGATATTATAAAATCTATGAATGGAAAAACAGTAGAGATTATAAATACAGATGCAGAAGGAAGATTAGCTTTAGCGGATGCAATAACTTATGCTGTAAGAAATGAAAAGGTTACTGAGATTGTAGATATAGCAACACTAACTGGAGCGATAATGGTAGCCTTAGGAAGTTTAACTACAGGAGTATTCTCAAATTGTGATGAGAAATATAATATGATAGAAAAGGCAAGTAAAATCCATGGAGAAAAAGTTTGGAGAATGCCATTATTTGAGGAGTATGCAGAACAATTAAAATCTACAGTTGCAGATGTCAAGCATACAGGTGGAAGAATGGGAGGTTCTGTAACAGCGGCTAAATTCTTAGAAGGATTTGCTGAAGGATTACCATGGATACATATGGATATAGCGGGAACTTCATTTAATAGTAGTGTTAAATGGCTTAAAAAAGGTGCAACAGGTGTAGGAGTAAAAGCTTTATATTCTTATGTAAAAAATAGATAAAAATTTTAAAAGGTG
>TrinityPET_DN149309_c0_g1_i5 len=912 path=[2:0-249 3:250-290 5:291-338 7:339-537 8:538-911]
TGTATACGGATTTGAAGTAGAGATCTTAGATGAAAATGATATAGAGAGATTAGATATGAATCTACTATTAGCTGTTGGAAGAGCGTCAATAACAAAACCTAGATTAATAGTGATGAGATATTTAAATGGAAAAGACAAGAATGAAAGAATAGGATTGATAGGAAAAGGATTAACTTATGATACAGGGGGTCTTTGTATAAAACCAGCAGACTCTATGTTTGAAATGAAAAGCGATATGGCAGGAGCAGCCTCTGTTATAGGTGCTATGTGTGCTATTGCAGCAGGAAAAGTTGAGAGAAATGTAGTTGCAATTGTTCCAGCTTGTGAAAATGCAATAAATGAAAATGCATACAGACCTGGAGATATTATAAAATCAATGAATGGAAAAACAGTCGAGATTATAAATACAGATGCAGAGGGAAGATTAGCCTTAGCTGATGCAATAACGTACGCTGTAAGAAATGAGAAAGTTACAGAGATTGTGGATGTAGCAACTTTAACAGGAGCTATAATGGTTGCTTTAGGAAGTTTAACAACGGGAGTATTTTCAAACTGTGATGAGAAATATTCAATGCTAGAGGATGCAAGTAGATTACATGGTGAAAAAGTTTGGAGAATGCCACTGTTTGATGAGTATAACGAACAATTAAAATCAACAGTTGCGGATATAAAGCATACTGGTGGAAGAATGGGTGGTTCTATAACAGCTGCTAAATTCTTAGAAGGGTTTGCTGAAGGATTACCTTGGATACATATGGATATCGCTGGAACATCATTTAATAGCAGTGTGAAGTGGGTTAAAAAAGGAGCTACTGGTGTGGGAGTAAAAGCACTTTATAGCTATGTAAAAAATAGATAAAAAATTGAAAGGTGAGAAAAGGAATTATACTCACCTTTTCTTCTATAAAGAGG
>TrinityPET_DN149309_c0_g1_i6 len=360 path=[2:0-249 3:250-290 4:291-359]
TGTATACGGATTTGAAGTAGAGATCTTAGATGAAAATGATATAGAGAGATTAGATATGAATCTACTATTAGCTGTTGGAAGAGCGTCAATAACAAAACCTAGATTAATAGTGATGAGATATTTAAATGGAAAAGACAAGAATGAAAGAATAGGATTGATAGGAAAAGGATTAACTTATGATACAGGGGGTCTTTGTATAAAACCAGCAGACTCTATGTTTGAAATGAAAAGCGATATGGCAGGAGCAGCCTCTGTTATAGGTGCTATGTGTGCTATTGCAGCAGGAAAAGTCGAGAGAGATGTTATAGCGATTGTTCCAGCTTGTGAAAATGCTATAAATGAAAATGCTTATAGACCCGG
>TrinityPET_DN149301_c0_g1_i1 len=412 path=[0:0-411]
GTACACGTTGAGGTGTCGTATTTCACCCGATTCCACGCTGATGGCCACCACTTCTGCCGACGAGTCTGCGAAAATTTGGAAAACCAGCGACTATTCAGAAGTGGCAACGCTATCGTTACCCGGTCAACGTTGGGTCTGGGATTGCGCCTTCACCTTGGATTCGCAGTTTCTGTTCACCTGTTCCACAGATAATGTGATACGGCTCTGGCGGTACGACGGTGGGGCCCCTGTCTATGAGTACTTCGGTCACCAACGACCTGTGACTGCTTTGGCGTTTCGCGACATCCAGTCCTGACCAGTGACCAGCAATTCCTATGTTTCTTTCCCGTTTGCAGTGTCGCTTCTTCGTTTATGCGTAGTTTAAAGTTAACTCATTTGCTACGCCACCATATACCGCGTTGAATCGTTTCGC
>TrinityPET_DN149378_c0_g1_i1 len=352 path=[0:0-351]
AAAAGCTCTTGCTGATGAGCAATATTATCATGGGCTTCTACCGAGGGAAGATATTAAGATGATGTTGAGATCAAATGGGGAATTTATCGTGCGGACAACGGAACCCGTCGCTGGACAACCGAGAGCGTTTGTAATATCCGTTATGGTGCAGGAAGAGAAGGAGGAATACGGGATAAAGCATTATGTCATTCAACGCACACATAACGGTAAATACAGCATCGAGAAGTACGGTTTCGATAGTGTACCGGAAATGATTGCTTTTCACTTGAACAAACATGAAAGTTTGGTGAAGGGTACAGATGTGTATTTAACTACGCCTGTTTTGCGACAAGCGTGGGAATTGCATCACGAG
>TrinityPET_DN149375_c0_g1_i1 len=564 path=[0:0-563]
TGAGAGGATACTACAATGGTATTAAATTTCATAGAGTAATTGAAGACTTTATGATTCAAGGCGGAGACCCAACAGGAACAGGAACAGGTGGACCAGGATACCAATTTATAGATGAGTTTAAAGAGGGAGTAGTTTTTGATAAAAAAGGAGTATTAGCAATGGCTAATGCTGGACCAGAAACAAATGGATTACAATTCTTTATAACTCATGTTGAGACACCTTGGTTAAACTACAAGCATACAATTTTTGGTGAAGTTGTATCTGAAGCTGACCAAAAAGTTGTAGACTCAGTAAAGCAAGGAGATATCATTGAGAGAATTGAGATTACAGGAGATGTAGAAGAGTTCTTAAAAAATGAGGAGAATGCTGAATTTACAGCTCAAATGGATGAAATCTTAGATTCTCAATTTCCAAATTTAGTACAATACTAATTTAAAAATAGGGGGATAATTCTCATGGTGAAGATAGAGAATGAAAAGTTAACTGTACTAATTAATAAGTTTGGTGCAGAATTGAAAAGTGTTATAAACAAAGAGAATGGAATTGAATATATTTGGCCAGGAA
>TrinityPET_DN149510_c0_g1_i1 len=379 path=[0:0-378]
AATTTTAATCACATTAGGAAGTAATAATTTACATAGATTTCAAAATATAAAAAATAAAAATAATATTTTCTTCAGAATACTTCCAAAGTGGGAGATGGTAAAAAAAGCTGAAGATTTTGGAATACTTCCCAAAAATATAATTGCTATGCAGGGACCATTTTCTAAAGAATTAAATCTTGCAATGATGAGGCAACTTGATATAAAATATATGGTAAGTAAAAAGGGTGGAGATACAGGTGGAGAAAGAGAGAAAATAGAAAGTGCAAAAGAGATTGGGGTAGAAACTATTTTACTATCTAGGCCAAATGTGGATTATCCAATAGTTTTTTCAGATTTGAATAAACTTATACAATATATTATATAAATGAAAAGGGGGAGT
>TrinityPET_DN149437_c0_g1_i1 len=653 path=[0:0-652]
CTAGTTGGTAGGGTAATGGCCTACCAAGGCGACGACGTGTAGCCGACCTGAGAGGGTGACCGGCCACAGGGGTACTGAGACACGGACCCCACTCCTACGGGAGGCAGCAGTTAGGAATCTTCCCCAATGGGCGCAAGCCTGAGGGAGCGACACTGCATGAAGGATGAAGGTTTTCGGATTGTAAACTTCTGAACTAGGGACGAATAATGACGGTACCTAGGTAATAGCACCGGCTAACTCTGTGCCAGCAGCCGCGGTAAGACAGAGGTGGCAAGCGTTGTCCGGACTGACTGGGCGTAAAGCGCACGCAGGTGGTCGTCCAAGTGGGGTGTGAAAGCGGGCCGCTTAACGGCCCGAGGCCATCTCAGACTGGACGACTGGAGGGCGGCAGAGGTCGGTGGAATTGCCGGTGTAGTGGTGAAATGCGTAGAGATCGGCAGGAACACCCAGGGGGAAACCAGCCGACTGGGCCGCTACTGACACTCAGGTGCGAAAGCGTGGGGAGTGAACTGGATTAGATACCCAGGTAATCCACGCCGTAAACGATGGACGCTCGGCATCTGGGGCGGGTATCCCCCGCCTGGGGTGCCTCAGCTAACGCGGTAAGCGTCCCGCCTGGGAACTACGAGCGCAAGCTTAAAACTCAAAGGAAT
>TrinityPET_DN149426_c0_g1_i2 len=747 path=[0:0-94 1:95-142 2:143-746]
CTGACTGTAGGCGGGGTGCTAGCCTCTGGCACCTGGTCGGCTGCGTTCAGCTGACCGATGAAGCTGTTCGGCATTGCTCTTTTCTACAAAGCTCAGTCAGCAGCCAACTATCTGAGCGGCGGTTTCGATCTGCAGTCGTTTAGCTTTTTCCAGCGCAACAGCGTTCGGCAATTCATGATCTTCACCGGTCGATTGATCGTAGAACGGAGCAGTCTGCCGGCCAGAACTACGGTAAAGGAGCAGGACTACATGTGTCACGTTTACGTCAGGGCAGACAGGCTATCCGGCTTGGCTGTGACGGACATTGAGTATCCGTCAAAAGTAGCGCACAACATGCTCAGCCGTTTGCTGGAAGAATTCAGCCGAACCGTTCAGCCGAGTCTGTGGAACGCTGCCGGCGACTCGTTGCAACAGATCGACTATCCAGCCATCGAAGAGTATCTGCGTCGATATCAGGAACCAAAGTCAGCTGACGCGATGATGCGAGTACAGGAAGAACTGGACGAAACCAAGGTCATATTGCACAATACAATTCAAGCCGTATTGGAACGGGGCGAAAAGCTGGACGACTTGGTCGAGCGTTCCGAAGGTCTCAGTGCCCAGTCCAAGCTGTTCTACAAGCAAGCCCGGAAAATGAACCGATGCTGTAGCTGGGTTTGAACTGTTGTTCACTGTTGCCGTATTCGTCGTTTCACTTATTCTACGCTGCTTCCAAGTCGGCCAAAGACTCGTCGTTTTATGACCGCG
>TrinityPET_DN149580_c0_g1_i2 len=368 path=[0:0-228 1:229-367]
CGTGCACCATCGACTGCACCGCCCCTGCTAACGACAAGATCTTTGACGTCGTGGCTTTTGAGAACTTCCTCAAGCAGCGCATCAAGGTCAACGGTAAGGCGGGCAATCTCGGCAGCGCGGTCAGTGTCAGGCGTTCTGACACAAAGATCATCGTGCGCTCCACGGCGGGCTTCTCAAAGCAGTACCTCAAGTACCTCACCAAGAAGTTCCTCAAGAAGAACAAGATCCGCGACTGGCTCCGCGTTATCGCTGCGACTCCGAACGTCTACGAGCTCCGTTACTTCAATATCGAGGACGACGGAGAGGCTGAGGAAGACGAGTAAGCATAAATAAATAAACAAAAAAGGGGGGAACAAAAAGTGTGCGTG
>TrinityPET_DN149606_c0_g1_i1 len=471 path=[0:0-470]
AGCTATTGCTTTAGTTATAAATGAGATTATCCAAAATATAGTAGATTATGCTTTTCCAGACGACGTAGCCGGAAAGGTAAAAATATTTATTCAGAAAGATCACTTCTTTTCAAGAATTACAATTTCTGACAATGGGGTCGGAATTCCTCAAGAAAAGATATCATCTTCTGGTTTGGGATTAATGATAGTTGAAAAAATAATAAAAGAGCAGTTAAAAGGTAGTTTTGAAATAAAAAGTGAAGTAGGAAAAGGTACAACAGTTAAGTTTGAAATAAAAAATGAATATTAAATATACAAGGTTGTATATTTTAAAATAGCAAAGAAGCTAAAGAATATAGTGGGTAACTATATTTCTTTAGCTTTTTTTGTTCTAATTAGGAGGTAAATTTAGTGAAGGAAGAGAGTATAAGTGTGGGAATTGATATTGGTTTATACGTACAATTAATGAACATTCATTTATCATTCATTTTC
>TrinityPET_DN149599_c0_g1_i1 len=330 path=[0:0-329]
CTATGCCGGGGCTTGCTCCGGAATGCCTGACCGCGTGCCTTTTGCATAATGAGCCGGCTAGTTATTCTCAGTGGCGAGGTTAAGCGACAGCGAGCCGCAGCGAAAGCGAGTCCGAACAGGGCGTACAGTCGCTGGGAATAGACGCGAAGCGGGATGATCTACCCTTGGCCAGGATGAAGGCCGTGTAAAAGCGGTTGGAGGTCCGAACCAGTGTTGGTTGAAAACAGCTTGGATGAGCTGAGGGTAGGGGTGAAAGGCTAATCAAATTCCGTGATAGCTCGTTCTCTCCGAAATAGCTTTAGGGCTAGCGTTGGGTGTACCGTCGCGGTG
>TrinityPET_DN149574_c0_g1_i1 len=1213 path=[0:0-1212]
AGCGAGACGGTGTCGCTCAGCGCGCAAAATGGTCGTACGTTTGCTGGCCGTCCCGTTGAAGAAATCCTACGAGGTAGACCTGGGCGGCCCTTTGCGTTCCTACATTGCGTCGGCGTATTCAACGGAAGATTGCCCTACTGATTCGGAGGCAATCAATGAATTCTGCAGACTTCGGTCTAAGGCGTGCTGCGTGCAGCACGATAAGCAAGAGGGTAGCCTTGAAATTTTATACCGGTACTACGATCAGCTGGTAGCTTTGGAAGGCAAACTGCCATTGACGTGTAGCCAGATTCCTGTTCCGTTCAAATGGAAAGAGGCATTCGAGCGAAGTCTGTTCGGCAAAGCTTCACTCACCATCACTTCTGGAAGCTACGAGAAAGCCTGCGTACTCTTCAACATCGCCGCGCTGCAGAGCCAAGTAGCTGCCTTGCAACGCTTTGAGTCGGACGACGAACTTAAAGTTGCCGCCAGATTATTGCAGTCGAGTGCCAGCATATTTGCCTATTTGAAGGATCACATAATGACAATGGTGCAGCAAGAGCCGACGGCAGATCTGATGCCGGAAACACTCCATTCATTGTCGATGATAATGCTGGCCCAAGCACAGGAAATGTTTTATATGAAAGCTTCGAAAGAAGTGAAGCCATCACTAATTGCAAAAATAGCTTCTGAATGTGCTTCCATGTACTACGACGCGAACAAAATACTTACAAGGGAAGGCTTAAAAAGCATGTTGGATAAGGAGTGGATTGTGGTTACGTGCGCAAAGTGCTTTGCGTTCCAGGCGTTGGCCCAATATCATCAATCCTTTGAGGCCAAGGAAGCCAAAGAAATAGGCGAAGAGTTGGCCAGATTACAGTACGCCGATGAGCTGATGGGAATGGCGCAGGAGAAATTGTCCAGCACGAATGGGCTGCTGTTTCATGCCGAAAAGGAGGCCATCCGCAAAGCCCATTTGGCTGCCAAGAAAGACAACGACTTTATTTATCACGAACGCGTGCCGAACATCAAAGCCGTGTCGCCAATCCAGAAGATGCCCATTGCCAAGATCAATCCTATGCCGGCCACGCTGAGCGCCAGGCATCGAGATTTGTTCGAAAAATTGGTGCCCATATCCGTGCAACAAGCGGTGGCCTGCTTCGATGTGCGCAAATCGGAAGTTGTCAACCGAGAAATCAATAAACTACGGGAATATACGAATATGCTGAACGAC
>TrinityPET_DN149654_c0_g1_i1 len=436 path=[0:0-435]
GACGCATGCGGCCGTCAAGCGTTCCAATCGAACCTGCGAATACTTGTTGAGGGACTGTGAGTTTCTGGCCGCCATCCGCTGGCACACGGCCAGCAGTTGGCGCGACTTCGCCCCTGAATGGAAACTGGTCTTGCAGAATCAGTTTCACGACGTTCTGCCAGGAACGTGCATCAACGACGTCTACGGCGACGTGATGCAGATGTACGACGAGGTGGTGCGCAACTGCACGGACTTTTTGAAGACATCCGACACGGCGCCGTTGCTGGTCAACACTGTCGGCTGGCGCAGACGAATAGTCGTGGACGACACGATGCACGAGTTGCCGCCCTTTTCCATAGTCACCCTGGTGGACAGCGTTGTGCAGAGCGAAGACCGGGTGCAGCTGATGCAGACCGAACATTCGATCTGTATGCGCAACAGTCTGTTTCAAGTCGAG
>TrinityPET_DN149620_c0_g1_i2 len=816 path=[0:0-515 2:516-815]
GTTCTTATAACTGTTGTGTTCTTCAAACAATTTACAAAAGGGATTTTAAGTACTGGATCTATTTTCATTGGGACTATTGTTGGATTTATCGTTGCTTTAATTCTTGGAAAAGTGGATTTACAACCTCTTGTTCAAGCTGACTATTTAACAGTACCTAGACCTTTAATGTTTGGATTTGCATTCCATCTTGATGCAATATTAGCTATGATTTTAATGTTTATTGTTTCTGCTGTTGAAACTGTTGGAGATATGTCTGGAGTTACTATGGGTGGAGCTGGAAGAGAAACTACTGATAAAGAATTATCTGGTGGAATTCTTGCAGATGGACTTGGAAGTGCTTTAGCTGCTGTATTCTCAGTTTTACCTACGACTTCTTTCAGTCAAAATACAGGTATCATTGCAATGACTGGTATCATGAGTAGATTCGTAGTTGCAACTGGTGCGATGTTCTTAGTTGTTGGGGCTTTCATTCCAAAAATTGGAGCTTTATTTACTATAATCCCAGCTAGTGTTATCGGTGGAAGCTTAGTTATGGTATTTGCTATGATATCTATCAGTGGAATAAACTTAATCACAAAAGAACCATTAAAAAATAGAAATTCTGTTATCTTAGCTGTTTCTTTAGGTCTTGGATATGGACTTGGAAATGTTCCTGAAGCTCTTACTATTTTCCCTGAAAGTATTAAACTTATATTTGGAGGATCTGGAATTGTTGTTTCTGGTACAATAGCTGTTTTATTAAATATTATCCTACCTCTTGAAAGTGAAGAAACTGAAAAGAGTACAGTTGAGAATATTTCAGTTGCAAAAAAAGCT
>TrinityPET_DN149626_c0_g1_i2 len=914 path=[1:0-320 2:321-403 4:404-913]
GCCCAGTTCTGTACGCTTCTGTTCGCCTGTCGATCTAGGATGTCTCGCCGTGGTATACCAAATACGTCGTTGTACATTCGCAACTTGCCTGTGCACACCAGGTTAATGCAGATGGATGACGAGCTGCGCTCCGTCTTTGGAAAGTACGGTCATGTACGCGACGTGTACATTCCACTAGACTACTACACCAGGCGACCGCGCGGTTTCGCCTATATAGAGTTCGAAGATTTGAGAGATGCAGAGGAGGCTTTGTACAATTTGGACAGAGCACCTTTTCATGGCAGCGAACTGGAGGTAGAATTTGCCAAAGGGGATCGCAAAACACCAGGAGAAATGCGCAACAAATATAGCGGTATGACGCGTCACAGCTCCTATCGATATAGATCCGGATCGCCACGTCGACACCGCCGTTCGCGCAGTCGATCAAGGTCTCGATCCCGCTCTCGAAGTCGCTCACGACATCGTAGCAGTCGTCATGGAAGACGCCATCGTTCTACATCCCGCACCAGACGGAGCCATCGATCTAACTCTAGCGATCGTAAGTCTGGCTCAGAAAATAAAGATCGTCGCAATCGTTCCCGAGATAGCCGAGATTATCACAGTCCGAAGGAAAATGGCGCTGAAATGGCTGAAGAGTTGGTTGAAGTGGTGGAGGCAACTGAAAGCGATACTCAGTACGAAAGTCGCAGTCCGAGCGGTTCCAAGTGATTAAGCATGCTGCTGTAATCGCTGCGTTATTGTCCAACGAAACGTTGGTAGTGAACATATTCTCCGTTTTCATTAACAAACGAGTAGACATTTAACTGTTACACAGTAATCATTGTCATTTATGTGATCCACTATCAAATATTTTTCTGCGTCCAATTTATCCTACAACTTCCGTGGCTATACTCGCAGTAATTTGGAAAATAAAC
>TrinityPET_DN149637_c0_g1_i1 len=467 path=[0:0-466]
GACGAATGCCCGACTGACTGCAAGGTCTATGTGGGAGGACTGCCGGAGGAAGCCAGCCGACATGAACTGGAGAACGTCTTCCGTCAGTACGGCGAAGTTCGCCACGTTTGGGTCGCCAGACGACCGCCCGGCTTCGCCTTCGTTGAGTTCATGAATCCGAGAGACGCCGAAGATGCTGTTCGCAGTTTGGACGGAACCAGAATGTGCGGCGTAGAGGTTCGCGTACAACTGTCCCACGGACGGCGCAGAGACCGTCGTGGTCATTCGGGATCTTACGATGATCGCAACAACGAAAGTAACCAGCGTCGAAGCCCATCGCCCAGACGCAAACGGAATGACTCGCCGAAGTGGACTAACAATCGCTCTCGAAGCCGCTCTCCTTCTCCGAGACAGCATTAAACGAGAGCCTTAGAAGAACGACTACTGCGTTACATACAGCTCAACGCCATTGCCGTTATCTACTGTCG
>TrinityPET_DN149714_c1_g1_i1 len=680 path=[0:0-679]
GGTATTTGAAAAATTACAATATTTCGATACTAATAACGATTATGCATTCCCATTTGCTATGGGTGCTACAACAATTGCTATTAACACAGAATATGTTAAAGATTTTCCAAGAGACTTTACTATCTATAATAAAACTGAGTACAAAGGAAAAATGACTCTACTTGATGATATGAGAGAAGTTATGACATCTGCTTTAGGAACTTTAGGATATCCTCAAACGACAGAAGACGAAGCTGCTATTGCTGCTGCTGCACAACTAGTTAAAGAATGGAAAAAGAATATCGCAAAATTTGATTCTGAATCATTCGGAAAAGGATTTGCTAACGGAGAATTCTGGGTTGTTCACTGTTATCCTGATAATGTATTGAACGAATTAACAGATGAACAGTTAGAAAAAACTGAGTTTATTATTCCTGAAAAAGGTGGAACAGCTTATATTGATTCATTTGTTATTCCTAAAACTGCTCCAAATAAAGAAGCAGCATATAAGTTCTTAGATTTCATTCACAGACCTGAGAACTATAAGCTCGTTGCAGAACACTTAAGAGTTCCATCTATAAATGTTCCAGCTAGAGAATTAATAACTGTAGAACCTATATACACTATCGAAGATCTATCTCATACAGATATCTTAAGAGATATCAAAAACACACTAGATATTCAAAGTAAATATTGGCAAG
>TrinityPET_DN149789_c0_g1_i1 len=1765 path=[2:0-186 4:187-239 5:240-1329 6:1330-1526 8:1527-1657 9:1658-1764]
GATTAAAAGCTATTGGTGCTGAAAAGTTGAATGAAGCTGTAGATCAAATTGAGAATGGTACAGCTCAAAGAGAGATTCAAAATCATTCAGCAGCAACATTTGTAAAACCATATAAAAAAACAGATTGTATAATTGATTGGAATAAAACAGAGGAAGAGATTTTTAATTTTGTAAGAGGAATGAATCCGTTCCCAACAGCATTTACGTCTCATAATGAGAAAGTATTAAAAGTTTATGCTGTAGAAAAATTTAATAGAGTTTACAATGGGGAAAACGGAGAGATAGTAGATTCTATAAAAGGAAGAGGATTTGTTGTAAAAGTAGGAAACGGAAGCGTAATTTTAACAGATATCAAACCTGAAAATAAAAAAAATATTTCAGGAAAAGATAGTATTAATGGAAATTTATTTGAAATAGGTGAAATTCTAAAATAAAATTAATCGGGGGGAGATGTAAGATAATGAAAGCTTCAGAAAGAAAAGAAAAGATTTCAAGAAAAACGATAGAAAGATTAACTATGTATTTAAAATGTTTAGAAAAATTTTCACCAGAGGATTATATATCATCTGAGGAGATGGGAGTTTTATTGGGAGTAACAGCAGCACAAATAAGAAAAGATTTTTCTAACTTTATAATGGACATAGAGTCATGTATAGGAATAAGGGGTAAAGGGTATAACGTAAAATGTCTTTACGAAATGATTGAAAATATATTGGGAATAAATAAACAAAATAATGTAATAATTGTTGGAGCAGGAAAGCTTGGAAATGCTATATTGTTAGAGGGAGAAATAGAAAAGCCTAGATTTAATATTGTTGGTATTTTTGATATAACTAAGAGTAGAATTGGAAAAGAGTATAGAGGAATTAAAATAAGTAGTGTGAGTGATATTCCTAAAATAGCTTCTGAAAAGAAGATTGATATGGCTATTATAACAGAGAATAAATCAATTGCTCAGCAAGTTACTGATATAGTTACTCAATCAGGAATAAAAGCAATTTTAAATATGACATCTTTAGAAATTAAAGTTCCAAAAGATGTTGTAATCGAGCATATAGATTTGAATAGAAAACTTCAAGAATTAAATTACTGGAAAGAAAAGGTGGAGTAGTAATGAAAATTTTAGATGGTAAATACGTATCTCAAAAAGTTAGAGATTCTATAAAAAATGAGATAGTTGAGATAAAAGAGAGAATGGGAAAGGTTCCAGGTTTAGCAGTGATACAAGCTGGAGACAATTTAGCATCTAAAATTTATGTTAATTCTAAAATAAAGCAGTGTGCAGAGGTGGGAATTGAGTCAAAAAACTTTATTTTACCAGCAGATGTAACTGAAGAGGAACTTTTAAATAAAATAGATGAATTAAACAAAGACGATGCAATAGATGGTATTTTAGTTCAATTACCATTACCTAATCATATAGATACACCAAAAGTTATAGAAACTATAGATATTGCAAAAGGTGTAGATGGGTTTAAACCAGAAAATTTAGGTAAGGTTGTTTTAGGAGATGAAACTGCACTAATCTCTTGTACACCAGCAGGAATACTTAGATTATTTGAGGAGTATAAGCTGGCTTTAGAGGGGAAAGATGTTGTTGTTATAGGTAGAAGTAATATAGTAGGAAAGCCAATGACAGCACTTTTAATAAATGAAGGAGCAACAGTTACTGTTTGTAACAGTAAAACAAAGAATCTTTCAGAAAAAACAAAAAACGCAGATGTTGTAATAGTAGCTATAGGAAAAGCTAATTTCTTAAAAGGGG
>TrinityPET_DN149789_c0_g1_i4 len=483 path=[0:0-28 20:29-52 21:53-98 23:99-482]
ATTATTCTTAGTAAAATAGAGGAAAGCTGATAGCTTTCCTTTTTCTTCTTTGATAGGCAGCGTGTTGTTTTTTATGGAGAATTATGGTAGAATATATAGGTATTCAATTTAAAAAAATAAGGAAGGTGTATTGTAAAGTTGGACACGTATCGTGATATTATTATATTATTTGTATTAATTTTACTATCTGGTTTTTTCTCAGCCTCAGAAACAGCGTTAACTTCTTTTAAAACAACAGATTTAGAAGATGTAGAGAAATCGAATAAAAAGACAGCACATTTATTAAAAAAATGGTTGAAAAGTCCAAATGAGATTTTAACAGGAATGCTATTAGGGAATAACATAGTAAATATTTTAGGTTCATCTATAGCCACTGCATTAGCAATTAATATAATGGGAAATTCTCCTAGAAGTTTAGCTATTGTAACAGGAGTAATGACTGTTCTAATACTTATATTTGGAGAAATAACGCCTAAAATTATG
>TrinityPET_DN149789_c0_g1_i6 len=3355 path=[2:0-186 4:187-239 5:240-1329 7:1330-1526 8:1527-1657 10:1658-2384 11:2385-2429 13:2430-2486 14:2487-2514 16:2515-2543 17:2544-2769 19:2770-2899 20:2900-2923 22:2924-2970 23:2971-3354]
GATTAAAAGCTATTGGTGCTGAAAAGTTGAATGAAGCTGTAGATCAAATTGAGAATGGTACAGCTCAAAGAGAGATTCAAAATCATTCAGCAGCAACATTTGTAAAACCATATAAAAAAACAGATTGTATAATTGATTGGAATAAAACAGAGGAAGAGATTTTTAATTTTGTAAGAGGAATGAATCCGTTCCCAACAGCATTTACGTCTCATAATGAGAAAGTATTAAAAGTTTATGCTGTAGAAAAATTTAATAGAGTTTACAATGGGGAAAACGGAGAGATAGTAGATTCTATAAAAGGAAGAGGATTTGTTGTAAAAGTAGGAAACGGAAGCGTAATTTTAACAGATATCAAACCTGAAAATAAAAAAAATATTTCAGGAAAAGATAGTATTAATGGAAATTTATTTGAAATAGGTGAAATTCTAAAATAAAATTAATCGGGGGGAGATGTAAGATAATGAAAGCTTCAGAAAGAAAAGAAAAGATTTCAAGAAAAACGATAGAAAGATTAACTATGTATTTAAAATGTTTAGAAAAATTTTCACCAGAGGATTATATATCATCTGAGGAGATGGGAGTTTTATTGGGAGTAACAGCAGCACAAATAAGAAAAGATTTTTCTAACTTTATAATGGACATAGAGTCATGTATAGGAATAAGGGGTAAAGGGTATAACGTAAAATGTCTTTACGAAATGATTGAAAATATATTGGGAATAAATAAACAAAATAATGTAATAATTGTTGGAGCAGGAAAGCTTGGAAATGCTATATTGTTAGAGGGAGAAATAGAAAAGCCTAGATTTAATATTGTTGGTATTTTTGATATAACTAAGAGTAGAATTGGAAAAGAGTATAGAGGAATTAAAATAAGTAGTGTGAGTGATATTCCTAAAATAGCTTCTGAAAAGAAGATTGATATGGCTATTATAACAGAGAATAAATCAATTGCTCAGCAAGTTACTGATATAGTTACTCAATCAGGAATAAAAGCAATTTTAAATATGACATCTTTAGAAATTAAAGTTCCAAAAGATGTTGTAATCGAGCATATAGATTTGAATAGAAAACTTCAAGAATTAAATTACTGGAAAGAAAAGGTGGAGTAGTAATGAAAATTTTAGATGGTAAATACGTATCTCAAAAAGTTAGAGATTCTATAAAAAATGAGATAGTTGAGATAAAAGAGAGAATGGGAAAGGTTCCAGGTTTAGCAGTGATACAAGCTGGAGACAATTTAGCATCTAAAATTTATGTTAATTCTAAAATAAAGCAGTGTGCAGAGGTGGGAATTGAGTCAAAAAACTTTATTTTACCAGCAGATGTAAGTGAAGATGAGCTTTTAAGCAAAATAGATGAACTAAATAAAGATGATGCAATAGATGGTATACTGGTTCAATTGCCGTTACCAGATCATATAGATACACCAAAGGTTATTGAAGCGATAGATATAACAAAGGATGTTGATGGCTTTAAACCTGAAAATTTAGGAAAGGTTGTTTTAGGAGATGAAACGGCTTTAATTTCTTGTACACCAGCAGGAATACTTAGATTATTTGAGGAGTATAAGCTGGCTTTAGAGGGGAAAGATGTTGTTGTTATAGGTAGAAGTAATATAGTAGGAAAGCCAATGACAGCACTTTTAATAAATGAAGGGGCAACAGTGACTGTTTGTAACAGTAAAACGAAAAATCTTTCAGAAAAAACTAAAAATGCAGATGTTGTAATAGTGGCTATAGGAAAAGCCAATTTCTTAAAAGGAGATATGGTAAAAGACGGAGCTATTATAATAGATGTTGGAATTAACAGAGATGAAAATAATAAAATCTGTGGAGATGTAGATTTTGAATCTGTAAAAGAAAAAGTATCGTATATAACTCCTGTTCCAGGCGGAGTAGGACCAATGACAATTGCGATGCTACTTAATAACACATTAAAAGCATTTAAAATCGGAAAAAAAATATAGGGGAGAGTTTAAAATGGAGAAAAAAGAGTTTTACATTGTTGATAAAAGAATATTACCGAATTCAATACAAAGCGTGATTAAAGTAAATGAAATTGTTCAAGCAGAAAGAATTTCTAAATATGAGGCTATAAAAAGAGTAGGAATAAGTAGAAGTACTTATTATAAGTATAAAGATTATATAAAACCATTCTTTGAAGGTGGAAAAGAAAAGGTATTTAGTATTTATTTATCTTTAGAGGATAGACCAGGAATTTTAGCAAGAGTTTTAGACATTATAGCAGGAGAACAAATGAATATTTTGACAATTGTACAAAATATAGCTATTGATGGAATAAGTAGAGTAACTATATCGATTCAAACAACAGAAAATTTACTTAGAAAAATTGAAGAGATGTTAGAAAAAATAAGTTCATTAGATTCAGTAAAAGAGTTAAGAGTTATTGGAAGCAACTAAGGAGGAGTAATGAAGTTAGATTTAGAAAGCATAAAAAAATTAGCTAAAAGTATAGAGGAGCACAACCTTTCTGAAATTAGTGTAGAAGTAAATGGAACAAAGCTTACAATGAAAAAAGAGGAACCGAAAGAAGAGATCGCAGCATCAACAGTAAAATATGTTGAGCAAGCAGTTTCTACATCAAATGAAGTTTCGAGTGTAGAAAAATTAGAAACTTCTGAGATAGTAGAGGATGGAATAGAAGTAATATCTCCAATGGTGGGAACATATTATTCAGCACCTTCACCAGAATCAGAGGATTTTGTGAAAATAGGGGATAGAATAGAAGTAGGAGATACTGTATGTATTGTTGAAGCTATGAAAATGATGAATGAAGTTAAATCAACAGTAGCAGGAACAGTTGTTGCATTAAAATCAGAAAATGGAAAAGCTGTTAAAAAAGGAGATGTATTATTTTTAGTAAAATAGAGGAAAGCGAATAGCTTTCCTTTTTCTTCTTTGAAAGCACAGCGTGTTGTTTTTTATAGAGAATTATGGTAGAATATATAAGTATTCAATTTAAAAAAATAAGGAAGGTGTATTGTAAAGTTGGACACGTATCGTGATATTATTATATTATTTGTATTAATTTTACTATCTGGTTTTTTCTCAGCCTCAGAAACAGCGTTAACTTCTTTTAAAACAACAGATTTAGAAGATGTAGAGAAATCGAATAAAAAGACAGCACATTTATTAAAAAAATGGTTGAAAAGTCCAAATGAGATTTTAACAGGAATGCTATTAGGGAATAACATAGTAAATATTTTAGGTTCATCTATAGCCACTGCATTAGCAATTAATATAATGGGAAATTCTCCTAGAAGTTTAGCTATTGTAACAGGAGTAATGACTGTTCTAATACTTATATTTGGAGAAATAACGCCTAAAATTATG
>TrinityPET_DN149789_c0_g1_i7 len=1691 path=[10:0-726 12:727-771 13:772-828 15:829-856 16:857-885 18:886-1105 19:1106-1235 20:1236-1259 22:1260-1306 23:1307-1690]
GGCAACAGTGACTGTTTGTAACAGTAAAACGAAAAATCTTTCAGAAAAAACTAAAAATGCAGATGTTGTAATAGTGGCTATAGGAAAAGCCAATTTCTTAAAAGGAGATATGGTAAAAGACGGAGCTATTATAATAGATGTTGGAATTAACAGAGATGAAAATAATAAAATCTGTGGAGATGTAGATTTTGAATCTGTAAAAGAAAAAGTATCGTATATAACTCCTGTTCCAGGCGGAGTAGGACCAATGACAATTGCGATGCTACTTAATAACACATTAAAAGCATTTAAAATCGGAAAAAAAATATAGGGGAGAGTTTAAAATGGAGAAAAAAGAGTTTTACATTGTTGATAAAAGAATATTACCGAATTCAATACAAAGCGTGATTAAAGTAAATGAAATTGTTCAAGCAGAAAGAATTTCTAAATATGAGGCTATAAAAAGAGTAGGAATAAGTAGAAGTACTTATTATAAGTATAAAGATTATATAAAACCATTCTTTGAAGGTGGAAAAGAAAAGGTATTTAGTATTTATTTATCTTTAGAGGATAGACCAGGAATTTTAGCAAGAGTTTTAGACATTATAGCAGGAGAACAAATGAATATTTTGACAATTGTACAAAATATAGCTATTGATGGAATAAGTAGAGTAACTATATCGATTCAAACAACAGAAAATTTACTTAGAAAAATTGAAGAGATGTTAGAAAAAATAAGTTCATTAGAATTAGTAAAAGAGTTAAGAGTTATCGGAAGTAACTAGGGAGGAACAATGAAGTTAGATTTAGAAAGCATAAAAAAATTAGCTAAAAGTATAGAGGAGCACAATCTTTCTGAAATTAGTGTAGAAGTGAACGGAACAAAGCTTACAATGAAAAAAGAGGAGCCAAAAGATGAAGTGGTAGCATCAACAGTAAAGTATGTTGAACAACCAACTATTTTATCAAATGAGGGTTCTTTTGAAACTGAAACTAACGAAGTCGTAGAAGAGGGAATAGAAATTTTATCACCAATGGTAGGAACATATTACTCAGCTCCTTCACCAGATTCAGAGGATTTTGTAAAAATTGGAGATAAAATTGAAGTTGGAGATACAGTGTGTATCGTTGAAGCTATGAAAATGATGAATGAAGTTAAATCAACAGTAGCAGGAACAGTTGTTGCATTAAAATCAGAAAATGGAAAAGCTGTTAAAAAAGGAGATGTATTATTTTTAGTAAAATAGAGGAAAGCGAATAGCTTTCCTTTTTCTTCTTTGAAAGCACAGCGTGTTGTTTTTTATAGAGAATTATGGTAGAATATATAAGTATTCAATTTAAAAAAATAAGGAAGGTGTATTGTAAAGTTGGACACGTATCGTGATATTATTATATTATTTGTATTAATTTTACTATCTGGTTTTTTCTCAGCCTCAGAAACAGCGTTAACTTCTTTTAAAACAACAGATTTAGAAGATGTAGAGAAATCGAATAAAAAGACAGCACATTTATTAAAAAAATGGTTGAAAAGTCCAAATGAGATTTTAACAGGAATGCTATTAGGGAATAACATAGTAAATATTTTAGGTTCATCTATAGCCACTGCATTAGCAATTAATATAATGGGAAATTCTCCTAGAAGTTTAGCTATTGTAACAGGAGTAATGACTGTTCTAATACTTATATTTGGAGAAATAACGCCTAAAATTATG
>TrinityPET_DN149860_c0_g1_i1 len=1061 path=[0:0-1060]
GAGCCCGGCCGGTGCCCCGACCATGGATCCGAAAGAGATCAAAGAAGGTCAGGATTTCGAATTCACCGCCACTTTCGAAGTGTATCCGGAGTTCGAAGTTGCAGGTCTCGAGACCATCAAGGTCGAGAAGCCGGTTGCTACCGTGAAGGATGAAGATCTGGCCAACATGATCGACACCCTGCGCAAGCAGCACGCTACTTGGGCTGATGCCGATGTTGCTGCTGCCAATGGCATGCGTGTGACCATGGACTTCGTCGGTTCCATCGACGGTGAAGAGTTCGACGGCGGCAAAGCTGAAGGCTTCAACCTGGTGCTGGGCGCTGGCCGTATGATCCCGGGCTTCGAAGACGCCATCCTGGGCAAGAAAGCGGGCGACGAGTTCACCATCGAAGTGACCTTCCCGGCTGACTACCACGCTGAAAACCTGAAAGGCAAAGAAGCCAAGTTCGCTTCCAAGCTGATCAAGGTTGAAGAGCAGATCCTGCCTGAGCTGACCGAAGAGTTCGTGAAGCGTTTCGGTATCGAAAGCGGTTCTGTTGAAGAGCTGAAAGCCGAAGTGCGCAAGAACATGGAGCGCGAACTGGCTCAAGCCCTGAAAAACAGCGTGAAAGAGCAGGTTCTGAACGGTCTGGTTGAAGCCAACCAAATCGACCTGCCGAAAGCAGCTGTTGCTCAAGAGATCGACGCACTGCGTCAGCAGGCTCTGCAGCGCTTCGGTGGCTTCCAGGGCGGCAACGCTCCTGAGTTGCCGGCTGAACTGTTCCAGGCTCAAGCCGAGCGTCGTGTACGCGTAGGCCTGCTGCTGGGTGACGTGATCCGCACCAACGAGATCAAGGCTGACGATGCCCGTGTAAACAGCATCATCGAGTCCATGGCGACTGCCTACGAAGATCCGAAGGAAGTGATCGAGTACTACCAGAAGAACGAACAGATGCTGAACGGCGTTCGTAACCTGGCAGTAGAAGATCAAGCCATCGACCTGATCCTGTCCAAAGCGCAAGTGACCGAAAAAGAAGTTGCCTTTGACGAAGTGATCAACAAGTCTGGCGCCGCTGCCTAAG
>TrinityPET_DN149842_c0_g1_i1 len=361 path=[0:0-360]
CTTCTACTTGAACCAAGAAAATCCGAATGGTTGCATAAATTGTTTCTGCTTTGGCGTGTCCAACGTTTGCGATTCGTCCGAACTCTACCGTACACAGGTTTCCCTGTTGAACAGCGGTCATCGGAACATTGGCGACGACTTGGTGGTCGGCACGTCGGACGTTCAGCAGGGCTTCTCCCTGCCCTATGGTTTCGACAGCGATCGTCAGGGCGACGGCGGTGCGACGTTTAGAAATTTCTACGGCGCCCCGGCCGGAAAGGCACTGTACGCCCAACTTCCCCGACAGTACCTTGGCAACAAGGTGACCAGCTACGGTGGCGTTTTGAAAATAAGCATCAACTATCGCGGCTTTGGCGCCGAC
>TrinityPET_DN149930_c0_g1_i1 len=992 path=[0:0-991]
CCTTCGTGTTGCTGTCCTTCACGAGGACCAAAGTTGCCGACGACGACGGCTCTTTTCGTCCAAGTCAAACGGTGATCAATCTTCGTGGTCCACAGAAACATTCAGAATTTCATGGTTCTGAACTGCTTTCGGCGCTGATCAATGGCGCAGTCTTTGACAGCAAAGGTGCTGGAGAAATGGGGAAATCATTTTCGTTGAACCGAGACGAATCAACCGAAGAGAAAAGAAGGTTCAAGGAAAATGAATTTAACGTTGTCGTGTCTGAACATATTTCGCTGAATCGTTCCCTGCCCTACGTGGCACCGGCACAATGCAAGAAATTAGTCTATCCTGAGGGTCTGCCGAAAACCAGCGTCGTCATCGTCTTCCACAACGAGGCTTGGTCAACACTATTGCGTACAGTTCACAGCATTATCAACAGATCACCCAGACACCTGCTGGAGGAGATCATCCTTATTGACGATGCGAGCGATCAAAATCATTTGAAAAAGCCACTGGAAGACTACCTGAAACGTTTCAATGACTTTGTCAAACTTCACAGGCTTCTTGAACGGTCCGGTCTGATTGTGGCCAGAGTGGTGGGAGCCAAAATGGCCACTGGCCAGGTGTTGACTTTCCTCGATGCTCACGTTGAAGCGACGGAAGGATGGTTGGAACCTTTGTTGATGCGCATCCACGAGGACAGGACGAGATTGTTGGCCCCCGTAATTGACATCATCAGTGAGTCGGATTTCAAATACGTAAATACGGCCGGCGGAACGTGGGGCGGCTTCACCTGGCAGCTCAGCTTCCGATGGTATACGAACAAGTTAGCTTTGTCGAAGAAACAAAACAACGACATGGCTTCCAGTCCTGTGCAGCCGCTGCAGACGCCCACGATAGCCGGTGGACTGTTTTCGATAGACAAAGGGTATTTTTTCGAAATTGGCGCCTACGATGAGGGTATGAAAATCTGGGGCAGTGAGAATGTGGAAATTTCGATTCGAGCAAAT
>TrinityPET_DN149969_c0_g1_i1 len=466 path=[0:0-465]
AATAACAATAAAAGCCGAATATGAAGTTGGTGAAGCTCCAGATTTCACTGAGCCAGTTCGACCAGTAGTGATAGCTGAAGGTGAAACGGCCATCCTTGAAGGTACGGTTTCTGGTGAACCACAACCTCAGATCAAGTGGTACAGAGGCGAGATTTTATTAGAGAACAATGATAGGATTCAAATTGAAACGCTAGCAAGTGGTGTTCAAAGGCTAAAGATAAAGAGCGCTAAAGATAGTGATACAGGCGAATATCGATGCTCAGCTAGCAATGAATTTGGAGATGTATGGTGTGATGCAACTTTATCTGTCACAGTTTCCGAAATTGCTAAAGAAGAACTTGAGGAATTAGCTGCACCGAAATTCTTAAAAACGCTTGAAGAATCGACAAGAAACGAAGGTGAAACCATACTCCTTGAATGTAAGATAGTTGGTCAGCCAATGCCTGAAATAAAGTGGTTCAAGGAC
>TrinityPET_DN149951_c0_g1_i1 len=387 path=[0:0-386]
ACCAAATTCAAAAGTTAAAATAATAAAATAAATATAAAGAAAAAATAGGAGGAATTAAATATGAAATACGATGCATTAGGAATGATAGAAACTAAAGGATTAATCGGATCGATTGAAGCGGCAGATGCAATGGTAAAAGCAGCGAATGTATATTTAATTGGAAAAGAATATGTAGGTGGAGGATTAGTAACAGTTATGGTAAGAGGAGACGTTGGAGCAGTAAAAGCAGCTACAGATGCAGGAGCAGCTGCGGCACAACGTGTAGGAGAATTAGTTTCTGTACATGTAATTCCAAGACCACATTCAGAAGTAGAGGTTATTTTACCAGCTTCACCAGCAAGAGAGATAAAGTAAAGTTTAGAAAAAAAATTAAGCGAAAAGATGAAG
>TrinityPET_DN149952_c0_g1_i1 len=645 path=[0:0-644]
GATGAACTTAAAGCTAACTTAAATATTGTTTGGAATTTTTTAAATGAGATAGAACCATATCTTTGGAGAAAAGGTGAAACATATCCAGAGTCAGAAGGAAAATTAGATTTATTATATTCAGCTGGTGAAGTTGATATCACGATGGGATATACAATTAATAAGGTTAATTCAAAAATTGAATCTGGGGATTATCCTGTAACATCAAAAAGTTTCCTATTGGATAAAGGAACTCTTTTTAATAATCACTACTTAGCGATTCCAGAAAACTCTGCTAATAAAAATGCTGCCTTAAAAGTTATAAATGAACTGGTTTCACCAGAGATACAACTGCTTAAACAAGATCCTAAAAATTGGGGTGACTTTACAATTTTAGATATGAAAAAACTACCGACTGAAGCTGTTCAAAAGTTTATTTTATTAAATAAAAGTGATAAAATCCCATCATCAGAGGAGCTTGCAGAGAAAAGAGTGATGGAGTTAACTCCTGAAAAGTTAGAGATTATAGACAAAGGTTGGTTAGAATACGTTGGTAAAAATTAAAAAGTATATATTTATAACTCCTTTTTTAATATATATTTCAGTATTTTTTTTATATGGCTTATACTACGTTTTTATGACCTCTATTGGATTTAACAGAATTCTAAG
>TrinityPET_DN150017_c0_g1_i1 len=478 path=[0:0-272 1:273-477]
AATTGTTGAAGCTTGATAACGATAGTTTCGTTGGTACCCTGGCATAAGGCCGTTACGTAAGGCCACTGCACAAGGCCATGACATAAAGCCATTACATAAGGAAAGTGCAATGAAAAAATTGATCGCTCTGCTTCCCCTTTTGGGCCTGGCGGCGTGCAGCAGCCCGCAACCTACCCAGTATCAATACAGCCAATACCAGTGTGGCGAAGAGATGCTGGCCGTTACCTATGATGCTCAGGCCGACATGGTGCAGTTCCCCTATGCCGGGGTTTACCACAAGCTGGCGCGCGTTGAGTCTGAATCTGGCGCCAAATATTCCGACAGCGTCACCACCTTCTGGAATCAGGACAAACAAGCTCTCCTCACCCAGAAAGGGGTGACGCTGCTGACCTGTACACTTAAATAGGTGACCACAGTTAGCTGAAGGTGTGCGGCTTTGTGTCCGGGTCTGGCCTAGGCCGGATTGGGTCAAGAGGTA
>TrinityPET_DN150017_c0_g1_i2 len=356 path=[0:0-272 2:273-355]
AATTGTTGAAGCTTGATAACGATAGTTTCGTTGGTACCCTGGCATAAGGCCGTTACGTAAGGCCACTGCACAAGGCCATGACATAAAGCCATTACATAAGGAAAGTGCAATGAAAAAATTGATCGCTCTGCTTCCCCTTTTGGGCCTGGCGGCGTGCAGCAGCCCGCAACCTACCCAGTATCAATACAGCCAATACCAGTGTGGCGAAGAGATGCTGGCCGTTACCTATGATGCTCAGGCCGACATGGTGCAGTTCCCCTATGCCGGGGTTTATCACAAGCTGGCGCGTGTGGAGTCAGAGTCTGGCGCCAAATATTCTGACGGCCTGACCACCTTCTGGAATCAGGAGAAACAAG
>TrinityPET_DN150103_c0_g1_i1 len=406 path=[0:0-405]
GTATATGTTAGTTATACAAGGTATTGTATTCTTCTTCTTATACTACTTCATATTCTACTTCATCATTACAAGATTTAATCTTAAAACTCCTGGAAGAGAAGATGCTGATCCTTCAGAAGAAGTAAATGCACCATCAAAAGCTTCTACAAATGATGAGTTAGCTGAAAGAATGTTACCACTTTTAGGTGGAACTGATAACTTAGTGACTGTAGATAACTGTATAACTAGATTAAGACTTGATGTTAAAGATAGTTCATTAGTTAATGAAGCAGAAATCAAGAAATTAGGGGTAGCTGGAGTATTAAAACCAAGTAAAACTTCTGTTCAGATTATCGTTGGAACTCAAGTTGAGTTTGTAGCTAACGCTTTAAAAAGAATGACAGGAAAATAATTTTAAAATATAAAG
>TrinityPET_DN150101_c0_g1_i1 len=375 path=[0:0-374]
GCAAATGATTTTGCAAATGTAATTGGAATGCCAAAAGATATTGAAAAGGCTTGTAAAAAGATTTTAACTAGTCAGCCGAAAGATATAGATTTAGGAAGAATAAATGAAAAGTATTTTATAAATATAGCAAGTATAGGTGTTTTTTCAACAATTTCACAAACTACAGATAGAGCAATGATAAAAACAATGGGAAAGTTAGCTTATGTATTGAACGGAATAAAAGAGATGACAAAAATAAAGAGATTGAAAGTTATATTAGAAAGCAATGATAAAAACAATGGGAAAGTTAGCTTATGTATTGAACGGAATAAAAGAGATGACAAAAATAAAGAGATTGAAAGTTATATTAGAAAGCAATGATAAAAACAATGGGAA
>TrinityPET_DN150034_c0_g1_i1 len=340 path=[0:0-339]
AGGTGTTAAAGGACTGATTGTAACTTTAGGAAGTAAAGGATGCATGTTTATAAGTAAAGAGATTAAAAAATCTTTCCCTGCTTATAAAGTAAAAGCTATTGATACAACTGCTGCTGGTGATAGTTTCATTGGTGGATTCGTAAATGGTTTAGCTGCTGGATTAACTTTTGAAGAGGCAATCGATAGAGGAACTCGTGTTGCAGCAATCTCTGTAACTAGAATTGGAGCACAAACTTCTATCCCAACTCTAGAAGAAGTATTAAATTTTAAAGGAGAATAATAATGAAAAGAGGAAGACTTTTAAATAGCGAATTATCTTATGAAATATCAAAAATTGGAC
>TrinityPET_DN150040_c0_g1_i1 len=440 path=[0:0-307 2:308-439]
AGAACAACTCTTCAAGCAAAATAAAAACTTACATAGAAAAACATACTAAAACTCAAGCAACTGCTACTAATATATATAATAGTATTATGGAACACTCAAACAGTCATGATGTTGAACCTGAATTGATTGCTGCAATCATAAAAGTTGAAAGTGATTTTAAGCAAAGTACTGTATCACATGTTGGTGCAACTGGACTTATGCAACTTATGCCTAAAACTGCTAAACTTATGAAGGTAAATCCAAATAATATCAATTCAAATATAAAAGGAGGAACTAAGTATATTGCTTGGTGTCTAGAACAAAATAAGAATAATCTTACTTTAGCTTTAGCATCTTATAATGCTGGTATTGGAAACGTTAAGAAATACAACGGTATTCCCCCATTCAAAGAAACGCAAAATTATGTAAAGAAAGTTATGAAAGAGTATAACTATTTAAAG
>TrinityPET_DN150040_c0_g1_i2 len=312 path=[1:0-179 2:180-311]
GCGGCTATCATCAAGGTTGAAAGTGATTTTAAACAAAGTACAGTATCTCGTGTCGGAGCTACAGGGCTTATGCAACTGATGCCTAAAACAGCTAAGCTTATGAATGTTAACCCAAACAATATCAATTCAAATATCAAGGGAGGAACGAAGTATATCGCTTGGTGTTTAGAGCAAAATAAAAATAATCTTACTTTAGCTTTAGCATCTTATAATGCTGGTATTGGAAACGTTAAGAAATACAACGGTATTCCCCCATTCAAAGAAACGCAAAATTATGTAAAGAAAGTTATGAAAGAGTATAACTATTTAAAG
>TrinityPET_DN150044_c0_g1_i1 len=429 path=[0:0-428]
GAACGTGGAGAAAAAGTTGATGATAGAGATAAGACTATCGATGAATTTGTAAAGTTCAGTATGCTAAATCTAAACTCGAATATACAATTTGGAGAGGGAGGAGCCGGAACTTACTCGGATGGAAAGCTAAACACTAGAGTTAAAAGTGGATACATGAATAAAGTTTTCTTAGAGTTAGTAGAGAATGGAGCTCAAGAACAAATTCTTTGGGATTATAAACCACATGTAGGAACAGATATTTTAAAAGTAGTAGTAAAAAATCTGAGAGAGAAAATTATAAAAATGGGTGGAGAGTTTCACTTCAGTACTCTAATAAAAGATATTATTATTTTAGATGGAGTAGTAAAAGGATTAAAACTTCAAAACTTAAAGTCTTCAATTGTAACTGAAGAGATTGAACTGTTTGATCATATTGTTTTAGGAATTGGA
>TrinityPET_DN150144_c0_g1_i1 len=656 path=[0:0-172 1:173-212 3:213-277 4:278-425 6:426-655]
GGCCGTTGTTACCGTTACATCAAAAACAAACCATACATAAAGTCACGCTATTGCCGCGGTGTGCCGGACTCCAAGATCCGCATATACGACCTCGGCAACAAGCGCGCGCACGTGGATACCTTCCCGCTTTGCGTGCACCTCGTCAGCCTTGAGCGCGAGCACTACAGCTCGGAAGCGCTCGAAGCAGCGCGTATCTGCGCCAACAAGTACCTTGCCAAGATGACCGGCAAGGACGGCTTCCACATGCGCGTGCGTGTGCACCCTTTCAACGTGCTCCGTATCAACAAGATGCTTTCCTGCGCGGGCGCAGATCGTCTCCAGACAGGCATGCGCGGCGCTTTTGGCAAGCCCACTGGCATGGTAGCGCGCGTCGACGTCGGAGACATCATCTTCAGTGTGCGCTCCAAGACCGCCAACAAGGCACATATGATCGAGGCCTTCCGCCGCTGCAAGATGAAGTTTGCGGGCCGCCAGGCGATCTACGTGTCGTGCAAAGTAGGCTTCACCAAGTACACGCAGGAGGAGTATGCCGCGCACAAGACCGCGGGCACCATCATTCCCGACGGCGGCTGTCTTGTCAAGCACACCCCTGCCCACGGCAAGCTTGGTAAGTACTTGGACCCACGCAAGGTCTGGGGCGAAGAGGAAGCTGAGGC
>TrinityPET_DN150144_c0_g1_i2 len=656 path=[0:0-172 2:173-212 3:213-277 5:278-425 6:426-655]
GGCCGTTGTTACCGTTACATCAAAAACAAACCATACATAAAGTCACGCTATTGCCGCGGTGTGCCGGACTCCAAGATCCGCATATACGACCTCGGCAACAAGCGCGCGCACGTGGATACCTTCCCGCTTTGCGTGCACCTCGTCAGCCTTGAGCGCGAGCACTACAGCTCGGAGGCGCTCGAGGCAGCGCGCATCTGCGCCAACAAGTACCTCGCCAAGATGACCGGCAAGGACGGCTTCCACATGCGCGTGCGTGTGCACCCTTTCAACGTGCTCCGCATCAACAAGATGCTTTCTTGCGCAGGTGCAGATCGTCTTCAGACGGGCATGCGTGGCGCGTTCGGCAAGCCCACCGGCATGGTGGCGCGCGTCGACGTTGGAGACATCATCTTCAGCGTGCGTTCCAAGGCCGCCAACAAGGCGCACATGATCGAGGCCTTCCGCCGCTGCAAGATGAAGTTTGCGGGCCGCCAGGCGATCTACGTGTCGTGCAAAGTAGGCTTCACCAAGTACACGCAGGAGGAGTATGCCGCGCACAAGACCGCGGGCACCATCATTCCCGACGGCGGCTGTCTTGTCAAGCACACCCCTGCCCACGGCAAGCTTGGTAAGTACTTGGACCCACGCAAGGTCTGGGGCGAAGAGGAAGCTGAGGC
>TrinityPET_DN150178_c0_g1_i1 len=482 path=[0:0-481]
CGACAAGTTAAAAATGATCGACTTTTGGAATTGATTTTCACAAAAGAAAAACCTGGATGGTGGCCGCGTTTACTCAAAGCGGCAATCAAGCCGCCATGGGTAAAAGTAGATTTCGACAAATGGGTTGATGAAGATGAGACCGATGAAGAGCAAGACGATTATGCAAAATATATGCGAAATTTGGATGGTGGCGATGCTAGTATTCCGAATCTTGATGATATGGATGATGATGAATATGATGATGATGGAGTCGAAGGAATGCCTGATTTAGAAGATATCGATGATGAAGGAGAAAATAGCAAAAAGCAGGAAAAGAAAGAACCAGTGAAAGTCGATGATAATGAGAATCCAATCGATATGGAGAAAGTTTCAAAAAATAATGAAATGGATAAATTGGAATCAGAAATTGGTGCTGAAACTTTAAAAACTGCTTGATCTAAACGTATTGTTCAATATGAAATGTATTAATAAAAATAAGTGGG
>TrinityPET_DN150186_c0_g1_i1 len=379 path=[0:0-378]
TCACCTTGTCCCAATTCCGGCGTCGCGTTTGACTGCCGCCAACTAGTCAGTTTGTTATCGTTGACACGTTTCCGTTACGTCAGCAACTATTCTGTTTAAAGCCATGCTCGTTAAACGCTTCGGTGGATTACTGCTACAAGGGCGTCAAACGTCGGCGTTAATGTCCACCTTTTCCAAAATAAAGGTATCCAATCCAGTGGTTGAAATGGACGGTGACGAGATGACGCGCATAATTTGGGCTCAAATCAAGGAGAAACTAATAATGCCGTATCTGGACGTTTCCTGTATATATTTTGACCTTGGCCTGCCGAACCGAGACGCCACCAACGACGAGGTGACTGTGGAGGCTGCGAAAAGCATCCTGAAGCACAATGTGGGC
>TrinityPET_DN150209_c0_g2_i1 len=889 path=[0:0-888]
ATTCGAAAGCGCTTTCCGTTGTCCCAGTATCCAAACTTGAAGCTTACGCCAATCCTCTACAGTCAATTTCCCAATTTGGCTTCGTACCCTGTTTCGCTGTACGTTGCTCAGGTGCCCGAGCTGGATTTAGTGCCGGGAACCCGCATCGAGACCATCGTGTGCTCCACTTACTCGCCGGATCATTTTTTCGTTCACCAGCCAACCCATCCGTCCTATATGCATCTTGGCGAATTCCAGTCCATGCTGAATGCGTTGTACGAAAATGACGACACCATTCCGAACATTCATCCCGTAGTCGTTGGGAGCAAATGCGTCGTTCTAAGCGACAATGGTTGGTGTCGTGCGTCGGTGTGCGATTTGTTAGTAAAAGACGATGCATCTGAGTCTATTGCTGTTGTTCGATTGTTAGACTATGGTGGATACTTTAATCTGCCTCTTTCTGGTCTCAAACAGATGCGGGTTGAATGTACATACCTGCCAGTACAAGCATACGAAGTAATTCTCACCGGTGTATCTCCAACAAGAGATGAATGGAGCAAAGACGCAGTTGACTATTTTACTGAGGTCACAAGATCCGTGGTCTTGTACACGGAAACTATTGAGGCACTTCCTTGTGGCGCCAAGTTGAGCAACGTTTACTTTTTGAACCACCAATCGTTGGCAGCAATGATGATCGCCAATGGATACGCCAAACACTTTCCAGCAACGTGTGACTCACACGATAACTGCACCACTGCGGAACACAGTCTGCAAGTTTGAAAACACCTCTTCTTCTTCTAATACTACTATTATCGTCAAAGTCGTTATCAAGTAACAATAATGACCACCGGTCGTGTATTTTTTGTAAGACAAACTATTTAAAAATATGTTTTGTGACTGTTTTTTTTTT
>TrinityPET_DN150174_c0_g1_i1 len=320 path=[0:0-319]
ATCTTTCAAAAGTTCTTTTAGAGAAATTTGATGTTGCAAAAGCTGAATTAGGAATTAAAGCTGAATGGGAAAAAACTGGTGGTGGCTCTGATGCTAACTTCTTAGGAATACTTGGAGTTGGAGTCTTAGATGGGATTGGCCCTATTGGAGGAAATTCTCATGAGGAAACTGAGTATCTTGTTATCTCGTCAATTGAAGATCGTATCGAAATGATAAAAAAAGTATTAAGAACATTTTTATAAACTTAGAGAGGATTTTCCTCTCTTTTTTATTAAAAAAGATTTTCATAGAAAAAAATACTAAAATAATGTATAATTAGG
>TrinityPET_DN150311_c0_g1_i1 len=597 path=[0:0-596]
TGTGGACAACTTTAGCCTTGAAGTGGCCGGCAAACTGCGACAGCTGGCTCGCAGTAAGCGCTTCCTGCTTTTGGAAGACCGCAAGTTGGCCGACATCGGCAGTGTGGTCCGAAAGCAGTTGACCAACGGCGTCTACAAGCCCAGCCAATGGGCCGACCTGATCACCGTCCATGCTGTGGCCGGCCCGGGCACATTAGACGCCATCAGGAGTCTGTCCGCGACCCTGGAATCTCCCATTGGTTGTTTGCTGGTAAAGGAGATGAGCTGTCACAAGAATTTGATCAACAACGCCTACAAGATGGCCGCCAATAACATGGCGCTTGAATACAGCGACGTGGTTGTCGGCTTTGTCTGCCAAAAACGACTGGACGGCCATCCGTCGTTTGTCTATCTCACGCCAGGCGTTCATTGCATCTCCAAGTCGGACAACTATGGACAGTGCTACAGATCCCTGCAAACGGCCATCAAGGAGGATCGAAACGACATCGCCATTGTCGGTCGCGGCATAACCGATGCCCAAGACGCGGTGCAAACAGTGCAAGCTTACAAAGAAGAAGCCTGGAACGCGCTGTCCAGCTAGCTGCTAGCTAAGTGTGC
>TrinityPET_DN150265_c0_g1_i1 len=612 path=[1:0-216 2:217-611]
TGCCAATCGAACAGCCCCGACGCGTTCAAGCTGGTCACCGCTTTCGTTGGAGCCGTAGCGACGCTGGTCATTTTCGGCACGGCATACGACGTGTTCATCGTGCAACCGAAAAGAAACGAAAAAGTCCACCAACACTCTGCAGCCCGACTTCTGAACGGCGAAGAACAGCAAGGCCTGAAAGTCAACGACAACAGCGGCCCCGTGCCCGACGATCACAGCTTCTTCAGCAGTCTATTAATCGCCTTCTCGGCCTACTCCAATGCTAGACGAATATTTTCCACCGCACAACCAAGTGGTCAGATAACTTGCTTCCACGGTATCCGAGTACTCAGCATGTTTTGGATAATCTTCGGCCACACCTACTATTGGGCCATCCGATATCTAAACAACTTGGTGGACGCCTACAAACTGCCGGACAACGTGTTCAACCAAGTCTTGCTGAACGGCTCGCTGGCGGTCGATTCGTTTCTGTTTCTCAGCGGCTCCTTGTTGGCCTTTATTTGGCTGAAGAAGATGCGCCGTAACGAGGCGCTGACCAAATCGCCGGCTTTTTGGTTGCAGTATTTTTTTCACAAATATCTAAGGGTCACGCCGGTCTACCTGATCGTCCTA
>TrinityPET_DN150389_c0_g1_i1 len=361 path=[0:0-360]
GGACACGTTCGTCCGATTCGTTGCACAAATTGTGGACGTTGCACACCCAAAGATAAAGCCATAAAAAAATTTGTGGTGCGCAATATTGTTGAAGCTGCTGCTGTTAGAGATATATCTGATGCGTCTGCCTATGACGCTTATCCTTTACCTAAGCTGTACCACAAACTTCATTATTGCGTATCTTGCGCAATACATAGTAAAGTAGTCCGAAACAGGTCTCGTGAAGCGCGCAGAGATAGAAATCCACCTCCACGTTTCGGACCTCGAGGTATTGCTGCCGGTGATCGTTTCCCCCGTCCGGCTGGACAAATAAAGACTTAATGCTTATTTGTTATAATTTTCTCTCTTTTTTATTTTTAAG
>TrinityPET_DN150497_c0_g1_i1 len=635 path=[0:0-634]
GGTTTTTATCACACTGTCACATTCATAAGTACCCCGCCAAGAGTACCCTTATCCATGCTGGTGAAGACTCAGATACCCTTTATTACATTGTAAAAGGTTCTGTCGCGGTATTGATTAAAGATGATGAAGGTAAAGAAATGATCCTTTCTTATCTCAATCAAGGCGACTTTATCGGTGAGTTAGGGTTGTTTGAAGAACAATCTGAACGTACCGCATGGGTTCGCGCTAAACAAGCCTGTGAAATTGCTGAGATTTCGTATAAGAAATTCAAGCAGCTTATCCAAGTGAACCCCGAAATTCTGATGAAGCTGTCTGCGCAAATGGCCTATCGCCTCCAGAGCACCAGCCAAAAAGTCGGCAATTTAGCGTTCTTGGATGTGGCAGGACGCATTGCGCAAACACTGCTGCATCTTGCCAAGCAGCCAGATGCCATGACTCACCCTGATGGCATGCAAATTAAGATCACTCGCCAAGAGATTGGCCAGATTGTGGGTTGCTCCCGCGAAACCGTGGGCCGCATTTTAAAAATGCTAGAAGAGCAAAATCTCATCCAAGCGCACGGTAAAACTATCGTGGTCTACGGCACCCGTTAAGCTAGTCTTCAGCTTGATTTAAGCCTGTTTCATTAAAGTGGC
>TrinityPET_DN150540_c0_g1_i1 len=307 path=[0:0-306]
GCGTTATATGAAAAAATTATTGAATTTTCTTTTGTTAATAGTACTTTTTGTTAGTTGTGGTAAAGAGAAAGAGGCTGAAAAAGGATCAGCAGCAGCACCTACACCAAATAAACTTATCTATACTCAAAGTAGCGAATCTGTTACTCTTCATCCACACGAAGCTACAGATGTATACTCAAGAAGAATAATATCTAACATTTTTGACAGACTTATTGAAACTGATGAATCTTTAAACATAGTGCCTGGACTAGCTGAAAGCTGGGAGCAAATCTCTCCAACTGAGTTAAAGTTCAATTTAAGAAAAGGG
>TrinityPET_DN150534_c0_g1_i1 len=382 path=[0:0-381]
CGGCGGCACAAAAAATTTGATGCCGGGAGCTTGAAAGCCAGATTGGCAGCCCCCACCTAGCCGTTAACGCATTAAGGTGAGTTCCTCGCCAGTTTATTCAAAGTATTTGGAGATTCGTCAAATGGGTAAAATCATCGGTATTGACCTGGGTACTACCAACTCCTGCGTCGCTATTCTGGATGGCGACACTGCTCGCGTGATCGAGAACGCAGAAGGCGATCGTACTACTCCGTCCATCATTGCCTATGCCGATGATGGCGAGATCCTGGTTGGTCAGCCGGCCAAGCGTCAGGCCATCACCAACCCGAAAAACACCCTGTTCGCCATCAAGCGTCTGATCGGTCGTCGTTTTGAAGATGAAGAAGTGCAGCGTGACCTGAAT
>TrinityPET_DN150534_c0_g2_i1 len=450 path=[0:0-449]
GGGTGAGCCTAAGCGAACACAGACAAGAATGTGGACTGGCTTAGCCCGGATTAAACAGAATTTAAGTTAAAGTTTTGGAGATGCACTATGGGCAAGATTATCGGTATTGACCTGGGTACTACCAACTCCTGTGTTGCCATCATGGATGGTGACAAGCCACGTGTTATTGAGAACAGCGAAGGTGATCGCACCACGCCTTCCATCATCGCTTACACTCAAGACGGTGAAATCCTGGTAGGTCAGCCGGCAAAACGTCAGGCAGTAACTAACCCGCAAAACACACTGTTTGCTATCAAGCGTCTGATCGGTCGTCGTTTCACTGACGAAGAAGTTCAGCGCGACGAAAGCATCATGCCATTCAAAATTGTTCAAGCGGACAATGGCGATGCGTGGGTAGAAGCGAAAGGCCAGAAAATGGCGCCACCACAAGTGTCTGCTGAAGTTCTGAAG
>TrinityPET_DN150658_c0_g1_i1 len=2536 path=[0:0-2275 1:2276-2339 3:2340-2535]
GTCGAAATGGAAAGTCGTCTGGAGGAGGGCGACGATCGCTACCAGAAGGTGTGCGAAGAGCGCAAACGACTGGCCCAAAATGTCCAGGACATGGAAAGCCAACTGGAAGACGAAGAAGCCGCCAGACAAAAGCTGTTGTTGGAAAAGGTTCAAGTGGACAATCGAATCAAGAAAATCGAAGAGACCTATGCCATTTTGGAAGACTCCTACAACAAGTTAACCAAGGAAAAAAAGTTCTTGGAGGATCGTTGCAATGAGGCCGTAATCAAATTGACCGAAGAAGAAGACAAGTCTAAGCATTTGTCCAAAGTAAAGGCCAAATTCGAAGCTCAGGTTGCCGAACTGGAAGATATGTTGAACAAGGAACGGCAGTTACGCCAAGAATTTGAAAGGTCCAAAAGAAAGGTAGATTCAGAATTGATAGACTACAAGGAACAGATTATGGAGAAATGCGTTCAACTTGACGACGCTCAACAGCAGTTGACAAAACGCGACGAAGAACTTGCGAACACGTTGTCCAAAATCGATGAAGAAACTGCTGCAAAGTCAACAATGAGTAAACGAATACGAGAGTTGGAAAGTCAGCTAGCCGAAGCGTTGGAGGACGTTGAAAGCGAAAAGACGATTCGAACGAAAGCCGAGAAACAAAAACGAGACCTTGCCGAGGAATTGGAAGCGCTGAAAACTGAGCTGGAAGAGTCGCACGACCATTCGCATATACAACAGGAGTTGCGAACCAAAAGAGAAGAGGAACTGGTTCAACTGAAAAAGACATTGGAAGAGGAGGCTGGCGTCCGCGAACAATTGATCCAAGAGACGAAACAAAAGTATCTTATTCAAATTGAAAGCCTGACTGATCTGCTGGATCAAACGAAAAAAGCCAAACAACAGTTGGAGAAGTCCAAGGCAAACATAGAGACGGAAAATACGGAGTTGGCTAACGAGCTAACGGCGGTGCAAACGTCGCGTATGGAAGCGGAAAAACGACGCAAGGCCGCTGAAGCTCAGCTGAACGAATTGTCCATTCGACTGGGTGACACCGAGAAAGCCAAAAGTGATCTGCAGAATCAGTTGGGCAAGCTGCAAAACGAGTGCGACACTGCCCAGAAAGTGGCTGAAGAGTCGGAGCAGAAGTTATCGACCATGCTGAAAACGCATGCTGTACTTGAGAATCAGATAAGTGAACTACAGGACACTCTGCAAGAAGAAACGCGTCTCAAGTTAGCCATGCAGACCAAGTTGCGCCAACTGGAAGGCGAGTTCAGCAGTATTCGTGACCAACGCGACGAACTGGAAGAGGCCAGGCAGAATCAGCTGAAGCAGTTGAACGTACTGCATAGCCAGGTGAACGAGCTGAAGAAAAAAGGCGAAGAGGTGCCGATGGAACTGTTGGAAGATATGAAAAAGAAGGCCCAGAAAGAAATAGACTCGCTGAAGAAGGCGCTGATCGATATGGAAGCCGATCGCGACCGAGCCGAAAGGTCGAAGAAAAAGATTCAACAGGAGCTGGAGGATGCGTTGGTGGAAATTGAAAATCTACGCAGTTCCTACAGAGACATGGAGAAGAAGCAGCGTCGCTTCGATCAGTTGTTGGCCGAAGAGCGTGGGTGTATATCGAAAATGTCCCTGGAGCGCGACGCTATGGCCCAGGAGCTTCGTGAAAAGGAAACAAAGATTTTGTCGTTGAACAAAGATGTTCAAGCGTTGACCGAACAGCTGGGCGATTCAGATCGACTGAAGAGAGCGTTGCAATTGGAGCTGGACGAAATAGTCTCGTCCACGGACAACTTCGGCAAAAATGTGCACGAGTTGGAAAAGGCCAAACGAAACTTAGAGGACGAAGTTACATCACTTAAAGCGCAGATTACTGAACTTGAAGATCAACTACAGTTAAACGAAGATACGCGCCTGCGATTGGAGGTCAGCTTCCAGGCAATGCGCAACGAATATGAACGAACCGGTCAACAAAAGGATGGCGAAAACGAGGAGAAGAGAAAGCAGTTGACCACCAGAATTCGCGAACTGGAGGAAGAGCTGGAAGGTGAACGAAGTATGAAGATGTCGGCCGTGAATGCGAAGCGAAAATTCGAAGTTCAGCTGCGTGAGTTGGAGGTGCAGTTGGATTCGGCCAATAGGAACCGCGACGATCTGTCGAAGCAGATGAAACGGCACATCATGCAGCTGAAAGAACTGCAGCGAGAATTGGAAGAAAGCCGAGTGGTCAACGAAGAATTGACTGTCTCAGTGCGCGAATTCGAGAAACGCTACCGCAATGGTGAATCAGAACTGACCATTCTGCGAGGCCAACTGGAGACTGCAATTTCGAGCCGCCGGCAGGCCGAAATGGAACGGGACGATTTGAATGATCAGCTAGTTAGCTTAACTTCCAAAGGCACGTTGTCAGTGGAGGAAAAGCGACGCCTGGAGGAGCGGATCCGTCAGTTGCAGGAAGAATTGGAAGACGAACTGGTGAACAGTGAAATGACGAACGACAAATGCCGTAAGCTGTTGCTGCAAGTCGACCAGCTGACCACGG
>TrinityPET_DN150658_c0_g1_i2 len=2536 path=[0:0-2275 2:2276-2339 3:2340-2535]
GTCGAAATGGAAAGTCGTCTGGAGGAGGGCGACGATCGCTACCAGAAGGTGTGCGAAGAGCGCAAACGACTGGCCCAAAATGTCCAGGACATGGAAAGCCAACTGGAAGACGAAGAAGCCGCCAGACAAAAGCTGTTGTTGGAAAAGGTTCAAGTGGACAATCGAATCAAGAAAATCGAAGAGACCTATGCCATTTTGGAAGACTCCTACAACAAGTTAACCAAGGAAAAAAAGTTCTTGGAGGATCGTTGCAATGAGGCCGTAATCAAATTGACCGAAGAAGAAGACAAGTCTAAGCATTTGTCCAAAGTAAAGGCCAAATTCGAAGCTCAGGTTGCCGAACTGGAAGATATGTTGAACAAGGAACGGCAGTTACGCCAAGAATTTGAAAGGTCCAAAAGAAAGGTAGATTCAGAATTGATAGACTACAAGGAACAGATTATGGAGAAATGCGTTCAACTTGACGACGCTCAACAGCAGTTGACAAAACGCGACGAAGAACTTGCGAACACGTTGTCCAAAATCGATGAAGAAACTGCTGCAAAGTCAACAATGAGTAAACGAATACGAGAGTTGGAAAGTCAGCTAGCCGAAGCGTTGGAGGACGTTGAAAGCGAAAAGACGATTCGAACGAAAGCCGAGAAACAAAAACGAGACCTTGCCGAGGAATTGGAAGCGCTGAAAACTGAGCTGGAAGAGTCGCACGACCATTCGCATATACAACAGGAGTTGCGAACCAAAAGAGAAGAGGAACTGGTTCAACTGAAAAAGACATTGGAAGAGGAGGCTGGCGTCCGCGAACAATTGATCCAAGAGACGAAACAAAAGTATCTTATTCAAATTGAAAGCCTGACTGATCTGCTGGATCAAACGAAAAAAGCCAAACAACAGTTGGAGAAGTCCAAGGCAAACATAGAGACGGAAAATACGGAGTTGGCTAACGAGCTAACGGCGGTGCAAACGTCGCGTATGGAAGCGGAAAAACGACGCAAGGCCGCTGAAGCTCAGCTGAACGAATTGTCCATTCGACTGGGTGACACCGAGAAAGCCAAAAGTGATCTGCAGAATCAGTTGGGCAAGCTGCAAAACGAGTGCGACACTGCCCAGAAAGTGGCTGAAGAGTCGGAGCAGAAGTTATCGACCATGCTGAAAACGCATGCTGTACTTGAGAATCAGATAAGTGAACTACAGGACACTCTGCAAGAAGAAACGCGTCTCAAGTTAGCCATGCAGACCAAGTTGCGCCAACTGGAAGGCGAGTTCAGCAGTATTCGTGACCAACGCGACGAACTGGAAGAGGCCAGGCAGAATCAGCTGAAGCAGTTGAACGTACTGCATAGCCAGGTGAACGAGCTGAAGAAAAAAGGCGAAGAGGTGCCGATGGAACTGTTGGAAGATATGAAAAAGAAGGCCCAGAAAGAAATAGACTCGCTGAAGAAGGCGCTGATCGATATGGAAGCCGATCGCGACCGAGCCGAAAGGTCGAAGAAAAAGATTCAACAGGAGCTGGAGGATGCGTTGGTGGAAATTGAAAATCTACGCAGTTCCTACAGAGACATGGAGAAGAAGCAGCGTCGCTTCGATCAGTTGTTGGCCGAAGAGCGTGGGTGTATATCGAAAATGTCCCTGGAGCGCGACGCTATGGCCCAGGAGCTTCGTGAAAAGGAAACAAAGATTTTGTCGTTGAACAAAGATGTTCAAGCGTTGACCGAACAGCTGGGCGATTCAGATCGACTGAAGAGAGCGTTGCAATTGGAGCTGGACGAAATAGTCTCGTCCACGGACAACTTCGGCAAAAATGTGCACGAGTTGGAAAAGGCCAAACGAAACTTAGAGGACGAAGTTACATCACTTAAAGCGCAGATTACTGAACTTGAAGATCAACTACAGTTAAACGAAGATACGCGCCTGCGATTGGAGGTCAGCTTCCAGGCAATGCGCAACGAATATGAACGAACCGGTCAACAAAAGGATGGCGAAAACGAGGAGAAGAGAAAGCAGTTGACCACCAGAATTCGCGAACTGGAGGAAGAGCTGGAAGGTGAACGAAGTATGAAGATGTCGGCCGTGAATGCGAAGCGAAAATTCGAAGTTCAGCTGCGTGAGTTGGAGGTGCAGTTGGATTCGGCCAATAGGAACCGCGACGATCTGTCGAAGCAGATGAAACGGCACATCATGCAGCTGAAAGAACTGCAGCGAGAATTGGAAGAAAGCCGAGTGGTCAACGAAGAATTGACTGTCTCAGTGCGCGAATTCGAGAAACGCTACCGCAATGGCGAATCAGAACTGACCATTGTACGAGGCCAACTGGAGACGGCAATTTCGAGCCGCCGGCAGGCTGAAATGGAACGGGACGATTTGAATGATCAGCTAGTTAGCTTAACTTCCAAAGGCACGTTGTCAGTGGAGGAAAAGCGACGCCTGGAGGAGCGGATCCGTCAGTTGCAGGAAGAATTGGAAGACGAACTGGTGAACAGTGAAATGACGAACGACAAATGCCGTAAGCTGTTGCTGCAAGTCGACCAGCTGACCACGG
>TrinityPET_DN150775_c0_g1_i1 len=1456 path=[0:0-1455]
GGGAAATGATGGAGATACTAAATTCAGTAGTAAATTTTTTAAATGATATTCTTTGGAGTTATGTTCTGATTGTAATGTTATTATTTGTGGGAACGTATTTTACTTTAAAAACAAAATTTGTACAAATTAGATATTTTACTCAAATGATCAAGATACTAGGTGATAGTGTAGGTCAAAAAGGTGGAGTATCATCGTTTAAAGCATTTTGTATAAGTACAGCTTCTAGAGTAGGTACAGGAAACTTAGCAGGGGTTGCAATAGCAATCGCATCAGGAGGATCGGGTGCAATATTCTGGATGTGGCTGATAGCTATAATAGGTGGTGCCTCAAGTTTTGTTGAAAGTACGCTGGCACAAATTTATAAAGTAAAAGATGGTGATGCTTTTAGAGGTGGGCCAGCTTATTACATGGAGAAAGCTTTAAATAGAAAATGGATGGGAGTTGCCTTTTCTATATTGATTTCAATAACATTCGGATTAATTTTCAACTCGGTTCAATCGAATACAATTTCATTAGCATTCCACGAAGCTTTTAAAATGGATAGAACAGTTGTTGGTATAATTTTAGCTGTAGCAACAGGAGTTATAATTTTTGGTGGTGTTCAAAGAATTGCGAACTTCAGTGCAGCTGTTGTTCCAGTGATGGCAACATTATATATAATAATTTCAATGTATGTTGTTGTTAAAAATATAGGAATGGTGCCAGAAATATTTAGAGATATAATTGAAAACGCTTTTGGAATAAGACAGGCAGTAGGAGGAGGAATTGGAGCTGCAATTATGACAGGAGTAAAAAGAGGATTGTTCTCAAATGAAGCTGGAATGGGATCAGCACCAAATGCAGCAGCAGCGGCAGAAACTTCACATCCTGTTAAACAAGGTTTTGTTCAAACGTTAGGTGTATTCACAGATACAATCCTAATCTGTTCTTGTACAGCATTTATGGTTTTAATCTCTGGAGCTCATCAAACAGAGGGATTAACAGGAATTCAATTAACTCAAAATGCTTTGAGTTCTCAAGTGGGTCATTGGGGAAATATTTTTATAGCTATTTGCATATTACTATTTGCATTTAGCTCAATTATTGGAAACTATTATTACGGAGAAACAAATATAGAATTTTTAACACCAAATAAATCGTGGTTAAATCTATATAGAGCTGGAGTTATAGCTATGGTAATGTTTGGGTCAGTGGGTGAGCTAGCTTTAGTATGGAATATGGCAGATCTATTCATGGGGCTTATGGCAGTATTGAATCTGATTGCAATATTCATGTTAGGTAAAGTTGCATTTGAAGCTTTAAAAGACTATAACACTCAGAAAAATAAGGGATTAGATCCAGCATTTAATAAAAATGACATAGATATGCCTTATGGAGAAAGAGTTGAATGTTGGGATTAATAAATTAACTATTGACTAAAAGATAAAAATACGGTAAAATTTCATGTAGTTGCGCC
>TrinityPET_DN150775_c0_g2_i2 len=1486 path=[0:0-828 2:829-1013 4:1014-1272 5:1273-1304 6:1305-1485]
ATACGAGGGGGAAATGATGGATATACTGAATTCAGTAGTAAATTTTTTAAATGATATTCTTTGGAGTTATGTTCTTATTGTAATGTTGTTATTTGTGGGGACATATTTTACTTTAAAAACAAAATTTGTACAAATTAGATATTTTGCTCAAATGATAAAAATACTAGGTGATAGTGTAGGTCATAAAGGTGGAGTATCATCGTTTAAGGCATTTTGTATAAGTACAGCTTCTAGAGTAGGAACTGGAAACTTAGCAGGGGTTGCAATAGCCATAGCTTCAGGTGGATCTGGAGCAATTTTCTGGATGTGGTTAATAGCTATTATTGGTGGAGCATCTAGTTTTGTTGAAAGTACATTAGCCCAAGTTTATAAAGTAAAGGATGGAGAAGCTTTTAGAGGTGGACCGGCATATTATATGGAAAAAGCTTTAAATAAAAAATGGATGGGTGTAGCTTTCTCAATATTAATTTCAATAACATTTGGATTAATATTTAATTCAGTTCAATCAAATACAATCTCATTGGCCTTCCATGAAGCTTTTAAAATGGACAGAACAATAATTGGAGTAATTCTGGCGATTGCAACAGGAGTTATAATTTTTGGTGGAGTTCAGAGAATTGCAAACTTTAGTGCAACGGTTGTACCTATAATGGCAACATTATACATAATAATTTCAATGTATATTGTTATTAAGAATATTGGTATGGTTCCAGAAATATTTAGAGATATAATTGAAAATGCGTTTGGAATAAGACAAGCAGTAGGTGGTGGAATAGGAGCTGCGATAATGACAGGAGTAAAAAGAGGACTATTCTCAAATGAAGCAGGAATGGGGTCAGCACCAAATGCTGCAGCAGCAGCAGAAACATCACATCCAGTTAAACAAGGATTTGTTCAAACTTTAGGAGTGTTTACAGATACAATTTTAATTTGTTCATGCACTGCATTTATGGTTCTAATTTCAGGAGCGCACCAAACAGAAGGATTAACAGGAATTCAATTAACTCAAAATGCTTTGAGTTCTCAAGTGGGTCATTGGGGAAATATTTTTATAGCTATTTGCATATTACTATTTGCATTTAGCTCAATTATTGGAAACTATTACTATGGAGAAACTAATATAGAGTTTTTAACACCAAATAAATCGTGGTTAAATCTATATAGAGCTGGAGTTATAGCTATGGTAATGTTTGGATCAGTGGGTGAACTAGCTTTAGTATGGAACATGGCAGATCTATTCATGGGGCTTATGGCAGTATTGAATCTGATTGCGATATTCTTACTAGGTAAAGTTGCTTTTGAAGCATTAAAAGATTATAATACTCAAAAAGAAAAGGGATTAGATCCATCATTTAATAAAAATGAGATAGAAATACCATATGCTGAGAGAGTTGAATGTTGGGATTAATAAAATTAGTGTTGACTTAAACTTGAAAATACTGTAAAATGCATATGGTTGCGCCTCTATAGCTCAATTGGATAGAGC
>TrinityPET_DN150775_c0_g2_i3 len=1385 path=[0:0-828 2:829-1013 3:1014-1272 5:1273-1304 7:1305-1384]
ATACGAGGGGGAAATGATGGATATACTGAATTCAGTAGTAAATTTTTTAAATGATATTCTTTGGAGTTATGTTCTTATTGTAATGTTGTTATTTGTGGGGACATATTTTACTTTAAAAACAAAATTTGTACAAATTAGATATTTTGCTCAAATGATAAAAATACTAGGTGATAGTGTAGGTCATAAAGGTGGAGTATCATCGTTTAAGGCATTTTGTATAAGTACAGCTTCTAGAGTAGGAACTGGAAACTTAGCAGGGGTTGCAATAGCCATAGCTTCAGGTGGATCTGGAGCAATTTTCTGGATGTGGTTAATAGCTATTATTGGTGGAGCATCTAGTTTTGTTGAAAGTACATTAGCCCAAGTTTATAAAGTAAAGGATGGAGAAGCTTTTAGAGGTGGACCGGCATATTATATGGAAAAAGCTTTAAATAAAAAATGGATGGGTGTAGCTTTCTCAATATTAATTTCAATAACATTTGGATTAATATTTAATTCAGTTCAATCAAATACAATCTCATTGGCCTTCCATGAAGCTTTTAAAATGGACAGAACAATAATTGGAGTAATTCTGGCGATTGCAACAGGAGTTATAATTTTTGGTGGAGTTCAGAGAATTGCAAACTTTAGTGCAACGGTTGTACCTATAATGGCAACATTATACATAATAATTTCAATGTATATTGTTATTAAGAATATTGGTATGGTTCCAGAAATATTTAGAGATATAATTGAAAATGCGTTTGGAATAAGACAAGCAGTAGGTGGTGGAATAGGAGCTGCGATAATGACAGGAGTAAAAAGAGGACTATTCTCAAATGAAGCAGGAATGGGGTCAGCACCAAATGCTGCAGCAGCAGCAGAAACATCACATCCAGTTAAACAAGGATTTGTTCAAACTTTAGGAGTGTTTACAGATACAATTTTAATTTGTTCATGCACTGCATTTATGGTTCTAATTTCAGGAGCGCACCAAACAGAAGGATTAACAGGAATTCAATTAACTCAAAATGCCTTAAGTTCTCAAGTTGGAGGATGGGGAAATGTTTTCATTGCATTATGTATATTATTATTTGCTTTTAGCTCAATAATTGGAAATTATTATTATGGAGAAACGAATATAGAATTTTTAACTCCAAATAAAACTTGGTTAAACTTGTATAGAGTTGGAGTTATTGGAATGGTAATGTTTGGTTCTATTGGAGAGTTAGCACTTGTTTGGAATATGGCTGATTTATTTATGGGATTAATGGCAGTATTGAATCTTATAGCTATATTCTTACTAGGTAAAGTTGCTTTTGAAGCTTTAGGTGATTATAGCAATCAAAAAGAGAGTGGACTAGATCCTAGTTTCAATAAAAATGATATAGATATGCCATATGGTG
>TrinityPET_DN150788_c0_g1_i1 len=982 path=[1:0-395 2:396-981]
GAATTATCGAACATTCGGCGGATATTCCAGAGGTTACTACAACCTTAGACCTTCTACAAATCTAAAGGGTGACTTTTAGGACAAAGGAAGGTAAGTAGTAATTCTTCTTAAATATAAAGAACATTGAAAATTAAATATTTTAAGGAGGATTTTTTTATGTGTGGAATTGTTGGTTACATAGGAAAAGGAGATGCAAAAAGCGTAGTTTTACAAGGACTTGAGAAATTGGAGTACAGAGGTTACGACTCTGCAGGTATCGCAGTTATAAAAGATTCTAAGATTATTGTAGAGAAGAAAAAAGGTAGATTAAAAAATCTAGAATCTCATCTTGAAGGACTTGACTTAAACTCTCATATCGGAATCGGGCACACTAGATGGGCCACTCATGGAGAACCTTCTGATAGAAATTCTCATCCTCACTATAGTGAAGATATGTCTGTAGCTGTCGTTCACAACGGGATTATCGAAAATTATTCATCTCTGAAAGAAGAACTTATTAAAAAGGGGTATAAATTTACATCTGATACAGATACTGAAGTTGTAGCTCATCTTATACACTCTATCTTCAAAGGAAACTTACTAGAAACGGTAAAAGAAGCAATCACTTACTTAAGAGGTAGTTTTGCTCTTGGAGTTATTCATAAAGATTTCCCTGATGAAATAGTTTGTACTAGAAAGGATAGTCCTCTTGTTATCGGAATTGGAGAAAATGAAAATCTTATAGCTTCTGATATCCCGGCTATTCTAAAATATACAAAGAACGTGTATTTTTTAGAAGATGGTGATATCGCTAAATTAACTGCAAACTCAATCCAAATTTTCGACAAAAATTTATCTCCTGTACAGAGAGAGATTAAATTTATCGAATGGGATTATGAGCAAGCTACAAAAGCTGGATATCCTCACTTTATGATCAAAGAGATTTTTGAGCAACCTAAATCTATCGAAGAAACTCTAAATAGAAGAATTCAAAATGGAGCAA
>TrinityPET_DN150788_c0_g1_i2 len=789 path=[0:0-202 2:203-788]
CTAAAAGCGTTGTTTTACAAGGGTTGGAAAAACTTGAGTACAGAGGATACGACTCAGCTGGTATCGCAATTATAAAGGATTCTAAAATTATAGTTGAAAAGAAAAAAGGTAAACTAAAAAATTTAGAAACTCACCTAGAGGGAATGGATTTAGACTCTCATATTGGAATCGGTCATACAAGATGGGCTACTCATGGTGAGCCATCTGATAGAAATTCTCATCCTCACTATAGTGAAGATATGTCTGTAGCTGTCGTTCACAACGGGATTATCGAAAATTATTCATCTCTGAAAGAAGAACTTATTAAAAAGGGGTATAAATTTACATCTGATACAGATACTGAAGTTGTAGCTCATCTTATACACTCTATCTTCAAAGGAAACTTACTAGAAACGGTAAAAGAAGCAATCACTTACTTAAGAGGTAGTTTTGCTCTTGGAGTTATTCATAAAGATTTCCCTGATGAAATAGTTTGTACTAGAAAGGATAGTCCTCTTGTTATCGGAATTGGAGAAAATGAAAATCTTATAGCTTCTGATATCCCGGCTATTCTAAAATATACAAAGAACGTGTATTTTTTAGAAGATGGTGATATCGCTAAATTAACTGCAAACTCAATCCAAATTTTCGACAAAAATTTATCTCCTGTACAGAGAGAGATTAAATTTATCGAATGGGATTATGAGCAAGCTACAAAAGCTGGATATCCTCACTTTATGATCAAAGAGATTTTTGAGCAACCTAAATCTATCGAAGAAACTCTAAATAGAAGAATTCAAAATGGAGCAA
>TrinityPET_DN150953_c0_g1_i1 len=1142 path=[0:0-1141]
CCGGAAGACAGGGAGATCCTGGAGCATCAGAGTTCTATCTATGTTTAGAGGATGATTTAATGAGACTGTTTGGTTCTGAAAGGATTCAAAACGTTATGGAAAAATTAGGTCTACCTGAAGGGGAATCTATTCAACATAAAATGATAAATAAAGCAATTGAAAATGCACAGAAAAAGGTTGAATCTAGAAACTTTGGAATTAGAAAAAATCTGCTTGAATTCGATGATGTAATGAATAAACAAAGAGAAGCAATATACATGAGTAGAAATGAAGCTCTTGAAAAAGATGACTTGAAGGAAACAATTTTAGGAATGTTAAAATCAAGTGTTTCTGATATAGTTGTTGAAAGATTTGTTGGAGAATTTAAAGATGAGTGGGATATCGTTGGAGTAAAAGATTCTTTAATAGAAAAGTATGGTTATGAAATTACAGATTTAGAAGAGTATAAATCATCTACAGTTGAAGAGTATGCAGAAAAATTATATACATCTATAGCAGCAGAGTATGAAAATAAAGAGAATGAGCTCTCATCAGAAATTATGAGAAAAGTAGAGAAATATGTTTTATTTGAAGTAGTAGATGCAAGATGGAGAGAACATTTAAAAGCTTTAGATGCCCTTAGAGAAGGAATCTATTTAAGATCTTATGGACAAAAAGATCCATTGGTTGAATATAAAATTATATCTGGGGATATGTATTCAAGAATGCTTTCAACAATAAAAGCAGAAACAACATCTTATATGTTTAAAGTTGTTGTAAGAAATCCAGAAGAGGAAGTCTTAAGCCCAGGAGAAGGGGAAGAGTTAGAGTTTGATTCACCTTGTAACTGTGGAAGTGGAAAAATTTATGGAAAATGTTGTGGAAGAGTTTAGGAGGAGAAATGAAAAAAGTTGTAATTCTTATAGCAATTTTAACTACATTAACAGCATGTAGTTCAGCTAATAAAAACAAAACTAATTTACAAGAGAAGTATAAAGTTGATACAGTAGCTATGAAAAACTGGGAAGATACTTTTACAAAAGTAATTGTAGGAGAAGCTGAGTTAGAGGATTGGTATGGTGCTGATCAACCAATAAGTTTCTTAGCTAGAAATCAAAAGTTAGATCAAAAACAAGTTAAATTTTTAGATTCTTTAAAAACAA
>TrinityPET_DN150936_c0_g1_i1 len=664 path=[0:0-663]
AATTGAAGATAATAAACCTGAAGCTATAGAAGCTATGAAAAAAGCAGCTTCGGGAACAGGAATAGAGGTTATGCCTTTAAAAACTATGTATCCACAAGGTGGAGAAAAATCTTTAATTAAAGCAACGTTAAATATAGAGGTTCCATCAGGAAAATTACCATCAGCGGTTGGTGTTGTGGTTAATAATACAACAACAGCAGCAGCTATTTATGATGCTATAGTAAATGGATTACCTTTAATAGATAAGGTAGTAACTGTAACAGGAAAAGCGATAAAACATCCTAAAAATTTAAGAGCAGTTATTGGAACTCCAATCTCTCTTATTTTAGAAAACTGTGGTTATGATGAAAGTGAAGTAGAAAAGATAGTTATGGGTGGTCCTATGATGGGAATGGCTCAGTTGACACTTGAAGTTCCAGTTATAAAAGGAACATCTGGTTTACTGGCTTTAACAAAAAAAGAAACAAATTATTGTAAGCCAAAAGCATGTATAGGATGTGGAAAGTGTGTAGATGCTTGCCCGATGTCTTTAGAACCAATAATGTATGCTAGATTAGCTGAGTTTTCACAATGGGAAGAGTTAGCTAAGTATCATTTGATGGACTGTATAGAGTGTGGTTCATGTGCATATATATGTCCAGCTAATAGACCATTAACAGAAGCG
>TrinityPET_DN150913_c0_g1_i1 len=574 path=[0:0-573]
GCACAGTTTAAGCGAGGGGACTGCCTTGTAGCCATCATTGGGGATGAAGACACTGTGGTGGGATTCTTGCTTGCGGGATTTGGAAATGTCAGCAACCGTAAGACACAGAATTTCCTTATCGTGGACCATAAGACCACACCACAGCGGATAGATGAAGCGTTTAAAGAGTTTGCAAACAGCCCCGACGTAGGAATTATCCTCATCACGCAGAAAGCCGCAGGGGAGATCAGGTACATCCTCGATGAGTATGAACGCCCAGTTCCCACCGTGCTGGAGATCCCAAGCAAGGACACCCCGTATGACCCCTCTAAGGACTCTATCGTCCAGCGCCTCAAACGCATGACAGGGTCAGATTGAACAACTTGTTTGCTTGTTTGTTTGTTTCCCTGCCCCGCTTGTATTTGCTTTGACATGACTCAAGGGTATATGTTTAATCATTGGGGAAAAAGAAAAAAGGGAGGAAAGAGGGGGGAAGAAAGGAACCAATGTTGTCGATAATAACGGCCTTCAGAGAGAGATGATTCTTTTTATGTGGCGCAGCCATATAAATCATGCATCTAGACATGTGTTATAG
>TrinityPET_DN151121_c0_g1_i1 len=464 path=[0:0-463]
CTTGCAATTAGCAATATGGGATTTTTTAATAAAAATATTGAATATATTTTAAGTACCGTTCTATTTTTAAATGGAGCTTATCATATATTCTATTCTACAAGTAATAGAAAAAGTCCATACTTCCATTGGGGGCTTGTTTTAGCAGAGGGAATTATCGAACTTATCTCTGTTGCAATTATTCTTTTAAACACTTTTACCAGCCAGTTATTCTTTACAAGTTACATCGGTGTTCTTCTTTGTTTAAAGGGACTAATTTTAATCTTAGGAAGAGACAATAAATTTACTTCGTGGGAAAAAACAAATGCTAAAGTTAGAGTTCTCGTAATCGTAAAAGGACTTTTACATTTCCTTTTTGGATCTTTAATTGTAGTTTTACCTTTGCTTACTGACAAAGCTGTTTACATAGTTTTCGGATGGTATATTCTATTTTTAGGAATCCACTTCTTAACAGAGGAATATATGGG
>TrinityPET_DN151283_c0_g1_i1 len=1552 path=[0:0-1551]
GGGTAGGATGAACTTAAGAAAAAGAATTTGTGTAATGGATATTGGATCGAACTCGATAAGAATGGTTATTTATGAGATAACGCCGAATAAAGCTTTTATACCTATCGAAGATATAAAGGAAACAATTAGGCTAGGTGAAGGAATCAACGAGAAAAAAGAGTTAAAACCAGAAAAAATAAATCTAGCTTTAAAAACTATACAACTCTTTAAAAAAGTCTGTTTAAAAAATAATGTAGATGAGATAGTGGCTTTTGGAACAGCTGCCTTAAGAATTGCAACTAATGGAGAAAGACTATTGAAAGAGATACTTAAAACTACAGGAATAGATGTTATTGTATTTAAAGGTGAAGATGAAGCATACTTTTCATTTGAAGGGGCTATAAACACATTGGATATAAAAGAAGGTGTGGTTATAGACTTGGGTGGATCAAGTTTAGAGATAGTTCATTTTAAAGAAAGAGAAGCTTTAGAAAGAGTTAGTTTGAATTTTGGAGCAGTAACTCTATCAGAGGTAGTTGATTTAAAAGATAAATTGGGGAAAAAAGATGAAGCGACTTTAAGAGATTTTATAAGAGAGCAATTTGAGGTAGTGAATTGGAAAGATAACTTGAAGAATTTACCATTGATAGGAGTTGGGGGAACAGTTAGAAATATTGGAGGAGTACATTTGTATATGAATAACTACCCGTTAGAACTTCTACATAATTATAAAGTTAGTGTTAAAGGTGTAGAAGAGGTAGTTAATAAATTAAAAGAGTTAGATTATAAAGAAAAACAAGATGTTCAAGGATTGTCTAAAGCTAGAGCAGATATGTTTATTGGAGCTGCTATAGCTGTAGAAGAGGTGTTGACATATTTTAAATTAAAAGAGCTTATAATAAGTGGATATGGGATTAGAGAAGGAGTTCTCTATGAACGTTTAAGTGAGTGTGGAAAAGTTGTAGAAAATCCTTTTGAAGATGGATTTAAAGATATAATTGAAATACTAAATGTAAATCCTTTTGCAAAAGATAAGCAATATAAAATTTTTAAGAAAATATTTGAAAAATTAAATGAAGAGTATAGATTTAATTCAATAAATGAAAAGATAATTAAAATTGTTACTTATCTATATGATATAGGGAAATGTATAAATTATGTAAACTACCCTTTACATTCTGCGTATATGATACTAAACTTAGGGATAAAGGGTGTAGAACAAAATGAATTAATTGCTGCAGCAATTATTGTAGCTAGAGGAAATAAAAAATATAGAGGTTTAGAGAAATATAAAGATATCTTTGAGGACTCTGAGATTGATGAATTTATGATGCTTTCAAAAATATTGAATATAACGAATATATTTAGTGATGATTTGTTATTAGATGAGCATAACTTTGATGTAGATATAACCAAAGATGAAATAGTATTTTACATAAAAGAAAAAGACGAGGAAGACTTGAAAGTCATTGATCTATTTATTTCTCAAAAAAAATTCGTGAATACATTTGATAAAAAGCTAAAGTTTAAATTGAAGAAATAGGGTGGGAAAGTTATGTTAACTTATGCGGTA
>TrinityPET_DN151408_c0_g1_i1 len=668 path=[0:0-667]
GCAAGTACCATGGCATACCGACGCCGCCGGATCGGGGACCGTTCATTGCCGAAGTTACCAGTCACTTCTTGACGTTGTCATGGATCCCGACCAAGCGCAGTCCGCCACGCTATTCTCAAGTCACTTACATTGTGGAAATGCGCGAACTGCCATCCAGGGAGTGGTACGTGATCGACTACAACGTGTCGCAGCCGTGCTGCAAAGTACGCAACATGGAGACGGGCAAAAGTTACCAATTCCGAGTCAGAGCCGAAAACCTGTACGGCATCAGCGACCCTTCACCGCCATCGCCGCCGTCCCAGCTGATGGCGCCTCCGCGGCGTGCCCTCGACAAAAACAACCGTCCCATTCCACTGCTTAGTCCGTACGCCGAAAGCGCCATTGGCAAGGTTTATGGCGAGCAATACGCCTGCACGCCATGGTTCTCGCCCCAGTCAACTGATACGGTGTACTGTCGCAGCCAAGGAAAGGCGACCATCGTGCTCTGGCTGCACGGATTCCCAGTGCCCGAGGTGCAGTGGTCGTTCCGAGGCTGCCGGCTCAGCGCATCCATGCCGATCGGCAAATACGAAATGCGCGCCAGCCACGCCACCGAATGCACGCTTACCGTAAACGCGTTCTGCAAAAACGATGTTGGCCAGTACACTTGCGTCGCGGTCAACGACAAC
>TrinityPET_DN151355_c0_g1_i1 len=366 path=[0:0-365]
GGCGGAAGTTCCGAAAGTGCCGACGAGAGCGGCAACCGATTCAATGTTGGTGACGCGGTGTGGGTGAAAGCTCCGGGAGCTCGATGTGACACCCAATATCGTCGAGGTGTGGTGACCGGTTGCGTCTCGAATCAAGCGATTGAAGTTGATGGTGTGCCGCGGCACGTTAAGCACGTGCGGCCTCGGAAGCTCACGGACAAGGATCCACCTGGCGAAGATAGCCGAGCCGTCGACGAAGGCAGCGACAACGAAAGCTTCCTCCTTCGCTTCGCAGATGTCGACGCGAGCGCAGAGCCACACGAAGAGCGATCGTCTCCCACTCCAGCTCCTGAGCTGAGGCGTACGAGCAGAGTGCGTAGACCGACT
>TrinityPET_DN151362_c0_g1_i1 len=419 path=[0:0-418]
ATTCAATCCGGCTTTAGTTGGAAGATCATTTGTTCAAGCATCTTGGCCAGTTGCAATAACAACATTTATGTATGATGATGTTGGAGGAGCTACTCTTTTAGATGCAATGAAAAGAGGGTTACCAACAGATAATGCCTTAATAGAAAGTGGAAATCTTTATTTAAATACATTTATAGGTAGAATGGGTGGATGTTTAGGAGAAACATCTGTTTTAGCTCTTCTTCTAGGTGGAGCATATTTAATCTATAAAAAGCAAATAGATTGGAAGGTACCAGCAATAATGATTGGAACAGTATTTGCAGCTTCTCTTATAGCTGGAGCAGATCCATTTTTACATATCTTCTCAGGAGGACTATTTTTAGGGGCATTCTTTATGGCAACAGATATGGTAACATCACCTCATACACCAAAAGGAAGAG
>TrinityPET_DN151411_c0_g1_i1 len=818 path=[0:0-817]
AAAACTTACAGAAAATAAAATAAAGTATCAAATAAAAAAAAGGAACTTTGCTGTCATCATTATATTGTATATATTCTCAAAAATGCGGTTTGTCACACTCATCACTATTGCAGCTATCTTTGCGGCTGTGGTAATCGCAGAGCCTCCTGGAGGTGGCAAGTTCAAGCTCATCTCGTACTTTGACAACTGGAGCCAGTACCGCGCAGGACTCTCCATTGGTGGGTACCAGTGTGCTCACACCACTTCTGATATCCGCTGTGGCCACCTCACACACATCATATACTCCTTTGCCAAGTTCGGAGCTGACTTCAGGCTCACGGAGTACGAGTGGAACGACGACCAGAAGATTCCCGTCCTCAACGTTGACAAGAAGCGGGAGTGTCCTCACCTCAAGACCCTTATTGCAGTCGGTGGCTGGAACTTCAACTTCTTCGATGAAACGAAACATCTTTTCACAACTATGGTGGAGAACAAAGCAAATCGCCAGGCATTCATTGCAGGTGCATTCGCCTTCATGGAAAAGTACGACTTTGATGGCATCGACATTGACTGGGAGTACCCATGCAAACCAGAAATGGGTGGGCGTCCACAGGATCGCGACAACTACATCCACTTTCTCAGGGAGTTCCGCGAAACCATCACTGCAAAGAAGGCAGCGGGCGGTAAAGATTACCTCCTCACGGTGGCAGTCTCTGCTGGCGCTGAGACAATGAAGGGTTACGACTTTGGCAAAGTCCACAAGTATGTGGATTGGATCAACTCCATGACTTACGACTTCCACGGTGCTTTTGACAGCACAGCGCTGCCGCACACTCCGC
>TrinityPET_DN151328_c0_g1_i1 len=436 path=[0:0-259 2:260-435]
GCTAAAGATAGGAGCGAAAGCTCTGTGGAGTGCAATGTGCTCTGACTGATCCGGTGAGGCGCCCACGCGAACTGTCGCCACGGCGCCCGGATCGCCCCGCTGTGAGCGGGGCAGGTTAGTTCCACAGGTAAAACCCCTTATATCTCGTAAGTGTGGACTTAGTTAATACACTGTGAGCATCTCAATTCCGAGGTGCGTATTACTAAGGAGTTCAATTTGAAACAATTGCAGAAACACTTGAATGCTCTTAAGGGGCGACTAGTTAGGAAGTTGGGCGGTCTGTTAGGCCATCCATGTGTAGTAAGCTTAGTAACCTGGCTGATAGGCCAACTCATCCTTTGGGGGGCGAAATGCTTCATCATGATACTACTTGCCAAAGTAGGGATTATCCTTCCTGCGTTGTAACAGCCAATGTTACAGGGGTCACCTGTGGGGC
>TrinityPET_DN151328_c0_g1_i2 len=423 path=[0:0-259 1:260-422]
GCTAAAGATAGGAGCGAAAGCTCTGTGGAGTGCAATGTGCTCTGACTGATCCGGTGAGGCGCCCACGCGAACTGTCGCCACGGCGCCCGGATCGCCCCGCTGTGAGCGGGGCAGGTTAGTTCCACAGGTAAAACCCCTTATATCTCGTAAGTGTGGACTTAGTTAATACACTGTGAGCATCTCAATTCCGAGGTGCGTATTACTAAGGAGTTCAATTTGAAACAATTGCAGAAACACTTGAATGCTCTTAAGGGGCGACTGATTAGGATGTTGGGTGGTCTCTTAGGCCATCCAAAGGTGGTAAGCTTAGTAACCTGGCTGGTTGGCCAACTCATACTGTGGGGGGCGAAATGCGCCATCGCGATACTACTTTCCAAAGTAGGGATTATCCTTCCTATCTTGTAACACCTAGTGTTATCGGGG
>TrinityPET_DN151352_c0_g1_i1 len=383 path=[0:0-382]
ATGGAGATAATAAAGTTGAAAAAGAATCAATAGCAGGATTTTTAATAAATAGCTATACATTTAATGATTTAAGATTTACTCAAGGATATAGAAGGCAAAATATTGAATATAAGGGATTAGGGAAAAAAGGAATTACAAAAAAATACCAAGCAGATGCGTTAGAATTAACAACAAGTTACCTATATTCAGATTCTGGATCAACGTATATAAGCTATACAAAAGCTTTTAGAACACCTAATACAGATGAATTAAATCCTGATTATTTACCTGATAATGCTAACTTTGAGATGCAAAAAACAGAGACATATGAATTAGGAATAAAAGATTATTTAGGAAATACATATGTTTCAACATCAATATTCTACATTGAAACTCAACATGAA
>TrinityPET_DN151352_c0_g2_i1 len=554 path=[0:0-553]
GAGATTTTTTATGGAAAAAATGATTCAACTGATGAGAAAAGTAATAGAAATTTAGATGGAACAAGTAAAAGAAAAGGAATCGAGTTTTCATTAGAGCACTACTTTGATAAGTTAACAATTTCAGAATCATTGACATATATGGAAACAGAGTTTAAAGATGGAAAGGATATTCCAGGGGTTCCAAATGTAAAGGGAGTATTGAACTTTAATTATAGATTTAATGACAAGTTAACTTTAAATAACTCTTGGGAATACTATGGAAAAATGTATGCGAATGGAGATGAAGAAAATTTAGGCTCTAAAGTAGATAACTATATTTTATCAGGAGTTTCATTTTCATATGATTTCAAAGACGGTTTAATTGTAAGTGCGGGAATAAATAATTTATTCAATGAAAAATACTATGATTATATAGGTTATAGCAACGGGACACTAAGTTATTATCCAGCAGCAGAAAGAAATTATTATTTAGGAGTTAAGTACAGCTTCTAAGAAAGAGATGCTCTTTTCAAAGTTTGAAAGGGGCATTTTTCATATTATTTGAAGGAGAGGGC
>TrinityPET_DN151502_c0_g2_i1 len=1281 path=[0:0-1280]
GTTTAACTCAGGAGGACGCACACAATTGTCTGCTGGACTTCGACAACAGGGGTACGGCATTGTTCGCCGTCTACGACGGTCACGGCGGCCCCGAAGTCGCCCAGCTGGCAGCCGAGGAGCTTCCGAATTGTCTGATGTCTTGCAAAGCTTGGCAGGACAACAATATCGCTGGAGCCCTAGAAGAAGCGTTTATGACATTCGATCAGGCTTTGCTCAACGAACCTTATAAACGCCGTCTGAAGGACATAGCTAAGGGCAGCACGTCCGAAGACACAACAAGCGAAGATTCGCAAATATTTTTGGAAGAACAGCAACTGTCGCTGGAACAACTGACCAATCGTTACGGTGTGGTGGTTGAAAGCGTTGCCTCTCATGGTGAACACTTTACTCGTCTTTTCGGCTTAGATAGCACGAATAACGAGATAAATGGAATTGACGAGTCGCCTTTGAAACGAGCAAAGGTCGAATCCGAGCCACACGATGCTACGAATGTTCCCGTAGCAGACACCGATGTATGTTGTACAGAAAATGATGGTGCCTCGAAAGCTGACCACAACGGCGAATCAGATTTGTTTGGCAGCGATGATGATTCAGAGGATTTTCATAATTCGTCTTCAACCGAAGACAGCTCTGAATCATCCTCGCCAGGAGAAAATGATGCAAGCGAATGGTCGGAGCAGATCACAGAGGAACACCGAAAAATGCTAATGGAGGAAGAAGGTGATGAGCCTGGAATTGACAGCGGCACCACTGCGTGCGTGGTGATCATTCGCAATGGGACCATTTATGTTGCCAATGTAGGTGACAGCCGGTGCGTTCTGTGCCGAGATGGCAAAGCGTTGGAGTTGTCCATCGATCACAAGCCTGAAGATGACCTGGAACGGGAACGAATCGAAAAAGCCGGTGGCGTAATCACACCCGACGGTCGTGTTAACGGTGGTTTGAATTTATCGCGCGCAATTGGTGACCACTGCTACAAAAACGCCCCTGATGTGGAGTTCAAAAATCAAATGATATCTTCGTTTCCGGATGTCCAAGTGTCTGAACTGAACAATGACGATATGTTTCTGGTGATTGCCTGCGACGGCATTTGGAATTCGATGAGCAGCCAAGAGGTGGTCGACTTCGTTATGATCCGCCTTGCTGAAGGAAAAGAGGAAGTGGCCATTGGCCAAGAGATGTGCGATTTTTGCTTGGCTCCCAGCACCAGTGGCGACGGAACGGGTTGCGATAATATGACAGTCATCATTGTCAGCTTGAATGCAAACTCCTAATAGCGAT
>TrinityPET_DN151504_c0_g1_i1 len=950 path=[0:0-949]
GCGTTTCCATGCTGCCGAGCGCGGTGAGAATGGCCAGAGCGCCAACTGTACCGGTCGCCGCGGCAAGGACAAGATCCTGCGTGTGCCGGTCGGTACCCGTGCGACCGATGAAGATACCGGTGAACTGCTGGGGGACCTGACCCACCACGAGCAGAAGCTGCTGGTTGCCAAAGGTGGTTTCCATGGTCTGGGCAACACCCGCTTCAAGAGCTCCGTCAACCGTGCTCCCCGTCAGAAGAGTAATGGTACTCCGGGTGAAGTGCGTACTCTGAAGCTGGAGCTGCTGCTGCTGGCCGATGTCGGCATGCTGGGTCTGCCCAACGCAGGCAAGTCTACCTTTATTCGCGCCGTTTCTGCGGCTCGCCCGAAAGTGGCTGATTACCCCTTCACTACCCTGGTACCGAACCTGGGTGTGGTGCGTGGTGAAAACTCCCGCTCCTTCGTGATCGCCGATATCCCGGGTCTGATCGAAGGTGCTGCCGAAGGCGCAGGCCTGGGTATCCGCTTCCTGAAACACCTCGAGCGTTGCCGCGTGCTGATCCACCTGGTGGATATCTGCCCGGTTGATGGCTCCGATCCTGCTGAAAATGCCGTGACCATCGTCAAGGAGCTGGGGAAGTACAGCCCGGAACTGGCTGGCAAGCCGCGCTGGTTGGTGTTTAACAAGATGGACCTGATCCTGGAAGAAGAAGCTCAGGAGGTGATGGATCGCGTCAAGGCGGCCCTGAACCACGAAGGTCCGGTCTATGCTATCACTGCCATCAGCAAGGAAGGCACCAAGAAGGTCTGCTACGACATTCTGGATCTGCTGGATACCATGCCCCGTCAGCTGGCGGAAGATGCCAAAGACGCCATTGAGAAGGTGGAGTTCAAGTGGGACGACTACCACAAGAACCAGTTGGCCAAGGCTGAAGCGGAAGCACTGGCTGCCTCTCTTGCCTTCGATGAAG
>TrinityPET_DN151419_c0_g1_i1 len=553 path=[0:0-186 2:187-552]
GACACACAGTCCCTTCCGCACGGTTCCAAGACGAGTTAGAAGTCATAAAACAGAAGTACCTATGATACGACAATACAATAGTGGTATGGGAGGTGTAGATCTCCTTTATCGACTTGGAGCGGCTTATCACCTAATTCTCAGAGGTTAAAAATGGTAATGATCTTTATTTATAAATTTGCTGAATGTGGTGGCCACTGTGGCTGATTGGTGAATTCATCACATTGTTGAAAAAAGTCCGTTGAAACACCCTGCTTTTCGCTGCAGCCTTATTCTATCTTTGCTGCATTCTGACACCCGTAGCCAATTTAGGATAACAACAGGATCTATCACAAATATCCGATATTCACTATGACAGTGTCAACCATATGTTAGGTACTGGACCTCAAGGCCGCTGCAAAGTGTGCCGAAATAACACTAAGAATATTTGCAACAAGAAATGCAATGTCCGCTTTAACGCTGAGCGAGACAAGAAGTGCTTTGAATTGTACCATAATCCTGCATGGTATACCTATAAATTCCATTCGCAGCCCATTACCGCTAATCTTGACATATC
>TrinityPET_DN151419_c0_g1_i2 len=584 path=[1:0-217 2:218-583]
AAGGGTTGCCAGCAGCTAATTAAATGACACACAGTCCCTTCCGCACTGTTCAAAGACGAGTTTAAAGTCATAAAACAGAAGTTCCTATTTCAAACTTGATACGACAACACAACAGTGGTATGGGAAGTATAGATCTCCCTTATCAGCTTGCAGCGGCTTATCGCCTAATTATCAGAGATAAGAAATGGCATTGGCCTTTAATTATAAATTTGCTGAATGTGGCCACTGTGGCTGATTGGTGAATTCATCACATTGTTGAAAAAAGTCCGTTGAAACACCCTGCTTTTCGCTGCAGCCTTATTCTATCTTTGCTGCATTCTGACACCCGTAGCCAATTTAGGATAACAACAGGATCTATCACAAATATCCGATATTCACTATGACAGTGTCAACCATATGTTAGGTACTGGACCTCAAGGCCGCTGCAAAGTGTGCCGAAATAACACTAAGAATATTTGCAACAAGAAATGCAATGTCCGCTTTAACGCTGAGCGAGACAAGAAGTGCTTTGAATTGTACCATAATCCTGCATGGTATACCTATAAATTCCATTCGCAGCCCATTACCGCTAATCTTGACATATC
>TrinityPET_DN151419_c1_g1_i1 len=317 path=[0:0-316]
ATTTATTAATGTGTTGAATGTAGCTACTGTGGCTGCTTGGCGAATTCATTGCTTCGCTGAGAAAAAACCACTCACTCATCTTGAATTTCGCCGCAGCCTTGTACTTTCTTTGCTGCAGTCTGACCGCCGCAGCGAACTGAGGACGTCAACCGGATTTCTATCTCGAATAGCCGACATTCGCTATGACTGTGTCAATCATGTTTTGGGTACGGGATCGCAAGGCCGCTGCAAGGTGTGCCAAAATAATACCAAGAACATTTGCAAAAAATGCAATGTTCGCCTCCATGCGGAGCGAGGCAAGAAGTGCTTTGAATTGT
>TrinityPET_DN151492_c0_g1_i1 len=572 path=[0:0-272 1:273-513 3:514-571]
GAGGAAACGAAAGCATTTAAAAATAAAGATATATATGTAATAGACTCAACCGAGATTTTAAGGGCATCACATAGAGTTTTTGATGAAATAGAAAAAATTTATAATGAACTAAAAAAATAAAAATGTTGCCATATTTTAGCCATAAAAGTTTGTTAAGATATCTTTGTAAACGAAAGCGAAGAAAACTTAGGAGGTATAAGAAATGAAAAAATTTTTATTGGTATCGATGATGGCATTAGGGTTAGGAACAGTAGCAATGGCAAAAGGAAATAACGGGCATAAAATGTCTTCTGAAATGATGAGAAATAATGGTGGAAAAATGATGACAAATCAATGCCAAACAAACGAAGAAAAATTAGCTATGAGAGAGAAAATGAGAACGAATCCTAAACTTCAAGAGGGAAGAATAAAATTACAAGAGAATAAGTTAGCGATGATGAAAGAGATGGCAAAAGAGACTCCAAACTTTACAAACATAGAAAAAATAAACAAAGATAAAGCTAATATTCAAGCAGAGATGAAAACAGAGCAAATGAAAATGAGATATGAGATGTTAAAAGCAAATAAAACAG
>TrinityPET_DN151492_c0_g1_i2 len=575 path=[0:0-272 2:273-516 3:517-574]
GAGGAAACGAAAGCATTTAAAAATAAAGATATATATGTAATAGACTCAACCGAGATTTTAAGGGCATCACATAGAGTTTTTGATGAAATAGAAAAAATTTATAATGAACTAAAAAAATAAAAATGTTGCCATATTTTAGCCATAAAAGTTTGTTAAGATATCTTTGTAAACGAAAGCGAAGAAAACTTAGGAGGTATAAGAAATGAAAAAATTTTTATTGGTATCGATGATGGCATTAGGGTTAGGAACAGTAGCAATGGCAAAAGGAAATAATGGACACAGAATGTCAGCTGATGGAATGGGACATAACAATGGTGGAAAAATGATGATGAGTCAGTGTCAAACAAACGAAGAAAAAGCTATGATGAGAGAAAAAATGAGAACAAATCCAAAGCTTCAAGAGGGAAGAATTAAACTTCAAGAAAATAAAGTAGCTATGATGAAAGAGATGGCTAAAGAGAATCCAAACTTTACAAATATTGAAAAAATAAATAAAGATAGAGCTAACATCCAAGCTGAGATGAAAACAGAGCAAATGAAAATGAGATATGAGATGTTAAAAGCAAATAAAACAG
>TrinityPET_DN151454_c0_g1_i1 len=506 path=[0:0-505]
GGGACGGATTGCAGGATCTCTACGGTTACTTTGAAGGTTATGCCGGACCGATTGTACTAAAATCCCTGTTGTTGATAACTGATTTTGTTTATCCTTCGTTACCTCATGAGTACCTGGAAGAGATGAGGGGCATTAGTGAGGTGCTAGGAAGACAGTTGAATGAAGTTGTTCTTTTCAACATCTTCTACGAATATTTCACCCTGTGCACGTCAGTAGTTTCACTTGATGCTAACGGGGTTTTGTATCACGCACGAAACATGGACTTTGGATTTTTCATGGGGTGGGACACGAAAAACAAAACCTGGATACTTCCCAATTACTTGAGGGCAATCACTTATAAGGCTATTTTTGTCAGAGACGGTGTGACTGTGGCCAAAACGATCAACTTTGCCGGCCATATTGGAGTACTAACTGGCATCAGCAGCAAGAATTTTTCACTCACCATAAACGAGAGGTTCAAAGCAAATGGGGGCTTTGTAGGCATCATCGAATGGCTTCTTGGGTAC
>TrinityPET_DN151611_c0_g1_i1 len=362 path=[0:0-276 1:277-361]
GTCGTTGCGCCGGTCAAGACTGATTCCAATGTGGTTCCGTTGTTCCGCCGTGTCGGTCAGCAATTGGGTCAATATGCCATTGCGGCATCTGTGGCCGCTGCCGTTATCTTCGGGGTGCAGCAGTATCAGGGGCAGGATGGCGTTCCGGCCAATCCGGTGCTCAATACCATTCCAATCGGTGGCAGTGCGGCGCCTGTGAGTGTTCACTATCCGCAACAGGATGGTGCCCGTGCCCGTCAGCAGGGGCTGACCGAACAGCAGATGCAGGAGCAGCGGGAGCGGATCAACGCCTTCCTGCGTGACCACCAGTTGCAGCAGCGCCTGTTGCAAGACAGACAGATCCAACAATAACGAATTGTCAG
>TrinityPET_DN151611_c0_g1_i2 len=340 path=[0:0-276 2:277-339]
GTCGTTGCGCCGGTCAAGACTGATTCCAATGTGGTTCCGTTGTTCCGCCGTGTCGGTCAGCAATTGGGTCAATATGCCATTGCGGCATCTGTGGCCGCTGCCGTTATCTTCGGGGTGCAGCAGTATCAGGGGCAGGATGGCGTTCCGGCCAATCCGGTGCTCAATACCATTCCAATCGGTGGCAGTGCGGCGCCTGTGAGTGTTCACTATCCGCAACAGGATGGTGCCCGTGCCCGTCAGCAGGGGCTGACCGAACAGCAGATGCAGGAGCAGCGGGCCCGCCGGTCCCCGTCCCGGGGGTTGGCCGCGCGGGCCCCGGTGGGGCGGCCACCCGGGGTCC
>TrinityPET_DN151587_c0_g2_i1 len=755 path=[0:0-754]
GTTTAATATTATTTCTAAAATTTTTATCGTTATTGGAATTCTTTCTGCACTAAGTATTACTATCGATATTTTAAAACATCCACAAAAAGAGATGCCTATTATGAATTTAGTTTGGCCTATTAATGGTTTGTGGGCTGGAATTTTTGGAGTTTGGGCATATTTTACTATTGGAAAAAATAGAAAAATGGATATGAGTGGTATGGATATGAAAGATATGGACATGAGTAATATGAAAATGGATGATATGGATATGAGTAATATGAAAATGGATAATATGGATATGAAAGATCATAAATATTCAAGTTTTTGGCAAGGAGTTGTTGCTGATACTCTCCATTGTGGAGCTGGCTGTTCTTTAGCTGATTTAATTGGACCATGGTTATTCTTAGTATTTCCGTTCACTTTATTAATAATTATACTTTTGGAGAATGGACATTAGATTATTTTTTAGCTTTAACTGGTGTTACTTTCCAATATGCTGCCATTTCACCTATGATGAATGAAAAAGGTGTTAAAGTTTGGCTAAGAGCTCTTAAAATAGATTTTCTTTCTCTTACTTCATGGCAAATTGGAATGTACGGTTGGATGGCTCTTGTTATTTTTGTTTGGTTTGGTCGTCTTTCTCCTACAACCCCTGAGTTTTGGTTTATGATGCAAATTGCTATGTGTTGTGGATTTATAACTTCTTATCCTGTAAATTGGTGGTTAGTAAAAGTTGGAATAAAAATAGGTATGTAAAGTTTTTTTCTATAAAA
>TrinityPET_DN151623_c0_g1_i1 len=591 path=[0:0-590]
TGTATATCAACGAGTGGCAACCGTCCTTGGCATGCTACAAAAACGACTGCTTCAAGGGCGGTCTGTGCATACCACTGCCGGACGGCAGCTACACTTGCAGATGTCCAGAAAATTATCAGGATAAGAAACCCGGATATCCAGGAAGATATTGCACCACTATATCCAATCCGTGCTCAGACAAGTCCCTAAATGCGTGTGACCCAAATGCCGAATGCGTCTTCATATCGGACGATCAGTACAGATGTGAATGCAAAGCAGGCTATGTAGAGCCATACGGTTTCGCCGGTCCAAAGGGAACTAAGTGCGTCTATGACTTGTGCGCTGATCTTCCATTCTGCAAGGAGAAAAATGCCACCTGCGTCAATTACGGAGACCGAGCCGACTGCGCCTGTTTGGACGGCTATCTGGATATTCGTAAAAGCCCGATCAGTACGAGAGCGCAGATGGGACTGGACGACGTCTTTTGTCTCAAACCCCAAGACGTTGAACGATGTGCCCTTGGTATACACAACTGCATTCCACCGGCAGTCTGTATTGGAGGAAAAGGAGAAGCTCCGCGGTGCAGATGTCCCGATGGGACCCAAATTTTCG
>TrinityPET_DN151630_c0_g1_i1 len=662 path=[0:0-661]
AAAGAAAATCGACCAGGAAATTGCCACGGCCAAACGGTACGGCACCAAGAACAAACGACTGGCTTTGCACGCCTTGAAGCGGAAGAAACAGTATGAAAAACAGTTGCAACAGATCGACGGTACCCTGTCGACCATTGAATTCCAACGGGAAGCCTTGGAGAACGCCAGCACCAACACTGAAGTGCTGAGCGTCATGGGTCAAGCAGCGCGGGCGCTGAAGGCGGCTCATAACAATATGAACGTGGACAAGGTGCACGACTTGATGGACGACATTGCCGAACAGCAAGACGTGGCCCACGAAATTTCGGACGCCATTTCTAACCCGATCGGACTGAATCAGGACTTAGATGAGGATGAGCTAATGGCCGAACTGGAGGAACTGGAGCAGGAAGAGCTGGACAAGCAGCTGTTGGACGTCGCGCCCACGCCTGGCGTCAAATTGCCCGAGGTGCCGGCGGCCGTGTCGAAAACAGCGGAAAAGGAAGGCGACGCGAAGAATGCATTTTACGAATGGGTCGGAGACGAGAACGCGAAAAAGCTTCAAAACTTGAAAAAGAAAAAGGACGAAGACGACGACGAAACGCAGCTGGAACGCTTCAAGGCTTGGGCGTTGACATAACGGGATGACCGCCACAGTCGGTGACGCCGAATTCTAAATCCGT
>TrinityPET_DN151685_c0_g1_i1 len=721 path=[0:0-720]
TAGACAACGAACTAACAAAAAAAAAACAAAAAAAAAAAAAAACAAAAAACAAAAACAAAAACAGATAGAGAATGTCTCGCCCCCGTGTCTTCTTTGATGTTAGCATCGGCGGTGTAAATGCAGGGCGCATCTTGTTCGAGCTCTACAGCGATGTCGTCCCTAAGACCGCAGAGAACTTCCGTGCGCTCTGCACCGGAGAGAAGGGTAAGAGCAAGACCAGCGGCAAGGCCCTCACCTACAAGGGCTCTGCCTTCCATCGTGTGATCCCTGATTTCATGCTCCAGGGCGGTGACTTCACCCGCGGCAATGGCACAGGTGGCGAGTCGATCTATGGAACCAAATTTGAGGATGAGAACTTCAACCTCCGCCACACGCGTCCGGGGCTCCTCAGCATGGCAAACGCGGGCCCGAACACGAACGGGAGCCAGTTCTTCATCACCACTGTCGTCACCAGCTGGCTCGATGGCAAACACGTCGTCTTTGGCGAGGTCGTCGAGGGCATGGACATTGTCAAGGCCATCGAGAAGGTCGGCTCCCAGAGCGGTGCCACCAAGAAGAAGGTCGTCATTGAGGACTGCGGCCAGCTCTAAATAAAAAAAGAGAAAGACAAAGCCCCCCCTTCCTCCTCCCAAAGCTGGTATGGCAATACACACACATCTTACTTTTTTTTTTTTTAAACCCCGCAATTTGTAAGTAAAACATGTGTACTCAAAAAACAAAG
>TrinityPET_DN151680_c0_g1_i1 len=633 path=[1:0-446 2:447-632]
GAATGAAAATTTGGAGGGATTATTTTGAAACAACTTCGCTCTTTATGGAGAGAAAACAAAAATGAGATTTTATCAATTTTTACAATTGCTTTACCTACTATTGTCGATATGTTCGTACAAACATTACTTGGCTTCTTCGACTTAATCATGGTTGGAAGACTAGGTCCCGAAGCAATCGCTTCAGTAGGACTTGGAACTGCACCTATCTTAACTGTAATACCAATATTCTTTGCTATAAGTGTTGGAACTACAGCTATGGTTAGTAGAGCATACGGAGCTAAAAACTACTCTGAGGCTCGAGATGGCATGAGTCAAAGTTTAATTTTAGGAATTCCTGCCGCTCTTATTGTCACAGTTGCATTTATCATTTTTGGAAAAAACATTTTAGAACTTATCAGTAAAAACCAACCTATTGGTGATGCTTTAAGTTACTTAAAAGTTGTTTCTTTAGGAATTCCATTCCTATGTTTCAATATCATTTTCTCTTATGGGTTTAGATCTATAAGTAAATCAAAGATTCCAATGATTAACAACACTATAAGTATTTTCTCTAATATCCTTCTTAACTACATATTTATTTTTGTATTAAATCTTGGAGTTTTGGGAGCTGGAATTGCAACTACAATATCAAGA
>TrinityPET_DN151680_c0_g1_i2 len=360 path=[0:0-173 2:174-359]
GGAGCTAAAAACTACTCTGAAGCTCGTGATGGTATGAGTCAAAGTTTAATCTTGGGGATTCCTGCTGCTCTTATTGTTACAATTGCTTTTATCATTTTTGGACAAAATATTTTAGGGCTTATCAGTAAAAATCAGCCGATTGGTGATGCTTTAAGCTACTTAAAAGTTGTTTCATTAGGAATTCCATTCCTATGTTTCAATATCATTTTCTCTTATGGGTTTAGATCTATAAGTAAATCAAAGATTCCAATGATTAACAACACTATAAGTATTTTCTCTAATATCCTTCTTAACTACATATTTATTTTTGTATTAAATCTTGGAGTTTTGGGAGCTGGAATTGCAACTACAATATCAAGA
>TrinityPET_DN151703_c0_g1_i1 len=780 path=[0:0-779]
ACGCAGCTTTCTTCCAAATAACGACATTTCAACATTGTCGCTTTCTGCACAATACGACCCATCCTATTCGTCTTCAATTTCCCAGAATGAAAATGCTAACAACAATAGTGATTCTGTTTTCAATTCTTCATGCAGCTTTACCGTACATACAGTGTGAAGAAACGGAATATTTCTCAAGATGCAAACTTGACTGTCCCGTTGGCTGCGATAACATTGACAATCCACCAAAATGCAGAAAAACAGGACAGTGCCAACCAGGGTGTATGTGTCGTCATGGATACATCCGGCTGCATAGCAGCGACCCGCATTCGCCTTGTGTAAAATTTACAGAATGTGCAACTGGTGAACATCATAATGGCTTTAACCCAAATAACAATAATAATGGAGGACACCATCATAACACCGGTAGTGGCAGATGCAACCCAGAGGAACGATGGACTACTTGCAAATCACCCTGTCCTGTTAGCTGCGACAATAGATTTCAGCCTTCCCAGTGCAGCTTATCTGGATGTCAACCAGGGTGTGAGTGCAAACCCGGCTACTACAGACTCGACAGTTCTGATCCCTTGGCACCCTGTGTCACGGCTGAAATGTGTGGCACTGTGGAGAACAATCAACAACCCATAAACACGGGAAATCACAGGCCTAACTTTGGAAATGCTGGCCACGATGCGTGTCCAGATGGTTCAATGCCAGCCGGTACCTGCCGAGGAGGCAGATCGTGCCAACCAGGTTATACATGTGATCGCGAAATGTGCTGCAGAAATTTGGAGCCAGATC
>TrinityPET_DN151786_c0_g1_i1 len=352 path=[0:0-351]
TGTTGAAGACACAATCTCTATTTTAAGAGGTATCAAGGAGAAATTTGAAGTTTACCATGGTATAAGAATAACTGACGGTGCTATTGTTGAGGCCGCCGTTCTTAGTCACAGATATATTCCTGATAGACAATTACCTGATAAAGCAATTGACCTTATAGATGAAGCTGCAGCTATGATTAGAACTGAGATGGACTCTATGCCAGAAGAGTTAGACCAATTAACAAGAAAAGTTATGCAATTAGAAATTGAAAAAGAAGCTCTAAAAAAAGAAACTGATCCATATTCTAAGGAAAGACTAGAAATTTTAGAAAAAGAACTTTCTAGTTTAACAGAACAGAAATCACTTTTAAAA
>TrinityPET_DN151756_c0_g1_i1 len=379 path=[0:0-378]
AACGAATTAAAAACTACTACTATAAAAACTACAAAAATATATAACGGTGACATCAAACCTAAGATGGAGGTTAAAGTTATAACTCCAAGTGGTGGATATGTAAAAGATATAAAATTTAAAAACGGAGATGCGGTTTCAGTTGGAACTACAATTTTAACGCTGACAGATGCTAACACAGAAGCAAGTTACTACGAAACTGAGGGAACTCTTATAAAAGCTAAATCAAGCTACAATATGAATAAAACATCATACGATAAATATAAAACTCTTTTCGAGAAAAACCTTATCTCTGAAGAGCTATACTTAGAATCTAAAAACAAAATGGAAAACAGCTTAGGTGAACTTAAAATAGCTGAGGCCTCTTTCATTAGAGCTAACG
>TrinityPET_DN151785_c0_g1_i1 len=357 path=[0:0-356]
GCCAACATCATTGCAGCCATGTGCGTCGATCCGATCAAGAAACGACCGTACGCGGCCAGCATGATCGAGACTGCGTTGCACGAAATCCACTGGTCCATCAAGCCCAACCGTTCGTCCAAACAACAGGCACTGGAAGCTATACCGAAGCTGCAAGAAAAGTTGCCCTTGGAACGAGCCAAGATGCGAATCAAGCTGTTCCTGCCGGCCACGGCGGCAAAGAACGCCAAAGAAAAGTTGGACTGCTTCGACAAGGTCGACTCGGAAACCTGGGAAGGAGGAAATCTGGAAATCGTCGGTCTCATAGAACCCGGAATGTTCCGCAAAATCGAAGACTTGGTTCGGAAAGAGGGAAAGGGC
>TrinityPET_DN151712_c0_g1_i2 len=684 path=[0:0-284 2:285-442 4:443-503 5:504-532 6:533-683]
ACTCAAATCATGTTTGAATCATTTGGAGTTCCAGCCATGTACGTCAACATCCAAGCCGTTTTGTCCTTGTATGCTTCTGGTCGTACCACTGGTGCCGTTTTGGACTCTGGTGATGGTGTTACCCACACTGTTCCAATCTACGAAGGATATGCCCTTCCCCACGCCGTCATGCGTATCGATTTGGCTGGACGTGACTTGACTGAATACCTCATGAAGATCTTAACTGAACGTGGTTATTCATTCACCACCACTGCCGAACGTGAAATTGTTCGTGACATCAAGGAAAAGTTGTGCTACGTTGCCCTCGACTTCGACGAGGAAATGAAGACTGCTGCCTCCTCATCTGCCCTCGAAAAGTCCTACGAACTCCCAGACGGTAACGTCATCAGCGTCGGAAACGAACGATTCCGTTGCCCAGAAGTTCTCTTCCAACCCTCATTCATTGGAAAGGAAGCTCAAGGTGTCCACGACACTATGTTCGCTACCATCATGAAGTGCGATGTCGATATCCGAAAGGACTTATATGCCAACATCGTTCTTTCTGGAGGTACCACTATGTACGAAGGTATCGCTGAGCGTCTCAACAAGGAAATGGTTGCCTTGGTCCCCAACACCATGAAAGTCAAGGTTGTTGCCCCACCAGAAAGAAAGTACTCCGTTTGGATCGGAGGATCTATCTTGGCC
>TrinityPET_DN151864_c0_g1_i1 len=1189 path=[0:0-1188]
CTCATTCGTGCAGGCCATCAATGAGTTGATCCAGTACTTCCGTAACCAGAAGGCGTCCAAGCAGGCGTTGACGGAAAAGTTGCAAGCCATGCTGGCCAATTGCACCGAGGCGTTACGTATCTGGAAGGAGTTGAAGAGTCTGTACGAAGAGGAGCAGGCCATCTGGAAGGAGCAGGACAAGGCCCAGCAGTCGCAGCATTCGGGTGGAACTCGGACACAGATGATGCAGAACAAGGTCAAGCTTCTGGAGAAGTCGATCGATCAGATGAAGACCGAGCAGAAGCGACTGCGCGACATGCTACGCGAAATGGAGAAGCGCAGCAGGGAACTGCAGCAGAAGAACGGTATACCGGAGCAGAATCAGGTGGACGATCGGGCCGGTCTGACCGAGTCGTACGACAAGTTCATGACCAACCTGTGGGCCGTGCTCGACAAGATATCCGAGCGCACCGACATGGCCAAGGATTGCATCGTGACGGCCAACTGGGAGCTGTTCCTGATGCAGAAGAAGATGAGCGTGATGCAGCTTCGCAAGCTGACGCTGCTCAACCAGCTGCAGAAGGACGAAGACACTGCTGACTGGCTGACCAGCCGAATGTTCTCCTACAGCAAGCACGACGTCGACCGGCAGAAGGCCGATCTGATACAGGCCATCGAGTACTACCTGGAGAGCCGCGAACGCAGCAGCCGAGGACTGCCGTCCGGCTATTTGAACAACAATCCGCGGATAAAGCACGACTTTCAGTCAATCGAAATCAAGATTGCCACAGTGCGCGACGAAATCAGGGCTGTCGAGGTGGCCCAGAAACAGGACAGTCAACAGTTTGCCGACTTGGTTGCCCAGTGTGACGGCGATGTCACACAGCTGAAGAGAAAAAGGGACGGTCTGATCAGCCAGGTGGAAAACAGACGAGCCCAGCTGGACGCCGTACGCCAGCAGGGTCTGCAACTAGAGGAACAAGCCCACGGCAAGCCCATGCAGACGGCCGAAGACATAGCCGCTGAAATGGTGGCCACGGTCGACGTGGTCGAGCTGAAGCATCAGCACAGCAAGCTGGAACAGGACAAGGCGTCGATGGAAAAGGAACAGGCCAATCTGAAGGCCCAGCTGCACCGTGACAAGCAGTACTTCAAGAAACTGAGCGACGAATACACCGACCTGATGAACAGGGACAGCCGGCTCAGCGAC
>TrinityPET_DN151835_c0_g1_i1 len=715 path=[0:0-714]
TTTCAATGTTCATTGAAATTTAAAGGAAGACGACACTGCATCCGGTAGACACGGCTCTGATGCCTTATTACATGCTGCAGCTATTCACGATGTGTGTTGATCGTCAATTCACTTCATACTATACCGTTAACGCTGGGAAAGGGCTACCGTGACGTCACAGTACGTTTGCGTCACGGTATTTATAAAAGCGTCTGCTGACACTCAAATCAGCACTTGCCTGCCGCTTAACAGGCTGAACGGCAGTGTAGCTTATTCTAGTACTATAGGGTATCAACGCCGGTACAAAATACATAGCTCAGAAGACTAGGAATGATGTCAACATGTGCCGTTCTGACATTATGCCTGCTTATTTTTGTATTTTCATCATCTTGCCTCAGCAATCCCGTTGTGGAAACATGTGATATTTTCTGTCGTGGTCCACTGTTGGAAGCCGCCCAGATGGCCAGAATCTTCCCGGATTGCAAACATTTCGTGGATATGTCGCTGAAGCAGAGTCCGATGGTCACCCTGGAGGCGTTCATGAAGCTCGAAAACAAATCGGATCCGGCAATTATGAAACAATTCATAGAGGAATATTTCAACGAACCTGGATCTGAACTGGAGACTTGCATACCAACCGACTGGACGCCGAAACCAAAGACGTTTAGCAAAATTTTAGACCCCCATTACCGCTTCTGGGCAATGATGATCAACGAGCGATGGTCCAATCTGTGCC
>TrinityPET_DN151822_c0_g1_i1 len=351 path=[0:0-350]
TTTATTTGGAGGGTGTTCAAGTTTGACAACAAAAAATAAAAGATTAGTAGGGAAAGAGTATATTTTAATTCAAGAAAACTCTATTCCAAATGTACTAATAGGGTTTGATGAACATAATTTTTATGGATTCTCTGGATTAAATAATTACTTTGGAAGATATGAGAAAAAAGGAAATAAAATTAAGTTAGAAAAATTAGGATCAACTCTAATGGCTGGTTCAGATAAAGTTATGAAAATGGAGTCTGAATATTTAGAAAAATTAGATACAGTTCAAACATTTAAAGTAGAAAATGATATACTGATTTTTAACTTAAAAGATGGATCTACCTTACAATATAAGGAAAATAAAAA
>TrinityPET_DN151831_c0_g1_i2 len=865 path=[0:0-250 2:251-864]
GCCAACGCCTGCATGAGTCACAACATTTCACGCATACGCTGTCGCAGTCCACAATGGAGTATCTGAAGAAGCTGACGTCCCTTCCGCAGGCCGCCAACCCGTCCGAACAGCGACAATGGAAGTTGCAGCGCGACCGACTCACCAACGATTTCTCCGTAGTGTTGAACAATTTCCAAACAGTTCAACGCGAAGCGGCACAAAAAGAAAAGGCCAGCGTTCTGCGAGCTCGGGCCGATTCCGGCGTGAAAGGATTCGCTTTTGAAGAGGAAGTTCAAGAACCACAATTGCAGCCGCAGCAAGAAAAGTTGCAGATCGAAGAAAATATCGATCTACAGACGATAAATGAAAGAGAGCAAATTATACGAAAACTGGAGGCCGACATAATGGATGTGAATCAAATTTTCAAAGATCTGGCTTTACTAGTTCACGAACAGGGCGACGTCGTCGACAGTATTGAGGCCAACGTGGACAATGCTCAGGTGCAGATCGATCACGGCGCCACGCAAATCCAGAGGGCTTCCGAGTACCAGAATAAAGCGCGCCGAAAAAAGGTCTTCTGCACCGTGTTCGGGGCTGTTCTTTTAATCATTCTAATTTTAATAATCTACTTCTCCGTCAAAGGCAACTAGTTCGCCGTGCGGAAAAATGATGTCTGACGCAGTTTACTTGAAAACGAGAAAAAACGGCGTTCTGCCCACGCCCACGCATAACTTCAGCACGAAGAAGTGCATTTAAGGTATTTCTTATGGCCGTCGTTGCGGCCAACGGCTGCTTTGTTTTTTCTTTTGAATTTATTTTATCACTCCTACTACTACTATGATGGTCCGTCAGCGTTGAACACGTTTTTTGAAATTTTAATTCAAAT
>TrinityPET_DN152001_c0_g1_i1 len=366 path=[0:0-365]
TGAAATCTTAGGAATTGCTGGACTCATAGGAGCGGGAAGAACCGAATTGGTATCGGCTTTTTGTGGAGCTTATAGTGGTAAAAGTTCAGGAAAAGTAGAGTTTATGGGTGAGAATATAGTTGTGAAAAATACAAGTGAAGCTTTCAATATAGGAATTGCTATAGTACCTGAAAATAGAAAAAAGGACGGTATTGTAAGTTTGCTTTCGGTAAGGGATAATATGAGTTTAGCTAATATAAAAAAATATTCTATTTGCAATTTTTTTATAAATGAAAGTTTGGAATTGAAAAATATTGTAGAAATGTCTAAAAATATGAAAGTTAAAACACCTAGTTTAGAAACCCCTATTGGATTTTTGAGTGGCGG
>TrinityPET_DN151937_c0_g1_i1 len=861 path=[0:0-358 2:359-860]
CGAGTTTGTATGAAAAGGAAGTCATTCAGGTGGTTGAAATGCCTATTGAATCAATTAAAAAAATAGACAAGGGAAAAGTGTTGATTGCACACAGAAACAAAAGCGTTTATTTGTACCAGTTAAGTGAAAACGTAGCCGATAGCAAAAGCTTGTGCTTGAAGGCATACGATCACAGAGCAATGGTCAGAGACGTGTGCTACGCAGATGCAGGAAACAAGGTTTTGACAGTTTCAGGCCAGCTGCTTACGATGTTTGACAAAGAGGACAAGTCATTTAAAAATTTTAAAGGACACACCAGGGATATTGTTACAGTTGCAATTAACAAGGCAAACACAAAAATAGTCACAGGAGGGCAGGATGAAACATTTATCGTTTGGAACGTTAATGGTGAGCAAAAGGCAAAGTTCAGTGCAATTGAAAACGGCCACAAGGGATGGATCAACAAAGTTGAGTTTATCCCAGGAAATGATGAAATTTTGGCAACAGCATCAGAAGATGGATCAGTGAAGATTTGGGACCTTGAGTCAAATATTTTGCTAAAAACATTTATTGATGGGCAGTTTGTCAATTTGGAGAAGCTGGCTGAGCAGAAGCAGAAGGTGAAGGTAAACACAGAGTTGGCAGTGAAAGCAATGTGCTTTTCAAACGACGGGTCATTGATGGCATACGGTGGAAGAAATGGACGGGTTTACATCATTAATTTGTCTGTTAATGAAACACTGCAGGTTTTCAACGTACCTGGAAAAATAACAGCATTGGCCTCGGGTGAGAATCAGCCTTTGATAGCTGTTGCAATCCCAAACAAGGTGTTGATCTGGAACATCATTGATGAAAAGATTGTTTCAGAGTATTCATTTGCAG
>TrinityPET_DN151981_c0_g1_i1 len=895 path=[0:0-657 2:658-894]
AAAAAAAAAAAAAAATAAAAATATTTATAACAAAAGCTAGGAGGATCAAAATGAAATTATCAAAAAGAGCATTAGAAATGAATTTTTCACCAATAAGAAAGTTGATTCCTCTGGCCGACGCAGCAGAAGCAAAAGGAATAAAAGTATATAAGTTAAATATAGGGCAACCAAATGTAGTAACTCCGGATTCATTTTTTGAAGGATTACATAACTATCAAGAGAAAATAGTAAAATACTCTCACTCTCAAGGTATTCCACAACTTTTAGAAAGCTTTGCAAAGAGCTATCAGAAGATGGGAATAAATGTAAATGAGGAGGATTTATTAATAACTCAAGGTGGTAGTGAAGCGATAATGTTCGTTTTAATGGCTATATGTAATGAGGGAGATAATGTATTAATACCCGAACCATTTTATTCGAACTATACAAGTTTCTGTCAATTTGCAGGGGCAGAGGTATTACCTATAGAGACAACTATAGAAACAAGTTTTCACCTTCCGTCAAAAGAAAAAATTGAATCTTTAATAAATGAAAAAACAAGAGCAATAATGCTTTCAAATCCTGTAAATCCAACAGGAACAGTTTATACTAAAGAAGAGATTGAAATGATAGCAGAGATAGCAAAAGAAAAAGATTTGTATATTATAGCGGATGAAGTTTATAGACAGTTTGTATATGATGATATTCCGTATACATCATTTATGCAGTTAAAGGATGTAGAAGATAGAGTTATCTTAGTAGATAGTATCTCTAAACACTATAGTGCTTGTGGAGCTAGAATAGGTCTTATTGCAAGTAAAAATAAAGAGCTTATGAGCTGTATAATGAAGTTTAGTCAAGCTAGACTTTGTGTTTCAACAATAGAGCAACATGCAGCGGCAAACTTAATAAATAC
>TrinityPET_DN151981_c0_g1_i2 len=716 path=[0:0-657 1:658-715]
AAAAAAAAAAAAAAATAAAAATATTTATAACAAAAGCTAGGAGGATCAAAATGAAATTATCAAAAAGAGCATTAGAAATGAATTTTTCACCAATAAGAAAGTTGATTCCTCTGGCCGACGCAGCAGAAGCAAAAGGAATAAAAGTATATAAGTTAAATATAGGGCAACCAAATGTAGTAACTCCGGATTCATTTTTTGAAGGATTACATAACTATCAAGAGAAAATAGTAAAATACTCTCACTCTCAAGGTATTCCACAACTTTTAGAAAGCTTTGCAAAGAGCTATCAGAAGATGGGAATAAATGTAAATGAGGAGGATTTATTAATAACTCAAGGTGGTAGTGAAGCGATAATGTTCGTTTTAATGGCTATATGTAATGAGGGAGATAATGTATTAATACCCGAACCATTTTATTCGAACTATACAAGTTTCTGTCAATTTGCAGGGGCAGAGGTATTACCTATAGAGACAACTATAGAAACAAGTTTTCACCTTCCGTCAAAAGAAAAAATTGAATCTTTAATAAATGAAAAAACAAGAGCAATAATGCTTTCAAATCCTGTAAATCCAACAGGAACAGTTTATACTAAAGAAGAGATTGAAATGATAGCAGAGATAGCAAAAGAAAAAGATTTGTATATTATAGCGGATGAAGTGTACAGACAATTTGTATATGATGATATTCCTTATACATCATTTATGCAACTAGAGGAC
>TrinityPET_DN152064_c0_g1_i2 len=323 path=[0:0-53 2:54-105 3:106-322]
GGTCGAGATCATGGGACGCCACTGTGGCGATCTGGCCATGTCTGCCGCCGTTGCCGGTGGTGCCGAGTATGTGATCGTGCCGGAAGTGGCTTTCGACAAAGAGAAACTGCTCAAGCAGATCAAGGAAGGCGAAGCCAAGGGCAAGAAGCACGCCATCATCACCATCTGCGAGCACGTTACCGACGTGAACGCACTGGCTAAAGACATCGAAGCCCTGACCGGTCGTGAAACCCGCGCCACCATCCTGGGTCATATCCAGCGTGGCGGTGCCCCCACTGCTCGTGACCGCATCATGTCCAGCCGTATGGGTGCCTACGCCGTTG
>TrinityPET_DN152077_c0_g1_i2 len=690 path=[0:0-306 2:307-689]
GTTGTATTTGGTGATATAACTACAGGTGCTAGTAATGATATAGAAAGAGCTACAGCAATAGCCCATGCTATGGTAACTAAATATGGTATGAGTGATAAATTTGGACCAATAATGTTAGATGCTACTCGTGATGGAGATATGTTCCAACAAAAACTATATGGAGAAACAACTTCAAAAGAGATAGATGATGAAATAAGAAGATTAGTAACTACAGCTTATAATAGAGCAAAAGAGATTTTAACTGAAAATAGAGAAACATTAGAGAATATAACTCAGGCATTGTTAAGATTAGAGACTATAACAGGTGAAGAGTTAGATGAGATGTTAAAAGGAAAAACTGTTGAAAGATTAGAAGAAGAAAACAGAATAGAAGAAAAATTAGCAGATTTAAAAGAAGAGGAAAATAAGCTAAGAGAAGAATTGAAACAAAAAGCATCTCAATCAGTTTTAGAGGATCAAAAAGAGGATAAGACAGAAAATTAGACTTTACTAAAATAAGATATTGTGTTATAATAATAACAATCTATGCTAGGATTTACGATTAAGCCCCGTAAACCTTGGCTTAGATATTAAATATTCAGGAGGAAATAAAATGGCTATAAACAAAGCAGAAATCATCAGCGCTTACGGAAAAGACGGGAAAGATACAGGATCTACAGAGGTTCAAATCGCTATCTTAACTGCACAAAT
>TrinityPET_DN152038_c0_g1_i1 len=396 path=[0:0-395]
CGACCAAAAACGCGAAAAGAGGGAGATTTCAGCGTCGACTGCAAAGAACCGCATCTGTTGTCGCGCAGTTCGACCACACCCTCTCTGTCTGTATTTGAAGATGACGAATTTTCCAATTGGTTTACGGACACGTTGTTTTCCAATCTTGGCCAGCCGTATCTATTTCCAAATCCAAAAGAGATGGCCCAGGCTGGCAATGCTGACATCATCCAACCGGGTTTGGTGCAACTGCAGCCTAGTCTCGAAGAAATTATGCGCACAATTGATACACCGTCTGAAGTTCCGTACGATGGCAGTGAGTTCCTGCTGTCGCCGTTTTCTAAAAAAAATCAGGCGACCGACGCGAACGCTGCGTGTCGGCAATCTGCTGGCAAAGTTTATCCAGAGGAACCGGTC
>TrinityPET_DN152047_c1_g1_i2 len=314 path=[0:0-260 2:261-313]
GGTGCCTGTATGTACCTTATGAATAAGGACCGGCTAACTCCGTGCCAGCAGCCGCGGTAATACGGAGGGTCCGAGCGTTATCCGGATTTATTGGGTTTAAAGGGAGCGTAGATGGGTTTTTAAGTCAGTTGTGAAAGTTTGCGGCTCAACCGTAAAATTGCCATTGAAACTGGCGAACTTGAGTACAGTAGAGGTAGGCGGAATTCGTGGTGTAGCGGTGAAATGCTTAGATATCACGAAGAACTCCGATTGCGAAGGCAGCTTGCTGGACTGTAACTGACGCTGAGGCACGAAAGCGTGGGGATCGAACAGGA
>TrinityPET_DN152187_c0_g1_i1 len=1449 path=[6:0-596 8:597-822 10:823-848 11:849-964 13:965-1448]
ACTAGGTGAAAACCAAGGAATGAACATTGAAGTAATTTCAACGGGAAGTATAAACTTGGATTTAGCTCTTGGATTAGGAGGAGTACCTAGAGGTAGAATAATTGAGGTTTATGGAGCTGAAAGTTCAGGTAAAACTACAATAGCATTACATGTTGTGGCTCAAGCTCAAAAGCTTGGAGGAGTAGCAGCATTTATAGATGCTGAGCATGCATTGGATCCAGTTTATGCAAAAGCTTTAGGTGTAGATGTAGACGAGTTATTAATCTCTCAACCAGATTTTGGAGAACAAGCGTTAGAGATTGCGGATATGTTAGTTAGATCGGGAGCTATAGATGTTATAGTAGTCGATTCAGTAGCGGCATTAGTTCCAAAAGCTGAGATAGATGGTGAGATGTCAGATCAACAAATGGGACTTCAAGCAAGATTAATGTCGAAAGCTTTAAGAAAGTTAACAGCGTCAATAAATAAATCAAAAACAACTATGATATTTATAAACCAAGTTAGAGATAAGATTGGTGGATTCAGTTTTGGACCTCAAACAACTACAACAGGTGGAAAAGCTTTAAAGTTCTACTCTTCAGTTAGAATGGAAGTAAAAAGAATCGGAAGTGTAAAACAAGGTGAAGAGATAATAGGAAACGAAACAGTAGTAAAAGTAACTAAGAATAAAGTAGCTCCTCCATTTAAAGAAGCTAAGTTCCAAATTATGTATGGAAAAGGTATTTCTAGAGTTGGTGAAATAATGGATATGGCTTTAGACAATGATATAGTAGCAAAATCAGGTGCTTGGTTTAGTTTTGGAGATATTAGATTAGGTCAAGGAAAAGAAAATGTAAAAGCTAGATTAGAGACTGAGCCAGAATTATTAGCAGCTATTGAAGAGAAAGTAAATCAACTTTTAGAGAAAAAGACTATTGTAGTTCATTCATCAGAAGGAGAGGAAAATATTGAAGCTGAAGAGATTGTTGAAGAATAATTATCTCTTTGAAAATGGTTTAAATATTGGCTTGAATAATGAAATAGTAAATAAATATGATTTAAAAAAGAGAGAGGAGCTATCTCACGAGGAATACTTACAAGTGTTAGAGTTAGCTGCTCTCTCTACTTCATATTATTATTTAGCCAAAAGAGATTATAGTAAAAAAGAGATTTATACAAAACTTGTACAAAAATATTGGGAAAAAGCAGTAGTTTTAAAAGTAGTAGAAAGATTAGAGGAGCTAGATTATATCAACGATATAGAATTTGCTCAAAATTTTGTTAAAAATAGAAAAGGTGGAAGAAAAAAGCTTGAATATGATCTCAGATTAAAAGGTATTTCACCAGATATAATAAAAGAAAGTTTAAATATATATGAAGATGATGATGAATTAGAGGAGTTATCGAAGGCTTGGGATAAGCTTGGAAATAGAGATGATCAAAAAAAGATAGCTTCATTAATGAGAAAAG
>TrinityPET_DN152187_c0_g1_i2 len=2366 path=[0:0-397 1:398-504 3:505-550 5:551-637 6:638-1234 9:1235-1739 10:1740-1765 12:1766-1881 13:1882-2365]
GAAGAAAGATGTGGAAAAATTAGAAGCATTATGTTTAGAATATGAAAATGTTCCGATGATTGCCCCAGGCGCATCAAAGGAAACTAAGAAGTGGACAAAAGAAGGGTTTGCAGAATTGTCAAAACTACTTTATAATAAATATGGGAAAAAACCTATTATAATAGGCTCTGCTGCAGAGTATGAGATGTGTGAGAAAATAAAGAATCTAAGTGGTGGAATAGCAATAAATTTAGCAGGAAAATTAAATCTTAAAGAGAGTGGAGCATTACTTTCAAAAGCTAAATTTTTAGTAACTAATGACTCGGGACCTTTTCATATTGCAAGAGGAGTTAAGTGTCCAACGTTTGTAATTTTTGGACCAACTAGCCCAGAGATGTTTGAATATGATGAAAATAATAAATTGATTTATTTAAATGAACCTTGTTCACCTTGCAGTTTACACGGAGACAAAAACTGTCCACAAAAACATTTTAATTGTATGAAAAAACTGAGTGCGACAAGAGTAATGGAGATAATAGAAAAAAATGGGAGGTAGTTGAAATGGCAAAAAAGTCAGTAGAAACAACAGATAAGTCAAAAGCATTAGAGACGGCGTTAAAGCAAATTAGAAAAGACTTTGGTGATGGTTCAATAATGAAACTAGGTGAAAACCAAGGAATGAACATTGAAGTAATTTCAACGGGAAGTATAAACTTGGATTTAGCTCTTGGATTAGGAGGAGTACCTAGAGGTAGAATAATTGAGGTTTATGGAGCTGAAAGTTCAGGTAAAACTACAATAGCATTACATGTTGTGGCTCAAGCTCAAAAGCTTGGAGGAGTAGCAGCATTTATAGATGCTGAGCATGCATTGGATCCAGTTTATGCAAAAGCTTTAGGTGTAGATGTAGACGAGTTATTAATCTCTCAACCAGATTTTGGAGAACAAGCGTTAGAGATTGCGGATATGTTAGTTAGATCGGGAGCTATAGATGTTATAGTAGTCGATTCAGTAGCGGCATTAGTTCCAAAAGCTGAGATAGATGGTGAGATGTCAGATCAACAAATGGGACTTCAAGCAAGATTAATGTCGAAAGCTTTAAGAAAGTTAACAGCGTCAATAAATAAATCAAAAACAACTATGATATTTATAAACCAAGTTAGAGATAAGATTGGTGGATTCAGTTTTGGACCTCAAACAACTACAACAGGTGGAAAAGCTTTAAAGTTCTACTCTTCAGTTAGAATGGAAGTAAAGAGAATTGGAAGTGTAAAACAAGGAGAAGAAATCATAGGAAATGAAACAGTTGTAAAAGTTACTAAGAATAAAGTAGCGCCTCCATTTAGAGAAGCTAAATTCCAAATTATGTATGGAAAAGGAATATCTAGAGTTGGAGAGATAATGGATATGGCTTTAGATAATGATATCGTAGCAAAATCAGGAGCATGGTTTAGTTTTGGAGATATCAGATTAGGGCAAGGTAAAGAAAATGGAAAAGCTTTAAAGTTCTACTCTTCAGTTAGAATGGAAGTAAAGAGAATTGGAAGTGTAAAACAAGGAGAAGAAATCATAGGAAATGAAACAGTTGTAAAAGTTACTAAGAATAAAGTAGCGCCTCCATTTAGAGAAGCTAAATTCCAAATTATGTATGGAAAAGGAATATCTAGAGTTGGAGAGATAATGGATATGGCTTTAGATAATGATATCGTAGCAAAATCAGGAGCATGGTTTAGTTTTGGAGATATCAGATTAGGGCAAGGTAAAGAAAATGTAAAAGCTAGATTAGAAGCTGAACCAGAATTATTAGCAGCTATTGAGGAAAAAGTAAATCAACTTTTAGAGAAGAACACTATTGTACTTCATACATCAGAAGGAGAGGGCGATATTGAAACTGAAGAGGCTATTGAAGAATAATTATCTCTTTGAAAATGGTTTAAATATTGGCTTGAATAATGAAATAGTAAATAAATATGATTTAAAAAAGAGAGAGGAGCTATCTCACGAGGAATACTTACAAGTGTTAGAGTTAGCTGCTCTCTCTACTTCATATTATTATTTAGCCAAAAGAGATTATAGTAAAAAAGAGATTTATACAAAACTTGTACAAAAATATTGGGAAAAAGCAGTAGTTTTAAAAGTAGTAGAAAGATTAGAGGAGCTAGATTATATCAACGATATAGAATTTGCTCAAAATTTTGTTAAAAATAGAAAAGGTGGAAGAAAAAAGCTTGAATATGATCTCAGATTAAAAGGTATTTCACCAGATATAATAAAAGAAAGTTTAAATATATATGAAGATGATGATGAATTAGAGGAGTTATCGAAGGCTTGGGATAAGCTTGGAAATAGAGATGATCAAAAAAAGATAGCTTCATTAATGAGAAAAG
>TrinityPET_DN152187_c0_g1_i3 len=1119 path=[0:0-397 2:398-504 3:505-550 4:551-551 5:552-638 7:639-1118]
GAAGAAAGATGTGGAAAAATTAGAAGCATTATGTTTAGAATATGAAAATGTTCCGATGATTGCCCCAGGCGCATCAAAGGAAACTAAGAAGTGGACAAAAGAAGGGTTTGCAGAATTGTCAAAACTACTTTATAATAAATATGGGAAAAAACCTATTATAATAGGCTCTGCTGCAGAGTATGAGATGTGTGAGAAAATAAAGAATCTAAGTGGTGGAATAGCAATAAATTTAGCAGGAAAATTAAATCTTAAAGAGAGTGGAGCATTACTTTCAAAAGCTAAATTTTTAGTAACTAATGACTCGGGACCTTTTCATATTGCAAGAGGAGTTAAGTGTCCAACGTTTGTAATTTTTGGACCAACTAGCCCAGAGATGTTTGAATATGATGAAAATAATAGATTGATCTATTTAAATGAAGCTTGTTCACCTTGTAGTTTGCACGGAGATAAAACTTGTCCGCAAAAACATTTTAATTGTATGAGAAAACTAAGTGCAGCAAGGGTTATGGAGATAATAGAAAAAAATGGGAGGTAGTTGAAATGGCAAAAAAAGTCAGTAGAAACAACAGATAAGTCAAAAGCATTAGAGACGGCGTTAAAGCAAATTAGAAAAGACTTTGGTGATGGTTCAATAATGAAGCTAGGTGAAAACCAAGCAATGAGTATTGAAGTGATTTCAACAGGAAGTATTAATTTAGATTTGGCCCTTGGAATAGGTGGAGTACCTAGAGGGAGGATTATAGAAGTTTATGGAGCTGAGAGTTCGGGAAAAACAACGATAGCACTACATGTGGTAGCTCAAGCTCAAAAAATGGGTGGAGTTGCAGCTTTTATAGATGCTGAGCATGCTTTAGACCCTGTTTATGCAAAAGCTTTAGGAGTAGATGTAGATGAATTACTAATATCTCAACCAGATTTTGGAGAGCAAGCTTTAGAGATTGCAGATATGTTAGTTAGATCAGGAGCAATTGATGTTATAGTTGTTGACTCTGTAGCAGCTTTAGTTCCAAAGGCAGAGATTGATGGAGAGATGTCAGACCAACAAATGGGACTTCAAGCTAGATTAATGTCAAAAGCTTTAAGAAAATTAACAGGTTCTATAAATAAATCAAAGACAAC
>TrinityPET_DN152126_c0_g1_i1 len=384 path=[0:0-383]
CTGTTTAATAAAAACACAGGATAATGCTAAATAGTAATATGATGTATATTATCCGAGACCTGCCCGGTGCCTGAAAGTTAAAATTAATAGTTATAGGCTATTAATATAAGCTCAGTGTAAACGGCGGCTGTAACCTTGACGGTCCAAAGGTAGCAAAATCCCTCGTCAATTAATTGTTGACTTGCATGAATGGTATAACGACTACTTTACTGTCTCAGGCTTTAAGTTAGCGAAAATGTAATTTCCGTGAAGATACGGAAGACCTATAATGGGACGGGAAGACCCTATACAGCTTTACTATAATTATATATTGCTTAGCATAATTTAAATATGCAGAATAAATATTAGCTTATAATCTTTTAATGTTAGTTATATAGATAAGGC
>TrinityPET_DN152259_c0_g1_i1 len=501 path=[0:0-500]
GAGCATTATGCGTCCATTGATTCTCATACTGATTATCGCAATTTTGGCGACCGAATTGACTTTAGCCGCAAAAAAAGAACAAAAAGAAAAAAGTCAGCGTAAAAAACGAGAAGTCGAAAATCAAGCAGTTAAGGAGAAGAGCAAGAAACCAAAAGAAAAAGTCAGAGTTATAAAAGAAGAAATAGCAGTGATAGAAGATGAACAACCAGAACCAGAAGTTGAAGAAGTTGTGAAGTGCCAGCCTCAAATCGATGCTGAACTACCCATTCAGCACACAACATATGCTGAAGCTCAGTCAAAGCATCGTAGGTTCCATTACCTGAAACCGAAAACTGTAAGGCCTCTCACCGAATATGAAAAATGCAAATTGGAATGTAGAAAACAACGAGACGCTCAAAACACTCAAGAGTATATTGCTAGGTTAAAAGAGGAACTTGCACTAGCTGAAGCCGAGATGAATCAAAAAAATGCAGAGAAAACCGCTGAAATACCACAAGAACC
>TrinityPET_DN152341_c0_g1_i1 len=310 path=[0:0-309]
CAAGTCGGCTGCAAAAACAATCATGGAGAAGCACTTCAGCAGAACCAGCAACGATTTTGTGAACAACTTGGCACTTGTCAAAGACGTTACAATTACACAGAATAAAAAGGTGAGAAACGTGCTTGCTGGATACCTCACGCACATGTTCAAGAGAATACAAATGGGCGAGGTCAAGGGCGTGCACATCAAGGCACACGAGGAGGAGAAGGAGAGAAAAGAAGCATTTGTGCCTAAAGTGGGCGTGTTGGACGTTGAGAAAATTGTTGTTGACACACTCACGAAGAAGCTTATTGATGAATACGGAATTGAC
>TrinityPET_DN152362_c0_g1_i1 len=333 path=[0:0-332]
GACGGAAAGACCCCGTGAACCTTTACTATATCTTTACACTGGAGTTTGAGTTTGTTTGTGTAGCATAGGTGGGAGCCTTTGAAACCCTGGCGCTAGCTGGGGTGGAGGCACCGGTGAAATACCACCCTGATAAACTCGAATTTCTAACCTCGTCCCGTAAGCCGGGACAGGGACACTGTATGGTGGGTAGTTTGACTGGGGCGGTCTCCTCCCAAAGAGTAACGGAGGAGTGCGAAGGTTAGCTCAGCGCGGTCGGAAATCGCGCTCTTGAGTGCATAGGCATAAGCTAGCTTGACTGCGAGACAAACAAGTCGAGCAGGTACGAAAGTAGGT
>TrinityPET_DN152372_c0_g1_i1 len=342 path=[0:0-341]
GCTCTATTAACGCCAGTAATATATTAAGAAAAAATGTTGTCAATGTAGGTAAAAGCACTATATACAACATCTTAAAAAAAAGATAGTATAGAAGTTGATTATTCTAAACCTAAAATTGTATGTATTGATGATTTTGCATTGAAAAAAAGGCATACTTATGGAACCATTTTAATTGATATGGAGACTCGAAAAGTAATTGATTTAATAGAATCTAGAGAACTTGAAGTAGTTAGTGAATGGCTTAAAAAATTTAAGAATATAATTTTTTTTAATAGAGACGGAAGTTATACTCATGCTAAAGCAATTTCTAAAAGTCACCCTAATGCAGTTCAAATAAGCGAC
>TrinityPET_DN152613_c0_g1_i1 len=319 path=[0:0-318]
GGTACAACTAGAATGATGGGACCAGAAAATTTAATGTTACAAGAGCAAGGGTATTTAAAAAACTTAAAAGAAGCACAAGAGGTTAGAATAACAGAAAATGGAATTCGAATAGTTACAAAAAGTGGAGTGGAATTAAATTTTGTTAAGAAATAAAAAAATATTAATAAATATAATGATTTTGTTCTTACTCTTGTTGACAGGATGCTCATCAGCTAAAATTAGTGAAAAAGAAAGACAGGTTAGAGTAGTTAAAATTTCAGGCTTTTACAACAATTGGAAGGGGAGTAAATATAGATTAGGTGGAACTACTAAATCGGGA
>TrinityPET_DN152701_c0_g1_i1 len=703 path=[0:0-702]
TAAAACAAGGTGGAGGTACGATTCCAAGTATTAGACCTGGAGCAGATACGGCTGATTATCTTGAAGGAGTTGTAACTAGAATAACTTGGGGTGGAGCTATATTTTTAGCTTTAATCGCAATTGCACCTATGGTACTATTTAAAGCTTTTGGACTACCAATATTCTTTGGTGGAACAGGAATAATAATAGTAGTAGGGGTAGCACTAGATACTGTACAACAGATAGATGCTCACCTTATCATGAAAGAGTATAAGGGATTTTTATAAAATCTTGGCACGGCATATGTCGTGCCCTTTTTATTTTTAATAAAGGAGATGAATGTAATGAATATAATGTTATTCGGAGCACCAGGTGCTGGAAAAGGAACACAAGCGAAATTCATAATTGATAAATATGGAATTCCACAAATTTCAACTGGTGATATGCTAAGAGCTGCTATATCAGAAGGAACTGAAATGGGAATGGAAGCTAAGAAATTTATGGATGAAGGAAAATTAGTTCCAGATTCAACTATAATAGGAATAATAAAAGATAGATTATCACAGGAAGACTGTAAAAAAGGATTTATTTTAGATGGATTTCCAAGAACATTAGCGCAAGCAGAAGCATTAGAGGTACTATTAAGAGAATTAAATATGAATTTAGATAAAGTTATCTCTTTAAATGTTCCTGATTCATTAATAGTTGGAAGAGTAGTTGGAAG
>TrinityPET_DN152624_c0_g2_i1 len=527 path=[0:0-526]
GCAAAATAGACTAATTTGGACGTCATTATGTGCTCTTCTGTTCCGAATTTCTTCTCAGCGGCTGTGCTTTCGTTCGAATCATGTCGAACAATGATGGTGTTTTCAAAGTAAAAAGAGTTCTGAAAAAGCGAATATTCAAGGGTCAACGCCAATACTTGGTCCGTTGGAAAGGCTTCGATCAGTCACACGATTCCTGGGAGCCGTTGGAAAACTTTCTCGACCAAATTTTGATCAATCAGTTCGAACAAAGACACAGACACCAACTTGAAGTCTATCGTTTAAAGAAAAAAAACTTGCATCTTCGCAACGAATCTGCGCTGAAGGAAAAGCAAATGAATAGCGTTCAACAACAGTCGACGGTCGAAGCGTCGTCCAACCTTGGAACCAATAGTCCTTCAAGTTTCAGTCGGTCACAGAGGATTTTGAGAAGATCGAAAAGGAACTTGTTGAAACGAAACTACGCCGAAATAAGGCGTGACGAACAATTCCCACCCTGTTGGGTGCATACTGGAAAAGCTGGTAGGAAA
>TrinityPET_DN152672_c0_g1_i1 len=621 path=[0:0-620]
GGGACATGCGGCAACGAAAAAAGTACGCAAGTGGCGCGGCCACCAACTACATCGCGCGCAGAAAGGCGATCAGAAAGTTGCAGTTATCGCTGAAGGACTTTCGAAAGTTGTGCATCATCAAGGGCATCCATCCGCATGAGCCGAAGCACAAGAAAAAGGCGAATAAAGGCAGCACGGCGCCGAAAACTTGGTATTTCACAAAAGACATTCAATTTTTGGCCCACGAACCGTTGATCAATAAATTCCGGGAGTTTAAAGTCTACTTGAGACGCCTTCGTCGGGCCAGAGTAGCCAAAGAGTACGATGAAGTTCGACGCATACGTGCGACCAAGCCGGAGATCAATTATAACCACATTGTCAGGGAAAGATATCCAACTTTCGCCGACGCTCTGCGAGACATGGATGACGCATTGTGCTTAGCTTTCATGTTTGCCAAACTGCGCAAGAATGTCCGCATTCCGGCTCGAATACCCCACACGTGCCGACGACTGTGCGTTGAATTCATGCACTACGTCATCCATACCAGAGCTCTCAGAAAGGTTTTCGTATCCATAAAGGGAATCTACTATCAGGTAGAAATAATGGGCGAACGCATAACTTGGATCCAAGAGTGACACGGAC
>TrinityPET_DN152705_c0_g1_i1 len=460 path=[0:0-459]
AGTAACTGAGTGGTTCTTTAAAGATAAACCTATCGAAAATGATCCCAGGATAAAGATCACTTCGGAAGACTACGTGACACATTTCACGTTGACAGATGCAACCAGGAAACATGCAGGAAACTACAAATTGACAGCGAGTAATATCAATGGAACCGATACCAACACAGTTGAAATTGTAGTCATTGGAAGACCATCTGCACCCGAGGGACCACTTGAAGTCTCAGATGTGCATGCTGATCACATGAATCTTGAATGGAAACCACCATTAGATGACGGGGGATGTCCAGTTGACTACTATGAAATCTAAAAAATGGATCTTTCCACCGGTCGATGGGTACCCTGCGGTAGAGCGGAAGATACTAAAGCGACGGTACAAAATTTACAAGCAGGAAAAACCTATCAGTTCCGAGTTCGAGCAGTTAATAAAGAAGGTGAATCAGATCCGCTAACTACTGAAGGC
>TrinityPET_DN152700_c0_g1_i1 len=345 path=[0:0-344]
GTAAGTATGGGTATAGCATGTACTTCGTTATTAGTAACACCGGTATTAGTGTTATATATTGTTGCTATGATAATGGATAAAAAGGTGGTTGATAGAGTTGGAGGTATTGATTATGAAGAAAATAATTAATATAGGAATCGTAGCACACGTGGATGCAGGAAAAACAACTATAACAGAAAACTTATTATATTATAGTGGAGCTATAAAATCAGTTGGAAGAGTTGATCTAGGCAATACACAGACGGATTCTATGGAGCTTGAACGTAAGAGAGGAATTACCATTAAATCGTCAACCATATCTTTTAATTGGAATAATGTTAAGGTTAATATTGTTGATACTCCAGG
>TrinityPET_DN152772_c0_g1_i1 len=314 path=[0:0-313]
ATTGCCTTTAATTTAGAAATTGAAGAGAATTTAAAAGTAGAACTTTTAGAAATTTTAGATGTTAATATAAGAGGATATAGATTACTAGAAATTTTAAATGATGAAATAGAAATTGCTTCTATTGAACAAAAAGTAGACCAAAAAGTTAAAGAAAAAATTAATGAAAGTCAAAAAAGTTACTTCATAAGAGAGAAAATTAACACTCTTAGAGAAGAGCTTGGAAAAACTGGTGGAGATGAAGAAACTGATGAGCTTTATGATAAAGTTAAAAATTCTCCATTACCTGAAGATGCAAAGCAAAAACTTGAGGCTGT
>TrinityPET_DN152770_c0_g1_i1 len=414 path=[0:0-413]
ATCTCAAAACAAATATGTTGTGTTGATATTAATAAATCTACTTTTACTATTTGTTGGAACGTTTATGGAAACTATAGCAGCTTTAGTTATACTGTTTCCAGTTTTATTAGGTATAGTTACTCCGTTAGGAGTAGATCCTATTCAATTTGGTGTAATAGTTGTTTTAAATTTAATAATAGGATTGACTACACCACCAGTTGGAGTATGCTTATTCGTAGCATCAAGTATAGGAAAGATTTCTATGGGAGAAGCAATAAAAGCGATTATGCCGTTTTTATTAATCAGTTTAGTTGTACTAGGAATGGTAACATTTATTCCAGAGATAAGTTTGTATTTACCAAATCTAATATTAGGATAAAAAGGAGAGCAAATGAAGGCGATAATAGTTTCTAAACCAAAAGAGTTACAGATTGT
>TrinityPET_DN152760_c0_g1_i1 len=522 path=[0:0-521]
CTGATAGTAACAATTGTTTTTATTATTAGTACAAGATACATAAATATATATGAATTATACAAAGGAGGTATGAGTGATATGAGTAAATTTATCACAAAGAGAAACAAGAAATTACTACTTTTGGTGGTTGTATTAATGGTGGTAATTTCAGCGATTTCATTTGCAAGTCTTTCAGGACTTCCAATTGAAAGTAATTTAGAGAAGTATATGGGAATGATTATTAGAATTTCAAGGTTCGTTGTAGGATTTGGAATTATATTTACTGCCTTTACATTCTTTAAAGGTAGTCAAATGTGGATGATCGGGTTTGGTATTATCATGGTTGCTTTAATTATTGGTAACTTAGATACAATTTTAAATCTACTTGGTATGACTGGTGGAGTTGTAATGCCTTAAAAGGGGGAAAAAAGAAAAATGTTCAATTGGAAAAATATTTATAAAAAAAATACATCTTCATCAAAAGAAATGTTGCCAATTGATAGATATTTTGACATAGCCAAGGCTAATGATAACAAAAGGAGC
>TrinityPET_DN152885_c0_g1_i1 len=316 path=[0:0-315]
GCTATGTTTCAGAAAAAAAAATTAGACAAACAGTCGATTTAATACTGGATAATGATGCAGATGAACCAAGCGAAGATGAAACAGCTGACATATCTGAAGAAGAAGATTGGACGGAGGGAAGAAAAAAGAAAAAAAAAGAGAGGACCAGGTGGAGGAAATGTTGGAAATCGCAGTGGATCACGTAAATCTAATTCAGCTGTTGCTCATTCACTTGCTGCATCGAATGATCCTAAAGCTTATGCTTGTCTTAATTGTGGTGCGAAATATAAAAGTCGTCCAGGATTGAATTATCATCGAGCGCATGTACATCCGGATG
>TrinityPET_DN152840_c0_g1_i1 len=405 path=[0:0-404]
AGACGTCGTTCGCCAATGGGATCTGGGTGGGTGTAGAGTTGGATAACCCATATGGTAAAAATGACGGCTCTGTTCAAGGCAAGAGGTACTTTGAATGCAAACAATCCTATGGCTTATTTTGTCCGGTGGATAAAGTCACAATTTTGAAAACGGGATTCTGCGGCTCTGAATCGAGCGACAGAGGAAAAGCACCGTCCGTCAATCATAACAGAGCGTCCATAATGCGAACTCAATTGCACCATAAGCTAAGCGGAAGTCAAGAATCCCTGAACAGCGTCTCTTCGATGCATAGCAAAAGTTCTCGTCGAGTAAAACTTGGAATCACGGCTGTGACACCGACTGCATCTCGTCAGTTCTCGCCTGACTTCAGAAGCGGCAGTTTTGACTACACTTCGTCTGAATCAC
>TrinityPET_DN152937_c0_g1_i1 len=480 path=[0:0-479]
TAGGTACTTGGGGTGATATAAATAATGACGGTTTCATCGACTTGTGCCATAGACCAAACGATAATACAATATCTTGTTTTATTAATGGAGGAACAACCCCACACCTATCTGTCAATCAATCTTTTTCTGAATTAAATAATGCTTCATCAGGACAATTTTATTATCCTATCATTGGTACAAATGCATACTGCTCAAAAAATGGTTCTATAAATACATGTTACTCACTTAACACGCCTAGAGTTGACAGCTATTGCGAAGTCCTTATCTATCAAGATAATACTTGGGTTTGGCGTCCAGACTCGCAATTCTTAGATAAGGTATCTTGCGAGAACAATAATTATTGTTCTGAACCAGGAGGCACCTGTAGACAATGGCAATATTTCAGATAAAAACATAAGCGGTGACTATGAATACTGCAATATTTAATTTTGGTAGCTGACCTTATTCCTTATCGAGTATTATTTAAAATCAATATTCACG
>TrinityPET_DN152986_c0_g1_i1 len=495 path=[0:0-494]
AATCGATATTATTTCCTGTTTTATCGTTAGGAGGAACAGGGTTAGCAATGGGACTATTTTTAGCCTATGCTTCTAAGAAGTTTGAAGTTAAGGTTGATGAAAAAGTAGAAGCTATTCAAGGAATACTTCCTGGAATAAACTGTGGAGCATGTGGATACCCAGGATGTTCTGGTTACGCAGAAGCAATTGCTCTAAATGGAGCAGAAATGACAGCATGTTCACCAGGAGGACCAGCAGTTGCAGCAGAAATAGCAAAAGTTATGGGAGCGACTGTTGACTTATCAGGACCTAAAATGGTAGCAAAGCTACTATGTCAAGGAGATTGTACTAAAACAACAAAGACATATGAGTTTGAAGGTGAATTAACAACTTGTTCTGCAATAAATCTATATGCAGGTGGAGATAAATCTTGTAAATACGGTTGCTTAGGATATGGAGATTGTGTTAAGGTTTGTCCAGTAAATGCAATAACAGTTACTGAAAAAGGAATTGTGA
>TrinityPET_DN152919_c0_g1_i1 len=377 path=[0:0-376]
ACTGCCGCCGCCCTTTGACCGTTTGGATGTACGCGTTCATCCGGGTGTGTTTCGGTGTACGCTGACCACGGTGCCATCTGCCCGGGATACGTTGAAGAAATCACGTCTGCCGTTGGGCCTCATTCTCCATCCGTTCAAAGACCTGCATAAGCTGACCGTAATTTCGTCCAGAGTCATTGTACGGTGCCGCACTTGTCGCGTCTACATCAATCCATACGTGACGTTCCCTGACCATCAGCATTGGCGGTGCAATTTGTGCGGGCGCACAAACAACCTACCCGAGGATTTCTACTACGATCCAACGACCGGCAACTACGGCGATCCAACCAAACGACCGGAAGTGCGCAATGCGACCGTTGAATTCGTCGCGCCGTCGG
>TrinityPET_DN152962_c0_g1_i1 len=330 path=[0:0-329]
GTTCGTTTCTCGTTCGTCCGCAGGCGTCATCACTGTCGTCTATGCGGCAACATATTTTGTGCTCGTTGCACCACCAACTTCACTCCATTGCCGAATCTTGGCTACAAAAAACCGGTACGCGTTTGCGATCACTGCTTTCAATGTTCCTCCTCCTCCTCGTCGTCGTCGGAAGCGGTGGCCGTTTGAACTACCATGTTTGCTGGTCATTTCATGATGATGATAATTAACGATGACTTTGCTGCACACCATGTATTCATTCGCATCAACCTATGCAAACTTGCAATTCTCCTACGTCACTTGCCTTCAATTACCTGCGACCAAACAACAAAC
>TrinityPET_DN153053_c0_g1_i1 len=339 path=[0:0-338]
GCACAAAAGCTTTACTTTCAGATCTTTTAAAAGAATTAGTATTAGAGATTAATTTCCCTAAATCAATGAAGTGGGGAATGAAAAAATTAAAGTTTGCTAGACCAATTCAATGGTTTTTAGCTTTAGTAGATGGAGAAATAGTAAACTTTGAAATAGAAGGAATAAAAAGTGGAAGAGCATCAAGAGGACATAGATTCTTTGGAAGCAATTTTGAGGTTTCTACTATTGATGAATATTTTGAAAAAATAAAAGAAAATAACGTAATTATAGATGTTGAAGAGAGAAAGAACTTAATTAAGAAACTTATAAAAGAAAAATGTGAAGATTCTAATGAGCAAG
>TrinityPET_DN153134_c0_g1_i1 len=430 path=[0:0-429]
GTGATCGGTGGTATGGAGCGTGTGTTCGAGATTAACCGTAACTTCCGTAACGAAGGTCTGTCTGCTCGTCACAACCCAGAATTCACCATGCTGGAATTCTACCAGGCGTATGCTGACTACAACGATCTGATGGACAAGACCGAAGACATGCTGCGTACCCTGGCCATGAACATTCTGGGCAGCACCACCGTTCATTACGGTGACCACGTGTATGACTTCGGTAAGCCGTTCGACCGTCTGACTCCAGCGGAAGCGACTGTGAAGTACACTGAGCTGACTATGGATCAACTGGATACGCTAGAAGCTGCACGTGCTACTTGTGATGCGCACGGTATCAAGTACCAGCCACAGTGGGGCGTAGGTCGTCTGCAAGTTGAGATCTTCGAAGAGCTGGCTGAGCATTGCTTGATTCAGCCAACCTTCATCACCA
>TrinityPET_DN153291_c0_g1_i1 len=319 path=[0:0-318]
TAAAAATATATTCTCTATTGGAGATGTAGCATCACCTCTTAAATTTTCACACGTAGCTGGATATCACGGTGAAACAGTTGTCAGAAATCTTCTGTTCCCTTATATTATGAAATCGATAGATTATTCTAATATTCCTTGGACAATATTTGGTGAAACTGAGGTTTCTAAAGTTGGACTGAGTGAAGATGAAGCTAAAACTAAATATAAAAAAATATATACATACAATTTGGATGAAAATAATGATAGAAGTTTAATCACGTTTGAAAAAAATTTCTATTTAAAGGTTATTTGTGACAATAAATTTAATATTGTAGGAGCT
>TrinityPET_DN153440_c1_g1_i1 len=581 path=[0:0-580]
CTGGAAACGCTATGTGATCTCTACGCGACAATGAGCATTGCACAGTGTGTTATCTTCTGCAACACCCGCCGGAAGGTGGATTGGGTGTATGACAAGATGACACAAAAGAAGTTCGTCATCTCGTGTACACATGGCGATCTCACTCCTGCAGACCGTAACGTGATCCTCCAAGAGTTCAAGTCTGGTAAGAGCCGCATTCTCATCACAACTGACTTGCTTGCCCGCGGTATTGACGTCCAACAGGTCAGTCTTGTCATTAACTATGACCTCCCTGTTAATATTGAGAACTACCTTCACCGTATCGGTCGCTCGGCTCGTTTCGGTCGCAAGGGTGTCGCCGTAAACTTTGTCACAGAAAGCGACTTTGATCGCCTCAAGGAAATCGAGAAGGTATACGAAACTGAGGTCAAGGAAATGCCTTACAACATCTCAGAGTATCTCTAAATGAAATAAAGCAAAAGAAAAGTTGTCGTTATCCTTTTATATTGCGATGGTAAATGTTTGAGATTATGCGCACACATATACACATACAGAAAGAAAGAAGGAAGGAAGGAAGGAGGGAAAGAAAAAGCATATATTAC
>TrinityPET_DN153585_c0_g1_i1 len=965 path=[0:0-92 2:93-491 3:492-964]
GGTATAATAGTGAGAATGCAAACATTAGAGAGCTATAAAAACACAGTGGAAAAAATTAAGGAAAAGATATATAATAGTATAGGAAAATATATTGTAACTGAAGACGAAGAGAAAATAGAAGAAAAAGTTTGTAATCTTTTAAAAAGTAAAAATTACACATTAGCTGTTGCGGAGTCATGTACTGGTGGAATGTTAGCTTCAACTATTGTAGGATTATCTGGAGTCTCAGAAATTTTTATAGAGGGATTAGTAACATATAGTAACGAATCAAAAATAAATCGGTTAAATGTTGATAAAAATATAATAGAGAGATATGGAGCTGTTAGTAAAGAAGTAGCAGAAGCGATGGTTTTTGGATTAAAAGCAAAAGTTGCAATTTCAACAACTGGAATTGCTGGTCCAAATGGTGGAACTTTAGAAAAACCTGTAGGTCTTGTTTATGTAGGTCTTAAGGTTAAAGATAAAATTAAAAGCTTTAAATTCAATTTCACAGGGGATAGAGAGAGAATAAGAAGAAAAACAGTTCTCCATAGTCTATTTGAACTATATAAAATGTTAGAGGAGGATGAATAGAAAGTGAGTATAGGAGAGAGAATAAAAAAGAGCAGAAATGAAAAATCATTATCATTAAGAGAGTTGGCAACAATGGTCGATTTATCAGCTAGCTTTTTATCACAAATAGAACAAGGAAAAGCATCTCCTTCAATTGAAAATTTGAAGAAAATAGCAAACTCATTAGACGTAAGAGTTAGTTATCTAATTGAAGATGAAGAGGTAAAGAAAAATTCTGATTTAATTAGAGCAAAAGAGAGAAAATTTGTAGAGAGTGTGGATTCGAATACAACATTATCACTTTTAACATCATCAAATATAGAGAAGAGCATGGAGCCAATTTTATATGAGATTGGGCCAGGAGGAGAAAGCGGAAGACGCTATTATACACATCCGGGAGTGGAGTTTATATT
>TrinityPET_DN153585_c0_g1_i2 len=965 path=[0:0-92 1:93-491 3:492-964]
GGTATAATAGTGAGAATGCAAACATTAGAGAGCTATAAAAACACAGTGGAAAAAATTAAGGAAAAGATATATAATAGTATAGGAAAATATATTATAACTGAAGATGATGAAAAAATAGAAGAGAAAGTATTTGAGTTTTTAAAAAATAAAAATTATACGATATCAGTTGCAGAATCATGTACTGGAGGAATGTTAGCATCTACAATTGTCGGTGTATCAGGAATATCACAATTTTTCACAGAGGGATTGATAACGTATAGTAACGAATCAAAAGCGAAGCGTTTAAATATTGATAAAAATATAATAAAGAGATATGGAGCTGTAAGTAAAGAAGTAGCAGAAGCAATGGTTTATGGATTAGAAACAAATGTTGGAATATCAACAACAGGAGTTGCTGGTCCAAATGGGGGAACGGAAGAAAAACCTGTTGGTCTTGTTTATGTAGGAGTTAGAGTGAAAGATAAGATAACAAGTTTTAGATTTAATTTCACGGGGGATAGAGAGAGAATAAGAAGAAAAACAGTTCTCCATAGTCTATTTGAACTATATAAAATGTTAGAGGAGGATGAATAGAAAGTGAGTATAGGAGAGAGAATAAAAAAGAGCAGAAATGAAAAATCATTATCATTAAGAGAGTTGGCAACAATGGTCGATTTATCAGCTAGCTTTTTATCACAAATAGAACAAGGAAAAGCATCTCCTTCAATTGAAAATTTGAAGAAAATAGCAAACTCATTAGACGTAAGAGTTAGTTATCTAATTGAAGATGAAGAGGTAAAGAAAAATTCTGATTTAATTAGAGCAAAAGAGAGAAAATTTGTAGAGAGTGTGGATTCGAATACAACATTATCACTTTTAACATCATCAAATATAGAGAAGAGCATGGAGCCAATTTTATATGAGATTGGGCCAGGAGGAGAAAGCGGAAGACGCTATTATACACATCCGGGAGTGGAGTTTATATT
>TrinityPET_DN153590_c0_g1_i1 len=2676 path=[1:0-1476 2:1477-2675]
CATCAACTATATAATTTAGGAGGTAATTATGGTAACATCATATAACGGAAAGTTATTAAGAGTTAATTTAACAACTGAAGAGGTAATCTGTGAAACTTTGAATTTAGAACTAGCTAAAAAATTTATTGGAGCAAGAGGACTTGGAAGTAAAATTCTTCTTGACGAAATAGACCCCAATATCGATCCTTTATCTGCCGAAAATAAGCTTGTTATCATGACTGGACCTGTAACAGGAGCCTCTGTTCCTACAGGTGGTCGATATGTTGTAGTTACAAAATCTCCACTCACTGGTATGATTGCCTGCTCAAACTCGGGTGGTCAATGGGGGGCGAAATTAAAATACGCTGGTTTTGATGGTATTATTATAGAAGGTAAAAGTTCATCTCCTAAATACTTATATATAAATGATGATAAAATTGAACTTTTAGATGCAGAACATATTTGGGGTAGAACAAGCAATGAGGCAAATATATTTTTCAGTGCTATTCATCCAAATTCTTCTGTTTTAAACATAGGACCAGGTGGTGAAAATCAATCACTTATGGCTGCTATTATAAATGATGGCGACAGAGCTGCTGGTCGTTCTGGAGTCGGTGCTGTAATGGGATCAAAAGCTTTAAAAGCTATTGTTGTAAATTCAACTAGAACCTCTATTCCTGTGAATAATCCCGATGAACTAAGAAAAGAGCTAGTAATCGCTATGAAAAAAATTAAAGAGGATGGGGTTACAGGAACTGGTCTTCCTACTTATGGAACTGCTGTTCTTGTTAATATAATAAATGAAACTGGAAGTTTTCCTACAAATAACTGGCAAGGTGCTCATTCCAAAGAAGCTGAAAGTATCAGTGGAGAAACTTTAGCAGAAAAATATCTAAAAAGAACCTACAACTGTCACAGATGCCCAATTGGTTGTGGAAGAGTTGTCGAAAGAGAGGGACAAGAGATCGGCGGTCCTGAATATGAAACACTTTGGGCTTATGGTGGTAACTGTGGTGTCTATGATATTCCTAGTATAAATGAAGCTAATTTCTGGTGTAATGAACTTGGATTGGATTCAATCTCTGTTCCTTGCACTATAGCCTCTGCTATGGAGCTATATGAAAAAGGACTTATAACTGATGAAGATTGTCAAGGTGTTCCTTTAAAATTCGGAAGTAAAGATGCAATTGTTGAATGGACAAAGCGAATCGGTTTAGGAGAAACTACTCTTGGTAGACTTATGGCAAAGGGGTCTCAAAGACTTTGCGAACATTATGGTCACCCTGAAATGTCTATGTCTGTTAAAAAACAAGAACTACCAGCCTATGATGCTAGAGGAATTCAAGGAATTGGTTTAAACTATGCTACTAGTAATCGTGGGGGATGTCATGTTAGAGGTTATATGATTTCTCCAGAAATTTTGGCTCATCCTGAACTTTTAGATAGAACTGCTACAGATAATAAAGCTGTTTGGACTAAAACTTTCCAAGATTTAACCGCTGTTATTGATTCTATGGGAATGTGTCTATTTACTTCTTTTGCTCTTGGTGCAGACGATTATAAAAATTTCTTAAATGCTGCAACTGGAACTGAACATTCTGTAACATCTCTTTTAGAAGCTGGTGAACGTATCTATAACCTTGAAAGAGTTTTTAATCAAAAAGCTGGTATGAAATCTGAAGATGACAGATTACCTAAGCGTTTAATTGCAGACCCTATTCCTGATGGTCCTTCTAAAGGGCATAAAAGCAAGCTCGATATTATGTTGCCAGAATATTATGAAGCTCGTGGCTGGGTTGAAGCTTTTCCTACAAAAGAAACTCTTGTTAGATTAGGACTTCAAGACTTATGTTAGAGATTCGTTTTTTTGCCACTCTTCGAAAAGAACGTGATAATTCTATTAAAATTGATTTTACTGAAGGAATAACTGGATATGAAATTATAAATTATTTTAATATCTCAGAAGCTGAAGTATCTATATTTTTAGTTAATGGCTTTCACACACCTTTAGAAAAAAATTTAAATGACAATGATATTATATCTATATTTCCACCTGTTGGGGGTGGATAATGGAACCTCGATATTCAAGAAACTTTGAATCTTTAAGTTTAGATGAACAGATGATTATTAGAAATCAAACTATTTTGGTAGTTGGAGCTGGGGGCCTTGGAGGCCTCCTTCTTGATCATCTTGCTCGATTGGGAGTAAAAAAAATTAAGATTATCGATTTTGATTGTTTCGACCTCAGTAATCTCAATCGGCAGCTTTTATCTAATGAGAACAATCTTGGCTTTTATAAAGTTGAAGAGGCGAAAAAACATATCAATCTTGTAAATTCGACCGTTCAAGTTGAGATATTTTCTGAGAGATTTGAAAATTGTGATTTTAAAACTCTTTTCAAAGATGTAGACGTTGTTTTTGATTGTTGCGATAATATAGAAAGTAAATTTCATATTGAAATTCAATCTCAACTTTTTAAAATTCCTCTTATATATGGAGCTGTTGGCGGATTTTTTGGTCAAGTTGGAATCATTCTTCCTGGACACCCACTTCTCAATCAAATATATCCGCGAACAAATTTAAAAGGGATTGAATCTAAGATCGGCAATCTTTGTACCACAGTTTCTATTGTTTCTTCACTTCAAGTTTCTTTATTCCTTAAGTTAATTTTAAACAAGACTTTTAAGTTGAATGGCC
>TrinityPET_DN153525_c0_g1_i1 len=657 path=[0:0-656]
CAAACCTTCGTTTTCTCCGCTACGCTCACTTTTGTCCGCCCGTTACCAAGGCGTCTGCTGGCCAAACGCGTAAAGCCAACGACTTCGGATGAAAAAATCGATAACTTGATCGATATGTTGAATTTTCGCGCTAATCGCAAATTGATCGACCTTACCGTACGGTTCGGAATGTCCTGCGGCGTTGTTGAATCTTGTTTATACTGTTCAGATTTGCTCAGAAAGGACACCAGTCTGTACTACTTTTTGGACAAATACCCCGGTCGGACTTTGATTTTTGTCAACAGTGTCGACTGTGCTCGTCGTCTGCGCAGTCTTCTGTCGACACTGCGGTTGAAGGTTTTTTGTCTTCATGGTGGCATGGATCAAAAGAAGCGTTTGAGCAGCCTGGAAAATTTTCAACGCGACAACCGGACAATCTTAGTAGCTTCAGATGTGGCTGCACGGGGTCTGGACATTCCTGACGTCCAGCATGTTGTCCACTATCAAGTTCCCAGAACGGCTGAGCTCTATGTCCACCGCAGTGGACGAACGGCCAGACAAAGCAAGGCGGGTTTCAGCTTGTTATTAATTGACAAAAAAGATGTTGGAACATTTAAAAAAATTCGCAAAACACTGAAATCAAATATCGATCTACCGGTATTTCCGGTTGACTGCGAC
>TrinityPET_DN153574_c0_g1_i1 len=332 path=[0:0-331]
ATCCTGTGGAACGGCCCGGTTGGTGTGTTCGAGTTCGACCAGTTCGCTGAAGGCACCAAGGTTATCGCTGAAGCCATCGCTGCTTCTCCGGCCTTCTCCATCGCTGGCGGTGGTGACACCCTGGCTGCCATCGACAAGTTCGGCATCGCTGACAAAGTCTCCTACATCTCCACTGGCGGCGGCGCCTTCCTGGAGTTCGTCGAAGGCAAGGTACTGCCGGCTGTTGCGATTCTGGAACAGCGCGCCAAAGCCTAATTGACCCGGAACGGGGGGCAAAAGCCTCCCGTTTCGTTTATCATGTGCCCGCTGTGCCGGTTCATGATGAACCCCCC
>TrinityPET_DN153652_c0_g1_i1 len=526 path=[0:0-525]
CTTTAAAATACCACAAAACATCGAGTTTGGAATTGGAAGTTTAAACAAACTGCCAAACATATTAAAAAATAATGGTTCACAGCATGTTTTTTTAATATCAGATAGAGGCCTAGAAAAAATTGGAGTTGTAAATAAAGTTACTGAAATTATAAAAAATGGTGGAATAAATTGTACAACTTATTTAGATGTAATTCCAAATCCAACAATAACTATTGTGAACGAGGCCACAGCTCTTTATAAAGAGTGCGGAGCTACAACTATAATTGCTTTGGGGGGTGGAAGCCCTTTAGATGTTTCTAAAGCTGTTGGAATTCTGAGTACATTTGGCGGCAAAATTACAGATTATGAAGGTTTAAATAAAGTTCCCGGAGGAATAGTTCCTATCATTGCAATTCCTACAACAGCTGGAACTGGAAGTGAAGTCACAGCTTCATCAGTAATTACAGACGAAGATAAAAATTATAAGTTTTCAATAGTTAGTTATGAAACGCTACCAAAATATGCCATCTTAGATCCTGAGCTAATA
>TrinityPET_DN153665_c0_g1_i1 len=809 path=[0:0-808]
AGACACAAAATTGCCATAGTTGGATGTGTGTTGCCTGAAACAACATATTCTTCAAAACCTACAAATGTCGCATTCTATCCTGAAGAGAAAGTGCTGCCTAGTTACGTTGAGCAGCTCAGGAGTGAACAAGGAGTTACGTTTGTGGTGTTACTGAGTCATTCCGGCATTTATAAAGATCGAGAAATGTGTAAAACCATTCCTGGCGTTGACGTTATCATTGGGGGCCATACGAACTCCTTCTTATACAATGGTCAGCCGCCTTCTATTGACATTCCGGTGGGAGCGTATCCGGAAGTTTATAATGAAACAGGAAGGCCATGTTTGGTGGTAACTGATTATGCATTTGGAAAATATTTGGGCAATCTGAAAGTTGAACTTGACCGCGATGGACGTATGCAATCTTGGATGGGTAATCCGATTCTGCTAGACGACACAATTGTGAATGATCCTGAAATGGATGCTTTGCTCGAAACATACGAAAAACAAGTAGATGATGAATTAAAAGTAAGCATAGGCACAACTTATGTTCCCATAGACGGACTGGCGACAACTTGTCGGGCTGTCGAATGCAATGCAGGTAATATGGTGGCAGATTCTGCGGTGCAACAATTTTTGCCAAATGATGTAAGCCACTTGCCCGACGAAATTTCAAAAAAGACGTTCCCGGTGAAGTCACTAAACAAGACTTGTATAGCATGGTTCCATTTGGAACGGAAATTGTGCTGATCAGTATACGTGGTGTGTATCTGAGGCAGGCTTTCGAGCATGCCGTTTTTGACTATACTGGTGATGCGGGAAAATTTTTGCAA
>TrinityPET_DN153808_c0_g1_i1 len=544 path=[0:0-543]
AGCTCAAAAGACGAGAGAGATTTTAAAAGAGTTTGATTATCATAAAATTTATTGTAGTGATTTAAAAAGAGCTTTAGATACAGCAGAAATAATAAATTCTAAAGAATTAAAAATCTTTGTAGATGAAGATTTAAGAGAGTTAAACTTTGGAATTTTTGAGGGACATACCTATGAGGAGCTTTTAGAAAAGTATCCTGAAGAGTTGGAAAAAAGCCAGAAAAGTTGGGAAAATTATAATTACATAACTGGTGAAAGTGTTTTAGAGCTTCAAAAAAGAGCCGTTAATTTTATAGAAAAGAAGGTTGATTTAGATGGAACAACAGTATTAGTTACTCATTGGGGAGTAATTAATACTATTTTAAGTCATTACTTTTCTAATGGATTAGAATCTTATTGGAAGTTTAGTGTAGAAAATGGTGGTGTAGTTATAATTGAATTTTCTGAAGGATATCCCATATTAATGGGATTAAATATAGGGGGCTAAAATTGGACAGAATAAAAAAGATTCAAAATGATATAATTGGTGTTGATACAGAAGCTATAA
>TrinityPET_DN153744_c0_g1_i1 len=624 path=[0:0-352 2:353-623]
GCATGGGCCGCTCTAGCAGAAAAAAGAGAGAGTGCAGTAGCATTGCTTAATCAAGTTAAAAGTGGAGTGCCTTATTATATGGTTATTCCTCTAATTCTAGTTTTAGTTTCAGCATTTAAAGGAGTAAATACACTATTATGTTTATTCCTTGGAATTTTTGCATCTTTTGTATGTGGAACTTTTGCTGGAACTGTTGAAAGTCCATCAGCGTTTTTAGATCTAATCTACACAGGATTTGAAGGAGCAGGATCTTGGGTTATCGTAATGATGATGTGGGTTGCAGCATTTGGTGGAATAATGAAAATTATGGATGCCTTCAGACCGGTATCGATTCTTATTAAAAGGATTTCTGGAAATGTTAGACAACTTATGTTTTACAATGGTGTTTTATCAGTATTAGGAAACGCTGCTTTAGCAGATGAAATGGCACAAATTGTGACTATAGGACCAATTATAAAAGAACTTGTTGAAAAAAATGTAAAAGGAAGTCCACAAGATATTGAGACTTTAAGACTTAGAAATGCAACATTTAGTGATGCATTAGGAGTTTTTGGATCTCAATTAATTCCATGGCACGTTTACATAGGGTTCTACTTAGGAATTGCAAATGCAGTGTATCCTTTA
>TrinityPET_DN153744_c0_g1_i2 len=382 path=[1:0-110 2:111-381]
TGCAGGTTCTTGGGTAATTGTAATGATGATGTGGATTGCGGCATTTGGTGGAATTATGAAGTTGATGGATGCTTTTAGACCTTTATCAAATATAGTAATTTCAATTTCAAAAAATGTTAGACAACTTATGTTTTACAATGGTGTTTTATCAGTATTAGGAAACGCTGCTTTAGCAGATGAAATGGCACAAATTGTGACTATAGGACCAATTATAAAAGAACTTGTTGAAAAAAATGTAAAAGGAAGTCCACAAGATATTGAGACTTTAAGACTTAGAAATGCAACATTTAGTGATGCATTAGGAGTTTTTGGATCTCAATTAATTCCATGGCACGTTTACATAGGGTTCTACTTAGGAATTGCAAATGCAGTGTATCCTTTA
>TrinityPET_DN153909_c0_g1_i1 len=530 path=[0:0-529]
ATATAATTTCAAAAAAAGTTTTTTGTTAAAAAGCTTTATGATAAGAAATTATCACGTATAGTTAAAAAAGCAAAGTTTAACATTTTTTTGTAACAAGCTTTATTAAATAATTTAATTAAAAAGTATAAAACATTCATTTAATAAAGTTAAGTTAATTAATGAAGTAACACTTTGACTTTACCTATGCTTTCTATAGGAATTCTTGGTTTTATTGTATGGGCTCATCATATGTATACTGTAGGTTTAGATATAGACACTTGAGCTTATTTCACAGCAGCTACTATGATTATTGCCATTCCAACAGGGATTAAAATTTTCAGTTGGTTAGCTACTTTATGGGGAAGTTCAGTAGAACTAAAAGCTCCAATTTTATTTACTTTAGGATTTATTTTTCTATTTACTGTCGGTGGTGTAACCGGTGTAGTTCTTGCTAACTCTGGAATTGATATTGGATTACACGACACTTACTATGTTACAGCGCATTTCCATTACGTATTATCAATGGGCGCTGTTTTTTCTATATTTGCCGG
>TrinityPET_DN153827_c0_g1_i1 len=349 path=[0:0-348]
AAAGGAGTACCGCACCTGGAACCCGTTCCGCAGCAAGCTCGCTGCGGCAGTGATTGGCGGTGTGGAACACACGTGGATGGAGCCCGGCTCGAAAGTGCTCTACTTGGGCGCGGCGTCGGGGACGACCGTCAGTCACGTTTCGGATTTAGTGGGACCGACAGGGACAGTTTACGCGGTGGAGTTCTCGCCGCGGAGCGGACGCGACCTTTTGGCGCTGGCAAAGAAGCGCCCGAACATCGTGCCCATCGTGGAAGACGCGCGGCACCCGCACAAATACCGCATGCTGGTGCCTATGGTGGACACGATTTTTGCAGATGTGGCGCAACCAGACCAAGCGCGCATCATGGAG
>TrinityPET_DN153887_c0_g1_i1 len=2032 path=[0:0-2031]
CAAGTTTGAGGTTCAATATGTCAAAAATTAACGCAATCGGTATTGATCTTGGTACAACATATTCGTGTGTCGGTGTGTTCATGCATGGGAAAGTCGAGATCATTGCTAATGATCAAGGTAATAGAACTACACCATCATATGTAGCTTTCACTGATACGGAGCGACTTATTGGTGATGCAGCAAAAAATCAGGTGGCGATGAATCCACATAACACAGTTTTTGATGCCAAACGATTGATTGGTCGTAAATTTGATGATTCAGCGGTACAATCGGATATGAAACACTGGCCTTTTAAAGTTATAAGTGCAGAAGGTGGTAAGCCAAAGGTTCAGGTTGAATATAAAGGGGAAACAAAAACGTTTACGCCGGAGGAAATCTCATCGATGGTGTTGGTGAAAATGAAGGAAACTGCTGAAGCATATCTTGGTGGAACGGTGAAAGATGCTGTCGTCACTGTTCCAGCTTATTTTAATGATTCTCAACGACAAGCGACAAAGGATGCCGGTGCTATCTCTGGGTTAAATGTTTTGAGAATTATTAATGAACCAACTGCTGCCGCAATTGCATATGGTTTGGATAAAAAGGGACATGGTGAGCGGAATGTACTAATCTTCGACTTGGGTGGTGGAACTTTCGATGTATCAATTCTTACCATTGAAGATGGTATATTTGAAGTAAAGTCTACAGCTGGTGATACCCATCTCGGTGGCGAAGATTTTGATAATCGAATGGTGAATCATTTTGTAGCAGAATTTAAGCGGAAGCATAAAAAGGATCTGGCGACGAATCCACGTGCGTTGCGTAGACTGAGAACTGCTTGTGAAAGGGCTAAACGAACGCTGTCGAGTTCGACACAAGCTAGCATTGAGATCGATTCACTTTTTGAGGGAATTGATTTCTATACAAACATTACTCGTGCTAGATTTGAAGAACTTAACGCTGATTTGTTCCGTTCAACGATGGACCCGGTCGAGAAGGCGATTCGCGATGCTAAAATGGATAAATCGGCAATGCATGACATTGTTCTTGTGGGAGGCTCTACTCGAATTCCTAAAGTGCAAAAACTTCTATCAGATTTCTTTTCCGGAAAAGAGTTAAACAAAAGTATTAATCCGGATGAAGCAGTCGCCTATGGTGCAGCAGTTCAGGCGGCAATTCTGTCCGGTGATAAGTCTGAAGCAGTGCAGGATTTATTATTACTTGATGTAGCGCCGCTTTCACTTGGTATTGAAACGGCTGGTGGTGTTATGACAGCTCTTATTAAGCGAAATACAACAATCCCAACGAAAACGTCGCAAACATTTACGACATATTCGGACAATCAACCAGGTGTTCTAATTCAAGTTTTTGAGGGTGAGCGTGCTATGACGAAAGATAATAACCTGCTTGGAAAGTTCGAATTATCTGGCATACCGCCTGCACCACGCGGTGTACCACAAATCGAAGTTACGTTTGACATAGACGCAAATGGTATCCTAAACGTCTCAGCACAGGACAAGTCTACCGGAAAACATAATAAGATCACGATAACTAATGATAAGGGACGTCTCTCAAAAGAAGAAATCGAGAGAATGGTCTCTGAAGCAGAACAATACAAGGCTGACGATGAGGCCCAAAAGGATCGTATTGCGGCGAAGAATTCATTGGAATCATATGCGTTCAATATGAAACAAACAATCGAGGACGAAAAGTTAAAAGATAAGTTGTCTCCTGAAGACCGGAAGAAAATCGAAGAAAAATGTGAAGAAACGATAAAATGGTTGGATCGCAACCAAACTGCTGAAAAAGAGGAGTTCGAACATCATCAAAAAGAACTTGAAGCAATTTGTAATCCAATCGTTACAAAATTGTATCAAGCTGCTGGTGGTGCTGGTATGCCTGGAGGTATGCCTGGTGGTTTTCCAGGTGGTGGAAAACCTGGTGGCGCTGGTGGTCATGCTGGCGGCGGTCCAACCATTGAAGAAGTTGATTAGAACATTCCATAAGTATCAGATCTTTTTCTTTCGAAGTTTGATGTTCTATTAATGTTGAG
>TrinityPET_DN153898_c0_g1_i1 len=357 path=[0:0-356]
TAAAGGAATTAACATTGACTTATAGTTTAAGACCATTTAATTTTAAAACTCTTTCCACTGAAATATATAGATATGCTGGAAATGAAATGATTGAAGTAGCAGCTATACCATCTCTAGTAATAGTTGCTATATGTAGTTTAATGATTGTTTATTTAGAATTGGGAGGAAAAAATGTTAAAAATAGAAAACATTAATTTTAATTATGGAAATAAAAATATTTTAAAAAATTTTTCTTTAGAAATAAAACAGGGGGAAAGAGTTGCTTTGAAAGGTCCTTCTGGATGTGGTAAAAGTACACTTTTAAGAATTATTGCTGGCCTTGAAAAACTTGAAAGTGGAAATATATTTTACGACGGC
>TrinityPET_DN153852_c0_g1_i1 len=768 path=[0:0-767]
TCGAACCGCACACCAGTTACCTCTCACCACGCAGTGCCGATCGTTTCAACACCGAGATGAACCTCTCGCTGGAGGGGATTGGTGCCGTGTTGCAGGCGGAAGATGACTTTACCGTCATCCGTTCTCTGGTGCCCGGTGGCCCGGCTGCCAAATCCAACCACCTCAAGCCCGATGACAAGATCACCGGGGTGGGGCAGGAAGATGGCAAGATTGTCGATGTGATCGGCTGGCGTCTTGATGACGTGGTCGAGCTCATCAAGGGGCCCAAGGGGAGCAAGGTCAAGCTGGAGATCCAGCGCGGCAAGGGCGCAACCGCCAAGACCGAGCAGATCGAGCTGACCCGCGACAAGGTGCGCCTTGAAGATCGGGCAGCCAAGTCCAAGGTGATTAACGCCGAAGGCAAGAAGATTGGCGTCATCGAGATCCCGAGTTTCTACGTCAATCTGCACGATGACGTGATCAAGGAGCTCTCCAGCCTGAACAAGCAAAAGATCGATGGTCTGATCGTCGATCTGCGCGGTAACGGCGGTGGCGCCCTGACCGAAGCCTCCGCCCTCAGCGGTCTCTTCTTTGCCAGCGGTCCCGTGGTGCAAATTCGTGATCATATGGGCCGTATCACGGTCAATGGCGATGACGATGGCAACGTCTACTACGGCGGCCCGATGTCGGTGATGATCGACCGCTACAGTGCTTCGGCCTCCGAGATCTTCGCTGCCGCCATGCAGGATTATGGCCGCGCCCTGATCCTGGGTGAAAACTCGTTCGGCA
>TrinityPET_DN154006_c0_g1_i1 len=922 path=[0:0-921]
GTTATGCCAGAAGCAATATTTAAGGAAACGGCAGAAGTTGAATTTTTAGAAAAAGAAGTAAAAATTACAATGTTGAAGGAACAAAGTAAAAAAGAATTTTTAAAAAAGGGTATTAAAATTGGATTATTTTCAGGAATGACTTATGGTATTTATACAGCTTTTTTAACTTTAGGAATGACTAAAGGAGTTTGGACAGATTGGTATGGTCCGAATTTAACAGGACTTTCAACTTTTGTAATTGTGTATCTATTAGCAGCATTGGGAAATGCAATAAATGATACTTGTAGCGCATTTTGGGCTTTAGGTAATGCTGGTTATCAAGGAAAACTTGGAGACTTTGGAAGAACGTTAAACACAAAACCTGGGAAAATGCTTATGTTAGCAGCAATGCTGGGAGGACCAATAGCTGGAACGGCTTATGTAATAGCTCTTCAAATGGCAGGATCAATAATAGTTCCAATATCAGCCCTTTGTCCTGCAATAGCAGCAATTTTAGGAAAAATATTTTATAAACAAGAGATTAATAAAAGAATGGCTTTTGGAATTTTAATATGTGTATCTGCAAGTTTTTTAATAGGAAGTACAAGCTTTGTTGGAGAAGAGATTTCAACAGAAGTTTTACTAGGAATTTTAATAGCAATAATAGCAGCTTTTGGTTGGGGATTTGAAGGATGTGTTGCAGGATATGCATCAGCTATGGTAGATCCACAAATTGGAATATGTGTTAGACAATTAACTTCAGGACTTACAAATATATTTATAGTTTTACCTATACTTGGGTTCTTAAGTGGGGATGTAACAACAGCAATAACACTTACGATGAAAGCTTTTTCTAGTTCACCAGCAATGTTCTGGTTTATATTAAGTGGACTTGCAACATTTGTTTCTTTTACAGCCTGGTATACAGGAAACAGTATGTGTG
>TrinityPET_DN154007_c0_g1_i1 len=805 path=[0:0-189 4:190-804]
GTCATCTGAAACTGGTGAGTTTATTGATTTTATGATAAAGAATGATCTTATGGATTTAACTACTAAAAAAGGAAAAGCTGGTGGTGGATACTGTACGTTTATTCCTGATTATAAATCACCATTTATTTTCTCGAATTTCAATGGAACAAGTGGAGATATTGATGTTTTAACTCATGAAGCTGGACACGCATTCCAAGTTTATAAATCTAGTTGGATAGAAGTACCTGAACTTCTTTGGGCAACATATGAAAGTTCTGAGATTCACTCTATGAGTATGGAGTTTTTCACTTGGAATTGGATGGAGAACTTCTTTAAAGATGATACTGTTAAGTATAAATTCTCTCACTTAGGATCAGCTATTAAGTTCATCCCGTATGGAGTTCTTGTAGATCACTTCCAACATAAAATATATGAAAACCCTGAACTTTCAGTTACTGAAAGAAAAAAAGTGTGGAGAGATTTAGAGAAAATCTATAAACCTCACTCAGATTACAGTGAAAATCCATTCTTAGAAAGAGGAGGTTGGTGGTTCCAACAAGCTCATATCTTCGAGGTTCCGTTCTACTATATAGATTATACTCTTGCACAGATTTGTGCTCTACAATTCTGGAAGAAAATGAATGAAAATTACTCTGAAGCTTGGAATGATTATCTAAATCTTTGTCATGAGGGTGGAACAAAATCATTTTTAAATCTTTTAAAAGTTGCAAAATTGAAATCTCCTTTTGAAGAAGGATGTGTAGAAAATATAATAGATTCTGTAAAAAATTATTTAGAAAAAGTTTCTATCTAATGATTATAGGCC
>TrinityPET_DN154007_c0_g1_i2 len=1608 path=[1:0-320 3:321-992 4:993-1607]
ACAAATCTAAAAATACAAATTGAGATTATCGGAAAAATAAATTCAATTAGAAATACAATATCTTCTATGTCTAGCATAGCAAATATAAGACATACAATAAACACAGAAGATAAGTTTTATGATGATGAAAATGAATATTGGGATGAAATCTCCCCTCTATATCAAGAGTTAGATTCTCAATTTTATGAAATTATGGTAAATCTATCTAATAAAAATGAATTGATAGATGAATATGGCGAGCAATTTTTTAAACTTATGGAAAACAGTTTAAAAACTTTTTCTCCCGAAATAATTGAAGATTTACAAGAGGAAAATAAAGAAATATCAAAATATGTAAAACTTCTAGCTTCTGCTAAAATTTTATTTGATGGAAAAGAAAGAAATCTTTCGGGAATGACTCCATATATTTTATCTAAAGATCGTACTATCAGAAAAGCTGCTCAAGAAGCTAAATCAACATTTTTTATCAATAACGAAAAAAAGTTTGATGAAATTTTTGATAAACTAGTTAAAGTTAGAGTTAAAATTGCTAAAAAATTAGGATTTGAAAACTTTATTGAAGTAGGATATTTAAGAATGAATAGAGTTGATTATGATTCTAATATGGTTGATGTTTTCAGAAAACAAGTTATTGAAAGTATCGTTCCACTAGCTTCTTCTTTATATGAAAAGCAAAGAATAAGATTAGGTTTAGACAATCTTAAATATTATGATGAAAAATTTGAATTTAATGATGGAAATCCAACTCCAAAAGGAGATGCAAATTGGATTATAGAGCAAGGAAAGAAGATGTACCATGAGATGTCCTCTGAGACTGGAGAATTTATCGATTTTATGATCAAAAATGATCTTATGGATCTAACAACTAAAAAAGGAAAAGCTGGTGGCGGATATTGTACGTTTATTCCTGACTATAAATCTCCATTTATCTTCTCTAATTTTAACGGAACAAGTGGAGATATCGACGTATTAACACACGAAGCTGGACACGCTTTCCAAGTTTATAAATCTAGTTGGATAGAAGTACCTGAACTTCTTTGGGCAACATATGAAAGTTCTGAGATTCACTCTATGAGTATGGAGTTTTTCACTTGGAATTGGATGGAGAACTTCTTTAAAGATGATACTGTTAAGTATAAATTCTCTCACTTAGGATCAGCTATTAAGTTCATCCCGTATGGAGTTCTTGTAGATCACTTCCAACATAAAATATATGAAAACCCTGAACTTTCAGTTACTGAAAGAAAAAAAGTGTGGAGAGATTTAGAGAAAATCTATAAACCTCACTCAGATTACAGTGAAAATCCATTCTTAGAAAGAGGAGGTTGGTGGTTCCAACAAGCTCATATCTTCGAGGTTCCGTTCTACTATATAGATTATACTCTTGCACAGATTTGTGCTCTACAATTCTGGAAGAAAATGAATGAAAATTACTCTGAAGCTTGGAATGATTATCTAAATCTTTGTCATGAGGGTGGAACAAAATCATTTTTAAATCTTTTAAAAGTTGCAAAATTGAAATCTCCTTTTGAAGAAGGATGTGTAGAAAATATAATAGATTCTGTAAAAAATTATTTAGAAAAAGTTTCTATCTAATGATTATAGGCC
>TrinityPET_DN154007_c0_g1_i3 len=425 path=[1:0-320 2:321-424]
ACAAATCTAAAAATACAAATTGAGATTATCGGAAAAATAAATTCAATTAGAAATACAATATCTTCTATGTCTAGCATAGCAAATATAAGACATACAATAAACACAGAAGATAAGTTTTATGATGATGAAAATGAATATTGGGATGAAATCTCCCCTCTATATCAAGAGTTAGATTCTCAATTTTATGAAATTATGGTAAATCTATCTAATAAAAATGAATTGATAGATGAATATGGCGAGCAATTTTTTAAACTTATGGAAAACAGTTTAAAAACTTTTTCTCCCGAAATAATTGAAGATTTACAAGAGGAAAATAAAGAAGTCTCTAAGTATGTTAAACTTTTGGCCTCTGCTAAAATTTTATTTGATGGGAAAGAAAGAAACTTATCAGGTATGACACCATTTATTCTTTCTAAAGATAGAAC
>TrinityPET_DN153987_c0_g1_i1 len=491 path=[0:0-490]
ATGACCGTCACTCCCCAGCGCAATCTGCGGGTCAACTTCGCCGATCCTTACATCGTGGTCGGCCAGACCATAGTCCTGCGCAAAGAGAAGGCGGGCGAAATCAAATCCTTCACCGACCTCAACGACCCGAAATACAAGATCGCGGTCAAGCTCGGCACCACCGGCGAGCAGGCAGTCAAGCGCCTGATCCCCAAAGCCACCCTGCTGCAGTTTGAAACCCAGGATGACGCCAAGCTGGAAGTGATCAATGGCAAGGTCGATGCGTTCGTCTATGACCTGCCCTACAACGCTATTTTCGCCTCCCAGAATCAGGGCGCCGTGGTGCACCTCGACAAGCCGTTCACCTTCGAGCCGCTGGCCTGGGCCATCCGCAAAGGGGATCAGGACACCCTCAACTGGTTCAACAACTACCTGCGCCAGATCAAGGGCGATGGCAGCTACGACCGTCTCTACAAGAAGTGGTTCGAATCCAACGCCTGGCTGAATCAGCT
>TrinityPET_DN154090_c0_g1_i1 len=343 path=[0:0-342]
TAGACACATCGGAGCACACATAATGAAAAAACTGACCACAGTTGCCGCCCTGCTGATGGGCATGATGGCTGGCGCCAATGCCCAGGCTGACACCCGTATCGGGGTGACCGTCTACAAATACGACGACAACTTCATGGCGGTAGTGCGCAAGGCCATCGAGACGGAGGCGGCGGCCACTCCGGGTGTGGAGTTGCTGATGAACGACTCCCAGAACGACCAGTCCAAGCAGAACGACCAGATCGACGTGCTGCTGGCCAAAGGGGTGAAGGCGCTGGCCATCAACCTGGTTGACCCGGCTGCGGCCCCGGTGGTGATTGAGAAAGCCCGTGGCGAAGATATCCCG
>TrinityPET_DN154206_c0_g1_i1 len=712 path=[1:0-117 2:118-402 4:403-711]
ATGGTCAGTAGGTATGACAGGACTTGACCTTTGGCATGCAAGTCACTTAGATGGAGACAGACAAGATCCAAGTTTTTACACAGCTGTTACAAAACTTTGGGCAAATGATATTCTTCCTGTAGCTATTACAGCTGGATTTGGAAATAACTCATATGCAGATATAAACAGAGAAAACGATAGAAAAGATAAGGTTGATGGATTTGGTGCAGTAGCACTTTACGTACACCCTCAATTAAGTGTAATAGTAGATTATACAAGTAATATATTAACAGCAGGGGTAAGTTTAGTACCATTCCCAGATTATCCAGTTTCACTTACTTTAGGAGCAACAAATATAAATGAACAGGGATCAAATGATAAAGTAGCAGCAATTGGATCTTTAGCTGCAGCATATGTATTTTAATGGGAGGTAAAAATGAAAAAAATTCTATTAACAATAACGTCACTTCTACTAGTAAGTAGTTTGGCATTTGCAGCTGAACCAGAGGAAACTCCAGCAGCACAAGAAACTCCAGCAGTAACACTTTCAAAAAGCGATTCGTTTTTAGTAGCTTTTGGAATGAAAGATTCTCCAGATGGAGAAGAGAATCAAACAGGATCAACAACAGTGGCTCATGCATCAGCTCATGGAAGTGCAATAAGTTTAACACATTTACAAAATACACCTTACAGCTACAAATAAGAAATAAAATTAAGTAACACTGAAAGCAAC
>TrinityPET_DN154206_c0_g1_i2 len=915 path=[0:0-320 2:321-605 4:606-914]
GCTTTTGCAGGTATTTCAGGAAGAAGAGACAGCGATAATACAGATGGAGCAATGGCTCTTGGAATGGGATTTGGAGATGCTAATAAAATAGGAGGAGCAGTATCTCTAGGAATTGGAAGTATCGACCCAAGAGATGGTGGATCTTTTAATAGAGGAAACTTAAACTTAAATGTAGGACATCATTTTAAAGAGTATGGATTTGGTTGGTCTGTAGGTATGATAGGACTTGACCTTTGGCATGACAACGGACTTGATGGAGACTATCAAGATCCAAGTTTTTATACAGCAGTTACAAAATTATGGGCAAATGAATTTGTACCAGTAGCTATTACAGCTGGATTTGGAAATAACTCATATGCAGATATAAACAGAGAAAACGATAGAAAAGATAAGGTTGATGGATTTGGTGCAGTAGCACTTTACGTACACCCTCAATTAAGTGTAATAGTAGATTATACAAGTAATATATTAACAGCAGGGGTAAGTTTAGTACCATTCCCAGATTATCCAGTTTCACTTACTTTAGGAGCAACAAATATAAATGAACAGGGATCAAATGATAAAGTAGCAGCAATTGGATCTTTAGCTGCAGCATATGTATTTTAATGGGAGGTAAAAATGAAAAAAATTCTATTAACAATAACGTCACTTCTACTAGTAAGTAGTTTGGCATTTGCAGCTGAACCAGAGGAAACTCCAGCAGCACAAGAAACTCCAGCAGTAACACTTTCAAAAAGCGATTCGTTTTTAGTAGCTTTTGGAATGAAAGATTCTCCAGATGGAGAAGAGAATCAAACAGGATCAACAACAGTGGCTCATGCATCAGCTCATGGAAGTGCAATAAGTTTAACACATTTACAAAATACACCTTACAGCTACAAATAAGAAATAAAATTAAGTAACACTGAAAGCAAC
>TrinityPET_DN154116_c1_g1_i1 len=958 path=[0:0-957]
TCGACATAGCGCTGACTGGTCGTGCTTACAAATCTGCTCTGAACCGAACGCTTCGCTATTGGCTGAAGACTTAATATGGCTGAAGAAGTGCACGTCAAGTGTGAGCCAGACCTACTGACCTTCACCGGTCCCTTCGACAAACGGACGCAGACGGCTATCAATGTAACCAACGACGGCCAGAAACGCATCGCGCTCAAGATTCGTACATCGGACAATGCTTTGTTCAAAGTGAGCATGGTCTATGCCTTCATGGACCCCAGTGCCAGCAAGCAGCTGATCGTGCGCTGCAATCCGTTTGACTTCGACCCGTCCAAGGAGTACAACCACCGCGTGGCCGTCGTCTACACCGGCGTCGACGAATCGGTGGCCAACCCACAGGAGGTGTGGAAGACGGCCAAAGATGTCAAGGAAGTGATGATGAAGGTCGAATTCAAGGCCAACGCCGAAGCCCCGCCGCCGGCTGAAGAAGCGCCTCCGGCCGCGGCGCCCCCGCCAGCCGACGGCGGCGCTGCTGCCGCTCCGGCTGCCCCGGCTCCTGAAGGCGGTGCTGCTGCTGCTCCGCCGCCGGCCGAAGGCGGTGGGGGCGCTGCTCCCGCTCCCGAAGGTGGCGCCGCTCCGCCTCCGGATGCTGGTGCTGGCGGCGACAAGCCTCCGGACCAGCCCGCTGCCTAATTTTCCTCTACTGCTGATTCACCTCTCGTCCAGATGGCACACCCCTTCATGCAGCCCATCCCAGGCTTCATCAAGGGGTACTTTTTTGTGTTCTTCTTCTTCTTCTTTAACTTACCACCATCAACACTGTCACCAGAAATCACAATGTCTAACCCATGGCAATGGACTAAATGCACAACAAACAGCTCCACAAATGTAAACATGACCGATTGAGGAGGTAGACGATTACACGGTCGGCGAAATCTATTCCGTAAAGTCTTTGTAATTTGCTGTAACAATAAACGAT
>TrinityPET_DN154142_c0_g1_i1 len=659 path=[0:0-658]
ATTTTCAGGCTGCAAGAAGATGACTGAAGAAACCGAAGTAAAGGTGCTGCCTCCTAAGGATGAGAAAAAGGCAGAAAAAGTACCCGATAAGAAATTGCCAGCGCTTCCGGAGACGATCCTTAAGAGAAGAAAGCAAAGGGCAGCGCATAGGGCAAAACAGGAATCAAACAGGGCGAAGAATATAAAGCATGCCAAAGCAAAAACACAAAAAATATTCAAACGTGCTGAAAATTATGTAAGAGAATATCGTAAAAAGAAGCGGGAACAAATCAGATTGGTGCGTATGGCGAGTAAAGCGAATAACTTCTACATACCTGATGAACCACGATTAGCGTTTGTTATTCGTATAAGGGGTGTGAATCAAATGCATCCACGTCCACGCAAAGTTTTGCAACTCTTTCGTCTCCGGCAAATCAATAATGGTGTTTTTGTGAAATTAAATAAGGCGACGATCCAGATGTTACGCATAGTTGATCCATATGTTGCTTGGGGATATCCAAATATGAAGACTGTTCATGATCTCGTTTACAAACGAGGTTACGCGAAAGTTAATGGACGACGGATACCGATCACAGATAATAACATCATTGAGGAAGGACTAGGTAGACATGATATAATTTGTATTGAGGATCTTGTTCAACAAATCTATAATGTTGGAG
>TrinityPET_DN154240_c0_g1_i1 len=345 path=[0:0-344]
AAGGAAGTGATTGAAATGTGTACGAAATTATTTGAACCAAAAGTTGATTATGTATTTAAAAATCTATTTGGATCAGAAAAACATCCAAGAATATTGATATCATTTTTAAATGCATGTATAAAACCAGAAAGTCCAATAATTAGTGTTCAACTAAAAAATACAGAGTTATCAAAAGAATATATTGAAGATAGTTTCTCTAGATTAGATGTTTTAGCTAAAACAGATAAAGGGGAGATAATAAATATTGAAATGCAAAGAGCTGATGAAAAAAATATGATAAAGCGTAGTCTTTACTATTGGTCAAAAGCTTTTTCTGGAGAATATGGAGGAAAAAGTAGATATAGG
>TrinityPET_DN154239_c0_g1_i1 len=560 path=[0:0-559]
TGTGACCGAGGGCACCCGGCCAACTGAAACATCTCAGTAGCCGGAGGAAGAGAGAACCACACCCGTAGTAGTGGCGAACGAACCGGGTCCACGCCTAAACCACGCCCGCGCCAAGGCGCCAGCCCTTGCGGCCGTGGGGTTGTAGGAACACGCGTCGAGGTCTGGCGGCCTCCACAGCGACCTCCGCGAGTAGGAGAAGCGGTCTGGAACGCCGCACCATAGCAGGTGATAGTCCTGTAGACGAGCGCTACCCCCGCTGGATACGCTCCTGAGTAGGGCCGGGCACGAAGAACCCGGTCCGAAGCTGGGCTGACCACAGTCCAAGGCAAGCTACACGCAGCGACCGATAGCGCACAGTACCGTGAGGGAACGGTGAAAAGTACCCCGGCGAGGGGAGTGAAACAGACCCTGAACTCGTGTGCTTGCATGCCGTTGGAGGGCTAGGGCTTCGGCCACGCCTGACAGCGTGCCTTTTGGAGTATGATCCGGCGAGTTACCCCGCGCGGCTCGGTTAAGGCAGCTACAGCCGCAGCCGCAGTGAAAGCGAGCCTGAATAGGGC
>TrinityPET_DN154411_c0_g1_i1 len=911 path=[0:0-910]
CACAACGGGTTTGAGCAGTTCTGCATCAACTATGTCAACGAGAAGCTCCAGCAGTACTTTATCGAGAAGACCCTCAAGGAGGAGCAGGAAGAGTACGTCGCGGAGGGTATCCAGTGGACACCCATCAAGTACTTTAACAACAAGATTGTGTGCGAGCTCATCGAGGGCAAGACGCCTCCGGGGCTCTTCAGCTTGCTCGACGACATCTGCGCGACTATCCACGCGCAGGGAGGCTCTGGCACTGACGAGAAGTTCCTCCAAAAAGCGGACGGGCTCCACGGCGGGCATCCGCACTGGCGCTCATTCACAGGCGCCTTTGCCATCAAGCACTATGCGGGCGACGTGGCCTACACCGTGGACGGCTTCACCGACAAGAACAAGGATACGCTCTTCCAAGAGTGCATCGACTGCATGCGCGCTAGCAAGGCTGTTTTCATCCACAACCTCTTCCCTGTCACCCCGGAGGAGGAGGCGGCACGCAGCGGCCAGCGCAAGCGCCCGACGACGGCAGGCTTCAAGATCAAGACGAGCGCCAACGCCCTCATGACAACGCTCTCGCAGTGCGCCCCGCACTACATCCGCTGCATCAAGCCCAACGACGAGAAGAAGCCCGGCGTCTGGGAGCAGGAGCGTGTCCGCCACCAGGTACAGTACCTCGGGTTGCTTGAGAACGTTAAGGTGCGCCGTGCAGGGTTTGCCTTCCGCTCGCCGTTCGACCGCTTCCTTCGCCGCTACAAGAAGCTCAGCATCAAGACTTGGGGCACATGGGGCGAGTGGACTGGCGACCCGCAGGAGGGCAGCCGCCTTATCCTTGAGAGCCTCGCCAGCATCGAGGCCGGGCAGTGGCAGTTTGGCAAGACAAAGGTCTTTATCCGCCACCCAGAGAGCGTCTTCCACCTCGAGGAGCTCAC
>TrinityPET_DN154512_c0_g1_i1 len=503 path=[0:0-71 2:72-158 6:159-360 7:361-502]
ATTGACTGAGGAAAAACTTATGACAGCTATCTATATAGGAATATTAGTTTTACTAATAATGATAATAAGTTCAACCGTTTCGAGCAAAGTATTTAGAAAATTATTGCTACCCCTTAGTCAAATAGCTGACTTAGCTGATAAGATTTCAAACGGAGAAAAAGTTGAGGACATAAAAGTTGTTGGACAAGGTGAGATAAGAACTTTATCAATATCTTTTAAAGAGATGATCGAAAAGTTGAACGTAGCACAAGAGGATCTAACTCTTCAAAATAAAGAGCTTGTAAGAAATATTGAAAAAATTGAAGCTATAGATAAACTTTTAATGGGAATGAATATAGAGCAAGATACGTTTAAAACTATCAAAAAATTAGTTAATGGATTTACATCGGAAGTAGGGCTTGGATATAGTAGAGCTATGTACTTTAGATATAGTAGAGAAAATGACTATTTAATTGGAGAGGAAATATCTATCAATAGAACCCTAAAAGAGGAAAGTAGAAAAG
>TrinityPET_DN154512_c0_g1_i3 len=503 path=[0:0-71 3:72-252 5:253-360 7:361-502]
ATTGACTGAGGAAAAACTTATGACAGCTATCTATATAGGAATATTAGTTTTACTAATAATGATAATAAGTTCTACAGTTTCAAGTAAGGTATTTAGAAAATTACTGCTACCTCTTAGTCAGATAGCGGATTTAGCTGATAAAATTTCTAATGGAGAAAAGGTTGAGGATATTAAAGTCGTTGGTCAAGGTGAGATTAGAACTTTATCGATTTCGTTTAAAGAGATGATTGAGAAATTAAATGTAGCTCAAGAGGATTTAACTATTCAAAATAAAGAGTTAGTTAGAAATATTGAAAAAATAGAAGCTATAGATAAACTATTAATGGGAATGAATATAGAACAGGATACTTTCAAAACTATTAAAAAATTAGTTAATGGATTTACATCGGAAGTAGGGCTTGGATATAGTAGAGCTATGTACTTTAGATATAGTAGAGAAAATGACTATTTAATTGGAGAGGAAATATCTATCAATAGAACCCTAAAAGAGGAAAGTAGAAAAG
>TrinityPET_DN154439_c0_g1_i1 len=611 path=[0:0-610]
TGCACATCAACGAGGGGCTGTCTATAGCCGCCGTGATGGAGGCGGTGTGTGAGGGGATGACACTGGCACGCTACCACTATCCAATCAGCGTGGGGGTTGTGGTGTGCGCGATGCGGCAGCTGCCGAGCCAGCAGACGTGCGACATTGCAGAGATCGCGTGGCGGTACCGCCACAAGGGCGTATGCGGCTTCGACCTCGCCGGTCCAGAGTTTGGCTTCTCTAGCAAGCTCCACAGGGCGGCGTTCGACATGGTGCGCTCCAAGTTAGTCAACTGCACGCTGCACAGCGGCGAGGCGGCGGGCTGGGAGAGCGTGAGGGACAGCATCCGCTTCTGCGGCGCAAATCGCATTGGGCACGGCGTGCGGCTCATAGAGAACCCGGCACTGCTCGAGTACGTAGTTGCACACGGGATTGTGATCGAGAGCTGCCCGACGAGCAACCTGCAGACAAAGGCCACGCAGCGGATCGAGGACCACCCGGTGCGCAAGTTCTTTGATGCGGGGGCAATTGTCGTGGTGTGCACAGACAGCACGACTGTGAGCTCATGCACGCTTACTGGCGAGTACATGCTGCTGCAGGAAAAGTTCGACTTTAAGCTCGAGGAGGTCGTC
>TrinityPET_DN154490_c0_g1_i1 len=470 path=[0:0-469]
GCATATCTCAGTCGTCGTCGTCGACAGTGTTTCTGGTGAACATGGGGCCAAAGCTAAGAATCGATTGCACGCGTCCATATCCGGACGGTCCGGGGCTAAGGCGCCCAAAATTAGAGCCATTGTTCGGTGCCCGATTTCCGACTGCCACCACCACCTTGGCCGGCCGGTTTTGTCGTCCTACTGTAAATTGTACAGATCGCGCTGTCGGGCCGGTTTCGACTGCAACTTGGCCATCGCCTTAGGCCAGTGCTGCGGTCTGTTTGGCCCACTACTGTCTGTCGTACGTTCGGCGCGAACAGTGTACGTTTTCCCTCTGTTCAGCAACACTGCTTCCTGCACCTGCAGAGTCCGATTCGTCGCGTCACTGGCTGGGATACACCGCATCCGCACATCCTGGAAGATCTATACTTGCCGGGCCGTCACCGTTGTCTGGCCGCCTTGCAGGAGCTGATGCAGTACTGAAGAGAGAC
>TrinityPET_DN154450_c0_g1_i1 len=1038 path=[0:0-1037]
GAACGACGTCCGGTGAATGGGCTGATCACTGCTGCCTGCCTGTTGAGTCTGCTGTCGGTTAGCGCCAACACGCCGACCACGTTCGAGAACTTCCCGCCGTTGCAGATAATTACCTTTTCCATCGACATCTTCACCACTCTGCTGTTCACGGCAGAGGCAGCGGTGAAAATCAAGTACAAATCGGCATCGCGGAAGGGAAGCAGCTATTTCCACGACCGGTGGTGTCAGTTTGATTTTTTTATGCTAATTTTTCATTGGATATCCGTCAGCACCCAGACCGTTGAACTGTTGTTCCATATTTTTCCCGTTCACTTTCGCTCGGCCGAATTTGGCAGCCAAATCCGGCTGATCGGCTTGGTGCGCGCCTTCAGACCGTTGATACTGCTGCGCATGATACGCTCGTTGCTGAGAATACAGTTGCCCAGAAATCGGATCAGCCAGATTTTCAAGCGCTCAAGCCAGCAAGTGTACAATGTTACGATTTTCTTCCTATTCTTCATGTCGCTATATGCCATTCTTGGTGTACAATTTTTCGGACGCATGGATTACCACTGCGTCAGGAACACAACAGATTTACGCAACGTGACTATTCGAGATCTGGCCATTCCGGACACATTCTGCTCTCCGGACGAATCAGGGTATCAATGTCCGATGGGTATGCGTTGCGTGAGGTTGAAATTAACTGACTCATCCGAAGGCTACTATGGAATGTTTAATGATTTTGCCCATTCCGTTTTTTCCGTCTATATGGCAGCCTCACAAGAGGGTTGGGTGTACGTGATGTACGATTGCATAGATAGTCTGCCATCGTGGAAAGCTTTTATCTATTTCACCACGTTGATTTTCTTCTTGGCCTGGTTGGTGAAGAACGTCTTCATCGCAGTGATTACGGAAACATTCGCTGAGATACGGGTTCAATTTTCGCAAATGTGGGGCAATCGAGAAATGATCACTGATGTTCAGGTCAGACACGTAATTGAGAAAATGGACGACAGTTGGAAGTTCGTCGCTCTGGATGCGAAAATGGCCAAAGGCAGG
>TrinityPET_DN154541_c0_g1_i1 len=422 path=[0:0-421]
TGCACATCGAGTTGGATCTGAACCAAGCGATCCGAGCTGCCGACGTGACCGTCCAGTTCGCCCCGCATTCCTTAGGCGTGTCTATGCACGGCAAACCGATCATCCAGGGCGAACTGTATGGGGCCGTGCATCCGACCGAATGCACGTGGACACTGGAAAATGGCCGACACTTGCGTCTGATGCTGTCCCGGCCAACTGGCATCCGCCAGCAGTGTTGGAAGTCCATTTTTGCCGACGGACGTTTGGCCGCCGATCCGTACACCTACGACCGGATGGAGAAGAACCTCGTGCTGGAAAGGTTTAACGTTGACAATCCGGCCATGGATTTCAGCGGCGCCGACGTGTCGGGCAACTATGGGAACGGCGGCCCCGAGTTTCCGGAATAGTGTCGTAGTAGGTTGCTTAAAATAAATAGTTCTGGC
>TrinityPET_DN154634_c0_g1_i1 len=369 path=[0:0-368]
GTTTTATTCTTAGGAAATAGCCATAAATATTTATCAACTGATGACTATGAACTTACCTCTAATTTGGTACTAGTGAAATCTTTCGATGAGTTAAAAAATCTTACTAATGACTCAAACTCAGTTTCTAACCTTTTATCTTGGAAGAGAAAAGATTGGACGAAAAATGATACTACAGAATCTCTTGAAAATAGATTCTCTACATGGGAGGCTAAGTAATTGATTATCTACTTCTCTTTTATTATTCTATTTTTTATTTTCTTTTTAATCTTGAAGAAAATTGAAAAGAAAAACTTTGAAGAAACAAGTAAAATTTTAAAAAGGTTTATAAGTAAAGAGTTCCTTACTGATATATCTGAAGATTTAAAAAAT
>TrinityPET_DN154617_c0_g1_i1 len=324 path=[0:0-323]
TGGAGACCAACATCCGCGAGGCGTACAGCGCCGGCTCGGACAGCGAACAGAAGTTCATTGCCAACTTGGCCATGTTCTTCGCCGTCTTCCTGAAAGAGTACGCCCGGCTGATCGAGGTCCGGCCGACCCAGTCGCCGGACGCGGTCAAGGTGAACGCGCAGCTGAACTGCGCCATGCTCTACCTGTTGCACATATCCGAGGTGCTGGACACGGAGATTTTCAAGATCTGTCTGGAATTCTGGAACTGGCTGGTGGCCGACCTGTACCGCGACATGCCCATGGTCGTGTCGTACAGCATGTCCAGCGCCCTCAGCTCGTCGTTCA
>TrinityPET_DN154698_c0_g2_i1 len=924 path=[0:0-923]
GTGGCGGCAGCCTCCGTGCAATGATTATCCGGAAGCTCCTGAACAAGGATGGCGATCGCCTGTTGGTGGTTACGGTAGTCAAGGTCCAGTCACTCATGGCTATCCCTGTAATATGGACGGTGGTCGCGGCGGTGGCGGCGGTTATCGCCAAATGTACAGCGGTGACCGTAATGGCGGCGGTGGTGCCTATCGTGGTCGTGGCTCCTATGACAACCGTTCCTACTGGTCTTCTGGAGGCTTCCCAGGAGGCGGCGGCGGCGGCGGCAGTCCACAGCAGCAACAAAACTGGGCTGCACCAGCCGGCGTTTGCGTCCCGCCTGAAAACGGTGGCAATGGACGCTGGCGCATGGGACGCGACTACGACCGCGGCAACTATTCGACCGCTTGGACCACGCAGGGTCCGCGCAATATACGTCTGGAAGAAGAGCTTTTTGGTACCGGCAACACTGGCATCAACTTTGACAAGTACGAAGAGATACCAGTGGAAGCGACCGGCACCGAAGTGCCGCCTTGCATTCAGAAGTTCGACGAGCTTGACATGCACCCGTGGATCATGGAGAACATCAAGCTTTGTCACTACGACAAGCCAACACCTGTGCAAAAGTTCGCCATCCCAACGGCGCTGGCCGGACGCGATTTGATGGCCTGCGCGCAGACCGGTTCCGGCAAGACGGCCGCCTTTCTGCTGCCGATCATCAGCCACATACTGAGCAACGGAGCCGAGGCCGTCCGCCGTCCAGAGGTGGTGCAGTCGGGCCGACGCTGTCAATTTCCGTCGGCTTTGGTGTTGGCGCCGACCAGAGAGTTGTCGTTGCAAATCTACAACGAATCGCGCAAGTTCTCCTACCGTACGCCCATTCAATCGGCCATACTGTACGGCGGCCGGGAGAACTACAAGGAGCAGATCAACAAGTTGCGTCTGGG
>TrinityPET_DN154710_c1_g1_i1 len=2223 path=[0:0-274 1:275-2222]
CTTAAATACCATACAATAAAATGTCTAAAAATAACAAAGCAAAGAAGTTATTGGATACTGTCAATGAACAAAAACCTAAAGTTTTTATTGACAATAAACCAAATTATAAGACTCTGGTCAAATAAGTAGAACCTATAGGAAAGAGGTCTAAGCTCAGACTTAAATCTGATTCTGAATATGCGTCAAAAGACGTAGATTAAATCAATACCTTTCTGGCTTCTTTATAGAAGTTCGGTTCTACAAAATCAGAAAACACTCTTCTAGCTGTTATCGGGAGGAAATTTATGTTAGAATCAGATGATAGATTTGATTCTGCTAGCATTTCACAAAGGAAAAAGATGATTGAATTAGCCTTGGCTGACGATTTCTCTTCTACTGCTTTAGATGCTATATAACATTTGGGACCACATGTTTTGAGATATGCATGGGACACCATCAAAAATAAGACTCCTATTATAAAAATTAGACAAATACTTAGAGACACTCTAGGCATTGATACCAATGACGATAATCTCTTAAGTTAATACAATTATTCGGCTCCAACTAACAGTATAGATTGGCAGTCAATGGACCATAATTTAGCATAAACTGCTTCTTAATTTAACGGCGTTTCGACCTAGTCAGTCTGTTCCGTTTTGTTTCCAGAATTTACTTCAGCCAGAATTCCATCTGACTCAGGTATTAAAACAGCTCTATATAATAGAGTCATAACAACTACTATTACCACGAATGCATCGGGGAATGCTATTTTCGTGGTAGCTCCATAGAGTGTGTTCTCATCTAGTGGTGATCTTGTAAATTCATATATAGCTCTTTACAATGATACTACTCTAGATTTAAACACTGGTTCTTAGGTTCCCGCAGCTACTTATTTAGGCGGTCCTTTGTAACCATATGCTTCTCAAACTAATTCATATCGCGTCACTGCGACTTGTGTTGAATTATAATGCATACTCTCTTAGTTGAATAATTCTGGTCGAGTAGTTAGTGTTATGGGTAATGCCCCTATTAGATCAATTGTTGGAGTAGCTCCCGTAGGTCTTAATAATATTCGAGATAGAGAATATCAGGTGTATACATCTATGTAAAAAATTAATGGTCATCGTATGGTTTATGTAAATAACGATCTAGTTCCAGGTGCATTCGCCCCTACAGGCGTTAGCAGTAATGGAGACTATATAGAATTTATAGTTTCTGGATCTGCTTCATCTTCTGCAGTTTTACAAGTCAGTATTTACTTTTAAGTTGAACTAATTACAATTAATTCATTAGCTGACATATCTCCACCACCAGTTGGTCCAGCTACGTAGTAGGCTTTAAAAGAAATTCTTCGTATCCCTCGTCTTAGGCTATTAGGGCATCAAGAAGCTAAACAGCTATATGAATAATTAATAGTAGCAACGCCTACTTATGAATCAGTCATGTCTATCTGTACTGGAATTAAATTTTCACACAACCATGACTTTGTTCACTTTGGTGTCGGTAAATAAGATGAACCTTTTTGATTTAGGCTCCATCTTAAAACTCATTGAGCCTAACAAGTTTTGAGTTCATTTGATACATCAATTTATATAATTTCTCCGTTTACCACATATAAACGTAAAAAATAAAAAATTCTAACAATAAAAATAATAATAAACCCTTGGGCAAGGACACAACATAGACCCATTTAGAATAACATATGTACAGAAATTAGCACTGTATAACAGCTATAAATCGATTCGAACGGCGTATCCGTTGGGTAAGGTTAATAAGAATTGTGTTCTCGAACATGTAGTGAATATAAGAGTTGATTAGGCGAAATGGTACGCATAAAGTAGGCCTCTACACTAATTATATCTTATACTATCTATTTGCTAGATGATACATTTTCTTAATTCCACATTATCTATAGCTCATTTGATGTACTAGCTCCTTAATATACACTCCAGGCGAAATGGTACGCATAAAGTGGGCCTCCACACTGGCATATTTTGGTTGGATCAAATGAACTCGTAGATAAAGAAAACAGGCTTTCAAAATGTGCCTTAAAACACCGGGCCTTCGGGCGTGAGCTACACAATAACTAGCACCCGTGTCGGTTAGACACAACCCTGTCAACTTGGTAAGTTGATATGCCGGAGAACCGGTAATTGGCTTACTGACCTAATGGGAGGTCAGTAAAAGGGTGTACAAACCCTGGATCCTTGCCAGATCCAATTCCCAATAATCCTATAAATATGC
>TrinityPET_DN154625_c0_g1_i1 len=507 path=[0:0-506]
GCTCAACCCTGGAGAATCAAAATCTGTTAAAATTTTTTTAAAGCCAATAACAAAACTAAATCAAGGAGTATATAGTGGTTTTATAGATATCGAAACATTACCATTAAATCTTGAAGAAAGTGGAAACATCAAGCTCAATGTCATCTTAAATATATCCCCTTTCGTATATAACAACTTTTAAATCAATTTTTGACTCCTGAGTCTAATTTATATTGACAAAATTTTGCAAAAATATTAGAATATAATGCTATTTAAATATTTAGGGAGGTTTTGTCATTTTAAAAAAATTTATTTTTGTTTGTTTATTTTTGTTACTTTCTTCTTGGACTTTTTCAATTTCACTTTATCCAATGACATTTGATCACAACATAAGCTCTGGAGCTCATGAAGAGTACACTTTTTTCAACAGTGAAGAAAAAACTCTTATATACAAAGTTGATATAGATATGGAAGAAAATAGTATATCTACAATTGTTTCACCAAAAATTTTTGTACTTAATCCCGGCG
>TrinityPET_DN154742_c0_g1_i1 len=394 path=[0:0-393]
ATTGCCGGGCACCGGAACCTCAAATACATTGTGCACAGTGAGATCCCAAACAAAGTCATTGTGACGCCGAGTGACAGTACGTCGATCGACCTCGGGAACTTCCATGTCAATTTTATTGTGGCGCCGCTCCTCCACTGGCCGGACACGATGCTGAGCTACATCCCAGAGCTCAAGTCGCTGGTTACGTGCGACTTTCTCGGCGCTCACTACGCCCCTCCGAGCGGAGTGGACGGCATCTTTAACGACACCGCGGATGTGAATCTCGACGATGTGCTTGATGCGTACAAGTACTACTTTGACTGCATCATGGGTCCATTCAAGCCGTATGTCATCCAGGGACTCGAAAAGATCGAGGCGCTCGGCGAGGGTGCCGTCGACACTGTCTGCTGCAGCC
>TrinityPET_DN154833_c0_g1_i1 len=363 path=[0:0-362]
GGAGAAGGAACTTTACCAGCTTTAGTTGAGGGAGCTAATGGTAAATTTGTAGAACTTACAGTTCATGGACCACTTATGGATGAGATAAAAGCTAAATATGGTATTCTTGGAGATAACAGTGCTGTAATTGAAATGGCTGAAGCTTCTGGTTTACCTCTTTTAAAACCAGAAGATAGAAACCCTATGAAAGCCACAACTTTTGGGACTGGAGAGCTTATAAGAGATGCAATTTTAAAAGGATGTAGAGATTTTATAGTTGGTCTTGGTGGAAGTGCAACAAACGATGCTGGGGTTGGAATGCTTGCAGCTCTTGGATATAAGTTTTTAGATAAAAACAAAAAAGAGCTTATCGGTGGAGGAGAG
>TrinityPET_DN154862_c0_g1_i2 len=663 path=[0:0-339 2:340-346 3:347-662]
TCTCGTCACACTCAAGCAGAATATAGAATGGTCAACGTGGAAATTATCGTCTCTAAGTTACCATCAGAAACAGACTTCGGTTTCCAACTTATGCATTGGTTCAACGATGCACCCATCTCGACCATTGTCCACGACGTTCATTTGAACGGTGCTGCCTACAGAAGCGGTTTGGTAACCGGTGACCGTGTGCTCAGCGTTGACGGAATTTCAGTTGGCAATGCCAAGGAAGTTGTCACACACCTGTCCGACAAAAATGCAGCTGTCATGGTTGTGGAAAAGTCCTCCGTCAGCACACCAAACAATCCGGGTCAACGGGAGAACAAATTTAAACAAGAAAAAAACTGACTACACTTTCGCTGACATTGGCGGCTGTCAGTGCGAAGCTGGTAGAACGGTACTTGGAAGATATCCCGAAAGTCGTTGGCTGCTAATGATGCTTGGTAGAGCCTCATACCAGGATGCCATTGGAATGAGATAGGGAGTCACTTCCCAGCCAAATACAAAGCTGTTGGAAAATTTTCGCTTCATTCCACGTATATCCAAAACGGGCACTGCATAAAATTACTACTATTCATGTGACAGACACGTGTACACTTTTCCATGTCGAAAACCTGTTACTAGTTGACAACGGCAGACTGTTTAAAATAAATTATGGAAGATCTG
>TrinityPET_DN154840_c0_g1_i1 len=504 path=[1:0-214 2:215-503]
CTTTAACAATAAAGATTTTAACACCGATTGTATTTATATTTAGTGGTGTGGCTAATTTAGTTTTTAAAGTGTTTAATACACCAAACTCAAGAGATGAACTAATAACTCATGATGATATTTTTGCATTGGTAGATGCAGGAGCAGAAGCAGGAGTAGTACATACAAAAGAGCATCATCTAATTGAAAATGTGTTTGAACTTGAGCAAAGATGGGTATCATCAGCAATGACAACAAGAGATGAGATAGTTTATTTTACATTAGAAGAGACAGAAGAAAGTATAAAGCAAAAGATTGCAGAGTATCCTCATTCAAAGTTTTTGGTTTGTGAGAGTGATATCGATTCTATTTATGGTTATGTTGGATCAAAAGATATTCTTCCAAGAATTTTAAAAGGAGAATCAAGTGGCCTTCAAAATATAAAAGAGATTACAAATAGAAATATTTTGATTATACCAAATACTTTAACTTTATCTGAAATGTTAGATAGATTTAATGAAGCTAGAG
>TrinityPET_DN154840_c0_g1_i2 len=342 path=[0:0-52 2:53-341]
CAAAAGAACATCACTTGATAGAGAACGTTTTTGAGTTAGAGCAAAGATGGGTGTCATCAGCAATGACAACAAGAGATGAGATAGTTTATTTTACATTAGAAGAGACAGAAGAAAGTATAAAGCAAAAGATTGCAGAGTATCCTCATTCAAAGTTTTTGGTTTGTGAGAGTGATATCGATTCTATTTATGGTTATGTTGGATCAAAAGATATTCTTCCAAGAATTTTAAAAGGAGAATCAAGTGGCCTTCAAAATATAAAAGAGATTACAAATAGAAATATTTTGATTATACCAAATACTTTAACTTTATCTGAAATGTTAGATAGATTTAATGAAGCTAGAG
>TrinityPET_DN154893_c0_g1_i1 len=367 path=[0:0-366]
GTGAAATCAATGTCTTCCTTTAACGAAAGACTCCAGCAGCTAATGGATGAGCGAGGTTTGACCGCTGCAGATCTGGCGCGGAAAACTGGCCTATCCAAGCCAACGCTGAGCGCCATCATCCACGGCAACACCAGTGACCCCAGAATTAGCAGCGTCCTTAGCATCTCCAGGATCCTTGGTTGCGACCCTATATGGCTATTTGTCGGCAAGAGTAGTGCTGAGTACGCATCAAGTACGGCCGTATCCAAGGTGCCGATCTGGGAGATGATGGATATGGTTGGTCAGCCGATAGATGCTATCCCGCTGATTGACACCGGAAAGCACTTGGTTGTAGAGGATGGCGGGCACCTGTGTGCCGTGGTTGCTG
>TrinityPET_DN154900_c0_g1_i1 len=3427 path=[0:0-3426]
TTTTAACTAATTAAAACAAAAATAAATCGGAGGTTGTAAAATGAAATATTTTTTAGACAGTGCAAAATTAAATGAGATTGAGTATGCTTATGAGAATTATGGAATTGATGGTGTTACAACAAATCCTAGACATATAATGTTAAGTGGGAAACCATTTTTAAAAGTAATTGAAGACTTAGCAGCATGGGTAAAAGAAAAAGATATCGTAGGATATGAAAAATTCCCAATCTCTGTTGAGATAAATCCGAATTTAGCTACATGGGAAGAGATGGTAGAAGAGGGACAAAAGATAGCAGCTTACTCACCTAACTTTATTATCAAAATACCTTGTATTGAGCAAGGATTAATCGCTGCAAGAAAATTAGAAGAAAAAGGAGTTAGAACAAACGTTACTTTAGTATTCTCACCTTCACAGGCTATACCAGTTGCAAAATTAGGAGCAAAATTCGTATCACCGTTTGTTGGATGGAAAGAAAACTCGGGAGAAGATACAGCACAATACATCCAGGATATAGTTGATATCTACTCTATCCATGAGTTTGAAACAGAAATTATAGTTGCAGCATTAAGAAATGGAAAGCAAATTGCTGATGCAGCAAAAGCTGGAGCAGATATAGTGACTTGTGGTTTAGACGTTTACAAAGCTAGTTTTGAGCATCCATTTACAGAGTATGGATTAGGAGTATTCAGAAAAGCTTGGGATGAAACTGCAAAATAAGAAAATCAGCTTATAAAACGGAGGGAGTAGAAAATGAGAATAGGATTTATTGGATTAGGATTAATGGGTGAACCTATGAGTTCAAATATTATAAAAAAATTAGAGAATGAAGTTTTAGTATTTGATATAGATCCAGAAAAAGTAAAAAGAATGGAATCAATTGGAGCAATCGGAGCAAAATCGATTAAAGAGATTGGAGAAAAAGCTGACGTTGTTATATCAATGGTTCCAAAAAGTGAGCATGTTCAAAGTGTTTATAACGAACTTTTAGAAGTAGCTAAAGAAAATCAAATATTTATAGATATGAGTACAATAGATCCTGGAGTTTCTGCTCAACTAGCAAAATCTGTAAAACTAAAAGGAGCATCTATGTTAGATGCTCCTGTAGTAAAGTCAGTTCCTGCTGCAGTCGCTGGAGTTTTAGGAATATATGTAGGCGGAGATGAAGAGACATATAAATCAGTTAAGTTTATTTTAGACTGTATGGGTAATAATATAATTCACTTAGGGGATAATGGAAGTGGATTAGTTATGAAACTTTGTCACAATACATTAGTTTCTCAAATTCAAAACGGAGTAAATGAGATGATAACTCTTTCTCAAAAAAGTGGAATTCCAACAGAAGACTTTATAAAAGCAATATCTTATGGTGGAGGACAAAACTTCTACTTAGATGGAAAAGGAAAAGCAATTATGGATAATAATTTTGCGACAGCTTTCTCTGTTGAAAATATGCATAAAGATGTACATTTAACAGGAAAATTATCAAATGAGTTAGGGTTAAATCTTCCAGGAGTAAAAAATGTGCAATCGGTATATGATGAAGCTATAAATAGAGGATATGGAAAGGAAGACTTCTGTGCAACTATTAAAGTTGTAAGAGATTAGGGGGGAGAAAATGGCATTTAAAGTTGTGTACGTACCTATTGGGGTACCTACTTTCCATTTGGAAAGTGCTCAAGATCAATTTCAAAAATCAGTTAAAATGATAGAAGGGATAACAAATAGTGGAGTTTATCCAGATGCACCGCTATTAACAATAGATGATTTGAAAAAATATTTACATGGATTAAAAGCAGATTTAATAATATTACAAAATACAACATTTGCCAACTCGGCTTATGCAAGCGAAGTTTTAAAAAGATTTGATTGTCCTATTTTATTATGGACTCTGAGAGAACCCGTTATAGATGGAGGAAGATTAAGACTAAACTCTTTAACAGGAGCTTACTCTGCAGGAAATCTGTTCCATCATTTAGGAAGAGAGAAGTTTGGATATGTTTTCGGTAGTCCAGAAGAAGAAGAGGTTATTTCAACGACTAAAGCATATATTGAAGCTGCAAAATTAAAAAAATCTTTAAAAAATTTAAATATGGCAAGTATAGGTCATACACCACAAGGTTTTGGTTTTGGTAGAGCTTTAGATGCAGAGTTATTAAAAAACTTTGGAATTAACCTTTTATCTGTCGAAGCTAGAGAATTGATGTCAAAAGCTAGAGAGTTAAAAGATGAAGATTTAGTAGAAGTGTTAGAAGAAGCAAAACAAAAAATGGTTGGCTTGATGGATCTTCCAGAAAATAACGTTAATGATTTCGCAAGAATTTATAAAGCGTACAAAGATTTTATTGAAACAAATAATGTAAAGGCTATCGCTTCAAGATGTTGGCCTGATTTCTTTATAGAATTTAAAACTCCAGTTTGTGGAGCATTAGGATTATTAAATGATAATTTAATAGCAGCAGCTTGTGAATCAGATTTAATGGGAGCACTTTCAATGTATATGGGTGTGGAATTAACTAAAAAAGCTGTATTCTTCGGAGATCCAGTTTCTCTTGATGAAACTAAAAATACAGTTACATTCTGGCACTGTGGAATGGCAGCTTGTTCTTTAGCAAATAAAACTAAGGGAGCGGAAACAGGAGTGCATCCAAACAGAAAAATCGGTCCAACTATGGAGTTCGGATGCAAAGGAGCGGATGAAGTAACTATATTTAGAGTTGGAAGAAAACCAAATGGAGAGTTTAGATTCTTTATAGCTTCAGGAGAAGCTTTAGATGAGCCTAAACAATTCTTAGGAGCTTCTGTTGTAGTTAAAACCGATTCAAAAGCTCTTGATTTAGTAAAAAATAGTGTGAAAGATGGTTGGGAACCACATTTTGTAGTAGTATATGGAAATATTGCAAAAGAGCTAGAGATTTTAGCAGAGCTTTTAAATTTAGAAGTTTGTAAATATTAAAGAAAAATTGGAGGGTATAATGCTTAATAAATTAAATCAATTAAATAATTTAGAAATATTATCTTGTTCTAGTGAGGAATTTAAAGAATATGGTAAAATAATATTAGGATATGATTTTAATGAGTTAGTGCAATATGCTGAAAAGAATACGAATATTCCTCCAAGTGGTAATATATATGTTGGTTCTGTAGAAGAGATGGAGGGGTTCGCCCCTCTATTTTCATCTTTAAGAAACAATTTTTATGGTGGAATGGATACTCAAATCGGATATTGTAATGGAAATAATTCATTTTTAAATGGGCTTGAATATCATAAATCAAGTGAACTAAATATTGCAGTGACTGATTTAGTTCTTTTACTTGCAAAGACAACAGAGATTTTAGATAATAAAATAGATAGCTCATTTGTAAAAGCATTCTTTTTGCCAAAGGGAATGGCAGTAGAACTTTATGGAACAACAATGCACTTTGCTC
>TrinityPET_DN154819_c0_g1_i1 len=346 path=[0:0-345]
GAAGGATTTGGAAGTCTAGTTTGGGCTCCCGATCCAAAAGAAGGATTTTTTCTTGGAAGAGTACGAGATATTCGGGCTGAGAATATGGTAATTGAGTCGCTGGATGGATTGCATACAATAATGGCCGAATATGATAATATATTTCCAGCTGATGAGGATCGAATAAAAGATGTGGATGATAACTGTGCTCTCCTATGTTTAAATGAAGGCACATTATTGGAGAATTGCAGGCGACGATATGCGAGGAAACAAATTTATACATATGTAGCAAATATTTTAATATCGATTAATCCATATGAGCAAATCCCGGATCTATATGGTGCCGATGCGATCCGGAAATATCAGG
>TrinityPET_DN154886_c0_g1_i1 len=329 path=[0:0-328]
GTTTAGACTTAATGTTTTCCCTACCAAACCAGACTCTAAAGGATCTGAAATCTGACTTAAATCGTCTATTTTCATTAAGACCTGAGCACTTCTCTATATATTCTTTAATTTGGGAAGAGGGTACTGATTTCTTTAGTAAACTTGAAGCTGGAATTTATAAAGAAACTGATAATGACTTAGAAGCATCTATGTATGAACTAATTATCGATGAAGCTCAAAAAAATGGATATATTCATTATGAAATTTCAAATTTCTGCCTTCCAGAAAAAAGAGCTATACACAATACTAAGTACTGGAAAAATGAAGAGTATCTTGGAATTGGAATTGGG
>TrinityPET_DN155100_c0_g1_i1 len=477 path=[0:0-392 1:393-476]
ATTGAAAAAAGATGAAGAAACAGTGGTGCTATTTTCACCAGCAACATCGAGTTTTGATCAGTTTAAAAACTTTGAAGAAAGAGGAAGAGTTTTCAAAGAGTTAACAAAAAGTTATTTTAGTTAGGAGAAATTTATGGCAAAAAAAATAATAATAACAACAGGTGGAACAGGAGGACATATATATCCTGCTTTAGCCGTAGGAAAAAAGCTTTTAGATAGAGGAATGGAAGTTTTATTTGTAGGAAGTTCGACAAGAATGGAAAAAGATTTGGTTCCAGAGGAGGGGTTTAGATTTTTAGGAATTGATATATACCCTTTTCAAAATTTTAAGAAAATACACTTAAATATAAAGGCTTTTGCACAAGCTTTTAAAATTGTAAAAAAAGAAAATCCTGAAATCATAATAGGTTTTGGGAATTACATTTCGATTCCAGTTTTACTAGCAGGTCTAATTTTGGGAAAAAAAATATATTTACA
>TrinityPET_DN155100_c0_g1_i2 len=562 path=[0:0-392 2:393-561]
ATTGAAAAAAGATGAAGAAACAGTGGTGCTATTTTCACCAGCAACATCGAGTTTTGATCAGTTTAAAAACTTTGAAGAAAGAGGAAGAGTTTTCAAAGAGTTAACAAAAAGTTATTTTAGTTAGGAGAAATTTATGGCAAAAAAAATAATAATAACAACAGGTGGAACAGGAGGACATATATATCCTGCTTTAGCCGTAGGAAAAAAGCTTTTAGATAGAGGAATGGAAGTTTTATTTGTAGGAAGTTCGACAAGAATGGAAAAAGATTTGGTTCCAGAGGAGGGGTTTAGATTTTTAGGAATTGATATATACCCTTTTCAAAATTTTAAGAAAATACACTTAAATATAAAGGCTTTTGCACAAGCTTTTAAAATTGTAAAAAAAGAAAATCCAGAGATTATAATAGGGTTTGGAAATTATATCTCAATTCCAGTTTTATTAGCAGGGCTAATTTTGGGAAAGAAAATATATTTACAAGAGCAAAATGTGGATTTAGGATTGGCAAATAAAATATTTTATAAAATTGCTAAAACATGTTTTTTAGCTTTTGATACAACGTAT
>TrinityPET_DN155076_c0_g1_i1 len=359 path=[0:0-358]
TGTTCGTATGCTCAGAAGTATTTTGTTTCAACCATCTGCTGATAAAGAAATTATAAATGCTCGACTAGATGCTGTCGAAGATTTACTTTCGAATCAACCTAAACTTGACAGACTACGTGCTATAGTTGGCGCAGCATGTGATATTCAACAATTCGTAACAATTTGTTGTTATTTAGAAGGACTCAATGAAACCGTAAAATCGGCTGAGAATCGTATATCTCAGGTACTCAATTTGAAACAAACATTGCTTCTTATTTCGCCGCTAAAACAAGCATTGGAATCAAGTTCTTCGAAAATTTTCAGAGCTTGCTATGAGCAATTAAATGATGTTCGATTTTCACATATTCTTGATTTACTGG
>TrinityPET_DN155282_c0_g1_i2 len=743 path=[0:0-404 3:405-443 4:444-742]
GTTTGAGTTTATTTCTTGCATCAGCAATTGCACCGTATTGGTGATCGCAACCGCTCCTTCAAAATCGAACCGTCATGTTTTCACGGCAATTTCCTTTTTGCAACCTCATATTGCTAATTACAATATTAACTCAAATTTTACCAGGAAATCTCTTATCTGCATCGCAATTCGAGAAAAGCGATCATGTGAATTATGATGAATTAAACCATGAAAATGATAGAGATATACGTGGAGTGATAGACTGTAATGCACCGAAAGATGAGGGAACTTGCTCTCAAGGATACAAACAGTATTTCTATTATGATCAGGAATGGGAATCGTGTTTCGCTTTCAAATATAGTGGATGTGGAGGGAATTCAAACAGATTTACTTCAAGACAAAAATGTGAATCGGAATGCTTACATGCGGACGGTAGTGCATGTAGAGGACCGGCAGGATCTGCACCCGCACTTAAGGAATCAAGGGATTGTACCGACGATGTATGTCCAGCAGGTTATAAATGCACTCACGGCATGATGTTTGTTGAATGTTGCAATTCTACCACAGACCAGTATGTAAAGAAAGCATACGCGAAGACGTGTCCAGACGGTACCCAAGCAGGTGGTATGATGAAAGAATATTTTCTCGCTACATTTGCCAAGAGTTGCGCTGATCTTTTATGTGAAAAAAATGAGCATTGTGTTCAGGTGGCGCCGATGTTCGCCAAATGTTGTCAGAAAACAACGAAATTCTAATTATACGTC
>TrinityPET_DN155231_c0_g1_i1 len=503 path=[0:0-502]
ACTATATGAACCTGAATCAGAACCCGAAGACGTTGCTGCCAAAATTTTTTGGTCTTTACTGCCTACAGTCACTGGGTAAAAATGTTCGTTTCATTGTTATGAACAATCTGCTGCCGTCCACAATAAAGCTGCACCAGAAATACGATTTGAAAGGCTCAACGTACAAACGCCGAGCATCTGAATATGAGAAGTCGAAAGAGAGTCCAACGCTGAAGGATTTGGACTTGTTGGACAGTCGTAACAGCATTCTGCTGGACGCGGCCACTTTCGATGCACTGATGAAGACGATTAGTCGTGACTGTTTGGTTTTGAAAAGTTTTAAAATAATGGATTACAGTTTATTGCTTGGAATCCATAATATGGATCAGGCCATCCGTGACAGACAGTCGGGAATTTTGCCGCCGGCGCCGGTTCGCCGTGAATATCATCGCAAGGTGGTCAGGCAGAAGACCATCTTCAGCGCCTGGGAATCGATACAAACCGAGACGGCGCCTTTGGATCTT
>TrinityPET_DN155311_c0_g1_i1 len=322 path=[2:0-94 4:95-255 5:256-264 7:265-271 9:272-295 11:296-321]
AAATGACTGAAAATTCTAAATTAGAAGGAAGAATTAGAGATTATACTAATTTAGAGTCATCATCTTCAACTGAGAAAAAATTAGGAAAAGATTATGGAACAGAAACTAGATTAAGATATTCATATAAACATAATGATGTTTTAACTTCTAGATTACAATATAGAGATGAAGAGAATGATTCTCAAAACTTTGAGTATATGTTAAGATATACAGCTTATCAAAATAAAGGTGGATTATTATCTAAAATAGTTTTAGCACCTAGCTTGTATCATTCAATGGCAGCAGATAATGGTGGAAACTATTTAAATACAATTGGTTTAGA
>TrinityPET_DN155311_c0_g1_i4 len=438 path=[1:0-59 3:60-68 4:69-229 6:230-245 9:246-269 10:270-437]
GGAAGAGTTAGAGATTATACTAATTTAGATTCTGGTTCTGATTCAGCAACAAAATTAGGGAAAGCTTACGGAACAGAAACTAGATTAAGATATTCATATAAACATAATGATGTTTTAACTTCTAGATTACAATATAGAGATGAAGAGAATGATTCTCAAAACTTTGAGTATATGTTAAGATATACAGCTTATCAAAATAAAGGTGGATTATTATCTAAAATAGTTTTAGCTCCAAGTTTATACCACTCAATGGCAGCAGATAATGGTGGAGACTACATGAATACAATTGGTTTAGATATCGAGTACGCAGGTAACTTACCACTTGGATTTACTTGGGATGGAACTTTATACTTAGATCAAAACTTCTATAATAAATCTGATAAGATTCAAAAAGGAGCAAACTCAACAACTGATAAAGAATTTGTTGTAACATGGGAG
>TrinityPET_DN155311_c0_g1_i7 len=604 path=[0:0-137 3:138-146 4:147-307 5:308-316 8:317-603]
TGGAATAGAGGAGCGAATAACAGAGCAAGACTTCAAACAACATTTGGAGTTCAAATGACTGAAAATTCTAGATTAGAGGGAAGAGTTAGAGACTATACTAATTTAGACTCTAAAGATGACTCAGTAACAGGAGTAGGAAAAGCTTACGGAACAGAAACTAGATTAAGATATTCATATAAACATAATGATGTTTTAACTTCTAGATTACAATATAGAGATGAAGAGAATGATTCTCAAAACTTTGAGTATATGTTAAGATATACAGCTTATCAAAATAAAGGTGGATTATTATCTAAAATAGTTTTAGCACCTAGCTTATATCACTCAATGGCAGCAAATAATGGTGGAAATTATTTAAATACAATTGGTTTAGATATTGAGTACGCAGGAAACTTACCATTTGGATTTACTTGGGACGGTACATTATACTTAGATCAAAATTTCTACAATGAGGATTTTTATACATCAGCTACATCAACTGAGAAAAAATCATTTGATGTAACATGGGAGATTTATTTATATAGAACATTTGGATTATATGCTGGAGAGAAAACAAATGTAGACTTTAACTTTGTTGGTGGATATGACCCATACATCTTCAGAC
>TrinityPET_DN155295_c0_g1_i1 len=1074 path=[0:0-1073]
ACAATTATACGCGGCCAAAGTTGGCGACCGTAGTGATCCCGGATGGTGGTACCCTTATGCTGGAAGAGACGAAACCTATCCTTCTCCTGAAATAGATTCAAGTGAAAATGGCTCACTGATTGAGGAATTAATATCAGTTGATCCACAAAATAAGGAAGAGATGCAGATAGAACAAATTGCTCCACTTAACGAAGAAAATCTAATAAGTGATCTGACAGAAGTCAGTGTTAGCAAAGTGGATGATTCATCAGTTTCCATCAATCTCCGTAACGATGACAACATGAGTAACTTCGAAGAGTATAATGGCTATCATAACAGTCGTCGTTGGGCAAGTGAACGACAGTACGATTATCCAAATCGAGCCAATGGACACCACAATAGAGGAGGACGATTTTCTCAGGACTATCGCTCCACACGCAACGAAGGCTTCCAGCAATTTCGGACATTTCATCCGCGAAATGGCTCAACACCATTTAGCGAGCGTAATTATTCGAAAAATTTCAATGAGAGGAATTTTTCGTCCGCTTTCAACGATCGAAACTCTCCGACTCTTTTAAATGAACGGAACTTTTCGACTCCTTTCAAAGAACGAAATTTCTCGGCTCCATTCAATGAACGGAACTTTTCGACTCCTTTCAAAGAACGAAATTTCTCGGCTCCGTTTGCTGGACGAAATTTTCGGGCATATTCCAGGGAACGAAATATTCGTGCCCCATACATGGAACAAAATATTAAAAACCCATTCGCCGAAGGAAATATAGAAGAAGAAAATATCTGTGAAGTAGCGGTAATACTTTCGGTACATGAGGAATTTGGTCAAATTTTGGGATCAACGAATCTATCAAATCCCAATATACATATTTTTTTCTCATTGTCGACCATGTTGGGGGACGAATCTTTAGGCAATATTTCAAAAGATTTAAGACAGATATTTCGCGCTGGTGAACTGGTCGATGTTGTTTTTCAACCGACTTTCGAAATGAGAAAAGCCGAAGGATTGACTCATGCACTTCTGGAATGTATTTCCATCAATTTGATCAATGTACCTTTCCTTGAACCTGAAATGGAACCGAT
>TrinityPET_DN155346_c0_g1_i1 len=370 path=[0:0-369]
AAGGTTTCCAGGGTAAAGTTCGTCTTCCCTGGGTTAGCCGGACCCTAAGCCGAGGCTGAAAAGCGTAGGCGATGGAAAGCAGGTTAAATATTCCTGCGCCACCTAAAGCTATGACGATGGGATGACGGAGTACATGAAGCATGCGGACTATTGGATTGTCCGTTTTGTTATGAGAATGGTTAGTAGGCAAATCCGCTAGCCAAAATTCAGGTAACAGACAAGGGGAACCCTAGTGGGAAACCGATGATGTGGATTACGCTTCCAAGAAATAATCTCTAGTCGCTGATGGTGACCGTACCAAAACCGACACAGGTGGGTGTGATGAATATTCTCAGGCGCGCGAGATAACTCTCGTTAAGGAACTCTGCAA
>TrinityPET_DN155346_c0_g2_i1 len=331 path=[0:0-330]
CCGGTCCCTAAGCCAAGGCGGAAACGCGTAGGTGATGGGAAGCAGGTTAAACATTCCTGCGCCGCCGTAGATTATACGACGGGGTGACAAAACAAGTTAAGCGTGCGGACTATTGGATGTCCGTTTTGATATGGGGTGGGCCACTAGGAAAATCCGGTGGCATAAAACTCGGTATTGGACAAGGGGAATCTTCGGAGGAACCGATGACGTAGCGCGATGTTTTCAAGAAATAGCCCCTAGTTTTCGAAGGCGACCGTACCAAAACCGTCACAGGTGATTAGGATGAATATTCTCAGGCGCGCGAGATAACTCTCGTTAAGGAACTCTGCAA
>TrinityPET_DN155394_c0_g1_i1 len=638 path=[0:0-637]
GTATGGATTAGGTGAAGCTGGAATGGATTATGATATAGCTTCTCAACTATTTAAACAAGAAAAAGCAGCTATGATTTTAAATGGGGCTTGGTCTTGGAAAGAGTATGAGGATGCAGGAATTGATTTAGGAGTTGCTCCAATGCCGATTCCATCAAAGCATGGTTATGCGCTGTTTACAAATGCTTCTAAAGGTTACTCATTATCTGAAAATACTTCTGATTCAAAAGGAGAAGCTTTAAATAAATTCTTTGACTATATATTCTCTCCAGAAGTTAATGCTGAAATTGCAATAAATCAATCTCAAGCACCAGGGATAGAAGCAGCTAGAAACTTACCAGCAGTTAAAAATGATAAGCTTATGCAAGATTCGATAGCAACGATTGAACATACAGTTCCAATGCCTGTAATTCCAGAGATGAGAGCGATTTGGGATGCAATAAGACCAAATTTAGAGGCTGTTATAAATGGAAAGATGACACCACAAGATGCTGCTAAAAAAATGCAAAAAGATGCAGTAGATGGAATAAAAACTATAAAAGGTGAATAAAATATAGGGAGGTTGGAGTTTTTCCAACCTCCAAAATTAAAAAAGGAGACTGATTATGAGTGGAAAAGGAAGACTAGTAGGTAAAAACACA
>TrinityPET_DN155432_c0_g1_i1 len=406 path=[0:0-405]
GAGAATTAGTAAAAAGAGAGTTAGCTTCTAATATAAAAACAGCAAAAAAATTAGTTGAAGATGCTGATGATAAAGTTTGGGATGTAATTGAGGATGTTATTCAAGATCACCCTGTTTTATTAAACAGAGCTCCAACACTACATAGATTATCAATACAAGCTTTCGAGCCAGTATTAATAGAAGGAAAGGCAATAAGACTACATCCGTTAGTATGTTCAGCATTTAACGCTGACTTCGATGGAGACCAAATGGCCGTTCACTTAATGTTATCACCAGAAGCTATAATGGAAGCAAAACTTCTTATGTTAGCTCCAAATAACATAATATCTCCATCAAATGGAGAACCAATAGCTGTACCATCTCAGGATATGGTTATGGGATGTTTCTATATGACAAAAGATAGACC
>TrinityPET_DN155507_c0_g1_i1 len=863 path=[0:0-862]
TCTTAGCATTAACATTCTCAGGATTAAGAGAGAAAATAATTGATGCAATACCAGCAGAGTTAAGATTAGCTGTTGGTGCAGGAATAGGGTTGTTTATAGCGTTTTTAGGAATGCAAGGAATGGGACTTATAGTAAGTAATCCAGCAACAATTGTAGCCTTAGGAAAATTTAATTTAAATGTAGTTTTAGGATTGATTGGATTTGCAATCATGGGATTATTAGAGATGAAAAAAGTAAAAGGTGGAATATTAATAGGAATTGTTACAACAACAGTTCTAGGAATAATATTTGGAGCGGTAGAACTACCTTCTCAAATAATTTCAATGCCACCGAGTCCAGCACCAATAGCTTTAAAGTTAGATGTTTTAGGAGCAATAAAACCGATATTCTTAGGATCGATATTCTCATTCATGTTTGTTGATTTATTTGATTCTTTAGGAACAATAATGGCTTGTGCTCACGAAGCAGAAATGATAGATGAAAAGGGTAAAATAAAGAATGTAAGCAAAATATTAGAAGCTGATGCGATAGCAACAGTAATTGGATCACTTTTAGGAACATCAACGACAACAACGTTCGTAGAATCTGCATCTGGAATAGCGGTAGGAGGAAGAACAGGTCTTACAGCACTAACAACAGCGATATTGTTTGCGGTATCATTATTCTTCTCACCAATCATTGGGGTAGTACCTGCATTTGCAACAGCACCAGCGCTTATATTAGTTGGAGTATATATGTTTAAAAATCTATTAGATATTGATTTCCATAATATAGAAGTAGCAATTCCATGTTTCTTAATAATAATAATGATGCCGTTGACTTATAGTATTTCAATTGGAATATCATTTGGATTTATATCTTAC
>TrinityPET_DN155510_c0_g1_i1 len=881 path=[0:0-44 1:45-70 3:71-192 4:193-284 6:285-375 7:376-463 9:464-544 11:545-589 12:590-624 13:625-685 15:686-750 16:751-880]
CAATAAGTTTGCAGAAGACAAATTTATAGATAGATTGACAGAGGTAATGAAACAGAATCAAGGAGGAAGCGATGAAGCTTAAAAATGTAGGTATAATAGGATTAGGAACTTATGTTCCGGAAAATGTGATGACAAATTTTGATTTTGAAAAAATTATAGATACGACAGATGAGTGGATTAGAACTAGAACTGGTATAGAAGAAAGAAGATTTGCTAGTGAAACTCAAGCTACATCTGATTTAGGAGCTGAGGCAGCAAAAGTAGCTTTAGAAAAAGCAGGAGTTCCTGTAGAAGATATAGATATGATAATTTTAGCAACAACTACGCCTGATTATCCAATTCAAAGTACGGCTTGTGTTGTTCAAGAGTTAATAGGTGCTGTAAATGCTGCAGCAGTAGATATAAATGCGGCTTGTAGTGGATTTGTATATGCTTTAACTATGGCAAAAGCATTAGTTGTATCAGGAATGAATAAAAAAGTTTTAGTTATAGGAGCAGAAGTTCTTTCTAAGTGTGTAGATATGCAAGATAGAAATACTTGTGTATTATTTGGTGATGGAGCAGCAGCAGCAGTTGTAGCAGAAGTAGAAGATGGATATGGAATGATATCACAATTCTTAGGAGCAGAAGCGGATGTGAAAGGTGCATTAAGAACTCCAGCAGGAGGAACTAGAAAACCTTTAAGTCAAGAAGTTTTAGAAGAGAGATCAAACTTCCTGCAAATGAAAGGGCAAGATGTATTTAAATTTGCGGTTAAAGCTTTACCAAAGGCAACTTTAGAAGCTTTAGAAGCAGCGGGATTAACTCCAAGCGATTTAGACATGGTATTCCCACATCAAGCTAATAGTAGAATAATAGAAGCAGCATCAAAAAGATTAGAG
>TrinityPET_DN155510_c0_g1_i2 len=887 path=[0:0-44 2:45-70 3:71-192 5:193-284 6:285-375 8:376-463 9:464-544 10:545-589 12:590-624 14:625-685 15:686-750 17:751-886]
CAATAAGTTTGCAGAAGACAAATTTATAGATAGATTGACAGAGGTTATGAAAGTAAGTGAAGGAGGAAACAATGAAGCTTAAAAATGTAGGTATAATAGGATTAGGAACTTATGTTCCGGAAAATGTGATGACAAATTTTGATTTTGAAAAAATTATAGATACGACAGATGAGTGGATTAGAACTAGAACTGGAATAGAGGAAAGAAGGTTTGCTAGTGAGACTCAAGCAACTTCAGATTTAGGAGCAGAAGCGGCAAAAGTAGCTTTAGTAAAAGCTGGAGTTTCTGTAGAAGATATAGATATGATAATTTTAGCAACAACTACGCCTGATTATCCAATTCAAAGTACGGCTTGTGTTGTTCAAGAGTTAATAGGAGCTGTAAATGCAGCAGCAGTTGATATAAATGCAGCTTGTAGCGGATTTGTGTATGCTTTAACTATGGCTAAAGCTTTAATATCATCTGGAATGAATAAAAAAGTTTTAGTTATAGGAGCAGAAGTTCTTTCTAAGTGTGTAGATATGCAAGATAGAAATACTTGTGTACTATTTGGTGATGGAGCAGCAGCGGCAGTTGTAGCAGAAGTAGAGGATGGATATGGAATGATATCACAATTCTTAGGAGCGGAAGCGGATGTGAAAGGTGCTTTAAGAACTCCAGCTGGAGGAACTAGAAAACCTTTAAGCCAAGAAGTTTTAGAAGAGAGATCAAACTTCCTGCAAATGAAAGGGCAAGATGTATTTAAATTTGCAGTTAAAGCGTTACCAAAAGCAACTTTAGAAGCTTTAGAGATGGCAGGGTTAACTCCAAAAGACGTAGATATGGTATTCCCACACCAAGCGAATGTTAGAATAATAGAGGCAGCTTCAAAAAGATTAGAAATTCCG
>TrinityPET_DN155434_c0_g1_i1 len=431 path=[0:0-430]
GTCATCTGTCTAACAAAGTCAATATGAATGAGGCATTCTCTGCTGCCAGAAGCGATTTGCCTCTGCACAGAGCCGTCTTTGAGAATGACATTCGTCATGTGAAAAAATTTACTGACGCTGGACTGGTTTCCACTACCGACATGCATGGCAACACCCCGCTACATCTGTCTGTTATGCTGGGCCACAGACGCTGTTCAGAAATTCTGCTTAATAAGGGCGCCTCTATCACTGTCAAGAACAACAGTGGCTGGAATCCTTTAGCCGAAGCAATTAGCTACGGGGATAGGGATATCGTCAGATCAGTTTTAATTCAACTGCGCATTCAAACACATGAAGAGATTCGGACCAAAGTGAAAGCGCTCAAGGCCATCATCAACACATTACAAGACTTTGAAACGGAGTTAACTTTTGATCTCTCCTCTTGGATACCG
>TrinityPET_DN155419_c0_g1_i1 len=381 path=[0:0-380]
ACAGGATTAAAAAATGGTTCTATTCAAGCTTCTATGGTTCAAAATCCTGAGAAAATGGGATATGATGGAGTAGCGGCAGCTTATGATAATATAAATGGTAAAGAGGTTCCAAAGCATGTGGATACTGGAGTTAAAGTTGTAACAGTAGGAGATTTAAAATAGATGAATTACTATGTGGGGATAGATATAGGAGGCACTAAAATAGCAACAGTTGTTGCTGATAAAAATTTTAATATACTTAATAAAAAAAGATTTTTAACTGCAGAAACTAAATTACCTTTAAAAAGTATAGAAAGAATAGTGGAGAATATAGATATTCAATTGAAAGAGATGGCTATAACTAAAGAGGATATTTTAGGAATAGGTATAAGTTGTGGAGGG
>TrinityPET_DN155421_c0_g1_i1 len=596 path=[0:0-595]
GTTTAGTATTAATCAATATAATAACCAGCTTCAACAGCTAATGCTGAGTGTGTCAAATTCATTAGAACCAATGGATTTGAATAAGTTGGTTCGTAATACATTGAATGGTCGATTGGAGCTTTTCTTTGATAGTTCTCATCATATGCATAAACATCAAGCATTTACAAGTATTGACCCTTCAATAACTACACAGTTGCACAACCAATATGGATGGATTGCCGAGCGATTGACTAAATGGAATGACTGGACTGAAGAGTTTTATGACCATCTTGTTGATATTAATGATGGATATCAACCTAGTGATGTAGAAATAATGGAACATTGGGCTAATGGACAATGGGATGCGCCTACTGAATTCAGAGAATGGTGGTTGGATACATCCTCATATTTTGAAACTGACTCTCCAAGTGAGGTGGTAAGGCAATTAAATATATTTGAACAAACCGATGAGATAGAAGCATCAACAGTTGAATTAGCTAATACATCGCTAGCTACTTTAATTAATGGTATGAATATTACCGAAAGTATGACAGTATCTGCGGTATCTACTGTTACGCTTTCGTCTCTTTTGTCTTTTTTTATTTTTTTATGAGGGT
>TrinityPET_DN155421_c0_g2_i1 len=570 path=[0:0-569]
ATTATGTTGAAAGCGTAAAGAATATTGTTGATGAGATTAAGCGTAATCAATGGTTTTTAAATTTACCATCCGGTGATATATATAGGCGGTTGATGGAAAGCATTCTCAATGGTGCAGGTATTTCAGATGTATTGAGCATAGTACACTCAAATGATTTTCTAACCTATATGATTAATGAAGTTGGTTTAAGTGAACGACTTTGGAATATGCCGGTCAATGTTGGTGATGTTGTACCCTATTATAGAGATGGTGAGATTAGGTTGTTTGAATCTAAGTTTGATGGTAATGCTAGTGATTATAATTGGTATTTCCCAACAAGCCATGAATCAAATAATAAATGGAAGTATTTGGGTGTTTTTACAACAAAAGAGAATTATAAAGAGTTCCTAGCAAAGGTAACTAGATTCTCTGAATGGGATGAGTTCACATTCCCTGGTGATTTACATTATTATCGTGGAATGTATTTCTCACCTAGGTTTATAGGTAAGGCAAGTGATGCTAATTTTTATTATCCTACATCTCCTGAGTCAAATACATATTGGGTTTATCTAGGAGATGAAGAACAACCAT
>TrinityPET_DN155599_c0_g1_i1 len=708 path=[0:0-707]
GCCATGTTCCTTCTGTTGCAAGGCCTGACAGTGCTGAAAACCGTCGGAGCGGACATGTACTTGGATAGTTCGTTGGAAAATGTCCAGCTGGTCACTGGCTACTTTGAACAGTCTAAACGTCGATCGGCTGGCCTGGAGCCCATATTGGCTCCATGTTCACTGAACGTGGTCTATCACAAAACCGAGGACGGCGAAGATGGAAAGGTGAAAATGACCGCCGTCGATATTCGCCTGTCACCGGCTACCATCCGATTGGTCACTAGCGCTCTGTCCGAGGTGATGCGCAACAAGGCTGACTCAGCGAACGCCACGAGCCCAGCTGTCGGTGCTATGGTGGAAAAACTCGTCGACAACGAAGCTGTGACCGAGCAGCAATTTTGGTTCATGAAAAATGAGCTGGGCCAAGAATGTTTCGACTTAGACCTCGTCAGCGTCGACAGCAGTTTGTGTAGGGATCAGCAGATTACTTTCGAAATCGAACAAATTTCGCTAAGTCTGGAAGTGGACTACGGCAGGAAAAGAATGCCCATGATTTTCCTGCGCAGTGACATCATGGGCGACGTGTCCAGCTGGTCCAGCTCGTTGACCGTCATGTCTGTGGTTCGTTGTGAAATTTGGTCTTTCAACGACAACCACAACGCCTGGGAACCGGTTTTGGAACCGCTTCGTGACACCATTGATGGCACCAGTCATGTCAAGCCGTGGGAG
>TrinityPET_DN155576_c0_g1_i1 len=509 path=[0:0-267 2:268-508]
GTTTGGTGACGTACAAAAAGGTTCCCACGTCGCAACTAATGGGCGCCATCCAATTTGGCATTGCCAATTCCATTGGTTCGTTGGCCAAAAAGCCGGAACGCGATCTGCTTCTTCAGGATTTCGAGTTCATCGAAAGTGTTTATTTTCCTGGCGAAGGAACTCATACGACACCGTCGCATCCTTACGGCGACTTTCGCTTCAAAACTTACGCACCCATCGCATTCCGATATTTTCGCGACCTGTTCAATATTTTGCCGGAAGACTTTCTGAATGCCTTGCTTCTGACTGCTGCTGCTGCTGCTGGATGAGAATGTTTAAAATATTTTACTTGCACCGCAAATCGATTTCGACAACGGCCGCCGCCGCCGCCACAACTTGCTGACGTTTCGTGTTCTGCGCCACTGATGACCCACAGAACTGACCACCGTTGTGTATTGGAATTTAGTGAAAATTGGAAAATGACGCTTCACTTTGCGGACTACCGTTAAGAGAGTTGAGCAATCCCGGAT
>TrinityPET_DN155596_c0_g2_i1 len=748 path=[0:0-747]
AATACGAGTTTCGGTAGTCAGAAAGCTCTGGGAGTGTTTGATAGGTATTACCTAACAACAAAGCATTTCCTAGAGACGATGAACCAAGCTGCGAGTGAAGATCCCTACTATATGCTTGAATACGTCCATGCTGGTGGAGCTATGAGAGTGGTGTTTAGTGATTGTGAACAAACAATTCACGAAAACTCTTCTTTAGCTCTTATAAAGCTTCCTTGTCAAGTTCCTTTGTGTAAGGATATTAGGAAGCATATAGCATATGTGGACGAGCATGATTCGATAGCGAATGAAGGCTATGTCTTTGACTACCATCAGTTGAAGGCTGGCATTTTAACTCCTGTTCGAATTTCAACATCAGGTGGACTGCGAGTGGAGGGATCTGGCGCGATGAGTGACCAAGTTGTTGATACCGTATATTGTTACCCGAAGTCTGGAAAAGGTATGTGTGGGAGTGTGCTCTTTGTGGAGAGACCCATGCCTAAGATTATAGGTTTTCATATTGCGGGTGTCAATGGTCGTGAGCAAGGATTTGCCCAGCCGCTTTTTAGGGAGTGGTTTGAGCAATTGAGTGGACTTGCACCCATTGAACCAGATTTTGATTCTCGTATTGAAACAAAAATTGAGCCCCAATGTCAACTTATGAAGTTGGGATGTGTGCCTTCTAACGAGGCTATTAGACAATCTGAAAAGACTAGGATTGTTCCATCTCTAGCTCATGGGCAAATTTTTGAAGTTGAAAGTGAACCATCAC
>TrinityPET_DN155654_c0_g1_i1 len=313 path=[0:0-312]
TGGAGGAAGAGAAATCAATAGAGATTCCCTAAGTAGTGGTGAGCGAACGGGGAAGAGCCTAAACCAAAAAGTTTACTTTTTGGGGTAGTGGGACAGCGATATCGAATCCAGAGGTTAGATGAAGCAGCGAAATACTGCACCAGAGAAGGTGAAAGTCCTGTAGTCGAAGATCGAATCGGCTAAGCCGGATCCCGAGTAGCACGGGGCACGAGAAATCCCGTGTGAATCTGCCTCGACCACGAGGTAAGGCTAAATACTCCTGCGCGACCGATAGCGAAACAGTACCGCGAGGGAAAGGTGAAAAGAACCCCGG
>TrinityPET_DN155619_c0_g1_i1 len=2919 path=[0:0-2918]
GTGGATCACTTCCAGACTTGGCTGTCGACAGCCATGCGACAGGTGGCTAGCGAAGAAGAGCCACAGACGTTGGCGGAAGCCGAGCAACTGCTCAGCCAGCACTCGGTTATCCGCGAGGAGATCGACGGCTACTCTGAGGACTATACGAAGATGCGCATGATGGGCGACCGTGTTACGCAAGACCAGACGGACCCACAGTACCTGTTCCTGAAGCAGCGCTTGGACGGTCTGCAGGAAGGCTGGGACGAACTGCATCGCATGTGGGACGACCGACAGAACATGCTGTCGCAGGCACTGAATTTGCAGATGTTCCTGCGCGATGCTAAGCAAGCTGAGGTGTTGCTCAGCCAGCAGGAGAACTACTTGGCCAAAGATGAGTCGCCGGCGTCGCTGGAGCAGGCCGAGCTGTTGCTCAAGCGCCATTTCGACTTCCTGACCACGATGGAGGCCAACGACGACAAGATCCGGGCCGTCGTCCAGTTTGGCCAGCAACTGTGTGACGGCCAGCATTATGCGGCCGACCGGATCCACAAGAAGGTGTCCAACTTGCAGGAGCGGCGCGAGGCCAACCGCGAAAAGGCCAACACGGCCACCGAGAAGCTGAAGGAGAACGTGGCCCTGCAGCAGTTCCTGAGTGACTGCGAAGAGCTGCGTCAGTGGATCGAGGAGAAGATGATCCGTGCCCAGGATGAGACCTACCGCGACGCCAAGACCATACGCAGCAAATACATGCGACACCAGGCTTTCGAGGCTGAGATCCAGTCGAACAAGGAGCGCTTGGACCAGCTGCAACAGGCCTGCCTCAGGCTGATGGCCGACCGACCCGAGTTGGCACCGACGGTCGACAGCCACGTGGCCGAGTTGACCGGCCAATGGGACGAGCTGGAGAGTCAGACCAGGGACAAGGGCCAGCGGCTGTTCGACGCCAATCGCGAGGCGCTGTACGTGCAAACTTGCGACGACATGACGGAATGGGTCGAAGCGCTACAGAAGCAGATGGACACCGGCGACCTGGGCCAGGACCTGACCACGGTCAATGTGGAGATCCAGAAGCAACAGTTGATCGAGTCGGAAATGTTGAAGCGCGTTCAGCAGGTCTGCCAGCTGGAGACGATGGAGCCGCAGTTGGAGGAACTGCGCCCCGAAGAGTTTGAGGCGATCAAGGCGCACCGGCTGACAGTGCAGGAGAAGTTCACCCGGCTGCAGGCGCCGCTGGAACAGCGCCGCAAGCTTCTTGAGCGCAAGAAGGAGGCGTTCCAGTTCCTGCGCGACGTCGAGGACGAGAAGCTGTGGATTGCCGACCGCCGGCCGTTGGCCCGGTCGCCGATGTTGGGCGACAGTCTGTTCGATTGCAAGCGGCTGCAGAAGAAGAACCGCAGCATGCGGACCGAGATCGACAACCACGAGCCCTGGATCAACCGTATCTGCGACAACGGACGCAAGCTGATCGCGTCGGGCCACGAGAACGCGGCTGACTTCGAGCAGAAGATCGCCGAGCTGCTGGACGCACTGCAGGTGCTCAAGGACGACGTGGACAAGCGCCAGCAGCGCCTGGCCGAGTCGGAGAAGGCGCACCAGTATCTGTATGATGCCAACGAGGCCGAGGTGTGGATGTCGGAGCAAGAGCTGTACATGATGACCGATGAGCGCGGCAAGGACGAGTTCTCTACCGAGAACCTGATCAAGAAGCACGATCGGCTGCAGGCCGACGTCGACCTGTTCGCCGACACCATCCGCGACTTGGCCGACCGCGCTGGCCGGTTGATCGGCGAGCAGGCGCCGATGAGCGACCAGATGGCCGTGCGCCAGTCGCAGATCGACAAGTCCTATGCCGGTTTGCAGGACCTGAGCCGCGAGCGGCGCCAGCGCCTGGACGAAACGCTGCAACTGTTCATCTCACACAGACAGATCGACGACATCCTGCAGTGGATCGCCGACAAGGAGGTGGTCGCCGCGTCGCCGGACGCCGGCCAGGACTATGAGCACGTGCAGATGCTGCAGGAGCGCTTCCAACAGTTCGCCAAGGACACTGAAGCCATCGGCACCGAGCGTGTGGCCGCGGCCAACGCTGAATGCGACCGGCTGATGGCCAGCAAGCACCCGGACGCTCCCACAGTGGCCCTGTGGAAGGACAACCTGAACGAGGCCTGGGAGAACCTGCTCGAGCTGATCGAAACGCGCAAACAGATGCTGCATGCCAGCCGCCTGTTGCACAAGTTCTTCCACGACTGTCGCGACACGCTGTCGCGCATTCTCGAGAAGACCTACAGTATGGTCGAAGACCTGGGCCGCGACGCCAGCAGCGTGTCGGCCTTGCAGCGCAAACACCAGAACTTCATGACCGACCTGCTGTCGCTAGAGATGCAGGTGCACAAGGTGCAGCAGGACGCCCGTTCGCTGCAGACCTCGTACGCCGGCGACAAGGCACTGGAGATTCAGGCTCGCGAGGGTGAGGTGCTCAGCGCCTGGCGCCAGTTGCAGGCTATCTGCGAGGGCCGGCGCGTCAAGTTGGTCGACACCAGTGACCTGTTCCGCTTCATGCAAATGATACGCGACCTGTTGGTCTGGATGGAGGAGGTGCGCCGCGAGATGAACACCCAGGAGCGGCCGAAAGACGTCAGCGGCGTCGAGTTGCTGATGAACAATCACCAGTCGTTGAAGGCCGAGATCGACGCTCGCGAACAGAACTTCGCCACCTGCATTGGCTTGGGCCGAGACCTGCTGGCCCGCAAACACTACGCCTCGTCTGAGATCGAGAAGAAGCTGATCAAGCTGACCACCGAGCGCGCCGAGATGATGCGCCGCTGGGAAGACCGCTGGGAATACCTGCAGCTCATTCTCGAAGTCTATCAGTTCGCCAGGGACGCGGCCGTGGCCGAAGCCTGGCTACAGGCCCAGGAGCCGTATCTGGTGTCCACG
>TrinityPET_DN155672_c0_g1_i1 len=485 path=[0:0-484]
TGAAGAAATTCTTAATTTCGGGAACACATTGTGGCGAAAAAACTGTCAACGCCAACATGCGATCATTTGTTTTTAACCGAAGATCCGACGGACACTATTGTATTGATATTAAGAAAACATGGAATCATCTTTTGTTGGCTGCACGAATTCTGTCTGGAATCGAAAATCCAAAAGATATTTGCGCAGTCTCAGGAAGTCAAACAAGTCACCGCGCCGTTTTAAAATTCGCACTCTACACGAAATGCAACTCGATTGCAGGAAATTACACACCTGGGACATTGACTAATCAGGTTCAAAAACACTTTAAGGAGCCACGAATAATTGTCATATCTGACCCATTGGTCGACCATCAGGTTATCGTAGAAGCAGCATGCATGGGAATCCCCGTTATTGCTTTGTGCAACACAAATTGCCCGTTAAACTACATTGATGTGGTAATTCCTTGCAATAATATCGGCCCCTACTCTATTGGTGTCATGTGGTGG
>TrinityPET_DN155765_c0_g1_i1 len=570 path=[0:0-569]
CCACGACTTTTATGCTTCATTAGACTGGAGTTTTGAGAACAACAGCAAAGAATATGAAGCAGTCACTAAACTTGGCTTTTTTGTGCAAAACGACTGGCTGGTGACTGGTGATATTTATCATGTGAAAGATTATGACGGCAGCACTTATCTGGAATACGGTGCCAGTACCAAAAAATTACTGGATTTAGGCACTGGTGACTTTATTGCCTTAACCGCTGGCATGCGCAATATAAACCATTCGACTTGGACAGCCTATAACGTCGGCGCTGACTACTATTTTGGCAAAAACCTGTCAGTCGGTTTAGGCTACGAATGGGATTCCAAAGGTGTATTCCAGACGGAAGCTGATAGTTATGAAGTTCGCAGCCAATGGTTTGCTTTACCAAATCTGGCGTTAAATGCTGCGGTAAAACGCGTTGAATATCTTGAAAACGAAGATGAAACTTTATATCAGGTTGGCGCGAGCTACCGCTTCTAAGCGCGTCTGAGTAAAAGGCGGCTGAGTCGCTCTGAGGGGAGTTACTCAGCCTGTCAGTTCCGTACCTGACTGATATCATTGTTTTAATTCAT
>TrinityPET_DN155790_c0_g1_i1 len=763 path=[0:0-762]
CCGATGCCGAGATCGCACAAATTAAAGATGGCGCCACTCTGGTGAGCTTCATCTGGCCTGCCCAGAACCCTGAGCTGGTCAAGAAGCTGTCCGAGCGCAACATCAATGTAATGGCGATGGATATGGTGCCGCGGATCTCCCGTGCCCAGTCCCTCGATGCCCTCTCCTCCATGGCCAACATCGGTGGCTATCGCGCCGTGGTTGAAGCTGCGCACCAGTTCGGTCGCTTCTTCACCGGTCAAATCACCGCAGCCGGTAAAGTGCCGCCTGCCAAGGTACTGGTGATCGGTGCCGGTGTTGCCGGTCTGGCTGCCATCGGTACGGCCGGTTCCCTCGGTGCCATCGTGCGTGCCTTCGATACCCGTCTGGAAGTGGCCGAGCAGATTGAATCCATGGGTGGGGAATTCCTCAAGCTGGACTTCGGTGGCGAAGACGGCGCATCCAGCGATGGTTACGCCAAGGTCATGTCCGATGAGTTCATCAAGGCCGAGATGGAGCTGTTCGCCCAGCAGGCCAAAGAGGTGGACATCATCATCACCACCGCCCTGATCCCGGGCAAGCCGGCTCCCAAGCTGATCACCAAAGAGATGGTCGACAGCATGAAGCCGGGTTCCGTCATCGTGGACATGGCAGCTCAGGCCGGCGGCAACTGTGAATACACAGTGCCGGGCGAACTGCATGTCACCGCCAACGGCGTCAAGGTGATTGGTTACACCGATCTGCCGGGTCGTCTGCCTGCCCAATCCTCCCAGCTCTACGGTAC
>TrinityPET_DN155844_c0_g1_i1 len=526 path=[0:0-525]
AAACGTAATCTTGCATAGCTGCCTGTTAGTTTTGCAGGATTAATTTAATCTGTGGATTAGTTGTTGTTGTTGTTTATAGTGTTCTGCAGAGATAATATTGAACGGACGTTCAATGTCGTTGCCTGAGGCGTATCACATATTGATTGGCGACAGTAACGATATGTGGCTTTGCCACGTGGTTTATGGTCATTTGAGACGTGCTGGTTTTACGGTGAGAAGATGTATGAAAATCCCTGGCCAGCAGCAACAGCAGCTTCCAAATGAGATGCCGATGACGTTGGCACAAAAAAATCATTCACCCGTTAACAGAGTTGCCTACGACGTATACAGCAAGTTCCACGGCTTTGCAATGAATCGACAGTTGGAACCCGACCAGCGGGTACTGATTTTCAGCGCCGACGATGTCGTGCCAACGTCTGATGATCTTGTCTCGATGAAAGACGATTTCGGCAACTCATCGTGTCCACTAACGGCGGCCTGTGTTGACGGCGGCAGCGTCTTGTTTTTTCAGTTGCAACCAGTTCGC
>TrinityPET_DN155874_c0_g1_i2 len=446 path=[0:0-197 2:198-445]
AGGAAGTGTCTTTTTCCGTCAAAAAGATGAGACCCAAATGATCGACTTGACTGGTAAACTGAAGTTCTCGAGATTTAAAAACTCTTTCCACGGTTTTCATGTCCATGAATTCGGAGACCTGAGCGAAGGCTGTAACTCGGCTGGACCTCATTTCAACCCGTTCGGCAGAACCCACGGCTCCATGACCTCGGCTGTCAGACATGTGGGTGACTTTGGAAATATCGAGACTGATTCAGAAGGTAACGTGGATTTGAACATGCAACTCCATCCCGATGTCACTTTGTTTGGAGAAAATTCGATTCTTGGACGTGCAATCATCATTCATGAAAAGAAGGATGACCTTGGTCTGGGTGAAGGTCCAGACACCAAAACCACCGGAAACTCTGGCTCGCGTATCGCGTGCGCAGTAATAGGTTTGGATAAATGCCAATGAGATTGATATTGTG
>TrinityPET_DN156067_c0_g1_i1 len=349 path=[0:0-348]
CAGAAAGACCCCGACAAAGCCGTCGTCCAAGACTGCCGGCACCAGTGGCGAGGCCGAGTCGACGGCCACCGATTTCAGTGTTTTGTTCAAGAAGTGCCGTGACGCCAAGTCAGACGCCGACGGCGATCCGAGACAGTCGACAACGTCGACCAGCCAAGATTCAGACGACTTTGCCTGCGGCGGCATCGACGAAGAATTGGAGATCAAACAGAGTACGAAGTTGATGTTTCGCATCCTGAAGTACTGCGTCACGGAGTGGGTCTGGTATTTGGGTGGCACTGTGTTTCTGATTCTCTACTCACTCGCTCGAGTCTTCATCCCATTCTATACGGGCGAAGTTATCTCCGAG
>TrinityPET_DN156048_c0_g1_i1 len=494 path=[0:0-493]
GGTCGTCTTGCAGACGTGACGATGCGGTCTCGCGACACCTAGCCAACGATGTCCAACGGTCAGTCGGAACGGCCGGATACGACGTCCAGCAGTTCCTCGTCGTCCGATGATGACCTGGAAGTTTTGTCGGTGTCGGAATCTGGTGACGAAGAAAGTGTGCTGACAATGCTGCGCGCGTTCCACAGCAGTGGCGATGCGTCGACGCTGCTGCGTCTGCTAGCTCGCGAAACGGGCACTACCGATTTGAACTTGCTGCGACGCGTTTGGGTCGAACTGGCTTGTTTAACGTCCAGTCCACGCGAACGCATAACGCAGTACAGCTCGCTGGACGATGCGGTAGCGTTGATCAGAAGTCGTCGACGCATCATGGTTGTTTCCGGAGCCGGGATCTCCGTCTCCTGCGGTATACCAGACTTTCGCAGCAAAGATGGCTTGTACGCCACGCTGCACGAACGATTTCCGGGCTTGGCTGATCCGCAACAAATATTTGACAT
>TrinityPET_DN156048_c0_g2_i1 len=938 path=[1:0-396 2:397-937]
GCAACAAATATTCGACATTAGCTATTTTGTTCACGACCCAAAGCCGTTCTTCAGCTTTGCGAAAGAAATCTATCCGGACTTCTTTCAACCGTCCTTAACGCATCGATTCATCAGATGCATTGAGGAGGAAGGAAAATTGCTGCGCCACTATACGCAGAACATTGACAGTCTGGAGAAGTCTGCTGGCATCCAACGCGTCGTCTACTGTCACGGTTCGTTCGCCACGGCTTCTTGTATGGTTTGTTTTCGGACCGTGCCCATTGATGAAATCAGAAGTGACATAATGCTGGGCAACCTGCCAATGTGCGACCGATGTGGTCCACTGGACGACAGGGCTATAATGAAGCCGGATATTGTATTTTTCGGCGAAGGTTTGCCCAGCTCTTTTGTTGATAGTCTTGGCAACGATACGGACGTTGTCGACCTGCTGTTGGTAGTTGGTTCTTCCATGAAAGTGGGACCCGTAAATAGAATTCCAAAAAGTGTACCACACAACGTGCCTCAAATTTTGATAAACCGAGAACCGCTAAACGCATACACATTCGACGTGGAGCTTCTTGGAGACTGTGACGTCATATTCAAGGAACTCGCGTTGCGTCTTGGTGGAGCGTACAGTGAAATCTGCGCCGACAAGCAGGGACTCGTTGAAGTTATGAGCGATCAGCTGGCCTCTGTCGAGGAGCAACCAGCTGCTTCTACGTCTTCGTCTTCTTCAAGCATGAACGGCACGTTGTCGAAGAATATACGGAAAAGCAAACCGTCTCCCAAACGTCGACTGCCGCGCATCAAGGTGCCGGATGGCCACTTTGTCTACAAGCCTCCAAATAGGTATTTGTTCCGAGGCGCAGAAGTTTAGAAAGACGGGTGCTGCTCATCTTTTTTTTTTGCCGAAGCAGAGAAATTTGTGAAATATTTATCCGTTTGACAGTTATTTAAGA
>TrinityPET_DN156048_c0_g2_i3 len=588 path=[0:0-46 2:47-587]
GACTGTGGTTCCCCAGGACACAAGACTCATCCTCCAGATGCCACGAGCTTGGCAACGATACGGACGTTGTCGACCTGCTGTTGGTAGTTGGTTCTTCCATGAAAGTGGGACCCGTAAATAGAATTCCAAAAAGTGTACCACACAACGTGCCTCAAATTTTGATAAACCGAGAACCGCTAAACGCATACACATTCGACGTGGAGCTTCTTGGAGACTGTGACGTCATATTCAAGGAACTCGCGTTGCGTCTTGGTGGAGCGTACAGTGAAATCTGCGCCGACAAGCAGGGACTCGTTGAAGTTATGAGCGATCAGCTGGCCTCTGTCGAGGAGCAACCAGCTGCTTCTACGTCTTCGTCTTCTTCAAGCATGAACGGCACGTTGTCGAAGAATATACGGAAAAGCAAACCGTCTCCCAAACGTCGACTGCCGCGCATCAAGGTGCCGGATGGCCACTTTGTCTACAAGCCTCCAAATAGGTATTTGTTCCGAGGCGCAGAAGTTTAGAAAGACGGGTGCTGCTCATCTTTTTTTTTTGCCGAAGCAGAGAAATTTGTGAAATATTTATCCGTTTGACAGTTATTTAAGA
>TrinityPET_DN156045_c0_g1_i1 len=561 path=[0:0-560]
GAAAACGACAGCTTTAGATCTATAATTTTCGATAATGGGTGACGCACCACCGCCTGAAGCAGAAGGAGGAGTACCCGAGGCAATACCCGAACAGGTGCCTGTACCCGCTGAGGGTGCACCGCCTGAACCTCCACCACCACCACCACCTGCGGGCACTCCCGGACTTGCACTCGATCCGCCGAATGCAAACTTTGCGGCCTCTGGTGGTGTCTCTGTACATCAGTTGGTAAACGCTAGTCCTGCAAGACTCGCCTTCAAAGTAAAATCATCCAATAACAACGATTATCGCCTGAAACCCGTCTACGGCTTTGTGGAACCAACGAGCGCTTCTCCATTGGAGATAACTAGAACTGCCGGACCTCCGAAAGCGGACAAGCTTGTCATTCAGTTCAAAGAAGCTGCTCCTGGTGTCAGTGATGCTCAAGCGGTCTTCAAGGAAGGACCTCCTCTTGGCGAGGTGGTCCTTCCTCTTGTTTCTCAGTGATAATCTATGCTTAATCTCTGAATAAAATTGATTTTGTGTACGCATAGACATAATAAGTAGAATATAAAAATTAGTGC
>TrinityPET_DN156044_c0_g1_i1 len=1343 path=[0:0-116 2:117-1342]
GCTGTTCTTGCATATGGTATGCGCAATTGACTATTTTGGTTTTGTGGATGTGCAATGGACGGAAATGTTTCGTTTGCGGAGAATTTTAATAAATGACAGATCGATGCATTTGCAATAGGTGTGGCGCCATGGCGATCGCAGTCCGACTTCGACCTTCCCCACCAATCCGGATCCGTCCAGCTCTTGGCCGAGCGGTTTGGGCGAGCTGACCGACCTTGGAATGCGCCAGCATTACAAATTGGGCTCCTATTTGCGTCAGCGCTATGCAGAATTTCTGCCCAAAATCGGTTTGCCGAATTCGATATACGTTCGTTCGACGGACTTCAACAGGACCATAATGAGCGCCTTGACCAATTTGGCCGGTATGTTCCCACCCGATGTTGAACACCAGTGGAATCGCAATCTGACCTGGCAGCCGATACCGGTGCACACAGAGCCGTCCGACCTGGACAGCCTGCTGAACATGGGTGCCAGTTGTCCAAAGGCGGAGACGTTGCGTCATCAGACTTGGCAGTCGGCCGAGGCAATGGCCGTGATGCAACAGAACGAACAGCTCATTTCGTTGTTGCGTAATAAGACCGGCTTGAAGTTCACCACGCTCGATGACATTCGTCTCATTCACGACCCACTCAACTGCGCCAGAATCCATAACAAGTCGCACGTTTTGCCCGACTGGCTGACCGAAAACCTTTTCTTGGACATCGTTCGGCTGTTCAAAATATCCACGACTTTTTGGGTGCGCGATGAGCGCGAGCAACAGTTGCGCGGAGCAATGCTGGTCGACGAAATCACGAAACGTATGACATCCGTGTACTACAACAACCAAACTTCGGCCAAGTTGTACGCCTACTCGGCTCATGACGAAACGTTGGTGGCGTTGTTGCAAAATTTGCACGTCTACAACATGGACATGTTTCCCATCTACACCAGTGTGGTTATTTTTGAACTTGTCGCAATCAATGGTCGACCCTACGTTCAGGTGTTGTTGAAAGTGGGTGCCAGCGAAAACGTGAAGACGTTGAAGCTGCCCTTCTGCGACAATCCGTGTCCGCTGGACGTGTTCACTGATCACTTTGCCGACGTGGCGCCCACCAACTGGCGTCGCGAATGCGGTCTGCAGACGGCCGTCTTAGCCTGGAGATCCTACGCGTTGATCGCCTTCTCGCTGGCCGCCGTCGCCATCGGCGTGGCCATTGCCCAGACTCTCTACTTTGTCGCAATGCAGCGCCGAAACCGAGATCAGTCCTACTCGCCGCTCGATTCGGACGGCAATTAGAGAGTTCCCAGAATCTGATGTGCAGGTACAGTGGCGCGTATTCGTCATCCGCTCTTTTTTTTTGCGC
>TrinityPET_DN156044_c0_g1_i2 len=1348 path=[1:0-121 2:122-1347]
ATTGGTGTCTAGGAGCGGTTGGTGATGGCTGCGCTCGGTGTTGCGCTTTCGCTGTTTGCCTTGCTGCAGTGTACAATAGTCGTCCAAAGCAGCGGCGACCAGCAGTTGCTGTTCTTGCATATGGTGTGGCGCCATGGCGATCGCAGTCCGACTTCGACCTTCCCCACCAATCCGGATCCGTCCAGCTCTTGGCCGAGCGGTTTGGGCGAGCTGACCGACCTTGGAATGCGCCAGCATTACAAATTGGGCTCCTATTTGCGTCAGCGCTATGCAGAATTTCTGCCCAAAATCGGTTTGCCGAATTCGATATACGTTCGTTCGACGGACTTCAACAGGACCATAATGAGCGCCTTGACCAATTTGGCCGGTATGTTCCCACCCGATGTTGAACACCAGTGGAATCGCAATCTGACCTGGCAGCCGATACCGGTGCACACAGAGCCGTCCGACCTGGACAGCCTGCTGAACATGGGTGCCAGTTGTCCAAAGGCGGAGACGTTGCGTCATCAGACTTGGCAGTCGGCCGAGGCAATGGCCGTGATGCAACAGAACGAACAGCTCATTTCGTTGTTGCGTAATAAGACCGGCTTGAAGTTCACCACGCTCGATGACATTCGTCTCATTCACGACCCACTCAACTGCGCCAGAATCCATAACAAGTCGCACGTTTTGCCCGACTGGCTGACCGAAAACCTTTTCTTGGACATCGTTCGGCTGTTCAAAATATCCACGACTTTTTGGGTGCGCGATGAGCGCGAGCAACAGTTGCGCGGAGCAATGCTGGTCGACGAAATCACGAAACGTATGACATCCGTGTACTACAACAACCAAACTTCGGCCAAGTTGTACGCCTACTCGGCTCATGACGAAACGTTGGTGGCGTTGTTGCAAAATTTGCACGTCTACAACATGGACATGTTTCCCATCTACACCAGTGTGGTTATTTTTGAACTTGTCGCAATCAATGGTCGACCCTACGTTCAGGTGTTGTTGAAAGTGGGTGCCAGCGAAAACGTGAAGACGTTGAAGCTGCCCTTCTGCGACAATCCGTGTCCGCTGGACGTGTTCACTGATCACTTTGCCGACGTGGCGCCCACCAACTGGCGTCGCGAATGCGGTCTGCAGACGGCCGTCTTAGCCTGGAGATCCTACGCGTTGATCGCCTTCTCGCTGGCCGCCGTCGCCATCGGCGTGGCCATTGCCCAGACTCTCTACTTTGTCGCAATGCAGCGCCGAAACCGAGATCAGTCCTACTCGCCGCTCGATTCGGACGGCAATTAGAGAGTTCCCAGAATCTGATGTGCAGGTACAGTGGCGCGTATTCGTCATCCGCTCTTTTTTTTTGCGC
>TrinityPET_DN156185_c0_g1_i1 len=521 path=[0:0-169 1:170-520]
AAAGGATTAATCTTAGAAGCACTTGAACATGCAACAGTTTTTGGAGTAAAAGGAAGCAAAGTCGGAAAAATAACTCTTGGAAAAACAGAAAATAAAGCTGTTGGACACATCATGGCTGGTTTATCATATATGGTACCTATGGTTATTGCTTCTGGAATAATTTTATCTATCGCAAATATTTTTGCTTTTCAAAAGAATGAACTTGGACAGATTGTAAATTGGGGATTTGATAGAAGCACAAACTTTGGATTCTTAATGGCTAAGATGTTTGAGATTGGTCAAATTGGATTTAAATTGATGATTCCACTATTTGCTGGTTTTATTGCTAACTCTATGGCTGGGCGACCTGCAATTGCTGCTTCTATGATTGGAGCTTACATCGCGAACGATGCAGCATATCTTGGAACTCAAACTGGCGGAGGATTTATCTCAGCTATACTTGTTGCATTTTTAACTGGGTATATTGTTAATCTACTAAAAAAAATAAAGTGGCCAAAAGTTGTTCAACCACTTTTAGGAAT
>TrinityPET_DN156185_c0_g1_i2 len=337 path=[0:0-169 2:170-336]
AAAGGATTAATCTTAGAAGCACTTGAACATGCAACAGTTTTTGGAGTAAAAGGAAGCAAAGTCGGAAAAATAACTCTTGGAAAAACAGAAAATAAAGCTGTTGGACACATCATGGCTGGTTTATCATATATGGTACCTATGGTTATTGCTTCTGGAATAATTTTATCTATTGCAAATATTTTTGCTTTTCAAAAAAATGAGCTTGGACAGATTGTAAACTGGGGATTTGATAGAAGTACAAACTTTGGATTTTTAATGGCTAAGATGTTTGAAATAGGTCAAATCGGATTTAAACTAATGATTCCTCTATTTGCTGGTTTTATCGCTAACTCTATGG
>TrinityPET_DN156185_c0_g2_i1 len=813 path=[0:0-812]
CCTGTAATCTCTTTATTCCTTGTAACTATGATTGTTACTTTTATGATTGGTAAACCTATTGCTAATCTTATGGATACACTTTACTCAACATTGACATTCCTAAATGATAACTATACTGGAATGCCTATTATTATAGGAGCTATAATTGGTGCTATGATTGGGTTTGATTTTGGAGGTCCCGTTAATAAAACCGCTTTAATTTTCGGAGCTGCTGTTTTTACTGATACTGTTGCTAAATATGGAATTCAAGGTGCTAACTTCGTTCCAGGAACAGCTGCTCAAGCTGCTATCTCTGTTGCACCTCTTGGAATATGGTTAGCGTCTAGAATTTTTAAAAATAAATTTACAAGACAAGAACACATTTCAGCTGCCTCGGCTTTTGGAATGGGTATTGTAGGAGTTACAGAGGGAGCTATTCCATTTGTAGCATCAAATCCTGTTCAGATGATAACAGCATCTGTTGTCGGTGGTGCTGTGGCTGGAGGTTTAGCTGGTGCTACTGGTTGTAAATTCTATGGTGGAATTGGATCACCAATAGGAACTTTCATCGGATACATTGAGCAACCAGTTCCATTTTTAACTTGGATTGCTTGTACCTTTGCTGGAATAATAACAACAGCACTGATTATTGGATTCTGGAGAAAATCTATTACTGAAAACGAAAATGAACTTGAAGAGATTTTAGTTTAAGAAAGAGGAGAAAAATGAAAAAAGTACACGTCTATGCTAATACACATTGGGATTACGAATGGTATTTTACAGCCAACGAATCCATCGTTCAACTTATATATCATATGGATGAAGTTATTGAAG
>TrinityPET_DN156122_c0_g1_i1 len=401 path=[0:0-237 1:238-400]
AGATGAGCTGCGCCCAGGCGAAGCGGGTATCGACATTTACAACCTGACTAAGTACACCCGTTCTAACCAAAACACCTGTATCAACCAACGTCCATGTTGTAGCGTTGGCGAGCCAGTGGTTCGTGGTGACGTGTTAGCAGACGGTCCGTCTACTGACTTAGGTGACTTAGCCCTTGGCCAGAACATGCGTATCGCGTTCATGCCTTGGAACGGTTACAACTTCGAAGACTCGATCTTAGTTTCTGAGCGCGTTGTACAAGACGATCGCTTTACGACGATCCACATTCAAGAGCTTTCTTGTGTGGCACGTGATACTAAGCTGGGCGCAGAAGAGATCACTGCGGATATCCCTAACGTGGGTGAAGCGGCTCTATCTAAGCTTGACGAATCTGGCATCGTAT
>TrinityPET_DN156122_c0_g1_i2 len=408 path=[0:0-237 2:238-407]
AGATGAGCTGCGCCCAGGCGAAGCGGGTATCGACATTTACAACCTGACTAAGTACACCCGTTCTAACCAAAACACCTGTATCAACCAACGTCCATGTTGTAGCGTTGGCGAGCCAGTGGTTCGTGGTGACGTGTTAGCAGACGGTCCGTCTACTGACTTAGGTGACTTAGCCCTTGGCCAGAACATGCGTATCGCGTTCATGCCTTGGAACGGTTACAACTTCGAAGACTCGATCTTAATTTCTGAGCGTGTTGCACAGGAAGACCGTTTCACCACTATCCACATTCAAGAGCTATCTTGTATCGCTCGTGATACCAAACTGGGTAGCGAAGAAATCACGGCTGACATTCCAAACGTAGGTGAATCTGCGCTGTCGAAACTCGACGAGTCAGGTATCGTTTACATCGG
>TrinityPET_DN156194_c0_g1_i1 len=401 path=[0:0-400]
GCACAAGTATCTATGGGAGCTAACCAAGCTCAATACTTAAAAGCAATTGCTGAAGCTGAGGCATATCCAGGACCATCATTAATCATAGCTTATGCTCCTTGTATAAGTCATGGATTAAAGAATGGAATGGGTAACAGTCAACTTGAGATGAAAAAAGCTACAGAGTGTGGATACTGGCCAATATTCAGATATAATCCATTATTAGAAAAAGAAGGAAAGAACCCTCTTCAAATCGATTGTAAAGAACCTAACTGGGATAATTACAATGATTATCTAATGGGAGAAGTTAGATATGCTACATTAGCAAAATCTAAACCAGAGCATGCAAAAGATTTATTTGCTAAAAATAAATCAGAGTCTCAAAGAAGATGGAGACAATATCAAAGACTTGCATCATTAGA
>TrinityPET_DN156214_c0_g1_i1 len=368 path=[0:0-367]
GGAATAACTACAACAATATATCTATCTGAGTTTGCTAGCAAAAAAACGAAAAAAACATTAAAAATTATCATAGAAACAATGTCAGCTCTACCGTCAGTTGTTCTTGGATATTTAGGACTTTATGTTCTTTCTGGATTTGTAAAAACAACTTTTGGTTTACCTAGTGGATTAAATGCTTTAACAGGTGGAATAATGCTTTCATTTATGGCTATCCCTACTATAGTAAGTTTATCAGACGATGCATTAAACGCTTTAGATAAATCATATAGAGAAGCTTCTCTTGCTCTTGGTGCAAACAAACTTGAAACTGTTTTCAAAGTTCTTTTACCTGCGGCTTTCCCAGGAATATTCGCTGGTATAATGTTGGG
>TrinityPET_DN156124_c0_g2_i1 len=444 path=[0:0-443]
TGTGAAGCTGCCTTAATGCCTCCTGCATTCGCTGAACGCAGCTTTGATAAATTGGCTCATCGTTCTATGCCAATCACGAATTTGATCTCTCGGTGCGGATGATGACCACCAACAGCGACATACCGAACAGTGTGCATATCTCGGCTCCGGGTAAAATCATCCTGTTCGGCGAGCATGCCGTCGTCTATGGCAGGAATGCCGTGGCCGGCTGCATTGATCTTCGCACCTACGTTAACCTCTTCACTTCTGCCGACGGTCGCGTGTATCTATCACTTCCGGATCTGGGCGTCGAACGGACATGGCTGATGAAGGACTTGCTCAAAGCGGCCGACAAGGTCTACGAAGCAAAGAATGACGACTCCCAGCCGCCATGTCTAGAGGCCATTGTTCCCGTAGCCAGGATCATCTGCGGTCCCGTGGATGGTCAGCAAACTGGAGTGCAAC
>TrinityPET_DN156260_c0_g1_i1 len=380 path=[0:0-199 2:200-379]
GATTCATGCTCAACAACGACGCAATGATTGTGACCGGGTCGCTTGTCGGTTATTATGGTGCCATCCTCTCCTACATCATGTGCACGGCGATGAACCGCAGCTTCCTCAACGTCATCCTCGGAGGATTTGGCGGCGACGAATCTAAATCTAAAGCCAAGGAAGAGTATTCTGCTGTGCCGGACGCACCAAAGGAGTACACCGCCACGGACACGAAGAGTGCGGTGGATGAGATGCTGAAGGCAAAGTCGATTGTGATTGTGCCTGGGTACGGACTTGCTGTTGCACGCGGGCAGCACGCCATTGCTACCATCTGCGAGACACTACGCAGCATGGGGAAGCGCGTTGTGTTTGACATTCACCCTGTGGCTGGGCGTCTCCCG
>TrinityPET_DN156260_c0_g1_i2 len=352 path=[1:0-171 2:172-351]
TGTGACTGGGTCTCTTGTTGGGTCTTCTGGCGCAATTCTTTCCTACATCATGTGCACTGCGATGAACCGCAGTTTCCTCAATGTCATTCTTGGCGGGTTTGGCGGCGACGAGCCCAAATCCGCCAGCAAAGCCGAATATTCTGCCGTTCCGGATGCACCAAAGGAGTACACTGCCACGGACACGAAGAGTGCGGTGGATGAGATGCTGAAGGCAAAGTCGATTGTGATTGTGCCTGGGTACGGACTTGCTGTTGCACGCGGGCAGCACGCCATTGCTACCATCTGCGAGACACTACGCAGCATGGGGAAGCGCGTTGTGTTTGACATTCACCCTGTGGCTGGGCGTCTCCCG
>TrinityPET_DN156272_c0_g1_i1 len=463 path=[0:0-462]
AGCGTCATAAAAGTCGTAATAGAGTAGGACTGGAACCAAATTATAAAGAGCAAAGGAGACGTGCTATGGCTGATAAGATAGCCACCCTACACCTGCCCGGAAAAGATCCGGTCGAACTGCCGATCCTCTCCGGCACCATCGGCCCGGATGTCATCGATGTCAGAAAATTGGGATCACAGGGGTATTTCACCTTTGACCCCGGTTTTATGGCGACCGGTTCTTGCAAATCTGCCATTACCTACATTGACGGGGATCAGGGTGTCTTGCTGCACCGTGGTTACCCCATCGCCCAGTTGGCCACCCAGGCCACCTATCTGGAAGTCTGCTATATCCTGCTGTACGGCGAAGCGCCGACCAAGGCCCAATATGCCGAATTCGAACGCCTGGTCACTCGCCACACAATGGTGCACGAGCAGATCGCCTTCTTCTTCCGCGGCTTCCGTCGCGACTCCCACCCCATGGC
>TrinityPET_DN156391_c0_g1_i1 len=366 path=[0:0-365]
GACTGGGGCGAGAAACGTTAAATGGTTAGAGAAAATAATAGTGGCAGAAGAGGAAAGCCAAACACGGTGGCAGATTGAAGACTACAAGTGTTACTCACCCTCTACTCAAATCTCAGACAAGAACAAGGCCTACGTTCCACCAATCTACGAAACTCCAGTCACTTCAATGATATGTAAACCTGCAAACGAATCTTCCATCGCACCCACATCAGTTGATGGCAACCCCCACGTCAGCTTGGAGGGGTTTGCATACAGTGGAGGAGGGAACAAAATTGTCAGAGTGGAAGTAAGTGCTGACGCTGGTAAGACATGGAACTCGGCTCGTATAAGTAGCCCCCAAACAGCTTTACCTAAAAGAGATTTTTC
>TrinityPET_DN156347_c0_g1_i1 len=334 path=[0:0-333]
TGGAGCTCAAAGATACTCTGCAGGAGTAAATAGGGTTGTAGATTTAAAAAATATTAGAAAACCGTTAGAAAGTATCGATAGTTCAAGAGTTAAGGTGATAACGTTTTTAGATGTAAATGATAATGGAATTTTAGATGAAGGAGAGGAAAGGTTAGAGTATGTTGAAGTTAAAGTGATTACATTTTTAGATGTAAATGATAATGGAATTTTAGATGAAGGAGACCAAACATTAGAGTACGTTGAAGTTAAAATAGGTGATCAAACACTTGATACAGACGAAAACGGAGAGGCGATGTTCTTTGGTGTTCCAAATAAAATTCTATATGAAATGAAA
>TrinityPET_DN156335_c0_g1_i1 len=480 path=[0:0-479]
CCCAAATAACACATTCTTTGCGATTAAGCGTTTGATCGGTCGTCGCTTTAAAGATGACGAAGTCCAACGTGACGTGAACATCATGCCATTCAAAATTATCCAAGCTGACAACGGTGATGCTTGGGTTGAATCACGTGGCAACAAAATGGCTCCACCACAGGTTTCTGCTGAAATCTTGAAAAAGATGAAGAAAACAGCGGAAGACTTTTTAGGTGAAGAAGTCACAGAAGCGGTAATTACCGTTCCTGCATACTTCAACGATTCACAACGTCAAGCCACTAAAGATGCGGGTCGCATCGCGGGTCTTGAAGTTAAACGTATTATCAACGAACCAACGGCTGCAGCACTAGCTTATGGTATCGACAAAAAGCAAGGTGACAACATCGTTGCTGTGTACGACTTAGGTGGTGGTACATTTGATATCTCGATCATCGAAATCGACAGCAACGACGGCGACCAAACCTTCGAAGTATTAGCGAC
>TrinityPET_DN156611_c0_g1_i1 len=364 path=[0:0-363]
TGGGTCGAGTGGTTGAAGCGCTTCTCCATCGAGCTGTTGCAACAGTCTCCGGCTTCGGCCCTGCGTGCGTGCTACGGTGTCGCGTTCAACTATTCACAGTTGGCTACGGATCTGTTCCACGTAGCCTTTGCTTCGTGTTGGACCGTGTTGCCGGAAAGCTATCAGAACGACCTGATCGACTGTCTGCAGACGGCCTTGTCGAACGACCAGTGTGCCGAAGTTGTGCAGGTCATCCTGAACTTGGCAGAGTTTACGGATCACACGGAAAAGGGTCGCCTGCCGCTGGATCCATTTTTGCTGGGCGAAAAGGCACTACAGAACGGCGCCTACGCCAAGGCGCTGCGCTACAAGGAAGAAGAGGCGG
>TrinityPET_DN156646_c0_g1_i2 len=688 path=[0:0-654 2:655-687]
TGACCGACGAGCTGCGCCAGGAACAGGAGCACGGCCAGTTTGTCGAGCACAAATGCAAAGTCCTCGATCAACAGCTGCGCGAGCTGCAATTGGTGCTGGAGCAAAGCGAAACGTCGCATATGAAGGGCAACAAGAAGTACGTCCAGTCGTTGGAACAGAAGTTGAGCGAAGTCGAAATGGAACTGGACTCGGTGCAGAGGAAGTATCAGGAGTCGGACCGGCTACGCCGAAAAAGCGAGCGAACGGCAAAGGAGATGGAGGCCCATATCGAAGAGTTCCAGAAGAACGAGGCACGTCTGCACGAGCTGATCGAACGCATGAATGCCAAGCTGAAAACGTACAAACGCCAGGCCGAGGACGCTGAGCAAATAGCCGCCGCCAATCTTGGCAAATATCGCAACATCCAGGGTCAGCTGCAGGAGGCCGAAGAGCGAGCCGACCTTGCCGAAAATTCGCTGGCCAAGATCAGAGCTCGACATCGCAGTTCGTCGTATGCAAATTTGGCCGGTTCCAAATCGCTGGTGTCGCTGTCGTCGTCGACAAGAGAACTGAGCAAATCGTCCTCGAACACGCAGCTGAACGGCAACGATCTGCAGAAGAACAGCAAAAGTGTGGATGAAGACGACTCGTCGCAGTCGTCCTGAGAGTGGTCAAGACACGACCCAACGGAACGACGACGACTACCGAC
>TrinityPET_DN156665_c0_g1_i1 len=1002 path=[0:0-1001]
TGGCTGCGGGTGTTTGAAACGCTTTGGCAAAGCCTGATGTGAAACCGAAAACTCGCGTTTTGGCTTTTTCAGAGTGTTTTGGTAACAAAAAACCAACAATCACCATTCCGTGCCCTCAAGTGTGAGTTAAAACAATAACTAACGTGCTCAATGGAGCTGAGTGGGCAAGCGTGAAAAACAAACAGAGACCGGTCAACCTCGACCTACAGACGATCAGCTTTCCTGTCACTGCCATTGCATCCATCCTGCACCGTGTTTCAGGGGTCATTACCTTTGTTGCACTGGGCATCTTGCTGTGGATGCTTGGTACTTCACTCGCCTCTCCCGAAGGGTTTGAAACCGTGGTTGCCATCATGGACAACTTCCTGGTCAAACTCGTGCTGTGGGGGATCCTGACTGCGCTGGCATACCACATTGTGGGCGGCTTGCGTCATCTGGTCATGGATATGGGCTATTGGGAAGAGCTGGAATCCGGCAATCAGAGCGCCCGCGTGGCCTTCGTGATCACCGCGATCCTGGCTGTATTGGCGGGAGTGCTTGTATGGTAACCAATTCTGCAACCTTCGGGCGCAGCGGCGTTCACGATTACATCCTGATCCGGGCCACCGCCCTCATCATGACCTGTTATGTCCTCTATCTGGTGGGCTTTGTCGCGTTCAACGACATCACCTACGAGGTGTGGTCAGGCTTCTTCGCCAAAACATTCACCAAGGTATTCACCCTGTTGACCCTGCTCTGCGTACTGATCCACGCCTGGATTGGTCTGTGGCAGGTGCTGACTGACTATATCAAGCCGGTAGGGCTGCGCGGGGCGCTGCAATTTGCCCTGGTCGTGGTGCTGTTTGTCTATCTGATGACGGGTTTCGTCGTGCTGTGGGGTGTGTAAGGTGACTATTCCAACTCGTGAATTTGATGCGGTGGTGATTGGTGCCGGTGGTGCCGGTATGCGCGCCGCGCTGCAGATTGCCCAGTCCGGCAAGAGCTGCGCTCTGTTGTCCAAGG
>TrinityPET_DN156665_c1_g1_i1 len=473 path=[0:0-472]
CACACTGTCTCCGCCCAGGGCGGGATCACGGTTGCGCTGGGCAATGCCCACGATGACAACTGGCAGTGGCATATGTATGACACGGTAAAAGGTTCCGATTACATCGGTGATCAGGAAGCCATCGAGTACATGTGCAAAACCGGCCCCGAGGCTATCTATGAGCTGGAGAACATGGGGCTGCCCTTCTCCCGTTTCGACAACGGGTCTGTCTATCAGCGTCCGTTTGGTGGTCAGTCCAAGAATTTCGGTGGCGAGCAGGCTGCCCGTACTGCGGCTGCGGCCGACCGTACCGGTCACGCCCTGCTGCACACCCTTTACCAACAAAACGTCAAGAACAAGACCACCGTCTTCTCCGAGTGGTATGCGCTGGATCTGGTGAAAAACCAGGATGGCCATGTGGTGGGTTGTACTGCCATCGATATGGAGAGCGGTGAAGTGGTCTACTTCAAGGCCAAGGCCACCGTGCTGGCGAC
>TrinityPET_DN156747_c0_g1_i1 len=318 path=[0:0-317]
GGCATTTTTCTGCAAGATTAATAATAGAATCAGGACTTCAAGGAGAGATTATAGGCGGAGCTCAAGTTTCAATGGTTCATCCTAATTTTATAGTAAATAAAGGGGAAGCTAAGTTTTCAGATATTTTAGATATAATCGAAAAAGTGAAGTGTGGAGTAAAAGAAAAGACAGGAATACAATTAGAAGAAGAGATAATAATTGTAAGAGACTAGGAGGAGTAGCATGAAAATAGCAGTTGTTATGGGCGGAATTACATCTGAGAGAGAGGTTTCTTTAAGAAGTGGAGCTGCAGTATTAAATAGCTTATTAAGACAGGGC
>TrinityPET_DN156768_c0_g1_i1 len=1175 path=[0:0-1174]
TTAATTTACCGTCGTGCTGGTGCACTGCCATGATTTCGTTCAAGTTTCCGCTTCAAGACACCGTGCTGCATCGGTCTTCCACGCCGAAAAAGCTACGCCTGTTGTGCGTTCGCAGTGTGGTCCACATGGTGGTGAAAGGTTGTCAGCTTGCTGAATCCCGCGATGAGTTGGACAAAATGACAATGCCGTTAAAGTTGCCCATGGGTACGGGCGAGTCAGTGCTGAGCGAAATCCGTGCACATCCAATAGCCATGCAAATGAGCAGCAAAACGTTCTGTCGACTGGTGCAATGCTTCGACATGCCAGCAATAGACGTTGATTTGTCGTCAACTCCGATCGAAGACGACTGTCTGTCTAATCTGTTCTTAATTCACGGCAAAGAAATAACCCGGTTGCATTTGGCCTCTTGCAACGCACTGACGCCCGAGTTGCACGCGTTGGTTGATCGACGCGTTTCATTTGTAAGATTACGTTTGTTGGACATCAGCTGTTCGTCGCATCTTTTCACGCACATTTTGTTCCAAAGTCGAGATTCAAACTTTGCCGTACCAGTAGTGTCGTTGAGCGACGCCTGGGTGTCACTGAGAACTCCGCAAAAGGGTCGCTTGGTTGAGAAACGAACAGCCGACGACGAGACAGAAAATATGGATTCTTCTGAATGGCTGTTCAACGACCAGTGTGGCACTTCCGCCTCAACGTACTCCCTGCTTACGGCGGCTATGCCGAATTTACGTGTTCTCATCTTTCAAATGGACTCTGCGTGCAACGAGTCCAATACAGAAAATGTGACGAAGCTGATGTTCGAACTGTGCGGCCCGATTCGAGATTTGCAATATTTGGACCTGTCCGGATGGCGGCATTTGGGCAACATGACTTTCTTAGAATCGCTCCGCCATTTGTCAGTGTTGATTCTGTACGATGTGGAAAACGCCAAATATGCCACCGACGCCATCTGCACGCTGCATGCCTTGACTCACTTGGACTTGTCACAACATAACAAAATCTATGGTGAATTCGAGCGACCAATGACCACATTGGACCGGATTGTCAGCAGTTTGCCCCATCTGGTGGCACTCGATTTGTCCGGCACCAATTTGACCGTCTTCCCGAGCGACGGAGACTGGCCTGATTTTGCGAATGGCGAAACTCGGGACAGCGGCGTCTATGTAGAAAGC
>TrinityPET_DN156897_c0_g1_i1 len=696 path=[0:0-695]
GGAAGATTTGTTTGAAATAGCTGGAAGAGTATGGGAATTTCTCGTGATAGTTGGCATAAACGTAGGGCAACAGGTGGAAAACGTTCCAAGCCTCATAAAAAGAGAAAGTATGAGCTTGGACGACCTGCATCGAATACCAAGATCGGCCCGAAAAGAATTCATTTGGTTCGATGCAGAGGAGGAAATATCAAATACCGTGCATTGAGGCTTGATGTTGGAGCGTTTTCTTGGGGATCCGAAGGATGCACACGTAAAACGCGTATCGTAGAAACGGTATACAACGCGTCGAATAATGAATTGGTGCGAACTAAAACGCTTGTGAAAAATTCTATAGTAATGGTGGACGCTGTGCCATTCAGACAATGGTATGAAGCGCATTATGCTCTTCCATTGGCACGTAAAAAGGGTGCAAAATTAACGGAAGAAGAGGAAGCCCGTATTGTTAGAAAAAAGTCGGATGCATTAGCAAAAAAATTAGAGATTAGGGCCAAGCATGCCGAGGTCGAACCGCATTTAATCGAACAATTTCAAAGTGGTCGTCTTCTCGCATGTATCAGCTCTCGTCCTGGTCAGGTGGGACGTGCAGATGGTTATATACTTGAAGGAAAGGAGCTAGAATTTTATCTACGTAAGATTCGTGCCAAAAAAGCCAAGTGAAACTTGTTAATCGTATCATTTGTTTGGTTAATTTCGTAC
>TrinityPET_DN156836_c0_g1_i1 len=436 path=[0:0-435]
ATAAAATGTGGAATGTCATTGACAGTGCAAATTATTGGTTCAATAAGGGGTTGTCGAAGAAGAAACTTCTAATTGGCCTTCCTACTTACGGTCGCGGATGGACAATCAGGGATTCTAACAACTGTCGTCCTGGAAGTGATGCAAACGGACCGTCAAGTGCTCTGACCTATACCAGAGAAGCAGGCGTGGCAGCGTATTACGAATGCTGTGAACTTTTATCAAAAGGTGCCGTGAGATTTTGGGATAACGTGACCAAAACGCCATACCTGGTTCATGGGAACCAATGGATCAGCTACGACGATGAACAAAGTTTTGTAGAAAAAATCGACTGGATCATTTCCGAAGGCTTTGGCGGTGCATTCGTGTGGACTTTGGATATGGACGACTTTGCGGGTACATTCTGTAAGCAATTTCATGGCGGTCACAGATATCCATT
>TrinityPET_DN156836_c0_g2_i1 len=698 path=[0:0-697]
GGAACCAAGACTTGTTCCAAATATGGATTATTCAAGAAGCAATTTTACGCGTGGATGCTATCTAACCAACTGGGCACAATACAGACCAGGAACTGGGCGCTATTTTCCTGAAGACTATGCCGACGGATTGTGTGACTATTTGTTCTTCGCCTTTGCATCGCTGAATCACAATTATGAGATTACAAATTACGAATGGAACGACATCGACAGGCTTTATCCGGCGACGGACAAGCTGAAAGCCAACAATTCTGGCATGAAATCGTTGCTGTCGTTGGGTGGCTGGAATTTCGGTACCCAACGATTCAAGGTGCTTGCCGCGTCGGCGGAAAAGCGCCAACGGTTCGCCCGGTCGGTTGTCGGCTATCTTCGTAAGCACAAATTCGACGGTCTGGACGTTGACTGGGAATATCCGGACAGTGTTGACGACAAGAACAACATGGTCAAGCTTTTCCAGGACTTGCTTGAGCAATTTGAAAACGAAACTGCCAATGGCGATCGTCCAAGACTGTTGCTCACTGCTGCCGTGTCGGCGGCGCCGGAAAAGGTCGATGTCGGCTATGATGTTCCAGCTTTGAACAGACTGCTGGATTTGGTCAATCTGATGTCTTATGATTTTCATGGAGCTTGGGATAGTACTGTAGGTGCCAACAGCCCCATGTTTTCCAGAGAAGATGAACCGATAAAATATAAAATGTGGA
>TrinityPET_DN156906_c0_g1_i1 len=329 path=[0:0-328]
GCAAGACAAAAGGCTAGAATAGTTCTTGATGAAGGCCACAGTTTGGTGGATTTTGATTCGAGAATACCTCAAATTTTAAGGCAACTTGAAGAAAAATTGCAACACATTGAAAGCATTGCTATGGAACGTATTCAAGCAACTAATATGGAATTAAGCAATGAGGTTTCTCGACTCGAATCATGGATTGAAAAAATATGTGAAAAATTGTTTATCCATAGGAATTTGGGCAAAAGTCTCCTAGAAGCTTCGGAATTTCTTAGTTCACACAGTGAAATCGCCACAGAAATTATTAATAAAGAAGTACAAATCAATAGTTTACTAAAGCGGAA
>TrinityPET_DN156888_c0_g1_i1 len=1524 path=[0:0-1523]
GCCAAATGGCCGTCGTCGTTTGGTTTGCCGTTGTCCTGCTTTGCCTGGTAACGGTGCTCGCCGAACCGGTGTTGCACGTCTACGGTTCCGTTGAAAATTTTCGCAACAACCACATCTACGCGAACGTCGGCGATTCTGTGGAGTTAATTTGCTCGCCGCAGAAACCATTGGCGGCCAGCGAGCGCCAGTATTTGCGTTGGGTGGACGGTCGCAACAATGACGTTTGCAAAAACGAACAATCGCAGTACAGTTGCACCTACGGCAACCATCTGGGCCGTACGGCGTTGACGTTGACCACGAAAGTTTTCCAGCCGGCCGTGCTTACCTGCAAATATACGCAACAACACAACGAAGACTGGAATGTCACCGTCAAGATTTACACTCGTACCGTTGACTATCCGGCTGTCGATTTCAACGACACCACGCCCATTGAGTTTTCTTGTCCGCTGCAGTTGCGCAACAAAAAGGTCGTTTGGTATTTGAACGGCAAACTGTTGGAATCCGACGAACATACACAGCTGTTCGACAACGGCACTCTGTTCATTGCAAAGCCCAGCATACGCAACGCTGGCGTCTACATGTGTCACACTGACGACAAACAGTTCAGCTTTTTCGAAGTTCGCGGAAAGGCTACCATTGTCGAGAAGACACAGAGTAGCAAGAACTACATGGTCGACGACAGTACCGAAATTCACTGCCTGGTTTACGGTCATCCGTTGCCAAAGGTTTCTTGGAAAATGGATGGCAGCGACCTGACCTCGTTTGACAGTCGCGTTTATGCCACTTCGTATATGGGCGTCGCTAATGCCTCGTTGGTGCTGAAAGACCTGAAATACGAGGACAGAGCCGTCTATACTTGTGTGGCGACCAACGAACTCGGCCTGGACGAGTCGGCCGTATTGCTTCGCGTCAAGGACAAACTGGCCGCCCTGTGGCCCTTCCTGGGCATTCTGGTCGAGGTGATCATCCTGATGACCATCATATTCTTCTTCGAAAAGAGGCGGCTGAAAAAGGAACGCGAAGAGTTGCATTCAATGCCAGAACAGAAAGTCACGCTGACAGCGCCCAACAACGACAAAGATGTACGCCAGAGGAAGAATTAAACTGTCTGCTGGACGATTTCTGGTTAGCGACAGAACCATTCGTTGTTCTCCAGTGCGGACGGCATAGAGTCACACAACTCATGCCCTTGATTGTAGTCCTTCTAATTAGTCTTTCGCATCTAGCCTTTTGCCTCTTGACAGCGTCTAACGTTATATCGTTGTTCAGTTTGAAATTTTTTTATTTTATTTTTAATCAATCCGTGGGCAGCCGTGTACAAAAGATACGTTGCGCCATTTGCCTGTCCTTTATTTCCAAATGGCAACAGGACCGTACTCTGATTGTCTTATCTATGTCAAACATGCTTAGACTACCTGTGTTCGCGCATGATTTTTTTTTTCAATGGCACCCAAAAATCAGTTCACTTGGAGCCTTTCAAAATTTGGCACCGTTTGTGTGTCCGTTTCCATCGCTGACGGAAAG
>TrinityPET_DN156962_c0_g1_i1 len=430 path=[0:0-429]
GCGAGATCCACACCCGGATGTTGACTTCCTGCAGATCAGCGCCTGCGAAGCCCTTATCGGCTTAGCGCGGCACGAAACGGTTCGGCAGATCCTCAGTAAGCTGCCGATCATCGCGGAGGGCATCATTTTTGGCCTCATTGGAGAAGACTTTCAATGCGCCGGTCGGCCCGAGTCGTTGCGGCTGAAAAGTCTCATTCTGACCCTGGTGAAGCAGGTTACGGGTCAAGATACGTTCAAATTTAGCGACTCCTTCTCCAGACAATTGCACAAGCACAACGTGGTCACCAACACCGACATACACATCAACTCTAACGAATTGGCTATTCTTATGTTTCGCGAACTTATGGCCAAAAAATACTATCGAACGGCCAATCAGCTGTTGCTGGAGTCTGGGTTGGCCGCGGATATGAACGGCTCCATGTTAGCCATA
>TrinityPET_DN156960_c0_g1_i1 len=365 path=[0:0-364]
GAGGACCGAATGCTCGTGGAACGGTCACTTCCGGCGGCACTGAATCCATCATCCTTGCTTGTCTAGCTTATCGAAATCGGGCTTACGATTTAGGAAATGGCAGTCCAGAAATACTCGCGTCGACCACTGTTCACAGTGCATTCGATAAGGCAGCTTTCCTACTTCGAATGCGAATCAGGCATGTTCCGGTGGACAATGTCTCTTTCTGTTTAGACGTCGGCAGACTTGAAAGTATGATCAACAAACACACCTGCATGATTGTAGCGTCGGCTCCGAATTATCCATACGGCCTAATTGATCCGATCGCCGATTTGGCTGCATTGGGCATTAAGTACGGTATTCCCGTGCACGTCGATGCCTGTCTT
>TrinityPET_DN156935_c0_g1_i1 len=400 path=[0:0-399]
GCAACTTTTAAAGCGTATGAATGACCTCAAAGAGACACAGATAGATATAGAGGAACGATGTCTAACTGATGAACAGCTTCAGGAACATTTTATGAAGGTCCACTCAGATCAATTAATAGCTGACTCTGCTACATCTAGTGAAGTGACGTTGGACTCATTGGCTGTCAGATCGAAGGTCGCCGGAAGCGAAGCTTCCTTATATACTAATGATCCTGATTTTTGTTATGAAGATTTCGCCGATAGAGCCAGAGCAGGTCTTGCGCGAACGCATAAAATTCATGACTTATCTTGGGAAGATCACGGTTATAGTTGCATGGATGAACTTTATAACGAAATGGCTGATATTTTGGACAAGAAGTTCACACTCACACAAAATCTTACTTATTTCACAATGGGCGGG
>TrinityPET_DN157058_c0_g1_i1 len=321 path=[0:0-320]
GCGTGGCCATTTTGCCTCAGCTGGTGATGACGCAGGAGACGGAGGACTGCGAGTCCATGACGTCCAAGTACATTTTGACGCTGGGGCTGTACAGGCTGTGCTACCTGTTTCACTTTGTTATTTTGAAGTACCAGAGGAGGGGCATAGACGTGTTGATGATAGTGACTGCGCTGGTGCAGACAGGGCTTTATCTGGACTTCTTCTACGTGTATTATTCCTACGTGTTTACAAACAAAGAGAGTGGGATGAACATAGAGAGGAAGTACAGGGAGGAGGAGAGAAATGCATTTGATTTCAATTCATACGAAATGGTGAAGAGGG
>TrinityPET_DN157105_c0_g2_i1 len=692 path=[0:0-691]
AGCTGGCCACCCATGTGGGCTACCAGAACGCTGGCACCGTCGAGTTCCTGGTCGACCAGCACGGTCAGCACTTCTTCATCGAGGTCAACGCTCGTCTGCAGGTGGAGCACACCGTGACGGAAGAAGTGACCGGCGTCGACTTGGTCCAAGCACAGATTCGTATTGCCGAAGGCAAATCAATCGCCGACATTGGCCTCAGCCAGGAGACCGTGGTGCCCGTCGGCTCGGCCATCCAGTGTCGAGTGACCACCGAGGACCCGGGTCTGAACTTTCAGCCGGACTCTGGTCGCATCGAGGTGTTCCGCAGCGGCGAAGGAATGGGCATCCGTATCGACAGTGCTTCTGCCTTTGCCGGCGCCATCATATCGCCCTACTATGACTCACTGTTGGTCAAGGTGATCGCCTCGTCGCGCAACTATTTGAACTCGATTGACAAAATGGTGCGCGCACTGAAGGAGTTCCGTATCAGAGGCGTCAAGACCAACATCCCTTTCCTGCTGAACGTACTCAGCAATCCGGTGTTTCGCACCAGTGCCGTCGACACGTACTTCATCGATGAGCACCCACAATTGTTCCAGTTGCCGCTGACCCAAAACAGGGCCCATCGACTGCTGTCCTTCCTGAAAGACGTAAAGGTCAACGGACCCATGACCACACTGGTCACCAACCTGATGCCGGAAAAGACACAGCCC
>TrinityPET_DN157042_c0_g1_i1 len=560 path=[0:0-559]
AGTCGATCGCCTCGTGCCGATCGACCTCAGTGCCAACGCAGCAGCAGCAGCACAGCAGTGCCACCAAGTATGTCTACCACGATTCGGCCGAGACGCCCAGAGCTCAAGTGATCGGCGCCCAAGAGGTTTACAAGGATCCACGTCAAGAACGACTGAAGAACATGAAGGTGCCACTGATTCAGGTGGAAGGGGAAAAGCTTAGCTTCAAAGACAAGATGCGCCTGTTCGCTAAAGAGCTGAACGAGTCTACTCCGAAGAAGGGCTGTCAGAGTTCCAGCGTTCAAAGGAATATCGACAATTCGATTCATGTCACGCATCCCTGACTCGCCGTGCCCTCCGGCTCTACTTCGATGTACACCCGGAAAACTATCCCACACGAGGTATCTGCTTGTTGCCGGCTTGTCCGCCACAAAATAGTTTTACCATCGTTTGTCGTCCACATTGTTCGGCTGTCAGCCTCGGATGATGTCCTGTTTTGCATAAGATTGCGGTTGTTTTTATTTCTCACCCATCCAGCTATGCCTGCTCCTGCGCGTGTAGAAATTTTAGCCGTATGCCAC
>TrinityPET_DN157095_c0_g1_i1 len=373 path=[0:0-372]
AATAGATCATGTTTTCGTTAGATAAGGAGGGAAGAGATGAACAAAAAAGAACATTGCTCGTTCTGTGGAAGAGGACAAGATGAAGTTTCAAAACTTTTCTCTGGTATTGATGGATCATTTATATGTGATGAGTGTATCGAAACATGTTTTGATATGCTTGGTTACGAAAATGATATTTACTATGGTGAAAAGCATTCTGAAAACTCTTCTAGTCATTCTTTAACAGGAATAAAGCTACCTACACCAAAAGAAATTAAAGAAAAACTTGATGAATATGTTATTGGTCAAGATGAAAGTAAGAAAGTTTTAGCTGTATCTGTTTACAATCACTATAAGAGAATAATGCATAAAGATCAAGGAAGTAAAGATGTTG
>TrinityPET_DN157095_c0_g2_i1 len=396 path=[0:0-395]
AATAGATCATGTTTTCGTTAGATAAGGAGGGAAGAGATGAACAAAAAAGAACATTGCTCGTTCTGTGGAAGAGGACAAGATGAAGTTTCAAAACTTTTCTCTGGTATTGATGGATCTTTCATCTGTGATGAGTGTATCGAAACTTGTTTTGATATGCTTGGATATGAAAATGATATCTATTACGGTGAAAAACAAGAAAAAGAAGATACTTCTAATAACTCTTTAACAGGAATTCAATTACCTACACCTAAAGAAATCAAATCTAGACTAGATGAATATGTTATAGGTCAAGATGATAGTAAAAAGTTTTAGCTGTTTCTGTTTATAATCACTATAAAAGAATTATGCATAAAGATCAAGGAAGCAAAGATGTTGAGTTACAAAAGTCTAACGTAC
>TrinityPET_DN157120_c0_g1_i1 len=458 path=[0:0-457]
ATCGAAGTCGTGGGCACTTACCATGAAATTGGCAAGTTTACCGCTGACATGGCCGCTTTGCCCCGTATCGTCATCCTTGACTCCTTCACTCTGGGTCAGAGCAAGGATGAAGGGGAGCTGATTTCGATGTCGATGCTGGCCAAGACCTACAAGTACAACGGTAAAACAGTGGAGCCGAAACAATGAGACGCATCTGCTGGTTATTGCCTGCTCTCTTGCTGGCGGCCTGTGGTGGCCAGGAGGATATGGATAGCTATGTCGCCCAGACCAAAGCAAGGCCACCCATACCTATCGAGCCCTTGCCCGAGCTGAAGCCTTTTGCCCCCATGCACTACCAGCAACGCGAGTTGCGCAGCCCCTTCATGGTTCCTCAGCCTGAGGCGACGGTCGGAAGTACAAGCACTGCCAAGGCCCAGCCGGATTGTGCTCAGACCCTGATGGATCGTGAGAAAGAGGTG
>TrinityPET_DN157115_c0_g1_i1 len=1237 path=[0:0-1236]
TTCGGCGGTATGGAAGTGTCAGCAAATAATGGATATTCGAATATCGTGCGAAAGTCTGGATCGAGTGGTGACTTGGAAAGTGGTTGTGATGACGGCTCGTGTGAATCGTTATGTGCGAGTACTTGTAAGGAGTTTCAAATGGATACGTTACCGTTATTATGTGGATTTGGTCATGCGATTTATTTATCCGTGAATCTTTCTGGTTTTGGTATGCTCGATGGTGAGTTTCGAGAACCTGAAGGTATTCGATTTCAAATCGCATTTCAACCGTCTGCTAAATTGGCTGTGGTGGCGTCAAAAAGATGTGATGAAGAATTACTGGTGAAGATTTTTGGTGAATCGACGAACGAAAAACTCGATTGGAGATATTCAATTCAAATGCGTTGGCTAACCACTATTGATGGAAAGAAGGAAATCGTAAAAGGAGACATTTTTGATATCGGTTCTTATTGTGACCCAATTGTGTTGAGTGTTCAAAATAAGTGCATAACTTGTGTGGAAATCCAAGCGAGGATTATTGAGATAGATGAAACGATTTTACCGTCGTTTAACGATGGCGATCTTTTGCTCACATTTTATGATGGTTCACTCTTGGTGTATCGTTCTTTACTCGCTCTCAATTCCGATTATATGGCACGTATATTACAAACCTTCGACAAAACTGACTTCGTACAGGAACTGAAGGTTCTAGACACTAGTGTCGACGATTTCAAGGAACTTCTTTATCAAATTTATCCGGTAAAACGCGAGATATTCCATAATTTGAATAAACTTGCGAGATGCGCAATTGGTTTTGGTGTAACTCGAATTGCTGACAAAATATGCGATTATTTAGTCGATAATGAAGAGTGGGATATCGAAGAAAAACTTCAACGAGCAATTGATCTACAACTTCAACCAGCTATTGAAAAAATCACATTGAAACCTGAATTTGGTCAGCTTTGGCGAAAAAAAATCAATGCTGGTTTTGATCCTGAATTAAAATATGGTCCTCGCATATATCGTGATGTCATTCTACCTACAATCGCTTGGGCTAAACTGAATTGTGGCAGTACAATGATGAAATCGCCACAAATAGCCTCCAAAGAATTTAAATTTCGGGGTAAATCAGAGAGAAAAAATCCTTTTAACGTGGCACTTGTTGTACAAGGAGTGGTATTCTATGTAAATCGAGGAATTATCGCTGTTCATAATGACAGTTTATTTGGAAGAGGTGACAATGGCGAGTATTTGGTGC
>TrinityPET_DN157162_c0_g1_i1 len=355 path=[0:0-354]
GATTGATCAACCGAATCGGCCACACCAAGGTGCTGTACGTCGGTCTGCTGGCCAATGTGGGCAGATTTCTGTACCTCAGCTGGCTTCGTGATCCCTGGTGGGTTTTGCCGTTCGAATTCGTCCAAGGGCTAACACACGCAGCAGTATGGGCTGCAGCGACCTCGTACATATCTTTAGCCGTTCCGGCGCAGTTCAAGTCGTCGGCACAGGGGATGCTGCAAGGACTGCATCATGGTTTAGGACGGGCCTGCGGTGCCCTGGTCGGTGGTATCATAATAACTCACACCGGAACCCGCGTCATGTTCAGAGCCTATGGTATCGCTTGTCTGGTCATATTCTTGTTGTTCTTCAGTGC
>TrinityPET_DN157155_c0_g1_i1 len=401 path=[0:0-400]
GTAAGTTCCGACCTGCACGAATGGCATAATGATGGCGGCGCTGTCTCCAGCAGAGACTCAGTGAAATCGAAATCGCAGTGAAGATGCTGTGTACCCGCGGCTAGACGGAAAGACCCCGTGAACCTTTACTACAGCTTTACATTGAACTTTGACCTTACCTGTGTAGGATAGGTGGGAGGCTTTGAAGCAGGCACGCCAGTGTCTGTGGAGCCATCCTTGAAATACCACCCTGGTAATGTTGGGGTTCTAACTCAAGCTTAACAGAGCTGAGGACAATGTATGGTGGGTAGTTTGACTGGGGCGGTCTCCTCCTAAAGAGTAACGGAGGAGTACGAAGGTGCGCTCAGAACGGTCGGAAATCGTTCGAAGAGTATAAAGGCAAAAGCGCGCTTAACTGCGAG
>TrinityPET_DN157186_c0_g1_i1 len=657 path=[0:0-656]
GTTTGCCGAAGGCAGCTACTCCCCTAAAGGTGCAGACTCTTGCATCATGTGCCATAAAAAATCTGAAAAAGTGATGGACCTATTCAAAGGGGTTCACGGCGCGATTGACTCATCAAAAAGCCCCATGGCGGGCTTACAATGTGAAGCGTGCCACGGCCCAATGGGCAATCACAACAAGGGCGGTAACGAGCCGATGATCACCTTCGGCAAGCAATCCACCTTAAGCGCTGAAAAACAAAACAGCGTGTGTATGAGCTGTCACCAAGATGATAAGCGCATGTCTTGGAACGGTGGTCACCACGATAACGCCGATGTCGCCTGTGCCTCTTGTCACCAAGTGCATGTGGCGAAAGATCCAGTGCTGTCTAAAAACACCGAAATGGAAGTCTGTACTAGCTGCCATACCAAGCAAAAAGCGGATATGAACAAACGCTCAAGTCACCCACTCAAATGGGCACAAATGACCTGTAGTGATTGCCACAATCCCCATGGCAGCATGACCGATGCTGATCTGAACAAGCCCAGCATCAACGACACCTGTTACGCCTGCCACGCTGAAAAACGCGGCCCAAAACTGTGGGAGCATGCACCCGTCACTGAAAACTGCGTGACCTGCCACAACCCACACGGCAGTGTGAACGATGGCATGCTAAAAAC
>TrinityPET_DN157291_c0_g1_i1 len=988 path=[0:0-186 1:187-987]
CAATCAGTTGTCAGAAGCAGCTTTAACATTTAAAGAGATAGAAATAATAATTAAAACTTTTACAAAGGTATTGATGAGTATTCATCACGTTAGAATAAAATACCCAGGACAAAAGTAGATAAAGAACAAGGATAAGAGGAGTAGCGATGGAAGTAGTTTTAGATTTTTCTCTAGAAATAGAGGGATACAATGAATATATAAAAGAAGATGAAGTACAACAATATATCTGTGAAGTTTTAAATGATGAATTTGAATCAGAAAAACCAGTATATTTATCAGTAGCCTTAGTCGGAAATGAAGATATTCAAAGAATAAATAGAGATTTTAGAGATAAGGATAGACCCACGGATGTTATCTCATTTGCTTACCATGAAACAGAGGATTACATGATAGGGCCATATGATACATTAGGAGATATTATAATATCTTTAGAAAGAGTAGAGGAACAATGTAATGAGTATAATCACTCATTTAGAAGAGAGTTCTTCTATGTTTTAACTCATGGAATGCTTCACCTTTTAGGATACGACCATATAGAGGAAGAAGATAAGAAAGAGATGAGGGCTAGAGAGGAAGAAATTTTAGGGAAATTTGGTCATACTAGAGATTAGACGGGAGGATGCTTATGAAAAAAGGGACTAAACAGGATGTAACACAAAGTTTTAATGTTGCAATTGAAGGGATAATAGAGACAATTAGAACAGAGAGAAATATGAAGTTTCATGCTTTTTGTACAATATTAGTTTTGATGATTTCAATATTTTTAGGTGTTAGTAGAATGGAGTTAATTGTGTTATCAATTAGTATGTCCCTAGTTTTAGCGGCAGAATTATTAAATACAGCGATTGAAAGTTTTGTAGATTTAGTTTGTCCAGACTATAATCTTTTGGCCAAGAGAGCAAAAGATGTTGGAGCGGGTGCTGTTTTTATAGCAGCAACAAATGCTTTAATAGTTGGATATTTAGTATTTCATAAAAGAATAGCGGGT
>TrinityPET_DN157291_c0_g1_i2 len=596 path=[0:0-186 2:187-595]
CAATCAGTTGTCAGAAGCAGCTTTAACATTTAAAGAGATAGAAATAATAATTAAAACTTTTACAAAGGTATTGATGAGTATTCATCACGTTAGAATAAAATACCCAGGACAAAAGTAGATAAAGAACAAGGATAAGAGGAGTAGCGATGGAAGTAGTTTTAGATTTTTCTCTAGAAATAGAGGGATATGAGGAGTATATAAAAGAGGATGAGGTGCAACAGTATATCTGTGAGGTTTTAAACGATGAGTTTGAATCAGAAAAACCAGTGTACTTATCAGTAGCTTTAGTAGGAAATGAAGATATTCAGAGAATAAATAGAGATTTTAGAGAAAAAGATAGTCCAACAGATGTAATCTCTTTTGCATATCATGAAACAGAGGATTATATGATTGGTCCATATGATACGTTAGGGGATATAATAATCTCTTTAGAAAGAGTGAAGGAGCAATGTAATGAGTATAATCACTCGTTTAGAAGAGAGTTTTTCTATGTTTTAACTCATGGGATGCTACATCTTTTAGGGTATGATCATATTGAAGAAGAGGATAAGAAAGAGATGAGAGCTAGAGAGGAAGAGATTCTAGGAAAGTTTGGG
>TrinityPET_DN157288_c0_g2_i1 len=580 path=[0:0-579]
GCGCACTCTACAGATTTTTGTCTTCCCGTTCATCGTCGATATGGCACATACAAATGACAACGTTAAACAAGCGGAACGAACCCTATTGGAGCACGTTTCCAAGCTTACAATATACGATAAACCTAGCAAGCATCGTAAAACCAGCATTATATGTACTATTGGACCATCATCAAAATCTGTGGAAGTGTTGATCAAGTTGATTGAAGCCGGTATGAACATTGTACGCTTGAATTTTTCACACGGAACCCATGAATATCATGCTGAAACGGTTTCCAATGTGCGCAAAGCCATCGAAAAAATGGACGATCCACCGGTTATTTCCATTGCACTGGACACAAAGGGACCAGAAATCAGAACGGGTATTTTGACAGCCGGACGGACGGCCGAAATAGAGTTGGTGAAAGGAAAAACAATTACGTTAACCACTGATGACCAATACAGAGAAAAATGTACTTCAAGCATACTCTACGTAGACTACAAAAATATCACAAAGGTGCTGAAACATGGCTCATTGGTTTACATTGACGACGGGCTGATTGCCCTGGAAGTAGAAAAAGTGCAAGGAAAGGTTATTAACTGC
>TrinityPET_DN157396_c0_g1_i1 len=367 path=[0:0-366]
CAGTTGTTCTGCAGCCCGAAGACGTTCGGTCAACAGTCGACGTGCATTCGGTGACTTCGGATTCGCTACGTTCCACGTCGCGCGGCAGTTCTCCGCGCAGTTTGAGCGGAGCCACGTTTCGCGAGCGAAACGCAACCATGCTTTGCAACGAGACAATGGCGGATGTTTGGTTTTTGGTCGGCTCCAGTGGAAAGGAGGAGCGCATACCCGTTCATTCGTATGTTCTCGCCATCGGCTCGTCCGTTTTCAGTGCAATGTTTTACGGCGTCTTTTCCGTGTCCTCGGAAATAGCCGTGCCGGATGTTGAACCGGAGGCGTTTAAAAATATGCTCAGATATCTGTACACCGATGTGGTTTGTCTAAATCC
>TrinityPET_DN157369_c0_g1_i1 len=655 path=[0:0-654]
TAATCTACCTGCTTGTGTAGTGGATAATGGAACTGGTTATGCAAAGATTGGGTTTGCTGGAAACACCGAACCTTCATATTTATTTTCTTCTTCTATTGCTGTGAAGGAGCAGGCACAGGTTGCAGGAAAAGCACAAAAAGGTTTGGAAGATCTCGATTTTTATATTGGCGATGAATCCCTTGATAGACCAGGCTATTCTACAAAGTATCCCATTAGACATGGGTTGGTTGAAAACTGGGATTGGATGGAACGTATTATGGAGCAGACTATATATCGATATTTAAGGGTCAACCCAGAGGATCATTGTTTCTTACTTACCGAGCCACCATTGAATCCTCCTGAAAATCGAGAATATTTTGCAGAAATTATGTTTGAAACATTCAATGTGAAAGGCCTGTACATCGCGGTTCAAGCGGTACTCGCTTTGGCCGCTTCTTGGACTTCAAAACAGGTGGAAAAACGCACTTTGACAGGAACGGTTATTGATTCAGGAGACGGAGTGACCCACGTCATACCAGTGGCGGAAGGGTATGTGATTGGCAGTTGCATTAAACACATTCCCATCGCAGGAAGGGATATCACTCAATTTATCTTACAAATGTTGAGAGATAGAGAGATCGGTATCCCACCCGAGTTGGCGTTGGATGTTGCTCGT
>TrinityPET_DN157386_c0_g1_i1 len=395 path=[0:0-394]
ACACGACTGTAGGTAGTACACTTGGATTTGGTCCTGCCACTACTTCTGGTCCTTTGAAATTATTCGTTGGTCAACTTCATACGAGTATAAATGAAGATATGCTTTCCCGCATATTTGATCCATTTGGCAAGATTGATCATATCGAGATAACGACGGATCTCAGTGGAGTGTCAAAAGGTTATGGTTATGTTACGTTTCGACATGGAGAAGATGGAAAAAGAGCAATGGAGCAAATGAATGGCTTTGAGTTGGCTGGCAGAGCAATGAAAGTTTGTTCAGTTGAAAATGAGGATTCTCAAATGCATCAGCGAACTTTGGATACGGATGATGCTGACAGACGCGGAATTGATCTTGGCACGAGCGGTCGCCTTCATTTGATGGCCAAACTTGCGGAG
>TrinityPET_DN157500_c0_g1_i1 len=319 path=[0:0-318]
GAGATCGTTTGTTAGATGAAGATGCTGTAGAAAGATTATATGGTCTTATGGGAGATATTTTCCAAATGAGATTTCCAAAATGGTCTTACTATATAATTACATCTTATGAAAATTTTGAAAAAGTATTTGGGAAAAAGGCCACAAAAAAATAGAAAGCTATATAATGGTGGAATAAAATGTCACTATTATCAATATTATGGAGCTAGATAATGAATGAATTTGATTTAATAGTAGTTGGAGGAGGACCAGGAGGAATTTTTACAGCTATTACAGCAGCAGAAAGGGGCTTTAAAGTAGCTCTTTTAGAAAAAAATAAACG
>TrinityPET_DN157512_c0_g1_i1 len=577 path=[0:0-576]
AGTCTTTTTGGCCAGCAGCCACACGAAGGCGATGCGAGCGAGTCGAATGAAGAGGTCCACCAAAAGCAGACTGCGGATAAGCTTGGTGTGGACAGAGTCTACGTATCAAACTGCAAGAGGTCGGCTCCTCCAGTTCTGGGAAAGGAAAATTACACTCAACGAATTATGCACCATTTGGAGAGCATATCGGACGTGCTGGCCACATATGGGGGTACACTGCGCGAAGACGACAGCAATGCGTCCACAAGCAGTGTACCCATTTATGGCATTGCTACTCCGGCTGTAGTGGCATCCGAATCTCGAATGGCCAACATGGAGGATGGGGAAATCATGCTGGAAAGTAGCCAAGTCGTCGAGCTGGCCGTTCACGTGTTCACTGAAGAAGGAGAGCAGTTCTACAAGATTTTCCGTTTTCATCACAACCACAACAAAGGTGTTCAAGAGGTGCGCTTCTTGGTTCTGACCAACTTAGCCGTCTACGAGGTCAGCAAGGAGGTGATCGCCAACTCGACCACGTCTTTCGTCCGTCACTTCGGTTGTGTCTTTGAAAATTTGGACCACATATCCGTCGGCCTCG
>TrinityPET_DN157435_c0_g1_i1 len=468 path=[0:0-176 2:177-264 3:265-334 4:335-467]
ATTAGTTGGGTTAGCTCAGTTAAATGTAAGTTATTCTCAAAATCTGATATTCAAAAGATTGTAAAAAAAGCGATTGTTGAAAGATTAAAAATGGCTTACCAAACAGACAGATTACCAGAAACAGGTGGATCATACAGAGTTAAGATTCAAGCTCATAACGATATATTCTTAGTTATGGTAGATACAAGTGGAGAGGGGCTACATAAAAGAGGGTATAGAAACCTAATAAATGAAGCACCATTAAAAGAGACTATGGCAGCGGCTTTAGTTTTATTAAGTCGTTGGAAAGGTGGAGATAGACCACTTATAGATCCAATGTGTGGAACGGGAACTATAGCTATAGAAGCAGCTATGATAGCTAGAAATGTTGCTCCAGGAGTAAATAGAAACTTTGCATCTGAGAAGTGGCCAATCATACCTGAAAATCTTTGGGTTGATTTAAGAGATGATGCTTTCTCAAGAGAGGAC
>TrinityPET_DN157435_c0_g1_i2 len=871 path=[0:0-176 1:177-264 3:265-334 5:335-870]
ATTAGTTGGGTTAGCTCAGTTAAATGTAAGTTATTCTCAAAATCTGATATTCAAAAGATTGTAAAAAAAGCGATTGTTGAAAGATTAAAAATGGCTTACCAAACAGACAGATTACCAGAAACAGGTGGATCATACAGAGTTAAGATTCAAGCTCATAACGATATATTCTTAGTTATGCTAGATACAAGTGGAGAGGGATTACATAAAAGAGGTTATAGAAACCTAATAAATGAAGCTCCATTAAAGGAAACAATGGCAGCTGCACTAGTTTTATTAAGTCGTTGGAAAGGTGGAGATAGACCACTTATAGATCCAATGTGTGGAACGGGAACTATTGCTATAGAAGCAGCAATGATAGCTAGAAATGTTGCACCAGGAGTAAATAGAAACTTCGCATCTGAGAAATGGCCAGTAATACCTGAAAATCTTTGGATAGATTTAAGAGATGACGCTTTCTCGAGAGAGGACTATGATAAAGAGGTAACAATTTATGCTTCTGATTTAGATGAGGAGACAGTAGAGGTTGCAAAATTAAATGCAAAAAGAGCTGGAGTAGATGAAGAGATAGAGTTCAAATGTATGAATTTCTTAGAGTTAGAAAATGTAGCAGAAAAAGGTTGTATAGTAACTAACCCTCCTTATGGAGATCGTCTTCTAGATGAGGATGCAGTAGAAAGATTATATGGACTTATGGGAGATATATTCCAAATGAGATTCCCTAAATGGTCTTACTATATAATCACATCATATGAAAACTTCGAAAAGACTTTCGGAAAGAAGGCTACAAAAAATAGAAAGTTATATAATGGTGGAATAAAGTGTCAATATTACCAATATTACTGAGATAGATAATGAATAGATTTGATTTAAT
>TrinityPET_DN157514_c0_g1_i1 len=561 path=[0:0-560]
TATTTTTGGATGGTTAAAAAGTAGATATCCAAAAGTTGGAGGAATGGATACTGGTACAGTTTCTTTCCTTAAAGTTTTTGGATTAGTTGTTTTCGTTGTAATTGTTGGTTTAAATGCTGGTAAGAGTGCCCTTGTTACTATCGAACAATATGGTATGACTCTATTCTGGCTTGGTGTATTTGTAACTATGGTTCCACAAGTTATCACATTCCTATTTGACTACTTTATCTTAAAAATTAAAAATCCAGTGGATTCAGTGGCAATTATAGCTGGAGGTAGAAGTGCTAACCCAGCATATGCTGAAGTACTTAGAAAAACTCAAAACTCCACTCCAGTACTACCATTTTCAGTTGGATATGCTGTAGCAAATGTATTTTTAACTATGTGGGGACCTGTTATCGTTGGAATTATAACTAAAAATTAATTGGAGGTATTATTATGAAAGAGTTAAGCCCATTTGAGCTAAAAGATCAACTTATTAAACTTGCTGACGAAGCTTTTAAAGGTGAAGTTTTAAATGCCGGTAGAGGAAATCCAAATTTTTTAGCCACTCTTCCTCGT
>TrinityPET_DN157445_c0_g1_i2 len=452 path=[0:0-398 2:399-451]
GTCGGAAAGTACCTTTCTGAAACTGTCGGCAACGGCTCTGATCCAAATGTACATCGGTGATGGTGCCCGAATGGTCAGAGAGGCGTTCGACTTGGCAAAGAAGAAATCGCCGGCCGTTATTTTCATCGACGAAATCGATGCCATCGGAGTAAAAAGAAATTTTTCCGACAAATCCGGAGGACGCGAAGTGCAGCGAACACTAATCGAATTGTTGAATCAGCTGGATGGATTTGACTCCTTCGACGACGTAAAACTGATAGCGGCCACGAACCGCATGGATCTACTGGATCCGGCGTTGATGCGCAGCGGACGTCTGGATCGAAAGGTTGAAATACCGCTGCCAAACGAGGTAGCCCGAGAACAAATACTAAAACTACACGCTGCAAAGCTAACCGTATCAAAACATGTACACTACGAAGAAATCGCCTTAAGCATGGCCAACTTCAACGGAA
>TrinityPET_DN157571_c0_g1_i1 len=426 path=[0:0-425]
GGTGGAGAATGAGCTGAACTCCTCCGTGAGGTTCAAGGAGAACAACATAGCCATCCAAATAAACCTGGAGAGCCCATCCTCCCACCCAGTGATGGACGAGCTGGATGACTCCATATGCGAGGGGTCTCTCACCTCAATACTGACCATGCTTGACAAGATCAACGTAGTAGACGCTTCTTCCCACTATATTGTATTATTACCATGCTCACCACTCAACTACGTGAATGTATTCAACTCTGCCCACGTGGACGTTCCCCTGGTCCAGCACAAAATAAACGTAGAGTGCTCCAACAGGATAGCTGTGTTCCAGGAGAGGGAGTTCAAGTACCTGCTTGCAAGCTTCTCTAACGCCATTCTCAAGGCACTGGGCGCACCTATGGACGACTACTCCAAGCTCACGACCACCAACTCAGGAGACGCAGGCAT
>TrinityPET_DN157570_c0_g1_i1 len=381 path=[0:0-380]
GTTTTCTGGTGTTATTCCTGAACTTATTGCTGAATTCATTAATATATGTGGAACTCAAATGCTACTCTACGCAATGAATCGTGGGATCGTTTATTTATCGAAGAATTATTTGAAGAACAAGAAGAGGGAGGAAGAAGAAGAAAAAGAAAAAGAGTTGGCGAATGCAGATGAGGAACTGCTGAAACTTTTCAAGGCTAATATGAATCCTATTACAACACTTATCACTAATTCATGGAAATATCCATTTTCTGTCGTATCAACTGTGATGGCAGTAGCAGGATCCGGACTTGTCGTGGCAACGCTACCCTACAGTCCAACTTTCGATTCATGGTTGGAGGCATATGTGTATTTGAAAATTCGTCAAGGCTTGAAGCGTGGGGC
>TrinityPET_DN157532_c0_g1_i1 len=493 path=[0:0-492]
CACCTGCACACACACCACACTAAATTCACCAGCCCCTTATATACAGGGCTTATGGTGGATACCTAGGCACACAGAGGCGAAGAAGGACGTGGTTACCGACGAAACGCTCCGGGGAGTTGGAAGCAAGCATTGATCCGGAGATATCCGAATGGGGCAACCCAATCACTCCCACCTGAATCTATAGGGTGGGTAGAGCGAACGCAGCGAATTGAAACATCTTAGTAGCTGTAGGAAAAGAAAACAAACGTGATTCCCTTAGTAGCGGCGAGCGAAGCGGGAAGAGCCTAAACCAGTGGTTATTACCGCTGGGGTTGTGGGACAGCGATATCGAATCTAGCGGTTAGACGAAGTGTTTGAAAGGCACTCCAGAGAAGGTGAAAGACCTGTAGTCGAAAACTTAAGGATAGTAGCTGCATCCCGAGTAGCATGGGGCACGTGAAATCCCGTGTGAATCCGCCGGGACCACCCGGTAAGGCTAAATACTCCTGTGTGC
>TrinityPET_DN157532_c0_g2_i1 len=330 path=[0:0-329]
CACCTGCACACACACCACACTAAATTCACCAGCCCCTTATATACAGGGCTTATGGTGGATACCTAGGCACACAGAGGCGAAGAAGGACGTGGTGACCGACGAAACGCTCCGGGGAGCTGGAAACAAGCATTGAGCCGGAGGTATCCGAATAGGGCAACCTAAATGAACGGTCTACCGAATATATAAGTAGACGCGAGCGAACTCAGCCAACTGAAACATCTTAGTAGCTGAAGGAAAAGAAAGCAAACAGCGATTCCCCCAGTAGCGGCGAGCGAAAAGGGAACAGCCTAAACCATTGACTTCGGTTGATGGGGTAGTGGGACAATCAAC
>TrinityPET_DN157530_c0_g2_i1 len=431 path=[0:0-430]
CGGAAAACGACATCGTCAAGCGCGCCAAAAGCATGTCGTCCATGGCCTACAACATGTACCTGTTCACCCGTGGCGACGGACCCTTGAAGACCACGCACGACTTGTTCACGCAGGCCGAGTTCTTTGCCGAGGAGGCGAACAAGATGTACCGGACGGTCCGCGAGTTCTGCTACGAGGTTCCCGGCAGTGCGGAAAAGAACGAACTGTTGCAGACGTTGGAGCGCATTCCGACCCACTGCCAGCAACTGCAGGTGTTGGTCAAAAGTCCCACGGTCGGCAAGTCGGCCACTTTCAACAAGGTTGACAGCGTCATTCAGGAAACGAAGAATTTGATGAACGAAATCGCCAAACTTGTCACCTCGTGTTTTGTCTGTGCCATGCGGTTTGAAATTGAATTTCGGAGCGCCGGCGGCAATACGTCCCGAATGATG
>TrinityPET_DN157590_c0_g1_i1 len=407 path=[0:0-406]
TCGACGGAACGAAATCCCTTTGCCAGCGATACGGACGAAAGTCCCAAAGAACCATCGCAACCGCCGTCCATCCAAAATGGTGTGGTCGACAACAACAACTGCGCCGAACAAAGCGTTCCAAAGGCAGACGACAGCACTGAAGAAGTCGGCAATAAATCTCTGTATCCGGATTTGTCAAGTCTGAAAATACTGTACAAAGTTCGCGCGACGCACAGGTACACGGCTGAAGATACGGACGAGCTGAGCTTCGAAGCTGGCGAAGTGGTTGTCGTCGTTCCGCACGAAAATCCTGACGAACAGGACGAAGGTTGGCTAATGGGCGTGGTGGAGGCCACCGGCAAGAAAGGAGTATTTCCGGCCAACTTTACGAAGCCTATGTAGTGTCTGAAAGCAGCACATACCCCCCC
>TrinityPET_DN157664_c0_g1_i1 len=631 path=[0:0-630]
AAAGAGTTTAAATTGCAGCTTCCCAGGCGTGTTCTGCTACAACGCAGAGGAGAAGAACGGGTACTCAATAGCTTTCCCAGCAACGCTGCACAACCTGGCAGCAGTGGTACAGATCAAATCGTTTGAGAAAATCAATGCGTCAAACATCAGACTGTTCCAGACACTCGACAAGAAAATGATTTATTTCATTGACAAGGCAACAAGCACATTTGAGGAGGACAGCAAGTTGTACTCTCCAATCACAAAGGAAATGACATCAAAGGTGAAGGTGGTTTACTTCAGGCCTGAGGACGTGCCACTGCTGGACAAGCTGCTGAAGGTGAAGGAGGAGGATTATCCAGTGATGGTGTTGCTGGAGGAGAAGGCAAAGTACTGCGTGAAGAAGGTGACGCCTGAAACAATGAAGAAGGGAATGGAGGACCTGCTGGGTGGAAAGGCACCAAAGGTCGTCTTCTCGTCTGAGATCCCATCCAACAACGAGACTAGACTGGTCAAGGTGGCAAACACAGACACAATCTCAAAGATCAGGGCAGACACAGGCAGTGACAAATTGATTGTCTTTACGTCTCCAAACTGCGGACACTGCAAACAGCTTGCACCGGTGCTTGAATCATTCAGCAAGATTTTGACG
>TrinityPET_DN157619_c0_g1_i1 len=332 path=[0:0-331]
GGCATTGATGTATCTGGAAGCATGGAATCATTCATAAAAGATAGTTCCCTTTCTTGTGCATACGCAGCAACTGCCATATGCATGATGTTGCTTCACTGTGAACCTGAGGTGCAAGTGATGGCGTTTGCGGAACAATTCTTCGAAATAAAACTTGACAAAAAGTGGCTTTTAAATCAGATGTGGGATTGTGTAAGTAAAGTTACAGATTTTGGTGCAACTGATTGTGCATTACCAATGTTGTGGGCACTTGAGCATGAGAAGATGTTCGACGTTTTTATAATTTTGACCGATAATGAAACATGGTTCGGAGAGGTAAAACCTATGGATGCGTT
>TrinityPET_DN157680_c0_g1_i1 len=601 path=[0:0-600]
CTTTTCTTCATCGTCCAATCCAATGTCTGTTTCAAATCCTTTAATGTTCGTTGAAAATGGTGGAGCGCATTATCATAATTCGGTGATGGTTTCATCAAGTAATCAACTGAACGCAGCTGAAATGGAAAATAATCATAATCAACAATCGATGGCGGTTCATACCAATCATACCGTAGTTTCAACAGCACCGTCATCGAACACCATTAGAGGTTCACATGTTACTCATCCAGGAGAAAATGTAACTGTGACTAATACATCAGCTGAATGGACAGCGCAACTTAAAAATGATCTTGGCATAGGCCCGAAAATATCTACAAATACTCATTTGACCCGTTCACCGAATTTGGATGCTAAACCGACTGCGCAGAGACGTGGTATAACTCAGAATATGACCCACAATACAGTTGAATTTGTTTCCGAGAATATTTGTGTTCCTACTGCTCTCCCTGAATATCAGTTCGGTCGGCATGGGGAAGCTGGTGATGAGGAGAACGCTGAAAGTGTATTTGTAAAAACCAAAGATCAAGTTAATGTTCATGTGGCAAAGGCTGAGATTGATAGAAATAATGAATCTTCTTCATTATTAGTAAATGGTTCTGTT
>TrinityPET_DN157700_c0_g1_i1 len=723 path=[0:0-722]
GACGCGAAGACGAAGAAAGGAGAAGGCGTCAGGCGGGAGAAGATGCGGAACGCGATCGTAAACGAAAAGAAGATGAAGCCCGTCGTAAAAAGGAAGAAGAAAATGCGGAGCGACGTCGTCGTGAAGAGGAAGAACGACGTCGACGTGATGAAGAAGAACGACGTCGACGTGAAGAAGAAGAACGACGTCGACGTGAAGAAGCTGAACGACGTCGTCGTGAAGAAGAAGAACGGCGACGTCGCGAAGACGAAGAGCGAATGCGTCGCAAAATGGCTGATCTACGACATGGATTGGAGCAAACAATTGCGCCTGAGGGTATATTATTGGAAGAATTTGAGCAAATTGTAGATGTGCCTGAAAGGGCTACAATAGCTGAGCATGAAGATGAAATGCAAATGTATCAGGAGGAGACAGTGACGAAGACACAGTTCTACGAAATGGAAGGGGTGCTCCACAAACAAACGGGTGAAATATTAACTTTTGTTGAAGCGGTCCGTCAAGGTTTGCTTGATTTGCATTCTGGTGGCGGCGAATTCTACGATATTGTATCGGGTGCACGAATAAGTTTAGAAAAAGCAGCTGAGTTAGGATATATTGATGGCAGTTTCAATGAAGTACTTAATCGCCATCATGGTATTCGCCATCCGGATACGCAGGAAAGTTTAACGCTTCTCGAAGCAATACAAATCGGGCTGTATGACCCGGACGTGCGTCAGATTAGAG
>TrinityPET_DN157787_c0_g1_i1 len=310 path=[0:0-309]
TTTTATTTGAAATCGATAAAATAAAGGATATTTTTAGACAATCTTTAGTTGTTGAAGGAAAAAGAGAGGAAAATGATGCAGAGCACAGCTGGCATATGGCCTTAGTTGCTTTAACTATAAAAGAATACTTCCAAGGTGAGGTAAATTTAGAAAAATCGCTGAAAATGATTTTGATTCATGATTTAGTCGAAATTTATGCTGGAGATACTCCTGCTTTTGGTGCTGTAAGACCTGATAAGGCAGATGAAGAGTTGAAAGCTGCTATTAAAATTTTCTCTCTCCTACCAGAGGATCAAAAAGAGTATTTCTT
>TrinityPET_DN157814_c1_g1_i1 len=346 path=[0:0-345]
ATGACGTCAACGAAGTTCGCAACGGCTACGAGTGTGGTATCGCGGTCAAGAACTACAACGACGTGCGCGAAGGCGACCAGATCGAAGTTTACGAGACTGTTGAAATCAAACGGACTCTGTAAGCCGAGAGTTAGACAAAATAGGGGGCCGCGGCCCCCTTTTATCGCAGGATAGAATATGGCCAGAGAATTCAGCCGGACCCGTCGGGTCGGACAGCAGATCCAGCGTGAAATCGCGCTGATCCTGCAGCGCGAGGTGAAAGACCCGCGCATCGGCATGGTGACCGTTTCCGATGTGGAAGTGTCCCGTGACCTCAACTATGCCAAGATTTACGTCACCTTCTTGC
>TrinityPET_DN157795_c0_g1_i1 len=465 path=[0:0-464]
CGAAGAATCAGATCTGGAAGCCAGCTTCTCTGGCATCGCTATCGACGTAGTCGAAAGCGATGCCGACCAGTTTCCTTACGTTGTCACGAATGAGCCGATTCTTCAGACAGAAATTGTCGACTACGACGCAGCTTACGAAGAAGAAGCAGAGGACGAACTTGAAGATACAAGAGAACACGGCAGCGTCATTGGACATCTGCTATCTCAATTATCCGTGGGAATGGATCTAACAAAAATTGTGCTGCCCACGTACATCCTTGAGAGACGGTCACTGTTGGAGATGTACGCAGATTTTATGATGTTCCCTTCGCTGTTCGAATGTATACCCGACATGCAGACGGCTGAGGACCGGATGATTGCCGTGTTACGGTGGTATCTGTCCACGTTTTACGGAGGCCGGCGCAGTGGGCTGGCCAAGAAGCCATACAATCCAATACTGGGTGAAGTGTTCAGCTGCTACTGGAA
>TrinityPET_DN157778_c0_g1_i1 len=844 path=[0:0-448 2:449-843]
GTAGAATCAGAGATAGAAAATATTAGAATAGTACAATTAAACCAAAAGGATTTCTATGAAAACCAAGATATAGATGTAAGGTTAAATAAAAATGACTTGGTAGCAATATCTCACTGTGGACAGTTTGAAGATAACTCACCAGATAAAGCTATCGATGGCTCTTTAGATACTTGTTTCCATAGTTTAACTTATAGTGGATCTTATGGAGATTTTGTTGTAGAGTTAGGTAAAGAGTATGTAATTGATAGAGTTAGATTCACTACAAGAGCAGATAATGAAGGTCAAGGAAACGGAAGAATAAGAGCTTATGAAATTCTTTATAAGAATGGAAAAAGTGATGAATGGAAAAGAGTATTCCAACAATTAACGAATGAATCAGGAAATGATAGAGAAGCTAAGTTTGAACCAGTTTTAGCAACAGAGATTTGTATAAGAGTAACAAATGGAAAGAATAGATATGTTGTTATAAAGGAATTAGATATATTTAAATACAATACAATAGAAGCTAGGATATCAGGTTTATTCTTAGACAAAGATGAAACTGTATTAAAGCCAGGAATCACTTTAGAAGAGATTGAAGCTTTTGAAAGAGAGTTAAGAACAGCATCTTACAGAGATAGAGTTGCAAATGCAAAGCAACTATATGTAGAGAAGTTGCCACTTAAAGAGTTTAAGGTTTCTTTAGTTGAAGAGCTAATTTTAAATAGAATTAAGTTTAAAACAGAAAGTAGAATATCAAAGGCTAAATTAAAGTATGTGGACAATTACTCAGTTGAGAAAATAATAGATGTAAACTGTGTAGCAATAGGAGATGAATATATATTAGTATTTGAACCTATAGTGG
>TrinityPET_DN157749_c0_g1_i1 len=354 path=[0:0-353]
CAAAAAGTTACTTGTAGAGCAAGTGACAAAAGCTGGTCAGCTTCCAGCTAAAAGTTTCGTACCAGCAGGAATAGTAGCAACAGATGGAAAAGATTTTACAGCGAATAGTTCTTATCTTCCAGCAGAGGGAGATGTAGAGTTAGCTCAAAAATTATTAGCTGAAGCAGGATACACAACACCAGAGTCAATTCCTAAATTGACATTTACATTCAACACAGGAGATGGACATGCTATGGTAGCTCAAGCTGTTCAAGATATGTGGAAGAAAAATTTAGGTGTTAATATTGAATTAAAAAATGAAGAGTGGGCAGTATTCCAAACAACTAGAAATAGTTTAAATTATGAGATAGCTAG
>TrinityPET_DN157748_c0_g1_i2 len=355 path=[1:0-200 2:201-354]
GTGAAACAAGAATTAACACTACATAATGGAGATATCAAGAGATTACTTGTAAAGTATTCTATTCCTGCCATAATTAGTATGCTAGTAAGTGCCTTATACAATGTTGTGGATAGAATATTTATAGGGAATATGAAAGATGTTGGAGCTTTGGCCATAACAGGAGTAGGGATAACTATGCCAATAGTTACAATAGCTTTAGCCTTTTCAATGTTAATAGGAATAGGAGCTACAGCTAACATCTCAATTAAATTAGGAGAAAAGAGAAGAGATAGCGCTGAAAAAATAATGGGAAATATTATCACACTATCTATAATTTTAGGATTAGTAATAACAATTTTAGGAAGTATATATAAAG
>TrinityPET_DN157817_c0_g1_i1 len=329 path=[0:0-210 2:211-328]
TCAAAATCACCGCCTGTCATGATGTACAATGATCACGATGTACAATGACTCTGCGGGCAAGAGACGAATGACGGCATTGAAGTTTATGCGGCAGGGATCTATTTCTGTTAGAGTAACCGGAAGTATTCCATTTAAAATGCTAATTTCGCGTAAACGCCTTGTAACTCAAAGGAGATTCTGAATGTTTGCAGTGATTTTTGGTCGTCCTGGTCCTGCTGGTTATCAAACTACTTCGTAACTGTATCAAGAGGCGATTCAATCATAACGTGATGTTAAAACAGCACTCATAACATTAGACAAAGAAAAAAGGAAATCTTTTTTAAATGGCC
>TrinityPET_DN157817_c0_g1_i2 len=446 path=[0:0-210 1:211-445]
TCAAAATCACCGCCTGTCATGATGTACAATGATCACGATGTACAATGACTCTGCGGGCAAGAGACGAATGACGGCATTGAAGTTTATGCGGCAGGGATCTATTTCTGTTAGAGTAACCGGAAGTATTCCATTTAAAATGCTAATTTCGCGTAAACGCCTTGTAACTCAAAGGAGATTCTGAATGTTTGCAGTGATTTTTGGTCGTCCTGGTTGCCCTTATTGTGTCCGTGCCAAAGAGTTGGCCGAAAAGCTCAGTGCTGAGCGCGATGATTTCCGTTTCCGTTATATCGATATCCATGCGGAAGGCATTTCAAAAGCAGATCTGGAAAAGACGGTAGGTAAGCCAGTAGAAACCGTGCCACAGATTTTTATCGACCAGAAACACATCGGCGGCTGCACGGATTTTGAAGCCTATGCCAAAGAGCATTTGAGCCTGTACAACGCGT
>TrinityPET_DN157863_c0_g1_i1 len=351 path=[0:0-179 2:180-350]
GTTGATATACCATATGGACTTTTTAGTCATATAACTGTAGATGAACAGAGAAAAATAATAGAAACAGCGAGAAGAATTTCACGTAGAATAGTTTTAATATCTTTTGAAAATCATGATTTAATTCTCGAGCAAAGTGGATTTAAAATACAACACAGATGTATAGTGCCAAAGGGTAAGTTTAAAAGATTTATAGTTGTTGCAGAGTAGAAAGTAAACTAATGTTAAAATAATGTAAAAAAACTTGTTGACTTTTTTTATAAGTTGTGGTATTATAATTATGTAGCGCAGAGGAAGTTGAAAAACAAACCTGACTATGAAGCCTGGGTGGCGGAATAGGTAGACGCACGGGAC
>TrinityPET_DN157843_c0_g1_i1 len=608 path=[0:0-607]
CCAGTTTTAGTTTTGGCAGGACTAATGATGAGTGGGTATGATGCATTATTAGCAGCACCTTTAGCAACAGTATATGCAGCACTTGTAGCATCACTTGTGGCAAAGAAAAAAATAAGTGATATTATAGATGCTTGTATAAAAAATGCAAGAGAGATGCAAATAGCCTTTTTTATCCTAATGATGGCATATGCAATGGCAGAAGCTTTTATGTCAACAGGAGTTGGAGCTTCTATAATTAACATAGCTTTAGGATTTGGATTAACAGCTAGAACTGTTGCAGTAGTTGGAGTTATAGTAACATCGATTCTATCAATTGCTACAGGAACAAGTTGGGGAACGTTTGCAGCATGTGCACCAATATTCTTATGGCTAAACCATATAGTTCAAGGAAATATGTTCTTAACTTTAGCAGCAATAGCTGGTGGAGCATGTTTTGGAGACAACATTGGTCTTATATCAGATACAACAATAGTAAGTTCTGGAATTCAAAGAGTTGAAGTTGTAAAAAGAATAAGACATCAAGGGGTTTGGTCAGGTTTAGTACTTGTGTGTGCAGTAATAACTTTCTATGTAGTGAGTGTTGCTATGGGATTACCAACAGAGGTTGG
>TrinityPET_DN158066_c0_g1_i1 len=814 path=[0:0-813]
CACTATGCCAGCGCTGCTGCTGATGACCTTAATTGCCTTCGCCTTTGGCTGGCATTTAGTGGCTTCAATCGGCGGTGCGGATATGCCAGTTGTTATCACAGTGTTAAACAGTTATAGTGGTTGGGCACTTTGTGCAGAAGGTTTCATGCTTAACAACGATTTATTAACTATTGTTGGAGCTTTAATTGGAAGTTCGGGTGCTATCCTTTCATACATTATGTGCAAAGCAATGAATCGATCGTTGATAAGCGTTATCCTAGGTGGTGTAGGCACAAAATCACAGGGAACTGGAAAAGCAAAGGCTATCGAAGGCACCGCAACTGAAGCTACTTCTCAACAGGTGGTTGATTTACTCGCAGATGCCAAAAATGTAATTGTGGTTCCCGGCTATGGTTTGTGTGCTGCGCGTGCTCAATATTCAATCGCTGACATGGTGAGCAATCTTCGAAAACGTGGCGCCAATGTTCGATTCGCCGTTCATCCAGTTGCTGGTCGTATGCCTGGACAATTAAACGTGTTACTGGCCGAAGCAGGAGTCCCTTATGATATCGTGAAAGAAATGGAGGAGGTAAACGAAGATTTTCCAGAGACAGACGTAGCCTTAGTAATCGGCGCTAATGATACCGTTAACTCAGCAGCAGAAGATGATCCAAATTCACTGATCGCCGGAATGCCAGTCTTACGAGTGTGGAAAGCAAAACAGGTCGTGGTTATGAAAAGAACGCTTGGTGTTGGATATGCCGCAGTCGACAACCCAATATTCTTTAATGCTAACACATGGATGTTGTTGGGTGATGCCAAGAAAAAATGTGAC
>TrinityPET_DN158144_c0_g1_i1 len=454 path=[0:0-453]
GGTTAAGTGAATAAGCGTACACGGTGGATGCCTTGGCAGTCAGAGGCGATGAAAGACGTGACAGCCTGCGAAAAGCGTCGGGGAGGCGGCAATATCCTGTGATCCGGCGATATCTGAATGGGGAAACCCACTTGTCATAAGACAGGTATCGTAAATTTATTTACGAGGCAAACCGGGAGAAGTGAAACATCTCAGTAACCCGAGGAAAAGACATCAATAGAGATTCCCCTAGTAGCGGCGAGCGAACGGGGAGGAGCCGACTGATTATAATTTAGAGGAATGACTTGGAAAGGTCAATCGTAGAGGGTGATAATCCCGTACTCGAAAGGTTATAAGAAGCATATTAAGTAGGGCGGAACACGAGAAATTCTGTCTGAAGATGGGGGGACCATCCTCCAAGGCTAAATACTCCTGACTGACCGATAGTGAACCAGTACCGTGAGGGAAAGGCGAA
>TrinityPET_DN158144_c0_g2_i1 len=539 path=[0:0-538]
TGAAAGACCTCGCAAGTCAAGACAGATGGCGGAGATGTTTCGAAAGAGACGTCAAAGTTATAGGGTCAAGTGACTAAGAGCATGTGGTGGATGCCTTGGCGATGATAGGCGACGAAAGACGTGATAGCCTGCGAAAAGCTTCGGGGAGCTGGCAAATAAGCATTGATCCGGAGATATCTGAATGGGGAAACCCACCTAGCAATAGGTATCGTTGACTGAATACATAGGTCAACGAAGCGAACCGGGTGAACTGAAACATCTCAGTAGCTCGAGGAAAAGACATCAACCGAGATTCCGAAAGTAGTGGCGAGCGAAATTGGAGAAGCCTTGCAGCGATAGCACGCTGGTTAGCAAAACGGGATGGAAAGCCCGGCCATAGCAGGTGATAGCCCTGTATGCGAAAGCCAACGTGTGGTACTAGGCTGCAGACAAGTAGGGCGGGGCACGAGAAACCCTGTCTGAACATGGGGGGACCATCCTCCAAGGCTAAATACTCCTGACTGACCGATAGTGAACCAGTACCGTGAGGGAAAGGCGAA
>TrinityPET_DN158210_c0_g1_i1 len=405 path=[0:0-404]
TGGAACTTAAGAGTTACGATTTGAATAACCTATTCCCTAAAGTTATAGCTGATAATATGAAAATGGCTATGGGATATTGGGAAAAAACTCAAAGAAACTTTATAAGTGAGCATGCAAACTTAATTGGTCCAGAAACAAGAACTTCTGCACCAGTAAAAATAACTAGAAATGAACTTGGAGAATCAATCAATACAAAAGGACTTTATCCAATAGGAGAGGGAGCTGGGTATGCAGGTGGAATAATCAGTGCCGCCATTGATGGGTTTAAGATTATAGATTTAGCATTTGCAACAAAAGAATAATTAGAGTAGTTAAAGAATAGGAGAGAAATAATGAGAATTTCAAAAAAAGATGCGTTAGAATGGTTTAGCCATTTATCATCTCTTTCAGGAGATAAAACAGAGG
>TrinityPET_DN158210_c0_g2_i1 len=606 path=[0:0-605]
CTTATAAAAGATATAGTTATTTTAGATGGAGTGGTTAAAGGTTTAAAAATACAAAATCTAAAATCACAAATTTTAATTGAAGAGACTGAACTATTTGATCATGTTGTCTTAGGAATAGGACACTCTTCAAGAGATACCTATAGAATGTTACACTCTAAAGGTGTTTTCATGGAAAATAAACCATTTGCTATTGGAGCTAGAATTGAACATCCAAGAGTTGATATAGATGCTATGCAATATGGGAAGATGGCATCTCATCCAAACTTAGAAGCCGCAACGTATAGCTTAACTTATAACAATAGAGAAGAGGAGAGAGGAGTATTCTCATTCTGTATGTGTCCAGGTGGAGTGATAGTTAATGCTGCATCGCAAGAGGGTGGAAGTTTAGTAAATGGAATGAGTTACTCTACAAGAGATGGCAGATTCTCTAATTCGGCTTTAGTTGTAGGAGTAAAAGCAAACGAATTCGGAGATGAGCTATTCTCAGGAATGGAATATCAAGATAAATTAGAAAAAGCAACATACGACGAGGTTGGAAACTATGGAGCTCTTTATCAAAATACATTGGATTTCTTAAAAGATAAGAAAACGAATAGAAAAATAGAG
>TrinityPET_DN158172_c0_g1_i1 len=1088 path=[0:0-1087]
AGGAAACTAAAATTCCATTTTTACCAATGTCTATGGCAAAAGGATTACTTCCAGATGATCACCCACAATGTGCAGCAGCAGCCCGTTCGTTTGTTTTGGAAAATGCTGATGTTGTAATGCTTGTTGGAGCTAGATTGAACTGGCTTTTAGGTCATGGAAAAGGAAAACATTGGAATCCAGATGTTCGTTTTATTCAATTAGAAATAGATCCTAAAGAGATAGATAGTAATCGTCCAATAGAAGCTCCAGTAATTGGAGATATAGAATCAAGCATGGAGTTACTAGTGAATGGATTGGATAAGATATCTTTAAAGATTGATTCCTCTTGGGTAGAAGATATCGAGAAAGATAAAGAGATAAATATAAATAAAATGTCAGTAAAATTAAATACAGTAACAGAACCACTAAATTATTACAATGCTTTAAAAATTGTTAAAGAAGTTGTTGATTCTCACAAAGATATCTATTTAGTAAATGAAGGAGCTAATACTTTAGATGATACAAGAAATGTTGTTAATATGTATTATCCTCGAAGACGTCTAGATTGTGGAACTTGGGGAGTAATGGGAATTGGTATGGGATTTTCAATAGGAGCTGCGGTTACTACTGGAAAACCTGTATTAGCTATTGAAGGAGATAGTGCTTTTGGTTTTAGTGGAATGGAAATAGAAACAATCTGCATATATAAATTACCTGTGACTATAGTAATATTCAATAATGGTGGAATTTATCGCGGTGATCATGAAAATTTAGGTGGAGGGACAGATCCATCTCCAACAACTCTTATGGCATCAGCAAGATATGACAAATTAATTGAAGCCTTTGGTGGAACACCATATGATGTTTCAACTCAAGAGGAATTAAAAGATGCTATAACAAAAGGAATAGAATCATTAAAGCCAACTTTAATTAATTGTAAAATAGATCCAAAAACAGGAACTGAAAGTGGTCATATAACCTCTTTAAATCCTAAAACAGCAATAAAAAATTAAAAAAATAAAAATTAAAAGGAGCTGATAATATGTGGGATATTATTATGAAAGATATAGTTCCAATTTTTGTAATTATGCTTTTAGGATTTTCTGCAG
>TrinityPET_DN158239_c0_g1_i1 len=349 path=[0:0-348]
CACTTACCTGCTTACTGTAGTCGTTTGGTGAATAATTTCCGAAAATTCGTCCACGAAACACGCTGTAACACGTTTTCGATAAACATGTCAGCCTTTTCCATGGTTTTGGCTGGCATTTTGCTGATGGGTGTAGGTCAAAGTGTTCCATGGATATTGGGTATGCCTCTCATTGATGATAACGTGAAAAAGCGATACGCGCCCTTCTATTTAGCCGGCATTTCGTTTGTCAGAATTTTGGGTCCGATGGTTGGATTTTTTTTGGGAGGTTTCTGCAATCGTCTGTATTACGATTTGGGTACCAATCCAAAGATGACCAATACCGACGTAAACTGGATTGGCGCATGGTGGC
>TrinityPET_DN158276_c0_g1_i1 len=656 path=[0:0-655]
ATCGATGAGAGCGATAAACTATCGGCAAAATCAACAGAAGAGTTATATGCAGAAGTATCAAAAAACCTCCCAGGATATAAAGTAGGAATTTTACATGGAAGAATGAAAAATAAAGAAAAAGATGAAGTGATGCATCAATTTAAAAATCATAATTTAGATATACTTGTTTCAACTTTAGTAATAGAGGTTGGAGTAAATGTGCCTAACTCAAGTATAATGGTTATAACAAATTCAGAGAGATTTGGATTAGCTACTCTACATCAGTTGAGAGGAAGAGTTGGAAGAGGAGAGCATCAATCTTACTGCTTCTTACTATCAAATACTGAGAATGACAACTCAGCAGCTAGATTAAAAGTTTTAGAAAATACAGAGGATGGATTCAAAATAGCTGAAGAGGATTTGCGACTCAGAAAAGCGGGAGAGATTTTCGGTGTGAAACAAAGCGGATTAAGTGACTTGAAATTTATAGATATAGTTCATGATGTAAAAACTATAAAATTGGTTAAGGATATATGTACCGAATATCTAATAAAAAATGAAGGAAAGATAAATCATAAAGTTTTAGAAGAGGATATTGATGAAAAGTTTAACAAAAGTTTGACCTCGTAAAAGATGTTATGATAAAATATGAGGTAAAATTAATTAAAAGAGTGGAG
>TrinityPET_DN158242_c0_g1_i1 len=364 path=[0:0-363]
CGATATTTGTCGATAAAGCACAAGATTGGATACCTGAGCTGGTTGAAGAAGCGAAGAAGTTCAAAGTTGATGCTGGATGGAAAAAAGGTTGCGATTTCGGACCACTTATTTCCACTGCCGCAAAGAATCGTTGTATTGAATTAATAGAATCTGCTCGAAAAGACGGCTGTAAAATATCTGTTGATGGAACGAAGTGTAAAGTTCCAGGTTTCGAGAACGGCTACTTTGTTGGCCCAACCATTCTGGAAGGTGTACAGCCATATATGAGATGTTATAAGGATGAAATTTTCGGCCCAGTTCTATGCGTGATGACAGCCAATAATCTGGATGAGGCTATTAATATCATCAATGCTAATCCTTATGG
>TrinityPET_DN158247_c0_g1_i1 len=347 path=[0:0-346]
TCTCGCTCATCAATCACTATCCTGAATCACAAACTTTACTGATTGATCGAGGTAAGCTTTGTCGCGTAACACAAGATCCCCAACATGAACTTAACTGAATTAAAAGACACGCCGATATCCGACCTAGTTTCGCTAGCCGAAAACATGAAACTCGAAAATATGGCCCGTGCTCGCAAGCAGGACATTATTTTCTCCATCCTTAAAGCCCACGCCAAAAGCGGCGAAGACATTTTCGGTGGCGGCGTATTAGAGATACTCCAAGACGGATTCGGTTTCTTACGTAGTGCAGATGGATCTTACTTAGCTGGCCCAGATGATATTTACGTCTCACCAAGCCAAATTCGCCG
>TrinityPET_DN158372_c0_g1_i3 len=313 path=[1:0-29 2:30-175 3:176-219 5:220-312]
GTTGATTACATTGGATTTAGTTACTATTCGAGTAGATTAAAAAGTGCTGATCCAGAAGTTATGAAAAATATAAAGCCTGGAAATGCTTTTAAAACTTTAGGAAATCCATACTTAAAAGAATCAGAGTGGGGATGGACAATTGATCCTGTGGGACTTAGAGTGACTATGAACGATTTGTATGATAGATATGGAAAACCTTTATTTATTGTGGAAAATGGATTAGGAGCAGTGGATAAAGTTGAAGTGGATGGAAGTATAAATGACGACTACCGTATAGAGTATTTAAAACTTCATATTGAACAGATGAAAGAAG
>TrinityPET_DN158398_c0_g1_i1 len=510 path=[1:0-130 2:131-154 3:155-263 5:264-509]
GTCGTCGTTTCGCGAAGTCCTTCTCAGATTCTGACCATCACCGATGACGCCTTTGAACACCATCATGGCTGTCAGCCGGCAGCTTTGGGCCAGAGTCAAGTGACTGTCAGGAAGTTGCTCTTTGGACGTCATATTCAGTACAGAAATCCACTACAGTGGTCCTGCTTCTTCCATTTGTCCCAAGTCGGCGTGTCGCTGGTCAACGAAATCAACGAGGACCTGTTGTATGGGTGTTTGGAAAATGTATCCATCAAAGCGGACGCTAAACGTGGTGTCTATTCCGTCTGCATTGACGTACAATCGGCTCAGTTCGACAACCAACTACGCGGTTGCAGCAGTTGGCAATTGATGAAAGTCCTGCCGGTGATGGACATGACGAAAAATCTCATTCAACCGGCCATTACGTTCCGCGCCAACTTCAGGCCATTGCAGAATTTGTACAATTTTCGAGTTAGCCTGCCATTTAGTGTCTGCGATTTTGTTTGTCTCCCCCTCCCCACCGCCCGTCCG
>TrinityPET_DN158398_c0_g1_i2 len=438 path=[0:0-58 2:59-82 4:83-191 5:192-437]
CAGCCGGCAGCTCTGAGCCAGAGTCAAGTGACCGTCAGGAAGTTGCTCTTTGAACGTCGTATTCAGTACAGAAATCCACTACAATGGTCCTGCTTCTTACATTTGTACCAAGTCGGCGTGTTGCTGATCAACGAAGTCAACGAGGAACTGCTGTATGGGCGTTTGGAAAAAGTCCCCATCAAAGCGGACGCCAAACGTGGTGTCTATTCCGTCTGCATTGACGTACAATCGGCTCAGTTCGACAACCAACTACGCGGTTGCAGCAGTTGGCAATTGATGAAAGTCCTGCCGGTGATGGACATGACGAAAAATCTCATTCAACCGGCCATTACGTTCCGCGCCAACTTCAGGCCATTGCAGAATTTGTACAATTTTCGAGTTAGCCTGCCATTTAGTGTCTGCGATTTTGTTTGTCTCCCCCTCCCCACCGCCCGTCCG
>TrinityPET_DN158318_c0_g1_i1 len=1067 path=[0:0-1066]
GTTCAAATTTACGGTAAAGTTAGAGGAAGATTTAAACATTTCTATAGTATCTATAAAAAGATGTTTGAAAAAGGAAAAGACTTTGATGGAATATATGATTTAATAGGAATAAGAATAATCTTAGATAGTGAAGCAGAGTGTTATAACACTTTAGGGGTAATTCATAGTAATTATAGACCTGTCCCAGGAAGATTTAAAGATTATATAGCAGTTCCAAAATCTAATAACTACCAATCTATTCATACAACCATAGTTGGACCTTTAGGAAAATTTGTTGAAATTCAGATTAGAACAGAGGGTATGGATAGAGTAGCAGAAGAGGGAGTTGCAGCTCATTGGAGTTATAAAGAGAATAAAAAAATAAGTAAAAAAGATCAAGTTTATGGTTGGTTAAGAAATATAGTTGAGCTAAATCAAGGTGCTGAAAATACTGAGGAGTTTATAAGAGAGGTTACAGGAGATATTGTAAAAGAAACAGTATTTGTATTTTCTCCAAAAGGGGATGTTGTAGAATTGGCTCAAGGTGCAACACCTATAGATTTTGCTTTTAATATTCATACAGAGATTGGTATAAAGTGTATCGGAGCAAAAGTTAATGGAAGAATTGTTCCGCTAGATTATAAATTAAATAATGGTGATAGAGTTGAGGTTATCACTTCTAAGACGGCAAAAGGACCAGGAAATGATTGGTTAGATATTGTTGCGACTCAAAGTGCAAAGAGTAAAATAAAAAAGTGGTTAAAAGATCAAAAGTTAGATGAAAATATTAAGATCGGAAAAGAGTTAATAGAAAAAGAGTTGACTAAACTTGGAATCTCTCTAAAAGAGTTTGAAGAGGGTGCTGTTTTAAAGAAGCATTTAGAAAAACATAATATGCCAACATTAAATGATTTCTATTTCCACATGGGTGAAACTAAGAGTAAGGTTGATGTAATTATAGCCAAACTAAAAATAGAGCAAGAAAAACATAAAGCTTACGAAGAGACAACCGTAGAAGATTTTATAAAAGAACCAACTAAGAAAAAATCAGCTAAAAAAGATGATCAAGGAATTGTAATTGATGGAAC
>TrinityPET_DN158360_c0_g1_i1 len=336 path=[0:0-335]
CAGGGCTGACCACATGAAGCTGCATCCGGACTACAAGTATCGTCCTCGACGAAAGCAGAAGACGCTGTTGAAGAAGGACAAGTTCATGGGACCGACCGGCCTGCTGGGCCCGGCTGGCCTGGAGCACCACCACTCGATGAAGACAGCGCCACAACAGACCATGTATCAAATGGCCGCTTACCCGATGATGACGGCCAGTCCCCCGAATGGCGCCTATCAAATTGCGTCAGCAGCCAATTTCAGCACCGCTGCTGACCCGTACCAACAGCAGATGGCTGCCTACGCGAGGTATGATCCGATGGCCACGATGGCGGCCATGCAACAGCACATGCAACG
>TrinityPET_DN158339_c0_g1_i1 len=379 path=[0:0-378]
GGTTATTCTTACGGAGATATAAAAAAGATTATGACTAGAAAACAGGAGGAAGAATGTTAACATTGATAAAAGTTACGTTTGTAGCGCTACTTAATTTTGCATATATAACTATATTTAAAGCTGGAAAGATAAAGAAAATGTCTAGTGAGAAAGCTCCGTTAGAAGCAAGAAAAGTTTTAAGAGAGCAACTGTGTATGAGTTTGATAAAAGCGGCAAAGATAGATTTAGAGGTTACTTATTTAGATGAAAAAGCATATAGAAAATTAAAAAGAGAAGATGGGGTTGTTGTAGTTGCAAACCATGAAAGTAACTTAGACATTCCTGTTTTAGTTGCAGCACTAGATCTTCCCTTAGGATTTGTGGCTAAAAAAGAGATGGA
>TrinityPET_DN158482_c0_g1_i1 len=318 path=[0:0-317]
GAGGCCGCCTTCCAGACGCATATTCGTGCATTCCATAAGGGCACACTGCAAAGCGAAGCGACGACGCCGTTGGAAACTTTGGTCGACAGTACGCCTGAAGAAGAACCGGATTGGGACACGTTGTACGCGAATAGCGAATTCGATGTTACGGAAAATTTCGTCTACAAGTGCAGCATATGTCGGAAAGAAATAAGCGGCATGTTGGACGCCAGAGACCATGTCAAAGACATGCATGGCATTGATGATGCGCAGCGAATTGGTTCGTTAATCAAGCCTGTTGGTGATGAATCAGTGGTGACGTCGTTTAGTTGTTCCGTT
>TrinityPET_DN158504_c0_g1_i1 len=374 path=[0:0-373]
GTATGCCCAGTTGAATTTAGGTGATGACCTTTTTATAAAAATGCTTTGTGAAAGATATAAAGATACAGAATTTTATCTTTATGCAACACCAGAGTATGAAAGATTGAAAGGTATAGATAGTAATAATTTGAATATACTTTATAACAATACATTTGCTAAGAAAATTTTATTTCGTTTAGGAAGAAAATTTGGAGTTCCAAATATATTAGAAGATTTGAAGGCGAGAGAGTTAGATGGTGTAGTGAATATAGGAGGTTCTATATTTATAGAAAATGATTTTTCAGAAGAGGATTTTAAAGTTAGAGAGAGAAATTTAGATTTTGGAAAAAACTATTTTATTCTAGGAGCAAATTTTGGACCATATAAAAATGAAG
>TrinityPET_DN158489_c0_g1_i1 len=785 path=[0:0-784]
ATAATAATATACAGTATTAATCGTATAATTGTAAGTTTCTTTAGAGCAGAAGATTTAATGTTATATGGGTTTAGAGCCCCACATGTTGTAAGTTTTATAATGTTGTTGATAGCGGCAATAATTATAATAGTTATTAATAAAAAGTCAAGGAGTGATAAAAAATGAAAAAAATTTTAGGAATACTATTGATGTTTACAGTTTTATTTGGAGGATGTTCAAGTTTAACAACTAAAAATAAAAGATTAGTAGGAAGAGAATATATACTTATTCAAGAGAATTCTATTCCTAATGTTTTAATAGGTTTTGATGAACATAACTTCTACGGCTTCTCAGGATTGAATAACTATTTTGGAAGATATGAGAAAAAAGGGAATAGAATAAAGTTTGAAAAACTTGGAGCAACATTGATGGCAGGTTCAGATAAAGTTATGAAAATGGAAAGTGAGTACTTAGAAAAATTAGATTTAGTACAATCATTTACTGTAGAAAATGATATTTTAACATTAAACCTGAAAGATGGAACTAGTTTAAAATTTAAAGAAAATAAAATGGTTGACAAAAAATTAAAATAATAATATAATCAAATATCAAAATAAAATAAATATATCCAAGGAGAAAAAACTATTTTTTCCTATAAGAAATTGGATTTAGTTAAGGCGAAATTTTTTTTTTTTTTTTTTTTCGCCTTTTTTTTTTAGATTTTATAATTTGTATGGTGGATATTTAATTAAAAGAAATAATTATTTATTTTTAACTTGTGGGGTTGTATAATATATATGAAAAGG
>TrinityPET_DN158452_c0_g1_i1 len=384 path=[0:0-383]
AAGGTGGAGGCAATTACCAAAATGCCACCACCAACGGATGTCGCTGGTCTTCGATCCTTCTTGGGTTCAGTCCAATTCTACGGAAAGTTCATTCCGAATTTGTCCACACTAACGGAACCGTTGAATCGTTTGACAAGAAAGAACACGCCATGGACTTGGAAGGCCGAGGAACAGTCAACCTTCCAGCGTCTTAAAGAGTCACTGTGTGCAGATACAGTCTTGGCTCATTTCGACCACACTCAAGAAATCGGCATTGCATGTGATGCTTCCGAGGTAGGCATTGGAGCCGTTTTGTTTCACCGCTATTTTGACAGGAGCGAACGGCCCCTTGCTTACGTCTCGAAGTCGCTTTCGGACACACAGCGTCGTTACAGTCAAATCCAG
>TrinityPET_DN158481_c0_g1_i1 len=1254 path=[0:0-1253]
GGAATATTCTTAATGAATGAAAATAAAAGAGGTAAATTTACATTTTTACAAGGTGTTAGATACAATACTGCAGAGTATAACTATTATTTTAGAAATAGATCACCTATTCCAGAAGAGAAGTGGGATACTAAAAATAAGACAAAGTATAATGACTATTCTTACACTTTGGAAACGAGATATTCCTATAATGAATCAGGCGTTGTTTATGGAAAATTATCTAGAGATTTTAGAACTCCGTTAATATCAGAGATGCGTTATACAGTAAATGCTGAAAAATTAAACCCACAAACACAAGATACAATAGAGTTTGGTGTGAAAGATTATATAAATGATACATATATAAGTTTGTCAACATTCTATAAGATGACAAGAGATGAAATCTATTATAGTGGTGAGGAGTATTCGAATTTCCCATATTATAATATTGGAGATACTGAGAGATACGGTGTAGAAATTTTTGCAGAACATTATTTTGAAAAGCTTACTTTAAATACATCAATAACATATATATATCACAAAATAAAAGATTCTAAATTTGATAGTTTAAAAGATAAAGAGGTTCCTTTTATTCCTAATTGGAAATTGGGATTTGGTGCAAGATATGAATTTACACCTAAAATAGTTGGAAACGCAGATGTAATTTACTATGGAAGATATTTTGACTCGGATGATCCTACAAATATCAGAAAAAAGGATCAAGGAGATTATGCAACTGTTGATATTTCATTGTCTTATAAACCTTTAGAATCTCTTACATTAACTGGAAGAGTTAATAATTTGTTTGATGAAAAATATGCAACATATGTGGGATATTGGGATGATACAAGACAATATAATAGAGGGGATGGAAGAATTTATACGTTGGAAGCGACTTATAAATTCTAAGGTAGTTATGAAGAGGCTGAGAAATATTTTAAAGGAAGCTAAAGAAAAAATTGTAAAATTAAACGGTGAAAGAGTTTGTAATCAGACGAGTAATAGTTGTGGTTGTTGTAATTGGGATTATTCTTTGATATCTTTAAAAGAAAAAGCAGAGATATTAAACTTTATTAGTTCTAATGATATTGTTAAAGAGAAAATTTTAAGGAATAAATTAGAGGATAAGGCATGTTATTTTCATGATAAAGAGAGTAAAAGTTGTTTGATATATGATTTTAGACCTATATGCTGTAGATATATTTCTTATAAAATATATGAAAAGAGTGATTGTTTTAAAACTTGTTCTCCTCTTGAACCGTGTAAAAAAGGGAAATC
>TrinityPET_DN158503_c0_g1_i1 len=505 path=[0:0-504]
CCAGTTATATATGTTGGAAATCATCAAAGTATGTTAGATGCATTTGCCTTTAGTCAAACTTTACCAAAGGATATTCTGAAAAATACATATTTCTTAGCAATAAATATTCATTTCGAAGGAAAAGTGAAAAAATATTTAGCGCAAAATGGAAATGTAATATTAGTTGATATGAATAAAAATCTAAAAGAAACATTGAAGATAGCAGCAAAAGTTTTAAAAGAGGGTAAAAATTTAGTTATATTCCCAGAAGGAGCAAGAACTAGAGATGGAGAGATTCAAGAATTTAAAAAGACATTTGCAATATTGTCAAAAGAGTTGAATATTCCAGTAGTTCCATTTGCAATAAAAGGGGCTTATGAGTTAATGCCGTATGGAAAGAATAAACCATCTTCAGGAAAAATGAGTGTAACAATATTAGATAAAGTATCTTCTGAAAATAAGACGGTTGAAGAGATTTTAAAACTTACAAAGCAAGAGATTATGAATAGCTTAAATTCATAATAAG
>TrinityPET_DN158445_c0_g1_i2 len=567 path=[0:0-327 1:328-566]
ATTTAGTTGAAGAACTACCACATTTAAATCAAACAATCATATTTTTAATATTTGTTCTATTAGCTAAACTTTTTTTCACAACAATATCATACGCTACTGGTTTCCAAGGTGGAATTTTTTTACCAATGCTTGTTTTAGGGGCTATTTTAGGAAAAATATACGCTCTTATACTTATTAGTAACTTTGGTGTTGGAAATGACTTTATTGTCCATTATATGATTTTAGGTATGGCTGGTTTCTTTGTTGCTGTAGTTAGAGCACCCATAACCGGAACAATTTTGATTCTAGAAATGACTGGAAGCTTTGATCATCTCTTAGCTATTGCTACAGTTTCTATTATAGCTTATTATGTAACTGATCTTTTAAAACTAGAACCTATTTATGAAATTTTATATGAAAGAATGCCAAAAAAGAAAATTGAAGATGATTTAGAAGAGGATCGTCACGAACACTTAGACAAAACTCTTATTTGTATTCCTGTTTCTGCGGATTCAGAGTTTGAAAATAAGCTGATAAAAGATATACAATGGCCAAAACACACTCTTGTTGTTGCTATTAGAAGAGCTG
>TrinityPET_DN158537_c0_g1_i1 len=407 path=[0:0-84 2:85-406]
AGAAAGTTTAGGAATGGACGGAGGAATAGTATCATTAAATGATTTGATAGATAAACATGCTCCAAACATAAAAGCATTTTTTGAAAAATATCCAAGATATAAGATGGATGCTGTAGCAGCAGATGGAAATATCTATTTTATTCCAGATTATTATGATTGGTACAACATGAGAGCAGCTCAAGGGGTATTTATAAGAAAGGATTGGTTAGATAAGTTAGGATTAAAAACTCCAAAGACAATGGATGAACTATATGAGGTTATGGTAGCTTTTAAAACAAAAGATCCAAATGGAAATGGAAAAGCTGATGAGATTCCATACTTTGAAAGATCAGTGGAGTTTGCTGATAAAGAGTTAGTTGGAATGTTTGGAGCAGAGATAGGATTTTATGTAGATGAAAATGGAAAAG
>TrinityPET_DN158551_c0_g1_i1 len=312 path=[1:0-189 3:190-311]
TGAGCGTGAGGTTCAGAATTATATCAATTCCAACATCTGTCAGGAATTGCAGCAAGCATTATCGACTATGAGTAATTCCATGAACTTTGGCACTCACGATGAACCGTTGGTGGATGTCAACTCGACCAGTCCTATTTCCTGGGATTTTGTGACGAAAATGCTGCAAGCTCTTCACAGAAAGAACTCCGAGGCGGCCATTGCTAAAGCCAAGAAACTGTTTTACAGATCTTCATTAGCTTCAGCTCCTGTATTTACTTCTTCGCCGGAGTCCATTTTGCTCAATTTTAATGGTCAAATTTGCGCCAATCATAG
>TrinityPET_DN158578_c0_g1_i1 len=910 path=[1:0-338 2:339-477 4:478-909]
TCTGCAATGGCAGGTGCAATAGGTGGAGGTGGTTTAGGAGATTTAGCTATAAGATTTGGTTATAATCGTTTTAAACTAGATATAATGATTTATTCAGTTTTAGTAATTATTATACTGGATCAAGGAATTCAGTTAATAGGAAATTTAATATCAAATAGATTGAAAAAAAATGGGAGGTAGTTATGAAAAAATTAGTTTTATTATTAGGATTAGTAGGTTCAATTGTAAGTTATGGAGCAAAATTGAAAGTTGGAGCTTCACCTGTTCCCCATGCACAACTATTACAGCTTGTAAAAGATGATTTAAAATCTCAAGATGTTGATTTAGATATAATTGAGATAACAGATTATGTAACACCAAATTTACTTTTAGATTCGAAAGAGTTAGATGCTAACTTCTTTCAACATAAACCTTATTTAGATACATTTTCTAAAGAAAAAAATCTGAAGTTAGTGATAGCAGGAAATGTACATGTAGAGCCGTTAGGAGTTTATTCAAAAAAAGTTGATAAAATAGAAAATTTAAAAAAAGGTGGTGTTGTAGCAATACCAAATGATCCAACAAACGGAGGAAGAGCTTTAATTTTACTTCATAATAATGGAGTTATAAAATTAAAAGATCCAACTGATCTTTTAGCAACTGAATTTGACATAGTAGAAAACAAAAATAATCTTAAATTTAAATCTTTAGATGCAGCACAAATTCCAAGAGCTTTGAAGGATGTTGATTTGGCAGTTGTAAACGGAAATTATGCTTTAGAAGCGGGACTTAATCCATTAACAGAAGCTTTAATAATAGAAGGAAAAGAATCTCCTTATGCTAATTTAATAGCAGTAAGGGAAGGGGATGAAAAAAGAGAGGATATTCAAAAATTAGTTAAAGCTTTACAAAGTGAAAAAGTAAAAGAATT
>TrinityPET_DN158578_c0_g2_i1 len=458 path=[0:0-457]
GTTTATTCAAAAAAAGTAAATAAATTAGAAGACTTAAAAAAAGGTGGAGTTGTAGCTATTCCAAATGATCCAACAAATGGTGGAAGAGCTTTAATTTTACTTCATAATAAAGGGATTATAAAGTTAAAAAACCCTACAGACCTTTTAGCAACAGAGTTTGATATAGTAGAAAATAAAAATAATCTTAAATTTAAATCTTTAGATGCAGCACAAATTCCAAGAGCATTAACAGATGTAGATTTAGCGGTTGTAAATGGAAACTATGCCTTAGAAGCTGGACTTAATCCTTTAACAGAAGCTCTTATAATAGAGGGAAAAGAATCTCCATATGCTAATTTAGTAGCAGTAAGAGAAGGGGATGAAAAAAGAGAAGATATTCAAAAGTTAATAAAAGCGTTACAGAGTGAAAAGGTAAAAGAGTTTATAGAAGTGACATATAAAGGAGCAGTAGTAACAGC
>TrinityPET_DN158723_c0_g1_i1 len=538 path=[1:0-64 8:65-156 10:157-270 12:271-316 13:317-348 15:349-361 16:362-397 17:398-408 19:409-468 20:469-483 21:484-537]
GAGAGATTATAATGGAAAGAAGAGTAAGAACAAGAATCGCGCCTTCTCCAACAGGAGATCCACACGTAGGAACAGCTTACATTGCGTTATTCAACTTAGCTTTTGCTTATAAAAATGGTGGAGACTTTATACTAAGAATAGAGGATACTGACCAAAACAGATATACAGAAGGGTCAGAGCAAATGATATTTGATGCTCTAAAGTGGTTAGGATTAGACTACGCTGAAGGTCCTGATGTTGGTGGACCAACTGGACCATACAGACAATCTGAGAGATTCCATTTATATGGAGAGTATGCTCATAAATTAGTTGAAAAAGGAGAAGCTTACCACTGCTTCTGTACTCAAGAAAGATTAGAGAAATTAAGAGAAAGACAAAAAGCTATGGGAAAAGCTCCTGGATATGATGGACACTGTAGATCTCTTTCAAAAGAGGAAGTAGAAGCTAAATTAGCAGCTAAAGAGGAGTTTGTAATCAGACTTAAGATGCCTTATGAAGGAGAAACTATCATAAAAGATAGATTAAGAGGAGATATCGT
>TrinityPET_DN158723_c0_g1_i2 len=1011 path=[22:0-662 23:663-738 25:739-785 27:786-858 28:859-1010]
AATGCCTTATGAAGGAGAAACAATCATAAAGGATAGATTAAGAGGAGATATCGTTTTTGAAAATAACAAAATCGATGATCAAGTTTTATTAAAAGGAGATGGATTCCCAACTTACCACTTAGCAAACGTTGTTGATGATTACTTAATGAATATCACTCACGTAATAAGAGCTGAAGAGTGGATCGCATCTACACCTAAGCATATCCAACTTTATAAAGCATTTGGATGGCAAGAACCTGAGTTCATACACATGCCTTTACTTAGAAACTCAGATAGAACAAAAATATCTAAGAGAAAGAATCCAGTTTCATTAAACTGGTACAAAGAGGAAGGATACTTAAAAGAGGGTATCGTAAACTTCTTAGGATTAATGGGATACTCATTTGGAGAAAACAAAGAGATATTTACATTACAAGAGTTCAATGAGAACTTTGATATCGATAAGGTATCTTTAGGAGGTCCTGTATTTGACTTAGTTAAATTAGGATGGGTAAACAACCAACATATGAGAATGAAGGATTTAAAAGAGTTAACTGAGTTAGCTGTTCCATTCTTTAGAAATGCTGGATTAATCGGAGAAGAGTTAACAGAGAAAGAGTTTGAAACACTTTCAAGAATTGTTGATATATTAAGAGAAGGAGCTCAAACAATAAAAGAGATTGTTGCTCAATCTGAAGTATACTTCAAAGATGAATACACTTTACCAGTTGTAACAGAAGAAACTGATAAGAAAGAAGTTAAAGGAATCGAAAGACTTTATACAGTTATTCAAGATGAAGCTGGAAAAAAATCAATCAATTTATTCGAAGAAAAAATTGCTGCAGAATCAGAAGAGATTTCAATAGATAGAGCAAAAGATTTATTAAAAGAAACTCTAGATACAATTGGAGAGGGACCAGGAAAAGTTTACATGCCTTTAAGAGCAGTATTGACTGGACTACCAAAAGGTGCAGACTTATATAACTTAGTTTCTATTATTGGAAGAGACAGAACTTTAGCAAGAATAGAGAG
>TrinityPET_DN158723_c0_g1_i3 len=2983 path=[0:0-605 3:606-720 4:721-1155 5:1156-1209 7:1210-1552 8:1553-1644 10:1645-1758 11:1759-1804 13:1805-1836 14:1837-1885 17:1886-1896 19:1897-1956 20:1957-1971 22:1972-2634 24:2635-2710 25:2711-2757 26:2758-2830 28:2831-2982]
ATTGATTATGTAGCTAAGAAAATAGATGTATTTTCATTTTCTTTAGATAGTACGATAAGGTTTTATCCAAAACTACAAAAAGCTAGAACGAAATTTTATGTACAGATATGTACAGGAAGAAATTGTAATCAGCCGGGATTAAAAGAGAAAATATCAGAGATTAAAAGTAAGATTAATTTTGTAATAGATGAAAGACATTGCTTGGGAAGATGTTCAAAGGGAAATGCTTTGAAAGTAAATGAAGAATATTATTCATATAAAAGTTTAGATGAGTTAGAAAAGATATTATTAAACTTAAAATAAGTTTTAGGAGGAATTTTAATGGATATTTTAGAATTAAAAAGAGAATACAATCAGTTTAAAAATCAGATTGATGCTATAAGGGGGTCTCTTTGACTTAGATACTAGAAAAGAGAAAATCTTATTTTTAGAGAAAAAAACTTTAGAAGATGGATTTTGGAATGATAAATTAACTAGTGGAAAAATTATAAAAGAGATGAACGAGGAAAAAGATATAGTTAAAGAGTTTGAAACTATAGAAAATATGTTTTTTGATGAGGAGATTTTAATAGATTTCGTAGATTCAGGAGAGGAAGATTTTGTAGAAGAGTTAGAAGAGAAACACTCTAAGCTTATGCAAACGATAGAAAATTTTGATACAAAGATGTTATTAGATGGAGAATATGATGGAAACAACGCTATAGTAACAATTCATTCGGGAGCAGGAGGAACAGAAGCTTGTGACTGGGCAGATATGCTATATAGAATGTATATGAGATGGTTTAATAACAGAGGATACAAAGTAACTGAAATGGATTATATGGCGGGAGATTCTGTAGGGATTAAATCGATAACTCTTTTAGTTGAAGGAACAAGAGCTTACGGGTATTTAAAAGGTGAAAAAGGAGTACATAGACTTGTTAGAATATCACCTTTTGATGCGAATAAGAAAAGACATACATCTTTTGCTTCAGTAGATATAATGCCTGAAGTTGATGAAACGGTTGAGATAACAATAGATCCAGGTGATTTAAGAGTTGACACATATAGAGCATCGGGAGCTGGTGGACAGCACGTAAATATGACAGATTCAGCAGTAAGAATTACTCATATACCTACTGGGGTTGTTGTAACTTGTCAAAGAGAGAGATCACAACTAAGTAATAGAGAAACGGCTATGAAACTTTTAAAATCTAAACTTCTAGAGATCGAGATGAAAAAGAAAGAGGAAGAGTTGAAAAAAATTCAAGGAGAGCAAAGTGATATTGGTTGGGGAAATCAAATAAGATCATATGTATTCCAGCCTTATACAATGGTTAAAGATCATAGAACAGCTGTGGAGTCAGGAAATATTAGAGCCGTTATGGATGGAGATATAGATGACTTCATAAATGGGTATTTAAGATGGTCAAAAAATAAAAACTAGCAAGCTATCTTGAAATTATTGAATATATGGATTATAATATAGGGTACAAATTACAAAAAAGGGAGAGATTATGATGGAAAGAAGAGTAAGAACGAGAATCGCACCTTCTCCAACAGGAGATCCACATGTAGGAACAGCTTACATTGCGTTATTCAACTTAGCTTTTGCTTATAAAAATGGTGGAGACTTTATACTAAGAATAGAGGATACTGACCAAAACAGATATACAGAAGGGTCAGAGCAAATGATATTTGATGCTCTAAAGTGGTTAGGATTAGACTACGCTGAAGGTCCTGATGTTGGTGGACCAACTGGACCATACAGACAATCTGAAAGATTCCACTTATATGGAGAGTATGCACATAAATTAGTTGAGAAGGGAGAAGCTTACCACTGCTTCTGTACTCAAGAGAGACTAGAAAAATTAAGAGAAAGACAAAAGGCTATGGGAAAAGCTCCAGGATATGATGGACACTGTAGATCTCTTTCAAAAGAGGAAGTAGAAGCTAAATTAGCAGCTAAAGAGGAGTTTGTAATCAGACTTAAAATGCCTTATGAAGGAGAAACAATCATAAAGGATAGATTAAGAGGAGATATCGTTTTTGAAAATAACAAAATCGATGATCAAGTTTTATTAAAAGGAGATGGATTCCCAACTTACCACTTAGCAAACGTTGTTGATGATTACTTAATGAATATCACTCACGTAATAAGAGCTGAAGAGTGGATCGCATCTACACCTAAGCATATCCAACTTTATAAAGCATTTGGATGGCAAGAACCTGAGTTCATACACATGCCTTTACTTAGAAACTCAGATAGAACAAAAATATCTAAGAGAAAGAATCCAGTTTCATTAAACTGGTACAAAGAGGAAGGATACTTAAAAGAGGGTATCGTAAACTTCTTAGGATTAATGGGATACTCATTTGGAGAAAACAAAGAGATATTTACATTACAAGAGTTCAATGAGAACTTTGATATCGATAAGGTATCTTTAGGAGGTCCTGTATTTGACTTAGTTAAATTAGGATGGGTAAACAACCAACATATGAGAATGAAGGATTTAAAAGAGTTAACTGAGTTAGCTGTTCCATTCTTTAGAAATGCTGGATTAATCGGAGAAGAGTTAACAGAGAAAGAGTTTGAAACACTTTCAAGAATTGTTGATATATTAAGAGAAGGAGCTCAAACAATAAAAGAGATTGTAGCTCAATCAGAAGTATACTTCAAAGATGAGTACACATTACCAGTTGTAACTGAAGAAACAGATAAAAAAGAAGTAAAAGGAATCGAAAGACTTTATACAGTTATTCAAGATGAAGCTGGAAAGAAATCAATTAATTTATTTGAAGAGAAGATTGCAGCTGAATCTGAAGAGATATCAATTGATAGAGCAAAAGAGTTATTAAAAGAAACTCTAGATACAATTGGAGAGGGACCAGGAAAAGTTTACATGCCTTTAAGAGCAGTATTGACTGGACTACCAAAAGGTGCAGACTTATATAACTTAGTTTCTATTATTGGAAGAGACAGAACTTTAGCAAGAATAGAGAG
>TrinityPET_DN158723_c0_g1_i4 len=1147 path=[1:0-64 8:65-156 9:157-361 16:362-397 17:398-408 18:409-468 20:469-483 22:484-1146]
GAGAGATTATAATGGAAAGAAGAGTAAGAACAAGAATCGCGCCTTCTCCAACAGGAGATCCACACGTAGGAACAGCTTACATTGCGTTATTCAACTTAGCTTTTGCTTATAAAAATGGTGGAGACTTTATACTAAGAATAGAGGATACTGACCAAAATAGATACACAGAGGGATCAGAGCAGATGATATTCGATGCTTTAAAATGGCTAGGATTAGATTATGCAGAGGGTCCAGATGTAGGAGGACCAGTAGGACCTTATAGACAATCAGAGAGATTCCACTTATATGGAGAGTACGCACATAAATTAGTTGAAAAAGGTGAAGCATATTACTGCTTCTGTACTCAAGATAGATTAGAAAAGTTAAGAGAAAGACAAAAAGCTATGGGAAAAGCTCCTGGATATGATGGTCATTGTAGATCTCTTTCTAAAGAGGAAATTGAGGCTAAGTTAGCAGCTGGTGAAGAGTATGTAATCAGACTTAAAATGCCTTATGAAGGAGAAACAATCATAAAGGATAGATTAAGAGGAGATATCGTTTTTGAAAATAACAAAATCGATGATCAAGTTTTATTAAAAGGAGATGGATTCCCAACTTACCACTTAGCAAACGTTGTTGATGATTACTTAATGAATATCACTCACGTAATAAGAGCTGAAGAGTGGATCGCATCTACACCTAAGCATATCCAACTTTATAAAGCATTTGGATGGCAAGAACCTGAGTTCATACACATGCCTTTACTTAGAAACTCAGATAGAACAAAAATATCTAAGAGAAAGAATCCAGTTTCATTAAACTGGTACAAAGAGGAAGGATACTTAAAAGAGGGTATCGTAAACTTCTTAGGATTAATGGGATACTCATTTGGAGAAAACAAAGAGATATTTACATTACAAGAGTTCAATGAGAACTTTGATATCGATAAGGTATCTTTAGGAGGTCCTGTATTTGACTTAGTTAAATTAGGATGGGTAAACAACCAACATATGAGAATGAAGGATTTAAAAGAGTTAACTGAGTTAGCTGTTCCATTCTTTAGAAATGCTGGATTAATCGGAGAAGAGTTAACAGAGAAAGAGTTTGAAACACTTTCAAGAATTGTTGATATATTAAGAGAAGGAGCTCAAACAATAAAAGAGATTGT
>TrinityPET_DN158721_c0_g1_i1 len=417 path=[0:0-416]
AGCTGATCAAGCCCATCATCCAGCAGTTCGAGAAGGAATCTGGCATCAAGGTGAACGTGGTGTTCGCCAAAGAGGGATTGAACGAGCGTCTGGAGCGGGAAGGCAAGCTCTCTCCGGCCGACCTGATGCTGACCGTCGATATCAGCCGTCTGACCGATCTGGTGGACAAGGGGCTGGTGCAGCCGGTAGACAGCAAGATCCTGCAGGAGAACATCCCCGCTATCTATCGTGATCCGGAGAATCGCTGGTTCGCGCTGACCACCCGGGTTCGCGCCATCTACTCCAGCAAGGATCGCCTCGGCAAGCTCGACACCATCAGCTACGAAGATCTGGCCAAACCGGAATTCAAAGGGAAAATCTGCACCCGCAGCGGCAAGCATGAGTACAATGTGGCGCTGGTCTCCTCCATGATTGCCC
>TrinityPET_DN158894_c0_g1_i1 len=376 path=[0:0-375]
GTTAAAATGGACTCCTCTGAGATTAATTGGAAACCAAATAAGAATTTGACGGAAAAAGTAGTGAAAAAGACACAAATGAATAAAAAAACTAAGAACACTCGAGTGGTCACCAAAACCGAAAAACTGGAATCTTTTTTCAACATCTTCAAACCCCTTGAGCAGCTTGAAATTCCCAAGGTGGAAAGTGAGGAAGAAAGGAAAGTTGTGTTAGAATCTCTTATGTTGTCTGACTACGATTTGGCGTGTGAGATTCAGAGTGAGCTGATTCCCAAGAGCGTACTTTATTTCATGGACGAAGAATTGGATGATGATGATGAGTACGGTTCTGGTTTATCCGATGAGACGGATGAAGATTTCAGTGAAAGTGAAAATGAGG
>TrinityPET_DN158862_c0_g1_i1 len=301 path=[0:0-300]
AAAAGATCAAGGATATATGCTGTATAGAATAGATTCTGAAATAATTGATAGAATGATTTTTCCGTTAGCAAAGTATGAAAAAACATTAGTTAGAGAAAAAGCTAAAAGTTATGGAGCGAAAGTTCATGATAAAAAAGATAGCCAAGGAATTTGTTTTGCAAAAGAGGGATATTTAGAGTTTTTAAAAAAAGCTTTAGGTGATAAAATAAAACCAGGAAACTTTGTAGATAATAGTGGAAAAATTTTAGGTCAACACCAAGGGTATCAACTATATACAATTGGGCAAAGAAGAGGATTAGGG
>TrinityPET_DN158870_c0_g2_i1 len=507 path=[0:0-506]
CCGGCCGAACCGAAAATTTACATACATCGCGTAGGCCGATCGGCTCGAGCTGGCCGACCCGGCAAAGCCGTCAGCTTTGTTACTCAGTACGATGTATCCTTGGTGCAGTCGATCGAAGCCAGCATCGGTTGTCGCCTGAAGGAGGTGACAGTCAGCGACCGGAAGGTGGCCCAATACGTGACCGAGGTTTTGGTGGCCAAACGGGAAGCGCGTCTGAAGTTGGACGAAGAGAAATTCGGCGAGCAACGTCAGATCAACCGTCGAAAGCAGATGATCCTGGAAGGCCTGGATCCGGACGATGTGCAGCGTGACTTGAAGCGGCGCAGAGAGAAGGAGCGCAAGGCGTCCAAGAAGAAGGCAAAACCAACCAAATGATACGCTTCTTTTTCAACGATAAAATAACAAGCCCAATTTTTTTACTGGTTAAAAGCAACGACCGACTATTGGACAACACTATCAGATGGTGGCGGCGGCTTAGCTACTGGGATCCGGCATGCTGCTGCTGCT
>TrinityPET_DN159011_c0_g1_i1 len=2487 path=[0:0-2486]
CGGTCGGCCAGCGTAATGGACCACCGGCGCTGCCGAACGCCTGGCTGTGCAGGGCTGCGGCCGCAACATCCTCCTCCCGGCGACACTCGACCAGTGACGAAGCGCAAATGTCGGCCGACGACACCGGTGCCGACGGTCAGCTGCAAGTGGCCAACAACACTCTGAACGACGCCAACTGGCCCGACCTGAAGACGGCCACCGAGTCCAAGCCCAACGGTACGGCGGCCGCGGCCAAGGTGGCCGAAAGCAAGACTACTGCTGCTGCTGCTACGCCGCCGCTGGCGCCCCAACAACAGCAGCAACAACGAGTCAACGGCGATCTGAACAGAAGCGCACCCAGACGTACGGTCGAAACTGAGGTCCAGTTCTATCATTCTCGACCGTTCCGCAGGGGATCCAGGGGCTTCCGCGGTCAATCGGACGGTCCATTTTTTCGCGGCAATGGTCGGGGTTCGTCCCGTGGCCGTGGCGCTGGTCGAGGTTCCATCGATGTGACCTATGCCGGCCGTGGGAATCATATTGCAAATGGCGTCAACTCGACATCCCATGGTGGAAGTCGACCCTGGACCTCTCGCGGTGGTCGTTATCGTGGCAGCAACTTTCGCGGTCGTGGCGCCGCAGTCAACGGAGGCACAGATCGTCACCAGGAGGAGGTGGATGAAAATTTCGACTACGTGAACTTGTACTATGGTCGTATGAAATTGGCCCAACAACAGGTGGAGACCATGACGGCTTTGTACGTAGATCCAGTGACCAATTCGTTGGTTGCCTTCGACCCCAGTGCCGTGTTAGCCACTTCGGCTGTTGTCACTGACACGGCGGCGGCGGCGGCCACGTCTTCGGATACGTACACGTCCAGTGCGGGTTTGCAATACTACGTGGCAATGCCGTGTCAGCCGTCGATGTCGATGACGACCATGTCGGACGAAGTTCTGAAGGACAAAATCCGCCTACAAGTAGAGTTCTACTTTTCGGAAAAGAATCTGACGGGCGACTTTTTCCTGCGCCGTAAGATGGACGCGCAGGGTTACGTGCCTTTGGCGTTGATCAGCACGTTTGCCAAAGTCCGTTCGCTGACCTGCGAACTGCCGTTGCTAATCGAGGCTTTGCGCGACAGCGACGTGGTCGAGTTGAACAGGGACGGCACCAAGGCCAGAGCTCGGCACAATTCGCTCAGATGGTACCTGCGGGAGAAGGATCTGTACAACGGAGCCGCGCATTTGGACAACAATGCACAGCCACGAATGCAAGACGCCGATGTACCGACGACCAGCGGTCTGGTCTTGGCTCCGGGCACCGCCGACCCATCGGGCCGCGGTCGATCGTCCACCTTTTCCGGAAACAAACAGCCGGCTGATGGCGGCGGCGGCAGCCAAACACAGCGGTTCAAATTCCATTTTGACAACGAAAAGGACGGCGGTGGTAGTAGCGGTGGTGCCACCGCCGCTGCCGCCGCCGCCGGCAGCAGCAGTGGGCCCAAGAAGGAAGAATCGAACGACTGGGATTCAGACGATGAGGACAGCGACTACGCCTTTTCCGATCTGCACGTCCAGCAGTTGTTGATAGTGACCAGCACTCCTCCGGCGCTGAAGGCCAACGCCAAACCGTTGGTCAAACAGATGCGAATGTTGTCGGTCGAAGCAGAGAGTATAGACGAAAGCCTGCGTGTCTATGAACAGCAGTTGTGGTCCAACTGCGAGGTGGACGGCAAGAATCTGGGTCCGATCGACTTCCGGGCCGTGTCCCTGCCCTGCTTGGCCACTGCCGCGTTGAAGGACCAAAGCTTGGTAATTCCTCGCAGTCCGGTGGCACAACGGGAGAAAAAGATGGGCGTGTCGTTGAACCGTTTTTACCCAGTGACCGTGAAAGTGCGCAAAGGCGAAATGGAGTCGGCCAAAATGAAAACCAAGCATCTGGCCGACCCTCCGGTGGAGTTGCCCGTCGGCTGGGTAATAGACAGCCGGGTGTACGACAGTGCCGAAAATGGTGACACGACAGCCGGCGACGTCGACAAGCAACTGCCGTTGAAGCAGATCGACTTCAAACATCCATCGTTTTCACTGTTGCAAGAAAATGGCTTTGTGCAGGAGGTGTACAGCAGCTGGCTGAAACGTTGTCTTCAGTGCCGGGTCACCTGCGGTCCGGGCACGGTCGAGATGAATACGTTGTATCGATTTTGGTCGATGTTCTTGCGGGAAAATTTCAACCGCAAAATGTACTACCAATTCAAACGCTACGCAACCGAGGACGCGGCCAGTGGCAACCGTTACGGCCTGGAGTGTCTGTTCCGTTTCTACTCTTACGGTCTGCAGCGAAAATTCCGGCCCGACGTCTACCGTGACTTCATGCAGTTGACGCTGAACGACGTCAACGAGAAGCAGCTATACGGATTGGAGAAGTTTTGGGTCTTTCATAAGTACTACAAGTATGCACGTACGTTGGATGTACACGACACGCTCAAGAAGCACTTGGCCAAGTATACGAGCG
>TrinityPET_DN158942_c0_g1_i1 len=345 path=[0:0-344]
GCAATTTAAAATCAATTGTGAATGGATTCTTAGATGGTAGCATTATTAAAAGTGAGGATAATACCTATATTAGTCTTTATTTAAATTATTTAAAGGGAATAAAGAATGTAGGGAAATCAAATGATGAGATAAAAAGAGGTTTAGCTACGATTAAGATGATCTTATCAGAGTTCCCTGATGACGGATATGTCTCAATAGATAATATAATAAAAAGTATTCTTTATAGAGATGAGTTTATAGAGATTATAGATGTCGAATCAGCATTTGCAACTCTTTATATAAATGAAGCTAATTATGAGAGAACAAAAATTGTAGGATATGATAAGTATTTAGCTTATGTTGTAG
>TrinityPET_DN158951_c0_g1_i1 len=415 path=[0:0-414]
TGCAAAACGACAGGATAAATATGCCCAAATTTGATGACCTAGCTCAGCCTTCAAAATGGTTGCGGGATTTGACTGCCAATTCGGAACAGATGAAAGAAGAAGCACTGGACGAACATTTTTTGAAGCTACGCTTTCGGCCGGAATGCAGCGAGATACAAGTATCGATGGAGAACGTCGAGAATGGACGCAATCGTTACCCGGATGTACCCTGTCTGGATGAAACTCGGGTGAAGGTGACATCGACCAGCGATAACGGCGATTTCATACATGCCAGTTATGTGAAATTGCCACATCTCAGCTACACGTGCATTCTCGCCCAGGGGCCAACCGATGAGACAACAAATGACTTCTGGAGTGTTCTGTGGAATGAAAAGGTCACCGTGATAGTTTGTCTGACGAAACTGATCGAGGGGGC
>TrinityPET_DN159037_c0_g1_i1 len=891 path=[0:0-654 2:655-890]
CACTACTGCATTGGATCAAACGCTGATCTTCCAATAGTTGGTGGATCGATTCTATCTCATGATCACTATCAAGCTGGAAAACATACTTTCCCTATGGAGAAATCTAACATTGAAAATAGTTTCACTCTTAAAAGTTTCCCAGAGATAGAGTGTGGAATTGTGAAATGGCCTATATCTGTTATCAGAATCACAGCCGATGATAAAGAAACTTTAGCAAAAGCTGCTGAGCACATTTTTAACTCTTGGAAAAATTACAGTGATGAAAGTGTGCAGCTACATTCACATTCAGGGGATATACCACATAATACTGTAACTCCTATCGCTAGAAGAGTTGGTAAAAAATTCCAAATGGATTTAGCTTTAAGAAACAATAGAACATCTGATGAGCATCCTATGGGAATCTTCCATCCACACTCTGAGGTTCACAATATAAAAAAGGAGAATATCGGTCTTATTGAAGTTATGGGGCTTGCTATTCTACCCGGGAGATTGGCAGAAGAGATGAAACTTTTAGAAATAGCTTTAAAAAATCAAAATTGGAAAGAGAATTTAAAAAATGACCCAACTCTTGGAAAGCATTTTGATTGGATAAATGAAATCTCTTCTAGAAGAGATGAGGTGATAGATAATGAAGTTTTAAAAGAGGAGATTGGAAAAACATTCTCAACAGTTTTAGAGCACGCTGGAGTATTCAAAAGAGATACTCTTGGAAAAGAGGCTTTCCAAAAGTTCATGAATACTCTATAATTAAAGTAAAACTTTATTGTGGGAGAATTACATGGAAAAAAAGTGGTATATTTATATTCTAAGATGTGAAAACAACTCTTTATACACAGGAATTACTACAGATGTCGAAAGACGATTTAAACAGCACCAAAGTGGAAAGGGTGC
>TrinityPET_DN159037_c0_g1_i2 len=833 path=[0:0-654 1:655-832]
CACTACTGCATTGGATCAAACGCTGATCTTCCAATAGTTGGTGGATCGATTCTATCTCATGATCACTATCAAGCTGGAAAACATACTTTCCCTATGGAGAAATCTAACATTGAAAATAGTTTCACTCTTAAAAGTTTCCCAGAGATAGAGTGTGGAATTGTGAAATGGCCTATATCTGTTATCAGAATCACAGCCGATGATAAAGAAACTTTAGCAAAAGCTGCTGAGCACATTTTTAACTCTTGGAAAAATTACAGTGATGAAAGTGTGCAGCTACATTCACATTCAGGGGATATACCACATAATACTGTAACTCCTATCGCTAGAAGAGTTGGTAAAAAATTCCAAATGGATTTAGCTTTAAGAAACAATAGAACATCTGATGAGCATCCTATGGGAATCTTCCATCCACACTCTGAGGTTCACAATATAAAAAAGGAGAATATCGGTCTTATTGAAGTTATGGGGCTTGCTATTCTACCCGGGAGATTGGCAGAAGAGATGAAACTTTTAGAAATAGCTTTAAAAAATCAAAATTGGAAAGAGAATTTAAAAAATGACCCAACTCTTGGAAAGCATTTTGATTGGATAAATGAAATCTCTTCTAGAAGAGATGAGGTGATAGATAATGAAGTTTTAAAAGAGGAGATTGGAAGAACTTTCAATACTGTTCTAGAGCATGCTGGAGTATTTAAACGAGATACCCTTGGAAAAGAAGCTTTCCAAAAGTTCATGAACAGCTTATAAACTATTGTGTAAAAATTCTTTAGATGATATACTAAAAAGTAAATAAATCATTCGGGGGACTTTACATGTTAGAACTATTTTTTTCA
>TrinityPET_DN159212_c0_g1_i2 len=514 path=[0:0-228 2:229-513]
GTGCATTGCCAGTAAAACGGTGCACACCTGTGTCGACAATCACCACTGTCCGTCGAGGACCTTTTGTGACAAGAATATCCACACCTGTGAACCTTGTCATCCGGACTGTGCCGAATGCATAGGACCCAACTATGATCAATGCATTCTGTGCAACGATGGCCAAAGGCCCGATCCAAACACTAACAAATGTGCCTGTCCGACTGGCTTCTACTTCAACAGTGAGCTTGTGCGTTGCGAAAAATGCCACGAATTTTGCAACACTTGTCACGGTCCCACGGCGCACCTATGCGCCAGTTGTAAGCCTGGCTACAAGTTGCTCGGATCTTCATGCGTCAAATGCTGTGACGGTACGGAACAGTCGTCAAGCAGCTATTGCACGATGTGCAATGGCAACGAAGCATATCGGAATTCGCATTGGCTGTTCATTTGTATGGCCATCGCTATTCTGATCATTGTGGTGGCCGTTGTGTTCAAGTTTTGTTTGCTGGATGCCAAGGGCCACGGAAAGTCAGCC
>TrinityPET_DN159139_c0_g1_i1 len=590 path=[0:0-589]
GTGATTGACGGCAGACCGCTTTGCAAAGAGTATCTGTCGAACCACTGTAGCCGAGGATCGCGATGTCGCTTCTGGCATATCAGTCCAAAGCAGGAACGGGAAATGCGTATGATTGGTATAGACAGTGCGCCGCCGACTAGCCTGGATCATTGTATGGTCAACGCAGTGCCGCCGCAACCGAATCTGGGCTATCGAGCTAGCTTTGATACGATGCGTGATCTGAAGCGCAGATCTACCGACGACGACCTTGTCGCAGTCGGTGGCGGCAGCGGCGGCGGCAGCAGCGGCACTCCTCCACCTTACCACAGGGCGCGTTTTGATGGCGCCGCGGCGGCGGCAGCAGCAGCGGCGGGCACGGCGGCCGTAATGAACAACACTGCATTGTGCGAAGAAATCGTTAGCTTACGCAGTCGGCTGGATATGATGAAGCAGTCGCTGGTGGATCTGATGTCCCAGAATGACCATTTGATTACAGAGAATGCACTTCTTCGCTCTAAGCTGACTGCGGCCAACATCAGCGACTCGGTAGTCGGCGGCGGCCCTCCTGCAGGCATGATGTCCATGAATTCGATGATTACCAACAACTCCCC
>TrinityPET_DN159155_c0_g1_i1 len=443 path=[0:0-442]
AAAAAGAAAAAGGTGACTGTAAGAATTTGACGAATGAGGAAAAAAAGCTTCTCTACCGATACAGCTTCAAACAAACATTGGCCGAATTTGAAGCTCCATCTGGTTATTGGAAAATCGTTGCCTCAATTGCTCTTGCCGTTGCATCACTAGCATTGCTCTATGGCGTATTGATTCGCGTCTATGTACTGCATCCGAAGCCACCAACACTCCAGAATGAGTTCAAAGAGGCTCAAATGGAACGTCTTCTAACATTGCGCAAGGGTAGTATTGTAGGACCACCTTCCGTGTATGATTACGAGAATAACAGATGGAAATGAATAGGATAAATTACTATGTGAACTTCCAAATTAGTGTTCGATAATTTAAAAAAATTACACAAATAACTCTTGAATTTTGAATGGAAAATAATCTTCATTCGGTATCATGCATGTGCGGTTTTTGGG
>TrinityPET_DN159154_c0_g1_i2 len=842 path=[0:0-753 1:754-798 2:799-841]
CAGTTTTTCAAACCAAAATGCTCGACCTGTTGCGTCAAACTGCCCGGCCGGAAATGGTGGTTGGCTGGTACCACAGTCATCCCGGTTTTGGCTGTTGGCTGTCCGGCGTCGACATCAACACTCAACAAAGCTTCGAGGCATTGTCCGAGCGCGCCGTGGCTGTAGTAATTGATCCGATTCAAAGTGTCAAAGGCAAGGTTGTCATCGATGCTTTTCGTCTGATCAATCCGCAAGTCATTTTGACCGGTCGAGAACCAAGACAAGTTACTTCCAATTTGGGAAATCTAAAGAAACCGTCCATACAGGCAATGATACACGGTCTGAACAGACATTACTACTCAATCAGCGTCAACTACCGTATGAACGAACTTGAGCAAGAGATGTTGCTGAATTTGAAACGGGAAACTTGGATGGCCGGATTGAGCATCGACGAATCGTCTAAAGTTAACCAATCGAACACAGAATCAATGGAACAGCTGAGGACGTTGGCAGTTGAATACAAAAAGGCTCTAGAAGAGGAAGAGTCGATGACGGCTCAGCAGCGATTGGTCAAGCATTTTGGCAAACAAGATCCGAAGCGCCATTTGGAAGAGACAGTTACCGAACTGTTGGACGAAAACATTGTGCAAGGCTTTGGCGCTGCATTGAGTGCGATCGTAATGGACAAACGTTCCTGTTTCGACGAATACAAGTTGGATCTGCAAGAACCGCCTAAGGTGACAAAGAATCGCGGAAGATTGATTGAAACGATCGGTGCGTCGTCTTGAAAATCTGTCGTATTTAAACATTTTTATTAAGGCTTCTAATTTTAATCAATGGCGCCCTGTTGATCACAGTAAAAT
>TrinityPET_DN159237_c0_g1_i1 len=337 path=[0:0-336]
GCTGAATGGCGGCGGCAGTGCGATCAGGAATTTCTGCGATGTATGCAAGAAGGAACTGTGCAATAAGTACTTCCTGCGTACGCATATGCTCAAAATGCACGGCATCGTCATTGACGACCATCGGACGGTCATTGGTAGTATTATCAGCGGTTCCGATGGCGATGAAGTGAAGAAGTTTCGTTGCAAGCACTGCGACTCCGAAGCCGACAATGCCGTAGCGCTCAAGTCTCACTACGAACAGATGCATACCGAAGCTGGTCAACAGCAGCAGCAGCAGCAACGTTCCAACGGTGCACCGCCGCTGCCGAAGAAGAAGAAGAAAAAGACGAACCAGTGG
>TrinityPET_DN159407_c0_g1_i1 len=852 path=[0:0-851]
AAGCAATTTTTACAGGTGTCGTCGTCGACAACCTGACCGTGGTGACCGTTGGCAACGGCACCTTCAGCCACGTGTTGCCCGGCAGCTACGCAGTCGGCGTTATCCCGATCGACCGAGACCACAGTAACGTATGCAAATGTCCCGTTCCCGGCGGCCTGTGTTCCTGCAGCTTGGCCATACGACCGGACGTGCTGATGCCCGCAGTACAATTGGCGGCCACCAGCAACGATCACGACGGCCTGAACAATTCTTGGGCGTTGTTGTCTGCCGACGGCGTACCAATCGTGGTGTCCGGTTCCTCATCGTCCAGTGGTCTGATCCTGTTCATCGTCGCTCTGCTTGTCTTCATCCCGGTTGTCTTCGTTGTCGGCTGTCTGTTGCTCAAACGATACAGGCTGAACGTGAAGTGTAGTGTCCAACAGTATTGGCTGCCGGCGGCGCCAACGCTGCACAGCAACAAGTCGTCGCCGTCGGCTGCTGCTGCTGCTGCTGCTGCGGACGGAAGGGAGGGCGAGCTGTTGCTGCTGTCCTCATTGGGCCGGTTCAATATACTTATCGTTTACGCACACGACAGCCCGGCCCACGTAGACGTGGTCAGAAGTCTGGTAGGCTGGATGCAGGCTGCCCATCCGTTGGTCCAGGTCAGCGTCGACTATCTGTGCAGCAGTGAAATCGCGGTCAACAAATACGACTGGATGATGAGCAGCATCAAAGCAGCCGACCGGATCGTTGTGGTCAACTCGTACGGTGCTTTCATGCGCTACCGGACCAAAGTGATGGCAGACTGCGGCGGCGGGTCGACTCTGGTCGAGCGTAAGGCTAGACTAGACGAGCAGGAGCATTGTGAAATTG
>TrinityPET_DN159382_c0_g1_i1 len=304 path=[0:0-303]
TGGTCCGTGCCAACAGTCCTGCTGGCATTTGCCGTTTCCCAGTCTGCCGCCGTTGATGTCCGTCCAGATTGAGAACAGCACCCATTGGACGGAGGACTTTTTGATGGACTGTTTGACCTCTTTTATTCTGCACCTTCGCGGTCGCCGCGGCGTTCCGATCTTTTTGACCGTCGAGATTGTTATGCGTGGGCCCACCTATGTGGTCAACTTTTGCTCGGCTGGTCATCTACAACCGCCAGTTGTGGTGGTCAACTGCTGTTCAATGCCCGTATCCTTTGGCCAGCTTGGATGCACCGACCCACAC
>TrinityPET_DN159679_c0_g2_i1 len=960 path=[0:0-305 1:306-959]
GGTATGGATAAGAAGAATCTTGCCGAGCTTTTGAATGATAACCATCTGGATGGCGGTGAAGGTGACGAAAATTTCGTCTTCCAATTGCCTAAAAGCATCAAAAGAAGGATTTGCGCCCTCAAGAAAATACAAATTAAAGAAATCAAACTTGAGGGAGAATTTTATGAGAAATTAAGAGAACTGGAGGAGGAATTCAATCCGAAATACGCGAGTTTAAGCGAAGAACGAAAGAAAATTGTAGTAGGAGAATACGAACCAACGGACGAGGAAGCCGATTACCCATTAATAAATGGAGTTGATGAGGAGGAACGAAAGAAAATAGATGAATCAAGTGCCATGGAACCAGAAGGAGGAACAAAAGGTATACCTGAATTCTGGCTTCATGTTTTCAAAGGAGTTGAACAGCTAGCAGCAGTAATAGAAGAACATGATGAGCCAATTTTGCAACATTTGATTGATATCTCAACGGATATAAAGAAAAATGAATTCTCATTATCGTTCGTCTTTAGTCCCAATGAATATTTCAAGCAAACTGTCTTAAAAAAGCGATACATCATGCAAATTAAACCAGACGAACATGACGTTTTCACTTATGATGGTCCTGTTATAGTTCAAGCATTTGGGACAAAGATAGATTGGAAAGAGGGTAAAAATGTTACAAAGAAAATTATAAAGAAAAAACAGAAGAAAGAAGGGGGTGGTTCTCGCTTCGTAACAAAAACTGTAATAGCGGCTTCATTTTTCAACTTCTTCGATCCTCCAACGTTCCATATAAGCGATGAAAATGAAGCCGTGACCGACGAAGATCGCGAGCTTCTACAATCAGATTTCGATTTAGCAGAGACAATACGTGATCAAGTCATACCTAGGGCGGTACTTTATTATACTGGCGAGTTAGAGGAAGAAGATGCTTATGATGAATATGAAGATCACGATGATGATGATGGATTAGAAGACGCG
>TrinityPET_DN159679_c0_g2_i2 len=389 path=[0:0-305 2:306-388]
GGTATGGATAAGAAGAATCTTGCCGAGCTTTTGAATGATAACCATCTGGATGGCGGTGAAGGTGACGAAAATTTCGTCTTCCAATTGCCTAAAAGCATCAAAAGAAGGATTTGCGCCCTCAAGAAAATACAAATTAAAGAAATCAAACTTGAGGGAGAATTTTATGAGAAATTAAGAGAACTGGAGGAGGAATTCAATCCGAAATACGCGAGTTTAAGCGAAGAACGAAAGAAAATTGTAGTAGGAGAATACGAACCAACGGACGAGGAAGCCGATTACCCATTAATAAATGGAGTTGATGAGGAGAACGAAAGAAAATTGTAGTAGGAGAATACGAACCAACGGACGAGGAAGCCGATTACCCATTAATAAATGGAGTTGATGAGGAG
>TrinityPET_DN159625_c0_g1_i1 len=590 path=[0:0-589]
TTTAGATATGGTTTGCATTTGTGCTACAACACGTATTTGAGATGTCCATCGTCAGATCGAATGATTGCACTCTTCAATGATCTAAGATCGGTTTCAGAAAGTTCCTCTGGATATGCTACCAAATTTGGAGATCAGAATATTAAATTTGTCCGTGACCTCAACGTTGGATATGATAACAGTCGCCCAAAAAAACAAACCGATTCTGCCGTGGGGTGCGTCCAATTTCATGATCACTTTTACACTGGAAAGTGGAAGCGTTTTCACAATTCGCGGTAGTGGTACTGAGCCGAAAATAAAATACTACGTGGAAATCATTTTGTCGCCTGAACAGAGCAGTGATTCTGCCGAAGGCAAACGTCAGCTGGAAATTTTCAAGAAGATAATTGTCGAGGATTTCTTCCAGCCAGAAAAATATGGCTTTGAAATGCGCTGATCCTTTCGATGTTTTTTAATTATATACGAGTGGCATTACATTTATACTGATCAACTTTAATCCGCGCCCAATTTATAACACCCTCTATCTACAACCTTGAAACCTACGTTTCGAATGAACATTGTGGTTAACACTTTATAATAAAACGGAATTTGCG
>TrinityPET_DN159707_c0_g1_i1 len=1262 path=[1:0-174 2:175-354 5:355-471 7:472-1261]
TGAACTTCTACGACTTAATAAACTCTGAAGCTCAAAAAAATGCTGGAGTAGAAGATTCAGTTGAAAAACTAATCGCAGATAATAGCAATTGGATGGATACACCTGAAAGAACAAGAGTTCAGGCAGAGGGTGCTTATAAATTAGATACATGGCTTAGATCTATGGGAATAAAATTGGAGCATTACTATGGAAAAAGAGGTCATATGGCTAAAAGTAATGCTTATGCTGGAGAAGAAGTTCAAGATGGAATGGAAGCCACAGCAAAAAAATTAGGAATAGATATTAGAACAGGAACTAAAGGAACTGATTTAATCATAGAAAATGGAGAGGTTAAAGGAATCAAAGTTCAAAATGGAAATAACTTCTATGATATAAATGCTAAAGCTGTTGTTATAGCAACAGGAGGATTCTCAGCAAATAAAGAGTTATTAGCAAAATATTCTCCAGGAACAGAGAAGTTACAAACTTCAAATCAGCTTGGAGCAACAGGAGATTTTATACCTGTATTTGAAGAGAATGATATAGCTTTAGCCAATTTAGAGGAGTTGAATTTATTCCCATTCATAGTTAGAACGACTAGAGATTTAACAGGTGGATCAGATGGATTTATGCTTGTAAATTCAAATGGAGAGAGATTCTTAAATGAGAACATATCAAAAGATGCTAGATTTGAAGCTGCTCAAACGATATTAGCTCAACCAGGTGGAAAAGCTTTCTATATATATGACCAAACTTTATTTGATGGAAGTTACCGTTTACAAAAACATACAGCGAAAGGGTACCATGTAAAAGCTGATACCTTAGAAGAGTTAGCAGGAAAATTAGGTATTCCAGCAGATAAATTAGTAGAGACAAGAGATAGATTCAATAGTGCTATTCGTGGAGAGCAAGAGGATCAATTTAGAGCAAAACCATTTAAAAGAGAGTTTAGAGTTGAAGGACCTTTCTATGGAGTTCAAGTTGAATCAGCAGTTCATATGACAAGAGGTGGAGTTGTTGCCAATGAAAAAACGGAAGTTTTAAATACAAAAGGTGATATTGTTCCAGGGTTATTCGCTGCAGGAGAGGTTACAAACAGTAGTGCTGCATATAGTGCTGCGGTAATCTTCGGTCGTATAGCTGGAGAGAATGCAGTTAAGTTTATTAATAAATAAATTAAAAAAAACAAAAAAATAGAGAAAGGAAATTAATTTTCATTTCTCTGTTTTTTTTATTGAAAATGTGTTACAATATTACACGAGAGATTATAAAAAGTATTAAAG
>TrinityPET_DN159707_c0_g1_i2 len=543 path=[1:0-174 3:175-238 4:239-354 5:355-471 6:472-542]
TGAACTTCTACGACTTAATAAACTCTGAAGCTCAAAAAAATGCTGGAGTAGAAGATTCAGTTGAAAAACTAATCGCAGATAATAGCAATTGGATGGATACACCTGAAAGAACAAGAGTTCAGGCAGAGGGTGCTTATAAATTAGATACATGGCTTAGATCTATGGGAATAAAATTAGAACATTACTATGGAAAAAGAGGGCATATGGCTAAGAGTGACGCTTATGCTGGAGAAGAGGTTCAAGATGGAATGGAAGCAAAAGCTAAGAGTCTTGGAATCGATATAAGAACTGGAACTAAGGGAACAGACTTAATTATAGAAAATGGTATCGTAAAAGGAATTAAAGTTCAAAACGAAAATAACTTCTATGATATAAATGCTAAAGCTGTTGTTATAGCAACAGGAGGATTCTCAGCAAATAAAGAGTTATTAGCAAAATATTCTCCAGGAACAGAGAAGTTACAAACTTCAAACCAACTTGGAGCAACAGGAGATTTCATTCCTGTATTCGAAGAAAATGGAATAGCGTTAGCTAACTTAGAGG
>TrinityPET_DN159707_c0_g1_i3 len=416 path=[0:0-111 4:112-227 5:228-344 6:345-415]
AGGAGCTTCAAAATTAGATTCTTGGTTAAGAGAAATGGGAGTAAAATTAAATCATTATTACGGAAAAAGAGGGCATATGGCTGAAAAGGATGCTTATGCTGGAGAAGAAGTACAAGATGGAATGGAAGCAAAAGCTAAGAGTCTTGGAATCGATATAAGAACTGGAACTAAGGGAACAGACTTAATTATAGAAAATGGTATCGTAAAAGGAATTAAAGTTCAAAACGAAAATAACTTCTATGATATAAATGCTAAAGCTGTTGTTATAGCAACAGGAGGATTCTCAGCAAATAAAGAGTTATTAGCAAAATATTCTCCAGGAACAGAGAAGTTACAAACTTCAAACCAACTTGGAGCAACAGGAGATTTCATTCCTGTATTCGAAGAAAATGGAATAGCGTTAGCTAACTTAGAGG
>TrinityPET_DN159707_c1_g1_i1 len=301 path=[0:0-300]
AGAGATTTAAAGCAGCTCAAACAATCTTAGCTCAACCAGCTGGAAAGGCTTTCTATATCTATGATGAGGCTCTATATGCCTCAAGCTACCGTTTACAAAAGCATACTGCTAAAGGGTATCATGTAAAAGCGGATACGTTAGAGGAGTTAGCAAAGAAATTGGGAGTTCCAGCAGAGAAGTTAGTAGAGACAAGAGATTCATTTAATAAAGCTATTCGTGGAGAGGCAGAGGATCAATTTAGAGCTAAGCCATTTAAAAGAGAGTTTAGAACAGAGGGACCATTCTATGGTGTTCAAGTTGA
>TrinityPET_DN159707_c1_g2_i1 len=360 path=[0:0-359]
AGATTCTTAAATGAAAATATCTCTAAAAATGATAGATTTAAAGCTGCTGAAACAATATTAGCACAACCAGATGGAAAAGCATTCTATATATATGATCAAGCTTTATATGAAGCTAGCTATCGTTTACAAAAACATACAGCAAAGGGATATCATGTAAAAGCTGATACTTTAGAAGAGTTAGCACAAAAATTAGGTGTACCGGCAGATAAATTGATAGCTACAAGAGATCACTTTAATAAAGCAATACGTGGGGAAGAGCAAGATCCATTTAGAGCGAAACCATTTAAAAGAGAGTTTAGAACAGAAGGGCCATTCTATGGTGTTCAAGTTGAATCAGCTGTTCATATGACTAGAGGTGGA
>TrinityPET_DN159711_c0_g1_i1 len=458 path=[0:0-457]
GGAATCGGCATCCATGGACTTGCAGTTTGCGCCTTTGCGTACGCTTGACGACTTTGCAATCGGTTCTGCCAGATTCCAGGCACCACCTTTTGGTGATCCTAAACGTTGGGCGAATCGTTTGGTGAACAATTTGCTCTATTATCAGACGAATTATTTCTGTTTGTACATTGTATTTTCCTTGTTGATAGGGTTGTCCCGTCCACGAGACATGCTTCTCGGTTCCTTGGTTTCTGGTAAAGAAGAAATACCCGCTGATCAATTTGGCAGTCATCGTATGCTCCATTTATTTGGTATTTTGCTGCTTTGATTCGGTCATTTTCTCTCTCTTCTCTTTGGCCTTCCCCTTTCTGCTGACTCTATTTCACGCGTCGTTTCGTTTGCGCAATTTGAAAAATAAGCTGGAAAACAAAGCCGAATCACTTGGTCTCAAAAAGTCGCCAATGGGATACATCTTAGAC
>TrinityPET_DN159890_c1_g1_i1 len=303 path=[0:0-302]
GAAGTTTTAAAATGGGGTGGTAAAACAGAAAGTGGAGATAAGGCAGAGCTTCCATTTGAAGTCGATTATACAATTTGGGAGCATTTTCAGAGTGAGAGTGACATGTGTGCAGGAAATAAATGTCCTTTTAAAGCTGACTGTTACTTTTTAAAAGCCAGAGATGAGAAGAAGAAAGCAGATATACTGATAACAAATCATCATATGTATTTTTCTGATTTGGCAATAAGAAAAGAGATAGGATTCAATACGGAATATTCAATTTTGCCAGAATATGAATTGGTTGTTTTTGATGAAGCTCATAAT
>TrinityPET_DN159905_c0_g1_i1 len=823 path=[0:0-489 2:490-822]
TGGGAAAACTTAGATTACTTTCCTGTAGAAACTGATATTTTTGGAATAAACTTAAAAAATAAAATCAGAAAAACATTTGAATCTTTAAGATCTAGTTATGATTTTATAATTGTTGACTGTGCTCCTGTTTTTAATGTTCTTAATGATATTATTCTTGAAATTACCGACGAAATTATCGTTCCTATAAAACTAGATAAATTAAGTACTGCTGGAATAACTAGATTGATCGAAAAAGCCGAGGGGGATAAGATTACACAAATAGTTCCAAACTTATATAGAAATACAAAGATATCTCGTGAATATTTTAATAGTCTATCTGAATTCTTTAGCAATACAGGAGTAATACTTACTGCACCAATTCCTGAAAGTGTTATTGAAGAACAACTTTCAGAAAAAGGAAAAACAATTTGGGAAACTCAAGCTAAAAAAGCAGAAGAACTTCAAAGTTTATATGGTGAAATTATTGGAGGAATTATTAATGGTTAAAAAAATTAATGTACTTGATCGTCTAAAGCAAGACTCTTTCAAGAAAAAAGAATTGCCTGCATCTTCTAATTCAGAGAAAAAAGAATTTGAGATTACTGTTATTGAAAAAGATTTTTTACCTGATACTGATGTTACTTTCAATTATGATGATATCCAAGATTTAGAAATGAAAAATGATTTGATTAGATATGAGTCACTTCTTCATATAGCTAAAAGTAATTATCATACTAGAGCTGGTGAAATATTATTAGAAGCAAATGAAAAATATTCAAATAATAAAAGTGGAACTTTTGGAATTTGGCTAGAGCATATGAAAATTGGAAAAAAAACTGCTGAG
>TrinityPET_DN159884_c0_g1_i1 len=461 path=[0:0-460]
CCTGATGTGGCGTGCAGTCAACGAAGACGGCACCCTTACCTACAGCTTCGTTGAAGCGCTGCAGGCATCCTATCCCTTCTATTTCGTGCGCTTCCTGGGTGGCTGCTTCTTCGTCACCGGCATGTTGCTGATGGCTTACAACGCCTATCGCACCATCACTGCGCCCAAAGGTTCTCTGGAACCTGTCGCCCAGCCAGCATGATTGAAGAGGTCAACCCATGAGCAACAATAACCGTCACGAAATATTTGAAAAAAGCGTTCCCATGCTGGTGGTCGGCATCATCTTCGCCATCAGTCTGGGGGGCCTGGTTGAAATCACTCCGCTGTTCTTCCAAAAGCAAACCACCGAGCCGGTGGAGGGCCTCAAGCCCTACACCGCTCTGCAGATGGAAGGACGCGACATCTTCATTCGCGAAGGCTGCACCAACTGCCACAGCCAGATGATCCGTCCGTTCCGTGCC
>TrinityPET_DN159922_c0_g1_i2 len=428 path=[0:0-259 1:260-427]
AATAAATTAACTACTATGTTAAGAAATGAAGGGCTGGACATTAATGCAGTCCGAAAATTGACACATTTTCAACGCAGTGGTTGCGTTGCACATGATTTGAAAGGTCCTTTGAAAAATTACAAAATATTTTTGTGCAGCGAGTATGTTCATTGGAAAGGCTTTTTTTGTGCGCACAAGGGAATCGAAGTGTGTGAAATGTTGGATATATGCGAATTCATAAAGAATTCAAGTCAATGTATCATTAAAAAACCCCGTTGGCATTGGTTATTGATAACTTCGTGTACCAGCGATAATTTTTTATATCAGAAATTAGAAAAATGTCCATGTAATCCATGCAAACTAACGATGTGGACAGAGTGGACAAGTTCTGCCACTTGTGGATCAGTTATTTACACGCGTCATAGGCCAACAGATGAATATGAAATGGA
>TrinityPET_DN159959_c0_g1_i1 len=509 path=[0:0-508]
TATGAATAAAGTTCAGGGCGAGGCTACTACACCCGATAGTGGTTTATCAAAGAGTCCTCAGGATAATACGATGTCAAGGTATGAATTCGAAATACCACATACGCTAGTCGGCCTTGTCATTGGTATTGGTGGAAAATCAATAAAGGAAGTGATAACCAGAACACATGTAGCGATGATTATTCGGCCTCATTATGATGCAGTAAGGGGTAGAACACATCAAGTTTGTTCAGTTGATGGATCTAGAGAGAATGTCAATAAGGCTTTACAAATGATACGCCGACGGTTTCAACTTTCTCGATTTCCAGCTTTACTTTTGAACCCAATAATTTCGCAATTTTGGAGCCATTTCGAAACTTTTTATTTGGAGGATCTGGCAAAGGAACCAATGGAAATAAATAAACCAATACAAGTGACTGTGACGTCTGTATTCAATGCAGGTTATTTCTACGTTCAATTTGCGAAATATGAGTGTATGGAGCGGTTGACGAGGCTAAATTCGCTTATGAAGG
>TrinityPET_DN160044_c0_g1_i1 len=423 path=[0:0-422]
ACTGAACAAGTTCATATAAGATTAGAGGAAACGATTAACATGAAACAAAAGCGAGATGGTGCTTTAGACCATCTGGACGTTCACGGCGCACTGATTATGCGAATATCGAATGAAGCGTGTACGAACGTATCAGTTCACGTTAATATGAACGACAAAAAGAACATACAGATGCAGGTTGCAGCTGCTACCCAAGAGACATGTTTTTGTCTGCATGTGTCATTGTAGGTTCATCCCAATATGGACAAGAAAGCATTTCAAACTGATCGAATGCTGAGTTTGAAAAGTCCCAGCCGTCCGTTTCCGCTGAACATAGATGCTAGCATTCTGAAGTGGCGTTTTCAGTCAACAGACGAAACGGCCGTGCCATTATCAATCAACTGCTGGCCATCGGAAACACGTGACGGTTTTGAAGTAAGCATCGAG
>TrinityPET_DN160044_c0_g2_i1 len=838 path=[0:0-837]
ATTTTTACGCATCCGTTTGGTTTAAAATGGTTCTCCTGTCGGCGGCGATATGCACAACGGGTGGAAAACCCCTGATGTCTCGTCAATACGTCGAAATGCCTCGAGCACGCGTGGAAGGCTTGCTGAACGCTTTTCCCAAACTGTTGTCGTCGGACAAGCCGGCCAGTCGTCAGCACACTTTCATCGAAACAGAAAGCGTTCGCTACGTCTACCAGCCGTTGGATCAACTGTACGTCTTTTTGATCACCACAAAAGCTAGCAACATCCTGGAAGACCTGGAAACGTTGCGACTGTTCGCCCGAATTATACCGGAATACTGTGACAAATCCGAAGAAAAGGTTGTAATGGATCGCGTGTTCGATTTGATTTTCGCATTTGACGAGGTCGTTGCTCTTGGCTATAGAGAAAACATAAACGTGTCCCAAGTTCGGACTTACGTTGAAATGGACAGCAACGACGAGCGCGTCTATTATCAAATTAAAAAGAGTCAAGAAGAGGAGGCGAAAAAAATTGCCAGAGACAAAGCAAAAGAGCTGACCAGGCACAAGTTGGAATCAGCCAAAACGTTTGCTTCCCACACTGCAGCGTATGCTGGTTTTGGTCCTCAAATTGTCAAAATTGAGCCGGGCGCCGTTACCGAAGACGACAATTACAAATTTCGACAAACGTCAAAAGCAAAAAGCAAAACTGCTACTGGTAAGGCAATGAAGCTGGGCGTTAAGACTAATTCGGATATTTTTGACGACTTGGGCAATGATCAAGATGCAACTAATGGTCAGCTAAACGACAGAAAAGCTGAAGCCATTGATTCGAAAGAAGAGCACACTGAACAAGTTCA
>TrinityPET_DN160075_c0_g1_i1 len=327 path=[0:0-326]
CCAGGGTCATTTAAATGCATTTGCAACCCCGGTTACTTAGGCAATGGATTTCACTGCGAAAAATCGAAGCTAATAGTGCCGAAAACGAGTTCTGAACTTTTGCTCGACTCAGGACGCCAATGGGCGGCAGTAAACATTACGAGACCTATTCGTTTCCTTCAAACCGACTACAACAAAATATTTATTTCCATTTTTGGCATTGCTACTTTCGATAAGCCCGTTGTTGAATATAAAGATCCAAGTCAGCTTGAACTGTCTTTGATGCCGTTTTATCGAAATTTGGACTTGCAAAGTATGGACACAGTGCGCATACAATACGTTACCGAA
>TrinityPET_DN160032_c0_g1_i1 len=350 path=[0:0-349]
CCGAAGCGGCTGCTCTGCAGTACCTGGCTCCGTATGCCGGTTGCTCCATGGGTGAGTACTTCCGTGACCGCGGTGAAGACGCACTGATCATCTATGATGACCTGTCCAAGCAGGCCGTAGCTTATCGCCAGATCTCCCTGCTGCTGCGCCGTCCGCCAGGACGTGAAGCTTACCCGGGTGACGTTTTCTATCTGCACTCCCGTCTGCTGGAGCGTGCTGCTCGCGTTAACGCCGAGTACGTAGAGAAGTTCACCAAGGGTGAAGTGAAAGGCAAAACCGGTTCTTTGACTGCGCTGCCAATCATCGAAACCCAGGCGGGTGACGTATCTGCGTTCGTTCCGACCAACGTG
>TrinityPET_DN160111_c0_g1_i1 len=359 path=[0:0-358]
GTCCAAACACAGCCACGTCATCCAGGCCATTGAAGGCATCAGCAGTTTGAATTTGAACCGGGTGCAAATGGTGCCGATCGGCGAGATGACTGCCGTGCTTACTGTAGTCCGAGACCTGCATGCCCTTAAGCCGGGCATCTTTGTCCGACTCAAGCGCACCATGTACCGAGACGACTTGGCTCAGGTCGACTGGATCGACTTGGCCCAGAAGACGGTGCACCTGAAGCTGATACCCAGGATCGACATGAGCCGGATGCGCGGCGCCATGCGCAACCGGTCTGCCGACGGCGCCGACGCACAAGAGATGTTCAAGCGCCGAAAGCGGCCACCCGCCAAGCTGTTCGACGCCGAGGCAGTCA
>TrinityPET_DN160159_c0_g1_i1 len=348 path=[0:0-347]
TTAACATACTATGGACTACACTCGTTACAACATAGAGGTCAGGAGGGAGCTGGTATAGCTTCCTCTGATGGAGAAAATATAATTAGAGAAAAAGGTGAAGGGCTGGTAACTGAAGTTTTTAACAGTGAAAGAATAGCAAAACTACCAGGTGATATGTCAATAGGACATGTAAGATATGCTACAACAGGAGGAGGAGGAATAGAAAATGTTCAACCAATACTTGTTCGTTCTCATACTGGCGATTTTGTTATTGCACACAATGGAAATATTGTAAATGCAAAAGAGTTGAAAATGCAATTAGAAGCTATGGGAAGCATTTTCCATACAACTTCGGACAGTGAAATAACA
>TrinityPET_DN160233_c0_g1_i1 len=483 path=[0:0-114 2:115-177 4:178-482]
CGAACGGGCTGAAATACAGACATACAGAATTGAAAAGTCCATTGCTCTTTGGAATCCGGCTGGCAATCCACTAGCCACTTCTGATCCATACAAAACGCTTTTTATTTCTCGGCTGAACTATATGACCTCAGAATCCAAAATGAGAAGAGAATTCGAACCATATGGGCCAATTAAGAAGATTTCTATCATCCGTAACGTCAAGACTGGAAAGCCGCGTGGTTATGCGTTTATTGAGTATGAGAATGAACGGGACATGCATGCAGCGTACAAAAATGGAGACGGTAAGAAAATCGATGGACGTCGATTGGTGGTAGATGTTGAACGTGGTCGTACCGTGAAAGGTTGGTTGCCCAGGCGTTTTGGTGGTGGCATAGGTAACACAAGGGCGCCTAAGGCACCGGGTGGTCATCCATTGGACGAGGATGGAAACATTGACAACAACAGAAATGAAAGACGCAGTTCTCATGGATCACCCGATGATCG
>TrinityPET_DN160330_c0_g1_i1 len=437 path=[0:0-166 1:167-197 3:198-436]
GAGTACGAAGGTGGTGGTGAAGAGTCACGCTCTAACCCATGGTTAGCTGAACTTCAACAAGAAATGTTTGTTGAAATCAACCCAAGCGATGCAGCTGATCGCGGCATCCGTAACGGTGAAGACGTGTGGCTAGAAGGTGCTGAAGGTGGCCGTATTAAGGTACAAGCGATGGTGACGCCACGTGTAGCACCGGGTGTAACCTTTATGCCTTACCACTTCGCAGGTGTGATGCACGGTGAGAGTTTAGCGGCTAACTACCCTGAAGGCACTGTCCCTTACGTTATCGGTGAATCCTGTAACACGGCACTGACCTATGGTTATGATCCTGTGACTCAAATGCAGGAAACCAAAGCGTCGCTCTGTCAGATCGTTAAAGCATAAGTGCAGCTTAAGCTAGGAGAATTGCCACTATGGCTACAATGAAATTTTTGTGTGAT
>TrinityPET_DN160323_c0_g1_i1 len=471 path=[0:0-470]
GATCACCCAAGGTGATGACTTGGCACCGGGCGTACTGAAGATCGTTAAGGTTTACTTAGCGGTTAAACGTACTATCCAACCTGGTGACAAGATGGCGGGTCGTCACGGTAACAAGGGTGTTATCTCTAAGATTAACCCAATTGAAGACATGCCGTACGACGAGCAAGGCAACCCTGTGGACATCGTGTTGAACCCGCTAGGCGTTCCATCACGTATGAACATCGGTCAGGTTCTTGAAGTTCACTTAGGTGCTGCGGCTAAAGGTATTGGTAACAAGATTGCTGCCATGCTGGAAGATCAGCGCGAGAAGGGACTTGCAGAAGTTCGTAGCTACATCAAGCAAGTGTACGAATTAGGTGATGAAGTGCAGCAGCGCGTCGACATCGATTCATTCACTGACGATGAGTTACTGCGCTTAGCGAACAACCTGAAAGGCGGTATCCCAGTTGCTACGCCAGCCTTCGACGGTGC
>TrinityPET_DN160483_c0_g1_i1 len=1021 path=[0:0-64 2:65-1020]
CGACGTACTCTGCTGCGGAAAATTTGTTATCAACAAATACATACTACAGCATCTTTTCAATTTAGCGCCAAATGTGTGACGCCAAAGTTCAGCAAAGCCAAAGTGGAGCACTTCGTCGAAGATCCGGTGTGGCAGCAACGCTTGAACAGTCTGTTCAGCTTTGTCGACGACGTCGATCCGGCAGTTAGTAAATGTATGGTGGACCATTTCGTCAAGATGGCGCTGAGCTCATTGGAAACGTGCATTCACAACAACGGTCCAACTAGTATCCGCGACTTCCGGTTCCCGACGGTCAGCATTGACGTAAACTTCAAAATGGAACAAATAAGACAAGTTGTGTTGAATCGAATGATGGTACGTACAGCGTTGAAGGAATGCAACAAGGTTTGTAGCAAACAAAGAATCGAATCGTTGCTGAACTGTCTGCAAACTGCCAAATCGTTCAACAATGGCAACGGCTTGTGCAGTGCCAGAAGCGCATGCTTGACCGCAAACATAGTCACTGAGCAATGTTCCAAACGATTGGAAGACGTTTTGGCGACCAGTTGTTCGTGCTTGAGTCGACTGTACAACAAAACACAGTCAACACCATTGACTGCTTTGAGCGCCAACATCAATCAAGGTTTGATCAATGGTCAGGTGGAAGAACAGTTTCGTCTGTGCCACAGAAAAGCTGATCTTCCATTTCCGCACGAAAAACTGAAAACCGTCAAAGAGGTGTTCAAAGCCACCATGGTAGACATTATACTGCAGAAACAAGTGCCAGACGCATTGAAAAACGCCATGAGACTGCTTCTAGACGTGTTCAAAGATTTCGGTCGCGAATGGAACGGCATTCTTTGTTCCAAATGCATCGATGGTCAAGGCTTGCAGCTAAATTTGGATAACGAGGTGAAACAACTGAAATCCATCGTATAAAAGATTAACGGGTAAACATAGCCGAAAAAATCTGCATATCCTTTATTCATAGTAATATTTCTGTACTGCGTGCCAAACATAATGACACAATACAATAATTCAG
>TrinityPET_DN160483_c0_g1_i2 len=1226 path=[1:0-269 2:270-1225]
CTAAGCGCGTGACCAACGATCAACGGACTGCGTTCCTCTTCATCTCTGTCTTCACTTTGTTGCAGATCATTTCGGAAGCATGAAAGTCGTGGCTCAGTATTGCTTATTTCTACTGCTGACTGTGATTCCCACCCTTCACGGCCATCAATGTGATCAACCATTCGCAAAATATATTCAAAGCATGAACAACAAAGTCGCAGACAAGATGAATGTCCTGAAGTCTGAGTTGAACTCAAGCACGCAACAGAAAATCAGCGAGTGCTTCACGACCGCCAAATGTGTGACGCCAAAGTTCAGCAAAGCCAAAGTGGAGCACTTCGTCGAAGATCCGGTGTGGCAGCAACGCTTGAACAGTCTGTTCAGCTTTGTCGACGACGTCGATCCGGCAGTTAGTAAATGTATGGTGGACCATTTCGTCAAGATGGCGCTGAGCTCATTGGAAACGTGCATTCACAACAACGGTCCAACTAGTATCCGCGACTTCCGGTTCCCGACGGTCAGCATTGACGTAAACTTCAAAATGGAACAAATAAGACAAGTTGTGTTGAATCGAATGATGGTACGTACAGCGTTGAAGGAATGCAACAAGGTTTGTAGCAAACAAAGAATCGAATCGTTGCTGAACTGTCTGCAAACTGCCAAATCGTTCAACAATGGCAACGGCTTGTGCAGTGCCAGAAGCGCATGCTTGACCGCAAACATAGTCACTGAGCAATGTTCCAAACGATTGGAAGACGTTTTGGCGACCAGTTGTTCGTGCTTGAGTCGACTGTACAACAAAACACAGTCAACACCATTGACTGCTTTGAGCGCCAACATCAATCAAGGTTTGATCAATGGTCAGGTGGAAGAACAGTTTCGTCTGTGCCACAGAAAAGCTGATCTTCCATTTCCGCACGAAAAACTGAAAACCGTCAAAGAGGTGTTCAAAGCCACCATGGTAGACATTATACTGCAGAAACAAGTGCCAGACGCATTGAAAAACGCCATGAGACTGCTTCTAGACGTGTTCAAAGATTTCGGTCGCGAATGGAACGGCATTCTTTGTTCCAAATGCATCGATGGTCAAGGCTTGCAGCTAAATTTGGATAACGAGGTGAAACAACTGAAATCCATCGTATAAAAGATTAACGGGTAAACATAGCCGAAAAAATCTGCATATCCTTTATTCATAGTAATATTTCTGTACTGCGTGCCAAACATAATGACACAATACAATAATTCAG
>TrinityPET_DN160501_c0_g1_i1 len=365 path=[0:0-364]
CGGGTGATGCGGTTGTACTTAATGGCGTCAACGTGCTGATTAAAAAGCTTGAAGGCGTTGAAGCAAGTGCGCTGCGTGGCTTGCAAGATGAACTTAAACAAAAGCTCAAATCCGCCGTCATCGTGCTTGGTGTTGCACAAGAAGGTAAAGTGAACCTTATCGCGGGTGTGAGCAATGACTTAGTTGCCAAAGTCAAAGCCGGTGAACTGGTTGCGATGATCGCCGCGCAAGTTGGTGGCAAAGGCGGCGGTCGCCCTGATATGGCGCAAGCGGGTGGTAGTCAACCAGAGAATCTGGATGCGGCTTTAGCTCAAGTCTTACCTTGGATTACTGAGCGTTTAGCTTAAGAGGTTGCTGTGCTCGAT
>TrinityPET_DN160442_c0_g1_i1 len=421 path=[0:0-420]
GTTTGCTTAGATAATTTGAGAGAGGGGAAATAATGAAAACATATTTGATAACAGGTGGAGCAGGATTTATAGGTTCAACATTGAGCCAGAGAATATTAAAAGATAGAAACAAAGTTATAGCCTTAGATAGCTTTAATGATTTTTATGACTATAAAATAAAGCTAAATAATGTATTAGAAGTAAATAAGAAGGAGTTAGAGTTTGTTTCTAACGACAAAGAAACTAATGTAAAAGAGTTAAAAGAAATAGTAGACTCAGAAAATTATATTCTTGAGTATGTAGACATAAGAGATTTAAAAGAACTAGAAAGAATATTTACAGAAAATAAAATAGATACAGTTATTCATTTAGCTGGTTTAGGAGGAGTGAGACCTTCGATAGAGGACCCATTACTTTATGAAGAGGTAAACGTAAGAGGAAC
>TrinityPET_DN160447_c0_g1_i1 len=687 path=[1:0-43 3:44-329 5:330-355 6:356-434 8:435-476 9:477-477 11:478-495 12:496-686]
TTTTAGAGGATGATGTACAAAATAGTATTTATCCTTTAGCTGCGTCAGCAACAGGAAAAGATGATGTTTTTGTAGGACGTATCAGAAAAGATTTTAGTATCCAAAATGGATTAAATCTTTGGGTTGTAGCTGATAACATAAGAAAAGGAGCAGCAACGAATGCAATTCAGATTGCAGAGGTTTTAATGAAAAAGTAGTTCGAGGAGAAAATATGTTAAAAATAAATCCAAATTTAGATAAAATAGAGATATCTGTTATTAGAAAAATAGCAGAAGCGTGTAGAGAGTATGAAGGTGGAGAGAAAGAGCTTATCAATTTAACAATTGGTGAACCAGATTTACCTCAGCCAAAAGAGATTATAGATGGAACTATAGAGTATATGCAAGAGGGGAAGTTAGGTTATCCACAACTTGGTGGGATGATAGAGCTAAGAGATGAGATTGCAAAATTTTATAGAGAAAAATATAAAGTTGATGTTAAATCAGATGAGATAATCATAACAGTTGGAAGTACAGAGGGATTATCAACAGCAATTAGAACTGTTATTTTACCAGGTGATGAGGTTATTGCACCTCTACCAGTATACCCAGGGTATGAACCTCTGATAAATTTAGCAGGAGCTAATTTAGTAAAAGTAGATACTTCGAAAGACAACTTTGAATTGACAGTGGAAACTTTAAAAAAATA
>TrinityPET_DN160447_c0_g1_i2 len=1383 path=[1:0-43 3:44-329 4:330-355 6:356-434 7:435-477 11:478-495 12:496-686 14:687-759 15:760-1004 17:1005-1231 18:1232-1263 20:1264-1382]
TTTTAGAGGATGATGTACAAAATAGTATTTATCCTTTAGCTGCGTCAGCAACAGGAAAAGATGATGTTTTTGTAGGACGTATCAGAAAAGATTTTAGTATCCAAAATGGATTAAATCTTTGGGTTGTAGCTGATAACATAAGAAAAGGAGCAGCAACGAATGCAATTCAGATTGCAGAGGTTTTAATGAAAAAGTAGTTCGAGGAGAAAATATGTTAAAAATAAATCCAAATTTAGATAAAATAGAGATATCTGTTATTAGAAAAATAGCAGAAGCGTGTAGAGAGTATGAAGGTGGAGAGAAAGAGCTTATCAATTTAACAATTGGTGAGCCGGATTTGCCTCAGCCAAAAGAGGTTATAGATGGAACTATAGAGTATATGCAAGAGGGGAAGTTAGGTTATCCACAACTTGGTGGGATGATAGAGCTAAGAGAAGAGATTGCAAAATTTTATAGAGAGAAGTATAAAGTTGATGTAAAATCAGATGAGATAATCATAACAGTTGGAAGTACAGAGGGATTATCAACAGCAATTAGAACTGTTATTTTACCAGGTGATGAGGTTATTGCACCTCTACCAGTATACCCAGGGTATGAACCTCTGATAAATTTAGCAGGAGCTAATTTAGTAAAAGTAGATACTTCGAAAGACAACTTTGAATTGACAGTGGAAACTTTAAAAAAATATGTCACTTCAAAAACAAAAGCCATAATTTTAAACTATCCATCAAATCCTTCAGGAGTTGTTATATCAAAAGAAAATAGAGATGAAATTTTAGAGTTTGTAAAAGAGAATCATATCTATATAATCAGTGATGAGGTTTATAGTGAGCTTGTTTTTGATGTTGAGCATAATACGTTTTTAGATGATAGATACAGAGAGAATGTAATTCTAGTAAATGGATTCTCAAAGTCTCATTCATTGACAGGATGGAGAATAGGTTATATTATAGCTCATAAAAAATTGAGAGATTACCTTGTTAAAGTTCATCAATATGCGGTGACATCACCAAGCATTATATCTCAAAGAGGAGCTCTTATTGCTGCTAGAAAATGTCAGGATATATCGGAACAGGTAGGAATTTATAAACAGCGTGCTCAGTTAGTATATAGAAAATTGAAAGAAGCAAATATATCTGCAATAGAGCCAAAAGGAGCTATATATATATTTATTTCATTGGATGGAATAACTGAACTAGGTTCTTTAGAGTTTGCTCAAAAACTTTTAGAAGTGGAGAGGGTAGCTGTTGTTCCTGGAGTTGCCTTTGGAATGGATAACTATATCAGAATATCTTTGGTTAAGGATAAAGAGATTTTAAATGAGGCTATTGATAGGTTTATAGATTTTTTACAAATGAATATAGAGTAATAAAAGTAGGGGGG
>TrinityPET_DN160447_c0_g1_i3 len=1543 path=[0:0-159 2:160-203 3:204-489 5:490-515 6:516-594 8:595-636 10:637-655 12:656-846 13:847-919 15:920-1164 17:1165-1391 19:1392-1423 20:1424-1542]
GAAACTCGTAAAATTTTAGGGAACTGGGAGCTTCCTGTAACAGCCACTTGTGTTAGAGTTCCTGTTATGAATGGGCACTCTGTATCTATAAATGTTGAATTAGAAAGAGAAGCTAATATTGAGGAGTTAAAAGCTAAATTTAGAGAGTTTGATGGAATAACTTTAGAGGATGATGTACAGAACAGTGTTTATCCTTTAGCTGCTTCAGCAACAGGAAAAGATGATGTTTTTGTAGGACGTATCAGAAAAGATTTTAGTATCCAAAATGGATTAAATCTTTGGGTTGTAGCTGATAACATAAGAAAAGGAGCAGCAACGAATGCAATTCAGATTGCAGAGGTTTTAATGAAAAAGTAGTTCGAGGAGAAAATATGTTAAAAATAAATCCAAATTTAGATAAAATAGAGATATCTGTTATTAGAAAAATAGCAGAAGCGTGTAGAGAGTATGAAGGTGGAGAGAAAGAGCTTATCAATTTAACAATTGGTGAACCAGATTTACCTCAGCCAAAAGAGATTATAGATGGAACTATAGAGTATATGCAAGAGGGGAAGTTAGGTTATCCACAACTTGGTGGGATGATAGAGCTAAGAGATGAGATTGCAAAATTTTATAGAGAAAAATATAAAGTTGATGTAAGATCAGATGAAATAATAATAACAGTTGGAAGTACAGAGGGATTATCAACAGCAATTAGAACTGTTATTTTACCAGGTGATGAGGTTATTGCACCTCTACCAGTATACCCAGGGTATGAACCTCTGATAAATTTAGCAGGAGCTAATTTAGTAAAAGTAGATACTTCGAAAGACAACTTTGAATTGACAGTGGAAACTTTAAAAAAATACGTCACTTCAAAAACAAAAGCTATAATTTTAAATTATCCATCAAACCCTTCAGGAGTAGTGATATCGAAAAAGAATAGAGATGAAATTTTAGAGTTTGTAAAAGAGAATCATATCTATATAATCAGTGATGAGGTTTATAGTGAGCTTGTTTTTGATGTTGAGCATAATACGTTTTTAGATGATAGATACAGAGAGAATGTAATTCTAGTAAATGGATTCTCAAAGTCTCATTCATTGACAGGATGGAGAATAGGTTATATTATAGCTCATAAAAAATTGAGAGATTACCTTGTTAAAGTTCATCAATATGCGGTGACATCACCAAGCATTATATCTCAAAGAGGAGCTCTTATTGCTGCTAGAAAATGTCAGGATATATCGGAACAGGTAGGAATTTATAAACAGCGTGCTCAGTTAGTATATAGAAAATTGAAAGAAGCAAATATATCTGCAATAGAGCCAAAAGGAGCTATATATATATTTATTTCATTGGATGGAATAACTGAACTAGGTTCTTTAGAGTTTGCTCAAAAACTTTTAGAAGAAGAGAGGGTTGCTGTTGTTCCTGGAGTTGCGTTTGGAATGGATAACTATATCAGAATATCTTTGGTTAAGGATAAAGAGATTTTAAATGAGGCTATTGATAGGTTTATAGATTTTTTACAAATGAATATAGAGTAATAAAAGTAGGGGGG
>TrinityPET_DN160447_c0_g1_i4 len=1259 path=[0:0-159 2:160-203 3:204-489 4:490-515 6:516-594 7:595-637 11:638-655 12:656-846 13:847-919 15:920-1164 16:1165-1258]
GAAACTCGTAAAATTTTAGGGAACTGGGAGCTTCCTGTAACAGCCACTTGTGTTAGAGTTCCTGTTATGAATGGGCACTCTGTATCTATAAATGTTGAATTAGAAAGAGAAGCTAATATTGAGGAGTTAAAAGCTAAATTTAGAGAGTTTGATGGAATAACTTTAGAGGATGATGTACAGAACAGTGTTTATCCTTTAGCTGCTTCAGCAACAGGAAAAGATGATGTTTTTGTAGGACGTATCAGAAAAGATTTTAGTATCCAAAATGGATTAAATCTTTGGGTTGTAGCTGATAACATAAGAAAAGGAGCAGCAACGAATGCAATTCAGATTGCAGAGGTTTTAATGAAAAAGTAGTTCGAGGAGAAAATATGTTAAAAATAAATCCAAATTTAGATAAAATAGAGATATCTGTTATTAGAAAAATAGCAGAAGCGTGTAGAGAGTATGAAGGTGGAGAGAAAGAGCTTATCAATTTAACAATTGGTGAGCCGGATTTGCCTCAGCCAAAAGAGGTTATAGATGGAACTATAGAGTATATGCAAGAGGGGAAGTTAGGTTATCCACAACTTGGTGGGATGATAGAGCTAAGAGAAGAGATTGCAAAATTTTATAGAGAGAAGTATAAAGTTGATGTAAAATCAGATGAGATAATCATAACAGTTGGAAGTACAGAGGGATTATCAACAGCAATTAGAACTGTTATTTTACCAGGTGATGAGGTTATTGCACCTCTACCAGTATACCCAGGGTATGAACCTCTGATAAATTTAGCAGGAGCTAATTTAGTAAAAGTAGATACTTCGAAAGACAACTTTGAATTGACAGTGGAAACTTTAAAAAAATACGTCACTTCAAAAACAAAAGCTATAATTTTAAATTATCCATCAAACCCTTCAGGAGTAGTGATATCGAAAAAGAATAGAGATGAAATTTTAGAGTTTGTAAAAGAGAATCATATCTATATAATCAGTGATGAGGTTTATAGTGAGCTTGTTTTTGATGTTGAGCATAATACGTTTTTAGATGATAGATACAGAGAGAATGTAATTCTAGTAAATGGATTCTCAAAGTCTCATTCATTGACAGGATGGAGAATAGGTTATATTATAGCTCATAAAAAATTGAGAGATTACCTTGTTAAAGTTCATCAATATGCGGTGACGTCACCAAGTATTATATCTCAAAGGGGAGCTCTTATTGCTGCTAGAAAGTGTCAGGATATAAGTAAGCAAGTTGGAATTTATAAGGAGCGTGCT
>TrinityPET_DN160447_c0_g2_i1 len=853 path=[0:0-852]
GAGTACTTGCACCAAAATCTAAAGCTGACTTTGCTTTTGTACTTCACTGCTTAAATTATCTTTCAAGTAAAGGTCGTGCTGCTATAGTTTGTTTCCCAGGAATATTCTATCGTGGTGGAGCAGAGCAGAAAATTAGAAAATATTTAGTTGAAAATAACTTTGTTGAGACAGTTATATCGTTAGCACCTAACCTTTTCTTTGGTACTTCAATAGCTGTTAATATACTAATTCTTTCTAAACATAAAGCTGATTCTAAAACTCAATTTATAGATGCTAGTGGAGAAAACTTCTTCAAGAAAGAAACTAATAACAACATCTTAACAGAGGAACATATAGAGGAGATACTAAGAATATTTGATACTAAAGAGGATATTGAGTATGTTTCAAAATCGGTAGATAATGAATAAATAGCTGAAGAGAATTACAATCTTTCTGTTAATACTTATGTAGAAGCTGAAGATACAAGAGAGGTTATTGATATAAAGGAACTAAACGCCAAGATAAAAGCAACAGTGAGCAATATAGATAGACTTCGTATTGAAATAGATAAGATAGTTGCAGAGATTGAGGTGGAATAAAGTATGATTTTAGATAATAAGCTTAATATTACTAATCAAGTGGAACTTTCAAAGGTGGAAGAGAAAATTAGTAAACAAAAAGCTAAGCAACTATTTGATTCAGGAGATATAAATAAAGTTAAGGTAGGAACATTTGAAGGGCTTCAATATATACATAGATACTTATTTGAAGATATGTATGAGTTTGCTGGAAAGGTTAGAGAGGTAAATATAGCTAAAGGAAATTTCCGTTTTGCACCACTAATGTATCTTAAACCCTCTTTAGAATATATAGA
>TrinityPET_DN160590_c0_g1_i3 len=1814 path=[1:0-144 18:145-311 20:312-428 21:429-1813]
AGCTCCAGAGCATCCATTAGTTGATGAAATAATAAAAGTTAATCCATCAATAAAAAGTGCTGTTTCAGAGATGAAGAATACAGATATGATAGAAAGAACGGCTGAAGGAAAAGAGAAGAATGGAGTAAATACAGGGTGGCATGTAATTAATCCTGTAAATGGTGAAAAAGTTCAGCTGTGGATAGGGGATTATGTACTGATGAACTATGGAACTGGAGCTGTAATGGCTGTTCCTGCTCATGATGAGAGAGACTTTGCTTTTGCAAAAAAATATGATTTACCAATTAAAGTTGTAATCAATCCTATAGATAAGGAATCAAAAGAGGAAATTGTAATAGTTGCATCTGAGATGAAGAATGCATTTATTGGTTCAGGAATAATGACTAACTCTTCTGATTTTAATGGAGTATCTTCTAAAGAAGCTTTAGCTAAAATAGCAGAATTTGTAGAAGAGAAAGGTTTTGGAGAAAGAACTACAAAATATAGATTAAAAGATTGGGGAGTTTCTAGACAAAGATACTGGGGAACACCAATTCCAGCTTTATACTGTGAAAAGTGTGGAGTAGTAATGGAAAAAGATGAAAATCTTCCAGTTTTACTACCAACAGACGTTGAGTTTACAGGAAATGGAAATCCATTAGAGACATCTGAAAGTTTCAAACATTCAATTTGTCCATGTTGTGGTGGGCCAGCAAGAAGAGATACAGATACAATGGATACTTTCGTAGATTCATCTTGGTATTTCTTAAGATATTGTGATCCTAAAAATGAAAACTTACCATTTGCAAAAGAGATTGCTGATGGATGGGCACCAGTAGACCAATATATTGGAGGAATAGAGCATGCAGTAATGCACTTACTATACTCTAGATTCTTCTCAAAAGTTTTAAGAGATATGGGTCTTCTTTCATCTAACGAGCCATTTAAAAGATTATTAACTCAAGGAATGGTATTAGGACCATCATATTATTCAGCTAACGAGAATAGATTCTTATATCCTGAAGAAGTAGAAATTAAAGGAAATTCAGCATTCTTAAAAACTACTGGAGAAGAGTTACAAGTAAAAGTAGAAAAAATGTCAAAATCAAAAAATAATGGTGTTGACCCAGAAATAATGATAGATAAGTATGGAGCAGATACAACAAGATTATTCATAATGTTTGCTGCACCTCCTGAAAGAGAGTTAGAGTGGAATGAAAATGGATTAGCAGGAGCTGCTAGATTCTTAAATAAAATTTGGAGATTAGTTTTAGAAAATAAAGAGTATTTAGCTGATACTTCAGAAATTGACTACTCTAAGTTAACTAAAGAGGATAAAGCTTTAGTAAGAAAGTTACATCAAACAATTAAAAAGGTAACTGAATCTATTGAAGCTGATTATCACTTCAATACTTCGATTGCTGCAACTATGGAGTTATTAAATGAGATGCAAGACTTTAGAACTCAAGTTTTGGGAACAGATAAAGAGACATCTGAATCTAAAAAAATATTTAGAGAAGCTATGGTAAACGTGGTTGTAATGTTATCTCCATTTACTCCTCATTTCTGTGATGAGTTATGGCAAGAGATGGGGAATGAAGGTATGTTATTCCTACAAGCTTGGCCAACTCATAAAGAAGAGTTAACAATAGCTGATGAAATTGCAATAGCAGTTCAAGTTAATGGTAAGCTAAGAGGAACTTTAGAAGTTGAAAGAACAATTTCTAAAGAAGAAGTTCAAGCTAGAGCTTTAGAAATAGAAAATGTTAAGAAATTTATAGAGGGACAAACAGTAGTTAAAGTTATTGTTGTACCAGGAAAAATTGTAAATATAG
>TrinityPET_DN160590_c0_g1_i4 len=5237 path=[0:0-183 3:184-764 4:765-930 6:931-980 8:981-2029 9:2030-2070 11:2071-2125 13:2126-2153 14:2154-3083 16:3084-3141 17:3142-3567 18:3568-3734 19:3735-3851 21:3852-5236]
GTAGATGATATAATAAACGAAAGAGAAAAAGCAAAGCTACACTTCTTAAAAACTCAAACTGAAAAGTTGATTTATTTAGGCGAATTTAAAGAAAATGTATTGGCAGCTTTAGATAGACAAGAGATTGAAAGAAATCTTATTCATAACGAGATAAAAGAAGTGATGAAAGATAAGAGAGCTATTCTATTAAAAATTAGAAGAGATGTTCACTTTGAATGTATAAAAACTTACATAGATGAAGCTGAAAAAATAGGACTTAGATATACACTAGTTGATGATATAACCTTTAGAGGAAATATTGGTTTAGTAGTTGTCTCAAGTGAAGCTTTAGATAATGAAGATAAAGAGGTTGTAATTGAAAGTGCAACAAAGGTATATACAGATGTTGGTTTAAGTGAAGGGTTTATTTATGGAGAAGGGCATAAAATTTGTCCAAAACACTATAAAGAGTTGAAAGAAAAATTACCATCACATTTAGACAAATTTCAAGAGATGAATTTTTTTGATAGATTATTTGGAAAAGTATGTCCAATAGATAGATTTGACAAAAAGGAGAGATAACATGAGCGTAGAGGCATTCAAAATAATTGGTGGAAAAAAAATAAGTGGAGAGTTAGCAGTTGAAGGAGCAAAAAATGCAGCACTTCCAATTTTTGTAGCTACTTTAATAGAGAAAGGAACATACGTTTTAAATAATGTACCAAATTTAAGAGATATAAATACTTTAGTTCAACTTTTAGAAAGTTTAGGACTTGAAATAGAAAAGTTAGGAGATCACTCTTATAAAATAGTAAATAATGGACTGAAATCATTGGTTGCATCATATGATTTAGTAAAAAAGATGAGAGCATCTTTCTTAGTTATGGGACCGATGTTAGCTCATGAGAAAAAAGCGAAGGTTTCTTTACCTGGAGGATGTGCAATAGGTTCTAGACCTGTAGATTTACATTTAAAAGGATTTGAAGCTCTTGGAGTTAAAATTGATATAGACCATGGATATGTAGAAGGAGAAGCTGAAGAACTAATCGGTGGAAAAGTTGTTTTTGATTTCCCAAGTGTTGGAGCTACAGAAAACGTTATAATGGCTGCTGTAAAAGCAAAAGGAAAAACTATTATAGAAAATGCAGCAAGAGAACCAGAAATAGACGATCTGTGTAATTTTTTAGTGAAAATGGGTGCTAAAATAAATGGAATAGGAACTGGAAGATTAGAGATAGAGGGTGTTGAAAAATTAAATCCTTGTGAATACTCTATTATTCCTGATAGAATAGTTGCTGGAACATTTATAGTGGCATCACTTATGTTCGATGGAGCTATAACAGTTAAAGGTGTTGTTAGAGATCATATAGAAAGCTTTGTATCTAAATTAGAAGAGATGGGAGCAGAGTTTGAAATAGATGGAGATACTTTAACAACTAAAACAAAGCTTAAAGATTTGAAGCCAGTGAAGGCAACAACAATGCCTCATCCAGGATTCCCAACAGATTTACAATCGCCAATGATGACTTTAATGTGTTTGGTAAAAGGTACAAGTGAAATAAAAGAAACAATATTTGAGAATAGATTTATGCATGTTCCTGAACTAAATAGAATGGGAGCAGAGATAACAACAGATGCTAATATGGCAAGAATAGATGGAATAGATAACTTCTCTTCAGCTGAAGTTATGGCTAGTGACTTAAGAGCTGGAGCGTCGTTAATATTAGCTGGATTACTGGCAGAGGGTGAAACTATTGTAAATAGAATTTATCATGTAGATAGAGGATATGAAAACTTAGAGGTTAAACTTAGAGCTCTAGGTGCAGATATAGAAAGAATAAAAGTAGAAATATAAATAAGGGTGAGAAAATGGAAAAAGTAATAGGAATAAATCCTGTAATAGAGTTATTACAAAATAAGTCTAACAATATCGAGAAAATTGAGATTTTTAAAGGAATGAGAGAGGAGAAGCTTGGAAAATTAAAAGCTTTAGCTTCTGCAAGAAATATAAAAATATTCTCAGTTGGAAAAAAAGAGGAGAACTCTCAAGGCGTTGTAGCATATCTTAGTGATTATGATTACTACATTGAACTAGGTGAGTTTATAGAGAAAATAGCTAGAGATGAAAAATCAATAGTTTTAATTTTAGATGGAGTTCAAGATCCAAGAAACTTCGGTGCAATAATAAGAAGTGCTGAAATATTTGGTGTAAAAGGAATTATTATTCCAGAAAGAAATTCTGTAAAAATTAATGAAACAGTAATAAAGACATCAACAGGAGCTATTGAGCATGTTGATATAGTAAAAGTTACAAATATATCAGATGCGATAGAAAAATTAAAGAAGTTAGACTTCTGGGTTTATGGAGCTGAAGGTTCTGGAACTAAGTTCTATCATGAAGAGAAGTACCCTAATAAAACAGCTTTAGTTTTAGGAAGTGAAGGGGAAGGAATTAGAAAGAAAGTAAAAGAGAATTGTGATATTTTAGTAAAAATACCAATGCATGGAAAGATAAACTCTCTTAACGTATCTGTTGCTGGAGGAATCATACTTTCTGAAATAGCTAAAAACCTATATTAAATAAATAAACCTGTGGAAGTACAGGTTTTTTTATGCTATATTATGAGATAAAATGAAAAATTGATGGGGTGAAAAAATGAGAGAATATAACTTTGGCCAAATAGAAGAAAAATGGCAACAGAAATGGAAAGATGAAAATATTTTTAAAACTGAAGATAAAGTAGAAGGAAAAGAGAACTACTATGTTTTAGAGATGTTACCTTATCCATCAGGGAAATTGCACGTAGGACATGCTAGAAACTATACTATAGGAGATGTAATAGCAAGATATAAAAGAATGAAAGGGTATAACGTATTACATCCTATGGGATGGGATTCGTTTGGATTACCTGCTGAAAATGCTGCAATTCAAAATGGAGCACACCCTGCAATTTGGACAAAATCTAACATAGATAATATGAACAGACAGTTAAAGATGATAGGATTATCTTATGATTGGGATAGAGAGATTGCGAGTTATACTCCTGAATACTACAAATGGAATCAATGGATATTCAAAAAAATGTTTGAAATGGGATTAGTTTACAAGAAAAAATCAACAGTAAATTGGTGCCCAGATTGCCAAACTGTTTTAGCTAATGAGCAAGTTGAAGATGGTATGTGTTGGAGACATTCGAAAACTCCTGTTATTCAAAAGGATTTAGAGCAATGGTTCTTTAAAATAACTGATTATGCTGAAGAGTTATTAGAAGGGCATAAAGAGTTAGTAGCTGGATGGCCAGAAAAAGTATTAACAATGCAAAAGAACTGGATTGGAAAATCTATTGGTACAGAAGTTAACTTTAAGTTGGTAGAAAAAGATGAAAACTTACCAGTGTTCACAACAAGAGTTGATACATTATTTGGAGTAACTTATGCAGTAATAGCACCAGAGCACCCTTTAGTTGATGAAATAATAAAAATTAATCCATCAATAAAAGATGCTGTATCAGAAATGAAAAATACTGATATGATAGAAAGAACAGCTGAAGGAAAAGAGAAAAATGGAGTAAACACAGGTTGGCATGTGATTAATCCTGTAAATGGTGAAAAAGTTCAGCTGTGGATAGGGGATTATGTACTGATGAACTATGGAACTGGAGCTGTAATGGCTGTTCCTGCTCATGATGAGAGAGACTTTGCTTTTGCAAAAAAATATGATTTACCAATTAAAGTTGTAATCAATCCTATAGATAAAGAATCAAAAGAGGAGATTTCAATAGTTGCATCAGAAATGAAAAATGCATTTATTGGATCTGGAAAAATGACGAACTCTTCTGAATTTAACGGAGTATCTTCAAAAGAGGCTTTAGTTAAAATAGCAGAATTTGTAGAAGAGAAAGGTTTTGGAGAAAGAACTACAAAATATAGATTAAAAGATTGGGGAGTTTCTAGACAAAGATACTGGGGAACACCAATTCCAGCTTTATACTGTGAAAAGTGTGGAGTAGTAATGGAAAAAGATGAAAATCTTCCAGTTTTACTACCAACAGACGTTGAGTTTACAGGAAATGGAAATCCATTAGAGACATCTGAAAGTTTCAAACATTCAATTTGTCCATGTTGTGGTGGGCCAGCAAGAAGAGATACAGATACAATGGATACTTTCGTAGATTCATCTTGGTATTTCTTAAGATATTGTGATCCTAAAAATGAAAACTTACCATTTGCAAAAGAGATTGCTGATGGATGGGCACCAGTAGACCAATATATTGGAGGAATAGAGCATGCAGTAATGCACTTACTATACTCTAGATTCTTCTCAAAAGTTTTAAGAGATATGGGTCTTCTTTCATCTAACGAGCCATTTAAAAGATTATTAACTCAAGGAATGGTATTAGGACCATCATATTATTCAGCTAACGAGAATAGATTCTTATATCCTGAAGAAGTAGAAATTAAAGGAAATTCAGCATTCTTAAAAACTACTGGAGAAGAGTTACAAGTAAAAGTAGAAAAAATGTCAAAATCAAAAAATAATGGTGTTGACCCAGAAATAATGATAGATAAGTATGGAGCAGATACAACAAGATTATTCATAATGTTTGCTGCACCTCCTGAAAGAGAGTTAGAGTGGAATGAAAATGGATTAGCAGGAGCTGCTAGATTCTTAAATAAAATTTGGAGATTAGTTTTAGAAAATAAAGAGTATTTAGCTGATACTTCAGAAATTGACTACTCTAAGTTAACTAAAGAGGATAAAGCTTTAGTAAGAAAGTTACATCAAACAATTAAAAAGGTAACTGAATCTATTGAAGCTGATTATCACTTCAATACTTCGATTGCTGCAACTATGGAGTTATTAAATGAGATGCAAGACTTTAGAACTCAAGTTTTGGGAACAGATAAAGAGACATCTGAATCTAAAAAAATATTTAGAGAAGCTATGGTAAACGTGGTTGTAATGTTATCTCCATTTACTCCTCATTTCTGTGATGAGTTATGGCAAGAGATGGGGAATGAAGGTATGTTATTCCTACAAGCTTGGCCAACTCATAAAGAAGAGTTAACAATAGCTGATGAAATTGCAATAGCAGTTCAAGTTAATGGTAAGCTAAGAGGAACTTTAGAAGTTGAAAGAACAATTTCTAAAGAAGAAGTTCAAGCTAGAGCTTTAGAAATAGAAAATGTTAAGAAATTTATAGAGGGACAAACAGTAGTTAAAGTTATTGTTGTACCAGGAAAAATTGTAAATATAG
>TrinityPET_DN160590_c0_g1_i6 len=5237 path=[0:0-183 3:184-764 4:765-930 6:931-980 8:981-2029 10:2030-2070 11:2071-2125 12:2126-2153 14:2154-3083 15:3084-3141 17:3142-3567 18:3568-3734 19:3735-3851 21:3852-5236]
GTAGATGATATAATAAACGAAAGAGAAAAAGCAAAGCTACACTTCTTAAAAACTCAAACTGAAAAGTTGATTTATTTAGGCGAATTTAAAGAAAATGTATTGGCAGCTTTAGATAGACAAGAGATTGAAAGAAATCTTATTCATAACGAGATAAAAGAAGTGATGAAAGATAAGAGAGCTATTCTATTAAAAATTAGAAGAGATGTTCACTTTGAATGTATAAAAACTTACATAGATGAAGCTGAAAAAATAGGACTTAGATATACACTAGTTGATGATATAACCTTTAGAGGAAATATTGGTTTAGTAGTTGTCTCAAGTGAAGCTTTAGATAATGAAGATAAAGAGGTTGTAATTGAAAGTGCAACAAAGGTATATACAGATGTTGGTTTAAGTGAAGGGTTTATTTATGGAGAAGGGCATAAAATTTGTCCAAAACACTATAAAGAGTTGAAAGAAAAATTACCATCACATTTAGACAAATTTCAAGAGATGAATTTTTTTGATAGATTATTTGGAAAAGTATGTCCAATAGATAGATTTGACAAAAAGGAGAGATAACATGAGCGTAGAGGCATTCAAAATAATTGGTGGAAAAAAAATAAGTGGAGAGTTAGCAGTTGAAGGAGCAAAAAATGCAGCACTTCCAATTTTTGTAGCTACTTTAATAGAGAAAGGAACATACGTTTTAAATAATGTACCAAATTTAAGAGATATAAATACTTTAGTTCAACTTTTAGAAAGTTTAGGACTTGAAATAGAAAAGTTAGGAGATCACTCTTATAAAATAGTAAATAATGGACTGAAATCATTGGTTGCATCATATGATTTAGTAAAAAAGATGAGAGCATCTTTCTTAGTTATGGGACCGATGTTAGCTCATGAGAAAAAAGCGAAGGTTTCTTTACCTGGAGGATGTGCAATAGGTTCTAGACCTGTAGATTTACATTTAAAAGGATTTGAAGCTCTTGGAGTTAAAATTGATATAGACCATGGATATGTAGAAGGAGAAGCTGAAGAACTAATCGGTGGAAAAGTTGTTTTTGATTTCCCAAGTGTTGGAGCTACAGAAAACGTTATAATGGCTGCTGTAAAAGCAAAAGGAAAAACTATTATAGAAAATGCAGCAAGAGAACCAGAAATAGACGATCTGTGTAATTTTTTAGTGAAAATGGGTGCTAAAATAAATGGAATAGGAACTGGAAGATTAGAGATAGAGGGTGTTGAAAAATTAAATCCTTGTGAATACTCTATTATTCCTGATAGAATAGTTGCTGGAACATTTATAGTGGCATCACTTATGTTCGATGGAGCTATAACAGTTAAAGGTGTTGTTAGAGATCATATAGAAAGCTTTGTATCTAAATTAGAAGAGATGGGAGCAGAGTTTGAAATAGATGGAGATACTTTAACAACTAAAACAAAGCTTAAAGATTTGAAGCCAGTGAAGGCAACAACAATGCCTCATCCAGGATTCCCAACAGATTTACAATCGCCAATGATGACTTTAATGTGTTTGGTAAAAGGTACAAGTGAAATAAAAGAAACAATATTTGAGAATAGATTTATGCATGTTCCTGAACTAAATAGAATGGGAGCAGAGATAACAACAGATGCTAATATGGCAAGAATAGATGGAATAGATAACTTCTCTTCAGCTGAAGTTATGGCTAGTGACTTAAGAGCTGGAGCGTCGTTAATATTAGCTGGATTACTGGCAGAGGGTGAAACTATTGTAAATAGAATTTATCATGTAGATAGAGGATATGAAAACTTAGAGGTTAAACTTAGAGCTCTAGGTGCAGATATAGAAAGAATAAAAGTAGAAATATAAATAAGGGTGAGAAAATGGAAAAAGTAATAGGAATAAATCCTGTAATAGAGTTATTACAAAATAAGTCTAACAATATCGAGAAAATTGAGATTTTTAAAGGAATGAGAGAGGAGAAGCTTGGAAAATTAAAAGCTTTAGCTTCTGCAAGAAATATAAAAATATTCTCAGTTGGAAAAAAAGAGGAGAACTCTCAAGGAGTTGTAGCATACCTTAGTGATTATGATTACTACATCGAATTAGGTGAGTTTATAGAGAAAATAGCTAGAGATGAAAAATCAATAGTTTTAATTTTGGATGGAGTTCAAGACCCAAGAAACTTTGGTGCAATAATAAGAAGTGCTGAAATATTTGGTGTAAAAGGAATTATTATTCCAGAAAGAAATTCTGTAAAAATTAATGAAACAGTAATAAAGACATCAACAGGAGCTATTGAGCATGTTGATATAGTAAAAGTTACAAATATATCAGATGCGATAGAAAAATTAAAGAAGTTAGACTTCTGGGTTTATGGAGCTGAAGGTTCTGGAACTAAGTTCTATCATGAAGAGAAGTACCCTAATAAAACAGCTTTAGTTTTAGGAAGTGAAGGGGAAGGAATTAGAAAGAAAGTAAAAGAGAATTGTGATATTTTAGTAAAAATACCAATGCATGGAAAGATAAACTCTCTTAACGTATCTGTTGCTGGAGGAATCATACTTTCTGAAATAGCTAAAAACCTATATTAAATAAATAAACCTGTGGAAGTACAGGTTTTTTTATGCTATATTATGAGATAAAATGAAAAATTGATGGGGTGAAAAAATGAGAGAATATAACTTTGGCCAAATAGAAGAAAAATGGCAACAGAAATGGAAAGATGAAAATATTTTTAAAACTGAAGATAAAGTAGAAGGAAAAGAGAACTACTATGTTTTAGAGATGTTACCTTATCCATCAGGGAAATTGCACGTAGGACATGCTAGAAACTATACTATAGGAGATGTAATAGCAAGATATAAAAGAATGAAAGGGTATAACGTATTACATCCTATGGGATGGGATTCGTTTGGATTACCTGCTGAAAATGCTGCAATTCAAAATGGAGCACACCCTGCAATTTGGACAAAATCTAACATAGATAATATGAACAGACAGTTAAAGATGATAGGATTATCTTATGATTGGGATAGAGAGATTGCGAGTTATACTCCTGAATACTACAAATGGAATCAATGGATATTCAAAAAAATGTTTGAAATGGGATTAGTTTATAAGAAAAAATCAACAGTAAACTGGTGCCCAGATTGTCAAACAGTTCTAGCTAATGAACAAGTTGAAGATGGTATGTGTTGGAGACATTCGAAAACTCCTGTTATTCAAAAGGATTTAGAGCAATGGTTCTTTAAAATAACTGATTATGCTGAAGAGTTATTAGAAGGGCATAAAGAGTTAGTAGCTGGATGGCCAGAAAAAGTATTAACAATGCAAAAGAACTGGATTGGAAAATCTATTGGTACAGAAGTTAACTTTAAGTTGGTAGAAAAAGATGAAAACTTACCAGTGTTCACAACAAGAGTTGATACATTATTTGGAGTAACTTATGCAGTAATAGCACCAGAGCACCCTTTAGTTGATGAAATAATAAAAATTAATCCATCAATAAAAGATGCTGTATCAGAAATGAAAAATACTGATATGATAGAAAGAACAGCTGAAGGAAAAGAGAAAAATGGAGTAAACACAGGTTGGCATGTGATTAATCCTGTAAATGGTGAAAAAGTTCAGCTGTGGATAGGGGATTATGTACTGATGAACTATGGAACTGGAGCTGTAATGGCTGTTCCTGCTCATGATGAGAGAGACTTTGCTTTTGCAAAAAAATATGATTTACCAATTAAAGTTGTAATCAATCCTATAGATAAAGAATCAAAAGAGGAGATTTCAATAGTTGCATCAGAAATGAAAAATGCATTTATTGGATCTGGAAAAATGACGAACTCTTCTGAATTTAACGGAGTATCTTCAAAAGAGGCTTTAGTTAAAATAGCAGAATTTGTAGAAGAGAAAGGTTTTGGAGAAAGAACTACAAAATATAGATTAAAAGATTGGGGAGTTTCTAGACAAAGATACTGGGGAACACCAATTCCAGCTTTATACTGTGAAAAGTGTGGAGTAGTAATGGAAAAAGATGAAAATCTTCCAGTTTTACTACCAACAGACGTTGAGTTTACAGGAAATGGAAATCCATTAGAGACATCTGAAAGTTTCAAACATTCAATTTGTCCATGTTGTGGTGGGCCAGCAAGAAGAGATACAGATACAATGGATACTTTCGTAGATTCATCTTGGTATTTCTTAAGATATTGTGATCCTAAAAATGAAAACTTACCATTTGCAAAAGAGATTGCTGATGGATGGGCACCAGTAGACCAATATATTGGAGGAATAGAGCATGCAGTAATGCACTTACTATACTCTAGATTCTTCTCAAAAGTTTTAAGAGATATGGGTCTTCTTTCATCTAACGAGCCATTTAAAAGATTATTAACTCAAGGAATGGTATTAGGACCATCATATTATTCAGCTAACGAGAATAGATTCTTATATCCTGAAGAAGTAGAAATTAAAGGAAATTCAGCATTCTTAAAAACTACTGGAGAAGAGTTACAAGTAAAAGTAGAAAAAATGTCAAAATCAAAAAATAATGGTGTTGACCCAGAAATAATGATAGATAAGTATGGAGCAGATACAACAAGATTATTCATAATGTTTGCTGCACCTCCTGAAAGAGAGTTAGAGTGGAATGAAAATGGATTAGCAGGAGCTGCTAGATTCTTAAATAAAATTTGGAGATTAGTTTTAGAAAATAAAGAGTATTTAGCTGATACTTCAGAAATTGACTACTCTAAGTTAACTAAAGAGGATAAAGCTTTAGTAAGAAAGTTACATCAAACAATTAAAAAGGTAACTGAATCTATTGAAGCTGATTATCACTTCAATACTTCGATTGCTGCAACTATGGAGTTATTAAATGAGATGCAAGACTTTAGAACTCAAGTTTTGGGAACAGATAAAGAGACATCTGAATCTAAAAAAATATTTAGAGAAGCTATGGTAAACGTGGTTGTAATGTTATCTCCATTTACTCCTCATTTCTGTGATGAGTTATGGCAAGAGATGGGGAATGAAGGTATGTTATTCCTACAAGCTTGGCCAACTCATAAAGAAGAGTTAACAATAGCTGATGAAATTGCAATAGCAGTTCAAGTTAATGGTAAGCTAAGAGGAACTTTAGAAGTTGAAAGAACAATTTCTAAAGAAGAAGTTCAAGCTAGAGCTTTAGAAATAGAAAATGTTAAGAAATTTATAGAGGGACAAACAGTAGTTAAAGTTATTGTTGTACCAGGAAAAATTGTAAATATAG
>TrinityPET_DN160590_c0_g1_i7 len=1159 path=[0:0-183 3:184-764 5:765-930 6:931-980 7:981-1158]
GTAGATGATATAATAAACGAAAGAGAAAAAGCAAAGCTACACTTCTTAAAAACTCAAACTGAAAAGTTGATTTATTTAGGCGAATTTAAAGAAAATGTATTGGCAGCTTTAGATAGACAAGAGATTGAAAGAAATCTTATTCATAACGAGATAAAAGAAGTGATGAAAGATAAGAGAGCTATTCTATTAAAAATTAGAAGAGATGTTCACTTTGAATGTATAAAAACTTACATAGATGAAGCTGAAAAAATAGGACTTAGATATACACTAGTTGATGATATAACCTTTAGAGGAAATATTGGTTTAGTAGTTGTCTCAAGTGAAGCTTTAGATAATGAAGATAAAGAGGTTGTAATTGAAAGTGCAACAAAGGTATATACAGATGTTGGTTTAAGTGAAGGGTTTATTTATGGAGAAGGGCATAAAATTTGTCCAAAACACTATAAAGAGTTGAAAGAAAAATTACCATCACATTTAGACAAATTTCAAGAGATGAATTTTTTTGATAGATTATTTGGAAAAGTATGTCCAATAGATAGATTTGACAAAAAGGAGAGATAACATGAGCGTAGAGGCATTCAAAATAATTGGTGGAAAAAAAATAAGTGGAGAGTTAGCAGTTGAAGGAGCAAAAAATGCAGCACTTCCAATTTTTGTAGCTACTTTAATAGAGAAAGGAACATACGTTTTAAATAATGTACCAAATTTAAGAGATATAAATACTTTAGTTCAACTTTTAGAAAGTTTAGGACTTGAAATAGAAAAATTAGGAGATCACTCTTATAAAATCGTAAATAACGGATTAAAATCATTAGTTGCATCGTACGATTTAGTAAAAAAAATGAGAGCTTCTTTCTTAGTTATGGGACCTATGTTAGCTCATGAAAAAAAAGCGAAGGTTTCTTTGCCTGGTGGGTGTGCAATTGGTTCGAGACCTGTAGATTTACATTTAAAAGGATTTGAAGCTCTTGGAGTTAAAATCGATATAGATCATGGATATGTAGCGGGAGAAGCAGAAGAATTAATCGGTGGGAAAGTTGTTTTTGATTTTCCAAGTGTTGGAGCCACAGAAAATGTTATAATGGCAGCAGTAAAAGCAAAAGGAAAAACTACTATAGAAAATGCTGCTAGAGAGCCAGAAATAGATGATCTATGTAAC
>TrinityPET_DN160590_c0_g1_i8 len=5148 path=[2:0-94 3:95-675 4:676-841 6:842-891 8:892-1940 10:1941-1981 11:1982-2036 13:2037-2064 14:2065-2994 15:2995-3052 17:3053-3478 18:3479-3645 19:3646-3762 21:3763-5147]
AGAGAATGTATTAGCAGCTTTAGATAGACAAGAGATAGAGAGAAATCTTATTCACAACGAGATAAAAGAAGTAATGAAAGATAAGAGAGCGATTTTATTAAAAATTAGAAGAGATGTTCACTTTGAATGTATAAAAACTTACATAGATGAAGCTGAAAAAATAGGACTTAGATATACACTAGTTGATGATATAACCTTTAGAGGAAATATTGGTTTAGTAGTTGTCTCAAGTGAAGCTTTAGATAATGAAGATAAAGAGGTTGTAATTGAAAGTGCAACAAAGGTATATACAGATGTTGGTTTAAGTGAAGGGTTTATTTATGGAGAAGGGCATAAAATTTGTCCAAAACACTATAAAGAGTTGAAAGAAAAATTACCATCACATTTAGACAAATTTCAAGAGATGAATTTTTTTGATAGATTATTTGGAAAAGTATGTCCAATAGATAGATTTGACAAAAAGGAGAGATAACATGAGCGTAGAGGCATTCAAAATAATTGGTGGAAAAAAAATAAGTGGAGAGTTAGCAGTTGAAGGAGCAAAAAATGCAGCACTTCCAATTTTTGTAGCTACTTTAATAGAGAAAGGAACATACGTTTTAAATAATGTACCAAATTTAAGAGATATAAATACTTTAGTTCAACTTTTAGAAAGTTTAGGACTTGAAATAGAAAAGTTAGGAGATCACTCTTATAAAATAGTAAATAATGGACTGAAATCATTGGTTGCATCATATGATTTAGTAAAAAAGATGAGAGCATCTTTCTTAGTTATGGGACCGATGTTAGCTCATGAGAAAAAAGCGAAGGTTTCTTTACCTGGAGGATGTGCAATAGGTTCTAGACCTGTAGATTTACATTTAAAAGGATTTGAAGCTCTTGGAGTTAAAATTGATATAGACCATGGATATGTAGAAGGAGAAGCTGAAGAACTAATCGGTGGAAAAGTTGTTTTTGATTTCCCAAGTGTTGGAGCTACAGAAAACGTTATAATGGCTGCTGTAAAAGCAAAAGGAAAAACTATTATAGAAAATGCAGCAAGAGAACCAGAAATAGACGATCTGTGTAATTTTTTAGTGAAAATGGGTGCTAAAATAAATGGAATAGGAACTGGAAGATTAGAGATAGAGGGTGTTGAAAAATTAAATCCTTGTGAATACTCTATTATTCCTGATAGAATAGTTGCTGGAACATTTATAGTGGCATCACTTATGTTCGATGGAGCTATAACAGTTAAAGGTGTTGTTAGAGATCATATAGAAAGCTTTGTATCTAAATTAGAAGAGATGGGAGCAGAGTTTGAAATAGATGGAGATACTTTAACAACTAAAACAAAGCTTAAAGATTTGAAGCCAGTGAAGGCAACAACAATGCCTCATCCAGGATTCCCAACAGATTTACAATCGCCAATGATGACTTTAATGTGTTTGGTAAAAGGTACAAGTGAAATAAAAGAAACAATATTTGAGAATAGATTTATGCATGTTCCTGAACTAAATAGAATGGGAGCAGAGATAACAACAGATGCTAATATGGCAAGAATAGATGGAATAGATAACTTCTCTTCAGCTGAAGTTATGGCTAGTGACTTAAGAGCTGGAGCGTCGTTAATATTAGCTGGATTACTGGCAGAGGGTGAAACTATTGTAAATAGAATTTATCATGTAGATAGAGGATATGAAAACTTAGAGGTTAAACTTAGAGCTCTAGGTGCAGATATAGAAAGAATAAAAGTAGAAATATAAATAAGGGTGAGAAAATGGAAAAAGTAATAGGAATAAATCCTGTAATAGAGTTATTACAAAATAAGTCTAACAATATCGAGAAAATTGAGATTTTTAAAGGAATGAGAGAGGAGAAGCTTGGAAAATTAAAAGCTTTAGCTTCTGCAAGAAATATAAAAATATTCTCAGTTGGAAAAAAAGAGGAGAACTCTCAAGGAGTTGTAGCATACCTTAGTGATTATGATTACTACATCGAATTAGGTGAGTTTATAGAGAAAATAGCTAGAGATGAAAAATCAATAGTTTTAATTTTAGATGGAGTTCAAGATCCAAGAAACTTCGGTGCAATAATAAGAAGTGCTGAAATATTTGGTGTAAAAGGAATTATTATTCCAGAAAGAAATTCTGTAAAAATTAATGAAACAGTAATAAAGACATCAACAGGAGCTATTGAGCATGTTGATATAGTAAAAGTTACAAATATATCAGATGCGATAGAAAAATTAAAGAAGTTAGACTTCTGGGTTTATGGAGCTGAAGGTTCTGGAACTAAGTTCTATCATGAAGAGAAGTACCCTAATAAAACAGCTTTAGTTTTAGGAAGTGAAGGGGAAGGAATTAGAAAGAAAGTAAAAGAGAATTGTGATATTTTAGTAAAAATACCAATGCATGGAAAGATAAACTCTCTTAACGTATCTGTTGCTGGAGGAATCATACTTTCTGAAATAGCTAAAAACCTATATTAAATAAATAAACCTGTGGAAGTACAGGTTTTTTTATGCTATATTATGAGATAAAATGAAAAATTGATGGGGTGAAAAAATGAGAGAATATAACTTTGGCCAAATAGAAGAAAAATGGCAACAGAAATGGAAAGATGAAAATATTTTTAAAACTGAAGATAAAGTAGAAGGAAAAGAGAACTACTATGTTTTAGAGATGTTACCTTATCCATCAGGGAAATTGCACGTAGGACATGCTAGAAACTATACTATAGGAGATGTAATAGCAAGATATAAAAGAATGAAAGGGTATAACGTATTACATCCTATGGGATGGGATTCGTTTGGATTACCTGCTGAAAATGCTGCAATTCAAAATGGAGCACACCCTGCAATTTGGACAAAATCTAACATAGATAATATGAACAGACAGTTAAAGATGATAGGATTATCTTATGATTGGGATAGAGAGATTGCGAGTTATACTCCTGAATACTACAAATGGAATCAATGGATATTCAAAAAAATGTTTGAAATGGGATTAGTTTATAAGAAAAAATCAACAGTAAACTGGTGCCCAGATTGTCAAACAGTTCTAGCTAATGAACAAGTTGAAGATGGTATGTGTTGGAGACATTCGAAAACTCCTGTTATTCAAAAGGATTTAGAGCAATGGTTCTTTAAAATAACTGATTATGCTGAAGAGTTATTAGAAGGGCATAAAGAGTTAGTAGCTGGATGGCCAGAAAAAGTATTAACAATGCAAAAGAACTGGATTGGAAAATCTATTGGTACAGAAGTTAACTTTAAGTTGGTAGAAAAAGATGAAAACTTACCAGTGTTCACAACAAGAGTTGATACATTATTTGGAGTAACTTATGCAGTAATAGCACCAGAGCACCCTTTAGTTGATGAAATAATAAAAATTAATCCATCAATAAAAGATGCTGTATCAGAAATGAAAAATACTGATATGATAGAAAGAACAGCTGAAGGAAAAGAGAAAAATGGAGTAAACACAGGTTGGCATGTGATTAATCCTGTAAATGGTGAAAAAGTTCAGCTGTGGATAGGGGATTATGTACTGATGAACTATGGAACTGGAGCTGTAATGGCTGTTCCTGCTCATGATGAGAGAGACTTTGCTTTTGCAAAAAAATATGATTTACCAATTAAAGTTGTAATCAATCCTATAGATAAAGAATCAAAAGAGGAGATTTCAATAGTTGCATCAGAAATGAAAAATGCATTTATTGGATCTGGAAAAATGACGAACTCTTCTGAATTTAACGGAGTATCTTCAAAAGAGGCTTTAGTTAAAATAGCAGAATTTGTAGAAGAGAAAGGTTTTGGAGAAAGAACTACAAAATATAGATTAAAAGATTGGGGAGTTTCTAGACAAAGATACTGGGGAACACCAATTCCAGCTTTATACTGTGAAAAGTGTGGAGTAGTAATGGAAAAAGATGAAAATCTTCCAGTTTTACTACCAACAGACGTTGAGTTTACAGGAAATGGAAATCCATTAGAGACATCTGAAAGTTTCAAACATTCAATTTGTCCATGTTGTGGTGGGCCAGCAAGAAGAGATACAGATACAATGGATACTTTCGTAGATTCATCTTGGTATTTCTTAAGATATTGTGATCCTAAAAATGAAAACTTACCATTTGCAAAAGAGATTGCTGATGGATGGGCACCAGTAGACCAATATATTGGAGGAATAGAGCATGCAGTAATGCACTTACTATACTCTAGATTCTTCTCAAAAGTTTTAAGAGATATGGGTCTTCTTTCATCTAACGAGCCATTTAAAAGATTATTAACTCAAGGAATGGTATTAGGACCATCATATTATTCAGCTAACGAGAATAGATTCTTATATCCTGAAGAAGTAGAAATTAAAGGAAATTCAGCATTCTTAAAAACTACTGGAGAAGAGTTACAAGTAAAAGTAGAAAAAATGTCAAAATCAAAAAATAATGGTGTTGACCCAGAAATAATGATAGATAAGTATGGAGCAGATACAACAAGATTATTCATAATGTTTGCTGCACCTCCTGAAAGAGAGTTAGAGTGGAATGAAAATGGATTAGCAGGAGCTGCTAGATTCTTAAATAAAATTTGGAGATTAGTTTTAGAAAATAAAGAGTATTTAGCTGATACTTCAGAAATTGACTACTCTAAGTTAACTAAAGAGGATAAAGCTTTAGTAAGAAAGTTACATCAAACAATTAAAAAGGTAACTGAATCTATTGAAGCTGATTATCACTTCAATACTTCGATTGCTGCAACTATGGAGTTATTAAATGAGATGCAAGACTTTAGAACTCAAGTTTTGGGAACAGATAAAGAGACATCTGAATCTAAAAAAATATTTAGAGAAGCTATGGTAAACGTGGTTGTAATGTTATCTCCATTTACTCCTCATTTCTGTGATGAGTTATGGCAAGAGATGGGGAATGAAGGTATGTTATTCCTACAAGCTTGGCCAACTCATAAAGAAGAGTTAACAATAGCTGATGAAATTGCAATAGCAGTTCAAGTTAATGGTAAGCTAAGAGGAACTTTAGAAGTTGAAAGAACAATTTCTAAAGAAGAAGTTCAAGCTAGAGCTTTAGAAATAGAAAATGTTAAGAAATTTATAGAGGGACAAACAGTAGTTAAAGTTATTGTTGTACCAGGAAAAATTGTAAATATAG
>TrinityPET_DN160579_c0_g1_i1 len=398 path=[0:0-123 2:124-397]
GTGATCGTTGTCATCAATGCCGTCATTTGCTGGCAGGTCGACAGCAAAGCAATGAAGCTATATTTAGACCCAAGTCTGAGCTTACTTTTGGCTTTGATTATCACTTTCACAACGGTGCCGTTACTGAAAGAGTCAGCCCTGATACTGTTGCAGACGGTGCCGACCCACATCAACGTTAGCGACATTCAACAGAAACTACTTCGATCGATCGACGGCGTATTGGCCGTACACGAGTTTCACATATGGCGATTGGCCGGCAACAAGATAATCGCCACGGCCCACATACACTGCAAGAATTTGGAAGGTTACATGAAGATCGCGGAAAAGGTGAAAGAGTTCTTCCATCGCGAAGGCATCCACTCGACCACGATTCAGCCTGAGTTCACTGAAGAACTACC
>TrinityPET_DN160544_c0_g1_i1 len=690 path=[0:0-689]
CTTGACTCTCAACTTACTTTATAGTTTATAATTCACTATTGTGAAATAAATTTTTTAAAAGGAGATGCTATGAAAAAATATCTTTTGCTATTTTTTGCTTTCAGTATCGCCTCTTTTTCTAGAGAGTTATCCCTAGATGAATCTATTGATTTAGCTAAGAAAAATAACAGACAACTGAAAGAGAAGAAGATCAGCGTACAACAAAAAAAGCTAAATGAAAATGTAAAAATCAAAAATGCTCTGCCATCTGTTAGAGCTCAAGGAACGTACTCTGATTATGATAAATCTAGAAATCTAGATAGCTCATTCCAAAATGGAGTTTATGTATCACAATCTCTTTTCAGCGGTGGTGAGATATATTACAACGCTAAAAGCAGTAAAGCTTTAAGAGAGTTTGAAGAGAACGACTACAACGCCCAAAGTATAAACCTAACTCTTGAGGTTATACAATCTTATATCACTACTCTTCAATTGAAGAAGAGTTTAGCTGTCTACGAAGCATCTCAAAAAGAGAAAAGTGAGGAACTAAATAAAATAAAGGAGTTCTACAACTTAAGCCTTGTGGATAAAAGTGAAGTTTTAAGAATAGAAACATCACTTTATACTACTGAAACATCTATTATAAAGGTAAAGAATAGTATCACAACTCAAGAGCTTATCCTTAAAAATCTTTTAGGATTAAATATCGAT
>TrinityPET_DN160661_c0_g1_i1 len=365 path=[0:0-364]
GATGTATCGGTGGGGGAGGTCAACCAAAAGGTACAATATTAAAAGGTGATGAGTTAAGAGAAAAACGTATTGAAGGTCTATATAAAAGAGATTCTGAATTAAAACTTAGACTTAGTCATGAAAATTCAGAGATTATTGAGTTATATAAAGAGTTTTATGAGAAACCTTTAAGTGAATTAGCAGAAAAAATGTTACATACTAATTATTATGATAGAAGTGAAGAGCTAGGAGGAAAAAAAATGGAAAAATATAGATGTACAGTTTGTGGGTATATACATGAAGCAGATTTAGCAGAAGGATTTATCTGTCCACTTTGTAAGCAACCAGCAAGTGTTTTTGAAAAAATAGAGGAGAAAAAAGTTGAG
>TrinityPET_DN160704_c0_g1_i1 len=359 path=[0:0-358]
GGCGCGCGAACCGTCGCCAAAGGCTTCCAACTCGGAGGAGATCGAAATCGACTTTGAAACGCTGAAGCCGGCCACGCTGCGCGAACTCGAAGCCTACGTTGCGTCCTGTCTGAAGAAGAAGGTCCGCAAGCCCTACACTGCCAAATCGGCCAAGGACCTGGAACGGCGCAAAAAGGAACTGGAAAAACAGATCCATGATCTGGGTGGCCAAGTGACGCCGACCAAAAAGGCATCCGCGAAGAAGGACGTGCCAAGCTATGATCAAACGAAAAACAGGCGTCAGGGCCCGGCCCAGGGACAGTCGGCTTCGGCAGTGACAACCGCGTCGGCTACCATGTCCAGCAGTTCCAGTAGCAGCG
>TrinityPET_DN160670_c0_g1_i1 len=573 path=[0:0-391 1:392-572]
GCAGTCGGAGCCATATTTATATGGTGACGGCGTGCCTATTGAAGCATGAGCCCGCGAGTTATGCGTAGCAGCGAGATTAACCAGTTCTGCGGGGGAGTCGAAGCGAAAGCGAGTCTGAATAGGGCGATTAGTTGTTATGTATAGACCCGAAGCCGAGTGAGCTTACCATGAGCAGAGTGAAGCTTCAGTAACATGAAGTGGAGGCTCGAACCGGTATACGTTGAAAAGTGTTCGGAAGACTTGTGGTAAGGGGTGAAAGGCCAAACGAACTCGGCGATAGCTGGTTCTTTCCGAAATGCATTGAGGTGCAGCCTCACAGATAACCGCATGGGGTAGAGCTACTGGAACGGCTAGGGGTACCTAGTATTACCAAACCGTACCAAACTCCGAATACGTGCGGGGTGACTGTGGGAGTGAGTCTACGGGGGATAAGCTTCGTGGACAAAAGGGGAACAACCCAGACCATCGATTAAGGTCCCTAAAGTATGTTAAGTGGTCAAGGAGGTGGGGGGTCTTGGACAGCCGGTATGTTGGCTTAGAAGCAGCCATCATTTAAAGAGTGCGTAATAGCTC
>TrinityPET_DN160670_c0_g1_i2 len=468 path=[0:0-391 2:392-467]
GCAGTCGGAGCCATATTTATATGGTGACGGCGTGCCTATTGAAGCATGAGCCCGCGAGTTATGCGTAGCAGCGAGATTAACCAGTTCTGCGGGGGAGTCGAAGCGAAAGCGAGTCTGAATAGGGCGATTAGTTGTTATGTATAGACCCGAAGCCGAGTGAGCTTACCATGAGCAGAGTGAAGCTTCAGTAACATGAAGTGGAGGCTCGAACCGGTATACGTTGAAAAGTGTTCGGAAGACTTGTGGTAAGGGGTGAAAGGCCAAACGAACTCGGCGATAGCTGGTTCTTTCCGAAATGCATTGAGGTGCAGCCTCACAGATAACCGCATGGGGTAGAGCTACTGGAACGGCTAGGGGTACCTAGTATTACCAAACCGTACCAAACTCCGAATGCCAGTACTTGTTATCTCGGGAAGCAGTCAGTGGGTGATAACGTCCATTGGCAAGAGGGGAATAACCCAGACCGAC
>TrinityPET_DN160778_c0_g1_i1 len=340 path=[0:0-339]
GGTGAATTGGCGAACCGTTTGATGCACCCAAGCCGTCAGGTTGAGCGTGAATATTTGGTTCGCGTGTTTGGGGATGTGAATGAAGAAAAAGTTCGTAATCTCGTACGTGGTGTACAGCTAGAAGATGGTTTGGCACGTTTTGAAGATGTGATGTATGCCGGCGGTGAAGGCATTAACCATACTTTCTACGTTGTGATCAATGAAGGTCGTAACCGTGAAGTTCGCCGTTTGTGGGAATCACAAGGCGCGACGGTAAGCCGTCTGAAGCGTGTACGTTACGGTGACATCTTCCTTGATAAAAAATTACCACGTGGTGGTTGGATGGAGCTCGATCTCAAGC
>TrinityPET_DN160845_c0_g1_i1 len=905 path=[0:0-904]
GTAGAATGAGCTAATGTTCAAGAGTGAAGCTACGGTTTCCGCGGATCGCTTGTTGCTATGCTACACTGCATTGTAGCATAATGACTGATCATCTATTGCAGTTGTCTTACGATTTTATCATTCTGTTTTTTACCTACCTAAATTCTGGCGAACCTCGAGAAGCTCGCATTTCAAATCGTCGATTTGAATATCTCTCTGCGCAATGCGTTTCTCCGCATCGCGTATCGACTCCCATTTCTGTTTCATACTTCGTCGCAGCTGACGATAACGACTTGGTGTCGTCTTCGGGGTTGCGGGGGTCGACGAATCACCCTGATCGTGCAACAGCGATCCGTTGCTTACGTTGCTTATTTCCAAAAAGGAGTTTAATGGAGACTTGCAGGACCACTGTTCTTCTTCTGCAACGTTTTCCTTTTCCTTGTCGTTGTTTATATAGAGTACTGTCCACCAATTGTCAACATATCCATTTGATAGAGCATTGCAGATGAACATTACGCTATATTGCAGTTCCATTGGTAAACGACTGCGAACTCTGCACACGTATTGTTCATTTATTTTTGAATTGGTCATTGCGTGATTGAGCATCATTGCAAGATCTTGGCAATGTAGTCGAGGCTGTTGAACGTTGGACAAGACTGATCGGAAAATGCTTCCAGAGCTCGTTGACCATAAGAGACCGATATCCATTCTTTCAGAACAGACCTCTGTTCAATTATTGTTTCCTACTCAGCGCTCAGCGACGAAAAGGCCAAAATGACGGCGACGATTTCTTCCAATGAAGTGAGATCGGTCAACATTTCGAATTGTTCACCAACTGACGCTTCCAACTTCATCCATTGAAGCAGACGGCAGATTTTATTTCGTCATGGTGTTTTATCGCAAATAGCTTAAGATTAAAAATGTGA
>TrinityPET_DN160848_c0_g1_i1 len=370 path=[0:0-369]
TTCATGCGTACCTTCGGCATGGACGAACCGATGGGCTGCTACGACGATATCGAGCAGGCCGATGCGTTCGTGCTGTGGGGATCCAACATGGCCGAGATGCACCCCATCCTCTGGTCGCGGATGTCCGATCGCCGTCTCTCCAACCCGGATGTGCAGGTGCACGTGCTCTCGACCTTCGAGCACCGCAGCTTCGAGCTGGCGGACAACGGCATGGTGTTCACCCCGCAGACCGACCTGGCGATCCTCAACTATGTTGCCAACTACATCATCCAGAACGACAAGGTGAACTGGGACTTCGTCAACAAGCACACAGTGTTCAAGAAGGGGGTCACCGATATCGGTTACGGCCTGCGCCCGACCGATCCGCTGC
>TrinityPET_DN160843_c0_g1_i1 len=390 path=[0:0-389]
TGAAAATCAAAATGTAGAGGGATTAGATGTAAATATAATAGCTAATAAAAAACAAAATTTTAAAGGGTTATCAATAGGATCTTTTTATGATAGAACTGAGGGGAATTTCGAAGGAGCAAAATTAGGTTGGTTCTTTTTACCGTTAACATTTAATAGTGTTGGTGGAAATATGACTGGAGTTCAATTTGGATTAATTAACATGGTTGAGCATAACACAAAAGGTGTTCAAGTAGGAGGAGCTAACTTTACAAGAACTGGAACAGGAGTGCAGTTTGGTTTCTTTAATAAAGCTAATCAAATAAAAGGTTTACAATTAGGATTTGTAAATATGGCTGAAAACTTAGAAGGACTTCAAATAGGACTTGTAAATATGGCTGATAATAGTGAACT
>TrinityPET_DN161002_c0_g1_i1 len=307 path=[0:0-306]
TGGAGTATTAAAGGCAGCAGCGGTAGGAGCGTTATTAACAGCAGTTGTTCAGTCATCTTCAGCAACGTTAGGTATTACAATAACACTAGCTGTACAAGGATTAATTGATTATCCAACAGCAGTAGCATTAGTTCTAGGAGAAAATGTAGGAACAACAATAACAGCTTTATTAGCATCTTTAAATGCTACAGCAAATGCAAAAAGAGCGGCTTATGCGCATACAATAATTAATATTGCTGGAGTTTTATGGGCAACAACGATATTTAGGTTCTATCTAGGATTCTTAGAGCATATTTTAGATCCGGAC
>TrinityPET_DN161159_c0_g1_i1 len=376 path=[0:0-375]
CTTGATTGAAAGCAAAGGCAAAACCCAAACTGATACACTTAAGGAGAATTACCATGAAAACACGTCAATTGATCGCATCCACAGTGTTTGCCATTTCCGCAACGCTTCCAGCTTTTGCCTTGGCCAGTGGCCCTACAGATCACGGTGATGGCACTGACCACGTGGCACTGATCAGCCAAGGTAAATCGGCCACCCAAGCGACAGTGCTAAAAGAGTATCAACAAGCTATAGCTTCAGGCCAGTTCAAACCCCTGGCTGGAGACTCTACTGTGTTGACACAGCAATTCGAGCCTTCGAAGTCTCGGGCCGAAGTGCTCAGTACCATTAAAGGTGTTGACCTCACCGAAGGCGATGCAAGCTAATGAAAGGAGTAAGG
>TrinityPET_DN161121_c0_g1_i1 len=322 path=[0:0-321]
TCAGGTCCTGCTTGTGAGAAGATTGACTCACTGCCCATCACTATCGGCGCCAATCCAGATCTTGAGGCTGAAACAGGTAAAAACTATAACCTTGGCATGGTGTGGGATTACAACGATTTCAACCTCACCTTGGACTACTGGATTGTTGAAATCGACAATCTAGTTAATAGCCCAAGCGCCCAGTATATCTTGGATCACGCTGATGCCTTCGCCGATAAGATTTTCCGTGATGCCGACGGTAAATTAACCCAGGTCAATAACCAAGCGATTAACATGTAATCCCAAGAAAACACGGGTATCGACATATCAAATTGTTATAGTT
>TrinityPET_DN161299_c0_g1_i1 len=490 path=[0:0-489]
GCTTTTCACTCATTTTCATTGTGCTTTTTGGTCAATTTTATGATTATTATTTCGATATAGGCAGCTTTGACTACAAGTTTGCTATTGATGTTGCATTTAAAAGTCATCCAGAGATAGACCTGGATATGGTTATTGCTTCTCCGTGTTCAAACACTATTATAACACGTTCTTCCAGTTCTTCAAGCCAACTTGATTTAACACAAATATTGAAAAGGAATTCAACGCGTTTTGAATTTACTGAAAGAGAGCGGTATTATTGGGAAGAATTAAAAGCAGCACATAGGAAAATACAAGATGATGGTAAAAAATACATTGGCCTTGATAAACTGAACTTTATTAGTGGAAGCATTCAAAGAGGTCTTGAAGCAGAGGCCGATTTAAAACAATTAGAAGAAGCTAAGTCGCTAAGAATTAAATCAAAGGGTGATGATCTTAGAAATTTTGAAGGTACTGGTGCTGTCCTTTTCATCATTGATGGTATCAGTGTTTT
>TrinityPET_DN161314_c0_g1_i1 len=751 path=[0:0-750]
AGCATTCAGCGTGTAAGCCGCCCTGGCCTGCGTATCTACAAAAAGAAAGATGTGCTGCCAAAAGTTATGGGTGGTTTAGGTATCGCCGTAATCTCCACGTCTAAAGGTGTGATGACTGATCGAGCCGCGCGTCAAGCGGGTCTCGGCGGTGAGATCATCTGCTACGTAGCCTAATTAGGGGGTAGGAAAGAATGTCTCGTGTTGCTAAAGCACCAGTGGTCATTCCTGCCGGCGTAGAGGTGAAACTCAACGGTCAGGTTATTACCCTGAAAGGCAAGAATGGCGAGCTGACTCGTACTATTCATCATGGCGTAGAAGTTAACTTTGCTGACAACGCAATCACTTTCGCTCCACGCGAAGGCGTTGCGGGTGCTAACGCGCAGTCTGGTACTGCTCGTGCACTGGTTAACAATATGCTGGTAGGTGTTACCGAAGGCTTCCAGAAGAAGCTGCAGCTGGTAGGTGTTGGTTACCGTGCGGCGCTGAAGGGCAATGCAATTGCTCTGAGCTTAGGTTATTCACACCCAATTGAGCACCAACTGCCTGCTGGCGTTACTGCTGAATGCCCAACTCAGACCGAAATCGTTCTGAAGGGTTCTGACAAGCAAGTGATTGGCCAAGTTGCAGCTGACCTGCGTGCTTACCGCCGTCCTGAGCCTTACAAAGGTAAAGGTGTACGTTACGCTGACGAAGTCGTGCGTATCAAAGAGGCTAAGAAGAAGTAAGGTAACACTATGGATAAGAAAGCAGC
>TrinityPET_DN161376_c0_g1_i1 len=1768 path=[0:0-1767]
GACCAATCTGGACGACCTTTGGTTGGACCTTGAAAGTGGTGTTCGTCAAATTTACTCTCGTGAGCAGATGTCCTGTACAAGATACATGTCGCTTTACTCACAAGTGTACAAATACTGCACGGCCCAATGTTCATCATCCAGACCGGTACCGTTGCGATCAGTCCGGAATCCCAGGGTTACCATCGAGGCTCAGTGTTCGTCTTCAACGGGCGAAGTCGTCGGCTTCGAACTGTACAAACGTATGCAGAAATTCCTGCTCAATCACGTCACATCGTTGCGTCTGAAGGTCGAGGGTATGCTGGACGAAGACCTGCTGAATTTCATGACAGAGGAGTGGAACAAGTTTCGGTTCAGCTCCAAAATCCTGGACGGTCTGTGTAGCTATCTCAATCGTCACTGGATTCGGCGTATCATCGACGAGGGTGGTGAGAATATCTTTGAACTTTACCACCTGGCCTTGGACATGTGGGACACACAGTTGTTGGCTCACATCCATCCACAATTGACCAGGTCTATTCTGCGTCTTATCACTGCCGATAGGAAGGGCGAAATAGTGAACACGCGCATGATCAGCGATCTAATTGGCTGCTACATCGCGGTTGAGTTGAGCGCCACGACGGCCAGGCAAAGGTCGACGGCCCGCGACGCCGAACTTCACCAATTCAAGCAGATGTTCGAGAAAGAATTCATCAAGGAGTCGGAAATGTTCTATAACGTAGAGGCGGAAGAATTTTTGCGCAATAATCCCATAACGGAATACATGAAGCGGGTTGAGATGCGATTAAACGAAGAGCGAAGTCGGTGTTCGCTGTACTTATGTTCGTCGACGTTGTTCAAGCTGAATGCCGTCTTGGTGAACATTTTTATCACCAGTCGGATGAATCTGCTGAAAAGCGAGTTCAAGGTTTTGCTGGTAGCCGACCGTCCCGAGGACTTGAAACGAATGTACGAACTGTGCAGCATGGTTTACGACGTATTGCCAGATCTCAAGAGTTGTCTGGAAGAGCACATTCTCAACGAAGGTCTGTGCTCCGTGGCCAAGGCAGGAAGTGGCCTGTGTTCGGATCCAAAGTTGTACGTAAATACCTTGCTAGAAGTGTACAACAAGTACAGCAATTTGGTCAGCGTCGCCTTTCGAGGAGACCGTGCCTTTGTAGCCTCTTTGGACAGTGCCTGCTCGAAATACATGAACAACAATCATATAACGACGATGACCAGATCCAACTCTAAAACGCCCGAAATGCTCGCACGCTACTGTGACCTTCTACTTCGAAAGGGCTCCAAAAATAACGAAGAAGTAGAGCTGGAAACTCTTCTGTCGGATGTGATCCCAAACATTTTCAAACTTGCATAACTGCAGTGGCAAAACTTTACTAGTCAAATCCTAACCGTCGAGCCCGCTATTCGGGGCACCTCCTCAATCGGGGCGCTTTCGGCGGGCCCGTAGTGGTAAACTCAATTGAAGCGAACCGTGATTATCAGGCTACCTGCTTCAACTTGCCGTGACCGTGTAAAAGGCACCGAATTTGACGCGTTAAATCTTGTTAACCGTATGAAGTCGAATCAGCCGCGTATTGTACGTGAACATTGTGACCCTTTGAAGTACTGTTGCTACTGCTATTTGCAAACGATTATTGTCCCTCCTAAACCTCTGTCCGGTTTCAGTGAACCACAAATATAACAAACTGATAATGCCAAAAAAGGTTGATCTTATCAAAAGTGTCTGAAAGAGGTTTGTCACAAAGGGAATTCCCAGCCAAGTTTAGAG
>TrinityPET_DN161469_c0_g1_i1 len=320 path=[0:0-319]
AATTGATTTTATTTTGATTTCAGTGGCACTGCTGCCTATATCAATCTACGCATTACTTAATGCATGTAACTTCATGATACAACTATGCAACGCTACTGGAAGCGGAAATTTGTCTTTAATTCGCACCATTTCTGATTTTACAAGTTCCCACACACAAAATCTTTTAAGCGTGGTTGCGTGCGCCGAAATTTTCTTGTTTCCAATTCTTATTACAATGGTTTTCGCGGGGAAAGCTTCAATATTTTTGCCGCTTGTTTATTATCGCTTTGTAACCTTACGATATATTTCAAGAAGAAACGCATCTGTGAGAGTTGTTTTCT
>TrinityPET_DN161578_c0_g1_i2 len=412 path=[0:0-237 2:238-411]
AATGGATTAAAAAAGAGTACGATGAGCTTTGGACAAGGAATAGCTGTTACACCAATTCAGATGATAACAGCATTTTCAGCGGTTGTAAATGGTGGTGTGATGTATCAACCATATATAGTTGAAAAAATTACAGATAAGGATGGACTTGTTGTTAGGAGAAACTTACCTGTAAGTAAGGGAAAGATAATTAGTGAAACTGTGTCAAAAGAGATGAGAGATATGATGGAATCAGCCGTAGAAGATGGGACGGTAAAAAAGGGTGGTGTAGATGGTTATAGAATTGGTGGAAAAACAGGAACAGCTCAGTTTAGTGAAAGAGGAAGGTATGTAAAAAATGAGTATCTTTCATCGGTTATAGGATTCTTTCCAGTTGAAAAGCCACAATATATAATGTTAGCTATGTTCTTTAAAC
>TrinityPET_DN161661_c0_g1_i1 len=548 path=[0:0-547]
AAATCTAACTTTAGAATCTCTGGCTAGCAAAAAGAAGACATATGTAAATATATTGAAAAACTATACAACAGGAGAGCGTAGCGCTTCTATTTTAGAGAGTGGAGATCTAGCTATGAGTGCTGACTCTGGGTTACGTGAAAAGCAGTATATAGATATATCGAAAACATATGTAAACAATCTGAATGCTGAGAATAGTTTAAAAATCAGATTATTAGAGAATGAGCGTAACTTAAAAGAGATGAGACTGCCTACAGAGGTAGAGATGGATAGATTGAAAAGAGAGTTTAAAGAGGTTCAAGAGGAGCTGAACTCTATCGTGGATAGAATGGTAGCCGTTGAGCTGAGAGACTACAGAAGAGAGTATGTAGGAAGTGTAAAGGTATTTTAATTTAGGGGGGAATAAAGGTGTTTAGAGAGAATATAATAACCGAGCTATTTTCAAATAGAAGAAATATAGTGAAGTTAGGAATAGACCTAGTATCAGTATTTTTCGGAATCTTTCTAGGCCTTTTAATCAGATATGAAGACAGTGTACTTTTGAATATTCA
>TrinityPET_DN161835_c0_g1_i1 len=469 path=[0:0-468]
GCCAGAATGCCGGTAGTCACGCGAACGAGCGACACGTCTGGTCGATCGGTGCTGACCTTGGCCAACCAAAATTGTCCGAATCGAAAACGTGTTCTTTTGGCGCCAGACGTATGCCTGGACGATGGCAAACAGTTGCGGCTGGTCGCCTTGCCCCATCCGAGAACGGGCGAACCGAACCTTTACAATGCCAGCAGCGATGGTAGTCGATTCTTCGAAGTATTGAGTACGGAAGAGAGTTGTCGCAGTTGGTTCGTCCAAAACTACGTTCACTCTGATGGCAGCTTGTTATTATTGTCTCCGTTGCATCCGATCTACATGTTGCTGCCTGTATTGTCTTCAACGAAGGAGACGAATTTCGTCGATTTGGACCAACTGATATTGCCCATAACGAGCAAAGGTCTGTGGCAGTTGTCCACCAATGAACGACTGCGCAAAGCCCTGAATGCCGTTTGCGAAATCACCGCCGCCC
>TrinityPET_DN161924_c0_g1_i2 len=411 path=[0:0-157 2:158-410]
GCGGCATTATCAACGGTCGTTCCGGCATCGTGCAGGCGTACCGTACCGGTCGTGGCTCCATCTATGTGCGGGCCAAGGCTGAAGTGGAAGTGGACGAGAAGACCAGTCGCGAGACCATCATCGTTCACGAGATCCCCTATCAGGTGAACAAGGCTCGACTGATCGAGAAGATCGCCGAGCTGGTCAAAGAGAAGAAGATCGAGGGCATCAGTGCCCTGCGCGATGAGTCTGACAAAGACGGCATGCGCATCGTTATCGAGATCAAGCGCGGCGAGTCCGGCGAGATTGTGCTGAACAATCTCTACAAGCACACCCAGATGCAGACCACGTTCGGCATCAACATGGTGGCGCTCGATAACAACCAGCCCAAGGTGATGAACCTTAAAGAGATCCTGGATGCGTTCCTGTTGC
>TrinityPET_DN162068_c0_g1_i1 len=339 path=[0:0-338]
TTTTGAGAAACGTTTACGAGTATCACCAACGGCACGGTCTGTTCTGTCTGCTGCTGTTGGATCTGTTGGAACTGCTACAGTTCTTTTTTGTCATCGGGTTCGGCTTCGTGCTGGTGACTTGTGTTGACTACGGCACCCTTTTGACCGGCCATACATCCAACGTGACCAAAGCCGACCTGGGGGACGTGTTCCGGTGCAACGGCCCCGGATCTTTGTGTTCAATGGCCAATCCATGGATAATGGTCACCATTGCCTTTGCCGCGCTGTGTTGGCTTCACCGTGCCGCTCGTTTTTGCTACAGAGTAGTCGTTTTTTTGGACATTCGCAACTTTTATGAGG
>TrinityPET_DN162072_c0_g1_i1 len=724 path=[0:0-723]
CAGGAGTACATAATCAGTAACATGATCCGACGGGTGATGAAGATGATCCGTGAGGACGTGGTCAATGTCCGCGCTATTGCCGCGGAACCGTTGAACGAGTCTCTGCAGAAGCTGTGGTTGGCCGAGGACAGCTTCAACGAGGTGGCCCGCGCCAAAGAGTGGAAAAGCTCCATCATCGAGAACGTCAGCGACTTTCTGGCCGAATTGGAAACCTGCGGTGGCAACATCTCGGCCCAGGCTGAGGCTCATATCAAATCCGGCGATACGGTGATGACTATGGGTCACTCGAAAACTGTTCAGGCATTCTTGAATGCTGCGGCCCGGCGCAATCGATTTGTCGTCTACGTGGCCCAGTGTCTACCGAGTAACAAAGGAAGTGAGCTGGTCGACGAGTTGAAGAAGTGCAAAAATGTTCGCGTCGAGTTGATACCGGATGCGGCCGTGTTCTCATTCATGTCCCGCACGGACAAGGTGATCATCGGCACCGAACAAGTGTTGGCCGACGGTAGTCTGCGAGCCGAGGCCGGCACCTATGGCCTCTGCCTAAGTGCTCAATATTTTCGTCTGCCCGTCATTGTCTGTTCGCCGTTCTACAAACTGACACCCATCTTTCTATCCGGTACCGACCAACAAGCTTACAATTTGCTCCGTTCCCCAATGCAGCTGATTAACTTTGATCACTCGGATATGGTCTGCAAAGCGGAAATCTATAATCCATCCTACG
>TrinityPET_DN162194_c0_g1_i1 len=644 path=[0:0-643]
TACCAGCCGTACAGCTGTACAAATCCGATTGTCGTACATTGCAGTGCTGGCTGCGGTCGAACTGGTACATTTTGTGCGCTTGACATGGCCAAGTCTTTTCTAAATTCAAAGATGCCTATTGACTTCAGCATATACGGGTTGGTTAGTGACCTGAGAAAACAACGACCTGCCATGGTTCAAACTAGGGAACAATACGTCCTGCTGCATCGTTCGATATACATGTTGTTCAAGCATTATTTAGGCGAGCTAGGCGTGATCATGAAACAACCGGTTGTGGAGTCGTCGGAAACGAGTTGCCAGGAAGCTACGTTAACAAATGACGCTTCGGTGTCTTCGAATTCGCCAGATGGAGTCGCCATTGCAACAGTACAATCCGAGCATTCGGAGTCTTCTGCGGCTGTCAAAAACGCGACAACGTCGGAAGACCCAGCATCCTCAAGCGCAAAACAAGGAAAATGATAAGCAAACGGTTCATGTCGTCGTGCAGCCCTGTATTCATCGACCGGACGGACCGCGAGTAACGTTTGAATTGTGCTCAATTCATCCGGCGGGCGCGAATGTCGTCAACACATTCCATTATGGAATTAGGCAGAAGCAAGTCAGGCACGGGTCGACGACGCACTCTAAACAAAATTAAATGGCAG
>TrinityPET_DN162275_c2_g1_i1 len=1221 path=[0:0-1220]
GGAAAAATTAGTGGAAAAACTCAACATCAAGTTATCCAATGAGGAAAAATTACTTGAAGGAAAACCATTAATGAAGATACTGATGCGCAAATGGTTACCGGCCGGAGATACTATGTTGCAAATGATTTGCATTCATTTGCCATCACCTGTCACTGCACAGAAATATAGAATGGAAATGTTATATGAAGGACCACATGATGACGAGGCGGCTATTGCAATTAAAAATTGCGATCCGAATGGGCCTCTTATGATGTATATTTCAAAAATGGTGCCCACGTCCGATAAAGGTCGCTTTTACGCATTCGGCCGCGTATTTTCAGGCAAAGTGGCGACTGGTATGAAGGCAAGGATCCAAGGACCCAATTACACACCGGGCAAAAAGGAAGATTTATATGAAAAAACGATTCAGCGTACAATATTAATGATGGGTAGATACGTAGAACCCATTGAAGACGTTCCATCAGGAAATATTGCTGGACTTGTCGGAGTTGACCAGTATTTGGTTAAAGGTGGTACAATTACCACTTTCAAAGATGCTCACAACCTTCGTGTGATGAAGTTTTCGGTTTCTCCCGTTGTGCGCGTTGCAGTTGAACCGAAAAATCCTGCAGATTTACCAAAATTGGTAGAAGGTTTGAAACGATTAGCGAAGTCTGATCCAATGGTGCAATGCATATTTGAAGAATCGGGCGAACACATTATCGCAGGAGCTGGCGAATTACATCTTGAAATATGTTTGAAGGATCTAGAGGAAGATCATGCATGCATTCCCATAAAGAAGTCCGATCCCGTTGTTTCATATAGGGAAACAGTATCTGAAGAATCTGATATATTGTGCTTATCGAAGTCACCTAATAAGCACAACCGGATATTCGCAAAGGCTGTACCAATGCCAATGGAGATGGCAGATGCAATTGACAAGGGTGATTTAAATGCACGCGACGACGTTAAAGTTCGTGCTAAATACATGGCTGAACATTTTGGCTATGATGTGACAGAGGCGCGAAAAATCTGGTGTTTCGGTCCAGATGGTACTGGTGCAAACCTTCTAATTGATGTTACCAAAGGAGTGCAGTATCTTAATGAAATCAAAGATTCGGTTGTTGCTGGTTTTCAATGGGCGACAAAAGAAGGTGTCCTCTGTGAGGAAAATATGAGAGGTGTTAGGTTCAATATTCACGATGTAACATTACATGCGGACGCAATTCATCGAGGGGGTGG
>TrinityPET_DN162231_c0_g1_i1 len=397 path=[0:0-396]
GAGATAGAATGCCGTGTCTGGAGTTCAGACGTGTTCTCTTCCGATCCTGGTTTTGACAGCAAGTCGAATTGAAAAGTAAGCACGTCGAGCATTGAGACCTTGCTCGTAAATATAAGATCTCACACTTTTACACGGCGAAAATAACTACGCTTTAGCTGCATAATCCGAATTATAGTACGATTGCGCCACGTTCCTACAAGGTAGGAAAGCTGGATTCTCCTTGAAAGCCTTGGTTTGTGGCGGTCAGTACAGGGGAACCGTAAAAATAAACCTAGATTACCATGAGCTTCGGGTGGTAATCGAAACTAAGAAGATAAGTGTTGAGTCGTTGTTTCTGACCTAGCTCAACATCGAAAACCCAATCAGGAAATAAGCGTGTAGAAAGCCTTTTAGTTGC
>TrinityPET_DN162218_c0_g1_i1 len=427 path=[0:0-426]
CTACGACCCACTCAACATGGTGACGGCCCCATTTTTATTTCTAATTTATTTCTGACCTGCTCATGCAGGCGTGCTTTGGCGGCGCTTGCCAAGAGTGCGCTGAGCACTGATTTTTCACACAGTAGTAACGGTGGCGCAAAAATAGGAAGTCAAGCGAATACGCTCGGCATGCGAAGAAAGCTGATGACGTTATGATTTAATGGTTGTTTTTACTTGGCGGCAGTGGAAATGTTACGGAGTTATATGGAATGCTCTGCTAACGGATTAGTGCCGCCTTCTATCTAATCACTGTTATGTGCTAATGGAGAAAATATGAATTCCAAGGACGTTGTACTGTCATTCTGGAATGCTATGAAAACCAATGACTTTGCCAAAGCCAGTGAGTTCTTAAGCTTGGATTTCGAAGGTTTTTGGCCTCAGTCAGGCG
>TrinityPET_DN162369_c0_g1_i1 len=364 path=[0:0-363]
GTGGAAGGGGCCAACATCCTGACCCGCAACCTGATGATCTTCGGGCAAGGGGCTACCCGCTGCCACCCGTACGTCTTTGCCGAGCTGGAAGCAGCGGCTGATACCGACGTGGAGCGCGGTCTCGAGAAGTTTGACGCCCTGTTGATGAAGCACATCGCCTTCGGTGCCGGCAACTTCTTCGGTTCCCTGTTCCAGGGGCTGACCCTGGGTCAGTTCAACAGCGCGCCGGTGGCTGGCGAAACCGCCCGCTACTACAAGCAGCTGTCCCGAATGAGTAAAGGGCTGGCCCTGTGCGCCGACGTCTCCATGCTGATGCTGGGGGGCGATCTCAAGCGCAAGGAGATGATCTCCGCCCGTCTGGGTG
>TrinityPET_DN162514_c0_g1_i1 len=931 path=[0:0-930]
CGGCCAAGTTGATTCGCGTTCTGGTCGACATGTTCTGCGGCATCGAGGTGACCGGAAACGTCGACCAGCGAAAGCATTTCCAAAGTATCAAGGTGGAACTTTGCTGCGAATGCATTCAATGGTCGAAGGATCAGAATCGTGTTTTTCTGTCCAACAGTCTTCAGGCAAGACTGGTGCGCCTTTACAACGAAATTGGGGAACACCAAAAGGCGTTGTCTTTGGCCACGGCATTGGTTAAAGAATTGAAAAAGCTCGATGACAAAGACCTCATCTTGGAAGTGCAACTGGAAGAAAGCAAAGCTTGCTACGAAATGTCTAACCTTGTCAAGGCCAGGGCAGCCCTGACGTCTGCTCGAACAACTGCTAACTCCATATATACCGTACCCAAAATTCAAGCCTCTGTGGACATGCTGTCTGGCATCCTTCATGCGGCGGATGACGACTTCAGGACTGCTTATTCATACTTCTATGAGGCTTTTGAAAATTACGACGCAACATCGTCCGTCGAAGCGTTGCAGGCACTGAAGTATATGTTGTTGTGTAAAATAATGTTGGACAGACCCGAAGATGTGGGCGTAATTTTGTCCAGCAAGTCGGCAGTGAAATACGTGGGTCGTGAATTGGACGCCATCAAAGCAGTCGCCAGCGCCTACAAGGCTCGATCGTTAGCTGACTTCAAGCTGGCATATCACAACTATCACAGAGAATTGCAGGGCGACCGAGTAATCAAGTCGCATTTCCAGACACTGTTCGACACGATGCTGGAGAAGAATCTGTGTCGAATCATCGATCCATATTCCCACGTAGAGATCAGTTACGTTGCTCGAGAAATCGGCTTACCAGTAGCTCAAGTTGAAAAGAAGCTGTCTCAAATGATACTGGATAAGTCATTGAATGGTATTTTGGATCAGAACAGTGGCATATACGAAAG
>TrinityPET_DN162479_c0_g2_i1 len=413 path=[0:0-412]
ATAGTATAAAAGCTAAAGAAAGATGTTTAGAAATTCTTAAAAAATATAAATTAGATGAAAAAGTTGCTAATATGTATCCTTTCCAACTTTCTGGAGGAATGATTCGTAGAGTGCTTATATCAACAGCTGTTTATAGTTCTCCTAAGCTTATTTTAGCTGATGAGCCTACTCCTGGACTTGATCCTAGAACTCTAAATCATGTTGCAGAGCATTTTCAAGAACTTGCAAGGGAAGGCATGGGAATACTTATAATTACCCATGATTTAGATATGGCATTAAAAATAGCTAATAGAATTGTTGTTTTCTATGATGGTGTCACTATCGAAGATATTTCTACTGATGATTTTTCTTCAGTGGACAATCTTAATCATCCTTATACAAAAGCACTATTTCATGCTATGCCACAAAATGGC
>TrinityPET_DN162614_c0_g1_i1 len=322 path=[0:0-321]
ACGACAAGCAGCTGGCCGTGCTGGAGCAGGGCGTCGACATCCTGATCGGCACCACCGGCCGCATCATCGACTACTTCAAGTCCAAGGTGATCGATCTGAGCAACATTCAGGTCGTGGTACTGGACGAAGCAGATCGCATGTTCGATCTGGGCTTCATCAAGGACATCCGCTTCCTGTTCCGCCGCATGCCGCCCGCGACCGAGCGTCTGAGCATGCTGTTTTCCGCCACCCTCTCCCTGCGCGTGCAGGAGCTGGCCTACGAACACATGAACCATCCGGAACATGTGCAGGTAGAGCCTGAGCAGATGACCGGCGTGCGGAT
>TrinityPET_DN162670_c0_g1_i1 len=319 path=[1:0-85 2:86-318]
GCCGTGTCGCCCGCCACAGCGGGAAGTTCTTCCGCGAGCCAGAAGCTCGCCTCGCGCTTGTCGTGCGCATCCGTGGTGTGAACCAGGTCTCTCCGCGCTCCCGGAAGATCCTCCGCCTCCTCCGCCTCCGGCAGATCCACAACGCGGTGTTTGTGCGCCTCAATAAAGCCACCATGACGATGCTGCGCCTTGTGGAGCCGTACATCGCATTCGGCTACCCGAACCTCAAGACCGTGCGCGAGCTCATCTACAAGCGCGGCGCTGGTAAAGTTGACGGCCAGCGCATCCCCCTCACGCGCAATAGCATCATCGAGACCAC
>TrinityPET_DN162670_c0_g1_i2 len=613 path=[0:0-379 2:380-612]
ATTTAATTTTAATTTCATTTTTTCGTTTTTTTCTTTAACACCACAAACATCACTTCTTCTTTTTATTGCTCTCAGCCGTAATAATCATGTCTGACACTAAGACTCCTGCCGCCCCTGCAGCTCCAGAGAGCTTGAAGCAGAAGAATGAGCGCAAGGCAAAGAAGCAGGCTGCGTACAAGCGTTATGTGAAGAAGATGGCAAAAGCGCGCGTCGCAAAGCGCCATATGATCTACACACGCGCAGAGCAGTACCTCGCAGAGTACCGCCGTGCAGAGCGCGACCTCATCCGCCAGCGCCGCGTTGCCCGCCACAGTGGGAAGTTCTTCCGCGAGCCAGAGGCCCGCCTCGCGCTTGTCGTACGCATCCGCGGTGTGAACCAAGTCTCTCCGCGCTCCCGGAAGATCCTCCGCCTCCTCCGCCTCCGGCAGATCCACAACGCGGTGTTTGTGCGCCTCAATAAAGCCACCATGACGATGCTGCGCCTTGTGGAGCCGTACATCGCATTCGGCTACCCGAACCTCAAGACCGTGCGCGAGCTCATCTACAAGCGCGGCGCTGGTAAAGTTGACGGCCAGCGCATCCCCCTCACGCGCAATAGCATCATCGAGACCAC
>TrinityPET_DN162638_c0_g1_i1 len=442 path=[0:0-441]
GAACTTTTGAATAAGAATATAAAAGTTGCTGCAGAAATTTTAGAAATAGGTAAAAGCCTAAAAAATATATCAGATACCCTAGAGGGAAAGTGCGAGCTCTTAAAACTTCAGGAGGAAATAATATCTTGTAGTGAGAGTCAAGAACCAAATGAAAGTTATCTATATTTTAAAAATGGAAGATATATATTTTCTTTGAAAAAATTAATTTTTGAACTACATCTTTGTAAAGATCTCTTTTTAAAAAATGAGGATATTGTTGAAAATGTTGATCGGATAATTAGTAAGATGGAAAAAGTATTGCTTCATATGATGGAGGAGTTATGAGTTTAGAAAAAATTATAGATTTTGATTATTGTGATAGCCTAGTGGCTGAGTTTGAAAAAGTTATAAAAAATCCAAAATTAACAAAATCATCTGTTTATTATACAGGAGTAGATTTAGG
>TrinityPET_DN162710_c0_g1_i1 len=801 path=[0:0-800]
CATTCACTACGACTTAAAGCCAGCAAACATTTTGCTGTGTACCGGGTCTACTTTGGGCGAAGTGAAGATAACTGATTTCGGATTGTCCAAAATAATGGATTCAGAGGCCTACGATCCGGCCGTGGGAATGGAGCTGACGTCTCAAGGAGCCGGCACTTACTGGTACCTTCCGCCCGAGTGTTTCAGAACGGGATCTCCGCCGAAAATTTGTTCCAAAGTTGACGTCTGGAGTATAGGCGTTATTTTCTACCAATGCCTATACGGTGAACGGCCATTCGGTCATAACCAGTCGCAGACGAAAATCTTGGAAAGTGGTACCATTCTTAATGCTACAAGCGTGGAATTTCCTGCCAAACCATGCGTGTCCGCTGAAGCCAAGGACTTCATCACCAGTTGTCTTCAGTACTCTCGCGAAGATAGGGCAAATGTGTTGCGCCTCTATCATCACGAGTATTTGAAACCCAAGGGTCAGAAAGGTCAGTCAGCTGCTGTACAAAACGCAACCGCTCAACAACAGTAAGATATGTCTGAGTGGCCAGTCTAGTTGGCTGATGAACGCCAATTGCAAACGCGCTGAAAACACTGGGCGGTGCCTTGTCTAGCCGAGTGTTCTTACCGTTTCCCATTGAAACTTTGTTTGACGTTGCTCAAGCTGTGTAACGCTTGATTATGCGGCTAAACTGTGATAGTTGTCCATTATTTCTGTACGATTATTATTTGTACTCTGTACCTTAAAGGTGTTGCTGAACTGTTTGCAAAATTCTGAACTACAAAGGTCGAACACAAGTAAAAGAATTCCAC
>TrinityPET_DN162942_c0_g1_i1 len=384 path=[0:0-383]
GTTAAATAAAAAAATTGAGGAGGAAGAAGAAGAAGAAGAACTGGTGGAAGAGGATGTGGACAACGAGGGTGAAGAAGAAATCGAGGAACCCAAGTCGTCTTTCGAACGGAGACAGCAGCGGATGAATGCTCTGATGTCGGAAATCGAGGAAGAAAATGTGGGAGATAAACCGTGGCAACTGAGCGGCGAAACATCTACCGGTCTGAGACCGGAAAACTCTCTTCTCGAGGAGCAATTGTTGTTCGACCGGGCCAGTAGATTACCTCCCGTTGTGACGCCGGAAACAACGGAAAATCTGGAAGCCATGATCAAGAGACGCATTCGCGACAAAGCCTGGGATGACGTGGAGCGAAAGGTGAAGCCGACCGTCGACCTCAATGTCTA
>TrinityPET_DN162950_c0_g1_i2 len=1225 path=[1:0-103 2:104-1224]
GGTCAGTGTGCCAACAACTAAGAGCATCGATGTTGATACTCGAAAAGGAAATGACTTCTCCCTGCGGCGGCCAACTTAGGGGAGAAATTCAAAAACAGCTATACCCATTTTTAGGAGTTATCCATGGACAAAATGTTTAAACGTACTCTTCTTGCTTCTGCAGTTGCAATGGTTGCAGCAGCAGGTAGCGCAAATGCAGCAATCGAGCTAAACGGCAAGGCTGTTCAAGTTTACGGTCAGGCTGCAGGTTTTATGTGGTTCCAAGCCCCAGATAAAGGCGACGATAAAGCCATGGTTGAAATCGAATCTCGCGTTGGTTTCCGTGGTGAAGTTGAGTTCGAAAACTTTGGCCCTACTTTCTTATGGCAAATCGAAGGTTCAAACGCATCGAATACCGCTCAAGGTGGTCAATTCGGTGGACGCGATACTTATTTAGGTCTTGGTTTTGATGGCGTAGGTTCATTCAAATACGGTCGTCAATTAGTTGCGACATATAACTATGTAGACTGGCCACACTCAAACCCAGGTCTAGGTAACGTGTTTGATTGGAACAATGATATCAAAGCTGGTTATCAAGATCGTGCCGACCATAATTTCCGTTTTGATTCAGAAACCTTTGGTGGCTTTAACTTCCAAGTAACCCTATCTGGTATGGAAAAAACTACTGATGCGCTAGTAGCAAGTATTGCAGCTTCTTACCAAGTAGGTCCAGTTAATCTGCACGGTGGTTACTATACCCAAGGTGGTTACGAAGTTAATAAGACAGATGAACGTCATACTATTATCGATGAGACAACCAAAAAGCCTGTTATCAACCCTAACTATGGCGCTAAGTCTGTTGAAAAAGCGGGTGATATTAACTACGGTATCATCGGTGCAACGGTAGGTCTTGATGCGTTTACCTTGACTGGTGCAGTTAAGCTGATGAACAACGACCTGACTGATGCAGAACAAATGGCTTACTCAGCTACTGCTCAGTATGTGTATAACAATACTTGGGTTTACAAACTAGGTTATGCTGGCACCAATGATGCGGAAATCAAAGGTGTAAAACAAGCTAACACAGCTGACACTGCAATTACCGCTCGTTTAGGTTACCTATTACCAAGTACTTACCTGTTCATCGACTCTCGTAACTATAAGATGGACAATGCTGATGGCTTTGATATGAATATCCTAGTCGGTGCAGAATACTACTTCTAAGTTGTAGTCTTTAAAGTAAAAC
>TrinityPET_DN163112_c0_g1_i1 len=307 path=[0:0-306]
ATTGATTGCGCTTTTACTGATCAACTTAAATCCAAAGGATGGCATGTTAGCTTTAATTCTATTTAAATTGAAATTATAAATTGAATAATTAATATTTTCTTGAATAATTGACTAAACTTTAAATATTATAGTTATATATTTGCACACCGGCGCAAGCCTTAACATATTATGAGCAGCAACGGCCAATACTTATTCTACTTGACACTCGATTACCCGAACTACAAACCCTTTCCAGATCACTGCATTGTCTTCCAGCATCGGACGAAGTGTTTTTCGTTGCAGTTTCTGATAGAGGAATATCCGAGAA
>TrinityPET_DN163093_c0_g1_i1 len=525 path=[1:0-59 2:60-524]
ACAAGTAAGGAAAGGCCAGTTGCGCGCAGCAGCTAAGCAGCCAAAGCATCCTGTTTGCAGTTGGTATCCGCTGTTCGTGATCATCTTCTACATTCTGGCACCAATTCCGCTGACCGTGGCCGGTCGGTACCAGGAACGAGTATCCGTTAGCTCAGCGGCCGCGTGCCAAGACTTGGCGTTGTTCCTGACATCTGGTATAATCGTCAGTGCATTCAGCTTGCCCGTCGTCCTTGCCAGATCGCCTCCGCTGGATCCGGTTATCAAGTGGGGTGCTTGTGGGTTTACGGTTGCCGGCAACATTGGCTGCTTCCTGACCATCGCCGCCTACTTCTACATTCATCAAGACGACGAAATGAATTACGGACCATTTTGACCAACACATTGCCCACGACAGTTGTTCCCCATGTTTAGGTGTTTTGTGTGCGATCCTTCCGTGCCGAAAAAGCTGCATTGTCGTCGACGATCTGCAGTTAAGACTGTTTTCAACCGTTCCATGTTTACTTTCACTATTCGCACTCAATTCTC
>TrinityPET_DN163093_c0_g1_i2 len=595 path=[0:0-129 2:130-594]
CATCGGTTCGCGTTCTGCCGTGGTGCTAAACCGTGTCGATGGCCAGCGTCAAAGTGCTAATCGGCCTTGCGTTCGCGGGATGTGTTGGCTTGTTGTTTCTGGTGCTCGGCTGCGCTCTGCCCATGTACAATTGGTATCCGCTGTTCGTGATCATCTTCTACATTCTGGCACCAATTCCGCTGACCGTGGCCGGTCGGTACCAGGAACGAGTATCCGTTAGCTCAGCGGCCGCGTGCCAAGACTTGGCGTTGTTCCTGACATCTGGTATAATCGTCAGTGCATTCAGCTTGCCCGTCGTCCTTGCCAGATCGCCTCCGCTGGATCCGGTTATCAAGTGGGGTGCTTGTGGGTTTACGGTTGCCGGCAACATTGGCTGCTTCCTGACCATCGCCGCCTACTTCTACATTCATCAAGACGACGAAATGAATTACGGACCATTTTGACCAACACATTGCCCACGACAGTTGTTCCCCATGTTTAGGTGTTTTGTGTGCGATCCTTCCGTGCCGAAAAAGCTGCATTGTCGTCGACGATCTGCAGTTAAGACTGTTTTCAACCGTTCCATGTTTACTTTCACTATTCGCACTCAATTCTC
>TrinityPET_DN163130_c0_g1_i1 len=347 path=[0:0-346]
CAACGGTAGTGAAGTAGTAGAAGAGAAGGATTTCATCGATCTGTTCGCTTCGAATATCCACAATGCTGACCTTGTGGATCACAAGGCCGATAATGTTTATTATTCACAACGCCCAGCATTGAATGAATACGTGCCACAGTTAGTTGAGCAACAATCATCTTCACTACCGTGCCAATCGAATAGCCGCGATCATAACATAGAGCAAAGGCGCCGTGTTCAGGCTTCAGGCATCGAGAGCATGCGTGATGAGGGAAAATGTCTTAGTCTACATCAACCGTACGCATCGCTGCTGGTTCGTGGCATCAAGAGGTTCGAAGGGCGTAATTGGTACACTACACATCGTGGAC
>TrinityPET_DN163167_c0_g1_i1 len=515 path=[0:0-514]
GATCGATTTTGAAATAAATTTGGTCGCATTTCACCTTCATTATGGCCGCGATTCGCAAGAAACTTGTCATTGTTGGTGATGGTGCATGCGGAAAGACTTGTTTATTGATTGTATTCAGTAAGGATCAATTTCCCGATGTTTATGTTCCAACAGTTTTTGAAAACTATGTGGCCGATATAGAAGTTGATGGGAAGCAGGTGGAATTGGCCCTTTGGGATACGGCTGGACAAGAGGATTATGATCGCCTTCGACCTTTAAGCTATCCGGACACTGATGTCATCCTTATGTGCTTTAGTATAGATTCGCCAGATTCTCTCGAAAATATACCGGAAAAATGGACACCAGAGGTTCGACATTTCTGTCCAAATGTACCGATTATATTAGTTGGAAATAAAAAAGATCTTCGTAATGATCCACAAACAATTCGCGAATTAGCCAAAATGAAGCAAGAACCGGTGCGTTCCGAACAAGGGCGAGCAATCGCTGAACAAATCGGTGCATTCGCGTATCTCGAG
>TrinityPET_DN163286_c0_g1_i1 len=356 path=[0:0-355]
GAAGCTACTCAAGCAAAAATAAATTTTGAAAAAAGTATATACAAGAATTAGAGGATGTAGGAATAAAAGTTAAATTTATTAATAAGAGAGCAAATAAAGATTTAGTTAAATCTTGGAGAAGAATAAGAGCGCTATATAAAGAATTTAAACCGGATGTTATACATAGCCACTTAGAGCAAGTAACACTTCATATGTTAATGGGTACATTAGGTTTAAAATCAAAAAAAATTCAGACAATACATAATACAAAGATAATATATCCTAAATTACAAAAATATTTTATTAATTATTTGATTGACTATTTTATTTCTATTTCTCCAGAAACAACAAAGGAAATTCTAAAAATAAAAATCCGG
>TrinityPET_DN163319_c0_g1_i1 len=332 path=[0:0-331]
GGAAGCTGGTGATCATAAAAATACGAAATCTAATTATTAGATGAAAAATTTAAAGAAAGAGACACTTAGGCGGAGAAAAGTGATTGAACTCGTCAAACTTTATAAAAAGTTGCATAAAGTATTGTTGGATCTTGAATCGAGGGAAATTGACTTTAAAAAAGATAGCGATGAAGAAATCGAGAAATTCGGTCGAAGATTTCAGAAAATTTCCGCGAAACGCCTGTCCATTCATAAATTTTTAGTAAAAAACAAAATTTTGATCGATGATGATGGTCAAGTTGTGGATTTGTTAGAAAAACCACGATTATTAATAACAACAGCTGGTAATGAGG
>TrinityPET_DN163419_c0_g1_i1 len=330 path=[0:0-329]
TAGATAGTTACGGTGGCAGTTCGGCATTTTACAGATACCAAGGGAAGCCTATGTTTTACGTTTACGATTCATATCTGATCCCAAAGGAAGATTGGCACGCTATGTTGAAAATCAACAGTAGCGCGAACGGTATTCGTGGATCGAAATACGACAGCATAATGTTGGCTTTGGTTGTTCAACAAATCGACGCGTCGAACATACTGTCGTCGGGCTTTGACGGATTCTTCACCTACTTTGCATCGGACGGCTTTAGCTACGGGTCGTCAACCGGCAACTGGAAGATGTTAGCCAGATTCGCCAAAACACACGGTCTGATCACTTCATTCAGCG
>TrinityPET_DN163520_c0_g1_i1 len=479 path=[0:0-478]
AGTGGACCTACTTCGCCTACCTGGCGGCAGTCAAGTCCCAGAACGGTGCAGCCATGTCCTTCGGTCGTACCTCCAGCTTCCTGGATATCTACATCGAGCGTGACCTGCAGAAAGGCCTGATCACCGAGCAAGAAGCCCAGGAGCTGATGGACCACATGGTCATGAAGCTGCGTATGGTTCGCTTCCTGCGTACTCCGGAATACGATTCACTGTTCTCCGGCGACCCGATGTGGGCGACCGAGACCCTGGCTGGTATGGGCGTTGACGGCCGTACTCTGGTCACCAAGAACAGCTTCCGTATGCTGAACACCCTGTACACCATGGGCCCGTCCCCTGAGCCGAACCTGACCATCCTGTGGTCCGAGAAGCTGCCGGTCGGTTTCAAGAAGTACTGCGCCAAGGTTTCCATCGAGACCTCCTCTGTTCAGTACGAGAACGATGATCTGATGCGTCCGGACTTCAACAACGATGACTACGCC
>TrinityPET_DN163806_c0_g1_i1 len=469 path=[0:0-468]
GCCAAAACGGGGACTGAACATAGACGACAATGAAATTGCCAGAATTTATAAGTGCACCAACAAAGGCCTGGTGGAAAATTTGCAATTTTTTGTGCCCAGAAAGTCGGAAGTTTTTCAAGAGGATCTGTATCCGAACACGGTTGGCACGATGCCAGCTCTGTCGGCGGATGAATGGTTTGCCGGCAAGGACGCAGATCCTATTCTGGTACCGTTGTGCAGCGAAAAACGTCATGCCGAAACGACAACCGAAGTTAAGGGTGCTCTGAAGAAGGCCAACATCCTGGCTGACCTCCCGCCGTCCGAGCCGGCGCCGTCCAGCCGCCGTTCGACGGTCCAGTCGCCTCCGAAGAAGACGGAACATCGCCTGTCCACCACCATCAACAATAGCAATAATAGTAGGCACCAAGATCAGCAGCCGCAGCAGCAGCAGCAGCAACACGTCATGGTAGACAATATCGTGTTGGGCGAC
>TrinityPET_DN163898_c0_g1_i1 len=555 path=[0:0-382 2:383-554]
TTTGTACAATACCTCGCTGGGTAGAGTTTTCGGTATTGAGAAATATGCTGAATCATTGATAAAAATAATAAAGGAGAAATCAATTCAACTTAATGTAAGACGAAATCTTGTGGAATTAGATGTTGTGAATAAACGAGCTTTCTTTGAAGAACTCGATGACAATGCTTCTCCAACGGGAAGAATTATACCTTTTCAGTACGATCTTCTGCATGTAGCGCCACCATGTTCACCAGTAAAATCACTACGAGAATGTCGCGAGCTAACTGATGCGAAAGGTTGGCTTGAAGTCGACGCGAAAACACTACAAAGTGTTCGCTATGAGAACGTGTTTGGTATTGGAGATTGTCTTAATACAGCCAATGCTAAAACCGGAGCTGCAGTCTCCAGTCAACTAGCGGCACTGTTTAAAAATGTCAGAGCAAAGGTCGAAGGTAAAAAATTGACTGGCGAGTACGATGGCTATGCCTCATGTCCAATTCTCGTTTCGACGAGAAGTGCAGTTCTAGCCGAATTTTCGCCAGATGGACCCATGGAGACTTTACCAATCAACCAGGC
>TrinityPET_DN163827_c0_g1_i1 len=473 path=[0:0-472]
CTGACCGGGACGGCCGGCTGGACTTCGACAGTCGTCTGTTTTACGCCAAGAATCTGGTCAAGATCCGACTGATCAACGAACAGCTGGAGCAGTGTCTGTCGTCGGTGGCCGACTACGTCAACAGCCTGCTGCCCCATCTGTCCGAGGTGACGCTGACCAGTCGGCCGAAGACGCTGCGCAAACTGTGTCTGTCGCGCGCCACTCAGATCTTCAAGCAGACCAACGTGACCGGCGGCGCCAACAACACCCCGGCGGCGGCGGCGGCGGCCGCGCCCAACTGCAATATGATCAACCGCGAGTCGGCGCCGCGGTCGTTCAAGCCAAAGACGTCCGAACTGATCATCGCCTTCTGCGCTCTGGCCTTGCAGCTGAAGGCGCTGTGCCAGGAGCCGGGCAAGAGCAGCTACGACTTCTGTACCGTACGCGAGGCAGTCCGCGAAATCAAGTCGACAATGGACGACAGCACAAAGCGT
>TrinityPET_DN164032_c0_g1_i1 len=348 path=[0:0-347]
GAAGCATTTTTAGAAAGATATATTGGTGGAATAGAACCTGATAAAGAAGAAATACAAGAAAAGCTTTCATTATATGCAAGTGAAGGAAGTCTATATCCAGTATTTTGTGGTGCGGCAGCAATTGGACTTGGAGTTGAAGACTTATTAGATGGAATTTGTAGTTATTTTCCATTTGCAGGTGATGATTGTGAAAGTGATTTATCTGGAGTAGTATTTAAAATCGAAAGAACAAGTAAAAATGAAAAGAAGGTTTATGTAAGATTATTTGGAGGAAAAATATCTGTAAGAGATAAAATTCAAGTACCTAATAAGGAGATAGCAGAAAAAGTAAAAATGAAAAGAAGGTTT
>TrinityPET_DN164150_c0_g1_i1 len=471 path=[0:0-470]
GACTCGGATCCAATGCTGGAGATGGCCGCGAAGGACGCCCTGCTCAGTCAGGTCGAGGCGCACGATCTGATTGACTTCGGCATGATTCCTGAGTTCGTCGGTCGATTTCCGATCATTGTCCAGCTGCATAGTCTAGACCAGGACTTGTTGGTTCGCATCCTGAAAGAGCCCAGAAATTCTTTGGTTGCCCAGTACAAGGCGTTGTTCAAAATGGACAAGATCGACTTGCATTTCACCAACGACGCCCTTGTGGCCATTGCTCGTCTAGCATTGCAGAAGAAGACGGGCGCTCGCGGACTTCGCGCCATTGTGGAGAACATCCTTCTCGACTCGATGTTCGAGTACCCAGGGACGGACGTGTTCGCCGTCACCGTATCCGCCGACGCTGTAAATAAGCAACAACCCGTGCAGGCCTTTCGCCACCCCGATATGTCGTCATCCGGCAACGACCATTCCGACCAAGAGATCGCG
>TrinityPET_DN164175_c0_g1_i1 len=1110 path=[0:0-1109]
GGGGAGAGAAGTATGATAAAAAAATTAATAAGTAAAAATAAAGATTACATTATTCAAATGAGAAGAGAGTTTCATAAATATCCAGAGCCTAGTTTTGAAGAGTTTAGAACATCAAAAAGAATACAAGAAGAGTTGACAAAAATGGGTATTCCATTTAAGGTTGTTGCAGGAACAGGTGTTGTTGGATTTATAAATAAAGGGAAAAAAGGAAAAATAATTGCATTAAGAGCAGATATGGATGCTCTTCAAGTTCAAGAGTGCAATGATTTAGATTATTGTTCTACTAATCCAGGGATTATGCATGCATGTGGACATGACGGACATAGTGCTATGTTATTAGGAGCTGCTAAAGTTTTAAATGAAATAAAAGAGGAGTTGTCAGGAGAAGTTAAACTGTATTTCCAACCCGCAGAGGAAATAGCACAAGGTGCTTTGAAAATGTTTGAAGAGGAGCCTCTAATCGGAGTTGATGGATGTTTTGGAATTCATCTTTGGAGCGATGTTCCATGTGGAAAAGTTTCTGTAGAAGCAGGACCAAGAATGGCTTCTGCCGATCTGTTTGAAATTGTTATAACTGGAAAAGGAGGTCATGGTTCTCTTCCACATCAAACTGTAGATGCAGTAGTTACAGCTTCAGCTCTTGTAATGAATCTACAATCAATAGTGAGTAGAGAGATAAGTCCTTTAGAGTCGGCAGTAGTTACAGTTGGATCGTTTAATTCGGGAACTAGATTTAATGTTATTGCGAATCAAGCTGTACTAAAAGGAACAACTCGAACTTTTAATCCAGAAATAAGAGATAACTTTAAAAATATATTAGAAAGAGTTACAAAAGGAACATGTGAGACGTATAGAGCTACAGGAGAAGTACATTATAACTTTGGAACAGCACCATGTATCAACGATAAAAAATGTTCTTAGATAGCAACTGAATCAGTTAAAACTATATTAGGAGATAATGGAGTTGTGAAAATGGAAAAAATAACAGGTGGAGAGGACTTCTGTTATTTCCTACAGCAAGTTCCAGGAGTATTAGCTTTTGTTGGGGCTGGAAATCCAGATAAAGGTGCAAATTATCCACATCATCATGAGAAATTTGCAATAGATGAG
>TrinityPET_DN164418_c0_g1_i1 len=396 path=[0:0-395]
GGGATGTCGTACGATTTGGAAACGGCTGAGAAAGCAGCATATGCCCCATTTTTTGGCTATATGGGTGCGGCATCTGCACAGATATTCACAGTTTTGGGTGCAGCGTATGGAACTGCAAAATCGGCGGTAGGAATATCTAGTATGGGTGTCATGCGTCCGGAATTAATCATGAAATCCGTTATACCGGTCATCATGGCGGGTATCATTGGTATTTATGGTTTGGTGGTTAGTTTGTTTTGTAATAATGCGATATGTGTAGGTTTTTGATTGAAATCAAAATTATACAATTTCTCAAATGCAACTGAAAATCAATCTGGCTCCTTTGGGATTTCAGGTGGCAATGGTTTTAAAAGGAAAGGTTACAGCTGCATCAGCTGGGTACACGTTGGATAAAGG
>TrinityPET_DN164873_c0_g1_i1 len=382 path=[0:0-381]
CGAAGAGAGAGTTCAAGTCGTATTTGGTTCGCAAGCGCAGTTCGCCGTCCGAGCTGAAGCGCTACAAAACGCAGCGCGGCAATGACCTGCTGGTCTACCAAGGCTACGACTTCGTCAAGCATCGCGAAAACAACGCCCAGCATATTGTGGTCTGGCGTTGTCGATCCGGCAAGGATTGTCTGGGCCAGCTGAGGACCGACCGGGCCTGTCGACGGGTGATCGACAGCAGCACCCATTCACATCCACCCATGCCGATCATCGAGTCCGTGCACGAAGCCATGACGCACGCCAGATACCTGGCCGTCACCACGAAAATGCCGCCGCCCACTGTCTACAATCAGGTGGTCGAGAATCTGCCCATCGAAGTGGTCCGCAAGTTGCC
>TrinityPET_DN164966_c0_g1_i1 len=490 path=[0:0-489]
CTTCTCCTCGGCAAGCACCGCATCTCGCAAGTGGACATCCGCATCCGCGCGCACGGTGGTGGTTACGTGTCGCAGATCTACGCGATCCGCCAGGCAATCGCAAAGGCGATCGTCGCGTACTACCAGAAGTTCGTTGATGAAGCGTCCAAGAAGGAGATCAAGGACATCCTTGTGAACTATGATCGCACTCTTCTTGTCGCAGACCCGCGCCGCTGCGAGCCGAAGAAGTTCGGTGGCCCGGGTGCACGTGCACGCTACCAGAAGTCTTACCGTTAAGAAAGAAAAGAAAGGAAAAGGAAAGAAGGAACTAAAATGTATTTTTGAGGAAGTTGACATATATATGTGTATATGTATAAGAGTGTTGTAATTCCCATTGTTGTTATAGTGATTTATTGTAAGTGATCAGTATTTTGACTTTCAACTTTTACCCACAACCAACACAACACTTTATTCCATCACTAAATTAAAAAGAAAAAAAAAAAAAAGAAAG
>TrinityPET_DN164950_c0_g1_i1 len=303 path=[0:0-302]
CCCGATCATAAAGGAAATGTTATGAACAAAGCTCAACTTGTCGATGCGATTGCCGCCAAAGCAGATCTGAGCAAAGCTCAGGCCAAAGTGGCTCTGGAAGAGATCATCAATGGTATTACCCAGAGCTTGAAAGAAGGCGATGCTGTGCAACTGGTCGGTTTTGGCACCTTCAAGGTCACCCACCGCGCAGGCCGCACCGGTCGTAACCCGCAAACTGGTAAAGAGATCCAGATTGCTGCTGCCAACGTGCCTTCATTCGTGGCTGGCAAGGCTCTGAAAGACGCCGTCAAGTAAGTCCGAAAG
>TrinityPET_DN165053_c0_g1_i1 len=338 path=[0:0-337]
CCTGAAGTACGGAAAGCCAGAGAGGATAGAGAGAGAAATCATCGCGAAAATGAGATAGAAGAGGAAAGAAGAAGACAAGTATCTGCAGCTCTACCACCAATGCTTTTATTGAATGTTAACAATGGTTGTTTTAGCAATCATAATGGTTTGTCATCAGATCCACTGACTGATTCTAAAAAGCGAATTGAAAATTTCCTTTCTTCATGGAGTGAAGAAGAAAAAGAGTTATTCAAGGAACAAATATGTATATTTGGCAAGAATTTCGCGGCTATTTCATTTGTTTTGGGTAGTAAAAGCGTAAAAGATTGTGTAACATATTATTATGCAACAAAGAAAAG
>TrinityPET_DN165202_c0_g1_i1 len=789 path=[0:0-788]
AGACGACTTGGTCTTACAACCATGACATCTGCAGCAGTTAAAGCTCGGTCAAAGACGCGACGAAAAATGACCAAACCGCTGATGCGAATGCGTAACCGACCATTGGCAAAATGCGGCGTTATGCGCTTTTCACGAGCCCGAATGTTCCAGAAGCGCCAAGTTTTCAAGCGCATCTCCACTGAGCCACCAAAGCCCAAGAAAGCGGTCAAAACTGAGCGGTACATTGTGAAGCCGATTGGCGGTGAAAAAAATGGTGGACAGCGGAAGATCTTAAAGAAAAAGCCACCAAAATACTATTGTGTTGTTCGCAAGCGCCGGGTACGACGATTGGGTGCAGCAAAATTGTTCAAAAATCACACGCGGAAATTGAAGCCGTCTTTGACGCCTGGAACTGTGGTCATCTTGTTGACGGGACCTCATCGTGGCAAGCGTTGCATTTTCCTAAAGCAGTTAAGCAGTGGTCTTCTGCTGATCACGGGACCGTTTCGATTGAACGGATGTCCGCTTCGACGTGTCCATCAGAAGCACGTGATTGGGACGCAAACAAAAATCGACCTTGGGAAATTCAGAGTCAACAAACATATGAACGATAGATATTTCCGTCGCATGAAAGAAAAAAAGCAGAAAAAGAAGGAAGCGACGGATATATTCGCCAAGAAAAAGACGAAGTACGAATTGTCGGAGAAACGCAAAAAAGACCAGGTGTGCGTAGATCGAGCCATCTTGAAAGCTATCAAGCAACGCGAAGATCGTAAATTCATGTATGGCTATCTGGCTTCTAAGTGGGGC
>TrinityPET_DN165151_c0_g1_i1 len=488 path=[0:0-487]
AGGATCCCGTGGCGAAGAAGAAGGCAGACGCAGAGTTGGCAGAGTTTGAACGCAAAATAGCGGAGGCAAAGTCGTCGTTGGAGAAAACCAAAAGAGAGCTCAGCGAGATTGGAAGCGGCGGTGGAGATGCCGCCGCTGTGACGGAAACAGCCGCCGCTGCCGATGGTAGTAACACGGCCGGGTATGTGAAAGTAAGGGGTGTGTACGATTACTCTGCGACAGCAGACACCGAGGTATCGTTCTCGGAGGGAGACATCTTCTATGTGACGAGCCAAGACTCTAGCGGGTGGTGGTACGCAAGTATAGACGGTAAAGAAGGTTATATCCCAGCAAACTACGTGGAAGTCATCCCCGAATAAATGTGGGGGAGGGAAACAAAGCAAAACAAAACAAAACAAAACAAAAAAACTCCCCAAGTAAGATAAAGCAGTGCCCTGTGAGGAATCTTCCTCTTGTTTTGCTCTTTTATCTTCTTCAATGCTTTTTCC
>TrinityPET_DN165219_c0_g1_i1 len=1094 path=[2:0-781 3:782-821 4:822-1093]
TTTGATGAGAAGTTGAAAGTTTCAACAAGTCCAGGAAATAACTCAATTATAATTTTTGGTAATGGAGAAGCGGTTTACACAGCTAAAAAATTAATAAATCAATTGGATAAAAGAAAAAAACAAGTTAGGGTTACTGCAGAAATTATAGATGTAAAGGAAAATTTATTTGAAGATTTAGGATTTAATTGGGCTTACGATAGTCAAGGTAGATTGTCTGATAAAAATAGTGGAGTTTATCTTCAAACACTAGTTTCGACAGGAGTTGACGGTGTTGGTGAAATTATGGGAAGTTCAATTAATTTTGTGAGTAAATTTAATAGTGGAAAAGATGTTTTAGATTTAACTTTAAATCTATTAGAAACGACACAGGACTTAACGGTGAATGCATTACCTTCGATTATACTATTAAATGGTGAGACAGGAACACTAAAAATGACCGAAGAAGTAATTGTTGGTGAAGACAAAGAGGAAAACACAAATAACGATACAATTAATTATAAACCGATATTTAAAGAAGCTGGTATAATATTGAAAGTATTGCCATCTATAAAGGAAGATAACAGTGTTTATCTAGATTTAGACTTAGAGGCTAGTGATTTTAAATTGAAAAAATCATTAAAGCCAAATGATGAGAATTCAGGAACGTTTAATTCAGAAGGTGGTTCTAAAATTTCAAGGCAGCTACAAACAAAAGTTAGAATAAAAAATAATGATGTAATTTTAATTGGGGGATTAAAAAGGAAAATAGATCAAAAAATAAATAGTAAAGTTCCTTTTTTAGGAGATATTCCTGCTGTTGGAGTTTTATTTAAAAGTAGGTCGAGTAGATTAGAACATACAGATTTATATATAAAATTAAAAGCTGAAGTAATAGAGGAGATTTAAAATGGAAAAGAGTAGATTAGAAGAGATACTTAATAGTTTTCAAAATTTAAAGGTTGCAGTAGTTGGAGATATGATGCTAGATGATTATTTGATTGGATCAGTAGATAGAATATCTCCAGAGGCACCAGTACCAGTAGTATCAATAAAAAAAGAGAGATTTGTGCTAGGTGGAGCAGCAAATGTAGTTAACAACTTATCCACGTTAGGAG
>TrinityPET_DN165377_c0_g1_i1 len=1544 path=[0:0-541 2:542-934 4:935-1543]
ATGGAAACGCTTGAAAACCAGAGGACCAAAGAGCGGCTGCCCGCCGTGCCCAAGACTGGGCCATTCGTTCACTCTGATCGACGGTTCTGTTTATTTGTTCGGCGGTTTGGCCAACGAAAGCGACGACGTCAAGTCGAACGTGCCACGATATTTGAACGATCTTTACGTGCTAGATTTGCCCGACGGCTCAGACGTCTGCCAGTGGGAAATTCCAATAGTCTACGGCACGCCACCGCCAGCAAGGGAGTCGCATTCAGCCTGTTTCTACAACAACGCCGGAAAGTCGCAGCTGATCATTTACGGCGGCATGAACGGTCGTCGTCTGGGCGACCTCTGGATTTTGGACATCGGATCAATGACGTGGTATTCGCCAAGTTTGCTCGGCCTGCCGCCGCAACCGCGCAGCTTGCATTCGGCCAATATAATCGGCAACAGAATGTACGTTTTCGGTGGCTGGGTGCCGCTTCGCGAAGTCGACAGTCGCCATTCGCAGAGCGAAAAAGAGTGGAAATGTACCAACTCGTTGGCCTGCCTCCATTTGGATACTCTGGAATGGAAGTTGTTGTTGCCAGAGTGCTTTGATGAGACGATGCCGCGGGCGCGAGCTGGCCACAGCGCGGTCAACTTCAACTCCAGGCTGTACATCTGGTCCGGCCGAGATGGCTACCGTAAAGCGTGGAATACGCAGGTATGCTGCAAGGATATGTGGTTCCTGGAAACGTCCAGACCACCGGCGCCGTACAGAGTGCAGCTAAAGAAGGCGTCGTTCACTTCGCTGGACATCTGGTGGCACGCGGTCAGCACTGCCGATTCGTACATTCTGCAATTGCAAATGGTTAACTACCCGAATGCAACGCTTGAAGACGGCCAACAGATTGCCAACGGCGAAGAGGCTTCGGCGAAAGTCGTTGACGATGGTCAAATCGCTGTTGACAAAACAAACGGCCAGACAATTCGCGACCAAAAGCCGACGGGTGGTTTTCAAGTGAAAATGGAAAAACCGATAATTCGTCTGATGCGCACCAAAGACGGTAGCACTTTGTCGCCGAAAATAAAAATTTCCGACGGCTGTACGCTGGTGTTGACGACCAACAAGGGACAGCTGCGTTTGACGTCGTGCAAAATTGCGTCCGCAAAAGATAATGACACGTCCACCTTGCCTTCTTCGGTCGTGGACATCAGCGACGAAGGCGCCAACAACAATGGCAGTGGCGAAGAGAGTGCTGCGAAACGGCTGAAAGTAGAAAACTTCGAATTCGGTGTCCATCCTGGTACTTCGAAAGACGACTTCGTGTCCATTGTCAACAATAGAGACAGTAGTAATAGTAATACACATAAATCGAGTGGTGCTGATCTGCCAGCTTCGATTCATGACATGGCCTGGTGTTTCGTAGATTGTCTAAAATCGTGTTCTTGTACAGTATCCAGTTACTATGCACCGTTGGATCATAGAATGGAAAGCATGATTTGTGACTATACGGAGGACAGTGATTCGGTGATCCATTTGAAGTGGCAGCTGCAGCATACCGAATTGAAGCCCGGCC
>TrinityPET_DN165463_c0_g1_i2 len=546 path=[0:0-468 1:469-545]
GAAAAATATGGAAAACAAAAATATGATGTACCTTTTTGATCTTGAAAATGGTAATATTATAGGTGTTGATGAAGCTGGAAGAGGACCACTTGCGGGACCTGTTGTCGCAGCAGCAGCAAAATTAAAAAAATACGATGAAAGATTAGAAAAAATAAATGATTCAAAAAAATTGACAGAAAAAATGAGAGATCAACTATTTGATGTAGTTATGGAAAACTTTGAAATTGGAGTTGGTGTAGCTGATGTTGCCGAGATAGATGAATTGAATATTTTAAATGCAACGTTTTTAGCTATGAGAAGAGCAATATCTAATTTAAATAAAGAAGTAGATTTTGATAAAGTTTTAGTTGATGGAAATCACAAAATAAGAGAGTATTTAGGAGAGCAAGATCCCGTTATAAAAGGGGATTCTAAAAGTCTATCGATAGCAGCAGCGTCTATAATAGCTAAAGTTACAAGAGATAGAATGATGATTGATATAGCTGAGAAATATCCTGAGTATCAATTCCAAAAACATAAAGGTTATGGTACTGTTGTACATAGAGG
>TrinityPET_DN165460_c0_g2_i1 len=810 path=[0:0-809]
GGCTTAATAGATCTGGCCATCGACACCTATCGCCGGGCAATAGAACTGCAACCACACTTCCCGGACGCCTATTGCAATTTGGCCAACGCATTGAAGGAAAAGAATATGATTTCTGAAGCAGAAGAATGCTACAACACGGCTCTGACGCTTTGCCCGCAGCACGCAGATTCGCTGAACAATCTGGCTAACATCAAACGTGAACAGGGTCTCATTGAAGAAGCGACTAGGTTGTACTTGAATGCACTGGAGATCTATCCTGAGTTCGCAGCTGCCCATTCCAATTTGGCCAGTATACTGCAACAACAAGGTCGATTGACCGAGGCCATTGCCCACTACAAGGAGGCGATTCGCATTGCGCCCACCTTTGCCGATGCCTATTCAAACATGGGCAACACACTGAAGGAGATGAACGACGTTCAGGGCGCTCTGCAGTGCTACACCAGAGCCATACAGATCAATCCGGCCTTTGCAGACGCGCACAGCAATTTGGCTTCAATTCACAAAGACTCGGGCAGTACACCTGAGGCGATACAGTCATACCGGACGGCTTTGAAATTGAAGCCTGACTTTCCGGATGCCTACTGTAATTTGTCTCATTGTTTGCTGGTCATTTGCGACTGGACCGATTATGAGCAAAGAACGCAGAAGATAGTGTCCATTATCGAGGAACAATTGACCAGGAATCGACTGCCGTCCGTCCACCCGCACCATTCAATGCTGTACCCGTTGACCGCGGAACAGTGCAAAGGCATCGCGGCCAGACATGCTCAGCTGTGTCTGGAAAAGGTGAACGTTTTTCACAAGCCACCG
>TrinityPET_DN165454_c0_g1_i1 len=530 path=[0:0-529]
TGCGCAGCCGCGCCTAGAGATGACCATGATAAACAATGATATTTTGCGCCGTTTGCGCTTCGTATTCGATTTCAGCAATGCCAAAATGATTAAGATTTTTGCCAAAGTTGGAAGAGAAGTCTCCACCGAAGAGATGATTAACCTACTGCGCAAAGAAGAGGAAGAAGGTTATAAAGCCTGTAACGATACGACCCTGTGTCAGTTTTTAGATGGTCTAATCATCGAAAAACGTGGTCTGCGTGAAGGTGCTGAAATCCCTAAACCAGTATCAAAATTAAACAACAACTTAATCTTCAAAAAGTTACGTGTTGCCCTCGAAATGCGTGAAGAAGATATTGTGGCCACCCTAGCGCTCGCTGAAGTGCAAATGTCAAAATCTGAGCTTAGCGCGCTATTTCGCAATCCAGATCATAAAAACTTTAAGGCCTGTGGCGATCAGATCCTACGCAATTTTATCCGTGGCCTCTCACTGAAATATCGCGGCGTCTAATCCTGCTAGCATCAATGCAAATCTTGCTAAGATTAGCCTG
>TrinityPET_DN166206_c0_g1_i1 len=368 path=[0:0-367]
TTACTCAATGCTTCTACTATTGAGATTATTAAAGCGCACCGTTTAGTTCGTCGTCATGTCGGCGAGAAATTACGTTTACGCGAGAGTTTCCCGTTTATTCAAGCCTTAAGCAGACTCGCTGTTAAACAATGTAAAGTGGATATTGGTAAGCTTGCTGTCAAATACTGGGCTGAACATACCGATACCAATGAAATTGAAAGCTATATGGCACGCGAATTAGCCGCTGCGATTGATCATGCCGATGATATCGCTCCACGTGATGTAGTATTGTATGGTTTTGGTCGTATTGGCCGTTTATTAGCACGCTTACTTATCGAACGTACTGGCCGCAGTAACAAGTTAAGATTACGTGCCATCGTATTGCGTGG
>TrinityPET_DN166268_c0_g1_i1 len=600 path=[0:0-599]
AATTGTTTGTTGAAGCTCAAAAGAAGTTCCACTACTATTGATACCAATAGATTTAGAAGCCAGATTTTTTAAAGCCATTGCTTTATCTTTTCCATACTTTCCCTTTGAGGTTTTGGATAAAAGATTAGTTAATTTAGTTAAATGACAGTTAGAAATAGCATGAGCACTTGGAAATTCTAAAAGCATAGCATAACTAGATTTTTGATGTATCGACCATATTAATGTCCCTAGTTCGGGAAATAAAATCGTAAGTAAACGCGAGACAGAAACTTTTAATTTAGCGCACTGTCCAACTAATCTATAACGGTGTCTAGTTAGAGATTTTAATTCTCTAATTTCATCAGATACAAGTGTTGTTGGGGTTTGGTCTGAGTTGAATAGCAATGTTGTAATAAACTTAGCGTCAACTTTGTCAGTTTTAGTTTTTCTTAGTGTTTGAGACTTCCTAAAGGAAGCTACAGCAAGGGGATTAAATACCGTAAGTTGGTATCCCTTGGTACGCAGGAAATTTTCTAAATTGATACCGTAATGACCGGTAGATTCAAGCCCTATACGCACATCATTAGCGACTTGACAGTTTGAGGAGATAATGGAGTAAAG
>TrinityPET_DN166455_c0_g1_i1 len=421 path=[0:0-99 2:100-420]
GCGCTGCCAATCTCAACGCCCAGCGCCATGCCGATCGTCGAGGAGCACCCGAATCGCGTCATACTGAAGCCGCCGTTCAACGTGTCGCCCACAATACGGGCGGCCCGCTGGGCGTGCTTGGCGTTGGGCATAGCCTATGGCGCTTTTCGGCAGCGCTACCTGGAAGACAGCCACGCCAAGTTTGTGCGCCAAATTGGCCAGCAACACCTGCAGGACCGTCTGGACAAGGCCAAGCAGTCGATGGTCATCGGCAAAAAAAGTCTGGCCGAAATGGGCCAAGAGATTGGCGTCGGTCGCAACGTCGAATGGGCCGGCTTCAAGTACGAACCGGTGGACTTCAAGAACAGTCTGTAGCGGCGTCCCATTGCCGTCTCCGTTCGGTTGAATCCCAGCGGTGGGCGCAAATAAATTTTGTCGGTAG
>TrinityPET_DN166907_c0_g1_i1 len=308 path=[0:0-307]
TATTAACTGCATGTGGTGTCCGACTTCGGGTTGGAAGAGCGACATGGCCTTACTTGAGGTAACCCAAATGAAACCAGGTATCCACCCAGAATACGCAGAAATCACTGCAAACTGTACTTGTGGCAACGTAATTAAAGTGAACTCTACTGTAGGTAAAGACCTGCACTTAGACGTTTGTGGTGCATGTCACCCATTCTACACTGGTACACAAAAAGTTGTTGATACAGGCGGTCGTATCGACAAATTCAACAAGCGTTTCGGTATGCTTGGCAAGAAATAATTGCGTTCGCAATGTTTCTAAAAAAGGC
>TrinityPET_DN166864_c0_g1_i1 len=304 path=[0:0-303]
CGCCATTATTGCACACGTTGACCATGGCAAAACGACCCTGGTAGACAAGTTGCTGTCGCAATCAGGAACCCTTGCAACCCGGGGAGAAGCTACTGAGCGGGTGATGGACTCCAACGATCTTGAGAAGGAGCGTGGAATCACGATTCTGGCAAAGAACACTGCCATCAAGTGGAACGATTACCGTATCAACATCGTAGACACCCCAGGCCACGCCGACTTCGGTGGTGAGGTTGAGCGTGTTCTGTCTATGGTTGACTCAGTATTGTTGCTGGTTGATGCCGTTGATGGTCCAATGCCACAGACG
>TrinityPET_DN166969_c0_g1_i1 len=682 path=[0:0-681]
TAAAAATGGATTCCAAGGATTTGCACAATATAACTTAAATAGTTACTATGGTTTAAATGGTTTCTCTAAATTCTATGGTCAAATTGGTTCTGGAATTGGAGCTACTTGGGGACTTGGTTCTCTTGGAAATGCTACTGGAAACTACAAAAAAGCTACTTCATATAGACTTGGAACTTGGGGACTTACTAATTTAAACGAGAAGTGGGATCTATTCACAACTTTATATGGTCAATATGATAATAAACCTGAAGATAGAGATCTTGATTTATATAAAAAGAATGGTTTTGAAACTGCTTTTGTAGTTAGACCTGTTTACAAAATAAATAATAACTTTGAACTTCAATTTGAAGGTGGAATAGGATATACTGAATCTAACTTCTCTGATGATACAGATTCTAACGGAACATTCTACAAATTAACTTTTGCCCCTACACTAAAACTTGATTCTAATCAATTCTGGGCTAGACCTGAAATTAGAGCATTTGTTACATATGTAGGTGGTGAAACTCAAGATACAGCAAATAACAAAGAAAAATATAATGATGACAACATCAGAGTTGGAGTTCAAGCTGAAGTTTGGTTCTAACACTTAATTAAATTCTTTATTGCTCTGGGTATTTTCCCCGTAGATACCCGGAGCTATTAAATCTAAAAGTGAGGTATTTTTATGAATGAAAGATCA
>TrinityPET_DN166954_c0_g1_i1 len=527 path=[0:0-526]
ATCCTGACGTGTTGGTGTCGGACAACGGAACATCATTCGACTCGCAGCTGTTCCGAACATTCTGCCGGGCCAACAGGATCCGATTCATACGCATTGCGCCGTATCACCCACCATCGAACGGACAGGCGGAGCGGGTGGTGCAGACGACGAAGCAAGCGCTCCGGGCGATGGAGAGAGATGAATGCGGGTTGGTGCTTGCCCGATTCCTACTCAGCTACAGGCTGACGCCTCATTCTGCTACGAGCCTGTCGCCCTCTGAATTGTTGCATCGCCGAAAACCGAAATCGATGCTGGACAACTTGCACCCTGACCGACTGGAAGCGTCCGTCCGAGCACAACATGATGATGAGACGAATTTTGCGGCAGAGGCGGCAACGCGGGTGTTCAAAGAAGGTGCACTCGTCTGGGCCCGAAATTATCGTCCGGGCACGCTTGAGAACAAATGGGTGGCAGGTGTCGTGCAACAGGCTGTTTCCCCAGTGTCCTATTGGCTGGAGATACCACAGGACGGTCAACGACTACGCCGG
>TrinityPET_DN166936_c0_g1_i1 len=615 path=[0:0-614]
GCTCGACTGCGCCTTGGATCTGCCGTTCCTGAACGGCCGCGTCAGTCCGGTCGGCATAACTGGCAGAGTTAATGTCAAAAATTTGGGCAACGTTCGTTCCCTGGACGACATCATCCCCAGCAATGACCTTCTGGACGTTGGCGACGTCAGCGTCATCTTGCTGTCGAACAGCACCAGCTTCCTGGCATTGCCGTTCATCACGGAACGAAGCAATTTCTCGGGTACCATATTCGCCACTGAACCTACGCTTCAGTTTGGACGACATTTGATGCAAGAATTGATCCATTACATTCAAATTCCGGTGGAAAGCGTCGACTTTGAAAGTCCCATCAAAAAGATCCGTACCACGTGGGAGCAGCTGTACACGGTGGATGAAATGAAGAGCTGTCTGTCGAAATTGCAGCTGATAGGACTCAACGAACGCAAAACCATCAGCGCCTTTGGACACGTCACTGCAGTCTGCTCGGGTTACAGTATAGGCAGCTGTAATTGGCTGATCGAAAAGGGACCAGAAAAAATAGCCTACCTGTCGGCGTCGTCCAGCTTGCTGACCCATTCCAAGGCGTTCACGTTGGCACAGCTGGTCGAGGCCAATTCATTGATCCTGTCGTCGCG
>TrinityPET_DN166943_c0_g1_i1 len=396 path=[0:0-395]
AAAAAAGAAAAAATTAATTCAGCATATTGGATCGGCTTGCTTGATATTTATCAATTATCGATGAGGGGCTCTAAAGCTCGACAATACAAATGAATATTCCTCCATACAGCGTCAATTCAAGAATACTAATATTTTCAGGGATTTTTAAACTATCACTATTCTTATTCTCTTCATTAATCTTTTTACCCTGTGGTGCTCTAAAAGATGTATATTGTCGGTCATTGGATATTAGGAATAGCCCAGGAATGGCATTCCAGGACAAGGAAACCAATGATAAATGGTCAACGTTGGCCAATTGTACTGTCATGGAAGGGGATTTTTCCGTTTCAATGATAACAGTCGCTAATTATTCGCATGAAAGTTTTCCTGTCTTTCAACATTTACGTGTTATTACGG
>TrinityPET_DN167043_c0_g1_i1 len=355 path=[0:0-354]
AGATCAGCGATGACTATCGCGCCGGTGGGATTGAGCGCGCCAAGGCGACCGCCGAGTCGGTGCTCGACAGCGCTTATGGCTACCAGCAGGGGCCGGTGCTGTTCAAACCCACCCTTGCCGGTGGCGAGCAGACCTTTCGCACCAACCGCGAGGGGGCGCTGGCCTACTTTGTCGGCAACAACAGCGCCTATCCGGCCGATAGCGGCTTCGCCCTGAAAAACTGGCAGAGCTATCGCTATGACAATGCCGCCGTCTATATCAACGGCGATATGGCGCTGACCATGGGCAAGGTGCATCTGGTAGATCGCGACAACAAGGAGACCACGGTAGACAAGACCTGGGGTTTCAAGAAGGG
>TrinityPET_DN167045_c0_g1_i1 len=356 path=[0:0-209 2:210-247 3:248-355]
GAACGGACTTAGCTTAAACTATCATAGACTTTATAGAGAAAGATTAGCTAGAGGAGTTTGGAGAGATAAGGTTAGACCAGTGTTACTTAATAACTGGGAGGCTACATATTTTGATTTCAATGAGGAGAAAATTTTAGATATAGCTAAAAAAGCAAAAGAGTTAGGTGTTGAACTGTTTGTTTTAGATGATGGATGGTTTGGAGCTAGAAACCATGATAAAGCTGGATTAGGAGATTGGTGGAGTAATTTAGAAAAAATTCCTAGTGGTGTTGAGGGATTATCGAAAAAAGTTGAAGAGATGGGAATTAAATTTGGTCTTTGGTTTGAGCCTGAGATGGTAAATAAAGATAGTGAAC
>TrinityPET_DN167045_c0_g1_i2 len=356 path=[0:0-209 1:210-247 3:248-355]
GAACGGACTTAGCTTAAACTATCATAGACTTTATAGAGAAAGATTAGCTAGAGGAGTTTGGAGAGATAAGGTTAGACCAGTGTTACTTAATAACTGGGAGGCTACATATTTTGATTTCAATGAGGAGAAAATTTTAGATATAGCTAAAAAAGCAAAAGAGTTAGGTGTTGAACTGTTTGTTTTAGATGATGGATGGTTTGGAGCTAGAAATCATGACAAAGCTGGGTTGGGAGATTGGTGGAGTAATCTAGAAAAAATTCCTAGTGGTGTTGAGGGATTATCGAAAAAAGTTGAAGAGATGGGAATTAAATTTGGTCTTTGGTTTGAGCCTGAGATGGTAAATAAAGATAGTGAAC
>TrinityPET_DN167024_c0_g1_i1 len=528 path=[0:0-527]
GACGATTTGGAAGACGACGAAGACGAAGACTCGTGTCCGTGCAAAGAACTGTTCTCCGAGCTGCGCGATTTGGTCCGCGAGTGTCTGGAGAAAGAGCCGTTGGTGCGCGGCGACGATGACGTGGCCGTTCTGCTCGACTTCATGCAACACATGCCGGCCTTCGCCGGACTGCCGAACAGCGTCAAAAGTGAACTGTGCCGACGGATGGTGTTCGCCGTGGTCGACAAGGCCGGCACGCTGGTCATGAAGCACGCCGAGCAGCTGGACTCCTGGTCGGTGATCATCAACGGCGAGGTGGAGGTGATCACCAGCAACGGCGGTCGTCGTCTGTACCGTCTGGGCGATTCGTTCGGAGTGACCGCCAGCACCGAGGCACAGTTCCATCAGGGGGACATGCGCACGCTGGTCGACGATTGTCAATTTGTGCTGGTCTCGCAGGACGACTACGCCAGGATCATGTCCAAAGTGTCGGACAACTACTTGCGCCAGCTGGATCCGCGCACTGGACGTCTGGTCTGCGAAAAGGAG
>TrinityPET_DN167165_c0_g1_i1 len=488 path=[0:0-487]
TGTAGAATGAAAAAATTGAATTTATTAGATAACTTATATTTAGGAGTAAAGGATAAATATAGTAGATTAGAAAAAGTTTTACAAGAAAAATCTTTAACAAGATCTGATGTAGCATATATAGGTGACGATGTAAATGATTTAGCTAATCTTCTATCAGTAGGATGGGGAATAGTTCCAAATGATGGAATAGAGAATGTTAAGATGTCAGCAGATTTAGTATTAAATAATGTTGGTGGAGATAAAGCCATAAGAGAAGCTGTAAACTTTATAATAAAATATAATTCAAGAATGTAATGGGAGGAGAACAAAATGAAAAGAGCAAAGATAATAGCAGAGATAGGTTGTAACCATAAAGGGGATATGGAAATAGCAAAAGAGCTAATAAGGGTTGCAAAAATCTTTTGTAATGCAGATGCAGTAAAATTCCAAAAAAGAGATAATTCTTACTGGGCATCAATAAAACCAGAGCAATATCATTCAGAACATCC
>TrinityPET_DN167176_c0_g1_i1 len=1782 path=[0:0-1574 2:1575-1619 3:1620-1637 4:1638-1744 5:1745-1781]
AGATAATCGAAAAGGACAGAGAGAACGAAACCAGAAAGCGCATCTGGCGGGAGATCCAAACGTTCTACTGGTGTTCCAACCATCCGAACGTGATCAGTCTGATTGAGTACTTCGAAGAGAAGGACAAGTTCTATCTGATCTTCGAGAAAATGCGAGGCGGGTCGCTACTGCAGCACATCCAGCGTCGGGTCTGCTTCACCGAATGGGAGGCCAGTCTGGTGGTCAGAGACGTGGCCAGCGCCTTGTCCTTTCTGCACAACCTTGGCGTTGCCCATCGTGACGTCAAGCCGGAAAACATCCTTTGCATGCATCCGGATAGCGTGGTTCCGGTCAAACTGTGCGATCTGGATTTGGCGTCCACTGGTCATTTGACCTCGAAGCACAAGGCTGAAATGACTCGTGACAATATGCAGTCTCCAGTGGGCAGCGCTGAATTCATGGCACCCGAAGTGGTGGATGCCTTCATGGGAGAAAAGTTGTCCTACGACAAGCGTTGCGATCTGTGGTCGTTGGGAGTCATAGTGTACATGATGCTCTGTGGCTACCCGCCGTTCTACGGTGAATGTTCGCGTGCCAGTTGCGGCTGGCAGAAGGGTCTACCCTGCGACGACTGTCAGAGTACGCTGTTCTCTCGAATCCAAAGTGGAAAGTACCATTTCTACGACGAAGACTGGAAGGTAATCAGCGAAGAGGCGAAAGACCTGATCCGTCATCTGCTGGTTCGCGACGTGGAACAACGCTATCTGGTTTCCAACGTTCTTTCCCATCCGTGGGTGGCCAACGGCGCTCCGATGACATTGCTGAGGACGCCGGATGTTTTGATGCGCAATGAGAGCGCACGAGACCTGAACCAACTGGCTGAAGACTTCGTCGTGGCCAATCGTATTGCCTTCACGGAAAACGACGACGGCGGCGGCGGTGCAAACGTGAACACGAAATACCACTACAATTCGTACAACACATGTCATCCGAAAAACCACTTGGCCATGGTTCAATACCCACAGAACGTTACCTGCACATCCAAGTCGGCCGAACGCAAGCAGCCATCGGTTAGAGCCTCGTCCGGTTCGGATCGCTTTAAGCCGATCGAAAAGTCCGGCTGTATCGGCTTCGGACACCATCAACAGAGCAAGCGTCGTGTGGCCGACGACGCTGTGTCTGTCAATGTTTAACAAGGTCACTCCTTTCCAGCCGCAATAACAGTTTTCGCCGCGAACAGTGACAGCAAGTCAAGCTGGCAGAGCGTCGTCGTTGTGTATCTATCAAGCCGGTATCCAGTATTAACGGGCTGAAGCGTACATTACTCTAATGTCTTCGAAGAACTGAATTCACAATTTCTGTCTTCTGCACTGACCCCCCCCCCTTCCCCCCATTTCCCCACCCACCTCTGTGGCTCCCGTGCACTGGTGGTTGTCGTCGACAGTACCAAGACTTTTTCCACCTACTGGTCGGGTCGTTTTTGCAATAATACATGTCAACAAAAATAGCAGCTAAACTCAAATTTGTCGAGATGCTGCTGCCCACAACGTCGTTTTTTCTGCTCTGGCTGCTGTCCTCCCCGAACGGTCTCCTCCTACTCCTACTCATTTTCTGTTCATCACGTGGTTGGCTTAGGCTGGCTCTCCCCGGGGGCAAGTCGTTTGTTTTTATCCATCCCAGAAATGATCGCCGTCGGATTTGGCCGCTGCTGTGGGGATGGCCAATCGTTGCTGCAAAGATCGAGGAAAGTCATCGTTGCTCTCTCTTTTTTTTCTCTTGTACGTCCGCTGGGAAGGAGTGACC
>TrinityPET_DN167176_c0_g1_i2 len=1797 path=[0:0-1574 1:1575-1577 2:1578-1622 4:1623-1729 6:1730-1796]
AGATAATCGAAAAGGACAGAGAGAACGAAACCAGAAAGCGCATCTGGCGGGAGATCCAAACGTTCTACTGGTGTTCCAACCATCCGAACGTGATCAGTCTGATTGAGTACTTCGAAGAGAAGGACAAGTTCTATCTGATCTTCGAGAAAATGCGAGGCGGGTCGCTACTGCAGCACATCCAGCGTCGGGTCTGCTTCACCGAATGGGAGGCCAGTCTGGTGGTCAGAGACGTGGCCAGCGCCTTGTCCTTTCTGCACAACCTTGGCGTTGCCCATCGTGACGTCAAGCCGGAAAACATCCTTTGCATGCATCCGGATAGCGTGGTTCCGGTCAAACTGTGCGATCTGGATTTGGCGTCCACTGGTCATTTGACCTCGAAGCACAAGGCTGAAATGACTCGTGACAATATGCAGTCTCCAGTGGGCAGCGCTGAATTCATGGCACCCGAAGTGGTGGATGCCTTCATGGGAGAAAAGTTGTCCTACGACAAGCGTTGCGATCTGTGGTCGTTGGGAGTCATAGTGTACATGATGCTCTGTGGCTACCCGCCGTTCTACGGTGAATGTTCGCGTGCCAGTTGCGGCTGGCAGAAGGGTCTACCCTGCGACGACTGTCAGAGTACGCTGTTCTCTCGAATCCAAAGTGGAAAGTACCATTTCTACGACGAAGACTGGAAGGTAATCAGCGAAGAGGCGAAAGACCTGATCCGTCATCTGCTGGTTCGCGACGTGGAACAACGCTATCTGGTTTCCAACGTTCTTTCCCATCCGTGGGTGGCCAACGGCGCTCCGATGACATTGCTGAGGACGCCGGATGTTTTGATGCGCAATGAGAGCGCACGAGACCTGAACCAACTGGCTGAAGACTTCGTCGTGGCCAATCGTATTGCCTTCACGGAAAACGACGACGGCGGCGGCGGTGCAAACGTGAACACGAAATACCACTACAATTCGTACAACACATGTCATCCGAAAAACCACTTGGCCATGGTTCAATACCCACAGAACGTTACCTGCACATCCAAGTCGGCCGAACGCAAGCAGCCATCGGTTAGAGCCTCGTCCGGTTCGGATCGCTTTAAGCCGATCGAAAAGTCCGGCTGTATCGGCTTCGGACACCATCAACAGAGCAAGCGTCGTGTGGCCGACGACGCTGTGTCTGTCAATGTTTAACAAGGTCACTCCTTTCCAGCCGCAATAACAGTTTTCGCCGCGAACAGTGACAGCAAGTCAAGCTGGCAGAGCGTCGTCGTTGTGTATCTATCAAGCCGGTATCCAGTATTAACGGGCTGAAGCGTACATTACTCTAATGTCTTCGAAGAACTGAATTCACAATTTCTGTCTTCTGCACTGACCCCCCCCCCTTCCCCCCATTTCCCCACCCACCTCTGTGGCTCCCGTGCACTGGTGGTTGTCGTCGACAGTACCAAGACTTTTTCCACCTACTGGTCGGGTCGTTTTTGCAATAATACATGTCAACAAAAATAGCAGCTAAACTCAAATTTGTCGAGATGCTGCTGCCCACAACGTCGTTTTTTCTGCTCTGGCTGCTGTCCTCCCCGAACGGTCTCCTCCTCCTACTCCTACTCATTTTCTGTTCATCACGTGGTTGGCTTAGGCTGGCGTTTGTTTTTATCCATCCCAGAAATGATCGCCGTCGGATTTGGCCGCTGCTGTGGGGATGGCCAATCGTTGCTGCAAAGATCGAGGAAAGTCATCGTTGCTCTCTCTCTCATTTTTTTCTCTTGTATGTCCGCTGGGAAGGAGTGACCATATGTTGATCGAATTTAAACATTAA
>TrinityPET_DN167144_c0_g1_i1 len=400 path=[0:0-399]
CTCAAGCTGACCCAGCAGAGGTTCACCAAGGGCTACGAGAAGGAGGACGAGCCATGGCCCATCCCACTGTCCATCAGGTGGTTTGACAAAGGGACAGAAACAACAGAGAAGATGATATTCTCAGGTAAAACAATGGAGATAAAGAGGGTGGGAGACTGCGTGAAACTGAACGACGGCATGTGCTCATTCATACGCGTGAAGTACACGGAGGAGAACTTCATGAAGCTGCTCAAAACGCACAGGGAGAAGCTGAGCAGCGTGGACATGCTCAACCTGGTGGCGGACTACTTTGAGTTTGCGCTGGCCAACAAGGGGAGCCTGGACTTCGAGCCGATCATCGAGGCCATCCAGACCGAGGAGAACTACGAGGTGATAGAGAGCGTAGTCATGAACATCCAGG
>TrinityPET_DN167171_c0_g1_i2 len=1209 path=[0:0-58 2:59-1208]
TTTCAAGGATCGTTTGGTCGAAACGTTCTTTTCGCTAAATTTTCATCGATAGTTTCAAGAGTTAACAAATATAATCAATATGTCGAAACATATGCAATGCATGGCTGAGACGAAGAAACACTTGTTCAAGGAGATTGCTGAATCTATGTCCGTTCCACACGGAAAGGTTACTGTAGTTGGTGTTGGTCAGGTTGGAATGGCCTGTGCTTTCAGTATTCTCCAACAGCATATAGCTAGTGAAATCTGCTTAGTAGATGTTTCTGCTGATAAACTGAAAGGAGAAATGATGGATCTACAGCACGGATTAGCTTTCATTAAACACTGTAATGTTAAAGCTGATACAGACTATCAGATAACAGCTGGTTCAAAGATATGCATTATCACAGCGGGTGCACGACAACGAGAAGGGGAAAACCGACTCTCGTTGGTTCAACGAAATGTCGAAATCTTCAAAGGAATAATCCCAAATCTCGTCAAGCATTCACCAAATATAATCATTATGGTTGTTTCCAATCCAGTTGATGTGCTCACATATGTAACCTGGAAATTGTCTGGATTGCCTCCAGAACGAGTTTTCGGCTCAGGCACAAACTTGGATTCGGCCAGATTCCGTTTCCTCCTCTCAGAGCGGCTGGATATTGCACCTACAAGTTGCCACGGATGGATCATTGGCGAACATGGGGATTCCAGCGTTGCCGTATGGTCTGGCGTTAACGTTGCTGGGGTATCGCTACGTGATATTCATCCGCAAATTGGAGGAAAAGATGATGCTGAAAGTTGGGAAAAGGAGATTCATAAATCAGTAATTGACAGTGCGTATGAGATTATCAAACTGAAGGGATATACGTCATGGGCCATCGGTCTTTCAGTTGCTGCAATAGTCAGTGGATGCTTGAAGAACACACGCAATGTGTATGCGCTTTCGGTTAATGTTAAGGGAATTCATGGTATCAATGATGATGTATATCTGTCCCTTCCTTCTGTCCTTGGTGAAAATGGCGTTACACACGTAGTGAAACAGACATTGAGCGAAGTAGAGGTTAAACAACTCCAGAAATCTGCTGGTCAACTCATTGAAATACAAAATTCTGTCAAACTGTGAATCGGTAATGAAGAGTGCATAATATTTTGTTCATCAGTATTCTCATTTCGATTAGTATTAGTTTAAGATTAATCATTTTTCTTCTAGTAAGTCTTATTGATCTTTTG
>TrinityPET_DN167191_c0_g1_i1 len=367 path=[0:0-143 1:144-190 3:191-366]
GATCAACGCTGGCGGCGTGCCTAATGCATGCAAGTCGAGCGGGGCCTTCTTTGGGGGGTACCCGCGGCGGACGGGTGCGTAACACGTGGGCAACCTGCCCTGGGGTGGGGGATAGCCGTGGGAAACCGCGGGTAATTCCGCATGGGGTCACTGGCTGGTGAGGCGAGTGAGCAAAGGTCTTCGGACTGCCCTGGGAGGGGCCTGCGGCCGATTAGCTAGTTGGGGGGGTGATGGCTTCCCAAGGCGATGATCGGTAGCTGGTCTGAGAGGACGGCCAGCCACACGGGGACTGAGAGACGGCCCCGACTCCTACGGGAGGCAGCAGCAAGGAATCTTCCGCAATGGGCGCAAGCCTGACGGAGCAACG
>TrinityPET_DN167191_c0_g1_i2 len=369 path=[0:0-143 2:144-192 3:193-368]
GATCAACGCTGGCGGCGTGCCTAATGCATGCAAGTCGAGCGGGGCCTTCTTTGGGGGGTACCCGCGGCGGACGGGTGCGTAACACGTGGGCAACCTGCCCTGGGGTGGGGGATAGCCGTGGGAAACCGCGGGTAATTCCGCATGTGGCGCCGTGTCGGAGGACGCGGTGTGAAAGGGTCGTTATGACTCGCCTTGGGAGGGGCCTGCGGCCGATTAGCTAGTTGGGGGGGTGATGGCTTCCCAAGGCGATGATCGGTAGCTGGTCTGAGAGGACGGCCAGCCACACGGGGACTGAGAGACGGCCCCGACTCCTACGGGAGGCAGCAGCAAGGAATCTTCCGCAATGGGCGCAAGCCTGACGGAGCAACG
>TrinityPET_DN167270_c0_g1_i1 len=597 path=[0:0-166 2:167-596]
ATAAAGTATTTGGAAGCTCATTATCAAATTATAACTCAACATGTACATACCGATACTGTCCGTGATGCAATTGGCAAAGAGGGAAGAACGAAATTGGAGAATATTATCAACAAAATGAATTGCAAAAATTTCGGTCAGTGTTACGGGATTGTACCTGACAGTTTTATTTCGAATAAATGGCTTTCTTCTGGAAAAACATTAGTTCTTGGTTATGATATCAGTCACCCTCAAAAATGCACAAGGCTTGAACGTCGGTTGAAGAATATTTCGTTGGTTCCAAGTGTTCTTGGTATGAGTTATAATGCGGCACGCTATCCCGAAACATTCATTGGGGATTTTGCATACCAAGAACCTAAGCAAGAGGAGGCAACAAGTTCAATTCTTGTTGAACGCATTCAAAGAATTCTGCAACTGTTTCAACAAAATCGCGGCTCTCCTCCCGTTTTGATTGTCGTAACACGTGATGGAGTATCAGATGGACAATTCAGAATGGTTTTGGACAAAGAAATTCCGGCTTTAAGAAGGGGAATTGAGAAATTTTCTATAAAGAAGAATTTGCATGAATATGTACCAAAGATTGTTTGTGTTGTTGTTTGC
>TrinityPET_DN167238_c0_g1_i2 len=905 path=[0:0-694 1:695-904]
GCATGGAAGGTAAAAGAGAGTCGACTAGTTAAAGAGGTATTTATAGCTCCAGGAAATGTTGGAATGGAAGAGATTGGGAAACTAGTAGATATTTCTGAAGAAAATATAGATGAACTTGCAACATTTGCACAAAACGAAAATATAGATTTGACGATAGTAGGTCCTGAAAGCGTACTTGCTTTAGGCGTTGTGGATGAGTTTGAAAAAAGAGGTCTTAAAATATTTGGACCAACTGCAGCTGCTGCAAGAATTGAATCAAGTAAAGATTTTGCGAAAGAGTTGATGAAAAAGTATAATGTTCCAACAGGAGCTTATGAAACTTTTGAAAGCTTAGAGTTAGCAAAATCATATGTTAATGAAAAAGGCGCTCCGATAGTTATAAAAGAGGATGGTTTGAAAGCTGGAAAAGGAGTAACAGTTGCCTTTACAAAAGAGGAAGCGATAGAGGCTTTAGAGATAGCATTCTCTATACCTAATAATAAAGTTGTAATAGAGGAATATTTGGATGGTTTTGAATTTTCTATTATAGCTTTAACAAATGGAGAGAGAGTAATTCCTTTAGAAGTTGCTCAAGATCATAAAAGAGCTTATGACAATGATGAAGGGCCAAATACAGGTGGAATGGGTGTGTATTCTCCAGTAGGAAAAATAGATTCGAATGTTGTAAATGAAACTTTAGAAAAAATATTAAAACCTATGGCATCTGGAATGAAACAAGATGGAATTCCGTTTAAAGGTTTTCTATTTGGTGGGATTATGTTAACCAAAGATGGAGTTAAAACTATCGAGTTTAATGCAAGATTTGGAGATCCAGAAGCAGAAGGGATTCTTCCAAGAATGAAATCTGACTTTGTTAAAGCCATATTAGATTTAATGGATGAAAAAGAGGTTAAACTAGAGTGGGA
>TrinityPET_DN167276_c0_g1_i1 len=511 path=[0:0-510]
GCAATTCAACGTTGAACGAAAACATTTCTGACAACAGTGGTATGCTGGCCAGCTACCTCGCGTATCGGAAAAAAAACCCAAGGCGGTACTTTGGACAACCAGTTGCCTAGCTACTCCTACCTAACCAGTGACCAACTTTTCTTCATCAGCTATGCAACAACTTACTGCGAAGAAAAGAGTAGTATTGAACTGTTATACTTGTTGGAGAATGATTACCACAGTCCGGGTGAGTACCGAGTGACGGGGAGTTTGCAAAATCTACCGGAATTCGCCAAAGCATTTAACTGTCCCCGGGGATCAAGAATGAATCCGATTCAGAAGTGCAGAGTATGGTAATTAGTTTGCCTGAAATTTTTAAATTCCCGTTTTAATCCACATGTGCCCAAAATCTTAAAAAATTGAAGGCCAAACTTTGACTTCCAATTGGCTATGTTGCTTCCAAGAACATTTATTTGTGAATCCTGAAATTTTGTAAATACTGAGAAATTTCGCCGCCGCTGTCAATAAATGC
>TrinityPET_DN167233_c0_g1_i1 len=360 path=[0:0-359]
AGTGATGCATTTTCAACTGGAAGTAGCATAATGCCACAAAAGAAAAATCCTGATGCAGCTGAACTAGTTAGGGGGAAAACTGGTAGAGTTTATGGGGATTTAATGGCACTTTTAACAACTATGAAGGGGATTCCTTTAGCATACAACAAAGATATGCAAGAGGATAAAGAAGTTTTCTTTGATGCTGTAGACACTGTGAAGGGATGTTTACAAGTATTTGTTGGGATGGTTAAAACGTTAAAAGTAAAGGATGAGGTTTTACTTTTAGCTTGTAACGATGGGTTTATTAATGCCACTGATGTTGCAGACTACCTAACTGTTAGGGGAATGAGCTTTAGAGAAGCTTACAAAATAACTGGG
>TrinityPET_DN167413_c0_g1_i1 len=380 path=[0:0-379]
TTCCAAAGTGTTACAACGAGAACTGCGGGGTTTAATACAGTTCCAATGGGAACTTTAAATCCAGCAACGATATTCATGTTTTGCATATTGATGTTCATAGGAGCTTCCCCTGGATCTACAGGTGGAGGAATAAAAACAACTACAATAGGGGTAATTGTTTTATATGTTTTAGGAGTTATTCAAGGAAAAGAAAATATAAATGTATTCAATAGAAGAATCAGTTGGGATATATTAAATAGAGCCTTAGCAATATTAGTAATATCAATAATATATGTTTCTATAATAATAATGGCTGTTATGACAATAGAAACAGGGGTAAGCTTTGACAAAATAGCCTTTGAAGTTGTTTCAGCGTTTGGAACAGCAGGGTTATCTACGGG
>TrinityPET_DN167339_c0_g1_i1 len=881 path=[0:0-497 1:498-549 3:550-590 4:591-693 6:694-880]
GTTCCAGCCAAGTACATAAGGGAATTTCTGAACGAAACACCCGAGGATTCACTTGGCCTGTCCGTTCCAGCGATGCCAGTTGGCTCTCCTGGCATGGAATATGGCAACAAATTCATGCCGTATCAGGTATTACTCCTGAAGAAGGATGGGAGCGCTTCTGTTTATGCGGAAGTGAAAACCTATCAAGATCAATTTTGAAAAAACACCCGACTTAACAAAAACTGAAAGGAAAAAAATCATGAAAACCCATTTAATCAAACTTGCTTCAATCGTTGCGCTGTCAATTTCGACTTCGGTCTTTGCCGGAGGAGATCACGGTTCCCATTCAAGTAAAGCCGGTGAGCAAAAGTCCATGGAAGGTATGCAGATGAAGCAGTCCGAGACCATGGAAATGACGCAGGGCGAGGTGAAAAAAATTGATCCGAAGACTGGTAAGGTCACCTTGAAGCATGGCGAAATCAAGAACCTTCAAATGCCACCTATGACTATGGTTTTCTCGGCCAAAGAGGCGGCGCAACTGGAAGGCCTGAATAAGGGCGACAATGTTCTCTTTGCTGTGGATCAAAACATGAACATCACCCACATCGAGAAGAAACAGTAATCAGGAGAAGCACCATTGCAAAGTAAACCTGGATTTCCCAATGGATCGGTCATTGTGGGTAAATTGGGATTGATGTTGAGTTTGCTGGGTTCCGCAATGGTGCTTTGCGCCTGTCAAACAATCGGAAATTTTATTCAGCCGGAAAGTCACAAACCAACTGTTGGGGTGAAGAGAGAGCCTTGGTTTAGCGCCGAGCGTGCTACTCGCACACAGAAAATGGAGAAGGGCTTTATTTTGGTTCTGTCCGGTGGAGGGGTTCGGGGTTTTGCGCACATCGGAG
>TrinityPET_DN167436_c0_g1_i1 len=590 path=[0:0-589]
GTTAGGGGTTACGTGGTCGTGCAGATTGATGGCCATCCATTCCTGCGTCTTCCTTGCCGTATGCGCGGGCGCTGAATCTTGTTGAAACACGTATGGTCTGCCCTTGGCCACGTTGTCGATCCACGGCTTGACCACTGTTTCCAGAATGCTCGTGTAGCCCTCAGCGTTCAGTCGAACGCCGCGCGGTCGAAGAAGTGAGGGGGCATCACGTTCCCCTCACTGCTGACGACGCCCAGTACTACCATCACGGACGATGGGAACTTAGTCGCGACATGATAGTTGGGACGTCCTTTGGGCTTTGGCACAGCCAGCGGTCGTTGCGCTTGTTCACCTTTTGATCTTGGACGAAATTCTTTTCGTCAGAAAAGAACCACACAAGTCCAGGTTCTTCTGGGTGCTTCAACTTGTTAAGGAGTCGTTTCGCCCGCACTAGTCGGTTCTCCTGCATCTTGGGTGACAAGAATTGGCCGTGTCGCATCACGTAAGACTTGTATCTCATGTCATCATGGACAACACGGCGAATTAACGACTCAGAAACGTTCAGCTCTCTTGAGATACTCCTCATCGACTTGGATGGATTAGCGTCGATC
>TrinityPET_DN167436_c0_g2_i1 len=518 path=[0:0-517]
AGTTCCCATCGTCCGTGATGGTAGTACTGGGCGTCGTCGTCAGCAGTGAGGGGAACGTGGGGATGCCCCCTCACTTCTTCGACCGCGCGGCGTTCGACTGAACGCTGAGGGCTACACGAGCATTCTGGAAACAGTGGTCAAGCCGTGGATCGACAACGTGGCCAAGGGCAGACCATACGTGTTTCAACAAGATTCAGCGCCCGCGCATACGGCAAGGAAGACGCAGCAATGGATGGCCATCAATCTGCACGACCACGTAACCCCTAACATATGGCCACCCTCCTCCCCAGATTTAAACCCCCTCGACTATTACGTATGGGGCGTAGTCGAGAGGGATAGTAATGCACGGCCCCATAACAAAATCGAAGGCCTTAAGTCAGCCATTCAGAAATCCATGGCCAAAATTAACAAAGACCACCTAATTCGTGCATGCACCCGGTTTCGACCTCGTATTGAAGCCGTTATTGAGAACAGAGGCCACTATATAGAATGAATACTTAGCATTGATATTGATAAAC
>TrinityPET_DN167459_c0_g1_i1 len=1216 path=[0:0-1215]
CGTTAACGCAAAGCTATTATTCGCAACTGTGATTGCTGAAGACGAAGTGTCTCGATAACTGACGCTGCATTTGACCGAACAACGATGAAGTTAAACGTGGCCTATCCGGCAACCGGCTGCCAAAAGATCATTGAAATCGAGGACGAGAAAAAGCTACGTGTGTTCTACGAGAAGCGGATATCGCAGGAAGTGGACGCTTCGTCGCTTGGCGAGGAATGGAAGGGATACGTGCTGCGTATCACTGGCGGCAACGACAAGCAAGGTTTTCCGATGAAACAGGGCGTCCTGACCAACCAACGTGTTCGATTGCTGTTGTCCAAGGGTCATTCCTGCTATCGTCCGCGACGTGATGGCGAACGACGAAGGAAGTCGGTTCGTGGTTGCATCGTTGATCAGAATCTGTCAGTTCTTAGCGTGATTATCATAAAGAAGGGTGAGCAAGAATTGCCTGGTTTGACAGACACCACAATCCCACGACGTTTGGGTCCTAAGCGTGCTTCTAAGATTCGAAAGCTGTTCAATCTGTCTAAAGACGACGACGTCAGAAAGTACGTTATTCGCCGTCCTGTTGGAACTCCCAAGGAAGGCAAAAAACAGAGGGAACGAGCTCCGAAAATTCAGCGCTTGATTACGCCTCAAGTTCTTCAGCGCAAACGTCATCGTTTGGCTTTGAAGCGACAGAGGGCCCAAAAACGGCGGGACCAATTGACCGAATATCGTTTGCTGATTGCCATGCGCAACAAGGAACGTAAACTGAAACGCCGACGTCGGTCAACCAGCACGAGAACCAGCGTTTCTTTGCCTGCAAAAGGTGACGCAACATCGAAGGCTAAGAAAACACCTACCAAGTCGAAAGGATCGGCAGCGGAAGCCGCAAAGTCTCAGTCTAAGAAGAAGCCGGCCTTAGGTGTCAAGAAGCCAAAAGTTGACCAAAAGAAGGCGACTCCCGCGAAAGTGGCGAAGAAGACGGAAAGCAAAGCTACCGCTGCTCCTACAGCTACCAAGGCTCCTACAGCTGCCAAGGCTCCTACAGCTACCAAGGCTCCAGCAGCTGCTAAGGATCCAGCAGCTTCTAAAGCAAAACCACCAGGGGTTGCCAAAGGCGCTGAAAAGGGAAAAGCCGCGAAGCCCGCGGAGAAGACGACATCCAAGCCTAAAGGTGGCAAGAAGTGACTGCTTTTCAGTCCTAAGCATTGAAGAAATAAAATAATCGGTG
>TrinityPET_DN167576_c0_g1_i1 len=516 path=[0:0-515]
GCAAGATAGAAGTGAAAAAGAAGGACAAGCAACCAGTGAAGAATGAAGTAGATGGAATGTACAACAGGGAAATCATCGATAAAATCAAGGAACCACCACTGGAGAAACCAAATCCGCAAAAACCGATGAAAGCAAGTTCTCATAGGGACAAGGAAATTATTTTAGAAAGGGAAATGCTAGCGCAGATGAAGCCGAGAAAACTACAGCGAACTGCCAAACAAGATCGAATAGCAAGAGGAAAGGAGACTCGAGGAAGGGGCGATTATCCGACAATGGATGATGTATTGAGCGACTGGGATTCGGTAAAAGATGCCAAGCAGGAAAAAACTGAGGAAGCCGAGTCAAAACTAATGACAAACTTGGAGGATCTCGACGAATTTACAAATGCAAAGGAAGAAGAGCGGAAAAAAAAGAAAAGTAAAAAGTCAAAGAAAGAAGAAGCAGATGCAGGCGACGAAGCGAGGAGTGAAAATAAGAAAGCACGGGACGATAAAGAGAAAACATCTGAAGGAAAAC
>TrinityPET_DN167574_c0_g1_i1 len=581 path=[0:0-580]
AGTCTTTCCACTTAGATATTATTATTTGATTTTAACTAAAATCACTATTGAAACTGAAAAGAATCAATTTTGTGTAACCAGTTATTATCTCTTCTAATATCACCCCATCATATTTAACAAGATCACGCCCTGAATTTAAGCATATTATTAAGGGCAGGAAAAGAAACTAAATAGGATTACCCTAGTAGGGGCGACCGAAAAGGTATGTCAAGTGCAAATTTGAAATCTCTGTAAAAAGGAGAATTGTAGTTTAAGGAGAAGAAAAGAAATAATTAATTAATACATTTTAACTCTGTCGAACTGCAGGGACAATGAGGGTTAAATCCCCGTGTGAATGTAATAGTTAATTATTGATTTATTCTTTAAGAGTCGCGTTGTTTGAGAGTATAGCGCAAATTGGGTGGTAAACTTCATCTAACACTAAATATCACGTGGATACCGATAGCGAACAAGTACTGTGAAGGACAGATGAAAAGCACTTTGAAAAGAGAGTGAAAAGAACCTGAAATCGTTTATGAGGAAGGCAATAATGATATTAATAATTGGAAGAGAATAATTAGGGGGAGGTTGGAGGAAGTGAG
>TrinityPET_DN167519_c0_g1_i1 len=365 path=[0:0-364]
ACGAAACAAAAGAGCTAGAGGAAAGCACGGGTGTGAGAAAAGACAATTTAGATGATTTAGATATGTTGTTACGTTATGATGGAGTAGAGGTAAAAAGATTGAAGATGGAACCAGAAAAAATAGAAGTAGGTGCAGAGAATATCTATTCTGATAATAGCTCAGTATCAATTCCGATAAAAAATATCTCTAGTAGATATGATGAGCAAAGAGAACAATATTATGAGAGATTGATTCAAGATGAGATAGCATCTAGAAGAGCTAATATAGGTTTTGAAAATAATAAAAATGGAGAACAAAATATGGATATCTCTTTAAACGAAGCAAATACCAGCAGTAACGGGCATATTTTAAATGATCAACAGGAG
>TrinityPET_DN167691_c0_g1_i1 len=805 path=[0:0-804]
CAGTTCCGAGTGCCATTCGTCCAATGGTAGCGTCAACGACTCTGGTGTGTCGTTCAGCCCGGTTCGGTGCCGCTTCGACTCCGACGTGGACAGCAGCAGCGGTACAGTCAAGGAAGTCTACTGGGAGGCCAAACGTCGACAGTCCCGTCCGGCCTGTATGATGGTGCCAGAAATCGCAGTGTCCGACGAGTCCAAACCACCGATCGCCGCCGCTGACCACAGCACGTTGGCCCGAATCCATATCGACCTGGTGCGCTACCACGAGTTGGGCAGATTCTGCCAGCCGGATAAGCCGTACGATCGTGCCTCTGCCTGGTTCCATCTGAACGCAGCTGCCAACTGCGGTATTCACGAAGCAGTGATGACATTGGCCAGTATCTATTTGGGATTGCCGCACGACTTGTTGCGCGACTTCAAGACGGACGAGATGGACGACGAGGACGCGGTGAACACCGGTCTGGACTGGATGGAGAAGGCCGCGTCGCATATGCACGACCGGTCGGCTATGCTTTACATGGCCGAGGCGTTCCGCAGCGGTCTTCGTCTGGGCTCGGAAAGACGACAGTCGTACGCGGAGGCGCTAAAATGGTACCAGCTGTTGTTGCAGTCCTACGACAACATGTTGGCTGACGACGACGACACGCCAAAGCACGAGATCCTGGCCAGCGTGGCCGAGCTGTACAAGGCCGGAGGACCCGAACTGGATCGGAATCTGGCCGAGGCGGCCGCCTATTACTCGAAGGCGGCCGAGGCGGCCACGGAAGCGATGCGCGGCAAACTGGCCACCAAGTACTTTATTCTGGCC
>TrinityPET_DN167691_c1_g1_i1 len=1199 path=[0:0-29 1:30-77 2:78-1198]
AGCAAGACGTGCTCGTTGGCATTGTCGTCGTGAGTTTCCGATCAGCCGATTCATCAGACGCGGTAGTGTTCATTTAGGCGTTGGAAAACAGGAGACGGGATGTTCGAACCGAGCGACGAGCTGTTCGCCTTTCCGTTTCACAGCGACAGCGACTTGTCCAAGCTGAAGGATGACAGGCGCCGACACGTGTCCACCGGGGCCAAGGTGAAATGGCGTAGTCTGGCCAAAAAGGCATTGCAAGTTTCCGATCCGTGGGAGGGGCTCAACTTGGACTTGATCAATGTGGAGGAGTGCCTGCGTTACCGGTACTCGTCGGTTCGGCAGAAATGGGTCACCGATACGGTGTACGTGAAAATGGAAGACACGGCCTTTGGCCACGGCGCCATGCGAGAGTGCTTCAGATTGAAGAAAAGCAACGAGCCCGATGCGGACTGGAGTCGTGAGCTGAACTACGTGGCCAAGCGCTACATTGCCGAGGTACCGCGTGAGACGTATTTCGAAGATGTCCGTCTGCAAATGGATGCCAAACTTTGGGCCGAAGAGTTCAACCGACACAATCCGCCCAAAAAGATCGACATCTTCCAGGTGTCCATCATTGAGTTCGTCAATCGACAAGACAAAAGTCTGTATCATCTGGAACACTTCATTGACGGCAACTACATCAAGTATAACTCGAACTCTGGCTACGTGAATTCCGTATACCGACAAACGCCGCAGGCGTTTAGCCACTTCACGTTCGAGCGCAGCGGCCACCAGTTGATCGTGGTCGACGTGCAGGGTGTGGGCGATCTGTACACAGATCCGCAGGTACACACGTTTGACGGCAAAGGCTACGGCGACGGCAACCTGGGCACGCGTGGTATGGCTCTGTTCTTCTACTCGCATTGTTGCAACAGCATTTGCGAATCGATGGGTCTGACCAAGTTCGACTTGGCGCCGGCCGAACGAGCGGCCAGGAAGAGGTCGTTCGTTCCAAAGTTCAGCCAATCGGAAACACTGTTCCGGCTGTCCGAGGTGGACAAGTGCATCTCGCCGGCTCGGTCTTTGGCAGCCATGGAGTTCGTCCGTGCCCGGTCGGTGTCATCGGTGGCGTCTAACGACGCCTTTTCGTCCGAGTCGTTCAGCTAGGGAGTTGTGTTCGAGGGTGGCAACTGTTCCGTGTGCCTTTCGTCCATTGGTAGCGTCAACGACTCTGGTGT
>TrinityPET_DN167691_c1_g1_i2 len=1151 path=[0:0-29 2:30-1150]
AGCAAGACGTGCTCGTTGGCATTGTCGTCGCGTTGGAAAACAGGAGACGGGATGTTCGAACCGAGCGACGAGCTGTTCGCCTTTCCGTTTCACAGCGACAGCGACTTGTCCAAGCTGAAGGATGACAGGCGCCGACACGTGTCCACCGGGGCCAAGGTGAAATGGCGTAGTCTGGCCAAAAAGGCATTGCAAGTTTCCGATCCGTGGGAGGGGCTCAACTTGGACTTGATCAATGTGGAGGAGTGCCTGCGTTACCGGTACTCGTCGGTTCGGCAGAAATGGGTCACCGATACGGTGTACGTGAAAATGGAAGACACGGCCTTTGGCCACGGCGCCATGCGAGAGTGCTTCAGATTGAAGAAAAGCAACGAGCCCGATGCGGACTGGAGTCGTGAGCTGAACTACGTGGCCAAGCGCTACATTGCCGAGGTACCGCGTGAGACGTATTTCGAAGATGTCCGTCTGCAAATGGATGCCAAACTTTGGGCCGAAGAGTTCAACCGACACAATCCGCCCAAAAAGATCGACATCTTCCAGGTGTCCATCATTGAGTTCGTCAATCGACAAGACAAAAGTCTGTATCATCTGGAACACTTCATTGACGGCAACTACATCAAGTATAACTCGAACTCTGGCTACGTGAATTCCGTATACCGACAAACGCCGCAGGCGTTTAGCCACTTCACGTTCGAGCGCAGCGGCCACCAGTTGATCGTGGTCGACGTGCAGGGTGTGGGCGATCTGTACACAGATCCGCAGGTACACACGTTTGACGGCAAAGGCTACGGCGACGGCAACCTGGGCACGCGTGGTATGGCTCTGTTCTTCTACTCGCATTGTTGCAACAGCATTTGCGAATCGATGGGTCTGACCAAGTTCGACTTGGCGCCGGCCGAACGAGCGGCCAGGAAGAGGTCGTTCGTTCCAAAGTTCAGCCAATCGGAAACACTGTTCCGGCTGTCCGAGGTGGACAAGTGCATCTCGCCGGCTCGGTCTTTGGCAGCCATGGAGTTCGTCCGTGCCCGGTCGGTGTCATCGGTGGCGTCTAACGACGCCTTTTCGTCCGAGTCGTTCAGCTAGGGAGTTGTGTTCGAGGGTGGCAACTGTTCCGTGTGCCTTTCGTCCATTGGTAGCGTCAACGACTCTGGTGT
>TrinityPET_DN167654_c0_g1_i1 len=416 path=[0:0-415]
TCTGAAGAAGATAAAAAGGCGTTAGAAGATGCTGAAGCAGCAAAACCGGTGCAAACAGCACAAACAGTGCAAAGTGCGCAACCAACTCAACAGGCGACTGAAAAGAAACCTGAGTCTCACAAAGAACAGGCGTAACTCTTTATGTTTGACGGTATCGGCTTTATGGAGCTCCTGCTGATCGGTGTTTTGGGGCTAATAGTACTTGGCCCCGAACGTCTACCGGTTGCAGTACGTTCAGTAACCAGTTGGGTCCGCGCGATGAAACGCATGGCCAACTCAGTCAAAGAAGAACTTGAGCAAGAGCTAAAGATCGAGCAGTTGCACGCCGACCTCAAAAAAGCGGAGAGTAAAGGCCTATCTAACCTCTCACCCGAACTGCAGGAGTCAATCGAGCAGTTGAAACAAGCCGCGCAGTC
>TrinityPET_DN167710_c0_g1_i1 len=1488 path=[0:0-1487]
CTTTGCAGTAGCACACAGCCGTTCGAATTCATCATGTCGGTCGATGTTCAAAAGACTTGCGACGAGTATTTCAAGATTCTACAAGACGCCAAGGATTGCAAATCCATGCTGAAAAAACACCTTACTTTGGATGTGCTGAATCAGCTCAAGGGTCGTAAGACAGCAATGGGCGCTACTCTGGTGGACGTTATACAATCAGGGGTGAAAAACTTGGACAGTGGCATTGGAGTCTACGCTCCAGATGCTGACGCCTACAACGTCTTCAAAGAACTATTCAATCCCATTATTGAAGCATATCATGGCTTTGGGCCAACTAGTCGACAGCCGGCATTTGATTTGGGTGCGGATAAGTTATCCCAGTTGAGCAACCTGGATCCAGAGGGAAAGTTCATCCAATCAACTCGAATTCGTTGTGCTCGGACGTTGGCCGGCTTCCAGTTCAATCCTTGTCTGACCGAACCTAACTACATTGAAATTGAGAAAAAGATGAAAGAGGCGTTGACCACATTTTCGGATCCAGAACTGCAGGGCACCTATTATCCGTTGGTTGGCATGACCAAAGAGGTGCAAAATCAGCTGATCAAAGACCATTTTCTGTTCAAAGAGGGCGATCGATTTTTGCAGGCAGCCAATGCTTGCCGCTTTTGGCCAAAAGGCAGAGGCATATTCCACAACAAAAACAAGACATTTTTGGTTTGGGTCAACGAAGAAGACCACGTGCGTATCATAAGCATGCAAGATGGCGGGGACGTGCGAGCCGTCCTGGATCGCCTGATACGAGGCGTGAAGGCCTTGGAACAGAAAGTCAAGTTTTCCAGGGACGAACGTCTGGGCTATTTGTCGTTCTGTCCGACAAATTTGGGTACCACCATTCGTGCTTCGGTGCACATTAAGCTGCCGAAAATATCCGTAAAACCGGATTTCAAGGACGTCTGCTCCAAAATGCACCTGCAAGTGCGCGGCATTCACGGAGAGCACAGCGATTCGGAGGGAGGAATCTACGACATTAGCAACAGCCGTCGAATGGGGATTTCCGAGTTTCAGGCCGTCAAAGAAATGTTTGACGGGATCAAACAGCTGATCGCCATGGAGAAAGGAGCCTAACTGCGCGTTGCGTTTCTAACTTTTTATTGTAGTTTGGAATTCGAAATGATGTCTGCTTAAATTTTTGCTACTAACCAAGAAGTGGAAATACACCTCATCCAGAAACCAACAATCCAGTCGTCACGTTCATCCACCCCCATCCAGCTCACTCTACGCGTATCATATCGAATTCCCAAAATACGCTAGACTGCAATGTATCCCATAAAGCCATCTAAGAAGCCCAGGTCGTTGCCGTGATGTTTGTCTCCAATAACAACGTCGTTCCATGTGAAAATCCTCAGACGCGGTTTTTTTTGCGCACATTTTTAAATTATACCTTCTGCACAGCAAAACAAATAGTCCAACTGTAGAGTTCCATTTATTCAGAATAAAAATTGACATGGC
>TrinityPET_DN167755_c0_g1_i1 len=345 path=[1:0-128 2:129-344]
AATAAGTATCCACAATACAAAAAAATTATATTTAAAGAAGCTAAGAACATTAGAATCTCTGGATGCCCAAGTTCATGTGCTGGAATTCCTGTTGCTCCTTTAGGATTTATTGGTTTAAAAAAGAAAATAAATGATGTTTTAACAGATTGTATGCAAGTTTATATGGGTGGAATTCTAACTGAATCTGTTCAATCTTTAGCATTTGAAATTCCTAACCTTATAATTCCAATAGACGAAGTTCCTCTTCTCGTAAAAAGATTATTTGAGGATTACTTAGAGATGTTACAAGTTTATGATATCACTTTTGCACAATACATGTATGAAAGAAGATTAGAAGAGTTTTAA
>TrinityPET_DN167755_c0_g1_i2 len=326 path=[0:0-109 2:110-325]
AAAGAATTATATTTAAAGAGGCTAAAAATATAAGAATTTCAGGATGCCCTAGTTCTTGTGCTGGTATTCCTGTTGCTCCTTTAGGTTTTATAGGTTTAAAAAAGAAAATTAATGATGTTTTAACAGATTGTATGCAAGTTTATATGGGTGGAATTCTAACTGAATCTGTTCAATCTTTAGCATTTGAAATTCCTAACCTTATAATTCCAATAGACGAAGTTCCTCTTCTCGTAAAAAGATTATTTGAGGATTACTTAGAGATGTTACAAGTTTATGATATCACTTTTGCACAATACATGTATGAAAGAAGATTAGAAGAGTTTTAA
>TrinityPET_DN167734_c0_g1_i2 len=942 path=[0:0-178 2:179-941]
TGTCACGCTTGCATTGGCGGCACCAACGTTGGCGAGGATATGCGACGTCTGGACTACGGTCAGCACGTTGTGGTCGGCACTCCGGGACGAGTCTACGACATGATGGAGCGTCGTAATTTGCGTTGCGACAACATCAGGCTGTTGGTGATGGACGAAGCGGACGAAATGCTGAACAAGGGCTTCAAGCGTCAGATTTACGACATATACCGTTTTTTGCCGCCCGAAGTGCAGGTCATCATGTTTTCGGCCACGCTACCGCACGAGGTGCTGGAAATGACCAGCAAGTTCATGAACGACCCGCTGCGAATCTTGGTCAAACGCGACGAACTGACACTGGAAGGCATCAGCCAGTACTTCATCAGCGTCGACAAGGAGGAATGGAAATTCGACACCCTCTGCGATCTGTACGACAACTTGACCATCAGTCAGGCGGTCATCTTTTGCAACACCCGCCACAAGGTCGAATGGCTCAGCGAGAAAATGCGCGAAAGCAACTTCACCGTGGTCAGTTTGCACGGCGACCTGGATCAAAAGGAGCGCAACCGTGTGCTGAAAGAGTTTCGCGATGGTCAAGCACGAGTGCTGATCGCAACCGACGTTTTCGCACGCGGTTTGGACATCCCGCAAGTGTCGCTGATCATCAACTACGATTTGCCGATCAACCGTGAAACGTACATCCATCGCATCGGCCGGTCAGGTCGTTACGGACGCAAAGGCGTGGCAATCAACTTCGTCAAGACCGAGGAGATTCGAATGCTGCGAGATATGGAACTCTACTACAGTACTCAGATCGACGAAATGCCCATACATTTTTCCGACCTGGTCTGAGTGTGGGCTCACCGGCGAAGTGCATACGTTATTTTTTATATACACCGCGTAATATATATAATATATATATTATTGTATTGCATTTAGCGGTTGCAAAATGAAATCAGTTATGAC
>TrinityPET_DN167756_c0_g1_i1 len=405 path=[0:0-404]
AAAAAAGCAGTGAGAATAGAGTTTGAAGAGAGGAAATCGAAATTTATAGGATACGCAAAACCGATTTCATCAAAAGAGGAAGCAGAGGAATTTATAGATATGATTAGAGAGATGCATCCAGATGCAACTCATAACTGTACTGTCTATAGAGTTATAGATAATGGGCAAGAGTATTTCAAAGCTGATGATGACGGAGAGCCAAGTGGAACAGCAGGAAAACCTATGGGTGAGATTCTTACTTATATGGATGTAAACAATATTGCAGTTGTAGCTACAAGATATTTTGGCGGAATAAAATTAGGAGCTGGAGGCCTTGTAAGAAACTACGCTAAAACAGCAAAATTAGCAGTTTTAGAGGGTGAAATTGCAGAGTTTATAGAGCGTCAAGAGTGTCTTTTAGACTTC
>TrinityPET_DN167754_c0_g1_i1 len=372 path=[0:0-371]
AATATATTACTGACTGACAGCGGTGACGTCAAGCTGGCCGACTTCGGCGTGGCCGCCCAGATTACGGCCACGATCAGCAAACGGCGATCGTTCATTGGCACTCCATACTGGATGGCGCCCGAGGTGGCGGCCGTGGAACGCAAAGGCGGCTACGATCAGATGTGCGACATTTGGGCCGTCGGCATCACGGCCATCGAGCTGGCCGAAATGCAGCCGCCGCTGTTCGACCTGCACCCGATGCGAGTGCTGGTGCTGATGTCCAAGCCAAGCTACAAGCCGCCCACGTTGCGCGAGAAAGGCCGTTGGTCGGCCGGTTTCCACGATTTCATCAACCAGACGTTGACCAAGAATCCCAAGAAACGTCCGCCGCCC
>TrinityPET_DN167809_c0_g1_i2 len=509 path=[0:0-208 1:209-249 3:250-508]
CTTTAAGTTATTGGTGCAATAAATGCAACGAATTAAAATCAAGAAAAACAATAATACAAAAATTGACAAAAGATGCATAATTAGGTTATTATTTACTTGAATATATTTTTAGGGAGGAGTTAGAATGAAATTTGTATTTAATCACTTTAATATTAATGTATTAAATCTTGAAAAAAGTATGGAGTTTTATAAAAATGCGTTAGGGCTTATAGAGGTAAGAAGAAAAGAAGCTGAAGATGGTAGCTATATCTTAGTTTATATGGGAGATGGAGAAACAGGATTTACTATCGAGCTTACATGGTTAAGAGATAGAGAAGAAGCTTATGATTTAGGAGATGAGGAGTTTCATCTAGCTTTCGTAACAGATAACTATGAAGAAGCATATAAAAAGCATAGTGAAATGGGATGTATTTGCTATGAGAATCCAGCTATGGGAATTTATTTTATAAATGATCCTGATGGATACTGGTTAGAAGTTATTCCACCTAGAGTTGTAAAGTAAAAATTGG
>TrinityPET_DN167848_c0_g1_i1 len=713 path=[0:0-712]
GCGACAAGTACAGACGCAGAATAATAAATCAGTTAATGAGGCCTTAAATCAAGTGTTAGTGGATGAAGAAGATTTCGCTAGTTTACGCGCTTCAATTGATGCATATGACAATTTTGATAATATCGCTTTGGCTCAACAGCTTGAAAAACATGAATTAGTCGAATTCCGACGGATTTCGGCCTATTTATTCAAAGGAAATAACCGCTGGAAGCAGAGTGTTGAACTTTGCAAAAAGGATAACTTTATAAGGATGCAATGGAATATGCAGCTGAATCAAAGCAACAAGAAATAGCTGAAGATTTAATTGCATTTTTCCTCGATAATAAGCTTTTTGATTGTTTCGCGGCGTCGTTGTACCACATGTATGATTTGCTGCATCCAGATGTTATAATGGAACTTGCTTGGAAGCATAAAATTACTGATTATGCTATGCCCTACATGATCCAAGTGATGCGTGACTATCACACTAGAATTGATAAACTAGAACGTGCCGAAGCTGAAAGGAAGGAGGAAGTGAGGGAGAAGCAACAACAAAATGGTGGGATGATGGAACCTCAGTTAATGCTCACATTTGGCGGCGGAGCAGGGATGGTTCCACCAGTACCTGGAGTATACAATACACCAGGAGCTAGTACTTATGGAGCCTCACCTGCACCAAGCGTTTATGGTGGTATGCCAATGTATCCAGGTGGTGGCTCGTATGCAATCTAACG
>TrinityPET_DN167909_c0_g1_i2 len=631 path=[0:0-410 1:411-452 3:453-630]
GCTGCGTATAACTCAATAGTGGCTTCTGCAAATAGATTAGAAGCAAAAGAGAACTATATTGAGAATGGAGAGTTAATTAAGGTAGCGTCTCCTGTAGAGGTGATTTCAAATTCAAAAGCTAAACTTATTTTAGCAGTTGGAGTTGTTATGGGAGTGTTCTTAGGGATAATGATGGCATTCTTAAAAAACTTCTATCACTCGTTTAAAAAAGCCAGCAAAGGTATGATGGCTATAGCTATGTTTCTATTTATAGGAGTTAATAGCTATTCAAAAGAGGAGATTACAATAGGGTTTACTCATAAAGAGATGAAAGAGGGGTTAAATCCAGATAGAACTCCATTTGATCTGAATGAAACTCTATTGAAAAACTACTTAGTTGGAAAACTAAATTTAGATACTGCAGAGTTGAATAAAATAACTATAACTTCAATCTCTCCAAAGGATAGTATTAAAGTTACAGAGAGTAGATTAAAAGCTGGAGAAAAGGATTATCTATACTTACCTACAGAGTATTTAGTGACTTTGAATCTATCTGATTCTAAGTTAGAGAAAGAGATAAAAGAGAAGTTGATATCTGAGTTTCCAAAGTTTTATATAGAAAACTTTTTGAGTCTTGGAGCTGGAAAGGTAG
>TrinityPET_DN167824_c0_g1_i1 len=650 path=[0:0-649]
GGATAGACAAATGGCTCCACCAACAATCTATGGTGAACCGAAAATACGTCACGACTCAACATGTGGGAGTGTTTTTCTAGAAGTGACTGTTACAGGAATTGTTCCATCGCAAACGAAATGGTTTTGGGGCGATAAAGAGCTCGATGAGACGCAGACATATGTTTTTTCAACGAAAGATGAAGGAGGAAAAAGGACTCTCTTGCGCTGTGAAATAAAGAATTTTGATAAGCCATTGGCTGGCGAATACAAAGTAAAATTCTATAGCACGGATGGTGAAAACAGTGCTACTTTCAACGTGCAAGCTGGAAATGCACCCGAATTTCACGATAAGCCACATATTGTCCAACGCGATGGTGGAAATGTTATAGTGATAAAAGTTAGAGCGAAATCGCATCTCGAAATGAAAGCTGAATGGTTTAAAGATGACAAACCAGTAAAATTGACTGATAGATTAAAAACTGTAGTGCAAAAGGACGATAAAGATAAGGATGGTTATCAGTTTCTATTGGAAATCACTGGACCTCAGAAAAGTGATGAGGCCAAGTACAAGTGTGTTGTTAAAAATGCTGAGGGCCAAAACGAACAATCCTTGAATTTGTGCTTCGATTAAATCTCGTGCTCCTACTACCCCATTTAACCTATAAAAAAAT
>TrinityPET_DN168005_c0_g1_i1 len=326 path=[0:0-325]
TTTGAAAACCCAAAGCATCCATATACACATGGACTATTTGATTCAATACCTAGTTTAGATGAAGATGTAACTAGATTAAAACCTATAAAAGGATTGATGCCAGATCCTACAGATTTACCATCTGGATGTAGATTCCATCCTAGATGTCCATATGCACAAGAGGAGTGTTCAAAAAGAAGTCCAAGAACAACAATTGAAAATGGGCATAAAGTAAAATGTTTAGCTTACGAAGGGGTAATAAATGTACCAGAGCTACAGGAGGGAAGAAATGGCAGATAAAATACTAGAGGTAAGAAACTTAAAAAAATACTTTAACACTCCAAAAG
>TrinityPET_DN168098_c0_g1_i1 len=391 path=[0:0-390]
TGTTGTTGTTCGGAAACACATTTCGATGGCTAATCGGACTCTGTCATACCGTGTCGGCCATCAATCGGCCAATCAAACGTGGTTCGTTGTATGCCAACATCCGAGCTCCAAAGGTGCAGCTCAGCCGTCATTACAAGAACCTGAACATATCGATTACGCTTCCGAAACTGTTGGTCACCTATTGGCCGTCGTTTGCCTGCGATCGCGGTGTCCAACTGACCACGTCCACGTTGCAGCTAAGCTCGGCGCATGAGTTACAATTGAGGGAAATTTCGTCAACGAAAAATCTGCTGTACCGACGACGTCGTATGAAGATCATCACGGTCTTCATGAATGCCGAAGTCAATCTAGTCGACTGCTACTTGATTGGTGATTGTCAGTATCACCAAGC
>TrinityPET_DN168216_c0_g1_i1 len=304 path=[0:0-303]
CAAATGCCGCGTTCAGGCAGAGGAGGGACGTCGAAATCACGATTTTTGACTGTTACGAAGACGTGCCTGAGGAGATCCGTACGCGCGGGAACGTCCCAAAGGACACTGCTGTGCGTATGGTGACTGTGGATGGGTACGATTCGTGCACGTGCTGCGGGACACATGTCAAAAACACTTCAGAGATCCAGTCGTTGAAGATTATCGGCACAGAAAGGGCACGGCAGGGCACGCTGCGCATAGCGTTCCTTTCTGGAGATCGGCTGATGAGGGCTGTAACAGAATCTGTCTTGAGGGACCGCACGCT
>TrinityPET_DN168154_c0_g1_i1 len=584 path=[0:0-583]
```
