## Supplemental file 1 for "Microbe transmission from pet shop to lab-reared zebrafish reveals a pathogenic birnavirus" (part 10 of 14)

```
GAACTGCGCATGACGCACTGTATTCTCTTGGCTACCATTCTGTCGCTGACCGCCGTGCTCGTATACACGGGAATGTGGATTCTTGAAGTGGATCCAAATTGGTCCGTAAAATTGGCGCTGAAATGGTGCCGCCGCCGCGAATGGGTACATTTAAACACTTCTCCATTGAATGCCTTTTTTCGTGATACGGGTGCCATTATTGGGCTTGGATTGGCAGTGGAGTCCAATCTGTATGCAGCTACTACGTACGACATTCCCAGAGACGGCAGTGAGATAGTGTCAGCTTTGGTGTCGTTCCTTTTAGTTCAGTTCTGCGCCGCTCTGCCTCGGCATTTTGACTATCTACCGTACTACTATGCAGCCACGTTTGCCCAAAATGCACTGATATCTTTTGTTTCCGTTGCATTGGTACCGTATGTGGTGCAGAAGATCTGGAATCTTCACCATTTTCCACCCATCGCGGATTCGTCGAAAGAATATCAAAATCGCAAAAACAGACGAAAACTGACAGCCTGCTTTTGACACCTTTTCCATTCATTCATTCATTTGATTATTTGTCTTTTAATGAAGGCCACTTATTGATG
>TrinityPET_DN168236_c0_g1_i1 len=316 path=[0:0-315]
GATCGAAAAAAGATTGGAAATTTTTCTTCAAGTGGAGCGAAGAAATTCGATGAAAATATTTTTTCTGATGAACCAATGAAGCAATCACGATTTAAATTATTTTTAAATTATTTAAAGCGAGGACTTAATTTTCCTCAACCTTCCGAAATGACGTCACTCGAATGGGAACGTGAATTAAATGAATTTCACTCGGTACTTCCACCACATTTATCATCTCTTCTACCTAGAGCTCAACGCTCACAAATGCCTTTGGCGAAAACGGACATTGCAATCCCTATTGGCCAAATTCTGCGCAATAAGTTCGTTTCATCGCCGA
>TrinityPET_DN168245_c0_g1_i1 len=928 path=[0:0-927]
ACCACATTCGTTCATCTTCCATCGCGGCTCCGTGGGGCGCTACGTCCGGGCGCTGATAATGGACCTGCGTAAAGTTTTCAGTCCGTTTACAGCAGCCAAGCTGAAGCCGCGAAAGACGAACTCGTTGAAAGACTTCATCGCCGTCTCGGGAACGCTGTCCGTGTCGCATTTTGTCATCATTTCTCGATCGGAAACATCGCTGAACCTGCGCATCATGCACATTCCACGTGGTCCGACCCTTTCGTTTAAAATTCTGGAATTCACTCCGACCGCGGACGTGGTCAGTGCTTTGAAGAAGTCACTGTGTTATGAAAAGCAATTCTTGCATCCTCCGTTGTTGATCTTCAGTCACTTCGACGCCCGCCAAAGCCATATTCACCTGGTTCGCACGATGATTCAAGGAATGCTGCCTTCGCTGGATGTACAGAATGTAAAACTAGACAACATCCGACGGTGTGTGTTGCTCAGCTACGACAAACAAGACGAATGCTTTGAATTCAGGCATTATGGAATCAAGGTCATTCCGCACGGTGTCAGCAAACAGGCAAAGTCCATCCTGAAGCGCAAAGTTCCCGATTTGGGAGTGTACAAGGACATCAGCGACTACTTTATGAAGCCTGAATATTTGAGCGATAGCGAACAAGAAGAAGGAGATGACAACGTGGTCAACCTGAAACAAGATGTGTCATTTCGTGGTTGCCATAAATCCAACGAAGTGGCCATTCGACTGATCGAAATGGGCCCACGGATGAAGCTGAAGCTTTTCAAGATTGAAGAAGGGCTGTCAAGCGGTTCTGTGTTGTACCACGCCTTTCGTGGCCAGTCGGATGCGGAGGAGACCCAAAACAGCGGTAATGAACATTCCCCTTCCTCCTGAAGTTGCCTAATAAGGCTTGGCTGCTATGCGATGCAGATGAGTAAAAGATAG
>TrinityPET_DN168268_c0_g1_i1 len=400 path=[0:0-110 2:111-112 3:113-399]
GTGGCAAGTACGAGGCAAAGAATTTTTGATCAGACAATGCGGAGACATTGAAAGGGCGGAACAGTTGCGTCAGGGAATGCTGGCCAGAAAGCGACACATTTTCGACGACGAACTATTGGAAGAAAGCGAAGATCCAGAACCGCAGACTTCGGGAACTTCGGCGGTAGACGACGAAGATGATCCGTTGGATGCATTTATGGCCGACATTGAAGCACAGGCGACCAGAGACAAAGCTCAGAGTGAACTTAATGCCAAATCTGCAAAGGAAAATAACGAAGAGGCTGGGAAACAAAAGTTAGGCAGAACTGACATCGAAGAAGAGGATGACGAGGAGTCCTACTACAGATGGGTGGAGGAAAGCAAAGCAAAGTCAGAACAAAATGTTGACGGCGACGAGGAG
>TrinityPET_DN168339_c0_g1_i1 len=311 path=[0:0-310]
GTTTTTATTATATCAAATTTAATAAGAGAGTATGAAAAAGAGGATTACCAACAAATTTTTGAAAACTCTGATATGAGATTTAATATAATAGCTTTAGATGGCAAAGTTATTTATGATTCGAGAAAATATAACGAAGAAGAAAAGTTAGAAAATCATGCGAACAGAAAAGAAGTTTTAGAGGTTAGAGATACTGGAACAGGATTTGATATTAGAAAGAGTAGTATTTCAGATGAAACAATGGCATATTATGCTGTAAAAAGAGTTAATAGAGAGGGCGAAAGGGTAGTTGTAAGAGTTTCTAAAAACTATGG
>TrinityPET_DN168373_c0_g1_i1 len=433 path=[0:0-432]
GTGGACTTTTAGCTGGATGTGAGCATCTAGTTCCATATAACTCTTACAGGCCCATGTTTGATGAGGATACTTTTTTAAACATCTTAGATTACACTTTAGAAAAGCATGGAGATATAGCAGCATTTTTTATGGAAACAATCAGAAATACAGAGGTAGAGATTCCTTCATACAAACTTATGAGAGGAATAAGAGATATCTGTTCTAAGCACAATACTCTTTTAGTTTTAGATGAAACTGCTATAGCTATGGGTAGAACAGGAAAGTTCTTTGCCTTTGAACACTACGATATCGAGCCTGACATGGTTGTTATTGGAAAAGGACTTGGAGGAGGTATATTCCCAATCTCAGCTCTTTTGACAAAAGATGAATTCAACATTGGACAATACACATCTTTAGGACACTACACTCATGAGAAATCATCAGTTGGATGCGC
>TrinityPET_DN168335_c0_g1_i1 len=616 path=[0:0-615]
CGCTCTGCCCCGCTATGGTCCCAATTTTTTGGTCATATTCATATTAAGCAGACACACGACAATGCCTAAACAATTCGCTCTGTTCTCGGATTGCACTTTCGAAGCCGATGCACAGCTGTCGATGTTCCCCTCCACCTTTGTCGACGATCCGAAGAGCATTACTTGGCCTCCTTTTCTTCAAGAAATACTCACTGGGCAACTGAAAATTGGTTACAGCGAAGAAGGCGTCGAAATGAAATTAAACGAAGCACTGAATGCGAAAAAGGCGAAATTCAGCGGTCTTATATTCGATGAGCGAATGACAGACAATGCTTGGGTAGAAGCCCTCGTATACGAAATCGTAACTCTAGGCTCTGTGGAATTCCCGAAAAATCCCATGAATTACCGATGGGTTTCAGTTGATCAAAGGAAAGTGGATCGCAACATCTCCATGCTAAAACATCGAGTCAAATCTTCTTTGCTGACACGCATGGTACCCAAATTCATGAGAAGGAATCCTACACCGTCAGGAAACAATCTGTGGATGTTGCAGCAGTCGCTAAGTGTAGAAATTTCAAGAAACCGAAATTATTGCGACTAATTCCGGTATCTCGAGACTCGAATTAATTAAAATGAG
>TrinityPET_DN168335_c0_g2_i1 len=476 path=[0:0-475]
GGACAATTTGCGTAACAAGTCAACAGAAATTAGTAGCTTTCTTGAACGGCAGTCAACGACGACGTCTATATAATGCATCAGCAGGATGGTTTGCAGTCACACCCTCATTTCAAGTTATGGTTGCGTTCGGATTGATTTTTTTTACCGTCATGATGCTGCACAAAATACACGCGAACAGGTGGAAGCAATCAGTGCCTTTGAAAAGCGGCTACTATCAGCAAGAGGTTGAACGTTTTCCATTAACCAATATACCAACGGGATGGCATCACAATGTTCCTGCATATGATCCGCCATTTGCTGCTTCAATCTGTGAAAATCCGTCGAACTGCGACAGTTCAGTGGATGGCATTCGGTTCAATGCAAAAACAGGCAAGGTTGAACGTCGCTCGATGACAGGAACGTACGTAGTGGATGAGCACAATTATCCATTGAATCCAATGGGAAGAACAGGAGTCAAGGGTCGCGGCGCTCTGCCC
>TrinityPET_DN168377_c0_g1_i1 len=356 path=[0:0-355]
GGAATGAGCTGTGCGATGACAGCGACTATGAAGAGACGGCGCTGGCACAGCTGTTGATCATCCATCAGCAGTTGCGGGATTGGGATAAGGCCATCGATGTGGCGGTTCGTCTGCAAAAATTCCAGGGCAAGAAGCTGGCCGACCCCATCTCCCATTTCTATTGCGAGCAAGCCGAGATCGCGCTGCGTGAGGGCAATAAAGGGGAGGGGCTGGCCAAGCTCAAACGGGCGCTCAGTATCAATCCGGCATGTGCCCGGGCCAGTTTGCGCCTCGCTGAGCTTGCCATGGCAGAGGGGGAGTATGAGCAGGCCAGCAAGGAGCTGCTGCGGGTGTTCGAGCAGGATATCGACTTTGCC
>TrinityPET_DN168428_c0_g1_i1 len=452 path=[0:0-451]
CATTGATTCATATGGGAAATATGGAGGCCAATTTAAAGGCTGGAGAGAAATATAAGACAGTGACTGTGGCTAAAGCTCAAAGAAATCCATACATCGATAAGTTTATAACGGATGCTAGACAAAAATTAAACGTGACACTGTTAAAAAAATCGAAACAAACTTCAAGAGAGTTGTTAGAAGAGATAGAAAAACAAAATATGGTTGCTTTATTTACTGATCATAGAGATAAAGGATCATCAGTGAAGTTTTTTGGAGAGGAAACAGTTTCGCCAACGGGAATTATAAATATAGCATTAAAACATAACTTGCCTCTGGTTATAGGCTATAATGTTATGCATGGAGATAATACATGTACAACATATTTCACAAAAGAGATAGAACTTGTAAGATCGAGCTCGTTTAAAGATGATGTAAAAGTAAATACTCAAATAGTGATGGATACAATAGAGAGA
>TrinityPET_DN168472_c0_g1_i1 len=947 path=[0:0-946]
CACGTCTTGTGACGATATCGAGCAGAGCGAGCAGTACAGCGCCGAAAGTGACATTAATTGGTGCGACGGGTGGAATTGGACAACCTTTGGGTCTTCTTCTCAAACAAAATCCAAATATTGCTCGACTTGCACTCAGTGATATTATTGGTACTCCAGGAGTAGCGGCAGATCTTTCGCATATTGATACAAGAGCACAGGTCACAGGTCATTTGGGACAAAATGAACTGACTGAGGCTCTCGAAGGAGCAGATATTGTTGTCATACCTGCTGGTGTGCCCAGAAAACCAGGTATGACAAGGGATGACTTATTCAACACAAATGCTGGAATTGTACGTGATTTGGCTGAAGCGACGGCAAAGATTTGCCCGAAGGCTTTTCTAGCAGTCATAACCAATCCAATAAATTCGACGATTCCTATTGCTGTTGAAGTGTACAAAAATAATAAAATAACCGATACTCGACGTATTTTTGGTGTCACAACTCTCGATATTGTCCGTTCGCAGGCATTTGTTGCTGAATTAAAGGGACTCGACGTTTCAAGAACGAAAATTCCAGTTGTTGGTGGACATGCTGGAGCCACAATAATACCTCTTCTTTCACAAACTGAACCAGCTTGTAAATTTTCAGATGAGGAAGTCCAGGCCTTAACGGTTCGAATCCAGGAAGCCGGAACGGAAGTAGTGAAAGCAAAAGCTGGAGCAGGGTCTGCGACTCTTTCAATGGCAGTTGCGGCCGCTCGATTTGTTGATGGTCTTTTGAATGCCTTAAAAGGACAAAAGGTTATACAATGCGCTTATGTTGCATCAGATATAGTCAAGGGAGTCGATTATTTTTATACCCCAATAAAAAACGGGCCCAACGGAAAGGAGAGAAGTAATGGTCATTGCCAGTTGAGTACCATTGAAGAGAGTCATTTGCCGAAATCAAAAACAGAAAAAAAAAAAAAC
>TrinityPET_DN168600_c0_g1_i1 len=505 path=[0:0-239 2:240-504]
GACAGACAAACCCAAATTGCATCGTTTCGGATCAAAACTGTTCCTTGGATTGCCCGGGTTGGCAACAGACGCGCAGACGATTGCCGACCGGATGAGATTCCGTACGAACATGTACGAATTGCGCGAAACGAGGAAAGTGTCACCCAAAGTTATGACACACATGGTAAGCAGTCTGCTGTACGAACATCGCTTTGGTCCTTACTTTTGTGAACCCGTCGTGGCCGGCCTGGATGAACAAAACAATTTTGAGCCTTACTTAGCCGTAATGGATCTAATTGGCTGCGTGACCACGCCCGAGGACTTCGTAACCAGTGGTACGGGACATCTGCAACTGTTTGGTCTGTGCGAAAATATCTGGGAAAAAAACATGGATCAGGACACATTGTTCGAAGCCACTGCGCAAGCTCTTCTGTCTGCTTTGGAAAGGGACGCGGCGAGTGGCTGGGGTGCTGTTGTCTACACGATCTCTCCGAAAGAGGTGACCGTAAAAACATTGAAAGCTCGC
>TrinityPET_DN168555_c0_g1_i1 len=801 path=[0:0-800]
ATCAAGATTATCCGGCTAACCAGCAGTTCGGTGGCGATTGACCATCAATCTCCTTGACGGGACGGTGCGAAAGCAGTACAACTGAATCTGACCACAAACGGAGAACAACAACATGCAGCAACGGGCAATTAGCAGCAGTTCTCTAGTCTCGGCAGTGCTCGTCGCAATTGTTGCAACCGGTGTTGCTCAATTTCAAACCCCCTGGAATGGAGGCTCACAGACGCCCCAACAACCCGGCATGCCGGTGATGGGTGCCGATACCTCATTCACGACTATCTACAACGGCAAACCGCCCAGGGTGTACATGAGCATCGACATGCTGCCGCTGGATAAGACTATGCACAATCCGAAATTAGTCTGGGTCGAAACGCAAAGCACACCCGTGTACTGTATCAGCGAAGCGCCAACTGCCAATTTGGTCTTTTCCTGTCTGGACTGCAACAACACAGAAATCGATCAACGCATGATCTCCTTGACGGTCGACAAGTCGTCAATTGCCGGATATCCGGCTGCCCGCCTGGATTCGCTGAGCATCAATGGAACTTGGCACAACAAACGGCTGGCCTGTACGGCTTACTATCAGGGACCGGACGGACCGATGAACGTTACCGTGGTTTCTGTATTGGATGTCCAATTTTTGGCGGAACCCGTGGTTGTGACGGATAAGTTCCACATGGCCTTGGCCGGCCACCGACTGTTTCAGCGATTTCCAGTCATGCTGCACTGCAAGGTGCTGGGCAATCCGCCACCCAGCATGGTCTCCTGGTATATTAACGGCGAAAAGGTGTCAGACGGAGGATC
>TrinityPET_DN168538_c0_g1_i1 len=654 path=[0:0-471 2:472-653]
CAAGGGTTTATCCCGTTTGAATCTGGTCACCTGTTACCCGAGGGGAGTGCATAAATATTGGAGTGGGTAACATTATTGGTACGGCTCGTTTGCTTACCCGTTACCCTTCTGCTATAGATGTCGCCCTCAATTTATGGATGGCACGGGTAGCGTGCTGAATTAGGAGACAGGGCATGCCAACAGGCGAAAACAGGAAATCTCTGGGCCCCCTGGCCATTGCGGGTGTCGCGCCTTACCAGGAAAAGCCGGGTGAGGAGTACATGAATGACCAACAAAAGGCGCATTTTCGCAAGATCCTGGGTGCCTGGCGCAACCAACTGATGCAGGAAGTTGATCGTACCGTCGACCATATGAAAGACGAGGCTGCCAACTTCCCGGATCCCGTGGATCGTGCCGCGCAAGAAGAAGAGTTCGCTCTTGAACTGCGTACCCGCGACCGTGAACGCAAGCTGATCAAGAAGATCGAGAAGACCTTGCAGCTGCTTGAAGACGATGATTTCGGTTACTGCGAACACTGCGGTATCGAGATCGGTATCCGTCGTCTGGAAGCCCGTCCGACTGCCGACCTCTGTGTCGATTGCAAGACGCTGGCCGAGATCAAGGAAAAACAGATGGCCGGTTGATCCCGACCCTCTGGTATATGAAAAAGGGAGC
>TrinityPET_DN168563_c0_g1_i1 len=526 path=[0:0-525]
CAAGTGCTGCTCTGGCCTGCCGGCCCTGGAAATTGCCGTCGCCGACGTACTGTACGATGTGTCGCACAGCTTCAAGTCGGACGTGTACGCCACCTGCGGACGGTCAGTGCACGTCTGGGAGCAGAGTCGAGCGACGCCGTTGCGCGCCCTGCATTGGGACGTCGACAGTGTGCACAAGATTCGCTTCAACCCGGTCGAGCCCACCCTGTTCGCAGCGTTGGCCAACGATCGAAGCACTATACTGTATGACTACCGTGTGCAGGATCCACTGCGCAAAGTGGTCATGAAGCTGAGAAGCAACTCGCTGGCCTGGAATCCAATGGAAGCCTTCGTTTTTACCGTAGCCAGCGAGGACTACAACCTTTACTCGTTCGATATGCGAATGCTGAAGCAAGCGTTCAAGATTCACATCGGTCACGTGGAAGCAGTCATGGATGTGGACTACGCACCCACGGGACGGGAGTTCGTCTCGTGCAGCTATGACAAGACGTTGCGCATATTTCCGCAAGCCGTGGGCAGAAGCAGG
>TrinityPET_DN168545_c0_g1_i1 len=551 path=[0:0-550]
GTGAAGTTTCAGAAATGCTTCTCGACGAAAACATGATTCGCTCGTTCGCAATTTCAAAGCTGTTTCACGAAAACAGCGACTTGGTGAACAGCATGGACTTCAACGTTGACGGATCCATGGTCATCACCGGATCCGACGATGATTCCATTGTCATCTATGACTGTTCCACTGGAACCCGAAAGCGTCAAGTGAACAGCAAAAAGTATGGAGTTACTTTGATACGCTTCACGCACAGTCAGGACGCCGTGATACACGGTTCAAACAAAGTCGACGACGGAATCCGGCACCTATCCCTACACGACAATAAATACATTCGATACTTCAATGCACACAGCAATAAGGTTACCGCCATTTCCGTATCACCGTTGAACGGCACCTTCTTATCCGGCTCTGTTGATCGGACCATTCGACTTTGGGATCTGAGGTCGCAAAACTGCCAGGGCTGCTTAACGGTCACCGGTACGCCGGTTCTTAGCTACGACCCAGAAGGCGTGATATTCGCTGCCGCAACCGAACCAGGATGCGTCTGTCTATACGATATGAGATACTTT
>TrinityPET_DN168641_c0_g1_i1 len=617 path=[0:0-616]
GTCTGTGGCTTGGAATGTTGTCCTTATTATAAAATTGCCATAAAATAAGATTCTTTTATTTTTTTACAAAATGGACATGAATTTAAATCTGGTGGTTGATGTGGGTGTGGAACAGATGCATACAGAAATTGTTTTAACCAGTGTCGCCGGCACTGACTCTCAGAAATTAGAGTTGAATGAAACTGATCCTGGGAACTTGAATGCGCCCGAACAAGAGAATGAGAAAAGGGACATTGTCAAAGAGGGCGACACAGTCATCGTGCACGTTGGCTACCGGCGCTATCACGCAATTACGGTCGATCGTCACAAGACGTTTCAACATCGTTTTGGTGCTCTGCGTCATAGGGATCTAATTGGAAAGCCGTATGGCACGAAGGTGCAGTGCGCAAAAGGTTTTGCATTCGTGCTTCCCTTCAGCTGCGAATTGTGGACCAGGACATTGCCACATCGGACGCAGATATTGTACACGAAAGACATCAGCGTAATAATATTGCAGTTGGATTTGCGACATGATTCCGTTGTTGCCGAAGCTGGTCTGGGCAGTGCATCCCTGTCGCATGGTTTCCTTCGAGCCATCTCGCCGAATGGCATGCTCTACACCTTTGACGTTGCCGCGG
>TrinityPET_DN168685_c0_g1_i1 len=458 path=[0:0-366 1:367-457]
GCTGGCCTTCGTCCGGGCCATTGCCGTCGATGCCAAGGATTCGTCTCCGTTCGACTCGGTCGACCCGACTGCCATAGTTGTCGAAGCTGACTATCAGGGACCGGTTTTGGAGTCGAACGGTCAGCCGACGGTAGAGTTTGTCGAACGGTTGGTTGAAACGTTCAAACAGGAGAAAAAGTTGCACAAAAAATATGCATATCAGATTTTGTTCGCAATTCGAGAGCTGATGCGCAACCAGCCAACGTTGGTGAACATAACTGTGCCCCCCGGTTGCAAATTTACAATCTGCGGCGATATACACGGGCAGTTTTACGATTTGTTAAACATTTTTCACCTCAACGACGTTCCATCCGAAGAAAATCCTTTTCTGTTCAACGGTGACTTTGTCGATCGTGGTTCGTTCTGCGTCGAGACAGTGTTCACGCTGTTCACCTACAAACTGTGGTATCCGAATCACG
>TrinityPET_DN168685_c0_g2_i1 len=340 path=[0:0-339]
CTGTTGTATCCGAAGCACGTGTTTCTGTCTCGCGGAAATCATGAAAGCGAGTTGATGAACAAAATGTACGGCTTCGACGGCGAGGTGCGCAGCAAGTATTCCGGTCAGATGGCCGAAATGTTCACTGAAGTGTTCAACCTGTTGCCGTTGGTTCATTTGATCAACGAACGAATTCTGGTCATGCACGGCGGTCTGCCGACGGCGGACAACGTCCGTCTGGCCGATTTGGTGGCAATTGATCGCTTCCGGCAGCCGCCCGACGAGGGTCTGATGTGCGACCTGCTTTGGTCTGATCCACAGCTTCTGCCTGGTCGGTCGGCTTCCAAACGCGGCGTAGGCG
>TrinityPET_DN168712_c0_g1_i1 len=812 path=[0:0-811]
GTTGACGGGACCGAAGATATGGGCGATAGTTCTATACATGAAGAATCCCTGAAACGCAGGGAACTTCAGAATGCCAAACACGAAAGTGAAATGGAGATAAAAAATCTTGCAGCCTTCGGGAAGCCCAGCCGTTTGCCCAAGGAAAAGCTGATGCAGAGCGAAGGGATCATACCTATTCAGAGTGGTACAAACAAATATGCCAGTCAACGTGGCATGACTGGCTTCGGCCGACCAAGGGACGTCATTGACAAGGTGCACTGCGAAAATTTGCAGGCCGTTGAGGACGAGGAAAAGTTGAAAAACTTGAGAGACGTGCTGCCATTGCAGTCAGGTACCAACAAGTTTGCCAGTCAAAAGGGAATGACCGGCTTTGGACGGCCTCGGGACGTAATGTGCCACACGAAAGGAACAGGCGGCACAGGAGAGATTGAAGAGGAAAAAGCCAAAGCTACAGATGGCGTCATACCGCTACAAGCCGGCACTAACAAACTTGCAAGTCAGCAAGGAATGACAGGCTTTGGAATGCCCAGAAGCGTACTTCATCGATTCAATCCAGATCAGGATCGTAATAGCCAAGGCTTTGTTCACCTCCAGGCTGGTACCAATAAACTGGCCACTCAACAAGGCATGACTTCGTTTGGCAGTCCAAGAACCAACGTTACCAAGTACAAGGATACTCAACGAGGCGAGCTCGCTAATGACGAATCTGTGATACCCCGTCAAACGATCGGCTACAGGGACGGTGCTAATCAATCTGGTATGACTGGATTCGGCATGCCAAGAAACACGACCAGCATGCGAATCAGTCGTCA
>TrinityPET_DN168716_c0_g1_i1 len=655 path=[0:0-654]
CACGGTTTTCGGTGTGCAAATATTGTTAATCTGAAAACCTGAATACAACGTAGTCCCACATTTGGGGGGCCGGCAGTCCACTGTTGGTTCGTTCCACCTGAGTGCGTAGCGTCGGCGGAGCTAAATCCCTTACAATGGATCTCGACAAGACAATTGGCAAATCTGAATGTCCAAACCTTGGCAGCCAGACGAACATGGTTTTGTTGGACAACGATTTTCAGAACGACAGCCGAGAGTCTGGCCAACACAATCTGTCCGACAATGTGGCGGTGTGCCGAATTTGCCACGGCAGCGAGGCGTCCAGTCCAACAAAAGGTGTACCTTTGATGTCGCTTTGCCATTGCCGAGGAACGATGGGACTATGCCACGTGGCCTGTCTGGAGTCCTGGTTATCTTCGGCCAATTCGGATCTTTGTGAGATATGCAAATTTCGTTTCAACATCGTCCGGGAGCCAAAACCGCTGACCGAATTCATCAAACATCCCGGTAGTTCGACGATTCGAAAGAATTTGATAAGCGACATATTGTGCTTTCTGGTTCTGACACCATTGGCCTTCTCCAGCACGTGGCTGTGCATCACGGGCGCCATCTACTATTCGCGAATGGGTCTGCAGGTGGTCGAGGTACCCGGATTGCTATGTTTGGCAGCCTTTCT
>TrinityPET_DN168631_c0_g1_i1 len=626 path=[0:0-625]
TGTTACTTCGCTTATACTGGTTGTTGTTGGGACAGAGAGTTCGGTGCGTGCGGTTGGTACGTGTATTCGTATTCGTTGCCATTAAACAGTTAATCAGGGACTGCTCCGGAACATATATTTTGGTCCTCCGAGCCGGATAGACAGTGACCGATGTACGGCAGACGAACAAGACGTGCTCGTGTTCGATTGATACAGAGATCTCGGGAATCGAGCGTTCCCGAAGCGGTCACTGATACAACTTCGTCCAGAGAAGTTGACGACAGTACGGACGCCATGGCGACTCTGTCAAAAGCGGTTGCTTCATTGTCTCGTCAAATGGATGACGTGAAGTTAGCGTTGGCAGGCTTGAATCGCTTTGAAAAGGCTCCTGAAGCTACTACTTGCACCTTGAAGCCTACAGAAAGTACGGTCAGTCCCCGATTGTCTGTTGTTGATGTTTCCTGGTTCACTGAACCGACGTCTGCGTCGTCCGACCAGGGTAAACAGTTGGCCGCACCGAACCCGTGGATGTATCATATTGCCTCCGCGGCGAATATTGAATGTTTTGATGGAGACCCCCGGAATTGGCCAACTTTCATAGCGAACTTTCGTTCTCTTGTGCATGAGGCTGTTCCATCTGATGCTCA
>TrinityPET_DN168730_c0_g1_i2 len=1397 path=[0:0-234 2:235-1396]
AAAACCTATCAACAGCAGGCAATGTTGAATGAACAGGAAAGAAGAACGCCAAAAACGGTCAACAAAATGTGTGCTGGAGATGAAAATACAGGAACAAATGTTGTCAAGAAACGTTTGGCACCCGGTGTACCAGCAGCAAGCGACGATTTAGGTACGCAGTCTTCCACTTCTATCCAGAAACGAAAGGGTAAAGCACCTCCGCCACCGCTGCCGTCTGTTTGTCCTTTGCCATCAGAAAATTCTCATCTCCAATCAGTACCCGATGATTCATGCCACTTAAAGCCACCTACGCATGTTCCCGTTCAGTTGCCCAAGGATTTGACGAAAGATGAGCATTTGGAAGCAACCAGTCCAGTCGTCAGTGATACGTTGACCGACTCGGGCATAAACTGTCCAGACGACGGTTGGGTAAAAATATTTCCACCCGCCCTTAAGTTTAACGAAGAACAAGGGGACTTTTCTTCTTCGATTGTCGAACTTGAAAATACCGAAAAGCCTACTTGCTTCGTTGATTCAACTGAATTGGCAGTGGACAGTTGTTGTCAGCAGCAGGACAACGTGATAGATTCAATCAGTCACTGTGACGATGGAACTGTCAGTTCACCATTTTTGATCAACCCAGCGCTGTCACCATTTCGCGAAGCTGTTTACAGTTGCGATAAGCAACCATGGTTTGCCGTTACGACTGAAAATTTTCCAAAACGACTGCAGACAACCACTACTCGGTCAGCATTGCACATTAATACTGACCTAATCAACGCTGATTGCATTGTTGAACAGTCAATGCCCCGTGAATCGAAAACGCCGTCGCCGGCGTCCAGTATTCAAATAAATGATCCAAGAAAGAACGAATATCCACGTATGGTAGTGAAGTGTTTTGAAGAAGAATACTACGCAAAACGGAACAACGATGATTACGTGAACTTTATACGTTATGGATATCATGGTGACGAGTTGCAGCGAGCTAACAGAAGATACAGCGTATCAGACGAAGTAGAACGGAACGCGAAACCGACTCGCAGTGTAGCCACTGTATCCCGCATCAGCTGCCATCCTTCGAAAGTTCGTCCCGGTTTATCAAATTTGCACAGCCCGGGTGCCAAACTGGAAGCGGAATTCAACAAGATGCGAATAATGTTCGATAATTGGAAAGTACTAAAGAATGGTGCACACGCAGACGAGGAAGAACAAAAACTGGCCTCGATGGAGGCATCCATCCTGGAGCAACAGCGTTTGGTGCAAGAATTATGTCAAGAAGTAGCGGACCATTGTCCGAAGCCCAGCAAACCCGTCGTTAATATTTTGGAGCACTTGAAAAGCGACGTCAATGCGGGCGGGGATGGCCATTTGTTGAAAGTCAAGATGGAACCCGGTGTGTGCGGTGGCAACAATTTAAG
>TrinityPET_DN168766_c0_g1_i1 len=347 path=[0:0-346]
GTTATGGGAACTTATAATATGATTCCAGCTAAAGTTTTAAAATCAATTGATGTTTTCTATGGTGAGCAACCGGTTAACTTCTTAGAGTTATTTATACCAGCTCTGATAGTAGGATCTGTTTTAACTGTAAACAGAAAAACATTACTTCAATCAATAGCAGGATATATTCCGTTAATTTTAATCGGAGTATTAGGAGCAAGTGTTGGTGGTATTTTAGTAGGATTCCTATTTGGAAAAGAACCTTTAGATATCTTAATGAATTATGTATTACCTATAATGGGTGGAGGAACTGGAGCAGGAGCTATTCCTATGTCAGAGATGTGGGCTCAAAAAACTGGTGGAAATCC
>TrinityPET_DN168880_c0_g1_i1 len=551 path=[0:0-550]
AATGCTAACACCGCAGCCATTCATGTGCCCAGACTGGCCGTATCCAGCCGTGGCGCCAAGGTGCGTCGGGTGATGCTGACCCGAGGTCACGTCAGTCGCAACGTGCTGCTCCACAATCGCACTTTGATCCCGTCGTCGGCAGTGCCCGAGGAGCTGATCGCCGAGGCCCAGGTGGTTCTGCAAGGCAAGCCACGCGACGTTATAGTTCGCGAGCTACAACGTACTAACTGTGACGTCAATCAGGCGGTCAACAATTTGCTGAGCCGCGAGGATGAAAACGAAACGGACGACGGCATGGATGACGACGGCGAGTCGTTGTTCCCTGAAGAGCTCATCTCCTTGCTGGACACGGCCGGCGGAGGTGATCATCCTAGCGTAATAATCAACACGGACCAGTTGTTCGCAGACGACCTGTGGAGCGTTACGTTGCGTCGTCGCAATGCTCAGGACAAACTTCAGCAACAACAACAACAACAGCAACCACAGGCTGCCGACAAACAACAACAACAGCAGCAGCAGCAAGGCGACGGCCAGAAGGATGGGGTTCAGCA
>TrinityPET_DN168931_c0_g1_i1 len=592 path=[0:0-591]
TTACAATAAAAAGTTTTTTTTAAAAAAGGAACTCCTTTAAGAGGAGGAATACCTAGTGGTCATAGTGCTTTAGGTGGTGCACTCTTTGTAGGAATATTCTTTTTAACAGATGATGTTAGAATTTTTTATCTTTCGCTTTTTCTTTTAATTTTAGTATTACAGTCAAGAGTTGAAGGAAAGATACACACTGTATTGGAAACCCTTATAGGGGCAGTACTAGGAATGGGAGTAACTTATCTATTCCTATCATTATTAAAAATTTAGATTGTTTGGGAGTGGTATAATGCAAAGAGCGAAAGATTATCTATTGCTTAGTGTACTCTCTTATTGTAATTTTTCACAAGAGGATTATAAGAAGAATTTAAATCAAATTTACAGAGAGAACGATTCATTAAAATTAGATAGTGATGGTTTTTATTTTTCAAATTCAAAGACAAGATATTTATTTTATGGTTTCTTTGAAGATATTCTTTCAAACTGGGAGATATTTTATGTAGAAAGTAAAAGAGCTTCAGATTTAGATAAGGATTCAACTGGATTTTATAGTGTCGTTTTTAGAAATGTAAAATATGATACATATGTTATTTATTAT
>TrinityPET_DN168931_c1_g1_i1 len=551 path=[0:0-550]
GTAGAAAGTAAAAGAGCTTCAGATCTGGATAAAAATTCAACAGGTTTTTATAGTGTAGTTTTTAAAAATACAAAATATGATAGATATGTTATCTCTTATAGAGGAAGTGAGAAATATCCTTTGGAGGATGCATACAAAGATTTTATAGAAAACGATTTGAAAATAGGTTTGGGTGTAAAACCGAAGCAATTTTATGATGGGCTAGAAGTTTTTAATAAACTTTATGACGAGTTTAAAATTCCTAAAGAGAAAATATCTATTACTGGTCACTCTCTGGGTGGAGGGATAGCTCAATTTGTAAGTATCATGGTAGATAAGGAGAGAGGATTTATTCCGTATACTTGTACTTGGAATGCTGTAGGAATCAATAGAGATGGAATAATAAATCTTTTGGATTTCTTTAATTATGATAAAATACTAGATAAATTAAATTTAGATGATATAGAGAGACAATATTTTTTAGAGTTTAAGAATGAATATTTATCATTCTTTTTGAAAGAACTAAAAAAAGGTAAAGTGATAAAAGATAACAATACTTTATTATTGACAGG
>TrinityPET_DN169014_c0_g1_i1 len=443 path=[0:0-442]
GCGAAGGATGTGTCCCTACACTGACAACTGGGAGGTTGGCTTAGAAGCAGCCACTCCTTTAAAGAGTGCGTAATAGCTCACCAGTCCAGTGGGGATGCGCCGAGAATGGTCGGGATTAAGCGGCCCGCCGAAGCTTGGCCTTCTGATTATGTCAGAGGGGTAGGGGAGCGTTCCCGTAGCGGTGAAGGGCCGGTGGAAACCTTGGCCTGGAGCGACCCCAAGTGAGGATGCCGGAATGAGTACGCGCAAATGCGGGTGAAAACCCCGCACACCGTAAACCCAAGGGTTCCTGCGCCATGGCAATCAGCGCAGGGTGAGGCGGACCCTAAGGCGAGGCCCCAGAGGCGTAGCCGATGGACAATCGGTCAAAATTCCGATCCCACCTGCAGTGTGTTAGCAACCCTAGAGGGACCCTGGAACGAAGCGCGAGCGGCTCTGTGGAT
>TrinityPET_DN168992_c0_g2_i1 len=606 path=[0:0-605]
TGCACATGGCGAAAAAGCTGAAGCGAAGCGCCTTCCGGCTGGCTGTATACCATTTGTTGATCGGCAACCAGATTGTGGTTCAGTCGGATGACAGCAGTTCCGTGAGGCTGGCTTTGGATGGACTGCGGATGCTGCTGCCCAAAGGCTGCGTCCGGCTGGTTGCTCAGTCAGCCGAGTATTTGCAATGCTGGCGGTGCAACCTGTTGGGTGTGGCAAACTCTGTCTCGCTGAACGCCGACTGTCCGCACTTTCTGATCACACTTCAACGGCCTGCTTCTTCGGCTACGGCGGCGGGCAGCCGTTTGGATCGCTTCCTGGCCACGGAAATGCGGGCCCAGTCGTGCCAGCTGACCGCGCCTCCAAAGAACCAATATCCGTCGTTGGTTGACCAAATTGTGGCCGTCGTCTACGACGGCGATCTGCAGACCAAAGCGTTGGCCGCTCTGTTGGCCACGGTCAAAAAGGACTGGCTGAACCGAGCCAAGCTGCTCTACGCCATTCGCAAACAGTGCGCCAACGACGAGCCGACCACCGTGGCGGCAAAGTGGCGTCTGGCGTCCAGATGCCGGCCGGCCGACGAATTGTTGGTCAAATTCTGGCAGACCG
>TrinityPET_DN169005_c4_g1_i1 len=542 path=[0:0-541]
CTTCGTCGCTGTCGTTGTCTTTGACAATACACTTACAGGGTGCGCACGCTATTTGAGAACACAAACTTCAACAAGTTTACATTAAAACTTATCCATATAACAAGTATGATTTATACATTAATAACAATGGCAACCATTGTACTTTCGCAAGAGATGAAAAGAAACGCGGTTCTCGTAGCTTTGGCGGCAGGACACAGCGATTCAGAGATCGCACTATTTTTAAACCTCGCCCGATCGTTTGTGTTTAATGTTCGTCGCAAGCTGGACGACGCTGGAAACGATTATGAAGTGGCAGCAAAGCGAAAAAAGACAGTTCGCAGGTCAGACGTTGTCCGAACACCGTTTTTTATCAGCCAGGTTCAAAACCTGATCGACGCTAATCCATCCAAGTCGATGAGGAGTATCTCAAGAGAGCTGAACGTTTCTGAGTCGTTAATTCGCCGTGTTGTCCATGATGACATGAGATACAAGTCTTACGTGATGCGACACGGCCAATTCTTGTCACCCAAGATGCAGGAGAACCGACTAGTGCGGGCGAAACG
>TrinityPET_DN169091_c0_g1_i1 len=842 path=[0:0-841]
AATTTATTGAACTTGTAGATTTGAAGGAACATATCTACAAAAAACCAAATCAACTTTCTGGTGGTCAACAACAAAGAGTTTCTATAGCAAGAGCTCTTATAAATAAACCTGGAGTTTTATTATTAGATGAACCTTTATCAGCATTAGATGCAAAACTTAGACAAAATCTTTTGATTGAACTAGATAATATTCATGATGAAGTAGGAATTACATTTATCTTTATTACTCATGATCAGCAAGAAGCGTTATCTATCTCTGATAGAATAGCTGTTATGAATAAAGGAGAAGTATTACAAGTAGGAACTCCTGCTGAGGTTTATGAAGCTCCTGCTGATACTTTTGTAGCTGATTTTATCGGTGAAAATAACTTCTTTGATGGCATTGTTACAGAAATTTTTGATGAAACTTATGGTAAGATTCAAACGGAACATTTAGGAGAACTTATTTTTGAACTTGATAAAATAGTTAAAGTTGGAGATAAAATTAGAGTTTCTATCAGACCTGAAAAAATTAGGGTTTCTAAACAAATACCTACAGGGTTATCAGAAAAACACAATACTTTAAAAGTTTATGTTGATGAACTTATTTACTCTGGATTCCAAAGTAAATACTTTGTTTGGGTAAACGGAGATAAAAATCTATTATTTAAAGCTTTTAAACAGCATGCTGTTTACTTTGATGAAGATGATAATGATACAATACACTGGGATGAAGATGCTTATATTTCTTGGCATGCTGATGATAGTTTCTTAGTAGAGGTGATATAATTGAAAAAAATCTCTTCTGGAAGTTTATATAGTATTCCATTGACTTTATGGATGTCTGTATTCTTTGTTATTCCT
>TrinityPET_DN169061_c0_g2_i1 len=696 path=[0:0-695]
GCAAAAGAAAAGACGCCGCCCAACACAGCTGCAGCAGCAGCAGACTTGGATGACGTGCCCATTCTGGAGCGTATGAAGAAATCGCTCGGTACGTTACGAAAGACTTGCTTCAAGCAGCAGCATCAGCAGAGCCCTTTGCGACCGGCGCCATCTGGCCAGAAAGACTTGCAGACGAAGAAAGTTTTGGACAACGGCAAACGGTCAGCTTCTGTGGAACGGGACTGCAGCACCACCACTGACAGCGCGAAGCGTCGGAATACGATGCTTTCGCAACGACCAAAAGGAAATACTGTTTCTGTTTCATCTTCTTATTTTTCTCCGAGTTGCAATGGTCCGTCGAGTGCCAGTGGAAAGGTCAGTGGAGCCAAGGTGGTGGACGATCAGCTTGCCCAGTGCTTACTTGATATGGCGCCAAGCGCTTCCGTGCGGGTAGATATGAACGACGGCGACAATCCACAGTTTTACCTCGACAAAGCCAAGCGCATCAAGCACGCAGCCGACGCGCAGACTGCCGACAGAACGCTGCGAATTCTGTTGTACTTTGAGTCAGTGGTGCATTTCATTCTGACCGGTTGCTGTATGGAAAGAACGCTGAATGCCGAGTCGTCCCGACCGTACAGTATGATCAAGGAGACCTGCGAACTGCTGAAAGGCGTGTCGCAGAAATACTTTGCCCAACACAGTGCATCCGTTGAT
>TrinityPET_DN169063_c0_g1_i1 len=324 path=[0:0-323]
ATGGATGATACCTGCGTTTTCGTTACCGTTGTGGGTAAAAAAGAGACCAAACCAGGTCAAGACTTCTTCCCACTGACTGTAAACTACCAAGAGCGTACTTACGCAGCGGGTAAAATCCCTGGTGGTTTCTTTAAGCGTGAAGGTCGTCCTTCTGAAGGCGAAACTCTTACCGCTCGTCTTATCGACCGTCCAATTCGCCCACTGTTCCCAGATGGTTTTACTAACGAAGTTCAAGTGATTGTCACTGTGGTTTCTGTTAACCCAGATGTACAACCTGACATCATCTCTATGATCGGTACTTCTGCCGCTCTAGCGATTTCTGGC
>TrinityPET_DN169078_c0_g1_i1 len=474 path=[0:0-473]
ACACAAGCTTCAAAAAAATGAAAGATCAAAAAATGCGAGAGCACTTGAAAGCTTACGAAAATCAACAAAAGCAGTTGATGGCGCTCAAAAAAAGGTGGTAAGAGTTCGAAACAGGCTACTGAAGAGCTGAAAAATCGTATGCAAATCAAGCAAAATAAAGTTACCAAAGGCAAAAAAGGGTCGTCAAGTATGGGTAATGAAGAAACTGATGTAACTCTAGAACTGCTCCAAAGAATCAAAGAATATAATGTAAGATTTTCTTTCCCAGATCCGAATAAACTGCCGCCTCCAGTTTTGGGTTTACATGGTGTGTATTTCGGCTATGGATCTAATATTATTTTCAAAAACTTGGATTTTGGAGTTGATATGGATTCAAGGATAGCAATTGTCGGACCAAATGGTGTTGGAAAATCAACCTTACTAAAGTTGTTGTATGGAAAGTTGGAACCAGATCAAGGAGAATTAAGAAAACAC
>TrinityPET_DN169217_c0_g1_i1 len=349 path=[0:0-348]
CGCTCTAATATTTTTTTCGATATTATTTTTAACCAGTTGTAGTGCTATTATGACCTCTATTGGAAACAGTAAGATTGATAATTCCATTAAGATCTACTATTCGAGAGGATTGACCTCTGAAGGAACCCTTGATTTAATATCTGGGTTGAACTATTCACCTGATTCAGGTGTTGGTATAGCTCAATATCAAAAGCAATACGCAGAGATTACTTCTCAAAAAAATAGAATACTTCAAAATAGATATTTTTCTACTCAAGATATAAACTCATTAAATTTATATCTTCTTACTGTTGAAGAGTTTAGAAAAATACACTCTAAATTTCCTACAGTTAAAATTGATTACAATGAC
>TrinityPET_DN169134_c0_g1_i2 len=309 path=[0:0-81 2:82-308]
GTTATGATATTGAAGGTTTCAGAATTTGGAAAAACTGATGATGGGCAAGAGGTTTTACTTTATAACTTCCAAAATGAGTTTATAGAGTTAGAGATTATATCTTATGGAGGGATTATAAAATCTTTAAAAACAGCCGATAAAAACAGAAAATTTGAAAATATTGTACTCGGGTATGAAACTTTAAAAGAGTATAAAAAAGATGATTGTTATCTTGGAGCTATAACAGGAAGAGTTGCTGGAAGAATAAAAGATGGAGTTTTAAAAATAGGAGATAGCATATATAATTTAGAAAAAAATAATAGTGGAAAC
>TrinityPET_DN169196_c0_g1_i1 len=637 path=[0:0-636]
GTCCTGACATACGAGTACCTGATATCCAGGGCCTTGTCTCACTTGTCCGAAGAGGAAGAAACTATTCATGATGATCGTAGATTAACCTTATTCCATTACACGCACGACACGTTCGGCATTTTAATTGTGCCTATGATCAAAGACAAAAAAGAGGCTTTGGGTTCAATGGGCAACGACACTGCCCTGGCGTGTCTGTCCGGATATGGACCTTTGATCTATGGCTATTTTCAACAAATGTTTGCCCAAGTGACCAATCCACCGATCGATCCGTTCAGAGAGCAGATAGTCATGTCTCTGGCCTGTCCCATCGGACCTGAGGCCAACATTCTCTACCCGTCGGCTGATCAGTGCAAACGGCTGTTTCTTGAACAGCCCCTTTTGTCTTTGATCGAGATGGAGGCGATCAAGAACATCAACTACAAGGGTTGGAAGGCTAGATTCATCGATACCGTCTATCCAAAAAGACACGGTACGAGAGGCATTTTGCCCGCTTTGGACAAAATCTGTGCGGAGGCGTGTATGGCCGCTTTGGATGGATATCAACTGATCATACTGTCTGATCGAGGTGTCAGTGCTGACTACGTACCAATTAGTTCTTTGCTCGCCGTTGGAGCCGTGCATCAATACTTGATAAAGG
>TrinityPET_DN169218_c0_g1_i1 len=1260 path=[0:0-1259]
CCGCACGCTGCAGCAGTACGCCGGCTCGTTCGAGATCGTCGAGTCGACTCTGTGCACACTGCGCCATCTGACCTGTCGCCATCCAGACGCCGAGTTGGCCCAGAGCTCACCCAGTCTCAGCTACGGCATCCAGATTATCTGTTCGTTCGTCGACTTCCAGGCGCAGCAGCCGATCGTCCGACTGCCAGTGGCCAAAGCGGCTCTGGGCTTGATACGCAACCTGTGCAACAACGCGGCCAACTTGGACGGCCTGCGCGAGTGCGGCGTCACGTCCAACGCCTGCATGTACTTGATCAGAGCCTTCCAACAGGTGCAGCAGTGTCAGCGAGCCAACACCGAGCCGTCGGTCATCGACGGCGTCAGCAGTCTGGACATAGTCGAGTGCAGTGCGGCCACGCTGCACGCGCTCAGCAAGGACCCGATGAACAGGGTGCTGATGCGTCAGATGAACATCATACCAATCATGGTGCAGCTGCTCTACTTCGAGGTCGACCACATCCAGCTGGTCGCTTCCGGCACTCTGTCCGAACTGACCGCCGACCGGGACGGTGTCCAGCTGGTCGAACAGTGCGGAGCGACGCCCAGGCTGACCGAGCTGGTGCACTCGCGCAACGAGACCATCTCTACGTATGCCTGCGCCACGTTGCACCGGATGAGCGCCGACAAGCCGGCCGACTACCAGAAGCGGCTGAGCGTCGAACTGACCAGCGCCCTGCTGCGTGACGACTGTCCACCGCCGCCGGCTGCTGCTGTTGGCGGCGGCAACTGGCCGCCCACGCACGACGCCATGCCGGCCACTGGCGGCGAACATTGCAATATGACCGACGACTTCTCGGACATCGTCTACAGAGCCGGGGCCTACGAGCCGTCTGCCGCCTACGACCAGATGCACGTGAACAGTCCGGCCGGAGCGATGCAACAGCCGACCTGGGAGAGCATGGACACCAGCGGCGGCGGTGGTCCGTTGCCCCAGGTGGGCCAGGCGTTCGCGTCCATCGCGGCTCCCATGCCGCAGGCCAGACCCAGATACGGCGCCCAACAACAACAGCAGCAGCAACAACAGGCGAACCCTTGGTACGACACGGACATATGAACACGTTTCGGTGTTGTTGGTTGACAGAACACTTGTCGCCATCCCCATTCATAATACACACATCTATTTATCGCATTTATTTATAGCCAACGCGTATTCAGTCTCATTCGGTTGCGGCGGCACCAATGTGTAACTAACACTTTTTTGCGCATTCAATAAACACCCAC
>TrinityPET_DN169303_c0_g1_i1 len=432 path=[0:0-431]
CTGAGTGCTGCTCGTGAATTTGCACGCCGTAATCCCAACCTGTCGGTTTATTACAATACCTTACCAGAAATTGTTTCAGCCTATAGTGATGAACTTTTGAAGTTGGGCTCTGGGGCCTATCCTTTGCCGGAAAATTATGCGCTGTTTCATAGAGAAAAGGATTCATCGCCAGCAGCAAATTATTTAGGCTGTTATTACCTTGGTTTAGGTATTAATTTTGATTCTAATCCTGGGCTGGAGTTGCCCGCGGTACCACCTTGTGCCGGATTAATGCCCGATAGTTATATTGCATTACAGCCTACGGCTAATTGGGCAAGTCCGAATCTTTCCTTGGATAATATAAAAAGAATCATAAAGAACGCCCCTTTACCTGTCGTTTTGACAGGGAATTATATTACCAATAACTCGACAGATAATGTCTCAGACGAAGAT
>TrinityPET_DN169265_c0_g1_i1 len=374 path=[0:0-373]
CGCGTATAAAGTTGGCGTGGAATATTCGCAAGATACGCAGTTGGTTAACGATAAAGCGCTGAATGCAGACTGGAATCGTTTTGCTAACGTATTGGGTCAACGTGAGTTGGCTAAACTTGAGAAAGCAGGCATTGATTACCGCCTCCCTGTTCCGGGAGCGAAGATCGAGAACGGTCATTTGGCCATGAACGTTCAGTTCCCAGGTGTCACACTGCAATACTCACTGGATGGTCAAACTTGGGTTGATTATGACGCGCAACAAGCCCCTAAAGTGGCAGGAGAAGTATGGATTCGCTCTGTGTCTGCAACGGGTGAGCGTGTTAGCCGAGTGACTTCACTGAAATAATTCAGTACTGGTAAACATTTCACTTAAT
>TrinityPET_DN169374_c0_g2_i1 len=322 path=[0:0-321]
GCAAAACAAGCATATATAAGCAGAAAAGAAGGCTCTAAAGATGGAGATATCGGTGTTGAAAATGCAACTCCAGAAGCTATTATAAAAGCCCTAGAAAATGCAAAGTGCGAAGTAGCTCAAGATACAGAAGCAGTTTTCACTATGAACGAACTGATTGATCACAAACTTTCTGGAGCACCTGAATCAAAAGATTTAAGAGCACAACTAGGAGCAGAGTTAAGAATAGGATATTCAAATGCAAAGCAGATGTTATCTAAATTAAATAGATATGGAATAACTATGGAGCAGTTTTTAAAAGCTATGGATAGAATACAAAAAACCA
>TrinityPET_DN169345_c0_g1_i1 len=400 path=[0:0-399]
GTTCAGGTCTTTATTGAGATAGTTCTTTGCAATATTCATTCATCGGCAATAATTGACCCAGATCTCCTTCGAGAGCCGTCGATTGAAGCGCACTGTCAATCTATATATGATCTTTTAATAAAATGGCTTAGACATGAAGCATTAGTTAGAAAAAAACATGGTACACAAGCAATTAATATTGATGAAGCCTCATTCCTATATCAATGCTGTATAGAAAATGAACCATACTTTGAACCTAATGCTTTACTATTTTTCTTAGATATATCAATTACTCCATTTGATTTTATTAGACAAACAATTCTTTCAAATTCATATCAAGCTCTATGTGACAATAGAAATGATAGTTATCAAGCGCGCGTAACAGAATGGCGTAAACCTGATAACAAAAAAATAGAAAGAG
>TrinityPET_DN169597_c0_g2_i1 len=1309 path=[0:0-1308]
GGCTGCATTCCGAAGAAGCTGATGCACCAGGCGGCTCTTCTGGGCAAAGCCATCCAAGATGCAAAGTCGTTTGGCTGGAAGGTCGAAGGCAAATCTCAGCACGACTGGAAACAGCTGGTCGACGCTGCCCAAGGTCACATTGGCGCCTTGAACTGGGGTTACCGCGTTTCGCTACGGCAAGCCAACGTCGAATACTTGAACGCCTATGGGTCGTTCGTTGACAGCCACTCGGTGAAGACTGTAACCCGTGCCGGCAAGGAGAAGGTCATAACGGCCGATCGGTTTCTGATTTGTACCGGTCTGCGGCCCAGATATCTGGACATCCCCGGCGCCAAGGAGTTCTGCATAACCAGCGATGATCTCTTCTCGTTGCCCTACTGTCCCGGTAAGACGTTGTGCGTCGGCGCATCGTACGTGTCCTTGGAATGCGCCGGCTTCCTAAGGGCGCTTGGCCTGGACGTCACCGTCATGGTTCGGTCGATCCTTTTGCGTGGTTTCGACCAAGACATGGCTGAGCGTATTGGCAACCATATGTCCGCAGTCGACGGTGTCCGGTTCATCAAACGCGCCGTCCCGGTGCTGATCGAACGCCTGGAGGAGGGCAAACCCGGTCTGATCAGAGTGACGGCCAAATGCGAAGACGGCCAACAGATTGTCGACACCTACAATACCGTCATATTGGCCATTGGCCGGGATGCGGTGACGGACGGTTTGAATTTGGACAAAATAGGTGTCAGCCGAAATCCGGCTAACAAGAAAATCAAGTGTCGCGCTAATGAACAAAGTATCACCGTGCCCTACGTGTACGCCGTGGGCGACGTTTTGGACGACGGTCTGGAACTGACACCGGTGGCCATCAAAGCCGGTAAATTGTTGGCCAGAAGAATGGTTAACCTTGTTGGCGATTTGTGCGACTATCAGAACGTCCCAACTACGGTATTCACGCCGTTGGAGTACGGCTGTTGTGGTCAATCCGAAGAGAGGGCGATCGAAGTGTTCGGCAAGGAGAACGTCGAGGTTTACCATTCGATCAACGTCCCGCTTGAGTTCACTGTACCCCAACGGGCCGACATCGACCATTGCTATGCCAAATTGGTTTGCAACAAGTTGGACAGTATGCGAATTTTGGGTCTGCACATTCTGGGCCCAAATGCCGGCGAGGTAACGCAGGGCTTTGCGATTGGTCTGAAAATGGGGGCCACCAAGCACGACCTGGACCAGGTGGTCGGCATTCATCCGACCTGTGCTGAGGTGTTCACCTCCCTGCAGGTGACCAAATCGTCGGCACAGGAGTTGAAAAAATCTGGTT
>TrinityPET_DN169521_c0_g1_i1 len=334 path=[0:0-333]
CTGTGTTCAGCTGGCCGAACGGATTTGCCGGAATGTTCGTTCGATTTTTTGGTGAACAAAGTTTTGCTGCGTTCAACGTTTGGAGAACACGCTGTCCAATACAACCTGTCCGACGAAAGCGTTGTCGAGGTGGAGTGCATCGAGAGTCAGCCAAAGGCGGAACCTTGCTTTTCCGTTTCGCACAGAGACTGGGTCAGCAGTGTCCGATGCACCGAGGACACCATTATTTCCGGTTGCTTCGATGGCAATTTGCATTTTTGGAATTTCGACGGTTCCCTGGTGACCAAGTCGAATCTGAACGCGGCCGTACACTGTGTCGATTTCATACCGTCCC
>TrinityPET_DN169589_c0_g1_i1 len=1088 path=[0:0-1087]
GTCCGCCGAATGTGTTGGAGCAGTCGATGAAAATGTTGACCAAGATTTTAAAGTCCCCCGGATGTCGCAAGTATCCTATTGTTGTTCAGAAATCCGAGGACGTCGTCTTTTCTGCCTACAATTTTTCGTCCGAAAGGCTGTGTCCAATTTTTATGGTTTCAAACGTTACCGGTGAACGACTGGACCTGCTGAAGGCTTTTTTAAATCTGCTGATTGTACGCGAAAAGGTGGACGACGCTGTGCCGGTAGAATTTCAAATAGATGAAGTGTACAACGTTACCGGCGTCGGTACGGTCGTCTCCGGCACGTGTCTGAAGGGTATAATGCGGCAAAATGACGCACTAATGTTGGGCCCGGATACAGTGGGCGCATTTTCGGCTGTCCGAGTCAAGTCGATCCATCGAAAACGAATGCCCGTATCCGATGTGCACGCGGGTCACAGCGCTTCCTGTTGGCTACATAAAGTCAAATCGACTGCAGTTCGCAAAGGCATGATGCTGTTGTCTCCGGCCGTTGAACCTAAGGTGTCGTGGGAGTTCGAGGCAGAAGTGCTGATTCTACACCATCCGACCACCATTGGTTGTCGCTATCAGGCAATGCTGCACTGTGGCAGTGTGCGACAGGCAGTCAAGATCGTCCAAATGTCGTTGGAATGTCTGCGCACCGGCGACACGGCTTTGGTGCGCTTCCGGTTCATGAAGTGCCCGGAGTATGTAACGCCTGGTCAGAAGTTGATCTTTCGCGAAGGTCGCACCAAGGCTGTCGGCACGATTACCAATATATTCTCGAAGCTGTCCAATATGCCTGCCAACAAAACGCATCGCCGAAAACCGGACGATTTACAAAAGCCTAAAAAGCTTAATTACAGCCGAAACAGGCGACCAGCGCGTAAGGAAGAATCAACAGCCGTCGACATGCCGATCAACAATGAAGAAAAGCCCGCTGTGGCTTCATAGGAAACTGGTGCCATTGGGGTACCAGAATGACTTGGTGAAATGTGTGGCTTTTCCACTCCCATGCCGTCGGTTCTGTGTATGTAGAACGATTTGTTGCAAAATATTTTTTTATGTAGCCCACTGCAATTAGCA
>TrinityPET_DN169585_c0_g1_i1 len=319 path=[0:0-318]
GGTGGAGAGAACTTAGAAATATCTTTCAAGATATGGATGTGCGGCGGTCGGTTGGAAATAATTCCCTGCAGCCATGTGGGTCATGTGTTCCGCAAGCGTCCGCCATACAAGTGGCGAAAAGGAGTCAACGTTGTGAAAAAGAATGCCGTCCGCCTTGCCGAAGTCTGGCTGGACGATTACAAGACATACTATTATGAACGGCTCAATTTTAAATTGGGTGACTACGGTGACGTATCCGAACGGAAGGAACTGCGGAACCGACTGAACTGTACGTCATTCAAATGGTATCTGGATAATGTATATCCAGAATTGTTTGTGC
>TrinityPET_DN169573_c0_g1_i2 len=474 path=[0:0-283 2:284-473]
CTGGGATTGGCCCACTGTCTGACCAAGCTGGACGCTGGTCGAATTTTGCTGCTCGAACGGTCCAGAATCGGCGAAGGGTCAACACTGTACAGCACCGGATTGTTGGCCACCAACCATATGTGGCAAAACAAGGCACTTCCGGTCATTCTGTCCGCCTCGACCGAAATCTACTCGAAACTGTACCGCAAACATCGCGCCCTAGGTATGCAGGCTTGGTCCAGAGTGTTGTTGGCTTTTACGGACGCATCCGTCACGAAGCTTTTACGAATGATGTCATTTTTAAAAACGTGCGGCATTAAGGGACACTTTCTGAACACGGACGAGATGCAGAATTTTTATCCTAATGTAAGCTATCAACATCTGAAGGCTGCTCTGCTGTTCAGAGACGTCAAGGTGAATCAGTTCGCCGCCGTCCACGCGTTCGCGGCCGAGGCTACGAACGCGGGTTTGGACATTGTTGAAAATTGTTCGGCG
>TrinityPET_DN169550_c0_g1_i1 len=360 path=[0:0-359]
CGTCGGCGCGCTACGGTCGATCCAAGTCGGTCGGACGCAACCGCAGTCCATCGCCCGTACAGAACCAGCCCCAGCACAGACAGCCCGGACGAATCGAGGACTTCCTACCCGGCGGCGGCGGCGACGACCAGGTGGCGCCACCGTCGCGCAGCAACCTGCAAGCCGTATTGGACAACAGCCAAAACTTGTTGCAACGCATTCTGGGCGACCTGAGCCGAGAGGTGGAGCAGCGAAAGGTGGACGGTAGCAGTTTCACCTGGAGGCAACGGTCCAAAACTACGCCCGAACCGCCGCGGAGTGTGCTTCAGCAACAGCAGCCGCTGCCGCGGCAGAAGCCCGCCGCCGCTGACACCACGCCGC
>TrinityPET_DN169550_c0_g2_i1 len=372 path=[0:0-371]
GATCGTTGCAGCCGGCGACCAGACCAGTCTGCGGCAGTACCGTTGAAGCCGAGTCGCGCCAAGGCGTTGTACAGTTTCGTTGCTCAGAATCCACGAGAGCTGGACCTTGAACCTGGCGACTCGGTTACCGTTCGTCGTCAGATTGACGCCAACTGGTGCGAGGGTCAAGTCAACGGACGAGTCGGCATATTTCCCACCAACTATGTGGAGTTCTTCCACGAAGAGGCCAAGTTTCCGTTGACCAGCAAAGGCCGAGCCACAGCCAAGGTGCTGTACGACTTTGTTGCCAGACGTCCGCGAGAGTTGAGTATCAAACAGGGCGACGTAGTGCAATTGATCAGAGAGGTGGACAAAAACTGGACACTTGGCTAC
>TrinityPET_DN169642_c0_g1_i1 len=689 path=[0:0-688]
AGCAACTGTCGCTTACTTGCTAATCAGATCAAGCCATAGTCGTTCATACCGGTGGCTAAAAGTTATTCGGATTGCCATCTTTGATGCAGTGCCGTTGGCTCGGACAGTGTCTGGCGCGCAGAGGTAGATGGCGACTGGCGTTCAGCAAGGTGCTTCCTGCCAGCGAGCCAAACACCGGTCCAACCGTGCCGTCCGTTGGTGGCCTGTTGCCGATCGTAGTACCCAGCGGTGGCAGTCTGTTTCCTATTTTGGGTCCACCAAGGTCGGTCGACGATCTTTTGACGCCTTTTACGGATCTGCAAATTGGCCCATTGGAACCGGTGATCAGACCAACGCCGAAATTGTACGCTCAACGAATGCTGCGAATCCGTCGAAAGAAGATCAAAAAGCATTGGCGTCTCAAGCGTTACCGTAAACAACGAGTTGTCTATCTGAAGATGCACGCCGAAAAGAAGCAAAAGGCTGAAGCGGTGTTCCGAGCTCGGATCAGCAGCATGCTTCACGAAGGAATGGCCTTCGACGCCCAGCAGCACGTGCATCGTATTCTGCAACGAGCCAAAGCCCAAAGTGCCGACCAACGGTTGCCGGACGGACGTCGCAAGTATCCGCACTGGACTACGCTGATGACGGTCGAGGAACTGTACGAAGTGCCCGAAGGAGACTATATTGACAAAGGTTACTGTACTGCC
>TrinityPET_DN169719_c0_g1_i1 len=365 path=[0:0-364]
ATCGATGTCAACACACAGTTGTTGCCCGTCAAGGCAGGCGAAAAATTTCGCGTAATGATCACTTCAACGTTGAGCGAAGACGGCTATCCAGAAGATGATGAATTTGTTCCCAATTACAAAAGCGCTCGAATGGATATGTTCGACTACGCCATGTATGGCAAAGTGTACCGTATGGAGGTGGATGAGTCGGGTGGTGTTGATTCGTCCAGAGTGTAAGTGACTTATCTGAGACTGTGGTTCTTTCGGGCGATTAGATAGCAGTGGTTTGAAAAGATATGCGTTATCTTCTACATTGATGATGATGATGCAGAATAAGTGTCTCAAGTTTGAGAAGGTGCCTTCTGCGGCTGACGACGACTTCGAGC
>TrinityPET_DN169811_c0_g1_i1 len=779 path=[0:0-778]
AGAACCGCGTATTATTGCTATTGCTTTGGATACCAAAGGACCTGAAATTAGAACTGGTATTCTTATTGATGGACCGACTGCAGAAGTTATTTTGGCTAAGGAATCCAAAGTAACACTCACTATTGACGAAACTTTCAAGGAAAAATGTAGCTCAGAAAAAATTTATGTTGATTATCCAAATATAATCAAAGTGCTCAAACCAAAATCGAAGATATTCATTGATGATGGACTTATATCTCTAAATGTTGAAGAAATCGGATCCACAGAGATTAAATGCTCTGTTGAAAATGATGGTAAGCTGGGCAGTCGTAAAGGAGTAAATTTACCCGGTGCTGTTCTTGATCTACCCGCTGTTACGGAAAAAGATGCATTGGACTTAAAATTTGGTATCCAACAGGGAATCGATATTATATTCGCTTCATTTACAAGAAATGCCGATGCGATAAAGCAGATGCGAAGTATTCTTGGACAAGAAGGGGCGCATATTAAAATAATAGCCAAAATTGAAAATCAAGAAGCAGTGGAAAACATAGACGATATAATAAAGGCAGCCGATGGTATAATGGTCGCAAGAGGTGATCTAGGTATAGAAATTCCAGCAGAAAAAGTATTTCTTGCTCAAAAAATGATAATTGCAAAGTGTAATAAAAGCTGTAAACCGGTCATTTGTGCAACACAGATGTTGGAATCTATGGTTCTAAAGCCAAGACCTACTCGAGCTGAAGCAAGCGATGTAGCAAATGCTGTTCTCGATGGTGCAGATTGTGTAATGCTTAGTG
>TrinityPET_DN169751_c0_g1_i1 len=1593 path=[0:0-1592]
ACCAGAACCAGGTGGGTCAGGTGTGTGGTCTGGCGTGGACCGAAGTGGGGGGCGATCTGCTCACCATCGAGACCACCAACATGCCGGGCAAGGGCAAGCTCACTTATACCGGTTCTCTCGGTGATGTGATGCAGGAGTCCATCCAGGCGGCCATGACCGTCGTGCGTGCCCGTGCCGAGAAGCTGCGCATCAACGCCGACTTCTACGAGAAGCGCGATATCCACGTGCACGTACCGGAAGGGGCAACCCCGAAAGATGGTCCGAGCGCCGGTATCGCCATGTGTACCGCCCTGGTCTCCAGCTTGACCGGTAATCCGGTTCGTGCTGATGTGGCGATGACAGGGGAGATCACCCTGCGCGGCGAAGTGCTGCCCATCGGTGGTCTCAAGGAGAAGTTGCTGGCAGCCCACCGTGGCGGCATCAAGCGAGTGCTTATTCCGAAAGAGAACGAGCGTGACCTTGAGGAGATCCCGGCAAACGTCAAACAAGACCTTGAAATTTATCCGGTTCGCTGGATTGACGAGGTGCTGGAATTGGCGTTGCAGGACAATCCACAGGGGTTTGAGCGCGTTTCTGTCGTGTAAATGTTGATGCGCCGCAAATTTGGCGCATTCGGCGGGTGGTTAAGGCTTGCATGCGCCCGATAACGGAAGTAGCCTTGACCACCGATCGGGTACTCGTGATGAGTCGCAATGCGTTGTGTGGCGCGGGTTTGCGCCAGATTGTCACTTGCAACTGATCAGGAGGCTTGCTATAAAACCTCCACTTGTTGTGGCCAGGGAAATCAGCGCCGCAGCGGTGTTTGATAAAAGGGGAATATAAGAGTGAATAAATCTCAACTGATTGACAAGATTGCAGACGGTGCCGATATCTCCAAAGCTGCCGCTGGCCGTGCGTTGGATGCCTTCATTGATGCTGTTGGTGAAGCGCTGAAAGAGGGTGACCAGGTTGCTCTGGTTGGTTTCGGTACTTTCGCTGTACGCGAGCGTGCTGCCCGTTCAGGCCGTAACCCGCAGACTGGCGCGACCATCGAAATCGCTGCTGGTAAAGTTCCTGCCTTCAAAGCCGGTAAGGCCCTGAAAGACGCTGTTAACTAAGTCGGTCGCTGATATCCGTCGGCTACCGTCCTTGGTCGCAGACCAGACAAGTTAGAGAGTCTTCTCTCATACTGATTGACCAAGGCGCATCGCAATCGGTGCGCCTTTTTATTGTTTACGCCCATCGAGTTCGGGAGCATAAGTACAAACATGATGTTGGATAAACTACGCGAAGGGGCGCAGGGCAAGGTAGCCAAGGTTATCTTGGGCCTGATCATCCTCTCCTTTGCCTTGGCTGGTGTAGGTAGTTACCTGAACGGCCCGGCCCGTACCGCCCCCGCCACCGTCAATGGCACCGAGATCAGTGCTGCGGCACTGGAAAATGCCTATCGTAACGAGCGCGCCCGCATGGAATCCCAGATGGGAGAGGCATTCAGCCAGTTGGCCGCGAACCCCGATTACATGAAACAGTTCCGCCGTGGCGTACTGGATCGCCTGATCGATCAGGCGCTGCTGGACAGCAAGGCCCGTGAACTGGGTCTGCGTATCAGTGACC
>TrinityPET_DN169777_c0_g1_i1 len=402 path=[0:0-401]
TTAAGTCGTATTCAGAATGAAATGGTGAAGGAAAGGATCGAATGGACATATATCACGCCATGTGCTCCATGGGCAGGTGGATACTGGGAAAGGATGATCCGATCGGTCAAACTGTCACTGAAGAAGGTCCTCGGCAAATCATGTGTGGATGAAATAACTCTTGCTACGCTTCTTTGTGAAATTGAAGCACGAATCAACTCCCGGCCTTTGACATATGTCTCTGACGACCCTAATGATCATGAAACGTTAACGCCGTTTCACTTCCTAAGTGGTCGAAACTTTGAAGCCTTACCTTTCCATTCGTCTCCTGAAGTGAGCATGACCGGTAATGCTATCCGGAAACAATGGCGTTTGAGAAGACTTGTGTTGGCTCATCTTTGGAAACGATGGCGAAAAGAATAC
>TrinityPET_DN169748_c0_g1_i1 len=692 path=[1:0-264 2:265-691]
GACGAAATTCATAACCTTGTCGTGCGGCCAGAAATGACAATCAAAGAATTAGCAGAGATTTGTAAAGCTCTGTCTCCTTCGCTGTCACAATCTACCGACGCTGTCGTTGTATTTTTCAACGGTCGCCCGTTGTCTGATCAAAACAACACGCTTATCGAATGTGGAGTTTCAAACGGCGATGTGTTGGCGGTTAACGTTATGCCCGACAGACAAATAGAAATTTTGATGCAACTCATCAGATCCAACGAAGAAGCGATGAATCAGTTGAGAAATGAAAACATGGAGTTGTGGTCGGCAATCGATAGCAGCAACGCAGCCGAATTTCGCCGACTTTTGCCGTCAGCAATTGGTTCTTTGACGTCTCTAAGGAATGTTGTTCAACAGGCACCGACGCTGAACAACCATCATACGACACCCGAGGCTCAGCTGGTTATCGAAGAGAGAATCAACCTGGACAATATCAACTCAATGTTGGAACACGCCGTTGAACACTTTCCAGAGTCATTTGGATCCGTGACGATGTTGTTCATAAAATGCAAAATTAATAATTTCGAAACTGCCGCATTTGTCGACACTGGCGCTCAGGCAACCATTATGTCCCAAGGCTTCGCGGAGCGGACGAATCTGATGCAGTTGGTGGATAACAGATTCAGAGGAACGGCTCTGGGCGTTGGTACTTGTAATATCCTAGG
>TrinityPET_DN169725_c0_g1_i1 len=449 path=[0:0-448]
CCAAGGCGTTGATGCATCAACTGAAGCAGGTCAATCATCGCTTCGAGGTATTCAAAGGCGTTCTGCAGGCCGACTGCGAACTGCTGCTTGCCGGCAACAAATGAACATGGTGTCGGACTCGTTGCGGCGAACTGACAACGAAACCAAAGACATTGGCCAGCCGAAGGACACCACCGACACCCTGGTTGATGATGGCGACGAACTGGAGCCGATGGACACTGACGAACAGACGCCGCCTAACGTCAAGGTGACCAGTTTCATCCGGCGACTGTCGCTCAACAACCCTACCGCTCGAGGGGCCACCGATGCCGAGGTTCGAAAGGAGGCCAACCAGCCGGTCAAGATGGGCACCCTGATCGGTGTCTTCATGCCGTGCATACAGAACATCTTCGGTGTGCTCTTCTTTATCCGGCTGGCTTGGATGGTGGGCGTTGCCGGCCTGCTGGAGG
>TrinityPET_DN169854_c0_g1_i1 len=434 path=[0:0-433]
TATTTTAGACCCTACTTACACATTCACAGTTAATAAGTATCAAACCGCTGCTGGAGTGGTTGATATAATGAGTCACTTATTTGAACAGTATTTTTCACCTGATAAAAAAGGATATCTACAAGCTAGAATGATGGAAGGTCTACTTAAAACCGTTATCCACTATGGACCAATAGCCTATGAAAATCCAACCGACTATGAAGCTAGAGCTAATATTATGTGGGCAAGTTCACTCTCTTTAAATGGTCTGACTTCTTCTGGTAAAGAGTCAACAGATTGGGCTACTCATCAGATTGAGCACGAGCTAAGTGCGAAGTATGATATAACACATGGAGTTGGACTAGGAATTTTAACTCCATACTGGATGGAATATGTTTTAAGTGAGGAAAATGTCCATAGATTTGTGGAGTATGCTAACAATGTTTGGGGTATTTTTG
>TrinityPET_DN169858_c0_g1_i1 len=385 path=[0:0-384]
TATCATTCCAGGAACTTGCACAGATTTGGAATTTCGAAGAATGTGGTCAGAATTTGAGTGGGAGAATAAGGTGAATGTAAACACACCAATATCTGATCTTAGAGATTACTTGAATCACATTTCCAAGGTGACTAATATGAAATTACTCACGACTGATGCTGCTTTAGAAGGGGACTGTGGATTTCTTGCAGCAAATTTCTGTGCCCACTCGATTTTCGGCGAGGATGCTCTTGCAAATATATCAATTGAAAAGTCAGTTGATTCGAATGGTCCAATCAGTGGACATGTTCGTATCCGGGCAAAGAGTCAAGGAATGGCTCTTTCCCTTGGCGACAAGATCAACCACGCGCAGAAGGAAAATATCAGTTTTCTTGTAAAGGCAGAA
>TrinityPET_DN169936_c0_g1_i1 len=995 path=[0:0-994]
GTAATTTTTTGTTGGCGTGCATTAATAATGTATATGTCTACAAGAGAATGTCTCAAAGCTAAGTTATATTAGCTTGAGCTGGCTTTTTAATTAAAGGATTATTTTATGATTAAACTAGTAAGTTTACTTATATCGATATTAGGTCTTTTGTTTTTCAGTAATTTAACGAATGCTGCTGCTATATGTGGACCTTGGAATGATTGGCAAAATTGTATAGACGACAGGCCAAAACCACCTAGCGGAACAGATCAAGGAACATATTCAAATAAAAGAAAAAAGGAGTTTAAGCAAAACATTATTGAGCCATTTAATCGGTATAAAGAAGAGCATGTTAAGCTGTCTGGTAATATTAGGGTTTTATTGGAAAAGGAAATTGACGACATTTCAAAATTATTTGATAAGCATTTATCTATCCTAAGGGGATGGGCTGAAAAATACCCTGACAGTTTTCATCGATTTTATGATGGTATTGACATTGGTTCAGTAATTAATAATGAGCTTGGTGATCGCGATATAAAAATTCGTAGCCTTATAAATGGAGCTGTTTCTAGAAGTATTGAACGATTTACTCAGCTAAATAGCGTTACAGTGAATAGTATCCATTTTCATTATTGGGCCAAGGCTTATGCGCCATTTATCTCAGGGAAATGGGGTTTTGAGTCCGAGTGGAAATACTATGATGAGTATAATCCACACGATGGAAACAATTATTATACAGTGTCAAAAACAAATAAGGATGGTGCAGATATTATCGAAAATACATATAGTGATTTATGGAACAATGCTAACACATCACCAACTGTCAAAACCAATATTTCTTATGTATCTCTCTCTCCGAACGAAGAGTTTATCAATAAAAATGTTAGCGAAGTAAAAAATAAAATTTTAAACTCGTCAGATTTAAATCTAACTTTATCAGAATCGGATTATTATAATAAAGTTATAAATTTTGATTTTGAACTAATGGCTTTGTTGTCTATGAATTTTGAGGGCGG
>TrinityPET_DN169961_c0_g1_i1 len=303 path=[0:0-302]
AGAAAATGGAAAAATATATTTACACTATGATAAATATTTGGATAATACATTAAAAGAAAAAAAATGTCCTTTTGATATAGAGTATTTAAAATTTAAAAGAGCCTTAAGACATATTGAGCATAGTCATGGGCACCATGGACATAGCCATGACTAAGATTAATGAAAAATCAATTACAACTTGGCAATTATTAAATATATTACAAGTTTGTGATTCTGCTTTTCCAATTGGATCTTTTAACCATTCTTATGGAATGGAAACTTATTTAAGAGAAAATGTTATATGTGATGCTCACACATTTAATA
>TrinityPET_DN169973_c0_g1_i1 len=539 path=[0:0-297 2:298-538]
TTTCAACTCTCTTCAAAAATGTGCTAACTTCTTTATTCAAAAGGGAGTTAAACAAGTTTTCATATCTTTAGGAGAAGAGGGTGTTTTTTATTCAAACGGAGTGACCTCTGGAAAAATGTCTCCTTTCAAAACTGAAGTTATAAATACTACTGGAGCTGGAGATGCTTTCATGTCGGGGATTGCCTATAGCTTTTTAGATAATCTTGATATAGTTGAAAGTTGTAAAAATGGTATTGCTTGTGCTACTATCGCCATTTCAAGTGAAAAAACAATTAGTGATAATATGTCTTTAGAAAATGTTAATAAAATTAAGGAGGAAAATTTATGAATTTAGCAAAATATTTAGAAATTTCAAAAGAAGTTAAGGAAGCATTAGAAAATAATATACCTGTAGTTGCTCTTGAGTCAACTATTATATCTCACGGAATGCCTTATCCTCAAAACGTTGAAACAGCTTTAAAAGTTGAAGAGGTTGTAAGAGAAAATGGTGCTATTCCAGCTACAATAGCTATCTTAAATGGAAAACTAAAAGTAGGATT
>TrinityPET_DN169973_c0_g1_i2 len=446 path=[1:0-204 2:205-445]
AAATGGAGTAGCTTCTGGTAAGATGTCTCCTTTCAAAACTAAGGTTATCAATACAACTGGGGCTGGCGATGCTTTTATGTCTGGAATCGCTTATAGTTTCTTAGAGAATCTCGATATAATTGAAAGTTGTAAAAATGGTATCGCTTGTGCAACAATCGCTATTTCAAGCGAAAAAACAATTAGCGACAATATGTCTTTAGAAAACGTTAATAAAATTAAGGAGGAAAATTTATGAATTTAGCAAAATATTTAGAAATTTCAAAAGAAGTTAAGGAAGCATTAGAAAATAATATACCTGTAGTTGCTCTTGAGTCAACTATTATATCTCACGGAATGCCTTATCCTCAAAACGTTGAAACAGCTTTAAAAGTTGAAGAGGTTGTAAGAGAAAATGGTGCTATTCCAGCTACAATAGCTATCTTAAATGGAAAACTAAAAGTAGGATT
>TrinityPET_DN170085_c0_g1_i1 len=380 path=[0:0-379]
TGAGGATAAAGTTTTAAAAGAGTTCGATACGATATCAGAACGAATATCTAAAGGTGAATTCTCCGAAAAAAGTTCGTCTAAAGAAAAATGTTTAAAATGCGAATTTAAAAATCACTGTTTTGGTATAAATATGATATAATAAAAATAAAAAATAGGTGATAAAAATGTATGTAGTATTAAAAAAATCTGCTACATCTGGAGAAATTTTAGAGTTAAAAAAATTTATAGAGGAAACAGGACATGGGGCTTTAGAGATTCTAGATGGTGGTATAAAAAAAATTGGTATTATGGGAAAAAAAGGTGGATTAACAAAAGAGGCTTTAAAAGAGTTTCATATAGTTAGCGATGTTTTACAGATTGGAAAACCTTTTAAATTTGTG
>TrinityPET_DN170073_c0_g1_i1 len=332 path=[0:0-331]
GGAGTGTTCTTCAAACTTGTCGCGGATTCATATGCTCTATCGACACCGTTGGCAGAATTTTCTGACTACATATACGACATAGAGTACAGAGGAGATGCAAGAACAGTCAACTTTACAATTTACATTGAAAGTTTTTACCCCAAAAGACACAACTCTTACGTTACCTACGCTGGGTCTTTGACCACACCGCCATGTACAGAAAATGTCCAATGGATAATTTTCCCTGACCCCATACCAATCACGGCTAAACAATTGAATTCATTTCGCAGCTTGCATGCCAGCCGCAGAAGTGAGGCGGAAAAATGGCTACAACAAAACTTTCGACCCGTTCG
>TrinityPET_DN170115_c0_g1_i2 len=825 path=[0:0-280 2:281-824]
TAGTGATCGTCTCTCGGGTTCCTGGCGTCGACACTCAGAATGGAATGGCAACAACGGCCGCGGACGGTGGCCCGTCTTCTGTTCTGAGCACAGCTGCTGTCGCCGTCGGGCTCATCGGACAATGAGTGGTCGTCGACGACCAGTGGCTTGTTATGAAGTGGAAGAACAGGCGTTGGGCAGGATTGCTCGTGACGCGGAAGAACGCTTGACGCAAAAGAGGCAGGCTCGTGCCGAAGCTCGAATGGTTCGCATCAGGGAATTGGAGCGACAACAACGCGAAGCAGACGAGGAAAGCAATCATCGTTATGACCTCGTCGGCGAAACAAATCGAAGTTATAATTCGAATCGAAGCTTTTCTCGAAATCATGGCCACGATGACAGTGACAGCGACGCTTCGGCGTCCGAGCGGCTGGCCGCCGTCGAAGAGAAATGTCGCCGCGCCATGTTGCTGTATTCCCAGATTGACAACGAAAAGTCGGCCCTACTTTACGAAATCGATTTGTTGGCCGACGACCGAGACGAGCAACGGGAAATTCACCTTCAGCTAAAACGGGAACACAAACAACTGGAGCACGAATTGCGAATGCTTCGGCTGAACCTCGAGTCGTCCGCAAATGAGAATCGTGCCTTACTGCAGAAGCTGTCGGACCGGGATCAACTGATTGAAGATGCCGGCCTTGTGCTGATCGAACGCCAGCATGATCGTCAATTAGTGAACGGTCCGCCATCTGTTTCTAGTTCTGATGCGCGTGGTGAGGCACAGCCAAAGGCTCTGGCTTCAAATGACTCGAGTCTGTTGTTAAATCGAGCCACACTGCAGGCGCC
>TrinityPET_DN170194_c0_g1_i1 len=563 path=[0:0-562]
CGACAGATCGCCAATGGTCTTTGTCCTCCAGGCAATCGGTTCAAGTGGCAGAAGGATCTAACGGCCATGAGGAGACGGTTCGGCATGTACGGCTTTGCCAGCGGCGTGGATCCATCCCTGCTGTGGCCCACGGCCGATGAGATGGAACAGCTGAAACACGAAGACGCTTGCTGGAGGCCTGACTTGGAAACCGTACGCGCAGCCGAGGCTCAGCTGCTCAGCCAGCAGATGACTGCCCGGCAAGCCAGAATTGACGAGGTCGAACGGGCCGTCGCAAACTACGCGGACGAGGTGCACGCCTACAAGGAGCGCTGGCGGGCCAAAGAGGCCGAAGTGGCCAGGGCCAGACAGGAAAGCCAGCGGAAGATCGCCGAAATCCAGCAGCATTTCGGTTACGCCGTCGATCCATCGCATCCGAAGTTCGTGGAAATGATGGAAAAGAAGCGACTCGAAGAACGCAAGGCTGCCCGATTGGCCCGCAAGAAGGCCCTCGAAGCCAGGTCCACTGCCCAGGCGGACGCGCCCCACAGTTAGACGTTGCCTGAGGACGGATTAAATTTATT
>TrinityPET_DN170153_c0_g1_i1 len=431 path=[0:0-430]
TGGAAGAAGGACACTTCAACGAAATCGCCTACGTCGAACTGCAAGAAGAGGACGCCTGGTACGTGGTGACCCGGTACAACGACGAAGGAAAGGACGCCAGACCGATGGAAAAGAGACGACGCTCCGACGGGCCGGACGATTTGGCTCATAGTCATCAAATTGTGCTTCATTTGCCAAAAAAGAAAATCGTGCCTACTGTGAAGACGAAAAAGAAAGAGACAACCCAGCAGGAAGACACGAAGCCGCCGCCGCCGGCGACCGCCAGTCGGGCCATTCATCCGTTGAGGAGCACGTCGTCGTCGGTCAATCGACACGCGAACATGTTGAACGCTGCCACCAATAGTCGACGTCGGGCCGGCTGGCCGTCCAATTGGCCGCAGAACAGTTCCACTCCTGTGCAACACACAACGGTGCAGACCAACAATCACCAG
>TrinityPET_DN170312_c0_g1_i1 len=399 path=[0:0-398]
CAGGGATTCATGGGGCAACTATAGTATCTGGAATAATGGACCCTATTTGGTTGGAAAATACTATGCATAACGCTTCTTTAGCGGCTGCAGGAATAGAAAATCTGTATTCAAATGGATATATAATCTCAAGTGCAGCTTTTGGAGATATGACAATGAAGTTAGGTGGAAGTGGTTCTACAATTGGATTTGTACTTCTAATGCTGTTTAGAGCTCGTTCAAAGCAGTTAAAAGAGGTTGGAAAGTTATCAATAACACCATCGTTATTTAATATAAATGAACCTGTAATATTTGGTACACCTATAGTGATGAATCCACTACTTATGATTCCGTTTATTTTAAATCCACTTTTAATAACATTAATAAGTTGGTTCTTAATGAAATGGGATATTGTAAAAATAC
>TrinityPET_DN170311_c0_g1_i1 len=346 path=[1:0-40 2:41-90 3:91-124 5:125-300 7:301-345]
ACTCAGGTAAAGGTGTTGAGCCTGGCAAGAAGAGCTTGGCAATAGCACTTACATTACAAGACACTACTCGTACACTTGAGGAAAAAGAGATTGCTGAGACCGTAGGTTCAGTGGTTTCTGCCCTAAAGACCGAGTTCAACGCATCGTTGAGGGATTAAAGTATGGCACTTACCAAAGCCGAAATGGCAGAACATCTTTTTGAAACACTTGGAATAAATAAGCGTGTCGCTAAAGAGATGGTTGAGTCGTTCTTTGAAGAAATTCGAGGCGCACTTGAAAGTGGTGAGCAGGTCAAGTTATCAGGTTTTGGCAATTTTGATCTTAGAGATAAGAATCAAAGACCGGG
>TrinityPET_DN170311_c0_g1_i2 len=507 path=[0:0-74 2:75-124 4:125-158 5:159-334 6:335-506]
AATCAGTTGGTTGGCATAAACTTGTTCGATGTATACTTAGGTAAAGGTGTTGAGCCCGGCAAGAAGAGCTTGGCGATAGCACTTACATTACAAGACACTACTCGTACACTTGAGGAAAAAGAGATCGCTGAGACAGTAGAATCAGTTGTTTCTGCCCTGAAGACCGAGTTCAACGCATCGTTGAGGGATTAAAGTATGGCACTTACCAAAGCCGAAATGGCAGAACATCTTTTTGAAACACTTGGAATAAATAAGCGTGTCGCTAAAGAGATGGTTGAGTCGTTCTTTGAAGAAATTCGAGGCGCACTTGAAAGTGGTGAGCAGGTCAAGTTATCTGGCTTTGGCAACTTTGACCTTAGGGATAAGAATCAAAGACCGGGAAGGAACCCAAAAACAGGCGAGGATATCCCGATTTCCGCTCGCCGTGTCGTGACCTTCCGTCCCGGCCAGAAACTGAAAACTCGCGTAGAAGCTTCTAACGCGGGCAAGTAATTTTAGATGTTCGAC
>TrinityPET_DN170305_c0_g1_i1 len=411 path=[0:0-410]
AGTTGACCTAACAATTTTTTCTTTACATTTGGCGGGAACCTCTTCGATTTTAGGTGCAATTAATTTTATCACAACTATTATTAATATACGTACCGCTAAAATATCTCTTGATCGAATTCCATTATTTATTTGATCGGTTGGAATCACAGCTTTGCTCTTACTATTATCTTTACCTGTGCTAGCCGGAGCAATCACTATGCTTCTTACTGACCGAAATTTGAACACTACCTTCTTTGACCCTGCAGGAGGAGGTGACCCTATTCTTTACCAGCATCTCTTTTGATTTTTTGGTCATCCTGAAGTATATATTTTAATTCTTCCTGGATTTGGAATAATTTCTCATATCACAACACATCAAAGGGGAAAATCACAAACATTTGGGGCACTTGGAATAATTTATGCAATACTAGC
>TrinityPET_DN170237_c0_g1_i1 len=487 path=[0:0-486]
TTCTGGATTATATTACCTATGGTTATATGATTGACAATATTTGCTTACTCATCACTGGCACCGTACATAATCGCCCAGTATCCGAACTGCTCCCTCGTTGCCATCCTCTAGGTATGTTCGACCAGATTCCAACCATTGGTATCGTGTCCACTCCTTCAGAGTTATACAACGTTATCCTTGTCGATACCCCCTTAGCGAAATTCTTTAATCTCTGCCTTTCCGAAGAACAGTTCAACGAAATGCATGTCGAAGTTATCCGAAGTACTGTCTACAAGGCGTATTTGGAGTCGTTTTACGAACTTTGCGAAAAAATTGGAGGAATCACGCTAGAAGTAATGAGTCCGATCTTGCAGTTCGAAGCTGATCGGAGGGCCTTCAGCATTACCATAAACTCCCTGGGAACATATCTGAACAAGCACGAGCGGGGTAAATTTTTCCCTCGTTGTGGAAAATTAAATCCCGATGGGCTAGCTAAATTAGCCAAGGC
>TrinityPET_DN170235_c0_g1_i1 len=308 path=[0:0-234 1:235-307]
GTTATTTTTCTTGTAAAAATTAAAATCAAGGAGGATTTAAAATGCTATTTTACAGACCTAACTACCTTATGATGACAGCTGGACCTACAACTGTTTCTGGAAACGCTTTACATGCTAGAAGTAAAGTTTTTGGTAACCCCGATCTTGATCCAGATTTTTTAAGCTATTATAAATTCGTTTGTCATAGACTTAGAAACTTTATCGGTTCTGAAGAATCTAAAATTCTTATTATGAGCGGAGAAGGAATGCTTGGACTTGACGCTGCGTGTGCATCTCTAACTGAAAAGGGAGATAGAGTTCTTGTTATA
>TrinityPET_DN170317_c0_g1_i1 len=337 path=[0:0-336]
CGTGAAGTGCAGTCTGTGCTGCAGCGTTATAAAGAGCTGAAAGACATCATCGCCATCCTGGGTATGGACGAACTGTCCGAGCAGGATAAGCTGATTGTAGCTCGTGCGCGTAAGATCGAGCGTTTCTTGTCCCAGCCATTCTTCGTGGCCGAAGTATTTACCGGTTCACCGGGCAAATACGTGCCGCTGAAGGAAACCATCCGTGGCTTTAAAGGCATTTTGGAAGGTGATTTCGACCACCTGCCAGAACAGGCCTTCTACATGGTCGGTGGCATCGACGAAGCGGTTGAGAAAGCCAAGAAGTACTAATGCTTCGTTGAGGAGGGCAATATGACTG
>TrinityPET_DN170320_c0_g1_i1 len=682 path=[0:0-681]
CGGTAACAGTTCCAGAAAATTATACAAATCCGACAATAGTAAACTCATTAAATGGTGGAGAAGATGTGGTAGTACCTGTAGAAAAACCGATAGTATCAGCATTAAAAACATCGAATAAAACAGGAGAAGTAGTTCAATCAGGAGATGAAATAACTTATACACTGACATTAACAAATACAGGAAAAGCTCCAGCGAATAATTACGTAGTAAAAGATAACCTATTAACAAATCCAGGAATCCAAGATCCAACAGTAACAGTAGTAGGAGGAGAGTTAGTAGGAAATATATTTGATACAACAAATGGAGGAACAGTAACGGTACCAGCACAAGTAGGAACAACACCAGGAGTAGTTACGATAACATACTCGGTAACAGTTCCAGAAAATTATACAAATCCGACAATAGTAAACTCATTAAATGGTGGAGAAGATGTGGTAGTACCTGTAGAAAAACCGATAGTATCAGCATTAAAAACATCGAATAAAACAGGAGAAGTAGTTCAATCAGGAGATGAAATAACTTATACACTGACATTAACAAATACAGGAAAAGCTCCAGCGAATAATTACGTAGTAAAAGATAACCTATTAACAAATCCAGGAATCCAAGATCCAACAGTAACAGTAGTAGGAGGAGAGTTAGTAGGAAATATATTTGATACAACAAATGGAGGAACAGTAAC
>TrinityPET_DN170368_c0_g1_i1 len=700 path=[0:0-699]
CACGGAATTGGCTGACGACGAATGGAAGGCGGCGGCGATCGACCGCGGTGCCGTCGAACCGTCCAACGAGGCCGATTCTGAATGGATTGACGTCGATGAAAATCCGGAATTCAACCTTCCCGGTCTGAAAGATTTAGACGTTGACAACGGCGATGTGGATGACGACGAATCGGAGGACAATTTGAACGGCTCGGTCAAGCAGAAGGCATGGAACTTTGAAGAAGCCGCTGACAACGCCGAAGCCGCGAACAACGACGCCGAAGTTGCCGAATTGAAAAAGGAGGAGGAAGAGGCAGAGAGCACAAAAGCCTACGTGCCGCCGTCGTTGAAGATGATGGCGGCCACGTCCAGACTGTCCAAGGACGTAAACCTGACCAGCGCCGACGAATTTCCCAGTTTGTCAGCCGCGGAGAACATCGGCAAAGCGATGGTCGACCGTAAGAAGAAGCAGACACCAACTTCTAAGTTGAGTGCACCCATTGCACAGCCAAATGCTTGGTCCCGACGTACGGCCGACAGTAGTAGGGAAGTGACACCGCAACATATGCACAAAGTCAGCGACTTCATTGCAACGGCGTTGCGTAAAACGAAAGATGAAGAGGCGTTCGAAGAGAAGCCGGCGACGCTAAGTCGTTACGTGCCTCCGCATTTGCGAAAATGATTCACAGGTTCAGTTGCTGTATGTAGTGGACATTCGGCT
>TrinityPET_DN170466_c0_g1_i1 len=371 path=[0:0-370]
TGATGAATTATTTCGTCGACAAGAAGAGTTGGAAAAGAAAGCACAGGAATTAAGAAGAAAAGAGCAAGAACTGGAGCGCCGACAACGTGCAAGTGGAAATAATGCCGGAGGCTCGTCACCGCAACCACATAATTGGCCACCACTTCCAACATTTATACCTGTAGAACCATGCTTTTACCAGGACATTGATGTGGAAATTCCAGTGCAATTTCAGGCAACAGTTCGATTCGTTTATTACGTTTATCTTACCTATGTATTGGCTTTAACGATAAATATTTTTGCATCTCTTCTGTATGTGCTCGTTATGAAAATATCGATTGGTATATTATTGGTTGCAATTATTCAAATGGTGCTTTTCACACCATGTTCAT
>TrinityPET_DN170515_c0_g1_i1 len=970 path=[0:0-969]
ATTTTGTTCGTTAAATGTAACTGTAAGAAGTAAGTTCTGCCACTCTAACTGGAGAAGTTTACGACACGTGATTTCTCCATGCCGGAGGAAATACCACAACTAAATAATAAATATGTAGTTTCACAACGGTGGGAGGTGACAAAAAAACTGGGCGAAGGTGGCTTTGGTGCTGTGTATTTGGTGCAAGATAAACTTAGCAATCTGCAAGGCGCAATGAAGGTGGAGATGACCAATTCGAAGGCGGCAGTGTTGAAGTTGGAAGCATTCGTATTGCAACGGTTGCAAGGCAAGGCGCATGCCCTCAAGTTCTTTGCGTCAAATACATTTGAAAACATCCGTTACCTGGTGATGCAGTTAGCGGGAAAAAATTTGTCTGATCTGCGCCGTGCAGTACCAGGCCAGAAGTTTACACTTCACACAACAGTGCGATTGTGTCTTCAATGCGTCGAAGCGGCTCGAGATATACACGATATTGGCTTTCTGCATCGTGATATCAAACCGGCTAATTTCGCCATCGGTAGAGATCCACAAAACAGTCGAACGTTGTACATGTTGGACTTTGGATTGGCAAGAAACTTTACACACCGAAATGGCGATATTCGATTACCACGCCCCAAAAGCGGATTTCGTGGCACGATTCGTTATGCTTCACCCAATGCTCATGAAGGAAAAGATTTAGGACGACATGACGATCTCTTTTGCATACTGTACATGGTAATTGAACTTCGATTTGGACTGCTGCCATGGCGAGACATTGTGAGCAAAGATGAAGTTGGAAAGGCAAAATTAAACATTAAACAGACAGAGTTGCTCAAAGACTTACCGAAAGAATTTTACGATTGGTACGATATACTGTTGAAATTAAAATATATGGACCGACCGGACTATGAGTGGTTTAATGAGAAATTACGTATGGTGATAAAGCACAAAGGATACAAAGACGAAAATCCATATGATTGGGAAGAAGGAG
>TrinityPET_DN170514_c6_g1_i1 len=1012 path=[0:0-1011]
GTTTGCTCGTGTCCGGTGCGAAGTGGAAACAATTAGTGTGATCGTAATGAATTCACGCGTCGTTGTTGCCAACGCGCTTCCAGAAGGCACAGCTGGCGTCGCTCCGTCGGCTAATAATAACCAATTGAAGCGGAAACGAACTAGACTGAACCATCTGACCGCTGAACAGAAGAATTTCCGTCGAAAGTTGAGAAATCGCGTTGCAGCACAGGCAGCTCGCGACAGGAAGAAAGCAGCCTTCGACCAGTTGCTAGAATGCGTTCATTCGTTAGAGAAACAGGTGGCCGACTTGACACGCCGAAACGAACTTCTGGAAGCCCGTTGCAACACCATCATGTCTGAAACTACACCGTTAAACTGGCAGATCACCGGCCGCTCTCCTCCTCCTCCGGCCGTCGTTCAGCAGCAGCGTCAGGCAAACAAAGTCTTATGTGTTGATAACGAGAAGCAGCAGCAGATAGCATCCGTTGAACCTGCCGCGTTCATTAATGCTCCTCTGCCGAAGGTGCAGGTTGCGATCTGTTTGCTCTTGTTACTGACGACTTTGTTTGGAAAGCAACAGAACCGCTGCCGTCGTCGGCTTCTGAGCTCAACAATGCATCAGAAGATACGAAACAGGCCGGCTATGAAGCACTACTTGCTGATGCAACTGGTCCGAATGTCTCGGGGGTGCCGAAGGCTAGTGCTATTGTCGCTTCTGACTCGCAAGCCTCCATAATGCATGATCATTGCTATTTCAACACTCGGGGCAAATGGCCGACCGATGTGGCCAATTCGAGCTCATCTGCGGCACATCAGTACTCCAGTGAAAATGAGCTAACTGACGAATTGACGTTGTTATGCAATCAATTGCTTTCCGATCCAAATACATGGAAAGCCCCATTTCTCGAAGACTCCGTCTCGTTATTTGATGACGACTCGAATTCCCTATTCGATTTTAATGTTTTTGATCCTTTCCCTGGTGTTGTGTGATTTTCATTACATTTTAGCTTAATAAATTGTCATACTGGTC
>TrinityPET_DN170585_c0_g1_i1 len=429 path=[0:0-428]
GTTAAAGTTAGATTTGACAGAATGCATCGTTTGTAACAAATTGGCGATGTTCGATTTGTCACACAGTCTATGTCAAATTAGGAGAATTACATTCAATTATTGCTGATGAAAAACATTACGTTGAAAGCGGTTTTGAGGATGTGGATTCATCTGCGGAAAGCGTTCAAGAGGATATCGCACAACTAAAAATTGAAAACAAAGCATTAAAAGGACGCTTGGAATTAGTGAGAACGAAAATAGCGGAATTAAAATTATATATATGGGAATATATGAAATCTATGAATAGGCGATATCGTTGTTCGTTAGGTGGAAATGAAAACTATGACGCTTCAAAACCGACAAAACTAAAATCGATTCGCGAGAATTCGGTTTTGGCCAATGATTCAGAAAGCACACAGAATGCGATTATGTGTCGTATTGAAAATGAAC
>TrinityPET_DN170544_c0_g1_i1 len=382 path=[0:0-381]
CCACGACCGAGCGTTTATCGATAATACCGTGACCAGCAGCTGGTGGTATGCCGGCAATGGTCACTGGACAGAGTATGTTGGCGGTTATCAGGATGCTATCGATCAAGGTGCAAAGTTTTATTCTGAGGAACCTAGTCAGACAAACACGGTCGAAGCACCTGCGACCGCAAAAACCGCTGAGGTTAAAGTGGCAGAGCCTGCCAAAGCTGCAAAAAAACTGTCCTATAAATTACAGCGTGAATTAGATGCAATGCCAGAGCTGATGGAGAAATTAGAGGCCGAAATCCTCGAGTTGCAAACTACAGTGGCGAGCCCAGATTTTTATAGTCAGACGCAGGATAAAATCAATCAGGTATTGAGCTTGTTAGCGGATAAAGAAAAG
>TrinityPET_DN170550_c0_g1_i1 len=661 path=[0:0-660]
CCATCCATAGTAGCGAAGCTGGAAGATATGAATTAACAATAAGTAATGATAGTGGAGAAGCAAATACTGGTTTCTGGCTGAATGTGACCGGTTTGCCTTCAGCTCCACAAGGACCTTTAGGAATTGAATGTATCAACAGGTCTCAGATTACCTTATCTTGGAAACCATCTTTGAATGATGGTGGCGCTAGGATAACTGGATATGCAATTGAGAAAAAGGATTCGCTTAAAGAAGAGTGGACGACTGTGGCAACATCGGTCAAGGATATCTCGTATCTTGTAGCTGGCCTCTTCGAAGGTCATGAATATGAATTTCGTGTCAGTGCTGTTAATGAAAACGGTCAGGGTCCTCCACTATTAAGTGATTTTCCAATAATTGCGCGTTTACCATTTAATCCTCCATCACAGCCAGGCAAAGTTGAGGTTGGAGAGATTACTGACGATTACGCAGTAATCACCTGGAGTAGACCTATTTCGGATGGTGGCGGACGAATTAGCGGATACATGATTGAAAAACGGGAAAAAGGCTCCGAAATTTGGCAGAAATGCAACCAGCATCCAATGCCATCCACCACATTTAGGGCGAACAATCTAATTGAAGATCGGGAATACGAATTTCGAATTTTTGCAGTTAATGATGCTGGTTATTCCGAAGCATCAGC
>TrinityPET_DN170566_c0_g1_i1 len=370 path=[0:0-369]
AAAAAATAAAAAAAATAGAGGATATTGTTAATCCAAATTATGATTTAGCTATTTTTGTTGATTCAGCTACTGTTGAAAGAGTAGGAAAAGTAGAGAGATTAATGGGTGATGCATTTAAAATAAATATTGATCATCATATAAGTAATCCAAAGTATGGAGATATAAATATAGTAGAAGATATTTCTTCGACATCAGAGTTAATGCATTCGATTTTAAAAGGGTTAGATATTGAAATAACATTGGAGATGGGAGAAGCAATCTACTTAGGGTTAGTAAATGACACTGGAAATTTTGCACATAGCAATGTGACAAATAAAACATTCTTAGTGGCATCAGAGTTGATGAGATTAGGTGTAAATAATAATAAAAT
>TrinityPET_DN170560_c0_g1_i1 len=587 path=[0:0-586]
GTGGACCTAGTAGTTCTCAAGGTTATGGTCAATACGGTGGTGGACAAAACTATCAAGATTTTAACTTTGGTAATTTCAACTTTAACTTCAATGAATTTGGAGGTGGCGGAGGAGACGAAGATTTAGGAGACATCTTTGGATCTTTCTTTGGTGGTAGAGGAGCTCGAAAAAGAGGATCTCAACCTGGTGGAGATTTATCTATGGAGATTGAAATCTCTTTGGAAGAATCTGCTAAAGGTGGAGAAAAAACTATTCGTTACGCTCGTACTGGGAAAAATGGTGCACCTGAAGAGGTGGAGAAAAAATTTAAAATACCTGCTGGTATAGCAGATGGTCAAAAATTAAAATTAGCTAAATTTGGTAATGCTAGTACAAGTGGCGGTCCTCATGGTGATCTTTATATACATATAAAAATTAAACCTGATGATCTTTTCGTAAGAGATGGATATGATGTTATATGTAAAGTTCCTGTTAGCTACTACACTGCGGCTCTAGGTGGAGAAGTAGAGGTTCCAACATTAAGTGGAAACAAAAAAATTAAAATCCCTGCTGGAACTCAAAGTGGAAAACGTTTTGCATTAAGAGAG
>TrinityPET_DN170611_c0_g1_i1 len=305 path=[0:0-304]
GAGAAAGGTGCCTTTGAGGGGGCAGCTTTCTTACAGATAGGAGATTTAGAAAAAGCTAATGGTGGAACATTACATTTAGGAAATATTGAATCACTTAGCTTAGATATGCAATCAAAGATTTTATATCTGTTACAAGAGGGAGAGTTCTTTAGAATGGGTGGATCAGAGCCTATTGAGATGGATATAAGAATAGTTGCAACAACGAGTGAAAATTTAGAAGAGTTAATCAATAAAAAAATGTTTATAGATGAGCTTTATAATAAGTTAAAAATATTAGAAATAAATATTCCTGCATTAAGAGATAG
>TrinityPET_DN170655_c0_g1_i1 len=786 path=[0:0-785]
AACACGCGATCGCTTCTGTGTCCGCACGCCTGTCCACCAGCATTGCCCATCGAAGTGAACAACAAATGCCACGCAAGGGCCGGCTACGGAGACCCGTGCGAATATGACGTCCAGTGCACGGATATGGTGTACAATTCGGCTTGCAAGGTTGGTGCCAACGGTTTGAAGACGTGTGCGTGTGCCAACAGCAGCTTCACGTTTGTGCGCGGACAGTGCACTCGAGAATCCGGCTACGGTGGACCATGCAGTGGCGATATGGACTGTCAGCTGGGCACCAACACGTACTGCCACCAAGGCACGTGCCAGTGTCATGAACGCTACATGCCCGACCCGCATCAGAGCAGCGGCGGCGGCAACAGGACGATCAGATGTATCGGAGATCCAATGTGTCCCAGCAAAAATGGAATGCAACTCATCTCCGACTACACGGATTGTTCGGCCGACCAATCAGCGTGCGGCCCCAACGAATATTGTCGCATCTTCTGGTACGAACCGCCGCGTAACTACAGGATGTGTTGCAAAAAGCCAAGTACCGAAGAATACGAAGCGCTGTGCAAACAACTGGGAATGCAGACTCAGTACAAGGACGCGAACAAACTGAAGCCGATCAAATGCACTATGGAACCGTACCCGCCCACGGGGGGCGCTTCTTTGTTCAGCAGGTCGCCTGCTGCGCAAAGCTGCCCCCGTGGAACGCACTGCATTTTCAACCCGTACGAAGATGACAACCCAAACGAAGGCGTATGCTGCAAAGTGAAGGGTGTGAAGACGCCAATGGAATGGGGG
>TrinityPET_DN170662_c0_g1_i1 len=835 path=[0:0-834]
GCCTCTTCTAAAGAAAAAATCAAACCTTTCGTAATAGAAAACTCTATAAATATGAATGAATCTAAAAAGAATATAGAGGATTTTTCATCATTTAATGACTTTTTTATAAGAGAATTAAAAGAGGGATCTAGAGAGATTGATACTAATTCGGATATACTTGTTTCGCCAGCTGATGGAAAAATTTTAGTTTTTAACGATTTAAAAGAAACTACAAAATTCTTTTTAAAAGGCGACGAATTTACAGTAGAAGAGTTTTTAATGGATAAAAATGAAGCTAAGAAATTTGAGGGAGGAACAATAGTTATAATAAGATTAGCTCCTGTTGATTATCACAGATTCCACTTCCCAGCTTCAGGTGAAATTGGAGAATCAAAACTGATTGATGGGTATTATTATTCAGTATCTCCATATGCAATTAAAAAGAATTTTAGAGTTTACTGTGAGAATAAAAGAGAAGTGTCGATTTTAAAAACAGCGGAGTTCGGAGATATAGTATTGAGTGAGATAGGAGCAACTATGGTTGGAGGAATAAAACAAACATATAATCCGGGTCTTATAAAGAAAGGTGATGAAAAAGGATACTTCTTCTTTGGAGGTTCATCATGTGTCTTATTATTTGAAAAAGATAGAGTACAGTTTGACGAAGATATCCTAGAAAATAGTAGAAATGGAATAGAAACAAAAGTTTATATGGGTGAAAGAATAGGAAAAGCTAAGTAGGTGGATTTGTGAAAAGGCGAAGACAATATTTTAGAAAAGGTGATACCTTAATATATATACTTTTAGTCGGAGTATTTTCATTTTTGGGGTATCAAGTTACGAGATTTAAAGCGAC
>TrinityPET_DN170652_c0_g1_i1 len=613 path=[0:0-612]
AATGACAATTTATGGAACTAAAATATATGAGGTTAGAAAACAAGTTTCTTTAACTAATCATCTTTTAGGAGTTTCAGCTGTAACTATTTCAAATAAAGTTTGGAATGAGTTAACTGATGAGCAAAGAAAAGTTATTGAAGAGGAGATTTATAACGGAAGTGTTTATAATACTGATGAAACTGTGAAGTTAGAGAAAGAATACCAAACTAAATTAGAAGAACTTGGAGTTAAATTTAATGAGGTTGATGCAGTTGCATTTAATAAAGCAATTGAAAATGTATTTAACCAATTTCCAAAATGGACACCAGGAATCTACAATCAAATAATGGATGAATTAAATAAAATTAGAAATAAATAGAATCTGCTAGTTTGGAGGCTTACATGAGTAATGATATTTTAAAAAAATTTAGGGCAATAGAGTTTGAAGCATTACTTGGAAGTATAACAATCAGCATAACTGTAATTCTTGTAATAGTAAATGTATTCCTAAGATATTTCTTAGGAATACAATACTCTTGGATAGAAGAGGTTTCTGTTGGTTGTTTCATATGGACAGTTTATTTAGGAGCAACAGCAAGTTATAGAAAAAGAGGACTTATAGGAGTAGATGCCG
>TrinityPET_DN170660_c0_g1_i1 len=479 path=[0:0-478]
CTTGACCTCGCTCCTGAACTTGACCTCGGCCAGAAACCTAGACGACACAACTCATTACCAAAGTGTCAACCAATTGCTGTACAGCAGTGCAAGGATCTACCATACAACGACACAAGGTTCCCGAACTTAGTGGGAGATGAAAGTGAAAGTGATGCGGAGAATAGATTCAGCACATTCGATCCATTGATAAAAATCAGATGCTCATCTCAGCTCAAATTCTTTCTTTGCTCCATTTATTTCCCGATGTGCACTGATAAGGTGCCAATCGCGATTGGACCTTGTCGACCATTATGTGAACGAGTTAAAACAAAATGCGAGCCACTGCTCAAGGAGTTTGGCTTTCCATGGCCTGCATCCATGAACTGCTCCAAATTCCCTTTAGAAAATAACCATGATGCCATGTGCATGAAGGGTCCAGCATCCGATGAAGATGTTGCCGTTGCACATGTTGAACATGATTACGAGCAAACAGAAAATAC
>TrinityPET_DN170704_c0_g1_i1 len=426 path=[0:0-425]
ATTGACGTCATTAAGCCCAATGAGGCAGTGACACGAAAGCAGTGGTTAGTGGCTCAAAGCATTTTGGACAAATTTTGGACTCGCTGGATGAAACAGTACGTCCCGACGTTGTTGCCGACACCAAAACGCGGATTGGCCATGAATCCAATTGTGTGTGGAGACGTTGTTTTAGTTGTTGACCCGAACGCCCCTAGAGGCCAGTGGAACATCGGTAGAGTAGTGAAGACCTACCCAGGACAAGATGGTGCGACGCGCGTCGTCGACGTCCGGACAAAACAGGGCATCAAGAGACGCCCAGTAGTGAAATTGTTGAAATTGGTGGTTTCCGAGGTGGAAACGGCCCGGGGGCATGTTGCTGACAAGCAAGAGGTCGGATAAGATGCATCCGACGAGCAACAGTATATTTGGCCCCAATATAACTTGCGC
>TrinityPET_DN170659_c0_g1_i1 len=358 path=[0:0-113 2:114-300 3:301-357]
TGAGAGAATCTTTCGGATTTGAAGGAACTCCAATAGACGTTATCTTTGAAAAGAAAAACGGATAAGGTATAACACTATGAAGAAGGTTCTTATTGTTGAAGATGAAAAATCACTAGCTACTATTATCTCTGACGCTTTAGAAGCTGAAGGATTTTATACTGTTATTGTAAATAGAGGTGATTTGGCGATTGATTCTTTTTATGAAGAGAAGCCTGATTTGATTTTACTAGATATAAATCTTCCTGGTCTAAACGGCTGGGAGATTTGTAAACAAATTAAATCAGTATCACAAATACCTATTATTATGGTTACTGCTAGAGATAGTGAGTTTGATGAGATAAAGGGACTTGAGTTAGGG
>TrinityPET_DN170649_c0_g1_i1 len=329 path=[0:0-207 2:208-328]
ATTTAACAAAAGAACATTCTAAAAAGTTAGTTACTCTTTTAGAGAAAATTAACGCTCCTTTAATAAGAGCAACGATCAATCAAAATTTAGTTGTTCCATTAGTTCACAAATCTGCACTTCCTTATATATATGAGTTTCTAAATACTGAGATTCCAGAAATAGTTACTGAATCATTCTCTATTAGAGGACAAATTAGAGCATGTGTTGGAGCTAAAATATGTATGATTGGTGTTCAAGACTCTGTTGCTGTTGCTGATGCTATTGGTATTGAATTAGATTCTTTAGCAACTAAATATCCTCAGTATAAAAGAATTATATTTAAAGAGGCG
>TrinityPET_DN170649_c0_g1_i2 len=513 path=[0:0-207 1:208-512]
ATTTAACAAAAGAACATTCTAAAAAGTTAGTTACTCTTTTAGAGAAAATTAACGCTCCTTTAATAAGAGCAACGATCAATCAAAATTTAGTTGTTCCATTAGTTCACAAATCTGCACTTCCTTATATATATGAGTTTCTAAATACTGAGATTCCAGAAATAGTTACTGAATCATTCTCTATTAGAGGACAAATTAGAGCATGTGTTGGTGCGAAAGTATGTATGATAGGAGTTCAAGATTCTCAAAGTATAGCAGATGCAATAGGAGATGAATTAGACCAATTAGCAAAAGAATTTCCACAATATAGAAAAATTATATTTAAGGAGGCTAAAAATATAAGAATTTCTGGATGTCCAAGTTCTTGTGCAGGGGTGCCAGTAGCTCCTTTAGGATTTATAGGATTAAAAAAGAAAATAAATGATAAATTAGTTGATTGTATGCAGGTTTATATGGGAGGAATATTAACCGATTCAATTCAATCTTTAGCATTTGAAATACCAAATTTAATTTTAC
>TrinityPET_DN170706_c0_g1_i1 len=387 path=[0:0-386]
GTGAAACCCGTTTTTTCGGTTATAATAAAGACGGAACGGATGAAAAAGAAGGAAAAATGGATGCTAGCGCCCATCGAGACCGTATATTTGGCAAACATGTCGCTGATTATATGAATTTGTTAAAGGAAAATGACGAGGAAGCTTACAAGCGGCATTTTTCAAAATTCATTTCCGCTGGCGTTGCTTCTGGAGATATTGAGAACCTGTACAAAAAAGCACACGAAGCCATCCGTGCGAATCCAATGCTAAAGAAAGGAGATAAGCCACGATTCAAAGGTAAGCGATATAACGCCAAAAAGTTAACATTAGCCGCAAGAAAGAATCGCGTACGCACGAAGAAGAATCGTTTACTTGCCGAACTAAAAGAGGCTGGTTCGTAATAATGAG
>TrinityPET_DN170754_c0_g1_i1 len=492 path=[0:0-491]
CCACATTGTGAAGCGTCTGACAACGAAAATGACAACGTTGCTTACCAACGACATGGCCTGCGCGTTTGCCGTCCTAATATTGCAAGACGAAAACGTGGCCATCACTGGAGACCGGATTAAGAGTTTGCTGAAGGCTGCTGACGTCAAGGTGGAGCCGATTTGGCCGGATTTGTTTGTGAACGCTTTGCAAAACTGCGACATGAAGGACCTTGTTAGCAATATAAGCAGCGCCGTTGGTTCTGCCCCAGCTGCTGCACCTGCCCCGGCAGCTGCTGATTCAAGTGCGCCTGAAAAGGATAAAAAAGGCAAGAAAGTTGAGGTAGAGGAAGAATCCGACGAAGAGTTGGGCTTCGGATTACTGGGATAAGGTCACGTCGTTGCGGATCGCCATCCGTAATTGGCTAATTAAAGCCGTTCCCATCGCCCAAAGGTGAGCATTGTAACTGCTAACGGACTTGCCGTAATCCGCTATTGCAATAATGACATTCGTGG
>TrinityPET_DN170779_c0_g1_i1 len=652 path=[0:0-651]
GCAGACTGCCCATCGGTACAATGGACCAGACGTCCACGTTTTCCGGCGACCCTTATGGCACACTGATATCCGGCACTCCGGATACGGAACTGTTTGTTTTCAACAAGCCGGACACATCGTCGGCAGCAGCAGCAGCAGCAGATTTGCCCATATTTTCACCTCCGTCTGAACCGGGAACTAGCTATGAGCACGTGGAGGAGCAATATCCAGTGACATACAGAATGGTGGTCCCTCCGTTGAACACAGTGGCGGATACTGGTGTTACTACGAGCTATGGATTTCAGTCGTCCTGTTCCACTGTCCAGGACTATCCATATTTCCGTACGGAGTGTCCAGAAATGCGTCGACAGCCTCGGGTTACCAGAGCCTTCTCGAGTCCAGAAATCGAGACCAGACACTTGCCGCGCTTGTTTTCTCCGCAAGTGCATCCCGAAGCTGCGTATCTCAGTCAGTCGTTGCCCTGTTTTCGCACCAACGCGACCGAAATTGGCGAAATGTTTGCCTCGTGCGGATGGCAACAACACCACCATGGCACATCTCCATCGAGTCACTCGTCTAGCTGTCTGTCGCCCACGTTCCACGCGACTCCGTTTTTTGGAGAAACGAACCACGCAAACTTTGCCACCCGAGGAATGTCGCCCGCATTGTCCAG
>TrinityPET_DN170812_c0_g1_i1 len=531 path=[0:0-530]
AGCACAAAGAAATGTAACGAATACAGTTACAGTTATAACAGCAAAAGATATTGAAGAGAAAAATTATCAATCAGTATCAGATGCTTTAAGAGATGTACCGAGTGTAAATATAATTGGAGATCCAAAAGATCCGATTATAGATATGAGAGGGCAAGGAACAAAGGCAGCAGAGAATGTACAAGTTTTAATTGATGGAATTTCAACAGGATCATTAGATTCAAGTCATGGAAGAATGCCTATAAATACAGTTCCAGTTGAAAATATAGAAAAGATAGAAGTGATTCCAGGTGGAGGAGCGATACTTTATGGAAGTGGAACTAGAGGAGGAGTAATTAATATAATTACTAAATCTGGTGCGGGATATAAAGGTGGATCTGTATCTAGTGAATTTACTAGTTTTGGAACTAAAAAAGGTGATGTATCATTCGGAACTACTGTAGGAGATTTCGGAGTAGGAATTAACTATACAAAAAATGATTACAAAGGTTTCAGAGATGGAGATGAATCAGATTCAGAATTCTTTGAAGGAAG
>TrinityPET_DN170802_c0_g1_i2 len=330 path=[0:0-141 1:142-204 3:205-233 5:234-329]
GTACTCTGAAAAAGTAAAAGTTGGAGATAAAATTATAATCTATTCTTTTGGGAACGAAAAAACGACAGGAGTTGGAAATATATATTTTGTTGGAAAAAGTGTAAATGAGAAAAAAGGAGTTCTTCAGCTTAAAGGAAATTTTAAAAACTCTTCTGAAAAATTTATATATGGGAGCAGTGTGAACGTAGAGATTAGTGGTCAAAAATTAGAAAGTAGTTATCTAGTTCCAAAAGATTATATAGTTTCGAAAAATGAGAAAAAATCTGTATGGAGAGAGAGGAAAGGAAAAGCTGAAGAGGTTGAAGTTGAAACATTTGATGTTTTAGATGG
>TrinityPET_DN170801_c0_g1_i1 len=378 path=[0:0-377]
ACGCGAAGAAGGGCAAACCAAGAAGCTTGCTTCTTGGGGTTGTAGGACTGCAACGTGGACTTAAGCATTATAGTCGAATAACCTGGGAAGGTTAATCAAAGAGGGTAATAATCCCGTAGACGAAATAGCGCTTATACCTAGCAGTATCCTGAGTAGGGCTGGACACGCGAAATCCAGTTTGAATCCGGGAGGACCATCTCCCAACCCTAAATACTCCTTAGTGACCGATAGTGAACCAGTACCGTGAGGGAAAGGTGAAAAGAACCCCGAGAGGGGAGTGAAATAGCACCTGAAACCGTGTGCCTACAAGAAGTTCGAGCCCGTTAATGGGTGAGAGCGTGCCTTTTGTAGAATGAACCGGCGAGTTACGTTATGATG
>TrinityPET_DN170863_c0_g1_i1 len=470 path=[0:0-469]
GGAATAGGAGCGATTGCATTAAGAGAAGGGATTAAGATTGACCCAATTTTAGAAGGTGGAACAGGAAGTTTTTCAAAACTTCAAAGACAACCTAAAGAGATGCCAGAGATGTTAGAGGCCGGAACTCTCAATACTCCTGGAATTATAAGTTTAGGAGCAGGAGTAGATTTTATACAAGAGATAGGTATAGAAAATATAAAAAAACATGAAGATGGATTAGTTCTTAAATTTTTAGAAGGTTTAGAGCGATTAGAGAAAGTTAAAGTTTATAAAAGTTTTACAGAGAATCAAGCCCCGGTTATAAGTATAAATATGGATGGGGTTGATTCTGGAGATCTTTCAAGTATATTAGATGAGGAGTTTGGAATATTGGTAAGACCTGGATATCATTGTGCACCATTAGCTCATGAAGCTATTGGAACTTATGAAACAGGAACAGTTCGTTTTTCATTTGGTTTTTTAATACAGAG
>TrinityPET_DN170907_c0_g1_i1 len=519 path=[0:0-213 1:214-518]
AAGGAGTTAAAATGAGTGAAATCTTGCAATCAAATAAAATAATCTCCAAAAAGAAAAAGAATTTTATTAAAAACATTTTAAGTCAAAATATTTTTATGATTTTGTTATCGATTGTTTTTATCTGGATAGTTTTTTATTTTTTTACTAATGGAAAGTTTTTAACGGCTAGAAATATATCAAACTTATTTAGGCAAATGTCTATAACAGGAATGATATCTATAGGGATGATTTTTGTGATTATCTCGAACGAGATAGATCTTTCAGCCGGATCAGCAATGGCTTTATTGGGAGGAATTGCAGCTATATTAAATGTAAAGCTTGGAATGGGCATAATTCCTGTTGTTATAATAACATTAATTTTAGGAATGTTGATAGGCTTTTGGAATGGATTTTGGGTATCTTTGAAAATTCCATCGTTTATTGTAACATTGGCAGGAATGCTTGCATTTAGAGGAATTTTAGTTGGAATTACTGGTGGAAGAACAATTGCACCAGTAAGTTCTTCCTTTAAATTAATAG
>TrinityPET_DN170902_c0_g1_i2 len=392 path=[0:0-99 2:100-166 3:167-391]
TGATAAAACAAATGTACAAACTTCAGTATTTTATATTTAAAGTTGTTAGACATCTTTTATTGTTATGTCCTGAGAAAACAAGATTTAAGTTTGCAGAAAATTTAGGAGTTTTAGGCTATTATCTTATAAAAAAAAGAAGATGGATAGCATTAGCAAACTTAAAACTAGCTTTTCCAGATAAAACTTTTGAAGAGAGAAGAAAAATTGCAATTGAGTCATACAAAATAATGGCAAAAGCTTTTATCTCAACATTATGGTTTGAAGATTATTTGAAAACTAATGTAGCTCTTGAAGATTTTCAAAGAGTGACAGAGTTAAAGCAAAGTAGAGGTGGGCTAGCTGTAGCGTTAATTCATATGGGAAATATGGAAGCTAATTTAAAGGCCGGAGAG
>TrinityPET_DN170874_c0_g1_i1 len=395 path=[1:0-128 2:129-217 4:218-323 5:324-394]
ACAAGCTCTGTAATTTTAATCACGGTATATACTAGTTTACCGTTTGCAATATTACCACTATATGCTATTATTGAGAAATTTGATTTCGCTTTAGTTGAAGCAGCTAGAGATTTGGGAGCAACTAATGCTCAAGCTTTTAGAAAGGTATTTTTACCAAATATAAAATCTGGTATTATTACAGCAGTATTATTCACATTTATTCCATCTATGGGATCTTACGCTATTCCAAAACTAGTAGGAGGTACAAAGGCAACTATGCTTGGTACTGTTATCGCTCAACATCTTACTGTGACTAGAAACTGGCCTTTAGCTTCAGCTATTTCGGCTATGCTTATTTTAATTACATCAATCGCTCTTTTAATATTTATGAGAGCTGAAAAAAAATCTAAGGAGGC
>TrinityPET_DN170874_c0_g1_i2 len=418 path=[0:0-151 2:152-240 3:241-346 5:347-417]
CACCTTTAAAACTTCTTTACAATACGGGATCAGTAATTTTAATTACAGTATACACTAGTTTGCCATTTGCAATATTGCCTCTTTATGCAATTATCGAAAAATTTGATTTCGCTTTAGTTGAGGCTGCAAGAGACTTAGGAGCAACTAATAGCCAAGCTTTTAGAAAGGTATTTTTACCAAATATAAAATCTGGTATTATTACAGCAGTATTATTCACATTTATTCCATCTATGGGATCTTATGCTATTCCTAAATTAGTTGGTGGAACAAAGGCAACTATGCTAGGTACAGTTATTGCTCAGCATCTTACTGTAACTAGAAACTGGCCTTTAGCTGCAGCTATATCAGCTATGCTTATTTTAATTACATCAATCGCTCTTTTAATATTTATGAGAGCTGAAAAAAAATCTAAGGAGGC
>TrinityPET_DN170963_c0_g1_i1 len=302 path=[0:0-301]
CTCGCCAGTTAGCTGGTTGCGCTTACTAAAAGCGCTTCCGTACAACTGGGGCACTGCTCAATGGACGTCAAGAAGCGAGTGGACATTTTGACCGAATTTTTGAAGAACGCCAAAAGTGCGGAGCAGCGGATGAAGGCGATCAAAAAATTGGAAGCGCTGCCGATGACGCTGGAACTGCTGATGGAGACCGGCATCGGCAAGACGGTCAACAGACTCAGACACGAACCGGCCATAGGTATGTACGCGAAAATGCTGGTGAAAAAGTGGAAACAGCTGGCCGTCGCGTCGGCTTTGGAAAAGGG
>TrinityPET_DN170953_c0_g1_i1 len=789 path=[0:0-788]
GCCCAGCAGAACGAGAAGCTCTGCAAGGCTATCAAGGAGACCCTCGGTGACAAGGTCGAGAAGGTCTTTGTCGGCAAGCTCCTCGTCACCTCTCCGTGCGCCCTCGTCACAGGTGAGTACGGCTGGTCCGCAAACATGGAGCGCATAATGAAAGCGCAGGCACTCCGCGACACAAGCGTTAGCATGTACATGAGCTCCAAGAAATCCCTCGAGATCAACCCAGATCACCCAATCATCAGCGAGCTCCGTAAGAAGGTTGCTGCCGACGAAAGCGACAAAACAATCAAGGATTTGGTCTTCCTCCTCTATGACACCGCTCTCCTCACCTCTGGATTCACCCTCGACGATCCGATAGTCTTTGCTTCCCGCATCCACCGCATGATCAAGCTCGGCCTCAGCCTCGAGGACACCCTTGAAGAAGAAGACACCAAGTCTGATGAAACAAAGGCCGCAGGAGCCTCCACAGAAGATGAAATCCCGCCCCTCGAAGGCGATGACACTGGCAGCATGGAAGAAGTCGATTAAACAAACAAACAAAAACAAAAAACAAAAACAAAAAAACAAACAACAACAATAAAGTTATTATAATTATCGTATATACACAACATATAAAATAAAAATAAAAATAAAAGAAATAACGACACACTCACAGCCCAACTTTTAATAAATCATTATTTCAATACAGAATATAATTTCTTTCTCTCTTTTTTTCTTTCTTTAAGATAAAAAAAAAAGAAAAAAGAAAAAAAAAAAAAAAACTAAGGAAGGCACTGAGTGAAAAAAAAAAAA
>TrinityPET_DN170972_c0_g1_i1 len=917 path=[0:0-916]
GAATCGTTCAGCAACTAAGATGTCGAAAGCAGCTAAGAAGAAGTCGAGCAAGAAGCGAACCGGATCTGAGGCCGCACAGTTCGATCAGAAAACCATTCAGGAATTCAAAGAAGCTTTCGGCATAATGGATCAAAATAAGGACGGGATAATCTGCAAGCAAGACCTCAAGGACCTCTATGCAATGATGGGACAAATCGCCTCAGACTCACAAATCGATGCAATGATCAAAGAAGCACCTGGACCTATCAACTTTACTGTTTTCCTAACACTCTTCGGTGAAAGGCTTACAGGTACCGATCCTGAAGCCACAATAATTGGAGCTTTCCAGATGTTCGACAAAAAAGAAACGGGAAAACTTTCTGAAGACGAATTATTGAAAATTTTACAGAATAAGAGAGGTGAACCTCTAGACGATGATGAAATCAAGGCAATGTATAAGGGCAAACCACCAATAGAGAGCGGCATGATTGATTATAAAGCGTTCGCTCATCTAATAACAACAGGAGCCCAGGAAGAACTCGCCCAAGCCTGAAATGTCACCTATACCGACGCCAACCTACAGTACTATAAAATTGAGGAGCGTCGAGTCTACCTTTTCAAACTTCTTTCTGCTTCAGATTTATTCAATCCTCATGTGTATTTCTCTCCATTAAGGACGCTTTTGCTGTCAGATTACATACACCTGTTTCATTCCTATTTTAAAGACAGAAACCCTGACACACCAAGTAATTGTTGTCGATTTGTATTGTTTCCATAGAAATCCGTTGAATGAGTTTAGATAATTCCTTATCTTTTCATCTATTTAACAACTTCAACCAGCACAGTACTAATTTTTGCAGTGTAATCCGGCAGCATTAGCGACCAATACAAATGTGATAGTGAATATTGCTTTTTTTTTAAAAAGCATAATAAAGGTG
>TrinityPET_DN170927_c0_g1_i1 len=326 path=[0:0-325]
GTAATATTAATTTCAGATGATATTCATATGGATATAGCTAGGAAAGAGGTAACTCCAGTTCTGAAAATAGATTCAGAAAACTGTATTGTTGTAAGTTCTGCCTCGAAAACATTTAATACACCAGCTTTAGGTGGATCATATGCCTTGATTCCACAAAGAGAGTTGAGAGATAACTTTATAACTCATTTAAAAGAGGTAGATTCAGTATCGTCACCAACAATATTTGGTGTACTTTCAACGATGGTTGCGTATAATAGTTGTGAATACTGGGTGGATGAATTAAATGAATATCTAACAAAAAACTGTGAATACGTTGTAAATGAATT
>TrinityPET_DN171011_c0_g1_i1 len=544 path=[0:0-543]
GCAGGAAGAAGGTGGCAAGATCTTTGAAGCCCTGGTGCAGGAAGGTGAAGCGCTGCAAGCAAAAACCCGTCAGAGCGCAGATGAGAAGATTGCCGCTGTGACCGACAAGACCGCCAATACCTGGGGTCGTCTGGAGCAGGTGTTTGAAGATCGCGTGGCCCGCGCTGTGGCCAGCCTCGGCATTCCGACCCGCAAGGATATCGACAAGCTCTCCAAGCGCATGGCCGAGCTGACCGATGTGGTCCAGCAACTGCTGGATGCGCAGGAAGAGGAAGCCCCTGCCGCTGAAGCCAAACCGGCTGCCGCCAAAAAGCCCGCGGCCCGCAAGCCTCCGGTAAAGAAGGCACCGGTAGCCAAGGCTAAAGAGGCCGTGGTTGAGCAGGCCGCCGATCTCCTCTCCGCCGCTGAAGATGCGGTGAAAGAGGTGAAGGCCAAAGCAGAGAGCGTCCTGCCCTGAGCCCTCGTGGTGACGGAAGGTGATTGATACCGGCCCATGCCCTGCGCTGGGCCGGTCTTGTCATGGTGAATGTCATGGATAGAGAGG
>TrinityPET_DN171071_c0_g1_i1 len=653 path=[0:0-652]
GTCAAATCCATCTTGTGGCTGTTGTGGCAGCTTGGTAGTTGCTTGCTGGTTCTTCGTGTTGCCAAAAATGGCGCTAGTGATGAACTATCCGCCGGCCAACAACGATCAGCCCGTTTCCGAACCAGTTCAGGATGCGGAGCTGTCGAAAAGCGGCAAGACCATCGTCGGCATCATTTATCCACCACCGGAAATACGCAATATCGTGGACAAAACTGCCAGTTTTGTGGCACGCAACGGTACCAGCTTCGAGGCTAGGATTCGGGAACACGAGGCGAACAATCCAAAGTTCAACTTTCTCAACGTCAACGATCCCTATCACGTCTACTACAAGCAGAAGATACTGGACCTGCTGGAAGGCAGGCCGACCGTCGAACCGCAGGCCGTTGTCCGGACGGCGGTGTCCATGGCGCCGTTGCCGCAGAAGGTGCAGGACGCTGTCAGGGCGGCCGAACTGTCCGTGGCGCCGCCGGCGCCGCCCGAGTACGAGTTCATGGCCGATCCGACTACTATCAACGCGTTCGACTTGGACCTGATCAAACTGACCGCCCAGTTCGTGTCTCGAAACGGACGTCAATTCCTGACGCAACTGATGACCAGAGAGTCGAGGAGCTTCCAGTTCGACTTCCTCAAGCCGCAGCATTCCAACTTCACCT
>TrinityPET_DN171058_c0_g1_i1 len=508 path=[0:0-507]
AAGAAGAAGGGCATGCTCGAGACAGAAATCGAGAACGAGGAGCTCCGCGGCATCACACCCGAGCAGATGAAGGAGATTGAAGGCAACTTTGCTCAATTCGACAAGAACAGCGACGGTGTCCTCGACAACCGCGAGCTGAAAGCATGCCTCTACTCCCTCGGAGAGGAGGTGCCGTCGAGCGAGGTTGCACATCTGATCGGTGAGTACGGCACAGGCGGTACTGTGAACATCGATGGCTTTAAGAAATACATGATCCACTTGCTCGGTGACACAGACAGCAAGGAAGATGTCATCAGCGGCTGGGAGCTTATCGCACGTGGTGAACTTTTCGTCACCATCGACCGTCTCGAACAAACAGTCGTCGAAGAGGTTACCAAATATATCAAAGAAACAGCTCCCACAAAGGATAGTGGCTATGACTACCGTGTTTGGACAGATGATGTATTCTCCCGTTAAATTAAAAACCTTTTAATATAAGGGCATGCAAAAAAAAAAAAAAAAAAAAAAA
>TrinityPET_DN171058_c0_g2_i1 len=508 path=[0:0-507]
AAGAAGAAGGGCATGCTCGAGACAGAAATCGAGAACGAGGAGCTCCGCGGCATCACACCCGAGCAGATGAAGGAGATCGAAAGCAACTTTGCCCAGTTTGACAAGAACAGCGATGGTGTCCTCGACAACCGCGAGCTGAAGGCATGTCTCTACTCCCTCGGCGAGGAAGTGCCATCGAGTGAGGTTGCACATCTTATCGGCGAGTACGGCACAAGCGGCACTGTGAACATCGACGGCTTCAAGAAGTATATGATCCACCTTCTCGGTGACACAGACAGCAAAGAGGACGTTATCAGCGGTTGGGAGCTTATAGCACGTGGAGAACCATTTGTCACCATAGACCGTCTCGAACAAACAGTTGTCGAAGAGGTTACAAAATACATCAAAGAAACAGCACCCGCAAAGGATAGCGGCTATGATTACCGCGCTTGGACAGATGATGTATTCTCCCGTTAAATTAAAAACCTTTTAATATAAGGGCATGCAAAAAAAAAAAAAAAAAAAAAAA
>TrinityPET_DN171083_c0_g1_i1 len=308 path=[0:0-307]
CTTAATCATACCTAGAAAAGAGATGGGAGAAAAAGCTATTAGTGCCTCACGAGTTAGAGAACTCCTTAAAAATGACCAGATTGATGAAATTAAAAGTCTAGTTCCTAAATCTACATTAGATTATCTAATCTCTGAAAAAGGAAGGGAGGTTACAGAGAGAATTAAAAATTCTGACTCTGTTCACTAATTATCTATGTTTAATTTAGAAGAATTTTTATTAATGAGAGAAAAAAGAGTTGATATTCAAAACGAAATTATAAAGGAGTTCAATCAACCTATTTTGGTTTTAAGAGCAAACTATCCTGGTG
>TrinityPET_DN171112_c0_g1_i1 len=374 path=[0:0-165 2:166-213 3:214-302 5:303-373]
CGGAAAGACCCCATGAACCTTTACTGTAGCTTTGCATTGGACTTTGAACAGACTTGTGTAGGATAGGTGGGAGGCTTTGAAGCAGAGACGCTAGTTTCTGTGGAGCCGTCCTTGAAATACCACCCTGGTGTGTTTGAGGTTCTAACCTTGGTCCGTTATCCGGATCGGGGACCGTGCATGGTAGGCAGTTTGACTGGGGCGGTCTCCTCCCAAAGTGTAACGGAGGAGCTCGAAGGTCGCCTAGGTACGGTCGGACATCGTACTGATAGTGTAATGGCATAAGGCGGCTTAACTGCGAGACCGACAAGTCGAGCAGGTGCGAAAGCAGGACATAGTGATCCGGTGGTTCTGTATGGAAGGGCCATCGCTCAACG
>TrinityPET_DN171112_c0_g1_i5 len=324 path=[1:0-115 2:116-163 4:164-252 5:253-323]
GTTTGTGTAGGATAGGTGGGAGACTGTGAAACCGGGACGCTAGTTCTGGTGGAGTCGTCCTTGAAATACCACCCTGATTTATTTGAGGTTCTAACCTACGCCAGTGAATCCTGGCGGGGGACCGTGCATGGTAGGCAGTTTGACTGGGGCGGTCTCCTCCCAAAAGGTAACGGAGGAGTACGAAGGTACGCTTAGGGCGGTCGGACATCGCCCATAAAGTGCAATGGCAAAAGCGTGCTTGACTGCGAGACCCACAAGTCGAGCAGGTGCGAAAGCAGGACATAGTGATCCGGTGGTTCTGTATGGAAGGGCCATCGCTCAACG
>TrinityPET_DN171061_c0_g1_i1 len=328 path=[0:0-185 2:186-327]
TATCACTCTTGCTCTTGGAATTGGACTTCAAAACTTCCCAGAAGGAGCTGCTGTTTCTATTCCTCTTAGAAGAGATGGTATGAGTAGATGGAAAGCTTTTCTGTATGGCCAAGCATCTGGGATAGTTGAACCTATCGCAGGTGTTTTAGGAGCTATTTTTGTTATTAAAATGACATCTTTACTTCCGTATGCTCTTGCTTTTGCTGCTGGTGCTATGATATACGTTGTAGCAGAAGAACTTATTCCAACTGCTAAAGAGATTCGTCATGATGATTCAGGAACTATTGGAGTTATGTTTGGTTTTGCTGTCATGATGTTTTTAGATGGG
>TrinityPET_DN171061_c0_g1_i2 len=365 path=[0:0-185 1:186-364]
TATCACTCTTGCTCTTGGAATTGGACTTCAAAACTTCCCAGAAGGAGCTGCTGTTTCTATTCCTCTTAGAAGAGATGGTATGAGTAGATGGAAAGCTTTTCTGTATGGCCAAGCATCTGGGATAGTTGAACCTATCGCAGGTGTTTTAGGAGCTATTTTTGTTATTAAAATGACATCTTTACTTCCATATGCTCTTGCCTTTGCTGCTGGTGCTATGATTTATGTTGTTGCTGAAGAGCTTATTCCAACAGCCAAAGAAGTTAAAAATGACGACTCTGGGACTATTGGTGTTATGTTTGGCTTTGCTCTTATGATGTTTCTAGATGTAGCTCTTGGATAGTAATTACAATACAAAAATGCAAAAT
>TrinityPET_DN171034_c0_g1_i1 len=360 path=[0:0-359]
ATATTTGTAAATAAACTGATTTTAAAGATTTTGGTGAGATGAAAATTTTTGTAAACGAAAATAATTTTACATATGATCTAGTAGAAAGTGCAAAATCCTATTAAAAATTTTTAGAATTGAAAGAGTTTAAACGACATATTTTGAATACAGGAGAACGATATTTCTATATAATTGATGAGTTAGATTCGAATATTCCTCACACCTATTCTTGGTTACTTCATAGTGATGTAGCAGGGGAGATTAAAGAGAATAAAATTGAAATTTTAAATGGACCTGGATCTATGGATATTTATACATTTACACCTAATAAAAATTCCAAATTATTTTATGATACTTATGTCAAAGCTGTTATGACTACAC
>TrinityPET_DN171034_c0_g2_i1 len=457 path=[0:0-456]
GTTACTTTGGTTTAATTCAAAAATCTCACCTTCGAATTTTAAAGATTTACCTCTTGTTAAATATTGGCAAGATTTAGGTCTTGTTGTTATTAAAAATAACTGGAAAGATGATGGAATAAGTTTTTCATTCAAATGTGGAGCCCCTGGAGGGAAAAAACAATGGAATAAATCTTGGGAGCTGGACAAAACTTTAGGATGGAAAACTAGAGGTTTGAGTCATCAACATCCAGATAATAACAGTTTTGTTATTCATGGTCATGGAGCCTTTTTAGCAGTTGATGATGGATATAATAGAGATGTTAAAGCTTGTGAACACAATACTATTATAGTGGACAATAGTGGATATGTTTCTGAAAATCAAAATAATATTTGGAAAGAAACTGATTTTAAAGATATTGGAGAGATGAAAATATTTGTCAACGAAAATAATTTTACATATGCTCTAGGAGAAAGTGCT
>TrinityPET_DN171142_c0_g1_i1 len=611 path=[0:0-610]
TGATAGAAAGGGAAGAAAGTGATGATATTAGCGTCAAAATCTCCGAGACGGAAAGAGATATTACAGCAACTGGGATTTCAGTTGAAGATACAAACTAAGGATATAGAAGAAGTTAGTGATAAAGAGAGTGTTATAGATCAAATAAAAGATATTTCAAGAAAAAAAGTTATAGCTGTAGCAGAAGAGAATGTAGATGAATATGTTGTTGGTGCAGATACAGTTGTAGAGATAGATGGAATAGTTTTGGGAAAGCCTCAAAATGAAAATGATGCCGAAAAGATGTTGAAGTTACTTTCAGGAAGAGAGCATAGAGTTATTACAGCATACTCAATTATAAATTTAGAAAAAAATATAGATATAACTCACTCTGTAGAGAGTAGAGTATATTTTAAAAATATAACTGAAGAAGAGATAAAATGGTATATAAATAGTAGAGAACCGATGGATAAAGCTGGATCTTATGGGATTCAAGGATTAGGGTCTATTTTTGTAGATAAGATAGATGGAGATTTCTTTGCAATTATGGGGTTTCCAATAAATCATTTTATAAAAACTTTAAACAATTTAGGAATAACAATAGAAAGTTTAAATAAAATATAAATTAATTTAAG
>TrinityPET_DN171172_c0_g1_i1 len=590 path=[0:0-589]
ACTGGTCAAGTCCCAGTCAATTAGCCAACCGGATGTTGGACTGCGACCTTTGCTCAAGGAGTGCTTTTTCACTCGCAACTCGTCGCCTCGCAGTCAGACCAGGCATGTGCTGATCGCCACCGGCTGTCCAATGGACACGTCGGTGATGGTGCACTATCCGAAGCTACGGTCGGCGGCCCACAGCAGCCGGTTCAGCTTCGAGCCCAGGCAATTCTACTTTCCCGGCAGTTTCATGTTTCTCCATTGTCACGTCACCCTGTGTGCCTGGAATAGCAGCACCCTGTCGCCGACTGGCGCCCATCGACAGTCGACAGGCGTTGTTCAGTGTCCCGACGGCCTTCACTGCAACGACCTGAACGCAGCCGCCGATCGGCCAATGGCCACGCTGCAGCCGGAAGTGGTCGCGGCCCAGGACCACTATGTGTCTTCGGGACCGCTGCATCCGGTCATCATTGACGACGACCCGGAAAAGAGCGATGCCAGTCGGCACAAGATACGCCTGGGTGCAGCGGACAGTCGGAAAACATTGCAGCCAAACTACGGTCCCTGCGATTCGGATGTCCAGTTTCCAATGGAGGCGGCCAACACGG
>TrinityPET_DN171123_c0_g1_i1 len=709 path=[1:0-181 2:182-206 4:207-234 5:235-527 6:528-708]
TGACAATACAGCTATTGAAGCTAGAGGTGAAGGTGTTAAAGCCTTTGGAGTAAAATGTGATGTTACATCTATTCAAGATTTAGAAGAAGTTGTTAAAGCTACTATTAAAGAGTTTGGTAAAATCAATATTTTAGTTAATAATGCTGGTGGCGGCGGAGGTGGAAGAGAAAAATTTTTAGAATTAACTCCTGAATATCTTCAAAAAATCTATAATCTTAATGTTTTTAGTATCTTCAATCTTTCTAGACTTTGTGCTCCTCATATGATTGCAAGTGAATATGGATCAATCGTTAATATTAGTTCAATGTCTAGTATAATGCAAAGTCATAATATGAGTGTTTACGGAAGTTCTAAAGCTGCTGTTAATCAACTCACTAAATATATGGCTGTTGATTTAGGTCCAATTATTAGAGTGAATGCTATTGCTCCAGGTGCAATTAAAACTCATGCATTAGCTACAGTTTTAACTCCTGAGTTGGAACAGGTTATGCTAAAGAAAACACCTATGAAGGTTTTAGGAGAAGCTGATGATATAGCTATGGCTGTATTTTTCTTAGCATCTCCTTTATCTAAATGGATAACAGGACAAATTCTTCCTGTCAATGGTGGTGGAGAACAAGATTTAGAGGGATAATTTTTTATTAAGGGGTGGATTATATGCTTACTTTTGAACACTATATTATGGATTCTTTTAAAATTTTAGTACACT
>TrinityPET_DN171123_c0_g1_i2 len=457 path=[0:0-27 2:28-52 3:53-80 5:81-373 7:374-456]
GGAGGAGGAAGAGAAAAGTTTTTAGAACTAACTCCTGAATATCTTCAAAAAATATATAACCTTAATGTTTTTAGTATCTTTAATCTTTCTAGACTTTGTGCTCCTCATATGATTGCAAGTGAATATGGATCAATCGTTAATATTAGTTCAATGTCTAGTATAATGCAAAGTCATAATATGAGTGTTTACGGAAGTTCTAAAGCTGCTGTTAATCAACTCACTAAATATATGGCTGTTGATTTAGGTCCAATTATTAGAGTGAATGCTATTGCTCCAGGTGCAATTAAAACTCATGCATTAGCTACAGTTTTAACTCCTGAGTTGGAACAGGTTATGCTAAAGAAAACACCTATGAAGGTTTTAGGAGAAGCTGACGATATAGCTATGGCCGTATTTTTCTTAGCATCTCCATTATCTAAATGGATAACAGGGCAAATTCTTCCTGTCAATGGTGGAG
>TrinityPET_DN171194_c0_g1_i1 len=540 path=[0:0-539]
CGTTGTGGATCATTCGAAAGCTCCAGATATATTTCAACTTGTGAATCTTGGAACTGCACCAGCAATTTATCATTTTCCCGCGAAAGGTACCAGGAAGAAGGTGGATGAAATGGATTTTCAACGACACGGAATCGATGCTGATAGTATGGCCAAATTCGTGCAGGATAGAACCGAAATCCAGATTCGCGTAATGCGACCACCGAGCTATGCGGCACCGGCAGTCATTTTGCTTCTAATAATGCTTGTATTAGGTCTCCTTTACATGCGCAGGAACAATCTCGAATTTTTATACAATCGTACAAGTTGGGCGTTAGTCTCATTAATCATTGTATTCGTTTTCATGAGTGGACAAATGTGGAATCATATACGCGGTCCACCTTTTATATTCACTAATCCTCATACACGTGAAACGAACTTTATCCATCGTTCAGCTCAATATCAGTTGGTAGCCGAAACCTATATTGTAGCGATATTGTACGCTGCTGTTACTGCTGGTTTTATTCTTTTAAATGATGCAGCTGATGGTAAAGGAGATCCATT
>TrinityPET_DN171235_c0_g1_i1 len=421 path=[0:0-420]
ATTAAATGCGTACAACGCTTGTTGGTGCAGATTTTTGTCTTCACAGAGTGTTTTTGAAAAGGCGCAAGAGAACTTGAAGAAACTAGTTGAAGAACCAAGTGTGGATGTCAAATTACAATTGTACGGATTGTTTAAACAGGCCACTCTTGGTGATGCAACTGGAAAAAGACCTGGAGCTCTGGATTTTGCTGGACGCGCGAAGTTTGATGCATGGAAAACATTATCTGGAACTTCAAAGGAAGTAGCCCAAAAGCAGTACTCGGAACTTGTAGCAACACTGCTCCCTAAACAAGAAGAAAAGAAGGAAGAAAATATCATCGATGGTCTAAAATCTGTTCCAGGCTTAAATGTTTCAATAGAAGGAAAAGTATTCAAGATACAGTTCAATCGTCCGGAAAAATTTAATGCTATTACATGGGAG
>TrinityPET_DN171299_c0_g1_i1 len=586 path=[0:0-411 1:412-419 3:420-585]
TGGTGCGCGCCGAGTCAGATGTTTTTGACGCGCTGCCAACGGCAACCATGGTACGGCTACATGTTTTTCGAACAGTGCCAATGCAGCTTCCCTAATGCCAACACGTTGGCCCATGCGGCGGTGGGCAATAAGCGGTTAATTATTCTACATCCTTCAACGACGGATGGTAGCGTCGAGGAAGCCGTCTTTCGTCTGACCCGAATTCGTGCCTGGCGTCTGTCCATTATGTCGACGCACGGCTGCCAAGACTTGTCCTTTGAATATTTGTTCTCCAATAACCATTTGGAATGGATAACCATAAAGAGTGCTCAGGCAGTGCTCATCTCGTTGGCGCTACAGTCGATGATCGAAGAGGTGGCCGGCAGCAACGAGTCGACCGTGTCCGGCTGTGATCCACTGCAGTTGGCTCTGGACGTCAAGTCGCGCGCCTTTCTCAACGACTGCTTCGCCGAACGTCCGCCAACCACAGAACTGATCGGTCTGGTCGCTCCCGAACGTCATGTTGTTGACTGTTAGGAAAAGATTATTTTTTCCATTTGTCATTTTTTGCAATGCCAGGACGGAGAAACTAAAAAATTGGGAACAC
>TrinityPET_DN171301_c0_g1_i1 len=771 path=[0:0-334 1:335-437 3:438-481 4:482-519 6:520-562 7:563-770]
GAATGTCTTGGTCAGGTGGATTCACTCATGCACGTCATCTTCGGATTGGGACGTTGGATAGAAGGGCATTTTTCTAGTGTTGTGTATAATACAACGTCCATTTTCCATGATATTAAAATGGAATGCAAAAATGGCGAATGCGAGGATACATTGGGTTCGTACAAATGTAACTGTCATGCAGGATGGACAGGCCAGTTCTGCGATAAAACTGTGGATTTATGTGAACAGCAAATGCCCTGTGGATCATTCAAGTGCACCAGTTTCCCTGGTTCCTATAAATGCGAATGTGGCCCAGGATTAAGTGGCAGCGACTGTTCTGTGGATGTGGAAGAATGCGAATTTTCAAAGCCTTGCAAAAACGAAGCGGAGTGTATAGAAACGTTTGGCTCATATAAATGTATCTGCAAAGCAGGATGGACTGGACAAAATTGTAATACAGATATTGATGAATGCTCAAAAGAACCGAAAATTTGTCGAAATGACGCGACGTGTGAAAATACGCAAGGCAGCTTCAAATGCAAGTGCAAACCAAAATTTACCGGAAAATTGTGCGAGTTTGATACGAATGTATGCAGAGATACGAAATGTGTGAATGGAGAATGTATTGTAAGCAACCATAAACCTCAATGTCAATGTTATCCGGGTTGGAAAGACGATGTCTGCTCTACTCAAATTGACGAATGCAATGAAGATCATGACCTGTGCAAAAACGGTGGTACTTGTACTGAACATCCTAAATTAAATTACACATGCACTTGCCTATCTGGTTTT
>TrinityPET_DN171231_c0_g1_i1 len=570 path=[0:0-569]
TAAAATTAAAAAGGAGATCAACTATGAAAAAGATTTTAATCATATTAATTTCTATTTGTTCAATAGTATCTTTTTCTGCTGAAATAGTAAATGAAGTAGTAAATGATAATAGTGTTCCTATTATTGAAAATGTTTCGATATCTGATGTAGCAAATGAAGAGTTTATAATAAGTGTTATGGGAAGTTTAGAATCAGATCCAGAAATAATGAACAAAATTAATGAAATAGGAGAAATTGTAGACTCTGAAGTTCAAAAGGACAGTCCAGATTGGAAAAAAGTAGAAGAGTTATATAATGAGTTGTCAATATATACAAATAAAGTTGCTGTCAATATGATGAGAACTTTGAAAGAAGGAGGATTAGAAAAAAGTGATCCAAATTTTGAGAGTGATATGAATAATGAGATAGTTTCAGATATGTTTTTAGATCAAGATATGCCGTCAAATCCTGTAGATGAAAATGAGATTATGGAAGCTATAAAAAAAGGTATGACAACAAAAGAGATTGCTCGTATGGAGGAGATTAGCGGAAAAATTTCAACAGAGATTGAGTTGCCAAATCCAAATTGGG
>TrinityPET_DN171231_c0_g2_i1 len=308 path=[0:0-307]
GGAAGTTTAGAGTCAGATCCAGAAATGATGGAAAAAATGAATGAAATAGGGGAAGTTGTAGACTCCGAAGTTCAAAAAGATAATCCAGATTGGAAAAAAGTAGAGGAGTTATATAATGAGTTATCAATATATACAAATAAAGTTGCAATCAATATGATGAGAACTTTGAAAGAGGGAGGATTAGAAAAAAGTGATCCGAATTTTGAGAGTGATATGAATAGCGATATAATGTCTGATATGGTTCTAGATGAGGAGATTGGAAGTAATCCAATTGATGAAAATGAAATTATGGAAGCTATAAAAAAAGG
>TrinityPET_DN171268_c0_g1_i1 len=534 path=[0:0-533]
CATATTTGAAACTTTAAAGAAAAAAGATAGATTGTTACTGCACCCGTATGAATCTTTTGAAGCAGTTACAGAGTTAATTGATACAGCTGCAGATGACCCAGATGTACTAGGTATAAAACAAACTTTGTACAGAGTAAAACACCATGATTCTCCAATAATTGATGCCTTAGAAAAGGCTTGTAAAAAGGGAAAACAAGTTACTGTTTTAGTTGAAGCTAAAGCTAGGTTTGATGAGGGAGATAATATAGAGTGGGCTAAAAAATTGGAAAGAGTTGGTTGTCATGTAATTTATGGAATAAAGGATTTGAAGGTTCATGGAAAAACACTTTTAATTTTAAGAAAAGAGAATGAAAAAATAAAAAGATATGTTCAACTAGGAACTGGAAACTACTATAAAGCTCCTTATGTTGATATCTCCTTATTTACAGCTGATGAAGGAATAGGCGAGGATATCTCCAATCTATTTTCTAATTTAATAAGTCCACAAGAAAGACAAAATTGGAAAGAGATGGGAGTAGGACCACAAGAGTTAGA
>TrinityPET_DN171253_c0_g1_i1 len=502 path=[0:0-340 1:341-501]
GTTGCTTATTACTCAAACCTTAGCTAAGTTAGATCAAGTCGTGCTATTTATATTGGTTGCAAGATGGAAGTCACCCCTGACAAGAATTTCCACTGTCAATCACCATTGGAGGATACAATTGTGAGCAAAAAACTATTAAGTGCGCTTTTCGGGGCAAGTCTTGCAGCGTTAGCGCTGTCACCAGCTGCATTTGCCGCGGATCAAAAATTATCAGACTTCCATGCTGAGTCAGGTGGTTGTGAGAGCTGTCATAAAGATGGTACTCCTTCTGCTGACGGTGCCTTTGAATTTGAACAATGCCAAAGCTGCCACGGTAAGCTTTCTGAAATGGACGCAGTACACAAGCCACACGATGGCAACTTAATGTGCGCTGACTGCCATGCGGTACATGATATGAACGTAGGCCAAAAACCTACTTGTGAAAGCTGCCATGACGATGGCCGTACTTCAGCGTCTGTTCTGAAGAAGTAATTGCCAAGTCTATTTAGATTTAACATTGAGC
>TrinityPET_DN171358_c0_g1_i1 len=373 path=[0:0-372]
TTGAACATCGGATTAACCATCTTCAACTTATTGAAATTGCCATTCCTATTTCGAAATACATTTTTGTCAACACTGATAAGGAAAGCGCCTATAGTTTTTTTAAAAAAATTCGAGAGAACAGTAACATTAGACAAACAAGCATTTGCCCGACTCGCAACTGGTCAAATCGAACTGCGGCTCATGCACAAAGATAAAGCTAACCGTTGTGTTGATATTCAAGTTGTTCGCAAATTAATTGAAGAAACACAATTAAGATTGGACGATCTAAACGGTGTTACACCAGTGCATGCGCCTTTCTATAAGGTATCTTCTATCTATCTGAAGGAAATTGGAAATTACGCAGCGTATTATCGTGAAGCTCTTCGTTATTTGG
>TrinityPET_DN171325_c0_g1_i1 len=826 path=[0:0-606 2:607-635 4:636-677 5:678-825]
GTTTTACCAGTGATAGATAAAGAGAATATTTTAGTTGGAATTATAACAATAGATGATATGGTCGATGTTATAGAGGAAGAGAATACAGAGGATTTCCAAAAGATGGCTGCGATGGCTCCGAGTAAGGAGGAATATTTAGAAACTTCAATTTTTGATTTAGCTAAAAATCGTTTAACATGGCTATTGGTGTTGATGGTATCAGCAACATTTACAGGTTCTATAATAAGTAAATATGAAGAGGTTATTGAGCAGATGGTTGTATTAGCTGCGGCTATTCCAATGCTTATGGATACTGGTGGAAATGCAGGATCACAATCTTCAACTTTGATTATAAGAGGAATGGCTCTAGGTGAGATAAAAATAGGTGACTATTTAAAAGTTGTATGGAAAGAGCTAAGAGTTAGTTTAATTGTTGGTTTAGGATTAGGAGCAGTAAATTTCTTGCGTATGTACTTTATATTGAAGCAGGATTTGAAAATGGCACTATTAGTTTCTATAACTCTAGGAATAACTGTAGTTATAGCTAAACTTGTAGGAGGGCTTTTACCTATAGGAGCAAAAAAAATTAAATCTAGACCCAGCTATAATGGCAGGACCTTTAGTAACTACAATTGTAGATGCATTAGCATTAGTTATCTACTTCTATTTAGCAATGACTCTTTATAGTGATATATTAAAATAAAAAAAATAAATTAAATATTGACAAAATAATAAAAATGTTTCATAATGCATTATAAAAAATTAAATATTAGTTCACCTTTACAAATGAGCCTAAGGCCGACGGCAAAGATGTTGTAATCCTGTGAACAAAAATATTGTGACGCTG
>TrinityPET_DN171325_c0_g1_i2 len=349 path=[1:0-129 2:130-158 3:159-200 5:201-348]
AATGTCACTACTAGTTTCAGTAACTTTAGGTGTAACTGTAGTTATAGCAAAACTTGTAGGTGGACTTTTACCAATAGGTGCTAAAAAGTTAAACTTAGATCCAGCGATAATGGCAGGACCTCTAGTAACGACAATTGTAGATGCATTAGCATTAGTTATTTACTTCTATTTAGCGATGACACTTTATAGTGATGTATTGAGATAAAAAAAATAAATTAAATATTGACAAAATAATAAAAATGTTTCATAATGCATTATAAAAAATTAAATATTAGTTCACCTTTACAAATGAGCCTAAGGCCGACGGCAAAGATGTTGTAATCCTGTGAACAAAAATATTGTGACGCTG
>TrinityPET_DN171318_c0_g1_i1 len=344 path=[0:0-343]
CATGACCTGATGCAGTAGATCGCTAGATCCGCTTCATCTTTGCTTGATTTTCCTTAAATCCTTGCAAAACTCAGTACCGGCCCTCGGCCATAAGGACGAGGCGTTTTATTAAGTTTCAAGGATTTTAGGCATGTCCCAGCGTCAAAACGGCACCGTGAAGTGGTTCAACGATGAGAAAGGCTACGGCTTCATCACCCCGGAAAGCGGCCCGGATCTGTTCGTTCACTTCCGCGCTATTCAGGCTGACGGCTTCAAGAGCCTGAAAGAAGGCCAGAAAGTGACTTTCGTGGCCGTTCAAGGCCAGAAAGGCATGCAAGCAGACCAGGTACAACTGGTAGGCTAAG
>TrinityPET_DN171401_c0_g1_i1 len=412 path=[0:0-266 2:267-411]
CATTTGTGGTGGATCGGAAGGTTCGGTTCAAAAGATAACGTTTTTATACACTGCTTTAAATACTGTAGATAATAAAAGAGTAATTCTTCCAAATGGAAAACTGTCATCATCTGTTGTAACTGTTGTAACAGCAAACCCTCAAAGAAGAGCAGACTTTGTATTCTTTGCAGAAAAAGAGGTTTCGATAGATAAGGTAAAAGAGGTTTTATTTGATGTTGTAAGTAACCATCCATTTGTATTAAAAGATAAAGATATATTTGTAAAGTTTTCTAAAGAAACAGGTATTGCAACAGAATTTATAGTTAGAGTTTGGACACTGAAGGAAAACTTTAGAGATCTGAATGCAGATATTCAAGAGGAAGTTAAAAAGAGGTTTGATAAAGAGGGAATCAGATTACCATATCAATCTTAT
>TrinityPET_DN171401_c0_g1_i2 len=362 path=[0:0-266 1:267-361]
CATTTGTGGTGGATCGGAAGGTTCGGTTCAAAAGATAACGTTTTTATACACTGCTTTAAATACTGTAGATAATAAAAGAGTAATTCTTCCAAATGGAAAACTGTCATCATCTGTTGTAACTGTTGTAACAGCAAACCCTCAAAGAAGAGCAGACTTTGTATTCTTTGCAGAAAAAGAGGTTTCGATAGATAAGGTAAAAGAGGTTTTATTTGATGTTGTAAGTAACCATCCATTTGTATTAAAAGATAAAGATATATTTGTAAAGTTCTCAAAAGAAACAGGGATAGCCACTGAATTTATAGTTAGAGTTTGGACTTTAAAAGAGAATTTTAGAGATTTAAACGCTGATATTCAAGAGGAAG
>TrinityPET_DN171386_c0_g1_i1 len=574 path=[0:0-573]
TGGTTAGCCTGCAAAATTGGCGGAAGACGACTGCTTGGATATGGTATTGGTCTTTGCGGTGTACTGACGTTGTTTACAACTGTGGCTGCAAGTACTGGTCCAATATGTTTGATCATTCTTCGCGGAATGGAAGGTTTAACACAGGGTGTCTGTTTCCCATCAATACAGGCAGTTTGGGGTCACTGGGCTCCAGAAAAGGAAAGAGCTAAGTTGTCTGGTATTGTTTACTCAGGCTTCTACATGGGCACAGTGCTTGCCATACCGATTAGTGCTGTCATTGCTGAACAATACCATTGGTCAGCAGTGTTCTTTGTGTCCGGGGCATTCGGCTTATTGTGGGCTGCCCTTTGGCTGCTCACTGTTAGTGACACTCCAGCGCTGGACAAGCATATAACTCAGAAGGAATTGGATTTAATCGTGGGAAAAAGAAAAAAGTGCCTTTCTGCAACGAAGAAATCCATACCTTGGAAAAGCGTGTTCTCTTCGGTTCCCGTTTGGGCAATCGTTGTTGTCAATTTCTCCTCGAATTGGGGATTCTATACCATGCTTACCTATTTGCCCACTTACATGAACG
>TrinityPET_DN171407_c0_g1_i1 len=355 path=[0:0-354]
GAATTTAGCACTGTCGGATGAAGTTTTAATGAAAGCATCAAAAGATGGAGAAAAACATTTCTTAAAGCTAGATGAATTTTTATCAATATAGGTAAAGCTATGGCAAAAAAACGAATTGAAAGTTGGAACGGTACTCTCAATGTTAACTATAATAATGAGTTCTTTAATTCAAATTGTATATACACCACTATATATGAGATATTTAGGTCCGGCTGACTATGGAATTAACTCATTGGTTCAATCTATAATGGGATATATCTCAATTTTGAATTTAGGTCTTGGAAATACTATGCTGAGATATACTGTTAGATACAGAGCGTCTGGAAAATTGGAAGAGGAAAAATCTTTAAACGGG
>TrinityPET_DN171448_c0_g1_i1 len=564 path=[0:0-563]
TCTCAAAAGATATGGATGAAGTTGACGTTAAATTGCCGTTCACGACTGAAGTTTTCCTACAGAACACGATTACGTGTATCGGTTATTTGATAATGATTATCTGGGTTTTTCCAGTTTTCGCTATTGCCTGCATTCCACTTCTCATTATTTTTGCTCTTTTTGTTATTTGTTTTCGAGCTGGCATTACTGGTCTAAAGAGATCGGAAAATATATCACGGTCACCTTTATTCAACCATATAACTGCTAGTGTTGATGGCCTAAGTACAATTCATTCATTTGGACAAACGGAACGTTTCATCGATGGACTTAAAAATCTTCTTGATAGTAATAGTGGTGCTATGTTTATGTACCAGTCAGCAATGCGGTGGTTAGCTGTATGGCTGGATTTGCTTGTTGTTGCCATAACTTCCATTGTTTCGTTTCTTATAGTATTATTTTCTGGATATGTGGCACCTGCAGATGCTGGAATGGCTTTGGCCTTCGCTATACAAATGAGTGGAATTTTCCAATTCGCAGTGCGCACGCAGACAGAATTAGAGGCAAAAATGACATCAGTTGAACGTG
>TrinityPET_DN171439_c0_g1_i1 len=1125 path=[0:0-642 1:643-1124]
TCAAATTGGAGTATTTTCTAAACATGATGCAAACTTTATAGATTCGTTTCAAAGTTGAAAATAAAAGAGTTGGAATAATCTCTTTTGAAGATATCGATACTAACCTACTAAACTTTCTACACAACTTTAATTTTTATAAAATGTATCCAGATACTACAGAGGCTTTGAACGCTGTATTAAAAAATGAAGTAGATTACATAATTGGTGATTTTAAAATAATCTCTATGGCGGTTGCTAATAAATATTTAGAAAATAAAATAAAAGTCGCTGGTTTTTTAGGCGGAAATAATACGATTGGCTTTGGAATAAAAAAAGATGCTGATTTAGCTCAATTAGTCGATAAGCTTTTTCCAAATCATCTAGCTGAAAGTAGAATATTACAAAGTGAGCTTTCAGTCTCTAAAAAATTATCTCCTAACTATAAATATTTACTCTTAATGCTCTCAACATTTTTTATAATAATAGCTACACTTTTCTATCTTTTAAGAAAAGTTACTATCGCTTCAAAAAAAGAGAAGCGTATTACAAAAGCTCTTGTTGAAAGTTTCGAGGCTGCAAATGAACTCAATGATGAGGATACAGGCAACCATATTTTAAGAGTCAATCTGTATTCAAAGTTTTTAGCTGAAAAGCTAAAATGTTCTAGTAAATTTATAAAAGAGATTGGAGAATATGCTTCCTTACATGATGTCGGAAAAATAGCTATCTCTGATTTGATTCTTAAAAAACCAGGTAAACTTACCTCTGAAGAGTTCGAAGAGATGAAAAAACATGTTATTTTTGGAAAAGAACTTATTCAAAAGATGCAACTTGGATCAATTGCTGAAAATATAGCTCTTTACCACCACGAGAAATGGAATGGAAAAGGTTACTGGTTTGGTTTATCTACTGATGCTATCCCTTTAGAAGCTAGAATTGTTGCTTTAGCTGATGTGTATGATGCCCTGCGTCAAAAAAGAGTCTATAAAGATGGATTTACTCATGAGGTCGCTGTTGAGATAATAAAAAAAGAACGTGGTGAACATTTCGACCCCGCTCTTGTAGATATATTCTTAATTCATCATAAAGAGTTTGATAAAATTTTTATCTCTCATTAAGTTTTTCAAAAACAATATTATAATCCCG
>TrinityPET_DN171439_c0_g1_i2 len=761 path=[0:0-642 2:643-760]
TCAAATTGGAGTATTTTCTAAACATGATGCAAACTTTATAGATTCGTTTCAAAGTTGAAAATAAAAGAGTTGGAATAATCTCTTTTGAAGATATCGATACTAACCTACTAAACTTTCTACACAACTTTAATTTTTATAAAATGTATCCAGATACTACAGAGGCTTTGAACGCTGTATTAAAAAATGAAGTAGATTACATAATTGGTGATTTTAAAATAATCTCTATGGCGGTTGCTAATAAATATTTAGAAAATAAAATAAAAGTCGCTGGTTTTTTAGGCGGAAATAATACGATTGGCTTTGGAATAAAAAAAGATGCTGATTTAGCTCAATTAGTCGATAAGCTTTTTCCAAATCATCTAGCTGAAAGTAGAATATTACAAAGTGAGCTTTCAGTCTCTAAAAAATTATCTCCTAACTATAAATATTTACTCTTAATGCTCTCAACATTTTTTATAATAATAGCTACACTTTTCTATCTTTTAAGAAAAGTTACTATCGCTTCAAAAAAAGAGAAGCGTATTACAAAAGCTCTTGTTGAAAGTTTCGAGGCTGCAAATGAACTCAATGATGAGGATACAGGCAACCATATTTTAAGAGTCAATCTGTATTCAAAGTTTTTAGCTGAAAAGCTAAAATGTTCAAATAAATTTATTAAAGAGATTGGAGAATACGCATCTTTACATGATGTTGGAAAAATAGCAATCTCTGATATGATATTAAAAAAACCTGCTAAATTGACAGAAGAAGAGTTCAACGAG
>TrinityPET_DN171491_c0_g1_i1 len=407 path=[0:0-406]
ACGTTAGTGTACCGAATTACACATACGAAATTCTTGCTTGGTTTTCCTTTTCCGTGATGACCCAGTGTTTCCCTGCTTTGCTTTTCACCGTCTGTGGTGCTTATCAGATGGCAGTTTGGGCCGTTGGAAAACACCAAGCCTACAAACGCGAATTCGTCTCCTATCCAGTCGAACGAAAAGCCATATTCCCCTTGGTAGTTTAAGGTCATTTACTCTCTGCATTCGCGTTTAGCTCAATTAACCGCCATATATGATTCCCGTTATTCGAAACTTCACATTATTCCAATATACCGTCATCTGATCCAGAAGGGTGTCTAATTTTTATGATGAACAATAATTAGTATGCACGTTGCATTTATTTATTTTTTATTCTTTAAATAGTGTTTGTTACATTAAATATTTCACAG
>TrinityPET_DN171491_c0_g2_i1 len=621 path=[0:0-620]
GCTATTTCATCTTACACCGCGTGTTGTACGCTTTTTTTTCGCATTCGGACTCGTTGCCTAATGTCTTCGATGAACGTAGAAATATTCGACAGTGTCACGTTGAAGCTGAAAGCGAAGTTGAACAATCTGCCCAATGACACGACAATTGCGCAGGTGAAAAAAAAGCTATTGGAATACCTTCCTCACTTGACCGTTGACCGCATCTGTCTGCGACCGGAGCCGCGCGGCAAGTCTTTGGAAGACAACGACACAATTTCATTGGTGAAAGTTGTGGACAGTGATCCTGAGCTGCACCTCTACTTTAAGGACCTGGGGCCGCAAGTGTCCTGGACAACGGTGTTCCTGCTAGAATATGCCGGCCCATTAATAATCTACCCGCTGTTCTTTTTGCGACTACCGTTCATCTACGACTCACGGTTCACGCTGACGATGCCGAAATCAATGGTTGTCAGGCTTGCCCTGGCCTGCTGGGAACTGCACTACGCAAAACGGCTATACGAAACGCTTTTCGTTCATCACTTTTCGCATGCCACAATGCCTTTGCGCAACTTGATCAAGAACTGTTCCTACTATTGGGGCTTTGCCGCTTTCATTGCATTCCACGTCAACCATCCGCTCTAC
>TrinityPET_DN171605_c0_g1_i1 len=510 path=[0:0-509]
AATGGCAAAAAACTTTATGAAGACCGGCAAGGTTGTCGTTGTCCTCAACGGACGTTTTGCAGGGCGCAAGGCCGTGATTGTCAAGAACTTTGATGCAACAAAGACACGCAAATATGGTCACTGCATTGTCGCTGGTGTCTCCAAATGCCCCACCCGTGTCACAAAGTCCATGACTAAGCGCGAGATCATGAAGCGCACCCGTGTTACTCCCTTCATAAAGACTCTCAACTGGTCCCACGTCATGCCTACCCGCTACTCTTTTGATGTCGAGAACATGGCGAAGATCATGAGCAAGAAGAAGACTGAGGCAGGCCAGCGTGTTGGCGGAAATGCAAAGGATCAGATCCGTACTATCTTTGAGAAACGCTACCGTGCCGGTAAGAACGCGTGGTTCTTCTCCAAACTTCGCTTCTAAAAAAGAAAGAAAGGAAAGAAAAGGAAAGGAAAAAGAAAACAACACTTCTCAAAGCAATAACAAAAACAAAATAAAAAATAGAAAAGAAAACAAAC
>TrinityPET_DN171521_c0_g1_i1 len=837 path=[0:0-836]
AATTGCATGTTGAACCAGCAGACCGCTCAGATTGTCGCCCTGCAAACGGCCGGACGCGAAAAGGACGAACGGATACAGTCGTTGACGGATATGTTGTCGGTCAGTGCGGACAGAGTGACCAATGTCCAGTCGGTTCTGGACGAACTGCACAACGAGCGAGCAGCCGGCTGCCGCGCTTTGCAGCAAAACCAAATGCTCAAAAGTCGCGTAAACGAGTTGGAGCAGAAGTTGAGCCAATTGACTACGGAAAATGTCAGTTTGCCGGTAGCACCGCCGCCGTTGGTCAGCCCGACGCCGAGGATGGTGACCATTGACGTGGGAACGGACCCGCCGAGTAACTTTGCCGAAAAGACAACGCAAGTGGCGCAGCCAGACGAACACAAGCCCAAGGAGACGTGCCCGAATGTTGAAATTTCAGTGGTCCACGACGCTGACCAACAGTCTGACGTTTATTCCAGTCCATTTTTGGAACTGCTTCAGCAGCGGTTCGTCAAGGCGATGAAGGAAAATGCCGAACTGGTCGACGAGAATCAACGTCTCGAGCATCTGATCATTCAGCTACAGAACGAAACGGACACCATTGGTCGGCAGTAGTTGACGTTGTTTTTGGTTTTCAATGTTTGCTTTTCTTCTTCCAGGAGAATTCGTCACCCTCTACCAGCATCAGAGGAAGGTGATCAACGAGCGGATGAAGGCCAAAGAAGAGTACACGGCTAACGTTTGCCGAGAAAAAGAGCGAATGAAGGACAACGTGGTCGAGCTGCGCAATTTGTTGACAAAACTGTTTCCCGAATTTGGACTGTGCAAAAAAACGCCCAGCGGGTCTGACTTGGAGCA
>TrinityPET_DN171664_c0_g1_i1 len=487 path=[0:0-486]
CAGACGTTCTCCAACAAGCTTTGGAGATTGGCTGATCCAGCGGAGACGGCGTCAAGTGGCGGCGGCGGCGACATGGATTCGACCAAAGGGTCGTCGTCGACCACTGGTCAACAAATGGCCGTGGGAAACGGACTGAAAGTTGGCGACGACCAGCAGTCGTCGTCGGCCTTTAACCACAAAAGCGTGTTGCACACCAGTCCAAGCATGCCGCCGTTGCTTCTGAGCAAGTCCATTGTTGGCAACGTGCCAACGGCCATTGGAGAGAAGGCCAACCACAGCAACGCCTGCATCGACACCATGTTGCAACAGGCCACGGTCAGTGCCAACACCTCTTCGCAGAACATTCAAAGCGGCACAACTTTGCCGGCGGCTGGTCCGTCTTCATTGGCCGCCGCCGCCGCGGTCGGTGCCCAGGGTCAAAGCGGCACCCTGTCAGCAAGCGGGTCGACTACCACCAATCCGTTCCAGCGTCAAACGCGAAGCCGGC
>TrinityPET_DN171664_c0_g2_i1 len=337 path=[0:0-336]
CAAAGTGCCGTCAAATGCAATGCGCAGCGGCAGTAAGCACGGAGCCCTGGCCGGCGACGTGACGCCCAGAGCCGGCGGCGACGCGCTACTTCGTTGTCACTTGCCCGTTTCGGGTGGCACCGGCGCCCATCAGCACCGAGGCAGCTTCCTGTCCAAGCTTTCCAAATTTGCCAGGCGCGGTTCCATGGCTGCCCATGACCTACCGTCACCCGGTGTTCGCCGGATCACCGACGGTGTATCCAGCGTGGGCCATATGGCGTTTCCTAACTCTTGCGTAGCGACCAACAATGCGCCAACACCACTGCACATGTCGTCATCAACGTTCGGACGTACGTTG
>TrinityPET_DN171815_c0_g1_i1 len=557 path=[0:0-264 2:265-292 3:293-414 5:415-475 6:476-556]
ACTGGATTAAAGCCGAAATTCATGAATATGTGCTGAAAAACTGGCGCATTGTTAAAGTCGCTACCACCAAAGCACAACGTAAGTTGTTCTTTAATATCCGTAAAGCGAAAACTCGCCTCGGTTGGTTTAGCGATGATGAAGTCGCAATGGTGGCAGAAAACTTAGGAGTATCTAAGGCCGATGTGACTGAGATGGAATCACGTATGGCAGCTCAGGATCCTGCGTTTGACCTTAGCAGTGATAACGATGATGAGCAGGATTTTGCCCCAGTGCAATATCTTGAAGATCATTCATCGGATTTAGCCGAAAACATCGAAAACGATAACTGGGAATCTAATGCCCAAGGTCGTTTATTGTCGGCCATCAAAACCTTAGACGAGCGTAGCCAGCATATTCTGCGTGCCCGTTGGTTAGACGATGATAAAACTACCCTGCAGGAATTGGCAGAAACCTATCAAGTCTCGGCAGAACGTATCCGCCAGTTAGAGAAAAACGCCATGAACAAGCTTAAGGCTTGTATGGAGGCCTAATTCGGCCACGCTTTCTTTCAATACAAG
>TrinityPET_DN171815_c0_g1_i2 len=557 path=[0:0-264 1:265-292 3:293-414 4:415-475 6:476-556]
ACTGGATTAAAGCCGAAATTCATGAATATGTGCTGAAAAACTGGCGCATTGTTAAAGTCGCTACCACCAAAGCACAACGTAAGTTGTTCTTTAATATCCGTAAAGCGAAAACTCGCCTCGGTTGGTTTAGCGATGATGAAGTCGCAATGGTGGCAGAAAACTTAGGAGTATCTAAGGCCGATGTGACTGAGATGGAATCACGTATGGCAGCTCAGGATCCTGCGTTTGACCTTAGCAGTGATAACGATGATGAGCAGGATTTTGCTCCTGTACATTATCTCGAAGATCATTCGTCGGATTTAGCCGAAAACATCGAAAACGATAACTGGGAATCTAATGCCCAAGGTCGTTTATTGTCGGCCATCAAAACCTTAGACGAGCGTAGCCAGCATATTCTGCGTGCCCGTTGGTTAGATGATGATAAAACCACACTGCAGGAATTAGCAGAAACCTATCAAGTCTCGGCTGAACGCATTCGCCAGTTAGAGAAAAACGCCATGAACAAGCTTAAGGCTTGTATGGAGGCCTAATTCGGCCACGCTTTCTTTCAATACAAG
>TrinityPET_DN171738_c0_g1_i1 len=985 path=[0:0-984]
GACAACGTTTACGGTTGGCTACAACGTGCCCAGCGAAGAGTTTCTGAAGAATTCAGGCGATCACTTTTGTCTAAAAATGAAGCTGATCGACCGTATCTACGACGAATTTGTTAGCGAAAATTTTATGCTCAAGGTTATATTGCCAGAATTGGCTTCGGACATTGTTTTCGACGCTCCGTACGAAGTACAGCAGGACGAACAGGAAAGGCACTTCACCTATCTGGATACCGTCGGTCGTCCTACTGTAGTAGTGCGCAAGCGAAACTTGGTGCCGGCCCATTTGCAAGACTTCCAGCTGTGCTACACTTGGCAACGAATGAAGTTGGTTCGCGAGCCGTTGATGGTGACCACGGCGCTGTTGATTTTGTTCCTGAGCATCATAGTCTTTGTACGGTTGGACTTCAGCTTGACCAAGAATGCGCAGCACGACAACCGACTCAAGTTGGACGGCCTGATGGACAAAATCTGCGATCTGCAGAACCATCGTCAGGACGCCTACGACCAATGGGTCGGGGCCGTCGAGTCGTGCTGCAGTCAAAAGGATGTCAACGCATTGACGGCGGCGCGCAAGCGGGTCGAGCAAGATTTGAAGAGCCTGTCGCAACAGATATCCACGCTGCAGACGGAATGCAAATCGCTCAGCGCCGACGCCGTCGAGAAGGTTGCCTCGTTGCAAAGAAACGACCGCACCGTCAGAGACTTGATCGGCGCCTGGCAACAAGAGGCTGAACGCTACGCGACCGGCAAGATCAATCGTCAGGTGTACGGCGAACGGTCGGCGACGCTGCAAGCCAAGCTGAACGAAGTGCGCGAGAAAAACGCGCAATTGTTACACAGCATTTAGCCTGAAACAAATGGACCGGAACGCAACTCAATGGTCACGGTGTTCCCTGTTGCCGCCGTAGAGACGGTGTTGGCAACTTGTGCCTGTTATTTCCTGGACCCAATCATCATCATTGCAGCGCTAGGAATAAATATTCTCCTG
>TrinityPET_DN171810_c0_g1_i1 len=456 path=[0:0-455]
CAAAGGCTTTCGCGACAGCTTTTCCAAAGATCCCAATTTGGAGATTTACCATAAACTCTCTCCGCCCACGCAAGAAGAGGTTGTCCCTCACAGTGGCGCTCCGGACGAAGAAGCCAATGCTGACCGTTGCGACACTGTCTCCAACAAGACGCTGTTCTACCTCATTGAAACGCTGAACTCTAGCTTTACGGATTATGCGTTCTTCAACACTACCGGATCCAATTTTGCCCAGTTCACATTGCAGAGTTGTGCTGAAACTATTGACACTCGCTTGAATTTGGTGGTCAATGGATACAATACGTTCAAGGGAACGATGTGGGCGGCTATCAACTCAGCTATTGACCTCAGATCGTCGTCGATTTATTCGTATTTGGCGAATGGCAGCGGCCAGCCATACTCGGAGCGCGGTGTCATTTGGTCCATAAACTTTATGTTCTACAATAGCTTTATGAATCG
>TrinityPET_DN171757_c0_g1_i1 len=448 path=[0:0-447]
AACAGGGTCAGATGTCCAGTGTTGCCGCGTCTTCGGCTCCAAATCAACTGGCCGATCAAAATCGTGAATTAGCAGCTCGTGTTGCTCAGCAGCCGCTCAGTTTGCCAATCGCCGGCGCTGTTGGTGCCATAGGTATGAACATGATGGAAGCAGGCAAGGCGCCGGCCACAGTCCAGCCCAAATGGCTGGAATACTTTACCGAAGACGGTAGACCCTACTATTACAATTCAGCAACTGGCGAGACTTCGTGGACAAAGCCGCCGACGGAGACGACGAAAAACGGAATGGCTGCCAGTAATTTTGTTCAAACTAGCGCGTCTCAGCTCGATGGCACAGACGGGTCTGCCGTGGCGATGGACGCCGAAAAGGTGGCTGGTCACGAAGACAGTAAGCGACCGACGGCGGAAGGTGCATCACTGGAGGAACCTAAACCTATGGTTCAGACGGC
>TrinityPET_DN171729_c0_g1_i1 len=312 path=[0:0-311]
GAGATAATGAAGAGGATAGAAAGTTATTTTTTGATATAGTTAAGTCTAAATTAAAAGAACTAAGCCTGTAAAGTCCCAATTAAAGGAAATTGCTTTATATTTTAGTAGAATTATGCTAGAATTATAAATGAAAAAACATTTATAGAAATACACTTTTGAGGAGAAAAATTATGATTTTTTGGAAAGGGATTATAACAGGTTTAATATTATCACTTCCCTTTGGACCAGTGGGCATTTACTGTATGGAAAAGGCTATGATCGAAGGAGAAAAAAAAAGCGTATGTATCAGCGCTAGGAATGGTAACTGTAGAC
>TrinityPET_DN171735_c0_g1_i2 len=448 path=[0:0-240 1:241-447]
AAATAGCAACATGGTCAGGAATAATAATCTTTGGAGTTGCACTATTCTTAGTAGAAGTTTTCCCTTCAACAATAGTAGGATTATTTAATAAAAATCCAGATATTATGGCTATATCAATTCATGGAATGAGAATCTATCTAATGGCAATGCCGTCAATCGCAATAGGAATGGCTGGAAGTAACTATTTCTTAGCTATAGGAGAAGGGAAGGCAGCGATGTTCTTAAGTTTATTAAGACAAGTTATACTATTAATTCCTTTAATTATGATTTTCTCTAAAATGTACGGATTAACAGGAATATGGTTAGCACAACCTATTTGTGATTTGATTGCTGGAATTGTAACTTTAATAATGGTAACTAAGAATTTAAGTAAATATAACGGATCTCAATCTTCATTATTTAAAATGAGGGTATACGAATAATAAAATAAATATAAAGTAAAAAGGAC
>TrinityPET_DN171835_c0_g1_i1 len=320 path=[0:0-319]
GTTGGAAACAACGCTTGGATGACAGCTATTTCAGTTAACACTATTGAAATGAAAAAATTAGGTCTAGAGGAACCTAAAAATTTCTCTGATCTTTTAAAACCTGAATATAAAGGTTTAATCTCTATGCCTAATCCCGCTTCTTCTGGAACTGGTTTTTTAACAGTTTCTGCTTTAGTTCAACTTTTAGGTGAAGAAAAAGCTTGGGAATATATGGCTAACTTAGATAATAATATGGGAGTTTATACTCATTCTGGTTCTAAGCCGGCTAAAACAGCTGCATCTGGAGAGTATCCAATTGGAATCTCTTATGGATATCCTGG
>TrinityPET_DN171872_c0_g1_i1 len=354 path=[0:0-353]
TGGGAACCTTCAACAAATGAAGCCGACAAAACGCTCGGCTATATTGTGGAATACCGCAAGTACAACGAATACATTTGGCACGAATATGGAGGCGTCATCAAGCATGACCCAAATAAAAAATTCTTCTCTGAAGAAGTCTGCGATCTGGATCCGGATACGGCTTACCTGTTGCGAGTGAAAGTGATGGCCTCCAACGGTCGAGTCAGTGAGCCAAGCCCATATGTGGACAGTCGAAGTGGTTGCCTGGCTCCAACTTTGTCACCGTCAAACTTAAGGATAAGTACCGTTTCGCCGCACGAGGTTCGAGTCACTTGGCAACCGCCACCAGTGGACAGCTGGCACTGTTCTAAAGTG
>TrinityPET_DN171890_c0_g1_i1 len=364 path=[0:0-363]
TGAAGGTCTTCGGATTGTAAACTTCTGTTAAGTGGGAAGAAAGACGTATGGCTAATACCCGTACGGGATGACGGTACCACTAGAGAAAGCCCCGGCTAACTTCGTGCCAGCAGCCGCGGTAATACGAAGGGGGCTAGCGTTGTTCGGAATCACTGGGCGTAAAGCGCACGTAGGCGGAATTGTAAGTCAGGGGTGAAATCCCGGGGCTCAACCTCGGAACTGCCTTTGATACTGTTGGTCTCGAGTCCGATAGAGGTGGGTGGAATTCCTAGTGTAGAGGTGAAATTCATAGATATTAGGAAGAACACCAGTGGCGAAGGCGGCCCACTGGATCGGTACTGACGCTGAGGTGCGAAAGCGTGGG
>TrinityPET_DN172002_c0_g1_i1 len=314 path=[0:0-313]
GCCTATACGGCGGGCAACTTCTGGCAAATGATCTGGGAACAGAACTGTGTGGTCATTGTCAACCTGACCAAACTGTTCGAACATGACGAAGAGAAGTGCTACCAGTACTGGCCGGAGAACAAAAGTCAGTCGTACGACAATTTCGAGGTCCATTTGGTGTCCGAGCACATTTGGTGCGAGGACTATTTGGTTCGATCGTTCTATCTGAAAAACACGAAAACCATGGAAACGCGAACGGTCACCCAATTCCACTACTTGTCCTGGCCAGAAAACGGCCTACCGGTCAGCGCCAAGTCGCTGTTGGAGTTCCGCTG
>TrinityPET_DN172025_c0_g1_i1 len=479 path=[0:0-478]
AGAAAGCTGTAGAAAATATTATAGCAAGTAAAACTTTTGATAACGGAACTATCTGTGCATCTGAGCAATCGATAATTTGTGAAGAGTGTAATGAGATTCAAGTTATAAAAGAGTTTGAAAAGCAAGGTGGATACTTCATGACTGAGGAGGAAACTAAAAAAGTTTGTGAGCTTTTATTTAAACAAGGGCATACAATGAATGCTAAATTTGTGGGTAAATCAGCCGATGTTATATCTGAGGCCGCTGGATTTAAAGTTCCTTATGGGACAAAAGTTTTAATTGGAAAACAAGATGGAGCAGGAGTAGGAAATCCTTTATCTTATGAAAAGTTAACTACAGTTTTAGGATTTTATGTTATTAAAGATTGGCATGAAGCTTGTGAGTTAAGTATTGCTTTATTACAGAATGGAATTGGACATACAATGAGTATTCATACTGAAGATTTAGATATAGTGAGAAAATTTGCTAAGAAACCAGCT
>TrinityPET_DN172046_c0_g1_i1 len=419 path=[0:0-418]
TAAACTGTTCGACGACGACGAAGACTTGGCGGAAGAAGACCAACAGAAAAACATTGTCTGGCCGGACGAAAGCAATTGCAAAGCCAAAAATCGGCTGATGCAGCATCAAGCGAAAATTGGCTTTGACAATCGCTTTCTGATGACAGACAACTTCTTGGTGGACTTTGAAGACGAAGATGACGCACAGAGTAAAGGAAAGCCTACGACAGAGCTGAACGACGAAATTGAAAGACAACTGAAGATGGCCGATCGGCTGGCCGGAAGACCCACTGATCACAGGGCAAACCGGGAACTGGATACGAAAAATGCTGCAGTTCCCATGGGCGTGCGGTACAACCCTGACAACCCAGAGCATAATATTTTCGAAATGGAAGAGTCAGGAAGCTCTTCATCGACGGAAGAAGAAGAAGAAGACGAAC
>TrinityPET_DN172114_c0_g1_i1 len=396 path=[0:0-395]
TAATAAATGAAGAGTTGAAAGAGATTCCAAAAGATAAAATAGTTATCGTTGCTAGTGGTCCGTTAACATCGGATGAGCTATCTAAAAATATTGGAAAAACATTAGAGCAGGAATATCTATATTTTTATGATGCAGCAGCTCCAATTGTAACATTAGAATCAATTGATAAAGATAAAGTATTTTTCCAATCGAGATATGATAAGGGAGAAGGAGAATATATTAACTGCCCAATGAATAAAGAGGAGTATGAAACTTTTTATGAAGCTTTAATATCAGCAGAAAGAGCTCCTTTAAAAAAGTTTGAAGAGGAAAAATTATTTGAGGCATGTATGCCAGTTGAAAGAATAGCTCAAAGAGGATTTAAAACTCTACTATTTGGACCATTAAAACCAAAAG
>TrinityPET_DN172129_c0_g1_i1 len=528 path=[0:0-527]
GGAAGCTTTAATGAAATCGATTTATAAATTATCGTTAGTTGCATTGGCTGTTATTGGCCTATCTGCTTGTAATCAAGAAGAAAAAGCAACAAATACAAGCACAAATGTTGAATTAACGACTGAAGCACAGAAAGAAGCCTACAGTGTTGGCGCTTCAATCGGTCGTTATATGTCTGGCCACATTAAAGAGCAAGAAGAATTAGGCCTGCCGGTTGACCGCACTTTGATCGTGACTGGTTTCACTAACGGTTTAAATGATCAACTGAAATTAACTGAAGAAGAAATGCAAACCATTCTTCAAAGTTTAGATAAAAAGTTAAACGACAAACGTCAAGAACAAGCTAAAGCCATTGCGGCGAAAAATCTCGAGGATGGCAAAAAATTCCTTGATGAAAACAAAGCTAAGCCAGGCGTAGTCACCACTGAATCTGGTCTGCAATACGAAGTATTAACTCCAGGTTCAGGTGAGAAGCCAGCTGCTGAAGACACTGTAGAAGTGGATTACGTGGGCACACTGATTGACGGTAA
>TrinityPET_DN172315_c0_g2_i1 len=470 path=[0:0-469]
GATGCCATTATTCACTTTGGCGATACGTGCAACGTGCCCATCAGCGAAACGCTGCCGACTCGTGCAGTGCCTTTGCGAGAGCCTCTGGACATTCATGAACTGTTCGCTGCGTTGCGTCGACAGACTTGTCCAACGGACGAAAGTACGTCGTTCTGCTGGGATACCGTAGTTTTGGATCAACGTTTTGAAGGCTGTCAAGATATTATTAAGCAACAGCTTCCGTCGACAACGCTTGTAGCTGTAGTTTACACTGACCTGGTGTTGAGTAGCTCCAAAAAAGTGTTGTACATTGGCTCTGAAAGCAGACGCCTGACGTTGTTGATGATGAAAAATCCATTTTTGTCCGTTCACACGTTAGATCCGAAAACAATGCTACTTCGCTTGGAGGACAGTGGTGTCAATACGAAGTTGCGCAGGAGACTGTACCTGATCGATTTGGCCAAAGGCGCGAGCGTTGTCGGCATTTTGAT
>TrinityPET_DN172301_c0_g1_i1 len=362 path=[0:0-361]
TTGGAAGAGAAATTCCTGTTATTGCTGATGAATATGTTGACATAGAATTTGGAACTGGAGCTCTTAAAATAACTCCTGCTCATGATCCTAACGACTTTGCTTTAGGACAAAAGTTTAATCTACCTATCATCAATATGATGACTCCTGATGGAAAAGTTGTTAACGATTATCCTGCATATGCTGGAATGGATAGATTTGATGCTAGAAAGAAAATTGTTTCTGATTTAGAAGAGCAAGGATTCCTTGTTAAAATTGAAACACATTCACATAACGTTGGTGGATGCTACAGATGTAACACGGTTGTTGAGCCAAGAGTTTCTAAACAATGGTTTGTTAAAATGGAGCCTCTAGCAGAAAAGGCC
>TrinityPET_DN172394_c0_g1_i1 len=750 path=[0:0-749]
CATGAATGTATTAAAAGAATTTCAAAAAACAAAAAATATAGCCTAAAAATAGAAGATTTACTTACTATGGTAAATCTTCTTAAGAAACAATCTAAAGATTACTTAAATATTTTAAAGGCAATGAAAAACTCTGAACATCTAACTTTCGGTATCAATATGGTTATGGAAGATATTCAACATATCCATTTCCTAATAATCGCTGAGGATATTAGTGAAAAAAAATGATAAAAAAATAATTGCAAAAGCTAAGGAATTTAATATTCCTTATGCACACTTTGGGGATAAAGCACAACTTGGGGATATATTTAATAAAGATGAAATCAACGTGATTGCTATAAAAAATAAAAAAGTTGCAAGGGGATTGATAGATTAGGCTATTTGGAGGTGTCTGAATTTTATGAAAATAAGAGTACACGAATTAGCTAGGAAATATGGTTTTGGAAACAAAGAGTTTTTGGATATTTTAAACAATATTGGAATTGATGTACACTCACATCTAGCTGGATTGACTGATGAGCAAGCTAAAATTGCCACAGATTATTTTGCTAAAAAAAATGATGATGTTGTTTCTAACAATGTTTATATAGAGGAGGAAACAATGAAAAAAAACATGGAATTTAATAATGTAGACGATTTTGTAGAGGAGAATCAGCCTGCAAAGAAAAACAAAAATAAAAATAAAAATAAAACTACTGATGAGAACTCTAAAGATGAGGGAAAATCAAAGAAAAGAAAAAAAGGAAGAAGAGC
>TrinityPET_DN172387_c0_g1_i1 len=1804 path=[0:0-438 2:439-485 4:486-546 5:547-914 7:915-1099 8:1100-1137 9:1138-1236 11:1237-1373 12:1374-1467 14:1468-1571 15:1572-1803]
GGATATTGTGTTACAAAAATTTAAAAGAAACTTTTCAATTATAGCACATATAGATCACGGTAAATCTACTGTAGCTGATAGACTACTTCAAGCTACTGGAACAGTTACTGAGAGAGAAATGAAAGAACAGCTACTAGACTCAATGGAGCTAGAAAGAGAAAAAGGAATTACGATAAAAGCTCAAGCGGTTACTTTAAAATATAAAGCAAAAGATGGTAATGATTATGAATTAAACTTAATTGATACTCCAGGTCACGTTGACTTTATATATGAAGTATCTCGTTCTTTATCAGCTTGTGAAGGGGCTCTACTTGTTGTAGATGCTGCTCAAGGTGTTGAGGCTCAAACTCTTGCTAACGTTTACTTAGCATTAGAAAACAATCTTGATATCGTACCTGTTATCAATAAGATTGATTTACCTGCTGCTGATGTAGATAAAGTAAAAAATGAAATTGAGGATATTATTGGATTACCTGCTGACGATGCCGTTTTAGTATCAGCTAAAGCTGGAATCGGTATTGATGATTTATTAGAAGCAATTGTAGAAAGAGTTCCTGCTCCTACATTCGACGAAGAAGCTCCGTTAAAAGCGATGATCTTCGACTCACTATTTGATGACTATCGTGGAGTTATAACTTATGTTAAAGTTTTAGACGGTTCAATCAAAAAAGGAGATAAAATCAAAATTTGGTCAACTGGAAAAGAGTTTGATGTTCTTGAGTGTGGAATCTTTGCTCCTACTAAGAAAGAGCAACCTGAATTAGGTTCTGGATCAGTTGGATACATCATAACTGGTATCAAAACAATTCAAGATACACAAGTTGGAGATACTGTAACTCACGCTAAAAGACCTTGTCTTGAGCCATTAGAAGGATTCAGACCAGCTCAATCAATGGTATTTGCTGGATTATATCCATTATCTACAGATGACTATGAGGATTTAAGAGAAGCTTTAGAAAAACTTCAACTAAACGATGCTTCATTAACATTCCTACCAGAAACATCTCTAGCTCTAGGATTCGGATTTAGATGTGGATTCTTAGGACTATTACATATGGAAATCATTGTTGAAAGATTAAGAAGAGAGTATGATATCGATCTAATCTCTACATCTCCATCAGTTGAGTATAGAATCACTATGGAAGGAAAAGAAACTTATGTTATCGACAACCCTTGTGATTTCCCTGAAGGTGGAAGATCTAAGTTTATCGTTGAAGAGCCATATATAAAAGGAAGCATTCTTACTCCTAAAGATTATGTTGGAAACGTTATGGAACTTTGCCAAGAAAAAAGAGGAACATATATTGATATGAAATATATTGATGACAATAGAACTATGGTAATATATGAGTTACCACTAGCAGAGATTGTAATCGATTTCTATGATAAATTAAAATCTAGAACAAAGGGATATGCATCATTCGAATATGAAATGATTGGATATAAAGAATCTACACTTGTTAAAGTTGATATTCTTGTTTCTGGAAATCCTGTGGATGCGTTCTCGTTCATCGCTCATACTGATCATGCTGCTTCTAGAGGAAGAGCAATCTGTGAGAAATTAAAAGAGATTATTCCTAGACAACAATTCGAGGTGCCTATCCAAGCTGCTTTAGGAGCTAAAATCATAGCTAGAGAAACTATCAAAGCATATAGAAAGAACGTTCTTGCTAAATGTTACGGTGGAGATATCTCTAGAAAGAAGAAACTTTTAGAGAAGCAAAAAGAAGGAAAGAAGAGAATGAAACAAATTGGAAACGTTGAGATTCCACAAGAGGCATTCGTATCTGTACTTAAACTTAAC
>TrinityPET_DN172387_c0_g1_i2 len=1804 path=[0:0-438 2:439-485 4:486-546 5:547-914 6:915-1099 8:1100-1137 10:1138-1236 11:1237-1373 12:1374-1467 14:1468-1571 15:1572-1803]
GGATATTGTGTTACAAAAATTTAAAAGAAACTTTTCAATTATAGCACATATAGATCACGGTAAATCTACTGTAGCTGATAGACTACTTCAAGCTACTGGAACAGTTACTGAGAGAGAAATGAAAGAACAGCTACTAGACTCAATGGAGCTAGAAAGAGAAAAAGGAATTACGATAAAAGCTCAAGCGGTTACTTTAAAATATAAAGCAAAAGATGGTAATGATTATGAATTAAACTTAATTGATACTCCAGGTCACGTTGACTTTATATATGAAGTATCTCGTTCTTTATCAGCTTGTGAAGGGGCTCTACTTGTTGTAGATGCTGCTCAAGGTGTTGAGGCTCAAACTCTTGCTAACGTTTACTTAGCATTAGAAAACAATCTTGATATCGTACCTGTTATCAATAAGATTGATTTACCTGCTGCTGATGTAGATAAAGTAAAAAATGAAATTGAGGATATTATTGGATTACCTGCTGACGATGCCGTTTTAGTATCAGCTAAAGCTGGAATCGGTATTGATGATTTATTAGAAGCAATTGTAGAAAGAGTTCCTGCTCCTACATTCGACGAAGAAGCTCCGTTAAAAGCGATGATCTTCGACTCACTATTTGATGACTATCGTGGAGTTATAACTTATGTTAAAGTTTTAGACGGTTCAATCAAAAAAGGAGATAAAATCAAAATTTGGTCAACTGGAAAAGAGTTTGATGTTCTTGAGTGTGGAATCTTTGCTCCTACTAAGAAAGAGCAACCTGAATTAGGTTCTGGATCAGTTGGATACATCATAACTGGTATCAAAACAATTCAAGATACACAAGTTGGAGATACTGTAACTCACGCTAAAAGACCTTGTCTTGAGCCATTAGAAGGATTCAGACCAGCTCAATCAATGGTATTTGCTGGATTATATCCTCTATCTACAGATGATTATGAAGATTTAAGAGAGGCTTTAGAAAAACTTCAATTAAATGATGCTTCATTAACATTTGTTCCTGAGACATCTCTTGCTCTAGGATTTGGATTCAGATGTGGATTCTTAGGATTATTACATATGGAAATTATTGTAGAAAGACTTAGAAGAGAGTATGATATAGATTTAATCTCTACATCTCCATCAGTTGAGTATAGAATCACTCCAGAAGCTAAAGAAACTTATGTTATTGATAACCCTTGTGATTTCCCAGAAGGTGGAAAATCTAAGTTCATAATTGAAGAACCATACATAAAAGGAAGTATTCTTACTCCTAAAGATTATGTTGGAAACGTTATGGAACTTTGCCAAGAAAAAAGAGGAACATATATTGATATGAAATATATTGATGACAATAGAACTATGGTAATATATGAGTTACCACTAGCAGAGATTGTAATCGATTTCTATGATAAATTAAAATCTAGAACAAAGGGATATGCATCATTCGAATATGAAATGATTGGATATAAAGAATCTACACTTGTTAAAGTTGATATTCTTGTTTCTGGAAATCCTGTGGATGCGTTCTCGTTCATCGCTCATACTGATCATGCTGCTTCTAGAGGAAGAGCAATCTGTGAGAAATTAAAAGAGATTATTCCTAGACAACAATTCGAGGTGCCTATCCAAGCTGCTTTAGGAGCTAAAATCATAGCTAGAGAAACTATCAAAGCATATAGAAAGAACGTTCTTGCTAAATGTTACGGTGGAGATATCTCTAGAAAGAAGAAACTTTTAGAGAAGCAAAAAGAAGGAAAGAAGAGAATGAAACAAATTGGAAACGTTGAGATTCCACAAGAGGCATTCGTATCTGTACTTAAACTTAAC
>TrinityPET_DN172387_c0_g1_i4 len=1350 path=[1:0-153 2:154-200 3:201-261 5:262-629 7:630-814 8:815-852 9:853-951 11:952-1088 13:1089-1182 14:1183-1286 16:1287-1349]
GCTATCTGCATGTGAAGGAGCTCTTCTAGTTGTAGATGCTGCTCAAGGTGTAGAAGCTCAAACTCTAGCTAATGTTTACTTAGCTCTTGAGAATAATCTTGAAATTGTACCTGTTATTAACAAAATTGACTTACCTGCTGCTGATGTAGATAAGGTAAAAAATGAAATTGAGGATATTATTGGATTACCTGCTGACGATGCAGTTTTAGTTTCAGCTAAAGCTGGTATTGGTATTGAGGATTTATTAGAGGCAATTGTAGAGAGAGTTCCTGCTCCTACATTCGACGAAGAAGCTCCGTTAAAAGCGATGATCTTCGACTCACTATTTGATGACTATCGTGGAGTTATAACTTATGTTAAAGTTTTAGACGGTTCAATCAAAAAAGGAGATAAAATCAAAATTTGGTCAACTGGAAAAGAGTTTGATGTTCTTGAGTGTGGAATCTTTGCTCCTACTAAGAAAGAGCAACCTGAATTAGGTTCTGGATCAGTTGGATACATCATAACTGGTATCAAAACAATTCAAGATACACAAGTTGGAGATACTGTAACTCACGCTAAAAGACCTTGTCTTGAGCCATTAGAAGGATTCAGACCAGCTCAATCAATGGTATTTGCTGGATTATATCCATTATCTACAGATGACTATGAGGATTTAAGAGAAGCTTTAGAAAAACTTCAACTAAACGATGCTTCATTAACATTCCTACCAGAAACATCTCTAGCTCTAGGATTCGGATTTAGATGTGGATTCTTAGGACTATTACATATGGAAATCATTGTTGAAAGATTAAGAAGAGAGTATGATATCGATCTAATCTCTACATCTCCATCAGTTGAGTATAGAATCACTATGGAAGGAAAAGAAACTTATGTTATCGACAACCCTTGTGATTTCCCTGAAGGTGGAAGATCTAAGTTTATCGTTGAAGAGCCATATATAAAAGGAAGCATTCTTACTCCTAAAGATTATGTTGGAAACGTTATGGAACTTTGCCAAGAAAAAAGAGGAACATATATTGATATGAAATATATTGATGACAATAGAACTATGGTAATATATGAGTTACCACTAGCAGAGATTGTAATTGATTTCTATGATAAATTAAAATCAAGAACAAAAGGTTATGCATCATTTGAATATGAGATGATCGGATATAAAGAAGCTTCACTTGTTAAAGTAGATATTCTTGTTTCTGGAAATCCTGTGGATGCGTTCTCGTTCATCGCTCATACTGATCATGCTGCTTCTAGAGGAAGAGCAATCTGTGAGAAATTAAAAGAGATCATTCCTAGACAACAGTTCGAAGTACCTATTCAAGCTGCTTTAGGAGCTAAGATTATAGCTAG
>TrinityPET_DN172428_c0_g1_i1 len=748 path=[0:0-747]
TGTATGACGTGAATGCTGGTCGAAATCGTCTGCGCGAGTTGTTCGCCGCCGTTCCCGGTCTCCGGGACTCGTTGTTGGCCAAGCACGCTAAGCGTTTCGAAGAAGCCTATCATCACCTGATGATGCGTCGTATGAACAGCAACAGTGTGAGCAGCCTGCCGATTTCTGAAAACAGTGTTTTGGATATGCTGGCTGATGAACAGTCGGACAGTGAGGACGGCGGTGCAAAAATGAGCGAAGACGATCAACATCATCAAGCTTATCATCACCATCATCCACTAAAACACGGTACACCGACCGATGGAGCCAACCGACTCAGTCGACAGCAGTCGAATAGCGAACAACAGATTGCACCGGATTCCGTGGTAACCGGCACCCTGTCGACCGGCCATTTCCAAGAACGTGTCATTACTGTGTCCAACGCGCCACCCGTGTCGTTGCGAAAGAAGGACGAGGAATGGGAGATCGGTCAGGGCAGCGGTGGCTTAGTCAGCTGTTGTGAGCCAGTGATGAACAAAGACCCGGAAAATATGTGGCTGGCATGTTTCGGGCCCACCGTACCGCTTCGGGCACCGTCCAGGTGCGAGGCGGCCTATACGCCCCCGACGAATTCGCTCGGTTTGCCGATGATCAAGAAAGCAGACGCTAACGTATTTCTGAGCCTGCTGGAAGATCCGGCAAAAGACGACGACAATGAGGCAATTAAGGAGATCCGCGAACAGATGTCCTTGCTGGGTGTGTTCAGAGC
>TrinityPET_DN172444_c0_g1_i1 len=748 path=[0:0-747]
GGTCTTTAAAATGGCAGCCAGCTGCAATAGTCTTTGTGATTATTGCAGCTTTTTTTATTTTTTTTTTTATTGAGGGAGGATAGATGAAGAGGTTAGTAGTTTTTTTAATGCTGTTTATTAGTTGTTTAGGTTTCTCGGAAGAGAGATTAACAATAACAGTACCTTCAAATACAACGGATATGTATTTGTATAAAGATTTAGAAAAGGGTTAATATCAAGGTGTTTACGCAGAGTTGTTAAAAAAAGTTTTAGAAGGAAAAGAGATTGAAGTTTCATTAGATAAAGAGAATAGTGACATGATGTTGAGAACTATTGAAACTTTAGATGGGAAGAAGGAATATGATTATTTGGATACTCCTATGATTTATAGGATAGGTGTTATTACAAATAAGAATTCGATGCTGTCAAACTTAGGAGAGGCTAGATATTTGAAAGCTGGATATATTCCTGGACAACATGGAATTAGAGAGATGAAAGAAAGATATAGCAATTTAACTTTAGATAAAATTGAAGTTAAGAATATTGATGAAGGATTAGAAAAATTAAAGAATGGTGAGATAGAGATTTTTATTGCACAAGATTGGTATGATAAAAATTTAGGTGATGTAGATTATAAACTTTTAGAGAATATAAGGTATAATGAACAAATAGCTATAAAAAAGAGTTTAACTGAGCTTTATGAAAAAGTGAAAAAAAGTTTGGATGAATTACCAGGTGAAGAATTTCAAGAGATTTTATCTGAAAATAG
>TrinityPET_DN172564_c0_g1_i1 len=334 path=[0:0-333]
AAAATTAGAAGAAAAGAAATATATTCTTTTAAGTACTCACAGAGAAGAAAATGTAGATAGTGAAGAATCTTTTAATAATTTAGTAGAAAGTATAAATGCTGTTGCTGAAACGTATAATATGCCAATTGTATTTTCGACTCATCCTAGAACGCAAAAGAGAATAGAAGAAAGAGATATTAAATTTAATTCTTTAGTTCAAATTTTAAAACCTTTTGGCTTCTTTGATTATTGTAATTTGCAAAAAAACTCTTTCTGTGTTTTATCAGATAGTGGAACAATAAGTGAAGAATCAACAATAATGAGATTCCCGGCTATTTCTATAAGAACAAGTACT
>TrinityPET_DN172536_c0_g1_i1 len=498 path=[0:0-497]
TGGATGTTGTCAAAGAGGAACTCATCAAAAAATTGGACACCCTAAGAGATGAACAGGAGACTTTGTTAGATCGAATTGATAAAAAGGGAAATACGATGGCGACAAGAATTAGTGATGCTGTTAGATTCTCGCAAAGACTTTTAAATGAGGGTACTGGATCTGAAATATTGGCGATAAAAAATAAAGCGAAACAGCAATTAAAATCATTAGAACATAGCTTACCAAATATCGGTTATTCAGCTGAACTATCCTTTGTTAAACCATCTTATGATGCTTTCATAAAGGATCTAAAATGCATCGTTGGTGATATTAAATGCAGAGAAGATGGTACAGAATTACTTATGAGAAAAACGACAACAGCACATAATTCGCCCGAAGGATTTGCTCAAATTCGAAATTTAAAGACGGCATACTCGCCTCCTTTGGATAATTCAAGAAGTTTTTCGGGTCGTTTATCTCCTGCGTTTATGCTCAGTAATTCAGGAACATGTCCTGGTG
>TrinityPET_DN172539_c0_g1_i1 len=846 path=[0:0-845]
GGCATCGTTGTTTGCAGCAAGACAAAATGTATTTATGTTCAATGTTCATGCAAGTGGTGGAAGAGCGATGATGGAATCTGTAGCAAAAAGAGTAAAAGAGATAAACCCAGAGATTTTATCGATAGCTGTAACAATCTTAACAAGTTTCTCAGAAGAGGGATTAAAAGAGACTTTCCAAAGTCAACTTTCATTAAAAGATTTAGCATTAAACTTAGCTAAGTTAACTAAAACAGCTGGAATGGATGGGATAGTTTGTTCACCATGGGAAGCTAAGGCTATAAAAGAGTTATGTGGAGAAGACTTTAAAACTGTATGTCCAGGTGTAAGACCTAAGTGGTCTGTAGCTGATGACCAAGAGAGAATTATGACTCCAAAAGATGCAATATTAAATGGATGTGACTACTTAGTAGTAGGAAGACCAATAACTAAAAATGAAAATCCTGTAGAAGCGGCAAAGAGTGTTTTAGCTGAGATAGAGGAAGGAGTTAAAGCGTTATGTTGCTAAAGAACTGTAAGGTTTTATATCATGGAGAAGAGGGTATAAAAGATATATTAGTTCAAGATGGAAAAATTGTAAAAATATATAACTGTTCTGAAGTAGAGGAGTTAGATATTGATGAGATAATAGATGTAGATGGAAACTGGGTACTGCCAGGGGTAATAGATGCTCATACACATATGAGAGATCCAGGGCTTGATTATAAAGAGGACTTTGAAACAGGAAGCATGGCTTGTGCAAAGGGTGGGGTAACAACATTTATAGATATGCCAAATACAGTTCCAAATACAACAACTGAGGAGATTCTAACAGCTAAGGAGAGAAACTCTGAAAAAAGAAGTTATGTG
>TrinityPET_DN172531_c0_g1_i1 len=508 path=[0:0-507]
TTTTGATCGTTCCGCAAGGATAGATTGGAATCGTTCAGATCATTGACAATCTGGTTGAACGCGAAGTCAATTCCGACTCAGCTTTGAGTCAACCGGGGCGAATCAACTCTGCGAATTCAAACGAGAGTTTGATCCCGGCTCAGAATCAACGCTGGCGGCGCGCTTAACACATGCAAGTCGAGCGAGAAAGGGAGCAATCCTGAGTAAAGCGGCGTACGGGTGAGTAACACGTGGATGATATGCCTTTTAGTGGGGAATACCCTTGGGAAACCGAGGACAATACCGCATAAGCCCGAGAGGGGAAAGCAGCAATGCGCTGAAAGAGTAGTCCGCGGCTGATTAGCTAGTTGGTAGGGTAAAGGCCTACCAAGGCTGTGATCGGTAGCCGGCCTGAGAGGGCACACGGCCACACTGGCACTGAAACACGGGCCAGACTCCTACGGGAGGCAGCAGTGGGGAATCTTGCACAATGGGGGAAACCCTGATGCAGCGACGCCGCGTGAGTGAT
>TrinityPET_DN172531_c2_g1_i1 len=374 path=[0:0-373]
GTTTGATCCTGGCTCAGGATGAACGCTAGCGGCAGGCCTAATACATGCAAGTCGAGCGGGTAGCAATACCAGCGGCAAACGGGTGCGTAACGCGTAAGCAACCTGCCCACTACTGGGGGATAGCCTTGCGAAAGCGGGGGTAAACCCGCATGGTCCTTTTTTCTCACCTGAGGAGCTAGGTAAACATTTATGGGTAGTGGAGGGGCTTGCGTCTGATTAGCTAGTTGGCGGGGTAAGGGCCCACCAAGGCGACGATCAGTAGGGGTTCTGAGAGGATTGGCCCCCACATGGGTACTGAGACACGGACCCAACTCCTACGGGAGGCAGCAGTAGGGAATATTGGGCAATGGAGGCAACTCTGACCCAGCCATGCC
>TrinityPET_DN172681_c0_g1_i2 len=834 path=[0:0-166 2:167-833]
TCAAACTCGTCGCCTGTACTATTCAAGCAAGCTAATTGCTCAGCTGAAGACCGTTTCGTTATTCGGCAAGAAGCTATTAGAAAACGTTCGTCTTTGAACACTTAACCCTTTCATGGCCAAGTTGCCATATGGCAACCACTTTTTTAAACGACTGCCACTGACGAACGCGTTGGTCAGAAAAAACTGGAAGCCGATGGCCATTGGCGGAGCTGTCTTTCTCATTATTCTCATAGTGATCATTGCCGTCACCGTACCAAAGCATGTCCGATCAGAACAGATCTCCATTGATGAGCAGCTGCGCGTCGACTGTCATCCGGACAAAGGGGCATCAGAGTCGTGTTGTCTAAGGCGAGGCTGTGTCTGGGATCCGAATGCGTCGAACAGTGATATCAATGCTCCTCAGTGTTATTATCCGCCCAATTATGGCTACACATTGGTGACGTCTAGCGAGGCTGCCGGCCTATACGAGCTGAAGAAGAGTCGACTGCCCGGTGAAGAGACATCGATCGGTAAGCCGGTTGAAGAGTTGACACTGAAGGTCGAGTTTGGCGACGGCATTGCTCATCTGAAGTTCACGGACAAGCACAGTGACCGCTACGAAGTGCCCATCAAGTTGCCCATCCAGGACAAGCTGGATATGCGAGACTCTTCCGACCAGTTCCGGGTGACCTTCTCGAACGGCTCACTTTTGGTGGACGAGAAACAGGAACAAGGCCGTCGGCTGTTGGACACCAGCATCGGCGGCTTCGTTTACAACGACCAGTTTCTGCAGATTGCTACCTACTTATCCGGCGACGTACTGTACGGATTTGGCGAAAATCCGCACCGGTCGCT
>TrinityPET_DN172769_c0_g1_i1 len=347 path=[0:0-346]
GACATTCGAACGCGGAACAATTTATCAAAACTTCTCGGAAAAACTGAATCTATGTATGTTTTAACTCGGACGGATTCTACTCGTTTTGAATTCATATTCTCCACCTTCAACCATCTAAACTCAAAGTTGTTCGCTTCGGTCTTGATGGTCCACAGAGCCTACGAAACCTCTACGTTGTATCGAGAAGTCAAACTGCGCCATTCGATAATTGAAAAGAACAAACTTCGCCTTCTACCACTGGAAGAGCAACAACGTCGAATCGATGGCGTATGGAACCTATACTCTGACGAAGGCGACTTGGGCTCATTTATTGTCACCAACATTCGGCTGGTCTGGTTTGCCGCGAT
>TrinityPET_DN172740_c0_g1_i2 len=1216 path=[1:0-593 2:594-595 4:596-1215]
GCTATTTTCAGTCTCCTATTCAAAGGTTTACTTTGATGAGGAATCTTATGAGGATTTTGAGAATCGCTGGGTTTATTCATCAGATACCTCAGTTACTCACGGCAAGTTTTCTCGTGTCAAAAGGACCCATGATAATGAAGAGAACTACTGTATAAAATCGATGAATGATAGCAGCTATTATCATATGAGCTCGAAATTCAGTGCGCCACTCGACACTGCCGCCCAAGACCTTCATCTGATGTATGTTGTCAAGTATGAAGCTGGGATGGACTGTGGCGGTGGATATTTGAAGCTCTTCTCCGAGCTGGATCAAAAGTCTTTCAACGGCAACTCGCCGTACGCAATCATGTTTGGGCTTGACAAGTGCGGCTATGAGACCCAAAAAATTCACTTCATTGTTTCCCATAAAGGAACCAATTACCAGACCAAAAGTAAGATTGCCGTTAGTGTCGACTCCATGCCACACTTGTTGGAACTCTTCGTGAGCACCAGTGGGAAATTCGTTGTTCGTATGGATGGGTCCGAGAGGTTGAGCGGAGAACTTGAGGAACATTTCGAGTACATGCCACCGAAAAAAATCGATGACCCTAACGATAAAAAGCCTGAGGATTGGGTTGATGAGGACACCATCGATGATCCAAGTGACAGAAAACCAGACACCTGGGATGACAGACCCAACATTGTTGACACTGAAGCGAAAAAGCCAGCTGATTGGGATGACGCTACTGACGGTGAGTGGGAACCCGACCTTATGCCGAACCCTCTTTACAAAGGCGAATGGGCTCCAAAGAGAATCCCCAATCCTAAGTTCAAGGGAGTCTGGGAACCGAAAAAGATAGACAATCCTGAATACAAGCCTGATACCACTTTCGCTAAATTCCCCCTAAGATACGTTGGCTTCGATTTATGGACTGTAAAATCGGGAACCACATTCGACAGCATCTACATCACCGACAATTCGGATGAGGCTTCTGCACGTGCAAAAGTCTTATTAGATCAGGTGACTCAGGAGACTGAAAAACTTAAAAAAGAAGAAGAAGAAGCTAGAAAGAACGCCAAGCCCCCAACAGATTTGGATGATAAGGATGGCGAAGCCGAACCAGCCGGCGAGGAAGAGGGCGACCTTGACCAGGATGATCATCATGGTCACGATCATGCTCATGACCATCACGATGATGAAAAACACGAAGATCTATAAAATTTAACATTCATTCGC
>TrinityPET_DN172865_c0_g1_i1 len=327 path=[0:0-326]
CTTGGATTTCTGTAGTAGGGGCGACTGAACTAGAAAGAGCTCTATTGGTAAACCATCTGGTGTTGTATGTCAGTGTGACTGGAATAAATTCTATGGAAAGAGAAGCCACAGTGAGTGATAGCCTCATATAGATTCTAGTATGACAAATATAGAGAGTAGCATTGCTTGGTAATGCAGTGTGAATAAGGGTGGTAACAACATCCAAGGCTAAATACAATGGGGAGACCGATAGAGAATAAGTACTGCGAAGGAAAGATGAAAAGAACTTTGAAAAGAGGGTTAAAAGACTTGAAATCGTTGAAAAGGAAGCAGTAAAAGAGAAATTAT
>TrinityPET_DN172952_c0_g1_i1 len=427 path=[0:0-426]
ACCGCACGCCCGGTCGGGTGCCGACGATTTGAACCTGCTGCAGTACTTCCTGGTAGACGTCATCGTCTTCTTGCTGGCCTGCCTGGTCGCGCTTGCGGTGGCCGCCTACTACACCATGAAGTACGCCTACCAGATTTGCTCGTTCTGCGGTGGTATAATGTGCCGGTTGGCTCACACGGGTCGGTCGGCGCTGAAGCGCAAGACCGAATGACCGCCGGCTGTCTGTCTGTCGGCTACGACTACGGTGAGTCGTTGTGAACTGTTCAATTTGCTGTCCAGTGCTTTTCGCTCAACACATTCGACCCGATTTCCTTTTCCATTTCCTCTCAATCGCCGATCAATTTTCTTCAATTTGCTGACCAAGCTCCTCGTCTACTTTATTTCCAATCATCATCACGGTAAGCAACAATTGAAAACCTGTGGCAGC
>TrinityPET_DN172996_c0_g1_i1 len=320 path=[0:0-319]
AGTACCAGTAAGCCCAACTTCTTTCTCAGTTGAAGCTACTCAGGCTTATGGCACTGGTTCTACTTTAGCTCTGGCTGCAGTTGACGCTGGTGCGTGGACTGTGAACGGTTCTGTTGTGACTATCCCATACATGGCATACGGCACAATCGGTACTAAGACTTTCAGCCAAATCGTGAACCTGACCAACAACGGTTCTCAGACTGGTACAATCTATGCTGACGTATGGGCAACTGATGCCAACGGTAAGTCAAGCCCAGTTCTGACCAACACCAAAGTAGGTACTTCTAATCCGAAGTCTACTGCTAAACTGGCAAGCGAGC
>TrinityPET_DN173116_c0_g2_i1 len=323 path=[0:0-322]
ACCCACCCCACTGAGGGTCAGCTGCGGCTGTTCTGCGTTACCGACGACAAGGAGGAGAAGACCCTGGAGCGCCAAGAGCACTACAAGGAAATCGCGCGCAGTCGAGACGTCGAGGTGCCGGCTGGGCGCATCCTCTATCTCGAGTTTGCCGGCAACCTGCTGCCAATGACCAAATCCGGCGACCAGCTGTCCATGTGCTTCGTTCCGTTCCAGGAGAACCGTCTGATGTTCATCCTGAAGCTCCGCGATTCGGACGACCCCGACTCGGCTGCCGTCGGACGCGTCGCAATTATGCGCGAATCCAGACAGCGAATGGATCACAT
>TrinityPET_DN173090_c0_g1_i1 len=363 path=[0:0-362]
GAAAGATGATCGCACGGTTAGACGTGTGCGTACAAGCCTGAGGGTGGCGTGTAGGTAAATCCGCACGCAGAAGCCCAGGGGTGACGTCGAGCCCGTACGGGCGAAGTCATTGGACCGACCGCCGAGAAAATCCTCTAGGGAGTTGTTCCGGTGTCCGTACCAAAACCGACACAGGTGGGTGAGGTGAATATCCTAAGGCGCTCGAGAGAATCGACATTAAGGAACTAGGCAACTTAACCCCGTAACTTCGGGAAAAGGGGTGCCTCCGCAAGGAGGCCGCAGAGAAATGGCTCTGGCGACTGTTTACCAAAAACACAGCTCTGTGCGAACTCGAAAGAGGAAGTATACAGAGTGACGCTTGCC
>TrinityPET_DN173203_c0_g1_i1 len=355 path=[0:0-34 3:35-81 4:82-237 6:238-354]
GTTTGATGTAGCAAGAACATTCGCTTTATATACAGCTGAAAACTACAATATTGATTTAAATTTATCAGCAGGATTTGACGACTATAACTTCAGTCAATATGCAGGATATACAGGAACAAAGAGAACTTCAGATAAGAATTCATATGAAGCTTATGCAGCAACAGATGTTACTTTAACTTACCAATTAACTCCAGCTTTATCAATGAATACTGGAATTGGAGCAGAGTATAGAAACTGGGATAATTCAAATGAATCATCTGCTAATAACTGGAGATGGCAACCATTTGCTTTCGCTGGTATGAAAGCAAAGTTCTAATTTTATAAAAGTTAGAAAATTATAAAAAACATTATTTCC
>TrinityPET_DN173203_c0_g1_i4 len=658 path=[1:0-384 4:385-540 6:541-657]
TAGAGATGAAGAGAATAATTCTCAAAACTTTGAATATGTATTATTTAATACAATTTATCAAAATAAAGGTGGATTATTAAGCAATGTTTATGTAGCTCCAATATTCTATCATTCAATGCCAAAAGATGGTGGAGGAGACTATTATAATCAATTAGAATTAGAATTTGGATATACAGGTAACTTACCATTAGGATTTACTTATTCAGGTACTTTAGGATTCCAACAGACTTTCCTTAATCACGAAACTTTAGTTGTAGATGCTAATGGAAAGACAAAAGATAAAGAGTTTAACATAGAGTGGGAACTTGATGTAGCAAGAACATTTGCTTTATATACAGCTGAAAACTATAACATTGATTTAAACTTATCAGCAGGATTTGACGATTATAACTTCAGTCAATATGCAGGATATACAGGAACAAAGAGAACTTCAGATAAGAATTCATATGAAGCTTATGCAGCAACAGATGTTACTTTAACTTACCAATTAACTCCAGCTTTATCAATGAATACTGGAATTGGAGCAGAGTATAGAAACTGGGATAATTCAAATGAATCATCTGCTAATAACTGGAGATGGCAACCATTTGCTTTCGCTGGTATGAAAGCAAAGTTCTAATTTTATAAAAGTTAGAAAATTATAAAAAACATTATTTCC
>TrinityPET_DN173180_c0_g1_i1 len=353 path=[0:0-352]
GCCGGAAAACGAATGTACTAAATCCATTCCTTCTACAGGTCATGACTGGCTAACATATCGCCATGGTAAATGTCCATCGATTCGATCCGTTGAACCAGATAAAATGCAAATAACTAGTGCATCATATCTTAATGTTGAATTAGAAAATTTACCCAATCTTGGTGGGCAATTAACTTGCTCATTTGATTTTGGTTCGACATATAGTACATTGGCTATGGTGGCTGAAACAGTGGAGGATTCAGGAACGAGAATCAGGTGTCCGACGCCTTCTTTGACAAGGTTACCTAAAATTCCCATAGGATCACAGAGTTTAACTGCTCGTCTTTCCGTCTCGAATAGCATTGATGGTCCAC
>TrinityPET_DN173234_c0_g1_i1 len=412 path=[0:0-411]
TTCGGATCGATAGAAGTTGATTGGCCTCATCGTGGGTTTAAACGCGGAGTCGTACCACCAAATGGTTACGTATTTCTAATTTTTAATGACAACGAATCGGTAAATCGACTAATATCATGTTGTACATCTCATCAAGGAAGATTCACTTTACTCATCAATCGTGGCAACAATGCATTTAAGAGAGCACAGATCCGACCATGGTTATTGTCCGACCAAAATTATAAAATTCCAATTGAAACAATCAACGATCGCTTTTCAGTTTTTGTTGGTGGTGTTCCGCGAACCACAACTGCAAGAGAGTTATATGTGGTTTTGGAGCAGGCCATTGGAGGTGTTTCATATGTATCATTGAGAATTGAATTTGAAACACTTTATCCGAAAGGAGCTGCGCGAGTGGTTTTCAATTCTCGAG
>TrinityPET_DN173252_c0_g1_i1 len=368 path=[0:0-367]
CAAACACAGGACCCGATTCTGTTGAACCATTTGCAAATGGTTCTGTCCAACGACGAGCTGTACAAGTTGTTCAACCTGGACGAGGACCTGTTCGCCACGCTGTTGCCCATCCAAACGGTCGGCGTCCAGGGTGACCGTCGCACGTACAGCTTTGCCGTGGCGCTGTCGTCGTTTTCCAGCCGCATTCCCTGGGATAAGCTGTTCTTTCTGGCCAAGACGATCACGAAAATCCTGCACAACGTCAACAGGGTGGTCTACGTTTTCGGCGACCCGGTGCAGGGCAACATCACAGAAGTCACGCAGACGTTGTTGACCAGCAGTGTGTTGCATACGGCGCGCGAAGCGGACAGCATTGTGCAGGACGTGAT
>TrinityPET_DN173275_c0_g1_i1 len=311 path=[0:0-310]
CATGCCGCAAGGCCTAAACATCTATCGGGCACGTCCATAGGCGTTTCATAGGCGTTAATCAGCCAGTATTGTGCAGCCCTAATAATTACGTTTCAACCAGCGCTTTCAATCAGGACGTCGTATGAGCGATTCAAACGAACACGAACTTCTAATCAAGACACCCAAGCAACTGATCTATGCCGTCATTGCAGCGTTTGTCATTCCGATTTTCGTCATTATTTTGCTGGCTTACTACGTCAGCAGCAGCGAAAAACCCGCCGCTGGCAGCAATGCATTTTCTGAAGAATCAATTGCCGCACGCCTTGCGCCCG
>TrinityPET_DN173293_c1_g1_i1 len=665 path=[0:0-664]
ATGATGGCGGTCTGTGAAGGATTAATAAGGTTTTACTTTTTTTTAGTTTACTTAGATAGGCAATGTTCTTTTACCTTGTTGTTTTATTTTTTGTATTAGAGGGGTTCCAGATTAATCGGCTAGGCCTCGTAAATTTTGACTTTAAGTTAGTTGATATTGAGAATTTAAGTGTTTTTTTTTTTTGTAATCTTGGGTGTAATTATGGGATTTTTTGTTAGTTTTTTCTTGATGTTTGATCATAGTTAAGTGACTCGGGTTAGAAACCGATTAATCTATTTTTATTAGAGCAGAAGTAAATTAATATTTAAACTGAACACATATTGGCAGGTTTTTGATTTTTCTTTGGGGGTTGACTGTTAAACGAGAGTCCTCGTTGTTTGCTCTGGTTTTTGGCTTATGTATGTTTGTTTTTTTGGGTGTTGGGCATTCAGATTTTTATTTTATTTTTATTGGTTGCAGATATATATCTAGTTTATATCACGAGTTTAGGTTGAGCCACAGTGTTAAATTTTTGTTTTTTGCTTGAGATCAGGGATGTTTTTTTAGTATTGTAAAAGAAAGTAATTTAATTTTTATTAGTTTAAGTGAATTTTACTTGGAAACGGTACAAATCATCCATCAATTGTCTAAAGGGGAGTAAGTTGTAGTAAAGTAGGGCAAGAGGG
>TrinityPET_DN173594_c0_g1_i1 len=542 path=[1:0-35 6:36-151 7:152-206 9:207-268 11:269-395 12:396-509 13:510-541]
AGCGATACAGTGCACCGAATCGAGATCAATAACTACACATTGCCCGACTGGAGTTTGGAGCGATGGACGGACGTGGACAGTGGTGAAGTGATGCCGATCAAGGATATAATCAAAGATCTGCACCGCAGGCGTCGTCTGTGGGAAATGAACACGCCAGAAAAGGCGAAATTCCAAGGAGGGTTGTTGATCGGTACGGTGATTAACGATATTGACAGAAAATTGAACGGCAGCTTGAAGACGCCAACTAAGATGTTCATCTATTCAGCACATGACACTATCATGATCGCCTACATGTCCGGTCTGGGTGTCATAAATGACATAATTCCGCCTGTCGCCTCGTGTCTAATGGTAGAGTTGTATATGGAAGAAGGCGAATATGTTGTTAGAATCTATCTGAGAAACAGTACGACGCACGAACCGTATCTGATGCTGCCTCGCAATTGTAACACTGACGGCTGTACGCTGAGTCAATTCAGAGAGGCATCGCATCCCACTGCGCTGTATTCGTTGGGGCAGCGTCATGACGAATGCTACAATGTTGT
>TrinityPET_DN173594_c0_g1_i2 len=1332 path=[2:0-162 3:163-575 5:576-646 6:647-762 8:763-817 9:818-879 10:880-1006 12:1007-1120 14:1121-1331]
ATTTAAATTCGTTCGTCGTCGGCGGTCACGTTGACGTTACAATGCAGCTATTATGGTCGTTGGCAGCCCTTTGTTTTGTCCACGCCACGATTGCCGAGTTAGTTTTTGTGCAGTTGGTTTACCGTCACGGCGACCGGACTCCGATCGAAACGTATCCCTACGATCCGTACCAGGCCAGCGCGTGGCCTAACGGTTTCCGAGAACTGATCCGCCTCGGCTGCCGTCAGCAGACGGAATTAGGAACGTATTTAAGAAGTCGTTATGCTAATTTCTTGTCTCCAAACTATACAGCAACGGAGGTATACATACGTTCGACGGACACGGATCGGGCGTTAAACAGCGCTCAGTGTAATAATGCTGGTCTATTTCGACCGCCCAGTAGAGAATACTGGCATGGCGAGCTCGAATGGCAGCCGATTCCGGTGCACAGTATACCAACATGGCAAGATTACCTACTGAGGACTGGTTTCGAATGTCCCAAGTTGACGCTGGCCCTGCAGGCTACTGAAGATCAAGTGGAAAGAGTGAACAATGCCTATCAGCAGTTGTTTTATTATTTGGAGCCGCGGACCGGCTTTATGCCGTTTCAGTGGCGCCATGTGCAGATGGTAACCGACACATTGAAGAGAATCGAGATCAATAACTATACATTGCCCGACTGGAGTTTGGAGCGATGGACGGACGTGGACAGTGGTGAAGTGATGCCGATCAAGGATATAATCAAAGATCTGCACCGCAGGCGTCGTCTGTGGGAAATGAACACTCCAGAAAAGGCGAAATTCGAAGGAGGTTTGTTCATCGGTACGGTGGTCAACGACATTGACAGAAAATTGAACGGCAGCTTGAAGACGCCAACTAAGATGTTCATCTATTCAGCACACGATGGCGTCATGATTGCTTACATGTCCGGTTTGGGTATCATCAATGACCAAGTTCCTCCGGTCGCTTCTTGTCTAATGGTAGAATTGCATAAGGAAGAAAGTGAATATGTTGTTAGAATCTATCTAAGAAACAGTACGACGCACGAACCGTATCTGATGCTGCCTCGCAATTGTAACACTGACGGCTGTACGCTGAGTCAATTCAGAGAGGCATCGCATCCCACTGCGCTGTATTCGTTGTGGCAGCGTCACGATGAATGTTACAACGTTGTCAGCGAAGAAGCGACGCCGGAAGCGCTATAGTTTTAAATTAATCTTGTATTAGTTAAAGCTGAAGCCCGGGTTACAATAATTTAGACGAAAATGATTAGCAACATTATTGATCGAGACATCCTATTCAAATATTTGGCTGAAATGCAATTGACGTCCGATAGTAAATGGAATACTGTAG
>TrinityPET_DN173594_c0_g1_i3 len=572 path=[0:0-108 3:109-521 4:522-571]
GTTCATTGGGAGCCATTTTTTTTGTCCATGCCGCAATTGCCGAGTTAGTTTTTGTGCAATTGGTTTACCGTCACGGAGAGCGAAATCCGATAGAAACGTATCCCTACAGTCCGTACCAGGCCAGCGCGTGGCCTAACGGTTTCCGAGAACTGATCCGCCTCGGCTGCCGTCAGCAGACGGAATTAGGAACGTATTTAAGAAGTCGTTATGCTAATTTCTTGTCTCCAAACTATACAGCAACGGAGGTATACATACGTTCGACGGACACGGATCGGGCGTTAAACAGCGCTCAGTGTAATAATGCTGGTCTATTTCGACCGCCCAGTAGAGAATACTGGCATGGCGAGCTCGAATGGCAGCCGATTCCGGTGCACAGTATACCAACATGGCAAGATTACCTACTGAGGACTGGTTTCGAATGTCCCAAGTTGACGCTGGCCCTGCAGGCTACTGAAGATCAAGTGGAAAGAGTGAACAATGCCTATCAGCAGTTGTTTTATTATTTGGAGCCGCGGACCGGCTACATGCCGTTCCAGTGGCACCACGTAATAAGGGTGAGCGATACATTGCAC
>TrinityPET_DN173522_c0_g1_i1 len=804 path=[0:0-803]
GCCGAGAACTGATACGTGAAAGTAGCCCGCCTCATCGTGATACAAATATTTCTAGTGTTCAAAGAACTAGTTATACAACTCAACATGGTGTACCAGTCACCAAAGATACATATAAAACTTATACTGCGGTTCCGGTATTAGCACCACCGCCACCACCATTTTCAAGCAATGTTCATCAACTTTCTTCGAGCCTAGAAAGTGCTCCACAAAAAACGAAAGATTATCACGGTCAGACATTCTATGAAAAGAAACTGCATGAATCGTCATCAGAACGAGTAGTCAATCAACCTCCACCAGAAAGAATGGCTAGTCAACCTTTATCATCCTCTTCGTACTCGGTTGAAAGAAGCAGCTATATTTCCCATCCAGAACAACGTCAACAATCAAATTTGCCAATCAGATCAACGACAAGCACGGTTGTTTCCCAAGGTGCGGGCAGTTATATTGACGCGAAAGCCGAAATGGCTGAGGTACTTCCACGCGGTACAATAGCAAACACAGAAGCGAGCGCACAAGGTAAATATCTTGATGGAGAGGGTAAGAAAGTAGATTATCGACGGGATTTCTCAAGCAGTGTTAATCCCCATAGTGAAAGTTCATTGTTGAAAGAAGAGGAACGACGCGTAACGGAGAAACCGCTCGAACCAGGTGTCATTTCAAGACATATTACAACAAAATATTATAAAAAGAAAACGGTAACTGATACGACGACGACCACTACGGAATAAATAATAAATTCGAAGATGTTTTTCGCTCCTAAAATGTGTTCTTTTTTTTTATTTTTTCCGATTCTTTAATAAATCC
>TrinityPET_DN173568_c0_g1_i1 len=383 path=[0:0-173 1:174-382]
GTTTGAGGCCTAAATGGGTTTTGTTAAAGTTGTTAAGAGTAAGGCGTATTTCAAGCGCTTCCAAGTGAAATTCAAGAGACGTAGGCAAGGAAAAACCGACTATCAAGCCCGGAAGCGCCTTACAGTCCAGGATAAGAACAAGTACAATACGCCAAAATATCGATTGGTTGTTCGTCTTACGAATAAGAATGTTATCGCTCAGATTGTTTATCCAAGAATCGAGGGAGATATTGTTGTCACTGCAGCATATTCCAGTGAATTAAAAGATTATGGAATAAAGGTAGGCTTAACGAATTATGCTGCGTCGTATGCAACAGGTCTGTTACTGGCACGCAGACATCTTGCGAGACTTAATATGGGAGATGCATACAAGGGCAAGGAAG
>TrinityPET_DN173568_c0_g1_i2 len=363 path=[0:0-173 2:174-362]
GTTTGAGGCCTAAATGGGTTTTGTTAAAGTTGTTAAGAGTAAGGCGTATTTCAAGCGCTTCCAAGTGAAATTCAAGAGACGTAGGCAAGGAAAAACCGACTATCAAGCCCGGAAGCGCCTTACAGTCCAGGATAAGAACAAGTACAATACGCCAAAATATCGATTGGTTGTTCGCCTTACGAATAAGAATGTTACCGCTCAGTTGGTCATTCATAGTGAGTAAACGCTCAAGAGATGTTATCTTCGCAGAGACAAAGGTCTGCTCGTTTGGGAACGCCAACTTCGACATTATCGGTTGACCGATCTGATTATACAATTGATGTTGAAGCAGGTGTCGAGGATGTTGAAGGTTACAGTTCGAAC
>TrinityPET_DN173676_c0_g1_i1 len=493 path=[0:0-492]
GCCAACGGCGTTGTATACTCCTGGGGTGCGAACAATTTCGGTCAGCTCGGCCTTGACAACACGGTCGCACAGAGCAGTCCACAACCGTTGTCCAAACTGCACGGTATACCCGTGATGCAAATTGCCGCTGGCTCTTGTCACAGCACTGTCATTTCTTCTTCTGGAAGCGTTTATGCGTGGGGCAAAAACTCAAGTGGTCAATTGGGTCTCGGCGACTCCACAGACCGTCGAATACCAGTGTTGAATAGAAGTTTGAGAGATCAAAAAATTGTTCGGCTTGTCTGCGGTGCAGATTTCACGACGGCCATTTCGTTTGATGGTCAACTGTTTACATTCGGTGCCGGTACCTACGGTCAGTTAGGTCACGGAACAAAAAACAATGAAATTCTGCCCAAACAGGTCGTCGAAATGATGGGAACCAAAGTCGTGGACGTTGCCTGCGGCCGTTGCCATATGTTAGTTTTGACCAATGACAAACTCTACTCCTTCGGAC
>TrinityPET_DN173732_c0_g1_i1 len=753 path=[0:0-392 2:393-435 3:436-752]
AGCAATTAGTAAGCAAATAGTTCCAATATATGATAAACCACTTATCTATTATCCTTTATCAGTACTTATGTTAGCAGGAATTAAAGATATTTTAATAATATCTACACCTAGAGATATTGGTACTTTCGAGGAGCTATTAGGTAGTGGAAAAGACTTAGGATTAAAGATTGAGTATGCTATTCAAGACGCACCGAATGGATTAGCAGAGGCGTTTATCATAGGAGAAAACTTCATTGGAAACGACTCTTGTGCCTTAGTATTAGGGGACAATATGTTCTATGGCCACGGATTAACTGGTATCGTAAAAGAAGCAGCTAAGAGAGAAACTGGAGCTACAATATTTGGATACTATGTTAACAATCCAAAGTCATTTGGCGTGGTAGAGTTTGATGAAAATGGAAAGGCTATTTCTTTAGAAGAGAAGCCAGAGAATCCTAAATCTAATTTTGCAATCCCAGGACTATACTTCTACGACAACACTGTAGTAGAAAAAGCTAAAAAGGTAAAGCCTTCTCATAGAGGAGAGTTAGAAATAACAACTCTAAACGAGATGTATTTAAATGAGGGAACTCTAAATGTTCTGAGCTTAGGTAGAGGAATGGCTTGGTTAGACACAGGAACTCATGATGGACTTTTAGAAGCATCTAACTTTGTTAAAACAATCCAAAGTCGTCAAGGTGTAATGGTAGCTTGTTTAGAAGAGATAGCATATAAAAATGGATGGATAACTGCCGAAAAGGTAGAATCTTTAGC
>TrinityPET_DN173732_c0_g1_i2 len=753 path=[0:0-392 1:393-435 3:436-752]
AGCAATTAGTAAGCAAATAGTTCCAATATATGATAAACCACTTATCTATTATCCTTTATCAGTACTTATGTTAGCAGGAATTAAAGATATTTTAATAATATCTACACCTAGAGATATTGGTACTTTCGAGGAGCTATTAGGTAGTGGAAAAGACTTAGGATTAAAGATTGAGTATGCTATTCAAGACGCACCGAATGGATTAGCAGAGGCGTTTATCATAGGAGAAAACTTCATTGGAAACGACTCTTGTGCCTTAGTATTAGGGGACAATATGTTCTATGGCCACGGATTAACTGGTATCGTAAAAGAAGCAGCTAAGAGAGAAACTGGAGCTACAATATTTGGATACTATGTTAACAATCCAAAGTCATTTGGCGTGGTAGAGTTTGATGAGAATGGAAAGGCTATCTCTTTAGAGGAAAAGCCAGAGAATCCAAAATCTAATTTTGCAATCCCAGGACTATACTTCTACGACAACACTGTAGTAGAAAAAGCTAAAAAGGTAAAGCCTTCTCATAGAGGAGAGTTAGAAATAACAACTCTAAACGAGATGTATTTAAATGAGGGAACTCTAAATGTTCTGAGCTTAGGTAGAGGAATGGCTTGGTTAGACACAGGAACTCATGATGGACTTTTAGAAGCATCTAACTTTGTTAAAACAATCCAAAGTCGTCAAGGTGTAATGGTAGCTTGTTTAGAAGAGATAGCATATAAAAATGGATGGATAACTGCCGAAAAGGTAGAATCTTTAGC
>TrinityPET_DN173990_c0_g1_i2 len=590 path=[0:0-230 1:231-250 3:251-589]
GTCAAAATGCCAGCGAGTTGATCGAAACGGCCAAGCTGTATGCACCGAACAATAAGCTCATTCAAGGTTGGCAATCACTGTCGACCGCGATTCGTAAAATCAGTTTTGCTTGCACAGACGCACTGAAAAAGCACTATCACGCCGAAAGCAGATTGGCTCAGGCGAATTTTTTGAAAAAGCAAAATGAGGCCGAACTGAGAAAATTGCTGCGAATGACTCCGCCCGAGCGAAATGCGCACGCTAGAAAGTGTGATGGGGGTCGCCCTTTCAAGAAGGACTTTGCGAAGGTGAAGAATGTTCACTCCTTTGAACGACCCACCGTAGCCGATGCCAATGTGGAAGTTCATCGAATTGAATCTATTAGGGATTGTGCAATTGAAGACGCGAAGGACTGCACATTTTCTGAGGGCAGCGCACATCCAAATGTCGTTGGCAAGGAATTGCATTTCAACTTGGACGTCGAAGGCCAATCTGAAGTTGACAGACTTCGTCAGGAGGTAACTTATTTGACAAGAGAAAACTATCGACTGAGTTCTTTGCTAGCCGGGGACACAGTTGCCGCGGCCAATTTGAGAGATATGAACGCACAG
>TrinityPET_DN173995_c0_g1_i1 len=377 path=[0:0-376]
CCCAGGTGTTCTCCACTGCCGAAGACAACCAGTCTGCCGTGACCATTCACGTGCTGCAGGGTGAGCGCAAGCGCGCCAGCGACAACAAGTCTCTGGGACAGTTCAACCTGGAAGGCATCCGTCCGGCACCGCGTGGTCTGCCGCAGATCGAAGTGACCTTCGACATCGATGCCAACGGTATCCTGCACGTCTCTGCGAAAGACAAAGAGACCAACAAAGAGCAGAAGATCACCATCCAGGCCTCCTCTGGTCTGTCTGATGACGAGATCGAGCGCATGGTACGCGAAGCCGAAGCCAACGCGGCCGAGGACAAGAAGTTTGAAGAGCTGGTACAGGCTCGCAACCAGGCTGATGGTCTGGTCCACTCCGTACGCAAG
>TrinityPET_DN173944_c0_g1_i1 len=328 path=[0:0-327]
ATATAAAAGGTTTAAAAATAGAGTGTGGAAATAGAGGAAGTAAGTATTTTGTTAAATTAAATTTAGATATGATATCAAACAATAATTTGTCATCAAAAACAGTAGATATACAAAATTTGATAAAAACTAATTTAGAACAAAAGTTAGATTTAAAAGTTGATTATATAGAGGTAAAAATTTCTAGATTATCACCTAGAAGAGACTCAATTGAATAGGAGGAGCAGATATGATGTTGGAAAAGATTATTGAAAATTTTATTCTTAATTTTAAGAAATATCTATATGCCATCTTAGGGTTAGTGATAGGAGTTCTTTTAGTTGAGTATGGG
>TrinityPET_DN174017_c0_g1_i1 len=650 path=[0:0-649]
GTCGAAAGCCCTGTTGTTTGTCATGTTTTGCTCATTGTTAACTCATTGCTACCTATTGCTCGTCGTCGGCATTGCTGGAGGACATGATCATCACGGCCATGGTCATGAATCACCGTTGTACAAATATACTCGGGAAGCAAATACGCCAGAAGCTTCACCGTTGAAAATGCACAATCACGAATGGTACGCGGAATACGCGTATATTTTGATGTCCAAAATTCCGTACTTGGAAGTGCTGAATCAGTACGTGCCTCAGGATCATCATTCGCTGCTTTGGTTGCAGGCCATAGGCAGCACGTTGTTGATCAGCATTGCTCCGTTTTTCTTGTTGCTTTTCATACCGCTGAAAGGCGGTGCGGTTGAACAAAATCAGTCGTTGTTGAAAACTTTGTTGGCATTTGCCTCGGGCAGTCTGCTGGGCGACGCCTTTCTGCATCTTATACCACACGCGTACATGTCGCACGGCACTCATGAACATTCGCATGACGACCACGGAACAGCGGGTCACAGTCACGATATGTCCGTCGGCTTTTACACACTAATGGGGGTTACGGTATTTCTGATCGTCGAAAAGGTCATCCGCGTGCTCAACGACAAGGCGGGCGTAGCCGTTGGTCATTCGCACGGTGCCAAGGACAAGCGAAAAGTGG
>TrinityPET_DN174033_c0_g1_i1 len=369 path=[0:0-368]
GTGATACCGTTATTTTTGCAGAAAACTACGGCACAAAAACCGAGAAGATCGATGGCAAAGAAGTATTGATCTTGTCTGAACATGACATTTTGGCAATCGTTGAATAATTGATTCTGAATCCCAACGAAAATCAATAATCGAATTTAGAAAGGAAATGAAAAATGGCTGCTAAAGACGTACGTTTTGGTAATGACGCTCGTGTAAAAATGCTAGAAGGCGTAAACATTCTGGCGGATGCGGTAAAAGTTACGCTAGGCCCTAAAGGCCGTAACGTGGTACTGGATAAATCTTTTGGTTCACCAACCATCACTAAAGATGGCGTATCTGTTGCGCGTGAAATTGAGCTGGAAGATAAATTCCAGAACATGG
>TrinityPET_DN174154_c0_g1_i1 len=584 path=[0:0-152 1:153-213 3:214-251 4:252-288 6:289-583]
TTTTTTTAGTTGTTACTTTTTAAAAGACTTTTTCTTTTTGTTTTTTTCCAATAAAAAAAGAATGGTTGCTATTCCTAAGACCAAGAAGACATTCTGCCCGAGTGCAAAGTGCCGCAAGCACACACTCCACAAGATCTCCCAGTACAAGAAGGGAAAGGACTCTGTCGTCGCACAGGGGAAGCGGCGTTACGACCGCAAGCAGAGGGGGTTCGGCGGGCAGACAAAACCTGTGTTCCACAAGAAGGCAAAGACGACAAAGAAGGTGGTGCTGCGCCTCGAGTGTACCAAGTGCGGCTACAAACTCCAGAAGACTCTCAAGCGCTGCAAACACTTTGAGATGCAAACAGAGAAGAAGAAGAAGAAGTCTGAGATGGCGGCATATTAAAAAAGCAAAAGAGAAACAGAAAAACCACAGAACATTTCCCAGTGAAAAAGAAGAGGAAAAGGTGGGAGAGGGGGAGGGGAAGAAAATACTTTTATTTATTTTTTAATTTGCGAAAACGGCATATATATATATGCTTTCCTCCCCCTCCCCTATAAAGAAAAGAAAACACTTTGTTAAAAGTTAAAAAAATTGAAAAAAG
>TrinityPET_DN174150_c0_g1_i1 len=619 path=[0:0-618]
AAATTGTATATCATTCAATTACTAGTCGTGCTAAAACACGTGAGAGCTTTCAAAAGAAATTAGAACGTAAAGGGTATACCTCTATCGATTTAGCAACTGATCTTTGCGGGTTGCGTGTTATAACCTTCTTAGAAAGTGAAACAAAAATTGTCGAAGCCTATCTGAGAACTGTTTTTCTTATTGACGAGAGTAACAGTGAGGATAAAAGTGATAATCTTGGTGAAGATAAAGTTGGATATAAAACTATACATCTTGTTGCAACTCTACCTGAAAATCTTCTAGCTCTTCCAGAGTTTGAAAGATTTCGTGATTTAAAATTTGAGATTCAAGTAAGAACGATTTTACAACATGCTTGGGCCGAAGTTGAGCACGATAAAAATTACAAGTTTAGCGGACATCTTCCTCCAGATATAAAAAGACGTTTTAAACTTTTAGCTGGATTTTTAGAGATTGCAGACAGAGAGTTTGAGAGTATTTCAAAAGAGATAAGTGAGTATGAAAAGAAAGTTGTTAACACAATTGAAGGAAATACGCTTCATGAAATTGAAATCAACTCTACATCTCTTAGAAAATATCTAAATAACAAATTCAATATAAACTTCTCTCAAGGAATAAGTCC
>TrinityPET_DN174220_c0_g1_i1 len=443 path=[0:0-442]
GGACATAATGGCAGAGCAGACGGAGAGGGCTTTCCAAAAGCAGCCAACAATTTTTCTAAACAAAAAACGGACATTGGGAACCAAAAAACTTAAGAAAGAAATGCGATATGTAAGAAATGTTGGACTCGGTTTCAAGACACCCATTGAGGCTATAAATGGCACGTATATCGATAAAAAGTGCCCATTCACCGGTAATGTGTCCATTAGAGGCCGAATATTAACTGGAGTGGTTATAAAGAATAAAATGCAAAGAACGATTATTATACGGCGTGATTATTTGCATTTTGTAAAAAAGTATCGTCGTTATGAAAAACGCCACCGTAATATGGCTGTTCATTGTTCACCGGCATTTAGAGACGTTTCCGTTGGCGATATCGTTACTGTAGGCGAATGTCGGCCCCTTTCGAAAACCGTTTGCTACAACGTTCTGAAGGTATTGAAGG
>TrinityPET_DN174387_c0_g1_i1 len=620 path=[0:0-277 1:278-383 3:384-619]
GAAAAAGAAGAGATTCCATACTTACATCTTTCAACAAGACAAAATTATCAATTACATGAAGTTGATTTTGAAAAAGTAAAAGAGACAATAGAGCAGTGTAACTTAAAAGAGATGTATTTTAGAGGTGGAGGTGGAAACACATTTAGAAGTATCTTAGTTTCTACGTACACAGGAGTTGATAAAAGAAATATATTTGATGTAATGCCATTTTCAAGAATGGTTGAAAATGAAGTGTTTTTTATGGATAAAGCTTTTGATTTTGGAAGAAAATTAAAAATTGGTTTCTCTAATAACACTGAAGATGAATTTGTTATGGCTGTCCAAGATATGGGATTTGTAGCTAAAGAGATTAATGGAAAAAAAGGATTTAAAGTTTTTGCTGGTGGTGGAATGGGAAGAGGTAGTAAAATTGGACATATTTTACTTGAATTCTTACCTGAAGAAGATTTATTAAAAGCTGTTAAAGCTATGATTGAACTTTTCCATGACCGTGGAGACAGAGTTAATAGAATGCAAGCTAGACTTAGATTCCTTGTTGAAAAAGTTGGTATTGAAGGATTCAGAAAAATATTCCTTGAGTATTTCAACAAAGAAAAAATAGAGAATGGCCACATTGAAGC
>TrinityPET_DN174387_c0_g1_i2 len=620 path=[0:0-277 2:278-383 3:384-619]
GAAAAAGAAGAGATTCCATACTTACATCTTTCAACAAGACAAAATTATCAATTACATGAAGTTGATTTTGAAAAAGTAAAAGAGACAATAGAGCAGTGTAACTTAAAAGAGATGTATTTTAGAGGTGGAGGTGGAAACACATTTAGAAGTATCTTAGTTTCTACGTACACAGGAGTTGATAAAAGAAATATATTTGATGTAATGCCATTTTCAAGAATGGTTGAAAATGAAGTGTTTTTTATGGATAAAGCTTTTGATTTTGGAAGAAAATTAAAAATAGGATTTTCAAACTCTTTAGATGATGAATTTGTTATGGCGGTTCAAGATATGGGGTTTGTTGCAAAAGAGATAAATGGTGAAAAAGGTTTTAAAGTTTACTGCGGAGGTGGAATGGGAAGAGGTAGTAAAATTGGACATATTTTACTTGAATTCTTACCTGAAGAAGATTTATTAAAAGCTGTTAAAGCTATGATTGAACTTTTCCATGACCGTGGAGACAGAGTTAATAGAATGCAAGCTAGACTTAGATTCCTTGTTGAAAAAGTTGGTATTGAAGGATTCAGAAAAATATTCCTTGAGTATTTCAACAAAGAAAAAATAGAGAATGGCCACATTGAAGC
>TrinityPET_DN174511_c0_g1_i1 len=349 path=[0:0-348]
ATAAGGACAGCACCGTATCACCCGGCTTCAAATGGACGGGCGGAAAGGATGGTGCAGACCATAAAACGATTGTTGAGGAAAGCGCCGGAGCGGGAGGTGCAACCTTTTTTGTGTTCCCTGCTACTGGATCTGCGCACGACACCCGCAAATGGTGAAGTGTTATCGCCAGCGGAAAAGTTAATGCATCGAAGACCGAAGATCCGATTAGATCGTATACATCCGACGACGATCATGCCTTACGTTCAATCAGATAAACCACTAAGAAGCTTCCAAGTGGATCAACGGGTTCACTACAGATCGTTCCGACGAGATCAGAAGTGGCTAACCGGACGCATCGCCGAGACCATGG
>TrinityPET_DN174615_c0_g1_i1 len=823 path=[0:0-822]
CGAGGAGATTTGGGATGTGAAAGATGGTTGCGACGCGTTGTTGACTTGCGATTCACTGCCAGGTTTTTGTTCAAGTCCACTGGTATGCGTGGATTTCTGGAAAGGACCTTTCTGTACTTGCCCACCGGATACTGCTCACTGGTACGAAAATGGCCATTTGCGGTGCAGCAGACCCGTCGTTGCCAAATATGTAGGCATCACCAACGGTGCCGTAGCTGCCATTCTGATCACTCTGCTGGCCTTGATAGTTCTTGTTCTTTTGTTGGTAGTCTACTCTAGACGTCGTCGACCGCTACCTCTCGTTTGTGCCGACGACGAAATACGGGAAAACATAATCAATTATGCAGAAGAAGGCGGTGGCGAAGAGGACCAAGATACTTATAACATTGCCGCGTTGAGGAAACCTGTTCTGCCGTTAGAAGACGACCCTTCGATGCGTATGCCGAATGGAGACGCTTCGAGACGACCGCATGATGGAGATTTGGAGTCATTCTTGCGGGATCGAATACGCGAAGCTAACTCTGATCCAATGGTGCCTCCATTCGACGAATTGCGGGTCTATTGCAATGAATCCTATGCCGAATCTGTGGGCAGTTTGTCCTCCCTGTCGTCAACAGGCTCCGAAATCGACTGGAACGAAGTCAGTCGATGGAGTGAATCGATGAAAAAGTTAGCGGATACGTTTGGCGACTGACAAGTTGAGTGTTAAATGCTTATGGCTAATCCGCTTGTCGAAAAATCCCCGTCGTTCTGTTATTTTTTCCATATACTGTACATGAAGCGCCGTTATTTTTTTGTCAACATATAATATTTTACAATGCTG
>TrinityPET_DN174685_c0_g1_i2 len=309 path=[0:0-38 2:39-308]
ATTGTAACTCTTGTGCCTTGGACAACTCCAGGACCGCTAGCTGCATTACTTGCTACAAACTTTGATATCTCTGCTGCAATTTTAAGTTTAGCTTTGATATTACTTTCTTACTTTATATATACACCATTTTTAAAAATCTATACTAACTCATTAAAAGAAGGAGAGATGTAAACTATGATTAAATTTAACGATAACTTCTACTTCGGTAGTGCTTCATCTGCTACTCAAAGCGAAGGAGCTTGGAATACTGATGGAAAAGGACAAAATATTTGGGACTACTGGTTTGAAACAGAGAGCTTCAGATTTCAC
>TrinityPET_DN174706_c0_g1_i1 len=378 path=[0:0-377]
AATTGATGTATATGTACCATTGTCATTGGGCCCAGTTTCATGCAACCATGCTGCAAGCGTACAGTAAGCAAAACTTTGGCTCGTCTACGCCACCGCCCCCCTCCGCCGCACCGCCTCCAGTCGTCACAGTGCCACAGGCAGTCATTGCCCAGCAGGAAAATGTGAACGTCGCTCCTGAAGCCAATCAGCCGCAAGTTCAGCCGGTTATTAATGGTCAACCCTTTGGGGATGCCAATGAACAGCCCAGAGATTGGTTGGACTTCATCTATTTGATATCAAGAGTTGTTTTGTTATTTGCTGTGATCTATATGTATTCTTCCTTCGGACGATTCACGTTGGTTGTTGCGTTTGCGGCTCTGTTCTACGCCTTCGAAGCCG
>TrinityPET_DN174768_c0_g1_i1 len=301 path=[0:0-300]
CGCGATTCTGACTGGCGGTGTTGTGATCTCAGAAGAGATTGGTCTTGAGCTGGAAAAAGCGACGCTAGAAGATCTTGGTCAAGCGAAGCGCGTGTCGATCACCAAAGAAAACTCAACCATCATTGATGGCGCGGGCGATCAAGCAGCGATCCAAGGTCGTGTTGCGCAGATCCGTCAACAAATCGAAGAAGCCACTTCTGACTACGACAAAGAGAAACTGCAAGAGCGTGTAGCTAAACTGGCTGGCGGCGTTGCAGTTATCAAAGTTGGCGCAGCGACTGAAGTTGAAATGAAAGAGAAG
>TrinityPET_DN174799_c1_g1_i1 len=528 path=[0:0-527]
GATGGAGAAAAGCGGGGTGCCATTACGCCGCCCACCAATGCTGGTGCCGCGGTCAATGTTGGTCAGATGCAGAATAAACCTACGAAAGATATTGATATTCTAAATCTTATACATCCAGTAACAGTGGACCAACTGCGTTGCAACAAAGCGTACTGTAAAATGTCTAAGAAACATCTGAAAGAGATTGAATATTTGAAACGGCGACATACCAAGGAAAGATTGAGCATGCAGCGGCGGCAGACGCTGTCATTTGAAAAGTTGGCAAAAAGCCACAAAGAATTTCCGTCTTCGCCAGTGAGTCGGCAGCCCTTCGCCGCCACCAGAAGCTTGGACATAGAAAATGTGACCAGCAACGGTTTGGACGACAGCGTCAACAGATCGCCGATCATTCGTCAGACGGTTGCTATGCAAACACGCGATTGGTCGGATCTGGTGAAGCACCACCTGGAATCCGAGCATCACTTGCATCGAGCTCAGTTGGAGGAGCAATGGGCCTTATTGAAAAAATTGCTCAGCCGAGTTCACAGG
>TrinityPET_DN174798_c0_g1_i1 len=666 path=[0:0-665]
GGCGTCGTACATACATGGCATTCGGACGGCACCCTGCACCCCGCCGGGCAATACTACTCGTCTTGTTGTATGTGGCCCAATGCTACAATGCCCACTGTCCACTGCCGGACAGTACGGAGAAAATGCTGTACGTCAAAGACTGCTCGGACGGCATTCCGAATCCGATGGTGGTGAAGAGCATCAGCATCACGGACTCGTTTGGACGGACCAATTATCCCGTCAAGGTGACCGATTCAATGCGTATCAGCATGCTGGTCAACAACACGGGACCGACCATCGAGAAGCTGTTGTCCAACAGCCAGCTGCAGATATACGGCCGTCTGCTGTGGGGCCACTGCTCCTGGTTTTCGTTGCCCACTTTTGGCTTACTAAGCAACGTTGAAAAGTGCATTGGCTGCCCACTGCAGCCCGGCCTAATCAAGGTAACGCTGCGGATCGATCCGCAAAAGTACGCACCAATTGTAAAGCTGCTGGCTGAAGGGGTAGCCTACGCCATTCGCGTCGAAACGAGAGACGGTCAACGACCGAACAGACAGGTGGCCTGCGTCCGAGTCGAGGGAACCGTGCAGAAGTGACCATCGGATTTATTGCGTGCTTACTACTAATGGTGGTGGTGGTGGTGGACTGCTGCTTTCGAAAACTATACATTAATAAACCCAACCAGAC
>TrinityPET_DN174855_c0_g1_i1 len=1163 path=[0:0-1162]
CTGACTGTGACATCATTGGACGCAAGGCGTATTACAGAGCTGAGAAAAGAGAATGCCGGTTGACACGAACTTACTGGAAGTGGGCGCAGTGGTCGACCGTCATTGGAAGGTGTCCAAGGTGCTGGGCAGCGGCAGTTTCGGTGCCGTTTACGAGGTGATCGACTTGAAGACGGGTAGAAACGAGGCGATGAAGGTGGAACTGACGTCGCAGGACTTCCGAACGCTTAAAATGGAAGTGGTCGTGCTGAAGGAGCTGACCGACACGAACGCGCGAAACTGCTGCAAGCTGATCGGAATGGGCAAGAAGGAGACGTACAGCTACATCATCATGACGCTGGTGGGTGCCAGCCTACAGTCGCTGCTCGACTCGCTGACCACGAACAAGAGTCCGGACGGCAAAAACTGCTTCACGCTGCGCAGCAGCATTCATCTGGGCGTCAACTGTCTGCAAGGGCTGGAAGACTTGCACTTCATCGGCTACTTGCATCGCGACATCAAGCCACAGAATTACGCCGTCGGCAGGGATCCGGAATTCCGCAAGGTGTTCGTGCTCGACTTCGGCATGTGTCGCAAGTATCTGCGCGACGACGGCACCCACAAACGACCCCGGTCCGAGGTCGGCTTTCGCGGCACACTCTACTACGCCAGCCACTGTGCCCTCAAGGGCGAGGAACAGGCGCGCCGCGACGACGTCTGGTCTTGGCTGTACACGCTGATCCAGGTGACCATGGGCAGCGTGCCCTGGAAGGACGTCAAGCTGACCCGGTCGATGACGTTCGAGGAACGCAAGCAGGCTTTCGCCGACCGCAAAATACGTATGATCAACTCGGCCGACGACGAGCTGCTGCGCGGACTGCCGCAAGAGTTCAAAGTGATCCAGGAACACCTGAAGCAGCTGACCTACTACGACTGCCCCAACTACGGCCTCATCTACCAGGCCTTGATGGGCATCTTTCGCAGAAAGGAGTTCACCGACCAAATGCCGCTCGACTGGGAGCCGCAGGGCGAATACCACCAAATGACCATGATGGCTCCGGCCCACAACATGATGCCCGGCGCCCAGGGCAGCCAGTGAACTGCTCCGTCCTCTTTTCTTCAATGACCAACAACAACAAGCTAACAACGATCGTTGAAATTGCAATAGCATAAACTGTTCCGTCGCC
>TrinityPET_DN174820_c0_g1_i1 len=353 path=[0:0-352]
AACCAGCTAAAGAGGGGTCGAGTGTTGGATTATATATCTGTAACACAAAAGAAGAGGCGATAGAAGCTTTTGAACTTTTAAAAGATAAAGAACCTCTAATAGAGGAGTTTATAAAAGGTGATGAGTTAACAGCTGGAGTTTTAAATGGTGAAAAATTGGGAGTTGTAAGAATAAAACCAAAATCAGGGTTATATGATTATGAATCAAAATACACAGTTGGTAAAACAGAGTATGAGTGTCCTGCTCAAATAGATGATAAAGCTTATGAGGAGGCAGTTGAAGCAGCAAGAATAATTCATGAAAAGTTAGGGTTAAAAGGAATTACAAGAAGTGATTTTATACTAAAAGATGGG
>TrinityPET_DN174934_c0_g1_i1 len=983 path=[0:0-422 2:423-982]
CCCAAGTAAAATCAGTCTAAACTTTGTAGCTCCCGTGTAAAAGAGCAAAAATGATTCGAAAACCCGTACTTCTGCTTGCACTTTTGACCGTGGCATTCTTGGCGACCGTCATCGGAAATGAAGAATCGTCCAATTCCGACTATTCTGCCATGGTACAGAAGGCTATGGAGCAACTCAGAATTCACGGCAGTTGGCTGAAATCGAACGTCACGGACCTTTTGAAAAACTTAAAAATTGATTCAAGCCAGGATCAATCGGCGGTAACCACATCCAATACGGATGACCTTTGGTCGATGGAATCATTGGAAACAATGATAGCAAAGTTACGCGAACAAATGACATCATATTCGAAACATTTCGAAAGCAAAGGTGGACAACAAACAGCTCTGCAAACGATGTGGGAGGCGCTTAAGGACAAATTCGATTTGCAGAACGCCAATATGAATACGATGCTGGAGCAGGTTTTTGAAGCGGGAAAAAAAGTCTATGACGAAACGAATGCAGAAGAAAGTCCGTTGAAAGCTATGATGAGTAGGGTGAACTCTTTGTGGGATCAAGTGTTCACTGAAGCCATGGACATGAAGAGCATATTGAATGACAAGGAGGCAATTGCAGAGAAGTTAGCAGCACTCAAACAGACGCTATCGGACAAAGGCCCGGAACCAATAAAAAATCTGTTATCCGAATACGAAAAGAACAATAAAGACAACACAAACTTGATAAACTTGATATCGATGGCCGTAGGAAAGAAAATCAGCGAGTTGATGAATGATCCCAGTTTGGTTAGTGACTTCATAAAGAATTTGAAGTAAATCAACAAAGATGCGTTGGCCTCTCGTGGTTTGAAGACAAACAAATAAACTATTTATGATGTTCGTGATGCAGTGACCTGAACGACAACGAGCCCACGGGTCTGAAATGTTTCCAGAGTCCAGGTACTCGTAACCCCGAAGTTCTGCAAAACAGATGCAATTGTTGCTGAG
>TrinityPET_DN174971_c0_g1_i1 len=427 path=[0:0-426]
GTATAAGGTTGATACAGTGGCTATGAAAAACTGGGAAGAAACATTCAGTACAGTAATAATAGGAGAATCTGAATTAGAAGATTGGTATGGAGCAGATCAACCAATAAGTTATTTAGCAAGAAATCAAAAGCTAGATCAAAAACAAGTAAAGTTTTTAGATTCTTTAAAGACAAAGGGAGAGATAACAGAAGCAGATCAAGAGCAGTTTAACTCTATATTAGAAAAAACTGTAAAAAAACTTCCAAGAGAATACTATTTAAAAGATGAAAACTTTAAAGACCCTGCAGGATTAGCTAAATATATGGTAACTCAATCATATGTAAGAATGGCAAATCCATCTAATCATATAGCTAATGAAGTTGCTACAAAAGAGGAATGGGCTGAAATAGTTGAATTCTCTAAAAAGAGCGACTTATCAGAAAAAGAG
>TrinityPET_DN175113_c0_g1_i1 len=549 path=[0:0-548]
GTTTGACCCGCGACAATGTCACTGTCGTCGGACAGCGAAGACAGCGACCCGGTCCGGCTGGACGCGCCGCAACGGCCGGCGTCCAACGCCAGCGGCTCGGCGTCGGACGGACAAACGGAACGAACAGAGGACAGCGACGATCAGGCGGCAGCGTTGTACGGAGGAGAAGAAGAAGGCGAAGCGGACGTGCCGACGGAGGAAAAGAACGACGGAACCATTTTCATCCAAGTGCCCCATTTGAACGACCGTTTCGACGGCGAAGTACATTACGTGAAGCTGCCCAACTTTCTCAGCATTGACTCGAAGGTGTTCGACGAGCAGAGCTTCGAGATGGAAGCTGAAGACGACGAAGTGATGAACGAAGGCGGACGGAGTCGCGTCAAGTTGAAGGTGGAGAACACGATCCGTTGGCGTTTGATGTTCGACGCCGAAGGCAACGAGTTCCGCGAGAGCAATGCCAAGCTGGTCCGCTATTCGGACAACTCGATGGCGCTGTTCATCGGCTCCGAGGCGTTCGACGTCTGTACTGTGCCGATAACCAACGAACAT
>TrinityPET_DN175347_c0_g1_i1 len=489 path=[0:0-488]
AATAAATGTCTCTAACCTGTTGAGTCTTCTGACACAATCTGTTTTTGGTACATTTTTCACTCAACCACTATTCATAGCATCTCATATGGGGCTTTTGTCCCGCACAAGACATTCATCCTGTCTTGCCTGTTGCCGGATGCAGCAGTCTCTTGTGCCACGGAGTCGCACGGGATCAGGTTCAAGGCCGAACACACCACCGACAGAGACGTCACTTATGATCAAAAAACTGATTCTTTCTACCCTGCTGTTTTGCGGGATCGCCACGGCGGCCCCGACCCCAGCCCCTACCTCCACCCTGGATGCCGTGCTCGAACGCGGCGTGCTGCGGGTCGGCTTCGACGCCGGCTATCAACCCTTCGAGATGACCAACAAGCAGGGCCAATACATCGGCTTTGACGTGGATCTCGCCAAGATGGTCGCCAAAGAGATGGGCGTGAAGGTCGAGTTCGTCAACACCGCCTGGGATGGCATCATTCCGGCGCTCCTGAC
>TrinityPET_DN175392_c0_g1_i1 len=399 path=[0:0-398]
AGACAGTCGGTTTTGTTGACAACGTGAGCAACGTTGGGTCCGATGCAGTGCCACATTTTGCCCTTAAACAGCTGGACGCCCAGTATGCCAAAGATTATGAAGAAAGTGCAGCATATGAGCACAATGTTGCCGATGGGCTGCAACGAGCTGATCAAAGTCTGTACGACAAGTTTGACACCAGGAGCACGATTGATGACTCTGAAATCCAACCAACTGAACAGAAGACAACATGATGGCTGTGAACCTCAGTGGCCTCAGAGCACGCAGAAGTCGCAATACTCTTACTGCTGAGAAGATTCGATGCGACTCGGCCCTTTGGGCCATGTCGAAGATAACGTTCACCATACTGATAGCCACCAGAATGCCGTCCATTATATCCCAGCCGTTTTTGAAGTAGGC
>TrinityPET_DN175699_c0_g1_i1 len=355 path=[0:0-354]
TGGTAGTGAGAAAAAGTTAAATTTCTTTAAAAATGAGATTGAGAGATTGAGCGAATCCAATAAAGTTATTTTATCTCAAATTGAAAAAATAAAAAGTGATTATTCCACTCCTGAAATGAAAAATAAAAAGATTAGAATTGAAAAAAGTATAGAGTCAAAATTGCTAAAAGAAAAAGAGTTGCAAGAATCTATCCTGTTGGATAGACAAATAATAGCTCTTACGCTTCGTAAAAAGCTTGTTAAGGTAGATGACGACGTTTTTGAGTGTTATTTATCTAAGGTTGAGTCAGAACGCTTTAAATTGCATTTAAACGCTTCGAAGTCATCTGAGATTTATAATTATTTTAAAAATATG
>TrinityPET_DN175719_c0_g1_i1 len=398 path=[1:0-203 2:204-397]
TATCAGAAGATAAAATTGACAATGAAGTTAAAAGGTTAGAAAAAAAATATGGAACTGATTATGAGATTATTTATAAAAATTTCTATTATAATGTAAAAGAATTATCGAAGAATCAAAAAAAATCAGAAGAGATTAAAAAAATAAATGAAGAGAAAAAAGAAGAATATAAAGTGTTAATAAAGAGAAGTGAAATGCCTTCAGACGTCAAAGAATATATAGAGAAATCAGCAGAGAGTAGATATCCAGATAACTATTCTGAAAGAGTAAAATATACTGAAGATTTAATAAAATTTTATAATTTTATAAAAAAATAAAAAAAGTGTTGACGAAGTTTCAAATTTATGGTACTATATTTCTTGTGAGCGGGAAACACCGCAAACAACGAATAAGTGATAAGG
>TrinityPET_DN175719_c0_g1_i2 len=304 path=[0:0-109 2:110-303]
AAAAGAGTTATCGAAGAATCAAAAAAAAGCAGAAGAGATTAGAAAAATAAACGAAGAGAAAAGAGAAGAATATAACGTGTTAATAAAGAAGAATGAAATGCCTTCAGACATCAAAGAATATATAGAGAAATCAGCAGAGAGTAGATATCCAGATAACTATTCTGAAAGAGTAAAATATACTGAAGATTTAATAAAATTTTATAATTTTATAAAAAAATAAAAAAAGTGTTGACGAAGTTTCAAATTTATGGTACTATATTTCTTGTGAGCGGGAAACACCGCAAACAACGAATAAGTGATAAGG
>TrinityPET_DN175739_c0_g1_i1 len=320 path=[0:0-319]
TTTGCGATTCATGTTTCAACCAGATGCATACATAAGATTTCAAGACAAAGTTATATTTTCATTCTTTTTTGCTGGTGCAATTTTATGCCTTGGAATGTCATTCACTTTTCATACAGTTAGCTGTCATTCATTGGCAGTCGCGCGGATATTTTCCAAGTTGGATTATATGGGTATATCGTTGCTAATTGTTGGCTCGTTTATACCTTGGTTATATTATGGTTTTTATTGTCGTCGAGAACCGAAAGTAACTTACATTTCGATGGTGACCGTGCTCGTTGTTGCTGTCACCATCGTTTCTTTATGGGATAAATTCAGCGAAC
>TrinityPET_DN175856_c0_g1_i1 len=580 path=[0:0-579]
ACTTAAATATTTTAAAAGCAATGAAAAACTCTGAGCATTTAGCTTTTGGTATCAACATGGTTATGGATGAGATTCAACATATTCATTTCCTTATAATCGCTGAAGATATCAGTGAAAAAAATGATAAAAAGTTAATTGCTAAAGCTAAGGAACTCAATATTCCTTATGCTCACTTTGGAGATAAAGCACAGTTAGGTGAAATCTTTAATAAAGAGGAAGTCAATGTTATTGCTATAAAAAATAAAAAAGTTGCAAGAGGATTGGTAGATTAAGCTATTTAAAGCACTTTTTAGATATTTTAAACAATATTAGAGTTGATGTGCAATCACATCTAGGTGTATTGACTGCTGAACATGAAAAACTGTTCTAGCATATTTTGCTAAAAATGATGATGTTGTTTCTAGTAATACCTATATAGAGGAGGAAACAATGAAAAAGACTATGGATTTTAATGATGCAGAAGAGTTTGTAGAAGAGACTACTACTGCTACTACTAAAAAAAATAAAAATAAAAACAAAGCTAAAAGTGAAGCTTCAAATGATGAAGGAAAAACTAAAAAGAAAAGAAAAGGTAGAAGAG
>TrinityPET_DN176039_c0_g1_i1 len=305 path=[0:0-304]
AGCAACAACAGGGTCAAAAGGATAAAATTAAAAGATTAAAATAAAGATGTAATAAAAGGAGATAAAAGATGGATAAAAGACCAAAGCTTCATTTTACACCACCTAAAAATTGGATGAACGATCCAAATGGATTATGTTTTTATAAAGGAGAGTACCACCTGTTTTATCAGCACAACCCTGAGAATTGTTATTGGGGAAATATGACTTGGGGACATGCAAAGAGTAAAGATCTTTTCAGTTGGGAGCATTTAGATTATGCCTTAATTCCTGATAAAGGGTTTGCAGATGAGGACGGTTGTTTTTCA
>TrinityPET_DN176744_c0_g1_i1 len=455 path=[0:0-203 2:204-454]
CCAACTAAGATGATTAAATAATAAACCCATTAGTAAAATTATTTATCAAAAATAAATTAAAAAAAGTTAATTTTTTTTTTAACACAAGTAACTTTGATAGCTCAAATAAAAAAGCTGTTTATCAAAAACATTTTTAGAGAACTCCAAAAATTTTTGCCCAATGCTAATTTGTTTATGGCCGCGTAAGTGCTAAGGTAGCAAAATCAATAGCCTATTAATTGTAGCCTAGAATGAGAAACATTTTTTAACTTTCTCTTAGTTAAAAATTTAAATTAAAGTTAAGATGAAAATTTCTTAAAGTTCTTAATAGACGAGAAGACCCTAAAACTTTATAATTAATTGGGACAATTTAATTTATTAATAAATTATTTGACCCTAAAAAGTTAAATTAAAGTACTTTAGGGATAACAGCATTTCAACAAATTGAAGACCAAATTTAGTTTGTTATAATGACC
>TrinityPET_DN176898_c0_g1_i1 len=313 path=[0:0-312]
CAAAGTTTGACCTCATGTTTGCCAAGCGTGCCTTTGTCCATTGGTACGTTGGTGAAGGTATGGAGGAAGGTGAGTTCTCTGATGCCCGCGAGGACCTTTCTATGCTTGAGCGCGACTATGCAGATGTCGGCGCAGAGAGTACCGAAGAAGCAGAAGAGGAAGAGAGCGAATATTAAAAAGCGAACAAAAAAAAATTTTCTTTTTTTTTTTTTTTTTAAAGGAACAAAACAAACAAAAAGAATGGAAAAGGAGTTTTAAAAATATTCCAGCAATAAACTACTTCTAGAAGAAAGTCCTTTTTTTTTTTTTTTGG
>TrinityPET_DN176845_c0_g1_i2 len=338 path=[0:0-240 1:241-337]
CATTTATCACTCATCATAACGCTTTAGATATGGAATTATATTTAAGAATAGCTCCTGAACTTTATTTAAAAAGATTAATAATTGGTGGATTTGATAAAGTTTATGAAATTAATAGAAACTTCAGAAATGAAGGTATTTCTACTAGACATAATCCAGAATTTACAATGATGGAATTATACCAAGCTTATGCTGACTATAATGATATGATGGATTTAACTGAAAGTTTATTCCAATACCTTGCTACAGAGGTTTTAGGAACAACTAAAATAGAGTATAACGAAAAAGAGATTGACCTTGGAAAATTCTATAGAATTCACATGGTTGATATGATAAAGGAT
>TrinityPET_DN176823_c0_g1_i1 len=492 path=[0:0-491]
ATATATATGATACAACTTAGGAATATTATAAAAACTTACGAGAGTAAAGGTCAAAGCGTAGAGGCATTAAAAGAGTTATCTTTCGATTTTAAAAAAGGAGAGATCACAGGAATTATAGGTTATTCTGGAGCTGGAAAAAGTACGTTACTTAGATGTATAAATCTTTTAGAGACACCTTGTTCTGGAGAGGTTTTAATTGATGGAGTAGAGTTAGGGTCTTTAAATCCAAAAGAACTGCGAGAGAAAAGAAAAAAGATTGGGATGATATTCCAACATTTCAATCTGATGAGAAGTAGAACCGTAGCTAAAAATATAGCTTATCCATTGAAAGGCAGTGGACTTTCAAAAGCTGAGATAGATGAAAGAGTAAATAGTTTGTTGGATTTAGTTGGATTAAAAGATAAAAAGAGCAGTTATCCTTCTCAACTTTCGGGAGGTCAAAAACAAAGAGTTGGAATAGCTAGAGCGTTAGCAAATAATCCAGATATAATT
>TrinityPET_DN176963_c0_g1_i1 len=921 path=[0:0-920]
ACGGATGCCGAGACGGTGCAGAACTATTTGCTTTGGCGGTTGATGCGCTACAGTATGCCGTTTCTGGGCAAAGAGTTTCGTACGTTGAATGCACGATTCGAGGCCATTTTGCACGGCAAAGAGGTCAAACGGACCGAACAGCGGATCGAGGAGTGCGTTCAGTTTGTCAACGGGCGGAACCATCTGCCCGGGCTGGGCTACGTTACCGGACGAGCCTACATCGACTATGCGTTCAGCAACGACGACCGGGACAACGTTGAAGACCTGGCCGAGGCGGTCCGGTCGGCCTACAGAAGAATGATCGACAACTTGAAATGGCTGGATACGCGTACACGGGGCAGAGCCATTGCCAAGTTGGATGCGATGCGACAAAATGTTGGCTTTCCCAGGTGGATAAGGAACAACGAGCTGCTGGATAAATACTACGAGCGACTGGAGTTCGACGAACAAGACAACGCACTGAAGGTCTATCTGCTGACCCGGTCGTGGAGTGTTCGGGAAAATCTGAGACAGCTGTTGTCGACCAGTGTCAAAACGGACGACTTTGGCGGATCGCCCACTGCCACCAACGCCTGGTATAATCCGTTGCTGAATTCGCTAACACTGCCGGCGGGTGAAATTCAAACGCCCTTCTACAAAGCCGACTACCCTCGAGCCGTTGTATTCGGTGCACTGGGAAGCGTCATTGGACACGAGATGACCCATGCCTTCGACCATACCGGTTCCAAGTTTGATGAAAATGGAAAAGAAAGCAACTGGTGGTCGTCCGAGTCGAAAGCACGCTTCAAGAACGCCACGGCCTGTCTGGTCCAGGACTACAACAACTACTGTTTCCATGGATTGGTGTTGTGCATAAATGGCAAACAAACGTTGAACGAAAATCTGGCCGACTTTGGCGGCCTGGTGGCAGCCTACAGCACC
>TrinityPET_DN177005_c0_g1_i1 len=490 path=[0:0-489]
AAAGCGGAGAAACGACGACAAACAAAGCGGAGGATGCAGCAGCAGCCCCGCCGGCGACAGAATACGTCAACCTCAAGGTGGTGGGACAGGACGGCAACGAGGTGTTTTTCAAGATCAAGAAGCACACACAGCTGAAAAAGCTTGTCGACGCGTACTGCCAGCGCCAAGGCGTCTCTGCCCAGTCAATGCGCTTCCTGTACGACGGCCAGCGCATACAGAACGACAAAACGCCCAAGGACCTCGGCATGGAAGATGGCGACATTATAGATGCTATGCTCCACCAGTCTGGTGGGAGTTGTTTCTAAGTTTTGAAAGGAGACAGAAGGAAAATAAAAGAAAAAAGAAATGTTGTGCAGATTTTTTTCTGGTTTTGTTTTGATAAGAAACAAAAAGTGATGAATGTGCTTTTTCTTTTCTTTTCTTTCTTTCTTTTTTTTTTTTTAAATACACATACGCACATAAAAAAAAGAAAAACTTTTAACTTTAAAAT
>TrinityPET_DN176983_c1_g1_i1 len=333 path=[0:0-332]
ATGGAAAGTTCTATTTGGAAGAGCCTTGCTGAAGAGATTAAAGATTATAAAAACATCTTAGTTATCCACGGTACTAAATCTTTAGAAGCTGTAAAACAAGATTTATTCAAAATTTTATCAAACAAAGATTTTAGCTTTTTTCATTATGGCGATGAGTGCTCTTACTCTTTTCTAGACTATAATTTACATGATCTAGAAAAGAACAACTACGACCTTATCATTGGAATCGGAGGTGGAAAGGCTATCGATCTTTCAAAACTTTTGATGGATAAGCTAGATATTCCTCTTTTCACAGTTCCAACAATCGCTTCTACTTGTGCTGCGGTTTCATAT
>TrinityPET_DN177111_c0_g1_i1 len=400 path=[0:0-399]
GCAAGGAAAAACGTTTGAAGCAGAAGTGCTGGAGTGCACGCACGTGCTGTTCTTTGATGTATCCGACGAAACGATGATCACTCGTCTGTTGGGTCGCGCTAAAACTAGCGGAAGAGCCGACGACAATTTGGAAACAATTAAGAAACGTCTGAAAACGTTTCACAACCAGACGCAACCGGTCGTTGTCTATTACAAGGGAAAAAATAAATTGGCACAGATAAAGGCAGAAGGATCGGTCGATGACATTTTTGTTCACGTGGCCAACGTGATGGACAAATTTTTCAAGTAGTATTTTCAGCTTCCTTACCTGGCTGCTAGGACTAACTTAGCTAAAATGTTTCCCATCGGCTCGCCTGGAGTGGGCTGTGGAAAATATTTATAATTTTAGTTTATTTTAAAC
>TrinityPET_DN177245_c0_g1_i1 len=528 path=[0:0-527]
TGGAATAATCATACTTCCTGAAGATGCACCTTTAGGTGTAGAATACAGAGTTTATAAAAAATTAAACGATGTAATATTTGAATTAGAGATAACTCCAAATAGACCTGATTGTTTATCTTATATAGGTATAGCTAGAGAGATTGCAGCATACTACGGTAGAAAAATAAAATGGCCTGAGTTCCAATCAAAGAGTATAATTGAGAGCATCAATACAGGACATGTAGATGTAAGAATTGAAGATAAAGAGAGATGTAAGAGATTTACAGGAAAAGTTATAAAGAATATAAAAGTTCAAGAATCTCCTGAATGGTTAAAAAATAGATTGTTATCTATGGGATTGAAGCCAATCAACAATGTTGTAGATGCGACGAACTATATACTATTTGAGTGTAATCAACCTTTACACGCTTATGATTTAACAAAAATTGCAGATAGAAAAATTGTTGTTAGAAAAGCTTCTGAAGGAGAGAAAATAGTAACTTTAGATGGAGTTGAAAGAGAGCTTAAAAAAGGAGAGCTTGTTATTGC
>TrinityPET_DN177696_c0_g1_i1 len=619 path=[0:0-618]
ATAGCTGTATTTTATTTTAACCAGCTCGCTGGTCTCTTTGACAGTTCGAAAGCGCCTTACAAAGTTGTCTGCTAGAAAAGAACGTGGACATTGTCTGCTTGGCTGGCTTCATGCGCGTTCTGTCCGGATGGTTCACATCCCAGTGGCTGGGCCGCTTGCTTAACATCCATCCGTCATTGTTGCCCTGCTTTAAGGGTTTGTATCCACACAAACAGGTGCTGAAAGCCGGCGTACGCATCTCAGGTGCCACGGTGCACTTCGTCGAAGAAGAAGTGGACAGCGGTGCCATTATACAACAAGCTGCGGTACCTGTTTTTCCCGATGATAACGAGAACACCCTAAGCCGTCGCGTCAAGCAAGTCGAACACAAAATTTACCCAAAAGTGGTCGAACAGTTGGCCAACGGTTCTGTCTACCGCGACTCGGCCACGTCTGTACGATGGACGAGCAGAAATTTTTGAATCGAAGAATTTTAACCTTTTTTTATCTTCCAATGGCACTTGCCATCAACAAAAGCCAAGTCAAAAATGCATGTAAACTTTCTTAATGTAGCATTGAAGAAAAACTTTTCAACGACAGCAATGACAAAGCGTCTCCGCATTGTACATTAAAGTCCGGC
>TrinityPET_DN177747_c0_g1_i1 len=531 path=[0:0-530]
CTTTTCTCTCCGGCCAAATCAGAACACCATCGCTTAATATGTTGACGCCTGATGAACAGCAGCAAGAATTAGATCATCGGTTAGCAAATGCAGAAACCCCACCAGCAGTAAGCAACGTGGAAATTGCTAGCAAATATATAGCGACTATGATTGGCGAGTCTGGTTCACCTCTACTAGAAGCACCAGTATATCAGCAGTTCCGAAGGCGACAAATGGAAAATAGCGATGGCGAAATTGTTGTCGTGACGACGAGTAGTGATTTCACAGCAAATACAATTTTAAATAGTGATAATCCTGATGGATTTGCAACGAAAGATGCGAATGAATTATTGAATGCTGAAATTGAAGATAATGTGTATATAGATACCAAGGATCTTTGCAAGAGGGTCGCATGGGAATTGAAACAGCATTCTATACCTCAGGCAATTTTCGCTGAGAGAATTCTCGCACGTAGTCAAGGAACATTATCTGACCTCTTAAGAAATCCGAAACCATGGAATAAATTAAAATCGGGTCGGGAAACATTCAGGC
>TrinityPET_DN177867_c0_g1_i1 len=306 path=[0:0-305]
TGCATATTATGATGAGTTAGATAGAAATCATCTAATTCAAATATATAAAGAGATGGAAGCATTACCACTGTATTCACATCTTCATAGTTTACATAACTATCTAGTTATGAAAAGAAATAGACTTCTTTATGATGAGTGTGGACAAAATCTAGCTAACCATATTATAAAAAATATTCTTTTTGAAATATATTAATTAGGAGGGGCATTATGAAAAAGTTATTAGCTTCATTAGTTTTCGTGTCTTTATTAGTAGGGTGTAATAATGACAATGTAGCATCAAAAACATCTGTAGATTCTTCAAGTCCG
>TrinityPET_DN177926_c0_g1_i1 len=650 path=[0:0-649]
TTGCGATGGCTGACTTTTTGGAAGACGAATCGGCCGAAGACCGGCAACAAGACCATGTCGACTTTGCGCGTCAACAGTTCCGCCAGTTCAAATTGATCTATGGGGATACAGTAGCTGATGCAGAACAGGAAAACATGCAGATCGGTTTTGAAGACGGTTTCAACAAGCTTGCAAGCATGGCGAGACGCTTAGGCAGAGTCCAGGGTGCATTGCAAGCGTTGCTGGAAGCCGAACCCGCAGCGCCAAATGATGCCCGCGTAACGAGTTTAGACAGCTCTATCCGTAGCTTTCTTGAAAGCTACAAATCCAAGTTGGTCAATCTACTATCGGCCCGAAAAAAGGAGGGGCTGAAATTACTAGACCATCAGTTTTCCAGTCTCAATCTGCCAACCTTTGACCAACAAGACATGGAACTACTGGGCATCTCGTCCACCAACTCCATTAATGAACCACCTCCAGTTCCAATTGTGTCATCGTTAAGTTTTGATGAAAACTTGCAACGACTTACGGAAGAGTTCGAATGCAACAGTGACCAAATGATTGACGCCGCTGCAGCTGTGCTCCGTTCCTACGATTTTTAGACTGTTCCGTACAGTGCAATTGTTAATCGATGTCCAAGCCGTCTTGGTTGGAAGATTGGCGATTTCTGG
>TrinityPET_DN178025_c0_g1_i1 len=362 path=[1:0-141 2:142-361]
CAGCAACCGTCTTTTGTGCTTGACGAAGACATGTAACACACAAATGACCATTGTCGCCAAAATGACGAAGTCTGCAGCCATATTGCTTCGATACGAGCATCGCTGCTGTTTTTTGCCGGTATGCCTCATCTTTGGACGGTCGAGGGGCCATCCTGATTGACCAGCTGATCCGACGCAAAATGAACAAACAACAGAAGCACGAAAACGAGATGGTGGAAAAGGTGAAGGTGAAGACGAAACGCATTCGGGAACGCTACCTGAAACACCTAAAGGAGGGCGAGTTCTTCGAGCCGAAAAACTACGCAGACGCCAAACGAGCCGGTGACTACTACATGTTTGACGATTCGGAGTCGGAGTCGGAG
>TrinityPET_DN178124_c0_g1_i1 len=378 path=[0:0-377]
CGTCGGGCATATTGACACTGCCCTGGGCTACATTCTGGTCTTGTCTCTTCTTCCTGATGGTCATTCTGATTGGTATAGATTCGCAGTTTTGCACAATGGAAGGCTTCTTCACGGCGTTGATTGACGAATATCCAAAGTTGTTTCGTCGAAAATACGGCAGAGAGCTTTTGATTCTGGCCGTATGTTTTCTGTCCTACTTAGTTGGTCTGAGCATGACGTGCGAAGGCGGCTTGTATGTGTTCAAAGTGTTCGATTACTATGGTGCCAGCGGCTGGGTTCTGTTGTGGCTGTTGTTTTTCGAGTGCATTGCCGTTTCCTGGTGCTACGGTATGTCCGAAAGCGTTTTGGCAGAAATGTTCAGCTGCTACGAATAGGCAT
>TrinityPET_DN178555_c0_g1_i1 len=544 path=[0:0-543]
ATTTTTGGCGCTCCACTGGCCATTGAAGGGTTAATGGCGTTCTTCCTCGAATCTACCTTAGTGGGTATGTTCTTCTTCGGTTGGGACCGTTTCAGCAAGCGCCAACATTTGGCGGTCACTTGGTTGGTGGCGTTAGGCTCGAACCTGTCGGCGCTGTGGATTTTAGTGGCCAACGGTTGGATGCAAAACCCGGTGGGTTCTGTGTTCAATTACGAAACCATGCGTATGGAGATGGTCAGCTTTGCCGAAGTGGTCTTTAACCCTGTTGCTCAAGTGAAGTTTGTTCACACTGTGGCATCCGGTTATGTTACTGGCGCAATGTTTATCCTCGCGATCAGTTCTTATTACATCCTCAAGAAGCGTGATTTACCTTTTGCCCGTCGCTCTTTTGCGATTGCGGCCAGTTTTGGTATGGCGTCAATCCTGTCGGTACTGGTGTTAGGTGATGAGTCTGGCTATAAAGTGGGTGAAGCGCAGCGCGTTAAGTTAGCGGCAATTGAAGCGGAATGGCATACCGAGCCTGCACCAGCGGCCTTTACTGCGG
>TrinityPET_DN178555_c0_g2_i1 len=1033 path=[0:0-1032]
GGCTTCTATCCTGTCTGTTATCGTACTGGGTGACGAATCAGGCTATAAAGTGGGTGAAGCGCAACGCGTTAAGTTAGCGGCAATTGAAGCTGAATGGCACACAGAGCCAGCACCTGCGGCCTTTACTGCTGTTGGTTTCCCAAATCAAGAAACCATGCACACTGATTTTGCAGTGAAGATCCCTTATGCGATGGGTATCGTTGCGACTCGTTCTCTCGATGAGGAAGTAACAGGTATTCGCGATTTAATTACCGAACACGAAGTGCGTATTCGTAATGGTATGAAAGCCTATGAAATGCTAGTTAAACTACGTGCTGGTGATACCTCTCCAGAATTACGTACTGCATTCGAAGCGGCTAAAATTGACTTAGGTTATGGCTTACTGCTGAAGCGTTACACCGATAATGTGGTGGATGCAACTGAAGAACAAATTAAAGCGGCTGCAAAGGATTCTATCCCCAGCGTTGCGCCTATGTTCTGGAGTTTCCGTATCATGGTTGGCCTAGGTTTTGTCATGCTGTTTGTGTTCGCTGCAGCGTTTTGGCAAAGCACTCGTCATCAGATCGAAGAGAAGAAATGGGTGCTTAAAGCCGCGCTTTATAGCTTGCCATTACCTTGGATTGCGATTGAGTGTGGTTGGTTTGTGGCTGAATATGGCCGTCAACCTTGGACCATCTCTGAGGTGTTGCCGACCTTTATGTCTGCATCGAGTTTAACGACTGGTGATCTGTGGTTCAGTATTATCTCAATTACACTGTTCTATTCAGTACTGTTGATTATTGAGATGTTCCTGATGTTTAAGTTTGCACGTCTTGGACCAAGCAGCTTAAAAACAGGTCGTTACCACTTCGAGAAACTAGAAGCCTAAGCAGAGGATTTCATTATGTTTGATTATGAAATATTGAGAATGATCTGGTGGGCTCTGATCGGCGTACTGTTCATCGGATTTGCGGTTACTGATGGTTTTGACATGGGGGTAGGTGCATTGTTGCCTATTCTCGGTAAAGACGATACTGAACGCCGTATTATGGTT
>TrinityPET_DN178686_c0_g1_i1 len=466 path=[0:0-465]
ACACCTTTTAAAAGAGATATCGAAGGAGCTAAAGCTATTATTAATTCTGAGAAAAAAATTCCATCTCTCAAAATTTGGACAAGTGAAAATATTGTTAGAGTTCAAATAGCTCAAATAATACAAGCTAATTTAAAAGAGATTGGAATTGAATCTACTATTGAAATTGTTGAGTGGGGAACTTTTTTAAAAAGAACCTCAGAAGGAGCACACGATATTTTACTTACAACTTGGATTTTAGGTGTTAGTGATATCGATACTGTTGTAACTACTCTTTTCCATTCTAACTCTATTGGTGCAGAAGGAAATCGTTCGTTTTATAATAATCCTGAGTTAGATGCTAAAATTGATCTTGCTCGTTCGACAATTGATTCTGAAAAAAAGAAAAATATATTACAAAGAGATTCAAGAGATGATACTAGACGACAATCCAATCATACCCCTGGTTTATAAAATCGACGGAATTGGA
>TrinityPET_DN178651_c0_g1_i1 len=329 path=[0:0-328]
AGATACAATAAAAACAAATAAATTAGAAAGTGGTTATATAAGACCATTGATTTTTAGGGGATATAATCAACTTGGAGTAAATCCAGCATGTAATCCAGTAGAGTCTATAATAGCAGCTTGGAAATGGGGAGCTTATTTAGGAGAAGAGGGATTAAAAAATGGAATAAGAGTTTGTGTATCTTCATGGAGAAGACCAGCACCTAATACTTTGCCCGCTTTAGCTAAAGCTTCTGGAAATTATTTGAGTTCTCAACTAATTAAAATGGAAGCTTTAGATATGGGATTTGAAGAGGGATTAGCTTTAGATTATTTCGGGAATATAAGTGAAG
>TrinityPET_DN178670_c0_g1_i1 len=1664 path=[0:0-1663]
TAAATTTATGGCAATTATCATAATAGATTATTTCAGTCACAATAAACTAGAGTTTGATTCTGGCTCTGAATGAATGCTTAGAGTCTGTCTTATACAGTGCAAGTTTAAGGAACGAATATTTAAATCGTTCATGGGCGAACAGGTGAGTAATATACAAGAACTGATGGATTGTTTAGGTTAGCCTGAATAACGAGATAGTATAAAATTTAATTTATACCTCGAAAGTGTATTTCGCAATCGAATGGCTTGTACGGTATTAGGGTACTGAATTTCATTAACAATGTTATTTAGCCTACAATGTCTAGTTGGTTTTAACGAACGATCAACCACAACGGGTTTGAAATAGACCCGAACTTAATTGGCTGCAGTAAAGAATATTGGACAATGTACATACGTATGATCCAGCAAGGCTCTGTGAGGGAAGACGGTGCGTAGATATTGTAAACTTCACGGCTCTGATTTATTATAATGAACGTAACAGGGTCGAAGTCCCGGCAAAATTCGTGCCAGCAGCCGCGGTAACACGGATGGGACGAGTGTTATTCATCCTAACTCGGCGTAAAGGGCTCGTAGGCGGTCAGTTGTGTTTTCGGTAAAAGACGAGACACCGGGTCTTGGAATACTGTTTATACTATCTGACTGGAATGACTAGGAAGTATAAGAAACTTTGAATGTAAAGGTGGAATTTGTTGATATTCAAAGGATGACCGATCAGGTAGAAACTTTATACTATTTATCATTGACGCTCAGGAGCGAAAGTATGAGTATCGAATGGGAGTTGTTATCCCAGTAGTTCATACCCTGACCTATGTGCGTTTGATCGTCGACGTGTGGAGTTATCGATCGTAGTTAACGCGTAAATGCACCGCCTAGGAACTACAAACGCAAGTTTGAAACTTAAGGAAATTGACGGCGGATTATCACAGCTGTGGATCATATGATTCAATCCGATATAACGCGATACATTTTACCAGTGCTAGCAGTCCCACGTTCACATGATCATTATATGTCATAGGATCTCTTCTCCGTGTATAACTCTGGTTTCTGAAGGGATGCGGTAACGGGAGCCAGGTGGTGCATGGCTGTCGGCTATTCGTGTTTTGATGCGTTAGGTTTAGTCCGTTAACGAGTGTAACCCTCTTAAGCAGTTTATATAATTATATACTTTACCGAAATCGTAAGGTTATTATTTGTCTGCTATACTGCGAACCAAACGTTCGAGGTGGGCGGGTCCAGGTCAAGTCGTTATGCCCCGGATGTACTGGGCTATTCATATGATACAATGGCTTTTACAATAAGTAGCGAAGATTTATAACGGAGCGAATCTTTAAAAACTGCCTCAGTTCGGATTGGGGCCTGAAACTTGGCCACATGAAGGTGGAATAGCTAGTAATCGCTTGTCATCATAAAGCGGTGAATAGGTACGGATTCGTGTACAGACTGCCCGTCAAACGCCTAAAGTTGCTTTGGGGCGGTATTGACCGGGATGCTCGGGTACTACTTAACAACCATTATAAGAATATTTAGTACTAGGTCTATATATTAAATTATATACAACGTTGACTATTTGATTTTATAATATCATTTTATTCAGTACCGATATTGGTCAAGATGTCGTATGGGATAATGGGTGTTAAGTCGTAACAGGGTGAGCGTAGGGGACG
>TrinityPET_DN178689_c0_g1_i1 len=648 path=[0:0-300 2:301-533 3:534-647]
CTAGACATTCTCGTTTTTTCAAATGGATTATAAACAAGTAGTGTTCTCGTTGAGCTTCATAGCAGTTCTATGTATGATCAATGCAATGAGTTTGCATCAGTTTTCGGACAACAAGAACTTGCCAAACTCACTCGTGAATCTTGATATGATGTCCTATTGCGCTCTCGGTTATACAGGTCTTCTTTATAATTTATATGGATGTTATTGCGGTTTCGGTGGTGCCGGTGTACCTGTAGACGGAATCGATGAGTGTTGTATGCATCACGATAGCTGCTACAATGAGACGGAGATAAATAAACTTGTAAGGATGATATACACCTATACACGACAAACTACGATTGGAAATGTGTTGAAAAGGTACCAACATGTGGAGAAAATACTGGATGCCAAGCAGCACTTTGTGAATGTGATAGAATGGTGGTAAATTGCTGGAGTAAATACCCTAAGCCACCAATAATATTCAAGCCGAAATGTGAAACTCCCAGATAATCGCATTAATTGGATGAAAAAGAAGAAATGCATGCTTCAAACTTTCACCTTTTGTCATACATTAAGTATTCACATAGAAAAATGCTTGAGAAAATGATTTTAGTATTTTTAGAAGATGCTTAACTCATCTTTACTTTATTGTCATTCCGCATCTACCGC
>TrinityPET_DN178689_c0_g1_i3 len=649 path=[0:0-300 1:301-301 2:302-534 3:535-648]
CTAGACATTCTCGTTTTTTCAAATGGATTATAAACAAGTAGTGTTCTCGTTGAGCTTCATAGCAGTTCTATGTATGATCAATGCAATGAGTTTGCATCAGTTTTCGGACAACAAGAACTTGCCAAACTCACTCGTGAATCTTGATATGATGTCCTATTGCGCTCTCGGTTATACAGGTCTTCTTTATAATTTATATGGATGTTATTGCGGTTTCGGTGGTGCCGGTGTACCTGTAGACGGAATCGATGAGTGTTGTATGCATCACGATAGCTGCTACAATGAGACGGAGATAAATAAACTTTGTAAGGATGATATACACCTATACACGACAAACTACGATTGGAAATGTGTTGAAAAGGTACCAACATGTGGAGAAAATACTGGATGCCAAGCAGCACTTTGTGAATGTGATAGAATGGTGGTAAATTGCTGGAGTAAATACCCTAAGCCACCAATAATATTCAAGCCGAAATGTGAAACTCCCAGATAATCGCATTAATTGGATGAAAAAGAAGAAATGCATGCTTCAAACTTTCACCTTTTGTCATACATTAAGTATTCACATAGAAAAATGCTTGAGAAAATGATTTTAGTATTTTTAGAAGATGCTTAACTCATCTTTACTTTATTGTCATTCCGCATCTACCGC
>TrinityPET_DN178689_c0_g1_i4 len=639 path=[0:0-300 1:301-301 2:302-534 4:535-638]
CTAGACATTCTCGTTTTTTCAAATGGATTATAAACAAGTAGTGTTCTCGTTGAGCTTCATAGCAGTTCTATGTATGATCAATGCAATGAGTTTGCATCAGTTTTCGGACAACAAGAACTTGCCAAACTCACTCGTGAATCTTGATATGATGTCCTATTGCGCTCTCGGTTATACAGGTCTTCTTTATAATTTATATGGATGTTATTGCGGTTTCGGTGGTGCCGGTGTACCTGTAGACGGAATCGATGAGTGTTGTATGCATCACGATAGCTGCTACAATGAGACGGAGATAAATAAACTTTGTAAGGATGATATACACCTATACACGACAAACTACGATTGGAAATGTGTTGAAAAGGTACCAACATGTGGAGAAAATACTGGATGCCAAGCAGCACTTTGTGAATGTGATAGAATGGTGGTAAATTGCTGGAGTAAATACCCTAAGCCACCAATAATATTCAAGCCGAAATGTGAAACTCCCAGATAATCGCATTAATTGGATGAAAAAGAAGAAATGCATGCTTCAAACTTTTACCTTTGTTATACATTTGTATTCACATAAAAAAATGTTTAAAAAAATGATATTAGTATTGTTAGAAGATGCTTAACTTATCTCTACTTTATTGCCATTCCGCA
>TrinityPET_DN178705_c0_g1_i1 len=905 path=[0:0-904]
TTCAGAACAGATATCTACAGCAGGAAAAGAAGCTTCAGGAACAGGAAATATGAAGTTTATGATAAATGGAGCTCTTACGTTTGGAACATTAGATGGTGCGAACGTTGAGATTGTTGAAGAAGCAGGAGTGGAGAATAACTATATCTTTGGATTAAAAGTAGAGGATGTAGAAAAAATGAAAAAAGAGGGATATAATCCATATGTTCCTTATAATGAGACACCAGGATTGAAAAGGGTTGTAGATGCTCTTATTGATGGAACATTAAACGATGAAGGAACAGGGTACTATAAAGAGTTGTATGATTCATTGATGAAGGGAGCTTCATGGCATAAACCAGATCAATACTTTGTTTTACAAGATTTTGCTGAGTTTAGAAGAGTTCAAGATAAAATTAATGAAGAGTTTGTAAACAGAGAGAACTGGGGAGAAAAAGCTTGGATAAATATATCTAACGGAGGAAAGTTTTCGTCAGATAGAACAATAGCTGAATATGCAAAAGAGATTTGGAATATAAAACCTCAAAAAATTTAAAAAAATAGGAACTACCACATTTTTGTGGTAGTTTTTATCATAACTTGATTTTTTTATTACACTTAAAATTAGGAGACAAAATATGAAGATACTTGCAGTTAGTGATGAGGTGATATTAGAGAGATATTCTCCAGAAACTTTGAAAGAGATGTTTAAAGATGTAGAGTTGATAGTTTCATGTGGGGATGTAAGCAACAGATATTTAGATTATCTTTTTACAATTTTAAATAAAGAGTGTGTATATGTTAATGGAAATCACATATACGCAGAGGATCATGACATAAGTTTTTGTAGAAATTTAGATTCAGGTGAAAACTGTACAGTAAAAGGTATAAAAATAGTAGGATTTGATGGAAGTCATATCTATTCAAGG
>TrinityPET_DN178802_c0_g1_i1 len=479 path=[0:0-478]
GTCACATTTGTTTGGTTCCTTTGTTTTTTTTTGTATTTGGAGGGCCTGATGTGTCTTTATTGTTTTTGTATTGTTTGGGTCATGGTTTGTCTGCCAGGCTTTCTTTTGTAGTTTTTTGGCTTCTGTCTGTTCTTTCTGGAACTCGTAAATTGGGTGTTTTAGGGGGTTCTTCTTATTTTGGTAGTGTTTATTTTTTTATTTTTGTTCTTTCTTTATGTTCTGTGGCTTCTTTCCCTCCCTGTGTTCTTTTTTTTTCTGTGTTTGCTTTGGTTTGGGGTAGTTTGGGATTGAGTCATGTTTTGCTAGTTTTGTTGTGTTTTTATTTGTTTGTGATGAAATTGGTTCCTATGGTTTTAATTGGTTCGGTTTATTCTTGTTCTGTAGATCTTTTTCCCCTTGGCGGGGGGTTTAGTGGTGTTTTTATTCCACTTTTTTTTCTTATCTTTTGGTGTTATTTTATTTTCTTTTTTTAGTAGCAG
>TrinityPET_DN178776_c0_g1_i1 len=314 path=[0:0-313]
GAAGACGGTACGACGGCTTTGACGATGTTATCCTTTTCTGCCGATGGTACAATGTTGGCTTACGGGGTGGCCGACAAAGGCTCGGACATCACAACCGTGAAATTCAAAGAAATCCCATCCGGCCTGGATATGAGCGACCATTTGGAGCAGCTGATCTGCGCATCAGTCGTCTGGCTTCCCGGCAACGCAGCCGTACTGTACACCATGTTCCCATCGTACAGAGAGGGCTACGTGGGCGAGAAGGAAGCCAAACAGCATTCCGTCTACCTGCACAAACTGGGCACCGATCAGTCGGCCGATGTGTTGTGTTTTTC
>TrinityPET_DN178916_c0_g1_i1 len=397 path=[0:0-396]
GCGCAATATTGCACAGAATCTGGCCGAAGATGAAGTGCTGCAATGGGTAACCTTCCAACTGGAAAACGAAACCTACGGCATCAATGTGATGCAGGTTCAGGAGGTGTTGCGCTACACCGAAATTGCACCGGTGCCGGGTGCGCCTGAGTACGTACTGGGGATCATCAACCTGCGTGGCAATGTGGTGACTGTCATCGATACCCGTTCCCGTTTCGGTCTGCCTTCCGGTGATGTGAGTGAAAACTCCCGGATTGTGATCATCGAGGCCGAGAAGCAGGTGATTGGCATCATGGTCGACAGCGTGGCAGAAGTGGTTTATCTGCGCTCTTCCGAAATCGATGCGGCACCTGCGGTCGGTACTGAAGAGAGCGCCAAGTTTATTCAGGGGGTGAGCAAC
>TrinityPET_DN178867_c0_g1_i1 len=1315 path=[0:0-1314]
GGTGTTCAAGGCCGTCATGGCCTGGGTCCGCTACAGGTCGGCCGAGCGTCGACCGCATCTGGCCGACGTGCTCAAGCATGTCCGGCTGCCTTTGTGCAGCCCGAAATTTCTGGTCGGCACCGCCGGTACCGACGCGCTGATCAAATCGGACGACGCGGCCCGGGAGCTGATCGACGAGGCCAAGAACTACCTGCTGCTGCCTCAGGAACGGCCTCTGCTCCAGGGACCTCGGACGACACCCAGAAAGCCGCTGCGCTGCGAAGAGGTGCTGTATGCCGTTGGTGGTTGGTGCAGCGGTGACGCCATTGCCACGGTCGAGAAGCTGGACCCTCGCACCAACGAGTGGAAGTGGGCCGCGCCGATGTTCAAGCGCCGTTGCGGCGTCGGCGTGGCCGTGCTCTACGATCAACTGTACGCGGTCGGCGGACACGACGGCCAGTCGTACCTGAATTCTATTGAGCGCTACGATCCGAACACAGACCGCTGGTCCAGTGACGTGGCGCCGACCAGCACCTGTCGGACCAGCGTCGGCGTGGCCGTACTCGACGGCTATCTGTATGCCGTCGGCGGCCAGGACGGAGTGTCCTGTCTGAACGTGGTCGAGCGCTACGATCCATACGTCAACCGTTGGGTTCGCGTCACGCCGATGATGTCCCGCCGTCTCGGTTTGGCCGTTGCCGTATTCGCCGGCTGTCTGTACGCGGTCGGCGGCACCGACGGCGGTACACCGCTGAATACAGTGGAACGCTACGATCCAAGGATCAACAAGTGGCACGCGGTCGCTTCGCTGGGTACCCGCAGGAAGCATCTGGGCTGCGCCATTCACAACGGCTCGATGTGTGTTGTTGGCGGTCGCGACGACGCCACCGAGCTGTCGTCGGTGGAACGCTTCTATCCAAGGAAGAATGAATGGAGTCCAATGGTTGCCATGAATGGACGCCGTTCAGGGGTCGGAGTGGCCGTAGTCAATGGACAGTTGTACGCTGTCGGCGGCTTCGACGGCACCACCTACTTGAAGACAGTCGAGGTCTACGATCAGGACAACAACAACTGGCAGCACGCCGGCAGCATGAACTACAGACGTCTGGGCGGGGGCGTTGCCGTGTTGCCGTTGTTCAGTGACTCTGACGACGACGCTGCTGTTGTTTGATGACTAACAGTCGACATTCCCACGGTCAGCCTTGGACACACTGGCACCCGTCTGATCTCCCAGTTGATGTTCGAACGACAGCAAAGGTAGTCGGCGGTCGTTTGAACATATTGCTCTGGTCTTCTGCGCGACGCGTAAAGTTATGTTAATAAAGTGCAACTGCTC
>TrinityPET_DN178998_c0_g1_i1 len=739 path=[1:0-347 2:348-738]
GCGGCCGGCCGAGTCTTTCGCCGATTACCGCCGAGTGCAGTCTGTTCGTTCGTAGCAGCTAAGTTAGCCCTGCAAGAAGCATTCCATTCTCCGGGTCAACAGTTGGTACAGGAAATGGCTTTCCGTGCCAAACGGAAGTCGACTGCGGAGTCATGGACATCACATGCTGAAGCGCTGCTTTCGATGGCTGAGAAAGCGTATCCCAAGCTGGATAGTAATGCCATCGATGCGCTGGTCAACGCGCAGCTGCTACAGTCGGTCGAAGATACACACCTACAGTACCTGGTGCGGCGTTCTATGCCCACCAGTGTCGCTGAATCGGTTCGAGAGCTGACAGTTCAACAAGCACTGCAGTCAACACTGCATCGATCGTCTGCAGTCGCGTCAGCCGAGGTGACACAGCACGGAGAAGGTGTATCAACAGGACACGAGTCCCTGGAACCGACGGGCGTCGAAGGCCGTTTGGCTGGAATTGAAGAAAGCATACGTCAATTGCAGCTGTCGATGGTGCAGAGCCGGAACGAACATGTTATGCCGGTGGTCGACGGACGCCAATTAGGAACAGCTGCTAGGAGCGAAAGACGGCGAGCGGTCCAATGCTGGAATTGTCGAGGATTCGGACATTTGGCCCGGCAGTGTCCCAGTGTGCCGGGAAACGACAGACAGCCATCCGGACGGGTCGGACGGATGGCTGGGAATCAGTGAATTCGGCCCCTTATCAACTGATAACCAATGCGAG
>TrinityPET_DN178932_c0_g1_i1 len=3525 path=[0:0-3524]
GATTGCTGGTAGCGCCACATCATTGTTCGCGTTTAGTTGAACTCTGTTTGGCTGAGCGCGATTACATAGCCGCAGGGCAGAATGGGCCGAGTCGGAACGGAAACACGTCGACCAGTTGCCGTGCCGCATTCGTGCAAACAGTAGCAACCCAAGATAGCGATGCTCATGCAAATTAGTAGTTAGCCGATTCCGGTTGCTTGTTGCGCCTAATTCCGACGGGCCAGTTGAACGCCGACCTGTACACTGGACGCGCACTGTAGACGTGCCATTTTCGCATCGCACCTTGGTCTAGAGCGCCCAGTCTTTCGCGCAAATGGTTTGCCGGTCGACAAGTTTTGGCACAATCTTCTTAGCCCTTTTCCTATTGGCCAATGGCAGCCTGGGCGTGGCGAATCAGAAACGACAGTTGAAGCCGTCCGCCGCCCATTTCCTGTGCGAACCGACCGGCCAGCTGTTGCCGCGGTCCAGCATCTGCAACGGAACCAAGGAGTGTCCGGACATGTCGGACGAACGCTACTGTGGAATCAAGTGCCAGTCGGACCAAGCGGTCTGCGACAACAGGAAGGTCTGCGTCGGACTGCATCAATTCTGCGACGGAGACGAGCACTGTCCGGACAACAGTGACGAAGCACATTGCACGAATACGGTGTGTCCCAGCCTGACGTTCGAGTGTTGGAAGTCCAAATCCTGCGTACCGTTGGACAAACTGTGCGATCGCCGCAGGGACTGTCCGCATGGCGAGGACGAGGAAATGTGCTTGGACTTGGATTCAGAACGAAAAGCACGTCTGTCCCTTAACGCGTCCCTTGTGCCCAAGGCTTCGCTGAAATGCGGCAGGAACAAGTTTCAATGCGCCAACGGCAAGTGCATCTCGAAGTCGAAGGTCTGCAACGGGCGCAAGGATTGCCGGGACGGATCGGACGAATTGCGTTGTCCAGTTTTGTTGACCGCCGCCCCCAAGTGCCTGCCGGGTCAGTTGCACTGTGGCCCGGCAGCTGGTGACACCGAATTTTGCATTCCAATCCGATGGGTCTGCGACGGCAAGCCGGACTGTCCAGACGGAAGGGACGAACTACACTGCAGTCTGAGGTCACCCTGTGCGCCCAATCATTTCCACTGTCACAACGACGTCTGCATTGACCAACGACTTCGCTGCAACGGTCTGGACGACTGTGGCGACAACAGCGACGAGCAGGGTTGCAGGACAGCCGAGGGTCGGCTGGGACCGAAATGCGAGACCAACGAATACGGTTGTCAGTTTGGACCGTGCATCCCGATCGAGGCCGTCTGCGATGGCATCAAGGAGTGTCCTCGTGGCGACGACGAAGTGAACTGTACCAGACTGACCCGCTGTTTGCAGGGCGAATTTCAATGTCCGCAAAGTACGATCTGCCTGCCTGACAGTTGGGTATGCGACGGAGTGGGCGACTGTCCCGAAGATTCGGACGAACAAAACTGTCCCGAACATGGTGCCCGCAGACGCGCACTGTGCGCCGACGACAGCTTCATATGCGAAGATGGCAAATGCATCCCCAGGCTGCAGATGTGCGACGGACACAAGGACTGCCGCGACGGTTCGGACGAACACAAATGGTGCGGCGCCTGTTCCAGGGACAACGGTGGATGTCCATTTAAGTGCAGGGAGACAGCCCATGGCGTCGAGTGTCTGTGCAAGGAAGAGTGGCGTCTGGCGTCGTTGCTGGCTGCTGACGAGAAGTGTCACGACGAAGGGGCCTGCGAAAAAGGAACCCATCAGTGCAGCCACCAATGCCAGTCAGTGCGCGGCGGCTATCGGTGCAGCTGTGCCGAAGGTTACGTGCTTGAGAGAAATGGCGAAACTTGCAAACTGGAGGACCAACAGGCCGGTCGAATACTGTTCTCAACGGGCACTGAAGTCCGAGTTGTCTCGTTGAACAGTCAGGGGGCCGGTTCTGACTACAGTTTCCTGTTCAGCGCCCCTGACGGCAGGGTGTTGGCTCTGGACCATAGCAGCCTGTTGGGCAAAAGCTACTACAGCCGAGAAAGTATGGTTTACTCGTTTCACAACAACGAGGAACAGTGTCTGTTCGGTGAGTTTCTGGGGTTCGTCAACGTCGCCGTCGACTGGGTGACCGGCAACGTATACTACGTTGACGAGACCACGGCTACGGTAGGTCTTTGTTCTGCCGACGGTCGTCTTTGCGTAACTTTCAACTCTATCAACCTTGGACTGCCCCGGGGCGTTGCGCTGCACCCCAAGTTTGGATACATGTTCGTGACTGATTGGAGCAACGAGGCTTGCATTATGCAGATCGCCATGGATGGTTCGTCATCCATGGTGCTGCACAAGGAAAAGCTTACCTGGCCAAACGCGGTGTCCATCGACTACATCCGGGATCGGCTTTACTGGGTGGACGCCAAGCATCATTCGATAGAGTCCAGCCGTCTGGATGGCACCGATCGGCAAATGCTGACCAGCAGCGCCGTTCTGCATCCGTTCGATGTGGCCGTCTTTGACGACCGTGTATTTTGGAGCGACTGGAATTTGAAGGCCGTCATGACGCTGAACGTGTTCAACAGGAGCGATCAGAGATCGCTGAGGAGCTTCAATGCGCAGCCTTATGGTTTAGCCGTGGACCACCCGGTGTTCCAGAATTCAACGTTGCACAACCCATGCCACGAGGCCTCCTGCGGTCATTTGTGCGCCCTGAGTCCGAACGATCAATCCGTCGCTCACCCCAGAGCAAAGTGTCTTTGTCCCAATGGATATGCGCTTCAGTCGGACGATCAAACTTGCTTACCATATACCAGCAGACCGAGTTCATTGGTCAGATGGTGTTTGAAGACATTTAATGATCACTGTGTTCTGAACAAGGCCTGCCAGAATGGCGGCACTTGTCGCTACGAGTACGACACCCAGGAGCGGTTGCAGCACATTTTCTGCGAATGTCCAAGCAAGTACAAGGGACTGTACTGCGAAGTGGAGGCTGCAGACCATGGGGCACACAAGAAGTGGGCAATTCTCATCACGTTGATCGTGGGCAGCACGCTCATATTGCTCGCTTTCTTGCTGTGGAAGTACAGAAATCAACGAGAAGAATTTTACCGAGGACTCCGAAAGCTCAAATCCACCGGACCAATGCTGTGCGATGTGGCGCAGAAGATTCGCAGGTTGTCACATCCTCAACAATCGTCGGATCGCGTCCATCTGACCGAACCTTGCAAGGGTCTGGCCAATCCGGTCTATCAGGAGAAGCAATGTTTCATCCATTCGAATCCGCTAAGTTCTTACGATTCGGCCGCCAGCACCAGCTTCCATCACCAGGCCTGAGTGGTGGCCACTTGGCGGCTGCCCTTTCTAGTCACGCGCCAGGCGATCCCAACGCAACCGGTGTGTGCGCACGCGTATATATATTATGCATAGGATTTAGATTTCAAATTGTTTTAACGTTCGTCCTGCTTAAACAACACAGTGCCCCGTTGCCAGGCGGTCGTGGTTGGTGGTCACCGGGCTGACAAGCAAAATTGGCCGAATTGTCGCTTTCC
>TrinityPET_DN179006_c0_g1_i1 len=358 path=[0:0-357]
AGAAGCTTCTTTAGCTCTTGGTGCAAATAAACTTGAGACTGTTTTCAAAATTCTTTTACCTGCAGCTTTTCCAGGTATATTCGCTGGTATAATGCTTGGATTCGGAAGAATTATCGGTGAAACAATGGCCGTACTTATGATTACAGGAAATGCACCAATAATGGCAACAACACCACTTTCTCCTGTAAGAACACTAACAGCTACAATAGCTGCTGAAATGGGAGAAGTTGTTCAAGGAAGTAAACACTACCATGCTTTATTTGCTATTGGGTTAGTTTTATTTGCCATCAGTTTCTTAACAAACAGTATCGCTGATAAATATATCCGTAAATCAAGAAAGTTAATGGGTAAATAGGAG
>TrinityPET_DN178963_c0_g1_i1 len=484 path=[0:0-483]
ATTAATAACTGTAATGATTACTGGTGATGTAGGAGCAGTAAAGGCAGCAGTTGATGCAGGGGCTGTTGCTGCAGAGCAAGTTGGACATTTAGTTGGAGTTCATATTATAGCAAGACCTCATGATGAAATTGAAAATATTTTAAGAAAAGAGATAGTTGAGAAAGAAATTATAGAAGAAACTATTGTACAGCTTGTTGAAGAAATAAGTGAAGTAATTCCAGAAGAGATTATTGAAGAGATAGAAGAAAAAGCTCAAGAGGAAGTTTTACAGCGAAAAGTAGCTAGGAGGAAAAAATAAAAATGTTTGATAAAGACTTAGCATCTATTCAGCATGCAAGAGATTTAGCAAGAAAAGGTAAGTGTGCAGCTAACAAAATCTCTGAATACACTGAGGAACAAATTGAAAAAATAATTAAAAATATGGTTAAAGTTGCTAATAAAAATGAGTTGTACTTAGCAAAAATGGCTGTTGAAGAAACCGGAG
>TrinityPET_DN178960_c0_g1_i1 len=1366 path=[0:0-1365]
GTTACCTCTATATTCAACAATAGGAATTATGGGATTATTTGATACATACACTGGAGTTATTTTGCCATTTATTGTTTCCTCATTTGCAATTTTCTTTTTTATGCAATATTTAAAAGGAATTCCTAAATCTTTAGTTGAGGCTGGAAGAATAGATGGATGCTCTGAGTATAGAATATTTTATTCGGTAATATTTCCAATAATGAAACCAGCATTGATAACAATGGTAATATTTATTGCGATGGGGGTATGGAATGGATTTTTATGGCCACTATTAGCTTTGACAACTTCATCAAAATTTACATTACCAATAGGATTATCCACACTCTTTACACCGTACGGAAATAATTATCAAATCTTAATAGCTGGAGCTGTATTTGCAGTGTTACCAGTAGTAATTCTTTTCTTTAGATTCCAAAAATATTTTATAAATGGAATGATTAGTGGAAGTGTAAAAGAGTAATTTTTTTTAATAAATAATAAAACGGGAGATAGAATGAAAAATAAAACTAAAATAAAAGTAGAAAAAGATTTTATAATTTCAGAAGTAGATAATCGTCTTTTTGGATCTTTTTTAGAGCATATGGGAAGAGCAATCTATACAGGAATATATGAACCTACCCATCCTTCGGCTGATAAAAATGGATTTAGAAAAGATGTGATTGAACTTATAAAAGAGTTAGAAGTTGATATAGTAAGATATCCAGGAGGAAATTTTTTATCAGGGTATGAATGGACTGATGGAATTGGCCCTAAAGAAAATAGACCTAAAAAATTAGATTTAGCTTGGAGAACAATTGAAAGTAATCAGTTTGGAATAAATGAATTTATGGATTGGAGTAGAAAAACCAATGTAAAAGTGATGGGGGCTGTAAATTTAGGAACAGGAACACCCAAAGATGCAGCTAATTTGATAGAATATTGTAATTTTAAGGGTGGAACTTATTGGTCAGATTTAAGAAAAGAACATGGATATAATGAACCACACAATATAAAAGTTTGGTGTTTAGGAAATGAAATGGATGGACCTTGGCAAATTTGTCATTTAGATGCAGATGATTATGGAAAAAAAGCAAGAGAAACTGCAAAAATGATGAAATGGATTGATGAGACAATAGAGTTAGTAGTGTGTGGGAGTTCAGGACCCCTTATGCCAACATTTCCAGAATGGGATAGAAAAGTGTTAGAATACACATATGATCAAGTGGATTATATATCTTTACACAGATATTATGAAAATTTTGGAAATGATTTAGATTTTCTAGCTTCGTTTGCTGATTTTGATAAGTTTATAAAAACAATTATAGCGACGGTTGATTATGTAAAAGCTTTAAAAAGATCAAATAAAACGATTAATTTATCATTTGAT
>TrinityPET_DN178984_c0_g1_i1 len=523 path=[0:0-522]
GCAAAATGGACAACGGCGTTACGGACCGCCGCAAGACTGGACCAGTGCACCACCGCAGAAGGGATGCGAAGTATTCGTGGGAAAACTGCCGCGCGACGTGATGGAATATGAGCTGGTGCCGGTGTTCGAACGGATCGGCAAGATTTACGAAATGCGCATGATGATGGACTTCAACGGCAGCAATCGAGGCTACGCCTTTGTCACCTACTGCGACAAGCAGCACGCGAAAAAAGCGTGTCAAGAATTGAACGGATACGAAATCCGACGGGGCCGATACATTGGCGTGCTGAAGAGCGTCGACAATTGCAGACTTTACGTAAGCGGCATACCCAGAGACAAGACCAGACAAGATGTGTTGACCGAAATGAGTCGTCTAACTGAAGGCGTCGTGGACGTCATTCTATATCCAAGTGCCGTGGATAAGAGCAAAAACCGTGGCTTTGCTTTTGTCGAGTACGAGTCGCACAGATGCGCCGCAATGGCCCGCCGCAAACTGGCGCCGAATCGCCTAACTCTATGGGGC
>TrinityPET_DN179025_c0_g1_i1 len=551 path=[0:0-550]
GGTCATCTATGTTTATGGAGCGCGTAGAGCCATTGCGCAACCCGACAATGATGATCAACCAATTCGCCATGTTGAATCCAGAGTTGCTTCATTCGAGTGATAAAAAAAGAATGATCAAAAGCAAGTCAGAAGAACCGTTAGTGTCCGTCGTGGAATGCCACGATTCGAAGCAGAACGCCAAGGCATCAATGTCTTTGTTGGATTCCGATGTGGAATCAGAAAATTCAACAAAATGGCAGCACACTAAAGCTACATCGCCGCCTAGAGTTCGATTTGACGCCGAAATGAACACAGACAATCAAAGCAACGATTGCATCGAGTGTCACATTGACTATTTGCTCAAAAAAAGAACTTTACCTGAAGATCGATTACGAAGTTATATTTCCAACTGTACTGTGGCAACTCAGACTACTCCGTTATCAAACAGAAACATGTTTACGCAAACGCCGCTTCGAGATTCGATCGTCAACTATAAGGACAATGGCTCTCTTAGAAGTACAGATGGATGCCGACAAATTTTCAAGTGCGAAATAATAGTTTACTGCGCCAGG
>TrinityPET_DN179042_c0_g1_i1 len=651 path=[0:0-650]
GTTGGCGTGAATTCAGAAGCTCTGAACAGCGATTCCCACTCGAATTGCGTCCTCAACTCCTCCGTCCCATCATCTCAGGTTTTAGTCAACGTGCCTTTGTCTGTTCCGCCGACAGCCAATTCCGCGTCCGACAAATGGGGTTGCGTACGATTCTTCAAGAAACGTTATCTGATGAGGTTTTTCCATCACTACAGTTCACCCGACCAGAGTACGTCGGTAAAAAAAACACGAGACAATAATAAGCCATTCGCTGTGGGAGTGGTTTGCCAATCACGCCTTCCGTCGGATCTGCAGATGCGTCGTAGCATTTGTACCGTCACTGGCGTCGGGCCACCTTGGCTTCTAAGTCTGCCCTGCGGTTCGATGCCTCAGTTGGACATCAAACGAGATTCTGTTGTTTCCGCCAAAGTGCTTACGTCCGGTCTTCAGCCTTTGCTCATCTCTCAACGACGATCTCAGACATCTCTAAAAGACTACTCACGTCGTGAACAGTGTCGCCATTGCAAGTCTTGGTATTCTGTCGATCAAAATCCGACAACTTGCTGCGCCGGAAATCACAATCGAGTGGAGTCTTTCATGAAGCGGCTGTCCTGCATTTGGTGTTACATATCACCGCTGCAGTTCTGTAACGAAAGTAATGGCGTGCCCATG
>TrinityPET_DN179052_c0_g1_i1 len=494 path=[0:0-493]
CTTTGACAAGGCCGGCTCGGAGTGGAAGGAGCGCGGGCTGGGAGATGTACGCTTCATGCGGCACAAGGAGACCGGCAAGGTGCGTGTGCTGATGCGGCGCGAGAAGACTCTCAAAGTCTGCCTTAACCACTACATTGTCCCAGGCCTCTCCCTCGCGGAGATGATTGGCAGTGACCGTGCGTGGACGTGGGTGTGTCCTATGGACTATGCCGACGAAGAACCTGCGCCGGAAACATTCGCTATCCGCTTCGGTTCAGTTGAAAATGCACAACTTTTCAAGAAAGAGTTTGAAAACGCACAAGAGGCGAACGCTGCTATCGCCAAGAAGGTAGAAGACGAAGAAGAAAAGGAAGAAAAGAAAGAAGAAAAAAAGGAGGAAGAAAAGTAAGCACTAACAAAAATGGGAAATGTGTAATGACGCTTACACGTACAATAACAACGACACCAGCGATTAAGGTGTGTGGTTCAATTTGATATGTCTGCTATACAGTGAC
>TrinityPET_DN179185_c0_g1_i1 len=559 path=[0:0-558]
CCAAGGAACTTCACCTTGAAAAATATGGAAGTTTTATTTTATCGTACAACGGTTCTATTATAACGGATTGCAAAACAAATAAAAATATTCTAGAAGAAACTTTAACAGTTGATGAAATCCATAAGCTTTATGATTTTAGTAAAAGAAAAAATGTCGAAATTATAACTTACCTAGAAGATACAATTGTATCTGAAGACTATAGCTCATACATCGAAGTTGAAGTAGATTTAACTAAGATGCCATTTGAAAAAGTTAAAAATTTCAAAGCCGCTATCGATAAAGACTGCGTAAAATGTATCATGTTAGAAGACCCTAATTATCTATCAAAAGTTGAAAAAGAATTAAAAAACGAGTTAGAAAAAGAGTTTTCTATCGCTATTTCAAAACCATTTTTCCTTGAGATTACAAAACTTGGGGTTGATAAGGGAAGTTCTCTTTTGAGATTAGTTGATTTAATTGGAATTAAAATAGAGGAAGTTATTGTCGTTGGAGACTCTTATAATGATTTGCCTATGCTTAAAGTTGCTGGACTTCCGGCATGCGTTGAAAATGCAAAACC
>TrinityPET_DN179190_c0_g1_i1 len=946 path=[0:0-495 1:496-945]
TGATTTACTAGGAAAATATTATAGTGTTATTCCACAAGAGTGGAACAGTATAGTAAGAGGAGTTCCAGGTGTTTTAATAGTGCCAATTTTAATTTCGGTTCCTTTAGGAATGGAGTTTGGTAAAAAAACAAAAATGATGAAAAATACTGTCACAACCGGTGGTATATTATTTCTTGTTACTTTTGTTCAATTGTTTATAGGCTATTTTATAAATCTTGTATTTGATTTATTTTTTGGTATAAAGCTTTATAAGACATTTGGAGCTGAATTAAATTCAGCATTTGCAGGTGGACATGGGACAGCTGGTGTTGTGGCAAGAACTTTAAAAGAGGTAGGAGCTGAGTATTGGCAGTTAGCTCAAGGAGTAACTGTAACTTTAGCAACTATAGGGTTGGTATCAGGTATTATTTTTGGAATATATCAAATAAAGATGAATAGCGATAAAATTTTAAAACCAGAAATTTTGTCAGAGTATAAAAATGGATATATAAAAGAGGTCGAGAATCAGCCTTCAATAGGGAAAGAAACGATGTTAAATACAACTGTAGATACTTTAGCGTATCATATAGCTATAATTTTTGGAGTTTCTGGAGTGGCAATAATAAGTTTAGATGTTTTTAAATACTATAGAATACCAATACTTTCAAAGATAACGGTTTGGTCTTATGGAATGCTATTGATGTTTGCTATATGGAAAATCTTTATAAAAAAAGGAATTGCATGGAGTGTTGATTCAAAAGTGAAAAGTAAGATAACAGGAACTTTAACTGAGTTTGCAATAGTTTCAGCCGTGACGACTATTCCAATAAAAGCTGTAGCTAGCTATATATTGCCGATATTAATAATAAGTATAGTCGGATTTTATATCACTTGGGTATTGATTTATAGTCTTTCAAAAAGATATTTTAAAGATTATAAATTAGAAAGAACTTTAGCTATGTTTGGG
>TrinityPET_DN179159_c0_g1_i1 len=358 path=[0:0-357]
TTGTCCTATGATAGAGAGAGGATGGGAAGATAACGATAGAAATACAAAACTTTTAAAATCATATGTGGATCAATTACCAAAAGATATCGATACTTTAATTTTAGGTTGTACACACTATCCTTTAATAAGAGGTGAGATTGAAAAGCTAATAGACAAAAAAATAGTGGATCCAGCAGAGGAAACTGCTATGCATGTACTGTTTGAATTAAATAAGTTAGCATTAAAAAATGGATTTAAAAAAAGTAGGAAAGAAAAAATAAATATAGACTATTTTGTAACAGGGGATATAGATAGATTTAAGAAAGTAGGAGAAAGATTTTTAGGTGAAGAACTTTCAAATATTTATCAGCCTTTGATG
>TrinityPET_DN179160_c0_g1_i1 len=1142 path=[0:0-1141]
TGAAGAACGAAAAAATCAAAATCGCCCTGGAAAAAATGAAAGAGGCCAGCGTCAAGAAGCTGTACGTCAAGGTGTTCACCAGCGATGGCAGCAGCAAGAACGTACTGATCGACGAACGATGGACAGTGTCCTACGTGTTGCGTCAGCTGGCCGACAAATGTCAAGTGCCTTTATCGCGTAGTCACGCCATAGTCGAATATTATCCGGACCTGTTCATGGAGCGCGTGTACGAAGATCACGAATTGCTGGTCGAGAACATTCTGATGTGGACGGAGAATTCGCCAAATCGTTTGATGTTCGTCGAACAGCCGTCCAAGTACGACATGTTCGATCGGCCCGAAGCCTACTTGTTGGACCATACGCATTCGGATCGAAATTCCGTGTTCAGCCCCGAAGCACGCCAACAGCTGATCGACGAGTTCTTCTCGCCGTCCAGCGTTCAGCCGCCAGAAATTGCCGGTCAGTTGTTCCTGAAGCAGGATGGCCGAAAGTCTTGGCGCAAGTTTACGTTCGTGCTGCGCGGTTCCGGTCTGTATTATGTACCCAGGGGTCGAGGCAGATCGTCACGGGATCTGGTTTGTTTGATGAATTTCGACACGGTTCAAGTGTACAGGGCAATCGACTGGAAGAAGAAGTACAAAGCACCTACGCCTTGGGGCTTTGCCATCAAGCATCCTCGAATCCAAGTGAAAGCGTCAAAGTATATCAGATATCTGTGTGCCGACGACGAGCAGACCTGTCTTCGTTGGATGACCGGTATACGTATTGCGAAGAATGAGCATCAGTTGTTGAAGAATTGGTTAGAAGCCTCAGCCAGTTCTTCCTCCTCTTCGTCTTCTTGCACCGCCGCTGACCTTGCTGCCAGTCGAGAGTTGTCGACAGCCAGATGCTCATTGGAAAGTTTGAATGCAATGTCCGGCAAGGATTCCTGGAAATCCACTTCTTCAATTGGTGCCAACAGTGCAGCCTGGATGAGCTGTTCGGAAGGCAATGGAGCAGATGGACTGCTGAGAATTCGTTCCAAGAACGCCGGCAATGTTGATCACGGGAAAAGGGCCAGCCGCACGTTGGTTCATGTCCAAGCGCCCACTGTAGACTTCAAGGACAATGGTGTTGTTGGTCAGTGCTGCAGTCCCGTATCG
>TrinityPET_DN179290_c0_g1_i1 len=369 path=[0:0-368]
ACAGCAGCAGCAGCAGCAGCAACCAGGGATGGTGTCGGCTGCAGCGCAGAACGATCAACAACCTGCAGCACAGCGTGGGCGTAGAGTTGGACGGTGGACCGTGGAGCAATTACGTCAGACGGATGGCATCGTCCCTTTACAGTATGGTACGAACCGTTTTGCCAGCCAGAAGGGAATGACCGGCTTCGGCTGTCCGCGGAACACCAGCACCAACGTGACAGCCGAGCACATGCAGCAACTGCCTGAAGAGGTGCTCAGAATGTCGGAGGCCGAAGTTCGACTTCAGTCCGGCACCAACCGATTCGCCAGTCAGAGAGGTATGACGGGTTTCGGTACAGGCCGGGATGTGGTCCGCGAAGCATTGGTCCC
>TrinityPET_DN179309_c0_g1_i1 len=818 path=[0:0-817]
GTTTATTCACCAAAATTGAGTCAAGGCTTGAAAGGGAAAGCTAGATTCCCACAAGAGTTTGTACAGGGAGAGGTTGTAAAGGTTATAAAAGAGGATTTGATGAAGGATCCAGTTGTAAAAGGTAAATTTAGAGGAAGCCAAACTCTAGAGGTTAAAATACTCGAAGGAAAGTACAAAAATCAGGAATTCGTAGTTTATAACTCTTTAAGTGCACTACATAATGTGTATGCTGATCAGGGCTTGAAGGCAATATTCACTGTGAAAGAGGAAGGAACTAAACCAACGGTTTGGTTGTATAATCTTAAAAGAGATAGATCGATATATGTTTTAGGAGCTATTTTTATAGGAGCTGTTGTATTGTTAGGAAAGATGAAGGGAGTAAAATCTCTTTTAGCGTTGGCATTTACAGGCTCAGTTATAATCTATGTACTGTTACCACTGCTATTTAAAGGAGTAGACCCGATTTCTACATCGATACTGCTTTCTTCAATTATAATTGTTGTAAGTTTTTTACTGATAGGGGGCTATGATAGAAAAACATATTCTGCTATAGGAACAATATGTGGAATAACAATAGCCGGTCTTATATCTTTTGGTTTTGGAAAAATTATGAAACTGAGTGGGCTAAATTTATCAGAAGGACAGCAACTATTATATATAACTAGAGACTTTAGATTGCAGATAGAGGGATTACTATTTGTTTCAATATTGATTGCCTCTTTAGGAGCTGTTATGGATGTGGCTATGTCTATTTCCTCTTCAGTGAATGAGATTTATCAGCATAAAAGCAGCTTAAAAAGGAAAGAGTTGTTCCAATC
>TrinityPET_DN179238_c0_g1_i1 len=540 path=[0:0-539]
TTGTATTTTTTATAATAGTAAAGCAATATTTTGCCCATTGGGGCTAACAAAACTTTGAAAATTATTAAAATATTGTATGAATAAACAGACATTAGGTTATAAGATCTAAAGTCTAAAGGGAAACAGCCCAGATAACAAGCTAATATCCCAAAGTAATAATTAAGTGGGTAAGAAGTAAATAAAATAAAATAATTAGGAGGTAAGCTCATGAGCAGTTTTATATCCTTTAAAGAAAGCGTAAAAGCTCACTTTTTATCATAAATAAAAATTTATTTTTATTTACATATTATTTTATATAATATGTTTTTATTTATTTCTATAATGTAGAGGGACTATAAATTATACATAGAAGCTGTTAATACTATAAAAAAACAAATAAAAATTATAGTGTGGTAGTAGAACATTTAGTATATTGTTAAAGTAAGATTTTGAAATCTTATGAAAAGATCTAAAGAGAGAATGCTGACATGAGTAACGTAAAATAATGTTAAAAACATTATCACCGTAAGCTTAAGGTTTTCTACGCTATGTTAATCAACG
>TrinityPET_DN179287_c0_g1_i1 len=674 path=[0:0-673]
ATCGGAGAGGGAGCTTACGGAATAGAAAAAGAGGATAAGATTACTATGGTTACAATCGATGCCAATACAGCAAATGGATTAGATTTAGTAACAGGGCAAAAATATATAAGAGAGATTTTAGAGGAGGCAGGCTTACCTAGAACAATTTCATACTCATTTGGTGGAAGTGGAAGAAATTTAGTTGAAGTAAATGAGCAATTGAAGTTTGCATTTATGGTTGCGATGTTCTTAGTTTACTTTATATTGGCAGCACAATTTGAATCTTATATACTTCCCGCAATAGTTATGGGAACTGTACCACTTTCTATAATAGGAGTTTATAGTGGATTGTTATTAACAGGACAGAAAACAAATACGATGGTTTTTGTTGGAATAATAATGCTTGCTGGAATAGTTGTAAACAATGCGATAGTTTTAATAGATTACATAAAGATTCTAATAGAGAGAGAATATCCTTTAAACGAAGCTATATTAGAAGCTGGTAAAACGAGATTAAGACCAATATTTATGACAACAATGACAACAGTATTTGGAATGATTCCACTTTCGTTAGGACTTGGACAAGGAAGTGAGATGTATAAAGGAATGGCGATAGCAGTAATCTTCGGATTAGTATTCTCGACATTGCTGACATTGATTGTAATTCCTATACTATTTTATCTATATGAAGTAGG
>TrinityPET_DN179275_c0_g1_i1 len=584 path=[0:0-583]
GAAAGTCGAGTGGCCCTTCTTCGACGTTTGCGTGGCTAACCTCCCCTTCCAGATATCTTCGCCATTCGTTTTCCGCCTTCTGCTCCACAGACCGCCGTTCAGATGCGCTTTGCTGATGTTCCAACGGGAATTTGCCCAACGACTGACCGCCAAACCGGGCGACAAGCTCTACTGTCGTCTGTCGGCCAATACGCAACTGTTGGCCAACGTGCAGCACGTACTCAGCGTGGGCAAAGCCAACTTCCGACCGCCGCCCAAAGTCGACGCCAGCGTGGTGCGCATCGAACTGAAAATGCCGCCGTTGCCGATCAACTACAAGGAGTGGGACGGCCTGTTGCGAATCGCCTTTCTGCGCAAGAACAAGACGCTGGCGGCCACGTTTGGCAAGAAGAAAATGCTGGACCTGTTGGAGAAGAACTATCGCGTCCACTGTTCCGTCAACAGCATACCGGTCGACGACAACTTGGACGTCAAGGAGGCGGTGCAGCTGATTCTGCAGACCGGCAACTTCCAAGACCGGCGGGCAAGAACGATGGACCAGAACGACTTTCTGCAGCTGCTCGAGGCGTTCAACTGCAGGGGGC
>TrinityPET_DN179276_c0_g1_i1 len=502 path=[0:0-276 2:277-501]
TGGAGAAAAAATTGAGTTAGCTATAAATAACGAATATTTTGGAGAAAAAGCTAAGATAGATGAGCTTATATTTAGAGCTATTCCAGAAAATACAAGTAGATTAGCTGCTTTAGAAACAGGTGAAATAGATATAACAACTGTAGCTCCGATAGATGTTCAAACAGTAGAGAGCAATAACGAGTTATATGCAGTTTCATTCCCAACTACAGCAACAGAATACCTAACTTTAAATATGAATAGAGAACCATTTAATAATAAAGATTTTAGAAAAGCTTTGCACCATGCAATAGATAAACAAAGTATTGTAGATGCAGTATATTTGGGTAAAGCTAGCGTGGCAAATACGATTGTAAATCCGACTGTGTTTGGAAGTGATCAATCTCTTGGAAAGATAGATTATAATCCAGAAAAGGCTAAAGAGTATTTAGAAAAATCAGGAATTAAAAATAGAACAATAAAAATAATGTCAAATGATAATCCTGTAAGACTTCAAGCAGCTCAG
>TrinityPET_DN179276_c0_g1_i2 len=558 path=[1:0-332 2:333-557]
AACATAGGAACAGATGCTATGGGAACAGGAGCATTCAAATATGCCAATTGGGGAGATGGCGAAAAAATTCAATTAGTGGCTAATGAAAACTATTTTGGTGATAAAGCTAAAATCGATGAACTTATATTTAGAGCAATTCCAGAAAATACAAGTAGGTTAGCTGCTCTAGAAACAGGAGAGATAGATATAACAACTGTTGCACCTATAGATGTTCAAACTGTGGAAAGTAATAACGAGCTATATGCAGTTTCATTCCCAACAACATCTACGGAATATTTGACTTTAAATATGAACAGAGAACCATTTAATAATAAAGAATTTAGGAAAGCACTACACCATGCAATAGATAAACAAAGTATTGTAGATGCAGTATATTTGGGTAAAGCTAGCGTGGCAAATACGATTGTAAATCCGACTGTGTTTGGAAGTGATCAATCTCTTGGAAAGATAGATTATAATCCAGAAAAGGCTAAAGAGTATTTAGAAAAATCAGGAATTAAAAATAGAACAATAAAAATAATGTCAAATGATAATCCTGTAAGACTTCAAGCAGCTCAG
>TrinityPET_DN179387_c0_g1_i1 len=516 path=[0:0-515]
GGAAGATTTAAATCCAAAAATAGATTCGATAAATAAAGTTTTACAAAATAAACATTTTAATAGGAAGCATGGAAAAAATGCCTACTATGGACAAAAATAATGGATATCAGAAAAATATTAAATTAAAAATAACTAGGAGGCTACAATGAAAATTTGGTTTGTAACAGGAAGTCAACATCTTTATGGAGAAGAGGCACTGAAACAGGTGGCGAAGCAAGTCGAAGAAATTATAGATTATATGAATAATTCAAAGAGATTGGGATTAGAAATAATAAATAAAGGGATTGTTACGACCTCTGAAGAGATTGAAAATTTATTGAAAGAAGTGAATTTCAATAACGAATGTGGAGGAGTTATAACTTGGATGCATACATTTTCTCCGTCTAAAATGTGGATAAATGGATTGAAACAACTGAATAAACCGCTACTTCATTTTCATACGCAATATCACAGTGAAATTCCTTTAAATGAAATAGATATGGATTTTATGAATTTAAATCAAGCTGCTCACGGGGC
>TrinityPET_DN179369_c0_g1_i1 len=409 path=[0:0-408]
ATCTGGCGCTACCGACGGCAAAGCGATTCGCGACTATCTGTACTATTCGGCTGTTGGCAATACAAAACTGAAGAATTTCGACACAGCTATGTCGTTCGTCAACGCCATTCTGCACGTTGAACCGGACAACAGTCAAGCTGTCGAGTTGAGGGAGGTGATCAACAAGCGAATGCGACGAGAGGGTTTCTTAGGCGGCGCCATGCTGGCCGGCATGGCCATGTTCGGCGGCGCTGCTTTGGCAGCCGCGTTGGCAGTTTTCTCGCACGCCAGGCGTTCCAGGTGATCTGGTTCGACTGGTCTAAAGCAAAAGCGCGGCAGTTTTGAATCACGCCACCTGCACACACATATATAATACAATACCTTGCACACCGCTCTACACGTTTCGTACGTTTTCAGGCATTAAACCCCG
>TrinityPET_DN179418_c0_g1_i1 len=531 path=[0:0-530]
TAAAAAGAGCGGGAGGATGAATGCGAAAGGTTTTTGTATTGTATTTTCTTTTATTAACTCAGATTATATTTTCTGCTAACTACATACCAAAAAATACTAAAGAGGAAAAGATATTAGAGAGTTATAAAGGGCGTCAGTTGGTTTTAGGATTAAAATCATCAGATTTTGATAATACTATGATTGATGGAGAGTCTTTGAATAGTATAATTGAAGAGATGTTAGTAGATTATCTAAATTTGAATATCAGAGTAATAAAGAGCGATTGGAATGAGGTAATCACACTTTATAAGAATAAAGAGATTGATATCATGGGAACAATGACTCAAAACGAGCAGAGAAAAGAAAGTTCTGTTTTCAGTTTACCTATATATGACGATTTAATATATATTTCATCTTCAAGTAAGGGGAAATTTGATCCAAATAATTTAGAATCTTTAAATGGAAAAGAGATATATGCAACAGAAAGCTCTCTTTATATTGAGTATTTAGAAAAATTTTTAAAATATAATGATATAGATGCAAAGATTATAG
>TrinityPET_DN179418_c1_g1_i1 len=436 path=[0:0-435]
AGGATGGATGCGAAAGGTTTTTGTATTTTGTTTTCTTTTATTAACTCAAGTTATATTTTCAGCTACGTATATACCTAAAAATACAAAAGAAGAGAAGATATTAGAGAGTTATAAAGGACGTCGGTTGGTTTTGGGATTGAAGTCATCAGAGTTTGAAAGCTCTATAGTTGATGGGGAATCATTGAATATTTTAATAGAGGAGATGCTAAAGAGTTATCTTAATCTGAATATAGAGATTGTAAAAGCTGATTGGAATGAAATCTTAACACTTTATGATGCGAAAAAAATTGATATTATTGGAATGATGTCACAAAGTGAAGAAAGAAAGAGAAATACGTCTTTTAGCTTACCAATTTATGATGATTTGATATATATATCCTCTTCAGTTGAAGGGAAAGTAGATTCAAATAGAATTGAATCTTTAAATGGAAAAGAG
>TrinityPET_DN179460_c0_g1_i1 len=359 path=[0:0-358]
GTCATGAAGAGGTGTACCATTTTTTCCCAGATCGCAAACTTTTGCCGCAAGGTGCTCGGCAAGGAAGACGGCGAGCAGTCGGTGGAATCCCCCATTCCAGCCCGTGTCGCCGGTCAACGTCGTACCTTAAGCCGTGATCAGCACCCTATTTCGCGCAAAGAGATCAGCGAGAATGCACTCAAGGTGCTCTATCGCCTGAACAAAGGGGGCTATGAGGCCTACCTGGTCGGCGGGGGAGTCCGGGATCTGCTGCTCGGGAAGACGCCCAAGGATTTCGACATCGCAACCGATGCGACGCCGGAGCAGATCAAGGCGCTGTTCAGCAACTGCCGCCTGATTGGCCGTCGTTTCCGCCTGGC
>TrinityPET_DN179604_c0_g1_i1 len=369 path=[1:0-90 2:91-119 3:120-147 5:148-368]
ACAACGTATGGTTCGTTCAGACAAAGCAGCATCAGGCGTGATGTTCACCATGGACACAGAATCAGGCAATAACGATGTGGTGTTTATTACCTCATCTTTTGGTCTGGGTGAAATGGTCGTGCAAGGTGCGGTAAACCCTGACGAATTTTATGTTCACAAACCGATTTTATCTCAAGGCCACAAAGCCGTTGTTCGCCGTAATATCGGTAGCAAGCTCATCCAGATGGTGTATTCCGATGATGCTGCTCACGGCAAACAAGTTAAAATTGAAGACGTTGCTGCTGACAAACGTCGTCAATTTTCCATCAATGATGCGGAAGTGATGGAACTGGCTAAACAAGCTATGGTTATCGAAAAACACTACGGTCG
>TrinityPET_DN179604_c0_g1_i2 len=871 path=[0:0-592 2:593-621 4:622-649 5:650-870]
GCGGTAAAAATGCTTCTCTTGGCGAGATGATCAGCAATCTGGCCAATGCCGGTGTTCAAGTACCTGGCGGATTTGCGACGACTTCTTATGCGTTCAATGAGTTCCTTGAACAAAGTGGAGTAAACCAGAAGATTTATGACATTTTAGCCACACTGGATGTAGATGATGTCAATGCACTGGCAAAAGTAGGTGCACAGATCAGACAATGGGTGATTGACACTCCATTCCAACCAGCATTAGAGCAAGCCATTCGTGAAGCTTACGATAAACTTGCCGCTGAAACGAGTGATGCATCATTTGCGGTGCGTTCTTCTGCTACCGCTGAAGATATGCCTGATGCGTCTTTTGCTGGCCAGCAAGAAACCTTCCTAAACGTGAAAGGATTTGACTCAGTACTCGTGGCGATTAAACACGTGTTTGCGTCACTCTTCAACGACCGTGCAATTTCATACCGTGTTCACCAAGGTTATGAGCACCACGGTGTTGCCCTGTCTGCCGGCGTACAACGCATGGTTCGCTCAGACAAAGCAGCATCAGGTGTGATGTTCACCATGGATACTGAATCAGGCAACAACGATGTGGTGTTTATTACTTCATCTTTTGGTCTGGGTGAAATGGTCGTACAAGGTGCAGTAAACCCTGACGAATTCTATGTTCACAAACCGATTTTATCTCAAGGCCACAAAGCCGTTGTTCGCCGTAATATCGGTAGCAAGCTCATCCAGATGGTGTATTCCGATGATGCTGCTCACGGCAAACAAGTTAAAATTGAAGACGTTGCTGCTGACAAACGTCGTCAATTTTCCATCAATGATGCGGAAGTGATGGAACTGGCTAAACAAGCTATGGTTATCGAAAAACACTACGGTCG
>TrinityPET_DN179641_c0_g1_i1 len=1328 path=[0:0-1327]
CTTGGTCGTGACCTGCAGGCGCCGACAAGTCCAGCGTGCGTATTTCGATTCGCGGTCATCCTGTGGTCCTACATGGACCGCATGTTGCTGGGCTCAAAAACGGCGCTGGAGAACAATGGTGGTAATGCTAGAAGAAAACAGTCAATGTTATCGTCCAGATTTATCGGGAAATTTCTGAAAGTGTTTATTACTGTCGGTGTCATTGGAGTCCTAGTCATCCAGGTGCTTTTGTTGTTCAATACTTCGCGGGCGAACAGCTTGCAAAACAACAACAACAACGCAGCTGAGCTTGTCGCAGCCACCAATGCAAGCAAAGGCATTGTAGAACGAATATGGTTCAGATGGCCTTTGTCGTCTTTGCAACTTTCCGGATCACCCAGTTTGGACGAAATAAGTCGTATCGTTGAGGACAACAACCTGCATGCCGAATTCTTCAACGAACAATTCTTTGGCACCGTCGAGTCTGTTAACTATGTTATCGTTGTCCAGGTGCACAATCGGCTAGCCTACTTGCAACGACTAATTAAGTCTCTGGAAGCAGCCCCTCTGATCAGCTGGAGTCTGCTGGTATTCAGCCATGACTATTTCGACCTGGAAATCAACGAACAAATACGGTCGATCAAATTTTGCCGCGTTATGCAGATATTTTATCCGCACAGCACGCAGCTAAGTGCAGCCACGTTTCCCGGTCAACAGGCCAGCGACTGTCCGCCGGACATCAAGCAGACCGAGGCTAAGCAGAAGAACTGTACCGGCTGGCAGTTCCCCGATAAATACGGCCATTACAGAAACGCTCAATTGGCCCAGATAAAGCACCATTGGTTGTGGAAGGCGAATTACGTATTCTACGGAATTGAACGACTGAGAAACTTTTCCGGCTTCGTTCTGTTCCTGGAAGAGGACCACTACGTGTCGCCAGACTTTCTCTACGTCTTTGACCATCTGGTTCAAAACGTTATTGCAACTTGCAGCGATTGTGATTTGATCACTTTGGGTCGTTATAAAGAGATGATCCATTCGGAGCCAAATTTCGACGAGTACGTCGTCTTGCCTTGGTATGCTAGTTATCACAACATGGGTATGGCCTTCAACCGTACTACCTGGGAAAAAGTGCACTCATGCTCGGCGGAGTTCTGCAACTACGACGACTACAATTGGGATTGGTCGTTGCTGCACATCAGCATGACTTGTTTAAGGAGGCGGCTGACTACGTTGGCGTTGAACGCCCCACGGGTGTTTCACATTGGCGATTGCGGAGTGCATCACAAAAAGTGTCAGATGAACAGCAGCACGTTGATGGTGCAGGAACAGTTGAAAAAGTGGCAGCG
>TrinityPET_DN179755_c0_g1_i1 len=856 path=[0:0-673 1:674-855]
AGAGAGAGTGCAGTAGCGCTACTTAACCAAGTTAAAAGTGGAGTGCCTTATTATATGGTTATTCCTCTAGTGTTAGTATTAATTTCAGCTTTTAAAGGAGTAAATACTTTATTATGCTTATTCCTTGGAATATTTGCCTCGTTTATATGTGGAATGTTTGCAGGAACTGTAGAGAGTCCAGCAGCTTTTTTAGATCTTATCTACACTGGATTTGAAGGAGCAGGGTCTTGGGTAATTGTAATGATGATGTGGGTTGCAGCTTTCGGTGGAATAATGAAAATCATGGATGCATTTAGACCGATATCAATTCTGATTAAAAGAATATCAGGAAATGTTAGACAGCTTATGTTTTACAACGGTGTTTTGTCAGTTTTAGGAAATGCAGCACTAGCTGACGAGATGGCACAGATAGTTACAATAGGTCCAATCATAAAAGAGCTTGTTGAGAAAAATGTTAAAGGAAGCCCTGAAGCTATAGAGACGTTGAGATTGAGAAATGCCACATTCAGTGATGCACTTGGAGTTTTCGGCTCTCAACTTATTCCGTGGCATGTATATATAGGATTCTATCTAGGGATTGCAAATGCAGTTTATCCATTAGCATCGTTCACAGCTATGAGTATTATAAAGTTTAACTTTATGGCTTATATAGCTGTTGGAAGTATTTTAATACTGACTTTAACTGGTTTAGATAGACTTATTCCAAGATTTGCTCTTCCATCAGAACCAGAAGTTAGTTTAGCAGGTGAGAATGAAGAGGTTGATATGATGGTAGAAACAGAGGAGTTAGCATAATAAAAAAAGAGTAAAGGAGATAGGAGTTATGACAAAATCGATGATAAGACTAAGAATGAGT
>TrinityPET_DN179755_c0_g1_i2 len=1222 path=[0:0-673 2:674-1221]
AGAGAGAGTGCAGTAGCGCTACTTAACCAAGTTAAAAGTGGAGTGCCTTATTATATGGTTATTCCTCTAGTGTTAGTATTAATTTCAGCTTTTAAAGGAGTAAATACTTTATTATGCTTATTCCTTGGAATATTTGCCTCGTTTATATGTGGAATGTTTGCAGGAACTGTAGAGAGTCCAGCAGCTTTTTTAGATCTTATCTACACTGGATTTGAAGGAGCAGGGTCTTGGGTAATTGTAATGATGATGTGGGTTGCAGCTTTCGGTGGAATAATGAAAATCATGGATGCATTTAGACCGATATCAATTCTGATTAAAAGAATATCAGGAAATGTTAGACAGCTTATGTTTTACAACGGTGTTTTGTCAGTTTTAGGAAATGCAGCACTAGCTGACGAGATGGCACAGATAGTTACAATAGGTCCAATCATAAAAGAGCTTGTTGAGAAAAATGTTAAAGGAAGCCCTGAAGCTATAGAGACGTTGAGATTGAGAAATGCCACATTCAGTGATGCACTTGGAGTTTTCGGCTCTCAACTTATTCCGTGGCATGTATATATAGGATTCTATCTAGGGATTGCAAATGCAGTTTATCCATTAGCATCGTTCACAGCTATGAGTATTATAAAGTTTAACTTTATGGCTTATATAGCTGTTGGAAGTATTTTAATACTTACTTTAACAGGGCTTGATAGATTTATTCCAAGATTTGCGTTACCATCAGAGCCAAATGTGCAGTTAGCAGGAGAAAACGAAGAGGTAGAAGTAGCAGCAGAAACAGAAGAGTTAGCATAATAAAAAACATGTGAAGGAGAGATAGGAGTTATGACAAAATCAATGATAAGATTAAGAATGAGTTCAGCAGATGCTCATTATGGTGGAAATTTAGTAGACGGAGCAAGAATTTTACAGTTATTTGGAGACGTAGCAACAGAGCTACTTATAAAGCATGATGGGGATGAAGGTTTATTCAAGGCTTATAGTGAGGTAGAGTTCATGGCTCCTGTATATGCTGGAGATTATTTAGAGGTTGTAGGAGAGATTACAAAAGTTGGAAATACTTCAAGAGCCATGAGTTTTGAAGCTAGAAAAGTAATTATTCCAAGAGCTGATATTTGTGATTCAGCAGCAGATTTTTTAGAAGAACCTATTGTAGTGTGTAAAGCAGTTGGTACTTGTGTTGTTCCAAAAGCTGTTCAGAGAAAGGGGTAGACTATGGAAA
>TrinityPET_DN179755_c0_g2_i1 len=597 path=[0:0-596]
TACACTGGATTTGAAGGAGCAGGGTCTTGGGTAATTGTAATGATGATGTGGGTTGCAGCTTTCGGTGGAATAATGAAATTGATGGATGCATTTAGACCACTATCTAATATAGTAGTAAAAGTATCAAGAAATGTAAGACAATTAATGTTCTGTAATGGATTATTATCAATCTTAGGAAATGCAGGATTAGCTGATGAGATGGCACAAATAGTAACTATGGGACCAATCATTAGAGAGATTGTTGAGAAAAATGTAGAAGGTTCAGAAGAGGATATAGAAACATTAAGACTTAGAAATGCAACATTTAGTGATGCATTAGGAGTATTTGGATCTCAATTAATACCTTGGCATGTTTATATAGGATTCTACTTAGGAATTGCTCAAGCAGTTTATCCACTATACAACTTTACAGCTATGGATATTATTAAATATAACTTCTTAGCTTTAATAGCAGTTTCAACAATACTAATTGCAACATTGACAGGATTAGATAGATTGATACCAAGATTTGGATTACCAAGTGAACCAAAAGTAAGATTGAAAAAATCTACACAAACTAGCTGTGTAGCTGAAGAGGCATAGAAAATAAAAACTCTC
>TrinityPET_DN179755_c1_g1_i1 len=311 path=[0:0-310]
AGCGTTAGTAGCAGGATTAGTTGGAAAAAAGAAGATAAATGAAATTATCGATGCATGTATAAAAAATGCAAGAGAGATGCAAATAGCCTTTTTCATCCTAATGATGGCGTATGCAATGGCTGAGGCTTTTATGGCTACAGGAGTTGGAGCGTCAATAATTAATATAGCTTTAGGGTTTGGATTAACAGCAAGAACAGTAGCCGTAGTTGGAATAATAGTTACATCAATTTTGTCTATTGCAACTGGAACGAGCTGGGGAACATTTGCAGCGTGTGCACCAATATTTTTATGGCTGAATCATATAGTTGGAG
>TrinityPET_DN179755_c2_g1_i2 len=595 path=[0:0-344 1:345-501 3:502-594]
AACGAGCTGGGGAACATTTGCAGCTTGTGCACCGATATTCTTATGGCTTAATCATATCGTAGGTGGAAATGTGGCTTTAACAGTTGGAGCGATTGCTGGTGGAGCGTGTTTTGGAGACAATATAGGACTTATCTCAGATACAACTATTGTAAGTTCAGGAATTCAGAAAGTTGAAGTTATAAAAAGAATCAGACATCAAGGTTACTGGTCAGGATTAGTTTTAATTTTAGGAATAGCAGCATTTTATATAGCTGGAGTTTCAATGGGATTACCAACAACAACTGGAGATGCAGCTACAGCGATAGGACAAATACCAGAAGAGGTTTGGACAGTTCTAGCTGAAAAAAGAGAGTCAGCAGTGACACTTTTAAACCAAGTTAAAGATGGTGTACCAACTTATATGATAATACCTTTAGTTCTAGTTTTAATTGCAGCTTTCAAAGGGCTAACGACACTACTTTGTTTATTTATAGGGATATTCTCAGCTTATGGATTAGGATTGATAGCTGGAACAGTTGAAAATACTGGAGCATTTTTAGATTTACTTTACTCTGGATTTGAAGGAGCGGGTTCTTGGGTAATTGTAATGATGATG
>TrinityPET_DN179755_c2_g2_i1 len=311 path=[0:0-310]
GTTACGATGCCCTTATAGCAGCTCCAATAGCAACAGTTTATGCAGCACTTGTAGCAGGATTTGTAGAGAAGAAAAAAGTAAATGATATAATAGAGGCTGTAATAAATAATGCGAAAGAGATGCAAGTAGCATTCTTTATATTAATGGTGGCATATGCAATGGCAGAGGTATTTATGTCAACAGGAGTTGGGGCTTCAATTATAGATTTAGCACTTAATGTGGGTCTTACAGGAAGAACAGTTGCAGTTGTAGGAATAGCTGTAACATCTGTATTGTCAATAGCAACAGGAACGAGCTGGGGAACATTTGCA
>TrinityPET_DN179803_c0_g1_i1 len=367 path=[0:0-366]
CGTGGCTTACAGCGCGCCAACCGCCAACTACGACGCTTGGATGTAAGGAGAATACATGTCGCTGAAAACCCGCTTGGATCAACGGTCCGAAGGCAACAACCGCCTGACCATCGTTGACACCCGCACCAACGAAGTAATTGCCCGTATCGCAGCTGTGTCGAGCAAGGTAGAAATCGAAATCGAGACTCTGCCTGGCTTGCATATCGAGAAGCCGAACGGGTACACCAGCAAACGCTAAGGGGACTCAATGTCCAAGTCTGTGCCTCATAACACATTCGCAGAGCGTGAGAAAGCGTTCCTTGAGAATGCAATCCTCCGCGACGGCCTTGAGAACGTGGTAACTGGTCTTGGAACTGATAAGGACAAG
>TrinityPET_DN179747_c0_g1_i1 len=379 path=[0:0-378]
GAGATATTAAGAATGAAAAAAATTGTTGTTGTTGGGAGCATTAACATGGATTTAGTTACAATTTGTGAAAGAGCACCTCGTGGTGGAGAAACTCTTTTAGGTAAAAAATTCATGCAGATTCCTGGTGGAAAAGGAGCTAATCAAGCTGTTGCTATTGGAAAAATGAACAGCTCAGTAACTATGCTAGGAAAAATTGGTAAAGAGGGTATGGGAGATATTCTTTTAAACTCTATGAAAAATGATGGAGTAGACGTTTCTAACATTGAATATTGTGATGAAGCTACTGGTATTGCGAAAATTATCGTTGAAGAGAATGGACAAAATAGAATAATCGTTGTCCCTGGTGCAAACTACTCTGTAGATAACGATTATATAGATA
>TrinityPET_DN179775_c0_g1_i1 len=509 path=[0:0-508]
CTGAAGGATTTGATTTCTATTTGTGCTCTCATTTTGGAGTCCAAGGAACTTCAAGACCTGCACGTTATCACGTTTTGTGGGATGAATCAAAGTTTACAGCTGATGAACTGCAAGTAATCTCATATATGCTGTGTCATACGTACGCAAGATGTTCGCGCTCAGTTTCAATACCAGCTCCAATTTACTACGCAGATTTAGTTGCTACGCGAGCGAGACAGCATCTAAAGAGAAAAATGGGTATATATGAATGCGAAGGTGATTCGTTCGATTCGCTATCGTTGTTTGTGAATCCAGATAAATATATTATTCCGACAAGTCAAGGTGAAGGCCAGAACGGCAAACAAGAAGAAGGAAAAACAAAGAAACCTGATGAAAAATTACTTCAAAGTTTCATTTCAGTAACTGACGAGTTCAGAAGTCGCATGTATTACATTTGAATAGACTGAAAATTTCCTTAATGCCACATTGTATCTTATGTTTTTTTTTACTTATCTTTTGCTTTTTTGACG
>TrinityPET_DN179739_c0_g1_i1 len=341 path=[0:0-340]
GTATGGGTTCATGGAGACTTTTGGACTGGCAACATTCTGTTCGATGTGGACGACGAAGAAACAAGAAAAGCCGGTTCTAAAGTAGTGGCCATCATTGATTGGCAACTGACTCACATTGGAAGCTTCGCTGAAGATTTAATTCGACTTTTTTCTTTTTGCGTCGAGTCTGATGTTAGGGAATCATGCATGAAAAGGGTAATCCATCATTACTGGAAACTAATGAGTGCTTTGGTTCCAAACTACTTTGGCTCCATTACATTCGAAGTTTTGTATCGTTACTTCGAGCAACAGTTGGCAATTACAGAACTGTGGACAGTAGCAATGATAGGATTTTTCATGGA
>TrinityPET_DN179825_c0_g1_i2 len=755 path=[0:0-66 2:67-754]
CGTACTTCGGATCCTACTCTTTTGTTGGCCAATTCCGGCTGGATAGAGAACGGAGTTGGTCGAAAGGTCAGCAACAAATTCGGCTACGGCTTGATGAGCGCCGATCGTCTAGTACTGTTGGCCCAGAAGTGGAAGACCGTTCCGCCGCAGCACACCTGTACGCACGTCTACGAAATGGACTATCCAAAACCACTGGTCGGCATGTTTTCGCACAACTTTTCGCTCAAAGTCGACAGCTGCTCCCGCGGTTTGCCCGTCAATTTCCTGGAACACGTTCAAGTACTGCTGACCGTCCACTTCAGCCGACGAGGTGACCTGCGCATCTTTTTGACGTCGCCCATGGGTACCAGAAGCGAAGTGTTGCCCGTCCGTTTGCAAGACGACAACAACGGCGGCTTCCAAAAGTGGCCTTTCATGTCCGTCCAGCAGTGGGGCGAAAACCCTCACGGCATTTGGACGCTGACCTTGGAAAACGGAAGGTCGCCATTACGTCACGGCGCCTTTCACGATTGGCAGTTGACACTGTACGGCACCGAAGAACCGCCACAGCCGGGTGGCGTCGAGTACAAGGTCGACCATGGCGCAGTTGCTGGTCGGCCATTGTTGGCCGCACTTCCGGACTTTGGCAAACACCAGGTGTAAAGTTTTGGCCAATCAACGCCAAATCCATCTTCTTTCCTGATGCGCCTCTTTAAAACGCCCGAGGGCTGATTCTGTCGCGGTGAAGGGACAGCTGATCATTAAAACAAAAACAA
>TrinityPET_DN179950_c0_g2_i1 len=456 path=[0:0-455]
AAAAGTTTGCAACGTGGCTCCGATTGCGGGGGAGACTAAGGTGTGGCAATATGTGTTGCTGATGCGTCAGATTTATCTGATCGACTGTCCAGGAGTGGTTTATCCGACAGGCAACAGCGAAGCGCAGCTGATTCTCAAAGGCGTCGTCCGAGTAGAGAACGTTAAAGAAGCTTCCGAGTACATTGATGCCGTCATAACGCGCGTCAAACGGGAATATTTGGTCAGCACGTATCAGGTGGATAACTGGCAAACGGGTCAACAGTTTCTGACCGAATTTGCCAATCGCAATGGCAAGCTGTTGAAAGGCGGCGAACCTGATCTGAACACGTCGGCCAAAATGATCTTGAATGACTTTCAAAGGGGGCGGCTGCCTTATTTTGTTCTTCCACCTTTGCCGGAAGCGAGTGAACAGAAAACAGAGTGCCAGATTGTCGTCGATCAAGACATGTCCACTGC
>TrinityPET_DN180011_c0_g1_i1 len=402 path=[0:0-401]
GCTGTCAGTGTAAGTCGAAAAAACGATCGTCAGTTATGGACACCGAAATCCCGTCGAAAGTCGCTCCAGCGTATATTGCGGACATTGACGATTTACAATATCGATACTGTTGGATGCGAATGCCATCGCTGAGGAAGTACTACGATCAACGCTATACACTGTTTTCCAAATACGACGACGGCATACTGATGGACGAAGAATCCTGGTTTTCCGTAACGCCTGAAAAGATCGCCATTCACATTGCCAAACGCTGCGCCTGCGACACGATAGTCGACGGATTCTGCGGCGTCGGCGGCAATGCGATTCAGTTTGCCCGATACTGTCGTCGAGTGATCGCGATCGACATCGACCCGGTCAAAATCAAGTGCGCCCGGCGCAATGCGAAAATCTACAACGTCCACG
>TrinityPET_DN180022_c0_g1_i1 len=364 path=[0:0-363]
TGAAGACAAAGCTGAAAGACATTCGCGCTCAACTGTTGGAAATGATTGCCCTGAAGAAAGCAACCGAAGATGGGATGGAATTTGTGACGATGAAATTTCATTCGCTGCAGTGCGAAATATTGAAAATGTCCGGCTCCCCGGAGGGCGAGATCATTAAAAAGAAAATGGATGCAGAAATACAGGAATTTCAACATCACGCTTTGTCGAATCGAAAATGGTGGGCACTGGCCGAGTACTTTGGAAAGGAGAACGAGCAGATGAGAAAGTACATTGGTGCGTTGCAAAACGAAGTCTACACGGCTCGTCTGACCACCAAGTATTTGGACAAAGAACTGGCTGGCCGAATCCAGCAAATTCAGTTGCT
>TrinityPET_DN179990_c0_g2_i4 len=1277 path=[0:0-415 1:416-496 2:497-960 3:961-1276]
GCCTATTTCATTGTATTGCTCGGCTAAGGTGACGAACGTCCGTTTAACTTAACTATGGATACTAAGGAAAGACAGTTGGAAGCGGATAGTCTTCGAAGAATCGCTTTCTTCGGTGTCGCTCTTTCTACAATTTCCACGTTGGTATGCGTTATATCCGTTCCAATGCTGTACAACTATATGCAGCATATGCAATCTATCATGCAAAATGAAGTTGATTTTTGTAAATCACGCTCTGGAAATATCTGGCGGGAAGTAACTCGTACTCAGGTCTTATCGAAGGTTAATGGCGGAACTCGATCGCCACGTCAAGCCGGCTATGGTTACAGTCCAAGTTACGGTGGAACAGCAGCAGTCGAAGGTGCCTCTAGTCAGAGAGGTCTGTGTTGCGGATGCGGAGTCTCAACAGCCGGACCACCGGGTCCACCGGGCGCCGACGGCAAAGACGGTGCGGATGGTGCACCCGGATCTCCGGGCCGAGACGGACCAGATGGACCACCACCTACACCACCACCAAGAGTTGATTGGTGCTTCGATTGTCCAGATGGTCCAGCAGGTCCAGCAGGAAAACCAGGACCAAAAGGTCCAAGTGGCCGACCAGGTGCGCCGGGCAAAGATGCCGATGGTGGTGGGCGTGGACCATCCGGTCCACCAGGACCAGGTGGACCACCAGGTCCACGTGGACCTGCAGGACCGAAAGGTGCTCCAGGTGCACCAGGTGTTGTTAAAGAGGTACCAGGACGAGACGGTCCACCAGGTCCACCAGGTCCAGCCGGACCACCAGGACCTGATGGTCAACCAGGTAAAAGCGGCGTACCAGGTAAAAGCGGACAACCAGGTCCGGCCGGTAATCCTGGCTCGAATGGTGCACCAGGTAAACCAGGAAGAGATGGCGAACATGGTGTTCAAGGTGAACGAGGACCGCCCGGTGCATGTGATCATTGTCCACCACCGCGAACCGCACCTGGATATTAGTTTATTTGTAATAAAATTTTTATCAATTATATCATCCATCATATATGCCCTTGAATTGATTGTTCACTGTCATCTATGTAAATTCATAGCTCGTTTTTTTGTGCCATCTAAGACACTGCCGAGCAATTATCTAATTATTTTAAAAAGTTTTACTTCTTATTCATTAAGAAAATCGCCTTTTTTGTATTCTTCCTGCCATCAGCAAATGTTTTGCTGAAAATTCATAGTATAAACCATGCGTAGTCGCCTTTTCTGTAATAAAATTGATTACAAAAAAGCTTTCTTATATAATAATAAAAATCATC
>TrinityPET_DN180035_c0_g1_i1 len=312 path=[0:0-311]
AGCCGCAACAGCGACCTCTCTGCCGAAGAGAAGGCCAATGTGGTCAACGCCATCGCCATGGGCGCGGTCAAGTATGCGGACCTCTCCAAGAACCGTACTACCGACTACATCTTCGACTGGGATCTGATGCTCTCCTTTGAAGGCAACACTGCCCCTTACCTGCAGTACGCCTACACCCGTATCCAGTCCATCTTCCGCAAGGCCAACATCGATGCCGAGACGCTGACCGGCAACGTGACCCTGAACGAAGAGGCCGAAGAGGTGCTGGCCCAGAAGCTGATCCAGTTCTCCGACGCGCTCATGGTCTGGCTT
>TrinityPET_DN180100_c0_g1_i1 len=395 path=[0:0-394]
GTGCGCAAAGAAATCAACTTTTGCCGACGGCTCAACGTTCCCATAATTGGCGTTGTTGAAAACATGGTCCACTTTGTCTGTCCCAAATGCCAGAAAACGTCGACAATTTTCCCGCCAAGCACGGGCGGAGCGACTGCCATGTGTCAGCAGATGGGCATCGAACTGCTGGGTCAGATACCACTGGACACCCGTCTAACGCGGGCATGCGACGAAGGCATTGACTATTTGCAAACGTTTCCAGATTCCGAGTCGGCCAAAGCGTTGCAATCCGTCGTGGACAAAGTGCTGACCTTCTGCGACAGCATAGATGAGCCAGCCTGAGTCGTCAGCCACATAACCTAATGGTGACCATTTCTGACGTCATCTTGGTTGTGAAAAATAAAGTTATTCCGCTC
>TrinityPET_DN180198_c0_g1_i1 len=312 path=[0:0-311]
CTGAACACCGTCCGCTGACCAAATTTGAGCAGCGTGGCCACCGTTTAGGGCACGGCGTGTGGGACCTGATGTTCGAGAGGACTGAGTAATGGCAAAACACCGTAGTGCGCGTCTGCGTAAAAAGCTGCATGTGGATGAGTTTCAGGAACTGGGCTTTACCGTTAATTGGCAGTTTCCTGAAGGAACCAGTGCTGAGCAAATCGATGCCGCGCTGGATGCCTTTATCGCCGAAGTGATTGAGCCAAATGGCCTGTCCTACGACGGCAGTGGCTACCTGTACTGGGAAGGTCTGGTGGTGCTGCAGCAAGTGGG
>TrinityPET_DN180270_c0_g1_i1 len=308 path=[0:0-307]
ACCGAGGTTATTGTTTTGGACGTACGGCTGCCCTGCACGCCGGTGGCACGGTTGAACAACCACCGCGGCTGCGTCAACGGCATCGTCTGGGCACCACACTCGTCTACGCACATCTGTACTGCCGCCGACGATCAACAGGCACTGATCTGGGACATCCAGACCATGCCGCGCGCGATTGAAGACCCCATCTTGGCCTACACGGCTGGCGGCGAGATAAATCAAGTTCAACGCGGGAAGGTTTGAAATTCGATTTTCTACAATAGTGATTTTCAGGTACATTGGGCCCAGAACCAGCCGGACTGGATAGC
>TrinityPET_DN180239_c0_g1_i1 len=409 path=[0:0-408]
CAACAACGACCTGGTGGTGGTCAGAATGTTGCCCGAAGAACAGTGGTCCTGTCCGGCGTCGGTGTTGAAGTTGCAAGAATTGCAGAAGGATGAAGGCGACCAACTGGACGACAAGGAAGACCAACAGCTGCGTTTGGACGTGGCCCGCAAGAAGGGCGACCTGTTGCCCACCGGTGTCGTCGTGGCAATAGTGAAGCGCAATTGGCGCCCACTATGTGCCGTTCTTCGGCCAACCACACTGCCGTCGCAGACGCGCCACTTGGCCATTCCGGCCGACAGGAGAGTGCCGTACGTACGGATAGAGACCAGACAAGCGCCCCGTCTGCTGGGCCAACGCATCGTCGTGGCCATCGACTCGTGGCCAGTCGACTCGCGCTATCCGTTGGGCCATTTCGTCCGGCTACTCGGT
>TrinityPET_DN180228_c0_g1_i1 len=377 path=[0:0-376]
AATGGACAGAACCATTGGAAGATAACAGCGACGTGAATCCGTACGAACGACAGCTGTTCTGGGCCGGCCTGGTTGGATTTCCGGCGCTGTGGACTGTGCTCTGCTTGGTCGCCTTTTTCACGCTTCGCTGGAGCTGGCTGATTGTCGGTCTGTTCGCGTCGGCAATGACGGCGTCCAATCTGTTCGGCTACCTTCGCTGCAAGTGGAACTCGAGACAGGAGCTGGGCACCTATCTCAAGCAGGGCATATTGAAAAGGGTTATTTTCGACAATCCTCTCGGTTCCATGCTGCGCCGTCGCGGAGGGTCAACGCCCAAAGAGCCAACGACCACTGCGAAAACGCTGATCGACATGTGACCGAGGTATTTTGTTTTGAAC
>TrinityPET_DN180297_c0_g1_i1 len=630 path=[0:0-629]
CTCATTTATAAAGAGAAAGGACAAGAGTATGCCCAAGTTGTAAAAATGCTTGGAAATGGTCGATTAAATGCAAATTGTTTTGATGGAAAGCCAAGGTTATGTCACATTCGAGGCAAACTTAGAAAGAAAGTATGGATAAATACTGGTGACATAATCCTTATTGGATTGAGGGATTATCAAGATGATAAGGCTGATGTTATTTTAAAGTACAACCCTGAGGAAGCAAGGAATTTGAAAGCATGTGGTCAGTTACCTGAAAATGCTAAACTTAATGAAGGAGGAGATGATCAAGATGAAGGAGGAGTCGAATTCGCCGACCTTGGTGCGATATCAGATGAAAATGAAGATAAATCGGGTGAAGAAAATCTTCCGTCGTCCGGTTCTGATGAAGAGGATGAAGATGAAGATGAAGAAGAAAGTGAAGACGAAGTTTTTCGTCATACAAATGAAAGAATGATGCACGGATACAAAAAACCTGGTGCACGAGATCACTATGATAAAAAGAAGAACATGATGAAGAGATGGTGAAAAATATTTTTATTTTTCTGCTACTATACATTTATATTAAATATTTTTTTGAAAATATTTCCAACTATATATTTTCACAATATTCTTTTAAAACAATAGGGC
>TrinityPET_DN180312_c0_g1_i1 len=683 path=[0:0-682]
GGAAGAGCATACGTTTATCAAGCTATGAGAGTTACAGGAGCAGGAGATATAACTGAAAGCATAGAGGAAACATTAGCAAATAAATTACCACAAGAAAAAATATCTAAAGGAGCAGCTCATGGATATTCTTCATATGGAAATCAGATAGGGTTAACAACAACTTTCGTAAAAGAAATTTATCATAATGGGTATAAAGCTAAGAGAATGGAAGTTGGGGCAGTTGTTGGAGCAGTAAAAAAAGAATATGTAAGAAGAGAGAGTCCAGTACCAGGAGATATAGTTATTTTAATTGGTGGAAAAACAGGAAGAGATGGAGTTGGAGGAGCGACAGGATCGTCAAAAGAACATAATGAAACATCACTAACAAAATGTTCGTCTGAAGTTCAAAAAGGTAATGCGCCTGTAGAAAGAAGAATTCAAAGACTATTTAGAAACCCAGAGGTTACTAAATTGATAAAAAAATCAAATGACTTTGGTGCAGGTGGAGTGAGTGTTGCAATAGGAGAGATTGCAAGAGGAGTAGAGATAAACTTAGACACAGTACCAGTTAAATATTTAGGACTTAATGGAACTGAGTTAGCAATATCTGAATCTCAAGAGAGAATGGCTGTAGTTGTAGAAGCAAAAGATGCCCAAAGATTCCAAGAGTTAGTTAAAGCTGAAAACTTAGAGTCAGCGCTAGT
>TrinityPET_DN180235_c0_g1_i1 len=706 path=[0:0-705]
GCTAAAGATACCACATTCGGCGGACAGAATCTGCTCAATGGTGGCTATGTGGGCTCCTTTCAAGTCGGAGCAGATGCCGGGCAAACAATTACATTCAGAATGACATCGGCTTTTACTATTAAAGGAATGGCTTCGGCTACGAAGGGGAATGCTACAGTCGCGACTACTACAACAGGTGAACCTTACACTGTGACTAAAAGCAACACTGGTAATGTCTCAACAACAAGCATCAGCACTATTACCACAGCCAAAGATGCTCAAACGGCTATGGCAAACTTGGATTACATGATTAAAGTTGTGGACAGTAAACGTGCTGAGCTGGGTGCAGTGCAAAACCGCTTCGATTCGACCATTCGCAATCAGGCGAACGTATCTGAGAACGTTAGTGCTGCTCGCTCACGGATCCGTGATGCTGACTTTGCGACTGAAACCGCCAACCTGACCAAGCAGAACATTCTGCAGCAAGCAGCATCGACCATTCTGTCTCAGGCAAATCAGCGCCCGCAGTCTGCACTGTCACTTCTGCAAGGCTAACAAAAGAAAACAGGGCGGTTGTTCAGGCCGCCCTGATCAAGAGATGGAACAAAGGGGTGTTCGGGTCGCACTCTGTTCTATCGGGAGAGATATAATTCTCTACTAGTAATGCCAAGTGTTGTCCAGCTGTTCAGTTCTGTCACGCTTGGTCATATTCTCCTGAGCATATGCT
>TrinityPET_DN180279_c0_g1_i1 len=695 path=[0:0-694]
ACTGCTCAAGTGCTGTGCTGCTGACCTTTCGATGTCGATCGTGCCGGACGCCGGACTGCGCATCTTGAACGTGTCCAACGTGCACGCAGGCGTCTACCAGTGCCGGGCGCGCAACGACCATGGCAGCATAATTGACACGACGGAACTGCGCCTTCGTGACCGTCAACCGTCCCTGAGAGCTGATCAAAATGTCACCGTTCTGGCAGGCAACAACGTCACGTTGTCCTGTCAAGATGTTGCTAGTCCTCAACCGGTGGTCAATTGGCTCTTTGCCGGTCAGCCGTTGAAAAGCCGTGACGACGTGACGTCCACTGGAGGTAGATTGACAATCAGGAACGCTAAACAAAAGCATTCCGGATCGTACGTCTGCATTGCCGACAGCGATTCGGGCGAGTTTCAGAAAGTTATCCATCTGACTGTCGAAACGTCGACGATCTTCTTGGAAGGCCCCGAAGATCAAGCAGTGATCATTGGCAATTCTGTAAAAATACCTTGTAGTATTGACACACCTACCGACGGAGGAAAGGTGATTCGCAATTGGTATCTCAAGGGGCAACCGTTGCTGCCCGGCGCCGTCAGGAATGTCCAGTTCATGCCCGATGGAAGTATAATGATATCACACGTCAACGCTGTCAACATTGGTCCGTATACGTGCGAAGTGCAGACTGGGGCAGGCGTGTTCTCGAAGACTGGCC
>TrinityPET_DN180279_c0_g2_i1 len=460 path=[0:0-459]
CCTGGAACCGGGCGATCCGTCGAATGCAGCGTCCGGTCGGCGGATCGTTTGGAAGCCCAAGTCGGTCGTGTTCGTCAAGTCCGATTGGGCCCAGTCGGTGCAGTTCGAATGCGTTGTGTTCGACAGGCAGTCGGCTGGCGCTCGGTCGCATATTGTTTGGAAAGTCAACGGCCGCCAGATATTCGACGGCTCTGCTGCTGAGTACCAGTTTCGCAATCAGCGACGTACATTGGTCATCCAACAGCCGGGCGAAGCTCAAGCTGGCCAGTATGAGTGCGAGGTGGCCGCAGGCTACGGAGACCGTGAAACGGCCACGGCCGAGTTGACCGTTAACGAGCCGCCAGTTATTGTGCACAGTCTGCCGAATGTCACGTACGCGACGCTGGGCGGCTCGCTGGATCTGCTGTGCGAATTCCAGGCCACGCCCGAGGCACGAATCACGTGGTATTTCAACGGCGAT
>TrinityPET_DN180389_c0_g1_i1 len=458 path=[0:0-263 1:264-360 3:361-457]
AAATATAGAAAAAGTACTTTATATGGCAGGAGCTGATAAGGTAACAGGAATACTTATGGATATAGGTGTTTCATCAACACAATTAGATGATCCAGAAAGAGGATTCTCTTATAGATATGATACAAGATTAGATATGAGAATGAACAGAAGTGATGCCTTATCAGCTTATGAAGTTGTAAATGAATATGAAGAATCAGAACTTACAAGAATCTTCTTTGAATATGGAGAGGACAGATTTGCTAGAAAAGTTGCTAGACTTATATGCGAGAGAAGACAAGAAAAAGCTATTGAAACAACGGGAGAGCTTGTAGAGATAATAAGAAAAGCTTATCCTCCAAGAAGTGAGAAGCATCCAGCTAAAAAAGTATTCCAAGCTATAAGAATAGAGGTTAATAGAGAGTTAGAAGTTTTAAAAAATGCTATAACTAAATCATTTGATAGTTTAGAAAAAGGTGGAC
>TrinityPET_DN180389_c0_g1_i4 len=458 path=[0:0-263 2:264-360 3:361-457]
AAATATAGAAAAAGTACTTTATATGGCAGGAGCTGATAAGGTAACAGGAATACTTATGGATATAGGTGTTTCATCAACACAATTAGATGATCCAGAAAGAGGATTCTCTTATAGATATGATACAAGATTAGATATGAGAATGAACAGAAGTGATGCCTTATCAGCTTATGAAGTTGTAAATGAATATGAAGAATCAGAACTTACAAGAATCTTCTTTGAATATGGAGAGGACAGATTTGCTAGAAAAGTTGCTAGACTTATATGTGAAAGAAGACAGGAAAAACCTATCGAAACAACAGGAGAGTTAGTTGATATAATAAGAAAAGCTTACCCTCCAAGAAGTGAAAAGCATCCAGCTAAGAAAGTATTCCAAGCTATAAGAATAGAGGTTAATAGAGAGTTAGAAGTTTTAAAAAATGCTATAACTAAATCATTTGATAGTTTAGAAAAAGGTGGAC
>TrinityPET_DN180404_c0_g1_i1 len=730 path=[0:0-729]
CAGCAATAAGTTATCACGATGCTGGAGATAGTGAGAAGTATTATCACCACTTTATGCTAGGACTTCTTTTAACTTTAGGTGATAAATACATAATAACCTCTAATAGAGAGAGTGGCTATGGAAGATATGATATAGCCTTAGAGCCAAAAGATAAGAGAAACTTTGGATTGATATTTGAGTTTAAAATAGGTGATAAAAATTCTATTCATGAGAAAGCAAAAGAAGCTTTAGTTCAAATAAATGAGAAGAAATATGATGTAGCCATGAAAAATAATGGGGTATCAAAAGTAATAAAGATAGGAATGGCTTTCAATAGCAAAGATGTTGCTATCGAAAGTAAAATCGATTAATCTTTACAAGGAGAGTTCTTATGGAGCAGTATAAAAATACTGAACTTTTAACTTTTAATGAGAAAGATAGAAAATACTCGATAAAAATTTTTAGAACATACTATCCTAAAAGATATGATATAGATTTAGGTGATAAAAAGATTAGAGATGAGATTTACAGATTTAAAGATGGAGTATCATTTGATGACTTTCTCGTAGAACTACAAGAATGGTTAATAGAGGAATATGGAAAATATGAGTTAGAAGGATTAATTTTTCTTCCTATACCAGCATCAAATAGAGACATAAATGAAAAAAGATATAAAAATTTTTGTGATATTTTATGTAAAAATTTAGAGATTGAGAATGGCTATAATTATGTTAGTATAAAAGAAAATCAT
>TrinityPET_DN180407_c0_g1_i1 len=425 path=[0:0-424]
GTTGCAATTAAAAAGAAGCCAAGATATGTAGATATGGATAAGTGTACAGGATGTGGAGTTTGTATAGAAAAATGTCCGTCGAAAAAAGGAAGAAGTGAATTTGAAGAGGGATTAGCAACAAGAACAGCAATATATACTCCCTTTGCTCAATCAGTTCCAAAGGTTCCGGTTATAGATAAAGAGCAATGCTTAAAGTTCAAAACAGGAAAGTGTGGAGTTTGTTCAATTGTGTGTGGAACAAAAGCTGTAAAGTTTGACCAAGAGGAAGAGATTGTAAATCAAAATTATGGAGCTATAGTTTTAGCAACAGGATTTGATCTTATAAAATTAGATAACTTTGGAGAGTATGCGTATGAGCATCCAGATGTAATAACAGGGTTAGAGTTTGAAAGATTGACGAATGCAGCAGGACCAACAAAAGGAAC
>TrinityPET_DN180456_c1_g1_i1 len=474 path=[0:0-473]
AAAGATTTTTCTGAAATTATAGAACTTGCAAAGAGATGTGAGCCTCCTATTGAAATTGAAAAAGGAGAGGTTCATGGTGGATTCGCTCATAATCAAGTTTTACAACTTAAAGATAAGATTATAGATGCGGTTAAATCTGGTGCTATAAAGAGATTTATTGTGATGGGTGGATGTGATGGTAGAATGGCTGATAGAAAGTACTATACAGAGTTTGCTGAAAAACTTCCTAAAGATACAATTATCTTAACATCAGGATGTGCTAAATTCCGTTATTTAAAACTACCTTTAGGAGATATAGCAGGAATACCTAGAGTATTAGATGCAGGTCAATGTAATGATTCGTATTCGATAGCTGTAATAGCTTTAGCATTAAAAGACGCATTTGGATTTGATGATATAAATCAATTACCAATAGTTTATAATATAGCCTGGTATGAACAAAAGGCAGCAATAGTTCTTTTAGCTTTACTTTAT
>TrinityPET_DN180622_c0_g1_i1 len=889 path=[0:0-888]
TTTTAAACTTTAGAGAGTTAGATTCAGATGAACTAAAAGAAAAAAAACTTTCTGAAGAGGAATTTATAAACTCATTATTGAATAGTTTTCATCCAACTCAGATAGAGGATGATGAAGATGATGGCCCTGGATACTACTTCTTTGAGTCCGAAAAAATAGTAATTCCTGGATTAATTATTTTAATTATTTCTATACTTTATATGGTATAAAAATAAAAGGAATTAATTTAATTTATCGTATATACGTTTTGAAATCTATTTAAAATTATTTTGGAGGTTCATTATGTATTACAGAGAATATTTTTTCTATCTTAAAGAAAGATTACCAGAAAGATGTTACGATATCCTTAAAGAGTGCTATAAAACACAAAAAAATGATATTGAAGAAAACTTTAAAAAACTACATAACAGTAACAAACAAATTGAATTTACTGATATTCTTCTTCCTATAAAAGAACAATTTTATCATATGGAATATGAGATTCTTTTAAGAGAAGAACTTATCACAAAAGATAGTTCACGAGAAAATCGTTATAAATTGGATCGTTTTGGGATATACCTATTGCACTATTTAAATAATTGATTAGGCAGCAAATATAAAATTAATATAAATATGGAGGAAATAATGAAAGATGCAATGAGTTTTGCAGATACCCTTTATCTTTTAATGGAAGATTTTGAATACACTATTATGGAGCTAGAAGATGATATTTTTTCACTTTTACGTGATGAGTTTCAACTAACACTGAACGAAGAGAATAAAAACTGTTATTTCATTTTAGAAAGTCCTAATCTAAGTCAAAATATTAAATTGTCTGTTGAAAGAGCTGAATATGATGGCGAGGAGTTCTTTCTTGTATCTTCTGTAAAAGTAGCATAAAATATTTAGG
>TrinityPET_DN180566_c0_g1_i1 len=823 path=[0:0-822]
GATACGTCCAAACAGACCGTCTATAGTTACGTACTGTGGCGGTTGATGTTCTCCAGATTTGCATTGTTGCCTAAGAAATACAGCAACTTGTATTATGACTTTATGAAAGTTTTTCGCGACCAAGAGAAGGAGAAGAATCGCTCAAAGTTTTGTCTACAGTACGTAGTCGGAGAACCGGACGATGGAAGTGATTACATGGGATATGCGATTGGAAGACTGTTCGTTGAAAACAAAGGTTTCAACCAGTCCAGCAGAACCGCAGTGGAGGATATGGTAACTGCATTGCAAGAGGCTTTTCGACGACTGTTGGTTAACAACAGTTGGATGGACACAATGACGAAGCAAAAGGCACACATTAAATCAGCCGAAATGATATCCAGCATTGGATATCCGGATATGTTGAATACTTTGACCGAATACTACCAACCGTTGTTGAAAAAAATGGACGATTTCGATGACCTCGTTGTGTTGGAAAAAGATGCCTTCTTCCAGGTGAACAGCAAAATTGTTGCCTGGCACAATCAGAGAGATTTGAACAAGCTTAACAAGCCGTTCGACAGAAAAACGTTCGGCGGATCGCCGGCCATTGTCAATGCTTGGTACTGTCCGACCAAAAATTCCATCGTCTTTCCGGCCGGCATTTTGCAGCCGCCATTTTTTCACGAAGCTGCTCCCGTAGCCATCAACTTTGGTTCCATAGGCACGGTAATAGGCCACGAAATAACGCATGGATTTGACGACGAAGGTTCACAGTACAATGGTGTCGGAAAACTTGAGAACTGGTGGAGCATGGAGTCGGCCGTGGCCTTCAAAGAACGTGTCC
>TrinityPET_DN180658_c0_g1_i1 len=494 path=[0:0-493]
AGCAGATGACCGGCGTGCGGATCAAGGAGGAGCTGTTCTACCCCTCCAATGGAGACAAGATGTTGCTGCTGCTCTCCCTGATGGAAGAGGAGTGGCCGGAAAAAGCTATCGTCTTCGCCAACACCAAGCATGTCTGTGAAGACGTTCATGCCTGGCTGGAGAACGACGGCCACCGCGTTGGTCTGCTGACTGGCGATGTGCCACAGAAGAAGCGGATGAAGATCCTCGAGGATTTCACCAAGGGTGCGCTCGATATTCTGGTCGCCACCGACGTGGCCGCCCGTGGTCTGCACATCCCTGACGTGACCCACGTCTTCAACTATGACCTGCCCGACGACGCCGAAGACTATGTACACCGCATCGGTCGTACCGCCCGGGCTGGCCGAGAGGGGCTGGCCATCTCGCTGGTTTGTCATGGCGAGAGTGACATGCTGCAAGCTATCCGCACCCTGACCGGCCGCGAGCTGCCGTTGGGCGATCTGGCTGGATTCCCG
>TrinityPET_DN180643_c0_g1_i1 len=579 path=[0:0-578]
GTTTATAACAGGACACATAATGGTTCAGCAAGCAACAACTGCAACATGGATAATATTCTATGCTTTTCCTCAATATAGAAATGCAACAGGGGCAATAATGATAGGTCTTTTCGTTGGAACTTACTGGGCAGTTGCAACAAACTTAACAGTGGGAGCCACTCAAAGATTAACGGATGGAGCGGGATTCGTAATAGGGCATCAACAGATGTTTGCAATTTGGGCGACAGATAAAATTGCTCCAAAAATTGGAGATGCTAGTAAAAAGTTAGATGACTTAAAACTACCTGAATGGTTATCAATATTTCATGATAATATCGTTGCAACAGGAACCCTTATGATTATTTTCTTTGGAACAATCCTAGGAATCTTAGGTGAAGATTATATGAGAGTAGCAGATGCTAGGAATTTTGGAGCTAGTTTAAATTTTGTTACATATATAGTGTCAAAATCTTTATTCTTCTCTGTTTATTTAGCTATTTTAATGACTGGAGTAAGAATGTTCGTAAGTGAATTAACAGAATCTTTCCAAGGTATTTCAAATAGAATTTTACCGGGAGTTATGCCGGCGGTAGATTGTGC
>TrinityPET_DN180667_c0_g1_i1 len=737 path=[0:0-736]
ATTCGAACGCATTTCATCAAGGCCGATGGCGACAGTTCATTTATTGCCTTACGTTGCGTGATGATACCGATCGAATGGGTTGCTCGTCGTGTAGCTACGGGATCATTCTTAAAGCGAAATCCACAAGTTCACGAGGGATACCGGTTCAGTCCGCCTAAGATTGAACTGTTCTACAAGGACGACGCCAACGGTGATCCGCAGTGGTCAACAGAAACGTTGATCGAGTCTGGTCTGACAGTTAGCGGCGTCAGCATTGGCGAACGAGAAGTGAAGCTTATGATTGAGGTGACCAGAGCCGTTTTCGAAATTCTGGAACGATCCTGGAATTCCGTCGGCTGTTCCTTGATCGACATGAAAATCGAATTCGGAGTTCACGTCGTTTCAGGCAATATCATTTTGGCTGACGTTATTGACAACGACAGTTGGCGTCTCTGGCCGGGTGGCGACAAACGGTTGCAAGTAGACAAGCAATTTTATCGAGACTTGCCAATTGTCACTGATGAAGATTTGTCGACTCTCAAAAAAAAGTTCTCCTGGGTTGTAGACCAGTTAAAGAAATTCGTAATTCCACCAAAGTGCAGAGTTGTTGTCATAATGGGCTCTAAAAGTGATTCCGCTTACTGCCAACGCATACAGTCTCATTTGAACAAAATGGGCGTTTATTGTGACTTGAGGGTGGCGTCTGCTCACAAAGTAACTGCAAGCGTTTTAAGCATCTTGGCTGAATATGAAGGAGG
>TrinityPET_DN180822_c0_g1_i1 len=508 path=[0:0-507]
AAAGACTAGTACTCCGATCCGAGATCAATATTGGTACCAACGTGAATTGTTTGCTTAGAGTTCAAGGCCATGTATCGGATGGTTTTATAGAAAACGAAATATTTTCTTCTAATAGACAAAATATAATTTTTTCTTCTCTCGATGGAAGCTTTGGCTATATTCGCCCTCTAACGGAAAAGGTTTTTCGTCGTTTGCATATGTTACAACAACTTATTTCGTCGACAGTTCCTCAAGTGGCTGGCCTCAATGCGAAAGGTTCCCGAGCTGGTCGACCTCACTGCAATTACCAGCAACTGAATACTCGCAATACGGTCGATGGTGATGTCGTCTTTCAGTTCCTTCACTTATCACAAATGGAGAAGAATGATTTGGCAAGAAAGTTGGGCTCTACACGTCATCACATTATCGACGATCTCATCGAAATAAAACGTTCAGCAACAATTTATTGAATTGTTTTTAGAGTATTTCGAGTTTAAATTTTCTTGTTTTTCGTATTTTCAAGTATCAG
>TrinityPET_DN180844_c0_g1_i1 len=348 path=[0:0-86 2:87-347]
AATGGAGTAAAAGGAAAATCACTTTGTGGATCATTAGGGTATGCAAAGGTAGATGCAGCTCATGCTGATAAAGTAATCATAATAACAGATACTTTAGTTGATTATCCAAATAGTCCAATGAGTATTCCTCAAACTCAAGTTGACTACGTAGTTGTAGTTGATGAGATTGGAGATCCAAATGGAATTATGTCTGGAGCAACAAGATTTACATCAAATCCAAAAGAGTTATTGATGGCTAAAAAAGTTTTAGATGTAATGTTGGCATCAGGATATTTTAACGATGGATTCTCTATGCAAACAGGTTCAGGAGGAGCTTCATTAGCAGTAACAAGATTTATAAGAGAAGAG
>TrinityPET_DN180844_c0_g1_i2 len=1033 path=[1:0-771 2:772-1032]
ACAAGAGAAGCTTTAGAGCAAAATAAAGGAGTATTTACTGTAGATGGGAAAATGGTAGATAAACCAATAATTGAAAGAGCTGAACATGTTTTAAGACTAGCTAAAGCAGCTGGGGTAAGATTAGGAGGAGACGAGTAGTATGATAAATAAAAGAGTTGATGAAAGCCTTTTAAAAACAATAAAAGGTTATGAAGAAAGAAAAGCATATAACTCTCCATTTGCTTATCAACCTGAAGGGTCGATCAATGAAGATGCAGAAAGCTTAAAGGGAACTGTAAAAAGAACTAAAGTTGTAGATTCATTAGAGGAAGCTATAAAAAAATCAGGATTGAAAGATGGAATGACAATCTCTTTCCACCACCATTTTAGAAATGGAGATAAAGTTTTACCGATGGTTTTAGATAAATTAGCTGAGATGGGATTCAAAAATCTTAGAGTTGAAGCAAGTTCGTTCACAAAAGCTCATGAAGGTATTGTAAAACATATTAAAGCTGGAGTAGTAAATAGATTAGGTTCGAGTGGATTAAGAGGTGACCTAGCAAAAGAGATATCGGATGGAATGTTAGGAGACTATCCAGCAGTTATAAGATCTCACGGTGGAAGAGCAAGAGCTATCGTAGAGGGAGATATAAAGATAGACGTTGCATTCTTAGGTGCATCATCAGCAGACTGTATGGGAAATGCAAATGGAGTTAAAGGAAAATCACTATGTGGATCTTTAGGTTATGCAAAAGTAGATGCTGCACATGCAGATAAAGTAGTTATAATAACTGATACTTTAGTTGATTATCCAAATAGTCCAATGAGTATTCCTCAAACTCAAGTTGACTACGTAGTTGTAGTTGATGAGATTGGAGATCCAAATGGAATTATGTCTGGAGCAACAAGATTTACATCAAATCCAAAAGAGTTATTGATGGCTAAAAAAGTTTTAGATGTAATGTTGGCATCAGGATATTTTAACGATGGATTCTCTATGCAAACAGGTTCAGGAGGAGCTTCATTAGCAGTAACAAGATTTATAAGAGAAGAG
>TrinityPET_DN180856_c0_g1_i1 len=670 path=[0:0-669]
GTTTACGACCACATTGTTCGCCTTGATCAGGGAATCTCTGAGCATCAAAATGCGCCATGCCGATGAGATGGAGCAGGCAAACGAAGAGCTTCGACGAACGCTGAAGAAGCTGTGGCCAATGCACGCTCGCCGGAATGTTATCAATTTGGCCGTGCCTCACAAGTCCATGCTCAACGAAAACAACATGACCGTGGGAAAAATCTACGTCTCCATGCTGATGCTGGAAAACTTTCGGGCCAAACGTAGCGGCAAAATAAATCAGAGCAACGAACTACCGCCGTCGCCGGCGGATTCCAGTGCGGGCCAGCGCTCACCGTTTCTGCTTGGTCGGCTGGTTGACGCTGCACTGAAGGGCAAGGAGAAATTTTTCGGATCCGATCAAGAACGATGTTCCGTACCCGACGCTGCCGTCGTCTGGACTGCCACGTCTGCCGTGTCTTCTCCGCGCAGTTGCAGTGTGTTTGGCAGAAGAAGGCGTTTGCCTTCTTCCGTCGGCAGACCCAACCAGTACCTGCCGACCGTAACAACCAGTACCCGGGATACTGTCTGTCCGCCCCAGACTAGCGAATCTCTGTTGTCTTCGTCAGTGTCCGGAAAAATGGCGTTCAGCACCGCATCCAGTTCTCTATCCCATGGAGAAGAGTTACCTGCCAAAGTGAATGAAGTCCCA
>TrinityPET_DN180887_c0_g1_i1 len=635 path=[0:0-634]
GGAAGGACACGAATCATTGGCCGTGAAGATATCAAAAACCAAACGAAACAGATCTTTGGTAAACGAAATACAAATTCTACAATCCCTGACCAAAGGCACACAACTGCCAAAAATCTTTGATACTGGCTGTACGAATGGTCAGATGTATCTCGCTATAAACCTGTTTGGAAACGATCTGTCAAGGTTATGCCGTCATAAGTCCTCGAAGCGGAAATTGGATATCGACATAGCCAATAGAATTGCAGTGTCCATGTTGAATGCAATTCACGATCTGCACTCGAACGGGTTCATTCACAAAGACATCAAGTTGAGCAACTTCGTCGTGAAGCATCCCCCGGATGCTGAAAAAATAGAGATAATTCTGGTCGACTTCGGCATAAGCGAAAGATACATTAACAGCGACTTTTCGCTGAAAAAGATGGACGTCGGTCCGGTCATGTTCTGCGGAACGCCAAAAAAACGCGTCAGCCAATCAACAACGAAAATTTCAATGCTCTCGGCGCGACGACATCTACAGTTGGATGTATACCATACCTGAACTCTATTCATTGGAATTGCCTTGGGCACATACTCAGCACTTCGGGCGACTGATCATAATGAAAACAAATGGCAGTTTCGCTACGATGCTAAAAGAG
>TrinityPET_DN180987_c0_g1_i1 len=477 path=[0:0-285 2:286-476]
GTATTATTTAGGAGGTTTTTTTCATGAAAAAATATGTTTTAGTATGTTCTTTTATTATTTCAGCTTTTACTTTTGCTGCATCACATGATAATCATCAAGATCATGTTCAACAAAATACAATGAATGATATGCCTATGATGCAATCACAAAATGCTAATTGTCCTACATGCAATAATATGATGCAAAATATGACACAGATGCCTGGTTGGAAAAGTGACAAAAAAATGATGAAAAGTAATATGATGTATGCAACACCTGAGATGCAAAAAAATATGATTGATATTGAGCAAAAACAGCTAGATATTAAAAAAGCAATGTTAGATGATAAAGTTGATTGGAATAAAATTGAAAAACTTAATAAAGAGATTGGGGAGATTAGAGCTAAAATGCAGACTGAAATGATGAAAAATCAGTATGAGATGATGAAGGCTGCTCCTGCTCCTACAACACCAGCAAAACAATAGTAATTGATAAGAA
>TrinityPET_DN180987_c0_g1_i2 len=467 path=[0:0-285 1:286-466]
GTATTATTTAGGAGGTTTTTTTCATGAAAAAATATGTTTTAGTATGTTCTTTTATTATTTCAGCTTTTACTTTTGCTGCATCACATGATAATCATCAAGATCATGTTCAACAAAATACAATGAATGATATGCCTATGATGCAATCACAAAATGCTAATTGTCCTACATGCAATAATATGATGCAAAATATGACACAGATGCCTGGTTGGAAAAGTGACAAAAAAATGATGAAAAGTAATATGATGTATGCAACACCTGAGATGCAAAAAAATATGATTGATATTGAACAAAAACAGTTAGATATAAAAAAAGCAATGTTAGATGATAAGGTAGATTGGAGTAAAGTTGAAAAACTAAATAAAGAGATTGGAGAGATTAGAGCTAAAATGCAAACTGAAATGATGAAAAATCAATATGAAATGATGAAAAATGCTCCTGCTACTACTCCAGCACCAGCTAAACAATAG
>TrinityPET_DN181035_c0_g1_i1 len=418 path=[0:0-417]
CTTAACTATAATAAACTTAGCTGGAATTCCAAGTATCATATATGGACTTTTCGGAATGTCACTATTTGTAATATATTTCAAACTAGGTGTTTCTATCTTATCAGGATCGCTAACACTTGGTATAATGTGTTTACCAGTTATCATTACTGCAACTAGAGAATCACTACTAGCTGTTCCTAACAGTTTAAGAGAAGCATCTCTTGCTCTTGGAGCAACAAAATGGGAAACTGTTTCTAAAATTGTTATCCCTGCAGCACTTCCTGGAATCTCAACTGGAGTTATTCTAAGTATATCTAGAGCTGCTGGAGAAACAGCACCTATACTATTTACTGCTGCTGCATTCTATCTACCATTCCTGCCTCAATCAATATTTGATCAGGTTATGGCATTACCATATCACCTATATGTTATATCTACA
>TrinityPET_DN181043_c0_g1_i1 len=406 path=[0:0-405]
ACGAGGAGGGCGACGACCATCCGGCTGTTCAGATGCCGACGGATAGCGTAGAGCAGTTGGCAACAGAAGCACCACATCCGTTGGGTGAGCCGGACCATCCAATGGCCGATACTGGGGTCAAGGCGATTGCTTTGTACGACTATCAAGCGGGTAGGGGGCGGTAGTCCGTTTACCATGCCGCTAAGTGTTGCATATCCTTTGCCAGGCGACGTGGACGAAATTTCCTTCGAACCTGACGACGTCATCAGCAACATCGATATGGTAGATACCGACTGGTGGCGAGGCTTCTGTCGCGGACGATACGGTCTGTTCCCGGCCAACTACGTGGAGCTGTGCCCCTGATTGGTGACGGGCCTATTCTGTGCGCGTATATATTTCCCAACGCTTTGATACGTTACAATCACCA
>TrinityPET_DN181040_c0_g1_i1 len=595 path=[0:0-594]
AAAACTCGCACCGGATTATAACTTTTGATTATTGGCGGGATTCTTCTCCTGAGCTTCTCACTCCAATTATCAACGAACTTCGTTCGATCTTACCACAAATTGAAACTGATAAAGCAAAAACATGGCCTCCAAGAAAACCATCTCCATTCCGCACAACTCCTGCCCGTGTATGTTCTCGGATTGACTATCAGGCCGATATTATCTTTGTTATTGATTCGTCTGACAACTTTTCTCCACATGAATATGCTCAACTTAAAGAAGGTCTTGGAACACTTATCGATGAATCTTTCGACTTATCACCTGATATTGTTCGGGTTGGCATTATAGAATATAGTGATAAAGCATCTGTACCAGTGCCACTCGGTCATTACGAGGATAAGATTCAATTATTAACGGATTTGTCGTCAAGTAACATGCTCAATGGTACTGCTATTGCATTGAAAGGTTTGGATGCTGCAAGACAGCAGTTTCAATTGCATGGTCGAAAGAATGTCCCTAAAGTCTTAGTCTTGGTAACAAATGGAATCAATCGTGGAAATGCGGCATTAGCTGCTACAGATCTGAGGGAAAATTATGACATTGAAGTATTCGTGAT
>TrinityPET_DN181218_c1_g2_i1 len=855 path=[0:0-282 2:283-854]
CATGAACGTTGCATTGGTACTTGGCCTGCTCGTTCTCTTACAGCTTTCATCAACAGCTGGCAAGATCAATGTTAGACTTAATGTCAATGGAAAAGAAATCAGTTATACAACAGATTACATACCTGGTACTCCTGAATTTGACAAAGAAAAAAAGGAAAAACTTATGGAAGCCATCGGAGGAGGTAACGTTGAATTAATACCCGGACCAGGACCACTTAATCCCACTCCAGCTCCTAAACAACAAGCTTTCAAAATGAATAATGGTGCTCGAAACGCTGCCGTCGATGTTCATAACCAATTTAGATCATTGATTGCTTTAGGAAGAGCGAAGGGCGCAAAAAGAGGAAAAAATATTTATAAATTGAGTTATGATATGGAGTTGGAAAAACAAGCACAAGAATATGCAAATGCTTGTAAATGGGAGCATTCTGACAAAAATAAACGAAAGGCTGGAGAAAATCTTCACAACCGTTCAGATCCTAAATTGAAAACAGGGGCTGAATTAATAAAAAAAGCAGCAGCTTCATGGTGGAGTGAATTAGAGCGAATTGGTGTCAAGAATTATACTTTTCAGGAAGGATTGGGTGGAATTGGACATTGGGTACAGATGGCCTGGGATGATACAACAACAATTGGATGTGGCTTAAGTTTATGTGATTTTGGTGATGGGGAAAGACATTTTGTTGTTTGTCATTATAGACCGACAGGCAATATAATTAGTAAAGAAATATATGAGGAAGGTGAAGGATGTGGCTGTACACTTTATCCTGGTTCATCATGTGAACAGAATACAAAATTATGCATTAAACCATAAAAATATTTTATATTTAAATGGAATAAATGTTGAAAGTCAAC
>TrinityPET_DN181319_c0_g1_i1 len=411 path=[0:0-410]
GTGCACAGTGTTCTCGAGCGAACCCCGAAACATTTGCTCACAGAGGTCATCTTGGTGGACGATTTTTCTGATTTTCCTCATCTCAAGAAGCCTCTGGAGGATTACATGAGTCAATTCGGTAAAGTTCGAATTATACGACTCGAAAGTAGGCTTGGGTTAATAAGAGCAAGATTGCGTGGCGCTTCTGTTGCTCGAGGTACTGTACTCACCTATCTTGATTCGCACTGTGAATGTATGATAGGCTGGTTAGAACCCCTTTTGGACCGGATCGCAGAGAATCCAACGAATGTGGTTACACCAGTGATTGATACTATAGACTTGGAAACTTTTAAGTACCATCTTTCTAGTCATAACAGACTGAGCGTAGGCGGATTTTCATGGGGACTTGTTTTCAATTGGCATCGTTTACCA
>TrinityPET_DN181269_c0_g1_i1 len=507 path=[1:0-34 2:35-161 4:162-390 5:391-506]
TATGGGGTCAGATACAAGAAGATCGGGGTATATGTTAAGATCAGCTTTAACAGCAGGTTTAAACTCGATGGGAATTAATATAGACTTTGTTGGGGTAATTCCAACACCGGGAGTTGCATATTTAACACAAAAGAGTACAGCAAAAGCTGGAATAATGATATCGGCGTCACACAACCCTGCAAGAGATAATGGAATAAAAATTTTCTGGGAGGATGGATACAAGCTGCCAGATGAAGTTGAATTAGAAATAGAAGCTCTAATGGATAATGTAGAGGAGATAACGAAAGATCCAATAGCAGGAGATGAAGTAGGAAGATTTACATATGCAGAGGATGAATACTATTTATATAGAGACCATGTGATATCGACAGTTTCAGGAGATTTCTCGGGAATGAAAATTATTTTAGATGCAGCTAATGGATCAGCATATAGAGTAGCAAAAGAGGTATTCTTGGCTTTAGGAGCAGAGATAGTTATTATAAATGATGCACCTAACGGTAAAAATAT
>TrinityPET_DN181269_c0_g1_i2 len=564 path=[0:0-91 2:92-218 3:219-447 5:448-563]
CGCATTGGGATATACTTTAAAAAAGCAATATCCGGATAAAAAAAGAATAAGAGTAATTATGGGGTCAGACACAAGAAGATCGGGGTATATGCTAAGATCAGCTTTAACAGCAGGTTTAAACTCGATGGGAATTAATATAGACTTTGTTGGGGTAATTCCAACACCGGGAGTTGCATATTTAACACAAAAGAGTACAGCAAAAGCTGGAATAATGATATCAGCTTCTCATAATCCGGCAAAAGATAATGGAATAAAAATATTTTGGGAAGATGGGTATAAATTACCAGATGAAGTTGAGTTAGAAATAGAAAAGCTAATGGATAATGTGGAAGAAATAACTAAAGATCCTATTGCTGGTGATGAAGTTGGAAGATTTACTTATGCAGAAGATGAGTACTATCTTTATAGAGATCACGTTGTTTCAACAGTAAAAGGTGATTTTTCAGGTATGAAAATTATTTTAGATGCAGCTAATGGATCAGCATATAGAGTAGCAAAAGAGGTATTCTTGGCTTTAGGAGCAGAGATAGTTATTATAAATGATGCACCTAACGGTAAAAATAT
>TrinityPET_DN181249_c0_g1_i1 len=511 path=[0:0-120 2:121-510]
TCAATTTATAATATGTTTCTCGACACCATTAGCGTTATTGGCCATAGCGGTCTGACTGTGGTGTAGAACCTGTAATGAAGACATTAATTGATGAGGATATGTGACATGACGATGAATATGAGTGTATTGGCTGCGGCAACGACTATGCTGCTGGCTGCGGCGGCTCCGGCCAGTGCGCAAAACGTTGAAGTGGTTCAACAGCAAGTTCAGTACAGCTGTGGGGTGTTTAATCCAAACCCAGTGAATGCGACTTATCACTATGCTGGTGATCAAGTGACTCAGGTGACTCTGCAGTATGCGGATCAAGAGCTGGTGTTGCCGGTAAATCAAGCACAAGGCAAGACGCTGGTATTCAGCAGTGGTGAGCATCAATGGACTGTGACCAAGCCACACCCAGATCATCAGCAAACCCATCCGCTGAATGATGGTGAACTGGCACAGTTAAAGCCGCATGCCGCGAAAGGTCAGGTGTTTGCTGTGGCTAAGAAAATGGAATCTAACTGCTTTGCCG
>TrinityPET_DN181408_c0_g1_i1 len=626 path=[0:0-625]
CGAAAATGACGACGAACAGATTACTGTGGACGATTTGTGGCACAGGTGGCTGAGGTCCGAAGTTCTTCAATGGACAACTCCGCAAATGATTTACTGGTTGATCAATTTTGTTGAATTGCCTCAGTATGAGCAAACATTTTTGGAAAACAAAGTGAATGGTTCGGCCATGCCTCGTTTGGCATCACCGGACGGTGCCTACATGAAGGAGTTGCAGATTGTCAATTCCGTTCACAGGCATAAATTACAGTTGAAAGCATTGGACATTGTTTTGTTTGGTTTTCGCCATCACATTTCAAGTTACGCAAAAGACGCAGTGTTAGTGGCCCTGTTGGCCACATCCGTTGTTGGTTACTGGTTTGCCATTTATCAACGCCGAACTGCTCACCGTAAGCTGAAAGTGCTCAGCAATCATTTGGACCGCCTGAAAGACATGGAACATGATTTTGCCGAGCTGCAGAAAAAAATGGAAAAAGCGCATGAAGTTCCACTTGGTGATGAATTCGAAGAAATTTCACAGCGCCAGCTTCAGATGCAAGAAATGGAAAAGGAATTCGAAGGTCGCATCCCGCTGCTGCAAAAATTGCTGGCCAAGACCTACGAAGTTGAGCTGGCTCGGCTGAATCACG
>TrinityPET_DN181462_c0_g1_i1 len=308 path=[0:0-307]
GCCAAAATTGCATTCACAGGTTCGACTCAGGTCGGTCAATTGATCATGCAATACGCCACTGAAAACATCATTCCAGTCACTTTGGAACTTGGTGGTAAATCTCCAAATATTTTCTTTGAAGATGTTATGGCGCAAGATGACGACTACCTAGACAAAGCACTCGAAGGCTTTGCTATGTTTGCGCTTAACCAAGGTGAAATCTGTACGTGCCCATCGCGCGCTTTAGTTCAAGAAAGCATTGCAGATAAATTCCTTGAAATGGCAGTTGAACGTGTAAAACGCATTAAAACGGGTCATCCGCTCGATAC
>TrinityPET_DN181550_c0_g1_i2 len=498 path=[0:0-137 2:138-497]
GCGTTTCGCCCCGATTTTGGGACGCGCCGCTCCGTTGCTAGTGTTACAGTTGTAGGTCGTCAACTATGATCGGTAGCATACCGTCGCTTCGTCGGCACGTGAAAAACGTTGCCTGCAACTATTCGGACGCCCAAGTGAAGGTTCGCGAAGCGACCAGCAACGACCCATGGGGACCGTCGAGCAGTTTGATGTCCGAAATTGCCGATATGACTTACAGTGCATTGGCCTTTTCGGAAATCATGCAAATGATCTGGAAGCGTCTGAACGACCACGGTAAAAATTGGCGTCACGTCTACAAGAGTCTGGTGCTGCTGGACTACTTGATCAAACTTGGTTCGGAAAAGGTGGCCCAGCAGTGCCGAGAAAATATCTATGCCATTCAAACGTTGAAGGACTTTCAATATGTCGAAGACAACAAGGATCAAGGGATCAACGTGCGCGAAAAGGCCAAACAGCTGGTGTCGTTGTTGAAGGACGAGGAGCGGCTGAAAAATGAGC
>TrinityPET_DN181628_c0_g1_i1 len=351 path=[0:0-350]
GTAGGACAATATGAAAAAAGTAGGTTTGGTCGGTTGGCGTGGCATGGTGGGATCGGTTCTGATGAGCCGGATGCAGGAAGAGCAGGATTTCGCCCATATTCAACCCACATTCTTCACCACCTCCCAGGCCGGTGAGGCCGCTCCCAACTTCGGCGTCGATGCCGGTACTCTGCAGGACGCCTTCGATATCGAGGCGCTGGCCAGGCAGGATATCATCATCACCGCCCAAGGCGGCGACTACACCAAGGATGTCTATCCACGCCTGAAAGCCGCTGGCTGGCAGGGTTACTGGATTGACGCCGCCTCCTCCCTGCGGATGGAGAAAGATGCCGTCATCATTCTGGATCCGGT
>TrinityPET_DN181889_c0_g1_i1 len=389 path=[0:0-388]
TTTAAAGGAGAGATTAATATGAAAAAATTATTAGCTATGTTAGCTTTATCTTTGGCAATGGTGGCTTGTGGGGAAAAACAAGATACAACTCCAAATGATCCTAATCCACCTGTTCAAACTACTGACCTTGCTCAACCAGCTCAAACTACTGATTCTCAAACTGCAGATCAACCAGTTGAAGCTATTGAAGAAACTGTTGTAGAAGAGGTTACTCCAGCTACACCTGCAGAAATAAAAGCTGCAGAAGAAGCTGCAGGTAAAGCCCCTGTTCAAGCAGTTGAAGAAACTGTAGAAGAGCAAGTTCAAGAAGTTACTCCAGCTAAAACTGCTCAATAAAAGATTTAAATTTTTTTAACTAAATATTCCAGTTAGAAAAAAATACAGGTCTC
>TrinityPET_DN181886_c0_g1_i1 len=461 path=[0:0-460]
CAGAAATGCATTTCATCTATCATAATGTGTTTCAGTGAAGCAATAGTGGTTAATTGAATCTGCAAACTCATTAATCAACTAATGAGTGACGATACGAATATCATTCGAGTTCATTTATCGAATGGTTTATCGAAAAATGTTCGATATGACGATAGAACCACGATTAAGAGAGTTATAAGTGTGGTACTTGATGCGGTTGGCGTTGATAAAGCATCGTTCAATTTGTTTGCGATCCGCCTAACTCAATTTATTATTGGACAATCGGCTGATAATAATGATTGCTTATGGTTACATCCAGATTGTCCCATGATTTTTATTGAAAATAACTACCTGAACAACCCGATATGGTCAAGATTTGAACTACGTATGCGTTTTATCCCAGATGACCTAAAGGTTTTGTGTCAAGCTCATATTGAAGCATTTTGTATGTTGCATGATCAAGTGTTGAATGATTACATTAC
>TrinityPET_DN181841_c0_g1_i1 len=584 path=[1:0-302 2:303-583]
GAACTTCTTTCTACTTATGACTTCCCAGGTGATGACACTCCAGTTATCCGTGGTTCAGCTCTTCTTGCACTTAACGGTGACGCTGGTCAGTATGGCGAAGAAGCAGTTGTTGCGCTTGTTGACGCGCTTGACACTTACATTCCAGAGCCAGTACGTGCAATCGACCAAGCATTCTTAATGCCAATCGAAGACGTATTCTCTATTTCTGGTCGTGGTACAGTAGTAACTGGCCGTGTAGAAACTGGTATTGTGAAAGTAGGCGAAGAAGTTGAAATCGTTGGTATCAAAGATACAGTTAAAACAACTGTAACTGGCGTAGAAATGTTCCGTAAACTTCTTGACGAAGGTCGTGCGGGCGAGAACTGTGGTGTTCTTCTTCGTGGTACTAAGCGTGAAGACGTACAACGTGGTCAAGTACTTGCTAAACCAGGTACAATCAAGCCGCACACTAAATTCGATGCAGAAGTATACGTGCTTTCTAAAGAAGAAGGTGGTCGTCATACTCCATTCCTTAACGGTTACCGTCCACAGTTCTACTTCCGTACAACTGACGTAACTGGCGCGATCAAATTACAAGATGGCGT
>TrinityPET_DN181855_c0_g1_i1 len=324 path=[0:0-323]
AGCTGGTGCCGATGGGCTTCACGACGGCCAGCGACTTCCACCAGAAGCGGTCGGAAATCATCCAGCTGACCACGGGTAGCAAGGAGCTGGACAAGCTGTTGCAGGGCGGCGTCGAGACCGGTTCGATTACGGAAATCTTCGGCGAATTCCGGACCGGCAAGACGCAGCTGTGCCACACGTTGGCCGTATGCTGCCAGCTGCCGGTAGATATGGGCGGTGGCGAAGGCAAATGTCTGTACATCGACACCGAGGGCACCTTTCGACCGGAACGTCTGTTAGCCGTGGCCGAACGCTTCCAACTGTCCGGACCGGACGTGCTGGACG
>TrinityPET_DN182197_c0_g1_i1 len=365 path=[0:0-364]
GTCGAAGACGAAGCGGATTTGCGCAACGGATGGCTTATCAAAACGCCTACAAAGTCGTTCGCCGTGTACGCGGCAACCAGTTCGGAAAAGCGCGAATGGATGGTGCATATTCAACGCTGCGTCAATGATTTGCTGTTGAAAAGCGGCAAATCGCCTACGACCGTTCACGCAGCCGTTTGGGTGCCCGACAATGAGGCGCCCATCTGTATGCATTGCAAAAGAACTCAGTTTACGATGCTTCATCGAAGACACCACTGTCGGAAATGTGGTTCCGTCGTCTGTGGCCCGTGTTCGAACAAACGCTTCATGCTTCCGCATCAGTCGAACAAACCGCTGCGCGTTTGTCAGACATGCTTCCTGTCGCT
>TrinityPET_DN182180_c0_g1_i1 len=491 path=[0:0-490]
TTTATTCGGCAGGATATGATATGATATCGATTTTTTTTCGCATGGGTGGAAAAGTTCGGCTTAAAGGCTTTAGAACGGTATTTGGTCCTCCGGAAAATGATCGAGTGAATTACTCCGGACGAAGCAGTGAGCAACTGGCTTTTGAAGGACGTTTTAAAGCAACCAGAATCTGGAATGGAATATTGAGAAGATTTAAAAATGGAATGCCCATAAAGAGGCATAGAAGACAATTGAAAACGTATGATGATTCATTTACAGGTGGCGAAGCAATTGATTTTCTTATGAAAGAATTACCCAAATACATTTCTGTGGATAAGGAAATAACGAGGTCGAATTGTGCCTTACTACTTAATAAATTTATGAGTATCGGATTATTTTTATCTGTTCGGGGTTCAAACAATTGCTCCTTCAAGGAAAGTGAACTTTATCGGTTCTCCGACTTGCCGCTAGAAAAACTGGCTGCGACCCCTGTTTTAGTGAAACGTGCGGCA
>TrinityPET_DN182195_c0_g1_i1 len=603 path=[0:0-602]
GTTTCGGCCACGCTACTGACGCCGCCGAATCGGCATTCCATTGTCTGCGTTTGTTGTCAGCAACCACTGTCACGACCATGGTGCTGGACTTGGACCTATTCCGCGTCGAAAAGGGAGGCAATCCGGAAACGGTGCGCCTCAGCCAACGTAGACGATACGCTGACGTCACTCTGGTTGACCGGCTGGTCGACGCTGACCAACAGTGGCGGAAAAGCCGCTTTTATGGCGACCAATGGAATCGTTTGAAGAATTTGTGCAGCAAACAGATCGGCGAAAAGATGAAGAAAAAAGAGACGCCGGATGGTGATTCGACACTACCGGATCAATTTCGACGTTGCTTCTTGTCCGACAACGACGTTGACACGACTGCAATCACGGCCGACAGTCTGAAGCAATTGTCCATTGCACAAATAAAGAACGTCAGCAAGCTGATCGACGATGCAATGCTGGCGAATTCGGCTAAACTTGAGGCCCTGGAAAAGTGTCGCTTCGAAGCGCTGACCCAGATTGGCAATGTCGTCCACGACTCGGTGCCGGTTAGCAACGACGAGGCCAACAACGAAGTGCTCAGAACCTGGGGAGACGTGTCAGCCAGAAAAAAAT
>TrinityPET_DN182302_c0_g1_i2 len=352 path=[0:0-132 2:133-351]
GGAAAAACAGAAAATACTAAAAAAGTAATTCAATATTTGGCATATGTTGCTGGCGCTACAAGGCAAAGTAAACTACCGTCTTCGCCATCAAAGTTGAAACAAGAGCTTCAAAATATGATCGGAGAACTTGAACAGCAACTTCTGCAAGCGAATCCAATTCTGGAAGCTTTTGGTAATAGCAAAACTGTTAAAAATGATAATTCGTCAAGATTTGGTAAATTTATCAGAATTAATTTTGATATGTCTGGGTATATTTCGGGTGCAAATATCGAATTTTATCTTCTTGAAAAATCGCGGACGCTTCGGCAAGCAGCCGATGAGCGATCTTTTCATATATTTTATCAGTTTTTAC
>TrinityPET_DN182259_c0_g1_i1 len=435 path=[0:0-434]
GGAGACTTTGTTCCCTCCAAATTAGTTTTAGTGTACATACACAAAAATGGCAGCCGGTCAAGGCGGTAAAGCAAAGAAGAAGTGGTCGAAGGCAAAGGTCAAGGAAAAGCTCAACAACGCTGTGCTTTTTGACCAGTCCACATTCGACAAGGTTGTCAAGGAGGTCTCCCAATGGAAGATGGTCACTCCGTCCCTTATCTCCGAGCGCATGAAGGTCACTGCCTCTCTTGCGCGCCAGGCGATGAGGGAGCTCGAGACGCGTGGCCTTATCCGTCCCGTCGTCAAGCACCACGCCCTTTGCATATACACTCGTGCAAAATAAATAAATGAATAAATAAATAAAAAGGAAAGAGACAAGGAAAAAAGAAAGAAAAAAAGAAAAAGAAATACTGTTATTATTATATATATAAAACACGCAGGATTCACAGATATTTT
>TrinityPET_DN182225_c0_g1_i1 len=353 path=[0:0-352]
AAAATTGACAGCATTTAAATGCCAGTTTTGAATTTCAGACTGAACGCGGGTTGGTCAGCAAAAGCCAATAAATCAAATACGTCTGATTCACAGTCGACTTTGACGGAAGCAGAAGTGAGTCACATAAAAGAAGTTCTGGCAAGAGCAGAGAAAGTGAACTGCGAGGAAAAAATCCGTATCGGGCGACTTGTGGATCGGCTGGAAAGAATGAAACGGAATATTTCTGGAAGCCGGCTTAATCAGTGTCAACTTTGCGGAACTAATTTAGGTGTCATGGGCACACTTAATTATGCGGCGTACTGTAACGATTGTCACAAGAGGGTCTGCAACAAAAATTGCGGTTTGGAAACGAC
>TrinityPET_DN182380_c0_g1_i1 len=326 path=[0:0-280 2:281-325]
AACACGGGCGCCGCTATAGTGATGCTTCTGGTGGCCGCCAGCTTCACCTTTTGCGCCGTCGGCCTTTTGCTGCAAATGTTCCGAATTCACAGCATCTATCGCAGCAGCGGAGCCAGCTTTCAGAAAGCCCAGCAAGAATTCTCGCAAGGCATCATAGCCAATCCGCACGTGCAAAACGCAGCGGTCAACGTGGCCAGCTCGACCGTGCGCGGCCAGTTCTCGTCGACTGTCCAGTCGGACAGATACTGACCACCCACCCACGCAGCTAGCTATCCGTTGGCCCTGCAGCACCAGCCTCGTTTTCCTCGGTGATGACGACAAGAGAA
>TrinityPET_DN182380_c0_g1_i2 len=598 path=[0:0-280 1:281-597]
AACACGGGCGCCGCTATAGTGATGCTTCTGGTGGCCGCCAGCTTCACCTTTTGCGCCGTCGGCCTTTTGCTGCAAATGTTCCGAATTCACAGCATCTATCGCAGCAGCGGAGCCAGCTTTCAGAAAGCCCAGCAAGAATTCTCGCAAGGCATCATAGCCAATCCGCACGTGCAAAACGCAGCGGTCAACGTGGCCAGCTCGACCGTGCGCGGCCAGTTCTCGTCGACTGTCCAGTCGGACAGATACTGACCACCCACCCACGCAGCTAGCTATCCGTTGGCTCTGCAGCACCAGCCTCGTTTTCCAGCCGTTTCGGGTGTCGTTCCGTTTGTCGTCAGTCTCTTTCTCTATTCAGCCATTGATGAGTCGTCGACCCCTGTTCTTTCATCGTTCGCTACTGATCCACGCACACACACACACAAAACGAAACAAAAGCCGTATACAACAGATGGCAGCCAGTTTACTACTACGTTTTCCCCAATGTCAGCGCAATACCGCCGCCACCACCACTGATGGGGATTTCGTTTTTGCCCAACAACAACAACAATTAGCCACGTCTTCTTGATTTCTGGTTCGACTATAAAAATGATGTGCAGGC
>TrinityPET_DN182382_c0_g1_i1 len=407 path=[0:0-406]
CTGGTCTGCACCACGACTGAGCAAGCCAAGCGTGTTACGTTCGACCGCAGCATTATGCAAATTTGTGTAACACACGATGGCGATATGTTCAATCCGGGCGGAACGTTGTCTGGAGGCAGCAAACCGGTTCGAGGCTATCTGCTGGAGTTGCGGCAGAAAAATGCCACACTATACAACAGCTATTTTGAAGCACGCCGACGGGTCGCCGAACTCGGACTGCAGTTGGCGGCCGTTCGCAGTGGCCAACAAAAATACCAAGAATCGTCAGAGCTGCTCAGACAGGCTTCCGAGGAGCATCAGATCTGTGTCAAGGCGGTCGAGGAAAGCCGGTCGTTTATTTATTGAAAAGAGATCGACGAGCAACCGGCCAGCATGGTAAGCATTCGGATGGAGTTCGAAAGTGTAAA
>TrinityPET_DN182436_c0_g1_i1 len=571 path=[0:0-570]
CCGACACAACATGCTCTACTTCAAGTACACCGGCTGCAACGTGCACGGCGTTGTCTACTATCCAGAGGATACGTGGTCAGACAACAGCTTTTGGTATACGTGCAAAAAGCAGGGCGACTCGTTGGTCATGGAAGTATCCGGCTGTGTGTACAAGAACAACCGCTACGACATTGGCGAGGACTTTCTCAAGGGAGACTTCTACTTTCAATGTCATCGTACCAACACGGCCGCCGTAGCCCTGCGGCCAGTTGGATGTCACCACCAAGGCCGGCGGTACAACATTGGTGAGAACTATGAAAACGGCAACTTTTGGTATGCGTGTACCATGGAAGCCGGTCGAGCGGTAAAAAAATGCGTCGGCTGTATGCGCTTCCAGCAACGCTTGATGGACGGAGACCGCTATTTCAAAGACGACGCCATATATGAGTGTACCATCCGTCAGCATGCGTCAGACCACCGGCTGGTCGGCTGTGTGCAAAGGGACAACAATCGAATCATAGAGCGACGTCTCGGCTGTCAGTGGATAGAGGGAAGCGCACCACACAGATATCTGTTGAAATGCGCTAAGGAC
>TrinityPET_DN182579_c0_g1_i1 len=533 path=[0:0-532]
GTCCGAAGATTTCCTGAAGTGCTTCAGTCGCTTCTGAGCAACGTCGTCAGCGACACCCTGAAGGCCGAACAAGTCTGGCCAGACCCAGACGAACGCTCTTACCGGTTTGCCGATCTGCTGGCTTGGTTGGATAGTCTGCCGTTCAGAAAGGCTGAAATGCGACCCTGCGGCTCAGTCGTGTTGGATGCAACCACCTTTCCCTTTTTGGAAGGATCCTTGGCTCTGTTGAAGAAGAACCTGTTGGAAGGACGTCGTCCGCTCGAGCCGGTTGTTCTGCAAAGTGGCGATGTTTACAACCCAGCCTCGGTCTGCGGCGACTGGACACCAGCCAGACACACGGACTACCGCCTGCTGGACAGAGTGGTCAACATCCGTTGCGGGTTCACAATTCCGGTCGGTCTGACCGGAACCGTAGTCAGGCTGACCCACGCCGAAGACGCAAACGAGTCGGACATGCTGGTCATGTTCGACGAGGAATTCGTGGGCGCCAGCCGCGGCTACGGTTGCAAACGACGAACAATGTTCACTGTACC
>TrinityPET_DN182529_c0_g1_i1 len=307 path=[0:0-306]
GAGGAAGGTCGACTTCGATTTCACTCGTGCATGTGTTCGTGCTGCACGGCCGCTCCCAATGGACAGCGCATATTTGCGCGCGACTTGGAGCCTGCACACCCGGAAGCCTTTGACGTTACATGGGAAAAGGAACTGTCGCGGCTGTCCATGTTCGACCTGCGCGATCGAATCTACAAGTTCATTGTTGACAGAGTGCCGCCTTACCACATTCCCTTATGCATCAATCCAAACTCTGCTGCTTTCAAAAGCTTTATCACTTCTTCCGTAGCACAGCCAGCTGAACTACCTCCATCGCCACATGCTTGGG
>TrinityPET_DN182792_c0_g1_i1 len=339 path=[1:0-93 2:94-338]
GGAACTTGTATTAGAGATTATGTTCATGTAATGGATTTGGTTGATGCTCATATTTTAGCATTAGATAGATTAAAAAATGGTGGAGATAGTACAATTTATAATTTAGGAAATGGAGAGGGATTCTCAGTTAAACAAGTTATAGAGGTAGCTAGAAAGGTTACAAAGCATGAAATACCAGCTGAAGTATCTCCTAGAAGAGCTGGAGATCCTGCAAAATTAGTTGCAAGCTCTCAAAAAGCTATGAATGAATTAAAGTGGAAACCTAAGTATGCTTCGTTAGATTCAATAATAGAGACAGCATGGAAATGGCATAAAGAAAATCCTGAAGGATATAACGAC
>TrinityPET_DN182792_c0_g1_i2 len=339 path=[0:0-93 2:94-338]
GGAACTTGTATTAGAGACTATGTTCATGTAATGGATTTAGTTGATGCACATATATTAGCGTTGGATAGATTAAAAAATGGTGGAGAGAGTACAGTTTATAATTTAGGAAATGGAGAGGGATTCTCAGTTAAACAAGTTATAGAGGTAGCTAGAAAGGTTACAAAGCATGAAATACCAGCTGAAGTATCTCCTAGAAGAGCTGGAGATCCTGCAAAATTAGTTGCAAGCTCTCAAAAAGCTATGAATGAATTAAAGTGGAAACCTAAGTATGCTTCGTTAGATTCAATAATAGAGACAGCATGGAAATGGCATAAAGAAAATCCTGAAGGATATAACGAC
>TrinityPET_DN182798_c0_g1_i1 len=390 path=[0:0-389]
TCTCAAACCTTTAAAACTCTTTATAACTTAATTATATCTGAATTAAGTTTATTCGAAACCTCTAAACAATCTACTTCGAAGAGTTCTGATTTCTTCAGATTGGATATCGATAAAATCTATTCTCCTAAAGGAATTGGAACTATTGTTAGTGGGACCTCTATTGGAAATATTCGAAAAGGTGATATTTTAACTATTTTTCCACAAGGGCAAAAAGTTAAAATTAAAGGAATTCAAGTTCATGGAAAAGATGTCGAACAAGTTTTCTCTCATCAAAGATGTGCTCTGAATATTAGTAATATAAATGCAAAAGATGTTAAAAGAGGGGCGATTCTTAGTAATGGTTCTATTATTTATACAAAAATATTAGATGTCTTATTCTCTAAAATATAT
>TrinityPET_DN182958_c0_g1_i1 len=1078 path=[0:0-62 2:63-1077]
GCGCTGTTCAACAGTTTCGGCGACCACAAAATGAGCGCAGCGCTGGCTGTAGTCGGCCAGACGGATGTCGAAGACGAGCCGCTGGCTGAACCTTCGATCCCAATGCACTGGAACGCTCCGGCGGACGTGTTCCGTGGCGAAGAGGATCCGTACATACATATGAAGGAACTGCAGAGAACGGTGAAGTTGCTGCAAATGCAGGAAGAGTACATCAAAGAGGAGCAGCGCAACCTGCGCCAGGAACGTCTGCATGCCCAGGAAGAGGTGAAGCGAATCCAGTCGGTGCCGTTGGTGATCGGCCAATTCCTGGAAGCCGTCGACCAGGACTACGCCATTGTTGGTTCGACGACAGGGTCCAACTACTACGTCCGCATTTTGTCCACCATCGACCGGGAACTGCTGAAGCCCGGTGCCAGCGTCGCGTTGCACAAGTACAGCAACGCCTTGGTCGACGTCCTGCCGCCGGAGGCCGACTCCAGCATTGCTTTGTTGCGGCCTGACGAAAAGCCGGAAGTGTCCTATTTGGACATTGGCGGCTTGGATCTTCAAAAGCAAGAAGTGCGCGAAGCCGTCGAACTGCCGTTGACTCATTTCGAACTGTACCAACAAATCGGCATCGACCCGCCGCAGGGCGTTCTGCTCTACGGTCCGCCCGGTTGCGGAAAGACCATGCTGGCCAAGGCTGTGGCTCATCATACAACCGCCGCCTTCATTCGAGTCGTCGGCAGCGAGTTCGTCCAGAAGTATCTTGGTGAAGGACCGCGCATGGTCAGGGATGTGTTCCGTTTGGCTCGCGAAAACGCGCCGGCCATTATTTTCATCGACGAAATCGACGCCATTGCCACGAAGCGCTTCGACGCACAGACCGGAGCTGATCGTGAGGTACAACGCATACTGTTGGAGCTGCTGAACCAGATGGACGGCTTCGATCGTAACACAAACGTTCGGGTCATCATGGCCACCAACCGAGCCGACACTCTGGACCCGGCGTTGTTGAGACCCGGCCGGCTGGACCGGAAGATCGAGTTTCCGTTGCCCGACCGTCGACAGAAGCGTCTCGTCTTCTCTACCATTGCGG
>TrinityPET_DN182958_c0_g1_i2 len=1145 path=[1:0-129 2:130-1144]
CGAAAAAGGCAAGATTGAAGCTTAATGCATTATTTCTCTATTTGCAGGTAATAATTCTGTTGGCGATGATAAATTCTTGAACGACTAAATGCCGCCAATGTCGACCCCTGAGTCAGACGATGCAATCGAAGATGTCGAAGACGAGCCGCTGGCTGAACCTTCGATCCCAATGCACTGGAACGCTCCGGCGGACGTGTTCCGTGGCGAAGAGGATCCGTACATACATATGAAGGAACTGCAGAGAACGGTGAAGTTGCTGCAAATGCAGGAAGAGTACATCAAAGAGGAGCAGCGCAACCTGCGCCAGGAACGTCTGCATGCCCAGGAAGAGGTGAAGCGAATCCAGTCGGTGCCGTTGGTGATCGGCCAATTCCTGGAAGCCGTCGACCAGGACTACGCCATTGTTGGTTCGACGACAGGGTCCAACTACTACGTCCGCATTTTGTCCACCATCGACCGGGAACTGCTGAAGCCCGGTGCCAGCGTCGCGTTGCACAAGTACAGCAACGCCTTGGTCGACGTCCTGCCGCCGGAGGCCGACTCCAGCATTGCTTTGTTGCGGCCTGACGAAAAGCCGGAAGTGTCCTATTTGGACATTGGCGGCTTGGATCTTCAAAAGCAAGAAGTGCGCGAAGCCGTCGAACTGCCGTTGACTCATTTCGAACTGTACCAACAAATCGGCATCGACCCGCCGCAGGGCGTTCTGCTCTACGGTCCGCCCGGTTGCGGAAAGACCATGCTGGCCAAGGCTGTGGCTCATCATACAACCGCCGCCTTCATTCGAGTCGTCGGCAGCGAGTTCGTCCAGAAGTATCTTGGTGAAGGACCGCGCATGGTCAGGGATGTGTTCCGTTTGGCTCGCGAAAACGCGCCGGCCATTATTTTCATCGACGAAATCGACGCCATTGCCACGAAGCGCTTCGACGCACAGACCGGAGCTGATCGTGAGGTACAACGCATACTGTTGGAGCTGCTGAACCAGATGGACGGCTTCGATCGTAACACAAACGTTCGGGTCATCATGGCCACCAACCGAGCCGACACTCTGGACCCGGCGTTGTTGAGACCCGGCCGGCTGGACCGGAAGATCGAGTTTCCGTTGCCCGACCGTCGACAGAAGCGTCTCGTCTTCTCTACCATTGCGG
>TrinityPET_DN183018_c0_g1_i1 len=430 path=[0:0-429]
TGTAAGTCTTGCAAATGGGTATTGATATAAAACACAAGACACCTAGGAAGAGTGTAAGGAAGGCTCCAAAAAGCGATAACGTTTATCTCCAGCTGTTGGTCAAGCTGTATCGTTTCTTATGTCGCCGAACCACCTCAAGTTTTAATCAAGTCGTTCTTAAGCGTCTCTTTATGAGCAAAACCAACCGGCCTCCTGTCTCTTTATCGATGCTAAAATCGATGGCCACCCGACCTGGCAATGATAAAAAAGTATTAGTCGTAATCGGTTCGGTTCTCGATGATGAGCGGATCCAAAAAATTCCACCAATGAAAGTCTGTGCGTTGAGATTCTCTGATAAAGCCCGTGTGAAAATCACTGCCGCCGGTGGATCCGTGATGACACTGGATCAACTAGCCGCTAAACATCCAGATGGTAAAAACACCGTTCTCAT
>TrinityPET_DN183023_c0_g1_i1 len=472 path=[0:0-471]
GAAAGAATTCAAGGAGTTATGGAAAAGCTTGGACTACCTGAAGGGGAATCAATTCAACATAGAATGATAAACAAAGCTATTGAAAATGCTCAGAAGAAAGTTGAATCAAGAAACTTTGGAATTAGAAAAAATCTTCTTGAATTTGATGATGTAATGAATAAGCAAAGAGAAGCTATCTATGCAAGTAGAAATGAAGCTTTAGAGAAAGAAGACTTAAAAGAAACAATTTTAGGAATGTTAAAATCAAGTATTTCTGATATAGTTGTAGAAAGATTTGTAGGAGAATTTAAAGATGAGTGGGATATTGTTGGAGTTAAAGATGCTCTTCTTGAGAAGTACGGATATGAAATAACAGATATGGAAGAATATAAAGCTTTAACAGTTAAAGATGCTCTTCTTGAGAAGTACGGATATGAAATAACAGATATGGAAGAATATAAAGCTTTAACAGTTAAAGATGCTCTTCTTGAGA
>TrinityPET_DN182952_c0_g1_i1 len=1356 path=[0:0-220 3:221-377 4:378-1355]
GGAAAATGATCACATTCACCAACCATACGCGGGACTTTGAATTCGTCCTCAACTATGGCGATTTGTCATTCCTAAATGAGCACCAATCGGCTGCATTCGGCAGCCGCAACATAACGCGCGTCGACCTGCTGAAGATCGAACAAGCGTTGACCAACCATTCGGAAGAGGAAACGGTCTTCAAAGGAATCAGAGCCCATTTCGAGATGGATCGCAGCGGTATAGTGCACTTGCTTGAGGCTGAATCAATATTCCACAAGCCGCCTCCACCTCCGTCGGAACCGTCCACGTTGTCCAAAATCGGCTCGACGATTAGCAACTTTTTCTCCGGCTCAGACGGCAAAAATGACACCGTTGCAGCCGATTCGAACGCTACAACGAGCAACGCGACAGCTTCCAACGACACCGAAAAGACGGCGAATGACACAACGGTTCAGCAGAAGGTCAAAATGACAGTGGTCAAGGTGCCTTTGGACTTTGAGAAATCGGCCATGGACGTGCCATTTGTCAACGCCGAATGGGTGAACCACTCCGTGCAAAGGCTGATGGATTTCAACGAGGCCAAACGGCGTCGCGAGTTGAAGGAGAGGAACCGCAACGAATTGGAAACGTTCCTGTTCGAGTTAACCGACAATCTAAGCCAAGAAAACATGGCCGTCCTGTTGACCGACCCGGAGATGGAAGCCTTGCGGGCTGAGCTGAAAACCATTGGCGACTGGCTGGACGAGCAAGATGTGACTACAACGGCTGAGGAATACCAAGCCAAACTGATGCAGGCGGCCAACGCGACCACTTCGTTGGCTGTGCGCTTCGAGCATCGCGAGAAATGGCCTGTGGCCGTCAAAACTGTTCGCAGTGCGCTCAACTACTCGGTCACGTTTCTGGAAAAGTCGAACAGCACGGTCGAGGAGAAAGTCTTGACCGAAGTCGAGGTGAAGCGACTGCTAGACATGGTCAACGAAACGGAGACCATTTTGTTCGACATGGAGACCACTCACAACAATACAGCGCTGAATGAGGATCCGCGAGTCAATCCGGCGGAACTGTACAGTCTGAGTCAAAGTTTGGAGCGTGAGGTGCGCTATTTATTGAACAAGGTACAGATACATCAGCAACGATTAGCCAAAGAGAAGCGTTTGGAAGAAGCAGCGGCAGCAGCCAACCAGACAATCCAGGTTGATGACACCCACGACCCGTCCAATGTGACGCTGGAAGGAAGCCAAGAGACGGCGAACACCACAGCAAACAACGACACCCATGCAGAACTGTAGAACCTTGTCATCATTCTTTCATCATTGCATGTCCATCCAACTTTCCTTCCATGATCAGTTATTTGTTGGTCATAACAGTGTCAGCGGC
>TrinityPET_DN183087_c0_g1_i1 len=347 path=[0:0-95 1:96-280 3:281-311 4:312-346]
TGATCCTGGCTCAGGATGAACGCTGGCGGCATGCTTAACACATGCAAGTCGGACGGGAAGTGGTGTTTCCAGTGGCGGACGGGTGAGTAACGCGTAGGAACATGCCTTGTAGTGGGGGATAACCTAGGGAAACTTAGGGTAATACCGCATGATACTTAAGAGTTAAAGCAGGGGACCGAAAGGCCTTGCGCTATGAGATTGGCCTGCGTCTGATTAGCTTGTTGGTGGGGTAAAGGCCTACCAAGGCGATGATCGGTAACTGGTCTGAGAGGACGACCAGTCACACTGGGACTGAGACACGGCCCAGACTCCTACGGGAGGCAGCAGTGGGGAATTTTCCGCAATGG
>TrinityPET_DN183052_c0_g1_i1 len=989 path=[0:0-931 1:932-940 3:941-988]
TCTGAAGTCACGGTCGTCGAGAGTCAAAGAAGATCTGCCGCCCATTGATAGACGAGTCTTTTACGAAAATCATCTCTGTTCGAATCGAGAGTACAGTCCGCAGTGGCTGAAGGCATCGGAATCTCCCACTGGTTTACAGCACATCAGGGAAAGGGATCATGATGACGCGGACCAAGATCCCTCTACACACCCAACTAAGGGACCAATGTTTGTGGAGAGAAGTCGCAGTGAGATGAAATTGCGCGAAAATAGGCGTTCCTGCTATTTTATGGACAACCAGATGTCGACTGGAAAACTTTCGTTAAGAAAGTACAATTCGTGTAGCACCATCTTTCTGGATGAGTCGACAATCAGTCAGCCGCACTTAAAGAATACGGTGAAGTGCATATCACTGGCCATCTACTACCACATATGCAATCGCAAATTCCGAGCCCAGGAACAGTCGACCGACATCTTCGACGAATGCGCACATCCAATTTTACCACAGCGACCGCCCTTTGACTACTACCTGCGCGATCCAGATCAGCGAACCATTTATCGTTTTATACGCATGCTGTTCGCGACGGCGCAATTGACAGCCGAATGTGCCATCGTCACTTTGGTTTATGTTGAACGGTTATTGCTGTATGCGGAAATTGACCTGACTCCTGTAAATTGGAGACGCATAGTACTGGGTGCCATCATGCTGGCCAGCAAAGTGTGGGACGACCAAGCTGTTTGGAATGTTGACTACTGCCAAATTTTACAATCCTGCACCGTCGATGACATAAATGATTTGGAGCGCCATTTTCTCGAGTGCTTAGAGTTCAACATTAATGTACCGTCAAGTGTGTATGCAAAATATTATTTTGACCTCCGTGAGCTGGCTATAGCTCATCATCTGCAATTGCCTATCCAGCCGCTGTCGAAAGACAGGGCAAAAAAACTCGAAGCACTGAGTAGATTGTGCGAAGATAAGCTGGTTGAAGAACAGAAAAAGGTGCACCGTC
>TrinityPET_DN183218_c0_g1_i1 len=339 path=[0:0-338]
GCTGTGGTCAACTTGGTCAGTCTTGCAAGACAACTACAGTGGGCTTATTTAAGCTACACATGGGTAGTACTATTTTCCTAGTCCTTTCTGACAATCCAGACCAGTTGAAAATTGTCAAAGTAATCAACGGCTATATGATATCAATGATGTGGCAAATCCCACAGTGGCTAATCATTACAATATCAGAAGTTCTATTCTATGTTTCCGGGTTAGAATTCGCTTATTCCGAAGCTGACCCTAGCCTCAAGTCCGTAATGAGCGCAATTTGGTTGATGACTACATTCCTGGGAAATGTACTGGTTATGATCATTTCCGGGAGCAATATATTCAGCGATTTGG
>TrinityPET_DN183269_c0_g1_i1 len=310 path=[0:0-309]
GAGCATTCCCAACTTGGTTAGCACCTTGTCAAGTTAAAGTATTAACTATAAATGATGAAGTTGCTCCTTATGCACAAGAAGTTGTAGATATGTTAAAAGCAGCTGGAATAAGAGTAGAAATAGATACAAGAGCTGAATCTATTGGATATAAGATTAGAGAAGCTAATGGAAGATATAAAGTTCCAGTTCAATTAATAATTGGAAAAAATGAAGTAGAAAATAGAGAGGTAAATGTAAGAAGATTTGGTTCTCAAAATCAAGAATCTATGTCATTAGAAAACTTTATAGATATGATAAAAGAGGAAGCAGC
>TrinityPET_DN183442_c0_g1_i1 len=347 path=[0:0-346]
GCTTGACATAATAATTGAGTTGCAAGAATTAAAAAGTGAAGACTATTTAACAGCGATGGACTATCAAGAATCGACAGAGATGCTATTAGGAAATGAAATCCCTAAGATAAAGTTATATATATCTTCAGGAAGAAACGCTGCAGCTATGGTTGAAATAGCCGTTATGAATTTAATGGCAAAAAGAATGGGGTATAATTCGGAAGAGGTTTATTTAAAAGAGTTGAAAAATAAAAACTATAGAGAAAATAATTAATAATCGGGGGATTTAAATTGAGAAGAAAAAAAATTAAAGTTTTAATAGAATATATTTATATCTATATTGGAACTCTGATAGCTTCAGTCGGGAT
>TrinityPET_DN183508_c0_g1_i1 len=395 path=[0:0-394]
ATCGGGCAGGTTTTAAATATGGGTAGTTAGATATAGATTGTTAATTAAATCAACGCTTAAGCATTTTTAGCTGCTTTAAAGTGTACTAAGCAAACCAATATTCTTGGAAAGTAACAAGATTTAGCCAGGCTTCCACGTCTTGGCATCTAACTTAGAAGAGGAATGTAATATGGCTATTTCAGTAAACACTAACGTCACATCGATGAAGGCGCAAAACCAGTTAAATGGTGCAAACTCTAAGCTGTCTACCTCTATGGAGCGGTTATCATCTGGTCTGCGGATTAACAGCGCCAAAGATGATGCTGCGGGTTTGCAAATCTCTAACCGTATGACCAGCCAAATTAGTGGTATCGGGGTGGCCATGCGTAATGCCAACGATGGTATCTCCATTGCCC
>TrinityPET_DN183529_c0_g1_i1 len=308 path=[0:0-307]
TGAAACGAAAGCACAAAAAAAGCCTGAAATTCGGGCCTGCCGACGTTCGCGCGTAACCTCTCATCCCTGAGAAGCTTCAAACCCCGGTTGCGCACATCGTACCGGGGTTTTTTATTGCCATATGCGCGTCATTTAGGAGAAGGAGATCCCATGTTTCAAGGTTCAATCGTTGCGTTGATCACCCCGTTTCGACAGGGAAAGCTGGATGAAGAGGCGCTGCTGCGTCTGGTGGAGTGGCATATCGAACAGGGCACTCACGGCATTGTGCCGGTGGGTACCACGGGGGAAAGTCCGACCCTGACCCACGA
>TrinityPET_DN183529_c0_g2_i1 len=324 path=[0:0-323]
CCCGACCCTGACCCATGACGAGCACTGCCGGGTGGTGGAGCTGGTGGTCAAACAGGTCGCTGGCCGCATTCCGGTGATCGCCGGGGCGGGTTCCAACAATCCGGTCGAAGCCATCGAGTACACCCTCCATGCCGAGCGGGTGGGGGCTGATGCCACTCTGCATGTGGCCGGTTACTACAACCGTCCCAATCAGGAGGGGCTCTACCACCACTTCAAGGCTGTCCACGACGCCACCGCCAAGCCGATCATCGTCTACAACATCCCGCCGCGCGCCATCGTTGACGTGCAACCGGCGACCCTGGCCCGTCTGGCCGAGCTGCCGCG
>TrinityPET_DN183858_c0_g1_i1 len=689 path=[0:0-275 1:276-688]
CGTCAGTTTTGTGCAACTAAATACAAAAAAATGGCACTGAAAAGGATCCAGAAGGAGTTGCAAGACATCGGCCGCGACCCACCGGCTCTGTGCTCAGCTGGTCCTGTTGGCGACGACCTTTTCCATTGGCAGGCTACAATAATGGGCCCGCCGGACAGCGCCTATCAAGGAGGCGTATTTTTCTTGACCATACACTTTCCAACCGACTACCCGTTCAAGCCGCCCAAAGTGGCATTTACGACTAGAATCTACCATCCGAACATCAACAGCAACGGGAGCATTTGTCTAGATATTTTGCGCAGCCAGTGGTCGCCGGCTTTGACAATTTCAAAAGTCTTGCTGAGTATTTGTTCTCTATTGTGCGATCCCAATCCGGATGATCCGTTGGTGCCGGAAGTGGCACGCATTTACAAGACTGATCGAGATCGCTACAATCAGACGGCTCGCGACTGGACTCAGAAGTACGCAATGTAGTGTGCTGGTGACGTGTATTTGACAGCGATAGATATATGAAATAAAAGAAACTGTAGGAAGATGGTGGCACTTTTCCAGTCTGCGACGATCGACACCCGTACACAGCTGCATCGCGTCCCCAGTTCCAGTAAATGCATTTTTCCAATTTTCGGTTTTTACTTTGTCGCACAACACTAATTCGCCACGTTCTTGCATGAGCTATTAAATACGTTTTG
>TrinityPET_DN183858_c0_g1_i2 len=308 path=[0:0-275 2:276-307]
CGTCAGTTTTGTGCAACTAAATACAAAAAAATGGCACTGAAAAGGATCCAGAAGGAGTTGCAAGACATCGGCCGCGACCCACCGGCTCTGTGCTCAGCTGGTCCTGTTGGCGACGACCTTTTCCATTGGCAGGCTACAATAATGGGCCCGCCGGACAGCGCCTATCAAGGAGGCGTATTTTTCTTGACCATACACTTTCCAACCGACTACCCGTTCAAGCCGCCCAAAGTGGCATTTACGACTAGAATCTACCATCCGAACATCAACAGCAACGGGTGGGTCAAGTTCTGCAAGCAGCTCTTTGGAGG
>TrinityPET_DN183899_c0_g1_i1 len=303 path=[0:0-302]
AACACACCATAAGCGTTCGCGCAAAGCGTGCTGAGGTGCTTTCCAGCAATATTGCCAACGCAGATACCCCGGGCTTCAAAGCCAGGGATATCAATTTTGCTCAGGCATTGCAGGAGGCCCAGTCGCATCAGGGTTTTGGTTTGGCAACGACCAGCGAAAAGCATTTTGCCTTGAATATGGATGCTCCGGGTACCATGCAATATCGCAACCCGCTGCAACCGGATACCGGTGACGGCAATACGGTCGATGTGCAGCAGGAGCGCAGCGAGTTTCTGCGCAATAGCCTCGAGTATCAAACCTCCC
>TrinityPET_DN184106_c0_g1_i1 len=627 path=[0:0-626]
TGTCACTCTTAGGTGCGATTGGCGTAGCATTAACGGTTGGTCTGCGCAAAGGCGGTGTACTGTTGAGTCTACTCATTCTACCACTTTATATTCCTGTGCTAATATTCGCGACCAGCGCCATTGATGCAGCAGGAATGAATTTACCCTATGACGGTCAGCTCGCTATAATTGGCGCAATGTTGATCGGTTCGTTAACCTTGGCACCTTTTGCAATTGGTGCATCTCTGCGAGTGAGTACTAACTAAAATGTGGAAATGGTTACACCCTTACGCGGATCCTGAACGCGCATATAAGTTATCAGGAACATTATTTCCATGGTTTGCTATCTTAGCCTGTCTTTTCATTACCGTTGGCACGGTATGGGGCTTATTGTTTGCCCCAACTGATTACCAACAGGGTGACAGTTACCGTATTATCTTTATCCATGTACCAGCGGCATCAATGTCAATGGCGGCCTACATGGGTATGGCGACAGCGGCATTTATTGGTCTTGTCTGGCAGGTCAAATTAGCAGACTGGGCAGCTGCGTCTATTGCTCCTATAGGAGCTGTCATCACCTTTATAGCACTCTTTACTGGTGCCGCTTGGGGCAAACCTATGTGGGGCACTTGGTGGGTATGGGATGCG
>TrinityPET_DN184072_c1_g1_i1 len=356 path=[0:0-355]
CTTTAACAATTTGGAAGAAGCGAAGCGTTTCAGTCGGAAGTTCGTGATGAGCGAATGGATGATTGAAAACGGGTTGTAATTGCATTCGAGCTCTTGAGCGTAATGAAGAAGAGAACGGCAACGCGGTCGCGAGAATGTAACCGGGCTGGCTGAAAGGCGGCAGGGTTATAGGATCAAGCGACTAAGTGCATGTGGTGGATGCCTTGGCGATTACAGGCGATGAAGGACTTGGCAGCCTGCGTAAAGCTTCGGGGAGCTGGCAACAAGCATTGATCCGGAGATGTCCGAATGGGGAAACCCGACCCGCAAGGGTCATCCTGTCCTGAATATATAGGGACAGAGAAGCGAACCTGGCG
>TrinityPET_DN184111_c0_g1_i1 len=558 path=[0:0-370 2:371-557]
TTTATATGTTTTTTAAGTTGATTCTTGTTCTATTGCTCTCTATTTTTTCCTTTTCTTTTTCAACAGAACCTGAAAATAAAGCTTATATCGGTAGCTTTAATACTCTTAGACTAGGAAAAGGAACCAAAGACTATGAACATTTAGCAAAATCCATCGAACCTTTTGATATCGTTGGTTTGGTAGAAGTTATGAATAAAAAAGGGCTCTTTAAACTTTTATCTGAAGTTGAAAAAATAAGTAATTCAAAGTGGGGATATGAAATTTCTCCTTATCCTGTCGGTACTGATGAATACAAAGAGTACTATGCTTTTTTATATAAAAAAGATAAAGTTAAATTTATTAAAAGTGATGGGTTTTATCCTGATGTAAACGATGATTTTATACGTGAACCATATGGTGCAACTTTTAAAATTAATAATTTTGATTTTACATATGTCTTAATACACTCTATCTATGGTAAGAAAGTTTCACAAAGACAATTTGAAGCCAATAAAATCATAGAGGTTTACAACTATTTTCAAAATTTGGATCCTGTAGAAAACGATATTTTGATAGGTG
>TrinityPET_DN184111_c0_g1_i2 len=492 path=[1:0-304 2:305-491]
ACTCAAAAACAGAAGCTTATATTGCTTCTTTTAATACTCTAAGACTTGGAAAAGGAGAAAAAGACTACACGCATCTTGCCAAATCTATTGAACCATTCGATATCATTGGATTGGTTGAAGTTATGAATAAAAAAGGACTTTATAAATTAATATCTGAGGTTGAAAAAATAAGTAATTCAAAATGGGGGTATGAAATCTCTCCATATCCTGTTGGAACTGCAGAGTACAAAGAGTACTACGCTTTTTTATATAAAAAAAATAAAGTTCAATTTATAAAAAGTGAAGGGTTTTATCCAGATACAAATGATGATTTTATACGTGAACCATATGGTGCAACTTTTAAAATTAATAATTTTGATTTTACATATGTCTTAATACACTCTATCTATGGTAAGAAAGTTTCACAAAGACAATTTGAAGCCAATAAAATCATAGAGGTTTACAACTATTTTCAAAATTTGGATCCTGTAGAAAACGATATTTTGATAGGTG
>TrinityPET_DN184083_c0_g1_i1 len=514 path=[0:0-359 2:360-513]
CTCATTGACTGGCGGAAGAAAGAAGATTACGACCAAAAACCCACAGATGCTGGCACTGCAGGCATTTTTCAAGAAAATGGTTGAGTCCTCTGCAATAATACATCCAATTATTAGAAGAGTTGAGAAAAGACTCAGAAGCAGCAACAGTGGAAGACAGCCGGTTAAAATAAGCGCACTGGTAAACACACAGGACAAGATTCCAGTGGTGGTAGCAAAGGTGTTGGACGATGAGACAATGCTTGAATTGCCAAAAAACATGAAAATAGTCGCACTGAAATGCTCAAACACAGTCAAAAGGAAGGTGGAAGCATTTGGAGGAAAAATTTACACGATTGACCAAATGGTCGCAGTGTGCGAGGGGGATTTGGACCAGCTTGTTTTCATGCAAACACAGCAGAACCAGAGAAAGAGCGCCAAGTACTGGGGACTTGCACCAGGAGAGAAAGGCTCAGTTGCATATCCAAGGTGCACAAGCAAGGGAAAGAATAAGGAAAAGAGACTTAACGTGCCAAAG
>TrinityPET_DN184117_c0_g1_i1 len=1594 path=[0:0-1593]
GTTCGACTGCTGCGAGTGGTAGCATAAAAGGTAGCCAGCGTCGCGTTGCAGTATCTGAAATGGCCGTGACGAACATCTTCAAATATCTTCTTTTTTGTTCAGCACTCGCTTTGACACAGTCCGAAGGGGTTGTACAGAATGAAACCTCGCCTTTTCGTCGTGAGCCTAATTTGTCGATCAGGGAAACTGAAAGATTTACAGTACCATCAGTATCAGTGGCGGCGGGTTCATATCCAAGCGAAGCTTCACGCTCGACTGTTGAACCACCCCTTCTAACGGTGCACCGTGCTATACCATCCTCTTCAACGCGACCAATTCTATATAGAGAAGAGGTTTTAAAAGAAGGCGAAGAAGATGCTAGCGCAGAGTCAAAATTTTGCACTTGGTCCCATTGGGGACCGTGTTCTGCGACTTGCGATTACGGCGTTCAGTATCGAAGAATGGTTTCGTCGGACAACGGGTCGGTTGAATGTCAGTTCGAGCAGGGTGAACAAGAAACGGTGTGTATGCAGACTCCTTGTCCACTAGATTGCTTGTTTGATGAAACGTGGACAGCTTGGACGGAATGCACCGTGCCCTGTGGCGGTGGATCTCGTTATCGCTTGCGTTTGATCACCAGACAGGCCATGTTTGGGGGTGTCCCATGTCCGGAAACTGACTTGACTGAAACGGAGCCGTGCAACTCAGATGCCTGCGCATATGAATGCCGAATAGAAGGTACATGGAGTGCGTGGTCAGAATGTAAAGAGCAGAACGCCGTTCTTCTGCAAACTCGAGATATTCCTTTTGCTCCGGCAGTGAAGGCCAATCGAAGCGGTCCTAATACGACTTGTGATGAAACTGCTCAATATCGTTTGTGCAGCGCAGACGCTTCTGCATCACTACCACCTTACGAGTGTCTGCAAACGGAATGGTCTAGCTGGAGTCCGTGCACCGTAAGCTGTGGTTCGGGCACTCAATCCCGTACACGGAAAATTTTAATACCCTCCGTGGGAAGTGCTCCTCAGTGTGGACCGACCTACGAAAGTCAGACTTGCAATATGATCAACTGCTTGGAAAGCAACATTGCGGCGCTTTGCAGTCGAAGACGGAATACCTATATTCCTCTGGGAACCTGTTCTGCCGAGTACATCTACTGCACTCCTGGAGCCGTAGCTGTGTTCAGCACTTGTCCGCAAGGTCAGATCTTCAGCACCAGCGTTGGTTTGTGTGCCAAATTGGAGACGATTCCTGAGTGCGCTGCTTTGACACGAACAGAAAATTCATGTCAAGGTCGTTCCAACGGTTTGTATCCATTGTGCAGTTGCTGTCCGCAATATATGGTCTGCTGGGAGTCGGTGGGTATTACAAGAAACTGTGGAGCAGGACAAGTGTTCAGCAGTGTTCCTTACGGTCGTTGTGTCGATCGCGCTCAAACAACGTGTTCATGATGTTACAATGTTTCTAACTTTGTTGATTTCGTAACTTTTCACGAGTCATTGTCCTTTCTTTATATGATCGTCCAATATTTAAGAACAATCCCTGGTGACGAATTTCTTCCGTTTTCGGTTTATTTATTATTATTTTCTATATAACTTATTAAAATTTATCGCGC
>TrinityPET_DN184187_c0_g1_i1 len=903 path=[0:0-902]
GTTTTTCGTCCGCTTCCCCATCGCATCCACATTGTTGAATGCCGCCCATGGACGCCCGGCGGTTGTTGACCACCTTGCTGGCCTGCGTTGTTGTCGGCAGTACGTCGTTGGCACAGAACAGCATCCGCAACCGGATCTTCGTCGATCTGACGCCCAGATTTCCCTGCGTCCGTCTGCTGAACGCCACTCATCAGGTCGGCTGCCACTCTCCGAAGTTTGGCAACGTGGGCGTCGTTTTCTGGGCTCGATCTGTCGACGACCTGAAGCTGATTGCCGGCGCCAGCGTCGACGTAGCACCGTACATTCTGCTGATCGACGTGCTTCTGTTCGACAGCCTGAGTTTGGATTACTTGCAGACCGTCCAGAGGCACGCGATCGGCGTCATTCTTTTCTACGACGAAGATCACGCGCCAACCGGTACTTCCAATGACGACGAACCGTGTCCCGAAACGAGATTCGAATTGTACGCCAACGACACGGACTATGGTCATTGCAAACGGGTGCTCTGGAATCCGGAAGGCAAAGGACGGCGCTTTGTCGACTGGAACATGCCCATGTTTTTGGTGGTCAACAAGACGGAAATATCCTATCTTACCAAATACTGCTTTGAGAAGTACAACAGCAAACTGGCCACCTACGACGGGTCAGAACCGTTGTGTGCCGCTGAACTGGTCACGTACAACTTCGCAGCCGGCGATGCGATTCGCTGTAATCGACGCAACAAAATGTGGCGCTTCTTGGACCAGCCGGTGACCTACTGTACCCCGATGATCGGCTTGAATTCCTACCGGCTCAGCCCGTCGCCGCCCAACAACGACGCTCTCCAGCTGCCCAACAGAAGCATCATGGTGCTGGCTGCCAAGACGGACGAAGTGTCCCTGTTCAGTCAGTACAGTCCCGGTG
>TrinityPET_DN184158_c0_g1_i1 len=690 path=[0:0-689]
GCTTTTGATTCTGAAGGTCTGATTCACATTACAGTACGCAATGTGCACAAACTGACCGACAGAATAAAGAGCGATCTGCACGTCATAAATGGCGTGCCTTGGAGAATTACAGTCGAACCAAGAGAAGTTAACAGCAAAAAATACCTCGGTCTATTTATTCATTGCTGTCCCGATTCCTATTCTGACAACTGGTCGTGTCGAGCGTCGGCTGAACTGCGTTTGTTGAGTCAAAAGAAAAATGGTCAACATTTTGTACAGCAACTGTCGCACGAATATACGTTTAAATTTTTTTACTGTGGGCAAAGTTGTTTCATGAAGATAGACGAAATTCTGGACGAAAACCGAGGCTATCTGTCGAATGACAGCATCGCAATCGAGGCGTTTATCCGAGTCGACCAGCCAAAGGGAATTTTATCTTACAAGCAATTCAAGATTGATATCGAGAACTACATTCAACGTACCGAAGAACTGTACGACTCTGGCAATATACTCGAAGCGTTTGAAACGAACATAATGGCTGCAAGATATTGCAAAGAACAAGATTATAAACTGCAAAAGAAATTGCGAAATCAATTTTTATCGCTGCTTTCCCGGTCAAAACCTCAAGCAATCAAGTTGTTCCGAAATTATATCCTGTTTTAGGTTATGTTCATGTAACGCATAAAACAAATTATAAATAAAATTTTACAG
>TrinityPET_DN184181_c0_g1_i1 len=633 path=[0:0-632]
TGAATTTTAAACTAGAAGTGAATGTCTAAGCTGAGTCGCATTGGCAAAATTCCAACTTGCACACGCTCAACGCGTTTCTCAATGTTCCGCATTCGCCTGGCCATGGCGCTGCCACGCCGGTCAGTTCTAGTTCGCCGTCCGGTGCGGCTGGAAGACGACAAACGTCAATTGTTTGGTGATTGCCAATTGCCAGTCCGTAGGCGTGTCGTCGTCCAGCATGACCTGCCACGTTTGAAGAGGACGACCGTTGTGCCTTGGTCTCCAAGAATCCGGTGAGAGAAGACGCGCGTCCATTTGCCGTGACAAACGATCGTCGGCCAATTGCCCTGTAAACTGCGGATATGGCGCCCACCAGCTCTGGCCACCAACTGCCACCCAAGGAGTTGGCCCTGTTCAAGCGGATTCTGAAATGCTACGAGCACAAGCAATACCGGAACGGGTTGAAATTTGCCAAATTGATCTTGTCCAATCCGAAGTTCGCCGACCACGGAGAAACGCTGGCCATGAAGGGGCTAATTCTGAACTGTTTGGGGAAGAAAGACGAGGCGACCGAGTACGTCAAGCGTGGATTGACCAACGACGTCAAGTCCCATGTTTGCTGGCATGTCTACGGCCTGATGCAGAGATCTGAGA
>TrinityPET_DN184195_c0_g1_i2 len=616 path=[0:0-110 2:111-615]
GTTCAGATAATTTTAGAAACTCACTCAAGTTATTTTGTGGGATTAAAACAGTATAAGTCGATTTGCTTAATAAAGAAGATTAGAGGAGAGATTAAAGTTTTTCAATATACGGGGAAACTTTTAAATGGAGATGAAATTAAGAATTTCAATATGAACTATTGGATAAATCCAGATAGAGGAGAGATGTTTTTTGCTAAAAAGGTTATATTAGTAGAAGGACAAACAGATAAGATAGCGCTTTCTTATTTGGCTAAAAAAATAGGGGTATATAATTATAGTTATTCTATTATAGAGTGTGGAAGTAAAAGTATCATTCCGCAGTTTATAAAGGTTTTGAATGGCTATAAAATACCGTATGTAGCCGTTTATGATAAAGATAATCATAGATGGAGAAATGAAACAGAACTAGATAGTTCAAATCTGAAAAATAAGAAAATAAGAGGAATTGTAAATAGGTTTATTGGAGATTATATAGAGTTCGAAAATGATATAGAAGAGGAGATTTGCCAAGAGGAGAGAGAACGGAAAAATTATAAGAATAAACCATATTATACATTACAAAAAATAAGTGAACTTGATTTTATAATGTCTAAAAAATTAGAAAATAAAATAAGAC
>TrinityPET_DN184192_c0_g1_i1 len=419 path=[0:0-418]
CCACATGTTGGAGCGAACTACTATATGGGTGGACAGATAAGTGGGGACATCATGAGGGGAGTTCTGAGAAAAAAAGAGAAAGTTTTAGTGCTTAAGTTCCCAGGGGATAAGGTTTCGGTTGAGCAGTATTACAAAGGGTTTACATCTTCGCTTCAAAGAGAGAGTATAAGAGTGGTTGAAGCCAAAAAGGAGATTTTAAACTCTCACAACTTTTTAAAAGAGTATCTGAATGAGGATATCAGGGGGATTTTCTCAAATAGATACACTTTGGAGATTATTAAGAAAAACAGCGAGTTACTAACTCCTGAAAACGACTACAAAATAGTTGGAATAGCTGGAAATCCTGAGGTGAACGACTACGTTAGAAATGAACTTATATACGCTTCTATAAACGAACAGTTCTCAACTATCGGTTACAC
>TrinityPET_DN184192_c0_g2_i1 len=550 path=[0:0-549]
TGAAGTTTCTCTCTTTAGACAACGTACTTTCAGAATCTATCCCACATGTTGGAGCGAACTACTACATGGGTGGTCAAATCAGTGGGGATATTATGAGGGGAGTTCTGAGAAGAAAAGAGAGAGTATTAGTACTTAAATTCCCTGGGGATAAGGTTTCAGTTGAGGAGTACTACAAAGGGTTTACATCTTCTCTTCAAAGAGAGAGCATAAGAGTTGTCGAAGCGAAAAAAGATATTTTAAACTCTCATAATTTTTTAAAAAAATATCTGACTGAGGATATCAGGGGGATTTTCTCAAATAGATACACACTTGAAATTATAAAGAAAAATAGTGAGCTACTACATCCTGAAAATGACTACAAAATAGTTGGAATAGCTGGAAATCCTGAGGTGAACGACTACGTTAGAAATGAACTTATATACGCTTCTATAAACGAACAGTTCTCAACTATCGGTTACACAGCTGGAAAAATTATGTTTGAAACTCTATATAAAAATAGAAAATCTGTTGAGCATCAATTTATAAAACCGATTGTCGCTTTTAAATCCCT
>TrinityPET_DN184194_c0_g1_i1 len=364 path=[0:0-363]
TTCAAATAACCTTAATAAAAATAGCTAAAAAAAGTCATTATTCTGATGATGTAGAAGCTATAAAAAAGGAGCTGAATGAGCTATGGCAATCCTTAAAGGAATAGGTAATCCAAGTTCCAAAAGTGGTGGAGCTAAATCTGCTTTAGAATATGTGGGGAAAAAAGCAGATTTAACAAAAGGAATTTATTGTTCTAATGATTGGAAAGAAGCCTTTAATGATTTTCAAAACACTAAAGAGTTTTATAATAAAGAAAATGGGCGTCAATATCTTCATTATGTCCAATCTTTTAAAGAGGGAGAAGTTACTCCTGAAGAAGCTCTTGAACTTACAGAAAAATTTTGTAATAAAATTATAAAAGATAAC
>TrinityPET_DN184239_c0_g1_i1 len=720 path=[0:0-269 1:270-300 2:301-719]
GGCATCTCTACGAGGGCCACGACCCTGCCACAGTCGTCACGGGGATACGTGTCATGTTCCACCTCGGCGTGAAGCAGCTGATCGTGACGAACGCGGCGGGGGGCGTGAACACCACGTTTGTGCCGGGAGACCTCATGCTGATGACGGACCACATAAACATGATGGGCTTGAACCCTCTGATAGGGCACAACGACAGCAGGTTCGGGCCGCGCTTCCCGGACATGACGACTGCGTACACGCCAGAGTGCCTGGAGTTGGCGCGGAGGGCGGCAAAGGAACCTGGAGTTGGCGCGGAGGGCGGCAAAGGAATCTGGCGTGAAGGTCGTGGAGGGCGTGTATATCGGGTGGAAGGGCCCCACGTACGAGACGCCGGCGGAGGTGCGTTTGTCGCGCGTCATCGGCGGGGATGCAGTCGGGATGAGCACTGTCCCCGAGGTGATCGCCGCCCGCCACCAAGGTGCAAAGGTCCTCGGCGTCTCCTGCATCACAAACATGGCCGCGGGCATCCTTCCGAAGGCTCTCGACCATGCAGAAGTTCAAGAAGTCGCTGACAAGGCTTCGGCAAACTTCACAAAGCTCATACTCAAGATCGTGGAGCTCCTCTGAGAGAGGACGAGCGCAATAGCGGGAAAGAAAACGGTATTTAATGCAGGCAAACGTATGTGCAAGCAAACAGGCACAACAATGCAGGGAATTAAGCAACACTTAGCTGAAGACGAC
>TrinityPET_DN184239_c0_g1_i2 len=689 path=[0:0-269 2:270-688]
GGCATCTCTACGAGGGCCACGACCCTGCCACAGTCGTCACGGGGATACGTGTCATGTTCCACCTCGGCGTGAAGCAGCTGATCGTGACGAACGCGGCGGGGGGCGTGAACACCACGTTTGTGCCGGGAGACCTCATGCTGATGACGGACCACATAAACATGATGGGCTTGAACCCTCTGATAGGGCACAACGACAGCAGGTTCGGGCCGCGCTTCCCGGACATGACGACTGCGTACACGCCAGAGTGCCTGGAGTTGGCGCGGAGGGCGGCAAAGGAATCTGGCGTGAAGGTCGTGGAGGGCGTGTATATCGGGTGGAAGGGCCCCACGTACGAGACGCCGGCGGAGGTGCGTTTGTCGCGCGTCATCGGCGGGGATGCAGTCGGGATGAGCACTGTCCCCGAGGTGATCGCCGCCCGCCACCAAGGTGCAAAGGTCCTCGGCGTCTCCTGCATCACAAACATGGCCGCGGGCATCCTTCCGAAGGCTCTCGACCATGCAGAAGTTCAAGAAGTCGCTGACAAGGCTTCGGCAAACTTCACAAAGCTCATACTCAAGATCGTGGAGCTCCTCTGAGAGAGGACGAGCGCAATAGCGGGAAAGAAAACGGTATTTAATGCAGGCAAACGTATGTGCAAGCAAACAGGCACAACAATGCAGGGAATTAAGCAACACTTAGCTGAAGACGAC
>TrinityPET_DN184376_c0_g1_i1 len=512 path=[0:0-511]
GTGGATGCCTAGGCTCTCAGAGGCGAAGAAGGACGTGTTAAGCTGCGAAAAGCTGTGGGGATTTGCACAAGAGAAATGATCCACAGATGTCCGAATGGGGCAACCCAATACATTGAAGATGTATTACTGTATGATAGCGATATTGTATGGAGCGAACCTGCTGAACTGAAACATCTAAGTAAGCAGAGGAAAAGAAATCAAACGAGATTCCGTTAGTAGTGGCGAGCGAACACGGATTAGCCCAAAAGTTTATATAAATTTAGTAGAATGGATCTGGAAAGGCCACGAAGCCAAAGAGGGTGATAGCCCCGTAAACGAAAATATTAAATCTCTGGAAAGTATCCCGAGTACCACAGGACACGAGAAATCCTGTGGGAATCTGGGGCGACCACGCTCCAAGGCTAAATATTATTGAGTGACCGATAGTGAACGAGTACCGTGAGGGAAAGGTGAAAAGAACCCCGAGAGGGGAGTGAAATAGAATCTGAAACCATAAGCTTACAAGCAGTGGG
>TrinityPET_DN184384_c0_g1_i1 len=492 path=[0:0-491]
CGGCGGCGGCGGCACTTTGGCTCTGCTGAAAGCAATCTGTCCAACAACACAGCTGGTGGTCACCCCCACATCTCCTCAAGTCAGGCAACGATGAAAAACGGCAGCAAATCAGGTTCCGGACCGACGGTCGGATGGCGTCATATGGTCACTTTGCTGACATTCTTCGGCTTCTTCTTTCTGTACGCCTTGAAGGTCAACCTGAGCGTGGCCATTGTGGCCATGGTCAACCATACGGCCGTACAGCAGCTCGAACAGTCGGCCCATGCCGGCGGCGACCAGACGGTACAAAAGTCCGAAGTCTGCGTCCGAGAACATTCGACCAAGACGAAAAAGGATGGTCCGTTCGAATGGGACTCGACCACACAGGGCAACATACTGGGATCCTTCTTCTACGGCTACATCATCACTCAAATTCCGGGAGGGCTTTTGTCGCAGAAATTCGGCGCAAAATGGGTGTTCGGATTGGGCACATTCATGACGGCCGTGTTCACG
>TrinityPET_DN184447_c0_g1_i1 len=838 path=[0:0-837]
AAATGAATACCAAGTTTAATCCTTCAAGCTATATTGGAAAAAGTATTGAAAAAATAGATTTAATTGATTATGGTACAAATGTCGGATTCTTTATTAAATTAAAAAAAGGAGCTGGTCACAAAGTTTACTCTTTAGCTAACCCTCACAGAATTGTTGTAGATTTAAGACCTACAACCTCTTCTAAAAAAGAGTTTACAATAGCCATTGATGCTGGACATGGTGGAAAAGATCCCGGAGCAATCGGTTTCAAAAAATATAAAGAAAAGGATATTGCCTTAGCTGTAGCTAAAAAATTACAAACTAGATTATCAAAGGATTTCAACGTTATTATGACAAGAAATACTGATGTATACCTTACTCTTTCTGAAAGAAGTCGAATAGCCAACAGAGCTAAAGCAGATCTATTTGTAAGTTTACATCTGAATGCATCTAATAATGCTTCTGCACAAGGAGCTGAAATCTTCTATTTTTCAAAAAAATCCTCACCGTATGCTGAGAAAATAGCAGCCTATGAAAATAGTTTCGGTGAAAAATATGGAGAAAAAACTGGAAGTATTGCTCAAATTATGGGAGAATTAGCTTATAACAAAAATATGGAAAAATCTATTAATATTGCAAAACCATTAAACTCCTCTTTAGCTAAAAGATTGAATTTGAGAGATCGAGGTATTTACGGAGCTAACTTTGCTGTTCTTAGAGGATTTAATGGTCCTGGAATTTTAGTTGAACTTGGATTTATTACAAATAAAGTTGAGGTTACTAAACTTTCAAAAGAGAGTAATCAAAATGTTATGGCTGATGAGTTAGCAAACAAAATCAGATCATTTTTCTATTAGGG
>TrinityPET_DN184459_c0_g1_i1 len=479 path=[0:0-478]
TGTAATTCCTTTTGAAGAGGTTGATAAGGCTATGGACTTAATTGAAAATAAACCAAATGAAATTTGTAAAATAGTACTAACATTCTAATCAGGGAGAGATAAAATAATATGAAGATGACTTTTAGATGGTATGGAGAGGGAAATGATAGCGTTGAGCTATCTCAAATTAGACAGATTCCTGGAGTAGAAGGAGTTGTTTGGGCTTTACATGATGTTCCAGTAGGAGATGTGTGGCCTATGGAAAGAATATTAGAAGTTAAAAATCAAGCTGAAAAAGCAGGGTTACATATAGATGTTGTTGAAAGTGTAAATGTGCATGAGGATATAAAGTTAGGCCTACCAACAAGAGATATGTATATAGAGAACTACAAGAAAACTATTGAGAATTTAGCTAAAGTAGGAGTTAAAGTTATATGTTATAACTTTATGCCTGTGTTTGATTGGACAAGAACTGATTTATTTAAAGAGTTAGAAGACGG
>TrinityPET_DN184465_c0_g1_i1 len=775 path=[0:0-774]
TGATATGTCTGTTGGGCGAGGTATCTCAGACATCAGCACTGGCTTGCGGTTACGTTATGAAATAAGTAGGCAGTTTGCTCCTTACATAGGCGTTGAATGGAAAACTCTCGCTGGCAATACATACGATCTAGCAAAAGATCATGGGGAGAGTACATCTGATACGAGATTTATTGCAGGTGCCAGATTCTGGTTCTGATTACATAAGGAAGGTAATGTATGAAATTCAAAATGATTACTGCTGCTGTGATAGTAATTTCTACGGGTGTGATGGCTTCTGAGCAAGGTCATGACATGAACTCAATGAAGAATGGCATGAACCATGACATGAGTTCAATGAAGGGGAATCCAGCTCCTATGGGGCATGACATGGGGAGTATGGCTGGTTCCCCTGGTGTTGCCAAAGATGTGTCTAGAACCATTGACGTATCTATGGATGACACCATGCGGTTTACACCGAAAACGATATCGGTCAAACAAGGTGAAACAATCCGATTCTTTATAAAGAATAATGGAAAACTACCACATGAGTTCGTTCTCGGAACAACCTCAGAGCTCAAAGAGCATGCGGGAATGATGCAACAAATGCAAGGTATGCAGATGAAACATAGCATGCCAAACATGATCTCTCTTGCACCCAGTCAGAAGAGTGCAGTGCTATGGAAATTTGATAAAGCAGGTACAGTATCATTTGCTTGTCTTGTACCTGGGCATATGGAGGCTGGAATGCTTGGTGAAGTGGTAGTGAAATAATCCACTTTTCAAACAAAAAAAGAGG
>TrinityPET_DN184488_c0_g1_i1 len=502 path=[0:0-501]
AGGAAGCTATGTTTCAAAAAGCAAAGGCGCAAGAAAAGGCAAAAGCAGAGGCAGAGAAAATAGATTTAGCAAGAACAAGTTTTACAATTTGACCAGCAGACTGTTCACAGTGACCAACCACGGCACAACCAGCCACCCAAAGGTGAGAAGCAGACAGGACCTGAATCAGTTCCTGCTGGGCAGAACGTTCCAGGTGAACCAGGGAGACCTGGAGTGCGCAGACCCAATGGAGGCAAACAACTCAATGAAGTATTTCAAGTTCAAGGTGAACAAGGTGAGAGGCAACGACTGCTGCAGCGTGTTTAACGGGATGGAAGTGGTGAGAGACAAAGTGTCAGGGATGATAAGAAAGTGGCACACGCTGATAGAGGCAGCAGTGGACATCACGACCAAGGATGGCTCGACCTGGAGGGTGTTTGTCAACGCAGTGACCAAGAGAAAGGCAGACTCACCCAGCCTGAAGCACTACGCCAAGGCATCGGAGGTGAAGGAAATAAGAAAG
>TrinityPET_DN184564_c0_g1_i1 len=695 path=[0:0-694]
GTACAAGACTGGCGGTTATCTGACCAGCAATGGGTTTTTGAATTTGGCAAGAGTGCAGCTGATAGTGGCCGAACTTGGCGCAGTTGAAGATCAAATATTTCAACACAGACGTCAGGATGAGATCGACCGGGCCAGAAGAACTGCCGCGCGACAAATGCGCGGGAACAGACGACACGGTGGATACAATGGGCCGAACAGAAATTTAGGCGGTCAATTCCAGCCAATGATGCCATCGCAGCACCGAGCACCAATGAGCAACGTCAGGGAAGCCGCATACGAGGCGCGCAGAGAGAATTTGAATAATTCCAGAGGCAATTCGCAATATGCATCCGGACAAAATTCGCCTGTCGATTTGCGCGGCAAACGTGTGCACGAAGAAGCTGTGGTCGTCGATGATGCGGCTGTCAGTGACGAAGTCCGTCTGTGGGAACATGGTTGGAAGGACCGCTATTTTTTGTCGAAATTCCGCGTCGGCCCTGAAGATCTGGCGTTCAGACGTCGCGTGGCCAATCACTACATTGAAGGGTTGTGTTGGGTGCTGCGCTACTATTATCAGGGTTGCGCCAGTTGGTCGTGGTTCTTTCCGTTCCATTATGCGCCGTTCGCTTCGGACCTGGTCAACATAGGCAATTTGAAAATTGACTTTCCCAACGATACGAAACCGATCAGACCGTTGGAGCAACTGATGAGCGTCC
>TrinityPET_DN184532_c1_g1_i1 len=467 path=[0:0-466]
CTACTAATAACATCATTAGTATCAATGGTCGAAAGGGAATCAGGTTAATATTCCTGAACCTGGAACTGGATAAAACATGTGGTAACACAAATGAACTAGGAGACGGTAGCTTCTGCCCCGGAAAGAGTTATCTTTTCTTATTAATAATGCATACATTACCCTAGAATGACTTTGAGTCGAGAAAGGGAATGTTCGTTAGAAGAGCACTTTGCATTGTGAAGTGTCCGGTGCGTAGGGGTTATCCCTTGAAAATCCTAGGGAAAAAGTTATTATCAGTCCAGATCGTACTCATAACCGCAGCAGGTCTCCAAGGTTTAAAGCCTCTGGTCAATAGAATAATGTAGATAAGGGAAGTCGGCAAATTAGTTTTGTAACCTCGGGAAAAGAAATGGCTCTAAAGGCTGGGTTCAGGGAGGCTAAGTCACAAAGCAGTAGGGGATAGGTTTAGGAAATGGATTATTCTCATC
>TrinityPET_DN184661_c0_g1_i1 len=528 path=[0:0-527]
GTTATCGTTAACGGTCGCATTAAGTTTTCTGTCACTTTCGAGTTTTGTGAATACTGAGGATGTATTTGGTCTACGTAACGATTTAAATTCGGTGGAGCACGTTCTAGTATCCAAATTAAGTCCTGGTGATGAATATTGTTTGTTGATCACTGCAAATAAAGATGTTGAGAGGTTTACCGTTAATTTCGTGTCTGACAATTCTACAATAGTCGCGCATTTTAGCTTTCGGTATCCCACGAAAAAATTGATCTATAATAGTTTTCAGGATGGCAAGTGGGGTGAAGAAGAAATCAAGATTAACCCCGTTTATAAGGAAATTTTTGTCCCAATGCGATTTGAAATTCATTTAACGAAAATCATAATTTTCATCGAGAATTATTTATACGCTCATGAATTTAAACCAAGAATGACATTGGATAATGTGAAATCTATTCAAGTTGAGGGCGTCACTATTTTTGATTCCTTTGTTCGTCAGAGTACCTACGGAAATTCTGGCCTATTACAGCTGCCCAAAGGAAATTTTAAACT
>TrinityPET_DN184735_c0_g1_i1 len=608 path=[0:0-607]
TATAAAGAAGATATAAAACTTTTAAAAGAAACTGGCCACAACTCTTTTAGATTTCTATCAGCTGGTCTAGATTGCTACCAAATGGTTTTGGAGAAATAAATTCTAAAGCGATTGATTTTTACAACAATGTGATAGATGAGTTATTAGCTAATAAGATTGAACCATTTATCAACCTTTTCCATTTTGATATGCCTATGTGTATGCAAAATGTAGGTGGATGGGAAAATAGAGAAGTTGTCGAACACTATGCTAATTTCGCTAAAATATGTTTCGAACATTTCGGCGATAGAGTTAAAAGATGGTTTACATTTAACGAGCCTATTGTTCACGTTGAATGCGGTTATTTACTTGGTTATCACTATCCATATAAAGTAGACCCTAAAGCTGCGGTACAAGTTGGTTACCATACTGCACTTGCTAATGCTCTTGCAATTAAAAACTATAGAGAATTAAATGGAGATGGAAAAATAGGAATTGTTTTAAATCTTTCACCTTGTTATCCAAGAAGTGAAAACAAATGGGATTTAAAAGCTTCGTTTATAGCTGATCTTTTTGCCAATAAAAGTTTCTTAGACCCAGCAGTAAAAGGGTATTTTCCAATTGAATTA
>TrinityPET_DN184754_c0_g1_i1 len=311 path=[0:0-310]
CTGAAACGTCAATGCCAGCAGAGAATGGACGCCCAGCATGGTCCTTGGTTGAATCATCTCCGGATCGAGGAAGAATGAAATCCAAGAGATCAAGACGACCAGATGTCGCGTCGACTGACAAGTAACCGCCGACCGAATGGAAAGGCCGATGTCAACGACGCGAAACAAAACTACGACCAACGATGACGATCGATTCCTTCAAAAGTTAGCCACGTTTGGCTTTGTCATGGCTGCGTGCTGCTACGTTCTTCTGCGTCTTCTGCGGCGACTATGAACGTCTTTTGTACAAGCAGTTGCTAGCCGACTACGAC
>TrinityPET_DN184901_c0_g1_i1 len=1135 path=[0:0-1134]
CGCGGCGTTCCTCGCACGAGAAGAACAAGTCGTCTTTTGGGGCCCGATTGATGGGAACATTCGCAAACAAGGCTGGAACAAGCTGAAGTTGACCGAGTGTGTCAGTATCATTCGTACAACCAAGGTTCCTGTTGGAATCATGAAATATTGCACGGCCGATATTCTTCGCGCAGCTGCGCAAGAGGAGGGTCGCGCTTATATCGCTGGAGTGACAGTTGTAGGCGGGGCAGTGAGTCCCGAATACTTCAACTTCCACTCCAACAAGCGTTCTGTATGCGAGAAGATCGAGCACCTTGTAGCTATCCATCTGGTAGCTGAGCTCGAACAACTCGATGAGAACGTATTGTGGTCAGACTTGGCTTTCCTGTTCGAGCAGGCGCTCAAGTACCTCGGTCTACCGGTGATGAACTCGCATCAGCGTAACGGATTCCTCCGCTACGGGTTGCAAGAATCTGCATTCATCGAGAAGCGGGCGAACAAGCGTTACAATGGCCGCTACGTCATTCGGCGTGAAGGCAAATTGCTCCAGCTGACTTGCATCAAGCTGCCACACAAATCTGGCTTCAAAGAGAACTGGACTCGTGACGAAATGCGAGAAGTTATTCTGAGAGCTGTTAAACCGCTGATGCGTAAGTAATCAGCACTTTACCTGCTTCATATCGAGAAGCGTCCCAATCCAAAGAGAGATAAATATGTCCCTGAAGTCCATTGAAGTTTTCGTAACCACCGACAACAAGCAACACACCGACCGCGCCGCTGCCGAAGCCCATCAGACCATGCTGGACAACGCTGCTGGCATCGAGAAAGTTGCTTCTTCCTTCGCTAACGTGATCTCTGCTCCGGGCAGCAAGGAAGTTGGTCTGGTTGGCCGTACCCGCGTGTTCAACATGAACGTCGCTTCCCAGGTTGTTTCCTTCCTGATCGCCCAGGGCGTGATCGCCAAAGAAGACCTGGAAGCCTTTGACGCCATCGAGCCGAGCGACGAGCTGGCTGCCCGTCTGGAAGCTGACCGTGTTGAAGCTGAGCGCAAAGCTGCTGAGAAGGCTGCCAAAGCTCCGGCCAAGACCGAAGGCGAAGAAGCTCCTGCCGCTGACGCCGAAGTCAAAGAAGACCTGTTCGCCTAATCCGGCGCCGC
>TrinityPET_DN184875_c0_g1_i1 len=463 path=[0:0-462]
CAACTGGGCCAAGGACGCCGACGGTCACTGGATGCTGGCCTATACCGGCACCATCGCCTTCCTGATCAACAAGGATCTGGTCAAGGCAGCCCCCACCAGCTGGCAATCCCTGCTGGGCGGCAACTACAAGGTGACCCTGGGTGACGTGGGCGTTGCCTCGCAAGCCAACAACGGCGTGCTGGCGGCGGCCTATGCCACCGGTGGCAGCGAGAAGAATCTGAAACCTGCGCTGGAGCTGTTCGGCAAGCTGGCCCAGCAGGGGCGCCTGTCGCTGAACGACCCGACCATCGCCAACATCGAGAAGGGCGAGGTGGAAGTGGGTGTGCTGTGGGACTTCAACGCCATTAACTACCGCGACCAGATCGACCCCAAGAAGTTTGAAGTGGTGATCCCGAGCGACGGCTCAGTCATCGCCGGTTACACCACCATCATCAACAAGTGGGCCAAGAACCCCAACGCCGCC
>TrinityPET_DN184908_c0_g1_i1 len=619 path=[0:0-618]
GTCATTATTTTGGATTTTGGGATGGCAAGGAAATTCTTGAAGGAGGGTGGGCAACATAGACGAGCCCGAGACGTAGCAGGTTTTCGTGGAACCGTTTACTACTCATCGCCAGTGGCTTTGTTGATGGGTGAACAAAGCAGACGAGACGACATCTGGAGCTGGTTTTTCATGACCATTGAACTTACCACCGGTTCATTGCCATGGAAAAATGAAGACATTGGCGAAAATGACGACGCTGTTGCCGCGCTGGCGCGAATGGGCAACGAGCGGCAACAGATATTGCAAGGCGACGGCCGAGAGTTGTTGAAAAAATGTCCTGGCGAGTACAAGCTGATATTTCCAATGATAAAACAGCTAAACTTTCCTGATCGTCCACCTTACAAGGAAATGATAAAAACCATATTTTCGATTTACGTTAATCGAGGCATATCTCCCACATCTCCTCTCGATTATGAGGACAAAACTGATCACAAAGACGCGGCAAGAAATGAAAAAGTTAGAAGGGGTGTCAAAGAAAAGGAGAAGAAGGAACGAGCACCTAAAAAGAAAAAAAAATAATCCAACGACTGGCTGTCCTACAGTATTGCTGCAATGTTACTGATATGAACATAAACTGAGC
>TrinityPET_DN184956_c0_g1_i1 len=1231 path=[0:0-1230]
GCTGGTCGGCATGTCGAAACCGGTCAACATGGAAGACACTGATCTGTTGGTCAAACTGGCGTCGACCAGCATGAATTCGAAGATAGTCTCCCAATATTCCGGCCTGCTGGCACCCATAGTGGTCAACGCCATCAAGCGCATTTGCAATCCTGTCAAGGACAACAATGTCAACTTGAAAAACATCCACATGGTCAAGAAGCTGGGTGGTACTGTGGACGACTCGGAACTAATCGACGGCGCTGTCTTGGGCGACCGCAGTCACGGCGCGCCGGAAAGGCCGACCAAGATTGAAAAGGCCAAGATCGGCCTGATCCAGTTCCAACTGAGTCCGCCGAAGACGAACATTACCGCCGAAGTAGAGTACACCGACTATACGCAAATGGATCGCGGACTGCGCGAAGAGCGCGAGTATTTGCTGAACATTTGTAAGCAGATAAAAAAGGCCGGCTGTAACGTGCTGCTCGTCCAGAAATCCATCCTGCGTGACGCGGTCACGGATCTGAGCCTGCACTACTTATCCAAAATGAAAATCCTCGTTGTGAAGGATATTGAACGCGAAGACGTAGAGTTCATCTGCAAGATTCTCAACTGTCGTCCAATTGCCAGTTTGGATCATTTCGTTCCCGAATCGTTGGGCTACGCCGACCTGGTGGCCGATGTCCGTTTGGAATCCGGCGAACGGGTAATCAAGTTCACCGGCGTGCAGAATGCGGGCAAAGCAGTTTCCATCCTGCTGCGTGGCTCCAACCGACTGGTCTTGGACGAAGCCGAACGATCCATGCACGACGCGCTGTGCGTTCTGCGCTGTTTGGTCAGGAATCGCAATTTGATCTGCGGCGGCGGCGCACCTGAGATGGAGATTGCTTGCGGACTGCGCAAAGCAGCCCTGCAGAATCCGGGCATTCTGTCCTACTGCTTTCAAGTCTATGCTGACGCTTTGGAGGTGATACCGTATACGTTGGCCGAAAACGCCGGTTTGGATCCGATCACGACGATCACAGAGTTGCGCAACAAGCACGCCCAAGGTGACGCCTCGGCTGGCATCAATATAAGAAAGGGCATGATCACCAACATGTACGAGGAGAACGTCATCCAGCCGGTTCACATCTCGATCACGGCCATTGCGTTGGCCACCGAAGCGGTGAAAGCCATTCTCAAAATCGACGACGTCATTTCCTCTGGCGGACGATGAACGCTGCGCGGGGCTAGATTTGGTGCAGCAGAGCAGAAA
>TrinityPET_DN184936_c0_g1_i1 len=946 path=[0:0-945]
GCGGCGAAGGCGATGTGGGTGTTCTACGAGCATCCAGAGATGAAGTTCGAGGCGCTCACGAAGCCGTTCACGTTCCCGAAACTGCGCACAAAGGCAAAGTTCGCAGCAATCCCGACAACAAGCGGAACCGGGACGGAGGTGACTGCGTTCTCGGTGATCACGGATTACACAAAGGGCATAAAGTACCCGCTGGCAGATTACGAGATCGTGCCGGACCTCGCCATCATCGACTCGCAGTGGACGCTCTCGATGCCGCAGTCGCTGTGCGCGCACACGGGGATGGATGTCCTCACGCACGCTATCGAGGCGTACGTCTCCACCATGCAGTGCGTGTTCACCGCGCCGCTCTCTCTCCGCGCCATCGAAATGGTCCACAAGAACCTCACCAAGTCCTTTAACGGCGACGCAGAGGCGCACGAGGAAATGCACAACGCCTCTGCCATGGCTGGCCTCGCCTTCTCGAACGCGCTCCTCGGAATTGTCCACAGCATGGCGCACAAGACCGGCGCAGTGTTCTCCAAGCCCGGAACAAAAGAGACTTTCCATATCCCTCACGGCGAGGCAAACGCAATTTATCTCCCTTACGTCATCAAGTACAACTCCAAAGATGCGGTCGCAAAGCAGCGCTACGCCCAGATCGCGCGCTTCATCAAGATCCCGGGGAACACAGACGACGAGCTTGTCGCAGACCTCTGCGCACACATCGATTCCACGAAAGCTAGGCTCGGCATCCCGAAGTGCCTCAAGGACTTTGGCATCGACGAAGAGGACTTCAAGAGCAAACTCACTTACATCTCCGAAAACGCCGTCGCAGACGCCTGCACCGGATCTAATCCCCGCAAGATCGAGCCCGCACAGATGGAAAAGCTCTTCACCGCTGCGTACTACGGCCTCCCTGTTGATTTCTAAAAACAACAGAAGAACTACCTCCAAAAAAAAGAAGGAA
>TrinityPET_DN184980_c0_g1_i1 len=400 path=[0:0-399]
TGCAAACATGGGAGCGCGGAGAGGAGTTTGACAAACAACCACAATGGAAACTTTCGTCATCCGGCAACACCGTTTCATACAAACTTGGTGAGCTGGTCTCTATGACCAATATGTCCGTGCTTCGTAATTTTGGCGAAGAGCTTGACGCATTTAACCGTAGCAACCAACCAGCAGCGCTACCTCAACTGGCAGGAGCAATGCAGGGTAATGTGAAAAACGTATATGACTTGCCGACACAAGGCAGCAACGTGATTCCTGCAGCAGTAGCCACAAAACCCATTCAGCCTTCCGATATCAGTGGCTCAGTTTCCCAACAAGCGCGATTCTGGTTTGACAAAATGACCCCAACCGAGAAACGCGATTTTATCTCTTGGGCAGCGCAAAACCTGTAAGAAGTACT
>TrinityPET_DN184984_c0_g1_i1 len=432 path=[0:0-140 1:141-245 3:246-431]
GATACACAATGCTTTGACTTAGCAGCAGTTGAATCGATTGGAAGAAATGAAAAACATGTAGAAGTAAGTGCAGATTTCTATGCAAATCCATTTAATGCATCACCAGCTGTAAATAAGTTAGACTTTGTAATTTTAAGTGCTCTAGAAGTAGATAAAGATTTCAACGTTAATGTAATCTCTGGTTCTGACGGAGTAATCAGAGAAGCTTCAGGGGGACACTCAGATACAGCAGCAGCAGCAAATGTATCAATAATAGTAGCTCCATTAACAAGAGGAAGAATTCCTACAATAATTGATAAAGTAACAACTGTTGTTACTCCAGGAAGTACAGTAGATGTAGTTGTAACAGACTATGGAGTAGTTGTAAATCCAACTAGAACTGACTTATTAGAAAGATTCCAAAAAGCTGGAATAGAACTAGTAACTATGGAG
>TrinityPET_DN184984_c0_g1_i2 len=432 path=[0:0-140 2:141-245 3:246-431]
GATACACAATGCTTTGACTTAGCAGCAGTTGAATCGATTGGAAGAAATGAAAAACATGTAGAAGTAAGTGCAGATTTCTATGCAAATCCATTTAATGCATCACCAGCTGTAAATAAGTTAGACTTTGTAATTTTAAGTGCTTTAGAAGTAGATAAAGATTTTAATGTTAACGTAATCTCTGGTTCTGATGGGGTAATCAGAGAAGCTTCAGGGGGCCACTCTGATACAGCAGCAGCAGCGAATGTGTCAATAATAGTAGCTCCATTAACAAGAGGAAGAATTCCTACAATAATTGATAAAGTAACAACTGTTGTTACTCCAGGAAGTACAGTAGATGTAGTTGTAACAGACTATGGAGTAGTTGTAAATCCAACTAGAACTGACTTATTAGAAAGATTCCAAAAAGCTGGAATAGAACTAGTAACTATGGAG
>TrinityPET_DN185097_c0_g1_i1 len=307 path=[0:0-306]
TTTTCACGCACAAATTTGTAGACGCATTACGAAACGCAGTAACGAGTTGGGTCCTCTTATTTACCTTGCACATGGCCCAGTTTGGGGCTTTCGACCAGAGTTGCTTGTCAAACTTTCATCACGGTAGAGATGGAATCGTTTCAGGCAGACTATTCGTTGGAAAGCCACAAACTGGACTATCAACACTATGTGGAAAGACATCGCCACTGTAGACGGTTGGCCCGAGCCTTGGTCGACCTCGAACGACGCGACGAGGACGATTTGGGTTTCAAGAAGTTCGATTTGATAACCGTAATTTCGCGCAAAG
>TrinityPET_DN185199_c0_g1_i1 len=658 path=[0:0-657]
ACCTGGCAGTCGGTCCACCTGTTTACTTTGTTGTCCAAGGCGACTTTGACTATGCCGATGCCAAAGAGCAGAACAAACTATGCGGTAGCGTGGGCTGCAATGAGGACTCGCTGGCCAGTCAGGTGCACCGGGCTGCCATCTATTCGAATCGGTCCTACATTGCGACCCCGGTGTCCAGCTGGCTGGACGACTACATAGACTGGCTGCGTCCGGTCGGTGTGACGCCCTGTTGCCGCCGTGACCTGTACTCGGAAACCTTCTGCCCGGCCACGTTGAAAAACGACAACTGCAGTACTTGTGTTTCGTCCTACGTTTTTGGTCGACCTACGGCGACCGACTTTGACCTGCATCTGCCCTGGTTCCTGCACGACAATCCGTCGGTCAACTGCAGCAAGGGCGGCCACGCTGCCTACGAAAAGTCCGTCCGGTTACAGCATCAGCAATCGCGGGCGGTCGACCGGGTGGTCACTTCGAATTTTATGACCTACCATACGGTGCTGAAGAACTCGGCCGACTTCATTGGCGCCCTGCGCAATGCCCGCGAAATTGCTGCCAACATAACGGCGGCCATCAATCGGGACTCGGCCGCCGACGGCCGGCCGAAGGTCAACGTTTTTCCGTACAGCGTTTACTACGTCTTCTACGAGCAGTACTTGGG
>TrinityPET_DN185202_c0_g1_i1 len=439 path=[0:0-438]
GGCACACATGTTCGAGAGGCTGATGGAGACGTGCGTGCTGATGAAGGGCGGCCGGGTGGGCTACTACAGCGGCGACGTGCGCCAACTGACCGACGACATGGTCGAACTGCAGCCCACGCTGATGCCGACCGTGCCGCGGCTGATCAACCGCGTCTACGACAAGGTGATGATGGAGGTGGGCCGCAACGCCATCAAGAAACTGTTGTTCGACGCAGCCATGCGGGCCAAGTTGCGCGACATCAGCCAACTGCGCATCCGCAACAACGGCTTCTGGGACTGGCTGGTGCTGCGCCCCATCCGGCGCCAGTTCGGCGGCCGGCTGCGTGTCGTCATATCGGGCAGTGCGCCGGCGTCGACCGAGGTGCTGACGTTCTGCCGGGCCGTGATGGGCTGCATCGTGGCCGAAGGCTATGGCCAGACCGAATGCGTGGCCGCGGCC
>TrinityPET_DN185163_c0_g2_i1 len=572 path=[0:0-571]
ATGTGAACTATCTGAAGCCGTATCCGACGCACGTTCGGCAAAGGGACAAACAGCTAATGGTTTACCAAGACAATCATTACGTGTATCTACCGTACTCGGTGAAGAAACAGAAATTGGTAGTCAAGTTGTTTGCTGACGGCGTACCCGAGAGCTACTCGAAGCGAATAAAGCCGGTCGACTTTTCCGGTCGTACCATCACCTACGGTCCGTACGGCGACGTTGAGCCGTTTGCAAAGCAGCTACTGCGAGTCCATTTCGAAAGCAACGCTCCATTCCTGGTGACCACCAAGCAAACCCGGCTGGTCGAGGTCTCCCACTGGGGCAACATTGCCGTCGAAGAACAGCTGGAAGTGCGTCACGTGGGCGCCGAATTGAAAGGCTCCTTTTCGCGGCTCGACTACCAGCGTGACTATCGCGAGGACAAACCGAGCGTAGCGCAATTCACGATGACGCTGCCGGCCGGCGCCAGGGACATCTACTATCGCGACGAAATTGGCAACATTTCTACCAGTGCCGTGCGACAGTTGTCCGATTCGGTCAAGTTGTTGATCATGCCACGGTTTCCGTTGTTC
>TrinityPET_DN185187_c0_g1_i1 len=501 path=[0:0-500]
GCACCGAGACCGACCTTGGCGTTCCTCGCCGCCAATATCCAGGGCTCCGCCGGTCAGAGGTGGCGACATTTCCGGACGCAAATTGCCCGGCCCCGAGAGGCGTGATGTCATGCCATTCACGCCTCGTCACAGTCCACCCAGAGACTACGTGTTCACCGACCTTTCTCCGGAAGAGCGAGACGCGCGTACCGTGTTCTGCATGCAGTTGGCTCGCAACATACGTCCGCGCGATTTGGAGGAATTCTTCAGTCCCATTGCCAAGGTTCGCGATGTTCGCATCATCACTGACAGTAAGACGCGGCGCTCCAAGGGCATTGCGTACGTCGAATTCTGGGACTTGGACTCGGTGCCCAAGGCTTTGTCCTTGCACGGCAAACGACTGCTGGGCGCCCCCATCGTTGTACAGCCTACACAGTAGGAGAAGAATCGTATGGCCTCGGCCATGCTGGCCACGACGTTCGGCCAGAACCGGGGTCCAATGAAGCTATACATAGGTTCATT
>TrinityPET_DN185249_c0_g1_i1 len=352 path=[0:0-351]
GGAGCAGAAGGAGCAAATGAGACAGCAGTTCAGGATGTTCAGTCAAAATCCAGAAATGATAAATATGGCAATGAACATGAGCGGGATGAATTCAAGCATGGGAGGAATGAATCCAATGATGGGTGGCAACTACAATCCAAATATGGGTGGCAATTTTAATCCAAATATGGGTGGCAATTTTAATCCAAATATGGGTGGCATGAGCCCTATGAATGGAAACTACAATGGAATGGGCAATGTGAATGCAATGCAAACACCCCCACCAAACGGTCCCTGCTCGCACGGCTTTTACCCGCTGCACGTGGTGGAAGCAAACAAGCAGGAAATGGAAAACAACCTCAACACCCTCGAG
>TrinityPET_DN185255_c0_g1_i1 len=351 path=[0:0-350]
GAAGAAGTCGCCCAGCGGTCCGTCCGGCGATCGACAAGCTTTGTTGGCCGATATTCGCAATGCAGGAGGCGTCCAGTTGAAGCCCACAAAAACAAACGACAGAAGTGCTCCTGCTATTTCTGGTTCCGTTGCTACTGCTACTGCTGCTGCTGTTTCTCACGGCAACGGCGATCGATCTGCTAGCAAATTTCCCACGCCATCGAGCTTGAAAATGGGCGCCGAAGCTCCGGTAGATTTCGCATCGGAACTCAGCAGGGCAATCAATGCTCAGCAAAACAGAACATTGAAAAAATTCAACGGTGGGATGTCGGCAAATCAATCTGCCGTCAGCCATCAGAGCGAAACCCGAGA
>TrinityPET_DN185260_c0_g1_i1 len=321 path=[0:0-320]
ATACGACCCAAGGTTTTCAACGAACCCGTAATATTCTTGGGCGCCGACATCACGCATCCCCCGGCCGGCGACAACAAGAAGCCGTCCATTGCCGCGTTGGTCGGAAGCATGGACGCCCATCCCAGTCGTTACGGAGCGTCCGTTAGGATACAGTATCCCAACCGCGTCACCGACGAGAGAACAGGCAAAACCAAGGACGAGCGGACTGAGAAGATCGAAGAATTAGCGTTGATGACCAAAGAACTGTTGATACAATTCTACCAGTCGACTCGCTTTAAACCCACCCGAATAGTATTGTACAGGGATGGCGTGTCGGAGGGC
>TrinityPET_DN185321_c0_g1_i1 len=444 path=[0:0-443]
TTTACATATTTCGTCACTATGCTTGGCTCTGCAATGGTTTTCTTCTTCAAAACCATTAATCAAAAAGTTCTAAACGGAATGCTTGGATTTGCCTCAGGAGTTATGATTGCAGCTTCATTTTGGTCACTGCTTAATCCTGCTATTGAACTTGCCGAAGAGATTGGTCTTCCAGGTTGGAAACCTGCCTTAATAGGTTTTCTTCTAGGAGGAGGCTTTCTTTGGTGTGTGGATAAATTCCTACCTCATCTTCACTTAAATAAAGAAACATCAGAAGCAGAAGGAATTAAAACAAAATTGAGACGAAGTGTTCTATTAGTTCTAGCCATAACTCTTCATAATATTCCAGAAGGATTAGCTGTTGGAGTTGCTTTTGGTGCTCTTTCTGTAACAGGAAGTGATTCTGCTACTTTAATCTCTGCTGTCACTCTTGCGATTGGAATCGGA
>TrinityPET_DN185368_c0_g1_i1 len=378 path=[0:0-377]
CTTCGAAATCGGAAGAGTCGCAGAGCAGACAACTGTTTTTGTTCAACGACATGCTGCTGATCTGCTCGGAACGACTGATGGCGTTGACCAAGTACAAAGTGAAGGCTTCGCTAAGGCTGTTGGAAATGTCCGTGCTGGAAGGCGATCGGCTGGACGTGGACAACAGCTTCTATGTGCGCAGCAAAACACGAGCCATCCAGCTATGCGCCAAATCGTTCAGGGAAAAGACCGAGTGGATGGAAACATTGTGGCAAATGATGGCTCGAAACGAGCGCCCTTCCGCAGACAGTGCTACCACAATCGCCAACCGGACCGAGCAGTTGGTAAAAGGAAGCAGCCGGAATTGTTCGTCCTGTTTGGCAGTTTTCGGCGTTTTCC
>TrinityPET_DN185368_c0_g2_i1 len=344 path=[0:0-343]
AGTAGATGATATGCAAGAAGTGTTGTCGTGACAAGTTACCTCCGACCGGGTCGAGCGAAAAACCAAATCGACTATGTCAAGTTTGCTTTGCCAAGAGCAAAAAATTGTCAGTTGATATCGACTCAACGATCACCGTGGAAGACGATATGCGGGTGGTACCGGCAAGCGACGTAATGTTGCAAGGCTGGATGCAGTTTCGAGCCAACAAAAAGTCTTGGACAAGGGCCTATTTTCGTCTGAACAAGGACTTCGTCATGTGCCGCTATGACAACGGCAAAGATAAAATAGCAAAGGCTTGTTTGGCTCTGCCGGGAGTTCGGGTCAGTCGCAGCGAAAGCACCGAC
>TrinityPET_DN185394_c0_g1_i1 len=395 path=[0:0-394]
GCCTACGTTCAAAGTACGCGATTTTGCTATTAAAGATTGTCAACCATTCCAAATTAGAATAGAATGGCCATCAACGGGATCAGCGGAAGGAGGGTACTGCGATGTATTCAACGAACGTGATGAGTTTCCATTTTCAAAGTTGTTGACTTTTTATCGAAGTGAACCATTTGAAATAAAAGGCTTTTATCCATCATCCTCCGTGCCTATTGCGAGTCGAGATATCGGAATTTGGAAGATCAACAATGTCGTTCCAACCGCTAATAATGAGTCGCGCAAAATAAAGGTAAAAGCACGTGTCAATCCACATGGATTATTTGCTATCAGTTCTGCATTAATGTATGAGACAGTTGAAGTAAAGGCGGACGAGGTTGCTGATACGAACGCTACAAATGAAC
>TrinityPET_DN185339_c0_g1_i1 len=943 path=[1:0-666 2:667-701 4:702-759 5:760-942]
GTACCACCCGCACCAACTCATCTGTGGCAAGGCGGACGCGTCTAACAACTTTGCGCGCGGCCACTACACCATCGGCAAGGACCTTGTCGACACCACGCTCGACCAGATCCGCAAGCTTGCGGACGACTGCACTGGGCTCCAGGGCTTCTTCATCTACCACAGTGTCGGTGGAGGGACGGGCTCTGGGTTCACAAGCCTCCTTTTGGAGCGTCTGAGCGCGGACTATGGCAAGAAGAGCAAGCTGGACTTTATAATCTGGCCATCGCCGCAGATCAGCAGCTCTGTTGTGGAGCCGTACAACGCGATTCTGTCCACACACGCGATGCTCGAGCACACGGATTGCACATTCTTGATGGATAACGAGGCGCTTTACGATATATGCCGCCGCAACCTCGATGTGCCAGCGCCGACGTTCACCAACCTCAACCGCATCATCGCGCAGGTGGTATCTTCGCTCACCGCGTCTCTTCGTTTCGAGGGCTCCCTCAACGTCGACATCAACGAGTTCCAGGTGAACCTTGTCCCGTACCCGCGCATCCACTTCCTCACGACGTCGTACGCCCCGCTCGTGAGCGCCGCCAAGTCCACTCACCAGCAGCATTCTGTGCAAGAGATCACCACTTCCGCCTTCGACCCCGCAAACATGCTTGTCCGCTGCGACCCGCGCAGGGGCAAGTACATCGCGTGCTGCTTGATGTACCGGGGAGACGTCGTCTCGAAGGATGTCAGCGCCGCAATCGGCGTCATCAAGAACAAGCGCACCATCCAGTTTGTCGACTGGTCTCCGACAGGCTTCAAGACAGGGCTCAACTACCAGGCTCCCGTCACTGTCCCTGGTGGCGACCTCCCGAAGGTGCCGCGCGCAGTGTGCATGGAGGCAAACACCTCTGCAATTGGTGATGTCTTCTCGCGCATGGATGCAAAGTTTGACCTCATGTTTGCC
>TrinityPET_DN185470_c0_g1_i1 len=542 path=[0:0-541]
AATTGGATTAGCTGTAGCTGAATCTCTTGGAAAAGAAGGATATAAAGTTATATTAAATGGTCTTTTAGAAGATGAAGGACAAAAAGTAGTAGCAGACTTAAAAAATAGTGGTATTGATGCCGAGTTATATATTTGTGATGTTACGGACGAAAAGGCTGTAGATCAAATGGTAAATGAAATTGGAACTAAGTATGGGCATATTGATACAGTTATAAATAATGCTGGCGGTCTTGGTGGAAGAGAAAAATTTGAAGGAATGACTACAGATTTCTATAGAAGAGTTATGGCTTTAAACTTAGATTCAACTCTTTTTGTTACTAGAGCTGCAATACCATACTTAAAAAATAGTAAAAATCTTCCCTCTATTATCAATTATACCTCTATAGCTGCTTATAATGGTGGCGGTCCTGGAGCAGGCGTATATTCTGCTGCTAAAGGTGCTGTTTTAACCATGACTAAATCTATGGCAAAAGAACTTATTACATATGGGATAAGAGTTAATGCAATCTCTCCTGGAACTATTGATACCGCTTTCCATAGTG
>TrinityPET_DN185440_c0_g1_i1 len=449 path=[0:0-347 2:348-448]
AAATAGAGATGAGTTGATAAAAAACATATTTACAGAAAAAGCAGCTCGAACATTTTTCCCTGAAAGTTTATTTGAAGCAAAGCTTTCTTTAATAAAAAAAAGTGAGGGAGTAGAAATAGAAACAATAGAAAATGAGTTGATAAAAAAAGAGATTGAAATAACAGTTTTAAACGATGATCTTTCTTTAAAGATAGCTAACAATTTGAAAATTCAATTAGAGAAAAAAGGAATAAAAGCCATAGTTTCACCATATCAACAAGAGGCTTATCTGATGAAAATGGAAAATCAGGACTATGAGATTGCAATATATAATATTATTTTCGATGAAAGATATTTAATATATAATTTAGGAAGAGTAATAGCTCATGATATAGGTGATAAGGGAATGTACAATGCGACATTACCATTTTTAGAGATACTGAAAGATGAAAGAGAAAAAGTAGATAGGG
>TrinityPET_DN185440_c0_g1_i2 len=567 path=[0:0-347 1:348-566]
AAATAGAGATGAGTTGATAAAAAACATATTTACAGAAAAAGCAGCTCGAACATTTTTCCCTGAAAGTTTATTTGAAGCAAAGCTTTCTTTAATAAAAAAAAGTGAGGGAGTAGAAATAGAAACAATAGAAAATGAGTTGATAAAAAAAGAGATTGAAATAACAGTTTTAAACGATGATCTTTCTTTAAAGATAGCTAACAATTTGAAAATTCAATTAGAGAAAAAAGGAATAAAAGCCATAGTTTCACCATATCAACAAGAGGCTTATCTGATGAAAATGGAAAATCAGGACTATGAGATTGCAATATATAATATTATTTTCGATGAAAGATATTTAATATATAATTTGGGAAGAGTTATGGTTCATGATATCGGAGATAAAGGGATGTATAATGCGACACTACCATTTGTAGAAATTTTAAAAGATGAAAGACAAAAAGTAGATAGAGATAAAATATATGATAAAATAGTATCTTTGATTTCAAAGAATATTCCTTATATTCCTTTAATACATAGAGAAAGGGTTTCGATTGAAAGAGAAAGAATAAACATATAAGAAAGGAGGAC
>TrinityPET_DN185499_c0_g1_i2 len=393 path=[0:0-105 2:106-203 3:204-240 4:241-277 6:278-392]
TGCTTTACTACCTACTAAAAATTATTTCTAAAACAATGAAAATAGAGGTTATTAAAAGTCCTAAACTTATAGATGGTGAAGGGTATGTTTGTGGATTCTGGCACAATAAACTTGTTGGTGCATCTTTAGGTCTCCTAAACTTCTCAGAAAAAAAAGCCGTTTTAGCAAGTCCTTCTAAAGATGGAGAGCTAATCTCTGTTCCTTTAGAAAAAATGGGCTTCACTATGGTTAGAGGGTCTTCTGGTAAAGACTCGATAAAATCTGTTTTAAAACTTATCAAACTTGTTAAAGCTGGATATAGTGCTGGAACTCCACTTGATGGACCTAAAGGTCCCATTTATGAGGTTAAACCTGGTATGCTTTATCTTGCTCAAAAATCTGGAAAAGCTCTTG
>TrinityPET_DN185604_c0_g1_i1 len=442 path=[0:0-396 1:397-441]
AAAAAGCTCAAATGGCTGGCTTTACTAATGATACTATTGGAACATATTTACAATATGTTCTTCAAGGTTATAATGCTAGTGTTTATAGAAACTTTGATGCTCCACCACAAAGTACAGTTATTCCAATAGTTTTAAGAGGTACAGATCAATATAAGGATGATTTAAACTCTATACAATCTATTGAACTTGTAAACTCAAAAGGACAAGCTGTTCCTTTAAAACAAATTGCTAAAATATCTTTAGAATATTATGATAGCCTTGTTGCTACTAGAAATATGGCTTATTCTATAGAAATTGATGCTGCTATAAAAGATTCTACTACTCCTCTTGAAGTTAATAAAAAGTTTATGCCTTGGCTAGATGAAAAACTTAAAGAGTGGGGACCTGATGTTAAATACTACTCATCTGGTATTATGCAAACATCAGATGAAAACCAAGAGGC
>TrinityPET_DN185604_c0_g1_i2 len=573 path=[0:0-396 2:397-572]
AAAAAGCTCAAATGGCTGGCTTTACTAATGATACTATTGGAACATATTTACAATATGTTCTTCAAGGTTATAATGCTAGTGTTTATAGAAACTTTGATGCTCCACCACAAAGTACAGTTATTCCAATAGTTTTAAGAGGTACAGATCAATATAAGGATGATTTAAACTCTATACAATCTATTGAACTTGTAAACTCAAAAGGACAAGCTGTTCCTTTAAAACAAATTGCTAAAATATCTTTAGAATATTATGATAGCCTTGTTGCTACTAGAAATATGGCTTATTCTATAGAAATTGATGCTGCTATAAAAGATTCTACTACTCCTCTTGAAGTTAATAAAAAGTTTATGCCTTGGCTAGATGAAAAACTTAAAGAGTGGGGACCTGATGTTAAATATTATTCATCTGGTATTATGCAAACATCTGATGAAAACCAACAAGCTTTATTTGCTCAAGTTCCAATAGCAATTTTAGGAATGTTCTTCCTAGTTGTTGCACAATTTAACTCTATGAGAAAAGGTTTAACTATTATGCTTGTTATTCCTCTTTCTATATTAGGAGTTGCCATTGGAC
>TrinityPET_DN185555_c0_g1_i1 len=399 path=[0:0-398]
ACGGAAAAAAAGATATGGATGGTATTCTTTGGATAAGTTCTGACATTTTCAGTAAGAAACATGAAAAAATACTATATCCAACTCAAAATGGAAAATCATTTAAATTTACCATGGATGAATACAAAGATATCCAATATCTTTTAAAACAAAGAAATGAAAGAGATTTAAAAAAGGGTGGAAAAGAGTTTTATATTGAAAGTATCAAATCTGGAGATCCTATTATTTTCCAAGTTGATAATAATGGAAATGCTAAAAATCTTGCTTTCTCTGAAATCCCAAGATTAAGATACAAATATAGCCCATATGATTTAGTGCCAAAAGAACTAAAAGCTTGTGATACTTTTGAAGATGCTTGTTATGCTTGTAGAATATTTGGAATGACTGGTAACAACAACGAGG
>TrinityPET_DN185539_c0_g1_i1 len=342 path=[0:0-341]
GCAAAATCTGTCGAATAAACTTTTGACCGGACTCACTTCCATCAAAAAAACGTTCAATATATCCAAGGTTTTTGCTTCCGGCCGGTGGTGGCCACAACCAGCATATGAAATGAGTCAACATCGTACACGGCCACCAACCTATGGTATTAGAAGAAGAACTCGTCTTATTGTTGTTGATAATTCCGATTTAGGCAAAGAAGCAAATACAAGTGGAAAATTGGCTTATTGCATACATGTTTATAAGCAAGGGTATAGGAAAAAGCATATGCCGCCTGCCACTCTTGGAGATAAGGTCCTTGTTGCAATACGAGGTGAAATGAAGAAAGCGTTCGTTGTTGGAGC
>TrinityPET_DN185606_c0_g1_i1 len=315 path=[0:0-314]
AGGATTTTTATGAATAGTTTTGGTACTCTTTTTAGGGTTCATATTTACGGGGAATCTCATGGCTCTGGAGTTGGAGTTTTAGTAGATGGTATCCCTGCTGGTATAAAACTTTCTACAGATGATTTTATTACAGATCTTTCCAAAAGAAAATCTGGTAAAATCGGAACAACACCTAGAAAAGAAACAGATATACCAAATTTAATCTCTGGAGTTTTTAACGGCTTTACAACTGGAGCTCCAATAAATATTTTCTTTGAAAATAGTAATACAGATTCAAAAGTTTATTCTGATTTCAAATCTCATCCTAGACCCAGG
>TrinityPET_DN185544_c0_g1_i1 len=411 path=[0:0-410]
ATCATCTGTGTGCGTTGTGAGCTCGCAGAGATCTCCGGCTCTATCTTCCGCAACAAAATGAAGATGCGCCGCGCGATGAACAAGAAGATGAACACCAACAAGAACCACGGACAGTACTCGTACCGTAGCCCCGCGAAGATCTTCTGGCGTATCGTCCGTGGCATGGTCCCTTACAAGACTACGCGTGGCGTGCAGGCTCTCCGCCGCCTCAAGGTGTTCAACGGCATCCCCCACCCTTATGACCGCAAGAAGCGCCAGTGCATCCCTGTCGCCCTCCGCGCGCTCAAGCTTGCCCCGAACCGCAAGTTCACTGTCCTCGGTGACCTCGCGCAGGAGATCGGCTGGACTCGTAAGGCGACGCTCGAGAAGCACGAGGCGAAACGCAAGGTCAAGTCCGCCGCTTACTACCAC
>TrinityPET_DN185542_c0_g1_i1 len=450 path=[0:0-449]
CCAAGTTTGAGGTTTTTTGTTATTATATAAGGAGATTGCTGTAAAATAATGCCACCTCGAAAAGGAAAAACGAAAGAAGATTTACCAGTGGTAAGTCTTGGACCGCAGATCAGAGACGACGAAATAGTATTTGGTGTCGCTCATATTTTTGCTTCTTTCAACGATACATTCGTTCACGTCACTGATTTATCAGGTCGTGAAACAATAGTTCGTGTAACTGGTGGTATGAAAGTCAAGGCAGATCGTGACGAAGCTTCTCCTTATGCTGCCATGCTTGCTGCACAAGATGTGGCTGAACGTTGTAAAGCTCTGTCAATCAAAGCTCTTCATATAAAATTGCGAGCTACTGGTGGCACGAAAACTAAGACACCTGGTCCTGGCGCACAGTCAGCCCTGCGTGCATTAGCCCGGTCGGGTTTGAAGATAGGTAGAATTGAAGATGTTACGCCA
>TrinityPET_DN185716_c0_g1_i1 len=502 path=[0:0-501]
CTCTGCTCGACGGTATCCCAGGTGTATGCTGCCTTATGGATGACATCCTAGTGTACGGCACTACCCAAGCGGACCATGACAACAATCTGCAGCAGGTTCTTCGTCGAATCCAAGCCGCAAACATGACGCTAAACAAGGCAAAGTGTTGTTTCTCCAAAAACAACATTTCCTTTCTTGGTCACGAAATCGGTCCCTCAGGTATCATGGCTGACAAAAACCTTGTCTTGGCAGTCAAAGACCTGCAATCACCGAGTGACAAGAAAAGCCTACAGCGGATATTAGGCATGGCCAATTATTTGGGAAAGTTTGTTCCCAATTTGGCCGAACTCCTACGTCCGCTGAGCTCCATGCTGCAACAAGACAACGAGTTCGTTTGGAACGATGAGCATCAGCACGCATTTGCAAAATGGAAGGACATCCTAACGTCAGAACCAGTCCTCAGCATGTATGACATGCGGAAAAGCTGCACTGTTTCCGCTGACGCCTCATCATCTGGTATAGG
>TrinityPET_DN185654_c0_g2_i1 len=1485 path=[0:0-1484]
GTGGAGCTATAAGTTAGAAAAACGAAGATTTAAAGTGGATTTTATTCGAAACTATGACTACTGTTCAAAGTTTCCATGTGAACACAATGGACAGTGCATTAACTATGCTCCGGGCGCTGTGCCGACCAGAACGTGCAAATGCAAAACTGGTTACAGTGGTTTTTCTTGCGAAAATGAAGGATATTTCGATTGTGGCGGCATCACGTCCTCAAAAGACGGATTGATCGGAAACCCAAACTATCCAGCAATGGAAGTTGATAAAACTGATAAAAACTGTTCTTGGATCATAATTGCTCCTGAGAAACACGTAATACAGTATGAATTTTACCAGTTTAAAAGCCATCGACACTGCAAACACTGTTGCCACCATGGAAGCATTTTAGCAATCGAAGAACCCAGAATTGGATCATCCGTCATGCTTTGTGGTTATTCGCTTCCACCTGTTATGATTTCCAAGACAAACACCGTCCGAATTTCTTCTGACATTCCACAGGGTGGCGGCTCCATGAGCTTCTTATTTGCCTATTATTCACTGCCAGACCAATGCCTAGAAAAACGTTGTCTTGCGGAAAGTACTTGCATACTTGACAGACACGGCGAAGGCTATTGCGTTTGTCCGGATGGTCTGGAGGGTCCCAACTGCGATATACCCGTCAACATGTGCAAATCTGAAGACATTGCTTGCTTGAACGGTGGATCATGTAAAACTGATAACAAAACATGGATTTGTCACTGTCAGCCCGGATATTCTGGATCACTGTGTGAAATTGATCAATGGTGTGCAAATTACGAATGTATGAATGAAGGAAAATGCATCCATGGACATCTAGGACCTATATGCAAGTGTGATCCACAGTTTACAGGAAATCGCTGCCAAACATTAATTTGTGGTGGAAATATAACGGCCGAGACGAGTGGGACAATCTGGTCACCCAGAAACCATTCGTCGTCGTCCGCTTATCATTACTACAAAGGCGCAAACTGCCAATGGAGCATTTCCACCAGTCCACAGAAATCTCTACATCTGCAATTTGCATTCGTAGATCTACATGGTCATAAAAAATCCGGTTTGTGCATTGAAGAATATGTCAACGTCTACGCAGTAAGAAATAAACGACCTCAGCAAATTGCTTCGCTGTGTGAAGAAGATGAGGAAGTTGACATTTCAAGCGATTCTTCTGAGTTCATTATCGAATATCACACGGAAAAGAATGTTCACTATCGGCATTTAGGATTCGAAGTTCAATACAAAATAGTCAACAACAGTTGCATTAATGCTTCATGTGGCTTGAACGAAACGTGCATCAGTCAACTGGATGGTTCATTCAAATGTGTTTGCGAACCCGGATTTACAGGACAAGACTGCGGAACTCGTTACTCTGTTTGCAAACAGTTCAACAATCCCTGCATGTTCGGTGATTGCATCGATGATGGTGACTTTTATCAATGTATTTGTCACGCTGGATATACGGGAGTACTTTGTGA
>TrinityPET_DN185684_c0_g1_i1 len=646 path=[0:0-645]
GGTGCTGATGAGATTTATATGGGATTAAAAGGATTTGGAGCTAGAAGAAATGCTGTAAATCTAACTTTAGAAGAGTATAAAGAAGCTTTAGATTATGCTCATGAAAGAGGTGTTAAAGTATTTTTAACTTTGAACACGATAATGATGGATGTAGAAATTGAAGCAATTTCAATTAATTTGAGAGAACTTTACAAACACGGATTAGACGCTGTAATTGTTCAGGATTTTGGATTAGCAAAATTTATAAAGGAAAACTATCCAGGACTTGAATTGCACGGAAGTACTCAAATGACGGTAGCAAATCATATTGAGGCAAACTACTTGAAATCTATAGGATTTGAAAGAGTTGTTCTACCAAGAGAGTTATCATTTGAGGAGATTAAAGAGATAAGAGAAAAGAGTGAAATTGAACTAGAGATATTTGTTTCTGGAGCACTTTGTATATCATATTCTGGTAATTGTTATATGAGCAGCTTTATAGGTGGACGTAGTGGAAACAGAGGTATGTGCGCTCAACCTTGCAGAAAAAAATATTCTTCTAATGGAGAGGAAGAAGGATATTTATTAAGTCCAAAAGATCAATTATATGGATTTGAAGAGATTCAAAAGTTAAAAGAGATAGGTATTGATAGTATTAAGTTAGAAG
>TrinityPET_DN185658_c0_g1_i1 len=877 path=[0:0-876]
TTGACGAGAAAATATTTTGTTGTCACGGCGGCCTCAGTCCAGATTTGCAAACAATGGAGCAGATTCGACGAATAATGCGACCAACAGACGTGCCGGATCAAGGTCTTCTGTGCGACCTCTTGTGGTCAGATCCAGACAAGGACGTGACCGGCTGGGGCGAAAATGACCGTGGTGTGTCGTTTACCTTCGGCCCGGAGATAATATCGAAATTCTTACGTCGGCACGACATGGATCTCATATGCCGAGCGCATCAGGTGGTCGAAGAAGGCTACGAGTTTTTTGCCAAGCGTCAGTTGGTCACATTATTTTCGGCGCCCAACTATTGCGGCGAATTCGACAATGCCGGCGCTATGATGTCCGTCGACGACACGTTGATGTGTGCGTTCAAGGTTCTCAAACCGGCCGACAAAAAACGACTGCCCACATCGCACGCGGTCTCATCGGTGAAGCCGTTCAGTTCATTGAAAACGCCCGCGCCGGGAAAAGTGAAGCCGAACAGCAAAAAATGACCCGAATCCCGCCAAAAAGGGAGAAATGCCCAGTTCGAACGGCAGCGTCAGCCGAGTCTGGCGTTCGGTTCGGTCGGCGTCTGTTTTTTCTGTTCTTTAGAATTGTTGCCGGCTGGCGGCGTTCGGTGGTCGAATGCGATTCGCTCCCTTCCTTCCTTCCTTTTCCGTTTGTTCCTTAGACTGTCCCCTGGCGCCGTCCAACACCACCGCACTCAGGAGCGCCGGCGTTGACAATTCCATGTCGACGTTTATTCCTTCTTTTATTAAGTGCCGCCGTCCCGATGGGGACGACTCTTGGACTTGCTGACCAGCGTGTACAGTACATCTTTGACGATGTTCGCCGCCGTTGAATCTTGAAAGCAAACGAC
>TrinityPET_DN185780_c0_g1_i1 len=346 path=[0:0-345]
CGACAATTTCTCAAATGGTAAGCTTAGCAGATGATCCTAAAATGAAAGCTATAGTTGTAGGAGAAGCAATTCCAGGAACAGTGGAAGCATTTAGAAGAATTAGAGAAAAAAGACCTGATATTTTACTTTTAGCAAATTCTCCACATGAAGATCCAGAAATGATTGGAGAGGTTTCAGATTTAGTTGTTAATCCAGATAGTATAGCAAGAGGTTACTTAATAGTAAAAGCAGCAAAAGAGATGGGAGCAGACAAGTTTATGCATATATCATTTCCGAGACATATGAGTTATGAGCTTCTATCAAAAAGAAGAAATGTAATGAAAGTTGCTGCAAATGATTTAGGAAT
>TrinityPET_DN185780_c1_g1_i1 len=342 path=[0:0-341]
GTCTTTTTTCTCTTATTCTTCTAAAAGCTTCAACTGTTCCAGGGATAGCTTCTCCTACAACTACAGCTTTCATTTTAGGATCATCTGCTAAGCTAACCATTTGAGAAATTGTAGTTTCCATCTCTTGCATAAAGTTATCTGGATATGTCACATGTACAATCTCTCCACCTTTATCAGCTGCTCCGTAAAGTTTTATAGCTTCTTCTGCTCCTCTTAATCCATCTTCAGACTGTGATACCGTTCCTGTTATTACTCCTATGTGATATGCCTCTTGTGCAAATCCAACTAAAGAAAATAAAAAACTCATTAATAATACAAATATTTTTTTCATTTATCTCTCCC
>TrinityPET_DN185806_c0_g1_i1 len=517 path=[0:0-516]
GATTTAAATTTAAATCTTCCATTTACATTCTCTGAAACTCTTCAAATAAATGGTTTCGGTGCAGATAGAATAATCGATATTGCGCAGGCTGTTATCGATTACCCAAATAGAAATCTTGTTATTTTTGATTTAGGAACTGCAACTACTTACGAAGTTTTAAAAGATGGAGTTTATATTGGTGGTGGAATTTTACCTGGAATAGAGATGTCTATCAATGCTTTATTTGGAAATACTGCTAAACTTCCTAAGGTTAAATTCAGCACTCCTGAAAGTGTTTTAGGTAGAAATACTGCCGAACAAATACAAGCAGGAATATTCTATGGGTATGCTGGACAATTAAAAAATATAATTCAAGAGATTAAAAAGATAGTTCCTGACCCATACATTATTGCTACTGGTGGACTTGGAAAGATTCTTTTCGCTGAAATTCAAGAGATTGATGAATACTGTCCTGAACTTAGTATCAGAGGACTTTACACTCTTTATAATATGAACAAATAATTTTTAGGGGGGGAGC
>TrinityPET_DN185757_c1_g1_i1 len=450 path=[0:0-449]
GGAATTTTCGTTTTCTGACTTTAAGCTCGTCTTTAAACAGTGCGGAAGGGACTGTGTGTCATTTAGTTAGTTGCTGGCAACCCTTACGAAGGCGCTGTAGTGTCATTTCCCAACATAAACCATTCCGTCGCTGCGATAATCGAAAGTTCCTCCTTTCTCATTTTTCGAATCTTTGTCTGCGATCATAACTTTGTCGGCAAGATTGTTGCGGAAGGGTCGTATGGTTCCGTATGATTCTCCGGCCTAATGTTGTCAATGTAGACAATAAGTTGTTTATATGTTTCTGCAAACTGTTTTCTTCCTGTCCGGAACAACTGTTTTTCATTGCACTAATATTCACCGTTTGTGAGATTTGGTTTGATCCATATCTGACAACTGATGAACACAGACGCTCAAACGATAAGATGGAAGTGAACCTCAACAACAGGTACACAGAATCAGTTGTCGCGC
>TrinityPET_DN185767_c0_g1_i1 len=400 path=[0:0-399]
TGTAAAGTAAAAACTGAATAAATTTATTTAGATAGGGTCTATTTTGACCCTATTTTTTACATCTTTATATTTCAAAAAAACTATGTTATCATAATATTTTAAGATATAATCTAGTAAAATTAGAAAATGAAGGAAGTGCATCAAATTATGTTAGCAACAGGCAGTATTTTAATTATAATTGCAGTTTTTTTAGGAGTTATACTTAAAAGAAAAAAGAAAATAAAAATGACAAGAAAATTAAGAAATAAGGCTATTAGAGAACAAACACATAAAGTTCAGCAAATAAAAGAGAAAAATTCAACTGATGATAAAACGAAGGAAGTGTTAAAATATAAAGAGATTTATGATGACTTGGGTTATGATGAAAATGGTTATGATAGAGAAGGCTATGATAGAGAAG
>TrinityPET_DN185901_c0_g1_i1 len=542 path=[0:0-541]
ACTCGCGCTTGATTTGATGTGGTCAGATCCGAACAGCGATCCATGTTCAAAGGGATGGGTTCCAAATAAAATACGAAATGCCTCTTGGATGTTTGGACATGACGCGTTAATTGAATGTGTAAAGAATCTCGGTATTGATTTGGTTGTCAGAGCTCATGAAGTTGTAAAGGATGGCCACTTATTTGATTGTGAAAATAGAATTTGTACAATTTTTTCTGCACCAAATTACTGTGGAACTGATGGAAATAGCGCATCAGTTATGCGTATAACTTCAGATATGAAGGTGTATTTTCTGACATTAAAGCCTAAGTTAAATGGAAAAAGCATTACACCAGAGAATTTAGCCACATTTCATGCTAAAGAAATCGTCAAAAGTCCAAATCCAGGTGAAGGCCTTCTTCCTTCTGAACCTGCTCCTTCAAACGCGATATAAAAAATACACTGGAAAAATTATTATTTTTTGATTAAATAATTGTAAAATATTAATGATTACTTTACTTGCTTTTTGATTATTTTGCGAACAATCCGATATAAAGTACCAG
>TrinityPET_DN185902_c0_g1_i1 len=356 path=[0:0-355]
AAAAATGTCTACAAAATCTGAAACAAAAAAAATGAGCTTTTTTGAGAGATTCTTAAACTTTGTTGAAGTTACGGGAAATAAGTTACCTCACCCAGTTGCCATGTTCTTTGGTTTCTTTGTGATAACTATTATATTTTCTATGATACTTTCTTACACTGGTGTTTCTGTAAACTATAAAGAAATCTCAAGAACTACTGGACAAGTTATTGAAAAAACAACTTATGTTCAAAACCTTTTAACTAGAAGCGGTATTAGAGGAATTTTCGGTTCAACAGTTAAAAACTTTACAGGACATGCGGCACTGGGGTCAATTGTTGTTGCTATGCTTGGAGTTGGTTTAGCTGAGGGAACTGGAG
>TrinityPET_DN185825_c0_g1_i1 len=442 path=[0:0-441]
GAATAAAAATGGATATGTCATCGGACAATGGATGTCTTCGAGATCCTACTATATATCGTTGTAAGGCCGAGGATCACGTAATAACCAAAGGAAAGTTCAAAGTGTATCCGACGTACGATTTTGCATGTCCAATTGTTGACAGCATTGAGGGAGTTACGCATGCCTTGCGTACCACTGAATATCACGATCGTGATGATCAGTACTACAAAATTCTCGACATCCTGAAGCTGCGGAAACCGCATATTTATGAATACAGTAGATTGAATTTGATGAATACGGTGATGAGCAAACGCAAGTTGACTTGGCTAGTCAATGAAGGAATAGTTGAGGACTGGTCTGATCCTCGTCTTCCCACTGTTCGCGGTGTTCTCAGGCGTGGCATGACAATAGACGGGTTGCAACAGTTTATTGTGGCTCAGGGTTCTTCAAGAGCCGTGGTAAT
>TrinityPET_DN185825_c0_g2_i1 len=393 path=[0:0-392]
AAAAATTGAAGCAACGTCAACAGAAGAAGGAATCTGGCCAACCTAAAATTGATCAAGGAAAATACATAGAACTGCCTGGAGCCAAACGTGGTCAAGTTGTTGTTCGTTTCCCACCCGAAGCTAGCGGCTACTTGCATATCGGCCATGCAAAGGCTGCTATGCTGAATCAGTACTACAGAGATGCTTTTGACGGAACATTGATTATGCGTTTCGATGATACAAACCCAGCAAAAGAAACGGAAGAATTTGAAGAGGTAATTATGCGCGATTTGGAAATGTTAAACATCAAACCTGACAAATGGAGTCGAACTTCTGATTATTTTGAACAACTCTTGACTTACTGCGAACAGTTGCTATCTGATGGTCAGGCATATGTGGACTGTACTGACCCAG
>TrinityPET_DN185828_c0_g1_i1 len=337 path=[0:0-336]
GGAGCTGGAGCTGCCAAGCTACGTATTGACAAGTGCTCGTTTGACGTACCTTCTGGAAAAAAGCTGGAAATTTCAATGTTCTGCAGCAACTATCACGTCGTCCTTAGCCCCAGTGATGTAGGTATCCAAGATCGCGTGGTTATTCAAGAGGTAATAAAAAAGATGGCACAAACGCAACAGTTGGACAGCAGTGTGCAAAGACGGTTCAAAGTGATCGTTTTACTGGGCGTCGATCGTCTGACTCGTGATGCACAGCACGCCCTAAGGCGTACAATGGAAAAGTACAGCACTGTTTGCCGTTTGATACTCTGCTGCAGTTCGTGCAGCAAAATCATAC
>TrinityPET_DN186020_c0_g1_i1 len=307 path=[0:0-306]
GAATTAAAGATAAAAATGTAGCCATTGGTTTTTGGAATTCATTAGATAGCGATGGACTAAAATATCTTTCTGAAAAAGAAAAAGAGTTAAGAGAGAATAACATAGAAGATTTTATCTATATTGATATTAGAAAAAATAAGTATTTAGCAAAATTCTTTGACAAAGAAAATATAGATAGTCCCGAGCTAATAATCAACAAATAAAATAAAAACATATAAAAATAGGGAGGTTACAAAATGGGTCATCCAACGATTTATCCAACAGGAGCAACGATTTATAATCCAGAAAAAGCATGGAGTGGTTACAC
>TrinityPET_DN186117_c0_g1_i1 len=417 path=[0:0-416]
CGGAATGTTGCATCTTTTAGGATATGATCATATAGAAGAAGAAGACAAAAAAGAGATGAGAGCTAGAGAAGAAGAGATTTTAGGAAAATTTGGTCATACGAGAGATTAAGGAGGGGCAGATGAAAAATAAGGGAAGTAAACAAGATGTAACACAAAGCTTTAATGTAGCAATAGAAGGAATAATAGAAACTATTAGAACAGAAAGAAATATGAAATTTCATGCATTTTGTACAATATTAGTTTTGATGATTTCAATTTTTCTAGGTGTTAGTAGAATGGAATTAATTGTGTTATCCATTAGTATGTCCCTTGTTTTATCAGCAGAACTTTTAAATACTGCTATAGAGAGCTTTGTAGATTTAGTTTCGCCAGAGTATAATATTTTGGCTAAGAGAGCTAAAGATGTTGGAGCAGGAC
>TrinityPET_DN186036_c0_g1_i1 len=454 path=[0:0-453]
CGGGGTGATAGATTATTGACCATAAGTCAACTCGTTGTTTCCGCTAACGTCGGTGATCCATTAAATGTCGAACATATAATGTGGAACGACTGGCCTGATCGTGGAGTACCAAATTGTTACGCTGGTGCTTATCGACTTCTGCATCGAATTAGAAATCAGGCACCTATTGTAATCCACTGCTCCGCGGGTATCGGTAGGACAGGTACAATCGTCGGACTTGACATCGCCGATCAAATGCTCAATCGTGGAGAGAAAGTGAAAATGTTTGACATTGTACGAGAGATGAGAAAGCAAAGGCACGGTTCTGTCCAAACCGATATACAATATGTTTATATACACAGATGTATCATGGAACTCGCTGAAAACAAGAAAGCAGTTAAGAGAGAGGAAATGCAGAATTTCTTGAAGGAATACGAAACTCTGGCAAGAATAAGAGGTATTCCTCTCCCCGCAC
>TrinityPET_DN186069_c0_g1_i1 len=455 path=[0:0-454]
GGAGAATCTAAATACAACGAGAGAAGAGCTTCTTGTGAAAGTGCTTTAAAAGATTTAAAAGCAGCTGGTGTAGCGATTAACTCACTTTGTGATATGGATATGCAACTTTTTGAAAGTGTTAAACACCATATAAAATCAGAGGAAGCTATCCCTAGAGTGAGACACGCTGTAAGCGAAAATGTTAGAGTTTTAGATGCAATGGAAGCTTTAAAAGTTGGAGATATAAATAAATTTGGACAACTTATGATTGGATCTCACAACTCACTTAGAGATGACTATGAGGTTACTGGATTTGAATTAGATAGTTTAGTTGAAGCGGCTCTTGAAGAAAAAGGAACTATCGGTTCTAGAATGACTGGTGCAGGATTTGGTGGTTGTACTGTATCTTTAGTAAAAAATGATTGTATTGAAAAATTTATTGAAAATGTTGGTAAAAAATACAAAGAAAAAACGGG
>TrinityPET_DN186204_c0_g1_i1 len=345 path=[0:0-344]
CGATGTTCGCCGTTGCGTCGGATACTGGCCAGAAAGCTTCACCATTCAACCATACTTTGGACAGTATATGCTGCGAAGCTGTACCATCAACATCCGATGCTTGTTGGTATCACCCAATCCATGCTCACCTGTTGCTCTACCACGAACCGTTCGACCTAAGCCAACTGAACTGTTGCTACGATCGACTTAACGTCATGCTTCAGCACGCTCCGTATGCCTTTGCTCAGACGTTGCTGAGCGCGTCCATAATTCGAGACACCTTCAACTGGCAACAGAGCGTCTTCGGCGGTGATCATTTGAAACGCTGCTTCCATATGCAAAAGCAGGGCATCCTGGGCAGGCCGG
>TrinityPET_DN186314_c0_g1_i1 len=699 path=[0:0-250 1:251-335 2:336-698]
CGGCACGGTTAACGGTGTGGCCCAGCAGCAAGTGTCCAAGCAGCAACCCGGCCCGGCGGCAACAGCCGGTCGCGTCGATCGAGTCGAGATTATGCAGAACAAACGGACGGCTTACGACAAAGGCGGTGTGCCCGTATTCCAGCCGGTGACTGCCAATGGGACTCCCGTCGGCACGATGAGTGCAGCATTCCCGTATCCACATTTCACTGCGATACCTGGCTTGCAGGCGGCTTCCTACGTACCGGTCACGTTTGCTGGACACCCTACCAGTTTGCCGCGATTTTAAGCAGAATCGCTGCAATCGGCCCAACTGTCGTTATGTACATTTAACCGACGACAACGTCGACGTCAGTGACAACTTTCGAGTGACCGTTTGCCGTGATTTTGCCAAAGGAAAGTGCGCCTTCGCAAAGTGCAAACACTACCATCCACCAATATTTGGCTCACCTCCACATACTGCAGTCATCGACCGTAACTATCCACCACCACAGCAGCAGCCGCCCTTCATGCACTTCAATTTTGGCTCCATCATTGGTTCCGGTGTAGCGTCTGCAGAGTCGCTGTTGAATGGAGTGTTCCAAGTGTCTCCACTGATCAAGTCCACCACGGCTGATCAAAGTTGCTTTGTCTTGCCAAACAGTTATCAATCATTTTCCAACGACAATCAACAGCAGTCCTTTAATCCGGTTTTCCACCCGC
>TrinityPET_DN186274_c0_g1_i1 len=342 path=[0:0-341]
CATATTTACAAAAGTTGAATGTTGTGCTTGTTCAGATTGTCAAGCGAGAGTGGCCGAAGCATTGGCCAACACTTATGGCCGATATTGTTGGTGCAAGTAAAGTTAATGATAATTTGTGCCTTAATAACATGATTATTCTTCGATTGCTCAGTGAAGAAATCTTCGATTTTGATGGCGAACAAACGCAGGCTAAAGCGCATTATTTAAAAAAATCGTTTTGTGGCGAATTTCAAGCTGTATTTGGACTTTGTCACTTAATTATGGAGTCATCGGAAAATGTGGAGCTGGTTTCAGCGACTTTACAAACACTTTATCGTTTTTTGAGTTGGATTCCCATCGGCG
>TrinityPET_DN186372_c0_g1_i1 len=443 path=[0:0-442]
GAGTGCTACAACAGGGCAAAGAAAGCTTCTACCAGCAAGACAACAGCCCCACAGTTCGACGGAACATTCCCACGCCTGTGGATCCGGATCTGTCAAATGCCAGCGACCTTTCGCTGCACCCGTCTCCGCTGAACGAACTGCCACAAGTGACTCAGGAAGATCTGCAAGCCTTCTTGGGTATTTCGGATCAGGAAGATCTGATGAGCTGTTTGACCGAACCCGACGGTCGCCAAAAAAGTCGTGAAACAGTGTCCAACGTGGTCAGCTATGACATCCCGAAGCCATTGTCCTTGTTGGCTCCGTTGAACGTGAACATCACGGTCAGCGGGAGCGAGGTGGTCGCATTGTGCAAACAGTTCGCCATTGGCCAAGGCAAGCCCGTCTACGAGGACTGCGCCGGCGTGCCCGAAATTCCCAGCGCTCCCGGCAAACTTGCAAAAGAC
>TrinityPET_DN186332_c0_g1_i1 len=510 path=[0:0-509]
GGTTTGGCGCGTCTTTGCTCTGCAAAAAGACGCCTTTGCATATTTGCAATGCCGTGTTGCCAATGAACATTTGAAAGTGTTCGCCTTGGAGACGGGCACGAGCAGCAATGCTGGCGGTGGTTGCGCCCGGCGCTACCTGGTGGACTCCGCCAAGCATTTCTGGCCCTGCTACAGTGGTTTGTCAGATGAATTGCGTCACTGTTACGAGCTGATACGCGAAGACCGTCCGTGCAGACTGTACTTCGACTTGGAGTTCGACCGCGACGTCAACCCGGACATGCCGGACGAACAGTGTGTGGCCAAGTTCGTAGAGTGGGTTCGGCGTAGTTTGAATTGTCTGATGGGCGTTGTGTTGCCTGACGGTTGCGTTGTGGATCTGGAGTCGAGCACAGAGCATAAGTTTAGTCGTCATTTGATCTTCCACATGCCGGACAGCGCTTTGTTTAAAAACAATCAGCAGGTTGGCTGCTTCGTGAAGGATATGTGTGCGTTGTTGCGTAATGTTGGCGA
>TrinityPET_DN186332_c0_g2_i1 len=541 path=[0:0-540]
GATTGTCTGTTTGTGGTTGCCAAAGACGGTCGTGCGACGTTGATTTGCGACGAAGGTGTGTATTCGAGGAACCGTACTTTTCGTCTTTTCAATTCCAGCAAACTGGGTCAAAACAATCCGCTCCGTTTGGCAAAAAGTTGCAACTTTTACGCAGTCAAAGGAAAGACGGTGCCCACGGATGCGGACATTTTTCACGACTCTTTGATCGAAGTGGTCGACCACAACCATGCTCCCGTTCTTGTCTACAATGACAACTCGGCAACGGAGGCGACTAGCCGCGGCCCATTGGCCGATGTCAGGCGGGCAGAACGTGAAGCGATAGATGAGGGCGTGGATACGCCGCTTCCTTTTCCTATGTTGGACAGCTTCTTCAGAGACTATTTGAAAGCGCAGAATGGCAGAGCCCGAATCCGACGCTGGGTGCATTTGAAATCGGCCAACCTGTTGACGTTGGACATTGCCAACTATCGCTATTGTCATCGTATGAGCAGGGAGCACAGAAGCAACCATATTATGTACGTTGTCGATCTGAAACGCAGGG
>TrinityPET_DN186505_c0_g1_i1 len=471 path=[0:0-470]
GGCGCATGGTGAATGCCTAGGGTCTGAGAGGCGATGAAGGACGTGGTAAGCTGCGATAAGCTACGGGGAGCTGCACACGAGCGTTATATCCGTAGATTTCCGAATGGGACAACCTAATATACTGAAGGTATATTACCCGCCGCAAGGCGGGAGCCAACCCCGAGAACTGAAACATCTAAGTACCGGGAGGAAAAGAAAACAACAGTGATTCCCCAAGTAGTGGCGAGCGAAAAGGGAACAGCCCAAACCGAGTCGGCGTGCCGATTCGGGGTTATAGGACTGCATTTAGAAAGTGTTATCAAACTGAATCATCTGGAAAGATGAGCCATAGCAGGTGATAGCCCTGTAGGTACAAATTAACATGGACGAGCAGTATCCTGAGTAATGCGGGACCGGAGGAATCTTGCATGAATTTGCCAGCACCATCTGGTAAGGCTAAATACTCCTCAGACACCGATAGTGAACCAGTAC
>TrinityPET_DN186489_c0_g1_i1 len=302 path=[0:0-301]
GGAGGTTTGACACATGTCTCGAGTCGGTCTAGCACCGATCGCCGTACCAAACGGCGTCGAAATCAACATCAACGGCCAAGACGTTGAGGTCAAGGGGCCTAAGGGTACCCAGAGCGTAAACGTTCCGGATCCGATCACCATCAACGTGGAAGACGGTATCTTGACCGTTTCCCGCCCTGATGATCACCGCAAGCACCGTGCACTGCACGGCCTGTCCCGTTCGCTGCTCAACAGCGCCGTCATCGGCGTGACCGAGGGCTTCACCATCAAGATGGAAATCTTTGGTGTCGGCTACCGTGTGC
>TrinityPET_DN186512_c0_g1_i1 len=343 path=[0:0-342]
TGTTGACGTAACCGAACTGCTCGATAACGCGCGTAAAGCGGGTGAGCCAATTCTGTTTGAAGGCGCACAAGGTACACTGCTAGACATCGACCACGGTACTTATCCGTTTGTGACTTCGTCAAACACAACCGCAGGTGGTGTAGCAACGGGCAGTGGTTTTGGTCCACGTCACTTAGACTACGTCTTAGGTATCATGAAGGCTTACACCACGCGAGTGGGTGCTGGTCCTTTCCCGACTGAACTCTTATGTGAAGTGGGTGATCATTTAGGTACTAAAGGTCATGAGTTTGGTGCGACTACTGGTCGTAAGCGTCGTCCTGGTTGGTTAGATGCTGTGGCAATG
>TrinityPET_DN186484_c0_g1_i2 len=499 path=[1:0-224 3:225-498]
TTGCTCAATGGCACTGTCGAGTGATCGGACATCGGGCACCAAACATAAGGTTAAAATGGTCGAAAGTTGGTGCTCTCAGTCTTCCTGATAATGCAATTCAAACAAATGGTGACTTGATTGTGAAGGACGTCAGCGAAATAGATTCCGGACAATACCGTTGCACCGCCACTGGGCCACATCAATTTGCAACTGATGATGCCACGCTAACCGCTGCACTGCAACCTATAAGACCACCAATGACCTTTGGTAGACCTCCGAATTTAATGGTCGACCCACTAAGTCAAACAGTGAATGAAAATGATCCAGCTACATTCCGGTGCTGGGTTCCTGGTCTCCAGTCTTGCGAATTAACTTGGCACAAAGAACATCTCGGTGGTTCCTTGCCATACGGTGTTTATCAAAGCGTTGGTGTGCTGAAAATCCCACGAGCAGAACTGAAAGATGCCGGTAATTATATCTGTACCGCATCAAATGAATTCGGTATGAGCCAGTCGCAGCC
>TrinityPET_DN186484_c0_g1_i3 len=421 path=[0:0-316 2:317-420]
CTCATATGGAAGATGTCTGTTTTGCGAGCATAATACTGAAGGTTATCACTGTGAACAATGTAAAAAAGGATTCTATGGTGATGCCACACGTGGTACTCCTTATGACTGCAAACCTTGTCCTTGCCCTGGAGCATCAGACTGTTTCTTAGATCAATATGGTCAGGTTCAATGCAGAAACTGTCCTGCTGGTCTTACTGGAAGAATTTGTGATGAATGTGCACCGGGTTATACGAGGTCTCGTGTTCAAGGCGGTCGCATCTGCGAACCAATAGGACGTGTGGAAGAAACCAACGTGGTCTTCGTACCAACGCCTGAAGGTGAAAACCGTTCAACATTGCGTCGTCAAAGACGCCGTCGTTATCGTGTTCGAAATCGCTTCTATAATCACTAGGCCACAAGTCACATGTTCCCTACTTGCACA
>TrinityPET_DN186601_c0_g1_i1 len=619 path=[0:0-618]
CGCTGTTTCAAATGCAGGCCATCGAGAAATATCTTTTTTGTGTGGTTCAGCCGGAGCTGCAGCTGTAGCATCTGCTGTTTATACGAAGCTTGGAAAGCATAATGAAGCAAAACGTTGTTACGAACTGGTGGTCAACATGTCGAACAATGTTGTGGATAACGAAACTGTTCCGGATGAACTTTTGTTCGGAAGAAGTGGCTACTTGTACTCGTTGATGTTTCTGGCCAGAGAATGTCCGAACGTCCAGAATTTAGAAGAAAACATGCAATCCGTAATGCAAGCAATCGTGGAATCTGGGGTCGACTTGTCCAAAGAGATGCGATTCGCACATTGTCCATTGATGTACGTCTGGCATAAGACCATCTACCTCGGTGCTGCCCATGGTTTGGCCGGCATATTTTTCACTCTAATGAGAACACCAATGTTTGACGACTATCAGGCGGCCAAAGAACTAGTAGAAAAGTCCATAGACTACCTTATGACCATACGATATCCATCCGGCAATTTTCCGTCGTCGTTACGGGAAGGAGGCAGCGACAAACTGGTGCATTGGTGCCACGGTGCTCCGGGTTTTATACATATGTTTCTGCAAGCCTACAAGGTTTACGGTAAGCAACAG
>TrinityPET_DN186597_c0_g1_i1 len=584 path=[0:0-583]
GGCTGCTGAACTGCGGAACGAAATTAAAGCTCTGGAGAAAGAAAACAAGCGACAGCGGTTGTCTATGGAGCGATGCCAACAAGAGGCTTGGTTGACGTCAAAGCGCGACAGACGAGAAGTGGAAGCTCTTCGCTTGGAAAACAATTCACTTCGAACCAAGTTGCTGAATCTTGGAGCCACCGGAATTGCTGCGGGCAATAACTCACCATTGAATGGTCACGGGTTCGATGCCCCTCCGATGGCGCCGTTGTTGCCGTTGCCGTCCATGCCGTTGCCTCCCCTACCCCCGTTGCCACTAATCGTGTCGTCGGACAATGGCGAACAGGACGGCAGCTTGGAGGGTGCCGAGTTCGATTCCTTTAACCCGGTTCATTGGAACGACTACGACGATCGGTCCAGAAGTCGTCCGCCCAGTTACTACCTGCCGAAAGGCAACTACGAATAATGGATGTTTTGTCATATTGTGATGATGATGATGAATTATTGGATTCCATTTGTGTGGCCAGCATTGCATTATGTCGCATCCAATGATTCTTGTGAAATTTAGAACCAGCCACTGGTCAGCTGTTGCAATAAAGTTCTTG
>TrinityPET_DN186662_c0_g1_i1 len=389 path=[0:0-388]
GATGCGAATCAAAATGTTATGGCTGATGAATTAGCAAATAAAATTAGATCATTTTTCTATTAGGAGGAATCTATGTCGAATAAACTAAAAATTTTTTTAGTGGTTTTAGCATCTATTACTATTGCAACTGGAATATATTCAAATCAATTAAATAAAAAAAGTGAAATAGTTACTCCTATTTCTACTCCAGCTAAAGAGGCTATTAGACAAACTGAAGTCACTACCCCTATTTTCTATCCTGATTTAAAAGCTGGTAAACTTTCTTCTCAAGATATTATTTTGGATTCTAACTTAAAATACAAAGAAAATATTTTAAAAAATATCATTGAGCAGCTTACTTTAAAATTAGAAGAAATTAATATTTTAAAAAAAGAAAGCTTTAAATACGA
>TrinityPET_DN186921_c0_g1_i1 len=329 path=[0:0-328]
GGGAAAGGAAGTTCCAAAGGTTTAGAAGATTATTTAAATAAAGAAAAAGTCTTAAAAACTGGGATAGATTGCGATTGTGATAATTGGAGTAGTGATTTTAGATTAACAAAAGCTGTTTTTGATAATTTGGAAGGTCGCCAATATAAACATTTTACCCAAGCATTTGAAAAAGAAAGTGGTTTATCACAAGAAGAAGTTCATAAGGCAGGAATTGATCTAGTAAAAATGTGTAAACAGTTTGAAGGGTTTCAAGCCGTAGTAATAACTCATAACGATAAAGAACACCTACACAACCATATTGTTATAAATTCTGTTAATTCTGAAACTGG
>TrinityPET_DN186855_c0_g1_i1 len=403 path=[0:0-196 1:197-234 3:235-271 4:272-402]
GTTGATATTCAGGTTCAATTAAAAGAAAAAATAAAGGAACAATACAGTCTAGATCCTTCAGCGGGTTCTAGACGTATTACTGCAGCTTTGAATAGAGCTGGAATACCTGTAAAAAGATCAGTCATTAGAAGACTCATGAGGCAGCTAAACCTTAAAGGAATTGCACCTAAAAGAAATTTAAGTAAACCTAAAGCTGGAGCGCAGAAATTCCCTTACCTTTTGAGAAATCTAAAGATTGAAAAGCCTAATGCAGTATGGTCAACTGATATTACGTATTTAAAAACACCAACAGGTTTTATGTATTTAACTGCAATAATTGATGTTTATAGTCGTAAAATACTAACTTGGGAATTGTCAAACAGTATGTCTAAAGATTTCTGCATTAATTGTTACAAAGAAGCAG
>TrinityPET_DN186875_c0_g1_i1 len=316 path=[0:0-315]
TGTGGAGAAGGGTTCCGTGTGAACAGCTGTTGAACACGGGTCAGTCGATCCTAAGGCTTAGGGGAAGCCTTGATCAAACGTGTGGTGTCTCTTTTTTAACAAAGTTAGAGCCACAGTGACGCCGAAAGGGAATCTGGTCCATATTCCAGAACCTGGTAGCGGAACCGTTCGGATCTCGTATCCGTCGTGGCAACGCGACACGACCAGGAGACGCCCTCCGGAGCTCTGGGAAGAGTTGTCTTTTCTGCATAAGCCACCGAGGCCCTGGAATCCTCTCGCAGGGAGAATGGGTTTTGGTTTAGGCGAAGAGTGCCGC
>TrinityPET_DN187023_c0_g1_i1 len=569 path=[0:0-568]
GCCAGTTCAGCGCCTCATTGCATCTGGGCCGCAAGAAGCAGCGAGACAGTCTGTTCGTACCTGAGAATCCGTTTGGCGATTCGCTGGGCGGCGCGAATCCACTGTGTCAGCCGTTGATGACGCGACCGCGCCGAGCCAAGCCGACAGGCTTGGGCCAGACGGCCGACGACGGCTCGCCGTCGTCCACTTCGTCTTCGGCGGCCGACAACGACGTCAACTCGTTCGTCCGATCGCCCAGTTTGCGCGTGCCTTCCAGGACCGCCATCAGCAACAAGAGTCCGTTGTATCAGTCGATTTCGTCGAAGATTCGTTGCAGCACCGAAAGCCACCGCCGAATGCTGGAGCAGCTGTTCCAGTTGCGCAAACAGCTGAAAGATAAGCACAAACAAATCGAAGAGGCCATTTTGAATCCGGTTGTCAACGGCCAGGACAACAAGTCCACTGCTGACCGCCACCACCATCACCACGATTAGTTGCCAGCTGCTGCGTGCGTTCCCGTCTGTCGCCGTAGTCTTTCCGCCGCTGCCGCCGTACTCTACCGCAGACGGCCAATAAACCCAAGTGTGCAC
>TrinityPET_DN186945_c0_g1_i1 len=306 path=[0:0-305]
GTTTCAAACTGCGAATGGGCTGCGAGATCGTCATCGCCACACCTGGTCGTCTGGTCGACGTGCTGGAGAACCGCTATCTGGTCTTGAATCAGTGCACCTACGTCATTCTGGACGAAGCCGACAAGATGTTGGACATGGGCTTCGAACCGTACGTGCAAACCGTGCTCGGCTACATGCCCGTCTCCAATGTCAAGCCTGATACGGAAGAAGCGGAAGACGAACAGGTCTTGTTGGCCAATTTCTATACGAAGAAGAAGTATCGACAGACGGTCATGTTCACGGCAACGATGTCGGCGGCTGTGGAAC
>TrinityPET_DN187124_c0_g1_i1 len=319 path=[0:0-318]
ATTAATTTCACTTCCAATTACAATTGCTTCGTTTTTCCCAGAAAATACGGTAGCAGTTTGGATCAATACAAATATGCAATTAACGAGTTGGGCTGGATTTAGCTTGTATATTGTGCTTATTATCGCTTTCTGTTTCTTCTATGCGTTTATTCAAGTTGACCCTGAAAAAATGGCGAAAAACTTGGCTAAGCAAAATACGTTTATTCCAGCTGTTCGTCCTGGAAAAGCAACAGAAACTTACTTATCAACTGTGTTAAAACGTTTAACATTTGTTGGAGCATTCTATCTCGCGTTTTTAGCAGCAATCCCATTAATCATC
>TrinityPET_DN187267_c0_g1_i1 len=405 path=[0:0-404]
AGATCATTTAGGAAATGCCTCTGGACTTATGAAGGAAGAGTTAAGAAGAATGGGATCTTTATTGATAGAGATTGCAGACGAAACTAAGGTTCCTGCAGGACAAGCTTTAGCTGTAGATAGAGAAGGATTTTCAGAGAGAGTAACAAAAAAATTACAATCAATGGAAAATATAGAGATTATTTATGATGAATTAAAAGAGATACCAAAAGATAAGATTGTAGTTGTAGCAAGCGGACCACTAACATCAGAGACACTTTCTAAAAATATAGGTGAGATGTTAGAACAAGAGTATCTTTACTTCTATGATGCAGCAGCACCGATAGTAACTTTAGAGTCAATAGATATGAATAAAGTTTTCTTCCAATCAAGATATGATAAAGGAGAGGGAGAGTATATTAACTGTCC
>TrinityPET_DN187594_c0_g1_i1 len=693 path=[0:0-692]
GAGGTTATCATGATAGATTTTAAAAATATAAATATAATGGTTGGAATTGCAGCTTTATTTTCGACAGTTTCAATGAATTCTTATGGTATAGAAGCAAAAGAGGTATCGAAGGTAGAGAGTTCGAAAAAATATAACTTAGAATCAAAGGAGAAAGTTTATAGTGTTTTAACACCTTTAGAAAAGGTTATTCCAGATAATTTAAGAGGGTATAAAGAGTATGATGAATACGCCCATAGCTTAATGATGTCAAATAGTTCACAAATATTTTTAACGAATGATGTGGGAAATAATTTTGTGATTTATATGATTCCACATCATGAAGCTGCAATAGTTTCAAGCATCGGTGTTTTGAGATATACAACAAATCCTAAAGTTAAAGAGTTGGCGGAAAGGGTTGTAAAGATTCAAAAGAATGAAGTTAAGATAATGCAAAATCTTTTAGAGCAAGGGGAGCTAAGAGGAAATGAAAATTCTGAATTTTTAAAAAAGATTCAAAAGTTAAATGAACAGAAGATGGATATGAAATTTTATGAGTTATTAGGAAATGATTCTGAAAATGTAAGTGAGCACTATTTAAAATCAATGATTCCACATCATCAATTAGCTTTAGAGATGGCTAGAGAATATTTGAGGTATGGAAGTAATGAAGAATTGATTAAACTAGCACAAAAAATTTTATTAACTCAAGAGGAG
>TrinityPET_DN187571_c0_g1_i1 len=491 path=[0:0-490]
ATGGGCAGATCAAACAGCAGGCCCAGCAATCAGATCCGCTTTGTTTGACGGTGATTTCCAAGGTGCAAGCTCACTGAATCGCACCGTGGATGGCAACCTGAAGCTGGATCTGCCTGCACAAGCCGAGTTCGCTGGTTACCATCGCCTGAGCCCGCAGTTTGCTGTTCATTACTCTGTAAACTGGACTGACTGGAGCGCCTTCCAGGAGCTGAAAGCAACCAGCAGCCAATGTGCTGGCGGCGTATGTCTGCAAAAAGATGAGAAGTTCAAAGATTCTACTCGCTACTCCATCGGCGGTACCTGGTATATCAACCCGGCATGGGAAGCTCGCATGGGCTTTGCCTATGACAACACCCCGATCGAAGCTGACTACCGCAGCCTGAGCATTCCCGACTCAGACCGTATCTGGTACAGCGCCGGTGCCACCTACCATATCAACACCGATATGAGCGTTGACTTTGGTATGGCTTATCTGGACGGTAAAGAAGTTG
>TrinityPET_DN187703_c0_g1_i2 len=1625 path=[0:0-271 2:272-1624]
CTCATAGCTTACATTGCCATAGTCAATCTGATTTAATTGGGTTGCTGTCAAATAAATATGTTGTCATCGAGACTATTAGCCACTTTTAGGGTTCACGCAAAGAGTGTGTTTAATGGTATCGCAGTTTGTGGTCGACAATATGCGACTGTTTCGAGTGCAGAAGTTTCTCGTATTCTCGAAGATCGTATTCTTGGTCAACATATAATCACAAATTTGGAGGAAACAGGAAGAGTATTATCGATTGGTGATGGTATTGCTCGAGTTTATGGTCTCAATAATATTCAAGCCGAAGAGATGGTTGAATTCGATTGTGGAATGAAGGGTATGGCATTGAACTTGGAAGCGGACAACGTTGGTGTCGTAGTATTCGGTAATGATAAACTGATTCGAGAAGGTGATGTTGTTAAGCGAACTGGTGCTATTGTTGATGTACCTGTGGGTTTGAAACTATTAGGAAGAGTTGTTGATGCATTGGGAAATCCTATTGATGGCAAAGGACCGGTCGATACTAAAGAGCGTTCTCGAGTTGGTGTCAAAGCACCTGGTATCATTCCTCGCATTGGTGTAAGAGAGCCTATGCTTACTGGTGTTAAAGCAGTCGATTCTCTTGTGCCGATTGGCAGAGGTCAAAGAGAACTTATCATTGGCGATCGACAAACAGGAAAAACAGCAATTGCAATCGACACAATAATAAATCAAAAACGATTCAATGAAGGAGGTGATGAAAAAAAGAAATTGTATTGCATCTACGTTGCAATTGGGCAAAAAAGGTCAACTGTTGCTCAAATAGTGAAACGTTTGTCTGATAGTGGTGCTATGAAGTACACAATTATCGTTTCGGCTACTGCATCAGATGCAGCGCCATTGCAATATCTTGCTCCATATTCCGGTTGCGCCATGGGCGAGTACTTCCGTGATAACGGCAAACATGCATTGATTATTTACGACGACCTGTCGAAACAGGCAGTTGCATATCGTCAAATGTCACTGCTATTGCGACGTCCTCCTGGTCGTGAAGCTTATCCCGGTGATGTGTTCTATTTGCATTCTCGTCTTCTTGAACGAGCTGCTAAGATGAATGATACTCATGGAGGTGGTTCATTAACCGCTTTACCCGTTATTGAAACTCAAGCTGGAGATGTATCGGCTTATATTCCAACAAATGTTATTTCAATTACTGATGGACAAATTTTCCTGGAAACTGAATTGTTTTACAAAGGTGTTCGACCCGCAATTAACGTTGGTCTTTCAGTCTCTCGTGTCGGTTCTGCAGCTCAAACAAAAGCAATGAAACAGGTTGCTGGTTCTATGAAACTTGAGCTCGCTCAGTATCGTGAGGTAGCAGCTTTTGCACAGTTCGGATCAGATTTGGATGCATCGACTCAGCAGTTGCTTAATCGTGGCGTCCGACTAACTGAACTTCTCAAGCAAGGACAATATGTCCCAATGGCTATTGAAGAACAGGTTACTGTTATTTATGCTGGTGTTAAAGGTCATTTAGACAAATTAGATCCATCACAAATAACTAGGTTCGAAAAGGAATTCTTGGTGCATATCAGAACAACACAGCAAGATCTTTTGAAGACGATACGAGAGGAAGGAATGATTTCTCCGGCATCAGAGGC
>TrinityPET_DN187778_c0_g1_i1 len=689 path=[0:0-688]
AGAAAATTAAACAGAGCGGCAAAAAAAAAAAACAAAAAACAAAAAAAAACTAACACAACACAAAAAATGGGTCTCGGAGATGACTTCGTCGGTAACATCATGGGCCTGAAGACGCCCGGCAGCGGCGCCATCGGTCTTGTCTGCGGCATTGTCGACATCATCCTCTTCGGCATTGGCACCATCATCGCGGGCGCGCTCGAAGGCAGCGTCGCGGACGTCCTCATCGGCGTCCTCCAGCTCATCATCCCCTTCATCGGCTGGATTTGGAGCGTCGTCTGGGGTGTGATGATGATCGTCCGCAGCATTGGGAATTGAGGTACGAAACAAGGAAAAAGCCAAAGGGGTGTGGTATAATACCAGCTGTACACGACAAGAAGGGAAAAAAAATTAAATTTAACAATAATGGAACAATAAAAGAATAAAATAAAAGAAGCAAATAATTATTATACGTGAGAGGGAAGAGTGGTGAAATTATTCACACAGATATAAACACTACAACAAATAAACACCTTATAATCCGTACACATACACACACGCAAGAGGGGGTGTGTCCACGCGTTATCTTGCCCTCACATTTTGAAAAACACACACACACACACACACATATATATATATATATATATATATGTATATCATATACACACTACAAATATACGTGATATAATATAAAAATGGGTAGCAAAACAAAC
>TrinityPET_DN187923_c0_g1_i1 len=783 path=[0:0-782]
CTATTGAATAAATCCAACTAGTTATGTCAGTCTTATACTAGGCATGCTGGTTTTTTGATCAGTTTACGTAGTTGTTGGCAATTTGCGCAATTTTGAAATCTTTTTTTTTTTTTGAATTTCAGTGACAACAAACAATAGAGAACCAATGAAATTTGACGACATTCTCGTCGAATATGTCGGCGAATTTGGCAAATACCAACGCCTACAGTATCTTCTAGTCAACCTGCCAGTCATTTTGACAGCAATGCACGTGCTGTCCTGGTCGTTCACCTCGGAAGTTTTGCCTCACCGTTGTATATACGTTGGAGAAGACGAATCCAACGTGTTCAACATAAGCGCCAGCTGGATATCCAGTCTGTCGGACAGCACCAGCAGCTCCTGTCGACGCTACAAAGGACTAAACTATTTGGAGGACAGTGTTCCGGAGAACGCTACCACTGAACCCTGTCTCGACGGATATCGTTGGCAGTCTACCTCCTATGTCAGCACTGCCATTTCTAGATGGGATCTCGTTTGCGAGAAAAAGTGGATTCGGTCATTTGTACAACTTCTATATTACGCAGGTCAATTCTTCGGTTCCTACGTTACCGGTATGCTTTCGGATAGGTTTGGACGAAGACTGATCTTCCTGTGTGCTATACTGTTGCAACTTGTTTGTGGTATCCTTATGGCTTTCGTTCCCTATTGGCAGATGTTTGCTGTTCTTCGTATTGGACTGGGTTTTTCGCATCCAGGCATATTTTTAATCGCCATTGTGATAGGCTCGGAACTTGTCGGACCGAG
>TrinityPET_DN188085_c0_g1_i1 len=771 path=[1:0-131 2:132-132 3:133-363 4:364-387 6:388-483 7:484-770]
CTTCATTGTATTTTGTTTACTTTACCAAACATTCGTTACCTGTCAAAAGGATCTAACATGTGAAAGCGATCCTTCGTTGGTAAGCTGTAGAGATCATAACGAAATCTCAGCACTCATTTCTGCTCTCAAAAAAGAAACTAAACAACTTAAGCAACCGGTAGGTATCAACTGTACTGTGTGCTGGAGCGATCCTTGTTTAAATAACGCAACATGTTACCCATTGAGTCCAAGTGAATTCAGTTGTGAATGTCCTTATGATTATGCTGGTAAGACTTGTGAAAAGCACATTGAATGTCGAACTGATTCTTGCGGTGCTAATGCTCATTGCTTCGTTGCTAATCATCAGATAAACTGTGTTTGCGATAGTGGATACACTGGTAATCCTTTCAAAAGCTGTTCACAGAAAACCGTAAAGGCTTGTATGTCAGGTGACCCACATTATACTACTTTTGATGGACAACATTATGATTACATGGGTACTTGCCCGTATTACTTCAGTATGCCATGTAATGGAACGTCATTTAGTGGCTACAGCAATTTTGTAGTTAAGGCGAAAAATGAACGGACACACTCCAAATCGTCCGTTTCTGTCGTTACCGAAGTGGAAGTGGAGATGTGTGATAAAGTAATTCACATTGATCGTTCATTTAACGCTTATGTGGATGGAGTGCGTGTACCTGTCCCTTATAATCACAAAGGCACCGATTGTGTGGTGGTAATAAGTCGTGGAAATGGTCAAGTAAATATTTTGAATGATCAACATGTTCAAGT
>TrinityPET_DN188085_c0_g1_i2 len=770 path=[1:0-131 3:132-362 4:363-386 6:387-482 7:483-769]
CTTCATTGTATTTTGTTTACTTTACCAAACATTCGTTACCTGTCAAAAGGATCTAACATGTGAAAGCGATCCTTCGTTGGTAAGCTGTAGAGATCATAACGAAATCTCAGCACTCATTTCTGCTCTCAAAAAGAAACTAAACAACTTAAGCAACCGGTAGGTATCAACTGTACTGTGTGCTGGAGCGATCCTTGTTTAAATAACGCAACATGTTACCCATTGAGTCCAAGTGAATTCAGTTGTGAATGTCCTTATGATTATGCTGGTAAGACTTGTGAAAAGCACATTGAATGTCGAACTGATTCTTGCGGTGCTAATGCTCATTGCTTCGTTGCTAATCATCAGATAAACTGTGTTTGCGATAGTGGATACACTGGTAATCCTTTCAAAAGCTGTTCACAGAAAACCGTAAAGGCTTGTATGTCAGGTGACCCACATTATACTACTTTTGATGGACAACATTATGATTACATGGGTACTTGCCCGTATTACTTCAGTATGCCATGTAATGGAACGTCATTTAGTGGCTACAGCAATTTTGTAGTTAAGGCGAAAAATGAACGGACACACTCCAAATCGTCCGTTTCTGTCGTTACCGAAGTGGAAGTGGAGATGTGTGATAAAGTAATTCACATTGATCGTTCATTTAACGCTTATGTGGATGGAGTGCGTGTACCTGTCCCTTATAATCACAAAGGCACCGATTGTGTGGTGGTAATAAGTCGTGGAAATGGTCAAGTAAATATTTTGAATGATCAACATGTTCAAGT
>TrinityPET_DN188091_c0_g1_i3 len=510 path=[0:0-292 1:293-295 3:296-347 8:348-360 9:361-509]
GCCGAAATTCACGAATACGTCCTGCGCAACTGGCGCATGGTCAAGGTGGCGACCACCAAGGCCCAGCGCAAGCTCTTCTTCAACCTGCGCAAATCCAAAAAGCGTCTGGGCTGGCTGAACCACGAAGAGGTTCAGGCCGTGGCGGCCGATCTCGGCGTTTCTGCCGCTGACGTGACCGAAATGGAAGCGCGGATGGCCAACTACGATCAGGCGTTCGATCTGGTGGGTGACGATGAGGAAGAGGGCGGTTTCGCTCCGGTTCACTATCTGGAGGACAAATCCTCCGATCTGGCCGCGACCATCGAGAATGACAACTGGGACGATCATGCGACCCGTCGCCTGAGCTCGGCCCTCGCCACCCTGGATGAGCGCAGCCAGCACATCATCCGCGCCCGCTGGCTCGATGATGACAGCAAGACCACTCTGCAGGAGCTGGCCGATACCTACGGCGTCTCTGCCGAGCGTGTGCGTCAACTTGAGAAAAACGCACTCAAGAAGCTGAAAGATGCC
>TrinityPET_DN188164_c0_g1_i1 len=1309 path=[0:0-1308]
GAACTGTTGTATTGGTTTGTTCTTCTGAACACAGACGTCTGCGCGGTGCACGCATAATTAGAAGAAAACGCGGAACGGCAGTCGTCGCCATCGCCGCCACCGCAGTGGCAGTAATCTTGTAAACTTGTGCCCCGCAGCTTGCAGACGGACGACCCATCAAGGAGCAGCTCGTCAACGACGACGGAAAGTTGAACAAGCATTAGACGACTGAACCTGCTGCCAAGTGGAAAGGAATAACAAAACAAAGTCGTCGTAGCCGGTGGTCGTCGTGCACAATTCTGGTCGATTGGTTTTTTAAGTGCACCAAGTCGTCATTGGTCAACTGGTTGCAACGAGTTGCACAAAGTGCCGCGATATTGGTAGACCGATGCTGCTTTGCTGGGCCCTTGTTGCAGACAGACTTCCTTCATCGGCCTATGATACAACGACGCGGTGCCGTCACGCCGTTGCCATTCTGACGATATCGTCCGTTGCTGCTGCTGCTGTTGTTGTTGTTGTTGCTGTCGTTGCTGTTGCTGCTCTGCTACCGATGCTGTTTCGTTGCCACCGCGGTGGTTTCCAACGGGCGCCTTAATTTCAACGCACCACAGTACAGCCCTCCGCCTCCACCTCCCCCTCTTCCTTCCTGTTCGCGTTAGTTGTTGCTGGAAGACAGCCCAGTCGTCATCATTATGCCTGACCGTCGTCGCTGCGACAAAACTGTTCTGGAACAAAAACGCCCATTTTCGGCCTTAGTTATCGTTGCGGTCGACTGACAACATTGGCGACTGTGAATCATCGTTACGGTTGTTGAGCAGAGAGTAGACATATTCACCATCGTGGTCAATGCCATTGCGATCGGACAAAACGGAAATGGGCCCGGATTGTGTATCGGCCACCGACAACGAAGATAAGATTGTTACCGTAAAATTGGAACAAGTCGACGCAGAGCCAACTGCCGAACATGGCAGCGACGGCAGCGACGATCGGGAAAAGTCAGACTTATCTGAGATGTTACTACACTCCGACTATGGTCATCCGCACAGCATTGGCGCGGAATCAAACGCAGCCTTGAGCTACAGTACGTCCACTCTCGGTCAGGCGGCAGCAGCTGCAGCGGCGGCTGGATATCAAGTGCAGAATCATTCAACGGCGGCAGCTTATGCTAATTTGTCGGCCAATATGAACGCCAGCGGCTTGAATGGACCCTACACGGCTGCCATGTCTTCGTTCACGGGTATGAACGGTCATCCAAGTTTGAACGGATACGGAACTGTGCCTGGCATGGGTTCACTGGGTATCGGTGCCACAACGGCAATGGGATCGTCGG
>TrinityPET_DN188205_c0_g1_i1 len=398 path=[0:0-397]
CGGCAAAAATAAAGTCATCGCCGTCGCTCTGGGCCGAATGGCCAGCGAGGAATACATGCAAAATTTGTGCAAGATCAGCTCCGTGCTGACTGGCCAGTGCGGCATCATGTTCACCAACAAGGATTTGAAAGAAGCGATTAGCTATCTGAAGCACTACTCGTCTCCCGAATTCGCGCGCAGTGGCAACACGGTTCAACAGACGGTTGTCATCGACGCTGGTCCCTTGCCGCAGTTCAGCTTCAGCCTGGAGCCCAGGCTGCGGAAGCTCGGTCTGCCTGTGTGCTTGAAGAAAGGTATCGTTGTAATGGAACAAGATCATACAGTATGTCGAGAAGGTGACAGAATAACGCCGGAGCAGGCGAAAATTCTGGAACTGTTCGACTACAAGTTGGCCGCCC
>TrinityPET_DN188186_c0_g1_i1 len=653 path=[1:0-356 2:357-652]
GCCAAGCTGTGCCAGTGCTGATCGTTTGGCCGACTAGAATACAGCGGGACATTTTTTGCCATGTCGCTGAACAAGCCAGGCGGCCGCCGTATAAGCATCCTGGACCGTTCTATTAGCAAGGGCAGAAACGAGGTCAATCTCGCCTCATTTGCACTGTTGTATGCGGAAATTGTGCGCTATGCTCAGAACCGATCGGCGTCCGTTGCGGAATTGCAAAATAAGTTGGCCACGTTTGGCTATTTTGTCGGTTCAAAATTGACGGACGTTATTTCGTTTCGAGAGAAGGGCTACAAGCGAGAAGTGAAGTTGCTCAATATGTTATCATTCGTCAAATCAACTCTGCTAAAAAACATTTTCGGCAAGGAAGCTGACAAGCTGGAGCGAAACAGTGAAAATCCGCGCGTTTACTACATAATCGAAAGCGATCCGCTGGTCTGCACGTTCGTGTCGGTGCCGAAGGACCGAAGCAGTCTGAACGTGGCCGCCTTTACCGGCGGGATCATTGAAGCCGTGCTGAATTTGAACGGCTTTCCGTGCAAGGTGACCACGGTTTGGCACAACGGCACCACGTATGTGATCGAGTTCGACGAGACCGTTTTGATTCGCGAAAAGTCGTTGGAGGGCAGATGAATAAACGCTTGTCATCACCGTAA
>TrinityPET_DN188186_c0_g1_i2 len=474 path=[0:0-177 2:178-473]
TCATTTCTATAATATTTTTGGGGTCTATATGTATCACCCTTTTTGGTAATTCGAGGGTTAATCTGTGAATGACATAATCGATATCAATGTCGAAATCGCTGTGTACAAGTCATTTGGCCCATCTCTTTCGACTGCTACTACTACTATCGTTGACGTTTCGAAATTTTAGAACATTTTTGGCAAGGAAGCTGACAAGCTGGAGCGAAACAGTGAAAATCCGCGCGTTTACTACATAATCGAAAGCGATCCGCTGGTCTGCACGTTCGTGTCGGTGCCGAAGGACCGAAGCAGTCTGAACGTGGCCGCCTTTACCGGCGGGATCATTGAAGCCGTGCTGAATTTGAACGGCTTTCCGTGCAAGGTGACCACGGTTTGGCACAACGGCACCACGTATGTGATCGAGTTCGACGAGACCGTTTTGATTCGCGAAAAGTCGTTGGAGGGCAGATGAATAAACGCTTGTCATCACCGTAA
>TrinityPET_DN188167_c0_g1_i1 len=996 path=[0:0-995]
AGTTAGAGTTTCTTTTCGTGTGTGCTTTTAACGACATAAAAAAGCAAACAAATATTACATTTTAAAAAACAAAAATGAGCTTTGTGGAAAAACTTGACAAGGAGTCTATGGATTACTTCTGCACCGTGGCCAACAAGCCTTTCAACGAGCAGGCGGTGGCCTTCCTCAACGCATACTGGCCTGAGGTGCATACGGAGGCAGAGTTCATCTTTTCTGTGGCGTGGGAGAAGATCAAGTACGCGGACATGGAGAGCAAGGGTATCTCTTACCTCTACCAGTACGAGGAGGGGAAGGACCTGGACTTTGACATCGGCCTCTACTTTTATGAGCAGCTCTGCAAGTTCCTTGAGGACCCTAAGAACAAGCACTGGCACGACGACTTCCCGCGGAGCCAGCCGGAGATGATGACCGCCATCAAGCGCAAGACGGAGCTCCGCGAGAAGGTCGATGTCAACTTTGACGGCCGTGTTTCCTTCCTCGAGTACCTCCTCCACCAGTACCGCGATGTCGCAAACCCGGCGGACTTCTGCAAGCGCTCTATGGGCAACGCAGAGGAACACCCGGAGATCCGCAAGGCGCGGCTGGCGCTCGAGGAGGTGAACAAGCGCATCCGTGCGTACGAGGCAGAGAAGGCCCGCCTCGAGGCCGAATCCCAGCAGCCTGGCGTTAAGGGTCTCCGTGCCAAGAACCTTCTCGCTCAGCTTGACAGCAGCCCGCTCGCAGAAGAGCTCAACAAGGCTCTCATCACCGCAGAGGCTGCAGTCCGCATCGCCACTCGCAAGTTTGGCGGCGGTGCGTATAGCGGCGGCTCCGGTGAGGGCGCTGCGCTCACTGATGGTGCCATCTGGTGGATGAATCGCGACCTTACTGAGAAGCAGACAAAGTACGGCAAGAAGAAGTAAAAGAAAAATTTATGCCCTTTGTATTTAAAAAAAAAACAAAAACCATTATCATTATTATTCATATTAAAGAAAGAAAAAAAGAAAAGTTATAGAT
>TrinityPET_DN188257_c0_g1_i1 len=363 path=[0:0-362]
CAGCTCCGAGGACTTGGATCACGGTGTGCTGGTCGTTGGCTACGGTACGATGGGTGGCCGTGACTATTGGATTGTCAAGAACAGTTGGAGCGACAAATGGGGCGACGGTGGCTACATTTTGATGGCTCGCAACAAGCGTAACATGTGCGGCATCGCGTCGGCGGCCAGCTATCCCATTGTTTAGGGCTTTTGTTGGGCAAGGAAGAAAAAAAAACTTTAAATCCGCGCTGCTTTGCAACTCCGCACGTCAACCTTTTCGCACACGCTCACACACATTGCCTTATTTAGTCTGGCTTGTTTTGGAAATGTTCTCATTGCTGATCGCAACTTTGTAATCGTCAATTGTGGATTAAATTAAGCGTG
>TrinityPET_DN188267_c0_g1_i1 len=881 path=[0:0-880]
GCGCTAACAACTATGGGCAAACGACCGAACCACGCGACGCAGCTGGAATGCATTACCCACTGGTGGGCACACGTTCACTCGACGAATCCCAGCGAAATTTGGGATCTGCTACGGCATACGGTGCAATACCAACTGTTGGACAACAGAGCGATACCAATTCCGCATATGGAAGAGTTTCAAATGTTCACACTGCACACAACAGCAATGAAAATTCCCGAAACGACAGCACTGAGAACCATGCTGGGACAGAAGCCTTTGTATCGTTTCACGGGTCAACTGCAACGGCTGGTGGTCGAGGTGACCAACGACTGTCGCCTGAAGGCGCACACGGTCAGATCCCCCGAAGACAAAACAATCACACCCGACTGGCGTACGGTATACAGCGACCGCCGGGATGGCATCAAGAAAGATCTGGAGCTGTGTATCGACAACTGCAAGATGGAAAAGGCGGAACGGTTCGAGCCCCACGGTCTGCGTTTCGACATGAAAATTCTGTCCGAAATGGTGGGCTCCAAGGAGCCGCCAAAATCCATCTACGTCATCCATGAACGATACGTGGGCACCGTGTTCATGCGTGTCACGGTGGGCGCAGACTTCAAGCAACATTTGTACGAAAACTGTTGCGTCGCATTTGTGCTGTCCAAATACAAGTTGGACGGAAACGGGACGCCGACATTTGTCAAGGAAATTCGAGGCGACAATTTCGACGGAGTGTTCAAGAAAATGGTTTCCCTGGAATGGCCCAAACGTCCAGCGCCGCCCTTGTTCGTCGACAAGCTAACGCCGCTGCCAGAAAAGGCCAACGAAGCCTCCGCTTTCAAGTCGTTGCGCAAGAAAAAAAAGGACCCTGACCAGAAGTAATGCATTGGAAACACCGTGGG
>TrinityPET_DN188252_c0_g1_i1 len=556 path=[0:0-555]
GTCTACAGGGCCTATCATCCCGCGGATGAGCAAAGCGTGGCCGAATACGCCATGCTTTTACTGCGAGAAGCCGTCAGTCCATCGTCGATGGAACTGTTCACCATCAATGTGAACGGAACCAACAAACAGCAGGTAACCAAACTGGGTGGCGCCAACTGGGCCCCCTATTTCCACCCTGACGGCAAAAGAATCATCTTCAGCAGCAACCACCATTCGCAGGCAACGTTCAACTTGTTTCTGGTCAACGACGACGGTCGAAACGTCAAACGTATAACCTACGATCCGCATTTCGACTCGTTTCCAATGTTCAGCCCGGATGGCAAAAAGTTGGTCTTCATATCGGCCAGAAACAACACAGGCACGCATGCGATGAATATCTTCATCGCAGATTGGCAACCGAATGGCGTGCAACCAACAATCTTCCGACAGACCCTATGGCCCACGGTGGTGCTCTGTTGGTTGTTGGTCTCATCCTGGGCAGCGTGACAACACCAGTCAGCGTAGCCAGCTTACCGTATGCAAATTATGTCCACTATTTCGGTAGGCAAGTAACAAC
>TrinityPET_DN188331_c0_g1_i1 len=343 path=[0:0-342]
CAGCAGGAGTTGTTGTGGGGAAAATGGGAACATCAACAGTTACAAAAGAAGAGATTTTAGATTTTTATAACAGAATCTATAATGAATGGAAATAGGTGAGTATTATGCTAAGAATTGGAAATGGATATGATGTTCATAAACTTGTAGAGGGTAGAAGATTAGTTTTAGGTGGGGTAGAGATACCTCACTTAAAAGGTGTGTTGGGGCATTCTGATGGAGATGTATTAATTCATGCAGTAATGGATGCATTATTGGGTGCATTAGCTTTAGGGGATATTGGCCAACATTTTCCAGATACTTCAAATGAGTTTAAAGATATTGATAGTATGATTTTGTTAGAAAG
>TrinityPET_DN188370_c0_g1_i1 len=376 path=[0:0-375]
AATGAAACCAATTAAATTAGAAATTACTGGTCTGCAAAGCTTTTCTAAAAAACAAACAATAGATTTTAATGAGCTAACTTCTCTTGGTCTTTTTGGGATATTTGGAGAAACTGGAAGTGGAAAATCAACAATCTTAGATGCTATGATTTTTGCTATATTTGATGAAATACCGAGAACTATGGGAAGTAAGGGGAAAAATATCAGACCATGTTTAAACCAAGATAGTCAAAACATCGAGGTTTATTTCAAATTCTCTTTAGGTGAAGATATATTTGAAATAGATAGATGCTATAAGAAAAAGTATAATAGAAAAGGTGAGGAAAAATTTGAGCAAAGCAATCCTATTTTAAAAATAAATGGTGATGTTATTGCAGAT
>TrinityPET_DN188395_c0_g1_i1 len=405 path=[0:0-404]
ATTGACTTTTCTGGCTGAATGGGGAGATCGAAGTCAGCTAGCTACGATAGTTTTAGCGGCACGTGAAAATATTTATGGTGTTATAATTGGAGCAATAGCTGGTCATGCATTATGCACCAGTATTGCAGTGATCGGTGGAAAAATTGTGGCTACAAGAATCTCTGTTCGTACAGTGACAATTATCGGCGGCGTTGTCTTCTTATTTTTCGCATTTTCTTCAATTTTTGTAAGTGCTGAATAAGATCCGGTCGCGAATCATCCGGAAACAAATACTAATATTATAATTTATATAAATTTTATTCTGTTGGTTTGGTTTAGGCTATTTTTGCTTTTTCCTTTCTGAATTTCTTTTAAAGACGTGAAACTCGTAAAGTTACTCAATGCTCAGTTTTATTGTGAGGTCTC
>TrinityPET_DN188402_c0_g1_i1 len=793 path=[1:0-367 2:368-792]
GATCAGGGCATTCATCACATCGCCAGTGGCTGTTATCGTTTAGAGTATTTGTGCTTGTCAATGTGCGTTCGCATCACTGATCGTTCGCTGCACGCCATTTCGATGGGATGTCGTTTTCTAAAAGACCTCGAAGTTGCCGGTTGTTCATTGCTCACTGACAGTGGTTTTCATGCTTTAGCCAAAAATTGTCATCATTTAGAACGAATGGATCTGGAAGACTGCTCTTTGATAACCGATCAAACGTTGGCACATTTGGCCAACGGATGCAGTCACCTGACGGAATTGAGTTTGTCCCATTGTGAATTGATTACAGACGACGGCATACGAACGTTGACGCTGAGTCTGGCTCCGATGGAGAACCTGACCGTACTCGAGTTGGACAATTGCCCATTGATAACGGACCATGCGTTGGACTCTCTTCGCGAATGTCGCACATTGAAGCGCGTTGAACTGTACGATTGCCAGCAGGTGTCTCGAGGCGGCATACGTAGATTCAAGCAGAGCCTACCAAACGTGATGATACACGCCTACTTTGCCCCCGCCACGCCGCCGGCTCACGAGCGCCGCGGTCAACGTCGCTACTGTCGCTGTTGTATAATTGTGTAGTAGCTGCGCACGGCTGGACTACGAGTTTCTTCATCGCCGCCCGTGTCTGTTTTTTCCTTTTTTAAGAAAACTTTTATCGTGTCGTTTTTGCGGTCGCGCACCGCTGTGCCCCAGGTGTACGTCAATTTCTGGTCCCGTAACGGCATTTTGAATTCGAATGGGAAACAATATTAAACCTGGTCGCCAT
>TrinityPET_DN188402_c0_g1_i2 len=459 path=[0:0-33 2:34-458]
GTTATCTTCTGTGATCTGAGGAGGAGAGATGGAGACTCGAGTTGGACAATTGCCCATTGATAACGGACCATGCGTTGGACTCTCTTCGCGAATGTCGCACATTGAAGCGCGTTGAACTGTACGATTGCCAGCAGGTGTCTCGAGGCGGCATACGTAGATTCAAGCAGAGCCTACCAAACGTGATGATACACGCCTACTTTGCCCCCGCCACGCCGCCGGCTCACGAGCGCCGCGGTCAACGTCGCTACTGTCGCTGTTGTATAATTGTGTAGTAGCTGCGCACGGCTGGACTACGAGTTTCTTCATCGCCGCCCGTGTCTGTTTTTTCCTTTTTTAAGAAAACTTTTATCGTGTCGTTTTTGCGGTCGCGCACCGCTGTGCCCCAGGTGTACGTCAATTTCTGGTCCCGTAACGGCATTTTGAATTCGAATGGGAAACAATATTAAACCTGGTCGCCAT
>TrinityPET_DN188334_c0_g1_i1 len=736 path=[0:0-735]
GTTAACCCCGGTTGACAGTCCCTGTGAGTACTCGTTGTCAAGAAGTGCGAATCTGGTTTTCGAGGGTTTCACATATGTGGCGCCTTCTATTTTTGACGAAGCCCGTCATGTAGTTCGAACGCGCGACTCGGAAAAACCATCGTCCTCATCGTCTTCCGAAGTAGAACCGTGCCATCCGAGCCGTCGTCCTCACGAGGTACAAGCTCTGAAAACCCACAAATGCCAATGAAATGAAGAAGTGAAAAAAACTGTGATCAGGTTAGATGGAGGACGCAAACAAGATCTAGCCATTCGTCCAATGTTTTCGCTGTGCCTTTCACCGCGTTCGTTGTCGTCGTCGTCGTCACTGTCGTCTCAGCTGATTTTGCTCAACTGCCGAAAATGGTATACCATTTCGGGGCAATTTTTTGTTTTTCAATTGCCGAATGGACGACGACAGCGCCATCTATGGTCGTTGTTTTCCTTACATTATTTTTCCTGTTACCGCCGCCAACGTTGCTGGCCTCGTTTTTTCTGTAGTTTGAACCGCTGTTTTGTCGTTTCCGTACGCCAAACGTTGGGCGGCTACATGTCGTCGAACGTTTGCCAAAGGCGGAGAAATTACGGTGTCGCCGGAGCCGCATCTGACCAGCCCGCATGAGCGTCGTTTATCCTCACTATCACCCTATGAACTTACGAGTGCTCACTTTCTTTACTAGGTATCAGGTTAAACTTCCATTAAAATATTAAAAATTGC
>TrinityPET_DN188386_c0_g1_i1 len=395 path=[0:0-103 2:104-141 4:142-196 5:197-394]
GAAAAATCACTGTAAAAGGTGAATTTAGAAGAGTGATGAATGAGTTAGGATTCACTTGGGCAAAAGGTATTCAACAAGGTGGAAGAACGGACGCTAAAGTTTCTGCTGAAAGAAATATGCTTTATGTGAGCAGTAACTTTGAAGGAGATTTAAAAGATATTATTTTTAAATTTAACGAAAAGATGAAAGAATCTATTTTTATAAGAAAGGTTCAAAAAACTTTTCCAAATCTTTCGTTTCCTGAATATGTAGATAAAAGAGAGTATCTTTATAGATATCCTAAAAAAAGAATAAAAAGACCTTTAGAAGAGATTCAAAAAACCTTAGAAGAAATCAGTGGAACTTATGATGTAAGTAGATTTACAGATAAGAAAGGTTTAGAGCTAAAAGAGCAT
>TrinityPET_DN188386_c0_g1_i2 len=324 path=[1:0-32 2:33-70 3:71-125 5:126-323]
CAACAAGGTGGAAGAACAGATGCGAAAGTATCAGCTGAAAGAAATATGCTTTATGTGAGCAGTAACTTTGAGGGAGACTTGAAAGATATTATTTTTAAATTTAATGAGAAGATGAAAGAATCTATCTTTATAAGAAAGGTTCAAAAAACTTTTCCAAATCTTTCGTTTCCTGAATATGTAGATAAAAGAGAGTATCTTTATAGATATCCTAAAAAAAGAATAAAAAGACCTTTAGAAGAGATTCAAAAAACCTTAGAAGAAATCAGTGGAACTTATGATGTAAGTAGATTTACAGATAAGAAAGGTTTAGAGCTAAAAGAGCAT
>TrinityPET_DN188480_c0_g1_i1 len=348 path=[0:0-347]
GCAGATTTTATGGTTCACCATATTCATGCTTTTACAATTCATGTAACTGTTTTAATTTTGTTAAAAGGTGTATTATATGCACGTAGTTCAAAATTAATACCAGATAAAGCAAATTTAGGTTTCCGATTCCCTTGTGATGGTCCAGGCCGTGGTGGTACATGTCAAAGTTCAAGTTGGGATCATGTATTCTTAGGATTATTTTGGATGTATAATTCAATTTCTGTAGTACTTTTCCACTTTAGTTGGAAAATGCAATCAGATGTTTGGGGAACTATTTCACCAGATGGAAGTATTTCTCATATTACTGGTGGTAACTTTGCAAGAAGTGCTATTACAATTAATGGTTGG
>TrinityPET_DN188519_c0_g1_i1 len=746 path=[0:0-745]
TCATCAATAGTCCCATGGCCGGCCAGCTGGACATGTCGGCTCAAAGCTTTAGCCAGGAAAAGGCGCGCCTCTATTTCGAACAGGGCGGCGTTCTGTTCATTCCCGATCTGCCGACCGGCTTCGAGTTTGGCATCGACTACAACAGCTGGACCACCGGCCCCAGGTTCAAGGGCGTCAAGATGATACCGCCCGGTTGCCATTTCGTTTTCGTCAGCTGCCCGGGACGCAGCGGCGGCCGGGCGCCCAGGGTTGGCTTTTTCCACTTCTTCAAAGCCCAAGAAGTGGTCGTTCACCATTGGGATGCAGGCGAAGAAGATTTGCGCCAGGAGGTGGACCCTGAACAACTAGAGCGCATCCGGGCCGATCTGAAGAATCTGGACCCCTATCTGGGCGCGTATCCGTACGAAAATTTCAAAACGTGGTTCTCGCTGTCCTATTTGATTGATCAATACTTGATCGACCGTCTGCAGCCGATGACCAAACGCATCAGTGCCCAGGTGGAACTGGTCAGCAAGGAGTTCGACGAACTGGGAGCCAGTGGCCAACGGGTGGACCGGCAGAACCCAGTCAGGCTACGGTATCGTGATTGTCAGGGTTTGCCCGTGTTACGCCTGAAGCAGGGTTCGGAAATCCGCTTCACCGCCATTCCGAAGGCCAATCTGACCAGTTGCACAGCCGGCGAACGCACTGCTCGGTCGATGGACAGTTCGTTTGCTTTGCGCGAAATGTTGACGACATTCTTGGAC
>TrinityPET_DN188434_c0_g1_i1 len=424 path=[0:0-423]
AGTGGTCAAAGAAAAGAAAAAGGGGAAATAGTAAAAATATCAAAAAATACAATTATAATTTTAGAAGGAATACATGGTTTAAATAATAGTTTAATTGAGGGAATTTCTCAAAGTCATATTTTTAAAATTTATATCAGTTGTTTAACTCAATTGAATATAGATGCTCATAATAGAATAAAAACTAGTATTGTAAGAAAAATGAGAAGAATAGTTAGAGACAGTATTTCAAGAAATTTTGATGCAGAAGAAACTTTAGAGATGTGGAGTAGAGTTAGAAAAGGTGAAAGCAAAAATATATTCCCATACCAAGAAAATGCGGATGTTATATTTGATACGAGTTTAGCCTATGAAATAGGTGTCTTAAAACCAGCTGTGGAGAGAGAGTTAATTAAAATAAAGATGGGGAGTCCACACTATGATGAGG
>TrinityPET_DN188460_c0_g1_i1 len=432 path=[0:0-431]
AAAAAATCAAAAAAAATATCATTGGTACTAAAGAATTTTGACGAAAAAAAATGCACTGGAAATAAAGACCACTTCACTATAGTCATGGCTCCTGCTCCAGCCGGTTGTATAAGTGCAAAGAAGACTTGGAATTCCTGGAAGAAAAGCAAAGTTAGAGAGGCGGCGATTGGAGCCGTTCGACGAGAAATAAAAATAATTTATGGAACTAGTGCATCGAAAGAAAAAAAAGAATCTGGAAAGGAATCGGGAAAAGATGAAAAGGATAAGCCTACACAAGTATCTGAAGAAGCTAGGCCAATTAGCGCAGCAAAATTGGAAGCTGGAACCGAAAAAGAGGAAAAAGATTCAGAAGTAAAGAAAAAAAGAAAGAAGATAAAGTCAAAGAAGGAAAAATCGCTTGAAAAGGGGGAGAAGAAAGAAAAAAAGGTTAAG
>TrinityPET_DN188579_c0_g1_i1 len=548 path=[0:0-547]
GAGAAAAGAGAGTGAGAAGCTCTATTGATAGAACTTTAAGGTTGAAAAAAGATGAGTTAGAAAAACTAAAAAACAACTATGTTTTAAAAAATTTTATTAGAACAATAGAGGAGAAAAATCAAAATTTAGTATATTTAGAAGAAAGATTAGAAAAATCGTTAAATAACATTTTTAAAGAAAAGAGACACGAGTTAGAACTAAGAACAGAAAAAATAATTGGATTAAATCCATTAGCAGTTTTAAGTAGAGGGTATTCTATAACAAAATCTAAAAATAAATCTTTGAAAAATTTATCAGAGATAAAAGTTGGAGATGAGATAGAAACAATATTAAATTTTGGAAAAATAATAAGTGAAGTAAAGGAGATAAAATAAATGAAAAAGATATTTTGTTTAATATTTATTCTTTTGAGTTTAGGAATTTTTGCTGAAGAAAGACCGGCTCAAATTCAAAACTTAGAAGCTCAAATAGCGAGAGAGGATGATAGGGATAAAGCTGCAGTTCTTATAAAAGAATATGAAAGATATTTTAAAAGTTATTTATCATCG
>TrinityPET_DN188632_c0_g1_i1 len=404 path=[0:0-403]
TGGAGTAGGCGATGGAAAACAGGTTAAATATTCCTGTACCTCTTTTAGCGTTTGAGTGATGGAGTGACACAGGAAGATAGGTTAGCGCAGGATTTGGTTTGCTGCGTTAAGCGTCCGAGGTAGGTCCGGTAGGTAAATCCGCTGGATCGTTAATCTGAGGCGTTATGAGCATGTCAATCTCTTTTGAGAAAGATATGTCTAGCTGATTCTATGCTGTCTAGAAAAGCTTCTAGCGAGCGAAAAAGAGATCGTACCGTAATCCGACACAGGTGGGTGAGCTGAGAATGCTAAGGCGTTGAGATAACTTTCACTAAGGAACTCTGCAAAATAACTCCGTAACTTCGGGAAAAGGAGTGCCAGCGGTGTGTGTAAAAATGCATCGACCTGGTCTAAGTAAAGAGGCC
>TrinityPET_DN188653_c0_g1_i1 len=324 path=[0:0-323]
AACAGCTAGACGAAATGGAAGAGACGGACAATCTGTGGGTGCGTATCAGCGATGATATGCAACTGGAAACTCCGGACAACCCGCGCATCCGCCAGCAACGTGAGTGGCTGTTGCGCAATGATAAGCATCTGGCGACCATTGCCAGCCGGGCTGAACCCTACCTCTATCTGATGGTAGAGGAGATTGAACGGCGTGAGCTGCCAATGGAGCTTATTACTGTCCCGATGATCGAGAGCATGTTTGATCCTCATGCCCGATCCCGCAGCAATGCCGTCGGACTCTGGCAGTTTGTGCCAGCGACAGGCAGAAACTTCGGTCTGCGCC
>TrinityPET_DN188655_c0_g1_i1 len=422 path=[0:0-421]
CAAACAGTATGCTCAGAAGTTGAAAGTTGAAGTACAGCGACTGATGGAGAAGCATCGTTTCGAAGTGTCGCATACAAAGAAAACTCAATGGTGCTGCTTATGTGGCAACGAAGCAATATACCATTGTTGTTGGAACACTGCCTACTGTTCAGTGAAGTGTCAGCACGAAAGTTGGGCCTCTCACAAGAAATCCTGTCGCAGAAAGAAGGACGGTTGACGGCGGATGAAAATTGACCAACTGATCGTTGCTTGGACACGCCTTAAGATTCTTTTTTTAAGCTCTGTATTCATTGTGCACGTCTTCTTCTTATCCTTCATATTGTTCCCCTTTGCCGTTGTCAAAACCACGCCTCCGTCCATTGTAGTTCCGTTGTTCTGCAGTCGTTGCCAACTGAGTTTTTCTGATCCACTTTTCGTCGAAG
>TrinityPET_DN188754_c0_g1_i1 len=401 path=[0:0-400]
GCCAAGAAGACGCGTCATAGGTCAACGTAAAATCCTTCCAGATCCTAAGTTCGGAAGTGAATTACTTGCCAAGTTCGTAAACGTCGTAATGATCGACGGTAAAAAATCAATCGCTGAATCAATCGTATACGGCGCATTAGAAATCGCTGCGACGAAGTCGAAGAAAGCTGAACTGGACATCTTTGAAGTTGCGCTGGATAACATCCGCCCAACAGTAGAAGTTAAATCACGCCGTGTGGGTGGTTCTACTTACCAGGTGCCATGTGAAGTTCGTCAGGTTCGTCGTAATGCTTTAGCTATGCGTTGGTTAACTGAAGCAGCCCGTAAACGTGGTGAGAAATCAATGGCCCAGCGTTTGGCTGGTGAAATGCTGGATGCTATTGAGAACAAAGGTTCTGCCG
>TrinityPET_DN189006_c0_g1_i1 len=358 path=[0:0-357]
CATGTTTGGTGAGGCTTCTGCTGAGCATTCAACTCGTAGTATTCCTGTCAACGGGATTGAAGCAGAGGGCCCTATCATGAACCCCGAGGCTCGTGCCGATGTGGTCAATGGTCAGGATGATGTGGACGATCTGCTGTCTAGCTTGGGATTCTAATGGAGTGACGCATGGCCTTCGAAGTTGATGAAGACATACTGCAAGACTTTCTGGTCGAAGCATCCGAAATATTGGAACAGTTGTCTGAACAACTGGTCGACTTGGAAAAGCGGCCCGATGACAAGAACCTGTTGAATGCTATCTTTCGCGGTTTCCATACCGTGAAAGGGGGGGCAGGTAACTGACCGCGGGCCACGAAGCGGG
>TrinityPET_DN189014_c0_g1_i1 len=788 path=[0:0-787]
CTCGTTTGGCTAAAATTTAGCTGCGCAGTAGAGAAGTCGACTGTCCAGTATCCGCTTGGCGGTGACTTTTGATGGCCGGGGGAGTGTTCGACATTGAAATTACGACCGGCGAAGAGGAGGAGCTGGACGACACCTACGCCAATGTGCCGGACTCGTTGCTAGACGAGGCACCGTTGCGGTCCAGCACCATTGAGCAGCAGCCAAACGTCCAAGTGGTCGACCTGTCCGAGACGATCGTCAATCCGCCCAACGTTCGCTTGGGCCCTTCCGACTTTCAGTTGCTCAAAGTGCTCGGCAAGGGCGGCTATGGCAAGGTTTTCCAAGTGAGGAAGATCGGCGGCCTGGACGCGGGTGGTATTTTTGCCATGAAAGTGCTAAAGAAGGCTAGCATTGTCCGCAGCCAGAAGGATGCTGCCCACACCAGGGCTGAACGGAACATCCTGGAAGCTGTAAAGAGTTCCTTCATTGTCGACCTCAAGTATGCCTTTCAAACAGGCGGAAAGTTGTACTTGATTCTTGAATATCTGAGTGGCGGTGAACTATTTATGCACCTGGAACGGGAAGGCGTCTTCCTGGAGGAAACGGCCAGATTTTATTTGGCCGAGATTACTTGTGCCTTGCAACATCTCCACCAGCAAGGCATCATATACCGCGATTTGAAGCCGGAGAACATTTTGCTGGACGCTTCTGGTCACGTCAAGTTGACGGATTTTGGTTTGTGCAAGGAGGCAATCCAGGGCGACGAGATGACGCACACATTTTGTGGAACCATTGAATACATGGCGCCC
>TrinityPET_DN189074_c0_g1_i1 len=586 path=[0:0-585]
GCCAGAGGTTTTCAACTACCTGGGGGTATATTTTACCCAGTCAGGCCAGTATGATGCCGCCTATGAGGCGTTCGATTCAGTGCTGGAATTGGATCCTGAATATCGCTATGCCCTGTTAAACCGGGGTATAGCCTTGTACTACGGTGGCCGCTATAAGCTGGCCCAAGAAGATCTGCTCAATTTCTATCAAGATGATCCCGATGACCCGTATCGGGTGCTATGGTTATACTTGACGGAAAGCGAGTTGAACAAGGATGAGGCGCTCAAGGCGCTGCGGCAGCGTTACAACGCCGCAAGCCGTGATAATGTCGGCTGGAACATCGTTGCCCTGTACTTGGGTGATATGTCCGAAGCCGAATTTATGCGTCGTTTGCAGGATAACTCCACCGATAACACGTCTCTGGCAGAGCACCTAAGTGAAGCTTACTTCTACTTGGGCAAACGCTATCTAAGCAAGGGGGATGTCGATGGTGCGGTATCCCTTTTTAAACTGACGATGGCCAATAATGTGCATAACTTTGTCGAACACCGTTATGCCATGCTGGAACTGTCCCTGCTGGGACAAGGCGACACGTCAGAAGCCAAC
>TrinityPET_DN189044_c0_g1_i1 len=691 path=[0:0-690]
ATTGATCAGTGTGACACTATCAACACTGTTCTTTGCAATAACTTCATATTTTTTTGATATAGCTTATGCAATAAAATTGGGAATGAGAATAAGATTCTCAAGGTTTGATACTCATATTTTGAAAGAGATATTTACATATTCATTTTTCATATTTTTAAATGTTCTTATAGACCAGATATATTGGGGGACAGATAGAGTTATAATAGGAAAGTATATCGGAGTAACTGGAGTAGCAGTATATTCTGTAGGTGCTATTTTTAATACTCTTTATACTGGCTTTGCATCAGCTATAGCTGGAGTTTTATTTCCAAGAATAAATAGATTAATTGTAGAAGGAAGACATACTGAAATAGATGAACTATTTTTAAAGGTTGGAAGATTACAATATATTCTTTTGGGATTGATATCTTCAGGGTTTGTTTTGTTTGGTAAAGATTTTATAACTCTTTGGGTAGGAAAAGAATATGTAGAAGCATATAGAATAGCTTTATGGATAATGATACCCCTTACAGTTCCTTTAATTCAGAGTATCGGTGTAAGTATAATGCAAGCTAAAAATATGCACCAATTTAGATCTGTTGTATATTTGATAATAGCATTTTTAAATTTAGGAATGAGTATTTTTTTAGTGAAAAAATATGGAGCGATAGGTTGTGCTATCGCTACAGGAATATCTTTTATATTAGGTCAA
>TrinityPET_DN189078_c0_g1_i1 len=449 path=[0:0-448]
CATTGTTGGCCAGCCGCCATGTCGAAACGCCTGGTCTTGCGACGCCGACTGTCCTACAACACGCCGTCGAATCGTCGGCGCGTGTCCAAAACGCCCGGCCACCGCCTGGTCTACCTGTATCCGAAGAAGCCGGGTACGATTCCTAAGTGTGGCGACTGCAAGGCGCCGCTTAAGGGGGTGGCCCGCGACCGCCCCAGGGCGCTGTCCAGACTGTCCAAACGGCAGAAGACCGTCACCCGAGCCTACGGTGGTTCGCGATGCGCCAAATGCGTCACCGGTCGTATTGTGCGCGCCTTTCTGGTCGAGGAGCAGAAAATTGTCAACAAAGTGCTGAAGACCCAGGCCAAGGCCAAGGCGCCGGGCGAGAAGAAGCCGAAGAAAAAGAAGAAGTCCGGATGAGCTCGTGTCCATTGGCTTTGCAATAAAAAAGTGCCGTGTTTCAATTTACA
>TrinityPET_DN189085_c0_g1_i1 len=319 path=[0:0-318]
CTCAGCATTGCATCACCTGAAGAGCTTGCAACCGCGTGTGCGTCTGCTGAGCGTTATATCGGTCTTGCCGGGGGTGGTATGGACCAAGCAATATCTATAAACGCACAAGAAAACTCTGCTGCGTTCATAGAGTTTGTCCCAACACTTAAGCTTTCGGCTGTTCCTTTGCCGCCTACAGGGCGTTTCATTGTCGCAAACAGCTGTGTTGAGTCCACAAAATTTTGCACCGCAGAACGTTGCTACAACAAGCGGGCGGTGGAGTGCAAACTCGCCGCCGCGATGCTCGGAAAGAAACTCGGGATTGAGGGCTGGGAAACAC
>TrinityPET_DN189153_c0_g1_i1 len=1317 path=[0:0-1316]
AGTCAGTGCGTGTGTGTACACCTGCCGCAATGGACGACTGGAAAAGCGACGCGGTCGACTTGACGCCCGACAGCGACGGGGGCGTACTGAAACGCGTCTTGCGTGCCGGCTATTTGGACGTCAAGCCGGCCAATGGCAACAAGGTGTTCGTCCACTACGTGGGCCGTCTGGAGGACGGCACCGTTTTCGACTCGAGTCGCGACAGCGGTCGCGAATTTTCGTTCAACGTAGATCGCAAAACCGTGGTCGACGGCTTCGACTGGGGCGTCAAGTCCATGACGTTGGGCGAACTGGCCAGCTTTCGCATCGAGGCCAAGTACGGCTACGGTGAAAAGGGTTCGCCGCCCAAGATTGCGCCAAACGCAACGCTGATATTCGACATCGAACTGCTAAGTCTCGAAGGCGAAGACATCAGTCCGAATAGGGACAAGTCCATCACCAAGTCCATACAGGTGGCCGGCAAAGACTACGAGTCGCCCACTGACGATAGTTCAGCCAAAATTCACGTGACCGCCATTGCTGACCAGAAGACGCTGTTTGATCGCGACTTTGATGTGGTGGTCGGCGAGTGCACTGAAGTGGGTCTGCCGGCGGGCATTGACAAAGCCTTGTTGAGGCTGCGCAAAGGAGAAAAGTCCTACATTCAAATGGGTCGCCGTCACAACTACGACGCCGCTGTTGGCTGTCCAATGTTGAACATACCAGCTGGCTGTCAGCCATCGTTTTTGGTCACCCTGGTGTCGTTTGAAAAGAGTGTCGAACTGTGGTCTCTGAAGCCCGAGGAATCGTTGGTGGAGTGCGGCAAGCTCAAGGAACGGGCTGACAACTTCCTCAAGGAGGCCAAATATCGATTGGCTGTTGACAAGTATACAAAGATAGCCGAACAGTTCACCAGCCAAATGGGCACCGAGGAAAAGGCGCTAACCGCCTGGGCTGATTTGAAGAAGTCGGTAAATTTGAATCTGGCATTGGCCTACCTGAAGATCAAAGAAGCCCATAAGGTCGTCGAACATTGCAACGAAGTGCTGAACGGCGATCCGGCCAACGTCAAGGCTCTCTATCGCCGCGCTCAGGCTCGGCAAATTATGAAAGACTACGCGGAAGCGCAGAACGACTACGCGGCCGTGCTGAACATCGAGCCGGACAACAAAGCAGCCTTGCTGAACCAGGCCGAATGTCAAAAACTGGCTTTTAAGGAAAAGGCACGGGAGAAGAGCCTGTATTCGGCCATGTTTTCCAAGGTCGGCTGCTGACCATCGATTGGCACGCATCCATCGTGGAACCATTAATTTTTCCACCTTATTTTCTGCAGTGGGC
>TrinityPET_DN189176_c0_g1_i1 len=1725 path=[0:0-1724]
GAAGAATTTGAAGCGAGGCAGCGAGCAGAGAATTCACATTCACGTCCGTCTCTTGTCATGTTCAAGTCGGTTTTATGGGTTATTTTCTCGGTGACACTGCTATTTGCTGTCGAAATCGAGGAGGAAGGCGATGTGTTGGTACTTACTAAGGATAACTTCGATGAGGCAATAGGAAAACATGAATTTTTACTCGTAGAATTTTATGCTCCATGGTGCGGTCATTGTAAAGCCTTAGCTCCTCATTATGAAAAAGCAGCAGGTCAGTTAAAGGAGGAAGGAAGCCCAGTTAAACTCGGAAAGGTGGACGCAACAGTTCATGGTGACTTGGCCAGCAAATTCGAAGTACGAGGTTACCCGACTTTAAAACTTTTCCGATCAGGGAAAGCAACGGAATATACAGGTGGACGCGAACAGGCACAAATTGTTGCGTGGTTAAAAAAGAAATCAGGACCGGCAGCGAAAACTTTATTGAATGTAGATGATGTCAAGGATTTCCAAGAATCTGCTAACGTTGTTGTTATTGGTCATTTCAAGGACGCAGAAGGAGCCGAAGCGAAAGTGTTTATGGAAGTGGCTGGTCTTATCGACGATCTGCCTTTCGGAATTACGTCTGAGGAAGATGCCGCAAAACATTTGGAACTTAAATCCGATGGAGTTGTTTTACTGAAAAATTTCGATGAAGGACGAAATGTTTATGATGGCAAAATGGTTGTTGATGAGTTGAAAACCTTCGTGCAGGTGAATAGACTTGGCTTAGTAACGGAATTTACTCAAGAATATGCTTCGCAAATCTTTGGTGGTGAAATTAAGAATCATCTTTTATTGTTCATTGAGAAGGAAAGTAAGACATTTGAGGCAACTGAAAAACAATTCCGTGAAGCCGCAAAAGATTTCAAAGGGAAGGTTCTTTTTGTGTACATCAACACTGATACTGAAGATAATGGACGTATCATGGAATTCTTTGGTCTAAAAAAGAGTGATTTGCCGGCATTAAGATTGATCAATCTGGAAGAAGATATGACCAAGTACAAACCAGATTCGAAAGAAATTACAGCTGCTAGCATGAAAAAATTTGTCTCGGATTATCTCGATGGCAAAGTTAAGCCACATCTCATGACTGAAGATTTACCCGAGGACTGGGATAAAGCACCAGTTAAAATACTTGTTGGAAAGAATTTCGATGATGTCGCCAAGGACCCAAAAAAAGATGTTATCGTTCTCTTCCATGCACCATGGTGTGGTCACTGCAAGCAATTGATGCCTATTTGGGAAAAGTTAGCCGAAAAATATAAGGACCACGAAACTATCTTGGTGACAAAGATGGATTCTACGGCCAATGAAGTCGAGAATATAAAAATCCACTCATTTCCAACGATTAAATATTTTCCAAAGGATTCTGACAAGGTAATCGAATTCTCTGGGGAAAGGACTCTAGAATCACTTGAGAAATTCTTGGAAAGCGGTGGTAAAGAAGGTGCTGGTTTGTCTGACGATGAAAAAGCGGAAGCTGAAGCTGAAGAAAGTGATGATGATGAAAAGCATACTGAACTATAGGTCTTTTCGATTAATTTTCGAAGTTTAGGGTCTTTGTTCTCTATTTCCGTTTATTCGCTTGTTAATTTTTACGTTGGGGGCATTGTCTAGTATTGAGCACAATGGAGAACTTTTAGAATCAAGTATTTTTGAACTGATTTTATTGCATTTGGGTTAAATCTTCTACTAGCG
>TrinityPET_DN189134_c0_g1_i1 len=745 path=[0:0-744]
AAGGGAGATGCGGTTGAGATCACCCGCATCAAGCGTGTTATCGGTGAGCTCGGAAAATTCGAAGCGCCAAAATGTGCGGCAGACACCGGAAAGAAGGTCGCAATTGTCGGCTCTGGGCCAGCAGGCCTCGCAGCCGCATACAAACTCCGTCTTGCGGGCCACGCGGTAACAATCTTTGAGCAGCGCTCCATCTTGGGCGGTGTTCTTTCGCTCTACATCCCGACGTTCCGTCTCCCACGCGAGGTTGTTAAGAGCGACATAGACCGCATCCTATCCATGGGGGTCGAGACAAAGCTCAACGTCGCCGTCGGAAAGGACATTTCCTTTGACCAACTCCGCAAGGATTACGACGCTGTGCTCATAACCATCGGCAACACAAAATCAAAGACACTCGGTGTCGAAGGCGAGGATGCCGCCGGCGTCGAACAAGTGTTTCCCTTCCTCGAGAGCATCAACCTCGGCAGCCGCAAGGAAATCGGAAAGAAGGTTATCATCGTCGGCGGCGGCTACACCGCCCTCGATGCTGCCCGTTCTGCCCGCCGCCTCGGTGCTGAAGAAGTGGAAATATTTTACCGCTGCACCGCCGCAGAAATTTCATCCACGAAGGCGGAGCTCAAACAAGCAGAAGAGGAGGGTGTCAAGATCACCTATCTCATGGCACCGAAGCGTATCATCGTCAAAGACGGCAAGGCCGTTGGCGTAGAATTCCTCAAGCAGGAACTCACAGACGAAAAAGATGTAAAAG
>TrinityPET_DN189202_c0_g1_i1 len=692 path=[0:0-691]
AGCTGCCATTAGCCGCAGCCGTCGTCATTTGACTTGCACTTGTCGACCAGAGGACACGCCGAAGCTGTTCAATTGGTCGTTCGGTTACATTTTGATTTGTTCATCTTGTTTTCTGCTAACAAAACAACAAAATGGAAGAGTACAGCCGAGAACCATGTCCTTGGCGAATAATGGACGACTGCGGCGGCGCGTTTTCAATGGGTGCCGTTGGGGGCGGCATTTTTCACGGTTTCAAAGGTATTCGAAATGCCCCGTCGGGTCTGAACAGACGTCTCTGGGGCGGACTGTCCGCCGTCCGACAGCGCGGTCCCATTGTTGGCGGGCAATTTGCCATATGGGGTGGCGTGTTCAGCAGCGTTGACTGTACGTTGGCTCATATGCGTGGAAAGGAAGATCCGTGGAATTCCATTATGAGTGGAGCCCTAACCGGTGCATTGGTCACCATTCGAAGTGGTGCCGTGGCGATGACCGGTTCTGCCATTATGGGTGGCGTCATTTTGGCAATGATTGAAGGTGTCGGCATTTTAATAAATCGCTTCGCAGCTAATCAGTTCGCACCGGTTAGTCCGATGGAGCAGCAGGTCAGTGCTGCAGCGGAACCAGAAGCTTCTTCAAAGGGCTTTTTGTCCGGTTTAAATCTCGAAATGCTACCGTTTGGTCGACCGTCTTGAGAACTCGTTCCTAGTTTTGGC
>TrinityPET_DN189170_c0_g1_i1 len=1055 path=[0:0-1054]
TGACCGTCTGTCTGATGTTGGTGACTGCCATCAGCGCCTTGTTGCCGTTGATGCTGAACCGGCTGGTCACTGGCCGTCGTTCGGCGGCGTCCCCCGGTCGACAACGCTGTCTGGTGGCTTTCTTCGGTCTGCTGGGCTGCTTCGGTGCCGGCGTGTTTTTGGCTACGTCTTTGCTCGACCTACTGCCGGACACTCGCAGCGAGCTGTTGGACTACTTCTCGTCTTACCCGACACCGCCGTCCAGTGTCGACTTTCCATTAGCTGAGTTTTTTACCGTCATCGGATTCACGGCCATTTTATGCATCGAACAGGTGGCCGTCAACGCCAAGCTGAAAGTGTTGCGGCACCGCCAATCGTCGTCGTCGTCATCGTCGACTTCACCGGCCGCTCAGCAGTACAGTAATGTAGATGGCGCCCTGGACAGTCCTGCGGGGGCGGCGGCCACCTCTACCGAGAAGCGAGTGCTGTTGGCGGCGGCGCCGGCTCACGGCCAGTCGACTTACGGCAGCGTGTCGATGACCACTTCGTCGGACTCGGCCGATGTGCACGACGACATGATGACTCACTCCTGGGTGCGCGCCATCATCTTGGTGATGACTCTATCCACCCACGCGATGTTCGAAGGACTGGCGTTGGGTCTGATGGAGCAGTATAGCGCTATAATGCAGATCTTCTTTGCCCTCTGTCTGCACAAGTCGTTCGTGGCGTTCAGCTTCGGGCTGCGCCTTGTCTCCTTTGCCAGCGTCACACAGTACATGGTGGTCGTCTTCTCGCTCATCTTCGCCCTGGTCGGCACGGTCGGCGCCGTTGTCGGCATGATTCTGGCTGACACGCTTAAGAACGAATGGGCTCATCTGGTCACCGGCTGTCTGCAGGGCATTGCGTGCGGCACTTTTCTCTACATAGTAACCATGGAGATTTTACCTCACGAACTGCGCACCAGCGCCGCGCATCAGGTGCCGCTGAAGCTGGTCTTCTTCATTCTGGGCGTGGGAACCATCTCCTACGTCATCTACTTCGGTCACCCTTAGCTAAGCAAATAAACCATCTCTGCC
>TrinityPET_DN189199_c0_g1_i1 len=1815 path=[0:0-1814]
AGGAAACACCACCGTTACGACGGGGAGAGAAATAGGAGATGTATAACGGTGGTCCACAGCAAGTAAGCCGATTTAGTTTTCCAGATTTGAAAACTTACGGACTTACCACTGCATCAAAACCAATAAGCAAATAGTAAGGAACAGCTATGCTTAGGAAGACTAAAATTGCGGTAGCACTGTTAGCAGCAGTCACATCTGGCCTCTCCGCAACTGCAACTGTTGCGGCAGAAAAATCAATGGTTACCATTGTGCCTGATTTTTTCACCGCGTTTGTTAGAAACTTTAACCCGTACCTGAACACCTCACTGCGTACCACTAATGACTTCATCTATGAACCATTAGTCGTATTCAACGAAATGAAAGGCAACGAGCCGGTATTCCGTCTGGCCACTGGTTTTACCATGGCACCGGATCTGAAGAGCATCACTTTCGACATCCGTGATGGCGTGAAATGGTCTGATGGACAACCATTCACTGCTGATGACGTCGTGTTCTCTTTCGATATGGTCAAAAAGCACCCAGAAATGGATTCCGTAGGTATCTACAAGTGGATCTCTAAAGCAGAGAAAGTTGGCCCGAACAAGGTCAAGTTTGATCTGGTAGAAGTGAACACTGCGGTTGCCAACGAAATCGTTAAGGTTCCAGTCGTTGCTAAGCACGTATGGGAAAAAGTCAAAGATCCAGTGACTTTCACCAACGAAAACCCTGTCGGTACCGGTCCTTATACCCAGATCGAGACTTTCACTCCGCAACTGTACGTACAGTGTGAAAACCCGAACTACTGGCAAAAAGACCAGGTTAAAGTTGACTGTCTGCGCATGCCGCAAATCGCCAACAACGATCAGCTGCTGGCTAAGATCGTTAACAGCGAGCTGGACTGGACGTCTTCCTTCATTCCTGACATCGACCGTACTTATGCTGCGGCATCACCAAACCACAAGTACTGGTATACCCCAGCAGGTACTACTGCATTCGTTCTGAACTACACCAGCCCGAACGCGGCAGTGAACGAAGCCATTAACAACGTTGACTTCCGCCGCGCCTTCTCCATGGCTCTGGATCGTCAAGCTATCATCGACATCGCGGCCTACGGTAACGGTGTGGTGAACGACTACGCTTCCGGTATTGGTCCAGCATTCAAAAATTGGGCAAGCGAAGATACTCACAACAAGTACAAGCCATTCATGACGCACGATGTGAAAGGCGCTAAAGAGCTGCTGGCAAAAGCAGGCTTTAAAGATACTAACGGTGACGGCTTCGTAGAAACCCCAAGCGGTAAGAAACTGGAACTGACCGTAATCAGCCCGAACGGCTGGACTGACTTCAACAACGTAGTACAGCTGGGTGTAGAACAACTGGCTGACGTCGGCATCAAAGCGAAAGCGGCTACCCCTGAATTTGCTGTCCTGAACACCAAGATGGCGAAAGGTGACTACGATGCAGCGTTCACCAACTACTTCCACGGTCCAACACCGTTCAAGTATTTCGACACCGCGTTCAACTCGAAGTACCAAGGTGGCGAGCAGTTCGGTCGCTTCGCTATGCACCACTACAAAGATGCTGAGCTGGACAAGCTGCTGGACTCTTTCAACAAGACCGCAGACAAGAAAGAACAGCATGAGATCATGAATAAGATCCAAGAGCGCATCGCGTCTCAGCAGATCACTATTCCGGTCTACAGTGGCGTAGAGTTCTTCCAGTACAACACCAAGCGTTTCGACGGCTGGTTTAACGAGAAGAACCCGGTTGCCCGTCCACAAATCTGGAACGGCTACCCAGAGCGTTTACTGCAAGTACTGTCTCTGACTCCTAAGC
>TrinityPET_DN189233_c0_g1_i1 len=311 path=[0:0-139 1:140-173 3:174-259 4:260-310]
AAGCAACCAGCAAGCGTTTTTGAAAAAATAGAGGAGAAGAAAGTTGAGGGAAATGCTAATAAGTATGCAGGAACTAAAACTGAGAAAAATTTATTAGATGCTTTAGCTGGAGAATCTTTAGCTAGAAATAAATATACTTTCTATTCAGAGGTGGCAAAAACAGAAGGATATGAACAAATTCATCATCTATTTATAAAAACTGCAGATAACGAGAGAGAGCACTCTAAGTTATGGTTTAAAGAGTTAGGAATGCTTGGAGACACAAGTGAAAATTTACTTCATGCAGCTGAAGGGGAAAATTATGAGTGGAC
>TrinityPET_DN189233_c0_g1_i3 len=541 path=[0:0-139 2:140-173 3:174-259 5:260-306 7:307-540]
AAGCAACCAGCAAGCGTTTTTGAAAAAATAGAGGAGAAGAAAGTTGAGGGAAATGCTAATAAGTATGCAGGAACTAAAACTGAGAAAAATTTATTAGATGCTTTAGCTGGAGAATCTTTAGCTAGAAATAAATATACTTTTTATTCAGAGGTAGCTAAAACAGAAGGGTATGAGCAAATTCATCATCTATTTATAAAAACTGCAGATAACGAGAGAGAGCACTCTAAGTTATGGTTTAAAGAGTTAGGAATGCTTGGAGATACAAGTGAAAATCTACTTCATGCGGCTGAAGGTGAAAATTATGAGTGGACAGATATGTATAGTAAATTTGCTGAAGAAGCTGAAGCTGAAGGATTCTATGATCTTGCTAAAAAGTTTAGAGCTGTAGCTAAAATAGAAAAAGCTCATGAGGAAAGATATCGTAAGCTTTTAAATAATGTACAGATGAAGGCAGTTTTTGAAAAAGCCGAAGAAACTATGTGGGAATGTATAAACTGTGGTCATTTAGTTATGGGAAAAAAGGCTCCAGAAAGTTGTGAAG
>TrinityPET_DN189240_c0_g1_i1 len=576 path=[0:0-575]
GTAAAAGCTGGAGATATTTTAGTAAAGTTTGATAGAGATACAGTTATGAAAAAAGGATTTGATATCTCAACTCCAGTTATAGTAACAAATTCAAGTGATTATACAGAAGTGGTAGTTTCAAAATTTGGAAAAGTAAATGTTGGAGAAAACGTATTGGCGTTAGCATAGAAAGCACTATATAGGAGGAGAGTTATGAAAAAAATAATACCAGAAAACTTTTTATGGGGAGGAGCTGTCGCTGCTAACCAATGTGAGGGAGCTTATTTAGAGGGAGGAAAAGGATTGTCTCCTGTGGATATATTACCTGGTGGAATTCCAGTAAGAAAAGAGGCTTTAGCAGATGTAAGAAAAACTTTAGAAACGACTTATGATTATTATCCATCTCATGTTTCAATAGATTTCTTCCATAGATACAAAGAGGATATAAAATTATTTAAAGAGATGGGATTTAAATGTTTAAGAACTTCTATTTGTTGGGCTAGAGTTTTTCCTAATGGAGATGATTTAGAGCCGAATGAAGAGGGATTAAAATTCTACGACTCTTTGATAGATGAACTTATAAAAAATGGAATAGAG
>TrinityPET_DN189317_c0_g1_i1 len=322 path=[0:0-321]
GATGCACGATGTGCAATGAGAATCATGCATTGGATCAGTGTCATCAGTTTAATGGAATGCCTGTTGCGGAAAGGCTCGAGTTTGTCAAACGGACAAGATGTTGTTTCTTGTGTTTGAAGTTCGGGCACTGTGTTCGGAAATGTCGCCTAAAAAATATCTGTAGTGTATCCGGTTGCTCAGAAAGACACAATAGACTTCTTCATGGATCAACCTTTCGATCTACAAGTGTTTCCACTGAAGTTAGCAACCAAGGTATGCGACAAGTGCCAGGGGAAGTGTTGAATGTTACGCGAGTTGGTACGTTCGCACCGACGAGAACAAC
>TrinityPET_DN189300_c0_g1_i1 len=362 path=[0:0-361]
ATTACCATCCTGCGATTCTTAACAACAGAGAGATACAGCAATGCTTGACACAAGAATTAAGTTTGTTTTAGACACGGATGTTGGCCTCGACGATGCAGAAGCCGTCGCATTCGCAACAAAGTGCAAGAAAATTGATCTGCTTGCAATAACTCTTGTTTCCGGAAACGATTCCATGAAAACAATATCGGAGAATCTCAGACGCAGTTTGGATTTCCTTAATGTCAGAAATGTCCCAGTGTATGAATCTGGGTCCTATAACCTACTTGGTAAATACGTTAAGAGTGACGGCTACTTTGGGGAAAACGCTTTTGCCAACATTACATTCCCAGAAACAGACATAGTGGCGGATAGCAATATGAGGA
>TrinityPET_DN189294_c0_g1_i1 len=2262 path=[0:0-2261]
CGAAATTATTATTCCTAAAAAAATATCTAAGACATCTTTCCAATGTGTTAGAAAAAGTAAAACAGATTATTCTGTTGTTAACTTAGCTATCTCTTATTCAGAAAGTAAAATAACTATTGCAGTTGGTTCAAGACCAGGTAAAGCTATGTTAGCTCAAAAAACTATGAATATTTTAAACAATAGTGAAAATATTGAAAAAGACATTATTAATGCTATTAAATATATTGGAGATGAAATTCCTTTAGATTCAAATATGAGAGGTTCTAAGACATATAGAGAACTTCTCTTAACAGCATTACTTAAAAAAGGAATTCAGGAGGTTTTAAATTAATGTTATTGACAACTACTATAAATGGTAGAAGAAAAGAGATTCTTATTAAAGATGACGACTACCTACTTGATGTTTTAAGAAAAGAGGGATACCTAAGTGTTAAAAGAGGGTGTGACACTGGAGCTTGTGGACTTTGTACAGTTCTTTTAAATGGATCGCCTATACTTTCTTGTAGCACTCTTGCTGCTAGAGCTGCCGGGAAACAAATCTCTACAATAGAGCATTTCCCTGTAGAAGCTAAAAAATTTGCCTCTTTCATGACAGCTGAGGGTGCTGAGCAATGTGGTTTTTGTTCTCCTGGATTCACTTTAACAGTACTTGCTATGACTAAAGAGTTAACTAATCCAACTGATGACGAAATTATGCACTATTTAAATGGAAACCTTTGTAGATGTAGTGGATATGTATCTCAACTTAGAGCTATCAAAAACTTTATGGAGGAGATGAATAATGAAAGTTGTTAATACATCTGTCAAAAAAGTAGATGGAATGGGTGTTGTTACAGGAAATCCTGCCTATACAGAGGATTTAATCCTAAATAACAATGTTCTAACTATAAAGCTACTTAGATCTCCTCATGCTTTTGCAAAAATTAAATCTATTGATGTTTCGATAGCTTTAAAAGTTCCTGGTGTTGAAGCAGTTTACACTCACGAAGACACACCTAAAACTAGATTCACTTTAGCTGGACAAAGCTTCCCTGAACCATCTCCATACGATAGAAGAATTCTTGATGAGTATGTTAGATATGTAGGCGACCCTGTTGCTATAATAGCTGCTGAAGATGAAAGAGCTGCTGAAAAAGCTATGAAATTAATTAAAGTTCAATATGAGGTTTTAGAACCAATTTTAGATTTTGAAAAAGCTATCGATTCTCATATCTTAGTTCACCCTGAAGAGGTTCACACTAACTTTGAAATTGGATATGAAAGAGAAAGAAATATAGCTGCTAAAGCTTACGCTGAAAAGCCTGGAGTAGATGATGGATTTTTACAAAGTGATATCATCCTTGAAAGAACCTACTACACTCAGCCTCAGATGCATGCTATGATGGAAACTTATAGATCATACAGCTACTTCGATGTAAATGGAAGACTTACAACAGTAAGTTCTACACAAATTCCATTCCATGTAAGAAGACATCTTGCTAGAGCACTAGAGATGCCTTCAAGCAAATTAAGAGTTATCAAACCTAGAATAGGTGGTGGATTTGGTGGAAAACAAACAGCTGTTTGTGAAATTTACTCAGCTTTTGTTACTTTAAAAACTGGTAAACCATCTAAGATTATATATAATAGAAAAGAAACTCATACTTGTACAACTACAAGACACGGTATGAGATTGGATGTAAAAATCGGTGCAGACTTAGAAGGAAATATCAAGGCTATTGATATCAAAGCTCTTTCTAATGCTGGTGCTTACGGAGAACATGCTCCTACGGTTACATCTCTTGTATCATATAAAACTTTCCCACTTTATGATACTGTTCCAATGAGATTTAATGCTAATATAGTTTACTCTAACACTATGAATGCTGGTGCTTTTAGAGGATATGGAGCTACTCAAGGAACATTTGCTGTTGAATCTATTATCAATGAGTTAGCTCATGAGCTTAACATAGATCCTACAGTTATTAGAATGAAGAATTTAGTTGAACCTGCTGAAGGGAAATATATTACAAGTGGAGATATTAAAAAATGTATCGAAATTGGTAAAGAAAACTTTAATTGGGAAGAGAGAGTTATTCCTAGAGAAGTAGCACCTAATAAAGTTAGAGCTGCTGGAATGGCTGTTACAATGCAAGGATCTGGAATTGGTGGTATTGATACTGCTGCTGCAACAATAAAGCTTGGAGATAGAGGTGATTTTAATCTTATGGTTGGAGTTACTGATATGGGACAAGGATGTGATACTGTTCTTACTCAAATGGC
>TrinityPET_DN189308_c0_g1_i2 len=1368 path=[0:0-1177 1:1178-1367]
AAAATTAATAAGGCCGATGACTGTTACTCTTTCTAAAGCCTGTGTCGAAGAAGCAAAAAAGTATGAAGTCACAACTGAACAGTTGGAAGTTCTAGCTGAAAGGCTAGATAAAAGTTTTGATCTGGGGTTGAGCAACAACCCTGATGATAATAAACAATCATCAGTCAAGATGTATGTTACACATTTAGCTGTTGTGCCAAATGGAAGTGAAAGTGGAAGATATTTCTCTTTAGACCTTGGAGGAACAAAGATGAGATTTTTCGAAATGGAGTTGTCTGATAAGACCATTAGATCTCAGGCTGTGTTTTTTGATGTTCCCGCTACAGCCATGCAAGGATCCTCAGAAGATCTTTTTGATTTTATTTCCCAGGCTATACAAGATGGATTAGCAAAGTGTGGAGCTAGTGATGTAGAAATACCTCTATTTGGTTTTACGTTTTCTTTTCCATGTTTACAAACTGCTCTTAACAGTGGAACTCTTGTAAGATGGACAAAAGGTTACAGCACGAGAGGAGTAGTTGGTGAGAACGTAGTAGAAAAACTTAAAGCATCATGCGTTAAAAGAGGATTGAATATTAAAGACTTTGCATTGATTAACGACACAACTGGAACTCTATTGTGCGGCGCTTTCGAAGATGGAGATACCTGTGTTGGAATTATTAATGGAACTGGAACCAACGCTTGTTATATAGAAGACTTGAGCAAAGTTAAAAAGTACAGCGGAAGCACAAAGACTGGTAAAATGCTTATAAATACAGAATGGGGTGCATTTGGTGAAATGAATGAGTTGAAAGAATATACAACAGAAATGGACACATTCATAGACAAGCATTCAATAAATCCAGGACAACAGATTTATGAAAAAATGATGTCAGGAATGTATGTAGGGGAGCTAGTAAGACTTTCCTTACTGAACATTCATGCAAAAGAAAAGATATTTGAATTAGAATGCCCCTCTATGATGTTAAAAGAACACTCTTTCCCAGCAACCTTATTATCTGAATCTTATTCTCAACAGCAATTTGTTGATACATTCAAAGAACTATATAACTATTGTCTTACAGACAGGGAATTTCACAACATTTCATATCTGTGTGACGCCGTGTCTAAGAGATCTGCTAGATTGTCTGCTGCAGGACTCGTAGCTGCAGTAAGAAGAGTAAGTGCAAAGAGGTGTGTCATTGCCGGAGATGGAAGCATGTTTAGAAAGCATCCTAAATTCTCAACATATGTAATGGAGGCAATAAAAGAAATGAAGCATGATAAACAAGTTGATATTGTTTTAGTAGATGATGGATCTGGGAAGGGTGCAGCCTTTGCCGCATGCGTTGCTAACTCATCAACTTGAGTCATCGAGAAAAGAAAACA
>TrinityPET_DN189272_c0_g1_i1 len=562 path=[0:0-561]
CTCTCATAAAAAAATAAATCTCATATTACCTGAAGGAAGAGATTACTATGGAATCTTAAGAGATAAATTAAAGTGGGGAGATAATCTATGTTAAAAGAGTTGAAAATAGAAAATTTAGCTATAATAGAAAAAGTAGATTTGGAGTTTGAAAATGGTTTGATTGTTTTAACGGGTGAAACTGGGGCAGGAAAATCGATAATTTTAAGCGGAATAAACTTATTGATAGGAGAAAAAGCTAGTGCTGATATGGTTAGAGATGGACAGGATTATCTGTTAGCTCAAGGTGTATTTGCCGTAAATGAAGAGCAAGAAGCAGAGCTTAAAGAGCTTGGAATAGAAGCTGAAGATAACGAAGTTATTGTGAGACGGCATATAGATAAGAATGGAAAAGGAAAGGCTTTTGTAAATAATATAAGAGTTCCGATGTCTAGTTTGAAAGAAATAATGGGAACTCTGGTAGATATAGTCGGTCAACACTCACATCAGATGCCTTTAAATAAAAGTAATCATTTAAGACTGTTGGATAGATTCTTAGGTGAGGATGGAATTGCAATAAAAAAAC
>TrinityPET_DN189267_c0_g1_i1 len=921 path=[0:0-920]
CTCAAATCGGTTACAGTTAAAAAATGCCGACAAAGAAAGTAATAAAGAAGCGTGTGGCTCCACCACCATCGCATGTCAAGAAGATTGAAACGAAAAAGGAACAGAATCCACTTTTTGAGAAAAGATCCCGCAATTTCGGAATTGGTCAGGATATTCAGCCAAAGCGTGATCTAACTAGATTTGTCCGTTGGCCGAAGTATATTCGACTTCAACGACAAAAAGCTGTTCTTCAGAAACGTCTTAAGATTCCACCACCGATCAATCAATTCCGGTTGGCACTGGATAAAACAACAGCAATCCAGCTGTTTCGCATGCTGCACAAATACCGTCCAGAAACAAAAATTCAAAAGCTGAATCGCCTTCGAAACCGTGCCAAAGATCGCGCTAAAAATAAAAAGGAGGAGGTTACTAAACGTCCACCGGTGGTACGATTTGGAGTTAACACGGTAACAAAATTGGTAGAGCAGAAGAAGGCGCAATTAGTTGTAATTGCACATGATGTAGATCCGATTGAGATCGTCATTTTTCTTCCATACTTATGTAGGAAATTTGACGTACCATATTGCATTGTAAAGGGTAAAGCACGCCTTGGACGCGTGGTACATCGGAAGACGTGTTCTAGCATGGCTATATGTGATGTTAATCCTGAAGACAAGGCAACTTTGGGAAAGTTAAAAGAAACGTTGGAAAATAATTTCAATGCTCGGAATGAAGAAATTAGGAAACATTGGGGAGGCTCAGTTATGTCAGCTCGCTCTCAGGCCAAGAAGGTCAAGATTGATAAATCTCGAGCTAAAGAACTTTTACAAAAGGTTTAATAAATTCTTCACCGTTAAAATATATCATGCAGAATATTTTATGCATGATATCATCTACTATGTTGTTTTGTTCGTGTTTATATTGTTAAAATTGCTGAGTGGG
>TrinityPET_DN189421_c0_g1_i1 len=416 path=[0:0-133 1:134-167 3:168-415]
ACTCCAACTGAAAAAGAGTTAGAAGCTTTAATTGCGACTGATATAGATGTTATCGCTCTTGATGCAACTATAAATGCTGATATTGAGCTTTTAAAATCTTTAAAAATAAAGTATCCAAATCAAAAATTTATGGCGGATATCTCAACTGTTGAAGAGGGGATTCGTGCCGAAGAGTTAGGGTTTGATTTTATTGGAACAACTTTAGTTGGTTATACCGAGCATTCTAAAGGATTAAATAACTTTGATGTTTTAAAAGAACTTATAGCTAAATGTAAAAAACCTGTTATTGCTGAAGGGAATTTTGATACACCTGAAAAATCTAGGTCTGCTATGGAGATGGGTTCATATGCTGTTGTTGTAGGTGGAGCTATAACTAGACCTCAGCTAATCGCTAAAAAATTCAGCGATGAAATAAA
>TrinityPET_DN189421_c0_g1_i2 len=416 path=[0:0-133 2:134-167 3:168-415]
ACTCCAACTGAAAAAGAGTTAGAAGCTTTAATTGCGACTGATATAGATGTTATCGCTCTTGATGCAACTATAAATGCTGATATTGAGCTTTTAAAATCTTTAAAAATAAAGTATCCAAATCAAAAATTTATGGCAGATATCTCAACTGTTGATGAGGGAATTCGTGCTGAAGAGTTAGGGTTTGATTTTATTGGAACAACTTTAGTTGGTTATACCGAGCATTCTAAAGGATTAAATAACTTTGATGTTTTAAAAGAACTTATAGCTAAATGTAAAAAACCTGTTATTGCTGAAGGGAATTTTGATACACCTGAAAAATCTAGGTCTGCTATGGAGATGGGTTCATATGCTGTTGTTGTAGGTGGAGCTATAACTAGACCTCAGCTAATCGCTAAAAAATTCAGCGATGAAATAAA
>TrinityPET_DN189424_c0_g1_i1 len=402 path=[0:0-401]
TTTTAGGCTTGTTTACATGGCTCTCGATGCAGATTTAATTAACGAGTTGAAGGAAGCATACGAACAGGAAGCTGCTACAGCGGCCATTACTGCTGATAACCTTGGTAATGTCTTCAAAGCCTCCGGTGAGCCTCTTCCTGCACACAAAATCAGGGAATTGATGGAAAAAAAGAAGAAAGGAAAGAACGACCCCGTGTCATTCGAAGAGTTTGTTCAACTGTTTGAGGAACTGGATTTGAATAAGTCCAAGGGGATGAAATTTAAGGAAAAGATTCAAGCCAGAAGCGGCGTGACTCAAATCTCGGGTACACAAACATCTGCTGGGACTGTACATTCAATGAGCGACTCTGAAAGAGAATCATTTGCTAATTTTTTAAACATTGTCCTGAAGAACGATGCGGT
>TrinityPET_DN189412_c0_g1_i1 len=402 path=[0:0-401]
TGGAGGTATCATTTTTTTCGAGGAGACATTTTTCCAAAAAGATGATACCGGCAAACTTTTCACTAATCTTGTACGTGAAAAGGGGATAAAGGTTGGTATCAAGCTTGATAAGGGGTTAGTTAACATACCTGGTACAATGGATGAAAAGTACACCCAGGGGTTTGATGACCTCCCAGCGAGGATAAAAAAATTTGCCGATGGTGGGGCTGAATTTGCAAAATGGCGCTGTGTCCTTAAAATTTCCCAGTTACACAATACACCTTCGGAACTCTCATACCAGGATGTTGCTAATACGTTAGCCCGTTATGCCCTTTTGTGTCAGGAAGGCGGCATTGTTCCTATTGTTGAGCCAGAAGTTTTACGTGACGGAGATCACGATCTCGAGACAGCTGAGTTAGTGAC
>TrinityPET_DN189331_c0_g1_i1 len=674 path=[0:0-673]
GTTCGATTTTTCCCGTCTGCCGTTGAGTCGGCCATGAAGGCTTTGAAAAGTGGCAGCTACGATTTGGAAGATGCTCAGGACAACCACAATTCGTCCGACAAAGCCGATGCCGACGGCACGCTGCAGATTGAAGATCCACACGCAGGCAGCTGTCTGGACATGGACGAAGACTACTTCAGGAAGCTGCACGCCGTTCGAGCCAAAATGCCCAACACTGTGTCCGACGAACAGGCAATGATGAACTTGATCAAAGCTGTCGTAGGCACCGGCATATTGTCACTGCCGCAGGCGTTTCACAACTCTGGTCTTTGGTTCGGCCTGTTTCTGGTCTGCATTACCAACCTTGTCAACGTGGTCTGTCTGCGGAAGTTGGTTTACTGTGCTCAGGTGTTGTGCCGCAGAGCCGGCAAAGCTAAGTTGGATTATGGCGAAGTGGGCGAGCTGGCCTGCCAGTACGGACCGCAGTGGTGTCGCGGCTGGGGAAATGCGCTCAAGCAGACCATCAACATCTCCATGTATTGTTTGCAATTCGGCTCGTGCGCTGTCTACTTTATCTTCATCGCGGAAAACTTGCGTCAGGTGGCCGACCCGGCCGGCACCATATCCGTCGTGGCTTTCGTCTCGTTTCTGTTGCCCGTAGAGCTGGCACTGTGCTCCATCAGACAGCTGCGCTG
>TrinityPET_DN189403_c0_g1_i1 len=336 path=[0:0-335]
GTAAAATAGATAATCAATTGGATTTTTACTCTATTATGTTATATGGAGATGAAACGAAATCTCAAAAATCAATTTATAACGCTTTTGAAGGAAAACTTGAAAATCAGGATAAGGTAAAGCTGACAAGAGAACTTTTAAAAGAGAGATTGATAGAGTTTTTTAAAGAGGAGATATACTCTTTAAGTGAAAAGAAAAGTGGGTGTCTATATTGTGAATATGGAGATATATGTAGGAGGGAGTTCTAATGAAGGGGATAGTTTTAAAAGCGAGTGCTGGAACAGGAAAAACATATAGACTATCTTTAGAGTATTTAGCTTCACTTTTAAAAGGTGAGAA
>TrinityPET_DN189414_c0_g1_i1 len=324 path=[0:0-323]
ATTGTGGTGGATATCTTGGGGATGCGGATCCACGATCAACTCATCCAGGTCTCAAATCTTTGCGAATGAATCGAACATTGAAAGAAAGAATGGTAATTACAGTTGAGCCGGGTTGTTATTTTATCAAAACGCTGATAGACAAAGCTTTGAAAGATGCAGACTTGAACATATTTTTGAATAAAGAAGAATTGGACAAATATCGACTTTTTGGAGGAGTTCGCATCGAAGATAATATTGTTATATGGGAAAAAGGAAACGAAATTTTGACGAACATTCCACGAACTGTTGAAGAAATCGAAAATTTCATGTCAAAATAGAAAGATA
>TrinityPET_DN189407_c0_g1_i1 len=631 path=[0:0-630]
TGAACGAGTTGAAGAAAAAAATAAAAAAGATTATGTTGAAGGTATAATTAAAACAATTATAGATATAAATCAAGGAAAAGAGTTCATAATAAATGTAAGCACTTTAATTCAGAAATTAGTGGTAGATAATCTTCATATAGTAGGGGATATATATGATAGAGGGCCGTATCCACATAAGATAATGGATAAGTTAATTAAATATCATAATGTAGATATTCAGTGGGGGAATCATGATATCCTATGGGTTGGGGCAGCATGTGGTCATGAGGCCTGTATAGCAAATGCGATAAGGATATGTCTAAGATATTCTAATCGTGAGATTTTAGAGGATGGATATGGAATAAATTTACTGCCATTGGCAACGTTAGCTATGGAGTATTACAGTGAAGATTCTTGTATAGAGTTTCAACCCAAAGGAAAAACAGAAAACAAAGAGACACAGTTATTATCTAAAATGCATAAGGCGATATCGATTATTCAATTTAAATTAGAGGGAGATATTATCAAAAGAAATCCAACTTTTGATATGCAAGATAGACTTCTTATGCATACTTTAATTGGTAAGAATAAAACTGTGGATTTGATTAATCCATATCTTTTGAATGAAGATGAGAAAGAGGTTGTAGAAGGC
>TrinityPET_DN189387_c0_g1_i1 len=504 path=[0:0-503]
GAGGTCTGCTATTATGAAAAATACAATTTCTTTGTTTCTAAGTGGAATGAGTTATATTGCTGGTTCTTTTTCTAATGTAAGTGCTCCACACACTTCATATTCTTATAAACCTTATGCAAAAGATTCAGCTTCTTTAAGTAAAGACTGGGCAAATGTTGGAAACAGTATAAGGAGGGGAATAAGTGAGTACGAAACATCAAAAGAGTGTACAAGCAAGTGGAAAAAATGATAATGGTCAAGAAGTAAAATTAGTTCATCAAGAAGCATATCAAGGACCATTACCACATCCTGATTTATTAGTAAAATACGAAGAAATTATTCCAGGATCAGCTGAAAGAATTTTATCTATGGCTGAGAAGGAACAGCAACATCGTCATCAGTTAGAAAACGAAGTTATTAAAAAAGAAATAGCTCAAAAAGGTAGAGGTCTAAATTTTGGTTTTACATTAGCTTTACTGATTATAGTTGTTGGAGCTTATCTTTTAATAATTGATAAATCATTAC
>TrinityPET_DN189419_c0_g1_i1 len=380 path=[0:0-379]
ATTGGTGCGGCTATAGCGGAATGGAATGAAGAGTTCAAAACTATAAATTATGTTTTGAAGGGACAATATAATGATGAATTACCGAGAGCTCAGGCTAAACTGATAGGATATCTGATCTACAATGCAAAAAAATATTCTAATAGAGGTGACAATGAGAATGATGGGATCTTGCGATTGGTCATTACAAGCATGCATTACAGATTCCAGAGGCAATAAGGGCATCAATGCCTGAATCTGCATTGGTAGATCTTGAGGATGAATATGTCGATCTGCCCATAGGTAATACCGCAATAATGCATACTCACAATACATTGGCGGGGATGGCACAATCATATAAATTGCCCATGTGGGATATACCAAGTTATGAATTTCTTGACGAG
>TrinityPET_DN189348_c0_g1_i1 len=492 path=[0:0-491]
CAACTCATTAATCATGTGGCTGAATAAATCGATTACCTCACTTGCGTCGTCATTTTTGAAGAGAAATATCCTTCAATGTGCTCCAGTTCGAAATTTCGAAAGTCGGCCAGGTGAACAAAATCCTGGTTCTTTCCAGCCTAGTGGGGATGTGTTGGATGATCATATCGTGCTGAAGAACGTGCCTTACGACTGTATGGTCAATGATATTGAGCGCTTCCTCGCTCCCGTGAAAGCATCTAAAATCAACATGGTCCGCAAGTTCGGTGTTTTCTCTGGAACCGTCATTGTTAAATTCGACCGAAAGGAAGACGCAGACAGCATGCTCTCTCGAGCTCCAGGAGCTATCGGCGGTCGTAATGTTGTTGTGAGGAAGTACGTCAACCTGAGGCGCAACATGGTGCCTGGTGGTGGCGATGGCGATGCCCATAGAGAATGAACTCAACAATATTATAACAAACTAATTAAAATTATTATACATTTCTTAAAAAAAAT
>TrinityPET_DN189377_c0_g1_i1 len=669 path=[0:0-668]
GTTGCAACAGGTACTTCTAAATGGCAAGAACAAAACAAACGGCACGTAAATCCACCGGTGGAAAAGCTCCAAGGAAGCAGCTTGCTACCAAGGCCGCTCGAAAATCAGCGCCATCGACTGGAGGAGTGAAGAAACCTCATCGCTACCGTCCTGGCACGGTCGCACTTCGTGAAATTCGACGATATCAAAAGTCTACCGAGCTGCTGATCAGAAAGTTGCCGTTCCAGCGTTTGGTGCGTGAAATCGCGCAGGATTTTAAAACAGATCTCCGCTTTCAGTCAGCTGCGATTGGAGCTCTTCAGGAAGCCAGCGAAGCATATTTGGTCGGCCTCTTCGAAGATACGAATCTTTGTGCAATCCATGCAAAGCGCGTAACGATCATGCCAAAAGATATTCAGCTTGCGCGTCGTATTCGTGGCGAACGAGCTTGATTCATGTAATGAAAATGGAATATTATTATTTACACAATATCAGTCTTTATAACATTTGAATTTTACGTACAATTTATTCACTGCCGTAACTGTTTTCAAAAGGGGAAAAATTGGGCGTTAATAAGATGTGTAATGAATGGACAGACGTTTTTGGTCTCATTTTCTTTTCATTCGACAGTGATGTAGAAAAAATTTTTTTCTTTGCTTGCATGAACTGTTCTATGAATAAAGTTCCTCG
>TrinityPET_DN189389_c0_g1_i1 len=438 path=[0:0-437]
CGACATCGAGTACGTGTTCAAGCAGGAGAGCAACTTCCAGTACTTGTTTGGGGTGAAGGAGCCTGATTGTTACGCCACGGTGGACGTCGCGACGGGCCGCGCGACGCTCTTTGTGCCGCCCATGTCGGTGGACCTGCAGGTCGTGTTTGGGAAGGTCCAGCCGCCCGAATACTACCGGGATATGTACGCGCTGGACGACGCCAAGTCTTTGGAGGAGCTCGCGGCGCACATCGAGGCTGCGGACCCGGAGGTCATCTACGTGGTGGGTGGCGTCAACGCTGACAGCGGGCTGGCAGCGACACTGCCGGTCTTCCCGGGGATAGAGGCGTGGCGTGTGGACAACGGCAAGCTCACGGAGGTCCTTATCAATTGCCGCGTCAACAAGTCGCCTGCAGAGGTCGCGGTGATGCGCTACGCCGCGCAAGTCACTGCAGAGGC
>TrinityPET_DN189357_c0_g1_i1 len=875 path=[0:0-874]
GGCACATCGACGTGTATGAGAAGAGCGCGTACGCGGGCGGGATTGTGGCGCTGGAGATCCCGGTGTTCCGGGCGCCACGGAGCGTGACGGACAACGAAGCGGCGCTGGTGGCGGCGTATCCGAGCGTGCATTTCCACTACAAGACAGAAGTGACGGCGGAGAGGCTGGCAGAGTTTGCAAAGACGTATGACGCGGTCTTTGTGGGCGTTGGGCGCGGCGGCAAGCCGATCGATTTTGACGGGAGCGTCACAGCGCGCGAGTTCCTTGTGGACGTCAACCGCGAGCTGAAGTTTGCGGAGGAAGGCTTCAAGAGCAAGTACAGCAACCTGAAGGGGAAGCGCGTTGTCGTGCTGGGCAGCGGAGATGTGGCTGCAGATTGTGTGGAGCTCGCAAAGCACTGCGGCGCAGAGTACGCCGCGCTGCTCATGCGTGAGGACATCCGCACGGCAACGTGCCAGAAGTCTGTCATGCTCGACGTCATCCGCCAGGACATCGAAATCATCCCGGGCCTGCTCCCACAGCGGGCTGCGCGCAACGAAAAGGGCGAAGTGATCGGCATCGTTTGCAAAGACCTTCTCGATCCGAACTCTTCGGAGCGCACGATCGGCGCTGACCTCATCATCTGTGCGTTTGGCGTGCGGCGCTCTCCGGAGGCGGTGGCGAACGGCACGACAATGGAAAGCGCGAACAGCGGCGTGGTGGCGCCGAACGTCTTTTGTGGTGGGGACTATGCAGGCAGCAACCTCATCGTTGAGGCCGTCAACGACGCAAAGAACGCTGTCATCCGCATCGCAGAGCTCTTTGGCATGCCAAAGGTCATTCCGCGTTTCACCACCGCCGTCGAAGACGTCGACATCAGTGTCACAATGGATGGG
>TrinityPET_DN189462_c0_g1_i1 len=432 path=[0:0-431]
GTATTGGCCGTTTTTTTTGTGCTTGCCTATGAATTTATCAACGGCTTTCACGATACCGCCAACGCGGTAGCAACGGTTATCTATACCAAGGCGATGCCAGCTCACCTGGCGGTCGTTGCATCGGGGATCTTCAACTTTTTTGGCGTCATGTTCGGCGGTCTGGGTGTGGCCTATGCCATTGTCCATCTGCTGCCCATCGACCTGCTGCTTGGGATGGACTCCACCCAAGGGTTGATCATGGTCTTCTCCTTGCTGTTTTCCGCCATCGTGTGGAACCTGGGCACCTGGTTCTTCGGGATCCCGGCCTCCAGTTCACATACCTTGATCGGTTCCATTCTGGGGGTAGGCGGCGCCTATGCCTGGATCACCCATAAACCGGTGACAGAAGGGATCAACGTGGGCAAAGCGATCGACATCATGCTTTCCCTCATC
>TrinityPET_DN189453_c0_g1_i1 len=381 path=[0:0-380]
GTCGGTCGCAACGATCCCTGCCCGTGCGGCTCCGGCAAGAAGTACAAGCACTGCCACGGTCAGTTGACCTGATCGACGCTATGCCATAACAGGCGGGCCAAGTGCCCGCCTTGTTATTGGTGGCAACAAGCGAACAGAGGTAATTGATGGAACAGAAAAAACGGATCTGGGTGGCGGTTGGCGTCATCGAGAATGAACGGGGCGATATCTTCATCGCCAGGCGCTCCTCCGATCGCCATCAGGGGGATCGCTGGGAGTTTCCCGGTGGCAAGGTGGAGTCGGGTGAGGATCTGCTCACCGCGCTGGATCGGGAGCTGTGGGAAGAGATCGGCATCCGGGTATTGGATTGTGCCCCCTTCATGGAACTGCAGCACGACTACC
>TrinityPET_DN189426_c0_g1_i1 len=433 path=[0:0-432]
GCCGTGGCGTGTGCTACTCCTTCTCCACCATCGGAGTTGTGGAGGCAAGCTACCGCAAAAATGGCATCAAAAAAGGACTCTTGAGAAAAGATGAATACGTGCGTTTTTCCGAACAGGCGTATTTGATAGGACTTGTGAGGCACTGCACGAAACATCCGGAGGACCCGTACTGCACGGGAGGCCCGCCGAAGAACAAGACTGAGGACGGGCAGGGCGAGTGGCTGTACTACATGCGGGACGCAGTGTCCTCGTACGTGCTGCCGACAGCTGTGTGTCCGTACAAGTACGAGGACGAGGGCCAGTTTGTGTGCCCGGGGCTGGACGAGGCAAGGGACAAAAACCCACTAAAGTTCACGGTGAGCGGCCTACGGAGCGCGTACAGCGTGGACGGCGTCAAGCGCCTGCTGGTGGAGACGGGGATGCCGCTCTTGTG
>TrinityPET_DN189457_c0_g1_i1 len=765 path=[0:0-764]
ACTGTTTCCATAATCCTGGGGCGCAGTTTGAAATTGCAACCGATTTGAACGAACACGCCGAGATTATAGATGCTCGCGAAAACAATTGGGGCAGCGGTGTGCCGTCAACTTTTATGTACAAAATTTTCGACCAATTCAAACGGTTCACTTTGGCCAGAATCAACGTCGATCCGTATGCAGCTGTGTGCAATTCTCAGGATTTGAAGTTGACCGATCTGCGCAACTTTTTCCGCCAATTTCGACACACCGATCGACCTGCCTGGGAAATTGGCGGTACCATATACGAAAATACCGACTTGCCCAAAGGCATATACACCGTTGTGGATGATTTGCATATTTCGCCGGGTGCCATAGTGACCCTTCAACCAGGTTCGGTTTTCAAGTTCCAAAACGGAGTTGGCATGTTGGTACAAGGAGAACTTGTTCGCACCGATTACAGTCGCAGCACGGATCCAATACTGTTCACCATGGCCGAAAGAACTGCTTCAGACTTATTGTTGCCATTGGCCAAAGTACGCATTGCCAGCGACGATTCGACAACAGAAGGAGATGAAAAGGATCCATATCAAACAAGTGGTCGATTGGAAGTATTCGTAGACGGTCAATGGGGCACTGTGTGCAATCGCAGTTGGACAGTGCAGTTAGCGTTGGTTGCATGCAATCAGCTGGGAATGGTGTTGGATCCGGAATTCCGTGAGAACTGGCTGACATATCCGCCGGCAGGGGATCTTCCTATGGTGTTGGCCAATGTACGATGTGAAGAAC
>TrinityPET_DN189523_c0_g1_i1 len=494 path=[0:0-493]
GAACGACATATACAACGGTTACGATCCAAGCAAGAACGGGCTCTTTACGGATGCCAACAACGATGGATATTACCAGGTCGAAACACCCGGGATGAGCACGTCTGTTTCTTTGTTCCAATCCCGCTTCTACATCGGCGACCAAAGCGTCCCGAAGAAAGACCGCAAGCCAAACTACTTGGTCGACAACGACGTCCTTACGTACCCCGGGTTCAGGGAATATCACGATACATGGACCACAAATCTCCACCGAGGCACAGTCCTCACAACTCTCGACTTGCACGGGCGTTACACCCTCTTTGTGTCGATGAAAGGCACAGGGATCGGTGCTGCTCTCGCTTCGCGCCGTGAGCGCTCCGAAGTAGATTCGCTGACGTTCGCCGCACTTCTTTACGTGTACAACAGAGGTTCCTACAGCACGGAAATCAAGGATATGATGGACAAATGCCACAAGCCGGGGACTGACCCGACAGACTGTGGCTTTGACGGGTTCGGTG
>TrinityPET_DN189431_c0_g1_i1 len=494 path=[0:0-493]
CTCACGGACAGTACACTCCGCGATATGATCTTAGCTACCATTGCGTGCAAATACACACAGTCCAATGCTGTCTGTTTGGCAGAGAACGGTCAGACCATTGGTATTGGAGCTGGTCAGCAGTCTCGCATTGGCTGCGTCCGTTTGGCTTGCGGAAAGGCCGACAATTGGTGGTTACGCTTTCATCCGAAAGTAGTTGAACTGTGCTTCAACGACGGCGTCAAACGAGCCGACAAGACAAACACAATCGATGCGTTCATAAGAGCCTCTGAGGATGACCTGGGGGAATTTGGGTACTTGAAAAATATGCTTCAAGTCCAGCCAGAGCTGTTGTCGTCAGAAGAGAAGCAAGAATGGATAGCACAACTGGATTGGGTATCTCTTAGTTCAGATGCGTTTTTCCCTTTTCCAGACTCCATTCACAGAGCCTACGATAGTGGTGTACGCAGTATAGTGGCACCCAAGGGTTCCGTATCTGATAGTCTCGTGGAGGAGGC
>TrinityPET_DN189514_c0_g1_i1 len=412 path=[0:0-411]
GTTCCAAGCACATCCGACGCTTAGCGACGATCTGCCCAGTCGTATCAACACCCGATTCGTGTCCATCAAGGCCAACGTCAGGGAATTCACAAAACATGGTGCTATTTTCGAAGACGAATCTGAGGAAAATATTGACGTCGTCGTACTGTGCACCGGCTACGAAATGTCCTTTCCATTTTTGAAGCCGGACATTTTGAAAATGAACAACAACGACATTGCACTGTACCAGAATATGTACGTCACACATCTGAGTCACCCGCAAACGCTGGTCTTCATCGGCTTCATCCAACCATTGGGTTCCATCATGCCCATTTCTGAAATGCAATGTCGCGTGGCTTGTCAAGTGCTCGTTGGGGACACGGTGTTGCCAGACGCCCAGGAGATGAGTCTGTGTGTCCAGGAGAAACGAAAG
>TrinityPET_DN189476_c0_g1_i1 len=547 path=[0:0-546]
GCCTTTATGGGTTATCTGTTGCCATGGGGACAAATGTCATACTGGGGCGCGCAGGTTATTATTTCTCTGTTTGGTGCTATCCCTGTTATTGGTGATGATTTAACCCTGTGGATCCGTGGTGACTACGTGATCTCTGGCGCGACGCTCAACCGTTTCTTTGCACTGCATGTGATTGCTCTGCCGCTAGTGTTAGTCGTATTGGTGTTCTTACACTTAATTGCGCTGCATGAAGTGGGGTCAAACAACCCTGACGGTATCGAAATCAAGAAAAACAAAGACGAGAATGGCTGGCCGGTCGATGGCATTCCATTCCACCCATATTACACAGTGAAAGATATTATGGGCGTTGCTGGCTTCTTGATTGTGTTCTGTTATGTGTTGTTCTTTATGCCTGAGGGCGGCGGTTACTTCCTTGAAAAGCCAAACTTCGAAGCGGCTAACTCAATGAAAACCCCAGAGCATATTGCGCCGGTATGGTACTTCACACCGTTCTACGCCATTTTACGTGCCGTACCTGATAAATTGGGTGGTGTACTGATGATGGGGC
>TrinityPET_DN189610_c0_g1_i1 len=1010 path=[0:0-1009]
CCATGGTAGCCCAAGCGAGGGCGAGGATGCAGCCTGCATCACATTTTTTTCAATTGAAGCGAACTTTCTCTGATTCTCCCTGTCTGAACTTGTGCGCTTAGGAAGGGCCGGAAAAGAAAAACGATAACCTGATGGGGGTTTTACGGCTCTGATGAGCGACCAGAATCTACTGGACGAACAGCTGGTTGAACGGGTCCAGCGCGGCGATAAAGCAGCTTTCAACCTGTTGGTAAAAAAATACCAGCATAAGGTGGTCAACCTGGTTGCCAGGTATGTCAACAATCCCGGTGATGTGCCCGATGTGGCGCAAGAGGCCTTTATAAAAGCCTACCGTGCATTGCCGACATTCCGTGGCGAAAGTGCTTTTTACACCTGGTTGTACCGAATTGCCGTGAACACGGCGAAGAATTATCTCACCTCCCAGGGGCGCAGGCCGCCCAGCAGTGATGTGGAGGCTGACGAAGCGGAGTCTTATGGTGGTGGTGAAGCCTTGCAAGAGGTCTCAACCCCCGAAAACCTGGCGCTGACTGACGAGATCAAACGCACCGTGTTTTCAGCCATAGAGGCATTGCCGGAAGACCTGAGGACAGCTATCACCCTTCGCGAACTGGAAGGGCTGAGCTACGAAGAGATTGCCGAAATCATGGATTGCCCAGTGGGTACGGTCAGATCCCGTATCTTCCGGGCGAGGGAAGCAATCGATAAAAAGCTGCAACCTCTGATCGAGAATTAACTGGGGAAAGACGGGTTAACTTATGGCAAATAAAGAGCAAATCTCTGCCCTGATGGATGGTGACCTGAGTGACGCAGAGGTACTGAACGAGCTGGAGATGGACTCCGACTTGCAAGATACCTGGGGTCGTTACCACCTGATCGGCGATGCCATGCGGGGTGACCTGCCGGTCAATCTGCAACTGGATCTCAGTGACAGCATCATGGCTGCGCTGGAGGATGAGCCCACCATACTGGCACCCAAGCCGGTCGAGACGGCTCCCGTACTGCAACCTGCC
>TrinityPET_DN189591_c0_g1_i1 len=344 path=[0:0-343]
GCTGGCGCTCTCCCTGCTGTTCGCCAGCTATGCGACCCAGACCCTGCGGGCGGCGCTCAATGCGGTGCCTTCAGGTCAACGGTTGGCGGCGCTGGCGTTGGGTTTGAGCAAGAGCCACATCTTCTTTCGCATCGTGTTGCCGCAGGCGTGGCGCCATGCCCTGCCGGGCCTCGGCAACCAGTGGCTGGTGTTGCTGAAAGATACCGCGCTGGTGTCGCTTATCGGGGTGAACGAGATGATGCGTCAGGCCCAGATGGCCTCGGCCAGTACCTATGAGCCTTTCACCTGGTATGCCGCTGCGGCCCTCATCTATCTGGCTATCAGTCTGGTGAGCGAGTACGGCC
>TrinityPET_DN189579_c0_g1_i1 len=465 path=[0:0-464]
CTCATGATTACTTAGAGATGGAGTTTGGTGGTCGTTCTGGCATTTTTGATCTATACGGTTACGTTGATGTGTTCAACCTGACCAGTGACAAAGGCAGCGACAAAGCCAGCGCAGAGAAGATGTTCATGAAGTTTGCTCCACGTATGTCTCTAGATGCGTTGAGTGGTGTCGATATGTCATTCGGTCCAGTTCAAGAGCTATACGTCGCGACTGTGATGGAATGGGGTGGTAATTCAGGTGTTAACTCTCAAAAAGTGGGTTTAGGTTCAGACCTAATGCTACCTTGGTTTGGTAAAGTTGGTCTAAACCTATACGGTACTTACGATTCAAACCAAAAAGATTGGAACGGCTTCCAAATCTCAGCTAACTGGTTCAAACCTTTCTACTTCTTCGAGAACGGCTCATTCATCTCTTACCAAGGTTACATTGATTACCAATTTGGCATGAAAGATGATGAAAAATTCC
>TrinityPET_DN189536_c0_g1_i1 len=663 path=[0:0-662]
CGTCAAGCTGCAAGCCCGGAGAATTCAGTCGGCTAGGTTGTTGTGTATGCGCCTGGCGCATCCATCAGTCAGAGTATGATTGGGTAGTCCACTAGTAAATAGTGGGCCTGTCCGCAAGGGCAGGATATGTGTACCGGGTGGGTGCCGGAGCATGCTATCCGTCTGAGGACTGTCTAGTCGGTGCACTTTCTCCGTGGTCGACACCACGACCAGTGGTATTGCCAGTCTGTTGTGTCCAAGTCGCATTTGGTAGGTCCTTGTGGTCAACCGAGTGCGATCACAGGCAAACTCAGTAAACGGCGTGAGGGTGTTTCGGCACTTTCATGTGTTATCGGCTACTGGTTGTCAACGGGCCTGCTCTGTGTTTGTTGTAACCGACACGGGGTGGTCCGGTGGGGCACAATGGTAAGAATAACTGTGCAAGGCACTGGGGTTATCGGCCTCAAATGCGTCCTGCGTCCACGTTACAAGTGTAGGTACTGTGTCGCTGCTGCCTGCTCGGTGCTGGGTGTGATTGGCGTGTCGCCTGCGCAAAGTGGGCCCGCCAATGGCTCGGTTCGAGGTGGGTAGTTGGTGGCGTTGTAGACGGCGTAGGGCGTGGTGGGCCTAATAGTCAGTGGTGTAGTGGTAGACGAGCTACCCGACCCGTCTTGAAACACGGAC
>TrinityPET_DN189544_c0_g1_i1 len=629 path=[0:0-628]
TCGTCCACAACATGAATGCACTGTGCCACTTGTCGTTAGCGCTACATCTAATCACACTAAGCTACTTTTCGGAAAACGCGAATGGACAGTTCGTGAAGGCCGGACTGTGTCCGTTGCCCCCTGAAAAGCCATTACCAAATGGAATCAGCCGTTGCAACTACGATCCGGACTGTGATGGGGCGCGAAAGTGCTGCGCCACCATCCTGGGCCGAGCCTGCATGCTTCCTGACGATTCCAGAGTCGTATGTCCGGACGGAAGTACAGCTGACCGAACCTGTCGAGACGATGATGATTGTCCGGGCGACATGGAATGCGTAAAATCAAAGTTGATTTGTTGTCCTGAAGAACCCCCAAACAAGAATGGCATGTGCCCACCGTTGGTGATACCAAGTGGCTGGGGTGCGGATGGCCAAGATCATTGCGACAATGACGGAGACTGTCCAGGAAGCCGCAAATGTTGTCCAACGCTGCTGGGAAACCGGTGTCTGTTGCCCATTTAAGTTTCAGCGGAATTACATACGTGATTATGCGACCCAATTTGTATTAAAATGTTCCTGGAAGCCATAAAAAACCATTGGCGAACGGAACATGCCGTATATGTATATGCCAATACGTACAGACAACTCATG
>TrinityPET_DN189607_c0_g1_i1 len=522 path=[0:0-521]
TGGAAATTGGGTTGATGTTGTAATTGATGATCGACTTCCAACATCGAATGGTGAATTACTATATATGCATTCCAGAGAGAATAATGAATTCTGGAGTCCTTTGCTGGAAAAGGCTTATGCAAAACTTCATGGAAGTTACGAAGCATTAAAAGGTGGTACCACTTCTGAGGCATTGGAAGATATGACGGGAGGGCTTACGGAATTTGTTGATTTAAAACAACCACCAAAAAATATACTGCAGATGATGTTCAGAGGCTTCGAAATGAGTTCTCTCTTCGGTTGCAGCATCGAGGCTTCTCCGGCGGAATTTGAGGCAAGAACTCGTGAAGGTCTCGTTAAAGGTCATGCATACAGTATTACCGGAATGCGAATGGTTAATACATCTCGTGGAAAGATTCCACTTCTACGAATACGAAATCCTTGGGGTAATGCTCAGGAATGGAATGGTGATTGGTCGGACAACAGTCCCCTTTGGAACTCTGTCTCAGATGAGGAAAAAGAAAATATGAATTTGGTTATCGC
>TrinityPET_DN189705_c0_g1_i1 len=453 path=[0:0-452]
TGATCTTGTCTGCACTGTTAACCCAAGAGATCAATCACTTGACGACAGTGTGGAGAAGGCCACGGCATGAAGCCATGGCAGGTCCGGCATAGGGGTTGTGCCCTTACCGTTATGCTGGGAATTGCATAGAGAAGGCACCTTGAATCGAGAGTGGATGGCATGAAGATTTACGTAGGAAATCTGTCGTACCGGATGACGGCCGACGAACTGAAAACCCTGTTCAGCCAGTTTGGACAGGTCGACAAGGTTGATATCATCATCGACCGCGATACCGGCCAGTCAAAGGGGTTTGGTTTTATTGAAATGCCGGTCAATGGTGATGCCGAAAAGGCCATCGCTGGTCTGCATGGCACAGAAGTCGGTGGCCGTACCATCACCGTCAACCAGGCCAAACCGAAGACAGATGCTCCCCGTGGTCGCCCGCAACAGCGCCACCGCTAAGGTGCCTCGGCA
>TrinityPET_DN189700_c0_g1_i1 len=1241 path=[0:0-1240]
ATTTCTAGAGGCTGAGAAGTTTTTCTCAGCCATTTTTTAAAGAGGTGATTATTTTGAACATAGATTTAATACATGAAGCAAATCGTTGCTTAAACTGCAAAAAACCACTTTGTAAAATACACTGCCCTATATCAACAGATATTCCCAATATTATAAATCTGTTTAAAGAAAATAAAATAGCTGAAGCTGGGGAGGCTTTATTTTTAAACAACCCACTTTCTATATTTTGTTCTATAGTTTGCCCTCATGAAGAGCAATGTAAAGGTCATTGTATAAAAGGAATCAAAGAGACTCCTGTTGAGTTCCCATTGATTGAAAAAGAGATATCTACAAAGTATCTTTCAACTCTTCCTTTAGATAAAAAAGAAAACAATAATATTGATGTCGCTATTATCGGTGGTGGACCTGCTGGTATCACATCTGCTATTCTTTTAGCTAAAGAGGGGTTTAAAGTAACTATTTTTGAAGCATTCTCTAAGCTTGGTGGAGTTTTAAGATATGGAATTCCTGAATTTAGACTTTCTAGAGATTTAACTGATACTTTTGAAAAATATCTGTTAAGCCTTGGAGTAAAAATAAAATATAATACTCTTGTTGGTCCAACACATAGTATTCAAAACTTAAAAGATGATGGATTCAAATATATTATTATTACTACAGGAGTTTGGAATCCAAAACCAATGGATATCAAAGGAGAAACAAAAGGTAATGTTCACTACGCTATAAACTATCTTGTATCTCCTGAATCATACAGCTTAGGTGACAATGTTTTAGTTATTGGTGGTGGAAATGTTGCTATGGATGCTGCAAGAGTTGCTAAAAGGCTGGGAAGCTCTGTGACTGTTATGTATAGACGTGGAGAAGAGGATATGCCTGCTACTAAAGTTGAAATAGCCGAAGCAAAAGAGGATGGAGTAGAATTTAAATTCTATTACGCTCCAAAAGAGATTTTAGATGATAAAATGATTTTCTTAAGAACTGAATCACTGACTGACGAATCTGGAAGAAAAAAACTTATTACTTTAGAAGATAGCGATATCGCTGTTAAATACAGTTCAGTTATTGTTGCTGTCAGCCAAGGTCCTAAGAAAAATATAGTTTCATCTGAGGATAGAATTAGCACTGAAAAATGGGGAACTGTTGTTGTTTCTGATAATTTTGAAACAACTCTAGATAATGTTTTCTCTTGTGGAGATGTTGTCACTGGTCCTAAAACCGTTGTTGCAGCAGTTAATGACGCC
>TrinityPET_DN189667_c0_g1_i1 len=792 path=[0:0-791]
CAAAATGGAGCAATTGATTTTTCTGATGTTCTATCTGATGAAGATATCAAAAAATTCAATATGATTCATATCGTTGCTTGTGGAACTGCATATCACGCTGGTTTACAAGGCCAATATGCATTAAGATCAATTTCTAGAACGAATGCTCTTGTCGAAATTGCCTCAGAATACAGATATATGAATCCATTTGTCGATGAAAATACTTTAGCTATTTTCGTAAGCCAATCTGGAGAAACTTTAGATACTCTAGCAGCTTTGAAGGAAGCTAAATCTAGAGGTGCTAAAACTCTTGCTATCACAAACGTTGTCGGATCTACTATATCAAGAGAAGCCCACAATACTATTTACACTATGGCTGGACCTGAGATTGCAGTTGCATCAACTAAAGCTTATACAACACAAGTTATTATTTTCCAACTTCTTTCTATCTATTTAGCTGAAAAAAAGGGATTACTTAATAGCGACGAGGTTAACAAATTAATCGAATCACTTTACTCTATTCCTTCTAAAGTTGAAAAAGAGCTTCAGAATACAGATCTTTTAAAATCTGTTGCAGAGTTTATGAAAGATAAAAGTAGTGGGTTCTATATTGGAAGAGGAGTAGACTTTGCTACAGCACTTGAAGGATCATTAAAAATGAAAGAGATTACGTATATACATACTGAAGCTTTTGCAGCTGGTGAGTTAAAACATGGATCTATCGCTTTAATAGAGCCTGGAACACCTGTTATAGTTGTAGCTACGCAGTCAAATCTTTTAGAAAAAACCGTTTCAAATATGAAAGAACTAAAA
>TrinityPET_DN189631_c0_g1_i2 len=1835 path=[0:0-464 2:465-1834]
CTTGATGGAATAAACCTTCTGGCTCAACATTTGGTGACCCGTGAGTGACGCCAAGCAGCCATGCCCAAAAGAGCTGACGAACCTTCATCGCCAGCTACGTCTTTCGCCCATCCAGGTTTTTCCGTCGAGGGACCGGACAAGGCTGAAATTAGCTGTCAGGACAACAACGACGGCTCGGTGGATGTGGTTTTCGTGCCACGGGCAGTTGGCGAGTACGCGGTTCACATCCTGACCAACGACGAGGACATCCCGAACAGTCCGTACATGGTGGACATAGTGGCGCTGAAGGAGGCGTCCAGCAGCTCGGCGCTGCCCGCGGCCGTCCACTGCACCGGGCCGGGTTTGGCCAAAACCGGAAATACCGTGGGAAAGCGGTGTCCATTCAACGTGGACACCAGTCGGGCCGGCAAAGGAACGCTGCGGGTGGTCGGCTTTGACAACAACGGAAACGAAATAGCCGTCGTGCTAGTCAACAACAACAACAACGACGGAGTGCAAGAGTACTGTTTCGTTCCCAAGGTGGCCCGGACGCACTGTTTGTTCGTGACAATGGACGACCAGCCGGTACCCGGCTGTCCATTTCGGGTTTACATCCAAGAATCGGCCAAAGCACACCGCGTCCGAGTGATGGGCCCCGGCCTGGAGTCTGGCGTCAAGACCAAGCAGACCAATCATTTCTTCGTCGACTGCAAAGATGCCGGACCAGGCGACTTGGAAGTGATCATGCGCAACTCGCGCGGCGTGCGAATAGAAAGCGGCTCCGTTGTTGACCTTCAGGATGGCTCGTATACGGTCAAATATACGGCCGATTTGCCCGACAAATATCAGTTCCACGTCAGCTACTCGGGCCGTGAAGTGCCCGGATCGCCGTTTGAAGTTACCGTGTTGCCGCATCTGCAGATGAGCGACATTGCCGTCGTCGGAATGCCGGACAAAGTGTTCGTGGACGCCATCAACGAATTTACGGTCGACACGCGCAAGCTGAATCGCACTTCCGGCAACGGCGATCTGCAATGCATTGTGACCTCGCCGGACAAGCTGATGACCAAGGGTGTTGTGAGCAGGCACCAGGAAGACGACCAGCTTTACCGGGTTGCCTTTTCTCCCATCGTCGCGGGGTTGCACCAGCTTGAGGTCACCTACGACGGCATTCCGATTACCAACAGCCCAATTGTGGTCGATGCTCGCGATGGCTTCGATGCGACGTTGTGCAAAGTGAAGGGAACGGGCCTCAGCGAAGGCATCGTCGGTGTGCCCTGTAGATTTACCGTCGACACTCGGGGTGCCGGCAAGGGCAACATGGCCATCTCCATCGAGGGCCCTTCGAAGGCTGTCATATCCTGCACGGACAACAACGACGGAACGTGTGCAGCCGAGTACGTGGTCACCAAGCCTGGTGACTACAAGGTGTTCGTGCTTTTTGCCGACACGCATTTGCCGGGTAGTCCATTCACGGCTCACATAGTGTTGCCGGTCGACGCCAGCTTGGTGACAGCCCACGGACCTGGTTTGGAGCGACAGAATTGTCGCTATGGAATTCCATTGCGTTTCGTGGTCGACGCCAGCAACAGTGGTCCGGCCCCGTTGACTGTGTTGGTGAACACCGACTTCGGTGCCGCTCCCTCACAGCCGGATATCATTGATCGCGGTCATGGCATGTACGAAGTGTCCTACGAGGCACCGCCGCCCGTCGGCAACAGATGTTCCGTTCGCGTACTGTACGACGGAAAAAACATCGCCGGTAGTCCGTTTGAAATGAAGGTGCTGCCCAAGTTTGAGCCGTCCAAAGTTGCGGTCAGCAGTTCGTCGGATCCGTATACACGGGTCGGCCAGCA
>TrinityPET_DN189721_c0_g1_i1 len=345 path=[0:0-344]
CCGTACAGTCAGTATCAGCGGCATCGACAACACCGTCGCATGTCGCCTGGCAGCCAGGTGTCCAACGACAGCAGCAGCCAAGCCTGTTCCACTTGTGATGCACGTCAGCCGACTGGTCGTACTGTGTCGTCTAGTAGTTATTCGAGACGACGGTCGGATGGCGCGGACAAATTCAAATGCCATCGTTTCAAGTCGAACACCTTCCTGACGCCCCATTGGTGCGACTATTGCGGCAACTATATGTGGGGTTTGGTCAACCAGGGTGTCAAATGTGAAGAATGCGGCTTTGTGGCCCATCGAAAGTGTGGCGAGAAGACGCTGCCCGACTGTCGTCCCGACCTGAAG
>TrinityPET_DN189683_c0_g1_i1 len=994 path=[0:0-993]
CAATTTTATCATTAGTGAACGCAATGGGTCGCGACAAGCCAATGGGAAGCACACATTTGAATTCACTTGCATTTTTTAACATTCCCGAGGTAGCAAGTGCAATCGGTGATTTGCAGGGAAGCTCAACGCTGTCAGGCAAGGATTTGTTTGCGCAAATGCAGAGGTTAATCGCAAAAATATGTCCAGTGGCCAACGAATCAATAACAACGCTGGGAAAGCCATCTGATTTTTCATTTTATGGCTTTGTCGTTTATCCACTTATAAACCTGAAAGGAGTAGCACGTAACGAGAGAAACAAAAATCTTCTTTATTTTTATTTTGACCAGCAGAGAAGCCTTGTGCCAGCACACATATACGACGAATACAACACAGCATTTAATGCAAAGAAGCTGGACAAGTGTTACGGATTGCTGAACACCGTGTACGGAAAGCAGAGAACCGAAGAGTCAACGTACATCAAAGCATTGAACCTGAGGGAGCATTTGCTGAGAGAAGAAAAGACAGGGGGTATTTTGTTTGTGGACACGTGCGGAGGAAACACGTTTTTCCTCAAGGTCCCATCGGCAGGCAGCAAGTCAATTTTGATTGTGCCAAATGGAACGCTCTACCTGGAAAAGTTTTACTCATACAGTTTATATTTGATCGATAGAATCGTAGAGCAGTCAAAGTACAAGACAGAGATAGAGAGCGTCAAGAATGAAATATTCTACGGAAAAGAGACCAAGAAGAGCAACGTGACAATTGTTTACAGGCTGTCAGACGCACCTGTGTCCAAGATCTTGGCATTCAAATACTACGTGTACTGCATGATTTCACTTGAATTGTTTAACGTGCCTGAGGACATCGTGAGAAATTTCAACAAGGAGCTGAAAGAGGCATTGTTCGAGGCAGCAGCCGACGAAGGAATCACAGTGAAGCAGACTGTTGGATTTACAACATATTTGACGACTGTTATTAAAGGAAAGGAACAAGAGTAAAATAAATGTTTAGATTG
>TrinityPET_DN189769_c0_g1_i1 len=391 path=[0:0-390]
AGTTGATGTTATATATCATGCTTCTGGAAATACAGGAATTGGAGTTTTAGAAGGAGTAAAGGAGAAGAAAATATATGGAATAGGAGTGGACTGTGATCAGGACGATATTGTAAAAGGGCAAGTTTTGACTTCTATGCTAAAAAATGTAAATAATGCTATTTATAAAATAATTGAAGATACAGTGAATGGTAAGTTTGAGGGAAGGGTGTATACATTTGGATTGAAAGAAAATGGTGTTGGAACAACAGATTTTAAGTATACAAAAGAGATTGTTGGAAAAGAAAATATAGCTTTGATTGAAGAGATAAAAAATGACATAATCTCTGGAAAGATTCAGGTGAAGTAGTATGAGAATATTAGTTGTTGCGACTCACCCAAATATAGATGATTC
>TrinityPET_DN189767_c0_g1_i1 len=664 path=[0:0-663]
CGCTGCGGCCTCCTTGCAGATGGCCGCAGTTTCTATTTTCAAGCAACCCAGGTTTCGACTATGAATCATACTCCGATGACTGTTCGCGGCGCTGAGAAGCTGCGCGAAGAGCTCGATTATCTCAAGACCGAGCTTCGTCCCCAGATTATCGAAGCGATTGCCGATGCCCGTGAGCACGGCGATCTGAAGGAAAACGCCGAATACCATGCCGCTCGCGAGCAGCAGGGGTTCTGTGAAGGCCGCATTCAGGAGATTGAAGCCAAGCTCTCCAATGCTCAGGTGATCGACGTCACCAAGATGACCAACAACGGCCGCGTTATTTTTGGCGCGACAGTGACTCTGCTCAAGAGCGAGACAGAGGAAGAGGTGGTTTACCGCATCGTGGGTGACGATGAGGCTGATATCAAACAGAACCTCATCTCTGTCAACTCCCCCATTGCCCGCGCCCTGATTGGCAAGGAAGTGGACGATGTCGCTATCGTCAAGACGCCGGGCGGTGATGTGGAATACGAAGTACTGGAAGTCGCTTATATCTAAGCGAATGCTACAGACAATGAAACAGGGGGGCTGGCGCTCCCCTGTTTGTCTTTATCTATATGATTATTGATAAAAATCAGGACAGATACGCCTCGGTAAAGGCGTCCTGATGACGCTGAAACAACCA
>TrinityPET_DN189820_c0_g1_i1 len=374 path=[0:0-373]
AGAAGACCGAGCGCACCATCGCCCTTCCCGCTGTTCAACGCGCCTATCCGCCCGGACATCGTCAACATTGTCCACCGCGACCTCAACAAGAACCATCGCCAGGCGCACGGCATCAACCGCCGCGTGGGCCTTGGCTACTCTGCAGAGAGCTGGGGCACCGGGCGTGCTGTCGCGCGTATCCCGCGTGTGGCCGGTGGCGGCACCCACCGCAGCGGACAGGCTGCGTTCGGCAACATGACCCGGGGCGGCCACATGTACTCCCCGAAGACTGTCTACCGCCGCATCCACCGCCGTGTCAACCAGAACCTCCGCCGCTACGCGATTGTGTCCGCAATTGCTGCGTCTGGCATCCCTGCGCTCGTCCTTGCGCGCGG
>TrinityPET_DN189766_c0_g1_i1 len=907 path=[0:0-906]
CAGCGAGCCGCAAATTGATTTTACCGTCATGGACACCTGGCTGGGCCGGTCTTTTCTGAACTCTGGCCTTGAAAGTGCCGAAAAGTCACCGCAAAGCACGATTAGTCGATTCGCCTGTCGTATTCTTGTCGAACGACAAGTGCCTTACGTGGCCAAAGTTTACGCGGCAGGTTTTGATTCTTGCAAAAATATTTTTTTGGGTGAAAAAGCCACCAAATGGCGAAAGGAAACGTACGAAATCGATGGCCTGACCACAAACGGCATATTGATTTTGCATCCTCAGCATGGCTCGGAGCGGTATTCTTGGTACGAGGTATCTGTCGATGGTGAACTGTTTACCCTGCGTCCCAGTCGTTCTGCTTCAACGCGTGGTGACCGGGTCAAGTGCAGCAACAATGTTTTACAGGACGGTACGCTTATTGACCTGTGCGGAGCGACGCTGCTGTATCGTACTATGTATGGACTGTGCAATTCGCCGACCTCCAAGGAGATGGAATTGGTTTTGAACCGGCTGAATGCGGGTCGTCCACAGTGCCCTGTCAATTTGAATACGCTGATAATTCCGAAACAAAAGAGCATACTGCCACTGTCTCCCGAACGACTGCCCTATGTTTACACGAACTGCGGCCACGTTCAGGGATACCATTCTTGGGGTCACAGCAGCGATTCGTTGACCCATCTCTGCCCTATTTGCAAGACTAAGTCAAACGATATCGTGCAATTATGTATGGGTATGGAGTCGGCATTCCACTTGGACTCTGGCTTCTTGAACTGCGCCTTCATTCCGTGCGGTCATATGGCTTCTTCCAAAACCGTTGCCTTTGCAGTGCTTTCAGATGACAACATTGCACTAATCGCCGACAACAGAAGGCCGAACGGTATCGATCCGTTCGTCGGCACCATCTCC
>TrinityPET_DN189770_c0_g1_i1 len=309 path=[0:0-308]
ATTTCACCTAGGTATGCTGAGATATACCACGAGCAACTCCCGCCTGGTTCAATTAAACGACAAGTGACTCCGAATAAGCGGGGTCCTTTCGACGATTTACCCTCGAGTATGATGCAAAACCGGATCGGAAGTCGACGTTTCAATATGGAATCTGCAATGCCTGCATCACAGTCTGATGAAGGACTGGGTAAACAAAAACAACCATCCGAGTCCGAAATCAATGTCATCGGACAGCAATCCTCAGTTACCGTAAATGCGAGTTCATACCTTAATGGAACCACTGAAATCCTTTCGGATATGGCTGTAGCG
>TrinityPET_DN189738_c0_g1_i1 len=514 path=[0:0-513]
GCTTGGAAATGGAGGACGAACGTCATTTCAACGAACTGTCCGCTTTGGGTCAGTTACCGCCAAGGAGTCGAACGAGCAGCAACTCGTCTCCTGGCTTACCGTACATTGCATGTCCGCTGCCATCGACAAGCGGCAATGCCAACAACAATCCCCCTCTGAACGCCTATATATGCTTCAGCCAGCGTTGCCAACATTGTGATTGTATATTGTCGCATTACTGTACACATAGATCGGTCATCAGTCCCGGTTCGCCTGGTGCCCAGATTCGATTGACAACGCCAAACGAGTCCTCCAGAATGAACTGCTCCCGGACTGGTCAGTTCCTGCGCCCAGCGTTGCCGTGAAACTGGACTTCATAGCCTTCAACAAATCCCTAATCGATTTGCCCGACTATGTTGATCGTTCATTTGGCTTTCAATTACGCGTGCGTTGATTTTTTTCAGTTGTTACACATGAGAGCTGCACACATTTGGGGTTACCCTTTTCTTCTTCGCGATACACACATAGATGAACT
>TrinityPET_DN189736_c0_g1_i1 len=372 path=[0:0-371]
CGGCTGTGCTAGAGAGGCTGAGGGCTCGCGGGTTGCGCCTGAAAAGAAACAAGTGCAGATTCTCTGCCCGAGAGATGGATTTTTTGGGGTTCAAGGTGACGCCTGAGGGCATTAGTCCCTCGGAAGAGAAACTTCGGGCGGTTAAGAGTGCCCCAGCCCCGGCGAACCTTAAACAGTTGCAGGCTTTCCTGGGAATGCTGAACTTTTATGCCGTGTTTTTGCCCAACAAAGCCACTGTGCTAGAGCCGCTGCACCGGTTGCTGGACAAGTCTGTCGTGTGGAGATGGACCGATGTAGAACAGCAGGCGTTTGAGAAGGCGAAGAACTTGCTCACTGCAGAAGCGGTGCTGACGCATTACGACGGAAACCAAC
>TrinityPET_DN189739_c0_g1_i1 len=512 path=[0:0-511]
CACACAACGACTTGAAAAATGCCAAGTGTCACATACTGAAACTGGTTAAGCCGATTGATGTGAATGATGTAGTTGTCGGACAGTACGTTGCTGACCCGGCCGCATCACCTACCTCCACAAGCTCGAAGGGATATAAAGACGACTCACTTGTGCCAGCTGATTCAATCACCCCTACATACGTTAACATGGTTCTCTATATCGACAATGATAGGTGGAGGGGGGTTCCATTCATCTTGAAAGCGGGCAAAGCGTTGAAAGAGCGCAAGGCAGAGATAAGGATCCAATTCAAACCAATGGAAAGCAAATTGTTTGATCGCGAGGATATGAATGAAATGGTTATCCGGATGCAACCTGACGAGGCTATCTACCTCAAAGTAGAATTGAAGGTCCCTGGACCTGGATTCGAGCTTGGTACAACTGAACTAGACCTCACCTATAAGGACAGGCACAAAGAGTTCAAGTTACAAGAGGCTTATGAAAAATTAATCCTGGACGTTATTAATGGCAGCCAC
>TrinityPET_DN189817_c0_g1_i1 len=511 path=[0:0-510]
AACCGTTCGTCGTTGCTCGTCGCCATTAAAAATGCCTGCCGGAAAAGCTGGAAAAGATTCTGGAAAGTCGCGCACGAAAACGATGAGCCGCAGCGCTCGTGCCGGCTTGCAATTCCCCGTCGGCCGTATCCACCGTTTCCTGAAGGAACGCACCACCAGCCACGGTCGTGTTGGCGCTACGGCTGCCGTTTACACCGCGGCCATTCTTGAATACCTGACCGCCGAGGTTCTCGAATTGGCCGGCAACGCGTCGAAAGATTTAAAGGTCAAACGCATCACGCCCCGCCATCTACATTTGGCCATTCGGGGCGACGAAGAATTAGACACGCTTATCAAGGCAACCATCGCTGGCGGCGGTGTCATTCCACATATTCATCGTTCGCTGGTCGGCAAAAGCGTCCCACCTGGCGTGTTGCCCGTCAACCCACAGCAGATGCCGGCCAAGCGTCAACCTGGCGAATAGCATCCGCAATAAGTGCAGCTGTTTCTCTACAATACGACATTCTGTCCC
>TrinityPET_DN189792_c0_g1_i1 len=475 path=[0:0-474]
CGGCAACGACCGACCGTATCTGGTGTCCGGAGCCGACGACCACTTGGTCAAAGTTTGGGATTATCAGAACAAGACCTGCGTGGCCAAGTTGGAAGGTCACGTGCAGAACGTGTCGGCCGTCTGTTTCCATCCGGATCTGCCGATCATCATCACCGGCTCGGAAGACAACACGATACGCATTTGGAGCAGCAGCACCTACAAACAGCAGACAGTGCTGAACTACTCGTTGGATCGGATCTGGTCGATCCGAGCGATCAGAGGGGTCAGTGCCGTGGCCATTGGCTACGACGAGGGCAGTGTGGTGGTCAAGCTGGGCCGCGAAGAGCCGGTCATAAGCATGGACGCTTCGGGCAAGCTGCTCTGGTGCCGAGGGGTCGAAATCCAACAGGCCAACTTGAAAACGCTGCCGTCGGACAAGGAGGTGGCCAACTTCGAACCGTTGCCGTTGACCGTCAAGGACATGGGCGCCTGCGAC
>TrinityPET_DN189882_c0_g1_i1 len=1849 path=[0:0-1848]
GGGTGACGAATGTTAGCCTCGCGACTTCTCCGAAGTTTCGCGAGAACCCCACTACTTCATAAAAATCTATGCATCTTCACAAAACCTACAGTTTCATGTTCATCGGCCGTTGGTAGAAGTATCAGCGCAGCACATTCAATACGTTTAATACATGTTGATAGTCTATCGTTAGCGACTCCATCTGCTACTCCAACTCCTTCGGCAACTAGTGCCTCATCTGAAAAAACGAAAACACCTGAAAAGAAATCAACGACTGTTAAATCGAAGGGACGTATTGTTGCGGTCATTGGGGCTGTGGTTGATGTGCAGTTCGATGAAAATCTCCCATCAATTTTGAACGGTCTTGAGGTTACAGGACGTAGTCCAAGACTGATTCTTGAAGTATCGCAACATTTAGGTGACAATGTGGTTAGGACGATCGCTATGGATGGTACTGAAGGGCTTGTTCGTGGTGATGAAGTAATCGATAGTGGTGACCCGATTAAAATTCCAGTAGGTCCTGAGACACTAGGCAGGATTATGAATGTTATTGGGGAACCTATTGACGAACGTGGACCTATAAAAGCAGCAAACTATGCGCCAATTCATGCTGAAGCACCTGCATTTGTTGAGATGAGCGTAGAGCAAGAAATTCTGGTTACTGGAATAAAAGTCGTCGATCTACTTGCACCTTATGCAAAAGGAGGAAAAATTGGTTTGTTTGGTGGAGCAGGAGTAGGGAAAACAGTGTTAATTATGGAACTTATTAATAATGTAGCCAAAGCGCATGGTGGCTATTCAGTGTTTGCGGGAGTCGGTGAGAGGACCCGTGAGGGCAATGATTTATATCACGAAATGATTGAAGGTGGTGTTATTGATCTCACCGGCAAGAATTCTAAGGTGTCTCTTGTTTATGGACAGATGAATGAGCCACCGGGAGCTCGCGCTCGAGTTTGTTTGACTGGTCTTACCGTTGCCGAATACTTTCGTGACAAAGAAGGCCAAGATGTGCTATTATTCATTGACAATATCTTCCGTTTTACTCAAGCAGGTTCTGAAGTGTCTGCTTTGCTTGGCCGTATTCCATCTGCTGTCGGATACCAGCCGACTTTGGCAACCGATATGGGTAGTATGCAAGAGCGTATTACTACAACAAAGAGGGGCTCAATTACATCCGTGCAAGCTATCTATGTGCCAGCTGACGATTTAACTGATCCTGCACCAGCAACAACATTCGCTCACTTGGATGCCACAACCGTCTTATCACGTGGTATTGCTGAACTTGCTATATATCCTGCTGTAGATCCTCTAGATTCTACATCCCGTATTATGGACCCAAACATTGTTGGACAGAAACATTATGATATTGCACGTGGCGTGCAAAAAATTCTTCAGGATTATAAATCGCTTCAAGATATCATTGCGATTTTGGGTATGGACGAATTGTCGGAAGATGATAAATTGACAGTTTCAAGGGCTCGTAAGATTCAAAGATTCTTATCACAGCCATTCCAAGTTGCTGAAGTCTTCACAGGACATGTAGGAAAATTCGTAACACTGGAAGAAACGATTCGTGGATTTGAACTAATTATGAAAGGTGAGCTCGATCATATACCAGAAGTGGCATTCTATATGCAAGGAGGAATCGATGATGTGATTGCTAAAGCTGAAGAGCTAGCCAAGCAAAACCTATAGTTACTATCCTGTTTTTCCTTGCTTAATCTAGTGTTTGCAGCATGAAATGTAATTTCGAAATTTTAGGTTTTCAAGTTGTTAATGAGGATTTTGAAAAGTCATTTAGATAATTATTGTTATAAGCGATATTTTCTCGCCTAACGATATAAAATGTAATCTAATAAATATTCGCTAC
>TrinityPET_DN189889_c0_g1_i1 len=331 path=[0:0-330]
TGAGTTAATGCGTCAGGCTCAAATCATTGCCACCTCAACGTGGCAGCCGTTTACCTGGTTTGCATTGGCCGCCGTGCTGTATCTGGTGGTCACGCTCATCAGCCAGTTTTTGCTGCACCGGCTGGATCTGTATGTCACCCGTTTTGAAAGGAGTGCCGCCTGATGTGGGATTATTTGCCAACGTTGTTGCAGGGGCTACAAACCAGCTTATCGCTGACCGTGTGCGCCCTGTTGATTGGTTTTACTCTGGCGGTGGTGATGACCGTGATCATGGCCGGTCGCAAAGGGCCGCTGCGCTGGTTAACCAAAGGCTATCTGACGTTGTTCACCG
>TrinityPET_DN189918_c0_g1_i1 len=446 path=[0:0-445]
CTTGCGTCGATGCTGCTCTTCTACTATTTGGACGACGACGGCAAGCGAGTGTATACGTTGAAGAGATTTGATCCACACGGCAAGCTCACCTTGTCCGCGCACCCGGCGAAGTTCTCTCCGGAAAATCAATTTTCCGCGGAGCGTTTAGCGATCAAACGTCGCTTTGGTCTGTTGCCGCAGCCATACCATCCGCTAAAGAAAGATCCGCCGAAGGACAAAGGCAAATCGTAGTCAATGTTCTGGCAGCTCAGGAAATTCGTGCGTCAGTCTCTGCGCGCCTTCCAGCCGAATAACTATCAGTCTCGTATCAATATGTATGCTAAAGGCAGGTTGTTGTATTTCAGTCTTGCCTGGGGCTTGCTTGGCTACGTGCTGTTAATTTTGCCGCAGAATTTTTCACCGCCAGAAATTGACGACGCGGAGACAGAGTGACCAGCTATTATGAC
>TrinityPET_DN189832_c0_g1_i1 len=497 path=[0:0-496]
GTGCGGGTGGCGACGGGACGGATGGGAAGACGTCCTCTGGAACGACGACGCCGACGGCGATGCCCACAGAAGAGGCGACGACGATAGCAGACCTGGTGCTGCCGGGAGACCCGCAGTCGATATTCTCCGACATGAGGAAGATCGGTGAGGGGGCGGCCGGAGAGATCTTCTTGGCGACGCACCACAAGCTGGACAAGAAAGTTGCGGTGAAGAAGATGACGATCAATCAGCAGAACGTGGCGCTGATGGCAACAGAGATATCGATCATGAAGAGCAGCCAGCACCCGAATGTAGTGGAATTCATCGAGAGCTATCATGTGCGAGACAAGCTGTGGGTGGTGATGGAGTATATGGACGGAGGTTGTCTGACGGAGATACTCGACCAATTCGACAACATGCGGCTTACGGAGGCGCAGATATCGTATGTTTGCCGATCGACGCTGCAAGGGCTTGTGTACATACACAACCGCCACCGGATACACAGAGACATAAAGAGC
>TrinityPET_DN189885_c0_g1_i1 len=343 path=[0:0-342]
GACCTGGCTTCGACGTGGGTGCGGACTTGGAGCGGGGCATGCCGAGCATCAGTGAGCTCGTAAATCCAGCTGAAACAAACCAACTGCGAACGACGAACGTTTCGCCCTCGCCGCTTAAACACCGGTGAGCGTCTCAACGGCAGGCCGATGGGCCGGGTCCGATCCGCAAGGTGAGGGCTGAGACGTCATGCACATCGGCTGGTCGACCGTCGGGTTACTTGGCGTTCGGCGAGATCTAGGTGACTGGCGCTGTCCGTAGCGTGCTCCTGCGCGACGGCAGCGTGAGATCCAAATCAGGCGGCTAAGCATGTAGATCTGCCCGGGAATGGCTTGCGGACGGGGG
>TrinityPET_DN189857_c0_g1_i1 len=412 path=[0:0-411]
TGTCGAAGCTGTACACGAAAATGGAACCCGACAGAGCAGTACGCCGGTTTATTGTAAGACGTATTCAGACCGTCCATCGGCGCCGCCTGCCAGTTTCTCGGTCAGTGCCGTGGCGCCGGACAAGATGCTGGTCCGTTGGAGTCCGCCGGACAAGCAAGATCAAAATGGAAAAATTGTGTCCTACAAAATTCGCTACAAACTGAAGGATCGCAGTTCCAGAAGCTTCAATTCACACGTCGACGGCGGTCACGTGGAAACGTACATTGCCAATCTGGAACAGGGCGAGACGTACACTGTTCGCATGGCGGCGGCTACGATCAACGGCACCGGACCGTATTCGAGCACGAAAGAAGTAGTGATGGTGGTGTACGATGGAGATGAGACCCAGGTGCCCGGGGCACCGACTTCGCTG
>TrinityPET_DN189911_c0_g1_i1 len=630 path=[0:0-629]
GAGAACACGCCCCTTCCATCATATTCATGGACGAAATTGATTCCATCGGATCATCGCGGATCGAATCGAATACCGGAAGCGACAGCGAGGTACAGCGTACCATGCTGGAGCTGCTGAACCAGTTGGACGGTTTCGAGGCGACAAAAAACATCAAAGTCATCATGGCTACCAATCGTATTGACGTCTTGGATCCGGCCTTGCTGCGTCCGGGACGAATCGACCGTAAGATCGAGTTCCCGGCTCCGGACGAAAAGGCTCGCCTCGACATTCTGCGAATTCACTCGCGCAAGATGAACATGACACGTGGCATTGATTTGCGCAAAATTGCCGAAAATCTGGTCGGCTCCACCGGGGCCGAAGTCAAGGCTGTCTGTACCGAGGCCGGCATGTATGCGCTTCGCGAACGCCGAATTCACGTGACGCAGGAAGATTTCGAAATGGCAGTTACAAAGGTGATGAAGAAGGATTCCGAGAAGAACATTTCACTGAAAAAATTGTGGAAATGATGGCACGCGTTCGTTGGAATTCACTATTCCCTATGTCAAACAAAAGAAAAGTCGTCTTTTTTTAAGACAGCTTTTGTTTAGTGCAACTTTGATGCATACACAATTTTCAATATAATAATTCCAC
>TrinityPET_DN189854_c0_g1_i1 len=354 path=[0:0-353]
CAAAAGGAAGATTGGCAGGAAAGAAGGCAGTTGTGATGAAAGTAAATGAAGATGGTTTTTTGTTTGTCGCAGGCATAAATAGGGTCCCATACGAGGTGAAAGAACACATGGCAGATTGGCAAAAGAAAAGGGCAGAAAGGTTTTTGACGTTTGTTAAGAAAGTAAATATCAAGCACGTAATTGCAACCAGATACACCGCAGAAATAAACATGGGCGGGGCAGTGGAAAAGCTTGACATTTCAAATGTTTCAGCAAAAGCAGAGGCCAACAAGGAAGTCAACAAAGTGTTGAAGAAGGTGATGGAAGACAAAACCTGCAAGTTTTTGTTTTCAGAGCTAGAAATTAAAGCATAAA
>TrinityPET_DN189865_c0_g1_i1 len=630 path=[0:0-629]
CATTGCTTATCCTGCGAATGGAACGCAAAAATGTATAGAGATGACAACAAAGGAAGAACAGAGGATGTACGGCAAAAAGGTCGGGGAACAGATCAACGGCAATTTGATAGGCGAAGAGTACGAAGGTTCAGTTTTTGAAATTGTTGGTGGAAACGATCACCAGGGCGTGTGCATGGTCAAGGGCCAGGACACAACAAAAAGACTCAGACCATTGTTGAAGAAGGGAGACACAGGATACAGGTGCAGAAGATTTGGAGTCAGAAAGAGAAAGACAGTTAGAGGCTCAATTGTTTCAAATGAAACACAGGTGCTTAACATGATTTTGGTGAAGGAAAACAAGCCAATTGAAGGCCTCACTGATGTTGTCAAGGAAAAGTCGCACCTACCCAAGAAAGTCAGCAAACTCTGTGCATTGTTGGGTATTTCACCAGATACAAACATAATGACGCACATCAAGTCAAAGGTTGAGCCAGGAGCAAAGCTGCCTAAAATTAAAATTGTGAGAACAATTACCAAGGAAGAGATCAAGAAAAGGGAAGATGGAAAGAAGGAGAGAGCAGCAAGGGCAGCAAAGCTTTTGGAGGACAAAAAGGCGTATGAAAAGAAATACGGGGCAATAAAGAATTGAAG
>TrinityPET_DN189869_c0_g1_i1 len=605 path=[0:0-604]
GTAATAGGCACCGGAGGGTTTTCTGTGGTGAAGCGGGCGACTGTACGCACAAGCGGGAAGGCTGTTGCAGTCAAGATTGTGCAGAAACAGAACACCATGGAGATTATGGACCGCGAGATTGAGATAATGAAGAAGGCGGCCACACACCCTAATATCCTCCATCTTTACGACGTGTACCAGACCTCCCGCAACATATTCCTTGTCATGGAGCTCGCAGAGGGCGGGGAAGTCTTCGACCACATCGTCAAACACGGCGAATACAGCGAGCACGACGCAAGCGTCGTCGCCCGCAAGATTGTCGGGGCTGTCAAGTTTCTCCACGACCACGGCATCGCCCACCGGGACCTTAAGCCGCAAAACCTCCTCTGTTCCGGCACAGATCCGACAGACGTCCGTATAGCCGATTTTGGCCTCTCAAAGGTTTTCAATCAGGCAACAATGATGCAGACTTGCTGTGGTTCTCCAGAGTATGTAGCACCTGAGATCCTTTTGTGCCTTAGTTATGATGCGGCTGTTGACATGTGGAGTATAGGCATCATAATTTACATTCTTCTTACGGGATGTTTCCCTTTTTGGAGCGAGAACGTGCAGACCCTCTACCAGAA
>TrinityPET_DN189877_c0_g1_i1 len=1260 path=[0:0-1259]
ACCAAATCAGCCTGCATGCCGCGTAACGTTTAGTGCACCCAACTGTGCGCTGCAGCTGACTACTGTGCGGTCGACCGACTTTTGTCGATAGTTATTTTCATTGGACGTTCGTTGCAAAAGACGCAAACCCAGAACCATGGCTACCGCAGGAGATATGGGCACGGCGTACGAGACGCGTTTCAGCGTCATCGATGTTAAGGTGAACGAAAAGGCCAAGGGTGCCACTCTGCAGGCCGGTCCCATTCCGGCGGCTGAGCAGAAGAAGCAAGCAGAGCTGTTGAAGGAGGCTTCGAAGCGTGTCGAAGAGAGTGTCCAGCAAGCGCCCAGTAGCGGTCGGCGGCTATTTTTGGCTCGTCATGGAGAGCGCATGGACCGCGTGTTTCCGGGATGGCTTCGTTTGGCCTTCAGCGAATTTGGCATGTACCGACCGTATGACCTGAACATGCCTTTGACGCTGCCGCCTCGCATAAACGGACCTCCCGATTTCCACGATGACACTCCACTGACGGAAATTGGTTACGTAACGGCGCAGATGATTGGTCGAGGTGCTCGTTTGACGCGCGTATCCTTTTCCCACGTTTACTGCAGTCCGGCTCTGCGCTGTGTACAAAGCGCTCACGGAATGCTGAAGGCCTGGCCGGGAACGACGGTCAAAATTCGCATTGAACCCGGTCTGTTTGAATACCTCGGTTGGTATCGCAATGGTGTGCCGCCGTTTCTGACTCCTCAGGAAATGGTGGCTCAGGGCTACGAGGTGGAAATCGACTATGCTCCTATTATTACTCTTGACGAACTGAAGAAGGTTACCAAGGAGACGCTGAACGATTACTACGAACGTACGGCTAAAGTGATGTCGGAGATCATCAACAAACATCCGAATCCACCCTGGAACATATTGGTCGTTTCCCACGCACCTGCTTTGGACGCTGGAAGTCGTAAACTGGTCAACAAGCCGCCGGCCATTCCCAGCGATCAGGAAATGAACCAGATGGGTCTACATTTCCCCTACGGCGCTGTGGTGGCTTTGGAGGAACTGGAGGACAAGTCCAAATGGCAGCTGATGCACGCTGCCCTTCCGCCCATCAGCTACTTGGAGTTCACGAACCGCATCAATTTCCGCTTCTTCAACCGTTAAAATTGGCCGGTTGAAGTAGCGCTAATAATTTCTTATTTAAATACATAGATAAGAATAATACGTTTACCAACATCGACACAAATAACATGCGTACGGCGTCATTTGCAGAATAAAATAACTCTAAC
>TrinityPET_DN189836_c0_g1_i1 len=339 path=[0:0-338]
TGCGGCAGCGGCCGCAGGTGGATCTGTGGCCACATCTTCTGCAGCGAAAGAGGAGAAGATCAGCGAGGCCGACCTGCCACCTGTGTTCTGTGTGCTGGGTGTGCCAAAGGAGGTGACGGAACTCGAGCGCATGGTCTCCCTCTCGCCGTCCGCGTGCCTGCAACTCCGCAAGAAAGGGTTTGGGATTGTTGTCGAGAGCGGGGCAGGGGATCTTGCCAAGTTCCCGGACAGTCAGTACGCACAAAACTTCTGTGCTATTGTGAGCGACGTTGCAGAGGTCTACAAGCGCGCAAACGTTATCTGTAAGGTTCAGCCGCCTGTCCCAGAGCACCCTGTCAC
>TrinityPET_DN189909_c0_g1_i1 len=402 path=[0:0-401]
GGCCATCTTCCTTGGCAAGCGTCACGCCGTGAATGGCCAGCCCTCGGTTTCGCTGGTGGATCACCGCGAACAGGCGGCCGGCAAACTGGTCTATCGCGCCATCGGCGGGGCCGGTGATCATGTGGGCGAAGACTTTTTCAACAACGACTAAGGAGGCTGGATGCGAGCAAGCAAAGGGCTATTGAAAGGCCTCAACCCCACCATGGCCATGACGGCCCTCACCGTGATCACCCTGTTTTTGCTGTTTGGCGTATTTGTTCCCGATACCGCGGCCGCCTGGTTTGTCGGTGCCAAGGATCAGATTATTGCCGGGTTCAAGTGGTACTACATTCTGGTGGTCGCCCTGTTCCTGTTCTTCGCTGTCTACCTGATGTTCAGCCGTTTTGGCAGCATCCGGCTGGG
>TrinityPET_DN190011_c0_g1_i1 len=379 path=[0:0-378]
GTCAAGGATCTCATAAGTTCACTTCTCACCGATAAAAGCAATCGGATTAATGCAGATGGTGTGATGAACCACGAATGGTTCTCCGATATCGACTGGGAGGAGATAAAAAATTTGAAAGCTATACCACCAATAGTGCCTCAAGTTTCATCTGAAGGCGATACTGTCAACTTTGACATTTATGATCCGTACGATCCAGCGGAAGACAATGAAGCTTCATTATGGGAGCGTCAATTCTTTACAAATTGGTAAATTCTATTATTCCTCGTGCCATATTTGATAGTGTTTTTCCAGATTAGCGCGTTATTTCAATTCGAATGGAATTAGGAAAAGCTTTTTTTCACTTAATTTGTAACCCATACAGATTTTAGGTTCAGAGCGC
>TrinityPET_DN189925_c0_g1_i1 len=815 path=[0:0-814]
TGGACTAGTGGGTCTAGTTATGGTTATGGGGTAGCTTGGTTATTTGGAATTGTTTTGGTATTGTTTTTAACACTTAATATTTTTATTTTTTATTTGGAGTTTTTAGCAGTAACAAGTATTTCAATAATTTTTATTCCATTCTTAGCTTTTGAAAAAACTGATTTCTTAGGAACTAAAGTTTTTACAACTGTTACATCACAATTAATTAGATTGATGTTTTATAGTTTTTTAATGTCTATTTGCTTTAGTTATATAGGAAACGTTGCAAATATTAATACTGTTCAAGAGGGGTTTTACATAATATTAACTTTATTAGGTATAACTTGGCTAACATGGAAAGTACCGTCTCTTATAGGGGCTATTTTAAATGGTTCTCCAACTTTAGATTGGAATACTGCATGGAATAGTGGAAAAGCAGGAGTTGACAACGTTAAGAGTGCAGGAAGAAGTGGAGTAAAAGGAGTTAAAACAGGTGGAAGAGTTATCGCAGGTGGTTATACAATGGGTAAAGACGCATATAATGGAGCAAAAACAAAAATTAGTCAAATGGCAAACTTTAGAAAACCAAGACTTCCAAAATAGAGGTAATTTATGAAAAATAAATTTGATCTAAAAACTTTAATAGGCTTAATTATATTAATTTTCATTTGTATATTTGATCCTAAACAAGTTTTAAATTTAATAAAAACATTGATAATATTCTTACCATTAATAGTTTTATTGATATATATAATAAAACGAAATAAAGAGAAGTCAAAGACAGGATTAAGGTTCTTTGAAAATATGGAACAAAAAATAATAGCAATAGTAGTGAG
>TrinityPET_DN190003_c0_g1_i1 len=729 path=[0:0-278 2:279-728]
CCTGTTTGTTTAAACAGTTGTCGAACGGTCGCGTCGCGGTCAGGCGTTGGCCGACGACTGCAGTTGCTAGTCGCTACAGAACAGCCCGAGCAACATGGGTGCCAGCCTCAGCGAGCCGGTCACCAAGCGGTCGACGGAAAGCTGCGGAAATGACTCGTTCAGAGTCGGCTCGTCGTCGATGCAAGGATGGCGCATCAGCATGGAAGACGCGCACACACAGCTGCTGACGTTGCCCGAGGATGAAGGACTGACCTTTTTCGGCGTCTACGATGGTCACGGAGGCGCCGCAGTGGCTCGCTATGCTGCTTGTCATCTTCACAAACGAATTGTGCAGTCCAAAGCCTACGCCGAGGGAAGGATTGAAGACGCCATTCGGGAGGGCTATTTGGCTACGGACGAGGAAATCTTTAGTGGCGAAGACAATGCTGGCAACATGGCCGGCACCACGGCCGTGGTGGTGCTGATTAAGGATGGCATGGTTTACTGCGGTAACGTTGGCGATTCGAGAGCAGTGCTCAGTCACGAGGGTTGGGCTAAGGCGATGAGCTTTGACCATAAACCAGTGAACGACGCGGAAATCAAACGCATCGTGGCCGCCGGCGGTTGGGTCGAGTTCAATCGAGTCAACGGCAATCTGGCAATGTCTCGTGCCTTGGGTGATTTCATGTACAAACGCAACGAAGAAAGAACGGTGGATCAGCAAATCGTAACAGCCGTTCCGGACGTGAC
>TrinityPET_DN189942_c0_g1_i1 len=948 path=[0:0-947]
TTTTTTTTTAAGTATTTTTTTTCCCGAATTTTTTTTTGTTTTTTAATAAAGAAAGAACGAGCGAACAACAGATTTCTTTTTGATCCCTCGAAAAGAACTAAACAAACAAACAGGAAAATGTCCGCCGACGCTGCCCCTGCCACTACCCCCGCAACTGTCCCCGACACGCGTGTCTTCATCGGGAACATCCCCTTCTCCTCCACGACAGAGAGCCTCACGGCGTTCCTCGCCCCTGCAGGTGCCGTGAAGAAGGTCGACTTCATCCCTCGTGACTCCAACCGCCACAAGGGCTACGCCTTTGCGGAGTTTGAGACTGCGGAGGGCGCGAAAAAGGCCGTGGAACTTCTCACTGGGAAGGAGCTCGAGGGGCGGGAAATCCGCGTGGAGGCCGCGAAGCCCTTTGACCCGGCAGCGCCGCACCGGGAGCGCCGCCCGCATCACCCGCGTAAGCTGGCCGCTGAGGGTGAGGCGAAGACCGGTGCTGAGGGTGAGACGAAGACGGACGCCCCGCACCGGGAGCGCCGCGCGCGGGGCCTACACAAGCCGCGCACGGCTGAGCCGAGCAAGACCGCCGGCGTTGAGGGCGAGGTGAAGACGGACGCGCCGCGTCAGGAGCGCCGCCCGCACGGTCCACGCAAGCCGCGCGAACCCCGTGATCCGCGCACAGGAGAGCCGAGCAAGACCGTCGTGTACGTGGGGAACCTCCCCTTTGTGGTGGACAAGGACGGTCTCTTTGAGATCTTCGAGAGCTGCAAGGTTGTGGACGCCCGTGTAGTGCTCCGCCGCGGTGGCCGTTCCCGCGGGTACGGCTTTGTGACATTCGCGAACGAAGCAGACATGAATGAGGCGATCAAGATCACCGACAAGTCTGTCGTCGAGGGCCGCGTCATCAGCGTCCGCCCAGCATACGACGTCCCCGCCAGCGGTGAGGCTGCCCCTGCGCCCGCG
>TrinityPET_DN189976_c0_g1_i1 len=388 path=[0:0-387]
CTGGCCAAGAAGGACATCTTTGGTGCCAGCGATCCCTATGTCATTGTTCGTTTATTCCAAAGCAATCAAGAGATTGACAAAGTTCAGACGAGAACCATCAAGAAAAGTCTTTACCCGGTTTGGGAGGAGGCATTCCTGTTCAGAGTCGAACCTTCGACTTGTAAGCTGGTTTTCGAGGTATTCGACGAAAACAGAATTACCCGCGACGACTTTTTGGGAATGGTCGAAATCGATCTGTGCTCTGTGCACGTTGCCCGGGAACGAGTCGGTCGATGTATTCATGACAAAAATTGCCTTTTGCGTCCCAGGAGCTTGAAGTCAAGAGTTCGCGGTGAACTTCGTTTGGCACTTTCTTATGTATCCAGCTCGAACGAGGCCGAAAATGATC
>TrinityPET_DN189929_c0_g1_i1 len=431 path=[0:0-430]
CATTAATTATCGTGAAGCATATAATATGTTCGCTTGTAATGGAATTCTATTCAATCACGAAAGTCCAAGGCGAGGAGAAACCTTTGTGACGAGAAAGATTACTCGTGGAGTGGCAAAGATTGCTCTTGGTCAACAAGAATATATTGAACTGGGAAATCTCAGCTCCCGACGTGACTGGGGCCATGCAAAGGAATACGTCGAGGCGATGTGGCGAATGCTCCAGTATGAAACCCCAGAAGATTTCGTTATTGCAACGGGAAAAAATCATACCGTTAGAGAATTTGTTGAGCTTGCATTTGCTGAAATAGGAGAAGAGGTTAAATGGGAGGGCGAAGGTCTGAATGAAGTTGGTCGAGAGTATAAGACTGGCAAGATTCGAGTGAAAGTCGCTGCAAAGTACTATCGCCCAACCGAAGTTGACTTGTTGGTCG
>TrinityPET_DN189973_c0_g1_i1 len=328 path=[0:0-327]
AACCAATGTCAGCAGGTAAAGGAAAAGCAGCAAAGAGCGCAAAGGGCGTCTCAGCAAAGAGACACAGAAAGCAGTCGGCCAACACAAACAAGTTAGGAGGACCAGCTATTAGAAGGTTGGCAAGAAGGGCAGGTGCTACGAGAGTAGGAAGAGGATGCTTCCCTGAGGTAAACGTTTTGACAACCGCATACCTTACAACTATTTTGGAAGCAAGCAAGATTTACTGTGTGCACGCAAAGAGAAAGACAATTAACTGCCAAGACGTAGTTTATGCATTGAGAAGAGTAGGTGTGAGGTATATGGGACACCCATTTAAGTAAATAAAGAG
>TrinityPET_DN189927_c0_g1_i1 len=458 path=[0:0-457]
TGAATATAATTCAGGCCTTTATGGGGCCATGTTAGCTGTTGGTGGGCTGTGTGGCAGTCTGCTAAGTGGTGCGTATTTGCGGAGAAAATTTGGTTACATTTACTGTACGTTCATATCATCCGTTTGTTATATCATCGGATGGTTTACGCATGTGTTTTTGCTCCTTCTACCCTCTTCCCATCTTTTCTTAGCTTTCCCTATTCTTATGGTTGCACGCCTCTTTGTAGGTCTCGGTCAAGGGATATCGTCAACTAGTGTTCCAGCGTTAATACCACAGATTACCCCACCTTCTATTAGGCATATCGTTGGTCAGGTACCCGCATTTGCAATGAATACTGGGTTCTTCATCTCTTATGTAGTTGGGTGGGGCTTGTTGAAATTGGATTACAAATACTCTCATAGCACCATCACCTATCAAAACGATAGTTTTTCCACAATGAAAGACTTTTATTACAGCA
>TrinityPET_DN189944_c0_g1_i1 len=493 path=[0:0-492]
GCTGGATGGCGGCCCGTGGATGCAGTTCAAGAACCCGAACACCGGCAAGACCATCGTGGTGAAAGATGCCATCGCCGACGCCATGCTGCAGCAGATCCTGCTGCGTCCGGCCGAGTATGACGTCATTGCCTGTATGAACCTCAACGGCGACTACATCTCCGACGCGCTGGCCGCTCAGGTAGGCGGTATCGGTATCGCGCCGGGTGCCAACATCGGTGACGGCGTGGCCCTGTTCGAAGCGACCCACGGTACTGCACCGAAGTATGCCGGTCAGGACAAGGTCAACCCGGGCTCCCTGATCCTCTCCGCCGAGATGATGCTTCGCCACATGGGTTGGGTCGAAGCGGCCGATCTCATCATCAAGGGCATGGAAGCGGCGATCCGCAACAAGACCGTCACCTATGACTTCGAGCGTCTGATGGAAGGGGCCACCCTGCGATCCTGCTCCCAGTTTGCTCAGGACATGATCGACCAGATGTAATCTGCTGCTTGC
>TrinityPET_DN189990_c0_g1_i1 len=325 path=[0:0-324]
AGTCTGGGAGAAACAGTTGTCCAGCGACGATTTGACGCTCAACGTATCTGCCGACTTCGACTTCACGCTGGACACGTCGGCCGTGATAGACAGCATTGAGCGGTTGGATTTCGTACAGATGAAAAAACCCTCAGCTCCGGTTATTGTGCCCCGTCTGTGCAGTGCCGAGAACAACTCGGCCACGATTGCCTGGAAGTCGGGAGAGAATTCGTTCGTTGAAGGCTACGTTCTTGAAATCAACGGCGGCAACGGTGACGGTCGATTCAAGGAAGTCTACGTCGGTGCGGATACGATTTGCACAGTGGACAACCTGAACTATGACAGC
>TrinityPET_DN190077_c0_g1_i1 len=893 path=[0:0-892]
AGTTGAATGTGCTTCATTGGGCGGAAAATTCGGCAGGCCAGGAAGAAAAGGCACTCTGACACACAAAGATGATGTCGAGCAAAAACTCCTCAAATCGTTTTACCCACTCAAGCCAGAAATAAAGCAGATAGATATTTTTGTGTCTGGATTTTTAAGCAGCGCATTTATAAAAATGCAGAACTATTTGTACAACAGATCAATAAGGCCATACACATCATTCATGATGGTGGGCAAAGCATGCGTCACATTTGATGTGTATTTCAACGCAGTGAACAAAGCATTCAAAGAAATAGAAAGTATTACTTATAAAAACCCAGATGAAGTGGAAAAGCTGTGCCTGGACATATACAACGCAGCATTGTTGATCAACTGCAACCAGCTCGAGGTGCTCTTACAGTTCACCGCCACCGCAATGCACAACATGTACGGATTCAACCAGCTTGTGCCAGCAAACGCAGGCAACGACTTGAGCGTGAGCAGAGGTCTTATGCAGTTCACAGGGGAAGAGGCATACAAAAGGTTCAAGCAGGAGACAAAGCTGAGCATTGACGTATTGGACAAGTTCAACAAAGAGTCGATTGAGGGAGAAGTGAGAGTGTTCTACAAGTACTATTTCAGCAAGAAAAACGCAAAGTGCAACGACAAAAAGCTGGCAGTTGCAATCCAGAGCTACATAAACACAATTTACAACATGGGATCAAACGAGGCAGAAGAGTTGGCCAAGTTTGTGCACGAGAAGTGCTTGCTGTCGGACAACGTGTTGAAGGCAAATGAAAACACAGTCAAACTGATCAGAAGACTCAGGTACTACTTGAAGTTGAAAAAGTACGTGGAGCTGTGCAGAAAGACCAAATCAATAACAATAATCAGCGACCCAACAAACTAAATGCGTT
>TrinityPET_DN190068_c0_g1_i1 len=415 path=[0:0-414]
GTCGACTGTGTCCGCTCTAGCCGCCCCGATGGGAGTGAAGTTTGCCGACGTTATGCTGGGCGCGTTCGCTGAATACCGCCAGGTAACGCCGCAACAGCTGAAAATTGTCGACGCCTACATGCTGGCCATTCTGCTGACCGGCATTGTGCAGTTCGTCTACTGTTGCCTGGTGGGCACGTTTCCGTTCAACAGCTTCCTGGCCGGCTTCATCAGCTGCGTTGCGTCGTTTGTGCTGGCCGCCAGTCTGCGAATCCAGCTGAATCCGGCGAATCGCGCCCAGTTCGCCGGCATAAGCAAGGAGCGCTCGTTTGCCGATTTTCTGTTGGCCCACGTCATACTGCATTTGTTCGTCATAAACTTTATGGGCTAGGCACAGTGGTCGGCTTGCGTTGCATTCCAGTAAAGCCCAGTTCGG
>TrinityPET_DN190036_c0_g1_i1 len=413 path=[0:0-412]
GAACAACATGAGTCTCAGTTCGCCAGTGTTCACGATGCCCCCGTGTTGAAACGGGAGGTTGCGGAAACTGTTGAAGAGGATATCGAAGATGGCCTCCGTCCTCCGACACTGCCGTTGTTGGGTCGTTCCGGCAGCTTGAGTTTGCAGCCAACTGAGGAAGACTTGAATGATGCTGAAAAGATGCGACTGTTGTTGGACGAATGCCGTCGGGAAATTCAGGATAAAGAAAAACGTATACAGGAAATTGAAAAGAATACAAAACATTGGAATCGAAAGGCGCACTTATTATCCAGTGCTTACGTGAAGGCAACAAATTCCAACAACGTCGAAACACTGCTTACTACTCCTGCTGCGCCATCGATGCCTTTCGCACGTGTTTATACAAAGACTTTTGGTGTGGATGAACAACTGCC
>TrinityPET_DN190122_c0_g1_i1 len=477 path=[0:0-476]
GAGGAGAGGAGTGTGTTGCTGAAGGAGAACGACGAGTGCAAGAGGAAGATAGACGCGTTTAGAAGCACAAACGAGAGCAGCGGTGGCTTTGTTACTGAGGAAAACATCAACACGAAGATTGATGAGATCAACAATGATTTGATCAGAAACAGCTACACGGTGCAGGAGGAGAGGAAGATTGCGGCTGAGCTGGCTACGCTGAGGGTGAAGAAGGAGAAGCTGGGAGACGCCAGGGAGAACTTCAAGCAGTACAAGGCGTCTGAGACAAGGAGCAGGGAGCTGAGGGGACAGATAGCAAAGCTAAGCAAGGAGATCGGGGACAGAACAACCAGGCTGAACGAGTTCAAGGCTGAGCTGGACAAAATACACGAGCAAAGCAAGAACAAGCACCCTGAGATTGACCAGCTGAATGACAAAATAAAAGTGCTTAAGGAGCAGAAAACAAAGCTGTTTACGCTGAGAGAGGAAAAGAGGGGC
>TrinityPET_DN190039_c0_g1_i1 len=479 path=[0:0-478]
GTGGCGGTGCAATGCGAGGATGTCGTCATTCTGGCGTGCGCATCATCGTACCGCCGCGCAAGGCGCCCATGCCGATGCGCATAACGTGTCGCTATCAGCGGCGGGAGAAGCTGATCCATCCGCCTCCGCTGAACGAAGGCGAAGGACTGGCTTCACGGATTCTGGAGATGGGACCTGCCGGAGCCAAGTTCCTGGGTCCAGTGATCATCGAAGTGCCGCATTTCGCGTCGCTGCGTGGTCGCGAACGGGAAATCGTGCTGCTGCGATCCGAAGACGGCGAACACTGGAAAGAGCACTCGCTGGAGGCAACCGAGGACGCGGTCCTGGAGGTGCTTAACGAAAGCTTCAACCCTGAAGAGTTGTCGCACATCGAAGACTTGAACACGACTCGGATCACGCGAATCCTGACCAACGACTTTCCGCAGTACTTTGCTCTGGTCAGCCGCAATCGACAGGAGGTGCACGCGGTCGGCCCTGAG
>TrinityPET_DN190066_c0_g1_i2 len=469 path=[0:0-118 2:119-468]
GCAGCACTTAGAACTGTCAAAGATTTGAAGAAAGAGAAAGGACTGAAGCGATTCGCCTATTATCTGCAAAGTGCGCTTTTCACTTTTGCCGCGACGGCTGTGTTCGCCATTTCGTTGGTACCAATGACGTTCATTGACAATAACACGTGGGAGAAGATACCACAGTCTTTGAAAGACGTTCACAAAAAGACGGAACATTTCCACATTGCTCACAGTTATGGACTGTTCAGTTCCATGACAGGCGTCGGCGGTCGTCCCGAAGTCATTTTGGAAGGCCTGGATGGAGTGTCCAACAAATGGATGGAGTATGAATTCTTCTACAAGCCTGGCAGTGTCAGTCGACGCCCTCCATTAGTTTCGCCTCATCAACCAAGGCTCGACTGGCAGATGTGGTTTTTCGCCTTGAGAAAATTCGACGAAAGCCCGTTGCTTCTCAGCCTGACGTACAGACTTGTGACCAACTCGAAGC
>TrinityPET_DN190090_c0_g1_i1 len=342 path=[0:0-341]
AATTGTTATGCTTATATTTTTAGGTTTAAGATCTGGACTTATTGTTGCTGCTCTTACTCCTACATCAATAGCTTTTACTTTAATCGGTCTTTACTATATGGGTTATGGAATAAATCAAATAACTCTAGCGGGACTTATAATTGCTCTTGGAATGCTGGTTGATAATGCCGTTGTTATGTCAGAAAATATAATTGTTCTTATGGAAAATGGAGAGGATCGTTTAAGTGCTTGTTTGAAATCAGCTCAATCGCTTTCTATACCTCTTTTAGTTAGCTCGATTACAACAATTATGGCATTCTCTCCAATCATTTTAAATAAAGAGGATATGGGAGAATATGTTGG
>TrinityPET_DN190074_c0_g1_i1 len=383 path=[0:0-382]
CTCACTGAACCATTGTTGGCGTGCTTGTGTGTGGAACATGTAATGAGCAGTTTACAGGGACTTCTAGTTGCCATCATTTACTGTTTTTGCAATCATGAAGTGAAGGGAGAAATTCAACGCTACTGGCAACGACGCATGCTTCTCAGAAGCATACCGAAACCAACGGAAATGTGCAACCATCATATTGTGACACAAAGACAAAAAAATGAATCAATTCGGTCCAAGTCACCAGACGAAGGTGACATATCTGTAGACAGTTTGAGTCGTCTTCCCGAAGCTGTCCAAAATGACGGGTCCTCCAAGTGGAAACTGTTCTGGCGCAGGGGTGTGTCCAAGATCATCGTTAGCAACCGATTAAGTGGTGAAAAAACCAAATACATCAG
>TrinityPET_DN190216_c0_g1_i1 len=308 path=[0:0-307]
GTGATCCGTCATACGAACGATGGTTAGAGGAAAAGACTATAATAATGGAGGGAATGAAAGAACGAGCTCGATTAGTGCAAAAAGCATATGGTTCTCTTGAAGGGATTTCATGTAATCCGGTGCAGGGAGCAATGTACGCGTTTCCACGCATAAAACTGTCTGATAAAGCAATTGAAGCAGCAATATCACAAAATGTTAAGCCAGATTTTTTTTATTGCATGCGAATGCTAGAGGAAACCGGGATATGCACGGTACCGGGAAGCGGTTTTGGTCAAAAAGATGGGACGTATCATTTTAGAACAACTATT
>TrinityPET_DN190132_c0_g1_i1 len=371 path=[0:0-370]
GAAACAATCCGTATATGCCTTTGGGAGTGGTGGCTTCTTTGGAAAAGGATATGCGAATGGTGTTCAAAAATACAGTTATCTTCCGGAGATACACACAGATTTCATAATGGCAACTTTTGGAGAAGAATTTGGAATTATTGGAATGTTTGTTGTAATAGGGTTATTTTTCGCACTATACCATTTAATAATAATTACAGGAAGAGAGAGTAAAAATTATTTTGGAAAATATTTAGCTATGGGAATTGGAGCACAAATAATAACACAAGTAATAATAAATATATTTGTGGCTGTGGGGTTATTTCCTGTGTTTGGATTGCCAATGCCATTCTTTAGTTACGGAGGAAGTGCGATGGTAACTATGGGGATTGCTC
>TrinityPET_DN190129_c0_g1_i1 len=522 path=[0:0-521]
GGTTATTATTTTCGAAATGGTGATAGTTTAGAAGATGAAGGAGACGAACGTCTAATCGAAATTGGATCGAATTTTATGTGGTTTCCCCATATGTGGCGTCACAATCATGCTCACGAATATAATGAGACATATTTACAGGCAACAATGACACAAAATAAATTATTTGCAAAGAGTATGAATTTGCCCATCAGCTCTCATTATGCCGTTTCACCACAACATGCGGGAGTTTATCCGGTTCATGAACCACTTTATAATGCTTGGCGCTCAATTTGGGATGTTCTCGTCACTTCGACAGAAGAATATCCACACTTTCGTCCTGCTACATCACGTCTTGGCTTTATTCATCTAAATATATCTGTTCTTCCTCGACAAACATGTGGATTATATACTCATACTCATTTTTTTCACTCATATCCAGATGGCTTTGCAAAGCTAATCAATAATATTGAAGGAGGCGACTTATTTTTTACTTTATTATCAAATTTGTACTCAGTTTTTATGACGCATCAACAAAATTATGCG
>TrinityPET_DN190137_c0_g1_i1 len=427 path=[0:0-426]
AAGCGATTGGAGCGACACTCCTTTTTGCAGTCCTGCATAATGGAGAACATCAATTTGCCGTTGTCCAAAGGCAGCTGGGAGACGTTCGTCGGCGTCGTTTCCGGCAGTATGCCTACAATGGGCGAAAGCCAGGCCGATTCGTCGTCCCAAGCCAGCAGCACGCGGTCGGTGGCCGAACACGAAGCCCTGATTCAGGTCAACTATTCTCTGCTGAAGCAGTTGGGAGTAGAGTTGAACAACGATGCGGACATTCGTGCGGCCACGGAAAAGTTGAAACGCGAAATTGACAATTTGCAGTCCACTCTGCAGGATATGAGCTCACTCAATTTGCGAGTCAAGGAGAGGCTGGACGGTGTCCACGAAAGACTGGCCGAGACGTCTCAGGAATTCAAGTTGGCTCGCCAAAAGGCCAAAGAGGTCAAGATGG
>TrinityPET_DN190176_c0_g1_i1 len=467 path=[0:0-466]
TGACTGGCAGCTTTACTAGATATGCACACACGGATGTTAAATTTCCCGGTTTTGAAGATTTAAGAATTAAGAACGATCCAAACTGTGAAGTTCCACAGGGATACGAGAATCACAAATACCTGTACGGGAGTTTTCTCGCAACTGCCGCATCAGTTGGAATCACCGTAAAAGCAGTGGCTCAGCAATACATTCAAAATTTACTACCATGTGAGGCCATTCGATGTGGTAAATACACCGAGTTTGAGCTTAGTAACGTTCCACTTGGCGGAACCGCAACCATTACCTACGGAATCAAGCCCATATTTATCCGACATCGAACGCAGGAGCAGATTGAAGAGTCCAGGAGTGTTGCCATGTCAGAGTTGAAAGATCCGCAAACTGATGAATCAAGAACACCCTACGACCCGAAATACTTGATCATGGTGGGTGTTTGCCCACATTTGGGTTGTATTCCTATTGAAGGGAAG
>TrinityPET_DN190181_c0_g1_i1 len=388 path=[0:0-387]
GGAAATATTTATTATATACCATACGCAGCAGATGGAATAGCGGCAAGAGGATATTGGATAAGACAGGATTGGTTAGATAAATTAGATTTAAAAGTACCAGATAATATAGATGAATTATATGAAGTTTTAAAAGCTTTTAGAGACAAAGATCCAAACGGAAATGGAATCAAGGATGAAATACCAATGATATTTAGAAACTGGCAAGAAATGGTAAGGCTAACAACACTTTGGGGAGCAAGAACTGCTGGAACAGATTCTTATTTAACATTCTATGAAAAGGATGGCAAGGTTAGACATGGATGGACTGAACCAGAGTTTAAAGAAGGTATGAAAAATATAACTAAATGGTATCAAGAAAAATTAATTGATCCCGAAGTTTTCACTAGAG
>TrinityPET_DN190201_c0_g1_i1 len=709 path=[0:0-708]
ACCTATTACAACCGCTTTACTGCCTTTGGGTTCAAATGTAAAGTCGTGAATGGGCATGATGTGTGCGAGGTCATGAGCGCTTTCGAAGAAGCACGAAACCACAAAGAAGGACCGTTTGCTGTCTTGGCAAAAACAATCAAGGGCGCTTTCTTTCCCGACATTGAAGCAAAGGTTACATGGCATGGAAAGGCTCTTGGGAGCGAAAGCGACAGAGTTATCGCTCATTTGGAGAGTTTGATTACCGACCCAAGTATGACAGGCGTCAAGTTACTCACTGCCGCCCAAAAACCCCTTCTTGACCTCACTCCCATTACTTGCCATCAGCACATTGCCTTATCTGAGCCACCCAAGTATGAATTGGGCAAGGAGTTTGCTACCAGACTGGCTGGTGGTGTAGCATTGGAGAAATTGGGTAGATCAGGTGTGAGGGTTGTTGTGTGTGATGCCGATGTGAAAAATTCGACGTTTACAGACAAATTCAAGGCCTCCTTTCCTGATCGTTTCGTTGAATGCTTCATCGCTGAACAGAACATGTTCAGTGTGGCCACGGGATTGGCTGTGCGTAAGAGTCATACTGTGTTCATGAGTACATTTGGGGCATTTATTTCTCGAGCTCATGATCAAATCCGAATGGCTGCCATTTCGTGCGTTCCCTTAAAGGTTATAGGAACTCATTGTGGAGTTTCTATCGGGGAAGATGGTAGTTCGC
>TrinityPET_DN190191_c0_g1_i1 len=619 path=[0:0-618]
TTTTTTTTTTTCTCCCCTTCCCCCCTCTTTCGTAAGGAAAAGCGAAATAAACCAATAAAATAAAGTAAAGAATGCAGGCTATTACCCGTGGACGGAGCATCACTTGCCACAGCTGGAACAGCGACGGGACGCGCGTTGCGATCTGCCCCAACGACAACCGTGTGCTTATCGTGTGTAAGGACAACGGCGCGCAGGGCGGCTGGCGCTTGGAGCATACACTTACGGAGCACGACTCCATTGTGACGGGGATCGACTGGGCGCCGCGGACCAACCGAATTGTCACATGCAGCCAGGACCGCAACGCCCACGTGTGGCAGTGGGACGAGGGGAGCAAGACCTGGAAACCGACGCTTGTGATCCTCCGCATAAACCGCTGTGCAACAAGCGTGCGTTGGAGTCCCAACGAGGACAAATTTGCGGTGGGGAGCGGCGCCAAGTGCGTGAGCGTCTGTCACTTTGAAGAGGACAACGATTGGTGGGTCAGCAAGCACCTGAAGCGCCACCGCAGCACTGTCACAAAGGTCGCGTGGCATCCAAACAACCAGCTCCTTGCCACGGCATCAACAGACTTCAAGTGTCGCATCTTCAACTGTGCGATCCGTGAGGTCGACAAGCGCCC
>TrinityPET_DN190134_c0_g1_i1 len=557 path=[0:0-556]
CTTCATTCTCAACGTCACGCTGGTCGAAGGAAGAGGCTTTTCGTTGGGTGCCAACAGTCAACTGATGGGAGACGCCGAACCGTATGTGAAAATGAAGTTGGGCAACGAAAAGGTGAAAAGCAAACCGACGAACAAGACGTCCAAAATGGCCTGGAATGAAAAGTTCAACTTTCACTGCTGCGGCTGGCCGGATGACCAAACGCTAGAGCTAGTGGTCTGCGATCGCAGAAAGGACATACTGTTGGGCGAAACCAGGTTCAACTTGAGTCTGATCAACGAAGATGGAACGTACAGTGACTGGATTGACATGTACGACAATGCTGGCCAAATTTTCGTCACAATGTCTCTGTCCAATCAGCTGGACAGCAACGAGTTGAGCACAAGCGCCGTTTGCACAACGCCAAAGCAGAACGACGCAACGTTTAAGGACAAATACTCCCTGAAACGATCGCTCAACGACATTCAAGACATTGGCAGTTTGATAATAACAGTGTGCAAAGCGAAAGGTGTAGCAGCGGCCGACATTGGCGGCAAAAGCGATCCATTTTGTATAGTCG
>TrinityPET_DN190211_c0_g1_i1 len=369 path=[0:0-368]
TCAATTTATTGAGGGCATCTTATCAATATTCATCCGCATGGTGATTTAAGCCGCTTTATCCGCTTGTTTTTTTTTAGCACCATGCATTACCATGCTGAGAGTATCAGATTAGGGAGCTAGACATGTTTTCAGGAAGTATCGTTGCGTTAATTACCCCATTTACTCCAGACGGTGAAGTCGATTATGTCAGCCTGAAAAAGCTGGTCGAGTATCATGTCGCGGCTGGAACTGATGCTATCGTATCAGTTGGTACCACTGGTGAATCTGCCACTTTGACGGTGGAAGAACATGTGAAGGTGGTCGCTAAAACCGTCGAGTTCGCGGAAGGTCGTTTACCGATTATCGCAGGTACCGGAGCCAATGCTACCC
>TrinityPET_DN190269_c0_g1_i1 len=661 path=[0:0-660]
TTTTACGATAGAAAAATAGTTAAACATAAAATGGAAAGAGCAGTAAAGATAATAGATATAGAAAGAAAATAGTGAGGGATTGAAATTATGATAAAAAAAATATCAATAGTTTTTGTTTTATTAGTACAACTAACTTTTGCTAAATACTCACAAGTAGATTATTCTAAAATTTTAAACAAAAATGGAAAAGTTTTCGTCAAAAATACTGGGACTCCTTTTACAGGGATGGTAACATTTCAAAAAGATAGAGAGTTTTACAAAAATGGTATACCAGAAGGGAAGTGGTTATCTTTTATTCGAATGGTAGAATAAAGTCAATAGAAAATTGGAGAAACGGAGAATTGAATGGAAAGTATGTTTTGTATAGCCAGGATGGACATAAAACATTTCAGACATACTATTTAAAAGGAAAAGACCATGGTTTATTTAAATTGTATCATGAAAATGGAAGGCCACATATAGTTGGAAACTTTAATAATGGTCGAGCAATAGGAATTTGGAATTATTATAATCAGAACGGGAAATTGATAGGTAAAAGAGAATATACAATAGATACTAATCATTTTGATCAAACAAATTAAACGTAGGAGAAAATAACCTTATGAAAATAAAATTAAAAAAATACTTTAATAGTTCAATGCTAATAAACCCGGATAAAGCT
>TrinityPET_DN190262_c0_g1_i1 len=852 path=[0:0-851]
TAAAAATAAAAAATTGAATAGATTTAAAGGAGGACTCAAATGGGTTTAACGATATTATCTTTTTTATTCTTCACGGTTTTGGTTGCGGTGATCTCTTGGTGGAAAACAAAAAGTGAGAAGTTAGATACTGCAGATGGATACTTTTTAGCGGGAAGAGGGTTATCAGGAATGGTAATAGCAGGGTCTATGCTTCTAACTAATATTTCAGCAGAGCAAATGGTAGGTTTGAGTGGACAGGCATATTCAAGAGGAATTAGTGGGATGGGATGGGAAACAACTGCAGCTATCGCAACAATTGCTCTTGCGATGTTTTTTTTACCTAATTATTTAAAAAGAGGATTTACGACAATGCCTCAATTTTTAGAGGAAAGATATGATTCAGGAACAAGAAAACTTGTATCTGTTTTATTGCTTGTTGGATACGTGTTAATATCTACACCTGCAGCTTTATATGCTGGAGCGGTTGCCTTTAATCAGGTGTTTAATTTAACTGATTTATTAGGAGTAACTTATGTTCAATCTATTTGGATTTTAGTATGGGTTATAGGTATAATTGGAAGTATTTATGCAATATTTGGTGGATTGAAGGCTGTAGCTGTATCAGATACTATTAATGGAATAGGACTTATTATTGGTGGTTTAGCAGTTCCTTTCTTTGGATTATTACATTTAGGTGAAGGGAAGGTTTTAGCTGGACTAAACCAAGTGATTAGTACACATACTGAAAAATTAAATGCAGTTGGTTCTACAACAGATCCAGTTCCATTTGGAACTCTGTTCACAGGAATGATTTTTGCGAATTTATTCTATTGGTGTACAAACCAAGTTCTTATTCAAAGAACTTTGGGAGCG
>TrinityPET_DN190323_c0_g1_i1 len=327 path=[0:0-326]
GTAACATGGTATCATAATAATACTATAATAGCCGTCAATGGCGATGTTATACATGGCGATCCAAGAATAAGTATATATTATTCCCGGGAAAGGCATGTATTACGAATCAACGATGCATCTGAAGAGGATACTGGTGAATATCGGATTCATTTGGACAAATTTGGAATTGAAAAATCGCTTTTTGTGAATGTACAACCAAAAAATACTTCGGAACAAGTAGAAAATCATAGGTGTTCATTAACAGAATTTGCATGTACTTCGGGACATTGCTTTCCAATGTCCTTAATGTGTGATGGTTACAAACATTGTCCTGATGGTGATGACGAG
>TrinityPET_DN190311_c0_g1_i1 len=604 path=[0:0-603]
AACAAATTGGGCAAATACAAGCCCAGACCAATTGTCGTGTACAAATGTCACCAGAATCTGATGCCAATAATATGCGTCAGTGTACGCTACATGGTAGCAAAATGGCGGTCGATCGAGCTAGAGCATTGATTCAAGAGGTTATAAATCGTGCAGGAAGTCGTCCACCACCGAATCGACCTGGAGCTACCCAGCAACATTTTGATACGTACGTAACACCTGGTGGTGGTGTAGGAGGACCCAGACAAGTTATCACTCAAGAGATATTGATACCAGGTGCGAAATGTGGTTTAGTGATCGGGAAAGGCGGCGAAACAATCAAAAATATACAGGAACAAACTGGTGTTAAAATGGTAATGATTCAAGAGAATCAAGAAAGTAGTGGCCAACCGAAACCTTTGCGAATCATTGGTGAACCAGAAAAAATTGAAAATGCTAGGAGAATGGTGGATGATATAATACAGTCACGTGAAGAACATCCGCCGCCTACTGCTAGATTTACCGGGTTTCCTGGTGCACAGTTCAATATGGCCAACAGTGGTCAAAAGTCGATTGGAGAGGTAATTGTTCCACGAGCTTCTGTTGGCATGATCATCGGAAAAGGTGG
>TrinityPET_DN190254_c0_g1_i1 len=385 path=[0:0-384]
GACAGACGATTATTTTGACATAATGTATCCGGCTTGGTCTTTCTGGGAAGGCGGACCGTCAATCAAGCCATATCCGGCAGGCATTGGCCGTTGGGACTTGATCCGAGAGCAGCTAATGAACGAGTCGCTGAAATGGCCGTGGGAATTGAAGAAGAACAAGGGCTTCTTTCGTGGCTCCAGGACAAACAGCAACCGCGATTCGCTGGTGCTGCTTTCCAGGCGCAAACCGCATTTGGTACGTGCAGAGTATACGAAAAATCAAGGCTACAAGTCGTCAAAGGACACGTTGGGCATGAAGCCAGTGAACGAGGTGCCGCTCGAGTACAGCTGCCGCTACAAGTATTTGTTCAACTTTGCCGGCGTTGCGGCTAGCTTTCGTTTTCGC
>TrinityPET_DN190241_c0_g1_i1 len=420 path=[0:0-419]
ATCATTTTAAAAACAACTCTTTTCACATATAGAAAAGAGTACGCAATGTCTTGCAACCGTCGCCTTCGCACGGTCCAGCCAATGGAGAGTAGAAAATGGCATTCGAACTTCCCGCTCTGCCCTATGCAATCAACGCTCTGGAACCGCACATCTCCCAGGAAACTCTGGAATATCACCACGGCAAGCACCACAACACCTACGTGGTCAACCTGAACAATCTGGTGCCGGGTACCGAGTTTGAAGGCAAGTCTCTGGAAGAGATCATCAAGACCTCCAACGGCGGCATCTTTAACAACGCCGCCCAGATCTGGAACCACACCTTCTACTGGCACTGCCTCTCCCCGAATGGCGGTGGCGAGCCGACTGGCGCCCTGGCTGATGCAATCAACAAGGCATTCGGCTCCTTCGCCGAGTTCAAAG
>TrinityPET_DN190310_c0_g1_i1 len=466 path=[0:0-465]
TGTTGAAATAGCAGAAATTGGAAAAAGTTTAGGGGCAGAGGTTCCATTTTTAAGACCAGAAGAGATTTCAGGAGATAAAGCTAAAAGTATTGATGCTTTTATTCATGCTATAAGAGAGATGGAAAAAATAGAGGGGAAGTACGACTATATTCTTTTACTTCAAAATACAAGTCCACTTAGACAAGGGTGGCATATAGATGAAGCTTTAGAAAAAATGATAGAGAGTAATGAAAGAAGCTTAGTTTCTGTTTCGGAGGTTATAGAGCACCCTTGCATAATGAGAACGTTAGACAAAAATGGTAGAATTTCTAATTTAATACATATGAATGGGGATACTAGAAGACAAGATTTTCCACCAATATATATAGTTAATGGAGCTATTTATATTCAAAAAAATGATGAACATTTAAATTTAGATACAAATTTAAATGGCGGAAAGTTAGCATATATAATGTCTAGAGAGTAC
>TrinityPET_DN190300_c0_g1_i1 len=583 path=[0:0-582]
TGGTGATCCTATTACGCGGTAGATTTGCTGGTCGAAAAGCTATTGTTGTACGGCCTTATGATGATGGGTCAGCCGAGAAAACGTACGGTCATGCACTTATTGCGGGAATCGACAAGTACCCTCGGCTTGTCACAAAATCCATGGGAAAAAAGAAGCTAAAAAACAGAACCAAGATAAGACCGTTTGTTTCTGTGGCGAGTTATTCGCATCTACTACCTACAAGGTATTCCGTTGATGTGTTATTGGATAAAGACGTGGTGAATAAAGATTCATTGAAAGAACCTGCTTCAAGAAGAAAAGCAAAATTGGAAGTTAAAAGGAAGTTCGAGGAACGCCACAAAACAGGGAAAAACAAATGGTTCTTCACAAAACTACGTTTTTAAATACTAATTGTTTTTTGTTGTTTTTTTTCGTAATGGTCATCCAGTTATCTTTGAATAAAGCAAAATGTATTGGAAAAGGCGATTATTCGTCATATTGGCATTTTTTTAAACAAACTGGTATATTTGTTGATTTTAAAAAATCATTGATGAGTTGAAATCAGTGTTACATTTGCATCCAGTAAAATATTCCGTGTTTCTCG
>TrinityPET_DN190276_c0_g1_i1 len=2065 path=[0:0-2064]
AGGATCGGCAAGCTTGTCGGGCTGCTGAAGAGCATGGAGGAGATGCGGTCGGATTACGAGACGCGGGCAAAGGAGTGGATGGATTGGGGCGCGGCAAAGCTCGAGGAGCTCGGCAAGTACGACGACCTCGACAACACGCTGGAGGGTGCAGAGAAGCAGTTGGAGGCGCTGCACGCTTACCAAAAAGACGAGAAGCCCGCGCGAGCGGGGAAGAAGGTGGCGATAGAGGGTGTGTACAAGAACCTGCAGGTGAGTCTGCGTAACAACCACCGGTCGCCTTACGAAGCGCCCGAGGGCCTCTCGCCAAAGGACATTGCCGACCGGTGGGCGGCGCTTCTTGCGGCAGAGAAGGAGCGCGAGAGGAAGCTGCGGGAGGAGATTGCACGGCAGACAAAGATGGACAACATGGCGAAACGCTTCTACGAGAAGCTTGCAAAGATCAAGGCGTGGGAGAAGGCGAAGAAGGAGTATCTTGCGCAGCGCCCGACGATCGACAGCGTGAACACGGCGCAGAGCCAGTTGAAGCTCCTTGACGGGTACTGCAAGCTCTACAACGACAGCAAGGGCCGTGTGAGCGACCTGCACAAGCTCGGCGACGAGCTCGTGGGCATGGGGTACCGCAACTCGGACAAGATCAAGGAGGAGCTTGCGTGGACAGACGGCGCGTGGGACGCGCTTTCCAGCGACGAGAAGGAGAAGCGCAAGTGGCTAGAAGGCGAGCTGGCGCTGCAGCAGGAGATGGAGCGGCTCCGGCTCGAGTTTGCGGAAAAGGCAAAGAGCCTCAGCCGGTGGTACAAAGACACCATCGAGGCTGTCAACGCCGACACCGCGTTTGGAGATAACCTCCAAGAGGTCACGGACCACAAGCGGAAGCTCGACGAGAACGACGCAAAGATCCGCGCCGAGAGCACAGAGAAGAAGAGCGACCTCGAGCGGATTGCCGCAGAGCTCGAGAGGCTGGGCGTCAAGGACAACAAATACACGGTGATAACCATGGACGACATCAAAGCGGCCGAGTGCGGCATGGAGGATGCGCTGAAAGCCCGCCAAGATGCGTATGAGGCCGAGCTCGCGCGCCAGAAGGCGATGGAGGAGAAGCGGCTGGAGTTTGCCGACGCTGCACAGAAATTTGTGGACTGGCTTGCGGAGCAGAAGAAGCAGATTGACGCTTTGCAAGGCGAAGACCCGCTGCCGCTCATTGACAGAATCAAGGGGCTCGTCGACGAGCATCGGCCCGGGAAGGAGAGGCTAGCGGACGTTGTCCGGATCGATCAGGAGTGCATTGCCATGCACATCACAAACAACCCGCACACAAAGTGGAGTGTGGAAAGCCTCGAGGCAGAGTTCTTTGATGCGCAGGCGTACAGCGAGCACTACATCGACGGGCTGTACGAGGAGAACGAGCGGAAGAACAAGTACGCAGAGCGGGCGCAGCGCTTGATGGATTGGATTGCAGAGACCAAGCCCGTCGTCGCCGGCATGCGCGAGGTCGTCGCCAACCTCAGCAGCGCCCGTGCGAAGCGCGCAACCTTCGACAAGTACCGCACAGGGCAGAAGCCACCCAAGGCTGCAGAGAAGGCGGCCGTCATCTCTCTCGCGCGCAGCCTCTCCAAGTTCATGGAGAAGAGCTCCTACCACCGCCCCAAGTTCACGCCGCCGGCCGGCCTCTCGCCAGAGGACATCGAGAAGGCGTGGGCGACCCTCGAGGAGGAGGAGAAGGAGACGCAGGCGTTCATCGCAGCAGAGGTTGTGCGGCATGAGCGGCTTGCCGCACTGGAGAAGAAGATCCACGCGAACGCAGAGGACGAAGAGAGGTGGGTGGAGAAGAAGAAGAGCTACTTGGAGCGTGACGAAACCGCGGCGATCAGCAGCGTGGACGACGCACAGGTGTGCCTCCACCGCATGGCCGTCTTCTCCGACGAGTTTTGCAAGCGCAAACCACGCATCGAAAAGCTCCGCAGCGACGCAAACACGCTGGCCGCGGAGAAGCACGACGGCGCAGAAAAGGCTTCAGAGCGCGTCGGCAAGCTCGAGGAGAGCCTTGTGACCATCGCCGAGCTCGAGG
>TrinityPET_DN190257_c0_g1_i1 len=978 path=[0:0-977]
CTTTAGGAACATCATTCTTTGGATCACTATTAACAGTATTCTCAATTTCGATATTATGGTCAGTTGGAATAAATAGTGGATCTATGGTAAATGGATTTGTAAGACCTTTCTGGTTAGAGAATCAAGTTGAGAATATCAATGCCTTAAAAGAAGGGTTACCTTTACCACATGTTATAACTGAACAATTCTTTGATATGATTTGGATGGGTGGAGCAGGAGCAACGCTATCACTACTTTTAGCGATAGCTCTTTTTGCAAAGAGTAAACACATAAAAAGTGTTGGGGCAATTAGTGCTATACCAGGAGTTTTTAATATAAATGAACCAATTCTATTTGGAATGCCAATTATATTAAACCCGATTATGCTAATACCGTTTAATATAATTCCTTTAGTTTTTGTTACAACTCAATATTTAGCAATGACAATTGGATTTGTAAGTAGACCTCTAGGAGTAGCTTTCCCATGGCCGACACCAGCAATAATCAGTGGATTTTTAACAGTTGGAGACGTGTCGGGAGCTATTATTCAAATAGTTAACTTAGTGCTAGGAGCTTTGATATATCTACCGTTCTTAAGAATATTAGATAAAGCTAGTAAATATGAAGAGGATGCAGTGGAGGCATTTGAGAAGGAGGCAAAATAATGAAAAAAATATTACTACTTTGTTCAGCAGGGATGTCGACAAGTATAGTTGTTAAAAAGATGTTAGAATCAGCAGAAAAAAGAGGGATATCTGTTGAGATAAAAGCTGTTGGCTTAGAGATGTTCCAAGAGAATTTGGATAAATATGACACATTTTTATTAGGACCTCAAGTTAAATTTAGAAAAGATGAACTTAATAAAATAGCTCAAGAAGTTGGAAAAAAAGTTGAAGTTATAAATATGATGGATTATGGAATGATGAAAGGGGATAAAATATTGGATTTTGCTCTTTCATTAATTGAGGAGTAGTTTGAATACTAGAAAAACTCTAGAAC
>TrinityPET_DN190315_c0_g1_i1 len=434 path=[0:0-433]
GCACCATTTCTCGTGCGATGGCTGTTGGGAAGAAGCAGAAAGGAGGAGAAAATATTCACTCAAAATTACAATTAGTAATTAAAAGTGGAAAATATTCGTTGGGTTACAAAAGTACTCGTAAAAATATGAGGCATTGTAATGCCAAGTTGGTCATCATTGCCAACAATGTTCCGCAAACAAGAAAATGTGAGGTCGAGTATTACGCGCTTTTATCCAGCTCAATGGTATACCATTATTCAGGGAACAACGTTGAACTTGGTACTGCGTGTGGTAAATTATTCCCCATCTCAATGGTTACCGTACTTGATGCCGGCGATTCTGACATCCTCAGCCATATTCAAAATTCCTACAAGGCTGCGGAACCTGTGCGCCAATAGTTTCCTATCTGAACAAATATATTAGATTTACGCGTTTTCGCAATATATAGCGCCTCA
>TrinityPET_DN190264_c0_g1_i1 len=318 path=[0:0-317]
CAGAAATGGACTCTTTTCAGCGTCGACGCCAACAAGGTCAATCTGAGCTGTGTAATTGTGGTGGCCACAACCTTCTGTCTGCTGACCACTTGCACTTCAATGCTGTCCCTATTCTGCGTGCTGGCCATCATGGGCTTCCATCTGGGCATTCTGGACACCACGACCAACGTGTCTATGATCAATCTGTACGGCGACCATGCGGCTCCATTTCTGCAGGTTCTGCATTTCTGCTACGGTTTGGGAGCCTTTCTCAGTCCCATCACTGTCAGACCGTTCCTGCAGAACTTCGACTGCTCGCAGATGCTGGACAACAGCAGA
>TrinityPET_DN190328_c0_g1_i1 len=600 path=[0:0-599]
GGAAAATTTCCTTCCAGGTACTGACAAAGGCCGAGGACGGAGTGCTGCTGTACAACGGCCCAATGTTGGAGAGAAGATCGAATGTTGTAGAAATGTTCGTACCAGACTTTCTCTACGTTGCCATCAAGCGCGGTCGCCTTGTGGTCAATGCCCACTTTGGTGGAGGGCCATTGTCCATTTCTTCGAGCAACAAAGTCTGGCTACTGAATGACGGTCTCTGGCATACGGTAGAGTTGTTCGTCAACGGTCGGGAAGTGACCGTGTTTGTGGATGAGTGCAAAGACGGCGTCCAAGAGTTTTCGGACACCGACGAATCGACGAACAACTGCGACGTGAGAAGAAGCGCTCCGTTGGACAACGACCAGTTGAACACAAAGTTTCCTCTGCAGGTGGGCGGTCTTGCACCCGCTTCCACTGGTCATTCGTATCGTACCAATTTGAACACAACTGTGGGCTTGCGAGGTTGCATCAGAAACTTGTACATCAATGGCCAAATTGTGGACTTGGCAAATCCACTATATCAACGGAACAGTCAACTGGGTTGTCCAGAAGTTGACGGCCAGTGCGAAAGTAATAGCTTGGACAGCATCTCACAGTGCG
>TrinityPET_DN190343_c0_g1_i1 len=512 path=[0:0-511]
TTTAAAAAAAAGAGTTTTTATACTTAAAAAGGAGAAATTTATGCTACGTATTTATTTTGTAAGACACGGTGAAACAATTTGGAATACACTTAAAATATTTCAAGGAAGATCTAACTCACCTTTAACTGAGTTAGGAATTGAGCAGGCGAAGAAACTTTCTGTTTTTTTAAAGGATATAGAGTTTAATAAAGTTTATTCTTCACCTCAAGAGAGAGCTATGCAAACAACTAAACTTATCTTAGGAGATAGAAATATTGATATCGTTTCAATTGATGAGTTTCAAGAGATTAATATGGGAAAAGTTGAAGGTATTCCAAGGGAAGATTTTGAAAAGAATTATCCTATTGAATATCACAATTTCTGGAATAATGCTATAGATTATAATCCAAGCGCATACGAAGGTGAAAGCTATCAAGAGATTCTTGAAAGAGTTCAAATTGGATTAAATAAACTTATAAATGAAAATTCTTCTGGAAATATTCTAGTTATAAGTCATGGAGTTACGCTAAAAG
>TrinityPET_DN190369_c0_g1_i1 len=339 path=[0:0-338]
GGATGTACTCTCTATGTTACTTTAGAACCTTGTTCTCACTATGGGAAAACACCACCTTGCACCAAACTTATTATTAGCTCCAAAATAAAAAGATGCGTTATTGCAACTTTAGACCCTAATCCATTAGTTAGTGGCCAAGGTGTAAAACAATTAGAGGAAGCTGGTATTGAAGTTATCATTGGGGTTTTAGAAAATGAAGCTAGAAATTTAAATAAAGTTTTCTTTAAGTATATAGAAAATAAAATTCCATATATTTTTATAAAAGCTGGGATAACGCTTGATGGTAAAATAGCCACTCAATCTTTTTCTTCACAATGGATTACAAATTCTTTAGCTCGA
>TrinityPET_DN190406_c0_g1_i1 len=365 path=[0:0-364]
TGAGAGCAAAGCGGCACATGATCGTGGTCTCCACTCCAAAGGGGCTCGGCAGCACGCTTACGCCCAAAGGTGAAAGTCGTGGTCTGATTCAAATGATGATCGTGCTGACGGCTGTTTGCTGCTACATGTTCTGGATGCTGGCCTACATGCATCAGTACAACCCGTTGTTCGGCCCACAGCTGGGCAACGGAACAATAAGATACATGAAGGAAATGTGGCGAACCAGTTGATCCAGTCAAGATAGCAATGATCTGCAGGTTACACACGATTTCAAGGTTGATTCGAGTTGTGGGGAAACGAATAATTGTCCATTACTTGTTCCGGTCAGAGTGCAGCACAATTTGCTCGGCTCCGAACGTTTATTG
>TrinityPET_DN190358_c0_g1_i1 len=473 path=[0:0-472]
CAAACAACTGCTTTGAGGCCAACACGCAGATGGTAAAGTGCGACACAAAGAAGGGGAAATACATTGCATGTTGCATCTTGTTTAGGGGAGACGTGAAGACAAAGGAAGCAAACCAGGCAACAGCTGAGGTGAGAATAAAAAAGGCATCGCAGTTTGTTGAGTGGTGCCCAACTGGCTTCAAGATAGGCATAAACAACAGGAAGCCAACAGTGCTGCCAAACTCACCAATGGCAGAGGTGTCGAGAGCAGTGTGTGCACTGTCAAACACAACGGCAATCGCTGAGGCATGGACCAGGCTCAACCAGAAGTTTGACCTGATGTTTGCCAAGAGAGCGTTTGTGCACTGGTACGTGGGCGAAGGAATGGAAGAAGGGGAATTCACTGAGGCAAGAGAAGACATGGCAGTGCTTGAAGACGAGTACAACCAAATAGTTCAAGTGGGGTAAACACATTTAAATAAAGTATTAAGCAAC
>TrinityPET_DN190363_c0_g1_i1 len=551 path=[0:0-550]
TTAATGGAAGTCCAAGAGAGAAGGGAAATACATACTTTGCATTAAAAATGGTTGCAGAAGAGTTACAAAATGAAGGGATAGAAGTAGAAATAGTTCATGTAGGAAATAAGAACATAAGAGGTTGTGTAGGTTGCAATGGATGTGCAAAAAATAGAAATGAAAAATGTGTTTTACAAGATGATGTATATGTGAATGAGTGGGTTCAAAAAATAAAGGAAGCGGATGGGGTTTTATTAGGATCACCTGTTCATTTTGCAGCAATGAGTGCTACAATGAAATCGTTTTTAGATAGAGCTTTTTATGTTGCGTCAGTTAATGGGGGAATATTTAGACACAAGGTTGGTGCTTCTGTTGTTGCAGTAAGACGTTCTGGTGGAGTTCCAACGTTTGATCAGTTAAATAATTATCTTAATTATTCAGAAATGCTAATGCCTACGACTAATTATTGGAGTGTAATACATGGTTTAAGACCTGGAGAAGTTGAACAGGATGAGGAAGGAACTCAAATAATGAGAGTTTTAGGAAAAAATATGGCATGGTTATTGAAAATG
>TrinityPET_DN190400_c0_g1_i1 len=588 path=[0:0-587]
GCGTCGAACTGACCCAAGCATGAACGTGCCTCCAGGAATTCGAAAAAGCGGTTGGGTGCATCGATACGTGTCCAGCGACACGGGATGGAAGAAAAGTTGGATGGTGCTGTTTTCCAACTCCCTATTAGCCCTGTACGACGACGTGCATTCGTTCAACGTGTCGGAAGCAGTGCACATAGCCGCCGAACAGGCAATCGTTCGTACGGCTGACGAATGCGGCATCACCGCTCCGCCGGAATTCAGTCACTTATTTGGTATCGTCATACCGTCTAAACAGTTATTCATTGGCTGCGAAACGTCGGCACAATGCGCTTCGTGGAGACGGGAAATCGAGGACGTCAAAATAGCGATGACCACGCAGGCCACCGGCAGGAATCCGTTGACCACTGGACCGAGACCCGTTTTTTACATCCCAGCTAACCAATACCAAATATACACCTACGACTATCCACCCAGAGTGCACGAAACTGGTCTAGCAATGGCCTGTTGCTTTGCCGCTACGGCTTTGGCTTGTTGCCTTCCGTTTCCGTTTATGTTTCTTTGGTGGTGAACCACGAGTCGTGAAATAAAAAAAAAATTAAAAACGTC
>TrinityPET_DN190325_c0_g1_i1 len=448 path=[0:0-447]
CTGGTTGAAGTTTTGGCACCGGACTTTTCGGGAAAAGCAGAATTTATTGAAAAAGTCATTGACGCTGGCATTGATGTCTACGCACACAATTTGGAGACAGTGCGTCGTCTAACGCCTGACGTTCGCGATCTCAGAGCTAATTACGATCAATCGTTGGCCATGTTGCTTCATGCAAAGACGTACAAACCGTCGTTGGTTACAAAGTCTTCCATTATGCTCGGCTTTGGCGAATCCGAAAAGGAAGTACTGTGTACACTGAAGGATCTGCGTCAGCACAAGGTCGACTGCTTAACGCTGGGCCAGTATTTGCAGCCGACAAAGCGTCATCTGATGGTCAGAGAATTCATCACTCCACAAAAGTTCGACGAATGGAAAACGGTAGGCGATCAGTTGGGATTTTTGTACACAGCCAGTGGGCCCATGGTTCGCTCTTCCTATCGCGCTGGTG
>TrinityPET_DN190351_c0_g1_i1 len=336 path=[0:0-335]
GTGGTTATTCAACTGTTTCAGGCAAATCTTCGATGGAGAAGACTTGATGATGTGGCTTTCTCCTTGGGAAATTGGCTTACCGACATGAATCTGCCGCTGGCAGTGAAGAAGCAGATCCACGACGGAGTAGGCGATGCATTTCGCGAAATACAAAGATGGGGTGAGAAACATTGTGGACTTTTTCTCGATGAATGCTCAAGGCAATTAAAAAGTTCGCGCATCCCGAGAGCTCACAGAAACGAGCATCTTCGAATGTTTTACGACAGTTTGACGTGGAAGCCTACCAAGTCTGAGCTAAACTCTATTCAATTATCAATGATAATTGATAGTTCATCA
>TrinityPET_DN190374_c0_g1_i1 len=387 path=[0:0-386]
GCCTGAAGTCGTCGGTAGTTGGCATCGTCGTGCCCGACATGGAGGTGCTGCGCAGAACGCTGGGCTCCGACGCAACCGGCCGCAGCGACGAAGAAATCGTCAGCCTGGCCGACGTCAAGCAGACCATCCTGCTGGACATGCAGAGCGTGGGAAAAAAGGCCAAGCTGTGTTCGTTCGAACAGGTCAAAGACATCCACCTGACCGTCGAGCCATTTTCCATCGAGAACAACCTACTGACGCCGACCTACAAGTCCAAGCGGCTGCAGCTCAAGCAGCGTTTCCAGCAACAAATCGACCGCATGTACGAAAAGCTGGCCTGATGATTGCCATGCGCCTGGTAGCTTTGTCCGCGTCGGTGCACTTAGTAGGAATTAAAGAAAAAAAAGG
>TrinityPET_DN190462_c0_g1_i1 len=508 path=[0:0-507]
GAAGCCACTGTTGTGCAAACTTGGTTACGAATATTCGTCAGACGAAGCTAACTAACTAACGATTTCATGGATTCCGCTTCGCCGGATATTGAAATCGCCAGCGATGCTGCGATACGCAGCTTTATGGGCGACTCGTATCGTCGCCACTTTGGTCTTCGCGAAATGCTGGAAAATAACAGGGAAAATGTCAAAATTACTGCCATGAAGCGCGTCGTCAGTTTGATCGCAACTGGCAGGGATGACGTTTCCGACTTGTTTGACGCCGTCGTCAAAAACGTTGCTTCGAAAAATCCAGAGTTGAAAATGCTGGTCTACATCTATTTGGCTCGCTATGCTGAAGAACAACAAGATTTGGCACTGCTGTCAATCAGTACATTCCAAAAAGCGTTAAAAGATCCTAACCAACTGATTCGTGCAAACGCTCTTCGAGTATTGTCAAGCATTCGTGTGCCCATAATTGTTCCAATCATGCTGCTCGTTATACGCGAATCTTCGCGAGATATGTCGC
>TrinityPET_DN190476_c0_g1_i1 len=338 path=[0:0-337]
TGGCATGTCGGACGACTCCGAAGAGGCGGGCGACTACGACGAAGCGTCGGCGTCCAAGACGGAAGAAAGCTCGTCGGATAGCGACGTTTCCGAGGTGTCCCTGTCGTCGCCTTATCGAAGTCGTGGTCGGACTCGTTGTTCCAAGTTGGCGGCCAACGATGGAATCGAGGACGAGGAAGACGACAGCGACTCGGCATCCAGCGAGCAGTTCTCCGATGGCTACGACGAACAACTGCTGGGAAACGCCGATGATCGTCTTCGTCTGGAACAGATGACTGAAAAGGAACGTGAAGAAGAGCTGTTCCGCCGATTGGAACGCCGCGAAATGCTGAAAGAGC
>TrinityPET_DN190474_c0_g1_i1 len=462 path=[1:0-28 2:29-461]
AAAGCATTAAGAAAGGAAAACCAGAGTGTTGACAGCCTCGATAAGAAAAAATGCCACCGAAAACCAAGGGGAAAGACACGAAAGGCGGTGCGACGAAACCGCGCAAAGAAGGCGGAGGTGGCAAGGCCAAAAAGAAGAAGTGGTCCAAAGGAAAAACTCGGGACAAGCTGAACAACATGGTCCTTTTCGATCCGGCTACCTACGACAAGCTCTACAAGGAGGTCGTAAACTACAAGTTGATAACGCCATCCGTTGTTAGCGAACGACTGAAAGTAAGAGTATCCTTGGCCAAAGCAGGTCTTTGCGAACTGCATGCTAAAGGTCACATCAAGCAAGTAGTTAGCCACAGTAGCCAGTGGGTTTTCACGCGAACAACCAAGGAGGAAAAAGATGAAACCGAGGCCACCCAATAAGTCCCGTGACACACTGCTTGTCGGTTGACAATAAACGGATAGAATCGGA
>TrinityPET_DN190474_c0_g1_i2 len=485 path=[0:0-51 2:52-484]
GTCAATTTGCCATAAGCTACATTCTCTGTTTTAGAAAGGAAAACCAGAGTGCTGACAGCCTCGATAAGAAAAAATGCCACCGAAAACCAAGGGGAAAGACACGAAAGGCGGTGCGACGAAACCGCGCAAAGAAGGCGGAGGTGGCAAGGCCAAAAAGAAGAAGTGGTCCAAAGGAAAAACTCGGGACAAGCTGAACAACATGGTCCTTTTCGATCCGGCTACCTACGACAAGCTCTACAAGGAGGTCGTAAACTACAAGTTGATAACGCCATCCGTTGTTAGCGAACGACTGAAAGTAAGAGTATCCTTGGCCAAAGCAGGTCTTTGCGAACTGCATGCTAAAGGTCACATCAAGCAAGTAGTTAGCCACAGTAGCCAGTGGGTTTTCACGCGAACAACCAAGGAGGAAAAAGATGAAACCGAGGCCACCCAATAAGTCCCGTGACACACTGCTTGTCGGTTGACAATAAACGGATAGAATCGGA
>TrinityPET_DN190446_c0_g1_i1 len=353 path=[0:0-352]
GAATATCGACGCCCTGGAGGCCAATCCGTTCCAGACGAAATCGCAGCGCACCGAAATGGAAGTGCGCGCTTTGTTGGACAAGATTCAACCTGAAATGATCACGTTGCGTCCCGACGAAATCAATCGCATCAATTCGGACAAAGAAAAGGACGATTTGCAGCATAAAATCGAGTTTTTGTACTCAAAGCAACCCAATGCCGAAATGTTGCGGTCGAACAGTACCTCCAAGAGGTCAAAGCGCAAATCGTCGAAAAGCAAGCAAACCATTCTGGCCAACAAGAAGCGGGAAATTATTCGTCAGAAGAAGCAAATCCGCCAGGAACTGGTCGAACTGGGGGTGCTGGACGCCAAAC
>TrinityPET_DN190432_c0_g1_i1 len=1078 path=[0:0-1077]
CGAAGTGAACACAAAATGCACTGCTTCGTCTATTTGTTAGCCTGCTTGGCCATCACTTCCTGCAGCTTGGCCGTTGAAGAAGTCGGCAGTCAATTAAGCGAATCCACCATTCAAAAAATTCTTCATCGTAACCTAAAATGGCAAAAATTTGTGAACAAATTCGGAAAAAAGTACGAAAATGCTGCTGAGGAACTGAAAAGACTAAAAATATTCGAGTTGAACGCGATAAAAATCGAAGAGCATAACGCACGCTATGAAAAAAAACTCGAGAGTTACAAGAAAGAACTAAATCGCTTCGCTGATATGACAACAGAAGAAGTCAGAAAATATTACGGCTTCAGACAAGACCTCATTCGAAAGAAACAAAAAGGAAGAATGACCTTTTTGGAACCATTAAATGCTGTAATTCCAGACAGTCTTGACTGGAGAGAAAAAGGTTTCGTAACACCAGTCAAGGATCAGGAATCTTGTGGCAGTTGCTGGGCATTTAGTGCTACTGGATCACTTGAAGGTCAGCACAAACGCAAATATGGAAAGCTCGTATCATTATCTGAGCAAAATTTAGTTGATTGCTCATGGAAAAATGGAAACGATGGCTGTGATGGAGGATTAATGGATTACGCATTTGAATACGTGATCGAAAATGATGGAATCGATACTGAAGAATCTTATCCATATGAAGGTATAGATGGAAATTGTCGTTTTTCGAATAAAACCATCGGCGCTACAGGGATCGGCTATATGGATCTTGCTCCTGGTAATGAAGAACAACTGAAAATAGCGATAGCTACAATGGGACCTGTTTCAGTTGCAATTGATGCCTCAGAAAACTTTCAATCTTATCAAAAAGGAATCTTAGTGGATGATGATTGCACTCAAAATTGGTTGAATCACGGAGTGCTCGCTGTAGGATATGGTTCTCAAGGTGGAAAAGATTACTGGATTGTTAAGAACAGCTGGGGAAAATCTTGGGGAATGGACGGATACATATTAATGTCCAGAAATCGCAACAATAATTGCGGTATTGCGTCAATGGCATCTATTCCACTTGTATGATCACAATGTGAAATAATAAATG
>TrinityPET_DN190489_c0_g1_i1 len=699 path=[0:0-698]
GTCTCAAACACCGTCTAAGATGAGCACTTTGTTTAAGACGCGGATTTGCGGCTCCAAATTGATATGTGGAAATATATCCTTGAATAATCTTGCCTCGCCTGTGCTACCACCCAAGGATCCAATTAAAGTGGTAAACGACTTATCTGATGGGCAGACTTTTGAAGCTACACGACGTCTCGCTAGTGTGACCTCGAAATCTGGTGTATTTTCATCTACTCCAGCTTATAAAGGAATAAATGTGACATCGCTTCGATTCGCCCATACTGATGTGTCAGTACCAAATTTCGATGAATATCGTGTCAGTTCAACGTTGGATCCGACAAAACCAGCAAGGGAAACTGAAGATGGAAGAAGAGCGGTTCACCATAGTATTTTCTATGGATTGGGTGGAATAACATATTTGATAGCAGCAAAGGAAATTGTTCAAAAGGCTGTTTCTTATAAATGGATGGCGGCTGACCAAAAAGCACTAGCTTCAACTCTTGTCGATTTAAGTGAAATTCCAGTCGGACAAACTAAGGTATATGAATGGCAAGGAAAACCAATTTTTGTGAAGCACCGTACGGAAAATGAGATAAAACGTGAGAGAGCGGTGCAGGTAAACGATTTGCGTCATGCGGAACACGATAGTGATCGTGTGAAAGAAGATGAATGGCTTGTAGTTATCGGCGTTTGCACTCATCTCGGTTGTATACCAAT
>TrinityPET_DN190484_c0_g1_i1 len=756 path=[0:0-755]
GGAACAGCTTGTGTAGTGTTAGCGGTTTTAGATGAAGATTATAATCCAGTAGCAGGAGCTTATAGATATGCTGATGTTGTAAAAGATGGAATGGTAGTTGATTACATTGGTGCTATAAAAATAGTTAGAGAGTTAAAAAAAGAGATCGAAGATAAATTAAATACAGAGCTTTTATATGCAGCTGCAGCGATTCCACCAGGAACAGATACTATAGATGGAGGAGCTATTAAGAATGTAGTTCAAGCGGCAGGGTTTGAGTTAACAAATCTTTTAGATGAACCTACGGCAGCAAATCAAGTTTTAAAAATAAAAAATGGAGCAGTAGTTGATATAGGTGGTGGAACAACAGGAACTTCTATATTGAAAAATGAAAAAGTTATATCTGTTGCAGATGAAGCTACAGGAGGAACACATTTTTCTTTAGTAGTTTCAGGAACATATGGGAAATCATTTAAAGAAGCTGATGAGTTTAAAAGAGATGTAAAAAATCATAAAGAATTATTGCCTATTCTCAAGCCAGTTATAGAAAAGGTACCTTCAATAATAAACAGCCATATTGAAGGATATCATGTTGAAAATGTAGTGCTAGTTGGAGGAACAGCTTGTTTAACTGGAATTGAAGAGGTTATTCAAAAAAATGTTGAAGTAAATGTATATAAACCTAAAAATCCAATGTTTGTAACACCGTTAGGAATAGCTTTAAGTTGCACACAAGAAATATTAGATTAAAGTTATAAGGAGAAAGAATGATTATAG
>TrinityPET_DN190564_c0_g1_i1 len=342 path=[0:0-341]
TGGAGTGGTAAGTTTTTATCATTTCTTCTCAATGAAACCAAAAGGAAAGCATCCGATATCAGTTTGTATGGGTACAGCTTGTTATGTTAGAGGGGCTGAAAAAGTTTTAAATAGTGTAAAAAATTACTTAGGAATTGATGTAGGAGAAACAACAGAGGATGGATTGTTTTCTATAGATGCATTAAGATGTGTTGGAGCATGTGGACTAGCTCCAGTAGTTTTAATAGGAAAAGATGTTTATGGAAAAGAAGAGGTTAAAGATATGAAAAAATCTTAGAAAAATATAGGAAAGAAGCATCAAAATAGAGGATCGATATTACATTAAAAGTATTTTAGGAGGCG
>TrinityPET_DN190610_c0_g1_i1 len=494 path=[0:0-493]
GGTAAAGCTCTTGGAAAAAGATCCAAGCAAGGAATATTTGATTGTTAGAGTAACAGGAGGCGAGCAGCCAGGGCCTGTGTTTTCGCAGAAAGCAGGTCAAATGAAGTTGCCAGGAAAAGTAGTTGGAGAAGACATTAAAAAACTGACAGCAAAGGAATACAAGCTGCAAAAAATACACGTGGAACTTGCAGTGAAAGATAGAAAGGCTGAGCTGAGACTTGCGCCAACAACTGCGCAGTTGATAATTAGAGAGCTCAAAGAGAAAAGAGAGCCAAAGAAGAAGGGCGGTGAAAAGGTTGACCAGTTGCACGATGGTTCTTTGTCGCTTGCAGGGCTACTCAAAGTCGTGGACGAAATACACGAGGACAGGTCACGTTCAAGCAACAAAAAGGGAACACTGAAACAAGTTTTGGGAACAGCGCTGTCTGTGGGCTGCACAGTCGAAGGCCACAGCCCAAAGGACGTGACGGCAGCCGTCAAAGAGGGAAGAGAAG
>TrinityPET_DN190534_c0_g1_i1 len=439 path=[0:0-438]
TGTCAAATGACTACCAAAAATAGAATAAGTGCATGGGAGTTTTTCCAAAGCTTAGGGAAAACATTTATGTTGCCAGTAGCTTTACTTGCAGCAATGGGAATTTTACTTGGAATCGGAGCTGCCTTTACAGGTGGAACAACAATAGAGATGTTTCCATTTTTAGGAAATAGTTTCTTACAAGGTATATTTAACTTTATGATAAAGATAAGTTTAGTTGCCTTTTCATTTTTACCACTTATGTTTGCTGTGGCAATTCCATTAGGAATGGCAAGAGAGAACAAAGAGATAGCAGCATTTGCAGGACTTATGGGTTATATTGCAATGCAGCTTGGAACAAATTTCTACTTAAATGAAACAGGACTTTTAAAAGTTGTAGATACAAAGATGGTAATGGGAATCCAAAGTATCGATACTGGTGCTTTAGGAGCTTTAATTTGTG
>TrinityPET_DN190619_c0_g1_i1 len=695 path=[0:0-694]
AAAATTCGCTGCTGGAACGACCCATTTTTACCGTATGGCTTTCCCGAAAGGAGGTCAGCGGCGACATGGCCGGAGCCATTACGTTCGGAAACTACGACACTGACCACTGCGACAAAAGCTGCACTTGGGTCGACGTCATCGGCGGAATGTGGATGTTCAACATGGATAGGGTTTCGATCGAAGACGACCAGAAAACCATAGGCGAGTCGAGCAAAGATGGCCAACTGATCGGCATTTCGGACACGGGAAGTTCGTTGATCATGGCGCCCATGCCTTCCTACTTAAAATTGGCAACTTACTTAAACGCCTACGCTGATTTTGAGGTGAAGCATAGAATGATTGTTTTGCCATGCAAGGATATTGACAAACTGCCCAACATATACTTCACTATAAATAACAAGCGATTCGCAGTCAGCCCGAAAAACTATATGGTCCAGTTTAGCGATAAGGAATGTTTCCTTGCAATTGACATATCACCCAGTATGCACCACTGGATACTGGGAACTGCTTGGATGCGCCAATACTGTCATGTTCACGACATGGAAAGGAAAAAACTTGGCCTGTGCGAGGCCACCATGTGAAGTTTGACGAACAGCAAGCTATTCATCGGGAAACGGCCAACTATACAAAGTCCGACCAGGTTGTTTTCGACCCCTCGTGCAGAAGAAACAAATCCCGATTAAACAAAACTCAAC
>TrinityPET_DN190579_c0_g1_i1 len=1219 path=[0:0-1218]
CACCAAGAGTGCTGCAAGTGTTCGACGCCCAACATGAACGCCGGCGTCGTAGACTACTCGAAGACGTTGATCGTAAAGGCCGCTTTGGGTGACGACATTCGAAAGATTCCGATTCAAAATGACGACATAACCTACGACGAACTGATTCTGATGATGCAGCGCGTCTTCAAGAACCAACTGAGCCCTGTCGACGAGGTGACCGTCAAGTATCAAGACGAAGATGGTGACCTGATCACGTTGTTGGATAGTTCCGACCTTACGTTCGCAATTCAGTGCAACCGAGTGCTGCGCTTGAAATTGTTCGTGAAAAACAAGATGGCCAAAATGACGCTTACCGATGGAGAACTGTCTTTCCTTGCCGAAAAGTTGTCCGTCATTCGCCAGGCGACCGATTCGCTGTTGAAAGCCATAACTGATGAGACGCGCAGCACCAGCAGTGGCGGTCGCTACTACGAAGGCGGCCATTCGGTCGACGAAGCGTCGGACTCACGTTTCGAGACCAAAACGGTCGAGCTGATCAAACAGAGCCGCGAGTTCGATCCGCTTCGTCGCGTCGACCTGAGCAACAGTGCTCATCATGCCGAAGGCTACAAGTTTGAACACTCTGAAGTAGACGACTCGAATGTTGGTCTGGTTGGCCACGTGGAGAAACCAATGTCCACTGACCGTGATGGAGCTCGGTCGACCACGCCTGCCAGCGTTGGTAGCTCCGCTGGTCATTATGGTGGTGTTGGAATGCCCATTGTTAGCACCCAGCCGTTGCCAATTAGTGTCCACGACAACGTGGCTACTATTCAGCCGTCTGTGCAACAGGTGGTCAATCCGTTGCAGGCTCACATGATCGGAGCTACTGCTACTCGTCAACTGTCTGATGGAAGTCGTTTCAATGGTACCACCTTGCCACCGCAAACTACCATCGGAGGAATGCCGTATGCTCCGCAGGCATCGTTGCAAATGACCACGGCCGACCGTAATGCAATGTATACGGCTTACGTAATGGCCGATGGTCAGCATCAACAACGAATGATGGAGCAGCAAACAGGGGCTGCAATGGGAATTACGGCACCACCAGCCATGGGAGCTATGCCACAGCGTCATCCGCCACCGCCGCCGCCGCAATCCACAATAATGGCTCAGAATCAATATGTGGGTGCAAGTCGAATTCCTCAACAACAGCAAATGGACAACGCAAGCGGAGGAATGCCATTCGCGCCGCCAG
>TrinityPET_DN190590_c0_g1_i1 len=373 path=[0:0-372]
GTCAAGATACGTCTGCAGGCCCAGCATCAGCCTTCTATGTACAGTCGGTGTTTCGTCGTACGTAGCGGTCTGATGGATCATCTGTGCACCTTTTGCGGCCCACTCGATTTCCAAGTAAACGCGTCGCTCCGATTCAAGGGAACACTGGACGCCATTGTCAAAATTTCCCGTCACGAAGGCATTGGCTCGCTGTGGAGTGGCCTCAGTCCCGCTTTGATGATGGCAGTGCCGGCAACGATGTGCTATTTTACGTTGTACGACAATCTGGTGGAACAACTACGCCAATGGTACGGCTCCACGTTTTGGGTTCCCATGGTAGCCGGTAGCTCTGCAAGGGTGGTTTCCGCAACACTGATCAGTCCGTTGGAAATGG
>TrinityPET_DN190587_c0_g1_i1 len=333 path=[0:0-332]
CATATATGGCCGCTGAAGCTTTAAACAAAAAAGCTAAAGAAATGGGAGTTAAAATCAAAGTAGAAACTAATGGATCTACAGGAGTTAAAAATCACCTTACAGATGAAGAGATTAAAAATGCAAAAGGAATTATAATTGCTGCTGATAAAAATGTTGAGATGGCTAGATTTAACGGAAAGCATGTTGAAATTGTTGGAGTTAAAGAGGGAATTAAAAGACCTCAAGAATTAATTCAAAAAGCTTTAGATCAAACAGCACCAGTATATTCAAATAAAGAAACTAAAACATCTTCTGGAACTAGTGAAAGAAAGGGATTCTATAAGCATTTAATGA
>TrinityPET_DN190611_c0_g1_i1 len=495 path=[0:0-494]
ATCTGCTTCAATGTGTGGGACACCGCAGGGCAGGAGAAGTTTGGCGGGCTGCGCGACGGTTACTACATACAGGGCCAGTGTGCAATCATCATGTTCGACGTGACGTCGCGCCTGACGTACAAGAATGTCCCCAACTGGCACCGCGACCTCATCCGCGTCTGCCCCAACATCCCGATAGTTCTGTGCGGGAACAAGGTCGACATCAAGGACCGCAAGGTGAAGCCGAAGGACATCACGTTCCACCGCAAGAAGAATCTTCAGTACTACGACATCAGCGCAAAGAGCAACTACCACTTTGAGAAGCCGTTCCTCTGGCTTGCGCGCAAGCTCACCGGGAACGCCGCTCTTGCGCTCACGGAAGATCCTGCGCTCCAACCTGCAGATGTTGCTATCGACGCAGCCACACAGAGGGCATACGAGGCAGAGCTCACCGCAGCAGCGGCTGTCCCTCTCCCTGCAGATGATGACGACCTTTAAAAACCACACAAAAACAAC
>TrinityPET_DN190600_c0_g1_i1 len=805 path=[0:0-804]
TTTTAACAAAAGCTGATTGTTTATTTTGCATTGTTGTATTTTAAGCGACAGGCTGAGTATTGGCTTGTTTGAAAGCTTAGCTTGATTTTACGCTTTGCAAGATGCATAATAACTGCATTTCGCGTTTACAACTATGTCAGTTGGTGTTGTGTGTAGCTGTGTTTTGCCCTTTTCGCGTCAACAACTTGCAAATGGCCGATAAGTTCTCCGAACACGGCGTCGTACCGGACGTGGTTAAGACAGCACCATCTAAAGTATGCAACGTTAAGTATGCGGGGAACATTGTCGTCGATTTGGGCAACGTCTTGGCTCCGGTTCAAGTAAAAGATCCTCCAAGTTTGAATTGGGAAGCAGAACCAAATACTCTGTATACAATAGTCATGACTGATCCTGATGCACCCAGCCGTGCGAATCCGAAATACCGTGAATGGCACCACTGGTTGGTAACCAATATAAAAGGCAACGATGTGGCCAGTGGCGACGTACTATCTGAATACATTGGTGCCGGACCACCAAAAGGTACCGGTCTGCATAGATACGTTTTTTTGGTTTACAAACAACCGGAAAAGTTGATCGACACCAATCATGGCCATCTAACAAATCGCTCCGGTCAAAACAGGGGCAACTTTAGTGTTAGCAAATTTGCCACCAAACATTGTCTGGGAAATCCCGTTGCGGGAAACTTTTTCCAGGCCGAATGGGATGACTACGTTCCAAAACTGTATGCACAGATTGGAGGCTAATTACGGCGGGTATTGATTTGCCGAACTTGCTTAATCGTAGAACAATAAATGACATACATGGC
>TrinityPET_DN190562_c0_g1_i1 len=383 path=[0:0-382]
TGGCAACACAAACAAGCAGAGAAACTGACGAAAGATGATACCAACTGTGACTCTACGGCGTACAGGGGATAAGATGCCATTGATGGGGCTGGGGACATGGAACAGCGAGCGGGATGTTGTCGGGAATGCCATTCGCGCGGCGATTGGGGAAGGGTACCGCCTCATCGACTGCGCGGCTGCGTACGGCAACGAGGCAGAGGTCGGCGCGGCGATTGCCTCCAAAATTGCGGACGGGACCGTCAAGCGCGAGGAGCTGTGGGTGACGTCCAAGCTGTGGAACACCTCGCACGCGCCAGACGCTGTGGAGGCTGCGTGCCGGAAGACGCTTGCGGACCTGCAGCTGGGGTATCTCGACTTGTACCTCATCCACTGGCCGTTCTGCT
>TrinityPET_DN190624_c0_g1_i1 len=502 path=[0:0-501]
GTTTTCGAACAAATGTGTTACGTGGCCGCGTTTACGGTCTCGTCGTATTCGACGACTACCAGCCGAACCAGCAAACCGTTTAATCCGCTATTGGGTGAAACGTTCGAATGCGACCGCACCGACGACTTGGGATGGCGATCCATTTGTGAACAGGTTAGTCACCATCCACCCGCTGCCGCCTTTCACGCCGAAAGCAGAGACTGGAACTTCTTCCAAGAGTTTACGATGTCTTCCAAATTTCGTGGCAAATATTTATCCATCGTACCCAGCGGTTATTCCCATTTGGAGTTTAAAAGCAGTGGTCACTATTACATATGGCGCAAAGTGACCACGGTTGTGCACAACATTATCGTTGGCAAGTTGTGGATTGATCACTATGGTGATATGACAATTGAAGAGAAAAAATACGGAGTCAAATGTCACTTACAGTACATACCGTATTCGTACTTTTCCAAAGACACTCCCAGACGAGTGACTGGCATAGTGACCGACAAGGACGGCG
>TrinityPET_DN190576_c0_g1_i1 len=331 path=[0:0-40 1:41-80 3:81-250 5:251-330]
GTTATGGATGGAACTAAGTTTATAGCTTTAGCTTCTAGATATGAAGGAGATTGTTTAGATTTACTTACTCCAGAATTTGATTTAGCTCCTGTTGACAGTGCTATTCCTATGGGAACTGTTGTAACTCTTCCAGCTACTGGATCAGAGATGAATAACGGCGCTGTTATCAGTCATAAAAATTTAAAGGTTCCTGTATTTAGTATGTTTACTTTCCCTAAGTTCTCTATACTAGATCCAACTTTAACTTTTACATTACCAACTACACAGGTTGCAAATGGAATAATCGATACTTTTATTCATACTGTTGAGCAATATGTTACATATCCTGTAG
>TrinityPET_DN190576_c0_g1_i2 len=326 path=[0:0-40 2:41-80 3:81-250 4:251-325]
GTTATGGATGGAACTAAGTTTATAGCTTTAGCTTCTAGATACGAAGGAGATTGCTTAGACTTACTTACTCCAGAGTTTGACTTAGCTCCTGTTGACAGTGCTATTCCTATGGGAACTGTTGTAACTCTTCCAGCTACTGGATCAGAGATGAATAACGGCGCTGTTATCAGTCATAAAAATTTAAAGGTTCCTGTATTTAGTATGTTTACTTTCCCTAAGTTCTCTATACTAGATCCAACTTTAACTTTTACTCTTCCAACTACACAAGTTGCCAACGGAATAATAGATACTTTTATTCATACAGTTGAACAATACGTTACATATCC
>TrinityPET_DN190699_c0_g1_i1 len=479 path=[0:0-478]
CTTACAGCGCGGAACTAATACAAGGAAAGGCTCATGAAAAAGAAATTGCTGTCATCCCTGATCGGTCTGGCCACTCTTGGCGTCGCTTGCTCTGCTACTGCTGCCATCGATGAAGGCCAGCTGACCATCTGGATCAACGGTGACAAGGGATACAACGGTCTGGCTGAAGTGGGTAAGAAGTTTGAAGCAGAAACCGGCATCAAGGTTACTGTGGCTCACCCGGATCAGGTTGAAGTGAAATTCCAGCAAGCCGCCGCCACTGGCAACGGCCCGGACATCTTCTTCTGGGCTCACGACCGTTACGGTGAGTGGGTCAAAGCCGGTTTGCTGGTTCCGGTAACGCCGAACGCTGCCACCAAAGGCAAATTTGAACAGCTGGCATGGGATGCCATGACTGTTGATGGCAAAACCTATGGCTACCCGGTTGCCATGGAAGCAGTCAGCCTGATTTATAACAAGGACCTGCTGCCCGAGCCGCC
>TrinityPET_DN190724_c0_g1_i1 len=545 path=[0:0-544]
ATACAAAAATCAGCATTTTGTTTTCTTTCTCATCGAGTCACCTTATCACGTTGGCGGAGCGTTTCGACACTTGTCCAGACATTTTTATTCGCTTACGATGAACTATAAACGGGATGCGGACATAAAGCTTCCTTTTGGTTTTTTTACGCCGAGATCAGAAAAGCGGTCTGCAGAATTTTGGCGCCAATTGAAGAGCAAAGTGCAAGGCAGAACCAAAACAGCTGTCGTATTCGTCAGCAACTGCAACACACCGAGTAGGCGTGAGTTCTATTATAAAGAACTGAAAAAACACATTGATTTGGATATGTACGGAAATTGTGGCACGTTGTCTTGTCCCACTTCGAATCAATCGTGTTTCACTAATCTGCTGGTTAATAACTATTTCTTTCATCTGTCCTTTGAAAACAGCAACTGTGTCGACTATGCTACGGAAAAGTATTTTGATCGCCTAAATAACTGGGTCGTTCCGGTGGTTATGAGCAGACAAATTTATTCTGCGGTCGGTCCTAACGACAGTTTTATTGCCGCTGATGATTTCAAAAACG
>TrinityPET_DN190645_c0_g1_i1 len=496 path=[0:0-495]
TCGATAAAGAGAATGGCCAGAAACATTTACAAGTGCGGTAAAAACAAGCTGTGGTTTGACCCAAATGAGATCGAGAAGATTATGGCTGCCGATTCAATTCAAAAGGTCAAGGACTTGATTGAGGAGGATTTGGTTTTGAAAAAGAACGACAAAGTCAATTCGAGAGCTAACGCAATTAAAAGAGCAGAAGCAAAAAAGAAGGGAAGACACATGGGGCTTGGATCCAGGAAGGGAACAAAGAACGCAAGACTGCCACAGAAGACCATTTGGATGAAAACTATTAGGTCAATGAGGGCTACGCTGTTAGAAATGAAGAACAAGGGAGAATTGAATTCAGAAGAGTATCATATGTACAGGCAGCAGGCTAAAGGAAACATGTTTAAGCTTAATAAAAACACAATGGTTGAACACATTATGAAGAAGAAGCAGGAAGCATTGAGAATTGCCGAGCTTGAGAAGCAGGCTGCTGCACTGAAAATGGAACAGAAATAACTGA
>TrinityPET_DN190665_c0_g1_i1 len=684 path=[0:0-683]
CGAAAACTCGTCGCTGGTCAACTTGGACAACCTACTTGGTCCTCCCAAGCAGGCTGCAGCTGACAGCAACAATCAATTTTCGGGTGGCACTTCGTACAATCCATTTGTTGCGCAACAACGACCCATGCCGACTCTGAACGAAATGCGATCGACCAGCAGCATATCGAATCCAATGCCAACGTCGGACGGCCCAGGGGGCCAGTCGTGGACGCTTCAGCAGCCGTTGCAGCCGCAGAGGCCGTCCAGCACCAATCCCTTCCTGTAAAACTGCGCAATCGTTCCAAATTTTTTGCTATTTTTAACGTTTTTTTTTAAATTTTTTCTTATTCAATCCCCAATTCTATCGTCCACTGACTCGTCGGCCTCTGCCTGCCGCCCACACGGCTTAGACGATCGCATTTATCCGGCTGTGAGATCGTCGATTTTTTTAATTATTACTTTTATAACTAGTGTTTTTTATTTACTATTATCAAGATTGACACCCATTGTTCCTTTTCGTTTCCTTCTTCTTGTTTGCATCGATCGAATCCAGACAGACAACAACAACAACGAACAATTCGGCCGCCTACGTCCACCTAGCGTGCACACTGCTGCAGGGATGTGCGCGACGAATTTGCCCGTTCTGCTCGGAATTTGTTTTGCTTACGGCTTTGTCATGTGGCGCGCGCGTGCAATGAGAGTGAC
>TrinityPET_DN190666_c0_g1_i1 len=1128 path=[0:0-1127]
AGGGAGGTTCAGCGATGGATAACTACATAAACGCTTTCGTAGTATTCCTGAAGGTAATATTATTAACTATTGTGGGATTGGTAAAAGCATTAATCCCATATGGTTATCTACCGCGAAAGAATGTTGCTGGAGAAACTGTTCTTATCACCGGATCCGCCACTGGAATTGGTCGACTAATGGCTTTCGAATTTGGTAAACTTGGCTGCCGTCTTGTGCTCTGGGACATCAATGTAGCTGGCAATGAAGAAGTGAAGAAAACTCTTGAAAGCCAAGGAGTCAGAGTTCATGCCTACACGGTAAATTTGACGAATGCTAATGAAATAGTTGAAACAGCAAAAAAAGTAAGAAGCGAAGTTGGTGATGTTGATATACTAATCAACAACGCTGGTGTTGTAACTGGAAAGAAATTCATGGATAGTGATTACAAGGATATGAAATTCGTACTTGATGTTAACCTGAATGCCGTACACTACGTCACTAAAGAATTTTTGCCCAGCATGATTGAGAGGAACCACGGCCATGTTGTGGTTGTCGCTTCTATTGCTGGCCACTTGAGTATTGCTGGATTGGTCGACTACTGCGCCAGTAAACATGGAGCTGTTGGATTCGGAAAATCTCTTTATGACGAACTGAAATCAACACAAAAAGATATCAATGTAACGATTATCTGCCCGTTTTACATCGATACTGGGATGTTTGAAGGAGTACAAAATAGTGTACCTTATTTCTTCCCCATTCTCAAGCCAGAACTTGTTGTTGAAAGAACAATCGAGGCGATTCTGACAAATAAAGTGATGCTGTGCATTCCACGAACAACATATTTCGTTGTTTCGCTATACAGCATGCTTCCCTTCGAAGCACAACATGCGATCGCCGATTACCTTGGAGTACATCGTAGCATGAGTGAATTTGTTGGCCGTCGCTAAAAATCATTACTGTGAACCACTATAAATTCACTGCTACGCTTGATCGAAAACAGATGATATTTTGTGGAAAAAAGTTTTTAGTTATCATCTTGATTATCATGGTACTTTTTATAGTTTTTTTTAAAGATTTAGCGATAGACTTGTTTATTTTTGTGGAAAGTGATAAAGTTATATCATAGTTTTGCATATTTTATAGCTAACA
>TrinityPET_DN190685_c0_g1_i1 len=687 path=[0:0-686]
GCCGTAGAGAAGCAGGTTGGTGAGTTAAGCAAGGAGGCCGAACGACTTATATCACTTTATCCAAATACGAAAGAACACTTGGAAGTTCGAAAACTAGAAATGGAAGAACAGTTGAAGGATGTAATAGGGGCAGCTAAGAAGCATTTGGAAAAATTGCAACAAATGCAGAACCTGCAATCATATTTCCAAGAGCATCGTGATCTTACCACGTGGATAAAACGTCTTCAGCTAGCAATTACAAGCGAGGTATTGCCCGATGATGTTGATAGTTGCAATGCTCTAATTGTTCGACACGATGAATATCATTCGGAAATAAGTGGTCGCCAACCGAATGTCGACGAATTTGTTCGTAAAGGAAGGAATATGATTGCTTCACAACATATTTTGTCTTATGAAATTTCATCAAAAGTTAAAAATCTCTTATCTTCTTTTGATACATTGAAAGAAATTTGGAATGATCGGAAAGTATTGTATGAAGAAAATTTGGATGTGCAACAGTGGAAACGGGATGCAAATGTTTTAGTATCATGGCTGAAAGAGAAGGAAAATCTATTGAGTGAAGAATGGCGTAAGGTAGACAGTGTGGATGATGCGGATAACAAAATCAGAAATTTTGACGATTTTCTTGTCACACTAGAAGCACAGAGTGAAAAGTTTGAAGGATTAAAACGGCTAACTTTACTGGAG
>TrinityPET_DN190723_c0_g1_i1 len=938 path=[0:0-672 1:673-735 2:736-937]
CCGGTCAGGATGAATTCATCGTACTCGCCTGCGACGGCATCTGGGATGTTCTGTCCAACCAGGAAGTGGTGGACTTTTGTCGCGAACGGGTAGCTTTGGAAAAGGAACCGGAAGTGATCTGCGAAGAACTGCTGAGTCGTTGTTTGGCACCCGACTGTCAAATGGGCGGTTTGGGTTGTGACAACATGACGGTCGTATTGGTCTGTCTGTTGGACAAGAAGCCGTACAAATGTTTGGCTGAGAAGTGTTCCCGCCCTCGCCCAGTGCATCCTGTTGGACCAGAAGTGCAATTTCTCATCTCGTCATCCATTGACAACAGCACTGCGCACACAATCATGGCTGCCGATTTGCTGATTGCCCAAAGCCAGTTGGCCGAGGAGACGGTCTCGGCGGTGGAAGAAAAAATCTGTATAATAAAGCCGCAGACCGGGGAGACGACAACGTCCGTAACGATGACGTTTGAAAGATCGGTCAACATGGAGCCGTGCTCCTCGGTTTTGACTGACGAAAGTGGCTGCGAAGCCGACTGACCACGGAAGTGAACCACGGACGGGTAGCAGCGACATTTGCACACAAATCCTCAGCTTTACACTGCATCCCGCCCCACAGGAAGGCATGGCTGTTGCCGACTTTTTCATAGTGAAAGGGATAATTTCGTCCGTGTACAAAAAAGGTAACAGTAATCGCTTAATGATGAACAATCGTGTTTACGGGAGTCGTGTGTGAATGCATTTAGTCGCCTTTCCGTTTGCAGAGATCAAATGGTTTTTCGTCCATTTTCTCTGTCCATTGACAGTAAAGGACATTGTTCCCGACTGTCGGGGGTCCAGACTCCTATGTACCCTACTGCCGCCAGCTTTCTGCATTTGCCGACGCGACGACACCGTACTGCATTCGGTGGTGGCCCACTGCTGCTGCTGCAACACCGATACCGACGC
>TrinityPET_DN190723_c0_g1_i2 len=875 path=[0:0-672 2:673-874]
CCGGTCAGGATGAATTCATCGTACTCGCCTGCGACGGCATCTGGGATGTTCTGTCCAACCAGGAAGTGGTGGACTTTTGTCGCGAACGGGTAGCTTTGGAAAAGGAACCGGAAGTGATCTGCGAAGAACTGCTGAGTCGTTGTTTGGCACCCGACTGTCAAATGGGCGGTTTGGGTTGTGACAACATGACGGTCGTATTGGTCTGTCTGTTGGACAAGAAGCCGTACAAATGTTTGGCTGAGAAGTGTTCCCGCCCTCGCCCAGTGCATCCTGTTGGACCAGAAGTGCAATTTCTCATCTCGTCATCCATTGACAACAGCACTGCGCACACAATCATGGCTGCCGATTTGCTGATTGCCCAAAGCCAGTTGGCCGAGGAGACGGTCTCGGCGGTGGAAGAAAAAATCTGTATAATAAAGCCGCAGACCGGGGAGACGACAACGTCCGTAACGATGACGTTTGAAAGATCGGTCAACATGGAGCCGTGCTCCTCGGTTTTGACTGACGAAAGTGGCTGCGAAGCCGACTGACCACGGAAGTGAACCACGGACGGGTAGCAGCGACATTTGCACACAAATCCTCAGCTTTACACTGCATCCCGCCCCACAGGAAGGCATGGCTGTTGCCGACTTTTTCATAGTGAAAGGGATAATTTCGTCCGTGTACAAAAAAGTCGCCTTTCCGTTTGCAGAGATCAAATGGTTTTTCGTCCATTTTCTCTGTCCATTGACAGTAAAGGACATTGTTCCCGACTGTCGGGGGTCCAGACTCCTATGTACCCTACTGCCGCCAGCTTTCTGCATTTGCCGACGCGACGACACCGTACTGCATTCGGTGGTGGCCCACTGCTGCTGCTGCAACACCGATACCGACGC
>TrinityPET_DN190628_c0_g1_i1 len=520 path=[0:0-519]
GCGGCTGGTCGTCGACGGACTGCAACTGTTGGCCGACAACTGGGCTCGCCTGCAGACCGCCTCAGCGGCCAGACGACGACGGCTGCTCAGGGCCGTTGACCAATTGAACTTCTTCAACGGCCACCGGGAACTGCAGTCGTGGTCGAGCAGCATGTTGGCCAAGCTGACAGCCCGACCGCGGCCGACCTCCGTCCAAGAGGCGCAGACGTTGCTCGAGGTGCACAAAGAGCGCTCGGCCGAGATGCAAGGCCGTCGCGATCAATTCGACCGACATCAGCGGGCCGGCGACCAACTGGCCCGGGAACAGCCCGACCTGGCGGCGGCGGTGCGCGACTCGCTGAACGAGCTGAACGGCACCTACAAGTCGCTGTCAACGGCCTGGGACACGGAGAGCGCCCGCCTATGGCGCTGCTACGAGCTGCAGTTCTTCGGCGAGCAGCTGTGCCAGGTGGACGCCTGGCTGGCCGCCAAGGAGGCGGTGCTGAACCGCGACAACGCGGGCCATTCGCTGGACGAGGTG
>TrinityPET_DN190683_c0_g1_i1 len=703 path=[0:0-640 1:641-702]
GCTGTGTGGTAAAGATGAAGCGAGTGGCTTCGTTGCTTGCGTTATTCATTTTCAACACCGTTGCGGCTCTGTACGACGGCAACGCAGACGTGGTGCAGTTGACCAGTTCGAATTTTCAAAGCAAAGTGCTGAACAGCGACTCCGTATGGATTGTGGAATTCTACGCCAACTGGTGTGGCCATTGTCAGGCGTTCGCGCCCGAATACGCCAAAGCGGCCAAGGCGCTGAAGGGCATCGTCCGCGTAGGCAGTGTCGATATGGACCAGGAGAAAAGCCTGACCAGCAACTACAAAGTCAACTCGGTGCCCGTGGTCAAAGTGTTCGGCCAAAACAAGCAACAGCCGGTCGACTTCCAGGGCAGCCGAACTGCCCAGTCGCTTGTTGACGCCGCACTGTCCGAGGTCAAGAAGGCCGTCCAGGTCAGACTGACCGGTCGTTCTTCAAGTAGCAGCGGCAGCCGAGGCGGCGGCGGCTCCAAATCGTCTTCGGGTTCCGCCGATGATGTCATCGAATTGACCGACTCCAATTTCGAAGAAACGATCACGAAAAGCAGCGACATGTGGCTGGTGGAATTCTACGCACCGTGGTGTGGTCACTGCAAGAATCTGGCACCCCAATGGGCGTCGGCCGCTGCCCAGCTGCGAAACTGTGATAGTTTTATCCAAGATTATCATATCCTCAGAATCGTATTCTGGTCCATGCC
>TrinityPET_DN190683_c0_g1_i2 len=1364 path=[0:0-640 2:641-1363]
GCTGTGTGGTAAAGATGAAGCGAGTGGCTTCGTTGCTTGCGTTATTCATTTTCAACACCGTTGCGGCTCTGTACGACGGCAACGCAGACGTGGTGCAGTTGACCAGTTCGAATTTTCAAAGCAAAGTGCTGAACAGCGACTCCGTATGGATTGTGGAATTCTACGCCAACTGGTGTGGCCATTGTCAGGCGTTCGCGCCCGAATACGCCAAAGCGGCCAAGGCGCTGAAGGGCATCGTCCGCGTAGGCAGTGTCGATATGGACCAGGAGAAAAGCCTGACCAGCAACTACAAAGTCAACTCGGTGCCCGTGGTCAAAGTGTTCGGCCAAAACAAGCAACAGCCGGTCGACTTCCAGGGCAGCCGAACTGCCCAGTCGCTTGTTGACGCCGCACTGTCCGAGGTCAAGAAGGCCGTCCAGGTCAGACTGACCGGTCGTTCTTCAAGTAGCAGCGGCAGCCGAGGCGGCGGCGGCTCCAAATCGTCTTCGGGTTCCGCCGATGATGTCATCGAATTGACCGACTCCAATTTCGAAGAAACGATCACGAAAAGCAGCGACATGTGGCTGGTGGAATTCTACGCACCGTGGTGTGGTCACTGCAAGAATCTGGCACCCCAATGGGCGTCGGCCGCTGCCCAGCTGAAGGGCAAAGTCAAGATGGCCGCCATCGACGCCACGGTGCACACCCAAATGGCCCAACGTTTCTCGATCCAAGGCTTCCCGACGATCAAGGTGTTCCCCAGCGGCGAAAAGCGACTCAACGACGCCACCGACTACACGGGTGGCCGAACGGCCAGTGACATTGTCCAGTGGGTCGAAGATCAATTGTCCGAAATGGCTCCGGCACCGGAAGTGGTCCAGTTGACTGACGGTCAGCAGTTGACCGCCTGCGGAGAGCACCAGCTTTGCGTTGTGGCCGTGCTGTCGCACATTCTGGACTGTCAATCGAAATGCCGCAACGACTACATACGAACGCTTCAAGACAGCGCCGACCGATTCAAAAAGAACCACTGGGGATGGATTTGGGTCGAGGCCGGCGCGCAGCCAGCGTTGGAAGAAGCGCTCGGCATTGGCGGATTTGGATATCCGGCAATGGCTGCGATCAATATTCGAAAAATGAAGTTCGCCATTTTGCGCGGTTCGTTCAGCAAAGAGGGTATTGCCGAATTTCTGCGCGACTTGTCCTACGGTCGTGGTTCGACCAGTTCAATGAAGAGTGCCGAGATGCCGGCCGTGGTCAAGACGGAACCCTGGGACGGCAAGGATGGCGAGTATCCCGTCGACGAGGACATAGACCTGGAGCAAGAACTGTAGCTGTTGATCGAGTGCATTACTCCGTTTTTGTTGAACCTGTTTTTTTCTTGC
>TrinityPET_DN190714_c0_g1_i1 len=501 path=[0:0-500]
GTCTGTTTGATTTGTATGGTTACGTTGACGTATTCGACTTGCTGGATCGTACTCATGATGACCGTCACAATGGTGACAATATGTTCATCAAGTTTGCTCCGCGCATGTCTTTGGACGCCCTTACTGGTGCAGATCTTTCTTTTGGCCCAGTTAAAGAGCTGTATATTGCCACTGTAACTAACGTAGGCGACAAAGGTCTGTTTGAGCACTACATTGGTTTGGGCTCTGATGTTGAAGTGCCTTGGTTTGGTAAAGTGGGTTTCAACACTTATGCCCGCTATGTGCGCGAGAACTACGGTGCAGAGAATGAGCGTGAGTGGGATGGCTACATGGTATCCACTAACTGGTTTAAGCCATTCTATACATTTAGCAACGGTTCTTTTATCTCCTACCAAGGTTATCTCGACTACAAATTTGGCGCCGATAAGATTGCTGATAACGGCTTCAATGCATCCAATTCTCTCGAGTGGTTCAATGGTATCTATTGGCACTCTGACCGCG
>TrinityPET_DN190761_c0_g1_i1 len=748 path=[0:0-159 1:160-213 2:214-747]
GCCTAGTGCTGCACTACCAAGTAGAGATTGCTGACGTCGATTTGCGTACAGCAAATGGAAAGCAATCTGTTCAACTTGAAGTTCGCCTCGAAGGAGTTGATTCGCAACGCGAAACGGTGCGAAAAGGACGAAAAGGCCGAACGGAACAAACTGAAGCAGGTAGCCTGTGTGCTGGTCGGACGGTAATTGTCGAATGAAATCTTGGTTTTGTAGGCAATCCAAAAGGGCAACATCGAGTGCGCCCAGATTCACGCCGAAAACGCTATCCGAAAGAAGAACGAAGCGTTGAACTACATGCGTATGAGCTCCAGAATTGATGCCGTTGCTGCCCGAGTACAGACGGCGTTCACAACGAAAAAGGTGACCAAATCAATGGCCGGCGTGGTCAAAGCCATGGATTCAGCCATGCGTTCAATGAACTTGGAAAAGACATCCCAATTGATGGATAGATTCGAGTCGGAATTTGTTAATTTGGACGTACAGTCGGCCACTATGGAGAATGCCATGAACGCGACCACCACACTGAACGCACCCCAGTCGGACGTTGATCGTCTTATGCAGCAAGTTGCCGACGAAGCGGGATTGGATCTAAACCTGAAATTACCCAGTGGGCAGCTGGCCACCGTGGAAGCGTCTGCTAAAGTGTCTGCGGAACAGGATGAGCTTTCGCAAAGACTGGCCAAGCTTCGCCAGCTGTGATTTCGGTCGTTGCACTTAGATGCGCTGCTGCAAAGATGCATGTCGTATA
>TrinityPET_DN190761_c0_g1_i2 len=694 path=[0:0-159 2:160-693]
GCCTAGTGCTGCACTACCAAGTAGAGATTGCTGACGTCGATTTGCGTACAGCAAATGGAAAGCAATCTGTTCAACTTGAAGTTCGCCTCGAAGGAGTTGATTCGCAACGCGAAACGGTGCGAAAAGGACGAAAAGGCCGAACGGAACAAACTGAAGCAGGCAATCCAAAAGGGCAACATCGAGTGCGCCCAGATTCACGCCGAAAACGCTATCCGAAAGAAGAACGAAGCGTTGAACTACATGCGTATGAGCTCCAGAATTGATGCCGTTGCTGCCCGAGTACAGACGGCGTTCACAACGAAAAAGGTGACCAAATCAATGGCCGGCGTGGTCAAAGCCATGGATTCAGCCATGCGTTCAATGAACTTGGAAAAGACATCCCAATTGATGGATAGATTCGAGTCGGAATTTGTTAATTTGGACGTACAGTCGGCCACTATGGAGAATGCCATGAACGCGACCACCACACTGAACGCACCCCAGTCGGACGTTGATCGTCTTATGCAGCAAGTTGCCGACGAAGCGGGATTGGATCTAAACCTGAAATTACCCAGTGGGCAGCTGGCCACCGTGGAAGCGTCTGCTAAAGTGTCTGCGGAACAGGATGAGCTTTCGCAAAGACTGGCCAAGCTTCGCCAGCTGTGATTTCGGTCGTTGCACTTAGATGCGCTGCTGCAAAGATGCATGTCGTATA
>TrinityPET_DN190800_c0_g1_i1 len=531 path=[0:0-530]
TCATGATGGTAACATTTTTGTTCGTCGGCGTCGGTCGAAACTTTGGCTCCAAAAGAGCAACTTCACACGAAATGAACTTGCCGTAATTTGGGTCAGCAGTCCCATGACGGAGCTGCAGAATGACGCCCCGACGGCGTCCTTAATGTACTTTGTCGACAACTGTTCCATTGCCTTGAACAACGGCAGCATAATTGGGAATCACAGAGATTTGCTCAGTTCGACGAACATGTATCACTGGAAGATCTGGCAGTCGACCTTCTTGCTGAACTACAACAGTGGCATTTCTTTGGCTCTGCCAGATCCGGCCAAGCCGTGGACCAATTTTTCGCATACTTTTGAACTGCGTGAAACTAACTTTCAGGACAATCAACAATTTCAAATACATCTGTCGGGCTACCACACATGGATGAACATTAGTTCGAATAATTTTACCGGCAATCGGGCGACGGAAAGTTTGGGATTAATCAGAATTGCTGGAATGGAAAAGGAAATGATCGTGGAGCGAAACAGATGGATGTACAATCGCGGTCG
>TrinityPET_DN190725_c0_g1_i1 len=346 path=[0:0-345]
GTTCAAATCCGACTGGTCCGTTTGTAGAATTTGTAAGCCATGCTGTTGCGCCCGGTAATGTCGCTGTTGTCCTGCCGAGCGCCGGCCCTGTCGTTGCTCAACCGTGGAGTGACAACAATGCACGTCCGGGATGCGCTGAACGCGGCCATGGACGAGGAGATGGCGCGCGACGACCGGGTCTTCCTGATGGGCGAAGAAGTGGCCGAATACGACGGCGCATACAAGGTGTCGAAAGGACTGTGGAAAAAATGGGGCAGCAAGCGTGTAATCGACACGCCAATAACGGAAATGGGCTTTGCCGGAATAGCCACGGGTGCGGCGATGGCCGGTTTGCGTCCAATCTGCG
>TrinityPET_DN190782_c0_g1_i1 len=305 path=[0:0-304]
CCATCTTTTTCTTTCTCTATGGTAAAGGAGATTTTGTCTTTGAAAACATTGTTTAGTGTTTCCAGGAACAAAATTTCTTTACCATGATCACAGATGGCTAAGATGTCGTCAACATATCGTTTAAAGAAAGACGGGTGGTGTCCCGTTGGTGACTTTCTGAAAGCCTTGTCTTCCAGGTGTTCCATGAAAATCTCTGCCATTACGGGAGACAGCGGGCTTCCCATAGGGACACCACATTTTTGTTGGTAAAAACACCCTTGAAATTGGAAATAGTTTCCAATTATTAGACAGGTTTTAATCAGCTG
>TrinityPET_DN190772_c0_g1_i1 len=813 path=[0:0-812]
GTTGAACAAAGGTATAAAGGGATTTTTGATGTCTTGATTCGTGTTCCTAAAGAACAAGGATTTTTCTCATTATGGCGCGGAAACTTTGCCAATGTCCTTCGTTATTTCCCCACCCAGGCGTTAAATTTTGCATTCAAAGATACGTATAAGAGGTGGTTCGTTGCTGGTGTTGATAAGGACAAGGAATTCTGGAAGTTCTTCGGTGGAAACTTGTTGTCTGGTGGTGCGGCTGGAGCAACATCTCTGTGCTTTGTTTATCCATTAGATTTTGCTCGAACTCGTCTGGCTGTTGACATCGGTAAAGGTGAGGGACGAGAGTTCAAAGGATTAATCGACTGTTTGGTGAAAGTAGCAAAATCCGATGGAATTGTCGGTTTATACAGAGGTTTCGTCGTCTCCGTGCAGGGCATCATCATATATCGTGCCGCGTATTTCGGTCTCTTCGATACCATAAAAATGTTTGTTTCGAGTGATAAGAAGCTCAATTTCTTCTATGCTTGGGCGATTGCACAGGCGGTCACTGTAGGCTCCGGTATATTATCATATCCTTGGGATACTGTACGTCGTCGCATGATGATGCAGTCAGGCCGAAAAGACACACTCTACAAGAACACGTGGGATTGTGCAGTAAAAATCATTAAGAATGAAGGAACGCCAGCATTATTCAAAGGTGCATTGTCGAATGTATTCCGTGGAACTGGCGGCGCTTTAGTCTTGGCGATATATGACGAGATCCAGAAGTTCCTTTAATTTTGTATAGGTATAGCGAGCTATAAACCGATAGCACTAGGTTTTTTTTCTTTTGATTGTTGC
>TrinityPET_DN190816_c0_g1_i1 len=640 path=[0:0-639]
GGGTGGCAGTGACTACAAGGATGGGTATTTTGGGAAGACGGAAGCCTTTGAAGAGATACCATTCTTGCGACCAGAATTTCGAGTTCCCTGCAATGTCAGGGATCCGTTGGCCTGCAATACCTCCCTGTTTGAAGTGTGCACCTTCAACAGCGGTGCCTATGGGTGCACCTGTCCGCCCAACTACTCAAGGCTACCGGACGGACGTTGCAAAGTTGCCAACGAATGTTTCGAGCCCAGCATGAATAATTGCTCAGTGAATGCGAACTGCATCGATGAAATCGAATCCTACAGATGCCAATGCAAGCCAGGCTTTTCTGACATATCACCGGACCGATCACGTCTGCCTGGCAGAATATGCGTTAATGTGGAAGCGCAATGCAACCAGCCACAACGATTCGGAGTAGACTGCGATCAAAATGCCGACTGTAGGGATACGGCCACAGGGTTCACGTGCATATGTAAAAGTGGATTCGTCGATACCTCAGAATTAGTGAACTTGAAACCGGGTCGTCGCTGTTATCCAGAAATTAACGAATGCTCAAATCCTGCATTAAATGACTGCCATCCTGATGCCGTCTGTATCGACACTAAAATGAGCTACACATGTCGCTGTAAAACTGGTTATGTTGATGTATCTCCA
>TrinityPET_DN190797_c0_g1_i1 len=467 path=[0:0-466]
GCTTTAGGAATAGATTCTTTAGCTCACAATGAGACTTTAAAATTAAATGGTAAAACAGTAGCAGTTTTAGGATGTGGAATAGATATAACATATCCGAGAAGTAACGTGAAGTTGAGAAAAGAGATTGAGAAAAAAGGTGTTGTCATATCAGAGTTTCCGTTAGGGTCAGAACCTACTCCTGAGAAGTTTCCAATAAGAAATAGAATTATAGCAGGATTAAGTAGAGGAACAGTTGTGATTGAAAGTTCGCTAAAAGGTGGTAGTTTAATAACCGCTAATTTAGCATTGGATGAAGGGCGAGATGTTTTTGCAATTCCAGGAGATATAACTTACCCTCTTTCTCAAGGATGTAACGAACTTATAAAAAATGCTCAAGCTAAACTGATAACTCATGGTGATGATATATTAAAAGAGTATGAGTGGGATAAAAAAACAGAATCTGGCGAGGAATTAAATCGTTTGACAGG
>TrinityPET_DN190798_c0_g1_i1 len=455 path=[0:0-454]
AGCTTATTGAAAGAAAATGGCGCGTATGTTTCGCAGCTACTACCAGATGTTGAATTTTTAGTAAATGGTGTTCCAACTGGAATGATTTTAGATTTTATACACGACGATGAAGTTTTAAATAATCTTTTAAAAGGAAATACGGTTACGAAAACTTTAGATGAGGATTATTATTTAGCACTAGGAGACAACACTAACGGAAGTTATGATTCTAGGATGTGGGGATTTGTAAAAGATACTAGAATAAAAGGAAAAGCTTTAGTAAGATTCTGGCCTTTAAATAGAATAGGAATATTAAAATAGATATGATAATAGAAGTAAAAAAAGAAAATGAAGATATAATTTTTAAGATTAGTGAATTAGAAAAAGAAATTTTTCCGGAAAGTTTTTATTCTGTGGATATGTTAAAAGAGATGGCAGAGAAAAATGAATATACAATTTTAGTTTGTGATGAAGAG
>TrinityPET_DN190787_c0_g1_i2 len=810 path=[0:0-600 2:601-809]
CGAAAATCATATTTTTGTCACAAGCTATGACGAGTTCTGGCCGAGTCCAGTGCGACTGACCAAGTTGGGATACAGTTATGGATGCAGTTCGTCGACTACCTTTGTGATGGACACACAGCACACATTGCTAATAACATTTCGTTCGCGATTAACGGCACCCGGCGAATGCGTAGTCATGTGGCTGCATTTCGACAGCTCTTCGGAATTTAAGGTGGCCGTACAGGCTGAAGCTATCATTATGCTTTCCGATGCTGATCCACTGTGCGACAGCCGACTAAGCGCCATGGTCGCAACGGAGCCATTGATCACTGTTGCATCAAGGGACGACTATACGTTTCATTCCTTCTTATATCCGCCACATCGATGCAATAGCAGTAAAGAATATCCCACGGTTGTTTGGATATACGGAGGGCCTAGTTTTCGTTTAGTCCAAAATGCCTGGACCAGACAGACATTTTTACCATTGTGTCTTAGCCGTGGTTACGCAGTAGTGTGGATAGATGGACGAGGAAGTGCCGGAAGAGGTGAACGAATGGAAGCAGCTACGACCAATAAATTTGGTTGTGTTGAAATCGAAGATCAAGTTTTCATGTTGGAAAAGATCAAGGAAACACACGGATTAGTGGATATGAATCGAGTTGCATTGATTGGTTGGAGTTATGGTGGTTTCATGTCGCTCATGGGCCTTATACAAAGACCGGACATTTTCAAGGTTGCCGTGTCCGGTGCTCCAGTTACTGACTGGTTGCTGTATGATACTGCTTATACGGAACGCTACTTGTCTTTGCCGGCGGATAACGAAGAAACGTA
>TrinityPET_DN190756_c0_g1_i1 len=774 path=[0:0-773]
CTGAGATGGAGAAATTCCTTTTAGAAAAATTAAACACGCTGAAAGATAGATATGAGATTATTGGTGATGTGAGAGCAATTGGATTGCTATTTGCAGTAGAGCTTGTTAGAGATAGAAGCACTAAAGAGAAAGCTGACTCTGAAGCCGATAGAATACTTTATAGTTGCCTTCACTCTGGGCTTAGCTTTAAAGTTTCTGGTGGAATTTTAACTCTATCACCACCACTTATTATAGAAAAACCTGAATTGAAAAAAGCTCTAGAGATTCTTGAAGAGAGCATAAAAATTGAAAATACAAAACTTTTTGGAGGAAATAACAATGAATAACAACAATTTAACAGATAGACCATACATCCTTTTAACACCAGGACCTTTAACAACATCTTCTGGAGTTAGATCAGCTATGCTTAAAGACTGGTGTACTTGGGATAACGAATACAACTCTTTAGTTCAAGATATGAGAAAAAGAGTTTTAGATGTAGCTGAAGCTGGAGATGACTACACTATGATTCCTATGCAAGGAAGTGGAACTTTCTCTGTTGAGGCTGTTTTAACTTCAACTGTTGGAGATAATGAAAAGATTTTAATTCTTTCTAACGGTGCTTATGGAGACAGAATGAAAACTATCTGTGATGTAGCTAGAGTTAAAAATACTATCTATAAAATTGAGCAAACTGAAACTTATGATTTAGCACACTTAGAGGCTATTTTAAAAGAGGATTCAGAGATTACTCACGTTGCTGTTGTTCACTGTGAAACTACATCAGGAATCTTA
>TrinityPET_DN190738_c0_g1_i1 len=960 path=[0:0-959]
CCGCGTTCACTTGAACCCTCTAACCATCGACTTGGACAAAGTCGAGCTGTCCCGTCGGCTTGCTGCTCTGACACCCGGATTTACCGGTGCCGACGTTGCCAACGTGTGCAACGAGGCTGCGCTAATAGCTGCCAGGGATCTGAACACAAAAATCGACTACAAGCATTTCGAACAGGCTATCGAAAGAGTCGTGGCCGGCATGGAGAAGAAAAGCCAAATATTGCAGCTGGACGAAAAGACCGTGGTTGCACACCACGAAGCTGGTCACGCCGTGGTCGGCTGGTTCTTGGAGCACGCCGATCCGCTGTTGAAGGTGTCTATCATTCCTCGCGGCAAAGGTCTGGGATATGCGCAATATTTGCCAAAAGAACAATATCTGTACACAAAGGAACAGCTGTTCGATCGGATGTGCATGACGCTTGGCGGGCGCGTTGCCGAAGAAACGTTTTTCAATCGCATTACCACTGGAGCGCAGGACGATTTGCAGAAGATAACCCAGATGGCCTATGCTCAGGTTGTCAAATTCGGAATGAGCGAAAAGATAGGTCCACTGTCGTATCAGACCCCGGAACCGGGAGAACTGGCTATAGACAAGCCGTACAGCGAGCAGACGTCGCAAATCATTGACCAAGAAGTCCGGGATATAGTTTGCAAAGCATTGTTATTCACCAGAAACCTCATGAAAGTGCACAAAGATGACGTAGCCAAGGTTGCCAGTCATCTGCTGACAAAGGAAGTGCTTTCCAGAGAGGATCTGGTCGACCTGTTAGGTCCCAGACCGTTCAAGGAAAAGCACACCTACGAACAGTTCGTCGAGGGCACCGGAGGCCTGGATGAGGATACGAGTGTTCCGAAAGGTCTGGAAAATTGGAATCAACCGAACGACTCTGAAGATCCGAAAAAAGTTTCGACCACGTAGTTGTATTGTTGAACAAAAACAGCGCAATTGTTTCCGGCGAG
>TrinityPET_DN190762_c0_g1_i1 len=417 path=[0:0-416]
CCGGTACGGTAATTTGTAGATTTGATAAAAATGAAACGCCCATGCCATTATTCGCCTTAGGCACTCTTGCCATCAATCTCAAAGAAAATATTACAGTCAGTCAAGTTTGCGAATCTTTAAAGGATAAACTTGTTTTTGAATACGGATTGATTGGACAGGGTCATATTGCGGTATTTAATTCGCTATCTGACAGTGAGATCGAAATGCTATCAAAGCATTTTACAGTAATACAGTTCTAAATTGTTTTCATATCATTTTAGGATAGTTTTTAGTTCATGTGGGATATGTGAATAATCATTTGCTCGCTCATGTATAATATCGTTGATTCCGGGCTATTTGTCACTTAATGTTTTGTTTTTTCGTTCTGTTTTTATTTTTATTTTCGATTTTGTGATGCATTTCTATTTCCGTCTGCCT
>TrinityPET_DN190803_c0_g1_i1 len=622 path=[0:0-621]
CCGGACATCGCCACGTTGGATATGTATATGATAATGATCAGATGTTGGATGGTTGACGCGGACGCGAGACCTTCGTTTGCCGAGCTTAGGGATATCTTTGTCAAGATGGCCAAAGATCCGGGTCGCTACTTGGTGATCGAAGGAGATGCATTGCTAAGACTGCCCGTCTACACGCCGCAGGATCAACAGGAAATGATAAGGCAGCTGATGGACGATCCGGACGTCATTGATCCGGAGGACTATTTTTCAGTAGCACCCACATCGTCGCCACCAGTGTCGCCGACTGCGCTGACCAAGCCTTTGATCGAGAATGCCGAGCCGCACGCTGGATGTAGCAGTCATCGACACACGTCATCCGTTAGCCAGCGATATGCATCGGATCCCGTCAAAACCGGTCATATGGTTGGTCCCTTTACGGATATGCCAAAAATGATAGCCGACACGGACAATTACTTAATCCCGGATTCGCAGCGTATGTCTGTGGACAGCGAAAGCGGCGTCTTTGTTGGCTACACGGACGGCAAAGGCCGAGCGGACAGTGGGAGCAACAACGGCAACAACGCCACCGCCTACTACAACGACCTGCGATCGCCCGATTTGGGAATATGCCTGGAAAATTTGG
>TrinityPET_DN190757_c0_g1_i1 len=987 path=[0:0-986]
GTTGTTGAACGCCTGTTGCCCTGCTATGTCTTCCGAAGAGGTTTGTTTGAAAACGGAAATGGACGAACCGTCTGTGCAGCAATCGATGGCGCCTTTCGGCAGCGACTACACTGCCGAACCGATCAACTACCAACAGTCGCCCAAATCCGAATCCGCCGGCGACCAGCCACCGGCTGCGACTGCCGCCGAACTGTCCGAATATGATGCCAATGGTTTGACCACCGGAGCTGTGGGTACTGAAGAACAACGTCCCGGCGATATACCTCCGGGTGGCGTCACCGCTTTTCAATTCGACGCCTCCAGCATGACGTTGTCCATACAGAACAGCATTGCCGCCGAACTGAGCGAGCTGAAGACGGAACTGGATATGATTCCTGATCATTTGCCGTACACCAAGAGGGCCGTGGAAAAGGAAATCGATTTATTGCAGTCCGGCTCTGAGCCGGAATATCTTGACGTTGACAATGCCAGCCAGCCTGTACGGCTGATGCGCAAGGTGCTAGTGCCGGTGCAGCGAAATCCAAAATTCAATTTTGTCGGCAAGCTGCTCGGTCCCGGCGGCAAAACCTTGCAAGGTCTAATTCACCAGACCAAATGTCGCATCTACGTGCTGGGCCGCGGTTCGTCGCGCGAAAAGAGCAAGGAGGACGAGCTGATTGCCTCGGGCGATCCGAAATACTCGCACCTGCGGGATCCGCTGCACGTGCGCGTCGAAGTGGTCGCGCCGGCTCCCATTGCTTACCAACGAATGGCGCACGCACTCAACGAACTTCATTACTATTTACAACCGATAAGGGACGACATTGTCCAGTCGCAACTGGCCGAGATGGCCTCGTATTCGCAGGGTGGCGGCGGCGGAGGTGGACCTCGCGGACGCGGTCGAATGGGCAGTCCCGGGATGCGTGGCATGATGCGTGGAATGCCAATGAGAGGCCGTGGCATGGGACCACGTGGAATGGGCCCGCCAGTGCATGCCCAGCCGCCGCC
>TrinityPET_DN190827_c0_g1_i1 len=316 path=[0:0-315]
GGCTCTTCGATACCAAGCTTGATTGGTTCAGTTGGGTTTTTGCACAAATCATTTGACATTAAAGAGCAAATCGGGGATATTTCCCGCCCTTAAAATGTCACCGAACTAAGTTTTTGGGAGTTAGACCCTTGGCAAATAACAAATCTGCTAAGAAGCGCGCTATCCAAGCTGAGAAACGTCGCCAGCACAATGCTAGCCGTCGTTCTATGATGCGCACTTACATGAAGAAAACTGTTGCTGCAATCGCTGCAGGCGACAAAGAAGCTGCAACTGCTGCATTCGCTGTAGTTACACCAATCCTAGACCGTATGGCGAC
>TrinityPET_DN190837_c0_g1_i1 len=594 path=[0:0-593]
AGCGCGCGGTGCTGATCGAGGTGATCGCGATGACAAAGGGGCTCGCACGGCTCTTTGTCAAGCAGGACACGTTCCTCAGCCCGGTTGTGCGCACGACAATCCACGCAGAGATCCAGGAATTTGTCCAGATTTCCATTGCGGATATGCTGGCAGACGCGGTCAAGAAGAAGCGCACGGGGATACGCACGGACCTCGGCCAGCTCCGCATGATGGTGGCAGACTGGCTCGGCGGATTCGAACCTTTCGACAAGGGCCCGAGCTCGTTAAAAACAAAGAAAGCGGCGACGCCAACAGCAGCTGCGACGTCAGTGTTCCCCAGGCGGAACGTCGGGCCGTCGCGGATACAGCTGGACCTCATCCGGGACATTGTGTATGGCTTCATACAGCAGAAGAAGGACCTCGCGAGCGCACATGTGCGCATATTGGACGATTTTTACGCGCGGTCTGCGTATTACCCGTATCTGCTTTCGATCAGCAGCACAGCGATGCAGTGCACGGACATTGGCGAGCTGTGGTACCGCGAGTTCTACCTCGAGCTCAGCAAGCGGCCGCAGTTCCCCATCAGCATGTCGCTTCCGTCTCTCATCGTCGAGC
>TrinityPET_DN190861_c0_g1_i1 len=302 path=[0:0-301]
GTACGTGAATCGCAATTTCAGCCAACAAGTGTTGAAAATGGACGAAGATAAGTTCTCGTTCAAAAATTTGAATGTTCCGTTCATGGAAGAAGGCAGCACATTGCCGACCAGGGTAGCTAGCGTTGGCTATCGTTATCGTCATTGGAGCCTGGGCAACGATATAGAGCTGGTGGTGCGTTGCGAGCACGACGGCGTGATGTTAGGACCCGACAAGCAAACCCAATTCCTTACAATCAAGGCATTCAATGAATGGGATTCAAGGTTTTCCGGCGGCATTCAGTGGCGAAGTAAAATTGACACTC
>TrinityPET_DN190834_c0_g1_i1 len=1842 path=[0:0-1841]
ATCAGAAGACTTTCGCTCCTCACGAGATTGGTATGTACCGATAGTAGCGGATGCAGAAGCTGGATTTGGTGGATCCTTGAATTGCTTTGAAATGATGAAGGCCTACATAGAAGCTGGAGCTGCGGGCGTACATTTTGAAGACCAACTTGGTAGTGAAAAAAAATGTGGTCATATGGGAGGAAAAGTTCTTATACCTACTGATGAACACATTCGTCATCTTAATGCTTCACGACTTGCTGCTGATGTATGTGGTGTACCATCTATAATTGTGGCTCGAACAGATGCAGAAAGTTCGAGACTATTGACGAGTGATGTTGATGAACGAGATCATCCTTTCATTGATTACGAAGCTGGTCGTACGTCTGAAGGATTTTACAGGTTGAAAGATGAGAAAGCAATGGAATATTGTATCGAAAGAGCAAAACATTACGCTCCTTATTGTGATCTTATTTGGATGGAAACCTCGCATCCTACATTGAGCGACGCTAAAGAATTCTCGGAAGGTGTCCGTAAAGAATATCCAGATAAATTATTCGCCTACAACTGCTCTCCATCTTTCAATTGGCGTAAACACTTGCGGCCGGTTGATCTGGAAAAATTCCAGAAAGAACTCGGACACATGGGATTCAAATATCAATTCGTTACTCTTGCCGGTTTCCATTGCAATAGTTTTAGCGTATATGATTTAGCAAGAAAATATCGCGAACGTGGAATGGCTGCATATTCAGATCTTCAGGAACTTGAATTCGATAGTGAAAAACATGGATATTCGGCAGTTAAGCATCAGCGAGAAGTGGGCACAGGTTACTTTGATCACGTTGCAAATGCGGTTGCTGGTGGAAGAGCTTCTACTATGGCGCTCACTGGATCAACTGAAGAAGCTCAGTTCTTTGATAAAACAATAATTACAACCGCTTCACCAGAGGAGGATGAAATTTTAATGATGACTGCTCCGGAATTGCAAGGTGATGAAAAAATTCTAACACCTGACGCTTTGCGCTTCCTAAAAGAGTTGCACCAGAACTTCAATGATCGACGATTACAGTTATTAGCTGAGCGAAAAATTGTTCAATCCAGTATAGATAAAGGCGAGTATTATCCGAATTTCAACAAACAAACTGAAGCACTGAGAAATGATCCAGGTTGGTATGGTGCGAAAATTCCTGATGACATGTTGGACCGCAGAGTCGAAATAACTGGTCCAACGGATAGAAAAATGGTGATAAATGCATTAAACAGTGGTGCTAAAATATTTATGGCTGATTTTGAAGATGCAAATAGTCCATCATGGAGAAACCAGATTGAGGGTCAAGGAAACCTATATGACGCAGTGCGAAATAATATTTCTTATACTCATCCTACAACGAGAAAGGAATATGTGTTGAATAAAGAACATGCAGTTCTTAATATAAGACCAAGAGGTTGGCATCTCCCAGAAAAACACGTGCTCTTGAATGGTCATCCCATGAGTGGATCACTTTTCGATTTTGGACTCTTCCTTTATCACAATGCTAGAGTACTTTTGGACAAGGGATCAGGTCCATATTTCTACTTGCCAAAACTGCAGAATGCAGAAGAAGCTAAATTATGGTCGGACGTTTTTAAATTTTCCGAAGAACGACTCAACTTACCTAAAGGTTCCATCAAGTGTACTGTACTCATTGAACATTTGCTAGCTGCATTTCAGATGGATGAAATTATTCACGCACTCTCGGATTACATTATCGGCTTAAACTGTGGAAGATGGGATTATATTTTTTCATTCATTAAAGTATTCCGTAATCATCGCAAATTCCTTCTACCAGATCGCTTTCAAATCGGAATGACATCACCATTTCTTCG
>TrinityPET_DN190896_c0_g1_i1 len=314 path=[0:0-313]
ATGTATTATGGGGATTAGTTTTAGGGTTGATAGTTAGTAACACTGTAGGAACTCCTAAAAAGTTACTTGCTGCGGCACAAACAGAGTATTTTATAAAAACAGGATTAATTCTATTGGGATCGACTGTTTTAGTGAATAAAGTTTTATTGATAGGAATTCCAGGAATCTTCGTAACTTGGTTTGTAACTCCGGTTGTCTTAGTTTTAACATTCCTTTTTGGAGATAAGGTTTTAAAAATGGAATCGAAGAGTTTGAACATGGTTATGTCTGCAGATATGTCTGTAAGTGGAGTGTCAGCAGCAATAGCAGCGGCA
>TrinityPET_DN190894_c0_g1_i1 len=396 path=[0:0-395]
GAAATGGGCAAATTTGGAAGATAAATTGTTCGAAGTACCTGAACATCTTAAAAAGTATCAAAGCAAAACCCGAGAAGATATGCTTTCCAATCAAATGTTGTCGGGCATTCCAGAAGTCGATTTGGGGATTGAACAGCGCATTATTGCCATTGAAAAGACGGAAATGGCCAAGCAACGTATTTTAAATGAAGCAAAGAAAAAGAGGGATTCGAATTTGTGATAGAGAATCGCATTGCAGATTCATGCCAAAAGTTGGTTTGAAGGTCGCATCTTTCGGTGTCCGTTGCCTGTACGTACATCAAAAGGAGAAAAGATTGCAAAAATTAAGGTAAATGATCTTTTTTCGGGATTCTTGTATTCTGTTGTTATATGTACTCTCTTTTGCACGTAAACAAC
>TrinityPET_DN190876_c0_g1_i1 len=640 path=[0:0-639]
GTTGACCAACGGCATTGCCGTGGACGCGTTCCTGACCCCCGAACGGCTTGAGGAACTGTACAACACGGACAAAGGACCCCAGAATACGTTGGCCATTCTGATGCAGGACGTGACCAGCGAGACGGAGCGCTACAAACGGTATCGTCTGCCCGTGATCGGTCTGCTGGTGGAAAAACTGATGGGCTGCGGCTACCGGACCACCTACCGCCGCAGGGACTTCCGCCTACGCTACATGCAATACATGAAGAGCATCGGCCGGACAGTGACCCAGGAGGAGCCAAAGCGTGCGGCGCCATCGCGCTTTAACTACGGAAGCCCGGTCCAGATGGGATCGTACTTTTTCAAGAACCCATTCGACGACCTGTTCATCTGGGCCGTTCTGACCAACCGGTTCAGCATGGCCTTGTTGATGTGGCAATACGGCGACAAACCGTTGGCCAAGGCGCTGATCGGCTTCAAGCTGTTCAAGGCCATGGCCAAGGAGGCCAAGGAGGACGCGCTGGAGCTGGAAATGTGCGCTAGTTTGAAGAACAACTGCAAGAAATTCGCCGACCTGGCAACGGAACTGCTGGAGCGTTGCTACAAGACCGACGAATTTCTGACCATGCAACTGTTGACCTACGAACTGCGCAACTGGGGC
>TrinityPET_DN190836_c0_g1_i1 len=915 path=[0:0-914]
GTTCAAGGAGATGTGTACTGTCTACGGCAACATAACTAGCGCCGTCCTCGCAAAGGACACAGAGGGCAGGTCCCGCGGCTTCGGTTTTGCCAACTTCTCTACCCACGAGGAGGCTGTCCGCGCGGTGGAGGGCCTCGACAAGAGGGTTGTTGTCTGGGCCCGCGACGAGGCCAAGGCGCGCAAGGACGCGGCCCCGAAGGAAGCCGGCGTTGTCCCTGCAGAGGCCGAGAAGAATGTCGACGTAGTCACCCACAGCCTCTTTGCTGGCCGCGCGCTCACAAAGACTGAGCTTTCTCAGCTGAGGGAAAGCCGTGCCAAGCACCGTGTTATTGTGGACAACAAGACCAACGTCTACGTCCGCAACATAGATAAGTCTATCACAGACTCTGTCCTCCGCGACTTCTTCTCCAAGTTTGGTGAGACCAAGAGCGTCCGCGTCATGACCACCGCCAACGGCCAGAGCCGCGGCTACGGTTTCGTTGACTTTGTTAACAAGGAAGATGCAGAAAAGGCCATCGCAGAGGCGTTCAACGCGATGTTCCACGGCAAGCCGCTCTATGTCGCCCTTGCCCAGCGGAAGGAGGAGCGTGCCACGGCACTCCGCGCGCAGTGGGCCAGCACCGGCACTGGGAGCTTCAGCCTTCCCGCCTCTCAGTTCCCGCAGAACGCCGGGATACCACTCACACAGATGTTCGGCTACCCGCTCGGCATGACGTTCCCGCAGCAGGGCTTCCCCTTCATGCAGCAACAGCAGCACATGCAAGGCCAGGGCCATCACTTTGTCCAGCACCAGTCGCGCCGCCCGCGCATCATCCCGGACAACCGCGTTCCCAACCGTCGCCAGCCGCAGGCCCGTGTCCAGCGCCCGATGCAGGCACGTCAAGCCGTCGACCAGCAGGTCGTCCAGCCTTCCCC
>TrinityPET_DN190849_c0_g1_i1 len=392 path=[0:0-391]
CTTTAATCTGTGCTGCAGCAATGGAGAAAATAGTACTACTTGTTGGAAGAATGCTTCTTGGAATCGCAATTGGCTTTGCTTCTATGATTATTCCTATGTACGTGGGAGAGGCATCTCCTTCATATATTCGTGGCACACTTGTGACCGGATTTCAGGTTATGATCAATTTCGGTATGATGTCTTCTAATCTTATCGCAGAGGGATTTTCTTATATAAATCCAGTATATATTGGATGGCGCTTGATGTTAGGTTTTGCAATGATCCCAGCTGTTGTACAATTAATTGGGTTCATTTATTTACCTGAAAGTCCACGCTATCTTTATAGAAAGAATGATCAAATGGGCACACAACGGGTTTTGAAAAAAATATACGGGGAAAATGAAGAATGGGTG
>TrinityPET_DN190891_c0_g1_i1 len=411 path=[0:0-410]
TGTCATGTCGTCGCCGCCAAATCTGAACAATTTTGTGATGAAATCTGCCAAAAAAACCATCGCATTAAGCGCTCTTGTTTCAACGGCAGCTGGATTTGCGTTCTACTATCTCTATGCTGATAGACATTACAAGAAATGGGTTAATTTCCTTGAGACATACAATCCATACGAAAGAATGCGGGAAATATGCGCTTATGGACCAGGTTTAATGGAATCCTGCCCGGAAGATCTGGCCAAAGCTTTTGCAGAAAAGAAAAAGCGTTAATTGCCGTACGATTGCATTCACCACATTTTTTTCTTTTCCTAGGCTTTTACATGATATTTATTTATATATATATATGCAACAGTTAATATTTGCATACTTTTGTGAGAATGCTAGTTGATGACGGGATTTCATCAGTTATTGAGTGA
>TrinityPET_DN190863_c0_g1_i1 len=1604 path=[0:0-1603]
CGCTGCCCAGTTGAACGTTGGTTGTCCATTGCGTCTGTTTACCCTGTGTGCGTCCAGAACGATGGCGTCTCCGTGTTTGCTGTTATCGACCGTCGTCTGCTTGCTGACCATTCAGGTGGCCTTGACCAGCGACGTGCTGCAGTTGACCAGCGGCGACTTTGACAGCCGCATCAAAGACTACGACCTGGCGGTTGTTAAATTCTACGCTCCCTGGTGTGGACATTGCAAAAAGTTGGCACCTGAGTACGAAAAGGCGGCCGAGGACTTGAAAAGGACGCACGTTGACATCGGCATGGCCGAGGTTGACTGCGATGCAAACAGCGATTTGTGCTCGAAATACGAGGTACGCGGCTATCCGACAATGAAGATCTTCCGCCACGGTGAATTGTCCGGCGACTATGAAGGCCCACGCGAGTCCAACGGCATTGCCAACTACGTCCGGTCTCTGCATGGACCCAGCAGCCAAGAGTTGCACACACAAGCCGACTTCGAGGCGTTCCTCGACGGCCAAACAGCCGCAGTTGTCGGCTTCTTTGAAAAGCAAGACTCCAAACTTAAGGACTCGTATCTGAAGGTGGCCGACGTCGAACGGACGAAGTTCCGCTTTGCGCACACATCGGACGCGGGAATACTGAAGGCAGAGGGTTTCAAGGACGACATTGCCGTCTACCAACCAAAGGCGTATCGTACCAAATTGGAGGACTTCAAGTTGGTCTACGACGGCAACTACGACGTGAATAGGATTAAGAAATTCTTGCATTCCGAGATACACGGCCTTTGTGGTCACCGAACGATGGACAACTCAGAAGACTTCAAGCAGCCGCTGGTGGTCGCCTACTACGACGTGGACTTTGAGCGGAATGCGAAGAGCACCAACTACGTGCGCAACCGGATGATGAAGGTGGCCAAGGACTACAAGCGTGAGGTGACGTTCGCCGTCAGCGGCAAGGACGAATTCCGAGGCGACCTGTCCTCGTCGGGTCTGATGGAGGCCAGCACCAGCAAGGTGCTAGTGGTTGGCGTCAACGAACAGAACAGAAAGTTCGTTATGAAAGAGGAATTCAGCGTGGACGCACTGCGTACCTTCGTCGAACAGTTCCTGGACGGCAAGTTGGAGCCGTTCGTCAAGTCCGAGCCAGTGCCTGAAAACCAAGATGGACCGGTGACCGTAGTGGTCGGCAAAACTTTCGACGACATTGTCAACCAGGAAAAGGACGTGCTGATCGAGTTCTACGCACCCTGGTGTGGTCATTGCAAGAACCTGGCACCCATCTACGACGAACTGGGCACCAAGATGAAATCCGAGGACATTGTTATTGCGAAAATGGACGCCACTGCCAACGAGGTGCCGCTGCCGTTCAAAGTTGAAGGTTTCCCGACCATATACTTTGCAAAAGCAAATGACAAGAAAAATCCAATGACCTACCAGGGTGGCCGAGACCTGGATTCGTTCGTCAAGTTCTTGGCCAAGGAGGCCAGCAACGAACTGGAAGGCTGGGATCGCAAGGGCAAGGTCAAGAAGAGCGAACTGTAGAAGACAGATTGAAGTGATTCATTTATTCCCAATGTCATTGTTCTGAGTTGTTGTTGAATGCATCAGGAGG
>TrinityPET_DN190901_c0_g1_i1 len=336 path=[0:0-335]
GAAAATTGCAGGAAACAGTTAGGGATTTAGAAGAGCAGCTAGAGGAGGAAGAACAAGCAAGACAGAAATTGATGTTAGATAAAGTGAACTTGGATCAACGCTGGAAAAAGCTTGCAGAGGAACATGCAGAAATGGCTGATTCTTTCGAAAAGTTGTTGAAAGAAAAGAAGAATATCGAAGAAAGGACGTCGCAACTATCGAATCAGTTGCTTGAAGAAGAGGAAAAAGGTAAACATGTTAACAAGCAACGCTCAAGAGCGGAAAGTCAGATTCATGAAATGGAGCAAGAGTTACAAAAGGAGAAACAAGTTCGAATTGAATTGGACAGGTCGAAGC
>TrinityPET_DN190906_c0_g1_i1 len=308 path=[0:0-307]
CTTGGAGCGAAGCCAGCAGCCGACCACCTATCGGGACCTGTTGGCTCAACTGCCCGGCGGCTACGAAGTTCTGCTGGGCGCCTACAGTGCAGTCGAGTCGTTGGTGGCCGACAAAGGCGCCTACGTTGACCAATGGCTACGCTACCAGGCACTCTGGGATCTGCAGGCCGACATGCTGTACGACCGGCTGGGCACGAATCTGGCTCGCTGGATGCGTACGCTGCACGAAGTGAAGGAGGCTCGAGCCACGTTCGACACGTCGGAAACAAGGCGCGACTTCGGACCCGTGGTTGTGGTCGACTTCGCCA
>TrinityPET_DN190869_c0_g1_i1 len=816 path=[0:0-815]
ACACAATTGGATTATTAAGTCTGGTATATAGCACAGCCGATGGAAGCGCAACAACACAAGTAAACGCAGGTGCAGCAGGAACCAAAGACCCCATTGCAGCACAGCTTGAAAAGCTGAAGGCTGAGCAGGAGGAAGCAAAAAGAAGGGCTGAGTTGGAGTGCAAAACATCAATCGAGCAGAAGAAGATACAGATAGAGGGATTCCAGAAGAAAGTAGACCCAGTTGATTTTACAAGATGTGTTGAGGGAAAGAAGAAGAAGCTGATGGAGATCTCAAAGCAGGTCAATGCCCTCATAAGCAGGGAGCTCAACAGGCCAGACCCAAAGCCATGTATTAAGCCAATGGACGCCAAGGCAAAGAACTGTTATACAAAGATCGCCCTCAGAGACTGGCTGACCGGATCAAAATATAGCTTGGACGTCATCAAGAACGTAGTTGAAATCTGGAACTCAGTGTCCGAGAAGCTGCTGATGATGATTATCCAGGAAACCCCACAGTACGAGGTGGTGCTCCCACCAAAGGCATGCAAGTCATTCTTCAAGAGGCCAACATACAAGATGGATATAAACAGGGCAGGAGATATGATCAAGTCCGTCGGAAAGCCAAACGAGAAGAAGGCAGCAGCACTGGGATGCAAGCCATGCAGCGACTTCTTGAGCGTGTCCGAGGGAAAGTTTGCAGAATGCGACAACACCTGCGACCCACTGTATCAGTTCACAAATGTTAAAGACAGCATCAAGGAGGTGACAGACAAGCCAATCCCAAAGAAAGACGAGAAGAAGGACGAGAAGGAAGACAAGAAGGAGGAGGCAGCCG
>TrinityPET_DN190884_c0_g1_i1 len=501 path=[0:0-500]
CCAATCATGTGGTCACAAGCCGGAGCCAATTCCACAGAAACACAAACATTCCTTTCCATCAGCGTTGCAAGACCATGCAAGCTGCGGTCTCTGGGCATGCTTTATCTTCGAAACATGTCGACACAACCCGTCAGTTTCAGCTTTATGGCTGAAGATGAACAAATATTCGATTTGACCCCAAAATCAGGACACATTGATCCATTCAACGTTACTTTTGTTGGGATCGGTCTTAAAGTGACCAATATGACTGCCGTACAGTTCGCGAAAATTGAAAGGTCTAGTATTCACTGTCGAGCCGTGCTATTACCACATGGGTCATTTGCCGGACGAAATACGGACCACAATGAGGTGAACGAAAAAGCGGCAGCTGCAATTGGTGCTCAAATTCAAATGGTCAAAGTTCATCCTTGCATAGCGTCAAAAAAGCGCTTCCGTGTCGAACGCGATTTGACGGAGGCATCGGTCAACAACGACAAATCTGAGGAACAAATAGAGAAAGAG
>TrinityPET_DN190922_c0_g1_i1 len=480 path=[0:0-479]
GTCGTTACGTGGAATGACGCCGGCTCAGGCTGAGCTACAGTATCTTAATGTGGCCAAATGGATACCAATGTACGGCGTCGACTCGCACGTAGTTTTGGGCAAGGACGGCAACGAGTACACTCTCGGCCTAACTCCTACGGGGATACTGGTTTTCGAAGGCAAACAAAAAATTGGTCTCTTCTTTTGGCCCAGAGTTACCAAGTTGGACTTCAAGAAGAAGAAACTTACGCTGGGCGTGGTGGAAATGGATGAAAATGGTCAAGAGCAGGAACATACTTTTGTCTTTCACATAAGTTCGAACAAAGCCTGCAAACACCTGTGGAAATGTGCCATCGAGCATCACGCCTTCTTTCGTCTTCGAGCACCGCCGCCTAAGCCTTCCAGCCGGCAAGGATTCTTCAGGCTGGGATCCAGATTTCGCTACACGGGAAAGACCGAATGGGGTGTCACCAAGGAGTTGCAATTAACCAAGCGTCAGGC
>TrinityPET_DN190911_c0_g1_i1 len=455 path=[0:0-454]
ACAATATTACGTTGCGAAGCTAATAATCCTTTGGGTATGGCCAGTTCTCAATTGGAAGTTGTTGTCAAAGGACCGGGATCTGCGCCAAAAAATGTCAAAATTGCTGTCGACGGTCATCACGCCACCATGACGTGGGATGAACCTGATTTTAACAACGGCGATATACAGAAGTACGAAATTTATTTTGCGGAAACTTCAGCGCCCGGAGCGAAACCAATCAGAAAATGGAAGGTGTTGGAAGTGAAAAACCAAAGTGTCATTTTAGAACTCATGCCGTCTAGCAAGTACTACGTCAAGTTAAGAGCCTTCAACAAATACGGTCCGGGTCCGTTTTCTCAGGCACTTTACATTTTAACGGAAAGTGAAAAAATTTTGCCTCAAGTGAAAATAAAGCCTAGCAAACAAGTTCATGTGGACCGTGGAGGCGCTGTCGAAGTGGAGTGCTTTGCATCCGG
>TrinityPET_DN190831_c0_g1_i1 len=349 path=[0:0-348]
CTGCGATGGGTTCTTACAATGATGCTTACACTTATAAGTTGTTTAGATTGCTAAAGCAATCTGGAATAAACTTTGTGGCGAATCCACTTGTAAATATTCACTTAGGTGGAAGATTTGATACTTATCCAAAGAGAAGAGGGGTTACAAGAGTTAAGGAGCTTTTAGAGGCTGGAATAAATGTAGCTTTTGGGCATGATGATATATTTGATCCTTGGTATCCTTTAGGAAATGGAAATATGCTACAAGTTTTACATATGGGATTACATGTTTGTCATATGATGGGGTATGATGAGATTTCAAGATCTCTTGATATGATATCGAAGAACTCGGCTAAGGCTCTTTGTCTTGG
>TrinityPET_DN190991_c0_g1_i1 len=609 path=[0:0-608]
GTTTTACCCAACGGCTTCGTCAACGCGGCCCGCGTGGTCGCCTGAACTGCTGCGTCGATGAAGAAGTACTTTAGCGCCGTTTGGTCGGGTCGCACCAGACGGTCTCAGAAAGCTGCAGCTGACGGCGGCAGTAGAACGATGGTGACCACAAAAACGGCGACCGATGGCAAGGCGATTGCAGCGACACCTGGCACGGCGGCCGTCTACGGCGGAGCCACCGAAAGAAGGGCCAAACAATTCGATTCACAACAGCAGCAGCAGTTTCCCGATGGAGCAGCAGCGAACGCAGCGCCACCATACTCGTCTTCGCCCAGCCTGAACACCAGCAGGTCGATGAAAATCATGATCGGCAGTCGAATGATGGACGTTGCCGAATTAGAGAAATTGCTGTTGGAGAAGGACGACATGATCGACCGGCAGGGTCGGGACATTCAAGTGCATAAGGAGCGCGTCAGATGTCTGGAAGACGAAGTGAAATCGCTGAAGTCAGAATGTGACAAACTGCGGTCCGTACTGGACCTGAAAGTGGCTGATTCGCCGGTAAAAGGCAAGAACAGCGATGAATTGCGGGCCGAGCTGCAAAAGGAGGCGATCATGGCTGGCCAAGGC
>TrinityPET_DN190972_c0_g1_i1 len=833 path=[0:0-832]
GTTCGTTGGCCACACCGGTGCTGCGTCCGGCAGTGGCCAGCATGTCGTCGGTCCAAGAACCGGTTCATCGTTTGCCAATTGCGTCGTCGACCGTACAGAATCGTTACTTTGTCTTGTTGCCGTCTCAGACGGACGCATTTAACAACGCGAATACGGCGCCCGCGACCAACTGCTCGATGCAGTCAACAACGAGTGGCTTTGTTCAGTCGGCTACTTTTTTGCCGCTCACTCCGGTGGACAGGTTGCAGCCGGCTGCCTACAAGGTTTTGGTCACTGTCAGTGCGGACGGTGGCCATCAGCGCAGTGTGAACAAGGAGAAGGCGAAAGTGAACAGTCGTAAAGCGTTTCACAATCAGATAGAACGACGTCGGCGACTTAACATAAATGCTCAGATAGCCAAGATTAGCACGCTGCTACCGCCGGTGCCTTCAAGTGGCCGGGACAAGACCGAAAGCATCAGCACCACGTTGCAACGAGCCGTCAACTACATTGAACAGATGAAGCCTCGTTTGGAAGCGGTGGTCAAGTACGAAGAATTCGAGGCCAGTTCGAAAGCCGAAATTGCTCGACTCAAGGCACGCGTTGAACACGTGGAGGCGATAAACAGAATGCTAACGGCAGCCATTGATCGAAAGAAGCGAAGCTAAACCGTCGTCGACACTGGTAGCGTGTAGCCGCCAGTCCTCGACCCTGCTGACCGATCAGCTTTCCTTTCGTCGTCGCCCCCCCCCTCCCGTCGTCATCATCGATGTGTTTTTTATACGACACAATATCTGTTGGATTTTTGCCCGAAAACCACCATTATGCCAAGTCGTGCGGAGAGTAATCAGCCG
>TrinityPET_DN191015_c0_g1_i1 len=629 path=[0:0-628]
GAAGGATGGGTTTTTAAAAAATGTGGATTTCATATGCATTTCAGACAACTATTGGCTGGGGACTAAGAAGCCATGCGTCACTTATGGGCTTAGGGGAATTGCCTACTTTAGTGTCGAGGTTTCTGGGCCCTCGAAGGATTTGCACTCAGGTGTGTATGGTGGCACGGTCCGTGAGCCTATGACAGATCTCGTGCACATCATGAGCAAACTCGTGGATGTGAATGGCAACCTATTGATCCCCAAAATATGTGACTCGGTGGCTCCCCTTTCAGAGGAGGAAAAGGCATCCGTGGCAAAAGTCGATTTCGATCCAGAAGCGTATGCCACTGATATTGGATGCACAAATGATAACCTGCTTTACAAAGACAAGGCTGAATGTTTGATGCACCGGTGGAGGTATCCAACACTTTCGCTGCATGGCATTGAGGGTGCCTTCAGCCAGCCTGGATCAAAAACAGTCATCCCATCAAAAGTGTCGGGCAAATTCTCCATCCGACTTGTGCCGAACATGAACCCTGACGAGGTTACTCGTTTAACAGAAAGTTATATCAATGAATTGGCCAAAGGACTGAAGACTCCTCACAAGATAAAGCTTCACTCCTATCACGCTGCGCCTGCGTGGATCGGGG
>TrinityPET_DN191000_c0_g1_i1 len=489 path=[0:0-488]
ATTTGATCTGCGAGCGTCTGGACCGGCAAGAGTTTACGGACATTCTGCGCAGAATGTTGTCGATTGACCAGGAGCGACGGTTGACTCCGAACGAAGGTCTACAGCACTCCTTTATCCAGCTCAACCGCCTGGTGGAATACACCAGCTGCAGCTACGTTCAACAAAGTGCGAAAAAAATGGAAGCGTGCATCAGGGACAGTTGCATCAACAAGTCCGCGTCGTTGCCTGCTGCCGGCAGCAGCGCCGCCGCCGCCGCCGCTGTGGTGTATCCGGAAAAGGTTGTCGATTCTCAGCATTTCTCGTTTCTGCCAGTGCAGAACAACATAAATGCAGCTCAGCCGTCGGGCGCTGCTGACTATGCCAACAGCTTCATGCAGTACCCAACCGGTACTGCCACGATGCAGCCAATCACTCCGTACATTGCGTATCAGCCATTCATGTTGCAGCATTCCTTTGTGCCATCCAGACCGTTTGTCGGTATCATTGGAG
>TrinityPET_DN190976_c0_g1_i1 len=371 path=[0:0-370]
CGAGGTGCTGCCGGCCACGCACATCCGCGGCAAGTGTTCCGTGGCGCTGTTGAACGAAGTCGAAACTCCCGAAGACTATTTGGGACGCGAGGATGCCTTTTTTTACTCGTTGATCTACGATCCCGAGTTGAAGTCGTTGGTGGCCGACAAGGGCGAAATTCGCGTTGGCGAAAACTACCAAGCCGAAATACCGCCCTTAATGCCTCAACAAGTCGCCTCATCAGCCGTTGAGTGCGACACGACCGACAGCGACTGCGGCACAGCTGCTGCCGTCGTGGCCGATCTGATGTACGACTCGAATCAGGAAATTGATCAGGTTTTGTTGGAGCAATACTTGGTGATTGCCAGAGCGGTGGGCACTTTTGCTCGGG
>TrinityPET_DN190967_c0_g1_i1 len=628 path=[0:0-627]
GTGACCAGAGCCAAGAGGACGGCAGCTGCGAACAGCAGCAGTCGTTCTTCCATCTGCACGACGCTGTCAAGTCGAACAGTCGTGTGGATCCGTCGTTGGATATATCGAAGTCGATGACCGACTGGGGTCTGAGCTGCGCGGCTGCCAGAAAGCCCCGGAAAACGTGGGACAGTCTGGCGTCGGCGGCCGACATGGAGAACGGCTTTGACCAACGGCCGGACCGTACGACCAGCATGTATGAACTGTCGTCGGCTCCAACGGTGACGATGCTGGACGGCAGCGGCGACAGTGTTAAGGCGACGGTCAAGGTGAAGCCAATGGTCAGTGCGGAACGCGACCTTTCCTCGTCGGTCGGTTTCGTCATCGACGATCCACAGGCAACGGAAGATGAACAGACGTTGAAGCGGAAGAAGGAGCAAAAATTGGCTGCCGTGTTGAGGAGACGCGAGGAGATGGAGCTGAAGCGCATCAGGGCTGAAGAGGAGAGCTTCTCGAAAAGGGAGCTGATGCGACAGAAGCAAGAGGAACAGGAACACCGGAAGCGCGAACGGGAATTTAAACGACAGCGTGTCTTGGAAGAGTATCAAAGGAAAAGAGCTCAACAAGAAGCGGCCGAAGCCAGTTCAAC
>TrinityPET_DN190977_c0_g1_i1 len=334 path=[0:0-333]
ATATAATTGAAAGTGAACTGCCTAAAAAATATATAAGAATAGAGTTTGAATATGCTTTAGAAACCGATGACTTAGAGGTTAGAGCTGTAAATTTAGAGTATGTTGGAGATAAAGAAAAAGAGGAGGAGATGTTAAAATATGTTGATTTTAGCTATTGATACATCTACAAATATAGGGACAGTTGCTCTATATGATGATAAAAAAGGATTGGTTGGAGAAATAACTTTAAATGTAAAGCAAAATCATTCAGCAATAACAATGACAACTATTGATACACTGTTCAGTTTAACAGGTGTGGATAAAAAAAATATAGATAAAATTGCTGTAAGCATTG
>TrinityPET_DN191011_c0_g1_i1 len=518 path=[0:0-517]
GATCGGTTGAAACGAGTGACAACACAGGTTGAACAGTTGTCAAGCGAACTTAACCACGAACGATCAAATACACAATCAATCGAATCCTCCAAGAACAACCTCGAAAAACAGAATCGAGAAATGAAGAATATAATCGCTGAACTTGAGACTCAACTTAAAGCCAAAAGCAGGAATGCTGCCTTGGAGTCACGTATCAGCAATTTGCAAGAACAGTTGGATGCGGCTACCCGGGACAAGGCAACAATCCAGAAGAATCTACGTCGTAGTGAAAACAAGGTTAAAGACATGGAGGCCCAGTTGAATGAAGAACGTTCGCAAGTAACTATCGCCAAGGACCAAGCCGACAAGGCCAACCAACGTATGAAACAATTGAAGAAACAAATTTCTGATCAAGAAGAAGAAATCAGTCGCTTGGCTGCTAATAAACGGAAATTACAGGCAGATTTGGATGAACAAATCGAACAGAATGAGGCCCTTAGTCTGGAGGTCAATAAAGCACGCTCAACGTCTAGACTGGC
>TrinityPET_DN190983_c0_g1_i1 len=1288 path=[0:0-1287]
CCAGCTTTTCCGAACTGCGTGGATGAGGTTGCAAGGTGCCTCAGGCTACGTTGCAGCGGTTGCTTCGCTCCATCCAGGCTCCGGCTTCGTCCGCTGCTGCTGTCCAAGGTTCGCCGGCCGTTGTTGGCATCGGCCTGGACAGCTGCGCTATCCCGGTAGCCAATGGCCGGTTTCTGCTTGTTCAGACGACGGACTTCTTCTATCCCATCGTCGACGACCCATACATGATGGGTCGAATCGCTTGCGCCAACACTCTGAGCGATCTGTACGCGATGGGTGTGGAATGCTGCGATAACATGTTGCTGTTGCTGTCCGTGTCGAACAAGATGACCGACCAGGAACGGGACGTTGTAACGCCGCTGTTGATGAAGGGTTTTCAGGACGCAGCCCTGGAAGCCGGTAGTCGCGTAGAGGGCGGCCAGACGGTCATCAATCCTTGGGTGATTGTTGGCGGCGTTGCGACGTCTGTCTGTGCACCGGGTGACGTCATCCTGCCCAGCGGCGCCCAGCCGGGCGATGCAATCGTGTTGACCAAACCGTTGGGCACTCAGCTGTTCGTCAACCTTTTGCACTGGTATCGAGACGGCGACGAGCGCTACGAACGCGTTAAGCATCTCGTCGACGGCGACCAGATGCTGGCAATGGAGCAGTTTGTCACCCAGTCGATGGCTCGACTCAACCGAACCGCCGCCCGACTGATGCACACCCACGGCGCCCATTGCGCAACGGACATCACGGGATTTGGTATTTTGGGCCACGCCGAAAATCTGGCAGCAGCCCAAAGTCAGGAAGTGACGTTCGTCATTGATGCGCTGCCAGTGTTGCGCAACATGGTCGCCGTGGCCGAATTGGTCGGCTTCAGCCGGCTGTTGAAGGGTCTCTGTCCTGAGACGTCAGGCGGTCTATTCGTTGCACTGGCTCCGCAAGCGGCTGTCGAATTTTGCCAGGACATCGAACGGATCGACGGCCAGCCGGCATGGATAGTCGGCCGCGTAGAGGCCGGCCCCAGGGGAGCGAAAATCGTCGACAACGTCCGCATTGTTGAGGCACCTTGAACTAACCAAATGTGGCTGATCCGCAGCAGTGACGTCCGTTCGGCAAATCCCGTTGGACCTGAACGAACTGATGACGCGGATCGATAGGGGATTTTTAGTTTTTTTCACAACGCGATTTTTTTCGTTTTTTCATTTTTCGTGGTTTTTTTTCAAAGGGTTATACCGGGCCTCTGTCGTTTGTTTGTTTGTTTGTTTATTTAGTAATTTTCAATTCAAAATTTGCATTGCTGGGG
>TrinityPET_DN190940_c0_g1_i1 len=885 path=[0:0-884]
GCCGTCCGGCTGACGAAGTCGGGGCTGTCGGGATGGAGTCTGGACTGGACGACGACGACGATAATGGCCAATACGAGCTGTCCTATCGGGACGTGCGTCTTGTCCTTCCGCTGGAGTTCGTGCTGAACCCGAAAATATTTTTTGGCGTTATCAATCCAGCCGTCTGGCAGAAACTTAGTCCAGCGCACCGGGAACGGCTGAAGAACTTGTTGCCCGACTATGCCGACGACATCAGAGAGCAGATCGTGCTGGATCTGCTGGGCGGAACGAAGAACTTTCTGTTCGGCAATCCGTTGGTTCAGTTTTACGAAAAATTGCGCAGCGGTTGCTACGAGACCCGTATGCAGGCCAAGCTGGTGGCTCTTCGGCGTTGCGTTCGATTGCAGTACGAATGTTGGATACGCAACCACTTTGCCGATCTGTTGAAGACGCTTCTAGTCAATCGCAGGAATTTGCTGCTGCAACTTTTGGAAGGCGGCAATAATTCGCATTCACGACGAGCAGCTGGTCGTCCGTCGTCGACTGGCAACTTCGAAGAAAGCAAGCTGGAAGTGTTGCGCAAACGAGCGCTGACCAGAGCCAGATTAATGATAGCCAGCTGCAAAGGCCGGGTGAATGAGAATGCTTTTTCCTCTGATGACGAGGACATCGCAGAGACTGCCAAATACGGTACGGCTGGGTTCAGCAAAGCCCACGACGACGTCTCCTCTATGTCCACATTGGGGCGCTTGGACACTGCCGACATCGATTTGTACAAACCGATATGCGGTCATAATTTTAAGCGAATGCTGAGCGAATATCGGGCATTGCGGAAGACTCATAAGGATCATCCAACGTTGGACTTCAGCGACATAACGTTGGAAGGAGTGATAGAGCGCAGCGGTC
>TrinityPET_DN190929_c0_g1_i1 len=403 path=[0:0-402]
GGGTATCTTATGGATTCATAGGCCAATAAGGCAACATTTTCAGTTTATTTACGTTGTGTCGGTGGAGAAGTTGGTGCAACATCAGCTTTGGCACCAAAAGTTGGCCCATTAGGCTTGTCACCAAAGAAAATTGGAGATGATATAGCAAAGGCCACACAAGATTGGAAAGGATTGAAAGTAACTTGTAAATTAACAATTCAAAATCGTGTTGCGAAAATAGATGTAGTGCCTTCAGCAGCTTCGCTGATTATCAAGGAGCTAAAGGAACCTCTAAGAGACCGCAAGAAGGTCAAGAATGTGAGGCATTCGGGCGATCTAGGGATCGAACAGATTATCAATATCGCCAGACAAATGAGGCCTCGTTCAGTTGCAAGGAAGCTCGAGGGAACTGTTAAAGAAATAT
>TrinityPET_DN190986_c0_g1_i1 len=787 path=[0:0-786]
CCTCCTGTTGACCGCCTGCGGTCATTGTCAACATTTGTTTGAATTCCCGTTTCGAACAATGCCGTTGCGTCGGCACAGGTTGGGCGTCACCTCGTTGTAGTAATCGTTACTGTTGACTGCCAGTCGTCCGAATCCATTGGTTTTACAACTGACGCAAGAAATTTAAATAATCAATAGAATGGGCCTTATGGTTACAAAATTGTGGCGATGGATGTTCAGCAGCAAAGAGCACAAAGTTATCATCGTTGGATTGGACAATGCTGGCAAAACTACGGTATTGTATCATTTATTAATGGGTGAGGTTGTTCATACTTCGCCTACAATTGGCAGTAATGTGGAGGAGGTGGTCTGGCGAAATATTCATTTCATAATGTGGGACATCGGTGGTCAGGATGCTCTGCGCGCCTCTTGGAATACCTACTACACAAATACAGAATTTGTTATTCTTGTTATTGACAGTTCGGACCGGGACAGGTTGGATACAATCAAGGAAGAATTTTACAGAATGCTGGCCCATGACGATTTGGGCAAATCGGCCGTTTTAATTTTCGCCAACAAACAGGACATCAGTGGCAGCATGTCTTGCGCAGAAATCAGTCATAAGTTGAATCTGACTTCCGTTAAGACTCATCGTTGGCAGATACAAGCTTGCTGCGCACTGACTGGCGAAGGCCTACGTCAGGGACTGGAATGGATGGCGTCGAATATTAAACAGTGACCACTGCAGCCGGTTAGCAACTCTGTTTGCATGAATGATCAACATAACTGCCATTTTGGTTGCCGACCG
>TrinityPET_DN191042_c0_g1_i1 len=385 path=[0:0-164 2:165-384]
ATACAGCCTCTAAGACATAGAGCATATAAGTCGAAGATGCAAAATAACGAATCGGCTGCAAATAAAATTGAGCAAATGTGCTGTGTTTTGGAGGGAAGGACAAGAGTTTCGCTTGATTATCTCTTGCAAATCGAGACATGGATTTACCGAAAATTCGATGTACTGCAGCCATCACCACCTGTTTCACAATTGTCACAGCCTCAACCTATTGTCGATGCGGTTAATGCGGTTTTATTAAATGGCGAATCTCAAAACGTTTATAGAGATCCACTGCAGGGTTGTCCTCAAATGGGACACCACGTGGAGCATTGGCGTTCTGCAATGGAACAACAACATTCACCGCTTGGTGCCACCACAATCGCATTATCAGTTAGCGTAAATCCAC
>TrinityPET_DN191109_c0_g1_i1 len=360 path=[0:0-359]
ACACAGCGTACAAGCAACTCCTTCGGCTACAAAACCAACATCGCTGGCGTAGCAATTGCTGCTCGTCACGCCCTGAATGGTACTGACAACCAAAGCAACAACACCCCTACCAAAGAAAACGACACACGTCTGACAGAAATTACTGCTGACTACAAAATCGGTGCCTTGAGTATTGGTGGTGGTTACCAGAACCTGGACGCGCAAGACGTAACCCAGAACGCATTGAACGGTACAGCTGCAATTGAAAGCCGTATTCAAGGTGTTGTTTCTTACAACTTCGGTTCTTTCACATTGGGTGGTTTGGTTGCCCAGTCTGACTTGTTCGCAGCTGCTGCAAACGGCGAAGACAGCAACACTGAG
>TrinityPET_DN191059_c0_g1_i1 len=303 path=[0:0-302]
CACGGGCCGCGTGTTTCGCCTGCAGTTCGATCACTTCCAAGTGGTCAGCAGTTCGCACGACGATACCATTCTGATCTGGGACTTTTTGAACTACAAACCGCTGTTCGGCAGTGAAGCTGTCGACGTGCCCATGCCCAACGCGGAGCCACTAATCTTCTGATGTGCGTCGTCCGAATACAACACCGCCACGTCGTGGTCGACTTCTTCAATTCGCACCGACAGCGCTGTCGGCTGGTCTTTGGCGTCGAGTTTCAAAATTTTACTTTTCTTCTTCTATTCCTTGATTGAAAATCAACTTACGCA
>TrinityPET_DN191112_c0_g1_i1 len=382 path=[0:0-381]
ATTCCATCAAAGTATAGATGTAGTTCAAAGAATAATCACCTTTAATGATAGGTATGAACTTCAAAAAACAAAAGCAAATTATGGAAAACTCAAAAGAACAAGAAGCTCCTCGTACCGTAAATAAAGGTGATGTCATCGACGATTCAAAATCTCTAGAAGAGAAAAAAGAGCAAATCGCCGTAGATAGCTGGGACCCAGCGGGTCATGTCACTGTTCCAACTTATTTTCCTGTTGTAGAGGAAGATGGAGAAGAAAAAGTACTACATCATGTTAAAGATGCAGAAGAAATCTCAGACGTAATTCGTCAAGCTAGAGTTGATGAAAACGGCGATCGCATTTGGGATTAAAGCAACTTTTATTTAATACCTTATATCAATCTAAC
>TrinityPET_DN191073_c0_g1_i1 len=354 path=[0:0-353]
GGAAGGTCGTTTTGTTGATTTTCAGAAGATCGGCGTCGGCAGCACGGGCGTTGTTTTTACCGCCGTTGACACCAAGTCCGGTGGTCTGGTTGCGGTCAAGAAAATGGACCTGCGGCGCCAACAACGAAGAGAGCTGTTGTTTAACGAAGTTGTCATAATGCGGGACTACCGACACGAAAGCATCGTTGAGATGTACAACAGCTACTTGGTAGCTGACGAATTGTGGGTAGTCATGGAGTACTTGGAGGGCGGCGCTCTGACGGATGTGGTCACGTCGGGAACGATGGATGAAGTTCAAATTGCCGCCGTCTGCAAGCAGTGCTTGCAGGCGCTGTCCTATCTGCACAGTCAGGG
>TrinityPET_DN191052_c0_g1_i1 len=534 path=[0:0-533]
GCCGAGACCGTCGTTGGCGACCAGGAGTCGTGGGCACAACGAACAGCCGACCACCAAGCGACTAGGCGATTTGCAAAACCTGGGATGCGTGGTAGCTTCCTACGTTTCGGGACCGCAACCAATGCAAGCGGACAATGCGCTACATTTTCAAGCTTCCGGCGCTCTGTCGGACGACGATTCCGACTGTTCCTCGTACGACCCAGACGAATGCGGAAAGCAATACCAATTCGATAACGCCTACGTGGTGCCCACAAAAAGCAGCATAAACATGGCAAAGGGCTGCTTGAAGAACAACATTGTCGTGTTCTCGGAAGAACCGCCATTGGCCTATGTCTACTTGGAAGAAAACGAAGCACAGATTATTGGACAGTGGCAATCCGGCGACAGCATTACAATGGAATCCTATTTCTGCATTAAAGAACAAATGCGCGAAGACCGAAACAGATCTCTAGAGAACGGCTTCAACTGAAGAAAATGGGCACTTCCTAGTTCGTTTGTTTTTCAATTGCAATAGTGATCAAATTAAAGGCGGCC
>TrinityPET_DN191071_c0_g1_i2 len=1237 path=[0:0-698 2:699-1236]
AACAAGGCCAAGCGATCGGAACAGCCGGCGCCCATCAACTACGGTCAGCAGGCATCCGGTCGCCGGCGGAATTTGTCCAACCGTGTGCTGCCTGCCAGCAGCTCCGGCGACGGCGTCGCAGCTGTTGCGGCCTGTGAAATGGATAACCGCTCCCAAACGACGGCCAATCAGAAGGTGGTTGGAAAGAAGGCCAAATCGCAGGCCAAAGCCTATACCAGGACTGTCCAGTCGTCGACCACAAACAGTGGCAGCGAATCAACGGCCGTCGGAGGCGAGACGTCGACATCTTCGGCTGCGGCGGCAGTGGCGGCCGGTCTTCCCAGTCGACTCGCCCAAGGACATTCGTTCCTCAATGCTTTGGGACCGCGAGTGCAAAATTTGCTGATGCGCTGTCCGATGACCTCCAACATCGATCGCGTCAACTCGTTGCTGTCCAGTATGCAAAAGCACGATGACACATCCACCCAGCTGCAGGCTTTGATCGAGTTGTGCAACCTGTTGGCGATGAGCAGCGACGAGGTGTTGGGCACCTGCTTTCCGTACAAGGAGCTGATGCGCGTCTTGACTCGCATGCTGCAGTCCGAGCAGAACAACTATGACATTACCACCCACGTGTGCCGGGCGCTGACCAATCTGATCGAACTGGCTCCGCGTGTTTGCGCCTCTCTGGTCGACACCGTGCCACACCTGTTGGCTAAGCTGAAGCGGGTCGAGTGCATCGACGTGGCTGAGGCTGCTCTGTCCACGCTGGAACTGCTGTCCCGACGTCACGCCAAGAACATACTGCTGGCCGACGGCATCGAGTGTTGCCTAGCCTTTTTGGACTTCTTCCCGATCGTCTCGCAACGGTCGGCTCTGCAAATCGTGGCCAACTGCTGCTACCATCTGACGCCCAAGGAGTTCAACTTTCTCACCCAAGCTCTGCATGTACTCACGCAACGTCTGATGAGCCAGGACAAGAAGACAGTCGAACTGATGTGCACCACCTTCGGTCGACTGGTCGACAACTTCCTGGCGTCGCCAGAGCACGTGGCCAAACTGTGCGACGCTGGTCTGTTGAAGAACGTGCGCCAAATGCTGGTCTCGTCGCCGTCGATGCTGTCGTCGGCCATGCTTGTCAACGTGTTGCGTATGCTGCACCAGATTTGCCGCTGTTGCAATCAGATAGCCGTGCAGCTGGTCAGCACCGGTATAGTGTCCACCATCCACTTTCTGCTGACCGGCTGTTTGGAGGCGG
>TrinityPET_DN191120_c0_g1_i1 len=484 path=[0:0-483]
GATTATTTGACAAAACGTATAATGCAATTCTGTGCGACAAATGCGGACGCCGGTAATGCGCATATTGCTTTTATGTTAATGAACGAACAAATGGTGGACGATTTTGGACGCGCATCATTTAATTTTTATGCGAATATTAAAGGATTTTTTAGTAAATTTTCGAATGCTCAAGAGCTAGCCCAATATATGGGCATAAATGAGAATAAATTAGTTCAAACACTGAATGACTATAATCAATTGGTTGGTGGAACTGATATGAGAGATTCGTTTGGAAAGACGGTTTTCCCAGTGGCAATGAATCCAGACGAGATAATTTATGCCGCTCAGATCACTCCAGCTATTCACTATACTATGGGTGGATTGAAAATCAATAAAGAGGGATTTGTTCATAATGAAATGTTCGACAGACCATTCAAAGGCTTATTGGCGGCCGGAGAGGCCACCGGAGGTGTACATGGTGCAAACCGACTGGCCGGTAACTCAC
>TrinityPET_DN191110_c0_g1_i1 len=1185 path=[0:0-1184]
GCGATTTAGCGGCGTCACGCCGATTGAGCATGGCGGGCACTTGGTTGTGCCTTGACTATGAGGACTTCAATTCGCAGCACTCGCTAGATGCAATGCGGATAGTCTTCGAAGAGTTGCGTGAGTACGTCGGGCGTGACGCTCGCGCTAACCTCGAGTGGTGTATCGCGTCATTCGACAACATGTTCTTCAACGACCAGCGCTGGCTGTCGACCCTTCCTAGCGGACACCGGGCCACAACCTACATTAACAGCGTGTTGAACTATGCTTACTGCGATGGCATATTCGATGGTGTGACGTCGTATCATGCGGGTGATGACATTGCGGTGTGCTTGGGCAATGCACCACCTGTGCTCCCACGTGGCGTGCGCCTCAACCTAGCGAAGACGACCTACGGGTGTGTCCCTGAGTTCCTGCGTCACATAAAGGCCCCGTCCGGCTACCACGGCTTCGCGAGCCGTGCTATAGGCTCGTTAACGGCCGGCAGGTGGGTCAGTGATGCCCGCTCTGAACACAGTGTACCAACACTCGCAATGCTGACACAGCTCGACCGAGTCTCGTCGCGGGTCGGGACCCGCGCGGCAGCCCTACAGACTGTGCCTGAGTTAATGTATCGCCTGGGCACCTCGCGCGCTTTCGCCAACTTGGCAGCAGCCGGCGCGCTGCCTGGCCCATCTGTGCCTGGTCGCGCGGTGAGCGGGTGGTGCCTACGCGTGTCCGCTGGTGATCAGGACCGCTACCCCGGCCCGCGCACGCACTTGGTGGGCATCAGTGATGCAGTTTCGACCATACCACCTTACGTCTCCCGTCGTGACAAGCGTACAGTCGTGCGGGCTCTATGTGCGCGAGCAGACACGACTATGTACGGCGCGCCGGTACTGTCCGTCACGCCTGTGCTGCCTTGCGCTCCACGACTTGAGCACATATCACTGACTCAACACGCATCGACACGCGCCCGACCGCCGCCGTGGTGGGCGACGATACTCAGCGCCGTTGCCTTACGCGCAGCTGAGCGTGAGAGTTCACGGCCGTGCGCACTGCGTTACGGCGCGGCCGGCGCATCCACGAACGACATCCTCGCAACTGGCGGGCCGGGCCCGTCGACTTGGCTGTGCTCCTACAGCCGTGTGGAGGCCTGAGTCATCCACAGAACCACAACCGGAACGTGCTAGTTCCGTATTTGGTGGC
>TrinityPET_DN191119_c0_g1_i2 len=1426 path=[0:0-893 2:894-1425]
GGGCGCATCTTCACACGACAGTGTAGTCCAGCTGGCCGTACAAGTTGGCACCGCCGGCCGCCGACGAGTAGCCCGGCGCCGGACAGAACGACAGTCTGGGCGACCGGGTGGCCGGCTGCCGGAAGATGGACTCGCGGCGCCCGGTCGCCGGGCCACGGGTCTGGTCGGAGGCGGCGGCTGCCGGGCGTCCGCCGTGGTTCAGCGACGGCTTCAGGTTGCCGCAACAACGGAAGGCACAGACGCAACCGGTAATGATCAGACCCAGGATGGCAGCGACGGCGATGGAGACGATCAACGACAGTGTGCCCGTGTCGACGTGCTCTTCGGGCGCGCCGCTGTACTCGCTGCGCAGGATGTCCATGATCAGCTCCAACGCCTTCCTGTAGGCCCGGCGGCGGATCAGCTCGCTTGGTCACCGGATCGGCGGCCACGTGCAACTAGAACAGCTTTCGTTGAAGAGGACTGCTACTACTACTGGACTGCTGAAGAAGAACCTACGATCGCTTGGCTCTCCCAAATCAGGATCAGCGCCGAGTTGTCGCAGTCGCCCAGCGCCCACCGGTTGCGCACGGCCCGGGCGAACTTATCGGCCACTGACGCAGCCGCGGCCGCTGCCTGGCTACAGGGCGGCGCCAAATTCAAATTCAACCTGCACATCACATTTACATCGCTTACGTGTCGCCGTACTCGGCGCCGCTGGTGCCGATTCGGCGCACCAGCGCCACGGTGGTGAAGAAGCCCACGTAGAACTGGTTTCCGTCGGGACCGACCGCACTGCACTGACTGCGCCTCTGGCATTGGCACGGCGTGCTGATGGCCAACTCGTACAGCCGCTGGTTGATGTACTTCGCTGAAACACGGCAGCTTCAGGCGCCAACAACAACAACAACAAAGCCTACCGTCCTCTTTGCTCAGCAGATGATCCGGGTCGCATAGGAACGGATATCGGGGCAGATGATCGCCGCATTCCAGCGCGTCGCTGCGCAAATCCGGATATGTTTTGGCAGTCCAGTCTGCGGCCGCATCGACTCTGGCGAGCTGCAGCGACAGCAGCAGAGAGAGGAGGAGGAAGACGGCGGCTGCCATCGACGACGTCGGCCATCCATTCAGTGGCATGGACTGTCGAGAGTCCGTCCTCCTACAAGGCAACCGAGTGGATGATGACGACGACGAGTAGCAGCATGGCCAATGGCACTGCATTAAGGATGTGCAGGTTGCTAAAGTGGAGAAGGAGGAGGAGACAGGGTGGCGGCGGCCTCAGCGTTTCGGTGGTGGTGGTGGTGACAAAGCGAATGGCACACTTGAGAGCAAGAACAGACGTCGCCACCGGCTTGGCCGACACAAAGCTGCCGCCGCCGCCGCTATGCTGGCTAAAGCCGGCCGGCTGGGACAATCAAAGCCGACACTACTAGAGCGCCGTCACGCA
>TrinityPET_DN191082_c0_g1_i1 len=436 path=[0:0-435]
GCTGTCGTTGGCGACGTGACGTCGGATGAAGTGTGTAAGCGCATTGTCAATGCTGCCGTTGACACCTACGGGCGTGTTGATGTTTTGGTTAACAATGCGGGGATACTGAATACCGTATCCGTTCCGGGCTTGCAACTTCAAGACTACGACTCTGTTATGAACACCAACGTCCGTTCTGTTGTCAACTTGACAATGAAAGCTTTGGACTACTTAATCCAATCAAAGGGTTGCATTGTGAATATATCCAGTGTGTGTGGACTGAGACCTATGCCAAATCGAGTTTTCTATTGTATGTCCAAGGCAGCTTTGGATATGTTTACGAAGACCATGGCTCGCGAACTGGGACCTCACAATGTACGCGTCAATTCCGTGAACCCGGGCGTGGTTCCCACCAATATTCACAAGCGTCTTCCAAATTCGACGGCGGAAAGTGTAT
>TrinityPET_DN191037_c0_g1_i1 len=389 path=[0:0-388]
TGGGTGAATGGCAGCGACCCGGAGATAAGCAAAGCAATCTCGAGGATCACTGGAAAGCCGTATGTCGAGAATGGCCGTCTTCGGGACATACCGACTCTAAAGTACTCTGTTAGGGCGACTCTGATGTACGCACCGTTTATTCGCAACATTGTGTTTGTCACAAACGGCCAAATTCCGACGTGGCTGAACACGTCGCACCCGCGCGTTCGGGTCGTCACGCACAAAGAAATATGGGAGTTCCCGGGCGATGCCACACTTCCGACGTTTAACAGCAATGCGATAGAGGCGCAGTTGTCGAGGATACCGAAGATCGCGCCATGTTGGTTCTATCAAAACGATGATTTTGGGTTTGGCAGCCCAGTGAAGATATCGGATTGGGTGAATTTGCG
>TrinityPET_DN191116_c0_g1_i1 len=563 path=[0:0-562]
GACGTCTCGGATAAAGTTGCGCGCCAGTCTGGGCTGCAAATCCTTCAGATGGTATTTGGAGAACATATATCCGGAGTGCAGCATACCGATAACCTACTATTCGCTTGGCCGTATAGTCAATGATGACACGAATTTATGCCTAGACGCTCCCTCGAAGCAGTCCGGCAAGGCGCCTCTGCTACAGGCCTGTCACTCATTTGGTGGCAATCAGGCTTGGTCGTATACAGGAAGCTCAGAGCTGCGTTCCGACGAACACTGTTTGCTGGCCGATAGTTCCGGTTTGTTGTCGATGGAAAAGTGTCTAAACAATCCTTCGGGCAATAGTTGGCGTTATGAACAAACGACCAAAACATTGGTAAACGTGGCCAACGGACTGTGCCTGACCGGGTCCAAAAAGAAGGTCCAAATGAAAGATTGCACTGCCGACGATCCGTCTCAAATGTGGACATTGGACACATACGACGGTATGCTGTATCCCAGAGACGACGTGCACATTTGAGGCATTGTCTTGTGTTCTGGGTGGCTCTGTGCCTTGTATTCCCGTTAGACAATTTCAATTTGCC
>TrinityPET_DN191163_c0_g1_i1 len=426 path=[0:0-425]
CAATCAGAATAAAAGCGAAAAACAGCGCTCGCTTTCGATAAATGCTACTAAAAGTGATCCACCACCAAATTTCTTCTCAAAACAACGACATAGTTCTGCAACAGGTAAAAACCTGGGCAAGCGTTCGTCGAATTCAATCAATTCTACCGATGGTTGCGAATACAACGCTGATATGGACTTGGATGAACCATTCAGTGATTCGGATGAGGATACATTCTCTTCGAAAGGAACCCAGAAAATGTATTTGCCTATTCCAAGAGGACGAATCAGGACACTTTCAGGAACTGTTCCAGCTGTAGGATATAGTCCCAAGTGGGGTGGTCCAACAATGTGTTTCAGTTGCCTGCAATTCTTTGATTTGCCGGACATGATGGTTGAATTTGCATCACATCTTCTGTCTGAACATTGCATTGTAGTTGTCGAAAT
>TrinityPET_DN191201_c0_g1_i1 len=663 path=[0:0-662]
TTCTCAGCGTATCGGTCGATGGCTCTGGTTCCGAGATTTTTCGCGCCGGTTAGAGTGTTGGAAGACACAACGTACGAAGAGAAGGGTGATGAAGCGCGTTTGTCCTCTTTCGTGGGTGCCTACGCAATCGGCGCTCTGTTGAAAACGACACTAGGTCCGAAAGGCATGGACAAAATAATAGTTTCCAGCCGACCCGATCAGGAGGGCGACATAAAGACAACCAACGACGGGGCTACAATCTTGAAATCCGTCGGTGTTGATAATCCTGCTGCCAAGGTTCTCGTTGACATCTCTTTGGTGCAGGATTCCGAAGTAGGCGATGGTACTACAAGCGTTGTTGTCCTAGCTGTCGCCCTGTTGAAGGAAGCGGAAAAATTGATGATGGACAATCATTTGCATCCGCAGACGATCATAAACGGTTGGCGCAAAGCCATTGAAGTTGCTCGCGAGGAATTGGATAGCTTGGCCCGAGTATCCGGATCTGAGGCCGAACATTTTCGGTCGGATTTGCAACGAATTGCTGAAACTACGCTAGGGTCGAAAATATTGGCTTCTAATAAGGAGCACTTCGCTCGTATTGCTGTCGACGCCGTTCTGAGAACCAAGGGAAGCGGCAGTTTGGAATCCATTGTCATTCTGAAAGTACTCGGTGGCCGACTGGAG
>TrinityPET_DN191135_c0_g1_i1 len=346 path=[0:0-345]
GACCAATCGATCTTCCGGCCAAGCAGCAGCTTGTGCACGACTACCGCAGTCGCTTGGCCGGCATGCAGTACACGGTCAAGCAGATGGGCGAAATTACGGAAAAATATTGGCTCTCGCTGATGGCCGATTGGCTGTTGACGTTGCAGACGAAATTCGACGACGACTGGCTGAAGGGCTACCTGAATCGGTCGGGCGTGATCAGCAACCAAGTCAGTCGCGACGCCAAGCTGGCCTACAAATTGATGTGCAACAAAGGCGGCCAAGTCGACTGCAGTCGGGTGGGCGCCGTCCGTTTGGTCGACGCCAACGGCAATATCAACCCCGACGGCTTTTACAACTATCTGAC
>TrinityPET_DN191160_c0_g1_i1 len=571 path=[0:0-570]
GTTGAATCGACGATACCGAAGCGTGTACGGCGAAGCTCTGTCTATGACCAATATGGACATCTTCTCAGCCCTGGTGGAAATCACGCTGTCCATTGTTGCATTTGCCAAAGACTTCTCGTCGACGCCTACGTTCCCCACGTCGGGCGTCTGCGAGTTCTACTTGCTTCGTCTGGCCCTGAGTGCCTTCGTGGTCCAGTCCATTTTGGGCGTCTCAGATGACGACAGTCAACGGTCAGACATACCCAGCGGCCCTGAAGTGCTCAGCGCCGACGACCTGCACGCCAGCTGTTGCTTCGTCAACCAAGTGTTCACGTGGCTCCAGGCTGCCGACCGGTCGACCGACGAGTTACAGTGGGTGGTGTTCGTGGTTCGCGAATCGGTCCGAAAGTTCCTACGTATGGTCGCCCTGTTCCACTACTCGCTGACCACCATCGAGCCGCCGGAACAGCTGAAAGACCCTAACGTTGGGGACGACTTCCCGATCCTTTGTCGCTACCTTGGTTTGCCGTTGAAGTTGTCCGACTTGTTGGAATTTTTGGATGCCGACTGCATCAAGGGGTACTGTGAAAAC
>TrinityPET_DN191167_c0_g1_i1 len=307 path=[0:0-306]
AAATTCGTATCAGATATGGAAAACGACTCTGGTAAAGTTGTTGAATTATACACTCCTCGAAAATGTTCGTCTTCATCACGGATTATAGCAGCTACAGACCATGCTGCGGTTCAAATCGATCTTGTTCAAGTAGATCCTGAGGGCCGATTCATACCTAATCAAGTAGTGAGGTATGCAATTTGTGGTGAAATTCGTCGGATGGGTGAATCAGATGATTGCATAAACCGTCTGGCTAAGAGGGATGGTGTGTTACCAAAAAGTTTCTGAAATATTGCAATTTTTGTTTAATTGTTGAATGATTATGAAA
>TrinityPET_DN191151_c0_g1_i1 len=501 path=[0:0-500]
ATAAGCGATACGACTCTCGTCGCGACTGATGAAAAAAAGAGGCGACAGAAGAGTTTGAGTCCTCGACCGAAGTCGAAATCTCCTGCTCCTCGAGAAACTACCAAGAAGAGCATCTACAAAAGATCGCCGGTTATCATGAAACCCGTTCAATCAAAAGTTGCTAAAGCGGGTGAGACCGTTGTTCTCGAATGCGAGTTGCAGTGCCACAAATCAACGACGGTTACATGGTTTAAAGATGGAATAGCCGTTAAGCCATCAAATGAAGTTGAAATATCTTTCGATGGACAATACGCGAAAATCGTCATTAAGAATATGACAGAAGATAAGAGCGGACTATTTAAGTGCCTTGCGACAAGTGAATATGGTGATGGGCAAAGTTCTGCAATGGTGAAGTTCGAACAAATTGAAGAAGACTACGGTAAACGTCGATTATCGCGACAGAAGCAAATTAACGAAGAAAATAAAATGGAAAAAGAGAAGGCGAAAGAAGTAGAGAAAGAG
>TrinityPET_DN191186_c0_g1_i1 len=510 path=[0:0-509]
GTGAGTAGGGCTTGAAACCCGATTCTCCATCCCCACATTAGGGGTATACAAAACGAACATAGAATTTTTTGGAGATAGCCTGATGGGTAAGATCATTGGTATTGACTTAGGTACTACAAACTCATGTGTTGCGGTATTAGACGGCGATAAACCTCGCGTAATCGAAAACGCAGAGGGTGAGCGTACTACTCCTTCTGTAATTGGTTATACAGATGGTGAAACTCTGGTGGGTCAACCTGCTAAGCGTCAAGCAGTTACTAACCCACAAAATACGCTATTTGCCATCAAGCGCCTTATCGGTCGTCGTTTCGAAGACGAAGAAGTGCAGCGTGATATCAAAATTATGCCTTACAAGATTGTAAAGGCAGACAACGGTGATGCTTGGGTAGAAGCGAGAGGCCAAAAAATGGCAGCTCCTCAAGTTTCAGCTGAAGTTCTGAAGAAAATGAAGAAAACTGCGGAAGATTTCCTTGGTGAGCCAGTGACCGCAGCAGTTATCACAGTACCAGC
>TrinityPET_DN191138_c0_g1_i2 len=702 path=[0:0-379 2:380-701]
CCATGCTGCTCGTGTTGCTCGCGTTGGTACAGTTCCTTCCTATTTGCGATGCTGGTACGCCAAAGCCGTTTCAAAACAAAGACAAAGGTTGGTTGCTAGAATACCACAACGAATTCCGACGCGCCACACAGTCGCTTCAGATGGAGTGCGTGCTGGGGTGGAGCTCTAGATTGGAACAGCAGGCTCAGCAAGTGGCAAACGATTGCATCATGCCGGAAAAGTTTGAAGACCTCAACGGAAAATCCTTTTTTAAATCGCAAAGAAAAACAATAGACCCAATAATGTTCACCAACAATCTACACCTTGCATACAGTAGATACTTTGACCGCAACACCCGTCAGTGTAGAGATCAAAATATGATGTGCTGGAATGGTTACCAAATGCTTTGGTATCAAGGTGGCATGATGGGATGTGGACGAGCCGAATGTGAAGACGGCGAACTAGCCGTATGCGTATACGAACACAGTGCCCCAAAAGGAATGATGCCATATTTGGCGTATCAAAGAAATGACGGCAGTCAGTATCCCCCGTGTACAATATGCTCAACGAAAATGCCGTTCTGTTATGATGGGCTGTGTTGCAAAGCAACGTATCCCATTTTCGAATGACGAATCGGATTTTCTGCACAGTTTACGCACAAATCGAAAGCATACTTTTGTAAAACAAGCGTTGTAGAGCTGTTTGTGAATACCAAAATGCGAA
>TrinityPET_DN191154_c0_g1_i1 len=585 path=[0:0-584]
GAACTTACGAACAAAGATTAGTAACAGCAATATCATTAAAAGATTATGATAGAGTTAAAGAGGTTTTACTTCATCTATCATCAACAGCACAGTTACCGATAAGAGCATTAATTCCTTTGTGTTATGACTTTGAAGCAAATAAAAATTTGGCCTACATATTTATAAATTGTTTAGGAGATAAAGAGGGGTATTCTGGAAAAATAGATTTTGAAAGTAATCAAAAGAATGAAGAGGGGGCAAAATAATGGAAAAAAAATCTTTAACACTAACTGTAGTTGCAAATATGACATCTAATTATGGAGAGGGGTTAGGAAACGTTTCAACTGTTCAAAAAATTTATAGAGAAGGAAAAGTTTACGCAACAAGAAGTAGAGAGAGCTTGAAAAATGCAGTTATGGTTCAAAGTGGAATGTATGATGATTTAGTGGTTACAGTAGATGGAGCAACACAAAAAGATGTTTCAGAAGAAAGAAATGTTAGTAATTGTAGAGCTTTAGAGGGTGGATATATGAATACCGCTGTTGGAGCTAAAAAGCAAACGTATATTAGAAATAGTTCATTTTACTTTACAGATGCAATAGCTTG
>TrinityPET_DN191218_c0_g1_i1 len=356 path=[0:0-147 2:148-355]
TTTCCAGGCGTGCTGTAGGGGTTTCCTGGCCCGAAGGAGCTATCAAAAGCGGGTGCAACAGTACAACGCGATCAGGGTGATTCAACGCAACGGCCTTGCCTACTTGAAGTTGCGCCATTGGCAATGGTGGCGCCTGTTTACCAAGGTAAAACCGTTGCTGCAAGTGACCAACCAGGAGGAGAAGTTGCTGTGCAAAGAGGAAGAGTTGCGCCAGGTCCGCGACTGCATGCAGAAGCAGTCTATGGAAATGAAGGAGATCGAGAAAAAGTTGCAACAGTTGGCCGACGAGCGAGCCTCACTGGCCGACCAGTTGCAGTCCGAGGCTGAAGCTTGCGCCGAGGCTGAAGAGATGCGGG
>TrinityPET_DN191190_c0_g1_i1 len=458 path=[0:0-457]
TCCAGGTGATCACTGCGCGTATGCAAGAAGAGCAGGAAGCCGCCGCCAAGGCCGCGGCTGCTGACGGCGAAGCCTTCCTGGCTGATAACGCCAAGCGCGCTGAAGTGAAGGTGACCGACTCCGGTCTGCAGTACGAAGTGCTGGTAGAAGGCAACGGTGCCGTTCCGGTAGCCGGTCAGTCCGTGCGTGTGCACTACCACGGTACCTTCACCCACGGTGGCGTATTCGACAGCTCCGTCGCCCGCGGCCAGCCGGCTGAATTCCCGGTGACCGGCGTGATCGCTGGCTGGGTTGAAGCGCTGCAGCTGATGCCGGTTGGTTCCAAGTGGAAGCTCTACATCCCCCACGACCTAGCCTACGGTGCCCGTGGTGCCGGTTCCATCCCGCCCTACTCTGCACTGGTATTTGAAGTCGAGCTGCTGGACATCCTGTGATCCTGCTGGCTTGATGCAAACGGC
>TrinityPET_DN191291_c0_g1_i1 len=2272 path=[0:0-2271]
CTTACGCGTTCCCGACGGCCGTCCGTCATTTATCGTCATTGCATTCATTCCGACAACAAGTTGTGCTTGATAGTTTTTCCCCTGCCAACCGTTCGCTAGTTTTCCTGCGACTTATTGCTAGTGCCGAATTGGTTACAATGAAGAAGTTGTCGCTGCTGTTGCTGAATCTATGGTTAGCGTGGTCGTCGTTGTTGTTGTTGGTGGTGGTCAACGCCGACGAGGCAGCCAAGGGCGACAAGAAGGACAAAAAGGACAGCTACGGTACGGTGATCGGCATCGATCTGGGTACTACGTATTCGTGCGTGGGTGTTTTTAAAAATGGACGAGTAGAAATTATCGCCAACGACCAGGGTAACCGAATCACACCGTCCTACGTGGCCTTCACGGCCGAAGGCGAGCGTCTGATCGGCGACTCGGCCAAGAATCAACTGACCACCAATCCGGAGAATACTATCTTCGACGCGAAACGGATGCTGGGCCGCGGCTGGGATGACGAAGCTCTACAGAAGGACATCAAGATGTGGCCGTTCAAGGTGATCAATGAAGGCGGAAAGGCCAAAGTCAGTGTGGCCGTCGGCAACGAGCAGAAGCTGTTCATGCCCGAAGAGGTGTCGGCCATGGTGTTGACCAAGATGAAGGAGACGGCCGAGGCTTATTTGGGCAAAAAGGTCACACACGCGGTCATCACCGTGCCGGCCTACTTCAACGACGCTCAGCGACAGGCAACCAAGGATGCGGGCACCATTTCCGGACTGAACGTGCTGCGAATCATCAACGAACCGACGGCCGCCGCCATAGCCTACGGCATGGACAAGAAGGAAGGCGAGAAGAACATTCTGGTCTACGATCTGGGCGGTGGCACCTTCGACGTCACTCTGTTGACCATCGACAACGGCGTGTTCGAGGTGCTGGCCACTGCTGGCGACACGCATCTGGGTGGCGAAGACTTTGACCAACGCGTTATGGAGCACTTCATCAAACTGTATAAGAAGAAGACAGGCAAAGACGTGCGAAAGAGCAACAGTGCCGTGCAGAAGCTGCGTCGCGAAGTGGAGAAGGCCAAGCGGCTGCTCAGCTCGCAGCATCAGGCCAAGATCGAAATCGAGTCCTTCTTCGACGGCCAGGACTTCAGCGAGACGCTGAGCCGAGCCAAGTTCGAAGAGCTGAACATGGATCTGTTCCGGTCGACCATGAAGCCCGTCCAGAAGGTGCTGGACGACGCCGGCGTGCAGAAGAGCGACGTGGCCGAGGTGGTGCTGGTCGGCGGCAGTACGAGAATCCCGAAGGTGCAGAGTCTGCTCAAAGAGTTCTTCAACGGCAAGGAGCCCAGTCGCGGCATCAATCCCGACGAGGCGGTCGCTTACGGTGCCGCCGTCCAGGGCGGCGTACTGTCCGGCGAGGAAGATACTGGCGACTTGGTGTTGCTCGACGTCAACGCACTGACGCTGGGCATCGAAACGGTCGGCGGAGTGATGACCAAGCTGATCCCCCGGAACAGCGTCGTACCCACGAAGAAGACGCAGATCTTCAGCACGGCCGCCGACAACCAGCCGACCGTGACCATTCAGGTATTCGAGGGCGAACGACCCATGACTAAGGACAACCACCTGTTGGGCAAATTCGACCTGACCGGCATTCCGCCGGCTCCCAGAGGCGTGCCGCAGATCGCGGTCACGTTCGAGATCGACGTCAACGGCATTTTGCACGTGTCAGCCGAGGACAAGGGTACGGGCAACAAGAATCAGATCACGATCACCAACGACCACAACCGTCTGTCGCCCGAGGACATCGACCGGATGATCAACGATGCCGAAAAGTATGCCGAAGACGACAAGAAGGTCAAAGAGCGCGTGGATTCGAAGAACGAGCTGGAGTCGCTGGTCTATTCGTTGAAGAGTCAGCTGGCTGACAAGGACAAACTGGGTGCCAAGTTGACGGCGGACGAGAAGAGCAAAATTGAAGCCGTTCTTGACGAAAAGGTCAAATGGCTTGAAGAGCACTCCGACGCCCAGGCCGAGGACTACAAAGCCCAGAAGAAGCAGGTCGAAGATGTCGTCCAGCCCATTGTTAGCAAACTGTATCAGGGTGGTGCAGGTGCCGGTGGTTCGCCGCCCCCTCCGTCGCCTGACGAAGACGAGAAGGATGAACTGTAGTCAAGTTCAATGCGGCTCCCAGTTGTATAGCGTTACTTTATTTTTATTATTTCTTCAACTTCTTTTTCTTCTGTTGACCTGTTGCTGACGTGTCGTTTCGCAATGAAAATACGGATACG
>TrinityPET_DN191321_c0_g1_i1 len=652 path=[0:0-651]
GCCAAAAAATGCGTTGAGAACATGCACCGCATGCAGGTCAGAGATCGGAACATAATTGTCAAGGAGATCCGGGTAGGCTGTAACGACTGCCATTGTTGGCTGTTTTTTTGCTGACCAGCGCAATCCAAGGACCCGGATCGCTTTTTCAAAAAGGTCAAGGACGAGACTGGTGTGGACTTTATGGCCAACTGCAGCTATGCCGCACCGCAGCAACAGGAGGAGGACATGTTGCCGCCGACCGAGGCTTACGAAACCTACGGTCTGAGTCCGTTGTTCCTGAGCCGACTGAACATCCAGCCTCCGTTAACCAATCGCGTCTTTGTCAGCAACGTGCCGTACACGTGCGGCACGAATAAGTTGCGCGATCTGTTCTCCATTGCCGGCAAGGTGTGCTTCATCGAATTGCCCATCGACAAGATGGGCAAAAGCAAGGGTGTCGCGGTCATCGAGTACTCGCACCCGATCGAAGCTGTTCAGGCCGTGTCAATGCTGAACGGTCAGAAGTACTACGACAAGTTGTTGGGCGTCCGCATTGATACAATGCGCAAGAAGCCGGTGCCCGACTTCCGCGCATCCGGCGATCTGCCCGTCGGTCTGAAAGGCGTGGGCCAAGGTCTGGGTGCTAACGGAATGCCGCTGATCGACTTGAGCC
>TrinityPET_DN191285_c0_g1_i1 len=485 path=[0:0-484]
CGAAACGAACGACACTTACTATCTGGTTCTGGAGTATTGTTCCGGTGGGGAACTGTTCGACTACATTGTCAAGAAAGACGGTCTGGTTGAGCCAGAAGCGCGACACTTTTTCCGGCAGATCATCGCAGCGGTCACGTTTGTGCACGAAAATGGCTTTGCTCATCGTGATCTGAAGCCGGAAAACCTGCTTCTCACCGAGGACCTGCGCATCAAATTGATCGATTTTCGCCTGTGTGCCAATCCCGAGTTCGGCCTTGCTTCTGGCCTGACTACCTGTTGCGGCAGTCCGGCCTATGCCGCACCAGAGCTGATCTCTGGCAAGCAGTATCACGGCAACGAGGCCGATGTCTGGTCCATGGGTGTCCTGCTGTACACTCTACTCTGTGGCTGCCTCCCGTTTGACGACGACAATGTGTCTGTTATATACAAGAAAATAATGGCTGGAATGTACGAAGACCCGGTCTGGCTTTCCAGTCACGTTCGCC
>TrinityPET_DN191300_c0_g1_i1 len=430 path=[0:0-429]
GTGGTATTAAAATACAAAATGTATTCCTTATATAGATTCGATAAATCGAGTGAGACAGAAGCCATACGACATTTATTGAATCATGCGGGTGTCACCTACGAAGACAACGTCATTAACAAAGGGTCGATGGACATCTCGAGCACTGAGCTCAACTCTCTCACCTTGCCAATGCTCAAGCTGCCCAACAACACCGCGATCACAAACATCGCGGACATTTTCCAGTTTCTGGCCCAGGAGCACGGTTACCTGAACGAGTCGAAAGGAAAAGCGCCTGTTTTCGACGACCTTTTCTCCAAAGCCGTATCCCTGCTTCATACCTACGACGTACACACAACGATAATCACCCAAGAATCGTCCGATACTTTCAACCAATTCATCGGCCAGATAGTCGAGTTGCTGAAGAAGCAGGAGAACGTCTTCTTGTTCGGAC
>TrinityPET_DN191308_c0_g1_i1 len=522 path=[0:0-521]
AAAAAGGGTTTCGTCGGATCCGTGCGGGAACCAGTGTTCGGCATGGTGGCGCCGCACAATTTGGTCAAATTTTTGGAACAGGAAAAGTTGAAAACGGAGATGGAAAACTTTCGCGACGACCTGGTGGAAAAGGTTCGTCTGATCAGCGAACGCAATGCCCGACTGGGCGATTCGGGCATTGCGTCGCGCATTGTCGACTCGGAAACCGATTGCGACGGCATCATGTTGTTCGTTCAAATTCCTGGCACCTATCCATCGTCGGTAATATCTTTGCGCGATGCTGGCTTTACGCAAAAAGACATTGACAACATGGTCGAGCTGGCCTACACGGGTGTCCGCCGGACGCCCCGTTGCGGGCGCTACATGGACTTGCCCGTCAGCGTGGCAGCCATGGATAACATCGAAAGCATTCGCAGGCCGGATCTTTTGAACAATGTCCCGGAATCTGCCGTCCCATTGTTGGCATTTTCGGATTGGATGTCGACATCCGACTATGGCGCCTCCATTGCCAGCAAACTGAAG
>TrinityPET_DN191315_c0_g1_i1 len=941 path=[0:0-940]
TTGTTCCCCTGTGGGGACAAAGTCGCTGAATTTTTAAAAGTTGCAGAGGCAGTTGGCATCGATCGTGGTGAAATACCGGACCTAACAAGGGCTCCCAGTAGTCTTCTAGAAGCACTGGAGCAGCACCTGGTCGCCATTGAGGGCCAAAAGGGTAGCAGTCGAGTGACGTCGCCTTCGACCACGGCTGTCAACCTTGCTCAATCGGCCAAACAAGAGCCCGGTGCTTCGTTGGACATCGATCCATCGTTGTACCAAAAATATGTGGATCAAGAAAGAGAACGTTTGAATTACTTGAAGGAACAGAAGCTCATGAAAGAGTCTACTCCTATGGACGCAGCTGCAACAGCGGCTCCGTCGAATCCATTTGTGTCGACTGCTATCGGTGGCAAACAGGATGATTTGTTAATGTTGAACACGAATCCGTTTGCAGATTCGTTGATGATGGGAGAGCCCAGTTATGGAGTTGCACCGCAGCCGTCGCCTCATATGTATCCATCCGCTGGTTGGAACCAACAGATTCCCACCAGTGTTCCATATACGGCCAATGGTCACGGTCAAAGTGTGGTGACTTCTTCAGGGTTTACGTCTGAAGAGGCGTTCAGCAAGGCCTTCAATGCACCACCAAAGAGTGTGGGTACTGATGGAATGGGTGCTGTTGGATGGACAAAGTCATCCTCTCAGATGGGTCCGGGCAATCTGATCGCCAGCAGCAAAGAAGGCAAGATTGATCTCGAGTCGACCATTGCCACGTTGGCCCAGAATCTGTCCATTACTCGTGGTGGCAACGCCAATGCTGATAGTTCTACCAACGTCGGTCCGCGGGTTACGGTGCCGTACCAACCTGGTGGACATCCGGTTAACGTAATGTCTGGTTATCATCTTCCTTACGGTGGTACTTCGCTTCCGGCTCAATGCATGGGCTATGCTGCCCCGAATGCCGG
>TrinityPET_DN191241_c0_g1_i1 len=389 path=[0:0-388]
GGAGCCAAAAAAGACCATCCTAGAACGCAAGGGCTGTTCGCCGGATTGTTGGTCGTTGGCTGGTGAAGAGTTGAAAGGCCAACTGGTAGTCGGCCGGCCAGAGGGGATCTACTTTTATCAGCCTGAAGAGCGGGGCGGTTGCAAGTTGTTTCAGGGTGACAAAGTTTTGGTGCGCACCTTTGCCGCCTACGTAATCGTGGTGTCCAAAGCGGAGCCGCCCCAAAAGCCCTTTCTCAAGGACGCCGTCATGCATCTGTTGACCATATACGAAATTCCAAACTCGTTCATAGCCTACCAGGCTGAAATTCCCGAAGTTCTCGACGTGTTTGTCCTTCGTGGCTGCGTCTATGCGGTCACGTGTATCGGCAAAGTGTACCGGATGCACGAAG
>TrinityPET_DN191225_c0_g1_i1 len=487 path=[0:0-486]
CTGAAAGTTTAACTAAGCTAAGAAATGTTATCAAATTCTTTGCTATCGTACCTTTAGCTCTTCCCGGAATGGTTTTAGGTTTAGGTTATATCTTCTTCTTCAATATGGATTATATAAGAGTTCCACTACTTGGTTGGGTAGGTAACCCATTCAATAGTATCTACGGAACACTTTGGATTTTGGTTCTTGTAAACATTGTACACTTTTTCTCAGTTGCTTTTATGACAGCATCAACATCTTTGAAAAAGTTGGATAAAGAGTTTGAAATTGTATCTCTATCTATGGGTGTACCTTGGTATAAAACATTCTTCAATGTTACTCTACCACTTACTAAGCACACTATCGGTGAGATTTTTATATACTACTTCGTTAACTGTATGACTACAGTTTCAGCAGCAGTTTTCCTATACACATCAAAAACTACTCTTGCTTCTATAGCAATGGTAAACCTTGATGAAGTTGGAGATCAAGCTAAAGCAGCAGCAAT
>TrinityPET_DN191287_c0_g1_i1 len=460 path=[0:0-459]
ACGACTTCGAATTGGTGATGAGAGTTTCGTCGGAGATTCAAAATGCAGATCGAGAATTTTTCACCGATCTGAACGGCTTTCAGTGGATAAAACGAAAATATTTTTCCAAGCTACCCATCTCTGCCAACTTTTATCCAATGCCGTCGGGTGCGTTCATTGAAGACGGCCACAATCGGTTGACCGTGCTCAGCGGTCAGCCAGGCGGTGTGGCCAGCCTGGATATTGGCCAAATGGAGTTCGTGCTGGACCGACGAACGCATATCGACGACAACAGAGGCGTTGCACAGCCCATGCTGGACAACATTGTTTTTACTGATCGTTTTAGTCTTCTACTGGAACAATCGATCGACCGAGGCACCGAAGAAAAAAAAACTCGCATGGGTTTCTTATCCATGGCGGCTTTTCACCAAAGTATGGCTTTACTATATCCTCTGTTTCAATTGTACAGTATGGACGACGT
>TrinityPET_DN191368_c0_g1_i1 len=329 path=[0:0-328]
CTTCGAACTGTTAACTGTGACGGTGCGCGGGTAGAATTCGTTTTGGAACTTGCTTCGATTGCTTGCAACAAGAACACGTGCCCGGGTGACAAAAGCGCACTGAAGCCTGGCGGCATACGGTTGGGCACCCCGGCCATGACATCGCGCCAACTTACCGAGGACGATTTTCGTATAGTTGCCGATTTTATACATCAAGGCATTCAGCTGACGCTGCGCTGTCAAAAATGCGCCGGAAAAACGCTAAAAGAATTTCGTGCTTACTGCACGGAAAACGAAGAAATGCGTGCTGCCATCGACGAGCTCCGTGTTCAGGTAGAACAGTTCTCAAC
>TrinityPET_DN191330_c0_g1_i1 len=422 path=[0:0-421]
TCCCAATCCATTGTTGCCTACGGTAATTGAATTTTTGCGTGAATTGCCGGAATACCTGCTGGTGGTCGCCCACTGCGCCCGGAAGACGGAAATGGCCCTGTGGAACTACTTGTTTCAGTTCACCGGCAGTCCCAAGCTGCTGTTCCAGCGTTGTTTGAGCGAAAAAAAGCTGGAAACGGCTGCCTGCTATTTTATCATCCTGCAGAGTACGCAGTCGACGGCGGACAGCAAAAAGCTGGCCACACTGCTATTGGAGACCGTGTTGGACGACTGCGAATGGTCCATTGCGTGCGAGATAATGCGATTCCTGAACTCCATCGATCCGTCCGACTTGGACTCTCCGCCAATGACGCCGTTAATTCTGTTGAAGCAGACGGCGCAACCCAGGGTGTCCATAATTTCGTCGTCTCTGATCACCGACC
>TrinityPET_DN191372_c0_g1_i1 len=366 path=[0:0-365]
TCTGTCGTTGCGCACCTACATGCTAACCATCGTCCCATTGGCCATTGGCCGTCTGGCGGCAGTGTCATCGTCCTTCTTCAGTTTGCATCGGATACCCGTGAGCTTTGCGCACACCGTCAAGGCGACGATGCCGTTGTTTTCCGTTGTCTGTGCCCGACTGGTAGTCGGCGAAAAGCCAAGTGGCTGGGTCTACCTGTCGCTGTTGCCTGTCGTCACGGGCGTTGTGATTACATCCTGCAGCGAGCTGTCGTTCAACGTTGTCGGTCTGTTATGCGCTCTGTTTTCGACGTTCACGTACGCGTTAATCAACAGTTTCGTTAAAAAGGTGATGAAGGACACCGGCTTTCATCACGTACAATTGTTGAG
>TrinityPET_DN191397_c0_g1_i1 len=1414 path=[0:0-1413]
ACCAGTGATTTATGTATCACCAGGATTACACGTGGATCTTTTACCGTATTTAGTATCCGAATTTGGTATTTCAGATATTGTCGTTCTAAAGAAGATGGAAAGTGAAATGTGTAAAATTGAAGGACGCATTGATCACCTCGCACTCGAAAAGCAATTTGAAAATGATATTAGTGAGGGTAAATTACCTTTAATGGTAATTGGAGTTGTTGGTTCACCAATACTCGGTCAAAATGATATGATCAGCCGTTTAATAACGCTGAGAAAAACGAAGTACCGTTTTTGGATTCACGTTATCGGTCAGGCTCTTGCGGCATTATGTCTCAAAAATACGCCCGAATTTTTGGTTCATGTCTTATCACAAGTGGACAGCTTCACGTTACCTTTGGGCACTTGGCTCGGCATACAGAATGCACCACCACTAACAATGTATCGTTCGGTTGAAAATTATCGACCAAATTATAAACAGAAACTGGACACTCTTCCATGGTGGATTATAACTCAGTATTTGTCCCCAAATGCGATAGGGGATATAATTGAAACTTCATACAAATTGAGTCGTGCGATGCTAAAAGGTTTGGCAACCTTTCCGCAAATTACTATTATCGGCATAGATAATCCAAAGGAATTCTTTGTCAAAGTGGATAAAGGTCATTATACGCCACCCACAGTTCTTATTTTCAAATATAATTTCAAAGAATTAGAAGAATTCAGAAAGAAGATGAACACAACTGAAGGAGATGATAGAAAATATGATTTGATTGAAGAGGAGAAGCAGTTATGTGATTATGCGGATTCATTAAACTGTTGGTTAGGACAAGGATTGATATCGAATTATGAAGAAATGGGTCTTCAAATGGTTGAACTTGATGAACTGCATGGAGTTGGAATGAGATTCTGTCCACTTGAATGTTCTGCTGCGAGTGATCTGAAAGTGGAAAACGTGAAAAGATGCATAAACTCATTAGCAGATGCGGTAAAAATTATTGAATCGACGGTAGCCGCTAGAAAACTTTTTTTGAATATGAAACAAGCGGATTCGTCGATATTAGTTATGCCTTTCAAAAAATGGGCCGGAGTCGGAGCCATTTGCTATATACCTACGATAGTCCGTGAAACACCATCAACTGAATGGAATGATAAACAAAAACAACAGATTGCACATCTAAATCTAGAACTCGTTCATTCACTTCGTTCGGTTGACACAGCATTCTCGTGTGGTGAAAGTGAAATGTATGGCGTGTCATGCGTGAAATTCGGTATGTTATCGGATGAGAAGGATCTTGATGATCTTGTGAATTTGGTGAGCGAACGTGGCAAAGAAATTGAGCACTCGCAAAAATATTTGGATAGTCTCGCAAAGATGATTTTACAAGGTATCGAAGCGGCGAATAACGATTTGAAGAAAGAAAACGAT
>TrinityPET_DN191414_c0_g1_i1 len=322 path=[0:0-321]
CGTCAAGGAGATACCGTAGCCGCACGTTGTGTGATGAACAATAAGGAACGAAAAGCTTTCAGAATGGGCAACACTGGTGAAGACGAAATGTGCAATTATTATCTTATGTACTGGGTATATGGTGAAGACACTCTCACGAATAACGTTTGCTATTCTCCTGGTGCTCCCTCATATCGTTTTACGGAACAAGGATTAACAAATGTTCCAAAGATTTGATACAGATTGAATCATAAAAAACATTAATTTTCTAAATGAGAAGTTTTTGAGAAGATCAATGAATAATATAGCATTTGAAATATTTGTGATTTTGGTGTAAAAGGTG
>TrinityPET_DN191342_c0_g1_i1 len=325 path=[0:0-324]
AAAAATCATCACATGGAGAGCCGTTTTAGGTGGACTTCTGCTGCCATGGTGTGGATTTGCGATTGGGTGCTTCATCGCAATATTTTTGAGACAACCTCCTTCAAACGTAACTGCAATTGCCATAGAAACTGGCATTCAAAACACTGGTATTGCAATTATTCTTCTTAAGGTTTCGTTCCCCGATCCAGACGCGGATATTAGTGCTTTAATACCTGTAATCGCTGCTAGCATGACTCCAGTGCCATTGCTTTTAGTGGTTGGCGTGCATTGGCTATGCACGTTTGCTAGAAGGAAGAAGGAAAATCAAAACGATATAGAATGCAAT
>TrinityPET_DN191400_c0_g1_i1 len=559 path=[0:0-558]
GCCAGATTTTGCGGGGCCAAAGACTGCGGAATGGATAATCCCGTTGATTTCATCAACTGCGCTCGCTGTTGGGAACATGTCCTGGGCTTTGCCATCCGAACCCGTGGCAAAATCTACCATGATCGTTGTTTCCGCTGCGTCAAGTGCGAAAAGCCGCTGAATAAGAACCACGGGATCTTTGAAAATAGATTGCATTGTATGGACTGCTTCGTGCTGGTAGCTCATCTGAAATGTGCCCGCTGCCAGCGTGATATTACTGATCGCTTAGTGTGCAATGCCCTGGGTAAGCATTATCATGTCGAGTGCTTCGTTTGTTCCAAGTGCAAAAAACGTCTGGAAATCAACCAATTCTGGCACTACAAGAACCTACTCTACTGCCAAGACCATCTAACCGAGGCCGTCAGCAAGGACAAGGCATAAAAACGGCTAATAGTTTTTTTATTTAAAAAGTTTTATCTCAATGTCCAAAATCACAAATTTCACATAAATGCCTTTGAACATGCTTGCACATTGAGAAAAAAACCACAATATTGTCAACTTTTGTGACGCGTTAAGCCTG
>TrinityPET_DN191341_c0_g1_i1 len=1137 path=[0:0-1136]
CCGGTCGACAACCGGTCGTCGCCGGACCGGCAAGCCTGGCACGCGGAAGAAATCGCCGGACGTCTGGCTGCCGCCTGCTGGCCACTGCAATGCGGACGTCGACCAACGACGAGCAATCGGCCGCCGAAGCTATTTTACAACCCGGCGAACAGCAGCCGGCGCTAGGCAATGGACGCCGCCGATTCCTGGGCATGGGCCGAGCACGGCTGAGCATCGGACGAAGAAGACGAAGACGAAAAAGTCAGCGCAAGCTGGCCGCCGACGACAACGGCCAGTCGCCATCTGGCTGTCAAATGGTGGACGTCGACTTGTCGCGCTCTGCGCTCGACGATGACGACAGCGCAGCAGTTGCTGATGCCGGTGACGATGCGAGAAGAAAGTCTTGCAGCGGAGGCAAGAATCAAAAGGCCAATAATCGTGACTGTCCCATATGCTACAGTCGTCAGCCGGTCGACTGCTTTCCTGCCCTTTCCTACTGTGCCCATCGGGCCTGTCATGCTTGCATGGTGCAGTACTTGCAGTTGCAAATTTCCGAAAGCCGGGTCAACCTGTTTTGTCCGGAGTGCAACGAGCCGTTGCATCCGAACGACGTCTACCGGATTCTGGCCGACAGGCCGGACGTGGTGGCCAAGTACGAAGAGTTCAGCGTGCGCCGGGTGCTGATGACCGACCCGGATACGCGATGGTGTCCGGCGCCGGATTGCGGATATGCCGTCATAGCGTCCGGCTGTGCCGCGTGTCCGGAGCTGCGCTGCCAACGGGTCGACTGTGGTGCGTCGTTCTGCTACCACTGCAAGATGCTGTGGCATTCGAATCAGACGTGCGACGAGGCGCGCGCCAAACGCCGGTCGGTCATCTCGTCGCCGGTCGAGATCGACGTGTCGGTGAAGCCGACTGACATCAAGGCGTGTCCGAGGTGCCGGACGTATATAGTCAAGATGAACGACGGTTCGTGCAATCATATGGTGTGCGCGCTGTGCGGCGCCGAGTTCTGCTGGCTGTGTTTGAAGGAGATCTCCGACCTACACTACCTGAGTCCTTCCGGTTGCACCTTTTGGGGCAAGAAGCCGTGGTCGCGCAAGAAGAAGCTGTTCTGGCAGATCGGCATGCTGGTCGGCGCGCCCGTCGGCATCACCG
>TrinityPET_DN191395_c0_g1_i1 len=536 path=[0:0-535]
GTTTTTAATGGTTTTTGTATAAACATGAAAAGAGTGATTCAATTATTACGTTTATTGAATAACAATCAATTTCTTCATGGTACTGTCCCATATTTCGCTGCTCGCAATATTCATTATTGTAGGTTTCGAAAAGTGCGACTGGATGCTCTCTTAGGAAATCAGGCATGGCATATATTACAACGATATTCAAGCAATCAGCCGAATAGGAAAAACTTTTTGAAAAATCTCGTCGATAATATAAAAGAGGAGATGGAGAAAAATAAGGATTTGCAGGATCATAGACGTCAGTTAGACCAGCGATTACGAGAACTTAATGATAGTGACGCACTAAAAGAGGCTCGCAAAAAATTTGATCTGATTGAAAAAGAAACGTCGAAAAGCAGTGAAGTAATACAAGTGAGATTGAAGGAACTGAAGGATTACATGGGAGAAATGGTAACCGAACTGCAAAAAACAGAAGCGGGTAAAAAAATCTCCATTGCAACCGAAGAATTCATAAAACAAGGTAAAGTAGCGATTGACGTTCTCGAAAAAGC
>TrinityPET_DN191353_c0_g1_i2 len=3248 path=[1:0-2541 2:2542-3247]
CACTGTTGGCGGCGTTGAATTGCTACCCGTGTTCGGAGTGAAGAAACAGAAGAAGCGCAATGACCACTGACATAGCTATCAGAGGCGACTATGTCGAGGACCACACGTTTGACGAATACGACGAAAACTCGTCTGCCAGACTGTTCGAGCGTTCCCGCATTAAGGCCTTGGCAGATGAACGAGAGAATGTGCAGAAAAAGACGTTCACGAAATGGGTGAATTCCCATTTGGACCGAGCCCAGTGCCGAATCCAAGACCTGTACACGGATTTGCGCGATGGCAAGATGCTGATTCGTCTTTTGGAGATACTGAGCGGTGAACGTTTGCCGCGACCGACGAAAGGCAAAATGCGCATCCATTGTTTGGAGAACGTGGATAAGGCGTTGCAATTTCTGCGTACTCAGCACGTTCACCTGGAGAATATGGGTTCGCACGACATTGTCGACGGAAACCCCAGACTGTCGTTGGGTCTGATCTGGACGATCATTTTGCGCTTCCAAATTCAAGGCATCGAACTTTACGATACGGAAAGTCAGGAGACCCGGTCGGCTCGCGAAGCGTTGTTGCTGTGGTGTCAAATGAAGACGGCCGGATATCCGAATGTCAACGTACGCAACTTCACCACCAGCTGGCGGGACGGTCTTGCCTTCAATGCGTTGATTCACAAACACCGGCCGGATTTGATCGCATTCGACCGTCTGCAAAAGTCAAACGCGATGTCCAATTTGAAGAACGCATTCGACGTGGCCGAAACGCAGTTGGGCGTTACGTCGTTGCTTGACGCGGAAGACGTGAACGTAGAAGTGCCGGACGAGAAGTCGATCATCACCTATTTGGTCAGCTATTACCACTACTTCAACAAACTTCGTCAAGAGACGATCCAAGGTCGGCGGATCGGCAAGGTGGTGACAGAGCTGATGGAGATCGACAGCATGATTGAAGAGTACGAACGACTGTCATCCGATCTGTTGCAGTGGATTAAGAAGACAATCGAGCGGCTCAACGATCGCAAGTTTATCAACAGTCTGTCTGGAGTGCAGAAACAGTTGGCCGAATTCAATGCCTACCGCACCGAGGAGAAGCCACCGAAGTTCGTGTGCAAAGGCAACCTGGAGGTGCTGTTGTTCACGCTGCAGTCACGGATGCGCGCCAACTACCAGAAGGCGTATACGCCTCGCGAGGGCAAGCTGATCAGCGACGTCAACAGGGCGTGGGAAAATCTGGAGCGCGCCGAACACGAACGCGAACTGGCGCTGAAGGAGGAGCTGATCCGCCAGGAAAAGTTGGAACAGCTGGCGGCCCGGTTCGACCGGAAAGCCGGAATGCGCGAGTCGTGGCTGGCCGAGAACCAGCGGCTCGTTTCGCAGGATAATTTCGGTACCGACCTGGCCTTGGTCGAGGCGGCCACCAAGAAGCACGAAGCCATCGAGACGGACATCTATGCCTACGAGGAACGCGTCCAGGCCGTAGTGGCCGTAGCCCAGGACTTGGAGGCCGAAAACTATCACGACATCCAGCGAATCAACAAACGCAAAGAGAACGTGCTGCAGTTGTGGAACTTCTTGCTCGAGCTGTTGGTGGCTCGTCGCGTGCGGCTCGAGTTGAGCATGGTCATCCAGAAGGTCTTCCAGGATATGATCTACGTGCTGGACTGGATGGACGAGCTGAAGTGCAGAATGGTCAGCGACGACTACGGCAAGCATCTGATGGGCGCTGACGATCTGCTGCAGAAGCACCAGTTGGTCGAGGCCGACGTGACCATCGTCGGCGACCGCCTGAAACTGGTCTGCCAGCAGGCCGACAAATTCACGAACCCTGAAGGACCGGACGGCTCTGGCTATTTGCCGGTCGAGCCGGAAGTTGTCACCGACCGTATTCATCTGTTGCAAGGTCGCTATGAAGAGTTGCTGGGCTTGATGGAACAGCGCCGGCGCCGTCTGGAGGACAACAAGCGGCTGTGCCAGTTCTTCTTGGACGTCGAGGAGCTGGAGCAGGCTTTCAAAGAGTTGGAGAAGTTGCTCAGCTCACCCGACGTTGGTCACGACGTTGCGTCGGTGCAGCTGTTGTTAGCCAAGCACAAAAATGTGCAGAACCAACTGTCGTCATTAGAACGCACCAAAGATTCCGTGGTCGACACGGGCAAGTCGTTGATGCAAGAGAGCTTTGCCGGTGCCGACGAAGTCCAGGCTGCCTTGGACCACGTTCAGCAAATGTGGGCAGCGTTGCAGACGTTGGTCGACATGCGCAGACAACGTCTTCTGGGAGCCGTCGACTACTATCAGTTCTTCGGTGATGCCGACGATGTTGAGGCGTGGCTGCTGGATTCGTTGCGAATCATTAGCAGTTCTGACGTGGGCAAAGACGAGCCGTCAGTACAGCAGTTGATGAAACAGCACGACAGCGTGACGGAGGAAATGCAGGCCGGACGAAAGACAATTGACCAATTGTTCAATCAGGCGGATCAGCTGTGCGAAGATGCTAAGGCTGGCACGGAAGTTCCGGATAGATTGAAGGCGATCGAAAAGCGCTACGCGGATGTGCTAGATCTGGGTGGTCTGCGCAAGCAGCGTCTACTGGACGCACTGACCTTGTACCAGCTGTTCCAAGATACGGACAACATCGAGGCCTGGATTGATGAAAAGGCCAAATTGCTGGAGTCGTTGGTGCCCAGCGAGGACTTGGAAGAGGTGGAGATAATGCGTCATCGCTTCGAGTCGTTGGAGCAGGATCTCGGCATGCAGGCTGCCAAGGTGGGCACTATCAACAAGCTGTCGCATCAGCTACTGCACGTGGAGCATCCGAATTCGGACGAGATCCTGCAGCGCCAGAATCGGCTGAACGCCCGCTGGTCTCAGCTGCAAGACATGGTTCGCCGCAAGCGGCTGCAACTGTCCCAGGCCCACCGTATGCAGACGTTCCGCATCGACTGCCAGGAGACGATCACCTGGATCCAGGACAAGACACGCGTCCTAGAAGATACGGACGAGCTGTCCGACGACCTGGGCGGCATCATGAAACTACAGCGTCGACTATCCATGATGGAGCGTGACCTGGGTGCCATTCAAGCCAAGCTGGAGGATTTGGAGCAGGAGGCCGAAGTGCTGCAACGCGAACGGCCCGAGGAAGTGGCCGCCATCCGTGGCAACATTGCTCGCATCCAGGAGGTCTGGGAACGGCTGACGCACAAGGTGCGTGAGTACGAGGCTAGGCTGGACGAGGCAGGCGACCTGCAACGGTTCCTGCGCGAC
>TrinityPET_DN191411_c0_g1_i1 len=702 path=[0:0-701]
GCAGGTCCAACTGGTGCGCCACCTGCAGGCGTTGCCCATTGGCCCGCCGAATGTTGAACCGGCCGATGGCCAGGTGGCGCTGTCTTCGCTGAACCACGGCCCGCCGCACCGGCACAGCAGCGGCGGTGCAGCAGCAACAGCAGCCCCTTCCATGCCGAACCGTGTTGTTGGTCAGCCGGCAGACATGCAGAATAACGATGCAATGAACGTTGGTGCTAAGACGGCGACTGATGTTGTTGACCCGTCCCCATTGTTGGACGACGACCAGGATCTCCAAGGCTCGGAGGCCATCATTTTGACGAAGCCAAAGCGTATTCGGCACAGCGGCGGTACGGGTAAAGCTCCGAAATTAGTCAATCAGGGCTTCGACACTCAGGGTATACTGTTCACCATGGACGACTTTGACGTCATTTACGCGGAACCGCAAATGCCACATGGCGGTGGAGACGATGGTGACAAGAACGTGAGCACTTTTGACGACGATGACAATAGTAGCGATGAGGAGGAAGAGGGAGATGCTGTTGGTACTTTGCTCGACTCGTCGTACAAAACCAGTGCTTTAAAACGTTCATCGGCGGTCGACTACGACTGTTCTCCATCGCGAGGCTACAAGGCTATGGGTACCTCATTACCGGTCAACATACCGGCAATGACCAGTCGAGTGCGTTCTTTCAATGCGGACGACAACGAATACCAGCAGAG
>TrinityPET_DN191510_c0_g1_i1 len=798 path=[0:0-797]
TAAAATATTTTGTGACATATTTGACACTGGATGTTGCAACAATAAATTTTGAACAATATTTTGGTAGTTTTGCTGGAAATGCCGAATCTATAGTTTGGCATTTGATTGCGGTATTAATCAGTATTGGAGTTATATCGTTAGGAGTTATAAAAGGTATCGAAAAGATAAATAAAGTTGTAATGCCATTGATGTTTTTAATATTTTTCGGTCTTATGATAAGATCGTTAACTCTTCCTGGAGCTATGGAGGGAGTGAAGTATCTTTTAAATCCAGATTGGGATAAACTTTTAAATCCAGTGACTTGGGTTATGGCTTTAGGACAAGCTTTCTTCACGGTTGGTGTGAGTGGGTCAGCACTTCTTGTGTATGGAAGTTATTTAGATAAGGATGTTAATATATCTACAAGTGTTATTCAAACATGTGTTTTAGATACTTTAGCTGCACTTATGGCAGGGTTTATAATAATACCAGCAGCTTTTGCTTTTGGATTTAATCCCGGAGCAGGTCCAAGTTTACTGTTTATAACTTTACCATCTGTCTTCAATAATATTCCAGGTGGAAAGTTTTTAGGAATAATATTCTTTTTAAGTGTTATCTTTGCAGCGGTTTCTTCAGCTATAAATCAGTTAGAAGTTCCAGTAGAAGCAGCTATGCAAAAGTTTGGACTTTCAAGAATTAAAGCGAGTGTTGTTGTTGGATTAGGGCTTTTCTGCTTAGGATTACCACTTGATTTAGATATGAATATGTTTGGAAAATTTGCTGATTTTATGACAATATATCTAATACCTTTAGGTGCAC
>TrinityPET_DN191450_c0_g1_i1 len=444 path=[0:0-443]
ACCATTTTTTGGTGGTCAATGGGGAGAATACTCAGATTTCTTAACATTTAAAGGTGGCTTAAACCCAGTGACAGGGGGTTTATGGTTAAGTGATGTAGCTCATCATCATTTAGCTTTAGCTGTTTTATTTATTATCGCTGGACATATGTACCGTACTAATTGGGGTATCGGTCATAGCATGAAAGAAATTTTAGAAGCTCATAAAGGACCATTTACAGGAGAAGGTCACAAAGGATTGTACGAAATTTTAACAACTTCATGGCATGCTCAATTAGCAATTAATTTAGCAATGATGGGTTCATTAAGTATTATTGTAGCACATCACATGTATGCTATGCCTCCATATCCATATATTGCAACTGATTATGCAACTCAACTTTCATTATTTACACATCATATGTGGATTGGTGGATTTTGTGTAGTTGGTGGTGCTGCTCATGGGGC
>TrinityPET_DN191457_c0_g1_i1 len=421 path=[0:0-420]
TGGAAACATTAAAAGATTGGTATCGAGGTGGTGACAGCACCAAAGTGGTGAATAAACCAGTAACAGCAATATTTGGTGCATTTGCTGGAGCTTGTTCGGTTTATGCAAATACACCAGTCGATGTTGTAAAAACACGGATGCAAAGTTTGGAGGCAAAAAAATACAAAAATACAATCGATTGTGCAGTGCAAATATGGAAAAACGAAGGATTTTTCGCATTTTACAAGGGTACTGTTCCAAGACTTAGTCGTGTCTGCCTCGACGTGGCTATTACATTTACAATATACGATTCTCTATTGGAGTACGTGAACAAATATTGGAAATCCTGATCGAAAAATATACATTTCTGGAACAAATGAAATGACAAAAGAATTATATTTTTTTGCGTTCCATAAATATTGGTAAATATTATCAATGTAGC
>TrinityPET_DN191465_c0_g1_i1 len=1238 path=[0:0-1237]
GCCTTTTGCAACCGCCGAAATGTCGCATCGGAAATTCTCGGCTCCACGTCATGGACACGTCGGTTTTCTGCCGAAGAAACGGTGCAAGCGCAGCCGTGGCAAGGTCAAGACGTTTCCAAAGGACGACCCTTCGAAACCAGTGCACCTGACGGCCTTTTTGACCTACAAGTCCGGCATGACGCACATCGTTCGTGAAGTGGACAAGCCGGGCTCCAAGATCAACAAGAAAGAAGTGGTAGAAGCCGTGACTGTTTTGGAAGCTCCGCCGATGATGATTGTTGGCGTGCTTGGCTACATCGAAACACCGCGAGGCATGCGTGCCTTCAAGACCGTCTGGGCTGAGCACCTAAGCGAAGATTGCAAGCGTCGCTTCTACAAGAATTGGTACCGCTGCAAGCGAAAGGCGTTCACGAAGGCCAGTACGAAATGGCAAGATCCGGCCGGCAAGGAGGAGATCGAACGCGATTTTGCTAAAATGGAAAAGTACTGTACCGTGATTCGCGTCATCGCCCACACTCAGATGAAGCTGATGCGCCACGGCCAGAAGAAGGCGCACATTATGGAGATCCAACTGAACGGCGGCAGCATTGCGGACAAAATCAAATGGGCTCGAGAGCACTTCGAAAAATCCGTTCCGATTGACAAAGTGTTCGCCCAGGACGAGATGATCGACTGCATCGGAGTGACCAAAGGTCACGGCTTCAAGGGAGTGACCAGTCGATGGCACACTAAGAAATTGCCTCGGAAAACGCACAAAGGTCTGCGCAAGGTGGCTTGCATCGGAGCCTGGCATCCCAGCCGGGTGCGGTTCACGGTCGCCCGAGCCGGCCAGAAGGGTTACCATCATCGGACGGAGATGAACAAGAAAATCTATCGCATTGGCAAAGCTTCGGACAAGAAAAACGGAAGCACCGACTTTGACTTGACCGACAAAACCATCAATCCAATGGGCGGATGGCCTCACTACGGTCTGGTCAGGCAGGACTTTGTCATGATCAAGGGTTGCTGCATTGGACCCAAGAAGCGCGTGATCACTTTGAGAAAGTCATTGATGACGCACACCAAGCGCGTTGCTTTGGAAAAGATCGAGCTGAAGTTCATCGACACCAGCAGCAAGTTTGGTCACGGTCGCTTCCAGACGCACTCGGAAAAGAAGGCATTCATGGGTACGTTGAAGAAGGATTTGGTCGTGGAATAGCGGTGCGTCGTTGCTGCCAAGAAATAAACGGTTTACGATG
>TrinityPET_DN191478_c0_g1_i1 len=315 path=[0:0-314]
TTGGCTTTGATTTATGGGGTAGTACACTTCTAAAAATCGGAGATTCCGTTGGTCAATCAGAAATCCTTCTATATGATTACGACTGTAACGATGATGGCACTGGCGGTGATTTTTGTGAAAAAACAAACACCTCTCTAAACATTGCCGCTTTGAAAATGAAGTTAGGTGATGAAAGTCTTGGTCTGGCGGCTCGTGCCGGCTATACCCGTATCAATATGGGTACTATCCGTTCATCTTGGGGATTAAACCCTCACACCTACCGTGGTGTTGAAGCAAAACTTTCCATGGGTAAATTCCATGTCGGATATGCCTGGG
>TrinityPET_DN191472_c0_g1_i1 len=481 path=[0:0-480]
GCACAAGGTACTGCCAGAGTGCGCTGCAGCTGGATGCATAGTGAGTTCAGTAGAATAAATATGCATCTGGTTGATATATCAGTGTGTTATTGCGGTGTACAGCAGATGTTTGTTCCAAAACCACACAAAATATGTGATTTTTTATTTTGCCGCAGAGTCGGTAGAATCAAGCCAACAGAACACCAATGCGGAAGTGAGCATCATGGAAACTATTGAAAAGATTAAGCAACAACTGGCTGAAAACCCAATCATTTTGTACATGAAAGGCTCGCCAAAATTACCGAGCTGTGGTTTTTCTGCCCAAGCCGTGCAAGCGCTGATGGCTTGTGGTGAGCGTTTTGCTTACGTTGATATCCTGCAAAACCCAGATATTCGTGCTGAATTGCCAAAATTTGCTAACTGGCCAACCTTCCCACAGCTGTGGGTTGAAGGCGAATTGGTTGGCGGTTGCGACATCATGCTGGAGATGGCGCAAAAGGGC
>TrinityPET_DN191511_c0_g1_i1 len=533 path=[0:0-532]
CTATAAGAATTTAGAAAATAATTTAAACGATATCGGAATTTATTCTGATCATGTATTCTACTCTTTATTCAAATATCATTTTGCACAGGAATTAAATCTAAGTACAAATGGTAACAGTAGAGTATTAACTATTGGAGAACAAGGCTTCAATAGAGTTGAAGAGCTTGAGAAGTTCATTGAAGGAGAAGGAAAAATTCTTGAAAAAAGTTACATTCAAGAAAAACTTAACTACTCAAACGTATCTTTAAATAATGCTATAGATAATTCAAATAAAATTATTAGTTTTGACAGATCTTTCATCGGATTAATTAACTTTGTTAATATGAGTAAGGTTGAGATTGAACTATTCAAAACTATGGTGCTTGCAAATGACGACGACGGAAATATATCTATTCCAGAACTTATAAGTAGAATTAATCTAAATAAAGGTTTTAAAACTTTTATTAAGAGAAATGAAATAAATAAATACTTTATTGCGTCTTTAGTTAGATACTATTTCCCTGAATATAAAGGTGGATGTAACCTGCTGAGCT
>TrinityPET_DN191451_c0_g1_i1 len=330 path=[0:0-329]
TGAACACCACCTGCTAGATGATAGCTAACTGTCGACAATAGGCGCCAACAATGCTGCGACTACTCATCTACGTGTTAATCGCCTGCGTCTGGGTATTCACCCTTGTTTACGACTTCCTATACGTTCCCGTTCTGCCCAACGGCGGAAACTATTTGCTGAAGTTGCGTTTCTTGACCTATTTGAATTTCCTCTTTCAAACGATCTATTCAATTTTGTGCGTCGTTCGCGCCGTTATTGACCAACGATCCGAAGTTGGCGGTGTCGGACCGCATCAAACTCATCCGGCGCCGCCGACCTATTATCCGTCGACTCGGCTGCACAAGGTTTGCG
>TrinityPET_DN191470_c0_g1_i1 len=640 path=[0:0-639]
CGGCGATTTGTATCCACGTCATGGCGACAGCTATCTACCGCATACCGATATGCTTCATGGAGGAGCGCAGTTCATTTGTCAGGATTACGATACGCGAGCTGTTGATTACGACGTAGCGAATAATGTGCTTTATCAGGGCAAACTGAGGAACGGCACCAAGTCTTCTGTCGATATGCTGGAATGTACCAATCAATCGTCGCAGAGCAGTCCGTCTTTCAACGGCTCTAACTATATGAACCAGTATATGGAAAAAGGTGCTAGTCAAAACATGAAACGCTCTTCTTCGTCGGGTCTTCGTTCACTGGGGCGTTTGTTCGGCCGCAAAGAGAAGATCAAAGCTACTTCGTCGACCCAAAAGAGGTCCGTCCAAGCCTGTGCCGATTGGTGCTTAGCTGATTATAATACAACAACATTCGGTGGCAAAGGACTGGTTTCTTTGGATCAAAGAAAAAAGAAAAAGTGTGAACTGTTGGACGAAGCCATCAAAGCTTGCACACCGTTTGCCAAATGGAACGGGCCGACCATTGTGGCCTGGCTAGAGCTATGGGTTGGCATGCCGTCCTGGTATGTTGCGGCATGTCACGCCAATGTAAAATCTGGGGCCATTATGTCTGCTTTGTCCGACCAAGAAATACAAAAG
>TrinityPET_DN191445_c0_g1_i1 len=481 path=[0:0-480]
AAGCTGCAGTGTGCTGTTGAGATGGTGGTAGAGTTCGTTGACAAAAACGTCAAAGATACTTTCCATGGTCGCAATCCACTGATTGCTCCTTTGGCACTTACTATCTTTTGTTGGGTATTTATTATGAACTTAATGGACCTTGTGCCCATTGATTTCTTACCTTACCCAGCACAGCATTGGCTTGGTATCCCTTACTTAAAAGTGGTGCCTTCTGCTGATGTGAATATCACCATGGCTATGGCTCTAGGCGTATTTGCTCTGATGATTTATTACAGCATCAAAGTAAAAGGTCTGGGCGGGTTTGCAAAAGAGTTAGCACTACACCCGTTTAACCACTGGATTATGATTCCGTTCAACCTACTGATTGAAGTTGTTTCGCTGCTGGCGAAGCCTCTGTCACTTGGTATGCGTCTATTCGGTAACATGTTTGCTGGTGAAGTAGTGTTTATTCTGTGTGCGGCCATGCTGCCATGGTACCTGC
>TrinityPET_DN191485_c0_g1_i1 len=540 path=[0:0-539]
GGTCGCTGGAAGCGGGTGACTAATTGCCAACGTCGTGTTGTTCGAAGTTGCTGTTGGCAGTCTGCCACTGACCACGTTGCAATAAATGGCATCGCTTCAAATTCCGTTGGCGCCTATTCTGATGATCGCCTTAGCACTACTGCCGCCGTTGATTGTGGGCAGAACGCGATGCGTCAAAGCCGAAGGTCAGCTGATCTGCAAGGCGAACGCCACGATGGCGGCGGACGTGGAAATTCACCTAATGGACGACGATGGATTTCTGAATCCTGACGATGTCATGGGTTGGACTACGTCCGACGAGGATGGCAGATTCCACGTAGAAGGCTGCGCGTACGACCTATGGTCGGATCCGGATCCATATTTGAAAATCTGGCATAACTGCGGTCGCAATGGCTACAGAAATCACAGGACGCCCGTGCAGATGATCTTCCAGCCGCATATGAACGACTTTGGCAAAATTGTGCTCGATTGAGCTAGTTTTATCGCCTTTTTAATGATGATGATGTATTATACGTAAATAGTTTTATAATTAGAACTTGC
>TrinityPET_DN191540_c0_g1_i1 len=565 path=[0:0-564]
GTGATGGGAAAATTCCAGTGGTTCGCGGCCGTATTTTGGAAGTTACGCCGTGTCTTATGGACAGCGAGGGCAACATGATTGGCAATCACAATTTGTGTCTTAGTTGGTCGAAATTGGACAAACGGATGTTCGTAATTTCCGTACGCTTTGTGGTCAAAAGAACTGCCCAGGAACTAATGGGCGAATTGTTTACGCGTCCTCAGTTTGACACCACTATGGTGCTGAAGAATGTCTTTGACGGCTCGACCTCCGAAAACGATATCTCATTCTGCAGCATAAAGACCGACGTCAATTGCCCCCTGTCACTTTCCAGACCAAAGAATCCGTGCCGTTCTATACATTGCACACATTTGGGTTGCTTCGACGCGGAAATCTTCTTAGTCGTGAACAAGGAACAAATCAACTGGCGTTGTCCGATATGTCGTGGCAGTGCACAGTTCTGCGACTTGCGCATTGACAAGCTGATGTCGAATATTCTGCAAAGCTTATCGGGCACTTCAGAACGGGTAGAAATATTCTACGACGGCACGTGGGAGGACATTGACTCAAAAACGACGAATGGTAG
>TrinityPET_DN191622_c0_g1_i1 len=347 path=[0:0-346]
GCGTCTGTTCGGTAACATGTATGCCGGCGAGTTAATTTTTATCCTGATTGCTGTGATGTACACCGCCGGTTTGGGTTCGGGCTTTATCGCTACGTTCTTGCAACTCGGTTGGGCCATCTTCCACATTCTGGTTATCACCCTGCAGGCATTCATTTTCATGATGCTGACCGTGGTGTACCTGAGTATGGCGCATACGGATTCAGATCATTAATTGTGACCCCCATAACCTTAATAACTGGCTGTTTATAAACATAAATTGGAGATAACCATGGAAACTGTAATTAGCATTACTATCATCGGTGTTGCTATCATGATCGGTCTGGCCGCACTGGGTACTGCTATCGGCC
>TrinityPET_DN191529_c0_g1_i1 len=378 path=[0:0-377]
CTGATGACAGACGCCCCCAGCCTTGCCAATGCCGCCCAACTGGGTGAGCTGGCGATTGCAACCACCGTCAAGAGCGACGAGTAAGCCGATACCGGCACCGGAGGCCGCCGCCGTGCGGCCTCTGTGTTTCCCTTGGGTTAGTCATGATCAGTGTTACTGACATTTAAAAAATAACGGAGAGTCTCTATGGCAGGTCACAGTAAATGGGCCAACATCAAACACCGCAAGGCCGCTCAGGACGCCAAGCGTGGCAAGATCTTCACCAAGCTGATCCGCGAAATCACTACCTCCGCGCGTCTGGGTGATGCCGATCCCGCCAACAACCCGCGTCTGCGTGCTGCGGTGACTGCCGCCCTGACCAACAACATGACCCGCGAC
>TrinityPET_DN191546_c0_g1_i1 len=536 path=[0:0-535]
CTTAATTATATTAAGGGTTAAGGATGTGAAATATGATAAAAGGTAATGTTGAGGGTATTAGAGACTCCATTTTAGCTGAATTAGATACTATTTATAGTATGACAGTTGAAAAAGGTAAACTTGTTAACCCTGAAATTGTTGCACTTATTACAGATATGACAAGAGTTATTAATCGTGAAATTAGTGTTTCAATAGATAGAAAAGGAAAAATTTTAGAAGTTGCAATTGGAGATAGTAATAGTGTTGAACTACCTATTCTTGAGATTTCTAGTAAAAAGTTGAGTGGAGTAAAAGTTATACATACTCACCCGAATGGATATTCTAAGCTTTCTATGATCGATATTTCAGCTCTTTTAAAGTTAAAATTAGATGCTATCTTAGCTATAGGTGTTGGTGAAACTGAAATCACAGGCATCAATATTGGATACTGTAAAATTGAAAACCAAGAACTAACTTACGAAGAGATTGAAAATCTTTCTTTAGAAAAAACACTTTCTATTGAATATCTGGATAAAGCGTTAGAAATTGAAGCTGAG
>TrinityPET_DN191550_c0_g1_i1 len=906 path=[0:0-905]
CACTGGACCCGGAATGTCCAAGAACAGCTCCGAACTATGTGGATATGTGCGGCTTAGTCGATCGATTCATGATGGAGGATTCGGCTGAACGGCGCCTGATCGTCGGCAACCTTACCGATGCAGAACTGCGAAACATGAATATCAGCGGCAGTGGGACGCAGGAGGTCGAGCCGCACAACGTGACCGCGACGTATCCAATGAGGATCCGGACTACTCGGCATCTGTGTTTTGCAAAAAGTACAAAGATGACGTTCAACGTCTGCTGCGCAGCAACACTACGTTGATGCGTCGTTGGCTGTCAAAGGAAGTGTTCGTCGACTATGCATCGACGATGACGGGCGGTTGTCTGGGCTTTGCTCAACGTTTCATGACTTGGCCGGAAGACTTGATCATCGGAGGCGTGAAGAGAAGTGGTGGCAACATCACGCACGCCGATGCACTGCAAACTGTTTTCATGATGGCCGGCGTTGAAGAGGTGTTTGAGCGGTTCAAGGCGGGCGACTATGCGCGCATGAAACAGGCGCACGCTTCCTGGTCCGTAGAAAAGGCCGCGGCTGTCATGGACGCTTGGCAACGAAAATTTTCCCAATACGTTTACAATCATACGAACAACACTGACGGCAGCCAACGGCAGATTCATCCAATGTCCGGCACGTCGGTGGATGAAATGCTGGAAATGTTCAGCGAAATTAATCCCACCGTAATGATTGTAGGCTACGTTGTTATGGTATTGTACGCTTCGTTTTCCTTGTTCACCACCAAAGATCATGGAGTAGCTTCTGGAGTGGGTTTGGCTACGTGTGGTTGTATTCTAGTTACAGTGTCCAATCTTGCCGGCCTTGGTTCGTCCATGACTCTGGGTATCAAATTCAACCCAACAACTACTCAGGTGGTGCCCTTTCTGAC
>TrinityPET_DN191548_c0_g1_i1 len=626 path=[0:0-625]
GCTTCTAGAAAAAAAGAGGGGCAAAAAACTGTAATCTCTTCAATAATTTGGAATATAATCTTGGCAGCAACTAAAATAGGGTTTGGAATGATATCTAATTCTAGAGCACTATTAGCCGATGGATTTAATTCATTGTCAGATGTTGTTACATCAGCTGGAATTTTGCTAGGAATTCATTTCAGTAATATGCCAGAGGATGAAGACCATCCGTTTGGGCATGAGAAAATCGAAAGTGTTATTGGTGTTGTCATGGGAATATTTATGATTTTGACAGCATTTGAATTAGGAAAAGGTGGAGTTGAGCTAATACTTTCAGGAGAAAAGCGAGCTGTTCCAGGAACTGTAGCTATATACTTTGGATTGTTTTCATCTGTTGTAAAGTACTTTATGTATAAACAAAAGATGAGGGTTGGAATAGAAACAGATAATAGAGCTTTAATAGCTGATGCAAAAGATAGTAGAAATGATATCTTTTCATCTTTAGGAGTAGTTTTAGGAATAGGGTTATCAATATTTGTAAATCCTATATTTGATGTACTTATAAGTATACTGGTTTCTGTGGTAATTTTTAAAGAGGGAGTTCATGTTATTTTAGATATAACAGATACAATACTAGATAAACAGGA
>TrinityPET_DN191538_c0_g1_i1 len=717 path=[0:0-716]
GTAATGGATATCTCTTTATTACTACGTATATGTTGGATATTATCAATGTTATCAGTTTGTTCAGCGTTCTTCATACATATCGATGCCAAAGAAGAGGAATGCTTTTTCGAACGAGTCATGTCAGGTACAAAGTTGGGATTGATATTCGAAGTGATTGAAGGCGGTTTCCTGGATATTGATGTGAAGATAACTGGACCCGACGGTAAAGAGATCTATAAAGGTGAACGCGAAAGTTCGAGCAAATATACATTTGCAGCACATATGGATGGTGTTTATACGTATTGTTTTGGAAATGAAATGTCTAGTTTAACTCCGAAAGTAGTCGTATTTTCGATGGATGTTTTACCTCCCGGACAAAATACGGTTACGCAAGTTGGAGGCCAGGACGTCGTTAAAACTGGTGATGAAAAAAAATTAGAAGATATGGTGCGCGAATTATCGGCAGCTTTAACTTCTGTGAAGCATGAACAAGAGTATATGGAAGTGCGGGAAAGAGTTCACCGACAAATCAACGAGAATACGAATTCCCGAGTGGTACTTTGGGCCTTCTTCGAAGCTCTTGTGCTTGTATCAATGACAGTGGGACAAGTTTTTTATTTAAGACGTTTCTTTGAAGTTAGAAGGGTTGTTTAAATGCCTTATTTCTAATATTTAATTTAATTTCCTAAACTGCCAAATTTGTAGCGATAAATTTGGCTAAAAGGTATTCATGATGAC
>TrinityPET_DN191585_c0_g1_i1 len=468 path=[0:0-467]
GTATTCTGAGCTGGTTAAAAACGTCGGGTTTGTAAAAAATCCAAATGCACAAATAAATGGACCAGAAATCGGAGAGATGTCCATTTTGACTGTCAACATGTATACGCCAAACATAACCGACACAAACTTGAACGAAATGGCGCAGGAAGTGTTGCACATTGCTGATCAACACAATCCATCATTTTACGCCTTGCAATCTGCATTGAGCATTCAGGTGGACGCATTGAAAACACAATTGGCACCACACTACGAAATGATCGGTGGTGAATTCATTAACATCGATTTAAGAAGGAAGAAGAGAGAATACAGGCCACTGTTTTACGATAAAACAAATTATACGCTGATTAAGAGTGGAAATTTTGCGCCTGCATTTTATAAAACGCACTCATATGGAACATTTGGCGTGTTTAGAAAAACCCAGGACCCATCAAAGATATTTACAGTTGTGAACATCGATTTGTACAGCGC
>TrinityPET_DN191583_c0_g1_i1 len=347 path=[0:0-346]
AGGAGATGGAATATTATCACCAATTTTAAGTGCATATATTTCTAATCCAACAGTAGTATTTTTAATATCATTTGCATTTGTAACAGGAGCTTTTGTTGAGTTTGCAGATTTAATTCCAAAAAGATTGGCTATGGTTTATCCAGAGAGAATAGCAGTGACTCTTGTTAATCCAATGAGCTTTACTATAAAATTATTAACGCCAATTGTTTGGGTTTTTAATGGAGTAGCAAATTTAGTATTTAAAGTTTTTGATACACCAATTTCAAGAGATGAACTCATAACACATGATGATATTTTTGCACTGGTTGATGCTGGAGCAGCTTCAGGGGTTGTTCATACAAAAGAGC
>TrinityPET_DN191663_c0_g1_i1 len=935 path=[0:0-934]
CAGATTTCGTTGCGTCGTCAACATGTGCAATTTTTTTACCATGTTATTACTTTTACCGTTGGCGTCGTGCATCGTGAAATCGGACAGTGACAAACAAGCAGTGTGCGGCACTCAATCAAACATCACCATCAAGTCCAGAAATATGTTACCAGTAAGCAGAAATCGAATAGTAGGAGGTACTCCATCGCCGCCGGGTTCACAGCCGTGGACAGTAGCTTTGTTGTATCGAGGCAGATTCTTCTGCGGAGGCAGTCTGTTCCAAGAGCGTATAGTAATTACGGCCGCTCACTGCGTTCAAGGCTTCGGCCGATTTCCCAACGGTTTGGAAATAGCCTACGGCAACGTCCAGTGGGTAAAAGGTAGTCGAGTTTCGGTCAATCGAGTGGTCATCCATCCATTGTTCCAAGCATTTCGAATTCCCGCCTACGACATCGCCGTACTGAAACTGAGCTCTCCGATCCGAAGTGGTCAGAACAATATGCTAATTTGCTTGCCGGAAAAGGCACCAATTGTCGGAGAGAAATGTGTCACATCTGGCTGGGGTCGAATTGGCGAAAACGACTTTCTGTCTCCAGTGTTACAAGAAATAACAATTCCCATTTACAGCAATACGGAGTGCAACGATTCTAGACACTACAACGGCCTGGTGCATCCAAGCATGCTGTGCGCCGGCTTTGATGAGGGAAAGAAGGACGCTTGCCAGGGCGATTCCGGTGGTCCGTTGGCCTGCAAACGTGAAAACATTTGGGAGTTGCAAGGAGTAGTCAGCTGGGGCGCCGGATGTGCCAACCCAAACAATCCCGGAGTCTATAGCCGAGTGACTGTCGCCAAACAGTGGATTCTGAAAACCGTTGCAGCATTGTGACCATGTCATGAGATGCTGTTTTTATCTGTTGCCTATTTCATGGAGAAATCAAATAAAACTTATTTTAAGC
>TrinityPET_DN191650_c0_g1_i1 len=639 path=[0:0-638]
GCAGTCGATACAACTGCAGCGGTGTCCGACGCTTTGATATACATAGTCTACGACCGCCACACTGTGACCATGGCATTCGATCAAGCAGCTGCGATGTTGATAGGCGAATTTAGCTACGTGTCTGTTGTTTCTTACTGCGTATCGTTGATGGGTTTCCTGATGATGGTAATGCTATGCGGAGGAGGCAAAGCGCCCCCACCGGAGAATCCGTCTCCGGCACCGGTAGAAGCCCCGGCTCCAGCGTCGCCAGCACCTGAACCTCCCAAGCCTGACTCAGCCATGCAATCCAAGAACGCTGCCGGCGCTGCTTCATTGAAACTAATGACCGAAGGTAAAGCGGGCGTCAAGAACTTGGGCGGTCCGACGGCGATGGCGTCGGAGAAGGAAAAAGCGGCCAGCTTGAAGTTGATGACCCAACGAAAGTGAAAATAATCAGAATTTAAAATTTTATTAACAAAACTGGTCTGAACGCATGCATAAATTTTTTTTTAAAGACGCCCTTAAAATACAACCACGATAACCACGACAAAAAAGAAAAACGCACCGATTACAGGAATATCGTTAAACGACCACTACGCACCGAATGACACTAAAAAACTTTTTTTTTATTAATTAACTTGCCCGTTGGAAAATTCTAGC
>TrinityPET_DN191627_c0_g1_i1 len=643 path=[0:0-642]
ATGAATTATTCGGTGGTTTCGAAGAGGAAAATTCTCAAATTGGTTGAGGCGAATGTTATTAACGACTGGGATGATCCCCGGCTGTTCACATTGACAGCTCTCAGACGTCGTGGGTTTCCGCCAGAAGCCATCAACAACTTTATAGCAAAAATGGGTTTGACAACTGCTCAAGCGAGCATTGATCCCAGCATGTTGGAAGCATGCGTCAGAGAGGTGCTGAATGTAACAGCTCCCAGGCATATGGCTGTTTTAGATCCGCTGAAGGTGTCTATTGTTGAAATGCCAAAAGACCTCCCGTCTTGTATCGAAGTAGCCGACTTTCCGCAGTGTCCGGCTAACGTTGCCAAGCACCGCGTCAGATTTTCGTCCACAATTTACATAGAGATGAGCGACTTCAATGAAATTGCCGACAAAAATTTCAAACGTCTTGCGAATGACCAACCGGTTGGCCTGAAGTATGTTGGCCTTGTGTTGACCATAAAAAACGTCGTAAAGGACTCCCGTGGTGTTGTGCAAAATTTGTTCGTCACTGCCGAACGCCTTTCGGACGCCAACAAGCCTAAAGGCTTTATACACTGGGTTGCCGAGCCGACGGCCTGCGAAGTGCGCCTATATGATCATCTTTTTCACCACAGCAATCCCG
>TrinityPET_DN191697_c0_g1_i1 len=345 path=[0:0-344]
ATCAATTAGATCTCGTTGCAACCGAACCTACCGAGTCCAATATCAATAAACTCGCTCATATTCAGGAGCAACTGGAAGTTTCCGGCGCTTGGCGATTTGAAGACCGAATCAAAAACGTACTGGGTTCACTAAAGCTAGATGGTCACACTAAATTGACAGATCTCTCCGGTGGATGGCAACGCAAGGCGGCATTAGCGCGAGCACTTGCTTGTGATCCGGATGTACTGCTGCTTGACGAACCTACCAACCACCTCGACGTGACTACGATTGAATGGCTAGAAGGTTTCCTGAAAGATTTTCGTGGTTCAATTATTTTCATCTCGCATGACCGCGCCTTTATCAAAT
>TrinityPET_DN191706_c0_g1_i1 len=777 path=[0:0-776]
GAAACTTACTGTATTAAAGAGAAGATTAGACTCAAATAGAAGGTCAGGTGAATCTAAAAAGCAAGAAAAAAATAGACTGATAACAAGATTAAACCAAGAGAAAACTTCCCATGTAAATACTATAAGTAAGCTACAAGTTCAAAAGAAAAATATTGAAAAAGAAATTGAAAGAATTATTAAAGCTAGAAGTGTCGCTGCTAAAACCGTAAAATTAGATACTGCTGTAGCAAATCTAGGAAAGTTCTTAAAGCCAATAACTGGAAACGTAGTAGTAAAATTTAAAGAGAAGAAAAATGGAGAAGTTATAAGTAACGGAATAGAAATTGCAGGAAAGATGGGAATGAAAGTTAAGGCTTCATCAACTGGAAAGGTTATATATGCAGATAAATTCCAAGGGTTAAATAATGTGGTAATGGTGGATTACGGCTATAACACGATAGGTGTTTATGGAAACCTTATCGCTGTAGGTGTTAAATTAAATCAGCAGGTTCAAAAAGGACAAGATATAGGAGTTCTAGGATTGAATACAGAGAGTAAAGCAAATCTTTATTATGAAGTGAGATTTAATTTAAAACCAATAAATCCGGAAACTCTATTTTAGGGAGGATATAGATGAAAGGAACTATAGTTTACAATGATAATAAGAATGAAGCAATAAAGCTTTATCAAGAACTTTTAGGGTTCTTTAAAGAAAAAAAAATCGAGATAGTTCCGATTGAAAATATAATGGATGCTGATTTTGCAGTAGTTATTGGTGGAGATGGAACTTTATTGAGG
>TrinityPET_DN191708_c0_g1_i1 len=325 path=[0:0-324]
CGTGATAACCGCATTCTCTACGGTGGGGGATCATGTGAGCTTTCTGCCTCACTGGTCGTGAACGAGGAAGCGAAAAAAAAATCCTCTGTTGAACAATACGCCTACAAGGCATTCGCAGAAGCATTGGAAGCCATCCCAACCGCCTTGGCCGAGAACTCTGGCCTACCTCCAATAAACACAGTCTCAGAAGTGAAATCCCTACAGCTTAAAAGCAACAATCCTCGTATAGGAGTGGATTGTATGCAGAAGGGGGTTCCAGACATGAAAGAGCAAAACGTGATCGAGACATTGTTCGGAAAAAAGCAACAAATAATGCTGGCAACAC
>TrinityPET_DN191711_c0_g1_i1 len=470 path=[0:0-469]
TTTAGTATTTGGAAATACAATTGGTGGAATTATTGGAGATCCGTTTCAATACATGAATTTTAAAGATGTAATTTTTCAAGTAAATACTAAATATGGTTTAACAATTCCATTTTTAATGTTTTTCATGTATCAATTAATGTTCGCAATAATAACATTACCTTTAATGACAGGGTCAATAGTTAATAGAATAACAATGGGAGCTTGGATAAAATATCTTGTTATTTGGATGATCTTAGTTTATTTTCCTGTAGCTCACTGGGTATGGGGACAAGGATTTTTAGCTAAAATGGGATTTGTAGACTTCGCCGGAGGAACAGTTATTCACGTTTCAGCAGCATTTTCTGGATTGGGAGCTCTTTGGGTTCTTGGTAAGAGAAAAGTAATAACTGGGAAAGGACCATTTAATATGGGACTTGTAGCAGTTGGAGCTGGAATACTTATGTTTGGTTGGTTTGGATTTAATGCAGGAG
>TrinityPET_DN191632_c0_g1_i1 len=602 path=[0:0-601]
CGCTACCCATGGAAGCCTGGTCTCGGTGCTGCCCGTTGGTCAAAGTGCTGTCCGCCTGTGTGGCTTTGGCCGAAGTGGCTGGTCGCGTTGTGCGTCAGGTTTACGGCAACGATTTGAAGATAATTGAAAAGGGTTTTCGCGATTTACAAACGGAAGCCGATCGTGCCTCGCAACGGTGTATCGTTCAGTGCCTTCGGAACATGTTTGACGACACACTGACCATACATGCCGAAGAAGAATTACCGGACGAGGTCTATCAAACGCACACGGTCGATGGAAACATTTACAATGCGAATGTGTTGGAAATGGAGTGCAAAATTGATGACGAGATGAAAAACGTCGACTACAACCAACTGGTCGTTTGGGTCGATCCCCTGGATGGGACTTTCGAATTTACACAGGGCTTGCTTCATCACGTCACTGTAATGATAGGTATTGCTTTCGAAGGTAGACCGGTGGCTGGAGTCATCCATCAGCCTTATTCGGGTGGCGATGGACAACCGTACGTTGAAATGGGTCGATCAATATGGTCACTTCGCGGTGCCGGCATCCAAGGAGACATTCAAGTAGTACAGCCACCACGCGACAAATTCATTATTGTT
>TrinityPET_DN191639_c0_g1_i1 len=410 path=[0:0-409]
GATGGATTCTGTGCTGTTGGACAAATCTGCCAAGCTGGTTCCTTTCAATTTCGACCTAACCTACAGAAATGAAGCCTTGCAGAAAATGGGTTTTCCATCGATGAAGCCCTGGTCGACGGGCACTACAATTGTGGGCGCCGTTTTTGACGAGGGCGTTGTGTTGGCCGCCGACTCCAGAGCCACTGACGGCCTGGTCGTGGCCGACAAGTTCTGCATGAAGTTGCACAAGTTGACCGACAGCATATACGCTGCTGGCGCCGGTACGGCTGCCGATTTGGACAAGACAGCCCAGATGATCGCCAGCAATCTAAAGCTGTTGGAAATGAACCTTGGCAGGAAGACGCGTGGCATTGCCGCCCTGCGAATGGCTAAGCAACACTTGTTCAAATATATGGGCTACATTGGCACCG
>TrinityPET_DN191677_c0_g1_i1 len=369 path=[0:0-368]
CTTTTTTCCATATTTTCTAGTATCGATCGGATCGGTCAGTAACATTGATCTGATTGCATCTGATTTCCGAGAATTCAGCTAACTCGTCCAAATACGCTATCGGGTTCGAGCGTATAGGGACTTTCAGTTCGGCAGCAGCCCAAAATAGTTCCCAAAAATATCGTCAGAAGAACTTCCAGACGGTTCATCGCCGTTTGATTTCTCGCTGCCATCGTCGGCACAAGAATTACTTGAAGTAGTTTTGTTCTTATCAAATCCAGTACCGCGCCAAGGCAGCACTCATACTAAAATCGACGTTAACGCAGAGCCTCCGTGGGATCCTGATCCGCTCTATTGACTAGATTCTCTGCTTGTGTCCGATAGTTGCGG
>TrinityPET_DN191705_c0_g1_i1 len=722 path=[0:0-721]
GCGTACATGAGCCCGTTTATGACCTTTTTCGACGGCGGCCGGCGTTTTCGATGTCCAATGTGTGCCGTGTCGACGGCAGTGCCTGAGTACTACTTTGCTCATCTGGATCAGACGGGCCGACGAATCGACGCCACAGAACGTCCGGAGCTGTCACTTGGCTCCTACGAGTTCACGGTGACCAAAGAGTACTGCAAGGACGGTATTTTGCCCAAGGTGCCGGCATTCGTCTTCATGTTGGACGTATCCTACAATGCCGTTCGTTGCGGTCTGGTCAACACCTTCTGTGACAACATAAAAATGTTGCTACATAATCTGCCCCAGGACAACGGATGGCCAACCGCGATGGAGGTGGCTTTCGTCACCTACGACCAGTCGGTCCACTTTTACGATCTGAAGTCCGGAAATGGAGTGCCGAAAATGTTGGTGGTCAATGATGTACAAGAGATGTTCGTGCCGACTGGCAATAATTTGTTCGTCAAGCCATCCGAGGCGTTGGCTGTTATCGATCGGTTGACTGAGAAAATCTGGGCCATGTTCAGCGAAAATCGTACCACTGAAGTGGTGCTGGGTCCTGTGTTGCAGGCTGGCCTGGAGACCCTGAGGGCCTACGGTCGTTCGGGTAAGCTGTTCGTTTTTCATACCACGTTGCCGACATTCGAAGCTCCGGGTCGGCTGAAGAGTCGCGACGATCGCAAGCTGTTGGGCACGGATAAGGAGAAGAC
>TrinityPET_DN191812_c0_g1_i1 len=367 path=[0:0-366]
ACATAAGACAAACTGATATTCTTGCTTCTTTCAAAGATGCAGTATCGGATATTGCTGCCATTTCTCTGGCTGTCAACTATCCTACTAGGGTTTCAGTTCCTCATTTGGTTCAAACTTCTCTCAGAGAATTATTGGCTGTTTGTCTTGAGGCTGACATTACAAATGACTTTGTTACCAAGTACAAGGCGTCTTCAGTCGCCGCAGCAGCAGCAGCACCAGTCGTTGTTGCCGCAGCCCCAGTTAAGGCTGTAGAAACTAAAGCGGCTCCTGCAGCCAAGGAAGCTCCTAAAAAGGAGGACTCGGACGAAGATATGGGTCTCGGTCTGTTCGGAGACGACTAATAAAGATACATAATTTTAAAATTAGC
>TrinityPET_DN191731_c0_g1_i1 len=433 path=[0:0-432]
GCGTCGCCTGCCGCTGTTCTCGTTTCCTTCCAACACAAGTCTTGCGACCGTGCTACAGCTACAAATTATGGGCGTCAAGTGTGAACTTGCTGTTGGCCCGGGTCATGGCCACAAGGTGACCAAGTTGCCGAAACGCTTGAAGCCGTCGAACACAAAGGGCCGAATTACCAAGCGCGTTAAGTTTATTCGAGATCTGGTGCGCGAAGTGTGCGGCTTTGCTCCGTACGAAAAACGTGTTCTGGAATTGTTGCGTATTTCGCGCGACAAAAAGGCGCTGCGCTATCTGAAGCGACGAATTGGCGGACACCGTCGGGCCAAGCGAAAGCGCGACGAAATGCAAGGCGTCCTGATTGCCATGCGCAAGGCCCAGGCCCATGGCAAATGATATACACCGCGGTCGGCCAGTGTGCGCAATAAAGCAAAATTCAGTCGC
>TrinityPET_DN191779_c0_g1_i1 len=467 path=[0:0-466]
AAATGATTGTGGTCTTGTAACCACAAGGATATCGGGACCTTGTATTTGCTGGCCGGGGCTTGGGCCGGAATGCTCGGCACCAGGCTAAGAATATTAATTCGATTAGAGCTAAGGCAGCCCGGGTCATTGTTTGGTAATGACCAAATTTATAATGTTGTAGTAACAGCCCATGCTTTTGTGATAATTTTTTTTATGGTAATGCCGGTGTTGATTGGGGGTTTTGGTAATTGGCTAGTGCCTTTAATACTAGGGGCTCCAGATATAGCGTTTCCTCGATTAAATAACATAAGATTTTGACTTTTACTCCCCGCTTTAGTTCTTTTACTGCTAAGAAGTATAGTAGAAATAGGGGCAGGAACCGGTTGAACTGTCTACCCCCCTCTAAGAATAAATGTTTCTCATTCTGGGGCGTCTGTAGATTTAGCTATTTTTTCTCTTCATTTAGCAGGAATCTCTTCATTATTGGG
>TrinityPET_DN191764_c0_g1_i1 len=615 path=[0:0-614]
ATCGCCTCGTTCATCATCCTGTCCGTTGTTGGTGTTGTTTATCTATCTTATCGGGTCTGCTCTTGGTCAAAGCTGATGTTCAACTATTTTGCTACAAGTCCAACTGACAAAATGCCTCTAACGACGGAAAGTGGACTGGAAATAGGTGGCAATAAGTCGGGCGGATCGCCGTTGTTGGCCAGCATCACCCTGAAGCATCCGCTGTACAGCGGACGCTACAGTACCGTATGGCTTGCCGACATGAAGAGTGACAATTCAACGGTTGCCTTGAAACTGTACAACGACGGTTTTCAACGGTACGGCATAAACGAAATCCGAATTCTGGCTCTGCCCTTCATGAAACACGACTGCCTCATTGAATGCCTGGCTTCGTCCTCGCTGACAGAATGCAGCAGCAAGTCCGACCTGTGGCTGATGACTCCCTATATGCCACGTGGCAGTCTGATTTCATTTTTGAAAAATTCCACGTTATCGTGGGAGGCGATGTGCCGAATGGCGTCGTCCGTGGTACAGGGCGTTGCATATTTGCATGCCGAAATCAAAACCAACGAATTTTGCAAACCGGCAATTGCCCACCGAGATTTGAACAGTCGCAACATTTTGGTCAAACACGAC
>TrinityPET_DN191739_c0_g1_i1 len=413 path=[0:0-412]
CCGGGTTCCAGGTGTAACTTGGCCAGTTTTTATCAACCTTAAGTCAGTGGTATCGATATGGAACAAGTAAACAAGTCCACCTTCAGCGATGTACTGGAATATGTGCGTATGTCCCGTCGCCAGAACAAACTCAAGCGTGAAATTGCGGATAACGAGAAGAAGATCCGTGACAACCAGAAGCGCGTGCTGCTGCTCGACAACCTGAGCGACTACATCAAGCCGGGCATGAGCATTGATGATGTGCAGGCGATCATTGCCAACATGCGTGCCGACTATGAAGAGCGCGTGGATGACCACATCATCAAGAACGCCGAGCTCTCCAAAGAGCGTAAAGAGCTGAGCACCAAACTGAAGGGCATGAGCTCTCACAAATAAGCGCTCAGCTTTCGCTTAAGAGACACCGGCCACTGGCC
>TrinityPET_DN191879_c0_g1_i1 len=1225 path=[0:0-1224]
CAAAGTCTATTTGCAAAGTGACTCGTGAGCTGCGTCTATTCCATGAAACGTTCAATGGACGACTCATTGATGCTCGCTAGTTTTCCTGGTACTCGCAAACGCAGGCGATCGTCGGACGGTCCCGAGATGCGACTGTTGATACCCAGCAAGTCGGCCGGTGCCATCATTGGCAAAGGCGGTGAGAACATCAAACGACTCCGGTCGCAGTACAGCGCGTCGGTCAGCATTCCGGACAGTGTTACGCCGGAACGAGTGGTCAATTTGTCCTGTTCCGACTTGACCAAATTGTGCGACTGTCTGGGAGAAATATTGCCCTCTTTGGAAGACGGAAAAGTCAGTCAGGGACAGTTCGACTTGAGGATGTTGGTGCATCAGAGTCAGGCTGGCGCCATAATCGGGCGTGCAGGCTTCAAGATAAAAGAACTGCGCGAATCGTCGGGCGCCAGTATTCGTGTCTACTCAGAGTGCGCTCCGTACAGTACGGAACGCGTCATACAGATTGTCGGCCCCAAAGATAACGTGGTCAGCGCTGTACGCAGTATAATGCAGATCCGCGAGGAGACGCCGATCAAAGGCCAGGAAAGACTGTACGACGCGAACAGCTTCGACGAGACGTTCCCCTACGACTACGGAGGCCACGGCGACAAGACGAAACGCGTCCGACAGTCGCCGGCGCCATTTCCGACGGACAGTTTTAAGTACTTGGCGCAGCCGTTGGCCCCGAATCCATGGTTGCCGGACGACAAAAGTAACCGTATGATAGAGATGATGTCTGAGATTCAAGTCACAATACCGAACGAACTGTGCGGAACGATCATCGGCAAAGGCGGCGAGCGGATCAATCGTATCCGCGGCGAGTCGGGCGCTCAGATTCGCGTCGATCCGCCAGTGGCCAATTCAGACCAGCGTATCATCACGATTGGCGGCAATCCTGGTCAGATAAAAATTGGCCAATTTCTGTTGCAACAGTGCGTCCGAGCCAGCGCCGCCGGACGTCGCTACCTGCAGCAACAGCAAGTGCAGCAAGGCCAGCCGTCGGCAGCCGGATTCCCGTATTGATCTGGTTGAAGATTATATTTTCATGGTGGACTATAAATGATGAAGAAGAGAAAACCATAAACCACCTGCGTATCACGTCCGCTTGTTTTTTTCCGTTGTATAGAATGGCAAACGTTGTCCTGGCCGCTGCGAGTGCGGGGGCGTTCTTGTTGTTGTTAGTAGAAAG
>TrinityPET_DN191837_c0_g1_i1 len=341 path=[0:0-340]
AAGTGAAATTGCATTCTGAAGCATTTGCTCGTGGTGCCATGCGTGAATGTTACAGAATGAAAAAATTATCTTCATTTTCAAGAAACAAGAATTGGTCTCACGCACAGAATTATGTGGCAAAAAAATACATTAACGAAGTGGATCGCGAGATAATTTTTGAGGACGTCAAACTGCAAATGGATAGTAAACTTTGGGCGGAGGAGTACAATCGACATTCTCCACCAAAGAAGATCGACATCTTCAAAGTTTGTGTATTAGAATTCACTGACGGAGAAAAAGTCGAATATTATCATCTCGAACATTTTATTGAGGGCGAATATATAAAGTACAATTCAAATTCC
>TrinityPET_DN191847_c0_g1_i1 len=575 path=[0:0-574]
GTCGAGAATTCCAGAAGTCCTTTGGTATCAAGATAAGGAATACGTGCACGTGTCGTACCAAGTGAGTAATGCAAAAGAAGTCAAGTTGAGTTACAGCCCTACAGAAGTGGCTTTCAGTGCGATTGGTGACGACGGTGTTAAATTCGAGGTAAAAATCGAGTGCTTTAAAGAAATAACCAATGATAAATGCACACACCGTGTTCTAGGGCGTGAGGTTGCAGTAAAACTCCGTAAAGGTGAGACTGCCAATTGGCCACGTCTTCAGAAAGAGGGTAAGCCCCATTACATCAAAGCTAACTGGAGCCATCCTATGTATGACTCTGAAGAAGAGGATAGGGATCCGAACTATTTAGATACCGAGGCTCCTGACTTCAGTAACTTCGGTGGTGCTGAAGAAGATGAGGAGGGCTCGGAAGAAGAGGAGCAAGAGAACTGCCACAGCTGTGCTGACTGTAACGGTCACGGTTCATGCACTCATGATGCTACTGCTACGGATACAGCTACAGCTACGGGAGATGTTAAAGATAATTGACATTCTTATTAATTTTTTTTTCTTGCACCACAGCAATATATCC
>TrinityPET_DN191872_c0_g1_i1 len=461 path=[0:0-460]
ATTGAAGAGATGATTAATAACAATCCTAAATTAACTGATGACCAAAAAAAACAAAAAATTAAAATGTCAGCATTAACAAATTCTACTTACGATGGTCTTTGTTATAACGTTAATAAAATAAAAGAAACTTTAAATAATAATGTTGAAAATTTACACTTTGATGAAGCTTGGTATGCCTATGCTAAGTTCCACCCAATATATAAAAATCACTATGCTATGACTGAATCTGATAACTTTATCGAGCATCCCCCAATTTTTGCATCCCACTCTACACATAAGTTATTAGGGGCGTTTTCTCAAGCTTCTATGCTTCATGTTAAAGATGGAACTAAAGATAAGGTTGATTTTGTAGTCTTTGATGAAGCATATTTAATGTATGGATCAACATCTCCACAATATAGTATGATTGCTTCTTTAGATGTATCTACTGCTATGATGGATTTTTCTGGTAAAGAACTGAT
>TrinityPET_DN191857_c0_g1_i1 len=681 path=[0:0-680]
AAAAAATTCAATCACATTCCCCGCCGGCATTCTGCAACCGCCCTTCTATCATCGTGGTTTTCCTAGCTACGTCAACTTTGGAGCAATCGGTTCGGTCATTGGACACGAAATAACACACGGTTTCGACGACGAAGGCTCGCATTTTGACGGCCTTGGAAATTTGGTTAATTGGTGGACACCGGAATCGCGGAGACGATTCGAAGAAAAGGCACAGTGCATGATCGACCAGTATTCGAAATTCTGCTATCCCAACTTGGGCGACAACGTGTGCGTCAAGGGTGTCGAAACTCAAGGCGAAAATATTGCCGACAACGGAGGTCTGATCCAAGGATTCTATGCATACCAGAATTACATGAAAGACAAGAAGGATTTGGTTTTGCCCAGTTTTGAAGAATTCACCCCGGAACAGATGTTCTTCGTTTCCTATGCAACGTTTGAGTGCAACAACTATCGCGATGCGGCGCTGGCAAACAGAATTAGCACCAACGAACATGCACCGGGCAGGGATCGCGTCATTGGTCCATTCCAAAATTTCCTAGAATTTTCCAGGACCTTCAACTGCCCAGTTGGCAGTCGCATGAATCCCGTTCATAAGTGCAGTATTTGGTGATAGGCATTCCATCTGCAAAAGTTTTGCAAAATGCCACAACGAATTGATTTCTACTGAAAAACAAAACGGAA
>TrinityPET_DN191830_c0_g1_i1 len=438 path=[0:0-437]
AAGACGCCATGCTGGAGCGCGACCAGACCGTCCAGGCCAGATTCCAGCGAATGCGCGATGACTACGACAAGCATGGCATGCGCCGGACCGTGGAAGCCGTGCTAATGGTGCACGAACACAATTTGCCGCATGTTTTGCTGTTGCAGCTGGGTACGTCGTTTTTCCGGCTGCCCGGCGGCGAACTGGAAGCCGGCGAGGAGTCAACGGCCGGGCTCAAGCGCCTGTTGACCGAATGCCTGGGCGGTCAAGAGGGCGCCGTCGAAGACTGGACGGTCGAGGACACGTTGGGCAATTGGTGGCGCCCCAACTTCGAACCGCCCCGCTATCCGTACATAGCGACGCACGTCACCAAGCCCAAAGAACACACCCGTCTCTATCTGCTGCAGCTCCCCGAAAAGGCGCTGTTCGCCGTGCCCAAGAACTACAAGCTGGTGGCGC
>TrinityPET_DN191921_c0_g1_i1 len=585 path=[0:0-584]
CATTAATCTGTTGGACCATCTCCAGTGCTGACCGTTCGCCATGCCAAAGAATAAGGGCAAAGGAGGCAAGAATCGCCGACGAGGCAAGAATGAAAACGACGCCGAGAAACGTGAACTCGTGTTCAAAGAGGACGGCCAAGAGTACGCCCAGGTGGTGAAAATGCTTGGCAACAATAGACTGCAGGCGTTCTGCTTTGACGGCGTCATGCGGATGTGTCACATACGCGGCAAGATGCGCAAGAAGGTCTGGATCAACAGTGGCGACATCATCTTGATCGGTCTGCGCGATTTTCAAGACAAAAAGGCTGATGTCATTTTGAAGTACAACTCGGAAGAGGCTCGCAATTTGAAGACCTACGGTGAGCTGCCCGAAACGGCCAAGATCAACGAGGGCGGTGAAGACGAAGACTTTGGCATCGAATTCGGCGACACCGGTCACGTGGAGGTGTCCGACAAGGAGGAGGACGTCAGCGAAGAGGACAGCTCCTCGGACGACGATTACTAGCTCGCTGGCGCGCACATTTCTTCCATCTTTGCTGTTGTCATTTGAAGCACCATCCTTTAATACAGACGCATTTGATTGCC
>TrinityPET_DN191862_c0_g1_i1 len=386 path=[0:0-385]
CCAACAGGGCAGCATGGCCGCCATCCATGGCGCGCTGGTCGTCTGCGCGTTACTGGCGACCGCGGCGATGGCCAAGAAGAATCCAATCGACTATACAGAAGCGGACCTGGAACGTTTGTACGACCAGTGGGAAGAGGGCGACGATCCGTTGCCCGAGGACGAGCTGCCCGAGTGGAAACGGCCTGCCAAGAACCATTTCGACCCGACCAAGGTTAGCGATCCGGAGCAGTTGACCAAGATGATGAAAAAGGACCGTACTTTGATGGCCTTCGTCACCGTGTCCGGCCGGCCGACCAAACGCGAATTGGAGGATCTGACCATGCTATGGCAGACTTCGTTGCGTAACAACCACATCGACGTGCAGCGGTTCATTGTCGACGACAACC
>TrinityPET_DN191868_c0_g1_i1 len=398 path=[0:0-397]
CGCCGTAATCAGCCGCCAGGCCACTATCAACCTCGGCACTATCGGACATGTGGCGCACGGGAAGAGCACGGTTGTGAAGGCGCTCAGTAGCGTGCAGACGGTGCGCTTCAAGAACGAGCTGGAGCGCAACATCACCATCAAGCTCGGGTACGCCAACGCGAAGATATACCGCTGTCCGAACCCTCTCTGCGAGAAGCCCGGTTGCTATGCGAGCTTTGGCAGCCTTAAAGAGGATGTGCCGCTCTGTGAAAGGCCTGGGTGCGGGTGCAGGATGGAGCTCATGCGCCATGTGTCCTTTGTGGATTGCCCGGGCCACGACATCCTTATGGCGACGATGCTGACGGGCGCGGCGGTGATGGACGCGGCGTTGCTGCTGGTGGCGGCGAACGAACCATGCC
>TrinityPET_DN191870_c0_g1_i1 len=962 path=[0:0-961]
CGGCAGAACGTCTGCTCATTCTCGGTAGCAATATTTGACGGAAAAGCAGAATGACGCTGGATGGACCAAAATATGTAATCGTATGGGTATTGTTCGCGAAAACGTTGGCCTTAGCACCTGTTGAGGAAAGTGAGAAGCAACTGCGTATTGTTCACGTGATATGGCGTCACGGTGCCCGAGCTCCGTTGCGTTTATTTCCGATCGATGCTGATCCGGATACTACGAAATGGCCCTATGGATTGGGAGAGCTAACGACGGAAGGCATGACGGAGCAATTCGAACTGGGAAAGATGCTTCGAAGCCGATACGAAGGCTTCATTTCGAAATACTCCACTGAATCGGTTTATGTTCGCTCCACGGACAACAATCGAACCATTGTCAGTGCTTTGGTAAATCTGGCGGGCACATTTCCATCGGAAAATGGCCATTCTCCGTTGAACAATTCTTGGCAACCAATACCCGTACATACTGTTCCGCGGCGATTGGACAAAATATTGGACCTTACTTACTCATACTGCCCTTATCCGGACAGCATATTCTATAGCGATGTGATGAGATCACCTCCGGTGCAGAAGCTGATGGACGATAATGCCGAGTTGTTCGAGTTTTTGCGCAATCAAACCGGATTCAAGTTGGAAACATTCACTGACATATATGATGTCTACGATCCGTTGAACTGCGAACGCTTTCACTACGAGGACAGCAGCATTCCAAGTTGGGTCAGTGAAGATATGTTCCGAAAAATCGAAGACCTCTTTAAACTATCCACATTGTATTATTATTCGCATCCGATCATTAGACGGTTTCGTGGAGGGCCTCTGCTCGAAGATATAGCTACATTGTTGATGAGAAAAGCCAACGGCACCGTTAGCGAGCAGCTGAAATACGTAGCCTATTCTGCGCACGAAACGACATTGATCGGGTTGTTGACAAATTTAGACGTCTACGACGTATCTTTGGTC
>TrinityPET_DN191871_c0_g1_i1 len=816 path=[0:0-815]
CAACGACTACGGTACCAGCTTGCCGACGGCCAAGCAGACAGTGTCGACCGATGCCGTTGTTTATTCGAACAACAGTCTGCCCGATGTGGTTGGCTGTTGTCAGCGCAATCTGGTGTCTGCTGAATGTATATCAAAGTTGTGCGATCTGAATGACATCCCGACCGCTTTCGGTGCCTTCAGCATTGCGTTGTCCTGTCGGTCAGAATTTGCCCAGGTCGCTCCGTGTTTAGCCGACGGTCGCAATCATACGGCTTGTTGCAAAGCCCGGGGCGTTGGCGGCGAATGCTTGAAACTGTGCGACGGTACGGCCAGCGATCTGGGCTTGGCCAGTGTGCTGTGTCTGAGCCTGGACATGCACGCCATTTATTCGTGTTTGCGCGAAGGATACGTGACCCATCCCTCGCCGCCGACCAACTTTACCGTCAGCGTCACTGGACCCCAGTCGGTAATGTTCACCTGGTCGCCGCCGGATACAAACAAAGACACGGTGAAAAGTTATTCGCTGTTCGTCAAGGAAGGAAATGAACCCGTGAGCGAGATCGAGAACGTGACAAGTCCGTACGAGCTAGTCGACCTGCAGGCGAACAGCATCATCCGAGCCTACGTTGTCGCGCACACGGATCAGGGCTCCAGCTTGAAGTCGTCCGTTGTTCAGTTCTTCACTGGCGTCCGAGAGTTCAATTTCTGCGAAGAGGGTTTGCCACTGCGCGGCGCCACCGGTGAGCTGGTCAGCTGTTACAAGCAGATCGACTGTCCACCGTATTTCGACTGCACGCTGTCCATGCACGAAGATTTCGATGGTTACTGTTGTCCCAC
>TrinityPET_DN191889_c0_g1_i1 len=342 path=[0:0-341]
CGTGGACGCCGGTCAATACATCCACGACATGCTGGACAAGGACATTGTCGACCCCTGTGTGCGCATGATGAATCTACTTTACGGACTGCCATTTGCCGTCCGCGATCTCATTGCCTTCCTTGCCGATTTCGTCGATCCCAGATCGGCCCTGCTGGTCCGGTCGTTTCCCAGAAGCATGTCGACGCTGCGCCAGATTTACGAAGACATCGACCAGTACCGGGCGGACTTTGTGCGTCGTTGGCGCCAGGCCGGCCTGGACGTGTTGATCTGCCCACCATTTCCGGTGGTCTCGGTGCCCGACAAAGCCCTGGGCGCCATGATGACGGCGGCCACCTATCCGGC
>TrinityPET_DN191885_c0_g1_i1 len=443 path=[0:0-442]
CGGAAGTGGCCGCCAACCCTGTGCATCTCTTCTATGTGCTGGAGCAGCAGATCGAGCGCGAGCAGTTCCCGCAAGAGCTGCACGATCGCTACCTTGAGTTCATCAAGGGTTATCTGACTCCGCGTTATGTGGAGTTCATCGGCAAGGAGATCCAGACCGCCTATCTCGAGTCCTACTCCGAGTACGGTCAGAACATCTTCGATCGCTACGTAACCTACGCCGACTTCTGGATCCAGGATCAGGAGTACCGTGACCCCGAAACCGGCCAGCTGTTTGACAGAGCGTCTCTCAACAGCGAGCTGGAGAAAATTGAAAAACCCGCCGGGATCAGCAACCCGAAAGATTTCCGTAACGAAATCGTCAACTTCGTGCTGCGTGCCCGGGCCAACAATGCAGGCCGTAACCCCAACTGGACCAGTTACGAGAAGCTGCGCACCGTGATC
>TrinityPET_DN191832_c0_g1_i1 len=638 path=[0:0-637]
AATCGTGCTGGCGAATTGCTGGACTATACTCGAACCGAGAGCAACGTTGGTCCGGCGCGACCAACGGTTCAGTTCCGTGTCTGTCGTTATTGTAAGGGTACGGACCATTGGTCAACGTTATGTCCATACAAGGAACTGTTCGACGACAAGGGCGGTGAACCACCGGCTGCCATTGGTGCAACTGCCGGCGAAACTGAGGCGGCCGTACCCAAAACGGGTGTATACGTACCGCCCAGTATGCGTAGCGCTGGCGGTGCCATAAAGCCGCTCATCGATCCGATGCAACGAAGAGATGAGAACACAGTGCGTGTTACAAATCTACCCGAAGACATATCCGAAGATACGTTGAAAGATCTGTTCTCCAGCACCGGAAGAGTGTTGAGAACATTTTTGGCCAAGGATAAAATAACGAACAGATGCAAGGGATATGCTTTCATCTCTTACGCTACTCGTGAGAATGCCCAAAAGGCAATCGACACCTTGTCCGGCTTCCGCCATGAGCACTTGATTCTAAAAGTGGAATGGGCCAGACCCAGCCAATGAGTCGCCGCGTCGAACGTTGTTGTTCTTCATTTTGAAAACAGCCGTTGTGCAGTTTGTGTTTTGGCGAACCATTAAAATTACCAATCTACCGAAAA
>TrinityPET_DN191875_c0_g1_i1 len=531 path=[0:0-530]
TATTCGCCAGGTAAAGCCAGACAGGGCAACAGCAGAACCACCGTGTACAAGCGAAACGAAGAGGTGGTGTACCATTTGAAAATGAAGGCGTCCCGCGCCTTCTTCTCCGAAATGGATCACCGCTTCGGGTTGATGGCATTCACGTTGCGCTCTTTTGAAGACGAAGTCAAGACCAAGGTGGGCGTCAACGAATCGGAAAAGCACAATTTGCTTTTACCATACCAGGTGATGTGCGAACGTGAAGGCGACCTAGTTGCGCACTTCAAGTCGACGGTACTGGTGTTGCCCACGGGCATAATCAAATTAACAGGACTCCAATTGGCTGTGGACAACTTTGAAAGTAACCACAAAGTGCGTGACTCGAATTTGGTCGATCTGATCACTTCGTCGTTAAAAATTGCCAACAAGAAAAAAAAACCTGCGGCCGCCAAGGTATCCAAGGACGGTAAGGTGGCCGAAGCTGTCAAGACTTGACAAGTTCAGATTGATGACCTGTTATTTTTTACGCGACTCATTGCGGGAAACAGCAAA
>TrinityPET_DN191899_c0_g1_i1 len=1208 path=[0:0-1207]
CCAATACATCGATCGAAAGCAATTTGCATGTCGTGATTGCTTGCCTACCTGCGAATCATATAGTACTCTAGCTTGTGCAACGTTGCTGCGCCACGTCCATTCCTAACCGAAAATGGACTCGTTCTCTGCGCAAGATTTGACCGAGCCGGAGCTGCAGCTGCTTGGCCAGATCCAGAAGCGCAAAGAGGACCTGATTCAGGAGATCGAACAAATTCGTGCCGAGCTGGCCGAGGTGCAGTCGGAAATCGAAACGTTGGAATTGATGGACAACGAACGGGCCAACTCGAAAGCTAAAGCGTTGCTGATGGGCAAGAAAAAGTTCAATGTCAATCCAAAGAAGGGTTTGGAGTTCCTGATGGAACAGGGTCTTCTGGACGATTCAGCGCAACACGTTGCCGAGTTTCTGTACAAATGCGAAGGTCTGAGCAAGAAGGCGATCGGCGAATGCTTGGGACAACGCGAGGACTTCAATCAACACGTTTTGGAGCACTTTGTTGCTCTGCACGATTTCAGAAACATGGATCTTGTCCAGGCTTTGCGCCAGCTTCTTTGGAGCTTTCGTCTTCCGGGCGAAGCTCAAAAGATCGACCGTATGATGCAGGCGTTCGCCGGACGCTATTGCGTCTTGAATCCGGGTATCTTCAAGTCGGCCGACTCGTGTTACGTAGTCAGCTTTTCGGTGATTATGCTGAACACCAGTTTGCACAATCCAAGCGTCAAAGATAAGCCGACGGTCGAAAAGTTTATCGACATGAATCGCGACGTGGAGGACGGCAGCGAATTGCCCACCGAGCTGTTGACCCACTTTTACGAAAGCATCCGGTCGGAGCCGTTCAAAATTCCCGAAGACGACGGCCGCGAGCTGATAATGCATTCGTTTTTCAACCCCGACAAAGAAGGTTGGCTGTGGAAGCAGGGCGGTCGATACAAAACGTGGAAGCGGCGTTGGTTCGTTCTCAGCGACGGCTGTCTGTATTATCTGATCAATCCAATGGAGAAGGAGCCACGTGGCATCATACCGCTGGACGGTGTTCAGGTTCGACACGTGGCGGACCGAAGTCGCGCCAACTGCTTCGAAATCTACTCCACCTCTTCGACCTTCATCAAGGCCTGCAAAACAGACTCCGAAGGCAAAGTAATCGAAGGGCGCCACAGTTGCTACAAAATGGCGTCGTCTACGGTTCAAGAACGAGACACTTGGATCAGTG
>TrinityPET_DN191835_c0_g1_i1 len=357 path=[0:0-356]
ATGTGATCAGCTTGATCCCTATCGCCCTCATAAATCTCGTATGATGCCATGCGAAATGCGTAGACGATGGGTATTGACCAAAATTTACCAAATGGGCGGTTACGTTCGGCAAAAAGGAAAGCGTGTGTTCTCTTACGTGGCTCCCAACACACAAATGCCGCCTGTGATTGCTCGGAACAGGGATGACCTGTTGTTCGATTCCACTTAGTCTACCAACTTAAGCTTCGTAGATTCGATATAATGAATTCTTTGATGCCGTTTGCACTTCACGTTTGTCAATTTTGCAAAAACAAACTTGACTTACATTTGCGTCGGAAAGTTACATTTGCACACATTTTAATTAAAATTTAATCGAAG
>TrinityPET_DN191840_c0_g1_i1 len=463 path=[0:0-462]
GTCAAAGGTTGTTTGCTGGGCGAAGCTCCCAAGTTGCTCAACCGAAGCAAGGTCTACTATGGCGTGTTCAAGGACTTCTCTACCCTTTCCACCAGCAGCATTATGCAGAACGCGGACAACAAAACCGCGGAACCGGATCAGCTGGCCAACAGCAGCAGCCGGGCGGCGAAGAAGAAGTCCAAGGGCAAAGACTCGTCCGGACCGAAGAAGTTCAAGGCCGATCCCAATGCACCGCCTTGGACGCGGATACCGTTCCCGGTGTTGTCCGAAGCCTGGCGTTTGGATCGCCAAGCGGCCATGGTCGACGCGAACAAGAAACATCGATTCTTGGCCGACAACCGACCTTCCGTTTATTTCTACACAATTAGTAGTAGTGCCAGCTCGCCGCAGACTGTTTGTTCGTTGAACGTATCCGACGATTCGTCGCTGTTTATTGCCGGCTTCGACGACTGTTCGGTTCGAG
>TrinityPET_DN191883_c0_g1_i1 len=828 path=[0:0-827]
CAGCGACGTAGCGGTAGAGCGCCAACTACGAGCGCTACGATGGCTTCGTCGTGCTGCACGGCACGGACACGCTGGCGTTCACGGCCAGTGCACTCAGCTTCATGCTTGAAGACCTGGGCAAGCCGGTCGTGCTGACCGGTTCGCAGATCCCGATCAGCGAGGTGCGCTGCGACGGGCGCGAAAATCTGGTCGGCTCGTTGATCGTCGCCGCCAACTACGACATTCCCGAGGTTACGGTGTTCTTCAACTCAAAGCTTTTCCGTGGCAACCGGACCAGCAAATACGACTGCAACGACCTGAACGCGTTCGAAAGTCCCAACTTTCGGCCGCTGGCTAAGATGGGCACCTCGGTCAAGGTCCACTGGGACATCATCCATCGCAGCGGCTCAGTCAAGAAGATGTCGCTACACACGGAGATGGACCGCAACATCGCCATCGTGCGCATATTTCCCAGCATGTCGCTGGAATGCTATCGGGCCTTCTTCCAGGCGCCCATTCGGGGCGTCGTGTTGCAGACGTTCGGCGGCGGCAACATGCCATCGACGCGCCAGGATTTGATCGACGTGACCAAGGAGGCTGTCGGCCGTGGCGTGATCGTAGTCAACTGTTCGCAGTGCTTCCGTGGCCGTGTCGACAACGCCTACTATACCAGCCAGGTTCTCTACGATGCGGGCGTACTGTTCGGCGCCGACATGACAGTCGAGGCGGCGCTGACCAAGCTGGCTTATGTACTGGGCAAGAAAGATCTGTCGCTGGACGAGAAGAAAGAGTTGATGAGCCAAAACATTTGCGGCGAGCTGTCGTTGGTGAACAAAAGCCACGGTGCCC
>TrinityPET_DN191858_c0_g1_i1 len=1530 path=[0:0-1529]
CACCAAGCACTGCCGGTGGACAACGTCAGCATGCATTGGTCTGCACAGCCGCTCTTGCTGACTCTCGTTCTTCTCCACGCAGCGGTAAGCATTGAAACTGCTGAAGTGGACAATTATACTATCACAGATACGGGCATGATCACTGATGATGTTCTGCATGACGTAAAGTTCACAGAGAACAACACAGAAGAGGTTGCACCTACGTACGGCAACACCAGTCGTAAGGAGTTTGGCGATTTCGTAAAAATGGTCACCTGTCACGCCAGCGGTATGGACATCGAACTGCAATCGACGCTGCCCCAATCCAACAGCGGCACGTGGAACCTGGAAGTCGAGAACTATCCGGACTGCCCGAATGGCAACATGAAAAACGTCGGCGCTGGCTACAAGTTTACCATCCTCTACCGAGATCGGTATCTGTGTGGCGTGGATACGGTATCGCCGTTCGAGCCGCACTGGGTGTCCTACGCGGATACGACACTGTTGCTGAAAGACGGCAACCACACACTGGCCGACAGTGTCAGCTGTCTGTACAACACTCGGGTCGACACTTCGCTGATCACGTTCAACGGCCAAATGACCAACGAACAACTGCGATACTCAGGTACGGTGGACGAAGAGGGCACCGATGTCGAAGGTCAAATGGACGCGTCCCGGTCGATCAACATGGAGTTCGTTGACGAGTACAATCAGTCGTTGGGCAGCAGAAACGTACTACTGGGCGACCCAATCAAGCTGATCCTGGCTGTGGCCGATGGTCGCAAGGTGCAACAAATTTTGCCCGAACACTGCTACTTCTCGTCGTCCAGCATTGCCGACGAGAAGCCGAGCATCGGCAACACACTGACCTTCATTCGCAAAGGGTGCTTCAACGAGAAGAATCCCATGGTTCGCGCCATACTGCCCAAGATGGATCGGTCGGGCGACGGCCGCCGTTACGAGCTTCCCTTCCAGGCATTTCACTTTGCCAAGTTTGGCCACAACCTGTACGTTCACTGCACCGTAATTGCTTGTGTCGGCAACGACAAGCAGTGCGAGCCGGAGCCTACGTGCTTTGGCAACAATCGTAAGAAGCGCTCTTTGCTGACCGAGCAAAGTGTACCTGAAGATCATCAACAACTGAACCGAGAGTTGCAACTGAGTCGCGTGGTCGTAGTCGGCAACGTTCGAGATAAGTCGTCGGCAGAAGTTATGGCCATCACTGGCACGAACACGGTCTGCATGCACTACGGACTGATGGTCGCACTGACCCTAGCCGGCGCCTTCGTGCTGTTGCTGTTGTTGGCCATAATTGCCTATTTGATTCGCAGACAGCAATACGGTGGCAAAGACGACAAGGTGCTGTCGGGCAACTACAGTCGGGGCGCCGTCTACACGGCCGACGTGAGCAAGTTGTGAACGGCGTAATTTTCCTGTTTTCACGCTCATCCTAATTATGCTAATCCGCATTCAGTATAATAGCGTTTTTCTCATTTCAAAACAACTATGATAACCTGAACATCTTAAACGCTCTCTGCGTTCAGAATTAAA
>TrinityPET_DN192024_c0_g1_i1 len=441 path=[0:0-440]
AGGTGGATTTGTTCCTGGAATAATTTTAACTTTTGCTCTTATGATAATGAACTATTTTATTTGTAAAAAAAGAGGCTACAAAAGAGCTCCTAAAGCAACGATGCAAGAAAGATGGATATCTTTTAAAGAGTCATTTTGGGCATTATTGACACCATTTATAATAATAGGTGGAATTTTCTCAGGATATTTTACACCAACAGAAGCAGCGGTAATAGCAACTTGTTATTCAATGGGATTAGGATTCTTTGTATATAAAGAGTTGACTGTGAAAGGTTTTGTAAAAGATGTTATAGAAACTATAAAAATAAGTGGTGTAACAGTTCTAATGATTATGGGAGTTACTTTCTTTGGTCAAGTTATAGCAAGAGAACAAATTTCAATGAAAATAGCTGAAGTATTTTTAACATTTGGAAAATCACCATTAATGGTTTTAGTAATGAT
>TrinityPET_DN191969_c0_g1_i1 len=531 path=[0:0-530]
GTTTGAGTAATTTTCAATGAAAGTACCATTAATACTGGCATTGTGTGTCGTATTAACGAATGGTCTTTTGGGTACTGTACAAAAGGTCACTGCAAAGGGAAGATTAGCATGTGGCCAAAAATCCGTCTCAAATGTCAAGGTAGAATTGTGGGAGGAAGACAGAGGGAACCCAGATGATTTACTTAATGCAACCACTTCTGATTCAAGAGGATTTTTTGAAGTAAATGGACAGGAAAAAGAAATTACCAGCATCAAGCCGTATTTAATTATCAAACACAATTGCGATGCTGGAACCATTAAGGAGAAATGCAAAATTTCGGATGAATATCCAATACCAGAAGAACATATCGGCTCAACATATGATATGGGCATAGTCAGTTTGAATATCGCCAGAAGGAATCACAAAAAGAAATGTAAATGACAAATCTTATTGGAATAATCCGATATGATTCATACTTTCAAAATGTGTTTTATTCATTGTGAATATTAATCCTCAGTTAAATCCATTCATGAATATTCAAAATAATAAAC
>TrinityPET_DN191995_c0_g1_i1 len=367 path=[0:0-366]
GAAGACCGTCATCTTTGGGATGCAGCTGGGAGAAATAATGTCCCGCGATTCCGAAAGGGCGTTGCCGATACCTTCGTTCCTCAGCAAGGCCATCGAATCCATAGAGCGCAACGGCTTGTCCGCAGAGGGCATATTCCGCATTTCCTCAAATGCGACCGAATTTAACGACCTCTGCTCCTCGGTGGATTCTGGCCGCAGCCCTTCGTTCACAGACCCGTTTGACGCGGCAAACTTTATTAAAACATGGCTGCGCTCGTTGCCAGAACCGTTGTTGACTCGGGCTCTGCATGACAAATGGATCCAAGCCGGGTCTGACGTGGCGAAACTCACAGATTGCTTCAACTCCCTCCCGAGGATCAACGCGAAC
>TrinityPET_DN191935_c0_g1_i1 len=366 path=[0:0-365]
GTGATTAAAGGAGAATATGTGAGTAATTTTAGTGAATTAAAAGTTAATAAAAATATAGTTGATCTTTTAGCTAAAAAAGGTATAAAAGAACCAACAGAGATTCAAATAGAGGCTATTCCAGTAATTTTAAATGATAAAGATGTAATAGGGCAAGCTTCAACAGGAAGTGGAAAGACATTTGCCTTTGGAATTCCATTAATACAAAAGTTAAATAAATCTGGAAAAGAACCAGGAGCATTAATAGTAGTTCCTACAAGAGAGTTAGCTATTCAAATTGCTGATGAGTTAGAAAAAATAAATTTTGAAAATAAGAAAATACTTCTTACTTATGGAGGGAGAGAGATTGCAGGACAAATTGAAAATCTG
>TrinityPET_DN191975_c0_g1_i1 len=377 path=[0:0-376]
TGTGCAATCAAGATTTATCTACGTCTCTACGACCACCCGGAAGAGGTGGGCGGCGATTTGGACGGTTACGGGCAAAACGACGTTAGTTCACGCGAATTGCGCAAACAGTTCAGAAAGCAAAAGAAGAAGGCCGTCAAGGCTGAGATGCAGCGCCAACAACGAATGTCAAAGCCGCCGCCTCCGCCCACGGTCGACGGCGGCGGCGGCGGTGAAGAGTTGCCGAAGGAAGTGCTGAATCCGGTCGAATTAGCTAAGACTGACAAACCGTTGGAAGACGCGTTGATATTTCTGAATCCGTTGATTCAGCTGCGAAGCGACAAACTGAAGACCTACATTCTGGGTTTCGAGGTTCACCACCGTCGCGACAAAGTGCTGCC
>TrinityPET_DN192014_c0_g1_i1 len=627 path=[0:0-626]
GTCTAGTTTTCGTTCGGCGTGGTCCACGGATTGAGCGCACGTCGTTTAAAGCAGCGTAGAAATTTTAAAAGCAGCTCTGGTCAACTTCACCAGATCGATTAACGAAATACAACAATGAAGACGGAAATTTGTTCGTTCAGCGGATTCAAGATCTATCCAGGCCACGGAAAGCGTGCCGTCAAAGCCGACGGGAAGGTTCACATATTCATCAACAAGAAATGCGAACGCGCCACAAAGTTGAAAAGGAATCCTCGTGAAACGTTGTGGACCGTTCCGTACCGTCGCAAGCACAAGAAGGGCATTCAAGCCGAGGAAGTTGTCAAACGCCGCGTCAAGAAAGTGCAAAAGTTCCAGAGAGCCATCGGTGTGCACTCCATTGCCGACATCATGGCTAAGCGCAACCAGAAGCCCGAATTTCGTCGGGCTCAACGCGAACAGGCTGTGAAAGCTGCCAAAGAAAAGAACAGAGAAGCTAATGCAGCTAAGAAGGTGGAAAAACAAAAGCCAGCGAAGCAGTCAAAGGCACAGCAAAAGGTTGCCAAGCCTGTGAAGGCTCAGGCACCTCGCGTGGGCGGCAAACGTTGAGGACATTCTAACAGCGATGTGCTATTAAAAATTGGCCAGCGA
>TrinityPET_DN191931_c0_g1_i1 len=345 path=[0:0-344]
CTGAAAAGGAGGCGATCGTCCAGACGTTCATCTATGATCAAGCGCTATCTACGGACAAAGACGACTTCTGCGACACCAACGATCCTCTGGTCGAACCAAATCTCATTCGGGTGACGGCGGTCCAATCCAGTCTGCCCCGTTGCATTCCACCACCAGTGGACGTACGCCATTTCGAGGCTGCATTGGGTCCTGAACAACAGCTTGGAATCAGTGTTTTGACGCCGTTGTACACTTCGTCACCGAAAAAAATGACAAGCGAAGCGGACAATCCGTTCAGACCGGATGGTAGTCTGTGTCACGAGGTCGATCCAATTGTTAAACAGTACGCCAAGAAACCCTTCCCTG
>TrinityPET_DN191979_c0_g1_i1 len=427 path=[0:0-426]
CTCGGACGACGACCACAGCGTGCGTACAAAGAACGTTGTCCAAAATGTGCGGCCTTTGCCGGAGGCAGTGCAACCCCGCTGCAATGGCACGGCCAAAGCTCCACCGGCGGGCATTCTGAAGTCGAACAGCAGTGGTGCCGTCAATGGGTGCAGCAAACCACAAAACGGATACTATCGAAACGACTATTCGCCAGGTCTGACAGCCGTCATTGAACAAGCCAAGGTGACCGAAATTGGTGGCAAAATTGACAAAGCTATGGATCTGGCCAAGGTGCACTTGCTCTACACGGTTCGGTCGGAAATTTAGCAGCTCAAAGAGCATATAGAGGAGCTGGACTGCGAGATGAAACGTCTGAGGCTGGAGAACCAGTATCTGCGTCGCCACGTGCCACTGATTGTGCTGACCCATCTGAAGAACGTGACCAAC
>TrinityPET_DN191948_c0_g1_i1 len=434 path=[0:0-433]
TGCAGATCCAATCTATTTACCAGCGTTAGTTGCAAACATCGATGCTATCCAAGCAGGTGCTGAAGCAACAAACATCTTCACAAAATCATTCTTCGATGCATTCGTATTCTTAGGTGGTTCAGGAGCGACTTTACCATTATTACTTGCAATCTTCGTTGCTTCAAAACGTGAAGACTACCGTACAATTGCAAAATTAAGTATCGCACCTGGTGTATTCCAAATCAATGAACCAGTAATGTTCGGTATGCCAATCGTATTAAACCCAACATTATTAATTCCATTCGTAGTCGTACCATTAGTATTAACTGTAATCTCTTGGGCAGCTATGGCATTTGGATTAGTACCAATGACACAAGCAATCATTCCATGGATCACACCACCAGTGTTATCAGGATTACTTGTAACTGGAAGCTTCATGGGAGCATTATTAGGAC
>TrinityPET_DN192009_c0_g1_i1 len=656 path=[0:0-655]
CGGCAAAAGATCAAAGTTCATGCTCTCGGTACACTGGGCTCGGAAACGGCCAGACCATCCATTGCTGCCCAATGCGTGGCGGCCATAGCGTTTGCCGAGATTCCAGTCACCGGATGGCCCGAATGTATACCTCATCTGACATGCAGCATCACGCAAGGCAGTTCGTCGGAAGCTCTGCAGGCCGCCTGCCTCGAATCACTGGGCTACATATGCCAGGATACGAATCCGAAATATCTGACAAACCAGTGCAACGCCATCCTGACAGCCATTGTTCACGGCATGCGTGAGAACTCCACGTCGAACTATGTCCGTCTGGTGGCCACCGAAGCGTTGTACAACTCGTTGGAATTTACGAAGGAAAATTTTGAAAACGAGCACGAAAGAAATGTGATCATGCAAGTGGTGTGCGAGGCTACGCAATGTGCCGATCTGCAGGTCAAAGTGATGGCTCTGCAGTGTTCGGTTCGCATCATGAGTCTCTACTATGACCATATGGAGGTGTACATGAAGGCCGCTCTGTTTGCCATAACGCTGGAGGCGATGAAGTCAGACAACGACGAAGTGGTGCTTCAGGGCATCGAGTTTTGGTCGAACGTCTGCGACGAGGAACTGCTGTTGTCGTTGGAAATGGCCGACGCAGCCGAGAAGAACGAAAC
>TrinityPET_DN191961_c0_g1_i1 len=428 path=[0:0-427]
CTTAACCGTGCCGACGGCAATCAAGGAAGCCGCCATCGAGGAACGCTTCGGCAAGTTTGCCATTCCGCGACCAAACAGGCCGTTGACGCGGTCCGTTGTCAGCGACAGCTGGTCGACGGATGTGCTGGCCAGCGACTCGGAAATGGGCAACGATGGTCATGGCGTGGGAACGGCACCGACAGGCGGCAGTGGTGGTCAGCCATTGCAGCCGGGCATGTTGCCCGACCTGGTGCCATCGACAGCTCCCGGCCAGGCCAGATTTGACTTGATCCCTTGCAAGGCTGGCTGTTCGCAGGCGGCAAAGGTGGCTCCTAGTGATCAGTCGTCGGTTTGCGATCGCAGCGACACCTGGTCTGTTGGAGCTGCAACTTCGGACTCGGAGGTGGACCCGATGACTGCCGCCGACGACCGTGGCCAAGACTTCGAGG
>TrinityPET_DN192007_c0_g1_i1 len=517 path=[0:0-516]
CGACATTACAACGAAAATGTTGGAAAAGTGCCGCTTAGTGGCGAACAACGTACAGAATTTTTCTACAATAAAGCCTATAAGAGCATTGATGACGCACTTGAAATGTTTATGAAGGATGATCTTGTGGTAAAACCTGGTACCACCTTCAGCTACACAACACATGGTTTCACACTACTAAGTGCTGCTATTGAGAAAATTCAAAATGAGCCAATCGAGAAACTTTTCGCCGAATTTTTTGCTGAAACCGGAATGAACCATACAATGCTCGAGAAAAATGAAAATATTACTGCAAATCGTACAAGATACTATTATCGAAATGAAAATCATACATTAATGAACGCACCTGAAGTGGACAATTCATACAAATGGGCTGGAGGAGGTATCATATCAAACGTCTATGATATGCTTATCTTCGGTAACATGCTGCTTTACAGTTATCGCAGTGTTGATATCGATCTATCAAATTTGAAACCAAAACCATACCTACATCCGTTAATACTTAAAATTTTCTGGGAAG
>TrinityPET_DN192078_c0_g1_i1 len=338 path=[0:0-337]
GGGCGACAACCCCGTGCTGTTCGCGGCTCACTTCCTGAATCGCGACCTCGATGCGTGTCTGGAAATGTTGCTGCAGACGGGCTGTGTGGCCGAGGCGACACTGTTCTGCCGCATCTTCATGCCGTCCAAGGTGTGCCCCGTGCTGGCGTTGTGGAAGCAGGAGGCGGCCAAACGCAACGCCCGAATGGCCGACAGTCTGGCCGACCCGGAACAGTACGAAAATCTGTTCCCCGACTACCGTCGTTCGCTGCAGTTGGAGGCCCAACGCAACGCCACAGTGCCACAGCGCATTGCGGCTGCCGACTATGGCCGTCTGCCGCCGGACTTCAATGTCGAAG
>TrinityPET_DN192086_c0_g1_i1 len=459 path=[0:0-458]
CTTCTTCCATTCATGTATGGTGCTATCGCAGTGGAAGGTGTTGAACTAGGTCATAAAGATGCAATTCCCCTTCAAGTTGCTAGAAAACACCTCGGGCAGTGGGATCGAACATTTGGAAGTGGTTTGGATGCGCCTTCTCGTTTCGTTCAAAAAATTTCAGTTCATCCCACTTTGCATCAGGTTGTACCATTCTCCATAAATTATCGAGGTTGTGGACTCTTTGGAGTGTACTTCGTTCACGAAGGAGATGATTTGTTAAATGTTCTTCCGCTTATGAGAGCTTTCCAGAAAGAATGGAAATATTTGAGTGTATCGATAACCGATGATGAAGTTGATAGAGCTAAGAATATGTTGAAAACCGAAATATTTGTTGATCTTGAATCAAACACTTCAAGGGCTGATCATTTGGGAAAAGAGGTTTTGTGTTTGGACAAAGTTCAATCATTAGCTGAATTGGAG
>TrinityPET_DN192041_c0_g1_i1 len=366 path=[0:0-365]
CGGCCTCATGGCGGACAAGAACCCCATTCAGATTCTTGTGGATGCCGTCATAAACAGCTGCCCGCGTGAGGACTCCACTCGTGTCGGCAGCGCGGGCACCGTCAAGCGCCAGGCGGTGGATGTGTCTCCTCTCCGCCGTGTCAACCAGAGCCTCTTCCTCCTCACTTCCGGCGCCCGCCAGTCTGCCTTCCGCAACGTCAAGAGCATCGCAGAGTGCCTCGCTGACGAGCTCATGAACGCTGCGAAGGGCTCTTCCAACTCGTACGCTATCAAGAAGAAGGACGAGATCGAACGCGTTGCAAAGTCCAACCGTTAAGCAAGAAAGCAAAAAAAAAAAAAAAAAAAAAAAAAGGGAAGAGAGGGAAT
>TrinityPET_DN192055_c0_g1_i1 len=599 path=[0:0-598]
GCCCAATACCTGGCCCTGGTTGGCTGTTATTGAAGAGAAAGGCAGAAACTCTTCTGTCAACTTATGCGTCGGTACCCTTGTCTCGTCACAGTGGCTGATCACTACGGCCAGTTGCATGGAAAGAAACAGCAATGCCGATTCGTACGTAGTACGATTCGGTGTTAACAGTTATGGTGATCGAGAAAATACTACGGCAAAAATAAAATCCATGTTTGCTCATCCATTTTATTCACGTATGGAAAAAAATGCCACCGTAGCCATGAACGACATTATGCTCATACAACTGGACAAGAAAATGGCAACAAACGACGTCGTGGATCTCGCATGCGTTCCACCATCTCAATTTAATCTTCAAGATAATGAATATTGCGTTACGTCCGGATGGGCACCAGACTCTCCGGACGAATTGATGCAAGAAGTAGTTATGACAGTCAGCAGAGAGACATGTGACAAAGAATATCCACATTCAGGAGGTTTTCAATCGATTCTCTGCACGGTTGCCGATTTAGGCAGCGATAAGTGTCACTTTATCAATGGCAGCCCATTGTTGCGGCAAAATTACAAAGGTCTGTGGATGTTGCAGGGTATGCTTCAGACGC
>TrinityPET_DN192092_c0_g1_i2 len=1119 path=[0:0-944 2:945-1118]
AAGTGTGCGCCCGGGGCAGGGATCATATCTTCCAGGCCCTGGAAGCTCAGTATCAACATAGCCGTCGATGCGCCAGAAGCGGTTCGTCGGCCACGTCTGGTCAACAACGTCTGTCGGCCGGTGATTTGGAGCAGCGTTTGAAAACGCGACCGGCGCTGCTACCTACCAATCCAAGTGACATACGGTATCTGTCTTCTTCCTCTTCCGGCAGACAGGCTGAAGGCGGCGCCAAGGTGCGCAACAGCCGCACGGTCGGCGGCGGCGATTCGGGCTATTCCACACTGAACGACGAAAATGCGAAGATCGAATTCCAGACATACCGTAACCGGCATCTGCCACCGGCCGGCGCGGCTTTCTTTAACGACACCGTCAGCCACGAAACGGCCGGCAGTCTGGTCGACGAAGTGATGCTGGCCTGCATGGAGAAGGTGACAATCGGCGGGGTCGCCGACCCAGTCGAGACGCCTGCTGCAAATGACCCTCAGAAAGTGACCCCTCGGTCGGTCAAGAGCCGACTGATCCAAGAGCTGTACACGGGCGGTGGCGCTGCCAAGGCCAAAGACTACGGCGTCGATGGTGCGGCTGCGATGCCGGAAATCCCGGACGACTTTGAAAATGCAAACAACGAAGACGGCCAAAGGACCAGTCGACGTCTGTTCTATTCGAAAACGCCAAATCCAGGCTCGCCGTCGCTTGTGTCGAGCAAGATGCAGAAGCTTCAGCGACGGACGTCCTTGAAGAACGGTTCGGTGCCACCGGAAGCTTGGACAAAGTCAGCGGCCGATTCGATCTGCAGCATACTGGAAGGTCGTCTAAATGTGAGCTTACCAAGAGACGATGACTGCTTGGTGGAGCTGCTTAGCGACGGCGTGCTTATGTGCGAATATCTTAACGATCTGCGTCCAAGGACCGTGACCGTGGTCCACGCACCGATTGACAATGTGGCCAAAATTCCCACGGTCAAGGCCAGACGCAACGTGGAGAACTTTTTGACGGGCTGTCGAAAACTCGGCGTAGCTGAGGTGAGCTATACGAATTCTTTGTTCTGTATATTCAGTGTTGCTTTTTCGACTGTTGAACTATTTTGTGGCCACCAAAAATCCGTTGCCGTGTTTGTTT
>TrinityPET_DN192037_c0_g1_i1 len=633 path=[0:0-632]
ATTGTGAAGTCTAGCACAGTCGACAGCAATGCCAACCTTCTCGTTCAACACTAACGTTCCGGTGGACAAGATCACACCGGCCTTTCTGAAGTCCACCAGCAGTCTGTTGGCCGGCATGCTGGGCAAGCCGGAGTCGTACGTGGCCGTGCACGTCAACGGCGGTCAGAAGTTGCTGTTCGGCGGCAGCGACGCGCCGGCCGGATTCGGAGAGCTGGCGTCGATTGGCGGCGTCGGCGGCGAGCGAAATCGCGGGCACGCCAAGAAGCTGTTCAAGCACCTGAGCGACAGTCTGGGCATCGACGAAAGTCGAATGTACGTCATTTTTACTAATCTAAATGGCAGCGATGTGGGCTACAATGGCTCCACGTTCTGATGCGGTGGTCCGTACGCAGCGGCTATCACTAACTCTTGCGCATTAGTCGTTCACAAATATTGATATTATTTAGGGCAAAACACGTCACAATCGCAAAGTCCACTGCGCAACGCATTATGTATTCGGTGAATAAAATTTGGGTATCACTTGGCCTTGTTTGAATTTGCGAAAAGTGTATGGGCCCAAATATATAGTCTAAATGCGCTGACTTGCATAATACACCGACTAATCTTAATTATCATTTAAAAATTCAAATTCCC
>TrinityPET_DN192033_c0_g1_i1 len=444 path=[0:0-443]
AAAATCCCCTCCGTCGCCGTTGCCAGAGACTTCCGCCGTCCAGCATCGATCGCTACCGTCGAACACGACCGTTCGTTGTTCACTGTTTGCCGTTTGCAGCCCACCGTTGCGGGTGGACCGACCTCGTCAGGCGACCGTTGTATGGGCGGTAATTGCTTCTCATTTCAGAGAGAGATGGCCGCTCCCGTTGTGCTGCAAGCTGGCGGTCGGCAAACTGCTGCGGTTCTATTCTTGCACGGCCTGGGCGATACGGGCCACGGATGGTCGCAAGCATTCATGCCGATCAGAGCGCCTCAAGTCAAGTACATCTTTCCCCATGCGCCAATAATCTCGGTCACACTGAACCATGGTATGGAGATGCCTTCTTGGTTCGACATCAAAGGACTGTCGGCCAATTCGCCCGAAGACGAGGTGGGCATCCGGCAGGCGGCCAAAGCAGTGCAC
>TrinityPET_DN192094_c0_g1_i1 len=389 path=[0:0-388]
CACAAATCCTGAATCGCAGAAACAACGATACGTGTTCAAGTGTCATCGTAGTCGAGATCCAGAAACAGGACAGGAAATCGTCTATCCCGTTCACAGTATAGCTTTCCATTCGATCCACGGCACGTTTGCCACCGGCGGTGCCGACGGGCTAGTCAACATATGGGATCCGATGAACAAGAAACGTCTGAGCCAGTTTCACAAGTACTCGACCAGCGTCGTTTCACTGGAGTTCAGCAGCGATGGTTTCTATTTGGCTATTGCCTGTTCCTATCACTTTGAATGTCCAGACAGGATGCCCAATCCATTGCCCAAAGACAGCATATACGTGCGTAAGGTGGTCGCCTCGGAAACTTCCTGTTTGTGAATGAAGTTGTTGCTATAAAAAATGC
>TrinityPET_DN192031_c0_g1_i1 len=356 path=[0:0-355]
TACACGGGCATCACGCTGGCCGAGTACTACCGTGACATGGGTCTCAACGTCAGCATGATGGCAGACTCCACCTCCCGCTGGGCAGAGGCGCTCCGTGAGATCTCTGGCCGTCTGGCAGAGATGCCTGCGGACAGCGGCTACCCGGCGTACCTTGCGGCAAAGCTCGCGCAGTTCTACGAACGCGCAGGCAAGGTGGACTGCCTCGGAAGCCCCAACCGCAACGGCTCTGTCACCATCGTCGGTGCGGTGAGCCCGCCCGGTGGTGACTTCTCTGACCCAGTCACGAGCGCCACGCTGGGCATCGTGCAGGTGTTCTGGGGGCTCGACAAGAAGCTCGCACAGCGCAAGCACTTCCC
>TrinityPET_DN192066_c0_g1_i1 len=369 path=[0:0-368]
GCAACAAGTTGCTGACCTGCGGATGCACTGTCAGCGAAGAGCACGTCTACTGCGACAGATTCTTGTGTCTATTCGACACGCGAACCATGAATCCAATATCCCCCGTTTCTGTTCAGGTCGAGCCGGCGTTTATCCGTTTTTTAGATGGCCAAGGTGGCAACCGCGTATTGGTCGTTTCCTATAGTCGTTTTTTTCAAGTACTCGACCTGAGTGGCCACAGTGTCGGTCAAACTTCCAGTTTGAACGTTGATTCGCGCGTCCATGCTGTCGACATTAGTGCCACTGGTCAATGCTTTGCGCTTGGCGATTCCACGGGCACCGTTCACGTGTTTTCCAACCAAGCCGAACCCGTATTCGTTGAAAATGCTC
>TrinityPET_DN192114_c0_g1_i1 len=387 path=[0:0-386]
CGCGTGCATAGTGCAGCCCGGTATCGGCAGGGTTCGCTTTAAGCATTCACGCGACGCAGAGCGGGCTGTCGGTACTCTGAACGGAATGCTAGTTGAAGGTCGCCCAATAGCCGTTGACCTTGCGGTCAGCGATTGAGCTGTCTCGCGTTTCGAAGAACTCGCACCAGCTGCGCAACGTGTTGCCGTTATAACCTGCGAATCGTGTTCATCGACACCTAATCCCATAGATGTTGCTCTCATCTGCGTACTGTCTTCTGTCACTCTTCAGCCACTGTACTCATTGACATTCGTATGTCCGTAACTATCCCATTCGGAAATTGTCGCTCTCCTCTGCTGCTCTATAGTTTGTCGCCCAGTCGTCGGAAAGTGACTTTTCAAAGACTCGCC
>TrinityPET_DN192206_c0_g1_i1 len=369 path=[0:0-368]
GCCAGAAGTATTTGATGGTAGCAGCTACGATGAAAAGTGCGATGTTTACAGTTGGAGTATAATACTGTGGGAACTGTTGTCCCGCCGAATACCCTTCGAGGAGATGTTCAACTCGGCCTACCAGATCATGTGGGCCGTGCACAATAACCAGCGTCCTCCGGATGTGGTTGGCTGTCCTCCCGTATTGGACAGTCTGATGAAACGGTGCTGGGATGCTAACTCACTTCTCAGGCCATCTATGCAACACGTCGTGACTACCCTTGAGGAGTATGCCACGGCAAAATTTTCTTCTGATCCAGTGCCGCCTTTGAATCTGGATGTGAAGCGTCCGGAGACTCCGAATGATTTTTCGATCGACGAATTTTTGCC
>TrinityPET_DN192133_c0_g1_i1 len=381 path=[0:0-380]
CTGCTTGGGGTGGTTCCTATGTTAACGATTTTATCGACCGCGGCCGTGTGAAAAAGGTATTTGTGCAAGGTGATGCCCAATACCGTATGCAGCCTGAAGACCTCAATACTTGGTACGTGCGTAACAACAAGGGTGACATGGTGCCATTTTCGGCCTTTGCAACAGGTTCTTGGGAATACGGCTCACCGCGTCTAGAACGTTTTAACGGTTTACCAGCGGTGAATATTCAAGGCGCAACTGCACCTGGCTTTAGTACGGGTGCTGCCATGACTATCATGGAGGGCTTAGTTAAGCAGTTACCTCCAGGCTTTGGTATCGAGTGGAACGGCTTATCCTACGAGGAACGTTTATCGGGTAACCAAGCACCAGCCTTGTATGCGC
>TrinityPET_DN192214_c0_g1_i1 len=523 path=[0:0-522]
CGATGCGGCCGGTTTGCAGATCGCCAACCGTTTGACTTCACAGGTTAACGGTTTAGATCAAGGCAACCGTAACGCTAACGATGGTATTTCTGTGGCACAAACTGCAGAAGGTGCGATGGATGAAGTGACCTCCATGTTGCAACGGATGCGCACTTTGGCTCAGCAATCAGCGAACGGTTCCAACAACTCGGATGATCGTGTTGCTTTGCAGCAGGAATATGACCAACTGACGACAGAGATAAATCGTATCTCTGGCGATACCACTTTTGGTGGTCAAAAGCTGCTTGATGGTACTTATAAGGGCTCCTTCCAAGTCGGTGCAGATGCAGGGCAAACAATTACCTTCAAGATGACATCTGCTTTCACGATCAAGGGTATTGCATCTGCGACAAAAGGGAGTGCAACAGTAACTACCACCACCACAGGTGAACCTTATACGATTGGCAAAACAACTACAGCGGTTACTACAACTAGTGTCAGCAGTATCAAAACCGCTAAAGATGCCCAGACAGCCATGGCCAAC
>TrinityPET_DN192139_c0_g1_i1 len=642 path=[0:0-641]
GTCTGTTGAAGTCGGTCGGAGAAGAAGGTTTGGTCAAGTATGTGCTGTCCGTCTGCGAGGAGGGCTTAGGACGCGCCGAGGAGGCGACCAAGCGTCTCGGCAAACCGATCAGCGCCTGGACCGTGTTGGTCGACCTGGAGAATTTGACGGTCCGCCACTTGTGGCGACCGGCTGTGCGCATCCTGCTGAACATAATCGAAATGGTCCAGGACAATTATCCGGAAACGATGGCATCGTTGCTGATCGTCCGTGCGGCCCGGGTGTTCACTGTACTCTGGACCATGCTCAGTCCGTTCATCAGCGAGCAGACGTCGAACAAGATTCACGTACTCAGCCACGACCAAGGGCTGCGTCAGTTCGTCGCCGACCCATTGATCCCCGACTTTGTCGGTGGCTCCTGCGTCGTCCAGCTGGCTGCCGGCGGTGCCATACCGAAGTCGTTCTACAGTGCCGAGTTCAGCGACGCCCTTGGCCATGGCCTGGAGCAAATGTACACCACCGTCCAGCTATGCAAAAACTACTACCACGAAGTATTGGTGCCGGTAGACCAAACGGGCGCCCTGCTAACCTGGGACTTCGACGTGGTCAGGGGTGCGTGCATGTTCATCGTAATGTACACGGAAAAGGTGCTGACCACTGACC
>TrinityPET_DN192163_c0_g1_i1 len=443 path=[0:0-442]
CGTCAACTCTGCTCTGACTGTTGTGACGTTTTCAATGCCAACGGAAAACGACATGAAATTCTGGTCGCCCGAGGCTGAGGCGGAACGTGACAAGTTGAACGAAAAATTCATCCAAACAGCCACCAGTGCTGTTGCCTGGCTAAGATCTTTTGGCTATTGGGCAGATTTCATTGATCCCTTTTCTGGAAAACCGTTCCAATCTGCCGCCACCAATGACTTTCTGCTGGACACCGACGAGCGAATGCGTCATCTGGGCTTCACCATTGACGACATGGTTTGCTGCAAAGTGATCAAGCATCACACGTTTGGTGCAGACGTCGTGATTGGTGTCATTTTCACCGACGCCCCGGCCAATGCAGAAATGCTGCAGGTTTTCAAGAGCGATTCAGTTTGAATGGTTTGCTTTCAACAAAATTTGATCAGTTCCATATTTTGACGTGTGC
>TrinityPET_DN192156_c0_g1_i1 len=411 path=[0:0-410]
ACCCTAAAGAAGTATACATTCGCATTGCGGCCGGACGTCCGGTATCGGCGGACTTCACTCGAGTAGACGAGACGCACTTTGTAACGCAAATTGCCAATCCCGAGTCGCTGAACCATCTCGTCGTCTTTCTGACCGGCCAGCTACCCTTCCCGGACGGCTATGCAGGAGCCGTTTATCTCAGTTTTCCGAATCTGTCGGCGGAACGGAGCTGGCTCTACTTGGGCTACATATCGAACGCCAAGCCTAGTGCTATTTTCAAGGTTTCCAAGTTGAACGCGTCGACACCCGGCCAGGCCATGCACGGCTCCATGCTGAACGCCGTAGCCGTGCTGCAGGGCTCAGCCCAGCTGGGCGTTAGCATCGAGCCGGAAGCCAGCGTTATTTCGCAGACTCCCACGGCGGGCACAACGC
>TrinityPET_DN192125_c0_g1_i1 len=426 path=[0:0-425]
GCGCAATCATATTGTTAATTTAATACATAAAAAAATGAACCAGGTGTACTAATTTATACTTTAAAAAATAAAAAACTTGGAACCTGTGATAATTTCACTGGGCTTACTTCATCTAATATAAAGCTAGGAATTTTGCTTGCTTTTTCTCTTGGGTTTTACGATGGATTCTTTGGTCCAGGAACAGGTTCATTCATTATATTTGGACTTATTAGAATATTTAAATTTGATTTTATTAGAAGTAGTGGAAATTCAAAGTTCTTAAACTTGGCTAGTAACGTTGCTAGTGTAATAACTTTTATATACTACGGAAAAATAGCTTATATGTACGCTTTAGCGGTTGGAGCGGTTATGCTATTTGGGGCTAGCACAGGAGCTAAAGTTGCCGTAACAAAGGGGACTGGATTTATACGTCCTGTCTTTCTTATA
>TrinityPET_DN192219_c0_g1_i1 len=552 path=[0:0-492 1:493-551]
GAGTTAGCTGACTTACAGTCTCGTCTCGAAAATACTGAGCAACGCCTTTTAACCGTTCAAAAGGATTTTATGGCGACTGATTCACAAAGAGATATACTCGTTGACACTCTTCGTCGTTTCCAGGCATCAGCTAACCGGGCGATTGTTTTGCATAAATTGCGCGATACAACTGAACACGAGGGCCAAACAGAGGAGGAAGACGTTCAGTTCAAATCCATTCCATTCCCATCATCAGGTGATTATTCGAAAGCTACTGCCGATAGAACTGTAACAACAACAACTATAAACATTGGTGAAACGCTGGATATAAATCAACTTGAAAGTACCCTACAGAACCTGATCCAAAGAATCGATAAATTAGAAAGAGAACGAAACGAATATAGAGAAGCATTAAACCGTCTACGCAAGAAGACAAGCGATACGCATACTACGATCCATAAGCGAGAAACGAAATATAAAACGATTGAAGAAAGTTTAGTAGACCTAGAAGAAGGTGGTGATATAGTAACTAGCTTCTTTTTGGATCCTAGATCTTTACATCTTAAAGCAGAT
>TrinityPET_DN192219_c0_g1_i2 len=1843 path=[0:0-492 2:493-1842]
GAGTTAGCTGACTTACAGTCTCGTCTCGAAAATACTGAGCAACGCCTTTTAACCGTTCAAAAGGATTTTATGGCGACTGATTCACAAAGAGATATACTCGTTGACACTCTTCGTCGTTTCCAGGCATCAGCTAACCGGGCGATTGTTTTGCATAAATTGCGCGATACAACTGAACACGAGGGCCAAACAGAGGAGGAAGACGTTCAGTTCAAATCCATTCCATTCCCATCATCAGGTGATTATTCGAAAGCTACTGCCGATAGAACTGTAACAACAACAACTATAAACATTGGTGAAACGCTGGATATAAATCAACTTGAAAGTACCCTACAGAACCTGATCCAAAGAATCGATAAATTAGAAAGAGAACGAAACGAATATAGAGAAGCATTAAACCGTCTACGCAAGAAGACAAGCGATACGCATACTACGATCCATAAGCGAGAAACGAAATATAAAACGATTGAAGAAAGTTTAGTAGACCTAGAAGAAGAAAAAAGAACAATGGAAACTAAACTGAATTCAGCGAAACAGTTACTACGATCTCAAGAGGAAGCACTTAAAAAACGCGACGATGAGCGTAGGCAGATGAAATCAAAAATGGTGGCAGCAGAACTTGAAGCAAGAGGAAAAGACGCACAACTGAGACATCTGACTGAACAATTGAAAAACGTTCGCACAGATCTCGAAAACGCACACGCTGATGTTCGCAAGTTACGCGATCGTGAAGAACAATGGGATGCTAACCGATTCCAACTTGAAAGCAAGATGCGTGACAAAGACGGAGAAGCACAACGACTTGCGATACAATTAGCTAATTTAGAAACTGAAAAACAAAAATTGAACGAACGTATCAAAGAGCTTTCTGGACAACTACAATTTAATGAACATAAATGCATAGATCTAAAAGAAGATCTAGAAAGAATGAAGAGAGAGTTGACGAAAGCCGAATCGAATGAAGTTGAACTGCGCAAAATCACTGATCAACAAATGCGTACGATAAATGAACACAATATTCTACGCGAACAAGTTACAATGAGTCAAACGGATCGAACAACTATAGAAAATCAGAGACAACAACTGGAAAGTGAAATTCAAAGCTTACGAAGTGAGGTTCGAGATCATAAGCAACGCATGAACGATGCAAATGCACGTGCAGCTGATTTGCATAGACAATTACAAGAAACGAATGGAGAAAAGAAACGTCTCGATGAGCGCATTATCACTCTCGAAAAGAATATTTCAAGTCAGCGAAGAACAGAGAACGAACTGAAAAATCAAATTGAAGGCGGAAAGAACGAACGTCGTTTATTACAAAAGGAAATCGACGAAATTCGACATCGTCTACAACAGCTCGAAATGGAACGAAAGAATATTTCCGGTCAATTCGATAGCACTAAACGTGAACGTCTTACATTAATTAAGAAAATCGAGATGTTAGAAACTGAGAAACGTCGAACTGATGCAGCAATTCGTGAAACTGCTCTTCAACGTGAGGCGATCGAAAAATCATTAAATGCAATGGAACGCGAGAACAAGGAACTATATAAAAATTGTGCTCAACTACAACAACAAATCGCCCAACTCGAGTTTGAGAACGGTAATCGCATAATGGAACTCAATAATCGACAACGTGAGGAGCAAGAGAAATATATTCAGCGAATGCGAAGCGAGAAAATTCAAATTGAAAGAGTGATTGAAAATCGAGAGCGAACACTTCAAAGTCGTATAAAGCAACTTGAAAACCAATTAAATATTATGCGAGATCAACTAGACAATGAACGACGTCGTCGACGAGACTATGTTGATCGAAGTATTGTGGGCGATATTGGTAAACTTGGTG
>TrinityPET_DN192232_c0_g1_i1 len=372 path=[0:0-371]
GTGGCCCGGCTGCACTTCAGCGAGACGACCATGAACAACCAGCGCAAAAATGGCCGGCCCAATCCGGATCAGAAATACTTCTATCTGGTGGTCGCGTTGAGCGCCGTCACCACGTCCGGCGAGAAGTGCTCCATTCTGGCCTACCACTCGGAAAAGGTGATCGTCCGGGCCAGCAATCCGGGTCAGTTTGACAACGGCGAAAGTGAGACGCACTGGCAGAAGGGCCAGGTGGGCAACAGCATCTACCATCCGGGTCCAGTGGGCATCGGCACCGACCGGCCAACGGCCGCGTTGACCGTGTCCGGCGACCTGTCGTGCACGGGCAGCGTCTACCATCCGTCCGACGTGCGCCTCAAGCAGAACATCAAGGAG
>TrinityPET_DN192260_c0_g1_i1 len=463 path=[0:0-462]
AGAAAGACATCAAATTCCTATACTTATTGTCGTTCTATTCGGAGCATTATTAGTTATAAAGCCTAAATTCAGTTTTGAAATGTTACCAGCTTTAGCCGGATTTTTATCCGCTATTTTTGCAGGTGGGGCCTATACACTAGTAAGATATCTAAGAACTATGGAAGAACCTTCTACTTTGGTTTTATGGTTTTCCGCATTTTCAATGATCGGTATGATTCCGCCAATGCTTATTCAAGGATTTATAGTCCCAAACAGGATACAACTACTTTATCTTATTCTAACAGGTATTTTCGCTACAATCGGACAGATTGGTTTAGCTTATGCTTATAAATATGCTTTAGCTAGTGAAGTATCTATATATCAATATTTAAGTATTATATTCTCTGCTATAATTGGGTTTATGGTTTGGCAGGAGATTCCAGATATTTTCAGTATGATAGGTGGTCTTATAATTATTGGTGCT
>TrinityPET_DN192233_c0_g1_i1 len=621 path=[0:0-620]
GCCGCCGATCACGCCGGTCAACGGCATCGTGCAACCCATGGTTGTGGCGCCGCCAGGCAAGCCCACCAGGAACACCAATCTGCTCGAGTATCTGCAAAAGGACGTGCTCAGGGCCGTGCTCAAGCACAAACACTCCTGGCCATTTGCCAAACCCGTGGACGCGAACAAGCTAAACCTTGTGGACTACCACGAGATCATCAAACGGCCAATGGATCTCGGCACGATCGAAAAGCGCCTGAAGAACTGCTACTACTATTCCTACCAACAGTGTGTGCAGGATTTCATGACCATGTTCACCAACTGCTACACGTACAACCCGTCCGGCTCGGACATCGTGCTGATGGCCAAGACGCTGGAAGAGCTGTTTCTGCAGAAGATTTCCGAAATCTCGATAGCGGAGTACGAAATTGCACGACCCAATAACCAGAAACGCGGCCGCTACAAGAAGGCCAAATCGCTTACGGCTGCCCGAGCAGCCCAGGCCACGCGTGCAACCAATGCCTTCTTGGCGTCTCAGAAACAGCACGTCGAAAACAGCGTCGGACTGTCCAGTTCGGACGGCGTTGATCTGATCATGGCCTCGTCGATGACACCATTGTCCGTCGGCATGAATGACCAGGC
>TrinityPET_DN192305_c0_g1_i1 len=344 path=[0:0-343]
AGAAGCCGTTGGCTTCTCTATTTTTTGTAGGAGGAACAAAATGCACGAGATTGAAAGTGAATACCACATACCGGTATTATATTATGAGACGTTAGAAACTTTAGTAACAAAAAAAGATGGAATATATGTAGACTGTACTTTAGGAGGAGGAGGACACTCTGAAGGTATATTAAAAGAGATTAGTGATAAAGGAAGACTTATCTCAATAGATCAAGATGATCAGGCGATAGAGTTCGCTAAAAAAAGACTTGAAAAATATGGAAAGAAATGGTCTGTATTTAAAAGTAATTTTGAAAACATAGAGAAAGTACTTTATATGGCTGGGGCTGATAAAGTTACTGGAG
>TrinityPET_DN192230_c0_g1_i1 len=339 path=[0:0-338]
GCTGTTTCACGGCGACCCTGATCGCCTGTTTGCTGCCGCCTTCGACGTGCAATTGAACAAGAAACTAATGCAACGATTCGAAAAAGAGTATTCGGTTAAACGGGCCAAAGATCAACAAGAAGCTGCCGAACTAAAAGGCATCAAGACGGAAAATCGACTTCTGCGCCAGCGGATCGAGTATCTGGAACAGGAAAGCGGTTCATTGGCCGATCGGTTGATTGACAGGCAAGTGTCGTTGGCGCAGGGTGCCGAGGACATGGTGAATCTGAATCACCAAATGGCCCAACTGAGGAAGCTGCATTCCGGCGTCAAGGACGAGCTGGAAAAGGCCTACGAGAC
>TrinityPET_DN192245_c0_g1_i1 len=435 path=[0:0-434]
GCTGAAGCCATTGGCCCGGCGGATCAGTTGTGCCGACCGTCGACCACAGTTGGTCATTTGTCCATTTGATGCGATTGCGAAGTGTACACTTCGAAGACAGCCAAACGTTGGCCGCCGACGACGACGAACTGGATTCCGACGCTGACGATCTGGACCCAGGCACCCAGTTGGGCCAATGGCTGGACCAGCTGCACGTGCTCAGCGAGGGCCTAACAGGTATGCAGTCCCAGACGACGACGTCTGTTATCAGCAGTGCCAGCAACAGCAGCAGTCGTCGACCTGTGCTGGACTCGTACAGATATTCCGAAGCGAATTTGGAAGGAAGTGCCGATGTGGATTTGGACGCACTGATCGGCGAACTGTGTGCCCTGGAAAGCCAGCTGAACGGCAATGGTGATGGTAGTGGTGGTGGATTGACGAATAACAGCACTGGCG
>TrinityPET_DN192239_c0_g1_i1 len=472 path=[0:0-471]
GGCCATTCGGTTTGGTCGTCGCCAATTGGCTGCCAGCATTGTGGACCTGTTGCGGACCTCTTCCATGTCGTTGTCGAAGCCATCCAATATGCAGTTCAATGCGTTGCACTGTGCCGCCCTGGGCGACGCTGGCGTACCGTTGGCGTCCTTTTTGCGCGTCTCCGTCGTCAAGAAGGCCACCTTTGCCGACCGCATAACGCCCGTCCACTGTGCCTGCATCAATCCGGATTCGGCCATTCTGGAACAGCTGATCTCTGCCAATGATGAATGGAATGTTGCCGATGTGAAGAAGTTTTGGCCCATCCACTACGCTATGGCGTGCGACGGAATTGGTCCATTGAAGCTTCTGCTGTGCCGGGCCACCTCGTTGAACGAACTGACAACGGGCAACAACACGCCGCTGCACCACGGTTGCACTGTTGGTCGACCGGACAATGTTCGTTTGTTGCTGCAGTATGTGCAAAAGAAAGAT
>TrinityPET_DN192317_c0_g1_i1 len=345 path=[0:0-344]
TATCAGAACGATCTGAGCTATGTTCGGCTGGCAAATTTGGACTATTGGAATTTCGACGTCATCGAGTCGATCGACGTGGACAAAATGCTGCAAATATTGCAAAGTCATGTCGATGCCAATCAGCCGCCGTCGGTTGTTATCGTCGAAGGTCACCTAATATACGCTTCGGAAAGACTGTACGAATTGTTCGACCTGCGAATCAATTTCACAATCAGCTTGGAGGAATGCAGAGACAGACGACAACTACGCACCTACGATCCACCGGACGTGACGGGCTATTTTGAGCAATACGTATGGCCACAGTACGAACAGCGTCTGCAGCAGTACATGGAAAAGAAAGAGGAC
>TrinityPET_DN192267_c0_g1_i1 len=370 path=[0:0-369]
TCCCGCCGCAGAAGAATGCACATCCTGGGGCCTGTGCTGGCCGGCCACCGGCAAAAGTCCTGTCCAGACGGCGTGCCATGGATGTTCGACGCGTTCGGCGTTTGCGCGCGGACCGGCCTCGAGCTGGCGTCGTTTTGGATCGGTCTGCTGTCGGTGTTGTTGTGGCTGTTTCCGTTGTTTCCGCAACTGTACGCCAACTATAGGCGCGCCAATTGCGAAGGTCTGTCGCTATACTTTTTGCTGTTCTGGTTTACTGGCGATCTGTTCAATCTGGTCGGCACGATTCTGGCCGACCAGCTGCCGACGCAGATGTTCGTCGCCGCCTACTATATTGTCCAAGATTTGATCATTCTCGGTCAGTTCGCCTAAC
>TrinityPET_DN192362_c0_g1_i1 len=719 path=[0:0-718]
TGTAATCAACGCATCTAGGCTAGACTGAGATGGGTATAACAAGAGATAATGCAAGTAAAAGAAGGAAGAGTGGAGCGAAGAAGGCCCAATATATGAAGAAGAGAAAATACAACTTGGGTCGCCCATCTGCAAATACCAAGATTGGTGCCAAGAAAGTCCACAAGGTTAGAGTCCGTGGTGGGAATTTCAAATTTCGTGCCTTGAGACTGGACACTGGCAACTTTTCTTGGGGTTCTGAAGCAATATCAAGGAAATCTCGAATCCTCGATGTGGTGTACAATGCGACTAACAACGAGTTGGTTCGTACCAAGACATTGGTGAAGAATTGTGTTGTTCAAATTGATGCCACACCTTTCAAGAACTGGTTTGAGAGCCATTACAAAGCGATCATTAAAAAGAAGAAGAACAATTCCGAGACACCAAAGTCTCTCGTTTCTGGTGACTCCGTACCTGAGCACAGTGGGCATGGTACATTGGACTCTACTAAGGGAGGTAGAATTGACCCTCATATCGAAGAACAAATGAATACGGGTAAACTATACGCATGCATATCTTCCCGCCCTGGTCAGTGTGGTCGATGTGATGGATACGTTCTTGAGGGTCGTGAGCTGGACTTTTACGTCAAAAAGATTAAAGCAAGGAAAGCCAAATAATAGCCAGTTAGCCAGTTAGAAAAACTAGTTTTCCAACACTCATAATTATATATAAATCTTCACTCC
>TrinityPET_DN192329_c0_g1_i1 len=673 path=[0:0-672]
AACAAATAGACAGATATCGGCTTAAGTACAAAATTCGGGACAGCGGTAGTCAGCAGGACGTGCTATTGAGACGTCAGGACTTATCGTGTCAGCATATAAAAAATCCCTTAATAACTGAAGAAAGTCTCTGCTATGCGTTGGACAAATTGAACTCTGAAACATCGTATCAAATTAACGTAGCCGCATTGTCGCCTGAAGATGTAGCTGGAGTCTGGTCTCCAACTGTATACACTACTACGAAAGGAGGAAGTATGGACATTTCCAACGGTGACCTTTTGCTAGTCTATGCTGATTCGGACAGTTTGATGGTGAAATGGAAAATTCCTGAAAGTCGCCAACACGAAGTTTTGAGTCAGCAGTTGCTTTTGTACTCGTACGGCGTGCTCGATTCAACGCCCATTGCTTCGGAAAACTTTCCCACCACAATATCCACGTATCATTTCAAAAATCTTCAATCGAATACGATGTACAACGTTACTGTCAAGGGCATGTCGAAAAGCCGGACGGTTTGGTTAATTTCAAAGGTTTTCGAAACTACCGGCAAAAATGACGGCTTGTTGGATTGGTTGCTGGCACCCAGTGATATGCACCTAATCGAGAAGACGCATACAATGTTGCATGTCTCATGGAGACCACCAGATATCACAGTTCCTGCGTTAGCAGATCAAATCAC
>TrinityPET_DN192349_c0_g1_i1 len=387 path=[0:0-313 1:314-386]
GAAATTATGAAGAATAGCTATAAAAATAAAGAAGATATTAAATTATATGATAGCTCTGTTTTACCAAAAGATTTAGATAAAGTTGGAGAGACACCTTTTATGACAGAGGAAAATGTATTTCCAGATATTTTAAAAAACCATATGGCACCTAAAAATAAATTGGGATATCTTGTAGTAAGAAAAGGTGAATTAAACTATGTTTGGGAAGATGAAGAAGAGAAAGTTTATACAGTTGATTCAAATCATCCGTTAGTTATTTATCCTGAGAGATATCATCGTGTTATTTTAACAGGAGCTGTTGAATTTAAAGTTGAATTTTATCATTATGATGACAAAATGATAGTGGATAAAACTGCTTTAAGACCAGGAGAAAATTTTATTAAATAA
>TrinityPET_DN192349_c0_g1_i2 len=356 path=[0:0-313 2:314-355]
GAAATTATGAAGAATAGCTATAAAAATAAAGAAGATATTAAATTATATGATAGCTCTGTTTTACCAAAAGATTTAGATAAAGTTGGAGAGACACCTTTTATGACAGAGGAAAATGTATTTCCAGATATTTTAAAAAACCATATGGCACCTAAAAATAAATTGGGATATCTTGTAGTAAGAAAAGGTGAATTAAACTATGTTTGGGAAGATGAAGAAGAGAAAGTTTATACAGTTGATTCAAATCATCCGTTAGTTATTTATCCTGAGAGATATCATCGTGTTATTTTAACAGGAGCTGTTGAATTTAAAGTTGAGTTTTATCGTTATGATGACGAAATAATTGTGGATAAAACTGC
>TrinityPET_DN192364_c0_g1_i1 len=632 path=[0:0-631]
TAATGAGGGAGGTGTTGAGGTTGCATATACTACTGGTTTTACTATTACAGCCAGCATTATTTACTGGTTGGAAGACCCGTTTAGGGCGAGATGATATGTATCAACGAGTGGATGATTATTCCTCTCAGCAAGAAATACAAATTAATGTGTATCCACATGAACACAATATTCGTGACGGTCGCGATGCAGTATTCGACTGTCGAGCGCGGACCTCAGACGGAACGACTTATCCGGATGTGAGATGGAGCCGTGCCGGAGGAGTTCTTCCATCATCAGCATATGAAAGCACAGGAAGACTTACAATAAGTGGTGCTTCCATTACCGACTCCGGAAGATACGTATGCGCGGCAGTTCACAATGGACGCACTTATGAAGCTTCTGTTCAACTTAATGTTCAGACCTACGGACCACAAGAGTTTCAAGGAGTTTTGCCGACGAGTTCCGGTGTTTGCCAGGCTGATGAGCGAGTCTGTGGAAATAACGAATGTGTTAAAGCTGATTACGTTTGTGATGGAGAGCCTGATTGCAGAGATCGAAGTGATGAACAGAATTGTCCGGCTTTACGCTCGTGCGAACCAAATGAATTCCAATGCAATAATGGCCGATGTGTTCAAAAAATGTGGCTTTGTGAT
>TrinityPET_DN192331_c0_g1_i1 len=640 path=[0:0-639]
CAAGATAAATATGGAAATCTAAAGTTAGAATATACTTACGATGGCTTACATTTTAATGAAAATGGATATGAAAAATTAAAAGAAATAGTTGAAAGGGAGCTATAGAATGAAAAGATTAGCTTATATAACAGGATCAAGAGCTGAATATGGAATTATGAGAAGACTTTTAAAAAAGATAGATGATTCAGATGAAATAGAATTAACTTTAGTAGCAACAGGAATGCAAGTTGATCCGAAATATGGAAATACGTACAAAGTTATTGAAGAGGATGGATTTAAAATAGATAAGTTAATAGATATTAAAATAGATAATAGTAGTAACTCTAAAGTTTTGGATTCGATGTCTATATGTCAAAGTGAGTTTGGAAAATATTTTGAAGAAAATAGATTTGATGCTGTAATGATATTAGGAGATAGATATGAAATTTTATCAGTAGCAATAGCAGCAGCTATGCATAATATTCCATTAATACATTTACATGGAGGAGAAAAAACTCTAGGAAATTATGATGAGTTTATAAGGCATGCAATAACTAAAATGAGTAAACTTCACTTAGTTTCAACAGAGGAGTATAGAAAAAGGGTTATACAAATGGGAGAACATCCTGATTCAGTATTTAATATCGGTGCATTAGGAACA
>TrinityPET_DN192365_c0_g1_i1 len=519 path=[0:0-518]
TATTACTTAATTCTTAGCTAAGTTAATCGAGTCGTGCTATTTACTTTTGGTTGCGAGATGGAAGTCACCCTGACAAGAATTTCCACTGGCAATCGCCATTGGAGGATAAAATTGTGAGCAAAACATTATTAAGTGCGCTTTTCGGGGCGAGTCTTGCAGCGTTAGCGTTATCACCTGCAGCGTTTGCTGCGGATCAAAAATTATCTGATTTCCACGCTGAGTCAGGTGGATGTGAAAGCTGTCACCAAACTAAAGAAGGTAGCCCTTCAAAAGATGGCGCTTTCGAAATGGCAAAATGCCAAGAATGTCATGGTACTTTGGCAGAAATGGATGCAGTGCATAAGCCACATGATGGCGCCTTAGTTTGTTCTGACTGCCACGCAGTTCATGAAATGAATGTAGGTCAAAAGCCAACGTGTGATACTTGCCACGATGACGGTCGTACTGCAGAGTCTCCAGCGAAGAAATAATCTTGAGTAGGGGTGGCTTATGCCACGCTGCTTAGTATTAAAACGCCAG
>TrinityPET_DN192334_c0_g1_i1 len=440 path=[0:0-439]
GTCAACGCCTGGAGCGGTCGGCGGTTGACAAAGCCGAAGCGTCCGTCGAGTCGATGGCCGGTGACCAGCTGTTGGTATCCGAAGAAGCGGCCAAGAAGAAACGAAAGCGTTACCGCCGAAAGCCGTTGTTGGAAGACTTTTATCCTCGTTGTATCCAGTTGGCCTTTTTTGGCAGCGAAGCGTTGGTTGATAGCGACGAGTCGGATCAGAGTGTGTCGTTGGAGGAGGAAAAGATGACGCCGTTATACGGTCAGCAGTGCATCGCCGAATCCGAGGTTAGCATGGAGGCAGTGATCAAGGCGGAAAAGTGCTCTCCATATTCGGCTAAAAGGTCGCCGTCCGTTTCCCAGGATTCAGTGGTTGCGTCGACGCCGCTACCGCAACAATCGCAACCAGCTGACACTTTGGACATGGTGGAAAATGAAGACATCTTCCCGCAC
>TrinityPET_DN192357_c0_g1_i1 len=761 path=[0:0-760]
CGGTGCGGTAATTTTTCTTCAGTTTCAAAGTGCAGTTTGTCGCTTAAATTTTCCAATTCAAGTTGAAACTTATTGAAAAAAATCAAACATCCCCTGACGTTCTCTATCGTAAAGATTTTCAATTTTGAAGCGGTTAACGGTGTCTTCATCTCGATCACGACGGTGTTATGCGAATACAGAAAGAATGATGATAGAAAGAGAAGATTCGGTTTGCTGTGACCATCCTATGTCGGCAGTTTTCTTATAAATTTTCTGCAGAAAGCAAGCGAACATGACAGCACTATTAATTCTTTACTACAAGTACGACGTAGTCGATTCGGCAATGACGAAATCAGTGGTCGACTACGTTCTCTGGATGAGTCTGCTCGACTTACCGTCGATTCATTGAGTGACACAGGAGATAGGGAATGTCGAGTTTGGAAAACTGCGGCATCTCAATTGAGCAAAATCATAGAGTCTACGGAGGATTCAACTAAAGTCCATATGTACGTTCAGCAGTACGGCTGTGTCCCGCCGCCTATCTTCACGACCGTTATTTCGTTGCTTCAGATCGCAGTGTTCATTTATTATGCATCTATTACGAAGGGATCAGTCGACTGGCTTTCTTACTGTGCCGGATGCTTTGTGCAGTCAAACCGAGAAAGTTCGATGATATTCGACTCTGCATATGCAAATCAGCTGTGGAGATTCATTTCATATTTTCTTATACATCAAGGACTGCAGCATCTTATTTTCAACATTGCCATACAATTGTTTCTTGG
>TrinityPET_DN192409_c0_g1_i1 len=345 path=[0:0-344]
AGGTCGTTTACCAAGAGATCGAAGGTCACACGGTGTTTTGTGCTACCAATCTGGTACCAATTTGTTTGCATCACAAACAGGAATGACAGCGCCTCCAGCTGTTGGAGCCGTACGTCAAGCAACTACAGAGATCGAAGGACTTGGTTTCAACGAGGAGGTAATACGAAAGGGTACTGAATTTACACCGTGGTACTCTGGACAAAATAAATTCGCCACGCAAGCTGGATCCGGTGGTTTCCTAAAAGTCCGTGATGTATTGCCACATACAACCGGAGGAAAGGAAATAGATGAAAAATTGAAAATAAAATCGGAAGGTATTGTGCCACTTCAAGCAGGCACTAATAG
>TrinityPET_DN192361_c0_g1_i1 len=318 path=[0:0-317]
CGTCCTGATGGGCTTCAAATGCGACTGGCAAAAGTGTTCGCCGGATCAAGTGCTCGATTATTTCAACATAATCCACTCAGTTTTCGACAACTATTGTGGTTTGGCTATCCTTCGTGTGGACAACGGATTGGACTTGTCCGATCGCATAGCCAAATGTGAACCGTCCGCTGTGGAGGTGAACAGTGCAAAGCGTGGCCAGAATATCCGACCGTCTGCGTCCAGCCAGCTAATCAAGCGACCATCGTCGGAAGGTCATTCGGTGGATATGATGAGGGAAGACTCCTATATGACCTATGGGAACAAGGAAGAAGGTGCAAT
>TrinityPET_DN192348_c0_g1_i1 len=391 path=[0:0-390]
GCTGGTCTGCGACGCCCAATTTCGCTCTACCTCGCCGGCTCGGCTCGGCTCCGGCGACCAGGCATCGCTGCACAGCGATCATGATCATCAACGCGCACTGTTTGTCTAATGGCGAGTGAAAGTTGTGCGCCGCTGGAGGAGAGACGACAGGGCGTGGACAATTTTCGTGCACTGCTCAAAGGACACATAGACATTTTCGAATATCTCAACTCGGACCATGCGGCAACAACAGCAACCCCGGCTGGCAGTTTGCTGGACGCCGAACTAACGGCCGTAACGTGCAAACCAGAAGACGAAATGGACACTGACGTTATTATGGCCTACAGTCAGCACCCCCAAGGTCAGGGAGTTCCGCTGCTGCAGCCGTTGAATGGTGCCGCCAATCCCAAAA
>TrinityPET_DN192358_c0_g1_i1 len=304 path=[0:0-303]
ATGGCCTACTACCTATTGGAACTAGTTTAAATATAAAAATAGATACATCTAAAATAATTGACTTTGATCCTTTATTTTCAGATCAAAAATTATTGATTGAAGATGATCATTCTGAAGAGTTGGATACACTTATTAAAAAAATCATTGAAGAAAATAGTATCTAGGAGGAACTCATGAATGCATCTATCATTTTTGCTACTATTGCTTTAGCTATAGGTTCCTTTATGAATGTACTTGATATGACTATAGTAAATGTTTCCTTAAGTCATATCGCTGGTGACTTTGGTGTAACAGCCACTCAAGG
>TrinityPET_DN192366_c0_g1_i1 len=672 path=[0:0-671]
TGAACGGAAACTGGCCCGTGTCGGCAGTCTGGCAGCCGACTGCATCGTGTTGGACTGCGAAGATGGCGTCTCAGACGACCGTAAGGATGTGGCCCGGCAAAATGTGGTCAAACTCCTGCGACAGCACCGTCAACAGCGTCTGTGCACGGCCGAACTGGGCTGGCGGATGAACAGCGCCAGTAGTGGTCTGATGGAGGAAGACTTGAAGGCCGTCAGCGAGGGTGGCCATTGGCCAGACTCCATCATGTTGCCCAAGGTGAACTGCGTGGCCGACCTGAAGCTCTTCTATCACCTGTCCCACAAGCACATGGCCAGCATTCAGCACCTGATGAGTTTGGTAGTCTGGATCGAATCCGCCGAAGCCCTGATGAACATGAACCACCTCCTGACCACGGCCGCAAACTGCTGCATTCACTCGCCCATGATCGTGGACGGCGCCGTGTTCGGCTCGGACGACTATTGTGCTGACGTTGGCGTAACGCGTACCAACCACGCTACTGAGATACTGTATCCCAGACAGCGCTTCGTGCTGATGTGCAAGGCCCACCGTCTGCAGCCGATCGACATTGTCTTCACGGACATTGGAAATCTGGATGGTCTGCGTGAGCAGTGCATTGAAGGCAGGAATATGGGCTTCACTGGCAAGCAGGTCATCCACCCCAGTCAGCTGCC
>TrinityPET_DN192330_c0_g1_i1 len=749 path=[0:0-748]
CGCATATCCAAATGAGACAATAGTAAACTCAGTAAATAATGGTGAAGAAGTAGTAATAGAGTATGATGACCCAAGTGTATCAGTATTGAAGACATCAGATAAAACAGGTCAAGTAGTTCAAGCAGGAGAAGTAATAAGTTATACATTAAAACTAACAAATCCAACAAAAGTAGATGCGAAGAACTATGTAGTAAAAGATACACTATTAAGTAACCCACTGTTAACAAAACCAACAGATGTATTAGTAGAAGGAGGAGCCTTAACAGGAGATATATTTGAAAGTACAGGAGGAATTGTAACAGTTCCAGCAGGAAAAACAGTAACAATAACATACACAGTAACAGTACCAAGCGCATATCCAAATGAGACAATAGTAAACTCAGTAAATAATGGTGAAGAAGTAGTAATAGAGTATGATGACCCAAGTGTATCAGTATTGAAGACATCAGATAAAACAGGTCAAGTAGTTCAAGCAGGAGAAGTAATAAGTTATACATTAAAACTAACAAATCCAACAAAAGTAGATGCGAAGAACTATGTAGTAAAAGATACACTATTAAGTAACCCACTGTTAACAAAACCAACAGATGTATTAGTAGAAGGAGGAGCCTTAACAGGAGATATATTTGAAAGTACAGGAGGAGTTGTAACAGTTCCAGCAGGAAAAACAGTAACAATAACATACACAGTAACAGTACCAAGCGCATATCCAAATGAGACAATAGTAAACTCAGTAAATAATGGTGAAG
>TrinityPET_DN192382_c0_g1_i1 len=412 path=[0:0-411]
AGCAAGTACATTCACTCTGGCTGAAACACGAAGCATTCGAGAATCAATTGGGAGCAATTGAACAACAACTTAAGAGTCTATTAGAAGAAAGTGCGCGATTGAAAGCTTCATATCCTGGAGGTAATGCAGAACATATTACAGCGCAACAAACGGCGTTAGCTGAATTGTGGCGAGATCTTCAAGATGCTGCAGTTTGTCGAAGGGATTTATTGAAAGCTGCATATGATCTTCAACGATTTTATGTTAATGCAAGAGATCTGTTAGTATGGTCGGAAGATGTTATAACTGATATGCAAAGTGAGCAAGCAATTAATGATTTGCAGGGAGCTGACTGGTTGCAAAAAGAACATTTCAGATTACAAGCCGAAATTGAAGCCCGAGAACCTGAATTTGCGCGAATAATGAAGCGGGG
>TrinityPET_DN192411_c0_g1_i1 len=410 path=[0:0-409]
TGCCTAAGTGCCAAAGACCGACAGCTGTTGTCCAGCTCTGATCTGGAGGTTGGCTGGTCGTGTCGGCAGTGCATGACGGTCTTCCAAACCGAACAACATTTCGACGGCCACCGAGCAATTCTGTGTCGCTCCACTGAGCCAGCCTTCAAGCTGATCCAGACGCATTACGAGTGCAAGTTGTGCGCCACCAAATACGGACTGCAGAGCGACTTTGTTGAACATTGCGCCAGTGTGGAGCACGCAAAAAATGCCCAACAGCAATTGTGAACAACTTACTGTACACAACAGCACACTACTACTACGACGACCACCACTACTACTATGCTTATTCAGAAACCGTTATTACCCGTAACAGCACCCGGTTCCAGTTAGGTTTAAATATACTATCGCGTCTTCGTTGCACTTTCAAC
>TrinityPET_DN192401_c0_g1_i1 len=378 path=[0:0-377]
CGTCCAAAGTGGATTTGGAAAAATGGCTGCCCACCGATCGATCCTTCTTCACCTACGAGGGGTCGCTGACCACACCTCCATGTTCTGAGGTCGTTTTGTGGACCGTTTTCAAGGAACCCGTACCAATATCCCGAAGTCAGCTGCAATTATTTCGATCCATGAGTTGTGGAATGCCGTCGGCTCCGGAAGCACCACGTCTGGTGAACAATGTTCGTCCGGTGCAGCCGGTTGGCAACAGAACGGTTCGCTTCTCGGCTGGCTGAAGGTCCAGCCTTTCAGTTCAACGCTTCATTGTTTCCGCGGAGGTTTTCAAAATTTTGTGATAACTACAGAATCACCTATTCATAATTTCTGCGCTTCGTATTCGTTCGAATAAAC
>TrinityPET_DN192494_c0_g1_i1 len=901 path=[0:0-900]
GCTCACCACAGCAGAGACCATGTCAAAAAGTCTGTCCAAATTTTCTGCTTTTTTACACGGAGGACGGCACCACTACAGACCTGTGCTGGCTGAAAAGAACCGCCATTTAGAATCGTTTGTCTTGGCTGTAAAGAATGCATTGTATTCGCTAAAGGAGGTGGCGCAACCTTGCTTTTGGCACAGAATGAATGCATTGATGCTACCGAAAGAGGAGCAAAGTGAACTGTTGCAATTGTCCACGGCATTGTTGAATGCAACGGAACCGTTTGAAGACCAGGCCAATAAGAAACTGTTAATTCTGTACTCGAACTTCTTCAAAGACATGGACGGTAATCATCGTCTGATGCTGCGACAAGTGGAGACTTATACAGCAGAACCGTTCAAAAAGTTCCACGAAAATCAAATTGCCAAATTCAAGGAACAGATGGCTAAACTGGACGATCTGTGTTGCAAATACGAGATTGCTTTGAGCAGTCTGAAATCTGCCAAGCCAGAAACAGTGAAGACTCTGACGGCGATATCGGAGAAGGCTAAAAAAGATATGGATGCCCAGCAGGATCGCATTCTGAAAATACTGGAAAGTGTGCCTGATTGGCAGCGAGAACTGAAGGACTCGATCCACAAATTCGTTCTGTCCAGAATCCAATTCTACTCGGTGCCGCATGTACACGTACCTGAACAGCAGCAACAACAACAACCGCCAGCGGCATCGTCGGCAACAACGCCGACTGCTCAATAATTTTTTTCCCAAACAATATTTTCAAACGAGAGGTGCAATTAGCAGTAAGTAACACTATCCCATAAAAACGGTAAAATGTTCATAACAACGACGGCGATACGCATGAACTAAAATAAAAGCATTTAACAAATGCTACTGCAATTTGCAATAAAAATGGCGTTG
>TrinityPET_DN192434_c0_g1_i1 len=327 path=[0:0-326]
TTAGAAACTAAAGAGTTGATTGAATTGAAAAAATTCGTACAATCATGCAGGACTGGCAACTCTTTACCGCCTATTGTTACACACAACATGATTGATGATGAAAAAGACCCAATCCTATCAACTCTGAGGAGGCTCAAATTATTCAACTCACCAGATGATAAAGTCAAGATCGTGTTTCACCCAAAATTCTTGACCTCAACCAGCCCTCTATTTCCAATCGACTATGAGAGCTTTGTTCGTGGTTGCCATATGGGCATCTTTCCATCCTACTATGAACCTTGGGGATACACACCAGCCGAATGTATGAACCTGGGAATTCCCTCACTA
>TrinityPET_DN192490_c0_g1_i1 len=689 path=[0:0-688]
CGTACTTAGATAGCTATGGGAATAACAAGATTGCAAAGAAAATAGCTATAGATAAGAGAGATAGAGAAACAGTAATAAGTTTTGAATATTTCTATTGCAATAGCTTTAATCTTATGGTTCGTGGAGATATAGTTGAATCAGAGATAGAGGGAATATCAATAGTTCAAGTGGATCAAAAAGAGTTTTACGAAACTCTAGATGTAGATGTGAGGCTATCAAAAGATAGTTTAAACGCAATTTCAAATTGTGGACAGTACTCAGATAAAACTCCAGCATTTATGATAGATGGAAGAACAGATACTAATTTCCACAGTGCTGATTATAGAAATTATGCTCCTGGAAATTATGGAGAGTTTATAATCGAATTAGATGAAGTGAAACTTGTGGATAGATTGATAATGACAACAAACTCATCTGGAAATGGAAGAATAAAAGCCTATGAGGTTCTTTATAGATCTAATAAAGCAGAGGACTGGAAGAAAGTATTCGAGCAGTTGACGGAAGAGTCTGGAACTACTAGAGAGGCTTCGTTTAAACCAGTTTTAGCATCTGATATCTGTGTAAGAGTAACAAATGGTCATAATCATTTTGTAGTTGTATATGAATTAGATTTATTTAAGTACAATACAATTGAAGCAAGAATCTCTAATCTATTCTTAGATGAAGCAGAAACAATCTTGAAACCAAAG
>TrinityPET_DN192521_c0_g1_i1 len=407 path=[0:0-406]
GAAGCGCTGCATCGACTGGGTCGAAAGACACCTGCTCGACCTGGCCGACATGAAGTTCGTGGAGAATTTGAACTACCTGGAAGAGCTGTTGGAAAATCACAAGCTCGACCATCGCGAGGTGATGGACTTCCGGCACCAGGTGGACCAGTGCATTGCCCGGCAGGCCGAGGTCGGCGCCGAGGACACGGACGACTATTGCAACCATCTGAGCACGCTGGAGAAGGAGTACCACCAGCTGCGCGAGCTGTCCACCGGCCGTATGCTCGACCTGGACTCGTTGATCGCCTTCGTCCGGTCGGCCCAGATGGAGTTAATCTGGATTGCCGAGCGCGAGGAGGTCGAAGTCAACCGGAACTGGTCGGACGTGGAGCAGCTGGATCTGGCGATGTTGCAGAACTACTACAAGC
>TrinityPET_DN192520_c0_g1_i1 len=449 path=[0:0-448]
CCGAATTCGGCGTCGAAAGTCATATTGTCGAAAGTCCAGACAACGAAACAGTGGTTCAAAGTTTGGAAAATGAGTGGCAACAGAGAATGGCCAAAATTTCCGAAGAGCATACAATGGAAATTGCAAGAGTGAAGCAAGAACTGTACGAAACAAATGAAGCAGAGACAGAATCTCTCCGCGTGCGATTAGAATCCATTATCAATGAGTTGGAGTGTACGAAAAAAGAGCTGGAACAATGTAAGTCGTGCATCCAGACTGCGGAAAATGAAAAGAAAGAGCTGCTTTCTGAATTGGCAGCCGTCAAACAAGCTTCCGATGAAGAGAAACACAAGCGAGATGCTTTGGTTGCAGAGTACGAGGAGAAATTTAAAAACGTTGAAATGGTGAAAACCGAAGAGCTGAGTGCCATCTACGACGCCAAGTATAAACAAAAGGAGAAACAGTTGGAG
>TrinityPET_DN192445_c0_g1_i1 len=523 path=[0:0-522]
CAAATACTTTGAAGCCCTGAAGCCGTACCTAAACTTTGCGCTGATGTCCATGAACGATACGCAGCTGTGTATGTGTGCCATTGGACTGCTGGACGACCTGTCGCGTGCCTTAGAGAAAGAATTGGTGCCTATGCTGGGCGAATACATGACGATACTGATGAGCATTCTTAGCAATCCTAGCTGCGACAAGACGCTGAAGTGCATGGCAATATCCGTGATCGGCGACCTGGCCATCGCGTCTGATCAGAACTTCGTTCCCTACGTGTCGCCCGTACTGACGGCCATCGTGACGGCTCTGTCGACCGAGGTGGACGAAGGCGACTACGACGACGTGGATTTTGCGAACTCGTTGCGCCAGAATTGCCTGGAGGCATTCACCAGCATTCTACAGTCGATGCGAACCTACGACAGTCAGGGTAAAACGTATGTGATCAGCGCGGAAGTTCGGAGCATCTTGGAAGAGTCGGCGGCGCAAATTGTCCAGCGAGTCGGCAAGATTCTGTCCTGCGGATACAGCAGCGAG
>TrinityPET_DN192499_c0_g1_i1 len=346 path=[0:0-345]
GGAAAGTAGAAAAGGATTTAAATTCCAATTGAAAAATTTAAAAGAGTTAATCCTATTTACAAAAGTTCCAATAAATAATGAAAGTTTATTGGCGAAATCGTTTAGAGAACAAAAGATTATATATAAAAACGACGATGGATATAAGTATGATTTAGGTAATGATGTTTTAAAAGCTGTTGGTTTAAAGAACTTCTTTATATTCCCTATCCACGGAGCGGGTAAGTTTTCAGGAGTTGTCCTTGTGGATAACTATACAAAAGATGTTCGTATAAATCAAGAGGAGCTAGAATTACTAAATCTGCTTTCGATGAACTTCTCGATAGGAATTAATAATAAAGAGATTGTG
>TrinityPET_DN192456_c0_g1_i1 len=622 path=[0:0-621]
ATTTGTGCGCCACAGAATTACCACGCGCTCGACCTCCGCGACTGCGAGGGGCTGACCGCTGCGGAGCTGACACCGGTGCTGATCTCTCTCAAGCACAACACGTACTTCACAGAGATTGCGCTCCCGGAGCTTTTTGCGGGGAAGGACAAAGACGCCGCGCGGGCGCTGATGGAGGCCTTTGTGGACATGCTCAAGTACAACACGGCGCTCACGACGCTCAATGTGAGCGGCTGCTGCGTGTCTGGGAAGGGTACCGGTGGCGACTTTTGGCCTGCGGTGTTTTCTGCGCTTTGCCAGAACAAGGGCTCTGCTCTTGCCAACCTCGACATCTCGGAGAACACCTTGGACGCCGCCGCCGCCGCCTCTCTCGCAAAGTGGCTGCAGGAGGCTCCCTGCGGTACTGTGCGGCTGAACCTTTCTGCCTGCGGCCTCGACAAGAAGTCTGCCTCTGCCATCTTCACGGCGCTCCGCTCCCACCCGAAGATGCGCACTTCGCTCAGCATGCTCAACGTCAGCCAGAACCGTCTCGAGGCGGAGGGCGTCAGCGCGCTTTCCTCTCTCTTTGCGACGCCGACGATGGTCACGGAGATCATCCTCCGTAAAACGGGCACTGTTGTGGACG
>TrinityPET_DN192487_c0_g1_i1 len=838 path=[0:0-837]
TGAAAATACGAAATAAATATTTGAAAGAAAAAAAAGTTAAAGATGAAATTTTTTCAATATACGAGGATGAATTTATAAAATTAGCAGCTAAGATTGTTTTGAAAAGAATAGAATATGTAAAAAATATATCAATAATATTAAATTTAAATTATCGAAAACTTTTTGATAATAAAAAAGAGTTAAGTTTGAAATATGAAAGCTTTATTGGCGAATTTAAGGGATTAAATCTCTCGAAAATAGAGGAAAAAATAAGAGAGAAAATAGGAACGTTTAAATCACAAGAAATTAAATATGGATACTCTTTAGTTGGACCACAAAGAGATGATTTTAAGTTTATTTTAAATACAAAAGAAGCAAAATCATATTCTTCCCAAGGAGAAAAAAAATCAATAATTTTTGCTTTGAAGTTATCTGAAATAGATATGGTTATAAAAGAAAAAAGAGAAACACCTATTTTTCTAATTGATGATATATCATCTTATTTTGACTCTATAAGAAAAGATAGTATTATAAACTATCTAAAAAAAAGAGAATTACAAGTTTTCATTAGCTCAACAACAGATTTAAATATAGAATCTAAAAACTTTAGAATTGATAAAGGAGAGATTCAAGATGGACATTATGAATGTGAGTGAGGCTGTAGAAGAAGCTATTATTAAAAGTAGAAAGTTAAAAGAGGGAATAATAAGAGGTCATTGGCGAGAAATTGTTGATAAACTTTCTGATAAAAGTGAGCCGCTTTGGATAAAAGATGGAGTGTTGTATGTACTTGTTGAAGATAGTGTGTACCTTCACCATATGTCTATGAACAAAAATAAATATTTGAGAAAAGTTCAGG
>TrinityPET_DN192469_c0_g1_i1 len=458 path=[0:0-457]
CAGCGGTTGCGACGGGGGAAAGCAGCGGACTTTTGACAGCGGCGCTGTGTGAGTACGCAACTCCGCCGATTGTGAGCGAAGAGACGCCGGCGCAGCTGATAAAAGCCGGCTTTCCAAAGGACATTTCCGCGAGAGACGCTGCAGACGGCGGTGACGGAGAGTATTGTGTGTGCCACGAAAAGCCCACAGCGGCAGGTGGAGGCGTGAGATGTCCGCAGTGCGGCGCGCGCGTGTGCAGAGTTCCAGAGAGGTGTTCCGTGTGCGGACTGTTGCTGTTAGACTTTGCGGCGCTTTCGAGGACGTACAGACATCTTTTCCCGGTTGCAAAGTATTTCTGTCCCCGCAGAAGCACAAACGATGTCTCTTATCCCCCTCCTTCCGCCACTGCCACTGGCGGTGCCGCTGTTTGTGTTTGCAACTGTGAGAGATGTTTTGGGTGTGGCAAAGTGTTTAGCAGG
>TrinityPET_DN192512_c0_g1_i1 len=307 path=[0:0-306]
TTTGTGGCACCATCTGAGAATAACACAAAAGAATATGAATGTAGGAATTCACGCAGCGGAGAAGATATTCTTGGGTTCCTTCCTGTTAGGACGTCGAACATTGAGACAGATTATAGTTTGAGTGAAGTTATTGGACAAGGCGCTTTTTCGGTTGTTTTCAAAGCTACTAATAAAACAAATAATCAGACATATGCAGTTAAAGTTATCGATCGGAAAAAACGAGACTGCAGCGAAGAAATTGATATCATGCTTCGATATAGTGAGTATCCTAACATAACCACCCTGAGAGATGTGTATTCAACCGCGG
>TrinityPET_DN192453_c0_g1_i1 len=413 path=[0:0-412]
ATTATGCATCATCCCGTGCACAAACACATCAAAGCAGCCTATCTGTTTTACAGTGTCTCGACAGAGACACCGATTTCGGCGTTGATCAACGATGCCTTGATTTTGGCAAAGAATGCAGGCTACGACGTGTTCAATGCTCTGGACTTAATGGACAACACTAGCTTCTTGGAAGAGTTGAAATTCGGCGTTGGCGACGGCAACCTGCAGTACTATTTGTACAACTGGCGGTGTCCGCAGCTACCGGCCGACAAGATTGGTCTGATTTTGTTGTGACCTAAGGAGAGGAAGTGTTGTTCGGTCTTTTCGCTTCAAAGGCCAACGTTGTGCGCCATTTGTATTCGGCATTATTTATATAACATTGGCACGTTGTTATTAATATTCAAGTTGCCCTTTGTCGGGCAGTCTGTAGCCGC
>TrinityPET_DN192463_c0_g1_i1 len=435 path=[0:0-434]
GTTACGAGATTTAAAGCGACAGATGCTGCTAATGCAGAGATTTATGTAAATAATCAATTGAAATATGTATATGCTTTACAAACAGATGAAAAAGATATGTTTGTTCCAACAGATATAGGTGGAGTAAATGTGAAAATTAAAGATAAAAAAATAAGAGTTACAACATCAAATTCGCCCTTGAAGCTTAATGTAAAACAGGGATGGATTGGTCAACCCGGAGAGGTAATCATTGGAGTTCCAGATAAACTTATAATAAAAGTAGTAGGGAAGAAAAACGAGAGAACAGATGATGTTGATTTTGTGATAAAATAATGGAATTAGAGGAGATGAGTAGATTATGAAAAAAGAGTATATACACCTTTTTTTGGTTGGTACCGTTCTTATTGTAATTCAGACATTTTTTCAATATAATGAGGCTTTCACAACGATAGTGGG
>TrinityPET_DN192447_c0_g1_i1 len=866 path=[0:0-865]
GTTTGAGGCAGTAATCAGTAAAGATGGCAAGGGGACCGAAACGGCATTTAAAGCGTCTAGCAGCTCCTCATCATTGGATGTTGGATAAACTTGGCGGTGTATTTGCACCTCGACCAAGCTGTGGGCCACACAAGCTAAGAGAATGCTTACCATTGGTTCTATTTTTGAGGAATCGTTTAAAATATGCGTTAACGTATAATGAAGCACGAATGATTTGTAAGCAGCGTCTAATCAAGGTTGATGGTAAAGTGCGTACAGACATGCGATTTCCTGCCGGTTTTATGGATGTAATCAGAATTGCTAAGACAAATGAAATTTTTCGTTTGTTATATGATGCGAAGGGACGATATGCAACGCATCGTATCTCGAATGAAGAGGGTACATTCAAGCTATGCAAAGTTGTTAAAAAAGGTGTTGGACCCAAGGGTGTTCCTTTCTTAGTAACTCATGATGCACGAACCATTCGTTATCCTGATCCACATGTCAAGGTGAATGATACATTAGTGGTCGATTTAGCTAGTGGAAAAATGACGGACTTTGTTAAATTTGATCAAGGAAACCTATGTATGGTAACTGGTGGTCATAACATGGGGCGAGTTGGAATTGTTGGTCATCGAGAGAAACATCCTGGTTCATTTGACATTGTACACATAAAGGATGCTGCAGGACACTCCTTCGCCACCCGGTTATCAAATGTTTTTATCATTGGCAAAGGTTCTAGAGCTCTTGTAAGCTTGCCTGGATCAGCTAAAGGTATTCGTCTGACAATTGCTGAGGAGAGAGATAGAAGATTGGCCCAGAAACGTTCGGGCTAGTTAAAGGATTTTTTCTTTTTTGTTTATTGTTGAATGCAGTTTCATCAAATA
>TrinityPET_DN192537_c0_g1_i1 len=476 path=[0:0-475]
GAAAATTTGACGTCCTTTCTAAGCCACTGGTCGCAGAACGTGCACTTCCGGTCGGCTGTGACAAAAGCAATTTTGGCGTATGATGAGCAGAGACAAAGCGGACATTCAGCAGTTTCGAATGATGGCCGATCAACTGCGTCGCGAGCTGTATATCAAGCGAATTTTGGTTAGCGAGGCTGCCAAAGATTTGATCAAATATGTCACCGAACACCAAAAGGAAGATGTTCTGGTGTCCGGCTTCACTTCACTGAAGGAGAATCCGTTTCGACCGAAGAGTTCATTTAGCTGCGTAGTTCTGTAGTAATGTCGTCCAAACCGCGTCGGCTTTTTTTGTGTGTGCGTCAACAGCTCCCCGTTTTTATATTCCTTCTTGTCAACGGGACAGTTCCCAGAATGCGTGTTGAATCCTTCGCTTCAGTCGTCATCCATTCGGCAAAAAAATGTTCCCAAACATTATTAGCGTTGTAGTTGCAGTT
>TrinityPET_DN192581_c0_g1_i1 len=477 path=[0:0-476]
ATTTGCCTGTTCATCGACGAAAGTCCGCTGCCAGACTTGGCTACTGTTGTCGACACGGTCGATCTTCTGATTGGACAGTTCAGCTTCGAGTCCAACGTTCTCAGCTGGCATCGTAGTCTTTGTTTGGTGATCAAGTGTTTGGCGGAAAAGTTGGCTGGTTGCACCGGTGCGTTGGTCAGCAAGACGCGCGTGCTGCCCTACCTCTACACGGCCTTGGAGAACGGCCAGTCTCCGCTGACCTGCATGTATGCCTTGTTGGCGCTGGAAAGTTTGGCTCAGTCCAACGACACCCGCGCCGTTGTTGTCAACGACCTGCAGCGTTCGACCACCTACAGTCGTCTGTTGGCCTACGAGCGTTGTTCCCTGTCGCCGCTGTCCAAAGATCGCCAGTTGAGCTTTTGCACTCAGTGGGCTTTGGACAATGTCGTGGTGATGCCGGATCGCGTCTACGGCTATCAGCGACTGAACATGACCAAC
>TrinityPET_DN192580_c0_g1_i1 len=325 path=[0:0-324]
CTGCTGAAATAAGGCCGCTAACACATCGACGCGGATATTCTGGTTACACGTACGTTGGTGGAGAAAATAGTTTTGACGTCACATCAAAACCATATTCGCTCAGTAATTACAGATTTTGGCGGTCACATGTGGCAAGCGCTCCATGGTACTGGTCATATTACGGTAATAGCGGACTTCGGCATTACAATAGTTTCCGTCCACGCCCCTACACGAGTCGTCTATCGACCTATTGGTCCCCCTATTTCTAGCAGTAGGCAGCAACAATTCAACGAACGATTATCATTTGATTCGCATTGTACACCTCTACCTAGAACGAATGTTATTT
>TrinityPET_DN192548_c0_g1_i1 len=362 path=[0:0-361]
AATTTTTTAGTCAAGTTTTCCAGATGGATCAAAGTGGACGCATTCGTATTTGTCTAAGATGCAAATTACAGAGCTGCTCATAATGAACTTGAGAAGACACGACGCGCAAATTTGCGAGGATCTCTGGAAAAATTAAACGAGCTTCTACCAGCCTGTGGAGAAAACGTCAGAAGTACCACACTAATGCTTCTAACGCGAGCCCGAGATCATGTTCAGATGATTGAGAGTAGATGTTGTGAAGAAACGGAGAGAAATGAGAAACTCAGGGCACGTATTGACGAATTACAAAAATTAATTGAAGAGGCGAGAAATATAAAACAGTCTCGAGAGTTGAGGCGAAAAGTCGCACGTCGACCAACAAG
>TrinityPET_DN192597_c0_g1_i1 len=341 path=[0:0-340]
AGATAACGAAAAAAAAGTGAAGGAGAACGCATTTATCTTTCACGAAAAGGAAGTGGATTATCATACGTTGCCACCATTAAAACAATTAATTTTTGTTAAACCGTCAAGTATGGAGCATCCAATTTCGAGTTCATTTGATGATAAGTTTTCATCTCTGGTATCCGTAGAGGTGCAAGAAGCTATGGCTGTATTCGAAGCTCAGAAAAATGAGATTGTAAATCGAGAAACAACTTATTTGCGCGAACGATCCCAAGAATTAAATGATATATTAGCTTCAATGAATCTTCCCGCAGCTTTGGATGATGCTATTGCTTCCGAATTACTCCCAGAATCGATCCGCC
>TrinityPET_DN192605_c0_g1_i1 len=503 path=[0:0-502]
GCAATAGTCAGCTGTGCGGTTTGGTTGCCAGCTTTGTCGTTGTGTTGGTCATCTATTTCCTCGGTCCTTTGCTACAGTCTCTGCCGGACTGCATCTTAGCCGTGATCATCATTGTCGCCCTGAAAAGCATGTTCAAACAATTCTACGAGTTGATGACGCTTTGGAAAATCTCCAAGCCTGACTTTCTAATCTGGTTTGGCACATTCATGGCTGCCGTCTTGCTGGACATCACCAACGGACTGATCGTCGGCGTCATTCTGGCCTTTGTCACCTTCGGATTCCGGCTGATCGGCAAAAAGTTGTCCATCGGCGGAGTGTTTGGAGATACAGAATTGTACTTCGACAAGGACGTCTATCCCGCGGTTGGAGTGCACAACAACATCGCTATCGTGGCCTGGAAGGCGCCGCTGTTCTACGGCAACGCGAACTTCTTCACCGAGCAAATTCAACACCATCTGACGCAGAAATGGGAAGACACGTCGGCTACAAAGTCCAAGGTGCCG
>TrinityPET_DN192618_c0_g1_i1 len=317 path=[0:0-316]
TGGAAGAGGACTTTGAGCGCGCCGAGGAACGTCTGAAGATTGCCACGGAAAAATTGGAAGAAGCCTCGCAGACGGCTGATGAAAGCGAACGAGTCCGCAAGGTTATGGAGAACCGCTCGTTGCAGGACGAAGAGCGCGTCTACCAGCTGGAGGCGCAGCTCAAAGAGGCCCAACTGTTGGCCGAAGAAGCCGACCGGAAATACGACGAAGTTGCGCGAAAGTTGGCAATGGTTGAGGCCGACCTGGAACGGGCCGAGGAACGCGCCGAAGCCGGTGAAAACAAAATTGTGGAACTCGAGGAAGAGTTGCGTGTCGTG
>TrinityPET_DN192607_c0_g1_i1 len=347 path=[0:0-346]
TGATGGCAATCATAGAGTTTCTGTAGCTAAAAATCTAAACTTTCACTCTATTGAAGCTGAGGTTTATGAGTTTTTTTCTGAGAAGAATGAAGATTCTGATATTTTATCAAGAGAGAGATTTAGTTTTGAAAAAGAAACTGGATTGAATGGAATAGAATGTTCAAAGAGCAGTATGTATAGAGAACTTAGAGATGAAGTAAGAAAATTTTCAGAGCTTTATTCATTAGGAGATAAGAGTTACGAACGTTCCACAGCGTGGTATCAAAGGATATTTATACCGGTAGTAAATATACTGCTGTCTAATTTTAAAGATTTAGAGCATAAAGGAAATGGAGATATATTTGTAG
>TrinityPET_DN192576_c0_g1_i1 len=346 path=[0:0-345]
ATTTTGTATTCAGGGGGAAGTTCGGAAAATGTATTGGGTAGATAACAACCATTTGAAAGTGAAACTGCTTAGCAGAAGAACAAACGAAAAAGTTATCAAAAATTTTGTATAATACAGAGGAGTATTTATTCATGGAAAACCAAACAAACATTCAAGTAGGCGACATCATTGATGGAGAAGTAGTACGTATCGAGCAATACGGAGCATTCGTACGCGTTGCAGATCGTCGTAACGGATTAGTTCACATCTCTCAATTAGCTGACGAGTTCGTGAAAAACGTTGCAGATTACGTTCAAGTAGGAGATGTTATCACTGTTAAAGTTATCAACATTGACGAAAATGGTCG
>TrinityPET_DN192553_c0_g1_i1 len=1075 path=[0:0-1074]
GTCACCGGCTATGAACAACGAAGAGCCGATCGAACTGTCTCACTATCCAAGTGGTCATCAACCCCTTCCCGGACAGTTGGCACCCATCGAACGAGACGATTTTCCGGCGCCGCCGTTTCCATACGCTGTGGATGCTTACAAACAACGTTTGTCGTCCAGCGAACGTCTGGACGACGAGGAGGCCGTCGACAGTCCCAATTCAACGCGTATTCTTAAAGCTGAGAAGCAGCTGAATCGCATAAAGGACGAATCGTCGTTGGCTCGAGTGTTCGTCCACGAATTGGAGAACGAACTGAAACGATCCAAAGTACCGCTGCACGTCGATCCCAGATCATCGTCACGTACGCCGAACGCTAAACGAATTCCACACCTGAAATGTCGCTACGAATCGCCCATCAATGCCTCGCCCTCTCGCTATTTGAATCGTCCGAGACCGTGGCAATGGTGGGACAAAAAGAATGCGCTGACAGCAAACATACCGTACGCCCAAATTCCAAAAGCCGGATATGGCTTAGCTCCGAAGGCGGCTACCATTCCACATTCGAATATGGCTGCACTTTTTGATTTGCGATATCACGACTTAAATGGAACGTTCGACTCGGAGTATTCCGATCATCCCAGTGGTTCTTATGTCTTGACTTCAACGATGACTTCTTACGATCGCTATCAGCCCACCTATGGATCGGGTGTTGTTCGAAGTTCCTTGCCGGATATGAGCAAACCGCCGAAAATTTACCATTATTCCGAAATTGCGACGACCAACAAAACGTTACCTAACGATGTAGATCGATGCCATTTGGAGCGTCATCTCAGTCGCAACGAATTTGAAAGCATTTTCAGCATGACGCCGATCGAGTTCTACAAGTTGCCCGATTGGAAGCGAATCAATCTGAAACGAAGAGCGAAATTATTCTGAACAAACTTCTGAAAGGAGTTCGTCACGTCTCCAAAATTTCAAGCTGAAACGTGATCGTCCCTCGTTGGCTAGTCGTTAAAGCACCTTGGTGGCCAGTCACATTTGCTTGCAGACCGCCCTTTGTAGGCAGCTTCGCTTTCACGAGCCTGGCTAGTTGGG
>TrinityPET_DN192534_c0_g1_i1 len=379 path=[0:0-378]
TGATGCCTTTCATTGGACAGGACTGGCGAGGACCCGGCGGAACCTGGGTGCGCGTCTCCCTTGGCTGGGAGAACAAACAGCTGAAGCCGCTGCAACAGCCCATCGACTGCAACGGTGCTATCAAAGCGAGCTGTCGAATTCACACGGATTCGGAATGCAGCAACGAGGAATTGCCAATTGTACCGCCATCTTCTAGTCCATTAGGCAGTTCGCCATTGCTGACCGCATCCTGCGTCTGCTTGGACAAAGCACAGGTTTTTGAAGTTGAAGAAGCGCCTTCTCAGCCGCATTGTTTTGTCAAAAACAAGACGGAGTTTGTCGGCTGCACCAGCATCAGCGAAGCCTTTCTGAAGCTCGATCTTTGCAGAGCCGTCACCGA
>TrinityPET_DN192611_c0_g1_i1 len=491 path=[0:0-490]
CATTATATATGTTTTTTGTTTATTATTCTTCTCTGGGAAAAGGGAGATTCAGAAATTTCCTAATTATTTTGGTTCGAAATATGACGTATATGACGACTTGCATCTGGATAAATTAGTCATTCTTATGTGGAAAGATTACTCAGACGCACACATATCCAATGATTTTTTATCGACGTGTCCACACCTGAAGTGTTATATTACGTATGACAGAAAATTACTAAATCGAAGTGCCGCCGTCGTGTTTTATGATAGAACGGTTGAAGTTGATGACTTGCCGCGCACGAGTCGGCTGCCAAACCAACATTACGTGTTCTTCTTGATGGAGTCGGCTCATTATGTTTCGGTGGAATTGTTTCCTCGTTGTGCAAAAAATTTCTACACGCTGACAATGTCCTACCGACGTGACTCGGATATCTATTCTCCTTTTGGTTTCATTCGCCTTCGAAAACAACCGCTGAGTACGCCTTCGGGAAAATTCCGGCAAATTGCCC
>TrinityPET_DN192624_c0_g1_i1 len=312 path=[0:0-311]
TGATAACTCACTTAACTTTGCATTACCTAAAGGAATTAGAAATACACAGAAGATATACCTCACTTTAAAAAATCTTTTATGGAATGTTGAGCAAACAAGAGACTTTAAAAAACTTCCTATTCCTTTAGAGATTATTGCGACTGACTTAAACACAGGTAAGGCCAAAGCTTTTAATAGTGGAGATTTAGCTCAAGTTATTACAGCTAGTATATCAATACCTACTATTTTTGATCCTGTGGTTATTGGTGGAAATTATTATGTTGATGGATTATTATCTCGAAACTTCCCTGTTGAGGATGCTTTTAATTTAGG
>TrinityPET_DN192575_c0_g1_i1 len=480 path=[0:0-479]
AGGAGACAGACGAGAGAACAACGCACGGATGGACGAAAAGCATTCGCCGTCGCAGAATTCGAACGAAGGCCGTCAACTGCAATCATCCGTTTCATCCAATGGGTACGACCCTAATGTTAATGGTATGCAGGCCATCCAGCGTGGTCTTCACACATTAGCTGAGACGGAGATTGAAGACAACCTTTCTGAAATAAGAAAGCTGAACAACCAAATCGACCATTTGAGTGACTACATGGAGAAAGTGGAACGCCGCAATTCGGAACTGAACGATCGCCTACAATCCGTGCTCGAAGAGCAGCGAAAGGAGCGTCTGAAACGCCGACAATCGTTGCATCAGCGCCAACAGGAGTCCATGGAACAGCAGGCCGAATTCAACAGCCAATATGAAGCACTGATGATGCGTTGCCAGCGTCTTCGTTGTGACGGTTCCAAAACTGTGACTGAATAATAAGCATACTTTCCACAAGCACTGCACGCATA
>TrinityPET_DN192705_c0_g1_i1 len=355 path=[0:0-354]
GATGACCGCAGTTCATCGTTTACGCTTTACTGCACGGAGGTGAACAGACGCGTCGTACATTTTTGCTCTCAGTCATGGCCGATGTATTTGAACAAGTGAAGATCGACATTGTCAATCTTCTGAATGACGAGAACGTCCCAATTGGCCAGTTTGCGGCCAAGGTAGAGAAGATTGTGGGTAAACGGCGGGAGGAGTGTGCTGGCGCGGCAGCGTTGGCCATTTCGTTGTACCTTGTGTTGGGCCACGGCGCCGAGTTGTTGTGTAACTCGTTGTGTTTCGCCTATCCGGCCTACATGTCGATATTGGCCATCGAGTCGAAAGACAAAAGTGACGACACGCAATGGCTGATATATTG
>TrinityPET_DN192671_c0_g1_i1 len=409 path=[0:0-408]
GCGCCAACGATTGCGCCAACAGTTACGGAACCGTTGTCGGAGCTCACGTATTGAAGCTGTGGCAGGCCTATTTGTTGGCCACGTTCTTCGAATTGCTCGGCGCCAGTTTGCTTGGCTACAGAGTGACGGAGACAATGCAAAAAAGCATTGTCAATTTGCATGAATACGACGTCTACAGTCATTGGAGCAATCGAACCAACGAATACGTGCTGGTGCCGGCTGAGTCGTGCCATTCAGACAGGCAGGTGCCAATTGAACAGTTGTCATCGAATGGAACCGGTCTTCTCGAATGTACCAAATACACATCCCTGGAATTCATGCTCGGTGAACTGGGCGTTCTTATTGGTACTGCGGCGTGGCTTTTGATTGCAACAATTTTCCACGCTCCCGTCTCCACAACGCACAGTGC
>TrinityPET_DN192723_c0_g1_i1 len=471 path=[0:0-470]
AGTTATCGTTCCCATTTTGTTCCAGCTCGAGGTTCGTCAGGCTAACAGCAGCGAAGAAATGGCCAAACAAAAGAAAGAAAGCAAAGATAAGAGCCACAAGGATGTCGTGACCCGCGAGTTCACGATCAACATCCACAAACGAATCTACGGAATAGGGTTTAAGAGGCGCGCACCGCGGGCAATCAAGGTGATCCGTAAGTTTGCTAAACAACAGATGGGTACCGAAGACGTGCGCATCGATACTCGCCTGAACAAGTTCGTCTGGAGTAGAGGTGTCAGAAATGTGCCCTTTCGAGTGCGCGTTCGCCTCAGTCGACGTCGCAACGAGGACGAAGATTCGCCGCACAAAATGTACACCTTGGTTACCTACGTTCACGTCGACTCGTTCAAAAAGCTGACCAATGTCAACGTCGATTCCGAGGAATGACCGTACCGATTTGCGATGAAAGAATAAAAAAAAACTGTTCGGAC
>TrinityPET_DN192714_c0_g1_i1 len=615 path=[0:0-614]
ATGAAATAATTGGTGTTTTAATATTAGAACATTCTGACAAAAAGAAAACTCTTTTAAAAATAGGAGATGTAGAAACTCCTGAAGAGTTAATGAGCAATTTTTTAGAAACTAGATATACAATACCAGAGCTTGTAAAAGATGGAATAGTTATCTTTAATAACGATGAGACTGTAACTTATGCCAATGGAGTAGCTAAATCTATTTATGAAAAAATGGGATTTGGAAAAAATATTGTAGGAGAAACATTTCAAAACATAATTATTAACAGTGTAGAGTATAATAATATATTACAAAATAAAAAAATAGATGTAGTTGAAATAAGTATATTAGATATGGTTTATCAGTTAGTTATTTTGCAACACTAGAAAATAAAAAAAGGCAAAATGTGATTATGATAGTTAGAGATATAACCCAAGAGAAAAGTAAAGAGCAAGAGATAATTTTAAAATCTGTGGCGATAAAAGAGATACACCATAGAGTAAAAAATAATTTGCAAACAATTGCTAGTTTATTACGGATTCAGAGTAGAAGATCTAAAAATAGAGAGGTTAAAAAAATCTTAGATGAAACTATCTGTCGGATTTTAAGTATAGCTATAACACATGAAGTTTTGTC
>TrinityPET_DN192688_c0_g1_i1 len=508 path=[0:0-507]
CCGGACCCGGTGATCCCGTTTCGGTGGACGTCAAGACGTTGCCCGAAGGCATCAACAATGTGCCCCCTTCGGAGCCGTCGTTGTTGGAGGCGGGCACCGGCGCCGACCAGATCAACGTCACCTGGATTCCGGGTCAGTACGACCCGGAGCGGCCGACGCCGATTGGCGACAAGTTCTACTTCAAATATCGAGTGAAAGGCACTGACCACTGGGAGCTGCAAGAGCCGGAAGGCAACAACTTCAGCGTCACGCTGGACAACCTGTATCCGGGCACGGTGTACGAGGTGAAGGCGGTCAGCGTGGTCGACAGCGAACAGGGAGGTCTGGAGACCGAGTCGCCCATCTACTACATGGCCACCGAGGGTCGCGTCGGCGGCTCGTTGGCAGCCTGGCTGATTGCAATGCTGGTGGCGCTGTTGGTGCTCGTCTTGCTCATATTGATCATCATCGTGGTGGTTCGATGCCGCGGGGCCAAATATCCCGTGTCGGCCAAGGAAAAGGAACAAGG
>TrinityPET_DN192646_c0_g1_i1 len=345 path=[0:0-344]
TTGCACGGTCGATGGTTTTTCTGCCGATCTTGATTCGCCTGGAGATCGCAGCCGACGCTCCCTGGCCCAGCTGGTACGAAGGTGAAATGCCCAATGAAACGCCAAGTCCGTCGAGCACTGCCGACGACAGTGGAGAGTTGGAGGCGAAAATGGAGAAATCCCGCGGCCGTCGAAGTTGTGCGTCCATTTCAATCGAAACCTTCGAACAGGTGTCCAAGTTGGACGCGTCCACAGAACAGTCTGCCGATGGCGAGGACGTTCAACGGGTACCCTTTTATTGTGGCCACAGCAATATTGAAAACACTCGTGGTATATTGCATATCTATAAATCATTAAACAGCAAGG
>TrinityPET_DN192707_c0_g1_i1 len=317 path=[0:0-316]
GTTTATAGATTTATTTGATTCTTTAGGATTTATGATGGCTTGTTATAAAAACATGGGATTGGTTCAAGGGGATGAAGGAGCAAAAGGTTTAAAAAGAATGCTTCAAGTGGATGTGTCTTCAACTTTAATCGGAGCTATTTTAGGAACAAGTACAGTAACATCGTTTGCTGAATCAGCAGCAGGAATAGCAGCTGGAGCTAGAACAGGATTGGCTTCGTTAGTTACCAGTGGACTATTTTTATTAGCGTTACTTTTCACTCCTTTAGTAGGAGTAGTTCCAGGATATGCATCAGCACCAGCATTAGTGCTAGTTGGAG
>TrinityPET_DN192655_c0_g1_i1 len=675 path=[0:0-674]
GCCTGCTCCGACGGTGACAGCTACGCTTTCAGTACGGAACCGCACCATTGTTGTTTGGCCAGCGTGGGCGTTGGGATTCTGCGACGTTGTCGCTCGACGATTCCTGGTGATGTCTACACCGGCCAGGAGACGGTTGATGAGAGACTTTAAAAAACTTCAAGAAGACCCGCCAGCCGGTATCAGCGGAGCACCAACGGAGGACAATATTCTCGTTTGGCAAGCTCTAATATTCGGGCCTCAAGACACGCCTTTCGAAGATGGTACTTTCAAAGTGACCCTTGAATTTACCGAAGAGTATCCAAACAAACCACCGAGTGTTCGGTTTCAATCAAAAATGTTTCATCCAAATGTTTATGCCGACGGGAGTGTTTGTCTCGATATATTGCAAAATCGATGGTCACCGACATATGATGCGGCGGCCATTTTGACCAGCATTCAGTCATTGTTGGATGAACCAAATCCTAACTCACCAGCAAATTCTTTAGCAGCTTCTCTTTATCAAGAAAACCGGCGAGAATATGAGAAACGCATTAAAAGTATCGTCGAACAGTCCTGGATTCATTTCACTCAAAATGAGCCAACTTGTGCACGAAAAGCAGAAGTACAAGAAGAGTCTCAAACGACAATGTCAGCGACGACAACTACGATAACGACGACGATGCTTACGACCACGAC
>TrinityPET_DN192685_c0_g1_i1 len=605 path=[0:0-604]
GCTACCAGTGCGTCAACGGTGAAGCGTGTACAGACGTCTAGTCGATATGCAGGTAGCGCTGGCGCTGTCGACGAGGACAGTTTCTACAATGTCTTCGAAGACGTGCCCAAGTTGGAGATATTCAACTGCAAGGACGTCGTGGCGCACATGCAGAAAATTCGCACGGTCGTCATTAATCCGAACTGCGACTGGGATAAACGAGTCGAATCGCTGAAGCTGATTCGCTCGCTTCTCGTGGCCGGAGTGGCAGCCTACGACGACTTCTATACGGAACTGCGATCTCTGGAAGTGCCAATCCAGTTGGCTTGCAAAGATCTACGCTCGCAGGTGGTACGCGAAGCCTGCATAACCGTCGCCTATTTGGCCGAACAGTTGGGCCCAAAGTTTGATCACTTTGCCGAACAAGTGCTGCCCGTTTTGGTGTTGCTCATCCAGAATTCGGCCAAGGTGGTGGCCACATCCGGCCAGATCGCCTGTCGCTTTATCATCCGCAATGTGCGCAGTGCCAGGCTGGTGTCCGTCGTTGCCGACTCGTGCAGTTCAAAGTCCCGCGAGATTCGCAGAGCCGGCTTCGAAATGATCGCTTACGTCTGTCAACAGTGGAC
>TrinityPET_DN192678_c0_g1_i1 len=333 path=[0:0-332]
GCCGAGGAACGCGATCAGTGGATCCGGAAGCATTTGGTCAAAGTGAATCGCGAAATCGGCGCCAAAACCGATTTGATAAACGTGCTGAAGACGGAGATGGAAAAGGAAGTCCGTCGCCTTGACGACGTCGAGAACAGTATTCAGGAATCCAGTCAGGAGATGGACCAACAACGGGATAGCATCGACCGCGACAAGAAGCAACAAGGCGACATGAAAAATCGTCTCAACCAGCTGATGGATTCCAGACAAAAGTTGTGGCATCTGGAGACTCAGCTGACGCAGAAAATCCACGGTGCCAAGGATGAGCTGAGTCATACAGAGGCGGCGCTGCGG
>TrinityPET_DN192638_c0_g1_i1 len=432 path=[0:0-431]
TTATGGAAATCCAGCAGTTGTTTTTTCAATTTTGATGTATTATTTAAATGTAGAAAAAGATGTAGCCATAGTAGCTTATGGATATAGTGTAGCATCAACTTTAGTTCAAAGTGCTGTTAGAGCAATTCCACTTGGACAAAAAGATGGTCAAAGAACATTGCAAAACTCCCTTTCAACGTTAGAGGATGTAAGAGAGGAGATTGAAAAATTAACTATTGAAGATTTGGGATATAATATTCCAGGATTTGAAATATCTCAAATGAACCATGAAATATTAACATTTAGATTATTTATGTCATAGTAAAAATAATAGGAGCGTGATTATAGATGAAACCAGTTGTAATTGGAGTAGGAGGTCCTGTTGGTGCAGGAAAAACATTATTAGTTGAAAGAGTTACAAGAAAATTGAATGGTGAATATGAAATGGGAGCT
>TrinityPET_DN192684_c0_g1_i2 len=1399 path=[0:0-895 2:896-1398]
GCAACTTCTGAACAACAGATCGACCAGAGTCGACGACGCGATGACGAGATTGCTCAGAGCTCTATTTCTGTCTGTGCTGTTCAAAGGCATTCTGATCGACAGTATACCGCATCGAAGTCGGAATCCAACGAAATACAAATCCAATGAAGAGGTGGAAGAGTATCTTCTAAATCTGACATCGTTTTTCCCGGACAGAATTTACACATTCAGCATCGGCAACAGCGCCGAAGGAAGAAAACTGAATGCCGTCGCAATTGCTGCCAGAGATCCGGGTAGACATATCCCTCTGCGACCGGATGTTCTATTCACGGCTAACATCCATGGAAATGAGGTGGTTGGTCGGGAAGTTTTATTGCGTCTTATACCGTACTTGATGCAACGTTACGGCGAAAACTCTATGATAACTTCTTTACTGGACAATACTCGGCTTATTATCATTCCTTCTCTAAATCCAGACGGATTCGAACGAGCGCGAGAAGGAGACTGCTCTTCAGTTATTGGACGCGGCAACAGAAACGGTATCGATCTGAATCGCAACTATCCAAAAGTGTGGCGAAAGCACTTGTCAGACGATCCGGAGCCCGAAACCCGCGCTATGATTGAATTTACCAAAACGATGCCCGTTGCTTTGTTTATGGATTTTCACGGTGGTACTTTAGTGGTAAATTATCCCTTCGACTCCAGAGACGACTCACTGGATTTGTACAGTGCCGCTCCAGACGACGACGTATTTCGCAAGCTGGCAAAGGACTACTCGAAGAACAGTGAAAAAATGTCCAGCATGGGAGACACTTGGTGCCCGCTGGATCCTGACATTTTCAAGGACGGCATTACAAACGGTGCCCATTGGTACAGTACTGAAGGGTGTCTGCAGGACTTCATGTACGTTTATCGCGGAGCAATGGCATTCACGCTGGAAATATCCTGCTGCAAATATCCTCAATCGGACACGTTGGAATCCTTCTGGACGGATAGTGTCATCCCCGTATTGAACTTCTGGAAAGGTGCCACCCAAGGCATCAAAGGCATGGTATTTGAAGAAGGTACGCAGAAGTCTGTGAAAGCAAAATTGAAAATCGTCGGGCGAGACATATCGTTCTATACGGGCGACGACGGTGACTACTATCGCATTCTGCTTCCAGGAAAATACAGAATTATCGCCGAAGCAGACAACTATATGCCAACAATTGAAGACTTCGAACTGACGGAACATACGCCACAGCTGACCTTGAATTTAACCATGCAAGGACAAAAGTCACGTTCGCCGGGAGCTTGAAATCCCGCATCCATGCGAACGTTCAAAATGTCAGTCGTCCACTAATAGTTTACGCTAGCAAAATACAGCAGGATGTAGAAGTTTGTTGTTGATCCATTTTGTCGATTTGCAAATGAATTTCGT
>TrinityPET_DN192768_c0_g1_i1 len=446 path=[0:0-445]
GTTAGCCCCAGAATTTTCTCAAGAACTCAAATCAATCCAGGCTAATGAGGGAGAACATATTTGCTTCGAATGTTGTATTTCTGGAGTTCCGACACCTGTTGTAACTTGGTATAAAGATGGTAAGAAATTGGACATCAGTGAGAAAGTGAAGATAGAGAGTTATCCTGATGGCAGCAATCGACTTATTATCGACGAAGTAAGTCTCGATGATCAAGGAAACTATCGTTGTGAAGCTACAAATGCGAGTGGAGCGATGAGTTCGAAGGCACCATTGACTGTTGATGCATTGGAAACTTTAAAAGTAACAAAACAATTAGAGGATATGCTTGTGCATCCCGGTATGGAAATAAAGCTTACGGTTGAGATTGAGGGACAACCAAAAAGTGTGAAGTGGTTCAAAGGCAAGGATGAAATCCGTAATAATACACGAACAAAGCTTACAAAAG
>TrinityPET_DN192795_c0_g1_i1 len=751 path=[0:0-434 1:435-490 2:491-750]
GTATTCTGCATGCTTGCCGTTCTCTACCTGAGCCGTTGCGTCTCCATGCTCGTCACCCAGGTGCCGGTGGCCGATCCTACTTATTTCTGTTCACCAAAGTCAAACAATACGAACTTCAGCGACGTGCTGTTGCGTGCAATGCGGCTGTTTAGCGGTGCTGGACTGAACATTTTCGGCAAGCATACTTTTTGCGGCGACTACATCTTCAGCGGCCATACGTTAATTTTGGTGATGACCTACTTGGTCACCAAAGAGTACTCGCCCAGACGTTTCTGGCACCTGCACATCCTTGTCTGGCTGGTGTCCTTCAGCGGCGTGTTCTGCATTCTGATTTCGCGTGGTCACTATTCAATTGACGTGCTAATTGCCTACTATTTGACCACTCGCCTATTTTGGCTCTACCACACCATTGCCAACAATTCAGAATTGAAGGTGGGCAGCTTTTGTGTTCAATTTGGACAAATCAGGACAGCTAACCGACTTTTCAGGTGTACACAACGACCAATCTGCTGTCCCGAGATTGTTGGTTCCCCCTGTTTCGCTATATGGAGTCCAACGTTGCGCCTTCGGTGCCAAGACAGTTCGAATGGCCATTCTCGTGGCCTAGATTCAAATGCTTCTTCTCTGCGTCGTCGAATGGTCGTTATCGATCTTGATTGTTGCTGTACACTGTGGCTTCTAGTCAACCAACCTGGCGACACTACTGTTGGTGGGCCTTGTTTCTTTTTGCACCTTCTTCTTTCTTTGCGGC
>TrinityPET_DN192795_c0_g1_i2 len=695 path=[0:0-434 2:435-694]
GTATTCTGCATGCTTGCCGTTCTCTACCTGAGCCGTTGCGTCTCCATGCTCGTCACCCAGGTGCCGGTGGCCGATCCTACTTATTTCTGTTCACCAAAGTCAAACAATACGAACTTCAGCGACGTGCTGTTGCGTGCAATGCGGCTGTTTAGCGGTGCTGGACTGAACATTTTCGGCAAGCATACTTTTTGCGGCGACTACATCTTCAGCGGCCATACGTTAATTTTGGTGATGACCTACTTGGTCACCAAAGAGTACTCGCCCAGACGTTTCTGGCACCTGCACATCCTTGTCTGGCTGGTGTCCTTCAGCGGCGTGTTCTGCATTCTGATTTCGCGTGGTCACTATTCAATTGACGTGCTAATTGCCTACTATTTGACCACTCGCCTATTTTGGCTCTACCACACCATTGCCAACAATTCAGAATTGAAGGTGTACACAACGACCAATCTGCTGTCCCGAGATTGTTGGTTCCCCCTGTTTCGCTATATGGAGTCCAACGTTGCGCCTTCGGTGCCAAGACAGTTCGAATGGCCATTCTCGTGGCCTAGATTCAAATGCTTCTTCTCTGCGTCGTCGAATGGTCGTTATCGATCTTGATTGTTGCTGTACACTGTGGCTTCTAGTCAACCAACCTGGCGACACTACTGTTGGTGGGCCTTGTTTCTTTTTGCACCTTCTTCTTTCTTTGCGGC
>TrinityPET_DN192741_c0_g1_i1 len=385 path=[0:0-384]
GGAAGAGAAACTACATCCTTGTATTGTTCAAAAGAAAGATGGAGCATTTTTATATGCAACTTCAGATATAGCAACTGTTAAATTTAGATTAGCTAATTATAATGTAAATAAATTAATATATGTAACAGATGAGAGACAGCAAGATCACTTTAGACAATTTTTTAGAATTACAGATATGTTAGGATGGAATGTTGAAAAGCAACATGTTTGGTTTGGAATAATGAGATTTGCTGATGGTGTGTTCTCTACTAGAAAAGGAAATGTAATTAGATTAGAGGAACTTTTAGATGAAGGTAAGAGAAGAGCTTATGAAATTGTAAATGAGAAAAATCCAGAATTATCAGAAGAGGAAAAAGATAATATAGCAGAAGTTGTAGGAACAGGA
>TrinityPET_DN192793_c0_g1_i1 len=377 path=[0:0-376]
GAATCTCTGAACGCTGTTGAAACCACCATCAATGCCGGTATCGGTTTTAACCAGAAGAATGCCATTGCATCCGCTATTGGTTCTTTTGCTGATCAAAGCTTTGCTGATCGTGCTGCAAAATTTGCTGACATGGTTAAAGTCGGTGGTATGGAGTCTTTCTCTGCTTCTATGGAAGCTGGTAAGATCAACCGTCACAAAGCCGCTACTCTGGAACTGAACGCTCGTGGTAACCGTCAATGGGATGCTGCTGAAGAACTGTTCAAAACTGTTACCATCGGTTATGCTGACGAAAACCTGCAACTCCCGATCGACGTAGCTGGGGTTGGTGCTTATAACGTTTCCGGTAACGTAAACGAATCTTTCGAAGATCTGCGTCC
>TrinityPET_DN192766_c0_g1_i1 len=835 path=[0:0-834]
TATGAGCCCGTTTCTCTACGCGGTAGACGTCACTATGAAGACGACGGAGTTCGTTATGGACCGACCAGTCCAGAAGCACGTAACGATGACGATGAATGGGTGGAAAAGCCCCGGCCCGGTGCTGATGGATACGTCGATCAGCCACCAGCCAAGCGAATCAACCAAGACCACACGCAAACTGCACAACTGCGCTTCAGAGAAAGGTATGATAGCCAACGTCATGAAGAACCAAGACGAAGACGACTTGAAGAAAACTACGCGCCACGATCAAACCAACGATATGAACAAATACCTACCAAGGTTTCGCGTCGTACTTCAAAGCATAGTCCGATAAGGTTTAATGAATCAGAACAGAGACGAGAAAAGTCGCCGGTCGTTGCTGCCGTGACAGAAGTACGTCCTCGTACCCGTAAAGTCCGTATCCAAAAGGCACCTATTGACATTGGAACTACTGTACAACGAAACAAGAAGTTGTTTACCAATATACTGACAACTCTACAAACGTTCGACAAGGAGAAACCAGAAGGTTACATGGCTCAAGAAAAAAAGATCAAAGAGGTTGCCGATCGTCTGGAAGTTGAACACGAAGAAGCGACAAAAAAAATGATGGAGGAAAAGAGGAAAATTCTGGACATGCGTTACCAGCAGCGTTTAGAAATCAGACGCTTGAGCAAGAAAAGAAGTGTCGCAGTTGCGTGCCAATCAGCAATAAACCACTTGAAGCTGCTGCAAAATTTCATAATGACCAACACAAAGCCGCACGTTTACTATTTACCGGCGAAACACACCATTCGTACCATGGAATTGCATAAGAAGACCCAAAAACAGCTCGAAG
>TrinityPET_DN192781_c0_g1_i1 len=327 path=[0:0-326]
GGAAGACGCAGTTGAATCGGCAAAAATCGCTTTTGAGAAATGGAGTCAAGTGCCTATCCTTGGACGACAACAGTGCATGTTCAGGCTTCAGCATTTGGTAACTAAAGAAATCGGCAGGTTGGCGGAAAATATTACGCAAGAAAATGGTAAAATTCTTGCTGAATCCGAAGGAGAAGTGATCCGTGGTCTGCAGGTTGTCGAACATGCTTGCAGTGCTCCAACGCTACAGCAGGGCGAGTTCTTGCAAAGCGTCGCTCGTGAACTCGATACTATCAGCATGAAAATACCGCTCGGAGTAACAGCTGGTATTACTGCCTTCAATTTTCC
>TrinityPET_DN192735_c0_g1_i1 len=462 path=[0:0-461]
GAAATTTCGAATTTAGAGATTTTTTTAAAAGAGATTTTAGAAAATAATGAACCAATATTTTTAAAAGATTTAGTTATTTCAGGAAAAGATATTATCTCTTTAGGAGTAACTGATGGAAAAAAAATAAAATTGAATTTAGAGAGATGTTTAGAGAGTGTTTTACAAAATCCGAGATTTAACAGTAGAAATTATTTAATGAAATTAATAAAGGAGGAGAAAAATTGAAACCGAGAATACCTTTGTCAACGCAGATATTTTATGGAGTAGGAGTTAGTTATGCAATAGTAGATCAAATATTTGCACAGTGGATACTATATTTTTACTTACCACCTGAAAATTCAGGGTTAAAACCGTTTTTAGCACCAGTATTAATTTCTCTAGCCTTAGCCATATCGAGAGTTGTAGATATGATTTCAGATCCAGTGGTAGGTTATTTATCTGATAAGTTTAACAGCAGATGGG
>TrinityPET_DN192732_c0_g1_i1 len=335 path=[0:0-334]
AGATGACAACGAATCTTTCGAATGAAAATCCTGAATTAGTGAAATTAGATAGTAGATATGTTATGACTATTACAGGTGATAACAAAGAGGGAAAAGCTCAATTAGATAATTTTATATCACCTAGAGAAAAATATCCTGTAATTGCAACAACATCAAAACTATTAACAACAGGAGTTGATGCTAAAACTTGTAAACTAATAGTTTTAGATACCAATATTGCTTCAATGACAGAGTTTAAGCAGATAATTGGAAGAGGTACAAGGGTTGATGAAAATAATGATAAAACTTGGTTTACAATAATGGATTTTGGAGAATCTACAAAACTATTTGCTGAT
>TrinityPET_DN192818_c0_g1_i1 len=466 path=[0:0-465]
CGTTTCACTCTTGTTCGCTACAACTCAGCTCGTCGCCGACCGACCGCAATGGGTAAACCTAAGCTGAAGACGAAGCAACTTCGCAGTATGGATAAGGAACAGCTGGAAAAGCAGCTTGAAGAACTGCGCCAGGAGCTGGGCACGTTGCGTGTGGGCAAGATGACCGGCGGTACTGCGACGAAACTATACGAAATTCGTTCCGTGCGCAAATCCATTGCTCGTGTGCTGACCGTCATGCATCAGTTGCAAAAAATGCACAATCGTTCGTTCTACAAAGGCAAGAAGTACAGACCGCTAGATTTGCGTCCCAAGAAGACCCGGGCCATTCGACGACAGCTGACCCCGAAGGAACAGAGCATGAAAACACGCAAGGAGCGACGTCGTCTGTTGCTGTGGCCGAAGAGAAAGTACGCCTTGAAATGCTGAAAGTCTGAACGCGGTGCCGTGCAGAAAAGTAAATGGTGGC
>TrinityPET_DN192819_c0_g1_i1 len=756 path=[0:0-755]
AGTGTGCCCATGCCGAGCTGGAGCGTGGCCGGCAGATCAATGCCGACTTGTCTCGCCAGTTGGAACGACTGCTGTTGCCGAAGCCGGCCGACCATGGCGGCGACGACGACCTGGTCACCTTCCCGGATGTGGAAGGTCTGCTGCGCCAGAACCAGAAGCTGCTGGCCGCCATGCACGAGGCCGACTGCACCCGCGACCAGCTGGTCAAGGAGGCCACGGACAAGGAGTGTCGGGACGTGATGGTCCGTTTCCAGGCGTTGACCGACGAGGTGTCTTCCACCAAGGACATCAACAGCAAAAACCGCAGACTGTTGCTGTCGTTGCGTCAACAACGCGATGCCTACAAGGCCATGTACGAGGAGCTGTCCAAACAGCCCCAGCTGGACCGCCAACCTACCCTGCAGCACCAGCCATTGTCGGCCGTCCTGCCAAGCGACAATGGCACGCTGCAGGCCCAGCGGGAACGTCTGAAGCAACTGCAACAGGAGGTGGGCCAGCTGCGGTTGGCCAACTGTACCCAGGAAAGCCGGATCGCTGCGCTGCAGATGGAGCTGGACCAGTTGCGTTTGTCCAACAGCACCCTGAACGACCGGGTTCAGCTGGCCGACAGCCGACTGGCCAAGCACCGTGCCGCCCGGGACAAGGCCGAACGCGATCTGCAGTTGGCACGCTGCCAACTGAACGAGCTGCACGCCAGCAGCGCGTCGCTGGCCAATGACAATCGCCGTCTGACCGACCAATGCGCCGTCTATCGTG
>TrinityPET_DN192784_c0_g1_i1 len=318 path=[0:0-317]
GCGAAAGATGCGCCAAAAGTCACTGTGACGTTGAACTCTAGTATGCCGCTGAAGGAAGGCAGTCCGGCTACGTTCATGTGCCACGTCGTTGCAAAGCCGGATCAAAATTTGCGCTATGTCTGGAGTCTGAACAACAACGTGTATCCACAGAATGCTGGAAACGCGCTTACCATTCCAAAACTACAGTATATGCATAATCAAGCTGTACTGAAATGTGAGGTGTCCAATGCCATCGGATCAGCCAGCGGAGCCTATTTCATTTCTCTTCAATATGCTCCGCGGATTCCTCAGAAAGAACCTACGATTGTAGCCGTGGAT
>TrinityPET_DN192739_c0_g1_i1 len=675 path=[0:0-674]
GGGTAACAAATTTCACCAACGCCACGGTGATTTGTTCGTCAGAACGGTAGGCATAAAAAATCACAAAACCATGGCTCAATCGGTGCTGGAAGTTGGTCACGCAAAGACGAAGGAAAGACGTCTGATCCAGCACTACTTTTATATGGACTGGATGGAGCATCAAGTGCCGACGCGAATGATTGACTTCATGACAATGGTCGAATATGTTCAAAGTGAAATGAAGAACGTCAAACTGACCAGCGCTCCGAAGATGCTTATTCACGCTTCGGCAGGCATCAACAGACCGGCAACGATGGCAGCAATTCTGGAATTGATTGGAGCTATCGACAACGGCGAACGGCCGAACATTGCAGAGACAGTCAGTATGATACGAAAGCAGCGAGCTTTGGCCATCCAGGACGGAGACCAATATCTGTTTATCCACTACGCTTTGGCTACGCACATTATGCACTGCAGCACGTTGCCGTTCGACCTAAAGGCAGAAATGATGTCCAGAATAAGCCTCTTCCACCGAGTGCCCGAGTCAGAGCTCAAAAAGAAGAGCAAAAAATACCAGATAACAAAGGTTAAGAAAAACTAATGGTCCATAACTTAATTTATCATCACACGACGAAACAAAAACTTAACACTCCACATTCACACAGCACAGATAAATGGTAAACAAATAAAGCATTG
>TrinityPET_DN192891_c0_g1_i1 len=602 path=[0:0-601]
CAGCTATTTTGGTCTGCGTTCCACAGGTGGAATACACAGTGCTGGCATTCCTCCAATTGACCATACCGACTATATCGGTACAAGACACCGAACAATATTTGCTTCGCATCCACTCACTCCTCCACTGGGAACATCCACACCAACGCATTTCAGACAAACCATGGATAGTTCAATCATAAGTTTGAAGGAGCCAGAGATATCGACCTATGATCCAATTTCGACTACTTCATCATATCATCATCATCCATCAGTATCTGGAAGTAGCATTGAGCAAACAAAATATGAAATCTTAGAGCCGTCAAAAGAGATCGAAGAGAAAAGAACAAAAACAGTGATTGTAATGAAAAGCAGTAAAATAGCGTCTGATTCAGGAGGCACAACTACTACTCATACAATTGAATAGAAAAAAATATTTTAAATTACTGGAAAATATCCAAAAAGAATTATTCACGAAACAATCAAACATTTCTCGTTTTTTCCTTTTCCGCTGTATAGTGCTCTTTTTAAAGGCACAATGTAAAACCTTGCTGCCAGCATTTTTCTTATTTTCTCTCCGTGTTTTGTCGCTTGTAAAAATAAACTCTTAAAACCTTGCTGCCAGC
>TrinityPET_DN192871_c0_g1_i1 len=647 path=[0:0-646]
GTGTGCTGGTCCGATAAGAGTGATGCAGCTTTTGGGCGTCAATTCGGTTATTTTGACAGGGACAGCCGGAGCACTAAATTCAAATTACAAACTTGGTGATATCATGATTATAATCGACCACATTTGTGTACCTGGTTTGGCTGGACTCAGTCCCCTAAAAGGACCCAACGATGATCGCTTCGGACCAAGATTTCCCGTCATGCAAGGTACCTATTCACATGCCATGAGGCGCACATTCAAGGAAGTCATCACCCATAGCGCAACTAAATTGACTCACCGTATCAAGGAAGGCGTATACGCAATGATTGGCGGTCCGTCATTTGCAACAAACACTGAAAGCAATTTTCTAAAAGCCACCGGCGCCGACGCCGTTGGAATGAGCGTTGTATGGGAAGCAACACTGGCACATCACTGTGCCATGAAAGTTCTAGCCTTAGCTATAATAACTGATCTTCTTGCAGACCACAGCGATAAAAAAACTTTGCATGACCAAGTTGTTGAAGAAGGCCAAAAGATCGCCGTTGAACTTGTGCCCATATTAGAAGCCTTTTGTAAAAAATTTAACAACGTTATTGCTTTTTTATTTACTGATTTCACTGCACGTACAATAAATGTCCCGGAAACTATTACACCACATATTTTCGGTC
>TrinityPET_DN192849_c0_g1_i1 len=337 path=[0:0-336]
CGAAATCCGATCAACTATTCAATGGAGCCAAGAGATTTCGAGGAAATGGTGATCGGCAAAATTGGAAATCTGGAACAGCTGGATGGTCACATTATAACGCCAGCTGAACGCCGGGGCGCCGAAATTGACTACCTGAAGCGATTCGCCGACCAATGGCGTTCGACCGAAAATGGGCAGAGTGAATGTGCCAAAGACGAGTTTCGCCGCTTGCATCCCAGATTCGCGGAGCTGATCAGTGTCTACGGTGAACCGGATGTGCTTGTACGGCTTAGTCAACAGCTTCGACAACGGTTGATCAGTGTCAATTTTATCATGGCTGGACAGGAGCCGATCTGCC
>TrinityPET_DN192893_c0_g1_i1 len=878 path=[0:0-877]
GTTCATTAAACGCTCCAGAAACTGAAACTAGAACCGTCATGGGTGAACGAAAACCACCGAAAGAAGTTGGCTTCTTCCGTATCTTCAAAGCGGATAAGGATTTCCGCGATATGGCGATTACTCAAGGCAAAGCTGCGAAAATGGGCTGCGGAGCCAGTCAGCGGCCGGTTGATCACGAAGTCGTTTGGGCTACCGATCATCCAGCTGCCGGTCCTTTAATGGACGAATTGATCGATGCTCTTATATATGCCAAGTGTGAAGTGAAAGGTCCGGACGAAGCTGCAGGACAAAGCGTTATGACGCTGCGATCAGTTATGCAAACCGAATCGCAGAACTTTCAGTCTTGTGCCGGTGCTGCGATGAAGTCGATGGCAATGGATCCGGAACGAATGAAATCTGTACTGCAGTCGATGGTAAAGAAGCAGGAAGCAGATGGTGCGAAGAGTCCAGCAGCTGCGGGTGAGAAGGAGGAATTGGAAAAAGCAATGAAAGTGTTGGATGCAGCTTCCAAGGAGAAACGAGCTGCTACAGTTGAAGAGATGGAGCAAATTCTGAAGATGCTCGAAGGAAACGTCAGCCTTTCATTAGAGGGCATTAAACAAATGTTCGATCGTTTGGTCAACGACAAAACGCTGACTGCAGAGGAGGCAAATCAAATTCAAGATGAACTGAAGAAAAAGGCTACGGATGGCAAAGTGCCTATGACAGAGGTTCGTCAGGCACTAAAGGAATTCACATCCAAAAAGAAATCGTAACTAAAATTTCTTAACAAACGTTTATTAACCGTGCAACAATTAATCATTTATTGTCAACGAGTAAAAACAACAATTTCACCATCAAAGCACGATTAATTTGTTTTCGAATTTAGCAAAATAAAG
>TrinityPET_DN192835_c0_g1_i1 len=496 path=[0:0-495]
TTCCCATTTGGTGAGTCTGATGCTTATTTGGGGTTTGCAGCATCCGGAAGAGCTGTTTCCGAAGATGAAGGAAGCCGAGTTTGGAATGGACGGTCGACCGTTTCACAAGATGTTCTACACGCTCTACCCTCTCTACTATCAAGTCATGTTTGACTGCGCAGAAAAGATAGAGGCTCTGCAAAAATACGAAGACGAACGAATTAGACGCGGTCAGACCAAACCCGATAAAACGCTACAACTGGGCGGCACCAATTACATGTCTTTGGAGCAGTTGCAGAACGAACTGATGGAAAAGATTGACCAGTCTCAGTATCAGCACTTCATTGCCGCCATGGACCATTTGATCACTCAGACGTACAGTTATCGCGAAAAAGATTTCATCATGCGCTTCAGAGTTCCGCTGAATTCGGCTTCAGCAGCGGCCAAAAAAAGTGTTCAGCCCGAAATGTTTTACGACTCCTCCGGTCGTTACGCGACCAAAGCCGTGGGATACAGA
>TrinityPET_DN192850_c0_g1_i1 len=660 path=[0:0-659]
GTAGATAATTTCATGAAGGCCGTGACGAAAAAGTTCGGTCAGAGCACATTGATTCAATTTGAAGACTTTGCTAACGTTAACGCATACCGGTTCTTGGATCGTTATAGAGATCGTTATACAATGTTCAATGACGATATTCAAGGAACTGCCGCTGTTTGTGTCGCCGGTTTAATTTCCTGTAGTAGATTTACTAAAAAGCGGTTGTCGGAGGAGAAAATCGTATTCTTAGGAGCTGGCGCTGCATCAACTGGTATTGCTGACCTTTGTGTAATGCAAATGGTGAGTGAGGGATTGAATGAGGAAGAAGCTCGAAAACGTATTTTCCTCATAGACAGCAAGGGTTTAATCACAAGAACGCGAACTCAACCTATTAAGGAGATGCATGATCGCTTTACTAAAGATCTACCTCCCATGAAAAGTCTTTTGGAGGTAATCAAAGAAGTGAAGCCATCAGCGATCATTGGTGCTTCAACCATACGAGGAGCATTTAGCGAGGAAATATTACGAACAATGGCAGAAATAAATGATAGACCGATCGTATTTGCTCTTTCCAACCCGACGACTAAATCGGAATGCACTGCTGAAGAGGCCTATCGTTATACTGACGGAAGAGTATTGTTCGCGAGTGGAAGTCCATTTGACAATGTTCATATCGGCGAC
>TrinityPET_DN192887_c0_g1_i1 len=309 path=[0:0-308]
TAATTGTTATGCATCGGATATCACATCAACATTTCCTGCGAATGGAAAGTTTACTGATCAACAAAAAATTATTTATAACGCTGTTCTGGAAGCAAATCGCGAAGTGATCGAAAATGCCAAACCTGGCATTTGTTGGTCCAGTATGCATCTTCTAGCCGAGAGAATAATATTGAATCATTTGAAAAAAGCAAATATAGTCAAAGGAAATATTGAAGACATGCTCAAGGCAAGGCTTGGAGCTATATTTATGCCACATGGCTTGGGTCACTTAATCGGTCTGGATGTACATGATTGTGGTGGATATCTTGG
>TrinityPET_DN192858_c0_g1_i1 len=335 path=[0:0-334]
CTGGAAAATGCGAAAAAGTGTGGTTTGAATATGCTTAATCGAATCGATTTTCATGATAAAAGATCTTTGGATCCTTTAGCAGCAAAGGCTTATTTTTACATGGCGCTTATTTTCGAACGAGCCCAGAAATTGACGTGGTTGCGCTCTTTTTTGAATGGTGCACTGAGAACGGCAACTCTCAAACGACAAGGTGATTCGCAAGCAGTGCTTATCAACTGTCTTCTTCGCACATATGTGCAAAGCAAGCAATATTCTTCCGCTGCAAAACTTGTCTCAAAGGTAACATTTCCGGAAGGAGCATCGAATAATGAATTGGCAAGGTTTCTTTATTATCA
>TrinityPET_DN192890_c0_g1_i1 len=477 path=[0:0-476]
AGAGTGGGGGCAGGTGTTCATACTCGACGCGCTCGCGCAGTACACGCCGGCAGACACACGGGAAGCAGAGAGCATCTGCGAGCGCGTGTCTGTCCGCTTTAACCACTCCAACAGCGCGGTGGTCCTTAGCGCGGTGAAGGTTGTCCTCCTTGCTGTCCCGCACATCGCCTCTGCAGACCTTCAGCGCGGCTACATGCGCAAGCTCAGCCCGCCCCTCATCACGCTCCTGTCCAGCGGCAAGGAGCCCGAGATCCAGTACGTCGCCCTCCGCAACATAAACCTCATTGTCCAGCGGTACCCGGACGTCCTCCGCAACGAGATAAAGATCTTCTTCTGCAAGTACAACGACCCCATCTACGTGAAGCTGGAGAAGCTCGAGCTCATGATCATGCTCGTGCAGGAGCGCAACATAGACGTCGCCCTCAGCGAGCTCAAGGAGTATGCGACCATGGTCGACGTGGAGTTTGTCCGCAAGGC
>TrinityPET_DN192852_c0_g1_i1 len=340 path=[0:0-339]
AATTGGCCGTGCAAATTTCTTCGCGATATTTTTTTGTACAAAAAGATTCAGTATTCAGAATTAATAAAAGAAATTCATGGGCTGCATTCCATCGACGATGATGCATCCCGATGAGAAAGGTGTTGAGGACAAGCATTTTCCTGTCTTCACCTATATTCAACAACCGGAAGATGAATACAGACAATTGGATACAGAAAACGATCAACGAGGTGATACAGCTGTGGAGCATATTTTCAAAAAAACCAAACTTGTGTACGGTCAACCACCAAAGGATTTAAGTCACTTGAGGATAGATTGGAAAGTGGATTATAACGTTGAAATAAAGGATAGACCATGTCCG
>TrinityPET_DN192855_c0_g1_i1 len=927 path=[0:0-926]
CCGTGCACAAGGGTGGACAATTAATCGACAAGCTCACCGGCGCCTTGTATCTGGGCGAACTTGTGCGCATCATTATTGATCAGTTCTGCGTAGACGGCCTTATGTTCGGCGGCATGCGGCCAGAACAGCTGGCGACGCCCGACGCGTTTCCGACCAAGTATATATCGGAAATTCTGTGCGACGACGACGCCGATAGCCCGTTTTTGAACGTCCGACGCATTATGGACGAGCTGCACATCCCAATTCACGGCGCCACTGACTATTTGATCGTCCGTGCTGTCTGCCATTCGGTCACCGAACGCTCGGCCAGCATAGTGGCCGCCGCCATGTCTGCGTTGACCAAAGTGAGCGGCAGACAGAAATTGATCATCGGCGTCGGCGGAGCGCTGATCCAGTACCATCCGAACTATCTGGAAATGCTGCAATTCCGTCTGGACGAACTGATGCCGCCGGAAGTGTGCAGCTGGGAAGTGGTGCCCGACGAGCGCGGCAGTGCCTACGGAGCTGCTATCATTGCCGGCGTGGCCGACAGATTGCAGCTGTAACGTTGAACGTTTTCTAAACGAGGAAGGCCAACAATCTTTTGAACCTTTGTTAGATCCCCTTTCGTTCCTGCAGTTTACGGATAACTATCATCATCATTAGCGGCAAAAAGAATTGTAGTGCATCCATTCCACACATTCGTCCTTCTTCACTCAAAACATATGTGTTTCCTTGTTCGCGACGGACAACGATGCGTGGGCGTCTGCGCAACGGACGCCCGCGCGCGCGCCGTGTTCGTCGTCGAAAAGCATAGTCCGTCGTTCTAGTTTTCCTGTCCAATCGCCGATGCCACACAAATAAGCGGAAACAAAAGCGCTCCATAATTGGCAGCCTCGTGTTGGGTTTGTTTTTGCATCTATCGATAATAATAAGACCAATAGTGTC
>TrinityPET_DN192856_c0_g1_i1 len=487 path=[0:0-486]
CTGCGGATGACGCTGTCGACCATTGAAAACTTCATGTATCAAATATCCATGGCACCCTTTGTACATTATTGCACGGCCGCCGGACCGCCACCGGGTGCCACGACCGCCATGATGCCGCAGCCAATGGTCAGAGACAACGGTGAACAGCCGCCGACTGTGGTCAACGGCCCAGCGGTGGCAGTACCTCCTGCGCCCGGCACGACGGCACCCAACGGAGCAGCAGATGGCGGCGGCGGCGGCGGCCATCACCCCAAGCAGACGTTGTTGTATGTACCAAAAAACGCCTCCTACTGGGTGTCGGTGATGTGACCAGTTGTCGCCGACGTCTGCGTTGGGATTTTTTGTTTTAATATGTAATACCTTTCCGTAACGTTCTTGCTAAAATTTTCCCACCATTACGGGCAACGGCTGCTGTGTCCAGCGGACCGGCGCCGACGGACATGCGATTTTGGACGCATAGGGAGAAGAAGAAGAAGAAGAAGAAGAG
>TrinityPET_DN192870_c0_g1_i1 len=338 path=[0:0-337]
AAAATACTTTAGCTATTTTCGTAAGTCAATCTGGAGAAACTCTGGATACTTTAGCGGCTTTAAAAGAGGCTAAAGCTAGAGGAGCTAAAACTCTAGCAATTACAAACGTTGTTGGTTCTACTATCTCTAGAGAAGCTCACAGCACTATCTACACTATGGCTGGACCTGAAATTGCCGTTGCATCAACTAAAGCCTATACGACACAGGTTATCATTTTCCAACTTCTTTCTATCTACTTAGCAGAAAAGAAAGGGTTACTTAATAACGAAGAAGTAAATAGATTAATTAAATCTCTTTACACTATTCCTTCTAAAGTTCAAAATGAACTTCAAAATACA
>TrinityPET_DN192873_c0_g1_i1 len=490 path=[0:0-489]
TTGTGCCACAATCTTCGGTCGGCCCAGGCGATCACGAGCTTCGAAGGTCGTCTGCAGAGTGTGTCGACGCTGTTCAAAGCGCTGCAAGCGTTGGTGTTTCTGCAGAATTGCAAAGGCGTGTCGGAGCTGATCGAAGGCAGCTTCCTGGAACAGTGCGCCGACCTGCTGAAGCTGGACGATCCGGTGTTGTTCCCAGTCAAACGGGATATGTTGAATATGCTGGCTATGGTGCTGGAAGTGGAACACAGCTGCGTGCCGCTGGCGTTGAATCAGTATTGTGGCACGGCTTACTACCACGGCTTTCTGCCAACCATGACCAGATCGTGCGTCAAACGGCTGATCGGCAATGCCGCAGAAGTGGACGACAACGTTGAATATCCTGCCGACTTCGTAACGGCCCTTTTTTCCTACTTTTTCCAGATGGCCAGCAGCTCACCAGGAACCCAGTTTCTGATACAGGGCGGCATCATCGACTCTATGTTTATGCTGA
>TrinityPET_DN192889_c0_g1_i1 len=530 path=[0:0-529]
CAATTTTCATTTCCATCTCGGCAGTGATGGTGTTTCACTGGGTGATGTTGTTTAGCGCTTTGACGGTATCGCTGAACGATGGCGATCAGTTTCGTCAAGCTCCGACGCCGCTGCCATTTTTCGAATGCAATTCATCGGTTGTTGATTTTTATCAAGGCGATTTTGAAGAATTGATGATTCAAGTAGAGTCGAGTGAAATAAGCATCGTTATGTTCTATGCCCCATGGAGCTTTGAGTCACTGGAATGTCGACTTCATTTTGACCTGCTGAGTTCATTTTACGGCTCTCAGGTGTCGTTGTTTGCAATCAATTGTTGGGAGCCATCCGGTACGTGCCGTAAGATGCGCGAACAACGTGAATATCCACTGATAGAGGCCTTTGTTGATACGTTGCCCAGTATCCAATACGTTGGACTGCCGTCTGTTGACTATATGGTCAAGTTCGTTGATCATCTGATTGCGCCATTTTTTCGAATAACCAACTGCGAAGAGTTGGACAAATTTTTGCAACTTCCGAGAAATCGAATCCTG
>TrinityPET_DN192909_c0_g1_i1 len=325 path=[0:0-324]
CGACAAGGACGATGCGTTCATTCGTGCGCGCTATTCTATCCTCGTTGAGGAAGGTGCTCCGGAACAAGAGACCGACATCTCTGCGGCGCTGCGAGACGAGGCCGCTCACAAGCGGAATCCTGTCGGCACTACCGCTCAAGCAAACTCTGCTGCGGAAGCAGCTCGTGCTCGTATGATCGAGCGCAACTCCAAGTAATCAAGGATTCCTGAATATGCCGATGCAAGAATATAACATCAACACCCGCGATGCCGTTGCTGGTTCCCTGTACGGTCTGCAGCAGACCCGTGCTGACATCCAAACTGTCTTCGCGGAAGACATCATCCC
>TrinityPET_DN192826_c0_g1_i1 len=368 path=[0:0-367]
GTTTGGGAAAGAATTTCATCTACTAAACGATATACAGATCATCCTGATGTACTTAATTATTTCACAAACGTTTGGACTGATTTCAAGTTCTCGAGCGCTGTTTGGCAGCTAAAAATGGCTGGTGTACCGGAAGCGGAAAAAGGAATTATTTGGCGTGGTAGTGAACATCTAAAAAAGATTCTTGGTCAACTTTGCGAAAATAATGCACATGCGGATATCACGGTTATCTCACTTTTTTTGATTACTAATGCATTTAGACGTTTTTTCATCGCTGGAATGCACCAGTGTGGAGCGTGGAGATTAAAAAAATGCTATCGAGAAAGATTTCAACAGAGTCACCTTAGGCTACCAAAATTGCCATATGCGCC
>TrinityPET_DN192861_c0_g1_i1 len=421 path=[0:0-420]
ATTTGGTCAACCTCAGTCTGGCACCGTTACTGCTGAAGTACGCCGAGCGCAGGACGGCCATTCTCCAATTGGAAATGATGCTGGTGGCTGCGGCAAATCACCCAAACCCAACCATGGACGTCGCCAGTCAAAGAACGGTCCACCAGAAAATGGAAACAGTCCTAGCCTACTACGATATGGTGATTAAATCGCCGGAGCTGATCGAATCGATTTTGTCATTTGCCAGTCTGCAGTTGGATGTGTTCCTCGACCTACTGTGCGATCACAAACACGGTTCCTTTGTAGCGAACGAAGTGTCGGACATGTTCAAAGCGTTGCCGGAATTCTACATCGAAGACGTATTGGACACGTACATTTTTTTCCTCGAGTAAGACGCTACTGACCGTTGTCAGTACACGGTAACCATACTGCTAAGATTTAT
>TrinityPET_DN192884_c0_g1_i1 len=342 path=[0:0-341]
GGCATCTTCGTGGCCAAGGTGGAGCCGGGCTCGGCGGCCGAACGGGTCGGTCTGAAGCGAGGTGACCAATTGCTCGAGGTCAACGGCCACAACTTCCGCCGGCTGCGACGCCAAAACGCGCTGCACGTGTTGCGTGCCGGCACCCACCTGTCGATGACGGTCAAGAGCAACTTGCTGGGCTTCAAGGAGATGCTGGCCCACCACGACGGCCAGATGGCGCTGACCGCCGGCCGGCGCAAGGCCGTCTCGGCCAACCCAGCTGGCGCCCTGCTGGACGTGGTCCAGATACCGTTGTGCAAGAGTGCCTCGGGCGATTCCGTCGTGGGCCAGCAGACCAAGGAG
>TrinityPET_DN192882_c0_g1_i1 len=324 path=[0:0-323]
GCTCTCTTGCCAAGTCAAAACTGGTTCCAATAACTCCCGTGCTTCAACGATTAAAAGGGTGATGAAAGGTATTAAAGCTAAGGGTATTGAGGTTGTTGTTTTTGAGCCTACTTTGAAATAGTCAGAATTTTTCCGCTCGCCAGTGATAACAGATTTGAATGATTTAAAACAAACGTGCGATGTCATTTTAGCTAATCGGATGGAGCCTGAATTAGCTGATGTTGCTGAAAAAGTATATACGCGAGATATTTTTGCCAGTGATTAATATTGCCAATTTGTGAAGGTATGCAGTTACGTTTTCTACTAACGCTTACAAATCCCCGC
>TrinityPET_DN192825_c0_g1_i1 len=303 path=[0:0-302]
AATACATTTGCGACTCCATACCTAATAAAACCTTTTCAGTTTGGAGCAGATATAGTTGTACATTCAGCCACGAAATTTTTAGGCGGTCATGGAACTTCAATAGCTGGAGTAATCGTTGACGGTGGAAAGTTTAATTGGAAGGATGAAAAATTTCAAACATTCAATACTCCAGACAATGGATATCATGGACTGAATTACTCTGATTTAGATGAAACGGCATTTATAATAAAAGCCAGAGTAAAAACTTTACGAGATACAGGAGCAGCGCTATCACCATTTAATGCGTTTCTTATTCTCCAAGGA
>TrinityPET_DN192854_c0_g1_i1 len=451 path=[0:0-450]
TTTTAAAGTAGCTGATACGTACAAAAATTTGAATCCATTTCCATTGATTAACGCTGAGAGATATAACACCTGGGTTGTTTTGGATCTCAAAGAAGATGAAGGAAAACAAAGAAAATGTTTCGCCAAATCAAACTATCGCTATACGATTGAGATAATGTATAAAGGACGAGCTAAGCACTTGCAAATGTTTTCAGAAATGTCAACAGAAAAACCAAAATACAGTTCTGAAAATGAAACCACCGTTACGCTTGAAAAAGGAGCAATCTTTATTGGTGCTAGAAATGGATATCTCTTTGTCTATAAATTGCAACAAGATACGACGCGACTCTCGGAAATGCTCAATGAACTCGACTATATGCAATTACCTTATAAAGATGGAATGCTAACGAAAGATGAAAAAATTTATCTTTTTTCGATAAATGGCTTCGAGACAATTGTTGTTATTATTGGC
>TrinityPET_DN192914_c0_g1_i1 len=382 path=[0:0-381]
ACGGTTTCGGTCGCTCAGACAGCCGTGACAATCTGCGTCACCACTTCGAAGTGGACGCTAAGTTCATCGTCATCGCGGCACTGAAATCTCTGGTTGATCGTAAAGAGCTGCCTGTTGATGTGTTAGCGAATGCCATCAAGGAATACGGCATCGACGCAGACAAGATCAATCCACAGTACGCGTAAGAGGCAATAAAAATGGCTGAATTAAAAGAAGTTTTTGTTCCTGATATCGGCGGCGATGAAGTACAGGTTATCGAAATCTGTGCAGCTGTGGGCGATACCTTAGCAGCGGAAGAGTCGATTCTGACCGTTGAAAGCGACAAGGCGACCATGGATATTCCTGCGCCTTTCGCAGGTGTGTTAGCCGAATTGAAAGTGGC
>TrinityPET_DN192973_c0_g1_i1 len=433 path=[0:0-432]
GTGAAATTCTTTCCATCATCGACTCGTCTCCGTTCATTGATTGGTGGAGGTGGAACCTTTTTTTCCTCTCTTATATAAACAAAATCAAAGCGCGAAAGGATCATCTCTGTGGTGTATCGAATATAACGCCTGATTGTTTTGAAGACGAATATCGTAATTGAAAATTTTACAACACATTCGTAATGTCCTCTCTATGTGACGAAAAGCCACCTCCACCTCCGTTAAGGTATAGTAGTAGTACTGGTAATGCAACATCAAATGCACTTCGCGATCAGTCTTTGGTCGAATTAAAACCTTTACCACGGGAACCGTCACCAAGATATGAACCAATCAGCGCTAGGTCATTACCTGCGGTGTTGGGGAAGAAGACGAAAAAAAGCAAAACATTTGGGGGCAAAAAAAACAAAGAAAAAGATCGAACGAGTGATAAGCC
>TrinityPET_DN192938_c0_g1_i1 len=410 path=[0:0-409]
CGACGGCTGCGGCCAATAGTTCGGTGGACCGTTCTCAGGAAGCAGCAGCCATGCCTCGTGCCACGTCGACACCGAAAATGCTTCGCGTCTTTTGCCGACGGAAGAGCAGCAAAACGCAGCCCAGCAAAGGCGGTACGGACCTCAGTTGTACACAGTTTGCAATGGCCGACGACGACGCGCTGAAGGGCGCCGGCAGTGGCCAGGCGGCGGCCGCCATCACGCTGGTATCCCGTTGGCAGGCGTCGTTTGACGAAAGCGAAGGGGACGACGAGTGCGACGCGATACCGGTGGAAAGCTATGCAGACAAGTCGAGCGATTTGAAAAGGGAATCCGACGAGCTGAAGTGCAGCGGCGCCGAGGGTGCTCAGGAAAAGAGGGCGGAGCAGGAAGGGGACGTTCGGAAAGTGGAG
>TrinityPET_DN192952_c0_g1_i1 len=394 path=[0:0-393]
CCACGATCCTGAAATGATCGAGCTCAGGAAGGTGATCGCGGAAGGCTTTCCGAATGATAAGGCCAATCTTGCACAATCGATGCGACCGTTCTGGTGCGTCAGGCACCTTTTAAGTGTAGACGACACAGATGACGTCATACTGGTCGGCTCAAGGATCGTGATCCCAAAACCACTAAGACGTCCGATACTCCTCGACTTGTTGGACATGCATCAAGGAGCCACCAAACTGCGACAACGAGCGCGCCAATGCATCTATTGGCCACATATAGACAAAGACATCGCCAATGCAACCCAGAATTGCAGAACTTGCTTGAACCAGTGGCCGTCACAACCTCCCGAGCCATTGCGTAGCCACGACGAAGCACGCAGGCCATTCGAGCAAGTACACGCCGAT
>TrinityPET_DN193011_c0_g1_i1 len=467 path=[0:0-466]
AGAAAGACCCGGATGCTGTGGTCTGCGTTCCGGTGGATCTGGAAACCGGTATCACGGATGCCATGCTGGACAGCCTGGTCTCCAAAATGGGAATCAGTACGCACTGCCGTCAGCAGGCGTACGATATGTTTAGAAAGATGTTTTACCTTTTCCTCAGCAAAGACTGCAGTTTGCTGGAAATCAACCCGTTGGCCGAAGACAACGCTGCAAATCTAATTTGCATGGATTGCAAAATGGTCGTCGACGACGCGGCCTTTTACCGGCAAAAAGAACTGTTCCAGTCGAATGACGGCGAAGAAGTGTCCGAGCAGGAAGTTCTGGCCAAAAAGTACAATTTGAATTTTATACCGCTGGACGGCAACATTGGCTGTCTGGTCAACGGCGCCGGCCTGGCCATGGCTACAATGGACATCATCAAGTTGCACGGCGGTCAGCCGGCCAACTTTCTGGACGTCGGCGGCGGCGCC
>TrinityPET_DN192988_c0_g1_i1 len=382 path=[0:0-381]
GCTCAATCAGTCCACCGCCTTTGGCGCCTTCCTTGACCCGGTTGCCGACAAGATCATGGTTGCCGCCGCACTGGTGGTTATCGTCGAACACTACAACACCATCTGGGTGACCATCCCCGCCATGACCATGATTGGCCGCGAGATCATCATCTCCGCCCTGCGCGAATGGATGGCCGAGCTCGGCAAACGCTCCTCGGTGGCGGTTAGCTGGATTGGCAAGTGGAAGACCATGATCCAGATGGTGTCGCTCACCGGTCTGATTTGGCAATACAACGTCTGGATGGTGTGGCTCGCCTATGTGATGCTCTATGTCGCCACCGTGCTCACCTTCTGGTCGATGTTCCAGTACATGAAGGCCGCCTGGGGCGATTTGACCCACCAC
>TrinityPET_DN192993_c0_g1_i1 len=389 path=[0:0-388]
CGGAAATGGGCAGATCGAACGAACTGTGCAGCGACAAGAACGCCAACTACAATGCGGGCTGCCTGCAGGCCTGCTCGCCGCAGGACTTTGTCTGCGCGCAAAGCGGTCTCTGTCTGAGCCAGTCCAGGCGGTGCAACGCTAAACTGGACTGCGGACCAGGCGACATCAGCGACGAGCTGAACTGCACGTGCAAGGCTGATCAGTTTCGATGCAACAATGGCCGGTGTCTGGAACAGATGCTCCGATGCGACAACAACAACGACTGCGGTGAATGGGAAGACGAGAGCGGTTGCACGTGTCGTGAAGGCTGGCGACAATGCACGAACACACACCAGTGCTTCCCGACTTCATCTTGGTGCAACAACAAGTTCGACTGCGCGGATCAGACT
>TrinityPET_DN192957_c0_g1_i1 len=471 path=[0:0-470]
GCACTACTAAAGAATTGCGGAAAGACGAATCAAAGTCATCATTAAAGGATACTTCATCTTTCGTAATGAATATGTTTCTTGGAAGAACTGTTCTGAATGACGTATTTCCATATCCAGTTGAACTTGATAATGATAGAAAAGAAATGCTTGGAATGGTGACCAATTCAACAGAAAAGTTTCTACGTGAAGTTAATGACCCCATAAGAAACGATAAAGAAGCAAATATACCCATGGAAGTGTTGACTAAATTTGGTGAATTAGGAGCATTTGGTGCACTCGTACCCGAGAAATATGAGGGTGCCGGTTTGAATAATGTTCAAATGGCTCGTCTTGCCGAAATGATTGGAGCCAGTGATCTCGCTCTTGGTGTTGTCATGGGTGCTCATCAGTCGATCGGATATAAAGGAATTTTATTATATGGTAATGAGCAGCAAAAACAAAAATATTTGCCAGATTTAGCAACAGGTCGAT
>TrinityPET_DN192949_c0_g1_i2 len=391 path=[0:0-313 2:314-390]
TACGCCGCCACGACAGATCTGCTCTGACTCGTCGGAAAACGAAGAGGACGAAGTGCTGTGTCCGTGCGCCACGCACGAAGGACGCGAGTTCGTCAACAGCGTCTATCCACTTTCCGTTGACCAACTTTTCCTGTGGCTTTTCACCGACTCCGACTTCTTCCAACAGTTCCAGAATTTGCGGAAAACCAAAAATCTCATTCTGAGCGACTGGAAGATCGACAAGAACACCAAAGCCAAGCTCAGGCAGATCAGCTACTCGGTGGCCGTCAACCACGCGCTGGCACCCAAGTCCTGCGAGGTGGTCGAAAAACAGGAGTGCATGGAGTGCAGCAAAGCGGGCCATATTTACGTGATCAAAGTGGAAGTGCAGAACTTTGGCATTCCCTACAGC
>TrinityPET_DN192965_c0_g1_i1 len=303 path=[0:0-302]
CGGCAAAGCCGGCGGTCCGCTGCAGACGGTCGACAGGCCCGGCGACGACGTTGGCCAGCTGCGTTCGGTGACCGAGGAGACCAACCTGGAAGAGTTCTTCAGCAAGGCGACGCTCAAGGGTGCCGAATTTGCGGCCGATCGTTTGCACAACCCAACATTGGTGACCAGTTCGTCATTGGCCGTTGCTTTCATCGCACAGGGCGGCGCCCAGCCAACCGTCGATGCTGCCGAGCTGGAGAAGAACCTGCGCATGCCCCGTCGACCAGACTGGCGCGGCCTATCCGACGGCGATCAATTGGCCCA
>TrinityPET_DN192953_c0_g1_i1 len=531 path=[0:0-530]
GGACAGATAACCTTAAAAAAACTGTTATCATCTCATGATGATGAAATGATTGAAGATATTATGGATAAGAGTGTTTTATCTGTAAAAACATCGACAAATCAAGAAAATGCAGTTACTTTGTTTAAGAAATATGATTTGACAGTTTTACCAGTAATAGATAAAGAAAATATTTTAGTAGGAATTATAACAATCGATGATATGGTTGATGTAATAGAAGAGGAAAATACAGAAGATTTCCAAAAGATGGCTGCAATGGCGCCAAGTAAAGAGGAGTATTTAGAAACTCCAATATTTGATTTAGCTAAAAATCGTTTAACTTGGTTACTTGTATTAATGGTGTCAGCTACATTCACAGGATCTATAATAAGTAAATATGAAGAGATAATTGAGCAGATGGTTGTATTAGCAGCAGCAATTCCGATGTTAATGGATACGGGTGGAAATGCAGGATCTCAATCATCAACTCTTATTATAAGAGGAATGGCTTTAGGAGAGATAAAAATAAATGATTATTTAAAAGTTGTATGGAAG
>TrinityPET_DN193001_c0_g1_i1 len=624 path=[0:0-623]
ATCGTCGGCAGCGACGCTGTTGGCGGCGTTTCCGACGGTACAGACATCGAGGAAACGATCGGACGATTGGTGAATCGTCTGCTAACGGCCACGCTGCCAGACGACAGACGCGGCGCACTGCGCACCCTTCGTTCGTTGTCGAAACGTTACCGATTGGAAGTCGGCACGCAAGCCATTGCTGCCTTGGTTCGTTGTTTGCGGACAACTGTAACGCAGCCGTCCTACAATCAAGAAATTGATAGTCTGTGTCTGTCGTTGGAGACGTTGAAAAACATCTTTGCCGGTGTGGACGAATCGGAGTCCCGCAAAGATGGTGCCGAAGCAAATTTTCCGATTGAACAGGAGCTGGAACGGCTAACCTCAATTTTCCTTGACCAACCTGACAGCGTGACCGTGTTGCTGAAACTGCTCGACAGTTCAGAGTTTCCGGTTCGTATGCAGTCCGTTCGCCTCTTGACGGCTCTGTTGACCTGGAAGTCCAAGGCAGTCCAGGAAATCGTGTTGGAAAACCACGCGTCCATTCCGAAAGTGGTCGAGCTATTGCAGGATGTGCAAGAGGTGATTCGCAACGACGCCGTACTGTTGCTTTGCGAACTGACCGACACCAACGCCAGCATACAGATG
>TrinityPET_DN192964_c0_g1_i1 len=576 path=[0:0-575]
GCGAAGCTGGCGCCGCCGTCGCGGCCGCCGACGACGTGGCCGCTGAACCCGAGGAGCCGGCGCCGGCAGCCGTCGAAGAAGAGCAACAGGAAGAGCTGGATCCATTGGATCTGTACATGAGTCAAGTGCATCAGCAAATTCGCCAAACGCGCGGTCTGAATCCAACCAACCTGACTTCCGGTTCGACAAAGGTGGTCATGGTGACCAAGGTTCGCAAGGTCGAGGAAAAGGCCAAAGGCGACGTGCTGGAGCAGAATGCCGACGCTATGGAATATTCGGACGAGGAAAAGGATGTGGACATTGAACAGGCCATCAGCAGCCTGGCTTCCCAAGCCAAACAGCTGCCCGTGACGGACCATTCAAAAATCTACTACCGACCGTTCCGCAAAGACTTCTACGTCGAGGTGCCCGAATTGCAGCGGATGACTCAGGAGGAGGTGGACGCCTACAGACTGGAGCTGGAGGCTATTCAGGTTCGTCCCAAGAAGGGCTGTCCAAAGCCGATCAAAAAGTGGGCCCAATGTGGCTGCAGTCGTCGTATGCTGGAACTGCTGAAGAAGTTCGACTACGAAAAGC
>TrinityPET_DN192929_c0_g1_i1 len=339 path=[0:0-338]
GAAACGTGTCCGCGCCGGGACTGCGAACAGAATTCAGCTCCAGCTGCAGTTTGCACGACCCCGAGTTGGCGATCAAAGAGTCCGAACTGTCGCAGTCGTTGCGCCAATCGCTGACCGTAGACTTGCTGCAAATGCACCGATGGTGGAAGAAAAGTGTCAAGGATCTGGAGGGCCGCGAAAAGGAGTGTCTGAATTTGGAAAAGAGCCTCAATCAACTGCTGATGAATAAGCACATCAAATACGTCCAACTGTGGCAAAGTTGCCAGAACGTCAAACGTGACTTCAGCGCCTTTCGGTCGGAAATGTTCCGTCTGCTGAAGTCGATCGACTGCGAGATGC
>TrinityPET_DN192962_c0_g1_i1 len=469 path=[0:0-468]
GGATGTCATACGCGTGGCTCTTGTCAACGTCGGGGCCTACATTACGTTCAGAATGGTCATGAAACAGTTGGATCCGTTAATTGACAAAAGACAGCAAGAAAAAATTGAGGCGTCGAAGCTGCTCTTACTTTTAGGAATTTCACCCACTACTGAGCTAAGTCAGCACGAACTGGCAGTTCTTAGTCAGCTGGTGAACACAGAAGAAGCTGGAGCTTCGTGGCGCGAAATTGGCGGCTATGAAGATGTGCTGGAAGAGCTGAAGGAGACGGTCATTCTGCCGTTCCAGATGAACTCACGATCAAGGTTTCTGCAGCCACCGAAAGGAGTTCTACTTTACGGACCGCCTGGTTGCGGCAAAACCCTTATAGCCCGTGCAATAGCGAGATGTTCAGAGTCAAGATTTTTGAACTTGGACATGTCTCTAATGACGGACAAATGGTATGGTGAATCGCAAAAATTTGTGTCCGCC
>TrinityPET_DN192951_c0_g1_i1 len=365 path=[0:0-364]
ACGAGATTGTTATCAACCGCGCAACGCTGGCCGACTCTGAGTTGGACAACGAAGTTGCCCGTTTCTTAACCGGTCGGACGAAAGCATCTGCCCAATTGGAAGCGATCAAACAAAAAGCAGCCGTGACTCTGGGCGAAGAAAAGGAAGCCATCTTCGAAGGTCACATCATGCTGCTGGAAGATGAAGAGCTAGAGCAGGAAATCATAGCCTACATTAAGGACAACAAAGCTTCTGCAGAAGCGGCGATTTATGCCATTATCGAAGGTCAGGCTCAGGCTCTGGAAGAGCTGGATGATGAATACCTGAAAGAGCGTGCGGCTGACGTGCGTGACATCGGTAAGCGTTTGCTGAAAAACGTGCTCGGC
>TrinityPET_DN193012_c0_g1_i1 len=646 path=[0:0-645]
GTCCAGGTTCTCATTGTTACCAACGCTTCCGGCGGAGTTAATCCCAAGTACAATGCCGGTGACATCATGCTAATTAAAGATCATATTGGATTTCCCACTATGTGCGGCGTTGGCCCACTGGTCGGCCCCAATGACGAGCGTTTCGGTACGCGATTTCCGGGTCTTCGCCAGGCCTATGACAAGGAATATCGGAAGTTGGTCAAACGGTTAGCAAAAAGCTTAAAAATCGACATCCACGAAGGCATCTATGCAATGACATTTGGCCCTCAATATGAAACTCCGGCCGAGTCGAAAATGATCGAAATGTTTGGTGCCGATGTTGTTGGAATGAGCACTGTACACGAGGTAGTCACAGCAGTTCACAGCGGTCTGAAGGTTATTGGTTTGTCTATGGTAGCCAACGCTACTTGCAAAGATTGCGACGATGAGGGCGAAGAAATTTCCCACGAGGAAGTGATTGCCGTCATGGATAAGGCCTCCAGTCGCCTAATACAACTGCTCGGCGCCGTCGTTTCCCATTTAACTACCGAATTAGTCTGATCTTCCATTCATCTATTGAAAAGAAAAATTGAGCGCGATTTGCGATTGATTGTTGTTCCCCAAAATGTGGCTTGAATAGCGGACTTATTAAAACCAAGTTATTCGC
>TrinityPET_DN193042_c0_g1_i1 len=385 path=[0:0-384]
AGAAAGTGTTACGACTTTATAAAAGAGCTCTCAAGGAAGTGGATAATTGGTACGGTAATAATTTATTGGAAGCTCGATATCATAAGGTTATAATGCGAGCACGTTTTGATGCAAATAAAGATGTTAAAGATATACGGCAGGCACAACTTCTTCTTGCCGATGGTTGTCGCCAACTTTGGGAAAAGCGCCATTTTAAACCATTCTTTCACGCTCTTGATCCTGGTGGAAGCTCATATGATCGGGCGAGGGAAGCCCCAGATTATATATTGGATTATCCGAACTGGACTAATGTTGAGAGAGAACAATTTCCTTACTATTTTAATCGACGTGAACAAAGAAAACAAGAACTACTAGAGCACTGGAAAACAGTCGAGGAAGAATGGGG
>TrinityPET_DN193028_c0_g1_i1 len=347 path=[0:0-346]
ACAAGCTGGTCGCCATCGGCTGCTTCTGCATCGGTACCAACCAGGTCGAGCTGGAAGCGGCCCAGGTCCGCGGTATTCCGGTCTTCAACGCACCCTTCTCCAACACCCGTTCGGTCGCCGAGCTGGTACTGGGCGAGATCCTGCTGCTGCTGCGCGGCATCCCCGAGAAGAATGCCAAGTGCCATCGCGGCGTGTGGGAAAAACTGGCCAACCGCTCGGTGGAAGCGCGCGGCAAGAAGCTTGGCATCATCGGCTACGGCCACATCGGTACCCAGCTTGGCATCATCGCCGAGAGCATCGGCATGAAGGTTTATTACTACGATATCGAGAACAAGCTCTCGCTGGGC
>TrinityPET_DN193064_c0_g1_i1 len=387 path=[0:0-386]
TGCTGGCGGACATCAAAGGCGCCGTTGCGTATCTGGACGACGTCGTTGTGGTGGGGAAGACAGAACAAGAACACCAGGAAGCCTTGCATTCGGTACTGCAGCGTGTGGCAGAATTTGGCTTTCGCATCCGACCAGAAAAATGCTGCTTTGGAATGCCAAGTATCAAGTACCTTGGATTCGTCTTTGACAAGGAAGGCCGACGTCCGGACCCGGCTAAAGTGGAAGCCATCATGCAAATGCCAGCTCCAACGGATTTATCCTCGCTACGCTCCTTCCTTGGCATGCTCAACTACTACGGGTCGTTTGTCAGCCAAATGCGTGAAATTCGCCATCCATTGGACAAGCTGTTGAAAAAAGACTATCCATTCATTTGGTCACAACAATGCC
>TrinityPET_DN193105_c0_g1_i1 len=413 path=[0:0-412]
AATAACCTCCGTTGCCAGTCGGCCAGCAGTGACGCCGTGTTTGCCGCCGACCAGTCGCCCGATGGTGGTAGTGCGTCGCCGTTGCTGCGTCCGGCCACTGCCGTCGACGCGGTCATGTCTTCGGCGTCGTCGACCAACAGTTCCCCGGTTACTCCAGACACACGGCTGCAACGAAAAATTGACCACTATCGACACTTCATATGCAGTCCGTCGATGTTCGTCGAGGTCAAAAGCCCATCATCGGAATCGTCTTCGTTCTGCTGGGATATGGCCCAGATGGCCATCATGAATCCAGTGGACATTGACGAAACGGACGTACGGGAGGTGGAAAGCCCGGTCGACTCGGAGACGGAGAGGAAAATGCAGCAGGCTATCGACGAGTTCTTCGACCGCAATTTGGTCGTGCCGTCGCC
>TrinityPET_DN193056_c0_g1_i1 len=425 path=[0:0-424]
GTTTGAGGTGAAAATGCCGTTTTATCAGATCAACACGAATGTTCCCGTGGATAAAATTTCACCCGACTTCGTACAAAAGGCCTCAAAAGCTGTCGCAACGCTGCTTGGCAAACCGGAAAGTTATGTGGCGGTACAAGTTTTGGCCGGACAGAACATGTGTTTTGCTGGAAGCACAAATCCCTGTGCGGTTTGTGTTGTTAAATCAATTGGAGCTGTTGGTCCTTCCACGAATAACAAAATAGCTAAAGGTCTTACTGATCAATTGAATAAGGAACTCGGAGTGCCAGGAGAAAGAATATACATTGAGTTTGTTGATGTCCGTGGTGCATATTTCGCTATGGATGGTTCAACTTTTGGTTAAGCGTACTTGTGACTTTTGTATGCAGTTTTAAGTTTGGAGTTATTATTTAAAAAACATTACTGGG
>TrinityPET_DN193059_c0_g1_i1 len=468 path=[0:0-467]
TGACAGCCTCTGTAAGTAGTAGTGCACCTGCAGCAGGTGATAGTACCGATCGCACCTCGTTGAAGGAGCTTGACCAATGGATTGAACAATTATATGATTGCAGACAGTTAACGGAAGCACAAGTTAAAGGGCTTTGTGAAAAGGCGAAAGAGATTCTTCAAGATGAATCAAATGTTCAAGAAGTGAAATGTCCGGTAACAGTTTGTGGAGATGTGCATGGTCAATTCCATGATCTGATGGAGCTCTTTAAAATGGGTGGAAGATCTCCAGATACCAATTATCTTTTTATGGGTGATTATGTTGATAGGGGATATTATTCTGTAGAAACGGTTTCATTGCTTGTTTGCTTAAAGGTTCGCTACAAGGAAAGAGTAACGATTTTACGTGGTAATCATGAATCTCGACAGATAACACAAGTATTTTTTATCATATTTTTTTGTCGATTCATTAAAAATTTATGAAATTAGG
>TrinityPET_DN193071_c0_g1_i1 len=386 path=[0:0-385]
TGCAAATCTACTTGAAGACAAAAATGATATTTTACCCCTACAGTTGGCATTTGATTTAAACGATCTATCGATTGCCGCATTACTTGTGCGTCACAAAGCCGATGTAAATGCAATTGATAGTAATGGAAAATCACTTTTGATGGTTGCGGCGGAAAGAGATCGTATTGAGATCTGTGATTTTTTGGTGAACAATGGTGCCCGACTGAATTCAACAGTTGAATCAACAGGTGATACTCTTCTTCATTTACTCGCAACGAAATGTTCGGATCAAATGATTGATTGGTTATCGCGAAATGATAAGGTCTCAGATATTAATGTGAACGCAACTAATAAAAAAACGGAGACCGCATTAAAACTTGCTGTAGAAAATGGTAATTATGGTCTAG
>TrinityPET_DN193083_c0_g1_i1 len=307 path=[0:0-306]
GATTCTTACGGAGACGAGGATTTATTCCAAAAAAGTTCTGTTAGAACATATGTAGGAGCTAGAAGAAATAACATATTCGATGATTACTCTTTAGGGTTCACTTATCAATCAAGAAATAACAGCGACAGATACTGGGTTGATTTAGGATTTGCACCAACTTCTTGGTTAGATGGTTATTTAGCTTATGAGTACAAATCTAATACTGGAAAGAATTCAGATAAAACTGAAGATATATCAGATTACCACTATGTTGAATTTGAACCAAAATTATCGTATAATGGTTGGTCAGTAGCTTACTACTTCGAGG
>TrinityPET_DN193045_c0_g1_i1 len=722 path=[0:0-721]
TTTTGGGGAGTATCTCTGGTTATTTGCAATATGGTTTCGGTTATTCCCAACGAAACGGAAAGAATCAGAAAAGTCAGTAGTGATGAATTAAATTCATCGGATGACGAAGTTCCTGAATTGGATGATGCAGAAGATGAGGTACCAGAGGTAACTGAAGAGCAGAAAAAGGTCGCGGAAGCTGCTGGCTTAACCGATCAGATGATCGGTGATAAAGCGGCAAAACAATCGCGATCGGAAAAAAAGGCTCGAAAGTTGTTTAGTAAACTTGGATTAAAACAAGTCCAGGGCGTATCAAGAGTTTGCATTCGCAAATCAAAGAATATATTGTTTGTTATTAATAAGCCGGACGTTTTCAAGAGTCCTGGTTCAGATACGTATGTAGTATTTGGTGAAGCTAAGATAGAAGATTTGAGTGAACATGCTAGATTCGCAGCTGCTGAACGATTAAAACCAACCGATACACCAATAGTTCCTCCAGGCGCAGGAACTGAAGTGAGAAATGAACAGGTTGAAGAAGAAAGTGAAGAGGATCAAGTTCCTATCGATTCGTCTGGAATAGAGGAGAAAGATATCGAATTGGTGTGTTCACAAGCAAATGTTAGCCGTAATAAAGCGATAAGAGCTCTGAGAAGTGCTGATAATGATATTGTAAATGCAATCATGGAGCTTACTCAATGATATTGTGTGTAATGAAGAATTATTATTTTTTTTTTTCAGCGATG
>TrinityPET_DN193092_c0_g1_i1 len=452 path=[0:0-451]
TGTTAATTATTTAGTGAACTTGAAAAAATGATAAAAATAATGTATAAATTCAAAAGCATTTTTTCATAGGAGGAAATAGATGATAAGCAAATTTTTAAGCCCAATAGGTCGACTATCTCTTTCGAGAAAGTTAATACTTGGATTTTTTGCAGCAATTTTATTTGGGTCTATATTACTATATATGCCATTCTCGTTGCAAAATGGGCAAAAAAATAAGTTTTTTGACAGCGGTGTTCACAATAACTTCGGCAATATGTGTAACAGGATTATCTGTAATAGATATAAGTCAGGTACTGTCATTTGAAGGACAAATAATTTTACTAGTATTTATTCAGTTAGGTGGACTTGGTGTAATGACATTTTCATCACTCTTTTTCCTATTGATTGGAAAAAAGATGAGTTACAAAGATAGAGAACTTATAAAAGAGGAAAGAAATGCTGAAAGTAGTGGC
>TrinityPET_DN193082_c0_g1_i1 len=663 path=[0:0-662]
CGGAAAGGATTTGGCCTCAATTGAAAATTTACTGAAAAAGCATCAGTTGCTTGAGGCAGATATTACTGCACATGCGGATCGAGTGGCTGAGATGAATGCTCAAGCAGATAGCCTCCTTGAGAGTGAACAATTCGATAGACCTGAAATAAATAATCGAAGAAAGATTATTAATGATCGCTACGGAAAGGTAAGAAAAATGGCGGATATGCGACGTGATAAACTCAACAAAGCGATTACAGTGCATCAATTTCTCAGGGATGTTGACGATGAAGAATCCTGGATCAAGGAGAAAAAACTGCTGGTTTCAAGCGACGATTATGGCCGTGATTTAACTGGTGTGCAGAATCTTCGAAAGAAGCATCGTCGTTTGGATAATGAGCTAGCGTCGCATGAACCACAAGTTTTGTTGATTCGAGAGAAAGGATTGGAACTGCTTGACATGACTGATATATGCGTACCTGAAATGCAAAATCGAATGACAGCACTGGAAGAAAATTGGGATACGATAAGAAATATCACTGGAAAGAGGCATCAAAAATTGAAAGAAAGTGAAGATTTCCAAGTGTTCATTGGAAAGGTTGAGGAAGAAGAAGCATGGATAAATGAAAAACAGCAAATTCTCTCATCAGATAATTATGGTGAAAATATGGCTGGTGTACAGGG
>TrinityPET_DN193085_c0_g1_i1 len=511 path=[0:0-510]
AATACAGTTGTTGAGATTGGATTTGACGGAGAAGTGCTAATCGACGGAAAACAAGTTGTCCTACCATATGTAAAGGAAAACAACTACGGCGGCAAAGATGTGTTCGTTTTTGCCAAATCGAATCATGAAATCACAGTGATCACGGGAGATGATATCGAAATCGACTGTTGCATGCATCACCAGCTTTGCACCGTATCATTGCCACATTGGTATCATGGAAAGTCGGCAGGCTTGCTGGGCGTAAACGACCACGAACCAATGAACGATTGGACTCTACCCAACGGAACGGTTGCTAATGAAATGGATTGTTTCGTACGCAACTGGGAAGTCACGCAAAATTGTCAAGTGAATCCTACGGCGACGAAGAAGAGCGGTGTCGACATTTCCGCGGACAGCAGACAACGATGCACTGAATTGTTGCAGTCAAAGTTGAGCCCTCTGTGGCACTGCTTCCACTCAGTTCCTCCGAAGGCCTACTACGAAATCTGTCTATCCGAAGGGGCCAAAGCGC
>TrinityPET_DN193121_c0_g1_i1 len=334 path=[0:0-333]
ATGGGGCCCTGTTAATTCCGTGCTGGTAAGGAGTCCCGACGTGGCACAGCTTAGCTCTCTCTCTCCCAAACTGATTTGGCATTTCTTCGAACAGATCTGCTCCATTCCCCACCCTTCCAAACATGAAGCCAAACTGAGCGCCTGGATCATCCAATGGGCTCAAGGGGAAGGTCTGGCGGTCAAGCAGGACAAGGTCGGCAACATCATCATCAAGAAACCGGCCACCCCGGGGATGGAAAATCGCAAAGCCGTGGTACTGCAAGCCCACATCGACATGGTGCCGCAGGCCAACGCCGACACCAAACACGACTTCGCGACCGACCCCATCGATGCC
>TrinityPET_DN193038_c0_g1_i1 len=360 path=[0:0-359]
GCATATGGCACAGATCAAACAACTGGACATTTGAGCTGTCAATCGAGAGCAAGTATTTTAGGTGATGTGCAACATGAAAGAAGTTGGAAACGAATACAGGAAATCGAAGCACCTAAAGCGGCAGCCGCAGCTCCGGAACCGACGGTGTACGCAAAACCTACGTTCACACAGGCATTACAAAGTATTTCTGACGTTCCTGAGGGTAGCGTCGCCCTATTGGAAGCCAGGATAATACCAGTCAATGATCCTAAATTGCAACTGATGTGGTTCCACAATGATGCTCCTTTAAAACAAAGTAGTTGGCATACAATGAGCAATGATTTCGGTTGCGTTAGTCTACGAATATTTCCAGTTTATGCC
>TrinityPET_DN193109_c0_g1_i1 len=375 path=[0:0-374]
GACGACGATCTGATTGACGAAAATGATTTGCTGTCGAACGACGAACTACAGACGGCGAGTATGGCTCCACCCAAGATTTGTGACCCTGTGAAGCAGAGTGTCCGTAAACCTTGCAAAAATTGCACATGCGGACTTGCCAACTCGACCGAACAAGGCCAGCCTGAAGAGTCTAAGCCTTCATGTGGAAAGTGCTACCTTGGCGATGCTTTTCGTTGCTCCCGTTGTCCGTATAGAGGCTTGCCGCCGTTCAAGCCGGGCGAACAAGTAACACTGAAGTCGTCCGACGTATGTGATCTATAATGGCTTCGGTTTGACGGTTCGAATCGCGCAATCGTATTTATATTTTTTAAAATTGTTATTATGACTAAAAAACTG
>TrinityPET_DN193035_c0_g1_i1 len=343 path=[0:0-342]
CATGATTTTGCTGCGATTGCTGACTACAAAATGGTTAAAGCAGCAGAAGAAGCGGCGAAAGCACGCGGTATCGAGGTTAAAGTTGGTAACCTGTTTTCGGCAGAACTGTTCTACACGCCAGATCCATCAATGTTTGATGTAATGGATAAATACGGCATCATTGGTGTGGAAATGGAAGCGGCAGGTATTTACGGCGTTGCGGCTGAATATGGCGCGAAAGCACTGGCGATTTGTACTGTATCGGATCACATTAAAACTGGTGAGCAAACCACCTCAGAAGAGCGTCAAAACACCTTCAACGAGATGATTGAGATTGCACTTGATTCAGTATTGATCGGTGACC
>TrinityPET_DN193128_c0_g1_i1 len=302 path=[0:0-301]
GGCTAAATGAAGCAAACATCAGAATAAATGAAATGGAAGAAGATATAAAGAACAAAAGCAATGAAATAAACGCTCTGAAAACTCAGGAAAAGATCACGATTGAGTTGGAAGATTCTCTTCGTCAAGAGACTTTAAGAGCTGATAGCATTTCCTCTGATCTCAATTCATGTCGTTTGAAATATGACGAAATTCAACTTGAATTGAATAAAAAGAACATCGAATTTGAGGAAATGATAAAATTGAAAAATGATGCTGAATGGCATCTCGGTGAACATCGACAATGGTTGAATGATGCAAATGAC
>TrinityPET_DN193184_c0_g1_i1 len=401 path=[0:0-400]
AAGCGAGATAGTATGAAAGCCAAGCTAAGTCCGTTGACGTCGGTTTTAGAAACAGAACCAGTTAAGTCAATGATGGATTCTCGTGATGGCATTAATAAGGCGCTCGAATATCTGTCAGAAGTTCATGGGTTCACAATAGAAATGATCGAGCCGCTGTTTGCTTATGCAAAGTTCCAGTATGATTGTGGTAATTATTCGGCTGCAGCTATATGTTTATGGTATTATCAAACTTTATTGCCGGAAGACTCTAACTGTATGAGTGTTCACTATGGAAAACTTGCTTCGGAAATCCTTTTACAAGAGTGGTCACACGCAAAAGACGAATTGGAAAAAATTAGATTGTACATGGAAAGCCGTAATTTTACCTCAGAAATGGATTCAATTCAGCAACGCGCAGGGGT
>TrinityPET_DN193222_c0_g1_i1 len=595 path=[0:0-594]
GTTTTTTTGATCCGCCCATACATTATTATTTTACATTTTATGCCGCCACTATATTCATCTCTCCAATCGGATAATTCAGTATGCAAAATGGCCCTTCTACCTGTAAACACCAAGTTCGTAGGTCCAGCCGTGCCCGGTGATGGCTCATCCGATGTTGTTGATGATGCAATAAACTTTTTCCGAGTCAACTCATTCTTTAAACAATACGATGTGAATAACACAACAGACCGGGTGATAATTTATCTCACTCTTTACATCACAGAGTGTTTAAAAAAAGCCGTCAAGTGCGGCACCAAGAATGATGTAGCTAAAGAGCTGACTTCATTAGCCATCACCAAATTCGATATTCCCGGCGACGCCTCTTTCCCACTCAACGCCTACTACTCCAAGCCGTCGAATGCTGGAGAAGCAGACCGATGCAGAGCCTACATACTGCAACTGAGACAAGAGTGCAGCGCACGCATGAGCGAGCGTTTAATAGATGTTGAAACGGGAAAACCAAGCAAATGGTGGCTGAGTTTCTCCAAGCGTAAATTCCTCGACAAGTCATTGGCTCCCATGGGACAATAATAACGTTATTTAAAATAAATACTAG
>TrinityPET_DN193223_c0_g1_i1 len=337 path=[0:0-336]
GGAACATTTGTTTTTCTCGATTCGTTCATCGATTGGACTAAAAAACGTGATACTTCGTTTTTCGATGGTGAAAATGTTACCAGTGTTTGTCACATTCCATCGCATCCATCTTTTGATATGATCATCCGTACAGAATTAGTGGCAACAGCAGATGAACTTGGATATAAAAATTTTTCAAAAGGCACATGTGTTTGCATTGAAGGACCGCGTTACTCTTCGTTTGCTGAAAGCCATATGTTTCGACAATTGGGCGCAGACTTAGTCAATATGACTCTTTGCCCAGAAGTTTTCCTTGCAAAGGAAATAGGAATACCGTATGTAACTACGGCAGTTGTCA
>TrinityPET_DN193196_c0_g1_i1 len=305 path=[0:0-304]
TGATAATCCATCTGAAATATTAGGAATTGTGGAGTTGAATGATCAAAGTATGGGTGTTTCTGGTGATTATCAAACTTATGTAGAAATCGATGGAAAAAAATATCACCATATCCTAGATAAAGAAACAAAATATCCAGTACACGATAAAAAAATGGTAGTTGTTGTGAATAAAAATTCATTTGAGGCAGATATGTTATCAACAGCATTTTTCCTTATGCCAATAGAAAAAATCTTAGAAAAAGCCAATACTACACCAGATTTGGATGTTTTAATTGTGGATAAAAATGATAAAATAATCGTTTCGG
>TrinityPET_DN193213_c0_g1_i1 len=382 path=[0:0-381]
TGGTTATCGACACGGTCGGTTTGGCTGCTGCCTTTGAATGCATAAAGCCTGGCGGCAAATACGTCATTCTCGACGTGGCCATGGAAAACGTGGCTCCGGTCAATCTACAAGACGTGATCAAAAGACAGCTGTGCATTCGAGGCATTTGGTTCGGCGGCTTCGCGGCACGGAGACCCGACGAATTTAGATCAATGGTCAACAGAGTGCTAAGTTTGCACGCCGAAGAGTACATACAGCCACGCGTCGGTGCCACCTACCAACTGGAACAGATTAACGACGCCTTCGAGTGCATATCGAAGCGGTCGGTAATTGGCAAAGTGATCCTGAACATCAATTAATAATCACCACCGCCTACGGTCGATGGCCGGAAGTAAACGAAAAC
>TrinityPET_DN193224_c0_g1_i1 len=534 path=[0:0-533]
GAAATTATTTTTGAAAAAGTCGGCGGAAAATCAAGACTTGGTGCAGGATGTTCTCACTACCGTGACTCAACAGTCCGAGAATCCCGATATTCGCGACCGTGGGTATATATATTGGCGCCTTCTTTCAACTGACCCAGCAGCCGCGCGGAGTGTTGTTCTCGGTAACAAGCCGTTGATTTCTCCAGAGGCTGATTATTTGGACACAAACTTGTTGAATGAGTTACTACTCAACATGTCGACGTTAGCCTCAATTTATCACAAACTACCTCAAACATTCGTTGATGGCTTACAGAATTTCAGAAAAGCCACCGTTAAACCGGTCACCGAGCGCGAAAAAAGAGTGGATACGAATGATAATTTACTCGGCGATGATTTCCTCAGAATGTCAATGGTCCAAGACTTGAAACCCGTGACTGCCCCTACTCTTGATAACGACAACTTCCTTCTTGACTTTGAGCCTGCCTTATTTGGAATCCCAAGCCAACCTAGCTCAGTTTCGCCTCTCCCAGCCTCTGTGCTAGCACCCGCTAAGCC
>TrinityPET_DN193131_c0_g1_i1 len=381 path=[0:0-380]
ATTTTGATAAACTGAGTATTCTCGTGATGCTGTCAAAACTAAAACGCAACAAAAATCAGCAACACCTAGAGCTGCTGCCGTGTTTTCCTTTACAGGCTGATTGCGTTACCACTTTTTATCAGACGGAAGATTTTCGTCTGCAACTGCTTCGTCTGATAGAGCAGTCGCAACACCGTATCTACCTCTCAGCCCTGTATCTGGAAAACGATGAGGGTGGACGTGATGTACTGCAAGCCCTCTATGCGGCTAAGGCCGACCGGCCACAGCTGGATATCCGGATTTTTGTTGACTGGCATCGTGCCCAACGTGGACGTATTGGTGAAGGTGCGTCCTCCACCAACGCCGGTTGGTACACTGCCATGGCGAAAGCACATCCCGAGA
>TrinityPET_DN193217_c0_g1_i1 len=477 path=[0:0-476]
CAATGCCACCACCATCGTCAACGACACCGTCGTCGCCGCCGATGCAGCTGTTGACGGCTGCTCAATTGAAACCAACGGTCATCATGTCGGAAATGACGGCAAAGGCTCAGACGCAAGCAATTGATCTGGCCACTGAAACCGTCAGCAAATTCAACAGCGAAAAGAAAATAGCCGCAGAACTGAAGCACTTGTTCGACAAAAACTACGGTGGCAAATGGCACTGCGTGGTCGGCAGAGAGTACGGCTGTTACGTAGATTACGTGGGAAAATGCTTCATTTACTTTTTCGTTGGAAAGTATGCAATTTCCCTGTGGCGTTGAGTCAACCTTCTTTTTTTACGAAATTTAACTTTACCAGCGATTTTTTCTTTTTCTAAAGGCAAACAACCCCCTGCGGCAGAGATCGACACAGCATGCAAAAATAAACGCAATGACAAGAATAATAATAACGACGATTGCTTTGTAGTAAAAAACGGAG
>TrinityPET_DN193136_c0_g1_i1 len=1014 path=[0:0-1013]
GTGACTTCTATGTTGCTGAAGTCGTTGGCACACCAGCAGTTGCTGGCGATCTGACTATCGGTGAAGACGGCTCTGCTGGTGGTGCTGAAAAAACCGTTACTGCCACAGTCAAGTTTACCTTGGCTGATAAAGCTGATCTGAAAGTGATCACCAAAGTCGGTAGCGCCAACACCGTCACCGCCAGCATTTATGCTAGCGAAGCAGGTGCTATCGCCGCATTCCCAAGCTCCGTGCTGGCAGCTTCTCTGAGCGATACTCTGGTTAACTTCAAGCAAGGTGTTGCTGTTAAAGTAACTGACTCTCAAGGCAAGATTGTTGATGTTAACTATGACTCAACCAAGTTCTTGGGTGGCGCTAACAGCTTCCCTATCTTCACTCCAGTTGTTGAGTTTACCGCCGATGTGCTGGGTTCTGACGGTAATAGCTTGAACGGCTCTGTTGCAGGTTCTTGGAAAGCGGAAGGTCCGTTCCTGAAAGATGCAACTGTTGGTGGCACCAAAGTTACCGATCCGAGCAAGGCATTTGATATCGCCCAAGCTCAGGTTAACTACGTACTGCCAACCGACAACAAGGCCGAGATCCCGACCGGCGAAGTGAAAGCAACTTGGACTCCTTCCAAAGCAACTGCCGAGAAATATGAGCTGGCCCCGGTTGTTCTGACCGCTGCCAATATTCAGAAAAACGGTTCTGATGCTTCTCAAGATCTGGTGTTCTCAGCAGACTCTTCCTACAAGACCTTCGTTCGTGTTTCCAACACTGGCGACGTAGCGGGTAAGATCACATTCACTGTATATGCTGATGATGGTTCAAAGGCTTCCTTCCCGTTGAACAATGTTGCAGGTTTCGAGTCTGATGTACTGGGTGCTCAGGCATCTACCGCTCAGATCTCCCTGAAAGATCTGCACGCTGCTGCTGTTGCAGCTGGTCTGACCGAGCAAGCTGGCAAGCTGCGTATCAAAGCAGAAGGTAATGTTACCAGCATGACACTGCAGACCTATGTTCTGTCTACCGACG
>TrinityPET_DN193158_c0_g1_i1 len=328 path=[0:0-327]
CTGGAATCCAACAGGCCGAGCGCGATCGATCGCAGAAGAGCAAGGAAAAGGCGCCTGTCGATGAGCCACACAATGAGCACAAAAACAAGCGAAGCGTTACTAGTCTGAAGAAGGCTATCATCAAGGACCGAGAGGCGTCCGACAACGATGCCGGCGACGCCAAACGGAATATTAGCCACCTAATTGACCACGACCCAAGTGAAACCCTGGTCACTGCGCTGACGGAAATGCTGTCGACTTTGAAACGGCTGCACGATCGGGCCTACGAACAGGGACAGACGTTGGTTGGTCGCGGAAAACGTGTTGTCTGCGGTCTGCACGAAGCTAC
>TrinityPET_DN193161_c0_g1_i1 len=501 path=[0:0-500]
AATTTCTCCGAGATAAATACGATGAGCGACATGATTAAGCTGTTAACCAATATTCGTAACATGCGAGCTCTGGCCCGCGAGCTTCCTATGGAACAACTGGATGATATGCTGGAAAAGCTGACCACTGTGGTGGAAGAGCGCCGTCATGAAGCCGAACAAAATCGGGCTGAAAATGAAGAGCGTCAGCGTAAATTGCAGCAATACCGCGAAATGCTGATTGCTGACGGCATTGATCCTAACGAACTGCTGAATCTACTGGCTGATAATGCACCAGCGAAAAAATCTAAGCGTGCCGCTCGCCCAGCCAAATACGAATACCGTGATGAAAATGGTGAGTTAAAAACCTGGACTGGCCAAGGCCGCACGCCAGCGCTGATCAAAAAAGCACTGGAAGAAGGTGCTAGCCTGGAAAGCTTTGCCATCACCGCTTAAGTTTATTTCGGCCCATCACGCTTTTCACTGCGGATGGTATCGAGAGTAATGAATCCAATAACCAAGCGC
>TrinityPET_DN193139_c0_g1_i1 len=333 path=[0:0-332]
CGGCCGGCCAGATTGGTTCGATTTTTCAAAGTCAGCGTGATGCCGTCGCGTTCGCACATGGCTGTAATTTGCATATGAAGCGTTGACAACTGGTCACAGGGAAAATCGGCCTACCGTCGATGAATGGATTTTGGGCGCTGCCGGCTGTTGTCTGCCTGGAACATTGGTGAACGCCGTCGCCACTGTAGCCCGACGGACAGAGACACTGGTAGCTGCCCACTGTGTTCACGCATTCGGCTAGCCAGTGGCATTTGTGCATCTTTAGCTGGCATTCGTTCAAATCTGAGTGTTGCAGCATACCGGTTACAAAACTTCATGCAAATCAAGCCGCAT
>TrinityPET_DN193279_c0_g1_i1 len=322 path=[0:0-321]
GGTGGTGTTCAAGTTGCACTTCATCATAGAAGATTCCAGCTTAATGCTGACTCCAATCACCGAAGACGTTCATAGCGTTTCGTTGAAGGATTTTGTTTGCGTAATGAAGATGGGATTCTTGGACGTCGTAGTTACCTGTCGAGGAAATCCGACCAACGACCAAGCGTTATTTGAATTCCACGCCCGCAATGACGTTCTGCACATCTACACTTGCGCCGACAGTGCAGCCCTGATGTCTTTGATTGTTGGTCGTCTCATGGAAATGAACCATACAAAGTCAGATACGAAAGTGCCAATGGAAGCAAACCCCTCAATCTCGGCG
>TrinityPET_DN193316_c0_g1_i1 len=453 path=[0:0-452]
TTAGTTTGTATTGTGCAATGTATGCTTGTTAAAAAAGTTTTATACAAGGAAGAAATGGCTGGTTATGCGCTTAAACGTCTTATGGCTGAATACAGACAGTTAACCTTAAATCCTCCTGATGGAATAATTGCTGGTCCAGTCAATGAAGAAAACTTTTTCGAATGGGAATGCTTGATAACTGGTCCAGAGGAAACTTGCTTTGAGCATGGTGTATTTCCAGCTAAAATAATCTTCCCGCAGGATTATCCACTTTCGCCTCCAAAAATGCAGTTCACTTGCGATATATTTCATCCAAATATTTATTCTGACGGACGCGTTTGCATAAGTATTTTGCATGCACCAGGTGATGATCCGACCGGATATGAAACAAGCGCGGAGAGATGGTCTCCCGTTCAATCAATCGAAAAAATTCTACTTTCAGTAGTGTCAATGCTTGCTGAACCTAACGATGAA
>TrinityPET_DN193319_c0_g1_i1 len=572 path=[0:0-571]
CGGGACTATTTCAAAATCCTCTAATTGGAGGTCAACCCTTTGGGGCAGTTTCACAAATACCTGGAATGATTAATGCGGCTGCATTTTCTCAGCAAGCAGCCAGCATGGGTGTTAATCTTGGTATGTTACAAGGTCCTCAGCAAACACTTCGAATGCAAACCCATCAACAGCCACAACAACAAAAGAAACGAACTTTTTCTGGAACTGTAACGAAAATGCATGATAATTACGGATTCATCGATGAGGATGTATTTTTTCAAGCAAATGTTGTTCGTGGTACTTTACCAAGAACTGGTGATTCTGTAATGGTGGAAGCTTCCTATAATCCATCGATGCCATTTAAATGGAATGCATGTCGTGTTCAGTTGGCTGGTAACGAAAAGATTACGCCAAAAGCAGCACCTCAACACTCGACTCATGATCGTAATCGCCCAATGATATCCTCGCCTCGTGGAAACTCAAATGTCCCGAATTGGAATGATAAAGTTTCTCGTCAAAGATCTCCGGTTCGTCGTATGAGAAGTCCTGGCCCTGGGCGTGTCGGACCTCCGCAAATGGGAAATAATCGTCGT
>TrinityPET_DN193265_c0_g1_i1 len=507 path=[0:0-506]
AGACCATTAAAAAATGGAGTAATTGCAGATTATGAGATAACAGAAAAGATGCTAAGAGAGTTCTATAAAATTGTAAATAGAGGAAAAAGTTTATCGAGCCCAAGAGTTATTATTTGTGTACCAGCAGGAGTAACACAAGTTGAAAAAAGAGCTGTTATGGATGTTACAAGAGAAGCTGGAGCAAGAGAGGCTTACTTAATAGAGGAGCCAATGGCAGCAGCTATAGGAATTGGATTAAATATATTTGAGCCAGAAGGAAATATGGTTGTAGATATCGGTGGTGGAACGACAGAGATTGGAGTTATATCATTAGGTGGAATTGTAAAAACATCATCTTTAAAGATAGCTGGAGATAAATTTGATACTTTAATAATAGATTACATCAGACAGAAACATAATCTATTTATAGGAGAGAAAACAGCTGAGGAGATAAAGATAGCTGTTGGAGCTGTAACTGAGTTAGAAGAGGATATCTTTATAGAGATAAGTGGAAGAAATGCATTAAGT
>TrinityPET_DN193292_c0_g1_i1 len=606 path=[0:0-605]
GTTGAAAGTAACGCGCGAGTCGACGTCTTTCCTCTGAGTTTGCCTCCTGAAGAAACTCCAGTGAAGCCAGTCAGGCTATTCAGAGACGAGCCAGTTCGGTATCAGAAGCCAACTAGCGAACGAGCACAATTTGAGGAATATCCGATCGATAGCCAACAAACAACTTTCAAGGCAGATTATCAACCGAAAAGTTACCAATTCAGTGAATTTAAAGAGCAATCTCCATACTCTCCAGTTCAGGAATATTACCCGCAGCACAGACAACGACCTTCGCCTCAGAGAGCATTTGTTCATTATCCATCACCTGCACAACTAAATTATCAACTTCAATATCAGCAACAATACGAACAGCATAGTCCACATATTCATTCCACTGCATTTCAACAAACACATAGAATGCCAGTGATTCAACGAACACTCCTGCAACAGCAGCAAAAATCTGGTGATGCGGCGATAGGTTCTGTTAAACCTCCTCAATTTACAATTGTTCCAGCCTCGATAACTGTGAAAGGCGGTGATAGCGTTATATTTACAGCCAAAGCACTTGGACAGCCAGTTCCGGAAATTGAGTGGCTTTATTCCAATGGTAGTAAACTTACATTAGGC
>TrinityPET_DN193232_c0_g1_i1 len=323 path=[0:0-322]
TGGACAGTTCTTTATCGAAGGAAGCACAAAAAGGGTGTACATGGCGAAGAAAATGTTCAGAAAAAGAAAACCAAGAAGGCAACTCAAGCTGTTTCGCGTGCAATCGGCAGTTTGACGTTGGAAGCACTTTTAGCGAAAAGGAATCAAAAACCTGAATTTCGTCGCGTGCAACGTGAGGAAGCAATAAAAGCAGCAAAAGAAGCTGCATATGTAGCAAAAAATGAGAGGAAAACGACTAGCAAATTGACAAAAGAAAAGAAAGCACCTACACAAAAAATCAAAATTCCGAAATTAGCAAAAACGGTTCAACCTCGCGTCGGTGG
>TrinityPET_DN193311_c0_g1_i1 len=362 path=[0:0-361]
AATCAAATTCCAAGTTGAACCGTGGGGATTATGTTTGCACGTATGTGGTTATAATGAGAAGCAGCAATTGTTGGTCAAGAAGTTAACGGAACGTTTAGCTAATTTTGTACCAGATGCGGATCGGTATAAAATCATTAAAGAAATTTTTTGTCGCAATTTACGTAACTTTTGGCAAGCTCAGCCATACGTACAATCACAGTATTATGCTGGACTGCTACTCGGTTATCGTCAGTGGAGTAAGGAGCAAATACTCGCGTGTGCTGAACATTGTGATGTTGAAAACCTAAGAAATTTCATAGGAGAAGTACTCCACGCATTTCATGTCGAGGTTCTTGTTTTAGGAAACAATACAGAAAAGGATG
>TrinityPET_DN193360_c0_g1_i1 len=361 path=[0:0-360]
AATTGATCTAAATCTTGCTCAGCATCTTAAACATTTCGGTATTGACATGTTGGCGACAGAAAAAACTGAGAAAACAACTTTAGAATTGGAATTGGATATGAATGAAAAGTGGGAATGGTCAATGTGCCTTGAAGACGGTGCTAATTTGGAACTCGCCTTTGGTCCCGGATTAACTGGCATGATCAATATAGGGTCTTCATGCTACATAAATGCTTCCATTCAAATGCTCATTCAAATTCCCGATTTCGTGCAGCAATATGGAGAAAACAGTATGAAACATTTTTATCCAAATGGCATATTTTTCGATGGACACAAAGATCTAAATTGTCAAACCGCAAAAGTTATATCCAGCCTTATGAGT
>TrinityPET_DN193336_c0_g1_i1 len=326 path=[0:0-325]
GTTTCTACTCCCGTTACTGTCTGTGGAGATGTTCATGGTCAGTTTCAAGATGTCGAAGAGCTTTTCCGCAAAGGTGGTCCTGTTCCTGATACAAAATACATTTTTTTGGGTGATTATGTAGACCGAGGATATTACAGTGTTGAAACTTTTACCAAGTTACTTTTATTGAAAGCCCGATGGCCTGATCGGATGACTTTGTTACGAGGAAACCATGAGACTCGTCAAATTACCCAAAGTTACGGATTTTACGACGAATGTATGCTAAAATATGGTAACAACAATGTATGGAGAATGTGCTGCCAAGTTTTCGATCTACTTTCTATTGA
>TrinityPET_DN193357_c0_g1_i1 len=535 path=[0:0-534]
ATTTTTCATTGTTGGAATGACACTTTTAAATGTTGCTAAAATCCCTTTTAAATCAATAAAACCATTATTCCAATTTATTGTTATCTTTACTATTTTGAATTCTCTATTCCTAATAGTTGTAACTCCCGAATATGGTTCAACTTTAACTGGTACTACCACTGCACTTTTAACAATCAAGGGAATTACCCTTTCATTAGAAACTGTTTGGTTTGCTCTAACTCTTTCTATGAAATATCTTGCTGTTTTTCCTATAATGATGCTGTTTATATTTACAACTCATCCAAGTAAATTTGCAAGTAGTTTAAATAAAATTGGAGTTTCGTACAAAGTTGCTTACGCTATAAATATTGCTCTTAGATATATTCCTGATGTAAGAGATGAATTCAAAAATATTATGCATGCACAAGAAGCTAGAGGAGTGGCTTTCAGAAAAGAGGATGCAAATATTTTAACAAGGCTTAGAAATTACAATACAATCCTATTCCCACTAGTACTTTCATCTCTAAATAGAGTTGAAGTTATTTCTAATGCCATG
>TrinityPET_DN193418_c0_g1_i1 len=425 path=[0:0-424]
GTTCAGTTCAATAAAAAGTTTATTTCTATCCATACGAGTGGAAAGGAATTGTTTAGAAACCCGATGCAGGTTCGATGTCTGATAACGGCACGTTTTTTTACGCTCCCGGATGCCGGCTTCTGCTACTCTCGTTAATCTTTTCCGTTTCATTTGCAAGTCCGGTTCTCAAACCGATTATGCCCTCTGACCTCACAAACTTAAGAAGATCAATTGAAGTATTACGTGAAGCAGTGGGTAATTCAATAGAAGATGCACCGTATCATATGATTCCATCACAGAACGACATACGAAATGATGCATTATATAGCCAAGCGCAATCTGATTCATCCGAATCAGCAGCAATTTTGAATATAAAAGCTGACATACGAACAATGAATCAAGCTGATTTTGATGGAATAAACGATGAGATTGACAGTAATGAACGG
>TrinityPET_DN193329_c0_g1_i1 len=419 path=[0:0-418]
GCTTGACGCAGAGTTCACGTGTCCGCCGGCATTGATGGTGGTCGGCATGACATCTGTGGGCAAAACGACCGCCATTAATCACATCTTGAACGCCGAGTACGTCGGCTCCAGAACGGGACCCGAACCCACAACAGACTGCTTCTACATAATCATGTACGGTCCAGAGCATTGCAGTCTACCTGCCACGACAATGATCAACGACAGGTCGTTCCCATACCAAGGAATGGGCAGATTAGGCAACGTCTTTCTTAATAAGTGCTACATCGTGCTGTGTCCAATACCGCTGTTGAAGCATTTGACTATAATCGACACACCGGGCATTTTGACCGGCGAAAAGCAGGTTAAAAATAGACCGTACGACTTCGAAGTGGTCGTCAACTACTTCGCCGAAAAAGTGGACAAAATTTTGTTCATGTTCG
>TrinityPET_DN193349_c0_g1_i1 len=348 path=[0:0-347]
GGTCAGAAATAACAATGCGTTCTTAATCAAGAGGAATAAATACTCTCAACCCTTCTCCCGTGAGAGATACAATCTTCGAAATTTGCACTCAATGAAAGATTCTGGATTCGTATCTCCTAAGTCTGTGGATATTCAACCGAATAATTCTGGTAAAGGTGTTGTGGTTTCCCTCAAGAAAAAGAATCCGTCTCGCCCAACTCCTTCGTCACAACCGTTTGTGAGACCTTTCCGAAAGGCAGTTACTTCCATCTCTGCTATTGTAGAAGAGAGGCGCCCTGATCTAATTCCTCAAGCTAGAGCACGATTCTCTAGGATAAAGAGGAGTCAAACTAGGAAACCGGCTGGAAT
>TrinityPET_DN193402_c0_g1_i1 len=505 path=[0:0-504]
CTTTCTCGTTTGCTGTAATTTTGCACGGTATGGACGGAATACGACAAGACATCGAAGATGGCAAGTATTACGAAGCTCTGCAATTGTGCCGTGCTATCGGTGCCCGTCTTTCGGCACAGCAGAAGGTTTCCGAATTTTTGGATCTGATGTTTGATTGCATTGATCGATTCCATGCGACCAATCAAGTCGCTAACGTTGAAGATTTGGCCAAGTTCTTAACAGGACATTTGGTGAAGAACAGAGTTGAAGTTAGCCCGGACATTTTGAAACGAATCGACATCTTGTTTGGCTATCTAATGCCGACGGACACCTACGTGCCGAATCGAAAATCGTTCGTTTCAAACTTGATAGACTGGACCAAGACTGTATCGCCTGAATATCGAAACGGTCATCCACAGTTGCACGAAAGCATAGGTCTGGCGTACTGGAAGGAAAACGATGCAGTCATGGCACTGCGTCATTTGCAAGCGTCTAAAAACGAAAAGGCATATGCCAAAGTTCTTGC
>TrinityPET_DN193372_c0_g1_i1 len=445 path=[0:0-444]
GTCAGAGTTTACAATTTGACGAAACAACAATTAACGAAAAAGTTAAGCACCACCACTCAACGCATCTGCGATATGGCTGTACATCCAAAAGGCGACAATTTGATTGTTGGCGGTTCAGACGCACGGTTGAATTGGTTCGACTTGGATCTCAGTCAAAAGCCATACAAGACACTTTGTCATCACCGATATTCCATTCAGTCAGTTGCCTTCCACTTGAGATATCCTTTGTTTGCTTCATGTTCAAACGACGCATCGACGCGGGTATTTCATGGAATGGTCTACAACGACTGTCTTCAGAATGCGCAGATTGTGCCTTTGAAGATTTTAAGCGACCACCGCGAAGTCGAACAGCGAGGAACGTTGTGTTGCATCTTCCATCCTTATCAACCGTGGATATTCACTGCCGGAGCGGACACTACCATACGCCTAATGAATAAACTTGCCG
>TrinityPET_DN193481_c0_g1_i1 len=341 path=[0:0-340]
CATAACGTGCCATGGCTGCGCGAAGCCGCAGAAGATGCAGTATGGATGAACCCAACTGATGCCTTAGGTCGTGGTTTAAGAAGCGGCGATAAAGTACAGATGTGGAACGAGCGTGGCACAGTTGAATTACCTGTACGCATTACCCCAAGGGTTGCCCCAGGTGTTGTGGCTTTAGGCCAGGGCGCTTGGTATCAACCTGATATCGCCCGGATTGGAAGGAGCGGGCACCCAATTGATGTTGGTGGCTGTATTAATACGTTAACTCGTTACCAGCCAAGCCCTTTCGCGAAGGGAAACCCACAACACACCAATCGTGTGCAGATCGTCAAGGCATAAGGGGC
>TrinityPET_DN193475_c0_g1_i1 len=344 path=[0:0-343]
ATTCGATCTCGCGCAGATGGCAAGTGGAAGCATGATAGATTCGATGAGCGATGGCAAAGGCCAAAATCTGCCAATGAAATTGTTAAAAGATATGGATTTGACATAAGATTTAAGGAGAGCGTTGAACAGCAGGACGTTGCGAAGGAAGTTTCATTTAATAATGCCCGGCGTGGTGTAGGACGAGCGAAAAGCGGCACTTGGAATCCCCGTAGAGTCTTTCAAGGACATATTCGTGGACCATATAATAATTCGCGAAGAGGTCAACAGAAGTTCCACTCCTTTGCGAATCAAAGAGGTGGTCACACCACGGGACTACCTCGAGATTCGGCGCAACGAAGTACAGA
>TrinityPET_DN193483_c0_g1_i1 len=552 path=[0:0-551]
GAAGAATCTGTGATTAAAGATATGTCCATGCCATGTTTGAAATTGCGGTATCTTGATGATACCCAAATACTCTGTAAAACTTCATTAAGCATAACTGTTGGACAATTTAAAAGACGACAGTTTTGCGATATGATTCTCGCAGGCAAGGCTGTTCGACTTATATTTCAAGGGAAATTGCTTCGAGATGAATCAAGAACGCTGCTGAGTTACGGCTTATATGATCAATGTGTTGTGCATTGTATTGTAAATTCAAATAGTACTTCAGACGGTACCAATACCGAAAACGAACGTACTCAGGAAGGAACTGCGGCAGGTATTGCTGCGATAGCCGGAACGCAATCAGCTGAGACAGGACGTGCGGAAGGCGTTCAAAGAAACGTATTACGAAGACGTTTTAGGAATTTAATTCAAGGAACAGCTTCTAATGAAGAAACAACCTTGTTACAAAGAGTACGCGCATTTGTACGAAGAAGAGCTGGTGGAGACACAGATGAAGTGGATCCTTCTTCAAGACGAGGAATAAGAGGAATGAACATAAATGCGAATGCGAAC
>TrinityPET_DN193451_c0_g1_i1 len=353 path=[0:0-352]
GCGACACTGAAATTCAGCTGCAGCGCAACGAATCCAACGACAATGCCAAATCCGTCAACTATACCTATTTCAGTTTAATTCAAGACAAGGCCATCTTGATACCGTTGACCGTTCTCTGCTACAGCTGGTTTTCAGGTAGCGTCATATCGTTTGGAATCTATTTTGACGTCGGTGCAATGACCGGTAGCATTTTTTTGAAAACATTTTTCATGGGATTTCTGAAAGGTACCACAGGTTGCATACCGTATCCGCTCAGCGCCATCATGGGCAGAAAGCCAATACTTTTGGTGTCCATTTGTATCACATGTTTCACTGCGTGGGGTACAGTTTTACTATACTTCATTGGACAATCG
>TrinityPET_DN193435_c0_g1_i1 len=368 path=[0:0-367]
GAAATCGCTTGGCTAGACAAAGTGGAAAAAACATTAAATAACCTTCGCAGACCCGAAGATCTACATCCAGAAGAATATCAGCAACAGCTTGATCAGCTTATAGCCGATTATGCTCATTTGCAAGAACGCACTGAAGCAATTGAAAATGTAAATAGAGAAGGTGGAAAATTCATTCGTGAAGCAAAGGGCTATGATAGTCGTTTGCTACAATATATGGAAAATATTTTGCTAACTCATGGGCCGGCAATACGCACGGAATTTCGCCGAACACAACCTCAACCAAAGAATGGCGCACAACAAGTGACTGAAGAATTGGAATTGTTAAATAGACGTTTTACACAACTGAGTTCATTAATCCTTGAAAGACG
>TrinityPET_DN193518_c0_g1_i1 len=347 path=[0:0-346]
GCTAAGATGGAACAGGATGGATCGAAAATGAAAATTGTCCAGGATTTATTATCCCATCTTCGATCCACTATTGATGGTGTTAATAATCAGCAGTTTCAGGATGCTCTGAATAAGATCGAAAATAAAACGAATGCCAAGAGGGAACACTTAATACTTGCACTAATATCCGCATTAGCACTATACCTTGTATTTGGAGCTCTTGCGCAACTAATATGCAATATCATAGGATTTGCTTACCCAGCATATGCATCTGTGAAGGCTATTCGAACATTAGAAAAGAGTGATGATTATCATTGGTTGATTTACTGGACTGTCTTCGCTTCATTCTCGCTTGTTGACTTCTTCGC
>TrinityPET_DN193479_c0_g1_i1 len=378 path=[0:0-377]
GAGCAACATTTTGAAGCATACGGTGTCGTTGATAGCGCTCAGAAACGAGCCTGTTTCTTGTCGTGGATTGGAACGGACGCATATGAGTTGTTGCAAAAGTTGTTCAGCGGTGAAAACTTGTCGACGATTTCATACGACACTTTGGTGACTGCTTTGTCAAAACACCATGCGTCGAAAGTGCCTGTTTTGGCAGCGCGATTCCGTTTTCACCAGACATGCATGAAGAGTGGCCAGTCATATGCAGAATGGGTTGCCGAATTGCGTGGTGTAGCTCGCGACTGTTTGTTCCTGTGTCCCAAGGAGGGCTGCGGTATGAGTTTTGTTGATAGTCTCATCCGCGATATGATTGTGTTGCATACGCCGCATGAGCAAGTGCGC
>TrinityPET_DN193490_c0_g1_i1 len=440 path=[0:0-439]
TGCGCCTGATAGCGTCTTCAGTTGTCCAGCGTGGCCGTGCCAATGCATCTATTTAGCCATCCGACAATCTCGTCTCGTCTTGAACTGTTTTTTGGACTCACTTGACCATGGCCAGCCTGGTTTGGCGCAAGATTCAGCACCAACACAAACGGGCCACCAAAATGCGTTTCGAGGCTCGTTTCCGTGAGCTGACTATCGACTGTTCACCCAAGTGGCAACCAGCCGCCGTACGCATTTCTTGGGTTCACCGAAAACGCCGCTATCTGACCAAATCGTTCAAATGGGAACCGTCCATTGCCAATCCATACAGCGGTATCATCGTGTGGCCAGCGCAGAACTGCGAGACGTTGGACATTGTGACGACGCTGTATCGCGACTTGCACGCGGAACAGTACGACGACAAGGAATGGACGTTCTACGTGGAGGAGGTAAACGGTTCG
>TrinityPET_DN193492_c0_g1_i1 len=401 path=[0:0-400]
CACCAAACTTGACTGATTTCTGTGTTTAATAGGACGACATTCAACACGAAAACAACATATTTTACATATTATTGATTTTGGTTTAGCAAAAGAATATATCGATTGTGACACTGGAAAACACATAACTTATCGAGAGCATAAATCGTTGACAGGCACAGCTAGGTATATGTCTATAAATACTCATTTGGGCAAGGAACAGAGTAGGAGAGATGATCTAGAAGCATTAGGGCATATGTTTATGTATTTCCTGCGCGGATCATTGCCATGGCAAGGTTTAAAAGCTGATACTTTGAAAGAGCGTTATCAGAAAATCGGCGACACAAAGCGGAATACTCCTGTTGAAGTTTTGTGCGAGAATTTTCCCGAGGAATTTGCTCAATATTTGCGATATGCACGTCGTC
>TrinityPET_DN193614_c0_g1_i1 len=450 path=[0:0-449]
TATTATAGCTTAACAAAACTCTACCTTTATGGTATAATTATCCTGAATGTATTTAGGAGGAACAATGTTTTTAATAACAGGAATAATAATAGCGGCGTTGTTTTTAGTTTCAACGTTAATGCCTTTTTTAAGTTGGGTACTACCTTTTTATAAAATAAAGAAATTAGAAAATGCAGATATAAGAACTAAAATCATAGCAAATGTAATCGCTATTGCTGCTATAGCTTGGGTGGATGTAAACTATTTGATAACTTATATAGGAGTTTTCTGTTCAATAGAGATTCTATATTATACATTTAAAAAATATGGAAACAAATTGGGTGAATTTGATAAAATTTTTATCACAAGTTTAATAGTTGGATCTTTAATTTGTGGATATATCTATTTTAATAGAGTAGGATTTAATATAGGATTTGAAAATTTAAAAAATATGTATATTCAAAAGACAAC
>TrinityPET_DN193582_c0_g1_i1 len=827 path=[0:0-826]
GTTGTCTACACTTCGGCACACGGCGTTCTGTCTGTGACGACTCAGCATGGCGTTAACTAGTCGCAGTGCAATACTGCTTCTTCTTCTATTGGCAATTTCCAATCACTGTTCCCTTGCTGATTTCGGGTGGAACGAAATAGCAAAATTCTTGGACCATGATACGTTGGAGAAGCTCATTCAAAGAATGTCACCATTTGCAAGCCATCATTCAGATGTTAGCGAAAAGCCAGGCACAAAGTCTTCCAAATACTTCAAGATATCAAACTTTCAAGTGACATTTGACGTAACCACAGACAATAGGACGGAAGCATTCCAACCGATGGAGTTGAAATGCACTCCTGCCTATTTCACGCTCGTAGATGATCAACCAGTTCCAAGTCTTTGCAACGACTCCACCATATTTGACCCAGTGGTTGCGGAATGCGTTTCTGCAGCTAACATGACAGAATGTCAAAATGGAAGCAATTTCACGAAGATCTGCGCCAATTTGACCGATGAAGTGCACGCATTGGATAACTCAACTTGTTTGCCATTTTTTGTCCACTGTTCAAATTTGACCACTACATTTGCGATGTGCAACGCCAGCCTGTACTTTGATCCAGTCAGTCTGAACTGTACGAACAAAACTGAAATACCTCAGTGCAACAGTAGCACCATTATCACTACACCATCGTTAGAAAATTTGACAACATCTGCTTCGACAATAACAGTGTTACGGATGTTGCCAGGAAATGAGTGCGGTACTGTACAGGATGGCACAAATCAACCTGAAGATCTGAAATGCACCCCAGCCTACTTCAACTGCACGAATGGAACTGGAATGCCAA
>TrinityPET_DN193558_c0_g1_i1 len=501 path=[0:0-500]
CGAATATTCTTTGGACGAAAAATGGATCAAAAAGAGAACTAGCTACGCTTATTGATTGGCAGTTTACGCATGAAGGTTGTCCAGCAGAAGATCTTAGCAGATTGATTTGCAGTTGCCTTAGTGGAGATGTTCGTCATCAAAAATGGGAAGAATTAGTTGAATATTATTGTTCGATCGTCAATTATCAAATTCCAGAAAAAGAAGCTTTGAATGTGGATGAGGTCAAAACGAGCTTTTTAAGGCTTTTGCCCTTTCAAATGGTTCTATTATTGCCAACACTTGGACCACTGGTGTTGAATCAGGTAAAAAAAGAACATCCAGAAGAATATGATGGTTATCGAAAATTTGTTATTGAGAAAGCAACCGCCTTATTCGATGACTTGTTCTTTTATCACGAAGAAAATCTGAAATACTTTTCAATGGAGCCGGAGAAAATTTGCATAAAGCTGTAAAAGTACACCGTCAATTAGAAAAAGATTTTCGATAGCTAACATAAGTGCC
>TrinityPET_DN193529_c0_g1_i1 len=335 path=[0:0-334]
GTTCCTGAAAATCAGAGTGCTCCATACTTCCAGGTATTACAACTTTTTAGTTTAATTTACATGTATTAGAAGAATAATTCTCGATGTTATTTTAGAAACATCTTGTCAGTGTCGATTCTGATGAACATCAAGATTTGACATTGTATGTTAAAGTTTCTGGTATACCAGTTCCTGAAATTTATTGGTTTCACGATGACACGGAACTTACTCACGGTGGAAAGCATAAAATAATTTTCGATGATGTGGCGTATGAGTACGCAATGCGTATTTCCAATCTTCTTGCGGAAGATAGCGGTAATTATATTTGTTTGGCTAAAAATTCTGCTGGATCGGCC
>TrinityPET_DN193566_c0_g1_i1 len=632 path=[0:0-88 2:89-631]
TAGCAGTCGTCGTCGTCGTCCTGCCGCCTCCACAGCGAAAGTGAAGTGTTCATCATCTGCCTCAGCAACGGTCACCGTCTGCCGCCATTTCACATCGTGTATGCTGCTCATCATCACATTGACGTTGGCCGCCACGGTCGCCGCCGGCAACGCGCAAAAAGCCAACGCAGACGACACATTCCAGTGCTACACTTGTCTTGGCCGTGACTACGACAATTGCCTATTCGGCAAAACCAGTTGCGCCGGAGCGTGCTGGAAACTTGTCGACCAACAGCATGAAATCGTGGCTAAAGGCTGCACGGCCGAAGATAAATTGGATGGTTCGCAAGAAGCCGACGTGGACATGAAGGTCAAGTTGCCATGGTCACAGGACGAAAAAGAATCATTACGAGGAACAACGTACTATTGCAAAAGCGATCTCTGTAATGGCAACACGAAAAATGCTCCAACACTGCTGGCCGCCGCCATCGTGTCCGTTCTTGCCATCGTTCTTTCGGCAGCACTATTTTGCTGAGTCGAAAACACGCGTTTCCCAATGTTGCGCTGATTACTCTACAACATCAGTCACGGGCATTTACCATGAATGAACGTAGTACATACCTGACTTTGTTGTTACCCAAAACATAGTTGCC
>TrinityPET_DN193602_c0_g1_i1 len=607 path=[0:0-606]
GCCGAGTTTGGGTTTCGTATCGAGGCGATCAAGACTCAAAAGGGTGTGACCGAGAAGGACTTCAAACGGGTAAAGTCCATTGACCAGATCTCCGAAGTGCTGGTCGGCTTTCTGGACCAAGCAACCAAGAAGACTCGAACCACGTTCATCCGGCGGCTGAAATTGTTGCGAACCAAAATGGAGCAGTCAATGATGTTCCGCACGCACGAGTTGATAGGCAGCAGTTTGCTGTTTATGTACGATCAAAAACACGCCAACGTGTGGATGATCGACTTTGCCAAAGTATGCCCTGCCGAAGGAATGCTGCTCGACCATCGGTCGCCATGGTCTCTTGGCAATCACGAAGACGGCTACCTGTTCGGCCTGGACTACTTGATCAAGATTCTGGAAGAGTGCAAATTGAACGGACCCAAAGGTCGTGGTGGCCGCCGCCGCCCCCGCGATGTGACCCACAAGATATGACTGTGCCCCCCATTCCACGTCCCCAGCCATCCTTCCGCAGATTCTCGTCGTCCCGCTTTCGGGCCCACCACTGTTTCGCCGACAACGGTTTCAGTTTTCCAATAGTAGCCACTTGGACTAACGTGCACACATTAAAGACATGCCA
>TrinityPET_DN193609_c0_g1_i1 len=464 path=[0:0-463]
GGAAGATCGTTGATGCTATATCGAATCATAGGACAACTGCGGCGACTGGATGTTTACAGTAAGCCACTAGAAGACGTTCGGATTCGTACATTTTCCGGTGGTACAGTCACCCTGATCACGTCTTTCATAATTGTGGTGTTGTTCCTTTCCGAACTGAGCTCCTACCTGTCTACTGAAGTGCTGGAAGAGCTCTATGTGGACAGCAGCGTTGGCGATGAACGACTGAAAATTAATTTCGACGTCCTCTTTCCGTCTTTGGCATGTCAATTCATTTCTGTTGATGCATTGGATGTAGCCGGCCAGCTGCAGAGTAACATAAGCGATACTGTAGTCAAAGAAACGTACCGTCCAGATGGCAGTAGAGCGATGTCGGTTGCAGTTGACAGTTTGTCACCAAAAAATGCCAACAAAACGTCCCTAGTTTGTGGCAGTTGCTACGGAGCCGAGTCGAATACAATACGGTG
>TrinityPET_DN193530_c0_g1_i1 len=390 path=[0:0-389]
GGCGCCGAAGCGCATCAAAGCTCTGATGCCGAATGCCAAGATCGTGGTCGTTCTGATCAGCCCAGTGATGCGCGCCTATTCTTGGTATCAACACGTAAAGGCTCACAACAGTCCAACGGCTTTGACGAACGACTTTATGGACGTGTTGCGCGCCGACGAAGACGCGGATGTGGATCTGTGGCATTTTCGCCAGCGCTGCTTAACACCGGGCCATTATTCGCACCATTTGGAACGATGGCTCAGCTACTTTCCGGCCAAACAGATTTATATTGTCAGTGGCGATTTGTTCAAGTCGGATCCAGCTACCGTAATGAACGGGTTACAAGATTTTTTGGAACTACAGCCGCCGCTAAACTATAGCACGAAGCTAGTTTTTGTCGAATCGAAGGG
>TrinityPET_DN193621_c0_g1_i1 len=489 path=[0:0-488]
GACGGCTACACGTTGCAGCTGGAGCTGGACAACGATCTAGATCTGGTCTACTTGGTTGCCCATCAGCAGATTTCGCAGCCCGGCTTTGTTCGCGACCTGTTGGCGGCCATGAAACGCGAATTCCAGGCTGTCTACCGGCATCAGACGGCAAACAACACGTCGCTGTATCTACGCTGCAGCCAAGATCAGTTCCGGCCGATGGACGGCGTCTTCGAGGCGCTGTTGCAGGGCTTTCTTAGCGAAAAGAAGCGTGCCCCGCCCAAAGTGATGCGCACCTTTGAAGAGTCGGACAAATCCAGGAAAACTGTGGCCACGTTGCTGGAACCGACTGTGCCCAAGGTGCAGACTTTGTTCAATCAGAAGGCCAGCAAAATACCACAGAGGATCAGTACAGATGCTGGCCAGCAGCCGACTGGCGCTGTGCAGACCGCCTCCGAGCCGGATGCGGCCACTCCAATTAACAACGATGAAATGAACATAATGAAGATG
>TrinityPET_DN193536_c0_g1_i1 len=749 path=[0:0-748]
ATCGAACAGAAAAATGAGGAACTTACAGCTGCCATTGTTGTTGACGTTGTTAGTGTTGCCGGTGGTTACGTCGCACAGAAAGAAGCGACAATTGCTACCATCCATAATGCCGTGTTCCAAGTGTCCAGCCACGAACTACGGTTGCATAAGCCAGTGCAATCCACAGGCACTGCAGTACAGTACGCCGTGTCATGCGTGCACGCCTGGAGACTGGATGTGCCTGAAATTCTGTCAACGTCCCGTATTCCCAGTGCCAGCCTTCTGCGATACTTGCCAACCAATGAACCAGTACTGTATTGCTACGTGCGCACCAAGACCCAGTGCGACGGCTCAGTGCTGTCACCAGTGCTCTATGTACGATGTGCAGTGCCTAAAGTCGTGTATGTACTGCCAGTTGTCCAACTATTGGCCATGTATGAACTGTATGCAACAGTACGGTTTGTCTCAGTGCCAACAGTCATGCAGCAACAGACCATTGTGCACTAAGTGTGACAGTTACCAGGCTGACTACGTGTTGTGTTTGCGAATCTGCCGACCAGACCCAAGCGAGATCATTCCACAGCCAGCCAGATGCAATCCCGATGTGTGGGGCTCTTGGTGCAATGACCCATGGTTTGAAGGTCTGACCAGCAACGATCGATCCATTCTTTTGAAACAAATTATGTACGGCGTCGCCGATCCGGCACAGCTCACGACTGCTGCCCTGAAGGCGCCTCTCATCTATGGCTAATTTGTTTGTTACAAGCAAG
>TrinityPET_DN193619_c0_g1_i1 len=456 path=[0:0-455]
AATGAAGAGGGGTTAAAGTTCTATGATTCTTTGATAGATGAGCTTATAAAAAATGGAATAGAGCCAGTTATTACAATAAATCATTTTGATACTCCTTTAGAGTTGACAAAAAAATATGGCGGATGGAAAAATAGAAAATTGATAGAGTTTTATACTAGATATTGTAAGGTTCTTTTCAATAGATATAAAGGAAAAGTAAAGTATTGGATGACATTCAATGAGATAAATATGATTCTTCATATACCATCTTTTGGTGGAGGACTTGTTTTTGAAGAATCAGAAAATAGAGAGCAATGTATGTACCAAGGAGCCCATTACCAACTTGTGGCAAGTGCATTAGCTACAAAGATTGGTCATGAAATAGACCCTGAGAATATGATAGGATGTATGCTAGCAGCAGGAACTGTATATCCAAACACTTGTCACCCGAATGATATTTTGATAGCTCAAGCAGCA
>TrinityPET_DN193535_c0_g1_i1 len=536 path=[0:0-535]
GAAAGTTTAAGAGAACCTCTTGAAGAAAAACGTATCTCTATAACTAGAAGTTTAGGTAAAATGGAGTTTCCAGCTAAAATTATATTCATAGCAGCCTGTAATCCATGTTTCTGCGGAATGGGATTTGACGAGGAACTATGTACTTGCACTCCTTACGATTTAAGAAGATACTCTAAAAAATTATCTGGTCCTATTATAGATAGAATTGATTTATATGTTGAAATTTATCGATTGAATGATACAGAGATTTTAGATGAAGAGAGAGGTGATTCTTCAAAATTGATTAAAGAGCGTGTTATCAAAGCCCGAGAGATACAGAATCTAAGATTTTTAGGAAATAAATTAAATCGTGATATGGATAACAGTGAAGTCGAAAAATTCTGCTCTTTAGACTCTGAATGTGAAAATATAATTAGAACTGCTATTAGAACTTTAAATCTATCTATGCGAACTTACCATAAAATACTAAAAGTTGCTAGAACTATCGCCGATTTAGATAATGCTATTAATATAGACAAAAATCATTTATTAGAAGC
>TrinityPET_DN193637_c0_g1_i1 len=546 path=[0:0-545]
TATCGACGAGTGCTCCAGAGGCTTGCACACATGCCCCTCGGCTCTGGACTGCGTCAACTCCGTTGGCAGCTATCGCTGCCACTGTCCGGCCGGATTCCATTACAGTGCCCCAAATGGGCAATGCGAAGATATCGACGAATGTAGACTGACGAATGCCTGTCCCATGTTGAGTACCTGCAGGAACACTGTCGGTTCGTTCGACTGTATTTGTCCTGCCGGCTATCGATTGAGTGCGGACAAGAAACAGTGTCTGGATGTTGACGAGTGCCATACTGCCGTCTCACCCTGCCAACAGCGTTGTGTGAATACACCCGGCTCGTATCAGTGCGCCTGCGATCGGGGCTTCACGCTATCCATCGACGGTACATCCTGTATTGACATAGACGAATGCGCACTTTGGAAACAACGGAGCAACGGTCTGTGCGCCGGTCAGTGTATTAACACGGTCGGCTCCTACGTATGCAAATGTCCCGAAGGATTCAGAATGAACAGTCGTACGAATGGCTGTGAAGACATCAACGAGTGCGAACAGGGGGTCTGTTCGGC
>TrinityPET_DN193659_c0_g1_i1 len=463 path=[0:0-462]
GGTGAAGAACTGACTGAAGAAGAGATCAAAAATGCTCTGCGTCAGCGCGTTCTGAACAACGAAATCATCCTGGTAACCTGTGGTTCTGCGTTCAAGAACAAAGGTGTTCAGGCGATGCTGGATGCGGTAGTTGACTACCTGCCATCCCCAGTTGACGTTCCTGCGATCAACGGCATCCTGGACGACGGTAAAGATACTCCGGCTGAGCGTCACGCAAGTGACAAAGAGCCGTTCGCTGCACTGGCGTTCAAAATCGCTACCGACCCATTCGTGGGTAACCTGACTTTCTTCCGCGTTTACTCTGGTGTGGTTAACTCCGGTGATACCATCCTGAACTCCGTGAAGTCAGCGCGTGAGCGTTTTGGTCGTATCGTACAGATGCACGCTAACAAGCGTGAAGAGATCAAAGAAGTTCGTGCGGGCGACATCGCTGCAGCTATCGGTCTGAAAGACGTGACCACTG
>TrinityPET_DN193717_c0_g1_i1 len=315 path=[0:0-314]
ACCGGTCGTCAGTCGAAGGGTGTCTGTCCTCCGGTGTTCAGCGACTACGGTGCTGCCGACGATGCGGTTGATCGATGCCAATCGGACGAAGACTGTGCTTCAATTGGTCGAAAATGTTGCCCAACGTTGTCCGGCAAACACTGTCTCGTTCCCATGGATATAAGGAAATCGCCAACCAGACATCAACACACTTGTCTTGACGGCTCGTTGGCCATCTCGCAGTGCGATTTGGACCAATGTCCGTCCGGATATTTCTGCGAAAGCGGCTTTTGCTGTAGGCGGACGACAATTAGCAACTACGAACCGTTCGGCGCG
>TrinityPET_DN193677_c0_g1_i1 len=372 path=[0:0-371]
CGGCGTAGGCTATAGAGTATATATAACTTTAAAAACATATGATGAAGTACAAATTGGAGATAAAAGAGAGTTATATATATACAATGTAATAAAAGAGGATGCTTTTAAGTTAGTTGGATTTTTACAGGAAAGAGAAAGAGTGTTATTCGAAATGTTAATAGGTATAAGTGGGATAGGGTTGTCTTTAGCTTTATCAATAATGTCTACATTTTCAATTGATAATATAAGAGAGATTGTATTAACTGAAGATTTTAAAACTTTAAAAAGAGTTCCAAAGTTAGGAGAGAAAAAATCAAAACAGATAATAATAGATTTAAATAATAAAATCAAGACATTAAACTTAATGGCTATGGAAGACCCATCAGGAGCGGT
>TrinityPET_DN193714_c0_g1_i1 len=335 path=[0:0-334]
AATACATCGACGGTGCGACTGAGGATAAATGGCTGTTCTTAATGCTTCCAGAGATTTTGACCAGCGTGCATGAGAAGCGAACGAGAGCGCTTTCCAAGGACAAGATAAAGCTCGAGGATATAGACAACTTCCTGTTGGAAAAATCTATTCCCCTGGTAGGACTACGGGAAAGCCATAACGCAAACTCTACTTACCGACAGTTGGACAAGCCATTGGTGGTCGCCTATTACACAGTCGACTTTGATGCACCGTTCACCAGAACTACCCAATTTTGGTGGGAGAAAATTGCCAACGTAGCCAAGGACTATCCGGACTACGTGTTCGCCATTTCCGAC
>TrinityPET_DN193779_c0_g1_i1 len=479 path=[0:0-478]
GTGTGACCTTTGTTCCTATCAAGCAAATTGCGGATTTTGCGAAACCCGATCGGATGCCGAAAATAAACGCCACGGGCACTGTGTATCCGTGTTGAAACTCCAAAAAATAGAATATTCTGATTACGCCGCCTATGGAGCATGTGCACCGAACAATATTGGTTTAGTGATCTCAAACTCCACAAAGCCCATTTACACCAAACCAAATAGTATATTTCAATATGGCTTCTGTACAACATCGTACTCATGGATTCCAGTTCTGGGATCCATTATATTTTTATCAGCATTTTCAGCAGGATTTGCAGCTGTACCTTATGCAATCAATGCAGAAATATACCCCGATTGGGCAAGAAGCTACGGAATGTCCATTTCGACGTTTATTAACTGTCTGTTTTGTTGGATTACTGCATCTTCATTTTTATCGCTGTCAACGGCAATCACACGTCATGGGCTGTTCTTTTTCTTTACATGCATTTCAGCGG
>TrinityPET_DN193818_c0_g1_i1 len=362 path=[0:0-361]
CTTTGTTATTAGGCAAGAACAGAATTTGAGATCTTTAACAATGAGTGAAGAACTGGATGAGAAGTTACTCATAATCGCGAGTAATGGAATCATATGTAAATTCAAGCAAAAAGACGCAGAAAAAATTCTGGTAAAGTTATTTCGGTTCTGGATTTCGACAGCTTCACGCAGCGATGCCTGCCTAAATCTGGCCGTCACTCATAAAATCTTTTGGATCACATTCATGCTTCTTGAAGCTAGAAAATTGATCGACCGTGCCGCAGAACTTTTGTTCGATGAATTAGATAAAAGATTAGAAGACAAATCGATTTCATCCGCCACTGAAATTGTGGCAGAAATAATTCGAATATCCACTTGCTACC
>TrinityPET_DN193734_c0_g1_i1 len=320 path=[0:0-319]
GGGTAATATTAAAGTAATTGTTAATTAACTACCAAGTAAGTCGGGTTTTTATTTCAGGTGAAGCTGTGGATTCTGTTCCTGATTCCGCGAATTGAAGACGGCAACAATTTTGGTGTCTCGATCCAAGAGGATACACTTTCTGAGGTACGAACCGTTGAAGGTGAAGCTGCCTCATTTTTAGATCAATTGTCACGATATTTCATAAACCGTGCTCGATTGATAACCAAAGTTGCCAAGTACCCACATGTTGAGGATTATCGGCGAGCCATACTCGACCTTGACGAAAAACAATTTACGAACATACGCCTGGTACTTACGGA
>TrinityPET_DN193793_c0_g1_i1 len=503 path=[0:0-502]
TAAATTTGATTCTGTCAATTTGGCATTTGAACATGCTAAAAAACTGATATCAGAAGGTGCTGATATCATAGATATCGGTGGACAATCAACAAGACCCGGACATATCGAAGTAGATTTAGAAACAGAAATTAATCGAGTAGTTCCTATCATAGAAAAGATCTCAAAAGAACTTGATTGTATAATTTCAATTGATACTTACAGATACGAAGTTGCCGAAGCTGCTATAAAAGCTGGAGCTCACATTATAAATGACGTTTGGGGATTACAAAGAGATAACGGTGAAATGGCAAAAGTTGCAGCTAAATATGATTGTGTTGTAATTGCTATGCACAATCAAGACTCTAAAATCTACGACACCGACATCATATTATCTATGAAGAAATTTTTTAATAAAACTTTTAAAATTGCAGAAGAAAATGGTTTAAATATAAATAAAATTATTATAGATCCAGGAATCGGCTTCGGAAAAGGATACGAAGAGAATATCAGTGTCTTAAATAGGC
>TrinityPET_DN193822_c0_g1_i1 len=396 path=[0:0-395]
GGGAGAAGTTATTGGAATAGTTTGTACTATGAGAGATGTAACTGAAATGAAAAATCAAGAAGCTAGAATCAAAAGAATGGCATATACAGATTCTCTTACTGGATTAGCAAATAGAAGAGGACTGTATAATTTTATTGAAAGTGAACTAGTTGAAAATGATGCTGACGCTACTATCATGTTTATGGATTTAGATAACTTTAAGCATTTAAATGACAACTTTGGCCATCAACATGGTGATGAGATTTTAATTGAGTTTGCAGAGGATTTACAAAAAATTTGTAGAGATGGTTTTGTATCAAGAATTGGTGGAGATGAGTTTGTAATAGCTTGGGAAGGTAAAATGAGTAAAGAGACTGCTACAGAAACTGCAGATAGTATTCTTAATCTATTAACAGG
>TrinityPET_DN193786_c0_g1_i1 len=404 path=[0:0-403]
CTTATGTACCAACTGATAAGTACGTTGCTACAAAGAGTTCAAGAAATATTCAACGCTATTTTAAAGTTCCATTTACAAGTCCATCTGAACGTTCTAAACTTTCACCAGAGCATCTTCTAGATGATAAACATAGTCAAGGATTATGGTATGCACATTTTGATGGACAGTGGATTGCTCGACAGATGGAAATACATCCTAATAGACGACCCGTACTCCTTATTACAGGTCAAGATGATATGAATATGTGCGAATTATCATTGAATGAGACTCAACTGACAAAAAAGAAGGGAGCTGAGATTTTGGCGGACGAATTCGAACTGCTGTGGTCATATTATGGTGGTCAGAAATACAGTTCCCGTCCAAACGCTTTATCATAATGAAAAATATTTTCCAAAACATTTGGG
>TrinityPET_DN193910_c0_g1_i1 len=612 path=[0:0-611]
CTCTACTGCGAGCGGTACGTTGCACTTGTGTTCTGCTCTTCTCGTATCGGCATTCAACCATGGCGACGTACACACCACAAGTGGCGCCTTCGGCGATTCTAAAGAGCAAACGCAACGATGAGCCTCGTCGGCAGACCAAGGAAGAGTACCGCAAGATGAAAGCGCTGGAGGAAGCGCGCAAAGCCGGTACGGTTCCGGCAATGACCGATGTCGAGACGGGCTCGGACATCAATCCACATATTCCGCACTACATTGCCCAGGCGCCCTGGTACATCGGTGCCTCAGGGCCGACGTTGAAACATCAGAAGCCGCATCAGGAGCGGGAAAAGGCAGCTAGCGGCACCAGCATTGACCAATGGTTCAACAGGGGCCAGATGACGGTCACGGCGAACAGGGCTTCACGGTACCGCAAGGGAGCTTGTGAAAATTGCGGTGCCATAACGCACAAGCGCAAGGACTGTCTGGAACGTCCGCGCAAGGTGGGCGCCCGATTCACGGACAAGGACATCGCGGCCGACGAGCGACCGCAACCCCAGCTCGATCTGGACTACGACGCCAAGCGCGACCGTTGGAACGGCTTCGACCCGGCCGTATACAATGAAAAGGTGGTCC
>TrinityPET_DN193904_c0_g1_i1 len=336 path=[0:0-335]
GGTGCTTGTAAATTTCAACCAAAAGGGCAATCCCGTGCTGAACTTTATTCGCAACGTTCGCTGGGAGTATAGCAAAACCATTACAGCCGACTTTCTGTTCTCCCAGTCTTGCTGCGCCCTGTATTTGAGTCTACGGTTCCACAAACTGCATCCGGTCTACATCCATCAGCGGATACGGCAGATAGGCAAGCAGTACCGAGTCAGAGTACTTCTGGTTAAGGTAGACGTTGCTGATCCGACCAGCGTACTGCGACAGTTGAACACGATTTGCTTCGCCGACGATTGGACGCTGATGCTGGGCTGGAGCAACGAGGAGATGGCCGAACTGGTCGAGGC
>TrinityPET_DN193913_c0_g1_i1 len=670 path=[0:0-669]
CTACAGAAGAACTAACTTCAGATGTTGGTCAAACGGATCCGTTGGTTGTTTGCAACAGATTAGACCAATATGATCCGATGTTCTGCTTAACGAAATTCAATAACCTTAATGAACACTTTAACCAAATTATGTACAATGTGACACTTGAAGACTACGAATTAGGTCAAGCTGTCATACTACAGTTGTGCAAAGCGTCAGAACCGATAGTAGACTGTCTGAAGATGTACAACAATAGCAGTACGCTCGGCTGTTATGCATCCCGTGTGTCGGACAAGTTAATGAGGCAGATTGGTCACCTATGTTCCGGTTCAGCGACATCCTTCGTTGAAAGAAGTCTAAACTGTGAAATGCCAGATTTGAAGTTTGATGATCCTTGTTACGTTGAAGAGAAAGTGCGTGTTAATTCTGAAGACATCGATGCGAACAGTGACCTAAATAGACTATGTTCTGTGATCGACACTGTGGTCAAATATACATTATGCGTTTCGTCCAGAGAGTCACCTGGATGCAGCGAAAGTCCCCGTTCTGATGTAGGCTTTCTAGCCATATCCGCTGACGAGGTCAAAAAGACAGTGTGTGCATCAGAGATAAGCACATCTGATTATTCATCTGATCAATTAGACGGACAAGTAATGACCGTTGTGTTGAATGAAACGGTTAATCTACCCAC
>TrinityPET_DN193903_c0_g1_i1 len=347 path=[0:0-346]
GTCTCGCCTCAATCACCACTTAGCTGGTTTATTTGGGGTTAGTTCTTTGGCTTGGACAGGTCACTTGGTTCACGTTGCTATCCCCGAATCTCGTGGACAGCACGTAGGTTGGGACAATTTCTTATCTACTCCTCCTCATCCTGCTGGTTTAGGACCTTTCTTTAGTCTGAACTGGGGTGTATATGCTCAGAATCCTGATAGTGCTGGTCACGTATTCGGTACTTCTGAAGGAGCAGGTACAGCAATCCTAACTTTCTTAGGTGGTTTCCATCCTCAGACTGAATCTCTTTGGTTGACAGATATCGCACATCATCATTTAGCGATCGCTGTTCTCTTCATAGTCGCGG
>TrinityPET_DN193845_c0_g1_i1 len=488 path=[0:0-487]
CTGAAAGTGGATCTACCAGATATCTGGGAAATCTCTGGGTATAGCCGTCTGAATGAGCAATTTGCGCTGAGCTACGGCATCATGCGTACAGGCTGGAATGCATTTGAAGAGTTAAAAGCGACCAGCTCTCAATGTGCCGGTGGTGTGTGCCTGCAAAAAGACGAAAGCTTTGAAACCGCTTACCGTTATGCACTGGGTGGTACTTACTACTACAGCCCAGAGTGGACTTTCCGTGCAGGTTTAGCCTATGACCAAAAAGCGTCTAGCAAACACCCGTCAATCTCTATCCCGGATCAAGATCGTGTATGGTATACCTTGGGTACCACTTATGCGTTTGATAAGAACCTGAGCGTTGATGCTGGCTTTGCGTACCTGAACGGCCGTGGTGCTAATTTTAAAGAAGACTTCCAATCGCCTGTCGGTAACATTCCATCCCAGTTTGATTCCAAGGGTGATGCGTACCTGTACAGCGTTGGTCTGAACTACAC
>TrinityPET_DN193887_c0_g1_i1 len=419 path=[0:0-418]
ACGACCGTGTGCAAAACCATCATATAAGCTAATCTTTTTACATGCATCATACGGCTGATGTACAACTTCATGCTTGGGGCGATCGGTTGGAAGAAGCTTTTGAACAAGCTGCTGTGGCAATGTTAAATTATGCTACAGATTTGGATCAAGTAGAAGCTGTATACACTTATGACATTGAGGCAAAAGGAGAAGACATGTTGTCTTTGTTGTTTCATTTCTTGGACGAATGGCTGTACGCTTTTTGCGCCGAGCCATATTTTGTTGCGAAGGCAGTTCGCGTGCTTCATTTCGATCGAGCCAGTTTCGTTATCAAAGCCCGAGGTTGGGGTGAATCATTTGACCTGAACAAACACACTCAGGGTACCGAGATCAAGGCTATCACTTACTCGAACATGCAAGTGCTGGATGGTGAACAGCCG
>TrinityPET_DN193892_c0_g1_i1 len=426 path=[0:0-425]
CGAGAGCCGGACGAACTCCAAACTCAGCCGGCTGCCGGCAGTAGTTTGCAACTGGACTCGGCGGATGAATCCAGTGAGGAAGCTGATGCCAATGTGGACGATCTGTCGTCGGACGAAGAACGCCTATCCGTCACTGATGAGGTGGATTTGAAAGTCTTCGACAGCCTGTTCCCATCCACCGAACGCGCCCGAGACATGCTGGCGGCTATGATGTGTCGACTGAGCAACGAAAAGTCAATGGAAATGAAGGACCGTTTGGGAGCTAGACGCGGAACAGTTGTAGAAGATTTGGACCCCGAACTAATGGATATGTATCGTAAAGTTGGCAAAGTGTTGTCCATGTACAAATCTGGTCGCATCCCGTTGGCTTTCAAAATTGCCCCCCGATTAGCTAATTGGGAACAGATTCTATATTTGATGGAGCCG
>TrinityPET_DN193893_c0_g1_i1 len=458 path=[0:0-457]
CGACAACATTCTGATGCGCACCATTTCCGACCGCATTGCCAACGGCGAACGATTTGAAGGTCTCGAAGTGGACAACGCTGCCCAGCCGTTGGATGGTGACCGTTTGGACGAAAACGGACGAATTACAAAAAGTCAGACTTCCTTACCGCAAAAACTAGGTCCCGAATTTATAACGGAAAGCAACAGCAGCTGCGACGACGACGACGACGATGGCGGTTCAGTGAACGAAGAGGATGACGAAGAATTAGCCAGACGGCTGCAGCTCGAAGAACTGGGCGTCCGGAAACGAAATGTCGACCGGCGACCAGCCAGACCAAAGAGGCCGGTCAAGGGGGACGATTCGAACTCGACGCCTGCGAGGAAAAAAAGGAACTCGGCTTATACACAGGAATGCGTGTTGTCGCCCGAATTGACGGCCATAATGGGAACCGACCGCCTTGCCAGAAAAGATGTTGTCA
>TrinityPET_DN193917_c0_g1_i1 len=549 path=[0:0-548]
GCGTTTGAGGCCGACGAGTGGATGAAGAGTCGTCGAGCCGTGCTGGGCGACGACGAGGCGGCGGCGGCGCTGGGCCAGCTGGCCGAGCAGGCCGTGCTCAGCGCGCTCAGCCGGCTGGACCAGGTCGAGCAGGAAGTGCACAACTACAAGACCGAGCTACAGCGCCTGGCCGGCGTGGTTCGCGACGCCGGCTGGCAACACGCCGCCGACCGACAGCTGCAGTTGGAGCGAGACCACGACAGTCTGTTGGCGCTGTGCCAGCTGCGTCGACAGCGACTGACCGACAGCCTGCGGCACTGCCAGTACGTGCGCCAGGCGGACAGTCTGACGGCCTGGCTGCGCGACAAGGAGGCGGCGGCCATGAGCGAGGACTACGGCCGCGACTTGGCCCACTGCCAACTGTTGTCCGACAACTTCGAACAGTTCCTGCGCCAGCTGTCGGCGGCCGGCGAGCGCGTGGCCGCCGTGCAGCGTCTGGGCGACGACCTGTTGCGCGCCAACCACCCGTTCTCGGCCAGCGTCCAGGCCAAGCGGGCCGACCTGCAGAAA
>TrinityPET_DN193902_c0_g1_i1 len=429 path=[0:0-428]
GGAGCAACATAGGCGGTTGTCCATCAAACTTGGTGGACAGCCGCCTTCGGTTCAGTGGACAAACAGGAGACAGACGAACGACCGTCGTCGCATGCAGATACAACTGTCCGAGTCACTCAGCCAGGGTCTGCCGCCGACGGCAACAGTGGAAGAGGTCCAAATGGGTACCGCTTCGTTCGGTCTGTTCGGACCATCCACCGCGTCGCCGGCAGCCGAAGCCAACAGTATCGGTTCGTCGCCTTCGACTAGTCCCATACCGTTGTCCGAAATTGCCGATGGACGCATTGACCAACGGGATTGGTACAAATGGCCCGCATTCAAGGCCTATAACGAAGGAGCGCCGTCGACCAGACTGTACATCAAGAACTTGGCCAAGGCCGTGGACGAGTCACAACTGAAACGAATCTATGCCAACTTTGTGGACGTGGC
>TrinityPET_DN194008_c0_g1_i1 len=322 path=[0:0-321]
CCCACATTGTGAAGGCGGATGCTGGGCAGCCATGAGCCGAGCTGAACACCAGACGATCCCCATTGCGGACGACGAGGCGTCACTGCTGTCCGCCCGGCACATCCAAAGCGGTGTGCTGCTATTTCACTTCTTGTTCCGGTCGTTGGCGCTGCTGACCTACCTGTTCGCCAACTGGCTGGTCGCAAGTTTTATTATTAGTTTTTTGTTGATCATTTCCTTTTCCTCGTTGGACTTCTGGACCGTCAAGAACATCACCGGCCGCAAGCTGGTCGGTCTTCGATGGTGGAACTTTGTCGACGAAAATGGACAGAACCATTGGAAG
>TrinityPET_DN194015_c0_g1_i1 len=437 path=[0:0-436]
CCAGACGTCCGCGAGAGTTGAGTATCAAACAGGGCGACGTAGTGCAATTGATCAGAGAGGTGGACAAAAACTGGACGCTTGGCTACAACGAAAGCGGTCAGGAGGGTCTGTTTCCGTCGCACTACGTGAAGCCGTGTACGTCGACCACCACCCACAAGGCTTCTTCAATGCCGGACGACGCTTCTTCCAGACTGACCACTGCTGACCACTTGTCGCGTTTAGTGGTCGACGGTATACCGTACCACCATCACAACCAGCAGCAGCAGCAGTCGGGCGACGGCAAATCAGACTCGTTGGACGCCATTTTGAACGAAATGAAACTGTATTCTTCGTCGCTGTTGGACTCCTCCCCTCGACGCCCCGCCAATCCTGCTACAATGTTGTTGCCCGTTAATCATAGTGCGCAGAGCCGTTCCAAAATTGACACATACGAAGCC
>TrinityPET_DN193942_c0_g1_i1 len=467 path=[0:0-466]
TGAACCAATTCATAACGTGGATCATTAAAAAATGGTTGGTGGTTCTTACATTTGTCATGGCTGTAGTGATGCTTTACGCGTGGTGGTCGGAAAGGATTCCTTCCATTGCGTCTTATAAGTTCCGTTTGAAACGACTTAATCAAAAGTCGTTAATCTTCAGCGAATTTGACAACAGAGCTGAGCAGGTTTTTGTTTTGAACGGAAATCCATTTTTGATACCTTCGGAAGATAAGATGAAAAGTGTCTTCGATTTTGTCAGCAACAACTTGGAAAAGCTATGCAATACTACGAAACATCTGGAACGTGACCATCTGAATGTATTAGCCGCCATTCCCATAGAGTATACGAAATCCAGAATCGGTGTAATCGTCACGTTGCCATACAGACCGGACAACTTCTACGTGGTACAGTTTACGACGTTCATTTATGCTTCCTGGAAACAAGTCACAAAGAATGCGTTCGAGATG
>TrinityPET_DN194022_c0_g1_i1 len=318 path=[0:0-317]
AAAGCATTGGAGAATTGGCCACATGTACTCCGTCTTCCCAAGGAGTCGGTCAAGTACAACAAACGCAGCAAAACTATGCACAGGGTCCGCAGTAACATGTCACAAATTGCAAAAGACGAAAAGTGTGGGCTATTTTCAAAATACAAATGCTACCTGGCCAAGAACAGTGCGCTGTTTTCAAAGCTTGTAAAAGGTATGCACAGCAATCGGCCAGTCGAAGCGCAGACCGCCATCATACGTCGCTTCTTTCTGGACCTGACACACAGCTTTCTATTGCCGTTGGAACAGTATTTTGCCAATGGCATGCCTCTGAAGCGG
>TrinityPET_DN194024_c0_g1_i1 len=538 path=[0:0-537]
CCAGATTGCAATGACGGCCGTCAGCAAGGGCAAGTTGATCACGGTCATCGGCGACGAGGACACCTGCGTTGGCTTTCTGCTGGGCGGCATTGGCGAGCTGAACCGAGCTCGGCAGCCCAACTTTATGGTCGTCGACAAAAACGTCAGTCTGCAGGACATCGAGAACGCTTTCAAGGCTTTCGTCAGTCGCGACGACGTGGCCATCATTCTGGTCAATCAGCACATTGCCGACATGATCCGCTATGTCATAGACGATCACGTGAAAAGCACGCCGGCCGTGCTGGAAATCCCGTCCAAAGATCATCCATACGATCCGTCCAAAGACTCGATTCTGCGTCGAGCGAAGGGAATGTTCAATACGGAAGACTTCCGCTGAAATCGGTTTGCCAATTTCATACCGCTCTTCACTTGTGATTGTCCGGACCACCCATGTTTGGCTGAAATTTCGATTCGTCCAATCTGTAGCTAACTGGCCGCGGTCGATGTCAACGAAAGCACAAATCAACGATGTTTATAGCTTCCAAAATTTACTATCAAC
>TrinityPET_DN193989_c0_g1_i1 len=327 path=[0:0-326]
CTTCATGAACTTTATTCGAAACGCACGAGCGAGCTTCTGAAATTTGAAAGTGATTATGAAAAATTGAGTGATTCATACGATGCTTTAAAGTTAGAACGAGACGATCTGCTTGCTAAGCTGGAGACGACAGAGCTAACAAACTCTTCAAAGATGGAAAGGCTGGAACAGCAGACAATGGACGATCAGAATCAAATCCGCTGTCTTCGCGATCACATCTTAGCTCAGGAGGCTCAGTTTCGTCGCCTGATCAGTGAGAAGGAGACAAACTTTGCTGTTCGCATAGAGCAGCTGACAAGGACTGCGGAAATTGCCCAACGAGAAAGAGAC
>TrinityPET_DN194033_c0_g1_i1 len=363 path=[0:0-362]
ATTGCAGAGGTGTTGCCGACTTCCCTCTCTGCATCCAACCTGCCTGCAGCCGAGATCTGGTTCTCTCTGATCGGTATCTGCCTGTTCTATACCGTACTTCTGGTTATCGAGATGTACCTGATGTTCAAGTATGCCCGTCTTGGCCCCAGCAGCCTGAAGACTGGCAAGTATCACTTTGAACAGATCAAGGCATAAGGAGAGCGACCATGTTTGATTACGAAACTCTGCGTGTCATCTGGTGGGCTCTGGTCGGCGTACTGCTGATCGGTTTTGCCATCACTGACGGCTTCGACATGGGGGTAGGCGCACTGCTCCCGTTCGTCGGCAAGAAAGATGTCGAGCGCCGCGTGATGCTCAACACCA
>TrinityPET_DN194035_c0_g1_i1 len=385 path=[0:0-384]
GTTGGCCGTATTCGCACAACGACTGTACACCAGAGAGACGTTGGACAACAAAAAACGAGTCGTCGTTGTAAATGAAAGTGACCAAGAACACGACGACGAAACGGAAGAGAAGAAAAGTTTTCGAAGCAAACTGATGGTCGTCCAGGACGCCATGTTGACCGTCCAAAATTGCGTGGGCTACGCAGCCGTCATGGTGGAGCGCGTCAGCAACCTTTTCAACTTCACCGAACCATTTCTGTCCGCCGTGGCCTGTGTCGCGTTGGCATTCGGATTCTTCGTTCTGTACTTCATCCCGATTCGATGGCTGATCATTGTTTGGGGTTTAAACAAGCTGACAAAGAGACTGCGCAATCCGAATGCCATCCAGAACAATGAACTATTGGAC
>TrinityPET_DN194091_c0_g1_i1 len=355 path=[0:0-354]
GCCAGCCTCTGCCTCCCGATACGTTGTATAAGCTCAATCAGCTTTTGCTTTGCAATACCAAATCGGAACAGTCTCAACAGGAGCTCAACTATTTAATTGCAATGTCCCAAAAGAGTCCTTTGAGCGGTGTCCAACAGTACGAGTATCAGCGGCTCACCGGTGAAATGACCCAGCTCAGGGAAAAGGCTTTGATGTTGCGAGCTCAGATCAGTTCTCAGGCGGCGTCACTAACGTCTTCGTCTTCTGTTTCGTCACAGAAACAACGTTCTGCCGCTGCCAACAATTATTGTCCATCGACCACAGTCAGCAATGATCTCGCCACAGCGGCAATCACGTCGTCCATGGCCGCCCACAC
>TrinityPET_DN194068_c0_g1_i1 len=377 path=[0:0-376]
ACATAACAAAGTTGAACGAGAAATTCAAGGCAGACAACTGTGTTTATCCAAGGGCAAATGTGCCATACGAGAGGTACAGCGGCAACAGGTGGAACTACGAAACAGAATGCAACAAACTTGCCTGGCAATTTGTGTCACTGAACCCTGTGCTTTTATACGGCAAAAAAAGGACTCATACAAAGAGCAGTGGATTCATACAGAAACATTTGCAAGACCTCTAAGGGGAGCAAGTACTTTAAAGACGAAGTATTTACAGGCGACATTGAGAAGAGAAAGTTGCACGCAGCTACGCCTGTTTCTGGGCATATTGAGTATTCGGTGAGGGGGCAAAACAAAAAGTGCAAGGTGCATTTGAACGTGAACACAGTTGATATGGA
>TrinityPET_DN194059_c0_g1_i1 len=324 path=[0:0-323]
CCCGATCTGGCCAATAGTGTAGCTATCGGCTATGATGGTCGTTATAACAGTAAAAAATGGGCTGAGCTTGCAGCTAATGTTTTCATTCATAATGGTATAAAAGTTTACATCTTCTCAACTACATGTCCAACTCCATTGGTGGCATATGCAACAGCGAAATTAAAATGCACAGCTGGTTTAATGATCACTGCATCTCACAATCCCAAAGATGATAATGGCTATAAAGCGTATTGGAGCAATGGAGCTCAGATCATTGAACCGCATGATTTGGAAATTTGTCGGCTTGCATATGAATTGAATGATTTGAATGATGCATATCGGGAC
>TrinityPET_DN194086_c0_g1_i1 len=511 path=[0:0-510]
GTGCTGTTGAAGCACAACATATCCAGCATGCCGGTGGTCACCCTTCCTGATGGCGAGGACAGACGGTCGGTGGTGACCAATATCCTGTCCAACGTGGACATTGTCAATTATCTTGCCAAAAATGGTTGGAAGAATTTCGATCAGCTCAGTGTCCAGGAGGTTGTGGACGATCGACACAGCTCTGTCGAAAGCTTGGTTACCGTTCATCGTAGTGCCCCGTTGTTGTTGGCAATCGACGTGATGGTCCGTCAACAGGTACACAGACTGGTAATAATCAGCGGTGAAAATGAATTGTTAGGGATTCTCTCCATTCGAGACATCCTGAAAGTTTTGTTTCTGGCTTCAAGTGCTTAAATTTTCACACTATGCTCGCGTATTGTTATACCTCTGTTTCATTTCCTTTTCCATTGTTATTGCACACGAACTTATGCCAGCACAAAGAGGTCGTTGAATTTGGTCATATCCTCACGGTCGAACTTAACATATGCGAGATTAAATAGCAATAACGGAA
>TrinityPET_DN194053_c0_g1_i1 len=354 path=[0:0-353]
GAGAATATACCTATTGCTAATCAAATCCTTAATTTCAGTGGTCATACATTGGAGGATGAGGATGTATTGACTGATTATGGCATCGAGCGTTCATCCACACTTAGCCTGTCATTAAGGCTATTGGGTGGTGGTAAGAAAAGAAAGAAGAAGACCTATACCACTCCTAAGAAAGCGAAGCACAAGCGAAAGAAGGTAAAGCTCGCAGTGCTCAAGTTTTATAAGGTAGATGAAAGTGGTAAAATTTCGCGGTTACGGAGAGAGTGTTCATCTCCTACATGCGGGGGTGGAGTTTTTATGGCAAGTCATCAGAATCGCTATTATTGCGGCAAATGCTATCATACCCTTGTAATGGCC
>TrinityPET_DN194044_c0_g1_i1 len=397 path=[0:0-396]
GTATTGGTGGCGGTGGTATAAACGCACTTGATGAAATTGTTTCTTCTCATATTGATGATGTGACTTTTTTTGCACTCAATACTGATTTACAAGATTTAAACAATTCTAAAACTCCTCATAAAATTCAATTAGGACCGTCAACCACAAAAGGACTTGGTTGTGGTGGAAATATTGAGTTAGGAGAAAAAGCTACAAAAGAAAGTTTAGCTTTTATTAAAAATATTTTAAGAGGTACTGACTTTTTATTTTTAACCTCTACTATGGGAGGTGGAACAGGTAGTGCTGCCACGGCTTTAATTGCAAAATTAGCTAAAGAGATGAATATTTTAACTGTTGCAATTGTAACTAAACCTTTTTCTTTTGAAGGAAGAAGAAGAATGAAAATTGCTGAAGCTGG
>TrinityPET_DN194064_c0_g1_i1 len=546 path=[0:0-545]
ATTGATTTACGAGAAGTGTGACATATTGGTGCCTGCAGCATGCGAAAAAGTCATACATCACATGAATGCACAGCGAGTACAGGCAAAGGTGGTGGCGGAAGCCGCAAACGGCCCGTTGACTCCAGCTGCTGACAAAATTTTGATGGATAGACAAGATTGTCTAATTATACCCGATCTTTTCATTAACAGCGGAGGTGTTACTGTGTCCTTTTTTGAATGGTTAAAGAACCTAAATCATGTCAGCTTTGGTCGACTTACTTTTAAACACGAAATCGATTCGAGCCTCGACATTCTTGCTAGTGTACGTGATTCTCTTCATAAAGAATTGGGTAAAAAATTGAATATCGAACCATCGGAAGCTCTAATGGATCGTATAAAAGGTCCTTCAGAGGAAGAAATTGTGAATACTGGACTCGAATATAGTATGCAAAAAGCAGCAAAGGCAATAATACGAACTGGCAAAAAATATAATCTTGGCCTTGATATTCGAACCGCTGCTTATGCGCATGCAATTGAACGCATTTACAATACATATCGAACTGCTGG
>TrinityPET_DN194176_c0_g1_i1 len=590 path=[0:0-589]
AAACAGTATTATAGTTTCGACTACGCCAAACTGTTGGGCACGAGTCGGGTGCCAAATTTTTGATTGGGCAAGTGTTGCCAAAGGAAGCGACCAGAATGCATTGTACCGGAATGGAACCTGCACATCGGTCTTACGATTGCAACATCTTGGTCCGTTTGCAAAGTGTCCTGCCAGCGTGGCCGCGATGACGGCCTATCGTGACGTGCACTACTACGCTTTGGTCGGACTGGCCGAGCAGTTCCGAATAAGCAACCCGCCGGATCTTCGGAACGCCATCAGGTGTTTGCTGGCAGTTTTCGAATATCAGCCACCGGTCGGCGTTCGCGCTCGGCTGCACAGCCAGTTGGGTGCGCTGTACGCCAAATTGCCCGAATGCGCCGAACAGGCCCAGCGACACTTGGAAGAAGCGTTTGCGTTGTCCAAGAAGTGTCCGTCGTTGGAAGACATCGTTGCAAGTTCGTCGTGCACGCTGAACGAGTTGTTGGGCCGGAAGGCCGGCAATGCTACCCTTTGCAGAAGGGTACTGTCCAATGCTTTTGGCATACTGTACAGTTCGGGCAAGTCGGTCTGTTGGTTTGCCAACGTGGCGC
>TrinityPET_DN194185_c0_g1_i1 len=389 path=[0:0-388]
GACATGGCCGACACTTGCGGTACAATCTGCTTCGCGGCCGAAAAGTTGGTCGAAGCCGGCGCCGAGCGCATATTCGCAATCTGCGTACACGGTGTCTTCTCTGGTCCTGCTCTGACCCGATTGAACGACAGCGTCTTCGAGGCAGTCATCGTCACCAATACAATACCACAGGAAGAGAACATGACCAAGTGCCCCAAAATCCGCGTCATCGACATATCCATGATCGTCGCCGAAGCCATCCGTCGAACGCACAACGGCGAATCGGTGTCCTATCTTTTTTCCCACGTTCCCCTGTAAAGCTTAGCAGCCGCTCGACCCAGCCAGCTAGTGGCAAAAGTGTATTCAGAGGAATGTCGTTGTATTTGTACGGCGAATCAGACAGAGTGGAT
>TrinityPET_DN194145_c0_g1_i1 len=409 path=[0:0-408]
GTTTTGATTCCAGCTGTAAATACTTATGAGTATATAACACCTACTTTTGTCCAAAAAGGTGTGTCAAATTTCTTCTCAAATCTGCAAGAGATAAACACTTTTTTAAATTCTCTCTTACAATTTGAAGGGAAAAAGGCTACAATAACATTAGCAAGATTTGGAATAAACTCGACATTTGGAGTTTTAGGTCTGTTTGATGTAGCTTCTGCTTTAGAGTTGCCAAAAACTTATGAAGATTTTGGTTTAACACTTGCAAAATATGGAGTTGGAAATGGTCCATATCTAGTTTTACCAGGGTTTGGTCCATCAAATTTAAGAGATACAACAGGAAAAGCTGCTGGAATTTTAACAGTTGCAGAAATTAACCCATACGATAATCCTGTTGGTGTAGATGTAAGGCATCCAGCTG
>TrinityPET_DN194209_c0_g1_i1 len=421 path=[0:0-420]
GGGCCGACTTACCATGCACCTTCAACTTACGGTGGTGGTCCAGTCTCTGGATCTCATGGAATTCGCGACGATATTTCTGCGTCCACTGACAGTAACGAATATTTTGAGAGAGATGTAAATACACTAAACCGTTGTTTCGATGATATTGAACGTTTCGTTGCACGAATACAGTCAGCAGCAATAGCGCAGAAAGAACTGGAAGCACAATCGTTCCGCTTTCGAACTGCGCAACGAAAGCGTGGTGCAAATGCGGCAAATATTGATGCCCAAAGCGGAATTCTCCAGATGAGAGCTCAGTTACCAGCGGAATATGAATTTGTTGACATCTTACAGAAATTTAAACTCTCCTTCAATTTATTGGCAAAGCTCAAAAATCACATACATGAACCGAACGCTCCTGAACTTCTTCATTTCCTATTCA
>TrinityPET_DN194189_c0_g1_i1 len=399 path=[0:0-398]
GTTATGACAAAACACGTATACACATGTTTTTGTATACAACCTTAGAAGCGCATTTGAGCGTTAGCATTATTTATCGATATTCTCTTCTTCATCTTCTTCGATTCTTCCACAGTTTGATCTGATATTCAAATGTTTGAGAATGAGCGAAAAAGAAGAGAAATATAAAAAATGCTTTCGTAAAAAAATGTGCGTTAGATTTCAATAACGGTGTCACTGTTGGTGTCTACACTTCATTCTAACGTTATCGCCCGACCGTCGATAGTGATCACGAATGAAGAGTGCGCTTTACCGTTGCAATTTTCTCTTCATCTTTAGCGGACGATTTTCTGCGAGGATGATCTTAAACTTGCAATGTTCTTAAAGAAGACTTAATAAGTGTCTAGCTTGTGCACTGCCAAC
>TrinityPET_DN194158_c0_g1_i1 len=524 path=[1:0-216 2:217-523]
CGAGAATGGTCACGTTGAGACGATTCACTCATACACGAACGATCAAAACCTGATCGACAATTACCACAGTGCTGACCGTCGTGGTCGCAGTGCACCATTAAACATGGTGATCACAGAAACTGGCGCAGCCAAAGCGGTTGCTAAGGCGCTGCCTGTATTAGCCGGTAAGTTAACAGGTAACGCGATTCGCGTACCTACACCAAACGTGTCTATGGCAATCATCAGCATGAACTTAAATGCTGAGACCAACAAAGACGAATTAAACGAATATCTAAAAGACACGGCGCTGCAATCACCCTTGCAAAACCAAATCGATTATACAGACTCAACTGAAATCGTATCGAGCGATTTAGTCGGTTCTCGCTATGCGGGTGTCGTTGATTCTCAAGCGACGATTGCTGAAGGTAAACGTGCCATTCTGTACGTATGGTATGACAACGAATTTGGTTACAGCTGCCAAGTGGTCGGTGTTATGCAAACGATGTTAGGATTAACCACACTGTCGTTGCCTGCTTAATTTCAAT
>TrinityPET_DN194178_c0_g1_i1 len=302 path=[0:0-301]
GTGAAAAAGCAAAGACCTGTCCATTTAGATCTGCAGACCATTCGCTTTCCTGCAACAGCGATTGTGTCAATTCTTCACCGTGTGTCCGGTGTCATCATGCTATTCGCTGTTGGCATTCTTATTTGGTTGCTAAATTCATCTTTAGCCTCCGCTGAAAGTTTCGCAGGCGTACAAACGCTATTTGATAACTTTATTGTGAAGTTCATCATGTGGGGTATTTTGACTGCACTGACTTATCACTTATTTGGTGGCCTGCGCCACTTAGTAATGGATACCGGTCGTTGGGAAGAGTTGGCTTCGGG
>TrinityPET_DN194231_c0_g1_i1 len=383 path=[0:0-382]
GATGCCGCCGCGCTTCCGGTCCGCCACTGCGACAGCTTCGACAGCGTCATCGATACCAGCGAACGTCAAGAGTCGGTGGCCAGCGCCTCGTATGGCGAAAAGTCGTCGGGCATTGATCTCACCTGCAGCACGTCGCCGGCCAAGCAGATAACGCACACCTGTTGGCAAGTATTCCTGGAAAACTACCGATTCAACATCGAACGCGAAATTGAATACAAAACGGTACACAACTATATGGACCGTCAAAAGTGGCTGGACATCAGCATGCGATCGGTGCTTGTCGATTGGCTGGTCGACGTCAGCTTGGAATTTCAGTTCAGTCAAGAGACGCTGCACGTCGCCGTTTATTTGGTGGATCGGTTCTTGTCAATTATGAGCGTGAC
>TrinityPET_DN194408_c0_g1_i1 len=379 path=[0:0-378]
CCAGCCTTGTTTGGATCGCCGGACTTTCTCAACCGGACAGCAGATGTCGACACAAAAGCGAATGTAGTCTATGATGGTTTCGTAATACTCGCAGATATTGTCGTCATGGAATATATCCCAGTCGGTCGTTTCCAAAAAGTATTTGAGATGATCTATGTTATCTTTGTCCATTCGTCTTCGGGAAAACCGTTTCTTTTTAGCTTGGTTATGCAGTGTAGTATTGAACAGGAAGTTTCCAGTGACAGCAAGCATAGCATGATCAGAAAGACCCAGAGGGGCCAGGCAGTATGCAGACCAGGCTTTGACAGAATTACTTTTTATGCAGTCACGAATGAGGATTCTGTCTAACTCTTGATTACCTCTAGTTGGTCCAGCAGAG
>TrinityPET_DN194341_c0_g1_i1 len=389 path=[0:0-388]
GCGCCGAATGCTCGTCGTGCCTACCTGTGTCGAGTCGTTGCGAAACGCCGACTTAGTTTTGGACAAACGCGAGCGGAAAGCCTTTTGTGACCAGGATAAGTTGCTGCTGCCGAACACTGCACATCCGATCGGGTTGGACGGCGCCGGCCGGCTCGTAGCAGTCGAGGAGAAGCCAATGGTCGTTGACGACGTTGTCCAAGTGCCTGAGACTCGTTTTCAAAAGATGCAAAACTATTTTCAACCGCCTGCCGATGACAATGGGCGCTGTGTGAAGCTATTCTCATTTCTGCAGGTATTGAGTGCCTGCTTCAGTGGTTTCGCTCATGGCGGAAATGACGTTAGCAACGCCATCGCACCCCTTGTAACCATATGGCTAATGTATCAGACCG
>TrinityPET_DN194339_c0_g1_i1 len=564 path=[0:0-563]
GCCCGATATTGATGTGGACGGATTTGCGCCAGAACCTCTAGATCCAGAGAAATTAATTAAAGTTTCCGATCCACTTGAAGAAGCGAGTAAATTTGTTCAACCGCTGCTTCAATTATATTATAAAGAAATTGAAGCTTATATTCAGGGTTTCGAAGTGTATTACAGGAAGAAAAAAGTACTTCTAATGCTACAATGCATGAATAAAGGAGCAAAAATAGATGATTCTAATCCATATCTTTTCGTCGCAAAAGGAAAATATCTACACTACTATTCGAACCTAGAATTAACTGGAACGGTTGGTGAATTGGTCGCGGAATTAACTGAAATGCTATTTCCGGAAACAAAATCACCTCATGAATTGATTGAACAGCTTAAAATAAAATATCAAAATTCATTTCCGCACAGACTAGCTGCAGCCGAATTGAGTATATTTTTGGATGAGAATTCAGTTGATTCGGCTAAAGCTTATTTGTTAAAATCTTTGAAAGAAGATCGTTTGAACGGATTAACATTGAAAACAGTTTCTGAATTCTTTACTTTGGTACCATTAGGAAAATATGGGCG
>TrinityPET_DN194384_c0_g1_i1 len=361 path=[0:0-360]
TCCAAACCCGAACGACAAAGTTAAAGTCAGATTAAATGTTTCCTTCCCTCATCTAGCTTGTCAATTTATTGGCATCGATATTCAAGATGAAAATGGTCGCCATGAAGTAGGTCTTGTGGAGAATATCGAAAAGATTGCGATTGACGATGTAGGTTGCAGATTCGGAGCCGTGTTTGAAATAAATAAGGTCCCAGGAAACTTTCATCTAAGCACACATTCTGCGGCTTATCAACCTAATGAATATGATATGCGACATATCATTCATTCGATCAAATTCGCCGACGATCTTACTAAGTATACTCGACGTGGAAGTTTCGACCCACTTAAAGATCGCAATGCTACGAGTGGAGATGGTTTGAGC
>TrinityPET_DN194586_c0_g1_i1 len=324 path=[0:0-323]
GTGTTGTGAGTTTATGTATTTTGGCACCTTGTATGTTTGCACCCTAGTCGAAATTGATCAATCGCAAGTGGCTTATGAAAAACTGGTCAAAGCCGTACATGATGACGTAACGATTGAAGTCACATGGGATGTTTGGTCAGGTGATGCGGCTGAAACCGCACGCATTGTGCTGGATAATAACGTGGTATGGGAAGGTGATGCCGCGGCTAAACGCGCAGTCTTTAAAATGAATAAAGGCGGCCGTTACAATATGGCGGTCGAGCTGGAAAATAAAGATGGCACCACTCGCTCAGACACAAAACTACTGACAATCGCCGATACCGA
>TrinityPET_DN194596_c0_g1_i1 len=369 path=[0:0-368]
GGAACTTCGACGCCCAGCCGTTCGAGGCCGTCTCTGACCAGGCCAAGGACTTTGTGCGCAAGCTGTTGCAGCGCAACCCGCGCGACCGCCTAACCGTACAGCAATGCCTGGAGCACCCATGGCTGAAGGCTGGCAGCCTGGCTGCCGGCTGCGACATTCTGGGCACGGATCGCCATCAGCGCTACCTGCACACCATCCGACAGAAGTATGGCGACTGGCCCGAGCCGAATCCGCCCATCGGACGACTGGCCCAGTTCAGCGCTCTGCGCAAACTGCAGCCCGACAAGTACCGTATCCAGGATGCGTTCTTTGATCGTCAGGAGGCGTTGCCCAAGTTCATCATCAAGCCGTTCAGCACCAGCTGTCCCG
>TrinityPET_DN194588_c0_g1_i1 len=347 path=[0:0-346]
CAACAATGTTGGCCATTGCCTTATTCGCCCTCGTGTTCATCACGGCCACCACTTTGACAGACGCCAGTGCCCCCGGCGAGTGTTCAGCCGATTTGTGCAGTACGAAAAGCTGCTGTCAAAAGCAGTGCAAATGCAACGGCTACCGTACTTGGCAGTGTGCCAAGTTCGGCGGCAACGTGGAGAACTGTATGTGTTCGAACGACATGAGCCGCTGGCACACGCCGCCGTTGTCGTGCAAGGTTGGCGTCCGTCGATGAAACTAAAAGCCCGCAACGCCCACTCGAATTCGTCGTCCCATTATGACCGTAGTTTAGCCATTGTGCAATGCTGACATCTGCGACGATCCG
>TrinityPET_DN194566_c0_g1_i1 len=332 path=[0:0-331]
GAAGGAAGATGCTGAAGCTTTTATTAAAATTGTCTCAAAACTTAACCAAAGTCTTAAGGAAAAAGTAGATATTGACAAGACTGATTTAATCACGACTTTCAGCTACCAATCAGCTGGTTCCCTCATGCCCGTTGTTAGTGTCATCGGAGGCATGAGCGCGCAAGAGGTCTTTAAGGCTTCAAGTGGTAAATTCACCCCAATCTCCCAGTGGTTATATTTTGATGCTTTTGAATGCCTACCCGAGAATTGGCTACAAATGGACGAAAACGATTTCAAACCTAAACAATCGAGATACGATGCTCAAGCGATGGTGTTGGGTTGGGAGTTTACTC
>TrinityPET_DN194570_c0_g1_i1 len=316 path=[0:0-315]
ATCGATGGTGATGAGATGACGCGTGTGATCTGGAAGCTTATCAAGGAGAGGCTCATCCTTCCTTTCTTGGATATCCCGATCGAGTACTACGACCTCTCCATCACAAGCCGTGATGCCACCGATGACAAGATCACCATCGAGGCGGCCGAGGCGATCAAGAAGTGCCACGTAGGCATCAAGTGCGCAACAATCACCCCTGACGAAGCGCGTGTGAGCGAGTTCGGTCTCAAGCGCATGTACCGCAGCCCGAACGGCACAATCCGCAACATCATCGGCGGCACTGTTTTCCGCGAGCCGATCATCATGAAGAATGCCC
>TrinityPET_DN194574_c0_g1_i1 len=343 path=[0:0-342]
GTTTGAGGCTAAAAACGAGAAAGCATTGGTCCGAAACTGGGTATAAGTTGATTATTAACCTATTATTGTAGAACGCATCTCAGCTGAACGAATATGAATTCAAGCTTGTCATCACCAACTGTACCCTTCTACAGAAAGTTTCTTCCCTCAGATAAAGCAATTAAAGGTATAGTGATCGGTGGTATAACTGGAGGTATCGAGATATGCATCACATTTCCCACTGAATATGTTAAGACTCAACTACAACTCGATGAACGTTCTGCGAAACCGCTTTACACAGGTCCTATTGATTGTGTCAAGAAAACAGTAAAAACGAATGGTTTTTTTGGTTTGTATAGAGGCC
>TrinityPET_DN194794_c0_g1_i1 len=322 path=[0:0-321]
AACTGAAGTTAATTCTACAGATAAACATGAATATCATTCGTTGTACTTCCATAAAATTGGTACTCCAGATGAAGAAGATATACTTGTTGCCGATTTTCGAGAAGATCCAGGCCTCATGTGTTTTGGTGATGTTAGCGAAGATGGTAGATACCTGATAGTGAATGTATCTCGTGGTACTGATCCGATGAATAAATTGTATTATTTCGATTTGCTCGCTGTGAATAATAAAATTACTGGGAAACTTGATCTTAAACCTCTTTTTGATAAAGCGGACGCCAAATATCACTTTGTCGATAACGACGAAGATACGGCAATAGTGTTG
>TrinityPET_DN194743_c0_g1_i1 len=302 path=[0:0-301]
GCCTGACGATCCGCACAAACGCATCACTGGCTACAAAGTAACGGTGGATATGATGTCGCAAATTCCATCCAGTGCCAAAATGACCAAGTTTTACCCGGTTAGTGGTCAGAAAACGGATTTGCTCATTGACAATCTGGAATCCGCTATGCCATACAATATCACCGTACAGGCCGCAACCACTCGCGGCTACGGGCCTGGCGTTTCATCCATATTCTCAACGGATGCCACAACCGTGCTTCCGCTGACCAGTGCACCGTTGGTTTCCGGGCAAACTGCTAACTGTATCACAATTTCATGGGAAC
>TrinityPET_DN194729_c0_g1_i1 len=420 path=[0:0-419]
CTCTGGCTTTATTGACCCGAACGAAACCGAAGACATGGCACCTACCGCCACGCATATCGGTTCCGAGCTCGGCGAAGACGATCTGGCCGACGAAGATGAAGAAGACGAAGAAGACGAAGACGAAGATGGCGACAGCTCTGACGACGACGGTGACGGTGGTCCGGATCCGGAAGTCGCGCGCGAGAAGTTTGGCGAACTGCGTGCCCAGTATGAAGTGACCCGCCTCTCCATTCAGAAGAATGGTCGAGCGCACGAAGATACCCAGGCCGCCATCGCACAGCTGGCCGATGTATTCCGTCAATTCCGCCTGATGCCCAAGCAGTTCGATCGCCTGGTCAACAACATGCGTGAAATGATGGAGCGCGTCCGCGTGCAGGAACGTATCATCATGAAGCTCTGCGTTGAGCAGGCCAAGATGCC
>TrinityPET_DN194879_c0_g1_i1 len=326 path=[0:0-325]
GTCACTTAGAATGCATAAGTTCAGCAGGGATCAAAGCGATGGCCGAATCAAAAACAGCTGCAGTTTTGCTCCCTACGACTGCTTTGACTCTCCGTCTTCGACATCCGCCGGCAAGGGACATGATTTCTGAAGGAGTTATCGTAGCACTTGGCTCAGACTTTAACCCCAATGCATACTGTATGTCGATGCCTATTGTAATGTATCTAGCGTGCACTCAACTTCGTCTCTCAATGTCCGAAGCGTTGACTGCTGCAACTCTTAACGCTGCTTATTCTCTCAATCGCGGTAACACTCATGGTGCATTGAATTGTGGTCGATTCGCCGAC
>TrinityPET_DN194877_c0_g1_i1 len=355 path=[0:0-354]
GCAGGACACTCTGTAGGAGAGTATGCAGCAGTTGGATCAGCAGGATTTTTATCTATGGAAGATGCTGTAAAGCTAACTTCGTTAAGAGGAAAAGCAATGAGCAAGGTGTCAGGAGAAGTTGCAGGAACAATGGCAGCAATAATTGGACTTGATGCTGATAAAATAGTTGAAACTTTAAAATCAGTAGATGGAATAGCAGAAGCAGTGAATTTCAATGAGCCTAAGCAAACTGTAATAGCAGGAGAAAAAGAAGCGATAGGAAAAGCTTGTATAGCTTTAAAAGAAGCAGGAGCAAGAAGAGCTATGGAATTATCAGTTTCTGGACCATTCCACTCAAGCTTAATGCAGCCGGCTG
>TrinityPET_DN194946_c0_g1_i1 len=336 path=[0:0-335]
GTGAAAAGCTCAAAGCACCGATTCGCGAACGTAAAGAGTTTGCTAGACGTATGATCGTAATCGACTGTATGAACATTCTTTGCACAGGTGCATCTCGTCTTCTGAAGCGATCATATCATGATGAATTGAATTGTATGCTTATCCTTCCGCTCGTTCGTTATTTTGTTAAGCGTCAATTTCCAGTACAAATAGTGGCACCTCGATCATTAATCTCTAATTTATCCGTTCCAAACAAATTCGTGTGGAAACGATTGTTTGAATGGAAAATCTTAGCTTCAGCACCACATAGAATGCATGATGATATCGTAGCTCTGTCGATTGCGTTCAATTCCTGTG
>TrinityPET_DN195084_c0_g1_i1 len=1098 path=[0:0-1097]
GCGGAACTAATTTCAACGTGTCACTATTGGACGCAATGTCGTTGTTCAAATGTTCCGTCCTAGCTTTGTTGGCCGTTTCGCTAACCGTTGCCGAATACTACGAACGCAGATATGAGGAACTGCTGGACAACGTGCAAAAACAGGGAAAATCCAACGACGCTCAACTCTGGGAGTTTGGAATGAACAAATACTTTGAGAAAAAGTCCCGATCGGAAATTCAACGTCTGCTCGGACTGATGCCGGCCAAGGAGAATGCGAAAGAAAAAGAGACCAATGGAATTGCGGAAGAAGCTAATCACAATATCATACTGCCTACAGAGTACGACGTCAGAAAGGCGTACCCTGATTGCAAAAATATACCGTTCATCAAAGACCAATCAAACTGCGGTTCGTGTTGGGCAGTGTCAGCAGCGTCGGTGATGAGCGACAGAATTTGCATTGCCAGCAATGGTACCGAACAACTATTCGTCTCAGAAGAGGAGCTCATATCTTGTTGTAAAGAGTGTGGATATGGCTGTGACGGCGGCTATCCGGAAGAAACGTTTGAATATTGGAAAAGCGTAGGCATACCGTCCGGAGGACCGTATGGATGGAAGGAATGCTGCAAACCGTATTCGATTGCACCGTGTGGCAAGAATTGCCGTGGCGAAGCAATGACGCCGTCTTGCAAAAAAACCTGCACCAACCATTACAAACTGCCCATCAAGGCTGATCGGACTCACGGGGGAGAATTGAGAGAACCGAAAGGCATGAAAGCCATTATGGAAGAGTTGTACCAGAATGGACCGCTGGTGGCAGGGTTCAGCGTCTACGAAGACTTTTTGTACTATAAAAAAGGAATTTACAAACACAAATTTGGCATGCTTATGGGAGGTCATGCAATTCGACTGTTAGGTTGGGGTGAAGAGAAGGGCGTAAAATACTGGCTGATTGCCAACTCTTGGAACACGACGTTCGGTGAAAATGGATATTTCCGTATGTTACGAGGTGAAGACAATTGCGGAATAGAGTCTCGTGTGTCCGGCAGTAAGCCCAGATTATTGAAACTGTAGAAATGCGGTTTCAATTTTGTGCAACGTTTTTTAAATAAAGCACGAT
>TrinityPET_DN195079_c0_g1_i1 len=379 path=[0:0-378]
GTCGGCATTGCTCACCTCAATTAACAATATTCTCGCTTTCCTGGTCGGTGCCGTACTGCCGGTGCCTGCTCTGCGAGATTTTTGTCTCCAAGTTGCTTTGGTGTTGACATTCAATGCAATTACCATATTAACCATATATCCGGCTTTCATGGCCGTTGACTTGATGCGTAGGAAGAAGCGAATGGTCGACATTTTCTGTTGCATTCGAGCCCCACCGAAAATGACGCCCGCCGCCACTGTCGCTTCGAAAGCCTGCCTACAGTTGAAAGTCGTGGGGGGCAACGAGAAGACCGCGGCCGCCGTCGACGCTTCGTTGCATACAAGCAACAAAAATAGCAGCAGCAATCGTGTAGAAAACGAATATGCGAACAAAAAGTCC
>TrinityPET_DN195080_c0_g1_i1 len=658 path=[0:0-49 2:50-657]
TTTGAGTGTTATTTTCGTTGTGTACATTATTGTAAAGTGTTTTTTTTTAAGGAACTTTTGGACAAATATCTTATTCCAAAAGCAGGAAACCCGGAATCGAAAGTCTTCTATCTTAAAATGAAAGGAGATTATTACCGATATTTGGCTGAAGTTGCGAGCGGAGATGATCGAACTGCAGTCGTGGACAGATCACAGAAGTCATATCAGGAGGCGTTCGATATAGCGAAAGAAAAAATGCAGCCAACACATCCCATCCGACTAGGATTGGCACTGAATTTCTCAGTTTTCTACTACGAAATTCTAAACGCTCCTGACAAAGCGTGCCATCTCGCTAAGCAGGCTTTCGATGATGCTATCGCCGAGCTAGATACACTGAATGAAGATTCGTACAAGGACAGCACGTTAATAATGCAGTTGCTGCGGGATAATCTTACCCTTTGGACATCTGATGCTGCTGGAGAAGAGGGGGAAAGTGGCGAACAGAGTGGTGAAGCTGGCGGCAATTAAAAATGTAGTGAAAAAAAATGGATCATTGATTTTTTCTTTTTTTTTTGATCTTGTGTTTTTATAGCGTGTTGTTTGCTCGCTCATGACGTTAGCTTCAAAGTTTTAGCGAAAAAATTAAATTTTGTTCATTTTCTGATCACTTAAGTATAGC
>TrinityPET_DN195080_c0_g1_i2 len=1002 path=[1:0-393 2:394-1001]
GAAGGCGTATTCAATTGGATCGCAGTTAGTTGTTGAAAAGTCCCTTCGTGGCGGGTTATACGCGTGATCTCGTAATAATTGTTGGAACTTAAACGATGACGGACAATAAGGAGGAGCTCGTGCAGCGTGCTAAACTTGCCGAACAGGCTGAACGTTACGATGACATGGCCCAGGCCATGAAAAAAGTCACTGAACTTGGTGCCGAATTATCGAATGAAGAACGAAATCTTCTTTCCGTAGCCTATAAGAACGTAGTTGGTGCTCGTCGTTCATCGTGGCGAGTAATTTCCTCGATTGAACAGAAGACCGAAGGATCGGAGAAAAAGCAACAAATGGCAAAAGAATACCGGGAGAAAGTAGAGAAAGAACTTCGCGACATTTGTTATGACGTTCTGGAACTTTTGGACAAATATCTTATTCCAAAAGCAGGAAACCCGGAATCGAAAGTCTTCTATCTTAAAATGAAAGGAGATTATTACCGATATTTGGCTGAAGTTGCGAGCGGAGATGATCGAACTGCAGTCGTGGACAGATCACAGAAGTCATATCAGGAGGCGTTCGATATAGCGAAAGAAAAAATGCAGCCAACACATCCCATCCGACTAGGATTGGCACTGAATTTCTCAGTTTTCTACTACGAAATTCTAAACGCTCCTGACAAAGCGTGCCATCTCGCTAAGCAGGCTTTCGATGATGCTATCGCCGAGCTAGATACACTGAATGAAGATTCGTACAAGGACAGCACGTTAATAATGCAGTTGCTGCGGGATAATCTTACCCTTTGGACATCTGATGCTGCTGGAGAAGAGGGGGAAAGTGGCGAACAGAGTGGTGAAGCTGGCGGCAATTAAAAATGTAGTGAAAAAAAATGGATCATTGATTTTTTCTTTTTTTTTTGATCTTGTGTTTTTATAGCGTGTTGTTTGCTCGCTCATGACGTTAGCTTCAAAGTTTTAGCGAAAAAATTAAATTTTGTTCATTTTCTGATCACTTAAGTATAGC
>TrinityPET_DN195110_c0_g1_i1 len=709 path=[0:0-708]
CGGAGACCGGAGTGCGCAGCTTCTACTCGCTGTTGGAAAAGTCGAGCGTGGGAATATTGATCGACACGACGTGCTGTCAGACGCGCTCGTTGCCGTTGGACCCGTTTGCGACAGATTTCAGAGAGCTGCGAAAATGGTTCGATGACCATTTGTGGATGCGGATGGCCACCATGTATGCCCGGATGTATCTGGCCCGCAGGCGACAGTCGCTCGTCGTTACCGTACTCTACTCGGCCATGGATCAAAGGGAAGCCGTCGGCACGAATATCTTGCTGCAATGGCTGAGCCGAACGTTGCAAGTGCCGTCGGGGGGCAACATGCAAGAACAGTACTTTTTCCCATGGAAACTGAACTGTCCGTCGTCTTCGGTCGAGACGGCCTGGCTGAAACGAGGGGGCGTCGAGAATGAGCAAGAAAACGCACAAGGCCCCTGGTCCTGGTTGCGAGCCTTCTGGGTGCCAAAGCCAAAAACCTACGCCAAACACATGGTCTGGTGTTTGGGTCGCCCCGGAGTGACCACTGGCTACTTGCCGCACACTTTTGTCCGTTGGATGACCAGTTTCCTGTCTTCGCCTGACTTCTCCAGCTTCTCCTATCGTCGACCGTCCGGCGGAACGACGACAACTGCCACGGTGGTCGACGACAACGTCCATCATCAATATGTTGAAGATTGATGACCACCTATGGCTTTATTAAAAACTGTCGGCGG
>TrinityPET_DN195090_c0_g1_i1 len=312 path=[0:0-311]
GTCAGCGGCGTGACCGCCGTGGAGTGGGGGGAGAATGACAGCCCGGAGGGGAGGGATGGTGGCTTTACCCACAGCGTACTGATGACCTTCGCCGACGAAGCAGCCCGCCAGCGCTATCTGCCCCATCCGGATCACGATGCCCTCAAGGCCATCTTCCGTCCTGTGCTGGAGCGAATCATTGTACTGGATTACACCCTGCAGGCGGGGGATGCTGTCACCGTCTGATGGCCCAAGCGACAAGGAGAACGTCATGTGGTTAGCCGCAATACAGCTGGTATCTGGCCGTCACTGGCAGGATAACCGGGAGCAGAT
>TrinityPET_DN195153_c0_g1_i1 len=319 path=[0:0-318]
GTCTGTGTTATTAGACCCGAAACGACGTGATCTAGCCATGGGCAGGGATATAGGCCCGAACAGGTGCACGTTGCATAGTGCTCTGATGATCTGTGGCTAGGAGTGAAATGCTAATCTAACGTCGTGATAGCTGGTTCTCTGCGAAATGCATTGCAGTGCAGCGTCAATAAATAACTTATGGTAGGTACAGCACTGATTGACATGCCATTTGGCCGACTAGGGGGATGTGAAAGTCCTATCTAGGTCAGTTAACCTCGGAATGATCATAAGTAATAATTGGCAGTGAGTCGTAGGGTGATAAGGTCTTATGACGAAAGGG
>TrinityPET_DN195159_c0_g1_i1 len=1158 path=[0:0-1157]
ATGCGTCGGACTGCACAGTATTCTGGCGGTAAACCATCAAAGCATGATAAAGATAAACTGATGCGCTCCGAGGGCATTATACCAATCCAAGCCGGATCCAATAAATATGCATCGCAAAAGGGAATGACAGGATTTGGAGCTCCTCGTGATGTAATCGACAAAGTGAAGTCAGAAAACTTGAAGGAAATCATCGATGAAGAAAAGATACAAAGTCTAAAGCGGTCAACATGGTTGCAGTCCGGTACAAATAAATTTGCTTCACAAAAAGGACAGACTGGATTCGGTAGCCCTCGAGATGTTAATTATAAAACAAAAGGAACTGGTGGTGCGAGTGAAGTGACTGAGGAAAAAGCTCGAGCCACAGATGGAATAGTGCCATTGCAATCCGGGACAAACAAACTTGCGTCACAGGCCGGAATGACTGGAATGGGGATGCCGAGGATAATCGACGTGCGAAAAACAACTGAGCAAGATCGTGAAAGTCAAGGATTTATTCATTTGCAAATGGGTACGAATCGTTTTGCAAATCAAGCCGGAATGACCGGTTTTGGCATGCCGAGACATAACATAACGAAATATAAGGATGAACAACGAGGTGAAATGCCACACGATGAATCAGTTACATCTAGGCAAACAAGTGGCTGGAAAGATGGAGCATCTCAAGCCGGTATGACTGGTTTCGGTGCATTCCGTAACAATACTGTCATGAATATGCAGGCACAAGAACAAAGATCACAAGGCATGATTCCTTATCAAATGGGGGTGAATTTCTTAGATTCACAAGCTGGCAAGACCGGATTCGGTATGCCTAGGCAGGTATATACACCTTTCGTTGATGATGGACATGAAGAATTACCACTAGATATGGCTCGTAGACCTGAGGTTCCATTTTGGTCCGGTCAAGAAACCGAATTTGCCAATCAGACCGGTATGTCGGCATTTGGTACCATTCGTGATGTTCGCGGTGAATACATTCGGCGCCTTTGGTGATTGTTTTTTGTATAAGATATGTTCGAATTCATTTATTGTAACTAGAGATATAAATCAATAACCGGAAACATATTAGAGATCCGCCATTAGCCAATTCTCTTCAGTTGGGATCGCTTATAAAAAATATGCTTTTTTAAATAGTGTCAAATATCTGTTTGCATATTCCAT
>TrinityPET_DN195128_c0_g1_i1 len=1055 path=[0:0-1054]
ACACAAAGGAATTTATGTAGTATTAAAGTACTAAACTGTATATTGTTATCTATTTTAATCAGGGGGTGAATTTTTTGGGAAATAGCAAATTTAATGTCAATATAAAAGTAATGGGCATTGGTGGCGGTGGTATAAATGCTCTTGATGAGATTGTAAATTCTGATATTGATGAAGTTACTTTTTTTGCACTTAATACCGATCTTCAAGATTTAAATAGCTCCAAAACTCCTCATAAAATTCAACTTGGACCAACGACAACAAAAGGTCTAGGTTGTGGAGGAAATTTGGAACTAGGTGAAAAAGCAACAAAAGAAAGCCTCTCATTTATAAAAAATATTCTTCGAGGAACAGACTTCTTATTTTTAACATCTACAATGGGTGGGGGAACTGGAAGTGCAGCAACATCTCTAATTGCTAAAATTGCTAAAGAGATGAATATTCTAACTGTTGCTATTGTCACTAAACCTTTTTCTTTTGAAGGAAAAAGGCGAATGAAAATTGCAGAAATAGGGATAAAAAATCTTACTCCATTTGTTGATTCACTTATTGTTATTCCCAATGATAAACTTTTAGATAACTCAAAACCAAATATAACAGTTCAAGAAGCCTTTAAAAAAAGTAACCATGTTCTTCTCACTGCAGTAAAAGGAATGACGGATTTAATGCTAGCAAAAGGACTTATCAACCTAGATTTTGCTGACATAAAATCTCTTCTTTTAAATTCTGGAGAAGCTATCTTAGGTTTTGGTGAAGGCTCTGGAGAAAATAGAGCGTATAAAGCTGCTATGGCTGCCGTTGACTCTTCTCTTTTTGAAAGGACAATGACAGGAGCAACAAAACTTCTAGTTAATATTGTTGGCCCTAAAGATTTAAATTTAATTGAATCTAGTATAATTGTTGATACTATGAAGCAAGAGTGTGCCGCTGACATAGATGACGTTCTATTTGGAGTTTCCATTGATGATAACTCTTTAGATACTTTAAAAGTTATTTTAGTAGCTAATTCATTTTCAAATATAAAAAAAGGTTTATAAGTTGAAACTCGGCCAGTCTGT
>TrinityPET_DN195187_c0_g1_i1 len=327 path=[0:0-326]
GTCACATAATTGGGGGACTAATAAAAATGTTTGTTGATAGCACGTGTGAACAACAGGGAAGCTACGTGGGTGAAATGAAGTGCACGTACGATTTCAATTTTAAAGGAAAATTTACAGATGAAATGTTGGAAAAGCTGGAAAATGATGCAAACAAGTTTATCAAAAGCAATGCAAATGTCGATGTGTTGTATTTGAGCAGGGAAGAAGTGGATAAAGACGACAGCATAATTTTAATGAAGAATGTAAAATATCCTGAACCTATGAGAGCAATAAAAATGGGTAACAGTGAAATTACAATGAAAGAACTGTGTGGGGGAACACACGTGG
>TrinityPET_DN195322_c0_g1_i1 len=590 path=[0:0-589]
GTATTTTCTACTGCTGCAGATGGACAAACACAAGTTGAAATTAAAGTTTTTCAAGGTGAAAGGGACATGGCACACGATAACAAATTACTTGGACAATTTTCTCTGATCGGAATACCGCCCGCTCCTCGTGGTGTTCCACAGATAGAAGTTACATTTGATATCGATGCAAACGGTATTGTAAACGTTTCGGCAAGAGATCGTGGAACAGGAAAAGAACAACAAATCGTAATCAGATCATCTGGAGGCTTGTCGAAGGACCAGATTGAAAATATGATTAAAGAAGCGGAAAAAAATGCAGCTGCCGACGCACAAAGGCGTGAAATGGTTGAGGCAGTAAATCAAGCTGAGGGCATTGTGCATGATACGGAATCAAAATTGAATGAATTTAAAGACCAAATACCAAACGAAGAGGCAGAGATAGTACGGAAAAAGCTAGAAGAAGTTAAACAGTTGCTTGCAAATCGAGAGGCAGAAACGGTGGAAAAAATTCGTCAATCCGTGGGAGAATTGCAACAGCAATCATTAAAATTGTTCGAAGCAGCTTATAAAAGAATGGCTAACAAAAATCAAGGGGGCACTTCTGGAGATGC
>TrinityPET_DN195286_c0_g1_i1 len=567 path=[0:0-566]
GATCAATAACCCATTGAAATTTTTTAATGATGCGAAGCTGATAAAAGCCATTGTTAATAAAGCCAACAGCCTGCCGAGTTGAACTTTTAAAAATGACATTGTGGAAATGCAATGCATATTTATAATAAATATCAGATTCAAATTTTAAAAATATCAACGCTGAGGATATACAGTGACCATTCAGACATCATTTGTCCACATCCGTAATACTCCTAATACTGGAGATCTTCATTGCACACCATTTGACTATTTTTATTTTCCTGAGGCTAGAGTTTATGATATAAATAGCTCCATACCCAAAAGCCATACTGTAATTTATGGTGGGGGAGCAATAGAACCTAAATTACGTACAGATAAAATACATCATAATGTAGAGGCAAAATATAAAATCGCTTGGGGGGTTGGAACATCTTTGAGCGGGCGTTCTACATCTCCTGAGCTAGTTGATGATATGGATTTGGTCGGCCGCCGTGAGTGGGGTAGGAAAGGTGGCATATATGTCCCATGTGTTAGTTGTATGTCAGACCTTTTTGATAAAAAATATGAAATAGATAAAGACGTGATTGT
>TrinityPET_DN195282_c0_g1_i1 len=409 path=[0:0-408]
CGGAGTTATACGAAAGGCTCTGATATTGGATTAGTTCCGCCTCCATTTCATCACTGCTAGCTGCCGAAGTCGAATATGCAGCACAGAATGATTGATCCAGATCAAGGGAGTAATATGAATAAGTATGATCAAGAGTTAGCCCATAGACTGAAGTTAAAGTTTGGTACAGCACCACATGAGCCTACACAACAGCAGTTAAACTCGATAAAACGGGATGTCCAAGCTTTAGTCAAAAAAGGGGGTAAGCCTTCAGAGGCTGACTGGTTCTTAATAGTTAAACTCTACTGTCCAGGGGCAGGAACCCATGGATATGCTGGGCAAGATAATTCAGATCTTGTTACGTTGTTGCAGCTTGCTACTAAGCCGAGTAACAGCTAACACAAGTACAAAGGTAACATTTAACAAGGAG
>TrinityPET_DN195305_c0_g1_i1 len=1397 path=[0:0-1396]
TCATGAATTGATCGAAGAGTTGAAGGATTTTAAAGTTATGAGTAAAATTTAGATATGGAAAAGTGTGGTTTTTAAAAGAACCAGGGTCTAATTAAATATTTGTGTAAACCTTCAAGTTGGGGTAATATTAAATTATCTAACTTGGAGGTTTTTTTATGAGAAGAAATATGACTGAAGAAGAAAAGCAAAAAAGAATTAAAGTAAGAGAATTTTTGAAGCAAAACCCTATCTCTAGTCCTGACGATCTTAATACTTTTTTTAAAGATATGATGAAAGTTATGATTGAAGAGTTTTATCAAGGGGAGCTAGAGGAGGAGTTAGGATATACTAAATATGACTATCGGAATAAAGAATCTAACAACTCAAGAAATGGATATAGCTCAAAGAAACTTAAAAGTAGCGCTGGTGAAATTGAAGTTAATGTTCCCCGTGATAGAAATGGCGAATACGAACCTCAAGTTGTCAAAAAACATCAAAATACAATAGGACAAGATTTAGAAGCTAAAATAATTTCTATGTATGCTAAAGGAATGACAACTAGTGACATTGAATCTCACATTGAAGAGATTTATGGATATCAAGTTTCGGATAGCTCTATTACTAGAATTACAGATAAGATCCTACCTCTTGTTAAAGAATGGCAAACTCGCCCTTTAGAGGCAGTTTATCCTATTGTTTTTATGGATGCTATCCACTATCACGTAAGAAGTGAAGGACAAATTGTAAAAAAAGCTGTCTATATAGCTATTGGAATTAGTTCTTCAGGCGAAAAAGACGTCATTGGAATGTGGGTTGGAGAAAATGAATCTGCAAAATTTTGGCTTAGTAAGTTGAATGAACTTAAATCTAGAGGCGTAGAAGATATATTAATTGCTTGTGTTGATGGACTTACAGGATTTTCTAATGCCATAGAAGCTGTCTATCCTCAAACTCAAATCCAACAGTGTATAATTCATCAAATAAGAAGCTCTACTCAATTTGTGTCGTATAAAGATATAAAAGCATTAATCGCTGATCTAAAGCTAGTATATAAGGCAGCTACAGAAGAAAATGCGCTACTAAATTTAGAATTATTTGATGAAAAATGGGGTAAAAAATATCCTAAAATTGCAATATCTTGGAAAAATAACTGGCCTAGATTATCAACATATTTTAAATATCCTCAAGAAATAAGAACTTTAATTTATACAACAAATACAATTGAAGGGTACAATAGACAGTTAAGAAAAGTCACAAAAAACAAATCGGTTTTCCCTACAGATGATAGTTTGTTAAAGATGCTGTATCTAGCAACGCAAGACATTACAAAAAAATGGACAAGCCGTCAAAGAGATTGGGGACAAATGATTTCACAATTCCAAATATATTTTGAAGGAAGAATTTAAAATTAAGCGTAT
>TrinityPET_DN195276_c0_g1_i1 len=421 path=[0:0-420]
GTACCATTCAATATGCCATCGGGTATTGACTGGCATAGAACATCACTGAACAGCGTTGGACATTTTTTCATTCCAGCTCTTAGTGAAAATTCCTCTATTTTGCTCACCCTCGGGTTCGAGGTTGGTCAGCTTGGACTATTCCAGTGGATGGGAACCAGACACCTCTTTGGCGTGATCTTCCCGAGGATAACTCATGTCTATTAGGGGGGTTAAATGAGGCCTTTTATGCTGCAAGAGTTTGAACCACTGTGAATTCGATTTGGATCGTTTGGTTACCAGAGAGACTGCTTACCGAGCGTTTTGACCTTCTGCAGGCGGTAGTAGGGATAGGTCATGACAATCCAATCTTCCTTATCTTTATGAATGATCTTGGCAATATAGAGAAAGTCGTTGTGCATCACCGAATACACATTGCTATGGA
>TrinityPET_DN195310_c0_g1_i1 len=325 path=[0:0-324]
AGTTGTTGCTGAAAAATCAGTACCCCAAAGATTTCTTCATCCTGCGTGGTAATCACGAAAGCTTCAAGATCAATCGGGTGTACGGATTTCACAACGAGTGCGTCAGTCGCTACAGCAACGACCTGTGGAGACGTTTTCAGCACGTCTTCAGCTGTTTGCCTGTCTGCGCTTTGGTGAACAGCCGCATTTTCTGCATGCACGGGGGCATCTCTCAGGAACTGATCAACTGGAACCAGCTGAAGCGAATGAAGCGGCCCACAAACGTTCCTGAGAGCGGGATCGTTTGTGATCTGTTGTGGGCCGATCCTAATCACGAATCGCATGG
>TrinityPET_DN195304_c0_g1_i1 len=844 path=[0:0-843]
GTTCATTCCACAAAGAACAGGCCAAATTCGATACAATCCGTTCGGCTGTTCGCATCCTGGTGTTCAATTAGCCATGGTTGTCGTCAAAAAAGATATCCCAAAGCCGTCCGTGCCGGAGACAGTTTTGAAATTGAAGAAGAAGAAAGCGGACGTTGCCGCGAAAAGGTGGAAGTCCATGATCAAGAAGCGTCACGCGCTCCGATTGAAGCGGTTGGAGATTTTCAAGCGTGCCGAGAAGTATCTGCGTGAGTATCGGCACCGCGTTCAACGGCGCGTCAGGCTGCACCGTCTGGCCAAGAAGAAGGGCAGCTTCTATGTCGACGCCGAACCAAAATTGGCTTTTGTCATTCGCATCAAAGGCATCAACGGTGTGCCGCCGCGCGTTCGAAAGATTCTGCAGCTGTTCCGATTGCGTCAAATTAACAACGGCGTTTTTGTAAAACTCAACCAGCCGACGTTGAATATGCTGCGTCTGATCGAATCCTACGTCACCTGGGGCTATCCGAATCGCATTGTCACACACAACTTGATCTACAAGCGTGGCTTTGCCAAAGTCGACGGTCAGCGAATTGCAATTTGCAATAACGCAATGATCGAACGCAGTTTGGGCCAGAAGAACATCATCTGCATGGAGGATTTGGTGCACGAAATTTTCATGGTCGGCAAGCATTTCAAATACGCCAATCGTTTCTTGTGGCCCTTCAAGTTGAGCAACCCTCGCGGCGGATGGCGCAAGAAGGGACGACATTTTGTCGAAGGGGGCGACGCGGGCAATCGAGAAGGCTACATCAACGAACTAATTTTGCGTATGATGTGAGCTGCCAGCAATAAACGTTATCGGCGT
>TrinityPET_DN195303_c0_g1_i1 len=502 path=[0:0-501]
TGGACCAAGGAATCACAATAATTTAAGGAATAGACCCATGTTCAAAAGAACAGTAACGATGATGCTGGTGGCGGGAACCCTGGTATTAGGCGGTTGCGCATCCAATGGTGGTGCAGAGCAGGCGGGGGCAGACAACAGCGACTTCGGTGGCAAGTCCATCTACCTGCGCGGGGAGATGAACGACTGGATGGCCACTGATGAAAGCAAGGTAGTCAAGGTGGCCGACAAGCTCTATATGGCCAAAGGCACCCTCAAGAAAGAGTGGGCCCCCTACAAGTTCAAGTTTGCTGATTCAGGCTGGAGCTGCGGTACCAACTTTGGCTACAAGAGCCCGAGTGATGGTGTTGCCGTGTTGGGTGGTGAGGCGGTGCCGGTCAACCCCTGCTCCAAGTATGAGGACATGAAGTTCTCACCGGATGCAGATGGCGTCTACGAGTTCTATCTGAATATGGCGGGTGAAACGCCGTCCGTTTACGTCAAGAAGCCCTGATCTATCTCTGAG
>TrinityPET_DN195406_c0_g1_i1 len=700 path=[0:0-699]
GTTACGGGTGTGCTGACGTCGCATCCGCTGTCACGGGATATCAAAATAGAAAGCGTCACGTTGACTTTTTACGGTACTGAGCTGCTGTCAGATTCCAAAGTCGAATTGAATTGGGGGCGTCGGTATGGTTTAATCGGCCTCAACGGATGTGGCAAATCGACACTGTTGCGCACGTTGGCGAATCGCGAGTTGCCCATTCCTGAACACTTCGATATATACCTGTTGTCTCGAGAAATGGCCGCCTCAGAAAAGAGTGCCCTACGGGCTGTGATGGACGTCGACGAAGAACGGCTCTTGCTGGAAAAAGAAGCCGAGCAGTTGGCCCATGCGGACGATTTGGAGTCCAGCGAACGTCTGTTGGATGTCTACGATCGTCTAGAAGAGATGTCCGCCGAAACGGCCGAAGCCAAGGCGGCGGAAATTTTGTTCAATCTCGGTTTTACTTCGGAAATGATGAACAAGGCGTGCAAACATTTTTCTGGCGGCTGGCGTATGCGGATATCTCTGGCTCGCGCGTTGTTCCTCCAACCGTGTATTTTGCTGCTGGACGAACCTACGAATCATTTAGATTTGGATGCTTGTGTATGGCTCGAGGAAGAGTTGAAAAACTACAAGCGTATTTTGGTCATCATATCCCATTCACAAGATTTCCTGAATGGCATTTGTACAAATATCATTCATCAAGTCAAGCAGAAGCTGA
>TrinityPET_DN195403_c0_g1_i1 len=480 path=[0:0-479]
CAACGTTGTACAACATGCTCAGGTTGGCCGAAAGAGCCGTTGACGAACAGCACAGACCGTTGTATCCGGAAACGATATTGCGTTGTCATGTCAGAACAGAGCCGCACCTGCATAAACGGCGGCGGCGACCCCGTACAAGCTTCATCATTTCTCTTTCAGATCATATCCAATCCGTTCAGCGATATCGTGTTGCAGTCGTCGCAGAAAGCCAAGGAAGAAAAGAAGCAAGTGGTCAAAAAAGAAACGGCCAAAAAATGTCTGCAGCTGTTGTCGTTTGGCGACGAGGCCGAACAGGAAGAGCACGATTTGTCCGTGATCAGCGAAACGACGGCGACGACCAAGAAGCTGCTGCAAGGGGGCAAAAGTGCGCACGACTTGCTGTCGGACGAGAAGACGCTCAGCGCGGCGCCGTGTCTGACTGTAGAAGAGTTGCAACGATTGCGTGGCGATTCCGAGGCTGACATGTATGCAAATGACGAC
>TrinityPET_DN195392_c0_g1_i1 len=522 path=[0:0-521]
TTTTGGAGAATAAATATAAAGGAAAAAAATGGTAAAATAGGAAATAATACTTCAGGAGGATGATGCAATGATACAAAATATAAAAAACTATGTAAGTGAGTTACAGTTAACACATTTTTATAGTCAAATGAAGGGGGCGTTTGAGAATTATAAACGTTCGAATTCAAATCTTTGGGCAAATACACTTTGTTATTTTACAACTCTATCTTTTATTCCAATATTAGCGATAGCTTTTAGTATTGGTCGATGGTTTGGTATAGATAATTATTATTTAAGGCAATTAACAGAAAGTTCTCCGTTGAATGAAGAAACTATCAAATTAATTTTAGATATAGCTCAAAATTTATTACAAAATACTCGGAGCGGAGTGATAGCAGGAGTTGGATTTATATCCTTGGGATGGGTTATTGTTTCGATGTTCTCTGTAATCGAAAAAGCTTTAAATAGTATTTGGGATATAAAAAGAACTAGAAATTTTTTTAGAAAAGTAAGTGACTATTTACTTGTGTTTTTTCTGTTGCC
>TrinityPET_DN195354_c0_g1_i1 len=664 path=[0:0-663]
AGAAGCTTTAGAACGAGTGAGTTTGAATTTTGGAGCTGTAACTTTATCAGAGGTTGTTGATTTGAAAGATAAATTAGGAAAAAAAGATGAAAATATTTTAAGAGAATTCATAAGAGAACAATTAAAAGTTGTTGAATGGAAAGATAACATCAAAAATTTACCGTTGATAGGTGTTGGAGGAACGGTTAGAAATATAGGCGGAGTTCATCTTTATATGAATAACTACCCTTTAGAGCTACTTCATAACTATAGAGTTAGCGTTGAAGGAGTAGAGGATGTAGTTAAAAAGTTAAAAGAGTTGGACTATAAAGAGAAGCAGGATGTCCAAGGTTTATCTAAGGCTAGAGCGGATATGTTTATAGGAGCAGCTATAGCAGTTGAAGAGGTTTTAACATATTTTAAATTAAAAGAGTTAATAATAAGTGGTTATGGAATTAGAGAGGGGGTTCTTTACGAACGTTTAAGTGAATGTGGAAAAGTAGTAGATAATCCATTTGAAGATGGATTTAAAGATGTAGTAGAGATATTAAGTGTAAATCCATTTCTGAAAGAAAAGCAGTATAAAATATTTAAAAAAATATATGAAAAAGTAAACGAAGAGTATAGTTTTAATTCTATAAATGAAAAGATAATAAAAATTGTGACATACTTATATGATATAGGG
>TrinityPET_DN195365_c0_g1_i1 len=391 path=[0:0-390]
GCAAAGTGTGCCATGATGAAGCAGAAGGCGTCGGCCGCGTCGGCAAAGCTGACCGGCGAACTGGTCGTATTCGATTCACCCAAGGCGCGCTGCAAGCTGACCCTGGACGACTTGAAGCAACGCGTCAAGCTTATCAACATTCCGCCCAACCTTCAGCCGGTGGTCGGCAAGCCACTGTTCTTCGACCTGGCCCTAAACTATGTACAGTTGCCGGTGGAGCTGGACGACGTCATCGACGAAGCCGAGTCGGCAAAGGAGGCTCCGAAGGCTGGCGGTCTGACAGGTTTGGTCAAGGGTCTTTTCTGGGGGTCGAAATGAGCGCATTAGCTTCTAATTTTGCTGCTCAGCAACGATATGGCGTCCGTTGCGAAACGAGTAAAGTTGTTATGGG
>TrinityPET_DN195371_c0_g1_i1 len=1021 path=[0:0-1020]
CGGCGCCTGCCACGTGGAGGCGCGAACGGACGGCGACCTGAAGATCGCTCTGGAAACCCAGCTGAACGCCAATCGCGAGGCCCATGCCAAACAGGTGGCCTCTCTGCGCGACGAAATTGCGCACAAGAACAAGGTCATGGAAGAGCTGCGAGTGTCGCTGAATCAGTTGCAGCTGGCTAAGGAACAGCTGCAGGGCGACTACGATCGCCTGAAGTCGGACGAAACCGGTCGCGACAAGAAGCTTAAGGAATTGGCCCTGCTTTCCGACAAACGCGAACAGGCCAAACAGGATCTGAAAGGCTTGGAGGAGACTGTGGCCAAAGAGCTGCAGACGCTGCACGGTCTGCGCAAGCTGTTCGTGCAAGACCTGCAACAGCGAATCAAGCGGACGCCGGTCGGACCGGAAGAGGAGGAGTTCGTCTCGTCGATGGCCCAAAAGCAGAAGATACTGTTCCTGGAGAACAACCTGGATCAGCTGACCAAAGTCCACAAGCAGCTGGTGCGCGACAACGCCGATCTGCGCTGCGAGTTGCCCAAATTGGAGAAGCGACTGCGGGCCACCATGGAGCGAGTCAAGAGCTTGGAGACGGCCTTGAAGGAAGCCAAAGAGGCGGCCATGAAGGACCGCAAGAAATATCAGAACGAAGTGGAGCGGATCAAGGAAGCGGTACGGCAGAGAAACTTGGCCCGGAGGGGCTTCCCGGCCGCCCAGATTGCCAAACCAATTCGACCTGGCCAACATCCGATCGGTATGGTCATCCCATCAGGGCGCGCCGCCAACAACGGAATGGTCACCGGGACGGCGGTGATCAACCAAGCCTGACCGACCAGCAGCACCGTTCTTTAGTCAACTTCTTCGCTTTTCGTCGCTCCTCCTCCTCCTCCTCACAGATTTCTGTATAGCGCTCGAGTGCCGCTTGCCTACTCCGATGCTGTCCCCGTTTGTTTTTGCAAACTGATTTCTTCAATTCTGGTCCGTGTATTTTCGGTAACCCTCTTCTTCTTCTAAGTGGATGTGCAG
>TrinityPET_DN195401_c0_g1_i1 len=630 path=[0:0-629]
AGCAGCAGCTCAAACTGATCACTTACGACAACATGCCGGTGCCCAAGCTACCTTACACCGAGGGCTATCGCAAAGAGAACGCCACGTTCAATGCCATCCTGGCCGCCGGCGCTGCCATTTTCGCTGGCACTGTGGCAATTTTTTACTACACGGACCCTATGCAATTCGAGGCCGCTTTGCCTCCGAAATCCTATCGCCAACGGACGGTGCATCGGGATTCAGAGGCCGCCCAATTCGGCTGGTTGACCGGCGTGAAGGACAGCATGTTGCAGCCAAAACCGCAGGTCAAGACGGAAGCCATTCCTGTGGTCAAGTGGCGTGCTCCGGCCGATTGGTTCACCAAGAAAGCGGACGTACATCACGTGCCGCCAGTCCTGAAGAAGCCGAATGCCCGAGCGGGAAAGGATCGCACTACATTGCTGCCAGCCCGAGTGCCGTATCTGCTGGTCGGGGGAGGCACCTCTAGTTGGGCAGCTGCCAGGGCTATCCAGAAGCACGATCCGGATGCGAAGATTCTGATCGTCACCGACGAACTGCAGCCGCCCTATAGGCGATCCGCGCTGTCCACGGTCCTCTGGTGGACGGCCGACCCTGATCAGGCCAAACAGTTGCGCTTCCAAACTGGCAAGG
>TrinityPET_DN195389_c0_g1_i1 len=359 path=[0:0-358]
GTGCATAGCACTTGGAAATGTTTATGGTGGTTATTTCACCAATTCAAATGAGTTAAGCAAAAACATTGAGAAAGCAAGTGAAAGTGCAAATGAGTTGTTGTGGAGGATGCCAATAAGCAAATACTACAAAAACCAGCTGAAATCAGATGTAGCTGATTTGAACAACATTGGTGGCAGACTGGGAGGATCGTGCTCAGCAGCTGAGTTTTTGCACTCCTTCGTGGAGGAAGGCGTTGAGTGGGTTCATTTTGATATTGCGGGAATAAAAGAGGAGGGGATTTTGAAGGAAATCTACAAGAAGGGGGCCACGGGCAGACCAGTTCCTGCTTTTGTAAAATTGCTCAAGGAGCTTAGCAAGT
>TrinityPET_DN195517_c0_g1_i1 len=412 path=[0:0-411]
GGACTGCCCGTGCGGCAACGTCGTCGGTCTCGTCGGCATCGACCAGTTCCTCGTCAAGTCCGGCACCATCACTGACCTCGAAGAGGCGTACCCGATCAAGGACATGAAGTTCTCTGTCAGCCCTGTTGTGCGCGTCGCCGTCGAGCCCAAGAACCCGGCCGATCTCCCGAAGCTTGTCGAGGGCCTCAAACGCCTCGCAAAGTCCGACCCACTCTGCCAGTGTTACATCGAGGAGTCTGGAGAGCACATCGTCGCAGGTGCCGGGGAGCTCCACCTCGAGATCTGTCTCAAGGACCTCCGCGAGGAATACTGCAGCGCAGAGCTCAAGGTCACCGACCCCGTCGTGTCATTCCGTGAGACCGTCTCTGCGGAGTCCGACCGCATGTGCCTCAGCAAGTCCCCGAACAAGCAC
>TrinityPET_DN195451_c0_g1_i1 len=367 path=[0:0-366]
CCGCGATGGCCAAAGATAAAATGGATGCCTGGCTCTCTGGTCCTAATGGCAGCAAAATTGAAGTAGTCATTGCCAATAACGATGGTATGGCAATGGGGGCTATTGAAGCGTTACGCGGTGCGGGTCAAAAAATTCCAGTATTTGGTGTTGATGCGTTGGCAGAAGCATTGGCTTTGGTCAAATCGGGTGATATGGCGGGTACCGTGCTAAATGATGCGCAAAACCAAGCGAAAGCCACATTTGAATTGGCGCGTAACCTTGCAAACGGCAAACCTGCTGCGGAAGGCACACAATGGAAAATTGAGAATAAAGTCGTTCGTGTACCTTACGTGGGTGTAGATATCAATAACGTTAAATAACCTTGGCG
>TrinityPET_DN195431_c0_g1_i1 len=350 path=[0:0-349]
ATGGCGGTGATCAACAAGACCTTCAGTCCGGAGTTTCGCAACCGGCTTGATCACACCATCTGGTTCAACCATCTGGATATGACGGTGATCCATCAGGTGGTCGACAAGTTTATTGTCGAATTGCAGGTTCAACTGGATGCGAAGGGAGTTTCTCTCGAGGTGTCCGAGCGTGCCCGCCACTGGTTGGCAGAGAAGGGATATGACAGAGCCATGGGGGCCAGACCGATGGGTCGGGTTATCCAGGAGCACCTCAAGAAACCCCTGGCCAACGAGATCCTGTTCGGTTCACTGGTTGACGGGGGAATAGTGAAGGTTGAGTTGGTAAATGACAGCCTCAGCTTTGATTTTCA
>TrinityPET_DN195444_c0_g1_i2 len=473 path=[1:0-43 2:44-472]
CCCAAGAGGAACACAAAGCTACGATGTTTCCGCTTTTAATTTTTTATTTGTTTACAACAAGGAAGAAAACACTATTACGATTGAAAGCTGGCACGGAAACAGAAAGAAGAATAATTTTATTAACACAGTTGGTTCACACCTCAAGAATTGCTCAATCGGGGTTACAAAGGGATTCAGGTACGTGTCAAAGGCCGTGTACAAGCACTTCCCAATTCAAATGCTTGCAGAAGAAAAAGGCAAAGTCGTCGTTGTCAAGAATTTTTATGGAAACAAATTGCCAATGAAGTTTCCAATGCTTGGAGATTCAGTTGCGTCAATAGGGGAAGAGAAAGATGTTTTGATTGTTGAAGGATCAAACATAGAACACGTTTCACAGTCCTCAGCAAATATTACAAACTGGGCCAAAAAAGAGAAGCTGTACGATCCAAGGGTGTTTTTGGATGGGATTTATTTGGTTGAGAGAGGAGAAATAC
>TrinityPET_DN195455_c1_g1_i1 len=539 path=[0:0-538]
TTGCAATTCATTCGGCTGATACAGATTTATCTCCGTACGATCCTGGAGCATACGCTTCAAGTGGAACTTATGTTACTGGAAATGCTGTTATTATCGCTGCTAATAAAATGAAAGAAGAGATTCTTAAAGGCGCTGCAAAAATGTTCAATACCGACATAAATGAAATTGAGTACCTTGGAACTGATTTAAAAGTTGGAGACAAGATTATCTCTTTAGAAGAGTTTGCACAGCGTTCAATCTCGTTTGAAGGAATGAATCAAATTACAACTACTGGAACTTGGGGAGGAGAAACTTCGCCACCGCCTTTCATCGCTGGTTTTGCCGAAGTTGAAGTGGATACTCTAACTGGAGAAGTTGAAGTTATTGATTACCTTTCTGTTGTTGATTGTGGAACTCCTATAAATCCTAACTTAGTTAAAGTTCAAGTTGAAGGAGGGGCATCTCAAGGAATTGGACTTGCTCTTTTCGAAGATATAAAGTATGATAAAAAAGGAAGAGTTATTTCTGACTCTCTGATGCAATATAAAATACCATCAAGA
>TrinityPET_DN195446_c0_g1_i1 len=378 path=[0:0-377]
GAAAATTTGCTAAGAAACCAGCTGCTAGAATTCTTGTTAATACAGGTGGATCTCAAGGTGGAACTGGAGCAAGCACTGGACTTATGCCATCGTTTACTTTAGGATGTGGAACATGGGGAGGAAGCTCTGTTTCTGAAAATGTGACTCCAATGCATCTTTTAAATATTAAAAGAGTAGCCTTTGGTCTTATAGATTGCAATAAATTAAAAAAAGACGAGGAAAAAGAATATAAAGGTATAACTGTTTATGGTTCTGAAGGAAGAGTAGAGAAAACATTAGAAAAAACTTCTATAGAAAAGGAATTAGTGGAAAATCCAGAGTTATTAAAGCTTATGGAAGAGATATTAGCTTCAATAAAGGGGTAAAAATGAATAAGTT
>TrinityPET_DN195454_c0_g1_i1 len=359 path=[0:0-358]
ACTGGGTGCACACGGACAACCTGATGGCACTGAAGCTGAGCATCGTCAAGCACCTCCCCCTCTACGTCTTCAGCGAGAAGAGCGAGGGCTCCCCCTACGCGGCCTGGAACCACCGCACCCACGACACCTGCGTGAGCTCCGTGTACTTCGACAACGAGGCCCACGAGCTCTACACGGGGAGGCTGCAGAAGAACGAGGGGGCCGAGGCCATCCGCATCAGGTTCTACGGGGAGCTGGAGGAGAAGAGCGGGGTGGTCTTCGTGGAGAGGAAGCGGCACTGCGAGGGGTGGACGGGCGAGGAGTCCAAGAAGCTGCGCTTCAAGATGGAGGAGAGATACGTGAATGACTACATAGCAGGG
>TrinityPET_DN195530_c0_g1_i1 len=536 path=[0:0-535]
CGAAGATGATGGGAGTCTGTTCATCGTTGCTGATGAGCTTGAGCACTACGATTGCTATGTGGAAGGCCGCCGCGGTTTGTGCCGTGATGGTAACATCGACGGCCCGTTCCAAGTCGAGACTCCGTCCATGGCCACAAATGTTGTGCTGTTCCCACAGAGGTTCTACATCGGAGACGAGGCAGTGCCAAAGAAAGACCGTCAAGTCACTTTCCAATCCGACACTGACATCGATATGGCAAAGTTCCGCATTTACCACGACCACTGGGTGATGGACATCTGCCGCGCAGTGATAGTAACAGCGATGGACATGCATTTCCGTCACAACTTGTTGATGACAGTGAAGGGGACATACCTTGCGCAAGCTATTGCCGGACGCACAACGCGTTCAGAGCGCGACGACATAGAAAATTCTGCGCTGCTTTACACATATAACCGCGGTGTGTTCTCAGACTCACTGGTCAGCTTCCTCAAGGGCTGCGGGCCAGGGGAAGACCCCGCAAAGTGCGGTCTGGATGGTTTTGGTGGCCACACACGCA
>TrinityPET_DN195607_c0_g1_i1 len=360 path=[0:0-359]
GCAATTGAATCTGCAAGAACTGAAGGTATTTTGGGTGAAAATATATTCGGAACAGAGTTTTCTTTTGATATAGAGATTAAGTATGGAGCTGGAGCATTTGTTTGTGGAGAGGAAACAGCTTTAATTCACTCTATGGAGGGTGAAAGAGGAGAGCCAACAACAAAACCACCTTATCCAGCTGAATCAGGATATTGGGGGAAACCAACAATAGTAAATAATGTTGAAACACTAGCGAATATAGCTCAAATCATATTAAAAGGAACTGAGTGGTTTAGAAGTATAGGAACTAAAAACTCACCTGGGACAAAAGTTTTTGCTTTAGCAGGAAAAATAAACAATGTTGGATTAGTAGAAGTGCCA
>TrinityPET_DN195579_c0_g1_i1 len=483 path=[0:0-482]
GGTTCAAGCGGTAAGAGGAGTTACTTTTGATTTATTAGAAGGCGAAGTTTTAGGAGTAGTTGGTGAATCGGGAAGTGGAAAAAGTATAACGATGATGAGTATAATGAAACTTTTAGAGGAGAATGGAGAAATAAAAGAGGGAGAGATTACTTTCAATAATGAAAGAATTGATAGACTCACGGAGAAAGAGATGAACTCAATAAGAGGAGATAAAATTTCGATGATATTTCAAGATCCTATGACATCGTTAAATCTTTTAATTCCTATTGGAAAACAGATAACAGAGACTTTGATTGTACATAAAGGTATGAGTAAAAAAGATGCGTTTGAAAAAGGAGTTCAGTTGTTAGAAGATGTTGGAATACCAATGGGGAGAACTAGAATGAAGCAGTATCCACATGAGTTTTCAGGTGGTATGCGTCAAAGGGTTATGATAGCAATGGCATTAGCAACAAACCCGGAGCTTCTAATAGCAGATGAACC
>TrinityPET_DN195618_c0_g1_i1 len=561 path=[0:0-560]
AAAAAAATAAAATAAATAAAAATCAAAAGAATGAACCCGGAATACGACTACCTCTTCAAACTCCTTCTTATCGGAGACAGCGGTGTGGGGAAGAGCTGTCTTCTCCTCCGCTTTGCGGACGACACTTACATGGAAAGCTATGTCTCTACCATCGGCGTCGACTTTAAGATCCGCACTATAGAGCTCGACGGAAAAACAATTAAACTCCAAATCTGGGATACTGCTGGGCAGGAGCGTTTCCGGACGATCACGAGCAGCTACTATCGGGGTGCACACGGGATTATCGTCATCTACGACGTCACGGACCTCACGACATTCACGAACGTGAAGCAGTGGCTCGGGGAAATTGACCGCTATGCGTGTGAGAACGTGAACAAGCTCCTTGTGGGCAACAAGAGCGACCTGAAGGACAAACGCGCGGTGGACACTGCCACCGCAAAGGCTTTTGCAGACACGTTGGGCATCCCGTTCATGGAGACGAGCGCGAAGAGCGCGACAAACGTCGAGGCCGCGTTTATCACCATGGCCAGCGAGATTAAGAATCGCATGGCGACAACCAAC
>TrinityPET_DN195582_c0_g1_i1 len=624 path=[0:0-623]
TTTATACAAGAGGATTTAGTGGAAGAGATTATATGTTACGTAATGATATTGGAGGAGTGACATTTGATTGGTTTGCAAGTACAACAGGATATAATAATGATGAAGAATTAAAAAAACAAAATGAAAAATTTGAATTTATAGCAATTGCACCGCCTAAATATAAAGGGAAGAGTTATGCTCCAGATGCAAGAACAACATCTTTAGGTGGATGGGGAATTTCTGCAAGTGCTAAAGATCCAGTAACAATAATTAAATATATGGACTATTGGTTCTCAGATAAAGGGTATGAACTTTATAACTGGGGAGTTGAAGGAGATACTTTCGCAAAGGACGAAAATGGAAAAAAATATTATACAGATAAAGTAATGAAAGCTCCAGGAAAAAATGCATTACAAGTGTTAAGAGATAATGGATTACAATTTAAAATAGGAGCGCGTCAAGATTATGAATATGAAAAAGCTTGGGGAGATCCAAAAGCAACTGAATGGTCTGAGATGTATATGGCAAATGGTTATATAATGGATCAAGTTCCACTTTTTAAATATACTCCAGAAGAGGCAAAGAAAGTACAAAAAATTAACTCACAGATATCAATGGCTTTAGATGAGATGAGTCAGAAATGGG
>TrinityPET_DN195578_c0_g1_i1 len=1643 path=[0:0-1642]
AGGAGATATAATAAAAGAGCCCATGGAGATTCACAATCTTTATAGTAAAGAGGAAAGAGGAAGAAAAGTTTTAGAAACTTTAGAATTGGTAGGATTAAATGCTACACATATGAGTAGATATCCACATGAGTTTTCAGGAGGTCAAAGACAACGGGTTGGTATAGCTAGAGCATTAGCGTGCAATCCCGAGTTTATTGTTTGTGATGAGCCAATTTCCGCTTTGGATGTATCTATTCAAGCACAGATTATAAATACTTTAGAGGAACTACAAGAAAAATTGGGATTGACTTATTTGTTTATAGCTCATGATTTATCAATGGTAAAACATATTTCGGATAGAGTTGGAATAATGTATTTAGGAAAATTAGTTGAAATATCAGATAGTGATAGGGTATATGATAAACCTATGCATCCATACACTCAAGCATTACTTTCAGCAATTCCAATACCGGATCCAGATATATCGTTAAAAAAAGAGAGAATAATATTAGAGGGGGATATACCGACTCCTATCAATCCAAGTGGAGGATGTAGATTTAAAAGTCGTTGTCCAAAGGCATTTGAAAAGTGTCAAACAATAGAACCTGAATTGAAAGAGGTAGAGAAAAATCATAAAGTTGCATGTCATTTATATAACAAAGTTTAATTTATCATATACTAATTTTAAAAGGAGGAGTTTATGTTAGGGAGATTAAATGGAAAAAATTTAGCATTAGCATCAATGGTTTTATTTTTAGCAGCATGTGGAGGTAAAAGTGAAGAAAAGGTAGCAACAAGTTCTACACCTAAAAAAAATACAATATCATATAATTTAGGGACAGACCCAAGAACAATAGATCCACAGCTAAATACAGCAGTTGATGGTTCAATAGTTGCTTCAAATGTTTTTGAAGGACTTTTTGCAGAGGGAGAAGGAGGGAAATCAGTTCCAGCTGCAGCAGAATCAGTAGAAGTATCAACAGATGGTTTGGTTTATAAATTTAAAATTAGAGAGGGAGCTAAGTGGTCTGATGGAAAACCAGTAACAGCTCATAATTTTGTATATTCTTGGAAAAGAGGATTAACAGCAGATACAGCAATGGAGTATGCGTACCAACTATTTTATATAAAGAACGGTGAGAGATTCTATAACGGAGAAGTTGGAGAGGTAGATTTAGGAGTAAAAGCTTTAGATGATAGAACTCTTGAAGTAACTTTAGAGAATTCGACACCATATTTTTTAGCATTGACATCTTTCCCAGCGTATTTTCCACTTAGAGAGGATGTTGTAAAAGGAAATTCATCTTGGGCAATAGATGCTAAAACATATATTGGAAATGGACCATTTAAAATTAAAACTTGGAGTCCAAAAGAGAGTATACTTTTAGTGCCAAACGAGAACTATTGGGGAAAATCAGAAGTGAAGTTGGATGAATTAAGATTTGATATGATTGTAGATGATAAAACATACTTGAACGCTTTTAAATCTGGAGAGGTAGATATTATAGACTCACCTCCATCAAGTGAAATTCCATCTCTTTTATCAAGTGGAGAGGGGAAAATATATCCATATTTAGGGACATATTTCTATGTTGTAAATGTATCTGGAAATAATAGTAATCCAGAGATTGTTAAGTTTTTAGGTGATTCAAGAGTTAGAAAAG
>TrinityPET_DN195562_c0_g1_i1 len=377 path=[0:0-376]
CTGGTTTCTGTTGTTGCGGCTTGGTTCGACTGGACAGACAACGTTGGCCGTGCGTCGACGCTTGTGACACGACTAGCACAGAACGATGGAAACGAGCGAAGTTGGCGAAGACAAACGCAAACGTGTGGTAATTGGGGAGCTGAAAGAGGACTTTCTGCGACTTGTGCCGACGGTCAGCAGTGCGGCGGAAACGTCAACTCGGGACATCAGCTTTCAGCAGCAGCATCAGCAACAGTTTCTGCAAATGCCGTTCGCGGCGACGCCGTATTACAGTCCCTTTTTGCCGCCGCGAACTCGAGGCCGTCTGAACGTGACTTTGGTGCAGGCAACGTTGAACAAGAACTACGGTTTCGTCCGGATGGACCCCTACTGTCGGC
>TrinityPET_DN195528_c0_g1_i1 len=363 path=[0:0-362]
GCGCTGAAGATCTGCGACGTCCTCGAAGGCTTGTGGTACACTGCGAAGCACTACCACCGCACTGGTGAAGGCTTTAGCACTCTCCGGAACTGGGCAGAGCTGGCGCAAGACCTGCCGCTCAACATCCACCAGACCGTCTTCGTGAATAGCTGCCTTGCGCCGCCCATGAAGAATCCAACACTCCAATTGGGGAAGAACCTCCATGCAGCAAAGTAGTCTCGCAATCGCAATTCAGAAAGCGTTGCACCTGCACCTCGAAGAAGACAAGCGTGCTCCTAAGCACCTCGGTCTCGAGTATGCGGTGTTTGAAAAGTACGACGGCTGGTACATGTATGTTGACTGTATCAACGGCGAGTGGCAAGG
>TrinityPET_DN195621_c0_g1_i1 len=680 path=[0:0-679]
CCCAGGTCCCGACAGACGGCTACCACCACCAACAGCAGCAGCAGAGTCAAATATGGGCAGTACTCGTGGCCGGCTCCAATGGATGGGGAAACTATCGGCATCAGGCGGACGTCTGTCATGCGTATCAGATTTTGAGAAACCACGGCGTACCGGATGAACGCATCATTGTCATGATGTACGACGACATCGCGTACAATCATATGAACAAATGGAACGGTACCATTATCAACCACCCCAAGGGCAAAGACGTCTACTCCGGAGTGCCTAGAGACTATACGCGCAAGTTGGTCAATCCGAAAAACTTTATCAACGTACTGCTGGGAAAGAAGAAGGAAATGCAAAACGTGGGAAGCGGCAAAGTTCTGGAAAGCGGACCCAACGATCACGTGTTTATCAACTTTGTAGACCACGGTGCGCACGGTCTGGTCGCCTTCCCAGATTCTGAGTTGACTGTCGGCGAACTGACGAAAACGTTGAACGAAATGCGCGAAAAGAAGAAATACGGCAAAATGCTGATCTATATGGAAGCCTGCGAATCGGGATCAATGTTTCACGGACATTTACCGGCAGACGTGCAAATATACGCAACGACGGCAGCCAACGGGCACGAAAGTTCCTACGCCTGTTACTACGACAACATTCTGCAAACCTATCTCGGAGACAGCTATTCGGTCAACTGG
>TrinityPET_DN195613_c0_g1_i1 len=303 path=[0:0-302]
GGATGAGTGGTCTGCGGAACATTTTCATCAAGTCACTGAATATTCGTGCTCATCTACTGAAAAACGCAATACGTCCTATAGCCCAAATTTCCGTGCCCACTGGTCCATTTCACAAAAATGATCACAGCTTATCGTTCAAACTGGAACGGTACTGGGCGGCAGCAATGATACCGATTGTTCCAACCGCCTATTTCATTCATAATTCTACGATAGATATGATTCTTGCTGTTGCCATTACGCTTCATGCACATTGGGGAATAGCCGGAGTCTTATCCGATTATGCGCGTCCATTCGTACTCGGCG
>TrinityPET_DN195679_c0_g1_i1 len=678 path=[0:0-677]
TGGTTATAGGAACTCATTGTGGAGTTTCTATCGGGGAAGATGGTAGTTCGCAGATGGCTTTAGAGGATCTAGCCATGTTTCGATGTATTCCGAACAGTGTTGTTCTTTATCCATCTGATGCTGTTTCGGCGGAACGATCGGTCGAATTGGCTGCCAACACCCCACACTTGGTGTACATTCGAATGTCTCGACCAAGCACTCCTACCGTCTACAAAAACGACGAAGTGTTCGAGATTGGAAAGCTCAAAGTCTGTCTCAAAAGTTCATCGGACAAATTAATGGTTGTAACCGGTGGACCGACACTAATCGAGTGTATGAAGGCGGCTGAGACATTATCAAAAGAGAATATTCACGTTCGTGTGGTTGACTTGTTCTCCGTTAAACCGATTGATAACGAGGGGTTGATGACGAACGCGTCCGAATGTAATAACCTTGTATTAACTGTGGAAGACCATTACTCTGAAGGTGGTCTTGGTGAAGCGGTGGCAGTTAGTTTGTCAGGGTTCGGCAAGACAGTGGTACATCGAGTGCATGTGACTGACTTGCCTAGAAGTGGCAAACCACATGAAGTGATGGCCTTGTTTGGATTGACCGCCGCAAAGATTGCCGATCGTGTCAGGCAAATTCTTCATTAACGACTTGATATTTAATTTGCCAATAAATATTAGTTTGTTATTC
>TrinityPET_DN195696_c0_g1_i1 len=382 path=[0:0-381]
CGCGGGTGTGGAAATTGCCACTGGCAAGCAATGTGCAATCAAAGTATGCGAGAAGCAGGTGATCGTCCGCGAGGGCAAGTCAGAATACGTGAAGCGCGAACGGTCCGTCATGATGGCGTTGAACGAAAATCCCAGTCCGTTGGTTGTTCGTCTGTTTTGCACATTTCAAGACGAAAAGCATTTGTACTTTGTTATGACGTTGGCCGAAAATGGGGAGCTGCTGAATTGGATGCACAAATTAGGCAGTTTTGACGAGTCAGTCAGTCGCTTCTACGCGGCAGAAATTTTGTTAGCCTTGGAGCATTTGCACAGTCTGGGTATCATTCATCGCGACGTCAAGCCGGAAAATATTTTGCTGTCCGCAAGCATGCACGTGATCCTG
>TrinityPET_DN195648_c0_g1_i1 len=307 path=[0:0-306]
GAAGACGTAAGTGGAATGCCAGGCCTGTGTCGACCTGTCAACGAAGGCGGTTTGGGCTTTGACTATCGGCTAGGAATGTCGTTGCCGGATAAATGGGTGGAATTGGTTCAGAAAGACGACCGTGATTGGAAAGTGGGCGACATTGTCTTCGCCATGGAAAATAGACGTTACGGGGAAAAGACGATTGCTTATGTAGAATCGCACGACCAGGCCTTGGTAGGCAGCAAAACCATTGCGTTTTGGCTGATGGACAAAGAAATGTATACGCATATGTCCATTCTGTCGCCAAATTCAGACATCATTGACC
>TrinityPET_DN195716_c0_g1_i1 len=1846 path=[0:0-1845]
CTTGGAGAAAAGGGTGAATTAGGTTTTCCTGGTATAGCCGGCATACCTGGTCCAATAGGACCAAAAGGTGGTGCTGGATCGCCAGGCTACCCGGGTATGAAAGGTTTGCCCGGTATGCCTGGCAAAGATGGATTACCAGGATTCCCAGGTGTCAAAGGTGATTCTGGTTTTCCAGGCCAACCGGGCAGAGATGGACTACCTGGTATTCCGGGGATGAAGGGAGAAGCCGGATTGCCGGGTATACCTGGACCAGCAGGACAAACGATCACCGGCTTCAAGGGAAATGCAGGATTACCTGGTTTGTCAGGTAAAGATGGTTTACCCGGAATACCTGGTGCCAAAGGTGAACCAGGACAGCCAGGCTATCCAGGAGTACCAGGCTTAAAGGGAGATTCTGGTTTGCCTGGTTTTCCAGGCATCAAAGGCGAACCCGGTCTTCCAGGCTTACCAGGCAAAAGAGGAAACGATGGCCTTCCTGGTCTTCCCGGAAATGCAGGATTACCTGGCACCCATGGACAGAAAGGCGAACCTGGTTTATCAGGTTTACAGGGTACGCCCGGACTATCAGGAATCCCTGGCGTAAAAGGAGAATCAGGATTACCTGGTTTCCCTGGACAGAAAGGCGAATCAGGACACCCTGGTCAACCAGGCTCGCCCGGTTTACCAGGAATGAAGGGAGAATCTGGTTTTCCTGGTCAACCTGGAAGAGACGGATTTGCAGGGAAAAAAGGAGAACCTGGGCCCATGGGTCCACCAGGTGCTCAACCTCTAACACAACGTGGCGAAAAAGGTGATATGGGACCTATGGGTGTGCCAGGAATCAGAGGAGAAAAAGGTTTACCGGGATTAGATGGCCCGCCAGGCCCAAGTGGACCACCTGGACCTCCAGGAATCAAAGGTGCAGAAGGATTTCCCGGTCAACCGGGATTGCCTGGTGAAAAAGGAGTTCAAGGCGTTCCCGGATTTCCAGGACTTGAAGGTTTACCTGGTCAGCCAGGTCTTCCGGGACAACTTGGGCCACCTGGTCCACCTGGACCCTCGTATCGCGATGGTTTTCTCCTTGTTAAACACAGCCAAACGACAGAAGTACCTCAGTGTCCACCAGGACAAAGCAAACTATGGGACGGATATTCTTTGTTATACATAGAAGGCAATGAAAAATCCCACAATCAAGATTTAGGTCACGCTGGTTCATGTCTCACACGTTTTTCGACCATGCCTTTCCTATTTTGTGATTTCAACAATGTTTGCAATTATGCCTCAAGGAATGACAAATCGTATTGGTTGTCTACAACAGCTCCAATACCGATGATGCCAGTTAACGAAGCTGGAATTGAACCATATATATCTAGATGCTCAGTTTGCGAAGCTCCGGCCAACGTAATCGCTGTACATTCTCAAACCATACAAATTCCAAATTGTCCTCAAGGATGGAGTTCACTATGGATTGGTTATTCATTTGCAATGCATACAGGTGCTGGCGCAGAAGGAGGTGGTCAATCGCTCAGTTCTCCTGGTTCGTGTTTAGAAGATTTTCGATCAACACCGTTTATTGAATGTAATGGAGCACGTGGTAGTTGTCACTATTTTGCCAATAAGTTCAGCTTCTGGTTGACAACAATAGAAGATGATCAACAATTTAGAATACCCGAAAGTGAAACACTGAAGTCAGGAAGTCTTCGAACGCGTGTGTCTCGATGTCAAGTTTGTATCAAATCACCAGATGTTGCGGATTATCGTGGTTAAACATCTGGTTTAAAATTTTGATGAAATGTGGTGTGATAATAATTCTTTTTTTGGAATTTTGTTAATACTGCCAAATATAAAATTAATTTTAATATTAAAG
>TrinityPET_DN195717_c0_g1_i1 len=337 path=[0:0-336]
ATTTAAATGTCATTAGAAGAAATGATTTAGAGATAGATGAGAAAGAGTATGAGCAGTTTGTAATAAATAATTTACACACACTTTTAGATTCATTCATTGAAATGAAAGAATCTGAAGGGGAAAGAATGAAGAGATATTTCTTAGAGTGTATAGAAATTATAGAAAAAAATGTTTCTATAATAAAATCATTAAAAGAAAATATTGTTACAAATTATAAAGAGAAGCTATTAGAAAGATTATCTAAAGTAACAGATATAGAATTTAATGACGAGATGTTATTGAGAGAAGTTTTGTTATTTACAGATAAATCTGATATTTCAGAAGAGGTTTCTAGATT
>TrinityPET_DN195786_c0_g1_i1 len=305 path=[0:0-304]
ACAGGACAAAGCATATGGCAATAAGATGTAGCTTCGTACGAGAGAAAATTGCTGATGGCATTATAAGTTTGTCGCATGTACCGGGAAGTGAAAATGTTGCCGACATTTTGACGAAACCGCAGGCTCGAGGACGACACAAGACTTTGATCACCATGATTCTTGGAAACGACGGACTGTTTTCATCTGATCAAGAACAACATTCCGAGGAGGGGGATGTTGATGGAGTATGGCGTACGAAACGCATTGGTACGTCCGCAGCCTGAGGAAGTACCGTACCACGTTGTTATTGTCGCCTACGTGTCGCC
>TrinityPET_DN195738_c0_g1_i1 len=663 path=[0:0-662]
AAATTATACGCTGAACATAGAGAAAATAGTAAGTTCAGAGATAACTATTGTTTTGTATGGTGTTGAAAATATAGGTGATATTGCAACAAACAAATATATACCTAAAAGTACAATAACAGCTAAATCTAATGTTTCAACTTGGAGTAGTTGTACGCCGGACAAGATGTTAGACGACGATGAATCAACATACTTCCATTCAAATCAATACAGTACAAGCATAGGGTATGGGGATGTATATCTATCTTTATCATCACCAGAGATAATTTCAAAATTAGAGTTCAAGACAGCTCATCCAAGCGGAAGTAACGGAGAGATTCATCAGTATGAGATTCTTTATAAAGAAGCTACAGAAGCACCTGTTTGGAAAAGTGTGTATATGTCAGAGGTAAATAATTCAGAAGGTTGGAGATTAGCAGAGTTTCCAGAGGTTTATGCTTCAGATATCTGCATAAGAGTACATCAAAGTTACGGGAATTGGATACTAATAAATGAGGTTGAGATATGTTCAAATAAATCTGAACTTGAAAAACTGTTTTTAGAAATTTATACAGATATAAGCTGTAGCAGTGTTAAAGATGGGGTAAAATTAAGAGATATAAATAGATTGATAGAGTCTTATCCAGATAGTATTTTAGGAATGAAAGCTAAAATGCTTTGGCTGAC
>TrinityPET_DN195749_c0_g1_i1 len=993 path=[0:0-144 1:145-186 2:187-992]
GAGAATTCGATTCAAATTTTCAGCAATGCACAGATTCACTCCGGTCCAACGGGAGAAGCTGCTTCGGTTGTTCGCCACCAACCGTTACCCGTCGACGGACGTGAAGCGCTCATTAGCCGAAGAATTCCACGTCAGCATCCATCGGGTAAGCGGTTGGCAATTTGCCAGCTGTGCAACGTTGTTGCAGATTTCCTGCTGGTTTAACGAAAAGCGTCGGGCTCGAAACAACTATCTGGGCTTGCAGACTTTGGAAAAACCCCGCGTTGGTAGTCATCGATTTCCAGCGGAATCGCCGGCCGAGGTGCAACAGCACACTCACAAAAGATCATGCAACAATAAGCAACTGTTGACCAAGCGTCAGCTGGAAGTGTTGTCGGCCACGTTTGAAAAGAAGAAATACATAAGCGCCGCGGAACAAGCCGCCCTCTGTATACAGTTGGGCTTAAGTGAAAATCAGATAACCAACTGGTTCGTCCATCGGCGTCACAGACTCAGAAAAACGGCCCTTGGCATTGGCCTTCGTCTTGGTGAACGCGAGCTGTTCGAACTGTTCTCGCCGATACAGTTGACGGAATTTTTGCACTTCTACAACAAGCCGGAAATGCCGACAATGACCGAGTGCTCGAAACTGGCCAGCGAGTTGCAGGTGTCTGCAAAGCGAGTTATGGCCTGGTTTCAAAAGCGTGACAGAGTGTGCGACGGTGAACAGTCGGCCGGCGCCAGGCCATTGGGGATAAGCCTGTCATCTCGTTCGTCCGATTTGGATCAAACCGAATTCGGCAGCAGCTTCGACAGTTCGATGGCCAATTTTGAATTTCCAGAGGAACAAATGGACAACTTGTCTCAATACAACGACGACGACGACGACGAAAATGTTTTAGTCGAGTCGCCAATCGGTGCCGTCCCATCCGGTGGTGGTCTTGAAGAAGACTTGATCATGGACAGCTTAGACGACGCAAATGCGGTCGAATCGACCTTGCTTGGTGAGCTAAC
>TrinityPET_DN195776_c0_g1_i1 len=335 path=[0:0-334]
GTCAAGCGGAGGATACAAATTCAACAGTTGCAACTAATAGTACTTCATCACCTGATAACTTATTGGCTAGTATACAGTTTAAAGACGGTTCGAGACCAAAATCTTTGGTGTGGGGATGTAAAGATAAGTCGGAGATTTGTTGCGGAATAGAATGTTGTCCCGCTCCCTCCAATAACCAAATTGCTTCAAGCAGACCATCTATTGCTGGTATAATATTTGGCGTACTTATTGCTCTTCTTCTTCTAATTTGCTGCTGTTGCTGTCTTGTTTTCATGTTTTTCCGTTCCGCATTCGAATCGTGTTTACCTTCTTCCAACGTGAATAACACTACTGAG
>TrinityPET_DN195740_c0_g1_i1 len=1043 path=[0:0-1042]
AAATGGACTGCCGAGTGTTGGCAAGGCTGCCGTCCGGCCGGTTCCGTACAGCGACGATCCGGAAATCGTGGCTCAACGAGAACTGATCGATTACAGCAGTCGGATAGACTACGAGACGGCTAAAAGTGGCAATGCTGAAAGACCCGTACGCGTCTACGCCGACGGTATTTACGACCTGTTTCATTACGGTCACGCCAGGCAGCTGTATCAAGCGAAAGTAGCATTTCCTGATGTTTATCTGATAGTCGGAGTTACCAGTGATAAACTAACACGCAAACATAAAGGCATGACGGTGACCAACGAAGAGGAACGCTTCGAGTCAGTGCGGCACTGTCGCTACGTGGATGAAGTTTGCCGTCAGGCACCTTGGCAGATCACCATGGATTTTATCAAGACTATGAAGATTGATTTTGTGGCTCACGACTCGTTGCCATATTTGGCACCCGGTGGTTCGGATGATCTATACGCTCCGTTTAGAAAAGTCGGCTGCTTCCTGGAGACGCAGCGGACAGAAGGAGTGTCGACTAGTGACATGGTAGCCAGAATTGTCAAAGACTACGACCGATACGTGCGCAGAAATTTGGCCCGTGGCTATTCGGCTAAAGAGTTGAACGTCGGGTACTTCGCCGAGAAGAAGTACAAGTTACAGAATCGCTACGACAGTCTCAAGGAGTGGGGCAAAGAATTCTTCGGCAAATGGGAGGAGCGATCGCGCGACGTCATCGTCAATTTCTTGCGCATGTTTCATCCGGAGGGCCAATTCGCTCCTATAACCTACCTCCGTGAAGTGTTGAGTCGTTCGCCGTCACCTGGTTCGTCGAACATCAGTGAGGATGGCGATACGGATGACGAATCCGAAGGGGATGAGGAGGATGAGGAGGAGGATGGCGACGACGTGGACGAAGAGGATGTGAAGCAGCAGCTGGTTGTAGAAAAGGACGAGATGCGTAAGGCCGAAATTGCGTAATAGATTTTTTAAAAAATTTTTGCGTAACTTGCATCCCTGGTGTCTGAGGGTCCTCTGCTTCGTACGCACTGGCGGC
>TrinityPET_DN195811_c0_g1_i1 len=359 path=[0:0-358]
CGTGCTGTCTTGAAATGAAGTTTGCTACAAGATTATACTGCAGGGCGGTTTTTTGTGGATACCGAAGGGGAAAATCTGTTCAACACGAAGGACAGTCTTTAGTCCAAATTGAAGGCGTTCACAATAAAGAAGACGCAAGATGGTACCTTGGAAAACGAGTGGCTTACTGTTACAAAGGAGGAAGAAGACGAAGAGTTGCTAAAGGAACCGTGCGTAAAAATACTCCTAAAAGTCGATCCATAATTGGAAAAGTTATCGGCATTCATGGGAATTCAGGAACTGTTCGTGCTAAGTTCCAAAAAAATCTTCCCCCTCAAGCCATTGGAAGAAACCTTAAAGTGTTTTTGTATCCAAGCCGG
>TrinityPET_DN195747_c0_g1_i2 len=628 path=[0:0-437 2:438-627]
CAACAATGAATTCCATTCTATTTCTTCTTGTACCTGTTATATACGGACTAAGCATGGACGATGAGGCTCGGAGAAGGGTGGTGAATGTTCACAACGACTTCAGATCTCAACTTACTAGTGGAACAGCTAAAGGTGCAAGACGAGGAAAGAATATCCAAACTATGACCTATGACAGTGGTTTAGAACGACAAGCGCAGTCTTGGGCAAATAAATGTGAATTCAAACATTCGAATATGCCATCTGTTGGGGAAAATCTATATGCATCTTGGACAACTGGAAGTGTTGGAACTGCTGCTGAGCAAATGCAGAAAGCTAGCGAAAGTTGGTGGTCCGAACTGGCACAATATGGTGTCAGCAGTTATACATATACCAGGGCTTCAAGGAATATTGGACATTGGACTCAGATGGCTTGGGGCAAAACTAATAAGATAGGATGCGGTATTAGCCAATGCTCCAGCCAAAATATGAAAATGGTCATCGTCGTTTGCCAATATCAACCTCAAGGTAACTTTATTGGACAAGAAATTTATCAAGCTTACTGAAGGTTGCTCAAAGGGCTCCGATTGCATCATTCGATCTTTTGAGTCATCAAGATCAATATGTTGCCTAAGTTTTTCTTAGTCTGAGA
>TrinityPET_DN195769_c0_g1_i1 len=526 path=[0:0-525]
TGTGAGCTGGGTTTTGTCGGTATCATAGTTAACTATATATGATGAGGCTGTTTTTTATATCATCAGTTTTTATCTTTGGACTATGTGTGGCGTTTTATGATAAAGATGCGGATGTAGTTGATTTAACAGATTCGAATTTTGATGCAAATGTAATCGATAGTGATGCAATCTGGATTGTCGAGTTCTACGCTCCATGGTGTGTTCATTGTAAAAATTTTGTTGGGGAATATAAAAAGGCAGCGAAAGTTCTGAAAGGTATTGTGAAGGTAGGCGCAGTAGATATGACGAAACATCAGTCGATCGGACAACGATTTCAAGTACAGGGCTTCCCTTCAGTCAAAATTTTCGGTGAAAACAAACAAAAGCCGAGTGATTTTAACGGTGCAAGAACAGCAGAAGCTTTGGCTGATTCGGCGAGCAACGAAATTAAAAGAGTGATTTCAACAAGACTTCATGGAAAGTCAGGTTATAATGAGAAAAGAACTAGTGATAGTGGTGGAAATGATGGTGATGTTATCGAACTAAC
>TrinityPET_DN195901_c0_g1_i1 len=650 path=[0:0-649]
GACTTCGTCGAGGCCTGTCTGAACAAGGATCCGGAAAATCGGCCATCAGCCAAGGAGCTGCTCAAACATCCGTTCGTCAGGAAGGCCAAAAAGAACAACATCTTGACCGAGCTGGTCGAGCGCTATAAATTGTGGAAAAGCCAAGTCGGTCATAGCTGCGACTCGGACTACGACAATAGCGAAGGTGAACAGGAAAGTAAGTCGTTCGGCGAATGGGAGTATCCCACGGTGCGAGGTGCGAGTGGGGTCAGTGACGTGGACTCTGTCGGAGAGGGGACGGTCAAAGTACGCAAGGCAACCACGTCCAACGAAGAGTCGTCGCTGAGTACGATCAAGGCGCGCAACGTTCCTAGTCAGGACAACTCAATGCCACCCATTCACAAGCTGCACGTGGCCGCCGACTACACTGAGAACAACGGTCTGACCAACGATCAAAATGGCGCCGCTGGTTGTGCTGTGGGCCCGACGAAAATTCGAGTCGACAACGAAACTGCTTTGGTCAGCAACAAAATACAGCAACGAATTGGCTACTACGAAAACCTGCCTTCCCAGGTGGCAGTGAGCTCCGAAGCGGACAGTGTCCGGCTACGCCGAAGGCGCATCTTGGACAGCTCCATACTGCCGTTCATCGACAGCGAATTGAAGCGACG
>TrinityPET_DN195892_c0_g1_i1 len=331 path=[0:0-330]
ATTATTTTGGAGAAAATCCAATAGATAAACCAAGAATAATTTGTGAGTATGCTCATGCGATGGGGAATGGTCCAGGAGGTTTATCAGAGTATCAAAATGTATTTTATAAACATGACCATATTCAAGGACACTACATCTGGGAGTGGTGTGATCATGGAATATTAGAGTTAGATGAAAATGGAAATGAAAATTATAAATATGGTGGGGATTATGGAGACTATCCAAATAACTATAATTTCTGTATGGATGGATTAATATTCTCAGACCAGACACCAGGACCAGGATTAAAAGAGTACAAGCAGGTTATATGTCCAGTTAAAATAAAGCAAAC
>TrinityPET_DN195873_c0_g1_i1 len=483 path=[0:0-482]
AGTATTTACACAGCATTGGAATCGCACATTTGGATGTAAAAGCTGCAAACGTGCTACTGAGCTCCAAATTAGAGGTGAAACTCGCGGATTTCGGCGTCTCCGAGCACGGAAAGTGGGGATCTGCTTCGGGCTCTCTTGCTTCTGGCGTTGTGGGCGATAATAATACTGTGGTCGCGGCGATGACTTTGCCAGAGTTGGCGGGCACGCCGCATTGGATAGCCCCAGAGATAGTGCTGAAGAAGGATCGTACGTGCATGTCAGACATCTGGTCGCTAGGAATAATGGCGATAGAACTCGCGGAGATGGAGCCACCGGGCGCCGCTGTGAACCAGTTTCGTTACATGCACGATATGATAACAGCGCCGCCGCCCTCACTCGCTGATGCGGCAAAATGGAGCGAAGACTTTCAGGTTTTTGTGAATATGTGCCTGCAAAAGGATCCAGGTGCTCGGCCGACGTGCGATGAAATTCTGGAGAGGGACG
>TrinityPET_DN195919_c0_g1_i1 len=314 path=[0:0-313]
GGAACTCAGACGTCGGGAGCCACAAGTGGAAGTGGAGCGATATTTTCGTTTCTTCGCTCTGTACTCGCAAACCCTTTCCCAAAGCCGGGGGACAGCATAACTGTGAGGACATTCAGCAGCACGGGATCTGCAGAGCCGGACACATACACGTTCACACGCCCGGCCACTGAAACGCTTGCGGACTTTGTGAGCGTTGCGGAGGTGTTCTCACAGATGAGCGTGGGGGTTGTGGTGGAGCTGTGGCAGGCGTTGCTGTGTGAGCAGCGCGTGCTGATAACGTCTGCGGACCCGGAAAGGCTCTCGATGACGATGAC
>TrinityPET_DN195910_c0_g1_i1 len=354 path=[0:0-353]
GAAAAAAGCGGTAGGAATAGTAGTCGAATATAATCCTTTTCACAATGGACATAAATATCATTGCTTAAAAGCTAGAGAGCACGGAGATTTAGTTATTGCTGTTATGAGTGGAGATTATGTTCAAAGAGGAGAACCAGCTTTTATAGATAGATGGACAAGAGCGGAGTTAGCTTTAAAAAATGGTGTTGATATAGTGGTGGAGTTGCCGATATTCTATTCAACACAAAGTGCAGAAATATTTGCTAGAGGAGCAATAGGAATATTAAATTTAATGAATATAGAAAAACTAGTTTTTGGGTCTGAAACTGGGGATGTAAAAAAACTAATCGAAAGAGGAGATTTAGAAGAACAAGA
>TrinityPET_DN195832_c0_g1_i1 len=626 path=[0:0-625]
GCGGTCTTCAACTCCTTGTTCAGCTCCTCTTTATTTTCATTATTTATTAAATTGGAAAAGATGGTGCGCAGACGTATGGCATCACCAAAACCTTCGGCACCCGTTCGGAGTACTTCCTCGAGTTACCGAACTTCACCTTCACCGCCAACGCAGCGACCCTATGCTCCAGCGCGTGCAACAGCAACAACAACCACTCTTCCGGCTAAAGCGCCGGCAACGGCTGCCGCAAATCCAGCGCCGACAGCTTCCGGTCCAGGTCTTATGGGTCAAATGGCTGCAACTGCCGGTGGAGTTGCCATCGGTTCCGCAGTGGGACATGCCGTGGGGAATATGTTTACGAGTGGAAACGGTGGTTCTCAACAGGTTGCTGCACAAGCTGCACCGGCACCTCAGCAAGGAGAGACTGCCTATGAAAACTATGCACCATGCCAATTTGAATGGAAGCAGTTCATTGATTGTACAAAATACCAGAGTGATTTAACCTTATGCGAGAAGCTGAACGAGGAGTTCAAGACTTGTCGTGCACGTTTTGGATAAAATCCATTAGTAAAATGGAAATCATATAGCAATGTTGAAAGCGAAGTGGAATATACGATCTTCATTGCTACATAAAGATTCAATTAGCG
>TrinityPET_DN195831_c0_g1_i1 len=417 path=[0:0-416]
CTGGGATCATGTATATACCGATTTTTTATCTAGAAAAATAAGAATTGTTCCTCTTGCTGAGAATAAAGATTGGAACGATGAACTGATTTTTACAAAACCTATATACACTCCAATACTATATAAAATATCTAGTTTCTATACTCATAACACGAAAGTTGGAGTTGTTAAAGGATCAGTTGAGGAAAGTTTTGTGAGAGAGTTTTATATGGATGAGGATATAAAATTATATGGTGATTATGACCAGTTGGAAAAAGCTTTAAATCGACACGAGATTAATACAGCTTTACAATTTGATATAAATAAAATGGATACCAGTAAATTTAGAGTGGATGAATTTATTAGAATTCCAATATCTTTAGCTCTTCATAAAGAGGATGCTATTTTAAGAGATATTATAAACAAAGGAATTAAAAATGG
>TrinityPET_DN195896_c0_g1_i1 len=519 path=[0:0-518]
GAGAGTGAAAATGCGGATATCAGTTAACGACACTACTATCATGAACCTGAGTCGGACTTTGCTTTCGGATCAGTTTACAACCAAGCAATTGTCTTCAGCATTGAAAGCCCATTGCGGCATTGAAGTGGGTTTGGCGCGGTTGAATGCGATTTTGGCGGCTAAGTACGGTAACCCGATGAAAAGCTCAACTGACAACCGCTTCTGGTCACGGGCAATGAAACCGCAAAGGGGATAAGAATTGATAAGTCAGCGATAAAAGCCCGCCTCACTGTTGGCGGGCTATTGCTGTGTTAAACGCGAGTGCATTATGTCAGTTGTTTTGTTCTGCTAGCCGAGCGTTTGGTTTGTCGTGTTGATTTGGCTTAGCGTTGCACCCAGCTAAGTTCAGAGGCTTAATTCTTTAGACTTACTTAGTTATTTAAAAACCTTCAATATAATTTTCTGCTCTATTTCTGCACTATACTCTAAGCAGTTTAAAAGCGGATAGTGCAATGAATCCCTTCATCATTTTACTTTCAG
>TrinityPET_DN195855_c0_g1_i1 len=436 path=[0:0-435]
GTTTAAGAGATAATGTATAGATGTTTTTTTAAAAGAACAATAGATATTTTAGCCTCTTTAACAGCTTTTATATGTTTTTGGTGGGTGTTTTTAATAGTTGGATATCTGGTAAAAACAAAACTAGGAAGTCCTGTACTTTTCAAGCAAGAGAGACCAGGAAAAGATGGAAAAATATTCTTGATGTATAAGTTCCGTAGTATGACTGATGGTAAAGATAAAGATGGAAATCTACTGTCTGATGCTGAAAGATTACCGAGATTTGGAAAACTACTTAGAGCTACGAGTTTGGATGAGTTACCTGAGTTATGGAATGTATTAAAAGGTGAGATGAGTTTAGTTGGACCTAGACCTCTATTAGTAGAGTATCTAGAGAGGTATAACGATTTTCAAAAGAGAAGACATGAGGTGCGTCCAGGTATAACAGGATGGGCACAGG
>TrinityPET_DN195947_c0_g1_i1 len=5512 path=[0:0-5511]
AGGGAATGATATAATCATTCCCTATTGTATTGTTTTTGGCCGCTTTGCGGCAGTTTTGACTGTCTTACTAGCTTGACGAAGCCACTGCGGTGGTTCTCTTTGAGCATAGAATTCGCTCAAGCTAATTTAGACTGGAAGGTTGTGGTACATATTGAGATGTACAGACCAAAGTCGACATCCCTTATGTAGAAGCAACTGTTATAGTGGTATTACTAGGATGTCGATCATCCTAGTAGTAGAAGCTATATTTTCAGAACTTAACATACGATTTTCTGAGGCGCGGCGATATCCGCGAGACCCATATAGGTGTTTTTCACGCACCTTCGTATCACGTAAATAAGTTGAATGCTTTAGATTTTTAAGTAAAAATCATCCCCTCTTTTCCCTTATACAACTTTTGCTTAGCAGGACTTAAGCAGCCTAGTCCATTTGGTACGGCCAGCTTATACCTCAACCCTCCCAGACTATTGAGGGAGGTGAAGTCGCGCGGGCGACTTCTGTTTATATCTAATTGAGTTGAAATGCACGAGTATAGAGATAAATAATTATTTGTCAGTGTCGTTTAATATAAAAATTTAAAAACCTCTATATTCCACACCTAACATATGTGTGACTCATATATGTAGAATACCTCAATATTATTGAAGTATATCGAATTCTAACCACGCTATGTAATGTAGGGCAACCCCTCTTTGCAGTAGTATGTTTACTTATGGACCCCTCTCCGACTTGGCTATGGGGGACATGCCCATAGATATAAGCGACGGTAAGTAAGTAGAAGGAAGACGCAGTTAGAGCTAGATATATGAATATTTTAGCGAGTACCTGAGACATGTGCAAGTCAAGTCTCGGAGTGCTATCCACATAGCTGACTAGCGGGAAAGACCCTTGACAGGAGGCAAAGACCCCTTTAACCTAAGAACCAGAGACAACCTACCCATGAGTGCTTTTTCGAGATATTCGCGTGAAATGTTGGCTGAGACTAATGTCACTACCATGTTCAGCCCTAAAAAGTTACCCAAGAATGATGTGTGGTTTTACTGCCACACTTGTCTGCACAGTTCTTTCATCTGCAAGAATAAGCGACCTGTATTCCTTTCTGGTATCAGTTGCAAAATTTGCACGATGAGAAAACAAGCGCTTAATCACAGTATCACTGCTCACACGGAAAATTTCTTTAACCGTGTTAAGAGTTGGTTATACAGTGGAAAGCCTGGTTCATCTTTGATAGGCAAATATCTAGATGTTCCGGCAAAAGCTGAAAAACATGTCTCATTGATTGAGGACGTATTCTTTTTAATGCATTCTCTCATGATTTCAACTTCCGCCATGCATAGAGTTATTGCTCTTGCATCCTTCATGAAGGCTCGCGGTAATTCCCTTAATGTTTCTTCAATGACATTGGCAGTGCTCTCTGGCATTGTTAACAATTTGTTCACTGAAGAAGATGATGTGGCGACGTCTGATCCCCTCTTCGCAGATATCTGTGAGCGAGTGGATTGGCATCACCAATCCGCTTTATCGGACCTCCGTCGTCTACTTGATGGTTACAAGGCTATCAAGGATTCCCCCCTTTTTAAGAAAGTACATAAATTCGCTCTTTATGTACTCTCTCTTGGCCTATTGGACAACTTTAATGTATCTTTCAATTCATTGGGATTCTCCAATTATGAGGCTAAGATGATTAAGCAAACGCATAGACCGGGATTTGATATGCTTCATTGCATATTGGATACCATCCTATTCGTTTGTGAGCGCGGATCTGAATACCTTACCACAGGTGATGTTTCTACATTGCTATCTAATGGTAAGGGGTTTGGTGATTGGTTCGCTGAGGCTCAATTGTTGATTCAACAATCACACTTCCTTAGCAATCCTAAACCACACGGTTTTGACAGATTTTCTTTCGTAGCAAGACTTAAAGATAGTATCGAGCGAGGTACTGCCATTATGAAGTTTGCTACTGGAGAAGATGGTTTTGAAAAAGCTAGTGTGATCAAAACTCTATATCAGCTTAAAATGATTGAAGCTGTTGAACTGACTAAACGAGCTGCTCAAGCACCAAGAAAGGATCCTATGAGTCTCCTAGTTCATGGTTCTTCTAGTAATTGCAAATCGCAGTTCAAACAGATAGTGTTCTATCATTATGGTAAAATTTTCAATCTACCTACTGATCCTGAGTATATGTACACACGATGTCCTACAGACGAATATTGGTCTGGCTTTGACTCTACACAATGGTGTATTGTGCAAGATGACATTGCTTTCTTGAAGCCCAATGGTGAGATCGATCCTACCCTTAAGGAGATGCTCCAAATTAAGAATAGTGTGCCCTATACCCCTCCTCAAGCTGCGCTTGAGGATAAAGGTAAGACACCTGTTTTGGCTGAATTGCTTATTGGTACTACAAATACTAAATCACTCAATCTCAATGCATATTTTGCTTGTCCTTTTGCGATTGCTCGTCGATTTCAGTATGTTGTGACCATCGCTGTTAAACCTGAGTACTCCAAACATTCGATTATGGCAGATTCTTCAAAGATCCCCATCACACCAGAAGGAGAGTATATGAATATCTGGGATATTACTATTTCCGAACCAGAACCTGAAGTTAAGCAGCACATCGATTCTCAACAAACTCGATATGTTGTGAAACAAGTGTTCTCAGATATTAATGATTTCCTTGAGTGGTTCATCACTGTTTCCAAACAACATGAAGAATCCCAGCGAAAAGCTATGGCAGCGGATAATACTATGAGTGCTGTATCGGTTTGTGCGACATGTTATCGCGCTACTTCAGCATGCAAATGCATTATCCCTGGTTGGCTAGAACAGGCTAACCCTGAAGACGAAGTGGTTGAAGAAGTATCTATGACTCCTCCAACTATCTTATCTGAAGACCCCTTTATGGACACTAGTGAGTATTCATTACGCATGAGAGTTCAACTATGGGTGCTAGAAAAGATACTTACTAGTCATTACATCGCACTCCCTGATTTCACTATCTTCGGAGAAGAAATATGGCAACGATGGATGACACTTGTGTTCTTTTGGTTATTGTGGCCGTTCACTGCAGGGTTTGCTTATACTTTCTTCCTACTTTTAGTGACTTTGTTTGCTATCTTATATTCTACAGTTCCTTATTTTTGGATTATTGTTGCGAAATATTATCAAATGAAGTACGGTTACCATTGGAAGTTGCGACTGTGTTTCTGGCTCCTACCAAAGGATTTAGAGACAACACAATTTCTCATTATGGTATTGGGAAGAAAAATCAACAAGAAGCGAGCTCTGACTGTTGCTGGAGTAGTCATGTCTGTTCTCGTTTTGGCATTCTCATGTAAGCAATTATGGAACCTCTTCTCGAAACTGAAATTTCAAGGTGGAGTTCAATCCATCCCTGTAAAAGAAGTTGTGAAGAAGGAACCCGTAACTGTGGTGCCTATGGTCAGTGGAGGTAATACACCTGTTCCCCTCTCTGAGGAGAAGCCCACTTTCTATTATCATGATCCTTACATGAACACTTCCATTGAAATCTCTGATGCCTCACGGTGCATTAAACCTTTTGGCGTGGAGCAAAAGTTGCGTAATGCTACTGCTTATGTAACCTTGCACTACCCCGGTAGAAAAGTTAATACGTGTGCTGTCAACATTAAGGGACAAATTTGGATTATCAACGCTCATAGCCTAAGTGATGGGCCTTGCACCATGGACTTAGTTCTAGAGCCTGTAACTCAAAATGTGTCCCGAAATATTTCAGGTATCAAGATGGCAGAAACTAACTTTAGAATTATTGAAGGTACAGATATTGCCTTCTTTGAAACTAAAGCTTGCCCTCCCGGAAAAGACCTCTCTATGTACTTACCTACTAACAATGTCATCAAAGGAAGATACGCTGCCAGTCTACTCGTAAAGACAGCCAGTGGAATTTCGGAGAAAATTGAGGTACGTAATGTCCAAATGGGGAAGTGCCCAGTAGGCGATTACCCTGGGTTTGTGGGAATTGCGGAAAAAGTTACTGCCAATGGAATGTGTGGATCTGCTTATTTAGCGGAAATTGCCAATGGTGCGGTTATCTTAGGAATTCACACTGCCGGAAATGATTTTGTACGAGGAGTTTTCTGTTCAATTGTGACAAAACAAATGTTGGATACTGTCCTTAAAACATTTGATCAGCAAGCAAATGCTACAACTGTACAACTATCCCTTCCCGGTTATGAACGTGAGATCTTATCCGTTGCTGAGCGTGCTTCGGTCCGGTGGATTGAGCAGGGTACAGCTACAGTGTTAGGATCCATTAGTGGATTCCGTGCTAAACCAAAGTCAAAAGTCAAATCTACCTACATTCGTGAAGCTGTTAAGCAAGATGGTTACATTGATGAGTGTCAAGCTCCTGATGTGTCAAAGAAAGCGTGGTTCAAAAATGTTAATGAGATGGTGAAACCCAACTATAAATTTTGTCCCAAACTACTGCGAGAGTGCGTCAATGCTTTTACAGCAGATATTCTCAAAGGCGTTGGAGATCAAATTAAGATGGTCGAACCATATACTCAAGAAGTGGCTTTGAATGGTGTAGATGGAGTAACATATGTGGATAAGATGAACTTTGCCACTAGTGCGGGTGCCCCTTTTCGAAAATCTAAGAAGTTTTTCGTCGATTTCACGTCTGATAACAAAGCTCAGCAATTAGCTGAAGTTGTCCAGACTGAAATTGGAGTTATTCTTAACTTGTATGATAAGGGCGATCTATATCACCCCGTTTATACAGGAACACTGAAAGACGAACCTACACCTAAACGCAAGGTCTTGAATGCAAAAACCCGGCTATTTGCTTGTTCAACTTTTCCTCATAGTGTAGTGACCCGAATGAGTTATCTATCAATCATCAGATTGATTCAAAATAACCCGTTTGTGTTCGAAGCTATGCCCGGTATTGTAGCCCAATCTGACGAATGGAAGAGATTATTCAAACATATAGTTAAACATGGATTAGATAAGATTATTGCTGGAGACTTTGCTTTCTTTGATAAGCATATGATTGCATTGCTTATTATGGAAGCTTTTCAAATCTGCATTAATCTTATGGAAGCTAGCGGAAACTATGATGAAGTTCAACTCCTCCGTGCGAAGATGATTGCTTTTGATATTGCTTATCCCACAATGGATATTGATGGTCTGCTGATGATGATTCAACAAAACCCATCTGGCCACCCATTGACAGTGATTATCAACTGTTTGGTGAACAGCTTGTACATGCGATATGTATTTGTGTTGATCACGGGTAAAACTCCTGACCAATTCCAAAAGTATGTATCTCTTGCGACATATGGAGATGATAATATTATGGGAGTTTCAGATGAAATTCCTGAATTTAATCATACATCCATTGCCGAAACTTTAGCTACTGTGGGTGTTAAGTACACTATGGCTGAAAAAGATGCTGAAAGCGTCCCATATATCCATATTAAAGATGCATCTTTCTTGAAGCGGAAATTCGTTTATGACCCTGACC
>TrinityPET_DN195945_c0_g1_i1 len=319 path=[0:0-318]
GCTCATTTTTCCCACGGTTCGATTCGACGCTGCCGGTCCGTTCGTTCCGCCGCCGAAACTGTTGGACAACGATGAAAAGATAGTCGAACTTTTGTGGAAGTTTAATGTTACAGCGTTGACGGGCGAGTATCGGGATGTCAGCTCGCCGGCCAGCCGCTATGGGGACAGACAAATACTCTACTTTCAGACGAAGCCTGCGGGCAGGCAAGCTTTGCTGGCCCAATGGTTAGCTGAGGATAAACATTGAACCTTTTTTCCATGAATCTCAGTCTGTGCCCTGGCGGTCTCTCCTTTTCACGCCCTTTTGTCTCCTTTTCAT
>TrinityPET_DN195926_c0_g1_i1 len=668 path=[0:0-667]
GACATAGGGAAAAACAAGGAATTCACCAATGTAGGCATGGCTTGCCGTGCAATGATGGAAGAAGTGGCTCGAACTGAATTTCTCTGTGGAAACAGCCTCCTTGCAAAAGAAGGTGGAGTCATGTCTGGAATGGGATGTACTTCCTTGGTGGACTCGGTAGCCAATCTTCTCTGCTTGTACTTGGTCATGTTGGAAGCCGACGCCGTTGGAAACGCGGTTGAGTTCCTGAACCATGTGACGACCAGGCACTGTGGGGACGATATGGTGATTGGAGTCTCTGAGACCGTCTCAAAAGTGATTGACCCACCAACCATCCAGGAGAAGTTCAAAGACTGCTTCGGGATGGAAATGACACCAACAACAAAGACTGGAGAACTGACCAAGGTTTGGTTGATGCCATGCGAAATGGAATTTTGTTCACGAACGTTTGGGCCTCTGGATCAGCACCCTAGCGTCGTGGTCTCGAAGCTGAAAGAGGAATCGATCGCTGGCGCAATGAGATTCTCTTCGTCCTCGGACATAGAAGAGCAGCTGCGTCAGCTCCAAGCTCTTCAGGTTGAAGTGGTCACCCACGGACTGGCGGCATACACCAGGTACCTGAAAGCAATGCGAGCTTTCCTCAAGATGCACGGGATCAAACACGTGAACCTCATGGATTACAACACAAC
>TrinityPET_DN195982_c0_g1_i1 len=464 path=[0:0-463]
CCGGCATGGGCGTTATGGAGATGTCCCACAGGGGCTCCACGTACGAGAAGATCATCAAGACGGCGGAGGCGGACCTGCGGAAGATCCTCTCGATCCCGACGAACTACCGTGTACTCTTCCACGAGGGCGGCGCGACGCACCAGTTCTCTGCCATCCCGATGAACTTGCTCGGGGAGAAGAAGACAGCGGACTACATGTGCACGGGGACATGGAGCAAGAAGGCAGCGGCGGAGGCGGAGAGGTACTGCGCGGTGAACAAGGTGTGCGACGCAGTGAAGGGGACGATTGCGGACAAGGCGACGTGGAAGTTCAACCCGGACGCGGCGTATCTGTACTTTTGTGACAACGAGACGATAGAGGGCATCGAGTTTGACGCCATCCCGGAGGCGCCCGCAGGCGTGCCGATCGTGGTGGACATGTCGAGCAACTTTTTGAGCAAGAAAATCGACATCAGCAAGTACGGC
>TrinityPET_DN196008_c0_g1_i1 len=423 path=[0:0-422]
GGTGCCTCCAGCAGAACGCTGCACATGCGCCCGTGAGTCAGACGCTGCACCCCATGCAGCACAGCATCCCACCGCTGTTGCCACTGCTACTACTACCACTGGTGGTGGTGGCGACAGCATGCGGCACCTCCACAGCGTGGAAGAACTCACGGCTTGCATGCAGGAGGCAGGGGGTAAGCTCATCGTCGTGGACTTTTACGGGAAGGAATGCAGTGCGTGCAGGGCAGTGGCCCCTAAGTACGCGGAGCTTGCTGCAGGGTACGGGGACAAGGCGTTGTTCTTCAAAGTGTGTGGTGACGAAAGCCCTGCACTTATGGAGAAGTGGGGGGTTAGTGCATACCCTTCTTTCCTCTTCTTGAAGGGCGATGAAGTTGTTGACCTCATAGTCGGCGTGAATGTGAAAGCGCTGAAGGCAGCTGTGGA
>TrinityPET_DN195954_c0_g1_i1 len=920 path=[0:0-919]
TCTCGTAGCATTCTAAAGTGAAGATGGAGCAGACGAAAAGATTATTCATAGTGGACACTGACCCAGGTATTGATGATGCGAGAAGTCTACTTTTCCTCTTGAACAAGGATGATGTTGAAATACTGGCAGTTACAACTTGTGGAGGCAACACTTATAATGTTATGACATCATTCAATGCTGGCGTGGTGTTGCAAGTTGCCAATAAGGGCCATATCCCCGTTTACCAAGGTTCTAAGCACAACTTTGTTGGCGATATTGTTACAGGTGGAGGATATCACGGGGACAACGGGTTGGGGGACATTGAACTTCCTGTGCCTGGAAGGCCTCGTTGTAAGGACATGAAAGCATGGGAAGCTTTGTTAACGCTGTCTAAGAAATACCCATCACAGATCACTTTAGTAGCACTAGGTCCATTAACTAACCTGGCTATGGCTTTCATGTACGACCCTAATTTCCCTAGAAGGTTTAAGAAAATATTCGTTATGGGTTCAGATAGAGCCGAAAAGACGTTCAAAAATATGAGTACCTATGCAGAATTCAACACCTATTGTGACCCTGTTGCAGCCAACCTGGTCTATAAAACCTTCAGGTCTGCTGAATGTCTTCCGGTTTACTTAATCGATTGGACATTCTGTGTTGACCATCCAATTCCTGGTGATTTTTACGACAGGTTGGCAAACCAACTAGAAAGTGCCGGCCGATTAAACGAAGCAAGAATATTTAGATCAAAAGGCGACAGCACAGCAAGCACCAACGAGGCTGTTCAGAAAAAGATCAATGGTGGATTGGTGGCTGACGAATTCGCTACACTTGCTGCTTATGATGAATCTCTTATTACAGACAGAGAACTTATAACCATAAACACTTGTCTTGAGGGAGAGAAATTTGGGCACACATCATTTGCCAGCTCCACCTCGGGC
>TrinityPET_DN196013_c0_g1_i1 len=605 path=[0:0-604]
CTTCACACCCCGTATCCAGTGCTGGCAACTGAATCTACCGGGGACATGTCGCGCAAACTGAAAGTGGTCAGTTCCGACGGCGAGGTTTTCGAGGTGGAGAGCAACTATTTGAAATTGTCGAACACGATTAAGACGATGTTAGAAGATCTGTGCATTGACGAGACCCAAGATACGGAACCGATTCCGCTGATGAACGTCAACGCGGCAATTTTGCGCAAAGTGATCCAATGGTGCAGCTATCATTATGACGATCCGCCGCAGATGAGTGAGGACGATTGTAAGGAACGCCGTTGTGACGACATCAGTTCTTGGGACGCCGAGTTTCTGAAGGTCGACCAGGGAACGTTGTTCGAATTGATTTTGGCAGCAAATTATTTGGACATTAAAGGTTTGCTGGAGGTGGCTTGCAAAACTGTCGCCAATATGATCAAAGGTAAAACCCCCGAAGAAATTCGTCGCACGTTTAACATAAAGAACGACTTTACTCCCGCCGAAGAGGAGCAGATACGAAAGGAGAATGCTTGGTGCGAAGAGTAAGACGATGTTGCGGTTTGCAATATTGTAATTTAGTTTGTGTGCTTTTAATGTGATTCTTTTAATTCGAG
>TrinityPET_DN195963_c0_g1_i1 len=490 path=[0:0-489]
GGAACAATCATTATTTTTTGCTTTGACTTGTGATGAAGTAGGAACTTATGTATCTTTAGTAGACAATAATGGTGAAGTAGTAGAGGATACTACAGACTTTGAAATCAATGATGAGAATGATTTAAGCATTATTGATTTAATTAAAGAGATAAAAGAGGATAGCTTTTTCTCTGGGTGGGATAATGAAAAAAATGAACTATATATCGATGAGAATATAGAGATTTTAGATTATCTAAAAAATAGTAAAAAGGTAGTTACAGGGGATATGAAACCTATAAATTGGTTTCTAAGTGGGAATAAGATAGTATTAAAGATTAATTTTGTTGAAGAGGATAGTGAGCTTTGTGAAGGAAAGCTTCTTCTGAATGGTGAAAAAGAGTTTACAGTAGTTTCAGATAACTATGTTTTAAGTGATGATTCGATGTATTGGATAGATATTCCAAAAGATACAATACATATCTTAAAAGAGATGGAATCAAAATTTACAAGA
>TrinityPET_DN196015_c0_g1_i1 len=318 path=[0:0-317]
CAAAGCTTTACCTGAGTTTTTTAACCGAAAAAACAAATCAAAGACACCCGAAATCTATATGGCGTACAGAAATTTTATGATCGATACTTACCGCCTGAATCCGGCAGAATATTTGACAGCCACGGCGTGTCGTCGAAATTTGCTTGGAGACGTCTGTTCAATTTTTAGGGTGCACGCTTTTTTGGAACACTGGGGACTGATCAACTATCAAATCGATGCCGACTGTAAGCCACACGCTGTCGGGCCGCCGTGCACGTCTCATTTCACCGTTCTGACCGATTCCAATGGGATGCCTAGCGTCGTTCCCACGCAGCAAAC
>TrinityPET_DN196006_c0_g1_i1 len=755 path=[0:0-754]
GGAGAGAAGGCCTATTTGACACAGTCATCTCAGCTGTATTTGGAGACAGCTGTGCCTGTGGCAGGCAAAGCATTTTGTATTATGCCAAGCTACAGAGCAGAGAAGTCAAACACATCGAGACACTTGAGCGAGTTCACACACGTGGAGGCAGAGCTGGCTGATGTGACATTTGACGACCTGCTGGACCAGATTGAGCAGGTGATAAGAAACGCAATAAGTGGATTTTATGGCAGCATGTTGGACAAAATAAAAGAACAAGATCCTTCATTTGAACCAGTCACACTGGCAGAAAAGAAGTTCAAGCGCATCACTTACGAAGAAGCAATTGATTTCTTGGCCAGCAAAGGGCACAAAAAGACGGATGGAACCGAATACACGCAGGGAGACGACATTGCAGACGCATCAGAGAAGTTTTTGCTGGAGACGTACGGTGAAAACCAGCCGGTGTTTTTGATCCGATTCCCTGAGGATCACAAGCCGTTTTACGTGTCAAAAGACGCCGAGGGAACGCAGACCTGCGATCTTCTTTTCCCGGGCATTGGAGAGATTGTGGGTGGATCTATGAGAAACACCTTTTATGATGAGTTGATGCAGGGATTTGAGCGGGAAGGAATTGACAGTACTCCGTATTATTGGTACTTGGACATGGCCAAATATGGTCCTTGTCCCCACGGCGGATATGGGCTGGGCTTTGAGAGGCTTTTGATGTGTTTGATGAGATACAAGAGCGTTGATCAATCTACGTTGTACTGCAG
>TrinityPET_DN196106_c0_g1_i1 len=901 path=[0:0-900]
GCCACGGTGTTTGCAGTTGGTCTATTGTCGCTCGTTCTGATCTGTGATGCCTGTTGCCGACGGAGAAATGGGAAACGATGGGGACTGGCATACGCCACCCAGATCGCCGTCGAAGTCCGCCTCGCGGTCCGAAGCGTCCTCACGCTCCCGTTCTCGCAGTCGGAATCGTCACAGTCGTAGGCGTTCTTCGTCGCGTGACTACCGTCGCCGAAAGCGAAGCCGCAGTCGGTCCCGTTCCCGTTCGTACAGCCGCCATTCGCGTCGCCGAAGCTACAGTCATGATCGATCAGCGAACTCGTCGCGTCGGCGTCATACAGCTTCGCGAGAAAATCCTCCCCCAACTCGGTGTTTGGGTGTTTTCGGTTTGAGTACGTATACAACGGAAAGGGATATTCACGATTTTTTCGCCGAATATGGAAAGGTCGAAGGCGTTCATTTGGTCTACGATCATCCGAGTGGTCGTTCGCGTGGTTTCGGTTTCGTGTACTTCGAAAAAACAGAAGACGCAGTGCTGGCAAAAGAAGGAGCGACAGGTGCCGAACTCGATGGACAACGTATTCGCATAGACTTCTCGATCACCAAGCGTCCGCATACACCAACTCCGGGAATCTACATGGGACAATCGCACCGCAAGTCTTTCCGAGATGACTACCGTAATCGCTCGAGCGGCGGCGGCGGAGGCGGCGGAAGCTACTACAGTCGTCGTTCTCGTTCTTTTTCGGCCAGTCCTCGTCGCTAATAACTACACGTTTAACAACGACGCTGCGGATGGATGATATATTATTAACAATTATTATTAACAGTAATTACAACTATATATCGCGTTATTGTCACTTTTATCCGTTTATGTCAGACGTGTGTAGTTCTTGGAATGTTTAGTCGGCTTTGTCAAATAAAGGGC
>TrinityPET_DN196097_c0_g1_i1 len=398 path=[0:0-397]
CTCGCCGCAAACCAAGGTTCCGAAAACCGCCCGACATTCGCATGGATGCGCCAAGTCTACGCCTTGTTCAACCGCAAGTACAAGAAGAACCTCAAGAAGTTGTATATTGTCCAAGCAGGGCGGTGGATACGCTTCACGCTGTCACTCTTCAGGCCGTTTGTCTCGGCGAAATTCTGGGCAAAGGTCGTGCATGTGGACACGCTGCGCGGGGTGTACGAGTATTTGTCGCCGTTGCAAGTGAAGTTCCCGTCGAGGATCGTCGAGGCTATGGCGTTGGAGATGCCGCTGTTCGGGACACCGCTCAGGACGGTGGCAACACTGCCGGGGCGGATGAAAAACGGGCTGCCTATAGTTGTGGAGGATTGCCTGGAGTTTCTCAACGCACATGCAACACAGAC
>TrinityPET_DN196110_c0_g1_i1 len=1219 path=[0:0-1218]
GTAAACCGTTTGATAATCAACCTTTATAGTTTTGAGCACGTTTTACGATGTTCAACGTATGTTCATAAAAAAGAAAGCGCCAATTACCTTTTGTTGGATATTATAACAAAGAAAGTTCAGCGTCAGACTATGCAGAATTTGGTAAATACTCCTCTATATAACGTTACGCTGTTAAGTGAAACACAAAAGATGACTTTCTTCTTCGTCAGATTCTATGCCGTAGTTCTTTCGTCAGTCGCCATTCTGTTGAATGCGCACCACGATCGACCTGTTGCATTGATGACATCTATGCATGAGGACAACCCGGTTAAAATTGAAGAAGAACAAAAGATGGATGCAGATGTGCTATCCGCGAATGGCAGTTATTTGGAACTGCCTACGGGGGTGGTTTTGCCCTTATCGTCGCAGTTGAAAAAAACCATCTTGGATCTGCATAACATGTACAGAGAAGATATAGCTCGCGGCATGGTGCCTGAACAACCGAAGGCTACGCAGATGACAAAACTGACATGGGATAATGACATTGCTGAGTTTGCCAGCCGCTGGGTAGCCAGATGTGAGTTTGAACATTCTGATCCGTCATACTCATGCGGCATATCTGGTCATCGACAATTGGGAGAAAATCTGGCAACTGGAGCCTTGAAAACTGGCGTTTTGTTGGACGAACAAAAAATTGTCGAGAAATTTACCGTTCACACTCGAAATTGGTTCAATGAACATGCTTATTACAATTATCAAAACGGGACTTGCAAGTTAGGCAAAATGTGCGGCCATTACACGCAGGTTGTGTCTGATAGATCAGATTTTATTGGTTGCGCCATTGCATTGTGCAACAATGGAGTTAAAGGATTCGTGAGAAACAAGCGCTCTTATTTGATTTCATGCAACTATGGTCCCATCGGTAATGTCTACAACACTCCGCCGTACGTTGCAGGAACAGAGTCCTGTTCACTAAAACATCCTAAAAGAAGAGGTAGTTTTTGCGAAGGAACAAGATCGCCAAGTGCACCGTGTGTCGAGGAATATCCAAAACGTTGCGCAAAGTGGAAGTTGCAAGGAAAATGTGAATTGTGCGCGAATCCTGTCTATGAATATATGTCAGTGCATTGTCCCAAAACATGCGGCTTGTGCTAGGTGCAATGAGAATTGAAGAACAAAAACGAGTAGTCAATCAATTTCTTCCGGTTTCGCGGTGTCATCATAACAATAAACAATTCGC
>TrinityPET_DN196041_c0_g1_i1 len=478 path=[0:0-477]
GCCGCAGCCAGTGTTCAACGTTGTTGTGCAGATCCGATGGCCGCGAATGAACAAGTTACGGGGACATCTGGTCCGCCGACATCTACGGGTTCGTCAGGTGACGCGAACAAGGAGGCTCAACTTAAGCAACAACAAAAGGACGAAGAAGAGCGCTTTCGAAATTCAGTGCTCAGCCAATGTTTGGACCAGAATGCCAGAGCCCGTTTGAACACAATTGCTTTGGCTAAGCCGGATAAGGCGCGCGCTGTGGAAAACATGATCATCGACATGGCTCGATACGGCCAACTGAGAGGCAAATTGGACGACGAAACGTTTAGATCCCTGCTGGACCGTGTTCAGGGCAACGCCAAACCTGCTTCGGTGTCCGTCAAATTCCAAAGACGCACTGGCTTCGACTCCGACGACGACTTCTGAAGATTACTGTAGACAACAAGCCGACGACAAACAGTTAGATTTATTGCGTACGGTCAACAACGGG
>TrinityPET_DN196026_c0_g1_i1 len=2079 path=[0:0-2078]
AGGAGGTCGAGAAGCTCCACGGCGAGTCGCTCCGCTTGGAGATCACCGAGAACTCGCACACAGAGCTCACAGCAGACGGGCTGCGCCGCGCTCTCCGCGAGTACACCGTGTATGTCAACGCGTACATCTCGGAGCTCGGAGACGAGGCGGCCATGCGCGGCAAGTACGCCAAGCGCGCAGGGGACCTCATCGCGTGGATCGCGCAGACCAAGGCAGCGCTCGAGGACGGCAGCAAGATGCCCAAAGAAAACACGCTCCACGCCGCGCAGGCCGCGATGGACGAGTTCACCGACTACCGCGACGGAACAAAGCCGGGGAAGGTTGTCGAGGGCGACGCCGTCAAGGCGCTCTATGTGCAGAACAACGCCACGCTCGAGGCTTCCGCACACCACCGCCCCGCGTTCAAGCCCACAGACGCCGCGCAGGCGCCCGAGGCCATCGACGCCGCCTTTGCAGGGCTTGCCGCCAGCGAGGAGAAGCACTTCGAGGCGGTCTCTGCCGTTCTCGCCAAGCAGGAGGACCTCTACAAGCGCGCCCGCGAGTTCGACGACGTGGCAGGCAACTTGGAGAAGTGGGTCAAGGAGAATGAAGAGATTCTCACGCACGACGACGACGCACAGACCGTGGAAGCCGCGCAGATTGCCGAGGACGTGCTGCTTGCGTTCGACAAGGACTACGCGGAAAGTACCGGCGTGCAGGTCGAGCCCATGAAGGCGCTGTGCAAGGGGCTGGAGGCGGACAACTACTGTGAGAAGGACGCCGTGGCCGCCAAATGCGCCGAGGTCGCCGGCATGTGGGAGGGCCTCAAGGCGCTGCGCGACGCGCGTGCAGAGAAGGTCAGCAAGCAGAAAGGCCGCGAAGAGCACAAGGAGAAGCTCCGTGAGCAGTGGGCCAAGCAGGCGAAGCAGTACGACCGCTGGACGTCCGACAAAGCCGGCAAGGTTGCCAAGTACGTGTTTGGCGGCGACCTCTGTGCCGTGCGCGAGGCAAACGAGAAGCTTGTAGGGGCCATGAAGGAGCTGCGCGACGAGAGTGGCGGGAAGAAGAAGGAGCTCGAGGACCTCGCGGCGACAATGGCCGAAGCAGGTGTGACGGAGAATGTCCACTCCTCCATCACTCCGGAAGACGTCGCCAAGTTCTACCAGACGCTCGAGGACGCAATCGCGAAGCGCGAGGCGGCCTACGCAGAGGAGCTCGCGCGGCAGGAGAGAATGGAGGAGAAGCGCATCGAGTTTGCGGCCGAGGTGAAAGAGTTCCTCGGCAAACTTGCCGATAACCGCAGCGCGCTCGAAGCGATCAAAGGCGAAGACCCCGTCGCATGCATCGAGGAGGCAAAGAGGGTCTACGACGAGAAGCGCGGGCTCGACGAGGCGCTGGCGGTGTGTGCAAAGGTTGATGCGGAGGCACGGAGCATGAAGGTGACGAGCAACGCACACACGCCTCACACCGTTGCGTCGCTCACCCGCAAGCTCGCGGCGCACCAGAAGTATTACGAGAACATGCTGGCAGCCCTCGAGGAAGAGAAGATGATGCTCGAGCGCAAGGCGGAGCGTGACGCCGAGTGGAGCCGCAAGGAGAAAGTCGAGGCTGTGCGCAGCGAGTATGCAGAGAACCAGGCAAAGCTCATGCTGTGGGCAGACGCGGTGAGCGAGGCGCTGGAGGGCGATGCGCCCGAAGTGAGCAGCGTGGAGGACGTCGACGAGGCCGCAGCGGAGCTCCAAACCATTTCCGCGGACAGCTCTGTCGCTGAGAACAAGGCGACGTACGAGAAGCTCTGCGAGCTTGTCAAGACACTCGAGGAAGGCGGTGTTTCTGCTGCAGAAGTCGGCCACGAGAACACCCTCTCTGCGTGGAACCACGCAAACGAGCTCATCGCCGCCCGCAAACAGTGGGTCGCCAAAGAGCGCCCCCGCCAAGAGAACCTCGCGGCCATGCGCAAGGAGTTTGCAGGGAAGGCAGACGCGTTCCACGATTGGATCGAGGTGCAGAAGAACACCGACATTGCGCAGAACCTCGGAGACAACATCGACGCGCAACTCACCGAAGCCACTAAGCAACTCGAGGCAGTTAAGACAGAAG
>TrinityPET_DN196066_c0_g1_i1 len=470 path=[0:0-469]
AATAGAGGAATATTCACCGATGAGTCTGTTCATTTCTGACGCTTATGCGGCCGCCGGTGCCCCGGCACAAGGAAGCAGCCTGCAGCTGATTTTTATGCTGGTAATTTTTGGCCTGATTTTCTATTTCATGATTTACCGCCCACAGGCAAAACGCACCAAAGAACACCGCAACCTGATGGAATCCATCAGCAAAGGTGATGAAGTGCTGACTAACGGTGGCCTGATCGGTCGTGTGACTAAAACCAGCGCAGAATCCGGTTATCTGGTGATCGCTCTGAATGACACCACCGAAGTAACCATCAAGAAAGACTTCGTGACTGCGGTACTGCCAAAAGGCACGATGAAGTCCCTGTAATTTCCATACTTCCCTAAGGGGACCGTCGTGTTAAACCGTTATCCTTTGTGGAAGTATCTGATGGTGGCCTTCGTGGTCACCATCGGTGCGTTATACGCACTTCCAAATATTTATG
>TrinityPET_DN196063_c0_g1_i1 len=331 path=[0:0-330]
CTTCAAGCTACTACGATCAATTAGCAGCCGGAGACTACCAAATTGCTTGGGCAGGATGGGGACCAGACTACGCTGATCCATCAACAATGTTATCAATCTTCACATCAACTGATGGTCACAACTACGGAAAATATAATAACCCAGAATTCGATAAGTTATATGAAGAAGGTTTAGCTTTAACAGGTGACGACCAAGTAACTGAACGTTTCGAAAAATTTGCTGAAGCAGAAAAAGTATTAATCGATGATCAACCAATCATTCCATTAATGCAAGCAGCATCATCATATGTAGCACAACCAGGTGTATCTGACATCGTTGACTCAGCATTCGG
>TrinityPET_DN196028_c0_g1_i1 len=407 path=[0:0-406]
CAACAGTTTCTAGAGTTTTAAATGACGATGAAAATGTTAAAGCTGCGACACGTGAAAAAATTTTAAAAATTATCGAAGCTTATGGGTATGAGAAAAACTATATCAGCAGTACCCTAGCTAGTAAAAACGAGAAAATCATCTACGTTTTTCTTTTAAAATCTGTGGTTAACCACTACAGTGACGAGCTGAAAAAGGGGCTTTTAGAGTTTCAAAGTGAAAATAAAGGGTTTGGTTATAAAATAGAGATTGTCGAAACCTCTATCGATAACCCTGAATCTCAAATCACTGAACTCGATTGGGTATTAAACAATCTTTCGCCTGCTGGGATTATAATCACCCCACTCTTAAAAAATGAGATTATGAAAAGAGTTCTAGAAAATGAACGTGTGAAGTTTCTCTCTTTAGAC
>TrinityPET_DN196081_c0_g1_i1 len=399 path=[0:0-398]
CCCCTCTTTTTAAGCCTGTCGACAATCCGGACTTCATAATTCCCGTAGAAATTGACGGTGTCGTTCATCAGGTGTACGTGTTGAAGCGTCCGCATGTCGACGAGTTCTTGAAGCACATTAATCACTACTTCGAGTGCGTCTTGTTCACGGCTAGTCTTGCGAAGTATGCTGATCCGGTGGCCGATTTGCTCGATCAATGGGGTGTGTTTCGATCGAGGCTGTTTCGCGAAGCCTGCGTATTCTACAAGGGCAACTATGTCAAGGACTTGAACCGCCTTGGACGTGATCTGAAGCAGGTGATCATAGTGGATAATTCGCCGGCTTCGTATGCCTTTCATCCCGAAAATGCGCTTCCGGTGGTGTCTTGGTTCGACGACTGCAACGACACGGAGCTGCTGG
>TrinityPET_DN196104_c0_g1_i1 len=371 path=[0:0-370]
CGTCGACATGGATCACAAATGGATGAACTGGGCTGACGAAGTGGAACGACTGACCATTAGTGACGTGCCAAATGGCGACAACGAGGAGACGGACCGTTCGGCGGCCGTCAGGCAGCATTCGCTGCCCATTGTCGACCTGTCCAAGGTGCCAACGGAGCCACCGTTTACGGCCATCGTGTTCAACATTCCACTGGATGTGACCGAGGCTGACTTGGCCGACTTCTTTACCGCCGATGGGGTGAAAAAAGTCAATTTCGTTCGAAATGGCACTAACCATTTCCAAGGAACGTCGTACGTGGAATTCATTGATCGCGAGACGCTGATTAGCGCCCTATACATGTCGGGCAAGACGCTTAGCACGCGCACCATAC
>TrinityPET_DN196117_c0_g1_i1 len=810 path=[0:0-809]
CCTCGTTCACTAGCGATCGATCGCAGCTGTGTGATTGCGTGTTAGTATCCGTTCATTTCGTTTCCAACTCGTTCCACAATCTGCGATCAACTACTATTCACAATGGCACCAATTGAACGTAAGAAAATCGACTTAGCGCCACTCAAACAAGCCAATGCACCAATAATCTTTATTGTTGGTGGACCAGGATCCGGAAAGGGGACTCAATGCGATAAGATCGTAGAAAAGTATAAATTAACCCATTTGAGTTCGGGTGACCTGTTGAGAGCTGAGGTAAAATCTGGATCAGAGAGAGGCGCTCAACTAAATAAGCTCATGGAAAATGGAGAACTTGTACCACTGGAAGTGGTTCTTGATCTTGTTAAAGAAGCAATGATAGAAGCAATTAAAAAAGGTAGCAAGGGCTTCTTGATTGATGGCTATCCAAGAGAAGTAAAACAAGGAGAACAATTTGAAAGCGAAATCCAACCGGCTAAACTTGTGCTTTTCTTCGATGTTAGTGAAGAAACTCTCGTCAAAAGGTGCTTACACCGAGCAGAAACAAGTGGTCGAATTGACGACAATATTGAAACTATAAAGAAGCGACTTCACACATACACTACAGCTACTGCTCCTGTGATCGACTATTATGAAAAAATGAAAAAATTAGTCAAGATCCCGTCTGAAGGAACTGTCGATGAAATCTTTAAAGTGGTCGTCTCTCATTTAGACAAGGCATTGCACTGATTTAAGAAGTAACTGCTGATAATATCTTAGATATATTCATTTCATTTTATATGATGGAAATTAGTGAAATATGATAGGTGATTG
>TrinityPET_DN196101_c0_g1_i1 len=333 path=[0:0-332]
GTTTGAGTTGGTATTTGGCATTGATTTGTACTGTTTTTCATTTATGGCTTTATGCAAGGCATGTCAGGAGGCATAATTTCAACCGACGCTATACAGGACGCACTGCAAAGGGCTAAAGAGTTCACCCATCTAAACGACCAAATACGACGGGCAGCACAACAATGGAGATGGGTGGCAATATGCAAATTTCTACTCTCGGGACAGCTGGGCACTTAAGTGGAGGAAATATGCCAACAGGGGGTGGGGTGGTTTCATCTGGTGGCGCAGATTCTGTTCTTGAAACAATGGAGGTTCCAGATCATTGCGTTGGCTTAGTGATTGGACGTGGTGGAG
>TrinityPET_DN196119_c0_g1_i1 len=1178 path=[0:0-1177]
GCAGAAAATTCAGAGCACCAAGACACGGTTCGTTGCAGTACTTGCCAAAGAAGAGAGCAGAGTCGGTCAAAGCATCAATCAAGAGCTACCCAGAAGACGACCAGAGCCAGCCATGCCACCTGACAGGTTTTTTGGCATACAAGGCAGGTATGACACACGTCATTAGAACAAAGGAAGTGAGAGCCAAGAACAAGATACAAACAAAAGAAGTGTTGGACGCAGTCACAATACTGGAAGCACCTGCGATGATAGTGATGGGGGTGATTGGATACGCCCAGACAATTACAGGATTGCAGAAGAATGGAATGGTGTTGGCAAAGAATCTACCAGAGGGCGTGTTGAGAAGAATGTACAAGAAGGTGTTTGTGCCTGGAATGAAGTACGAGGATTTGAGGGCAGACAAAGAGATTTCAGAGGAGGAAGTTGAGAGGTTGAGAAAGGCAGATTTTATCAGGTTGATATGCAGCACGCAGGTGAACAAGATCAAGAAAATAGGAAGCAAAAAGTCACACATCATAGAAATACAAGTGAATGGAGGAAGTGTTGAAGACAAAGTCAAATATGGAATGTCATTGCTTGAAAAGGAGGTGTCAGTGGGTGAAGTGTTTTCAAAGAGTGAGTTCATTGACACAATTGGTGTTACAAAGGGAAAAGGATTCCAGGGAACAGTTAAAAGGTGGGGAACAACAATTTTACCAAGAAAGACAAACAAAGGAACCAGGAAGGTTGCGTGCATTGGGGCATGGCACCCAAGCAGAGTCATGTACTCGGTGGCAAGGGCTGGGCAGTGCGGTTTCCACAGGAGAACGCAGCAGAACTTGCTGGTGTACGGGGTAGGAAATGGGCAGGATTTCATACAGACTGATTTTGATTTGACCCAAAAGAAAATAAACCCTATGGGTGGATTCCCACACTATGGAAATGTCAATCACGATTATATCATGGTCAAGGGGTGTGTTACTGGGCCATGCAAGAGAGTTATTACGCTGAGAAAGCCAGTTAATACGCAGCCAAATAAGGACGTCTCAATTAAGTTTGTTGACACGTCTTCTAAGATTGGTAAGGGAAGATTCCAGACAACCGAGGAAAAGAAGGCATTTTTTGGTTGTGGCAAGCAGGATTTGAATTAATAATTATAAGGAATTTAGTTAAAATTGGTTCATTTCAGTAATTATCAC
>TrinityPET_DN196177_c0_g1_i1 len=595 path=[0:0-594]
CTTCGCAAGAACACATCCGTCCCATTGGTTCTGGCAGACAGCCATTGGAGAACGGCACCGTCCTTGTTACAATTATGCCCATAAACAGGGGACCTCTCGGTTGGCCTTTTTATGACAATTGTCATGTTCCAACTGTTATTACCAGCAACCTTGTCACGATCACAGTTGAAGATTATCAGTCGGCTATTCAAAAAGTGATAGATAACAATGACTTCCGCATTTACTGTTTGTGTCATCAAAGAATTGTTTGCGCCTGGCTGATTTTCGGTCTCCTAATGATGGCATTTTTGACCTTAGTAACGGCAATGCAAGGCATAGCGTTGTTTGCCTTTTGTATTTGTTGGACATTGGTCATATGCATCGGGGTAGCTGTCAGTATGGTGGCTAATAAAATATTAGCGAAGCGTATCGAACACCTCGTGGCCAACGTCAATCATTCGCTACTGCCCTTCCATCTGCTCATTTGCATTGATGACCAAGGAAAGTTTGTCTGCAATCGAGTAGCAATTGTGCTGTTCAAATTCGACCCTTCCGATTGTCTCGTAAATATAACAAGAATTTCAGAAGAAGCATTTTAAAAATGCTCTTCTTAGGC
>TrinityPET_DN196212_c0_g1_i1 len=628 path=[0:0-627]
GAAGATTTACGATGGAATTGGCAAAAAAAACTTCATTGGTCCTTCGTTGGATGTGCCCGCGCCAGACGTAGGAACCAGCTCGCGAGAAATGAGTTGGATATATGACACCTATAAGAATACCGTTGGGTTTAATGATATTAACTCTAGCGGCTGTGTGACCGGTAAACCCGTCACACATGGTGGAATACATGGACGCGTTAGCGCCACTGGTAGGGGTGTTATGCACGGTCTGGAGTACTTTCTAAGAGAAAAATCCGTGTATGAAAGATTGAAAATGACTCCCACCTTGGAGGGAAAGACCTACGTCATACAGGGTTTTGGAAATGTTGGTCTTCATACAACACGATACCTATCGCGTCAAGGGGCCAAGTGCGTGGGCGTGATCGAATACAATGTTTCATTATACAACAAGGACGGCATGGATCCTAAATCTCTCGAAGATTACATGCAAAAACACGGAACCCTGAAAGGCTACCCTCATGCGGCTGAAACAACAGAAAACCTCATGTTTGCAGATGTGGATATTTTAGTCCCTGCAGCTCTGGAAATGCAAATTACTCAGGAGAATGCGCACAAAATCAAAGCAAGGATTATTGCAGAGGCTGCGAATGGTCCAGTTACCCCGGTC
>TrinityPET_DN196211_c0_g1_i1 len=523 path=[0:0-522]
CGGTTTTGTCGTTTGTGGTTCGTGAATTCGCTCTTCAGCCGTGCCTGCTGCGCTTGAACCATCTGGCGCTTCTCGAGCTTATACTCGATTGCATCGGCGCTGCAAGCGACGCCGTGCGCTCTGAAGTCATCCACATACTGCACATTGGGGTGCCGAAGGAGGAAAAGATAGAATTGCTCAAATCGTCGTTGAAGCCCGAAGCACTGTCTGCTGCAGTTCTGGCTGTGCTCTTTGCCCAAGGCTCGCTGGGCTACGTCCGGGATGTGTGCCGCAATTTCTTCGTGCAAAGCGATCAAATCTGGGCTCGAGTCGATCACTATTTGAAGGTGCTCGAATCGTGTCTGTCTGTTGCCAATGCAGCTCAGTTCGACCTACCCTTCATGTTGGACCTTTCCCTGACGCCAGCTGTTGGCGAATATAACGACATCTATTTTCAGCTGACACTGATGAACGGTGACCTAATTGCCTGGGGCGGTTCATACGAAGGCGTTGTCGACAGATTCGTCAAAGTGACCAAAGGAGC
>TrinityPET_DN196140_c0_g1_i1 len=400 path=[0:0-399]
GTCGCAGTATGGTCAGGTCTGGCAGTGACACTGTTGCTGGGGTGCTCATCCCGTCAGGAGGTAGCGCACGAGCGCGCTCCGATCGCTATCCCTCTCGAGCAGTTGTCCAACTACTGGGTTCAGGAGAAGCAGTGGTCATGGCTTGGCAATGATGAGCCCGCCCTGCCGGCCAAACCGGTCAAGGGGTATGTGGAAGTTCGCTATCAAATCGACGCCAGCGGCACGCCGGTCAAGCCGGAAGTGGTGGCGGCCGAGCCCCCCGGCGAGCTGGAGCAGAGCGCGCTGGCGACCCTCTCGCGGATCCGCTACAGCCCGGCAGAGGGCAACCCGGATGCCATTCCGGTCGAGGTGACCAACCGCTTCGAAATCGAGATCAATTGATCCCCCACCACTCTGATGC
>TrinityPET_DN196189_c0_g1_i1 len=341 path=[0:0-340]
CTTGAAGCAAGACGCTTGCGTGAGAGGTGATCTGGCCCAGATTACTGTAGACTAACGATGTGTAATTTGTGAGGGCGTAATCCTGCGTCCCCCGTTACAGGCATTCTCTAAAGGGGTGTCAAATTTACCTATGAAAATTGGTGAATACGTTTTTATTGGCGAAAATTCGTTGATAATGTCTGCTCTGATCGGGTCCTACGTGCACGTAGGACGCAACTGCATCGTTGGACGTTGTTGTATACTAAAAGACTGCTGCCACATAGCAGACGACTCAGTTTTGGCTCCGGAGACCGTGGTGCCACCGTTCGCCATCATGAAAGGCAATCCAGCGGAAATTGTCG
>TrinityPET_DN196156_c0_g1_i1 len=517 path=[0:0-516]
ACGAAGACGACTCGACGGATTCGAAACAACCGTCGGTGGAATTGCACCAAAAAAAGAACATCGCTCAATTTATCGATGCAGAGGCCGAGCTTTCCGGCGACGACGATTCTGGCGACGAACAGGAAGACGGGTTATTTGACGAATACGAAGATGACGGTCTGTCGAATACGGCCGAAGATCTGGGCGGAGACGACGAACTGCGAGCCGAAGTGGGCCGAATCCATTTCAAACAGCTGGCCGACGAAGACGATCGTCTGGTCGAGATGTACAAAGAGAATTTGCTGGAAAAGCCCGAACAACGTTGCGGCATCCGTCACAGACGTATGGCCTGGTCCACTGTCAGAGAAGTTCCCGACGACCCGCCGGACGATGATGGCAGTGATGACAAGGAGTTGATGAACACCTCGGCCAACGATGAAGGTCTGCTGAAGTGGCACATGGCTCGCAAGCAGAAAGCCCAGTGGATGATGGAAAGGGATGACGATTCGGATGACGACGAGCTTGGCCTCGACTCGGC
>TrinityPET_DN196170_c0_g1_i1 len=729 path=[0:0-728]
AAAAAAGATGGTCACCACGCACCATCGTAATCTGGATGCCGGGACCAAGCCCAGCCAGGCAGAACGGGACGCACCGGACGTTCTGCAACGCATTCTGGAACAGCTCGGATTCACCAGGCCGCCGGTCGACTTCGGGATGAAGGAAATTTTCGAAAAATTGACCCACAAGGTACAAGAGCGGATTGCGAAAACGTCAGAACGGCAGTTGGGACGTCCCCTGTTGACCGAAGACCTGACTGCGGAACAGTGGCTGGCCGTGGACAAACTGAACGGGATGCTGAATGCTGACTACAGATTGCGGGGCGAAATGTTGCTGAAACGTTTAGACGTCACCATCAGCTCCTTTCTTTGGTCGAATCGAGTCAAGCAAAAGCAAGACGAAATAATGCACATCTACGAACCACTTCGAAAACAGCTGACCGTCGAACCTAACGTGACCGTGGCCAGCATCCTTGCTGCTAGGGATGATTTGACCAGCGTTGAAAAGCTCAGCGGACCGTCCACGACGTCTGCGACGAAAAGCAAGCTGAACAAGTTGGTATTGAAGGGCAACATTCCCGATCGGGGTGGTCGTATGGCGGAAATTGAACCACCAACACCGGAGATGCCTAAGTTTGCCAGGCGAACGGCACCACAGGGTCGAGGAGGCGGCCGTCCGAGGGGTGGTGGCGGCCGCGTTCAAGGAGGCTGGTCTTCTCGAGGTTCACGTCGATAGTAAACAATCACAGC
>TrinityPET_DN196216_c0_g1_i1 len=323 path=[0:0-322]
CAGCACCGTCCAGCTGGACAATCTGGCCGCCGAGGTGGCGGCCACGATGACCACCAAGCATCCGGACTACGCGGTGCTGGCCGCGCGCATTGCCGTCAGCAATTTGCACAAGGAGACCAAGAAAGTCTTCTCCGACGTGATTAACGACCTGTACAACTATGTCGACCCGAAACGCAAAGTGCACACGCCCATGATCGACCCGGTCGTGTACAAAATCATCATGGCCAATGCTGACCGTCTGAACTCGGCCATTGTTTACGATCGCGACTATACGTATTCGTATTTTGGCTTCAAAACGTTGGAGCGGTCGTACTTGCTGCGAT
>TrinityPET_DN196256_c0_g1_i1 len=600 path=[0:0-599]
GTTGGATTTGGAAACTGTGAAGACAATTTTATCCGAGTACAGGGTACACAACGCAGACGTGACGCTGAAATGTGACGCAACGGCAGAGGATTTGATCGACGTGGTCGAAGGAAACCGAATATTCATTCCGTGTATTTACGTGCTGAACAAAATTGACCAAATCAGCATCGAGGAATTGGACGTTGTCTACAAAATACCGCATTGTATTCCTCTGTCAGCACACCACAAATGGAACTTTGATGATTTACTGGAAAAGCTGTGGGAATATTTGAGTTTGATCAGAACCTACACAAAGCCGAAAGGTCAGTTGCCCGATTACAATGCTCCCATCGTGCTACCATCCGGCAGACCTACCGTTGAAGACCTCTGTAACAAGATCCATAAAAGTCTTTTGAAAGAGTTCAAATATGCTCTTGTTTGGGGTGCCTCGGTAAAACACAATCCACAAAAATGTGGCAAGGATCACGTTTTGTGTGACGAAGACGTGGTGCAGGTGGTGAAAAAAGTTTGAATGAAGAATGTGCCATCCAAACGTTCTTTCAGTCGCCCTTCTTCAACGTTTTCACCAAGTCGTGAAACTGTTTCTGAAGTAAAATGCGC
>TrinityPET_DN196282_c0_g1_i1 len=653 path=[0:0-652]
ACGGGATAATGGAAAGTTCTATTGTCAACTGGCATCGTCGGACGGGGTAACTTCCACATCTCGAGCTGCGGAGGTAATCGTAATGAGTCCGCCGAACAGTCCCCGTTTGGACAAAGCAGATTTGACATTGATCGAAGGAAGAACAGAAGACGTAAAATGCCTCAGTGCTGGCGGAAACCCGTCGCCAGTGATGACGTGGTTTTTGAGCAACGGTACAGAGATTAGTCACATGGCTACCGTGAAAAACGCCAGCAAGCTTGATGAGGATACAGTGAGCACGTTGTCCTTGGCAGCCTCAGCTGATCACGACGGAATGACTCTGGTCTGTAAAGTGTGGAATATTGCTATGAAACAGCGGGATCCGTTAGTTGTGGAGACCAACCGGGTGGTCGTCCTGTTCCCGCCAAAAGTTACAGTATTCCCATCGAGTCCGTACAATGTGGAAAAAGACCAAGAGGCAAGGCTGTTCTGCAGCGCCAGAGGAAATCCAACGCCCTTGCTGTTCACCTGGCAGCGCACTGGAGGCGTTATAGACAGTACATGGATTGAGCCCAACATTTCTTTTACCGCCGGCTTGGAGCAGGCTGGCACTTATAGGTGCACTGCTGAAAATACTCAAGGCGTATCCAGCGCTGATGTTAACCTTGTCGTTC
>TrinityPET_DN196268_c0_g1_i1 len=602 path=[0:0-601]
GTGTTGACGGGCAATAGGCAAAGAGCAGAACCATCAGGAAGGCACCACCGAATAGGATCGGTTTCGGTGACATCCGTCACCCGTTCCGCTATATGCGTCCAGTTGCCCAGCAAGAGAAGCCACTGACTCACCAGTGGGACCATTAACCTCAGCAACCAGATTTTTTCAACTCCTGTCCCGACGACTTGGTCACCTGCAGGGAGGTGAACACCTCAGCACAGACCAATCGCAAAGCCCTGCGTTACCTCGCCGGCATTTGGGCCCAGAATGTGCAGACCCAAAATTCGCATACTGTCCAACTTGTTGCAAACCAATTTGGCATAGCAATGGTCGATGTCGGCCCGTTGGGGTACGGTGAACTCAAGCGGGACGTTGATCGAATGGTAAACCTGAAAACGGCCGACCATTGACCGGTAGGATGGTGCCCTGAATGGTGGTGTACCTCGACGTTCTCCTTGCCGAACACTTCGATCGCCCTCTCTTCGGATTGACCACAACAGCCGTACTCCAACGGCGTGAATACCGTAGTTGGGACGTTCTGATAGTCGCACTGAAGTAACAACAACATTGCAATCGTCGATGCTGAACACAACGATCCGCGG
>TrinityPET_DN196284_c0_g1_i1 len=316 path=[0:0-315]
TTCAGCAGGTTAACTTTTCATGGATTGTAACAGAAAGGTCAATTCTGGCGCGGAAAAATAAAAGCCGACACTCAGGCCGGCTTTTGTCTGCTCGTGAAAATGTGACGAGTGCGCTTATTTAGCCGCAGCTGGCGCTTCCACTTTCAGCAGTTCCACTTCGAACACCAGTGTGGAGTTAGGCGGAATGCCTGGGGTACCGTCAGCACCGTAAGCCAGCTCTGGCGGGATCACCAGCTTGATTTTACCGCCAGCTTTGATTTGCTGCAGACCTTCGGTCCAGCCTGGGATCACACGGTTCAGAGGGAACGTGACCGGC
>TrinityPET_DN196310_c0_g1_i1 len=804 path=[0:0-803]
GTCTGGTTCTTCAGTTGTAGCTCCGGCTTCGAAAATTTACAGACAGTCCCATACGACTGGTATGATGCTCACATCGACCGTACTGTCCAGTACTGTTCACTTATTCGGTTCCAACTGTACAGATGTGAAATGCGAACCGGTGGAAAGTGAAGGTTCATTGCAAGCACTTGGAGCCAGAGAACCGTGGGGTATGACGAGCTTATTGGCTAACTCGGCAGCTTCATCTTTTGTACGACCCAGTGGATATTTGGCGGCTGCCACTACGGCTCAGCACGTTCTGGATCTACCCAACTTTCCCGGCGCAGCCTATTTGAACAGAAAGCAAAATGCGCACGCTGAGTTTGCGCTACACGCTGCTGCTGCGGCCAACATGTCGTGTGGTCTTCAAGGCATATCGATGAGGCACGGGAACGCGTTGAATCCGACATCCATGTACGGAGCCGTCCATCAAGATGGCAGTCGATTTGTGACAACAGCACCCACTACCGGTAGTGCCACACTGGGTGACGCAACCTCCTCAGGCCAGCAGACGTCCAATCTGGTTGTTCCTTGCTCTTCGTCGACCGACGACAACTGTAAACGGTACTCGTCGTTGGACGAGGCCACCACCACCACGTCCAACAAACATCGTACCCCTTTGTCTTCGACCAAGTCGCAAAAGTATTCTGGCAAGAATTGCAAAACTGCTGTCCACGATCGACCCTACAGATGTCCAATTGAAAACTGCGACAGACGATTTTCCAGAAGCGACGAACTGACTCGACACATTCGCATCCATACGGGTCAAAAACCATTTCAATGTCA
>TrinityPET_DN196275_c0_g1_i1 len=428 path=[0:0-427]
GTTTACTCCAGAGGGAGTGGAAGAAGTATCAAAATATGCTGATGGAATAGGTCCAGCATGGTATATGCTAATAGATGGAGATAATTCTAAAAAAGGAGATATAAAAGTAACTCCATTAGTAGAATATATTGGAAAAAATGGATTGGAATTACATCCGTATACAATTAGAAAAGATGCTTTACCAAACTATGTAGATAATATAGATGAGATGTTTGAAATCATATTTAACCAAACTAATTCTACAGGGGTATTTACAGATTTTCCAGATTTAGGAGTTCAGTTTATAGCAAATCAAAATAAATAAATATAAAATGAGGGATAATTATGACTGGGATAGGATTGACAGAGATATTATTTAGATTGACAGTTTCTTCAATATTTGGAGGTTGTATAGGATTAGAAAGAGAGTTAAAAAATAAATCAGCAGG
>TrinityPET_DN196252_c0_g1_i1 len=474 path=[0:0-473]
CTTTAAGTTATCAAATTGATGATAAGAAATATAAAAATGATATAAAAACTGGAAAAAGCTTTGTGATGGATGGAGATTTGTACGTAAATCTACAGGGGGTAGAAGAGAATTTAGACTTTGGTGAACTGAATTGGTCGAGTCAAGATTTGAAGTTGACGTTTAACCCTCAGTTTACCTTGCCTTTTGAAATAAGAGAGAAAGGAAAAGTTGAGCGTCTTAGATTAAATGATAAACAGGAAAATCGGAAAGTAGATTTAGTTAAAGCAGAAAATAAAATTTTGTCTCCAGGGCTTTTGAAGTTAGGTTATGCGATGAATGATTTAGCTGATTCCGAAAAACAAATAAATTTAGAATATGGAACTCAGTTTTTGTATGGAGATTTGTATGTGAATTATAACTTAGAACCCGATTCTAAGTTGAAAAACGCTAATTTAACGTACAATAACGTTTATCAAGAGAATGACTTAATAATAG
>TrinityPET_DN196312_c0_g1_i1 len=744 path=[0:0-743]
GATCAAAGAACTTTGGAACAGATTTATTGTATCAGTTATATTTACAATACCGTTATTAATAATCTCAATGGGACATATGGTTGGATATTCACTTCCAGACTTTATCTCACCTGAGATGAGTCCAAAAACATTTTCGATGGCTCAGCTACTTTTGACAACACCAGTTATGTTGGTTGGATATAAATTCTTTAAGGTAGGAGTTAGAACGCTATTAAAAAGAAGTCCAAATATGGATTCACTAATAGCTATTGGAACTTCGGCAGCTTATGTGTATGGTGTATTTGCAGTTGTAAAAATATTTGGTGGAGAACCAAGATATGCTCACGAATTATATTTTGAGTCAGCAGCAACAATTTTACTGCTTATAACTCTTGGAAAATATTTAGAAGCTGTAAGTAAAGGGAAAACATCAGAAGCTATAAAAAAACTTATGGGATTAGCTCCAAAAACTGCTCGTATAGAAGTTGAAGGAAGAGAGGTAGTTATACCTTTAGAAGATGTAAAGGTTGGAGATATAGTTATTGTTAAACCAGGTGATAAGATTCCTGTGGATGGGGTTGTTATTGAAGGAAGTACAGCTATAGATGAATCTATGTTAACTGGAGAGAGTATCCCTGTTGAAAAAGTTATTGGGTCATCAATTATAGGAGCAAGTATAAATAAAAATGGTTCTATAAAGTATAAAGCAACAAAAGTTGGAAAAGATACAGCTTTAGCTCAAATTATAAAACTTGTAGAAGATGC
>TrinityPET_DN196272_c0_g1_i1 len=733 path=[0:0-732]
CAAAAGACCATCTTATTGTTAGTATGAGAGAGGAGGGTGCAAACCTTTCTGTCATCATTCCTGCAGGTAGGTATGTATGTGTATATGGAAAAGGAATTTTTGAAGAGGATGATATTGTTGAAAAACTTTTAGTTTGGATAAAAGAACAGGGGTATACACCAAAAGAGGATTTCTATCTCACTTTTACCGACCTTATTATGTTTAAAAGTAAGAAGGATTTCCTTTATCTTTTAAGAATCCCTATAATTTGAAATTTATTACAATAAAGTTTGCATAAAATTTCAAATAGATAATTTTTTCACTTTCTTATATAATTAACATAGATTGATATATTTTAGGAGGAATAACAGTGAGAAAAATAAAAATGCTTGTTTTAGCAGCTACTTTAAGCTTATCAGCTTTTGCTGGAGTTGTTAACGGAACAGTTACAAAAATCAGAACTTATGACAAAGGAAACCAAATCAGATTTGAATCTAAAATACCTAACTTAAGCTTCCAAGTTAGAAAAGTTGATATATTAAAAGCTATGACTAGAATCGGAAAAGTAACTTCAGTTGGAGATTTAGAGAGAAACGGATTAATCGCTAGCGAAGATAGAGCTGTAGTTATCCAATTAGACAGAGTAAAAGATGGATTACACATCAAATCAAGAAACCACTCAATGTTCGTAACTGAAAAAGAGTTAGACAAAGTTAGATAATCTTTATCTTAGTTTGTTATAATACGAAAGCCC
>TrinityPET_DN196253_c0_g1_i1 len=388 path=[0:0-387]
CGTAGCCAAAGCCAGAAAGCCGATTATCGCAGCAGTTTGCGGATATGCCCTGGGTGGTGGCTGCGAGTTGGCAATGATGTGCGATATTATATACGCCGCTGACAATGCGAAGTTTGGTCAACCGGAAATAAATATCGGCGTAATTCCTGGAGCCGGGGGTACTCAGAGACTAATTCGAACCGTAGGAAAATCTCTGGCTTCAGAATTAATTTTCACTGGAAATAGAATTAGTGCTCAAGAAGCCAAAGAAGCCGGATTGGTTAGCAAAATTTTCCCGACTGATGCATTGTTGACGGAAGCCATCAACACTGCTGAACAGATTGCTAAAAAACCTCGGATGGCTGTATTTATGGCAAAACAAGCCTTGAAGGCGTCTTATGAAATGACT
>TrinityPET_DN196249_c0_g1_i1 len=1113 path=[0:0-1112]
ATAAGCTTATTGACAAAACTGACAGTTATAAACGCATCCGTATTCACACGAGAAGCAAAGGATTCAACAGAGATGCCTTATTACACAACATTTATCAATTCTGAGTTTGAGACGAAATATGGAACCAAGTACAGCCTGTACGACAGTTTTATCAGCGAGAAATACGCACTGGCCCTTGAGAACACAAACAACGAAAGCAAGGCATACGCTTTTATTAAAAACAACGTCTTGAATATCAGCGATGCATTGGCTAGCGGGGTAGACTTTACTTCCCAGTTCAAATTACTTCAAACCAACTTCTCAAACAAATACCTCAAACAGGTGTTAATAAAAGCCACAGGTGGTAAAAATGCAGCATTAAATGCACAGGTAGAAGCATTTGAGAAAGACATTTCACGCGATGATTACGAATTGCTTAAAAACATATTTTTCAACATTGACTTGTTCACTAACATGACTGGAAAAGAGGTGAAGATAGCAAAGAGGTTTGTTACGTTCTTCCTGAGAAGGTACAACCAGTATGTGTCAACCAAGCTGGAAGAGGAGACGAGATTGAATGAAAATGACGATGATGAAGCATACGCAGACTTCATAGACGATCTGAGAGATTCGATTGAGGATGGGCTCAAATACGAGCTTGTCACCCTTGGCCCTGAGTTTGATATCGTCTACTACGAAAATCAAATACTTTTGTTCAAAAGACTGGTGGCATCTCCAATGTACAGAGAACTCACATTGAGCTTTTGCAAGGAGTTGAAGGACGAGCTGAGCTACGCATATATTAAAACACACGAGGCAGACGGTGAGCAGTCGGGATACGGGTACGATGAAAACCAGAACGTGTTGACCACGCTTGAGCTGTACACAGCAGTGCTTGAATCAACCATCAGCAGGTTTGAAAAGATTTCAAATGAATCCACAAACACATCCACCTCTTTCTTGGACAAGAAGTCAGTTGGCTTCTTTGCAGTGTTGCCAATGCCTGAAGGCATCACATTGACAAGTGGCTCAATCTCATCAAGACTTCCACCATCTCTGTGCTGCATTTTAGATGCAGATGCAGTGTCACAGAAAGGGTTGATTGATAACCTTGAATAAATAAATGTAACAATG
>TrinityPET_DN196299_c0_g1_i1 len=329 path=[0:0-328]
GTCAAATGTCACAATGGAAGAAATTGTATTATTTTCTAAAAGAGAATTTTCTTCGATTTGTAAACGTTATGGTTTTGCGAGAACTGTGAAACATCCTGAATTTGAAAGTGCAGCTATAAATCCGAAGGAATTGGCAATAAAGCGAGTTGAAAAATTAAAAATAGGTACAAGATATTATGTGACGTGTACAACCAAAGGTATAACTGAGGATGATAATGGTACCGTATCAATGTGCTCAATTTGCTGGGGTTGGCGCATATTACCAGCCGGCTACTTTCCCAATATTATCAACGAATTAGTCTGCGATACTGACAGTACATGTGTTTCAG
>TrinityPET_DN196355_c0_g1_i1 len=396 path=[0:0-395]
TCTTTCGGCACATCACCCCAGGTTATGATTCTGTATATACATTAATTGCAGACGAAGCTGTATGCGAAGCGGATACTTGTAGAAACGGTGGAAATTGTTCTGTGATTAAAAATGATGTACATTGCACTTGTGTACCGGGGTTTTCTGGAAAATTGTGCGAAACTGAAATACTAAGTTGTAGTGAAGGAATCTGCGGTAAAGGACAATGCATTCAACATGAACTATACTTCACTTGCAACTGCACTGGAACTAACTACGATGGACCCCGCTGTAATTTACGAATTGATATGTGCAATCCGTCACCATGCGCCAACGGCGGAATTTGCAAAAACTATATAAACGGATTCAAATGCCTGTGTTTGTCTGGATATACTGGACCAAAATGCGATTACGAAC
>TrinityPET_DN196354_c0_g1_i1 len=567 path=[0:0-566]
AAGTTTGAGGTGCAAATAAGATGTCTTTGCTACCATACAACACCACATTATGTCGGGTTCTCAACCAGACACAGTCGGTACGATTCCTACAACGTGGCGTACTGTGTCAGTCATCTGCGAAAACTCCCATACAAATATGGGGTTGGGATTATTTAATGCGACAGCGTGCAATGAAGCGACCAATAAGTCCCCATCTTCAAATATACAAACCGATGCTTACCTGGATGGTTTCCGGATTTCACAGAGTAACAGGATGTGCAATGGCAGGAACTTTGTTGATTGGAGGAGTAGGTTTTGCACTGTTGCCGTTTGACTTCACGACATTCATCGATTTCGTTCGTGGATTAAACATACCATGGCCGATCACAGATTTTTTCAAGATGATCATTGCTTTTCCAATTGTTTTCCATACATTAAATGGAATTCGATTCATCGGTTTTGATTGCGCTAAGAACACAGATATAGCCTCAATCTACCGTACTGGCTATATGGTGCTCGCATTAAGTGCAGCAATCACATTGGCAATCGTATTCATAAACAGATATCAAAAATGTGCAGTAAATAAGG
>TrinityPET_DN196392_c0_g1_i1 len=301 path=[0:0-300]
GGAGGTTTATATATGAAAAAAATTACTTTTAAGTTTAAGTGTTTTATTATCACTAACAGCTTTTGCCAACTCTAAAGAGGATATGATTGAAATGGGATTGATAAATAAGTTTCCTGCTTTAACAGATGGTAAAACAACTATCAATGTTCATGAATATGATGTTGATTTAGATCACCATAAAATAGAACTAAAAGTTGAACTAAAAGGTGACGCTTCAAAAGATGAATATGATAAATTAGATAAAGCAAAATTAGAAACACTTGCTGCTGAAATGGCAAAATATACTCAAACTGAATCAGGA
>TrinityPET_DN196348_c0_g1_i1 len=680 path=[0:0-679]
AGCGGCGATGGAAGTGCACAATGGTGAATATGACAAGTTCCAGTGATAGCAGCGATGAATTTTTCGACGCACGATCTGAGGCGGCCGACGAAACGTCGTCAGGCATGGAGCACGAAGAGTGGACGACTGCAGGACCCCTGGCGCCGCCGAATTACGAGTTCGAACGTTTTACGCGCAAAGTGGTTCCATTGCCCGTCTTCCCGTCTTTGCAAGACATGGAGACGGACTTTTTGGAGAATCGCTTACAACTGCCCGATTCTGTTGATCCGGAACAAATATCGATTGCGTCGTGGGGCAAGCAGCTGTTGCTGCAGACCGCCGCACCCAGCCAGCTGTCCCCTTTCACTGTGACCGCCGTGGATAGTCTGAGCACGAAGGGGTTGTGCAGTCCGCAGCCGCCGCTGCCGCAGCCATTGGATGCGAACTTTTTGAGCACCGGTTTGAAGCGTTCCGAGTCTTCTCATTCGTCCCAGTGTCGTCGGAGCTGTCTGCCGGCCGGTCGTCAGTGGAGCAGTGCCAACAATTCGCGTAGCGGCACTATTGAACGTCAGTTCATTGCGGAAACGTTGAATGGAACTTTGGTCGTCAACCAGTCGAGTACGCCGTCGATGAGAACAGCCAAGTCGAGTTCGCTGAATCGAGACTACTGTGGCCTCAGTATGAGTCACTGTTTGCCCGAG
>TrinityPET_DN196406_c0_g1_i1 len=749 path=[0:0-62 2:63-748]
GAGAATTATTTTAGCAACAAAATGATTTAAATTTTTTTACAGTACAGTTAGTTAGTTACCTTTAGGAAATGGTGGATTATGGTTTATCTGATCGTACTTTATCGGATAAACCATCTGTTGCCGGCCAGACGAAAGAAGGGAAATTCTTCATGGATAAAGAATTTAGCGTTGACAATTTGAAAGGCTTTGTTGAAGATCTGTTGAACAAAAAATTGGAACCCTATCTTAAAAGCGAACCAGTACCCGAAAGTCAAGGTGATGTGAAGACAGTGGTTGCGAGAAATTTCAAGCAACTTGTAAGCGATGCTAAAAGCGATGTGCTTATTGAATTTTACGCTCCATGGTGCGGCCATTGTAAGAAGTTATCACCAATTTATGATGAACTAGGTGCCAAAATGGCTAAGGAAGATGTAATTATTGCAAAAATGGATGCCACTGCAAATGATGTACCGAAGCCCTTCGAAGTCAGGGGTTTTCCAACATTGTATTGGGTGCCAAAGGATGCGAAAGATAAGCCAGTGCGCTATGAAGGTGGACGTGAACTTGATGATTTTGTGAAGTACATATCCAAACATTCTACGGTTGGTCTTAAGGAATACACGAAGGACGGAAAGAAGAAAAAGAAGAAGGGTGCAGATGAACTTTAAAAAATGTTGAAAACATTTAAGCTTTTTAAATCTCACTTGGTTGTGGAACTTTATGTGAATCATAGGTAAATTGCTTTGATAGGGATTAATATTGATAACAAC
>TrinityPET_DN196406_c0_g1_i2 len=1598 path=[1:0-911 2:912-1597]
GGGGTTGGCATCTTCGTATGAAAATGCTGAAAATCATTTTACTAACTTATTGTTTTCTTGGATATTTTGTAAACGCTAGTGACATAATATTATTAACGGACGACGATTTCGAAACAGAAATATCATCAAAGGAAATAGCCTTGGTGAAGTTTTATGCTCCTTGGTGTGGGCATTGTCAACGATTAGCACCCGAGTTTGAAAAAGCTGCGACTAGCTTGTTAAAAAATGAACCGCCAATTCATCTTGTTAAAGTTGATTGTACAAAAGAAAAAAAAACATGTGAAAAATATGAAGTAAGCGGGTATCCAACATTAAAAATCTTCCGAAAAGGACAACTGTCGCAGGATTATGATGGAGAACGAAGTGCAGATGGAATTATCAAGTATATGATCAAGCAATCAGGGCCATCTGCACTCGAATTGTTGTCGAAAGCGGAATTCGAGAAGTTTACGTCTCGTGATGATTATGTTACTGTTGGATTCTTCCAATCAGAAAGTAAACTGAAGGATTCCTTCTTCAAAGTAGCGGACACGGAGAGAGATCGCTTCACATTCGGTTATATAACAAATGAGAAACTATTGAAAAGTATGGAATTAACTGACGATATTGTTGTTTACGTACCAAAGAGATTCCACAATAAATTCGAGCCAAATGAGGTGAAATATGATGGAAATTACGATACAGATAAAATTAAGGAATTTTTGATGTATGAAACCAATGGCTTAGCTGGGATTCGTGCTCCTGGAAATCTGTATCAGTTCAATAAACAACCATTAGTAGTAGTGTATTATAATTTGGATTATGTAAAGGATCCGAAAGGCTCAAATTATTGGCGTAATAGAGTGCTCAAAGTTGCTGAAGGATACAAACGTAAAGTTTATTTCGCTGTAAGTAGCAAAGAAGAATTTAGTCAGGAAATGGTGGATTATGGTTTATCTGATCGTACTTTATCGGATAAACCATCTGTTGCCGGCCAGACGAAAGAAGGGAAATTCTTCATGGATAAAGAATTTAGCGTTGACAATTTGAAAGGCTTTGTTGAAGATCTGTTGAACAAAAAATTGGAACCCTATCTTAAAAGCGAACCAGTACCCGAAAGTCAAGGTGATGTGAAGACAGTGGTTGCGAGAAATTTCAAGCAACTTGTAAGCGATGCTAAAAGCGATGTGCTTATTGAATTTTACGCTCCATGGTGCGGCCATTGTAAGAAGTTATCACCAATTTATGATGAACTAGGTGCCAAAATGGCTAAGGAAGATGTAATTATTGCAAAAATGGATGCCACTGCAAATGATGTACCGAAGCCCTTCGAAGTCAGGGGTTTTCCAACATTGTATTGGGTGCCAAAGGATGCGAAAGATAAGCCAGTGCGCTATGAAGGTGGACGTGAACTTGATGATTTTGTGAAGTACATATCCAAACATTCTACGGTTGGTCTTAAGGAATACACGAAGGACGGAAAGAAGAAAAAGAAGAAGGGTGCAGATGAACTTTAAAAAATGTTGAAAACATTTAAGCTTTTTAAATCTCACTTGGTTGTGGAACTTTATGTGAATCATAGGTAAATTGCTTTGATAGGGATTAATATTGATAACAAC
>TrinityPET_DN196382_c0_g1_i1 len=930 path=[0:0-929]
GTTCGGTTGCATTAAGCTCAGATCACGACGGATATGTTTGCACTAGACCGTTGTTTACTATTTCTGATCGGATGTTGCTCCCTGATCGCCGTTTCATTGGAATGCAATGACGGAAGCGAGAGTCGAGTCGGATTCGCCATATACAAATGCCTGGATGGCAAATGGATTCCCGTGGCGTGCGCCCTGCAGAATGGACAAAGATTATCCATCGATGACAAGGCTGTCGTGGGCAGCTACGAATTACAGTGCATACGCCAGGATGACAGCATGACATCCCTGAAGCCAGTAGCCTGTCTTAGCAATGGACGTCGTCTGATTCCCGGTGAGACGTTGACTACACCGAATTTCTGGTACACTTGCATGAGCAGCCAAAACTCAATGTCGCTAGAAGTTTCTGGCTGTGTGGACGAGCAGGGACAGCGCATAGCCCCGGGTGGTGAGTTTAATAGGGGTCATTTTGTGTTCCGATGCGTTAAACAGGATGACCAGGTGAAAACGGAAGGTGTTGCCTGCATGAATGGAGGTCAGCGGGTACCCGTGGATGGTACCTTTGTTAGGGGCAACTTTTGGCATCAGTGTACGCGAAATGCCGATGACATTCGTGTCGACCTCAAGGGTTGCGCCGTTGATGGTCGAATGTTGTTTGACAACGACAAGTACACGAAAAATGGATTCGTCTTTCAGTGTAAGGTGACAAAGCGGAACTGCGTCGGCTGTAACGACCTGACATCTACTGTGGAACATACATTGGTCAGCTGCGCCTCTACTGACTCCAATGGGGTTAGTCAGGAACATCCGATCGGCGGCAGATGGGTGGAACCTGGCAATTTGCCCAATTTCAAGTTTGTCATTGAATGTCAGAAGAATGGAAACCAAATAAAGAAGCAAGTGGTCCAGTGCGTCTACGCCACCGGTTCAACCGGGGAAGCT
>TrinityPET_DN196376_c0_g1_i1 len=382 path=[0:0-381]
GTACCGCTTTGTTATCCCAGCAAAGCTGGCCTATGGCGATGAGTTTGTGGGCGCTATTCCACCCCAATCGACCCTCATTTTTGAAATCGAGCTGAAAAATATCGAAAAACCCAGCGAGAAGAAAGAAGCGCGCATGATGGGCATGATGCCAGCCCACTAATGTGGTGCAGGGTTGCGATGAGCAATGTGGTCGTGGTGCAGCGTGTGGTTGCACCCGCATGAGCGGTACAGAGGTAAAGTGAGATGGCAAGTTTAGGATGGGCGATTGTTGGGGTATTGAGCACCTGTGCCGCTTGGCTCTTTTGGCAGCACTCGCGCTTAAATCGCCTGCAAGCGGCAGCGCAATTGCCGCTGGTTAGCCCGCGCTTGCCACTGCTGGCGG
>TrinityPET_DN196389_c0_g1_i1 len=391 path=[0:0-390]
TGACTCGCTCGCCCTGTTCAAGGCGGGCCATCTGGCCGAGCTGACCGAGATGGCGGGGATGGAGAACTTCCCGAGTTTTGCCCAGTCACCCTGGCAGACGGATTCCGGTGCCCAGAGCTTCTGTGTACCCATGGCCTCGGTGATCCATGGCTTCTTCTATAACAAGAAGATTTTCAGTGAGTTGGGGCTCACCTTGCCGCAAACCCGCGATCAGTTCTTCGCCGTGCTGGACAAGATCAAGGCCGACGGTCGCTATGTGCCGCTGGCCATGAGTGGTTCCGAGAGCTGGGTTGCCTCCGAACTGGGGTTCCAGAACATTGGTCCCAATTACTGGAAAGGGGAAGATGGTCGTCTGGCTCTGATTGGCGGGCAGGAGCGGTTGGACAACCCC
>TrinityPET_DN196358_c0_g1_i1 len=592 path=[0:0-591]
TGGATTTGAAAGTTCGGGGGTTGTTTAAGGTGCATAAATGAAGATCATAGAGTCACAGGATACAGTAAAATTCCCGAAAGGTGTAACCTTTACAGTGAATAAAAGAGTGGTTACGGTTACAGGCCCTAGGGGAGTATTATCAAAGAATTTTCGCCATCTTAGCGTGGAAATTCAGCGAGTTGGAAAATCGAGTATTTTAGTGCGCAAATGGTTTGGTGTTCGTAAGGAAGTTGCAGCAATTAGGACGGTCTGTTCGCATATCGAAAATATGATAAAAGGAGTCAAAAAGGGATTTCGGTACAAAATGCGATCGGTTTATGCCCATTTCCCCATTAATATTTCCTTGCAAGAAAATGGAACGGTTGTTGAGATAAGGAATTTTTTGGGTGAAAAGTATATTCGACGTGTTGCATTGCCCGAGGGCGTATCTGCTGTTATATCAACGACTCAAAAAGACGAGTTGATTATTGATGGAAATGATATTCAATTAGTATCACAAGCAGCTGCACGCATACAACAGTCGACAACAGTTAAAAATAAGGATATTAGAAAGTTTTTGGATGGTATATATGTGAGTGAGAAGACAACAATA
>TrinityPET_DN196397_c0_g1_i1 len=395 path=[0:0-394]
AATGCTGACATCCTCCTCATCCTCACAGATGTCGACGGCGCCTACCTCAACTACCAAGACCCTGCCAAGCGCCAACGCATCGCCCGCATGACCCTCGCAGAGGCCGAGGAGCTCAGCTCCAAGGGTGTGTTCGCCAAGGGCAGCATGGGGCCCAAAGTCCGTGCAGGCATCAATTTCACCCGTGCAACCGGCAAGAAGGCAATCATCACCGCCCTCGACAAAGTCCTCGAAGCCCTCGAGGGCAAGACTGGCACTCTTATCATCCCCTAAGCGAAGAGACAAGACGAAACAAAGCAAAGTGATGGATATGGTTGAAGGGGGTTGTTTATAAAAACAAAATAAGATAAGATAAAATAAAGTAACAGAGAGAGCTTTTAAAAGAGATTATAATAGAG
>TrinityPET_DN196441_c0_g1_i1 len=601 path=[0:0-600]
AGAAAAGGAACCAAAAGCTATCAGAAGAACTACAAAATGAAGCTGAGAAGGAGAAGAGAAGGCAAAACAGACTATGCACAGAGAAGAAACATGTTGAGACAAGACGTGAATAAGTTTGGAGCAGTGAAGTCAAGACTCGTAGTCAGATTGACAAATAAGAAGGTGATTTGCCAGGTTGTCAAGGCGTACATGGACGGTGACAGAGTGATCGCACGGGCAGACAGCACAGAGCTGAAGCAGTTTGGGGTTGATTTTGGACTGACAAACTATTTTGCAGCATACGCAACGGGAATGCTGTGTGGTAGAAGAGCACTGGCTGCTTACAACATGTCTGAGTATCCGGTGAACACGGAGGTGGGCGAGGACAAGCCAACTGAGAGCGTGGATGACGAGAGACGTGCGTACAAGGTGTTTTTGGACCTGGGGCTGGCAAGAGCAACCAAGGGGGCAAAGGTTTTTTCGGCTATGAAGGGCGCATCTGACGCAGGGCTGTTTATCCCATACTCCCCATCAAAGTTTGTGGTCTTTGACGGAGAAAAGCTGGTTGCAGAGGAGTTGAAGGACAGGATTTTCATGAAAGAGAACGTGAAGTATATGATTG
>TrinityPET_DN196482_c0_g1_i1 len=745 path=[0:0-744]
ACAAGAAGTGGCCTACCAAAATTGACTGATTTTGGCTTTGCGAAACGTCTTGATAATAGTAATGGCGATCACTACAGAACTTTCACCTTTTGTGGCACAACCGAATATGTGGCACCGGAAATGATTTTGAATATAGGTCATGATACCGGTGTTGATATTTGGGCTCTGGGAATCTTCATTTACGAACTAATGACAGGAAGACCACCATTCGTAAATGCGAACGCGAAGGTAACATATGATGCAATCCTGCGGGGTTTCGAGAGACGTGTATGGCCGGGTTACTTCCCTAGAAAAGCGGTTAACCTTATAAAAGCTCTCTGCAAACAGGAGACTGAAAAACGACTTGGCTACCGTAATATCAACCTAATTCGCGAAAATGAATGGTTTGCCAACTTTGATTTCGATGCGTTCAGAAGCCTTGTCATGGAACCGCCGATAATTCCAACAGAACAAAGCTTGCAAGCAGTAATTTTCGAGGAAGAACCATTGAACATTGGCACCATCACAGAATTGAGTCTTGATGACTGGGATAGTCAGTTTTAAGAAGACGGAAGACTCGACGCGGAATTAGAACTCTTCCTATCCGCAGTACAGATTTTTGCTTAATTTGCCTTCGTTAGAGCGTTATGCGAGTGTATTCCTCGTATTACGTTTCGAGACTACTAGAGCCTCGTGCCATTTATTTTTTCTGTGCGATTTGCGCAATGCCACATTATTTTTGTTCACAGTTAATTTGATATTGCAG
>TrinityPET_DN196447_c0_g1_i1 len=618 path=[0:0-617]
GCCAGAGCGGCTGATGACCGACGCCATCAACGAGCCCATACTTTTGCACAGCTTTCCGGCCACCCTGAAGAGCTTCTACATGTCGAAATGCGACCATGACAAGCGGCTGACTGAATCGGTTGACCTGTTGTTGCCTGGCGTCGGCGAGGTGGTCGGTGGCAGCATGAGAATCTGGCACGAACAAGAACTGAAAGACGCTTTCCAGCGTCACGGCATCGACTCCTCTCCTTACTACTGGTGGGAGGATCAGCGCAAATTCGGTTCTTGTCCGCATGGTGGATACGGTCTTGGCTTTGAGCGCTTCTTGACCTGGATAACCAGTCGATATCATATTCGCGAAACCATACTGTATCCTCGTTTTGTTGGCCGTTGTACGCCATAGGTGCGCATCCCGATGGGGTTATGAATCTACGACACTTAGGTGTTATTCTCATTGTTGTCGCATTATTTCGAAACGTTCAACCGTGTAGGGTGTTTATCGCTTTGTGTTTTGTCCAAGCAATGTAGCTTGCTGGATTTTTTAGTTGCTGGGTTTACGCTTTGTGTGCACAGGAGTGGGATGCTTGTCGCTAGCCGAATACTGGCCACATTTATTGGTTAGAAATAAAAACAACAACG
>TrinityPET_DN196494_c0_g1_i1 len=328 path=[0:0-327]
ATTGTTGTTAAGCCATACAAGTTTGCAGTGCCATACGCATTGAGCAATTTGTGCTTTTTCACCATGATTGGGTTTTTACAGGGGTTTAAGTCGTATTTGAAGGGACTTAATGCCCCACACAAGAGGGTTTACACGTGGACATTCATTATAAGTACATTTATGACACTTTACATGGCAGCCAAATCATATTATATCGTGTCCATGCTGCTTATGATTATGCAAATAATATCATTTGGATGCTTTGCTATTTCATTTATACCAGGTGGTGCAGGTGGTTTGACATCGATGTTGAAAATGTTTGTGAGGAGGTGAAGAAGGTTGAAAAGGC
>TrinityPET_DN196487_c0_g1_i1 len=1985 path=[0:0-1984]
CGAGCCTCAGTGACTCTCTGCCAAAACGTTCAGACGGATAAATGCCTAAACAATCAAAACGAAAACAAGCAAAGGTTGTAACCAAGACAACCACTACAACAACAAAGAAAAAGGCAACCCCGAAGGGTCCCTCTCAAGGGTCTTCCCGGGTTACCAGAGCTCCAGTAGGCATTGGTCGTACCAATACAATGTCGAAGCCGATGATGGTTTCTTCTAGCAATGGGGATTGCAGAATACGTCATCGTGAGTACCTTCAAGATTTAACGGCAGAGGGAACTAGTCCATCTCTCTTCAAATCAGAAGGTTTCCCAATTAACCCAGGAATGTCTTCGACATTCCCTTGGTTATCTCAAATTGCACCTAGATTTGAGAAGTATCGGTTTGAAAAGCTTCATTTTGTCTATGAGACTGAAGCACCCACTACGTTAGGTGGGTCTCTCATCTTGACTGTTGACTATGACGCAAGCGATCCCGCTCCGGGGTCAAAGGTCCAGGCAATGGCCTACAAGAACGCAGTTCGCTCACCTCCATGGGAGGAGTGTAAGCATGTTAGTTCTAAGGATGATTTAAGCCAGCAGAAAGCATACTTCGTGAGAAGTGCTCCTCTCGCTGATGGAGATATCAAACTTTACGATACGGGGAATCTCTTTGTCTGCTCCCAAAACGTGGTTACAGGTAATGCGACCTTGGGTGAGCTATATGTAGAGTATGACGTGCACTTAATGACGCCACAACTCCAGCTCCCTAGTACATCAGGTGTTGGCAGTACTCGCGTAATAAACGGAGGAACAACCACACCAGCCCTGATTTTCGGGGCCAGCCCAGCTGTCCAGCCGGATCAGAGTGTATTCTCATACAACTCGACGACTGGGGTCTTCACATGTTTGAGGGCCGGTTCTTACGATTTCTCACTGTACATTGGAGGAACCGTAATCACTGGTCTCACATGGGGAGGAACCAACGCAGCAGCTGTTATTAACGCCATGTCGGCACTAATCATCAATAGTGCTGGAACTTTTGCGGCTTCAAGCGCGACAAACGGTGTTAATTTCGCAGTTGGCCAAACGATTTCATTTGCTGCATCGGCTACTACTGTCTCGACAGGTATCCTTTGCATTGGCTTGATGGCAGTGAACTGATTATTCACTCCCCACCATCAAGTAGACGTCTCCTGACTTCCTGCTTAGTTGCAGGAGGAGGGATAAAATCGTTTTGGAAAGAGATTCACTGACTTGTTCACTTTGTACACTCTTAGGAGTTGAGTGTTCCTACCAGAAGCCATAACCACGATTAAGTTCGTGCTCTGTGAAGTAGTAGGTGTCTCAGACACTGAAGTAACTCGGAAAAACTAAGTACTTAGTGAAATCGACCTTTGTTTCCACCTAGAAGGGATTTGATCCCCCCTTCCTAGTAGAACATCTAATCTTCGCGGATCTCCTCGTCTTAGATGAGTAGGATATGTGGAGTGTGAACAAGTATAAAATAACAACGGATAACCGTACCAGGTCTCTAGGTAATAGTCGAAACTATTAAATAAAGGGGTATATCTCTCTTGGTCGGCGGACGCACACTGCAAATGAAACCAGAAATGGATCAGGTGTGTGTTTGTCCCCTTTAGAGAAATCCTGATTTTGATTACCAGAAAGTTAACCTTAGACAGCATAATAGGTGTCGACCTCATGCATTCGATCTAACTTCTTAGTTGAAGTTGGTTCGTAAACCTTCAGAAATGAATTGCATGGCACTCGGAATCCTACCAATTGTCTTTAGTGGTGCGGGAATATGGACTATCGTCTCATTGTGGCTTCGAGCCGTCAGTTGGGATAGTCTCACATAAGTTGTTGTTAAACTTGTTTTCAGATCTTTCGCCGAGTAGACGGATTCTCTCCATGGGGTGTTTAACCCTTAAGGAGAATCCAACCTGACGGAAGGTCGGGGCGCGATGGGCGCCCTTAAATATAAATCTGGCATTTAGGAGCATTGAG
>TrinityPET_DN196473_c0_g1_i1 len=541 path=[0:0-540]
GATCAGACAGTGAAACCAGGAGAACAAGCCAGATTCCACTGTGATGCCAATAGCGATTCACCAGCTAGAATTAGTTGGGGTTTCGGTACAGCAGATGGGCCACTACGAGGTGATGTCGTACAGGCCGAAGATGAGGTTGTGATAAATTCCGCCGATGTGTCATCTGCTGGAGAATACATCTGTACAGCAACCAATCAATATGGAAGTGGCACTGCTGAACCAGTTAGGCTCCACCTGGCTGAAGATGAACAACCGCCTACAGCAAGAGTTGTTCCACGTGTTTGGAATGGTCAGCCGGGTGATCGCCACCAGTTCCGCTGTATAACTACTGGAATGCCACCACCACAAGTCACATGGACTGGTCCGAATGGGACACCATTACCCGAAGATGTTGTCGATATTGGAGGAGGAATTTTGGATTTCAGTAATGGTCATTCAGAACTCAATGGAGAATACACATGTACTGCAGTTAATATTATCGGTGAAGCTAGTGATCATGGTTCGGTCAACATTGGTCCATCATTAACAGTGAAAACTATAC
>TrinityPET_DN196594_c0_g1_i2 len=364 path=[1:0-61 2:62-363]
GTGAAAATTGCAGCAGCCAAATCGCAGCGCCGGATACTATGGACATGAACCACTGGCGTTGCCTGAACGACAGCATGTGGAGCCAAGTCCCGGCGGTTCAAGAGATGTCATATCGCATGCTGAAACGCTTAAGCGGTGAAAGCTGGGCGCAGGATCTGCTGGATATGTTGTATCTGGAAGATGATTTACGCGCTTGGGGCGACGCAGAAGCCGCTGCCGCCAGCGATGATACGCCACCGACTTTAGACAGCAACGGTGCCGTGCTTAACGCGGGTGATACTGTGGTAATTATTAAAGATCTCAACGTAAAAGGTACCAGCTTTGTGGCCAAGCGTGGCACTGCGGTACGTAATATTGCGCTGAC
>TrinityPET_DN196592_c0_g1_i1 len=814 path=[0:0-813]
GAGCGATCTCTGCGGGTTTACTTTCATTCCCTGTCCAGAGTATAATTTCGCACCATTTTAAGACATGCTGATCGATTGAAGGTCAGCTAACAATTTATCACTGAGGTGAAAGGCACATGCCAGTAATCAAAGTCCGTGAAAATGAGCCGTTTGACGTTGCTCTGCGTCGTTTCAAGCGTTCTTGCGAAAAAGCCGGTATCCTGTCCGAAGTTCGTAGCCGTGAGTTCTACGAGAAGCCGACTACCATTCGTAAGCGCGCCAAAGCGTCTGCTGTCAAGCGTCACGCCAAGAAGCTGTCTCGCGAAAACGCACGTCGTATCCGCCTGTACTAATCGGGAGATATTGCCGTGTCTCTGAAGGATCAACTCAAGGATCAGCAAAAGCTCGCCATGCTTGCCAAAGATAAGGCACGTCTGGGAGCGATCCGCTTGTTGATGGCAGAAATCAAGCAACGTGAAGTCGATACCCGTATCGAGCTGAATGATGAGGATATCCTCGCTGTCGTGACCAAAATGGTCAAACAGCGCCGCGATTCCATCAGCCAATTTGAAGCTGCCGGTCGCCAGGATCTCGCCGACAAAGAGTCCGCCGAGATCGTTGTGTTGCAGGAATTCCTGCCGCAACAGCTGACCGCAGATGAAATTGCCGCCCTGATCGAGCAAGCCATCACTGAAAGTGGTGCTGCCGTCATGGCTGATATGGGCAAGGTCATGGCTGTCTTGAAGCCGAAAATTCAGGGGCGTGCCGATGTCGGCGCCGTCAGTGCTCAGGTGAAAACCCGCTTGGCGTAACAGGCAACTCTCTTGTTTGGTCG
>TrinityPET_DN196618_c0_g1_i1 len=377 path=[0:0-376]
GTGAAATTAAATTTGATTACTATGAACCACCTAAGAATGAATATGCTACAATTCATAAAATAATTGACAGTTTGAATAATGTTCAAACACTTAGTGACTTGGGGCGTTTTGCATCTCATATGTTGAATAATAAGGTTGTAGATGTTGCTCTAGCTAAAAAACGCATATTAGAACATGATGTTATTTCATTTGATATATTTGACACATTGATCACTAGGCAGCTTATGCACCCAAATCATGTTTTTGATTTGATGTGCGATGAAGCAAAAACGATTTTTAATGAAAGTGAACAAGATTTGGATAGTTATGGTGGTTATCGAAATCTTCGAGAAAGAGCGGCAAATAGGGTTTATAGAAAAATAAAATCTCAAAACGGG
>TrinityPET_DN196600_c0_g1_i1 len=342 path=[0:0-341]
AGTGGGGATCATGCATAGCAGGCACCTATACCCAAAACACGGGCTGACCAGCGGTCTTGGCTGACGCTTGTAATCCAGCTACTTGGAGGCTTGATTCGGTGGATTGCTTGAGTTTGGGAGTCCTGAGCCCAGGCTGGCCCCGTTGAACGAGCGTCCGCGTCAAGATCGGCGTCAATATGGTCAGCATTGAGGAATCTCTGATGCCCAGGTTGCTCAAAGAGGGGCGATACCGGCCCAGGGCGGAAACGCAGCAGGCAAAAGTCCCCGCGTCGTTGCAGTGACGGGATAGCGCTTGCGAGTGGCTACCTCGGCGCAGCCTAGGCAAAACAGTGAGACCCGAAT
>TrinityPET_DN196550_c0_g1_i1 len=1640 path=[0:0-1639]
GTGTCATTTGATGCGTCATTGTCTTTTGAAGCGGGCGCATTTGTGCATTGTGCAGGTATTCGTCAGCTGTTTGGCATCCAACACCTGCAGTGTCTTGACTGTTGCGTCGAATCGTAGTAGCTTAGTTAGAATGTCCTGTCGTACAGAAAGCAGCTTTCAGCGGTTGCCGTTGTTGGCGCAACCGATCAACTACAAAATACGGCTGCAGCCATTCTTCGAAACGTTCACGTTTGTCGGCGAAGAGCGGATCGAATTGAACATATTGCAGCCAACGGACAAATTGAAATTTTACAGCAGTGAAATCGATATCACCGATGCGTCGCTGGTTTACAAGGACCAAACCTTTCAAAATTTGGCCGTCGACTACGACCATCACTGGATGACGGCTGAGCTGAAGCTGCCCGGCCCGGTCGGTCCGGGTCCGGCCAGTCTGATGCTCAAGTTCAGTGGAATTTTGAACGACAAATTGAAAGGCTTCTACAGGAGCAGCTATTTGGACAACAACGGCGAACGACGATATCTGGCCACCACGCAGTTCGAAAGCACCAGCGCCCGGCAAGCCTTTCCCTGCTGGGATGAGCCCGTCTACAAGGCCACCTTTGACGTGACGCTGGTCGTGCCGGCCGACAAGACCGCGCTGTCCAACATGCAACAAATCGAAGAACAGCCGGCCAACGACGGCTGGAAGGCGGTCAGCTTTGCCCAGACGCCGGTCATGTCCACCTATCTGGTCGCCTTTGTCGTCGGCGATCTGGACTACATCGAGACGTTCACCGACAACGGCATCCAAGTGCGTCTGTTCACGGTGCCTGGCCGATCCGAGCTGGGACGATTCGCATTGGACTTCGCCAAAAAGGCGTTGCCTTTCTACGAAAAGTACTTCGGCGTCGACTACCGCCTGGCCAAGTGTGACCTGGTGGCCATACCCGACTTCGAAATGGGTGCCATGGAAAACTGGGGTCTGATCACTTACCGCGAGATGCGTCTGTTGTTCGATCCCAACGTCACCTCGTTGGCCGTCAAACAGGACATTGCGTTGGTGGTGGCCCACGAGCTGGCCCATATGTGGTTCGGCAACATGGTCACCATGGAATGGTGGACCGACCTGTTCCTGAAGGAGGGCTTCGCCACCTGGATGGAATACTATTGCGTTGACAGCATATTCCCCGAATTCGACATCTGGAGTCAGTTTGTATCCGAGCAAATGATCATCGGCATGAAGCTGGACGCGCTACGCAACAGCCACCCAATCGAGGTACCCATCAACGATCCCGCCGAAGTGGACGCCATCTACGACGCCGTGTCCTATTCAAAATCGGCCAGCGTCATTCGTATGCTGGTCAACTACATCGGCTCCGAGACTGCCAGGAAGGGGCTGAACGACTATTTGACCAAGTATTTGTTCAAAAATGCCGTGGCCGAAGATCTCTGGGAGTGTCTGGGCAAAGCGTCCGGCAAGAACGTCAAGGACATCTGTTCCAGCTGGACCAAGGTGATGGGATATCCGGTGGTCGAGGTTTCTGTCGAAGTTGAATCGGGCAAGCGCTTCTTGAAGTTGCAGCAACGTCGCTTCCTGGAGGACGGCAGCGCTGACCCGTCGAAGACGATCTGGCGCATTCCAGTGGTCATCCGTTGCCAGG
>TrinityPET_DN196590_c0_g1_i1 len=1527 path=[0:0-1526]
CGCGTCGATCGCATTGCACGAGCAAAGGACGGGCGAGGTCTTCGGTGTTTGTCGACTGCGACTGCCAGCAAAGGTGAACGAACGCCCAGTTTCCGGCAGCTTCGTTGTCGCATTGGCATCGCGGCACCCCAGTGACGACGACCTTGCATTTGGCGCCCACGCATGGACCGCCTGACGGCATTTCTGGGTTCCGTCCGACCGACGTTGGACGGCGACTTCGTCGACCGACTCAACTCCTTCTACACAATTGCCGTGCTGTTCGTGTCAGCCGCGTTGGTCAGCGGCTGGTCGTTCATCGGTTCGCCCATACAGTGCTGGTTCCCGGCTTATTTTAAAGGCTGGTGGATGCAGTACTCGCTGGACTATTGCTTCGTGCAGAACACCTACTTCGTGCCGTTCACCAATCACACGCCGGCCAGGAATTATTGGGACCTAGTGAAGTCACACGTGGATTTGCCGACTTCGATTGAGGACCGCGAAAGTCGTCTGATCGGCTACTACCAATGGGTGCCGTTCATTCTTGTTCTAATTGCCCTTTGTTTCTACTTCCCAATGGTTATCTGGAGATCGCTGAACAAACATTCAGGCATCAGCGTGAAAACCATTTGCGACATGACCACCATTCTGCAACACGTCGACGCCGAACCGCGAAGGGCGAACACGCGCAAAGTGGCGCGACTGATTGACCAGTCTAAGTTGTTGTCCGAAGAGTTATATGGCCAGTCGGTTCGTCAGGGCCGCTACGTGTCGACGTTGTATTTGATTGTCAAGGCTTTGTATTTGCTGAACTCGATTGCCCAGTTTTTCTTGCTCAAAACGTTTCTGGGTGCCAGTGATCACATGTGGGGTCTTCGAGTGACCAAGAATCTGATGGACGGCGTCCAATGGGAGGAGACCGGCCACTTCCCACGAGTGACCGTCTGCGACTTTGAGGTACGCGAAATGGGCAACTTGCACAGGCATTCCGTTCAGTGCGTACTGATGATCAACATGTTCAACGAAAAAATCTTTCTGATTCTGTGGTGGCTGTTTGCCATCTTGATGCCCATTAACGCCATCGACTTGGTCCTATGGGCAGCGGCCATTCTGATAGAACCGTTAAACGTGAGTCTGGTCAGAGACTATCTGGGCACACTGAGCCATCCGAAGATGACGCCCAAAGAGGTCGAAATGAACATGCTTCAGTTCATAAGAACCAGCCTGAAGACGGACGGGGTCTTCCTGTTACGATTGATCAGCTGCAACGCTGGCGACGCGGTCAGCAGGGATATGGTGGAGTACCTTTGGCTTCACTTCCTCAGTCGCCGACGTGGCAGAGCGCCTCTGGCCGCGGACACTGAGTCTCCGGCGGCTACGGTACCCTACGAATCGTCGAATGCGGACGACACCACCTTGCCGCTGGACAACGGCTTCGGCAGTGACGAACAAGAGTCGCGCGAAAATGCCAAGGAGAGCACCCTGTAGGTAGGAACATTGGTACCTGACCCCCCCCCCTCCGCGCATGGCCCCACTCCTGCCGTATACGGT
>TrinityPET_DN196619_c0_g1_i1 len=468 path=[0:0-467]
CGTCGACAGCAACTTGAACGCCCTGTTCGTGGCCATCAACGAAGGCGACCTGCAGACCGTCAGACATTTAGTCGAAGACAAGGGGGTGTCGGCCAACTCGTTGGATTCGCACAAAATTAGCGCCCTGCAACAGTCTGCCTTTCGAGGCCATGTAGACGTGTGCCAGTTTCTGCTTGCCAACGGGGCGGACGCCAACGGCAAAGACCATCCGCAGGGTTACACGGCACTGATATTCGGCGCTTTGTCAGGCAACCCGCACGTATGCCGACTGTTACTGGACGCTGGCGCCATTGTGCACGCTCGGACTACGAACAATCGTGATGCACTGGACATGGCCGCTTTTACTGGCCAATCCAGGGCCTCAGTGGTCATACAGCTGTACATACCGTACGGCGTTGTGCAGCCCTACGTTGGCTGCGACGAGCTAGCGTCCAACAAACTAACGCCCGAGTTTGGCCAATCGCTGCA
>TrinityPET_DN196607_c0_g1_i1 len=480 path=[0:0-479]
TGCCCGAATACGGCTTGTACTGTGATCTGGTCTGGGCTGACCCTGAGTCGACCATCGACGGCTGGGGCGAGAGTCCGCGCGGCATCTCGTTCGTCTTCGGCCCCGACGTGGTCAAGAAGTTTCACGCCGACCTGGAATTCGACCTGATCGTGCGCGCCCACCAAGTGGTGCACAACGGCTACCAGTTCTTTGCCGGCAAGCGTCTGGTCACCCTGTTCTCGGCACCCAACTACTGCAACGAGTTCGGCAACAGTGGCGCCATTATGAACGTCGACCACGACATGCGCATCACGTTCGACGTGCTTCGACCCGACTCGGACCTGAAGATGAAGTATTTGGCTTACGAGCCGTATGCGGCGGCTGCCCAGACGCAGGCCGCCGCGACCAGCACTTCCTCGCACGCTGCTGTCCAATGACGGGTGGAGGACGACGACTGAGGCGGCGGCGGCGGCGGCAACAAACAGATTTTTACCAAACAAG
>TrinityPET_DN196605_c0_g1_i1 len=581 path=[0:0-580]
GAAAAAGGGGAGGTGGTAAGAAAAGGGAAGGAAAAAGCTTTAACAAATGGAGGGCAAAGAAAAAAAAATAGCCAAAAGCGACATCGAAGAGATGTTCTGTTATCAGTGTGAACAGACGCGTAGTGGAGTTGGATGCACGGGGAAGTTCGGTGTGTGTATGAAAAGTGCGGAGACATCTGCTGCGATGGATTACATGCTGCACGGTCTGCAAGCGACGTGTGCGGTGATGCACGCTGTTTACACGAGCGAGAACAAGGAACTCCTCAAGGCTGTCACTACTGAGCATGAGAAATGGCTTTTCTGCTTGTTGTTCAGCACCGTCACAAACGTGGACTTTGTCACGGAGACGATCTGTGAGTATGTATACGAGGCTGCTGTGCTGCGTGATGAGCTTCTGAGCAAGGTGAAAGCGGCGAAAGGGGCCGATTTGAAGCTACCAGAGATTGCAGAGTTCAAGTTTGCAGGTTCACGCGCAGAGATCTTGAAGGAAGCGCCAAAGTACTCTGTCGTGGAGGAGATGAAGAAGTTTGGGAAGGAAAAGGGGTCTCTTCGGGAGCTGATGATGTATGGCATCAAGGGGG
>TrinityPET_DN196530_c0_g1_i1 len=689 path=[0:0-688]
GTGAAACAGTGCGAATTTCATCCTGACATGTTGGAGACCATGTACAAGTATGCTAAGTTCAATGTTGACTGTGGAAATTATGTGCTCTCAAGCGAAGTGTTGGGCACCTATCGTCTGCTGATACCGCCCGCCAATCCTCGCTATTTGAGTGCTCTGTGGGGTCGTCTGGCTTGCAGCATACTTGCTCAGAGCTTTGATTCGGCTCGCGAAGAAATGATTAAGCTGAAGGCGTATATTGACAACAATTCCTTCGACAGTGAGCTACATTTGCTACAGCAACGAGCCTATTTCATTCACTGGAGTCTGTTCGTTCATTTCAACCATCCAAATGGTCGCGACGAGATCATTGACATGTTTTTGAACAACAACGCCTATTTGAATCCAATCCAAATTCTCTGTCCCCATGTTTTGCGTTATCTAACGGCGGCGGTGATCCTCAACCGCAGACGTCGCCAAAGTCTTCGTGATTTGATCCGCGTCATCGAACTGGAATCCTATCAGTACCGAGATCCGATAACAGAATTCATTGAATGTCTTTACATTCGCTACGACTTCGACATGGCTCAGCAAAAGTTGCGCGAATGCGAAGACGTGGTGAAGAATGACTTCTTTTTGGTCAATTGTTGGCGCGAATTCATCGACTCGGCTCGGATGCTGACTTTCGAAATTTACTGTCGTTTGAATCGCCT
>TrinityPET_DN196624_c0_g1_i1 len=890 path=[0:0-889]
GAGCGAAACGGACCGACCACCCATCCTGTCTGCCTCCATTCCACTTCGCAACGGAGTGCCCGTCGGCTCTGGCGATCCGGCTGCATATCAGGACGCGAAGCAGCTGAGCGATTTGCTGGAAGAGTACCGCAAAGAGTTGCAGGAAAAGGAGGGGCAGCTTCGCGTTCTGATCGAGAAGCAGAAGCAAATGGAAAAGGTGGCCACGGAAATCGCCCATTCGTTGGTAAAAAATGTCGAGTGGGGCGAAGCTGAAATTTACGTCGGCACCATAGACGCTCCCGAGAATCTGAGTGCTACCGTCTACGTCAAGCGCTCCAGACAACACGAACCGACGCCGGATGATGCCATAATGATTCAACTGGAATCTGGCGAAACGTGCTACGTGACTATGGAGGATTTCACCAATCATTATTTGGCCGTGCAAGCAGCCGCCGAAGTCGACTGCCGAGCTGGACTGCACTGCTGCGACAGATGTCCACGTCGCTTTAATCTGGAGTCTGACTTGAAGCGTCATCTGGAAGTGGGCCATCCGCCTAGGTTCCGACTGTTTTGCGAACATTGCAACAAGCACTTGTTGCTGGCCAACGAAGCGGCATTGCAAGCCCATTTTCGTCTGTTTCACGCCAAGAAGCGTACTACCCGGCGCAAGTATGATCGAGAAGTCGACGGCGAAGAGAGGGAACCACATTGGGAACTAATCTCGACTGACAGAAGCGGCGACTCGGTGCCTGAGAACAATCGTATTCAGGGTGGCGAACATCAGTGCAGCGTATGCCTGAACATATTCCCGACAGCCTTTTCCGGTCGTAAGCACCTGAAGGAAGAACACAACATCAGCGATGAACAGGTTGCCGCCAGCCTTGCTGCAAACGGCCGTTGTTCAGACCCGT
>TrinityPET_DN196698_c0_g1_i1 len=441 path=[0:0-440]
ACCAAGTCAGGCATGGATTATAAAAAAATGCCATATTTGGTGAATTTGAACAAACTTGTCTCCATATTGGACGGAACCATTCCTAATAAATTTCAATTGTCGTTTCTTGTCATGGCTCTTCGGTATGACATGACCGCATTAATTGGCATGCAAAACTCTCGGTATCCTGTGTCTCATAATGCCACTTCAATATGTAATGGGTTGGTTCATTTGGGTACTACATGTGACACACTCATGCGCACCAACATTGATTGGATGAGTCGATCTATTCAATGGGGCAGGTTTCTCATGGTAGCCTCGATGGGACTCATACACAAGGGGCATGGTGATTCTATCATCAAGATACTTCAACCCTACATGCCTACTCCCATGTCTCGCTCTAGTCCCCATCAAGAGGGTGGCGCATTATATGGGATTGGTTTATCGTTTGCTAATTGCGGC
>TrinityPET_DN196680_c0_g1_i1 len=613 path=[0:0-612]
GTTGGAAAATATGGTGAATTATTGCAAGTGAGGGGCAAAGAGGTTGGTGTCACAACGGGTAGAAAGCGTCGTTGCGGTTATTTGGATCTTTTTCTCCTTAAGCGAGCACATATGATAAATGGATTCACCGCGTTGGCAGTAACAAAATTGGATATACTGGACGATTTTGCCGAGCTTATTGTTGGTGTAGAATATTTATTGAACGGTCAGAAAATCAATTCACCTCCATGTTGTGCATCGGATTGGAGTAAATTAGTAGTGACAACCGTAAGTTTCACTGGTTGGAAAACGTCGACAAAAGATATTCGCGACTTTAACTTATTGCCAGAAAACTGTCAAAAGTATTTGAAATATATTGAAGAATATGTAAACGTGCCTATAAAATGGATTGGTGTTGGTACGGATCGCAATGCCTTGATAATTCGTTAATCATCAAAAGGCTTGTCGAATCGATTATTTTATTAAAATTTTTATCGATAGATTACTTTGTTAAACCTTCTGTGAAATTTTTTAAATTGAATGCTTTACACAATTCTTTAATTAATTAGCGTTATTGGTTTATTGCGAACATTTTTCCGTTTTAAGCTTTATTTTGTCTAATGATTGTTCGTTC
>TrinityPET_DN196630_c0_g1_i1 len=1249 path=[0:0-1248]
CAGCCGTTGGAACTGATCTTCGAGGTGGCCATGGAAACGGACTTTATGATGGATGACTTCAAATGGGAGGAAGGCGACGTCGCTCAGACTGTGCTGAAATATGATCCTTCCGGGGCGTACATTGTTCGCTTGCTGAATCCATCGACAAAATATGTATTCCGAGTTCATTCTAAAAACGAAGCTGGCATTTCCGACTATGCTGAAGCACCGTACGAAACTGATCCGCCCAGAGTACCGGAGATTCCGATATTCAGACCATTTGCTGACGGAAACCAGTGTTCACCGATAAACTGCGTTATTGAATGGGATGAACCTAACAATGGTGGTTCGGATATTCTCAGCTACGATTTGGAGTATCAGTCTGTGGGTGGCGTTCATGATGGTGAGTCGCTGCCTGTTGATGAAACAAAGTGGACATCCGTTGGACCAATACTGTCCAGTGAACAGTTTGTTTTGCTACAGTATCTGAAACCGAACACTGCGTACATGCTTCGACTGCGTGCCAGAAACGATGAAGGAGAAAGTAGTTGGGCTCAAACATTCTTCGAAACCACAGCTGAGACGTGGTCAGCAGCAGCGTCCATTGGAGCCGGAGGAATAGTGGCCATTGTTTTCTTTGTTCTTCTCATCATTATCATTATTGTCGACGTATCGTGCTACTATATTAATCACTGCGGTGTGTTGATGTGGATATGCGTCAATTGTTGTGGAAAAACTGCGCCGCAAATGAAAGCTAAAGAAATAGCCATGGAAGAAGGACAACTGTCATCTGATGAAAAGAAGCCATTGAAAGATGCATTACAGGATTCCAACGAAGAATCATCAAAACTTGTATCTGGTGGCCGAGATTATTTGGAAAAGAAGAACACTGTTGTGTAGAGAACGCTGGTTCTGCACGATCATTCACTTCTGTTTCAACGCCAGACTATTCTGCTGAACACGCGCCAGTTCTGTTTTTTTATCGACTGTTTCGTTGTCAATTTGCGACTTGTCAGTCGGTTCTTGGACATGTCACGACACTTAGCTTCATTTTAGCTACCTTTCCAACCTCGTCTTATTATTGCCGCTGGCTGCTCGTTTTTCATACTGAGAGCCCATTCGAAATTGCTTCGTGTTATCAACATTCATTTTATGGCAAAAGAATAACGTATAACACTCCGAGTATTGCTGCACTTTTATCTGCTTGTTGGCCGTTATTCTCACGCTGTGTACATCTATAACAATGTTTTATGAAAATAAAAAGTTGACC
>TrinityPET_DN196646_c0_g1_i1 len=649 path=[0:0-648]
CAGGCTTAACGCATGGCTCACTTCGGAAGCACTGAGTTCCATGCATGTTCGAGGCCGTGTCGACTGTCGTCGAGCGCTAGCGCCGAAACGGACAACGTAGGCCATCGCTCGGACAGCACGGGGCAGACTGGAAACTCTGGCTAACAGTGAATCGAAGGCGTCCGCAGAATCAGCGACTGAACCAACCCAGTCAGTTGCATACGTCTCTTGCTCATCGATTGCATCGTGGAGCATTGCTGCCTCAGGAGGGCGAGGCCACGAATTGTGATGCCAGTACAGGAAGTTCGGGCCTCGGTAGAATATATGGTCTGAACGCAGGTCAGACGCAGCAAGACCTCGACTGCAACAATCGGCCGGATTCTGTCGACTCGGCACGTAGCGCCACTGCCTCGGATTCGAATGTTCATGAATTTCGGCTATGCGGTTTCGCACGTACGTATGAAAGCGGTATGTCGTTGATGAAACCCATCGAAGAACGGTCGTTGAATCCACGTGAAAATAGGTAACTTCGACCTTAAGGCGAAGTTCCTTGTGAATCGTATTCGCCAGCCTGAGGGCCAGGAGTGCCCCGTTGAGCTCCATACGCGGAATAGTCAGAGGCTTCAACGGCATCACTTTCGTCTTTGCCATGACGAACGACACATGAACG
>TrinityPET_DN196628_c0_g1_i1 len=419 path=[0:0-418]
GCCGGATGTCCAGTGGACCAAGGTACCAGGGGCGCCTGTCCAGGACCGGGTTCAGGTGGACAACACCAGCAGCGAGGGCGTGACGGGCTTCTTCATTGCCTCGGCCAGACGTTCTGACTCGGCGCCGTACGAACTGAAGCTGAAGAACGAATACGGCCAGGACAGCGCTGTGTTCGATTTTGTCGTTCAGGACGTCCCGGCTGCCCCGGACGGTCCGCTGCTGGTTGAAGACGTGACCCGCGATTCGGCCGTGCTCAGCTGGCAACCGCCGCTGGACGACGGCGGGTCGGAGGTGACCAACTACGTGCTGGAAAAGCGCGACATCCGCAGCCAGGTGTGGACGCCGGTCAGCTCGTTCGTTCCGGGCACTGATTGCAAGGTGCTGAAGTTGTCCGAAGGCGCGACGTACGAGTTCCGCG
>TrinityPET_DN196667_c0_g1_i1 len=304 path=[0:0-303]
CTGCGAAGTGTGCCAGGACGGCTACTATGGCGACCCCAGAATTGGCATCAACATCCCGTGTCGGCCGTGCCCGTGTCCTGGCGGCCCAGGCTCGGGCTTCCAGCATGCCGACACCTGCTACCTGGACCGCAGCACCGAGACCGTGTTGTGCAACTGTAGACACGGCTACGAGGGCGAACGGTGCGACCGGTGCATTCTGAACTACTGGGGCAACCCGAACGAGGTTGGCGGCAGCTGCGAGCGGTGCGACTGCAACGGCAACATCGACCTGGACGTGGCCAACTCGTGCGACCCGAAAACCGGC
>TrinityPET_DN196711_c0_g1_i1 len=540 path=[0:0-539]
TGAAGAATGTCAGCCAGCAGCGTTCAATTGGGGCGCACGGTCGGTGATGCCATCCTCAGCCGCCTGGATTCGATCTTCAGTCGACTGCCAGCCGTGCAATTTGTCGCCATCTTCATCGAGAAGCCCTGTGTAGCCTGGCCAATACTGTGGGGCACTCCGACGTCAAAGACCAGTCGTCCTCGAAAGTGGACAAGGATGCATGGCTACCATAGACAATTGAAGCGACACGATAACCTGAAGCATTGCCAACGTTGCGGCGCTCTTCACGAGGTGCACACTGAATGCGGTTTTTGCTACAACAAAGTGCGCGGCATTGTGGAAATGGAGCGAGAGAAAATTCGCGTAGCCAACGCGTCGGCAGTTGACATGCCGTCTGTTAAAACGGCTGAGCGTTGTCAGGACGACGACGACGATGGCTTTTTGAAACCGACCGAAATCAGGGAATACAAAGCGCCCGCTGTGGGCAAATGGTACGACGCGCATTTGAAGCGCAAATGGCACCACTTGTTCGACAAAAAGTAATTACAGTATGAGTTAGTC
>TrinityPET_DN196805_c0_g1_i1 len=979 path=[0:0-978]
TTTGAGATGGAGAGTGAAACCAGAGAGAAAGCTTACACCTTCGTCACCTACACAGCGGTTGCTTTCTCGCTCGTAGCAATCCTGGCGGTGTTCGTCACACTTCCTATGGTCAACAATTACATCAATAATGTGAATGCTCGTGTCGCACATGAAATGGACTTCTGTCAGACGTCTGCCAGAGATATAATGATGGAAATGCGTGAATACCGAGCACCACACCGTATTTTTAAGTCAGCAAACGCTCCAAATGCCACTCGTATAAAGAGACAAAGTGGTTGCGAAGCTTGTTGTTTACCTGGATCTCCTGGACCTGATGGACCTGGAGGCAAGCACGGAGTACCAGGAAGACCAGGAGCTCCTGGAGCACCTGGCTTTCCAGGACGGCCACCAAGAATTTGTGAAGAACCAACTCCTCCACCATGCAAGCCTTGCCCACCTGGACCACCTGGACAACCTGGACCTGTTGGTGAAAAAGGACCACCTGGCCCACTCGGACAACCAGGCAGACCGGGTAATCAAGGTAACTCTGGGGCACCAGGACCACAGGGTCCCCCTGGACCTTCAGGACAACCGGGTGCTGATGGACAACCAGGTGAACCGGGTAGACCAGCAGTCAATACTCCAGCCGAACCTGGTGATGCAGGATTGCCTGGCAACGATGGTGCACCTGGACCAGCAGGTGATGTGGGATCACCAGGACAACCTGGACAAGCTGGAAGTCCTGGAGAACGAGGTCCAGCGGGACCACCAGGTCAACCAGGTGCTCCGGGTGAAATGGGTGGACCAGGTCAACCAGGTCAGCAAGGTTCAACAGGTGAACCTGGTATCTGTCCTAAATACTGCGCTCTTGACGGTGGTGTTTTCTTCGAGGATGGAACTCGCCGTTAAGCGGAGGTTGCATAATGAATAACCAACATATGGAACAAAACTATATTTGTTATGTACGAATAGAAATTCTTAGCTAAAAATAAAAATGAGC
>TrinityPET_DN196820_c0_g1_i1 len=367 path=[0:0-366]
AAAACATCTGTGTTGGTACTTAAAAGGAATAAGAAATGGAGCTGTATTGAAAGGGGCTATAAATCAGATAGATAATTATGATGAGTTAGTAGCTCTATTAGAGAAAGCTAAGGAAAATTTATAATAAGGAGAAGTGATTTTTTGTCAGCAGATACGCCATTAATGGCTCAATATAAAGAGATAAAAGAACAAAATCAAGATAGCATTCTATTTTTTAGATTGGGTGATTTCTATGAGATGTTTTTCAATGATGCAGTAGTTGCATCAAAAGAGTTAGGATTAACTTTAACAAGTAGAAACAAAGAGAAAGGTATGGAGGTTCCCCTAGCGGGAATCCCCTATCACTCATCGGCAGGGTATATAGGAG
>TrinityPET_DN196803_c0_g1_i1 len=372 path=[0:0-371]
AATTGCAGAGCCTCCCGGAAACGGGAAGATAAAGCTCATCTCGTACTTTGACAATTGGAGTCAGTACCGTGCCGGGCTCTCCATTGGTGGGTACCAATGTGCACATACCACTTCTGACATCCGCTGCCAACACCTCACACATGTCATATACTCGTTCGCCAAGTTCGGGAGTAACTTCAGGCTCACAGAGTACGAGTGGAATGACGACCAGAAGATTCCCATCCTCAATGTTGACAAGAAGCGTGAGTGCCCTCACCTCAAGACCCTTATCGCGGTCGGTGGCTGGAACTTCAACTTCTTCGATGAGACGAAGCACCTCTTCTCGCAGATGGTGGAGAGTAAGGCCAATCGTGGGGCATTCTTCGAGGGCAC
>TrinityPET_DN196785_c0_g1_i1 len=493 path=[0:0-492]
GAAAAAGAGCGGCAAAGAAAAGACCACTTTTACCAGATCCAAGGTTTAATGATCAACTGGTAACACGTTTTGTGAACAACTTAATGTGGGATGGTAAAAAATCTACAGCGTTTAAAGTATTTTATGATGCAATTGATATTATAGAGTCTAAGAAACAAAACGACGAAAAAACTTCATTAGAAATTTGGAAAGATGCCTTGACAAACGTTATGCCTCACGTAGAAGTACGTAGTCGTAGAGTGGGTGGAGCTACATTCCAAATCCCAATGCAAATTAGACCAGACAGAAAAATATCTATGGCTATGAAATGGTTGATTCTTTATGCAAGAAGAAGAAACGAGAAATCAATGGCGCAAAGATTAGCTTCAGAATGTTTAGCTGCGGCTAAAGAAGAAGGGGCTGCTGTTAAGAAAAGAATGGATACTCACAAAATGGCAGAAGCTAACAAGGCTTTCTCTCACTTTAGATTTTAATTCGTAAAGAAATGGCAAGG
>TrinityPET_DN196757_c0_g1_i1 len=533 path=[0:0-532]
TTCCACGTCGCCCAGCTAGCTATTTTGCTACGTGACAATGGCTCCCAGGAAGCAGAAAAAGGCCACCGAGGGCATCAACAGTCGACTGGCGTTGGTGATCAAAAGCGGCAAGTATTGCCTGGGCTATCGGGAAACGCTGAAGACGCTGCGCAGCGGCAAGGCCAAGCTGGTCATTCTGGCCAACAACACGCCGCCGTTGCGGAAAAGCGAAATTGAATACTACGCGATGCTGGCCAAGACGGGCGTGCACCACTACAACGGCTCCAACATCGAGCTGGGCACTGCCTGTGGCAAGCTGTTCCGAGTGTGCGTGCTGAGCATCACCGACCAAGGCGATTCGGACATCATCCGCACCGTGCCGGCAATGGGCGGCGAACAGGCTTGACCGTTTCGTGTTGGGGCAAATTAAAATTTAGTCGGAAGTGCTTTAAACTTGCTACTCTTTTAAACTTGACCCCATCCCGTGCACTACGATTGCAGCTGCTGGCCAGCGTTTGCATTTGACTCCTATGGGCAGCATGCGTTGTTCAGAC
>TrinityPET_DN196814_c0_g1_i1 len=479 path=[0:0-478]
AGATGTGGATATTCCTTTAGGAGTTTTAACTGTTGTAACAGGTGTAAGTGGAAGTGGAAAGTCGACATTGATAAACCAAACTTTATATCCTGTATTATTTAATAAATTGAATAAAGGTAAGCTTTATCCATTAGAATATGATTCTATAGAGGGAATAGAGAAACTTGAAAAAGTTATTGATATAGATCAGAGTCCGATAGGAAGAACTCCACGTTCTAATCCAGCTACATATACAAAAGTTTTTGATGATATAAGAGATATATTCTCTCAAACGAAAGACGCTAAGTCTAAAGGGTATAGCAAGGGACGTTTTTCATTTAATGTGAAAGGTGGAAGGTGTGAAGCTTGTCAAGGTGCAGGAATTATAAAGATAGAGATGAACTTCTTACCAGATGTTTATGTTGAGTGTGAGGTTTGTAGAGGAAAGCGATATAATAGAGAAACTTTAGAAGTTTATTACAAAGGAAAAAATATATCAG
>TrinityPET_DN196793_c0_g1_i1 len=602 path=[0:0-601]
CCGTGGCGTGTCGCTGAATCGCTTTTTGTTCACTTTTAGCATCCTAACTTGTGCTCTTGGTATATCGTCAATTTGCGTCGGCATATGTATGTACGTGGACAGGACGGAATACTCGGACCTGACGTCGCACTCGTTCGGAGCCTACAGTGCAGCGGCACTGTTCGGCGCCGCCGGCGCTACAATCATTGTCGTCGGCTTTGTCGGATGTTGCAGTGTTTGGATGGAAAGCCGATGCTTGTTGACAGTGTATATGACGTTGGTTTCACTGTTGTTCGTCATCGAGCTGACAGCAGCCGTGTTGGCCTTCCTATACAAAAGCGAGGTTACTCAACTTATCAAGAACGAAATGCACAATCATCTGCAAAGTCGATATGTGACAGAAAGAGCGCGCGATTCCAGGGGCTTGCGAATCACATGGGACAGTATGCAAATCAAATTCAAGTGCTGCGGTGTAGAAAGCTACAAAGACTGGTTCAAGACAGTGTCCTGGCCTCAGCACGACTGGGTACCGGACAGCTGTTGTGATATCAGCAAGTTTCATACAAACGGCAGCTTGAGTAGATGTGGTCGAATAGACACTCCCCATTTATGGTATCAGAAAG
>TrinityPET_DN196738_c0_g1_i1 len=358 path=[0:0-357]
GGCAACGTCGAGTTGCTGCTGTCTTCGGTCGAAAGCAAAGGCATCCGGGGCAACGACGACCGACTGTATCTGCTCGACGTGTATCGCTTTTCTCCAGCAGATCCTCATTTCATAACAGGCGCATTGGTTAGCGACTTGGCTCGTCAACACGGCTATCCTCGGTCTCATCCGCATTCATTGGCCTACTATCGGCCGGAATTGGTTACTTCGTTTGTCAAAGCCAAGGCAACCAAGTTCATCGAATTGATCAGTGAATCGCTCCATCAGCCTTTGGTAAAACCGGTCGGCAATGGTTGTCTCGACGACACCCGCTATTCCTGGATATACGTCCCGAAAAACAGTCCGCCGTCGATCATCA
>TrinityPET_DN196781_c0_g1_i1 len=310 path=[0:0-309]
CTGTCATTTGGTCCAGTACAAGAAGTCTATGTTGCTACCTTGTTCAATATCGGTGGTGCTCATGGACTCAATGAGTCTCTGGTCGGTCTGGGTACAGATGTACAAGTGCCTTGGTTTGGCAAAGTTGGTATGAACCTGTACAAGCGCCATGTTAACGAGTCAGGTTCTATTGACGCTGATGGTGTGAAAGTTGGTGTTGCTGGTGAAGGTTGGAATGGTCAGCAGTTTTCTATGAACTGGTTCAAACCCTTCTATACGTTTTCCAATGGAAGCTTTGTTTCTTATCAAGGTTATCTTGATTATGCACGGG
>TrinityPET_DN196763_c0_g1_i1 len=578 path=[0:0-577]
TGAGCAACAAACACGGCCCGCTGGAGAAGTACTCGGTGGTCGTGGCCGAGGGCCTGGAGCCGGTCGACACCAACGGCACGCTGAGTTGGCATGACGTGCAGCGCTTCGCCGAGTGGCTGCCCTACGTGGCCATCGTCAAGCCGTTGCGTCTGGTCACGCATCTCAGCACGGCACCCATTGCCGAGGCGATCGGCATCGAACATCGTTGCACTGAGCTCAGTCAACAGCAAGTGATCGCCGCCTTCGGCACTCCCTTTTGCAACGGCCCTCTGCGACCCGGCCGACCGTATCGGGTCAAGCTGCGGCTGTACACTGCTGACGACAAGTTCACCGACAGCGACTACTCGGCTGTCGTCTTCACCGTTCAAATAGAGGACGCCGCCGCCGGCGGACCCATGTTGACAACCATCCTGACGCTATTGGTGCTGATGCTGGTCGCCGCCATTGCCGTGATGGTGGTCCGCAATCGGGGCAACACACTGCCGTCGGCTGTCACCAAGTGGCTGGCCAAAGTCAGTCTACCGCAGACGGCCTTACTGCGGACCGTTCTGCGCGGTGGCAAAGTGCTGCGCAAAGCC
>TrinityPET_DN196810_c0_g1_i1 len=480 path=[0:0-479]
CGAAGATGCCTGTGACCCACAAAACATATGTCTTTTACGGCCCTCCGGGCGTGACGTTGAAAGACGTGCAGGTGCAGGCTCGTCTTCGGCGCCTAAAAATGGCCTCAACCATTCGGGCGAATCGGCCTGAGCCAGTAAAGCGGACGAAAAACATGCTATTTCGGATTTTCAAGAACGCCCCGAACGGCAAGCGATTTCAGGGCAAGTTTGTTCGACTGCAATTGGGGCACGAGTTTCTCTACTACCTCGTCCGTGCCTACGACGGCCACGAACTGCCGACCACTTCTTCCGAGCCGCCGGTTTATGTGGACGAAATGTCGTGGCGCCGTTACGTACCTCCGTTAGAGGTTCGCAACGATATTCCACCCGGCTGGTTCTGTTTGGACGACGTTGTTATGCGCATTCCGTTTTCCTTGTTCGTCATGCTGATGGCTCACACAGTCGAGGTGCCTGAGCTGATGCCGTTTCTTTCCGATCCCG
>TrinityPET_DN196773_c0_g1_i1 len=650 path=[0:0-649]
GCGATACTGTAACCCCTGCTTCGCGATCTGCAGGTAACGGTAACGCTGTAGTCGTTGGCTCCGCTCGCCCAACGCCGTCCCCCGGTCGCAGCGAACGCGCGTCGGCCACCGGTTCCGAATTGCGCGACAGTAGTCGAGAAATGATTTTCAAGTCGCTTGCGAGCGACGATTGCACGTCGACCATAGCCGAAGTGCGCCGTTTGGCCGACGACATCGAAAAGGCCATTCACGAAAATTACGCTGACGTTAACAAGTACAAAAATGCTATCCGCAGTCGCGTCTTCAATTTGCGAGACAAAAAGAATCCAGAACTGAAGGTCAACGTTCTGTTGGGCGTATTGTCTCCGTCCAGGCTGGCTCTGATGACAGCCGAAGAGATGGCCAGCGACTCGATGAAGGCAATGCGTAAACAGTTCACAAAGGAATCAATAAACGAGCACCAGCTGGCCCAAGAGGTGGGCACACCAACGGATATGTTCAAATGTGGAAAATGCCGGGGCAAAAGCTGCACATATACACAGGCGCAGACTCGCAGCGCCGACGAACCGATGACAACTTTCGTCTATTGCAGAGACTGCGGAAATCGCTGGAAATTCTGTTAGCACCCGCCTGCGCCATACGCCTAATTTGCAAATAAAATATGCACGTCG
>TrinityPET_DN196744_c0_g1_i1 len=972 path=[0:0-971]
GTTACCTCCGGTGCCTTCTTCTACATGGTATCATCTAATGTAGTACGGTTGCTCGGTTGGACTGGTCTTGCTATAATTGTACTGGAAATGCTGTTCTGCACGTCGTGTATAGCAAATTTTATTATGGCTACTATAATCGATCCTGGCATCATTCCAACAGCTTCTACGTCAGAGGACGAAGACGATTTTCGATCTCCGTTGTACAAATTCATAGAAATAAATGGCATTTCGGTGCGGATGAAGTGGTGCGTCACTTGTCACATTTACCGGCCTCCGAGATGTTCTCATTGTTCAATCTGCGATCGGTGCATCGAGAATTTCGATCACCACTGTCCTTGGGTAAACAACTGTATTGGTCGTCGAAATTACAGATACTTTTTCTGCTTTCTCGTCTCGCTGACGGCGCACATCATTGCCGTCTTTGCACTGTGCCTGTATTGTATTATTCAAGTCGACGACAGTCTGTTCTCCAAAGAGAACATTACTGTAATGGTAGTTATGGTCATATGCGGACTGATCTTCTTCCCGGTTGTCGGCTTGACGGCTTTTCACGTAACGTTGATCTGTCGCGGTCGCACCACCAACGAACAAGTAACGGGAAAGTTTCGTAACGGTGTTAATCCATTTACGAACGGCATTTGCTTCAATTTCTCGCAGACACTGTGCACCACGGCCTATCCCAGGTTCCCAAAATACTTCGTTGCCAGCAGTTCCGTAGTGCACGCCGACATGAGGCAGTCGGTTGTCAACGGCTCGTCGATACCGCTGGTTTCGATGGGCCCAGAAATGGGGCAAATTTACGTGCCGGCTGAGAGTCAGACTAAGTTTTCCTCGTCCCCCTATGCGAAGATGATCCAGGAACCGTGGTCGACGGCCAGCAGTCAGCCGTCGTTTGTTGATGACGACACTTCGTCGACGAATGGTCTGAAACGCTACAATCCTGCCAGCAATTCGTCGCTGTGCAATTTGGCT
>TrinityPET_DN196895_c0_g1_i1 len=378 path=[0:0-377]
GTTGGGCCATTTCGCCTTGTTGGTGTGCAACGCAATCGGTTTCGTCTATCCGGCCTACAAGTCCATGCTGGCCATCGAGTCAGCCGATAAGCAAGACGACACCCGCTGGTTGACGTATTGGACCATATTCGCGCTGATGTCATTGTTCGACTTTTTCTCCGGCGCCGTGATGGGCTATTTTCCGTTCTACTTTCTGCTGAAATGCATCTTTTTGCTGTGGCTCTATCTGCCGTTCTGCGACGGTGCCGATGTGATGTACCGAGACTGGTTGCATCCATTGGTCGAACGGTACGGCCTGCTGCGGACCACCACTAATGACCAGGCGGCTGTTGGGGCTAATTGACCAACTGCCGCTGTTGCTTGTCCGGCCCCCTTCTC
>TrinityPET_DN196865_c0_g1_i1 len=329 path=[0:0-328]
GCACTGGGTACAGCCAAGATTACCGCCCTGTTCCGGGGCTAATCGGGATAACTAACGATAACAATGGATTTATCCTGAAAAAGGATAACGGCACGTTTAAAGGAGACGCTATGAGCGCGGAACAAGTCATCAGTATTGCCAATACCACATTGGAGCAGTTGGAGCACGCTTGGAAAGAGCTGCACAATGCCAATCTGACCGAGGTGCGTAAGCAAGAACTTATCGCACATTGTAAGGATGTACTGGCGCTCTGGAATGCCGTCAATACCGATGTCTCCTTATCTGACAACCCGGTACTGGTGCAAACCGTCAGCAAAATCACCGATCGC
>TrinityPET_DN196883_c0_g1_i1 len=907 path=[0:0-906]
GTGGTCTGTATGCCGAAGTACAAAACGGTGTGTGGACAGGTCAAGAGCCTGCATTCGATCACCCATTCAATGCCGGTGGCCACTGTGCTAAAGGTGCTGCGCTGCGTGAACACGGCCACGGTGAAAAACGCCTGAAATACCCAATGAAATTGGTTGATGGCAAGTGGAAAAAAATCTCTTGGGAAGACGCGATTAACGAAGTGGGCGACCAAATGCTCAACATTCGTAAAGAATCAGGCCCAGACTCTGTGTACTTTATGGGTAGTGCGAAGTTCTCTAACGAAGGTTGTTATGCATACCGCAAACTGGCGGCCATGTGGGGCACCAACAACGTCGACCACTCTGCTCGTATTTGTCACTCTACCACGGTAGCTGGTGTTGCTAACACTTGGGGCTACGGTGCGCAAACTAACTCTTTCAACGACATTCAGAATGCCAATGCCATCTTCCTGATCGGTGCAAACCCTGCGGAAGCGCATCCGGTTTCGATGCAACATATTCTGATCGCCAAAGAGAAAAACAACGCGAAAATCATCGTTGTTGATCCTCGTTTCTCTCGTACTGCAGCACACTCAGATCTGCACTGCGCAATTCGTCCAGGTACCGATATTCCGTTTATTTACGGTATGTTATGGCACATCTTCGAAAACGGTTGGGAAGACAAGACCTTTATCCAACAACGCGTATTCGAGATGGAAACCATTCGTGCAGAAGTGAAAAAATTCCCACCTAAAGAAGTGGCGAATATCACAGGCGTAAGCGAAGAAGTGGTTTATCAAGCCGCGAAACTGATGGCAGAAAACCGTCCAGGTACCGTTATTTGGTGTATGGGTGGTACTCAGCATCACGTTGGTAACGCTAACACCCGCGCATACTGTATTCTGCAATTAGCCTTAGGCAACATGGG
>TrinityPET_DN196909_c0_g1_i1 len=345 path=[0:0-344]
TGATAATTTTAAAACTATCATAAACTTAGATAATGAAAAATATGAGTTTTCGTTATTTGGAGATTATCAATATAAAAACTTTTTATGTGCATATGAAGTATTGAAAATATTAGAGATACCTATCGAGATCATAAAAAAAGGGGTTCAGAAAGTAAAGTGGCAGTGTAGATTTGAAATAATTCCTTTAGATGATAAGGTTTTAATCTTAGATGGGGCTCACAATGAGGATGGAATGAAAACTCTTTGTGATACTTTAAAATTAGGATATAAAAAAGATGAACTTGTAGCTGTAGTTTCAATTTTAAAAGATAAAGATTATAAGAAAATATTAGAGATACTAGAACC
>TrinityPET_DN196829_c0_g1_i1 len=455 path=[0:0-454]
AGCTGGCGTCCATTGAGCTGAACCAAAACTTTTACAAGACCATCTTGGACATCAAGTGCTGCGAGGAGCTGGGCGAGAGAGAAGTCGTGGGCGAAATAATAAACTCAATCAACGAGAGCAGGTACACGAACGAGGACAAAAGCAGATTGTATTTCTTGAAGTACAAAAACAGCGGGGATGAATACTTTTACAACCTGAGCAAGTCGCTGTGCGTGCTGGAGGAGCACAAGGAAAAGGAGCTGAGTGACCTGAGGGCGCTGGTGTACGCGGAGTGCTGCGACGGAGAGCAGAGAGAGGGGCTGTTTAACAGGGAGAGCGATGTGTTGGACGTGCTGGACGTGGGGTCGGTGCACTTAAAAATGTACAAGGAGAGGCTGGTGGGGCTGATAAACGATTTGAACATAGAGAAGGCAAGGAAGTACGTGGTGAAATACATCGAGGTGCTGAAAGAAGGG
>TrinityPET_DN196886_c0_g1_i1 len=693 path=[0:0-692]
AAAATTTTAATTTATAGAGGAGAGGAAAATGTCACAAAATATTACCCTTGAAAATGGGTGTGTAAAAAAACTATTTTTTAAATTTGCAATACCTAGTATCTTAGGAATGCTTATTGTATCACTACAAATTATGGTAGATGGATTATTTTTGAGTAAAGGTGTTGGACCATTGGGACTAGCTGCTGTAAACCTATCTATGCCTCTTATCAATCTTTTACTAAGTATCGCTTTAATGATTTGTATTGGTGGAGGAGTTTTAGTAGGAATCGCTTCTGGAAATGGAGAAAAAGAAAGAGCAAAAAGTCTTACAAGCTTGACTTTAATTTTACTTTTAGGAGTTCTTCTTTTTATCTCAATATTTTTACTTCTTAATTTTGATGCTGTTATGAAGCTTTTAGGTACAAACTTAGAAACATATGAGCTTGTTAAGAAATATTTAGCTATTCTGATTCCAGGTTCTATATTCTTCAGTATGCCTATTTTTACTGAAACATTCGTTAGAATTATTGGTAAACCTAATCAGGTTTTCGTGAGTGGCGCTATTTGTTTTTTAACAAATGTATTTCTAGATTATATTTTTGTTATTAAACTAGGAATGGGAATGGAAGGGGCTGCTGTTGCATCATGTTTTGCTAATATGTTTGGTGCTCTTAGCTTATTTTATCACGTACAATTTGGCAAAATATCTGGAAC
>TrinityPET_DN197024_c0_g1_i1 len=379 path=[0:0-378]
AGCCGTTTCGCTTTGTCGTCAATGAAGCCGGGTTTCCATCGGTTCGAAATTAACCGCACCGAGTGGATAGTGCCCTGCAGGTACACGAATCTAGTGCCCGTCGGCCACGGCGCCTACGGATGCGTTTGTTCCGCCGAGGATACGGAAAACGGTGGCGTCAAGGTGGCCATCAAAAAGCTGATGCGCCCTTGTCAAAGCGTTGTGCACGCCAAACGCGCCTACCGGGAGGTGTTCCTGCTCAGCCGGATGGACCACGAAAATCTGATCGACTTGCTCGACTCGTTCACATCCGATGAGGACGCCGACCATTTGACCGACGTCTACCTGGTGTCCACGCTGATGGGCTCTGATCTGGGCAACATTGTCAAAATCCAGCAGC
>TrinityPET_DN196985_c0_g1_i1 len=619 path=[0:0-618]
AGTAAGATGTTTGTAGCGATTAATCTTGTGAGTCGTTGCCTTTCTCGCTCGATAAAGAATTTCTCTGGTTTGAGCCGTAATTCGGTTGCTTTTCTCAGTGAGACTAGTGGCACAAATTTCTCGCAATCTAATCAGGGTGGCGTCGAGGGTGGAGTGAAACCAACTGCAGCTCAACGAAATCTCCTCGTACTTACCGGAATGTTTAGAAGCAAAAAGGATATACCCGAGCTTATTTCGAAAGCACAAATGAAAAAAATGTTCAATCGATTACGTGTGTTCATAGTAATAGGTGGCACTTTGTTTTTCTTCACCTTCTTCTTCTTCATAAACGCTATATGGGCGCCGAGAGTGCTAGCCCGAGGTCGATACGATGAGCCCCTTACACAATGAACTGCGGATTGAATAATGTGGAGGCTTGAGTTTGATTTCACTCGTAAAATGATTTGGTTTCAATCTTTAGTTAGCGATTGAATGGGGCCATGATGGAGATTTTTAGTGATAAATCCTTGTATGTTTTGTTAAGCATCAGCATTTTATATTGATTGATTACGGTATTCTTTAAGGAAAATTGTTCGGCGTTTCCGATTACAATTTCTTTTTGTACATATCTTTTCATTGC
>TrinityPET_DN196961_c0_g1_i1 len=343 path=[0:0-342]
CAAGGGGCCAACCAGTTTGTCCGCTTCGGCGCCAAGGCCGAGACCCAGATCCAGAGCGGTCTGAAAGCATTGGCCCAGTACGAAGTGCAGATGTACATCAACGACAGCGAAAAGACCTTGGGTAAAGATGGAAGCACAGACAACCTGCGCACCCGTCTGGCCTTTGCTGGTGTCGGCGCTGACTGGGGTACCGTGACTTTCGGTCGCCAGAAAGGGGCCCCGGGCTTCCTGGCCGACTGGACTGATGTCTCCCTCTCCGACGGCTACGGCAACGAAGCGCTGGGCGCCAAGACCGACACCTTCGCCACCAACCGCGCTGGTTCCGTGTTGAAGTATTCCGGCC
>TrinityPET_DN196993_c0_g1_i1 len=1058 path=[0:0-1057]
ACCGTTTTAAAATAAACGCACGGCCGCATGAACGAACGTAAACAACGTACAGACTAACACTACCACTACCCAAATCGGAACGAACCAACTATACTTGATTCCAATGGAAGCACCGACAGAAAGCCCCCAAAGTGAAGGACCTCTGACCCCGGGACAGACGTTGCACAACACCTGGACGATATTGAAAGAAATAGGCAGCGGCGGCTTCGGCACCGTCTACAAGGCCAGCTGCATTGCGCACGACATGCGAGTGGCCGTCAAGGTGACCAAAGACGACGACGCCGATTCGTACAGCGAAATTCTGTGGGAACTGAATACGTACAAACGGTTCGGCTTCAGTCGGCACTGTCCGAAGATGATTGGCTACCACGTAGTGGACAAGCCTCATTGTCTGATTCTGGAGTTACTCGGCCCGTCGTTGAGTACGATCCGACGCCGTATGGGCAGCAGTCGACAACTGTCCAAAGGAGCCGTGGCGGCCGTCATGCGTCAGTGTCTGCAGGCTTTGCGCGATCTGCACGACGCTTCGTACGTACATCGCGACGTCAAGCCGGCCAACTTCTCCATCGGACTGGGCGGCAGCAAGATACACGTCATCTATCTGATCGACTTCGGCATGTGCAAACGGTACTGTCTGGACGACAGACAGTTGTTGGTCGAACGTCAGCGGGTCGGCTTCCGCGGCACCGTCCGCTATGCATCGGTCAAGGCACATATGGAAAAGGATCTGTGTCGAGCCGACGACCTGACGTCGCTGTTCTACATGATGTACGAGATGCTGGTGGGCCAACTGCCCTGGAAGTGGGAGACGCAGACGGAGAAAGTGTTCCGCACCAAATGCAACAAACCGTTGAACGTGTTGGCCAGAGGCAACGGCGAGTGTATGCGCGTCTTTGCCGAACACATCCAGTCGCTGTCCTTCGAGGACGAACCCGAATACGGCGTCATCGATGCGGCTCTGGCCAAGTTGATGCACGAAATGAAGTTCACCGAGACGTCGCCGTTCGGCTGGGAGGACGTTCTTCGCCCTGACGAGATCAACTGTCCGGACACCGAAT
>TrinityPET_DN197001_c0_g1_i1 len=328 path=[0:0-327]
GTCATTTCCAGAACACTACCCTTGGGGAGTGCGATGGAGTCAGGGTCAACCTCTTGGTACGTATCCATCCTTTGCTTTGCTAGGTTTAACTAACAACGCGATGGGTACAGAGGCATGTAGACGAGCCGGAATTCCATTGGATTCATTCCGAGTAATCGGAGATGATATCATAATGGATGCGAGGGCAGTCAACCACTACACGGATATTGTTGGACTTATGGGAGGGAAAGTAAACCCTACCAAGACACTAACGTCATCGCAAATTGCTGAATTTGCAGGACGGATCGTGACGCCAACACGTGTAATGAGAAAGACTATAAAGTACCAC
>TrinityPET_DN196962_c0_g1_i1 len=383 path=[0:0-382]
TGGAGAAGTACGTATTTGCGGAGACTACAGTGGGACCGTGAATAGGATAACTCGCAAGAATACGTACCCCCTACCGACCGTACCAGAAATGATGGCGGTGCTGTCGGGAGGGGGCTGGTTTAGCAAGTTGGACCTGGCGCAGGCCTACTCCCAAGTACCACTGGATGCGGCCTCCGCTGAACTGTTGACATTGATTACCCCAAAAGGACTACGGCAGGTTTGCCGACTGCCGTTTGGAGTCGACGTGGCACCAGGGGTGTTTCAAAGGTTAATGGATGAATTGTTGGCCGGCATTGCGGGAGTTAAGCCCTACCTTTGATATTTTGGTGACGGGCCGCTCAGAGGAGGAGCACGATGCACGTCTGGCGGCTGTGCTAGAGAGG
>TrinityPET_DN196970_c0_g1_i1 len=406 path=[0:0-405]
GGCTCATGTTCATGGTGGTAACACCATGGTATCATTGAAAAAATCATGAAGCGGCACCCAAATGACTACGGCAATGCTAAGCCCACTGACAATGCAGTCAGTCGGGTGCGGTAGCCATCCTGATACGGAGCAGAGCTACAACAAGCCGGACGGGAGGGTTGTGACTCAAATGAGTTACAATTTGAACTCATTGGGGCAGATCTAACGTGGTTTGACGCCGGTATAGCTTTACTAGCATGAGTGCAATAGGAAACCCGGCAAGAGCCAGCCTGTTGCCTTGCCGCGCCCAGGGCCGTACATGCGGAATACGCTGAATGTGAATCTTTCCAAGATTACCTGAGTAAGAGGAATAATGATGAAAGTTTTGAATGAAATTTTGGCAATTATAAAGGAACATCCGCAGACC
>TrinityPET_DN197014_c0_g1_i1 len=842 path=[0:0-841]
GAGCAGTAGTAATTATTCTCATGGTAGCCGTAATGTTGAGAATGGCTATCAGTTTGTGAAAAAACAAGGAGCAGATAACTGGAATGGGGGAGACGTATCGCAAAATCGTCTCCCCCCTCCGGCCGCAAGAATTAATGATACATCTCATGAGATGCGTTATATACCTCCTCACATGCGCACTGGCGGCGTTGAGTCGATTCCTGAAGGTGTACCCGCACCAAATTTCGGCAAGCCACAATTTTCGCGGAATGGTGGAGGAAATGCAAATATTGAACGAAACACGATGATACGAAAAAGTCAAAGTTTTGCTGGAATACAGCCGCAACACGACTTTGGGGCCCCCCAAACATGGAATATGCAGAATTTTGATTACCAGCCTTCCGCCATAGGAAAACCAGGCCGTGGCAGAGCTGGTTTTGGAACGACAACGGTTAGCTATAATCGTAATGCAAATAATGTTCAAGGCAGAGGACGTGGGCGTGGAGTTGGAGATCTTGGAATGAATGTGAGAACAAATTATTCGGGTCGATATTCATATGATAAGAGAACATTACATGATGAGCAACAATGGGGCTCACAGCATCAGAGGAACACAGGTTTTGCTCACAAGGAAGTTTCGGATGGGCATAATGAAACTTCTCGATGGGCAGCTCTTCGAGATCCAATTCCTGAACGTCAATCAAGATGGACGGAGCAGTTACCTCGAGATGAACGCTTAGAATCCGAACTTTTTGCAGGAATGAATTCAGGAATAAATTTCGATAAGTATGAGGAAATACCAGTCGAAGCAACTGGTACCGATTGTCCAAAGCCGATTCAACTTTTTGCTGATTTGAAATTGC
>TrinityPET_DN196979_c0_g1_i1 len=566 path=[0:0-565]
CTATACTATTTTACTTTTTCATTCTTAATAAAACGTTTTAATATTGCGACACCTGGAAGAGAAGGTGATGACCAAGAAATTAAAATTATCACTAAAGATTCTTTATATGAGACATCTAAAGAGATTTTAGCTGCTCTTGGTGGAAAGGAAAATATTGACGATATTGATGCTTGTATAACTAGACTTAGAGTTTCTGTCAAAGATGTTTCTAAAGTTGATAAAATCAAGATTAAGAATTTAGGAGCAACTGGTGTTTTAGAAGTTCAAGGTGGAATACAAGCTATTTTTGGAGCAATGGCTGATCCTATAAAACAAAAAATAAACGAAATCATAGAAAATAATTAAGGAGGAAATCAAGAAAATGAATAAAGGTCTTATTGTTTCATGTCAAGCGTTAGAGAGTGAACCACTACATAGTTCTTTTATTATGGGAAGAATGGCTGTTGCCGCTGAAATGGGCGGAGCAGTTGGGATTAGAGCTAATGGCGTAGAGGATATTTTAGAAATAAAAAAATTAGTTGATCTTCCTATCATTGGAATTATAAAAAAAGATTACGAAGGAATGG
>TrinityPET_DN196942_c0_g1_i1 len=352 path=[0:0-351]
GTATACTCAGGGACATAAGATTAATTCAGAGCCAAGGAGTGCCCATGTTATCCAGTCTGCACAAGGACCATCTCAACATCGCCCGACTTTTGGAGCTGCTCAAGCACAAGCTGGCAGCCATCCGTGCCGAAGAGCCCATCAGCTATTTTCTGGTGCGCGATGTCATCGACTACCTGCGGGAGGTCTCTGACAAGTACCACCATCCCAAGGAAGACCTCATCTATGACTACTACCTGAAATATCGGGTGGTTGAGGGTGAGGTCGCCAACCGCCTGCAGGAGGAACACGTCAAGCTGCTGGAGGCCGGGGCCGATCTCAAGGAGATGGTGGAGATGATCCTGATGGATGCGGT
>TrinityPET_DN197055_c0_g1_i1 len=620 path=[0:0-619]
CGACTTGTTAGCTATGAAGAACTTCAGCCGCCTAACTGCCTTGCAACAGAGACAGCTGAACGGCTGTCTGAACCGCGTCCCGCCAGACTTTTACGAGCACATTTGGAGGACGTTGGAACGGACCCCGGGAGGACTGCTCATTGAAACGCACACTCTGTCGCCGCAGCCGTTGCTGTCCGACATGACCGAATACGAACTGACCTTTGCCTTGGCCATCGACGAGCTGCTCAGCTCCGTTAAGCTGCCCGAAGACCGGCAGCTGATGGTGGAGCTGTTCGTCATTTTGGCCGTCATTCTGCAGCGCAATCCCGAACTGACCTTCAACTCCAAGGTGGACATGGACAAGCTCATCTCGGACGCTATTTACTGCTACGCAGACGATACGAAGCACGATGGCAAGACTGCTCGAGTGGCCTTTCTTAATCTCTATCCGCAAACGGCTGGCGGTTCGTCGGCCTACTTGGCTCGAGCCGTGATCAGTGCTTTGCTGCGCGACGCCCGGCCTCAGGACCGTGGGAGGTATTCGCCGATTTGTGAATCGCAGTGTTCAATTATGTGAATGGCGTCTGTGTGCGAGTGTGTGTGTGTTGCGTAGATGCAGTGTAGAAATTAGCCACAAC
>TrinityPET_DN197119_c0_g1_i1 len=529 path=[0:0-528]
CACAGCGGGGTATTCTGGGAAGAATTTCATGTTCTACCTTCGGGCAGGACGCGAAACTACCAGATACCGCTCTATGGCCCTTCCGCGGGAGGTTATTAAGTTTTTCGAAGCTTATAACCCCCCGATACCGGGTTCTCAAACTGCGATTAATAACGCGTTTGGTAACATTCAACAGGGGGAAGTTGAGCTCCTAGTCATAGCGGCCGAAGGCCGTAAGACTGTCCAACATCTTGTCTCCGTTGTTTTCCGATTTGCAAAGCTCGTCAGAGCTCTGCGAACTGGGAACTTTAAGGACATTAGTCCGAAGGTGTACAAGAAGTGGAAGCAGGGAGGATACGGTAAAGCAGCTACTGCTGCTGACGTATTCGCCGATGCTTGGATGGAAGCTCGCTACGCTTGGGTTCCTACTATTATGGACGCCATTGGCGCCTTTAAGATTCTGTCAGGCAACGTTGAAAAACGTATGACTTTCAGAGGTAAGGATTCCAGCGATCATGTCGAGAATATCGACACCACTGTTGATTGCGGC
>TrinityPET_DN197046_c0_g1_i1 len=1556 path=[0:0-1555]
CTCGTCAATCGGTGGTTTAGCGTTGGTCCGCAGTCTTGCTTCCTTTCGAATTTAAAATGAGGGAAATCGTTCACGTTCAAGCCGGTCAATGTGGTAATCAAATTGGTGCTAAGTTTTGGGAAGTGATTTCGGATGAACACGGCATTCAACCAGACGGAAGTTATAAGGGTGATTCGGATTTACAACTCGAAAGAATAAGCGTTTATTATAACGAAGCCACTGGCGCTAAGTATGTTCCTCGCGCGGTATTGGTTGACCTTGAGCCTGGTACTATGGATTCAATCCGTAGTGGTAGCGTTGGACAACTTTTTCGTCCAGATAATTTTGTTTTTGGCCAGAGTGGTGCTGGCAACAATTGGGCGAAGGGTCACTATACGGAGGGCGCTGAGCTGGTAGATAATGTTTTGGACGTAATTCGAAAAGAAGCGGAGGGGTGTGACTGTCTTCAGGGATTCCAACTCACTCACTCTCTTGGTGGCGGCACCGGATCTGGCATGGGAACTCTGTTGATTTCAAAAATTCGTGAAGAATATCCAGATAGAATTATGAGCTCGTTTTCCGTTGTTCCATCGCCAAAGGTATCGGACGTCGTTCTGGAACCATATAATGCCACACTTTCGGTTCATCAGTTGGTTGAGAATACCGATGAAACATTCTGCATTGATAACGAGGCATTGTATGACATTTGTTTCAGAACTCTTAAGCTGGCGAACCCAACCTATGGAGATCTCAATCATCTTGTATCGGTGACAATGTCGGGTGTGACGACATGCCTCAGATTCCCAGGCCAACTAAATGCTGACCTGAGAAAGTTGGCAGTTAACATGGTACCTTTCCCGCGTTTGCACTTCTTTATGCCGGGTTTTGCGCCACTTTCAGCTCGTGGTGCTGCAGCATATCGTGCATTGAATGTTGCTGAATTAACTCAACAGATGTTTGATGCAAAAAATATGATGGCTGCGTGTGATCCTCGTCACGGTCGTTACCTTACTGTCGCTGCTATTTTCCGTGGTCGTATGTCGATGCGTGAGGTAGATGACCAAATGATGCAAGTACAAAATAAGAACTCATCGTACTTCGTCGAGTGGATTCCAAACAATGTGAAAACTGCAGTGTGCGATATACCACCACGCGGTCTAAAAATGAGCGCCACATTTATCGGAAATACCACTGCCATTCAAGAATTATTCAAACGAATCTCTGAACAGTTTAGCGCAATGTTCCGTCGTAAAGCATTTTTGCACTGGTATACGGGTGAAGGAATGGATGAGATGGAATTCACTGAGGCCGAGAGCAATATGAACGATTTAGTATCCGAATATCAGCAATATCAAGAAGCGACTGCGGAAGATGACGTTGAAGTTGGCCAAGAAGGTGATTCGGAATATGTTGAACAAGAATAAAATAAATGCTTTTCTATTCCATTGATATGCGATGAATTTATTGCTTCTTTTAAAACTAAATAAGCGCTATTTAAAATTATTTTGAATCGTTGTTACCTGCTTATCATTTTAAGTTCGTTATAATTGATAAGTAGCAACATCGAGATTGTTCAC
>TrinityPET_DN197083_c0_g1_i1 len=424 path=[0:0-423]
TTATTAGTAGTTATTCCAAATAACGGAGATGTGATGGGAGCAATTGTAGATCAAGCACATCAAGATGGAATAAAGGTATTAGCTTACGATAGACTTCTTACGAATTCAGATGTAGATGCCTATATATCATTTGATAATGAAAAAGTAGGTGAACTTCAAGGCAGGGCAATATTAGAAGTTATGCCAAAAGGAAGATATTTTATGATGGGAGGATCTCCAACAGATAACAATGCAAAGATGTTTAGAGCTGGACAAATGAGAGCTATTCAGCCATCAATAGATAAAGGAGAAATTGTGGTAGTTGGAGACCAATGGGTGAAAGATTGGTTACCTGAAGAAGCTATGAAAATAATGGAGAATGCTCTTACAGCAAATGATAATAAGATTGATGCAGTAGTAGCGTCAAATGATAGTACAGCGGGCG
>TrinityPET_DN197036_c0_g1_i1 len=358 path=[0:0-357]
GACCGGTTTTGACAGGATGTGTGAGGGTGTATGCCAGCATGCAAGCTCGTGAGGGTAGAGCTTTGACCCCTGCTCTCGAAATCTACGTGGCGAGAATACCTACGCCATGGCTGCTTAATCTGACTTAGAGTTAGATAAGCTTATCCTTCGATCAGATCGGGGGAGGCCATCATCGCTCACCTTTTCTGTTTTGCGGGAGGTGAATATGCGGTGTCGTTCAGCAAAACTGGGCACGGGTGTGTTGCGCACCTTTGTCGAGATCACAGCGACTACGGAGTAACTTAGGCTGTTGCCTGCCTTGTGGTTCCCGACAATCAAAGTCAACTAAGCATGTAGAACGTACGCGTTCATCTTCTCT
>TrinityPET_DN197052_c0_g1_i1 len=893 path=[0:0-111 1:112-247 2:248-892]
GCGGACACTGCAGCTGTTAGTGTCGTTTGAATAGGAGTCGTCCCAGCCACCCTGAAGTCGACCATCATCCTTTCGTCATCGTTGAACATCCAGCTTACTACAGTAATTCACAATAGAAACGAAATTGTTGGACCGAAATTAGAAAAATGAATTCGCTGAAACTGGTCTATTCTAATTTTCGCAGTCAGTTGATCTTCATATTGACTCCGTTGGTTTTTCTTCCACTGGTACTTGTTTCATCCACACCGCAGTCGACATGCCTTTACGTAGTAGCCGTTATGTCGGTTTACTGGTTGTTCGAAGTTATGCCATTGGCCGTGACCGCTTTGCTGCCTGTCTTCATGTACCCAATGGGAGGAATCCTGTCCGCCAATGCTGTGGCCGAAAAGTATATGCCGGATGTTAATTTCCTTTCCATCGGCGGTCTAATCGTGGCTCTGGCGGTGGAAAAGTGCAATTTGCATCAAAGACTGGCTTTGCGTGTATTGACCATGGTCGGCTCGGAACCGAAATGGATTCTGTTCGGCTTCATGTGTATTACCAGCTTTTTGAGCATGTGGATGAGCAACACTGCATGCACAGCCATGATGGTACCGATTGCTATGTCTGTTATTGAAGAATGGCAAAAAAGCAATGTATCTGAAACCGAAAGTGATAGCGCTGAATTGATTTCCAAAGATGGCACCAAACGAAGCCGTTCTGGTTCCATCCGTTCGGACAAGTCCATTCCTGTGGACGTTTCCAAGGTTGTTATTCATGCGCCGTCTGACAAAACTCTGAACACCCAGCAGTTGGCAGTGGCCAAATCTCTGCTATTGGGAATTGCTTATGCGGCGGGTATTGGTGGCACTGCAACCCTTACTGGCAGTCCTACGAATATCAGTATGGTGAGC
>TrinityPET_DN197074_c0_g1_i1 len=313 path=[0:0-312]
GGACTTACTGATGGTTGTGAATCCGAAACTGGCAAATTATTTAGAGTCGCACAATTCAGATGATATGTATTTTTGTTTTCGCTGGATGCTTGTAGTTTTCAAGCGTGAATTTTGCTTTGAAGATGTTTTAAGACTATGGGAGGTTTTGTGGACGGATATTCCCTGTTCCAATTTTCATTTGTTGATTTGTGTAGCTATTTTGGACGCTCAAAATAATTTCATAATTGAAAATCGATTTGGACTCACAGAAATTTTAAAGCATATAAATGATTTATCGATGAATATTGATTTGGATGAAACGCTGACATCGGCC
>TrinityPET_DN197043_c0_g1_i1 len=1092 path=[0:0-1091]
TGTTGCTTAGCAAAATGTATCAGCTTATTAGCGCAAAATACAATATTTTGTCTACAGTGGTAACAACACCTTCTTACTTTACAGTTGAACAAGAAAGGGAAACAAAATCTGCCGCACTTACAGCAGGTTTTCCAAAGGTCGAAATTTCAAAGGAGCCAACAGCTGCTTGTATTGAATACGCACAAAAGGCAAATTTGAAGCTTGACGAAGAGGAGCAGATTTTGGTTTTTGACTTGGGAGGTGGAACATTTGATATTTCAATTGTTGAAGTTGAAAATGACAAAGACAACGATGAAGGAAAACTAAATTCAAACATTACAGTGTCAAAATACGATGGAGACAACTTTTTGGGAGGAGAAAACGTAAACGATGAGCTTTTTAACAATTTTAAGAAGCTGGTTAAAAGACCACTGACTTCTGATGAAGCATTATCCTTGAGATTGACAATTGAGAAATTTAAGATTGACAGTTGTACAGCATGGAAAACGGAGCCAACTAAGAAAATGACAGAGTTTTTCTTTGACAAAGATCAAAACAAATACACGTTGGAAATGACGCAAGATGAATTTAATAAGATGGCAGAGCCAATTTATAAAAAAATTGACCATTTGCTGTTTTCACCTGAAGAAGGATTATTTAGAAATGCAGACACGAACAAAAACAAGTTTAACAAGCCAATTAAGATTGAGAGCATCAAGAAGATTGTTTTGGTAGGAGGATCAACGAGAATACCATACATTAAAAAGTATTTGACAAACAAGTTTAAGGGTGTAACTATTTATGACTCGATCGATCCAGATAAGTCAGTTGCGGCCGGAGCAGCAAGGCTGTGTATGAATATGGATGCATCAAGCGGTGACAATTCAATTATGTTGTTGAACGTGACAACACTTCCAATTGGTATTTGCGTTTCAGATGGTTCATTCAAACCAATTTTGGAAAAAGATCAGGTGATTCCTATTGAGCAACACGAGGTGTTTACAACAGTAGAAGACAACCAGCAAAAAATTACACTGCAGGTTGCTTCGGGTGTGAGACCACTTTTCAGCGACAACCACATGATAGGAAAGTTTGACTTTACATTGAGTGAGC
>TrinityPET_DN197170_c0_g1_i1 len=340 path=[0:0-339]
GTAGGAGCTTGGCATCTCGGGAATTCGTTAAGGAACAGTTCGCATGGCAACATTATTACTTTTATTTAACGAATGAGGGTGTAAATTATCTTAGAGAATTCCTTAGTTTACCTGCGGAAATTGTACCTGCAACGATCAAAAGTAAACAAAGGGAGGTACCGCAGCCGTTCTCTGGTGACCGAATCATACGTGGTCAAAAGTTGGATGACAGAGACGTATATAGGGCAGCAGAAAAGAAGACAGAAGCGGGACCTGGTGCTGCACCGGTTATCGGTTATCGTGGTGGATTTGGCAGAGGAGCTCCTCAAATGTGATTAAGCATTTTTAGTATAGTTAATGG
>TrinityPET_DN197212_c0_g1_i1 len=303 path=[0:0-241 1:242-302]
CCTTTTTTAGATGAAACTTTAGGATTTAAAGAAGCACACGAGAAGTTAGCAGAAGAGGATATAGAATCAGGAGCATGGTATTATATTTTTGTAAAAAAGGTTGAACCAAGTTCAGAAAATGTTAGACATACGTTAACTTACTCAAATTTGGGAGAGAGTAAAGATGCAAAACATTGATATATTTATAGAGGAAGAAAAAAAAAGAGCTATAGAAATATCAAACGAAATAATAGAAAAGCCTAGAATATCTATGATGGTTGTTGTATTTCCTTTTCTTTTGATTAACTATATTCAAGAACTAAG
>TrinityPET_DN197135_c0_g1_i1 len=770 path=[0:0-769]
GGAATATTCAGATATGATGGCCGCACTTCAACAAAAAGTGCTAGAATATCGACGTCATATTTCTGATTTGGAACATAGAATGGCTGCGGCTCGTCGCACAGATGACCAATCAACGTTCACCATAATTGACTCATCAGTATTTCCCGATAAGTATAAGGATGAAACATGGGTGGGCAGAAAATTTGATGAGTCGGGTGATTATCAGCTTATCGCAAAACTTGATGATGAACGACGAAAAATTGATGAATATCGTTTACAACTGGAGCAGGAACGTATGCATAATGAACAACTCCAGCATGAAATCGAACGCATGCGGCAACAATTCGAAGTGAACATTCGTCAAAAGGAACGCGCGTTCGCCAACCGAGAACGAAATCTGGGTCAATATCTGAGCGAAGAACAGAAAAAAATGATGGATTTGTGGACTGAATTGCAGCACGTCCGTAAACAGCTTTCCGAACATAAGGAACATACCGAACGCGACTTAGAGAATCAAAAAAATGAATTCATGAAAGTAATTCATAATGTCGGTGGTGTCACCAGACAACTCAATCTAACCGGCGTTGAAGGAGGAAATACTGAACCGCTTCTTGCCGATCTTGATATAGGGTCGGGAGGTACAACGATTAGCCAAGATACCATGTTGATTGAGGCAATAAAACGAATTCGAGGCAATCAACAAATCGGATCGAAAGAAATTCAAATGATAAAGGAAACAATAGCTCCTGCCGCTGACAACGAACTTTACAACGAATTGATTAAGAAATACG
>TrinityPET_DN197162_c0_g1_i1 len=582 path=[0:0-581]
GGCTATAGCAGGAGAAAAAACGATGTTGGACACTTTAGAACCTGTAGAAAAAATTTTTCAAGAATCTAAAGAGTTATCTATATGTGAATTTTTAGATAAAATAGAGGAAGTGGCTCAAGAGGGTATGGAGTCAACAAAAGATATGCTTGCCACAAAGGGAAGAGCTAGCTACTTAGGAGAGAGAAGTATAGGACACATAGATCCAGGGGCAATGTCATCGTATATAATAGTAAAAACAATATGTGAGAACTTAAGGGAGGAGTTTAAATGTTAGGATTCGTAATAGTTTCACATAGTAAAAAATTAGCTCATGAAGTTATAGAGTTGTGTAATGAAATGAAAAAATATGAGTTTCCTGTTGTTAATGGAAGTGGTACAAACGGAGAACATTTAGGATCAGATCCATTGATAATAGTTGAAGCTATAAAAAAAGCATATACAAAAAATGGTGTTGTGATTTTCGGAGATTTAGGAAGCTCAATACTGAACTCAGAATTAGCAATAGAATTTTTAGATGGAGATTATGATAAAAGTAAAATAAAGATTATGGATACTCCTTTGGTAGAAGGGGTTATAATGGCG
>TrinityPET_DN197306_c0_g1_i1 len=313 path=[0:0-312]
AGAGAGTGTGTTTCAATTCACATAGGCCAAGCAGGCTGCCAGATCGGAAACTCATGTTGGGAATTGTATTGTTTGGAGCACGGAATTGCACCAAATGGTAGAAGCATCGACCCAAGTGGTCCAAATGCGGTGGCTTCTCATGACACGTTTTTCAATGAAACTGGGAGTGGGCGATACGTGCCTCGGTCCATCTTTGTCGATTTAGAACCCTCCGTTATCGATGAAATAAAGAACAGCGACTATAAGGAACTGTTTCATCCCGAACAGCTTATATCTGGTAAAGAGGATGCAGCTAACAATTATGCGCGTGGGC
>TrinityPET_DN197321_c0_g1_i1 len=412 path=[0:0-411]
TGCGTTGTGTCCTAGGTTACTGTGTAAGAACTGGCCAGGCCGAAACGTGGGCGGGCCGTGGCAGTTGTGACGGTCGGCTCTTGAATGGGAAGCTGGCGAAGAATGCGTCGATTCAGGGATCGCCTTTCGCAGGCGTTCAGGGCGCCCACCGTGTCGCAGGCGTTGGCTCACTCGCAGTCGACCAACTTTGACCACCAACAAGCCGCTGGTCACCACCAGACCGTCGACGATGGCCGTTCGCGAGGCCGAGTGCGGTGCTCGAAATCGGTGTACTGCTTTACGGAAGACGCGATCAGCGAACTGGCTGAACGCCTGCGGCAAAACGGAATAATCCAGGAAGAGGGAGACCAGCCTCAGGGTGCCGATTTGGAGGCGACAGCTGCCGTCTACTCGAATGGCAACGACGATGCGC
>TrinityPET_DN197309_c0_g1_i1 len=398 path=[0:0-397]
GTCATCCGATACACTGGCATCCGAGAGCGGCTGACCGACGTGCTGTTGAAAATGGTAGCTTCGAAGCGCCAGGGAGACTCAGTGGAACTCATCAGCCTGAAGACCTCTTGCCAAATGCTCATGGCGCTGGGCATCACGTCGCGCACCGTTTACGAGGAAGACTTCGAGACGCCCTTTCTGCTACAGTCGGCTGAGTATTTTCAGCTGGAGGCCGTTTCCTATCTGAACGAACGGAGCAGCGCCTACTACGTGAACATGGTGAACAAACGCATCAAGGAAGAGTCCTATTTGGCCAAACACTACATGGACGCCCATACGGAGGTCCAGTTGATCCGGGTATTGGAGACTGAGATGATCAGCAAACATATGCACAAAGTTGTGGAGATGGAAAACAGCGG
>TrinityPET_DN197226_c0_g1_i1 len=310 path=[0:0-309]
AATGGATTTTACGGCTCAGAAAAGGGTTGTCATCAAGAATTTGGGAGAATCTTTTACTGGCAATGATAGGAGAACAGTTTCTAGTTGGAGAAGAAATTTGCGGTGCAGTTTGTTCAATTCGTAATCAGGAGGATATAGTATCGTTGTGGAATCGCACGGCTGACAATGTTGGTGCAACAAATCGAATTAGAGACACGTTAAGACGCGTACTGAACTTGCCAGTCAATGCAATTTTAGAATATAAACGTCATGATGATTGCCTAAAAGATCAAAGCAGCTACTGGCATACGAATTTGGATACCATCAGGCG
>TrinityPET_DN197290_c0_g1_i1 len=444 path=[0:0-443]
ACATCACGTTGAACAGCTGATGAAGGAAAGAGAATCCGAGCAAAACGAAATGGCCAACCTAACGAGGAAAATTGAAAAGCTTGAACAGGAGCTGAGCCACGCTCGCAACGATCACAGACATGTCGTACACGAACTGCAGACCAAACTGGAGTTTTTGCAAAACTCAATGGAAACTATGGAAAGGGAGAACAGTCTGACCGTCGAACGACTGGATGTTGAAAGACAAAAAGCAGAGGACCTGTCGTTTCGTCTGGACGAAGAATCTTGCATCAACAACGAACTTAAGTCGAAACTTTCCGAGCGGCAAAAGATTGTCGACGACCTATTGGACAAGGTTAAGCCGGAGGCGGAAATGCAAGCCAGGTGCGTCGAGTTGGAGAACAAGATTGCCGCCTTGGAAAGTCAGGTATGGTTTTTAGTAATCCAGTGTCCCGTTGTGCAAAT
>TrinityPET_DN197271_c0_g1_i1 len=1049 path=[0:0-1048]
GTGTCTTCGAGGAATTTGCTCTTGTCCACCCGGATATGCTCGTCCACATGCCGGCGACAACTGCGTGGCCGTAGACAGCATCACTATACCGATTGTTGTGGATCAGTACAAACAAAGCCCTCTGGTTTGGTCCAGTTCGTATTTGAACAATAGCAGTCCGAGATTTGTCGAAATAGCCGAGCTATTTTCCCAAGGAATTGGTCAAGTGGCGCAAGCAACTTCAGTGAAACCGTTCTACGTGGACACTTCCGTGGCGGATATTAAAGATTCGCAGCATGTTAATCAGAATCTGCCACAGGGACTGTTGATGGAAACCAAAATACAAACTATCCGCGGATCAGTTGATCCGGTCGAAGTGTGCGAACAACTGGAAAAAAGCATCCAAGCTGCCGGACACAAAATTGGCGGCACAAATTTGCACATTCCAGACGGCTATAACATCTGCAGACCACCAAAGAGGATACCCATTCCTACATGCGGAGATTCCACATGCGATACATCGCTGGGAGAAGTATGCATAGGTGACACATACTGCAGCTGCCCATATGGACAAGGAAGACACAACGAGAAAGATCCATGCGAAGATATTGTGGCCATTCAATTGCCATTGCTGGTTAAACGCAAAGGCAATGAATACTTCATATACAATGATTCCTACGCCCAGACGTCATCTCCAATTTACAAGAACGTCGTTGGCACATTCCGACACGGCATTAAAAACGCATTTGCACGAACCCAAATATATCCACAGTACGCCGGAAACGAAGTTAGAGATATCCGAGACCCTCGTCCCATGAACGAAACTTGGCAGAATGGACTTTGGTTTGAATTCACTACCTATTTTCTGAAAGGATTCGAACCTAGTCCAATGGAGGCGTGGAATCAACTGATGAAGTCCATCAAGGAGACTGGATACTCGATAGGCGGCACAGATTTATACATTGATGAAAACCAGCCTCCGTTTGAGTGTTACAAGCATCGTTGTGACAAGAAGGCTATTCTCATTGGACTCAAACAAGGCGGATGTGCCTGCAAATGCCCCAGTGGAT
>TrinityPET_DN197265_c0_g1_i1 len=442 path=[0:0-441]
GTTGAGTTTACAAATACTTTAAAGAGTGTGAATGGAAAGCTAATGAATGGAACTTTAAAGTATAAACCTGGAGATATGGTGACATATGAGATTCACCTAAAAAATATTGGAGAGGGATTTCTAAGTGATATTTTTGTAGAGAGTAATCTTGAGGATGTGAAGGCTTTAGTTGCAGGCTCGGATGTAAAAGAGAAGGTTTTAGAAAATATAGATATCTCTATACAGAGTAGCGATCCAAGAACGGTTATAACATCTGAGATGGGAGACAATATAAACCACATACGAAAAAATATAGATTTTGCTCCAAAGAGTAGTATTGTATTTCAGATTTCAGCTATAGTATCAGATAAGGCTCTTGGAAGTTTGAGTGGGCTGGTATTCAAGGTGAACGGTAGTAGCAAAACATCTGAAGGATTGAGCAGTGTGAGTGGTTCTATAAAAG
>TrinityPET_DN197293_c0_g1_i1 len=314 path=[0:0-313]
CTTTTTTTGTTTTGTTTTTGTGTTCTTTTATACCTCTGTGAGTGTTTTCCGTTCTTGGTTGACAAGTGCTTGATTATTCTAATATCTCGCCTTTGTGTAACGAGAATAATGTTCTTGAGTTTGTTTGGACTTTTGTTCCTTCTGTTTTGGTTTTTGTTCTTGCTGTCTTGAAATTGCGTTGTTTGGCTGAGCCTTCTTTTTTTGGTGTTAGTAATTTTGTTAAGATTGTGGGTCATCAATGGTATTGATCTTATCAGGTTGTGGGTGAGGGAGATTCTTATGATTCTTTAATGTCGGATTTTGTTGATTCTGTG
>TrinityPET_DN197308_c0_g1_i1 len=505 path=[0:0-504]
TTTAAATAATACGAGAATGGCAAATAGAGGACCATCATACGGACTTTCATGGGAGGTAGAGAAAAAGATGGCAGCAAAATACGACGCCGAGATTGAAAAATCCTGTATGCAATGGGTGGAACAAGTCGTTGGTGAGAATTTCTATGTCAGCAGCGGTCCGAAAGCCATACAGGAGTATCTGAAGGACGGTCGTATTTTATGCGAGCTGATGAACAAACTGAAGGAAGATATTTGCCCGAAGCCAAAGCCGACAAAACTAGCTTTTAAACAAATGGAAAACATCAATAATTTTTTACAAGCTGCTCGGGCTTATGGCGTTTCTGAGGGAGAGTTATTCCAAACCGTGGATTTGTTTGAAATGAAAAACATCCACCAAGTGCTAATAACAATCGCCTCTCTTGGTAGGAAAGCCAATGCAAACAATTTCGAAGGAGCGCGCTTCGAACTGAAACAGGTCGAGAAGACGGTCCCGTTAAGTTAAAATATTAAAATTTGATAAAAATGA
>TrinityPET_DN197256_c0_g1_i1 len=311 path=[0:0-310]
CTACGACATTGAACCGCTGGAGAAGGTGACCGACGCCTATCTGGACCAGTATCTGTGGTACGAAGCGGACAAACGACGGCTGTTCCCGCACTGGGTCAAGCCGGCCGACTCGGAGCCGCCGCCGTTGCTGGTCTACAAGTGGTGCCAGGGCATCAACAACTTGCAGGACGTCTGGGAGACGGGCCAGGGCGAGTGCAACGTCGTGCTGGAGGCCAAGTTCGAGAAGCTGTACGAGAAGATCGACCTGACGTTGTTGAATCGCCTGCTGCGCCTGATCGTCGACCACAACATTGCCGACTACATGACGGCCA
>TrinityPET_DN197313_c0_g1_i1 len=305 path=[0:0-304]
CCAATACTACGAGCTGGACGAGCTTCGCAGCCGCCACGTTGTTGTGTTGTGCAACTTGAAGCCGGCCAAACTGCGCGGCCTCCAATCGGACGGAATGGTGTTGTGTGCCTCGCGAGAAGATCCACGTCAGGTAGCTTTGGTCGAGCCGCCCGAAGGCAGTTGCCCTGGCGACGTGGTCTTTGCCGACGGCATTGCTCGAAATCCGGATGCCGTGTTGAATCCGAAGAAGAAAGTGTGGGAGAAAATTCAGGTCGACCTGATGGTGTCGGCCACTGGTATGCCGACATGGAAGGACGCCTCGTTAG
>TrinityPET_DN197272_c0_g1_i1 len=524 path=[0:0-523]
CATTAATTTCCAACATGAAGATGTCACTTGGAATAATATTCTTCGGTCTTCTAACATTTTACATAGGAGCAATCGATGCTACCGTGGCATGCATAAAGCATGACGATTGTGTATTGGCCAATTCTCTTTGCTTCAACGATCAGTGTCTTATTGCACTGCCTGTTAAAAATATGACATGTCACTTTACATCATCAGAATGTGAAGAACCCAAAAGATTTTGGTCGAATCCTGCACGAGGTTGCAAACGAGGTCGATGTTTGGAACTGCCAGCCGTCGGACAAAAACCTATGTGTATGAAACAGGCGGATTGCAATGCGGCGGAAGCAATATGCATACAAAGACACTGTGTTCCTGCAAAGCGGACAGACAGATTCTGTGCGACGGGTAAACGATGTCCGGAATGGCAAAAATGCATTAATGGAGAATGCTTCGCTCCTATCCCGGGAGATCCCGGAGACGAGCCATTCATACCACCCGTTGAATCCGAAGATGACTCTGATGAACATTGAGAAAATTTAAGGAAG
>TrinityPET_DN197230_c0_g1_i1 len=457 path=[0:0-456]
TGACTATGTGGGGGTAAATAATAATTACTCTTTGGGTAAAACTAATGATATAGCTGTTTGCATAGGGTGTGGACAGTGTGCAAATGTTTGTCCAACATCTAGTATTACAGAGATTTATGATTATAAAAAATTAAAATCACTAATTAAAAATAAAGAAAATATAGTTATATTTTCAACTTCTCCTGGAGTTAGAGTTGCTCTAGGTGAGGAGTTTCAAATGGATGATGGAAGCTTTGTTCAAGGGAAGATGGTAGCACTGTTAAAAAAATTAGGTGCAAGTTATGTTCTGGATACAAATTTTGCAGCGGATTTAACAATTGTAGAAGAAGCTAGTGAGCTTTTAAGCAGAATTACAAAGGGAGATAAACCGTTGCCACAATTTACAAGTTGTTGTCCAGCTTGGGTAAAATATGCTGAAATTTTTCATCCTGAAATTTTACCAAATATTTCTACAGCA
>TrinityPET_DN197284_c0_g1_i1 len=589 path=[0:0-588]
CAAACTTTAATGAAAACACGCTTACGCGCAGCTCAGAAAGGTCATAGTTTGCTTAAAAAGAAAGCCGATGCCTTAAATATGCGATTCAGGACGATTCTCGCACAAATTGTCGAGAGTAAACAACTGATGGGAGAAGTATTACGTGAAGCGAGTTTTTCTCTTGCCGAAGCAAAATTCACTGCGGGTGATTTCTCACATACGATCATTCAAAATGTTTCTCGAGCTCAACATCGTGTCCGCACCAAAAAAGAAAATGTCGTTGGTGTGTTTCTCCCATTATTCACAGCATATATTGATGGACCGGACACCTATGACTTAACTGGACTCGGTAAAGGTGGGGCAAATATAACGAAACTAAAAAAGAATTATTATAAAGCAGTTTCATTACTTGTGGAACTTGCAACTTTGCAGACTTGCTTCATTACGTTAGACGAAGCTATTAAAGTGACAAATAGACGTGTAAATGCCATTGAACACGTAATCATTCCACGCATCGAAAACACATTGAGCTATATTGTCACAGAATTAGATGAAATGGAACGCGAAGAATTTTTCAGGATGAAAAAGATCCAAGCTAAAAAGAAGAGGG
>TrinityPET_DN197342_c0_g1_i1 len=502 path=[0:0-501]
GGCCACGGCCGAGCTGCAACATCAACGTGCCGCGAAAACGTCCGGCCGCGGCTCGGAACACCTGGTCACGGCCATTGTGCTGTCCCTGATCTGGTTGGTCGGCTTCAGCAGTCGCCTATTTTCCGTTATCCGATTCGAAAGTATCATCCACGAATTCGACCCTTGGTTCAACTACAGAGCCACGCAATACATGGTCGACAAGGGTTTCTATCCGTTCCTGAATTGGTTCGACGAACGGGCCTGGTACCCATTGGGACGCATCGTCGGCGGTACCGTCTACCCGGGTTTGATGCTTACGTCTGGTCTGATACATTCCGTTCTGCATTTTCTCAACATACCCATTCACATCCGGGAGATATGCGTCTTTTTGGCTCCTTTCTTCAGCGGTCTGACTGCCATTGCTACGTTTTTGATGACTCAGGAACTGTGGTCCCGTGGTGCCGGTCTGCTGGCGGCTGCCTTTATTGCAATCGTTCCCGGATACATCAGTCGATCAGTGGCC
>TrinityPET_DN197416_c0_g1_i1 len=363 path=[0:0-362]
GCGAGATGCCTTATAAATTAAGGCTTGTAAGGGAAAATCATTTAGAGACCTTACACTTGAATGTAACATTTTGAATACAATTTGAAGGCGTGGTTGAGTCTGTTTTTGTGTGTAAAGTGTTAAATTTATGGTGTTGTTGACCAGAATTTATTAATAACAATAAATGCTCAATGGAGCTGAGTGAGCAAGCCCGTGAAAGAAAGAAAGTCAAGACCTGTTAATTTAGATTTGCAGACCATTCGCTTTCCTATCTCAGCAATCGCATCCATCCTGCACCGAGTGTCGGGAGTGATCACGTTTGTTGCGGTTGGGATCCTACTTTGGTTGTTATCCCTGTCTCTTTCCTCACCTGTCGGATTTATG
>TrinityPET_DN197370_c0_g1_i1 len=744 path=[0:0-743]
GTGCGATGGGAGTTTTGGTGATGTGATGTGGTACTACTTCATGATGGTTGGGACCGTCACTGCTGAGTGTGTTCCATATCTTTCACTGAACTCCGAGTGCCCGATGAGGTGCATAAACGGCACGGTGATTGACGTCAGAAATAATTTCTTCTCCTTAGACGCATACTCTCCTCCTTACAACCCGAACGACACTGCGGCAACTATTGCTGCAATACAAACTGAGATAATGGCCAGTGGACCTGTGCAAGCAACTATAGAGGCTTTCTCCGATTTGATGTCTTACACAGGTGGTGTTTACATCCGCACTCCCTCGGCAAAACATTTAAGCGGGCATGCTGTGCGTATCATCGGTTGGGGCGTCAGCGGTGGTTATGAGTACTGGATTGTTGCGAACAGCTGGAGCTGGACATGGGGAGAACGTGGTTTCTTCCGCATCCGCCGTGGCACTAACGAGTGTGGCATAGAGGACAGTGTTTCCGCGGGTCATCCAAAAGTTTGAAACAAAGTCACAATCTTCGCAATCTGCGACAATGTGCTTTTGTTATAAACAGGTAAAGTAAGCACAACAGTTCCTTTTATAATTCTTTTTATTACTATTAAAGGGAGAGATCAAAGATATGTAAAACCATTTGTACACACATACATAAATACACCCCAAAGTTTCAATATTTCAACCACGAAAAGGATATTGTGAGAAATATTACTGTTAGAGAGCAATTAATCAAATGCATTAACAAAAGAGAG
>TrinityPET_DN197386_c0_g1_i1 len=593 path=[0:0-592]
CGAATTGGAAGAAGCGGTTCTTTCAGATCGTGATGATAAGTTCGAAGCTGTGTCTCGTGCACCAGTGGTAACTATCATGGGTCACGTTGACCATGGTAAAACATCAACACTGGACTATATCCGTCGCACACACGTAGCGTCTGGTGAAGCGGGTGGTATTACTCAGCACATTGGTGCTTACCACGTTGAAACGCCAAACGGTATGATCACTTTCCTCGATACTCCAGGACACGCGGCGTTTACCGCTATGCGTGCTCGTGGTGCGCAAGCAACAGATATCGTGGTACTAGTAGTGGCAGCGGACGATGGCGTAATGCCACAAACGGTAGAAGCCATTCAACACGCGAAAGCGGCGGGCGTTCCACTTATCGTTGCGGTAAACAAGATCGATAAAGATACGGCTAACCCAGATAACGTGAAAACTGAGCTGTCTCAGTACAATGTTATGCCTGAAGAGTGGGGCGGTGAGAACATGTTCGTTCACATCTCTGCTAAACAAGGTACTAACATTGAAGGTTTGCTAGAAGCTATCCTACTACAAGCAGAAGTTCTTGAACTGAAAGCGGTAGAAGAAGGCATGGCTTCAGGTGTGG
>TrinityPET_DN197353_c0_g1_i1 len=361 path=[0:0-360]
AATTCTTTCAAAGGATTCGGTAACTGTATCCGTGGATGCTGTTGTATATTTTCGCACTTCCGATCCAATAGCTTCTGTGAATAATGTGGACGATGCAATTTATTCAACAAAGCTTCTCGCACAAACTACTCTTCGAAATGCACTCGGAATGAAAACCTTGACTGAGATGCTTACTGAGCGAGAAGCGATTGCACAACTATGCGAAACTATTCTCGATGAAGGAACGGAGCATTGGGGAGTGAAAGTGGAACGAGTCGAGGTTAAGGATATCAGACTTCCTCAACAGCTAACACGTGCAATGGCAGCAGAAGCGGAAGCAGCTCGTGAGGCTCGAGCTAAAGTTGTTGCAGCAGAAGGAGAG
>TrinityPET_DN197409_c0_g1_i1 len=428 path=[0:0-427]
CGCCTTGCAGAGCTACGAAGAACGGATCGACCGTGTCGAGGGTCGCATTGCCAGCCGACTCAGGGACCAGTTGGGTGCGGCTAAGAATGCCAACGAGATGTTTCGTATATTTTCCCGCTTCAACGCTCTGTTCGTCCGGCCGCACATCCGCGGCGCCATCCGCGAATACCAAACACAACTGATCCACCGGGTCAACGAGGACATTGAAGCGTTGCACGAAAAGTTCAAGAAACAGTTCAGCGAAAGCAAGACCAGCTCGATGAGTGTCTGCTTTGACATTCCGCCCATTTCTGGCTACGTCATCTGGACCAGACAGATCGAGCGTCAACTTGCTCTGTACCTACGCCGCGTCGAAGACGTGCTGGGCAAGGGTTGGGAGAACCACATCGAGGGCCAGTCGCTGAAGGCGTTCGGCTGCAGTTTCCGGG
>TrinityPET_DN197384_c0_g1_i1 len=577 path=[0:0-576]
GTCGGTATTGTCACCAACTTTGGTGGAAATGCTGCGTCTGGGTGCCTGTTGGCTGCTGTTCGTCATTTCTGCGAGTCACGCGTCGCAGTGCGCGAATCCAACGCTTGCCGAGTGGCACGGCTTCTCCACGTTGGACAGCTTCTATTATCAGAAAACAACAATCGTCGTAGACTTCACGCTGAAGTGCGACAACTCGGGAGCAAAGGCTGCTCCGCTTTACTGGGAATTGAATGGAAAATTCGGCGCCGTCTCTCAAATACCGGACAGTCTGCAGTATCAGGTGGCGTTTATGGACGATCACAAGTCGCTGCCGAAGGCTACGTATGTCATCAAAATTTACGACCAACCAACGTACACGGCTATTCAAAAGACATTAGCCGCTGGTGGAGAACCGGCAAGTAGTGATGGGCCAATATTTACGATCAATCATTACCATAAAGGAGCCTCCGGAGATCTCTGGATTTCGTCTTCCACAGCCGCGCTTACCGTTAGCGCTATCAGCCTTTTCTACGCTTATCAGTGGCGTACAAAATTATGAATGACATTGAACTTGTTTGGGAGAAATAAAATCGTTGCG
>TrinityPET_DN197326_c0_g1_i1 len=860 path=[0:0-859]
CTAAACATTAGATTTTGGACGATTCGCCATGGTTCGCGGTCCCAGGAAGCACTTGAAGCGCCTGAATGCGCCGAAGCATTGGATGCTGGACAAATTGTCCGGCTGCTTTGCGCCGCGACCGTCTTGCGGACCACACAAGTTGCGCGAATGTTTGCCGTTGATTTTGTTCATCCGAAACAGACTGAAGTATGCACTGACCTACGACGAGGCCAAGAAGATCATGAACCAACGGCTGGTCAAAGTGGACGGCAGGGTGCGCACCGACATCACGTATCCGGCCGGCTTTATGGACGTGGTCAGCATTGAAAAGACGGACGAACACTTTCGGCTGATCTACGACGTCAAAGGTCGGTTCACGGTGCACCGCATCACGCCGCAGGAGGCCAAGCTGAAGCTGTGCAAGGTACGCAAGCTGCTGACCGGCCCAAAGGGAGTGCCGGCCATTGTGACGCACGACGGTCGTACGATCCGCTATCCGGACCCGTTGATCAAGGCCAACGACTCGGTCATGTACGACATCCAGAAGGGCAAAATTGTGGACATTCTGAAATTCGAAACCGGCCAGTTGTGTATGGTGATCGGCGGCAACAACGTCGGCCGCGTGGGCGTGATCACGCATCGGGAACGTCACCCCGGCTCCTTTGACATTGTCCACATCCGCGACGGTGCCGGACACAACTTTGCCACGCGACTCAACTACGTCTTCGTCATTGGCAAAGGTCGACAGCCGATGGTCAGTTTGCCGCGCGGAAATGGCATCAAGCTGTCGGCAATGGAGGAGCGCACCAAGCGTCTGGCCAGCAAGAAGAAGACGACCGCTTGAGCACGAAAGTGCATTGGTCTAGTAAAATGCTGAAGGG
>TrinityPET_DN197424_c0_g1_i1 len=352 path=[0:0-351]
GTTGTCTTCAGTGCCATTTAATTGATTCGTCGTCAGCGAAAACGGGGCCATCACTTCATGGTATAATTGGTCGCAAATCCGGTACTGTTGCTGGTTTTGATTATACGACAGCTAACAAGAATAAGGGAGTGATTTGGACGCGTGAAACACTGTTTGAATACTTGTTGAATCCGAAAAAGTATATACCGGGCACGAAGATGATCTTCGCTGGTTTGAAGAAAGAAGATGAACGCGCTGATCTGATCAAGTTTATGGAAGTCGAAGGCTCTAAGCCTTTATCATAATCCAATTAGTTTATAGAAATTCTTGTTAAGGTGTTTTTTGACAGGAAATAGGTTTTTATCATTATGAG
>TrinityPET_DN197448_c0_g1_i1 len=2667 path=[0:0-2666]
CCAGGTGCGGCCAGCCAATCGCCGTCTGCCATCTAGCCTTAGCAGCAGCCATCCTCCGGCTTTGTTCGCAGCGCACAGTTGGATCAGTGTCGTCGTTGTCGTCGTGCGGCCATGGCTCGCGTTCCGGCCACATTTTGGCTAATTTGGTGTGTGGTCATCCCGTTGGCGTTGTATTGCTCTCCGTCGTACAGTACAGTGTTGGCCGACGATGCTGGCGACGTGCCGCCGTCGGTCGACGCCAACCCTGGCAAGCACAAGCAAGGCTCTCGAACGGACGACGAAGTGGTGGACAGGGAAGAGGAGGCGATCAACATTGACGGTCTTAGCGTGGCCGAAATGAAGGAGCTCCGGCAACAGGCCGAACACCACACGTTCCAGGCCGAGGTGGACCGTATGATGAAATTGATCATCAACAGTTTGTACAAAAACAAAGAGATTTTCCTGCGCGAGTTGATCTCAAACGCCTCGGACGCACTGGACAAGATTCGTTTGCTGTCGTTGACCGATCCGCAGGCAATGAACACCAAAGACGAACTGTCCATTCGAATCATGGCGGAGAAGGAGAAAAACCTGCTGCACATCACCGACACCGGTGTCGGCATGACCAAACAGGAGCTGGTTGACAACCTGGGCACCATTGCCAAGTCGGGCACGTCGCAGTTCATGGACAAGTTGCTGGAAGCTTCGCCGGCCGAGCAGCAGGATCTGATTGGCCAGTTCGGCGTCGGCTTCTACTCGAGCTTCTTGGTGGCCGACCGGGTCGTGGTGACGTCGAAGAACAACAATGACGAGCAGTACATCTGGGAGTCGGACGCCGGTTCGTTCAACGTGGTCAAGGATCCCCGAGCCGACAAGCAGTTGGGCCGTGGCACCGTGGTCACTCTGCACATGAAGGACGAGTCGAAGGCCTATCTGGAGGCCGACCAGCTGGAGGATTTGGTGAAGAAGTACAGTCAGTTCATCAACTACAAAATCTATCTGTGGAAGAGCAAAACGGTCGAGGTGGAAGAGCCCGACGACCAGGAGGAGAAGACCACTGCCGATGGTGGCGATCTGGAAGAAGGCATGGTGGAAGAGGAGGCGGCCAAAGACGATAAGCCGAAAACCAAGAAGACGAAGAAGACCGTCTCCGACTACGAACTGATCAACGTCACCAAGCCGATATGGCTGCGCAAGGCATCCGAGGTCACGGAAGACGAGTACAGCGAATTCTACAAGGCTCTGTCCAGGGACTCCAGCGACCCATTGGCCTATACGCACTTCACGGCCGAAGGCGAGGTCAGCTTCAAGTCCATTCTGTTCATACCGGAAAGGGCGCCGTCGGATCTGTACCGCGACTACGTCCGTCAGACGTCGACCATCAAGCTGTACGTTCGACGGGTGTTCATCAGCGACGAGTTCGACGACTTCTTGCCCAAGTATCTGGCCTTCGTCCGCGGCATTGTCGACTCGGACGACCTGCCGTTGAACGTCAGCCGAGAGACGCTGCAGCAGAACAAGCTGATCAAGGTGATCCGCAAGAAGCTGGTTCGCAAGGTACTGGACTTGGTCAAGAAACTGCCGGCCGACAAGTTCGACGCTTTCTGGAAGGAGTACGGTACGGCCATTCGAATGGGCGTCTTCGAGGATCCCAGCAACCGGACCCGGCTGTCCAAGCTGCTGCGCTTCCAGTCGTCCAGAGATCCGCAGAAGCTGACCTCGCTGGGCGACTACGTGTCGCGAATGGACGAGCGGCAGAAGGTCATCTACTACATAGCCGGCACCAGTCGCCAGGACGTCGAGAGCAGTCCGTTCGTCGAGCGACTGCTGAAGAAGGGTCTGGAGGTGTTGTACCTAGTCGATCCGGTCGACGAGTACTGCATGAACTCGTTGCCCGAATTCGACGGCAAGAAGTTCCAGAACGTTGCCAAGGAGGGGCTGGAGCTGAACCAGGGCGACAAGGGCAAGGAGCGCCAGGAGGTGCTGGAGAAGGAGTTCGCCGACCTTTTGGCCTGGTTCAACGACAACGCGCTCAAGGACAAGATTCAAAAGGCGGTCGTTTCACAACGGCTGACCAAGTCGCCCTGCGCCCTGGTGGCCAGTGCCTGGGGCTGGTCGGGCAACATGGAACGGCTGATGCGCAGTCAGGCCTACGTCAAGTCGAACGAACCAACGCACGACTACTACTTGAAGGAAAAGAAGATCTTCGAGATCAACCCCTACCATCCGGTCATCAAGGAGCTGAAGAGCCGAATCGAGTCGGACAAGGACGATCCGACCGCGCTGAACACGGCCAAGTTGTTGCTGGACGCGGCCACGCTGCGTTCTGGCTACCTGTTGCGCGACTCGGCCGACTTTGCCGACCGAATCGATCTGATGCTGAAGAACGCGCTCAGCCTGGACCCTGACGAAATGGCCGAGGATTTTGAAGAAGAGCGAGAAGAGGACCTGCCGCCCATCGAGAAGCCGGACGAGGAGCCGGTCGATCTGGACAGCTTTGTGCCCGAATTTGTCAAAGAGGGCGAGAAGCAAAGACAGCAACAACAGGAGGACGACAAGCACGCTGAGCTGTAGCGCCGACGAGATTTGTTGCTGTATTTTTTTACAGTTGTTGTTGTGGGCCAATTTGGCGTTGTTCATCGACGGGAACGACTCCTTTATTCCGTTGTAGACTAAAGTATTGGCACA
>TrinityPET_DN197484_c0_g1_i1 len=865 path=[0:0-864]
CTGATGCTTCTGGGTCACTGCTTTTAAATGTTAAAGATAGAACTTGGTCTAAAGATATCCTAGATGAAATTGGAATTACCCAAAATCAACTACCTAAACTTTTTGAATCTTATGAAGTTACTGGGAGTATACTTCCAGAAATTTCTAAAATTCTTGGTCTTAAAGGTACAGTTAAAATAGTTGCAGGTGGTGGTGATCAAGCTGTTGGAGCTATTGGTGTTGGAGTTGTTAAAGATGGAATTCTTTCAGTTGCTTTAGGTACTTCTGGAGTTGTTTTTGCTAATAGTTCAACTTATTCTGTGGATAAAGATGCTCGTCTTCACTCTTTCTGTCATGGAAACGGTGGATACCATCAAATGGGAGTTATGCTTTCTGCTGCAGGTTCTTTAAAGTGGCTAGTTGAAAATATCTATAATAGTAAAGATTATACAACTTTCGTTGAAAAAGAAGCTAGTTGTGCTAAATTAGATGAAAACCTTTTCTTTTTACCATATTTAACTGGTGAAAGAACTCCTCATAATGATCCTAATGTTAGAGGTGCTTTCATAGGATTAAATATTCAACACAAAAGACCTGATTTAACTAGAGCTGTTATTGAAGGAATAAATTTTGGACTTAGAGATTCTTTGGAGATAATAAAAGATATGGGGATAGCTACTTCTACAGTTAGAGTAAGTGGTGGTGGTGCTAAAAGTGATTTTTGGAAACAAATGATTGCAGACATATTCAATTCTAAAGTTGAAACTGTTAACTCTACAGAAGGTCCAGCTTTTGGAGCTGCTATTTTAGCTGCTGTTGGAGATGGTATTTTTCCAACTGTAGATAAAGCTTGTGAATCTTTAATAAAAGTTATTGATTATAAAAC
>TrinityPET_DN197474_c0_g1_i1 len=314 path=[0:0-313]
TGAACAAAGCCGATACTGTATTCGAACATCCGTTCCACACATCCGTCCGGGAGTACATTGTTTGCCTGGTTCTCTTCTTGGCCCTATATTTGGTCTCCTATCTGTTCATTTGCTATTTGCGAATCAAACTTGAAAATGACCCACTGTTCTGCGGTGACAGAAGCGATTTCGCCGTGTTCCGAATTTCCGTGTGGATCTGCACCCTGACATTGGCGGTTTCCTCGGCAGCGGTCCTGCTTATCCCGTTGTCGATTTTTAGCAACGAAATTTTGCTGTTCTATCCGAACAGTAGCTACTTCCGGTGGCTGAACGGC
>TrinityPET_DN197446_c0_g1_i1 len=429 path=[0:0-330 1:331-374 2:375-428]
GCGAACATTTGATCACGGTCAAGAAAAAGGGCGTCGTCATTAGAGGGTCGCCGTTCCCGATTGCCGTCAAACGAGGCGACGTCGGCAACGCATCTAAGGTTATGGTGACGGGCAGCGGTGTTAAGCAGGCCATAACTCAAGAATTCAATTCCTTCTTGGTGGATACCAGAAATGCCGGCTACGGCGGTCTGAGTGTCTCGCTGGAAGGACCATCGAGATGTGAGATCAGCTGTGAAGATAACCACAACAAGACCAGCACCGTTCGCTACCGACCCTACGAACCGGGCGTCTACCTTCTCAGTGTCAAGTTTGCCGACCACCACGTTAATGGTAAAAATGGATGTCAAATTCCTACGGTTAAAGCGTTGTCTTAGGGAGTCCGTTTACCATAAACTGTGAAGGCAAAGGCGTGGGAACGATCACGGAAAC
>TrinityPET_DN197446_c0_g1_i2 len=385 path=[0:0-330 2:331-384]
GCGAACATTTGATCACGGTCAAGAAAAAGGGCGTCGTCATTAGAGGGTCGCCGTTCCCGATTGCCGTCAAACGAGGCGACGTCGGCAACGCATCTAAGGTTATGGTGACGGGCAGCGGTGTTAAGCAGGCCATAACTCAAGAATTCAATTCCTTCTTGGTGGATACCAGAAATGCCGGCTACGGCGGTCTGAGTGTCTCGCTGGAAGGACCATCGAGATGTGAGATCAGCTGTGAAGATAACCACAACAAGACCAGCACCGTTCGCTACCGACCCTACGAACCGGGCGTCTACCTTCTCAGTGTCAAGTTTGCCGACCACCACGTTAATGGGAGTCCGTTTACCATAAACTGTGAAGGCAAAGGCGTGGGAACGATCACGGAAAC
>TrinityPET_DN197453_c0_g1_i1 len=579 path=[0:0-578]
GCGTCATTGATGCCACTACTGGCTGTTGATTGTTCGTTGTGCTTTGTGGAGAACAATGCTGACTTCACTGCTGTCGTTGCTGCTGCTGCTCATCCCGAATGTGTGGTGTGCGACGTTCCGTATTGTCGACGATGAGAAGCTGCAAGAAGTTATGGCCGAACTGCAACAGGCGGATGTCAACAGAGCCGGGTCAAATGACACGATTTTTAATTATCAAAGTCACGTGAGCAAAGGAAAGGCTACGGAAAAATTTATACCATTCATAAGCAAGCAATATTTACAAAAGCCCACCATCAAGACCTTCCTGGCACTGATGTCCGAGTTCGATCCGAATGTCGGTAGAGTAGATAAGGGAGACGTGTCCAGGCAGCTTAAGGTGGATCAGTTTCTGGACGCCGTACTCGATACCGACGTGATGCGTTTGGCCAGGAACTTTTTCCAGACAATCGGCCACCCGGCTGGCCGATCTGAGCCAGCTTTCAGGGCGTGGCTGAAGCAAGTCTGGTTTCGCGTCTACGATCGTCGGCGTGGTTCGCTGGACAGCAGTGCTTTTGAGCACGTCTTCCTGGGCGAACTGAG
>TrinityPET_DN197523_c0_g1_i1 len=606 path=[0:0-605]
CGGGATTGGTGCTTTTGATGCTCATATGGGTGCTGTTGGAGGACAGATAAAACCATATTCTTTTGTGAAAGTTATGGGGACTTCAACTTGTGACATATTGATGATTCCTAAAAATGAGATGGTGGGAGTTCTTGTTCCAGGAATTTGTGGGCAAGTAGATGGATCTGTTGTAGAGGGAATGATTGGACTTGAAGCAGGACAATCTGGATTTGGTGATATATACTCGTGGTTCAGAGAGTTACTTTTATGGCCAATTAAAAGCTTAGATATGTTTACAGAGGATCAGATTGAAGAGTATAGAGATCAAATGTTACCAATGCTAGAAAAAAAGGCTCTTGAGATAAACGCAAGTGAAAGCACAGTATTTTCTTTAGATTGGATGAATGGAAGAAGAACTCCTAATGCAAATCAAAAATTAAAGGGAGCAATTTCAAATTTAACTTTAGATTCTGATGCACCAAAAATATATCGTTCTTTAATAGAGGGAACGGCTTATGGAGCTAAGGCAATTGTAGATACGTTTATAGAAAAAAATATAAGAATAGATGAGATTATAGGAATTGGTGGGGTTGCTAAAAAATCACCTCTAATAATGCAAGTTATGGC
>TrinityPET_DN197476_c0_g1_i1 len=542 path=[0:0-541]
GGTCATTGGAAAATGAATGCTCTATTATGTTTGTTGCTATTTTTACCACTGTTCCACCAGCAAGACGTTGAAAATGAGATAGTTCAGATAAACGACAAGAATTGGCAGATGCTTAACCAGGGAGTTTGGTTTGTTAAATTTTATTCAGACAGATGCCCAGCATGTCGTTATTTTCAAAAAGTATGGAATGAAGCGCACGAAATTTGCAAAAGTCGCAACATATCGGTAGCCTTCGCTGAAGTTCCAATTGATGCCGAGTTTGATTTGCAAATAAGATTCTTTATCGTTGCCTTGCCCACCCTTTTGTATGTTCATGAAGGGAAATATTACGAGTTGGAGATACTCAGAGAGGCGCAACTTATAGTTGATTTTCTCTCTGACCCGACAAAAAGCTTACCCAAGCCATACGCATGGTATCGTAACCCGAATTCGGTACTAGTTCAAATAATGGTAAAGATCGGAGTTATGACAAATTATATTCAACAAAAATACAATTCTATGTTTTCTGATAATCAATATCTTGGTTGGGCAGCCATTGTGGT
>TrinityPET_DN197504_c0_g1_i1 len=357 path=[0:0-356]
AGCTCCAATGGGCAAGAGATGAGGAGATATTTTTAAAACCCAAAATTGTTGTTAGACAAAGATGTAAAACAAATAACTTTGGATATACAGAAGATCCTTTTTATAGCAGTGCTGATGTATATTATTTGACGGCCAAAAATCCAGAGATAAATTTATTTTATATTCTTGGTTATTTAAACTCGAAAGTTTTTTATTATTGGTTTAATTATATCGGTAAGAAAAAAGGAAAGAATTTAGAGTTTTATTCAACCCCTTTAAAAGAGTGTCCGTTGTATTATCCAAATGAAGAGAGTGAGATCAAGGTGATTGTTGATTTAGTTAGAAAACAACTTGAGAGTTATAGTGAAGATATTCAAA
>TrinityPET_DN197472_c0_g1_i1 len=317 path=[0:0-316]
GCGCAACCAATTAGCTATAATGGGAGTTACGAGAGGTTCAATCGAGCAGTTGAAAAATCTAGTCTGCCTTATTGCAGGTGGACAAATTGATGCTCCTGATTATCGTGTTTACCCTGTTACACAAGCTTCGCAGGTTCTAAAACAGCTCAGCATGTCCGAAGTTGAAGGCCGAGCAATCCTTGAAGTATGTGATCCAAATACAGCGTTGGAACCGGTGGCAAATGCTTAAAAGAATCATGAAAATTCTTTTGATATTGAAAAAAATTTTTTTTTCTTAGAAAATATGAACCATTAATTCTTTTTGTACTATAAAGGGC
>TrinityPET_DN197490_c0_g1_i1 len=771 path=[0:0-770]
CGGGGCAGTGTTGGATTGGCCGCCGCCGTCGTCTATGGTGACGGACAACTACGACGCCGGTGCTGACGGCAGCGGTGCGTTCGGCGGCGAAGAGGGTAAAGGGTCCAACGGAGGAGACGGCGGCGGCGGCCAGCAAAGCCAAAGCTCGTCGTCAATGGTCGACGACGGACCGCCGGAGTTCCGTCCGGGCCAAAAGTGGGAGTGGCGTGATCCAAGAGAAGTGGCCGACGACCCTAACGCGACGCCGGGTAGCGTCAAGAGCAGTGCGATCAGTCTGACCCGTCTGCCGGTCGATTCAAAGTTGAACTGCGCCGCTGTTTCCTCATCGCACACTACTGCCATGGACGTCAACTACGTTCACCACAGCAAAATGGTCTACCCTTCGGCGGCAGCGGCCGACATCTTTTCCAGGTCGACGTCGTCGTACGATTCGAAATTCGCCCACATCTCCTCCAGCGCCAATTCGCCGTCGTCGGCGTCATCGGCAGTTTTCAGCGACGGCTGCTGGTCTGCAGCAAAGAATGTCCGTTCTCCGTTGTCCTCCGGTCTTACTAACGTCGCTTCGCCGTTCAACGTTGGCCCTCGGATGCCAGGTCGCATCCCTTCTTCCACTTCTTCGTCCATGTATCCCAGTTCGTCGCCCTATTTGCATATGCCAAATGCAAATCCACAATGGGTGTTGCTGACCAGTGTCAATTTGATTGACGAGTCCACTCTGCAGTTTTACATCGCCCGTGTGGGCGTTCCACAGACGTTTATCTTACCTCCTGG
>TrinityPET_DN197429_c0_g1_i1 len=493 path=[0:0-492]
AGATGATTGTGTGGAATTTGAGAGTTCCAAGAGTCATATTATCTCTTTTAAGTGGTGGCGGATTGTCATTAGTTGGAATACTAATGCAAGCATTGACAAAAAATTCATTGGCAAGTCCATATATTTTGGGAATCTCCTCTGGAGCTAGTACTGGAGCTGTGATATCAATTGTTTTAGGAGGATTACTAGGAATAGGATTTTCTCCAGGGATAGGGGCTTTTATATTTGGAACATTGACAGCATTTTTAGTTTTTTATTTAGCTGGAAATGGAGGATACTCTAGTACAAAACTTGTATTAATAGGGGTAGCCGTGTCTTCGCTTTTTTCGGGAGTTACTACTTTTTTAGTTACAACAGCTAAAAATGAAGCTCAATTGAGAGGAGCAATGTTTTGGATATCAGGGAGCTTAGCAGGAGCTAGATGGGATAGCCTAGCAACTCTTTTTATTGTGCTTTTGATATCGATAGTACTTGTTTCTTTTAAATATAGAGA
>TrinityPET_DN197502_c0_g1_i1 len=973 path=[0:0-972]
GTTTGAGGAAGAAGAGAACAGTAAATCATGTCCGAAAAGTTGAGCTTCAAAGTTGCCGATATTAATTTGGCTGATTTTGGACGAAAGGAAATTATCCTAGCTGAAGAGGAAATGCCGGGTTTAATGGCAATGAGAAAGAAGTATGGTCCGCAGAAGCCATTGAAAGGTGCAAAAATAGCTGGATGTCTTCATATGACCATCCAAACAGCAGTTCTCATTGAAACATTGATGGAGCTTGGTGCTGAGGTGCGATGGTCATCCTGTAATATATTTTCAACGCAAGACCATGCAGCGGCAGCGATTGCAAAGCGAGGTATACCCGTGTTTGCATGGAAAGGTGAAACCGAAGAAGAATATGAATGGTGTATCGAACAAACCTTGGTATTCAGCGATGGAAAACCATTAAATATGATCCTCGATGATGGTGGAGATTTGACTAATTATGTTCACGAAAAGCATCCAGAATTTTTACCAGGAATTTATGGATTAAGTGAGGAAACTACTACTGGTGTTCACAATCTTGTAAAGATGCACTCAATTGGAAAATTGAAGGTTCCCGCAATCAATGTTAATGACAGTGTGACAAAATCGAAATTCGATAATCTATATGGAATCCGGGAGTCATTACCAGATGGTTTGAAAAGAGCAACTGGTGTTATGGTAGCAGGTAAAGTCGCTGTGGTTGCTGGTTTTGGAGATGTTGGTAAAGGTTCAGCGGCTTCACTAAGGAATTTCGGTGCGCGCGTTATTGTCACTGAAATTGATCCTATCAATGCTCTTCAAGCTGCTATGGAAGGATATGAGGTCAAAAGGTTAGAAGATGTGGCGAGTATTGCGCAGATTGTAGTAACGACAACAGGCTGCAAAGATATTGTCCGCAAAGAGCATTTTATGCAATTCCCGAATGATTGTATTGTTTGTAATGTTGGGCATTTCGATGTGGAAATTGATGTTAAATGGTTAAATGCAAATG
>TrinityPET_DN197524_c0_g1_i1 len=303 path=[0:0-302]
GGAGCAGACCGAGCAGGCGCGCGAGCGCTTCACCCTGCTGGTGGAGCAGAGCTTCGACGATCGCACCCTGATGGATGCCATCAACGATCTCGCCTCCGGCCTGCGTCGCATCGCCTGGTTGGGGCCGCTCTCGGAGCTGGCCGAGATCAGCGACGAGTTTGCCTCCGGCCTGCGCCGCTATTTCTGGAGCCAGTACGACGGGGACGAAGATGACCCGGACGCCTGGGTGCCGGAAGAGCTGTGGCCACAACTGGTGGAGTGCGCGCAGGAGTATATGGAGGAAGGGGAGTTCTAAACCCGTCC
>TrinityPET_DN197445_c0_g1_i1 len=348 path=[0:0-347]
AACAAATCAAAATAGGTAGAAAAAATAGGAAAAATAGGGGGGAAAACCATTAGACAAACTTCCACAACAACAAAATGCCATATAAAGATTCTGGATTAGGCAAAGAAACTACCCCCTTCGATGTCGATTCGCGGGCGCCTCTGTGCCCCGAAGGGCTTCTTATTCGCGGAAGGTGGCGAATAGTGCGGCAGATTGGGCAAGGGGCGTTTGGGGAGATTTACGTAGCGCGCAACATCAGCACGCAGGAGAACGTTGCAGTCAAAGTGGAGCTAGTGGACGAAAGGAAGCAGGCACTGCGCGCCGAGGTTGTGATCCTCAGGAAGCTACAGGGGTGTCCGTGTGTGTGCC
>TrinityPET_DN197505_c0_g1_i1 len=443 path=[0:0-442]
GTACTTTCGACCCGATGCTTTCGACCAAGTGGATGAAGGCCAACTGGGCACACAGTATCACGCTGTCGGCGTTGTACGCGATCTTCATTCATCAAGGTCAAAAGTGGATGATGAAACGGCCGGCGATGAACATTGACAAAGCTTTGACAGCCTGGAACTGGATGCTGGCCATTTTCAGCATTGTTGGCATATTGCGCGTGACGCCGGAATTTTTTTACTCCCTCTTCAACAACGGTCTCGAGTACACAGTCTGCAATGCTAGTTTTGCCCAGGGAGTAGCCGGCTTTTGGACGCAGATGTTCGCCCTTTCCAAGGCCGTCGAACTGGGCGACACGGTGTTCATAGTACTGCGCAAAAGACCCGTCATCTTCCTTCATTGGTACCATCATATTACTGTGCTCGTTTACACCTGGCACGCGTACAAGGATCACACAGCCGCCGGC
>TrinityPET_DN197462_c0_g1_i1 len=506 path=[0:0-505]
CCGGCACTTGCAATAACAGCGTTATTTTCATTTATGACAGCTTGGTCGGAGTTTGTAATAGCTAGAATAATATTAACATCAGCAGAGAAATTAACTCTTCCAGTTGGATTAGTAAATCTTCAAGGATCATTTAGTGCAGAGTGGGGAACATATTCAGCAGCAGCATTGATAACAAGCATACCTGTAGTAATACTATTTGTCAGCTTATCAAGATATCTTGTAGGAGGTTTAACTGTAGGGGGAGTTAAAGAATAGGAGGATATTTTGGTAGAAAATGAAAAGATTTTAGAAAATTTAGAAAAGGTTGGTTTCGGAAGAAAGGAAGCAGAGGTTTTTTTAGAGTTGATAAAAAACCCAGGAACAAATGGTTCTCAAATAGCCAAAACTTTAGGTTATCCAAGAACAACAGTTTATCAAAATTTAGATATCTTACAAAAAAAAGGATATATAAATTCATATTTGGATAAAGAGATAACTTTTTATAAAACAATGGATTTGAATGAGAT
>TrinityPET_DN197533_c0_g1_i1 len=425 path=[0:0-424]
CCCCAGTCCAGTCCTCCGTTCCATACCTCGGTCAGGTAGCGTTGGACGGACGGATGGGAGACGACAATTTTTTGATTGTGTTCAATCAGGGCATCGATGAACGGTTGGCCTTTTTTGTTATACGACTTCAGTATGACGGCCGGATTGTATTCTGCAGCGGCAATGGATAGCAGATCAGTGGCAATGCCTTCGCACAGTTCGGCCACTGCGATCAGATCTCGTGTTCGCTCTTTTTCCTTGCTGGCGAACGACCGATAGAAGCTGCTCAGATGGATGGCCGTATCGACGGGAGCTGAAGAGTACAGTATGAACTCCTTCAGCGGAACGTTGTCTTCCTTCTTGCCGCAGACCATCATGTCGAACAAAAACTGAACAATATGCTAATTTAGTACTGGACAAACCAACGGACGTTCACCTTCTTGTCC
>TrinityPET_DN197559_c0_g1_i1 len=344 path=[0:0-343]
GGTAGATCGAAAATCCAGCGTACATTTGTGAAGGAAGGACACGAACCGATTGCGCAGAATTATTACCCAATAGTTAGAGAAATTTCTCTGAATTGTTCCATTTTCAGGATGACTGTGTTTACTGATAGAGCTCATGGTGGTACCAGTCCCACTAATGGGAGCATCGAAATAATGTTGGCTAGAAGAATGTTTGTCGATGACAAGTTTGGTGTTGAAGAGGCTCTTAACGAAACCGACCCCTTGACACAACAGGGGTTGATATATTCTGGCGATCTATGGGTTCTGTTTTCCCACACCAGTAACTCCGAAGTAGCCACTTTTACTGGGTATGAAACACAAAGAAC
>TrinityPET_DN197610_c0_g1_i1 len=342 path=[0:0-341]
GAGCAATTGATTGATCGTCACGTGGATTTGCTTATGCCAAAAGCGGCTCATATCATAAAAGCTTTGTACGATAATGATGTAGTTGATGAGGAAGTTTTGTTGGCATGGGGAGCTAAGCCATCGAAGAAGTACGTTTCAAAAAAGATGTGCGAGCAAATTATTTCTAAGGCAAAACCAGTGTTGGATTGGTTAGAAAATGCAGAAGAGGATAGCAGCGAAGAAGAAGTGGACGCCGATGTAGAGTTTGCTGATCGTGCTCGTCATGATGGTGCGACTGAAGCGAAGAAAATGCAACATAATGGGCTTGTTAATGTTAATGGTTATAAACCAGTTGAGGCGGAA
>TrinityPET_DN197565_c0_g1_i1 len=646 path=[0:0-645]
AAGTGACCCAAAACGACCGTTGGGGCCGTCCAAATGCCATTCCGGCGCAATTAGGGTCCGCGTTGGCTTGAGCTGCAAGCTTAGTCAGCAGGGAGCAAAATGCCGATCATAGAGATGCTGAATGACAGCAATGAAGCCATAGGTGACTGTTCGGAGTCGTTTTGGGAAATCGGTCAATACAAACGAGTGGTCAAAAGAGTCGACGATGGACTGAAGCTGTGCTCAGAGTTGGTGCAGATGCTTCGGGAACGCGGCGAGATCGAGGCTGCCTATGCGAAAATGCTGCAGGGATGGTCGAAAAAGTGGAACGGCCTCATAGATAAAGGCGCCGAATACGGGTCGACAGAGATGGCGTGGCTGTCCGCCGCCGAAGAGGCTCGTTGTCGGGCTGATCTTCACAACGAAATTCGTGATCGTCTGGAAGAGGAAGTGTGCAGCGTGCTGAAGTTGTGGTCGAAGGACAGTTTTCACCGAACCGCGTTTGGCACCATCAAGGAAAGCAAAGAGATCGAAGAGTCGTTCAAGAAGGCTCAAAAGACCTGGGCAAAGCTGTATGGCCGGGTTAGTCGTTGTCGAGCGGACTATTTCAAGGCCAGTCGCCAAGAACGGACGGCCATCAATCAAGAGAAGAACGCTACAAACAGCG
>TrinityPET_DN197598_c0_g1_i1 len=519 path=[0:0-518]
ATGGTTGCCAAGTGTACACCGCTGCTACTGGCGTTCACTCTCGTTCTGTGTATGCAAATAGCTTCCGGTGGCCAATGGCAATGTATGGGAGTCAGGGGACAAGTACGATGCAACGGCAAACTATCCAGTACGCCCATCATGGTTCGCCTCAAGGACGAAGATATAGGCTACGACGACTTGATGGACGAAGGCCACGTATCTAAGCAGGGGGCATTCAGTTTGTTCGGCTGCGCGTCGGACATGATGGGCAGCATAGACCCAAAGCTGACTTTGTACCACATTTGCAAAGGAACCCCGAAGCGCATCACGCTCTACGTGTCTCAGGAGGCAATTGGAACCAATTACACGTTTCCGGTTGTGATGGACGTTGGTGAGAAGCACGAAATCGAAGAAGACCATGAATATCATGTTCCAAAATGCGACAGTGAATCGACTAGACTCTGAGCTATAGTATACAATTGTAGAAAGTAAGCGCTGTCAGTAGGGTTCGCTTTTAGGCTATTACCTATTATGCTGGTA
>TrinityPET_DN197563_c0_g1_i1 len=791 path=[0:0-790]
CATCGATGGAATGCCTGCGGCTATTCTGGGTGTTCTTAGCACGGAGACGGCCGATTCGTCGGCCTTTGGTTTCCAGCTGGATATTGAAGTGCCCGAAAAGGCGTTGAAAAAGTGGGTGCCGTATTTACGCTCTCAGGGCGTCAAGTTCATCATTGTTCTGTCCCATTGTGGCTTGAGCTACGAGCTGAACATCTGTGCCAACGTGCCCGGCATCAACGTGGTCATTGGCGCTCATTCACACTCCTTTTTGTACAATGGTCTGCCTCCGTCGTTGGAGAAGCCAGTCGGCTCGTATCCAAAAGTCGTGAGGACGGCTGATGGTCCCTGTTTGGTGGCCACTGCATTCCATTCTGGCAAATACCTGGGCAACTTGAAGCTCTCCATTGACAACCGGACGGGTGTGATTACGTCATGGCACGGACAGCCGATTCTTGTCGACTCCAGTTTCGATGAAGATCCAGAAATGGTGCAGGTCTTGAAGCCGTTCGAAGAGGAACTGGAGATGTACGACAGCCGGCCGGTTGGCTACAGTGCCGTCGCGCTGGACTCGTCGAGCAGTCTTTGCCGTCACCAAGAATGCAACATTGGCAACGTGTTGACAGACAGTATGATCCACGCCGGCTTGTCCGACACTGGCTTGGTGGACGGTCAATGGGCGCTGAGTTCGATCGCTGTGCTCAACGGCGGGGCGATCAGAAGTTATCGGAAGGCCAGACCGGGAGTCGTGTTCGCCCGCGATGTTCTGCAGATCTATCCGTTCGACTCGACCCTTGTGGTGCTCAAGATTCGCG
>TrinityPET_DN197624_c0_g1_i1 len=404 path=[0:0-403]
GTCGACTTCGACCGTTTGGTCCGTTGGTGCTTCAGTTTGCTGTCAAAGCCTGGCGATCAGCTACAACGAGCCGCCCTGCAAGTGCTGTGCAAAACCAGTGACCAGCCAATGGTCGCCGACAGTTGGGAGCAGTTCGAAGCGTTGCTCAACGACAAACAGTTCGGCGAACGCATGGTGTTACTGATGGACGAAATGCAGACCGAAATGACGGCTGCGGACAGTTCCATGCGGATGACCATCCTGCTGAGACTGATGTTTGGTCGAGTGCAGGGCAAAAATGGTGGGCAACGGAAAGGTCCCGTGTTCGCCTTGTTGTCCAGAAGCAACGGGGTCCACGTTAGCACCTTCCTGCAGCTGACTTTGGCCCCATTCTATGAGCAGTTGATGGACGACCAACCGTGGGA
>TrinityPET_DN197597_c0_g1_i1 len=342 path=[0:0-341]
GCAAGAGCGGCGCCACAGCCAACAACATCTCGTGCTACTTCCAGAAGAAGGCGCCGGCCTTGCCCAAAAGGCGTCTGTTCTCGTTCGACAGTACGGCCTTTTCGCAGGCTTACGAAAACGAGCGCAAAGGTAGCGGCCGTGGCGCCATGATGGCGGCGGACGGCGGCGGCGGCGGCCAAGTGGTGTGCATCTGTCGGCCGGGAGCTCAGAACATCAAAGCCGCCTTTCGGCTGTTGGTACGGTTCATAGGCCAGGTGGAGAGCCGGTCGGCCGTGGCGCCATGCCGACTGCGTACCTTCGTCAACAACTATATCCGCACTTCGTTTCTGCCGACGCTGCGCC
>TrinityPET_DN197560_c0_g1_i1 len=1517 path=[0:0-1516]
GGAAATCAACCGCTATTGAAAATGTCTCAACCAGTTGATCCAAACTTGAAAGAAATCGGAAAGAAAAGAGGTTTAGAAATTTGGCGAATAAAAAAATTCGCTCTTGAAAAAGTACCCGATGAGGAATTTGGTAATTTCTATAGTGGTGATTCGTACATCATTTTATATACAAAAAACCCTGGAGAATGGAATGTCCATTTTTGGCTGGGAAGTGATACATCTGCAGATGAAAAAGGAGCCGCAGCAATCAAAACTGTGGAACTTGATCAGGCACTAGGTGGCTTACCAACTCAATATAGAGAGACGCAAAACCATGAATCGCCTTTATTTCTGTCGTACTTCAAAGATGGAGTCAAATATTTGAAAGGTGGTGTTGACTCGGGTTTCAATCACGTGAAAGATAAATTTGATGACTGGAAACCTCGTCTTTTCCACTGCAAAGGAAAAAGAAATGTTCGATGTCATCAGGTTGAATGTAACGCCGAGTCACTTAATCTTGGAGATGTATTCATACTGGATTGTGGATTGGATCTTTACGTATGGATGCCTCCAGAAAGTGGACGACTGGAGCGAATTAAAGGAATGGCGCAAGCAAAAAATATCAGAGATCATGAAAGAATGGGAAAACCAAGAATCCACGTTTTAGATGAGGACTGGAAAACAAATGAAGGCTTTTGGCGTGTTATGGGTGGGTCAAGTAAAGTTAGAGAACTTAAGTCTGCTGAAGCTGGTGGTGCTGATGAGAACTATTGGAGAACTCACAAACAACTCATAACTCTCTGGAGAGTTTCTGATGAGACAGGAGAAATGAAGGTTTCAATCGTATGCGATGGAGAGTTCAAAAGCGAGCAACTCGACTCAAAGGATGCCTTCATTCTCGACGCGGGCAAAGGTGGACTATATGTTTGGATTGGAAAAAAATGCACCGGGGAAGAACGCAAAAGAGCCATGCAATGGGCTACATCATATCTCGAAAAAATGGAGAAACCTGAATGGACGCAAGTGATTCGTGTGTTGGAAGGAGCGGAACCAGAAATCTTTACCCAATGGGCAACTTCATGGGAAAAAACTAAAACAAGACCGGACTTTCAACCAAAGCTTTATCAGTGCAGTGATGAAAGTGGAAAACTTGTAATCGAGGAAATTGTGAGCTTCACACAGGAGGATCTTGACGGTGACGACGTTATGATATTAGATGGACTCTCCATTGTCTACGTTTGGGTTGGAAAGAATGCGAATGTAAATGAAAAGAAATATGCTGAGCAGACTGCAAAGAAATATCTAGAGACTGATGCAGTTCCACGTCCCAAAAACACAATGACTGAGATTATATACCAAGGCTCTGAGGGACCAGCGTTCAAGAAGTTCTTCAAGAAATGGGACGATAAACTTTTCAAAGAGGGAGCAAGAAGTGTGGAAAATGTCAGAAAGCTCATGTTTTCATAAACTATTTACGATAATTTCATTACTCCCGTCAATCCACTATTCATTTATGCATTAAGCGATCAAACTTCAAG
>TrinityPET_DN197645_c0_g1_i1 len=339 path=[0:0-338]
ACTTTTTCCAGAAATACGGAATTAACAAGGGAACAGACATTTACATATTCTTTATGGCAGGGCTGTTTGCAGGATTTTCAGTGCTTGTGTTTTTCAAGGATTTCATTTGCAAGAAGGGAATGGGAGAGGAGTTCTTTAACAAAAACGTGTTTTTGCTCAGACACCTCTCAATTTTGACGCAGATTTCACCACTGGTCAACCACTTCATCATGGTGTTGTACTACGTGATATTTGAGTCATTTGGATCGACGCTGATGAGCTACGTGTTCATGACCTATTTGAACAGCAAGGTGACACCGTCGCAGATGGGAAGGTACATCAGGCCAATTTACATCGCAG
>TrinityPET_DN197650_c0_g1_i2 len=792 path=[0:0-174 2:175-791]
GTTTGCAATGACAATGAGGAATGCAATTATGCTGCTTCAGATTCTAATTTCAACATACTGCTGTCTTATTCGAGCAACAGATATGAATAAGCAAAAGGAACTGCAACAATTCGGCAAAATGCTGGACACGTATATGGACATGGCGGCTCAATCTCAGCCGGAAACGCACAACCAATTCAGGAATACTAGAATGTTCAGATCGTTGCTGTCCGGCAACATCTCACAAAGAACAAGTGACATTCAGATGCGACAGATGCCCGGATTGGAAAGCATTCTGGCAGGAACCGGCATTCTAAGCGACCTGCTCTCTGGGGAACCACCCTGTCCCCTGGAGATAATGGCATTGGCCATGAGAATGGCTGGACCGCCGCCCCCACCGCCTACGGAAGAGGGTCATCCATGCAGCTGGATGAGTAGAACCGAACTGCTTCCGGCACCGACATCGCCACATCAGTTTCTGCAGTGTCGTCCGGTGCCGGCCAACATGATCGTGATGCCCATTCCTAACATACCGGGTATGCCACAACTGCCCATTCCCGGTCTGAGTCCGCAGGATCTGTTGGGCGGTGTCATCACTGGCGACATGTTGCCCCCGATGCCATACATGGACAGATGCGGCGCCTATCTGACACAGACGTGCCCTTCGAATTTGTTCTACAACAATGATGAACAAGTGTGTGCCTACTCACCAGGCGGCGGAGCAATGGGAGCGTTGGGAGGCCTGGCCGGCATGGCTGGTGGCATGGCGATGGGCTAACGCGTCGGATGGAGACCAATAAACATATTCAATGC
>TrinityPET_DN197641_c0_g1_i1 len=644 path=[0:0-643]
CAGAAATCATGTCCGGAAGCTTGTTAACTGATTTGGAACCGTCAGTCAGTCCCCCAGAATTTATCGATGATGAAAATGATAAAAAACCGGAAAGCTGGGATGAACGAGAAAAAAATACCGGATGAAAGTGCTCAAAAACCGGATGACTGGGACGAGGATGCTCCAAAAGAAATTGAAAATCTCTCGGCCACAAAGCCAGACGATTGGCTTGAAGATCAACAACCTATGGTAGCAGATACAAATGCTATCAAACCATCGGACTGGGAAGATGAGATGGATGGTGTATGGGAAGCACCACTTATAGAAAATGAAATGTGTAAAGGTGTTAGTGGTTGTGGGCCATGGAAACGACCCATGATCGCCAATCCGAATTACAAGGGCAAATGGAAGCGTCCAATGATTGCAAATCCAAATTATAAGGGTAAATGGGTACCTCGACAGGTCAAAAATTCCAATTACTTTGAGCCTCATCCTTTCTCGCAATTAGCACCGATATCTGCACTCGGCATAGAAATGTGGACAATGAGCGCAAATATTATTATTGACAATATTTATGTTGGAAATGACAAGGAAGCTGTCTCATTATTTACGAAGGAAACTTTTGCCGTTAAAAACGCACAGGAATCGGCTTATGAAACAGCGAC
>TrinityPET_DN197640_c0_g1_i1 len=641 path=[0:0-640]
GACCGGGCCCAGCGACGCTATGCCAATTTCAATTTTGCATAGCACAATGCATTGTCAGGGAATGATACATGTTGAACCTGCATATCTGTAAAAGATACGTCATTGTGAGGTAGCCGTCTGCGCCCAGTTGCCCGTCTCGTGGTCAACCGTCTCCACGCCAACAGAAAGGACCGTCTAAAAGCCGCCAACCATGCTGGCGTTGATCAATCGCATCCTGGACTGGTTCAAAAGTCTGTTCTGGAGGGAAGAGATGGAACTGACGCTGGTCGGCCTGCAGAATTCGGGCAAAACCACCTTCGTCAACGTCATCGCGAGCGGTCAGTTCGTAGAAGACATGATTCCAACCGTTGGATTCAATATGAAGAAAATAACCAAGGGCAACGTGACCATCAAACTCTGGGACATCGGAGGACAGCCCAGATTCAGATCCATGTGGGAACGGTACTGCAGAAGCGTCAACGCCATTATATACATGGTTGACGCCGCTGATCACGAAAAATTGGACGCAGCCCAGAACGAACTGCATCAGCTGTTGGACAAACCGCATTTGGAGGGCATTCCGGTTTTAGTGTTGGGAAACAAACGTGACCTACCGGGCGCTTTGGACGAAATGCAGCTGATCGAACGACTCAATTTGTCGG
>TrinityPET_DN197629_c0_g1_i1 len=478 path=[0:0-477]
TAACAACACACACACGCACAAAGAAGAAGTACTACATAAGGACTCTTCAGTTGATCGCTTAAATTTCACAATGCCGTCTGCAAATAAGCTTGAGAAGAAAGGGCTGTACTTTGAGAAGCTCACAAAGCTCGTCGACGAGTACCCGCAGATCATCGTTGTTGAGTGCGACAACATCAGCAGCACACACATGCAGCAGATCCGCCAGAAGATGCGTGGCAAGGCGGTCCTCCTTATGGGGAAGAAGACTATGATCCGCAAAGCCATCCGCCAGCACATCGCTGTCAACCCGTCGCTCGAGTCTCTCCTTCCGCACGTCTACGGCAACATCGGCTTTGTCTTCACGAAGGGCGACCTCGCCACAATCCGCGAGGAACTCACTTCCCTCCGCGTCGGCGCCCCCGCAAAGGCGGGCATTGTCGCTCCCAACGACGTGGTTGTCCCTGCAGGGCCAACGGGCATGGAGCCGACCCAGACGAGC
>TrinityPET_DN197636_c0_g1_i1 len=589 path=[0:0-588]
AGGACGGGGCGCCTGTGCGCGCGCGGAGCCTCATCGTGGCGACAGGGGCCACTGCGCGGCGGCTGCACGCCCCTGGTGAGGAGAAGTACTGGCAGAAAGGCGTCTCTGCGTGTGCGGTGTGCGACGGAGCACTCCCCATCTTCCGCGACAAGGAGCTGGCGGTGGTCGGCGGCGGCGATGTGGCGTGCGAGGAGGCGCTTCACCTCACAAAGTATGCGTCGATGGTCCACCTCCTCCACCGGCGTGATCAGCTCCGCGCCACAAAGGTGATGGCAGACCGTGTCCTCTCGAACCCCAAGATACAAGTTCACTGGAACACAGAGCTCGCAGAGTGCTACGGGGAGCGTCTCCTCAAGGGCATCAAGGTGAAGGACGTCGGCACGGGCGCGCTCAGCGACCTCCCGGTGGCGGGGCTCTTCTTTGCCATCGGCCACGAGCCGAACACCAAGTTCATGGGCGGCACTGGCGTCAAGATCGACAGCGCCGGGTACATTGTTACCGAGCCCGGGAGCACCGTCACAACAGTCCCTGGCATCTTTGCCTGCGGCGACTGTCAAGACCACAAGTACCGCCAGGCAGTCACCGCGGC
>TrinityPET_DN197658_c0_g1_i1 len=415 path=[0:0-414]
GTATGGTTTTGTACTGCACGACTTGGCGCCGGGTAACTATTCGTTTCGTATACGGGCTCTGTCCTTGGCCCAGCGGGGAGCCTGGACCTCGTACTATTCAATGATCATTCCGGACACGGCTCGAATGACGGAAACTATGATTATACTGATTGCCGTCGGTTGCTCCGTTTTGGCCATCGTATTCGGAGTGCTGTTGGTGACGGCGCTGTACAGAAGAAAGTTCAAAAAGAAATTGCCCGAGTATCTGTTGAACGTCTTCTCGGCCAATCCTGAATACATCAGCCAGTTGGAGGTGTACAAACCAGACGAGTGGGAATTGAAGCGCGACGACATTGTTCTGTTGAACGAAATTGGTCGTGGCACTTTTGGCACTGTCTACGCTGGCCGGGCTTACAACGTGCGCTCCGTGTACGGC
>TrinityPET_DN197655_c0_g1_i1 len=377 path=[0:0-376]
GGCAGACGCCTTGGACGTTTACAACTTGCTGACCAAGGAGGAGTTCCCATGTGCGCTGATAAGTTCGCAGCTGAGCCAGGAGGAGAGAAACAGCGTGATAGCTGAGTTTAAGACGGGAAAGAAGAGGATTCTGGTCACCTCAGACATCTGTAAGAGGGGAATTGACGTGCAAGGACTGAGTGTGGTTATTTGTTTGGACGTTCCTCCATACGAGCAGAAGGAGGATTTCATCCACAGGGTGGGAAGGTCAGGAAGGTACGGAAGGAGAGGAATTGCACTGCACATTTTGAACCAGATGGAGTTTGACACCATTAGCAAAATAGCAAGAGATTACAGAACAACGTTGGAGCAGATGCCAAAGACGTTTTCATTTACAG
>TrinityPET_DN197701_c0_g1_i1 len=355 path=[0:0-354]
TGAACATGAAAGGTTATGCAGGACACTATGGATTAGAAAGATATGAGATGATAGAGGCTTTAAACATGGGAAGTCAGGTTTTAAATGAGGACTTTATAGCTAAAGCTATTGAAATAGGTGCTGATGTGCTTTTAGTTTCTCAAACAGTTACTCAAAAGGATGTTCATATTAAAAACTTAATTGAGCTTATTGAAATGTTAGAGGCAGAGGGATTAAGAGATAAGATGTTGGTAATTTGTGGTGGAGCTAGAATCACTCATGAATTAGCTAAAGAGTTGGGATATGATGCTGGATTTGGAACTGGAACATATGCAGATGATGTAGCTTCATACGCTGTTCAAGAGTTAGCAAAAAG
>TrinityPET_DN197672_c0_g1_i1 len=320 path=[0:0-319]
AAAAAATTCAAAATTATATTGGTGCAAAACCATTATTTATGGGCCAATATAGCGTCGATTGCGATAAAATAGATGAACTTCCGACAGTTACTTTTGTTATCGGAGGAAAAGAATATATATTATCTGGGAAGGATTATGTTCTGAAGATTACTAAATTTGGCCAATCGATTTGTCTTTCTGGATTTATGGGAATCGATTTACCTGGAAATGATCTATGGATTCTTGGTGATGTATTTATTGGTCCATTTTATACAGTTTTCGATGTGGGAAATAGCCAAGTGGGTTTTGCGCAGGCCAAGGACAGTAAAAATCGGTCGAAA
>TrinityPET_DN197666_c0_g1_i1 len=310 path=[0:0-309]
CAGGAGATCGATCTGCTTCCGAAAGCCGAACGCAAGGACGTCTATAGGCAGCGCAAGGATGTACTGGATGCGCAACAGATGGACAGAGAAAATCGGTTTTGCGAACGCTTGAAGCACGCCCACGCGTTGACTCTGAGCCGTTTGGACAATTCACATCGACAGAAAATAGCCCTTCTCGAGTGTCAGTTTCTGCAACAGAAGCACCAAATGCTACGGGCTCGGGAAGCGGCCCTTTGGGAGCTGGAGGAGAGACAGTTGCACGAGCGTCACCAGCTGTTGAAGAACCAAATGAAGGAGAGCTTCTTCCTGC
>TrinityPET_DN197753_c0_g1_i1 len=305 path=[0:0-304]
AAGCAGGAAAGATTGAGTCAGCTTCAACAATAAAGTTTGGTGGAATAGCAGAAGCGGTTATTAAAATGAGTTTTGGAAATAAAATTGGAGCAAAAATCGAAATGACAGAAGGATTATTCGATTTAATGCCTGGAGATATAATAGTTGAATCTAATGAAAAGTTAGAGTTTGGAGTTTGTATAGGAGAAACTGTAGAAGAGAAAACAGTAGAATTAGCCGGAGAGAAATTCTGTATTGATAGCTTGATAGTTACATGGGAAGAAAGATATGGAAAGATATATCCATACAATGTTGAAAGTTCTGGT
>TrinityPET_DN197798_c0_g1_i1 len=771 path=[0:0-770]
GCAGGATGTCAAGCATCGTCGACTTGTCGTCACGTCTGCAAATATTTCCTGCCAACCGCCACAGTTGAAACTGTTCCGCAACTATCCGTTGCCAATCAACAGCTCGCTGAACGGCGAATCCGAAGTCGACTTGCCATCTGAACTGTATCTGTGGAAAATAATTCGCTGTAGTTCCGCCGCGCCCACCTATTTCAAACCGGTAGATCACAAATACATCGACGGCGGAATGATAGCGAACAATCCAACCCTGGAACTGATGTCCGAAGTTGTAAAGATGAATGTCATACACGAAGTTACGGGCGAAGAGGAGAAACGAACGAACTTCGGGTGCGTAGTGTCCATTGGCTGTGGTGTACCGCCCTACAAGGGTGTCAACAGTACGCGCTTTGTCCTACCAAGAAACATCCTGGAGGCGGCCCTGAACATCAACTGCATTCGCAACTTCAGTAGACTGCTTATTTCGCAGGTTAGCGAAACGGACGCCTGTCCAGTGGATCGCAGTCGAGCCTGGTGCCATTCGCTCAAGGTGCCTTTTTTCCGTTTGGCTCCGTTGTTGGCCAAGCAAATTCCGTTGGACGAAACGAACGATCGCGTGCTGATTAATCTGTGTTGGGAAGTGATATCCTATTACTATCAGAACAAGGATTCACTTCTGTCGCTGAAAAATGTCGTCAACCATTTGCGAAAAACCAATCCCGGAGCCGTGATCGATTTTAGCGCCACTGATGATCAACAGTCTCGTTCACAAGGATAAAATAAAACGTTCTAGAC
>TrinityPET_DN197740_c0_g1_i1 len=1810 path=[1:0-342 2:343-1551 4:1552-1646 5:1647-1809]
GGCAAGTCGACTCTGCCGCTCCACTGTTCCCCAACCGCGTCATGGTGCACAAGTTGACGACGCCACTGGCCGGCGGCGGTCAGCGTACGGCGTTCATTGACACGGTCATTGAACGCGACCAGACCTACTGGGCCAACCGGGTGGTCATCAAAATCGACATCCCGTTCAACGAACACAGCTACATGATCGGTCGGGACGGCAGCAACACGAAACGCGTGATCAAGAACACCGGATGCTACGCCCACTTCCCCGACTCCAATCGGTTCGCCAGTGCCGACAAAAGCAACATCGTGTCGATCACGGGTCTGTTTGAGAACGTCGAAAAAGCGCGCAAGGCAATTCGGGAACTAGCTCCGCTGTTGGTCACCATCCAACTGCCCAATCCGGTGGCCGAAGGCTTCGACTGCACCGCGGCCGTACAGTGGACGCTGCAAAAGGCGCGCGACAGTAACGTGTCGATGACCCATTGCACGGACAAATTCAGTGGTCAGCAGTTCGTGACCGTCCGAACGTCGGTGGCCAAGACGGACGTTCTCCGACGCGCTCTGTCCCTGGTGCGCGAATACTTCGGCGCCGAAGAAGAGCCGACCTGCTTCACTTCGCTGGAGATACTGAAGCCAGCCTGGAACAGGGTCATCGGCGAGCTGAACGCCAACATCCAATGGGTCAGTGACTGGACGGGAGCCACTATATTTTACCCAAGAAAGGAATCGTCGGGGACGACGTTCTTCATCTGTGGCCCGTTGGAAAGTCTGCTGGCCGCCAGACACTGCCTGCTCGCATTTCAACCGATGAGTCTTTTGTTCAACTGGACTGAGGCCAACAACAACTGTCACGTTGACATTGGGCGACTCAGGCATCAGCTGAACCTGTCCATCGAGATCAAAGGCGACCCGCAGAGTCTGGACAACACTGTGTGCATAAGTGGACACGAGTACCAGGCAACGGACATCTACATGGTGCGCAGTTTGTTCTTCCCGGACCGCGAAACGACCGTCGTGTCTGAAGACTACAAGATCCTGCGGCACGCTGTGAATAGTGCCAGAGTGAAGAGCGTGCCGTTGTCTCCGGCCTTGGCCAGTCCGCTGTACATTGCCATCGCGACCGGGGCGCCGTCTATGCTTTCGGACCAATTCGCACCCATCCAGCTGCCGACCAACTTTTACTATCCCATAACGCCCGAGGAGATGGTGCCCATTGGCCACTTGTCTGCGCAGATCGACTTCCAAGTGCAGCAGCTCAACAACGGCGGCTGCCAAACGCCAGTTGACGGTCTGGATTATGGTAGCCAACGGCTGAGTGCCAAACAGGCTCAGCGCACTCCGATCAGCGGCAAGCCGCGTTACGTAACCACGGCCTGGTGTGGTCAGGGCTTTAGCCAGTCGACATTGGACTTGTCGGCGTCGACAGTGAACGACGTCCAGCCGACAGGCTGCAGGTCGTTGCCGACAACGCCACGTCATCGGAACATGGAGAACGCCACGGATGTGGGCCAATTGTTGATGATGCTCAGGTTGGACAAATACATAGACACGTTCGTGCGAGCAGAGGTCGACTTGAAGCAGCTGGCCGAGATCAGCAACGCCAGGCTGAAATCGATCGGCGTCAACGCGGTCGGCAGGAACCGACTGTTGGCGGCCAAAAATGAATTTAGAAGCCAAAAACGACTGTTTTAGAGCGTCCCTGCTATTATTGGCCGAAGCGGTTTTCCGTTTTTTTTTAACACGTTGTTGCTGTTATTGCATGCCGTTTTATATATGTGAAGTGAAGGAAGAACGCAGAAGCCGTAAAGAGTAAACGCATTTTACCT
>TrinityPET_DN197740_c0_g1_i3 len=1368 path=[0:0-59 2:60-1268 3:1269-1272 4:1273-1367]
GGCAATTCGGGTTTGTCCAAAGGTGAACGACCATTGAGTGACCTCTTAAAATTTGCATAAGGAACTAGCTCCGCTGTTGGTCACCATCCAACTGCCCAATCCGGTGGCCGAAGGCTTCGACTGCACCGCGGCCGTACAGTGGACGCTGCAAAAGGCGCGCGACAGTAACGTGTCGATGACCCATTGCACGGACAAATTCAGTGGTCAGCAGTTCGTGACCGTCCGAACGTCGGTGGCCAAGACGGACGTTCTCCGACGCGCTCTGTCCCTGGTGCGCGAATACTTCGGCGCCGAAGAAGAGCCGACCTGCTTCACTTCGCTGGAGATACTGAAGCCAGCCTGGAACAGGGTCATCGGCGAGCTGAACGCCAACATCCAATGGGTCAGTGACTGGACGGGAGCCACTATATTTTACCCAAGAAAGGAATCGTCGGGGACGACGTTCTTCATCTGTGGCCCGTTGGAAAGTCTGCTGGCCGCCAGACACTGCCTGCTCGCATTTCAACCGATGAGTCTTTTGTTCAACTGGACTGAGGCCAACAACAACTGTCACGTTGACATTGGGCGACTCAGGCATCAGCTGAACCTGTCCATCGAGATCAAAGGCGACCCGCAGAGTCTGGACAACACTGTGTGCATAAGTGGACACGAGTACCAGGCAACGGACATCTACATGGTGCGCAGTTTGTTCTTCCCGGACCGCGAAACGACCGTCGTGTCTGAAGACTACAAGATCCTGCGGCACGCTGTGAATAGTGCCAGAGTGAAGAGCGTGCCGTTGTCTCCGGCCTTGGCCAGTCCGCTGTACATTGCCATCGCGACCGGGGCGCCGTCTATGCTTTCGGACCAATTCGCACCCATCCAGCTGCCGACCAACTTTTACTATCCCATAACGCCCGAGGAGATGGTGCCCATTGGCCACTTGTCTGCGCAGATCGACTTCCAAGTGCAGCAGCTCAACAACGGCGGCTGCCAAACGCCAGTTGACGGTCTGGATTATGGTAGCCAACGGCTGAGTGCCAAACAGGCTCAGCGCACTCCGATCAGCGGCAAGCCGCGTTACGTAACCACGGCCTGGTGTGGTCAGGGCTTTAGCCAGTCGACATTGGACTTGTCGGCGTCGACAGTGAACGACGTCCAGCCGACAGGCTGCAGGTCGTTGCCGACAACGCCACGTCATCGGAACATGGAGAACGCCACGGATGTGGGCCAATTGTTGATGATGCTCAGGTTGGACAAATACATAGACACGTTCGTGCGAGCAGAGGTAGGTCGACTTGAAGCAGCTGGCCGAGATCAGCAACGCCAGGCTGAAATCGATCGGCGTCAACGCGGTCGGCAGGAACCGACTGTTGGCGGCCAAAAATG
>TrinityPET_DN197740_c0_g1_i7 len=1720 path=[1:0-342 2:343-1551 4:1552-1646 6:1647-1719]
GGCAAGTCGACTCTGCCGCTCCACTGTTCCCCAACCGCGTCATGGTGCACAAGTTGACGACGCCACTGGCCGGCGGCGGTCAGCGTACGGCGTTCATTGACACGGTCATTGAACGCGACCAGACCTACTGGGCCAACCGGGTGGTCATCAAAATCGACATCCCGTTCAACGAACACAGCTACATGATCGGTCGGGACGGCAGCAACACGAAACGCGTGATCAAGAACACCGGATGCTACGCCCACTTCCCCGACTCCAATCGGTTCGCCAGTGCCGACAAAAGCAACATCGTGTCGATCACGGGTCTGTTTGAGAACGTCGAAAAAGCGCGCAAGGCAATTCGGGAACTAGCTCCGCTGTTGGTCACCATCCAACTGCCCAATCCGGTGGCCGAAGGCTTCGACTGCACCGCGGCCGTACAGTGGACGCTGCAAAAGGCGCGCGACAGTAACGTGTCGATGACCCATTGCACGGACAAATTCAGTGGTCAGCAGTTCGTGACCGTCCGAACGTCGGTGGCCAAGACGGACGTTCTCCGACGCGCTCTGTCCCTGGTGCGCGAATACTTCGGCGCCGAAGAAGAGCCGACCTGCTTCACTTCGCTGGAGATACTGAAGCCAGCCTGGAACAGGGTCATCGGCGAGCTGAACGCCAACATCCAATGGGTCAGTGACTGGACGGGAGCCACTATATTTTACCCAAGAAAGGAATCGTCGGGGACGACGTTCTTCATCTGTGGCCCGTTGGAAAGTCTGCTGGCCGCCAGACACTGCCTGCTCGCATTTCAACCGATGAGTCTTTTGTTCAACTGGACTGAGGCCAACAACAACTGTCACGTTGACATTGGGCGACTCAGGCATCAGCTGAACCTGTCCATCGAGATCAAAGGCGACCCGCAGAGTCTGGACAACACTGTGTGCATAAGTGGACACGAGTACCAGGCAACGGACATCTACATGGTGCGCAGTTTGTTCTTCCCGGACCGCGAAACGACCGTCGTGTCTGAAGACTACAAGATCCTGCGGCACGCTGTGAATAGTGCCAGAGTGAAGAGCGTGCCGTTGTCTCCGGCCTTGGCCAGTCCGCTGTACATTGCCATCGCGACCGGGGCGCCGTCTATGCTTTCGGACCAATTCGCACCCATCCAGCTGCCGACCAACTTTTACTATCCCATAACGCCCGAGGAGATGGTGCCCATTGGCCACTTGTCTGCGCAGATCGACTTCCAAGTGCAGCAGCTCAACAACGGCGGCTGCCAAACGCCAGTTGACGGTCTGGATTATGGTAGCCAACGGCTGAGTGCCAAACAGGCTCAGCGCACTCCGATCAGCGGCAAGCCGCGTTACGTAACCACGGCCTGGTGTGGTCAGGGCTTTAGCCAGTCGACATTGGACTTGTCGGCGTCGACAGTGAACGACGTCCAGCCGACAGGCTGCAGGTCGTTGCCGACAACGCCACGTCATCGGAACATGGAGAACGCCACGGATGTGGGCCAATTGTTGATGATGCTCAGGTTGGACAAATACATAGACACGTTCGTGCGAGCAGAGGTCGACTTGAAGCAGCTGGCCGAGATCAGCAACGCCAGGCTGAAATCGATCGGCGTCAACGCGGTCGGCAGGAACCGACTGTTGGCGGCCAAAAATGGCAAGCCGCCGACGCGACATCATAGCAAGCAAAAAACTTTTTCTCGTTTCAGAATTTCGAAGCCAAAAACGAC
>TrinityPET_DN197751_c0_g1_i1 len=553 path=[0:0-552]
GTTCGCATTGTTTCCGTTGCCGCCTTCTTCTCTACAAGTGCGATGTTCTTCATGTCCTGTCGACGTTTGGCGTCGACCGACGCGGTCAGAAAATTCAAACCGTTGTTCGACCGGTTGTTGGTGGAAAAGTTCGCGCCCGAAACGAAGACCAAAGGCGGCATCATGATACCGGAAAAGGCGCAGGGCAAGGTGCTAGAGGCCACGGTCATTGCTACGGGATGCGGTTCCAAGACGGAGGACGGCAAAGTGCTGCCAATGTCCGTCAATGTCGGTGATCGCGTACTGTTGCCCGAATACGGCGGCACCAAGGTAGTCATGGAGGACAAGGAATATTTCATTTTCCGCGAATCAGACATCTTGGGAAAGTGGAATGAATAGTGTGCGCAGATCTCTTGGTCGTCGCTGGCAATAATGCGCATAGAATAAAGCTTGTTACTACGGGAAGTACTGTTTATTTTTCCTCCGTTTTTTACTACAAAGCAATCGTCGTTATTATTATTCTTGTCATTGCGTTTATTTTTGCATGCTGTGCCGATCTCTGCCGCAGGGGGTT
>TrinityPET_DN197797_c0_g1_i1 len=827 path=[0:0-826]
CCAGAAGGAGCGGCCTGGGTACTGGCACAAGATCCTCCCGGATCTCCGCGGGTGCTCCGAGGAGACAACGACAGGGGTGCACAGGCTTTACCAGCTGCACGCAAAGGGCCAGCTGCTGTTCCCAGCTGTGAACGTGAACGATGCCGTGACAAAGAGCAAGTTTGACAATGTGTACGGGTGCCGCCACAGCCTGATCGATGGAATCAAGCGGGCGACGGACGTGATGATCGGCGGGAAGGTCGCCGTGGTGTGCGGGTACGGCGATGTCGGCAAGGGGTGCGCAGAGTCTCTCCGCGGGCAGGGTTGCCGCGTTATCGTGACAGAAATCGACCCCATCTGCGCGCTTCAGGCGTGCATGTCCGGGTATGAGGTTGCGCGCATTGAGGACGCGCTCCCCATCGCGGAGATCTATGTCACATGCACAGGAAACGTCAAAATTATCACTGCAGAGCACATGTCTCAGATGCGCCACAACAGCATCGTCTGCAACATTGGCCACTTCGACAACGAGATTGATGTCGCTGGCCTCGTCGCCTGGCCCAGTGTCAAGCGCGACACCATCAAGCCCCAAGTCGACAAATTCACCTACACGGATGGCAAGTCTATCATCCTCCTCGCGGAGGGCCGTCTTGTCAACCTCGGCTGCGCCACAGGCCACCCGAGCTTTGTCATGAGCACGAGCTTCACCAACCAGACTCTCGCCCAGATCAAGCTCTGGACAGAGAATATGCCCATCGGCGTCTTTACTATCCCCAAGAAGCTTGACGAGGAAGTTGCCCGTCTCCACCTCGAGCGCCTCAAGGCCCGTCTTACCACCCTCACCCCGG
>TrinityPET_DN197733_c0_g1_i1 len=638 path=[0:0-637]
AAACAGTGCTGGTCACCGGCGCCGGTGGTTTCGTGGCCAGTCATGTTATTTTAGAATTGCTGCAAAATAATTACGACGTCGTCGCCATGGACAATTTCGTCAACTGTGCCAAAGACGAATCCGGTCTGCCGGTCAGTTTGGTCCGAATTCAACAGTATACAGGGAAGAGATTGATATTCAACGAATGCAACTTGTTGGACATGAAACAACTGAGCTCATTGATAGAAAAACATCCCGTATCTTGGTGCCTCCATTTTGCTGGGCTGAAGGCCGTTGCCGAATCCATCGAACAGCCGTTGAACTACTACAACAACAACATTATCGGCACTCTGAACCTGCTGAAAGTTTTGAAAGCGGCAAAAATCAAGAATATCATTTTTTCCAGCAGTGCCACTGTGTACGGCACTCCAAGCACGCTGCCGTTGACCGAGTACAGTCCAACTGGCAGAGAATTGACCAATCCGTATGGAAAGACGAAATACTTCATCGAAGAAATTCTGCGCGACTTGTACACGTCCGACCGGAAGTGGAATATCACAATTCTGCGCTACTTCAATCCAGTCGGCGCTCATCCATCCAGCATCATCGGCGAAAACCCGAGCGGCATTCCGAACAATCTGATGCCCAATATTCTGAGA
>TrinityPET_DN197757_c0_g1_i1 len=307 path=[0:0-306]
GCGAAGGTTATGGGGAAGAGTACTTTCCGGGCAAGGACGAAGACGGCAACGACGTTTTCGTTGGATACTATAGCGAGGGAATCATTCTGAAGCGCCTGCAAGGACCGCCGTTAAAGTATCGCTGGGAAGAGGTGCGCGACATACACTCGAATAAACGAAACTTTACCGTCGACTGCGTCGAGCTGAGCAACCTGTGCTTTCAAATGGAAGACGCTGAGACTGCCAAATACGCCGCTTTTTTGTTCGGGCTGCAATGGAAATTCTTCAGCTGTTTGTCGGCTTCCGAACGAAAAGTCGACCCGTTGAC
>TrinityPET_DN197823_c0_g1_i1 len=847 path=[0:0-846]
CACGAGTGGTTGCCATCATGCCAACTGAAGATAATGAGTCAAAATCGTCTAAAGACAAGGCTCATATTATTCAAATTGCTATACTTGTACCCCTTTTAATATTTGCTATAACAATAACTGCATTGACTATTGTTATTCTTGTTCATCAAAACAAAAAAGAGTCTGTTAATTCTGGGGAAGAACCAATTCTTCAATATAAAAATAAACCGGTCGATGAGAACAGTCCTTTAGCAAAGCCGTTTAAGCAAGTTGTCGATCTACTTAGGAGTCATATGAATTTCAGAGCAGATCCTTGCAACGATTTCTATGGATTTGTTTGTGGTAAAAATGACAAACCGATCGGCTTTGCAGAACTTGAGCAGAGAAACATTCAAGAAATAGTCGATAAAATAAAGGATTACCATTATAGAACTGAACAACCAAAACCAGTGAAGCAGATTATAACTGCTATCGAAAGCTGTTTAGCTGCAAGACATGACTGGGCAAACTTTACCAAGAACAATCGATACGTTCACAAGAAACTCGATGAATTTACCAATTTAATTGAAATTAAGCCACCTATACTGAACCAAGATCAGCCTGATCCAACAAACCTTTCACCGAAGAAATTCGGTGAGGCACTTGGTTATTTAGAAGGCAACTTTGCGATTCCAACCTTTATTAGTGCCATCACCGATACTAATTGGAAGTTTCCACATGGAACACAACCGTATGCTCTCTACATAGACCAAAGCACTTTGTATTATCCTCGAGTAATTTATGAAAGGGCGTGGAATTACGTCAAGGATGATTATCTTGACAGCATTATTGCTGTTATGAATTGGTTAAAAAGTGGGCTTGATCAAGC
>TrinityPET_DN197914_c0_g1_i1 len=498 path=[0:0-497]
ATTGCCAACTGGCTAAAGATGAAATGTCCTGTACGAGTAGTATATATTTTGCAACACCTGCAAACAGTACAAAAAATGTTCAGCGCAAAACTTCGTTGTCGACGTTTAGGAGTCGTCGAATCCCGGCCGCTGCGCGACGTTTTCGTTGGCCATTCGGACGCATCCAGCCAGAGTAGACACTATGGCACATCGTTCACTGTCGCTTGTCCACAAACCGCTGACCAGAATACTGTGGCGTCGGGCCAGCGCCGCCTTCAATACGGTCATTTTGTTCGTACCCCAACAGGAAGCTTGGGTAGTGGAACGTATGGGAAAGTATCACAGCATATTGAAGCCTGGTCTGAACGTTTTGTTGCCGATCGTCGACCAAATTAAGTATATCCAAAGCTTGAAGGAAATAGCCGTCGAAATACCCCAGCAGAGCGCTATCACAGTCGACAACGTTGCACTGCAAATCGACGGCGTACTCTATCTCAGGGTGACCGATCCGTACAAGCC
>TrinityPET_DN197905_c0_g1_i1 len=1205 path=[0:0-1204]
GTTCAGTTGTACGTTGCGCAGTTTGCGCGATCTGTTGTGCAACAACGGTGAGCAGTACGCAGTTGAACGCGAAATTTATAACTGGCGGACGACTAACTTCTGGCTGGCCATGGCTACCTACATTGCGCTGGCGCTCGTAACACTCATCGCATCCTACTACATCATGGCCATCTCTGCCGTTGACGTCATTACACTGAAGGTGGTGCGACGGACTGGCACCAAGAAGCAGCGTCTGCTGGCTCAGAACGTATTCAGGATACTGAAAAATTACCACTCAGTCCTGGTAACCTTGGTCGTGTTCAACGCCGCTGCTGAGGAGACGATGCCACTGATTCTGGATCGCATGTCCAATCCGCTGCTAGCTTTGGTCGCAACAGCGCTCATTGTCGTTCTATTCGGTCAACTGGTTCCGCTGTTTCTGTACCAAAAGTACGGCATTGTCTTGGGCACCCTGATGTGTCGAATAATCTGTCTGTGCAATGTGTTAATGCTACCCATCTCCTATCCACTGGGTCACATCTTGAGCCTGCTTGTCGGCGAAGGTCACACTCATATTTATTGTCGTCGAGAACTGAAGGAGCTGATCCGAAGGCACGGACCCCACCGGGAACCCATCAAGCAAATGGTGAGGACGGGAAAGACCCGCGCGCCTACGTCGTCTTTTTGCGGCCAGTTGTCAGACGTCGAGGTGGAAATGATCCATGGCGTACTAGCGCTGAGCACCAAAGTGGCCGCGGACGCCATGATTCCACTGGATAAGGTCTTCATGCTGGAATATACAGAGCTGATCACGGAACAATTGCTAAACAAGATAACACGGAGCACGCATCGCCTGGTGCCCATATACTCAGGCCGACGGGATAATGTCATGACCATACTTTCCACTAGACGTTTGGCAATGGTCAATCCGAGCCAGCAGATGCGCGTTGACCACTTTGTTCGGTTCGTGGCTACCAGTCCACACGACTGGATTAACGTGGTAACTGTGCCAGCCGGACAGCCACTGATCGACCTGACCAGAAAATTTCGGCTGAATACCGTACCGCGCATGGTCATGGTTGTCAAGTGCGGCAAGGCCGTTGGACAGGTGATTGGCATCACGACGCAGCAAGAAGTGCTGAAAGCCATGTTGCGCGATGCCCCTGACGTCCAATCACCACCTCCATCCATTTGACCTTCCAACGGTTAAAATAAAACAATATGAC
>TrinityPET_DN197916_c0_g1_i1 len=340 path=[0:0-339]
CTGGAATTGCACACTGCAACGGCAAGCCTGTCCGAAGTTAATCGATGGGGGAAAAGGCCGGAAAACTATTGCACGAAGGGGACTGCGTCGACGACAGGTGGGTGGTGGACAAGGTGCTTGGCAAGGGCGGCTTTGGCGCGGTCTACGAGGTGTTCGACAGAAAGTTGAAGAAGAACGAAGCGATGAAGATCGAACTGAATGCGCAGGACTTTAGAACGCTCAAACTGGAAGTGGTCGTACTGAAGGAGCTGAACGACAAGCACGCCAGACACATTTGCGAGCTGTTCGGCATTGGCAAAAAACAAGACTACTGTTTCATCGTTATGACGCTGGTCGGACC
>TrinityPET_DN197829_c0_g1_i1 len=466 path=[0:0-465]
ATCTATATCATGGGTGGGGATACTAATGAAGAGGTGGTATCTGTCTCTCTAAAGTTCTAGACTAGCAAAAATGTGTCAAAGCATGCTGAATTCAACTTTTTTTCAGACGCTGCTGCAGCTAGAATTGTTGCCAGCTGTTTGCAGAACAGAGTTAGCGTTCCAATCATACTTGTTGATTGGAGCGTATGTACAAAAAATCTCCTTTCCAAAACAATGTTTGACAGACTCTTTAAGACTGAAGAGCTTAAGAAGGGAAGTAACAAGCACCTGAACTACTTTTCAATCATTCGAGATTTCTCAAATGAAATCATCGCACGAAGCATGTGGGAAGAGGGCTTTTTGACCTGTGATTTATGGGTACCACTTATTTTGGTTGACTCCTCAATTGTTATGGGCACAAAACGAATAAACATCACAGACGTTTGTGTGGAGGGTGAGAAAATAGGCCACGTGAGTTGGAAAGAAG
>TrinityPET_DN197845_c0_g1_i1 len=659 path=[0:0-87 2:88-658]
ATTATTATTATTAAATTAACAACACTAATCAATAACTTCTTTTTTTTTTAAAAACACATATACTCATGTGTTTACTTATTTAATAACAGAGTTGTGGCTTCAAAAAACGTCAGCGTAACCCAGCGGAAGAAGTTGCTGAGTTCAAGAGCAAACGTGGTTTCACACAGAAAGGTGTTGATGACCTTGTTATGCTCCCGAAGATTACAGAGGCAGAAATTGTTGATAACATTCACAAACGCCATCAGTATGACGCGATATACACAAACATAGGTCCAGTGCTTATTGTTGTGAACCCGTACAAAGACCTTGGGCTAACTACGGAGGAATATGTACGCCTTTACAAAGGTAAGTTCCGTCATGAATTGCCACCGCATGTTTTTGCGCTTGCGGAGGAGACTTACCGTGCGATGAAGGGAGATAAGAGTGACCAGTGTGTGATCATCAGTGGTGAGTCTGGCGCTGGGAAGACTGTTGCTGCCAAACAAATCATGCAATATATCGCTGCTGTTTCTGGGCACAGCGACAATGTGGAGTTCATCAAAAGTGTTATCCTCGACTCGAACCCTCTTCTCGAGGCTTTTGGAAACGCAAAGACCATCCGCAACAACAATTCGTCCCGCTTTGGCAAGTATATGGAAATCCGTTTCGATCAGAAGGGC
>TrinityPET_DN197845_c0_g1_i2 len=620 path=[1:0-48 2:49-619]
AAACTTTTTTTGAGTGATTTTTTTGTTAGGATTTTATTTGACACTCAATGAGTTGTGGCTTCAAAAAACGTCAGCGTAACCCAGCGGAAGAAGTTGCTGAGTTCAAGAGCAAACGTGGTTTCACACAGAAAGGTGTTGATGACCTTGTTATGCTCCCGAAGATTACAGAGGCAGAAATTGTTGATAACATTCACAAACGCCATCAGTATGACGCGATATACACAAACATAGGTCCAGTGCTTATTGTTGTGAACCCGTACAAAGACCTTGGGCTAACTACGGAGGAATATGTACGCCTTTACAAAGGTAAGTTCCGTCATGAATTGCCACCGCATGTTTTTGCGCTTGCGGAGGAGACTTACCGTGCGATGAAGGGAGATAAGAGTGACCAGTGTGTGATCATCAGTGGTGAGTCTGGCGCTGGGAAGACTGTTGCTGCCAAACAAATCATGCAATATATCGCTGCTGTTTCTGGGCACAGCGACAATGTGGAGTTCATCAAAAGTGTTATCCTCGACTCGAACCCTCTTCTCGAGGCTTTTGGAAACGCAAAGACCATCCGCAACAACAATTCGTCCCGCTTTGGCAAGTATATGGAAATCCGTTTCGATCAGAAGGGC
>TrinityPET_DN197862_c0_g1_i1 len=1611 path=[0:0-1610]
CGGAGGCCGACTATTTCAAGGAATATAATTTGCAATATGAAACGTATTTGAAAGAGGTTGTTGCTACGTTAGAATCGGACAAAGCCTTTGTCGATCGTCTTCGGAACGCCACCCCGGAAGAAATCCAGTCAGGCAAGATAGCCGAGGCTTTGGACTTCGTTGGTCATGGCGTTCGCTCAAAGCTGAATCAAATCAAGCTCATAGAAATTGAACGTCTTCGACGGGTCTTGGAAGGACACAACAATAATGACGACTTTGACAAACACCTTGAACACATCGACTCCGGCAAGGAGGCCTTTGACAAGAAAGACCTCGAACGACTTATTAAAAAGACAAGTAAGGATATGGATATGCTTGATGCAGAAAAGCATCAAAGTTACAAGGAATTCGAAATGGAGGAGGAGCTTAAATTTCGACGACGTTTGGAAACTATGACGGAAGAGCAGAAGGAAGAAGCCAAACGGAAAAGAAACGAAGCCTTGAAGCAACACCACGCGGCCAGAATGAAGCATCCCGCTAGCAAGGGCCAATTGCAAGATGTCTGGGAAAATGTAGATAATTTGCCCAAAGAGGCATTTGATATGAAGACCTTCTTCCGGTTGCACGACACCAACAACGACGGCTTTTTGGACATGCTCGAATTGGAAGCTCTGTTTCAGAAAGAGTTGGACAAAGCTTACGACCCGAAAACGCAAGCTGTAGAAAGGGAGGAGGAATTGATGCGCATGCGTCGTCATGTTATGGAAGAGATTGACAAAAATGGCGACGGTCTGATCAGTTTGGAAGAGTTTCTGGGTGAACAGCAATCACCTAATTTTGAAAATGAGTCATATTGGGATCCGCTGGATCCGACTGACGCGTTTTCGGAAAGTGAATTGCGATCTTTCGAAAGGAACTGGGAAAAGGAACATGCAGATTCAATGAGAGCCGAAGTTACACAAACCCCAACGTTTGAACCGATACATATCGACAGCGATATGCAAATGCATGGCAGAGTTGAAGATATGGAACACAGGATGCCCGGACAACCAGTGCCGCAAGCACCTGCATATCCGACGGATAATCTGCACCAGGCTTATCCTCAAGCAAATATTAACAATCAACAACCTCCCGTGATGCAGCAACATAATGTTCACCAACAGCCACCGGTGGTTCAGCATCAACAAGAAATGCAATATCAGCAACATCATCAACAACCCGGTGTACAATACCAACAGCAAAACGTGGCATATCAACAACAGCAAATGCCCAACGCGGCATATCAAGGAGCACCGGGTCAAGGTGTTCCTCAACAACAGTATGTGCCTCCACCGCCGCCTCACCAAGGCGTTCCTGTACAGCAACAATATCAACAACAACAACAGAATGTGCCCCCTGCTCAAGGTGTTCCCGTGCAACAATATCAGCAACATAATGTGCCGCCCCCGCCGCCTCCTCCTCCTCAAGGTGGTGTTCCTGTGCAACAGAATTATCAACAGCATAATGTACCGCCTCCTCAAGGTGCTGTTCCTGTGCAACAAAATTATCAACAACAACAACAGCATAATATGCCTGCACCCCAAGGAGTCCCTCAACATCAATATGAACAGCACAACGTACCCCCTGCGGCCC
>TrinityPET_DN197885_c0_g1_i1 len=949 path=[0:0-948]
AAAGGCGTCAATTTGCCCCATGCAAAAGTGGATTTGCCAGCTTTATCAGACAAAGATAAACAGGATTTAAAATTTGCCATAAAACATGAATTGGATATAATTTTTGCCTCATTCGTTCGCCAAGCACATGACATTCGCAGCATTCGTCAGATACTTGGGGACGAGGGAAAGCACATAAAAATTATTGCAAAAATTGAAAACCATGAAGGTTTGCAAAACATAGACAGCATTATCGAGGAGGCAGATGGCGTCATGATAGCTCGAGGTGATTTGGGAGTAGAAATTCCTCCAGAGCAAGTCTTCGTTGCTCAAAAATCCATTATAGCTAGATGTCGGATTGCCGGAAAGGCTGCAATCTGCGCTACTCAAATGCTTGAATCCATGACGGACAAACCCAGACCGACCAGAGCTGAATGCACCGATGTAGCGAATGCAGTTTTGGACGGTGCAGATTGTGTAATGTTATCTGGCGAGACGGCTAAGGGTACTTATCCGATAGAAAGCGTGAAAATGATGCACAGAATTTGCTGCCAAGCAGAGGCTGTTTTCTTTCATGCTAACTTTTTTAATGAAATAGTAATGTTGAAAAAAAAGCCCACGGATCCCACTACGACTGTCGCGATATCTGTGACCTCGGCTGTGATCAACCTAAATGCCGCGGCTATTATTCTGCTGACACAGACTGGAAAAACGGCAGTCAGATTGTCGCAGTTTCGTCCACCGTGTCCACTATTGACGGTTGTTGTGAAACCTGAAATTGCCAGATTTCTGCAACTCTACCACGGAATCATTTCCGTTTTAGTCCCTCCAGCAACTTACAAATCATTCGAACATAGCATCGAAGTCAGAATCAAGTATGCCATTGAATATGGTAAGGATAAGGGTTACATTAAAGTTGGCGATTACGTGGCTTTAGTCAGCGGCTACCAAAGTGGACCAGGCTTCACGA
>TrinityPET_DN197852_c0_g1_i1 len=650 path=[0:0-649]
ACAAAAGTGTTCACTGTTCATCGCTGCGACGGTTGATAACATCTAAAAAATGTCAACAAACGAAATTCATTCACTTAACGGCTCAGCGAGCATGATTTGGACCATTGCAATCATGTTGATGTTCTCCAGTTTTGTCGCAATGTGCGGGAAAAAAAAAGGAAAAAAGAAATTTGATCCGAACGTCATACAGCTAGATTCAGAGCTGGACTCGAAGAACGTGCAAAAATTGAATGCCAACGCCGCGCCCAGTGGACAGCCGCCAAACGTGGTGTTGGCGCCTCCGGGAATGACGGCGCCGCCCAGATCGGTCGAATGGAACTTCCCCTACGTCGGCGGAGAGCTGAAAGCCGGCGGCGTATAGAAGCCGAAACGCTATCAACGATTATTATTAACCATTACAGTAATCGAAAACGGTACAGCGGTCTGCGAATCGTCTTCCAGATGTCGAATCATATGAACCATCGCCAATACAAAATAATCTCTTCCAAATGTGCGCAAACCAAAAAACCAACCAAATCCAGTAACCAACGTTTAAAGACTATAATATCCTTGTTTGCGAATGCGGATGTTGCTCTGATCTGACATTTGCCCTTTGTATTCCACTTTCGGAAACGTAAAATGTTTCAAACGATGCAAAGCAATTAAAAGAC
>TrinityPET_DN197831_c0_g1_i1 len=416 path=[0:0-415]
ATTTGTCTGGAAAAGATGATTAGAGCGATTGGAAGTATTGCAAAGACTGGTAGGTTCTTCTCAACAACCTCTCGTTTACTTAATGGGAAAGAGATTCGATTCGGAAATGAAGCACGATCCTCAATAATCAAGGGAGTTAATCTGCTTGCCGATACGGTTGCTGTCACGTTAGGACCTAAAGGAAAGAATGTTGTCATTGAGCAATCTTTTGGTGGACCTAAAATCACCAAGGACGGAGTCACAGTTGCTAAGGCCATTTCTTTCCAAGACAAATACATGAACATTGGCGCCAAATTGGTTTCCGATGTAGCGAACAAGGCCAACGAGGAAGCCGGTGACGGTACCACTACTGCTACCGTCCTTGCCCGTGCAATTGCTGTCGAGGCGTGTGAGAGAGTGACAAAATCAGCCAACCC
>TrinityPET_DN197887_c0_g1_i1 len=618 path=[0:0-617]
GTTGCAATTGGGTGAAGCCTTGATTAACATTTCTTCCGTGTATACCGGCCTCAGGCAGGCTGTGGGTGCTTCGCGCAAAGTGTTCCAGATGATTGACCGCAAACCGAAGATCGACCAAAATGGTATATTCATACCGACCGACCCGAGCGGTCAAATTGAATTCCGCAACGTGTCGTTCGCATACCCGACCCGGCCGGAACAGCTGGTGCTGAACAACGTCAGCTTTCGAGTGGAACCAGGCGAGACGGTGGCTCTGGTCGGTCCGTCCGGCAGCGGCAAGTCGTCCTGCATTTCTCTGCTGCAACATTTCTACGAACCATTGTCCGGTGAGGTGTTGGTCGACGGCGTCGTCGTTCGCGAATACGAACATTCAGCCTTGCATAAGATGATAGCCTTGGTCAGCCAGGAGCCAGTGCTGTTCGCTCGCTCAATTAGGGAAAACATAGCCTACGGCTTGGACCCCACCAAGCTGGATCAACAGGCTGCCAAAACTGCCGCCGAACTGTCCAACGCCGATTTGTTCATTAGCGCCTTTCCTCGGGCCTACAATACGGAGGTCGGCGAAAAAGGCGTTCAGCTCTCCGGCGGCCAGAAACAGCGTTTAGCCATAGCCAGGGC
>TrinityPET_DN197915_c0_g1_i1 len=754 path=[0:0-753]
ACATAAAATGACGTACCATTTACAAGGAACATAGTAGTAACCTGAGTGCATTGGAAATGTTCTTCACTTTATCGAACCGAAAGCAGAGATGAGGCGTCAGGCTCGTGTCGTTAAGAAGGTACACAAATCGTTGGTGCCAAAGGTGCTGATGGGCAAGCTGTGTCGTAGAGAAGGCGAAAAGATGTCCGACATCGAACGCAGCGTTTCCCAGGCTTTGCTGGAATTGGAAAACAACAGCGAGTTGAAGAACCACATGAAGGAGTTGCACTTCGTCGCCGCTAAAGAAATCGATGTGCAAAATCGGAAGGCCATTTTGGTATTCGTCCCTTTCCCGCAGCTGAAGGCCTACCGTAAGATCCAATGCAAATTGATGCGCGAGTTGGAGAAGAAGTTCAGCGGCAAGCATGTGGCCTTCATTGCCAAGAGACGCATACTGCCCAAGCCGGGCAAAGGCAAGAAGCGCATTATTCTGAAACAAAAACGACCCCGAAGCCGTACGTTGACATCCGTACACGAAGAATATATGAACGATTTGGTCTTTCCGGCCGAAGTTGTTGGCAAGCGTATTCGGGTGCTCATGAATGGGAAGCGTATCATCAAAATCTTTCTGGATCGCAATCAGATGACCCAGGTGGAGCATAAGCTCGACTCCTTTGTGGGCATTTATAAGCACCTGACCGGAAAGGATGTCAAATTCGAGTTTCCCGAGTTAGTCTGATCGTCCCGCGTCGACATGAAATAAAACGAATGGTCC
>TrinityPET_DN197872_c0_g1_i1 len=615 path=[0:0-614]
TCTTATGGTACAATTTCTATCCTGCTCAAATATTCATGGGAGATACAGGATCTCTTACTTTAGGAGGGATATTAGGAGTTGTAGCAATATTATTAAAACAAGAGTTACTTTTACCAGTGATAGGTGGAGTATTTGTTTTAGAAGCAGTATCAGTTATTCTTCAGGTAGGTTCTTTCAAAATGAGGGGAAAAAGAGTTTTCAAAATGGCTCCAATTCATCATCACTTTGAATTAGCAGGATTGCCAGAGACGAAGGTGACAATGAGGTTTTGGATTGCTGCGTTATTCTTAGGAATGCTAGCTTTAGGAATAGTGAGATTAAGAGGAATACTATAATAAGACCACAGTGAAAATCACTGTGGTTTTTGTCGTTTAAAAATAAGGAGGCTTTATAATATGAAAAAAGCTATAGTTTTTGGGGCTGGAGTAAGTGGAAAAGGCTCGAAAGATACTTTAGAGAGAATGGGATATCAGGTATATTTGATTGATGATAAAATATCTATACCCTCAGAAAAAGGAATGGAAATATTAGATAATGAAGAGATAAGTATTTTTGTAAAAAGTCCAGGAGTGCCTTATACAGATTTAATAAAAAAAGCACTTCATTTAAAAATAG
>TrinityPET_DN197923_c0_g1_i1 len=341 path=[0:0-177 1:178-204 3:205-340]
AAACTAACATATATTTAAGGGAAAGGTGAATTACTATGTCTAAAAAAATAACAGTAGAAAAATTTGAATCATTTATTTTAGAGTGTGTAAACGAAATGAAAACTGGAGAGAAAGTAATATTTACTAAAAAAGAGATGCCTTTAGCTAAAGATCATACAATAACTTTAACAAAAGTAGATGATGATAGATACACAGTTATTGAGAAAGGTATTGAAGATTTAGAGTTCTCAAATATTGACTTTAATGAGGTTATTAAAGAGTTAATGAAATTAAAAGAAAAAGAGTTTGGAGATTGCGAACACTTCTATGCTCATAAAGCATAGTAAAAGATAGGGCTAGAT
>TrinityPET_DN197923_c0_g1_i2 len=341 path=[0:0-177 2:178-204 3:205-340]
AAACTAACATATATTTAAGGGAAAGGTGAATTACTATGTCTAAAAAAATAACAGTAGAAAAATTTGAATCATTTATTTTAGAGTGTGTAAACGAAATGAAAACTGGAGAGAAAGTAATATTTACTAAAAAAGAGATGCCTTTAGCTAAAGATCATACAATAACTTTAACAAAAGTAGACGATGATAGATATACAGTTATAGAAAGAGGTATTGAAGATTTAGAGTTCTCAAATATTGACTTTAATGAGGTTATTAAAGAGTTAATGAAATTAAAAGAAAAAGAGTTTGGAGATTGCGAACACTTCTATGCTCATAAAGCATAGTAAAAGATAGGGCTAGAT
>TrinityPET_DN198007_c0_g1_i1 len=1331 path=[0:0-1330]
CAGCTCGCTCAGCAACATCTTGCCGAGAAACCTATTTTGTCGGAAAACTACTTCTTCCGAACAGTTCGTACGAAAGTTCTTCGGCTGTTCCGCAGTGTCCGAGTCGCCAACCTCTTCTTTTGTACCCAGTAGTGCGTTAATACTTGAAGGTCGTCCTTCAAATTTGCCACCCAAAACGGCGGCGGAAAGTTTGCGCCAACGCAGCGAATACGCGCTGATGTTGTTGAAGGCAAAGAAGAAAGAAGAACGAGAACTGAAGGAACGCAGACGTGATCTAAAAGAGCAGCTGAAACGCGAGGAACGAATGGCGGCAATGGCAAAGGAATGGCAGCAAGTAATCGTGCCTCGCTGGAGTGAATTGCGACATTCAAAACGGGTCAAAGATTTGTGGGAAAGCGGTTTGCCGCCTTGTGTACGTGGTACGGTTTGGCTTCTTGCCATTGGCAATGATCTGAACATCACTGAAGATCTGTTTTATATTTGCCTGAATCGTGCCAAAAATGTATTGTCCAATTCGACCGGCGAATCAACTAAAGACGGCCAACTAACTTACCCTGACAATCAATGCCATAACTACGAGAACACCGTGGAGCTGATCCATCTGGACGTGGCCAGGACGTTCCCGATGTTGGGCATTTTCCAAAAAGGTGGCCCCTTCTATAGTCTGCTGTTCGACATGCTCAGCGCCTACGCCTGCTACCGGCCCGACATTGGCTACGTTCAAGGGATGTCCTTTGTAGCCGCTGTCTTTTTGCTCAACTTGGATCTGCTCGACGCGTTCGTGGCATTCTGCAACCTAATGAATAGTCCGGTTTTGTTGGCATTTTTTCGAATGCAACAGAAGGAAATGGAACGACACTTCGTGGCCTACGATCTTTACTTCAAACAAGCATTGCCCAAGCTGCATGGCCACTTCGCAGTGCTTGATGTCAAGCCGAATCTGTACCTAATTGACTGGTTGTACACACTGTTCTCAAAGTCGTTGCCATTGGAGATCACCAGCCGAGTGTGGGATCTGTTCCTTCGTGACGGCGTTGGCTACCTGTTTGACACGGCTTTAGGTCTGTTGTCCACCTACGAAACGGCGCTATTGATGATGGATTTCGATCGATCCGTTGAATTCTTGACGCATTTGCCGGAAAACATAGACGCCGACGAGTTGTTCAAACGAATCAGACAACTACGATGCCGCGTTGATCGCGACAAGTTGGGTCTGTTCAAATGATCGACGCGCCGTGTGGTGCATCAGAAAAAAAATGACACAGCAACAGCGCCAAACAGAAGCGACTATTCGCCCAATCTGAGTCCATCCAAGTGCCTGGTAGTACGCT
>TrinityPET_DN197961_c0_g1_i1 len=589 path=[0:0-588]
TTTATATAAAGGGAGGAATTTATGAAAAAAATATTGATTTTTTTAACTTTGATTTTAGGAAGTTTGACATTTGCTCAAGGACAAACATTGATAGTTGGAATGGAGTTAGCTTACCCGCCGTTTGAAATGTCAAATGAAGAGGGAAGACCAACAGGGATAAGTGTAGATATGGCTTATGCTTTAGGAGAGTATTTAGGAAAAGATATAATAATAGAGGATATGGCTTATGGTGGATTGATTCCAGCTTTAAAAACAAAGAAAATAGATATGATTATATCTTCAATGTCAGTAACAGAGGAAAGAAAACAATCTGTCAATTTTTCAAAACCTTATGCTAAAAGCTATTTAGCGATGTTAGTAAATAATAAATCAGGGATAGCAAAAGCTAGTGATTTGAATGTGAAGGGAAAAAAAGTTGCTGTAAAAAAGGGAACAAGTGGACACACAGTAGCTCAAAAGTATTTCCCAAATGCTGAGATTTTAGTTTTTGATAAAGAGAGTGCAATTATATTGGAAGTTTCTCAAGGAAAAGTTGATGCTTTTATATATGACCCTCTTACAATATATAAAAACTGGGAGAGAAATCAAG
>TrinityPET_DN197972_c0_g1_i1 len=446 path=[0:0-445]
CTTTATTCAATTGGTGAAAGTGTTTTCGGACGAAAGTTATGGGTTCTTGCAATTGGTAAGAATGCGAAATTGCATCAACCACTTGTACCTGAATTCAAATATGTGGGAAATATGCATGGAAATGAGGTTGTTGGTCGTGAAGCGTTATTATATATTATCTTTGTTTTGTGTGAGAATTACGGTAAAAATGAATATTTAACGTCGTTAGTCGATCGGACTCGAATTCATATAATGCCCTCTATGAATCCAGATGGCTATGAAACTGCATTTGAAGGCGACCGCGTTGGATATACGGGAAGAAGCAATGCTCATGGAATTGATTTGAATCGTAATTTTCCTGCTCGTTTTCCGTCGCATACCGAAATGTCAGGTGGAACTTCATTAGAGGTCGAAACATCTTATGTTATGAAATGGATCCAAAGTATTCCTTTCGTTTTGTCGGCGAG
>TrinityPET_DN198017_c0_g1_i1 len=636 path=[0:0-635]
GTTTCGATCAGAAGGGCGACCCTATTGGTGGGAAGATTACAAATTACCTTCTGGAGAAGAGCCGTGTTGTCGGGCAACAGGCTGGAGAGCGTAACTTCCACATCTTCTATCAGCTTTTGATAGGTGCTGATGACCGCCTTGCAGAGCGGCTGCAGCTGTACAGCCCGGAGCACTTCCACTATGTGAACCAAAGCGGGTGTTACACTGTTGATGAAGTGGATGATGCAAAGGACTTTATGGACGTCATCAACGCGATGAACACTATGGGAATCACGCCGCAGGAGCAGGACGTGATTTTCGGGATCGTCGCAGGGATCCTCCACTTGGGAAACGTGCAGTTCAAGGAGGACGGGCGCGGAAACGCGTTCATCCCAGACAAGACCGAGCTGGCGCTTGCTGCCCGCCTCTGGAACGTCAGCCCCGAGTCTTTGGAGTATGCGATGCTCTTCCGGCACATGACCAGCGGGACAGGGAACAGGCAGGAGGTCTTCGAGTCCCCGCTCAACCTTGTGCAGGCTGTCGGGGCACGTGATGCCCTTTCTCGCGACCTCTACGACAGGCTCTTCAACTGGCTTGTCTTCAAGGTGAACGACTGTCTTGACCGCTGGAAGCTGAAACACACTTGCGTCATTGGCG
>TrinityPET_DN197928_c0_g1_i1 len=310 path=[0:0-309]
CGACATTGACGAATGCCACGAAAACGGCTACTGCGATCAGATGTGCGAAAACATGATCGGCAGTTTCCAGTGTACCTGCTACACCGAGTGCTTCCAGTTGGACATGAGAAATGGCCGCGGCTATTGTCTTTCTCGAGATCACAACTCGATGCGTCTGCTGGTGGCCAGAAGAGAAGGCCTGTACATGGTCGATCCGTTTGGCAACGGCGAGGCGCGGCGTCTGGCCAGCGGCCGCTTCATCTACGGCGTCGACTTTGACTACGAATCGCGTCAAGTGTTCTGGGTGGAACGGGAAAGCAACCAAGTGCTG
>TrinityPET_DN198023_c0_g1_i1 len=499 path=[0:0-498]
GCCTGCGATGGGCCAAAATCAAGCGCTGGCGTTTGATCATCAGGAATTTGCCCTTCTCGACAACCGAAGACGAAGTGCGCGACTTTTTCCATTCATTTGGCCCCTTGGAGGAAGTGAATGTGCCGCTGAAAGACGAGCGCGCTGCCGGCTTTGCATTTGTACAATTTGCCAAACGAGAGGACGCCATCAGGGCTCTTGAAGAGCTAAATGGACAGTGTTTCAAGAACCGAAAGATTGCCGTTGATTTGGCTCTGCCTCGGGAAAGATACCTGTCGGCCACTATCAAAGAAAAATGCGAAGCAACAAATATGTCTGTCGAGGAGCGCGTTTTGCAGAAACTGGAACAGAATCAGGCTTTTGTCGGGCCTACAGTCTCCCATACGACAGTAAAAAAAGAAAAAACAGTGCAGCCTATACAGCAGCCTAAAAAACCGCCAATCGAAGCATCCAAGCCGGCAATCAAGCACGACCAAAACGACGTCGGCATATCCGAAGGCGG
>TrinityPET_DN197945_c0_g1_i1 len=320 path=[0:0-319]
CTCGGCAGTGCAGGCCAACTGCTCGTTACAACAGGTATTCTGGTTTCGCAAATTATCGGTTTACCTAGTGTATTGGGAAACGAAACTCGTTGGCCAATGGTTTTCGCATTTACTCTTATTCCGGTCATTTTGCAACTGATCACCTTTCCGCTTTGTCCTGAGTCGCCAAAATACAACCTGATTATCAAGAGCAAAGTTGAGCAGGCGGAAGAAGATCTGAAAAAACTTCGTGGGAAGGATGATGTATCGGCGGAACTCGATAGTATGAAGGAGGAGGCTCGAGTGATGGCATCAGTAGAAAAGGTGTCCCGGCTGAAGTG
>TrinityPET_DN198004_c0_g1_i1 len=324 path=[0:0-110 2:111-147 3:148-323]
TATTGCTCCATATTTTCTTTTAAGTAATAATTTAGGTAAAAACTTTACATTTGGTTCTGAAAAATCAAAAAAAATAGAAAACTTCTTGGTTAGAGAAACTCTCTCAAACTCAAATGCTTTACAACAATTAGATAACACTATAAAAGGGAAGGAAAGAGAGTATACATCTAACAGTCGAGAAAGATATATACCAACTGTTAAAGCTTTTGGTAACTATAATAAAAATAATATCGTAACTCCTTGGGGGAAAAATTCAAATAGAAACTTCCCTGATGAATATTGGGAAGCTGGAGTAGGAGTATCTCTTCCAATAATCAGTGGTGG
>TrinityPET_DN198003_c0_g1_i1 len=403 path=[0:0-402]
GAAACAACTGTTGCGCGACTTCGGGGTGCACGACGATGAAATAAAAATATTGAGCCGTTGGGAAATAATCGACGTCATAAGGACTCTATCCACTCAACAGGCTCGGGCCGGCGGTACCGGCATAACGAAATTTGCCCGAGGTAATATGCGCTTCAGCGTAACGGAGGTCCAGGAGCGTTACAAGCAAGACTGTCAACGCATTTTCGAACTACAAAACAAGGTCTTGACTAATGATGAAATTCTCAGTACTGACGAGGAGGAAAGTGAAGCTGACGACTCTGACATTGAAGAGATGGGCAAAAATATAGAAAGTATGCTGGTTGCTCCAAGCAAGAAGCCAATGAGCGCATACTCGATGAGCGAAGAAAAGGAACGCCAGGAGTTGCGGAATTTGTTGACGGGT
>TrinityPET_DN198034_c0_g1_i1 len=319 path=[0:0-318]
TTTTATTTGATTAATCGTTGAATTGTAATCAAAATGGGAAATATTTTGGACAGAATTTTTGGGAGTCTTTTTGGCAAGCGTGATTTACGCATCCTCATGATCGGGCTGGACGCTGCAGGAAAAACTACTATTTTGTATAAACTCAAATTGGGTGAAATAGTGACCACCATTCCAACCATTGGATTTAATGTAGAATCAGTGAAATTCAAAAATTTGGAATTCACCATTTGGGATGTTGGAGGACAGGACAAGATTAGAACACTCTGGAAACATTATTACCAAGATACTGATGGCGTTATCTATGTGGTCGACAGTGCAG
>TrinityPET_DN198036_c0_g1_i1 len=725 path=[0:0-724]
CCTACCTAGTGCGCAGTGGACTGTTCCAGCCAATTTGGTTGCGGACAGCCTACCTATCGACGTCTGTCGGCCTTCGACAAGCTCGTGCGTCGGACGATTTGGTGCAGCAGCAATTCGTGGAAAAGATACGCGCCTATTTTGCTAAGTTGGGTACCGCCGGTTCGGGACAGTTGGTCGACGCTTCCGAGCGGATCAAGGCTGAATTGGCCGACGAGCTGAAACGCCTGAATCGCATTTACGATTTGTCCGAAGACAAATTGCAGTTTCCAAGCTTCGTCTTCCCTGACCGGCAGTTCAATGTAGTCAGTGTGACCGATCAAACCAAGGCTCCTAACGAAGAGGTCGAATTGAAAAAGATCGACCAAATGACCATCGGTGAAATGGCGAACGATCAACAGGCGCACAACTGGTTGACCGTACCGATGGAGACGGAAGGCTATGCTTTGAGAATGTTCGCCGACGACGCAGTGAACTACACGGAGCCGACTGTCAAAGAGATCGTTGAAAATGACTATCTACTTTGTCAGGCTGAAGAAGAGGAACTGTATGACGATGATAAGTTTGTGTATTTCAAGCATTTAGCTGAACCGGAAACCATCCCAGAAATTAAGCCCATTACGTCGAAAGACGCGGATCAATTTCAAATGCGTTTTTAGTTTATTTCCGTAATAGCATACTTTAGGCTATTGCCTTTTTTCGGGAAAGTAAAAGGCCCTGAACAGGAT
>TrinityPET_DN198123_c0_g1_i1 len=480 path=[0:0-479]
AGCAGTTGGACGGGAAAAAAATTGCAACGAAAAAGTGGATAGTTGTCACGATTTTATTTGTGAACATGGTTCATGTCACGTGAATGGTGGCGTCACTGGATGCAAGTGTAAGGAAGGTTACACAGGAACGCATTGTGACATCGAAATTGACGAATGCTTGAAAGATCCGTGTTCTGCTAATTCAACCTGCATCGACGGCGACACTGATGGAGAATTCGAATGTCTGTGTCCGCCACTTTACACTGGACTAACGTGTTCAAACAGAATACCAAGTTGTTCCAGCTCCACATGCAAAAATAAAGGAACGTGTTTACTTGATGACAACTCGAATTACGGTTATACGTGCAAGTGCCCGGAAGGGACAGTTGGATTCAATTGTGAAGATATAATCGGCGCAAATTCATCCCACAATTTATGGAAAGGCAGTGTCTGCCAAAATGTTCATTTGATGACAATGGCTGTTTTGATCGTGGTCGCGGG
>TrinityPET_DN198102_c0_g1_i1 len=470 path=[0:0-469]
AGGAGTGTACGCAGACAGTTCAGGCACCAGTCGGCCGTGCTTTGTTCACCCATGGCGGACGCGGAGAAGTTAAACATCGACAGCATCATCGCCAGGTTGTTGGAAGTGCGCGGATCCAGACCTGGCAAGAACGTGCAATTGACCGAAAACGAAATCAAGGGGCTGTGCTGGAAGTCGCGGGAAATTTTCCTGAGTCAACCAATTTTGCTGGAACTCGAGGCGCCGCTGAACCTTTGCGGCGACATACACGGCCAATACTATGATCTGCTGCGACTGTTCGAATGCGGTGGCTTTCCGCCCGAATCGAACTATCTGTTTCTTGGAGACTACGTGGACAGAGGGAAGCAGTCACTGGAGACTATCTGTCTGCTGCTGGCCTATAAAATTAAATACCCCGAAAATTTCTTTCTACTCAGAGGCAATCACGAATGCGCCTCGATCAATAGAATATACGGGTTTTACGATGAGTG
>TrinityPET_DN198098_c0_g1_i1 len=1145 path=[0:0-1144]
AATAGTTGCTAACAAACGGTCGGTTCGCTTTGCACTCCGTCTCCAACAATCGAAATCAAGAAACAACGTGAAAATGGCCAGTCAAGTTACCGCCCTGGTTAATCAGTACCAAAGTCGTCTGCTGAACTGTGTACAGAAGATCAAAGATGGCGCCGGCAATCCACAAGGATTTGTGGACAGCAATTTGGGACAGCTGAAATCGTTGGTCCAAATCAATCCGGCCGAAGTGACCGAGAAGACGACGGGCCTGGTGAACTACGTCAAGCGGGCCGCGACCGACTTGAGTCCGGTGAATTTGAGCGAGCCCGATTGTGCCGCCTTTATGGATCACTACTTTTGGTTGGCTCTGTGCTTGTTCATTCAAGGCATCACGTTTATGGTCAGCCGACTGGTGTTGGCCGGAATCTACGGGCTCTTCTTCGACACGATGGTAGCCGCAGCTATTGCAATGGTCGCGCTGCCGTCGTTTAGCTACATGAAGCTGCAGAAGGCTTCGGACATGCCGGCCGACGACCAGCAAATGCTTCTGCTGGCAGCCGGCATATCGATGACCACGTTTACTGGATTCCTGGTGTCTGGAAGGATGTTGGGCTGTGCCTCTCCACCCATATTCCTGTTGCCTTTGGGTATGGCCATTGTCCTCGGCGTCGCCGGAACTCCATTGGGAAAGACACGCCCGGTGCTGTTGAGTGCATCGGTCGGCAGTGGTCTGGGCTTCATGTTCCTCTACGGTATAATTGCCGGTTTCTCCCTGGGCTATGTGATATGGATCGCTGCCTTGGGTGCCGTGGCCGTGGTCGAACTACAGTGTGAACTAGCCGCCCTGCCGTCGTCTCCCCGAGCTCGCGTTGCGGCTCAGTGGCGTTTCGTAGCAGCCATGTATGTGGCCAACTTAATCCTCTATTTGATGCTGTCCCATGTACCCCAGATTGAAGGAAAGGAACGCTAAAAGAGTTAGTCCGAAACGCTCGTCGATTTCTCATGATGCTGGTGAACGATCATCAGAAATCGACGCCATTTTATTAACGGCATACCAAGTCTCACTGTTTTGCGCTTACGTTGCGGAAAATTTTGACCACCACTGTTTTTTGTCCTTTTGCAATATCCAGTCGGCAGTTGCGTAATTAACAATAAACTTTATTGGC
>TrinityPET_DN198111_c0_g1_i1 len=324 path=[0:0-323]
GTTGAAGATGATGGTCGGAAACAACTTGAAGAATACTCAGCTGCAGCAAATAGTCGACAAGACCATTCTTTTCCACGACAAAGACGGCGACGGGAAAATATCGTTCGACGAATTTGTCGACGTAGTCGCCCAGATGGACATACACGAAAAGATGGTCGTCAACCCGTGACACAACGAGCCAGCCGCGTAACGTTTTAGCGTTTTCCTGGTCGCGGCACAGTCATGAATTTTCCTTTTCTTTCCGTTCATCATCCCCTGTCGACCCCGTCTAGCAGAGGGCAAGGCTTGAGCAAGGCTGTCGCGCTTTAGTTAGTTACTGTTCTG
>TrinityPET_DN198083_c0_g1_i1 len=351 path=[0:0-350]
CGATGGCCGACCTCCTCGAGTACCTTCCGTGCGCTGCGGACAGCGCTCAGGCCCGGTTGCTGCTGTCCGAGTGTTCTGCGCCCGCCGTGTGGCATAGCAAGGAGGGGCTTGGGAAGAAACTTGGACTGGACAACTTGTGGATCTCTTTCTCAGGCTATTATCCGAAGCGGAAAGCCGCGTTGCAGAGCTGTGCGTTTAAGGAGCTGGAGGCAGCATCCATTGCCGCACGTTTACTGAATCTTTTCCCGGACACAGACGAAACTGTTGTTGTGGCGAGCGCGGGAAATACTTCGCGGGCTTTCGCGCAAGTGTTTTCTCGGTGTGCACGTTTTCTCGGGAAACACAAACTGG
>TrinityPET_DN198075_c0_g1_i1 len=580 path=[0:0-579]
GGAAGAATTAAAAGTTTCTTTACATTTAAGAAAACTAGATTTATTTTACAAATGCTATTTAGAAACTCTACTTATTTTTTACTATATCTTAAACAGATTGGTAGAATAAGTGACAATATAGAGAGACAACTAAAAAATAATCTTAGAAACCAAGAACTTATGTTACTTCTAGAATTAGAAAAAAGTTTGGTTTATTTTACAACCTCTTTAAAATCTAATGAAGCAGTTTTAGAAAGAATGATGAGAACTGAAATAGTTAAAAGATATCCAGATGATTTAGAACTCTTAGAAGATGTAATTATAGAAACGAAACAAGCTATTGAGATGGCTAATATCTATTCAAGTATTTTAAGTAGTACTAGAGATGCTTTCTCTACAGTTATGTCAAACAACTTGAATATTGTTATGAAAAAGCTTACATCTATAACAATAGTCTTTGCTATTCCGACTGTTGTTTCTGGTCTATGGGGAATGAACGTTGGTGGAGTGCCTTTTGCTAGTGACACCTATGGTTTCCTATGGGTTGTCTTAGTTGCAATTGCATGTGGTATCTTCATAACTTGGATTCTATTCAAAAAAG
>TrinityPET_DN198082_c0_g1_i1 len=456 path=[0:0-455]
TGATAGAGGATTATTTGATCGTAAAATTTCCCGCTAGATATTTCTTCTTCACTAATATTAATTTTAAATTATTATTTGCGGTATTAGTGAAATAATAATTAAAAAATGGAGTCAGCAGTAAATGGAGAGAGTAATATGGAAAATGAAACGATACAAGAAAGTGTTAGTCCGGACGATGATGGTTCGACAACCTTTGCAAATGACCCCGGGAAAATGTTCGTTGGAGGCTTAAGTTGGCAAACAACAGCTGATGGTCTACGTGATTATTTTGTCACATTTGGTGAAGTTAGCGAATGTATGGTTATGAGAGATCCAGCTACAAAGCGTGCTAGAGGTTTTGGTTTTATCACTTTTACGGATCCGGCAAGTGTTGGTCGTGTCCTGGCTCATGATATACATGAATTGGATGGAAAAAAAATTGATCCGAAAGTGGCAGTTCCGAAAAAACAGCAGCCG
>TrinityPET_DN198090_c0_g1_i1 len=1060 path=[0:0-1059]
CCAGCTCTGCCACGCCGCCATGCAGTGCACGGACGAAAATGAAAATGTGGATTTACAGAAGCTGATGGATCTGTACATGTTCCGCATGCCAAGGTCGTTCCTTTATGCAGGCTACATATGGCCCGGCGTCACGTTGTCCGTTGAACGAATGGAGTTTTTAAATCACTTTGATTTCCGGCCTTCCGATATTCTGGTAGTGTCTTATCCAAAATCAGGCACAACTTGGGTTAGCGAGTTGGTGTCGCAGCTTTGTCATTCAAAAGAAAACAAACAACAACCATTGCACGAACGCGTTCCATGGCTGGAAATGGAGAATGCCTATATCTGGGTGCGCTTCTATTGGCTGTGGCAGATGTTCTCCAAGCTGATCAACATTGGATCCGCGTTTGGCAACAAAAACAAAGGGATCGAGGAAGGGTCGATTGAAATGAAGCCAAGAATGTGGTTCTCCCATTTGCCGTTGGAACTGATGCCCAGACAAGTAATCGAGGGAAAATGCAAAGTGATATACGTATGCCGAAATCCCAAAGACACGGCCGTTAGCTATTATCACTTCCATAGGATGGCGCGTTTTTTGGGCCAACAAAATTTATCGTGGAACGAGTTCTTCTCCCTCTACTATACGGGCAACGTGTACTGCGGCAGTTGGTTTGAACACGTAACAAGCTATTGGAAATTGAGCAAAGTGAATCCGAATATGCTGTTCGTAAAATACGAAGACATGATAAAGGACCTTCGAGGCGAGACGAACCGCCTGGTTGAGTATTTGGAACTTCAACTGCCTACGTCCGTCATCGACGAGGCCATTGAAAAGGTACAGTTCAAATCCATGAAAAAAAATCACAATGCCAATCGGGCCGGTGTTTGGCTGTTCAATCAGAAGGTGTCGGAATTTATTCGCAAGGGTGAAGTTGGTGACTGGATGAACTATTTTACGCCTGCTCAGAATGAAATGTTCGATCACACTTATAAGCGCATCATGTCGCAGGAGGGCATCGATTTCAACTTTGAAATGTGAACTCTTAAAGAAAGGATATGCGATTAGGCAGCAATGTCGGGC
>TrinityPET_DN198194_c0_g1_i1 len=333 path=[0:0-332]
GTAGGTACAATAATCAATTTCGTTGGTGGAATGTACTTGTTATGGATTCTATTGAAAGAGAGGAGAGTAGGATAAGATGATAGAGATAAAAAATGTCAGTAAAACATACAGATTAAAACCGGTTGTAAATAGTGTAAGCACAGATATTCCAGAAGGGAAGATAACATGTATCATAGGACCAAATGGTGCAGGAAAGAGTACATTGTTGAATATGATAAGTCGTTTAACTCCTTTAGATTCTGGAGAGATAATAATAGATGGGAAATCTATTACAGAATGGGATAAAGCAGAATTAGCAAAAACAATGGCTACTCTAAAACAAGAAAATACCAC
>TrinityPET_DN198156_c0_g1_i1 len=594 path=[0:0-593]
GCGACGACGCCTGTTGAAGTTTTCCACGTCAACAAGTGTTTCCAAGAGGACAAAGCTGAACGAAAGGTCAACCTGAGCGTTGGCGCCTACCGTACCGACGAAGGGAAACCTTGGATTTTGCCGGTTATTGTCAAGGCCAAGCAAGCGCTGCTTACTGCCGACGGCCAGACGCACGAGTATTTGCCCATACTTGGCAGTCCTGAGTTTCGAAAGCTGGCAGCACAGTTGGTGTTTGGCGATCAATGGAAGAAAATCGAATGCTCCCTGATTTCGGTGCAAAGTCTCGGCGGAACCGGTGCCCTTCGCAATGGGCTGGAATTTGCCCGCCGGGCCGGCTGCGCCTCTGTGGGCTACGTGTCGGATCCCAGTTGGGGCAACCACCGTCTAATACTGGAGTACGTAGGGTTTGATGTTAAAAAATACAAGTACTGGTGTCCGGCGAAAAAAGCAGTCGACTTTGATGGAATGATCGCCGACCTGAAAACTGCCGACGAACGGTCGGTGTTCATTTTTCACGCCTGCGCACACAATCCTACCGGCATGGATTTGACAGAAGAGCAGTGGAAAAAAGTGGCGCAGGTTGTGCAGGAACGG
>TrinityPET_DN198127_c0_g1_i1 len=422 path=[0:0-421]
GCGCTATCTGTTTTGCACACTGGAGTCTGTTAGCGCGGCGCAACGTTGCTCTCTGCAGTCAATCGCTTTGTTTTCAGCGGTGCCCATAATTTCTCGACCGGCTATCAGTACGGGTACCCGGAATCGGACCACTTCAGCGTACTTGGCTTGACTTGTCAAGGGTCCGAGCGCAACCTGTTCCACTGCCGCAGGAACTTTCATGGTACTTGCAACTCGCCCAACAAACCCGTGGCCGTGGCTTGCAAACTGAACTACCGTGCGCACCGGGCGGCGTACTCTTCCGGGAAAAGTGCTTCCATTTTTTGGAAACTGCCGAATTGTCGTTCGACTTGGCCGAAGCGCAGTGTCTGCGCATGGGTGGCGGCCTGGCTACGGTGACCAGCCAAGAGGAGAACGACTTTGTGTCGGAAATGTTGAGTGCC
>TrinityPET_DN198179_c0_g1_i1 len=348 path=[0:0-347]
GTCACGTTTATGGATCCATAATTGGCGGCGTGTTCGACGGCAGCATCCGGACAGGAGATGGACAATTTTTCTACGTAGAGAGGGCGACGAAATATTTTAAGCACGACGTGCAACCGTCCCACTTTCATTCCATTATTTACTCAGACGATGATATTGACCATAGCAGAATACGGATCAAACGGGATTCAACGAAGGGTACGCTGGGTCCGTCGTGTGGTTTTCATGGTGACACGGAGAACTGGATGTCCCGTGTCCAGCATTCGGCAGTGCCCAGGGCTGCTAGATTTGACAGTTCAGAGCAGTCGCAGCGGCCCAATCCGTGGGAATTGTACACTGTTGACAGTGAAG
>TrinityPET_DN198154_c0_g1_i1 len=737 path=[0:0-736]
TTTTTTAATAAGTAATCCAGGTCATTTATCTTTCTTTTACAAGTATTGCGATGAATTTGAATGCAAGGCTTGTATTATTTATATTATGTGCAATTTTTTTAACGTATTCCATTAGTGAAAATATTGAAGATTTCGAGGATGAACCAGCGTTTGACGAAGAACCAAAGACTGTGATATATTCCGCTCCTGATTTCAAACCTCCTACTATTTCCGGATCACCGTTTTTAGTTGAATGGTTTGGTAATCTGGACGCAATAGGCAAAAAATGGATTAAATCTAGTGGCAAAAAGGATGATGTCGAGGATTCGATCGCTAAATACAACGGCGAATGGGAAATTGGATTACCTTCCAAGGTTGTTATTAATGGAGATTATGGATTAATTGTTAAAGCAAAAGCGAGACATCATGCAATCGCGACAAAACTTAATCGAAAATTTGATTTTGCCAGTCAAAAACCACTCATCGTTCAATATGAAGTAAAATACGAAGAAGGACAAGAATGTGGCGGTGGATATATAAAATTACTTTCTGAAGGTGCAGAACAGAAATTAAATGAATTTACTGATAAAACACTTTATACTATCATGTTTGGACCTGACAAATGTGGAACCACGTTAAAAGTCCATTTCATCATAAAGCTGAAAAACCCGAAGAGCGGTGTCATCACTGAGCATCATGCTAAACAATCGTCTTCTTTAACTTCCTCATATTTTGATGATCATAAAACACATCTCTAC
>TrinityPET_DN198184_c0_g1_i1 len=357 path=[0:0-356]
ATTTTTTGCTGCCGGCACGCTGGGTCCTGCCATAGGCTACTTGGCCGGCGGTATGTTACTCAACTTGTATGGAGATCTGGATAAGGTCGACCCAGATGGCGTGGGCATAAAATCAGACGATCCAAACTGGTACGGTGCATGGTGGATCGCCTTCTTGATCACGGGTATTATCGAGCTATGCATGGCGCCCATTCTGTGCACCTTTCACAAGGAATTTCCAGAAGCCAAAGAGCACGCCAAGACCAGAACGAATCAGACAAACCAAAGTACAGTTGGAAACCCGTTGGATGTTCAACCGTTCAATGGGAAACTGAAAGAACTTCCTGCTGTACTATTGACGCTGCTGAAGAATTGGAC
>TrinityPET_DN198215_c0_g1_i2 len=721 path=[0:0-249 2:250-720]
ACTGGAAGAGTACCACAAATCGTTGCAACGCTTCGAGGACCGTTCGCTTCGGGAGGCCATCGAACGCGTGATCAGCATTTTCAAAAGTCGTCTCTTTCAAGCGTTGCTGGATATTCAAGAATTCTACGAGGAGACGCTGCTGAACGAAGACAAATCGTTGATACAAAAGACGGTCGAGACCAATCTGATCGCCGACCGTTGGGAGGCCAATCCGCCCATCGTGGGAGCCGACTCGTTTGACGCCAAAAAGCCTGACCAATATGCATATTTCGTTGATGCGTACAAAAAAAGCACGACGCCGACCAGTGCCTTCAGCTATCAAAGCGAGACGTACAAAATCTCCTCTTCGCAGTCGTTTCCGGCTGCCAGCCGGACGTCGGCCGGCGACAGCGTGATGCACAGTGCCTTATACACGTCAGCGCCTACGTTTCCCCAACGCAGTCCGTTGACCACCATGGCTCCGCTGGGCCAGTCCGTTTCACAGCACGAACTGTTCTACGGCGGCCGGGACGGTGGCGTGACGAATGGCCAAGAGGAGTGGGAATACGAGGACATTGTGCTGGAAAAGGGAACAGCCGGTCTGGGTTTCAGCATTTCCGGCGGTCGAGACAATCCGCATATTGGCAACGACCCCAGCATCTATGTGACCAAGGTCATACCGGGCGGTGCGGCGGCGGCCGACGGTCGTCTCCGACCGGGCGACATCATTCTGCGAGTCAAC
>TrinityPET_DN198167_c0_g1_i1 len=691 path=[0:0-690]
CCGAATTCGACGATCCGTCTGCCAACGGTGTGACGACTCCGTTGGCAGAGAGGACGGCGGCCGAGACGGGTGAACAGAGTACGGCGGTCCGAAAGCGTCCCCGATTGGTAATTTCCAAAAGCGACAAGGCTCATCTCCTTACGCTGCAGTCGAAAGCCCGTCGTCGTTTTATTCGCGCCCTGAAGCTGAAGCAGGATCCTAAATACGAAATTATCCACAGCGCGAAATTGCTGTACGTCAAATTGCGAAAAAACAAAAAGAACAACGAACGGATAATCTGTGGTCAGATTTACGACACACTGAAAGGCGAGGTGCTACTGTTGGCCTACCGTCACGATTTGGTGCGCATCTTTCAAGCTTGCCTGAAATTCGGCGGCAAAGAGGTTGTGGAAAATATTTTTAACGAAGTCAAAGATGAAATTCTACAAATGGCAAAGTCAAAGTATGCGCGTCATATGGTGGTAAAGTTCCTGAAATACGGAACCGTGGCCCATCGTGAACACATCTTCAAGGCCTTCCGTACGTCCATGCCTGAGCTGGCCAGACACGTGTTTGGGTCGGACGTGATCGCCTATCTGTACGCCTTTTCCGGTTCGAATATGCGTCGGGAAATTATCAAAGAATTCTTGGGTGCCGCCGCTGTGTTCGCCGATGTCGGCGCCGACGTGGATACGATCTTTTTGAACAGTTG
>TrinityPET_DN198169_c0_g1_i1 len=395 path=[0:0-394]
GTTTTAAGACATTCAGTGTAAAACAACGCTGTTGTCATGATGCACCAGGTATTATTCTTGCAGTTGGTGGTTTAACTAGCTCCGGAGACTCTTTATCAACGGTTGAAATGTATGATCCAATTTCTAAAAAATGGGAATGTATTCAACCAATGAATTCGATAAGATCTCGAGTAGGTGTGGCTGTTATGAATCGAGTATTGTATGCAATTGGAGGATTTAATGGTCATGATAGACTGAAAACTGTAGAGCTTTTGGATCCGGAAAGAAAAGAGTGGAAAGAAGTGTGTCCTCTTATAAATAAAAGATCTGCTCTGGGTGCAGTCGTCGTAAATGAGCGATTGTATGTTTGTGGTGGTTATGATGGCATAAGTTCGCTTTCCTCAGTTGAAGTATAC
>TrinityPET_DN198173_c0_g1_i1 len=525 path=[0:0-524]
CTGCTGGGCCGTCTTTGTAGTCCAGTCTACATGCGGTTCTTGGACACTTACACCAAAGCTTTGACGCTGGGTTCTGCCCAGCGGCGTTCCGCGTTGGCGTTATACGATTACGACTTTGACCATTTCCCGGTCGACTATCGGTGGCAGCCAGAATTTCACGGGGAAAAAGTAAAAGCTGCTGCAAAATTCACATGCTCTGTACCTACTCCTGAGTCATCGATGTTGCATGATTTGATCTCTTGGGTTTTTGTCCGCACATTGGGTATTTACTTACTATACCCGGGCACGCTTCCAGGAATGCATAACATGGTTTGCACTGGTCTTGATCATGGTCGTCGTCAGCTGTTGGAAGAGTACAACGGTGAACGTTATCGACTGGCTACCAAATGCGGTGTTCTTTTGGATTGTATACTGGTTGATCGCCGCGGCTCCGACGCCAGGGCAAGCAATACGCTAGTCATCTGTTGCGAAGGCAATACTGGATTCTTTGAAATTGGTCTAACCTACATTCCGCTGGATGCTGGC
>TrinityPET_DN198210_c0_g1_i1 len=695 path=[0:0-694]
GCAATTTCTCCGGTCGTTGTTACGTTGCTCTCCGCATCATGTCGTTGCCAGCTGATATTCTGACTGAACCGGCTCTTGAAATTTGGATGAACGGTCCGTGTTTGACTGATCAAACGACGGCCGTTAAGATTACCAACAGCGGCGACAAAGTGATTGGTTGGAAAATGTACTCCAACCTGGACACTCGCTACGGCTTCACGCCAAAAGAAGGTGCACTTCCTGGAAAGGGAATGCTAATGGTCGGCATTGTCATTCATCCATTCCCGTTTGTTCCGGATGCACCAAATGTCGACACCATTACCGTTGAGTGGGTCGAAGCTCCTGAGGGCCAAACGACTTACGATGCTGAATGGTTCAACAAGGGCATGATCATCCGTCGCCGACTGATGACCGTCAACTTTAATCCATAATTATCTACTAAATTTTATATTTTATTTTTTTAACATTTAATGACTAATTTACTCGTTGCCGTCTAAACTAATATGCATGTTACCGGAATAACTTATTTGACATCCACATGCTATTCGTTTGCACTGTACGTTCACCATGAATGACCACAGCCTAATCTGTTTCCAAACATCATAATTACCTGCAACGAATGACCAATATGCTGCAAATGCAACACCACTGTCTCATTGCCTATTTTGTCTTAATTTATCATTCAGTCAGTACTTAATAAAATAATAAATATCGCG
>TrinityPET_DN198253_c0_g1_i1 len=737 path=[0:0-736]
GTTCGAACTGTACAGTTGTCCTGTTGTCCTGCAAACGTGCAGCAACTGCGCCGACTGATAGCTCAGGGTGCCGTACCAATTTTCCATAGATTAAACTGCGGTGGAAGAATAAACTGACAAGATGGACGGCCCGGCGATGACTGAGCAAGAAATCGAGGCGCAGATTCGGGAAATCCAGAGTCGCAAGAAGACGGTGGCGGTGACGGCGGCCAGCAAGGAAAACGCTGCTGCTTTCGGTCAGCTTGGCGAGTACGATCACGACTTGTACGGCAGTGTCCGCAGCCAGGATGACCGCTACGAGACGTCCATTCCTGTTAGCGAGCGAGAATTGGACGACGAAGATGAAGAGACAGAAATGGACGCGGAAAAACTTAGCCGTGACCGTCGATCCATGTACAAAGCGCCGCAAATGTTCATCAGGGAGGCGGCCAAGGAAACGGACAATGTTCCCGACCCGTTCGCCGAAACTAGGGTGCGAACGATCGCCGAACGCGAGGACGAATACCACGCCCGACGGCGGAACATGGTCATCTCTCCCGAGCGAATCGACCCATTCTTGCATGGTGACAAAACACCCGACGCCGGCTCTCGCACCTATGCCGTCATTATGAAGGAGAAGAGGTTGCATGAGGAGAGGGTGTTGGTGCGCAAGGAAATGATTGAAAAACACAAGGCAGGTGAACTGAAGGTAGTGAAAAGTGAAACGGATCGACCGGTGGGCAAAAAGAGACGATGGG
>TrinityPET_DN198319_c0_g1_i1 len=777 path=[0:0-776]
CGAGACTGCTGTTTGTCTGCATCGGCTTCGTTTCGCAGTTTCTGCCTCGTCGGTCGTTCCTCGTTTCCACTTTCGTCACGGTTCAGTTGATAAGCATGACCAGCGAGGTTGTCGAAGAAGCGTTGGCTCAGCTGAGCAATGAACAAATCGAACAATTTCGTAAATATTTCAACATGTTCGACAAAGAAAAGAAAGGCTACATTCATACCACTCAAGTTGGTCAAATCCTGCGCACCATGGGTCAAGCGTTCGAAGAGCGCGACCTGAAGCAGCTGATCAAGGAGTTCGACACTGACAGCAGCGGTGAAATTGAATTTGAAGAATTTGCCGCCTTGGTGGCCCGCTTCGTTATGCAGGAGGATGACTCGGCCAACATGGAAGAAGAGCTGCGCGAAGCTTTTCGATTGTACGACAAAGAGGGCAACGGCTACATCAACGTTTCCGATCTGCGAGATATCCTGCGCGCCTTGGAAGAAAACATCACCGAGGACGAGTTGGACGAAATGATTGCCGAAATCGACACCGACGGCTCGGGAACGGTCGACTTTGACGAATTCATGGAAATGATGTCAGGCGGCGACTAGGCGGCTCAGCCGCATCGGCTTCCGGTTTTTCGTTCTGGATTTTGCATTGTCTACACCCGACAGCGTAGTAGCTTGGCCCTTGTGTCCAGTGCCTAGTGCCCGCCCCTACGGTTGCCCCATTTAGCGATTTGTCCACCGGTCGTCGTTGACAACAACAGTTACGCAATATGAACGCATATTTAACACAATAAAC
>TrinityPET_DN198256_c0_g1_i1 len=362 path=[0:0-361]
AAAGATTCGGCTGAGGAGTTTGTTCGTTTGAAATATGATGTAATTGATGGTGCGCAGTTACCTTTAAACGGTGCAACAACAGTTCTAAGAAATGCAGTGAAACGAAAGGATATTCTGCAACCAACTCTGGAATTCGTTCTTGCAATAATAGGATCAACGGAAAAATGTGTAAAGGAAAAAGAAGCTGCATTACATATATTAGGGGAATTATCAACAGTTATTAAAAAAAATAAGAAATACAGAAAAGATGTGGAAAAGTTGATCGATGCGGTTTTTATACCTTTTATTAATCATGAGTCTCCGTTCCTACGTGCCAGAGCTTGTTCATCAATTTCGGAATATGCTTCAGCGAAATTCTCGTC
>TrinityPET_DN198290_c0_g1_i1 len=474 path=[0:0-473]
CAGCTACTACGAACAGTGCAAACGGGCGGTCAACGAGAAGCGTAAATGGTACCTTCTGATGTCCGCTGAGCGGCGTAAAATGATTCCTAAGTACGGCGAACAGCTGACTCAGATCTGTCGTTGTTTGGAGAGCAACCAGGTGGTCTTGGATAAAATTAGCAACTCGGCCGGCACGATGTTCGTGAATGAGGAGATCGCCACTGAGTCGGAGGAGATGGAGCGCTTGGGTCTGGCCAAAGCGTCGGATGTTAACCAGCTATGTTCTGTGCTGCGTCACTTCGTCCGAGACTGGTCTGTGTTCGGTGTTTCAGAACGGGACCGCTGCTACCGGCCTGTGTTGAACGTCGCTAAAAATCTGTTCCCAGACGACCGAAGCAACGTGCGGGTTTTGGTTCCGGGCGCCGGCCTGGGGCGTCTGGCCTGGGAATTCGCATTGGCTGGCTTTTGTTGCGAGGGCAACGAACAGTCTCTGTA
>TrinityPET_DN198264_c0_g1_i1 len=372 path=[0:0-371]
CAAGATTTAAGTTTAAGATTAACAGTTTTACTAGGTGATATCCTACTAGGTGTTATAGTTATAGCAATTGGAATTGTAATAGCAAACTATGCAGCTAAAATAATTAAAAATACATCTTTAGCAAATAAAGATCAAATAGCTAGTATTGCAAAAATAGCTATAATAGTTTTTGTTGGAGCTATGGGACTAAGACAGATGGGAATAGCTAATGAGATTATAAATCTAGCATTTGGATTTACTGTTGGAGCTTTAGCAGTAGCCTTTGCAATAGCTTTCGGAATCGGTGGAAAGGACTTAGCAAAAGAGAAACTTCAAAAATTAAATTGTTGTAAAAAAAATGAAGAAAAGGATGACGTAGAACCTCCAAAAGAA
>TrinityPET_DN198228_c0_g1_i1 len=613 path=[0:0-612]
CTTGTTCATAGTCGACGTCGACCAGGAGACCGTGACCCGGGTGGGCGACGGCCGACGCGTCGAGGCCGTCGACTATGTGGCCGACGAACAGCTGATCCTGGTCATGGCCGGCAAGGAGCGCCAGATCCGGCTGATCCCGTCGGCCGTGCTCGACGGCCGCGACGTCAAGTGGATCAAGGTGGACAACACCAAGGGCTGCCACGCGTTATGCGTCGGCCCGACGGCCAGTGGCAACGCGGCCTACCACTTCTGCGTGGCCATCAAGAAGACGGTTGTCATCTACGAAATCAACCGGACACCCAGTAGACACAAGAAGATCAAAGAACTGGCCATGCCCGGCCTGCCCCAGTGCCTGTGCATGGTCAGGGGAAATTTGTGCGTCGGCTATCCGTCCGGCTTCCGCATGTGGAACTTGACCGACAACTCGCAAACCGCTCTTCTGAATTTGGAAGATCACAGTTTGCAATTCATCAATCAATCGGCCTGCGATGCGTCCATGCTGGTCGAGGTGTCGGACAAGGAGTATCTGTTGGTCTTCCAAAAGCTGGGTATCTATGTGGATCTGCACGGACGACGTTCCAGACCGTTGGAGTTGATGTTCCCCAGCGTGCCG
>TrinityPET_DN198301_c0_g1_i1 len=453 path=[0:0-452]
CGATTTTATTTTAGCAGAAAGAGATAAACAGTTTATAAAAGATGTATTTAAGGAGCAATCGTTAATCTATCCTGTTGGTGGCCATTGTGGGAATATGTTTTATCAAACAAATGTTGATAAAATGTTAGAATTTTTAAAAACGGGGGTGTTTAACAATGAGCTGTAAAAAAATAGTATTAATTTTAAGTTGTTTGTTTGTTGTTGGATGTTCAGCAGTAAAGAAAAATTCAGATATATCTGAACCAAAAGCTGAGAGAAGAAGTATAAATGAAAAGGTTCATTTGCAGGAGAAAGAGTATCTGAAATTATCTGATGGTAAAGAGATTATACAAGGACCAGAAGTTTTTAATTCAGAGATTGTTGAATATACAGAGATTAATGGAACTAAGTTCATAGAGGTTTATGATCCGTTAGAGCCTTTGAATAGAAGAGTATATTACTTTAATTACTATC
>TrinityPET_DN198255_c0_g1_i1 len=362 path=[0:0-361]
TTTGGCTCCAGGTTCATTCAACAGCGCCTGGAACGGGCCACGCCTCGCGAGCGCCAAATGGTCTTCCGCGAGATCATCCCGTCGGCTCATCTGCTGATGAACGACGTCTTCGGCAACTACGTCATCCAGAAGTTGTTCGAATACGGTACGACAGAGCAGAAGAACGAATTGGTGATCAAGCTGCGCTGTCAAGTTGTCCATCTGGCGCTGCAAGTGTACGGCTGTCGGGTGGTGCAGAAGTGTCTGGAGACGGTGGACAGCGACCAGCAGCGGGAAATTGTCAAAGAGTTGCACGGCAGCGTGCTGAAATGCGTCAAAGACCAGAATGGAAATCACGTCATCCAGAAGATAATTGAAACGGT
>TrinityPET_DN198294_c0_g1_i1 len=381 path=[0:0-380]
GATATCTACACGTACGACCTGAGGATGATGGCACGGTGCGTGCAGAGGTTCTCTGATGAGGGCTCTGCAAACACAACGGCGATTGCTGTCGCGGGCGTGCCGCCGTCGAGTGTCGGGACCACGGGGGAATGGCGTCCAAACCGTTATTATGCGTTTGGCTCTGACAGCGGTGTCGTGAACGTCTACAATGGGAATTCTATCCGCTCCGCCTCGCTCCGTTCCTCACCAAAGCCTCTCAAAGCCTTGATGAATGTCACCGTCCCCGTTGACAGCTGTGTGTTCAACCACGACACCCAACTCCTCGCAATCTCCTCCAGGCGTTCTCCCGATGTCCTCAAGCTTGTCCATCTCCCGAGTTGCACCGTCTTTGGAAACTGACCC
>TrinityPET_DN198288_c0_g1_i1 len=471 path=[0:0-470]
AGTATTACACCACAAAAAAAATTTTTTTTTTTTTTAAAACAAGGACAAAAACAAAAACAAAAACAAAACAAAACAAAACAAAAAAATGTCAGGCGAGGATAAAACACGCTGGATTGAAATTCAAAAGAAGACTTTCACGCGGTGGATGAACACATACCTCGTGGAGCGGAATATGCCTGTGAACGATATCCAAACAGAGCTGAGCGATGGGTTGGTGCTCATCAACCTCCTCGAGTGTATTTCCACACACGTCTTCCGCACGTACAACAAGAAGCCGCGCATCATCAACCAGAAGCTCGAGAACCTCAACTTCTGCCTCGCATTCCTCAAGAGCGAGGGAATTAAGCTTGTGGGCATCGGGGCAGAGGACATTGCAAACGGAAACCTCAACTTCTGCCTCGCATTCCTCAAGAGCGAGGGAATTAAGCTTGTGGGCATCGGGGCAGAGGACATTGCAAACGGAAACCTCAA
>TrinityPET_DN198317_c0_g1_i1 len=316 path=[0:0-315]
GCAGAATTGCGATTTTGTTTTGCCTATGATGCCATTCGTGTACAGCTTGATGATTGGCATTCTTCTTTCTCAAGATTATTCTCATCACCAAAATTCGTGAGTATTACACAGGAATTGCAAAATACTGTTAAAGGTCTCATACTAGCTTGTTCGACAATACCAAATAATGCATTGACTTCGCTGAACAAAATTATGTCCCCATTAGTAGCTTTCTTCATAAATACTGCTGAATGGGAATATGTAGTACAAATTATTCCGAAATTAAAAAGTCCTCAATTGGATGTAGCCAGATTGCTGGGAGCTTTTATGACGGGTG
>TrinityPET_DN198251_c0_g1_i1 len=370 path=[0:0-369]
GTTATAAGGAATTACGCTACGATACAGAATTGCAACGAGTTGTGTATGAGCCAACAGAGCTGGCGCAGGAATTCCGCAAATTTGATTTGAAAACACCTTGGGAAACTTTTCCAGCCTTTCGTGATGAATCGATCACAGCTGGTTATGAAATTATTGATCAATCAAGCGAAGACAAAACCGAAGTTAAAAAATTACCTTCAGAGAAAGTTAAATAATTGTTTAATATAGTAGCTTTGTGTAGATTAAAATTTTATTTTTTCAAATATTAGTATTAGAAAATTTTTGTTTCATTTCAGTTATATCAGAAATGGAAATTTTTTTCAAATATTTTTTTATGGGACTCTGAGACTCGATTATTTTTATATTTGTT
>TrinityPET_DN198247_c0_g1_i1 len=1223 path=[0:0-1222]
GAGAATGTCACGAGAAATTGCAAAAGGAACAATACACGCTAAATACGATTTCGATGCTGAGGTCGCTGCAGCAGAGCTTGAAGCCGCTCTTAGCGCTCCAGGTGTTGACGAATCGAAAATCATCCATGTCGTGGCTCATATCAATAACGCCCAAAGACAAATGATCCGAACTCCATATAGATTGAAATACAATAAGGATCTCGTTGAGGAGCTGAAAAAGAAATTGAGTGGTGATTTCCAGGATGTGATTGTCGGTTTGATGGAGACCCCTACGAAATTCGACGTTCTTCAACTTCACAAAGCGATGAAGGGCTTGGGTACAGATGAAGCGACACTTGTTGACATCCTTTGCTCCCGAAACAATAAGGAATTGGAAGCTATTAACAATGAGTACAAGGAAGAATATGGGAAAACTTTGGAAGCCGCTGTTATCGATGATACGAGTGGAGAGTTTAAGAATCTACTTGTCGCTCTGCTTCGTGGAAAAAGAGATCAGAGTTTCAATGTCAGTCAACAAAGGGCACGAGAAACTGCCCGAAAAATGTTCGGCAACAAGGAAAAGAAAGAAAAACCGGATAAAGAAGCTTTTCTCAACACGTTCACCACTGATAATACGAGGCAAATCGCAAGAGTTATCAATGAGTACACAAGTATGTTTGGTGAAACGATTCAGAAAGCAGTTGAGCGATTATTCAGTGGAGATGCGAAAACTGCATATATTGCACTAATCGAATCAATCGAAAATAAGCCAAAATTCTTTGCATCTCAATTGTACCGTGCCATGAAGGGTATAGGCACAAATGACAGTGACCTGAAACGCATAATCATATCACGATCAGAAATCGACCTTGATTTGATTAAAGCTGAATTTGATCGAAATTCGATTTACCAGAAATCCTTGATAGAGTGGATCAAATCGGACACCTCTGGTCCTTATTGTGACGCCTTGGCGACTATTGTTGCTGGAAATTGATGCTTTTCATTCCCCCCCGTTAATTTCTGCCTGCCCGCTTAACGTATTTTCTGTTTACTTTGCTTCATTTATTATCATTGGTTCGAGTTAGATTGTCGAAATGATCTTGACTTCTTTTTAACCTGGCTGCTTTTAGTCCTACTTCTTGTCCCATTTTTCGCTAAGAACGCGCAATATATTCCTTGGATAAAATTGCCAAAAAAAAGTGTCTAGTTTTTAAATGTTAAAGGAATAAATAATTATAAGCCAG
>TrinityPET_DN198233_c0_g1_i1 len=550 path=[0:0-549]
GAGTCATCAGAAGACGTAAAATAGCAACAACGCCAAGAAATCCTTGGGAGAAGTCGAGAATCATAAAGGAGCTGCAGCTGGTAGGAAAGTTTGGACTGAGAAACAAAAAAGAGCTGTGGACCATTTTGACCATAGCAAAGAGAGACAAGGAGCAGGCAAGAAGACTGCTGATTACAACAGACAAAGAGGAGTTCATTACAGAGGGCAGAGCCCTGCTGAACAAGCTGTACAGGCTCGGTCTGATCTCAGGCGTGGACTTCCTGGACGAGGAGGACATTTTGAGGTGTTTGAAGGACGTGCTGAACTTGGAGCTCTCGGACTATTTGAGCAGGCGTCTCCAGTCACTGGTGTTCCAGGCAGGACACGCCCGCAGCATCACCCACGCAAGAAGCCTCATAACGCAGGGGCAGATAACGCTGGAAGGGCGCATGGTGAACAAGCCGGGAATGATGGTGAGGTCAGAAAATGAGGGATACATTGAAATAAACAAGTACAGCGCAAGGGCAGGCACAAAGAAGGGCAGGTACGCCAAGAAGAACGTTGAGGAGCT
>TrinityPET_DN198234_c0_g1_i1 len=568 path=[0:0-567]
AAAAACTTGTAGGATACTGTAATGACGCCGCTCGAGGAATGGTTTATCTCTCAACCAGAAGAGTTATTCATCGTGATATCGCTGCAAGAAATTGCTTAATTGGCAAGAACGACGAGGTTAAAATAAGTGATTTTGGACTATCTGTGGCTGATCAGAAAATTGTAAGTGTTGACAAACTGAGACAAATGCCGGTTCGATGGCTGTCACCCGAAACACTTCGACTGGGTCAATTTTCTACGAAATCCGATGTTTGGTCGTTCGGGGTACTACTTTGGGAAATATTTTCTTACTGTAAGACCGAACCTTTTCCAGGTCTAACAAATGCTCAGGCCAGGTTAAAGATTCTATCCAAAGAAACACCAATGTTACCACCCGAAGGTACACCATCGGATGTTGCATCTGCGATGATGCTTTGTTTCATACAAGAGCCAGCAAGGCGACCAACTTTTTCCGAACTCTTCGCCGTATTGACAACAGAGGAACCGCCAACGACCGAACTTTGAAAATTATAAATTATATAAATCCTACTAATTTATGCGAATTATAATTAACAATGAAATGACAGAGG
>TrinityPET_DN198275_c0_g1_i1 len=991 path=[0:0-990]
GAGCGCGTCGTGGCCTACGCATCTAGGACCATGTCACCGGCGGAACGGAACTACGGCCAGGTGGACAAAGAGGCCCTAGCAATGATGTTCGGGGTAAACAAATTCCATCAATATTTGTACGGACGTCCGTTTACGGCAGTAACAGACCACAAGCCGCTGCTGGGACTGCTTGCGACGCAGAAACCGACACCGGCGGTCATGACGCCTCGGATGTTGCGCTGGCGCTTAATGTTGAGTGCCTATGAAGTACACTTAGTGTATCGCAGCGGATCAGCCATGGGAAACGCTGATGGGCTGAGCCGATTACCGCTGCCAAATAACGTCGAAATCGGAGGCCCATTAGAGGCCGAGTGCGTGGACAGCTTAGTGTTCCACGATGTTTTAATGATGGGTACGGACGACGAAGAAAACACGCTGCTAGATGCCAAGCATGTGGCTGAGCTCACTCGCAGGGATCCTGTGTTGTCCCGGGTGTTGCATTGGGTGCTTCACGGCTGGCCTCAGGGGACACAAGGAGAGCAGTTTACCCAGTTCTTACGTCATCGGAATGAGCTGGCAGCAGTTCGAGGATGCCTCTTGTGGGGGTCGCGAGTGGTCGTGCCAGAACCACTGAGAGTGGCGGTGTTGCGTGTGCTGCACGACGCTCACCCAGGCATGGTGCGCATGAAGGCACTCGCTCGAAGTTATGTCTGGTGGCCGGGAATTGACGAGGCCATCACCGACGTGGTCAGCGGATGTTCGGAGTGTCAACGCGACCGAAACAACCCAACAGCCGCTCCACCCCGAGTTTGGAACTGGACACCCCGGCCGTGGTCGCGCCTTCATATAGACTTTGCCGGCCCATTTCGGGGAGTCACCTATTTGCTGGTCGTGGACTCCCACTCAAAATGGTTGGAGGTGTTTCCGGTCAGTTCCATGGCTTCGACAACGATCATCTCGCGTCTGGCTGCCCTATTCGCAGACAAAGGAATCCCTGACGTGTTGGTGTCGG
>TrinityPET_DN198368_c0_g1_i1 len=465 path=[0:0-464]
GTACGTACCGAAAAGCTTATGGTCATCTTTTAAAAATAAGGTGTCAGCCATTCAAAAGGAAATCAAAGTTGGCGATGTAAGAGATGGTTCGATATTCATGAGTGCAGTAATTGATTCAAAGGCATTCTTGCGTATAAAATCATACATTGATTTTGCACGAGAAGGAAATGACGGTGCTGAAATTGTATTTGGTGGAAAATGTGATGATAATGAAGGATATTTCATTGAGCCTACATTAGTTAAAGTGGACAAATTTGATTCAAAACTGCTTGTTGAAGAGATATTCGGTCCAGTTGCCACCGCATTCGTCTATGAGGATAATGACGCGATGGAAATAGTAAGACGACTTAAAGATGCTACTCCTTATGGCTTAACAGGAGCAGTATTTTCTCAAGACAAAGAATTTCTGTATAAAGCTAGGGATGAATTAAGAGATGCAGTTGGGAATATGTACTTAAATGATAA
>TrinityPET_DN198418_c0_g1_i1 len=725 path=[0:0-724]
CATTTCGCGGTACTGGAATTCAGTACGCCGTTGCCCCGTTTTGACAATGTTTTAGGCGGCGCTCGAAATGAACGTCAGCAGGCCGTTGTCGACAGTTTTTTGCACGCCTGGCAGGGTTACAAGGCATTCGCCTGGGGCAAGGATGAGCTTAACCCGGTGGCAAACAGTTCCATTCAATGGTTCAATCTACAATTGACGCTAGTCGACTCCTTGGATACGGTCATAATTATGGGGTTGGAAAATGAGTACCAAGAAGCACGGCAAAAAATAGCTGCCGATCTGGACCTGAAGGTCAACAGCTTTGTTAGCGTATTCGAGGTGACAATTCGAATTCTGGGCGGACTGCTGACTGTTTACCATTTGACAAACGACCCGATGTTTCTAGTCAAAGCGAGGGAATTGGGCGATCGCTTATTGCCCGCCTTTCAGTCTAATTCCGGTTTGCCATATTCCGACGTCAACTTGGAAACGGGTCGTGGGCGTATTCCATCTTGGGCCAAGTATGCCAGCTTGGCCGAGGTCAGCACGTTGCAGTTGGAATTCCGCGAACTGACCTTTGTCACTGGCGACCCAAAGTACGAACTGACTGCCTTTCGGGTGAACGAAATTCTGCACGAACTGCGCTGTTCGAAACACGGCGGGCTGTGTCCAATGTTGCTCGACATCAACAGCGGTAAACTGGTATACTGGACGTCCCGGATCAGTTTGGGCGCCCGGTCGGACAC
>TrinityPET_DN198342_c0_g1_i1 len=329 path=[0:0-328]
GACATGGTGGACCAGGTGTTGGACGACCCCTACTTGTGTCGACGTTTCCCTCTGGACTACTGTCTCTGGGATCTTCGTACAATGTTCAACTATGCTCACTCGGTCGATGTGGAAATGCCCAGACTGCGGCCGTGGCAGGGAAACCGTAAGGAATACATGGAACGGTTGGTGTGGAGAACGGCCTGCAAAAAGCTGTCCTGCCCCATTGCGCGAGGCATGCTGACCCTCTGGTCCAGACAGCCGGGCTGCACGGATCCGTTGGCCATGCCCGAGCCGTGCACCAGTGGCTACGTGGAACCGATGCATACTCACGTGCGGTTGAAACGATT
>TrinityPET_DN198390_c0_g1_i1 len=381 path=[0:0-380]
GCCGTAATGTGGGGCGTCGGTTCGCACAGTTTGCATCTGCACGTTCCGGACAGCGTTCCGGAGGGACTGCAGCTGTTGCTCAAACAATGCTGGAGTCCCAAGCCACGCAATCGACCCTCCTTTCGACACGTCCTCACGCATTTTGAAATCGCCACTGCTGAACTGGAATCAATCACGCACAGCCAATGGGAACAGTTACAGCAGCGTTGGAGAGCAGAGGTCAAGCAAAAGATCAAGTCTCTCTGCAAGACAAAAGACAATTCTTCGCTCAAGGGCATTCTGGAAGATCAGTTGATCAATCGCAGAAAGGACGAACTGAGACATGCCGAAGACGTTCGAGAACTGTACGAGCAAAAACTGAAGCGGGCCAACAATCTGTAC
>TrinityPET_DN198423_c0_g1_i1 len=471 path=[0:0-470]
AACTTATTATAGCTACAGGAGCAAGAGCTATGGTCCCAAGCATTGGTAACTCTCATTTAGAAGGAATATTTACTGTTAGAAATAAAGAGGATGTAGATGCGATAAAAAACTATTGTATTGGAAAGAAAAAAGCTGTTGTAATAGGTGGAGGAGTTTTAGGACTAGAATCAGCATGTGGGCTTCAGAAATTAGGATTAGAAGTTTCTGTTATTGAGATGATGCAAAGGATGCTTCCAAGACAACTTGACGAAGAAGGTTCAAAAATATTTGAAACATGTATAAATAAAAGTGATATAAAGCTTTATAAAAACTCTAAAGCAGAAAAATTTGATGGAACTCAAAAAGTAGAGGGAATTCATTTAGATAGTGGAGAAGTAATTGAAGCAGATATTGTTATAATTAGTTCAGGAATAATTCCGAATAAAGAGTTAGCTGAAAAAGCAGGTATTGCTATTAATAGAGGAATAATTG
>TrinityPET_DN198414_c0_g1_i1 len=637 path=[0:0-636]
GCAGATTTGCGAGATTTCGCGACGAGATATCGATCAAATATACCGACGTCTAAATGTCACCGTTATCGAGCGTGGGGAATCGTTTTACCAGGATCGAATGGTGACCATGGTTAAGGAACTTGAAAAGACTGATAAGGTCAAGGTTGAGAATGGGTGTTTGGTTGCGCACGTGCCAGGATTTAAGGTCCCCTTGCTGTTGGTCAAGTCTGACGGCGGTTTCACATACGATACCTCTGACATGGCCACTATTCAACAGCGTATGGTTGATGAAAAGGCTGATTGGGTCATTTATGTGGTAGACATAGGGCAAAGAGATCATTTCCACACATTTTTCAAATTCGCCTCAATGTTGGGTTGGTTCAACGAAGACGTCAACCGTATCGAGCATATAGGGTTCGGTGTTGTCCTCGGCGCGGACAAGAAGAAATTCAAAACTCGTTCAGGTGATTTGGTCAAACTTACAGAGTTGTTGGATGAGAGTGTCACACGTGCAATGACCAAGCTTAAAGAGCGTGGAATGGAAAAAACCTTCTCAGCAGAGGAGTTACAGAAAATTGCTGAGGCAGTTGGTTACAGCTGCGTGATCTATTACGATCTATCTCATAATCTTGTATGTGATTACGAGTTTTCGTACGAC
>TrinityPET_DN198422_c0_g1_i1 len=368 path=[0:0-367]
AGGAGATGGGCCGTCAGGACGACCTGTGGTCTTTGTTCTACATGGTCGTGGAATTTCTGAGCGGCTCGCTGCCGTGGCGCAGAATCAAGAACAAAGAAGAGGTGGGCAAAATGAAGCAGGAGATGAACGACGACTTGTTGGCCAAGGGCTTGCCCAGCGAGCTGCGACTGTTCGCGGCCCATCTGCACACATTGAACTATTCGACCAAGCCGCACTATTCCTATCTGGGCAACTGTTTGAAGCGGATCATGGACCGACACACGATCTCCATGAACGACCCGTACGACTGGGAACTGACCACGAATGCAGTGGGCAAGACGGCCTCCTCCGTCGATGCTGGTCCTTGCCGTAAGACGGGCCTCCACCAC
>TrinityPET_DN198373_c0_g1_i1 len=423 path=[1:0-31 2:32-422]
TGCAATACGAGGACCATGCTTTTTTGGAAAGGGCAGTCGTTGCAACAGGCCGAACGGGAACGACGCGAATCGGAACGGATCGAACGGGAACGTCGCGAAATCGAATACCGACAGATGATGGAGAGTGAAATGGAAAGGTCTAAGTGGAAGCGACTCAAGGAGTTGGAAGAGCTGCGGCAGAACAACATCGAAGACAAGTGGAGAAAGGCCCAACAGGAGGCGCAAATGCTCAAGCACGCCCGGCTGACCAAGCACGCCACGGTGGCTCGCAACGAAGACGAGTTTGTGCTGGTGTCCGGTCTGAAGCCATCGGCCGATCCAGCAGGCCAGTCGTCAACGCAACGGACGGATGCCAGTAGCGACTACGGCCGATCGCCCAGCATTATACCCAGCTGCAGCGGCGACGCCACCGACGACAGACCC
>TrinityPET_DN198373_c0_g1_i2 len=563 path=[0:0-171 2:172-562]
ATTCGCGGTTGTCCGTTGAAAGCGACCCGATGAGTCGAAGTTGCGACTACAACGTGCACAAGCGACGCACCGTGGCCACGGCTCCGAAGGACCAACGCGAGGTCGAGTTGCAGCAGTTGCGTACGGCCCAGCAAAAGCAAATTTTCGACCAGCAGATCCACGAACGCCAGTTGCAGTCGTTGCAACAGGCCGAACGGGAACGACGCGAATCGGAACGGATCGAACGGGAACGTCGCGAAATCGAATACCGACAGATGATGGAGAGTGAAATGGAAAGGTCTAAGTGGAAGCGACTCAAGGAGTTGGAAGAGCTGCGGCAGAACAACATCGAAGACAAGTGGAGAAAGGCCCAACAGGAGGCGCAAATGCTCAAGCACGCCCGGCTGACCAAGCACGCCACGGTGGCTCGCAACGAAGACGAGTTTGTGCTGGTGTCCGGTCTGAAGCCATCGGCCGATCCAGCAGGCCAGTCGTCAACGCAACGGACGGATGCCAGTAGCGACTACGGCCGATCGCCCAGCATTATACCCAGCTGCAGCGGCGACGCCACCGACGACAGACCC
>TrinityPET_DN198364_c0_g1_i1 len=551 path=[0:0-550]
CAGCCGGCAACCGCTATCGCTACGCGTTTATTTATCGATGTTATGTATGTGCATTGAAAAATGGCGAAAAATTTAGGCAACGCTATTTGAAACGGCAGTCTGAATAGCGGAACGACTTGAAAGCAGTTCAACGTTTATCTGAGAACCATTACGTCTACCGGGATGTCCACTTTCCTGTTCGCGATCTTGCTGATCCAAAGCGGCGCGATGGGAATGCTTCAGGGCGACATATACGAACCGAACTTCCAAGAATGGTGCGAACAGGTGCCACTGGACGTCGTGTTGGTCATGGACAGCTCGGGTAGTGTCGAATTGACCTTCAACAGCTACAGGGACACCGCCTCCAGGCTGATCCGACTGTTGCCGATTGGCGACCAGGCCAGCCACGTCACCGTGTTACAGTACAGCAACCAGACTAACACGTTGCTGTCGTTTTCGTCAGATCCAACGGAAGTGCGTCGAACGCTGGACACTGTCCAGTTCTTGGGTTCCACCACGGAAACGGCCCAAGCGGTCAACGAGGGGGTTAGGCAGCTGAAGGACAACGGTCG
>TrinityPET_DN198330_c0_g1_i1 len=342 path=[0:0-341]
CCAGCGTTACCTGCTTCAAATTCTCTGGCTTCCAATCTTCAAGGGCGCCAACGGTCTGAACTTTTCGTCGGGACCCAATACGAAGACGGCATTCCATTTTCGGCCGATCGTCTGTTGCCCTGTTGCAAAGTGATCGAGCACTACTATCCTGGCTGGCGTTTCAAGGCGTTCGAAAAGAATCATGCGTTTCGCGAAATTGTGCACAAGAAATGCCGAACCCGCCGCCGCGACTTGAAACAATACCTGCAACAGTGCAACAAAACTAAGGAGCAAGTGTTGGACATGATAATAAAGGGAATTGATCTACCGCCACGAGATTTTCTGCTCAAATGACCATCAGTG
>TrinityPET_DN198425_c0_g1_i1 len=989 path=[0:0-988]
GTTTGAGGTTTTTTTGATCGGTTATACTTGATATATCGTGAGAATGACTGATAAAATCAATATGTCTCTAGATGAAATCATCAGCAATGAAAAGCGAAGTGGTAAAAGCACTGCTATTGGAGTGAAACGTCGCAATACTAGAATGATTGGAATGAGAAAGAGAAGAAACGGAGGGCCTCGTGTAGCTCAAATTCCTAAAAATGCTGGTTTAAATAAAGCTGCAACCGTGCGTTTGGTGAATAAACTCGTTCAGAAAGCCATTCGGCAGCGTGCGAATCGCTCATTAATTAACCGTGCAGCAACAACAGAGCGTCGCTCTAGCCAGCAAATTTCTACAAGGCGGCCAGTTATTCGTGGCAAGGGTGGAAGACGTTTTGCTAATCGATCGCGTTTAGCTGGACGATTGAGTGGTGTAAATCGGTTATCAAAAGTTGCCTTCAAGCGCACTAATCGACCTCAACAGCTTCGTAATTTGGCCATTGCAGCTCGGGCATTGCGTGGACGTGGTATTGCGAGACTGGGGCGTTTAGTTAGTGATGCCCCTTTTGAAAGGGAACAGGGAATTCAAGAGGAAGTTGTAGAAGTTGTTCCTGTGTTGAAACGTGGAGGGCGACATATTGTTGTAGAAGAAGTAGGCGGCGGTCCTAATCGCTTTCAAAATGGTAGGAATGGTGGTATTCGCAAAAGGAATTTTGGGCAAGGGCCACGATATGTTGTCGTTAATGAGCCTGTTGTTGAGAATCGGTTTATTGGAAGAGCGCAGAATAGAGGGTTCAATCAAAACTTTATCAACCCAAATGTTGAAAGAATGCGCAGTGCTTTGAGAATTGATCGAAGACCGGCTGATGTATTTGACAGACAGCCAATCAATTCTTTCTTACAGCGAATACCAACAGGAAGGCGAAATAACCGCTTTTATCAGTGATTTTTTTTATTTTTGATGGTTCTCATTTGTTTTTTCACCTTCTCCATTTTTATTTTTTCTCACG
>TrinityPET_DN198384_c0_g1_i1 len=495 path=[0:0-494]
AGACAAGTGCCTCTGCTGAATGCCTCACTGAAGCCGTTACTTCTTCAATATACACGTACTGAATACATCTGATTCGTGACTATGATATTGCCGAACGTACACTACGTAGATGTGCTGTTCGCATTGACGTCCTTCGTATCGCTATGTGGTTTTACAATGTCGTTGTTGTTTTGCGGTAAGAAAAAACAAACCGATCATGGAGACGGAATGGAGAAGATGAGTAATATGCAGATGAGTAGGAATAAGGAAAAGCAACACGATCAAGGAGAACTGATAGAGGGAATTAAGAAAGGTGTGCTCATTGATCCCCGGAACCCGGACTATGCTACTGTGCAGATTAAGTCTAACTTATTCGAGTTCGACGTTCCGGGTGATGCAAAGAAGCACAGATAAGAATGAGCCGTAATCTTTTTTATTGCCCTGTCGTACCTTATACTTATTGATTCTGATCTTTCTTCACCATCGACTAATAAATGTTTGACGCAATAAACTGTC
>TrinityPET_DN198446_c0_g1_i1 len=363 path=[0:0-362]
CCCAATGATCCGCAGCGTTTAAGTCGGGCATTGGAAGTTTTTGCCATTTCAGGTAAAACTTTAACAGAGCTGACGCAAATTCAGGGAGATCAACTCCCGTATCGCGTTCAGCAATTTGCAATTGCACCGGCAACGCGGGCGCAATTGCATGAACGTATCGCCATACGCTTTCAGAACATGCTGGAAGCAGGGTTTGAACAAGAAGTACGGAAGCTGTTCGAGCGCGGCGATCTTAATCCGGATCTGCCATCGATCCGGTGCGTGGGTTATCGGCAGATGTGGGAACATTTGCGCGGTGATTACGATGCACAGGAAATGGCATACCGGGGTATTTGTGCCACCCGCCAACTGGCGAAACGGCAG
>TrinityPET_DN198485_c0_g1_i1 len=366 path=[0:0-365]
GCCGTAACGTGCTGATCAAAAACGACCTCAGCGCCTGCGTGGCCGACTTTGGATTGGCTCTGGTCTGCGAGCACGGTCGGACGCCCAACGACAACCACGGTCTGGTGGGCACCAGACGCTACATGGCGCCCGAAGTGCTGGAAGGCGCCACCGAGTTTAGTGCCTTTGCCTTCAGACAGATAGACGTCTACGCAGCCGCTTTGGTTCTCTGGGAACTGATATCCAGGTGTACGTTCAGCGGCGACGACCAACAGCCCGACGACGACGACTACCGACTACCGTACGAGTTGGAGGCCGGTCTGCGTCCGTCGCTGCAGGATCTCCAGGACGTCGTGGTGGTCAAGAAGCGCCGACCGTTGTTCAAGC
>TrinityPET_DN198516_c0_g1_i1 len=449 path=[0:0-448]
GGCAAGGAGTAATGCTAATAGATATGAATGGAGGAGAAATTAGACTTTGGGAAAATTTAAAAGGTTTTCCTGCAAAGATGTTTCCAGGAGGATACGTTTTAGGTAGTAAAAGAGAGAGAAGTTCAAAGTTTGGAATGCAAGATTATGAGGATGTTGTACAATTAGATTGGGATGGAAATGAAGTTTGGAGATTTGATAGATATGAATATATCGAAGATGAAGGTATGGAGCCAAGATGGATGGCAAGACAACATCACGATTTTCAAAGAGAGGGAAATCCAGTAGGATATTATGTACCTGGAATGGAACCGAAGGTACATGGTGGAAAAACTTTAATACTTGGACACAAAACAGTACGAAACTTAAAAATATCAGATAAATTATTATTAGATGATGTTATTTATGAAGTTGATGAGGATGGAAAAGTAATTTGGGAATGGATTTGTAAT
>TrinityPET_DN198439_c0_g1_i1 len=338 path=[0:0-337]
GGATGGAGATGTCCTAAATGTGGGTAATCTGGTTATAACCTGTATGCATACGCCGTGTCATACGATGGATCACATATGTTACTACGTGACAGATCCGAGCACTAATGAAAAAGTCGTATTTACGGGTGATACAATGTTCATTGCTGGTTGTGGACGCTTTTTCGAAGGTACAGCCGAACAAATGTATGCTGCATTAATTGAGAAACTTGGTTCTTTACCAGACGAGACGAAAGTCTATTGTGGACACGAATATACTGTAAAGAATCTGGAATTTGCGTTAGGCGTCGAGGGAACGAATGACAGTGTGGCGAAAAAGCTGATATGGGCGAGAGAGAGAC
>TrinityPET_DN198484_c0_g1_i1 len=406 path=[0:0-405]
ATCACGAACTGCGTCAGCATCCTCTATCCTTTGATCAGTTAGCAGAGCAACACATTTGCAAACAATTTTCAACGGTCGCTGCCGTCAGAAATGCCACGAAGCACATGATTGCGTTGCAGCTGAGTCGGGAACCGTTGGTCAGACAAATCGTCAGAGAAGATTTCGTCAAACGATCTGTAATTTCCATACGACCCACGTCGATGGGTCGCAAGGAGATCGATGAAGCCCATGTCATGTATCCATATAAGTATATCAAGGACAAGCTGGTACGCGAATTGAAGCGTGACGAGTATTTGCTTTATTTGCAGGCCAAAGACAACCATCTGATCAACATTCAGCTAAAATGTGACACCAAGGATAATAAAGAATATTACGACGAGCTGTTAGAACGAAGAGTATTCCGGGC
>TrinityPET_DN198513_c0_g1_i1 len=602 path=[0:0-601]
CCAAGTTTGAGGAAAAACTTTTTGGGATCAATTCACACACACAAAACTTAAAATGAGACTATTCATCGTTTATACTTTGATTGCATGCACATGTGGTGCAGATGTTGCGTTACGCTCGGTCAGCGTTAAGGGAACCATTTTGTGTGGTAACCAACCAGAGACCGAGGCCATGGTTCGCCTTTACCGTGTCAACAGTGAAGTGAGCAGTGAAATATTGCAAGAGAAAAAAACCGATCGGAATGGCGAATTTCAATTAGAAGGAAATACTCAAAATCGAGCTGTGAATGAAACTACAATGACTCCAATCATACGTATTTATCATAAATGTGATGAAAATCTTGAAAAAGATAGAGGATACCGTGTATTTCAACTGCAAGTACCTGCGGATTACGTTGCAAGAGGATATAAGGCAAAGGACGTTTATAACATAGGTCGTCTTAATGCGCAAATCATTTACCCAAATGAAAAAACAAAGCAACGTCTCGAATAAGACCGACCTATGCATTACCGATCGTTCAAGTGAAGAGTAATGAATTTATTGCAATAAATGTTATCATATGTTCCAACTTATGTTTTTACCGAAATTAAATAAAGCTTTTTAC
>TrinityPET_DN198447_c0_g1_i1 len=471 path=[0:0-470]
GCAAGTTTGAGTTGAGCGATGCTTCGTACAATTCGATTGAGTGGAAGAATATTGAAGCAAATTCCTTTGCGAAATACTAATCGTACTTCAGCTGAGATGTTAGCTGTATATATAAAACCCTTTGTTGTAGGAGACGTTTTAGGCAAATTACGGGTTTATACGACAAATGCGAGCAAGAAAACAGAAGAAAAGTTTGAATTTCAAGCGGAAACTAAAAGTCTTCTCGATATTGTTGCCAAGTCACTTTATTCAGATCAAGAGGTCTTCATTCGAGAATTAATTTCAAATGCGAGTGATGCTGTGGAAAAAAGGCGCTGCATGCATCTGTCGACAAATGCTGATGTAAATATACCGTATGAAATAAAAATTACAACGGATGAAAAGGACGGTCGATTGGTTTTCGAAGATAATGGAATTGGAATGGATAGAAATGATCTTATCAATTGCTTGGGAACAATCGCTAAATCTGGA
>TrinityPET_DN198455_c0_g1_i1 len=499 path=[0:0-498]
TGGAAAACGTCAGCGTCTCTGCCGAACCGTCGGCGCCCGGCTGGACAGTGGTTGCCAAGGTGCCGTGTTTGCGCATTGCCAGCAACGACTACGGCGCCGTCTACCTGGCCTTCCAGTTGCCGGCCGAAGCTAGAGATGCCGATTGTACAATGTCTTGTACGCTGAAGTACACGTTGAAGGAAGGCGAAGACGCTGAAGGCTATCAAGACCAGTTTGAGTTGGAGCCTTTGGATATTGGTCTGTGCAATCAGATGTTGCCGGTCAAGAAGGCCAACTTTGCCGGCTTCTGGGATCAGCTGACCGACGAGGGCGCGGAAACGGAAAGCACGTTTGCTTTGACCCACGTCAACACGGTGCAGGGTAAGTAAAAGGGCATGGGGAATCTTGAAGCAGCCGCTTTGCTCCGTCGATGTTTCAGATGCAGTCGACCAGCTAATGGACTATTTCGGTCTGGCCGCTTGCGAACGCAGCGAAAAGGTGTCCAGCGGCAAAGTTTCCC
>TrinityPET_DN198457_c0_g1_i1 len=456 path=[0:0-455]
GGTGGCTCTTCTTGACGTGTACCTCGAGGAAGAAGCCCCACGCCACATCTCCGCCGGGTGGTCCGTGAGCTCGATCATCCGTGGAGGTCACGACTACGTCAAGCACTACTCCAAGGCGATTGAAGACCCAGACCGCGTTGAAGCGCGGGACTTTCTACTTGGCACTCGGGACAGCAAGTGGTACGAGAGGCTCGGAGTGTGGTTTGCTGGTCAGTATTTCGAGAGACCATGGGTTTACGCCACTGTCAACTACATCACACAGTTTCGGATTTGCAGATATATCGCAGCTCAGTACATCAACCACTCAGCCCACCCTCGTGCTGCGCTGATGATGGAAGGTGCTCGCATTGATAGGCAACGAAAGGGTGGCAACGCGATCCTCATTGCACTTGCTGGCGTGATTGGCGTGGTCTCAGTCGCGGCACTCATGTTGCAGCTGTACAGCATCTTTAGGCC
>TrinityPET_DN198599_c0_g1_i1 len=324 path=[0:0-323]
GATCGCAGTCATTTTTGAAGTCGTTCCCACGAAAGAAGGAAAGGAAGAATATCTGCACGTAGCCGCTGAAATGCGTCAGTATTTAGAAGGCCGCAAGGGATTAATTTCGATCGAACGTTTTCAGAGCTTAACCGACGATGGCAAGGTGCTGAGCTTATCGTTTTGGGATGATATGGCCTCTATCACCCAATGGCGTAATCAAATGGCCCACAGTATTGCCGAGCAAACTGGGATTGTGCCATGTCTGTTTAACGCTTATCGGATCCGTGTCGCAGAAGTGGTGCAAGACTATAGCGAAACCGTGCACGAGGCCGCCGAGTAACC
>TrinityPET_DN198541_c0_g1_i1 len=488 path=[0:0-487]
GTCTAGATAAGGAATACAATCATGAACAACTCCGCTCTGAACCTGAACTCCGACATGTCCGTTCAAGCTCCTGCTGTTTCTACTGACGCATCCAACCTCGGTCCAAACAAATGGATCGTAGCTGGCGTGGCAGCAACTGTTGCGCTGGCTGTCAATGTTACCGATCAAATCAAAGGTGATCGCTTTGATCTGGTTTCCAACATCGCTACTGGTACCGCCGCTGTTGTAGGTGCTGGTATCTCCTACAAACTCGCCAGTGATCTCCCCAGTGAAATCCCTACTTCTATGGCTGCTGTTTTGGGTGGTTCTATTGGTGCACTCTCTGCGGTGATTGTGGAACCAATCGCGTACATGACTGGGAACAAAGTAGTTGGTTCTTTCTTTACCAAAGAAGAATCTGAAGATCAAGTTTCCATTGCCATGGAACAACCTGTCATGATCGTTGATAACGATGCACTGCAAGAATACCTGGAACAGAAAGAAGTCGC
>TrinityPET_DN198549_c0_g1_i1 len=447 path=[0:0-446]
CTTAAAGAAAAAAAGTAGATATATTGGAATGGTTGGAAGTAGAAAAAAAAGTAATTGAAATAAAAAAGAGTATTGCTGAAAAAGGGATTGAATTACAAGAGCAAAAATTGTACTCACCAATAGGCTTAAAGGTGTCAGATGGAAGTCCATTTGAAATAGCGATAGAGATAATGGCAGAAATATTAAAAGTAAAAAACAATGGTGAATTGGTACATAGGAGGCTAAATAGTGTTAACGCATTTTAATAAAGATGGTAAAGCAATAATGGTTGATGTAACAGAAAAAAATGAAACTAAAAGAGTTGCTTTAACTAAAGGGAAGATTTCTATGAACAAGGAAACTTATCTTAAAGTAAAAGAGGGAACTATCCAAAAAGGTGATGTTTTAGGTGTTGCAAGAGTTGCTGGAATAATGGGAGCAAAAAAAACAAGTGATTTAATACCTATG
>TrinityPET_DN198623_c0_g1_i1 len=707 path=[0:0-706]
TCCCTTACTTCGGGCTTGTTAAAATGATTTCATAGATTTGATCCTAGATTGTTTATTATAGCAGTATTACTTTTAACAGTTGTTGTGGCTCAGTGGTGACGGGATGTCAGCCGTGAAAGTACAGCAATGGGCTATCACACTCAGTTGGTAGAGCTGGGTCTGCGCTGAGGGATAATTTTATTTATTGTTTCTGAGGTTTTTTTCTTCCTAAGATTTTTTTGAGCTTTTTTCCACTCTAGCTTAGCTGTTAATATAGACCTGGGGGCAGTTTGACCCCCTAAGGGAGTTATTAGATTTGACCCATTTAGAGTCCCTCTTTTAAACACTATTGTTTTATTATCTTCAGGCTTTAGTGTAACTTGGGCCCATCATGCCTTAATAAGAGGTCATCACGAACAAATAAAAACAGCTTTATTTGTAACGGTCTTTCTAGGGGCTTACTTTACTTTTTTGCAAGGATTAGAATACTTAGAAGCTAGGTTTTCGTTTGCTGATTCAGCTTATGGTTCTACGTTTTTCTTAGCCACAGGGTTTCACGGTCTACACGTTCTAGTGGGCACCAGATTCTTATTAGTCTGTCTTACGCGAATAATTAAAAACAGGTTTAGCCACACCCATCATTTTGGCTTTGAAGCAGCCGCGTGATATTGACATTTTGTAGATGTTGTGTGATTATTTTTATACTTAATGATTTATTGATGAGGAGA
>TrinityPET_DN198559_c0_g1_i1 len=793 path=[0:0-792]
TTTAATCAACCATACAACTATATTACTATGGCAGCATTAGGAGCGAAGTAGAACATATAAATAGATAGAGTTAATAAAAATAATATACTTTCTTGACATGTAACTAGAGATATTAGATAATAGAGTATAGTATCAGTTACAGGAGGAACAACAATGAGAAACAAAAAAATAATGGCTATGTTATTATTAACAACATCTTTATTAGGAGCATGTAGCTCGGCAACACCAACAAATAAAAAAACTAGTGGTACTGTAAAAGGTGCAGCAGCAGGTGCATTAATAGGTCAACTAGTTGGAAAAGATACAAAGGGAACTTTAATAGGAGCTGGAATAGGAGCTTTAGCAGGACTAGGATGGGGAGCATACAAAGACGCTCAATATAAAGAGTTCTTAAATGCTTTAAATAGCACAAATATAACGGTTACTAATAATAAAGATAATATAAATTTAAGATTACCAGGAGAATCATCATTTAAGAGTGGTAGTGCTGTTTTAAACGGTGGATTCTATGCACCATTAAATTCAATAGCATATATTATGAATAAATATCCAGAGACAAAAATTCAAGTTTCAGGATATACTGATAACACAGGAAATCCTAACTCAAATTTAAATTTATCACTACAAAGAGCCCAAAGTGTAGCTAACTATTTAGCAGCACAAGGTGTATCACCAAATAGAATTTCTAGCATAGGTTATGGAGATAGAAATCCAGTTGCTTCAAACGCTACTTCAGAAGGAAGAGCATTAAATAGAAGAGTGGAAATAAATATATTTCAACAATAATTAAGAA
>TrinityPET_DN198621_c0_g1_i1 len=352 path=[0:0-351]
GTTGGGGACTGGATGCACATAAACTCAATGTCAGCTTTAGGTCCTAACAAGTGGTATGATGCTGGTGATGAAAGATTCCATCCAGACAATATAATTTGGGATGGAAGAGAAACAAATATAATTGCTATTATCAGTAAAGAAACTGGAAAAGTGGTATGGAAAATCGGTCCATATTACAATACCCCAGAGTTTAAGCATTTAGGATGTATCATTGGACAACATCACGCTCATATGATTCCAAGAGGATTACCTGGAGAAGGAAATGTTCTTATATTTGATAACGGTGGATGGGCAGGATATGGTGCACCAAATCCTGAATCTAAATATGGAGAGAAAAACGCAAGAAGGGAAC
>TrinityPET_DN198534_c0_g1_i1 len=447 path=[0:0-446]
ATTTATTGTTTAAAGAAAAAATAGTTGAAAAAGCAAAGTTTGAAAGTAGAAAAGAGAATCTAGAAAAATTAGAGTTAGAAAGAAAAAGATATAGTCAAATTTTAGGTATTGTAATTTTTACTGTTGTAATAATTTTCATTCAAAGTTATCGATTGATGAAAGAGGAAAATAAAAATAAGGAGTTATTAAAGGATGATTTGACAGGTCTTTTAAGTAGAAGAGTATTCAATGATTTTTGTGATAAAAATAATGATATAGAGGGCAGTATCTTAGTTTTAGATCTCAATAATTTTAAAAAAATAAATGATTTATATGGTCATCAATTGGGGGATGAGGTAATTATAGAGGCTAGTAAATGTCTAGAAAGTATTTTTTTAAAAGATAAAGTTTTTAGAATTTCTGGTGACGAGTTTTACATATATTCATATGAAAAATATGAGATTGAAG
>TrinityPET_DN198614_c0_g1_i1 len=491 path=[0:0-490]
ATCAGCCGAGACGGCACGCATTGTCTGTCGGCCGGCTCGGACAACAGTATACGGCTGTGGCATCTGGGTATGCAACGGTGCATCGGCACCATCTGGTGCCACACCGAAGGCGTCTGGTCTCTGCAAACGGACGACTCGTTTTCCACCGTCTTCTCGGCCGGCCGTGACCGCCGCGTCTACATGTCCAACCTGAAGTGTCTGGAGCACTCGGTGCTGTTGTTCAAAGAAGAGGCGCCCATTCTGAAGTTGCTGTTGACGGACCACGGTTCGCTGTGGGTCAGCACCACCGACTCGACTGTGAAGCGATGGCCCATCTCCATTGATCACTCGTCGACCGACTGGGATGTGGACAATGGCGGCGGTGGCGGCTTTGGCGATAGTCTAGTCAAGGAACCCGAGGTGACCATCCAAGGAGCGCCCAGCATACGCCAGTACAGCGTGCTCAACGACAAGCGTTTCATATACACAAAGGACAGCGACGACAACGTGGC
>TrinityPET_DN198556_c0_g1_i1 len=1354 path=[0:0-1353]
TGTACTCCATCGGCGTTAGATTGTGCTGAGTTTGTTGAATATGCAAATTAAATTCAAATGAGGCTAGCGAACAGTGCACTCATTGCACTGTTTAGTTAGCAACGCATCAGTTGCACGCCGTTGTTCGATATTTATAACAATTCGCTGTGCGACTATACAATAGATCGCCCTTTGTACGCTGTCCTTTGAGGAACTTCAATGCCTTCTGATTCTCTCGTGAATGGAACCATGACCAATGGTCAAGCGATGGCCGGTGAGCTTTGGGAACAGATCACAACTTCCGGCAACAGTTCTGACTATTCAAACATGTCTATGAACTCCGTCAGCACCCAGGGAGTCACCAACGATCACTCTTCGCCCTATTCGGTCGCCAATGAAACGTCCGAATTTCAACTTTCGCTGGACACCGATCCGGGGCGTCCGTCGCCCTGGTGGAAGGGACAAGAGGATATCGTCATATCGGGCATATCGGGCAGGCTGCCCGAGTCGAACGATATACAAGAGTTTGCTGAACACCTGATGAACGGGGACGACATGATAACCGAGGACGACCGACGATGGGAGCCCGGCTTGTATGGTCTGCCAAAACGGCACGGCAAAGTGAAGGAGTTGAGCAAGTTCGACGCCACCTTCTTCGGCGTGCATCCGAAGCAGGCCAACAACATGGACCCTCAACTTAGAATGCTGCTCGAGGTGGCGTTCGAGTCGCTCCTCGATGCAGGCATCAATCCGATTAAGGTTCGCGGCAGTCGTGCCTGAGTGTTTGTTGGATGTTCCGGATCCGAGACTGCTGCCTATCTAACCAGAGATCCGGAAACGGTGACCGGCTACAGTCTGACCGGATGCGTTCGGTCCATGTTCGCCAATCGGTTGTCGTACTTTTTGGACTTCAAGGGACCCAGCTTTGCAGTTGACACTGCATGTTCGAGTAGTCTGCTGGCACTACAGTTGGCCGTGGACGCAATACGCAAGGATGAATGCGATTCGGCCTTGGTTGCCGGCGCTCATCTGACTCTGACCCCCACGACGGCGCTGCAGTTCATGCGACTGGGTCTTCTTTCGTCCCGTGGAATGTGTCAAACGTTTGACGCAGAAGGTGAAGGATACGTAAGAAGCGAAGGCATTGTGGCAATTTACCTGCAAAAGGCCAGCGTTGCGCGCAGATCTTATGCTACCGTAATCCACGCAATGAGCAATACGGATGGCCACAAGGAGCAAGGCATAACATTTCCTTCCGGGCACCAGCAGACGCAGCTGCTAAAGGCCGTGTACAAAGAGGCCGGCGTCGATCCTGCCAGTGTAATATACGTCGAAACACACGGAACGGGCACCAAAGTGGGAGATCCGGAAGAGG
>TrinityPET_DN198619_c0_g1_i1 len=1851 path=[0:0-1850]
GGGGAACTTGCGTCCCGATTTCATCACCCTTACTTAAACAACACACACACATCGACACATATGCCGGGGTGCCTTAACGGGTCGGTTATATGGGATGTGTGGAGGCCTAACCCCAATACAGAGGTATAAAATGGCTAAAGTTTCTATGCGCGACATGCTGCAAGCCGGCGTTCACTTCGGTCACCAGACTCGTTACTGGAACCCGAAAATGAAATCCTACATCTTCGGTGCCCGCAGCAAAGTTCACATCATCAACCTGGAAAAAACCGTTCCGATGTTTGACGATGCCATGAACTTCATCAGCTCCGTAGCTGCCAAGAAAGGCAAGGTACTGTTCGTTGGTACCAAGCGTGCCGCGTCTGAAGCCGTAAAAGAAGCCGCTGAGCGTTGCGACCAGTTCTATGTAAACCACCGCTGGCTGGGCGGTATGCTGACCAACTGGAAAACCGTTCGTCAGTCTATCAAGCGCCTGAAAGATCTGGAAACCCAGAGCCAGGACGGTACCTTCGACAAGCTGACCAAGAAAGAGGCGCTGATGCGTACTCGCGAAATGGAAAAGCTGGAGAAGAGCCTGGGTGGTATCAAGAACATGGGCGGCCTGCCTGACGTTCTGTTCGTTGTCGATGCCGACCACGAGCATATCGCTATCAAAGAAGCCAATAACCTGGGTATCCCGGTAGTTTCCATCGTTGATACCAACTCCAACCCGGACGGCGTTGACTATGTCATCCCGGGTAACGACGACGCTATCCGTGCCGTACAGCTGTACCTGAATGCTGCTGCTGACACCGTACTGGAAGCTCGCGCTCAGGACATCGTTGTTCAAGCCGAACAAGATGGCTTCGTTGAAGCTGAGTAATTGATAAGGACTGTAAAGCCCTTATTAACCAAGCTGATGTAATTGGTTAGCAGGGGCCCTTGTGGCCCCTGTTTCTTGTCAATTCAAGACCGAGGATACTGGACATGGCTAACGTTACTGCCGCCCTGGTAAAAGAACTGCGCGAGCGCACTGCCGCTGGCATGATGGATTGCAAAAAAGCACTGGAAGAAGCTGCTGGTGATATCGAGCTGGCAATTGAGAACATGCGCAAATCCGGTCAGGCCAAAGCCGCCAAGAAAGCTGGCCGTATCGCCGCTGAAGGCGTTATCTTTGCTCGCACCGAAGGCAACGTTGCCGTCATGATCGAGCTGAACAGCGAAACCGACTTCGTCGCCAAAGATGCCAGCTTCATGGCAATGGGCCAGAAGATCGCTGACATCGCTGCGACCCAGAAAATTGCTGACGTTGACGCGCTGAAAGCCGCTGACTTCGGTAACGGCGAATCCGTCGAGCTGACCATCACCAACCTGATCGCCAAGATCGGTGAGAACATGAACCTGCGTCGCGTGATGCTGGTTGAAGGTGACAACCTGGGTACCTACGTTCACGGTTCCCGCATTGGTGTTATCACCAAGCTGACCGGTGGTTCTGCCGAGCTGGCCAAAGATCTGGCCATGCACGTTGCTGCCAACAGCCCGCAATTCGTCAAGCCTGAAGACGTGTCTGCTGAAGTCGTTGCCAAAGAGCGCGAAATCCAGATCGACATCGCCATCAACTCCGGCAAGCCGAAAGAGATCGCCGAGAAGATGGTTGAAGGCCGCATGAAGAAGTTCACCGGTGAGGTTTCCCTGACTGGTCAACCGTTCGTGAAAGATCCTTCCATGACCGTTGCCGAGCTGCTGAAGAAAGAAGGCGCTGACGTTGTCTCCTTCACCCGTTTCGAAGTGGGCGAAGGCATCGAGAAGCAAGAGACCGATTTCGCTGCTGAAGTTGCAGCCCAAATCGCGGCCGCTCAAAAGGCCTAATCGAAC
>TrinityPET_DN198662_c0_g1_i1 len=909 path=[0:0-908]
CCAATTCTGTTTGCTACTCAAAATGAAACAAAGTTAATATCAAACTCAAGCGAAAATATATTGAATGGTAAGTTTAACTTTAACTTTAGCATCAGTTCTAATGATATTGTAACTGGTGATTATTCAGACCGCTTGACGATAATGGTAGCGTTGGATATCTGAAGTTTAATTATTTTAACGAATGATGGTGGTTTGATTTAAAATGGAATTGTTTCGGTATTTAATTAATGATATTAATTTTATCGTGGTTGGTCAGCCTATTGTTGATAATGTAACTAAAAAGCCGTTTTCATTTGAAATACTTTCTAGGGCAGTGTCTTTTGGAGAGAAAATAAATATAGAAAGTTATTTTAAAAAGTTGACTGAGCATGATATTACATGGATAGCATCGATACAGATTACAATGCTTAAAGGTATAATCGCCGGGCGATCTACATTACCTATTAACCTGAATATTAGTCATTATTCATTGTTTGATGATGCATTCATTTCACTGATATCTCATATGCCGAATACAAAGTTAATATTAGAGATTAATGGTTTTGAGTACGATGAACAATTGTTAACTGATTTGCGCAGGGCTTTTCGTATTGTTAAGTTGTTAGGTCATGAAATATGGCTTGATGACTATTCTGTAAATAATGCAACAGCGTCACTTTTGTCTGTATTACCTTGGGATGGAGTTAAGATTGATAAGAGTCTATTTTGGCAATCTTCACAGGCTCGTTTGTCAGCTAAGGTTGAATTCTGCAAAAGTATTGTGAATAGTGTAATTATTGAAGGTGTAGAAGATGATTTTCTATTTGATTTATCTATCAAATCTTCTGCAAATCATAGCCAAGGTTTTCGTTGGAAACTTCTTAATTTAGAAGATATTTTCCTTACTGGGTAATATGCAATGTATCAGGT
>TrinityPET_DN198656_c0_g1_i1 len=455 path=[0:0-454]
CGACGACGTTGCGTTGCGCGGCCGTCACCACTGTTGTCCAGTCGGTCACCGTACTGCCGACCTTCTTCCACGGCGCCGTCGACGAACTGGGCTATTCAATGGGCATCGCATCCGCCCTTTCCTATTTGGGATGTCGCATTCCACAGCTGTACTTCAACTACAAACGCAAAAGTACCGCAGGCATTGCGATGGCTATGTTTTACGTGATGATTCTGGCCAATTTTACTTACGGTCTTTCCATTCTGCTCGGTGGCTCCGGACAAGAGTATTTGCTGCGCCATTTGCCATGGTTGGTCGGCAGTCTCGGCTGTTGTCTGCTGGATGTGGTACTGATCTGTCAACATTTTCAATATAAACACTGCGATGAAGAAGGAGATGGAGACAGGGCGCAGATTGTTTCTTCTTATTCTCCGAATACTTCTGACCTTCAATGACCCTACTGTTCGATTCGAAAT
>TrinityPET_DN198633_c0_g1_i1 len=590 path=[0:0-589]
TCTGCACCGAATGCGAACTGGTTTCCTTGTTGGAAGACGAACAAGGGATGGAGCTGTTGATCGATCAAAAGATCATTTCGCTCGATTTGGAAGTGGTCGAGGTGTTCAAGAAGCTTTGGTATCCGGCTCACAATACGGACACTATGGTTGTTGTGTATCGAATGCGCGGTCTGCTGGGCGACGCAACGGAAGAATTCATATCCAGTTTCGATGGAGACGAGACTCAGAACGAAGAGCGTACTTACATATATGCCGGATTTTTGGGCTTCGAAGCCGACGCGTTAATCCTAATGTTGCAATGGCTTGGCTCTTTGAAATCTCTGAACGAGCCGTACTGTGCCAACGTAATGATTCGTCTTGTACAGTTGCTCTACTACGCCGCACACACTTGTCACAACCGATTGCGACTGATTCTGGACGTCCCGAACGTTGTGCATAATCTATTGTCGGCTTTGTTTTTAATCGAACCGGACGAGACTGATGCGCAGCTGATTTTGGTCGAAGAGCGGATTCTGTTTATCCTAAATCGCTTGCTGCAGGATGCGTACACTTTTTGCCGGGAAATATTCCAGGAGATGACTAAAGGATCG
>TrinityPET_DN198685_c0_g1_i1 len=331 path=[0:0-330]
GTCATCACCACATGAATATTTAAAAAAAATAGTTCAAGTTATAAAAGCTGGTCTTGGATTCCCTGCTTGTCATTTTGATGATGTTCATATAAAAATGATGTTAGCTAAAGGGGTTTCGATTGAAGATGCAAGAGATTATTGTTTAATGGGATGTGTTGAACCTCAAAAGTCAGGAAGATTATATCAGTGGACATCAACAGCCTATACTCAATGGCCAATCTGTATTGAGTTGGTTTTAAATAATGGAGCAACTCTATGGTATGGAAAAAAAGTTTGTCCAGACTTAGGAGATGTAGATAGATATAAAACTTATGAAGAGTTTGAAGAAGCT
>TrinityPET_DN198664_c0_g1_i1 len=738 path=[0:0-737]
ATTAGATCCTTCTCTGGTTTCAGGAGGTTCGTGTTGTGGTCGATGCAATGCTGAGTCGTTTGGCTTGTACTTCTTGGTCCCGTTTGGGCGGAAGACCGAAGCTTGCCGTCTTCAGTGGATGTCTGGGATGGAGCCGGATGTTCGCTTCGCGTTCCTATCGAACGGTCGGTGAAGGCGTCCGTGCGAAGACCTTACAAGACGTGATCAGTCGAAGTGCAACCGACACGCCCTTTGTGGTCGGCAGACTCGTTTTGGCTGGCTCTGCTGCTGTTGGTCTGAGCGCCCTATGCTACTATGGCGCTGGTTTGTCATCCGAAGCCGGAATAATTGAAAATGCAGCTCTGTGGCCAGCATACGTACGAGACCGGGTGCACAGCACCTACCAATATCTCGGTGGCAGTATTCTGCTCACGGCTGCGTCGACCGTCATGGTTGCTCGAAATAGAGCCATGTTCAATTTGGTAACGAAAAATTCGCTGCTGGCTTTATTCGGTTCCATGGCGGCCTTAGTTGGCACTGCCACATTGTGTCAAAATATCCCATTCGAACCTGGAAAGTTTGGCGCCAAACAACTGACCTGGATGTTGCATTGTGCCACTATGGGAGCAGTGATAGCACCGTTGACCATCCTTGGAGGACCGTTGATGCTTCGTGCTGCTTGCTACACGGGAGGCATAGTGGGCAGTCTTTCCGCTATTGCTGTCTGTGCTCCTAACGACAAATTTCTACAAATGGGTG
>TrinityPET_DN198635_c0_g1_i1 len=680 path=[0:0-679]
CGCGTTTGTGAATTATTTGGAGAAATTTCTTAGGAGTTATTCAGTGAAATTGGCGCTGTTCGTCGTTGTTGGGTCAATTACGATAAGTCTGGGCGCTCCCATGGCACTGCCGAAGTCATTTTTGTCAATCCCGCTCATGCTCAAACGGCGGTAACACGATATAGTGGTGTGCCACTCGATGGGAGAAAAATGAGACTAGAAGTTGTTTCATCTACCAATGAACAATCCTCGGCCGTAGCAAGGTTAGCAAATTCGACATTTCCCTCTCAATAACAATATCATTTTTGGACCGCTTTATAGTCCGGAGCACGTATCCGACTTCAAGCCGCAGTTTTTTATCGAACTTTTTTTAACCATAATCTAACATAATCTGAGTTCGCTACCGGCCTATTAGCCAGCATCCTTTTTTATTATTAATTCATTCTTATCAATTTGCAGGAAACCACCCACTTTCAACCGAACATTCAACAAATTTGGACAACAAAGAACTTCGGGTGGCGGTTTCAGGCGAGGTTTTCGTTCTGGTAGGAAGTTCGGAAACAGTTCGAACCAGCCAGCCCGGACGGAACGATTTTCTGGCGATCTTACACAGCGGAAAGAGGCATTGGATGCCGACCTTGAAGCTTTTCGTAAAGCGGTGGATGGGATGGATTAACCTAACGGAAAATAGTTTCATGTAG
>TrinityPET_DN198649_c0_g1_i1 len=449 path=[0:0-448]
CTATACCTTTCTGCTGCCCAGTGGTCAAGAAAAGCAGGCTGGCGATTTGGTCAAGGCCTTTGAAAGTTCCGGTCAACCGGTGCCGCTGGCTTTGCAGATGATCTGGGATGCATTCAAGAAGCAAATGGAAAGCGAAGGCAAGTCGGTCAAGCAAGGCGGCGGCTACGGAGGTCACGGCTACAAATTCGACGAAGCCGAAGCGGAGGCGGTCAAGTCCAAGCGAAGCATGGAGAAGCTGGTGCACGGTTTGCAGACTGCCGAGGACGACGACGAGGACATCGAGCTGCAGATACAGAGTCTGATGAAGTCGACCAGACGGGTGACCGAAGGGTTGACGACCGCGGCGGCGGCGACAGCAGCGCCCTCTACGAGCACAGCGGCCCCGGCAGTTCAGGCCAACCAGCAAGCGCTGGAGAGAGCCAAGCAACTGGCCAAGCAGATCAACATGG
>TrinityPET_DN198707_c0_g1_i1 len=336 path=[0:0-335]
TCATTTTTAGTCGTCGTTGTCGCAATTTTATTGCATTCATGGGCAAGATGCAACGTCCTCGTTCAAGTCACTGAATACGGAACACTAATCGGTGAAACGGTCTATCCAGCCATTTATAAGGTCATTTTTCTGAGAGCCAACTGCAAACCCGCCGTGTGCCCATGGCACTGTGATTGTGAACCGAACTTGAGTACGGGATGTCCGTTATACGTATGCGGCGATTTCGTTGTCCGCGAACCATGCTTAAAAGACAGTGACTGCGTACTGGGAGGCTTTTGCAATGCACACATCTGCAGTTACGCTGAAATTGTGGAACTTTAGAAATTAAAAAAATTC
>TrinityPET_DN198808_c0_g1_i1 len=350 path=[0:0-349]
GTTGGATCAATAATAGCAACATTAGCTATTGGTGCGGCAATGGAAACAAAAGAGTATTTATTAGCTCCAGTTATGATATCGGCGTTTGGGATTATAGCGTCAATATTAGCAACTTTAACAGTTAAAACTGAAAATCCTGATGAAGTTTATCATAAACTAGAAAATGGAACTAGAATAGCGGGAGTTTTATCAATAATTGCCTCTTTTGGAGTTATTAAATATTTAAAATTACCAATGGGCATATTTTGGGCAATAGTAGCAGGATTAGTAGCAGGATTAGTAATAGCTTATTTTACAGGACTTTATACAGATACTGGAAAAAAAGCAGTAAATAGAATTTCGGATGCGGC
>TrinityPET_DN198735_c0_g1_i1 len=490 path=[0:0-489]
CAACTGGGCAATGATCTGTTGTTTGTGCCCACCAAGCACACGCTTGCCGAGTTTCTGACCACCGTTTACGAATCCAATGCAGACAGTGATTCATGGATCACCATGGACGCCAGCCTGTGTTCAGGTATTTCGCTGGACGTCGGACCGGATGCGTTTGTGTCGACTTTTGGAAAAACCTGCCCCAGTCCACTGCCTCAGTTGCAGGACATCGAAGAGACGCAGGCGCTGAGCGTACGCTGTCGGGATCCAACGTTCTCCGTGGGCTATGTATTTTCCTGCAAACGATTGCCCGGCGCCAAGGATCCGACGCCCACGTTGAAGCCGGGCGACTGGGATAACCGCGTCGACGGCAACTACCGACCAGTGATCGGCTTCAACAGAAGTCAGGTTCGCGCTCAGCTAAACCAGGCGTCGTCCCGCGTTCTGCACCACCAAATGGATCACGTCCAGCTGCATGCTAACTATTATATGCAGCAGCAACAGCGACAAC
>TrinityPET_DN198741_c0_g1_i1 len=1302 path=[0:0-1301]
TGGCGAACAATTTGAACTGCGTTCGTGATCTGAAAGCTTATGCCATGGAGACAAGGCACGAAAAGATTCTTCGCGGTCTGTGCGTCGGTTTAGCTGTCATTGCTTGTGGACGCTTGGAAGAGCCTGAGCCGTGGATAAATGATTTGCTGCAGAACAAGAATCCGTTAATCCGCAGAGCGGGTGTCCATGCTTTGGCTATGGCTTATTACGGTACTGGCAACAGCGTGATTGCTGGCCGTCTTCTGAACATCTCTGTGTCGGACGTCAACGACGACGTTCGTCGAGCTGCTGTTTCTTGTCTGGGATTTTTGATGCTCAGAAATCGGTCTGAATGTGTGTCACTTGTGTCTCAGTTGACCGAGAGCTACAATCCACATGTTCGTTACGGTGCTGCAATGGCACTGGGCATTGCGTGTGCCGGTACGGGCAACGCCGAGGCGTTGAGTATTTTGGAACCAATGATGGAAGATCCTATGAACTTTGTCCGTCAAGCTGCTTTTATTGCACTGGGCATGGTCTACATGCAGACAAACGAGGTCACCATGTTATCTGTCAAGGAATTCCGTTCGCATTTGCTAAAAACCGTAGCCGATAAGCATGAAGATAGTATAGCAAAATTCGGTGCCATCTTAGGTCAGGGCATATTGGATGCTGGTGGTCGTAATGTGACTCTGGGACTGATGTCGAAAAACAACGACTACGTTTCAATGACTTCTGCCGTTGGACTAATGGTGTTCATGCAAATCTGGTATTGGTTCCCAATGTCTTTCTTCCTCTCTCTTGCCTTGCGTCCAACATGCTTGATTGGCATCAACACTCGTCTTCAGATGCCGAAAATTGACTTCGTTTCCAACGGCATCCTGGCGCTTTATTCCTATCCGGCACCCATGGAGGAGAAGCGTACAAAGATGGTCGAAAAAGTCGCCACGGCTGTTTTATCGTTCAGGACGAAGCGCCGTGAGCGCGATATCAAGGCTACCAAGCAGATCGAGAAGGAAGAGAAAATAGAGGAGAATGAGCCAAAAGAAGACATGGAAAAATCTGCAGCAGTTGATCAAGAAATCACGCCGGGATGTCGAACTTTGGAAAACCCTACGCGTGTGCTATATTCGCAATTAAAAACGATGTCCATGCCTGAGGGCAGTCGTTATCGACCGGTCAAGAGTTTGTCCTGCGGTGGTATTATTGTAATGAGAGACAGCAATTCGGAAGAAGTGGAAACGTTGGTGGAAATGGTCAAACCTGTCATAGACGACGACGACAGTAACGAGCCTCCTGCTCCGGAGCCGTTCGAATATAATG
>TrinityPET_DN198750_c0_g1_i1 len=337 path=[0:0-336]
AATATTCCTAAGCTTAGTTTTTTTCAGGGATGTGTGGGGATGTTTCGCTTGCAACACATCAATCTACCCTTATTTGAACCTGAAAATAAAGCATCTTCTGATTGGTTAATTCCGATTAAACAAACGAGGGGTGTCACACCTGGATGTTCTATGAGAAAAACTTGTGCTACCGTTGGTTTTGCGCATTGTAGTGGACCTTTGGTTTGCACGGATTTCTGGAAAGGTCCTTTTTGTACCTGCCCAGTTGGATCTCAGGCGCTACTTGGTGCTAATGGTCAACTGATTGGGTGCGGAGAAAGCCTGGCTGTAAGTAGCCTGGGAATTTCGAATCCTGCCG
>TrinityPET_DN198738_c0_g1_i1 len=313 path=[0:0-312]
GGGTTAACTACTTGAGACATTTGCACAGTCAAATGGAGGAAGAGATAAAGATACCACGCTATAGGGATGATCCGGCATGGGATGATGTAGAGCCAATACCACTAAAAGATGATGAGGAAGGTGCTGTGAAATTGATAACAACTGACGCGTTCAACGACGCATTTATGTATTTACGTGCGGTTTTACAGACAAATGAAATGTCTGAGCGTTGTTTGGAATTAACTACCAAGTGTATAGACTTTAATCCGGCGAACTATACTGTATGGCAATATCGCAGAAATATTTTAAAAGCATTGAATAAAAATCTAGAGAG
>TrinityPET_DN198786_c0_g1_i1 len=316 path=[0:0-315]
AGATCATTCGTGGATGCCGGAAAGTCCTAGACTATTTGGCCGTGGCGGAAGTAATTGAAAGTATGGATGATTTGGCGCAATTTGTAAAGGATATAAGTCCATGGCTAACACGTATGTCAAGGGATATAGATGCTCGAGAAAAAGAATTAACACATCAGGTACATCGTGAAATTCTTCTTCGCTGTATGGATACGGTAAAGACTTTATCACCTATAATGATTTGTGCCATGAAAATCTTCATTCAAATCACTGAAAGTTCGCAACGTGGTCAACATGAGGCGGCCGAAAATCGAAATTATTTAGCTCAACGTATGAC
>TrinityPET_DN198794_c0_g1_i1 len=1822 path=[0:0-1821]
GATTCTGGGCGCCATTCGGATGTCGTCGGAAATTCTGAGCCACGAACACCAGTGGAAGACTTGAGCGCAGCGCAGTGTGCACCCGGTGCTGCTTGCGACAGCTGCTATAATTCATTTAGCTCGCCTATTATTGACAGCGGACCCAGTGATGAAAGCAATCTTCTGGCCAGTCCTTCATGGCAACCACCCTGTTCAGACCCTGACAACGATATTGACGATGTCGAAACTCTTCGCAGCATGGCAGAGCGCAACAGAACGGCTGCTGCCAAACTGTTTCCAAAAATTCAACAGCGTCGACAACGCGACAGCGGGATAGTATTGCATGAACGTACATCTTCGAAGGACAGCGAAGCTTCCAGTCCAAATTTGGTGACCTACTTCATGAATTCTGTTTCCACCCACGGATCTGAAAGTTCAAGCATTGCGACTGACTTCAGCAGTATAAGCTTTCCGGAAGGCTATTTTGCCGACATGCCAAGTCGAATGGACATGTCCAGGCCCGAAGATAGAAGTATTGGAGAAGAACCGTTTTGTTCGGTATCCTTTATTGAACAACGCACTGATGGTGACCACCTTGAGTTAGAGGAAAACTATGCAGTACCAAACCAGGTCGCCGAAAAATTGGAAAACCAAATGAGTTCTTCAAATTTGGTGTATGCTGTCCCCGTAAAGCCAATATACGATCCACTTCTACCAATTCGTGAGATAACTGAAGATTCGACATCACGACCTCAAATGTCCGACTGCAGAAATGATGCGACAGTATCGCATCTAAACTTGGCAGAAGGAACGCATACTGGTAATCACGAACCTGGTCGATTCTCATCACCGCAGAATCAGCCAAAGCGCACTGTCGTTCCAGTATATCCGCTACAATCATTTTCTCCTAGTGTGGAGCCTAGGCTCAAACGTGTGGTCAAAGACAGCCTTGCCACTGAGTGGATAGATTCTCTGGCACAGTTAAAGTTGAGTGACCAGGAAAATTATACAAACGATGTTTGCGTGCTGAAAATAGCAGAGACAGATGTCAATCTAGTTACATGTAACATAAACAAGAGTGACACTCTGGAGGACTGTCTCAGCAAACCACTGGATGTTGTTCTCACTAACGTGACCAATAAGATAATGCTAGGTATGCATGCAATGGATGATGTAAATAGCTCCGGTGAAGCTGAAGTCGATAATGAAAGTAATTTCTGTACCGAAGTAACATTGAAAAATGTCGACGACGTATGTGCCGAAAGCAGAGACAGTTTGCAAAAGGAAAAGAGCGATCTGATTTTTCGCTTAACGCGGAAATTGAAAATTTTAAAAGAGGAAAAGGAAGAAGTGGAGGAAGAAATGCGAGCCAACGACACGATAGGCAGTCAACTGATCGCATTTATAAGTGGCTCTCATGCTAGTCCGGCCTTGAAGGAAAAAGTTCGTCTGTACATTGACGACGTTGAGCGAATAACAAAGTTGTTCCTCAAACTTTGCTCCCAAGTCAAGCGTCTCACAGCGAATTCTAGCTCGGAAGATTTTATCGACCGTAGAAAGCGAAAGTCAACACTTCAAACGCAGCTGGAGGATGCGAAAGAATTGAAAAATGGGATATACCGTCGTGGCATACAACTCGCTCGTCTTTTACCGGATATTTTAACTGCTGATCAAATGGTCGACTACCAGTATTTTATACGAATGAAGAGCAAACTTTTGGTCGAGGCTCATGAAATTGACGAAAAAATGCAGCATGGCGAAGCACAAAGAGAAGTTTTAAAACAGAACTGAAGTGTGACTCAAATTTTTTGCTTTCAAAATATTTAAACACACTTTCCCTAAC
>TrinityPET_DN198825_c0_g1_i1 len=586 path=[0:0-585]
GGTAGTTTTATGAAGAAATTTTTACTGAGTATGTTTTTAATACTTGGAATATCATCTTTTGCATTAGAGTTAACAAGTAGCGGGATAAAAGATGGAGTTATTGAAAAGAAATATGGAACTTATGGAAAAGATCAATTCCATGGAATGCCAACTCTTTCTATACCTTTTGAATGGAAAAACGCTCCAGCAGGGACAAAGGAGTTTGCTCTAGTCATAGAGGATTTTGATGCTGTTGAAGCAGTAGGAGTTATCTGGTTACACTGGTTAACTTTAATACCTGGGGATATGACTGCTTTAGCTGAAAATGCTAGTGCAACAGATTCTAAATTGATTCAGGGTGAAAATAGCTGGTGGTCTTTAATTGGTGGTAGTTTACCAAAAGATGAAGTAGCTAGATATGGAGGTCCTGTACCACCTAATAAAACACATACTTATACAATAACACTATATGCTTTAGATAAAAAAATGGATTTAAAAAAGGGATTCTATTTAAATGAGTTATATGATGCTATGGATGGTCATATTTTAGAAAAAACAGTTTTAAAAGCTAAGTATATAAAAGAGTAGTAAAACTAAAAAAGCTGAG
>TrinityPET_DN198816_c0_g1_i1 len=345 path=[0:0-344]
ATCAAGGTTGTCAAATTGCAAGCTTGGGAATTAGCTTTCGAGAAAAGGGTTCTTGAAGCTAGAAATGAAGAGCTCAAAGTTCTGCGAAAAGCGGCTATTTATGGAGCAATTAGCACGTTCTCATGGACATTAGCGCCATTTCTGATGACAGGGATATCGTTTGGTACGTTTATTGCCATCGACCCGAATCATGTGCTGACGCCGGAAATTACATTCGTCTCACTGACGTTGTTCCGAATACTCCAGTTTCCTATATCCTTCATGCCGATTATCGTAGCTTATTCTATAAATGCACTCGTGTCCATAAAACGACTCGAGAAATTTCTGAACTCAGACGAACTGGAC
>TrinityPET_DN198774_c0_g1_i1 len=1193 path=[0:0-1192]
AGGAGAAGAGCGTAAAGCTGTTGCTGGATGTATACAAAAAATGCGTCGACGAAGACGCCATAGAGCAAGCTGGAGCTGAACCACTGAAACGGCACATAAAGCAATTTTTTTTCGTCGAGCCAAGTACCGTTGACACGACGTTGGTGAACCGATTGTCAAAGCTGTCAGACAACAACCTGGAAATGCTCGCTGCGCATTTGTGGCTGAATAATGGCGTCAGTGTGCTAGTTTCCCCATTCGTTGAAGCTGATATGAAGGACAACACTTACAACATTCTCAGTATCGACCAGGCTTCGCTAGGCTTGGGTTACAAAAGTGAAGACTACTATTTGGGCAACAGCGAAACTCACAAACGTGTTCGCCAAGAGTATCTGAAACTAATGGAAGACGTCAGCGCCTATTTATGGAACAGTGATTCTTCGATGCCACCAACCGAGGCGCAAAGAAGAGACGCGGCTGAGATTTTGAATTTCGAAATCCAACTGGCCGGTCTGAATAAGCCGGCAAATGAACGCCGTGATCCAACGGCAATGTACAACAAAATGTCAGTAGTAGAGACCGTTAAACTTGGAACTAAATTCGATCTACTCGAATATATGAGTCATCTAAACTCCAAGGAGGAAGTCAACATCGTTGAACCGAAGTATATGGAAGGTCTGAATGAACTGATAAGCAGAACGTCCCCCGATGTTGTCAAGGGTTATTTTCTATGGAGGCTAATATACAGCCGTCTTCCGATTTTGGCCAAACCCTTGAGCGACAAGTACTACAATTTCACAAAAATATACAGAGACGTTGGTAGAAACTCGGACCGCGAAAAGTACTGCGTAAATTACGTGATGGGCGAAATTGGAGATGACTACGAGAATTTGGGCTATATTATTGGAAGGCTGTTTATTGATATGAAGAATTTCACGCGTGATACAAAGCAACACATGAACGACATGATCGATGAGTTGTACAAGTCATTTAACAATTTGCTGGACATCAATGAATGGATGGACAACGAGACCAAACAGAAGGCTCGTCTAAAAATTACAAAAATGATATCCAACGTTGGATATCCAGATGTCGTGGTTGACGACCTGGATTCTCTATACACTGCTTTGCTAACTCGGACGCCGGGATATTACGACACGCAAATCACGGAGACGGATAGTTTTTATGATATTTACAACAAACTGGCCGGCTGG
>TrinityPET_DN198789_c0_g1_i1 len=524 path=[0:0-523]
TGCTGTTGGAGGTTGTGAAAAAATATCTCCATATGTAAAAGATGTTGAGAATCCTAACAAGAATTTCCCTAAAGGGATGTTAGCTCTTGCAGCTATGGTTGGAATGTCTGCACTGCTTGGATCATTCGCTATGGGAATTATGTTCAACAGTAGCAACATACCAGCTGACTTAAAGATGAACGGTCAATACTACGCATTCAAACTTCTTGGTGAATACTATGGAGTTGGAAATGCTCTTATGGTTTTATATGCTGTAGCTAATACTCTATCTCAAATATCAGCACTTATGTTCTCGATTGATGCTCCACTTAAGATATTAATCGGAGAAGGGGATAGAAACTTTATACCAGCTGCTTTCACTAAAGTTAATGAGAATGGTGCACCAATAAATGGTTACAAATTGACAGCTGTATTAGTTGGAATTTTAATAATAATCCCTGCAATCGGTATTGGGGATATGAACAACCTTTATAACTGGTTACTAGATCTGAACTCTATCGTTATGCCTCTTAGATATCTTTGGG
>TrinityPET_DN198805_c0_g1_i1 len=498 path=[0:0-497]
GGGGATTTGATGAAAAAATTTATAGTTCTTATTCTTATTGCTAATACAGCTTTTATTGGAAAATATTTTTATGAAAAAAAATCGTCACACTCTCAAGAAACTTTGCAACAACCTATACTAAAAAATACTAAGGAGGATTTTTCTATGGAAAAAAATAGAGATAATATTTCTCAAGAATACAAATGGAATTTAAATGATATCTACTCTAACTGGAATGAGTGGGATAAAGACTTAATAAAACTTAAAGAACTTATGAGTGAAGTTCCTAAATATCAGGGAAAGATTTCACAAAACTCTTCAACTTTTGTAGAGTTTATAGAACTCGAAGAAAAAGTTTCTAGATTACTAGATAAAGTTTATCTATATCCATATCTTCAAAGAGATTTAGATTCAACTAATGAAAACGCTTCTGTAAAACTACAAGAGATTGAAAGCATATATGCTAACTACTCTATCTCTTCATCTTGGATTACACCTGAAATTTTAACAATTCCAAAG
>TrinityPET_DN198752_c0_g1_i1 len=669 path=[0:0-668]
CGTTGATGGCAGACAAAGCAATGGATCTGATGGGTCGAGTGCTACGAAATCCGAAGGGTCTCAGCGCGGGCATCGGCATGCTGGCCAGTGCCTGTGGTCTTGGCTATGGCTTGACCCAAAGCTTCTACACAGTGGACGGTGGTCACCGGGCGATCGTCTTTAGCCGCATTTCCGGCGTTGGATCCGACGTTTATCCGGAAGGGTTGCATTTTCGACTTCCGTGGTTCCACTACCCGATTGTGTATGACGTGCGCGCCAGGCCGCACAAAATCACCAGTCCTACAGGCAGCAAAGATTTGCAAATGGTCAACATATCGCTGCGCGTCCTGTCCCGCCCGGATGCAGCGTTTTTGCCGAAAATCTATCGTACTCTAGGTACGGACTGGGATGAACGAGTGTTGCCTTCGATCTGCAACGAGGTACTGAAAAGTGTCGTGGCCAAGTTCAACGCATCTCAGCTAATAACTCAAAGATCGCAAGTGTCGTTGATGATTCGCAAACAGCTGGTGGAACGGGCCAAGGATTTCAACATAATTCTTGACGACGTTTCCATAACGGAATTGTCTTTTGGGCGCGAGTATGCACAAGCTGTCGAAGCCAAGCAGGTTGCGGCCCAGGAGGCACAGAGAGCGGCTTTCTACGTGGAAAGGGCCATACAGGAGCGGCAAC
>TrinityPET_DN198756_c0_g1_i1 len=1113 path=[0:0-1112]
GTAGAACTGTCAGCAGCTGGAACGACGCATTTCTATATCAATAATAGACTGCAACATGCTGTGCAAAGTATTCCTGGTCATTGCGCTACTATGTAGAATTGCCATGAGCGCCTACTATGAAGAACTGTACGAAAAATTGAAGCAACGACTCACGGTCTCCGGCGAAGCAACTGTCGACTGGGAGTTCGGAAAAAACGCATACCTATTGGGAAAGTCTGAGGAAAACTTGAAAATGCTGGCCGCGGCTAAAACTAGCAAAAAGTCAAACCTAGCGCCGCGAGTCTTCAGCAAAGCAGAACTGAGTGAACCATTACCGACCCAGTTCGACGCCCGACAACGATGGCCAAACTGTTCGACCATCAAATTTATCAAAGACCAATCTAATTGCGGGTCGTGTTGGGCAGTTTCTGCTGCATCCGTTATGAGTGACCGATATTGTATACAAAACAGAACGACACAAATGAAATTCATTTCTGAAGAGGAACTCATATCGTGCTGCAGAATTTGCGGCCTGGGATGTGACGGTGGTTTTCCCGATAAGGCATTTGTCTACTGGGCAACACGCGGTATACCAACCGGAGGACCATATCAGCAAGTTGCCTGCAAACCATATTCAATCAAACCTTGCCGTGGCTGCCTGAAAACCGCTCCAACTCCGAGTTGCGAAAAGAAGTGCAACTCAGAATACAATACCAGCCTGAGTGCAGACAGATCATTTGGATCAGAGGCCTACGCATTGACTGATGAAACGAGTATTATGCTAGAACTTTATCTGAACGGACCCGTAGTGGCTACTTTCACGGTGTACAGCGACTTTTTCTACTACAGAAGAGGTGTATATCAACACTCAATGTGGTCAAACATTGTTGGATATCATGCCGTGAGAATAATCGGATGGGGCGTTGAAAACGGCGTACCGTATTGGATTATAGCAAATTCATGGAGCAAAGATTTCGGGCAGGACGGGCTATTTTGGATGCGCCGTGGACAGAACGAGTGTGAAATAGAAAAACAATGCGTTGCCAGCAATCCCGTGTAGTCAACACTACCGTATACGCTACACTAATACGCGTCGTCTATCCTTCGTTGGAAATGAATAAAAATTTAGCGCAG
>TrinityPET_DN198803_c0_g1_i1 len=395 path=[0:0-394]
CCATATTACTCGGCATTGGCGATCATCCTGCAATCATTCCATTAGTTATTTGCCGACAGGCAAAATACATCAAAATCAAGGCCGAAAGAGATGTGAGTATCGATCGCGTCGTCGTGACCTATGGGGATGATAAAACCCGCACAATCAAATTTGATACCGATATTGAGAAAGATGAACACTCAGAGTGGAAATCATTAGGCGCACGCCGCTGTGTGAAAAAAATTGAAGTGTATGGCAATTCAGATCGCAGCAAAGCTGGGATTAAAGTATTAGGACGTAAATAACCTGAGTTAGGGATAAGCAGAGCCGCTGAATAGGCATCTTTTCGTGCCTCTCTACATTGCTCTGCCTCACCATAGCTCGCTATGGCATACGACAGAGCGCCTTGATATGCG
>TrinityPET_DN198731_c0_g1_i1 len=894 path=[0:0-893]
CGACAAGTTAGTGCAGAGGGTCGTATTGAAGAAACTTGCCCCGCCGACGATGGAACAGAACGTGCTACCGATGTTTTACGTCAAGAGTTGGATGCCTTGCGACTGGAAGTCGCTAGGTTAACGTCGACCAAGCCTACAGTTGGAGATGGTCAGCAGGCAGTCAATTTCACTCCAGATGAATATGTTGCTAAAACATCGAGGTTGGAATCGGAAACCAACGTTGTTGATGGTCATGAATCGGCGGCATTTGGTCCGCGGCGACCTACATCGTTTAGTGCCGTCGTACATCAGTGTGACGATTGGATCACTGAGTGTGCACATGAGAACAGCTCGAATGTTGCTGGTCGTTATCATTCATCTGTGGATCCTGTCCAATGTATTGAACCGTTCGGAGGTGATCCTCGCAAGTGGGATATGTTTATTGGAAGCTTTCGCGCTTTGGTCCATGACGTTATGCCATCAAATGCAGTGCGTATTGCGTATTTACAGCGGTTGTTGTCTCCCCAAGTGCGAGACAGTATTTCGAGTTACTTGTACAACCCGGATCTGTATTTGGACGCCTTGGCAGATTTGAAGCTACGTTATGGTGATCGCCAACTTATTGCACAGTACAATGTGAAGGCATTAAGAGCAATAAGAACCATGAAAGATGAAGGGCTGGTTGAAATTGACCGTTTTTCTTGTGAACTGCATGGAATCGTCACGTCGTTGTTGAAAACGGGATGCGAGGCCGAAGTGTTTGCCGCCGGCAACATTTTTGACGTTGTTGCCAAGTTAACTCCACCAATGCGTGAAAAGTGGTGTGAGAGGGCGCGTTACTTGTCTGGTCCTGTTGATTTGCAAGCGTTGGACGATTGGTTGTGCAACGAAGTGCGTACGAAGAGGTCAGCTGCT
>TrinityPET_DN198899_c0_g1_i1 len=456 path=[0:0-455]
ATTTGTGGTTAAATTTCAAGAAAGAATATACCAAGACATATGAAAGCTTGGATAAAGAGATATCGCATGCCAAAGCTTTCAAGGCGAATTTGGAGAAAATAACCAGACATAACGAAAGATACAAGCAAGGAAATGAGGAATTTGAACTCGGACTGAATAGCTTAGCCGATTTGCCACAAAGCGAATATCAAAAACGTAATGGTTATCGTCGTCCAGAGGGATATGTACGAAGAGGGAAAACCTTTATCGAACCCAACTTTGCTAGCATCCCCGATAGTGTTGATTGGCGAACAAAGGGATTTGTGACACCAGTAAAAGATCAGGGCCAATGTGGTAGTTGTTGGGCATTTAGTTCAACTGGTTCCCTTGAAGGACAACATAAACGACAAGCAGGTGATATGGTTTCACTGTCGGAGCAAAACTTGGTTGATTGCTCTTTTGATTATGGAAATAATG
>TrinityPET_DN198889_c0_g1_i1 len=362 path=[0:0-361]
TTAGACGAGAAGACTCCTGCAAAAGAGCAAATCTCAGAGTCTCCTCAAATGCCACCACCACCTCCCCCAATAATAACCGTTGAGAAGAAGCGGAGTTCATACAAGGGATATATGATGTGCATCACCTCGCTCTTCTTCATTATCCTTTTGGCCATCGTCATAAGCGAAGTCGCATACAATCGAATGCGTGATGAAACATTCCTACGATTAAAATGGGCTGAATTAAAACAAAGAATGGGATACGGACCACGCTGTGACGAGTGTTACCACCGAATGCATCCGCCAATATTTATCAAAGAACCTCCAGTAATTGAAGGACAGCATAGAAAACTCAATTTCAACCCATCAGCAATAGAAACTAC
>TrinityPET_DN198907_c0_g1_i1 len=350 path=[0:0-349]
GGCTGCGAAGCAACTGTCCGCGTACCTCGCTGGAGTGGAGCTGTACCGGGATATGGGTAACACTCCATCTGGGATTGCCGCCGCGCTATGCTACCACGGGACATATCAGGTACTAACATCCAACGATACTACCTCGTTCGTTCCTGGTCCACTACCTGGCAACATCCACCACTCCATACGCGACTTTGCTCGATTGGCACCATGCATTGAGGTCAGTTTTGGTGTCAAGACTGATTCACAGTACGCTGATAAGTCCACTAACGTTCTGAGACTGGATCACTTGATGACTAAGTACGGCGCTGACGCTGCAGTATTCAAGATCATCCTTCTGCTCACAGCAATGCAGCTCG
>TrinityPET_DN198894_c0_g1_i1 len=332 path=[0:0-331]
GTCGAGCGCGCGGAATACCACCTCAAAAAGAACAGAGCACGGCTGGACATCGAGACGTTTGAGCGCATCAACGGGGTGGTCACTGAGGACGTCATACGGGCGGGCTGCAGCTCCATGATGGCCTTCAAGCCGGATGTCATCGTGGCGATCGGCGGTGGCACTGTGATCGACGCAGCAAAGGCGATGTGGATGGGGTACGAGAGGCCGACAGCACGGGTGGACGCGTCTGCGTTCGGGAAGGTGCGGGCAATCGATGTGAGCACAGGTAAAGTCGACTTGGAGCCGGTCGGGATAAAGTGCAAGTTTGTGGCGGTCACGACGACAAGCGGGAC
>TrinityPET_DN198826_c0_g1_i1 len=683 path=[0:0-682]
AGTTAGATTTCATTATTAACGCGCGTTCATCGCAGTTCGAAATGCCGGAGGATGAGGTAAAGGTAGCCGAAGCAGTCAGTAAGGATTTGTCGAAGCAGTTGAATCGTAATATTAAAATTTTGAAATCTGAAACACCGATTGAATTCGCCAAGCGATGTGTCAAAGTGGCGGCGAAGGGCATGTCAGAAAAAAAAGCGCATTCCGCTATAGCCGGAATGATATCAAGTGAAATGAAAAAAACAACGGGTCATTCGCATTGGTTTACTGTATTTGGCAAGCGATACGGTTCTAATATTACGCATGAGAAGGGATACTACATTTACTTCGAAATTGACCAATATGCTGTGATGATATTTCGCCATACTGAGGCTTGTGAGCGCAATAACTAACATCTATTTTAATCTTAACTGCTCCAGTATAAACTTAAAATCAAATTTAATATCGTAACGCAGTTCGAATCGATCATTTATTTTTATTTCTTTGTGGCATGTACATGGCATAATAAAACCATTGGATAGATTACTTTCTCTCCAGTAATTTATTCAACTCATTTACCTAGTAAAAACCGTTCTAATTTCCAAACATGTCAATTGTTCTGATAGTGTTTCACGGTCTTGTATGTCTATGTGAATATTTTTATGTTAGATGAACATTCGTTGTTGTAGAAAAGTAAAGATGTGTTC
>TrinityPET_DN198918_c0_g1_i1 len=529 path=[0:0-528]
GCTAACATCACCGTTTCTTGTAATAAGGTTTTAACCAATGTAAAGCTAGGTGATAGCATTGCAACAAATGGAGTTTGTCTAACAGTAGTAGAAACTACTTCAAGCTCTTTTACAGCAAATGTTATGAATGAATCTCTTAGAGTTTCGGGATTAAACGAACTTAAAATTGGTTCACTTGTAAATTTAGAGAAATCTCTTACTTTGCAATCCTATTTGGGCGGACATCTAGTAACTGGTGATGTTGACTGTACTGGAAAAATTACTGATATCTGTAGTGATGGATTTGCAAAAAAATATACTGTTGAAATTCCAAAAGAATTTATGAAATATGTTGTTTATAAAGGTAGAGTGACTTTAGATGGAGCCTCTTTAACTGTTGCATCTCTAACTGATACAACCTTTACCGTTTCTTTAATACCACATACTCAAAAATCTATTACTCTTGGATTTAAAAACATTGGGCAAAATATAAATGTTGAAACAGATCTTATTGGTAAACATCTTGAAAAATTGCTCCTGAGTAGAGAAC
>TrinityPET_DN198909_c0_g1_i1 len=787 path=[0:0-255 2:256-786]
GTTGAGAGAAAAATACTCCTAGTGCCCAAATATATTGAAAAAAACTAGGGGTTGTGATAAAATTTAAATAGATATTTTTAAAAAATGAGGAGGAATTTTTGTGGCAGGACATAGTAAATGGTCTAACATAAAGCATAGAAAAGGTGCTCAAGACATTAAAAGAGGAAAGATATTTACAAAATTAGGAAAAGAGTTAACAATCGCAGCTAAAGAAGCTGGAGGAGATCCTAACTTCAACCCTAGATTAAGACTTGCGATAGATAAAGCAAAGGCTGCTAATATGCCAAAAGATAACCTAGAGAGAGCTATCAAAAAGGGAACTGGAGAGCTTGAAGGTGTAGATTACATGGAGATTAGATATGAAGGATACGGTCCAGAAGGAACTGCTTTCATAGTAGAAGTTGTAACAGATAATAAAAATAGATCGGCTTCAGAAGTAAGAGCTGCTTTCTCTAGAAGAAATGGAAACCTTGGAACAGATGGTGCTGTTGCTTGGATGTTCGCTAAGAAAGGTGAAATAATCATTGCTGGAGAGGGATTAGATGCTGATGAGCTTATGATGGCTGCTTTAGAAGCTGGTGCTGAAGATGTTAAAGAGGAGGACGGAGAGTTCACTGTTTTAACAGAGCCTGCGGATTGTAATACTGTAGCTGAAGAGTTAAAAAAAGCTGGTTATAATGTAACTGAAGCTGAAGTGTCAATGATTCCTGACAATAAAGTTCAAATAACTGATTTAGATACAGCTAAGAAAGTTATGGCTTTATATGAAGCTTTAGATGATTTAGAT
>TrinityPET_DN198909_c0_g1_i2 len=593 path=[1:0-61 2:62-592]
TTACAATCGCAGCTAAGGAAGCTGGAGGAGACCCTAACTTCAATCCTAGATTGAGACTTGCAATAGATAAAGCAAAGGCTGCTAATATGCCAAAAGATAACCTAGAGAGAGCTATCAAAAAGGGAACTGGAGAGCTTGAAGGTGTAGATTACATGGAGATTAGATATGAAGGATACGGTCCAGAAGGAACTGCTTTCATAGTAGAAGTTGTAACAGATAATAAAAATAGATCGGCTTCAGAAGTAAGAGCTGCTTTCTCTAGAAGAAATGGAAACCTTGGAACAGATGGTGCTGTTGCTTGGATGTTCGCTAAGAAAGGTGAAATAATCATTGCTGGAGAGGGATTAGATGCTGATGAGCTTATGATGGCTGCTTTAGAAGCTGGTGCTGAAGATGTTAAAGAGGAGGACGGAGAGTTCACTGTTTTAACAGAGCCTGCGGATTGTAATACTGTAGCTGAAGAGTTAAAAAAAGCTGGTTATAATGTAACTGAAGCTGAAGTGTCAATGATTCCTGACAATAAAGTTCAAATAACTGATTTAGATACAGCTAAGAAAGTTATGGCTTTATATGAAGCTTTAGATGATTTAGAT
>TrinityPET_DN198840_c0_g1_i1 len=1576 path=[0:0-1575]
CGACTACTCATTTTGCAGTTACAGCAGTCATGCTCGCCAGTCCGTCGATGATCTGGCTTACGCCACTACTTCTGTTCGTCGTTGGAACAACCTCAGCCGTGCCCATCAAGTGCCCGGCTTTCTCAGAGTGGAAACCGTGGACCGAATGCCTTTGGTATCCGGTGCAAGATATGTACAAAAATTTGACGGCTGCGTGCGATATAAAAGCTGAACGAAATTTGGCCAACCTACTGCGACTGCCAAAGGAGTTCCACTATCCAGAACGGTGTGGACACTGCAGCTTCAAGTCGCGCTGTCGGTCCCGCGAAAGATCGGACACCTGCTTCCCAATTGAATACGAAAATCAAGTATGCCATGATCACAGCGACATTTGCACGATGCCAACGATTCCGCACATGGGATGCGCGCACGATGTTTGGCGCGAAATTCTGTCCCAATGTGGCAGTCGACCGGACATTAGTGACAACGTCCGTTCGAACTACAGAAAGATGTTCCAAAACGTGCCTCAAACCCACTGCATCGAAAAGGACGGTCAATGCAAGTGCTGCTGCGGCGACTACGAGCCTAACGAAACGGGAACCGAGTGCATCCGACCTCCAGCTGTCCAATGCCCAGCCTTTGAAAAGAGCCCAGACTGGAGCGAGTGTCTGTGGTTCCCGTTGAAAGAGATGGAGGAAAAAGCTTTAGGACATTGCAAGCTTGAAAAGAAGGAAGAAGACTTCAAACTGAGCAAGATCGCCGCTCCCGAGGGATTGCAGATTCCGGAAAAGTGCGGTTTCTGCAGTTTCAGAGTGTCCTGCGAATCGCGAGAACGCAAAGACGGCTGCTTCCCCATAAAGATAGAGAAGAAGAACTGCGGACCGGACGACTGCCCTACCTGTGGAGACATTTGCAGTTTGGAGAAATTCAATGGCTCTTGTCATTGGACTAGAAACATGTTGCACGGTATCTACAAAGACTTCACGGCGCGCAGTTCACAGGCGGGCATGCCCCACTGGAGACGGGACGGTGTGATTGACATACTGAAGATGCTGCCTTACGGCAATTGCAAAGAGGTTGGTGACAAGTGTAAATGTTGTTGTCATCCATATGAACCGAACGAGGACGGCTCGGCTTGCATAATCAAGGATTACTGTAAGACGATGAAAGAACTGAAAGAGGAACAGGAAAAACCACAACAGGATGACATCAAAAAACACAACCACAGTAGTGAATCGAGTGAGGAGCACACACAAACAGCGACGAAAAAGCAAAGCAGCGAATCGGATGAACATCACGGACCAAAACCAAAAGCCATGGTTTTACACAAGGAACATGAGCACCAAGATCATAAGCACGGTGATCACCATGAGCATGGTGACCATCATGATCACGAGCATGGTGAGAAACATTTAGATTCGGAAAATCATCACAAAGAAAAGAAAGAAGCATGAAATTGAATCTCACCTTACAGTAGTTTATTACACCATTACAATATTTCTGAAATTACTACTTAGAACAGTTTCAAAATATTATTATTATACCGTTGACTATTTTGAAATCGAATGATTATGAAATAAACGATTAAATGTCGAAC
>TrinityPET_DN198829_c0_g1_i1 len=541 path=[0:0-540]
CTAAAAGGAGTTAAAATGACTAATTCAATTAAGGCACCTGGGTTGTTTCAGGTTGAACTGACTAATTATTGCAATATAGATTGTACCATGTGCGCGCGTTCAGCAGGTCTGAATAGACCTATAGGACACATGGACTTGGATCTTTTCAAAAAAGTTGTCGATCAATCCCGTGAATATAAAATGCCGATCCATTGGTTACATCATTTTGGGGATACCTTGATTTATCCTAAATTGCGTGATGCTCTACAATATTTCAAGGCCCATGGTTATGGCCCTGGAAATGTTTCTACTAATGCAATTTTATTGAATGATGACAAGATTGATATATTGTTGGAGTACGGTGGAAATGTACTATGTTGTATTGACACTATGGATCCAGATGCTTATAAAAAAATAAGAAACAATAATCATTTTGAAAAAGTAAAAGGTAATATTGAAAAGTTCATCGCCGAACGTGACCGCAGGAATTCTGATACCGTAATTACGATACAGTTGTTACGTACTGCGCATAATATGGATGAAGATTTGACCATTATGATGG
>TrinityPET_DN198893_c0_g1_i1 len=332 path=[0:0-331]
CGGCGACTTGGATCTGCCCCCGTGGGACGACTATAGCAGCGAAGAAATACAGCTCGACGTGCCCATTTGTTTGTTCGGCCGGTGCTACCGTTCCGTGTTCGTCAACTCCAACGGTCTGTTGTCGTTCACAACCGAACTACCCAACTATTCGAATGTGGAAATCACAAAACTTCGATATCCAGTCATCGCCATCTTCTACGCCGACGTCGACATATCGCCGGAGGGATTGAATGGACGCATCGTCTACCGCACTACAGACGACGCGGAACTGTTGCAGAAGAGTGCCGAGATGGTCCAGTCGAAATGGCACATCGACGGCGCCGACTACGAAC
>TrinityPET_DN198910_c0_g1_i1 len=467 path=[0:0-466]
TCTTGAAAATCTTACTTTAGCTCCTATGAAAGTTAAAAGTATGAAAAAGGAGGATGTTGAAGAAAAAGCTCTTATTTTATTAAAAAAAGTTGGTTTAAAAGATAAAGCTTTAGCATATCCAGATCAACTATCTGGAGGTCAAAAACAAAGAATAGCTATTGCTAGAGCTCTTTGTATGGACCCTGAAGTTATACTCTTTGATGAACCCACATCTGCTCTAGACCCTGAAATGATACGTGAAGTTTTAGACGTTATGAGAGATCTTGCTAAAGAGGGAATGACTATGGTTGTAGTTACACATGAAATGGGATTTGCTAGAAAAGTTGCAGATAGAGTTTTATTTATGGATCAAGGATCTATTTTAGAAGATACAACACCTGACGAACTTTTTGACGGGTCTAACCACTCTAGAGCAAAGGATTTCATCGAAAAGGTTTTAAATCATTAATATAAAATATTTTAAAAAC
>TrinityPET_DN198837_c0_g1_i1 len=374 path=[0:0-373]
GTTGATGCTGTTTTAGCCTATACTAAATATGATACAAACTTAAATCCATAAACTTTAGAAAAGAATTTTTCTACAAAGTTTCCAAAATCAGAAAAAATAAAATCAGCAGTAAAATCTCAACTATTAACATATAGAGATGTTAAAAACTTTGGAATTGCTTTTGCTGTGAAATCAATAAACATATCTTTAACAGGACCAGTTCAAATTGGATGGGGGATAAATATAAATGAGTTAGCTGAGGAAAAAACAATTCAAATAACATCCCCGTTTTCATCTAAAGAAGGAAATGGTCAAACAACATTGGGAACTCAAAATATAGTTGAAAATGCTCTTTTCATAGCTCCTTTTGTTGCGACATTAGGAGAGGATTACAC
>TrinityPET_DN198952_c0_g1_i1 len=1048 path=[0:0-1047]
ATTCCCTACTACTGCTTTATGCGTTTGCACGCGGTTGCTTGACACGTTTGTCGAGGAACAGTTGGGCGTCAGCCATGGTCACCGACGAAGTAGCGACGTCTGGTTTTGCCGGTGTCGATCAGCGAGATTGTCAATTGGAGGGATCAAAAAATGGCGACAAGCAGACCGCCGTGCCTTACACCATTCCGGCCGTGCTGCATTTTATCCAACACGAATGGGTAAAGTTCGAACTTGAACGGTCGCAGTGGGATGTGGAAAAGGCTGAACTGAAGGCGAAAATTGCTTTTTTGCTGGGCGAAAGAAAGGGATTGGAGAATTTGAAAAACGACCTGACACGTCGAATAAAAATGCTGGAGTACGCGTTGAGGCAGGAAAGAGTAAAGACGCATCGCCTGTTGCACGGTGGCAACGCGGCAGAAATGGACGAGGAGGAGCAGTCGGCCGAAGCCAGGCTGCCGGAAGCCGCCGACATTCCCAGCAATCTTGATGCCGTGCCAGCCGATCAAACTAGAGCTGGCAGCTATTGGCGCCAAGGAAGGTTGCTGCTCAAACAATATCTGGAGGAGATCGGCTACAGTGACACAATACTGGATGTAAAAAATTATCGACTGCGCTCGTTGTTGGGCATCAATTCTGAATTGGCGGCGCAGAACGTTAATGAGGACAACATGGAGGAAGGGACTGGTTGCGGTCCGTCCACGTCGGTGTCGTTGCGACACGGCCACGAACAAGCTGCCACGACCGGTGTGGACGGAAAAAATGTCAAACAAGAGCTGACCAGCGCCGAAGAGGAGGCGCTGGCCGAGTTTCGCTTCCTGCCCGGCTCTGACTTTGTGGACAGTGGCCGAGAGGATTGGAAGAACGTCGACTACCAAGCTCTGGACAAGAAAAAGGCCGACTACCAAATGGAACTGATGCAGAAGAAAGTGTCCAGACGGATTCCGCGGGTCGAACTGGAGGCAATGATCAACAATCTGAACAAGGCCGACGAAGAGGCAACGGCCGATCAACAGGCACCGCCGCCGCCGCGTTACGTGAACAAGGAGGC
>TrinityPET_DN198968_c0_g1_i1 len=467 path=[0:0-466]
TCGAACAACTGCAACCACGACTATCTTGAATTCTTAAGACCTCTTGAGTCGCAGAATAATCTACTACAAATGACGAATTTAAGCACTGCATTGTTAACACCCAACAGACTTTGTGGAGAAAAGAAATCATTCAGCGTTACCTTGCCTGGACCACTTTCACTTCGATTTGTAAGCGACGATGAAATAGAAGAAAAGGGATTTATGTCTACATTCGAATTTGAATACATTGGACTGTGCAATACTACGGTAGACAGAAATGCTACGGAAATTTTTTTGCCTCAATTCGAGTACCTGCAACATTTCAAAGGCGAAAACTGCTTTTGGCGATTCACTACTTCTTCGTACGAGTATTCTCGCTTAAGAATAGCAGATTTTCGATCAAACGACTGCGACAACAACTATTTGGAAGTATTCGACAGCAAATATCCAGAAACGAATTCAAGGATTATTGCGCTGTGCAACGTGTC
>TrinityPET_DN198977_c0_g1_i1 len=744 path=[0:0-743]
AGAACGTTGTCAGAAATTGGCGCTAAGGAGTGCAACGCCACATGCAAGGGCACGTGGTCGGAATGGGCTACGAATAAGCCAATACCTTGCGGTGTTTACACAATGCATCGTATCCAAGGAATCAAGGCCGCGGAAGCGTGCAAGGAAGGAGAAGAAAAGCATTGTTGCCATGGAACGAAAACAATTCATGCTCAAGTTCCATGTGAAGACTTTGCCTACAATACAACTATCAACTTAAGGACGGAGGGTTGTAAAAATAAGCGACCATTGATAACAGGAATGTTCGGACATTTGGCATGCGACTGTGGAGAACAATATACTGGAACGCAATGTGAAAAAGATTTGTGTTCCAACAGATGTCTGAACGGAGGCACGTGCATTCCCTACGGCAATGGCAGTCTATGCATTTGCCAGCTGGGATTCGAAGGTGATAATTGCGAAAAGAAATCAACATCTTGCGGAAAGATTGGTGTTTGCGAAAATGGTGGAACCTGCATTCCTACGTCAGATACCAGTGGAGCGTATTGCAAGTGTGCGTCCGGTTTCGGGGGCGTTTCCTGTGAAAGCAAGGCATCATTCTGCGAAACTGCTTCCTGCAACCACAGAGGTGCATGTTACAATGTCACTGAAACACTTTCATTCAAATGCAATTGTCATTATGGCTTTACTGGCGAACGGTGCGAAGGCAGCATTGCAAAAGTCTTGGATTCGATGGACGCAGTTTCTGGTTTTTCAACAGTGACG
>TrinityPET_DN198951_c0_g1_i1 len=301 path=[0:0-300]
TCCCACCTTACTTTCGATGAAATAAATGCAATGAAATATAATGGGCAAAAAGAAGGCCCCTTGCATAGAGTCAACAAGCTGTTAATTGCCAAATTATTAGAAAGTGATCCCACTTTTAGTGGTGTAGAAGTAGAAAAAACTTTCCGAGAGGAAAATGTTACTGGGATTGCAAAAAAATGGCGTAGACCTGACGTTTCTGCAATCAATACCAAGCTTGGCGTAAGAATTGCTTTTGAACTGCAAGTTTCCACAACATTTATCGATATCATAATTGATCGCGAAGAGTTTTATAAAAATAGCG
>TrinityPET_DN198930_c0_g1_i1 len=660 path=[0:0-659]
TTAGATCTTATTTTAAAAAGCTACCAACATCTTAAAACTCACTTTGGCTTCGAACTTGTACCTTTATATATTAGAGACATCGCTTATAGAGCCCCTATAAGTGAAACACTTCTAAACTCAGGTGAAGCTGCCTTTGTTTTAAACGGAATGGAGGATGAGTTTATTTCTAAAATAAATTCAGCTTTTGAAAAATACAATATCGATACTAATTTATTGATTCAATCAGAAGTTGGAGTTGATGAAGTTAAAACTCTTTTAAAAACCGCAGATCTTTTAATGATTGAACAATCTTCATATTTAAATGATATCTTTCTAGAACTATTAAAAATATCATTTAGACCCATCCTTGTTTTAAGAGGAAAACCTCTTAGCTTTGAAAATATCTCCATAATATCTAACGATGGAATAAAAGTTAATAAGAGTGTTTATAATTTTTTAAATCTTTTCCCTAATTTAGATCTAGAAAGTTTCCCTATTTTAACTTGGAACTGTGATTATGAGAAACATCATCTGCTAGACCTTTTAAAAAACAAAGGATATAAAGGGGATATTATTCCTTTTAGTTCAAAAGATGAATCTCTTGAAGATTTCTATTTTGCAGCTAACAAATCTAGTTTGATTCTAATGGGAAATCTAAGTCGTTCATTCTTTATGGAGAAA
>TrinityPET_DN199024_c0_g1_i1 len=408 path=[0:0-407]
CACCAGTCGCAGTGCGCCCAGTGCCAAATTTTTTGTCGGCAGTGGCAAGGCTGGAGAGATCGCGTCCCAAGTCCAGATGCTGGATGCCGACGTCGTCATCTTCAACCATGCCCTGACCCCTGCCCAGGAGCGCAACCTGGAGCGTCTGTTCCAGTGCCGGGTGGTGGATCGAACCGGCCTGATCCTCGATATCTTTGCCCAGCGCGCCCGTACCCACGAAGGTAAACTGCAGGTCGAACTGGCCCAGTTGCGCCATCTTTCCACTCGTCTGGTGCGAGGCTGGACCCACCTTGAGCGTCAAAAGGGCGGGATCGGTCTGCGTGGGCCGGGTGAAACCCAGCTTGAAACTGACCGACGTCTGCTGCGGGAACGCATCAAGGCGATTTTGCGTCGGCTCGACAAGATGGC
>TrinityPET_DN198932_c0_g1_i1 len=672 path=[0:0-671]
GTATGATGATGAAACGAGAGGTATTTAAGTATTCAAAATTAATGTTAGGTCTTTTATTGTGTTCGTTAGGAGTTGTTACGATTCTAAATTCTAATTTGGGATTGTCACCATGGGATGTTTTAAATCAGGGGTTAAACAAAACAATTGGTATAACTTTAGGAGAAGCGAATCTATTAGTTGGAGCTGTTGTTGTTTTTGTAAGTATATTTTTAAAACAACCAATAGGTAGTGGTACGATTATAAACTTTTTATTGGTAGGAGTTTTTATAGATATGTACATGTATTTAGATGTAGTTCCAAAAGGAGATGTGTTAATCAAAAAGATAGCGATTTTAATTATTGGAATAATGATATTCAGTTATGGATGCTATGTCTATATATCGACTGGACTGGGTTGTGGTCCGAGAGATGGTTTAATGGTAGTTTTAACAAAAAAATCGAAATATCCATTATGGAAAATAAAAACGTGTATAGAGGTTGTTGTTCTTTCGATAGGGTATATTCTAGGTGGAAGTGTCGGAATAGGAACAATAGTATCTTCGGTTTGTGTGGGACCATTGATTCAATATTTCTTTAAAATGAATAACCAAGATATAAAACTTTTAGAGCATAGAAGTGTTGTTAGAGAGTTTCAATTCTTAAAAGCAAAAGTTTTAAAATAAAAAAAAGGGC
>TrinityPET_DN198945_c0_g1_i1 len=351 path=[0:0-350]
CTTTTATTTCTGGGCAGTTACCATTATCATTCGCGCTCTTTTTTATATCCAGTGGCGTCTTTGGTTAACAGTCTTTTCCAAAGACGGTTCTATCTGTACACATTAAGGATAGAGTAAGAAACTAAATGACTGAACAACGCTCTCGTACGCCGGTAGTAGAACTCCGAGCAATTTGTAAGGGATTCGACGGCAGGGACATCATCTCGAATCTCGATCTCACCATCAACCATGGTGAATTTTTGACCATCCTCGGTCCTTCCGGTTGTGGTAAAACCACCGTACTCCGCCTGATTGCGGGTCTGGAAGACGCCGACTCCGGCCACATTATTCTCGATAACCAGGACATCACCT
>TrinityPET_DN198958_c0_g1_i1 len=379 path=[0:0-378]
GTGCTAGAGCCCGAGCGGCGTCCAGCTTGGCCGCCTCCTCGAACCTGAGCCCAAAAGCGCGTTGCAGGGATAGGATGGCGGCCAGCCGCTCCGGCAACGCTGCCAACACGTTGTCGTGCTGGGACAACGACACGGCCCGATCAGTGGTGGCGATCCCGCTACGGATCGGCAGCCCCGCCTCGCGCACGGGATCGAGCCGCACGGCCCGATCGCCACGGGCGATTTCCAGCACTCTGTTGACGGCGGAGAGCGCGTTTTGGGCTGTGGCGGGGCTGATCTCGCCCCGCTGCAGCCGCTCGATCAGGTGAGTGGCATAGTCGCGCAGCGTGTCAGTCTCAATCTGGCGCATATCGCGGATGCCAGCCTCACGCGCCCAGAC
>TrinityPET_DN199021_c0_g1_i1 len=306 path=[0:0-305]
CAACAACTATAGCGATAACTGGAAAGATTGATTATATATCAAATGGAGAAAATGTAGTTAAGGTTATGAATGGAAGTAGTTCTATGGGATTAGTTACGGGTACTGGATGTATGATTTCATCACTGATAGGATCATTTTTAGGTGCAGATAACAACTCTTTTATAAGTGCTTTAGGTGGAGTATTGTGTATGGGAATTGCTGGTGAACTTGCATCTAAAAATTATAGAGGGACAGGTGAATTGAAAGTTTCGATAATAAATAATATTTCAAATATGAATCAAGATATGTTAGAGATAGAATGTAAAA
>TrinityPET_DN199001_c0_g1_i1 len=1215 path=[0:0-1214]
GTACATTGCTTAGTTGGAACTTCCAACAATGCCATTAACAACGTGGACAGTGTGCGTCAATCGTTGATCGCTGCCTGCTTCGTTGCTGCGACCAGGTTCTGCGCGTCCATTATTGCTGATCATCCGACTCCTCATCTCTCGTCGTCATGGGCGTAAAATTCCTGGAATTCGTCAAGCCCTTCTGCGGCCTCATACCCGAGGTGTCCAAGCCCGAACGGAAGATCCAATTTCGGGAGAAGATGCTTTGGACGGCTGTTACGTTGTTCATTTTTTTGGTTTGTTGTCAGATACCCCTGTTCGGCATAATGTCGTCCGAAAGCGCCGATCCGTTCTACTGGCTTCGCGTCATCATGGCTTCCAATCGAGGTACGCTGATGGAGCTGGGCATTTCGCCCGTGGTCACGTCTAGTTTGATCATGCAACTGTTGGCCGGTGCCAAAATTATCGAGGTTGGCGACACACCCAAAGACCGGGCATTGTTCAACGGAGCTCAGAAGTTGTTTGGTATGGTAATCACGGTCGGACAGGCAATTGTTTACGTCATGACCGGTCTCTACGGTGATCCGTCCAGCATTGGTGCCGGCATATGTCTGTTGATCATCGTTCAGCTGGTTGTTGCCGGGCTTATTGTTCTGCTGTTGGACGAGCTGTTGCAAAAGGGTTATGGTCTCGGATCGGGCATTTCGCTGTTCATCGCCACCAATATATGCGAAACGATCGTCTGGAAGGCGTTCAGCCCGGCCACGTTGAACACGGGTCGCGGTACTGAATTCGAAGGCGCCGTCATTGCCCTATTCCATTTGTTGGCCACCCGTGCCGACAAGACTCGAGCTCTGCGCGAAGCTTTCTACCGTCAAAATCTACCCAACCTGATGAATCTAATGGCCACGCTGTTCATCTTTGCCGTCGTCATCTATTTCCAGGGATTCCGCGTAGACTTGCCGATCAAATCGGCCCGCTACCGCGGTCAGTACAGCACATATCCCATCAAGCTGTTCTACACCAGCAACATTCCGATCATTCTGCAATCTGCCCTGGTTAGCAATTTGTACGTCATCTCGCAGATGTTGGCTGCCAAATTTGCCGGCAACTTCTTGGTCCGTCTGATTGGCCAGTGGTCGGACGCGTCCGGCGGCTATCGATCGTACCCGACGGGCGGCCTGTGCTACTACCTGTCGCCGCCGGAGACCATATCGCATGTTCTCGAAGATCCGC
>TrinityPET_DN199018_c0_g1_i1 len=342 path=[0:0-341]
GCTTTCCCATCAAATGGACTGCCCCAGAAGCGGCCTTGTATCACAGATTTACGGTCAAATCGGATGTTTGGTCGTTCGGCATTCTGCTGACCGAACTGGTCACCTTCGGTCGCATTCCTTACCCAGGCATGACAAATGCCGAAGTGCTTCATCAAATTGAAAATGGCTATCGAATGCCGTGTCCTCCGAACTGTCCTCCTCTGCTCTACGACATAATGCTGGAATGTTGGAACAGGGATTCAGAGAAAAGGCCAACCTTTGAAACGTTGCAATGGAAACTGGAAGATTTCTTTTCAGTCGACACTACTCAGTATAAAGAAGCTTCTATGGCCTATTAGCCAC
>TrinityPET_DN199016_c0_g1_i1 len=622 path=[0:0-621]
ATTTTAAGGCCCATCTTATTGCGCGCTACGCCGGCCCAACTGTACTCTATCGAAAACTATAACCCATATCTAATAAAGGACACGGACGACATATGGAAGAAGCACTGCAACAAGGAATTCGCCGGTGTCTATCCCAAGCTGGAGCAGGGCGAAACGTGGCGTCAACTGTATCAGAAAAAGGTCGACGAACGCAACAAACGACTGTTGGACGTCACTGCCACCATAGCCGCGGCACAGGCCATGCAAGCACCCAAACGAGCCACCCAATTGGCCGACGCCAAAACACCGCGCGAAGTGTTGAGAAGACAGATGAAGTACGGCACTGGATCGCCGCTGGCCAATGTCCGCGAGGTGGTGCAGTCGAAACGGGATCGCGACGTTGGATCCCAGCAGTCCCGCGCGCCGACCAACAAGGCGCCGCTGATGGCGAAGCTCATTAAACAGTGCCGCCGTTTTTAAGCTTTTTTAAATGCTACGTTTTACAAGCTGATTCGCCGTCCCCGGTTTACCGTTATTTGTTTTTGTTCGGAAGTGCTGCGGCGGGATCGCTGGGCGACAACAGCGCCTCCGTGGTTAATGATATGGAAGAAAGAGACAACGCGCATTTACTACTAGTCGACGG
>TrinityPET_DN198949_c0_g1_i1 len=370 path=[0:0-369]
AGCCGATGAATTTATAGACTTTTTATACTATTTAGATAATAAAGACGAGCATTTCAATAACTCGATACCTTATAAAAGATTGATGTGGGTAGGGTCTAGACATAGTAATCCACACGCAGGTGGAGGTCTAGGTGGAGGCTATACAGCTTATTCTGGTGGTAGTTATGATGTATTAAATAGTAGCCTTACTAGATTTGCAAACTCTTGGGTAGTTGGACATGAGATTGGGCATGAGATGGATGTAAACAACTATCATATGAATCTATTTGGTGAAGTAACTAATAATTGGTATGCTGAAGAGTGTATGGCTGAATTTACTAAGGGGATTAGAACAGCGAATAACATGATAGATATCTCAGATAAAAATGAC
>TrinityPET_DN199113_c0_g1_i1 len=362 path=[0:0-361]
GGAACATCCAAATGTTGATAATTGGCTTCGAACACCGAGAATCGAAAGAAATGGTGCCAATAGGCTGCATGTCGAGGTCACCTTTACTATGCGCGATTGTAGTGAATTTCCCGGTAATGCTAGGTCTTGTAAAGAAACATTTCGTTTGTACGGAGTTCAAGTAACTAATGGACAAGAATTAACAGAAACTTGGAACTCCAGTTATTGGGATCTCATCGATGCAATCACAACTGATTTAGGTCGACACTCGGATCACGATTCGTCATCAGCTGCAGTTAATAAAGAAGTTCGAAGCTATACAGTTACGAAAGATGCAGCGTATTTTGCCTTTCGTGATTCTGGTGCATGTATATCGATTCTCA
>TrinityPET_DN199101_c0_g1_i1 len=492 path=[0:0-491]
GCGACGTTCTTTTGTTGAAAGTTGTCGATAAGCCCTACACATTCAGGGATGCCCTTATCCATCTGCATAGATTTTACGAGGTCGTCCTGAGTGACATTAAAACGCTTTCTTTGATGGGTCAGAACCACTGTTCTTTGACAGTTTGCTCGTCCGTTTCTGGATTTTGTCTTGACGAAAAGAACCGCGTCAAGTCTGCTTCTTTCAGAATCCCTTCGTTGTACAATTCAAACATTAACACAGAGTCCTCACTCCAGCCATTTTTTCACTCAAGCAATTTTTCTGAAACTAACAAATGTCTCAAATCCTTGCGTTTGTCATTTTTCAACCCTCCCACCGGAAACAATAAACTTAATGGAGACTTGATCTACATCGAAGTTATCACCCTCGAGGATAATTTCTATGGGATCACGTGCAAAGCTAACGGCTTTTATATCAACCGTTCAACAGCGACTCTGTTCAACCCCTTAGTGGTAAACGAAGATCAACGATTCA
>TrinityPET_DN199041_c0_g1_i1 len=308 path=[0:0-307]
GGACAATGTATCCCGTCGAATCGCCGTTGCTTATCTACAAATTTCCTGCGCGCGGCGACCACCAGCCGCAGTCGGACGTCCGCCACGTGGCCTGCAACCGGGAGCGGGATTTCTGTGCCGTCTGCCGAGATCACAGTATTTCGTTGTACTTCACTTATCCACCGTTGTGCCTTCACGCCTGGAACCATTCGGCCGACGACCAGGACCGGCTGGGCGCCTTTGAACGGCTACTCTGGAAGCCGGACAGCAGCGCCTTGCTGGCCAGCACGTCCAAATTCCGTCTGCTTCTGTTCAAAGTAGCCTTCAAC
>TrinityPET_DN199097_c0_g1_i1 len=427 path=[0:0-426]
CGTTCCGGACAGCATAAGTCAGCTGTTTTTTCACTGGATTTCACGTGCCAAAGAGAACGTCTATTATTCGGTGGCCGTCAAGCTGGATCGAGATGACATCATTCAAAATCCGACATTCAGCATACCACCTCAGGGCATATTGCCCCTTCGTTTGGAATCTTTCAGCGTCAAGTTGCAGTGCAATGGCCGCAGAAATGGCGAGGTTGGCGTCGACATCCACGTTAATTACACCTGGCCGTCACAGCGCAACATGTCCAGCATCATTATTCGTCGCAAAAAAGTCTGCTTTCGGTCTTTAGAATCGGAAGAGAATTTGCTTTCAAATCAAGCTAAGACTTTATCCAACCCAGGCAAGGCGGCCAGTGTTTTTTACATATCCATCGGCGGTCTGCTGGGATTCATAATTATCATTGCCGTCCTGTTGCTC
>TrinityPET_DN199053_c0_g1_i1 len=439 path=[0:0-438]
GCCGAGATGACCACGTGGAACTTGTTGACCAGAAGTTCTTACGGATATCATTTGATAAACTGGAAATTGACCCTCTTTTGGATGCTGGGGTTGGTGTTTCGGTACTTCGTTCTTTTTCCCATCAACATTAGCATACTGGTCATGGCGCTGGCAATTTTGATCTGTTTCGGAACGTTAATAGCTTTAATGCCCGAATCTGAACAGAAGCTACGGTCCAGCAGAAGGGCAAGTCTGATATGCTACCGGATCCTGTTGCAAGCCTGTTCCGGTCACGTCACCTTCCACAACAGGGAAAACATGGCCAAGCCGGGTGGCATCTGTGTAGCCAATCACACGTCGCCCATTGACGCCCTGATTTTGGCCAGCAACAACTGCTACGCCTTGGTTGGACAAAAGCAAGATGGCTTCCTGGGATTCGTGCAAAACTGTCTCAGCCGCC
>TrinityPET_DN199061_c0_g1_i1 len=317 path=[0:0-316]
CTTCAATGAATAGCAATATGACAGTTACAAAACGTTGTGGTGCCCGTGAGACGATCGATCTCGACAAAATACACCGCGTAATTACTTGGGCAGCCAAGGGATTAAAAAACGTTTCTGTTTCTGAAGTTGAACTTCGCACGCATTTACAGTTTTTCGACGGGATCCCAACCGAAGCTATCCACGAAACGATCATCAAATCGGCAGCGGATTTAATTTCCCCAGAGTCACCCGATTATCAGTTTCTGGCTGCGCGCTTAGCCGTATTCCATTTACGTAAGAAGGCCTTTGGTCAGTTCGAGCCACCCAAGTTATATGAC
>TrinityPET_DN199105_c0_g1_i1 len=466 path=[0:0-465]
CCAGGATTCGGGCGAGCGCCCGGCAGCCTGGTCGTTGCTGTGCCGGCAATATTTAGACGATGAGTTGCAGACGACTCCGAACGATGGCGACGAGCCGGCTGAGCAGCACCGCGAATACGGCCAGATTCTGACGGACGTCAACCGGACGCTACAACGTTTTCCACCCGACCTAGCCGACGACGACCGGCAACAATTGATGTCCACGCTCACTCCGCTGGTGGTCAACGTGTTGATGGCCAACCCAAAGGCCAGCTACTATCAGGGATTCCACGATGTCTGTCTGACGGTGCTGTTGGTGCTCGATGACCGGGCGTCGGCCCAGTTTGTCTGCAACTGCTTGGCCAAGACCTACTTCCGGCCATTTTTGGAACAACCAATGGAGGTGACGTCGCATTATATTGACCGAATTCTGTACGGCCTTTTGGCGGCTGAAAATTTCGCCCTCTACGATCACCTGAAAGCCAAC
>TrinityPET_DN199063_c0_g1_i1 len=371 path=[0:0-370]
GCCCGAGGTGGAGACATTATTGGCGGATGCGGCGCGTCAGGCTTCCGAATGTGGCGACCTGCGACTGACGCTGCGTCCGCTGCCCGAGGAAGACGACATGCCCATGGTGACCATGGAGAACGAAGCCTACGAGACGACCAGACGAGCCGATATCGAGGACTACTGCCGGGATTTGGTGAAAAAGTTTGCCGAGTTCTATCGGGCAGTGACAGACCGGGCAGCCTCGTTCGGCATCAATATAGTGACCGACGACGGAGAGGCGCCGAACAGCAGTAGCAGCACGGCCAACAACCTGGGTTCCGTGTTCCTGGTGGCGCGCGAGTGGGCCCGACGGGTCACGTGTGCCGCGATCTGGGCATCGCTGATGACAC
>TrinityPET_DN199069_c0_g1_i1 len=1074 path=[0:0-1073]
CTCAAGGATACGCAACAACAGTCCGTGTCGCTGGACGACGAGCCGTCGACGACGCCGGTCAACGAGCAACAGCTGGCTCGCGAAAAACGAAGATACGTGCTGCAGGAATTGGTCGAGACAGAAAGGGATTACGTCAAGGACTTGGGCTCCATCGTAGACGGCTACATCGCCACCATCGACAGCATGGAGCTGCCGGACGACATGAAGGGCAAGGAGCGCATCATCTTCGCCAACATCCAGCAGATCCACGAGTTCCACAAAAACATCTTCTCGAAGGAGATCGAAAAGTGTCTGGAAGACTACCAGACGGCCGGCAGTGCTTTCGTCAAATACGAACGCCGTCTGCACATGTACGTCGTGTATTGCCAAAACAAGCCAAAGTCTGAGTTCCTGGTGTCCGAGATGGAGAGCTTCTTCAACGAGATACGCCTTAAGTTGGGACATCGGTTGACAATTACGGACTTGCTGATCAAACCGGTGCAGCGCATCATGAAGTACCAGCTGTTGCTGAAGGACGTGCTGAAGTATACGGAACGGGCAGGCGACGACGCGACAGTTCTGCGCAAAGCGTTGCAGGTGATGCACGTGGTGCCCAAGGCGTGCGACAACATGATGCAGGTGGGTCGGCTGCAAGGCTTCGACGGCAAGATCACGGCCCAGGGCAAGTTGTTGCACCAGGGCACGCTTTTGGTGTCGGACAATCCGTCGTCGCAGATGTTCAAGCCCAAAGAGCGTCGCATTTTCCTGTTCGAGCAGTCGGTGATCATTGCCGACTGCATCCTGCCGAAGAAGGAGTTCGGCTCGCCCAACTATATCTACAAGACGCACATTCTGGTCAACAAGCTGGGGCTGGACAGCGACGTGGCCGGCGAGCCGCTGCGATTCATTCTGAAGAACAAGGATCCGGTGAATCAGGTCGACATGCTGGTGCAGGCGGCCACGGCCGACGACAAGCAGCAGTGGATCAGCTTCATCCGACAACTACTTGACTCGCAGATGAACTTTCTGAAAGCGCTGCAACACCCGATTGCCTACCAGAAAGGCCTGAGCAAAGACGACAGCAAGGAGGAGGAG
>TrinityPET_DN199044_c0_g1_i1 len=446 path=[0:0-445]
CAACTCTAGAAGCACCACCTGGGAAAGGCCTTCTAGTGGACCATTGCCTAGTGGATGGGAAACCAGACGCGATCCGTTCGGTCGCATCTATTACGTTGACCACAACACGCGGACAACTACCTGGTTGCGACCCACTCAGATCATGCTGCAGGCTCATCAGCAATGGCAGTTGTTGCGGGATCAAGCAATGCAACAGTCGCAGCATCGCTTCCTATACCCATACACCAATCAGGCGACCAGCGAGCGAACCGAAGAAAGCACTGCAGTGTTGCCTGATGGATGGGAACAACGATTCGATCTGGCCACCAGTCGTCCGTACTACATAAACCACGTGACCAGGACAACACAGTGGGAGCCACCTGCTGTTGACAATCCGGTTGATCAGCCGCTGCCGACCGGCTGGGAGATGAGCTTTACGTCACAGGGAGCACCGTTCTTCATTGACC
>TrinityPET_DN199087_c0_g1_i1 len=485 path=[0:0-484]
GCGCACTGCTCAATGATCGTTGCTTACTGCTGATTGAACAAGAAATCATTCGCTTGAAATGGGTGCACTTGTCAGCTATTTCCGGGCTCTGTTCGGCTCGAAAGAACTGCGAATCCTTATTCTGGGATTGGACGGAGCCGGCAAAACAACCATTCTGTATCGTTTGCAAGTTGGCGAGGTGGTCACCACGATTCCCACTATCGGATTCAACGTGGAACAAGTGACGTACAAAAATTTGAAGTTCCAAGTTTGGGATCTGGGAGGTCAAACCAGTATTCGACCCTACTGGCGTTGTTACTATTCCAACACGGACGCCATCATTTACGTAGTCGATTCGGCGGACAAAGACAGGATTGGCATTTCTCGTCAGGAGTTGGTGTCCATGCTCGAGGAGGAGGAGTTGAAAAACGCCATTTTGGTCGTGCTGGCCAACAAGCAGGACATCCCAGGCTGTCTTTCCATAACGGACGTTCACAGAGCTTTGG
>TrinityPET_DN199108_c0_g1_i1 len=536 path=[0:0-535]
GAACAATAACGCGTTCATAACACTGGATAAATGGTTTCGTTCTGTTTACCAGTACGCGCCCAGCGGTGTTGTCACGTACTTGGTCGGCACCAAAATAGACATGACGACTGAGAGAATAGTGAGTCAGAACGAAGGGCAGTTGTATTCCACGCTGAGAAACATTGAATACAGGGAAGTTAGCTCAAAGACGAGTGAAAACGTCGCAGAGCTATTTGCTAGAATAGCCACAGACATAGTCAACATTGAGGATGAAGAAATAGTTCGAATGCCTATCTCAGTACCAGGAATACCCGTGTTCGCTGAGGAGTTTGACTCAGAAGGGGATTCTGAAACATCCTAAACCTCTAGATCCTACTTAATTAACATAGCACCCATCTTATATAAAAATGAATTGCATGTTGAATAAAATCTAGATCGACCACCAAGGGGACCATACTTAGAAGCTTTAGGTCATGGCACTACGAGGCATAAACCCCCTGAAATAACATAAACAACCCTGTTTAGCTCTTCATATACAGGATACAAACCACGTAAAT
>TrinityPET_DN199211_c0_g1_i1 len=340 path=[0:0-339]
AGATTGGCGGCTAGCCACGTCAACGAACCGCCGACGGGTCGAACGTTGCGTCCAATCGTCGAGGTGTTCGAAATGGAAATGAACAGCGCGACCAAGAATGGCGTCAGTACGTTCTTGATGGACAGTGGTCACTCGTCGGAGAACTCGTCCAGTCCACGAGAGTCGTGCAGCAGTGATCGGTCCAGTATGTCGGTCAACTCGGTGCATTCGGCCAATTCGTCGGGACGCGGGACGGACGGTTCGTTGACCACGGGTTCCAAGGACATCAAGAAGGACGACGACCTTCGTCATCAAATGGGCTGCAAACGGCACTCGGTGCCGGATTTGTCCGAGCTGACGC
>TrinityPET_DN199198_c0_g1_i1 len=1005 path=[0:0-1004]
GGCCACCGAGCCGCAGATGGTGCTGTTCAACTTGTACGACGACTGGCTGAAGACCATCTCCAGCTATACGGGCTTTTCGCGGCTGATTCTGATGCTGCGCGCGCTGCACATCAACCCGGACAAGACCAAGGTGATTCTGAAGCCCGACAAGACGACCATCACCGAGCCGCACCACATTTGGCCGTCGCTGACGGACGAGGAGTGGATCAAAGTCGAGCTGTCGCTGAAGGACATGATTCTGGCCGACTATGGCAAGAAGAACAACGTCAACGTGGCCTCGTTGACGCAGTCCGAGATCCGGGACATCATCCTGGGCATGGAGATCTCGGCGCCGTCGGCTCAGCGCCAGCAGATTGCCGAGATTGAGAAGCAGACCAAGGAACAGTCGCAGGTGACGGCCACGGCCACGCGCACGGTCAACAAGCACGGCGACGAGATCATCTCGACGACGACCAGCAACTACGAGAGACAGTCGTTCGCGTCAAGGACCGAGTGGCGGGTGCGCGCCATCTCGGCCACCAACCTGCATCTGCGCACCCAGCACATCTACGTCAACTCGGACGACGTCAAGGACACCGGCTACACGTACATCTTGCCGAAAAACTTGTTGAAGAAGTTCATCGTCATATCCGACCTGCGCACACAGATCGCCGGCTACATGTACGGAGCCAGCCCAGAGGACAATGCGCAAGTGAAGGAAATCAAGGCGATCGTGCTGCCACCGCAGTGGGGCACGCATCAGACGGTCCATTTGCCCAAGGTGTTCCCGGAGCACGAGTTTCTGAAGGACATGGAACCGCTGGGCTGGATTCATTCACAGCCCAACGAGCTGCCCCAATTGTCGCCGCAGGATGTGGCCTTGCACGCACGCATGATGAGCGACAACCAGGCTTGGGACGGCGAGAAGACGATCATCATTACGTGCAGCTTTACGCCCGGCTCTGTGTCGCTAACTGCTTACAAGCTAACGCCGAGCGGTTTCGAATGGGGTCGACAGAACGCGGG
>TrinityPET_DN199193_c0_g1_i1 len=402 path=[0:0-401]
CAATGAAGCCGCTGAGAGTGAGCATGACACACTCGCTGGTGGTGAATTACAATTTACACAGGGAAATGGACATTATTAAACCGACAAAAGCATCTTATGAAAATTTATTGAATTTTCATAGCGATGATTACGTCAATTTTTTATCAAGCGTGTGTGGAGACAACATGGGGGACATGGTGAACGATCTCAACAGCTTCAACGTCAAGGAAGACTGTCCCGTGTTTGCGGGGCTGTTTGACTACTGCAGGAGCGTGGCAGGGGGATCCATCATGGCGGCAAACAAAATAAACATGAGAGAGTACGCGACAGTCATCAACTGGTCGGGCGGGCTGCACCACGCCAAAAAATCAGAAGCGTCTGGCTTTTGCTACGTGAACGACATCGTGCTGTGTGCGCTGGAGC
>TrinityPET_DN199131_c0_g1_i1 len=352 path=[0:0-351]
CTGGGCACCACGGTGGGCGAAATTGCCGACAGCGGACCCGGCCTGTTGTTCGTCACCTATCCGTACGCGCTCACCCGACTGCCACTGTCGCCGCTGTGGTCATGTCTTTTCTTCTTTACAGTAATCCTTATGGGCATTGATTCGCAGATAGTGCTGGTCGAGGTGGTGATTACCGCATGCAAAGACCAATGGCCAGTGTTCAGGGACCCGAAGAAAAAGTTGGCCATTGTGGCTGGCACGTGCGCGGGATCGTTCTTGGTCGGGTTGCTAACTTGTGCTCAGGCCGGCGCCTACATTATCAATCTGCTGGACACCTACGCCGGCGGTTGGCCACTGCTGATGCAATGTCTGT
>TrinityPET_DN199170_c0_g1_i2 len=406 path=[0:0-121 2:122-405]
CAGGAATGTTAGAAGGTGTTGTAGCAGGAATTGGAGATATTTTTGGAATAAAAGTAAGTATAGCGGTTATGGACTTTGATTTTTTAGGTGGAAGTATGGGATCTGTTGTGGGAGAGAAAATAACAAGAGCAATAGAAAGAGGAATAAAGTTTAAAGTTCCGGTAGTTGTAGTATCTTCATCTGGAGGAGCTAGAATGCATGAAGGAATACTTTCACTTATGCAAATGGCAAAAACTTCAGCAGCGCTAGAAAAGTTAAGAGAAGCCGGGGTTCCGTTTATTTCTATTCCAGTAAATCCAACAACAGGAGGAGTAACAGCTTCATTTGCAATGTTAGGAGATATAATTATGACAGAGCCAGATGCTTTAATAGGATTTGCAGGGCAAAGAGTAATTGAGCAAACAAT
>TrinityPET_DN199156_c0_g1_i1 len=445 path=[0:0-444]
CTGGGAACGCTAGTCTTCTACCGGTACATAGCTCGACGGGCAATGTTCGTCGGCTCTTGCATCACGGAAGTGATAGACGACGACGGCGACTCGCCCCTTTCCATGGTTCAAGCCATGGAAGTGGGCGGCTTGAACAGTCAGGTGGAAATGATGCGCGTTCCTGCTTTCGGCCCCAATCGACCGGCTGCCTTTTTCCACGACTTCAACCAGAACATAACAGTGATCAAGGACATCCTGGGATCTGTGTGCTATTTGAAACCGTTGGATCGTAGCCAGCTGGCGCCACCTAGCAACATGATTGACTTGATCCAAAAAAATGCTGAACGACTACTACTTACCCAAGTCGACAGTGATCAGAAACAATTACCGTATCCAACGCCCTGCGTTGACCGAGAAGCAGATGGAAGAATTGAATTCGAAAGAAATATTGCAAGGATGCTCGAGT
>TrinityPET_DN199197_c0_g1_i1 len=356 path=[0:0-355]
GGATTTTTTAAGGAGGAGAGATGAATAAAAAGATTAAGGTTTTATCAGCGGTATTAGGATTTATTATGTTAACAGGATGTAGTTCAACAAGTAAGTATCCAAGTTCAAATGATCAGGAGAAGATTGCTCAACTGACACAAACAGGTATCCACTACTACTGGCATGGTGGAGATTTAAGTAAAGCTGAAAAGGAGTTCTTCAAAGGGATTACATTGAAGGGGAAATACGATGTAGTTGAAAACTCATTTGCAGAAGCTAGTGCTCTTAGTCCTTACAGAACAGATTTAAGATTTGGTATTGCATCAACTCAAATAATTCAAAAGAAAACACCAGAAGCTCTTCAAACATATAGAGAC
>TrinityPET_DN199158_c0_g1_i1 len=452 path=[0:0-451]
AAGTGGTGCAAAGCAAGCGAACGAACAGTCACTTACGGCTGTGATGAAGTACTGCGCCGTGTTGGTGGGCCCTCTGCTGTGCGTTGTCGTCTGCCTGGTCAGAGTAGCCAGCAACAAAGGTGCCATTGACAAGTACGACTATGCAGACGCCAAACGTGCCGAGTTTGACCGCATTGCCGACAAGGAGATCGAGACGGTCGTCGAGCTGCTGCGAACCGTGGACACGCAGCGAGCCGGCGCAGACGACGTGGTGCTGAATCTGCAAGGCAAGACTGGTCCGCACGACACGGACGACGTGGCGCCTTTGCCCCTTTTCAAGTACGTCAACGACAGCCTGCTGCAGTTGGACACCTACCGAACGTTGTTGTCGCTGGTCGACATTTTCAAACGCGACGTACACGAGCCGGAACAATGGGACGACGCGGCCAGGGCCAGAATCGACCACTTCCTGC
>TrinityPET_DN199160_c0_g1_i1 len=366 path=[0:0-365]
ATGGCAGCTGCTCTACTGTTAGCGCCCCTGACCATCGCCCCTGTCACTGCTGCCGCCCAATATGAAGAAGGCGTCCATTACACTGTGATCAACGACGGTCCGGGGACGGCCAAGCCCGAGATTATGGAGTTTTTCTCTTTTTATTGCCCGCATTGTTACACCTTCTCTAAAACTGTCGTGCCAAAGATCATGGCGGAAAAACCTGAAGGGATCGCTTTTAATCAAGCGCACGTTGATTTTATCGGCAAAGAAATGGGAGTAGAGATGTCTCGCGCGTTTGCGATTGCCCATCAATTAAATGTTGCCGAGAAGGTTGAACCAGCATTGTTCTCTGCGCTGCACGATAAAAAACAGCACTTTACTAAC
>TrinityPET_DN199130_c0_g1_i1 len=522 path=[0:0-521]
GGTAAACTAATTCTTTAAAAAATTTGGACACATAATATTTAGTATACAATTATATTTTCCTTGAAAACAAGAAATGAAACTGACTATTTTAAACCCAGCCAAAGCTCATTACCCACTGGTTGTGGCGGGTGGAGGTACAGCTGGTTGCGCCATTTCGCATGTATTTAAGAGGTTTTTCCCGAAAGGTCAAATGGCAATAATTGAACCAAATATGGAACACCATTATCAGCCGGGCTACACACTTGTGGGATCTGGAATGCGAAAACTACCCTCATGCATAAGACAAACTAAGGATGTGCTTCATCCTGATGCAGTATGGATGAAGAACTATGTCGTTCAATTCAATCCTAAGGATTCTTCTGTTATGCTAGATACTGGTGAAGAGATCAAGTACAATATTCTCATTGTTGCTCCAGGTTTACAATTGCGTTATGATATGGTAAAAGGTTTACCAGAAGGATTTGAAGCACCTGGGGTTTGTAGTATATATCGTGGACCTTTAGCTGAAAAAACCAATAGAGA
>TrinityPET_DN199181_c0_g1_i1 len=475 path=[0:0-474]
CTTCGTTTTACAAGCGCTTATCTGCGATGGGACGAGTTCGCACAAAGACGATCAAGAAGGCCGGCCGGCTGATCATCAACAAATACTATCCGAAGTTGACCTACGACTTCCACACCAACAAGCGCATCGTTGACGAGATCGCCATTGTACCCAGCAAGCGGCTGAGAAACAAAATTGCTGGCTTCATTACTCACATGATGGGCCGCATCCAGAAGGGATCCGTACGCGGCATTAGCATCAAGCTGCAGGAAGAGGAGCGCGAAAAACGTGACAACTACGTGCCGGATGTATCCGCGTTGGACGTTGCCACCTACAAAGTCGATCCGGACACCAAGGCTATGTTGGACTCCCTGGGCTTCGGTGATCTCGACGGCCTGGAAGTCGCGACTACACGTTGAACGATAAACAGCAACGCTTTGGGCTATTTCGCGAAATGGCAAATTGTCTTGTTGTCTACGAGTAAACAGAACTGATG
>TrinityPET_DN199175_c0_g1_i1 len=470 path=[0:0-469]
TGGCATCAGAAGGCAGGACCACCGTCGGTGCAGTGGACATGGAAGCAGAAAAGGCCAATGACAGTTCCGAACAGATTTTAACCATGACGGCGCCGCGAAAATTTACCAGACAGATTAGCACGGATCAAACAAAGCCAAGATTTCGAACTCAATCCGAGACATCATCCATTGCTGGGGACGAACTGAATGCTGAGAACTATGTTCCACGTGCGATTGCGTCGGTTGAACCATCTCCGCATGTGGACTACTATGGCAGCGAGGATGTACTGAATGGCGTCAAGCCTAATCTGAAAACCCGTCCCAGTCTTACGATGCTCCACTCGGACTCGATGCTTCACATCGACATGGAGCCCCACATGACGGACCAGGAGTCGATTACGAAAGAAACGAATGACGAAGCAAAAAAGAAGGCGGCAAAAAAGCAGCAACAGAAGCTGGGCTGGATCGAAGGAGTGCTGGTTCGAAGCTGC
>TrinityPET_DN199219_c0_g1_i1 len=531 path=[0:0-530]
GTGGACAACGCCAGGATCTTCTTCGACACTCCCTGGCAGAAGCTGCAGACGTTCAAAGGAGTGACCATTCGCAGTCGTCCCAGGAACATGAACATGTCCGAACTGGAGGTGATGTTCGACACGGGTCTGGGTTTGCTGGTCCAGGAGGCCCGAGGCACGCTGAACATCATTGTTTCCGTTCCGCCCGAGTATAACGAAACCTATGCCTATCGCACAGACACTTTCGGCTACCCCAGGGTGGAGCCGGCTGCCGGCATTTTCGGCACCGGCAAGTGTCAGAACTTCTACCGCACCATGGGACTGCTGGGCACGTTCAACAACGACAAACGGGACGACCTGACGACACCCGACTGCAACGTCGTGAACACCAACTATCCGCCCAGCGAGATCGAGGCTCGCAATGTCTACTTCGAGTTCGGCCTTCGCTGGAGAGCGGACGGCATACGGCACCCGTTGTTGTTCCAAACCAAATTCCAGCCCATCTACAATCCGCTGTATTTCGCCAGCACCCAGTACCAGCCCATCTTCGAC
>TrinityPET_DN199188_c0_g1_i1 len=324 path=[0:0-323]
AAGCGGCGCTCAAGTAGCCTTACTGATTGGCGAAGAAGAACTCGCCGAAGGTGTGGTTACGGTGAAATACTTACGCAATGACAACGAACAACAACGGGTCGCTCGAAATGCATTAAGCGCATTTTTAGCTGAACTTAGCAAATAAGGGGACGTGCGCGTGGAAATTTATAGCACAGAAGAACAACAAGTTGATGCTATCAAGCAGTTCTGGAAAGACTATGGGATCTCGATTGGGATCGGTGCGGTTGTTGGTTTAGGCGGCCTGTACGGTTGGAACACTTATTCCGACATGAAAATCGAGAAGGCTGAAGAAGCTTCACAGGC
>TrinityPET_DN199155_c0_g1_i1 len=322 path=[0:0-321]
TATGGTTACCTTCCAGTCAATGCGTATCGGCCCTTATCAACTTAAAAATCGTCTGATTGTAGCGCCAATGGCCGGGATTACTGACCGACCATTTCGGATGCTCTGTCATGAGATGGGTGCCGGCATGGCTGTATCAGAGATGATGTCCTCCAATCCGGAGGTATGGCATACTGATAAGTCGCGCCTGCGCATGGTACATACTGATGAACCTGGGATCCGCAGTGTACAAATCGCGGGGTCTGATCCTGACGATATGGCAGGAGCAGCCAAAGCGAACGTGCAATACGGCGCTCAGATCATCGATATCAATATGGGGTGCCCG
>TrinityPET_DN199179_c0_g1_i1 len=388 path=[0:0-387]
CTTCCAATATTCCTGAGGAGTTAGCCGCCGTCCAGGGACGTTACGAGCAGATCACGATGAAGGAAAATGTGCCAATTTCTTCTGTTGTAATAGAAGACGATTTTGGCGAGTCGAGTGCCTTGGATAGTTTCGAACTACCTCGGGATGCAACTGGCAGTGCTTTTGATTTTGGCGCCGGCATTACTCTGCCAGAGCGTCGAATTGATTCTGGTCAACCCGAAGGTGGTCATCTGAATATGGATTCGCCATTGTTGGACGACGGATTTGGTGGACGACTTTCAGAAGCTGGCTTCGAGGGTGGCATGGATTTGTTTGACACATTAGCCTTCGATGCAGCATTAACTTCGGCCACGGGCAACGGCGAACAGATGAATAGAATTGTCTCGAC
>TrinityPET_DN199194_c0_g1_i1 len=433 path=[0:0-432]
TATGGCTGCGCGTGTACGCCGCATGGTCGACACCGCAATGCGCATCCAGTCGACCACGTTCATACGCTTTCTGCGCGACACGTTGACGCGCGTTCGGCGCCTGCAGCAGGACGGCCAGACCGCGGTCAGGGACGGCTACATGGACTGCTTGCGCTTTCCCGAAGACGTGGCCGCCCGGACGCAGCCGGCGCCCAATCTGCCCGGCGGCGTATACCACCAACTCAGCGCCAACAGCTATTTCGACCGGGACGCCCGGCGCGCCGTCCGGCCGCCGGCCAAACTCTCCTTGGACGACGACCCGGCCCAGTTGGTCGCCCTGCCCGGCGCCCGCATGCGTTGGACCAGAAACGACGCCGACGAGTCGTCGCAGACGAAGCTTGACCCGCAGCTGAAGTATTTGCAGCGCTACGACGCAATGTGAGTAGAAACTATA
>TrinityPET_DN199146_c0_g1_i1 len=731 path=[0:0-730]
GTCGTTGTATACGCAGACAACGGATCAACTGATCAAAACTTTCATTGCCTTCGAGAGGGATCAAGACTCCAACAGTCAAGAAGAGCCCGTTGGCGAGGTCAGTGTCCAGGTGGATCTGTTTACTCATCCCGGTACTGGAGAACACAAAGTGACCGTCAAAGTGCTGGCGGCCAACGATCTTCGCTGGCAAACGACCGGCGTGTTTCGTCCATTCATCGAGGTGCACATTGTTGGTCCGAATCAGGCGGATCGAAAGCGCAAATTCGCCACCAAAACCAAGACCAACAACTGGGCGCCAAAGTTCAACGAAACGTTTTACTTCATACTGGGCAACGAAGACGACCTGGAGCACTACGAGCTGATTTTCCAGGCCAAAGATTATTGTTTTGCTCGCGAAGATCGACTGATCGGAGTCGGCGTGTTGCAGTTGCGCAATTTTGCCGAACACGGATCGTGCGCTTGTTGGGTACAGCTGGGCAGACGTCAGCACATCGACGAGACCGGCCTGATACTGTTGCGCATTCTGTCCCAACGGCAATGCGACGAAATTGCCAAACAATTCGTCAAGCTCAAAACGGAGTCCAGATACGAAAGCGAACTGCACTCCACGCCCAGCACCTACGTCATGGACAAGGCGGCCAGCGCCGCGGCTACCGGTTAGTGGTTGGTTGTATAGAGAACAGTTGATTTTCCGGTGAGGTCGTTTTTCTCATGTTGGAACCTTCGTTGAA
>TrinityPET_DN199147_c0_g1_i1 len=439 path=[0:0-438]
GTGCCAGCCTTATGTCTTGTCAACTTTGTCAGAGCTGCTACAAAGCCGACGATTTGTTAATCCTGTGCGAAGTTTGCCATCGGTGGACTCATGCCACGTGCAACGGTCTGGTCGAAGAGAAGGTCATTTCTGGTTCATCCGAAACGGACTTCGTCTGTATGCTGTGTCGTCCCAACGGTGTTGATGCTCAGGCTGCATTGAAGCAATCCCCACTGTACGTCATCGAGGGCGTCATGATGACCAAAACCGGCATGGGATCTGTCCAATGGCGCCCTAAGTGTTTGGCTGAATCTGAGCCACATTCAAAGACCAATTTCAACAAGCAGGCCACCGAAACGTCGGCTGAATGTAGTCAGGATTCGATAGAAAAGCTTCTGGACCTCGACTCCTTGGTCGACAGCAACAGCGTTGGACTGCCGGTCGCTGGCAGCCAGCTTAC
>TrinityPET_DN199321_c0_g1_i1 len=567 path=[0:0-566]
CACCAAGGTGCTGATCGAGCACGGCCAGCTGCTCAGCGGCATACTGTGCAAGCGTACGCTGGGCACCAGCGGCGGCAGTCTGGTGCACGTGGTGGCCCTGGAACTGGGCAACGAAATTGCCGCCCAGTTTTTGACCAACATCCAGTCGGTGGTCAACCAATGGCTGTTGATCGAAGGCCACTCGATCGGCATCAGCGACACGATTGCCGACCAGCAAACGTACCGCGAGATCAAGGACACCATCCAGAAGGCCAAGCACGACGTGATGGAGGTGATCGAGAAGGCGCACAGCGACGAGCTGGAGCCGACGCCCGGCAACACGCTGCGCCAGACGTTCGAGAACATGGTCAACCGGATTCTGAACGACGCCCGGGACAAGACGGGTGCGTCGGCGCAGAAGTCGCTGTCCGAATTCAACAACTTCAAAACCATGGTCGTGGCCGGCTCCAAGGGCTCCAAGATCAACATTTCCCAGGTGATCGCCTGCGTCGGCCAGCAGAACGTCGAAGGCAAGCGGATTCCGTTCGGCTTCCGGCACCGCACGCTGCCGCACTTCATCAAGGACGC
>TrinityPET_DN199235_c0_g1_i1 len=561 path=[0:0-560]
AGTGAATTATTTTTTTTTTCTCCCTCCCTTTCAAACGCAGAGTGTCTCCCTCACACACGCAGTGAAACAACACACATACAAAATGAAGTTTGACGTAGCAGCAGAAGCCGGCCAGAAGGAGCTCAACACTTATCTCGAAGACAACGCATTCCTCGCAGGATATGTGCCAACAAAGGAAGACGCGGAGACCTTTGCCGCGCTGAAGGAGTGCCCAAAGCTTCCGCACGCCGCACGCTGGTACCGCAACATCGCATCCTACAGCGAGGAAGAGCGCGCTGCCTTCGCAGCCGCATCCTGCTGCTGCAAGAAGAAGGAAGAGCCGAAGAAGAAGATGGAAGAAGAGGAGGACGACGACATTGACCTCTTTGAGACGAACGAGGAGGATAAAAAGGCGTTGGAGGAGGAGTGCCAGCGCAAGGCGGAAGAATCACGCAGGCTTGCCAAGGAAAAGGGCATGCAGCGCTCCCGGATCTTGCTTGACGTCAAGCCGTGGGACGACACCACGCCGCTAAAAGAGATGGAGAAGGCTGTCCGAGCCATCGCCATGGAGGGTTTGACATG
>TrinityPET_DN199248_c0_g1_i1 len=2180 path=[0:0-2179]
CTGGCAGTCGTCACAATAATGAGGACCGTGATTAGCTCGCTGATTGTCTGTCTGGCCTTGCTGGCTGCAGCCAAGGCTATGTACACATACGACGTAATTTCTAAATGTAAAATCTTGCCAGATGGCATCTATCCGCTGGCTCCATGTTCCACCTGGTATTTGATGTGTAGCGGCAAAAATGGAGTGCTTCGAAAGTGTCCTGCCGATCTGTATTACAACCCGCAGACAAAGCAATGTGACCAGAAGGAAAACATTGCCACGTGCTGTAATTTCATTAGTACAACGACGACGCCGATGTCTGACATCACATCCAAACCGCCTACTTTTGACTGCATTGGTTTTCTGCCAGGCGACTATCCGCTTCGTCCAAATGCCTGCCTGCACCAGTACTTCACATGTGACGCCGATGGCATCGGTGTAATTAGAGTCTGTTCTACGGGACTCTATTTCGACCCCGTACTGCACGTTTGCAACTTCTACGTCAACATAGTGGCCTGCGCCGGAACGACAACCATGGTTCCAACAACGACCACGCAAACGGCGCCGACGCTGCCACCCGTGAACTTTAGCTGCATGTTTCGACCGGACGGCTACTACCCGGACCCAACAAATCCCTGCAGTAACACGTACTACGCCTGCGTAGACGGACAAGCCAGAGAGCTACACTGCGAAACTGGATTGGTCTACGATATCGTGACTTCGGCCTGTCAAAGTCCGTTGTATACGTATGCCTGTACGGGCATTACGACGGTGCCGACGACGCAGACTACACACGGGACGACGCCGTCGCTGCCGCTGGACTGTACAACGTTGCCCAATGGATTGTACGTGAATCCACTGCAAGTCTGCAGCAACATATTCTACATGTGTTCGGATGGAATAGCTGAAATGTTCTATTGCCCCAAAGGGTTGTACTTTGATCCGGCTACGAATGAGTGTCAGCGATTCGAAGACGTGTACGTATGCACGGGACGGACGCCTACGACGACCACAGCAAAACCTACAACGCAGACTACACCCATGAGTGACGTACCGTTTGACTGCAGCGGTCGACCCGACGGCGACTACCCTAATCCGGCTGAACTGTGCTCTACTTTCTACTACGCATGTTCAGGCACTGTAGCCACGGTGCAGCAGTGCCCACAGGGGTTGTACTTCGATCCGGAAACTGTGGAATGCAAGAGCTTCAGCAATATTTATGTCTGCACCGGAACTAGAACTACGCTGACGCCGACCACGACCACCAACAGTGTAACCACAATGGCACCAGCCATTAACTGTGTGGCGTTGGGCAATGGTCTGTTTCCTGATCCACGGGCACAGTGTTCACAGATCTACTATTACTGTAGCAATGGAATCGCCTACGAACGACATTGCCAGAATGATCTGTTCTTTAATCCAGAGCTGCTAATCTGCGACCACTACAGCAACATCTTCGAGTGCACCGGAACCAGGTCGACGCCCACGACCACTGTACTGACCACTACGTTGACGCCGATAACGATCCCACCGTTCGATTGCGGTTGTCTGCCCAATGGCAACTATCCGGATCCGACGCAGGCCTGCAGCCATGTCTACTACACGTGCAGTAACGGCAAAGCGACACAACGACTGTGTCCAGCAGATACGTACTACGACGCGGTAATGGAAGAGTGTCTGGACTTCGACTACGTGCCTGCCTGCAGCGGACACCCCAGGACCACGACAGGGCCCACGACAACGACACCAATGTCAGACTTCACGACGCCCTTCTATGACTGCTCGAACAAACCCAACGACAACTATCCGCTGGGACCATGCGAGAAGACGTACGTGTCCTGCGTCGACGGTGTGCCCATCCTGCGCTACTGTCCGCAGAATCTGTTTTACGATTACACGATCAACGAGTGCGACTACATCTACTACGTGCCGTCGTGTGGCGGCCACCGAACTACGACGCCAATGTCTGATGTGACTAGTCAGTCAACGTCTACGCCGAAACCCGAGTTCGACTGCAGCCAGTTGCCAGACGGCAAGTATCCGAATCCGAACAGCGTCTGCTTCAGTCACTTTTACTACGTGTGCAGCGGCGGATCGACCATCAAAATGTACTGCCCCAGCAATCTGGTCTACGACCCGTATCTGCAGGAATGCAGATACCTTCGTAATGCCTGTCACTGGAGACCGCCCTACTACGACCG
>TrinityPET_DN199280_c0_g1_i1 len=415 path=[0:0-414]
GCTGTAAGTATGTCATACAAGCTCCAGGCAGGCGCAATCATCGTGCTTTCTCGCAGCGGAAGCATCGCCCATACTATCAGTATGTTTCGCCCACACTGTCTTATCTTTTGTGTCACACGTGACGATTTTGTTGCTCGTTGTTGCCACCTCTATAGAAACATCTACCCGATCTACTACAAGGCTGAGGTCGCCAAGCATTGGAGCGATGACGTTGACGCACGCTTCAAGTATGGTATTGAGGTGGCTCGCCAACTGGGACACGTGAAACCATGCTCAAAGGTCATCCTGGTCTCTGGGTGGAAAAGTGGCTCAGGCTACAGTAACACCATCAGGGTTATATCTGTTGACGAAAAGTTCGCTATTCATGGATAAAAATTTAACTAATTTCGAAATACGCTAATTATACCTTTCGAGC
>TrinityPET_DN199249_c0_g1_i1 len=492 path=[0:0-491]
GCACTACGAACGCCTACAACGAGAACTGCTCAACTATGTTCAATGCCTTAAAGCGTCGGCGGAAGCTGGTCGTGGCTACTTTGACGCCATTAGGGATGCCTACGATAGTGAATGGACCGGAGCCGATCACGTGCGAGCCATCACTCACTCGTTAGAATTGCTTTGGGACGATTATATCGAAAAACTGACAGATCAGTCGCTAAATCCTCTTAATTCTTACTGCAGCAATTTCGTTGACCTGAAGACGAAGATATCGAAACGCGGTCGTAAGCTGATCGATTACGACGGCGCTCGACACGCCTACGAGTCGGTGAAGAACAACAGCAGAAAGGTTGAGGAGAGTCGAATGCTCAAGTTGGAACAAGATCTCGAAGCTGCGAAGCAAATGTACGATAGTCTGAACAGCGAACTGTCCAACGAACTTCCCGTACTCTACGACGGGCGCTATTCGTTTTTGGTAAATCATATGCAAACTATTTTCACGGCCGGTAG
>TrinityPET_DN199233_c0_g1_i1 len=668 path=[0:0-667]
TGGCTATCGAGTACGGCAAGACTTCTGAACAACAACGACGCCGAGCTGCCGGTCGAGCAGCAGAACAACCCCAGCTATTTCAAGATGGTCTCCTACTATTGCAAGAAGGGACGCGATTTGGTCGAGAAGAAATTGTTGAATGAACGCCGTGACAGCTTATCAATGGAAACGAGACAGAATCAGGTACGCGGTTTGCTGCAGACTATTCAGCAGCCCAACAAGACGCTCTACACTGCGTTTCCAATTCGTCGTGACAACGGTGATCTGGAAATCATTGAAGCCTGGCGATGTCAACACAGCGAACACAAAACGCCGTGCAAAGGGGGTATACGGTATGCAATAAACGTCAACCAAGACGAAGTGCAGGCACTGGCAGCGTTGATGACGTACAAATGCGCCGTGGTCAACGTTCCCTTTGGAGGCGCCAAGGGTGGCGTGAAAGTTGACGTCAAGAAGTACTCTGAGAACGAACTGGAAAAGATTACCCGCCGTCTGGCCGTGGAATGGTCAAAAAAGGGATTTCTAGGACCTGGAGTGGACGTTCCAGCTCCGGATATGGGTACCGGCGAAAGGGAAATGGCCTGGCTGGCAGACACGTACGCGATGACCACTGGTCATTTGGACAAGGACGCCTACGCTTGTGTCACTGGAAAGCCCATAGCCATGGG
>TrinityPET_DN199265_c0_g1_i1 len=409 path=[0:0-408]
ACCTCGAACGTTCTAACGGCACCGGCGAACTCGGGATACTGACGACAGACAGACACAATGGCTGCAGCCAGCTCACTTTTCTGCTGCAAGAACATCCGACTCATTTTCAAGAAGTGACCCAGTTTCAGCAAAATATCTGTCACTCGGCGCTCGGAGGACCTATGAGTACAATGGAAAAGGAGAACACCTGTCGGTGGTCAGCAGACCCAATTTTTGCTGCCTACCAGCATTGCAGCCGCGTCTCCAACTGTCTGCCAATTTCCAGATGCAATTTGCGAATTGCGTCCAACTGCCGGGACAATTGACCAGCCACGTCCGGCTGGGTAACAACGCGCTGACCGGCTTTGGCCAATTGCGATATGTAGGCAGGAAAGTCCTTAAAAAAACAATGCGACTCATCTCAAAACAG
>TrinityPET_DN199312_c0_g1_i1 len=313 path=[0:0-312]
GAACACTGTTGAGCTTGCGTGTTGACTGTGACTTCACGGTTTTTGACGGCACTTCTGGTCCGAATTCTACGTTACGATCGTTCGGGAGTAGCGGTGCTATAAGGTTGCTACTCATCCGATTGACATGGAGCAAGCTAGGGACGCTGCCCACGCGGTCACTGAATTCTTCCAGGGCAACCCGATGCAAACTCCGGTTGGACAAAGGATTGAACAAGCTAGCCAGCCTTCTTCCAGTGGTGATGAATGGGATCAGTACATGGATATATGTGATGTTGTGTGCTCCTACGAAGAAGGGCCTAGAGATGCCGCCAGG
>TrinityPET_DN199301_c0_g1_i1 len=412 path=[0:0-411]
ATTGGGCCCAATTTCAACATTGGCTCGTTGACCTCGCTGTTGCCGAAAGGACTGAAAACGCCGCTCAGCAACCTGACAGGCGGAGGGACGCTGATGGGTCTGTCGCTGAACGACCTGAACAAGATAGATCTGAGCAAGGTGCCAATCAGCTTTTTGACCGACCTGGTGGCCGGCAACACGCCCGACTACAACCACGTGCCCATGGAGATTGTCCGATACATTGTCGAACGGAATCCCACCTTTTTTGGTCAACTGGTTGGACAACAGCTGAACAAAACGGCCAAGGCGGCCGCCAGCAGCACCGGATTGAAGATCAAAACGGACGGTGCCTTCGTGCCGGCCGACCAGGCTCCCTACGACGTGTCCCATTTGGACCGAAAGGGCAATTTGAAAATGTTCGACGAACACCAAC
>TrinityPET_DN199294_c0_g1_i1 len=379 path=[0:0-378]
ATTCACTCGCTTTGTTGACAACTTATTCAGCGACAATATTCCGGCGACAATTGGAGTGGATTTCAAGACTAAGATAATAACTGTCAATCAGAATAAGGTGAAACTTATGATCTGGGACACTGCCGGAATGGATCGATTTCGAACGTTGAACCCCAGCTTTTATAGAAATGCAAAAGGAATCGTCTTCGTCTACGACATAACCAGTAGAGAAAGTTTTCGGCATTTGTCATCGTGGCTAGAAGAAGCACGATTGTACTGTGAAAACTCGGACGTTGTTAAAATACTGATAGGCAACAAAAGTGATCAAAGTTGCCAGCGTGAAGTTAAAGATACAGAAGGGATTCGCTTTGCCCGAGACCATTCGATGCTCTTCCTGGAG
>TrinityPET_DN199268_c0_g1_i1 len=413 path=[0:0-412]
CACAGTGTCATTGATGGGACAGTACAACGATGGCAGTAACGCCCTATCGGGTCGTATTCTTACTGGACAAATGAGCCAAGATCAGGCGTTAGTAACGGATAACTACCGTTATGCGAATCAGCTTAATACCGATGCCGTAGATGCCAAAGTCGATCTACTGGGTATGAACCTGAAAGTCGTTAGCAAAGTGAGCAATGATCTTCGCTTAACAGGTAGTTACGATTATTACGACCGTGACAATAATACCCAAGTTGAAGAGTGGACTCAGATCAGCATCAATAATGTCAACGGTAAGGTGGCTTATAACACCCCTTACGATAATCGTACGCAACGCTTTAAAGTTGCCGCTGATTATCGCATTACCCGCGATGTCAAACTCGATGGTGGTTATGACTTCAAACGCGACCAACGTG
>TrinityPET_DN199262_c0_g1_i1 len=415 path=[0:0-414]
ATTTACGCTTATGAAGAACGGGTTCAAGCAGTTGTAGCTGTAGCTGGTGAACTTGAAGCTGAGAATTATAATGATATCGATCGTATAAATGAGCGTAAAGAAAACGTTCTCCGATTGTGGAATTATTTACTAGAATTGTTGCTAGCACGAAGAGTTCGATTAGAATTGTCGATGGCTATACAAAGAATCTTCCACGATATGGTTTATGTGCTCGATTGGTGTGATGAAATAAAAGGTAGACTATTATCAGAGGATTTGGGACAACATTTAATGGATGTTGAAGATTTACTTCAAAAACACGCTTTATTAGAATCAGATATTAATATAGTCGGTGACCGTGTTAGAAATGTGAATGCTCAAGCAGAGAAATTCACTGCACCGGCCGGACCTGATGGAAGTGGATACAAACCTGTTG
>TrinityPET_DN199252_c0_g1_i1 len=735 path=[0:0-734]
GGAAAAGCTGAACATCGCCACGGACGTGATCAACAAGCTTGAACTGCAGCTGGACGAAGCGCAGGCCGTCTTCCGGGACGTACAGTCAAGCTGGACGCAGAGGCTAGCTCAGATGGCCAAACGACTGGGCGGTTGTATAGAAAAGTCCCGGCCTTACTACGAGGCCCGAATCAGGGTACTGGAGGCGCAACAAGAAGCCCACAAGGCGGCGTTGCGCTTCGAACGCGCCAATCGAATGCACGCCGTCGCCAAGCAACAGGTCAGCCTAACTCAAGACAGTCTGAATCGCCAAGGCACGGATAACATCGATCCGGCTTGTCTGGAAGTGCTCAACCATCACGTGCAGCGCGTCAACGAGGCCGAAGTGGAGCGTCTACAAAGCGAAGAGGAACACCGCAACGTGTCCCGGATCGTCGAACAGGCTACCAGAAATGTCTTTGCGCTGGAAAATTCGCTAAAACGCAGCATTCAAAAGTCCAAGAGCTACTTCGAGGCTCGGGTCGAGTTCACCAAGGTGTTGCAAAATCAAAAATCCCTCATCCAGCGGTTGGAGGCAGAAATTCGCCAGAAGAAGGCCGACTACAACGGCTCGTTGCGACAACTGGAGCGAATCAGCGAAGAGATTCACGAAAAGCGCAGCAAAAAGGCCGCCGCCGTTGCGACGTTGCCGCCGCGCAGCAGTGGCACGGCTTTGACGGAAGACGTTTGCCAGTCAACAGCGGGTGTCAATGCGCC
>TrinityPET_DN199234_c0_g1_i1 len=552 path=[0:0-551]
GGCAACCCGGTGTCATGTACGAAATATCGACACTTCTGGTACAGGCTTTTTAACGTAAAAACCAGGCAGGAGCTTGGCATGAGCAGAGCAGAACCGGTTGATATTCAGATCCTCGGGCGCGTAATTCGCGTAAATTGCCCGGAAGAACAAAAAAATGCGCTATTTCGCTCTGCTGATGAGTTGAATAAGCGCTTGCAAGAGCTAAAGCAACGCTCTAAAGTGACGAATACTGAGCAACTGGCTCTGATCGTGGCCCTGAATATGGCTAACGAACTGGAGCTGGAACGCCGTAAGACTCAAGAATATGCTGCCAGTATGGAGCAGCGAATTCGGATGCTGCAAAGCACCATCGAGCAGGCACTCGTTGAACAGGGACAGTTAACGCATACGCGTCATGGCACAAGATTCGAATAATCTACTTGTCTGTCGCGAATAAGCTGGTATAACAAACGTAAGGCCGATATCTGATATGCAACGCGTCGGGTATCACCGTCTGATTAGTGAATATGATTTAGCTAATGTAGACAAGGCCAGTCAGGGATTGACGCCAGC
>TrinityPET_DN199284_c0_g1_i1 len=614 path=[0:0-613]
GTTGGAGGCAGCATGCCGCACACCCGGTATCTGTTTCTGGGCGACTACGTCGACCGCGGTCATCACAGTGTCGAGACCATCTGCCGACTGTTGGCGCTGAAGGCCCGTTGGCCGGATCGGATCTACCTTCTGCGCGGCAATCACGAGTCCAAGATGACCTCCGAGACATACGGCTTCTACGACGAGTGTTTGTTGAAGTTCGGTAACGTTATGATTTGGCGTTCGCTGTGCAACTTTTTTCACTTCCTGCCATTGGCGGCTACCGTTGACAGTGTATACTTCTGTGTGCACGCGGGTCTATCTCCCGACATCAAATCGTTGCCGTTGATCGACTGCATTGATCGGTTCTGCGAGGTGCCGCACAGCGGAGCCTTTGCCGATCTGCTTTGGTCCGACCCGGACGAGGAGAAGGACCGCTTCCGGCAGAGTGGTCGTGGTGCCGGCTATTTATTCGGCCGCAGTGTGGCCGAAGAGTTTTTGCACGACAACGGTCTGCAGATGATCTGTCGGTCTCATCAGATGGTCATGGATGGCTATTGTTTCATTTGGGACAAGATGCTGGTCACCATTTGGTCGGCACCCAACTACTGCTACCGGTGCAGAAACTTCGCCTC
>TrinityPET_DN199403_c0_g1_i1 len=775 path=[0:0-774]
GGACGAGTGATTTCAAATGCAAACCATAAAGTGTGTGGTCGTTGGCGACGGTGCCGTTGGTAAAACATGCCTTTTAATTTCCTACACCACAAACAAGTTCCCGTCGGAATATGTGCCTACGGTTTTCGACAATTACGCCGTCACCGTGATGATCGGCGGCGAGCCGTATACGTTGGGTCTGTTCGATACTGCTGGTCAGGAGGACTACGACCGGCTGCGGCCGTTGTCCTATCCACAGACCGATGTGTTCCTTGTCTGCTTTTCGGTCGTTTCGCCGTCTAGCTTTGAAAACGTACGGGAGAAGTGGGTCCCGGAGATAACGCATCATTGTTCCAAGACGCCGTTTCTGTTGGCCGGCACGCAAATCGATCTGCGAGAAGACTCGTCCGTATTGGACAAATTAGCCAAGAATCGCCAGAAGGCTATCAGCTACGAACAGGGCGAAAAGCTGGCCAAAGAACTGAAGGCCGTCAAATACGTGGAATGCAGCGCGCTGACGCAGAAGGGACTGAAGAACGTCTTCGATGAGGCAATCCTGGCCGCCTTGGAGCCACCGCAACCGGAAAAGCGCAAACGGTGCTGCTTGTTCTGAGGCAGTCAAGCAGACGGGCCCGGTTGCATTCACTTAACCAGTAACCAGTCGGTTCCCGGGTTCAACGAAAAATATGCGACAGGCAAAAAAATACGATCCGCTCGGCGGCAACGTTTGTAATTGGTTTTCAACTGATTCGAGATTACCGGAATTCCATTTTATACAGTACTTTAACCACCGGCG
>TrinityPET_DN199358_c0_g1_i1 len=602 path=[0:0-601]
TCGCACATCGTTTACGTCTTTTCAACTGGAGGAATTGGAAAAAGGCTTTGCCAAGACACACTATCCGGATGTATTTACAAGAGACGACATTGCTCAACGAACACAGCTCAATGAGGCCAAGGTACAAGTGTGGTTCCAAAATAGGCGTGCCAAATGGCGCAAAAGTCAGCGTCTGACCAACTGCAGCTGGATTAAAGAATCAGACAAGGAGTTGACTACTTCTGTAGCATCTTCCTATCACAGCAGCCGTCTTTCTGGGATGCCCTTTTCCGGTATTTCGCACGGAATGGTTTTTCAGAATGACTTTGCGCCCAACAGTGTGGCCAGTTTGCCGTTGGTCGATTCGTTTCAGTCTAGCCGAGACGCAATCTCCTGTTGGCCAAACGGCGTGCTGCAAAAAAGCGCCTTTCAGAGACCACTGACCAATTCGGCAACAATGGCACCTCTTTTGCTTGGGACTACAGTACCCCCAACCATTGACGCCCAGACTGGCGGCGGGACAGCGGGCAGCATTCTACCGTCAAATCCGTATTTATGCGCCGACGTTGGTCACCGATTTTTGTACCTTCAGTCTTTGATGTTGAACAGTGCACAGCAACCCG
>TrinityPET_DN199411_c0_g1_i1 len=739 path=[0:0-738]
GTGCTAAAGGAGCTGAAAATCGTACACCTTTTGAACCGCAGTGTTGTAATGCTGAGCGGCGTCTTCCCACTGAGCAGGTTCGGCGGCGAAATTTGCGAAGCTCAACACGGCGGCAACAAGTGAACAGCGTCCGGTGGGCGTTCTTCTGGCAAGTCCACAACACTGCATTTCGAGCCTCATTACGCAATTCATTGGTTCACACGACAACGCACGTTGTTTGTCCTTTCTTCTACCCTGTCGCTGCTGCTGCTGCTGCTATCGGTCGAGTCGATTTGGAGTCTGTTGGATAATTCAGCCAGGCTGTCGTCCGGTCGGCGCGACGTCCGAGTTGATTGGCGCCATTGTCGCGTAATAGGTATTTAAATTGTTTTAAAAAAAATACCACCAGCAAAACAATCATCCGCCCGTCGTTGTCCATGGGTTCGTCGGACAAAAATCGGTCGCCGTCGCCCAACCACTACTACAAACCGGCTCCGGCCGAGATCATCTACGGCCATATGCGCTTCTTGATCACCGACCGGCCGACCGACTACACCGTTGGTCCCTTCATCGAGGAACTCAAGAGACACGGCGTCAAAGACGTTGTACGCGTATGCGAACCAACCTACGCGACGGAGCCGTTGAAAAAGGAAGGCATCGAAGTCTGGGACTGGGAATTCCCGGACGGCTCTCCGCCTCCGAAGCTGATACGCGACAAATGGATCGAACTGTTGAAGGAGCGCTTCACGGCCAATCCGGG
>TrinityPET_DN199372_c0_g1_i1 len=419 path=[0:0-418]
GTTGAAGTTGGAAAGCGGTAGTTGTCACCATGCTGCGAGCTGCTTTCGGCATTCGTCGTCTACACACGTCCCAGCCAGTTTTCAAGAAAATGTTGCCATTGGTCACCTACGACCATATGCCAGTTCCACGTGTGCCCTATCTGACCGGTTATCAAAAAGAAAACGTGGCGTTCAACCGCCTGCTGGCCGTCGGAGCCGTCTTGTTTTCGTCGACAGCCTTGTTCATGTACGTCAAAGGTTTCTGGGGTCTTGAACCGCTGATGGCACCAAAAAGCTACCGGAATCGCGTGATCAACAACAGCTAAGCGTTGATCGTACGTTTCGAGACTGCCGCGTAAAGGTGTGCTAAGATGTGATGGCAAACATTTAAAAAACCAAAAAAAAGTAAACAAGAAAAAAAGAAAGAAAATAACTTAAAG
>TrinityPET_DN199425_c0_g1_i1 len=305 path=[0:0-304]
TCGTTTTTAAATGTAAGGAAAACATGAGTACAACTATTTTTTATTCATGGCAAAGTGATCTAGACGCGAAGCTAAATCGTTTCTTTATCCGAGACTGCCTTAAAGAAGCATTAAAAAAATTGAGTTATGAGCCTGAGTATGGTGAGTCGGTTCGACTTGACAGTGATACATCAGGTGTCCCAGGGACACCTGACATAGCTTCAACCATCTTTGAAAAGATAGATAACAGTTTAGTCTTTATCGCAGACATAAGTTACTGTGCTACTGATGATGGTACAGGTAAGAATTTCCCCAACTCTAATGTG
>TrinityPET_DN199421_c0_g1_i1 len=1210 path=[0:0-1209]
TGATCAACGGCATGGCTTCGGTGACCGGTGTGCCGTTGGCGCCCCACTGTTCATATGCTCTGAATACCCCGACGTTAGGGCCGACAATTAGACCGTTGACGCCCAAAGAGAAACAACGAAACAGGTCGCAATCCTTTCTGCCGGAAAGACCGTTGCGTCCTCTGAAGCCCAAGGAAAGTCCGGGATGTTACGATTTGGCTGGAGCGCGTCCGAAGCTTGTTGTTGCGTTGTCAGATCCGGTTTCGCGGAATCATTTGAGTCAGTCGAACAGCCGGATGACCACTCCCGCCGCCGTCGTCGGAAGCAATGGTGGCTCCTCTATCCGTGGCTCCAAATACCAGTCGCTGAGCAACAGTATGAGTCGTTATGGAGCCAAGTATCAGTCGAAAAATCCGTGTGAGCAGGAAATGGCTACTCCAAACTTAAATGGCGAGGTTAAGTCAGAGTATTTGGACAAGATGAATGCTTGTTACGATGCGGACGTGGAGCCGTTTAAAATGATGTACAGTGAATTGGACCGCACACTTCTGTTGGAGACCAATTTCGCAGTCAGCGACGACCTGCTCAGCTCGTTTCCAATCAGCAAGGATCAGTTGGTCAATCATTTGCGACAGGAAAAGGAAAATTCAAAATTGTCCGAAGTGGGCGCAGCACTTCCGGAACAAAGTCCCACTGCGACTAGCGTCAACGCTGCTACCTCCACCATTGAGCCTGACGTCAAAGGCGTTGTCGTGGAACAACGGCCGCAGCAAAAAAAGAAGACAGTCGAAACAACCGCGTAAATCTGCCGAAGTCACTGCGGGGACACCGTCCACATCCCGTTCGTCGACACCGCCGCCGAACAAACGACAGAAGGCGGCAGGATCTCGTGATCCCCTTTCATTGCCACATCCATACGACTGGACATGCAAGCAGGTAATGCTCTGGTTGAAGAGTATTGACAAAGTTTATGAAAAATACGAGGAAACGTTTGTCAACTCTTGCATAGATGGCGTTGCGTTGATGTTGCTACGAGAGGAGCACATGATTGACATTATGAAAATTCCGTTGGGCCATGCCGTCAAGATTGTACTCGAATTGCAGAAGCTGAAAACCAAGTACTGTAACTCGTGAACAACGAAAACGTTGTTCACGAATGTCCAACACGGTTACCCAGTCAGCGAATAAGCAGATACGCTTTTGTTTGAACAACTTTATTAAATAAATGCAC
>TrinityPET_DN199368_c0_g1_i1 len=331 path=[0:0-330]
GCATGAACCACTGGTACAGGATGTAGCGGTTGAGGGGACATGTAGCACAATCAATATGGCGACCTTTGGGTCGCCCTATTTTTTGGCTATGATTTATTTGCTCACTTGCACCTGCCTTGATTTTGCCCAACAATCCCTGCGCTCTATTTTGATACAAGTAACAGATATCTCTTTGTGAGGGAGTATCCCTATGGGACTCGGTGGAATTCATATCTGGCATATGCTGATCCTCTTGCTGGTCGTTGTGCTGGTCTTCGGCAGCAAGCGTCTTGCCAGTGCAGGTGAGGATCTGGGTACCGCCATCAAAGATTTTCGCAAGGCGATGCGTGAC
>TrinityPET_DN199353_c0_g1_i1 len=359 path=[0:0-261 2:262-358]
GCCACGGAATGTTGTGTACAATGAACCATCGCCTATCGTCAGGCAACAGTATTTGGCTGGCATCGTTTTTTGTGCTCATCGTTTGTTGCCACTTGGGACAGCCGTCCGTGTTGCCCAGCAAAAGAAAGAACTCAACAAACGCCGCCAAACGCTATCCGCTGCCCGACGTGGAAGTTTGCAATACTTGGGCATGTCGCGAAGCTTCTCGTTTTTTCCGATTGTCCATTGACTTGACAGCAGATCCGTGTGAAGACTTTTACCAATATGCCTGCGGACTGTGGAAAGATCTCAACCCAATTCCAGACGATCAGGGCGTCACGAGCACTTTCAAGAATCTCGCTGACAGTATTAGTGCAGAC
>TrinityPET_DN199398_c0_g1_i1 len=763 path=[0:0-762]
ATCGAAGTCAAGCGAAAAATAGTTGCCGGTCACCAGAAGTTGGCCAGCGACCCTAGCATCAGCAGCGTGGTTCGACGGCGTCGCCGACAGGATCTGAAACAAGCTGTGCTACAGTTGAAGCAGATGGAAAATCAACTACAGGAGTTGTCCCTACGACGCATGACGGCATACCGCAGCGGATCTGAGCCGAACTGCGTTCACTATTCGCAGTCGCCGTTCAAAGACAGCAGAGCGGTCAGTTCGCGCGTCGGGCGACTGGACTATGTCGACTCTAGTCAGTCGTTGTACTCGGCTAACAGGAATTGCCCAGTCTACGCGAACAGTCCTCGGTGTGCTCCCAAGTCGTCCGTTGGACAACCGTTACGATCGGCATCCATTCCGAATTCGCCGAACATCAGTTCTCGATCGCCAACTGGACCCAGTCCAAAACTGTCTCCATCGGCCGCCGGATACCGACCATTCGCCGCCTATCAGAGCGCCTACCGACAGCAGAACTTCCCGACGTTGAGCAACCAGGCATCCGGAGCCGATCGCGGTCGTCTGTTGGTGCCGATGAATGGGGCTCTGAGCCTCTCTTCGCACTCGTTGCACAGCGCTGCATCTTCATCGATGGCGGACGAACGCGATGCAGTTGGACCACTACGTTTCTTTGCCAGACATCTGCCCGACGCAGCGGATCACCAGATTGGCTCCTACAATGTGCCTCAGCAACGGACCAGTTGGGACTATGAATGCTTGGAGCAGATGAATCGTCCGGCATTGG
>TrinityPET_DN199392_c0_g1_i1 len=531 path=[0:0-530]
GGAGATTTCCACGAGAAAATACTAAAAGCTTTACCTAAATTAGAGGGAGCATTTTCATTTCTTATAATGAATAGTGAAAATCTATATGTGATTAGAGATAAAAATGGATTTAGACCATTATCTATGGGGAAATTAGAAGGTGGATACGTTTTTAGTTCTGAAAGCTCGGCTTTTGAAATTGTTGGAGCAGAGTATATAAGAGGATTAAATCCAGGGGAAGTTCTAAAAGTGTCAAGAGATTCAATAGAATCTTCTCAATACACTGATTGTACACAAGATAAGATGTGTTCGATGGAGTATATATATTTCTCAAGACCAGATAGTAGTATCAATGGCTTAAATGTACATACAAGCAGAAGAAGTTGTGGAAACATATTAGCAAAAGAGAGTCCAGTAGAAGCGGATATCGTTATAGGAGTTCCTGACTCATCACTTTCTTCAGCTATGGGATATTCGGATTACTCAGGTATTCCTTATGAGATGGGGCTTGTAAAAAATAGATACGTAGGTAGAACGTTTATAAAACCGAAT
>TrinityPET_DN199344_c0_g1_i1 len=1422 path=[0:0-1421]
GCCGTGTTCACGCTGCTCACTCCGGCCGCTGCCCAAGGTGGAGCCGGTTTGGTGATATGCGTTCGCGTTCTTATGGGCATATCCGAGGGAGTGACGTGGCCGGCAAGCCAGGCGTTGTTCTCGAAATGGGCACCGCCGTCTGAACGAAGCAAACTGCCCTCGTTTGCCATATCAGGCTGCTTCATCGGCACCTTGGTGGCGTTCATTGTGTCCGGCTATTTAGCCGATTCGACCGTCATGGGTGGATGGCCTTCCGTATTCTATATCCTCGGTTTGGTTGGCTGCATTTGGTTCATATTCTGGGCAGCGTTGGTGTCCAACGAGCCGTCCAACCATCGGTTCATCAGTTCGGCCGAAAAGACGTACATCGTCAACAGCCTCAAAGTGGAAGGCACCGGCAACAAGGCTATCGGCTTCAAGGATATTCCATTCAAGTCGATTCTGACATCCGTGCCCATCTGGGCAGCCATGTTCAGTCATTTCACCTACAACTGGTCGCTGTACGTGCTGCTCACTGGTCTGCCGTTGTATTTCAAGAACGTGCTCGGCTTTGATCTCAAATCCAACGGAGTACTGTCGTCCATTCCATACTTGGTTCAGGCCATTGTGCAGTCCATGGCCGGTGCCACGGCCGACCTGATGCGCACCAAGTTCAACTTGAGCACCCGAAATGTTAGGAAAATAATGGACTGTCTGGGACATTTGCTTCCCGGCATCAGCGTCATCTGTGTGGGCTACGTTGGCTGCGACAGTACGGCTGCCGTAGCCTTGTTGACGTTGTCCGTTGGACTATCCGGACTTTGCGGGGGCGGATTCTTCGTTAACTATTTGGATTTGTGTCCACAGTTCACCGGCTTCGTATTCGGCGTGTCCAACACGTTGGCCACCATTCCTGGAATTGTCGGTCCGAATATAACCGGACTGCTGACCAAAGGAGAGCCGTCCTTTGAATCCTGGCGCATTGTGTTCTACATTGCCGGAGCGATGTACTTCGCGTCGGTCATAGTGTACGGCATCTTCGGTCAGGGTACATTGCAACCTTGGGCCCAGCAGAAGACGGCCCAGTCGGCCACGCTGGCGACGGGTGAAAACGACGACGAGGCTTGACACAACGCACAGCAGAGCAGTGTACACCAATGGATTTTAACCAAATAGTACAGAACGACAAGGCGGCTAACCAAAGCCACCCAAGTACGCACAACTCGTAATATTATTTTAATAATGCTTAACTTGATTTCCTCCTTTCTTCGGCTAGCGTTTAGCAGCAGTTGCATCAAGGCAACCATCTGCTTTCGGTGATGGCAGTTTGTGTTTTTTTTTTCCTTTTACTTAATAATAGATATAGTGCACCAACTAATCATCTGTCTCCACTGCGGCGCATTTCGTATTGCACACAATTTCCAGTAAACACGTTCAGTTCCC
>TrinityPET_DN199450_c0_g1_i1 len=315 path=[0:0-314]
CCAGTGACGCTGGTGCTGCGCTTTTCGGACGGCAAAAAGAACGTCTGTCGCATATCGTCGTCGGCTCGCGTCAAGGATGTCTACAACTATCTGGCGGACGTGTTGGACACACGGGTCTGGGACTACAACCTGGCGCTGAGCTATCCAAGACGCGTGGTGTCTTTGCACGAGCACGCCATGATGCATCTGGGCGAGCTGCAGTTGCATAGCCAGGAAGTGATCGATTTGGAGAAACGCCGATAGGACGACGAGCGGCGACACACAAGCGACGGCGCTTTACTTTGCTTTTGGTAAACTATTATTTTTATAGCACCG
>TrinityPET_DN199462_c0_g1_i1 len=471 path=[0:0-470]
CATTGACACCTTTGCCGACCTGAGGAATGAAAAACAAGAAAAGGACGAAATAATGCGAAATACATGCTTCATATGCGGCCTGGAGCGGACGGTGTTCGAAAACAAGCCGGTCTCATTTGATGAGCACATTGAGGAGGATCACAACATGTGGAACTACTTTTTCTTCTTCGTTATGCTGAAGACGAAAAGTGCCACAGAGTTTACGGGACCGGAAAGTTACGTATATCGTCTGATAGAGGAGAACAACATTGACTGGTTTCCGCGGATGCGTACCATAAAGTTGGTGATGCACGACAGTGACAGTGAACAGTCCGAGTTGAAGACGATGCAACGGATGATCGCCGAACGTCAGGAGGAGTTCAGTTCACTGTCGTGCAGACTGGACGAACTGAAACAGGCCATTTTTAAATTGTCGCGCAGCTGAAATTTGATTTTCCGAATTCGGATGATAAAAAAGTAAATTGGAACAAC
>TrinityPET_DN199465_c0_g1_i1 len=707 path=[0:0-706]
GGGAAGAAGTGCTTTAGATGGCTTAATTTTACTGTTCCAAGGAATTGAATTTTTAAGAGAGCATATGAGAGATGATGTAAAAATACACTATACAATAACAAATGCAGGTGGTCCTGCAAATGTGGTTCCTAAATATGCGGAAGCAAAAGTAAGTATAAGGTCTTATGATAGATTTTATTTAGATCATATTATTGAGAGGTTTTCTAAGGTGGTACAAGGAGCTTCTCTTATGACTGAAACAGAGTATGAGATTATAGAAACAAAAAGGTTAAATAACAAGATACCAGTATTAGAGCTAAATCAAATCCTAATGGATAATGCCAAATTGGTTGATGCACCTAGATTATCTCCCCCTAGAGAAAAAACTGGTTCAACAGACTTTGGAAACGTAATGTATCAAGTACCAGGTTCATGTATAAGAGTTGCATTTGTGCCTAAAGGGACTTCATCGCATTCAGAAGAATTTTTATGTGCAGGTAAAAGTAAAGAAGCTCATGATGCAATAATATTTGGAGCTAAAATTTTAGCAGGGACAGCTTATGATTTAATTCAAGATGAAGAACTATTTAGAAAAGTGAAAGAAGAGTTTAAAGCTAATAAAGAAAAAAGTGAGAAAATATAGATAGAATATAAAAAATCCCCTTATTTGATTTGACATTCAAAAAAGATGAGCTATATAAAGATAATAGTAAGATTGAAGGAGGGGC
>TrinityPET_DN199458_c0_g1_i1 len=630 path=[0:0-360 2:361-629]
ATCAAGTATCCCCACATTGTTGACGGTGCCATCGCTGCGTCCGCTCCGGTTGCTCAGTTTCCTGGTCTGACTTCTTGTTCTACGTTTTCCGATATCGCCAGCGAAGTGTTCCGCAACGCCAGTAATTCCTGTTCCAGTTTGATCAAACAGTCTTGGCAGGAAATTCGTAAACTCGGATCTTCCGCCAAGGGCCGTGCCAATCTAGCCGACATATTTCATCTGTGCAACCAGAGTGATCTTTCACACCGTGACAATGTTACTCAGCTGGTCGACTGGCTGTCCGATGTGTACGGTTCTTTGGCAATGGTCAACTATCCATACGACACTGAATTTTTGAACCCAGTTCCCGGATGGCCGGTCAAGGTGGCTTGTAGCTATTTGAATGATACACAAGCAAACGGTACCACGCTATTGCGCAATGTCTACAGCGCCATCAGCGTGTATTTGAATTACACGGGCCAAAAGAAGTGCAACACTTTCGACCCCGATTACGGTGCTTCCGTGGACAACCACGTTTGGGACTATCAGGCTTGTTCCGAAATGCTGTTGCCCATGTGCAATCGAGACAGCGGCATGTTCGAACCTTCCGAGTTCAATCTAACCAAGTTGTCGGACGACTGCTTTGCCAAG
>TrinityPET_DN199458_c0_g1_i2 len=320 path=[1:0-50 2:51-319]
GTGCTTTCGCGTCCATTTCAGACTGGACTTTCACGTTGACTAGTTTACTTTAGGTGGCTTGTAGCTATTTGAATGATACACAAGCAAACGGTACCACGCTATTGCGCAATGTCTACAGCGCCATCAGCGTGTATTTGAATTACACGGGCCAAAAGAAGTGCAACACTTTCGACCCCGATTACGGTGCTTCCGTGGACAACCACGTTTGGGACTATCAGGCTTGTTCCGAAATGCTGTTGCCCATGTGCAATCGAGACAGCGGCATGTTCGAACCTTCCGAGTTCAATCTAACCAAGTTGTCGGACGACTGCTTTGCCAAG
>TrinityPET_DN199524_c0_g1_i1 len=389 path=[0:0-388]
AGTAATCCTTTACTAGTCTTTGAAGGTTATTTAAACGCGAACGAAACAAGGAAGAAAATTTTGAAAGATGTATTCAGAAAAGGCGATAGTGTTTTCTTGTCAGGTGATATTCTTTTGTGGGACCGATTGGGTTATTTGTATTTTCGCGATCGAACTGGTGATACTTTTAGATGGAAAGGTGAGAATGTAAGCACGACAGAAGTAGAAAGTATTTTGCACACAATAAAATCAGTAGCCGATGCAACCGTATATGGTGTCGTCATTCCAGGTCATGAAGGTCGAGCTGGAATGGCAGCAATAGTCAAATCCGAAGCTGCCTGTAATGATGACCAGGTATTCATAGATGAAATTGGCCAAAAACTAGCATGCAGCTTACCTAATTATGCCAT
>TrinityPET_DN199492_c0_g1_i1 len=335 path=[0:0-334]
GGCTGAAGGCGATCTGCGAACAAGCCATGCGCCAGCATCTGAACACCGAGAATGCCTGCGAAACGCTAATCCTGGCCGACCTGTACAGCGCCGAGCAGCTGAAACAGTACACCATCGACTTCATCAACAGTCGAGCCGCCGACGTCATGGACAGCGTGGCCTGGAAGACACTGGTGGCCGACTATCCACAGTTGTTGGCCGAAGTCTACAAGTCGGTTACGGTTCAGCATCCGTCGTCGACACAGTTGATCAGCATGATGGGACCGATCCGCAAGCGAATCAAGCCCGGCCGGTCCAGTTTTTAGTACGTTGCCAAAGTGTCTGCTTTATCATCC
>TrinityPET_DN199485_c0_g1_i1 len=378 path=[0:0-377]
GCTTGAGCACTTCCCAACTCTAGGTAAGCCTGGACGTGTGGCAGGGACTCGGGAGATGGTTGTTCATGAAAACTACACGGTTGTGTATGAGTGGTCTAAACAGATTAATCAGGTTTTGATCGTAGCCCTGGTTCACCATCGGATGCGTTGGCCCAAGGTAGCAGGTAGATAGTTCGACAGTTGAAAGTTTTTTACGAAACCAGAAATGTTTTTTAGTAAACTAGGTTTGTAGTGTTCAATTCGGGCCTAAGAAAGCTCTGCAGGAGTTGTTTCCAGCTTTGTATTAGACCCAGTTGAAATGCGAAATTCGAGTTCGCTACACTGTATATAAATTGATAAGGAATGCTTATTTGATGAACTGATGTTCGATGTGGCCCC
>TrinityPET_DN199495_c0_g1_i1 len=671 path=[0:0-670]
CCCCGCTGTAGCGCTGACACGTGGTCTCGACTCTAAGGTCACTCTAAGGGACTATTGTTCACTGATTCGTGATAAAATTAGTTCGACTCGTTGAGTACAGTCTGCTGCCACATGGCCACGTTATCGAAGAAAGGAATTTTCGCGTCGGCTACGGGAATAAGATCCGTCGACGCAGATGACGACGATAGTTGTGACGGTATGCCAAACAGCGGGGTTTCAGTCATCAAGTGGCAAGGAAAACAATGGTTTTCAATGCTGGAATTAACGTCTCAGTTGGTGACGTTGTTTGAACAATCTAGTGTAAAGATTAAGAAGAAAAAAACTGTATCCTTTGCCGACGAATGTGGTTTCCAATTGGTGACGATTACTGTATTTTCGGAACCGTCGGACGTTCCGCCGGTAATCAAGTCAAAAATTGTTCAAGCTTTGCTGAAGTCCAACGAAAAGCGTCTGGAAAAACTAAACCAGAAATCTTGTTGTTCACAATGGACAATCTGTTTTGCTCAACCATATTTGAACCAAGAAAAGTTTTTGCAATTGCTAAATCAGCTCAACGTCTGCTTGGATAGCGCCATGGTGCAAAGCGACCGTTTTCGTCTCAAGGGTACTGTAAAAGTAAGAAATTTATGTTTCGAAAAAGAAGTTTTCATACGGTACACGTTTAACAATTG
>TrinityPET_DN199501_c0_g1_i1 len=426 path=[0:0-425]
GTCAAATTTGCGCCAATCATAGATGCTATATGGATGTGCAGCAACAGCAGCATCAGCATCCGTTGCCAACCAATGTTGTGAAAAAATCAAACAGAATGGCCAACATTTATATATCCGACTCTGTTGCAAACTCTTTTACGATGAGCCTCTATGAGCTGGGTTTGTTTAATACTTCGTTCGACAATGGACAACCTCAGGACGACAACACCTTCTTCAGTCAGACCTGCGCCAAAAGCGTCTGTCTGGGTGACGTGCTGCCCAGCTGGGTGCGTTCCTATCCTAACGAAGAGGGCGAAGTGAAAGTGTCGTTCAGCGAACCGCCAAATTTCGAGTTCAAAAACAAACGGGCCATAATGACCAACAAAATGCGGCTAGGTCTTTATTCCAAAGCCAAAAGGCGTCATCCTACTCCCATTTTGTCGGCCG
>TrinityPET_DN199447_c0_g1_i1 len=396 path=[0:0-395]
TGACCGAAAGCTGTGTGTTCAAGACAACCATGGCTGGAACGATGGGTTTCGGCATTGGCGTGCTGTTCGGTTTGTTCACGGCCAGCGTTGATCCGGCGCACACGCTGGGCGATCCGGCCAAGTTGACAGCCCGACAAGTGCTAAAGGAGATGGGCCAACGGTCCTGGTCGTATGCCAAAAATTTCGGCACGCTAGGCGTCATGTTCGCCGGTCTCGAGTGTGCCCTGGAGACGTATCGAGGCAAGACGGACATCTACAACGGCTCCATGGCCGGACTGCTGACCGGCGGTCTGATCGGTCTCCGTGCGGGACTGAAGCCCGCCGTTCTGGGCGCAGCTGGCTTCGGCATCTTCTCAACCATTGTTGACTACTATATGCGTTATCGTGATTAAAGGC
>TrinityPET_DN199428_c0_g1_i1 len=358 path=[0:0-357]
GCTACAGCATCGGGGATGACTACAAAACAGTCATGGAAACACCGATTGCAGACACGTGGCGGGCAATGGAGCACCTTGTGGAGCTGGGACTTGTCCGCAACATCGGTGTTGCCAACTTCACAATGAAGCAGCTCGATGCCCTCCTGAAGGTGGCGAAGATCGAGCCTTCTGTGCAGCAGCTGGAGATGCATCCGCTCCTCGCGCAGAAGGCGCAGCGCAAGTACTGCAGCGAGCACGGCATTGCAGTGACCGCCTACAGCAGCCTCGGCAACAACGGGAGCTCTTCCCGTGGCGGCGTGATAAATATTCTCACAGCTGAGCCTGTTGTGGAGATTGCCACTGCCAGGGGCATGACCCC
>TrinityPET_DN199489_c0_g1_i1 len=749 path=[0:0-748]
AGGTGGAGAGAGTTTTACCCGCGTCATTGTCACATGCGATCAAAGGGCTGCAAAGCGAACGGCTAAATGTTTTCAGATCAGATGTTTGCTTGACTACTTGGAGCCGAATATCCCGGCTACGATTCGAGTACGCAGTCGTCTGTGGAACAGCACATTCGTCGAAGATTATCGTGATCTGGACCACATATTGATTGAATCCTTCGCGACAGTGACCATTGACCCCCGTCAAGGCATCGAAGAAACCAATTATTCAGACAACGAAGCTACCGCAATCACCAGAGCTCAACCAGATATGCCTAAAATCTCGGAAGACATGAGAATTCCCCTCTGGATCATCGTTCTGGCCGTTCTTGGCGGTATCTTTATACTGTTATTAGTGGTCGTCGTTTTATGGAAGTGTGGTTTCTTCAAACGCGTCAAATATTACGACGAGCCTTTGTACACTGCTGAGTATACCAAAGGCGAGTATGATTAGGGACTTGTTTGACGTTTGAACTGTTTTTGGCTTCTGTCCGTCCACGGTGCTTTGATGCACATTCGCTTCTGTTTTCCCTTTATCGTTGGTTTTTATCACCGTGCCACATACACGTTGTGCTCACTTACTTTTAATGACAGCCGTACGTTTGTTGTTGACCAACTGTACGATTATTATTGCCACATGCGGAAACCAACTTGAACTGCTATTCGTCCTTGCACACATTAATTTCCCGTCGATCCGATTTGTCTTAATTGGAGATAATGAAACCGTT
>TrinityPET_DN199439_c0_g1_i1 len=451 path=[0:0-450]
TTAGAATGGCCGCAGTCAATGTTGCGCGGGTTATCGATCCCCGCATCGACACCAGGCGGGACACCGCCTTTCTCGCCTACATGGGCGCTCAGAACTGGGAGAACTACCGAATCTCCGCCTCCGGTCTCTCCAACGACTCCATCACCTTCGCCAACATCACCTCGCTCGGAGAGGGCCGCATCTACCAGGACAACTTTGCCGTCGAGTACAAGGCCTCAATCACTGTGAGCGCGACCTCCTCCACAGCAAGTCCTACAGCTGGCAAGGAGAACAAGGTCCTCAACGCGGGCGACTTCTGCTTCCGGCCCTTCCCGCTCATGATGTGCTCAAACCAGGTCGCAGTGAACATCAACGGTCGCCGCTGCGAGAGCCGCCCCCGCGACACGCTCAACGCCCGCATGCAGCACTGGCCTCGCCACCTGCTGAACCGCGTCGCGATGAACTGCCCCAC
>TrinityPET_DN199432_c0_g1_i1 len=751 path=[0:0-750]
CCCTTATCTACGGCACTCCGCGAGCAGCCACCGTGATGGCCAAGGCGGCCGTCAAGCTGTGGGCGCTGGACCGGGACACCTATCGGCGAATACTGATGGGCAGCACGATGAGGAAGCGCAAAATGTACGAGGAATTTCTGGGCAGGGTCAAAATCCTCGAGGATCTGGACAAGTGGGAGCGGCTGACCGTGGCCGACGCGCTGGAACCGGTCAGCTTCACGGCCGGCACGGCCATCGTGGAGCAAGGCCAACCGGGCGATGAGTTCTTCATCATTCTGGAGGGTCAGGCCGACGTAACTCAGAAACGAACCGAGGACAGCGAACCAGAAATTGTCGGTCGCCTGGGACCGTCCGACTATTTCGGCGAAATCGCACTGCTTCTGGATCGGCCGCGCGCGGCCACCGTGATCGCCAAAACAGATCTGAAGTGTGTGCGCATGGATCGAGCTCGCTTCGAGCGCGTCATGGGACCTTGCTCAGAAATCCTGAAGCGCAACATTGCTAACTACAATAGCTACGTCAACTTGCTCACATGAGAGTTGGAGGAGGAGGAGGCGGAGGCGACGGGGAGCGGAATCGGAGTCCGATCGTTGCTGCCGTGACCACGCCGTCGGCGGCGGCGGCGGCGGCAACGTTCGGTTGCACTCCTTTTTTCTACTACTTTCGCTAACTGTTCGGACGATTTTAATTTGTACAAATGATATTGCATTTTTTCTAACCTACTTCCAAAATTACATTAGACTTGTTGTTG
>TrinityPET_DN199464_c0_g1_i1 len=312 path=[0:0-311]
GCTGTTCGTTACGAAACCATCGCGGCCATCAAGGGTCGTGTGGTTGAGCAAGTTATTGCTTCCGGTGTGGAAGAAGATGCCAAGAAGATCGGCGAAGAGTTCCACAGCCTGGAAAGTCGCATCGTTCGTGGTCGCGTAGTACGTGGTGAGCCGCGTATCGATGGTCGCGATCCGGAAATGATCCGCGCCCTGAGCGTAGGTACCGGTATTCTGCCCCGTGCCCACGGTTCTGCCCTGTTCACCCGTGGTGAAACTCAGGCCATCGTGGTCGCTACTCTTGGGACCGAGCGTGATGCCCAGAACATCGACGAG
>TrinityPET_DN199525_c0_g1_i1 len=383 path=[0:0-382]
GGAGAAAAGGGGGGGAAGAAGAAAAAGAATGAGAAAAAGGCTACAAAAAATGGAAGCGATGATGATGACGATGGTGATAACAAAGAAGAAGAAGAGGGGGAGGATGAGGAGGAAGAGGGGATGGTTTTCTGTAAAGAAGACGCAGAGAATGTGGAGAATGGTGGCACTGTGCGCGCTCCTGTGCGTGTAACTGCGGGGGACTTCCAACTGCTGAAAGTCATCGGGAAGGGGAGCTTTGGGAAGGTTATGCTTGTGAAGAAGAAAGACAGCGGACGGGTGTATGCGATGAAGGTACTGCAGAAAGAGGCGATTATCAACAGGAATCAAGTGTTGCACACACGGTCAGAAAAGGCAATTTTGCAGACGACACGGCACCCATTCAT
>TrinityPET_DN199572_c0_g1_i1 len=803 path=[0:0-802]
TGCGCCGTTTGGTTGGTCAATTGAATACGACGGACGGCGCCGGCCACTCGCAGGCAGCTATCTGCAGGGCTGTGTCGGCCTTTATCTTTCTCTTCTCGTCCCGGTTGTCCGACTTTGACTTCGTCCTGCTGCGCAACGACGATAGCGTGCGATGCGTCATCGGCACACTGGATGAATGGCTGCAATTGTTGCGCGGCTATCGCTGCAATCAGTCCGCCTCCTCCCTATCTGCCTGGGGCAACCTGCACTATCCGGTTCAGATGGCCATCAGCGAAACGGTCGACATTGCCGGCTACCTGCTGCGTCTGTTGACTGGCGACGATGAGTCGCTAAAACGCTGCGGACTGCGTACCGACGCGGCAGCAGTGGCGACAGATGATAACGTTGTTGCTTTGAAACGTCTTCTGTTCAACGCTGAGCTGTTGAGAAAGCACTTCCAGCATCCAGTTGCCAATGGCAGATGCCAGCCGTTAGAGCGGGTGGACGAAAGCGTCGTTGAAGTTGAACATCCACGATTTGGCAAACTGATGTGGCGTACGTTGTTGGCTATGCTACCGTTGCAAGCTTGTTTCGTACTGTTCGCCTGGTTGGGTTTTTACGCGCTGCAGGCCACTCAGTGCAGTGGCGCCAGGCAACAGTCAGACTGGGGCCTTGGCTTAGACTATGTTAGCGGACCACCGCCCACGTAAACGCATACCCCGCACCCCCCCCCCCCCGGGGGGGGGGGCCCGGGGCCCCCGCAGCCCGAACCGGGGGGGGAGACGCCGGGAGGGGGGCGGGGGGCTGGGGGGGGGGGGGGGTTG
>TrinityPET_DN199555_c0_g1_i1 len=829 path=[0:0-828]
ATGGCGAAGGCGAAGGGATCTACCATTGCGTCATGGAAATCAAAGAACCTAACAAGGAAACCGACGCCGGCCAGTTTATTTGCACGGTCAAAAACGAATCAGGCAAATTGACAGCCACATTCACCATAAAATTCGAAGTTCCACCCGGCGCGCCGACGTTTACGCGAAAGCCGCAGATCATCCAGCGTACATTGGACAACGGCGACGGTGCGATCATTTTCGACATTGGCTTTTTGTCCGAGTTCCCGCCGGCCGTCATTTGGGTCAACCCGAAAGGCAAGAAGATGAAGGAAAGCAGTCGCATATCGTTCATTCTGAAAGAAGAGTCGGAACCGAAAAGCTACATGGCTCAGTTGGAGTTGAAGAACTACAAATCCAAGGACAGTGGCACTTATTTGTGCAATATCAAGAACGATGCCGGCGAGGCGAACGCCGAACTTACCGTTAACATTGAGGGACCCGTTGACGAAGGAGGCGACGAACCGGATCCGGCTGAGGCTTGAGGCATTAAGACGACTACAGCTGAAAGAGTTAATTCGTTTAGTTGCTAATTCCTACTAACGCGCCGTTGAAGAAGCCTTAGTTTATACGATACACGATTTGTCTACCTTTATGAACACAAAGAGTGTATGTCGCTCCCAATTCCATCCGCGCGCAGTTTCCGATCGCATCACTGCCGCCAGTTTATTGTGACCGATATTGAATTCAACATTAGAAGCCACCTCAACAAATGTCGTGGTGGTACGTCTCCCTGCTTTATTCTCCCTTTTTTATGAATTGTAAAAAGCATACTGCCAATTTTAGTTGGCTACCAATTGCAGCAGCCCCC
>TrinityPET_DN199569_c0_g1_i1 len=306 path=[0:0-305]
GGCAATATGGCAGATATCGATGCAGATCCGTATGCAGTGAGTTCAGATTCGGAGGAAGACGAAGCAAAGGGACCTCCACCAAAAATAAATATTGAAGGGCGGGTCGCCGATATTTCTTCCTTGAAAGCGGCTTTAAAGGAGACAAAAGAAACGATTAAAGACGATGCCAGAATGGAAGAATTGAATGCTTTGAAGGAGTGTTCTGAAATATCTAAAAGAAAGCAGGATTTTATCGAAGGAAAAGTGATAAAAGAAGTTGAGAAGCCAGTGGATGAGGAGCGCGAACAACTATTCGCTCAGACGAAG
>TrinityPET_DN199571_c0_g1_i1 len=859 path=[0:0-858]
CTCGGGCAAAAAGGACGCGAGCGAGAGTGGCGGCGTTGTTCTGTCGCGGGGCCCAATTTTTGCCCGGATGAACAGGAACCTGGCGAACATGCCTTATGCCTTGCCGCAGCATTCGTCCTTCGAAAATGACAAGTATTACAGTCCGTATCCGATGAGTCACGCGTCCCGATGTGAAACACCCTATCTTAACATTTCTCCGAGCCCACAACAGCTATCGAAACAGTTCTTCATGGGTACCACGACATACCCGGAACCGTTTTATTCAAGAAGTATCTCAGATGCCCCTGTTTGCTACGAAACGTTTGTTTCACCGTTTGCTGACAGCCAGGTGAACACCTACGACTCGACCGAAATCAACGCAATATATGACCACCTGAATTCGACTCAAACTATCAACGAAGCAACAAACAATGGGACCTTTAATGCTAATGACACGATGTCGGCCTGTTGTTGGGGGCGTCGTTTGTCGGACGGATCAGAAGCGGATTCGTCTTTTTCTGACTTAAAACTCAGTCCCAGGCGATCGGTGCATGCCGAGGGCAAGTTTTCGTTGAACCAATGCAGCAGGTCCGAAAGTGACCCAGAAGCTTTGCAATATCAGTGGGTTGACGTTGATCAGAAGAGTGAGCTGCCGGAAGGTCTGTGCGATTTCATATTGAAGTATTCACGGAAGTATCAAAACAACGCCGCGTTCCATGTTCGAATCAAGGAAAAAGCGGAGCAACCAAAGGTGCCCAGCGAACAGAACTTCTTCGACGATCAAGATTCTCCACTGAGTGGCAAATCCGTCGGAGACTCGTCTCCAGCCGCCCCGGTCAACACTCAAACTGCCAGCATCTGTACCATCGCCAAGGACAAA
>TrinityPET_DN199594_c0_g1_i1 len=315 path=[0:0-314]
GATGTTTCACGATGGTCAGAGTCATTTTTCAAGCCAAGGTACATACCTCCGTTGACTCAGGCGGGTGGGTCGAAGTCCCACATTTATGCTTGCAACACTGCGTTATAGAGGACTTTAAGGCTCACCCTCGCTGGAGAAGATCCATCTCATCTTTAGAGCTGGATGAGATTCTCGAACAGCACACCACTAGGTTGTTTGGGGAGGCCAGGCGATTAGATCTGAACACTGTGCCTGAAGGTGTCTCTGTAGATGTGTTCGGGGCTTTGGCTATTGTTACTATAAATTTGATGCAGTGTGACACATACCATTGAAAAT
>TrinityPET_DN199590_c0_g1_i1 len=938 path=[0:0-937]
ATCAGCCGAGCAATACGGTGATTCTGGACTGCGAGAACACGTCCGCGGTGACGCAGCACTGCAAGCCATTCATGGCCAGCGTTCAAACCGACGGACGACTGTTGTGCGAGTTCGCCTTTTCGCCAATGCCCAGCCATGGCTTGGACGACTTCGTTCCTCGAATTCGAACTTGGCACTTTCTGATCAGGAATCACAACGAATACATTCCACGATGTATGATGTCGCCGGAACCGGGCGTTTTAGAGCAGCTGTCCAAAAATTTCACACGCCAAGGCCTTACCAACGTGACGCTAAACTATCTGCGATTGTGCGTCATATTGGAACCAATGCAAGAGCTGATGGCATTGCAGAAGTCATGCAACATTAGTCCGCGAGACTGCCTAAAAAGTTTTATGTTCCAAAAGTGGCAAGCGCATAATGTAGTCCAGCAGCACAAATTTGCTGGCGCTCCGCCGGCCGCCATCAGTCAGACTATGATGCCACCCGAAGAAGCACCTCGAACTACGTCGAAACGACGCAAACGAAAGGGCTCCAGCAGTACGGCTGCTGCGTCTGGTGGCAGCAAGAAGAAGACAGCCGCTTCGCCGGCCCCGGTGTCCACGAACTTTCCAGTCACCACGCACGTGGATGTAATGGTTGTCAGCGAACCGTCAATGATGGGTGGTGAATTCGGCGACGAAGACGAACGGCTTATATCGCGACTTGAAAATACTCAATTCGACCCCTCTTCGTCGACTATGTCAGCAGCGAATGTGCCATTGGTTCCCACCGGCGGCGGCGGTCCCGGTGGTCCGCCGTCTTCTGCTCAAGATCACCAAAGTGGAGGTGCATTCGGTTCAAGCTTGAAGGCCGAAAAGGACAGTGGAGAATTTGCATAGGTCGTATTGAAAACCAAAACGTCAGTTGGCCGGTTGCGACAGCTTCTACGTCAACCCCTG
>TrinityPET_DN199623_c0_g1_i1 len=992 path=[0:0-991]
AAGCAACCATTCGCAGCAGACTGCAACATTTCACTTCAGAATGTACCACCTTCCTTTGGTCGTCTTCAGTTCCCTTCTAGCCGCAGCAGCAGCGGCGACCGTATGCAAAGAAGATTTCAATGGCTTTAAAGATTGTATGACTTCTGCCTTTGATGAACTAATGCAAAAGTCCGACGTGGACAACCGAATGAACGAAATCAAGGAATGTTTTGCAAAAGGAAGATGCAACATCTCCGATTCCGCCTTCGCACCGCACGGTTCAGCAGGCCACAGACGAGGAGGCGGTCACTGCAAACACCAGGTTTTCCAGCAGCTTGGTGGTCATATTGAACGTTGCATCAGTGCTAGAATGCCCGGTATGACGTTTGCCGATCTTTTTGTCAAAAAGATGCCCGGCAGTCCGGGTGGCCTCAGTATGCCAGCCGGCGGACGAAAGTTGGGTAAATTTCTACGCATATTGCGCAACCCGGATACGTGTCCAGCTGAGAGTCGCGAACTCGTACATCAATGCCTGAAGCCGATCGTTGACAATACTCGAGGCTTGGCCAGACAATATGTCACCGAACTGTGTGCATCCAAAGACAGATGCTTGGCACGCATGTCGCCGGGTTGTAAGGACGAATTCCACAAAATCAAAAAGGAAGTGATCGAATGCACTTGTGACCATCTGGAACCTAATGCAGCCAAGTATACGGAGGAATTTATGAGGTGCATCGCTCGCAACGATCAACCCAACCCAATGTTCCAAAAGATGGTGGAAGAATTTATTCCCAGATTTTGTCAGCGGATGAAAGACAACCCGGATGTGTGCCAAAATTTGCAAGGCCTGGTCGGGTTGGGCAGAGGACACAAACGTGTGTACTAAATTGTAAGAAACAAAAACGTCTCGTCAACAACATTGACACTTTCATATCCATCGTGAACAACATTGTTAGCAGTAGTAAAAGAACTGTACGATTAATGAGCACGCATTTGAAATACAAAAAATTACG
>TrinityPET_DN199536_c0_g1_i1 len=495 path=[0:0-494]
AGACACGTCATCTTGGTTCTCGAACTGGTCTCCGGCGGGGAGCTGTTTCACCATCTTTGCTACAAGGAATATTTGTGCGAGGAAGAGGCGTCAGGCTTTATCCGGCAAATTCTGCTTGGCCTAAGCTACATGCATTCAAAACACATTGCTCATCTTGACTTGAAGCCGGAAAATGTAATGCTACAGGAACGTTGCTGTGCCAATGTGAAGCTAATAGATTTTGGTCTTTCCCGCAAAATTCCTCCAAAATCTTCCGTCAAAGATCTGATGGGGACCGAAGAATTTGTCGCTCCGGAGACGATCAACTACGACGGCATGACGACGGCCACGGATATCTGGGCCGTGGGTGTGATTACGTACATTCTATTGACCGGATCGTCGCCGTTTCTTGGTGACACTCGACAAGAGACGTTCTGCAACATCAGCTCGGTCAAGTACGACCTGAATACCAAGTGTCTGGAAAGCATTTCTGTTTTGGCAAAAGACTTTATCCGC
>TrinityPET_DN199614_c0_g1_i1 len=645 path=[0:0-162 2:163-644]
GTACAACTGAATATTTCTTTGGCCGCCTGATACAAAATGCAGTCGAGTGAGATAGACGCTGACGAACGAGCCCAACGTGCGGCCATGCGACAACGGTACCAGTTGGAACGCAGTTCGCTGGGCGACCGTAGTCGCAGTACGAGTGTGCTGACGGAAAGGAAGCGCGATGAGTCTCAGAACCAGCTGAACGCAGCCGAGATATATCAGCAATGCCTTTTGTTGCACACGCAGAAGAAAATCAGCGCTAAAAACGCTTTCAGTTTGGACCTAATCGACGTTCTGCCGGAACTGAAGGACGTCGACCCGCAACTTATGAACTTCGCCTACGCGGGAAAGGTGATCAATGTCGCGGCCACAATATACAGCTGCCGGGTGGACAACGTTTGCCGGGAGACTCACGAACTTTACAACGAAGCGCTGCGATATGAAAATCGTTCCGACGCCGGAGCAGCGGATGCCGCCGAACTAACGGACGAGCCGACAATTTGTAACGACCAGAACGAAGAGCAGAAAAAGCCGAAAAGGAAAAGGCAGAAGAAGGCGGCCACCGATATTGACTTATTAGATTTGGACTGTCAGGTAGAAAAGGATTTGTCAAAAATCACAATGACTCAAGAAGAATTCGAGGAAGTCATGGATCCTACG
>TrinityPET_DN199533_c0_g1_i1 len=447 path=[0:0-446]
CAAGTTTGAGGTAAAATGGCGTCAATAATATGCTTGAATCCGAAAGCAGAATTGGCTCGACATGCTGCGGCATTGGATTTGAATATTTCTGGTGCAAAAGGACTTCAGGAAATTATGAAAACAAGCTTGGGACCGAAAGGAACGGTCAAAATGCTCGTTTCTGGAGCAGGCGATCTGAAACTGACAAAAGATGGTTGTGTTCTTCTTCACGAAATGCAAATTCAACACCCAACTGCTGCAATGATTGCAAAAGCAGTAACTGCACAAGACGATATTACGGGCGATGGAACTACATCTACTGTTTTACTTTGTGGCGAACTTCTTAAGCAAGCCGAATCATATATTTCTGAAGGACTTCATCCACGAGTAATCACGGACGGTTTCGAAATTGCTTGTCAGAAAACTTTGGCTTTCTTAGAAATCTTCAAGCAGACTCCACCTATCGAC
>TrinityPET_DN199621_c0_g1_i1 len=469 path=[0:0-468]
TGGTCCCCATCGTGGTCGAACAGACTGCCAAGGGTGAACGTTCCTACGATATTTACTCCCGGTTGCTGAAAGAGCGGGTGATCTTCCTGACCGGTCAGGTTGAAGATCACATGGCCAATCTGGTGGTTGCCCAGTTACTGTTCCTCGAGTCCGAGAATCCGGACAAGGACATCTATATCTACATCAACTCGCCGGGTGGTTCGGTGACTGCGGGCATGTCCATCTACGACACCATGCAGTTCATCAAGCCGGATGTCAGCACCGTCTGCATGGGGCAGGCCTGCTCCATGGGTGCCTTCCTGCTGGCCGGTGGTGCCAAGGGCAAGCGTTTCTGCCTGCCTAACGCCCGCGTGATGATCCACCAGCCGCTGGGTGGCTTCCAGGGTCAGGCATCTGATATCCAGATCCACGCCCAGGAGATCCTGAAGATCAAAAATACCCTGAACGAGCGCCTGGCGTTCCACACCGG
>TrinityPET_DN199579_c0_g1_i1 len=431 path=[0:0-430]
CAATTTGCCCGAGCAAAAGTTCATTCTCAAGCTGCTGATTCCGTCGGCCGAAGGGATGTCGGAGTTTTGGATCCGCTGCGACACGGAGTACCAATACGCCAGGTGGCTGGCCGCTTGCAAGCTGGCAGCCAAGGGCAAGACAATGGCCGATTCCAGCTACCAATCGCAGGTCGAGTCCATCCGTCGCCTTTTGGACATGCAACACCCGGCGGCGGCGGCGGCCAACGCCAGTAGCCAGCGGCCGGCCGTCGAAGCCACTGGTGGTCGGCCGGTGGTCGTGCCGCCCAGGGACCTGACGCCCGAAGAGTTTTTGCCACTCAAGTACGCCAAGAAGGCTCGCAGCCGGCAGTCCATTGTCCAACGAATCCTGGACGGCCACCAGCATGTCGGCCACTTGTCCATCAACGACGCCAAGCTGCAGTACATCCGAG
>TrinityPET_DN199591_c0_g1_i1 len=385 path=[0:0-384]
CTAAAACGGTTGCTGTTTATAGGAATGATGTAAATTTGCGAATTGAAGTTGATTGGTCTGAAGATGGCACACAATGCGAAGATTTTAAAGAACCATGGGCCAATTGCTATCCAGATAGTCGCGCATCAGGTTATTGGGTGGATATCTACTACGGTGTAAGTCACATAATCTCAATGAGAAGCATACTGGTTTCAGTAGATGGTGCTCGAGCAACTCTTCCTATTCCTAGGCAAAAGGGAGTTTCTGGAAAAATTACCGAGGTGCTTCCTTTGGACTATAAATATGCTCAAATATTCGACTCGTTAGGAACTTTAGATGAATACATGTGGCGCTCCAAACTTACTTTAGCGCTATAAAACATTTAACAAGCGCAGGCATAGGGACA
>TrinityPET_DN199526_c0_g1_i1 len=921 path=[0:0-920]
GAGAACGAGCTGCCGAGTGGTTTGGTTAGCAGCGATCATCCATACATACCATTGCACCATTCATCTACGAAGAAGTTGTCGTTAAGCAGTGTTGTCATTGATTGCCTATAGAGTCGAACATGAATCCTTCGAAGCAGACGAATCAGGCGAACCAGTCAAAGACGCCCAAACAAGGGCCACCGGAAAAGGACAAGAAGCCGGTTAGCGATGACGAAAGCAGTGATTCGTCCGAAGGCGATGATATTGATTTGGATAGTCAGGCTACTTTGCTGTTGGTGCACACCGAAGTGTTCGATGTGGAGCACCAGGCACTGGCGACTGAGATGGATCCAAAAAAATCGGCAATGATTATGAAATCGTTGCTGAAGAAGGCCAAGAAGGAGATCCGAAAGTCGCGCAAACGAAAGAACAAGAAAGGGGATAAGAAGCCCAGAGGCCACAAGAAGGACAAGCACGCGAAGGAGCTGAACTTGGAGAAGTTGAAGAATGTCGTGGAGCAAGCAGTTTCTCCCAGCTTGCCGGAATCCAAGATTCCTGAGCGAGTCCGTCGCAACCGACTGGCCTGGCTGACCGGCATTCGGCTGAACTTGACCAGAAAGAAGCCTGAAGCGTCAACCACCAGTCCAAAAGTGGCCACCAAACAGAGTCATGTATCCAAGTCGATCAAAAGGCCTGATTCGACCAGTACTGCGCCAACCAGTGATGGCGGAAAGACGCCGCATGATAGCAAGCCGGGACCGAGTTCGTTGTCGCCAAAGCCGCCGCCTACGACTCCGAACAGCAAGAAGCACTGAGTGGTTGGCCAGAGGAGGTGGGAGTGGCTCAGGCCTTTTTTAAAATGGGCCGTGTAAATTCCAAACAATGGTGACGGTTACCTCGCTATACGATGGGACAAATTTGAGTCAGCAAAACGTTCTTTTG
>TrinityPET_DN199707_c0_g1_i1 len=1178 path=[0:0-1177]
ATTTTAGAGGAACAAGATGAGAAACAGTTTTCTGTTGGTGGCTTTGCTCAGCATTTTTTGCTGCATAGTTGAATCGAAATTTTCGCTTTTCAACATATCGCCCAGAAAAGAGTACGGGATGCAAACGAAAAAACCAAGAATTACGACTCTGTTTAAGAATATGTTTAAAAGACGCCCTTCGGAAAAAGAGAAGAATACTGCAACGTCTCAAGCAGAGAACACGTGGTCGTACAGTAATGACAATCTAGATGACTGTGGTTTGCTTGATTTAACACAATTCAACATAACAATGTTGAAGAAGTCAAAAAAGCTAACAATGCCGAAAATGCCCTGGATAGTGTACGTGATAGAAAAAGTAGCTGACTCATTGGAACCGGTCTGTTTGGGAAGTCTGTTGCCGGAAATGGAGGAAGAAAGTACCAGTATTGTGCTTACGGATTCGTCGTGCATCAAGCACCGTGAAAACCTTAAAAAGTACTTCATCTACACTGGTACACAGTTTCCAGTAGCCATAGGCAACCCGGAACTGTTCTCAATAGAGTCAGTTGTAATCGACAACGATACACCAAACGTGTTCGTCAATAACGCTATGGTGGTCACGATTCAGGGTGAAATTGAACTGGGTGATGACCACGAAGTAGTCTGTCTGCCGGAACCAAACAGTCAGCCGAGATATGGATCGACTTGCTTCTCCACAGCAACAGCTTTCACAATGAACGGCATAAAGCACGAACTGTTTTATACGGAGTATGAGGCAGCCGAAGAATGTAAAAGCAAGACTCATCTTGCGAACAGTGTTGACAAAAAAATTCATGTGTGTGGCCATGACTACCGCCGGGGATCGATGCTGTTCAGAGGTGGCACTCTGCTGTGCGAAGAGGATGGACGATGGGTACAGTACGGCATCGGTGCACTCGCAACCCACACAATTGAGGGCACTGATAGCTTGAAATACGAAGAAAAGGTTGCGGAGAGCAAAAAGCCATCCGTATTTATCGACCTCGGTCGATTCCGACAACTGATGACCGACTCTCAGAGTCTGATGAAATTTGGCCGTTTAAATTTAATGCGCCATCGATGAATTTCAAATTACTATGAAACAGTGCGCTGTTAAGCCTCAGACTGCGAATATCACCTTGTTCATGGAGTGCATTGTTTCGCACAAATTAAATATTAAC
>TrinityPET_DN199672_c0_g1_i1 len=636 path=[0:0-635]
GTACTATCAGCAGTATCAGCAACCGCCACCAATGGTCGGTATGGCACCGTCGGTGCCGCCTCCCAATGTTCCACCAATGATGTCCGGACCGCCGCCTCCTATTGCTGGCGGCAGTCACGGTATGCACGGAGCAGCGGGTGGTCCAGGCCGTAACCCACATCAGCGTCGCAGTCGCTGGGACTCGAACAGTGGCGGAGACGATCGCAATGCGCGCGACCGAAGCTATTCACCAGGTCCTGGACCTGGAAAACGAGACGAACAGTACCATCAGAAAGATGACAGTCGCGTGATGAAAACGGCGGAAACTGGGGTCGAGATGAACAACTCCGTCTTCATCCAGGGCGTTCCCGACATGGCCGACAACCAGATCGTGGCTGAGTACTTCAGCCAAGTCGGCGAGATAATGGCGGACAACCGTGGCGGTCCAAAGGTGCACGTCTACAAAGATAAGATATCCGGTCGTCCCAAAGGCGAGGCGGTGTTGTCCTACCTGAACACTCAGAGTGCGGCGGCGGCGATTGCTCGATTCAATGGTCAATACTTTCCCGGCTGTGAAGTGCCGATGACCGTAACCTTTGCCACCAGTCGGGCGTCGGACTCTGGCCGAGATGGCGGCGGCGGCGGCGGCTATCGTCG
>TrinityPET_DN199683_c0_g1_i1 len=769 path=[0:0-768]
ACTTAACCAGCTCAACAGGCAATAAGTTTAAGTTGAAACCGCCTGTTGGGGAAGAATTACCATCTATTGGCTTTGATGTTGGCAAGGATTTGTACCAAGCGCCACCGTCAGAACGGGATTCTATTAATGTAATTGTTGATTCAAACAGTGAACGTTTGCAGCTTTTGAAACCGTTCGATCGATGGAACGGTCAAGATCTCACCGATATGTTGGTTTTGATAAAGATTAAAGGAAAGTGCACAACTGACCATATAAGTGCCGCAGGTCCTTGGCTCAAATATCGCGGACACCTGGACAACATATCCAACAACATGTTCATTGGAGCTACAAATGAAGAGTCAGGTGAAATGAACAAAGTGAAAAATCAACTTACTGGTCAGTGGTCTACAGTACCGGAAACAGCTCGTTATTACAAAGCTTCTAGTCGAATGTGGGTGGTATTTGGCGAAGAAAATTATGGAGAAGGCAGTAGTCGAGAACATGCGGCTTTGGAGCCGAGATTTTTGGGAGGTCGCGCAATTATCGTCAAAAGTTTTGCTCGAATTCATGAGACAAATTTAAAAAAACAAGGATTGCTTGCCTTGACTTTCGCTGATCCGAACGACTTTGCCAAAGTGGAACCTGCCGATTTGGTTTCTTTAGTCGGCCTTGTGGAATTCGCGCCTGACAAGCCTATAACATGTATTTTACGCCACAGTGATGGAAGAAAAGACGAATTTCTGCTGAAGCACTCGTTCAATGCGCTTCAAATTGAATGGTTTAAAGCTGG
>TrinityPET_DN199652_c0_g1_i1 len=744 path=[0:0-743]
ACGAATCGAAGAGCTGGAAGAGGCGCTCAAGGAGAGTGTCAGCATCACGGCCGAACGCGAGTTGGTGGTGGCCCAGCAGAAACAGCTCTGCCAGCAACTGGAGCAGCAGTGTGCCAGCTTGCAGATGCAGCTGAAGGGCATCCAGCAGCAGATGGAACAGAACGATTCGGTTGTTGGCCAACTGAAGCAGGAACGCGAAGACAAGGAGCGCATCATTCAAGCCTTGCAGATGGAGCACAAGAGACACGTCGAGGACGCGATCAAGCTGAAAGAGGAGGCGCTGCTGGCGGCCATTGGCGAAAAGGACGCCCACATTGCGCTGTTGGAAAGCTGTCAGGGCAACAAGCGACCGTCGGACGACATCGACGCGTTGCAACGGCAAAAGGAGAAGCTGCTGAAACGGTTGAAGGAGGTCAACGCCCAACGGATGGGCATGTTCAGCGACTCCACGTCGGCCATAGCCGTCCAGGATCATCTGGGCCAACTGACCAAGGATATGCGATTGACCAATGTCGACCAGGATGACGACGGCGACGGCATCTGGGCTTGATGCTGCGCCAACACACCCTCTCCCTCTCTCTCTCTCTCTCGTCTCATTTTACTCTATAGTCACCTGGCCAAACCTTTGTCTGCGTCCTGCCAAGCGTAGAGGTGACAGTCGCTGGGCGCCATTTTTCCTACACTTGTTGGGTGGTCCCGAAAACGCTTTACTACGTTCGCGCAGTGAAACAACAGTAAATGCAC
>TrinityPET_DN199710_c0_g1_i1 len=592 path=[0:0-591]
TTTCATTTGTTGGCAGACAAATTCGTAAATGCCATCAATCAATAATTAAGCAAAAGGTGTTCGCCTACATCGAGGATAATGTCACTTTACCGAAATTGCCTTATGATTATAAGGATTTAGAACCGGTTATTTCGGAGGAAATCATGAGGCTTCACCACACAAAGCATCATCAAGCGTATATAAATAAATATTTGGAGAATATGAAGATATACGACGCTGAACATTCGATCCACGTTTTCGAGAAGATTCTACGAAAAGTCAATTTCAATGGTGGCGGCCATATCAACCATTGTATTTATTGGAACAGCCTTGTGCCCCCAAGCAAAGCTCACGAGCCCTCACACGAACTAGCAGATGCAATTCAACGTGACTTGGGTGGCTACCAAAAGATGCTCACTAACATTAAGGCAATCGCATCTGATGTTCAAGGTTCGGGCTGGATATGGTTGGGTTACGATATGAGCACTAATTGTGTCTGCCTAGCTACTACCAAAGATCAGGAGATACTTCAAATGAGCACCGGACTGATACCCCTTCTTGGTATTGATCTATGGGAGCACTCCTACTACCTTCAATACAAGAACGATCGTGC
>TrinityPET_DN199673_c0_g1_i1 len=330 path=[0:0-329]
GACGAGGTGGAAGAACTGGCAAAGAGGGTGAAAGCAGCTGGACGCCAGTCACTAAACTTGGTAGGCTTGTTAAAGAAAAAAAGATCACTTCGCTTGAAGAAATCTATTTGAATGCTCTACCTATAAAAGAGTATGAAATCATCGATAGCCTCCTTTTAAATCTTAAAGACGAAGTCCTGAAAATAATGCCCGTGCAAAAGCAAACGCGTGCCGGACAGCGAACTCGTTTCAAGGCTTTTGTGGCAATCGGCGATTATAACGGTCACGTCGGTCTTGGTGTTAAATGTTCGAAAGAAGTTGCGACCGCAATTCGCGGAGCTATTGTTACAG
>TrinityPET_DN199671_c0_g1_i1 len=397 path=[0:0-396]
GTACAGAAGAACGGAACAGAACGGAAGTGTCGGTATGAATGGTATTTCGGCCGTTTCGCCAACAACCGTTGACGACTTGGATCTCATGGATGCGACAGATTATTTCGAAAGAGGTCGGATCAAGCAATTGCAAGACGAAAGGGTGAGCATCCAGAAGAAGACTTTCACGAAATGGTGCAATTCCTACTTGAATCGAGCTCAGCTGGAGATCGTCGATCTGTTCGAAGACCTCTGCGACGGCATACTGCTGATGAAGCTGTTGGAGATAATCAGTGGCGACAAGCTGGGCAAACCGAACCGCGGCCGGATGCGAGTGCACAAAATTGAGAATCTGAACCGCGTTCTGGAATACCTGAAGCTGAAGCGCATCCAACTGGAGAACATTGGTGCCGAGGAC
>TrinityPET_DN199658_c0_g1_i1 len=448 path=[0:0-447]
CCAGCCGGCCTTGTATACGGCCTGCAGCAAGGAAATCCAAGATTTGTGCAGTCACGAGTTCAACCGCGTCAAAGGTCTGTCGGAAGAGGACGCCAAAGGAGTGGTGCTTAGTTGTCTGAGGCGATGGATTACGCAATCGACCGGGCAGAACGTTGTGTCCGAAGGGTGCAAGCGAGAAGTGAGGCAGATCATCTTCGCCACAGAGGTCGACCCCACGTTGGACGTGCCCTTCTACACGTCATGCAAATCAGAAATCCATCGACTCTGCACGGATCGCTATCTAGTGACAAAGGGTGGTCATCGCGGCATATTGGAATGCATGAAGGCTCGCTTTACGGAAAACCGAATAATTGACGCCAGTTGCAAGGCGGAATTGGTCCGAATTATGAAGGAAGAACTAGCCGACATTCACTTGGACGTCACGCTGTACCAGGCCTGCGTGCTGGAC
>TrinityPET_DN199701_c0_g1_i1 len=644 path=[0:0-643]
CTCTCGACCACGACGGCATTCAGTTGCGCAGCGAACGGCTTTGGACTTGAACCGACGAAATGATCATTTACCGGGACATTTTCACAGGCGACGAACTATCGAGCGATTCGTTTCCGGTCAAGCTGGTCAACGACGTAGTTTATGAATTTTCCGGCAAGTATGTAACACGAAGTCAAGGCGACTTGCATTTGGACGGTGCCAATCCGTCAGCGGAGGAGATGGAAGAAGGAATAGACGATGCCGTGGAGCGAGGCATCGACGTCGTACTCAACCATCAGCTGGTCGAAATGAATATGTTCCAGGACGCCAAAGTGTTCAAAGATTGGGTGAAGGAATACATGAAAAAATTGGTTGAAAAGCTGAAAGAAGATGGCACATCCGAAGACGACCTGAAGGTGTTCAAGACGAAAATGCAAGAATACGTGGTCTCCTTGCTGAAAGCCGACAGATTCAAAAATCTAGAGTTCTTTGTTGGCAGCGGCGAGGAAGCAATCGAAGGGCAGCTTGCCATTGTCGAGTATAGAGATGTGGACGGCGAAGAAAGGCCTATCGTGATGTTGATTAAGCAAGGTTTGGTGGTCGAGAAATGCTGATGCTGCTCATGAAACGTGCATTTGCTATGACTGAAATAAAACAGATGGACG
>TrinityPET_DN199648_c0_g1_i1 len=319 path=[0:0-318]
CAAAATGGAAAAATCGAAGCCACTTCCGTTGAAGTGGACCGCTCCGGAAGCCATCAAAACCCTTACATTTAACGAATTCACAGATGTATGGTCATTTGGAGTGTTGATGTGGGAAGTAATGGCAAACGCTGAGGTTCCATACGGAAAGCTCGAAGAAGCGGCACCAAGTGAGTTCTGCGTCGCCTTGTTGGAATATATCGACAAGGGTGGACGGCTGGAACCCCCACAAGATACACCGATTCGGCTTCAGAGATTGATGCAAGCATGCTGGAACCTAGATGTAGCCAAAAGACCAAACTTTTCTCTGGCCAGATTGACG
>TrinityPET_DN199692_c0_g1_i1 len=641 path=[0:0-640]
ATGAGCTGATCGGGGTGGATATCACCGATGGCAGCAACGAGATCATGCTCTTCTCCGACGCGGGCAAAGTCGTTCGCTTCGCCGAAGGCAGCGGTCGCGCTGATGCCGATGTCAGCGATGACGTTGAAACCGACGACGATGCCGGCAATGACGATGATGGCAGCGACAACGGCGAAGGCACCGAAAGCAAGGGTACCTTCAAGGGCGTGCGTCCCATGGGTCGTACCGCCGCCGGTGTCCGTGGCATCAAGCTGGGCGCCGGTGACAAGGTGGTTTCCCTCATCGTTCCGCGCGGCGAAGGTGCCATCCTCACCGCCACCGAGAACGGTTACGGCAAGCGGACTGCGTTGGCCGAATACCCGACCAAGAGTCGTGGTACCCAGGGCGTTATCTCCATCAAGGTGGATGAGCGCAACGGCAAGGTGATCGATGCGATCCAGGTCGAAGATACCGACCAGATCATGCTGATCACCAACGGCGGCACCCTGGTGCGTACCCGTGTTGCCGAGGTGAGCGTCATTGGCCGTAACACCGGCGGTGTCCGTCTGATCCGTACCGGTGAAGACGAGACCGTAGTCGGTCTGCAGCGCATCGCCGAGAGCGACGAAGACGAGAACGACGCGCTGGCCGTTGACGGTGAG
>TrinityPET_DN199721_c0_g1_i1 len=700 path=[0:0-699]
CCAAGTTGTTCCGCATAGCAGGAGTGCCCGTGGTCGTCTGCCACACTTCGCAGACGGGCGAACTGGGCTTTGAGCTCTACCACAACCGAGCCGACACATTTCGCATCTACGAGGCCGTCATGGATGCTGGCCAGCCTTTTGGCATTGGCAATATCGGCTGGAATGCGGTCAACGTTCTGCGGATGGAAAAGGGCATCAAGACGTCCGGCAACGAATTGGCTTTGGACTACAACATTGTCGAAGCCGGACTACAAGACACTATCGTCGATGACAAGCCTGATTTCTTGGGACGCAGTTCTGTACAGCATTTACTAACGGAAAAGCCTCGTAGACGGTTGATTTTACTCAAAGTGGACGGCTCCGTGCCTCAAAATTTTATTTACCTTCGCGAGAGGGTGATCTCCAACGACCAGGAAGTTGGCTTCGTCACATCCGGCTGTTTCAGCTATCACCTAAACTGTCCGCTCTGTTTTGCCTACATCAGCTGCGATGCTGACATACAGGCACTGAAAGTGGACATAGCCGGCCAACAGTACGCTGCCACCTATCTGCCCGAAGCTCCAGTGCTGCCTTACTTCCGACGCAAGCTGACGGCGACAGCGGCCCCTTAAGCGATTTTCAGCCCTCTGCCAGTATGCAAATCAGCACACGACTGAGCAGCACCAGCGTGTTGCTGGCTTGGCTGGGAGTAAATGTTGGC
>TrinityPET_DN199635_c0_g1_i1 len=323 path=[0:0-322]
GAAGGCAGTGCATTAGATTATTCTTTGAGTCCTTGGTCTCTATATTTTAATAATTCTGCCATTAAGAAAAAGCTAGATAATTACTATATGTTACGGTGTAATTTACATATAAAGATAGTTATCAATGCATCTCCTTTCTATTATGGTGCTGCAATAGCATCATATAATCCAATGTCTGAATTTGTGACAACGAACCCCTACAATCCATTTGAGTTAATGACTCTTAGTCAACGACCACATGTGTGGATATATCCTCAAACAAATCAGGGTGGAGAAATGATTTTGCCTTTTTTATATTATAAAGATTGGGTAGACGCCACACA
>TrinityPET_DN199636_c0_g1_i1 len=618 path=[0:0-617]
AAAAGATCCAAAACGAAGAAAGGGTTTGGGCAAAGAATGCAGTGCCAATGACGAATGCTACATGCCGTATTCCGAATGCAGAAATCGAAAATGCAGTTGTAGAATTGGCTTCACTCCAGAAGAAGACTCGTGCAAGCCTCAAGTCTACAACTGTCCATATCTAACGCCTCTTGTCATGAACGGTCAGTTAAAGGAGTGCATCGTTGAACTATCATCCAATAATCAGCTGCGAGATGACTGTCCCAGTGGTAGTTTCTGTGTCAGTTATGGTAGCCCGAATGGCGAAGAAAAGTTCAGCAGAGGAGCCGACGTAATCGGCTTCTGCTGCCCAAAAATAAAGTCAGTGTGTCCTGTTGGCCAGTCGCGACAATGTGCAGCTGGAGATTGTCAAAAGCACTGTCCACGAGACACACATTTCTGTCACAAGGGTGGCGACCGTATTTGGGAAGAAGTGTGTTGCGAAAAGCCTTGCATCGATGGAGAATTTTTTGATGGAACCAACTGTGTTCCAGAAAAAGATCGACGTTCAAGATTCTAATAATTTTAAAAATGCACAACAATCGATATAATCCGCAGTTCCACGTAAAGGATGTTCACCATTTATGGTAAATAAACAAC
>TrinityPET_DN199651_c0_g1_i1 len=408 path=[0:0-407]
ATTATTTTAATAGGTTCTTTAGTTGGGTCTATAACAGCAATTGTTTCTGTTTTAATTCTTGGAAAACTATTAGATATTCAAGATGTTATTCTTTTATCTTTTGTACCAAAATCTATAACTACACCTATCGGAATTGAGATTAGTAAACTACTTGGCGGAATTCCTGCCATAACAGTTTTTGCTATCATGGTAACTGGAATAACTGGTAATATCTTTGCACCATTTATGTTAAAACTATTTAAAATTGAAAATGCTATTGCTAAAGGATTGGGAATAGGTATATCTAGCCATGCTGTAGGAACAAGCAAAGCTATTGAAATGGGTGAGACTGAAGGTGCTATGAGTGCACTATCTATTGTTATTGCTGGTATCATAACCATCTTTATCGCTCCAATTATTTTAAAATTT
>TrinityPET_DN199655_c0_g1_i1 len=700 path=[0:0-699]
CCGAATTCGACGGAATGGACATTTCGTTGACCGATGGGGCGACAGACTTGGCCAGAGTGGAACGGGTCGGTGTCCATTCGCACATTCGCGGTCTGGGTGTCGACACCAAGTTGGAACCGTTGCCGAAAGCCGACGGAATGGTGGGCCAGTTGCAGGCCAGGAAGTCGGCCGCCGTCGTGGTGCAAATGATCAAGGAGGGAATTTTGGCCGGCCGTTGCGTTCTGCTGGCCGGTCCGCCGGGTTCCGGCAAGACCGCTCTGGCCATGGCCATTTGCATGGAATTGGGCAAAGAAACGCCCATCAACGTGGTCAATGCAACTGAGATGTTCTCGGACGATTTGAGCAAGACCGAACTGCTGGCCCAGGCGTTGCGCAAAGCGATCGGTGTCAAAATCAAGGAAGAGGCGGAAATAATTGAAGGTCAGGTGGTCTATTTGGACATCACCCGAAGTGTTTCGGTTTCGGGTGGCAAGACTGGCAAACTGACGTTGAAAACGACTGACATGGAAGCCATCTACGACATAGGGTCGAAAATGATAGATGCTATGGTCAAGCAGAAGATACAGGCCGGCGACGTTATACGCGTCGACAAGGCATCAAACTTGGTCACCAAATTAGGCGTGTCGGCCAGTCGTACGGTTGACTTTCAAGTGTTGGGTGCCGACGTCAAGGTGGTTCCTTGTCCCAGCGGAGAGTTGCA
>TrinityPET_DN199703_c0_g1_i1 len=690 path=[0:0-648 2:649-689]
TAATTCTTCGTGAAATAGTGATTTTTGAAGCTAATAAAAAACACACGTGGAATTTAGGTTAGACTATAAATAGAAAAAGGAGTTTTGACAATGACAGAGATTATCAAAGATTTATACCAATTTACAGAGGTAATGGAGCCGATTAAGCTTTCAATGCACCAATACTTATTGATGACAAATGAGCCTGTTCTCATTCAGACCGGAGCCGTATCACAAGCGCAAACTACCATTCCTAAGTTGCAAGAGTTGCTCGGTGAACGCAAAATAAAATACATTCTAATTTCTCATTTTGAATCAGACGAATGTGGCGGACTTGCTTTGGTTCTCAAAGAACATCCCGAAGCTGTCGCGGTTTGTTCCGAAACCACAGCAAGACAACTGATGGGGTTTGGTATTACTAACAATGTGCTTATTAAAAAGCCGAATGAAATATTTGCCGGAGATGATTTTGAATTTCAAGCTATCAGTTACCCATCTGAAATGCATATGTGGGAAGGACTTTTATTTTTTGAAAAGAAACGTGGTATTTTCTTTAGCAGCGACCTCATGTTCGGCATGGGTGAGAATCACGGACAAGTTATCGAAAGCAGTTGGGACGCAGCGGTAAAATCAAGCGGCGCAGATACATTGCCCAATCAAGAATCCGGACCAAACAGGGACTGGTGAAGAATTTGCTAACCGACTTTCAAA
>TrinityPET_DN199703_c0_g1_i2 len=847 path=[0:0-648 1:649-846]
TAATTCTTCGTGAAATAGTGATTTTTGAAGCTAATAAAAAACACACGTGGAATTTAGGTTAGACTATAAATAGAAAAAGGAGTTTTGACAATGACAGAGATTATCAAAGATTTATACCAATTTACAGAGGTAATGGAGCCGATTAAGCTTTCAATGCACCAATACTTATTGATGACAAATGAGCCTGTTCTCATTCAGACCGGAGCCGTATCACAAGCGCAAACTACCATTCCTAAGTTGCAAGAGTTGCTCGGTGAACGCAAAATAAAATACATTCTAATTTCTCATTTTGAATCAGACGAATGTGGCGGACTTGCTTTGGTTCTCAAAGAACATCCCGAAGCTGTCGCGGTTTGTTCCGAAACCACAGCAAGACAACTGATGGGGTTTGGTATTACTAACAATGTGCTTATTAAAAAGCCGAATGAAATATTTGCCGGAGATGATTTTGAATTTCAAGCTATCAGTTACCCATCTGAAATGCATATGTGGGAAGGACTTTTATTTTTTGAAAAGAAACGTGGTATTTTCTTTAGCAGCGACCTCATGTTCGGCATGGGTGAGAATCACGGACAAGTTATCGAAAGCAGTTGGGACGCAGCGGTAAAATCAAGCGGCGCAGATACATTGCCCAATCAAGAATCCGGACAAAAGCTATCCTCGGATTTGAGTGAGATTGAACCTAAGTTCGTTGCTTCCGGTCATGGGTTTTGCATTACGATTGTAGGATAAATCAAGCAAATAGACCTTGCAAAATAAGCATTTGCAAATATACCACTTCATAAAACCGTATACTGTAATTATCAAGATTTTGAACGATATTGAAAAACAGTAACTTAAAGGCTCG
>TrinityPET_DN199646_c0_g1_i1 len=307 path=[0:0-306]
TGGCGCCAAGGCTTCGACGGCAACTCGCCCATTCTGAAATACGTTCTCGAACAGCGCGTCATCAACGTAGACGGAACGCCCTTTGAATGGGAGGTGGCCGTGGACAACGTTGGCCAGGAACAGTCTTCAATGGACATTGAGAACCTGAAGCCATCGGCTGCCTACGAATTCCGGGTGGTCGCCGTCAACCGTCTCGGCTCGGGCATTCCAAGCGTTCCGTCCAACGTTGTGGTCATGCCTCAGCAGGCTCCCGCCGCCGCCCCAATCAATGTTGCCGGCAGTGCCCGAAGCCCGTCGGCGATTATGG
>TrinityPET_DN199706_c0_g1_i1 len=682 path=[0:0-681]
AACGAGCCGAATTTGGTGGACGATTATAAGTTGTTCGAGAGCGTCGACTTTAACACTATGCGTGAAAGCGACGACAGTAAATTGGATTTGGAAAAAATGATCGGTCTGCAACAGGACAAAAAGTCCATCTTGTCGGATTCCAATTCCAACTTTGCTAAAAAGACTGGCTCCAAAATTTCAAAGCATTATTTTAATGTGCTGAATTTCCCGCTTCCATCGGATGACAACTATCGACACGAATGCAATCAGAGACAGTTGTTAATTTTTGGTCTCAGCGTCGAACGAGATAGTAGGCGTCATTTGTTGAAAAAGATTACAAAAGATCTGAACAAGTTGTGGTCAAAGAAGACTTCGATTGAATTTTCGTCCTGTTCTGCCCCTCGGGTGAAAAAAATAATGGATTTGGAAACTATGAATTCGCTGTCACGAAAAATAAGAAGTTTGGTTTTCTTTGACAAACACGCCGTGACGGACGTCTGTTGTGATTGTTGCATTGAGAAGCTGACGGATTTTGTTAATGCATTATCAAATTGTCTTCCGACGGTGGAGAACATAGACTTTTTTCTTGGTTTGCTCGAAGAGTCTTGCAATTTCGCATCAATTTTTGAATTTATCGAAGCGATGGTGACCCTGCTGCCTCGCATCGAGACGTCTATTCAACAGGCCCACTTCCAAGCAGCCG
>TrinityPET_DN199697_c0_g1_i1 len=367 path=[0:0-366]
GTGCCTGCTAACTCTATCAATTAAAATAAGCCGATAAAAGCACCACGTATCTCTAGCACCCTTCAACATGAGTGGTAGAATCATCGGTTTTGATATTCATGAACGGCCAAATCCCCTTTGGCCTTATGGGAGTAAGTGATGAAACACACCGTCGAGGTGATGATCTCCGAGGCTGAAGTAGCCGCCCGGATCGCCAAATTGGGTGAAGAGATCACCGCCCGCTATCAGGGTTCTGACGAAGTCGTGATGATTGCGCTGCTGCGCGGTTCCTGCATCTTCCTGGCCGACCTCTGCCGCCAGTGCCAGCTGCCCATCACCCTGGACTTCATGACCGCCTCCAGCTACGGCTCCGGCATGCACAGCACCC
>TrinityPET_DN199682_c0_g1_i1 len=507 path=[0:0-506]
CTCTTTTTTGTTTTTATTTTTTTTCTTCGCAAGAAAAAATAGATAAGTAAATAATTTGTTAAAGGAAAAAGGACAAAGGAACAATGGCGCCGCCTCTTACGCTTGAATCTTACAACCGCATTGTGCAAGATGTTGTGTACGCACAGCTGACGATGGAGGATCACGAGGACGTGGATGTTACCGTTGCGGACTACAACCAGGTCCTCTGGCACATGTCCAGCGAGGGTGGCTCCATGCGCGTGTCTGTCTCGTGCAAGTGCTGGAACCAGATTGGCCCAAACGGCGGTGCAGCACACATGAAGCGTGTCTACGGGTCGATGCTCCTTGCGAATCCGGAGCCCAAGTATGACGTCACTGTGCAGCTCGATGTCAGCGCTCCAATCCCGGCGGAGGAGGCGAAGAAACGCGCGTACACCGTCGCACGGATGGGCCGCCACCTCCTCGCGGGCGTCTGCCACAGCGTCTTTGAGGCTGCGAGCAAGCGTGAGGCGGGCGGGAAACTCATTC
>TrinityPET_DN199647_c0_g1_i1 len=656 path=[0:0-655]
ATGAGCAGTCAGTTGGTTGGCGAAAAGATGGTCGAGATGATCAAGTCTAAGAAATATCCGTTTTTGATGTGCAACTTTGCCCCGCCGGACATGGTCGGCCATACCGGTGTGTACAAGGCTGCCGTGGTTGCGTGCGAAGCGACAGACAAGGCCATCGGTGCCATGGAACAGGCATGCAAGGAAAATGGCTACGTTTTGATGATAACTGCTGATCACGGAAATGCCGAGAAGATGTTCGACGACAAGGGTGGCAAGCATACGGCACACACGTGCTTTAAGGTTCCCTTCATCTCCACTGGCAGTCGAATGCTGAAGAAGACGCTGTCGGACAGAGTTCCAGCTTTGTGCGACGTGGCCCCGACCGTCCTGGATCAGATGGGTCTCACGATCCCGCCAGAAATGACCGGCAAATCGTTGCTTTAGGTATTTCAGGTGCATTAGCGATAGTAATTGATGAATGTTCAGTAGAAATTAGCAATTCGAAAATTAATCAGTGCAAAAAAAACAGTGCGAATCGCGTAGACCTTTTTGCCCAGTTTAATAACCAGTGACACTAAGCCGGTTGTTTACGACTAATAGCTGTATTCGGTTTGGTCTACGTTTGTGCGTTCAGTTTAATTATTACGTTACATTTATCTGAAGTAAATTGTGGTGTC
>TrinityPET_DN199718_c0_g1_i1 len=1384 path=[0:0-1383]
GGACGGCGAAGTGGGTGTGATCAAGTTCGACTGCCCCGGCGTCAAGGAGAACGTGCTCGACGTAAATGTCATGCTGCAGTTCTACAACTGTCTGAACGACTTCACGCAGGACGGCAGCGTCAAGGGCATTCTGTTGTTGTCCGGCAAGCCAAACAGCTTCATCGCCGGCGCGGATACAAAGATGATTTCCAAGTGCAAATCGGTCGAAGAGGCGACGGCTTTGTCGCTGCGCTTCCAAGCCATTATGAACCGAGTGCACAGCAACCTGAAGCCGGTGGTGGCCGCCATAATGGGCACTTGTCTGGGTGGCGGTTTGGAGCTGGCTCTAGCCTGCGACTATCGTATCGCTGTCAACACTGCCAACACTCAGTTCGGACTGCCCGAGGTTCGGTTGGGTCTGCTGCCCGGCGGAGGCGGTACACAACGCTTGCCCAGGTTGGTTTCCCTAACCAACGGCTTGGACATGATGCTGACCGGTCGGTCGGTCAACGTGGCCCAGGCAAAGCAGATGGGGCTTGTCGACATGGTCATCGAGCCGGTCAGTCCGGCCTTGAATGACGACCAACTGTTCATGGTCAGAGAGCTGGAAAAGGGCAGCGTAAATGTTGTTCGTCAATTGTTGAACGCCGAGTTGGTGCCCTACCGAGGCAGTCGGTTTCCGAAGAATTTGATCAACTATTTGTTGGACGTCGAACTGTTCAGGAACCTTCTGTTCGCCCATACGGCCAACAAGGTGGACAAGATGGCCGGTGGTCACTATCCATCGCCGCCGATGATTGTCAACGTCGTGCGAAAGGGTTACAAGTTCGGCTTGGCCGAAGGTTTGAAGTCCGAAGCGAAGGCCTTTGGACAGTTGGCCGTCTCGCCGCAATCGCAGTCCCTGATTCACCTATTCAACGCATCCACGGCGTGCAAGAAGAATGCATTCGGCGACGTGGGAACCGATCAAGCCAAATGCATAGGCGTTGTCGGCACTGGTCTGATGGGTGCGGGCATTGCCCAAGTTACCGTAGACAAGGGCATCAAATGCTATATGAAGGACGTGCAATCTGCGGCCCTGTTGCGTGCCGAGAAGGCCATCGCCGACAAGCTGAACAAGAAGGTAAAACGGAAGCAGATGAGCCCGCTAGCCAAGGACCAGTCGATGGCTAACCTGCTTCCGGTCACCGACTATGCAGCCATGAGGGACGCTGACCTGGTGGTCGAGGCCGTCTTCGAAGACATCGGCTTGAAGCACAAGATCGTCAAGGAACTGGAACAGCACCTTTCCGACCGCTGCATCATTGCCACCAACACTTCAGCCATCTCGGTGGCCAAAATCGCCGAGGCCAGTCAGCGTCCGGAAAACGTTGTCGGTATGCATTACTTTTCGCCCGTGGACAAG
>TrinityPET_DN199778_c0_g1_i1 len=404 path=[0:0-403]
CACCGGTAACCTGCGTACCCAATTTGCCAGCAAGCACGATGACAACGCTGAAGATCTGGCAGGTCGTGCCCGTATCGGTCTGAGCACCAAAGTTGCCCTGAACGACACTTGGTCTGGCTTGGCCAAGGGTGAGTGGCAGCTGACTTCAAACAAATCTGGCGAAAGTAATGGTAAAGAAGATGACATTACTTCCCGTGAAGTGTATGTCGGTCTGGATGGCTCCCAGTTTGGTATGATCCGTTTTGGTCAGCTGGATACCGTGTTCAACGACGTTATCAACAAGGCTGATATTGCGAATGAAAACTCTGGCTTGGCCAGTGTCTACGATGGCCGTCAGGAAGGTCAGGTTCGTTACGATGGCCAGTGGAACGGTGTCTCCTTCGGCGCGAGCTATATTACTGCCA
>TrinityPET_DN199730_c0_g1_i1 len=340 path=[0:0-339]
CTCGAGCAGAACATCACCATCATCCGTAACCGGGTCAACGAACTGGGTGTGGCCGAGCCGCTGGTACAACAGCAAGGCGCCGAGCGCATTGTCGTTGAACTGCCCGGTATTCAGGATACCGCCCGCGCCAAGGAGATCCTGGGTGCAACCGCGACCCTGGAATTCCACATGGTCGATGAGACTGCCGACATCCAGGCTGCGGCCGATGGCCGTGTCCCGCCCAGCTCCAAGGTCTACAACGATCGCAATGGTCGTCCCGTGGTGCTGCAAAAGCGGGTGATCCTGACCGGTGACCACATTGTGGGTGCCCAGTCCGGTTTCGACGAGTACAGCCGTCCCC
>TrinityPET_DN199809_c0_g1_i1 len=389 path=[0:0-388]
CAAACGTGGAGTTGCTTAAAAAATGTTGCTAAAAGCACGATTGAGTCCAGTGTTCGTGAGAAATTACATACGAAAACCTCACCAATCAACCATACAAAAGGTTAAGTTCCTTAAGAACGCTTTTGCGTATATTGCATTTCCGACGATTGTCATTGCCGGTTATATGGCGTTCAGAAAACGTCAGGAACATGAAAAGAAACCACGTCGAAAATACATCCCTTATCATTACCTGACTATTCGGAAAAGAAAATTCCCATGGGGTGATGGAAATCACACGCTCTTTCATAATCCAAAAACACAATGGGTACCTGGTGTTGGCTTTGAAGAAGACCCATAAAAAAACTTCATTTGATTATCGGAAAAAATTTTGAATTATAGTGTTAAAATTT
>TrinityPET_DN199739_c0_g1_i1 len=398 path=[0:0-397]
ATATTTGCTGTCTGGAAAATTCAGTGAAACTGGCGCAACGACAGCGACATCTCAATTTTACCTAAATTGACGCGTTGCGACGGACCAGTTGGTCGTTGACTAATGTTTTCTTCCGCAACGTTGTTGTCCAGGATGCGTTGGCTGGTCACAAGTAACCACGGACACCTTTTCCTACTGAACAGTATTGCCCGTTGTCGGTTGACTACGGCCGCAGAGTATGGCAAACACGAATGTCGATTGTTGATCGTCGGCGGCGGATCGGGTGGCATTGGATTGGCTGCCTATTTCGGGCGTAAACTGGGCCCGGGTAAAGTGTGCGTTCTAGAACCCCGTAAGGAGCACACATTTCAACCGCTGTGGACGTTGGTAGGCGGGGGCCTGAAGCAATTGAAAGACTC
>TrinityPET_DN199768_c0_g1_i1 len=449 path=[0:0-448]
CGATAGAAGGACTTCAGCAAGCACTAGATGATGCAAGGAAACACTACGATACTCGAGTTCTTTGCGTAATAAATCCGGGCAATCCAACAGGTCAAGTATTATCAAGAAAAAATATCGAAGAAATAATAAGATTTGCTCACGAGAATCGATTGTTTCTTCTGGCTGACGAGGTTTATCAAGATAATGTTTATGCGAAGGGTTGTGAATTTCATAGTTTCAAGAGCGTTATGACAAGTATGGGCAAGCCTTATTCGGAGCATGAATTGGCTTCATTCCATTCAGTATCGAAAGGATACATGGGTGAGTGTGGATTACGTGGAGGTTATGTTGAAATTATAAACATGAATCCGGATGTGTTTGCAAATTTCAAGAAGATGACCTCAGCAAAGCTTTGTTCGACTGTATTGGGTCAGATTGCCATGGATTGTGTTGTATGCTCTCCAAAAGAA
>TrinityPET_DN199728_c0_g1_i1 len=498 path=[0:0-497]
CATGGCTTTGTATTCGCCCCCCTTCAAACAAAATTCATCAATCCAATGGGATATACAATCGACAAAGATAAAGGTATATTTACACAAGAAGATTTGTTGGAAAGGATACCGAATGTATTTCTGCTACTGGGAGCAATATTTGCGGTAATGCAAACTATAGGGCTGCTTTTGCTGGGTGAAGTAGTGCGTCCTCAAGTGAAAGAAGATAAAGAAGAAACTCCTGGCCAACAAACGTCCAAAGCAAAGAAGGAGGATACCTTGAAAGACAATATTTGCAGTATGACCTTCTTTATTCTTGTATGCACTCTACTCTGCTGTGCCACCTGGTCTCAAACGACTAATGGTCTCTACAAGGCGTATGGACAACAATTCATCAAAAGCGATTTTTTCTTGTCCACAGTTGTATCGGTTTCGGCTATAGCGAATTGCTTAGGGCGGATCTTTTGGGGTCGAATGGCTGATATGACATCGTACCAAGTGTCAATGTGTACAGTTAGT
>TrinityPET_DN199775_c0_g1_i1 len=585 path=[0:0-584]
ACCAAAAGACCATAGACAGGTACAGCCTCCGCTGCAAGACGGGGCGCGTTATTGTCAACTCTCCAAGCGCGCTTGGCGGCGTCGGAGACCTCTACAACTCGTTGAAGCCGTCACTCACGCTCGGGTGCGGCTCTTACGGCCATAACAGCACGTCTTCGAACGTGTCTGCGTCGAATCTCCTGAACGTGAAGCGTGTTGCCAAGCGGCGGCAGAACATGCAATGGGTGAAGGTGCCGAGCAAGATCTTCTTTGAGTCGGGCAGCATTGCCTACCTGTCGAAGATGCCAGGCATCCACCGCGCGCTCATCGTGTGCGACATTATGATGGTGAAGCTCGGCTTTGTCGCGCGCGCGGAATATCAGCTCAGCAAGCACCGCAACCGTATCGTCATCGAGATCTTTGACGCCGTCGAGCCCGACCCGGACATTGCACTGATCCGCCGCGGCGTGGAGGTCCTGAAAGCTTTCCAGCCGGACGTAATTGTCGCACTCGGAGGCGGCAGCGCGATCGATGCCGCAAAGGGCATGTGGATGCTCTACGAGCGTCCCGAGACGAGCCTCGAGGGTATGGCCGCCAAGTTCCTCG
>TrinityPET_DN199763_c0_g1_i1 len=344 path=[0:0-343]
CGGCAGAATTGATGGGCTCTTTCAGAGGAGACAATTTGAGCATCGGTGCACCGAAGGGAATGGTCGACGGTATGATTGGTCCGAGATTTTCCAGAAATTTGGGCGAGGATGGCCAAATGCAGCTGACGGAAACATTCTTCGGTGAAATGTTGAATTGGACTTCGTTGGCCGACTTTGGTGCTTGCAAAAACAGTCGACTGGAAAGGGCCATTCGTCTGACCCGGCAATGGGTGGGTGGCGACATGAAGCAAGTCAAGACAGCTGGCAAAGACCCGCTGTTCTACCTGCTGCTGGCCTACTTAGACTACAATTTTGAACTGTGGCGTCAAGCTGCTGCACCGAGC
>TrinityPET_DN199819_c0_g1_i1 len=312 path=[0:0-311]
ATTTTATAATGCAGGATATCATGTTTTAACAGTTACATCAGTTTTTAATTCAAATTTTATTTTAAATGTGTCTAATAGTAGAGTTCCTGGAGTTTTAATTCAAGATGGATTAGATTTATATAATGTCATGGGTGATATGCTAGACAAGGTGAAACAAGAGGAGAATTTACATATAACGGATACCTACTTAATGGGATACAGTATGGGAGCTACACATTCAGCCGTACTATCATATTTAGATTCAGTAGGAAAAGATTTTAACTTTAAAAGAGTTTATATGGTCAATCCAGCTATAAATCTTTATCATTCAGC
>TrinityPET_DN199799_c0_g1_i1 len=449 path=[0:0-448]
CCTGACATGAAGCGCGCGATCAAGGCACTGGAGTGGGTCTGGGATTACACCTACGACAAGGTTCCGTACTTCGGCACCAACACTCCGGTAGACTACTGTGCAGAATGTGGCTTCATGGGTGAGACCGTAGCAACAGAGAATGGCTTTGCCTGCCCTGTATGCGGTTGCCATGACAGTTCCAAGCTGCAAGTAACTCGCCGAGTATGTGGCTATCTCGGTGCTCCGAACGCTCGCCCCTTCATTGAGGGTAAGCAGAAGGAAGTGGTCGGTCGTGTGAAGCACACCGGCGACTAATGCCACAGAACGCCTCGTTATAGCACCAGAGCGGCGCATACGCAACACCCGACACCTGTGCCCTTGCCTCCGTAAGCGGTGAGGACACTTGTTGTGTATGTGCCACTCTGGAGCCCTACGAGGCTTTCTCTCTGTGCTGCTGTGCGCATGGGCGC
>TrinityPET_DN199770_c0_g1_i1 len=302 path=[0:0-301]
CGTCGGACAGGGCCCGAATTTCGAAGATTTCATTTCAACCTGCACTGACGACGTTCGGTTGTACTTTTATGCATCATTCAGCACCGGAGACGAATTGAGTAAAAGGAAAAAGTTTGTTTTTGGATCGTGGATAGGTGAACATGTTCCGCCCAAGAAAAAAGCAGCTGTAAGCACGGATAAGGGTGAGGTGAAAAAAATGGTACAGAGTTTTGCAATTGAAGTCCAAACGTCGACAAGAGAGGATTTGCGAGTACATAACATCATGGATCAGTTGGTGAGGGCAGGTGGAGCCAACTACGGAA
>TrinityPET_DN199811_c0_g1_i1 len=463 path=[0:0-462]
CTAATGGAAAATCTCGAGAAACTATCGTTAATTTCGAAGATTTGCGATGAGCTAGACAATCATTATAATATGGGTGATAAAGTTGTCGCCGAATTTCTCGTACATTTAGCGACGATCAATCCAACTTTTGAAAAATTCAAAAAAGCGATTTGTGCTGAAGGCCTCGCTGATGCGTTCGACGATTCATTTCTATTGAACATATTACGACGTGTCGAACATATGCTACCAAAAAAGGTTAACCTAAAAAAGCCAACAATTATTTCGGATAGTAAAGAATTATTGAAAGCTAATTTGCCTGCTCTTGCGATGCCAAATAATACAACCATGGAGCGCTTGGAAAATCTAATGCCAAAATGGAAAGAAGAACAGGAAACAATATCAAAGACTGGAGATAAGAAAATTGAAAGGAAGCATCGCGATTCCTCAAGTCCTGATGATCAAAGAGAAAGGTTGCATAAAAAGA
```
