## Supplemental file 1 for "Microbe transmission from pet shop to lab-reared zebrafish reveals a pathogenic birnavirus" (part 11 of 14)

```
>TrinityPET_DN199747_c0_g1_i1 len=436 path=[0:0-435]
GGAAACAATCCAAACTTGTCCTGGTACTCGGGCGATCGCAATGTTCATCACAAGTTTGACTTCTATAAATTTCCAGAAATTCTGGACCAAGTTGCACCGGGCTTTCGTTTGAAGTATTGCGCCTTCGACATCAAGAAGAACAAAGAAGGTTCCGCTCGTGTGGCCGTCTGGCGTGACACGGGCGCCTTTCGAGTGTACACATTGGAAGCTTCCTATGCCGGTTTTGATCACGGCCCTTACGAAGGATATCAAGTGAGCACCAAAGATCTGATTGAAATGGGTGAAAAATTCGTGGACGCTTTGATTACCCTGAAGGATGAACTTGTTCACGAAATACCTGCATCTAGGCGTTTTGAATTTGGTACATCTAACGGTTGCAAATAGGTAAGGTTTGTCGTGTCATCGTACTGCAGTGATGGCTGTTCGTTCATCCATC
>TrinityPET_DN199727_c0_g1_i1 len=593 path=[0:0-592]
TTCAAAAACGACTACCTGACCATCAATGGCAACAACATCGACCTGGCCGTTGGCGAGGCCGACGTGCGCATCCTGGTCGGCGCCGAGCCGTGCAACCTGACGGCGCTGGCCACACGGGCCGTGACGTGCAAAGCGCCCGACAAACAGCCGGCGTCGGTGCTGGGCAGCCGGCTGTCACTGCCCGAGGTGATGGTCAGCATCGGCAGTCGTAACTATACGATCGGCTACCTGAGCTACGATGACGACGACCAGCAGCTGCTGGGTGGCCGACGGTCGGCAGGTGGCGGCGCGCTGACCAAGGAGACGATGGTGATCGTGGGTACCGTGTTGGCACTGTTCGCGTTGGTCGTGCTGGCCTTGCTGTTGCTCTACCGACGGAAGTCGACCAAACAGCAGCGACAGATGCGCTCGTTGAAGGAACAGATCGATGCGATCGAGCTGAAGGTGGCCAACGAGTGCAAAGAGGCGTTCGCCGAGTTGCAGACCGACATCACCGAGTGGACGGCCGACGCGACGGCCACTGGCATCCCGTTGCTGTCGTACAAAGCCTACGTGCTGCAGGTGTTGTTCCCGAACGGCGGAGGTGTGCCCGG
>TrinityPET_DN199783_c0_g1_i1 len=909 path=[0:0-908]
GCATTAACTGAAGATATTGATTTTATTGCGCAATGTCTAAAGAGAAGTCAAAGCGTTGAACTAAAAATTGAAGTAGAAGACAATATGGAAGTATATAAGATTCGCTCGGCTCGAGATCCATTACGTTGGGTATTAAGTGAAAATCAGCAACCTAAAAATTCAATGCCTCATGAATTAGGATCAGAGAGAACGAATACTGATGAACGTGATTTTGTGGATTTCAATCCTGAACATAAAGATTCCACAACTTTTGATAATGTTTCTGAGATAAAAGAATCTTCAACAGATGAAGTCGTTTGCATAAAGCAAGAAGAAGAAATTAGTGATCTTCAACGAAATATAGGAGGTGTAAGCACTGTGAAATCTAAAATCTCGAATGTTGATAAAGCATGCGATGATGAAGAAGAGCTATGGCAACAGGTTAGTCGAAAGAAACAACGAAAATATAAGGCTGTTGATGGAACGCTTAACAAAGATCACTCAAATTCGGGTTTACCAGAAGAAAAATGCCAAATGGAGGATTTAAATCAGCAGTTTGATGATGATGATGATGTGCCAGGAGTACCAAAACGAGAAAAGCGAGCAGAGCGTGGCGAAAGAATTAGCATAAACGAAGATTTATCTGACGAAATAAGTGATGCAAATATACAGAAATTGATCATTGTAGCGCCTAATATTTCATCTAAACGTCAATTTGACAAAACGGGTGATCATGTTATTCGAGCGAGGATAAGCAATGAGCTAAATGAGCTGATTCAAATTGGATTAAAATCTGTTGAAGAGGATTTATATGGGACAACTACAAAATCGGGTTCTCAAGGGAACAAAGTAGGTCTTATATCGGAGCAGGAATTCAAGGAATTGAAAGGTGAATCGGCGAAGCTTGCACACGAGAAGCCTCAGGAACCG
>TrinityPET_DN199821_c0_g1_i1 len=511 path=[0:0-510]
GCACAAACGGGAACTCCTATAACACTTACGAATGCAGATAAATCTGCACTGATTAGTCGAATGAACATCAGAAGAGCTGCCAAAAATGCGGTAGTAATGAACTGCATACGTTATTGGACGAATCAACTGGCCGCTTATGCGCAAACCATTGCCGTCCAGTGCAACACGGTTCCGCCTGCCGACACTGTACATCCCATTATGATAACTTCGAGCGCAGCGAACAACATTAATACGGCTTTCGAGTTTCTGGACGATGTTGAATTTTTCTACAATCCCGACACACAACAATGTCCATCGCCATTGGATCCCGCTAATCCAATCTATTCAAATCAGCAGTGTGGACATTACACACAGCTAACATACTTCAATGCCAACGCAACTGGGTGTGCGGCAGCGACTTGTAATGCGATTGTGCCAGCAAATGGACCCCCGGATGGTCAGAATGTCCAGGCTGGGGTTGTATGGGTGTGTGCCTTTGGCGAGAGGTAATTACGAATGGATGTTGTTTCAC
>TrinityPET_DN199784_c0_g1_i1 len=362 path=[0:0-361]
GATAGTAAGAGGAAAAAATGGCTACTGTTAGCACGAATGAATTTAAAGGCGGTCTCAAAATTATGCTTGATAATGAGCCTTGTGTCATTCTCGAAAACGAGTATGTAAAACCAGGTAAAGGTCAGGCATTCAACCGCGTGAGAATCCGTAAACTGCTCACGGGTAAAGTTTTGGAAAAAACGTTCAAATCGGGTGACTCAGCAGAAGTGGCTGATGTTGTCGATATTGATCTGGATTACCTGTACAACGACGGTGAATTCTACCACTTTATGAACAACACTACGTTTGAACAGCTCGCTGCTGATGTAAAAGCGGTTGGCGATAACGCGAAGTGGTTGGTAGAAAACAACACTTGTATGCTG
>TrinityPET_DN199916_c0_g1_i1 len=941 path=[0:0-940]
GGAGTATCTTCGCAAAGGGCGAAGCAGTTGCAACAAGGGCGGCGGCAACCATCCACTCTATGTGAACATCGATCTGCACGATGGCACGTTGCACAACAGTTGGATCGACTCGTTGCAGGCGTCCTTTGCTGGCGTTCAGGTATTGTATGGTGATCTGCAGGAGGCAATCTGCCTGCACGCCGTCTATTACGCAATTTGGCGCAAATACGGTGGTCTGCCGGAGCGGTTCAACTGGCAGTCCAAGTCGCCGGATGTAGCCTTCTATCCGTTGCGGCCGGAATTCGTCGAATCCACCTACATGTTGTACTTGGCCACCAAGAATCCCTTCTATCTGCACGTCGGCAAGGAAGTGATTGACAGCATCGAGAAGTACACGAAGACCAGTTGCGGATACGCGACGATGCACAGTGTCGAGGACAAGTCCTTGGAGGATCGGATGGAAAGCTTCTTTCTCAGCGAGACTACAAAATATTTGTATTTGCTGTTCGACGTGGACAATCCGATCAATGTCAAACAGGAGCGCTTCATTTTCACCACCGAAGGCCATCCGCTGCCGTTGTTGCCCATCTTCCGCCAATCGGGCCGACCAGGAGAATTGCCTAGGCCACCGCCACCGATGACCTGCAACAACCAGGCGACGGCGGTCTGCGAACCGTTGCAGTTCAGCAACCTGGAAAACCAGTCAACCACGACCAACCAGGACTCCATATCCGCCTATTCGGGCTGCGACCGTTGGCGCCGGGAAGAGCAGTTTGTGTTGCCGTTGCGCAGCGTCTACCTGCAAGCTTTGCACGACTCGTTGCAAGTCACTTACCCGACAACGGTCGAGGCCTGAGTACAAAGTTTCAATTCGCTGAATGCATAAAATCAAACTGCAGTTTCCGCGTCCGTAGTCGGTGGACACGGACAGTGGGAAACGTGAATGAAGCACAAGAACTACA
>TrinityPET_DN199921_c0_g1_i1 len=445 path=[0:0-444]
TGGAAGTGGAGTCGGACGAGGAGGCCGAGCTTGAACAGGCGTCACCACAGCAAGCGACTGCAGCGCCATCTGGCCCTGTAGAGCAGCAGCCCGCCCCCGCCGACGACCAGGAGCCACTAAAGACCAAGGACGTGGCGCAGCCGATTCCGGCACCACCAAAGCCCGAGTGCGTCACCATACGCAAAGACTACAATCCGAAGAGTCGAATGGATAAGATTAGGGCCGACCAGAAGTGGGTGATCTCACCGTTGACGGGCGAAAAGGTGGCTGCCGACAAGCTGACGGAACATCTGAAGTTCAACACGGTCGACCAGCAGTACTTTGTGCAAAAGGAACGCGAACTGGTCGAGCGCCAGGAGGAGGAGATGGTCTTCGCCATGGGCTCCGACATCAGTGCCAACATCAAGGCGTTCGCCGAACGACGTACGGACATCTTCGGCGTCGG
>TrinityPET_DN199831_c0_g1_i1 len=302 path=[0:0-301]
GGTTCGTGTACGATGAAATTGAACAGTGCCGTCCAGCTTACCCCCTGTTCGTGGCCCGAATTCAACGCCCTGCATCCGTACGTGCCGACCGATCAAGCTGACGGATATCGGCAATTGCTGGACGAGCTGCAGAGTTGGCTTTGCGAAATCACCGGATTCGATAAATTCACATTTCAGCCAAACAGCGGTGCCCAGGGTGAATATGCAGGTCTGTTGACAATTCGGCGCTACCTGAACTCCAAAGGCCAAGCGACTCGCAGTATATGCCTTATTCCCGAGTCGGCGCATGGCACCAATCCGGC
>TrinityPET_DN199832_c0_g1_i1 len=354 path=[0:0-353]
AAAGCACCTCATATTCCGATACCGGCTGTCCACTGTTGCGAACAGCTGTGTCATTCCAACACGGTAGAGTCATGTCCAGTTTGCTCGTTGGAACAATTCGAAATGTCCGACACAGTTTCCTTTGGCAATACAGCCGACGAGGTGGCAAAGGAAATCCGCTTTCGGGTGATCCAAGAAACGGGTGGCCTGTCTTGTAGCATAGGCATTGCGGCCAATGCAATGTTAGCCAAAATCTGTACCGACATCAACAAGCCGAATGGTCAATTTTTGTTGCCCAGCGATCGACAGTCTATTTTGGACTTTGTCAACGGTCTGCCCATTCGAAAGGTGATCGGCATTGGCCCAGTAACGGAG
>TrinityPET_DN199907_c0_g1_i1 len=347 path=[0:0-346]
CGGACTATATCAATCTGGCCGGTGGCTTTACCCAGAAGGCGAGCAACTCGCGCATCCTGTTGCTGCATCGCGACGGCACCTTTAGCCAGATAGAGAAGGGGGAACTGGACGATAGCGATATTCGCGTCAGCCCGGGTGACGAGATTTTTGTCTTGCCGCAGGTTGAAACCAAATCGCTGCAAATTACCAAAGACTTTACCAGCGTGCTTTACCAGATCGCCGTGTCGGCAGGTGTGCTAGTGGCGCTCTGATGCGTATTTCTCAATATATTTTTCAACATCAAACCGGGATAAGGTGAATCCATGAAAAGCCAGCCATCTGTGGATATTCGCAGTTTTTATGATGAG
>TrinityPET_DN199897_c0_g1_i1 len=349 path=[0:0-348]
CGTCGACCTGGTGGAAATTCTGAATGCAATCGACGCTTCGTCAATGGCTATCATAAAAATGGAAGTGGCCGAAAGCCTTCAGAGGCTGACTGTCATACATGAGCTCAACAGCGATCGGATCGAAACGCTTCAACAGCTTCTGAGCACCGAGTCCAAGTTGGGCAGCGAAACAATGGTGGTCAGGGAGTCGATGGAACGTCTGAGACGGGTGTTGTTGTTTCTGCGAGATTTCTTTTTCAAGCTGCACCTAGCCGACGCCTTGCCGTCGGCCTGCGCCCAGGAGGCGTACTGTAGTCATTTCAGCGAAGCCCATTCGCGCTATCTTCGTTATTTATTTTCCGAATACGCC
>TrinityPET_DN199849_c0_g1_i1 len=398 path=[0:0-397]
AAACTCGAAGATGCCAACGCCGAATACGGATCAATGAAACGTTATTTCCACAAGTCTGGACTCCGCTACTTTGTTCTACTCAACGCACTGCAATATCAACGACGCATTGGCATCGTGGAACCGCTGTTGAGCATCATTTATGCCTACCGTTCTCTGTTTCGAATGGGTGACCAGGCTCTCAGCCAGCAGGACGATCTGTGCCACTTTTTTACCCGAGTTCAAGATAATCTCCATAGGTTCCATGTAGAACAGCAGTCGGACGCGACCAAGTCGCAGGAGTACGTGCAAAGCATCGAGGAACTGGCTCGCGCCCAGCCTCATTACTACGAAATGGACGCGGACGACTGTGCGTCGCCGTCGTCAGCCGAACGTTGGTCGGATCAGTTACGTCACAAGCA
>TrinityPET_DN199915_c0_g1_i1 len=317 path=[0:0-316]
GCTTGGTATATAATGTATCAAAAACGATTAAGAGAGCGTATGCACATGCTGAAGCTCTAGATACAGCTGATAAACTGATTCTCACTTTAGCTTCTCCACATAAGGCGTATTTCGCTAATGAAGCTGTAAAGCAAGTAGATGTACCGACAATGAGTGGAAATGTTGGTTTGCTTGCAAGACACGTGCCAATATTAGCTGTCCTTAAACCGGGTGTTGTAAGAGTATTTAAAATGGATGGCACTGAACTCAGGCTATTCGTATCATCTGGTACTTTGTCAATGAATATGGATGGAACTTGTCAAGTGCTTGGAGAGGAG
>TrinityPET_DN199922_c0_g1_i1 len=315 path=[0:0-314]
TGATCGTCAACGGTCAGTATCCCGGCATGCTGTTCAAGAACGAGGTGTTTGGCCGGGTGATGACCGGTCGGCCGCAAACCGCCTGGGTCAAGCAGGTGCGCGAGGATGGCAAGCTCGATCTGACCCTGCAAAAGCCGGGTCTTGCGCGGGTTGATGACGCTGGTGAGCGCATTCTGAGCCGGATGAAAAAGCAGGGCGGCAGTCTGGCGGTGGGTGACAAGAGCGAACCCGAGCTCATCTACAAGCTGTTCAGCATGAGCAAGGGCACCTTCAAGAAGGCGATCGGCGGCCTCTACAAGCAGGGCAAGATTGTCA
>TrinityPET_DN199890_c0_g1_i1 len=349 path=[0:0-348]
ATACGCTCTCTGTCCTGATTGACAACAAGCGAGGCAATAACAAGCAGCGCGCGGCGAAAGTGGAGTGTGGCGCAACACTGCCGGACGGGTGGCCCACAGCTGCAGTATCAAGGGTTAAATAGATAAGGAGATCGTGCAATGAAACAGTATCAAAGCTGGCTGGGGCAATACCTGATGAGTCGCCGTGACGGTGACCACGCCATGGCATGCGAGATGGCGAGTTCCATCTGCGAGTTCTGGCAGCAGCAGGGTGATGAAAACGAACTGGACAAGTGGCAGCAGATTTACCAGAACCATCTGGAAAAGACCACCTGATCCCGACCGTTTCCTTGCTGCCAGCCACCCGGTG
>TrinityPET_DN199943_c0_g1_i1 len=1566 path=[0:0-1565]
ATAAGTTAGATGTCTGAAACTGAAAAAGCTGAAAAAGAGTACAAAGTAGCAGCTGAACCCGCTGTTGTAGAAGAACATAAAACTAGCCCTGATGTTGCTGGATACAACGTTTTGCAAATTTTGTTTAGTGGATTGCTTTTATTCGGTCCCTTCTTGATGGGTGTAGCTATTAATAGCTTAGGAAATGAAAATCCAATCCGCGCACATTTTGCTCGTTTCGGAGGATATACCAATAGAACGGATGACCCACAGGCTTTTCCATCAGATTTATGGTCACTTGGTTTCTTATACCCATTTGGAGGATTGTTTGGTTCCCTGATTGGAGCTGGAACCGTAGATAAGTATGGGAGACGAAAACCAACCATTTTCTTCGCACTCTTGATGATTGTTGGAGGTATTTTGAAGATAGTTTCAAGATATTCTCACGTGGCGCTGCTTTTCATAAGCAGATTTTGCGACGGAATCGCTACATCTGGATTCATGGTCTCTGCAGTTTTATTATTACTCGAATCGTTACCAGCAAAAGTCGAAAAAATATACAAACCATTAGTACAAATGTCTATTAATGCGGGAATCCTATTCTTAGGAATAATCTCACTTAACGACGTTGCCAAGGATAATTGGAACCTAATTCACATAAACGCAATTGTGATTTCGGTTATCTTGATAGTCGTCGTGATTTTCCATCCTGAAAGCCCCAAATTCGTTTACTCTTCGAGAAGAAACACCAATGCCACACGTGAAGTTTTTAGAGCTCTGAGAGGTAAATATTACAATGAGAGTGAAGTTGAAAAGCTCAAGAAAGATGTTGAGTCCACAAAAGATATGAAAAAAATGTCAATCATGGAATTTTTGAAGGAGAAAAAATTCCGATTTCCAATTGTGTCTTTGATCTTTTTACACATTGGTCAACAATTGTGTGGTATAAATGCTATAATGGCCTTCGCTCCATCTCTATTAAATCAAGCAGGATTCAAAGAGGGTGACACAGGAGGTACAATTATCTTTGCAGTTGGAACCATTGGATCAATTATCTTTGCTCCTATTATTGGTAATCAAAAGAGGAAAATATTATGGCTCACGGGATTTTTGTTTCAAACTATTGCGTTTTGTTCTTTATTAATCTGTTCCTATGCTAAAGCACCGAGTGGACTGCAAATATTCTGGTTATGTTTGTTTGTTTTCATATTCCAAATTGGTCCAGGTCCTGTAGTATGGTTTATTTCTTTGGAAATGTTCCCCCCACAGGCCATTGGTGCAGCTCAAGGTGTAGCTTCATTCTTCAATTGGTTCGCTAATACCTTAGTATATTTGATCTTCCCAATTGCTGTGACTCGAATCGGTATTCAAGTACTGTTCATCTTTGTTGCTTTCGAAATCGCAATTGTAGTATACTCTGTATTCTTTGTGTTGGAAACCTTTAACAAATCATACACTCAAGTATTGGATGAATATGCCAAGCTGCTCAACCCTAACTATGTTCCAACTGATTCCAGCTTGGAACAATATAAAGTTGAAAAACCTTCAGCTTAATTAACAAATATACACCTAGTGATAGGTTATGAT
>TrinityPET_DN199957_c0_g1_i1 len=709 path=[0:0-708]
GGCTGGCCAAGTTTCGCCTGTTGCGTTTCGCAGTGCAAGCCGTTCCACTTCGATTGTCGTTTGGTTCACCTTCACTGAAGCGTTCTACCATTTTCAGACGCCCTGGATCTGTAGAGCGTTTGCAGTGGCGCGCATATCCTGATCAAGTGCCTGCCGGATACTTTACGAGTATCCGTTTTTCTGTTTTGTGCGGGTGTTGGCTGATGTCTGCCTACTTGGCCAGTGGTTAATTGCAGCGGGCGCTTTGAACTGGTTCTGCAATGTCGGTTTTCTTGAGCAAAACAGTTACGCTGATCGGCGGCACCTTGTATCCAGCCTACAGGTCGTTCAAAGCCGTCAGCTCCAAGAACATACGCGAATACATGAAATGGATGATGTACTGGATCATCTATGCCATCTGGCTAAACGTGGAAGTGGTAACCGACATTGTGCTGGGTTTTTGGATGCCATTTTACTACGAGGCTAAAGTGCTGTTCATGCTTTGGCTGATATTGCCGTATACACGTGGCGCCTCAATGCTGTACACGAAGTTCGTTCATCCGCTATTGATCCGACACGAACAGGATATTGACGCATACCTTGCTCAGGCTAAGCAGAATGGTTATACTGCTTTGCTAGACATTGGCACTCGGGGCGTCAGTTATGTGCGCGAAATGGTGGCCGTTGCCGCCTTCAAAGGTCAACTGCACTTAGCAAGGCAACTAAGGAG
>TrinityPET_DN199946_c0_g1_i1 len=472 path=[0:0-471]
AGAAGATAGAATGTGCAATTCGACCGGCGTCGCACTTATTACCAGTTGTACCGTTGCCGCCCTGGGCGTGGCATGCTTTGTGTACTGGCGTCGGAGGAAGCAGTCAAAATTGTTAGTCAACCCAGATGTCAATTATTCAATAAAGTTAATCGAAAAACAGAGCATCAGTCCCGATACGAGACTATTTCGATTTAGTCTTGATTCTGAAAACCAAACGCTGGGACTCGATTTAGGTCAGCATGTCTATCTTGCGGCTGTGATCAATGGTCAACGCGTGGTGCGCGCCTACACGCCGATTTCTCCGGTCGATGCAAAGGGATATGTAACGTTCGTAATAAAGATCTATAAATCGGGTGTTCATCCAACGTTCCCGGAAGGCGGCAAAATGACGCAGCATTTGGATTCACTGAAGCCGGGTGATCAAATCAACATCCGTGGTCCCAATGGATTGTTGGTTTACGAAGGCCAGGAC
>TrinityPET_DN199928_c0_g1_i1 len=424 path=[0:0-423]
AGAACCTGCGCACATTCTATTTTCAATGTACTTCGACCAGATCAATTTGGTCCAGCTTCAATTCGGCCTTATCCAGCAAGGTGCGGATTGCAGGCACCGGTCCGATGCCCATGATTGTTGGATCGCAGCCGACGACGTGCCAGCCGACCACTCGAGCCAAGGGGATCAGCTTGTTCTTCTTGACCGCCTGTTCAGTGGCCAGCAGCACGGCTGCGGCACCGTCGCCCATGCCCGAAGCATTGCCAGCTGTCACCAAACCGTCCTTCTTGAAGACCGACTTCAGTTTGGCCAATGCCTCCATGTCCGTCTGACGAGGGTGTTCGTCCGTGTCGAAGGTCTCTTGTTGACCTTTTCTGTTGGTCAAGACGACCGGCGAAATTTCGGCCTGAAAATGACCGGCTCGGTTGGCCAGCGCCCATCGAGT
>TrinityPET_DN199956_c0_g1_i1 len=456 path=[0:0-455]
GTTGGCCACCCGACGGGCGATTGCCGAGCGCGACCAGCGCCTCTACCAAGCCGAGAAGTTGGCCGGCTTTAACTTTTTGCCCGAAGGCGAACTGGCTTGCGGTGTCAAAGTGAACCCGGTCACGGGACGCGGCTACGACAAGGTGTGGCGGAAGATTTTGGAACAGTGCTTTGGACGCAGCTTTCCGGAAGGTGCTGAAGCCGTGGCCAAACGGTACGGGTGTCTGCGAACCCTGTTGGCCGCCTACAACGGCACGACCGACGAACAGCAGAAGGCCAATCTGTTGGCCAACATTGCCGTCAAGACCAAAATGGGCTTCAGCCGGCGTCTTGGCGAGGCGTACTCGAGAAAAGTCTACTTGGCGCTGACCTGCCGGGACCCGGACCGCGTCGTTTCGTAGGCGCTAATTTGAATCGACCTTTGCGATGCGCAGGCGAATAGTACTGTAAATAACTG
>TrinityPET_DN200001_c0_g1_i1 len=423 path=[0:0-422]
CAACGGTTTAGGTCCAGTATTGGCCGGTAATACAGTGTATCCTGTAATCAACTGTCCTCCAGTGGATGAGAAATCTATATCCCTTGACATATGGTCATCCATTAGGTTGCCGTCAGGTCTTGGGTGTGCTACTGTTCTGGGTGCAGAAGCAGCAGCATTGCACGCAGTTAGTATTTTATCTCTGCAAGATCACTATATTTGGAGCCGTCGTCGAGTGGATCTTCTTCTGAACTACATTACTATTATGAAATCCGACATACGAATGATCCGAGAGAATGAAGTAAATGCTGAAACCGCGTTGCGTGAATATCCCACGGGATTTGGAAATTAGTTCACACATTCCTACATTTGTGTTGCCTTTTTTTGTTTGACACGTTTTCCTGAAATTTCCACTGTTTCTTACTGGACAGTAAACTTATGCAG
>TrinityPET_DN200007_c0_g1_i1 len=325 path=[0:0-324]
CAAAAAATTGATTGCTCAGAAAATATTTGCTGAGTTTTTGTGCTCGCTCATATTTGGCTTTGCTGTTTACTCTGCGATATTGAACACAAAGTCTGATGACGTCCCTGTCTCGGGCACCACGGTGGGGCTCACTGTGGGATTCTCAGGCGTAGCTCTCATTTACACGTTCTGCGACCACACGGTGGCCCACTTCAACCCAGCCGTCACCTTGGCCACCATTTGCACAGGCAAGCTGGACATTGCTTTGGGTGTTTGCTACATCGTTTCCCAGCTCTTTGGGTTCATGGCTGCGAGCTTGCTGGTGGTGCTCTGCTTTCCCTACGGG
>TrinityPET_DN199963_c0_g1_i1 len=315 path=[0:0-314]
ACAGATCTTATAAATTATTTAAAAGATGATGTAGGATCCTTGAAAAGTGAAGAGTTCAAAGTTATATACTTGAGTAGCGATAATAAAATTGTTGCAGATGAAATTCTGTTTAAAGGAACCATAGATAGAAGTGTTGTATATCCAAGGAAGATTGTAGAAAGAGCGATACATAATAGAGCTAAGGGTGTAATATTTGCTCATAATCATCCAAGTGGAAATTTAACACCATCTAAAAAAGATATAGAATTGACATTAGAGATGCAGGAATTATTAGAAAAAGTGGACATAAAATTACTAGATCATATTATAGTGAGT
>TrinityPET_DN200009_c0_g1_i1 len=333 path=[0:0-332]
TTGTGAAGTCTGCAGGCGATGGCCGTGCTGTCGTTGAGGGTGCGCATTGCCGACCGGAACGTCATGAAGACCATCCAGTTCGACCGGAACACCATTGTCTACGATGCGTGCAAAATTATCCGCGAGAAGATAGCCGAAGCCCATCTGGGCTTGCCCAAAGACTACGGACTTTTTCTGGCCGACGAGGACCCGAAGAAGGGCGTCTGGATGGAGAGCGGCAAAACATTGGAGTACTACTTAGTCCGCTCGGGGGATCTGCTGGAGTACCGGAAGAAGGTGCGCACGCTGAAGGTACGCATGCTGGACGGAACGGTGAAGACGATGATAGTGGAC
>TrinityPET_DN199973_c0_g1_i1 len=634 path=[0:0-633]
GAAGTTCTCGTCGTCACCGTTGCTGCTGCGGCCGCCGACCTTCTGCAACGGTGTTCCAACCGACCGACGGAGCAGCAGCAGCAGTCTATTGTATACGCTGACCCGGTCAGTGCGCAAATACTGACCACTGGCCGAACAATTTTCGTCTCTTGCTGCCGTCCATGATGGACTCGACTCCTCCAACGCTGGAATCGGGTGTCCGAATGGTGGTGGATCCAGCTGTATCGCCTAACCAATCTTCGCCGCCGTCGTCCATGGACTCGACCGCTCCGTTGTCGGCTCTGATGGCTGCCAACGCCGCCGCACGGCCACTGGCAGCTAACTTATTTCCGTCGTTTATGCCGCCATTGATGGGCGCCAATGCGGGATTTTGGCCGACGCCGTCCGCAGCCGACTACTTCTATCTGGCATCGTTGTTCGGTGCCGTGCCGCCGCCTTTGCAGACCGGTTCCTCTGGCCTGTCGCCCAGCTTCCCGGACCTGTTGCAGCAGCTAGCTCGAACGCGACCGTCCTCTCGGACCCAAGACGCCGATGACGGCGGCGGCGGCCGGACACGCAGCGAGTCTTCGTCGTCGTCGTCGCCGCAGACCAAGGAGACGGACCCGGCACCGTTGGATTTTTCCAAAAAACGAGC
>TrinityPET_DN199929_c0_g1_i1 len=326 path=[0:0-325]
TGGGTGGCGGTTTCACGACAGGGTGTTGTGAGCAGAGGATGGCTGGCGTGGCGGGATGCCATGGGCTCGGATGAGCTGGCAAAGGATTGAAGGATCAGGATGGTGACCATCTCCGGAGCGGGATGGGGTTGCGGGATGCAGACTCCCCGGCACGATGGCAGGATGCGGTCGAGACGGGTCAAACAGGCACACGCACATTCAGGAACGACCAATATAAGGTCAGGATGACCACACAACGATATGATGCGGCGACAAGTTGTCACGGAGAGGACGAAACAGATTGTTTTGCCATTCAGGATGGCGCACGCATGAACATATCAAGGCAG
>TrinityPET_DN200013_c0_g1_i1 len=472 path=[0:0-471]
AGAAGCAAAGGATACAGAAGAAGAACCAGAAACTTGTTTAGCAAAGGACAAAAAGAACACGGCGCACCAAGAACGTCAAAAATACTACAGCAGTTTAAAGTTGGAGATTTGGTTGATATAAAGGTAGATTCAAGTGTTGTCAAAGGAATGCCACACAAGTATTATCATGGCAAGACAGGAAGGGTGTACAACGTAAACAGAAGGGCAGTTGGAATAGTCATGTACAGAAACGTGGGCTACAAGTACATTGAGAGACACATAAACGCAAGAGTGGAGCACTTGACGCTTTCAAGGTCAAACGAGGATACAAAGAGAAGATACGCAGAATACGAAGCACAGCTGGCAGAGGCAAGAAGGGCAGGCAAAACATGCAAGCCAGCCAAAAGACAGCCAGAGGGGGCAAGAGAGGCATTTTCAGTGTCATTGAAAAACAACGCACCAGTTGAAGTGAAGCCACAGAAGTTTTATCCAG
>TrinityPET_DN200118_c0_g1_i1 len=455 path=[0:0-454]
GGGATTTAAACATCACTAGAGCGATTGAGCATAAAAATCCATCCAAACGATAGCGACCTCGGTGACCCAGCGTGAATGTGAAGTCACCCTATTATTGGAGTTAAAAAATGGCGTTAATTTCCCTACGACAACTACTCGATCACGCGGCAGAACATGGATACGGTGTGCCAGCGTTCAACGTAAACAACCTTGAGCAAATGCGCGCCATCATGCAGGCCGCAGAAGCCACAGACAGCCCTGTTATCGTGCAAGCCTCTGCGGGTGCGCGTAAATATGCGCGTCCTCAGTTCTTAAAATACCTGATGACGGCTGCACTTGAGCAGTATCCCGATATCCCAGTCTGTATCCACCAAGACCATGGTACTGATCCTGATATCTGTCAGCGTTCTATCCAATTAGGTATGTCATCAGTCATGATGGACGGCTCATTAATGGCCGACGGTAAAACCCCAGCG
>TrinityPET_DN200089_c0_g1_i1 len=787 path=[0:0-786]
TACGTTACTGGTAGCCGATAGTTTTCGACATGGCCACAAAGAGCGCGGTCGGCCAGCAGCCAGACGAAGTGGTACCAATGGAAGTGGATGACGAGATTTTGCGCCTCAGCGTTGACAACATCATCAGTCGGACGAAATTGTTGGAGCACGAGCTGCTCGTCATGCGCAACGACATGCAACGGCTGACACACGAAATTGGCAACTATGTGGAACGGATAAAGGAGAACAAAGACCGGATCAAGGTGAACAAGCATTTGCCATATTTGGTGGCCAACGTTATTGAACTGCTGGACTTGGACGGTCTGGGTTCGGATGAACAGGAAGGGGCCAACGTCGACCTGGACGCCATCAAGACCAAATGCGCCGTCATCAAGACGTCTACAAGGGCCACGTACTTTTTGCCCGTCATTGGCCTGGTCGAGCCGTCCGAACTACATCCGGGCGACCTCGTAGGCGTCAACAAGGACTCGTATTTGATTTTGGAAAAATTGCCAACCGAGTACGACAGTCGCGTCAAGGCTATGGAGATCGACGAAAGACCGACGGAACAGTACAGCGACATTGGCGGTCTGGACACGCAAATCCAGGAGCTGATCGAGGCCGTTGTCTTGCCCATGACCCACAAGGAACGGTTTCTGAAACTGGGCATCCAGCCGTCAAAGGGTGTCCTACTGTATGGTCCGCCGGGCACCGGCAAGACCATGATGGCCAGAGCCGTGGCGGCGCAGACCAAAAGCACTTTCCTGAAATTGGCCGGACCGCAGCTGGTCCAGATGTTCATTGGCGC
>TrinityPET_DN200029_c0_g1_i1 len=313 path=[0:0-312]
ATGAATTTATTAATGGATTCCACGACACTGCCAACGCTGTTGCCACGGTAATCTATACCAAAGCGATGCCGGCGCAGCTGGCTGTGGTGCTGTCTGGAATTTTTAATTTCTTCGGGGTGTTATTGGGAGGATTAAGCGTAGCGTATGCCATCGTGCATCTGCTGCCTATCGACCTGCTTGTTAATATCAGCTCGACTCACGGTCTCATCATGGTGTTCTCCATGTTGTTCACCGCGATTGTCTGGAATTTCGGTACCTGGTATCTGGGTTTGCCGGCTTCCAGCTCACATACACTGATCGGTTCTATTCTGGG
>TrinityPET_DN200117_c0_g1_i1 len=576 path=[0:0-575]
ACGTACAGGCGTCTACGTTGGGTTCCTTGGAAGCGTTGCTGGACTTCTTGCGTAGCCAGAAAATACCATATTTCGGCATCAACGTGGGTCCAGTGCACAAGAAGGACGTGATGAAAGTGTCGACCATGTTGGAGCACGACGAACAATGGGCTGTCATTTTGGCGTTCGACGTGAAGGTGGAGCGCGACGCTCAGTCACTGGCCGACGAACTGGGTGTTCGGATATTCCAAGCGGACATCATCTACCACCTGCAGGATGCCTTCCTTCAGTATAGAGAAGAGTTGCGTTTGAAGAAGCGTCAGGCCGTCATGCATCTGGCCATATTTCCGTGCAAACTACGCGTCCTACCTCAGCACGTCTACAAAAGTCGCGATCCGATCGTTATCGGCGTCTCCGTGGATGACGGCATCCTGAAAGTGGGCGTCCCATTGTGCGTACCCAGCAAGGAGAACTTGTTCATTGGCACCGTCAGCAGCATCGAACAGAATCACAAGGAACAGCAGTCGGTGCAAAAGGGTGCCGAAGTTTGCATCAAAATTGAAAACACCACCGGCGATGCGCCCAAGATGTACGGAC
>TrinityPET_DN200097_c0_g1_i1 len=315 path=[0:0-314]
ATCAGCTGATCGGCACGGCCGAGCTGAAGTTGGCCAAACTGGAGGCCGAGTGTCAGCTGCACGAATCGCTGAACATTATGGACAACAAAGTGTGCGTCGGTCGACTGGTAGTCAAACTGCACATCCGCGAGCCGCTGCTGGACAAATGCTCGTCCATTGTGCGCCAATGGGTGTCGATCCAACAGGGCGACGACGAGTGCTGCTGATCATCCGGTGGTCATTTCGTTTCGGACAAGTCTTAGTCGGCTTTTTTCATTTTAGTCCTCGCTGGCAATGGCGCCGGTGTTGTTGTAATAGTAAATAAACGTTTTACCC
>TrinityPET_DN200038_c0_g1_i1 len=529 path=[0:0-528]
ATTAAGAACACTAAGCGATGGTCAATTCCAAAGGTCTTCGCCGTGGTACGCGCTATCTGTTCGCCAGGCCGTTCCGCAAGCATGGTATAGCGCCGCTGACAACCTTCCTGCGCGTGTACAAAATGGGCGACATTGTCGACATCAAGGCAAACGGCGCCTACACCAGCGGTATGCCGCATAAGTTCTATCACGGCAAGACCGGCAGAATTTTCAACGTCACGCCACACGGTGTCGGTGTCATCGTCAACAAACGCGTGCGTTATCGTATAATGGAAAAGCGGATCAACGTTCGTGTGGAGCACATCAAGCCCAGTCGTTGTCGCGACGAATTTTTGCAGCGCATGAAGAGGTGTGCTGAAATACGCAAAAAAGCCAAGGAACGTGGTGTGAAGGTTTGCCTAAAACGCAAGCCCAAAGGTCCCAGGCGAGCCCATTGGGTGCGCACAAAAGGTAACGCTCCGAAAACGTTGCACGTTGTTCCTTTTGAGAATATGCTGTGAGCGCGTTGGCTATGGAATAAATGTGATGG
>TrinityPET_DN200070_c0_g1_i1 len=807 path=[0:0-806]
GGAAAACCTACTACACAATCCTGTGCGGCCAGCTGATCTGCTTCTTCAAGGACCAACAGGCCTTCCTGGACAACGTGGCCGCCGCGCCGCCCATCAACATCCTGCGGGCCAGTTGCCGACCGGCCGACGACTATCAGCAGAAGAAGCGCAAGAACGCCTTCAAACTGCGCACCAACGACGGCGCCGAGTTCCTGTTCTGCGCCGATACGCCGGCCGATATGTACGACTGGGTGGCCAAAGTCGACTTCCACGCCACACTGCATCCGTCCATGCAGCTGAAGATGTTCAGCGAGCGCCACTCGGTCGGCCAGACTCCGCCGCCCCCATCGATGCCGCCGCCGCTGTCCCTGCGCCACGACAGCGGATACCCGCAGTCGGCGCAGACCACGCCGCAGGTGGCCGCCGCTCTAGACGGCAATGCGGTCGGCAACGACGTCGAAGACGTGTTCATCAACCGCCTTGAATCGCCCAGAAAAGACGACTTGTCATCAGTGCCAGCAACCAAGGCCGCCTATTTGGCCGAATCCAACGCCTCGTCCACCACCGAGCCGACGCCCATACTGCGCAGAGTGTCCGACATAGCCAGCTTGGCATCATCCACCGACAGCGACGAGCGTCGTCGTCGTCGGGTGCTGCGCATAGGCAGTTTGTTCAAGGGCAAAAAGCGCGACTCATTCAACTTATGATAATTGGTTACTTCAGTTCTGAGTGCTGTATTTTTTCTTTTGTGCACAGTTCAGTTGCTTGCTTGCTTGTCGTCTCACGATGGCGGCAGTGGTCGGCGGCATAGGAAAGTAGTAATAAATG
>TrinityPET_DN200066_c0_g1_i1 len=310 path=[0:0-309]
GTGTCGGCTTTATTATTATCCGATACTGTGCTCGTTACTCAGGAGGGTGCAAATGAAATATTGACTGACAAGGCTAAATCGAGATTAAAATCTAATATCGTTCGCTTCAAAGATGAAACTGAAGGATCTCCCACCGAGGATAACAAGGAGAATAAAGCGAATGATCTAATAGGACGTGGCAAGAGATCAGTTCTTTTACAAGAACAAACTCGAAATAAAACAACCAACGAAGAAAAGCGTAAAGAACATCAAAAGACTTTGGCAAAACGGTTAAATGAATTGGCACGCGAACGATTGGCTGAACAAACCG
>TrinityPET_DN200062_c0_g1_i1 len=313 path=[0:0-312]
GGGAGTATCTGATGTATTGGGTGCTATTAAGGTAGCTCATTTAGCTTTAAAGCATCGACTAAATCGCAATCATAGAATGCACATAATCGCTTTTATTGGAAGTCCTCTAGATCAAGTTGATCCAACTGAACTGACTAAAATCGGAAAGAAACTGAAAAAAGAAAAGGTTGTAGTAGACCTAATCTGCTTCGGTGAAGCAGATTCCAACTGTAATGATGTGTTTGGTTCTTTCGTAGAATCACTTAGTTACAAAGACGCAGGGGCTTCAAGTTTGATTATTGTTTCTCCTGGATCTACACTATCAGAAGCACTA
>TrinityPET_DN200086_c0_g1_i1 len=747 path=[0:0-746]
CCCACATTGTGAAGATCGTCAACGGTCGCGCAATGGAGGCAAAAGACATGAAGCTGCTTTACGAACTGTACCCATTCGCCATGGACTTCGACGCCGAACTGCCCACCTACTGGAATAGCAAGGACAAACATGTCTACATCAAACTGTCGCACGACAACCGACGGGCCCAATACAAAGGTCCAGGCAAGAACCACAAAGACGCGGCGGCCATACGAGCCAACTTTCCCATTCCGCCCATCTGCGGTCTCTACTACTACGAAGTGACCGTGCTGAACAAGGGACGCGACGGCTATATTGGCATTGGTCTGTCGGAAGGTAACGTTTGTCTGAACCGTTTGCCAGGCTGGGAGAAGCGTTCCTACGGCTACCACGGCGACGACGGCAACTCGTTTCTGAGCTGCGGCATCGGCGTTCCCTATGGACCGACGTACACAACGGGCGACGTGGTCGGCTGTGGCGTCAACTTCGAAGACCGTACCTGCTTCTACACGAAGAACGGTCAGAACTTGGGTGTCGTCTTCAAGGATTTGCCGCTGAACCTGTTCCCGGTAGTCGGTCTGCAGACACCGGGCGAAGTTGTCGAGGTCAACTTTGGTCATGCGCCATTCGTGTACGACATCAAAAAGGACATTGAGGAAATCCGCTGTCACATGTGGCAAAAGCTGCGCGCCACTCCACTGTCTGACTCCAAGATTGACTGGATTCGCTCCCTGGTCAGCTCGTACCTCGTTCATCAGGCATATCCGC
>TrinityPET_DN200046_c0_g1_i1 len=898 path=[0:0-897]
TGTCGCTGCATCAACACGCCGCCTACCGGCTGCTGCTCATCACCCGTAGTCGTCTGGCGTTTGATGATCGCCATCACCGACGGCGGTGCTGCAACGCGGAAGATAGCATTGCGCCCAGCATCGTCATCGGTCATCGATGGGCAGTGCCGTGGACAGCGTCTGGTTGACCAGCAAGTGTCCGAATGGTCGGCAGTGCCCCGGCTACAAAGACAGCTCAAAGGAGTCGTACTGTTGTCATTCCAAAGTGAAACCGGGCGACTTCTACTGTTGCGACTACGCAACCAAGGCCAACAGCGAACACGGCACCGTTCTGCAACACCATTTGCCCGAACTGGTCGGCGGCCTGGTCGGCACCGTTGCCCTGTTGTTGTTGGTCATTTTGGTCGCCTGCTTCTATTGCAAATGCTGCTCGGTGTACAAAAGACGCAAACAGAATCGCACCTGCCACAGTAGTTCAGACCTCAGTCGTCAGGTGGACTATTTGGTACAGGGCGTCTGGAGCCCCGCCACCAGGCAACTGCCCTTCCACCGTCGTGCCTCCTATGACGACAACGATGTCCCTTTTTTTGCGGGCCACCACCAACTGCATTACGACCAAAAATCCAGCGGAACCCCGCCGCCGCCCTACAGTGCCGTCTGCGACAGCCAATGGTGCACCCAGCTGAACGGTGGTCGGTCTACGGGCACCCAGTTGTGACTGGACGAACGGCGGCAACGGAAACGGACCCCAATTAGCATATGTTCGGATCGTCTGCCAACGGGTTGGCATCGAATGACCGACGACTGCATTGTTTACGCGGCGGCCGGCGATCGAAGCGCCTCGGCACGTTATTGACCCTAATTGGTGAGCATTGTCCGACCGATCCGAACCACTTTCTGGGGTGCTAATGAAATATGC
>TrinityPET_DN200105_c0_g1_i1 len=301 path=[0:0-300]
ACGTGATAAAGCTGGTGAAAAATGGCCAATGGGAAATTGTCACCGGCGCCTGGGTGCAAGCGGACGAGGCAAATACACATTACTTCTCGATGCTCGATCAGATGATCGAAGGCCATCAGTGGGTGCGCAAAAATTTGGGCTATACTCCCAAGAATCATTGGTCTATTGATCCGTTCGGACTCAGTCCCACGATGGCGCATCTGATCAAACTGTCGGGCATTGAAAATTTGGTCATTCAGCGTGTTCACTATGCCATCAAAAAGCATCTGGCTCTTAACAAAAATCTCGAGTTCTATTGGAG
>TrinityPET_DN200152_c0_g1_i1 len=333 path=[0:0-332]
GGCAAAGGTGTCCCGCGAGCTTCGGCTGTTGATGCCCGAACCGGAATACGATACGATCTATCCCAGCTACCTGAAGGGTGGCCTGAAGCGGTCGTTGAACTTCGGCCGTCGCAGGGTGCGCCCGTATGTCAAGCTGGACCTTGTCCACCCAACCCGTCCGGATCTGATCGGTCTACAGCACTGGGGTCGGGCCGAGGACGCCGAAAAGGAGTACGTCTTTTCGCGACTGAATACCGTGCTCAACATACCCTCGTACACGGACGAACAGTACGAAAACTTTTTCTCCTGCAACAGCTGGACCAGAGAGGAGACGGACGAACTGATGAATCTGGC
>TrinityPET_DN200165_c0_g1_i1 len=1608 path=[0:0-1607]
CAAGGAACGCTCGTACGCCGAACTGCGTCAAGCTCAGAACTTCTTAAGCACCGACGTTCTGGACATCTGGAACCGGGCGCAGTCTGCCTCTGGACGACTGGGTAGACATTCTGAAGAAATGACGCGACTTGCTGAGGAAGCCAGGAATTTGGCCCAGCAGCAGAGAAACGAATCGTTTAAAATTGAACAGAGTGCCCAGGCAGCTTTGGACACGTCCAAGATGGCTTACAAGAAGGCTCATGAAGCTATCTACGGTAGTGAGGCGATCAGCAGCGAAATTAGCCGGCTGAATGCGACCTTTTTGGCCACGGAACGTTTGCAAAATCAAACTGCCACTATGGCCGAGGAACAGGTGGACCGAGCTCAGAAGGCTTACCAGAAGGCTGCTGAAATGCTGAACAAAATTGACAGTCTAACATTGCCTGACGTTGACGTTGAAGGTATCCAGAAAAAAGCGGGTGTAGTGTCCGAGGAGGCGAATACTGTTCGCAGCGAGGCGGAAAAGTTGGCCATGGAAAACAAGCCTGTTGTGGATAAAGTTAGTGCTATGCGTGCGGATACGGAATATCAGTTGCAACAGGCCGAACGTCAACAGCAAATTGCCGATGCATTGTTGGCCGATTTGGACAGCGCCGAAGAGAAGGCAAAGCAGGCGATCAGTCTGGCCGAGTCCACTTTGGCCGAAGCCAACAACACGTTGCGAACGCTGCGCGAATTCGACGCTCTGGTCGAGGCTAGCAAAGCGGATGCACTGAAAGCGCTGCAAGGGACGTCGGCAATCCAGGATACAATTGCGCGTGCCGAAAAGTGGTCTTCCGAGTCGGAAGCTTTGCTGGGTTCGGCCAGGGAGGACGCCAAGAAGGCGTCTCGAATAGCGCAAGATGCTCGCGAAGATGCCGAGAAGGCGTCCAAGTCTGCCGGCCAGATTCAGACCGATGCCAAGGTGGCCAAGAGCAAAGTGGAAAGCCTGAAGGCCAACGCCGACTCGGTTCTGACCGACATCGAAACGGCCACTCGGACCCTTGAAAACTACAAAACCTTGTCGACTGACGATAAACAGAAAGCTTTGGAGGCGCTGGAACTGGCTGGCCAGGCGGATCTGATCGCCAGCCGCTCTAACCAGTCTGCTTTTGACGCAGTCGAAACGCTTAAGAAGATGATCGACGAACTCAGTAGTTTGGAAGGTGTCGATCAGGCCGACCTGAATAAGCTGGAAGACGAGGTGTCTAAAGCCAGTAAAATTCTGGATGATGCCAACTTGGAGCAGGAGGTGAACAGTTTGAAGGCCAAGCAGGTGGAACAACAGCGTCGTATTAATCTCTATCAGGCCGACATTGATCGGCTCGAGCGAGAAGTACGCAACATCGAACAAATACGTGATAGTCTTCCGGACAGGTGTTACAACGTTATTGACATAGAAGGATCTCGATAAGGCTGTGGTTAGTACAGACTGGTCGAAAGTCCTACCACGGCTTTTTACATTAGTCGTGTGTTCTCTTACTGCCATTTTACCCTTTTTACTTTGAAATGACAAATGCCTACTTATCGTCGTCCGTATTACATGCACCGTTACTGTTGCTTCTCCCCTAGCTTATAAAGCGTTGACTG
>TrinityPET_DN200195_c0_g1_i1 len=347 path=[0:0-346]
GGCCAGAGACCGCAGCAGTCTCAGTCGGCGGACCGTATTTCTGGGTTCCGTCCGCTACGACGTGCTGAAGGAGGTCTACGACGCCAAGGCCAGCAGCTGCTGGCGCTGGACCCACAGTCTGGTCAAGTCGACCGGCCACAAAAGGCTGGAATTCGTCATCATACGCGAACCGCGTGGACGCAGCTTTGCCGAAATGGCCGTGGCCAGGGTGCCTATGGCCGGCTACCAGACCCCCGTTGCGACGACGGCCGACTATGACGTCAGCGATATGAAGAACGCCATCCGCGAGTACGGTAGGCGTCGTCGCAGCGACACCAACTTGTCCAGGTGGAGCAGTTTGACGAGCA
>TrinityPET_DN200193_c0_g1_i1 len=485 path=[0:0-484]
CTCTGCCGTGCGGCTGTTCGCTAACCGCTGTCGGCCTACCGTCCATTTCTACGCTGTCTTTTGTTCGTACCGCTGTGCTGTCTTGTTGCACTACGATGCGCCGTGGTCGTTCAGGCAAAATGAATCGCAAGTCGACCGACAAACAGCTGACCAACTTGCGCCGCCTAATGCAGAACACGGAAGTTGTCAACCAGAAATTGAGTGCCTACATTATACCATCGGTCGACGCCCACCATTCCGATACCACTGCAATTTGTGATCGCAGGCTGACCTTTATCTCTAATTTCACGGGTTCTTCAGGTACTGGCGTAGTAACACTGGATTACGCGGCTCTGTGGGTGCCAGGCTTGTACCATTTGCAAGCGTCTCTGGAGATTGATAGAAACTGGACCCTGATGAAGATGCATCTACCGAATGTGCCTACCATGGGTCAGTGGTTGTGTGAACAATTGAAAGAGGGCGATACGGTTGGTATTGATCCCTAT
>TrinityPET_DN200159_c0_g1_i1 len=543 path=[0:0-542]
CGTTGGCCGAACCGTTGCAAGAGCGACGCTTCTATCGTCGGGGTTGGGACAGCTTCCAGCGGGACGTCAACGTCAAGGAGATCTGCTGGAATCTGAGCACTATTCGGCTCAAGGACTGCGACCTGGGTGCCATCGTCAATCGTGACCTGACGCGCCGAATCCGCGCCGTCAACGGTATAACTGGACATAGGGCCGTAATGCAGAACGACCTGCGCAACGTAGTCCGCCTGGTGCAACTGTACGACAAGCGTATGAAGCTATGGCAGCCGGCCGACCAACAGGAAGAGGACGTCGGCGATGGCTTTAAGGGAATGGAACGGAATCCGCTGATGGCCAACGTCACGGATCATCTGGTAGAAGAAGTCAGCGCCGAAGAGGAGGAGCTGCTCGGCATGGCCAACGACGAGCTGTCAACCAACGGCTCGTCCAAGGTGCCGTTCCAAAGGGACATGGACTTGGCCAAGGTTGTCGACCCGCTGGTGCTGTACCTGCGTATCGTCTACTCCGTGGACTTCTACAATCACGGTGAATATCCGAACGAAG
>TrinityPET_DN200151_c0_g1_i1 len=376 path=[0:0-375]
CCTCGAACGCAGCCAGATGCTCTCTGAAGAGCAGTACCTGGATGCGCTGGAAGAGTGGGGCGACGAATTTGACGCCAAGATGGGTGCCGAAGCAATCCTGGCATTGCTGCGCGCTATCGATCTGGAAGGTGAAGTCAAAACCATGCGTGAGGAGCTGGATCAAACCAACTCCGAGACCAAGCGCAAGAAGACCACCAAGCGTCTGAAGCTGATGGAAGCTTTCCTGCAGTCCGGCAACAAGCCGGAGTGGATGATCATGACAGTGCTGCCTGTGCTGCCGCCGGACCTGCGTCCGCTGGTACCGCTGGACGGCGGCCGTTTCGCGACTTCCGATCTGAACGATCTGTACCGTCGCGTGATCAACCGTAACAACCGC
>TrinityPET_DN200150_c0_g1_i1 len=1017 path=[0:0-1016]
ATTATATTTAGCTATTCTTTTGAACTTTTTCAGGAAGAAAAAAATGAGGAACTTCCGCGAATTCGTCGGGAACTACTGAAAGCTCACACAGTAGCACTTTCGAGATATGTTCAACCTGGGCATTCATTCTTGTTATCTGGCGCTACGCAGAAAACCACTAAAGGCCTCGGGATAAACTTCACGTCACGTAACAGAACAGAGCACTCAACAACTGATATCATATTTCATGTGAATTTTCGATTCGATAAAGAAACAATTGTTCTAAACATCTATAGGGAAGGACATGGTTGGGGATATGAAACTAGTCGGAAAAATCCTGTAAAAGCTGGCGAGCATTTCGATTTACGGATTGACTTCTTCACAAGGCAGTACGAAGTGTATATAGATGAAGTGAAGATATGTAATTTCCCATCAGTGCTTCTTATTAATGATATCGCCTACGTAGATTTACAGCAGGATATGGATCCCTTTATTCCAGACAAAATGTATTGGAGTGGAAGATACTACCGACCGGGTAAATACGAATTCCCATCTGGACATTTCTCTTTAGAGCAAAATTTTCGTTTTTCTGGCGTTCCGAACGGTGAACAATTCCAAATCGGTTTTCTGAGTAAAAATAATACAATGCTTTTCCGCTTTGAAGCAGATCTCCCCAAAAGCGAGGTCCTTTTGGGTGGAGAGATAGAACATGTCTGGACCGCAATGAGGATAAATTTCTTAGTTTATGGAGGTGAAAGCCCAATTCCATTCAAATTGGGTAGAGGTTTCGATCTGGATTTCACTAATCTCAATGATACCATTCAGATATACCTCAATGGCCGAACACTTTCAAAATATGATCATCGCGTTGAAGATCCTGAAAATGATTATGTTGCATTCTCTTTCGGTGGTAATATTGATGTAACTTATATCGATCCCGACTTTGAAGCATTGCCTACACCTCCCAGATTCAATTTTTTTTGATTATCGCTTTTGTTGTCTTAGAACGTTCATATCTTTTATTTTTTTATTTACAAG
>TrinityPET_DN200134_c0_g1_i1 len=730 path=[0:0-729]
GACGATCGACAGTTTACGGCTGCACCTTTCGCACCCGGCGTGCATGGCCGTCGACGGGCCTCCCGTCGTTGACCTATGGGTAAGAGCCGGCTGCGACAAAACTCGGCTGGGCGGTTGCCCCGTGTGCCAACAGATTTTCATGGTGCTGCTGCTGAAAGCCGACCAAGGTTCGTTGGCATTCAACGTCAAGGCCGTGTCCGCCTTTAAACTACAGCCGGGCGTTCGTCGTCTGCCATCAGTGTCGTACAACGGCGAAATAGTGGACGTGGTTGAAGAGATTGTCGAGCTCATCGACCAGATCTGTTCGTTGCCGAATTTGAATTTCGACCAAGACAGCAGTGCCCAGAAGGCGGCCGGAGACCTGTTTTCCAAGTTCTGCTTTTTCGTCAAGGGTGTCAGCAAAGACAGCAGTCAACTGGAAGCCGAACTGATCAAGCTGGACGCTCATCTGGCACGGGTAGGTGGCCCCTACTTGACCGGCGATGCTGTGCATCATCTCGACTGCTCCGTAATGCCAAAGCTGCATCATATTCGCCTGGCGGCCGCCTACTTCAAGAACTACCAAATTGCGCCGTCCTTTCGGCACGTCTGGGCCTATTTGAAAAACGCCTACTCGTTGGACGCGTTCGTCAAGTCTTGCCCGTGTGATCAAGAAATACTGCTGCACTGGGCTTGCCGGCCAGACACGCCCAACATTACGCCCGCCCAGCGAAACCATCTCATCATGTCC
>TrinityPET_DN200145_c0_g1_i1 len=1763 path=[0:0-1762]
GCTGCCGAACTGTCAACGATGCTTTCAATTTGCCTGAAAAGAACTGTCATAACAAGCTATGCTCTTCGGGCTACTGCATTCTACTCAAGCAAGAATAATAATAACAAAGACATAAAGAAGGTGCCAATGTGGATTAATGGCCGTAAAGTAGAATCGAAGGCTACCGAATTCATTGACCTAACCAACCCGGCTACTGGCGAAGTAATCGGACATGTTCCAAAGTGCACACAGCAGGAAATGCAAGAGGCTGTTGAATCTTGCAAAGAAGCCTTCAAGAAGTGGAAAGCTACTTCCATTCTCAATCGTCAGCAAACAATGTTCAATCTTCACGATTTATTAAAGCGAGACACGGAAAAAATCGCAGTGAACATAAGTGAAGAGAATGGAAAAACTATTGCTGAGGCTAAAGGTGAACTTGGTAGAGGACTACAGCTGGTTGAAGAATCGTGCGGTGCCCAAAGCTTACAACTTGGAGAATTCTTACAAGGAATTGCAAGAGACTTGGATACTGTCAGTATGAGAGAACCATTGGGAGTTGTCGCAGGAATTTGTCCGTTCAATTTCCCTGCTATGGTACCTCTATGGATGATTCCTTATGCCCTTGTCACAGGCAATGCTCTATTGATGAAGCCATCTGAACAGGATCCGGGTGCTGCAATTATGCTTGCAGAATTAGTGAAAGAGGCTGGCGTTCCGGATGGTTGTTTTAACGTTATCCATGGTCAACACGATGCTGTAAACTTCATCTGTGATAATCCAACAATAAAGGCAGTATCTTTTGTTGGTGGTGATACCGCGGGTAAACATGTATATGCTAGGGCGTCCGCAAGCGGAAAGCGAGTACAATGTAATATGGGTGCGAAATGTCTCGGTGTTGTTATGCCTGATGCTCACAAAAAAGGACTCATGCATCAATTACTTTCTGCATCATATGGAGTTGCTGGTCAACGATGTCTTGCTTTAACAACCGCAATTTTTGTAGGTGAATCTAAAGAATGGATTAGTGAACTAGCTGTGGAAGCGAAAAACTTCGTGGCCAATTGTGGATTCAAACCGGATACTGATTTCGGACCGATGATCTCTGTTGCCGCCAAGGAAAGATGTCTCAGACTTATCGAATCTGCAAAGAAAGAAGGAGCTAGAGTAACCTTAGACGGTTCCAAATGTAAGATTCATGGATTCGAAAACGGGTACTTTGTTGGACCAACTGTCATCGAAGATGTCACTACCAAAATGACTTGTTATAAAGAAGAAATCTTTGGTCCAGTGCTATGTACAATGAGTGTCGATACTCTGGATGAAGCGATTCAAATTATCAATGAAAATCCATACGGTAATGGAACTGCTATCTTCACGACAAATGGTGCTACTGCTAGGAAATTCATGCATGAAGTCGATGTTGGGCAGGTCGGTATTAATGTGCCCGTACCCATACCTCTTCCAGCTTTCTCATTTACTGGAAGCCGAGGAAGTTTCCTTGGAGATTTGAATTTCTATGGCAAAGGAGGTCTTACTTTCTATACCCAACTGAAAACCGTCGTTCAGCACTGGCGAAGTGAAGATGCTGGAGAACAGCCCTACTTCACCAATTTCTACAGCACTTAAATTTATTGTTTTCCGTTTATTTTGTAGAAAAATTAGTTTTATAGGATAAAAAAGAAATTATATTATTTTTCAATTTTGCTCCGTTTACAATTTTTCGTGAAATTCTTAGGTTGATTATTTAAGTATATAATTATATTCGAAATTTGTTTCATTTATGC
>TrinityPET_DN200127_c0_g1_i1 len=342 path=[0:0-341]
GTGCAAATCAACGTATGCTCTTTGCTGAAAGAAATCGACCAAACGTACAACTTTTACACCACTGGCATGGAGATCGATTTCAAGCTGAAGAGCTTGTCACCGTCCACAGATTTGGCCGACTATTTGAAGCTGATGAAAAAGCTCAAGGAAATCATATCCTTTATGTCGGCCGATGCCTTGCATTATGACAGGAAGGAAAGAATGCAAACTACTTACGATTTGGGTAGGATGTCTTTGGAGCAAGAGTTCAAAATGCTTCTTCGTGCCGGCCGGACAAAAATAACCGCGGTCGACATATTGTCAGCCATGGACGACGCCTACGAGATCCCAGCCAATTCCGAC
>TrinityPET_DN200133_c0_g1_i1 len=892 path=[0:0-891]
TGAGAAACGTCCTTTTGCTTGTTTTTCCCCCCATCATTGAATGACCCCTGAGTCTGGTGGAACCTTTTTCAGATGTCTGGTGTAAGAAACAGACGTATATCACTTGGATCTCCAAAGGATCTGAAAGAGGTGCACTTTTTCGAGGAGGAAACGATTCCTGATGTGCCAAGTGCGGGTGCTCGAATTAAGGTGTGTTATGCCGGTGTTTGTCTCACGGATCGAGAGGTGACTAATACAAAGCAAGCGCGAATAACAAATGGAATAAAGGATACAAGTCTTTTTCCAGGTTATGAGGTATCCGGTGTTGTTGAATCGTTTGGTGACGATTCGAAACCATCAGAATTCGATTTGGTTGTTGGTGATAAGGTAATTGTTTGGCCGACAGATGAGATGTGTTCACATGGTTATGCCGACTATGTAACAGTTCCAACGCTTCAATATTTGATCAAAATCCCCGAAACGTTGTCAATGCATGTTGCTTCGATATTGCCAGCTGGAGCTACTTGGGCTTTGTCGGCAGTGATCCAGGCAAGACCAATTGTCGAAGCTTTTTCTCAGTCCAAAGGTTTCTGTAACATACTTATCGTTGGAGCCGGTGGTCTCGGTTTGTGGTTGTTAAAACTAGCAAAACATTTCCTCTCAGGTAGTCAGGATAGAAAGATAAAAATAATGGTTGCTGACGCCAAAGAAGAAAGACTTTGTTTGGCAGAACGAAATGGCGCCGATTTCGTTGTTCATTGGGATGATTCAGAATTCGAGGAATATCTTATTATGCGTACAAAAGATGTGGCACGCACAGGTGTACAAGTAGTCTTCGATTTTGTTACGTCGCCGCGTACTGTAACGCGTTCATTAAAGTGCCTAGCTGAGGGTGGAGTACTTTTTGTTGGGG
>TrinityPET_DN200202_c0_g1_i1 len=463 path=[0:0-462]
GGAGTATAATGGGTTAACGATTTAAGACAGCTTCCCTCTTACCTTAAGCAAAATTTTGAGGTATAATATATCATAAAATAAACTAGGAGGATGAGGTTGTGGCTAGAAAATCATATTCACCAGAATTTAAATTTGCAGTTGTTTTGGAAGCACTTAAAGAAAGAAAAACTCTTCAAGAAATCGCTTCAGAACATCATATTGCACCTTCTCAAATATCTCGTTGGGTAGATGAGTTTAAATCGGCGGGTATCTCTGTTTTTTCTAAAGATATGTCTAGCTCTAAAAAGATTGAACTTCTTGAAGAGCAACAACATGAGCTTTATGCTAAAATTGGTAAACTTAGCTCTGAGAACGATTGGTTAAAAAAAAAGCTCGAGAGATAGCTGATTTATTAGGTAATCCAGTTTCTTTAATCGAAGAAAACCTTTATTTTAGCATCTCAGAACAATGTAGAATATTTGGC
>TrinityPET_DN200156_c0_g1_i1 len=578 path=[0:0-577]
CCAAGTTTGAGTAATGGCTAGCAAAACTTGCATGAAATCCTTGGAAGGCATTAAGCTCGGAAAGGGTGCTAAAGAGATCGAAAATGGCACCGATCTTTATGCCCACATATTTGACAAACACCCTGAACTCCGCCACTACTTCAAGGGCCATGAGAGCTATACTGGTGCGGACGTTAAGAAAAGCGACCACTTCAAGAAGCAAGGTCAGACTCTTCTTTTGGCATGCCATTGCCTTGCCGCTCTTCATGATGATCCAACAACATTCAAGGCTTACAGCCGAGAAATCATTGACCGCCACTTGAAAATCAATGTTCATCTTGACCCCAAACTCTGGAACGCCTTCTGGCCAATCTTCCTTGATTACTTGGCGACAAAGACAACTGTTGATGAGAGCACCAAGAAGGCTTGGCTCGAACTCGGCAAAGAATTCTCCGACGAGATCTTAAACCATTTGAAAGAACTTGGCCAGCCACATTAAATATCTTTTTTTTAATTGGCTATTAATCATTCTCGATCATTTTTAGTTCTTTGTAAGCTTTAGGGCACTAAGCTTTCCTAATAAAGATAACGGACCATCA
>TrinityPET_DN200200_c0_g1_i1 len=416 path=[0:0-415]
CATTTTTTCATGATATAATACTTTTAGAATTAAGGGAGGAATATATTATGAGTGATAGATTAAAAGGAACTTTATGGATGTGTGTGTCCGCTTTAGGTATGGCCTTAATGGGAGCTACAGTTAAATTTATTGGTAGTGATATCTCTACTTTCGAAAAACTTTTCTTCAGAAATCTCGTAGGAGTCGTTATGTTGCTCTTTTCTATGAAAGGTCAAAATATAAATATCTGGGGTAGTAGCAATAAAAGTAGATTATTTATGATTTTTAGATGTGCAACCGGCTTAACAGGAGCTGTTCTAAATTTTTACTGTATTAACAAACTTTATTTAGCTGATTCAGCTTTATTAAATAAACTTTCACCATTCTTTGTAACTATTTTTGCAACTTTATTCTTGAAAGAAAAACTTGAAAGACAC
>TrinityPET_DN200178_c0_g1_i1 len=400 path=[0:0-399]
CGTAGTGCGGTGCGAAATGGCGCTTCATGGCGATATTATGGATCCGATGAAAGAGACCCGAGCGTTTGCCGACGCCATGAAGGCGGCCTACAAGGACACAAAAAGCCGAGGATCCGATTTCAACCCTTACATGCAGAATGGAGGCACCATTGCGGCCGTTGCTGGCGACAATTTCTGTGTCATTGGTGGCGATACTCGGCTTTCGGTGAACGACATGGTCATCTTGTCCCGTCAAACGCCGAAGATTTACCAGCTGATGCCAAATGTATACATGGGTGCCACTGGATTCCAGGGCGACGTGCTGCAGTTGTTGCGCGTTATACGTACGCAAATCCAGAAATACATGTTCACCTACGGCTGCTTTCCCGATGTGCATTCTATCGCACAGCTGACGTCCAGG
>TrinityPET_DN200153_c0_g1_i1 len=328 path=[0:0-327]
GAGGCGGCTAGTTCAAGCTGGGTGCTGCCATTCACGGCGGGCGGCTTTATCTACATAGCCACGGTGTCCATCATTCCCGAATTGCTCGAAGAAAGCACCTTTTGGCAGTCCGTCAAACAGTTATTGGCAATGACGGCCGGCATCAGCCTCATGTTGGTCATCAGTGTTCTCGAATAACAGAACAAGCTGTTTTTATTAATCCACCAGTGGCGGCCAGTGTATGGTTCAATTCAAAATATTCACCGTTGTCGTCTTGGCCGGGTAATGATAGGCCAGTTGCCTTTAAAAGTACGGCACAATATTAGTAACGCAATAAATTAGCAACAAG
>TrinityPET_DN200137_c0_g1_i2 len=1602 path=[0:0-1167 2:1168-1601]
CCAGACGCTGCCAAATGGCTCTCAAAATTTGGCCGCTTCGCATCTTTGTCTGTATCTCGTTTCTTCTGCTCTCCATCGCCGCTGCCGTTGACCACCACCATCATTGGCCAAACACGTTGGATAACCGTCTGCCGGACGTGCACTTCGTCGGAGCCGGTCACAATGCCGACAATAACGACATAAACCAGTTCGTCGAAGTCTACCCGCAACAGCAGACGGCCCGCGAAGGCGGCCAAGTGTTGTTCGACTGCAGACCGCACAACGTTCGCGAACGGGTGCGCATCCATTGGCACCGGCATGGCGGTGTCATGCCGGCAAAAGCGATCGTCCAGGGCAGTCGATTGATCATTCCCGACGTCAAGGAGGAAGATGCCGGGGCTTATATTTGCAAAATAAGCAGTCTGTTCACGCCCAAAGAGGCCGAAGGTTTGCTGAACGTTGAATCCATCGACAACGGTGGTGGCGTCCAGGAACAACGCGGTCCGGGTCGTTGTCTGGACGGCGAAGCGACCTGTCAGAATGGCGAATGCGTCAAGCGCGAGTATGTCTGCGATGGACAGCGAGACTGTCGCGATGGTTCGGACGAATTCGATTGCCCTGCACCTCAAGCTTGCGAACCCAATGAATTTCAGTGTGCCAATCGGAACTGTGTACAAAAAATGTGGCTCTGTGACGGCGATGACGACTGTGGTGACGGCAGTGACGAACGCAATTGCGGAGAACGACGGCCTGGCGATGCGTGTGCGCCGTTTGAATTTCAGTGCAAATCTCAGATGCAGTGTATCCCGTCCAGTTTCCACTGCGACGGTCAAAACGACTGCGTCGATGGTAGTGACGAAATTGGCTGCGCGCCACCGGTCTGTGTTCAACCTCCCGAACGGAGTGTCAACGCCAACTGTGGGCAAACTGTGGTCATTTCTTGTCGAGCTGTGGGCGTCCCAACACCATACATCAATTGGCGTCTAAATTGGGGACCAACTTGTACACCGAGTCGTTGTGTTCAAGCCTCTGAAAATGGGTTTGGCAAGTTGACCATTCACAATGCCAGCGACATAGATCAAGGCGCTTATACATGTGAAGCGATCAATAGCAAGGGTCGTATTTTGGCAACGCCGGACGCCATTCTAACGGTTCAATGTCGCGGTCCACCTACTCAACCACCATCTACGTGCAACTCCGCTGGTTCAGTCACAGCACAACCTGGCTACTGTAAATGCAAACATTTCGTCACCGGTGTCAGCTGTAGCCAGTGTGTTTCGGATGCTTATTATCTCAGTCCACGCAATCCGAACGGCTGTATCCAATGCTTCTGTTCTGGTGTCACTAAGAATTGCAGAAGTTCAACATGGCATCGCACCCAGGCACGCCTTACGTTCTCGTCGGATCCGCAGGACGTGCAGCTGAGCGACTTCTCTGAACGCGTCAAGCAGACCTCGCCTCGGTTGAACACAAACCAGTACGGCTTTGTGACTACCGAAGACAGATTCCCGCAGATCATGTACTGGTCGTTGCCGTTGCAAATGCGCGGAAACAAGATTACTGCCTACGGTGGCCGGCTAAGATTCAAGTTGCAATTTGCATGCCGAGGCCGAGTGATCGACC
>TrinityPET_DN200198_c0_g1_i1 len=1184 path=[0:0-1183]
AAACAACTGGAATAATTTCGTTTTTTATGTACGAATTAGATGGATATAAAAGTTATTTTATAGAAGAACTTTATGATAATACATATTGTGTAGATTTGTTTGAGCTATATTCATATGATGAAGGGTTTATATTTAAAACTCCGAAAGAGATAAATGGGGTTATACAAATACCACCGATGATTGATGATAGAAAGCTAGCTAAAGTTTACAAAGAGAGTTCTAAATGGAATGATATAATGGAAGTTTCGTGTGTTGGAAGTTTGAATAGAATTAATTTGAGTGGAGATATAGTTGGACTTATAAGAGTTAATGAAACTTTGCACGATACAAAGATAACAAAAATAGCGGAAAAAATATTAGAAGACAGAGATATCAAGATAGTTACGATAGCTGGACCAAGTTCATCTGGGAAAACAACATTTAGTAATAGATTGAAGCTTCATCTAATGGCATCTGAAATAAAACCTTTGATGATTTCTTTAGATGATTATTATAAAAATAGAGATTTGATTCCGTTAGATGAGGATGGAAAAAAAGATTTTGAAACTTTGAAAGCTCTAGATGTTGAACTTTTAAATAGAAATTTGAAAGATTTGATGCTTGGAAGAGAGGTGGAGATACCAAGATATGACTTTAGCTCTGGAAAAAGGAAAGAGAAAGGTGAATTAGCAAGGATTTCAAAAGATAATTTGGTTATTTTAGAAGGTATACACGGCTTAAATGATAGTCTTATTGAAGGAATAGCTCAAAATCATATTTTTAAAATCTATATAAGCTGTTTGACACAACTTAATATAGATTCCCACAATCGTATAAAAACAAGTGTTGTTAGAAAAATGCGAAGAATTGTTAGAGATAGTATTTCAAGGAATTTTGATGCAGAAGAAACGTTGGAAATGTGGGATAGAGTTCGTAGAGGAGAGAGTAAGAATATATTTCCATATCAAGAGAATGCAGATGTTATATTTGATACAAGTTTAGCATATGAGATAGGAGTTTTAAAACCAGCGGTGGAGAGAGAGTTAATAAAAATAAAAATATCAAGTCCTCATTATGAAGAAGCTAGAAGACTTCTTCGGATGCTGAGTTATTTTACGACGATATCAGAGAGATATGTTCCGGATGAATCAATACTAAAAGAGTTTATTGGTGGGAGTTATTTTTATAATTATTGATAAAAAAAG
>TrinityPET_DN200147_c0_g1_i1 len=1012 path=[0:0-1011]
CACAAGCGGTGGTTCGAATTAGATCAGTTCAGTACTTCGAATATTGATAATTAGTCGAATCAATTCAGAACTAGACGTAAACAGTAATAATGGCAAAGGAGCTGATGGTAGTAATACCTATGGAAGAAGGTGAACCGCTGGGTGCAGTACCAAATGACAAACTGGTTATAGTGAAGGTGCAATCTGGTACACTGGCTGACGGAAAATTGATGGTGGGCGATCAGGTGCTGAAGGTGAACGATCAGCTGATAAGAGATTCGAACCATTTTTTCCAACTGTTACGATTCGCACCACCTGTTGCTGAATTGCTTATTGTTCGTGATGAGAAGAAGGCTGAAGAAATTGCGGCACGTATGCAGATACCACCGGAACGTGCCAAATTGATTACTCGTCGTGATGGCTTCCTGTACTTCGTTGTACGGGTCGACTGGAAGCCAGGAGGATCAAAGCTTGGCCTCGGTATAAAACACTACCAGAACCGCGTACTCGTTTCACGATGTGATCCAAACTCACTCGCATCACAACATCTTCTGGTCGGTGATCACTTAATCGACATTGACGGTAGACCGGTTTCGGACAAGGATGTCTGTCGTGAATTGCTCCTTAAGAGCCTTCAAACCCAGCGATTTGTCACCTCAGTCGTTGAACGTCCGGAATCGATGGAGGCAAAACATTGGGTTCAGTCAGCACTTGCCGCAACTGCCGCGCAAGCTCCTTCCGTCGCTATGAACAGCGATGTACGTGAGATCGCGGCTCGTGAACGTGCAAAGTTGAAATCCTTGGGTCCCTCACAGCCCAAGAAAAGTATACTTGGACGCTCCGCCAAGACGAACCGTGTCAATATCGTTGACAGCAAAACCAGCGAATTCATCATCGCTAGTGACACCGAAGGAAAGAATCTACGCCATGTCCGAAAATAGTTTTTTTCATCATGATCAGCGATACTTTTCTTAGTTGATAATAGCTTCTATATAGTTCATAATAAATTTTATTATAAAATATAAGACCGAAT
>TrinityPET_DN200213_c0_g1_i1 len=426 path=[0:0-425]
CTTTGATCGTCAGGTTTCAGTGAAGCTTTTAATCAGCAGCTGGAATCACAGTAAACCAATCATGTTTGGCATGCTTGATTCATTAGCCACTTTTGGCTCTGCCTTTGCGCCCGGAAAGCTTCAAATCAAATTATTTACCGTACCCTCATACACGGAAAGACAGTCCAAGATACCTTTTTCAAGGGTAAATCATAATAAATACATGGTTACAGAGGATCACGCTTACATTGGCACTTCGAATTGGGTGGCCGATTACTTCACATATACGTCGGGTATTTCTATTGTCATACGGCAATCCGTTGATGAAATATACAAAAATCAAAGTCGATCCTCTATTGTTGCCCAATTGCAGAGCCTGTTCAACAGAGATTGGAATTCAGTCTATGCAACGGATCTGGTCAGGTCTGTTTGAATTGAAAATTCGTG
>TrinityPET_DN200186_c0_g1_i1 len=320 path=[0:0-319]
GATTTATATTACTTGCTTCTATCGACAAAATATTACTAGTAAAACGTCATTGTTTGATTCACCTGCGAAAGATGTACATTTGATGATAGTTGACAGCGAAACAATAAAGCGTGTTTCACCGGGTGCTTTTCGAATGGCTACTGATAATGTACAAAATTCTCTACTGGAAAAATTGCCATTTTGTTGTGAATCTGGAAGTGAATATGCCGATCCTGATTCTACCAGATTTGAGAAGGAATCTGACTACAAAGAAGGTAGAGAGAAAAATAGTACAACAAGTTCGAGAATAACAAATCAATCAACACATTATGCTGCGAACG
>TrinityPET_DN200128_c0_g1_i1 len=322 path=[0:0-321]
AGAATGAATGTGCAACAGTGTTACCTGCGACATGAGAACGAAGATGACGAAGTAGATGGGAGCAATGATGGGCGAAACACAACAGTTGGAAGCGCAGTGTTCCCCGTTTCGCAGTCGTCACGTAGTGTATCCTGAACATCAAATAGAAAACGGTAGCAGGCTACTGGAGCAGCACACCCGTCTGAGCACCTTCATAATGCCGTTCCAGTTGTCGCCGGTGGCGATGCGAAACAGCGTCAGAAAGGCGATGCCGAAGTTCTTGAAGTGGGCATGTTCACCCAGGCCGTCGCACGGGTGCGCGTCTGAGCATTCTGAAAATGCA
>TrinityPET_DN200229_c0_g1_i1 len=410 path=[0:0-409]
TCGGTGCTGTCATCTATGGTTCTCCGGGTAGCGGCAAGACAACCATTGTCCATCATTTGGCCGGCTGTTCGCCAATCCAACAGCCCGGTCGCTGGACACTGGGCAGTTTACAAAAATGCACACCGTACGACAGTCCATCGCAAGTCAGCAACAGTCACTTCAGTGCCAGCAGCGACAGCGGCTTCTTGTCTGGCAATTCCAAATCGAAGGCCGGCAGGACGGCTGCAGCAAATGGTGTCACAGTGACCGGTAATGGACTGAGTGACCAGCGACTACAACGAGTTGCCGACGCCATTCTGGCCTATCACTTTTGCCAAATCGAAAGTCAGACTACGTGCACGTTAGCTACTTTTATTCACAGCATTGCGGCTATGATTGCTCTGAATCCGCGTATCTCGGGCTATGCGGAG
>TrinityPET_DN200260_c0_g1_i1 len=400 path=[0:0-399]
AGTCGCGTCACTTTGTCTTGTGTCCGCCGTGCACAAACAGCATGCCCAACTGTCCAGCTTGCAATAAGCCCGTCTATTTCGCTGAAAGAAAAGTGTCGATGGGTAAGGACTGGCACTCTGCGTGTTTGCGATGCACCAACGAAAACTGCAAGAAAGTGCTGATACCGGGAGGCCATTCCGAGCACGAAGGCAAGCCGTACTGCAACATGTGTTACGGAGCGCTGTTCGGCCCAAAAGGCTACGGTCACGGCGGAACCGAGAGTCACACATTCCACTATGGAAAGACCGGCTGAACAAAAACAACAACACGTCCAGTGCCGCCGCCAACGACGCACATACTTGATCACGTTTCACTTTTGTCGAAAACCAATCGGAAAAATAATAATAAAATTCGACCAGC
>TrinityPET_DN200314_c0_g1_i1 len=465 path=[0:0-464]
CAAAAACATGGTGCATTCGAAAGGATTGAGAAGGAACACCAGGCATTTATTTGCTCGTGACCCTAAAAAACATGGGGCTGAACACCTATCAACCTACATGCATGTTTACAAAAGGGGACAATTTGTTGATATCAAGGGTAACAGTGCTTACCACAAAGGTATGCCTTACCGATACTTCCACGGCAAAACTGGGCGAGTTTTCGATGTCACCAAACGAGCATTGGGTGTTGTTGTAAACAAGAGGGTCAAGGGGCGGATTTTCCCAAAACGTATTCACATTCGATTGGAGCATGTCAACCCATCAAAATGTAACCAGGATCATCTACAACGAAAACAAAAAAGAGTCGAGATTAATAAAAAACGAACTAAGAAGGATCCTATTGTTAGTGTCAAAAGACAGCCTCAAGGACCCAGGCCTGCGCATTTTGTTAGCTTTGCTAAAAATCAACCCGTTGAATTGAGACC
>TrinityPET_DN200230_c0_g1_i1 len=361 path=[0:0-360]
GCACAAGATCGGGCGCAAGTGTTTAACAAAAATGTCATCAAGTCCTTTTACACGGCAGCACACCTTATGGACGTGCTGACCATTTTTGGCGAGCTCAACGAAAAGTTTTCTGAAATGCGGAAGTATGCCCGTTGGAAGTCTGTATACTTATCCAACTGTATGACGAAGGGCGAGACGCCTATATTTGGTCCTCGCGAAGAGATCACGGATGACGGCGATGCCGACGTTGTTCAGACTGTTTGTCCTAAGCCAGCCGAACCGCCAGTCGTTGTTCCGCCGGCAATTCATGTTGATTCGAAGCTGTCCCCTTCTGTCAAAGATACGGGTAAGCAGTTAAATTGTTGCGTAACAGCTTACTGAG
>TrinityPET_DN200227_c0_g1_i1 len=359 path=[0:0-358]
CACAAAATACAGAGATAAATAAATATGAAGGTTTTTGTTGACATCTTCAGTGGTGATGAACTCGGCAGCGACACTTTCCCCCTCAGCGAAGAAGGCTGCATGTTTGTGATAAAGGGTAAGATGGTGAAGGAAGAGTCTGGTGGCGACTATGGTATCGCGGCAAACGCAGACGAGGAAGGCGGTGACGCAGGTGTAGAAGAGAGCAGCGCAGCGACAGTCATCAACTTTGTGTCTTCTCACCGTCTCGTAGAGACAAGTTTCACGAAGAAGCTTTACCTCGCCACAATCAAGGCTTACCTCCAGCGCGTAAAGGGCTATCTCACGGAGAACAACCCGGAGCGCGTCAGTGGCTTCATGAC
>TrinityPET_DN200239_c0_g1_i1 len=309 path=[0:0-308]
TCTCAAAAAGATTTTGAGGATGCAGCTATTTTTGGTTCAAAAATGATAAAAGAAAAATTGAAAGATATAAAAAATTCTGAATTTTATATGGTGGGGTTTTCAACTGGAGCAGCGGCAACTCTTCAGTATATAACGAGTAGTATTCGAGAGGATAAGGAATTGCCTAAACCCGAAAAAGTATTTTGGTTATCTCCTGCAATGGGAGTTTCACCAGCAGCAAAATTTGGATTTTTGGATTCATGGGTAAGCTTGATACCTTATTTTAAAAAGTTTCAATGGTTGGATATAAATCCAGAATACGATCCAGCG
>TrinityPET_DN200226_c0_g1_i1 len=463 path=[0:0-462]
CTGCTCAGCCCTTGTGCTACGTGGCTTGCAACTTAAACAGACCGGCGTGATGTCAGCTTGCCAAGCAGTATCAAGACTGATATAAAAGCGCCATCGTAGCCCTGAAGGACATCACCGGGCACGATATGAGATTCTTAGAGGGGATGAAGAGTGAATAAGTCTCAACTGATTGACAAGATTGCGGCGAATGCTGACATTTCTAAAGCCGCAGCAGGTCGTGCGTTAGATGCTTTAATTGAGTCTGTAACCGAATCACTGCAGGCCGGTGATGATGTGGCTCTGGTAGGTTTCGGTACTTTCGCCGTGCGTGAGCGTGCAGCCCGTACTGGTCGTAACCCACAGACAGGCAAGGAAATTGCCATCGCTGCTGCTAAAGTGCCAGCGTTCCGTCCGGGTAAAGCACTGAAAGATGCCGTTAATGGCTAATTAATCTCAATGCCGGGTGTTGGCGCGTCAATTAACA
>TrinityPET_DN200266_c0_g1_i1 len=611 path=[0:0-610]
GATTTTCTTCGCTAAACGCGTTTCGTAACGTTGATCTGCCTCTTTTCAAATACAATTTTTTAGACACATTTCATGCAAAGCAATATGGACTGGGATACTGTTACCGTGTTGCGCAAGCGACCGCCGAAGGGTAGCGAAGTCAAAAGTGACAAAGTTGTACGTGAAGCTCAGCAGCGCGGTTTGGAAGTTGAGACTTCGAAAAAATACAACGCGGCTACAAACAAGCAGCACGTGATGACCAAGAATGCCTCGAAATTAGACCAAGAAACCGAAGCCCAGCGCATCAACCACGTTGGTATTGACGTGGGTCGTGCCATACAACAAGGCAGACAGGCAAAGCAGTTGACCCAAAACGATTTGGCAAAATTGGTCAATGAAAAGCAGACTGTAATCAATGATTTTGAATCTGGACGCGCTGTGATGAACCAGCAAGTCTTGTCGAAAATGGAAAACGTTTTAGGTGTTAAACTGCGTGGCAAAGACATCGGTGCACCCATTGCTAAACCGGCTCCTAGAACGAAAAAGACTTCCGCATAATTGGGTTCATGAAGAAACTTGACTGATTCTGGACGATGGTTTGTAAGCAAAATATGTATGTTTCATACTTGCAC
>TrinityPET_DN200267_c0_g1_i1 len=399 path=[0:0-398]
AGAACTTTATAATAAAGCACTGCCATATGAAATATGGACATGGAGGAGTTGTAATAGGAAGCGAGATGTCTGGAGGAGTAAAAAATATAGTAATTGAGAAATGTATTTTTTATAAAACTGACAAAGGAATTAGGGTGAAAACTAGAAGAGGAAGAGGAGAAACTGGGGTAGTTGATGGAATAACAGTGAGAGATGTATACATGGATAAAGTGAAAGTTCCGTTTGTATTTAATTCATTTTATTTTTGTGATCCGGATGGAAAGACGGAGTATGTTTATTCAAAGGAAAAATTACCAATAGATAAAGGGACTACACATATAAAAAATTTAGTTTTTGAAAATATTGAATGTGAAAATACAGAGGTTTGTGCTGGATTTTTATATGGGCTACCAGAAAAAC
>TrinityPET_DN200375_c0_g1_i1 len=586 path=[0:0-585]
ATTGAAAGAGATGAACAAGGAAAATGATTGGGCAGAATTAGGTGAATATACAGTAGGCTCATACGCTAACGAGTGGTTAGAAGTAAAAAATGAAACACCATATTTGACAGATGAAGTTTGTTTAAGAATTGAGGATTCTGTTAATGGTTGGGCTCTTGTAAGTGAATTAGAACTATTTATTCACAGTAATTTAGAGAAAGCTATAGATAATTTATTCACGGATAAAAGTTTTGAAAGTTTAAGAGAGGGAGTAACTTATGAAGAGATTTCGGCTTTAGAGGCTAAAAATTTAGTTACTTCAGAATTTATAGAGAGAGTAGGGAAAGCAAGAGAGTTATATATTCAAAGCTTACCACAGAATTATTATGCAATACCGTTAGAAAAAGAGAGAGTTTTTGATAAAATTCAATTTTTAACAACTGAAAGAGTTTTAAGAGCACATTTAAAGTATATTGATACTTATGGAATAGAAAGATTAATAGAAACAGATTTCAGATCTTTAGGAAATATATATACAATAGAGATAAATAAGATAATGACTTCGAATGCTTCTTTAATACTATATGGAGTATCGGATGCAGGAAAC
>TrinityPET_DN200395_c0_g1_i1 len=306 path=[0:0-305]
TGGAAAACTTTTGGAAATCCCAGCGGGTATAATAGAAAATAATGAAGATCCTAAAGAAACATTAAAAAGAGAGGTAAGAGAGGAAACTGGTTATGAGATTGAAAGCTTTGATCTTATATACGAACCTAAAAAACCACTTATTTTATCGCCAGGATATACTTCAGAAGAGCTATATATCTATATAGTAAAATTAAAATCAGAAAATGAAAAAGTTTATGAAAAGCAACTTGATGAGGGTGAAGATTTAGAATGCTTCTGGCATACATTGGAAAATATTCCAAAGCTAACAAATGATTTTAAGACATA
>TrinityPET_DN200410_c0_g1_i1 len=354 path=[0:0-353]
GTCCACTGCACGCTTGCCAGCGTTTGGCTATCGACAGTTTAAGCTCGCCGCCATGGCTCAGGACATTTACTATTCCGAAAAGTACACCGACGAGTCTGGGTACGAGTACCGACACGTTCATTTGCCAAAGGTTTTGGCCCGACTGGTTCCTCGCGAACGTCTGATGACCGAAGAAGAGTGGCGTCGACTGGGCATACAGCAAAGCAGAGGCTGGGAGCACTACATGGCCTTCGGTCCCGAGCCACACGTCGTTCTTTTCCGCCGCAAATTGCCGGAATCCGCTACCAAAAACTGATGCGCTTAGTGGCTAATAGTATGGCTTTGTTTTACGACTTTTTAAATGTAATCCGCGTA
>TrinityPET_DN200401_c0_g1_i1 len=620 path=[0:0-619]
GTAAAGTACAGCCGCTACTCACAGTGATTTCATCCATTTTGACAACTGCTTCGCTGATAGAGAGGGGGTATGACGCACAATTTATGAGCCTTATTTTGCCTTGTTTTTCACTGCAATATTTGCCACCACTTATTGCCAATGGGACAGTAAAAAGGTTCACAATAAACGTGAAGTGTGTTTGGCTAAACATGCTGGGACTGGTGCTAGGAATGTTTTTGCACAACCAAAGGGTCTTTTTGAGACTCATTGGAGACTTCCCAGTTGCTTCTAAAGTCTTTACATTTATAGGCCTTGTAAACAGCCACGAAGACACAATTGATTTAATTACATGGCTAGTGGTGAAAGAGCTCACGGGCATTTTAATTAGAAAGCAGCTGATGGCAAAGAGCTTTAGAATAAGAGGAGTAGAAGCAGTCAACTCATTTTTGTGCATTGCTGTTTTGTACCTGGTGAGAACGTACGATTTATCTGAGAAATACGTGATAATGGCAGTGTTTATGGTGCCAGTAGTGAAAATATTGTTTAATTTCACATCAAACGTAATAAAAATGGTCAAGCGCAAAAAGACGACCGAAGCAAAGGAAACACCAAAAAAGAAGGGAAAGAAGGCTAAAACTGAG
>TrinityPET_DN200372_c0_g1_i1 len=818 path=[0:0-817]
TGTGAAGGTGGTCGTCGAAAGTACTCAACTTTTTGCCAACAGCAATCTCGGTATTTTTACTTATTGAACAATAAATAAATCGTGCAGTCCAGCTGTTATTATGGCCAATGGAGCTAATCGACCCGGTGCTGAAATGGACGAACAAGAACTGGCAACTAGAATGCTACAAATCCAGTCGAAACGTTTCTACGTGGACGTGAAACAGAATTGTCGTGGTAGATTCATAAAAATTGCCGAGGTTGGATCCGGTGGACGCAAGAGTCGTATCCTGATGCCCATTGTGATGGTCAAGGAGTTCAAAGGTCGTTTAGCAATGATGGATGCATTTTACAAGGAATCGGAGTTTCATCAAACAGAGCCCAGCGAACAGCCGAATGTGAATAACGTACTAAAGTCGGACGCTATATACTACGATAGCCGTCGCTACTATTTGGACTTGAAGGAGAACGGTCGTGGCAAATTCTTACGGGTAACCCAAATAGTGATAAGAGCGTCGTCTACGCGTTCCCAGGTGGCCATACCGGCGCAGGGCATTGAAAGCTTACAAAACACGCTGGATGAATTGCTTAATCTGTATGGAAAAGAGTACCTTACATTGCCGGAAAGTACGCGCATTCGAGTCGACAATAAGCTTTTCTTCTGTGACGTGCGTCAGAACAACCGGGGCGTCTTTATGCGCATATCGGAGGTGCAACGTGAAATACGCAGCGCCATTACGATACCGCAGAAGTCTTGGATTCAGTTTCGTGACTACTTTTTGGATGTCTGCGAAGAGATGGCCAAACTAGACAGCGGCGGTAAAACGTCCCCTGACGAAG
>TrinityPET_DN200405_c0_g1_i1 len=458 path=[0:0-457]
ACAGAACTCATATGTAATGAAGCAGATGGAAAAGGTATAGAGATAAATCTACTAATGATTCATGCACAAGATCATCTTATGAATGCGATATTAGCTAGAGAGTTAGTAGAAGAGTTGATTGAAGTGCACAAAGAGTTAAAAGATTTAAAAGGAGAATAGGGGTATGAGAAAAAAATGGGGTATGATAGCAACGTGGAGAATGGCTTCAGAAGGAGTAACTCTAGGTTCAGAGATGTTAAAAAACGGTGGAAAATGTCAGGATGCATTGGAAGAAGCAGTCAAGTTTGTAGAGGACTATCCGTTCTATAAATCTGTAGGTTATGGTGGACTTCCAAATGAAGAGTGTGAAGTTGAATTAGACGCAGCATTTATGGATGGAAAAACTCTTTCTATAGGAGCAATAGCTTCAATAAAAGATTTTAAAAATCCAATATCTATAGCAAGAAAATTAAGTGCAG
>TrinityPET_DN200393_c0_g1_i1 len=517 path=[0:0-516]
TGTGAAGCGCAACACCAACTGCAACCATGGGCCGTATGCACAATCCAGGCAAGGGTATATCCCAGTCAACGCTGCCATATCGCAGATCGACGCCGTCGTGGCTAAAGATGGGCCCCGACGATATCAAGGAGCACATTGCCAAGCTGGCCAAGAAGGGTCTGCGTCCGTCGCAAATTGGCGTCACTCTTCGAGACAGTCACGGCGTGGCACAGGTCCGCTGGGTGACCGGTTCCAAGATTCTGCGCATATTGAAGAGCAAAGGTTTGGCGCCTGAAATTCCCGAGGACCTGTACCATCTGATCAAAAAGGCAGTCAACGTACGCAAGCATCTGGAACGCAATCGCAAGGACAAGAATAGCAAATTTCGGCTGATCCTGATCGAGGCTCGCATCCATCGCCTGGCCCGTTACTACAAGACCACTAGGGTCCTTCCGCCCACTTGGAAGTACGAGTCGTCCACGGCGTCGGCGTTGGTCTCCTGAGCTCGTCGTAGACAATAAACAGCTGTTCCAAGGAA
>TrinityPET_DN200381_c0_g1_i1 len=417 path=[0:0-416]
ATTTGCGCGTCGAGTATCTGTGGCCGTTCTGGCTGATGCTGCGCAGCATCTACGACTCGTTCCAGTATCAGGGCATGACGTTTTCCGTCTTCTTCATCTGCATCACGCTGACGTCGGACGTCATCTGTTTCGTCTTCATCCCGATGCAGTGGATATTTTTTATCGCCAGCACATACGTCTGGGTCCAGTACGTCTGGCAGGCAGATCGTGGAATTTGTTTGCCCACCACGGCCCTATGGCTGTTGTTCATTTACTTCGAGGCGGCCATGCGCCTGAAAGAGCTGAAGCCGTCGTCGTTCACGCTAGATCTGTGCCGTCCGTTTGCGGCCCACTGCATCGGGTATCCTGTGGTCACACTCGGTTTCGGCGTCAAGAGCTACGTGTGCTACAGGTTGCGTTTGCGCAAGCAATGCGAAG
>TrinityPET_DN200342_c0_g1_i1 len=358 path=[0:0-357]
GTGAATTAAAAGAATACACTGCAAGCGATAAGATTTTTAAAGCTAAACATTTGTTTGAACAAAATTTAAGCACTAAATTTAATTTGACAAGTGTTAAATCACCACTTTTTGTTCAAGATAATACAGGCTTGAACGATGAGCTGAACTACATTGAAACACCTGTTCGTTTTACACTTGGCACTGGGTCAACTTGCTCAATTGTGCACTCTTTGTCGAAGTGGAAAAGGTTCAAATTGGGAATGCTCAATAAACAAGGGTATAATGTACCTGGGATTGTGACAGATATGATAGCAATAAGGAAGGATGAAGATATTGAAAATATTAAATTTTCAAAAATTCATTCATATTTGGTCGTAAC
>TrinityPET_DN200413_c0_g1_i1 len=539 path=[0:0-538]
GTATGATCGTCCTCAACCTTATGGGTCTGATGTACTGGTGGGGTATCGCCTTTAACGCCGTGTCTTTGGTCAATCTGGTCATGACAATCGGCATTTCCGTGGAATTCTGTGCTCACTTGACCAGATCGTTTGCCTCCAGCTCGTGTCACAGTCGCGTGGAACGGGCCACTGATGCCATTGAGAATGTCGGCGGTTCGGTACTCAGCGGAATAACATTGACCAAATTCGGTGGTATCGTCGTGTTGGCCTTCAGCCACTCGCAAATCTTTCAAGTATTTTACTTCCGCATGTACCTTGGCATTGTGCTGTTCGGCGCCGCGCACGGTCTCATCTTTTTACCCGTTCTGCTCAGCTTCGTCGGTCCTTCTCTGAATACGCTGAAGATGTACGAAGAGCAGAGCAATGAACAGCAGACGACCGGCGGCCAGCGTCCGCCGCGCACTGACCGCGTCGACAACTCTTGCGTTTCGTCGACGGAAAGCATCCAACCGGCACCGCCGGTCCATTTGTCAAGGTGCTAATTGGCACTTCACGACCCC
>TrinityPET_DN200374_c0_g1_i1 len=392 path=[0:0-391]
ATTCCTTCGCTTAACGAAGAAGTTCGATAGATTTGAGTTCGAAGTTAGCCCGGCAGTTGTTAACGCGTTCTATTCGCCTGAAAAAAATGCTCTCACATTTCCTGCGGGTATTCTAAAACCGCCGTTTTTCAGTGGAACGTATCCAAAAATGGTGAATTATGGTGCGATGGGAGCAGTTATTGGACACGAAATCACACACGGTTTCGATGATCAAGGAAGCCAGTTTGATAAAGATGGTAATCTACACAACTGGTGGAACGATGATTCTTTTAACGGTTTTGCAAAGCGAAAAGAATGTATAATTGACCAATACAGTTCGTACAAAGTACCGAATACCGACTTAAAGGTTAATGGAAAGTTAACTCAAGGCGAAAATATCGCTGATAATGGCG
>TrinityPET_DN200378_c0_g1_i1 len=499 path=[0:0-498]
AGAGAGTGGGAAATATTTCCCACAAACTTTTAGCTCATTAGATGTAGTTCATCTATTGAAAACTAAAATGGAGAGTTTAGGTGTAAAGATAGTTGAAAATATAAAGATAGAAAGTCTTACAAAATCTGGAGAGGAATTTATAATAATTACAGATAGGGATACATTTATATCTGATAATGTGGCGTTAGCTACAGGTGGGAAATCATATCCTGGAGTTGGAACAACAGGGGATGGGTATGTTATGGCTAAAGAGTTAGGTCATAAAATAGTTCCACCTAAACCAGCTTTAACACCAGTTTTTGTTAGAGATTACATGTTTGAGGAGTTATCTGGTATAAGTTTCCAAGATGTTAAAATAACAATCTGGAAAGAGAATAAAAAAATTATTGAAAAAAGAGGTCCGGTACTGTTTACACATACAAATTTTAGTGGACCAGGAATTTTAGACAACTCTAGATATATAGAAAATGGAAGCTTCTTGGAAATAAACTATGTGGAT
>TrinityPET_DN200355_c0_g1_i1 len=715 path=[0:0-714]
GCTATATCATTGGAAAGCCTTAAGAACAAGTAGGTTGTAATGAGATTTAGACGGCTTGTGGCATCTTAAGTTCATTATAAGTAAAAGTGAGTTATTTTTTAGGTTTTTTGCTTGCTATTATCGCAGCTGATATGGATGATCCTTTCATTACCAATACTTTAAATCCAACATGCACTGGTACATCAGTTGTAGCAATCGCATTTAATGGTGGTGTGGCGGTATTATCTGATCGTGCGGTTTCATATGGAAAAATGACACGATTTCAAAATGTCTGTCGTCAGTATCGAGTGAATTCAAGAGTGATTGTCACGTTTGGTGGTGACCATGCGGATTTTCAATGGCTACAAAATGTTATTGAAAGAAAATTGTGGCAGTTAAAAGCACATGATAGTAAAGCGGAATTAAGCCCGCGAATGGTCTTTGGCTATCTTTCAAATTTAATGTACAATCGACGAAGCAAGATGAATCCGCTTTGGAATATGCTTGTGGTAGCGGGTATGCAAACAAATGATGGTGAACTAGAACCATTCATTGGTGTTATCTCACAAAGAGGTGTTGCATATCAAGCAAAAAGCGTTGTAACGGGGATAGGTGCAGCAATGTTAAACCAGTTGGTTGAAACGGAAGTACGTAAAGCGGAAGATCTTTTGTCCAAAGAGCAGGCAGTCATTTTATTGAAAAAATGTGCTGAAATGTCAATTTATCGTGATTGCGT
>TrinityPET_DN200373_c0_g1_i1 len=319 path=[0:0-318]
TGCACGCCGTTGATTCAGAGAACGCCAACTATCAAAAGGTGGATCCGTGGCGTCTGTACCAGCTGGAGTGTAGTTTCGCCAAGCCGGACCATGCGTACCACAAGTTCGGCACGGGTAACCTGAAAACCCTTTTCGAAGAGCCAACTGCGCGCGGCCAGGACATTCGCAAGGAACTGTTGAAATTCCACGGTCAGCACTATTCGTCCAACTTGATGGCGCTGTGCGTTCTGGGTCGAGAAACGTTGGAGCAACTCGAGTCCATGGTGGTGCCTTTGTTCGCCGGTGTAGTTAACAAGAAGTTGGACCGATTCGTCTGGGG
>TrinityPET_DN200391_c0_g1_i1 len=1013 path=[0:0-1012]
CCAATAACGGGTAAAATATAGTATCCGCATAGTGTAAACGGGGGGCTTTGCCCCTCGTTTACTTTTGTTTTATTTCGACTCTGGAGGGTATCAATGGCTGTTGCTGCCAACAAACGCTCTGTCATGACACTGTTTTCAGGTGCTGATGATCTTTATAGCCATCAAGTCCGTATCGTGTTAGCTGAGAAAGGGGTTACTGTTGATGTTTTACAGGTCGACCCAAATGAAATGCCTGAGGATTTACTCGAAGTAAATCCCTATAACTCAGTGCCTACCTTGTTAGATCGTGAACTCGTTCTGTATGAATCACGTATCATCATGGAATACTTGGATGAGCGTTTCCCTCATCCACCGCTGATGCCTGTTTACCCAGTATCTCGCGGTCAAAGCCGTTTGATGATGCATCGCATCGATACTGATTGGTATTCACTGGTTGCGCGTATTCGTAAAGGTGACCGCGTTGAAGCCGCCCGTAAAGAACTGACTGAAAGTTTACTTTCAATCGCGCCTGTATTTGGTGAAATGCCGTACTTTATGAGCGAAGAATTCGGTTTAGCGGATTGTTACCTCGGCCCATTATTATGGCGTTTACCTGTATTAGGTATCGAGTTAGACAGCCGTGTAGCGAAAGACATCAAAGCCTACATGACACGTATTTTCGAACGTGAATCATTTAAAGCTTCGTTGACTGAAGCTGAACGCGAAATGCGCATGGGAATGTAATGAAAGCGTTGACTCCAAATCGTCCTTATTTACTCAGGGCTTACTACGATTGGTTGATGGACAACCAATTAACGCCTCACGTTGTCGTTGATGCCTTTGTCAAAGGTACTCAAGTTCCACAGCAGTACGTGAAGGATGGCCAGATCGTATTAAATATCGCGGCCAGCGCAGTGGGCAATTTGCAAATTAGTAATGAATTTGTTGAGTTCAATGCGCGTTTTGGTGGTGTACCCCAGCAGGTATTATTGCCAATGGCCTCGATAGTGGCCATTTACGCCCGTGAAAATAGG
>TrinityPET_DN200459_c0_g1_i1 len=635 path=[0:0-634]
AAATTTTGCATTGATCGCTCAGCCTACGTACGCCGTTAACAGCTAGGGCGGTCGAATGGGTATCGATATTTGTCATCGGTTTGCGCGCAAGAGCGTCCGGCGACACGCCGTGTCTAAGGACCCGTACATTCAGCTGCTTTGTAAGTTGTACCGATTTCTGGCGCGCCGAACGGGATCCAAGTTCAACAAGATCATCTTGAAGCGTCTGTTCATGGCCAAACGACATCGGCCACCGTTGTCGCTACGTCGCATCGCATTGCTGGGCAAGAATGCCAGTCGCGAGGACAAGATTCTCGTCACGGTGGGCACGGTGACCAACGACCTGCGTGTCTACGACGTGCCGAAGATGAAGATTTGTGCGTTGCGTGTTACAGAGCGTGCGCGTGCTCGCATTCTGAAGGCAGGCGGCGAAGTGCTGACGTTCGACCAGCTGGCTCTTCGCGCTCCGAAAGGCGAGAAAACGCATCTGCTGCAAGGACCGAGAAAGGCCCGCAAGGCGCAGAAGCACTTCGGCCGACCTCCAGGTGCACCGCACAGTCATACAAAGCCGTACCTTCGGAACAAGAGGAAAAACCGCTGATCGAAGTTTCAGCCTTTTGCACGAATGTTGGCTTTGCGTGTGCATTAAAATTTGA
>TrinityPET_DN200483_c0_g1_i1 len=585 path=[0:0-584]
ACGAAATCTACTGCGAAATGGGCACCACGTTTCAACTGTGCAAAATTTGCGCCGAAAACGACAAGGACATCAAAATTGAACCTTGCGGCCACCTGTTGTGCACACCGTGTCTGCTCAGCTGGCAGGAGTCGGAAAGCGGCGGCACCTGTCCCTTCTGTAGATGCGAAATTAAGGGTACAGAATCGGTGGTCATTGACGTGTTCGAGCCGCGCAAAGTGCATGCCGACCCAGTGGTGCACGATCTGATCGACATGGGCGGATGCGACCCAGTTGCCGAGTGTTTCGGCGCCGGCGGCGGGCGACCTTGCTCAGCGTACACAAATCAGGAGATGATCGTCGTCTCGCCCCCTCTGGAACCGGCCCCGATGCCGCCGGCCGATTGTTGCGGCAGCGGCAGCAGTCGGTCTGCTGCCCCGGAATCGTCGTCCAGCAGATAAGGTCGGTCGGTTCGTTGTGCTCATCGGCGCGACTCTTCTGGTCAGAGGTCAGCCAGCGCGCAGACCTGGCGACGGACGGTGGCCATTTTTGTTCCAGTTTCCGTTAGGCCCGTTCGGTCGGCAACAGGGGGGAGGCTGAACAACGGAC
>TrinityPET_DN200427_c0_g1_i1 len=409 path=[0:0-408]
TGCAAGACTATGGTCTCCAAAATTATGCGTGTAGGCATAGTAGGCGCCGGACCGAGTGGTCTGACGGCTATCAAGACATGTCTAGACTACGGTCTGCAACCTATATGCTTCGAAGCAACATATGGCATTGGTGGACTATGGAACTATACGGAGTACTTGACAGAAGGAAAGGGTACAGTAATGAAAAGCACAGTGATAAACACCAGCAAAGAGATGACAGCCTACAGTGACTATCCGCCAGACGAGAATTTACCAAATTTCATGCATCACTCAAAATTGATGGGCTACTTACGCGACTACGCCAATCACTTCAACCTGACCGAATTCATTCAGTTTGAACATGAAGTGACGTTGATCGAAAAGGCTGAAGACCATGAGCAAAGTGGAAAATGGATGCTGAACGTTTTGA
>TrinityPET_DN200455_c0_g1_i1 len=635 path=[0:0-634]
ATCTCTTCATTATTGGGGGCCGTTAATTTTATTTCCACTATTGGAAATTTGCGAATTTATGGAATTTATTTTGACCGAATGCCTTTATTTTGTTGGGCAGTGCTAGTAACAGCCGTTCTTTTGCTTCTATCTCTTCCTGTTTTAGCAGGAGCTATTACTATACTTCTTACAGACCGGAATTTAAATACTTCATTTTATGATATTGCGGGGGGAGGAGACCCCGTTCTTTATCAACACTTGTTTTGGTTTTTTGGCCACCCTGAGGTTTATATTCTAATTCTTCCAGGGTTTGGGCTAATCTCCCACATAGTAAGACAAGAGACTGCAAAAAAAGAGCCTTTTGGGGTATTAGGCATAATTTATGCCATAATTGCTATTGGTGTTTTGGGGTTTGTAGTGTGAGCACACCACATATTTACTGTGGGAATGGATGCCGATACTCGGGCTTATTTTACTACCGCAACTATAGTAATTGCAGTGCCCACAGGGATTAAAATTTTTAGTTGACTAGGGACTTTTTATGGGGCCCGTCTTAGCTACTCTCCGACACTTTATTGAGCCATAGGGTTTATTTTTTTATTTACAATCGGGGGCCTTACTGGGATTATTTTGGCTAATTCATCTTTAGATATTGC
>TrinityPET_DN200429_c0_g1_i1 len=1005 path=[0:0-1004]
TCGGAGATCATCGACTTGGTCAGCGACGACGACGATGACGTTGTGCCAATTCCGGAGTCGTCAGCCGAAAACGGCGTCGTCCAAGAGAACAGTGTGTTCTTCATCGACAAAACACCCAATTCGTCGATTTGGGAAAAGTTGGACGGCAACGATGGTTACGCAGACTTCCTGCCTCGAGCCCATACCACCGAACTGCAAAGATCCAGCCGGCCGGCCAACAGTAGGCACGACTTCATTGGCGTCTGCTTTAATTGCGGTAAAGCTGGCCACCGACTGAATGACTGCGAAGTTCGGTTCAACTCTGTCCGCGTCAAGCGCAATCGTTTTTCGCACCAATTCCACAAGAAAGAAGTGGAAAACATGCATGTGGAAATGAACAGTGTTCAACCAAGGCCAGGCATATGCAGTAGGGAACTGATCGAGGCTGTAGGCGTCCCGCCGAGACGACTGCCGCCTTGGATATATCGAATGCGCATTCTCGGCTTTCCGCCGGCCTACACGGAACATTCGTTGAAGGTGCACAGAAAGTTGGCGTTCATTGTTAACGACACCGAAGAAGTGGAATACGAATCGTTCGACGAAACGCACGTTCCCGCCTACCCTGGCTTCAATGTGCCGATGCCTGCGAATTTCTACGACGAATATTATCGTTATTTCTGTCATCCAGGAGACAATGCGATACGGCACTACGACCGCAGACAGATGGTTGCGCGGTTGCAACACATGCATTCGGATGCCGTGCGACGAGCTGCCAAACAAGAGTATTACGATTCAAAAAAACGGAAAATGAACAGCTCAATCGACTCGCTGAGCACGGACGAACTGGAGGAACGTCGTGTGAAGATAATGAAAAAGTTGCAGACGCCGACTAAAAAGACTGACGAAGAAAGCGGTGTCGACCTTAACACAAGCGAAGAGTACATCGAACTGGATTCCGTGTCGAGTTTTGGCAGCAAAATACTGTCGACCAGCCAGGGTACGCCGGTGCTGTTCGACATGTCCGTC
>TrinityPET_DN200438_c0_g1_i1 len=517 path=[0:0-307 1:308-310 2:311-516]
CCAAAGTGACCTCGAGAGATTCTTTGAGGGCTTAAACGTTTCGGCCGTCCGCCTGGTTTACGATCGGAACACTGACGAGTTCAAGGGTTTCTCGTATGTTGAATTTCGTGACGTCGACTCGTTGGAGCGTGCGTTGTCCATGGATGGCCAGATGTTATTCGATCGTCGTCTTCGCGTGGACGTTGCCGAAGACCGCAGGAGGGATCGCCGCGACGGTACGGCTCAGTCGGGCGGCGGCCGTATGCGTCAGCAGAATATGGGTTCCGGGTACGGCAATCGGGATGAAGGTTATCGTCCTCGTGGCTTAGCAGGTATGGATCGTTTTGGCGGCAACGTTCGCGATGAAGGTACGAATGGTCAGGCTCCAAGTGATGGTCAAGTCGATTCTGCCGATCGTCCACGCGTTAAAAACGAGGCCTTAGATAACATTGGTGGTCTGCTGCAGGGCGGCATCGCCGACAATCCGCAGCGAGCGAAAATCTTTGGCGAAGCAAAGCCTAGAGATTTTGTAGACGAG
>TrinityPET_DN200511_c0_g1_i1 len=661 path=[0:0-660]
CGGACAGACGATCAGTGGCCTCTATTGCCCTTATAATCAGTTCGAAATTGTTGGAGCCTCACGGCTTACGACAGTCGAAAAGGATTATAAATCGCGAAGAACCATTGATATCCAACCGACCATGAACCTATACCTCCAAAAAGGTATCGGTGCGATGATACGGAGGGCTCTAAAGTGTAATAGCCGAATCAACCTTGACGATCAGTCGAGGAATCAATGGATGGCTAGTCAAGCTCAAAAGCTAGGCTATGCCACTATTGATCTGGCTTCGGCCAGCGATTCGGTTTCATCTGAGCTAGTCAGACTACTACTACCCCAAGATTGGTTCGACCCTATGGATGACTTGCGTACCTCGTACACAAGGCATCTCAAGGACGAACCGATTTACCTTCAGAAGTTTTCTTCGATGGGAAACGGGTACACGTTTGAGCTTGAGTCGCTCATCTTTTACGCCTTGGCTTACGCCGTTGTTGTAAAAGAGTTTGACTGCGCCGCTAGTACCATTGGTATCTACGGTGATGATATCGTCGTTCCCAACCACTGCGCTTCACGTTTGATTCAGGTCCTGGAAGAGGTTGGTTTCTCGGTTAACTCCGAAAAGTCATTTCTAAAAGGACGCTTTTATGAATCTTGCGGAAAGCATTATTTTGACGGTACGGAT
>TrinityPET_DN200440_c0_g1_i1 len=439 path=[0:0-438]
CCGGTGGCCCTGAAACAACTAACATTTTCGGCTCAAGAAAGCAGGACAGATTCAACTCCCTGTGGAGACCGGGTATCCTGGCCGCGGTCATTGGCGGTTCCGTGTTGGGTCTGCTGGCGGCTGTACTGCTGATCACGTTCGTCGTGTACCGTGTACGCAAGAAGGACGAAGGCAGCTACGCGCTGGATGACGATTCCAAGACGCCGCCGGCCTATCCATACGCCTACCACAAGACGCCTACGCGCGAGTTCTACGCCTGATCTCCGCCGACCGTCCGTAGGCCGCCGCCAAGCCAGCAAAACTGCCCCAGCATGTCGTTGGCAAGCCAAGCATTATTTTTTATACTGTTCGCCATTTTATGCGCCCTGCCTGCCCCCCCCCTCGTCGCAAGTTGGATGGTCACTCGGCCATGTACATAGAATGTTATGAACAAATCTGC
>TrinityPET_DN200449_c0_g1_i1 len=314 path=[0:0-313]
AAGGACGTCGGCCAGCGTTTATTGACGCTGCTAAACCAGATATGGCGAACGAGCTTTATGAAAAGTTTTTAGCAAAATGTAAAAGTCTTGGTTTCAAAACCGAAGCTGGTATTTTTGGTGCTGATATGAAAGTAGAACTTTTAAATGACGGACCAGTTACTTTAATAATAGATACAAAAGATAGATAGTTCACGGAGGGGTATTATGGATATCAAAGATATTAAAAAAAATGCAAAGGAAAGAATGAAAGATTTTTGTATACTATGTCCAGAGTGTAACGGACGTTGGTGTGCTGGAAAAGTTCCTGGCATGGG
>TrinityPET_DN200445_c0_g1_i1 len=551 path=[0:0-550]
TTGACAGAAGAGAGAGTCGTCATGCCTTCTTTTGATATTGTCTCTGAAATTGATATGCAGGAAGTTCGTAACGCGGTAAACAATGCCAACAAGGCACTGGAAAGCCGTTATGATTTTCGTAACGTAACTGCCAGCATCGAGATGAACGAAAAAAATCAGACCATCAAAGTTGCGACCGAGTCAGATTTCCAGATTGAGCAACTGATGGACATCCTGCGCAGTGCGCTGGTTAAGCGTGAGATCCAAAATGGCGCGCTGGAAGAGCCAGATAGCTGTGAGCATAGCGGTAAAACCTTCAGTAAAGAAGTGAAGCTCAAGCAGGGTATCGAAACTGACATGGCCAAGAAGCTGGTGAAGCTGATTAAAGACTCCAAGCTGAAGGTTCAAGCGCAGATTCAAGGCGAGCAAGTCCGTGTGACCGGTAAGTCACGTGACGATCTGCAAGCGGTGATGGCACTGGTACGTGGCGCTGATCTGGGGCAGCCATTCCAGTTCAATAACTTCCGCGACTAATCACGCTTTGTTGCCCGCATAATCATCTCTCGGCGCGC
>TrinityPET_DN200469_c0_g1_i1 len=314 path=[0:0-313]
GAAACATGAGCATCAATGTCTTGCTGAAGTGACCAAGAATGCCGACAACGGCGAATAGCATGCCGCTGAAGTAGCAGAACGTGTCGCCGACAAACACTCTGGCAGGGTACCTTGTTAAAATTTTCTGCTTTCACCGATGGCGAGAAATTTGAAAAGTACGTACCAATTCCATTTGAACAGTACAAAAGTGGTCGACACGTAGGGCATCAGAAAGTAGATGCTGAACAAGTGGCCTGAACTTTCCGTCTCCAATCCTTGACGAAAACAGCAATAGTTTTTGCCAAGCCGATAAAATGACGCATACGAAATATTTG
>TrinityPET_DN200498_c0_g1_i1 len=1535 path=[0:0-1534]
TATATACAGGAAATCATAAAAAAATTGGAACTATATACATATTGTTTGGAATTTGAGGTGGAATATTAGGTCTATCTCTATCTATACTAATTCGAATAATTTTAATATCTCCATGGTCTTTTAATTCTAGAGGTTTGGTTAATGATTTTTACAACACAATTGTTTCAGCTCATGCCATTGCTATAATTTTCTTTATAGTTATACCTATTCTTTTAGGTGGGTTTGGAAATTGAATATTACCTTTAATAATAGGTGCTCCTGACATATCTTTTCCTCGCTTAAATAGTTTAGGATTTTGATTATTACCTCCTTCCATATTATTGTTTGCTATATCTATATTTTTAGGAACTGGAGCTGGAACAGGTTGAACTGTTTATCCTCCTTTATCTTCTTGATTAGGACATCCGAATCATAGAGTTGATTTAGTTATTTTTTCTTTACATTTAGCTGGTATCTCTTCTATTGCTAGAAGAATTAATTTTATTTCTACATGTTTCTTTAGACGATCTACAGTTTTTACGATAGATCGAATATCTATATATGTTTGAAGAGTTATTATTACTTCTTTTATATTAGTAATTTCATTACCTGTTTTAGCAGGTGGAATTACTATATTACTAACTGATCGAAATTTTGGAACTGCTTTTTTCGAAGTTTCTGGAGGAGGTGATCCTATTTTATTTCAACATATCTTTTGATTTTTTGGTCATCCTGAAGTATACATTTTAGTACTTCCTGCTTTTGGTGTTATTTCAGAAGCTTTGTTACATATTTCTGGAAAATTTAAAGTTTTTGGTCCTTTAGGTATAATTTACGCTATAATAAGAATTGGAATTTTAGGTTGTTTTGTTTGAGGACATCACATATACACAGTAGGTATGGATGTAGATACTCGTGCATATTTTACAGCTGCTACAATAATTATTGGTGTTCCAACAGGTGTTAAAATTTTTAGTTGATTAGCTACTTTGTATGGTTCACATATCAAAATAACTCCTTTATTACTTTGAGTTTTAGGATTTTTAATACTATTTACTATTGGTGGTTTAACTGGAATTTCATTATCTAACGCTTCTTTAGACTTATTATTGCATGATACTTACTATGTTGTTGGTCATCTTCATTTTGTTTTAAGTATAGGAGTTGTTTTTGCTATTATAGTTGCTATAACATTATGATTGCCATGAATGATAGGAATTTCTTTTAATAGAATCTTACAAAATGTTCAATTTATTATAATATTTATAGGAGCTAATCTAACTTTTATGCCACAACACTTTTTAGGTTTAAATGGTATACCACGACGATATGTAGATTATAGAGATTGTTACAGATATATACACTACTGATCATCCATAGGCAGACTTTTATCTTTGATTTCTACTGTTTTACTATTATTCTTAATCTGAGAGGGTGTTTCTTCACATCGTATTTCTTTTAATAGAAGAACACCTTTAATATCATCTGAAATAATAATAAACCATCCTACATTTGAACATTCATTTATTCAACAAAATCTACTAACAGTTCTATAG
>TrinityPET_DN200442_c0_g1_i1 len=554 path=[0:0-553]
CCAAGTTTGAGAATGGGTGCGTACAAGTATATGCAAGAACTATGGCGTAAAAAACAGTCAGATACGATGAAATACCTTCTTAGGGTACGATGCTGGCAATATCGGCAATTATCGGCTGTACATCGTATTTCTCGTCCAACTAGACCGGAGAAAGCACGCAGAGTTGGTTATCGTGCTAAACAAGGATTCGTCATGTATCGCGTAAGAGTACGACGTGGAGGCAGAAAGCGTCACGTTGTAAAAGGCCAAACGTATGGAAAACCTAAAAATCATGGTGTGAATGAGCTAAAGTTCGTTCGCAACAAGCAGTCCGTCGCTGAAGAAAGAGTTGGAAGACGATGTGGTGGTCTCCGTGTTCTAAATTCATATTGGGTCGGCCAAGATTCGACGTATAAGTTTTACGAAGTTATTCTTATTGATCCAGCCCATAAGGCTATAAGACGGTGCGTTGATCTACAATGGATTACGAAACCAGTCCATAAGCATCGTGAACTACGTGGACTTACTTCGGCTGGTCGGAAAAGTCGTGGTCTTGGCAAAGGTCATCGTTATTC
>TrinityPET_DN200458_c0_g1_i1 len=845 path=[0:0-844]
ATAATCTCTAAAGAAAATATAAATTTTATGATTAAATATGGAAGAGGTCTAGTTTGTGTTCCTATTGAAGAGAAAAGAGCCTCTGAATTAGAATTACTTCCTATGGTTTATAATAATAGCGATTCTCATGGAACAGCATTTACAGTTTCTGTGGATTCTCTTAATGGAACAACAACTGGAATCTCTGTTGAAGATAGATACAATACTATCAAAGATCTTAGTTTTAAAGCCACTTCTGGGAAAGAGTTCAAAAAACCCGGGCATATATTCCCTCTGATAGCTAAAAATGGCGGTGTAATCGAAAGACCCGGTCATACTGAAGCTTCTGTTGATTTAGCCAAATTAGCAGGTTTTAATGGATGTGGTGTTATCTGTGAAATTATAAAAGAAGATGGTGAAATGGCTAGAGTTCCGGATTTAATCGAATTCTGTAAAATTCATGATTTAAAAATGATTACTATTGAAGATTTAATTCAATACAGAAAAACTCATGAACTTCAAACTGAACTTGTTTGTGAAGCTCCTCTTCCTACAAAACATGGAACATTTAGACTTATTGGATTCTCTAATACAATTGACTTTAAAGAGCATGTAGCTCTTGTTTTCGGAGATATCAAAGATAAAGATGACGTTCTTATTCGTGTTCATTCGGAATGTTTAACTGGAGATGCTTTTGGTTCTTTAAAATGTGATTGTGGTAGTCAACTTGATAGATCTTTACAGAGTATAGTTGAACATGGTTCTGGTGCTCTACTTTATATGAGACAAGAGGGAAGAGGAATCGGCTTACTTAATAAAATTAAAGCATACGAACTTCAAGCTCAAGGAAAAGATACTGTTGAAGC
>TrinityPET_DN200472_c0_g1_i1 len=361 path=[0:0-360]
TTTGAACGTCCAAAGCCGCCGGGCACCGCCAGTGGCCAGGCACGCAATCGTGCCTTCCAACTACGGGTACTCCCATTCGCACCGATGGCACAACTTTGCCGAATTCCCACGCTACAGTGCGCGCATACTGAGCGCGCCGGCCATCGTAATCAAGGTGAAGCAGAAGAAAAGGCTGCACTTGTATCATCTGTTGGCCCAGATCAGCCAGCTGGTGTACGACTATACAAAGGTGCTCGGCAATTTGCCGTTTGTAATGTTTTTGATCAGCAACTTTTTGCTGTACGCACTGTACGACATACCGTACATCAATTGGCCCGAATTCGTCCAGGAACAGTTGGACGCAAGCGAGGAAAGCGCAGCG
>TrinityPET_DN200437_c0_g1_i1 len=314 path=[0:0-313]
GCTTGCCCGCCGCCGCCGCTGCTGCCTCAGCCGCCGGTCTCGATGGCTACCAGGAAAAAGGCGCTGCTGAAGGTGATCATCCTTGGCGACAGCGGCGTTGGCAAAACGTCACTGATGAATCAGTACGTCAACAAACGCTTCAGCAATCAGTACAAAGCCACGATTGGAGCCGATTTTTTGACAAAAGATGTAATTGTCGACGACCGCCCGGTCACCATGCAGATTTGGGACACTGCCGGCCAGGAACGCTTCCAGTCGCTGGGCGTCGCCTTCTACCGCGGAGCCGACTGCTGCGTGCTGGTCTTCGACGTGGC
>TrinityPET_DN200447_c0_g1_i1 len=546 path=[0:0-545]
CCAACGGCGAGTGGCATCCCGAGGACGTCTACAACGCTGCCCAGCACCTGAAGTCGCGCATCTCGGCCTTCGCCAAGCGGGTACAGGCCCGTCGGACGTTGCTCAACTACGCCGTCCTGTTTCATACGCATTTCAGCGAGATCATGGCCTGGTTCAAGGAACTGGAATGCGTCGAGGCCGGCGTGAATATCGTCGGCAGCACGGTGCACGAGTGCGAACAGAATCTGGACCAATGGCTGGCCAGGACCGACGTGACCAGACAGGCCACGATGACTGCGAAGAACGAAGGCGCCCAGCTGGTCAGTCTGCTTCGACAGCAGTCTGTGCTGGAAGGCTCGGACAACGGCGACAGTGTGGCCTTTGTCGACGACTTGCTGGGCCAGCTGGAGGCGAAGCAGACCGACGCCGAGGACAAGTGGAAGCTGCAGCGCTTCCAGCTGAACATCGCGCTCCAGTTTCGCGTGTTCGAGCAGGACTCGCTGTCGGTCATCTCGCAGCTGGACGGCTGGTCGGAAGACATGAAGGTGATGAGCAACAACATCAGCG
>TrinityPET_DN200615_c0_g1_i1 len=317 path=[0:0-316]
GCGGACGTCGTTGAGCAGCAGTTGGATTTGGCCGTTCAGCGAAAGTTAATTTTGAAACTGCTGGGCGTCAACGGCGTTTGGTCCTACGCCGATCCGAATAACGTAAACATTGACCGCTTTCGCACGTTGGAGATTGACGAAAATACGGACTTGGTTCGCATCGTTTCCAGAGCCGTTCGCGACGTGCGCGGCAAACATGGCTGCCCGGTATCGGCCATCGAAGCGCACATGCGCAAGATGTACGACGTTCGACTGAAGGACGGGTTGCAGTTGTCCGACGTGCTCGAGGAGACGGCACAGAAGGCCGTCGACCAGGG
>TrinityPET_DN200545_c0_g1_i1 len=403 path=[0:0-402]
ACTATCTATCTAGATATACGATGATTTTAGATAAGGATACAAAAGCTACAAAGGATTTCAGTGCTTATATAGCTGAGTTTGAAACGGTTTACTCACCCACAAGAAGACTTGATTTATCTATGAAAAATGGATATAGACGAGAGAAAAATACCTATCTGAACGACCTTTATATGCTAGGGTTCAAGGCTAACTATACGGTTATGAATAGTTGGGAAGTTTATGGTCAGTATCAATGGCTTTTAGACCGTGCAAATGAGGATGTTCTGAATGGTGCAATCTTTGGTATTTATAAGAATCTGGATAAAAATATGAAACTTGGAGGGGGATATAACTTCTCTGGATTCAAGGATTCATTAGGAGAGGAGGACTATAAAACCTCGGGTTGGTTTTTAAATATAATTGG
>TrinityPET_DN200581_c0_g1_i1 len=427 path=[0:0-426]
GTTAGGCTCGCAGCAGTCCAGCAGACCGTCAAATTTGAAACCTCATTTCCACTCGAGACTAACCGTAGCCATACACTTGCTGAGCGAATTGATTCCTGGCAATTCAAGTTGCGACGAGAAATCATTGTTGCACGTGGTGGACGGTGTGCGAAAAATGCCGGTGGAGACGACGTTCGGGTTGGAAAGGAACAGCGTGGATTTCGTCGACACCGACGGCATCCTGGATCTGCCGCGATCTGCTGGTCAACGGCCCATGATGGTGGCCGCCTACGCCGCATCTCACAAGCAACGAAATGACTTCAGAACGTACAGTTATCCGGCCATACATCGCCGCGGGCAGTCGCTGATGTTTTTTCGACGTCAAAATGCTTCTCGCACAGCGGAAGGTCAAGAGAGCTGCTTGTATCAGCTTTGCGCGAACAACATG
>TrinityPET_DN200582_c0_g1_i1 len=420 path=[0:0-419]
CTATCTCCTCTACTCTTTGACGCTTTTCATTTATGCGTGTTCCGCGTCGGATATGGAACAACAAAACAGAAGGAAATGCTGGTCATCTGGAAATGGAGAAGTTGCAAAGTGGTGGGACCACGGCTCCAGGATTGATCGAGGAAAATATTGGTACGAATGTTATATGGGAGAATTGCGACCCATGGGTTGTTTTTCAACAACTAATCAACGCTTAACTATTGGTGAATCTTTCGTCCAAAACGAGTATGAAATGCAATGTGTACTCTCTTCAGATGGATACCTACACTTTAAATTTGTTGCATGCATACCAGAAACTGGCAAAAGATATATTGTTGGTGAAATATGGGAGGATGAACAGCACATGTATTGGTTCGAATGCAAGGCTGACGGGCCTTACCTGAAAATAGAAGTAAGAGGATG
>TrinityPET_DN200571_c0_g1_i1 len=916 path=[0:0-915]
GTCTCATCAGAGGAATCTAAATTTCCTTGATGGGCATCCTAAAAAGTACATTCCATCAGCTCGATTTTCGAGTAATTTGAGGATAATGTCGAGCATCATTGACGTGGATATTGGTCGACCATGCGATACAACTAAATGCAACTGTGCCGGGTTTAAGCCACATCCATGGAGAAAAGTGTGTGTTCACTGTAAATGCGATCGCACGGACCATGATGTTGGCAGACTGCGAAGTATAAATATATATGAACAACTTGGAATCGAACCACCAGAAGGGATGACGGCTATCAGTAGCGCAAAAATACGAAATGATGCACCGGGAAGTGTGGCTCATGGATATTCTTGGGTACCACCTGGTCTCTCTCGTAAAAAAATCGAAGAATATATGGCACAACTGCCCAATCATGTCGTTCCTCGTGTCAATAGTTTGGGAGAAAAATACCGCGAGAAGCAGCTTATGATTCAGTTGCCGCGCCAGGATCTTTCAATCGCATACTGTAAGCATTTATTAACGAGTGTGGAACGAAAAATTTACGAGGAATTCATAAACGCTCGTAACGAAATCGCTCTTGATATCGGATTTGTTTGTTCAAATATACCCACACAAATGGAATGTCGAAAATGCAGTGGTATTCTAGAGCATAATGAGATGGCAGTGATGGCACCTAAGCTAGGGGAACGGTGTGGTTGGCATCCAGCTTGTTTTACCTGCACTACTTGTGAACAATTGTTGATTGATCTGACCTATTGTGTCAAAGACAGTCTACTTTATTGTGAAAGACATTACGCTGAGCTACACAAACCAAGATGCAATTCTTGTGATGAGTTGATTTTTGCTGGAGAATATACGAAGGCGATGAACAAAGACTGGCATAGTGATCATTTTTGCTGTTGGCAATGTGATAATACATTAACAGGT
>TrinityPET_DN200555_c0_g1_i1 len=417 path=[0:0-416]
CATGGCTGAAGCCGACGAACACTGCACGGCCGAGCCAATGGACAGCGAAGACCCGCTGTTCATTCTGTACACCAGCGGCTCGACGGGCCAACCAAAGGGCATTGTTCACACGCAGACTGGATACCTGATCTACGTTTATGCAACATTCCGATACGTGTTCGACGTGCGCCCAGAGGACGTCTACTTCTGCACGGCCGACATTGGCTGGATCACGGGCCACAGCTATGGTGTATACGGACCGCTGGCGTTGGGTTGCAGCAGTGTTCTGTTCGAAGGAGTACCTTTTTATCCGGACGCCAGTCGCTACTGGCAGTTGATCGAAAAATATCTGGTGACCAAATTCTACACGGCACCGACGGCCATCAGACATCTGATGAAGTTCAACGTAGACTACGTGAAACGGTGCAACATGGACAG
>TrinityPET_DN200662_c0_g1_i1 len=415 path=[0:0-414]
CTTTAGAAAATAGTAATATGTTTTCTCCTATAAAAGTTGAAGAGAAAAAATTAGCTCTTACAATAGAAGAACATAATACACCTACAATGCATTTTGAAGAGACAAAAGCAGAAAATGAAAAAACATTAATTGAAGTAAAAAGTTTTAACGAAACAACCACTAAAGAGTTGCCAAAAGAAGAGATTAATGAAGTAAGTTTACAAAATATTAGGGTTATTGGACAGTTTTCAAACTCTTTTATCTTAGTTGAAGAAGATAACGGCTTAATCGTTTACGATCAACATATTGTCCATGAAAGTATTCTATATGAAAAACTTATATCTGAATATGAAGATCATAAAATATCATCACAATCTTTATTAGTTCATATAAAAATCTCTTTAACGCTAAAACAAATAGTACTACTTAAAGATAA
>TrinityPET_DN200703_c0_g1_i1 len=386 path=[0:0-385]
GTTAGAAAAGTTAATAAGAAAAATAGCTACTGAAATAGATGAAAGAATAAAAAATTTTGATTTTAAAGTTAAGGATATAACTTTTGATAAAAAAGACGATGAAATTTTAAAAATAAGAATAACTAAAAAGTAAAGAATATACGAATGGAGGAAGCTGTGAAGTTAGAAAGCTTTAAAGACAAATATAGAGATGTAGTAGATGAGGGATGTGTGCTAAGTGGCTATTTAAATTCTTGTAAATTAACCATATTTGCTATCTATAAACACGATGGAACTTCTATAGCAAATTATGTAATGCAATGTGAACTAGAAAGTGGTAGTTCTAGTATTAAAACTTTTGAAAATTGGGAAGGGTTAGTCATTTTTGTAAAAAACTTAGAATCAAT
>TrinityPET_DN200708_c0_g1_i1 len=323 path=[0:0-322]
TGATGAACAAGGTTAACAATTTGCGAAGCATTAGAATGAACCGCGACAGACCAAATGAAAAGGTACAAACTCAACAGGAGAAAAAGGAATCTTTGGAAAGGGCACTGATGCTGAGAATGCAGGCATGGGGCAAAGCTCACAATTTGCCCGACTGGGCTCAGGCCAAGATGGCGCAGGCAATGATAAAGGAAGACGAACGTCGCAAGAAGCGTGCCGAGCTGCAAGTTCGCAAAGGAGAACTCCTAAAACAGGCGACGCTGAAGCATGCCATTGTTGTGGGCTTCCGAGCTGCTGAGGGTTGCAAAAAGAAAGCTGAAGAGGCT
>TrinityPET_DN200682_c0_g1_i1 len=530 path=[0:0-529]
GTTGGCGTCAGCGGCGGTCTGTTCTTCGACAAACACCTGCGCTCGATCCATCTGAACGACGTCTACGTTCGGTTCACGGAAATGGATCTGAGCTACTTGTTGAAGAACAATTACGACAAGCAGTTCTTCCAAACCGTGCTGAAGTCGCCGGAGGTGCGGCTGCAGGACGTGCTGAACAGAAACGTCAACGGTGATGCGGTACGGGTTGTCTACAAGGACGGTAAGGAATTTTCCAATTTTGCCAAACAAATAGGCATGATGGAAGACACGAAGGACGGTGTGCCCAGAACTGCCTATTACGGGGTGGTGACCGTATTCGTCAACAACGTACGCGTTTACTTCGTGCCAATCGCCTTTCCCATAGTCGTCTGACCAAGCAACAAGCAGACTGGCCGCGGTGGTCGTTTTTGTTGAAATCCACCGCATCCACACTGGTTTCCGCGCACACGATCGCCGGTCAATGGCCGCCGAACATGGCCGGGCCGTTCTTGTCGTTCTTTGTTGCACCTTTTTTGCAGCTGTAAATGGTG
>TrinityPET_DN200707_c0_g1_i1 len=389 path=[0:0-388]
GTTACCGACGACGGCGAGGCCTATCGTCGACACAAACACTACTTGATGGAGATGAACGAGCATTTCGAGGCCTATCTGGAAAAGAAGGAACACGCCATCAAGGTTTTGAACGGTCTCAAGTCGGCCCTAAAGTTGCAGCTGTTGGTCATCAACAAGAGTCACTCGACCACGCAGCAGGGTTTGGAGTTGTGCAAAGCTTTGCACAAGCTGCTGTTCCAGGTGTTCCTGATGGCCGAGTGTATGGGCAAAGTGCACCACTACGTTTTGGATCACGCCAGAAGCGAGGCCAACTTCAGTCCGGAAATAGTCCAGCTTCAGAGAGACCTGCTGTGCGCCATCAGCGACCTGACCGGATGTGGAGAGACCAAATACGAAGGCACCGTTTCGCC
>TrinityPET_DN200713_c0_g1_i1 len=695 path=[0:0-694]
GAAAAAGATCGCTGCATTTCGCTGTGCAGTTTCCGTTTGCAGGTGGATAATTGTCGCGGGTTAACGTCATGTTCGGTGCTCTGTCGAAGTTCGTCAGTTTTGGCGTGCCACGGGCTCGTCTGCCTGTCGTTTGCGCCCAGTTCAGCCGACCATTCACTGGAGGACCTAAAAATGAAACGCCCGAACAGTTTGACAAGCGTTTCATTGAATTCTTCAATCAGCCGAACATTGACGGCTGGCTGGTGCGAAAGGGCATGTACGATTTGCATTGCTATGATGTTGTTCCCGAGCCGGCCGTGGCTGCCGCTGCGCTGCGTGCATGCCGTCGGGTCAACGACTATGCCCTTGCCGTGCGTTTTCTTGAAGCTGTCAAAATGAAGTGTGGCCGTAAAGTCAAGCAAATTTATCCTTACATTCTGCAAGAGCTGACGCCAGTGCTGAATGAACTTGGAATTTCTACTCCCGAAGAGATGGGTTTGGACAAACCTATGGTTTTCAACCCTTCTCCGGACTGGTGGCCAGAAGAGTACTATGAACTGTACAACATGCCCAAGCATTTGAAGGCACCCGTGAAAGTGGTCTAAAGTTTGCCCGGCAAATGTTGACTGTCCGTATTTTGCTCTGAATCGTAGAAACCTTAACTTGCAGAAAATATTTGACACAACACTGCGTGTGTTTGCTACAACTAAAGCACA
>TrinityPET_DN200684_c0_g1_i1 len=1205 path=[0:0-1204]
GGGTGTCCGCACTAAGTTCGGTATCGATATGGTGCTCCTGGGTGCTCGCCGTACAACTATGAGTCATTCGTTCTGGCCGCTCGCTATTTCCCTGAGTTCGCCACCGAGGCGCCGAACAACGGCTACACGGCTGAAGAGAACTACCGACGAGATCTGTCCGCCTTCTTTGCCCACGCCGTCCAGGAGACTGGCGAGAACGACGCCAGCTTGTACACGGGACGCAGCGTCGAAGAGGCGCACGCTTGCTTCTACAGGGGTGGCTTTTTCAACTGGTTCGAAGGAGGACCGGTTTCCAGCTTCTTGGATCCCAAATCGCCCGGCTACACGCCAGAAGATGGCGACACGTGCAGCAAGGGTGGACTGTACTGCTCGTCCAGCACCGAACTGGACTACTTCTTCCCATGCAGCTCGGAGACGGCCGGCAGCATGTTCAAGGGTTGCTACTTTGGACGCGGAGCCATTCAGCTGTCCTACAACTTCAACTATGGCCAATTCCAGCAGTGGCTGAAGGATGTGAACATCAATGTGGACTTGCTGAAGCATCCCAACTTGTTGATGACCAAACGAGATCCGCCGTTGGCCATAATGGGCTCGTTGTGGTTCTACATGACGCCGCAGCCGCCCAAGCCAGCCATGCACGACATTGTCATGGGCACCTGGTATGCGGGCGACAAGAACAAAGCAGCCGGCTACGAAGGCCCCATCTTTGGACCAACCAGTTTGATCATCAACAACGAATGCAACGGTGAAGACGCACACGAACCCGGAGGTCCGGGCGAGAGCCGCCGCATCAAGGCCTTCAAATGGTTCAACGAATACTTCGGTGTGCCTACGGAGAAGGCCGAATTGCTGTCCTGCAAGGGTATGCCGACCCCATTGGACATGATCCAAGGATTGCTCAGCTATCAGCCCGACTGGAGTATGACGTGGAAGGAGGAGCCGTGCAAATGCGCGCCAGCCAGCTACGGTGGCATGATTCCCTACTACGAACCGGGCCGCTATCCGGATCGATTCGTTAAGCTCAACAACCGCAACATGATACGTTGCGTCAACTCACTCTACGCCAAGCCGGATATGTACGGCATGAAGCCCAGCACCGACGCCTGCCTGAAGCACTGCTAAGCCAACAGCAGGAGGAGGAAAAAGAAAGGTTTTAGCTGCTTTTTTAGATATACACATTTTTTAAACAACTAATTATTATTATA
>TrinityPET_DN200784_c0_g1_i1 len=879 path=[0:0-878]
GAAATGGCCCCTGCTCTGCAAGTTAAAATGTTTATCGTCGCAGGTCTGCTGGATGCGATTTCCATGATCGCCGTAGGTATCGCGCTGTTCTTCGTATTCGCTAACCCGTTTGTGGGTCTGTTGCAGGGTTAATTTTCCGCGGCCACTTAACTGTTAGGGAGATGCCGTTGTGAATATCAACGCAACTCTGCTGGGTCAGGCAATTTCGTTCATGTTATTTGTCTGGTTCTGCATGAAACTCGTTTGGCCACCATTGATCGCTGCCATTGAAGAACGTCAGAAAAAGATTGCTGATGGTCTGGCTGCGTCAGATCGTGCAGCCAAAGATTTGGAGCTGGTTCAGGCCAAAATGGCGGAACAGCTGAAAGACGCCAAAGTTCAGGCTGCGGCCATTATTGAACAGGCGAACAAGCGTAAAGCGCTGATTCTGGATGAAGCGCGCACTGAAGCTGATGCTGAGCGTCAGAAGATCATTGCGCAAGGTCAGGCAGAAATTGATGCTGAGCGTAAGCGTGCTCGTGAGGAACTGCGTAAGCAGGTGGCTGCACTGGCCATTGCCGGTGCGGAGAAAATCCTGGAGCGTTCTGTGGATGAAGCTGCTAACAGCGACATCGTCGATAAATTGGTTGCTGAACTGTAAGGAGGGTAGGGCTTATGTCAACAATGACTACTGTTGCCCGTCCCTACGCTAAAGCAGCATTTGACTTTGCGGTTGAACATAATGCGATTGAGGCGTGGCAGTCTATGTTGGACTTTGCCGCGCAAGTTGCCCGCAATGAGCAGATTGCCGGATTGCTTGATGGTGCGTTAGCACCGGAAGCGTTGGCGGATTTGTTTATTGCCGTATGTGGCGAACAGCTCGATTCGCATGGCCAGAAC
>TrinityPET_DN200744_c0_g1_i1 len=802 path=[0:0-801]
GTAATATTGTGTATTTAGGGGAACAGTTATACCTGCATCCTTGTACAGTGCACTACTGTCGCCGGTTTCCTTTTCCACCGGGTTTGTTGTACCGTCTAGACTGTGCTGGTGGTCATGAATCGGTTGTTCGGCTCTTCTAAGCCCAAAGAGCCGCCGCCGACGTTGAACGATGCTATTTCGATCGTCGACGCCCGGGCGAACAACATTGAATCGAAAATTCAAAAAATCGACCAAGAACTGGCAAAATTTCGCGACCAAATGCAAAAGTTGCCCGACGGTTCTGCAAAGAACGCCATCAAGCAGCGCGCCATGCGCATTTTGCGCCAGAAACGCATCTATGAGCAGACTCGCGAACAACTTATGCAACAGTCGTTCAACATGGAGCAGTCTAACTACGCCATACAGACAATGAAGGACACCGCGTTGACCGTGGACGTGATGAAGGTCGGCTTGAAGGATATGAAGAAGCAGTTCAAGCAAGTCAAGTTGGACAAAATCGAGGATCTTCAGGACGACCTGTCCGATATGTTGGAAGATGTGAACGAAGTGCAGGAGGCAATGAGTCGTGCCTATGGCATGCCCGAAGTGGACGACGACGAGCTGGAGGCCGAACTGCAAGCCTTGGGCGACGAACTGGCTCTGGACGAGGACACCAGCTACTTGGACGAGGCCGTCAAGGCTCCCACCATTCCGTCCAAACTACCGTCGTCTTCCACGGCGACCGCCACCGCCAACTCGGTCGACGTAGACGAATTTGGACTGCCCAAACTTCCGGCCCAGTAATGTGCAACCGAAAATCCAC
>TrinityPET_DN200886_c0_g1_i1 len=590 path=[0:0-589]
CGTTTTAGCCCTACTGCCGGTTGCCCAATACCATTAGACGTTTGCCAAGATTATGACAATGCAAAACAATGCTCCAATTAAAAAAATCGAGGACAAATGGCTTCTGGTTCCGGACTTTTTGCAAACCAAAGGCCTGGTCAAGCAGCACATCGACAGCTTTAACCATTTCGTGAACGAGGGGATCGAACGAATTGTTGCCGCCAACAGTGTGATACGCAGTTCAGTGGATCCCAATTTTTTCCTACGCTATACGAACGTCAACGTTGGAATGCCAATAGTCGAAGAAGGGGTTACTAAGAACACTGTTACGCCACACGAATGCCGCCTACGTGATATAACCTATGCAGCACCTATTTTTGTTGATGTTCAGTATACCAAAGGTGGCGAAATAATCGAAAAGAAAGAGGTGTGCATTGGCAGTCTGCCAATAATGCTTCGAAGTAATCGTTGCATATTGACCAGTATGAATGAGGATCAACTGGCCAAAGTGCACGAATGTCCCTATGATCCAGGTGGCTATTTCATCACCAAAGGCAGTGAACGTGTGATTCTAATCCACGAACAGTTGGCCAAAAATCGCATGATGGTGG
>TrinityPET_DN200867_c0_g1_i1 len=493 path=[0:0-492]
CCTGGTCTTACTGTAAATTGTCATCTTCAGTGTGCCCTGCTCCGTTGTTCTCTCTGTTCTGTCAGTCGTTTTCGTCTCAGTCATGCCTCCAAAGTTCGATCCGAATGAAATCAAAATCGTTTATCTGCGATGCGTTGGCGGAGAAGTCGGTGCAACGACTTCGTTGGCACCCAAAGTTGGACCGTTGGGTTTATCGCCAAAAAAAGTCGGTGACGATATTGCCAAGGCGACGGGCGAATGGAAAGGCCTGAAGATCACAGTCAAGCTGACAATTCAAAATCGGCAGGCCAAAATTGACGTCGTTCCTAGTGCCGCGTCGCTGATTGTCCGCGAACTGAAGGAGCCAGCTCGCGATCGCAAGAAAGTGAAAAACGTGAAACATGGTGGAAACTTGTCCTTAGATCAAGTGCTTGCAATCGCTAAGACTATGAGACATCGTTCAATGGCTCGCAAGCTGGAAGGTACAGTAAAAGAAATATTGGGTACATGCCAG
>TrinityPET_DN200861_c0_g1_i1 len=374 path=[0:0-373]
GGAGAAAGTGCTGAGAATTTTCACGGCTCCTAAGACATTTAGGAACATGTTTGCCGGAGCTCCAGACGACGTCATTGCTGAGGTTTCATCTGAGAATATCGTATCCGCTTCACTTGGTGCGTTGGGGCTTTCCAACAGGCCAATGTTTGAAACGGATTCGCAGGTAGAACCGATCAGTCGACCAGACGAACCGCCGGATAGTGCCTATCTGGCTAAGGAGACGCTGTGGCCGGAAGTGAAAAAGCTATTTGGTCATGGGTTTGAAATATACGCAATAGCCTGCAGTCATTCCGGAAGTGAAAAAGCTATTTGGTCATGGGTTTGAAATATACGCAATAGCCTGCAGTCATTCCGGAAGTGAAAAAGCTATTTGG
>TrinityPET_DN200827_c0_g1_i1 len=332 path=[0:0-331]
CTTATCCTCTAAGATGAATAATATTTTCAAGCAATTATTCCAAAGTAAAAACTTGGTGCAGAAATTAAATAATAAATATTTCCATGTTCAGAGGCCATTGTTAGCAAAAGAGATGACTGTTAGGGATGCTTTGAATTCCGCCATCGAGGAGGAATTGGTACGCGATCCCAGAGTTTTTGTCATCGGAGAAGAGGTTGCTCAGTTCAATGGTGCATATAAAGTTACACGCGGGTTGTATGACAAATATGGAGCTGAACGTTTGATCGATACACCTATTACTGAGATGGGGTTTGCTGGGATTGCTGTTGGTGCTGCAATGGCTGGTATGAGGC
>TrinityPET_DN201009_c0_g1_i1 len=365 path=[0:0-364]
ACGAAGCCGAGGTGACATCGCTGTTGCACGGCGGCCGACATACGGAAGCGCTGCTGGCGGCGCTCAAGAATCCGCCTTTTATGTGCGAATTGGCGGCGGCCAAAGAGCGCAGCGTCCAAACGGTGATGCGCGTCGTCGCTGCTGTCAAGCAGAACGCCATCGACCAGGCTATCGCGCAGCTTTCCGGCGACCAGCAGGACTTGTTGATGAAGTACATCTACAAGGGTTTCGAAAGTCCCCAAGAATACCCACCCACGTTGCTGTTGCAGTGGCATCGCCAGCTGCTAGTTAAGGCCGGCATTGGCTGCGTCGTGCGAGTTCTTGTCGACCGTGATCGTCTGTAGAGTTTAAAAAAGAAACTACGC
>TrinityPET_DN200970_c0_g1_i1 len=583 path=[0:0-582]
GCTGTGGAATATCTTTGTACTGGTTTTCCTGACTCTTCGGAAATTGATAACGATCGTCCGATTGAAAATTCCGTTACAACAGCAAGAGATGGTTTAGGATTTTTGAGCCAGGATCCCCAGTTTGATCAGTTGCGAGCGATGGTGCAATCTAATCCCGAGTTGCTTCCTGAGATTATTGAGCATATTGGGAATACAAATCCTCAGCTGCTGGAAAGTATTCAAAATAATCAGGAACAGTTCGTTAATATACTGAATGCGACAACTGGTGCACCAAGACGAGAAAGTACTGCATCTGCCGATTCGGGAAATGCTCGTCCTAATATGGTTACAATTCCAGTCACTATGGCTGAGCAAAATGCAATTGAAAGATTGAAAGCAATGGGTTTTTCGGAACATCTGGTCATTGAGGCCTATTTTTCATGTGATAAAAATGAAGATTTAGCTGTGAATTACATTTTGAATCGTATGGATGAAGCAGAAGCAGAACAAGAATCAGCGCTTCAGGAAAATCAGCGAAGAAGCAGTGATTGAAGCGCATATATAACACTATTCTTTCTCATTTTTTGTTTATGTTCATTTAAGG
>TrinityPET_DN200956_c0_g1_i1 len=624 path=[0:0-623]
AATGTTTTAGGATTAGATGTAGCTACTTTCTTTGAACCTGCTAAAGAGATTGGAGGAGATTACTATGATTACTCTCTTCTAAATGAAAAAACTTTTAGTATTACTATTGCTGATGTAAGTGGAAAAGGAGTTCCTGCTGCTTTCCTTATGGCACTAGGTCGTTCAGTATTAAAAACACTTGAACTTCAAGGTGAGGAACCTTGCTGTAATGTTAAAAAACTCAATAAACTTATCTATCCTGATATAACTGAAGATATGTTTATAACTATGATGCATAGCAAATACGATTACGATAGCAAAATCTTAACTTATTCAAACGCTGGACACAATCCGCTTGTTGTTTACAACAGTACTACTGGTCTTATTGAAACTCATTCTGTTAAAGGTGTTGCTATAGGGTTTTTAGATGATTACAACTATAAACAAGGAGAAATAAAATTAAATATTGGCGATATTGTTATCTATTATACAGATGGAATTAGTGAAGCAGAAAACACTAATAAAGAGCTATTTGGAATAGATAGATTAAAAGATGTCTTACTTCAAAGTTCATCTCTTTCAGCTAAAGAAATAAAACAGAAGTTACTATCTGAAGTTAACAACTTCCAGAATGGTTGTGAACAA
>TrinityPET_DN201008_c0_g1_i1 len=470 path=[0:0-469]
TTGCATTTATTCACTTATTCTAAACTAAGACTTTCATCAAGTTTTTGTGAGTTTAATTGACGTAAAATACTTATTTAGCATATTCTTACTTTCGTTTTAATCAATCGAGGAACATCGACATGGCTCTGATTGGTAAGCCAAAACCGGACCCAACTTTGGAATGGTTTTTATCACACTGTCACATTCATAAGTATCCCGCTAAAAGCACCTTGATCCATGCTGGTGAAGACTCAGACACCCTTTATTACATCGTAAAAGGTTCTGTTGCGGTATTGATTAAAGATGAAGAAGGTAAGGAAATGATCCTATCTTATCTTAATCAAGGCGACTTTATCGGTGAGTTAGGCCTGTTCGAAGAACAAGCTGAACGTACCGCTTGGGTTCGCGCAAAACAAGCATGTGAAATTGCGGAAATCTCTTATAAGAAGTTCAAGCAATTAATCCAAGTAAACCCTGAAATTTTGATGAAC
>TrinityPET_DN200934_c0_g1_i1 len=525 path=[0:0-524]
ATGTGAGCGGAGATGCTCCATTCCAAGTGATCGCTACAGTAAGAAAAGCTATTGTTGTCGATCAAAATGTCAAAAAAGATTTCGGCTGTGTCATGCTGACGCCACTTTCTGATTCCACGTGCCAAGCAAATGTTGAAGGCGATCAACATATCGCATCACTTTTGTCTTCAGAATCTTTCGTATTTACTGCACCATCGATAAGATGCCATGATTTTTATGTGGATTCTTACGGATCTAATGGAAATTCTAACAAATACTATTTGAAACCCAATTCATTGCAAACTCTTCGAACGTATGAATTGTATGGTGAAAATGTTGGATTCAGTTCAAAGGATACAAATATTCAAATTATAAGCTATGGTGGTGTTTTCAATCATACTTATTGCGGGTTTTTCTTAGAAATCGTTCCATCAGTGTCTCAGTTTGTTACTGGGTTGACACGATTTCCAGCTTTTTCAGAAAAAAACGAAATTTTGATTATTGGTGATAGAGAAACAAAACTGAATGGTAAATTTGATGATAAGC
>TrinityPET_DN201107_c0_g1_i1 len=535 path=[0:0-534]
GTTTGAGATAGGAATGGGTTTACTTAATAAACCGATAGTTATTGATGGCAAGGATCATGTTATGGGTCGACTCGCATCAACGGTCGCTAAACAACTCCTTCTTGGCCAAAAAATTGTTGTTGTTCGCTGTGAAGCAATAGCTATATCGGGAAACTTTCACCGATCAAAACTGAAGTACCTCAGTTTTCTGCGGAAACGTTGTAATGTAAAACCATCACGTGGTCCTTTCCATGAACGCGCACCGAGCAAAATCTTCCAGCGTGCAGTGCGCGGAATGCTTCCGCACAAGACACATCGTGGGAAAACCGCTCTCCTGCGACTGAAGACATTTGATGGCGTGCCGCAGCCCTACGATCGAGTGAAACGTTTCGTATTACCGTCAGCTATCCGTCATATCGCATTGAAACCGCGTCGGAAGTTCTGCATAGTTGGAAGATTAGCACATGAAGTCGGTTGGCAATACAAAGATGTAGTGGCAAAGCTTGAAGCGAAACGTAAAGTGAAAAGCGCAGCGTTCTATTTGCGTAAGAAGGCC
>TrinityPET_DN201123_c0_g1_i1 len=733 path=[0:0-732]
ATTGAAGAAATGGCAATGAAATCAATTGAGGAGGACCTTCTCAGTCAAAAGACCATCTGCGATCGCAGGGTTCTCACTCTTCATGAGGCTGTTAACGGATTGACCAACTTTCCGTACATGGACCGATTGAACATGAAATCCTCAGCCGGCTACCCCTTTTGTATTGACAACAAGCTCAAGGGAGAGAAGCGAAAGCTCTTCACTTTTACTGATGAAGGGTACGTTATCACCAACGAATTACTTCTAAAGTTGATTGACGCTAGAGAGGCAGCTCTCCAAGCTCGACAACGAGTAGACGGTATTCCTTGGATTGACATTGCTAAGGATGAACGCCGCCCGATCAAGAAAGTCGTGACAGGACGTACACGCACCATTGTCTCTGCACCATTGGATTATGTGTTGGTTTCCCGCAAATACAATTTATCCTTTGTAGCGCATTTCTACCAGTGCCGCCTGAAAACCTTCTCATCTGTTGGAATCAATTGTGGATCTCTCGAATGGGATCAACTAGTTCGACACATGATTGAAGTTGGAAACCACGGATTTGATGGAGACTACTCCTGTTTTGATGGAACCTTGTCGGCATCTCTTGGAATGCGAATTCCCAAGATTATCACGAAGTTCTACGCGGATTCTAATCTTGTGAAGAGAACCATCTTAATGCACGAGATCTTCTACTGCCAACACCAATGCCGCAACTTTCTATACCACACTCAAGGAGGTAATTCTTCTG
>TrinityPET_DN201065_c0_g1_i1 len=600 path=[0:0-599]
CATATTTCTCAATCTGTTCTTCTTGATAATGGCCTGTTCGCAGTTCCTTCCACAACTGCGAATAGGCTATCTGTCCACCTATTGGGGACCGCTGGGTTTTGTGGTCACGATTACTGTCTGGCGAGAAGCGTACGACGAATACAAGCGATACGTTCGTGACAAGGAACTGAACAACATGTCCTACGAAATTGTCCGGGCCGACGGTCCTGAGACTGTCAGAAGTTGTGACATTCGCGTTGGCGATTTGATCAAGCTTCACAAGGATCAGCGAGTTCCGGCTGACGCAATTCTGCTGCGGACGTCGGACAAGTCGGGCGCATGTTTCGTCAGAACCGATCAGCTTGACGGAGAAACGGATTGGAAGCTGAAGGTTGCCTGTTCTACCACCCAACAGTTACCGGCCGACTCGAATTTGTTCAACTTGAACATCGAGGTGTTCGCTGAGAAGCCGCAAAAAAATATTCACGTTTTTTTCGGCACTCTGCAACTGAGTGAACACAAGGAACCGTTGAACGTGGAAAGTGCTCTTTGGGCGGATACCGTGCTCGCAGCTGGCACAGCTTTATGTCTAGTCGTATACACCGGAAGCGAAACAAGGGC
>TrinityPET_DN201114_c0_g1_i1 len=385 path=[0:0-384]
ACAAAGCAAAATGTATATGTGGGAATTGATTTAGGAACAACATTTTCATGTGTGGGAATATTCACGCAGAAAGACAGGTCATTTGAGTACCTTAGTTTTGGAGGCGAAAACCCAGACACAATTCCATCTGTTGTATATGTCGAGAAAGACAAACAAAATGGAGTGCCACAGATATTGGTGGGTACAGAGGCCCAGAACAGACACAAAGCAACTCAAACATCAGACAATTATTTTTACGGGTTCAAAAGGTTGATGGGTCTTATGGCCGACCACCCAGAAGTGCCAGGGTTCAAAAGGTCAGTTACGTACAATGTGGAAAAACAGGCTGTTGCGGGAAAGGGTGCAATTAACGTGTTTCCTTTGTATTTTAATGATAAGTCAAAAG
>TrinityPET_DN201033_c0_g1_i1 len=330 path=[0:0-329]
AGCGGTTCAATTTTTTGTTTCTCAGATAAAACGTTTCTGAAATGATTCAAGGTGCGGATTTGATTCGGATGCAACAGAGAGAAGGAATTTCGATTACAAACGAATGGCTTGATGGGCTTTTGTCTCTTCTTTTGCCAACAGGTACTACAAAGGGTTTACCCTCGAATCGTATTATCAGTGGAGAAGAAATAACTGCATTAATCGATTGCGCTTCTCAGGTCATCATGAGCGAAGGTGCATTGGTTGAGGTTAATGCTCCTATCAAAGTCATTGGTGACATACACGGACAATTTCAGGACATGCAAAAATTATTTGATATAATTGGGAGAG
>TrinityPET_DN201115_c0_g1_i1 len=804 path=[0:0-803]
GACCGACGCGACCGGCAGAGTGCCGCCGTTTTGCCTGTCCAAGTCGTTGATGAGCTGTTCTCTGTTGTACGACGACTACGGTGGCGGCGGTGACTTTTGTCAAACACCGCCTCCACCTTCGGCGGCTACTGTGGCGCCCATGTCGTTGCCTGTTTACCCGAATCCAAGCCGGTCGTCTTCAACGACCCGCCTCCTGTTGACCAAGGTCACCGCCGCTGACGACGGCCGACCACGTTTGTCGTTGGCAGCCAGCAAATCAGAAGACTTGTTGCTGCTGACCGCTGGCAAAGTCGTGTCCAGCGGACGCCGGTGCGTGTCCCAATGCGATCTGGTCTCGCTGCGGGCCACAGCCGACCGGAACCGCCTTTCTCTGGATTTTACTCCCATTCTGACCACGAACAACGCTGGCCCAGTGGTCGCGATGCCTTCGGTGCGGCTGGATCAGAATGGAGAGGACGAGGAAGAGGATGACGATGGAGATGAACCGCTGCTGTTGCGCATTGATGCCGTCGCCGAGACACAGCCTTCACAAGTCGACACGCTGGTCGGTAGCGGCGGAGGCCTGGAGCGCACCAAGTCAGTGCCTTCGATCGACGTGCCGTCGTCCACCCATTTGGCGGCGGCGGCCAAACGGCGCAACGCTGCTGATGCGGAAGGCCGCCAACGGGCCAGACAAAGCCGCAGCACCAGCATGATGGTGCCGGCCATCACACCACGGCTGCCCCTGATGGGTCTGTTGCCCAAGTCGGTGGGTCGAGGGGCGTCGGACAGGCCACCGGATGCGACCAAGTCCAAAGAGAAGGC
>TrinityPET_DN201062_c0_g1_i1 len=395 path=[0:0-394]
AATCGATATCCTACTTGAAGCCTGGAAGGACGAGTACGAATTAGCCGACGAGGTTTTGGATGACGTTCGTCAGGCACTAAGATGTCGCCATCGTCATCAATACGAGAACACGAAATCTTTGAAAGACGGAATGCCCTCCGGACATAGCTTCCTGAAAGGCGTACGCTCCATTGCCGACATCGGACGCAGTCTGTCCCATGCCCGGGTGTTGGGTTCCAACGACTCCAGTGCAAATCAAGGTTCCAACTTGTTGTCCGTCCCTGACGGCAGCAGCGGTCAGTCTTCTCGACTGGGTCTGTCGTCTTCGGGTGGTCAAATTTCTCCGCCCACCAAGTCAGCCAGCTCGAAGGCCAGCGACCACCATGCCGAGGGCAACTACCATCTGTACAAGAAGC
>TrinityPET_DN201112_c0_g1_i1 len=361 path=[0:0-360]
GCTATTGGCCAGAAAAGATCTTCATTAGTAAGAATAGCAAAGGTTTTAGAAATAAATGGTTGTTTGAAATCATCTATTATTGTAGCAGCAACTGCTTCAGATACAGCAGCTCTTCAATTTCTTGCCCCTTATAGTGGTGTTGCTATGGCTGAATATTTTATGAGTAAAGGTTTAAGAGTATTAATTATATATGATGATTTAACTAAACATGGAGTTTCTTACAGGCAATTATCTTTATTATTACGACGACCTCCAGGTCGCGAAGGTTATCCTGGAGATGTTTTTTTCGCGCATTCACGTTTATTAGAACGTGCTGCTAATTTGAATGGTTTGGGTTCTATTACAGCCTTACCTATTATCG
>TrinityPET_DN201063_c0_g1_i1 len=338 path=[0:0-337]
GGCCGTACCAACGGTCTGCTGGCTCCGGGCAACAACCTGCAAGGTGAATACCTGCCGCTGGGTTACCGGATCACCTACATCCCGACCGCGCAAGTGTCCCAAGCGGACAAGTCCAACCGTGTGTACAAAGGCATCACCTTTGAAGCGGTAGGCGCTGGTGCAATGCATCAAGTCGTCGTTGGCGGCTCCTTCAACGAATAAGGAACAGGAATGAAACAGTATAGCTTTTACAGCGTTGACCTGCTGGTTGATGGTCAGCAGATGGAGGGTTTCTCTGACTCCAACTCCATCATCACTGCTTCTCGTGACGCTCCGCAACACGGCAAGGTAATGGATGC
>TrinityPET_DN201157_c0_g1_i1 len=437 path=[0:0-436]
GAGCAGCTGAAGGAGGGAGACGGCATCCTGATCCAACGGTCCGACGGTCGCGTGCACGAGGCGTTCGTCAGCACGATCGTGGCCAACGAAAGCTGCGTCAAAGTCGAATGGTTCGAAGGCGGCGACACCAAGGCCAAAAGTGTACCGTTCAACGAGTTGTTCCGGCTGAATCCAAAGTACGTCGTGGAGCGGAAGAAGTCGTTCGACCCCAACGAGACGCAGAACGTGCTGAGTAAGCAGCCACCACTGACCACCGCGTTGGCCAGCTCTCGAAAGGTCAACTACGACCAGACGCTGTTCAATATGGGCACCAACAAACTGACCTATGGGTCGGTCAGCTCCAGACGTGTGTCCGTGCCTGTCAAGGGCGTCAAGTCGTCAATGAACAAAGCACGTCTTGGCAGCAACAGCGAAGACTTCAACGCTACCCGGCTGAC
>TrinityPET_DN201210_c0_g1_i1 len=495 path=[0:0-494]
GCGGTGGCATTTGTGAAGAGGTCAAACCGTGGACGAGCGTATTTGCCCAACCATGGTCAGCCGGTATACAATAGTGGACGAACCGGAAGCGCTGGAATTGGAAGACGACATCTACCGCTCCAATGTGACCATCGAAGACTTTTCCGGTTCCACGCACAGTCTGCAGCCAATCATCGAAGGGCCAATTGGTCTGCGGACGGTTTTTTATGATCCTCGTTGGACACCCAGACAGCGCTATTGTTGCTTGACCGTTTCCGTAGTTGTTACTTGTTGCTGCTTTGGCGTCTTGATTGCTCTGTTCGTTGGACTGGGTCAAGTCATATCCTACATCAACAGAAGCGACCGTCTGAAGGCGTCCGGTTTGTTTATGGTGCCCGATTTAGACATGCACGACATTTCTGTGTTCGTCTACCACCCGGATGTCAAATACGAACAACTCTATTCGTCGTATGTGGAGGAAATTTCGCAATTCCTGCAGCCTTACGTAAATCAGAG
>TrinityPET_DN201216_c0_g1_i1 len=848 path=[0:0-847]
TGATGAAGTACAACAACGTTGACATCTCGAAACCGGTTGACGGCAATGATTCCGGTGGTCCTTTAGTCTTGGAATATGCGAACGGTGAGGTCGTGGCTGAGGTCAACGGATCATTGGCCAGAGCCTTGAAACCGCACCAACGAGTTGGCGTAAAATTTCTGTACATGAACACATTCGAGTCAGTGAAGAAGGCCAAAGAACCCGGCGAAGGCTGCATTCTGGCCCACTGTATGGGCTTGGGCAAAACGTTGCAGGTGATAGCGTACATCCACACGGTGATGACCAATCCGCTGTTGGATGTCAAACGTGTACTGGTCGTGGCACCACTAAATGTCGTGCTGAACTGGAAGGCGGAATTCGAACACTGGATCGATGACAACGATCTGTCGCTGCAGGTCTGGCAGATGGACTGCATGAAGACCAAAGAGGACCGTATAATGCTTTGCCGAAATTGGTTCGATGTAGGCGGCGTTCTGATCATTGGATACACCAGGCTGCGATTGATGATCAACATGCACGGCATTCGCAAGTTGGAACAACGCGACATTATCCGCAAAGTGTTGGTCGACCCCGGTCCGGACATTGTTGTCTGCGACGAGGCTCACGTCCTGAAGAATGCCCAGACTGGTCTGGCTCAGGCGTTGGCCGAACTGAAGACCCGTCGACGTATTTGTCTGACCGGTACCCCGTTGCAGAACAATCTGCTGGAATACTACTGCATGGTCCACTTTGTCAAACCGAACTTGCTGGGCACCAAACGAGAATTCTGTGTCAACTTTGTGACCCCGATCAATAAGGGTCAATTGGCTGATTCGACGCTTGGCGAGGTGCGATTGATGAAACGACGG
>TrinityPET_DN201152_c0_g1_i1 len=351 path=[0:0-350]
CCCGTGACTGCACACGCAGCACCCGGACGCTTCGAAGATTGTTATGCCAAGTTAGACGCAGTCAAAAGACACAAAATCTGATTCCAGACTATATGAATTCGCCAGGCAGTTCACAAAAACTGCCCAGCACCAAGTTATGCCTGATGACCATAGCAAGTTGGTCCCACTCCTTCCCATCCCGAACAGGACAGTGAAACGACTTTGCGCCGATGATAGTGCGGGTTCCCGTGTGAAAGTAGGTCATCGTCAGGCTCTTACAGCCCAAACCGCCCTTCTGCTCATTCGAGTAGAAGGGCGTTTTGCTTTGGGGAACTTTGGGGCATCTAGGTTCCCGCTCACACACCTTCTGCC
>TrinityPET_DN201202_c0_g1_i1 len=745 path=[0:0-744]
AAGAGTGTCAAGCATTAATGCTAGAACTCCAAATGCTTCTTGACACTAAACAAACTCTCGATGCTGAGATCGCAATATATCGAAAGATGCTGGAGGGTGAAGAGAATCGTGCTGGTTTACGCCAACTTGTTGAACAAGTCGTTAAGACGCACGGACTATCACAGGTTGATGAGACCGAAAGCCTACGAGTTGTGAAAGGTGAGACTGCTAGTCGTACTTCATTTCAACGTTCAGCCAAAGGCAATGTTTCTATTCAGGATGCTTCACCAGATGGAAAGTATATTCTCCTGGAAAATACACACCGATCCAAGGAAGAATATATCGGTGATTGGAAGCTAAAGAGAAAAATTGATGGAAAACGAGAGATCGTATTCACTTTTCCGAAAGACTTCGTGCTTAGACCAGGAAAATCGGTTAAGATATGGGCACGGGGTCAGGGTGGTGTACATAGTCCTCCCGAACAGCTTATATTTGATGCCGAAGATTCCTTCGGAACCGGGTCCAACATTCAAACAATTCTTTTCAATAAGGAAGGAGAAGAACGTGCCACGCATATTCAACGTTCCAGCCACAACATCTAAGACGATTGATTGAATTAAGGAGCGCAGATTTTCAATCTTTTTCATTTTTTCCTCTCCTATCAGTAATCAATAAAAATTCTATAAAACGCTGCCGCTGACTTGTGGTTTTTAACTAAACCATATTCTTTTTTTTTCTATTGTTCATTTCTGAAATCAATTGTGGC
>TrinityPET_DN201167_c0_g1_i1 len=308 path=[0:0-307]
GCCGGCCAAGACGCACACGCGGGTCGAGTGTGCCTGCAACAGCACGTACAAGCTGGCCAACGACGGCCAACGGTGTGTGCCGAAGAATGCGACCTGCGTGCCGCCCAACGACTTCCCGTGTGGCTCTGGCGAGTGCATACCGTACACGTTGACCTGCGATGAGGTCAGTCACTGCAACGACAGTTCCGACGAGGACAGTCTGTTCTGCTTGGTACGGCCGTGTGCCGAAGAGATGGGCTACTATATGTGCGAGAACCGTCGTTGCGTGCACAAGCACATGGTCTGCGATGGCTTCGACGACTGTGGCG
>TrinityPET_DN201181_c0_g1_i1 len=529 path=[0:0-528]
AGTAGACGTGGGCAAATTGACGCTTTACCAAGCCGTGTTGTTGTTGGAAAAGTGGCGTGAGGAGGGCGTTCGCACTCCCGAATTGCTGCTAGACATCTGGCACACCGTGTTGGAATCGAAGATTGACAAGACCGAAGAGGAAAAGTGGCTAATTTACGAACAGGTCTACATTGCCGCCTTGGATTGTGCCGATATGGCGCTGGCCTCCAAGTGTGCCTACGCGCTGGAGAAGAAGTTCAAAAATGGTCAACGTTTGCTGCGACTTCGTGCAATGAGTCTGGAGGCCAACGGTATGTTGAACGAGGCGCTGCAAACCTACGACGCGTTGATCGCCATCGATCCAATCAATCCGCTTAACTACAAACGAAAAGTTACCGTGCTGACTTGTATGGGTCGTCTGAACGACGCCATCCATCATCTTTGCGAGTATTTGTCGAAATTTTTGAACGACCACGAAGCCTGGGTGGAATTGGGTCAACTGTACCTGCGCATCCATGATTTTTCGCGCGCCCTTTTCTGCATCGAAGAG
>TrinityPET_DN201208_c0_g1_i1 len=527 path=[0:0-526]
GGTCAATCTTCCATTGGCGATCCGTACGGGCTTAGCGGTGTTTCGAATTTCGGCATGGCACCGAACATCTGCAGCAGTGGCACAGACGTCAGTGGATATTCGTGCATGCTGACCAGTGCCGCAACTCCGCGAATATACGACCCCCTACACCATTACAGACAGTTTGGAGCTACAGCGCAGTCAATGACGAATCAAATGAATTCCGCTGTAGTAAATCCGCCGACCAACGTGTCTGCAGGTCTAATTTCTGCTGGTGTCTCTGTACCACTGCAAGTGCCGGGTCAGATGCTACCGGACATGTCAGGGTGTACTGTAAATCAGTACTGGCCCACTCGTCTGCAGTAAAAAAACAACTTGCTCCGCGTGTACACGGTTCCGACGGAGAGTTGTGTAGCAAAATAGAATCCCTTCGAGCTTGCATCCCAAAAACAAAACTGTACAGTCCATCATCTCCTTAGCCGTCCTCGACCCGTCTGTTTCTTTTTCTTCTTCTTTTTTCTTTTTGTTTTTTTTTCATCTGTTTCGAG
>TrinityPET_DN201184_c0_g1_i1 len=336 path=[0:0-335]
GTCCGATTTGTCAAATAATGCTTCCGAAAGAGCGACACAAAAGTGTTTCACGTTTAGTGATCCTGCACGAAGAAGCAGAAGATGGAAGCGCAATGCCGGATCTCACCAGACCTGTTGGAGCGGTTTCGCGAGCCGTCGATAACCTAATCAAAGTTGGTTATGATACTTGTCATTCATCAGATGATCGAATTTTACAAGAAGATATGCCGCCAGCTCTGCAACGGGTCGAAGCAAGTTCACGGCTACTTGAAGATGCTTGTCATTTACTTAAAGCGGATCCATATTCAGGACCAGCCAGAAAAAAACTCATTGAAGGTGCTCGTGGTATTCTCCAAG
>TrinityPET_DN201146_c0_g1_i1 len=665 path=[0:0-339 1:340-664]
CTGTAATTTGTTGAAGTTTTTCCCAACTATGAGCAACCTCAGACTGCAGAAGCGCCTGGCGGCCGCCGTGATGAAATGCGGCCGCAACAAGGTCTGGCTGGATCCAAACGAGACGAGCGAAATTTCCAACGCCAACAGCCGACAGAACATTCGGCATCTGGTCAAAGACGGTTTGATCATCAAAAAGTCAGTGGCCATCCACAGCCGAGCCCGTGCGCGGAAGAAGAAGGAGGCAAAACGGAAGGGTCGACACATGGGCTACGGTAAACGAAGAGGCACCAAAAATGCTCGCATGCCTTCCAAGGTGCTCTGGATCCGCCGGATGCGTGTGCTCAGGAGGCTGTTGAAGAAGTACCGCGAGGCCAAGAAGATCGACAAGCATTTGTACCGCGATTTGTACCTGAAGGCCAAAGGCAACACGTTCAAAAACAAACGCGTCCTGATGGAGTACATATTCAAAAAGAAGGGCGAAAAGATTCGCGCCAAGGCGTTCGCCGACCAGGCCGAGGCACGTCGCCAGCGCAACAAGGAAGCCCGGAAACGGCGCGAGGAACGCCAAGCTCAGAAGACGGTCGAAATTGCCCGACGCAGCGTCAGCGAGGCAACGGCGGACAAGTAGCCCTCTTCTGCTGTTGGCTGTAAGTAATAAAATGCCTGATCCGGAA
>TrinityPET_DN201146_c0_g1_i2 len=383 path=[0:0-339 2:340-382]
CTGTAATTTGTTGAAGTTTTTCCCAACTATGAGCAACCTCAGACTGCAGAAGCGCCTGGCGGCCGCCGTGATGAAATGCGGCCGCAACAAGGTCTGGCTGGATCCAAACGAGACGAGCGAAATTTCCAACGCCAACAGCCGACAGAACATTCGGCATCTGGTCAAAGACGGTTTGATCATCAAAAAGTCAGTGGCCATCCACAGCCGAGCCCGTGCGCGGAAGAAGAAGGAGGCAAAACGGAAGGGTCGACACATGGGCTACGGTAAACGAAGAGGCACCAAAAATGCTCGCATGCCTTCCAAGGTGCTCTGGATCCGCCGGATGCGTGTGCTCAGGAGGACTTGTTCTCTGCTGCATGTCTTTAAAATATGAACGTTTATTT
>TrinityPET_DN201134_c0_g1_i1 len=499 path=[0:0-498]
GTGGCCATCAAAGTAATCGACCTGGAAGAAGCAGAAGATGAAATCGACGATATCCAGCAAGAAATTATGGTGCTCTCCCAGTGCGACAGCCCATACGTTACAAAGTACTACGGGTCTTACTTAAAGGGCAGCAAGTTATGGATAATAATGGAATATCTGGGCGGTGGGTCGGCATTGGACCTTATGAAACCCGGCCGGCTTGACGAAATCCACATTGCCGTTGTTTTGCGCGAAATCCTCAAAGGTCTGGAATATTTGCATTCGGAGAGGAAGATCCATCGTGACATTAAAGCTGCCAATGTTCTGCTGTCCGAAAGTGGCGACGTCAAGCTTGCCGACTTCGGAGTAGCCGGCCAACTGACCGACACCATTCGCAAACGGATCACGTTTGTCGGAACGCCGTTCTGGATGGCGCCCGAGGTGATCAAGCAAGCTTCGTACGACGCCAAGGCGGATATTTGGAGTCTGGGCATAACGGCCATCGAACTGGCTAAGGGAG
>TrinityPET_DN201175_c0_g1_i1 len=687 path=[0:0-686]
TGGATCTTTCCACATCCCGTGTCTTCCAATTGGCCTACATGCAATTGTTCCAACGTATAGTCATAATTCTGTGACCTTTGTATGGTCTCCAGACTACGCAATGGTCAACGTAGTCGACAGTCCCGTCGTTGTCGAGGATTTTAGTGCGGTCGCCTTTGACATAGTCGGCATCGTCCAGTGGAAGCCGAATGGTGTCGGTGTTAACGGTGTGCAGGTGTATGTGGACAGCAAGTTCGTAACGTCCACCAACGAGGCGGGTCAGTTTGTCCTCGCCAACCTGAGTCCTGGTCAACACATCCTGGAAGGAAGACGTAGCGATTTGCAACTGTCCACTGTGTCCGTGAGCATCAACCACAAAACCACGTCCATTCCGCCCATAACTGTCAACAGTGTCCAACAGTGCGGAACGGTTCGTATCAACCTGTTGCCACCAAAGGTGACCAAAACCGTACGGGAAAAAGTTACCTTCGAAAACAAGCGTACTAAAGAAACGCTGTTCGCCGTGGCCGACGAAACGGGCAAATTTTGTCAGTTCCTTCCGCGGGGTCATTACACCATCCGGCCGTATCTGGAAATTGCGGACGAATTGAATCCGGTTCAATTGATTCCGGAATCAATTGACGTTACCGTTGGCGACGGTCCGTTGCAGGATGTATCCTTTGTTCAACTGGAAGCCAGCATATCCGG
>TrinityPET_DN201185_c0_g1_i1 len=380 path=[0:0-379]
GTTTCCACTTTGCCCCCAGCTGCTATGGATGAATGTCCTTGTAAAGTTGATTCACATGCGGGTCGTTGCCCTGCCGGCTATTATCTTAACAAAGGCTTTTGCTATGATGTTAATGAATGTCAACAACAAAATGGTGGATGCAGTCATGGTTGTGTTAATACACCTGGTGATTTTTACTGTGCATGTCCTCACGGTATGATGCGTGATCCTATCAGTCCAAAACAGTGTATTGAAGTCGCTAGTAGTTTCGATCGAATCGCACAACTTCTTGGCCGATACCTTCATGCAAATAGTGATTCTCTTAAAGATAAAGATGCATTCAAAACTGAAACTAATGATAAAGGTCAACCTACTCGCTACAAGGCTACGTTCAAATCAGC
>TrinityPET_DN201131_c0_g1_i1 len=579 path=[0:0-578]
GCCACGGTCAATGGCAATGGTCTGGTCAATGGATTCCACTTAAACATAGGCGGCGACGAGTCGTTGGTCACCATCCGTATGAGACCCGATTCGCAGGGTCGATTCGGTTTCAATGTGAAAGGCGGCTGTGATCAAAATTATCCTGTCATCGTTAGCCGCGTCATTCCCGGCAGTCCGGCGGACAATTGTTTTCCACGTCTCAACGAAGGAGACCAAGTGTTGCGCATCAACGGCAACGAGGTGACCCACAGCACGCACGAGCAGGTTGTGCGCCACATCCGTGCATGCAAGGAGTCCACTGCCATGGAGCTGGTTCTCGTCGTCCGACCCAACGCTTATATCGGGGAAGACATTGAAGAGCCGGATCAGTTTTGCATCCCACAGACGCCACACCTGGCCGACGGCGTTCCCAAGGCGGACTTGTTGCATCAGTCATTGATGTTGTTGAAGGATAGCTTGGCTTCTGGCAGTGCGCAGATCTATTTTGAGAAACTGTATCGCAAGTGTCCGTCGATGACAATGAACACTGCCAAGTTGCCGGAAAATTTGGTCAAGAACCGCTATCGAGATATTTCTCCG
>TrinityPET_DN201178_c0_g1_i1 len=404 path=[0:0-403]
CGAACTTCGTCTCCGACCGAATGCGGTCGACGGCCAACCGGAAGCCGACCGCGCCGTCACCGTAACCGTGCTTGACCGGCAGGCCTACTTCTGTCTAGCCTATCTGAGACCGTACACACGGTACAGCTTTCGTCTGGACCAAATATGCGGCTACAGTATGGATCGCTGTGGTCAGGACAGTCGACTGTTGGCCCGACACATCACGTTCGAAACGGCCGACACCGTTCCAGGACCAATGGGTCAGGTCGAGCTGGAGGTGCTGTCGCCATATTCGGTGCGCGTCCATTGGAAGCCGGTCGACAAGCCGAACGGCAAACTGTTGTCCTACTTGTTGACCGTCTACCCGTTGCCGACGGCGTACAGCGGTCACCCGGCCGAGATGCAGCGCACGCTGACCGTACCGC
>TrinityPET_DN201217_c0_g1_i1 len=323 path=[0:0-322]
TTTGCGTCGTGGTTATCGGATGGCCCATTCTGGGTATGTTGGTCGAATCGTATGGTTTTGTTTCTCTGTTCGGAGGCTTCATTCCAACAGCTATCAATTTCCTTAGACGAATACCGGTCCTCGGCACAATTCTAAATTTGCCCGGACTGAAGCAGATTCTCGAACGGGTCGCTCCGCTATCCAAGTCCATGGTCTGACATCAAAGCTGTGTCGGAGAGGTTTGGCTTCGATTCATCTTTCATTGCTTCATGAAAAACGTATAGTAGGCAACCCTTGAAACTGTTTCCAACGTTTATTATTTGTTGATTGCGCAAGTTTGTTAC
>TrinityPET_DN201165_c0_g1_i1 len=702 path=[0:0-701]
GTCGACCTCAATGTCTACAAAAACGAACTGCTGTTGGATCAACAAAAGTCCAAACTATCGTTGAGTGAAATCTACGAACAAGAATATTTAAAGAAGACACAGCAGCTGGAAGAGAAGACAGACAACCCGGCTCACAAAGAGATCCGGAAACGCTTGGAAGAACTGTTCTTCAAGCTGGACGCTCTGAGCAACTTCCAGTACACGCCAAGACCACCGGTACCGGAAATGGCGGTCGTCAAAAATCTGCCCAGCATCGTCATGGAAGAGGTGGCTCCGGTGACCACCAGCGACGCGACACTGTTGGCCCCGGAAGAGGTGAAGCGAAAGCGGCGACACCAGTTGACCGCGCCCGAAGAGAGCAGCACAACGGAGAAGAAGCGTCGGCTGAAGAGGAAGAAAAAATTTGCCGGACTCCGAGCCGGCCGGGCCGAAGCCGTGGCGACCAAAAAGGGTCGTCTGGTGCCCAAGGACAAAATGCAGCTGCTGTCCAAAATAGGCACCGTCAAAAAGACAGCCGTCTTCGACGACCGCAAGCGGTCCTTGTCTTCTGTCACCCTGATCGACAAGCTACAGGCCGAAGTGCAGAGAACCAAAGACGATGTGCTGAAGAAGATGCAGATCGACGGTGCCAACAACAGGCGGCGACCGGCAAATTCCAGTGCTGCCGTCAAGTTATAAACACATACAACTTAGTAAATGCTG
>TrinityPET_DN201168_c0_g1_i1 len=465 path=[0:0-464]
CGTTGAAGCAGTTCTACGAACGAAACAAAACGTTGAAGCCAAATATCCCGACCAGCGCGTCGGACGAGCTGCGCGATCTGCTCTCTCAGCTGCTTAAACGCAATGCCAAGGAACGACTCGACTTTGACGCCTTCTTCGAACATCCCTTTATTCGGGAGAAGAAGATCGATCCGGCTGTCACAATTCATCAACTGCCGTGCAGGTTGAGGGTGACGGACGGCGGCCATCAGCCCAGTCCAAATCCGATCCAATCGCCGTCGACGGGTCGCGGCGGCATTCAACACTGCTTTGCCAACGTCTGCAGACGGCCCGCTGCCACCATCGTGTCGCCGACTGACCACCGACTGAAGCCAGCCGGTCAATTGTCGACCGCGACGGCTGTGCTCAAAACTACGGACAATCTGGATGGCGACTACGTTGTCGTCCAAAAAGCCGTCCATTCCCCGGAACCACGCCGACCACCTG
>TrinityPET_DN201156_c0_g1_i1 len=478 path=[0:0-477]
GGGTTACACCAGTGGTAAAGAGTATGCTGAATTAGAATGGCCTATCGATATTGCTATCACTATTGTATGGGTATCCTATGCCATAGTGTTTTTCGGCACTATTATCAAACGAACCACCTCGCATATTTATGTCGCGAACTGGTTCTTTGGTGCATTTATCATTACGGTTGCCGTGCTTCACATCGTGAACTCAATGGCCGTTCCTGTCAGTTTGTTTAAGTCATACTCTATGTACAGTGGTGCGGTCGATGCCATGGTGCAATGGTGGTATGGTCACAATGCGGTAGGTTTCCTATTAACCGCTGGCTTCTTAGGTATGATGTACTACTTCGTTCCTAAGCAAGCGGGTCGTCCTGTTTACTCATATCGTTTGTCGATTGTGCACTTCTGGGCACTGATCGCACTGTACATTTGGGCAGGTCCACACCATCTTCACTATACTGCCCTGCCAGACTGGACTCAGTCGTTAGGTATGGTG
>TrinityPET_DN201269_c0_g1_i1 len=1353 path=[0:0-1352]
CGGCGATTCGCAAACTGCTTATACCAAATGTAGTCTTGGTCTGGTTGACTGTTTGGATTAGGTATCCAGTTTGGTGGAGTCAGGCAAAAATGTCGAACGAAGTTTTCGACTGTCTATTAAAATGGATGACCTCACTCAGCCAGGACGTTTCTTCGCTTACAACTATTGGCACGTTGTCTACGGGTCACGCATTTGTGGACGTTCTGCATGTCATAGATCCATCGTACTTCAACGAGTCCTGGCGAGATAACATGAAAAGTCTGGCTGGCGATGACAGCTATTCCGGTGTCAAAAAGTTTGCGCTTCGAAAAATTCTGAACGCCTTGATCGCTTACAGCAATGAAGTATGCAATCAGCCCGTTAATCCTGTCAATCTGCCGGATGTTGACGCTATCGGTCGCGGTTGTAATGAGCTGCCGGAATTGGTCAAGTTCATGCAATTGATCGTTGCCTCGGCTGTTCACGGTCCAAGGGGCAGAGAAATGATCGAAGTTATTCTCACAATGCAAGAATCGATTCAACAGACAATCATGCTATCCATCAAAGAGCTAGAAACGAGCAACAAAGACCGCCCGACAGTCGCTGCTGAAAATGAGAAACAGCCTATTTCAAGTCGACTAAATTCGTCTTTGCTGTCAGACGATAGTATGGCGTCGCGTTGTACAAAGCTTGAGTTGGAGTTGTCAGACTGCGTCCATCAAAGGCAACTTTTGGAAACTGAAATTGTTGCCCAGAAAAGTCAACTGCAAAGCAAGCAAAACGCTCTTGACGATTTGCAAAGAGAATTGACGAACCGGATTCAGCAATTTCAGAATACACAACAAACACTACAGCTAGAATTAGAAAAGAGCGAAAATAGTACGAACACGTCTTCCGTCGTTATGCTGCCGCCGCCGGCATGTTTATGCCCCTCATTCAGGCCGAGATTTGTTATCCGCTGAGATTGAAAGTCTGAACAAAGAAATACGAAGTCTTCAAGTCAAGGACAGCAGCATGGCTGAGCATCAAAGTCGAAAAACCAACGACGAAATGGACGAACTTCGCGTTAAAGCTATGGAAGCAGAAAAGCTCAGTCATCTGGTTGAACAGCTGAAAAAGAAGTTAGAAAATATGGACGACTTGAAAGCCCAAATCAAATTGCTCGAAGGCCAGAACGCAGATCTCGTGGCGCAGAGTATTCAATCGGACGAAGAGCAACGGAAGTCGTTGAGTCGAAAGGCAAAATTAGATTCGGTGCAAATGAAGCTGTGTCAAACGGAAAGCCGTCTGTTGGAGCAGACGAATAGACTGAATCATCTTGAAGCGGAACTTCAAAAAATGTCCGACCGCGAAGCCGTCGTGACAGAAGAGCGC
>TrinityPET_DN201319_c0_g1_i1 len=627 path=[0:0-626]
AACACGCTGTTCCAGAAGGACCGACACACGCTGGCCTACGACAAGGGCTGGCGCGTACGCACCGAGTTCAAACAGTACCAGGTGCTCAAGCAGAACCCGTTCTGGTGGACCCATCAGCGACACGACGGCAAGCTGTGGAATCTGAACAACTACCGGACGGACATGATCCAGGCGCTGGGCGGCGTCGAGGGCATTCTGGAGCACACGCTGTTCAAGGGCACCTATTTCCCCACCTGGGAAGGTCTGTTCTGGGAGAAGGCCAGCGGCTTCGAGGAGTCGATGAAGTTCAAGAAGTTGACCAACGCCCAGCGCTCGGGTCTAAACCAGATTCCCAATCGCCGCTTCACGTTGTGGTGGTCGCCCACCATCAACCGGGCCAACGTCTACGTCGGCTTCCAGGTGCAACTCGACTTGACCGGCATCTTCATGCACGGCAAAATACCGACGCTCAAGATCAGCCTGATCCAGATTTTCCGGGCCCACTTGTGGCAGAAGATTCACGAGTCGATAGTGATGGACCTGTGCCAGGTGTTTGACCAGGAGCTGGACGTGCTCGAGGTGGAGACGGTGCAGAAGGAGACGATCCACCCACGCAAGTCGTACAAAATGAACAGCTCTTGCGCCGAC
>TrinityPET_DN201311_c0_g1_i1 len=352 path=[0:0-351]
CCTGTATCGAGACACCAGCCCAGCATTAAAAAGAGGCCCCACCGTGGTTCACTGCACCGCTGGAGTTGGTAGAACAGGAACGTTTCTTCTGATTGACTATTGTCTCAAAATAATAAAAATGAAACAAAATATGAATGAGTTTGACCCAATGTACATTTTAGCCGATCTTCGTTCCTATCGAAGGGCCTTGATACAGACATCTGAACAACTTCGATTTGCTTACGTTGCCATTGCTCGGGGCATCGAGTTGTTCTATCCAAATGTCTACAAACAGTTCAAGGGTCAACATAAGAACAAAATTAAACTTTCGGCCGCCTTTTTACTCAACATCAAGAAACAATTCCAGACTCGC
>TrinityPET_DN201289_c0_g1_i1 len=647 path=[0:0-646]
CCGTGCTCGGAGATCCACTACGACCGTGTGGGCAATCGCGAGGCGGCTGGTCTGGTCAACATGGACGATCCGAATGTGATCGAGATCTGGAATCTGGTTTTCATGACCTACACCCAGGAGGAGGACGGGTCGCTGTTCGAGCTGGACACCAAACACATCGACTGCGGCCTGGGCTTCGAGCGGCTCGTCTCCGTCATCCAGAACAAGTTTTCCAACTACGATACCGATCTTTTCCAGCCCATCTTCCAGCATATTGCCGCCCAAAACTTCTGCCGACCTTACGAGGGCAGAGTGGGCCGCGCCGACGTGGACAACGTGGACACTGCCTACCGAGTGGTCGCTGACCACATCCGAACGCTGACCGTTGCACTGAGCGATGGAGGTCGACCCGACAACGTCGGCCGAGGCTACGTGCTGCGTCGAATACTGCGAAGGGGCATCCGATACGCAACGGAAAAGCTGAAGGCGCCTCAGGGCTACTTTGCCCAGTTGGTTCCAGTTGTGGTCGACATTTTGGGCAACACGTTTCCCGAGCTGACCAAGGAGCCGGAACAGGTGATGCGCATAATTGACGAAGAGGAGCGCCAGTTCTTGAAGACCCTGTCTCGTGGTCACAAAATCCTACAACGCGCCATTGAAAAGGCCAC
>TrinityPET_DN201239_c0_g1_i1 len=349 path=[0:0-348]
ATGTGATCACCTGTTTGCAAAAGTCGTCCAATGGTGCCCTCGAGTCGCCCACGGGAACCGGAAAGACGCTGGCATTGCTGTGCTCCAGCATTGCCTGGCTGAAGCGACGTCGTGCTCTGCAAAAGGCAGCCGTCCAGGCCACTGGCGTCCAGAACGAGGCATACGAAAAAATTCAAATATTCTACACGTCCAGAACGCATTCTCAACTGTCGCAAGTGATCAGAGAGTTGAACAAAACCTGCTACACTGACATTCGGGTCAGCGTTCTCGGTTCTCGCGATCAGCTATGCATCAACCCGGAGGTCAGTGCTGAGGAAAACAGTACGGTCAAAAATCACCTTTGCCGAGC
>TrinityPET_DN201318_c0_g1_i1 len=429 path=[0:0-428]
GGACGTCAGTCGACCGTTGTCCAGCAATCGCGGTCTGCCACACAGTTGTCGACTGGGTCAGCCGGCAAATCTGTGGTCAGCAGCCGGCAGCAGACTAGCCGAAGACGTTTGGACAGCTACGAAGAGACAGATAGCGATTTGGACGACTTCATCGACGACTCCGAGGCGATGGATCTGGATGCCAGTCAAGAGATTCGACGTATGTTCAACTATGACCCGACCAAGTATCGCCATTTGGATATGATGGACGACCGATGCATGATGGCCAGCTTCAAAGAGGTGTGTCAAGAGGAGAGCAGATCGTCTCGGCTTGGCTTGGCTGAGGACATTGCCGAATTCAAAAGACAGTCCGCGCGGAACAGAGGCTCGAAACGAGTCCGTTGCAAGTTGTAGGTTTTCCATTTCGTCTTGATCCAATGAACTTTCGGC
>TrinityPET_DN201276_c0_g1_i1 len=348 path=[0:0-347]
GGCACCGGCTGGACCGAGTTCCGTGTCATCCGCTCCGCCGGACAACTGTTCTCTGGATTATAACAACAGTATGCCATTCCAGTCAAGTGATCAGGAAGCGGAAATACAGAAAATCAAAGATAGCATTTGCGAAGAGTCAAAACTGTTCGAAAGCAAAGACGGCGGCATGTCGTCAGAGGGGTCAGGCGACTTTTTCGGCATGCATTGATTGTGCAATGTTATCCAGTCGGCTTGTTGCTGCGCGGCAAGCTCGCTTACGTCTAAACCCTGTCGACGGCGGCGACACGGTTGGCTCATTCGCGTTTTCTGTTGCGAGCAGATTCTTCTGCCTGATCCCCGGGTGCCGGG
>TrinityPET_DN201227_c0_g1_i1 len=347 path=[0:0-346]
CGAGAATGTTACATTATGCTGCATTCTTGCAACCGTTTCAATACGACGTGAAATATCGCCAAACGGAGCAACATGGAAATGCAGATTGTTTATCGCGTTTACCGACACCTCGAAGTGAACCAAAAGAAATTTTTGAAGCCGATATTGTCAATCTGGGTCAAATAACGGTTCTTCCGGTGACGGCAAAGGAGATAGCGCAGGCAGTTGTTCACGACCAGCAATTGAAGCCGTTATACAGAGCATTACTGGATGGTGGCACGCTGCCCCCTCCCTGGTCAAAAGAAATTGGCAAGTTCTGCTTGGAGCAAGGATGCATAATGCGAGGTACGCAAGTGGTAATACCGAGG
>TrinityPET_DN201327_c0_g1_i1 len=1147 path=[0:0-1146]
GGATAATGACCATCCATTGATTGCAGATCCGATAAGGAAAAGGTGGGCGTCCAACGGGAACTGGAAGACCTGCACGCAGCCATGGACCAGGAAAGCAAAGGCAAACAGGATGCCGAACGCTTTGCCAAGCAAATGGAGCTGCAGGTGGCCGAGCTGCAGGCCAAAACGGACGAACAGACGCGTCAGCTGAACGACTTCAGCAACCTGAAGAACCGCGTGAACGCGGAAAATAGCGACCTGATGCGTCAACTGGAAGACGCCGAGTCGCAGATCAACAATCTGAACCGACTCAAATCTCAGTACCATTCGCAATTGGAAGAGGCCAAACGGACAGCGGACGAGGAGACCCGAGAACGGCACAATTTGGCCGCCCAGCTCAAGAATATGGAGCACGAAAACCAGTCACTACGCGAACAGCTGGACGAAGAGGCCGAAAGCAAGGCCGAGATGCAGCGCCACGTGTCCAAGCTGAACGCCGAGGTGCAACAGTGGAAGGCCAAGTTCGAAAGCGAGGGTCTGGCCAAGGTCGACGAGATCGAGGACGCCAAGCGCAAGCTGGCCCAGAAGGTCCAGGAGATGCAGGAGGCGTTCGAGGCGGCCAACGCCAAAATCGGTTCGCTGGAGAAGATACGTCACAAGTTGCTGGGCGAAATCGACGACGCCCAGGTGGACGTGGAACGAGCCAACAACTACGCCAACCAGTTGGAGAAGAAGCAAAAGGGCTTCGACAAGGTCGTGGACGAGTGGAAGAAGAAGTGCGACGACCTGTCGGCCGAGCTGGACGCCAGCCAGCGAGAGAACCGCCATCTGAGCACCGAGTGCTTCAAGATGAAAAATTCCCAGGACGAACTGGTCGAACAGATCGAGGCCGTCCGGCGCGAAAACAAGAACCTGGTCCAGGAGATCAAGGATATCAGCGATCAGCTGGGCGAAGGCGGTCGATCGGTGCACGAGTTGCAGAAAGTGGTGCGCCGTTTGGAATTGGAAAAGGAAGAACTGCAGCAAGCTTTGGATGAGGCCGAGTCGGCCCTGGAAGCCGAAGAGAGCAAGGTGATGCGGGCCCAGGTTGAGGTGTCCCAGATTCGCCAGGAAATCGAGAAGCGTATTCGCGAAAAAGAGGAAGAGTTCGAAAATACCAGAAAGAACC
>TrinityPET_DN201371_c0_g1_i1 len=1423 path=[0:0-1422]
CGCCAAGGCTACCCTTAAAGCTTACGGCCTGGCCGATGAAGAGAGCAAAGCCGAGGCGGAAAAGAAACGACTGCACGCCCGCGACATTGACGCCTATTGGTTGCAAAGAAAGCTGAGCAAATTCTACAAGGACTCGATTGCGGCTCAGCAGAAGGCCAACGAGGTGATGGACATCCTTAAGAACTCGGCCGACGATCGGGACTGCGAAAACCGGTTGGTGCTGTTGCTGGGCTTCGACTGTTTTGACTTCATTCGCGTTCTGCGCGAGTACCGTCAGATGATTCTTTACTGTACAATGCTGGCGTCGGCTCAGAACGACGCCGAACGACAGACCATCGAGAGCCGAATGCGCGCCAACCCAGATTTGAACGTCATTCTGCGCAACTTGACCGAGGTCAAGGTGGACGCCGAGGACAGCGCGACGCGAATGAAGCGCAAGCAATCGAAGGTCGAAAAGGAACAGGCCGAACAGAAAGCGTCGCAGGACGGCTTCAGCGAGAAGCACAGAGTTTTGGATCTGGATGATCTGATCTTCACGCAAGGCTCGCACTTCATGAGCAACAAGCGCTGCCAGCTGCCCGAGGGCTCGTTTCGAAAGCAACGCAAAGGCTACGAGGAGGTACACGTGCCAGCCCTCAAGCCGAAACCGTTCGACCCGGACGAAACGTTGACGCCCATCGAAAAGCTGCCCAAGCACGCGCAGGCCGCTTTCGGCACGACGCGCAGTCTGAATCGCATCCAGTCCAAGGTGGCCAAAGCGGCTCTGGAAAACGACGACAACTTGCTGCTCTGTGCGCCTACAGGTTCGGGCAAAACGAACGTCGCCGTTTTGTGCATAATGCGCGAGGTTGGCAAGCACGTCAACGAAGACGACACGATCAACGTGTCCGACTTCAAGGTCATCTACGTGGCTCCGATGCGGTCGTTGGTCCAAGAGATGGTGGGCAATTTCTCAAAGCGTCTGGCGCCGTACAACATCAAGGTGGGCGAACTGACCGGCGACACGCGGATGACGAAGGAGCAGATTGCCGAAACGCAGGTGATCGTATGCACGCCTGAGAAGTACGACATTATCACGCGCAAGGGCGGCGACAGGCCGTTCCTGCAGCTGGTCCGGTTGGTCATCTTCGACGAGATCCATCTGCTGCACGACGACCGTGGTCCGGTGTTGGAGGCCTTGGTGGCTCGCATGCTGCGCCACGTTGAACAGACTCGGGATCGGATCCGTTTGGTCGGTCTGTCGGCCACGCTGCCCAACTACGAAGACGTGGCCGCCTTTCTGCGTGTCCAGCCGCACAACTTGTTCTTCTTCGACAACAGCTTCCGTCCGGTGCCGCTGGAACAAGAGTACATTGGCGTCTCGGAGAAGAAGGCCATTCGTCGCTTTCAGATCATGAACGACGTCGTCTACGACAAGGTAGTC
>TrinityPET_DN201381_c0_g1_i1 len=352 path=[0:0-351]
TAAACCCCAAACATTCTGGGAAGCAGTTCAATCAGTATGGACTATTGAATCACTTTTAGTTGTAGAAGAAAATCAAACTGGAATGTCAATTGGTCGTGTGGATCAATATATGTATCCGATGTTTAAAACAGATATTGAAAGTGGAAGAATGTCAAAATATGAAGCTTTTGAAATAGCTGGATGTATGTTGATTAAAATGTCAGAGATGATGTGGTTAACTAGTGAAGGTGGGTCTAAATTCTTTGCAGGATATCAACCTTTTGTAAATATGTGTGTTGGAGGACTTACAAGATGTGGTAAAGATGCAACAAACGACTTAACATATCTGCTTATGGATGCAGTTAGACATGTG
>TrinityPET_DN201334_c0_g1_i1 len=436 path=[0:0-435]
CCGAGTTTCCATTGCCTCCGATGCACGCCAAGGCTCTTCTAATGTCCGGCAAATTCGAATGCAGCGAAGAAATGCTGTCCGTCGTAGCCATGATGCAAATACAGAACATCTTCTTGACTCCGACTGGACAAAAGCACAACGCGGAAGTGAAAAAGCGAAAATTCTCCGCACACGACGGCGACCACTTGACCATGCTGAACGTGTTCACGTGCTTCAATGAACGCGGTCGAGAGGCCCGATGGTGCCACGAACAATTCGTCAACTACAAGGGTCTGTGCCGAGCCCTGGAGATTCGCACCCAACTGAAGCACTTCCTGCAACGGTTCAAAATCCCGTTGGTCAGCTGTCGCGGCCGGCTGGACTGTGAAGATCGTATAAAGCAGTGTCTAGTGTTGGGCTTCTTCAGCTGTGCCGCAAAGTTGCACCACGACGGCAC
>TrinityPET_DN201417_c0_g1_i1 len=634 path=[0:0-633]
CATCCAGCCAGCCATGTTCGAAGCCAAGTTGTCGAGTGCGGGCACGATGAAAAAGATCATCGACGCCATCAAGGATCTGTTGACCGACGCCCAGTGGGACTGTCGCGAATCGGGTCTGTCTTTGCAAGCAATGGACAGCAGCCACGTGGCGCTGGTTTCGGTCAAGCTGAACGCCGACGGTTTTGAAGAGTACCGCTGCGACTACAGTATGGCGTTGGGCATGAACATCAGCAACATGAACAAGATTATTCGGTCGGCCAACAACGACGACACGTTGATCATTCGCGCCAACGACGATGCCGACTCGGTTTTCTTCATCCTGGAGTCGCCCAAAGAAGAACGCTTTAGCCAGTACAGCCTGAAATTGATGGATTTGGACACCGAACATCTGGGCATTCCGGACACGATGTACAACTGTGTTGTGACAATGTCCAGCAGCGAGTTCAGTCGTATATGCCGCGACATGATGGGCATTGGTGAAAGCTTGACCATCACGTGTCGCAAAAATGGTATCACCTTTTCAAGCAAGGGAGACATTGGCACAGGTCGCGTTCGATTGGTGGAGAATGACATCCAAGGCGCCGAGGTGTCCGTTGATCTGCGCGACGCGTGCTCGGTTCAGTTCGCCTCGAAG
>TrinityPET_DN201448_c0_g1_i1 len=324 path=[0:0-323]
CACAAGTGCAGACTTGCACTGGATCGAAAACGCCGTCGACTATGTCATAGTCATGACCTACGACTATCCGCCGCACGGCGAACTGGCCAGAGGCAGGCCGCCGCCGTTGTCGCCCGTTCCTTGGCTGCGACGTTGCATGGACAATCTCAAGTCGGAAGGCACAGACATCAAGCTGATGATGGGTCTCAACTTTTACGGTTATCTGTACGACATTGCGACGCACCATGTGGATACCATGGTCGGCTCAACCTACTTGCAGAAGCTGGTCAAGCCTGGTGGTGCCGTACTCAAATGGGACGAACACGTGTCCGAACACTACACGCT
>TrinityPET_DN201475_c0_g1_i1 len=433 path=[0:0-432]
CAAGTGCCTCCCCCAATCACGTCGGTGAGGCCTCCTGGTCAAGTTCCACTCATGATTCCTCAGCAGCAGCCACCTCAAATTCGTGGACCACCTCCAAGTTCTCAACCTCTAAACCTAGGAACAATTAACGTCTCGTCAAGGCCGCCAGTTAACATGAATGCACCACCACCCGGCATTCCTCAAGTACAATTGACAGGTGCACCACCAATTACAAGACCACCGCCTGGATTTGGACAACCACCACAAGGTGTTCCGCTATCCACATCGGGTCCTAATCATCCTGTCCTTGGCGGAGCTCCACAGACGGCTCACCCACCGCCATCTTTTCCACCACCTGGAGCTCATATAAATCCCCAAGTTTATCGCCATCTTTTCCACCACCTGGAGCTCATATAAATCCCCAAGTTTATCGCCATCTTTTCCACCACCTGGA
>TrinityPET_DN201468_c0_g1_i1 len=401 path=[0:0-400]
CTTATCCGCCATACAGTGGACCAGACAGTTGAACGTTGCCGATGAACTGGATCAAGACTGCACCAAGTGTGTTGTGGATGCAATGGAAAATGTAGTTGAAGTTCTGCAACATCTGGGTCCATGGTGCGCCTGGAAAGTGTGCATCTTGCAAGAGCGACTGTTGATCAAATTGAATAAATACGCAATGTCGGACGCTCAACAAGCTTTAATACTTATGGGCGAGACATATCTTAAGATGGCAAGAATGATTCTGGAGCCACACGTAAAACATGTACAAGGTCTTGACCAACTAAAGAATGCGGTCACTGATCGAGCGTGGCAGTTGATCCAATGGTTGCGTGAACGAGCTAAAGGCCGATTTCAAGAAGCCCCTTTCTGTGGTTTGATACTGGTTCGAAAAC
>TrinityPET_DN201524_c0_g1_i1 len=371 path=[0:0-370]
ATTGCACCAACGATGTGCTTAACAAGGGCGGCATTTATAACTACACAACGGTGCGTCAATCTTCACTGGATTTCTGTCATTCCAACTGGACGTCCATATGGATGTCATTTAGACACAAGAAGTATCCGAATGCCGATGTCGAACGAATAAGGACGCAATGCTTCAAAACAGCCTGGGCATTTTCGCTTCTGCACGACGGATTCAAGTTTCCAAAGAATATGTCCAAATTCTACACAGTGGCCAAGGTGGGCGGTCACGAAATCCAGTGGACACTGGGTGCCGTCTTGTACCGGCTTCGTCATTTGCCATTGCAACTGTTGAACGACTTGCAACTGACGGCGGTCGACGGCGGCGGCGGCATTGGTCACGGC
>TrinityPET_DN201523_c0_g1_i1 len=1226 path=[0:0-1225]
TAAAACCGATGTTGAAGTGTGGAAAAGAGGCTGAGGAGATAGAAAAAATGAACCAGCAGATCAAGGAACTCGAGGAGAAGATCGCCCAAGAGGAAAAGATGCGAAAGCAGATGGAAGATGATTCCACTCAATTGCTTGAAGAGAAAAACTCCTTATTCAATGAATTAGAATCCTTGAAAGCAAAACTCTCAGATGCCGAGGACCGTCTTAATCGAGTCAGTACTCTCAAGACAGACATCGATAAACAAATTAACGAACTGCACGATCGACTTGGAGATCAAGAGGACCGAAACTCAGATCTCTCGCGAGCGAAAAAAAAGGTAGAAGGAGAAAGTGATAACTTTAAGAAATTGATTCAAGATCTAGAAGCACGTCTACAGAAAGCTGAAGCAGACAAGCAAAGTAAGGACCAACAGATAAGAAGCTTGCAAGATGAGATGCAACAGCATGATGAAGAAATAGCGAAATTAAACAAGGAGAAAAAACAGCAAGAGGAGTCTAATAGAAAGTTGATGGATGACCTACAGTCGGAAGAAGACAAAGGCATGCATACAAACAAGCTAAAAGGAAAATTGGAGCAAACCCTAGATGATATAGAAGATAATCTGGAACGAGAGAAGCGTGGGCGGAACGAGGTTGAAAAGCAGAAACGCAAGATTGAGGGCGAATTGAAAATCGCTCAGGAGAATATTGATGAAATCACAAGACAACGACATGACCTGGAAGCGAACATCAAGAAGAAAGAATCCGAAGCGCAAGCGATTACCTCCAGACTTGAGGAAGAGCAGGATCTCGTAAATAAACTTAAGAAACAGATTAAGGACACTCAAAATCGTATAGCAGAAGTCGAAGATGAACTTGAGAATGAGCGACAATCGCGTGCCAAGTCGGAAAGAGTGAAATCTGAGTTGCAGCGCGAACTTGAAGAGCTCGGTGATCGTCTTGACGAACAAGGTGGAATGACAGCAGCGCAACTTGAAGTCAACAAAAAACGTGAAGTTGAACTTGCCAAATTACGACGAGATCTAGAAGAGGCAAATATGAACCATGAGAACCAACTCGCAGGTCTGCGCAAGAAACACAACGATGCAGTAGCTGAACTTGGTGACCAAATTGAACAAGCTCAAAAGCAGAAGACAAAAGTTGAGAAGGATAAAATCCAGTCGCAACGTGAGGCTGAAGATCTTGTTGTGCAGATTGAAGCCGAAACGAGCGCACGTATGAGC
>TrinityPET_DN201482_c0_g1_i1 len=314 path=[0:0-313]
CAACGCCCGACGACGCATCGTGCAGCCGATGATTGACCAGAGCAACAGGGCCGGCCGTTCACCCGTAGTCAACGTGTTCAAGTCGCGACGACGGAAATCCAGTGGTCCCAGCCCGGGTCCGTCGCCGGGTTCCGTCAACAAGCTGCACATCGGCGACCTGAACGTCGTCTATCCGAAGGAGGAAAAGTTGCAATGGCCACCCAGCGCCTACAGTCCAGACAGCAGCATTGCGCCGTATATGGCCAACCATGGCGCAGAGCTATATGCCCGAGCGGGTATGTTTCCTGGTGCTGGTCTGACGTCGCACAATCCCT
>TrinityPET_DN201493_c0_g1_i1 len=348 path=[0:0-347]
GTTATGATTTGGCACCTTATCGTAATATCTTACGTCTGTATTTAACTGAGGCTAATTTTCAATTTCTTATGTCGGAATCAAATCAATTAGAAACGTGGACAGATTTACAGCAACTTGCCATCAATCTTCTCAATGAAATCTTATCGTATTTCGAAAACACTCCTTTGCCAATCACGAAAATATCGTTTGTTGCTCACTCAATGGGCGGAGTGATTGTACGAAGCATGCTTGGACAAGAACGAGCCTCACTGTTGCTTCCATTATTGCATACTTTATTGACACTAAACACTCCGCATTGTGGTCTTTTATTCAATCAAAGAGCGGCGAAATGGGGAGTAGCTTTTGTAC
>TrinityPET_DN201459_c0_g1_i1 len=355 path=[0:0-354]
CAACGACACCAGACCGTTCGTTATGCCCAGACCGGGTTGCAATAGTTCCAACGAACACCTAAATCACTGTACCAATTGGACTGCCGAACGGATAGTGTTGGCTGAAAATTTGTGCCAAGGCCAAGACGACATTGGATTGACCTGTTGGGGTCCGCCGACTTTCAACAACTGGAATATCCACTGGAAGGGAATAGAGTTTCAATACTCGCCGTGGCAGTATGTACCGTTGTCACCGATTAGCATAAAGAGGGAATCGCTGTCCCGGCTGGAGCATGTCAACATTCGTTATGCCGGATATGACAGGGAAACACTGAATTCGACCGCAAGTATTTTGGTCCATGGAGTCGCGCCGCTG
>TrinityPET_DN201461_c0_g1_i1 len=555 path=[0:0-554]
CCATCCGTGGTTTCCAGGGCATCCTGAAAGGCGAGTATGACGATCTGCCCGAGCAGGCGTTCTACATGGTTGGCGGTATCGACGAAGTCGTCGAGAAATCCAAGAAACTGTAAGCCTCGACAGGAGGGCCCATGGCAGAGATGATCTCCTTTCACCTGGACGTGGTGAGCGCCGAAGGAAAACTGTTTTCCGGTCGCGTGCAATCCGCTCAGGTATCAGGCTCCGAAGGTGAGTTGGGTCTCCGCCACGGTCATGCTCCGTTGCTGACTGCCATCAAGCCGGGCCTGGTCCGCTTGGTGAAGCAGAACGGAACTGAAGAGGTGCTGTACATCTCCGGCGGTATGCTGGAAGTACAACCTGAATCCGTGACCGTGCTGGCGGACACCGCGATTCGTGCTGACGACTTGGATGAGGCGAAAGCCCAGGAAGCCAAGCGCGCAGCCGAAGAGCGGATCCACAGCTCCCATGGTGATATCGACTACGCCCAGGCCGCCACCGAGCTGGCCAAGGCGATGGCTCAACTGCGAGTCATCGATATCGTCAAAAAGAATTACC
>TrinityPET_DN201496_c0_g1_i1 len=353 path=[0:0-352]
ACGATCCGTACGACAGGAACATTGGGTGCGAGGTGTTGCGCGGTCACACGGACGCCGTCTGGTCGGTGGCTTTTCACAACACCGACAACCGGCTGATCAGTGCCAGTGCCGATGGTACGCTGAAACTGTGGCAACCTGGGTCCAGTGGAAAGCAGTTGCTTGCATCGTATGCGGGTGATCCAGCCGACTGCAGCAGTCCGACTTGTGTCGACTTCATGACCACGGATCTGCACCAGGCTGTCGCGTCCTACTCTTCCGGAGCTGCCTACGTCTACGACCTGGAACAAGGCAAGGCGGTGCTCAACTTTCATGCTGACCCCATGTATCAGATGAGTGCGATCAATCAAATTCTG
>TrinityPET_DN201613_c0_g1_i1 len=776 path=[0:0-775]
CAGGAACCACCAAAAGCGCCGAAACAGGAATTCTTCAATTTTCCTCGGCTGCTGTTGATTGCTGCGGTTGGCGGTCTGGGCATCACCCACTATATTGATCTGAAGACGCGAGAAAATTTCGAAAACGTCCGCAAGCATGGCTAAGTGTTGTTGCGCCGACGATAAGTCGGAAACCAAGGACTACTTCTTGCAGCAGACCATGCTGCGGGTCAAGAATCCCGACGTGTCCGTCAAGTTCTACACGGATGTGCTTGGCATGACGTTGCTGCAAAAGATGGATTTTGCAGAAATGAAATTTTCACTCTACTTTTTGGCTTACGAAGACATCAAGTCAAAACCGTCCGATTGCGCTGCAGCCACACAATGGACGTTGTCACGCCGGGCCACCCTGGAACTGACTCACAATTGGGGCACCGAAGAGGACCCGGAACAGAAGTACCACAACGGCAATGACGAACCGAAAGGATTTGGTCACATCGGAATCGCCGTTCCTGATGTGCAGGCTGCGTGCGCTCGGTTTGAAAGGCTGGGCGTGCAGTTTGTCAAAAAACCGGACGACGGAAAGATGAAAGGCCTGGCCTTCATCAAGGATCCCGACGGATATTGGATAGAAATTTTCAGCCCTAAAACGGCCGCTTCAATTTGTCACGACTTCCAAACCAGATGCTGAACAACACCATGAGCCAGATGGTCAGTTTTTTTTTCATTTAATGGCTGCCAAAATAGTTGTTAACTGGTTGGTTGCATGCAAATGCGTCACTGCTGTTGTGGCTGGC
>TrinityPET_DN201589_c0_g1_i1 len=485 path=[0:0-484]
ACCGTGACCACTATGGCAACAAGCGGCTGGACCTCGCCGGACCGCTGTTGTCGCTACTGTTCCGCGGACTGTTCCGCAACCTGCTGAAGGAGGTGCGTCTGATTGCCCAGAAGTACATCAACAAATCGGGCGACTTCAACCTGGAGCTGTGCGTCAAGACCAGCATCATCACCAACGGACTGCAGTACTCGTTGGCCACCGGCAACTGGGGCGACCAGAAGAAGGCCCACCAAAGTCGGTCGGGCGTGTCGCAGGTGCTCAACCGGCTCACCTATGCGGCCACGTTGAGCCATCTGCGCCGGCTGAATTCGCCCATCGGCCGCGACGGCAAACTGGCCAAGCCCAGACAGCTGCACAACACCCTGTGGGGCATGATCTGCCCGGCCGAGACGCCCGAAGGCCAGGCAGTGGGCCTGGTCAAGAACCTGGCCCTGATGGCCTACATCTCCGTCGGCTCGCAGCCGGCACCAATTCTGGAATTCTTG
>TrinityPET_DN201590_c0_g1_i1 len=307 path=[0:0-306]
GAAGTGGTAGAAGCCAAGGCCGGTGGCGGTTCCGCCACCCTCTCCATGGGTCAGGCGGCTTGCCGTTTCGGTCTCTCCCTCATCAAGGGTCTGCAGGGCGAAGCCAACGTTGTCGAGTGCGCCTACGTGGAAGGCAACGGCGAGCACGCCACCTTCTTCGCGCAGCCGGTACTGCTGGGCAAGAACGGCGTCGAAACCGTACTGGATTACGGCAAGCTGAGCGCGTTCGAGCAGGAAGCGATGGAAGGCATGCTGGCTACCCTGAAAGCCGATATCCAGCTGGGTGTCGATTTCGTCAAGTAAGCGG
>TrinityPET_DN201585_c0_g1_i1 len=339 path=[0:0-338]
CAGAACTCAAGTCAAGCCTATGGAATTAGTAAAAAGCACTGATGGCAACAAACTCACAATCAATGTTGAAGCTTATCAACCACTGCAGATCAGTCAAAATGATCTTATCAGTAACGTTTTCATTCCTATTAGTGAATCGCAGAAATTTGATAAAAAGTTGTTCGTTGATTATATGATTCATTATTTGTTAGTTTTGAAGGAATACCAAATTGATGTTCAGCCGTATTTTCTCAATGAAATTCTTATTTCGTCGATGATTCGTGCGGGCGATTTTTCCAGGTTGCAGCAGTTTTTACAGTTTCGTATTATCGATGATGCTAAACAAATCGCATTCCAGTC
>TrinityPET_DN201557_c0_g1_i1 len=639 path=[0:0-638]
TCTTGGTTGACGTTGCGGTTTGAGGTTACGCATGTCAGCCGGTGATCATCTTCCACCCTTCTCTTGAATGCAATGTATCAGCTGAACCACCCAGTCGGGATACCTAGCTTTCTGGCAGTCGGCGCCGCCGATTCGCCGCTGAGTTTGTTGTCGTCGGCCACCGTCAACGCACCGAGCCATATGGTGGCCGCGGTGCATCAGCAAGGTTTGGCCATTGCCTACGGCAACGGACCGTCAATGCAATCCCTGGCGCCGGCCAGCTTGGCGCCGGGCGCCCCGTTGCTCTATCGAACCAACTGCGAATTCACCGCCCCTCTGCGGCCCAACTACGGCAAACTGGGCGACCAGATTTCGCTCAAGGCTAACCATTTTCAAGTTCAAATTCCGGCCGGCGATCTGCACCACTACGAAGTATCCATTTTGCCGGACAAATGTCCACGCCGTGTCAACAGAGAAATCCTGGACGCCATGATTGTGGCCTATCAACAAAAGTTTTTCAACAAGAATCGACCCGTTTTTGATGGCAAGAAAAATCTCTATTCCCGAGATCTGCTTCCGCTCGGTTCTGACAATAAGCACGAGCTGGAAGTGACGTTGCCCGGGGAGGGCGAAGATCGCAAGTTCAAAGTGACAATCAAG
>TrinityPET_DN201596_c0_g1_i1 len=440 path=[0:0-439]
AAATAACTATTGCTCGTCAGATCAACCTGCGGCACGTGATTGGCCGCGGTCGCTTCGGCGAGGTTTGGTTGGGTAGTTGGAAGGGCGAAGACGTGGCCGTCAAAATATTTTCCACGGTCGACGAGAAGTCCTGGTTTCGGGAGGTGGAAATCTACGAAACAACAATGCTGCGCCACGAGAACCTGTTGAACTTTATCGCTGCCGATAATAAAGATGCCGGTATGACGACGCAACTGTGGCTGGTGACCGAGCATCAGCCAAGAGGCTCCCTCTACGATGTGCTGAATATAAGCACGATGGATCTGCGAACGCTGTGTCGAATGGGACGGAGCATTGCCAACGGGTTGACCTTTCTGCACGCCGAAATCGGCGGCACTCTGTTCAAGCCGGCTATTGCACATCGCGATTTGAAGAGCAAAAACATTTTGGTCCGTTTGGAC
>TrinityPET_DN201526_c0_g1_i1 len=337 path=[0:0-336]
GAACGGCTGCGAAACGGGCGATGCGAAAATAACAGCCGGCTACTTTCTACCGGCAAAATACGTCATCCACACTGTAGGACCGATCGGCGAAAATGAACAACTGTTGCAAAAATGCTATCGGCGTTGTTTGGAAGTGTGCAAGCAGAACGAACTTAAAACTATAGCATTTCCCGCAATATCGACTGGCGTCTACGGCTACCCCATCCGGGCGGCTACCGAGGTGGCCATGGCGGCGGTCAAGGAATGGCTTTTGGAGAACGAAAACTACCACATGCAACGCGTCATATATTGTGTATTCGGCAAGGAAGATGAGGCAGTGTATAGAGAGACAGTGGCG
>TrinityPET_DN201599_c0_g1_i1 len=390 path=[0:0-389]
CGACCCGGTGCAACGCTACGTCTACCTGGTCGACCGCGGCCAACATCCGAACATCCAACGGGCCAACCTGGATCTGTCCGACCGTACGGTGATCGTGTCGCACAACGTCATCGAGCCCAGGCAGATCGTGGTCGACATGAACTCACACCACGTCTACTGGGTCGACTCCCGGATGGACATGATCCAACGGGTCAAGCCGACCGGCGCCGGCCGGCAGATCATTCGCAACAGTTTGCCCAATCCGCACGGTCTGGCCGTGCTGGGCGACAATGTCTACTGGTCCGATCGCAACCTGCGCCGCATTTTCGTCGCCCGAACCTTTGCCGACGACCGTGCGCAACCGGCACCGGCCCAGGTGCTGGCGTCCAACCTGGACGAGCTGGGCGACCT
>TrinityPET_DN201603_c0_g1_i1 len=367 path=[0:0-366]
CCTGACTACAACAGCTATCTTCTTTATATCCATCATAGCTGTCAACCAAGCAAAACCCACTGGAATTATTCGAGAAACAGCCAATCTTGCAACAAAGAAACACATAAATTCTGCATTCGAACATATAAAGTATTGCTTTGAGACGGAACCGTGTCAGTTTGGACAGTACAAGGAAAGCCAGAACGACATTCTCACATACATAATTATTCCATCATGGTGTACTTGCAACCAGAATCAGGTATGCGTTCTGGACCGGTGGGATCGAGGGCGAAAAGCCGAAATCTACACCTGTCAACATACGATTTTATGAAACTGTGAATGGCCGACCAAAAAAACTGGATTTTCGGTTTTCGCAGACCATTCGACG
>TrinityPET_DN201537_c0_g1_i1 len=622 path=[0:0-621]
ACAATATAAATACTAAAATAAAAAAAATAAAAAATAAAAATGACAGCAAAATTACCGATACAATTCCGTGAGATTTTGCAGCTCCCACGGCTTGGGGTTGCTCCAGAGAACATCACTTTCACAAACACCACAATCTCCAGCGACAAATATGTGTGTGTGCGGGAGGGTTCCCAGATCGTCATCATCCCTACTGCCAACTCCTCTGCTGCACTCCGCCGCCCCATCTCTGCTGACGCTGCGATTATGCACCCTTCGCGCGGCGTCCTTGCCTTGGCAGCTGCTGGTCAGCTGCAGGTTTTCGACCTCGATGGGCGTTCTAAGCTCGGGGAGCACACTTTGGCGGAGCCGCTCGTCCACTGGCGGTGGGTCAGCGAGGATACGATCGGTATTGTCACGGCGCGGGCGGTGTACCACTGGAAGGTGTGTGGAGGCGTTGTGGGGGCGGCACCGGCGAAAGTTTTTGATAGGCTCGGGGAGCTTGCGGACACACAGATCATAAATTACACAGCAGACAAGTCTATGAAGTGGTATGCGCTGTGCGGGATAGCGCAGCGGAACGGGGCTATTTGTGGAAGCATTCAGCTGCACTCTGCGGAGCGCAACGCGAGCCAGCACGTGGAAG
>TrinityPET_DN201618_c0_g1_i1 len=943 path=[0:0-942]
GCGGCGCTCCGTGTGACTGACGGTGCGCTTGTGGTAGTTGACTGCGTGGAGGGTGTGTGCGTGCAGACACAGACTGTGCTGCGGCAGGCACTTGGCGAGCGCATCAAGCCGATCCTCCTCCTGAACAAGGTTGACCGTCTTCTTCTCGAGCTCCAGACGGAGGCTGAGGAATGCTATCAGAACTTCCGCCGTGCGATAGAGTCTGTGAACGTCGTTATTGCCACGTACCGCGACGAAACCATGGGCGATCTCCAGGTCAACCCGCAGCACGGGACCGTTGCGTTCGGCAGCGGACTCCACCAGTGGGCGTTCACCCTCGACAAGTTTGCGAAGATGTACGCGACAAAGTTTGGTATCCCCAAGGAGAAGATGATGGAGAAGCTCTGGGGCGACAACTTCTTTGACGCAAAGGGCAAGAAATGGAAGAAGACCGCGGCAGGCACCGACGGCGCTACCCTCCAGCGCGCTTTCTGCCAGTTCATCATGGAGCCCATGATTAAGCTCGCACGCGCGGTTATGGACGACGACAAGGCCTCCACTGACAAGATGCTCGCGGCGCTCGGCGTTGTCCTCAAGAGTGAGGACCGCGAGAAGATGGGCAAACCGCTCCTCAAGATCATCATGAGCCGCTGGCTCCCGGCTGCCGATTGCCTCCTCGAGATGATCGTCTGCCACCTCCCCTCACCGCAGGTCGCCCAGGTGTACCGCTGTGACACCCTCTACACAGGCCCGGCAGACGACGCCATGGCCAAGGCGATCAAGGGCTGCGACCCCGCGGGCCCGACGCTCATGTACGTCAGCAAGATGGTGCCCACGTCCGACAAGGGCCGCTTCTATGCGTTCGGCCGCGTCTTTGCAGGCACCATCAGGACCGGCACCAAGGTCCGCATCATGGGCGCCAACTACCAGCCCGGCAAGAAGGAGGACCTCTTCATCAAGAGCA
>TrinityPET_DN201560_c0_g1_i2 len=568 path=[0:0-180 1:181-201 2:202-567]
CCGCGGGCCGTTCGTCGTGTCCTCGTGTTGATCGAAACAACTGGTCCCGTCGTGTGACCGGACGCCGCGCCCGCATTTGTCGGCATGCTGACCGCCCGACCACCGGTCGACGGGTGGTGACCGTCACGGCCGGCAGCAACGCAGTGGACCACGCAGAGCCGCCGCACAACGTTGACCAGACCAAGGGTTTTTTTTCGTAGACGTGGTCAACATGTCCCGCCATTTCACGCACAAGCGTAAGGAGGTGTACCGCTACGAGTCGCCGTGGACATTGTACGCAATGAACTGGAGCTCCCGTCCGGACCAGAAGTTTCGTTTGGCCGTTGGCAGTTTCATCGAAGAGTACACGAACAAGGTGCAAATTATACGATTGGACGAGGACGCGGGCGAGTTCGTCACGTGCAATGGATTTGATCACCCCTATCCGGCCACGAAAATTATGTGGATTCCGGACACGCGTGGTCATTGCGCCGACTTGTTGGCCACAAGCGCCGACTATTTGCGGGTGTACCGAGTCAACGACGACGGCGTTGTTATGGAATGTCTGTTGAACAATAACCGCAGTTCG
>TrinityPET_DN201528_c0_g1_i1 len=312 path=[0:0-311]
CTTGAAGGACGACCTGCCCAAGATGGGCGCCAATAAAGACTACTTCATCCAGACGGCCGAACGGGCACTGGCCAAAGGCGACGGCACCACACCGGCCGGTGCGTTGGCGAAATACGTGGAAAGTGGACCCAACGAGATGTTGACCCGATTGGCCAGAAACCATCCCTACTACAATCGAAACCGACCGCATGTCTGCTCGTTCTGGGTAAAGGGCGAGTGCAAACGGGGCGAAGAGTGTCCCTATCGGCACGAAATGCCATCGGATCCGGACGATCCGTTGTCCGTGCAAAATATGCGGGACCGATACTACGG
>TrinityPET_DN201575_c0_g1_i2 len=715 path=[0:0-164 2:165-252 3:253-254 4:255-714]
CTTATTTTTCGCACTAGTTGTTCGGCCTGCTGTGCCGCCGCTGATCATGTCCTGCGATTTCACGGTGAAGACGATCAACGGCGAAGACCTGGCGTTGTCGTTGCCCAACGAGACGACCGTGGCCGGTCTGAAGGATGTGATCCGCCAACGGCTGTTGGTGCCCGTCGACTTTCAACGCATCATCTACCGCGGCAAGGTGCTCAGAGACGAGTCGACGCTGGGCGAGCTGGAGCTGAACGGCAATGCCGTGCATATGGTTGCCCGCAGTTCACATCCACCCCCAATGCCGCCGGCTAACAGCGGTCAGCCAGCCAGCGAAACCACCAGGCGGTCCGGCCGGGCTGGCAGTGGTCGCAGTTACGTCTACGTTGGTACTGTAGCGTTTCCGCTTGGCGATTTGACACTGGACGGTGCTCAGAATATAGTCCGTGCATCGCTGGCCCCGTACGTGGCCAACGTTGACCAGGTGAACATATCGGCAACGGAGGTGGTGGGCCGTTCGGAAATCCCACGCCTGACGCCTGGTGCACCGCCGATCAGCGTGCGCCGGGCGCCTCGGCGCTACGAGGTCACAATGCGCATTGAAAACAATAACGTCATCCTGGACTCGCCAGCCTTGGAACGCGTTCGGTGCATTCGGGACGCGCTGACCAACATGCGTGGCATGATCCAACGTTTGGAGGTGATACGTCGCAGACTGGAAGGCGAATCGGAT
>TrinityPET_DN201577_c0_g1_i1 len=564 path=[0:0-563]
GGGTATTCAAGAATGGATACATCGCGAATGCGAACAGCTGAACAACATCGAGTTTCGCTTCAAAGACAAAGACAAACCGTTCAAGGTGGTCACCAATCTGGCCAGGGAGCTGCAAAACTACCCAATCGAGGACGTGCTGTACGGCCCTTACAGAATGGACCACTTTGTGCCGGATCTGATCAATCAACTGATGGCTCATTTGGTGCCGGACAACATGCTGCTCATGGTGGTGTCCAAGGATTTTCAGGGCAAAACGAATCACAAGGAAAAATGGTACGGAGTCGAGTACGATGTGGTCAAATTGGATCCGTCGTTTTTGGGCGACTGCAAAAACGGTCAGCCGGCCGATTGTCTGAAAATCTCCGCGCCCAATGAATTTATACCCACCCAGTTCGACCTGGGCAGTTGCCAGCAACAGCTCAAGGTACCGCGGGTGCTCAGCTCGGACGAATACAACAGACTGTGGTACAAAAAGGACGACGAATTTTTGCTGCCCAAATGCGTGCTCCAGGTCAAGCTGAGATCACCGAAAATTTGGACCGAACCGTGTCAGGCTGTCAGAGC
>TrinityPET_DN201545_c0_g1_i1 len=1047 path=[0:0-1046]
GAGCAGTCATTGTTGTTGTGTCTTTAAACCGATCCTTTGGCAATCCTTGATCCGCAACGATGGGCAGGGAAGACAAGAGTACGTGGAAGTCGAACTACTTTCTGAAATTGCTGAAAAACTTGGAGGAATATCCGAAGTGCTTCATCGTCGGCGTGGACAATGTCGGATCGCGTCAGATGCAGGAAATCCGGATCTCGCTCCGTGGCCAAGCCGAGCTGTTGATGGGCAAGAACACGATGATCCGCAAGGCCATCAAAGGTTATCTGCCCAAGAATCCCCAGCTGCAACCCATTCTCGAGCACATCTATGGCAACGTTGGCTTTGTGTTCACCCAGGAAAGTTTGACCGAAATCCGTGAAGCGATCGTTTCGAAAAAGGTAGCCGCGCCGGCCAAGGCGGGCACGGTGGCGCCGATCGACGTCAAACTGGAGGCGCAGAACACCGGACTGGGTCCCGAGAAGACGTCGTTCTTCCAGGCACTCAGCATTCCGACCAAGATTTCCAAAGGCACCATCGAGATCCTGAACGAGGTGCACCTGATCAAGGTCAACGAGAAGGTCGGCGCCAGCGAGGCGGCCCTGTTGAACATGTTGAACATTTTGCCGTTCAGCTACGGTCTGGTGTTGAAGAAAGTCTACGACAACGGTGCCATCTATGATCCAAGCATTCTGGACGTGACGGCGGACGATCTGCGTGGTCGTGTTCGACAGGCCGTTGGCTACATTGCTGCCATTTCGCTGCAAATCAACTATCCAAACGCGGCCAGCGTGCCGCACATGGTCGCCAACGCCTTCAAGGGTCTGCTGGCCGTGGCCGCCGAGACCGATGTGACGTTCAAGGAGGCCGAGAAGATGAAGGAATATCTGAAAGATCCGAGCAAGTTCGCCGTGGCCGCCGCACCAGCGGCCGCCGCTGCGCCGGCATCCGGCAAAGCGGCGCCGGCCGCCGCAGCAGCCAAGGACGACGACGAGTCGGACCAGGAGGAAGGCATGGGCGGTCTGTTCGACTTCTAGCCAACTACCGATCCAGCACCAATAAATGGGAAAC
>TrinityPET_DN201531_c0_g1_i1 len=306 path=[0:0-305]
CAGTTCCATATAATTTTGGAGTCATCTTCGCTTTAGGAATATTTTTAGGTGGAATGTTAGGAAAAATATTTTTTAGAAAAAATAGTGATTTTGTAGAGATGTCGAATCTTTTAGAAAAAGACAAGATATCTAGAGTTAAACTTTTTATTGGTGGAGTTCTTTTACTTTTTGGGGCGAGAATGGCAAATGGATGTACAAGTGGTCATACGATGAGTGGAGTGATGCAACTTGCAATAAGTAGTATAATTTTTACAGTTATACTTTTTCCAATAGCTATATTAATAGCGAAAAAGGTAGGTGAATGAT
>TrinityPET_DN201529_c0_g1_i1 len=461 path=[0:0-460]
GCTGAAAAATGAGCGTTCCAGAGCCCAGATTGCCCGCAAGCGCTTCACGCAGCACGGCATGGGCATCAGTTGTGACGGATCGACAAACGCCGGCCGACCTCGAGATGCGCACTTCAAAGCATCCGCGGATTCGGAACTGGACGACTGTCGACCGTCATCGTTGGGCGAAGAAGAATTGCAATTGCGCATTGCCTTGGCACTCAGCAAGGAGGAGGCGCAAAAGGATGAGTTGTCGCGCCGCGACGACGACACTAGGCTGCAAATTGCCCTCAAGCAAAGCCAGTCCAACGCGTCGTCGTCTGGTGTTGGCTCCGCGCAGACCACGTCCGCCGTCGACGATTTGCTCAGTCTGCAGCAGGTTTTCGGCAGCGGTGCGTCCACGTCAACTGCTACAGCTCCGCAGCATTGGAGGAATTTTGTACTGCCTCCGGTGCCGCCACCTGTTTCAAACGATCCATGGG
>TrinityPET_DN201540_c0_g1_i1 len=582 path=[0:0-581]
GCCCATTTTGAGTGGCCGTCGTCGTCGGCTGGCCCGAATCCCGTGTCAACCGTTGCCGGGCGGCAGTTTGTCCAACTGCGCCGCGTTGGCGGCCACGTCTTCTCCGTCTTCTTCGTTTGACTACAAATCGGACGGCGGTCATTTTCCGGTGGAAATAATACCCAACCTGTACTTGGGCAACGCGTCGAACGCGGCCGACATGAGCATACTAGTCAAGTACAAGATCAAGTACATCGTGAACGTGACCAGAAACTTGCCGAACGCCTTTCAAGACGACGTCGGGTTGAAATATTTGCAAATTCCCATTGACGACAGTTGGTCGCAGAATCTGGCAGCTCACTTCCCTCAGGCCATTGACTTTATTGACGAAGCTCGGGCGAAGAACTGCGGCGTCTTGGTGCACTGCTTAGCTGGTATTAGCCGTTCGGTGACCGTCACCGTGGCTTACTTGATGCACACACTGTCGTTGTCGTTGGACGAGGCTTACGACCTGGTCAAGCGGCACAAGCCGAACATTTCGCCCAATTTCGACTTTCTCGGCCAGCTGGTAGAATTCGAGCGGCGTTTGGTGATGGCCGGTCG
>TrinityPET_DN201573_c0_g1_i1 len=571 path=[0:0-570]
GACCATCATGCAGTTCGCCGCCCAGCCGGGCATTCAGTTCCTGTTGGTCGGAGTCAGTCTGAATCTGGAGCTACGGCCGAAGGGCTGCTCGGGCGGTCTGGTGTATACGTTTTCCATATCGCCGGCCGGCGATCGACTGGACTTCATCCACAAAACGCCAGTGGACGACGCAGTGTCGGCCATCGCGCCGTTCCGCGGACGCGCCTTGATCAGCGTGGGCCACACGTTGCGAATCTACGAGATCGGCAAGAAGAAGTTGCTAAGAAAGTGCGAAAGTCGAGCCATTCCGAACGGCGTGGCCAGGATGCTGACCATGGGCAGACGGATATACGTGGCCGACGTCCAGGAGTCCGTTCTGTTCTTCCGCTACAAGGCTGCCGACAACCAATTGGTACTGTTCGCCGACGACACCAGTCAACGCTTCGTCAGCTGCATGTGTCTGCTGGACTTTGACACGTTGGCCGTGGGCGACAAGTTCGGCAACGTCTCCATCCTCCGTCTGCCCAGCAATGTCATGGACGACATCCAGGAAGATCCAACTGCCATCCGAGCGCTGTGGGACAAAGGGCTC
>TrinityPET_DN201606_c0_g1_i1 len=599 path=[0:0-598]
GGCTGATGATCAGCCAATTGTACTACGACGGCTATGCGCAGTTGGCGGCCAATCTGAGCAAAGCCGTCAACGAAGACCGGCCGTGTCCGCCGTCGAACAAGCTGTTCAACTGCGTGTCGACTGCGATGCAGGAACAGGGCGACCAAATGGAACGGTCGAAGATGAAGTCGAACAGCGAATGGCAAATGGCCTGCCTGGACATGGACTTCGACGCCGACCAGCTGCCCACGTCGCCGGAGATGGCGCTGTACGAAACGATCTTCATAACTGCCCACAAGGATGTTTGCCGAGCTTGCGCCTTCAACACCGACGGCAGTCTGGTGGCCACCGGTTCCGGAGACGCTTCGATCAAAATCGTCGATATCGATCGCGTTCTGTCCAAAGAACACATGTACTCGGACGTCGAAGTGACGCAGGCCAATGCCGAATTTCATCCGGTCATTCGGACCCTTTACGACCACGTGGACCAGGTAAAGTGTTTGGCCTTCCACCCACGCGAACAGATACTGGCGTCGGGCTCCAAGGATTGCACGCTGAAAATTTTCGACTTTGCCAAGTCGTCGGTCAAGCGGGCCTTCAAGACCATATTGGAAGTGGAG
>TrinityPET_DN201620_c0_g1_i1 len=339 path=[0:0-338]
CTGAGGGTAGAGCTCAGATGTCAAAACGGTGTGTTACCTCTCCAGGTGAGGCGCGTGAGGATTGGCGCATCATTAGGGCGTTGTCCGAGGTGATAGGAAGACCGTTGAGAATCAACAACCTGGCTGACATAAGACAAAGACTGTCTGAAATCAGTCCTCATTTCGCACAGATAGACAAAATAGAGCCGACCAGTTTTCAAGATTTGGTAACTCAAGTCAATTGTATTAAAACACCCCTGACATTCCAAACACTCAAGTCAGCAATTACAAAACTGGAAGACTTTTACATGACAGACTCGATTTCCCGACACTCCAAAACAATGGCTAAATGCGTTCAAC
>TrinityPET_DN201566_c0_g1_i1 len=345 path=[0:0-344]
ACAACGACGGCGACCGATGCTCAACCGGTATACATCCGCCTGGGCGAAGATCAGCAGATTCTGGAACACTTCGTGACCGCCGGCGATGGCGGTTCCGATATGCAGCCGTACGAACTGGTGTTGTTGAACGGAAACGAAGGACTACAGGCCGGACTGGACGCGTCACAGATACAGTATGTTCAGTTGCCGCCGGGCACGGACATCTCGCAGTTCAAGATTGCCGACGATTCGAACATCCAAGTTATCCAGGTGGACCAGGGCGACTACGCCACCTATGTGAGCCAATGAACAAGAGAGCAGAGGACGACCTGTCGACCCGACCAGACAGACAAACTCGTAGCCAAC
>TrinityPET_DN201600_c0_g1_i1 len=449 path=[0:0-448]
GAAGCAATTTCCGCAGGATAAGGGTCCGCCGTCGTTCCTGGAAAAGGTGCTGATGGCGTCCGTGTCGGGCGGCTGCGGCGGTCTGGTCGGCACACCCGGCGACATGGTCAACGTGCGCATGCAGAACGACATGAAGTTGCCGCCGGAGCAGCGCCGAAACTACAAAAGCGCCCTGGATGGCCTGTACCGGGTGACGCGCGAAGAGGGCGTGCTGCGCATGTTCAACGGCGCCACCATGGCCACCGTTCGGGCTGTCTTCATGACCGTTGGCCAGTTGGCCTTCTACGACCAGTTCAAGCAGGTGCTGCTGGGCACGCCGTTTTTCCAAGACAACTTGGTTACGCATTTTTCAGCCAGCCTGATGGCGAGCGGCGTGGCCACGATCATTACGCAACCGTTGGACGTGATGAAGACACGGATGATGAACGCCAAGCCAGGCGAGTTCAAGG
>TrinityPET_DN201610_c0_g1_i1 len=632 path=[0:0-631]
GTTCCATCGTTCGTTCGCCGCGCCGTTGCTTGCCATGTGCAGCATGGTCGACTAGATCTGGACAACGGACGGCCTTCTGCAATTAGAACAGCCTAGAATCTGCCGGAGTCATGTCGGCGTCGTTGTACATCCTGTTTTGCGTTCTTTTGGCGTCCGCCGTCACCATCAGCAGCGGCAACCGGGTGCTGTTCATACCCAGCTCGATCTATCCGAACCACAAGATCGTGATGTACAAATTGGCCGCCGAGCTGACGCGTCGCGGCCATTCGGTATCCGTCTGGAGTGTCCAGCTTAAGCAGGACTCGGTGGCCGTGCCGGATGGTGTTCAGGACCTCAGCTGGTTCGTTGACGTGCCCGAAGCGTACATCCGTAACATGTTTCTCTATGGCAACGCATCCGTCTACAACGCTGTCTGGAAGGACAGCGTGTCCGAGCCGGCTCGCAAAGCTGCCAACTGGGCGATGACGTTGCGCATGTGCGAGGTGGCTCTACATTCCCGTCGTGAAGATTTCGAAGCGCTGGTGGCCAGCTCGTTCGACCTGGTCATTCTGGACGACTTGTACGCCCCCTGTGGGCTGTTGCTGACGGCGTTGAAGAAGAGCGTTTTCATCTACTGGTCAATGACTTATATG
>TrinityPET_DN201549_c0_g1_i1 len=339 path=[0:0-338]
CCTTGATCTGCGCAAGAACAACTATCAGCCCAGACGTGCCGAATTGGTGCCCAAGTTGACCGAAGACATCGCGCGCGAGGTGGAGGAGAAGCAGCGTCTTCTGGAGCTGCAGGCTGATGCGCTGAAGATTTCTGGCGACGGTTTCCGGCAGCGCCGTAGTCAGGGCGGCGGTGGCCAGCAGGACCGCGGCGCCGGCGGCCCCTTCGGCAAGCCGTCCGGCTTCCGGCTGAACACTCGCAGTCGGTCCCCGATGGGCGGCGCCGGCGGCAAGCCTCCGTCGTCGCAGCGCAGCAACTATTCGCGTAGCAGCGGTCCGCCCACGCAATCCATGGACCGGGG
>TrinityPET_DN201579_c0_g1_i1 len=429 path=[0:0-428]
CCAATGTTGGGTGTTCTGTGCCGTCGCGTTTTCCGAAGCCCTGCTGTGCGTCAAGTTCAGCACTCAGCTGTTTGCGCAAACGCAGCTGTTCAGTTTGTGCATTTGGTTGTTCATTTTGTTGATCGGCACCGTTGTTTGCGTATATCTGTGTACGCGTTTTGCCAGACGGGGCGATCTGCAGAGGAAGATGTTCGTCAACGGCGAACCGGTCGACTACGCGTCGGACAGTGCTACTCAGGTTGTTGACAGCGACGACGACGAATTTGAATTTCAAATTTCGCGGCGACGACGTCGGCTGTTGACAATGCCCACCTGATTGGACCGTCGTTTGCACGACGTAATTGCTTTTCTCTACCCCGGGGCACAGTTGCTGCTGCACCAAGTAGGCAAATTTTACAGTTTCCCACGACGTTCAAAAATGAACTGCTG
>TrinityPET_DN201623_c0_g1_i1 len=707 path=[0:0-706]
ATTTGAGTCAATTCAATTTGGACACAAAGTATGGGCGTTCTGCTCTGGAGATATGCTTGAAATCTATACTGGGCTGGACCAGACCGATCGTCAAGTCGCCTGCCGACTACAAGGGCAATTTCTTTAAAGACATGCTGCAGTATATGGAAGGCGTCGGACTGGTTTACCAGGAAGTAATCAAGAAAACATATCAAATCGAGAAGGACATCAACATGACCAAATTTTTGAACCGAATTCTTGGTCTTCCGGTCAGCGCGCAAAACTCGCTGTTCCAGTACTTCTCGGACACCCTGAAAGAGGTGGTCGATGAGGCCAAACGAGAAGGACGTTACGATCTGGGCATTATGGATTTGGGACAGCAACAGGAGAAGGTGAAAAAGTTGGAGACCAACACTTATGTTGGTAAAATGAATTCAACCGGTATGAAGACGGAGTTGCACAAAGTGTCCGTGGAAAGAGGCATGCTTTGGAGTGAGGCGATGGATATCTACTGCCAGCATATGGGTGACGAAGATGGATTTTATTTAACCACGAATCCTCGACTTCGACCGTCGGCTGCCCTTGTCTGTGCTGTCCGTTCACGGCGAACTGCCACCGGTGATCAGTTGTACAATATCTATAAACCGTACTGTTCGGTAAATTCGAAACCGGAATCCTTGGTGTCCATTAAAATGCGATATCGAAAGGTAGCGCCCAAAGAAGCGGAG
>TrinityPET_DN201583_c0_g1_i1 len=448 path=[0:0-447]
GGTACTCGTATGGAAATTTCCAAGACCTTGGCTGTGGACTGATATCGGATACGAGCTTGGCCAAATCTACTATTCTGGAATTAATGCAGGTGATAAATTGTCAACATATAGACACAAAGTCGCCGGAATGTCGAATATTGAAGTTATCACTTTCTACCATAATGATAATGCAAAGAAAGGAATAGAAATAAATCATGGGCGAATGAATGTATCCAAAGCTTATACAACATTTTACGAGGATTCTGATTTCTTTCACGATAATTCGAGTTTCTACATTATTTTAGCACAGGATGCAAATAAATGCGGAGCGAGACTCAGAGTCCAATACTTACCGTATACGTTTATGACAAGAAATTATGGATTCAACTTCCGGCCAGGAGTAATGACAGAAATTCGAAAAGGTATAAATGTATGGGCGATACCGCTCGGTGTTCTTATTGGATCAGCC
>TrinityPET_DN201595_c0_g1_i1 len=365 path=[0:0-364]
GCAGTGACCATGGCCAAGCGCTTGTCGGGCTTCGACATGACCGACATGGACGTTCTGGGCGACGGCAAACGACTGCCTCCAAAACGGCCGAAGATATTCACGCACGAGACGGAACAGTTTCCGCTGTGTTCGTCGGTTTTCGAACTGGAAATGCATACCCTGCAAGCGCAGAACAAAAAGCTGGTCGACGGCCTGCTGCAACGGCAACAGTTGGAGGAACACCTGCGGCAGAGGATGGAAAAGCTGGAAGCTCGCAAATTGCAAAGCGACAAAGTGTTGCTGTCGTTCGCCCGTTGCTGGAAACAACTGGTACGATCGGTGCTGTTGAACATCCAGCGTGGCGAGGACGACAACTTTACTGCCGG
>TrinityPET_DN201602_c0_g1_i1 len=350 path=[0:0-349]
TATAGATTGAATTTTTTGGGAAGAGATGGGCGAGTTTTCCGGATTTTTATAAATACTTTACGGAATTAATTCGCAGAAGCTGCTGTCATACGGATACAACTGCAAGAGGTTGCAAACGATGAGAGTGTTCAAGAAGTACCTGCCACTGATGGTGGCAAAGCATGTCAAAACCTTCTTTAAAGGTCGGATTTACATCCATGGTCGGGGGCGGTTTGATTTCCAATCCGGTTTGTTGCTGATGCCGAATCCGGCGGATATTCCCCATCGCCAGACAGTCACCGAGGTCAACGAGCTGATCTCCAGACTGCACATGGATGCCGCGTGATGCGCTTCTGAACCTGTTTCTGCAC
>TrinityPET_DN201625_c0_g1_i1 len=466 path=[0:0-465]
CGACATTTGTCTTAACTCTTTCTTGTGATGTCATTCTACACGTTAAATCGAACACGTCAAAAGCGTTTGAAGCGCAAGTGAAGGCTTCGAATGGAAAATTGAGCGACAGATGGAAATATACGAAAAAAATGGAACGAAACACGTTCCAACAGAAAGCGGATGAATGTGGCTTGAATGATTGGCATATAGCAACGTTCGAAAATGGAAAAGAGATTAGTAATATAACGGTTAATCTTGATGGGACCGGACGAGTAACCTATATAGTGGGCGATGATTTGAAGCCTGTGCAGAAAAATCGTCAGGGCGTGATTTGCAAAGGACAGTGTGCACCACTAGCCAGTGTCGTTCAACGACCCGCTAAGAAAGAGAAACCATAAAACCTTCTGTCCGAATCGTTTAATTAATTTCACGAACGTTTTTCAGTCAGATATTCATATATTTGCTAGAAGAAAATATAATATTTGAA
>TrinityPET_DN201591_c0_g1_i1 len=611 path=[0:0-610]
TCAACAATTGCTGCATTGAACGCCGCTCTGAAATGGCTGATCCAAGTGACATTGAAAAAGAACTGCTGGATAAGGTGAATATACAGAAGGTTCAAGTACGATTCGTACCGTCCTACGAGGCTGAACGCAGTCTTAATTTTCGCATTACCAACCCCACCGATCGTACGATCAGCATGAAAGTGAAATCGACTCGCATAAAAATGTTGACCACAAAACCGGCGTTCGCAAACTTGAAACCGAAGCGAGGCATCTACGTCCAGGTGAAGTTCAAAAAACTATTGGGCGAATTCGACTGCGTCGGCGATCGGCTTACCCTCTATTTTGGCATCGTTCCGGCTGACAAGGAAAGTCTGAAGCCGTCGCAGTTATGGAAGACAGCAGCTCCAGCAGTCACTCGTCGGCACGTGATTGATGTTGAATACGATCCAAAAGTAGAGGGCACCCCTCCTCCAGGCTCTGCTCCACTGACACCGCCTCCGGCAACTGGTGCCCCGAAGAAGGAAGCGGATGACGAAGGAGAGGAGGGCGAAGAAGAGGAAGAAGAATAAATTTGAAAATAATAATTCATTTTTATTGCGTCCACATTAGAAACGTGTTACAATAAAAAGTGC
>TrinityPET_DN201584_c0_g1_i1 len=320 path=[0:0-319]
GCGACCCGCCGGATAATGCTGTGAAGTTTTTCCACTGTCTGAGGCGCAAAGTGAAACAAGGAGTTCAGTTGACTAATCTCCAATACGCCATTCTCGGTTTGGGCGACAGCAATTATAATACATTTTGCGGCGCTCCGAAGCATCTGGAACAGCTATTGCGTCACCTCGGTGCAGCCTGCTTTTTTCCAACCGGATTTTGCGACGACGCCGTCGGAACCGAGACTGTCGCTGAACCTTGGCTATCCGGTTTGGTGAAAGCCGTCAGTATGAGCAACACGGATCAGGTTCAGCATCTGATACAGTCGTTGACGTTAAGCGCC
>TrinityPET_DN201551_c0_g1_i1 len=427 path=[0:0-426]
GGGGTCAATTTTGGGCTTCCCATCAGCGCTTCTTCAAATATCTATGCATTGCCGCCAAAGTGAAGGCATGCGTGCGCTTGGCGCGCGAATCGGTTCGCAACGGAAAGTGTGTTGTTATTGGTTTGCAGTCTACCGGAGAGGCCAGAACTCTGGAACAGTTGGACGGCGGTAGTCGGGAGTTGACCGATTTCGTTTCCACTGCTAAGGGTGTCTTTCAAGCGCTAATTGAAAAGCACTTCCCTTCGGGCGAGAACAGTTTTGTCGCTTCCAGCGTTGTCGACTTGAAGCGCGCTCAAAACGCCACTTATTCCCTGTCAAATTCCCAGATTCCGACCGATCAGATATTGTCCGAATCTGAATCGTCAGATTTTTCGTTGACAGATGGCGACAGTGCTTCGTCCGAAAGTGGCGACGACAAACAGTCACC
>TrinityPET_DN201633_c0_g1_i1 len=913 path=[0:0-912]
GCGTCGGCTCGAACTCTAGCCGGCGGCGTACAGTCGTCGGACGTGGATGTTGATCGGCTGGCCGAGCTGTACGAAAGCGAAATAAAAAACATGGAGGCAGCCATTGTCGAGGCAGCGTCCAAGATCCAGTCAATTCTGAACAAAGCGCGCTCTTCGACCACGGGCGTCCAGTTGGCGGTGAACGAGAAGATCCTGGAATCCTGCACCAGCCTGATGCAGGAAGTGATCAGACTGGTCGCCTGTGCCAACAAGTTGCAGAATGAAATTGTTCAACAACAGCGCGGCGCCAGCTCGGCAAAGGACTTCTACAGACGCAATCACGAATGGACCGAGGGTCTGTTGTCGGCTGCCAAAGCGGTCGGTTCTCGGGTCAACCTCCTGGTCGACGCCGCCGATCGCGTGGTGGCTGAAAAGGGCAAATTCGAAGAACTGATGGTCGCGTCCAAAGAGATCGCGGCCAGTTCCGTGCAACTGGTCATTTCCAGTCGCGTCAAGGCTGACCGAGATTCGGCCCTGATGCACGAACTGAGCGATCGAAGCAAGAGCATCTCGACCTGTGTTGCTTCCGTTTTGGAAAACGTCAGAGCCGGCAAGGACAGTCTCCAGGAGGAAAATCTGGACTTCTCCCATCTCTCCCTTCACCAGACCAAACGCCTGGAAATGGAAAAGCAGATTCGGGTTTTGGAGCTGGAAAGCATGCTGGACAAAGAACGCAAAAGTCTGGGAGAACTGCGGAAGCATCACTATCAACTGGGCGACAGTTTCGACGAATCACCCGAGACCAACTAGTTGGCATGTCGCCAAAATCGTCCACTTAGTTCGTCCGCGATCACCGTCCACTGTTCCTGCTCGCATCGTCGGCCATGTTGCGTCGCTATATCGTCCTTCATTTTAGTCATTAAAATTTTCAGAC
>TrinityPET_DN201694_c0_g1_i1 len=312 path=[0:0-311]
GCTGGTCAAAATTCTCCGGATTCGCAACGGATGCCATACACGTTGGACAGGAGCCGGAACAGTGGGCCCACCATGAAATCGTGCCGCCCATATGTCTGTCGACAACATTTTGGCAACCAGCTGCGGCAGAGCCGAAGTCGTTCGACTATTCACGAGCCGGCAACGCGACCCGCCACTGTTTGGAACTGTGTCTTGCTTCGTTGGAGGCGGCCAAATACTGCAAGACGTTCGCCAGTGGACTGGCCGCCATATCGGCCATTACAAGCAAGCTGAATGCCGGAGACAGAATCGTTTCGACCAGCGACATGTATG
>TrinityPET_DN201723_c0_g1_i1 len=443 path=[0:0-442]
ATTTGCTGCTGGAAAAGGACCGTCTACAGGAAGAGCTGATGCAACTGCAGCGTGAAAAGATGGACTTGGAAAGTGCACTGGAAGCCCACTTACCCTACTGTAGTATGCCCGGCAGTGGCGACTCGTCATCCGAGGACAACGCGCCCAGTGCGGACGCGAAGATCGGGGCTTCGAAGGCGTACAAGGGCGCCGAAAAGACAGTGACATCCGGTGATCAGGACGTGGTCAAACGGTCGGCGCCCAGTCGGCCCAAGTCGTTGAACATTCTGGACCTTGTCAAGACACCCGACCTACCGTCAGCAATGCAAACGCCGTCCAAGATATTCATGTTCGACCCGCTGAGCATGCCAACCGGTATGACACCAGTGACCCATAAGGAGGTGGACCCCGCGTCGCTTGCCACGCATAAAGACTTTCTGACGCACGCCAAGGAGGAAATGGAC
>TrinityPET_DN201635_c0_g1_i1 len=547 path=[0:0-546]
GTCGTCTGTCAGCGTTGTTTGGACGGTTGGTCGATTTCGGTTGGTGCGCATCGCAAGCATGTCTCGCCGCTACGATTCTCGAACCACCATCTTTTCGCCCGAAGGGCGTTTGTACCAGGTGGAGTACGCCATGGAGGCGATCAGCCACGCGGGTACTTGTTTGGGAATCTTGACCAAGGACGGCATCGTGTTGGCGGCGCAGAAATTGAACATCAACGATCTGCTGGACGGCGATTTGATTTTGGAGAAAATCTACCAACTGAACGACGACATCGTCTGCAGCGTGGCAGGCATAACGGCCGATGCGAACGTGTTGGTCGAATTGCTGCGTGTCTACGCGCAAAGGTATATGTTGCGTTATGGTCAGACCATACCGATGGAGCAATTGGTACGCGTCGTTTGCGACTACAAACAGGCCTACACTCAGTACGGAGGTAAGCGACCGTACGGAGTCAGTTTACTCTATGTCGGTTGGGATGAGCATTACGGCTATCAGCTGTATCAATCTGATCCGAGTGGCAACTACAGTGGCTGGAAGGCAACGTGC
>TrinityPET_DN201681_c0_g1_i1 len=464 path=[0:0-463]
GTTGGCTCCCAATGGCGTCTGCGTTACGCAAATTGCTGTTTCGCAGCACCATGGCTAGTGGCGTAAGCGCTGTGTACGGCCATGCGGCTTTGCAGTCCGTCTGCAAGCAAAGCCAGCGAACGCTGACGTGCTTCGAACACCAAGGCTTGCAGCTGCTGCAAGACTGTGGCGTTTCCGTGCCGAAACACGCGGTCATCGACGACCTGGCTGCACTGAACGACGCCATTGGCGACATCGGCGGCGACGATTTCGTGGTCAAAGCGTTGGTGAAAACCGGCGGTCGCGGTCTGGGCGTCTTCGACAGCGGCCTGAAGGGTGGCGTGCAAATGGTGTGCAGCCAGGACGAGGCGCACGACGTGGCCAAGAAAATGCTGGGCTTCAAGTTGACCACCAAGCAAACGGGCGACCAGGGCGTCTTGTGCGATCGACTGTTGCTGGCCAAACGCTACTTTCTCCGTCGCGAG
>TrinityPET_DN201721_c0_g1_i1 len=399 path=[0:0-398]
GGCAATCTTTATCATTTTACGCAGATAAAATTTGCATATAATACGAATAGAATAGAGGGAAGTAGGTTGAGTGAGGATGAAACAAGATTTATTTTTGAAACAAATACACTCATACCCAATGGAAATTCTCAAAATGTAGATGATGTAGTTGAAACAGCTAACCACTTTGGTCTTTTTGATGCTTTATTAGATAGAGTAGATTATATTTTAAGTGAAGATTTAATAAAAGATTATCACAAAATTTTGAAATCAGGAACAGAGGATTCAAGAAAAGATTGGTTTAATGTAGGAGAGTATAAAACTTTGCCAAATGAGGTTGGTGGGCAGGAGACAACTAAGCCAAAAGATGTGGAAAAAGAGATGAGAAAGCTTTTGATTAACTATAACTCTTTAGATGAG
>TrinityPET_DN201664_c0_g1_i1 len=369 path=[0:0-368]
GGAAATTGTTCCGTTCAGACGCTTCAACGGTGGCGTTGGACGCAAAGCGCAGTGCAAACAATGGAAATGGGCCCAGGGTCGTTGGCCAAAGAAGTCGGCCGAGTATTTGTTGCACCTTTTGCGCAACGCCGAGGCGAACGCCGAGTGCAAGGGTCTGGACACCGACCGTTTGGTCATTGACCACATCCTGGTCCAGGCGGCGGCCAAGATTCGTCGCCGCACGTATAGGGCGCACGGCAGAATCAATCCCTACATGTCTAGCCCGTGTCACGTTGAAATTATTTTGACCGAGGTCGAGGACATCGTCGCCAAACCAACGGCTGAGGAGACGTTCGGCAAGAAAAAGGAAAGCAAGAAGAAACAACGGAG
>TrinityPET_DN201676_c0_g1_i1 len=540 path=[0:0-539]
GCCGACGACGACGACGACGCGGGCGGCGACGAAGCGGCAGCCATTCCCAGGGCGTCGCTGAACAAGGTCATCCGGGACACGTTGCCGAACGCGCGGCTCAGCAACGACTTTCGCAGTGCGCTGCACGCCTGCTGTCTGCAGTTCATCAAGCACGTCGGCACCGAGGCCAACCGGATCTGCATCGACGAACAGAGGAAGACGATCAGCAAGGAGCACCTCTTCCAGGCACTCGGCAAGCTGGGCTTTGGCTGCGATTACGTCGACGCCGGACGGTCCGTGTTGGACCGATGCAACGAGGAGGCGTCCCGCCGCCAGAAGCGACAAAGCAGTCGTCTCGAGAAGTGCGGCATTCCGGAAGAGCAGCTTCTCAAGGCCCAGCAGGAATTGTTCGCCAAGGCCAGGATGGAACAGCAGACTGCCGAACAGCTGCAGGTCGAGTGGTTCCAACAGCGTCTTAAGGAGGAGACTGCAGCCACTGCCGGCGGCCCGTCGGCCACCGGCGGCGGTGACGACGACGACTACGACGTCGAATGAATTTAC
>TrinityPET_DN201663_c0_g1_i1 len=597 path=[0:0-596]
CCTGTCCTGACAGTCCGCACAACCTGCGCTGCGTGCAGTCCACTTGCTCGTCGCTTACGCTGGCTTGGGATGCGCCGTTCAGCGACCACGGTTCGCCGGTGATTGAATACCGTCTGTTCAGGGCGCATCAGGTGCCGACGTCGCCGTCCAGGTGTGCCTCTGCTGGCTCGTCGTCATCGTCGTCGTCCGTGTCTAGGTCTGCCACGTCGTCGCCCAAGTTGTCCATGTTGGCGGCGGCAGCCGAAGACAGCAGTAGTCGTCCGTCATCAACGCCATCTGCAGCGGCGGCGGCTGCGTTTGAAAAGATCTTCTGCGGCAACAGCGCCACCTACGAAGTCCGGTCGCTGGCTGCCGACACCCAGTATGCGTTTTACGTGCAGGCGGTCAACGGCGTGGGCACGTCGCCGGCCAGCGGCTGGCTGCTGTGCAGGACGCAGCCCGGCCCACCAGGTTGCCCGGCAGACGTGGTCGCCGAGCCGTTGTCGCTGACGCAGATCCAAGTCAGCTGGACAGAGCCGGCCTGCAACGGATCGCCCGTGGTCGCCTACAACGTCGACGTCAGTCCGGCGCCCTGGTCGGCGCCAGACTCCGGCGGCC
>TrinityPET_DN201692_c0_g1_i1 len=314 path=[0:0-313]
GTTTTTTATGTTAGATGAATTACTATTAAAGACTCGTTCTTATAGAACATTTGATTCAACAGAGATTGATTTTGACACTTTAGAAAAGATGATTAATGCTGCTAGATTAGGTGGCTCAGCTAGAAATAGTCAAACATTAAGATATACTCTTGTAAACTCTGCAAGCTTATGTCACAAAATATTTCCACATACAGCTTGGGCAGGAGCAATCCCTTGGAGCCCTACTTTAGAAGAGGGACCTAAAGCCTACATCCTTATTAGTAGCTTAAAGGATTCTCCTTTACCTCCGATTACTTTAGGAATGGATATTGGAA
>TrinityPET_DN201648_c0_g1_i1 len=602 path=[0:0-601]
TTTAGAGCAGGACTGATACAAACAATCAGTTTTTATCAATCTCCACGCAGCGCAAACTGGACTGAATTGAAATTTTACCCTAATGCGACATAACAGAACAAAAACTATGCAAGTATAACATATCATCGTCAGCGTAACCGATTCCAACTATATATCCCATGTTTTGGTACATCGATGGTTAGTGACGATAACACAAAGTACAGATATCTTAAAAACGCAAATGCAAAAAATAGCGTGGATGTTGATGTTGAGTTACCAGAACAGCTTACCCCGCTGATCAAAGAGTATTTGAACATAAGGCGCAGCTATATTGAGTTTGATCTCATGACCTTTGCGGGCGTTCAGTCAATTGACGATATTGATATCTTTTTCCCTTGGCGTAGCATTCGACAAAGCCAAGTAAACAACGAGGAAAACCTTAAAATAAGAAGTAAATATATAGAAATATCATCAAAACTGTCAGATAATTTCATATCACTGACATATCAGGCCTATCTGATGACGATGCCTCATGATAAACAACATGGTATCAACATTCATGCGTTAAGACACCTTGTTGCAGAAACGCATCTCGAGGAACATCCTGGTGATTTTATTGGTGC
>TrinityPET_DN201677_c0_g1_i1 len=933 path=[0:0-932]
CTCGTTGGAGAAGTTGATGAAGAGCTGCGGTATCAATCCACGTACCGTCGAACTGCTGCCTCCCAAACAACAGCTGACGACGACCGACGACACGGACAACACGAATGAAGTGAAAGAGTCCGGCATCGTCTACGTGTTCGACGGCGAATCCAACTCCGTCGTCGTACCCTCCGACGCGCTCAAACCATCCGGCGTTCCGCCGATCTTCTCGCTGTCCTTCTGGATGAAGCGCGCCAAGCCAGACAAGTCGAGAAGTGCTCACAAGGAGCACATCCTCTGCGTATCCGACGATCGCCACGCCAACAGACACCATTTCGCGGTGTACGTGAAAAGTTGCAAAATGGAAATGCTGTACCGTCGCGATCACGTCGACCACAAAAAGAGCGACTTTCAGCCGGCCGAGTGGCGCTGGCACGTTGCCGAGGTGTGCGACGACCGGTGGCACCACTATTCGTTCATCATGAAGAATCTGAAGCTGCAAATGTACGTCGACGGTCAGTCGTACGAGATCAAGGAGGAGCCGGAAATTCTGGACGACTGGCCCATGCATGCGGCCAAAGATGGCAAGACCCGGGCTATGATCGGCGCCTGCTGGCACAGCCAGACGCACTCGTCGACGCAGTTCTTCAAGGGCAGTTTGTTCGGCATGACCTTCCTGGATGGCGCCACGGAAAGTGCCCAGGCCTTCCAGTGTGCCCAGCAGTGCAGTGAGCGATTGAAGTTCTCCGACCTGGATCGCTTCCAGCCCGGAGAGGGCGTCTTGTTCAACCGACTGATGACCGAACTGACGCTGTCGGCCAAAGGGGTGACCGAATACAACGACCTGTTGCGCCGCGTTGTCTACGTGAACACCAAGGAGAAGCCGATTTTGGGCGATCGCTTTGTCACCATTACGACCAAGGTCAGATGTCGCGGCAGTGGCGAGCTGCAGAC
>TrinityPET_DN201679_c0_g1_i1 len=555 path=[0:0-554]
TGCGTTGATTCTCATCAATGCAGTATACTTCAAAGCAGCTTGGCACACTAGTTTTTTGTCCAAGAACACTAAGAAAGAGAAATTTCACTGCTCTGAATCGAAAACCATCACTGTTTCAATGATGACCACAAAGGAAAGTGACTTTTACTATCGAGAAAGTGACGACTGGCAACTTCTGGGAATGGCATACACGGCACAACATTTGCGAATGTACGTACTGTTGCCAAAAGAAAAGTTTGGCCTTTCCAAAATCGAGAAGGAACTAAGCACAAAAATGCTCCTTGACGCAACGAAAGATCACTTCAAAGAGACGGTTATGGTCAAACTGCCCAAATTTAAGCTGGAGAAAGAAGTGTCACTTGAGAATCCGTTGACTAAATTGGGCGCAGCGGATATGTTCGATAAAGTCAATGCTAATTTACAGGGCATTAGTGACCGACCGATCCGAGTTTCCCATATTTTGCACAAAACATTCATCGACGTTGATGAAGAAGGAACTGAAGCGGCCGGTGTGACTGTAGTGAAAGTTGCAGTGCTATCAGCTCGTGCGACGCC
>TrinityPET_DN201636_c0_g1_i1 len=373 path=[0:0-372]
TTTACGAAGTCAAAATTGTTAGTCAGCCCAAAGACAGCCACGCCAGAATTGGATGGTCTCAGCAGCTGGGCGTCCTGCAGGGACCCGTTGGCTACGACAGCTTCTCCTACTCGATGCGCAGCCTTCACGGCACTCGCTTTCACCAAAGTATCGGCAAACACTACGGCTTCCCATACGGCGAAGGAGACGTCCTGGGCGTCATGATCGACCTGCCCGACGTTAGCCATTCGACCGTTAACTTGCCGCAAACCTGCAAAAACCTACCGCTAATAAGATTCAAAAACTGCTGCTACTACGAGGAGCGCGATGAACCGCTCCGTGAGGCATTGGACACACAAAAGTCGTCGCCAGGCAGCCAAATATCCTTCTACGT
>TrinityPET_DN201698_c0_g1_i1 len=327 path=[0:0-326]
TGCAGTGGTTAAATGATGTAGTGGCGAAAAAACGTTTGGAACCGCCATGGAGGGTGTCGCATTTGCCTTCTTGTTGGGCAGAAAATCTTCGTCCAGCTGCGGGAAAGATAATTGCAATCAATGATTTCGACGAAAATGAAAGAAGTGGTATCAAATTGATGATAAATGCTATTGGTGGCCGCTTCACACCATATTTAACGAAACACAATCATTTTCTTATCGCCAAAAGCGGAGAAGGGGAAAAAATTGAACAGTGTCGAGAAATGGGCATATCTGTTGTCAGCTACCAATGGCTGGTCGATCTCTATTTGGGCATAAAGAATGTGG
>TrinityPET_DN201688_c0_g1_i1 len=370 path=[0:0-369]
GGAAAAGGAGCGCGAACGGCTGCAGAAAGCAGTGCAAGATTTGCAGCAGCAACTGGACCATGCTAACGAGGCCGCTTCCAGGGCGCAAACGCAGCTGGACGAAGAGAAAGGGCGCCACAAGGAGATCGTACTGTATTTGCTACAGGAAAGACGACAAATGATGATCAGGTTGGCCGAAATGCGCGTCAGCAGTTCGCCACACGTGGTCGAGTCGCTCAGCGCGCAACTGGACCAGTGCAAACGACAATTGGACGACGAACGGGCAGTTCGCGGCAAACTGGAAGCTACCGTTAGAACGCAGGAGGAAGATTTGAATCTCATCCGGCAGACCATACTTGAAAAGGCCAAACAGTGTTCGGCAAGACACCAG
>TrinityPET_DN201642_c0_g1_i1 len=327 path=[0:0-326]
TTCTGATCCAACTGACCCAACAAATCTTGCCTGTCGAGCTGGCCAAACGAGCGGTTGTCAGTCTTCTGGAGGCCTGCTGCCTGGCTTTTGCCCGAGGCTCGATGCAAGGTTCCACACCCGGCAAATTGATGATGGGCATCCGTGTCGTACCCTACGACACCGTGGAAACTGTAGCCGTCGGGCCGCCTCTCATTGTAGCCGTTACAGCATCCACTGACAGACTGACATTTCCGAGGGCGTTGCTCCGATCGCTGTCCAAAAACGTCATCCTGGGCTTTCTGTTTCCTCTCTACTTACCGTTGTTTTGTTTTTCCCACGGTCGATCGC
>TrinityPET_DN201631_c0_g1_i1 len=977 path=[0:0-976]
GCTTACGGTAACGCGGCAAACGGCAGCACGTCGTCTGCGGGCGTCGTGTTCGCCGTTTTCTTCTGTCTGTTCGTCGCGTTCGCCCTGGTGCTGTCCGTGCTGTACTTTGTGCGCAAACCGTACCATTTGCCGACGTTCATTTTGAAATTGAAAAAGCGTTCCGGCGACGACTATCCGGCCAGCGCGGTGGCGTTCGAGAATCCTGGCTACGAACGCGAAGGCCAGGTCCGCGTGTTGCCGGCCAACGGTTCTACGTCCGAACCGCCCACAGACGACCGAACCACCGGCTGGGACCGAGCCGAGCTGGAAGCGGTCCAAGATTCCGGTAATCCAGAACAAAGCGGTATGAAGTATTCTCGATTCCGCTGACCCCACCGTCCTTCTCGCTCTGCTGACGGGCGGCTGTTTTTTGTCGTCCACAAAATCTCAGGAGCTGCTTTTGATGTGCAATTCCAACCGTCATCCACCGCATTGCTCTGCCCAATCTAACGGCAGCCTGTTGTGTAACGGTCGTTTCTTTCTTATCCCCATATTCACACCTTCCGTCCGCTCAGCTCAGTCATCACCATCTGATGCGCAGTGTTGTTGCTCGAATTGGGACCAAACAACTCAACCAGCTGTAGAATACGCTATTTCTTTTCTTCTTCTTCTTATTGATAATGTTCATTCACCACCACCACCGACCGACATCGCATCCTGGTCGTTCGTACTTAATCGACGCTGGTCTATTTTTTCTTCTTTTCGTGTACTTAATCGGCTGCACGGCGCATCCGTTGCGCTGTAATGCACTTCTTATTCCGTTTCAAGGAATTTTTCAAATCCTGATGCTGCTTGACTGGTTTTATTCATACTTATTGGACACTAACGACGGTCTAACATTGCTGCTGCTGCTGCGTTGTGCAAAATTTTATTTCGAACCTTTTCCAAATGTCCCTTTTCTCCGTGCATCTATCTGTGCGTTGGGAAAAATAAAGCGC
>TrinityPET_DN201627_c0_g1_i1 len=329 path=[0:0-328]
GCAGAAAGTCCGGCAGCCGAGCTCGACGCTTGTCTGCCGATCGTTCCCGACGTCAAGGCCATACGAGGTGTGCCCAAATCAGGGCGACCCTGGAAGACGGTGCAAAAGAAGCCGCGTCGTTCTCAAACACGCAACGTGCCCCAACGCTCGTCCTGGGCGCGCAAGGTGGCCGTACGCGACGAACGGAACCGTCTGAAAGCGTTGAAGGAGAAAATTCAGGACGAGCGGAAAATGGAGATCGAAGAGAAGAAAAAGCAAATGCAGGATCGCGAACGGAGGCGAGAAGCCAACGAACGGCGCGCCGAAGTGACCCAAGTGATAAAAAATAC
>TrinityPET_DN201650_c0_g1_i1 len=605 path=[0:0-604]
GTATTGAAAAAGCAAATATTGGCTTGATTCAGTTCCAGCTGAGTCCGCCTAAAACCGATATGGAGAATCAAGTTATTCTGTCGGATTATACACAAATGGATCGTGCTTTGCGAGAAGAAAGAACTTATTTGTTGGATTTGTGCAAGCAGATCAAAAAAGCTGGGTGTAATGTTCTGCTTATTCAAAAAAGTATACTGAGAGACGCAGTAAATGAAATGTCTCTTCATTTTTTGGCGAAAATGAAAATCATGGTAATAAAAGATATTGAACGAGATGATATTGAATTCTATTCGCGAATTCTTGGCTGTCGGCCTATCGCTTCCATTGATCATTTCGTTCCTGAGGCTTTGGGCAGTGCGGAATTAGTTGAACAAATAACGACGTCAGCCGGTGGAAAACTAATTGAAGTGACTGGTGTAAAGAATCGTGGACAAGCAGTGTCTATACTCATCAGAGGTTCGAACAAATTGGTACTTGAGGAAGCAGGGCGTTCTCTTCATGATGCTCTTTGCGTGATTCGGTGTTTAGTTAGAAAACGTTTTCTTTTACCCGGTGGTGGAGCTCCGGAAATGGAAGTTGCAGTACAATTACGAAAACTGGCGCAG
>TrinityPET_DN201644_c0_g1_i1 len=668 path=[0:0-667]
CGCAAAACGGGTACGACCTGCTTTCGATGTGCGGCATGAACGACGACCTTGTCCCAATACTGGTTGCATAGCAACCGTCACTGACGCAGATCGACAACAACGACTGCGTACGTACGGCGAATAGCACAGTCACTGTCGGCATCGATCGTACTCACTACCTGTTCCTGACTACTCTGTTTCTTTCCTGTGTCGTCCGACGACCAAGTTTATTTTTCGTTGCGACAACAGGGCGTTTCGCATCTGCCATCATAGCCTGCCGTTGCTGAATTGCCATTGCCCAGCACACTGCATTGACCAGCAGCGCTTTTGCAGAACAGCGTTCACTAATCACTGTTGACCATTTCCGTCACTTCGGCCTTTACTTGCTCAACGTTGGAACACTCGGAAAACATGTTTCCGCTGCTTCTGGGACGTTTCCTACCATTCCTGGTAGTCGTCGTGCTTTATAACGTCGAAAAAGGCAGCACGCAAGAGCTGAACGATCCTTCTAGGAATTACATCGAAGGACGCCTTGGAAATCGACGAATATGGTGGTGCCCATCCGGCTACGGTTATCTCTCGTTCTGCCCACAACCGACCGACTGGGACAATTATAATTGGTGTTGCACATGGCCCTACATGGGCACATGGAAACCGTCGTGCTGTCCATTCGCGACTGAGGTAGTGAA
>TrinityPET_DN201678_c0_g1_i1 len=452 path=[0:0-451]
CCGGCATTCCCTGAGGACCGGGCAGTCCAATGGCACCCTGCGGACCTTGGAGACCTTCGGAACCCTGCAGCGTGACACTGGGCGTCATTGTGAAACGACTGTCTCTGTCAGCGCAGTGGCCATGCCTCGTTGCACAAATTGGACGTCTTCTTCTTCTTCTTCGTCATCGACGAACCATACGGCTCTTCAAGACACCCACTAGCTGGTGGCCATGTATTTCCTGCCTCTATTCGTGGCTTTTGCCGTGTGGCCACTACTCTGTCTGACGGAGATCTGTGAAGATGGAGCCATTTCCATAATGGACTGTTTGTCCAATGACTGTCCCGGAGGCTATCAGTGTGTTCAAGGATCTTGTTGTCGGATAGTGTCCAATTCGACCTTTGACCACATATCCCGAGACGACCCGTCCGATGGTTCGGTCAGTCTGGGACGTCGGGAGGAGTCCGAAGGTG
>TrinityPET_DN201687_c0_g1_i1 len=417 path=[0:0-416]
GAACAAAAACCAGTAGTCGCTAATGCTCAAAGCCAGTTGGGTGGATTACAAAAAGCAACTACTCAATCAACAAGCACTCCCACAACTGTTCCATCAACGGGCGCTCCTCTAGGCGCAATCAAGAAAACTTCTGGTGGAGGATATACGGTGAAGGCCATGTATGATTACAGTGCGGCGGATAAGGATGAGGTATCTTTTGTCGAAGGCGACTTAATACTGAATTGTCAGCCAGTGGACGAAGGTTGGATGACTGGAACCGTTCAGCGTACAAAGCAGTGGGGCATGCTACCAGCTAACTATGTTGAGAAAGTAAAAAAGCCTATTGGATCAACTGGTTTACATTATCTCAGCTGAGCTTTTTCAAAAATAACAGCCAAAAGAGGAAGTAATTGCGCTGGAACCGTTCAGCGTACAAAG
>TrinityPET_DN201811_c0_g1_i1 len=392 path=[0:0-391]
CATGCCGACCGGCCTGGGTGCCTTCTTCAACACCAACGGCAGCGTGGCCGCCTTCTGTCTGGCGATATTCAACCTGGGTGTCGCGACCATGATGTATATCCCCTTCGTGCTGATTGCCAACAAAGCGCAGAACGTCATCGATGAAGAAGAGGAGAGCGAAGAGGATATCGCTCTGGCTCTGAAGTTCTGATAACAGCCATTCCAATGACAGCAAGGGAGGAGCAAAACTCCTCCCCTAACAGCCTGGAGAATAACCCATGCAGTATCGTTTTCCGGATAACTTCTGGTGGGGCAGCGCCAGCTCGGCCCCGCAGATGGAAGGCGCCGCCAACCGCGGTGGCAAATCCGCCAATATCTTTGACTACTGGTTCTCCATCGAGCCACAGCGTTTC
>TrinityPET_DN201740_c0_g1_i1 len=945 path=[0:0-944]
GCGGCGTCTATGTAGAAAGCGACATAATCGGCTTACGCCATTTGAGAAGACGCTTGGACTTTCTGGGCATATTTGGCTGCAACGCTGCTCATTATCTACAGTTGCCGGCCGTGACAGTGGCCGGAGAGTTTAGCGAGCAGCAATTGTTCATCTCCATCGAACACTATCTACATCGGCCTTCGATGCTGCTGAAGGTGCTAAATGAGGCTTATCAACTATACAGGTTCGAAACGGCAGCTATGTATGGCAAAGCGTTGGAATTCATGTTGTTGGTCATGACGGAACATCCAAAAAATGTTAACATACAGATTGCGGGCAGTGCGTGTCTGTTTTACATCCTTCGCTACGTCGAGACGCGCTTCGTCAACCGACAGCGCGTAATAGAAGTTCTGCTGAACAGCATGGAGACCCATTACAGTGAGATGACGATGGTACGCAACTGCTGCCTTTCTTTGTGTCAGTTCGAGTTTCCCGTCGACGTAATGAAGAACTATATGCGTGCCATTTCCATACTGTTGGTCGCGTTGGAGCAATTCGAAGATGTGATGACACAACGCATCATTGTTCACCTATTGAACACCATGGCTTGTCACGTCAACGGACCTCAGAAGTTGTCCGTGGGCGCCTTTCATGCTGTCGAGAGAATCATCCAGGTCATCTGTTTGAAGTATGATCTGCGTTTGTGCGACGAGGTTATGGAGGTGTCCTGGAGTTTCCTCTGGAACATCACCGACGAGGCCCCGGAAAACTGTGCCCGCTTTCTAAACGAACACGGCATGAACATATTCTACAACTGCTACGTCAAGTTTCCTCAGCGCAACGAGCTGTTGCGCAACATGATGGGTCTTGTTGGAAACATAGCTGAGGTGCCCTGGCTCCGGTCTCGTCTAATGGATCAGCGTTACGTCGGTGCTTTTTTTGAACTGCTGGAAAATTTGACCGATG
>TrinityPET_DN201760_c0_g1_i1 len=728 path=[0:0-307 1:308-358 2:359-727]
CCGTCGCCATCTGGACTGTCGTCGTCGTTGTTGTTGCGTTGACTACTGTAGCGTTGCGTGGCCAACGATGCTGAGTGGCTCGCCGGAGGACGACGAAGAGATCAACGTTGTCGACGTGTCCGAAGACGAGGACGACACCTACAGCGACGACCGCAGCGCCCCCTCTTGTTCGCGCAGCTCCAGCATCCGGTCGGTCGAAGGTCACTTGCCACCGCCGCCGCTGCCATCGCAGCAGCCGCTGGACTTGTCGCGCAAAGGTTCGCAGTCGAAGACGACGGAAAATCGACCATCGGTTATCAAGTGTCAAGGTGTGACCAGTGGTGTGCAGAGTGGACGTTGTGACTGATTTGCATATTCAGACTCGTTCGAACTGCCCGACGTAGACGAACACTTCCGCAAGTCGCTGAGCTTCACGCCGAATCAGCTGAACGCCGAAGCCAAAGGTTTTTGCCCGTTTAACATTGTGCAAATATTGATGTGCAGGCGCCGTTTTCGTTGTACAGTCGACGACCACTTTGCCCGAGCATTGGGCAAGGTTTGGTGGGCGCTGAAGGAGAAAATGCACGGCGAGTCGAACAAAAACGACGAACAGCCAATTCCGTCGACCGCCCAGGTTGGCCAACATTCGGCGAAGCAGAACGGCGACGCGTCGCTTTGCGATCTGCAGGTACCCTACGGCTAGAGAAGGATGGACGACGCCGTTGCTTCCTATTCACGATTAATCAGCC
>TrinityPET_DN201822_c0_g1_i1 len=414 path=[0:0-413]
AGGAACCATTGTGGACAACAGAAGCACGACGTAGATCTGAGAGAGCCCATTCAGCAACACCTTCAGGAGCTTACGGGTCTACAGTAGCTTCTTCATACTATGCTCCGAATTACCAAACTTTACAGCCCACAAAACAATCTTATGGGCAGCACACAGCACCGAGGAAAGGTTATGAATTCGGTGGTCTTGATTATGTGGACAAATCCAGGATTTCAAGTGATAGTTACTACTATCACGATCCTCAAAAAACAACTCGTGAAGATCGTAAATTCACACCAGGATATGAAATGGGTGGTACAGATTTCACGAAGAAGGAAATATTACTTACTAAAGGTCCTTATCATGGTCATGGACCAGAGCGTCCCAAATTACATCCCAGATACCTGGATTCACCAGTGAAACGCAATGAGATGA
>TrinityPET_DN201747_c0_g1_i1 len=330 path=[0:0-329]
CGAAAGGCGGCCTGAAGTGTTCTATATAATGTTGCAGTCAATTCAATGAATTCTGTTTACGATTCCCGTCGGACGAAAGGCTTAAAAATTCTTGCCATGGGAAACAAAAGTGCAAGCGAAAGAAGTGACGGTGTTGAGCCGGATGGTCCCGTTGCTGGTTTTTTAAATATAGTTCGTCTTAATGATTGTCAGTACGATGCAGAAGATCACGAGCCATTAATCTTTCACCAAGTCCATGGATCCAACATTCAACTATACGGAAATGGCAATATCGCTCGTCGCGAAAATTCATTTTGTTGGGCAGTGTCATTCAGCAATCGACCGGTGAGG
>TrinityPET_DN201774_c0_g1_i1 len=569 path=[0:0-568]
AGCACAGTTGCTGATACCAGTGTTTTGTTTCCCATCTTTCCGCTGCTGACCGTCATCGTACCGGCGGCCACCATCTTCCGCAAGTCCGTGTCGTCGGCCTTTTTACAGCACATCGCCCTTTATCACATTACCTTTGGCGTCGTGGCAGCCAAGGTGACCTGCCGTTTGGTGATAGCACATATGACCAAAAGCGAATTGCAAATCAGCGACTCCATTTTTTACGGTCCATTGATGCTGTTCTTCAACCAATACTTCGATTCGTTCATTCCTGAGTATCCGCTGCTGTTGTTGTGTTCTGTGTACTGCTTTCTGAACTTTCTGTTTTTTGCCGCCATTGTTTTGAACCAGCTTTGCAACTTCCTGCACATTCGGTGTTTCCGAATTGACAGCAAAGTTGGTCAGTTGACCACTGACCACTGACCTCTGCCCCCTCTCCGTTTCCACCCCTGCCGGCTGCACACGAAAGTGTCCATTTAAGCGCCATTTCAAGAAGACTGCTGTCTGGGCAGATCAGATTAGTTTTACTTACAGCTAGTAACTTAGATGTGGAATTAAATATCTGTTTGCGT
>TrinityPET_DN201810_c0_g1_i1 len=387 path=[0:0-386]
CTGACGAGTATTTTTGCCGGTTTTGTGGTTTTTTCTATACTCGGATACATGTCATTGATTGCTAATAAGAATATTGCACAGATTGTTAAACCAGGTGTTGGCCTAGCGTTCCAAGCATATCCAGAAGTGGCAAGTAATTTACCTCTTAAGCAGGTTTGGGCAGTATTATTCTTCCTTATGATAACGATTATTGGAATGGACAGTCAGGTTTGCATGGTGGAAGGATTATTTACGGCTCTAGAGGATGTGTTCCCATCAGTTATGCGAAGATATAAACAAATATCGCTGGCACTTACATGCGTGATGTTCTTTTGCATCGGTATACCTATGGTTACATATTCTGGATCTTATTGGTTAACGTTATTCGATAATTATGGCGCGAGCGGG
>TrinityPET_DN201734_c0_g1_i1 len=661 path=[0:0-660]
GCTGGGCACGAAACGAGTGCGCCGGAAATTGGGGACCGTTGCCGCTGGCTACTTGGGTCCGGCTGTGTGCGAAATGGTGACCAATTATGGCGCCCTATTGCTGGACCAGTTGCAGCCAGCTCGGGCAGTGGACGACGACGATGTTTCTGGGCAATCTGATCAGGATGTGTGACGGCTGTAGAATAACACCTGTAAAATAAACCTGCGCATCCAGCTTACTGTAATCCATTTTGTCGAATTGCATCGTCGCCGCGCTCCTGGAACCATGACAAAGCGGGACAAGAAGGACGACGAGGCAGCGTCGGGCGCCAATCCGTACGCCAACTGCGACAAGGCGATGGTGCTGCAAGAGGCCAGACTGTTCAACCAGACGCCGATCAACGCCAAACGATGCTGTCTGATTCTGTCGAAACTGTTGTATTTGATCAACCATGGCGCCAAGTTGAGCCGTGCCGAGGCGACCGACGCCTTTTTCTCCATCACCAAATTGTGGCAATCCAACGACCCTATTCTCCGTCGTCTAATGTATCTGGGCATCAAGGATTTGGCTTCGTTGGCCGATGACGTCATCATTGTGACCAGCAGTCTTACCAAAGACATGACCGGCAAAGAGGACATCTACCGGGCGGCCGCCATCCGAGCTCTGTGTCGCATTACGGAC
>TrinityPET_DN201787_c0_g1_i1 len=316 path=[0:0-315]
ATTGTAACAATGGCGATGAGACCGATATCATTGAATGGCTTGAAGAATATCATGGCCTAGAACATCAAGATGTCGCGCCTTGCCTCTACAATTATCATGGGCAAGAGGCGGTAAGGCATTTGATGCGCGTCGCTTCAGGTCTTGACTCGTTGATCCTCGGTGAGCCGCAGATTCTTGGTCAAGTTAAACAAGCCTTTGTCAAAGCCAAAGAAGCCGGCACTGTTGCCTTAACTATTGACCGCTTGTTCCAAAATACCTTCTCAGTTGCAAAAAAAGTGCGTACCGAAACCGAAATCGGTGCCGCAGCTGTATCGGT
>TrinityPET_DN201770_c0_g1_i1 len=409 path=[0:0-408]
CAACAGGCCTAACCATGGAGTTCCAGTTTGGTACAAACTGGTCTTATTATTCTCACTATGTAGGTGACATTTTTGGTGCTCCTCTTGCAATTGAAGCACTGGTAGCCTTCTTCCTTGAATCTACATTTGTGGGTTTATTCTTCTTTGGTTGGGACAGGCTTTCTAAGCGACAGCATTTGGTTGTGACTTGGCTGGTTGCTCTTGGTTCTAACTTCTCGGCATTGTGGATCTTGGTCGCGAATGGCTGGATGCAAAACCCAGTAGGGGCAGAGTTTAACTTCGAAACCATGCGTATGGAGATGGTGAGTTTTGCTGAAGTTGTGCTTAACCCAGTCGCTCAAGTGAAGTTTGTACACACAGTGGCATCCGGTTACACCACTGGCGCGATGTTTATTCTAGGTATCAGTGC
>TrinityPET_DN201857_c0_g1_i1 len=332 path=[0:0-331]
GACGGACCCTGAGTACCAGCTGATCGTCGATGCGAACATGCTGGCCGTGGATATTGACAACGAAATCTGTGTGGTGCATAAGTTCGTGCGCGACAAATACTCGAAACGGTTCCCGGAACTGGAAAGCCTGGTACCGATGCCGTTGGAGTACGTGGCCTGCGTCAAGGAGTTGGGCAATGACATCCTGGACAAAGCGAAGAACAACGAACAACTGCAGAACATCCTGATGCCGGCCACTGTAATCGTGATCAGCGTGACGGCAGCCACGACTCAGGGAGAGCTGCTGAGCCAACAAGAGCTGGACAGCATCAACGACGCCTGCGACATGGTGG
>TrinityPET_DN201898_c0_g1_i1 len=392 path=[0:0-391]
GTACTCAACGAAGACTTGTTGTATGCAGAGATCATATTCGAGACTTACCTGATTCATACTGTCAGCACTTGGAACGACTGCCATCGGTCCGGAGTTGTAGAATAAAACCTTGTACTCAATGGACAGTCGGACCTTGGATAACGTGTTCAATGACTTGTGGTATGCATGCAACAACAGAACGAATGGTTAGATGCGAATCATTGGAAACAACAACGGAAAAAATTGACGAAACCGACTGTGATTTATTATCACGTCCAAATTCTATTCGAAGTTGTGGTTTAGACGCTTGTCCTGTTGGAGAACCTTCTTTGGGCAAATGGCGAACTGGTGACTGGAACGAGTGTACGGTTAGCTGTGGCGCTGGCTGGCGTCGACGATTAGTAACGTGTAGC
>TrinityPET_DN201858_c0_g1_i1 len=433 path=[0:0-432]
CGTGGTTTTTGTTTCAGCTTTCACGGGCCATCAACTCATTGGCCTGTTTGTGCCAAGCCGGCATTAGTGCATTGTCGAATCGACGTCCGGAAGTTGTTTGTGCCGACCTGCCGTTTAAAAGCTCCTCGCGGCAATGGGCAATGAAACGTCCATTCCCATTGAAATGTGTTCCAACTTCGACACGGAGGAGATAAAACGTTTGGCAAGACGCTTCAAAAAGCTGGATTTGGACGGAAGCGGTGCAATCAGCGTAGATGAATTTATGTCGTTGCCGGAACTGCAGCAGAACCCGTTGGTGCAACGGGTGATCGACATTTTCGACACGGACGGCAATGGTGAAGTGGATTTTAAGGAATTCATTCAGGGCATATCGCAGTTCAGTGTCAAAGGTGCAAAGCAGACCAAGCTGAAATTTGCATTCAAAATACATGAC
>TrinityPET_DN201828_c0_g1_i1 len=359 path=[0:0-358]
GGCTGTTTGACGTACGCCATCGATTCACAACCGGACACCGTACCTCAGGCTACGATCGATCTGACCAAATGTCGCGAAGTTTTCTGGGCAGACGCGTTGACCAAAAGGCCCAACTCGATCAGGATGTTACTGAAGCCCGACTCGGAGGAGGGTTACGACGTGTTCACGGTCAGAGCGGATACGGAACGCGAAATAAAACGCTGGATGTCCGAAGTACAGCTATTCTGCGACCAGCAGTCTGCCGTCGCCGTTATGCCGGACAAGAAGCGAAACGCGTCCGCCGCCGACACTCCGAAGCCTAAGCCACCGATTGGTGCCAACAATAATGACCGTCCACCAGTGTTATCCAACGGAAAGGT
>TrinityPET_DN201838_c0_g1_i1 len=858 path=[1:0-66 2:67-857]
GGCCGCCGTCCCTAGCCGCTGCCTTGCGGGCAGTCGGTGTTCGAGCGCGGGAGATGAATTTTTTTCCCTGTTCGCTGCGTAGTCGTGCGCAGAAGCACAAAAAGTCGCCCGACGAATGCAGGCAACAACAGGAGCTGGTGAACAAAGTCAGTGCCACCATTGGCAGCGGCAATCTGCGTCTGGCTGTCATGTTGCCCGAGGGCGAGGATCTAAACGAATGGCTGGCGGCCAACGTGTGCGACTTCTTCAACCAGGTCAGCATGCTGTACGGCACGATAACGGAATTCTGCACGGCCGACCGGTGTCCAGTGATGTCCGCCGGACCATTGGAGTACGTCTGGACAGACTACAACAACCTAAAACGACCGATCAAATGCAGCGCACCGCAGTACATCGACTTTCTGATGACGTGGATCCAGGAGCGGCTGGACGACGAGAACATATTCCCGTCCAAGATAGGTTACCCATTTCCGGCCAACTTCACCGACGTCGCTAGGACTGTCGTGAAGCGCCTTTTTCGCGTCTACGCGCACATCTACTATCAACACTTTGACGACGTCGAGCGCCTGAAAGAAGAGGCCCATTTGAATACGTCCTTCAAGCACTTCATCCTGTTTGTCCAAGAGTTCAACTTGATCGACGACAAAGACCTGCAGCCATTGCAGGACGTCATCGAGCGACTGACCGGCAAAGAGAGATGAAGAAGTTGACTGCTGTCCGTCTTGCCCCCTCCCCCGAACCGTCCCCTTTCGCGTCGTGGCCAGCGCCCACTTTTCAGGCAAAACAATAATATTTGCCAGTGGCGGCTACTGCAATACAGTTTAATGTTTTCCAATCTGCAAATTAAAAAAAGGTGGC
>TrinityPET_DN201838_c0_g1_i2 len=828 path=[0:0-36 2:37-827]
TGTTGCCCAAATGGCCGTGGCAACAGCACAAGTCTGACTGTTCGCTGCGTAGTCGTGCGCAGAAGCACAAAAAGTCGCCCGACGAATGCAGGCAACAACAGGAGCTGGTGAACAAAGTCAGTGCCACCATTGGCAGCGGCAATCTGCGTCTGGCTGTCATGTTGCCCGAGGGCGAGGATCTAAACGAATGGCTGGCGGCCAACGTGTGCGACTTCTTCAACCAGGTCAGCATGCTGTACGGCACGATAACGGAATTCTGCACGGCCGACCGGTGTCCAGTGATGTCCGCCGGACCATTGGAGTACGTCTGGACAGACTACAACAACCTAAAACGACCGATCAAATGCAGCGCACCGCAGTACATCGACTTTCTGATGACGTGGATCCAGGAGCGGCTGGACGACGAGAACATATTCCCGTCCAAGATAGGTTACCCATTTCCGGCCAACTTCACCGACGTCGCTAGGACTGTCGTGAAGCGCCTTTTTCGCGTCTACGCGCACATCTACTATCAACACTTTGACGACGTCGAGCGCCTGAAAGAAGAGGCCCATTTGAATACGTCCTTCAAGCACTTCATCCTGTTTGTCCAAGAGTTCAACTTGATCGACGACAAAGACCTGCAGCCATTGCAGGACGTCATCGAGCGACTGACCGGCAAAGAGAGATGAAGAAGTTGACTGCTGTCCGTCTTGCCCCCTCCCCCGAACCGTCCCCTTTCGCGTCGTGGCCAGCGCCCACTTTTCAGGCAAAACAATAATATTTGCCAGTGGCGGCTACTGCAATACAGTTTAATGTTTTCCAATCTGCAAATTAAAAAAAGGTGGC
>TrinityPET_DN201902_c0_g1_i1 len=326 path=[0:0-325]
GGCCAACGTGCCGCGAGGGCCGGCCGTTAAATTTTTGGTTCAAAATGTGCACACGATGATGGAGCTGAAGTTGACGGGCAATTGTTTGAAAGGTTCGCGACCCGTTGTCTGTTTCGACAAGCATTTCAGCGAGGAGCCATTCTTGAAAGTGATCCAGGAGCTGTTGACTCAGATTTTCGCTGTTCCCGACTACCATCCACGCAGCAAACCGTTCGTCGATCGGATGATTTCCTTCTCCTGGCAAGACAACCACATTTGGTTTCGTCACTATCAGATCGTCGACGCCAGCGACGGCACTCTTGAAGAAATAGGACCGAGGATGACGC
>TrinityPET_DN201875_c0_g1_i1 len=392 path=[0:0-391]
GTGCATTGGAATTGCCATTTTGTATTCAATTGTTCTTTGTTGTGCTGAACCCGTTTTGTGTGTTGCCGCAATTTTGGAGTCTGGAGAAGATCCGCTAAACGTTATACCGGACAAAAAGAAGTCTTTCCAAGAGCTGTTCTCATTGATGACGGGCAACAACTATAGCCAATTGATCGCGTCTGTCAACATTAGTCGTGCTTTTCGGGATGCAATGGGCAGTGTCAACGTGCCAACGGATCTTCATCTATTTTGCACTCAAAATTCGTTGTCCCAAAAAACAGCAGAATTCGCGGCCGGACTCAAGGATCAGTTTGCGCAAGAATTGATTCGAACCGAACTGGTCCATGACTCTGGTGAAGTGCTTCACCTAGATCAGCCGTTCAATTCGTTCG
>TrinityPET_DN201855_c0_g1_i1 len=518 path=[0:0-517]
AAGGGCAAAGTGGCCCTTCCGGGTAATAATTATTTCGGAGGAAATTTTTTTTCTTCAAAAATTGTTTTGCCAGGCAAAGAACTCTGCGGTCAATTTTCTGTTCAAGATATTGAAACGAAGCAAACGGGAACGTTGCACGTTCAAATCGACGGACTTCTCATTTCAATCGGTGGCAACGAGTGGTTTATCCGTCTGAGCAATGTTAAGAAGTGCAATACGTTTAGAGGCAATATTTTTGTTTTGGAAGTTTTTGAAGAAGATGATGGTACATTGACGCAGAAGAAGTATTTTTCAGCAATGGCGGGAGAGATTGGTCTCGCCATCCATCGCATGCTGTCCGTTAGTTATTACCGTCTCTATGTTATGGAGCATGATGCAAGCACCAGTTGATGTGGTTGTCATAAATCTATTTGTTGTTTCACAATTAGATAATTCTTTTTGAAGTTTGTGGGCCAAAATACTCAATGCATATTGCATTGAGTTATTCGTTCTGAGAAATTACCGAGTCACAATTTTCC
>TrinityPET_DN201865_c0_g1_i1 len=378 path=[0:0-377]
TTCCGTCTGCCCGGCGAGGCGCAGAAGATCGACCGGCTGATGGAGAAGTTTGCCAGTCGTTATTGCGAAAACAATCCTACGCTAGGCTTGTTCTCTAGCGCCGACACGGCATACGTACTTGCCTATTCGATTATCATGCTGACGACGGATCTGCACAGTCCGCAGGTCAGAAATAAAATGACCAAAGAGCAGTACATACGAATGAACCGAGGCATCAACGACAGCGCCGATTTGCCAGAACAGTATCTGTCGGATATTTACGACGAAATCGCCGGTAACGAGATCAAAATGAAACAGCATCTGTCCAAGGCTATCAAACCCGGAACAGCGATGGGCAGCGAGCGCCATCGTCGCTTGTTGTACAATGTCGAAATGGAG
>TrinityPET_DN201922_c0_g1_i1 len=301 path=[0:0-300]
CCAATACATGGGAGTCGCGTTGCAGGCTCAATGCAGCTGTACAACACAGACCGCGGTCTGAGTCAGCCGGTCGAAGGCCATGCCGGTTGCTTCTTAGATTTTACGGTTGGCGAAAATCCTGAACCCAGTACTTTGTTTTGTTTCACTGTCCGAAATCAGCAAGGCAGCAAGCTGCACGTGATCGAAGTGGGCAATCCGCCTGGAACCAATCAGCCCGTGCCGAAAAAGAACGTGGACGTCTTTTTCCCTCCAGAAGCCCAGAACGACTTCCCAGTGGCCATGCAGGCCAGCAAGAAACATG
>TrinityPET_DN201851_c0_g1_i1 len=393 path=[0:0-392]
CTGCAACTTATTCACTAACGTTCCTTCGCGATTCTCGAGAATTGTAATCGCAGTCGGGAAATTTACAAAGTGTGAAGCAAGGAACACGAGATCACGGTGAAGGGACTTTTTCTGTATAATTGTCCGAACAATTTGGACCGCAGTTGATTCTTCTTTCGCAAAACAGTTGATAATATCTTGTATCTTTGTAAAATTAGCAGCATAATACAGGGCAGCAGACAACCATGTACCCCATCTTGTTAAAACAGGCTGCGGGGGCAACGGAATCTCTGGCGCCATTTCTTTGAACAACTGTACACGGGATGGAGCTTTTAGAAACTTTTTTAACATTCGAAACAAGCCGGTCGACATCAGGAAACAGGCTTCGTATGTGCTCAGCGACTCTGTGCAGAC
>TrinityPET_DN201861_c0_g1_i1 len=423 path=[0:0-422]
GCCACATTGACAACGGTAACCTCTTTCGGCTGAGCGATTGTTGCCAATTTTTGTATTCTGAAGAATAAGAGTCAGCAGAATGGCAAGCTGTTGTACATCTCGTCGACCGACGCCATTGTGGCGCTCAAGGAGAACACCATGAAGAAGCGCCAGCTGATGAACAACCGCCGTCCGTGCAATTGTACAAAATCGCAATGCTTGAAGCTCTACTGCGACTGCTTCGCCAACGGCGAATTTTGCAGCAACTGTCACTGCACGAACTGTCTGAACAACCTGGCCAACGAGGTGGATCGCAGCAAGGCGATCAAGTCCTGTCTGGAGCGCAATCCGATGGCGTTTCAGCCGAAAATCGGTAAGGGCAAGGCGGACACGGATCGGCTGCACAACAAGGGCTGCAACTGCAAAAAGTCCAGCTGCCTGAAG
>TrinityPET_DN201834_c0_g1_i1 len=574 path=[0:0-573]
GTTGCCTAGAATGCGACTGGAGTGCTCCTTATGCTTATTTGCTTTGTTCCATTCGATCGCCTTTGCGGGTATTCAACAACTGGACGAACTGCCCAAGTCAATTTTGCCACCGCCGCCAAAGGGCAAACACCTGCGTGACTATACGGATCGAGACTTGGAAGCATTGTTCGAACAATGGGAGGCAAACGACGAACCGCTGGAATCGGACGAGATTGATGGCTGGAAAAAGCCACCGCCGTTGAACATTAACCTGTTGAAGGCCAAAAATACCGAACAAGCATCGAAGATCTTGAAGAAAGGTCGCCGGGATTCGTTGTTCGTCAAGTTCGACGAGAAGTTGCGTCCCGCCCAAGTGGACGACGTAATTCGAATTTGGATGATTCGCTTTTTCAACAATCACATCCACTGCCAACGGCGCATGGTGAACGACCACGAAGTGGATCTGCTGTTTCACGACGGCTCTCAAGTGTGGGATGCCAAGCATTTCATCATGGAACAGGACGAGGTGTACGAAGCCAAATATGAGCAGGTCGTCTATGACGGCAAGGCAAAGCTGAAAGCCACCGAAAAGAAG
>TrinityPET_DN201856_c0_g1_i1 len=487 path=[0:0-486]
TTTCGCCAGGAGTAAGTCGGTCAATTGGTCCAAAGCTATGCCGCCAAAAGTACGTACGTTTTACGGCACGGGGCCCACTGGCAAGGGTCAGAAGAAAAAGAAGCAGATGCACAAGTTCTACATCGAGTGCAGCCATCCAGTGGAGGACGGCATTATGAACGCCGGCGATTTTGAAAGTTATCTTCGCGAGCGGATCAAGGTCAACGGCAAAGCCGGCAATCTGGGCAACAACGTCACACTGGAACTGCAAAAGACCAAACTGTGCATCTCGGCTGACATTCCGTTCAGCAAACGGTATCTGAAGTACTTGACGAAAAAGTACTTGAAAAAACAGGCACTGCGCGACTGGCTTCGAGTTGTCGCCTTGGACAAGGAGACGTACATCTTGCGATACTTCCAAGTGACTGCCGACGAAAGCGGCGCGTCCAGTGATGAAGAATAGGGCTTTGCGTTTTTCTCGAAGTTGTCAATGAACACGATTGCCCAG
>TrinityPET_DN201924_c0_g1_i1 len=353 path=[0:0-352]
GTGCAACTCTGGAATGCATAATTGCAAAATTAACTGATTCGTTCAAAGAAAAAAATGAAAATATAAGGTTGAAAGTTAGCGAAAAATGTCAACATCAAATTATGAGAATTGCGGAACTTCAATATGAAGATTATCATCTTGATATACCGCTATATTTAGCATGTCGGGAAGACAGAGAGCGTTTTTGCAGAAATATACCCGCAGGTAATGGTAAAGTCTTCGAATGCCTTCTGGAACATAAGGGCAATCATGAAATGGAGACAAAGTGCGCAGAAGAAGTATCGAAACGCGCTGAGTGGATGGGAAGAAATTTCCGTCTCGCTCATCCATTAGTGGATGGCTGTGATGCGGAG
>TrinityPET_DN201845_c0_g1_i1 len=780 path=[0:0-779]
GGAAAAGAAAATGTCGACACGTGGAAGAACTAGAGATGAAGAAATTCTTGGAAATATCCATAAATTTTTTACAGGCTTCAATGATAAGTTAGAGAAGGATGTAAAAGTGCATCTCCGTTCGGTTTATGGAACGTTAGCTATTGGACTAGTTGCAGCGGCAATTGGCGCACTACTTCATTTGTTTACATCTTTTTTTGAAGCAAACATACTTTTCGTATTTGCATCAATTGGTTTTATGATAGCGCTTTCCGTAACAAGCCATACTCGCGAGAATGAAAATAAGCGCTTGGTTTATTTCTTCGCTTTTTCTTTCCTTTCTGGTATAAACACCGGGCCACTGATTGAACGGGCAATTTACATTGATCCATCCATTGTGATAACTGCATTTTTTGCGTCAGCAATTATCTTTGGATGTTTCACTCTTGCTGCACTGCATGCTCCATCAACGAAGTATTTGTATTTGGGAGGTCTGATAAGTTCGACGCTCTTCTTTTTGCTTATCACAGCATTATTTTCACGATCTGCTGTGATGCATACGGCATGCTTATGGATGGCGCTTGGTGTAAATTGCGCGCTCGTTCTGTATGACACGCAGCTTATTTGTGAAAAACGTCGTTTAGGAAGTGACGATTACATCTGGCATGCTGTTGAACTTTTCATCGACTTCTTCAATCTTTTCCGCTATGTGCTAGCAATTTTGAAAGACAAAGAGGAACGTAACAACAAGCGATAAAAGCAAATTCAATCGGGAAGACTTGAAGAAAAAAGATATAATTGGCA
>TrinityPET_DN201895_c0_g1_i1 len=345 path=[0:0-344]
AGAAAACAAAACATAAGTACTTAAGGTGGCGTTCAGCCCAGACAGCACGCACCTCGCAACAACGTCCGCAGACCACACAGTTAAGATATGGGCAAGAACGGCGGTGGCAATAGCGGGAAGCGGAGCGCAGCCCCCCTCCGAAGAGACATACGCGTTGCAGAGAACGCTTGTGGGGCACCAGCGGTGGGTATGGGACTGTGCGTTCAGCAGCGATGGGGAATACATACTTACAGGGTCCAGTGACCACAGCGCGAGGTTGTGGCGCGTATCTACAGGTGAGATGGAACGCCAGTACGTCGGCCATTCCAAGGCTGTCACATGTGTGGCTTTAAATGATTTTTCATG
>TrinityPET_DN201860_c0_g1_i1 len=876 path=[0:0-875]
TCTTATTCCGAATTTAATTGCTGTGATACTGGTTTTTTACTTTTCAATTTGGCTCGGATTTGAATTCTTCGTCAATAATTAAAAATGACCATTTCATCATTTCTCAGTGCGACACTACCGACATTGCCTATTGAGGTGAAAGATTACGTCGAAGCTATTTTAAACGAAAATTCTGACGAAATTTCAAGTAAAGAAGATGTTCTGGAAGCAGTGGGTGATCATATAAAATCATCGGTTCAAGGTATTACTGATGAAGCAGTGGATAATGTTTGTCAAACATTGATTTCATTACTCCATAAGGGGAAAATACATGCAGTAAAGGATGTTAATGAAGGCCGAAAAAGATTAGATAAAGTTGTGGATATTTCACTACAAGGAGTGGATTCGGACACTGTCCATGATATTTGGAAGATGGAGACACGCGATAATAGTCAAGTGGACAAGAAGAAGCTGGAAAAAGCGAAAGCAAAGGACTTGGAAAAATTGACAAAGCGTGAAATTAGTGATGGTATGCCAAAGAAAAAGCAGAACTCTAGCTTAACTGCGACCGCGACTCAAGCACCTTCACGAAGAGATGCACTGAACATCAATGCAAAGGATGTTCGACTGGAAAGCGTTGATCTTTCTATTGGCGTCAAAGAATTATTGAAAAGCGCTGATGTCACACTTGTCTATGGCCGTCGTTATGGTTTAGTTGGTAGAAACGGTGCGGGTAAATCAACATTTCTGCGAATGCTTTCGAGTGGGCAGCTAATAATACCACCAAATATAACAATGCTTTGTGTTGAACAAGAAGTAGAAGGTGATGATACTGAAGTGTTACAGGCTGTGCTTGATTCTGATTTTCGAGGGAAGGAATTATTAAATCGTGAGAAG
>TrinityPET_DN201901_c0_g1_i1 len=488 path=[0:0-487]
GTTCGTTGCAAGCTGCTGATGTCCGCAATGCGGTCAAAATGCCGTCTCTGAATGCTTCGCCGAATTTTGGTTCCTTGCATGCTGTTGTTGTCGCCGTTTGTTTTGACCATAATTAGACGTTGTGTAACGATGGATATCAGCAGTGTTTTGCCAAAGCATGCTTTCTCCGTTGCCTACGTTACGGCACCTGACACAGAAACGGCCAAGAAGCTTGCGAGGGGCTTGGTGGAACAGCATTTGGCCGCTTGCGTGAATGTCGTTCCCCAGATTATTTCTATTTATTCATGGCAAAGCAGCATTAACGAAGACAACGAAGTTCTGATGATGATAAAAACAAGAACGTCTCGTTTGAATGATTTAATCAACTACGTTCGGGCAAATCACCCATACGAAGTTGCCGAAGTAATCGCCTTTCCTATTGAAAACGGCAATCCGCCTTATATGGAGTGGCTGAACAGTAGCGTTCCGGAAGCTCCCAAATAATTGAC
>TrinityPET_DN201862_c0_g1_i1 len=418 path=[0:0-417]
AGGAGAACGAAGTGTTTGCCATCGAAACATTCGGCAGTACCGGTAGAGGTGTGGTGCACGAAGACATGGAGTGTTCACATTACATCAAAGAACTCTATTGCGACAACATCCCGCTAAGGTTGACCAGAAGCAAACAGCTTTTTCATACGATCAATAAGAACTTTGGCACTCTTGGATTCTGTCGGCGATGGTTGGATCGACTCGGCGAAACCAAGTATCTTTTGGCACTGAAAGATTTGTGCGACAAAGAGCTTGTCGGGGCCTATCCCCCGTTGTGCGACATGAAGGGCAGCTATACGGCTCAGTGGGAACATACAATACTGCTGAGACCGACGTGCAAAGAAGTCGTCAGTCGTGGTGATGATTATTGAATGAATCATCAAGTGGTCCTGTTTAATTGACACTGAAATAAAGCGAC
>TrinityPET_DN201955_c0_g1_i2 len=738 path=[0:0-550 1:551-737]
CATCGGACTGCAAGACGGCAGCTTCATAATCTCGCTCTGTAAATTGATATAATCAACAACAGAAATGGCAAAGTTCTTCGGACGTGTCGGAACAAAGCTAAACTATGCCTTGGGTAGAGCGGAAAAAACAGAACTGGACGAGGCAACAAAGAATGCAATGACTGATTTCGAGAATTTCAGAGAAGACACTGACAAGGTACATGACAAAGTGCTGGATGCGATCGTCAGAGGAAGTGCGCTGACGAAATGGGAGCGAATAGCAGAGGCATCGGCAAAACTGTCCGCTCGAGTTGACCAAAATCATTCGCTGGCCAAAAACAGCGCAAGTTTTGCCGACTGCATGCGCACCATTGGAAGAGCCGAACGGGATTTGGGCAACGCGGTGCAGGAACAAGTGTTGATCACAATGAAAAAGTTCAGCAAGGGCGAATTCGACACTTACAAAAGAGCCAAAAGTACGCTGCAAAATGCAACGTTGGATATGGACGGAGCCCGTGCAAAGCGATCTCGGTCCTCGTCGCCGGATCCGAACGTTCGACAAAATTTGGAAGCGAAGCAGCGCAACACGGAAGAAGTGTACGAAGCAAAGAAAAAAGAACTGATGGACATCGCCACTCGCATTGATGTATTCACGGAAATTCAAAGAGAATGCAACAAGAAGTTGGCAACGGCTGTGCTGAACTATTTCAGAACTGTCACGGCAGCTCTGCGACGTTATCTCGGTTAATCAAACTAAGC
>TrinityPET_DN201961_c0_g1_i1 len=507 path=[0:0-506]
CTTTGGATGTCGACCAGCCGGTAGCGGTCGTGGCGCCGGGCGAATTGGCCAAAGTGGCCGAGTTCGAAGCCGTGGCCAGGATGGGCATGGACAAGGACGAGGTGCGATTTTCGGTCGAAGAAAAGCTGACGCCCGCCGAATCGCGCAAAGCGTCGGTGGATCGGTTCAAAACGCGAAAGCCGCGCTACTTCAACCGCGTCCATACGGGCTTCGAATGGAACAAATACAATCAGACCCATTACGATCTGGACAATCCACCGCCGAAAATTGTGCAAGGCTATAAGTTCAACATCTTCTATCCGGATCTGTTGGAACAGGTGTCGCCCAAGTTCACCGTGACGCCCTGCCAGGATGACAGCGACTTTGCCATCATTCGCTTCAGCACCGGTCCGCCGTACGAGGATATCGCTTTCCGAATTGTCAATCGCGAATGGGAAATATCTCAAAAGAAGGGCTATCGTTGCGTCTTTCAAAACGGCATCTTCCAGCTGTGGTTCCAGTTCAAAC
>TrinityPET_DN201931_c0_g1_i1 len=307 path=[0:0-306]
AATCAATGCAACTATGTAGTTAATAGCACCACTTGAGTGGGTGCATATGGCTCCGAATCGATGTCCAATTTCGGACGACTGTAGGAGCGTAATGATGACAGTAGAACAAAATCGAGTTGAAATTCGCATCCTTTCGATGAGAGATTTAACTGAAAAACTGGGCATAGGAAAATCAACGATCTATAACATGATCGGTGAGGGACGATTTCCGCGAGGAACTCGTATAACTGCGCAAAAAACCGGTTGGCTCAGCTCTCAGGTTGACGAGTGGATTTGCTCGAAATTTGCCGCTTGACTCGTAAATGGC
>TrinityPET_DN201928_c0_g1_i1 len=436 path=[0:0-435]
CTTACGTAACAATTATGAGTAGAATCGGAAAATGGATAACTCAAGGTGTTTCTATGGAGTTAATTTTTGATTTGAACAAAGATATAAGAGCAAAAGATATATATGATACCTTTATGACAGCTTGGAAAGAGGGATGTAAATCGGTTTATTATATAAGAACGATACAGAAAAATACAAATATAGTTAATGAAAAAGAGGAGTGTGAGAGCTGCAGTGGATAGAAAAAAACTTTTTAATCCTTTAGGAAACGACTCTTTGTCTGAGAGAAAAATTATAAAGGGTGACAGTACAAATATATTTAATCTGAACAATGTTAAATATGGTTGGGCAAACCAACTTTATAGATCGATGATGGGTAACTTCTGGATTCCAGAAAAAATTGATTTAACTCAAGATAAAAATGATTATGAGAATCTGACTGATGAGGAAGCGGCGG
>TrinityPET_DN201959_c0_g1_i1 len=403 path=[0:0-402]
CAAACGATGCTTCCGAGAAACCTTCGATTCGCCCCTCGAATCAGCCTAGATGTCGATCCCGAATCAACGTTCTCCCTTGTCATGATTGATCCAGACAATTTATCTCGGAAGAATCCATCAGTGGCCGAATGGCTTCATTGGCTGGTTGTCAATATACCGGCAAGCAACATTATCGAGGGAATCAATGGAGGACAGCATCAGATGGCTTATGGTAGTCCAGGACCTCAACCTCGAACTGATCTCCATCGTTATATAATTCTTCTATTCGAACATCAAGGACGAAGAATACAAGTTCCAAAGATTAGCAGTCGAGCCAAGTTCAGTGTCAAGCAATTCGTGGAAAAGCATAATCTCGGTGATCCAATTGCGGGCAACTTCTTTTTTGCTCAACACGAATGATGAA
>TrinityPET_DN202023_c0_g1_i1 len=305 path=[0:0-304]
CTCACGCAACTGGTCCAGAACCTTGACCGAACGCAGCGGTGGTAACGGCGCAGTGGCGGTTTTCATGGCTTGTTATGACTGTTTTTTTGTACAGTCTATGCCTCGGGCATCCAAGCAGCAAGCGCGTTACGCCGTGGGTCGATGTTTGATGTTATGGAGCAGCAACGATGTTACGCAGCAGGGCAGTCGCCCTAAAACAAAGTTATGCTGTGACCCGGGTTGTTGGCGAAGCGAACGTATGGCGATTAAAGTAATAAACGCAAAGGTAAAATAATGACATGGAGAACGACCAGAACACTTTTACA
>TrinityPET_DN201932_c0_g1_i1 len=735 path=[0:0-734]
GCATCGGCAAGAAAGTCGACGACGATGATCTAGTTGCCATTATGTTATGCAGCCTGCCTGATTCCTATTCTGCTTTAGTTACAGCATTGGAAGGCAGAGATGAGGCGGACCTGAGCGTCGAATACGTCAGCGGAAAACTCCTTGATGAATACAGACGTCGCATCGAAAGTTGCCAGGATCAGAGCAGTAACGATGTTGCGCTGAACATTACTGCAGGCAACGCCAGAGGCAAGCAGTTCAAAGCAACGATAACATCGCCGATGATGACAAACAACGTTGAAGGCCGGAAATGTTATTACTGCGGTAAGAAAGGCCATATCAAAGTAAACTGCCGTAAATTCAAGCATCAATATGAAAGAGACAAGAGGGCAAACTATGCGAGCCACAATAATGAAGTATTGCCTATCGACTCAAGAAACAACGCATCACCACATCGTTCATTTGCCACACGAGAAAAGGCATGCACGAGAGATGCCGGTGAATGGTATGTTGACTCCGGAGCAACAAGTCACATGACCAACGATAGAAATTTCTTTGCCTCGTTGAAATGGCAAAAGTCAACCGTCTTTCTCGCAGACAATGCCGCTATTCAGGCGGAAGGCATCGGATATGGATGTCTATTCTGTGTTACGCCAGATGGTAGAACCGTGAAAATTGATCTGAAGGAAGTGCTTTACGTTCCATCGTTAGACAGCGGACTTCTATCAGTGCAGCGTGTTGTTAGCAATGACTACA
>TrinityPET_DN201926_c0_g1_i1 len=421 path=[0:0-420]
ACCTGGAGAAGGCGACAGAAATCGCCTTGGACATGGTCCAGCGATACGGCATGTCGGACAAGGTCGGTCTGCGAGTGGTCAAAGATTCGGACAGTTCCGTCTTTGGCTACTCAAAGGACGTCAGCATGGCCACTTCGGAAATAATAGACGCCGAAGTGAGGCGCATTTTGCAGGAATCCTACGAACGAGCAAAGAAAATACTGCTGACCAACGCCGACGCGCACAAACGGGTGGCGGACGCGTTGATTCAGTACGAAACGTTGGATGGAGACGACTTGAAGCGGTTGGTCGAACACGGCGCCGACAAGGCTAAAAATCAGAAGGGCAAACCGGGCGGCTCCTGATATGTTCTTGTTGTGTTTTTCTTCTTTTGTTCCACGTAGACGCCCACTCATTTTCCAGCAGTAAACTCTACGACCGG
>TrinityPET_DN201997_c0_g1_i1 len=302 path=[0:0-301]
AATCGACGAAAAAAAATCGGGTTTACTGGAAAAGAAATGGACTTCTGTTTTAAGACTACAGAAGAAAGTGCTCGACCTAGAAGCGAAATTATCGGAGGCTGAACGTGAATATGTTCGCGGTGCGCCAACAAGAGATAAACGACAGCCGGATGAATGGATTCCACGCCCACCTGAAAAGTACAGTTTGTGCGGGCATCGTTCTCCAGTTACTCGGGTCATATTTCATCCTGTTTATAGTATCATTGCCTCCTCAAGTGAGGACTCAACAATTAAAGTTTGGGACTTCGAAAGTGGCGAATTCG
>TrinityPET_DN202018_c0_g1_i1 len=372 path=[0:0-371]
ATTTCATTGATGATTGTATAATGTTTATGTCATGATAGATTCATGTAAATATGCTTCCATCGAGTGGAAATTCGGGCATGATGAATTCCGGCTTTGGAATATCGATTTTAAACGGTGGTGTTATTCCTCCGACACTACTTGAAGAATCATCATTACCAACCTTTTATCATAAAGCAATAATTAGTTGCGGTGCGATTAATTCGGGAAGTCTTCCAAATACCGCTCTAGTATACAATCTTATGATAACATCCGGTTTACCCCGACACGTTTTGGCGAATATTTGGTCTCTCGTTAATCGAACTTTACCAGGGCAACTCACTCGACAGGAATTCTTTTCATGTCTCGCTCTCATAGCACTCTTTCAGAAAGGAC
>TrinityPET_DN201974_c0_g1_i1 len=403 path=[0:0-402]
GTTGGAAAATTCCCTAATGAAGCAAATGTTATTAGAGAAGCGAGATTAATAAATGATTTTAAACCTAGATTTATAGTTAATAAAGTTGATGAAATTTTAAAAGGGAATAAAGAGTTAGTTGTAGGAGTTTTAGGATTAGCATATAAACCTGATATTGATGACTTAAGAGAATCACCAGCAATGGAAATAGCTGAAATATTGAGAGATAGAGGATATAAAACAATAGCTTGTGAACCAAATGTAGAAGAGAGCCAAGCAAATGGATTTGATTTATATTCTTTAGAAGATATAATAGAAAAAGCAGACTACTTAGTTCTAGCTCAAGGGCATACAGAATTTAAGAATAAAATTGTAAAATTAAGAGATAAGAAAATATATGATTGTATAGGATTCTTAAAATAAG
>TrinityPET_DN201943_c0_g1_i1 len=606 path=[0:0-605]
GAACGCATTTGTATGTGGCAGCCGTCGGTGAATTGCAAGTGACCAAGGCCGACAAGGTACTCGGCAAAATGGGCCCCGGCAAGGTGTTCGGCGAGTTAGCCCTGTTGTACAATTGCACTCGCACCGCTTCAGTCAAAGCTCTGTCTCCGGTGAGGCTATGGGTGCTGGACCGTACAGTTTTCCAAATGATTACAATGCGTCTGGGTTTGCAACGTCACGAAGCGCTTATGAGCTTCCTGCACGACGTACCGTTGTTCAAAAACTTGTCTGAAGAGCGGATCAGTAAATTGGCTGATGCCTTGGATTTGGATTATTTTGCCGAAGGTTCTTACATTGTACGCGAGGGTGAGAAGGGCAATGTGTTTTACATAATCAGCGCGGGAACTGTACGCATAACACAACTCATTGAAGGCGAAGAGGCCGAAATCAGAAAACTACATAAAGGCGACTTTTTTGGCGAAAAAGCACTGCTGGGCGACGAAACGCGTACGGCTTCTGTAATTGCAATCGGTTCCGTCGAAGTGCTGACTTTGGATAGAGAATCATTCCGTAAGCTGATAGGCGATTTGGAAGAATTAAAAAAAGATTACGGGGATGAACAACGCG
>TrinityPET_DN201938_c0_g1_i1 len=369 path=[0:0-368]
ATATTCGGTTTTATTTAAAATTATGTTAGCTCCAGATGGAATTGTAAATAAACTTTTGATGAACCTACATATTATTTCAGAACCAACAAATTGGTTAGGAGATCCATTTTGGGCAAAAATTGTAATTATATTTGCCTTGATATGGAGATGGACAGGTTACAATATGATATTTTATTTAGCTGCGATGCAAAATATTCCAGGTGAGGTATATGAGGCAGCAACAGTTGATGGAGCATCAAAAGTGCGACAGTTTTTTAGTATAACAATTCCTTTGATGAAACCAATAATTATTTTTACATCGATTACTTCAACAATTGGAACACTTCAACTATTTGATGAGCCGATGGTATTGACAAAGGGTGGTCCAGG
>TrinityPET_DN202011_c0_g1_i1 len=389 path=[0:0-388]
ATTCAGCAGCCACGAATATCGTCTTGGCGCATGGTGGCAGCACTTGGTTGCCGGTGCCTGTGCCGGATCAATTTCGCGCACCTGCACTGCCCCTTTGGACCGGGTCAAAGTGTTGTTACAGGTACACGCGTCAGTGAAAAATGACGTTCGCATGAAAAGCGGCTTGCACATGCTGTTCCGCGAGGGCGGCTTGAAGGGCATGTGGCGCGGCAATGGTGTCAACGTGCTCAAGATCGCCCCAGAATCGGCCCTGAAGTTCATGGTCTACGAGCAGGCAAAAAAGCGGTTGAAAATGAGTCACGAACACAGCGAACTGACCATGCTGGAGCGCATCTTTGCCGGCAGTTTGGCTGGCAGCGTTTCGCAGACTACAATTTATCCGATTGAGG
>TrinityPET_DN201953_c0_g1_i1 len=333 path=[0:0-332]
ACATTGTGAAGAATGGAAAAGTACAGCCGAGAATTTCAAGCTAAATGCCGAGGTAGTGCCAGGTATAATTCGGAAAATATACGCTTCCTGGAAGACTACGTGAAAGTGCAGTGCGAGAGCAACGGCTACGACCTGGACGCCAACTTGACGCTGCTCAAGCTGTACCAGCTTAATCCGAACTCCTTCAGCGACAGCATAGTGACCAGAATCTTTATGCTTTGTCTGAAGGCACTGCCAAAGCCGGACTTGATGTTGGCCAAGTGTTTGGTGGACTTCAGCCGTTTCTCTGAACCAGATTCGTCCAGCTCCATAAAGGAGGTCTGCAAGCTCAGC
>TrinityPET_DN202022_c0_g1_i1 len=630 path=[0:0-629]
GCCTGCCAGTTACAGTTGCAGGGCAATCAAACGTTGACCACGGACCCAGTCCGTCTGCAGGTTGCCAGCAAAACGCAGAGTCAGCTGAACTTTGAAGTTAAGCCTTCCACCGTGTCCGTGCTGGCTGGTCAGTCGGCCTTTATCGGATGTGTGGTCAACGGGTCGCCGAAGCCACAGGTTGTATGGCTGAAGGGCATTCTACCCGTCCAGCAAAACGCCAGAATCAAGTTGGTTGGCGAGAGCAGTTTGTACTTCAGCACCGTTCGACAGGACGATCACGGCGCCTACACATGCAAGGCTTTCAATGCCAAGGAAACTGTAACCGCCATGGCCTTATTGACTGTAATGGTGGCGCCCAGTGTCTCCTTGTTGCCCAAGAAAGTAGTGATCGACGCGGTCGACAAGGAAGCCATATTTCAATGTTTGGTGTCCGGTCGACCGCCACCCGTTGTCACTTGGCTGAAAAACGGCGAAGTGATCACGTCGTCCGACTACTTCCGAATCAACGGAACCCATTTGAAAATATCCGGCGTCATTCGCAACGACCAGGGCGTCTATCAGTGTCTGGCGGACAATGAATATGGCTCTGCGCAAGCCTCTGCTGTGCTAATCGTCCAAGCCACCGATGCC
>TrinityPET_DN201981_c0_g1_i1 len=398 path=[0:0-397]
GGAGAGTGGGAAGTATTTCCCACAAACGTTTAGTTCGCTAGATGTAGTAGCTTTATTAAAAAGAAAAATGGAAAATCTAGGTGTAAAAATAGTTGAAAATATAAAAATAGAGAACGTTACAAAATCAGAGGATGAATTTATAATAACAACAGATAAAGATACATATATATCTGACAATGTGGCTTTAGCTACTGGAGGAAAATCATATCCAGGAGTTGGAACAACAGGGGATGGATACGTTATGGCTAAAGAGCTAGGGCATAAAATCGTTCCACCAAAACCAGCTTTGACACCAGTTTTTGTTAGAGACTATATGTTTGAAGAGTTATCTGGAATAAGTTTCCAAGATGTTAAAGTGACAGTTTGGAGAGAGAATAAAAAAGTTGTTGAGAAAAGAG
>TrinityPET_DN202071_c0_g1_i1 len=513 path=[0:0-512]
CGGCGTTAGTATAAGGCGCTTATCACGATAAACCTCTCATTTCACGATGGAACCGAGAGCGGTATTTGGAGTTTGGAGAAACTGATGAACAAATTTCTGAAGGTGTCCCTGTTGGCGGCGGCCGTTGCCGTCGGTCTGACTGCTTGCCAAAAAGACGAGAAGCCTGCTGCGGCCAATACCGCCGAAGTGAAGGCAGAAGCCAGCAAGCCGGCAGAGGCGACCAAGGCCGAAGCCAAGAGCTTTGAAGAGCAATCTGGCTACGCAATTGGCCTCTCCATGGGTCGTTACATCGCCAATACCCTGGAGCGTCAGCAGGAACTGGGCATCAAACTGGACAACGCCGTGATCCTGAAAGGGGTGACTGACGGTCTGGGCAAAGAAGCCAAGATGACTGATGAAGAGATCCAGAAGGTACTGCAGGATTACGACGCCAAGATCAACGAGCTGACCAAGGCCAAGGCCGAGAAAGACGCCGTTGAGAATCTGAAGAAGGGCGAAGAGTTCCTGGCTGCC
>TrinityPET_DN202094_c0_g1_i1 len=817 path=[0:0-816]
ACCAATCAATAGGAGCGTGTATGCGCATTGTTCTGTTGGGGGCTCCGGGCGCCGGCAAAGGTACCCAGGCTCAGTTCATCATGGAAAAACACGGTATTCCCCAGATCTCCACCGGCGACATGCTGCGTGCGGCGATCAAAGCGGGCACCGAGCTCGGTCTGAAAGCCAAAGCTGTGATGGACGCAGGTCAGCTGGTCTCTGACGACATCATCATCGGTCTGGTCAAAGAGCGCATCGCTCAGCCGGACTGCGCCAAAGGCTTCCTGTTGGACGGTTTCCCGCGCACCATTCCCCAGGCGCAAGCCATGAAGGACGCTGGTGTCGTGGTTGATTTCGTGCTGGAGTTCGATGTGCCGGACGAAGAGATCGTCAAGCGCATGAGCGGCCGTCGCGTTCACTCCGGCTCCGGCCGTACCTATCACGTGGTGTTCAACCCGCCGAAAGTGGAAGGCAAGGATGACGTGACCGGTGAAGATCTGGTGATCCGCGCCGACGACGAAGAGACCACAGTACGCAAGCGTCTGGATGTATATCATCAGCAGACCGCGCCGCTGATCGGTTTCTACGGCAAAGAGGCGGAAGCGGGCCACACCCGTTACGTCAAGATCGACGGCACCCAGCCGGTTGATCTGGTCAGCAAGCAGCTTGCCACCATTCTGGGCTGATCTTTGCTGCCGGCACTTTTTCCCGTGCCATCAGATAAATAAAGAGAAGGGCCCTGTCGGGCCCTTTTTGCATAATGACAGATAGACAGGAAGCTAACGTGACCACGAAAACCGGAATATTGCTGGTCAATCTGGGTACCCCAGCCGCACCG
>TrinityPET_DN202064_c0_g1_i1 len=353 path=[0:0-352]
CCCATCTCGGCGCAGCTGAAGTACAACATCGAGGTTCTTTGCGAACATCTGTGCCAAAAGATCCCAGTGCCGCTCAGGGATTTCACGTCGCCGGCACGCCTCATTGTCATTCGCTCGTTCGATGTCAACAAACCGGGTTCCGAAGTGTCTGAACTGAAGGGCGGCGTCGCCGGAGGCAGCATCCTTTGCGGCGTGCTGCGCGTCGACCAGGAAATTGAAGTTCGGCCGGGCATCATTTCGAAGAGCAGCGACGGCAAGCTGACCTGCAGACCGATCTTTTCGCGCGTCGTCTCGTTGTTCGCCGAAGGAAACGAACTACAGTACGCCGTGCCCGGAGGTCTGATCGGCGTGGG
>TrinityPET_DN202043_c0_g1_i1 len=321 path=[0:0-320]
TTGGTCTGCACGAATCAGCAGAAAATGTGCGAAGCGTTATTTCTAATGGCAATATGATTTCGCACATTTTCGAATCTGTGCCTCAAGTTTACAAGTTTGTCGATGACCTAGAAATTATTAGCGATCTTTTTCTGTCTGACACTGACTCCCAACAGGGCATCGTAGATGTTATCGTCAGCTGTACGGAACAAGCTTTGAAAGCCGAAGACATGCCAGCTTGTATTGCTTTCTGTAATCGTATAGTTCGAGAAAATTGGTCCTCCGGTTGGATAGTTTGCCAAGAAGTGGCCGAAAAATTATTGTCACGAAAAAAATATGAAG
>TrinityPET_DN202060_c0_g1_i1 len=819 path=[0:0-818]
CTTGCGCCCGATGGTCAGTGCCGGCTTGGCGGCAATGAGTGTCATCGATTCCCCAAGCCGGCGCGTTACCGTGGTCGACGTATACGACTTGGCTGCGGTCATTGGCAAAGACTTTGAACGTCTCATTGACCAGTACGGCAGCAGCAGTTTTTCTGACCTACTGCCCAAGGTAATTTCTGCATTGGAGATGTTGGAATCTTTTGCCGGCCGCAACGAACAAGAGAACCAAGAAATCGATCGGCTAAATTCGACCGTTTGTCGTCTGGAGGCAGACAAGTTGGAACGAAAGGAGGGCATCGTGAAATTCCAACAGGAACTGGAACAAGTAGAGGAAAACTATAAAACCGAAATTCGCCAACTCGTTGAAATCGTTCGCAAGTTGAGAGAGGACAATCAACGCCTAAGCAAAGTTCTAGAGTCAAAGGATGTATCTCCGGTGGAAACCTGCAGTAACCAGGACTTCGATGCAGTGTTCAGTTTGCAGGAGATTGTCGAACAACAACGACAACAGCTGCGTCAGTATGAAAAATATGAGGCCTCGAAAACGGAGCAAACGGAAGAGCTGCAAGAACGCGTACAGAATTTGCAACGTTCCAATAAGGATCTGATGCGCAAGTACAAGGCGGTTAAATCCCAAGGCAGATATTTGGTCGAGGAAAAGGCTGACCTGATTGCTCGCCTTCAAGGCGCGGAAGCTACGGCTGCCCTTCTGCGGTTGCATTTGGGCGAAGCGAAAAGTGATCAGGCGTCTTTGGACGAATTTAGGAACAACGCGACCGATAACGACCAAGTGCCTAAGTTTACGCTGTCCGAATTACG
>TrinityPET_DN202085_c0_g1_i1 len=466 path=[0:0-465]
CACTATCAGAAGCACTAGTTTCCTCATCTCTTGTAAGTGCTGAAAATGGAGCCGCTGTCTCGGTAATACCATCAAGTGGTGGTGGTTATGAAGTAGATTCTGAAATCGATGCAGATCTTGCTTTGGCTCTTCGTGTATCACTCGAAGAACAACGACATAATCTTAACAATCAAAATCAAGGAGGAAATGCAACAAATGATTATAATCAGACAAATACTGTTGACATAATGAATATGGACCCATCATTAATGACTGAAGAACAACAACTTGAGTGGGCACTCCGAATGTCGATGCAAGAAACCGTGCAAGCGCCAGTAACTGAGAACACTATGCAAGTAGATACATCAACGAATCTAGAAACTATGCCAGGTCTTGTAGAACTTCCAGAAACAAATACAGTAAGCCAGGTCGTTGAGGAAAAAGAAGAAGCGAGCACTGAAATGGAGGTTGACGTGTCTGATGCACC
>TrinityPET_DN202040_c0_g1_i1 len=563 path=[0:0-562]
AAGCATTCGGGCCAACGTATGAAGCTCAACAGTTACATGATACTAATTGGATAGTTGCCGCTTGTACGACACCTGCCAACTATTTTCACATTTTGCGTCGACAAATCACGATGCCTTTTAGGAAACCAGTCATCTTAATGGGTCCAAAATCGTTGCTCCGCCATCCGCTTGCGCGTTCACCAATTGAGGACTTCCTTCCAGGAACTAAATTCCAGCGAGCGATTCGCGAGAATGGAATAGCTGTAAATTCTCCTGATTTAGTTAATCGTCTTGTCTTTTGCACGGGTAAAGTTTATTATGATTTGGTTGCCGCAAGAAAAAATTTGGATTTGGAATCGCGAGTAGCCATTTGTCGTATTGAACAAATAAGTCCATTCCCGTACGATCTGGTTGCAGCAGAATGTGCTCATTACCGAGCAGCTGAATTGATATGGTCGCAAGAAGAACATAAAAATATGGGCGCATGGGCATTTGTTCACCCTCGAATTAATTCTTTGTTGGCAAAAGATCAGCGCGTAATCAAATACGCCGGTCGGAAACCTTCTGCTTCACCTGCAACTGGT
>TrinityPET_DN202048_c0_g1_i1 len=486 path=[0:0-485]
TTCTTGGTTGGAGGATATTCGCTACGTGATGAAAGTACCAAGCTATGTGTGGTCCACTTTTGGTTTCACATGCGTGGCTTTTGTTGTTGGCAGCCTCAGCTGGTGGACACCGAACTATGTCATTTATAGCCAGCAAAAAATGGGCATTATCCCCAATAATGCACATATCAACACTGTTTTTGGCGTCATTATGGGCTTTTCTGGTTTTGCTGGCATCGCAATCGGTACCAACTGGGCCCACATATGGCATCGCACCAATCCTCGTGCAGAACCATTGGTGTGTGCCATTGGCTTGCTGGTAGCGTCACCATTCTTATTCGCCAGTCTTCTGGTAGTAAGCCAGTCGCTGACGGTGGCCTGGGTCTTGGTATTCATCACGATTTCATGTTTGTGCTTGAATTGGTCCATTATGTCCAACATTTTATTGTCAGTGGTTGTACCGCAACGCAGGTCGACGGCTGCTGCACTTCAAATACTGATATCCCA
>TrinityPET_DN202112_c0_g1_i1 len=361 path=[0:0-360]
ATGCGAATCTCGAAAACATTTGGCTTCTTATAGGGTATTGCAAAAGAATTTAGTTTACGTTGTCGGTTTGTCGGCTAGAGTGGCAGATCCGGAAATCTTAAAAAAAAATGAATATTTTGGCAAGTATGGCAAAATATTGAAGGTAGCTGTTGGAACATCACCAGCAACTGGTCCACAATCTGCTTCCTGTACGGCTTATGTTACTTTTGCAAAATACGAGGATGCGTTGAAGGCCATCCAGGCGGTTAATAATGCACAATTGGACGGACGTATCGTTAAAGCTTCTTTGGGCACAACAAAATATTGTTCGAATTTTTTACGCAATCAGCCTTGCAGAAAACCGGATTGTATGTATTTACAC
>TrinityPET_DN202102_c0_g1_i1 len=464 path=[0:0-463]
GTTTGTTCATTTGCAGACTAAGGAGAAGGTGGTGTTGAAGAAGTACGACGAGGTGTTGGAAGGCGCCAAGAAGGATTCGTTTCGCATCGGCAGTGACGGTACGGTGACTCTGGACAAAGAACAGGAGCTGCTGCGATTGCGCCAGGAGCTGTTGAAGGGCACGCAGAGCCTGGACACTGGTCCAAAGCAATTGGCTCGCGAATACTACACTGCCGAGGAAATGGCCAAATTTAAAAAGCCCAAAAAGCGCGTTCGCCGACTGCGCAAACGGGAAGACACGTCGGCTGTTGTTGAAGACTTGGCCGCCATTTCTCGAATTGAAGACGCCGACTTTGGCAGCCGAGCCAAAATTGCGGAAAAGAAAAGCTCCAGACCCGAACAGGCGAAGGCAAAGATGGCCGAAGAGACGGATGGACAGCGGCCATCGACCGCTGAAATCTTGTCGTCAATGTTGAAGGACGATG
>TrinityPET_DN202041_c0_g1_i2 len=479 path=[0:0-288 2:289-478]
ACCAAATGTGATCCACCATTTACATTGTGCACAATGTCATACTTAGCGCAATCATCTGAAGAGCCAATTTATAAGTGTGTTAAGGCTCCTCAAAGATGTTCTGTTCTACTGCAGGCATTGGACGGCCAGCGTAGAGGTTTCATAGCCAACACAAAAAAATCTGAAGTGGCAATGGAAGTATACAATGAAAAAAAGAAACGTTCAAATACTAAGCTATTGTCGAGTGAAGAGTCGAAATCTTGTGATGGATTGCAGCTCCCACCTGCCTTTTTGGTTATACCGCTGAACGACTGTGTTAATGTACACACGAAATGTTGCGACTGGGCATCATCAGGAGAATGCAACAAGAATCCTATACTAATGAAAAAACTATGCAAACAGGCCTGTGGAACTTGTGGTTGCAAATCTGAAGAGATAATGCTCTGTCACCCAATGATTAATTTAATATCCTGCAAAACTCCAACAACCGGTTCATGCAA
>TrinityPET_DN202110_c0_g1_i1 len=350 path=[0:0-349]
TCGAGACATGCGTGATGACGAAGGCTTCATCATAAGACATTTTGCTGGATCCGTTTGCTATCAAACATCATTGTTTCTGGATAAGAATAACGATGCTCTTCATATGTCGCTTGAAATTCTAATGGAAGAAAGCAGTAATGAATTCATTCGAAATCTCTTTGAACCGAAAGAAAATGTGAAATATGGTCCAAGCAGTGGCAAAGCAATGACAAATAAATTAAAAATTGCTTCAATCAGCAGTAAATTTCGGGCACAGCTGGCGCTTCTTCTGGAAAAACTCAAGTGCACGAATACTCATTTTGTCCGTTGCATTAAGCCGAACTCAGAAATGAAATCAGGGAAGTTCGAAG
>TrinityPET_DN202075_c0_g1_i1 len=353 path=[0:0-352]
CCGAACTGGAGGCCCAATGCCAGAAGCACCAAGCCAAGTACGACCAACTGCGCGCCGTGGTCGAGGCAAAAATGACCATGCTTTCCAGCAACAAGCTGCGAGTGCTGAAAAAACTGCTGTCCCTGTTTTCCGGTGCCATCCACGCCTACTATTCGGGCAACCGCAGGGCATTGGATTCCGTGCTGAAGCAGTACTCGGTGCGCAGCCGTCTGCCGACCGGCGTCAAACAATGACGCTGTCGGATAAGTCGAACTCATTGCTAGTCTCTATCCCACCACATTCCGTTGCATAATGGGCTTTATTTCTTTTATTTTTACTGATGATGCCACTTGTGTTCACACACTGTCCGCCCC
>TrinityPET_DN202049_c0_g1_i1 len=766 path=[0:0-765]
GAGTTGCAGACGGCTCGTTTTGAACTGTCCCATTCGTTGTACAAATTCGATGCAGCGTGTCGGACAATTGCTAGACTCCAGAAAGAGCTTACTGCTTCACGCGAAGCACTGGCAAATCTTAAGCAAGTCGAAGCCGTCACCGTCGGACGAGATCTTTCTGGTTCTGAAATGATGGACATTGTCGCAGACGAAAATTCCGAGGTGGGAATGACTCCTGCTGTCGCTGCCAAGTTGTCTGAAAAAGCTGCTGCTCTAACTGCTGTCAGGAAGCAGCGCGGAAAAAATGTTCCCGAGACGCTAGTACCATCCAGTGTTTTAAGTTCGTACGAAGAAATTGCACAACACATGGGTTTGCATAGCCCAAGTCAACCGGGCATTACTTGTATGGACGTTCACCTCGCCGATAGTAGATACATCGTAACAGGGGGCAGTGATAAAAAAGTCGTCGTTTTTGATCAAGAAGCAGTGGAAATTTTGTCCATCTTCAGTGGCCATCAGAAAAAAGTTTTGAAAGTGGCGTATCACCCGACCGAAGCTGACATAGTGACCAGTGGCGGTGCAGATTCGGTGATCAACGTGTGGTCGTTGAATTCGAAAACTCCGCGCCATGTAATAAATGCGCACAATGCACCAGTTACTGGCATCAGCATCCACGCCACTGGTGACTACTTGCTTAGTGTTGCAAGCAATGAGAAGTGGGCATTTTCGGACATACGTTCCGGTCGCGTCCTGTTTCGCGTTGATGATCCAGCACCGTCATCTCAGG
>TrinityPET_DN202034_c0_g1_i1 len=628 path=[0:0-627]
CGAATATATAAAAAAAATACAAAAATAACAAATTGGAAAGATTGGCTTAAAGTCTTAGAGCGAAAAATATCAGCGCTTGAATATACTGATTTTTATCAAGAACTACCTGAAATTTGGAAGATATATTTTAAATCTAAAGATTACATTGAAAAAAGAAAAATTGTCTCAGCTCTTTCTGAAATGCTAATAAGTAATGATTTAAGTATGGCAACAAGAGCGCTTGAATCTAATTTAGATAAAGGTATAAATGATGTTTCATCGCTAATTACAACTTTTAGGGCATTTAATGAGCCAAATAAAATATATACAGAGCTTAGGCCTGATGAGATAAATACACCTTATCAAAATTCAATGGAACCAGAGTTATCAATATATGATATTTTAATGGGAGGGAACTAAATGGACACGCTAGAAAAGTACTGTAAAAAACTTAAGTTAGGAAGTGAAATCTTAGAGGAATATGAATCTATTCCTCTAGGTGGTAAAAAAGATTTTTTAACAAATGTATTAGAGATAAGTATAAATTCTCAAGAAATTAGAAGAAAAAATAGGCTGATTGCTGAGGCTAAATTCGATGTTGTTAAAACATTTGAAGGCTATTGTTTTGATGATATACAGTTACCTGAAG
>TrinityPET_DN202196_c0_g1_i1 len=998 path=[0:0-997]
CCAAGGCACTGGCCAAAGAAGAGTCTTTCGATGGCGTTGAGCCGTCCGAAGAGCTGCTCAATCTGAACGGTCTGAGCCGCGAACTGGCTTACGCTCTGGCGGGCCGTGGCGTGGGCACCCTGGAAGATTTGGCTGAGCAAGGTATCGATGACCTTGCTGATATTGAAGGGCTGACTGCCGAGAAGGCAGGTGAGCTCATTATGGCTGCTCGCAATATCTGTTGGTTCGGAGAAGAGCAGTCCGAGTAAGATCAAACGGAGGAAAATGAATGGCAGAAGTATCAGTCAAACAACTTGCCACTGACATCGACACACCGGTTGATCGTCTTCTCCAGCAGTTTGTCGATGCCGGTATCAGCAAGAGCAAGGCCGACGACATGGTCAGCGAGTCTGAGAAACAGGCTCTGCTGGCACACCTGAAGAAACAGCATGGAGGTGACGAGGTCGCCGCTCCTGCCCGCATGACCTTGCAGCGCAAGACCAAGAGCACCATCAGTGTTCAGGGGACTGGCGGCAAGAACAAGGAAGTGCAGGTAGAAGTGCGCAAGTCTCGCACCTATGTAAGACGCTCGGCGCTGGAAGATGAACAGCGTCAGGCGGAAGCCGAGGAAACAGCGCGTTTGGAAGCAGAAGAAAAAGCTCGTCGCGAGGCCGAAGAGAAGGCTCGCCTCGAAGCTGAAGAGAAGGCTCGCCGTGAGGCTGAGCAAGCTCGTCGTGAAGCTGAGGAAAAGGCGCGGATCGAGGCACAATCAAAGGCTCGACAGGCTTCACAGCCCGCCAAAGCAGCCAGTAGCACAGCTCAGCAAGAGGCAGAAAAGATGGCCAAGCGCGAAGCAGAAGAACTGAAGCGCCAACAGGAACAAACAGCTTTGAAAAAAGCTGAAGAACTCGCTGCGAAGAAAGCCGAAGAGGCTCGTCTCATGGCGGAACAGAACGCAGCCCGCTGGGCTGAAGAAGAGGCCGCTCGCGCCAAAGAGAGCAGCGACTACCATCTGACCC
>TrinityPET_DN202147_c0_g1_i1 len=574 path=[0:0-573]
GGTGGTTTGGATGATATCTTCATAAAGCCCGGCTCCACTGTTCTCTATCTGGGAGCGGCCAGCGGGACCACCGTATCTCACGTTTCCGACATCATTGGTCCCGAGGGTTTGTGTTATGCGGTGGAGTTCAGTCACCGTTCGGGCCGAGATTTGATCAGCGTCGCCAAAAAGAGAACGAACATTGTGCCGATCATTGAGGACGCTCGTCATCCGCATAAGTACCGCATGGTGGTCGGTATTGTGGATACGATATTTGCCGACGTTGCTCAGCCGGATCAGGCTCGCATTGTCACCCTAAACGCGTCGCACTATTTGAAAACTGGCGGGCACATTGTGATGTCCATCAAGGCGAATTGCATCGATTCCACGGCCGAACCGGAAGTCGTGTTCGCGAGTGAAGTGAACAAATTGCGACAGGAAAACGTGAAACCATTGGAACAAATCACTTTGGAGCCATACGAGCGCGATCACGCTGTCGTGGTGGGCGTATACAGGCCAGTTAAAAAGACCAAAACCGAAGTGGAGTGACAATTTTATTCCCACAGTTGTTGGTCACTGCCCAGGAATATTAAAA
>TrinityPET_DN202215_c0_g1_i1 len=347 path=[0:0-346]
CTACTATGGCATTACCATGGTATCGTGTTCACACTGTTGTTTTAAATGATCCAGGAAGATTAATTTCAGTGCATATCATGCACACGGCTTTAGTTGCAGGTTGGGCTGGTTCAATGGCATTATATGAATTAGCTGTTTTTGATCCATCAGATCCTGTATTAAATCCTATGTGGCGTCAAGGTATGTTCGTTATGCCTTTTATGACTCGATTAGGTATTACTGATTCATGGGGTGGTTGGAGTATCACTGGTGAAAGTGTTTCAAGCCCTGGTCTTTGGAGTTTTGAAGGTGTAGCATTAGCACATATTGTTTTATCAGGTATGTGTTTCTTAGCTGCTATTTGGCAC
>TrinityPET_DN202195_c0_g1_i1 len=474 path=[0:0-473]
AAGGTTTTTGGGCCCCCGGTGGATTTGGCTATGTGTCAAATCGTGATGAAGCGGGGGTGTTTACTATTGAGCAACTCGCTAATTTTAATCTTGATGGTTGTACTTTAGAGCGGGCTGATTAGATGGTTGAGTCACATTTAAAAAATGGGGATGCTTACATATTAGATGTAAAAATTGACGGCAGTAAAAGAGCTGATGCGCATATTGCTACAATCCTAGTGAAACATGAAGAGTTCTATGAAAAACAAGATGGTGTTATTACTCGGGCTTGGATAAAAATTCATTATCAGAATTTAACGTGTAAGGGCGATGAGCAAGGGCTAATGTTTTGCGGTGGTTATGATGGAAGTTCAAATTTTGTGTCTTTGAGTTCAACAAAGATGACGCATGGGTATATTTTTGTCGGTTTGAACAAACTAGAGGGGTATGGCATTGGCTCGTTCTTTATGAATGAAATTGTTAAATGGGTCAAGC
>TrinityPET_DN202188_c0_g1_i1 len=525 path=[0:0-524]
AATTTTATCACCTTTAATTATTAGAGTGCAATTAAATGAAGATAAAAGCTGGTATCATCTTTTAGATGAAAAAGGAATAGAAATTTTAAAAAGAAACCTATTAGCTACACTTAAAGGAGAGTTTCCAGAAAAATATTTAGAAGAGTTAGAAATTTTTCCTTTAGAAACAAAAAAAGTAGTAACAACATTTTATGGAATAAAAATGCAAGGAACACTTGGTATAATTGAAATAAGAGGAAGAAAAGAGATTTTAAATAGTCTGTATAAGAGTGGAGCTTTAAGTAGTAGAAAATCAATGGGGTTTGGAATGTTAGATATAATTGAATAGGGGGGCTGTAAGATGGCATTGATAAAATTAGAGCCTTTAGATTGGAGATATAGCTCAGCGATAGTTGGAATATCTAGATATTTAAGCTATCACTCTTGTGATTATATCTTAACTGAAGACTATATTGAATTTGAAGATGAAGATATTTTTGAAGAAAGATATTTAGAGTTTGTTGAAAAATATTTTAAAGAATCTAT
>TrinityPET_DN202161_c0_g1_i1 len=434 path=[0:0-433]
AGCGAACAGTCGGTCTAAAGAAAAATTCACATTTTCACCGGTTCATGGCGTTGGCAAGGCCTACGTTGTGCCCATGCTTTCTGAATTTGGCTTTGATACGAAAAATTTGATAATGGTTAGAGAACAGGCTGATCCAGATCCAGATTTCCCCACAACTCCATTTCCAAATCCCGAAGAAGGTGAAAAAGTTCTGAAATGGGCCATGAAGACTGCTGAAGAAAATGAAAGTAAAATAATTTTGTGCACAGACCCGGATGCAGATCGTTTTCAAATGGCTGAACTGCAACTTGATAGCAAATGGTACATTTTTACGGGTAACGAAATGGGCACTTTGCTAACTTGGTGGTTGTGGCAGAATAGAAAGCGCATCAACGATAAAATCCCAGACCGGGATTTTTACATCGTCAACAGTACTGTATCAACCAAGTTTGCGC
>TrinityPET_DN202145_c0_g1_i1 len=474 path=[0:0-473]
TGGCAACGCCGTATTTCGGCCATGTTTGCCACTGTGCAGTTGTCGAAGTCTTCGGCATTCTCATTTTGGCGCACTGCCGCTCGCCGTTTGCACGGCACTGGCGAAAAGGTCAAAGTGACAGCAATACCCGGCGAAGGTGTCGGCTATGAGCTGATCGCTGCCGTGAAAAGTGTGGTGCGCAACACTGGAATCCCGTTGGAATTTGAAGACGTCTTTTACAGCGAGATCAGCGAGGGCACTTTGTCGGCCACCGTCGACGACGTGGTCAACGTCATTCGCCGCAATAAGGTGGCCTTGAAGGGCACCAATCGTATGACTTATGTCAGTCGAGACGGTGAGCTGCAGTCGTTCAGTATGCAGTTGCGAAAACGCTTGGATCTCTTCGCCAACGTCGTCTATATTCGCACGTTGCCAGGCGTAAAGACGCGCCATGCACCAATGGACTTCATAATAATCAGAGAACAAACAGAAGGC
>TrinityPET_DN202321_c0_g1_i1 len=648 path=[0:0-647]
ATCTCCGCAGCAGTGCGTGGCTCAGATGGACCTTGAAGCGGTTGGTAAGCGACCCGTCGTCCGGGATAGTGACAAGGAGAACGTGTGGGTTGTCAAAGAACGTGCGATCTCCCGCCTGGATGTGGACCCCAAACGTCCGCACAACGAAAGCCAGCTCATGAGCGCCATAAAAAACAACGTTGTGTTCTGTCGGGTGTACAGTGTTTTCAATGGACGCAAGGGCTATGCCAACACTCGCGCCTTGGTGGTGGACGACGAGACACTTCTCATCAACAATCACGCCCTGCCAGTCGGATCGAAGATCGAAGTCTGGCTTGGGCCTGTACACGAGGAGGGAGTTCGCCCATCCTATTGTATTGATGTGAGTGAGGAGTTGGTCGTCAGACACCCAGCCAGAGATGTTGCGATCGTGAAGACATGGTCTAACCCGTGCAGGTTCAAGGACATCAAACACCTCTTCCCAAAGAAGACCTTCTGTAGTGTTGGGCCAGCCGAGTACCTCATCAGGCAGAAGGACCATTCCATTGAGAGCGTTCAAGTGATTGGCGCTGATCTCTCTGGTCTCCAAGGTTTGGCCGGTGCGGAAGACGTGATCTGTGAGGCTTGGAAGAGTCACCCCATGAGGCAGACCGTGCAAGGTGAGTGTGG
>TrinityPET_DN202307_c0_g1_i1 len=623 path=[0:0-622]
CGGAAATCGAGTTTTATATTTTCAATGACTGAAAAGGATTCGGCCAAAATTCGCTACGGTGTCAGTCTGAATTTCTTGCAACGCTTGGACAGAAGAAAGCATCGTCCGTGCTCAAAGGCAACAGAAAATGTGAACAAACCAAAACGCAAGGTTCTGCACCGAGCCTACACGTTGGTCAGTTTGTGCATAATCAGTCATCATCCGTTCTTCACCAAATTTCGACAACTTCTATGCATGCTGAGAACACTTATCGACTGCTGCAATGAACGGATACATTGCTCGACCGAATCGAATGCTCAGTTTAGTGATGAAATTTGGGCTGCCCTTCTCGGAATATGGCAGGAGAACATATCTGCTCCAGTGATGAATGAAATCTGTCATTTGGAAACGTGGATTCTAAAACTTCTCAGTGCTCCTGTCCCTGCTCCTGGATTCGGACGGCTAGAGCTCAAAGTTCTTCCGACAGATATGCACGAACCATTAGTATTCGCACTGCCAGATCATACTCGATTCCCGTTGGTGGATTTTCCATTATATTTGCTGATTGATTTGTTGGGTCCGAAGACAGCATTGGACGTAATTTTGTGCATTCTGCTTGAACATAAGGTTGTGATGCAATCTAG
>TrinityPET_DN202312_c0_g1_i1 len=302 path=[0:0-301]
CAGGTATCCTAGCCAAATTTATCTATTGAGAGGGAACCATGAAACACCGACAGTCAATAGGATATACGGATTTTACAATGAATGCGTAGCAAAATACAGTTCCGGTCTTTGGTGGGATTTTCAATCAATTTTCAACCGTCTACCTCTTGCTGGCCTTATATCCAAGCGTATTCTTTGTATGCACGGCGGGCTATCTCCTTTCTTAACCAATTTAGACCAAATACGTGGAATACCTCTACCTTGCGAACCGGCTGACAAAGGCATGTTAATTGATTTACTCTGGGCGGACCCAACGAATAAAG
>TrinityPET_DN202304_c0_g1_i1 len=324 path=[0:0-323]
CTGACAAATGCATTCCACTGATTCGTGAAGTGACATTCGAAAACGTTGAGGAGATGACTGAGGAAGGGCTGCCATTTTTAATATTTTTCAGAGATCCAGCAGATAAAGAAGCAGACAAAATTTTCACAGAGCTGGTGATACGTGAATTACACGACCAGAAAACAGCAATAAATGCCTTAGTAGCTGATGGACATAAATTTGCACATCCTCTAAAACACCTTGGAAAAGCAGCAAAAGACTTGCCCGTACTTGCTATTGATTCATTCCAGCATATGTTCGTCTTTCCAGATATGAGTGAATTACCTAAACCAGGAAAACTTCGTG
>TrinityPET_DN202285_c0_g1_i1 len=421 path=[0:0-420]
ACAAGCCAGAGACAAAGGCTGAGAAGAAGCAGAGGCTGGCAAAGGAAAACCCAAAGGAGGGGGCAAAGCCAATTTTGTTGAAGTTTGGAATGAAGCACTTGGTTGATTTAATTGAGAAGAAGAAGTTGAAGTATTTGGTTATTGCTGCAGATGTTGTTCCAATTACAACCGTGTGCTTTTTGCCAACGTTGTGCAAAATGTTTGGCTGCTCATACGCAATTGTGGACAAACAAAGCAAGCTGGGAGAGTTGGTCAACTTGAAAAAGACGGCAGCAGTGGGACTGGAGGACGTTAGAGGGGAAGACTCAGGGCTGTTTAAGGAAATAGTTGAGATGTCAAATGCGATGTACTTGGACAAGTACGAGGAGCACATGACAACAGTTGGAGGCAGTGGAGCACAGAAAATAAACAAATTGGAAGC
>TrinityPET_DN202259_c0_g1_i1 len=389 path=[0:0-388]
GAACCATCAAAGCACTGCATGGATTTTGAAATCAACGTGGGCTGCAAGAAGTGCTCAGAAAAACACATTGAAGGGCCGTTTTGTACCATTGATACCACAGATCCTTGTAATAAGATTCCATGTGGAAGTTATGGAACGTGCAAGCGTCTAAATCGAAATAACCATGAGTGCATTTGTGAATTGGGCAGCTTCGGAAGTAGCTGTGAATATGCAAAAAACCGCTGTGAAGAAAAACCATGTCAAAACAACGGGACTTGTCATTCTGTAGGAAGAACTTACACCTGTGATTGTGCTGTAGGCTACACAGGTAGTGATTGCAGAAGGGACATAAATGAATGCCTTAACGAGGTGTGTAAAAATGGTGGGACATGTGTAAATGTGTTTGGAAG
>TrinityPET_DN202294_c0_g1_i1 len=315 path=[0:0-314]
GTTTTTCACTGCCATGCTGACAATGCTGCAGGATCTGCAAATGCTACAGTGGAAATAATTGTTTTGGGACCTGGTTCTGCACCGGAGAATATCGATTACGAAGTCGTCGATGGTGTAAATGTGATAATCGAATGGGAGCCTCCCAAAATTTCAAACGGAGAAATTCTGGTAATTTTCCGTTCAATATACTCGTATACGTTATCAGAAAGTTCATGTTCAGGGCTATACAATACATTATACAGACCTACCGGATGAGGAAATTGAAAATTGGCAGTTTCTATTTGCTGGAAATATCGAATCAATAGATGTGATGGA
>TrinityPET_DN202332_c0_g1_i1 len=476 path=[0:0-475]
GCCAGTGGCGTTGTTCTGCAGTTGCTTCGATGCTTGGCCGGCTGTTGGTCGGAAACGATGTCAGCTGATGCGTGGCCAGCCGGCCAGCCGGACGGACGGTCGGCCGTTGGCGAAGAGGACGGTCTGTTCGACAGCTGGTCGGAATTGGTCAAGTCGTGGCCGATTGACTGGAAAAAGGACGGCCAACGGTTGACTTTGTTGGTCCGCAAAGGCATTCCAAAGCCGTTCCGGACGCTGGCCTGGCAGCTGTTGTCCAACGCTGACCACGACAATGCGAAACGACTGTACGCAGAATATATGCGCGCTGCTTCACCTCATGAAAAGGCCATTCGTCGGGATGTGACCCGTACATTTCCTGGTCATCAGTTGTTCGACGAAAGCAATCGAGGTCAACAGAGTTTGTTCAATGTGATGAAGGCGTACAGTTTGTACGACCGTGAGGTGGGCTACTGTCAGGGAAGTGCGTTCATTGTCGG
>TrinityPET_DN202414_c0_g1_i1 len=423 path=[0:0-422]
ACGGTCAATTCGACCTTGAATAGCAGAGATCGACGAACACCACTGCATTTGGCCTGCGGAATCGGCAGTCCAACGATTGTTCAACTTTTACTTTGGTTCAATGCTGATCCGAAAGCCTTGGACCAAGAAGGCCGGTCGGTCTTGTGGTACGCCCACAGAGGCAAGTCGTCCGAATGCGCAGAAATTGTGCTACAAAATGGCTGTCCGCCTTTGGTGCGCTCGACGGACCCATTGCATCCGTCCGGCGCGTCCGAGCCGTGCGGCGACTGCGCCAAAACGTGCACGGGCTTTGAGAATCTTCCAGCCAGTGTTATTTAATAAAGAGGAGGGCGAGCAACTGCCTTCCTACATATTTTACCGCCGCGGTTGTCTGACAGTGCTGGGTGTGCGTATTTCTCTTTTACTGTACAAATTCTGTTGGCC
>TrinityPET_DN202387_c0_g1_i1 len=930 path=[0:0-929]
CGTTCGACACCTGGAAGATGCAAAAGTACCGATCAAAGAAATCAGCTTTAATCAGCAAAAGCTTTTTACCATTGATGCAAAGCTGGAAAGATTTTGTACAGAAGACGCAGAATTGAACGCCTGTGCACGGAGGGCTTTGGTGTCCTACGTAAAAAGTATTTATTTTATGAAAAACAATGTCTCGAGCGTCGATCATCTTGATCTACCTGCCATCGCAAGGTCAATGGGCTTGGCATCGTCACCGAGAATCCGTTTTCTGGAAAGACAGAAGAAGGCGTTGCTGAATGATACGTACAACGAAGCGTCTACATCCGATGAAGTTGCAACTGACTTTGGCAACGATTTTATGACAGTTAAAAGAGAAAACGTTTTCGACACCTCTGTACAAGCCGTACAGCCGCCAATTGAAGTTTCCACATCCCAAAGGCCGTTAACGCGTCAAAAGATCGCCCGAAAGCTGCTGAAGAGGAAGCAGATGGTTAATAAGAAAATATTATTCGCAGATTCTGATCAGGAAGAGATTATGAAAACAGAAGATAATGACGAAGCTGTGTACGACATTGCAGATGCTAAACAACGACTTCAGGAGGCCGACAAGGAAAATGCAAAAGTGTACAGAGAAAGAATGCGTGCAAAACGAAAGGCTGCACTTCTGAAAAAGAAAATCCGGGAAGCTGAAGAACGCGGCAGAAATCTACCAAAAGCAATTCTTGCTCGTCTGGGTTTGCTCCCAAAGGAGGATGAACTCTCTGTGGATAATGACGGTCCAGATCTTTCTTGGCTGCCTAATCCGGATAAGTGTGGTCGTAAGACAGAAGAAAATGAATTAGTTGAGTCGACCGCTGCTGAGCCGACAAAAAAGAAGTCTAGACGATTTGTCCATTCAGACCAAGTCGACAGGATATCGCTGTCACAACAAGAAGAGCTGGC
>TrinityPET_DN202345_c0_g1_i1 len=623 path=[0:0-622]
AAACTAACATATGAGAAAACTGTCAAGGCGATATTAGGAAGAGTCGCCTATGTAATAATTATTATCTGTACTATATTTTTCCCATTAACAGGTGCAATGGCATATGCAGTTGCGATTGCAGATAATTTGACAATATTCTTCCAAGGACTTACCCCCAATATACCGGAACTTAGATTGAGACCAACAGTATTAGTGGTCCCATTCTATTTAATTATATTCCCATTATCATTACCAGGAAATTTAAGATATTTGGATAAAGTTTCCACATTTTCTATGGTCCTTGACTTTTTTTACGTCTCGACCATAATATACAAAGTAACAACCCTTCCTCAAATTATTTTCACATTACCAAATACATTCGCATTCAATAAAGCAAACGCAATTAAGGCATTGCCTGTATTTGCATTTGCCTGTTCATGCCATCACAACGCTGTATCATTCTACAGAAGTATGGCAAACAGAACAGTTAAAAAATTTAAAATTGCCAAGGACGGGGCTATCATTCTCGCATATGTCCTCTACATAGTAGTAGCCATATGCGGATTCATATCATTTGGAGGCCAGCCATTTGGTACTTTAAAACAAATTCTAATGTAAGGAAACGTTTTCAAAAATTACTGCCC
>TrinityPET_DN202424_c0_g1_i1 len=319 path=[0:0-318]
CCGAAATACGGCAACTTCATGAAGCAGCGCAAAAGCAACCATCCTATTTGCGCTTCAAGGTTACCGGCGTGGTCGCCTTGGTTCTGATTCTGATGCTGCTGCACTGTCTGATCAAATACTACGGCGTACCGGTGGTCCGTTTTCCCGCCGTCTGGTTCCAACCGTTCAACTGGCTGCTTGCATTTCCGGGTACCACCGCGGACCAGCTGACAGCACCAGTGAGCGTCTATTTCCTTGCGGGCTTAACGCTGTGCGCCATTCGCTATACAGCAATGGGCTTTATCTACATTTAACTAACGCTACCTGATTATACCTACAG
>TrinityPET_DN202408_c0_g1_i1 len=989 path=[0:0-988]
AAGCTGTCCTCATAGTGCTGCTGCTGCCGTCCACTAGTCCTTTGGCAATGGTCTCCGGCTGGGCTTGCCGCTGTTTGTGCTTGCTGCTCGTCGGCCCTTGGTTGCCCGGAATTTTCGCAGAAGTCTTCACGGCCATGGCGGACGTCGAAAGTTTGATAAACACCGAACAGATGGTGGCAGACGTCATTGAGCGCTACATCGAAAAGGACTCCAAACGTTTGGAACAGCTCAAGCGCGTTGCCAACGAGTACAGAAACAGCAGAAAGGCGGCCATTGGCGACGGCGTCGCCGAGCTGTACAATCCATTGAACGCGTTTCGATTCATCAAAAAACTGACCGAAGAATGGAACTATGTCGAGTCACTGATGAGGGCCGACACTGCGGACAGTTACTTGCAAAATATCACTGCCCTACGTCAAACCTCCGCGGCCAAATTTCCCACGGACGAGGACCTAAATGGCGCCGCCGTGGCTTTGATGCGTCTGCAAGACGTGTACAAATTGGACACTAAAGATCTGTCTCTGGGCAAGGTAAAGGGTTTGGCCCAAGTAAAGGAGCTTTCGGCTCATGATTGTTTTGAACTTGCACGCATTGCCTACAACAATAAGGACTTCTATCACGTGATCATGTGGTCACAGGAGTCGCTGAATCGCCTGGAACATGAAGAGCCGAAAAGTGCAGACGAGGCAGAAGTTCTGGAATATCTGGCCTTCGGTCTGTACCAACAGGGCAATGTCAAACGCGCCCTGCAGTTGACCAAACGCCTGTACCGGTTGCGTCCGGATCATCCTCGCGCAAAGGGCAACGTCAAATACTACGAAGACATGTTGACCAAAGACGGCATAACCAAGTTTAATGAATACGACCTGCCACCCGTGGTCAACGTCAGACCTGCTGACGTGCAGTTGCCTGAACGTCAAGATTTCGAGGCTCTTTGTCGCGGCCATTATTTGCTGGGCGAAAAGTTACGAGCTCGGTTGCACTGCTAC
>TrinityPET_DN202481_c0_g1_i1 len=422 path=[0:0-421]
CAAAAATTGAAGTTTCAATATTACCAGATAATATAATAGAAGTAACGGATAATGGAAGAGGAATTCCAGTAGATATCCATCCAAAGTATGGAAAGTCAGCATTAGAGATAGTATTAACGGTTCTTCATGCTGGAGGAAAGTTTGAAAATAATAACTATAAGGTTTCTGGAGGGCTTCATGGAGTTGGAGTTTCGGTAGTTAACGCTCTTTCTGAATGGACTGAAGTAACTGTAAGAAAAGCTGGAAAAGTATATTATCAAAAATATAATAGAGGAGTACCAGAAAAAGATGTTGCAGAAATTGGTGTTGCAGAAGATAGTGGAACAACTGTAAGATTTAAAGCTGATTATGAAATTTTTGAAACTTTAGTTTATAGTTTCTCAACTTTAGAAACAAGATTAAGAGAGTTAGCTTATTTAAAT
>TrinityPET_DN202494_c0_g1_i1 len=529 path=[0:0-528]
GTTGCCATTCCTGCGGCAGTCCATCAGAATAACCCCACCTTCGAGAATGCGAATAAGTAGAATATGGCAGACAACAACCAAGCGTTAAAAAAGGCCGGGCTCAAGATCACCTTGCCCCGGGTCAAAATCCTGGAAATCCTGCAACAGCCGGACTGCCAGCACACCAGCGCCGAAGATCTCTATAAACGACTGATCGACCTGGGTGAAGAGATTGGTCTCGCTACCGTCTATCGCGTTCTCAACCAGTTTGATGATGCCGGTATCGTTACCCGTCACCACTTCGAAGGTGGCAAGTCGGTATTCGAGCTGGCCACTCAGGAGCACCACGACCACTTGGTTTGCCTCGACTGCGGCAAGGTGATCGAGTTCTCCGACGAAGTGATCGAACAGCGTCAGCGCGAGATCGCCAAGAAATTCAATATCCGTCTCACCAACCACAGCCTCTACCTCTACGGTCACTGTGCTACCGGTGAGTGCAAGCACGACGAATAAGTCGGCCGCGACTTGCAGATAACGGACAATAAAAAAG
>TrinityPET_DN202478_c0_g1_i1 len=390 path=[0:0-389]
GCAGTTCAGTGCGGCCGGATTTTATACCAACTCCAATCGGTGCTACCATCGAGTGGATAGCATCAAGGATACTGAAAATTTTGCCGACGTGTTTTACGAGGCTGCAGTTCAATCTAAAGAATCAGTCGACGCCTGCGGCAAGCAGCTACACGCGTTTCTGTTGGCAAACGACATCGAGAAGTGGTCAGGGTCGTTTTTGGATCCCTGCTGGACGTACGAGGTGATCCAGGTGGTCGAGCTGAGCACGCTCAAGGACTTCTACTCGCTGATGTTCCAAACACGGGCCGTCCGCCGTCAGATCGTCGAACGCGTCGTCAAGGGCTTCCCGATTCGGCAGCACTTCTCGTTGTCGCTGAAGAACGCCAAAAGCAGTCTGCTGGCCACCTGCCT
>TrinityPET_DN202466_c0_g1_i1 len=490 path=[0:0-489]
CCAGAATTGCTGATCCCTTCGATTACGCCATTTTGAATACGACATTGAAGAATACCGGAGATGTGGAAGCCTTTCCATTTATGAAAACAGACCAGCCGACCGATTTCAAACTCCCGCCTGAATTGGTTCGGCTTATAAGACACGAACTTCGAAATTATCCAAATGAAACGATACACGACATATTGAAAAGAACAATTAAGAAACGCAAACTGATCTACAAAGGTTACTATCACTGCCAGCTGAACACGGACAATGCCTGGAAGGAAATTTGGGTGTACGAACTTCGAGATGAATACATGAATGGGTTGGGCTTGATGGATTTGAAGGAACCGAACGAACTGAATTTAATCTGGCAAACGGCTAACGAGGAAAAGTTCAACGAACACATGCAGTCGGTAGTCGACTTTACCGTTCTCAACTTTGGTCAGAAGTTGGGCTTCAAAATGCTTGAAAAATGGAGATCAATGACTGACATTGGTCTGAAGGCGTC
>TrinityPET_DN202447_c0_g1_i1 len=349 path=[0:0-348]
ATATGATTAAATTGAGTATAATAGCATGATTAAGATTTTGCTAAATTTAGCAGTTATATTGACATTAATAACACAGTTATTAGTGCCAAGTAATGCTATGTCTAGCGATATATCTGAATCAAGTATGCAATCTAACTCTATGTCACATTCAGTTATGATGGACAATGATTGTGATGACGATAACTGTTGTGCCGAAGATTCAAGTCACTGTATTAGCCATTGCCATGTAGTCGCTAATGCATTTGTTTTGTTATCGGGCTCAAATTTAATTCACAATCCATTCACAAGTTCTAAAGTTGACTCGACTTTATGGATATCAACTCCGGTTTCGCTTGGAAGTCAAAATCCC
>TrinityPET_DN202463_c0_g1_i1 len=423 path=[0:0-422]
TGAAAAACGATTTCATAGACATTCTGCGCAAGCAGATGGCACGCATAAAGGTCGGCAAGCCAGAGTGCTTTGACACGTACGTCTCTGCCGTCATCGACCGTGCATCGTACGACAAATTGAAGGAGGTCATCGACGGAGCTCGGGCCGCAAAAACCGCAGAAGTCATCATAGGCGGCAAGTGTGACGACAGCGTTGGCTTTATGATCGAACCCACCGTCATCCTCACTACCGACCCCAAGTACCGCACCATGTCGGAGGAGCTCTTTGGGCCCGTCCTCACAGTCTACGTCTACAAAGCTGAAGAAGATGATGCCGCGCTCGAACTTTGCAACAACACCTCTACCTATGCGCTCACGGGCTCGATCTTTGCCCGCGATGTGTACTGGATCCAGAAGGCCACCAAAGCATTGAGGCACGCCACAG
>TrinityPET_DN202510_c0_g1_i1 len=482 path=[0:0-481]
AACCAACGTCATCCGGCCGTCGTGGTCATCGAGGCCTACCTGAACACCATGCAAAGCCAATGGGACTGGCTGCTGGGCTTGACCCAGTGCCTGGAGAGCCATCTGCACGACGCGGTCAATGTGCGCGAGTTTCTGGACGACGCCGCGGCCTGCGAGCGTTGGATGGAGCGCCAGTTGCAGGTGATCGACAGCGAGGCGTCGCGCGGGGCGCTCAAGCCCGACGACGGCGACCGGCTGCTGGACGAGCTGGAGGACATGCGTGAGGTGATGGACCGCTACCATGACGTGCTGTTGTCGTTGGTCGAACGCAGTCGCACCATATCGCCGCTGTGGCAACGGGCCGAGGTGATCGCGACCGCGATGCCGGTCGGCGCCCTGTGCAACTACATCAAGAAGGAGGCGGTCATTCACCGGGGCGACCAGTGCACACTGTTGGACAACTCCGAGTCGTTGACGTCCTGGTCGGTGCGCACCGACGACGG
>TrinityPET_DN202507_c0_g1_i1 len=563 path=[0:0-562]
CGTTTATGAGCCATCCGCAATTTTCGCAAGTCGAAAGCTGTGCCGCCGATATGATGGTCAGCGACGTGGTGCCCATCATCATTGGTGCCGCTCTGGCCATTCTGATTGTGGTCGTCTTGGTTGCCTACTTGGTCGGTCGGGCTCGGACCAGGCGTCAGACGTATGAAAACATCTAAGCCAATTGCATGATCACTTTTCGCCACCAACTAACCTATGCACCAGTGTCTGCATTGTAGTTGACCCTCCGCGACCTGTTTATTATATCCTACTAATCGGTCCATCATTCGTTCCCAGAGACGCTACCAATGTCGTCAGTCCTGATTGTACACAACACCATGTTTTCATCTGTTCAGTTGATTTATTTATCATTTTTAATTCAATTAGCATCGTCGGCCACCAACCGTCGCGGTTCTGTTCGGTTTTACGCGGCGCCGGTCGACGACGATTTTCTTTTACTGGGCTCCTTTGCAATATTTACTGTACTCAACAACAGCGACAGATGCCGCTGCTTTCAAACTGGCGCCGTTTACTCAGCGTTAAATGCAAGTAAACATTAATCATCC
>TrinityPET_DN202454_c0_g1_i1 len=513 path=[0:0-512]
CTTAAACGGTGGTTTGACGCGGGCAAATTAAAGCGTACGGATGTCTTTGTAACGACCAAGCTTCCTAGTTACTCTCATCGAGCATCTGACGTTGAAAAATCCATTAAAGAATCATTGGCAAAGCTGCAGTTGGACTACGTTGATCTATTTTTGATTCACAGTCCCATGCCAACCACGCAAGCCAAAGATGGTGGCGTGGAATTGGTTAACGGTGAAGTGGTTCCAGTGAATGTTGACCACTTGGAAACATGGCGGGCAGTCGAAGATGTCTATCGAAGAGGATACACGCGTTCCATTGGGCTTTCCAATTTCAATATTTCCCAAACGGAGCACATTTTGAACAACTGTACAGTGAAACCACACAATATGCAGATTGAATGTCACGTCTACTTTCCGCAACACGAACTGTGCAACTTTTGTAAACAGCACGAAATTACCATTGCTGCTTATGGACCTCTCGGTAGCCCCGGTCGTATGAAGCAGAAGCTCACTGCTGCCGGTTTGGAATCCAAC
>TrinityPET_DN202514_c0_g1_i1 len=707 path=[0:0-706]
CGCTACTGCAACTCTGGCCAGCATGGAGTCGAAGGAAATGAAGGTAGCTGAGTTTGGCGACGGACGCGTCATGAAGATGGAAAAGGACCTGTCCGGCGATGTGGACGAGCTGCTGAAGCGTACAGCGCAGTTGGAACAGCAGGGCAAGTGGCAAGAAGCCGTCGATTTGATGATGAACATGGAAAAGCGATCTCGTCTAATGGCCGACAGTCCGTCGAACAATCGGCTGCAAGTGGCCATCGTGACCGTCTGCTTCAACGCCAAACAGTTGCCGGCATTGCTGAACTGTATCGCCCAGTTGTGTAAGAAACGGTCGTTGATCAAATCTTCCATGGTGGTCATGGTGCAAGCATGTTACGGTTTTTTGGCACGCATGCCGAACAAGGAGGACAGACTGAAGTTGATTGATGCCTTAATGTCCGTGACAGCCGGCAAAATCTACGTCGAGGTGGAAAGGGCTCGTCTGTTGGTGATGCTGGCCGAAATGAAGGAACAGGACGGTGACTTGGCTGGTGCCAAAAATACCATTCTCGAACTGCAGGTCGAATCTTGCGGTTCGATGGAAAAGCGCGAAAAAGTCACTACTCTTCTGCATCAGCTACGTTTGTGCACTGAGGTGAAGGATTTTATACGAGCTGGTTTAGTAGCCAAGAAAATATCGCCCAAGACGTTCAGCAGCGACGACGACGACGCCATGCAACAGCTGC
>TrinityPET_DN202462_c0_g1_i1 len=318 path=[0:0-317]
ATTTTGTTGTCGGCATTTTGGCCACCAGTTCTCGTCCTTGGCGCATTGTCATTGGTCGATTTGGCCGTCTTGGCCATGAAGAATTGAAAGCCTGGGCTCATCTGTTGAGCAAAAGTCAACTTCGCAGCACCAGTCGGCTGTTGCGTGAACAGTGCTCAGTGTGTCAGCCGATGCCGTCGATTTTCGAAACTCCCGCCATATTGTCGGCTTGCTTGATCAGCACCGAACTTGACGCCAGCTTGCGGGTGTTTCCCGATTCATTCGTGCACGACGACAGATTTGGTCAGAATGCCAAACAGTGTCCCCTGTCGACACCGG
>TrinityPET_DN202499_c0_g1_i1 len=398 path=[0:0-397]
AAAAAAAAAAAAAAAAAAAAAAACAATAATGACGGAATACAAAATTGTTGTTGTCGGAGGAGGAGGTGTTGGGAAATCTGCACTTACCATCCAACTTATTCAGAACCATTTTATCGACGAGTACGACCCTACCATCGAGGACAGCTACCGCAAGCAAGTGACGATCGACGCGGAAACATCCCTGCTGGATATCCTCGACACGGCAGGACAGGAGGAGTACAGCGCCATGCGCGATCAGTACATGCGGACAGGGCAGGGCTTCCTCCTGGTGTATGCAATAACGAGCCGCGGTTCCTTTGATGAGATCGGCACGTTCCGCGAACAGATCCTCCGCGTGAAGGACGCGGACAAGGTCCCCATGGTGCTGGTAGGCAACAAGAGCGACCTCGAAAGCGACC
>TrinityPET_DN202521_c0_g1_i1 len=419 path=[0:0-418]
GGCGTACTGCTCCCGTTCGTTGGCAAGAAAGATGTCGAGCGCCGCGTGATGCTCAACACCATGGGACCGCACTGGGAAGGTAACCAGGTTTGGCTGGTCACTGCCGGTGGTGCCTTGTTCGCCGCCTGGCCGATGGTGTATGCCGCGACCTTCTCCGGCTTCTACATCGCCATGATCCTGACCTTGATGGCGCTGTTCCTGCGTCCGGTCGGTTTCAAGTACCGCTCCCTGCGTGCTGATGCCAAATGGCGCAGCAACTGGGACTGGGCCTTGTTCGCCGGCAGCGCCGTACCGCCCATCGTCTTTGGTGTGGCCTTTGGCAACCTGCTGCAAGGCGTTCCGTTCGAGTTTAACCAGTTCATGATGTTGACCTATCACGGCAACTTCTTTGGCCTGCTTAACCCGTTCGGCATTCTGGC
>TrinityPET_DN202460_c0_g1_i1 len=336 path=[0:0-335]
CGAAGCACGTTGACCCAGCCGCTGCTATCCAGCAGGGCAAGGTAGAAAGTGCCAAAGACTTCATGATCGCCATGCTGAAGCCACAGTGAGGAAAGAAATGAGCACTATCTCCAAACGTAAACCTTATGTTCGCGAGATGAAAGCGAACTGGTGGCAGAAACTGGGCTTTTACAAGTTCTACATGATCCGTGAAGGCAGCGCTGTACCAACCGTATGGTTCGGTCTGGTTCTGCTGTACGGCATGTTTGCTCTGCGCGGTGGTGTAGACAGCTGGTATAGCTTTGTCGGCTTCCTGCAAAACCCTATCGTTCTGCTGCTGAACCTGATTGCTCTGGG
>TrinityPET_DN202537_c0_g1_i1 len=357 path=[0:0-356]
GTTTAGAGGACGAACTAATTACGAGGAAAAAATCATCAGATTTTATTGAAGAAGCGCGTATTATTTATTTATTTAAGCAAATTGTTGAAGCTGTTTCTTTATTACACGACCTTTCACCTCCGATAATGCATCGAGACGTGAAACCAGGCAATGTACTTCTTTCTTCAGACGATCAGCCAGTACTTATGGATTTTGGATCCTGCTGTAAATGCCCTATTGTCGTGAATAATTCAAAAGAAGCCAGACATCAAATGGATGAAGCGGCCGAGCTTTGTTCGATGCTATATAGGGCTCCCGAACTTTTTTTCTGTGAATCCGGCTCAATAATAACTCAAGCTGTCGATATTTGGTCACTCG
>TrinityPET_DN202563_c0_g1_i1 len=476 path=[0:0-475]
CTTCCCAGGAACCAAGGATAAAAGGATATTTTCCATGAACAGCGAAATGAAGAAACAATCAGGCTTTACCCTTATTGAACTGATGATCGTGGTCGCGATCGTGGCAATTTTGGCAGCGGTAGCACTGCCGGCGTATCAAACCTATACACAGAGAGCAAAATTTTCTGAGGCAATCTCAGCTGTTGGGCCAGCAAAAACAGCGTTCGAAGTTTGTATCCAAGCAGCCGATGAAGATGGCGCAAATATTGATATAACCGCAGGTGCCGCAAATGAAGATTGCACTACGGCAGCAGCGAATGCTTTAGCAGCAGGCATTGCCAACTCAGATGCGACAAGAATTGCAGCTGCAGCCGCAGGTGATACCGAAGTAATAGCTAATGACGCTACTACAATCACCATTAGAGTTGAAGGTGGGACAGACTTCGCTGCTGATACTCAATTTGATTTAGTCGGTACGGTTCAAGCAAATAAGCAAG
>TrinityPET_DN202605_c0_g1_i1 len=443 path=[0:0-442]
CTGTTCGATCGCATTGACCCGGACGTTGGAATGATCGAAACCGATGCGCACCGTTTTTTCGGCCAGCTGATCAGCGGTCTGGAGTTCATGCACGGCAAAGGTATCGTACATCGCGACATAAAGCCGGAGAATTTGTTGATCGGCGCTAATGACACGTTGAAAATATGCGATTTCGGCATGGCCACCGTGTATCGCAGCCAAATGGGCCAGGAGCGACAGTTGTTGACACGCTGTGGTACGGAACCCTATCTGGCGCCCGAGGTGCTCAAAGGAGCGTACAAAGCAACACCGGTGGATATCTGGAGCACTGGTATCGTCTTGGTGGCCATGTTGTGCGGCAAGCTGCCTTGGGACTCGCCGACCAACACGTGCAAGGCTTATATGACCTGGAAATGGGGGCAGGAACGTCGGTGGCAAATGACAATCTGGCAGGCGTTGCCTCG
>TrinityPET_DN202606_c0_g1_i1 len=341 path=[0:0-340]
ACAGCGTCGACGACACTGTTGTTGTTGAGCGTAGAAGGCAATCGCGACAACAACGAATGGCGCCGGTCGGACTGCTGTCGCTGATGTCGCCGTTGCTGTTGGCCGCCATGACCTTGGCAGTGGGCCAGTCAGCCCTGGGCCAGTGCACCTGCCAGCATGGTCAGTGCCGGTCGAACAACACGTGCCATTGCGACGACGGCTGGGTGGGACCGCAGTGCCAACGACCCTGTCAGGACGTCTACAGGGCCTGCGAGTATTGGCGGGCCGAAGGTCGCTGTGTGTGGGCGAAAAAGTTCACCAGATTCTTTTTGGACAACTGCCCGGTGACGTGCAACGAATGC
>TrinityPET_DN202546_c0_g1_i1 len=568 path=[0:0-567]
CCAAGTTTGAGATAATTAGCGCTCTCATCGAGGATTCTGTAAATTATGGATGCAGTAGGAGATGAAGTGCAATTACAAGCCGCTCCATTGATGACTGATGGAAAATTGGATGTTAAGACAGCGCTCAAAAAATCATTGAAATCGGCAATTATTGCGGATGGTCTTGCGAAAGGACTCCATGAATCCGCAAAAGCTCTTGACAAAAGGGCCGCGCATTTTTGCGTCCTAGCAGAGAATTGTGATGAACCTATGTATGTGAGGTTAGTTGAAGCACTATGCAACGAACACGACATTCCATTAATTAAAGTGAGTGATAAGAAACAACTTGGTGAATGGATTGGCTTGTGCAAATATGATAAGGAAGGAAAAGCTCGAAAGATTGTTGGTTGTTCTTGCGCAGTCGTTAAAGACTATGGTTTGGATGAGATGGCTCGTGTAACACTACAGGAGTACTTTGATACGTTGAAAAAGAAATAGTCCTATACTGCAATTTATATTGTATGCGAGAAAGTCTTAATTGTTATGTTGTTAAAAAACGGCAGCGTTATAAAGGTGTAATAAAGCAAAT
>TrinityPET_DN202560_c0_g1_i1 len=682 path=[0:0-681]
CCCAGACTTGATGTTGGGCTACTTCAGCTCCACCATTGCCGAGACGATACGGCAAAACGGAAACGTGCTTATCCCGTGCATACCTCAAGGCTTGACCTATGACCTTTTGGAATGCTTGTTCAGCCAGGTTGACCAAATGCCGTCTAGCAACCTGAACGTGTTCATCGTGTCCGAAGTGGCCAGAAATTGTCTAGCCTATGCCAACATCTACGCCGAATGGCTTTCCGATCCGAAACTGTCGCGTGCATTTGTACCGGACGAACCGTTTACCCATGGCATATTGATCCGAAACAACCGTCTCAAGTCGTTCCGTTCCATATTCGGCAAATTGAACAAGGAAATCAAAAGTCCTTGTATTGTGTTCGCCTCGCACGCTTCGCTGTTGTTCGGCGACGCTGTACACTTTATGCAAATGTGGAAAGGCAGCAGAAGAAACACGGTCATCCTGACCGATCCCGAATACGCCAATGACGAAGTGCTGAAGCCTTTCTTACCGATGGCCATGAAGGCTGTCATTTGCCCGATCGATACACGATTAACTGCCAGTCAAGTGTGTCAGGCAGTGATGACCATCCAGCCGAATTCCATCTACGCGCACAGCAACGATCGGGCCGAGTTCACCGGTCCGGCGGGCAGTGTCGAATGGAAGTGTGGTCAGGTTATGACATGCTACAGTAAGAAC
>TrinityPET_DN202589_c0_g1_i1 len=310 path=[0:0-309]
AGACCGGTGGTTTGTTGGGTCCCAAATGCTGGAAGGATAACATTTCGTAATTTTTGATCACGTACCTGTTGCCCAAATTCATCAAAACGGCTCTTCTATCTGAACGACTGGAACAAGTGGTATGCGACGAGTCCAGACACATCTTGTACACACGTAGCGTTGACGATACAATAATGGTCTACGATCTGGGGTCCGACGGTTGCGGCTTTCAATATGTGTATTCGTTGCGACGCCGGGATATTCAGTGCAGTGTTCCGGATTCGGGCCAAATCGACACCAGCGCATTGGTTCCAATTGTATCGATCTGCCC
>TrinityPET_DN202552_c0_g1_i1 len=691 path=[0:0-690]
GCTGTTTTTCGGGCTATTCCACTCTAGCGCTGTCGCGATGCCTTTGAATCTGTTCGGCCCGTTGAGCAGCCCGTTTGACGAGATCGTCGAGCGAGCGACCAGCGAAAAGCAAACTTGCGAAGACTGGGAGCTGATCCTTGAAATCTGCGACCGCGTCAACCGTGGCGATTGGCAGACTGCTGCCGACTGCGCGCTGTCCTTGCGTAAACGCCTCAACCATCGCGATCCGCACGTCGTAATGCAAACACTGTGCGTCATCGATTCATGCGTCAGCAACTGCGGGCGGTGTTTCAAGCTGCAAGTTTGTTCCAAGGAGTTTCTGGCAGAGCTGAAGGCCAAAGCTACATGCAGTAATCGAATTGTGGCCGACAAGACGCGACAGCTGATCAAAAGGTGGGCCGAGGAGGAAGACGAGGGACGAGAGGACGTCGACGACAACTGTATGGAACCTATGAAAAACCTGTTTTCGCAGCTAAAAATCGATGGCTGCAGCTTTCCCAACCCACCGGAAAAGAACAAAACGGATGTGAATGTTTTCCGGAAAGAAGAAGAAGACTTAGCCAAAGCCATACAGTTGTCGCTGAAAGAACAGCGGACGCAGTCGTCAAATGTGCAGCGGATGAACGTTATAGCGACCGAGCCGGCGCCGACCAGTCGTCGCACAGTGAAAGCGTTGTACGAATTCGAGGCG
>TrinityPET_DN202539_c0_g1_i1 len=317 path=[0:0-316]
GTTACTGTCGTTATGGCACTGGCACTGTGGGGACTGGATACAATTCTGGTTAACCTGGTGTCCTTTATTACAGGCTTGAGGTTCTAACATGACTGAGGCTCCTAAAAAACGTTGGTACGTTGTACAGGCGTTTTCCGGTTTTGAGGGCCGCGTGGCTCAATCGCTGCGTGAGCATATCAAGCTGCACAACATGGAAGAGCTGTTCGGTGAGGTCTTGGTACCGACCGAAGAAGTCGTTGAAATGCGCGGTGGTCAACGCCGTAAGAGCGAGCGGAAGTTTTTCCCTGGCTATGTGCTGGTTCAGATGGTGATGGAAG
>TrinityPET_DN202571_c0_g1_i1 len=317 path=[0:0-316]
GACCCATTCTGCTTACGACAAACCGTGGCGGGCAACGGAAAAACTGGCCCAGTCAATCTACCGACCCAGCAAGAACCTGGACGAGGACATCTACGGCAGCGATTTGGACAAAATAATCAGCACAAACAAGTTCGTGCCGGACAAAGGTTTCGCCGGTGCTTCCGAGCAAGCAGAAGGCGGCCGCACCGGGCCGGTGCAGTTCGAGCGTCGCACCTACGACGATCCGTTCGGCCTGGGCCAGTTGTTAAAGAGCGTCAAGGAGCAAAAGAAGCGACCGACCAACGCCGACCAGGACGACAAGGGGAAGCGTTCCAGAC
>TrinityPET_DN202611_c0_g1_i1 len=567 path=[0:0-566]
CCCGGTTCAAAGCCGCTGATCCGACAGGCCATGGCCAAGATCATGAAGGCCAACCCGGCTCTGTACGTGCTGCGCGAGCGGATCCGCAAGGGTCTGCAGCTGTACAGCTCGGAGCCGACCGAACCGTACCTGACGTCGCAGAACTACGGCGAACTGTTCTCGAATCAGATCATCTGGTTCGTCGACGACACCAACGTCTACCGGGTGACCATCCACAAGACGTTCGAGGGCAACCTGACCACGAAGCCGATCAACGGCGCCATTTTCATCTTCAACCCACGCACGGGCCAACTGTTCCTGAAGATCATTCACACGTCCGTCTGGGCCGGCCAGAAGCGGCTGGGCCAGCTGGCCAAGTGGAAGACGGCCGAAGAGGTGGCCGCGCTGATCCGGTCGCTGCCGGTCGAGGAACAGCCCAGGCAGATCATCGTCACGCGCAAGGCGATGCTGGACCCGCTCGAGGTGCATCTGCTGGACTTCCCGAACATCGTGATCAAAGGCAGTGAGCTGATGCTGCCCTTCCAGGCGTGCATGAAGGTCGAGAAGTTCGGCGACCTGATCCTGAAG
>TrinityPET_DN202700_c0_g1_i1 len=588 path=[0:0-587]
CGATGTCCGACTGACGCCCGAGCTCCGTTTCTACGTCCAGTACTTCGACCAGGGAGACAAGCTGGAGAAGATGATGAAGGACCTGCGAGCCGACTTCGCCTCCAATCCACCAGTGGCCGGCTCGTACCGACCCAAAAGGGGCGAACTGTGCGCCGCCATGTTCAGCGCCGACAACCAGTGGTACCGGGCCCAGGTGGACAACGTGCCGCAAGGTCAGGACAAGGTGGACGTGGTCTACATCGACTTCGGCAACCGCGAAACACTGTCGCCCAGCCAGCTAGCAGTCCTGCCAGCCGCCTACACATCCGTGCCAGCTGGCGCCAAGGAGTGCGCCCTGGCCTTGGTCAAACTGCCCAATGACGTCGACTATTGCGCCTTTGCCATCAAGCACTTCTACCAGTGCGTCAACAACGAACAGTGCATGATGAACACCGAGTACAAGGTGGGCACGTTGGAGTACGTGACGTTGATGCAGGGCGAGTTGGATATTGGCAAATCGTTGATCCGCAACGGCTACTGTCTGACCGATTTGAAGCGCGACCGCAGAGTCAAGTCTTTGTTAGCCGAATACCAGGATGCCGAGGCCGA
>TrinityPET_DN202661_c0_g1_i1 len=624 path=[0:0-623]
GGCCATTCTCGCCTCCGTCATTGTCCTACCTTCACTCTATAAAGCTATCAATGAATTGCATGACTCAGTAATAGACAATGTACAAGTGTTTCGGATAGAAACTGATTCTGCGTGGCAAGAATTGATGAGTTTACAAATGGTATCCGAGCGAGTTAGTAAGCCACGAATAAATCCTTTCGATAGTATTTTCCGAAAAAAGAGGCAATCATTCGCCTCTCTTCCTGATTATTGTATATGTGAGCCAATAAAATTAGCATGTCCTCCAGGCCCTCCTGGTCCCCCGGGTGCTCCTGGAAACGATGGAGCACCTGGCCCACGCGGACCACCCGGTGAGGACAACAGAGTGACTTATGCACCAATAAATTGCCCTCAGGTGGACGCTTCATGTATCAGATGTCCAGCTGGTCCACCAGGTCCACCTGGAATAACCGGCCAACAAGGAATACCTGGACCTTATGGATTACCAGGACCAAAAGGTAGACAAGGAAAGCCAGGACTGCGTGGCCCTCCAGGTCCTATTGGAAATCCAGGTTTGCCAGGCGAAAGAGGAAAAATAGGGCCACAAGGCCCACCAGGAAATGATGGAAGAAGAGGCAGAGGTATTCCTGGCAAAAAAGGTGTTCC
>TrinityPET_DN202646_c0_g1_i1 len=398 path=[0:0-397]
CCGTCATTTGAGAACGTTACCACGAAGTGGGCACCAGAAGTGACACACCACTGCCCGACCACGCCCATCATTCTTGTGGGGACAAAGCTGGATCTCCGCACGAACAAGGAAGCCCTGGAGCGCCTCTCTTCCAAGCACAAGAGCGGGCCCATCACAGAGGAGCAGGGGAAGGCCAAAGCCGTGGAGATCGGTGCCGTCAAGTACCTTGAATGCTCTTCCGCCACCCAGCAGGGCCTTGTAGATGTCTTCCACGAGGCCGTCCGTGCAGTCTTCAACCCAAAGGGCAAAGCGAAGAAGGCAAAGAAGCCATGCACCCTCCTTTAAATAAAAATAATTTTAAAATAACAGCAATAAATAAATAAATAAATAATAAAACAGGAATATATATAATATATATG
>TrinityPET_DN202715_c0_g1_i1 len=450 path=[0:0-449]
GCAATTTCAAAATGGGGCCCAGACGTGCAAACTGTCCTTGCAGTTGCCGATATTTTTGAACAAGTTCTTCGAGACGGCCGAAATGACGCGCGATCAGTTCTTCGCGAGGTGGAATCAGCTCAGCCAGGTGTCGCAGCAACATCAAAAGGTATTCGCTGCTCGTCAGCCGATGGACCTCGATCCATTACTTAGCAAGATTTTCGCGTTCGGCATGAGTCCGTTGACCGCGGTCGATCCGCTGCCGGACAACGTGGTCGCCGCTGGCATATTGCACACCAGGAACCTGCAGATCGGTTGCCTGATGCGTCTGGAGCCCAGTCGACAGGCCAACTCGTATCGCGTCACGTTTCGTTGCAGCAAGGGATCGGTAGCACAGTACCTTTGCGACCTGATTTCCGACATACTGTAATCTCCATTCCCCGCCGGTATGCCGTTTCACTTAACCCCATC
>TrinityPET_DN202688_c0_g1_i1 len=522 path=[0:0-521]
GGTATCCTAGTGCATCAGTCCGAGGTGTTGTGGGCCGAAATTCTGCCATTGCGTTTTCTGCTCAGACTCGGCTTTGCCAACAACGTTTACCCATGGCCGCCAGTGTCATTTCCGCTGCGTCCTTCCTATTTCGGCGACACCGGTCACACGGTGATGAGTCTGCTCAACGATTTACGGGACTTCTCCTATGTCATGCCAGCCGTCCACCAGTCGACCGTGACGGTGGACGACGGTCGGGTGGAAATTCACATCTCCGAAGATTCTTACGATCAACTGGTCAAGGTGTTGAACACCAGCAACGAGCACGTGGTCGCCTGGGCCTGTGACTTTTGCCCGTCGGCCGACGGTCACTTTGTCTGTCTGCAAGACAACAACTCCGGCAGCTATGCGTCAAAGAAGTTCGTGGCCGACGACCTGATCTCTGCTGACCGTGCCAAAGTGTTCGGCTGTTCGTTTGTCATTCTGAACGCGTCGCTGAAGTCTGGCACGCAGTGTATCCGCTACAGTATTGTCGAGGATGGC
>TrinityPET_DN202702_c0_g1_i1 len=489 path=[0:0-488]
AGATCTTCTTCGCTTGCCCAGCGGCGGTTCAGGCGGCTGTATCTGGCGACTCAGAACCACCATGACGTCCTTGATTTGTGCTGTTGGATCACGCAACGGCAGTGAAGACACAAAAATCATTGTCATCGACTTTGACGACGGTCCCACATGATAAAGGGGCAAAGGCAGCGCTTTGCGTTTCGTTCTTTTACTAACAACCAGGAATTCGCCGGAGGACGAATTTGGCCGTCTTATCTTGAACAAACTTGGCATTTGGTCTCTTTAGCTCTGTTACGTATTTTGTGCTGCAAAAACTTGCCAACGGTACCATTTGACCGTCTTATTCACTTTTTTCCCTCTTATTTCCATCCGAATTACTGTTCCATTCTTACCGCTTATGCAGTGCACATTTTATTGGGCCTCTGGCTATTTGCTGTTGTTTTACGGTTATTCTTCTAAATATGGATTCAACTCCGGTGCGATTGCAAACGTACCAGTAAACCGACTGGG
>TrinityPET_DN202642_c0_g1_i1 len=427 path=[0:0-426]
GATTAACCTCGTCGGCCCGGTTCTTTTCAACGACTTCTTCGTTATTACGCATCGTTCCCGGTTCACTTGAAAGCCAAGAATGTGCGTATCCAATTGCTGGAAAAACTACTTCAATCAGTGATATTAAAAACGCTTTCAATGGTATTAAATCAGGAGATCATGTCTTTGTACATGGAATCGCCGCAACACCGACTCCACTACTGGAAGGATTAACGAAACATGCTATCGAAAAGGATTTGAAGAAAATCACTTTGCATCATTTGCATCTTGAAGGGCCAACACCGTGGACTGCTCCAGATGCCAAGAGTCGCATACGATCAAATTCACTTTTCACAGGTGGAAATCTACGAAAAGCAGTTAATGATGGAACGGCCGATTTTAATTCCACTTTCTTACACGAAGTACCTCTGCTTTTTCGAACTGGCGC
>TrinityPET_DN202686_c0_g1_i1 len=447 path=[0:0-446]
GCGCAGATGTTTGCCCGCACGTCGCTGCTGGTGCTGGTGCTGGTCGGCGCGTCGTACGTCAGCTTCCTGTTGAGCCTGATGATCGCCGATCACGTTATGCCCGTCGCTCTTCCGGCCGACAATCCGTTCGGAAAAGTCTACGTCAACGGCACGCTGCTGACCAACGAGACTGTCTATGCCAACTATACGGGTGTCCGAAGCTACACGTTCCTGGAGAACTTGTATCCCGACTGGGCAGTCGACTATACGACCAATCTGCCCATGAACTTCGCCCTGGTCTTTGCCGTCGTCTTCAGCGGCATTACGGGCCTGATGGCCGGCGCCAACATGTCCGGCGAGCTCAGGCAGCCGAACCTGTCCATTCCCAGCGGCACGTTGCAGGCGTTGTTGGTCACTTTTGCCGTCTACGTGTTGACCACCTTTTTGCTAGGCTCGGCCTGTACGCGC
>TrinityPET_DN202720_c0_g1_i1 len=396 path=[0:0-395]
CGTCCAAAGTTACTGTTTGGACAGTTCCGCTCAGAAAGCTGACAAACTTAAGAAGGTCGAAATCTTTCCTTGCCATGGCGATGGCGGTAATCAGTATTGGATGCTGAGCAAAAATGGCGAAATCAGAAGGGACGAACAGTGTGTAGATTTTGCTGGCCAGCATGTTTTTATTTATCCGTGCCACGGTCTCAAAGGCAACCAGGAATGGGTTTATGACAAGGAGAGTCGCCTGATGCAGCATGTTATTTCGAATCTGTGCATGGAAGCCGATACGAAAAGTCGAACGTTGTTAATGAAGTCTTGCGATGTGAACAATATAGATCAACAATGGGCCTTCGGTTCTAACTTAAAAATTAAACGAGAAGCGTTTGAAGTAGAAGACGACTTGTTGAATTG
>TrinityPET_DN202692_c0_g1_i1 len=822 path=[0:0-821]
GGTTTTGCTGTCCTTGATCGAAGCGACCGTTATGCACTGTTTGGACGTTGACGTCGAGTCGTCTACGGTTCGCAGTTTCGTCTCGGACTGCATGAATGGCCTTAACCAGGGTCACCACTGTGGTTCGCCGACCACTCTGAATTCGCACAAAGAATGTCTGGGTTCTCTTTATGCCACGCTTACTAGTCGTCAGCCTACGGCGCCTGCCGACTCGAACGAAGATTCGGTTACCATTTTGGACTTGCCATTAGAATGCATCCACGGGATACTGCGTCAGTTGCCCGATCACAACAGTCTGCTTGGTGCTACTGAAGTGCTGCAAGTGGTGGCTAGTCATGAAGTCAAGCTCTGGAAGGGTCTGTGTCAGTTGCATTTCAACGAACGACAAATGGCCACAGTTTTCCGAAAAATCGGCGACTACCCAAATGACCAGTCATCGCTTCCGAAGTCGCTGAACTGGCGTCACATCTATTTCGAACTGAAAAAGTATTACGGACTGAAGGAAAAGTTCGCCAACATGATTCACATCTGTTGTCATTGCAAAGCTTTGTTTTGGAAGGATTTGGGCCACCCTTGCGTCTCCAAGACTCAGGCTCCAGCTGTCCGCGTTACGCCAGAGCAGTTCATTGACATGCTGCTGTACATTTAATAACCGGTTTTAGTGAAAATACAGTATTCCATCCCGGATGATATATTCACTGTATATGTTTTTTTCTTTGCACTTGTTTTAAGTTTGCATCCTGTGTCTGACCGCTGGTGGCGGTAGTTCACCAGTTTAGTTTTTTTCCGTTGTCTCTGCAACAGGTTTTTGGTTTACCTGCA
>TrinityPET_DN202667_c0_g1_i1 len=743 path=[0:0-742]
ACCGCCGACCTGGCTGCCGCCGTCAAGCGCCTGAGTGGGCCCAAATTCGGCATGGACTCTCCACATGCCGTGCAAAAGCTGCTGTCGCTGGCCGACCACAGCCGTCTTCGACCGCCGCCGCGGCCCACCTCCAACGGCAGTCACCTACAGCAGGCCGCTCCGACCAGTCCGGCCGACTCACCTCCGTTGCCCTGTCCACGCGGCAAGCTGCTGGCCGCGGCCAATGGCGGCCGTCCGATGCCGTCCAGAATGAACAGCTCAGCCTCGTCCACCGACTCGGTGATCAGCCAGCAGTCGACCGAGGTGGCGCTGCCGGCGCCGGCGATGCCAGCGCCACCACCATCACTGTTGCTTTCCATGCCGCATGCGGTCAGCTGCGACAGTACGGACTCGGGCCACGCCAGCCTGGACACGGCGTCGACCAACAACCTGGCCGCGTCCGGCCTGCTGCCAAGCCAGCGTCAGTCCTACCCGCCCAGACCGGTGAACACCAGTGTGGTGTCGCTGTCGCCGTCCTTCGACCACTACTTTGCCGCCGCCGCTGCCTCCAACTCGTCGTCGTCGGCCGGCGGCCAGTCAGGCGTCGTGCGGCCCGCGTCCACCAGCGTCGTCGTTGTGGTGGACAACCGCCGTTCAGCCGCCGCAGCCGGCATCCAGCCGTCGCAAGTGTCGCGCGTTTGACGTGGCTGCTGTGTACGAGATAGTGAGAAATTAGCGCCGTCAACTCTGCCGTCCGAATGAAC
>TrinityPET_DN202650_c0_g1_i1 len=388 path=[0:0-387]
TGCAAGTATAACGACATATTCAGCGAAGAGTGCCTAAACTCGAACGGCCTCGAGGCTTACTATTGTTGCCAGTTTGTCAGACACGCGTACCAAAATGCAGTGGGCCACGCCATTTTCGAAACACAGCCGTTGAACTTCAACGACTCGACGGGCAAAACATCCCGCTACTGGATCGACTACTTTGCAGCACGCAATCTCAGCATTCCGATCGATGGCTACGGTTCGCATCCAAGTCGTCTGATCCGGTCGAAAAACCTAAGCACCATATCTGTACACGTTGTCGACGACGAAAAAACGTTACAATCTTTCTTGAACAGTCTGGATAACAACTTTATCACTTCGTATCGTCGCAAACAACACTAACGAATTCGCCCTGGCTAGTCTATGC
>TrinityPET_DN202668_c0_g1_i1 len=813 path=[0:0-812]
CAAATAAATTTTTTAGGAGGTTTTACTTTATGAAAAAAATATTACTGTTATGTGCTGCTGGAATGTCAACGAGCTTACTTGTTACAAAAATGAAAAATTCCGCTAAAGAGAAAGGAATCGAAGTAGAAATCGAAGCCTGCCCCGTAGAAAAATTTACAGATAAATTACCTGCATATGATATCTTTCTTTTAGGACCTCAAGTTAGATTTAAGCAAGATGAACTCAATTTAATCGCCAAAGAGCACAATAAACGAGTAGAAGTTATAAACATGATGGACTATGGAACTATGAATGGAAAAAAAGTTCTTGAAGATGCACTAAATCACTTAAAATAATCGGAGGTATACATATGGCTGCAATGGATCGTTTAAATAATATTTTAGAAAAACATTTTTTACCTATAGCTATGAAAATTTCATCACAGACACATATTCAATCTGTTAGAGATGGACTTACTTTATCAATGCCACTACTTATTGTTGGATCTATATTTTTAATTTTTGGTTTTTTACCTATCCCTGGTTATCCTGAATTTATGAGTAGCGTATTTGGACCACTTTGGAAAGCTAGAATTTTATATCCAGTACAAGTTACTTTTGATATTATGGCTTTATTTATTGCTATTGGAGTTGCTTATAGACTGGCCGAAAGAAGAAAAGTTGATCCTTTATCTTGTGCCGCCATATCTTTAACTGCATTCCTACTTTTAACTCCATTTAATATTGCTCATAAGTATAGCGATATTGTTTTAAATGTTAAAGGAATTGACTTAGATTTAATTGGAAGTAAAGGAATTTTTGTGGCTATTTTAAC
>TrinityPET_DN202823_c0_g1_i1 len=721 path=[0:0-720]
GTCTGGTTGCCAGGCGTCGACGGGTCCAAAACGACACTGATTCAACGCCGGCAATGTCCGAGGACGACGCAGTAGCAGACTTCTTGGCCCGCGAAAAGGAAAATCTGGCCGGCATTGATGACTTCGGTTTCGAAAGCGTCGACCAACACGGCGAAGCGGTTCAGCCAACACCCAATGGAGACAGTCCACAGCCGCCTATGGTCGAATTAGTCGAAGAGCCACCGGAACAGCAGCCAGCCTCGGAGGACCAATCGGCACCGGCCGTTGTCCAAGAGGCCGAGCCAGAGTCGATTCGACAATGGCGACAGGAACAAGAACTGCGCATTCAGAAAAAGGACGAAAAGGAGGAAGCAGAAATGGAAAAACTGAGACAGCAGGCCAAACAAGAACTGGACGATTGGTACAAACAACGAGCCGAGGAGTTGGAAAAGACGCGACAAAACAACCGCTTGGTCGAAAAAGAGCTGTTCGGCAACGCCGACCACGTCGAGCCGGGCCACGAGTGGGAGAAGATAGCCAACCTATGCGACTTCAGCTCCAAGTCGAACCGAATTGTTAAAGACGTAAGTCGAATGCGCAGTCTGCTGTTGCAGATGAAAAGCCGATCCACCGGATCGCAGAACAACGTGCAAATGAACGGTCAGTAAATCGGCGGCTTCGATTGCATTCTACGCTAGCATTTCGTATCGAATTTTTTTAAATATTTATACAAGTTGAGAAG
>TrinityPET_DN202804_c0_g1_i1 len=399 path=[0:0-398]
CGGAAAATGGTTGCTGCTGGTTACGCGCTTTACGGTTCTGCGACAATGGTTGTTCTCTCGACTGGTGATGGTGTAAATGGCTTCACCCTTGATCCGGCAGTCGGTGAATTCGTTCTCACTCACCGCAATATGAAATGTAAGCCTCGAGGAAATACCTACAGTATCAATGAAGGTTACTCGAAAAAGTGGTCAAAAGGTATAGCTGAATATGTGAGACTTAAAAAGGACCCGGAGCCTGGAGGAAAAGCATATGGACAGCGATATGTTGGATCAATGGTTGCCGATGTTCATCGAACACTACTAAATGGTGGAATATTTCTTTATCCTGCAACCAAATCTGCGCCATCTGGAAAGCTGCGTTTGCTTTATGAATGTAATCCGATGGCTTTTATACTGGAA
>TrinityPET_DN202730_c0_g1_i1 len=424 path=[0:0-423]
GCGACTCGGGCATGGCTGGCGGCAGCTCGGCCGAGCGCTTGGCACCACGGATCGAGCGACGCAAGGTATGCATAGCACGCAGCGACATCCTGAAGCAGGCCGAGCGTGTGCTGAACAACGTAGGCCAGTCGATGGCCGTGCTCGAGGTGGAGTACGAGAACGAGGTTGGCTCGGGTCTGGGCCCGACACTCGAGTTCTTCGCCATGGTCTCGTTCAGTCTGCAGGATGCCCAATTGAACATGTGGCACGGCGATGCCGTTGTGCCCCGGTACAAGCCGACCGACAACATCCAGGTGATTGTGCAAAACGAGGCTGGCCTTTATCCGTCCACGGCCCAGGCATCAGCAGCAGCCGGCGGTAGCAAACAGATGGCCAGCTTCAAGTTGGTCGGCAAGCTGCTGGCCCGGACGCTGCTCGACCGGCG
>TrinityPET_DN202780_c0_g1_i1 len=526 path=[0:0-525]
GGCATCAGCGACGACCATGAGTTCCGTGCGCCTCGTACTTCAAACGACCGCTCTGTTCGGACGAACGCTGACCGGACGCTGTGCTGTTCGCTTTCCGCCGACCGCGGCCATTCGTATGGATCAAAATCGATGGTACAAAATCGCCAAACCTCCGGAGGCTGCCAAAGACGATCGCAAGCTGAACAAACAAGTGGTCGAACAACGCGTGCTGGACATCATCTCCAACTTCCATCGTCTGTCCGGCGAGAAGAAGATCACAACCGGCACCCATCTTGTCAACGATTTGGGTCTGGATAGCCTTGACCATGTGGAAGTCGTCTCCGCTGTCGAGGAAGAGTTCGGTATCGAGGTTCCGGATTCGGACAGCGAGAAGTTGTTAACCGTGGCTCAGATTAGTCAGTACATCTGTCAGAAGGCCAACATTACGGAGTAATTACTGCGCAAGCCCACCACTACACTATGGAATGATGCTTCTTCTATTATACAGCCATAAAGAATGTTTCTCATTAAACCTGCTTTCCCGGAC
>TrinityPET_DN202825_c0_g1_i1 len=387 path=[0:0-386]
ATTTTGCACAAGATGTTGTCCGGCTTTGTCCAGCGGGCCGAGTATTCCAATCTGACCGACTCTTTGTTGGAAAAGAAGGAGTTCGTCATCTTTGTACACATGTCTCCGAAACAGGTGGAACTGTACAATCGTTATCTGACGCTGGTGGTGCAAAATTTGGACTCGACCTCGCTGAAGGTCCGCAATGCCATGTTCCAAGATTACCAGAACCTGCAGCGCGTTTGGACGCATCCATTGGGTTTGTTCCTTCACGAAAAGAAAGCCATGATGAAGGCAATCTACGATGAGTCGTCAGAAGAGGAGGAAGTGGTCTCCTTGGACAGTGACAGTTCCAAAAGTGCTGACCGACGTTCCGTGACCAGCAGCAACGACGACGGCTATAGCAAC
>TrinityPET_DN202768_c0_g1_i1 len=443 path=[0:0-442]
CGTTGTGCCATTCGAAGATTTGGATGAACTCGTTGCGCAGCCAGAGACAACAAAAGCTGCAAAACTGCGTCGAAATCAAATCGATCTCCTTCTAAAAGAGATTGAATCGGAAGGTCTTAAAGATGATTCGATCCTCGTCGCAGGTGCCTTCAATGCACAGCTATTCGAAACACAGCTGATTAGCGATATGGCGGATACACAAAGAGCAAAATCGTATGCTAGAAAATCTGCTGATGGCTATTTGGAGGGGATCGAACAACGTGATCGTTATGGAAGGAATATACTTACTGTAGAGACTCATCGTTTCGATTTACATTCAATTCATGATTGGTTTTTCCGCTTGGGACGAGGTCAAATGGTTAAAAAGTATAATGGTGAATTGGCTCAAATTGCATTTGGTGGAAAACTCTTGGAAGAATCCGTTTTCTTCCAGCCCTCTCGTC
>TrinityPET_DN202746_c0_g1_i1 len=314 path=[0:0-313]
GTCAGCTTCAAAAGCCTCAAGCTGCTACGCTACGTTACAGTAGAACGGCGCGACAATGCCGTCGTCAATCGGCTGAACAAAACAAAAACCACGGTAACCGAGGACCAGTTCCGGGCCCAGCGAGAGGAACGCGACCGACAGCTGCAGTTGGAAGCCAAAAAAGCCAAAGCCGAGGCAAGGCTGGAACGCGAGGCCGAACAGAAGCGTCAACAAGAGGAGAAAAGAATTCGCAACTACGAGGACCTCTTTCAGCCGGACAAGGCGACCAGCACCACCACCAATAAGGACGGCGGTTCAGATTCGGATGATTTCAT
>TrinityPET_DN202821_c0_g1_i1 len=513 path=[0:0-512]
CGTTGAAGTGTGCGAACCGTGGCACGATGATGTCACTCGAAGTGCTGTGACGTATGGCTACGGATGAAGGTTCGTCGCTCGATAGGCCGTTCGGCTTGGCCACACCGAATAGCTTCATTGCGCCCACCAGCGAGATGGTCACGTCGGCGGCCACTATTAGTCTGTTGCAAATACCTGTTGTGCAGCCGGCGGCCTTCATCGACTTTGCAAACAATTGCTCGTTTGATCCATCACCAAAGGCACGTTGCTTGCAGGATGAGCCAATCAGCGAGGAGGAAGCGAAGCGTCGCAGAGAACTGCTGGCCAGAAGACCATCTTATCGAAAAATCCTGAATGACCTGTCCGGCTATGAGCTGCAACTCAAGCCAAAAATGGATTCCGGCAGCGGCACGGGTGGCGGCGGCGGCGAATCGTCGCGTGTCGATGCAAGCAGCGCAGTTATTACTTGTTCCATGCCGGACGGCGTTCACAGTTCGGTCATTTCGACTTCGTCCATTCCGGATGGAATAGGAG
>TrinityPET_DN202901_c0_g1_i1 len=359 path=[0:0-358]
TTTATTAAAGGAGTAAAATACAATGGCTACTATATTTACTAAAATTATAAATAGAGAGATTCCAGCTTCTATCATTTTTGAAAATGATAAAGTTATAGCTTTTAAAGATATAAATCCTCAAGCTCCAATTCATATTCTAGTTGTACCTAAAAAAGAGATACCAACTTTAAATGATATTACTGCTGAGGATTCTGAATATTTAACTGCTATGTATCTAGCTATTAAAGATATTGCTAAGGATTTAAATATTTCTGAAGATGGATATAGAGTAATTACAAATTGTAATACTCACGGAGGACAGGAAGTGTTTCACTTACATTTCCATTTACTAGGTGGACAACATCTTGGTCCTATGCTAT
>TrinityPET_DN202880_c0_g1_i1 len=461 path=[0:0-460]
TGTCAAACTACGTGTCCGACAACGTGCACCCAGGCTGGACTGTCGTGCAACACTACGGCCAATCCTTGGTTCTGTTGTCACCCGCTGTGCGTGGGCGGCTGTGTCGGTCCAAGCGATGCCGACTGCTATGCCTGTCGAAATGTGCACCACGAAAATCGTTGTTTGGAGCGTTGTCCGCCAGGACTGTTCGAATTCAGCAGTCGTCGTTGCATTACGCGCCAGGAGTGCATCGGACGCGGTTCTGTGAAGGACGAACTGACCGGTGATCAATTGTTTTATAAGGCGCTCGAATCCGAAGGCGTCTGTGTTCTGCGTTGTCCACCTGGCTACGAGGAGGATCCTGACGACCAGAGAAAGTGTGTCCCATGCAAGGGCGACTGTATGAAAAGTAATGTTCGTCTTGCCCGTTTATATACATCGTCCATGCTGGATACTTTGTTTGTTTGAAGAGTGCTTCGGAG
>TrinityPET_DN202886_c0_g1_i1 len=1302 path=[0:0-1301]
CGTCGTGTTTGTATTGATTGCGCTATACGGTTCGTTTCTGTTTTCAGAGCTAGCGACGATGGAAGAGAAAATGGATTCTCAGCCGCAGACGCCCGTGGAATTCTCGGCAGCTCAAGTTGAGCTGATGCGTCAGTACTTGAAAGAACGGCCTGATTCAGTGCTGAAGCGTGTACTGGCCTTGAGACAGCTTCAACTGAAGACAAATAAGCTGGAAGCCGAGTTTTGCGAACAAATGTATGAATTGGAAAAGAAGTATCGCCTCAAACAGCGTCCTTTATTCGAAATGCGGAAACAGATCGTCACCGGCGAGTATGAACCAAACGACACCGAGTGCACCATGGTTGAGAACGATCATTTCATGACGACCGTTCTGGATCAACTCGAGCAGCAGGGCAAAGGAGACACGGTCGCAAGCGCCGCTACGACGGCAAAGGGCATTCCGGAATTTTGGCTTAACGTATTTCGCAATCGCGATTTGATCGCCGAAACGATCAACGAAAACGACGAGAAAGCGCTGGCTCATCTGGAGGAAGTGGAAATCAAGTACATGGACGACGTGCCGGGTTTCGTAATCAACTTTCACTTTGGACCCAACGAATTCTTCACAAATAAGGTGCTGACGAAGGAGTACAAGATGAGCAGCAAACTGGACCCGGACCGTCCATTCCTGTTCAATGGTACGGACATTGTGGGCCGCAAGGGGTGTGCCATCGACTGGTTGCCGAACAAGAATCTGACGGTGCGCAGCCGCGTCGTGCGCTCCAAGCAGTCGCATACGAAAACGACTAGGGAGACACCGATCGACTCGTTCTTCAACTTTTTCGACAAGTCCATTGACCACGACGAGGCCGATCGTCTGGACGCCGAAGGCGAAGCTCTGTTGGAGATCGACTACGAAATTGCCCAGGTCATTCGGGACGAGGTCATTCCGCACGCCGTGTTGGTGTTCACCGGTGAAATGGCTGAGCCGGCCGACTACGAAGACGAAGAAGAGGAGGAAGAGGACAGCGAGAGCCCCTACGACAGCGATTCTCACACCTGACCGCGGCCTCCTTGCTGCTAGTTCTGCTGCTGCATTGGTAAAGTGAAATTGATCTTGGACTTGAAAGGCTGTTCAGCTTTTTTTCGCAAGTAGCTCGCGTTTCGTGCAAATATGGCAATCAACAATTTCTTCTGCCATCTGCCGCGCCTTTTTTAGACTCCGGCCGCGGGCATCCATCTACGTTTGCTGCAGTCAGTTGCCGCGTTACCAGATTCCCTGTGGCCGCTGTGTTAGGCATTTCGATTGCAACTCTGCTGCTG
>TrinityPET_DN202845_c0_g1_i1 len=320 path=[0:0-319]
GAATTTTTAAAATTCAACCAGGATATTTTAATCAACCAGAATTCATGACAAATGGAGTTATGGGAATTTTACAAACAGCAGCATTACTTGTTTTTGCAACTGGAGGAGCTGAAGTAATTGTAGATGTAGGTGCAGAAGCTAAAAATCCAAAACGAGATATCCCACAAGTTGTTATAATATCTACTCTTGCAGTAGCTGTTCTATATGGAGTAATGTGTACCGTAGCAGCAGGAGTTTTACCAGTTGAACAAGTTGCTAACAAAACTCTTAGTGCAGTGGCTGAACACATATTGCCAAGACCTCTATTTATTTATTTTGTT
>TrinityPET_DN202899_c0_g1_i1 len=494 path=[0:0-493]
GATTAGTCAAATGATGGTGGAATACAAAGACTTGATGGACTTGAAGGTGTCCATGGCAGCCGAGCTGGACGCTTACCGGCACATGCTGGAGGGCGAAGAGAAGAGGCTGAACCTGTCGCCCAAATCCGAATCGGAAGACGAGTCGCTTTTGTTGCGCAGACCGGCCAAACGACGTCGCCTATGGTACAGCTCGAAGACAGAGGAGCCGGAAACGGTCAGCATCGTGGACGAGGACAACGTTGGCGATTTGAAAATAACCAATCACGACGCTGTCGGCGGTCATTCGGTGACGTTGAAAAATCTAGGCAAAGAGGATGTCTGTCTGGGCGGATGGATACTGTCGCACGTGGCCGGCAAGCAGGAAGTGTCGTACAAGTTTCATCCGAAATTCGTGCTAAAAGGCGACAAACAAGTGACCGTCTGGAGTAGCGACTGCAACGTTGAACACCATCCGCCCAGCGATTTGGTGATGAAGAATCAGAAATGGCCGAGCG
>TrinityPET_DN202890_c0_g1_i1 len=360 path=[0:0-359]
TTATAAACGATGCTAAACTTTATAAAAAGTTTTTAAACGTTTCAAATAATTTTAATTTTATAGAAGGTGAAACTTTAGCATTAGCAGAAGATTTTGCTTTTTACGGTGAAAAAGTTCCTGCTGTATTTTTCCTACTAGGAACTAAAAATAAAAAGAAAAACTTTGTATCTCCTCTTCATTCATCAACATTCAATTTTGATGAAAAAGTTCTTCTTGAAGGAATTAAACTATTCACTAAAATTTGGGAGGACAACAATGAAATATAAAATGATTGTTACTGACCTTGACGATACTCTTTTAAACTCTCAAGGTAAAATTTCATCTGAGGATAAAAAGGCCATCATGGAAGCTCAAGAAGCC
>TrinityPET_DN202945_c0_g1_i1 len=629 path=[0:0-628]
CTGATCAGCGGCCACCGGTTTGTCGGCCAACATCCGTTCAGCAAGCAGAGTATCTATCAGATCAGCCAAGTATCGGCTGTGCCCTGGAAACGTAGCCAAACAGTGGCCAATCCGTTGATAGGCTGTAGGCTGGATTCGTCCAATGAAAAAGAGCAGTTGGTCCGAAGCGATCCGCACCATGTTGGTGGTCAGAAATTCTGGTCCACCTCCGTTGTACAGCCGTTGGTCAAATACGCGTCGAATCAGATGAAGAAGCCCACGCAGTCGACAACAATTGGCGGCGACCAGTCGAAGGATCAACTGCTGGAGGATGTGCTGAAATTGTTCAACGACAACGGTTGTTTCTACCACTGTCCAGGCGCGGATCTGACCAACTGCGTGCAGTGTTTGGTGTCGTCACATTCGAAGGCCGAATTCAACGAGCGTTTCTATTGGAACCGGCAGATGGCGCTGTGGTTCCTGAAAGATTCGCCCCTCATTTATGACGCTTCGAAATTCATCAGCGACGGCTGGCTGAGCGCCGTGATCAACGGGCACGTTTCCATTTTGACCGAAGATGCGTTCAGCATAGCCGTGATCAGTCGACGCAGCGTGCGACGTGCCGGCACCCGGTACCTGAAACGAGGCCG
>TrinityPET_DN203000_c0_g1_i1 len=362 path=[0:0-361]
CTTTTTCTCTCTCTCTTTTTTTTTTTTCTCTTTCAGAAAACCAACACACAAAGGGAGGACTATAGTCCGTTAAAAAACACCTTACTACCACAAACACAATGAGCAAGATCTCCTCTGCAGACCTCAATAAAGCGATCAAAGAGATTATTGAGCGCCGCACCCACCGCAAGTTTATTGAGACCGTCGAGCTCCAGATCGGCCTGAAGAACTGGGATGTCGCGAAAGACAAGCGTTTCTCCGGGACTGTGCGTCTCCCGAACCCGTGCAAGGCTGGGTACAAGGTGTGCATCCTCGGCGACCAGGTGCACATCGACGAGGCGAAGGCGAACGGCGTGCCGTTCATGAGTGTGGATGACCTCAAG
>TrinityPET_DN202998_c0_g1_i1 len=386 path=[0:0-385]
AACAACTACGCCATTGAATGTACCAAACGGCGTCACTACCAACTGGCTCTGACCTTCTACAAGGAGGTTGCCCATCGAGCCGTGCACTGCATCGAACTGGCCGACGAACTGCCGGCCTTCTACTGCAACTATGCCGAGGCGTTGTGGCACTGTGATCAAAAAGACGAAGCCTTGCGAGTGGCCGAAAGGGCGCTGACCATCGCGTCGGAGGGCAACAACCAGAAAGTCTTGGACAACGTTCGCCAATACGTACAGTCACTGCGCAGTGACCCCGGCAGGAAAGACAACAAAAAAAAGTGACCTTCTTCCGGTAAGTTGGCGTATCGTCTTCTTTTTCTTCTTCTTTGTCACTGGGGAAAACGTAACAACATAAACAACGAAATGAC
>TrinityPET_DN202950_c0_g1_i1 len=448 path=[0:0-447]
GAAGGCGTTGGTGGAGGTGGGCGTGAAGGTCGTCGTCTGCGGATCTACGGTGAACGACTTGGCGCTCCACTACTGCGACCGCTACCAGATGATGGTCGTGAAGATACAAGGTAAGTTCGAGATGCGCCGCCTATGCAACGCGGTGGGCGCGAATCCGTTGCTGGAGCTCCCGAAGCCGGGCGTAGCTGTGCAGGAGAAGCGGCTGGGATACTGTGATGAGGTCGTTGTGGAGGAAATTGGCAGCACAGTATGCACAGTGTTCCGTCAACGCGAGGGGAAAGACGGCAAGGGTCAGTTAGCGACTATTGTAGTGAGGGCGTCGACAAAGAACGTTTTGGACGACGTGGAGAGGGCTATCGACGACGGCGTAAATGTGTACCGCCAGCTGTGCTTGGATGGACGCTTCGCGGCAGGTGCCGGTGCAGCAGAGATAGATTTGACACTTCGG
>TrinityPET_DN203025_c0_g1_i1 len=382 path=[0:0-381]
CAGCAACACGCGGATTGTTGGTTCCGTGTTAGCCGATATGCTGACAATGCTTGTGGCCAACAAAATTATGCCGAAGGAAAATATTGCATTAGTCGGCTTCAGCCTTGGTGCTCATGTGTGTGGCTTTGCCGGAAAGAAGTTTGCCAATCTGTCCCGAATAATAGCACTCGATCCTGCTGGTCCACTGTTCGCTGGTCGTGCCCCAGAAACTAGGTTGCACCGAACCGATGCTAACTTTGTACAGTGCATTCATACCAATGGTCTGAGCTTCATCTATGGAGGTTTGGGTACGCTGGAGCCAATGGGTCATCTGGACTTCTATGCCAACGGTGGTTTGGTGCAATTCGGTTGCGCTCTGAGCATCCACGAAATCATTATTGAC
>TrinityPET_DN202996_c0_g1_i1 len=570 path=[0:0-569]
GAACGCCGTACGTTGAATATGTCAGACAGTAGACCAATACCAGTCGGTTCAGACTTCTATTTGCTCTACACAACGGATGAACGCTTTCGAGTGCAGCCATGTCACGAAGACGGAACTGCCAGCTATGATACCTGTTTGAACATCGATCGCCTTACCGGTGAAATGTCGATTGAGGCTTACAAAAGTGAACGTTCGTTTTTCCAATCGAAGGTTATGATTCGTGGTGTTTTTGGTGTAATCAATCTATTGGCCGGACCCTATATGATTGTTATAAAAGACAGTGACTACGTTGGTGCCATCAATCAGCAAAGCATCTTCCGGATCACTAAGACTGATGTAATTCCGTACGGCAAATCCATGGCACATCTTAGTGAGGCTCAGCTGGAGGATAACTTGCTCTACCTGGAGATGTTGAATTACATGCTGAACATCGAAAACTACTACTACTCTCCAACCTATGATATAACTCACACGGCACAGCGTTTGAACAACACCAGTCCGGAGTTTTTGTACATGCCACTGCGAGAACGAGCCGATGCAAGGTTCGTCTGGAACAACTACATGCTGAAC
>TrinityPET_DN202940_c0_g1_i1 len=405 path=[0:0-404]
GTCCTTTTCGACCAACTCGAACGTTGCCAAACCAGAGTTCGGGAAATTCAAGAACGCATAGAGGACAATGCCAAGGAGATGGAGAAAACGACCAACAAGCAAAACATGCTGATTCGCAAGAAAGAGGAATATTTGCGTAGCATCCGTGAATTGGGCGCAATGCCCAAAGACATGGTTGAAAAGTACCAACCGTTCAGCCTGAAGCAGTTGTTCAAACATTTGGAGGACTGCAACAACGAGCTGAAACGGTACGAGAATGTCAACAAGAAGGCGTTGGATCAATTTCTCAGTTTTGCCGATCAGAAAGAGAAGTTGCTAAAGCGCAAAGAAGAGTTGGAGCACACCAGACAGAGTATTGTTGAGTTGATGGACACGTTGGATCAACGCAAATACGATGCCATACAG
>TrinityPET_DN203005_c0_g1_i1 len=645 path=[0:0-644]
ACAACATCACAGCGGAAACTTGCATGAACAAACCCGATCATACTAAGAAACCCAGCACTAACAACATTTCACATGTGCGGTGGATTTGACATTCGCAATTCTCCAAAGCATTTCTTCGAACGACTGTCGTTGCACGCTCGCGAACAATGGCGTAAATGTTCGGTGATCGAAGGCGACGTTCGGCTGATCCTGATGACCAACGAAGAGATGACCCAGGAGGATTTTCAGATCGCCGTCATGCCAAGCGTGCGCGAAATTACCGGTTCCCTCTTGGTCTTCCAAGTTGTTGGCCTAGAATCGCTAGGCATGCTGTTTCCGAATCTTCGGGTAATTCGAGGCAACAGCTTAATCTACAATTACGCTTTGGTGTTGTTCCAAAATCCTCGGCTTGGCGAAATTGGATTGACCTATCTGACCGAGATATCCAGAGGTGGTGTTCGCATTTTCAACAACGCCCAGTTGTGCTACGTGAACACGATCGACTGGAGCAAACTGTGCCGCGAACAGTACGCGCACATTGTGATCGAAAGCAACAAGGATCCTAACCTCTGTTCTGAGAAGTGCAGCAGCAGCAGCACAGCCACTACGGGCTCTGATAAATTCTGTCATCGACATCCTCGTCCTGGCAACAAGAACGCAATGACC
>TrinityPET_DN202942_c0_g1_i1 len=491 path=[0:0-490]
GCGTTATTGCTACGTCTGCCTGCGGTAACGTTGCAAATGGCTTCGCGTGTTTTGTACAGCATTGGTCAAAAGCCGGCGAGAAAGTTGCAGCAAATGACGTCGATTCGATGCACTGGACACAACTCGCAGGCTGGAAACATGGGCAGTGGCGAAGGAAAGGGTGGAGGTGGTGGCGGCGCCATCCGCAGTGCCGGAGGTGCTTTTGGTCAAATGGAGGCTGCCAGAGAAGAGGAATACTTCTACAAACAGCAAAAGAAGCAGCTGCAAGACTTGCGCAAAAGTCTGGACGACGAAGTGGCTCACCACAAGAAACACATTGAAATCCACGAGGAGGCAGTCGAAAGGCACCGAAAAAAGATCGCCGAACTATTGCACGAAGAGAAAAAGTTGGGTGCTGCTGACAAATAGATTACGCATTGTTCGTTTATTCCATTTCTTTCGCTTCGACGTTCAATGAACATAAGAATTCATTAAATTAATCTGCAGGTCGC
>TrinityPET_DN202975_c0_g1_i1 len=604 path=[0:0-603]
GACCAGATCGTGGGCATTCTGAACGTCAAGGACTTGGCTCTTCTCGACCCTGACGACGAGTTGCCGCTGAAGACGATATGCAAATTTTACCAGCACCCAGTTCGCTTTGTCATGGAAGACATGCCGCTCAGCCTGATGCTGGACGAGTTCAAGGAGGGCCACTACCACATGGCTTTGGTGCAGCGGATCGTCGACGACGGCGTCAACGATCCCGTCTACGACGTGGTCGGCTTGATCACACTGGAGGACATAATCGAGGAGATCATCCAGGCCGAGATCATGGACGAATTCGACGTGCTCCGTGAGACCAGACGGAAGCTGCGTCGTCGTCGGTCGGTCTTTGTTGGCGAGCACGTGGCGCCCGACTTGGTTTTGTACCCCGACCTCGAGGGCTTCACGGTCAGCCCGCAGATGTCGCTGGCCGCCTACCAGTACCTGTCGACCACGTTCGACGCGTTCAAAGAGCAGTTCCTGAGCAAGCGGGTGTTCATCAAGATGATGAACCAGGCTGTGCTGCATGTGGCCGCGCCGGACCAGTACGAGGCGCCCAGAATGCTCTACGAAAGGGACCAACCGTCGGACACATTCCTGCTGATCTTGGAGG
>TrinityPET_DN202939_c0_g1_i1 len=570 path=[0:0-569]
GAATCATAGAACATGCTATTAATTACGCTACTTCTAATTGCTCCGATAGGGAGCTCAATTGGCAAGCAAAGATATCCGTGTGGTGTTCCGCTGAAAAAAGCGCGTAACAAAGGTGAAACTTATAATCGCATTAGAGGAGGACTGGACGTGGAGCCTCATTCAATTCCGTGGCAGGTTCTAGTGAAAAGCATAGATCCGAATCGCACAAATCCCTTTTTTTGCGGCGGATCATTAATCAATTCAGGGCGTTCTAACGACTCAGATCTGGTCATTACAGCAGCACATTGCCTTGAACTAGATGAAGATAAGGCAATATTCGCTGAACCAAAAAACATTCACGTATTTGTTGGAGCCCACGACTTTGCACAGGAAGAATCAAGCAGACGAAGGATAGATGTCAGTTCCTTCGTCGTCCACAAATCGTACAGGACGTACATGGTAGAAAATGACATCGCATTGATACGTTTAAAAGACGCAATACCATTTACTGATGAAACTCGTCCGATATGTTTACCAAAACGAAATGAACCAATACCATACGGAGTGAACTGTGTTATCAGTGGATGGGGA
>TrinityPET_DN202959_c0_g1_i1 len=352 path=[0:0-351]
CGATTCCAGTATGCAAGAACTACTTGAGAGAATTGCGCAGTTGGAGAAAATTAAATCTGATCTCGAGAAAGAGAAAAACAAATTGGAGCAAACTATCAATAGTTTGAAGGCTCAGATTTCAGAGTTTGAGCAAAAAGTCGCTACCCTTGAGTCACAAATCACTAAAAAAGATCAAGAAATCAATGGTTTAACTACCAAATACGAGGAAGAAGTTTCTAAACGCAACGGAATCGAGCGTTCTTTACGTGAATTACAAGCGGTTCATGAAGAGGTTAAGGAGGAACTAGAGGGAACTCAATCTGCAAAGGTGAAAGCAGAGAAACAAAGCAAGGAACTAACAGTTGAATTGGAG
>TrinityPET_DN202955_c0_g1_i1 len=591 path=[0:0-590]
CCGATTCCGACGTGACGTCGAAAATACCGACCACTTCGAAAGTAGTGATGTTCACCTTAAACGTGATGGGCAGACTGGGCGCAACCGAAGACGACTTTGCGGCGTTGGCTCCCCTGTCGCCGTTTGTATTTTACGTCTTGGACAAGGTGCGGCGTTTCCGTCTTTCGCGCGAGGCGAAACAAAAGGCCGAGAAGAACAGACAACGCGTTCAAGAATCGTTCTTGAAAACGACACATGCTCAGCGACAAGAGGCTGCCCAACAGCGCCGTGAAGAGAAGGCCAGAGAGCGCAAAGAACGCCTGATGGCCGAGGAGGATCCGGACCGACAGCGCCGGTTGGAAAAGCAAGAATTGAAGAGACAAATGAAACGAACGCAGCCCAGAATGAAGCAGCTAAAAATCAAAGCTGTTTGATTTGCACCACTCCTCCAACTCCTCCGCTGCAGGATCACCGGATGCCGATATGGCACAGTTCGTTGCCATTGCCAAACAAGCGTGGCTGATAGGTGAAGATGAATGACGCGGAAAATTTGCTGTCGTTTCATTTACTCTACTACCCCTCTCCTCGGCTATCAGGGAAATAAAGCGTCCA
>TrinityPET_DN202970_c0_g1_i1 len=676 path=[0:0-675]
AGGTGGTCGCTTCCAGCGTGGTGGCTACGACGCTGGTGGCCGCGGCGGTTTCGGCAGAGGTCGTCCTCCAATGGGAGGTGGCGACCGTGGAGGCGGCGGTTCCTTTCGAGGACGGTTAACAGGTGCCAATATGGAAGGCAGAAGTGGCGATTGGGTGTGCACCCAATGCAACAATACCAATTTTGGTTTTCGCACTCAGTGTAACAAATGTCGCGCTGCCAAAGCTGAAGTGGCTGCAGAACAAGGTGGCGGCGGTTATATGGGCGGAGGTCGGGGCGGTCCGCCCGGAGGTGACAACTTCAGGGGTCGAGAATATGGCGATTGGTCGATGGGTGGAGGTGGACCACCCGGCGGAGGCGGCGGCTTTAGTCGTGGTGGACCTCCTCGCGGTCGAGGTGATTATGGCGGCGGTCCGCCACGTGGCCATGGTGCTGATTATGGCAGCGGTCCGTTGCGAAGCGGACCAACTCGAGATCGTCCGCGACCTTACTAATCGCTCTCCAGCAAAAATGTTTTGGTGAAACACTTCCATTTCAGTCTCATAATATCTTGCATATGTGCGTTGTAGCCAATGGAAAGCGAATTGTTTTATTTTCACTAGATTATAATATAAATTTTCGTCCATTACATAAATCCGTATTCATAGTGTACTAACAAATAAACGTCCAGACAGAAA
>TrinityPET_DN203075_c0_g1_i1 len=380 path=[0:0-117 1:118-157 3:158-379]
GATTCCGTACTCCTGAAGCTCTTTTCCAGCCATCATTCCTTGGTCGTGAATCAGCAGGAATTCACGAGGCTACTTACAATTCAATCATGAAATGTGATATTGATATTAGAAAGGATTTATATGGTAACATTGTATTATCTGGTGGTACAACTATGTTCCCTGGAATTGCTGACAGACTTCAAAAGGAAATCGTCAACTTGGCACCTTCAACAATGAAGGTTAAGATTATAGCCCCACCTGAGAGGAAATACTCTGTATGGATTGGAGGTTCTATTTTGGCATCATTATCAACTTTCCAACAAATGTGGATCTCCAAGGAAGAATATGATGAATCTGGTCCATCCATTGTACACAGAAAATGTTTCTAACTTAAATAAAGA
>TrinityPET_DN203049_c0_g1_i1 len=511 path=[0:0-510]
GGAGATTACTTAGCTATACTTAAAACAATTTTTATCGACGGTTACAGATACCAATATGTTTTACAAGGTTTAACATTCTCTGTTGGTGTAACTGCTTTTTCAGCTTTCTTTGGTGTTATTTTAGGAGTTCTTATAGCTCTTTTAAGACTATCAAAGTTTAAATTAATTGCAATTCTTTATATCGATTTGATTAGAGGAACTCCTGCAGTTGTTCAACTTCTAATTCTTGCTAATATTGTTTTTGCTGGTTTCCGTGATATACCAATTTTCTTAGTAGCTGGTATTGCATTTGGAATAAACTCTAGTGCTTATGTTGCTGAAATTATCAGAGCTGGTATTGAAGGACTTGATAAAGGCCAAATGGAAGCGTCTCGTGCTTTAGGAATGAGCTATCCTATCGCTATGAAGGAGGTTATTATTCCTCAAGCTATCAGAAAAATTTTACCTGCATTAGTTAGTGAATTTATAACACTTTTAAAAGAAACTTCTATTGTTGGTTTCATTGGTGGAG
>TrinityPET_DN203074_c0_g1_i1 len=403 path=[0:0-402]
CGATTTTGCACAGACGGACAATAGTGCATCGTCAGATGTGAGTCCGATTTCGTGCAGTTCAATGGAGGTGCCACACGACGTTGCGAAGCCTTCTTTGGAGAAACGGAAAACCCAGCGAAAGGAGGATTACATGGTTTCGGCTAAGAATAAGGCAGCCAAATTGGAAGCAGCCCCGAAGGAAAAACAGACTTGTCTCAGAACACGCAACGGACAAAGTCAACCTGCAAAGGAGACATCCATTAGACCACCTGCGAAGCCTTCGAAGCACGCAGAAATAATGGCAAAACTTAAGGAAAGCATCCGACTCGATAAAGACAAACCCAGAAGAGAGGTGAAGAGCAGACTGTCTGTTGTTGCAATTCCGAAGCCAAAAACATTGCCTCTAAAGGTGGTTGAAAAGGAC
>TrinityPET_DN203082_c0_g1_i1 len=431 path=[0:0-430]
GTTTATAAGGATGTGGCTGATGACTCCAAGACACCTTCTGGTAGGAAAAGTCGCCAAATGACAACACCTGCAGAATCAGTGGAGGCATTTGCTGCAAGATTTGGCCGAAACGTGAAGAAAAGCCCAAAGACTTATCTCACTCGCCAACATGAAGCAATCCTTGCTACACAGCGTCACATTTCGGATTTTTGTAGGAACTTGACAACGAACGGAAAAAATAGGACGACTCATCTGGTGAATTACAATGAAAGTGCTGTTCGCTTGGTAAAGAAAAAACCAGATGATGGAGAATATATACACGCTTCGCATCTTCGCCTAACCTCTGACAACTATATTTTAGCACAGGGTCCAACAAGAAAATCAGCTGTCGATTTTTATCGTATGATCTGGCAGCAAAAAGTTTCGCTCATTGTTTGTCTGGATAATCTAAC
>TrinityPET_DN203054_c0_g1_i1 len=698 path=[0:0-697]
AATCAAGTCACTGATTTCGATTCGTTCGTCCATGGCTTCCGTCAATTTGGGAGATCTGCGCAAACCATATGCGGATAGATCGACAGTGCTGAACGACGACCACGCATTCAAGGAGCCGTTTGGTCTCTTCGACTCCTGGTTCGACGAGGCCCGACGATCGACCGTGGCCACCTTCGAAGAAGTAAATGCTGTCGTTCTATCGACCGCCGACAAGCAAGCGAAACCCAGTTGCAGAATGGTTCTGCTGAAGAGCTACAGTCGTGATGGGTTTGTATTCTACTCGAGCACGAACAGCAGAAAAGGAATCGAATTGGCTGACAATCCATACGCGTCACTGATGTTCTACTGGCCATTTCTAAACAGGTCCATTCGACTGGAAGGCAAAGTGGATATGATTGACAGCCACCAGGCGGACGCCTATTGGGCCGGTCGGCCGGTGCAGAGTCAGATAAGCGCCTTTTGCAGCCACCAGAGTTCGGTGGTGTTGAACAGAAAGTTTATGGAGGACAACGCGCAAAAGGTGAAGGAGCAATTTTGTGACAAAGGTGTGGCCATTCCTCGGCCCGAGACGTGGGTAGGCTACAGAGTGAAACCGGACTGTATGGAATTTTGGCAAGGTCAAAGCGACCGTCTGCACGATCGCATACGGTACAGAAAAAGGACGTCGGCCGACGGTCAGCTGGATGCCGCCACCAACG
>TrinityPET_DN203083_c0_g1_i1 len=323 path=[0:0-322]
GTCCGTTTATTGCGCCCCGCCGACAATGTTCAGCGCCTACAAGTATTGTGTGGATAGCAAAGGTCAACCGGCTTGTTTAGTGGTGGACTCTGGCTATTCGTGTACGTACGTCGCGCCTTACTACAATGGTAATCTGATTAAGGATGCCTGCTTGCGTCTGGATGTTGGTGGCAAAGTGTTGACGAACTATTTGAAGGAGGTCGTCTCGTTCAGACAAGTCAACGTGCTGGAGGAAACGTACATCATGAATGAATGCAAAGAGGAGGTGTGCTTCATTTCCAAAGATTTCGCTGTCGACATGCAGGAGTCGCAGAAAGCTGGTG
>TrinityPET_DN203103_c0_g1_i1 len=443 path=[0:0-442]
CGAACATTGCCGAAACGTCCGTCACCATCGACGGTATATCCTACGTCATTGATCCGGGCTTTTGCAAGCAGAATTCGTACGACTACCGACGCGGCATGCAATACCTGCATGTCGTGCCCATCTCAAAGGCGTCGGCCAATCAGCGTGCCGGCCGAGCCGGTAGAACCGGACCTGGCAAGTGCTTTCGTCTATACACGTCTTGGGCTTACCAGAAGGAGCTTGAGGATCAGCCGATTCCGGAAATCCAGCGGACCAACTTGGGCAACGTCGTGCTGATGCTCAAGTCGCTCGGCATTCATGATCTGGTTCACTTTGACTTTCTGGATCCGCCACCACAGGAGGCACTGGTGCTGGCCCTGGAGCAACTGTACGCCCTGGCTGCGCTGAACCACCGGGGCGAGCTGACCAAACTGGGTCGACGGATGGCCGAGTTTCCCATTGAC
>TrinityPET_DN203027_c0_g1_i1 len=432 path=[0:0-431]
GCAGTGTTGGTTACACTGGTCCCCAGTGCAGAGATGACATAAATGAATGCAATGCTAAGGTGTGTAAGAATGGAGGAACATGTATAAACACAATTGGAAGCTATCAGTGCGAATGCCCAGATGGATTTGAAGGAAAGAACTGTGAAACGGAAAAAGATGACTGCCGTCCTAATCCGTGCAAAAATGGAGGATATTGTGCCGATTTGGTAAACGACTTCAGATGTCGGTGCAAATCAGGATATACTGGAAAAACCTGTGATATGGACCTCAACGAATGTGAAAGTGATCCATGCAAAAATGGTGGCACATGTGAAAACAGAGAAAATTCATATTTCTGCTGGTGCAAGCCCGGATTTACCGGTGTTCAATGCAACGGAGCGACAGCCTTTTGTGACACGTATACCTGCTTGAACGGTGGAACATGCAAAGTCA
>TrinityPET_DN203047_c0_g1_i1 len=424 path=[0:0-423]
CACCAACTGTGGGTTGGTGTGCTTCGATGAAGTCAAGCTATGTCGTCTGTATGCTGAAGTGATACTGCGTCGTGCTGTTCGGTTCGACCTGAACGATTTTGTCCGAATTTGGGAGCGAAGTGTACCGTTTGGTATACAGACGAACCTTGAATACCTAACAGGCATGACTGTAGTCCACGATGACAAACAGCCGTCATATGTTGAATATATGCCGACTTCGGACATGCCCGACGACATTGTGGACAGATTGAAGTTGTTGTTCAGCATAAAAAGTCGTTGGAAATCGGAGGACATGTTGGCCTACCTTACGACAGAAACCAACAACGTCGTCGGCAGCGTTCAGACGGTGCTGGACAAGTACTGCAAGCGGCTGGACGACCAGGACACGGCAAGTTGCGTCTACGAGTTGAGGGTAAAACTATGG
>TrinityPET_DN203037_c0_g1_i1 len=399 path=[0:0-398]
TATAAACCAAGCGATAATTTGGTAGCAGCTTCAACTTCAGTTACGCTAACAATGACTACTACGACAGCACCTATGCTTACTTCAACGACTTCGGCAGTCACAGGTGCAACAGTTCAGAAAGCAGGAACAACCAATGACGGAAATATGCAGAACCTCTTAATACGATCTGATTCAATAAGTGCTGGTGTAACGCCAAATTCAGCACTTGGAACAAATCCAACTTATTCGGCTGTCTTGAAACATCGACAAAATACTATGAAAATGAATAGCGGAGGTGGAAATTCGGAAGAAATAGCAATTTATTCCAAGGCACCCGGTTTTGAAAGAGTACAAATTTCTGTTAGTTACAAATATCTGTTATTAGAAGTGCATGAAAAATATGTAAATTGTATATTTCGG
>TrinityPET_DN203125_c0_g1_i1 len=513 path=[0:0-512]
GGTGATGCGAAGTTGCCGAAGACGATTCTATTCAAAGTGCCCCGTATTGTGAACAAATCAGAATTGGTGTGCAAAATCGAGCAGATGATTAACAGCGTCAACCAGGAGAAGTCCTTCGACGACTTTCCCATTCGCTGTTTCGACCGAGAGGTCAGCATATACAGCACAATCTTGACCATTGGCGACGTTCCAATGCCCCGACCGAAGTGCTACTTTGCCGGTTCGACGGCGTCGCCGTTCAGAGGCACGATCGTGTTGGAAGATATGACAAGCTCAGCCGTGTTGATTGAAGACATAGCGTGCGGCATGTCGTGCAGCCAAGTTTTCAACATCTGCTCAGTGTTGGCCGATTTTCATAGCTGGTGTTTGTTGAACACCCGTTTGTGGCGAGGCAAATTTCCGTCGTTGTTTTTGATGGCCGACAACGACAGCGGAAAACAACTGCGCGCAATGATCAACGGAGGCGTTGCGCAGCTAAAGGCACAGTTTCCGGGACGCTTTGACAACGTGGAC
>TrinityPET_DN203028_c0_g1_i1 len=1314 path=[0:0-1313]
CAGCCGACTGCGCGTGTCCAAATAGCGCCATATGGACAACCAGCAGTCAGCAAGCAATGTGGCAGCCATTGCACATTGCTGGTGAGACTACAATAAAAAAGTAATTAAGTGCTTTAAAGCTACAGTACGCTGATCATTGCTTTTCGTCAATTCGTTGGCGCTTCGCAACGCCTTGCAACAATGGCGCTGACACCGGTCAAGTACATTGAAATGCGCAAGCAGGCCACCGAGGACAGACATGTGCTGGAACTTTGGGCCAAGCTGGAAGATTTGTATCATCGGAAGCTATGGCATGAGCTGACAGTGACGGTCAAGGAGGTCGTGGAGGACGGTAAATTTTGTCAAGCCGAATCGTTGATGGAATTTTACAACAATTTTCTGCACCACTTCGAAAGCCGCATCAGTCGACTTCATTTTGCCACGATCGCGTTGGCCATTGCCCGGCGTCATCCGATCGTCGTGGAGTCGCTGCAGTTGTTGGAACACATTGTCGACATGGTCAAATCCGAGCCCAGTGCTCACGTGATCTGTCTTACCGGTATGGCCACGCTGAAAGCTCGCCAACGTGATGAAGACGGTAAGTGCATCTCGCTGGCGGATGTCAAAGGTCTGCTGCGCGAAGCCAGCACCATTTTGGCTCGCATCAAAGGTGTCACAGTGGCCCATACCGAATACTACAGCACGACGGCGTTGTACTATCGCGAAATTGGCGACTTTACTCGTTACCTTGAAAATGCATTGCGCTATATGAGCACCATCCAGTTGGAAAAAATCAAACCTGAAGATCGTCCAGAGTTGGCCACTCGTCTGGCCATTGCGGCCTTGTTGAGCGATCAGATTTACTGTTTCGGCTATTTGTTAGTGCATCCGATTATGGAAGCGCTTCACGACACAAAACATCAGTGGCTGTTGGAGATGCTGGATGCGTTCAGCAAGGGCGACATAGAAAAGTTCGAACAGCTGCGCAGCATCTGGTCCACTCAACCCGACCTGTCGCCCCGAGTCGCCTTTCTGGAAGAGAAGGTTCGACTGCTCGGCCTGATGTCTATGCTGTTCTTTGGTCCAACCAAATCGCGCGAGTTGACCTTCGCCTCCATTGCACAACGTCTGAAAATCGACGTGAAGGATGTGGAAATGTTGCTGATGAAGGCGTTGTCGAAGGAACTTATCCGCGGCAATATGGATCAAGTGGAACAAGTTGTTCGCGTCAGTTGGGTGATGCCGAAAATCTTAAGCCGATCAGAGATTAGCGACATGGCCAGTGCTTTTCACACCTGGTACGAAAGGGCCACGGAATTGTTGGCAGATGTGGAG
>TrinityPET_DN203033_c0_g1_i1 len=418 path=[0:0-417]
GTTTCGTCGTCTGCGAACGTTGAATTGCTGTCGATCAAGCTAGCATGGCTGAAGAATTTGAACTGGACGAGGAGGACCTGCGGAATGTCGTGTTTGAAACTTCCAGCGAAGTGAAGGTGATCAAATCGTTCGATGACATGAATCTTCCGCAGGATCTGCTGAACGGCATCTACAGCTATGGTTTCAGCAAGCCATCGGCCATCCAACAACGTGCCATCATTCCCATCATCGAGGGACGCGACTTGGTTGCCCAATCGCAGTCCGGCACTGGCAAAACGGCTACCTTTTCCATTGGCACATTGGCCTGTTTGGACACCACCACTCGGGAAGTGCAGACGCTGATCTTGGCTCCTACACGCGAGCTGGCGTTGCAAATTCAAAAGGTTGTATTGGCTCTCGGCGAATATTTGAATGTACA
>TrinityPET_DN203092_c0_g1_i1 len=336 path=[0:0-335]
GCGATGTGTGGGCCTACGGAGTGTTGCTGTGGGAGATCGCCACCCACGGCAAGGCGCCTTACCCGGGCGTTGAGTTTTCCGAAGTCTATACGTTGCTCGAGAAGGGCTTTCGCATGGAGTGCCCGGACGAATGTCCGTCGGCCGCCTATCAACTGATGTTGCAATGCTGGCGTTGGAATCCGTCTGAGCGGCCTACGTTCCGATCTATCTGTTCCATTCTGGACGAGCTGAATTCCAGCGAACTGAGGCAGACCGAATTGGCCAGACACGTTCGCCAGATACGCATCGGTGGAGGTCAAGCGCAGTCGCCTTCGCCAGCATCTGAGCATAGGGTGC
>TrinityPET_DN203046_c0_g1_i1 len=852 path=[0:0-851]
GTTTCTGTAGGTTATCCGGTTGACAGCTTATTAGATGCCACGAGTGATGCCGCGCTACATACTCCTGTTGAACTTTGCGGTGGAACTCATGTGCATAATGTTCATCACGTTGGAGATTTCGTAATCATATCTGAAGAATCAATCGCTAAAGGTATTCGACGAATAGTGGCACTTAGTGGTGTTGAAGCAAGTCGCGCAATTTCACGTGCCTCAAGACTTGAAAGAAGAATACAGGAATTACTGGCCACCATTACGAAAGATAAAAGTATAAAGAATGATAGCAATCGTTTCAAAATGCTTATCAGGCAAGGCAATGAGCTCGTTGAGGAAGTAAACCGTTCACAACTCGCACACTGTAAGAAGGCTGAATTGAGAGATGAAGCAAAATGTATACAGCGGCTCCTTGATAGTATGGAACGCGGAGCACTAACTGATTTGGCAAACAAAATAGCTGCAGAAGCTGAGGAAATCAATGGACTAGTTGATGGCAAAAAATTCATAGTGCATCAATTTGCAGATGGCGCAAATGGGAAGATTTTGGATTCAGCTTTGAAGTTGATCAAAATACCAGCAGCTTTGGGATTTTCAGTTAATCAACAAACTGAAGAAGTTATTGTCGTTGCAAAGTTTAACATGTCTTCAATCGAAAATGGCTTAATAGCGAAAGAATGGATCGCAAAAGTATGTGAAGTGATCGGAGGTAAAGGTGGAGGAAAAAATGAGCGAGCGCAAGCCACAGGCGAATATATAAACCGTGTAGATGAAGCTGTTCATCTAGCTCGTGAGTTTGCCAAAGCTAAACTACTTTGATATTCATTTATTAAGAGCTGGTTGTTATTATATTATAAAGAG
>TrinityPET_DN203164_c0_g1_i1 len=494 path=[0:0-493]
CGCATCCCATCAACGGGGTTGCTGAGCTACACTCTAATATTCTCAAAAACGAACTGTTCAAGGACTTTTATCAACTCTGGCCTCACAAATTCCAAAACAAAACTAACGGTATCACTCCTAGACGATGGCTGTTACACTGCAACCCAGCATTAGCAGATCTCATCTCCGAGAGAATCGGAGAGGACTGGGTCACTGATTTATACGAGTTGAAAAAGCTAGAGTCCTTCGTTGATGACGCCGGATTCCTTCATCGATTGGAGCAAATTAAGCAAGAAAACAAACAGAAATTTGCTCGTCAAATCAAGAAAGAATACAATATTGAAGTTGACCCCTCGTCAATATTTGACGTGCAAGTAAAAAGAATTCACGAGTACAAACGGCAATTACTGAATTGCCTCCATATAATCACTCTTTATAATCGAATCAAAAAAAATCCGAAGGAAAATTTTGTACCAAGAACAGTCATGATTGGCGGCAAAGCAGCGCCTGGGTAC
>TrinityPET_DN203139_c0_g1_i1 len=505 path=[0:0-504]
CACGATTACCAGATGCGATGCGACCAGCGTTGTTGTGCGTATTGCCTTTCTATGCAGCTTGATCGTGTCTTTTCGTTGCCTCAGGGTTCTGGAAGGAGCACCTATTCAGGTGACTATGAAGTACATGACGAAAAGTTGTCCACCGAATGGACGCGCAGTCTTCGTTTTTGCCAAAATCCAGGGGTCACTCAGTCCGAAGCCTATCTGAACCCGTTGGACGACTCGACCGTCGACCATTGCCGTCTGGCCAGCGAGTATCACAGTCTTTTCGTTGAACTGTGCGACAGACTAAAAGTAGCCGATCAGCCGGACAACCGCCGAATGCTAGTCATTGGCCTCGGTGGAGGCTGTCTGCCCATGCACGTTCGGCTCAACAATCCTGACATCGAAATTGTGGTAGTCGAATTGGACCCCGTCATGCTGGACGTGGCCAAACAATGGTTCTCGTTCGAAGAAGACGCCAAACTGACGGTCGTAATCGACGACGGCCTCAACTATGTGCGCC
>TrinityPET_DN203156_c0_g1_i1 len=541 path=[0:0-540]
ATGTGGCTTGGGAGGTTGTTGAAAGTTGGTGGCTGTGCATGGCCGAAAGGCACCTGAACAGGATACTGAAAGTCTTCAAACTGGTCGTCGTCCATTTCATCAACGTTCAAGCGACCAGCGGAATCAATCCCAGCACCGTTGAGGTTACGTTTCGCAAAACGGCTATCAAGAACTCTCTGGACATTTTATCGCATTTGCATAAAGTGAACAAAAAGTGCCGCAAAATTCCGATGTCCAATTTTTACGTTGACGAATTGCAACACAAAGTAGACGTCCGATCCGACTACATCGCCTGGCTATTCCGCAAGTCGGACACTCAATTTTCCTTCTGCTACTATCCATTCGTTTTCAACGCAGTCGTCAAGGCCACACTGCTTCAGGTCGACATGGGTGTTCAGATGCAGCTCCATGCGGAGGCATCGGCAATGTCCAGCTTCCATTCGTTGTTCTCGATGGCACCGACGCACACGGCCAGTCCGTTTTTGCTCTTAACTGTTTCCAGGAACAACACAGTTGGCGATACGTTAAGTCAGCTGATCGG
>TrinityPET_DN203133_c0_g1_i1 len=365 path=[0:0-364]
GTGTATTTGTTCATCTTAGAAAGACCTTGGATAATGTAAAATGGCAAGAGAACAATATAATTGTCCTGGATCGAGTACGCATTTGTCCGCCTTACACGGCAAATTCAGTTGAATCGATTGATGGGGCCACCGACAACAGTGATCGAGCTAAACAGCATGTTTACAAAATTCTTCGTAAACATGAGGAACTACGTGAAGCTGAGAACAATAAAAATAAAAAAACGGAAGGAAGTGGAAGCGAAGTGAAGACAGACAAAAGCGAACATACGAACGGAAAATTATTAAGCGACGTAGCGTCGGAGGCATTTGATAAATTGACAATCAGTGATACGAATTTTAATAATTAAAATTTACTTGGTCTCAGC
>TrinityPET_DN203175_c0_g1_i1 len=324 path=[0:0-323]
GTGGACCAAAGCAACGTACTGCTGTTTTGTGTACAAAAGATTAATTTGGATTACTGTATGCTTCGGCGGACCGTGCATGAGTACGATTTTCACATATGCGGTTACGTGGCCCAAAAGGAGGCCACGCAGACTGCTGAGACGCGAATAATGTCCTACACGTACCGGGTACATCGATACATTTGTGAAAAGTATGCCAGTCTGGTGCCCGGCTGGCACGATCCCGTCTGCTTTCTGGAGAAATTCGAAAATTGTGTCGACAATTTCAACGCCACTTTGTGCAGCGAGAACTGTTCAACTCACTACTCACCGCTGTCCAGTTTCGAC
>TrinityPET_DN203176_c0_g1_i1 len=443 path=[0:0-442]
ATTTTATGCATAGGAAATATAACTGTTGGAGGTACTGGGAAAACTCCAGCAGTTCAATTCTTTGCAAAGAAACTTCTGAAAATGGAGAGGAAAGTTGCGATAGTATCAAGGGGATATAGAGGGAAAAGAAAGGTTGATCCACTAATAGTAAGTGATGGGAAGAAAATTTTAGTAAGTTCAAAAGAGAGTGGAGATGAACCATATATCCATGCTTTGAATTTAAAAGTTCCTGTTATAGTTGGAAGAGATAGATACACAGCTTGCAAATTGGCAGTTGAAAAATTTGGCGTAGATACAATTATATTAGATGATGGTTTTCAACATAGAAAATTAAAAAGAGATAGAGATATAGTACTAATTGATGCAACTAATCCATTTGGTTGGGGAGCTTTATTACCTAAAGGAACTTTAAGAGAAGATTTTCAAACGGGTGGAGACAGAGC
>TrinityPET_DN203155_c0_g1_i1 len=560 path=[0:0-559]
AGGCACCGTTGAGTCGGTTTTATCTGGTTTGCACGTGAGACTTGCAATGTTCACATGAGCATTTTCTGTTGACCACTGTTGTTGTGCTTCTTCGTTTCACCCAGCCGACGGTGGTCGGTGAACAACGAATGGCCGACTGGAGGCTGGCCTACATTGTTGTGTGGATGGCACGCATTTCCGCCGCTTTGTCGGATTCCACGTTCATTCTGTACATGTTTCGCTCGAACGGATCTCAGACCGAAATTTACGACGAGTGTCCGGCTATGGAAGCTAACTTCGGCCTGCAGGAGTTCAGCGACGAGTTCACGTTTTGCGCCGCCGCTGCCCAACCCAGCCTGGCTTGCACTCCTCTGACTGCAATGCGTGTCAACGAATCTGCCAACTGCATCAATGGCTTCTTTGCAGTTGCCAAACGCGGCAATTGCTCGTTTGCGCTGAAGGCGTTCAATGCTCAACAAGCCATGTATGCCGGTCTCATTGTCGTCAACGACGACGAGGATCTGTTCACCATGGCTGGCGACGGTGAATATGATCAGCAGGTTCAGATACCCGTGATAATG
>TrinityPET_DN203153_c0_g1_i1 len=609 path=[0:0-608]
TGAAGCATGCAGTTGTCAACCGTCGCCAGGGTGGCCGGCCATCGGCTGCTTGCTGCCACGGCTACAGTAAGTCGAACGACGACGACGAGGACCAAGTCTTGCTACAAGTACGTGGCCGAGGACAAGGTTGGACCGACGCTGGGCGATCAGTTGGATCGTGGCTTCCAATGGATGTTCATGTCCGAGCTGTTGCGAGCCTACGGTATGTTGGTCGGCTCGTTTTTCAAACAGCCGGCCACCATCAACTATCCGTTCGAAAAAGGCCCGTTGAGTCCCAGATTCCGCGGCGAGCACGCACTGCGTCGTTACCCGTCCGGCGAGGAGCGGTGCATTGCCTGCAAGTTGTGCGAAGCCATCTGTCCGGCTCAGGCAATTACCATAGAAGCCGAAGAGCGGCCCGATGGAAGTCGCCGAACGACCCGATACGACATTGACATGTGCAAATGCATCTATTGTGGACTGTGCCAGGAGGCGTGCCCGGTCGACGCCATTGTCGAGGGTCCCAATTTCGAGTTCAGCACGGAAACGCGCGAAGAGCTATTGTACAACAAGGAGAAGCTGTTGACCAACGGCGACCGCTGGGAACCGGCCATTGCACAGAATTTGCAA
>TrinityPET_DN203132_c0_g1_i1 len=452 path=[0:0-451]
TATACAAATTTCGCTATGGCTATGAAATGAATCCAAAGTCGTGTCACTATTGGATACGCAAAAGTATTGCGGAATCCTTGCGTACAGAGGAAGCATACCTTGTCGATACGCTTATTGGAGGCTATGATGATATCGAAAAAAAAGCTTATCTGGGTTCGGTTGATTATCTCGGAAATTCTATAATGGATCAGCCATACCTTTTTCGTGGATTTGGTGGTAATTTTCAATATTCAATACTCGATAATATCTACAAACCAGATATGACTGAGGAAGAAAGTTATAATGCGATCAATACTTGTCTGAATGAACTGAAGCGACGATTTGTGATAAATTTGTCGTCATTTGAGGTTATAATAATCGATCGCAATGGTCTAAGGCAACTCGAAAATATCAATTTTTGATTTTTGCATTAATTGTTTCTTTCTTTTCTTTTTGTATAATTTAAATTGTTA
>TrinityPET_DN203190_c0_g1_i1 len=1867 path=[0:0-1866]
GCGCGACCCTGAAGACGAGAGTTTCAGCAAGAACACCAACAAAGTCAACAAAAACTCACCAACCACTGCCGATAGGGAAATGGCCCCTAAAGTGGTTGCGCAAGCCATCAGCAAAGTACGACGACAGGAGAGGACGCGCAAGCGTCGCGAGAAGTGGAGTGGCGTGGCGCAGGCGGATGTACAATACGATACTCTCAGTGTGCCGAGCACCACCGCCTCTGGAACCACGGACGTTGTTCAACAGCAAATTGTCTTCAAGAACGAGCCCGCGTCCGAAACTCTCACGGCCCCTAGCTCCAAAGATGAACTGTCGGACTCCATGCGGATACAACAAGACATTGGCAACTACCTGAGACGACCCCAGCTCATTTTCAGCTACGCTTGGGCAGAGAACGGTGCAAATGGAGCGAAGACAGATTTTTCGCCGTGGCAACTGTTCTTCCAGAACTTGAACATGCAGTACAAGTTGACCGGCTACCACCTCATGCGGTGTAGGCTCAAGCTAAAGTTCCTCATCAACGGCTCACCATTCTACTATGGGTCCATAATGGCGACCTACACTCCCCTCAATGGTTACCGCTTGGACACTGCAGAGGCGACTGGAGTCGAGATGAGGCTCACCGCTAGCTCCCAGAAACCGCACGTGTGGCTCGAGAACCAGAACTGCTCCACGGTCGAAATGGAGCTCCCGTTCTTGTACCCGTACCCGTTCGTGAACGTTGGCGCTCTCTCAGACTTCACCAATATGGGCACTGTGCACTTCATTCAATACGCGCCCCTGTTGAGTGCCAACGGGACCTCGAGCACGAACGTTGATATCCAGGTGTATGCTTGGGCGGAAGACGTCGAGCTGAGCGGCCCTAGTAACATGCCCGTGATGCAGAGTGAGTTCCTGCCTGTGGTGCAGAGCGAGTTCAAACCCAACGGGCAGATCTCTGGGCCAGCTAGCACTGTGGCAGCGGTCGCTGGCAAGCTGTCAAACGCACCGTACATCGGCCCCTACGCCAAGGCCACTTCGATGGTGGCGGGCGCCATAGGTGACGTTGCCAGCTTCTTTGGGTTCACGAACGTGCCAAATGTGCGGGATGTTGAGCCCATGAAGCAGGTGCCATTCAGCCTGTCAAGCACCAGCATCTCTGAGCCTGTCCAGAAATTGAGTCTACAGCCAAAGCAGGAGGTGGCCATCGGTTCTGAACAGCATGGTGGCGATGGCAACGACGAGCTGGTCATCTCCAGATTTTGCTCGCGCTCTGCATATATCTGTGGTCCTCTGTGGGACACCACCGCCGCTCCCAATACGGTGTTGTTCACCACGTGCGTTGCTCCTCAGATGTTCACCAGTTCTGCAACCGAAGTGGCACACAGCCCGATGAGCTTTGTAGCCAACCACTTCCAGTATTGGCGTGGCTCGATCAAATACACCTTCAAGGTCGTGCGGTCGCCATACCACCGTGGCCGCCTGCAGATCTCGTGGGACTCCGGCACGGTTGATCGTGCGGCGAACCCGTCCCTTGGTAACGCCAACACCCTTACAACCATCATGGATCTCGACGAGGATAGCGAGTGCTCGTTCATTGTGCCCTACATGCAGAAGGAGCTCTTCACCAGGACCTACACGCTGGCCAACACGGGGACGCCACTGTGGACAACGAGTGGTACGCCCACGGGAGCATTCTCGCGAGCTAACGGGGTGCTGAGTGTACGCGTTCTCAATAGGCTCACAGCACCAGAAGCCAGCTCCTCAGCCACCATCCTCGTGTTCGCGAGCGCGTGTGACGACATTGAGTTTGCGGCCCCTCGTGATTTCGATGTGTATAGTGGCAACAACATCCTCAGTTTGAACGCCCAAACGACCGCCGCCGCCCAG
>TrinityPET_DN203258_c0_g1_i1 len=460 path=[0:0-459]
GACCGACACGCCGAGGCCGAAGCCCTGCTGCAGCAGAAGACTGGTCACAGCGATGCGGCCCGACAGCGGGCCGAACAGCTACGGCAAACGGCCACCAAGCTGCTGGAGAAGACGGAGAAGCATCTGGCCGACATTGAAGAGTTGCGCAAAATCGTAGTCGTCAACGAAGTGACCGCCAACCAAGTGGACGGCCGACTGACGGCCCTGCTGGACGCCGTGGAACATGCCGACCAGGGCATCCAGCACTACCTGAAAGAGTACGAACGGTGCAGCTGCGTCGACCGGGCCGGCGGCGACAGCGACGGTTCGTGTCCGCTGCTCTGAGCACGTTGTCTACTTTTTCCAATTTACCCGCAAACAACAGTAGCACCCGCGGCGGCCGGCTGTTCAGACTGCCCATAACGCGACGATATCAGTACAGTGCGCCCAGCGGCCGTTGTTTAGTAAACGAACACTACGG
>TrinityPET_DN203236_c0_g1_i1 len=477 path=[0:0-476]
GAAAAAGCAGTATTGATGTTAAAAACGTGTCGTGGACAGATTGATGCAACATTAAAGATGATAGACGATGGAAGATATTGTCTAGATGTAGTAAATCAAATTTTAGCGGCAGAAGCTTTATTGAAAAAAGCAAATAAATTAATTTTAAAACAACATATGGAAAGTTGTGTAAAAAATGCTTTTAGCAGTACAGATGTTGATGAAAAAATTGGTGAAGTTGTGGATGTCTTAAATAAAATTATGAAGTAAGAGGAGAGAATCATGAAAGATAATACATTCAAAATAGAGGGAATGACTTGTTCAGCTTGTTCAGGTCATGTCGAAAAGGCAGTTAGAAAATTAAACGGAATAATAGAAGCAAATGTAAATTTAGCAACAGAGAAGTTAGTTGTAAAATATGATGAGAAAAAATTGAATGCTCATGAGATTATAAATGCTGTTGAAAATGCAGGATATAAGGCTATTCCAGCAGAGGAG
>TrinityPET_DN203245_c0_g1_i1 len=361 path=[0:0-360]
AAAAAACAAAAGAGGTATGATCATGGAAAAAGTTAGAATGATTCAAGAGTATGTACCAGGAAAGCAAGTTACACTAGCACATCTAATAGCTCATCCAAATATAGATATCTATAAAAAAATGGGATTAAATGTTGAAAATAAAAATGCTATAGGGATATTGACAATAACTCCAGGAGAAGCAGCAATAATAGCAGCAGATATAGCAACTAAAACAGGCGCAATAGAGACAGGGCTTTTAGATAGATTTAGTGGAACTCTAGTTATAACAGGGGATGTTTCAAGTATAGAAAGTTCTTTAGAAGCAATTATGCAATACTTAAAAGAGTCTTTAAATTTTTCAGTTACAAATATTTCGAGGTCG
>TrinityPET_DN203253_c0_g1_i1 len=804 path=[0:0-803]
GCAAGTTACCTGTGTATACATCTGAAAAGAGTGGTAGTGATGAAACTGGAGATGGTTCCGAGTCTAAGCCATATACCAGTGTTAAGAAAGCTTTAAAGACGTTCGAAGGCCAACTTGGCTCTTTGGCCGTTTACGTCGACTCAGCTGAGACTGGCTCAAAGTATCAGCTATTGTCTAAGGCACAACTGAAGAAGGCAATGAAGGAGTTGACCATCTCTGACAAGAAGACTCAATCTGAGGAAGAGCAAGGAAAACAGAAAAAGCGGCAGCAGAACCTTGCTGATGCAAAGAGTGTGAGTTTGACGTTGGACGCATCTCTTCCCAAGCCCACTAAGGCTAGGGTTGGGGAAGCCTATTTATTGGTTGGTCAACGTGTAATGGTTTATGGTTGGGTTGCATCCATTAGGCGGCAAGGCAAGAGCCTGATGTTCCTTGTTCTTCGTGATGGTTCTGGTTTACTTCAGTGTGTTCTCAGTCATAAGCTGTGTCAGACGTACGAAGCTGTTACGTTGAGCACGGAGAGCACTGTCTGTGTCTATGGTGTTGTTAGCCAGGTTCCAAGTGGTAAGCTGGCTCCCGGTGGTGTTGAATTGGCCTGTGATTATTGGAGTTTGGTTGCACCGTCGCCGCCTGGTGGTATTGAGGCAGTTCTTAACGAAGATGCCACCCCCGATACCCAATTAAACTTCAGGCATTTGCAGCTGCGTACTGAGGAGCTTTCGAACATAATGAAGATTCGTTCACGCACGCTCCAAGCGTTCCGTGATCACTATGCTTCTAGAGGATACTTTGAAGTAACTCCAC
>TrinityPET_DN203232_c0_g1_i1 len=528 path=[0:0-527]
CTAAAACGGTCATGCATGACCCAATGGCTATGCGCCCATTTATGGGCTACAACTTTGGTCAGTATCTCGCTCACTGGGTGGGACTTAATAAAGGCAACCATAAGTTGCCAAAGATCTATCATGTGAACTGGTTCCGTAAAGATAAGAACAATAAGTTCCTTTGGCCTGGTTTCGGTGATAATATACGAGTGCTTGATTGGATTATTCGTCGTCTCGATGGTGACAGTTCAATCGGTAAAAAAACTCCAATCGGTATCGTTCCCGTTTCTGAGGCTCTCAATATTGATGGAATCGGAGAGAAAATTGACATGGAAGGACTCATGAGTGTTCCATCGGATTACTGGAAGGATGATACCAAGGAAGTTCGTAAATTCTTCGAAGAACAGATCGGTCCCGATCTTCCACCTGAAATTCGCAAAGAACTCGATGATCAAGAAGCAAGAATATTACAATCTTGAATATTATTTTTGAATATTTAAGACGTTAGGTTTATATAACCAATAATTATGTTAGTTAGTTAGTGTTACG
>TrinityPET_DN203256_c0_g1_i1 len=640 path=[0:0-639]
TATAAAGATGCTAACTTAGTTGTAGATAGAGATACAAAAATATGTATCGTTGGAGAGAATGGTTCAGGAAAATCTACATTATTAAAGATTATTGCTGGATTAGATCAACCTACATCAGGTGAGGTATTTATAAATGAAAAAGCAACTGTTGCTTTCATAGAGCAAGATACAGTTTTCGCTAATGAAAATATGTATATCAAAGACTATTTAAAAGAGAAGACTGGATTGTCAGATGAGTTTATAGAGGCAGCGATAGATAACTTATATAACAACGAGTTAGAGTTCAGAGATAAGAGAATATTCATGTTATCAGGTGGAGAGAAAAAGAGATTAGAGATATTCACAAATACTTTAATGGAAACAGACCTACTTATAATAGATGAGCCAACAACATATATGGATGACTACTCTAGAACAGCTATAGCAAATATGTTATTAGATTATCCAGGAGCAGTTATATTAGTAAGTCATGATAAAGTTCTGATGAGAAGAATTGGATTTGTAACTTATGATATTCGTGATAAGAGATTTAGAATAAAAAATTAATAATTTTTTCAAAAAAGAAAAAAAGTTATTGACATTATTTATAAATTATGATACAATTTTTTTGTCTTGAGGGATTCCTTCAAGACGTTAGCGG
>TrinityPET_DN203322_c0_g1_i1 len=371 path=[0:0-370]
GTTCGATGGCGCCTGCGACTGGCAAGGCTGCTGGCAGACGTCGACGGGAAAGTGCCCAAGAGACGGACGTGATCAATGCCAAGCTTGAACTTGGTCAACGACTGGTGTCGGCCAATTTCAAACGCACCATACTGGAAGACAGTCGGCTGACAGTCTACGGCGCACAGTACAAAAGTGGTAGTCCGGCAGATACGGTAAGCCTGCAAGGAGAGTACCGAATCAGCAAGAAGACGTTGCACGCCTTCCTGGTTGCCTCGTCGACAATTACGTTTTCCAAATATCCCCAACTGAACACCGACGTTACGTTGAAAGCAAGCAACGTATCCGGCTCAATTGCTCTGGAGGCCGAGGCGACAACCGGTGCCGGCCGG
>TrinityPET_DN203248_c0_g1_i1 len=413 path=[0:0-412]
CAGAAGAAGCTATAAAACTTTACGGAGCAGCTGATAAAGGTGGAGAGATTGTACATGTGACATATCCAGATAACTTTATGCAAGAGATGGAAACTACAATTTCTCAAATGGTTAGCTTAGCAGATGATCCTAAAATGAAAGCTGTAGTTGTAGGAGAAGCTATCCCTGGAACAGTTGAAGCTTTTAGAAGAATAAGAGAAAAAAGACCAGATATATTATTACTGGCAAACTCACCACACGAAGACCCAGAGATGATAGGAGAGGTGTCTGATTTAGTTGTAAATCCAGATAGTATAGCTAGAGGGTATCTAATTGTAAAAGCAGCTAAAGAGATGGGTGCAGAAAAGTTTATGCATATATCTTTCCCTAGACATATGAGTTATGAGTTGTTATCAAAAAGAAGAAATATTATG
>TrinityPET_DN203317_c0_g1_i1 len=393 path=[0:0-392]
GAGAGATTGATGTAATCATCTATTCAAAGACACCTGAGAGAGAGAAGGAGTTTCTATTTACTAAAAAGATATCAGATTTAAATGTTTACGAGATAACTTCTTTAGCTATGAATGAAAGAACTCAAAATAAAGTTGGAGTAATTAAAGAGACTGTTGAGGAGAGTGTTGCAAAAGATTACTATCTGAGAGATGAGATAGTAGTTTATCAGAATGAGACAAAATTAATTCAAGATTTTAAGAATAAGAAATTGTCGAAAATTCTTTCTTTAAATGCAGAGATCAATAATATTTCAAAATATGAAGTGAAAATATTGGATATAGTTCCTGTGAATTTAATCATAAATAAAGAATACTATCCTCTTAGAGATATTTTGAATAAAGCTATAGATGAAC
>TrinityPET_DN203244_c0_g1_i1 len=318 path=[0:0-317]
TTAGTTTTGAAGCCAGATTTTATGATTGATGTTCCAGAGATAAGTGCAGCACTAGCTACAAAAACTCATCTAGAAAAAGATATTCATTCTGTAAAGTATTTTAAAACGAAATCATTAAAAATTGTAGGTGTAGAAAACTATTCGACTGATATAGATGGAGAGACAGGTCCAAAATTACCAGTAGAAATAGAGTGTATTCATAAAGGGTTAAAAGTTTTAGGGATAAGTTAAAAAAAAATTGAAAAGAGTACTAAAAAAATGGTAAAATATTAGAATGAAAATTAAAAAAGGGGATGTAAAAGTGAAAGTGTTTACAGA
>TrinityPET_DN203372_c0_g1_i1 len=428 path=[0:0-427]
GTACAGGGACTGCTCAAGAAACATGATGCTTTTGAGGCTGATTTGGCGCTCCACACTCAGCGAATCGCACAATTGGTGAATGAAGGTCAAAAGCTAATGGATGCTGGAAATCATCATAGGCCGACAATAGAAGCTCGTTGTGATCAGCTTCGCAAACGTCTTGATGAATTAGCTGAACTTGCTCGTCAACGACTACAACGTCTTCGTGATAGCAGTGCATATTTGCAGTTCATGTGGAAATGTGACGTTGTGGAGAGTTGGATTGCTGAAAAGGAACAACAAGTACGATCAGATGATTTTGGCCGAGATTTGTCTTCAGTTCAAATTTTACTAGCCAAGCAGGAAGCATTTGATGCTGGACTAAATGCTTTTGAACACGAAGGCATACAAAGAATAACGGAATTGAAGGATCAGCTGGTAAATGCGAG
>TrinityPET_DN203390_c0_g1_i1 len=388 path=[0:0-387]
CAAATAAAGAAAAAAGTGAACATATACGTAAATTGGAACGTGATATAGAACTTGAAATGGAGGATGAATATATTCTTGATTTGAAGAAACATTATCTTTTGAAAAACAAGGATCAAAAATACGATATTATCCCAGAAGTATACGAAGGTCATAATATAGCGGATTTTATCACTCCTGATTTACAAAGCAAATTCGACGAAATTATGAAAGAGGAAAGGTTAAGAGAGAAGGCTGGGTATTATGATGAAGATATTGAAAGTTATGATGATGAAACAAAGGAAGAATTAGAACAAGCCGATATAATTCAGGAAAAGGAGAAATTTTTGAGAATGGAATCTCAAAGCAAAAAAAGAGTTGAAAAGTCAAGATTGGGAAGAAGAATAGCTGG
>TrinityPET_DN203381_c0_g1_i1 len=331 path=[0:0-330]
GGCACGGTGACCAAGAAAACGGTGCAGCGGACGGAGACCAAGAAGACGTATATAAGCAAGAAGCAGATCAACGCTGCCGACTGGATCCAGCAGGAAAGTGTGACCAAGAACAACTGGATCAGCGGAGCGCCGTGGACCCGTGGCCCGACCGTGCCTATGGACGTTGGCCCGCAGCAACCGGTCTCGCCGACCACTAAGCCGCAGTTTTTCCAGAAGTCGACCACTACCACTACGAGAACGGAGAATTTCACATCCGACGGTCAGTCGGAGCCGAAGCATTGGGTGACCCAGAGTAAACAAGTGTATACGGACAAAAGTGCCGAACCAGTGC
>TrinityPET_DN203412_c0_g1_i1 len=526 path=[0:0-525]
GAAATAATGAGCAAACTTGCTGGAGAATCTGAATCAAACTTGAGAAAAGCTTTCGAAGAGTGTGAAAAAAATTCTCCATCCATCCTTTTTATTGATGAGTTAGACGCGATTGCACCAAAACGTGAGAAAACACATGGAGAAGTAGAACGTCGTATTGTTTCGCAATTGTTAACCCTTATGGATGGTCTTAAACAACGCAGTCATGTGGTTATAATGGCAGCAACAAATCGACCCAATTCGATTGATCCTGCTTTGCGTCGTTTTGGAAGGTTCGATCGGGAAATTGATATTGGTATACCAGATGCTGTAGGACGCCTTGAAATTTTGCGTATTCATACAAAGAACATGCGTTTAGCAGATGATGTAGACATGGAGCAGATCAGCAATGAAAGCCATGGTTATGTTGGTGCAGATATCGCCTCACTTTGTTCTGAAGCTGCATTGCAACAGATTCGCGAGAAAATGGAATTGATTGATCTTGAAGATGAAACGATAGACGCAGAAGTGCTCAATTCTCTCGCAGTTA
>TrinityPET_DN203335_c0_g1_i1 len=331 path=[0:0-330]
AACGCGTTCATCCTCGACAGTGGTGCAACGCGCCACATCTGCAACCAGCGAAATTGGTTTACCGAATTTCAAGTGACTCAACCAACGGCTATCTTCACAGCCGACAGTAAAACGGAGGCATTGGTCTCTGAAGGTGTTGGTACAATCGAAGTCCGGTTATACCACGGTGCACAGGGTGTGCTGGACACCAGGTTGTTGGACGTACTGTACGTACCTAACTGCCGAAGAAATCTAGTATCTGTCGCATGCTTGGAGAAGTTACAGCACTACGTCACAATCAAAGGTGGAGTGGCGAGGATCGTACAGCTTGCTACAGGGGCTGTCATTGCCG
>TrinityPET_DN203339_c0_g1_i1 len=303 path=[0:0-302]
CAATTAACATTGTGGATTATAATAAAGAGTTTTCATATGAAGAAGCTAAAACTGCTGTTTTAGAATCAGTTAAACCTTTAGGAGAAGGTTATTATAAAGGACTAAATACTGCGCTTAGCGAAGGTTGGCTTGATGTTTATGAAACACCTAATAAAAGAAGTGGTGCTTACTCTTTAAATATCTATGATGTTCATCCTTATATGTTACTAAATTATAATGGAACTATGGATGCTGTATTTACTTTAGCACACGAACTTGGACACACTATGCACTCTATGTTATCTACTGAAAAACAGCCTTACC
>TrinityPET_DN203386_c0_g1_i1 len=386 path=[0:0-385]
GCTTTCCGAAAAATCTGTGACTTCTTTTCGAAGCGTCATTCGGTTTCTTCGCAGGATATGTGCAACATTAAATTGGGAGAATTGACGAACGAAAGTCACCAGAGCTGTTCGCTGCTTTACGATTGCAGCTGCAAAGAAGTGGACAGTTTGCAACACATGCTGACAAGCTATTTCAAGGGTACTGTTTTTGGTGCTAGAATGACCGGAGCTGGCTGGGGTGGTTGTCTCATTGCAAACGTCGAGACCAACACTGCATCGACTACGCTAGATGCCATACGACTGAGTTGCAACAAGGCAATTGTGGACACCAAACAGCCAACTCCGAAAATGTTCCTTTGTTTTCCATCGACTGGTGCTAGCGTCGAATCATTGTGATCATGCTGAGA
>TrinityPET_DN203352_c0_g1_i1 len=418 path=[0:0-417]
TGTTTCTATTCAAGCTCAAGTACTAAATCTTATGAAAGATTTACAAGAGGAGTTTGGTTTAACGTATATGTTTATAACTCATGATTTATCTGTAGTAAAACATTTTTCTGATGATCTAGCAGTAATGTACTTAGGAGAGCTCGTAGAAAAAGCTCCAGCACAAGAGTTATTTAAAAATCCAGTACATCCCTATACAAAAGCTTTATTATCAGCAATACCTATTCCAAGTATAAAACATAAGATGAGTAGAGAGAGATTAAAGGGAGAGATAACATCACCAGTTAATCCTGGAGTAGGGTGTAGATTTAGGAAAAGATGTAGCATGGCAATTCCTGAATGTGGAAATTCAACGCCAGTTTTAAGAGAAATATCACCAGGACATTTTTATGCATGTCATTTGATAGGAAAAGAAGAGAAA
>TrinityPET_DN203417_c0_g1_i1 len=427 path=[0:0-426]
TAAATAACGACGACAAGGGCGATAAAACGGGAGGGATTGGAGAAACCGGCATAGTTGTGGAAAAAGGAGAAAACGAACACTGCTTCTACGGCGCGCTCAATATGACTACGGTGATCAACAGCTACAAGGGAAAAGACCCGTGGCGCGGGATAACCCCATTCACAGAGCGTCGTGTCACTAACAGTGCCCACCGCAATTGGAACAAACACATCATGGGGGGGACAGTCCGTTTCGACCACGCACCGTGGCACAATTGGGAACCGACACACCAGTGTATGCATCACGAGGAACGCATCGGAAACTACGGCCCGGATGGTGGCAAGTGGATCTGTGGCTTGGATACCCTCCTGCAAGTGCCGAACTGTGTGGTATACTCAATGGGCAGCAACGGCGACACGAGTTTCGAGCGCTCCATTGTAGAGCACAC
>TrinityPET_DN203333_c0_g1_i1 len=627 path=[0:0-626]
CAATACCAAAAACGGTGGAGCTGGACCCACGGTCGGTGGTGGAAGCAAAGGCGGTGCAACGGCGACGGCACCCAAACGCCCATCGTCGATAGACGTGGGCTGTTCTTCAACCAGTGTCGAGTTGAATGCCGAACCGACTGCGGCGGCGACCCCGAATAGGACCAACTTTACCACAAAGCAATTAACCGAGTTGGAGAAGGAGTTCCACACGAATCGCTATCTGACCCGGGCCAGACGGATCGAAATTGCCGCTCAGTTGGGCCTCAACGAAACCCAGGTGAAAATATGGTTCCAAAATAGACGAATGAAGCAAAAAAAGCACATGAAAGAAAAAGGCTTCTCGTTGATGTCCATCGGCGGCTTGGCAGCTGGTGGTCTTCCCGGTCGTTCGGATAGCCAGAGTTCGTCCGTTGCAGTCGTCGTACCCTCGGTTGGCCAGTTGTTCTCATCTCCCGTGCTTCAGCAACGAGGTTCGGAAAGTGTAGGTCTGAATTTTGCCATGCTCTGAGCGTGTCCCCCCCCCCATCATCCCCAACCCGCCGTCGCTGAAACTTCCATGCAAGCCCGTTCGTTGTGCGGATATGCTGCTGTCAAAATGGAATTTTCCACATAAAACGATGTGATTGC
>TrinityPET_DN203363_c0_g1_i1 len=577 path=[0:0-576]
CAATCGCTGGCCAGCCGTGGGCTGTAGTTGCTTGCAACCTTTTTTTTTTGGTCGTTTGGTCGTCGATGCCGGCAATCGTGGTCTACGTCAAGCAGGCCGCCCGTCTCAGGAACTCCATTGCCATTCAGGTGCAAGATTCGGATCCAATTTCGGAGATCAAAGAGCAACTGTCGCATCGGTTGTTCGTGCCCAAAGAAGAACAGCAGCTCATTTTTAACGGCAAGACGCTTAAAGGTTTGTTTTTGTTGTTGTAGTTGCATCGCATTGTCCCTGATTGGCAGATGAAAACACGCTGTCGTCGGAGAAACTGGAAGACGGATCTCGAGTTTATCTGATTCTGTTAAAGCCACCGGTGCACTACCATTTGCTGGCCGCGTTGGTCGATCATTTCAAAAAACAGCTGTCCGATGTTGATTGCTCATCCATTTCTGAGCAATGCCTGCAGCGTCTGGGCGACATAATTGACTCGTTGAGTTTGGACGAGATCGAGCGCTACGCAAAATGCATGTGCGGCGCCGCTAGCGAAGAGGATGCAACCACGTCCGGCACACTGTGACCAGCCATTTTTTCTCTTATT
>TrinityPET_DN203336_c0_g1_i1 len=350 path=[0:0-349]
GATAATTTGTCCAGTTTGTAATAAGAAAATGCAAAAGATTGAAAGAAAATATATATGTGAAGGAAATCATAACTTTGATGTCTCTAAATTTGGACATGTAAATTTATTATTGTCTAATCAAAAAAATAGTAAGCTTCCAGGAGATAGTAAAGAGATGGTTTTAAGTAGAAAAAACTACTTAGAGAAAGGTTATTATGAAGGTATATCAAATGGAGTAAATGAGATAGTGAAAAAAGAACTCGGAGAAAAGAAAGATATAAAAATTTTAGATATAGGTTGTGGAGAAGGTTATTACACAAATAGATTAAAAAATTTTTTAAATGATCTAGGTGTAAAAAATGAGATAGTGG
>TrinityPET_DN203407_c0_g1_i1 len=478 path=[0:0-477]
GAGATTTATATGCTCATAAAGTTTTATCTAATCTACCAAAAAAGAAAACCTATACATATAAAATTGAAGATGGTGAGATTCATAAAAATATGGATACCACTATGGAGATATATTCATTTTTAATAGAAAATAATTTTTCTAGAAACTCTTTAATCATCTGTGTCGGTGGTGGAGTTATCTGTGATTTAGGTGGTTTTATCGCCTCTACATTTATGAGAGGTCTAGATTTTTTACAAGTTCCAACATCTTTATTGGCACAGGTTGATGCTAGTATTGGTGGAAAGGTTGCTATTAATCATCCACTTGGAAAAAATTTAATCGGTGCTTTTAAACAGCCAATAGCTGTAATTATTGATATTGATTTTTTAAAAACACTTCCACAGTGTCAATTTAAATCTGGAATGGGAGAAGTTATAAAGCATAGCATAATTTCTACAGATAAATCTTATCAAAAATTCCTTATAGATTCATACCGAGA
>TrinityPET_DN203505_c0_g1_i1 len=399 path=[0:0-398]
GCAGAACAAGACGACATGATAGCGGCGGCGGCAGCAGTCCAAAGTGAAGCAGATCAATAGTGTGCTGTTTGTAGTGGTACCAGTGTTCGCCTGGTGCTGCAAAGATGAGCGGTGCGAAGAACCTCGTCACTCGTCTGATGAACAATACCGCAGCGGCCATGTTCAAACGCAGCTACACGTTTGAAGAGGCCATTTCGGCCAACGGCTCGGTGGACAAGGGAAAGGAGAATTGGATTTTCCCGCCCGACACGCTGATCCAAGGCCAGATCGAGTTTGCAGTCAAATTTCTGGGCGACATGCCCGTACAACAGTCGAAAGGCATAGAAGTGACCAAAAAAGCTGTGCAACAGTTACGCTTCAATTTGCAATTGAAAAAGTCCCAAGGCTACAAGTAGCCAA
>TrinityPET_DN203479_c0_g1_i1 len=447 path=[0:0-446]
CGATAAAATCTCTTTTAAGAAATAAAGATTTATCAGGACTTTATGCTGTGTATCAACCAAAGTTTGATATAAAAACAAAGAGAGTTATTGGTGGAGAAAGCTTAGCTAGATGGTCTGATAAAGAGCTAGGATTTATATCACCAGCTGAGTTTATTCCAATAGCTGAGGAGATAAATCTGATTCATTTAGTGGATTATAAAATAGCTGATGAGACTATAAAGTTTATTAGGGATTTAAAAGAGAATGAGTTAGTTGATGATGAGTTTAAGTTGTCATTCAATCTTTCTATGAATACTTTAGAAAGAGACGATGTTGTTCAAAAGATAAAAGAGATATTAGAAAAAAATGATGTTTTAGGAAAATTGTTAGTATTTGAAATAACAGAATCGATTTTCTCAACAAATTTAAAAACTACACTATTGAAGATAGATGAATTAAAAAGACTCG
>TrinityPET_DN203495_c0_g1_i1 len=332 path=[0:0-331]
ACTCCAGACGGAGCTGGTCAATATAAAATCCATGTTCTTTATAATGAGATGGAGGTTGTCAGGTTTTAAAGAAAGGAAATGTGTTTACAGCGACTTTCACTCCAAACGAAGTCGGTGAGTGGCAGATAGGAATTTTATATGATGGAGAACACATTCGTGGATCTCCATTTTCATGCAAAACATATGATGCAAATCTTGTTCAGGTTTATGGACTTGATGTTGGCTTAGTTGGTCAGGAGCTCAAATTCAGTGTAAATGCATCACAAGCTGGAGATGGAAAACTTAAAGTTTCTGTTGTGAGACATGGTCGAACATTACCATGTGACGTATTT
>TrinityPET_DN203438_c0_g1_i1 len=365 path=[0:0-364]
AGAAGAAACACTGAAGGGGAGATTTGTCAAGGAAATCGGTTTTGGAATTAGCACACCAAAAACAGCATATGAAAATTATGTTGATAAAAAATGTCCATTTACTAGCGACGTTAACGTAAGAGGAAGGCTTTTTACTGGGGAAGTGATTAAGATGAAGGCGGAGAAGACCATTGTAGTTTCAATTAAGTATTTGTTTTACGACAAAAAATACAAGAGATACGCAAGGAGAAACACAAAGATTAATGTGCATTTGAGCCCATGCTGGAATGGATTGGTTAAGGTTGGAGATACAGTGACATGTGGAGAAACAAGGCCATTGAGCAAGACAAAGTCATCCGTGGTAGTTGCAATTGCTAAGAAAGCAG
>TrinityPET_DN203524_c0_g1_i1 len=750 path=[0:0-749]
CCGTTGACCAGGTGGAAGCGTGCGATCCGATTATCATGTTTTCACTCCCTCGACTGGCCATTGTCTGTGGTCTGATTGTTTATCCCCAAGGACCATTGGACATGGACCGCCCGGTGTCTAATTTGTGCGACATGTTGTTGCCGTTTAGATCGTTACTGCAAAAAATTCGCGTCTTCCTGACACTGTTGGACGACAAAGAGCTGACCATCTTGGAGAACAAGTTGAGCAGCACGATGGACAACGACTTCAGCGCGGACGAAGTGTCACTTTTTTCCGAGTTTCGTCTTAACAAGGATAAAGAAAAACTGATTGAACAAAGTCCAGAACCCAATTCTACGTCTTCCGATGACATCCATACGGCAACAGCTTACGACTCGTCTGAACTTGTTCAGCCGGAAACAGTTGCAAACACCAGTTCGTCGTCGACCGCTGTTGGTGATGCAGCTGATGAAAATGAAAAAAATGCCAACATCCAATGCCGCCGCGCGAACTATCGCTCCATGAATGATTTGATTCATCGCTTGTTTGTTTGCATTGCTGGCGTTGCGGACCAATGGCAGACTACTTATCCGTCAGATTTGCGGACCATTCTGAAAATGATACTTCACGCCGACAGCAACGAAGGGTCAGATTTAGTGGCCAAAGTGTTCGAAGAGGTCGGCCAGGTGGCTCGTGTTCCTGGCAGAGCCGAAGAGACCGGCATTGACGCGACCGAACCTCATCAGTTGCCTGTAGTCTCCTGGGTGCCGG
>TrinityPET_DN203486_c0_g1_i1 len=487 path=[0:0-486]
AAAAAAGGCATCCACGACGAACTTCATTTTACTGATTTCGGACATAAAAAACTTTTAAGCGAATCACAGTCTTCAATTTCTCCAAATACTCTTTATCCAAGTCTTCTCGCAGTTTTAGTATTCGCATTTTTCAACCTATTTTTCTCAGCATTTATTTCGGATATTACATGGATTAAGGCAATCATTGGAATTTTCTCCTTAGCAAATGCATTGATCCATTATGAGTGGCTCGACATACATGGAGCGAAGTTATCACGACGAGAGCAAGTACTCTTCGACGAAGTAAACTTATTAAGAACTACGGAGAATCTTGATTTCTATCTTCCTCCTAACATCGATGATATGACACCTGGAGCAACAGAACAACAACAAGCAGGTATTTTCCAGCAGCTGTTTCGCGACGAAAGAAATGAAGAAATGCAAAAGTGGTATCGTTTGCATTATGGATCTGTATATGAAAACGCCTTACGAAATGCTAAAGAAGAGG
>TrinityPET_DN203450_c0_g1_i1 len=610 path=[0:0-609]
CAGTTACCTGAAGGTTTAAATTTAGAGGAAATTAAAACTGGTGATTTCATAGAAAAGAGTCACAATTTAATTTTTTATGGTTCCGTAGGAACAGGAAAAACATATTTAGCAACAGCAATTGGCGTTGAAGCTTGTAATCAAGGAAAAAGGGTTAGGTTTTTTAAGGTTGCTACTTTAATAAATGAATTAATAGACGCATATAATAAGGCAACGCTTGGTAGATTTCTGAAGAATTTAAAAAAGTATGATTTAATTATTCTAGATGAACTGGGATATGTTCCAATAGGAGAAAAGGGCGCAGAACTACTATTTCAAGTCATTGCTGATTGTTATGAGCGAAAAAGTTTAATTATCACAACTAATATTGAGTTTTCTAAATGGAATGGAATTTTCATGGATAAAAAGATTACAACAGCAATATTAGATAGAGTAATTCATTACGGACATTTAGTAATTTTTAGTGGAGAAAGTTACAGATTAAAAAATGCTATATCAAGAAAAAATGGTGGTGCTCTTTAAAGGTGCTACAGTGCTGCTAAAAAAAGGTTCTTTCCAATGTTAGTTGGTTTATATAAAAAATGTGGTATAATAATTTTAAAATATAAATTTA
>TrinityPET_DN203475_c0_g1_i1 len=309 path=[0:0-308]
GACAAAGTAAATAATACACTGGAAGCAATGACATAAAGAGAATTAACTCTTTAAACTCAACGGAGAATCGAGCAATGGCATTTGAATTACCCGCTCTTCCTTATGCGAAAGACGCACTGGAACCACACATTTCAGCAGAAACTCTGGATTTCCACCACGGCAAGCACCACAACACTTACGTGGTTAAACTGAATGGTCTAATCCCTGGTACTGCATTTGAAAATAAATCACTGGAAGAGATCATCAAGACTTCAACTGGCGGTATTTTCAATAACGCAGCGCAAGTTTGGAACCACACGTTTTACTGGC
>TrinityPET_DN203448_c0_g1_i1 len=362 path=[0:0-361]
GCAAAGCGAATAGTAAAATGGTAAGGCAAAGTCATGAAAAATATTGACCCGTCCGTTCTTAAGCCGCTTGATGTGGTGGACAGTATTCAGCATGCCAGTAGTTGGGTTGTTGATAATCAGGCATTACTGATCCAGTACGCTGTGAATCTGGTTGCGGCATTCCTGATTTTTATTTTCGGTTGGTTAGTGGCGCGCATTGTTTCTAATGGCGTGCATAACTTGATGGAGAAAAAAGGCCTAGATCGCGCGGTCAGCCATTTTGTGCGCTCTTTGGTGCGTTACTCCATTATTATCTTCACCTTGGTGGCGGCATTAGGTCGCGTCGGGGTACAGACATCGTCAGTGATTGCGGTGATCGGTGC
>TrinityPET_DN203446_c0_g1_i1 len=383 path=[0:0-382]
GGTTATCCGGGTGCCCCTGGACAACCAGGCGAGCAGGGACCACAAGGTCGACCCGGTCCACAGGGACCAAAAGGTCCTGTTGGAGAACCCGGACGGGACGGTCAATATTGTCCGTGTCCAAATAGGCGCCCCTCAGAACCAGCGCCGCCTAATCCATACCAACCGCCCCCAAATCCATATCAGCAAATGCCAATGATGGTGGAGAACTTTGGTCCTCCAGTTTTTCCCAACTTCCAGCAGTTACGAATTTAAAAACACCAACTAGAAAGCGGTTCATTTTTTTCAAAGATCAAACATCCATTTTCAAATGAGCCCGTTCACCAACAACACGGCCAATGCATCACCAACAGCACTGCCTTAGTCGATTAAAACGCATACCAACG
>TrinityPET_DN203468_c0_g1_i1 len=471 path=[0:0-470]
GCGGCCAAAGAGGATGCACAGGTTACATCTCAATGTCAGGAGACGCTATCGACAACAGCTTATGAAACGGCGCAGTCAACAATGGAGAAAGAAAACGGCAAAGATGCGTCGACCAGCCTGACTGAGCAGAATTCGCCGGACGCTGCGATTGACCTGCAAAGTGCCCAAGAATTGACCGACTATTTCCGTGATTTGCTGGTTCAAACGCAAAACCGTTTTGCTATGATGTCGGACCAGATCATGAAGAAAATAGACGACATGGCGGATAGATTGAACAATCTGGAAACGGACATCAACAGTCTGATCACCGGCACACTGTTGGAGGATTCGAACAAATAAGCGCTGCGTTCCGTTACGACGTCGTGTGTTGATGAACCGATGCAGTTTAGCGATGCCTACAACTTTCTACTGCGTAGCTGTAGACGGATGAGAACATCGTGTGTTATATATAATCAATATTAGTAAAAAAAT
>TrinityPET_DN203525_c0_g1_i1 len=467 path=[0:0-466]
GTGCCGGAACAGTTTTGCAACCAGCTGACCGACTTGCTGGCCACGATGCTCGAGAAACCGAAAGAACGTGTAGTTGTGCACCTTATGGCCGGCCAACGGATGAGCATGCTTGGCTCGAACGCAAAGGGCGTGCTGGCTTCGTTGCGATCGATCGGCAAAATTGGGCCCAATTTCAACAACGCCCATCAGGCAAAGTTGTCCGCCTTCTTGGCGTCCAGTTTGAACCTGAATTCGGAGAACGTCGTTATTCGTTACATCGATTTGGCGCCAATCAACACGGCCTGGAACGGTGCTCTTCGAGATCAATAAGGTTGTCATGCTTGCAGTCATTCATTTTCAAATATTCCTTTGCACTGCTGCCAATCATTTTCTTACGGGCTAGAATTAGGTGCTTTTTTCGCAGCAAGGAGTGCAAAATTTAAAATTGCAGTTCGAAATATTGACTTCAACCAATTCTTAGTTGATTG
>TrinityPET_DN203457_c0_g1_i1 len=414 path=[0:0-413]
TAGGACCTCTGTCTGCAGATTCTCAACATTTAGCTGAACAAAGCCGCCTTATCGACGCAACTTATCAAGATGTTTTGGATAAAGAAGGCGATGTTGCATTGCTCAGAGCGAAAATTGGTGAACAGCTGAAACGAGCACCAAATGGAGAACTAAAAGAAATCAGCGATTTATTCGCAACTGAATGGATTCCTCTGCTTTCAAATGTGAAACAGAAAAAAGCGTCTGCAGATCGTGTTGTTGATCTTGTCAATCAGTTGAACTCCTCGTTATCGTCTTTTAATGCTAAATTGCAGAAAAATCAAGAAATTATCGCCAGTTTTTCCGATGAAGATTCTCATTTGGCGGAGATGAAAGAACGAGAAAAGTCGATTGAAAGTCAAGTACATGAAATAAACGCTCTGGAAGCTCCCGTAC
>TrinityPET_DN203460_c0_g1_i1 len=647 path=[0:0-646]
TACGCACTTTCAGTGTCCGTCTGCCTCCGACAGTCTTTGCTAGCAAGCATGGCGACCAAGAAGTTCACAAAGGAAGAGGAGCTGTTGCTGCAAGATTTTTCGCGCAACGTTAGCACCAAAAGTTCGGCCCTGTTTCACGGAAACGCGTTTGTGGTCAGCACGGTTCCATTGTGGTTGTTCTGGCGTGTCCACGGCCACGAGGTGGGCAGCAGTCTGTTGATTTGGATCAGCATGACCATTCTGGCCACCTATCTGCTGTCCTACGCCTACAAGAATGTCAAATTTTTGCTAAAGCACAACATAACACAGAAACGCAACGACGGCATTACCAGAGAACTGACGAAACAGTTTGCCGACGACAAGATGAACAAGAAAGAGCGAGACGAACGAATTTTGTGGAAAAAGAACGAAGTAGCCGACTACGAGGCAACAATGCTCAGCATTTGCTTCAACAACGCGCTGTTCCTGTTTTTGTTGATCTTCTTTTCGTTCTTTCTGCTTTCCTCGTTCACTGGCAATTTCAACTACGTTCTTTCGTTGGGCGGAGCAAGCGGCCTCGTCGCTTTGCTGTCAACTGGAAACAAATGACTGCTTTCTGGGAGTGGCGGTGATTTTATTTGACGGCAAAATAAACAGAGGTACAGTGC
>TrinityPET_DN203443_c0_g1_i1 len=369 path=[0:0-368]
GATAGTCGTTTTCCATCGCTTTGTCTCGTCATAAAGCATTGGGCTATCGTTTCGGGTATTAATGATCCAATGTACGGAACACTTAATAGTTACTCGTTGGTCTTGATGGTGGTGCATTATCTTCAATGCGGTACTTTTCCGCCCGTGCTTCCTAATCTGCTAGAAATTTATCCTATTGAATTTAGTAGACAAGTTCCTATTGATTCTTTAAAGTTGTTTCATCCATTACCATCCCCTTTACCAGATCATCCAGTTAATGATTTGACAGTTGGAGAATTACTCATAGGTTTCTTTCATTATTACTCCAAATTTAATTTTAATGATTGGGCAATCTCAATTTCTCAAGGTTGTGTATTACTAAGAACCGCC
>TrinityPET_DN203476_c0_g1_i1 len=482 path=[0:0-481]
GGAAGTAGGACATGAGAACCGATTTATGTAATTTTAGTGGATATAAAATGTATCCCGGTAGAGGAAAGCGTTTTGTTCGGTTGGATGGAAAATTGCTAGTATTCATTAGTAAGAAATGCGAAAGTCTTTTCCATGGTAAAAAAAATCCAAGAAAAATCAATTGGACTGTTTTGTACCGAAAAATGCACAAAAAAGGTTTGAAGGAAGAAGTGACCAAAAAAAGAGCTAAAAAGATCACTAAAGTGCAACGTCCTGTCGACGAGAACACTCTCCAGAGTATCATGGAAAAAAGGTACCAAACCAAGGATGTCCGTAAAGCCCAACGTGATACCGCCATTAAAGCCGCTAAGGAGAAAATAAAGGAAGAACGAGCTAAAAAGTTACAAGCTAAATCTCACGCTCGTGCCAATGTTAAAGGTGCAAAAAAACAGCAAATGCCCAAAAATGCTCAACCCCGCAAGCCAAACATCCGTGTTGGTGGT
>TrinityPET_DN203561_c0_g1_i1 len=429 path=[0:0-428]
AGCGTCGTTCGTGGCATGTGCGACAAGGAATTTGTTGAATTTGCGCGTTGTGTGTCGAAAAAGGTCAGCCGGGCCTAGGCCGTCCGCTTACCAACTGCTGTGCGCCAAACGTCGCAGTCGAAATGAAAATTCGACGCCTGAAGAAGGCCCGACGCGTCTTGACCTTCCTGAAGCACAACTTCCACTTCGATCGACCCTATAGACTTTTGCTGGACGGCACGTTCTGCCAGCAGGCCTTGGAGAACAAGATCAACATCCGCGAACAGCTGGCCAACTTGTTGCAAGCCGATGCGCTGTTCTGCACCACCCGCTGCGTTCTGGACGAACTGGAACTGTTGGGCGCCCACTTCCGGGGCGCCCTTCTGATTGCGCAAAGTTTCAAGGTGCTCAAATGTCGCCACCGGAAGCGGGCCAAGGCCAGACGTCCAA
>TrinityPET_DN203606_c0_g1_i1 len=358 path=[0:0-357]
AGTCAACGTTGGCGTATGGTTTATATCTGTTTTGACGGCGTCACCGTTGGTGTTAGGCTTGAATAATATGGCCGCCAGACAGGAGACGGAGTGTCGATTCTACAACAGCGACTTTATTATCTATTCTTCGTTGGTCTCCTTCTGGGTGCCAATGTTGGTGATGACCTACTTTTGTGCTGCCATTTATTACAAAATTCGGAATCAATCGAGGAAGGCGAAACGACGAAAGGCATTTCAACGAAAAATTGTCATCCGAGAGCCCGGATTGAACCGCACTTTGTTGTTCAGTTCGAACCAAGAAAACGCCCCAAACGACACGTTGGAAAATGGTTGTCGCGGTCAGCTGAAAAGGAGTGCC
>TrinityPET_DN203586_c0_g1_i1 len=476 path=[0:0-475]
ACCAACTGTGTGTTCGTAACGCTATACGCTACAACTATTTTTCGAAGAAAGGAGATTGTGGATCACCCGTAGTCTTGGTTGGATCTGGAAATTTCCAAATTGTCGGAATCCACTACGGTCGTAGTACCTCCACCAACACAGCTTTGGCCCGCCCCGTCAGCAAGAAGATGATCCAAAAAGCTCTCAACGCGTTGAAAAACAAGGTTGATGACGCTGTAGGAACCGTCATCTCCGAATGCGCTACATACAAACCAGTATACGGACCACCGATCAAGCAGCATCTCGGAGTTAAAGGAGTTATCTCAATTACGGGAGTCACGAAGCAGCCTGTCAACTCACCAACCAAGACAGACATACGTCCCTCCCCTATTTCAGGACTCCTACAGACCCCCACTACCGCACCAGCCGTCCTTAGTCTTTATGATCCTAGAATGACTGAACCGGTTGATTTCATGATAGAAGGTATCAACAAATAC
>TrinityPET_DN203584_c0_g1_i1 len=303 path=[0:0-302]
AGCGAAGAGACGACCGCTGGAGGCGAAATGGTCAACAAAGCTCGTGAGAAATTGGGATTTCCGTGCATGGAGATTGTCGAATTAAAGCTATTGCAGTGTCTGCCTGAATCGAACAAGTTCAGTTCAACGTCAAGAAGAAAAGATTTGCTCGGAGAGCTGATCGTCCCACCTGACGACAACAGACGTGCAGCTCGGCCGTACATAATCGGCCTTACAGGCGGCATAGCCAGTGGCAAGTCAACAATTGCTTCCTACTTATCTGAATGGGGTGCGCACGTAGTCGACTGCGATCTTGTTGGCCAC
>TrinityPET_DN203537_c0_g1_i1 len=505 path=[0:0-504]
AATTTTTTCTCCCCATCTGGTACGCTGCCCCATGGCCGGTCGCGAGAAGCGTCAGACCAGCACCAAACTGTCGGCTACCAAGGTTCTGTTGCTTCAAGAGTACCACCATCGCGTCCGGGACAACATTCGATGCATGCGTGACAATTTTGGCGATGTACTGCGTTGCTCCAAGGTGACCGAGGAAAGCGTGCTGGATCGTCTCAGCGAGTACGAATTCACTCTTCTCGATATGCAAGTTAGAGCCGCTGTTATGGCGCGTTGCGCCGAAACCCTGATACAAACCATTTCCGATTTGCGCCAGTTTCTGGTGCTCAACGATTTCGCCTTCATCAACGAGGCGGTCGCGTTCAGCAGTTCGCAGTGTAATTTGGTTCAGAAGGAGATCAACGAAAAGTTGACCACCGTCAAAGAGGAGATTGGCAGTCGTCTGCAGGAGGCTGAACAAGAATTCTACGGGACGTGTCTAAAGAACAGCCAAATGCCGGCGCCATTGTCGCCGACGGGC
>TrinityPET_DN203560_c0_g1_i1 len=353 path=[0:0-352]
CAGAGTCAGATGTCCCTGAAATGTTTCACATTCTGAAGAAAAACATAGTTAAAGTTACAGCAAGTAATGGCTTCAACGTTCGCGCTCTCGGATGGAAAGGAGATATCCTTATCATTAACAGACACTTCATCAACTCTTTATCCGATGGCGAAGACTTAGATGTCCTAAGATGGCTTCCAAATTCCGCAACTGAGCGGGAAGAAATTTTCAGAATCACATACAGGGTTTCAGACATTGTCATGATGGAGTACGAAGATGACAGGCAACTGGATCTAGTACTTTGGAGGACTGGTTGGCGTCAAGGCGCTTTCAAAGATATCTCAAATCATTTCATTAGGGAGGCAGATTTCGAT
>TrinityPET_DN203546_c0_g1_i1 len=374 path=[0:0-373]
ATTTAACAGAAGCTGCTGATGAATTTGCTTTAAAAACTATGCAAAATTTCTCTGAAAAAGAGTTTAAATCTGTCTACGAAGTTTCTTTTGAGAGCGAACAAGAAAAAGAGGAATTAAAAAAACTTTCAGAAATCAACAAATCTCTATTAGATAAAATAAAATCTACTTTAAATGAAAAAGTTGTTGAAGTAAAACTTAATCCAGAACTTGGAGATAGCTCAATTTCTCTTTCTTCTAAAGGCGAAGTATCTTTAGAGATGGAGAAGCTTTTATCTCAAATTCCTGGAAATGAGGGAGTTAAAGCTCAAAAAGTTCTAGAGATAAATCCAAACCACCCCCTATTTAATAAATTACAAGTGGCAAATGAAACTGAC
>TrinityPET_DN203608_c0_g1_i1 len=465 path=[0:0-464]
GTCCAACTTTGTTGCCACTGCGAAGCCGGCAATGGACGATGGCAAAGACGTAATGCCGAAATCCGAAGAAGCGGCCGAACAGAAAAACAGAAACGAAATACTCGAATGGCTGCGCCGTAACACTGGCATTGCTGTTCCATTGGACACGGTTGCGATGCGTCGACTTGGTTGGCTGGACAGCAAAGGCAGAATGTTGCTGACGATCGAAAGGATAAAGGAGATGCAGCTGGATCCGTCGAAAATCCCGGCGCTGACGACAAATCCAAACGACCTGTTCGTTTTAGAAGAAATTTCCAACGGCGACAAAAAATGCACCGACGGAAAAGATACGAAAGAAGACAGTGAACTATTCATTGACCATTTGAATAAAGAAATCGACAAATCTGCCGAAGAAGAAGCGAGCGACGAGGACAAAAACAAAGGGCCGTCGTCCAATCCGGACAACAAAGGCTGCGAAATGCAGGG
>TrinityPET_DN203549_c0_g1_i1 len=463 path=[0:0-462]
CTGATCACGGCCTACGTTTTGGAGAATATCGAAAGACCTTTTTTGGCAAATTGGAAGAGAACAATCCAGCATTTATGGTTTCATTGCCAAATCACATTGCAGAAACTCATCCTAACCTGGTTATGAGATTGGAAACTAACGCGAAAAAATTAACGACTCACTTTGATTTGTACGCAACATTGAAGCAGCTTACCGTTAATCCCCGTTGGGATGAATTGGAGAAAATGAGTTCCGTTGAACAATATCAAATGAATTTCCCTTTACCCGCAGCACTGAGTCTGTTTCGACCGATGCCATTTGGAAGATCGTGCAAAGAAGCAGGCATTCCCATGGAATTTTGTAATTGTGTGCTGCGAGAAAAAGTTGTAAATATTGAAGACAAGAATTTGATAAGGCGGAGCAGTGACATTTTAGTTAAGAGAATTAACGAAATTAGCTGGGCAGTTCATCCCCAGAAATGCGC
>TrinityPET_DN203612_c0_g1_i1 len=307 path=[0:0-306]
GATCAACTTCTTCTCGGCCTACCTACATTGCCTCTCTCGTCTTCAAAGCAAAATTTTGCAGCATCTTCGACTTCAGATTTCCCACTTAGTGATGTTTCTTCTCACTGCAACAAACAAAGTGCTACGACTGCAACCGAAACGGCTGAAAATATTTTGCGTTTAACTGCCGCACACCTATCATGTTGTCCAAGTCCGGACCGCGATTCCGCATTCGGAGATTCATCGAGTACTGAATCGCGGAATAGATGTAGAAACTCGGCCGTGTCCAGTTCGGACAGTTGCCGTGGCTCTATGCACACACCAAGTC
>TrinityPET_DN203572_c0_g1_i1 len=326 path=[0:0-325]
GTTGATTTCACTCCTATAGCTAACGCTAATTGGATTGGGTTCTCACCTGAAGCTTTAAAAGATTTACTAACTTTACCTAAGTTTTCAACAACTGCAGTTCTTGCTATTGCTCCTATTGCTCTTGTTGTTTTTATTGAACATATCGGTGATATCACAACTAACGGTGCTGTTGTTGGAAAAGACTTCTTTAAAAACCCTGGAATATCTAGAACACTTTTAGGAGATGGAGTTGCTACTGTTGCTGCTGGCCTTTTAGGAGGTCCTGCTAATACTACTTATGGTGAAAATACTGGAGTTCTTGCCGTTACAAAGGTTTACGACCCTAC
>TrinityPET_DN203577_c0_g1_i1 len=407 path=[0:0-406]
CTATGTATAAGGTAGAGCTGTTTGAACATGAAAATATTTTAATATCTAGAGAGTTAGAAGATTATGATAGTACTTTTAGTTATCTTGAAGTTTTGATTAAAGAGCTAGGAGATAATCGAAAAATTATAGTTCATGAGAAAAGAGATGATCGCTGGGTTAAATTTGGAGAATGGAAATTACAGTAGAATTTAAATTTTGTTAGGTATATGACTTTTAACATGGTATATTAAAGCTTAGCTTAATAAAAATTTAAAGGAACGTGATATATGAGAAAATTTCCAAAACATCTATATATAGTAAATTATCCAACACCTGAAGAGGAGCTTTGTCACTTAGAGATGAAAGTAGTTTTTGGAAAAGAACTTAAAGATAAGATGTTATTTTCAGATATAAAATTTAATTCATCA
>TrinityPET_DN203578_c0_g1_i1 len=313 path=[0:0-312]
CCACCGTTGGCCTTCCTGTAAAGGATCTGGGTCCAGCGAGCCTTGCGGCGGAACTTCACGCGATCGGCAATGGCGCTGACTACGTCCGCACCCACGCGCCTGGAGATCTGCGAAGCGCAATCACCTTCTCGGAAACCCTCGCGAAATTTCGCAGTCGCGACGCCAGAGACCGAGGGTTAGATCATGCCTAGCATTCACCTTCCGGCCGCCCGCTAGCGGACCCTGGTCAGGTTCCGCGAAGGTGGGCGCAGACATGCTGGGCTCGTCAGGATCAAACTGCACTATGAGGCGGCGGTTCATACCGCGCCAGGGG
>TrinityPET_DN203599_c0_g1_i1 len=353 path=[0:0-352]
GGAATTTCGAGCCCAAACGTGGGGGGCTCATATAAAAATCAAGAGGATTACCGCCAATGTGTTCAATTTTCGGCATTCTGGATATCAAGTCCGATGCAGTAGCCCTGCGCAAATCGGCGCTGGAGATGTCCAAGCGACTTCGTCACCGCGGGCCTGACTGGTCCGGCGTCTACAGCTCCGACAAAGCCATTCTGGTGCATGAGCGTCTGGCCATCGTCGACCCGGGCAATGGCGCCCAGCCGCTCTACAACCCCGAGTGCACCCATGTGCTGGCGGTCAATGGCGAGATCTACAACCACAAGGAGCTGGAGAAGAGCCTCAAGGTCGACTTCCAGTTTCAGACCAAATCCGAC
>TrinityPET_DN203604_c0_g1_i1 len=439 path=[0:0-438]
CGAAAAAGAATGCGATTGTGCGTTCGCTTCCATCTGTTGAAACACTTGGATGCACCTCTGTTATATGTTCGGATAAAACTGGTACTCTAACCACAAACCAAATGAGCGTTTCAAAAATGTTTGTTGCTGAGAGAGTCACCGGTGACGATATCCAATTTGCTGAATTTACTATCACTGGCTCTACTTATGAACCTTCTGGACAGATCTTCCAAAATGATCGACATGTAAATTGCGCTAGTGGAGATTATGAAGCATTAACGGAACTTGCAACTATTTGCTCGATGTGTAATGATTCTGCAATCGATTTTAATGAGACAAAGCGAATTTATGAAAAAGTCGGTGAAGCGACCGAAACAGCTCTTGTTGTTCTTGTGGAAAAAATGAATGTTTATAATACGAATAAGTCGGGTTTATCACCGCGAGATCTTGGTAATGTATG
>TrinityPET_DN203605_c0_g1_i1 len=304 path=[0:0-303]
GGAAACACGAGACAGGCAGCAGCATTTATGAATGGAAAGTGGCCAGCAACCAAAGGTAGGTGGCCAGAAAAGAGCGCTGCATACGTTATCAAAGTGCTTAAAAACATTAAAAACAACGCAGTGGTAAATGGATTAGAGACGGATAATTTGGTAATAAAAATGGTGTCAGTTTCAAAGGCACCAAAGGTGTATGGGAGATGTTTTAGAGCACACGGAAGAGTCAACTCATTTAACAAGAGCCCATGCCACATTCAGATGGTAGCAGAGAGAGTGGACGAGGAAATGCTGGAGAATGAGATGGTTG
>TrinityPET_DN203554_c0_g1_i1 len=323 path=[0:0-322]
GCCGCAACAGCAGCGGACTCTGTGATGGACCCCATTGAGCGTGAGTTCCACTTTGACACATACGATGCTGAGCCAGAAGGACACCATATGATGGTCAGCACATATTACGAGAACCCCGAAGAGGATCCGAACCTCGTCCCTCAGGAGTACGACTCTGAACAGGAGGAGATTGCTGTGCTGGCGGATGACCTTGTATTGCTTGCGGCAACGACAGACACGGCAGACGAGTTTAGCCATATGGACGTGCACGTCTACGAGGCAGACGACCGCAATATGTTCTGTCACCATGATTACATAATGCCAGCGTTCCCGCTCGCCGTCGC
>TrinityPET_DN203628_c0_g1_i1 len=400 path=[0:0-399]
GGCGAAAATAAAATGGAAAATGGACATGCTACATCAGCTTCTTCGCTGGCATCAAATTCACCTCATTTACAGCATGATAATCCCTCGGTTTCCAGCGCAAATGCTCGATCGTCAACTAAAACAACTTACACTTACGAGTACTTAGCTCAGCTATTGAAGGACAAAAAACAACTGGAAGCCTTCCCTAATGTTTTTCATCATATGGAACGATTGGCGGATGAGGAGATTAATAGAGTTCGGGTATCGCTATTTCAACATGAATTTGCAAAGGATGCAACCTTAAATCTGCCTGAAGCTGAAGGTGAAATTACTACGATGACTGAAAAGATATTCGTTCCTGTCAAAGAGCACCCTGATTATAATTTCGTCGGTAGAATCCTTGGACCTCGAGGAATGACAG
>TrinityPET_DN203683_c0_g1_i1 len=310 path=[0:0-309]
GCTGTGCTGTGTAGTCGTTTGCAAGTTGCACTTGATGATGAAAAAGCCAAAGAAGATTCAAGTACTGATGAAAAAGTGGAAAAGACAGAAGATATCGAAAGAGAAAAGGAACCGCCAAAGAAAGAAGAACATGAATTAACTGAAGATGAAAAAAAGGCGTTAGAAAAGCTGGAAAAGGAAAAAAAGGATAAAAAGGCAACATTGGAACGACATTACACATTGCCTAAGGAGACTGAGATTCTCGTTTATCCAAATCGTATCGCTAAAGGAGGTAAATTTGATTGTAAAGTGGTATCTTTCCATACATTGC
>TrinityPET_DN203660_c0_g1_i1 len=412 path=[0:0-411]
ATTGAAGTTACATCTTATGGCTTGTGAAGTTAAGCCACTTATGATATCTCTAGATGACTATTATGTGGATAGAGATTTCATTCCAATTGATGAAAATGGGAAAAAAGATTTTGAGACAATAAAATCATTAGATATAGAGTTGTTGAATAGAAATTTGAAAGATTTAATGTTGGGTAGAGAAGTAGAGATTCCTAAATACGATTTTAGTAGTGGAAAGAGAAAGGCGGAAGGGGAGATTGTAAAACTATCTAAGGAGAATATGATTATTTTAGAGGGGATACATGGCTTAAATGATAGTTTAATTGAAGGAATAGCTCAAAATCATATTTTTAAAATATATATAAGTTGTTTAACTCAATTAAATATAGATTCACACAATAGAATAAAAACAAGTGTTGTTAGAAAAATGAGA
>TrinityPET_DN203652_c0_g1_i1 len=663 path=[0:0-662]
GTTGTTGTCTTTTATGGTGGTGCAACAGGAGATATCGCAGGAAAAGACTGATAGCCGTTGCTGATGTACGCCGCCCTTTGCTGGGTGAAGAGAAAGAGCGATCTGAGATGTCTCACAACTTGAAAGCCTTGGAATCAAGGATTGACAACATACGAAGTCAACTGGAATCGAAATCTCGCTTGTCGCAAGCTGGCAAAGGTGACTTCGAAGATGGCTATGTTCGTGGTTTCAAGGAAGCTAATAAAATCAAAACTGGTTCAATGGCACGTCGACGCCTAGACGACGATTTCGATGACATGAAAAGCGAATTCCGAGCTGGCTATGCTCAAGGACTGCGAGATGCTGGAATGCAAAACATGACACAATCCATGCAGCAACTTGCCAGTCGTGGAGGTCAAGGCAACTACTCATCCGGATACATGCAGGGATTCCGAGATGGAGATTCAGGTATATATGGTGACCGTTTAACAACTACATTGCTACGTCGACTGGAACAACAATATCCCAATGACGATGACTTCCGACATGGCTATGTGGAAGGTTTCAAAGATGCGGTGGATAGTAGAATGGGCACTCAAAAGGAGAGAGACTCTGAAAGAATAGTCTCTGAAAGTTTGAGTAAACTAACGGAAAAGTTATCAACGTTAGAAAGGCAGACCGACG
>TrinityPET_DN203656_c0_g1_i1 len=388 path=[0:0-387]
ATTTTTACGAAGACCTGGATGATGAAAGTTTCGAAATCATATTTTGTTCATTTGATAGAACTGATGCGGAAATGAAGGATTATTTGAAAGAATCGCACGGAGATTGGTTGTACATTCCTCATAATGATGCCGCAATTAAGAAACTGGCTGCTAAATATGGAATCAGTGGTGTTCCGGCATTGATAGTGATCAAGCCAAGTGGAGTTGTGATCACTGCTGATGGAAGATCCACTGTTCAGAGTACGGTTCCTCAGCAAGCGTTGAACAAATGGAAATCTTCGTGAAAATTTGACGCACCGTTAATTTGGTGGAATTTTTTTTTAAATTGTGGAATATCGCAAACATCGGAACATTAAATTTTTCGTAATGATAACTTTTATGATATTTT
>TrinityPET_DN203646_c0_g1_i1 len=337 path=[0:0-336]
AGGAGGAACAATATACTATAAGATTGAAATAAAAAATAATGGAGCAATAGATGCTACAAATGTAAAAATAAAAGATACGGTGCCATTCTATACAACTCAATACCATAAAACAGGTGTATCAAGTCCAGGAGAAGGAACAGATTATGTTGCATCTTACCTAGTTATTGATTCAAATGGTACGGCAGGAGCTTTTAAAGTAGCTGAAACACAACCAGGTTTAGGAAAGAGAGGAGATATAGTAGCGAATGTAGGAACATTAAAACCTAAAGAAAGAGCTATACTTTATTTCCAAGTTAAGATAGATGAGGTTCCAACATCGTTACCATCGGGAGACGCA
>TrinityPET_DN203701_c0_g1_i1 len=414 path=[0:0-413]
GTTTGTCAGCCTCAAATGGTAATGCAATGTCGGAGTGGTGCACTAACATCGTTGCAAATAGCGCCAAACGAACGTATAGTTGCAGCCGCTACAGTGAATAAAACTGTTCAGCTGTTTTATTTGGACACCGACGGAGATTATGTCTTGATTAATGGTTCGCATCGTTGGCACATTTTATGCTGGAATTCGTCCACCGATAGACTGTTCGCAGCAGATGAGTACGGTTATGTTGCCGAAATTTGGAATAAGGCAGAATATGTCAACAAGTCACCTCGTCTTGTCGCCTCTTTGAAAGATAGAGTGATTCAAATGGACAGTAGCCAGTACCAATTGCTCATCTCTACAACACATAGGACCTACCTTATAGACCTTTCATCACAAAAGGTTCAGCCCATTGGTAAAAGATTGTACAAC
>TrinityPET_DN203630_c0_g1_i1 len=489 path=[0:0-488]
TAAACTATCAACTCTTTCTATAATTACCTTGCGGGAGATCGCTATGATTACTGGGATTCAGATCACCAAAGCTGCCAATGATGCACTGCTGAACTCTTTCTGGTTGCTGGATAGCACCACCGGTGAAGCGCGTTGTGTATGCGCCAAGAGCGAATACGCTGAAGATCAAATCGTTCCAGTTAACGATCTGGGCGAAATCGAATACCGTGAAGTAGCACTGGACGTACAACCGACTGTACGTGTAGAAGGCGGTCAGCACCTGAACGTTAACGTTCTGCAGCGTGAAACGCTGGAAGATGCGGTTAATCATCCAGAAAAATATCCGCAGCTGACTATCCGTGTATCTGGTTACGCGGTACGTTTTAACTCTCTGACTCCAGAGCAGCAGCGCGACGTTATCACCCGTACTTTCACTCAGAGCCTGTAATTGGCTGCGGGGAAAATCCCCGCCGGATGTTAACATCCACTCTGGTGCTTCTCTCCAACAGG
>TrinityPET_DN203716_c0_g1_i1 len=593 path=[0:0-592]
GCTGTGCACTTATTTGTACAATCCGTTTTTGTTCAATCTGGTCTATCAGCTGCTCCGAGGCAGCTGTGTCTTTTGCCACAAGTTGCATATGCAGAAAAACAAATTCCAGTTGCTCATTTTGCAATCCATGATGAACGCTTTGCACGACGGTGACCTCTGTCTGGCTGCCGAAATTGAAAGGATAACAGTTGCCGGATCTTCGAACTTGCCGTTCGATGACGACATCCGATCCGGCATCGGCGGCTGCGAATCTGAACTATTGGTCCGCTTCAAGTCCAGAGTGGATGCCATCAGAGCCGACTTGAAATTGCCGATCCAAGATTGGCAGGCGGCCAAAGACACGTCACAGCCGGAAGTTGCTCGCAGCTTGGGCGCAATGCGGCGCCGATTTTTGAACACTTTCTGCAACACGTACTTGTTCAAACGGCTTCCGCGGTGTCCGCATTGCGATACGCCACAGCCAGGCTTTCGGCATGAAAAGAAGCGTTACATCTTGATGTCGATCAAAGCCAATCATCCGCGACGCGGAAAGGTCGAAGACTTGGAGACTAACAGGCAACGCGTCAATGTTGAACACATTGTTGAATACGACG
>TrinityPET_DN203626_c0_g1_i1 len=378 path=[0:0-377]
GTCATGATGCTTTGCTTTTCACTCGGTGTGACCACCATCTATCAAAGCTATTCAAACAATGAAGTGCGAACTGAAAAAGGAGATATAGTGAAAATGAAGGGATCTTTTACCGACATTTTTGTAACTTTGAGAAACCTGTATTGGTCATTTTATGGTTACTTGGCTCCTTGGGATTATACACTTGTTGTTGGCAATGCTGGGCCAGATCAAAAAGTCATGATGCATGATGTAACTATGGTTGCCGGTGAGTTTGTTATCGCTATATACCATATAGCACTTGTAATCACTTTGCTCAACCTGATGGTTTCACTTCTTGTTCGAACTGCTGATCAAGTGCTGAAAAATGAGGATACGGAATGGAAATACACTCGATGTCAC
>TrinityPET_DN203642_c0_g1_i1 len=501 path=[0:0-500]
CTATTTTGAGAAATGTCAACCGCCAAAAATCTGGCCAATGTGGCTCGATTCAGCTCTCGATTCCTTACATGTGTAAATTCACGTGCATTCGCCACTGAAGCCTCACCTGATGATTATGGCTACACTCCTGACCCACTTGAAGCAGCTCATGGTAATGAAAAAAAGATGATGCTTGCGAGTTTGGCTGGAGATGACCGATATGATCCAAAAATGTTCTACAGACTGGATAAGTCAACTGCAAATGAACCGAATATCGTGCCATGCCTAACAAAACATCGCATTCTTGGTTGTCTATGTGAGGAAGATAGTGGATACATCAATTTCATGGTTGTAAGATTGGGTGAAACGAAGCGTTGCGAATGCGGTCATTGGTTCAGAGGTATACCGGTCCAAGATCCAGATGCTTAGACTTGTCAGCCAGTTTGTCCATGATATCTTAGGATTGATATTTATCGTTATTAAAAGATTGATAAAATGATTTCTTTCATTTCGATTTTGCGC
>TrinityPET_DN203710_c0_g1_i1 len=353 path=[0:0-352]
AGACCATTCTGCGCAGCGAAATAACCGTTTACGAAATGATGTGGCATATGTCTGTCACCGACGTTTGTAGATCGGTTCACGGCAAATCCAGACTGCAGTTCGTGGTTTCCAAATGTTCGTCCGGTTGCCAATCTAGGAGACAATGGTTTTGATCGTCGTACGCCAAGCAGAGTAACAGATTGCAAAGTCGTGTTGCAAACAATATTTTCTTCAAAGTGTCATCAATAATCATGAGTGACGAAGTTGAAAGTTTTTTCAAATCTAAAAAGAAGGTGGCAACGAAAAAACTGGGTGCCCAGACTCCGGATTCATTGGGCCGCCATCTAGAAATGGCCGTTCAAGAGCAAGAAAAC
>TrinityPET_DN203631_c0_g1_i1 len=333 path=[0:0-332]
CTATAGGTATATCTAACGGATTAAATAAAAATATGATCGATAGCATACTCTCTTTATCTAGTCATGTTACTGTTATTGGGAATGAAAATATCAAAAACTATGATACTCTAGAAGATACTTTTAAAACATATTCTGAAGTCAAAGGAGTGATTCCTAAAGTTACAACTCAAGGTATTGTTAAGTATAACGGAATTTTAGGTACATATGTATCTGGAGTTAAATTGGATGGTTTAGATTTAAGAAAAGCTATTCCTGCACTTAATTTAGAAAGTAAAATCAAAAGAGGAGATATTGATCTTTCAAATATGAAGGGCGTTATTATAGGTGACGAGC
>TrinityPET_DN203678_c0_g1_i1 len=455 path=[0:0-454]
TGGATTTGCAATGTTGTCGTCGACGGCGGTCGTTAGCAAACTGGTCGGCCTGCGAGGAGCGGTTGCCCTACGTGCCTGCTTGTTGGTTCGCCCGTACAGCAGTCTTTTTCAGGATCCAATCGAGGGCGTCTACGGTACGGAGCGCGCCGAGCTGATTTCCCAGCTGCGCGGAGACTACGATTTTGGTCCGGCCTACTTTAAGCGCGGCAAAGGCACGTTGGAGGAGCCGAACCACGTTCCCAGTTGTTTTGAAAATCGCATTATTGGCTGTGTTTGCGAGCCGTCGCAGCTGTACATCCACTATATGTGGTTGCGTAAGGGTACCCCGCGTCGTTGCAAATGCGGTCATTGGTTCAAATTGGTGGACGAATGACATTGTCACGGTGCTTCAAGATGCCACGCGGAAAGGAGTAGTTTCTTCTTTTAGTAGACAGCAATAAAAGTCTTGTGATGGG
>TrinityPET_DN203651_c0_g1_i1 len=305 path=[0:0-304]
ATTACCTAGAACAAAGTGCTGGAAGCTTCCCTACTTTAAAATTAACAACTAAATCTTTTGAAGTTCTGAAAAATATTAAGGCTGTTTTTAGAAAATCTAACGAATCTGTTACATTCGATTATTTTGAAGATCCACTTTTCGAGACTTTAAACTCATTAAGAAAAGAGATTTCTGAAAAAGAAGGCGTTCCACCATATATCATTTTCTCAGATTTGACTCTTATGGAACTGGCTGAAAAAAAGCCTAGAAATCGTTGGGAGATGCTTAAAGTTCGTGGTATTGGTAATCAAAAATTTAAAAATTAT
>TrinityPET_DN203659_c0_g1_i1 len=655 path=[0:0-654]
GTCGGGCCGTGGCAACGTCTTCATAAAAAATCTGGACAAGTCTATAGAACAGAAGGAACTGTACGACACATTCGGCATGTTCGGTAGAATCCTATCTTGCAAGATTGCCATGGATGAACACGGTCACTCGAAAGGCTACGGATTTGTCCACTTCGAAAAGGAAGAGTGTGCTGAACACGCGATCGAGACGACTAATGGAAAACTGATTAGAGGGCGAGTGGTTTATGTTGGGAAGTTTATTCCCAGTTCTGACCGCAAATCGACATCCGGGAAATTGCGTTTCAACAACATATACGTCAAGAATTTTCCAGCTGATACTACCGATATGAAGCTTCGAGAGATGTTCAGTGAGTTTGGGGAGATAAAAAGTTGTTGTGTGGAAAAAGACGCGGAAGGAAAATCCAAAGGATTTGGTTTCGTTTGTTTCCATGATCCAGATCACGCAGAGCAGGCTGTCAAAGTTATGCATGGAAAGGAAATCGGAGGTCGATCGCTGTACGCCAGCCGTGCTCAACGCAAAGAGGAACGGCAAGAGGAGCTGAAACAGCGACTGGAAAAGCAACGCGCTGAACGTCAGTCCAAATACGTCCCTGGCGTGAATCTTTACGTTAAGAACCTAGACGATAGTATCGATGATGAGCGTCTAAAGGAAGCC
>TrinityPET_DN203680_c0_g1_i1 len=318 path=[0:0-317]
AGTCCAGCGAGCGCCGTTTGTGATGCTGGTGCCACAGGTGGAGACTCTGCGCGATCGCGTGCGGGAGGAGTACGTCCACGCGTTCCACGACGCTTCGTCAAAAAGCGGGGACGCGAAACTCCTTCAGGAGATCACCCAGTCTGTGAACGCGGCGCGGAGTTGGAAGTTAAACACCATTCTTTTCCAAGTCGACGAGCACATGGCAAAAGCGACGCTTCGGGAGAGGAAGAGTGTTGTGAAGCCGATTCCTGTTGTGATTGCGTTAGTTGCGCTGATTGTTTTCATGTTTTCGCCGATCTTCCCTGCGGAGCAAGCCCC
>TrinityPET_DN203743_c0_g1_i1 len=763 path=[0:0-762]
GTTTCATGGTGTACAGGAAGAACATAATAATGCTGTTTGGCTAATGAAGGATGGTGGCTGCTAATGGCGACTGAAGATATTGTTGAGTCATTTTGGCTGCCGGTGCATCCTTGATCACTGTCTACTGACAACGGTTGGTTCTGGTCTGCGTAATTTCTCCGCCCGCGGCGCCGTCCGTCAGCCGCCTCCCTGCTGCCGCGTCCGTCTCAAATGTGTGTCTGGTTGCTTCGACGGTTTCGTTGACGCGAAGACCAGACAGTTTTGAGTTATTTTTTTCTGCACTTTCAATCGGGTTATCGGTGCTGCACAAAACAAGCGTACACCAAATGCCAACTGTTTGCAAGCCGGGCAATGTGAAGGATCCCGATGTTGCCGGCTTGTTCTCCAACCAAGATCCGGAGACTATTTTTTCTGATCTGCGCGAAATCGGCCATGGAAGCTTCGGCGCCGTCTACTTCGCGTATGATACGGTCAGCCGGGAATGTGTGGCAATAAAAAAGATGACCTATTCCGGAAAACAGTCCGTCGAGAAATGGTCAGATATATTAAAAGAAGTGCGATTCTTGAAGCAACTGTGCCACAAAAATATTGTTGCCTTCAAAGGCTGCTACATCAAGGATCACACTTGCTGGCTGACCATGGAGTACTGCGTCGGTTCGGCGTCGGATATTTTGGAAGTTCACAAAGAACCGCTACGAGAACAAGAAATCGCAGCGATGTGTCACGAAGTGCTCCAAGGCTTGCAGCATATACACAACTTGGG
>TrinityPET_DN203769_c0_g1_i1 len=308 path=[0:0-307]
CAGAAAGAAAGCACAGAAGACGGGATTGGCCTCGCAGCTGCCACTTGCAATTAAAACAGGAAAGTACCAGGTTGGATTTAGACAGGCACTGAAGTCGCTTATTAACCAGACAGCAAAAGTGATAATTTTGGCTAATAACGTGCCAGAGCACATGAGGAGACAAATTGAATATTATTGCGTACTGGCCCAGAACACCCCAATTGAGTTTTACAGCGGAAACAACAACGATTTAAACACGCTGTCAGGCGTAGGAAACAGGTGCTCAGTGATTTCAATTTTGGACCAGGGTGAAGCAGATTTTACAGAGG
>TrinityPET_DN203757_c0_g1_i1 len=357 path=[0:0-356]
CGCTCACAGTTGAAATTCAAAAATGGTTATGGCAAAACATCGTCCAAATATCGTTCGGAAAAGGACCAAACGATTTGTTCGTTTTCAAAGTGACCAATTCACTAGATTGAAACCCAACTGGAGAAAACCAAGAGGTATCGACAACAGATGTCGAAGAAAGTTTCGGTCGAATCGACCCATGCCAGGTGTTGGATATCGTACTAACAAGGCCACCAGATATATGATGCGTGATGGATTCAAAAAATTCCTCGTCAACAATTTAAAAGAATTGGAGACCATGTTGATGCTTAAGGGACATTATGCCGCCGAAATTGCACACAACGTTTCTGCCAGAAGTCGTAAAGTCATGGTTGCCAG
>TrinityPET_DN203804_c0_g1_i1 len=307 path=[0:0-306]
GTTTGAGATAGTTCCTGGAATAAGATGGCAACCGTGGCGAAGAATATTCAATTCAAATATAATGGTTCGGTTGCTCGATATCTTCGCTATGTTTGTTGGAATTACTTTTGGAGTGGAAGACAACTAGGCCTTCAGTTCCATGATTGCTATTTTGAACCAGCTCCAGAGGTCACTGAAGCTCTACGTAGGCTAAATTTGAAAGAACCATGGGTGGCAGATGAACGAAAGAAGCGCCTTACAATTGCACAAACATTGAAGTTACATCATGAAAGACTTCCTCGCGATCAATGGACGAAATGGGATGAGG
>TrinityPET_DN203766_c0_g1_i1 len=390 path=[0:0-389]
CGAGTCGAAGGAACCGCCGACGGACCGAATCCGAACAGAGCTTTCGCCAAGCTGGACAGTAAGCCGTTGTTTCTGCCTTGCGGTCGCCTGGCACCCGGAGTGACCGTCATCGGCTGCAACGTTTCGATCAAGGACGAAACGATGATTCTAAACTCCATCGTACTCCCGCACAAGGAGCTGTCGTCGAGCTACAAAAATCAAATCATACTCTGATGACCTTCGGTTGGCCGATGGTCAGCTTCCGTTTGAATCGTTTGCCCCGTTCGACTGTCGACAATTTGCTGCACAGTGCAATCGACTTGATGGAAGTGTTCACTTCCATCTGTTGTTTTTTTTTGTTTTATTTTCATATATGTTTTCCTTGGTTGTTGGATATGATTTTCTTTTCTC
>TrinityPET_DN203756_c0_g1_i1 len=327 path=[0:0-326]
GTTCTGGCTCAGTAACACCAATAATAGATAAAGAAACCAGGTTTCGGATGGAGACGATGGAGAGACAGCTTGCCGGATTATCGTCATTGGTGCATTCCGCATTGGTCAGTAGAGGTATGAGCGAAAGTAGTCAGAAGGATATGCACGATTTGAGACGACAAATACTTGCGTTACATCCTGACATTAACTCAAGCAGTGATGTTCCAAGCAGTGCGGAACCATCTTTGCCGGATTCATCCTGTCTAAGTGGCGATTGTCAACGACAACTTTTGAAACTCAAACGTAATGCAAGTGATATGCAAAATCAGTTGAAAAGCATTAAAAGAG
>TrinityPET_DN203731_c0_g1_i1 len=456 path=[0:0-455]
CCAGGAAAAGCCCAAGGATGGCAGCGGCGACAGCGAAAGCATGGACACGGCAGAGGCTGTGCCCGAAAACAAAGAAGCGGCGACGGCAGAAAAGGCAGCGACGCCTCCCCCTGCGACAAAGAAAGTGAAGCGCACCGAAGTCCGCAAGCGTGTTGTGCGCCACGCCGCGCCCCTGGAATGCAGCACGCTCGGACTCGGGAGCGCAGTCCTGCAGAAGCTCCTGGAGACTGAGCTGCAGATGGCGGCAGACGACAGACTCGCAGCGGAGACAGCCGAGGCAAAGAACCTCTTGGAGACGTACCAGTACACGATGCGCGACAAGCTCAGCACAGACAGCTACAGCACGAGCAGCGGTGACAGTCTCTACCCGTACGGCGCCCCAGAAGCGGTCGCAGCGTTTGTGCGCCAGCTGGAGGAAGTGAGAGATTGGCTGTACGGTGACGGCGAGGACGGCAC
>TrinityPET_DN203840_c0_g1_i1 len=381 path=[0:0-380]
TAAGAAACGCGATCCAGAAACCGTCATAGTGAACTGGCATATGCCAGCTGATTTGGAACCGTGGGCACATGGAGTGGATATCACTTACGCATTGAAACAAGTTGGAAATTGCCCCGTTATAACGGACGAAAAATCATCGGCAATTACGGAGTACAACGTTGTCGACAAGCGTCTGATGATCGAGAAATTAAAGCCGTACTCGGTGTACGAATTCACAATTTCAGCCAGATACCCGTTGCAAGTCACTTCCAGCGAGACGAAGCTGCCGAAAATTGTGAAGACCATAAGAACAGATGAAAAAACTCCTAGCGGCCCACCATTGGATGTCAAAGCGAATGATGTGGCAGAAAATTCGGCCACTTTCACCTGGTACCCTCCGGC
>TrinityPET_DN203889_c0_g1_i1 len=397 path=[0:0-396]
GCAAAGTTGATCGACATGCCGGCTTACATTTACGACAGGGTGTTTGAGAGCAAAGAGAGATTCTGTGCCGACGTGCTGCGTATGTGCGGCTCGCCCTTGGAAGTCGTCGATAAAGCCATGGAGTGCCTGGAACAAGATTCCCAGGATGGCAGTCTTTTTAGTCAGGCTTTGTTGAAACCCAGACAGTTCACGACCGTCAGCAATGACCAGAAGCATCGCGTCAATCGCTTTTGCGAATCTCTTCAGCTGCCTCTGCTGATGTCCGACACTACGGAGGCGGCGGCTCCGGTGCCAAAAAAGTTGCTAAAGCGACCCCTTGAACTAATTCTTCAAGGTCAGCACGTTCAGCGTCTGGCCGACTTGCCGACATCGAAAAATATAATCAAGCCGTTCCCGG
>TrinityPET_DN203907_c0_g1_i1 len=695 path=[0:0-694]
GTTTGAGGTTTGGTGAAAAGGTACAGCAATGGGCATCGATATAAATCACAAGTATGATCGTAAGGTTCGCCGCACAAATCCGAAAAGTGAAGATCCATACATTCGGATCCTCGTAAAACTGTACAAGTACTTGGCACGTCGTACAGGTAAAAAATTCAATGCGATTGTGTTAAAGAGATTATTTATGGCGCGTCGTCACCGTCCTCCTTTATCGCTATCAAGACTTACTAGACATATGAAAAAAGGAGAAAATATGGAAAAAATAGCGGTAGTTGTCGGTACAGTCACCGATGATAAACGACTCTACACAGTACCAAAGCTTAAGGTGGCTTGCTTACGCGCTACGGAAACAGCCCGTGCACGCATATTAAAAGCTGGTGGAGAGATTTTAACGTTCGATCAGTTAGCTTTGCGTTCACCAACAGGGAAAGGTACATTTTTAATCCAAGGACCGCGTAAGAGTCGTCTTGCTGAACGTCATTTCGGCCCTGCCCCTGGAGTACCTGACAGCCACACTAAGCCGCTTGTTCGCTCCAAAGGACGCAAATTTGAAAAGGCTCGAGGACGAAGGAAGTCGAGAGGATATAAGAATTAATGTATTTTTATTACTGTTATTTGTCAAGATTACATTGTGTAAATGTTATTTTTCGTTTTTTGGTTAAAAATGGATGAACTGAAAGATTTGAATAAACTGG
>TrinityPET_DN203921_c0_g1_i1 len=544 path=[0:0-543]
ATGGACTCTCATTATCTGGTGGAGGATTCAGAGCTACCCTGTATTCTCTAGGCTCTCTAATCAGACTGAACGAAGTGGGTCTAATGAGAGAGTTGAATACGATTACCTCCGTCTCTGGAGGTTCCATCACTGCTGGTTGGCTAATGCTGAACTGGAGTAAATTGAACTTCAAGAATAATATAGATAAGCCTCACTTGTTCACTGCCGAAAACTTCCACGAAACGATCACTGAGCCACTGCTTGAGTTTTGTTCAAGAGATATTGTTGGTCGTAAAGAAATATTTCTTTCAAAACTACTTCCATGTTATAGCGCGATAAATTCAGTAAAATCAAAATATAATAAGTTTTTATTCGGTGATGTGCTATTAAAAGATATTGAATTAAGCCATGGAGCTCCTGAATTCATTTTTTATGGTACAAACCTAGATACGGGTAGTAGTGTTAGAATTCAGAAAAATACTGTACGTGATTATAATATCGGTATTGCACATGGTCATTCTTTATCATTGGCACAAGCAATTTCAATATCTAGTGGATTTCCTCC
>TrinityPET_DN203831_c0_g1_i1 len=303 path=[0:0-302]
TGGCTCGAAGGCGTGAATACAATGGCGTGCCTTCTAGATGGCGATGGATTGCAGGAGTGATGAGATCTCGTGAAACAAAAAAAACGCTTTATTGCTGGTGCCAATTGCCCACAGTGCCAGATGGCAGATACCTTGCAATGGTGGATAGAGAACAGCATTGAGCTGGTTGAGTGCGTGGAATGCGGCTTTAATGAGCAGCGTAAACCTAAATCTATTGAGCAGAGCCAGCATGGGCATGAGCAGATGATCGGGATTTTTAAGCCAGAATAATTGAGTTTCTGCGCGTGATCTTCATAATATTGA
>TrinityPET_DN203918_c0_g1_i2 len=745 path=[0:0-430 2:431-744]
TAGGATTTTATGCTGGAAAAACAAAAGCTTTTAATCAAGATAATGCTAGAAGTTTTAATAAATTGGTTTTAAATTATGCCTTACCTGCAGCTTTGTTTGTATCAATTGTAAAAGCAGATAGACATATGTTGTTTGAAGATATAAAGCTAACTTTAGTAAGTACATTTGTTATTGTTGGTGTTTTTATGTGGTCATTTTTCAGTTGTTATAAATTTTTTAAACATACGAAAGGTGAAGCAGCAGTTTGTGCATTAATTGCAGGATCACCAACAATTGGATTTTTAGGGTTTGCAGTTTTAGACCCTATATTTGGTGCTACAGCTAATACTGGACTTGTTGTAGCAATAGTTTCAATAGTTGTTAATGCAATTACAATTCCAATAGGATTATCACTATTAAATCCTGGTGGAGCAAAAGTACAAAATCAACTAATTAAAGATTTGAGTACTGAAACTGGAGTAAAAAAAGAGATAGATGAGTTTGAGCAAGAGATGCAAAAGTTAGAAAAAAATCCAGTTATAAGTGCTTTAACACAACCAGTTGCATGGGCTCCAATTTTAGCGGTTATAATTGTTTTATTAGGAATAGAATTTCCGCCAATTTTGGACCCTAACTTTGAATTAATATCAAAAGCTAACTCTGGAGTAGCAGTATTCGCTGCAGGATTAACACTTTCTGGATTGAAATTTGAATTTGACTTAGAAATTATCTATAATACTTTTATTAAATTGATATTAATGCCTGG
>TrinityPET_DN203902_c0_g1_i1 len=304 path=[0:0-303]
CCAGTAGATAACATGCAACAAGGTAACGCTGGACAATGGGGTGGAAATGATAAAGGAGACGGAATGTCCTCTTTTAACCCAGATGATATTGCTTCGATGTCTGTAATGAAAGGGAGTGCGGCTTCTGCTTTGTATGGATTTAGAGGATCTAACGGGGTAATCTTAATTACGACCAAAAAAGGAAAATCTGGTAAAGGAATTGGTGTTGATTTTAGTACCAATATTACTATGAGTAATGCGATTGATTTATTAGACTGGCAAGATAAATACGGTGCTGGTCAACCCAATGCTTCTGGTGTTTACG
>TrinityPET_DN203903_c0_g1_i1 len=314 path=[0:0-313]
CATCAGTCGCACTTCAACTCCAGTCCGAGTCGTCACTGGGGTGTCGTGGAGTGTAGCGACGACGACACTAGACAGAGTATAGCCGAAACGGCAGGGAGCTTAACAACACAAGTCATGACTATGACCACATTTGGATACACTATGGTCATGTGTGGAAGTTCGGATGATCCACAGAATAGATATCGAGGACGAATAGAAAAGGTAAAATTTGGTGTACCTATAGCAGAAGCATTCAATCATGATATTCCAGCAACTTTATTAGTATTATTACTAAAAGTAAATAAAGATGGACCATCAAAAAAGGATATTTGGCG
>TrinityPET_DN203861_c0_g1_i1 len=621 path=[0:0-620]
AATTGGGTGGCCTCAATCACATTGTATCTACGCCTTCAGCTCTCGCACATTCTATGCAACGAACACAGATGCCCGTAGCATCAAAAATTATGGAAAGTGAATGGTTGCGTTCCACAAGAATGATCATTGGGTTGGACGTTTCACATGCAGGGCCACAATCACTATATGATAGACAAGCTGGTACCAAAGTAGTGGAACCAACTGTTGTGGGAATGGCTTATACTTGTGGGCATGCGTGTATGATGAAAGGAGAATATTGGATGCAACAGCCTCGCGTTACTATGATGTCAAACATCGCGAAACACATTGAGTCTGCCGTTCGGCGTTTCAAGGAGCAATCAAAAGATAAGTCCATTCCTGAACATGTATTGGTATATCGTGGAGGAGTGTCGGATGGAGAATACGCAAAAATAATTACAGAAGAAATCGAAGGTATCCGTCAGGGACTTAAGGCTGCTGCTGCTGCTGCTGATGTTAGTCCAATACGACTGACGGTAGTTACTGTGCAGGTAAACTCAAATTATCGCATTATACCGGCCAATTTAGTTCCCGGAACAGCGATTACTGAAAACGTACCTCCTGGTACATGTGTTTCTAAAGGTATTGTTCACCCAACGCAGC
>TrinityPET_DN203845_c0_g1_i1 len=1342 path=[0:0-1341]
CGATCTATGACAGCCAGAAATTTAAACTCGATATTGAAGGGAGTTCAGCGTTTTAAATCTGATGGAGTGCGAGGAGCCGTCATTGGTATCGATCTCGGAACGACGAACTCATGTGTTGCAGTTATGGAAGGGAAACAAGCTAAGGTTATTGAAAATTCGGAAGGTGTTCGAACTACTCCATCAGTGGTTGCATTTACATCTGATGGCGAAAGATTAGTCGGCGCACCAGCTAAGCGACAAGCTGTTACGAATTCACAAAATACTTTGTATGCTACCAAACGTTTGATCGGAAGGCGTTTTGATGAAGCGGATGTGCAGAAAGATTTGAAAGTAGTGCCTTTTAAGATTGCTAAGGCGTCAAATGGTGATGCATGGGTGGAAGCGCAGGGAAAAATGTATTCACCTTCTCAGATTGGCGCTTATGTATTAATGAAAATGAAAGAAACGGCAGAAAGTTATCTTGGAACCACTGTGCATAATGCCGTGATAACAGTGCCGGCATATTTTAATGATTCACAGAGACAGGCGACTAAAGATGCCGGTCAAATCTCTGGACTGAATGTTTTAAGAGTAATAAATGAGCCAACTGCCGCTGCTCTTTCGTACGGCTTGGATAAAGCAGAAGACAAAATCATAGCGGTTTACGATTTAGGAGGCGGAACATTTGATATTTCCATTCTAGAAATTCAAAAAGGAGTATTTGAAGTCAAGTCAACAAATGGTGATACTTTCCTCGGTGGGGAAGATTTTGATAATGCACTTGTAAACTTTTTGGTTACAGAATTTAAGAAAGATTCCGGTATTGATTTACATAAGGATCCAATGGCAATGCAACGCTTACGTGAAGCAGCTGAAAAAGCGAAATGTGAATTGTCTTCTACGAGTCAAACTGATATAAATTTGCCTTATTTAACTATGGATTCCTCTGGCCCGAAACATATGAATCTAAAATTAACTAGGTCGAAATTCGAGCAACTTGTCGCAGATTTGGTAAAACGAACAATTGAACCGTGTCGTAAGGCGATGCATGATGCAGAGGTGAAATCATCTGAAATTGCTGAGATATTGCTCGTCGGTGGAATGACTCGGATGCCCAAGGTACAACAAACTGTTCAAGAAACTTTTGGTAAACAACCTTCGAAGGCCGTAAATCCAGATGAAGCTGTTGCTATTGGCGCTGCTATTCAAGGAGCAGTTCTAGCGGGCGATGTTACAGATGTTCTTTTACTTGATGTCACGCCATTATCTTTAGGAATTGAAACATTAGGTGGTGTTATGACGAAATTAATTACTAGAAATACCACGATACCCACAAAGAAAAGTCAGGTATTTTCTACTGCTG
>TrinityPET_DN203916_c0_g1_i1 len=312 path=[0:0-311]
GCCCGATATAGCGAAAAGAAACGTGCTTCTTCTGTATCCGGTCATGAACACGGGCCGAATCGTTGCCAAGGCTGTTGAAATATTGGAACACTACGGAGTGCAGCACAAACACATTATTTTGGCCAATCTGTTTTGTACGCCGTCAAGTTTGCAAATTTTGAACAGTCGCTTCCCGCAAATGAAGGTGGTCACTTCCGAATGCAACGACGAACCGCCGAATCACTTTTGCGAAAAGTATTTCGGAACAGACATGTGATGCTGATGATGACGCGAACGGCATTTGTCGTCGAACGATTAAAATTAGAAAGCCAG
>TrinityPET_DN204025_c0_g1_i1 len=337 path=[0:0-336]
TTTAAATAAGTATAGGACGTATCTGATACTGACTTACCAAGTTTAAAAGGAGTTGTCTATGAACAAGATGTTAATCGCAGCAGCAGCGTCTTCTGTACTTCTACTAGCGGGCTGTGCCTCTGGTCCTGATGAAGCTACCACTGCAAAAATGAACGAAATCAGCACTCAGGTTAGTGACCTGAGCTCACAAGTTGCTGCACTGACATCAAAAGTGGATCAAGCTGCTGATGCGGCAAAAGCTGCTCAAGAAGAAGCTGCACGTGCTAACGAACGTATCGATAATATCGCTCAGTCTTACACTAAGTAATTCCTGAGTTATATATAAAATACTTAAGAG
>TrinityPET_DN203975_c0_g1_i1 len=941 path=[0:0-940]
TTTTGCCGCCTCCATGGACCCCGGACTGGTGTCGGAAACGACACAGGCGTCCGACCAGCCGGCCAACGACGACAAAATGTGGTCGTTTATGGAATATCTGGCGGCAATGCACGATTTTGACGCGAAAAAAATTCTGGACTGCGATCTTTGTTTGGCCGATGCCAATTTGCCCACAATCGGCGGAATGCACGAAGACTTCATATTCGGCGGACGACAGGACAACTTGATATCAACCTATGCGGCCTACAGATCTCTGCTGGAGTATGCTGGCTCCAAGGCGGTGGCCAGCAACACGGGCATCGGTATGTTCGCTGCTTTTGACAACGAAGAAGTGGGTAGCCGAACGCAGCAGGGTGCCGGATCTGCCTGGACAGAATGGGTGCTGCGCAGAGTGCAGCAAGATGCGGACAATCCCTGTGCCTTTGAACAGTCCATTAGCAAGTCGTTTCTACTTTCCGCCGATGTTTCCCACGCGGTGCATCCCAACTACCAAAGCAAACACGACGGCGTCCATTGTCCACTGTTCCATCACGGTCCGGTGGTTAAGTACAACGTCACGTCCTACGCGACCAACGGAAGTTCGGCGTCCAAGTTGAAATGGTTGGCCGAGAGGGCCAATGTCCCGTTGCAGGTGTTCACCAATCGCAACGACATGGCTTGCGGTTCCACCATTGGACCCATACTGTCCACCCGACTGGGCATCGAGACCGTGGACGTTGGAAATGCCGTTTTGGCCATGCATTCGATTCGCGAAATGGCCAGCACGATAGACCTGTACCAGCTTGGTCGGCTGTTCAAGACGTTTTTTCAAAATTTCCATACTGTAGAAGATGTCTTCGGCGCCTGAGCATCAGATACACGCAAACCAACCGTCATTATTGGTATTTGCACAAAAAAATGGTAAAACTGCGAATGATTGGCAAAATTAAACTGACGCCCAG
>TrinityPET_DN203947_c0_g1_i1 len=395 path=[0:0-394]
ACTTTATTTACTCCTGATTGGAGTAAGCTTAAAAATCCAAAAGTTTGGATTGCAGCTTATGGACAAGTATTTTTCTCTCTTAGTGTTGGAACAGGAATAATGATGACATACTCAAGCTATCTACCTAAGAAAACAGATATCAACAACAGTGCGTTTATGACAGCTTTTGCTAACTGTAGTTTTGAATTTATATGTGCTATTGGAGTATTTTCAATACTGGGAGTTATGGCTTTTTCTTCAGGTGTTCCAGTAAATGAAGTTGTTAGCAGCGGTATTGGATTAGCTTTTATAGCATTCCCTAAAGTTTTTTCTCTTATGGGAATCTGGGGAAATATACTTGGAGTTTTATTCTTTATGTGTTTAACATTTGCAGGAATAACCTCTGCAGTTTCATT
>TrinityPET_DN203990_c0_g1_i1 len=426 path=[0:0-425]
GAACTTTATCGCGGTGGCGAGGTGATGCGTAGGCCTCTGCTAGGGAATACGTTGAAAATGCTTGCCGAAGCTGACGACCCGGTACAATTGTTTTATAACAGTTCGATGACCGTGGAAATGATTAATGAACTTAAGCAAAATGAAAGTCTTGTCACAATAGATGATATGCAAAACTATAGAGCAATCTTGACAGAAGCAATGGAAGTATTCATTGGTGATAGCACAGTTGCCTGCGGACCACCGCCACCGAGTTCGGCTGTTGTGGCAATGGGTATTTTAAACATATTAGATGAGTATAATAACAACATGAATGGAGTTTTCAATTCACAAGAAGATGAAGTTATATTTTATCATCGGTTTATTGAGGCCATGAAATTCTCATATGCAATACACAGTAAGCTAGGAGATCCTGAATACGTAACAGAA
>TrinityPET_DN203939_c0_g1_i1 len=308 path=[0:0-307]
TTCACATCAAATGCTTTTAAATAGAAGTAATCACTTGAGATTGCTAGATAGATTTTTAGGTGATGATGGTGTTTCAATAAAAAAACAACTAGAGAGCATATATAACGAATATTCGAGTTTAGAAAGAAGAATTCAAGATGTTGAAAAAAATAAAAAAGAAACTATAGAGAAAAAAGAGTTCTATGAGTTTCAACTTCAAGAGATTGATAAGGTTGCTTTAAAAGATGGTGAGGATGAGAAGCTTGAAGAGGAGTATAAGAAACTTTTCCATGCTGGAAAAATAAAAGAGAAACTATCGATGACAGAAG
>TrinityPET_DN203927_c0_g1_i1 len=305 path=[0:0-304]
GAAAAATCAAAAGTAAAACAAGTTGTACTGTTGGATTTTCTGCTGTTCAATATTTAAAAACTTTCAACTTCGATTCAGCTTTTATCGGAGTAAATGCTTTTAATATTGATGGATACAGTACCCCATCTTTTGAAGAAGCTATGATTAAATCTGAAGCAATCAATAGAGGTCAAGAAACTTTTTTCCTGTGTGATCATACAAAAATAGGAAAACATAGTTTCACAATTTTTTCGACTTTAGATAAGGGAACTATTATCACAGATAAACCCCTTCCTAAAGAATATCAAAATTTAGTAAAAGTGGAG
>TrinityPET_DN203999_c0_g1_i1 len=535 path=[0:0-534]
GTTCTTTTTGATGGCCGTTTAAGCTCATCAATTGTTGTCTCATATAGTCCGAAAAATTGTGATGATCGATTGTGTTTGCACACTTCACCAAAAACTGGCGCTTCTTATTTTGTGCAAATTCCACATGCAATAATGAAAGAAGGAGTTGAAGTTGTAAAAACTCATTCTATACATAGCTCGTTATATTCTCTTGGGGGAGTTCAAATGATCTTACCATTGTTCACACAATTGGATATGGTTTCAGAAGACGGAGACCAGAACTTGGAAATGGAAATTTGCTCAACTTTGCTAGAATCCATAACTCTTTTGTTGAACTCTTCATCAAGCGCACTTCAGCAGTTTTTTCACAGCAAGACTTTTCTCATAATATCGAATTTACTTCAACAGGCATCTGCTGCACATTTAACTAATGGAGTTCTGGATGCATTCTTAGGAATCGCAAAATTTTTATCACCGAATTTGAATGCCGTTGGATTACTCAAGCAGTTATTTGATCATATTCTTTTTAATCCTCAGTTATGGATTAGGGCATCAC
>TrinityPET_DN203985_c0_g1_i1 len=325 path=[0:0-324]
CTGGAACTTTGGATATTGGTACAACCAGCTATGACCTTAGCAAATTTAACGGCAGCATGAAGGATTTAGCTACTGCTATTGGTAAAGATGGTTATACGGCGACCTATAATTCAAGCACCAATAAATTGAGTATTTCAGCGGACGGTGTTGCTGGTATTAAAGCCGTTGGCCCCGCAGGTGGTACTTTAACAATGGCCACTGTCACCAATGGAGTTGCTGGAACCGCAGATACAGTTGATGCGGGTGGCGTTGTTGTGAACTCCGAGTTGAAATTCTCTTCGAGTGCAGCGTTTACTGTTACAGGAACCTCTGGCGCAATTACAGG
>TrinityPET_DN203935_c0_g1_i1 len=532 path=[0:0-531]
TATGAAATTAGAGTTGAATTCAAATATTATAAATAAAAAGAAAATTACTTCTGTTATGGATGGAGCATTAATTCAAGAGTTTGATGAGAAAAATATCTCTAAAGATGAACTTGTTTGTGTTACTGATAGAAAGCCTACGGAAGATGAAATAGAGGATTTAATCTTTAACTGGAACGTTGTTAAACATGTGAAATCGAATGCAATAGTTGTTGGAAAAGCTAATCAAACTATTGGAGTTGGTGCAGGACAGATGAATAGAGTTGGAGCTGCAAAAATAGCTTTAGAACAAGGTGGTGAAAAGTGTAATGGAGCAGTGATGGCTTCAGATGCATTCTTCCCAATGGCAGATACAGTAGAGATGGCTGCGAAATTTGGAATTAAAGCAATTATTCAACCAGGAGGATCAATAAAAGACTCGTTATCTATCGAAGAGTGCAATAAGCATGGAATAGCTATGGTATTTACAGGGGTAAGACATTTTAAACATTAATTTTTGGAGGAGTTTATGAAAGTTCTTGTAATTGGAAAAGGT
>TrinityPET_DN203930_c0_g1_i1 len=740 path=[0:0-739]
ATTACCGAATACGACAGCAAGCGGCTGACACGTTGAAAAATAAAGTTTTTTTTTTAAAAAAATAAAAAAATTTCATCCGCAATGGCGAAAAAGCCTATAAATGTGCGGGTTACGACGATGGATGCGGAGTTGGAGTTCGCGATACAACCGAGTACAACTGGCAAGCAGTTGTTCGATCAAGTTGTCAAGACGGTCGGCCTACGAGAGATTTGGTACTTCGGTCTGCAGTACACCGATAATAAAGGTTTTCCCACATGGCTAAAGCTGAATAAGAAGGTGGTCGCGCAGGATATGAAAAAAGAGCCGATATTATTGTTTAAATTTCGCGCCAAGTTTTATCCTGAGGATGTACAGGAAGAAATAATTCAAGACATTACATTGAGATTGTTCTATCTTCAAGTGAAAGATGCGATACTCTCGGATGAAATATACTGCCCTCCAGAGACTTCGGTATTGCTTGCTTCATTCGCAGTGCAGGCAAAATATGGTGATTATACACCGGAAACGCATAAGCCCGGTTGCCTAGTTTCAGATCGTCTTTTGCCGCAAAGGGTTATCGGACAGTTCAAGCTCAGCCCTGAAGAATGGGAAAAGCGGATAATGATGTGGTGGGCAGACCACAAGAACACAAATCGCGAACACGCAATGTTGGAGTATTTGAAAATTGCTCAAGATCTTGAAATGTATGGAGTTAATTATTTCGAAATTCGCAATAAGAAAGGAACGGAATTGTATTTAGG
>TrinityPET_DN203984_c0_g1_i1 len=632 path=[0:0-631]
CCAATTTAATGTGTAACATCGAAGGTGTTTGACATGCATGGAGTTGCGTTATTTTTGCATATTTTAGGTGCAACAATCTGGACTGGCGGGCATATTATACTCGCTCTAATAGTTCTCCCTAAAGCACTAAAGGAATCGTCAACGAAAATATTACTAGACTTTGAATCTGTATACGAGAGAATTGGAATGCCTGCCTTAATAACGCAGATAGTCACGGGTATTTACCTGGCATTGAACATTGAGAGTGATGTACTAAATTGGTTTAACATTGATAACAGGGTTACAAATGTTATTCTCATTAAATTGGCATTACTTACACTCACTACCTGTTTTGCAATAAATGCTAGATTTCGTGTAATTCCGAATTTAAATGAGTCTAATTTAGCTTTAATGGGATGGCACATTCGAGCAGTGACGATCATATCTATCCTATTCGTTTTTGTAGGCGTTTCATTCAGAACAGGATGGTTGTATTAAAGTTATAATGAAACTAATAAAAGCAATGTTAGATAAATCATCACTTGGTGCATAATATTATGTATGCCAAGTGGTGATTTCTTCTTAACCCAATACAAGGCATACATATGATGTGATATTTTATAGGAAATATAGGGGGCTATCCGATACACCTA
>TrinityPET_DN203938_c0_g1_i1 len=301 path=[0:0-300]
ATTTGTATAAATTCATGGAGAGAAAAGTTACCGGAGTATGAAATAATAGAGTGGAATGAAGAAAATTTAGATTTTTATAACGAGATTGAGAAAAATAGATTTTTGAAAGAGTGTTATAAAAGAAAACTTTGGGCTTTTTTATCTGATTATTTTAGAGCTAAAGTTCTGTATGAACATGGAGGAATATATTTAGATTCTGATATGCAAATTTTAAAATCTTTAGATTCTTTTTTAGAAGATAGAGTCTTTTTAGGAATGGAAGATGAAAAACAAGCAAGTGCAGGAATAATAGGTTCAGAGA
>TrinityPET_DN203953_c0_g1_i1 len=483 path=[0:0-482]
TTAAATTAATTAGATGTGAAATTTAATTAATTATTATTTAATATAAAAATATAAAATTTAAATTAAAAACTAAGATTAGATACCTTATTATTTTAAATTTTAAAAATGAAGTAGTAAAATTAAATTTAAACTTAATTAAGATGGCAGTAAGATTATCTATTAAAGGGAGTTGTTCTATAATCGATAATCCTCGTTATTTTCCTTTTTTAAAATTTTGTATATCGCCGTTAAAATTCAATTTGAGATTGAATTAATTATTTAAAATTATAAGTTATCAGGTCAAGATACAAATAATAAAAAGGTTTGAAATGACTTACAAATTGATATTTCAATTTTTATTTTTAATTTTAGATTTAAAATAAAATAGGATTTAAAAGTAATAAGAACTAATAATATATTATTATGATTTAGATTTATCTTATACACATATCGCCCGTCACCCTCGTAAGAGGTAAGTCGTAACAAAGTAGATTTTTTGGAAAA
>TrinityPET_DN203945_c0_g1_i1 len=576 path=[0:0-575]
TACTATGCAGTGCTGTGGGGTGGTGTTTGGGCTGGATGGTTAATTTGCATATGATGTTCAGGTATTCCCCGAAGGCTTCGTGGCTTTCTCCTATCCACAGTATATCCAACCGCCGTACACGATGCCCAATCGGCGTTGGCCTGAAGAGCCGGATAGCTCGCTGATCGCCGCCTTCATGAGTGAACAGTCGTTCGTGCACGTCGGCGACACGCGGCTCAGTCACGTCTGGTACCGAGTAGTCACTCGGCCGATCAACATGATCAATCCGTTCGGCGCCGACTTTGGTGGTGACCGCGGCCGCGAGCAGGTATACATGGGCCCGCAGCTGCCCCCGGAGTATGCCAACCAACGCATCCCGATTCGCACGTATGCCGGTCAGCAGTTGAAAACTGCCTACGGTCGACTGGAAGACCCGGAGTTGTTGGACCGCATCACCGAAGACATCCAACGAAGCATGGTCGGCGCCCGAGGCTTCAAGGCCGACTACGCACTCATTGTCACCTGGGAGCGGATGGGCTACGGTGGCGCGCCCAAAATTACCGAGTTGAACATGTACGAGACGGTCAAGAAGTGGCT
>TrinityPET_DN203934_c0_g1_i1 len=543 path=[0:0-542]
CGAAGACCACCCAGTTGTTGGAGCAATGCTTCCAGGATTTGATCGGCCTGAAGAAACCGAACGTCGTCAAGTTGGATAGGAAAAACCCCTTTTTGCCGTTCGACGACGATACGCCTATTGAAAAGTTCTGCAGCAAGTACGACAGTTCCCTTTTTTGCTTCGTCAACAGCACCAAGAAACGTCCGAACAATTTGGTGCTCGGTCGCCTATACGATTATCATGTTTTGGATATGTTCGAATTTGGCGTTGAGCATTTCCAGCCAATCCGAGAGTTCAAGAAGTGTCACATACCGTTGGCAGTGAAGCCGTGCCTAATTTTCCTGGGCGAAGAGTTTCAGTCTGACGATACTTGTAAGCGGCTGAAAAGTCTTCTTATAGATTTTTTCCGCGGTCCACAGGTAACGAAACTTCGTATGCAAGGCGTGGAGTACGCTCTGACCTTTACGATGACCGAACAAAAACTGCTGATCAGGCCTTTCAAAATTGAATACAAGCGATCTGGTAGCCGCGTACCTCGAGTAGAATTGATCTGTGCAGGACCGT
>TrinityPET_DN203992_c0_g1_i1 len=341 path=[0:0-340]
CCTATTATCCAAGGCGGCCAGACGACAGTTTGGTAAAAGTGGGCGTCGAACTGAGTCCAGATTTGCCCGCCTTGGCGTTGATTGATACCAAGGATAAGTTGCCTCAACTGTTGCAGTTAAATCAGTTGGAACCTTTGGAAGTGGTCACCAAAGATTTATGCGAAAGATGGAATCTAAGTCAGGTGGACAATTTTGCTTTGGAGTTGACGCAGCGGTCAAACAACTATCTCAGTGAAAAAAATCGTTTGGAGCTGATGAATGGCGACGTACTGCATTTGACCTTGTCTCCGGACAAGCTGAGCGAAACGCTAATCATGCTGTTGGAACAAAACGAGTCGGAG
>TrinityPET_DN203976_c0_g1_i1 len=493 path=[0:0-492]
CAGTGCAGCTGGACGACACCATGTCGCAGTTGTCTTTGCAGAAGTTGTTGAAGCAGGAAGCTGAACGACCCGTCGAACTGAACGGCGGCGACAATTTCGACCCCAACAAGGACAACTTGAAAAAGCTGGCCGAATTGAAGTACAAGGTGCAGGAGTTGGAACGGGAAAATTCCAGCCTGCAGGCGACGGTGGTGCGTCTAGAATCTCACGTCAAACGCTACAAGACACAATCCGAAAACGCCGAAGAAGTTATGGAGAATTTGCGAAATATGAACAGGAACTTCAAGAAGGAGCTCCGCGACAAAGAAATGGCTCTGGAAGATGCACAGGAGGTCAACAAGCACCTTCAGAATCGACTAGAAAAACTGAAGCTGAACCGCCGCCTAGTGCACTAGTTCGGAGAGTAGCCGTTGCTCAGCGAAAGGCGTCCAAGGCTCCGTTCGCCGTCCGCCTCTTCCCGCCATTGTCCCCAATCAATGGTATTCATCCGTGC
>TrinityPET_DN203960_c0_g1_i1 len=314 path=[0:0-313]
GAGGAACTGGAGCAGGAGCAATACCTATGTCTGAGATGTGGGCTCAAAAAACAGGTGGAAATCCAAAAGATTGGTTTGCTTTTGCAATCTCAATATTAACAATAGCTAACGTTATTGCTATATTTACAGGTGCTTTATTAAAAGAGATTGGAAAGAAACATCCATCATTAACTGGTTTTGGTAATTTAATACTAGATGATTCGAAAGAAGCTATAAAAGAGGAAGCTGGTCCGAAAGTAGAAGTTGGACAAAAAGAATTTGCCGCTGCACTAGTATTTACAGGAGTATTATTCATATTCTCACATATTTCTGGG
>TrinityPET_DN203936_c0_g1_i1 len=367 path=[0:0-366]
CTAGAATAACCATTCGTACCTTTTCGATCAGAAGAAATGAAAAGATCGCAGTGCATTGTACTGTCAGGGGATCACGTGCTGAGGAGTTGCTAGAAAAAGGGCTCAAGGTGAAAGAATACGAGCTGTCTAAGAGCTGTTTCTCTAAGGAAGGGACTTTTGGATTCGGTATTCAGGAACACATCGATCTCGGCTTGAAGTATGACCCAAACATCGGTATTTATGGCATGGATTTTTGCGTCGTTCTTGGTCGTGCTGGTGATCGTGTATGCAGAAGAAAGTGGACTCGTTCTCGTATTGGACCCTCTCACAGAGTTACCAGAGAGGAGGCTATGGAATGGTTCAAATCTAGATTTGAAGGAGTTATCAC
>TrinityPET_DN204051_c0_g1_i1 len=479 path=[0:0-478]
GGCTTTGCTATTTGTCGACAAACCGCAAATCGAACTCTTCAACGGACTTCTGTCTTTCATACCCAAAGCTACAGGCGAAGAACTGTTGAGAGTGTCTACAGTGGTTCATAAGTATTGTAATCGGAATTCGCAATGCTCAGAGCGGAAGGAAATAGTCGACGTGCTCAATGCGATCTCACAACTAATTGACGCTGACTGCGTGCCAAAGACAAGGCAGTCGTACGATCAGACTCTGTTCGCTCTTCTGTCTTACGGCAACGTACAAGTGTCCACCGTTGGCATTGCCGAACGTCTGCACTGCGTTCGCAATGCGAAAACTCCTCTGGAGTTACGCCTGGCGGCTGTGCAATCTCTGCGCCGAATTTCTTGCGACCACAACGCGGTAAGCTTTCGCACAACTTCCAGACGTTTCTCTAAGAGCAGGCAACAACAACTTGACATTTTGAAATGCATTTACATATTTATATTGATCAAAACTG
>TrinityPET_DN204026_c0_g1_i1 len=523 path=[0:0-522]
TTTATAAATGTTTAAATAATATTCCAGCTAAACAGTTTTCAAAAATAAATTTAGAAGAAAATAGTGTATTAGAATATATAATGGATAATACAATACTATTTAAAGATGCTAACTTTGAACAAGAGACAGATATTTATTTAGATTCAACATCAACTTTAATTTTGGCTGAGGGTATAACAGCGGGATGGTCATCTGATGGAAAACCATTTCAATATAAGTTAGCTAAAATGAAAAATAGAATTTATTTAGATAATAAATTAGTTTTATTGGATAAACTTTTATTATCTCCAGAAAAGAGTGATTTATTTGCAATGGGACATTTTGAGAACTATTTAAATTATGGGACAGCAATCATAATAGATTCAAAAATAGATTTAGAATTTGTAGAAAATATGAGAGAGTACTTACAAAAATATGATGTTGATGTGAAGTATGGTGTGTCAAAATTAGAAATACCTGGAGTTGTAGTAAGAGCTTTAGGAAATTTGACACAGGATATTCAAAAAATAGTTTATGGAGCTAC
>TrinityPET_DN204108_c0_g1_i1 len=346 path=[0:0-345]
AAGATTTGCTGTCGGGAAAAATGAATTTTTTGATGCTAAGAAATTTCTCAAACTTAGAAAGATTTCGGTTGTCACGAGTGGCAACTGTTTGTGGATCTAACAAGATAGGGTTCATAGCAGGAGTTCAAAAACGTGAATATAGCGAGGCTGTTCAAAAGAGGATCGAAGAATTTAAAGTCAAGAACGCCAGTAGACCCTTATCTCCCCACCTTACGATATGGAAATGGCAAGCTCCACCAATTTTGTCCATCGTTCACCGTGGTAGTGGCATTTATCTCAGCGGAGTGTTGATAGTTGTTGCTGTAGTCTCAGCAATCGTCGGGCCTGAAACCTTTTTACGCTGGAG
>TrinityPET_DN204109_c0_g1_i1 len=404 path=[0:0-403]
ATTGATTTCAAAATATGCACCAAAAGCTGAATATCAGATAAAAGTTACTGGAGCTACAGAAAGTCAGCTAGAGATGACTAAGAAGTTAGAACTTCCTTATGACGAGTTTATAAAGTTGGAGGATTATGCAAAAGAGCTAGGATTAGATGTGTTTTCGACACCTTTTGATTTTGATTCTATAGATTTTTTAGCTAATCAAAAGCAAAAAGTATGGAAAATACCTTCTGGAGAAATTTTAAACTTACCATATTTAGAGAAAATTGCGAGATTGCCTATTGAAGATAAAGAGATAGTAATATCAACAGGAATGGCAACTATTGAAGAGATAAAGTTATCGTTAAAAGTATTAGATGACAATGGAGTTCCTAAGAATAAGATAACAATACTTCATTGTAATACAGAAA
>TrinityPET_DN204079_c0_g1_i1 len=506 path=[0:0-505]
GTTGGATTAGTGTATTTGAATTACAACCTAATAACTATAATCCAAATGTGATGGCTCCTTCAGAAAGTAGATTGTTGGAGTTATCTATAAAGGAAAATGGCTTCACTCAACCACTCGTTGTAAAAGAAGATGATGGTAAATTTATAATTGTCGATGGATTTCATAGATACAGTTTAGTTAAGAAAAAAAAATCACTGCTAAAAAAAACTAATGGAATGGTGCCGGTTGTTATTTTGAATGAAGATAAACGAGCCGAATTAATGGTGGCTACGGTAAGGCATAATCGGGCAAGAGGAGAACATCAAATAACATTAATGTCTGATTTGGTTAAGGAATTGTCCTTGCTTGGTATGAGTGATGAAGATATCGGTATAAAGTTAGGAATGGATGCAGATGAAGTTCTTCGTTTTAGGCAAATTACAGGCCTTAGAGAGGCTTTCTTTGATTCTGATTTTTCGCCAGCTTGGACAGTAAAATAATATCCCGATAAAACGATCAATACTGAG
>TrinityPET_DN204065_c0_g1_i1 len=477 path=[0:0-476]
GGGGCAGTTTGCTACGAAAATGCTGCTTTTCCCATTGCTGTCAACGACTGCCAGAAACGGGCCGTTCGTTCGTCTGACCAACGGTCTGTTGGTCGCTAAATTCAACGGTAGCGTTGGCGATGTGGCCGACGTTATGGCTAGTCTGGAGTTCGGCTGTAGGCGCCAATTTGCCTGCTCTTCGCGTTTGTCGTTGCTGCAAAACGCTGTCCCGGTGGCGGTCACTTCCTTTGTTGGTTCACTGCAGCGGACTTGTTCCAGACAACTGTACGTCAGCCGAAGCGGCGATGAGGCGCGTAGTTTGGCTGCTCTGAAGCGACAATGGACGGCGCTGAAGAATGACTATCAATTTCCGGCCGTGCCTTTCTTGAATGCCTACCAACTGTATACTAAACAGTGTTTCGACCGATCCGGCGGCGGTCAGTCGGTGGCCACGAAAATGACCGAATTTGCAAAAAATTGGAAAAGTCTGCCGACGGC
>TrinityPET_DN204095_c0_g1_i1 len=327 path=[0:0-326]
ATTACGTTGGAGAGATACTGTAATCGCTCGTCGACAGCCGCGTCTTATTTTCGTTCAACCGAATACTGTAATTGATAAAAAAGGTGATGTCACTTTGAAAAGATACCCCACTACGTTCGATGGCGTAATCAATTCATACATCGATCGTTATTCCCCAGAGGCAATATCTGACTTGGAGTCAGTATGGTTAGAGGATCTTCCTACGTTCTTTCCTCAATGATCACATGAATTTTAATTTTCCTTCATATGTCTTTATCTTATTTATTATTTGTCTATATTCTTGAATGAAAAAAGTACGGTAGTTCACATATTTGAATGAAAAGGGCG
>TrinityPET_DN204116_c0_g1_i1 len=452 path=[0:0-451]
CTCACATCCATTGGGACCCGGAATTCTGTGACGTCAAACTGGTACAGACGATGATGATGGTTCAGGAGTTGGACCGGCTGGTCCGACGCATTGCCGACCAGTTCAACGTGGCCGCCGGCGACGTGCCGTTGATCGTCTGCGGCGACTTCAATTCGCTGCCCGATTCTGGTGTCTATGAGTTTTTATCGACCGGCAAAATAGCGGCAAACCACGGTGACTTGAAGGAGTTCCGCAACCAGAGCTGCCTGCAGCGCATCAGCCAATGCGCCAAGAAGAAGGCGACCAAAGTCTACGCACACCAACTGAAGCTGCAGTCGGCCTACGAGGGTCACCAGCTGCCGTTTACGGACTACACCGGCGACTTCAAAGGTGTAATCGATTACATCTTTGCCACGCCAAAGAGACTGACCCGAACTGCCGTTTTGGGTGCCATCGACTCGGATTGGTTCGTC
>TrinityPET_DN204054_c0_g1_i1 len=539 path=[0:0-538]
CACATAACAGAAGCAAAGTGACCGCCGTGCACAAGGCCAACATTATGAAATTAGGCGACGGACTGTTTCTGAACTGCTGCCACGAAGTGTCGCTGCAATATCCGCACATTCAGTTCAACAATCTGATCATCGATAATTGCTGTATGCAACTGGTAGCCAGTCCTCAACAGTTTTCCGTCATGCTGATGCCCAACTTGTACGGCAATATTGTGGGAAATTTAGCAGCCGGCCTGGTTGGTGGCGCCGGCGTGGTGCCGGGCAAAAGCGTCGGAGTCGACTGTACTGTCTTCGAGCCGGGTGCCAGACATAGCTTTCACGAAGCGACCGGCCGAAACATTGCCAATCCAACGGCAGTGTTGCTGTCCACGGCCAACCTGCTGCAGCACGTCAACCTACCTCAGTATGCCGATGCGTTGAAGAAAGCTGTTGAAGTCGTAATCCATGACGGCAAAGTTCGCACGCGTGACTTGGGCGGCTACGCTTCAACCAACGAGTTTGTTCACGCCGTTATCGATCACTTTCAACTTTGAAATATGCCC
>TrinityPET_DN204041_c0_g1_i1 len=695 path=[0:0-694]
GGTAACTAAAATGGCCATTAACAATATCAACAACTTGGCGAATAATCGGTTGCAAAATACCGCTAATAGCCAGGGGACAGGCAGCAAGTCAGTCACCTCATCGCCCGAAAACAAAGCGGCTACTGTCAAGCTGGACTCCGTCTCCTTGACCAGTGAGGCGCAACAATTGCAAAAGATGCAACAAAACCTCAATACCGCCTCGACCGGCAATGAGAGCAAGGTCGAACGGCTGAAAAAAGCCGTCGCGAGTGGCGAATATCAGGTTAACAGCGACGCTGTGGCCAAGAAGATGTTCAGTTTCGAGGCCAATCTGGACAAAGTTCTGGGATGATGGATTTACCTTCGTTACTGCACACCCAAGATGACTACCTCAGCCAGATGCAAGGCATTCTGGAAGAGGAGTTCAGCTTGCTCGAACAGCATCAGGCACTGGCCCTGCCCGCACTGACCGAGCGCAAACAGCAGTTGCTTGCTGCGATAGAAACTCTGGACAAGACTCTGGCAGAGATGCCGGAACTGGCACTGCAGCTGGCAGCCTATCCCGATGAGATGGCGCAACTTCGTGCAAAACTGGATGCTTGCCAGGCACAAAATGATATCAACGGTCGCTTGCTTGAATTGAGCATCGTATCAAACCGTCGTCTGGCAACCTTTCTGAGTCAGCTGCGCGATCGCAACAGCCTGACCTATGACGC
>TrinityPET_DN204081_c0_g1_i1 len=313 path=[0:0-312]
GGAGTGCACAGTGCACATCCACAAATACGTCCACGGTGTGCAGTTTAAGAAGCGTGCCCCAAAAGCCCTTCGTGTGCTAAAGGAGTTTGCGGGCAAGATGATGCACTCATCCGACGTGCGTATCGACACTTCTGTTAACAAGTTCCTCTGGAGCAAGGGCATCAAAAACCCTCCCCACCGCATCCGCGTCAAGCTCACAAAGCACCACAACGAGGCGGAGAACGCCAAGTCCCGCAACTACGTTCTTGTCGAGCTTGTACCTGTCACCAGCTTCAAAGGCCTCCAGACAGTCGCCGTTGCAGAGGACAACGAG
>TrinityPET_DN204031_c0_g1_i1 len=325 path=[0:0-324]
AACGGTCCATATGGAGATAAAGATTTATTTGACAAAGCAGCGACAAGAACATATGTGGGAGTAGGAAGAAACTTATCAGAAAATTATTCTGCAGAAGTATACTATGTTGCTAGACCTTCTCAAGACAACTATGGAGTTGCAGCTAATTTTGCACCTACATCTTGGTTATCTGGATATTTAACGTATGAATACATATCTGATGAAGCGAAAAAATACGACTTTAAAGATTTTGAAATTGATGAAGAAGGTGTTGTGAGTGTAACTCAAAAAACAAATTCAGATAGACATTATGTAGAATTCCAACCTAAGTTCTCTTATAATGGAT
>TrinityPET_DN204164_c0_g1_i1 len=912 path=[0:0-911]
GGAGCAGCCCGGACAACGCGATGGTGGTGGCCGACGAAGAGCCGTGCCAAGTTGCTAACGGACAGGTCATTTTCGACGATAACTCGGATGGCAGCGAGGAGGTGGACGATAGGGCATCGTCCAGCAACGTCAGGACGACGGAACGTTCGGACAAGCTGCGCGACCGGACCCTGTCGGCGTCCAAAGCCGAGGACCATGTGGTCCGATGCGACGGCAAGATATTCTTCACGGCCGGTCGACCGCCGTGGTACAACTTCTGCGGCGACCCCCTCTGCGAGCCGTTCATAATCGGCGTGGCCGGCGGCAGTGCTTCGGGCAAAACGTCAGTGGCTAACCGGATCATCGCCAATCTGGGCATCCAATGGGTGACCGTGCTGAGCATGGACCGTTTTTACAACGTGCTGACGGCCAAGCAACACGAGGCGGCGCTGAACAATGCCTACGACTTTGACCACCCCGACGCGTTCGACTTTGAACTGCTGCACCGGACGTTGATCCGCCTGAAGCAAGGCAAGCGAGCAGTCGTACCCAGCTACAACTTCAACACGCACTGTCGTGAAAATAAGCATTCCATAATGTATGGAGCGTCGGTGCTGGTCTTCGAAGGCATATTGGCGTTCCACAAACGCGAAATACTCGACGTCATGGATCTGAAGGTGTTCGTGGACACAGACGCGGACATCCGACTGGCGCGCCGCCTACAGCGAGACACTGTGGAACGCGGCCGGGACATACAGAGCGTCATCCAGCAGTACGACAAGTTTGTCAAGCCGGCCTTTGACAACTTCATAGCGCCGACCATGCGCCACGCGGACATCATCATCCCTCGCGGTGGCGAGAACGAAGTGGCCATTCATCTGATCGCGCTGAACATCAAAAACCGGCTGGAAGAGCGACGCGCCAACAGCAGAG
>TrinityPET_DN204186_c0_g1_i1 len=404 path=[0:0-403]
GCATCATCACCGAGGTGGCTTGGCAGGCACACTTCGTGAAAAACATGTTCATCCGCCCGAGCGATGACGAGCTGAAAACCTTCAAGCCCGACTTCGTGGTGATGAACGGTGCCAAGTGCACCAACCCGAACTGGAAGGAGCAGGGTCTCAACTCCGAGAACTTTGTTGCCTTCAACATGACCGAGAAGATGCAGCTCATCGGTGGCACCTGGTACGGTGGCGAGATGAAGAAGGGCATGTTCTCCATGATGAACTACTTCCTGCCCCTGCGCGGCATTGCCTCCATGCACTGCTCCGCCAACGTGGGTCAGGACGGCGACGTCGCCATCTTCTTCGGCCTCTCCGGCACCGGCAAGACCACCCTCTCCACCGATCCCAAGCGTCAGCTGATCGGCGATGACGAG
>TrinityPET_DN204155_c0_g1_i1 len=986 path=[0:0-985]
CGCGGCGTACTGTCTTATCAATCGCCGCAGTATGATACGCTACTATCTGTTCACGATAATTTTATTGGCTAATTCCTTATCAATTTTTGGAATTAATTCATTCGGCAATGAATTTGTGACAGTAATCCCTTGGGCCGAAACGTCTGGAAAAGTTCTTCTGAATATGTACTTCACGAATCCTGGCGACAAGGATACGAATATTCGATTGAATTACGTTGAAAAAAAATCAAGTTCATTTGCACCTGACTTCATTTATGTTGAAAAACAACTTTATCTCAGTGCATATTCGAGAAAAATATTGGCCCTTAGCGAAAACGTGACAACGGAACCTCCTGAAGAACTCGGTTTCAATGCTTACCCAGATATGAGATTTCATATAACTTCAGAGCAACCAATTTCTGTTCTAATTTATTACTGCATAGATGAAGGAGCGTGTGATAGCTACACAGTGCTACCAATAAGCTTCGCGGGTCATCAATACAGTTTAACTTTACCAGAATGCGAAAATGAGTGTGAAATCTATTTTCTCGCAACTCAACCAGGAACAGATGTCAATTTGCTCGCTTATGCCAAAGATAATGAGATAATCTTAAATACTACAAGCAAATTAGAGGATCCCAGTAGTAAACTGTTACAAGCCTACATGTATGATGAAACGGACATTTTTACTTTATATGCGATGTCCAATAAACCAATCGTTATGGTAAGCTCTGTTAGAACGATGAAAAGAAGCAAGGATTTTGGTTGTTTCATGCCGACACCAGTTACTACTAGTGATGATGACGAATACCTGTTGGAAGTAGATGAACAATATTCTTATTTAATAAATGCGCCAGAATATAATATGCAAGATTTTTCCGTCGAGGTTATCGGTAATAATTCCAAGCCGCAAACAATAAGAATCTTGCCGCAATCCGTTCAGCAGAGTCGTTCTTTCAGCCCGGCAGACTTTGGAACTTCAGCAATATTAAAAAGCCCGAAACATG
>TrinityPET_DN204158_c0_g1_i1 len=309 path=[0:0-308]
AGATTTGTGCGCTGTCCCGGTGGAGCGTTTTATCGATTCCATGATTTCAGCTCAACTGTTCTCCAACATAGAGGAAATAGACGAACTCGAAATGTATGAGCAAAAGGTGAACGTGTTTAAACATTTATGCAGGCATGTCTGGAGTTTTCAAGCTTGCAGCAAACCTATGGAAAATTTATGCAAGAACCATGAAAAAACTATTTTCATAAACAACTCCTACGGCTATCTTTGCAACGATGAATATGGAGATTTCTTACAGTATACACAGTGTTTCGTGGAGGTAGAAAATAAACTAAGCCCATGTATGTC
>TrinityPET_DN204178_c0_g1_i1 len=312 path=[0:0-311]
ATTGAAGAAACTCTAGCCGACGTTGAAGTGGAATATATTCCCGAGGAGCCGGATTTGAACGATCCCATGTATTTGTATTTTCTGAAAGCGTTCGAAACGTATAAGCTTACGGCTCCCGAGGAGCGCAAAAAGCAGGAGGAACAACGAGAAGAGTTCGAACAGTGGAATCGGGAACGGCTTGCGCCTAAAGCGGCTATTGTTGAACGCATAATTCGCGACGAAGAGGAGGCTAAACAAGCTCGACTACGCGAAGAAGCTGAAAAACCGAGACTGTCGAAAAAGAAGCTCCGTTTGCTGAGGCGTCCATCAATA
>TrinityPET_DN204219_c0_g1_i1 len=341 path=[0:0-340]
TCCATATTGTTCCAGTTATGTCTTTCGACACGATTCCATCGCGTAAAGGTAATATAAAAATATTATATAATGGTCATTTATACATAAAGGATTTTGAATATAATGATAAAATTTTGTGGAAATGTGACTGTAGTAAACGATTGAAATGCCGTGGTCGACTCCACACTTTCAATGGTACTGTAGTTCAACAGGTAGGCACCCATAATCACGCAGGTGACATTTCTCGTTTCATAAAGGAGCGTACAATGGAAAACATAAAATGTAGTTCCCGAACTATTCCCTTGTGTGCGCGTAGTATAATAACTGCAGAAGTGGCTGACCTTCTGCTGCACACTGCGGGT
>TrinityPET_DN204193_c0_g1_i1 len=585 path=[0:0-584]
GTCCAACTGGAGATGGAACATCAGGAGTCCGTGAAACAGGAGCAAATCTTGGCCAACTTTATGAATCAACGTCGATTTTCCAAAGCACTGCGTCTTGCGGTCAGCCTGAGGCGTCCGAAGACAGTGCTACACGTTTTGCAGCAGTTGCTGATCGCCCGCGGCAGATCTGGCACCGAACAGGAGCTGGCAGAGCTGCCAACTGCTGACCTGCAGACCCTGCTGTCCTTCTGCTTAGAGTGGAACACGAACAGTCACACCTATCAGTCGGCTCAGCTGATCATCTCCGTACTTTTCCGCAAGTATCCGTTCGAGGAAATTGTGAAATGGCCCAACGCGGCGTCTACCGTTCGCGATTTGCTGCCATATTCGGTTCGCCACTTCGACCGGCTGACTTGCTACAGACAAAAGTTGGCCACAATGTCCTACATTATCAACTGTTCCGATCTGGTTGGAAACGATTTGGCCAACGGAGGCATGCGATGAACAGCCGCTAGAACGGAGGAATGCACAGTGCGAAACCATTCGGTCAGGTTCGGCAGAGAAAAATACAATATTTGCCAAAAAATAAAAAACCGGAAATTGACC
>TrinityPET_DN204135_c0_g1_i1 len=387 path=[0:0-386]
GGCCGATCAAGCTCCAAAGGGCATCGGTTGGACGGGCACACCGTTCACGAAGACCAGCGGCATTGCCGAGTTCGCTTTGGCCAGGGCTGATGACATCATCAACTGGACCAGAAGAGGTTCTCTGTGGCCGCTCAGTTTTGGTCTGGCCTGTTGCGCCATTGAGATGATGCACTTCGCTGCTCCGCGTTATGACATGGATCGTTTCGGAGTCGTCTTCCGTGCTAGTCCTCGTCAGGCTGACTGTATTATTGTGGCAGGAACGGTTACCAACAAAATGGCGCCAGCCTTGCGCAGAGTTGCATTTTCAGTCGACTACTGTTTTTCAGTCGAGTGTTGGTTTCAGATTTATGATCAGATGCCGCATCCGAAATGGGTTATCAGCATGGG
>TrinityPET_DN204202_c0_g1_i1 len=316 path=[0:0-315]
AATATGGCACTGCTGAGGAACCAAATGAGCAGCTTATGCTCAGTGATGATGAAAAAAAAATTGAAAATCAACTGCGTGAAATCTGGAAAGGTATTTTGAGAATGAGTATTGATGACGATGTTGATTTCTTCGAAAGTGGAGCAACAAGTCAAGATGTTACTCGACTTATTGAAGAAATTCGATTTAAGACTTCTATCGAATTGGATAATAATCAGATTTACATGTCACCAAAGTTTTCTCAACATGTTATCACTGCAATAAAGCGATTCCGCGGAGAGGATTCAATTCAGTTGAAGTTTGATGCAGTTAAATTATC
>TrinityPET_DN204174_c0_g1_i1 len=446 path=[0:0-445]
GTTATTGGTGTTCGTTGATCGTTGTTGGTGAGGTACTTGGAACTATGTCGGCGATGGAAGTGGATGCGGAACGCAAAGGGGACAATGGTGATGAGCAATCGGTCAAGAAAGGTGGCGAAAAGTTGTCTGCTGTTAAGATGGAAGAACCGCAGCCTATGGAGCAAGGTAAACCAGGCGAGCAAGCTGGAAAAGCAGAAGGAGCTGAAGCATCTGCTGAGACTGAAAAGAAAGAGGATACTGAATCGACCAATCCTTCAAGTGCATCAGCTGGACTTCCGACTCGACAATATTTGGATCAAACTGTAGTTCCAATTCTTCTACAAGCATTAGGTGCTTTAGCCAAGGAGCGCCCAGCGAATCCAATAGAATTTCTGGCTAATTATCTGCTGAGAGAGAAAGATCGCTTCACTGGAACTGCAACGGCTGCAACTGTTCAGCCAGAGGCC
>TrinityPET_DN204215_c0_g1_i1 len=327 path=[0:0-326]
TGGTGAACGGCATCAAACTGCAAGGTCAGATCGAGTCTTTTGACCAGTTTGTTATCCTGCTGAAAAACACCGTGAGCCAGATGGTTTACAAGCACGCCATCTCGACTGTCGTACCGGCCCGTGCCGTCAATCATCACCAGCCCACTCCGGGTGGCGCGGCTGATGAACAGGGTGATGCCGAGGCGTGATATCCCTGGGCGAGTCGACTCGCCAACTCAGATTCATCATGATTCCTGTTAAGGAGCAAGCGCTTGTTTGACCGTTATGAAGCTGGCGAACAGGCCGTTCTGGTGCATGTCAACTTCAGTGATGAGGGTGAGCGGGAGG
>TrinityPET_DN204180_c0_g1_i1 len=480 path=[0:0-479]
ATCGCTGGGTACCATGGCGCTGGGTCAACAGCTGCAGTGGTATACACTGAGCAAACCAGAAATGGGTCTTGTATTCGTGGTGTTCACATTATTCACGTTGCTGTTCATTTATCCAACAGCACACATGAACCTGGCACTGTTCAGCCTGTTTGCAACCATATTCGTGGCCTTCGTTTTGGATGACATTGCTCTTTTCTCTGGGAGCAGAGCATTCAACGTTCTGGCCTGTCTGTTGTTCATAGTCAGTGGCTTCATTTCCTGGTACATATCCATGCATACCGTATACATGGATATAATGAAGAAGGACCTATTGCCGCTTGGCAAACCACTTCTGACGCTACAACAGCGCGGCGAGAAAATTATTCCCATAGAACAAACAAAATCGCCAATGGTACACAAAGCAACCCCATAATTAACTGTAACAGTTGACAACTAATTTTTTCCTTAGACGATTGCCAAGATTTTACTCATAGATTTTAG
>TrinityPET_DN204208_c0_g1_i2 len=316 path=[0:0-59 2:60-315]
CCACGCTTGCCGGACTGTTCTCGTCGAAAACATTGGAACTGGAGCAACTGTGGAAAGTCGCCATCGAGCAGACGGAACGACAACGACTGATCGACACCATCCAGCACGAGGTGCACATCCGCAACGAGTACATTGAACGGTTGCGCAACTGTTTCATCGAATCCGAGACAGTGCTGATGAACGCTATTTTCAAGGCCAACCTGAAGCTGAAGTCGATCCGGCAGAGCGAAATGAGACAAGTTTCGCCGGACGAGTTGATCAAATACGCCCATCGAATCAGCGCCGCCAACAGCGTATCGGCCAGCAACAACTGGCA
>TrinityPET_DN204138_c0_g1_i1 len=367 path=[0:0-366]
GCTCAAGCAGCCGTCGCCGTTGCACCGGTCGCTGTTGGACCAGGTGCTGACCCGCTGGGAGGACCTATGGGAGCTGGCCAAGCTGTACGCTGAACGGCTGAAGGCCGTCGAGGTGGTGCTGACGGGCATTGCCGAGGCGACGGACATTTGCCTGGCCCACGAACGGACGCTGGGCAACTACGAGCCGATGCCGGCCGACCTGGAGCGGCTGCGTGCCGTCCACTCGGAACTGTTGGAAATGCAACTGTTGCTGCAACAACAACAGCCCGTCTTCCAGGATCTGGCGTCCAACATGGCCCGGATGCGCCAGCACGTGTCGCACACCCGGCCCAGCGTGGCCGAGCACGTCGACGTCGACCAGGCCGAG
>TrinityPET_DN204268_c0_g1_i1 len=624 path=[0:0-623]
AGAAAGAAAAATAAAATAGGAGAAATAAATATGAAAAAACGGTTAATTATGATGACGTTTATTTTACTTTCTCTATTTGTACAAGGAGCAAATATTAGTTTGCAATCCGACGCACAAAGAGGGGAAGTTTCAAATGTAATTTTTCAAAAAGATAGTAAGTATATGATTTATTCAAGACCACTTTATCAAACAGTTATTAATTTTGGAGATGAAGTTGTGGAGTATGCAGAGTTTGGAGATAATGTACGTTGGAATGTTATGGAAGATACAAACTCAATAAGAATAAAAGCAAGTGATGAAAATTTAAAAACTGACTTGGTTGTTAAGACTAATCAAGGTACTTATTATTTCTTAGTTTCCTCATACTATCAATATTATAATCCAATAATAAACTTCTTATATCCTCAAAAAGAGGAAGCTAAGAGAAGAAAGAGACAAGTTCAAGAAGAACCACTAAATGTTATTGATTTAAAACAATTAAATAATTCATATACTCTTTCAAGAAAATACAATTGGACACCAACACAAATATTTGATGACGGGGTAAAAACTTATTTAATTATGAACCCTAAAATTCAAGAAATGCCTGTTTTTTTAACTAGAACAGAAGACGGAGAATATGCG
>TrinityPET_DN204324_c0_g1_i1 len=575 path=[0:0-574]
GGAAAATTCAGCGTCCACTGGGCAAAGCCCACAGAATTTATTTCACCAAATTTGAAAGGTTTCTTTGTTGAATACCGACTTCGAAATGAAACCACCTGGAAACCATACGGCGAAGTGATACCGTACCAGTCAAACAGAAATGAGTACAATGCCGAAATTGCCGGACTTAACGAGCATGTAATATATGCGATCAAGGTATACTTAGTCGACCAATCCGGAGATGTGGTGGCCATTACGGATGAATTCAATGTCGGAAGTGAAGGAGCTAAATCTTGCACAGGAACTGCTGGAATTCCAATCGATGTTAAGCCATACATTGTAACGCAAAATAGTCTTACATTAACTTGGAATCGCCCTGTCTGTGATGAAAATTTAGCACCAGTTGAGGGATATGAATATAAGTTGTGGAGCACAAGCAGCAAACAAGAAGAACCGAAGCGACCTCTGTTTGTGTCGAAGAACAAAGTCACCGTTGATCGACTCCAACCAGGCGAATCGTACAGCTTTATTGTACGTTCACGTACTCGTTCCGGACATAGTCCTTGGACGCAATCAAAAATCATTCACACGAAAAC
>TrinityPET_DN204269_c0_g1_i1 len=582 path=[0:0-581]
GACACGTTGTCCATTCTGTTCTGCACGTTCCGTTGTCGACAAATCAATGAATATCAATAACTGGCTGTTCGTTTTGTTCTTGTTGTTTGTTGCCTTTGCCACTACGTCGGCCAAAAAGCAACGAGTTCAGGTTAAAGGTAAACTGTTTTGCGGAGACAAACCGGCCGCCAAAATTACGACAAAATTGATTGAAAAAGACACGGTGAAGGATGATACCTTGGCTAAAGTGGATACGGGACCCGACGGAAGCTTCTACTTGGACGGCACGGATGATGAAATGGGCACCATCGATCCGGAGCTGAAAATTTATCACAGATGCGACAGTATGGCTTTATGCAAACGACGTTGGGTGATTCCAGTGCCGAAAAAGTACATCACTGCGCCCAATGAACAAGGAAAAGTGTTCGATATTGGAACAGTTAATTTGGAGTTGAGATTAGATGAGGACAAAAAATGTATGCCAGCCTGATAGCAACATTTGGCGATTAGACAGCTTGCATAGAAAGGCAGTTTAATTAATCAAAATGCGAAAAGTACTTTTAAAGTTCTGCGGCAAGTTTTTTTTTAATATGCTACAATAAA
>TrinityPET_DN204320_c0_g1_i1 len=359 path=[0:0-358]
GTCCAATTGGTCCTGAACCTAATCTTTTACAACCAGATGAAGAATTGGGGCCACGTTTGATACTGGAGCAACCTGTTTTGTCGATTGCCGAAATGGAAGTTTTGAAATACTTGAAACCTACTGATGGAAATTGGCGATCGTTCATAATTGACATTGTTTATCCCGCCAGACATGGATCAAAAGGTCTTCTTCCATCCTTGGATCGCATATGTAGTGAAGCATCTTCGGCTGCCTTGGATGGCTATCAGATCATCATTTTATCAGATCAAAAAGTTGATCGAGATAATGTACCAATAAGTTCACTTCTAGCTCTAGGTGCTGTTCATCAGTCCTTATTGAGACAGAAACTACGAATGAAG
>TrinityPET_DN204263_c0_g1_i1 len=416 path=[0:0-25 2:26-415]
CAGCAGTAGCAGCAGCAGCGTTAGTGCCGTGTAACGCAGAAATGCTATCCGTCTTTGAGTGCCCCGTATGTTTGGACTACATGATGCCTCCCTATCTGCAATGTCAAAGTGGTCATCTGGTGTGCGGTGCGTGTCGGCCAAAGCTGAACTGTTGTCCGACTTGTCGCGGTCCCGTTCCCTCCGTTCGAAATCTGGTCTTGGAGAAGATAGCGAATTCCATTTTATTTCCCTGCAAGCACTCGCCCAACGGCTGTCCGGTGGCTCTGTTGCACCCGGAAAAGGTGGAGCACGAAGAAACCTGCGAATTCAGACCCTACTCATGTCCGTGTCCCGGTTCGGCCTGCAAGTGGCAGGGCAGTCTGGACGGTGTCATGGGTCATCTGATGAAGGTGCACAAGTCGATCACTACGCTACAG
>TrinityPET_DN204371_c0_g1_i1 len=595 path=[0:0-594]
GGACGGCTCGGCGCAGAAGGCTCAGGCACTGATTGCCGCCGCCATGGCAATGGAGCGGCATTTAGACAACGCCTTGGAGCAACTGAAGAACGTCACCGGTGACGAGCTGCTGGAGCTACGTCGCAAACGTCTGGAACAGCTGAAAAAGGCCGAACAGGACAAGCAGAAATGGCTGGCCAACGGTCACGGCGTCTATACTGAGCTGCAGTCGGATCGCGAATTTCTGGATGCCGGTTTGCACAGCAGTCGTTTGGTTGTTCAATTTTACAAGGACAAAAATGAGCGCAGCCAAATTCTCGACCGCCATATGGAACTGTTGGCCAAGAAGCACCTTCGCTGCCGTTTCTGCCAGCTGAACGTCGAACGCGCGCCGTTTTCCGTGTCTCGTTTGAACATTCGCATCATGCCGACGTTGGCCCTCATTTTGGAAGGCAAAACGGTGTCCTACTGTCGCGGCTTTGATGACTTTGGCGGCGTTGACGATTTTCCCACGGAAGCGATGGAACGCCGTTTGGCGCTCAGCGGACTGATCGACATTTCCGACATAGACGAACAATGCCGCCAGACTTCGCAAAAATCCACATCCATTCGACGG
>TrinityPET_DN204364_c0_g1_i1 len=616 path=[0:0-615]
AGTGCCGTTGTTGTTGAAACCGGACGGCTGGGAACCACTGTTGCGTGCCCATCTGTCACAATTTCTTGCCGACATTTGGGCGGTGTCGTTGAACTGGACTGTTCGATTTTTGATAGTTACCGGTGTGCAGCTGACGCCCAGTGGTGCTAACAATTGAACAATGGATGGCCAGTACAATACGCAAAATCCTGCCGTGAAGCGGCTGATGCGCGAAGCGCTGGAAATGCAACAGAATCCCAATGAGTTGTTCTTAGCCGGACCGTTGGAAGAAAATTTGTTCGAATGGCACTTCACAATTCGCGGACCATCGGAATCGGACTTCGACGGCGGCATATTCCATGGCCGCATAATGCTGCCCGCCGACTATCCTATGAAGCCGCCGAACATTGTTATGCTAACGCCGAATGGACGCTTCGAGACAAACAAGAAGATCTGTCTGAGCATTTCTGGACATCATCCGGAATCTTGGCAGCCTTGTTGGTCGATACGCACCGCGCTGTTAGCTATTATTGGATTCATGCCTTCGCCTGGTGCTGGAGCTGTTGGTGCGTTGGACATGTCTTCCGAAGACAGGAAGTTGATTGCCAAAAAGTCTCTGGATTGGCGTTGTGTTGAG
>TrinityPET_DN204395_c0_g1_i1 len=1189 path=[0:0-1188]
CGTATACTGGCAGAGCAGTCGTTGTATCCCATCAAGTTGGAGTTGATGGAAAACTGCGTCGTGGCCAACCATTACTTGGCCCAGGCTGTACTCGACTGGATGGTCAACACACTGCTGAAACAATGCCCGCTGCTGTTACCCATTTTTTGTGAAGCTCTGATGTCCCGTAACTGTCCACTGATAGAGTCGTTCGACGGCTTCAATGGCAGCCAATGTTTCGCATACGTCCTTCTGCACAACCACCACACGCTGTGGAAAACCTGTCGAGTATCCCTGCAGAACTTGTTCCTATCGACGCTGCTGAAGGAGCCGCGCTACCGAAGAGAGTTCAGCGTACTGTATTTGCAGTCCTATCCGCTGCTGTTCACCAGCTACTTGAACGACGACTACAATCACAATATGTCAGCCGTGTCGCTGGCGGTCCAAGTGTTCACGGTCAACTCCATCGCTCGCGATTTGATCCGAAACCACAACGCTTTGTTTGTCGTTTGTGATTTCCTTTGTCATTTGTTCGAACCGATGATCGGCCGTACGACCTATCGACTTGGCTTGCCTTCTGCGGCCTTAGCCTTCGACCACAACACCGGCCTTCGAACTCCCCTGCAGATGTTGTATCTGTTCTCTGATCTGGGGTAGGCATATTATTGCCCCCAGCTATCCGGCGCCACCCGCGGGTCACAACCGTCCACATTTTCAGCTATCTACTCTTCCCTGTGCCGTCCGCCGACGAGTGGGACGAAACACTGCGCAACAACTTTATGCAAGCCTACAAAGCGTTCTTTACCTTCTTGATGCCCGTCGAAGGCATGGAGTCGATGGTACGCAAGCTGGATGTTCACGTTGAGTGGGACCATATAAACCCAATGCCAAATCGTCTGTATGGTGCCATGGTGCCCGTGCTGAAGCTACTCCGCAAATGGATTTTCAGCGACACGGAAACCTACTGGCTCGTCATGCGCCTCATGATCGACCACTTAGCCAAACATATGCCCACCTACAATTTCGTCTACCAAGATGTCCAATTTTGCAACCGTACCTTCAGCTGCATTCCATACATCTCTTCTGAAGATCCCGTGTCTTTCTTCGTTCCAATGGAACGAATGCTGGCAGACTTCTATGTGCACTGTGAATTCGACGACTATGCCTTTGACAAATGGGAGTCGCAGTTGGGCGTTACGCTAAAGGCGGC
>TrinityPET_DN204400_c0_g1_i1 len=495 path=[0:0-494]
GTAAGCGATGCTGTCCCGCTTGTTGTTCAGAAATGGCGAGGCTAAAGCCATGGCCAATGTTGTCGTTCGCAAATGTCACTACGTACCACCTCCGCCGATGAGCCTGGAGCCGCATGCACCATCGTTGGAGGTGAAAATATCGCGCATTATTATCGCCGTGTCGGTGCCTCTGCTGGTAATTGTCGGCTACCAGACGTACCAAGTGGAAAAAGAGCACAGTAATCATCCCCGTCCGCCCTACATCGACTATGACCATCTGTATGCCCATCGCAAAATGAAGCCATTGCCTTACGGCGACGGTCTGCGCACTCCGTTTCACAACCCGTACTACAACGCTCTGCCTGGAATCGGTTACGAAGCTGAAGATCCATACGTGACCAAGATGAAGGCTGCCGGCAAGGTACCTGAAAGTCATTAATTTTTCCTATTCTCTGCTGGCTTTGCTCTGGAGGCGTCAAGCAAATAATCGTGTGCTTTGTGCATTATTAAAAAAAC
>TrinityPET_DN204375_c0_g1_i1 len=351 path=[0:0-350]
TATTATTAGATTATTTACAACGAAAGAGGAAAGACAGATAAAAATGACTCAACTTAGAACTGTAAGTAAAAGAGAGAAAATCTTATTCCCAATAGTAGTAACAATAGTAGTAACATTAATAATTCCATCAGCAATACCTTTAGTAGGAATGCTAATGTTTGGAAACTTAGCTAAGGAAAGTGGATTAGTTCCTAACTTAGTAGAGCATATAAAGGGAGCTTTAATGTATGTAATCACAATATTTATTGGATTGACAGTTGGAGCGACAACAAATGCAGAAGCATTTTTAAATTTAGCAACAATAAAGATAATAGTATTAGGACTTTTCGCATTTGCATTTGGAACTGCAGG
>TrinityPET_DN204330_c0_g1_i1 len=633 path=[0:0-632]
TGGGCACTAAACATCATCATCATCATGTCTATGATGCCGTGGTTCCGCTCTCCTGCATCGTTCGGTGACTTCGGTTGGCCAACGATGCCCATGTATCCGTACGATCCAACGGCTGCTGACGTGACCGGAATGATGCGTTCGGCCGAGAATGAAATGCGCAGAGCGATGCGTCGCATGGACCGTATGTGGCCCAGTCGTACGGAAGCCGGTCTGTCGGAAGTGATCAACGACCAGAGCAAGTTTCAGGTCAATCTGGACGTCAAGCACTTCAAGCCAGAAGAGCTTACCGTCAAAACAGCCGAAAATCGTCTGACCATTCATGGCAAACACGAGGAGAAGCCAGACGAACACGGCTACATTCGACGCGAGTTTACGCGCTCCTATTGGCTGCCCAAAGGCGTCCAGCCTGAGACGATCAAATCAAGCCTGTCGGACGACGGTCGTTTGATCGTCACGGCTCCCAAGAAGGCCATTGAAGCTTCAAAGGAGCACAAGATACCCATCCAACAGTGAGAACGGATTTGCGTTCTGCCCTTTTCGTATGCAACAAGAAAAAAACAACCTTCGGTCACCAACAACCATTCGCCATTTTGTACCAACCAACCAACAACAATAAACAAAGTGCGTAAAAAA
>TrinityPET_DN204405_c0_g1_i1 len=423 path=[0:0-422]
CTCTCTCCGCTCGTAGGCAGCTTCCGCACAATAATTGCAGTCAAAAAGCAACTTACGGACAACGCCGACTCAGGTATGCTCAATTTGCAAAAAAAGTTGAAGGAGCAAAGGGAAGCCAAAGACAACCAAAACGCGACCGTTCGCAAGGAGCCTGGTGCCGTCCGCGACCGGCTGCTGTTGGTCGAGGTGCAAGAGTTGCCTCAGTCGTTGCCGGCTGCGTGTCGCGTTGAATTTCCGTCTTCCGAGTTGCACAATTTCTTCGTCACCATTCGGCCGGACGAAGGCATCTACTGTGGCGGTTCGTTTCGCTTTCACATCACCGTACCTTTGGACTATAACTTTGAACCGCCTGCGGTCAAATGTTTGACCAAAGTTTGGCATCCGAACATTTCCGAATCAGGCAGCGTCTGTCTCAGCGTTCTG
>TrinityPET_DN204327_c0_g1_i1 len=433 path=[0:0-432]
GAAAAGAATATAAAATTTGTTGTTGCAAGTGGAAGACAATATCAAAATTTAAAGAAAAATTTTGATAAAATTAAAGATAAAATTGTTTTTATTGCTGAAAATGGAAGTTATGTTGTACAGAATGAAGAAGAGATTTATTCAAGAGTTTTAACAGTAGAGATGATTGAAAAATATGTAGGAATCGGAAGAAAAATACCTACGACAGATATCGTTCTTTGTGGAAAGAAGTCAGCATACATAGAATCAAAAAATCCAAAATTTTTAAAAGAAGTTGAAAAATATTACGAAGAAAGAGAGATAGTTGAAGATCTTTTAGATGTAAAACATGATGAGATAATAAAAATTGCATTTTGTGATCTAACAGGAACAGAAGAACATGTATTTCCACACGTAAAAAATGAAATTGATTGTCAAGTTGTTGTTTCGGGAGAGA
>TrinityPET_DN204503_c0_g1_i1 len=467 path=[0:0-466]
CACGGAAAAAGAATTTTTGGGTTGGGTATTACCTGGCGCGAACAAATTCTCTATCACTCGTGCATTCCTTGGTCACTTAAGTTCTTCTCGTTTGTTCAATATGACAACGAGCACAGGTGGTTCTGACCGCGCTATGGTACCTATTGGTAACTATGAGCGTGTAATGCCTCTGGATATTCTTCCTACAATGTTACTGCGTGACCTGATTTCGGGTGACTTTGACGGTGCAGCTACATTAGGCGCGTTAGAGTTGGATGAAGAAGATCTCGCACTGTGTACTTTCGTATGTCCAGGCAAATATGACTATGGTTCATATCTGCGTGATTGTTTAGATACGATCGTGAGGGAAGGCTAATGAGCTTGAAAGATTTTTTCGAACGTATTGAACCCGACTTTGAAAAAGGCGGTAAATACGAAAAGTTTTATGCCCTCTTCGAAGCGGCATACACCATTTTTTATACCCCGGG
>TrinityPET_DN204484_c0_g1_i1 len=473 path=[0:0-472]
CTCAATCTACTGTTGCTAGAAGATGGCAAAGTTTTAAATTTACAGTTACAACTGCTTTGGAGTTTAATCCAACTACATTTCAGCAAATGGCTGGTCTTGTAAATTATTATAATACTAACAACTGGTATTATTTATACGTTACATATAACGAAGAAATTAAAAATCGTGTTATTGAAGTGGCATCTTCAGTTAATGGTAATACTAAATTTATAACTCAAGGCGGGAATATATGCATTCCTGAAAATATATCTAAGATATATTTAAAATGTGATGTGAATTACGAAAAATTAGAATATTTCTATTCATTCGATAATATTTCTTGGATAAAAATCGGACCTACTCTTGATTCTAATATCCTTTCAGATGACTATATTGCAAAGACTTCCAAAGATGGGTTCTTTACAGGAGCCTTTGTAGGTATGAATTGTCAAGATATATCTGGCCAAAGATTACATGCTGACTTTGATTTTTTC
>TrinityPET_DN204500_c0_g1_i1 len=734 path=[0:0-733]
GACGACTGATTCAGTTAGCTATGTCCAAGCCAACTCGTGGCAGGAAGAAGTACGGTCACAAAGGCGGTCCTCGGCATTTCAGCACATTTGAAGAGCTGAAAGCGCAACAAGAAGAGGTCGAAAGTGCTCGTCACCATGATGGTGACGAAGAGACGGCAAATGCCAATTGTCCGGTTCGGGTGATGAATTTCGACAAACCGCGAGGTAGTGCAAACGCACAAGACGCCAAATCGGTGCCCAGCGATTCCGAAGAGTCCGAAGACGAGGATGAAGATGACGAAGACGACGATGATGACCAGAAGCACAAAGGTGTCAGTCATTTAATTGACGTCGAGAATCCCAATCGTCGCGTGGTGAAGAGTAAGAAAGTTACCGAGCTGAATGTGGAACGCCGCACACCGGCCGAGCTGAGTCGTCGCGAACGCGAGGCCATTCAAAAGGAAGAGGCCCGTCAGCACTATCTGAAATTGCACGCCGAGGGTAAAACAGAAGAGGCTCGCGCCGACTTGGCCCGTTTGGCCATCATTCGCAAACAGCGCGAAGAGGCTGCCAAAAAGCGTCAAGAAGAGCTGACAGCCAAGGAAGCCAAGAAGACCGTTGGCAAATCCTAAACGACCACTGTCCTGCTTCGAATCGAAACGTTGCATTCGCATCTAGGCACGCGGACTGTTATATACGTTATTTTGTCCGTAACAAATTATCCAATTCTCTTTTCTGACTTTTCAAAACGGCGG
>TrinityPET_DN204433_c0_g1_i1 len=535 path=[0:0-534]
CGATCCACGGATGGCCATGCGCAGCTACGTGGAGGCGCTCAGTCCGGCCGAGGATCAAATTAGCCTTTTCGAATTGGTCACCACGGAACCGCTGTCGCCGGACAGCAAATGGACCGTCCGTTCCTATCCTTCGCTGGAGCCAGGCTTCTTTTACAAGTTTGGCGTCGAGCATCGTCAGGAAGAGCTGCAAAACATGGTCAAATTCAACTGCACCGTTGCCTTCTTGAAGCAGTGCCTTTCGGTCGAAAAATGCCGCAGCGCCTGTTCCAGTATGGGTGCGTCGTCCTATCGTTGGTTCCACTCGGGTTGTTGCGAATGCGTCGGCCAGAATTGTATCGACTTCGGCATCCGCGAAGGTCTGTGCGAAGAGTGCGGCGAACTGGAAGAACTGGAAGAGAACGTCGTCCAGCTACCCACAGGTGACGAGTTATAGTCTTGCTCGTTAGAGCAATTTCAGTGCAGCCGCGCAACTTTCATCCTCCCTGGGCCAGCCGTTCAAATTTTCCTTTCGACCAACTACTAGCATAGAACTTGT
>TrinityPET_DN204523_c0_g1_i1 len=514 path=[0:0-513]
ATTGGATTCAAATACAATTGGAAACTATGCGCTTCAGAAGAGGTCGAAGAATATGTTAATATTATTGACAATGCCTTCGAAGCGCAGTTTGGTGTTTGCGTTCTAAGAACAAATTTAAACGTCCAAAGTTCAACTTGTTCAATGGAAGAAGAGAAGACCGAAGACGAAGATGAATGCCATCATCTTGAAACTAAAATTCTACCTAATGTCGGTAATGCATTACACGAAGCGGCCATTGAAGTGGATGAAATACAGGAGGAAACAGCCAGAAGATTCAATGCAATAAGGAAGGTTTCCATTTTTCAACAATACTCGCCATTTTTACGCATCAAGAAAGCTACCATTGATGTCTATTGGCTTTATGATGATGGAGGATTGACGTTGCTGTTGCCCCATCTTCTGACACTGCAAAAATCATACTTAGAAAACGCTCAAATGCGAGTATTTACTATTGCTTCCGGAAAAGATGAACTTGAATGCGAAGAAACAAGCCTTGCAGCATTATTGAGCAAAT
>TrinityPET_DN204456_c0_g1_i1 len=605 path=[0:0-604]
GTTGCACGTCGTGTTCACAACGTACGGTATTGTGGCCAGCGAATTTGGGTCGGACGAAAAGCTGCGTAATCGTGGTATAGCTGCAACTTCGCCGCTGTTCGGCATAGCCTGGCGTCGTATCGTCATCGACGAGGCGCACATTATAAAGGAGCCTTCGACGAAAACGGCCGTTGCCTGTTGCAAACTGGTTGCCCTTTCCAGATGGGCGCTGACCGGCACGCCGGTACACAACCAGCTCAGAGACATGTTTTCGTTGATCAAATACCTGCACTTTGAACCCTTCGACGATTTGCGTGTCTGGAAAACATGGATGGAATCTAAGTCCAACGTAACACTGAATCGCATCAATTCATTGGTCAGCAACATTATGTTGCGACGTACGAAAATGGACAAAGCACCATCCGGGGCACCTTTGATTGCGTTGCCCACAAAAAACTATGACCTCGAATTTGTACAGTTAAGTGGTAGAGAAGGCACAGTGTACAACAAAATGTACACAACGTCCAGACTGTGCGTTCGGGACTATCTTCATCAGGGCGGTAAGATAAACGAAGGAACTGTGACAGCCGGAGCTTGGAAATGCGCCGACGGCGTTAACAAAATGC
>TrinityPET_DN204459_c0_g1_i1 len=356 path=[0:0-355]
CCTACGCCGTCTTTTGCACCCCACTCGCCTACTTCGGCGGTCGTCACTCGAAGCCATTGTACCTTGGCATTGGTCTTTTGGTGCTGGCATCCGGTTCGTTTTTGTTCTCCTTGCCCCACATTATATCCGACCGGTCCGTTGACTATGGCGCAACCAGACCCCGTTGGAGCCACTGCAATACCACGTCGAAAAGTACAACCAATGTGCCTAATATCGTCAAGGATGTGTTGGTAAACGACAACGTGAAATGTAGCGGTCCCTCGTGTCCGGACACATCGAATGCCTTGCTGGATACTGTCGGCGGACCCGCATTTTGGGGTACCACGTTTCGCTACGAACAGTTGTTCTCTTTGGCC
>TrinityPET_DN204441_c0_g1_i1 len=303 path=[0:0-302]
CGGGATGTCAGTTTTAAATTGAATAATCTGTCGGCAGGTTTGGGATTAATTCCAACCACCGCGAAGTCAAATAATGAGGGGTATGTGCAAACAGTGGTTAACTCTGGCACAGTTGCCGCTACAGTAAGAGTCACCGCGAGTATTGACGGTACAATCCCATTAATCTCTAGCCAATCCAATGTGCTTGTGGTTTCTACCGGTAAGCCTGACCAAGATAGTTTCTCTTTGTCGGCTTCTGTGCAAAACATCGAGGGTTGGGATCATGATGGAGCTCAAGTCACTATTACCGCCCGTTTAGCCGAT
>TrinityPET_DN204445_c0_g1_i1 len=338 path=[0:0-337]
GTTTGCTCCATCATACGTTGGACGAAAATGGCGTTGTTCAGTACATTTTGTGGTCGACTGTTGAACCAAAAAGTTTGCAGCAGATTCGCAAAGTCCGTTTCCGCCAAACATACGTTGCCAGATTTGCCGTACGACTATGGTGCCTTGGAGCCAACAATATCGGCAGAAATAATGAAACTGCATCATCAGAAGCACCACGCAGCTTATGTAAGCAACTTGAACGTTGCTTTGGAAAAGTTGCAGGAAGCATCGGCTAAAGACGACATAAACACGATTGTCGGTTTGCAGGCAGCTTTGAGATTCAACGGCGGCGGCCATATTAACCACAGTATATTTTG
>TrinityPET_DN204575_c0_g1_i1 len=451 path=[0:0-450]
CGAGTGCAACGTTTCTGATTCTGAACAGCAAAGATGAACGGACACTTTGCCATTGTTCTTCTGTTGCTCTCCGTCAGCAGTCTACCACAAGGTGGCAGCAGACGATTGCACAGCGCCACCCGACTGGAAGGAACCACGTGGCCATTGCCGCAGCAGATGGAACGCGGTGTCAAGATCCCGTTCGATGCGTCCAACTTCCAATTCCGTACCCAATTCTACTGCGACGTGTTGGATAACGCCATTGAATACTATCGGACCATACTGACTGCGTTCTGGAAGAGCAATGCTGTAAACGACCCGCTGCTGGAGGAAACCGGTGGTCTGAATGCGCTGAACATAGTCGTTGGTCAGCCTTGTCCGTTGGAAAACCCAAACTGGGATATGCAGGAATGCTACAATTTGACCATCACGGCCGACGGGAAGGCCACGTTGACGGCTCCGGAAGTGTGGG
>TrinityPET_DN204582_c0_g1_i1 len=365 path=[0:0-364]
CGGAAGTCAGCCTCTTCCAACGGTTCTTGCATTCAACACCTGACGAGCTTTTGTCGCCTGCAAGCGTTGGATGTTCTCCAATGTCGGTCAGCAGTGTTTTGTTCGAGTACACTTTGCTCGGAAGACGAGTTGAAGACAAAAAGTTGTTGCTTCAGCTACAAGTCGTAGAGGACGTCAACTTCTGCCAAATTATGCCCACCTTTCAGTCTTGGCAAATCGGACCCCACAAATTCGGATTGAAGTTTCTGATCAATTCGGACGCGGCTAAGTTCCGCTGGCGACTTCAGAAGGCTATCGAGCATACGCGGCGTTGCAGCAAATCGAGTTTGGCCGATTCGTGTTTAGACGTCGACGAGCTGGAAGAC
>TrinityPET_DN204578_c0_g1_i1 len=536 path=[0:0-535]
GTTACTGTCATTATTACTTTTTTTTTTGGAGCTTTGCTTTGTTTCAAAAACTAATTCCTCTCTCCCTTTCTCTCTCTCCTATCCTGCAACAGAGACCATTTTTTTTTTTTGTTTTCAAAGACACAATGAAGACATTCCGACTTGTCGAGCACGTCCCCATCCCCAAAGGCATCACTGCCACAGTCAGCGCCAAAGTTGTGCGTATAAAGGGCCCACGCGGTGAGCTTGCGCGGAGCTTCCGCCACGTGCGCAATTTGGAGGTGCGGGCAGAGGAGTACAAAGGCTCGAAGAGCATCCTTCTCGAGATGTGGTTTGCGGCGCGGAAGAACACCGCATCTGTGCGGACAGTGGCAGGCAGCATAAAGAACATGATCACGGGTGTGACAAAGGGCTTTGAGTACAAGATGCGCTTTGTGTACGCTCACTTCCCCATCAACTGCTTCATCACAGAGGATAAGCGCGAGATCCACATCAACAACTTCCTCGGCGAGAAGCTCCAGCGTGTCGTCCGCATGCTCCCTGGTGTCACCGTCGAC
>TrinityPET_DN204588_c0_g1_i1 len=876 path=[0:0-875]
CCCGGACCCGAAGCAGCAGTCTCGTTCGTTGGCCGACGATCGCCCAGACGTCGTTCGGGCCGTCCAATCGCGTCATTTGCAATGTCTTCGCCGGGCGCCGGAAAACGGCGCATGGACACCGACGTGCTTCGTCTGTACGGCCAAAATCGAAAGCCAACACGAGGTGACCATCCTGAGTGGACTGAACGAATTCGCTGTCAAATTCAACGGCCCGGCCGGAACCCCGTACGAAGGCGGCGTCTGGCGAGTGCGCGTCGACCTGCCCGACAAGTATCCATTCAAGTCGCCGTCGATCGGCTTTATGAACAAAATTTTCCATCCCAATATTGACGAAGCATCAGGCTCCGTCTGTTTGGACGTGATTAATCAGGCCTGGACGGCACTTTTCGATTTGGCCAACATTTTTGAATCCTTCCTGCCGCAACTGTTGGCTTATCCCAATCCGACGGATCCGCTGAACGGTGACGCTGCTGCCCTCTATTTGCACAAACCGGAAGAATTCAAGCGGAAGTGTCGAGAATTCGTCGGCAAATACGCAACCGAAGAGGCGCTTCGCAAGTATTGTCCAGAAACGGACGGCCTCCCAGGTTGTTCCAACGTCCGCCAAAACGGCTGCTTCAAACGCCTCAGAGACGACGACCATGGCCAACAAGGCGCCGACTCCGAGTCCGAAAGTACAATATCCGATTTTTCTGAAGACGAAGCCAAGGATATGGAACTTTGACAACAGCAACAATCTGCACGATCTTTATGTACCTTACCACGTTCATGTCGTCTCTGTATCGCTCATCAGCGCCGATTTTTAACGTTACACGTTTTGAACGCGTTTTATACCTTCTCATGATCGTGGATCCGCCACTTTTTTGGTTAAAGCAG
>TrinityPET_DN204562_c0_g1_i1 len=319 path=[0:0-318]
CCTCACCGGAGCAGTCCGTTGCTGTTAGATTTGAATACTGTTCCCAGTCCATTTGGCGTCTGCAATGGCCACGCTGAATGTTCGAACACAACAGATCGCTCTTCTGCGTCAAATGCTCAATTTCAATCGCCCATTATCCGGCTCTGTCGTCTACGAGCCCTACTGGAAGGTGTTGGTTTACGACAAGTCGGCAATGGACATTCTGTCACCTTTGTTCACTGTAAAGGAACTCCGGGATTGTGGCGTAACATTGCATCTTAATCTTGACGGTCGTCGTGAACCTTTGCCCGATGTGCCCTGCATTTACTTTGTAGTTCCC
>TrinityPET_DN204610_c0_g1_i1 len=842 path=[0:0-841]
GTGCCGAGGAACGCGCCGAGGCTGGCGAGAACAAAATTGTCGAACTCGAAGAAGAGCTACGAGTGGTGGGCAACAATCTGAAGTCGCTGGAAGTGAGCGAAGAGAAGGCACTGCATCGCGAAGACTCCTACGAGGAGCAGATCCGCCTGCTAAGTCGGCGTCTTAAAGAGGCGGAGACCAGAGCCGAATTTGCCGAACGCTCCGTGCAAAAGTTGCAAAAAGAAGTGGACCGTTTGGAAGATGATTTATTGGTTGAAAAGGAACGATGTCGCCATTTAACGGAAGAAATCGAGCTTACAGTGCAAGAAATCCAGACCAAGTAGTCCTGGCTGACGTCCAGCCGGCCTTCGACTGCAGCAGACGCGTCGCTGGCTTAGTCATTTCTTTCTCTTTCCATTCCCACTATCCTTTCTGCATCCAACCATCCCCATTCCTGTTCTGCAGAACTCCGGCGTCCTTGGCACTTTGCTTTCACTTTCAGTTGCCTTTCGCGGGTTTGGTGCTGGGCGTACTTCGCATACTCCGCTCGACTCGTGCTAAGCAGGCAAGCGCTCTCTGTCTACATGTTAGTCATAATAAAACTTTCCACCACTGGCCACACCCGCATCCGAGCTTCTTCTATCTCTATCCCTGCTACTTTCCTGTCCTATCCTATCCTTGCTTTAGATGAGGTAACCAGTCAGCGTGCCACGACGCAAGCCTTGTATGATGCGATGCAAGACGCTGTAGCCGTGCCGTACTAAATGCTGCAACATTAGTTGTACATCGCACTGTCATACAGGACAATAATTGTCACTACTGATTCTTGTCTCACGCTACTGCTGCTGCAATAAACGTTTATG
>TrinityPET_DN204572_c0_g1_i1 len=328 path=[0:0-327]
CTGGACCGACTCACCAAGGCGGGCCTGCCCTATATCTCCGTGCTGACCGACCCCACCATGGGTGGCGTCTCTGCCAGTCTGGCGATGCTGGGTGACATCAACGTGGGCGAGCCCAAGGCGCTGATCGGCTTTGCAGGTCCGCGTGTTATCGAGCAGACCGTGCGCGAGAAACTGCCGGAAGGCTTCCAGCGCTCCGAGTTCCTGCTGGAAAAGGGTGCCATCGATATCATCATCGATCGCCGCGAAATGCGTAACCGTCTGGCCAGCCTGCTCGCCAAAATGCTGAATACTCACGTCATCGAAGAGTGAAGATGAGTTCAAACATGCA
>TrinityPET_DN204622_c0_g1_i1 len=379 path=[0:0-378]
GCAACGGACTTTTTCCACAAAGTCTGCGACGAAACGTTAAAAGAAGAATCCGTCGCTGCCGTTTATCCTGATGTGGATACGTTGAAGGGTCTGAGTGGCAATCTTTTTGGCGCTGGCTTTGGTACCATCAGCATCACTATACAGTGGGCTATTTTGTTTATGGCAAAATATCCCGAATGGCAATTGAAAGCCAGACGCGAAATCTACGAAATTGTTGGTGTTGATCAAAAACCTGGCATTGAACATAAAGCTCGATTGCCGATATGCAACGCCATCATTTTGGAAGTGTATCGATTCTCGTCAATCGCTGCACTGGCCGTTACGCACAAAACCATCGTCGATACCACTGTAATGCAGTACAGAATACCGAAAGATACGG
>TrinityPET_DN204552_c0_g1_i1 len=513 path=[0:0-512]
CGATACGCCGCCTGCAAAGGAGTGTGCGGCGGACAGCGGCATGTCTTTGAAGACGTCGCCAGCGTTGCTTATTTACCCGTTTCCGAGTACTTCGGCGGCCATCAGCCGCGGTCTAAATTCCGGCGTCATTCTGTTGGCCCACGAGTTGGTCAGCCATGGTCAGCAAGACGGCTCTCAGTTCAAGGCGTTCCAGTTTCCGCCGGACGAACTGGACGTCGAATATCACACGAATCCGGAAGGCTTGAATTCGGAAAACGACAACATCAGTCATGGCGGCGACAGCTTTGTGCTGACCGTTTTACAGGATGAACAGGTTCGAGAGATGATCGAGTCACCGGAACGGCTGATGGATGACATTCAACGCGCCGTGGATGACGTGAAAAGCAAAAAATAGTCGCGGTATTGTTTTCTATTTTTTTAAATCCATTACGGGACCGCTGGTCTGTCTAACTTTATCGGCGTCAACTGGAAACCCCTTTTGGCAGTTCACCGCGCCTAACCTTGATCTGCCTT
>TrinityPET_DN204601_c0_g1_i1 len=641 path=[0:0-640]
AAGCGTCCAACGCGGACACGATGCTGGGCGACTTTCTGAAGGACGAGATCGAGGTGGAAAAAAAGTTAGCCCACAAGCAGTTGCCCGGCGGCGCCGTGCCAAGCATACCCGGTTTCACTATCCACCCGGACGAGGACGAAATTGTGTTGCGCAAAAAGCACGCAGACGAAAACATTACGGTGAAATTCCACGTCAGCAATTCAGTGGACACGGATCCCAGTGTTCGGGAAAGCGAAGAGCAGAATGAACAGACGCCGTCTGTGATCTCCAGACCCAATTTTACGGTGTCCGTTGCCAAGGAAAATCAGCATCTGGTTTTCGAATGCGAATTCATCGAGCCATTCGGCGACGACATGGCCGAAGGCCAGTCTGCCACCGACACTGTCGACACGTTCAACATTGAAGAACTGTATGTGCACGACGGCGATCCCACGGAACGGACCTATGCTGTCCGCGGTGACGTCATCGACGGTGCTCTCTATGATCACCTGATGAGCTATTTGGAAGAACGCGGCATAGACAACGACTTTGCCGAACAGTTGATACGCTTTTCTACGCACTACGAGCACGCTCAGTATGTTGCCTTGTTGCAGAAGATCCGCGACTTTGTTGGCCGTTGATCGCCATCGTGTTCGGCGTGC
>TrinityPET_DN204600_c0_g1_i1 len=325 path=[0:0-324]
TTTGCAGCTATGCTGATGGCTGGTCTTGATGGTATCAAGAACAAGATCCATCCAGGAGAAGCGATGGATAAAGATCTGTACGATTTACCAGCGGAAGAAGCAGCAGAAATTCCAAAAGTAGCAGAATCTCTACAGCAAGCTCTGCAATACCTAGATGCTGATCGCGAGTTCCTAACAGCGGGTGGTGTTTTCTCTGATGACTTCATCGACTCTTACATCGCTCTGAAAACAAAAGACGTTGAGCGTGTAAACGTTGCGGTTCACCCACTTGAATTTGAACTGTACTACTCAGTTTAATTTTCAATCTGTGTAAAACGTAACAACG
>TrinityPET_DN204613_c0_g1_i1 len=586 path=[0:0-585]
GTCAGTTCTGGACTTTGGATTCGTGGGAAGATGATTCGAGGCGTCGCAAACGTCTCGTACCGGATCCGTGTGGTTCCTCGCATCCAGAAGCTGTGCTAAAGGTCATCGGTCACGATGATGGAATGCACGACGATGACCAGCCGGCAGAGGAAATTGTGCGTAATAAGCTGGCAAATTATTTGAGCAGCAGAAATGTATCCAAGCCTGCCACAACTCCTTCGTCCAAAGCGGACGAATTGCTTGGCGAGGCTGATATCAATTTGAGTATTGATGAGAAAGATGCAGAAGCAAGTCAACAAAACAGTTTCTGCTTCATTACCAGCTGCCGACTGATAACGCCGGGGTTGTCACTGCCTGGTATATTATCCATATCCGCCCATGAGATTTCCTTCGACGTCAAGGAAGACGACCCAGAGTTCAGAAAGAGTGATGCTCAGATTGTTCGATGCTGCGAACATTTGCACGGACGATGGCATACGGCCGAGATACGAGCCGTTTTTTTAAGTCGATATTTGCTGCAGAACCGAGCTTTGGAACTGTTTATGGCCAGTAGAACCGCAAATATGTTAGCCTTTCCGGATCAATC
>TrinityPET_DN204530_c0_g1_i1 len=470 path=[0:0-469]
ACTGATTCCACTTAGAGTCGTTAATTTTAGATAAAATTAGCCCGTTACCTACTTTTCACTATTCACGGTCAACAATCGCTACCATCACCCAACACGCAATGCATTGTTTACGGACGACAATTTTATTAATTTCAGCTGTTGCATACTACTCAGAAGGTTACTTGAAGCCTGGATACTGTCCTATTAGTAGTGGTGGTGTAGTAAAGGAAGAGAATAGTTCTTGCAGAAATGACGAAGACTGTCCAGATTTATTGAAATGTTGTCCGACGTCGGGAATTTTTGAATGCGTCACAGCTTCAAAATTTTTCGGTCAAAAGTACGGACTGTTCTGCAAAAATGGTATTGTTCCAAAAAGTGGAAGAGAATGCAGAGCCGATAATGACTGTCCAGATGTCGAAAAGTGTTGCCCATCGTTTGGCGGTATGCGATGCGGTGAATCATCGACTCAGTCTCCGGAACCTAAAGTCGGG
>TrinityPET_DN204537_c0_g1_i1 len=360 path=[0:0-359]
GTTACGCATGTTATCAACTATGATCTTCCTAAAACTGCTGAAGCTTTTACCCACAGAAGTGGAAGAACTGGAAGAGCAAATAAAAATGGTATCGTTTTGACTTTCTCAGCCTTTGAAGATAAAAAATTCTTAGCTGATATTATAAAAACAAACAAAACTGAATTTGTGACAATTCACGGACAAGAAGGAAAAACTGCTCCTAAAAAACCAAAAGATACTTTTAAACAAAGACCTAAAAGAGAGTTCGATTCAACTAAAAAATCAAATTCTGAAACTAGTAAAAAATCATCTGGTAATAAGTTTTGGCAAAAAAAAGCTGAAAACAAAAGAGCTAAAACAAACAAGACAAACATAAAGTAG
>TrinityPET_DN204558_c0_g1_i1 len=495 path=[0:0-494]
GTTGCCGTTCAGGAGCTGCTTCTGAACCAATGTCGACATTCGTTGTGCACTAACGATTTTTTGGTTCTCTGGAAGTTCGTAAAAATCGCCTTCATTTTGAATTTAAAACATCTGGACTGCGTTGACATGTTCAGTCTTTTTTCTTCGATGAAATCTCTGCTGGCTGTGCTGACTGAACTGCATTGGAAGGACTGTCTTCGTGAAGAACTCGTAAGCGATGTCCATTCCTTAATTGGATGCCTTTTTTGGAGTTTTGTCAAAGGTTATTCTTGCCACAAGTTGCTCAGATTGGTGCCTTCCAAATTGCCATTTGAGATCGGTGACACTGCCACTCGACTTTCACTGTCCTATGCCAATGCATTGTTGATCTACCATCGGCAGCTTTGTCCGTTTCCATTTCCTCAACAGTCTGTTCTGCGGGATTTGACCAAACGCATATTGCAATTGCCGCCCGTGTTGAGTATGTGCGTCGCACCTTATGCGGCGTTCAAATAC
>TrinityPET_DN204564_c0_g1_i1 len=475 path=[0:0-474]
ATTGGATTCACTCGACAAATATTTGTCAATGATTTCTGGGGTGGTTCATTTAATCATGCCACTATTTTTTCTCAGGTAAAAGGTTGTATGTTACAAACATTATGGGCTTTTATAGGAATAGAAGGTGCTGTCGTCATTTCTGATAAAGCTTCAGATATTAAACTCGTTGGCAGAGCTACTATGATTGGATATTTTATATCTTTATTTTTGTATGTTTTTATTGTACTTTTAAGTTATGGTGTTTTAACTGATGCTGAATTAGCTGCACTTAAAGATCCTGCACTATCTTATATTATCGAAGCTGTTATCGGCCCTGTGGGGGCTACTTTAGTTAATATTGCTGTTTTAATATCTGTTGGAGGAGCTTGGCTTAGCTGGACTTTTTTAACAGCAGAAATACCATATAACGTAGCTTTGGATGGACTTTTTCCTAATTTTTTTAAAAAAGTAAATAAAAATGATGCTTGTTCTGGGG
>TrinityPET_DN204595_c0_g1_i1 len=309 path=[0:0-308]
GTAGATTCATTAGAGAAAATATGTTATATGTTATTAAGTGAGTTTTCAAAGACAGATGAATACGGAAGAGAAGCTTTATCTAAGTTATTACCAAGTTTTTATAAGGTTGTTCTTTATAGATATATAAATTCAGGTAAAGATTACAAAGGCAAATTGAAAAATTATAGAGAGATATTTAAAGAAGTTAGAGGTATGAGAAACAAAAATATAGAAGAGATTTTAATCTATTTTGCTCCTACAGTTTCTAATTTTTTAAGAAAAATTGTGGGTAAAAGTATAGGAAATACTCAGAAAATACCTAAATTCTAG
>TrinityPET_DN204603_c0_g1_i1 len=394 path=[0:0-393]
GAAAAAAATAGGAAAAAAGCAGAAGAACTAAGTTTTTCGTTGATAGAAGTGCTAGAAATGGCTAATCAATTGAATGACGAGGATACTGGAGATCATGTGAAGAGATTAGGTATGTATTCGACACTTTTATCTGAAAAAGTAAATCTGCCAAAAGAAACAAGAGAAAGTATCAAGAGATTTTCATCTTTACATGATATAGGAAAAGTTGCGATACCATCTGAAATATTAAAGAAACCATCTAAGTTAACAGAGGAAGAGTTTAAGAAAGTAAAAGAGCATGTAGAAATAGGGTATGACTTGGTAAAAAAATTGAAATTAGGAACTGTTGCAGAGAATATCGTAAGGTATCATCATGAAAAATGGGACGGTAGTGGTTATCCGTTAGGAATAAGAG
>TrinityPET_DN204556_c0_g1_i1 len=304 path=[0:0-303]
GGTTCATTGGGTGCCTCAACCAAAGGAAGGAAGGCCAGTCGCAGTTGGATGGGAAATTATAAAAGCCTTATCAGGAAAGCTCAATGAACTAGCAAAGAATCATCCAGATAAGATCAAAATTCTATTAAGTACTGAAGTGGTCGGCCTTGTGACATGGAATGAATACGTTACTGGTGTGCGCGTAATGAGGGAAGCTGACAAAAAAATTGAAGAAATCTCCGGCAAAGCAATAATACTATGCACAGGTGGATTCAGTCACGATCGTTCGACTGACGGCTCGTTATTAATGGAATATGCTCCGAAC
>TrinityPET_DN204623_c0_g1_i1 len=362 path=[0:0-361]
AAGTACCCGGCTGTTAAAATTGTCCGGAAGGAGTCGCAAACACCAACAGCGTATAATGGGCCGATCACTGTAGAAGATTTGGTCCCTCATATACTTGGGCTGATGGATAAGTCAGTCAGGGATAAGTTTAAGAGCAAAGGATACAGCCAGCGAGATAGCTTTGTGGAAGAATTGAATGAAAAGAATTTCGATTCGGCGGTCACTGATTCGGAGGATCATTATTTGGTGGAGTTTTTCGCACCTTGGTGTGGGCATTGTAAAGCTCTCGCGCCTGCCTGGAAGGAAGCAGCTAAACAATTGAATGGTAAAATGAAGTTGGCTGCAGTAGATGCAACCGTTAACAATGATTTGGCCCGGCGGTT
>TrinityPET_DN204569_c0_g1_i1 len=1533 path=[0:0-1532]
CAAAAGGTGATGATGCGCAAAGAAAGATGGCTTCGCTTGAGGCGGAACTCCGAAGAACTAAGGACCGTTTAGCTGACAATCAAAATGCACTTCGTAAACTTCATGAACTGGCTCGCGAAGCTGGTCGTCAACCCGAAGCGCACAAAAGAACTCGTTCACTTTCTCCCGGTGAAGCTCCACTACCACCAACAGAAGCACTACGAAGCGTAAGATCCATAATGCGCAATAAGGACAATGAGATTCAACAACTAGAAAGGAAACTAAAAATCAGTGAAACTCAAGTGAAAGAATTTGTAAACAAGTTTGAAACTACCGATGAAACTAGACGACGTTTGGATAAGGAGCTTGTTGATTCAAAGAGAGATCTCACCAACCAGCAAAAGGCATTCGACGATGCTGAACGACAAATCCGTCGTTTGGAGGATCGCTTGCGTGCAGCTGATTCGGAAAAATCTGCAGCAGAGAAAGCGCGCAAATACCTCGAATCCGAACTTGAAAAGCTCAATCAACAATTTCGACAATCAGCTGCAGATGGTGAAAGAAAGGCTCGAGATGAAGCCGCTGAACAAAGTCATACAATTGAAGAAGAATACAAGAGCAGAATCAGCGAACTGACAAGGAAGATCGAGGCACTTCAACGAGATAACAATAAATTGAAAGCAGAGAGTAACTCTTTAAAAGATAGATATCACCACATGGAAAACGAATACAATACGAGCTTAAGGAAAGTGGAAGAAAGAGAATCGACGATAAAACATCTGGAGGAAATCAAGCGCTCAATAGTAAAAGATCTTGATGGGCAAAGAGCTCGTTACGATAAACTCAGTAACGATTTCGATCGAATAAACACCGACTTTGATCATCATACAAAAGCGATCTCAACACATGAGCAAACTCTCAAAGAACTCAAACTGCAACGTGACGACTTCAGTAAACAAAAGGATGAATTATCTCGACAACTATTCGACTTAAAACATATACTGGAAAATGAGAAAGCTGCTCATGAAGATGCCGAAAGAGCCAAAAAACGTCAACTTGATGAAATCGAACGTTTGAAGGTTCAAATAAATGATTTCGAACAGCAAATAAACGTTTTGCGCAGACACAATGATGAACTCGATATACAAATCAAGAGCGGACAAGCTAAAATGGCCGCTATAGAAAATGAATCACGTTCGAATCAAAAAGAAATCGAAAAGTTGAACGAACTGAATGCGCGTCTTCAAAGAGAAAAGCAGGATGCTATAAATCAAAAGCTGAAAGCGGAAAGCGAAACGAGTTCATTGAAAGAACAGATACGTAAAATGGAACAAGATATGGAAAAGTTAAGTAATGAATTAAGACTGCGTGAAGAAAAGGCTGAACGAGCTCGAGAAGTGCTTTCTCAGGAGACCAATCGTAATCATTTGTTAAAAAAAGAACTTGACGAAGCCAAGGCAGAAATTGAAGAACTTGAAAGAAAGATAAAGAGACTGGAAGAAGCAAGTGATAACACAAGAATTTCGCTTAAAAGCAGAAGTTCAGATGATGAAG
>TrinityPET_DN204594_c0_g1_i1 len=310 path=[0:0-309]
CGTACCCAACTTCCAGGCATGGTGGAAGACGCAATGAAAGGTGAGATCGACCTCGCCCCGTTCGTCACCCACACCATGGGGCTCGATGAAATCAACGACGCGTTCGACCTGATGCACGAAGGCAAGTCGATTCGCACTGTCATTCACTATTGATCCACGGATCACTACCTAATTTTTCAAAACCAACCATCAAGGAAACACTTTAATGGCTACTCCAGTAATTTCCGGTAACGACATTTTCTCCCATGTCTTCCTCGGCGCAGTCGACCTTAAGAAGTCGGTTGCATTCTACGATGCCGCTCTAGGCGCC
>TrinityPET_DN204632_c0_g1_i1 len=344 path=[0:0-343]
GGTTATTGAAACGCTGGTCAAGGACATAGGAAATGCAGAATTCTTATCATTGCATGTTTTGATATTTGCAATTTTTGTTTTGTTGTCAATGCTTTCCCAGGTATTGCTATTGGAACCAACAGTCAAAGTGTATTATATTGTCAAAACATACACAAAGAGGAAAATAAACATCAAGGAGGAACCAATAAAACAAACAAGAGCACCAGAGGTGCACCTGGAAGAAGAAAAGGCTGAAGCAAAACCGAAGAGGTCATCGAGAATCGAGAATGAAAATTTGGATGCCGAACAAGACAGCGCAGAACCAACAACAAACAACTACAAAGAATATTAAATAAACACATGTG
>TrinityPET_DN204681_c0_g1_i1 len=342 path=[0:0-341]
CTAATAAAGACTTAACGATAACAGCGAACGTAAGACAAGATTTTATTGATTTAGGAACACTAAAATTACAGAATTATCAAAAAGATATTACAAAAACAGGAGTTTTAGACAGTGCCACAGGATTATACGCAAACGAACTTAGAATCGAAGCTTATTCAGAGTTGATAACATTAAATTTATCATCTAATCCAAGTTCGACAGTAAAGCTTAAGGGAAGATTAAAATTTGATAGTGAGAAAACAAATGTGTCTACCCCGAACGAAAGTAGAAGTTTAAAGTTTGTATTGGATTCGACTAATGATAATGAGGCGATAGCGGGAAACACATTTACTATAACAAATC
>TrinityPET_DN204684_c0_g1_i1 len=330 path=[0:0-329]
CTTGGCTTCCTCCGTATCCGCCCTATGGTCCAGTTGAAAGTTATAAAGTGCGGTACAAGGTAATTGATTTTAAACAACCAAACGTGGAATGGGAAACGGTGGAAATGGCCAAAAGTGATAAAAACTTGCATTGCTATCAGAACAACCAGTTCGATGTCGCTCGGCTGTGTTATAACATTACAAACTTGGAAGTGAACACACAATACCAGATACAAGTGTCGGCGAAAATTGTTGACGGCAACTATGGTGTGTGGAGCAGCCACGCTACTGGAAATACGCTGGTCGCTTTGCCAAATGCACCCAGAGCCATTGTGCTGAACGGCAAGACGC
>TrinityPET_DN204655_c0_g1_i1 len=488 path=[0:0-487]
ACAATGGATAACTATTTAGAAGATGTAAGAATAAAATATCAAAATAGAAGAGATCTATTATTCTCATACTTAAATAGAATTCCAGGAGTTGTTTGCTATAAACCTCATGGAGCATTCTATGCTTTTGCAAAACTGCCGATAGACAATGCAGAAAAATTTGCAAAATGGTTACTGACAGATTACTCTTATGAAAACCAGACATTACTGTTAGCACCAGGACCAGGATTCTATCAAACTTCTGGAAAAGGTGAAAATGAAGTTAGATTCTCATTCTGTACAAGTGTTGACGATATAGAAAATTCAATGATAATACTTAGAAGAGCTTTGGAAGAGTATAATAAAATTAGCTAATATAAAAAAAAGGGATTGATTAGATCAATCCCTCTTTACTTAATATATTATTAACCATTTTTTTAGCGTCATTAACTGCTGCAACAACGGTTTTAGGACCAGTGACAACATCACCACAAGAGAAAACATTATCTAGG
>TrinityPET_DN204646_c0_g1_i1 len=352 path=[0:0-351]
GCTGAGACATCGTCTCAGCCGACGCCTAAAGTGGTGGTCAGACCTAAACCAAAACCGGAAGTTGTCAAAGGCGGCGAGGAAGAATTGACCGACGAAGAGGTAGAGCTGCAGGCGTCGGCCGTGATCGACGAAAGCCTTCGACTAGCCTACAACAGCAGTCTGTGGAAGGAACGGTTGGCTGCTTTTGAACAAATTCTGCAGAATTTCAAATCGCAGACATCCGTTCGGACGCTTCCGGCTCAGGCCTTGGGCAGATATTTCGTCAAACGGCGAGAGAGCAATTTCCAAATTCAAAGTCTGCGCTTTCAACTCTACTCGTTTTTGGTATCCAACTGTTCCAGTTTTGGACCGG
>TrinityPET_DN204649_c0_g1_i1 len=544 path=[0:0-543]
ACGAAGTGGTGGACGCGTGGACGGGTCAGCTGTGGGCACAGCTCCTGCAGCGGCGCCCTGACCAAATCCCGGTGGTGCAGCTGGACCAGCTTGCTTACGACATCGTGTGGCTGGACGGCGGCGGCGTCGGCTTGGAAGAAGACCAGCCACGCTTCGTGGCCGCCAGCCTGCGGCCCACCTCCAGCTGTCTGGTCGAGGCTGAAGTGGTGCAGAACAAACGCATCACGGCGGCCGACCATTTCCAGGATGTGCGTCTGCTGTCGTTGGCCTTAACGCCCAACGTACCCTACAATCCGGGCGACGTGTTTGTGGTGCAGCCGGACAACCTGGCAGCCAGCCAACGCCTGCTTCTACAGGTCCTACCGTCGCTGGCCGACTGTTTAGACCGTCCGTTCAGGCTGCAACGACGTCTGGGTGCCGCCGCCGCCATGTCGGTACCTGACTTTTGCCGCCTGCTGCCGCGGCTGACCTTCCGCCAACTGGTGTCGTCCGTATTTGATCTGCAGGCAGTGCCCAGACGGTCGTTCTTTCAAATGTTGTCCAC
>TrinityPET_DN204715_c0_g1_i1 len=316 path=[0:0-315]
GCACACAACGGCTGTGTCGACGATGACATTGGCAAGACTGAGGAAGATCTACAACAAAGTTGACGGTCGGGCAATTGGGAAATTGTTGGGAATTTCCAGCAGCGAAAACATCACGCCCGTCCGCGTGATGCACAACTCTGCCGTCCATTTAACTGGTCCTGCCAGAAGTCTTGGTGGCGTCATTGTTGGCTATCTGGGCATGCGGACCTTCTATCCAAGGCCAGTCTCCAAATTGTACGAAGCCATCGGCGGCGTGTCGTCCGTTCTGGCCCTGGTTTCGATGGCCGAAGATACGGAGACTCTGTACGTGGCTATC
>TrinityPET_DN204668_c0_g1_i1 len=418 path=[0:0-417]
TGTGAAGACAGCCAGTATGGATGAAGGGCGAGAAGAGGACGATTTTAATTTTGAAGAATGCAGACAAAAGTGGATTGACAATTTGAAGGAACCATTCAATTTCGACGAGATGTTAAAGGAGTTGGATCAGCATCCCGCTTTTATGAAAGAGTTTCCAACAGATGGAAATGTTTCTGACGAGGTCAAAGCACTGCAAGCGTTGAAGTACAGCGATGAGGATACTCTGGAAGAACAGGCAACCCAGTTGAAAGACGATGGAAATAAATGGTTCCTTCGAAAGTGTTTCAAGGAAGCCATACGTGCCTACACTGAAGGTATAAAGAAACGGTGCACGGATAAGGAAGTGACTGCATGTCTGTATTGCAACAGGGCTGCTGCGAATATGATGTTAGGCAACCTTCGATCAGCCTGGAAAGAC
>TrinityPET_DN204713_c0_g1_i1 len=382 path=[0:0-381]
AAAAATTGATGATCTCGATCAATGGCTGAATGAAAAATTAGAAATAACAAAACAAGAAAATTATGGTAGAGACTTGGAAGATTGTCAGAAGATAATAACTGAATTTGATCAAGTAGTCAGAGAATTAGCATCGGCCGGCGAACGTGTGGCCGCTGTCCAACGCATTCAAGAGGAGTTGCTTCGTAGTGGACATCCATTTGCAGCATCAATTAAGGCTAAAGGAACAGACCTACAGCGTCTCTGGTCAGCAGTCAATGATGCAGCTAATGAACGCCAACAAGCTTTACAAGGTGCTATACAGGTGCATAAGTTTGATCAAGACGCTGATGAAACACTCGGTTGGTTAGAAGAGAAAGAAGCATTACAAGTTGCAATGGAAGGG
>TrinityPET_DN204664_c0_g1_i1 len=593 path=[0:0-592]
GAAGGAATGATTCTGCTGAGCGAATTGTCGCGTCGCCGCATCCGTTCAGTGAACAAACTGATTCGCGTTGGTCGCAGCGAATGTGTGGTTGTGATTCGAGTTGACGAAGACAAAGGCTACATTGACCTATCCAAACGACGCGTCTACACGAAGGATCTGATCGAATGTGAAGAGCGGTTCGCCAGGGCTAAAGCAGTCTACAGCATTCTGCGCCATGTCGCCGAACAACTTGGATACGATTCGGATCAGCAGTTGGAAGATTTGCTCAACCGTACTGCATGGTATTTTGACAGAAAGTACAACAAAAAGGCGTCATCCTATGACGTATTCAAAAAAGCCGTCGCGGATGACAGTGCATTGGACGAATGCGACATTGACGAAATAACGAAGCAAAGCATACTAGACAATGTTCGAAAGCGGCTGACTCCGCAAGCTGTGAAAATTCGATCGGACATTGAGGTCAACTGCTTTGGCTACGAAGGGATAGACGCGGTTCGCAATGCCCTAAACGAAGGTTTAAAATTTTCAACTCCTGAAATGCCAATCAAGATAAATCTGATCGCCCCGCCGCTGTACGTAGTCACGTTGAGCAC
>TrinityPET_DN204695_c0_g1_i1 len=370 path=[0:0-369]
AGGGATCTATCGAAAAAATTCCAAGAACTCGTTGATAAAGCGGAAACGCTATTGGAGAGAATGCCATGGGGCAAGGATTTTGAAAAAGACGCTTTTCTGAGACCAGATTTTACAGCTATTGATGTTATTGCTTTTGGTGGAAGTGGAATTCCAGCTGGAATCAATATTCCTAATTATGATGAAATACGTCAAAATGAAGGATTCAAAAATGTTGCCTTAAGTAACGTGATGTCTGCAATCCCAAACATAAAAATCAATTTTCTGGACGAAGAAGATCAGGTCTTATTTAAAAAATATCGCCAAAATTCATTCGAAGTACAAGTTGGTTTGCACGAATTATACGGCCATGGAAGTGGAAAACTATTGCAAC
>TrinityPET_DN204700_c0_g1_i1 len=328 path=[0:0-327]
TGCCGATAAGAACCGTCAAAAGCTTCATATCCAAAATTCCCAGTGTATTCACTGGCATCGATTTGGTTCAATGGATTTTCCAGAACATTCCGTCAGATGACTTAACCGAAGCCGTACACATATCCAACATGCTCGCATCGCACGGTTATTTGTTTCCAATCGACGACCATTGTCTGGCAGTGAAGTGCGACAACACTTTCTATCGATTTCAGACCCCTTACTTTTGGGCCTCCAATTGCTGGGAGCCGGACAACACCGACTACGCTGTATACCTGTGCAAACGGACCATGCACAACAAAGCCCATCTGGAACTGGAAGACTATGAAGC
>TrinityPET_DN204705_c0_g1_i1 len=1111 path=[0:0-1110]
GGACTCCTACTTGGACGATGGCTTTTTGTTGGAAAAAAAGCCCGGACTGTATCAGCCACAGCGAATTGAAAAGGCTCGTGTATTGATCGCCAACACCGCGATGGACACGGACAAAATCAAGGTTTTCTCCGCTTCTGTAAAGGTTTCTTCCGTGGCCAAGTTGGCAGAACTGGAAGTGGCCGAAAGGCAGCGCATGAAAGAGAAAGTGAACAAAATTGCTGCACACGATATAAATGTCTTCATTAATCGTCAGCTAATCTACAACTATCCGGAGCAGCTGTTCGCGGATGCCAAAATAATGGCCATCGAACATGCCGACTTCGAAGGCATCGAACAACTATCCTTGGTGTTGGGCGGAGATATTGTTTCTACGTTCGATAATCCGAAAAAGACAAAACTCGGTCGCTGTGATCTGATCGAACAGGTGGACATTGGCGAAAAAACGTTTCTGCGCTTCAGCGGGGTGCCACTGGGTGCTGCCTGCAGCATAGTTGTCTTTGGTGCCACTCAACAAATTCTGGACGAAGCAAAGAGGTCTTTGCATGACGTTCTTTGCGTTCTGATGACCCATATCAAAGAAGCTAAAGTCGTCCTGGGCGGAGGTTGTTCTGAAATAGCTATGGCGAATGCCATCTTCAACGTTGCCTCGCGTACAGCTGGCAAGCAGGCATTGGCTATGGAAGCATTTGCGCGTTCGCTTTTGAATATCCCAGAAGTTTTGGCCGAAAACGGTGGATATGATTCAGCTGAATTGGTGGCCCAATTGCGTGCTGCACATTCTCGTGGCTTGAAAACTTATGGCATTGATTTAAAAGATGATTGCATAGCGGACATGAATTCTTTGGGTGTCTACGAGTCATATCGAGTGAAACTGACTGCGCTTAATGCTGCTGCTGAAGCTGCCGAAATGTTGCTTCGGGTCGATGATATAATTACGGCAGAACCACGCAAACGAACGGTGGACAATCGCCCCTGCTAAGAGAAACACAGAAGTCAGCACAGAACTGGATCAAAAAATAAAAGATACCGGATTATTGTTCGTCATTTTAAGCGACTTCATTGATTGCGACGTTCTCAGTTTGTTTTTCAAAATTAATAATTTAGAGAAGAC
>TrinityPET_DN204667_c0_g1_i1 len=334 path=[0:0-333]
CATCATTCAGAGTGACCTCCTCCGTCCGTCTACCGCACTTGAGAAGCGCCAGCACAAGAAAAAGCGCCTTGTGCAGTCCCCTAATTCTTTCTTTATGGAAGTAAAATGCCAGAGCTGCAGCACAATCTCTGTTGTCTTCTCTCACGCACACACTGTTGTCACCTGCAATAAGTGTAGCGCAGTCCTTTGCCAACCCACAGGTGGCCGTGCAAAGCTCACAAATGGCACATCCTTCCGTCGCGTGTGAAACAACGGCAATGATAAAGTAAATTAATATTAAAAGGAGAAAAAATAAAGTTCTTGTTAGTAGTATTTATTATTTTTATGATATGAG
>TrinityPET_DN204788_c0_g1_i1 len=343 path=[0:0-342]
CGGGTAACATTCTGCTGGCCGAAGACGGAACCATTCAGGTGGCCGACTTTGGTGTGTCCGCTTGGCTGTCGACCGGCGGCGATCTGTCCCGTCAGAAGGTGCGTCACACGTTTGTCGGCACGCCGTGTTGGATGGCGCCGGAAGTGATGGAACAGGTGACCGGCTACGACTTCAAGGCCGACATTTGGAGCTTCGGCATTTTGGGCATCGAATTGGCCACCGGTACGGCGCCCTATCACAAGTATCCGCCGATGAAGGTGCTCATGCTGACCCTGCAGAACAACCCGCCAACTCTGGATACGTCGGCCGAGGAGAAAGACCAATACAAGCATTACGGAAAGAC
>TrinityPET_DN204744_c0_g1_i1 len=389 path=[0:0-388]
TTCGCATTCTGTTCAAAACCTCGAGCAAGAGCGACACCACTCAGTACGACGTCGACGCTGCCCGAGAATTGGTGGTCCTCCTGGACGTCAAACCAAGCTCTGCACTTGTCCACGAAGGAGTAGCGCGTGATTTCGTCAACAAAATACAGCGACTCAGGAAGAAGGCCAAGGTGACCCCTACTGATGACATAGAGTTGGTCTACTCTCTTGACAAGTTGCAAGAAAAAGAAAAACTAGACAAGCTTGCTCTTGCCTTAGAGAACAATTTAACATTGATCGAAGGAATAGTTAAAAAACCTCTACATAAAAACGTTGCACCCAAGAAGGCATCACGGAAGTGTTTGGCTGAAGAAACATTCGAACTTGCCGGTGCTAATGTTAAGTTATCA
>TrinityPET_DN204824_c0_g1_i1 len=378 path=[0:0-377]
TGAGGTTTCTATTTAATGTCGGTGAACGACGTTCAAGGCAGTTCTTCAACAGGTATTGCTGATCACAGAAGGAAATGGGATAGAGAAGAGTACGAACAAAGAGCAAAAGAAAGATTGATTCAGGATCGAGAGGATGAGGAACGAACACGGCGGAAGCATCCACGTTTTCCAGAAGAGATTAAAGTCAAAAGGGAACTATTGAAAGCTAGAGAATATAAGGTTGACCTCGAGTCAAAGGTTGGACGAACGGTTGTAATTAACAAAACGACTCCATCTGCAGAAACTGGCGGCTATTACTGTGATGTATGTGATTGTGTTGTCAAGGATTCGATTAATTTTCTGGATCACATAAACGGAAAAAATCATCAAAGAAATATG
>TrinityPET_DN204754_c0_g1_i1 len=345 path=[0:0-344]
ATGCGTAGAAGTCAAGCTTTCCGTGGGTAGCGAAGAGCTGCGATGTTCATTGTACGCGGCTAGGGAGATGCAAGCTGAGCTGACCAAGCAACTGTTGGAAGTTCAAGAGCGTTACGCGGAAGTGCTGAACATGCTTACCGAAGCTGAGGACGAATTACTTTGTCTCAAACAGAATTCAGACAGAAGTGTTTCTTCCACTTCTTCCCATCTGTGCCCCGGCTCCTTGGCATCAGAATTGGAAGCGCACAGTTCAATTTCGTTAACTTCAGACAAGGCTGTCCAAGCGTCAGCGATTCTTTTGGATTCAAATTCCGTCTCGATCCGTCCAGAGCTAACCGATCCCTG
>TrinityPET_DN204780_c0_g1_i1 len=354 path=[0:0-353]
TTCGGGAATAGTTAGAAATTTAAAAAAAATAGAAGCATCAATAAATAATGCAAAACAATTTTTAAAAATAAGCAATGAATTTGGTAGTTTCAATAGATATATTTGGTCTTTTACAGAGAATGAAATTATAAAAAATAGTTGGAAAACTCTAGAGGAAGTACCATCAAAAAGTGAACTTTCAGATTTAATAGCAAAAGATTTGAAAAAAAGAGGATTTAAATTTTTAGGAAGCACAACGGTTTATTCTTATCTTCAGGCAGTAGGGATAATTAATGACCATCTATTAGATTGTGAATTTCGCGATTAAATGATATTCTAATAGAAAAGATATATATTAAAATTTAAAAGGAGGAG
>TrinityPET_DN204794_c0_g1_i1 len=378 path=[0:0-377]
ATTCAAAGTGTTAAGAACTTTAAAGGTTTACATTCGTTCAGAAGAAAAAGATCGCATGCATATGATTAATCGCTATCGTCACCTTCTTCGAACTGATAAAGAGGAAGCAGACGTTTATGAACCGGTTCTTGCTCATCAATTACGCTATATTGATTTGCGAATTAACGGCACCCTTGCCATGCTTCGAGATTTTCCTGAATTAGAAAAACAAGTGCGACCTATTGCACTTGAATTTTGGCGAGAGTTCCGTCGTGACAATACCCCAGAAGTAACAAGTGATGAATATACCGAAATTGGTGGTGATGACGTGATCACTAAACTTATAAAATATTATAAGGATTCGTACAATCGTTTACATCCATCAAACTTGAAGAAGAC
>TrinityPET_DN204763_c0_g1_i1 len=365 path=[0:0-364]
GTTGCTGGCTTTGTTCTTGTTGGATTAAACGAGAGATGCTAGCTAGGAAAAAATAAACATAGGTGGAAGTAATGTTTACAGTTCTACTTGTGATTTACCTGTTGGCAGCCGTTGCTATTATCGGCCTAGTGCTGATTCAACAAGGTAAAGGCGCAGACATGGGAGCCTCATTCGGTGCTGGCGCGTCAAACACAGTGTTTGGTGCTGGCGGCTCAGGTAATTTCCTTACCCGAATGACTGCGATTTTCGCAACAATTTTTTTTGTTATCAGTCTGGTATTAGGCAATATGTCTACTCACAAAACTGAGTCACAATGGGTTGACCCTTCGCAAGGTCAGGTGATTCAGCAAACTGGTGACTCACTG
>TrinityPET_DN204810_c0_g1_i1 len=367 path=[0:0-366]
GAAAATAAATCGAGAAATGCTCGACTTATGTCACGATTCCTATAAAAGGGTGGTTTACGGTGCATCCGGCAAACAACAAACAAAACTTTGCGATTGGTGGCGCATTTTTTTAGATAATGTTATATTGGCCGATCAAACGAACGAATCATTATTGCATATAATTGATTGTCGAATCGAGTGCTTAAGGCGACGTTTGGAAATTTCCGAAGAGAGCGATGAGGGTCGCTTTCTTGAGCTCCTTCTCGCTAGTGAAGTGGAAGCATTTGAGTTGTTAACGATAATGTGCAGACCATTTCATACGAAACCGTTAAGAAAGATTCGAAATATTTGTGCGTTAATAGTGGATTATTTGGAGAAACTGTCAGGC
>TrinityPET_DN204737_c0_g1_i1 len=585 path=[0:0-584]
GCCAATTTGCTGAGTCTTGACTTGAGCAAGAACCATCTGAACTCGGTGGACAATTTTGCCTTTGCCGCACTGCCGTCGCTGCGCCATCTGGACCTCAGCGACAACAGTTTGCAATTGCTCCAGCCGAACACCTTTGACGGCACATTTATCATCAACGACACGGACGCGGTGGCTGTCGACATTTGCGGCAACTTTTGGAAGTGCGACGTGCGCATGAGCTGGTTTCGGAAGTGGTTGCGGGACAATATGGAAATTACCGTAGACCGGCCCGATTGTCAGGCAACCTGTGACGAACCGCCCCAATTACGAAATTGGCCAATCAGATTCCCCAACCCGCCACCACCGCGAGACGTCGACAACCCATTTGTCAACTTCGTGCCGCCCACTGTAGCAGAGATCAGCCAATCCGGCGTCGTCTCGGGTACTGTAGATTTTGATTCGCGTCGTCGCGGACAACTGACACCCCACAGTCCGGCCGTCCTGCAGATTCTGACCGGCACCGTGTCACAATCGCTAAATAGACTGTACAAAGCGTCCACTTCGAACGACAAATCGCTGCTGACTGTAGCTAATTGAAAAAGGTAC
>TrinityPET_DN204817_c0_g1_i1 len=759 path=[0:0-758]
GTCAATAGTGAACAGAGCACAGCGGCAGCAGCAGCTGCTGCTGCTACGGCCGCTGTGGCCGGACGTTCGTTTATGGCAAAAATTGTGCCGGCCCCCGTTTCGACAAACTCCGCACCGGTTTCGGGCCGTTCCGACAGCAATCAATTAGACGGATCGTCGTCAACTGCTGAACGTTCTTCTTCCAATGTTAACCGTATTTACCAAGTCGACGGTCCGGCCGGACTGAGCGACGCCGAAGACGCTGTTGTTGAAGATGAAGACGACGATTCGGAAGACTTCAACGAAGGCCAGGACGAAAATGACGACGGCAGTGCCGGTCGAGTCGAGGACGCTGATCCGTTGAATTCCGACGACGACGTCAGTTTTGATGACGAAACGGAAATGTTCGAGGCTGACAACGTGGCTGCGTGCCAATACGAAAAAGTGAACAGAACCAGAAACAAATGGAAGTTTGTCTTCAAGGACGGCATAATGAACATAAATGGCAAAGATTATGTGTTTAATCGCGCAGCCGGTGAAGCTGAATTTTAACTGCACACTCACGCAATGCTCCAAACGATGACAACGAAAGCAATCCTGATGTCGGCACATCGTTTCCGTTCGCGACAGCTTGCATCATATCCATCCCTATTGTACGTTAGTCAAGCTGCTATCGCCTATATCTGCACTAAAAGCACGACACGCAAACCGGCGATATTTTTAAGCTTGCGTATTTTTCAAAGTTCAATTGTATTCGCGATTGAATAAAGTAGTTTGAGG
>TrinityPET_DN204781_c0_g1_i1 len=374 path=[0:0-373]
ATTGATTTGTTTGAGTCTTTCAAAAGTTACGAAGGACTTTTCTATTTCCTCGGTTCAATTGTTAACTTTTCACAGGATCCTGAAGTTCATTTCAAGTATATACAGGCCGCAACACGCACAGGTCAAATCAAGGAAGTAGAAAGAATTTGCCGTGAATCAAACTGCTATGAAGCTGAACGCGTGAAAAATTATTTAAAAGAAGCAAAACTTACTGATCAATTACCATTGATTATTGTTTGTGATCGTCATAATATGGTTCATGATCTAGTTTTGTATCTCTATCGTAATAATCTCCAGAGATATATTGAAGTTTTCGTACAAAAGGTCAATCCTTTGCGTTTACCAATAGTGGTTGGTGGATTATTGGACGTGGA
>TrinityPET_DN204791_c0_g1_i1 len=330 path=[0:0-329]
AGTTGCAGGAAACCACTCACTTTGGTTTTCGCACCGTAGCCAAGGACGAGAAAGCCGGGATGGTGGCTGAGGTTTTTCATTCCGTCGCCGGCAAATACGATTTGATGAATGACTTGATGTCATTCGGTATTCACCGTTTGTGGAAGCGCTTTACCATCGATTGCAGTGGGGTGCGCCGTGGACAGCGGGTACTGGATCTGGCCGGAGGCACTGGCGATTTGACCGCTAAATTCTCTCGTTTAGTGGGCGATAGCGGAGAAGTGGTGCTGGCCGATATTAATGACTCCATGCTTAAGGTGGGTCGTGCCAAATTGCGCGATCTGGGCGTGG
>TrinityPET_DN204846_c0_g1_i1 len=675 path=[0:0-674]
GGAAAAAAGACAAAGGAAAGTAAGATAAAGGAGGCCCCGTTTAAGATTTCGAAGAGTAAAAAAGTGCAAAAAAAGAAGGTGGTGGTTAAACCAAAGCACCCTCTGATTGTATCAACGCCCAGGAAATTCGGAATCGGCCAATCGATCCAACACAAAAGAGATCTCACACGATTTGTCAAATGGCCCAAATACATACGAATCCAGCGACAAGAGAAAATTCTCAGAAAACGATTAAAAGCCCCTCCAGCGATCAATCAGTTTAATATAACTTTAGAGAAGGGATTAACTGGAAGTTTGTTCCGTTTGTGCCAGAAATATTCCCCGGAAACTAAAAGAAACAAAAAATACCGTCTTTTGAACGTTGCAAAAGCTAAGGCGGCTGCTGAGAAGAAAGGTAAAAAGGTCAAGCCAACAATTAAAAAACCATGTGTTTTGAAATACGGGTTGAACCACGTGACCACGTTGATTGAACAAAAGAAAGCCCAATTGGTTATAATTGCTCAGGATGTGTCCCCTATTGAGTTGATTGTGTGGCTTCCTGCTCTTTGCCGTAAAATGGGTGTGCCTTATTGTATTGTCAAGAGCAAGGCTGAACTTGGTAAACTGGTACATAAGAAGACAGCTACTTGTGTTTGCTTTACCAAAATTAAACCAGAACACCAAAAACGATTTGCG
>TrinityPET_DN204843_c0_g1_i1 len=464 path=[0:0-463]
GTTTGGCCACTCGATTGATCCCTTTCTGGACGGAAGCCATGGAAATCCAGTTTAGCTGGAAATATCTTCAAATGAGCATGGAATCTAATCTGAATTTGATATATTACATTTCGCTTGCCGCGGCCGCCCTGCTGTGGAATAGACGCGACTTGAAGTCTGACTGCAGACTTTTTCTGTCCATCATTTTTCTACTGGCAACATTCCGACCGTTCTTTGTCGAGCTTCTAATTAATCGGTATCACATTGTGTCTTGGAATTTGCTGTTCGCTCAGCTTCTATTCACGACTACCATTTCGGGCATAGCCTACTGCACTTACGTTAGGTTGCGGCAAACGGCCAGTTGTCAATAGCTGCGTGGATGACGTCCGTAGCTGTTGGTCTTCTGTCATTGTTGGATAATCATCTTTTCCGAACAACCGATAAATTGTTAGTTCCGTGCAACCGGATAAACGTAATTATTCGTT
>TrinityPET_DN204853_c0_g1_i1 len=315 path=[0:0-314]
TGTGCATGGAAAGGCTAGGACACAATCTACAATCCATGTGGAAGTTCCATACGCTAAGATGGAAATGAAGCAAATTGAACGCGGTGATGCACCTCGATTCATTATACCATTAGAAGATTGCAAAATTTTCCTAGGTTCAGTTATTGAATTGGAATGTAGAGTAGCTGGAAACCCCATGCCAACTGTCAAATGGTCAAAGGATGGAGGGCCTCTTATGGATGACTCTCATTACGAATGGGAAGTAGATTTTGCTGCTGGAAGCTACAAACTAAAAATTCGAGCTGCTGAGCCATATGATGAAGGAACTTATCGGTG
>TrinityPET_DN204868_c0_g1_i1 len=673 path=[0:0-672]
ATTTGCGGCTCCGACTAATGATATTAATACAACCGTTGCATTAGCTTTATTAACATCATTTGCTTATTTTTACGCAGGTTTAAGTAAAAAAGGCTTAGGATATTTTAAAAGATATATTCAACCAATTCCACTTCTTCTACCCATTAATATTTTAGAAGATTTCACGAAACCTTTATCTCTAAGTTTCCGATTATTTGGAAATGTTTTAGCGGATGAATTAACAGTTACAGTATTGACTGCATTAGTTCCTTTGGTAATTCCATTACCAATTATGATGTTAGGACTCTTTGCTGGGTCAGTACAAGCATTAATTTTTTCAACATTAGCGGCTGCTTATATTGCAGAAGCTCTTGAGTAAGTTTGTTATAAATTATTGCACTTAGATTTTTTAAAAATTATATATACATTTACAATTTAAAATTTATTATGGATCCTATCGTTTCTGCTGCTTCTGTTATTGCTGCTGGTTTATCAATTGGTTTAGCTGCAATTGGTCCTGGTATTGGTCAAGGTACTGCTGCTGGTCAAGCTGTTGAAGGTATTGCTCGTCAACCTGAAGCAGAAAACAAAATTCGTGGTACATTGTTATTAAGTTTAGCTTTCATGGAAGCTTTAACTATTTATGGTCTAGTGGTAGCTTTAGCATTATTATTCGCTAACCCATTCAACAGCT
>TrinityPET_DN204870_c0_g1_i1 len=482 path=[0:0-481]
CAATACGTTATGCCAAAGAAGTTTCAAATATTCTACAGATAATTGCAAATGACATTTCTCCTGTTGCTGTGGAAACAATTCGCAAAAATGTAAGCAACAATGCTGTTGATGGTTTAGTATCCATATCTACTGATGATGCTGCTTCCATCATGTACAACAGTAAAGCACATGAGAATCGTTTTACGGCGGTAGATATCGATCCGTATGGAAGCGCTGCCAGATTTATTGATGCCGGAGTACAGTGTGTCACAGATGGCGGTTTGCTCATGGTAACATGCACGGATGTCGCAGTTCTTTGCGGTAAATCTCCGGAAGCGTGTTTTGCAAAATATGGTTCTATGCCTTTGAAGTCTAAATGTTGTCACGAGATTGCGTTACGTATTCTTTTATGTAGCATAGAATCTCGGGCGAACTGCTACGGCCGGTACATTGAACCATTGTTGTCTGTCAGTGTGGATTTTTATTTGCGCATTTTCGCCCGC
>TrinityPET_DN204912_c0_g1_i1 len=425 path=[0:0-424]
TGAATCATGTAATACAACTGTATAATCGAATGCGTTCTGCTTCAGTCGAAATACCAACAGATATTCTGATGAATATATTTCGGTTGATTGCGTACTATAATGAATCAGATATTCCAAATACGGAAATCGAGGAATGGCATGGATTAAGAAATCGGAATGAAGTAACCGATTCAAGTCAGTGGAAAGGTCAATTTTGTGATTTGCTTTTCGAAGCTCTTCCACCAACCGCTGAGAAACATTCGCTATTAATTGCTGCACTTTGCAAATATCCGAGTAAATCATCAATCACTCAAGCAAACAAATTATTTAAGGAAATGGTTGAAAAAGAAATGAAACCGACGGTTGAAGCTTTTTGCGGACTTATAAAAACCGCCGATGATTGGAATTCCGCAAAAAGTTATTTATCAAGTATGGTACAAATGGGA
>TrinityPET_DN204842_c0_g1_i1 len=709 path=[0:0-708]
TGTGAAGCGTGGCCATGGAGCACATGGTGTTGAACAACTCCATGATGTGCTCCGGTGGCGTGATGGAGTCGCAGATGCAGGGCGGCGAGATCAACGACTTGCTGCAGCAGATCATGAACATCACCGATCAGAGTCTGGACGAGGCGCAAGCAAAGAAGCATCAGCTCAACTGTCATCGCATGAAGGCAGCTTTGTTTTCCGTCCTCTGCGATATCAAAGAGAAAACCGTGTTGTCCATTCGCAATGCCTCCGACGAGGAGCCGACTGATCCGCAGCTGATGCGCTTGGACAATATGCTCATCGCCGAAGGTGTTGCTGGTCCGGACAAGGGCACACCGGTCGCATCAGACAGCAGTGCTGACCAGTCGGACTACAGAGCAAAGTTGGCCCAAATCCGTAGCGTCTACCATTCGGAGTTGGACAAATACGAGCAGGCGTGCAATGAATTTACAACGCACGTGATGAATTTGCTGCGCGAACAAAGTCGTACGCGACCTATTACGCCGAAAGAAATCGAACGGATGGTGCAAATTATCCACAAAAAGTTTTCGGCCATCCAAATGCAGTTGAAACAGAGCACCTGCGAAGCAGTGATGATTCTCAGGTCGCGATTCTTGGATGCCAGAAGGAAGCGCAGAAATTTCAGCAAGCAAGCTACGGAAGTCCTAAACGAGTACTTCTATTCGCATCTGAGCAACCCGTATCCTAG
>TrinityPET_DN204894_c0_g1_i1 len=584 path=[0:0-583]
GAAAGCGGTTTCAAGTTGGAAGCAGTCGGCGGGCAGGTAGCCCGCAGTCTTGTGACAATTGCGGATGGTCGCTTTCAGTTAATACTACTGAACCCTGGCGATGAACCAATTGCTGTGAACAGAAATATGCTACTCGGAAGGATGAGCTGTGTGACCTCGGAAGAGATTTGTTCAGTACAGATGCCGGAGCCCCGTACGTTGCGTGCAGATGCTGAATTGGAGTCTGCGTTGTGGAATCTGGCAAATGCAATGACGGAGGAAAGCTTGGACGAACGACAGAAAAGATTGCTGTTCCAGCTGCTGTGGTCCTATCGTGATGTGTTTGCCATGAGCAAGCGTGATTTGGGACGTACCAACGTTTTGCGGCATAAGATAACGTTGACAGAAGGTTCGCGACCGGTTAGACAACCATTGCGTCGATTGAACCCGAAGGACAGGAAGGAAATCAGCGCCTTGTTGAAAGAAATGAAGGACAATGGTCTGGTCGAACCATCGGAGAGCCCATGGGCAGCTGGAATTGTACCCATCCGTAAAAAAGATGGTTCCATTCGGTTGTGTGTAGATTATCGGAAATTGAATGAGCT
>TrinityPET_DN204867_c0_g1_i1 len=393 path=[0:0-392]
ACAGGAACAGGAGCTTTTATTGGTAGAATATTGACTCCGTTTTTAAAAGGAAGCAGCTTTGAGATAGTTTCTGTAAGTTGGTTAATAGGTGTAATTGTTAACTTCTTACTAACTCCTTTAGCTGCAGCGAGTGCTCTAACTCAGCCTCTTGTGGAAGCAGCTATCGAGAATGGGATATCTCCAACAGTTATACTGAATTCATATGCAGTAGGATTAGAGCAAATAATATTCCCGTATGAATATGTCTTACCATTGATGATGTTTAGTTATGGAATAATGACTCTAAAAGAGTTCGTAAAAATTTATTTATTGAAAATGATACTAAGTTTACTATTTTTACTAGTTGTATGTGTTCCTTACTGGGGAATACTAGGATTACTTTAAATACTGGAG
>TrinityPET_DN204892_c0_g1_i1 len=394 path=[0:0-393]
CGCAGGTTTTAGCAGTACGGTAATGGCCGCCGACACTATTCGCTTTGCCATGGAAGCAACCTATCCACCGTTTGAGTCCACCAACGAGAAAAACGAAATCGTCGGTTTTGATGTCGATCTGGCTAAAGCGCTGTGCGCGGAAATCAAAGCGGAATGTACGTTCAGCAACCAAGCATTTGACAGCCTGATCCCGAGCCTGAAATTCCGTCGTTACGATGCAGCCATTTCCGCTATGGATATCACCGAAGAGCGTTTAAAGCAGGTGGACTTCACCAAGCCTTACTATGACAACGCCGCAGTATTCATTGCCCAGAAAGGTAAGTTTGCCGATGCCGCAGGCCTACAAGGTAAGCGGGTTGGCGTACAAAATGGCTCCACTCACCAAACCTATATC
>TrinityPET_DN204832_c0_g1_i1 len=374 path=[0:0-373]
GATGACCCGGCCGTACGCCTTTCCCTACATCATCGGCTCCGATATGCTCTGGTTGATCATGCTTCTGTTGGCTGTTGAACGGTTTTTCGTATTCAGCAAAAGGAATCTGTATCGAATGTTCTTTTCCGTCGAGCGGACCAAACTGTTGGCCTTCTTCTGCTTCACGGCATCCTGTCTGGAAGCTACTTTCTGCTATTTAGTGGCCTTTGCCAAACAGGACGAACAAATCTCTCCGGCTTGTTATAGGTCACAGTTTACCACGATTACCTACTATCGCGTATTCATGATCAGCAGCGTAATGGTGGCTGTGTTGACCATGATTTTCTATCTACTCTCTTACATAACGTATCGTCTAAAGATTGGCCAAATGTACG
>TrinityPET_DN204833_c0_g1_i1 len=444 path=[0:0-443]
GGGAACGATATGATACAACATGGACATTTTGCCTCAGAAATTATAAAAAAACGCTTAAATGAATTACATGCATTATGGGATCAGCTGTTTTTCAAACTGAAAGATAAGGGAATAAAACTACAACAAGCATTGAAACTTCTCCAGTTCATCCGTCAGTGTGATGAAGTACTGTATTGGATCAGAGATAAGGAAGCATTTGTCTCAGCTGAGGATTTCGGAGTTGATTTGGAACATGTTGAAGTTCTTCAAAGAAAGTTTGAGGAGTTTTTAAAAGAATTAGGCAATCATCACTATCGAATAACCGAAATAAACCAAGCTGCAGACAAACTTATCGAAGAGGGCCATACAGAACACGAAACGATTTACAAAAAGAAAGATGAGGTTAATGACGCTTGGCATCGCTTAAATACTTTAGCGGCCACAAGGCGTGAAGGACTATTCGGC
>TrinityPET_DN204886_c0_g1_i1 len=781 path=[0:0-780]
CAAACTATAACTTTCATCATCACTTGAAATGTTATATTCATCGCTATTTTTCTTCATTATTTGTGGATTACCAATTGTGAATTCACAATCTGATATACAGCAACTTGTGGATGCATTAGTAAAAGTGGATACACAAATACCGACGTACGTTAACCTCAATTATGGAAAGATGGTTGATGGAGATAAAAGAGTGTCAAAAAAAAGTTTATATGAGCGTTTTGATCGTTCAGTACTCGACAATATTCAATATAAGGCACTGGCGGATATTTACGATCATCATGTCTTTACTGAATCGGTTTGCTCAGAAGAACCGCCAATGATAGGATTCCGAAGAAAGTTTATTTATCAAATGTTCACGGCACTTACAAAAACACAGGTGTTCAATCTCACTTTGCAGTTCCTGCAAAAAAAAGAGGTTGCTGGAGATTGGGAAGATTTCAAAGAAGAATTATGGTCTTTCTGGTTTGAAAAATATTCGAGATGCAATGATACTTCAATTCTTGGAAGTTCAGGTTGGGAACATGTCTTTGTTGGTGAATGGAAGGACGGTTTTGTTGAGGGTCATCACAATTGGTTTGGATACAGTAAACGAGAAGAAGAAAAAGATATTATATATCATGGATATATACATTATTACGAAGAAACGGTCGCAACTATTCAATACGAATGGAAAGGTAAACTCAAAAAGATTGGTGGATTCTTTTTAAAAACATCTCCAGCATTCGATTTTTCAATATACACCGCGTGCGCACTTGTTTATCCTGGATCTGATAGATGCGCA
>TrinityPET_DN204925_c0_g1_i1 len=484 path=[0:0-483]
TCGCTATTCATTAAGCTGTGGCTATGGCTCCTTCGTCTCGAAAGCAAAGTATTGTGGAAGCCGCCGAGAAGACTTTCGATAAAAATACCCTCATTCTTATTGTCAATCTCTTGATTCTTGTCGTTCTTATGTGCCTTTTATATATGGTTGCTAGTTCAGCATTGGCTAATTCCGCGAGAGATGAACACTAGATTTAACGTTATTCTCAAGATGGATAGGCTTCTGGTAATTCACGATTTTGCAAGAAAACCAACTGTTCTAAACCGGCTTTCATTCCACATGTGATACATATTGTTGATGTGCAATAGCAGTAATAACAGGCAATGTGCCCACATTTGTTATTTTCAATAGGTATTATAACTCTCTGATTACAATTCGAACAAATTGAAAATGAATCAGATTTTAGTCGTAACCTTTTCCATAGTTTCTCGAATTTCGCTAGCATTTTAGCAACGAATGGTAGAAAAATAACATTCAAATCACG
>TrinityPET_DN204916_c0_g1_i1 len=321 path=[0:0-320]
CACGAAATGCGCGACCGACTGTTGATGATGCAACGGCTGGAAAGGGTCAACTTTTGGTCCATTTTGAACTTGACCACGTTGGTCGTGGTCGGCGCAGTGCAGGTGTTCATCATCCGTAGCTTCTTCCAGGACAACGCCAAAGGCATTAGAAACATGCGACAGCGTACCTGAATTCGTTCACGCTTTTGGTGACTTGTTGTTTTCCATTTTTGCAAACTTTACTGCTTGTTGTGCTGTTTTTTTTTTTACCTTGGAACGAAGGTTCGGTCTTTTCGATCTTGCCGGTTTATTTTTTTTATTGGCAAGTAAAGCTGAGGTTGC
>TrinityPET_DN204841_c0_g1_i1 len=440 path=[0:0-439]
CCTGACGGACAGTCAGCCTGATTTGCTGAGCGCAGAGTCTTCGGCTTGCCATGTTGGTCTGGGTCAGTCGACGTCGGTCAGCTCGGACGGGGAACAGTCGTCTCAGGGAAAGCAGATGTTCAACTTTTATCCGTTGAAATTGAAGGCTGGAATGAACAAACGACCTGTTAACTACTATGTGGATATTGTTTGTATGAATTCTTGGCTGTCTCTAAATCTCCCGGAAGCAATAACAAAAATAGCATTCAACAGCTACTATGGACTCCTTGCTTATGGTACAGACCAAGGCCTGATCATTGTGGATACTGTGCAGAGGCGCATCGCCGCAGTGTTGGAAACAATGTCACTGTACACTACGGTGGATCCTCCGATGCGAAGCCCCAAGTCATTGGTTTCGTTTGTCGATTCAGAAGTCTCCGAATGCCGACAGGCCAATGCGG
>TrinityPET_DN204856_c0_g1_i1 len=390 path=[0:0-389]
AAAGTTGAAAGCCCAATCCGACAAGGAGGTCAACATGCTGCGAAACAGGGGACTGGCCATGGAGAACGAAGTTACTAAAGCTAAACGACGGTGCGATCAGATATTGAGCATATATCAGCGAAAATACGAAGCCGCTGTGGCGTCCAGCAGGCGTATGCAGGAGAAATTGGATCGAATTATGCAGGAAAGAGTTCGTCACAGGCGAATGAAGGACAGTAGTTTGAAGGCGCTGACTGACAACGTAAAGCGACAGCTGACCATCGCTGTCAGCACGATGGAGACGAAACGGCATTGCAACGAATTGATGGAACAACGGGAAGCATTGCACAAACGGCTGATGAAGCAGACGCTTAAGCTGAAGCAAATCATGTCGGTCGCGGGCGGTGAAGC
>TrinityPET_DN204850_c0_g1_i1 len=311 path=[0:0-310]
GCTATAATTCAGGAACGAAATGACAACTTGATTCAAGAGTTAGCCAACAAGGATGCTGCGCTGAGGTTGAACGAAGAAAAAGTGCGAAATCTTCAGGAGCGTCTGGAATTGGCCGAAAATCAGTTGGAACAGTCACTGAAGCGCAGCACTGTGCAGCCGTCGTCTGCCGAGTTGGAACTGCAACAGCGCATGGAAGCGTTGACGGCTTTCGAACAGAAGCATTTGTCAGCCGAAGAGCGAATCGGCAGACTAGAAAGACAGGTTGAAGAGAAAAACGCCGAAGTTTTGCGCATACTTCAGCGGGAAAAAAT
>TrinityPET_DN204948_c0_g1_i1 len=416 path=[0:0-415]
AATCGAGCCAACAACTGACGGAACTGGCGTCGGTGGTCAGGGCTTGTGTGGTGACCAGCCACAAATCTCCAATCTGACAAACGTATATCGTTACTACGACAATGCATTGAGTGCAAACTATTTGTCGTTCGATAACGTTACAGACACATTCCCACCGCAGTTGTCGACCGAGCCAGCCAGGTTTACCGTCTTGGGACCTGCCGGATCTGTCGTATTACCGAATGAAACAGCGAACGAGTGTCCCTATTTACAGCCCATTTACCATATGTTCCACGAACCAGCTGTGAAAAATATCTACGTCATTGACACGCTCGAAATGAGTTCATTGGAAAGAGATGGATATAAACGCAAAGCAGTCGTGGGACAGGCCGTGTCCGGTATGGGAATGTGCAACGCCACTATAGCCATGTACAGAT
>TrinityPET_DN204949_c0_g1_i1 len=413 path=[0:0-412]
TATAAAAAACAATTTTTTTTTGAAAAGTTAAATTTAAATTGCTTGTTCAATGTGATAGGAGCGAGTTTATCTGCCTTTTAGGCAACTTTCCATACGCCATTCACGATACTTGGTCAATCGCCTGAAGGTTGCTCATCGTATACCTATCCGCTTCTAATGGGACATTTGAAGGCTTCTGAGATGTTATTATTTGGCCGCAAGTTGACTGCACTAGAAGCAATGGAAAGAAATCTGGTGAACGATGTATTACCAGCAAAACAATTTGAAAAAGAATGTGAACGAAGAATCGCCGAGTACGCGAACTTTCCGCCTGAATCTTTTCGTTTAAACAAATTGCTTCTTCGCGACGTGCATCGAGAAAATTTAATGAAGACTAAGAGTTATGAAATAGATCTTCTAGAAAATAGGTGGAA
>TrinityPET_DN204959_c0_g1_i1 len=404 path=[0:0-403]
GCCAGCGCTATGGCATGCTGTTGGCATCAGCCGATAAGCAGTCGTTGGCCTGTGCTGAGACCACTGCCCGGCTGGTGTGCAGTAAGTACCTGGAAGCCAAAACGTTCCAAATCGGCCTGACCAAGGTGTTCCTGCGTGCCGGTCAGCTGGTCGTTCTGGAGTCGCTACGACTGAAGCGTCAGGAGCAGGCGGCCACCACGTTGCAGACGGTGTTCAGGGGCTACCGTGCCCGACGCATGTTGAGTGCCAGGCGTGACGCACTGCGTACCATCCAGAATGCCGGACGCGCCTGGCTGGCCTTCAGGCTAACCAAGTTTATGCAGATGCACCGGGCTGCCGTGGTCATTCAGAGCTTCTTGAGAATGGTCGGCCAGCGTAGGCGCTACCTGCAACTACGAGGTGCC
>TrinityPET_DN204983_c0_g1_i1 len=466 path=[0:0-465]
TATTGATTCGCATAGTGGTGAAGTCGTGCATCAAGGAGTTGGACATGAAGGTGTTAAACCGCAAAGAGCGATTTTCCTAAAAGATGGACGAATATTCACGACTGGTTTTACGAAACGATCAGAACGATTATACGCTCTTCGCTCTCAAGAAAATCTTGATGAACCAATAATTCAAGAAGAATTGGATACAAGTAATGGAGTCTTATTTCCTTTGTACGATGAGGACACTGGATTAATGTATCTAGCAGGAAAGGGTGATTGTGCTATACGATATTATGAAGTGAACAATGAATTTCCATTTGTGCATTATATAAATACATATACGACGTCCGAACCACAGCGTGGAATTGCTTTTATGCCAAAATTGGGTATTAATTCAAATGAGAATGAGGTGGCACGTATGTATAAAGTGACAACAAAAGGGATCGTCGAAGAACTTCAGTTCTTCGTCCCAAGAAAATCCGAT
>TrinityPET_DN204986_c0_g1_i1 len=515 path=[0:0-514]
AGCAGCTGAACTTCCCACAGTTGAACATGTTGAAATAGAAAAGGAGAAAGCAAGACTCGCCACTGTTGTCCAAGGACCCAAAGTACCTAAAGAAGTTGAGAGATCAGCTAAAGATCAAGTTACTATCAAACAGAAGTTCCATCCGAAGCCAAGCAAGCCTTCCGAAATGCCAACAATTGAAAGCGGTCCACTAAAGGGAACACCTCCTGTTCAGAAGACGAAAATTGAAGAAACCACTATATCGTCGAAGCCAACTCCTACTAAGATGGGTCAGACTCAAAAAATGCCTCCTCATTTCTCTACGCAGTTGAAGCCGATCCAAGGAGAAGTTGGTCGGACTGCGCGCTTTTATTGTTCATTTGATGGTTCGCATCCTATGAATATTTTATGGTTCCTTAATGGAAAGGAAATTAAGCCAAGTTTTGAATTTCAGATAAATACAACTAATACTGGCTCAACATTGACCATGGGAAAATTGAAACCTGAGCATGCTGGCGAATACATGTGCCGCATCG
>TrinityPET_DN204944_c0_g1_i1 len=350 path=[0:0-349]
TTAGTAAGGATAGAGAGGCATTTTTTATTAATTGTAGCGTGGATTTAAAAAAAATGGTAATGGTTAATAATGTAGATTTTAGACCAGAAGAGAGAAATACTTTGAGATCTGAGATACTTTTGAATTTAGGAACAGCTAATTCAAGAATAGAATTTGATGTTGAAGTAATTGTTAAAGATAGAGAAAAAGATTTCTTTGAGACTCTATTTATTCGTCAAGAAGCTATAGATATTTTTAAAAATATAAAAGAGGAAACAAAAGTAACCTTAAAATATCCTTGTAATATTGGAAAGATGAGTGGCTTTTCATCTTCTGAATATATTCCAGTAGAGAAAATAGTAACAGATAGC
>TrinityPET_DN204940_c0_g1_i1 len=376 path=[0:0-375]
GATAATGAGTTTCATTCGTTATGGAAAACTTTATGTTTTATTAGATAATAAAGGTAAACTCTTATCAGTAGCTCAATATCAAGCTGTATTAGGGAAAAATGCAGTTTTCTTGTATGGTTTTTCAACCCCAGAATTGGAAAGAGGAAAGGGTTATGGAAAGAGATTATTAGAGTTATCACATGAGGCTCTAAGAGATAATGATATTGAAAAAATTTATTTAACAGTAGACCCTAAAAATTTACCTGCAATATCGATGTATGAAAAAGCTGGTTATAAAATAGAGGAGTTACAAAAAGATGAATATGGTAAAGGTATCGATAGATATTTGATGGTCAAAATATTCTAAAGACATCTTGACAAAAATACTAAAAAAGTG
>TrinityPET_DN204943_c0_g1_i1 len=565 path=[0:0-564]
ACTTGGTCTGCCTGCTTTGCGATAAACAGACGCCACAGCTGCACGACCTGTTGACACATCAAATTGAGCAACACAATTTCGACTTGCAGAAAGCGTTCGATGAAATGTCGTTGCAATTCTACGATCGTGTCAAGTTTGTCAACTACATTCGACAACAGGTTCACAAGATGCAATGCTTTGTGTGTGGAAAGCGGGACACAGTGGGCAGAGCGTCGTTTGTCAAGCACTTGACCGACTGCTGTGGCTCGGAAACGTTCGCCTTTCCTGACAAATCCAGCTGGGATCACGACGAATATTTTATACCAGTCTACGAAAATGACTATTTGTTGACGCAGCTTGACGAAATTAGCGGCAAAGAAAACTCCGTAGATAAGATGCTGTTGACAAGACGACGGTCTTCGACGATCGAGAATCAAATGTACAGCGTTGCTGAACCGGATACTGTCACCTCTGAAGCACCGCCTCTGATTGAACACAGCATTTTGGCTGACAAGAGTGTCATCAGTGAATTGAGCTGAATTCTGAACTTTGAAAAAAATGGACCCATTATAAACGTTCAGCAGGA
>TrinityPET_DN204932_c0_g1_i1 len=417 path=[0:0-416]
CGCGGAACGCGAGCACGTCTGGGCACAGATCGTTTCCGGCGCCGAGACAGGCTGGGACTTCAGTTCCAGATGGTTTAAGCACACCGGTCCCGAGGCGTACAGTCTGCGCTCCATTCGCACTTGGGACATAATACCGGTCGACTTGAACGCCTTCATGTGCTTGAACATGCGGTTGTTGGCTAACATGTTTGAAATGGTCGGCAACATGACTAAGGTACTGCACTTTCAAGAGCGCTTTAAGGAAGCCAAACGGGTGATGCGCAAGATTCACTGGAATGAAGAGGACGGCATATGGTACGACTATGACATTGAGCTGCATCGCCACGTCGACGTCTACTATGTGTCGAATGTTTTGCCGCTTTATGCAAATTGCTATGACGACGAGGGAGTGCCAGCCAGGGTATACGACTACCTGAC
>TrinityPET_DN204928_c0_g1_i1 len=376 path=[0:0-375]
TGAAATCACCGGTATTAGCGACCCTACCACACGAGAAATACAAGCAAGCCGAATTAGTTTCTATACTGGGTGCTCTTCAAGAAGTTTATGTGCCCTTAAATGTGCGCGAAGAGGAGAATAAGAAAAAAATCGATTCATTTGGTATTTTCGGCGTTGAAAACGATGGAAAGGAATTGCTGTCATTAGCTGAAACGTTTGATGCAACATTTACTGTTTGCCGAGATATCGGTGATTCTGACCCACAACGGATGGCTCCTTGTCGTGTGGCTGAGTACGTGGAAGAAATTTTCAAAGATAGTTGTGTTAAAGTGAATACAATTTCAGATGAAGCGAAAATCAGTGCAGAATATCCTCTGATGAGTGTTGTAAACAGGGG
>TrinityPET_DN205066_c0_g1_i1 len=430 path=[0:0-429]
GAGAGAATGAAGTTCGAGTTCGTCGAAAATTTGTCCTCGTTTCTCTATAGCTGTTTGACATTTTATCACGTCGGTCACGTAATTCATGAAGATTTCAAGCCATATCTGGATCGCGTCAAGGAACGCGTTCAGAAGGCAAAGGACAACTACATTGCTACCGAACGGGAAACTGAAGACCTGAAGAACAAAATGCAGCGCATGCAATACTTCAGTAATGGCGAAGAATTGATTGGCGGCAAGATTCCGGTCAAGCAAGGTTATTTATATCTACTGGAAAAGAAGAATATGGTCACTTCGTGGACAAAGTACTACTGTGTGTATCAGAAAGAGACGCGTATGTTCTCGATGGTTCCAATGTCGCAGATGGCGATCAAAGACATCAAAGCAACATTCTTTCAAAGTGTTAGTTTCAAAATGAAATCCTGCTGCA
>TrinityPET_DN205104_c0_g1_i1 len=456 path=[0:0-455]
GCGAAAGATTTAAAATTAAGAGGAGGTGAAATTATGCTAGGTGTAGCTCTGTTGTTTGTAGGAATAGTTTTAATTAGTAATGGAATGTGTAGACTTTATAATGTAGATGGAAAAGCACAATCTGTAATGAATATATTTACCGGTGGATTAACTTTAATATTAAATATTGTTTCCATAACAAGAGGAGATTATTATAGTGGTGCAACTGGATTACTATTTACATTTACATATTTATATGTAGCTATAAATGGAATTTTTAATTTGAATCCTATTCCCTATGGATGGTTCAGCTTGTTTGTTGCAATAAATACATTGCCTGCCGGATATTTATCTTTAAAGTCAGATTGGAAAATGAGCATCATATGGTGGCTTTGGGGAGTTCTATGGCTAACAGGTTGGATAGAAACAGTTCCTAAAAAAAATTTAGGTAAATTTACACCTGTGTTAGCAATCTTT
>TrinityPET_DN205058_c0_g1_i1 len=569 path=[0:0-568]
GAATTATCGCTCGGCGATCGTCTTAAGATTTGCGTGGAAGCAGCGCAAGGTCTTAGATATTTGGAAAAGAACCACGTTATACACAGAGACGTGGCCTCAAGGAATTGTCTTTTGGACAGTCGTATGTGCATAAAAATCACTGATTTTGGACTATCACAAAAATCACGATTCTACAAAGAGAAAAAGACAAACTTACCTCTTCCTATTCGATGGATGGCGCCTGAATCACTGGGTCAAAATGTTTATTCAAACAAGTCAGACGTGTGGAGTTTTGCAATAACAATGGGCGAAATATTTTCAAATGGTGTCGAGCCATATTCCGGTCTTTCCTTAGCGGAAGTACGTAATGGAATAATTTTTCACGGATTACGGCCGACGATCCCCGAAACAGTGCCACCAAATGTGGCATCTTTAATGAAAAATTGTTTAGAGGAGAATCCAGAAGAAAGGCCAACTTTCTTGGATCTTAAACTGAAACTTCGCAAAGAATTGGCAAGTGCCCTTAAGAAACCTGGCGGTGCCCTACAACTTACAAAACCGCCAACAAGTGTTGAAAAATAAGAATAATA
>TrinityPET_DN205030_c0_g1_i1 len=571 path=[0:0-570]
CTGCCACTTGGACATGCTGCACACAGTATCACTGCGATTAGCCGGCTACCTTTGGCCGTCGGCTCGCCATTTGGCCACTGCTGCTTCGGCAGCGACCGACAAACTGTCGCTGCTATTTGCCAGTTCATCCGAGGTCTTCTTCCGTGAAACGGCCGTTCAACATTTGACGGTGCCCACCGTCGACGGCGACGTTGGCATTCACGCGACGCACGTGCCGCTGATCGGAGTCCTAAAGCCGGGCATCGTAACCGTGGCCGAAAGTGACTCGTCCGTAAAAAAGTTTTTTGTCAGCAGCGGATCGTTGGTGATCAACCACGACTCGTCAGTGCAAATTTTAGCCGAGGAAGCGTGTTCTGTAGCCGATTTGGATGTTCAGGAGTGCGAAAAAGGCTTGGAAAGTGCTCGGACTCGGTTGCAATCCGCTACCGGCGACGAGAAGCTGCAGGCCGAGTGTTCGATTGCTGTCGAAGTCTACGAAGCTCTGGTCAAAGCTTCCCATGAATTGGCTTAATAACTATTTTCATTCTGCGGCATCAAAGTTGGCGGTGAATTTTCTTGTCTAGTAAACTAG
>TrinityPET_DN205038_c0_g1_i1 len=700 path=[0:0-699]
ATTATGTCGCTCCTTCCTATGCTGAGGGGTTCCCTGTTGCCGTTTTAGAAGCTATGGCCATAGGTAAACCTGTGCTACTATCAAACATTGAACCCCATAAGGAGATTTTTGAATATACATTGCCTTCTGATAATGTTGGAGTATTATTTGAACACGATGTTGAGTCACTTGTTCGTGGTGTAAATGCTTTGAAAAATATGGATTATACAGTATTATCCGAAAATTCAAACAAAATAGCTTCACTGCATTTTAACTCATCTCTTATGTCTAAAAAATATCAAGAGCTATATTTTTTATAGTGCTAATTAGAGTTTCAGAGTGTTCATTTTGGTGGCTTCGGTGATAAAAAATAAAGAATCATTTACAGTGCTAATGTCTGTATATATAAATGACAATGTTGAGCATTTTAATTTAGCACTAAAAAGTGTGTTGGAATCATCTCTATTGCCTGATGAAGTGTGTATTGTTTGTGATGGTCCAATATCTAATGAGCAGGAAGATATTATATTGTCTTATAGTAATTCCTTGTCAATAAAAACTGTTAGATTGGAAAAAAACATTGGTCTTGGCTTAGCTCTTCGTGAAGGTTTATTATATTGTAGCCATGATATTATTGCTCGGTTTGATAGTGATGATATTTGTGATCGCACGCGTTTTCAGAAGCAATTTTCATACATGGTGCAGAATAAGGATATAGGGG
>TrinityPET_DN205061_c0_g1_i1 len=542 path=[0:0-541]
GCGCGCAGCCATCGAGGTCGGCTTCGAGTCGCTGAACAGCGCTATCAACTGGATCTTGGATCTTCCAGTGCGGCGCCACTCCAGCGGTTCGTCGTCTTCGTCATCTTCGTCGTCGTTGGCCCACCAGGACGACCCGTTGCCAGAGATGCGGTCGAACACGTTCAAAATGGTCTTTGTTGTCAACTCGCAGTTGAATATGAGCGTCGGCAAAGTCGCCTCTCAGGTCGCCCACGCCGCTGTTGACCTATACCACAAGATGGAACGAAACCCGGCCAACTTTCCCTCGCTGGGCAGTTGGTTTTTGCAGGGCCAACGCAAAGTGGTGCTCCGAGGCACCGACGCCAACCAGTTGGTCGACTTGGAAAGCCGGGCCAACAGTGCCGGTCTGTCGTCGGCCCTTATCCGCGACGCCGGCCGTACCCAGGTGGAACCCGGTTCCCTGACCGTTGTGTCCATTTTTGGCGAGGACGAGCGTGTCGACCCGATCACCGGCAATCTTCGGCTGCTCTAATGGATGGCCACAGTTTGCTTGTCGTTGCCGC
>TrinityPET_DN205032_c0_g1_i1 len=427 path=[0:0-426]
ACGACGCCGACACACAGGCTCGCCACGCCGGCAGCGAGCCCACCAACGGCAGAAAAACTCTGCCCGACCCTACGCGGGGCCGAAGGATATCAAGACAGTCAACAAGTGAGGGAAACACCCTATGAGAAGACTTAAGCGTGATCCGTTGGAAAGAGCATTTTTACGCGGATATCAATATGGCGTTCATGGCAAATCCCGTGAGCTTTGCCCATTTACTCTACCGTCGGTACGCCAAGCCTGGATCAACGGCTGGCGAGAAGGACGCGGCGACAACTGGGACGGTATGACTGGCACTGCGGGAATCCACAGACTCAACGAACTTCACGCCGTCGGCTAATCAAGGGCAACTCATTCCGACATCACCACCGATGAAGATGTAACGACTTAACCACGCACGTCCTATCCGGGCGGCGGGCTTCGGCCCAGG
>TrinityPET_DN205090_c0_g1_i1 len=596 path=[0:0-595]
GTGTAATTGAGCCATGTTCGTCAACACAATTGCAGTTGTGTTTATCTCCACCTGTACTGCAATCTTTGGCGAAGGCCTTACTTATTTTCTCGTGTATCGAAACGATCGCTACAAGCATTTAAAAAGCGAAATTGAGCGCCAACTGAAGCGCCTGGAAAAGAAGAAAGACCTCGCCACGGATGCGGCAGAAAGAACGAACAAACGGAAAATCGGGAAGCACGAGGAGCGATTGATGGGTACAAACAGAGATTTGTCACTTTTCAAGATGAAATCAATGTTCGCCATCGGACTCGCCTTCACCGCGTTGCTGAGCACTTTCAGTAGCATCTTCGACGGACAGGCAGTGGCCAAGTTGCCGTTCATTCCGTTGACCATTCTGCAAGGACTGTCGCACAGAAGCCTAGTGGGCGACGACTTCAGCGAATGTTCGTTCATCTTTCTGTATATTTTGTGCACAATGTCGATCAGGCAGAATTTGCAAAAGCTCTTGGGTTTCGCCCCAAGCCGGGCCATGGCAAAGCACAGTCAGCTGAGCATGTTTTCTCCTCCAGACAACTACCGATAATTGTTGGTGTTCTATTTTTGTTTTGAGCAAG
>TrinityPET_DN205087_c0_g1_i1 len=325 path=[0:0-324]
GATGGCGGCCGATCTGAACAACGACGCATTGGGATTGGTGAACTACGACGACGACGAAAACAACGATGACTCCGATCTCGAGTTGCAAGTGGCTTACGCACGCGGCCTGCTGAAGCCTGGCTTGAACGTGGCAGTGAAGGCCAAGGAAAAGGCCATCAACAATGCGGCTGCACTCGGTGCTAAGCTGGAGACGTTTCGCTGCAAGCTGCCCTGGATCGAGCGGCTTAACGTCAGCGTGCCCAGGGAGACGTTGGATAAAGATCACGACGATTTCCACCTTGAGCTTTCCTTCTACGAGCAGGCCAAACGGGGTCTTCTAAAGGTG
>TrinityPET_DN205047_c0_g1_i1 len=331 path=[0:0-330]
GTTTTACATTATCGAAAGTACAGTGTTCTTGTAATGACACTTATGAACTTGTTTCTTTGCCTGGAAAAGACATTGCTACACAGTGTGTTTTGAAAAGTGATGTTCGAGGGGTAATCGAAGTTTGTCAACCACCTTATAATTTCGAATGCGGTGATGGAACATGCATTTCTCTTAGTGACACATGTAATGAGAAGTCCGACTGCTCGGATGGATCAGATGAACATCCCACCTATTGCAATACACGTGTTTGTCCAGAGAGATACTATTTGTGCACTAATCGACGTTGTGTTGAGAATGAAAGACGTTGCAATGGTATTGATGACTGTGGTGC
>TrinityPET_DN205054_c0_g1_i1 len=561 path=[0:0-560]
GCAATTTCTTTGTTCAATTGATGCAAGTCAACAACTTTGGACATACAGTTCTTTGCCAGACAATCGATAGCTTTATGCGACTCCGTACTCAGTTCATTCTTCATTTGGCTGCCTGTTGCGAAATATTCCTTTTCGCTGTCATTGTATGTTTCGTTTTTGTTGGAAAGGCGAACATTTTCGTGGCCGTAATATACTATCGTTTTTTGTGGGTTCGATGTGCTTCGAGAAGAAATCCGCATACCAGAATGGCATTCCACGATTTCAGGCTATTCGTCGAAAATATTGCTCGGCACAGAATTTGTCCCGGTCTATTGAAGAACGCAATATTTTGGACAACGGAAAAGATTGGCAGCTTGGCCCCCGCCTATACTGCCCCTTAAACGTTCAAGTCAGAATTCAATTTCGACATTATTTCTCAACAAATTCGGTAATCATTATATGTCAACCTTGGCCAATCGTATTTAATCGCTGTACTTCGATATGTCCATTTCGAGATGATATCTAAAATGTTGGACTGTTCTCTCCATTGATCATTGAGAAAATCGTCGTCCACTCAGAGGC
>TrinityPET_DN205211_c0_g1_i1 len=492 path=[0:0-491]
GAATCCGATTGCGTGAAAAGATGCATGAAGCATCACAAATATAAAAATTCAAAAGTTGGGATACAATTCGGTGAACGTCTAACGGATGACTTGATTAATTCATATTGCGACAAACTTAGTTTCGCACTTAAGAATAAATTTGATGGCATGCTTGCTATTCAGTACATATCGCTAGAGCCACAAAATCTTCACACTTTAATCAGTGGAACTAAACCTGTTCTGCAAATCCTTTACGATAGGAAACGTGCACATTATATTGTGGTGGAAAAAAGGCCTGGTAATGACACTGTCATCGTTTTTGATTCGCTTACAACCAATAAGGAAACTGCTAAAGACGTTTTGAATGATGGAGTAGCAGAACAGATCTACGATCTTTTTCACCATATGTATGGAACGAGGCCTCTACTTGTACGATATGAGATAGACCTCGTTCGACAACAAGATCAGTGGTCATGTGGGCTTCATGTCGTTGCTATCACAACTTTTAGAGCC
>TrinityPET_DN205170_c0_g1_i1 len=713 path=[0:0-712]
CAGACTTAAATTTAAAGCAAGAAGGTAGAATTCCTAGTGCAAGTCGTTGGCTTCGAATTCGAGCCAACAAGCTAGGTATACTGTACATGGTATCCTGTGAAATCAGTAACGACAGTATTTACCTATATCGTTGTGTGGATAGAAAAAAATGGCAAGTTGTGACAATTTTTCAACATTCAGGAAACCAATTCTTCAATTTCATCATAATGAGCAATGCTGAACCGCTAGTCAATATGGAAAAATTGCTTTGTCTTACTGATACAGGAAACATGATCGAAATATCCGTGGATAGTGTTAATGGTAAGCTGCTGAATCGATGTCGAAAAATTATTCCAAGCAATCTTAATTTGGTTGCACCCTCAGCAATGACCGTTTCACAAAACGGCGATATTGTCATTGCAGACAGTGGACTTTTGCATGAAATTAATAATAATTACATCTACAAGCGAATAATAGGTTCAGTGGACCCAAAAGACACCATTACAAGTTTGCAAATTCAAGAAAATTCTTCAATATTGTGGATTGCAATTCCGAATCGACGATGCGTTGCTAAGCTCAAATTTTAAGTCTGCCCGTTGGCAAACCAAATTCATGTGAACAATTAATCCTGAATGAATTCAAATCAGCATTATTCCGCTGAAATGAAGTTTTTAAAAGAATTTTACATTGCATTCCTTCTTATCATTTCCAAACTTGCTATAAATAAAGCGTAC
>TrinityPET_DN205140_c0_g1_i1 len=426 path=[0:0-425]
GTTGCCGACAGAATTTCATCTACGCAGCGCACGTTCAGAGATTCATTCGACGCCGACGGTACGCCGGTGCAGCTATGCGCAGTGATTGCCGACGAAAGTTGCCACATTTGGGTCGGCACTAACGGAAACTATGGCGACCTGGCAGTTGCCGTACCGCGACTAAATGGCTGCCATCGTGAGGCGTGCGCCACCAATCTTATAGAACAGACCACCGGTACGTGGCGCTGCGAAAGCGTCGCTTTGCAGTTGGCCAGAAAGACAGGCAAACAGATCTTCCTTGCGGCGTCGTTGAACGACGTGTCGGAAACTGTCTCCACCTACATCGTAGCAAGACTGCTGTCGCCAAACGTGTTGGAAAATTTTTGCAAAAGGTCATCCAGCAATCCGTAGGTAGATATTGACAGTGTTTTAATTAATCCACCAGAG
>TrinityPET_DN205161_c0_g1_i1 len=323 path=[0:0-322]
AGTTGTTTGTTCGAGTAATCCGATTGCTTCAGTCAACGTACCGCGAACACAGTTCTACATGGATTCGTGTGCCGAACTCAAGGAACCGTTGGAAAATGCAGACCCAGAAGTGTTTTCCATTGTCAGGAAGGAAAAACAGAGACAAATTTGCGGCATTGAATTGATAGCGAGCGAAAATTTTACAAGCAAGGCCGTACTCGAAGCGCTAAGTTGCTGTTTGCACAACAAATACGCCGAAGGATATCCGAAAGCCAGATACTATGGTGGCAATCAGTTCGTTGATGAAATGGAATCTCTGTGCCAACGCAGAGCCTTGGAGGTGT
>TrinityPET_DN205176_c0_g1_i1 len=349 path=[0:0-348]
GCCCCACTCACTCTTATCTGGCTTCAACTCCAGAACCTTTTTGAAGCCCAGCAACGAAGCCTGTGGATCGCTTCGTTTCAGCGCCTTGCTGTTGTAGTATTGGTTTTCCAAGTCGACGTCCGGCTCCGATTCGCTTTCGTCCGTGTACTGAAAATCGTATTCTTCGTCCATGTAAACGTCCGAGTCCATATTCAACCGCAAACGGCTACAGCAACGGCGGAAAACGAAAGCACTGTCTACAAAATCGACTTGGATTTTCTGCCGAATCGCGCAGTATGCTAGCCGAACGAAGGAAAAAATTCTAAGTTTACAAAAAAAATATCGAAAACAGTGGTCTTTATCAAAGGAG
>TrinityPET_DN205146_c0_g1_i1 len=364 path=[0:0-363]
GTTTGAGTTACCCGTGATGATACCTAAGAAATCATTGCTTTCCATCCAATTATCAGTCGACAGTGATGACAGTTCGTCGTCCACTTACGCGGAAAACACAATCTGTTATTGCTTGAAAATTTTGGTTTTGTTAAGAATTGTTGCATTTGTTCGACTTGCATTGGATGTTACAGCAGTTTTCATATCATGGAAGACTGTATTTCTGTACTTCTTCGCGATTTCATCTTTTTCCACATTTACAATATTGTGTGTTGTTATAAGCGCACTTCTTGAAGAAAACCGCAAAAAGATTCATGTTTCTAAGCTTTGGATGATATTCACACTGCTTGTAACGACGGCTCTTGCTCTTGCGATTACAGCCGCG
>TrinityPET_DN205215_c0_g1_i1 len=626 path=[0:0-625]
CTTCATTGCCAGGCGTCGTCCAGCTGTACAACGGACAAATGTCGACTGCCGACGTGGAAATGGCAAAGTCCGCGGACCAAAGCGTCCAAGAGCCGGTGGTGGACGAAAAGCGAAAGGCGGCCGTTGAGGAATACCAGCGAAAGTTGGTAGAACACGTCGAAATGGCGGCCCGGATGAAGGAAACGCGCCAGAAGGCGAACGCGATGAAGGCCGAATTCGACAAGTCCGAGAACGACCTGAAAGCGTTGCAAAGTGTCGGCCAAATCGTGGGCGAGGTGCTGAAGCAGTTGGCCGAGGAAAAGTTCATCGTCAAAGCCACGAACGGTCCGCGCTATGTGGTCGGCTGTCGCCGAGCAGTTGATCGAACTAAGCTGGTCCAAGGTACTCGCGTAGCGCTGGATATGACTACGTTGACCATTATGCGGCAGTTGCCTCGTGAAGTCGATCCGCTCGTTTACAACATGTCTCACGAGGATCCGGGCGACGTGACCTACAACATGATCGGCGGTTTGTCTGAGCAAATCCGTCAGCTTCGAGAAGTGGTGGAACTGCCGTTGACCCATCCGGATCTGTTTCGTAGAGTTGGCATTCTGCCGCCCAAAGGTTGTCTGCTCTATGGACCTCCG
>TrinityPET_DN205178_c0_g1_i1 len=390 path=[0:0-389]
GGTCGCTCTGTGCGAAATTGCTATTGTTGCGTTCTCTGCGCAACGCCACTGATCGACTGCCTGATATCGTTGTTGAAGTCCAAAGCAGCCAAAAATGTCAGACGATGATATCCATGATCCGTTGCAAGTTATGCGCGACAAGTGCAAAGAAATGACTTGTCAGCGTTTTGTCGACGCTTTGCAGTCGTGCACGGACAGAGTGACGTCCCGCAAGCAGACGGAAGAGAATTGTCATGACGAAGTGGTCGACCTGATGACCTGTGTTGACAAGTGTGCAATGGAAAAGGCTTTCAAAATGCTGAAATGAAGTCCACTTTTCCCAGCGAACGATGGTACATCGTAGTGTGAAATGTTTACCGTCGTCATGAAAAATAAATAGACTGATTAGTG
>TrinityPET_DN205281_c0_g1_i1 len=471 path=[0:0-470]
CTACACCGAAGAGGAAGATCGTTTTTTGGTGTGTATGATGCATCAAATCGGCTTTGACAAGGAAAACGTCTACGACGAACTGCGACAAGCGTTGAGATTGGCCCCACAGTTTCGTTTCGATTGGTTCATAAAATCCAGAACGGCAATGGAACTGCAGCGTCGTTGCAATACCCTGATTACAATGATTGAAAAGGAGATGGATGACGACGAAGAGCACGAGACGGGAAAAAGCCGTGGCAAGGGCAAGCCGAAGCAATTGCGTCAGAAGAACGACGATTTGTCGGCCAAGAATCGAAAGCGGATCAAGTTGTAGACTGCAGCCGAATTTCGGCCTTTCACTTCGCCCAGTACTGTCAGTGTCTGTGTTATTTATATGCAATAGAGACATTTACTTAATTAAAAACCGTATCGGTCCCGCCGCCGCCGCCGCCGCCGCCACCGCCGCCGCCGCCGCCGCCCCGACCCGCGCGC
>TrinityPET_DN205283_c0_g1_i1 len=478 path=[0:0-477]
CTCCGCTTGTTATGTTTCTGGTGATGGCGACGATATCCATTTGATTGTATGTCTGGAAAGCCATATTTACAGCAAGAACAATTTCTGGAACGGGGCTTTACTCGGCGAATACCATTTAAAGACTGGTTCATTGGAATTTACAAGCAGTATCAAATCTCAGATTCATTATTACGAGGATGGCAACGTTCAGCTTCATTCTCATAAGGAAAATAACATGACCCTGAAAATCGCTAATAAAAACCCTAAAGATATAGCGAGCGCTCTAGTTCATCAAATTGAAATTGAAGAGCAAAACTACCAAGAATCATTACAGAATGAGATCAAAAACATAATGGACACCACTTTCAAAGCTCTTCGAAGACAACTTCCTATCACCAGGACCAAAGTTGACTGGAATAAGCTTGGAGCCTATGGTATTGGTCAAGAACTGTCTAAATAAATTAATTATAGATAACATTTTAAAATTTTACGATCCACC
>TrinityPET_DN205315_c0_g1_i1 len=618 path=[0:0-617]
GGACGTGACCGATGTTACCTCGTATTTGGACCAGCAGCGCGTCCAAGACCTCGTCGATTCCAGCTGGCAAGAAGTGACCGGCGGTGGTAAAGAGTCGTTCGTAATTTTCAAGACACCGAATTCGGAGTTGCGCGTCGCCCGAAGCCGTCCGAAGCCGCCTGTTGAACAGATCAAAGAAACATCTAAGACTGTGCGGAAGCAAGTAGATAGGATTGTGAAAAATCGGAAAAAATGTCGTCGTTCCAAAATGGACTTGAAGAAGCTAAAAAATTGTGCTTACACCCCACCCAGTTTCTACGATCTCTGGGACGGTACCGCTAGTCAACTTAAAAATGCCATATTGATGGTCGACTCGGACGTAGACGATGCATGTGCTACTTTGGCGCCAAAGAAAAAGGGGCCAAAGGTGCCCAGAACTTTAAAAGTTGTGCACTCCACAAGGCAACATGTTGACATGCCCCATCCGGGCATATCTTACAATCCGATCATTAGTGAACACTGCAAGTTGATTGCAGAAGCCTACGAAACAGAAGTAAAACGTCTGGACGCCGAAGAAGGTGTTCGACTTGCTTTGCAGCCTCCGGAGCACGAATCTGTGGGAACCATGCAGACGTATCG
>TrinityPET_DN205279_c0_g1_i1 len=363 path=[0:0-362]
AACTTCAAAACTTATTAAAGAGATTTCTGTTGAGAGTTTAAAAAACTTGAGTTTTAATATTCTATCTTTAAATTATGATGTCTTAATTACATCTAGAGAAAACATGAAAGACACTCTACCCAAAGAGAATGATTTAAAAAAATATATTGATACCCTACTTATCCAAAATACTTCTAATATAAAATCATTAGATTTTAATATTGAAATACCCGAGATAAAAAATGAACCTGGAAAAACTGAAATAATCAAAAAAAATAAAGACTACACACAACTAAAACTTTCTAATGGGATTGAAGTATTTTTTAAAGAGACTAGTTTTGATAAAGATAAAATAAACATCAATCTAATCAAACTTCAAGGAGC
>TrinityPET_DN205276_c0_g1_i1 len=475 path=[0:0-474]
TGGATTTGCAATTTGCCGTAGCTCACGAGTTAGATATGATATTTGCTTCGTTTATTCGCCGAGCTGAAGATATACGCAGCATTCGTCAGGTTTTGGGTGAAAAGGGAAAACACATAAAAGTCATCGCAAAAATTGAAAACCACGAAGGTTTGGAAAATATAGACGGCATCATCGAGGAGGCCGACGGCATCATGTTAGCTCGAGGCGATTTGGGAGTGGAAATTCCTCCTGAACAAGTGTTCGTCGCACAGAAATCAATTATAGCTCGATGCCGGCTGGTCGGAAAGGCTGCCATCTGCGCAACTCAAATGTTGGAGTCAATGACCTACAAACCGAGACCCACCAGAGCTGAGTGCAGCGATGTGGCCAATGCTGTTTTAGATGGCGCGGACTGTGTTATGCTATCCGGTGAGACAGCCAAAGGCTCTTATCCAATAGAAACTGTTCAAATTATGCATAAAATTTGCTGCCAAGC
>TrinityPET_DN205318_c0_g1_i1 len=381 path=[0:0-380]
CATATTAACGCGAAGGATTGTGATCAAAATGAAACATGGACTGAATGCTCTGGCTGTGAACTAAAATGTGGACAGAGTTCAAATATGCCATGCACAATGAATTGTAGTCCACCATTATGCTATTGTAATCCGGCAAAAAACTTGAGAAGGACTGAGGACGGACGTTGTGTCGAGCAGCGACTTTGTCCAAGTGAATTAAGACTAAAGAGAATGTCTGTTCGATGTCACGATAATGAAGTGTTTGTTCAGTGTCCAGGATGTGAGGGGAACTGCAAACAAAAGCGGGTACCATGTCCGAAAATGTGTAAGAAACCAGGCTGTCATTGCCCAGCAGAGAAAGATTTTGTAAGAGATTCGAAAGGAAAATGCATTAAATTCAAG
>TrinityPET_DN205310_c0_g1_i1 len=337 path=[0:0-336]
AAAACCAATATGGTTGCCTCGGTTGAATACTATAATCGCGCAGCACTTTACGATGCGGATCGCGATTACAGCGATACCCTTTATAGCGCTCATGGCTGGCCAGGTACTGGTTCTTATGTTGATAAAACAAAACCAATTTTAGATGCGGACGGAAAACCAACCGGAAAATATCAAACAGTATCATTTGCAGATGAACGTTGCGGTGAGGGAAACTCTTTAGTCACAGGACCTGATGGAAATCAAACTTGTTCATATAATGCTGCAGCAGAGTCGGCAACGATGGCGGCACAAGAACGTTTCTCAACCTTCGTAAAAGTAGACCACGAGTTAACTGAAG
>TrinityPET_DN205293_c0_g1_i1 len=304 path=[0:0-303]
CCCAAGTTTGAGATGACGGCGATCGGTGGTGATGAATTTGACCGCATTCCCGACGACGAACTCGAAGAAACTTTGGGTGAGAGGTTAATGGGCTTATCTGAGATGTTTCCAGTGTTTTTTAAAGATATTGTACATAGTTCATTTGAAAATGGAGTTTGGCTTGTCAGTAATTTGTTCAAATTCACACGATCGGCAGTATGGATTATTGCAACCACGTCCTTGATAACTTTAGTACCATTGGCAATCGAGAAGGAGCGGGCTGAATCGGAAAAGACGCATATTGAACAACAAAAGAAATTATTGT
>TrinityPET_DN205236_c0_g1_i1 len=771 path=[0:0-770]
GTTAGCCAGTGTCTGCCTTGTTCTGAGCGTTGCAAATAGCCCTTGGCTAATCAGCTTGCCCATTGCCTGGCGTATTTTGCTCGACTGTTCCAAAGCCAACCGACTGCTTCAATGGAGACAACGCAAGGCGCTGTGCCTTTGCAAACGACCGCCATGCTACGACCCAGATTGGGATTGGAACTGATCGGCAATATGGAAAACGAGAGGTTTGGTCGTCTGTTTGCAGATTTTTGCACAAAACTGGACCAATGCGGCGACGATAACGATCCGGAACAACGGAATGTGAAGGAAGAAATGCAGAAAGAGCTCGACGACTTCATGGAATCATTTCTGCAGTTCACGCAAACAATTACTGCTCAATTTGCGTACGTCGAGTTGTGCAAATGGATGTTGGCCGGAGGGCGAAATCCGTCGATCTTCTGCAACGAATTACGTTCGTTGGACAGTCCCATTTATTGTGGTCTAATATGGATGCCCGGTTTCATTGCCTACCGTTGTCAGACGTGCAGCCAGAATCCAGCGATGTCACTGTGTAGCGATTGCTTTGTGCGCGGCAACCACGAAGGCCACGATTTCAACATGTTCCGTTCGCAAACCGGTGGTGCTTGTGACTGTGGAGACGAGACTGTGGTCAAACCCGACGGTTTTTGCGATCGTCATGGTGAGGCGGCATTGAGAAAAAAATTAGATTTGCCCAGAGCCATGTTCCGTCCGGCCAAATATTTTATACCATACCTGCTGCGTCGGTTGGTGGCAATATTCAGAGAATTG
>TrinityPET_DN205251_c0_g1_i1 len=335 path=[0:0-334]
GTCAACGCTTCTTATTCGGTTTCGCAATTACAAGCCTGTAGATCAGGATTTGAATCGTTTCGTGGTCAGTGCACCGGCGCCGTTGTGCATCGAAGACGAGCTGCAGGATGCGTTGACCGAGGCAGAGAAGTTTGGCGACGTGGACGAAATTGATCTGCGTACGTTGGCACCGAAAAAGGTCGACTGGGATTTGAAGCGCGATGTGCAGGAAAAGTTGGCCAAGCTGGATAGGCGTACTCAGACGGCCCTCATTGAATTGTTGAAGCAGCGCTTGATGAGCGGACGGCATGAACTACTCTTGCCGGCCGTAAATATTGGCGTTCGCACTGCCGAAG
>TrinityPET_DN205277_c0_g1_i1 len=694 path=[0:0-693]
AAATGAAGAAGCTGTGAAAATCACATTGTCTGTATTTCCACAACTGAAACATTCATTGAAATTTTCATTGAATGAACTGGAAGCGAAACGAGTTGTGCCTGAGTCAACTGCAAAAAAAAGAGAAACTGATCACGACGATCAGTGTTTTGATTCTTTTGAGTGCAAGATGAAGCCGCACGTTAACAAAGACTGTATCGGAAAAATGATAGAAAGAATGAACAATTCGGATGACGTTGAAGCTGTCATTCAGATGTTGCTGAAGTTCCGTGAAGCAGCTAAATCGCAAACTGTGGAAGACGAATATTTGGATATTTTTCGACGTTTCTTTAATGGTGCTGTCGAAATACACAAGTCGACGTCATGGTCTTTGTTTCGTTCCTTTCTAGCCCAGTTGGTTTTTGGAGATTGTTTGGACGAAGAAGTTTCGGACATATTTTACGAAACGCTTCTGTCTAGAAAACTATTTAATCACGCTGCATTGTTTGCCTTATGGTTCGATGCAGATTTGGAACGTGTACTTCACATTTTTGCCGTTGGTTCAAAAGAGGCATTTAACTGGTGTGATGAAGTGACGAACATTGTGCTAAAGAGAAATCTTCTGTCAAAGCTGCATGAAACTAACTACATTGACTTTGTTATTGATCAGTGTTGCCACCAGATGCCACATATTAACGATGACCAGTTTGAACGATCC
>TrinityPET_DN205400_c0_g1_i1 len=364 path=[0:0-363]
GCTAAGGCAGTTGCCGCGCATACAACTGCTTCATTCATTTGAGTGGTTGGAAGTGAATTCGTGCAGAAATATTTGGGCGAAGGTCCACGTATGGTGCGCGATGTTTTTCGCCTAGCAAAGGAAAACAGTCCTTCGATTATTTTTATTGATGAAATTGATGCTATAGCCACTAAGCGTTTTGATGCACAAACTGGAGCTGACCGAGAAGTCCAAAGAATCTTACTGGAATTACTGAATCAAATGGATGGCTTTGATCAAAGTACCAATGTAAAGGTAATTATGGCAACGAATCGCCACGATACGCTTGATCCAGCCTTATTACGACCTGGTAGATTGGACCGAAAAGTCGAATTCCCAATGCCTG
>TrinityPET_DN205348_c0_g1_i1 len=526 path=[0:0-525]
TTTAATTAATTTTAAAACAAAACGGAGGGAAAAATGAAATATTTTTTAGACAGTGCAAAATTAAACGAGATTGACTATGCTTATGAACATTTTGGAATCGATGGGGTTACAACAAATCCAAAACATATTATGCTAAGTGGAAAACCGTTCTTAAAAGTTATGCAAGATTTAGCTCTTTGGATAACAGAAAAAAAACTTGAAGGAGTCGAAAAATTTCCTGTTTCTGTTGAAATCAATCCTCACCTTGATAAATGGCAAGATATGGTCGAAGAAGGAAAAAAAATATCTGTATATTCTGATAACTACGTTATAAAAATACCTTGTAATGAAAACGGTCTTATAGCTGCTAGAAAATTAGAAGAATTGGGTATAAGAACAAATGTAACTCTTGTTTTCTCAGCTTCTCAAGCTATTCCTGTTGGAAAATTAAATGCTAAATTTGTTTCTCCTTTTGTTGGATGGAAAGAAAATTCAGGTGAAGATACAGAGCAATATATACAAGATATAGTTAATATTTATAACACTC
>TrinityPET_DN205327_c0_g1_i1 len=536 path=[0:0-535]
ACTGCCGGCCAGCATTGGCAACCTGCGGAAGCTGCAAGAGTTGGACGTCGAAGAGAACGAGCTTGAATCACTGCCCAGCGAAATCGGCTTTCTGTTGAATCTCAACAAACTGCTGGTTCAGTCGAACAAGCTGACTTGCCTTCCGCGAACCATCGGCAATCTGACCAGCCTGAAGGAGCTGCGCGTCGGCGAGAATAGTCTGACCTCGTTGCCAGAGGAAATAGGCACTTTGGAGAATCTAAAATCGCTGTACATGAACGACAACCCGTCGCTGCATATGTTGCCCTACGAGTTGGCACTGTGCCAATCGTTGGAAATAATGAGCATCGAAAACTGCCCGCTGTCCCAGATTCCGCCCGAGATAACGGCCGGCGGTCCGTCACTGGTCATACAGTTTCTTAAAATGCAAGGACCCTACGTCCGGGGCGCCGTTTGACCCTGGACGCTGCTGCCCCTTTGCTCACGAAACCGGTGAACGTTGCGTTCTGGACGCGTCCGCGCCGCATTTGTTGCTCAGCTCCGCCGATATTGACCCC
>TrinityPET_DN205365_c0_g1_i1 len=582 path=[0:0-581]
GTGTGATGACAATGGTGCACAGTGACAACCGAGGCCTGGTGCTGCCGCCTCGGGTGGCCAAGCTGCAAGTTGTCATCGTTCCTTGCGGCATAACGTCTTCGTTGGACAAGCAGACCACCGACAATGTATTCAAGGCATGCGAAGAACTGGAAAACAACTTGAAGGCACTTTTGATTCGCTGCAGCAGTGATCTTAGAGACAACTATACACCTGGATGGAAGTTCAATCATTGGGAATTGAAGGGAGTACCGATTCGCGTTGAAATTGGACCGCTGGATTTAAAGAAAAGCCAAGTGACACTGGTTCGTCGTGATGATCAATCAAGAAATGTTTGTTCCATCAAAGAGGCCGTCACAAACATACAGTCAATGTTGACGGAAATACAACAGTCACTGTTCCGCCGTGCCAAAGCTGAAATGGATAAGCATATTGCAGTTGTCGATAGCTGGGAGCAGTTTTGCACAAAATTGGATGAAAAGTTCCTATTATTGGCTCCATTTTGTGAGCGTGAATCGTGCGAAGATAACATCAAAAGAGACAGTGCAAAGGAAGAGAATGCCGACCCTGGTGCACCATCTATGG
>TrinityPET_DN205393_c0_g1_i1 len=308 path=[0:0-307]
CACGGAGAATCCGTCGTGATTTACATGAACGCGGGCGTACGTTAAAACAAGTTTTAAATCAATATTTAAATTCGGTTAAGCCAGCGTTCGAAGAGTTTTGTTTACCCACAAAAAAGTATGCCGATGTGATAATTCCGCATGGCGCCGAGAATGAGATAGCGATTGATTTGATTTTGCATCATATAAACGAGATTTTAAGGTCGCCCTCATCATCTTTATCATCTATTTCTGATGATGGTATGCGTGGAAATGTTGAGGCTGCAGTTAGTTATTCTCGCCTTCATTAATGTAATTATGCTCAAGTGGAT
>TrinityPET_DN205328_c0_g1_i1 len=534 path=[0:0-533]
ACAAAAGAAATCAGAAAATGCCTTTCTGGTACAGAATTCCAGAGGAACTGTTCATCAACATCCGAATGGCATCTCAGGTTGAAGTGTTGCCGTCATTTGTGACAATGAAACCGTCGTACAAGAAGTCGAGCATTGTCCAAGGAATGATACTAAATTCGAGTCCGGTGCCAGTGACGTTCAAGGTGAAGTCTACCCAGGGACGATTCTTGACCGCAAAGCCCGCATTTGGCTTTATTAAGCCCAACGAGGGTCATACATTCTTCATCAAACTGAATCCGATCGCACCACGCGTGTTCAAAAGAAAACAGGACCGACTATCCGTGTACGTTGCAGCGCATTCGCCAAATTTGGATGTTTCCAATGCGGAGTCTTTCTGGAAAAAGCCAAGTGGTCCGCCCAAAGTATGCGTACATCGTATAATAATGATAAAATACGACCCCGTTGACGACGATGAGGTGATAAATGACCATGATTCTGAAGAGGAAGAAGACGATATTCCGTCTTCTTCAAGAAATTCTGAATAACTTATGTTCG
>TrinityPET_DN205377_c0_g1_i1 len=448 path=[0:0-447]
GTCATAAGGTACTTCCACGCCGGTGGTCAGTCTCCACTCGGTCTGGCCTGCTGCTTTGCGGCCGCGTTGAGCTGTTGTGCGTTCTGCTCCGTCATCTGTCACCATCGGCACTTCTACAAACTACAGCACATCGGCATGCAAATTCGTATCGCCGTTTCCGGTCTGGTCTATTCGAAACTGCTGTCCGTGGACATTGGCGCGCTGAAGGAAGTGACCCACGGTCATGTGATCAATTTGATCTCCACCGACGTGGCCAGATGCGATCAGATGGTCCTTTTTTTGCACTACTTCTGGGCATCGCCAGTCTCCTTGATCACTCTGACGGTCGTACTGTATCTGGAAATGCAAAGCAGTTGTTTCGCCGGCTTCGGCGTACTGTTCATCCTGATACCCATTCAAATGGTCATCGGTCGCATGATGGGCAAATTCAGACGCAAAGTAGCCGAGA
>TrinityPET_DN205463_c0_g1_i1 len=332 path=[0:0-331]
CAAAAATATAGGAGTTATAGCTACTCCAGCCACAATAAAAATGGATTTATATAAAAAATCTATAGCTAAAATAGATTCATCTATTAAGACATATAGTGTTAAGTGCCCTCTTTTTGTTGGTATGATTGAAAAAGGTTGGGAGGATACCCTTGAAAATGATGAGCTGATTAAAAGTTATTTAAATGAGTTTTCAGTTGAGATTGATACTTTAATTTTAGGATGTACTCACTACCCTTTAATTAGAAAGTATATTGCTAGACATTTTAACGGAAATATTATTGATCCTGCAGAAGAAACTGCAAAATCTCTGAAAAAAATAATAGGAGAGGGAG
>TrinityPET_DN205478_c0_g1_i1 len=522 path=[0:0-521]
GGCAAACGTGCAATTGGCGATGCTGTACGCTATCGCTTTCTTATCGGTTATCTATCCCTGTCTGAATGCCGTCGACGAAGGGCTTACAAAAAAGGTCAGCTGTGCTGACAGCGATCTGCTGTCCAACGCCACGCACGCCAGCAGCTCTGTAATATGGGGCTGCAACTGGTGTTTCCTGTTCGTCTCCGACGCCAAAGATCCAATGGCAACCATGCGCCGCTGTGTGGACACAATCAGCAGTGAACAACTGTTCGGCAAGACTGATCAGGACGTACAGTGCAAACACGGTTTTTGGAACAAAATGGACGGCAATTACTGCATTTGTCGCCATAAGAATTTGTGCAATCAAATGGAAATGTCGGAATTGCAGGAATTCAGCGAACGACAAAACAACAGTGCGGCTTAGAGACAACGCACGAAATCGTAGCAATTCACGCCCCCTGGACATTCTCTAACATCCAGCTGATTTGTGGATATTGCATTTTCCGTCCATCGGAGGCTGCGTAGTGTTTTTTCTCTGCT
>TrinityPET_DN205441_c0_g1_i1 len=370 path=[0:0-369]
GAATGCAGCAGCCGAAAATAATGCATCCGGACAGCAGACGACTGGCCAACCAGTTGACAAGAAGGCCACCTCCAAAGGAAATCAGAAGAACGATGACCAATCGATGGCGGTCTGTCTGAAGCGTTCGGAACGCATCCGGAAGCAGAATAACCACCGCGACACTTCTGAACAAGGAGATCAACCATCCCAGCCGAATCAGACCAACAATTACATCGAGTCCGAAACCGATGAAATTTTTTGTTTTTGTGGTCACGGATCATATGGCGAGATGATTCAGTGCGAAAATGCAGAGTGCAAATTTCAGTGGCTCCATTTTAAGTGTGTTCGCCTTACGGCCAGTCCGAAGGGACATTGGTTCTGTCCTCTTTGC
>TrinityPET_DN205504_c0_g1_i1 len=391 path=[0:0-390]
CTTTGTCGTCGGCAACTGGGGAAACGCAAACCGCAGCTATAGCGTCGAACAACGAAACGGACGAACGCTCGGTCTGCATTCTCTGCTACGAGCGGTACACAACAAATGGTGAACGAAGGCCGTCCTGTCTGCAGTGTGGTCATATATTTTGCAAAGGCTGTCTGGACCGTTGGAGTTGCAATCCGAACAGGAATTCGACGTCCACCTGTCCCATTTGCAATCGGCGCTTTCGGAAACGAGACATTCGCGTTCTGTACGTCAACGGTTTGGCGCCCGTCGACAATTCCGAATTGGTCCGTACCGCCGAGGAACTCAGATCTTGCAAAGAGCAGCTGCGCAACGCCGAGGTGCAGCTGACGCAGGCCAAATACGAGGCCAAGGTGAAGAGCGG
>TrinityPET_DN205490_c0_g1_i1 len=381 path=[0:0-380]
ATATTTTAATCCGTTGGGATCAATTCCAGTATGTATTTCAATGTTCAGCGATATGATCTATCAAGTAGTTGATCAAAAACCAGCTCAATTTGTTCTTTTTGATTACTATGATCCAGAACAACAGGTGAAATCTTCATATGGTGTAAAAAATACACGCTCATTGCAAGACACTTGTCCAGATTGTTGGCCATCACTGGAAATGGTTGATAAAATGTCAGCAATTTCCACAATGCAAAACGGAGTTTCAAATGGTACCCCAACCAGTAAGACAGCCAAGCAACGCTAAAAAGAATTGCGCATCTTCAAGAGTGATATGCTTGTACGTATTTAAGAAATACATATTAAATGTATATTTTTATAATTGAAGTCGATAAATTTTCG
>TrinityPET_DN205459_c0_g1_i1 len=694 path=[0:0-693]
ATTGTTGGAAGAAAAATGGATGTATATGAGCAACTTATCATTTCTTGGATTAAAGAGTTCAATGATATTAGTGGTGCTCAGGTATTTGATTGGCTTAAAGAAAGAGATCAGAACTTTAGTATGGCTGAAAGAACAGTTCGATCATATGTTGAAAAACTTAGGAAAAAATATGAGTTACCTAAACTCAAAGTTTCACGACAATATCTTGCTATTCCAGAAACACTTCCAGCAGAACAAGCGCAAGTAGATATGGGGCAGATTAATCTTCTTACTGAAGACAAAAAAACTAAAAAGCTCTATCTTTTTACTATGGTTTTATCTTTCTCAAGATATAAGTTTGCTATTTGGCAAGATAAACCATTTACATCAAGTGATATTGTACAATGTCACTACAAAGCTTTTGAGTTCTTTGGTGGTGTTCCTAAAACTATTGTTTACGATCAAGATAAGACTATGTTTGTTAAAGAAAATTTTGGAGATATTATTAAAACAGATTTGTTTCAAAAGTATATAAATACTATGAATTTTAAAGTGCATCTTTGTAGAACATATGACCCTGAGAGCAAAGGTAAAATTGAAGCTGTTGTTAAATTTGTAAAAAATAACTTCGCTAAACATAGAATTTTTACAAATATCGATGATTTTAATGATCTATGTTTGGAGTGGTTAAAAAGAACTGGAAATGCAAAGGAAC
>TrinityPET_DN205503_c0_g1_i1 len=324 path=[0:0-323]
GTACACGAGACAGTTGCCCGACGGCACTCGGGATCTGCACCCCGGTCTGTTCCGTACGCTGGGCAGATTTATGCACGGCAAAGTGCGCGACAAGTTGCTCAACAACAAGCCCGGCTGTCCACCTGGCGATGACCAACCGTTTGCCGTCGAAGAGGCCATTGAACATTCCGGCTGCTCGGAATCGGTGCTTAGTTCCTACTTATTCGAAAATTACATCGACTACCGGTCGAACATTAATGACATCAAGGAAATTGCCCATTTGTTCAGCATTGGCGACCTACTTAACAAGTGGCAGATACACGAAGACACGGGTCACTACGCGGC
>TrinityPET_DN205528_c0_g1_i1 len=340 path=[0:0-339]
GAGATGGACTCCTTGTACCTTGAGACTAATCATCTGGTGGAACAGGTTCATCGTAATTTTGCGCAACTAGAAGTCGCTACTGACAGTGCCAATGTAGCTCAACTGGAACAAGCCATTGCCGATCAAATGCGAACTGCGATCAGAAATTGCGAAAAGCTTGAAGCATTGTGCGAAAATCAGCCGCTCAACCGACGCAGATATGCCAAACAGTTGGTGGAACAGCTGCGCTACGATTTGGACCAAATTCAGGCGGCCCTACTTAATATTCAGAAACGTGTTCAAACAGCTCGGAAACAAGAAATGGAACGCGACGAATTGTTGAGCCGTCGTTTCACTGCCA
>TrinityPET_DN205598_c0_g1_i1 len=354 path=[0:0-353]
ATAAACTATGGGAGGAATCACAATGAAAAAATTATTAACTTTATTATCTTTAACTTTATCTATGACAGCTTTTGCAGCACCTCAAGGAAACGATGATGTAAATGATAAGATGAACGTAACTGCTAGAGTTATAGCTCCTTTAACTATCAGACAAGATGGTGATTTAGCCTTTGGTAATATCATCAAAGGTAAATCAGCTGACGCAAGATCTTCATACTCAATTACAGGTGAGGGTGGAGCCGGTATAAACTTTACTATTTCTGAAACTCTTGAATTAACTCATGATACAAGATCTAATGAAAAATTAATTGTACAAATCACACCAACTATTCCTACAAATTTAAATGATAATGG
>TrinityPET_DN205606_c0_g1_i1 len=333 path=[0:0-332]
GGATAAAGGCGGAAATCAGCTCCGCCGTATTGAGGAAGGCATGAGCACAGAGGCCGTAGAAATCGTCATTTTGGGACGTCCCTACAAGGTATCCTGTCCCTTGGGACAGCAGGATGCCCTGCGCCAGGCCGCCGAGCAGCTGACCGACAAGTTGATCGACCTGCGTCAACGCTCCAAAGTCTCCAGCAACGAGCAATTGGCTATCATGGCGGCGCTCAATTTCTGTCATGAGCTCTGCCTTGAAAAAGAGAAGAACCACCAATACTCTGAGACCATGGACAAGCGGATCAAGATGCTGCAGCGCACCATCGAAGCGGCCCTGATCGAGCACGG
>TrinityPET_DN205554_c0_g1_i1 len=451 path=[0:0-450]
GGACAGTAACTTTGCCGGCAAGCTGGAGGAATATCTGGGCGACGTCCGTGAAATCACCCACTATCTGAAGGTGTCCTTTTCGCCTTCGTTTGTGTCGCTGAACATGCTGAAAAACTTGCGTCTGATACGGGGTCAAGAATTGTGGAACGAAAAGTACGCCATTTCCGTTTTCGAAAATCAACATCTGGCCAATCTGTGGAACTTCACCGACAGTAGCTCGGAGAAGTTGAAAATCGAAAATGGCAAGCTGCAATTTCACAACAATCCACACTTATGCTACAAGTACATTGTCCAGTTGGCGCGTACAGTGGCTCTGACCGACGATCTGGCCGAGTTTGACGTGTCGCAGATGTCCAACGGCAACAAGGCCGTCTGTGAAGAGTTGGAAATTGAAATCGAGTGTCACTTTGTCAGCTCGGATACGATCATACTACGCTGGGACTCGTTCAAC
>TrinityPET_DN205553_c0_g1_i1 len=399 path=[0:0-398]
GGTTTACGGTCGTGTGCGTACCAAAACGATTAAGAAAGCTTCTCGGATTATTATAGAAAAGTACTACACAAAGCTAACTCATGATTTCCACACGAACAAGCGTATTTGTGAGGAAATTGCGGCAATACCGAGCAAGAAAATGCGAAACCGCATTGCTGGGTTTATTACTCATCTAATGAAACGCATTGAAAAAGGACCAGTGAGAGGAATTTCAATCAAATTGCAAGAAGAAGAACGAGAGCGCCGTGATAATTACATGCCTGAAGTTTCTGTTGTTGATCCTAGGGAACTTACGTCAATCGAGGCAGATCCAGTAACAAGGCAGATGCTTGAAAGCATGGAATTGACGCTTTCAAATTTGACTGATATGAAGCCCGGGAACATCGCTATGGCTCCCCG
>TrinityPET_DN205561_c0_g1_i1 len=417 path=[0:0-416]
CTCGCGTTTACGTCGGCCGTTTGCCGTACAGAGCCACCGAAAGGGACATTGAACGTTTTTTCCGTGGCTTCGGTCGTATTCGAGAGATATTTTTGAAAAATGGTTACGGTTTTGTCGAATTTGACGACTACCGGGACGCTGACGATGCTTGCTACGAATTGAACGGCCGCGAAATGATGGGTGAACGATTGATTGTGGAAATTGCCCGCGGAACGCCACACGGACGCGACCGTTATGGTTGGCGCCCTTCTGCCGGTTCCGGTCGTCGGGAACGGAGGTTTGTAATGATTTGTTGTTGTTGTTGAAAGCATAGTAACTGTTCTGCCCTATGGGCTGATTGATTGTAAAACTCTTATTATGTACTTTAATAACTGGCTGGATGGAGTGCGACGAGCAAGGTTGTAAAAACGTTATACG
>TrinityPET_DN205578_c0_g1_i1 len=392 path=[0:0-391]
ATTTCATGTACGAACTGGATGCGGACACTGACAACGTTACAGTATGGGTGAAAAAGAGGAAAGATTGCCCACCTCCGGTGCCCGTGTTAGCCATTGTGCTCGGCGTCATTGCCGGCATTGTTCTGATCGGTCTGATACTGTTGTTAATCTGGAAGCTGCTGACGATGATTCACGATCGTCGCGAGTACGCGCGATTCGAGAAGGAACGACTGATGGCCAAATGGGATACGGGTGAAAATCCCATTTTCCATCCGGCGACGACGACATTCAAAAATCCTGCCTATGGTGGAAACAAATAGATACCGTACAGTGCCTCCTCGACTTTAGCCAAGACGCCAACGGACCTTAACGAAACCGTCGTAAAGACAGTGGCCATTTAGACATTAACGAGC
>TrinityPET_DN205556_c0_g1_i1 len=324 path=[0:0-323]
GTGCTGGGTATCCTGGTGCGGAATCTGCTTTCTTAGCACGCTTCAATGATCTTCTTAATCGTCAAATGTATGCAGAAGCTGCGAAGATCGCCGCAAAAAGCACCGGAAATCATATCAGAAACCAGCAAACAGTTAACCGTCTAAGATCAATCCCTAGCGTACCAGGTCAGCAACCACCTCTGCTTATCTACTTTGGTACTCTGTTAGAGAATGGAAAGATAAACGCTGAAGAAACTCTTGAACTCTGTCGACCAATTATCATACAAGGTAAGAAGAATTTGATTGAAAAATGGCTACTTGAGGATAAACTTGAGTGTACTGAGG
>TrinityPET_DN205607_c0_g1_i1 len=645 path=[0:0-644]
ATCGTTAAGAACGGTTGCAAAAACGATTTCCTCCGGTGGTAGCAACAAAAGGGTTTTCAATAATGAATTTTTCAACTGCACTTCTTTTCTTTACTTTACTATTCGCATTCGGATCATGTGAACTGTGGAGCGTTGGTACTGAAGGTGCATACTGTATATTATTAGAAGCAGAAATCTCTGGATCGATTAATTACGCGAAGAAAGGTGGCAATATGACAAATTACGCATTCAATGTGAGCAATACCGATACAGATGGTAGTCATTGCGCTAATGATGTCACAGAAGCACTGCTTAAAATAAACTTTTTTCCGAATAACTTTGTCATAAAAGACAAATGGACATTGCTGATTTACGTGGATAAAGTGCATACATCTTACAATATAAGCAGATACGAGCTAACTGCTTTCTTTTCAGATAACTTTGATTCAAAAGATAGCAAAAAGAAATATGAAATGGAAACAGGCACGCACTTGGATATTCTGGCCAATCTACCAAATGCTTTCAAATGCTCTCATTCAAGCCTAACACTCGGCGAGGATTCCGAAATCACGCTGAAAAATTTCCGCTTAGCTGCTGATCAGAAAAAGAATGAATTTTCTAAGGATCAGGAATATGAAATCTGTGCATTGGATTCGAGCACCGCTG
>TrinityPET_DN205535_c0_g1_i1 len=533 path=[0:0-532]
GTGCAGGATAAAGTTCCTCACTGGCCACCAAAGACCCGTTGAACAAGTGCTTTGGCATCCGACTGATTGCTACTTGTTGGCTTCGATGAGTGGCGACAAGAATCTACGTTTCTGGGATGTTCGTACTTCCTGTTGTATCGGCAATGTGTCAACAAGTGGCTATAATGTCTTCATGAGCTGGTCGCCCAATGGCGAAACGATAGCGCTGACCAACAACAAGGATACGGTGGATTTTGTCAGTGTGGCCACAAAATCCGTGTTCAACTCGCATCGTTTTCCGAAAGAAACGAACGCCTGTGCTTGGGCTTCCGATCGGCTTCTAGCCTGTACTCATGACCACGGTGTCGTCAGAATTTACAAAGTGCCTTCAATGGAACGGGAAACAACGCTGCCTGGTTTTTTAGAAGGCAGCGCAATGAGCATTGAATTCGATAAACATAGAAGATATTTTGCTGTTGGATATGCAGAATCCTGTGTTGGCTTGTTCGAATACAAAAGCTACATTTGTTACCGAACAATCGACAGAATCAAGG
>TrinityPET_DN205565_c0_g1_i1 len=344 path=[0:0-343]
AAGCGGTTTCGGCTTTATGCCTTATCGTAGGCCGATTTGCACCGTCGTTGGATCGCCCATTGCAGTGGCCAAAAATGAACGCCCGTCTGACGAAGAAGTGGATAGAGTTCATGAAAGCTATATACAGCATTTGACTCGTCTATTTGAAACGCACAAAAAACATTTCGGACTTGATGACAGCGTTCAGTTGGAAATTCTGTAGAGCATTTTTTAGGATGATGGTTTTCAGTTAGTAGACAATCTCTTTCTGTATATAGATGCTGCCATTTATACGTGTACTCAGAGAGGAGCATTTTATACGCAGTGCTATTTTTATTTTTTGTTGTTTCTCTATAAAAAGTGGC
>TrinityPET_DN205584_c0_g1_i1 len=537 path=[0:0-536]
TGCGTGTGCAAAAAGTTGAAAATCTTAATAAAACATTGGATTTTCTTAAGCGAAAACGAATCCAGCTAGAAAACATAGGTGCTGAAGATATAGTAGATGGCAATGAGCGACTCATTCTTGGTCTTATTTGGACAATCATTCTTCGCTTTCAGATTGATACAATATCGATACCGATGGATGAAGAATCTGGTGAGAAGAAACATGCGAAAGAAGCATTATTGCTCTGGTGTCAACGAAAAACTGCGGGTTATACGAATGTGAAAGTGGAAAATTTTACAGGCTCGTGGCGTAGTGGCTTGGCATTTAATGCACTTATTCATGCGCATAGGCCGGATTTGATTAATTATGATGGACTTTGTGCGCAGGATCCCATCGGAAATTTGAATCATGCATTCGATGTGGCTGAGAAAAAGTTAGAAATAACTCGTCTTCTCGACGCAGAAGATGTGAATGTGGCGCATCCAGACGAAAAGTCAATCATAACTTATGTATCATTATATTATCATTATTTTGCGAAGCAGAAAACAGAAATGACTG
>TrinityPET_DN205677_c0_g1_i1 len=353 path=[0:0-352]
GCGTTGACGAGCGAACCAACGTGCTGGTGGTTAAGGATACCGCCGATGTCATCAGCAGCATCAAACGGATGCTCGATATCCTCGATATTCCGGTCAAGCAGGTGGTTATCGAGGCGCGGATGGTGACCATTGACGACGGCTTTGATGAAGCGCTCGGGGTGCGGTGGGGAGTGACCAAAAACGATGGTCATGGCAACAGTACGTCCGGTTCCATAGCGGGGAATGATGGCTCTGGTAACAACAATGGTGGCTCGACAATTACCAGACCGACAGCAGACGATCGGTTGAACGTCAACCTGCCGGTGACCAATGCGGCCGGTACTTTGGCCTTCCAGGTTGCCCGTTTGGCTGAT
>TrinityPET_DN205722_c0_g1_i1 len=325 path=[0:0-324]
CGAAAGTCCACCACCGCCGGCGTCTTCCTAGCCGTCGCTGCGTTTTGTGCCGCTCGCCGTTGTCTATAAATGGCCAAAAGCAAGAATCACACGAATCACAACCAGAACCGGAAGGACCATCGGAATGGCATCAAACGGCCAATTCGTCGTCGCTACCGTTCCATGAAAGGGGTGTGTCCGAAGTTTTTGAAAAATTTGCGCTACGTTCGTCGAGGAATGCGCGAAGCAAAATTGAAACGACGGGCCGAAGAGCAGAAGGCCCAAACGCCGGCGGTTTGAATCGACCACCGCGGCGTTGATTTCCGTTGGCGCGTCCAAAATAAAC
>TrinityPET_DN205629_c0_g1_i1 len=698 path=[0:0-697]
TGTTGCCACAGCTCGCCAAATGTATGCAGGGTTTTACCGACTACTATACTAACCATTTCAACGGTCGTAAGATAACCTGGTTGCATAATTATTCAAAAGTCGAAGTGGTGACTAACTGTTTCGATCGCAACTATTGCATTGTGATGACAATGTTCCAAGCGACTGTTGTACATTTGTTCAATACGGCCACGTCGTATACAGTTGAAAAATTGCAACAAGCCACCTTGCTGCCTGAGGAAGTGTTGCATCAGGTTCTGATCCAGTTGGTCAAGTTCAAACTGCTGACAGCCAGATCTGCCCACGGTTCGCTGATAGACATCTCCGACTCGGCGGACTTTCAGCTGACCCCGGATGCGGTGATCGAATTGGCCGCGTTCAAAAGCAAAAAGTTCAAGTTGGACTTTTCGAAAATCCCGCTGAAACTGGAAACGCACAAGGAACAGGAAACTGTCGAAAAGAGCGTTGCCGAGGACAGACGGATCTTGATCCAAGCTTGCGTTGTGCGCATCATGAAAATGCGAAAGCGTCTGCCGCATCAGCAGTTGGTTTCGGAAGTGGTGTCTCAGCTGTCCTCGCTGTTTACGCCTCGAGTTTCGCTGATCAAGAAAGCCATAGACGATCTGATTGACAAGGACTACATGCAACGCGTGGAAAACGACCGCGACGTCTATCAGTATCTGGCCTGAGAAGCAATAAGC
>TrinityPET_DN205630_c0_g1_i1 len=529 path=[0:0-528]
TCTGTGTCGAAAAGTTAAACGCGAAGTGCACACTCATCCGGAGTTGTATTCATTGATACCGGTGGCTCGTCCGTTTATCATTCCCGGTGGACGATTTCTCGAGTTCTATTACTGGGACACTTATTGGGTAATCAAGGGTCTTTTGGCATCGGAAATGTACAGTACGGCAAAGGACATGATCCTCAATTTGTTATCAATGGTTGATAGGCACGGTTTCATACCAAACGGTGGTCGTATTTATTACCTAAATCGATCACAGCCACCGTTAATTACGGCTTGTGTGTATGAGTACTTCAAGGCTACTAACGACATTGGACTTGTTCGTTACGTAATGCCTTTGCTGGAAAAAGAATATAGGTTTTGGGTTCGCGAGAAGACAATTCCATTTCGACTTGACGGAAACCACGACCCTGTTCGTCTGTACCAGTACAGAGTTATGGCCAAACAGCCCAGGGCTGAATCCTATCGAGAAGATATGCAACACGCGGAATATATTCTGGATACTGAAGAAAAATACAAAATGTGGTCC
>TrinityPET_DN205672_c0_g1_i1 len=409 path=[0:0-408]
GTTCGACTCGGGCGACCGTAACAACTCGGCTCAGCTTACCGTCCTCTTCTACATGCAATCGACCAACTATGGCGTCGAACAGGCCCGCAAGGCCAACTGGCGCTTCGACATCAACGTAGCCCTGGTGCCGCAGAGCTGTTGCATTGACTTTTCGCACGATTGCAGTCTGTCGCCTTACGGTCTACTCTACGGCTGGAACAAAACAACGGAAAACCAGTGGCGAGAAACTATCCACACCGTCGCCTGTCCAACCAAGCTGACCTCGCTGTGGGCAGTGGTGACCAGCACGATCATGAGCGCCGTGCTGATTGTCCAGTTGATGTTGACCATCGTCACCGTCGTTCTGGCCTTCTACGTGACGCGCGAGCTGAAGAAGGCCGCCCTGCAGGCGCCCAACATTTGCCAGGAG
>TrinityPET_DN205719_c0_g1_i1 len=411 path=[0:0-410]
CAGATTGTTATCAAGCTTATTTTGCTATTAGATATCAATTAGTGGAACCTGTCTTACAAAAGACTATTGAAAAATTACTCAGTCGTCATGCTGATAGCTCATGTGGTATAGCACGTAATGGTTGTTCATTTCTATTGAGATTATGTGACGACGAATTTCGTTTATACAAACAGTTCTTTGGAATGAACGATGGTTCATCGAATCAACGTAGTCCTGCAACTGCCTCAAACCCTACGACAAAAGCAGCATTGGAATCATTCCTTGGATCCACCGATTCGTTCGATGATTTTATTGAATCCCTTTGTCGAATATTTTATGATGTACTACGCCCAATTGTTATTCACAATCCACATTTGGAAACTTTAGCGGAACTCTGCACTATAATAAAGGTTGAGATGATCGAAGAACGCA
>TrinityPET_DN205675_c0_g1_i1 len=323 path=[0:0-322]
CCGAAAACTGATGAAGATAAGAAGTCCCGCTGATAAAAATGCATTGCCTTTTAATATAGCAATAATGAATGTTGGATCACCTTCAAGTGGAATGAATGCTACTGTAAGAAGTTGCGTTAGGACGTGCATACTGCAAGGATGCATTCCTTATGTTATACATAATTCAAACGAAGGTTTAGCACAGGGACAGCTAACGCGAATGGATTGGAATGATGTGTCACAATGGACATCACAAAGCAGCTCTTTCCTTGGTACACAAAAAAGTATACCAGGACCAAACCTTCCACTAATTGTGGATGTACTCGAAAAATTCAATATAAATG
>TrinityPET_DN205761_c0_g1_i1 len=313 path=[0:0-312]
GAAGAAGTGAACGCTTCAGTGAACAAACTGATCGAGGAAGGCGTCGCTGAACTCGTTCCTGGAATACTGTTCATCGACGAGGCACACATGTTGGACGTGGAATGCTTCACCTATCTTCATCGTGCTTTGGAATCTAGCATAAGCCCAATGCTGGTTTTGGCCACCAATCGAGGCATATGTGAAATTAGAGGGACAGACCAGACAGGTCCGCACGGAATCACAAGAGATCTGCGAGAGCGTCTTCTCATAGTCAAGACCATGCTATATTCCGTGCCGGAAATCAGAAAAATTGTCGAGATCAGAGCCAAGGCAG
>TrinityPET_DN205776_c0_g1_i1 len=408 path=[0:0-407]
AGGATGGTGAAATGCGGGAGGAATGCGACGATGATGTAGTAATTGAAATGAATCGAGTTGACTCGAAACCAAAAAGGATTTTCAATGAAACTGTAGAAATTGATATCGATGAGATGGATTTGCCTTCGGGAAAATGGCGTGTTGTAACAAAGCATGTTGATAAGAAGCGTTTAATATTGGTTCGATTCAGTACAAGAGAGGATATTTTAAAAGGGCGTAAGAAGAAGGATGTTAAACCTCCTAATATTGGAGTAGCTGCAAGTTCATTCGACAGAAGACTTCGAGTTAGACCAGGGCTAAATATTTTCGATGATAGTGGCAATGAGCTTGAATGGGATTACGAGCATGATACTAGGTTTTACGAAAAAGATGATACCAAAGAACCACCTGAATTTGATGAACCAGTCG
>TrinityPET_DN205806_c0_g1_i1 len=434 path=[0:0-433]
ATTAAATTTCTCATGCCTGCGTTATATTTGACGGAGATACCAGTTCTAAAGAATGAACGCGACTTCATCTATTTCGCGAAAAGAATACGGTTTATAATTAATAATTTGCAGCTTATTAGAAGGAATACACAAGGATCATTTGTAGCCACAGACATTTCAACCGTACCAGCTGGTAAATTAATAGTTGAAAGAGGTATTTCGTTGATAGAAATGTATCGAATGCAAAAAATTGATATTAATCCTGATTTACCTGCTGTGATTGTCCAAAAGGGAAAGAACAAATCCTTTTTTCCGTTGGAAATACTCATTGTGGCTCCATATCAGCGTGTTTCACTCGATAACCAAACCAGTGCACTTATTCGGCAAACAATAATGAAATGCGCGACTCCACCGCGTGAAAGATTTCAAGAGATTACCCAGCATCTTGAGGCGCT
>TrinityPET_DN205771_c0_g1_i1 len=490 path=[0:0-489]
ACCTGGTGGAGCAAAATTTATTTGTGAAGCTGGTTTATTAGAAAAATATAGAGTAAAAGAGATCTACTCATTCCATCTTTTCCCAGACTTAGAAGAAGGAACTGTTTCAACTAAAGCTGGTCCTTTTTTTGCTCAAGCAACAGAGTTTGATTGTAAAATTATAGCTAAAGGTGGGCATGGTGGAATGCCACACAAAACAAATGATCCCCTAATACCTTTTACTAAAATAATAGATTCTTATCAAACTATAATCTCTAGAAATCTTTCTCCATTCAGTGCAGGTGTTATAACTGTTGGACAATTTAATGGTGGAACTGTTAGAAATATTATTCCTAACTCTGTAGATTTCCATGGTACAATTAGAGCGTATTCACAAGAGGATACTGAAAACATCATAAATAGAATGAAAGATATTCATAGAGGAACTGAATTAGCATTTAATATCAAAGTCGAAGATGAATTTAGAATTCTTTATCCAGCAGTTATAAAC
>TrinityPET_DN205769_c0_g1_i1 len=351 path=[0:0-350]
GTATTTTTGAACACATGAGAAATGGAGATCTTTGTACATATCTTCGTAATCAGGAAACATTCAGTGCCGAATTGTTACTCTCAATATGTACTCAAATAGCTGCTGGAATGTCTTATCTTGAAACTCAAAACTTTGTGCATCGAGATTTAGCTGCTAGAAATTGCTTGGTTGATGAGGATTGTACAATAAAAATTGCAGATTTCGGTATGGCAAGAGACCTATATGACCGAGATTACTGTAAAATCAAGGGGTCATTTGCCTTACCAATTAGATGGATGGCTTGGGAAGGACTTTTGTTGGGTAAATTTACGACAAAAAGTGATGTATGGGCATTTGGTATAACAATGTGGG
>TrinityPET_DN205789_c0_g1_i1 len=379 path=[0:0-378]
AGACATTTCGTTGTGTTGGACGAGGCCGACCTGAAAGACTCGTTCGCAATCCTTACAGTACCACCGGCGGCCAAGACGCAAATGGACGCTACGTTGGTCCGAATGGGTTTTCCTGAACACGTTGACGGAAGTGGACGTTGGTCTTTTTGCGTCTGTCATGCGTCATCGTCAGATCCGCTGGTCAGTTTGACTAACAGTGGCTACTACTGTCCTCAATGCAGTGCCAAGTATTGCTGTCTGCCAACGGAATGTCGTATTTGTGGTTTGACTTTGATATCGGCTCAACATTTGGCTCGTGCTCATCAGCAGCTCTTTCCAATCAACCCATTCGACGAGGTCGAAATTACGCTTTCTTCAATCTGCACCACGTGCTTTGGCT
>TrinityPET_DN205757_c0_g1_i1 len=499 path=[0:0-498]
ATCAATGCCGTTGGTATTAGCAGCTTTGATGGGTGGAGCTATGTTTGGAGATAACCTTTCAATAATTTCTGATACAACGATAGCTGCAACTAGAACTCAAGGTGTTGAGATGAGAGATAAGTTTAAGGTAAATATTAAAATAGCAGCACCAGCAGCAATTTTAACATTGATATTATTAATTATATTTGGAAAACCAGATGCAACACCTGAAACAGCAATCTATACTTTTAATGTAATAAAAGTTTTACCATACATATTTGTTTTAGTACTTTCTTTAATCGGAATAAATGTTTTTGTTGTTTTAACAGCGGGAATAGGTCTTTCAGGAGCAATTGGGTTATTCTACGGTGATTTTACATGGTTAACTTATGCAAAAGAGATCTATAACGGATTTACAGGAATGACAGAGATATTCTTACTTTCTCTTTTAACTGGTGGATTGGCATCACTTGTTACAAAAGCTGGTGGAGTAGAGTGGATTATGAATACAATAGAGAAG
>TrinityPET_DN205728_c0_g1_i1 len=424 path=[0:0-423]
ATTTATTCCAGATCAACCACAAAGGATAGCAACAGATACTTCTCAAAAAGTTGGGATTAGATTTGGTGAAACTATTAAAGCGTATGTAGCAGATGAAAAGTTAGATGTAAGAAATTTAAAGTATATTCCTTTAGTTATAGCTGGTTGGATGCGTTATCTAATGGGAGTAGATGATAGTGGAGCGATGATGACTTTGAGTAGTGATCCACTATTAGAAGAGTTGAAAGCTAATTTGAATAGTATAAAATACTTAGATTCTAGTAGTTATGAAAAAGGCAAGCTGAATAAGATTCTTTCAAATAAAAATATATTTGGAGTTGATTTAGTTCAAATTGGAATGGCTGATTTAATTGAAGAGTATTTCTTAGGTATGATGAAAGAGGTTGGTGGAGTTAGGAAAACTTTGGAAAGAGGTTGGTGGAGT
>TrinityPET_DN205775_c0_g1_i1 len=600 path=[0:0-599]
GGAGGACCACGTCGAAAGTGTGCTGAACGCAGCTCGTGAGCGGCTGACGCTTCTTTCCTCGAATCCAAGTCTGTACCAAACGATTCTGAAAAACGCCATCACACAGTCGCTGTTGGAACTGTTGGAACCACATGTCAAAATTCGCTGTCGTTCCAAAGACCTGCAGATGTTGGAACAACTGATTCCGGAATGCGTGCAGCAAGCGCAGAATCTTGGCGGCATAAAGTGCGAAGTGGTCATCGATCGTAACGAAGAACTGCCCGACCACTCCTCCGGTGGCGTTGTCGTCTATGCACAGAACGACAAGATTTGTGTCGACTGTTCTCTGGATAGTCGGCTGGAGTTGGTCAACAGTCAGCTGATTCCCAACATTCGGGCGGCTCTTTTTGGCCCCAATCCGAACCGACGCTTCTTCGACTGATTCCATGTGTCGTCAGTAATCCTTTGCTGGCTGTCATAAATGCCCGTTCGACGTCATCGACCAATGGTTGTGCAGTTTGATTGATGGATGATTTTTTGTGGTGAATCATACGAAAAGCTGTCACCCGTAGTCTCAACTATTGTTCCGTCCACTGTGAGCATTAAAACATTGTTTCCCGT
>TrinityPET_DN205743_c0_g1_i1 len=334 path=[0:0-333]
GCTTTCGGCCGCACAGACATCGATTATGATGATATTTTATTTCCATTGAAGCAGTGTTGTGTTATTCGGCCTTCCACCTTACGTACATTGATTAATTTTTATGGTGGTCCAGTTTCATTGACAAATGCATTGCACAAGTCGCTTTCAACAGATTCTATTGCCCCAATATTAGCAATAAAACATTATCCGGCGATGGAACGAAGGTTACATAAGATTATGGTTGCCATAGAGGAATGCATCTTAAAACAAGCAAATGGTATCAGTGATGTAGTAATGGCCGAATATCAAAATTCTGATATCACTGACAATTTGGGCAAAGAAGGAACAAAAGAGG
>TrinityPET_DN205726_c0_g1_i1 len=906 path=[0:0-905]
GATTCTACTTCGCTCCTCTACGGCCCAACGCTGTGCTATGGCTCCTTCACAACCCGAATTAAAAGAAATTTTTAATTTATACGACGAAGAACTCGATGGCAAAATTGATGGTACTCAAATAGGTGATGTGGTTAGAGCCGCTGGACTTAAACCCACAAATGCTATGGTAGTTAAAGCTAGTGGACAAGAATTCAAGCGAAAGGGAGAAAAGCGTATTACATTCGAAGAGTGGTTGCCAATTTATGAGCAGCTCAGCAAAGAAAAGGAACAAGGAACATATCATGATTTTCTGGAAGGATTGAAAGTTTTCGACAAGGAGGAATGCGGAAAGATAATGGCAGCTGAGATGAGGCACATTTTATTAGCACTTGGTGAACGTTTAAGCCACGATGAAGTTGATGAAATAATGAAAGGCCAAGAAGATGGAGAAGGAATGGTTAATTATGATGCTTTCATAAAGAAGATCCTCGCTGGACCTTTCCCGGATGAGTGATTATTTGTTCTTATTATACTTTGAAGATAACCTTTTCATAATGATTAAAAATTAATTAAAACGAAATACCTATCCGAGCTTAGGTTTTCAACTGAAGCTCTCTCAGAATAAAACCTTGGCTGAAACGGGTAGAGAAAGCAATTTTTTCTTCTTTTCCATTATGCACATATTATTTTAATTTTTCCTCATATTTTAGTTAATTTTAGTTTCTTAGTGGCTAAGGTGACCCAAATATCTTAATCAGTTATCAGCAACTTTAGTCCTTCAATAGGTATAACTTGGTGAATTTGTTTTTGTATTTCTAATCCGCTTTTGTATTTTTCTTTGTGGAATATTTTTTGTCAAAAAAGCATCATTTACAAATGAAATCATTATACAAGTGCAAACTTAATATCATCACTGCCAGTTAATTG
>TrinityPET_DN205790_c0_g1_i1 len=337 path=[0:0-336]
TGGATTCGTTTGGAAAATGGAATAAAAAAACTCCTTTTTAGGCACATTGGCCATTCGACTTGTGCTGTATCCAGTCGTAACAATTCGAAACCAGCGTTCCCACGCCAACTATCACAACGCAACGCCGTCTCTGCTTCGACACCATTGGAAGATCGGCTCTGCCAGACTGACGACGAACTTGCAGCAAATTTTGGAACAGGAAAAACAGTTGACCCAGAACGCAAATATTTCCCGACTACCGTCGGTCGGCGCCCAGTTGACGAACATTTCGATTTCGAGTGCGGTGTTTGCGTGCCAATTTTTCGCACTGCGAAAATTGGCACTGTGCCAATGCGAC
>TrinityPET_DN205785_c0_g1_i1 len=366 path=[0:0-365]
ATTACGCAAGCCGTTTTTTAAACTTCACAAACACAATCTTCAGTGAAACAATCTTCGTGGCTTCGACCTCAACACAACTCTATACACTCGAGGAGTTAGAGGGGCGTGACATCTATGTATCCAAAGGACATGTGTATAAAAACTACGTCAAAGCTATTTTGACCAACAATGGTATCAACGCCAGACTTATAGAGGTTGATGACTTAAACGACTATAAGGATAAGTTGATTTTAACTCCTACACCTGTGCTTTATGATTCAATCTACGGTGTGAAAATTAGTAACTCAGGTGGAATAGCAATCGGCTTAGCTGAAGAGTATTCAGAGCTCATACCTATACTTGATAGAGTCCTGAACGATACCTACC
>TrinityPET_DN205892_c0_g1_i1 len=319 path=[0:0-318]
AGACGAGTAAAATTTCACGGAAATGAGTACAAATGAGAGATCAGAAACGAACCAGAATGATGAGAAGATGGATGTTGATGAGGAGAAGTTGGTTGACGAAATTCTTCGGATGAATGCGGATGATTTGAATAGTCGAACGCATCTTTTGGACAATGAGATTCGTATAATGCGATCTGAGGTGCAAAGGTTACAACATGCAATGCAAACATTGAAAGATCGAATCAAAGAGAACGGTGAACGAATAAAGGTTAATAAAACACTACCGTATCTAGTATCAAATGTAGTAGAACTTCTCGAACTTGAGGAATTACTGGAAGAA
>TrinityPET_DN205917_c0_g1_i1 len=423 path=[0:0-422]
CCTAAAGTTATTATTGCTATTCAAGATTTAAAAAAGAGTTTCTATGACTTAAAAAAAACTAATATCTCATCACCTATTTCTGGAATTATAGCACAAAAGCAAGTAGAAATTGGACAACAAGTCTCTGTAGGGCAACCTCTAGTTACTGTTATAAATCTAACTAAAACTTGGGTTACTGCAAACTTTAAAGAAACACAACTAGAAAATATAAAGTTAGGAAATAGCGTAGAGATAAAAAGTGATTTGAATGGAAAATTCTATAAAGGGGTAGTCACTGGAATTGCTCCTGGTTCTGGAAGTTCACTTTCTTTGATTCCCACTCAAAATGCTACTGGAAACTGGATTAAAATTGTTCAGAGGGTTCCTGTTAGAATTGACTTTGATCATGAAAGTTTAGAGAAGAATGGAGTTTTACCAATTGGG
>TrinityPET_DN205870_c0_g1_i1 len=561 path=[0:0-560]
ACGATTTAAATGCGAATGAAAAGCATTTAAAAATAGGAAGAAAAGGTGAAAGTGCGTGTGTGTTGTCGCATACCGTACCGGATTTGGTTTTATTAAATTATAAATGATGAAAGTGAAAGTTGACGACGAATGAAGATTGATGGGAGACGAAGATTGGCCGTCGCAAAGATTTCGTGATCATGTTATTAATAGATTGGAGCCTGAATTGGCGCGCAATCGGCAAAATGCACCGAATCTTCCGGTTCCAGGCGATGCGCGCCAGGTTGAGGAATATGTTTTTAAAAAATGCGCTAGTAAGGATGAGTATATGCGAACAATCGCCAAGGTTATCAACGCGATCAATTGCAATTCGAAAACAACGACGCCACCAGCATTGCAATCACCACAACAAATTACAAGTAGCCAATGCATTCAGCAACAACAAGTGCATCGTCCACCAGGTGTGCCACCCGATCCACAACCCACTCATCAGCAACACCAGCAACAACACTCAATAATGGAACATTATCATGCACCATCACTCGGACAACCGCCGCCTATGATGCAACAGAAACAACCCAC
>TrinityPET_DN205829_c0_g1_i1 len=378 path=[0:0-377]
AAATAATGTAATAATTGTTGGAGCTGGAAAATTAGGAAATGCGATATTGCTAGAGGGAGATATTGATAAACCTAGATTTAATATTGTTGGAATTTTTGATATAACAAAAAGTAGAATTGGAAAAGAGTATAAAGGAATAAAAATAAGTAGTGTAAGTGATATCCCTAGAATTGCTGCTGAGCAGAAGATAGATTTAGCAATCATAACAGAAAATAAATCAATCGCTCAACAAGTCACAGATATTGTTACACAATCTGGAGTAAAAGCAATATTAAATATGACATCTTTAGAGATAAAAGTTCCAAAAGATGTTGTAATTGAGCATATAGATTTAAATAGAAAGCTTCAAGAGTTGAATTACTGGAAAGAAAAGGTGGG
>TrinityPET_DN205854_c0_g1_i1 len=485 path=[0:0-484]
CTGAGAGTCCAGACTCTCTGAACTGATCAACAATGCCGAATCATTTACCAAGCCGTTGTATTATTTTGTCATTTATTGCTATGAGTCATATGGAGAAAAAGTTCGACCGAAGTGTGTTTCCTGATCTCTATGAACCCTACGCATCGTCAATGCTCGCCTCTGATATTTTACAATTCATTATGCTCTTCCTGGCCGTCGTCAGCGAAGTCTGTAGCATTTGGAATACAAATCCTATGTGGAATCCAGAATTGCATGTGGCAATGATGGCACTTGTTTTCCACCACTTCATGATGGTCACAAACATTTTCATTCCAGACGTTGACAAACTCTACCTGGACGTGCTCTGTATGTGGTGGTTTGGAATGCATTTTGACGATTCCCTTCCAACCGTATTCTACGTTGACAATCACAGAATAATGGCCATACGAAAATCAGAAACCATCGAAGTGCTTCCGGAGCACGTTGAAGTCGATCCTGATGTTGTA
>TrinityPET_DN205837_c0_g1_i1 len=357 path=[0:0-356]
TGAAGAAGAAGCTGAACGAGAACGTAATATGGAGAATGAAATAAAGATGAAAAAATTCCTTATGGCTGAAGGAATATCAACTAACCGGTCTGGAAATGATGAGGTAATTTCGACGGCTAAGATATCTGCTGGTGCAAGTGCTTCTGGTTCAAAGATTGGTAAAAAGCGTCACTTAGCTGAAGATGATTTCGTAATGAAAAGGAAAAAAAATGAATTAGATATTTCAAACGTGTCTGGTGATAAGAAAAACGAATTGCCTAGTTTTTGGATTCCACAATTAAACCCAACCGCAGAAGTTAGATTAGAAAAACCGGTAATATGATTCATCTTATCATTGCTTCGAAATCAAAACACTTG
>TrinityPET_DN205920_c0_g1_i1 len=318 path=[0:0-317]
GCCCTGTTCTTCGTGCCGTCCATTCTGCAACTCTATCTCAACTACGAACTAATATCGGAACACTTCTTCTCCACCATAAGTCAGGTTTCGCCGGAAGAAATAACTGTCAATTTTGAAGACGTCAAGGGAATTGACGAAGTCAAGGACGAACTGATACAGATTGTCGACTTTCTGAAAAAGCCCGAAAAGTATACCAAACTTGGAGGTCGTTTGCCGAAAGGCGTTCTGTTGGTGGGCCCGCCCGGCGTCGGCAAAACGCTGCTGGCTCGAGCTATAGCCGGCGAAGCGGGCGTACCGTTTTTCCGGACGTCCGGTTCG
>TrinityPET_DN206024_c0_g1_i1 len=699 path=[0:0-698]
TGAAGACTGTCACACTTGTATATGTACGTCTACGGGTCAGCCAACGGCACTGACGAAAACGGAAGCGACTTTCAAGCTTTCTACGACATTGCGCAACTGCTGAACACTGGCCTGAATCGACCGGCACTGTCGTCTTGCTTCCAGCTGCTCAAGGCCGGAGTCGATCCTCAGCTGTTGGCCATTTTTGTGGAAAATCTACGTCAGCATGCCAGGCAGAATGAGAAAGCAACCGATGAAGAGAAAGTGTCCGGCCGACAAGAAGTCGCCGACGGCCAGCAGTAGTGGTGGTGGTGGTGTTGGCGGAGCCGGCGGCGACAGCAGCGATTCGGAGAACGTCAGTAGTAGCGCCACGTTGCCCACGGCTACCCGACTGACGATACGCATTGAACACTGGGGTGTGGCCGGCAAATGGAAGTGGGATGCAATTGGCGACATGTGCGGCATCTGTCGGCTGGCCTTCGAAAGCCCCTGTCCGGATTGCGAAGTACCGGGCGACACATGTCCCGTGGACTACGGCCGTTGCAAACATTGCTACCATCAGCATTGCATGACCAAATGGCAGGAACGGGACGATGGCAGAGGTCGGTGTCCACTATGTCGGCAAGAGTGGAAACCAGAGATGCAGTGTAAGATGGAAAATACTACATTTGGCTATATGCATTGAGAACTGCTGTGCTGTTTTTTAAATTCGTTTCAAAC
>TrinityPET_DN205976_c0_g1_i1 len=380 path=[0:0-379]
GGTGCACAATTGATGGATTACGTTGCTAATTTCGTAGGTGTTCCCAGTCCTCCAAGCTATGTCCCATCATTAGTGTCAGATTCATCAGATCGAATGAACTTCTTCGAACGTGTCAGAAGTTTCATCGGTCGCACGATATTTCTGCAATTCGTCCAATGGATAACGATTCCAAATCAGTCAAAACACTTTCAAAAATTAATTGATAAAGATTTTCCATCATTGAAGACATTGGCAGAGGCTTGTCCATTAGTAATGGTCAGTTCAAATGAAATGTATAATCTGCCTCGACCTATCCTTCATAAAATCATCTATATTGGCGGACTTGGTATGAGTAAGGTGCAGAAAAAGCAACTCACTAAGGAATTTCAAGATATTGTAAA
>TrinityPET_DN206004_c0_g1_i1 len=442 path=[0:0-441]
TGCGAAACTCATTAAAAATTAAGGATTATTCAGTAGCAGCTAAACTGAAAATCAGTCTAAAGTCTGAATAGCGGAATAGATTTAACATTGATCATTTAAGTTGAATCACCTATCATGCTGTACTAGATTAGCTAAAAATTAGGTTAATTTTTTCTAAAAGGGAATCACGATGAAAAAAACTTCATTAGCACTTATTGCTGCTATTTCAATGTTAGGTTCAGTTGCTGCTAACGCTAACACAACTGGTGTAGCAACTGGTGGTACTGGTGTTGGTGGCGCTACTGGTGCTATCGTTGCTGGTGGTATTGCAGCTGGTGCAGTTGTAACTGGTGTTTTAGTTGCAGCTAACAGTTCTGATGGTAGCCCAGCAGCAACTGGTACTGGCACAGGTACTGGCACAACTACTGGCACTAAGTAATTTCTTAGTTAGTGTATTTAAACA
>TrinityPET_DN205995_c0_g1_i1 len=363 path=[0:0-362]
CTTTTTTACGCAAAGGCTTTGGCCGAGCGAGGAAGCCTGTGAGAGAATCGTTGGTTCAGATAATCAAATTTTCTTATATTTATATAAGGAACTTTATTTTCGACATGTTTACAGTAGAGCGCAAAGAGGTCCATCACTTGCCCATCGCTATGATTCTTATCAAAATTATCAGGATTTGTTTTGCGAAATTCTAAAACCGGAGGATAAGCCATTAGCGTTACAGCTACCGAATTCTTGGCTATGGGATATCATAGATGAATTTGTTTATCAGTTTCAAGCATTTTGTTTGTACAAAGCAAATCCGGCTAAAAGAACTCCAGAGGAATTTGAGGATCTGTACAATATCGAGCAAAACCAAAGCGC
>TrinityPET_DN206023_c0_g1_i1 len=520 path=[0:0-519]
CGAGAATGTTAGAGAATTTACGCAATATTGCGATTATTGCGCACGTTGACCACGGCAAAACGACTCTGGTTGATAAGCTGCTGCAGCAGTCCGGCACCCTGGACCGCTCCACGGAAGGCCAGGAACGGATCATGGACTCCAATGATCTGGAACGGGAACGTGGCATCACCATTCTCGCCAAGAACACTGCGATCCGCTGGAATGACTACCGCATCAACATCGTTGATACCCCGGGTCACGCCGACTTCGGTGGTGAAGTAGAGCGCGTACTGTCCATGGTTGACTCCGTGCTGCTGCTGGTTGACGCCGTAGACGGCCCGATGCCGCAAACCCGTTTCGTGACCCAGAAAGCGTTCGCTCAGGGTCTGAAGCCGATCGTGGTCATCAACAAGGTTGACCGTCCGGGTGCTCGTCCTGACTGGGTAATGGATCAGGTATTTGACCTGTTCGACAACCTGGGCGCGACTGACGAACAGTTGGACTTCAAAGTGGTTTACGCCTCTGCACTGAACGGTCGGGC
>TrinityPET_DN206005_c0_g1_i1 len=552 path=[0:0-551]
GGCTGCCGAAGCTGTTGTCAAAATATTGAGAAACGATCAATCCTTGGAAATTCAGTGTATCGGCTACTTTGAGCCAATATTGAGATTGTTGGAATCGCCAATTGGTGTCCAGTTGTACGGCCCTCTGTTGACTGTACTCGGTTTGGCGTTGTCCAATGAGAATTGCGTCAACGATCTGATATCGGTGCCCCGTTGGTGCCGTACGTTTATTGTGCTGTCGGAAACGTTGCCCGACAGCACGTTGGACGTGCTAAAAACGTTCCAAGTGTTGGTGGCCAATGGTCAAGTTTGCTGTTCGCTGTTGGAATCCTATAGCGGTCTGTTTCTGTTACACCTTTTCTGCTGCCACCAGAATGTGGAAGTTCGGTGCGCAGCCGGCGACATTTTGTCCAGACTTCAACGAGATCGTCTGTTCGGACCCCGTTGGAGTCGCTTCATTTCCAGATTCTTGCCGCCATTTATCGGCGATACGCTGAAAGAGTCACCTTCAAGTGCCGTGCAGCTGATGGACAGCGAAACGGAAAATCCAGAACTGGTTTGGAGTGGTCAACT
>TrinityPET_DN205965_c0_g1_i1 len=422 path=[0:0-421]
GAAGTGACCGAACAAATGAAGACCGACTTGAAGAAGCGCAAGCTGATCGCCGAAGTGGTCAGCAAGTCGTTTGTGCTAAGTCGCGGACCGGCGTTCACGATTGCGTTGCAAAAGCCCGAAGCGGATCTGACCGCCGAACTGTTGACAGACAACGCTTGGCAAGCGTGCAAATTTAAGCCGTACAATTTCGACGCGCTCGGTTTGCCCGTGTCCAGGGGCCATCTGCACCCGTTGCTCCAAGTGCGCTCGGAATTTAGACAGATATTCCTGGAAATGGGCTTTAGCGAGATGAACACAAGTCAGTACGTGGAAAGTTCTTTTTGGAACTTCGACGCTCTGTTCCAGCCACAGCAGCATCCGGCTCGCGATGCGCAGGACACCTTTTTTGTTTCCGATCCGGCCGTGGATGAAGACCTGCCCGG
>TrinityPET_DN206019_c0_g1_i1 len=1343 path=[0:0-1342]
TTTGCACCTACCGATCGGTCGTCGGAGCAAAACGTTTTCTGCGCTATCAATTGTCTCATCCTTTTGCCGTTTCACAAGTATGTCTGTTGATCCGTCTGTTATCACTAAGCTCGAAGAAGGCTGGCAAAAGCTCCAGGGCGCTGGTGATTGTCATTCATTGCTAAAAAAGCACTTTACAAAAGAAGTCTTAGAGGAATTAAAATCGAAAAAAACCCAACTTGGTGCGAATTTACTCGATGTCGTCCAGTCGGGTGTTAGCAATCTCGATTCTGGTGTAGGTGTGTATGCACCTGATGCGGAATCCTATACACTTTTCAAATCCTTATTTAATCCAATCATTCAAGAATATCATAATGGCTTCGGTGCTGATCAAAAGCAACCACCGGTCGACCTTGGCGAAGGCAAAACGAACATCCTAACTGATCTCGATCCTGAGGGCAAATATATAAATTCTACTCGCATAAGATGCGGTCGTTCATTGCAAGGTTACCCATTCAATCCTTGCCTGACAGAAGCTAATTATAAAGAGATGGAAGCAAAAGTACAAAAAGTTTTCACAGAAATAACTGATGATGAACTAAAGGGACATTATTACCCGTTGACTGGAATGACCAAAGATGTTCAAAATCAATTAATTCAAGATCATTTCTTGTTCAAAGAAGGTGATCGATTTTTACAAGCAGCTAACGCATGTCGATACTGGCCAACTGGTCGCGGTATTTTCCATAACAATAATAAAACATTTTTGGTTTGGGTTAATGAAGAAGACCATCTACGTATTATCTCAATGCAGAATGGTGGTAACGTTGGACAGGTACTTGAGCGACTAATAAAAGGCGTAAGGACAGTTGAAAAACACCTGCCTTTCTCGCGCGACGAACGTTTAGGCTGGCTAACGTTCTGTCCAACTAATCTAGGAACGACGGTTCGCGCGTCGGTTCATATTCGTCTGCCTAAAGTTAGCGCAAGACCGGATTTCAAGAAGATTTGCGATGAGCTAAAACTTCAGATCCGTGGTATACATGGCGAGCATTCAGAATCAGCTGGTGGAGTGTATGATGTTTCCAACAAAGCGCGACTAGGACTCACTGAGTTCGAAGCAGTGAAACAAATGTACGATGGAGTGAAACACCTAATAGAGCTAGAAAAGAAGGCAGATTAAATTAGACAAAAAGTTTTAGTGGCACTTACGTTGATTTAGTACTTGAAATATATTATTAATATTAGAAGAATTCTCACCTAATAATTATCATGTTATGACAATAATATATTAATTATTCGTGTTTTAGTTGCCGTATCATGTTGTAGACCATTGTTAAGCAAATTAAAGTTTTAATTAGGAG
>TrinityPET_DN205989_c0_g1_i1 len=335 path=[0:0-334]
GAAAGAACGCTTTAAAAAAGCAAAAAATGGAATACAAGGATGAAAAGAAGAGAGTTTCTCAAGAATTGCTAACTGCTCTACGCGATCCCACCGTTATTGTTATGGCTGATTGGTTGAAAGTTCGAGGAACATTACGTAAATGGAATCGTTATTTTTGTGTTTTAAAGCCAGGACTAATGATCATCTATAAAAGCGATAAAACTGAAAAACATGGAAACTGGGTCGGAACTGTTTTACTTACAATTTGCGAATTTATTGAACGTCCATCGAAAAAATGTGGATTTTGTTTTAAATTATTTCATCCACTCGATCAGAATATTTGGGCGACGCGTGAA
>TrinityPET_DN205953_c0_g1_i1 len=327 path=[0:0-326]
GATTACCTGATGGTGTTATTCAGTTCCTGCCATCAGAGCCTAGTGTTTTTGGTGAAACAGTATTCAACAACCCGAACCTTGCTTGTTTAAATTTTACTGGTAGCACGGAATCGTTTGAAAAAATGTGGAAACAAATCGGAAACAACATTTCTACTTACCGAAACTATCCGAGATTGATTGGCGAGACTGGCGGAAAAGATTACCATCTAGTTCACGAATCTGCCAATTTAGATCTTGTCGTCAACTGCACACTTCGTGCAGCCTTTGAATATGGAGGCCAGAAATGTTCGGCATGCTCAGTTATTTACATTCCTGATTCTCTTTACG
>TrinityPET_DN206056_c0_g1_i1 len=657 path=[0:0-656]
CAATTTCGCGCGCATTTTCCGGTCTGGTCGGCGTTGCGTTGTTGTTGTTCTTCTTCTTCTTGTCGTTCGCCATCGGTCTCCACACAACTCTTCTCTTATCTTATCTTATCTAGCCAGATAAGGTTGCCCGGCAACGTTATCGACAATGGGCGCCGAAGACGCAACGTCGCTGCCGACGGTGGAGAAGATCGAACCGGATCGTGACTTCTCGCCAACCGAACACTTCTATCCAGGCGTGATCAACCGCCAAATGCATCCAACGGCACGCCGACTTATCCACGCCAGCAACGAAGAGATAGCCGAGCACTATTGCAAAATGCATCCGCAGGCCGACCGCCAGGAACTGCTGCGTTTGATGAACACATCGTCCAAGTGGTATCGTTGGGCCGGCGCCGACCTGATCCGTACTGTCAACCTGAGTGGCCAGGAACGGATGGTGATCATCGAGATGAACAGTTGTCCGTCGGGCAACAAAAGTGTGCCGTTCGTTGACTGGGGTTACGAAGGCTTCCGGCGCGTCATGGAACACGGTTTCGTGCCGTATCTAAAGTCGGCCGCGGCCGACCTGCCATCCGGCGTGTTGGCCGTACTGTACGACGTGCACAAACAACGAATGGAAAGCTACGCCTACGCGCTGATGCTGGCCCGACTGACCGG
>TrinityPET_DN206050_c0_g1_i1 len=424 path=[0:0-423]
GCCCGATACTCTCGATCCAGCATTATTGAGACCTGGTCTTCTTGATCGGAAAATTGAAATTGGTTTACCAAACGAGCAGAGTAGACTTGAAATTCTTAGAATACATGCAGATAAAATAACAAAGCGTGGCGAAATTGATTACGAGGCTATTGTAAAGCTTTCTGATGGTTTCTCTGGTGCTGATCTGCGAAATGTTTGTACAGAAGCTGGCCTGTTTGCGATACGTGCGGAACGAGAATATGTTGTTGATGAGGATTTCATGAAAGCTGTTCGTAAAGTTGGCGATGCTAAAAAACTTGAAACAAAACTCGATTATAAGCCCGTGTAAACAAACCAAAATGTATTGACTTTTTAGCTAAATTTTGCGCGCGCTTACTTGAATCCCTTCATTCTCTCTTATTTCACTAAAATCACAAAAGAAAAG
>TrinityPET_DN206076_c0_g1_i1 len=341 path=[0:0-340]
CAGTTTGCGCCGGAAAAGGGAAGAAAAGCGGGAAGAGTCTTTTCTGGACAAGATCGGCACGCTTGGTCGTTCCAAGAAGAAGGTGCTGGACGAGGATGAGGCTGTCAATGTGGAACTAGAAGGTCGGGATGCCATTGATTCCAGCGGCATCCCAGCGCCCATTGAAATTTCACCAAACGACATTGGCGAAGGCGAGGAACGTGCCATAATAACAGAACAAAGTCGTCAGGACCCGAAAGTGAACGAAGTGGTGCGACTGTTGATCGCCTGGATGAATGATGTGCTGGCCTCCGAACGTATAGTGATCAAGGATATCGTGGAAGATTTGTACGACGGTTTGG
>TrinityPET_DN206034_c0_g1_i1 len=324 path=[0:0-323]
GATTGTATACCTGACATAGAACGTCTTATAAGACAACATAATGCAATGATGCAACCAAGGCCCACAGTTTTGAGCAAGGAAGAAGTGCATAGAACAGCTATTCATCTTGCCTTGAAGTTCAGCCAGAGTTTCGTTAAGGAATCGTCTAAGAGACGACTCCTCTTTCCAAGTCGGCCAATCGAAGGTGTTTCACCATATTTACCAAAGCATATTCAATCGTCTTTATGTCTCTGTCAGTATGTTGATAAAAAACATTTCTCGTCAACACCTCGACCGTGTCTGGAACGACTCTTTTTCTGAATTCGGCTCTTATTTCGTCGAAGC
>TrinityPET_DN206124_c0_g1_i1 len=536 path=[0:0-535]
TTTGAGTCATCATTTGGTGAAGAATGTAAATATTCCTGCTGTACATCACAGAGCACTACTATCGAATCGCGGTAAGAAGATAATCGATTTAAGTGCAAAGTATAATGTACAAATCAAGTTTCCAGATCGAAGATTCCGCGATGATATGCAACGTTTTGATGGAACAAACGACAATTCAGCCGTCGATGCATCTTTGCTTGATTTTGTGACTGTAAGTGGATACGATACAAATTGTGAAAAAGCTGCCGCCGAACTTTTGGAATTAATTCCTATAAGCAAAGTGGTAAATGTTGCTTTCGAATATCGTCGCTTTTTAATTGGCCGTAATGGTGAAAATATTCGTAATATAATGCAGAAACATTCGGTTAATATCACAATGCCTAGTGAAGCCGAACGATCGGATGAAATTGTGGTGATTGGTGTAGCGAATGACGTCGACGAGGCTATTGCTGATATATTGCAACAAGTTAATGAATTCGAAGTAGCGGCCGAAGATAGGCGCCTCCGTTCTTACAAACTGACTGTTGAAATACCGG
>TrinityPET_DN206104_c0_g1_i1 len=497 path=[0:0-496]
GTTACCATCATTTTTTAAGGCTGCTCAAGAGTTAGAAAGTCCAATTATTATTCAACTCTCAGTAGGAACAGCAAGATATATTGGTTATAAATTATTAGTAGATTCTGTGAAATCTCTAGTTCAATCAACACGGGTAAATGTTTGTTTACATCTAGATCATTGTGAAAGTGTAAATGAGATAAAAGAAGCAATTGATTATGGGTTTACATCTGTTATGATAGATGGATCTAAATTGAGTTTAGAAGATAATATAGCTGTTACAAATGAAGTTTTAGATTATGCAAAAAGATTCAATGTTTCAGTAGAGGCTGAGTTGGGAACAATTGGAGGAACTGAAGAAGGAAAAACTGTAAAACAAGAGGATATACTTTATACGAGAGTTAATGAAGCAGAGTATTTCTTAAAAAGAGCTGCAGTAGATGCGTTAGCAATATCAATAGGTACAGCGCATGGGTTATATAAAGGTAAAGCAGAAATAAATATACCTAGATTACAAG
>TrinityPET_DN206107_c0_g1_i1 len=431 path=[0:0-430]
TGCAACGTTGCTATCCGTTTCTTAACAGCAACGACTGTATTAGCGGTTCTATGGAACGCAGTGGAAGCCCGAGCAGCGTTTTGTCCGGTGTGTCGCCCGTGATCCTGACGCCAGGCACGCCGAACACGAGTTCCATACTGCGCAAGCTGGTCTGCAAGCTGTGCAATGGCAGCATTGCCGACAATCCAAAGTCCATTGGCATCCACGTGAAAAACCATCTGAACTACAAGCCCTATCGATGTCCCTACTGTCGCTATATGTCCTGCGAACAGTCAAAGGCCAGGCGACACGTGGAGCACGTGCACAACGTCAACGGTGATGCGATCGAGACGCATGCCGAGGAGAACATCAAGGAGAAGATAACCAGCATGAAAGCTCGATGCTTTCCCAATCTGGGACACGTAAGCTACAGCGACTTCTTCAACAGCGAC
>TrinityPET_DN206082_c0_g1_i1 len=310 path=[0:0-309]
CTTACCAGTAAGGAGTTACATCATGTTTCATCCCTTTTCCCTGACTCAGATTATTCTTCGTCGCATTTATGTATTGCTGGTGGGCATTCTGGCTTTCCCCGTGATGCTGTTTCGCAGCGATCGTGCCCGCTTCTACAGCTATCTGCACCGGATCTGGAACAAAACCAGCACCAAACCGGTGTGGCTCAAAATGAGCGAGCGTGGCGAGCGGATCTTCTACTAAACCCCATTCGCACCATGTGCAAAAAGAGACAGCCAAAGCTGTCTCTTTTTTTATCTGTTTGCCGCAACTCCTGGCTCCCAACACCAC
>TrinityPET_DN206033_c0_g1_i1 len=501 path=[0:0-500]
GTTATTTTTTTCTCGCTTTTCGTAATGCAGATCGGCCAAGCTGAACAAGCAGTCCAAGTGTGCAGCAAAGTGCTGAATGCATATCCGGACAACTTGTTGGCCTTGATGAACCGAGCGAACGCTTACATTCAAAACGATGCGTTCGAAGATGCCATCAGAGACTATCAACAAGTTTTACAGTACGAAGAGGGTAATCGTGCTGCTAACGAAGGTCTGAAAAAGGCTCAACGACTATTGAAACAATCGAAAAAGAAAGATTACTACAAGATACTCGGTGTTAAGCGCAATGCCGACAAAGCGACTATCATGAAGGCTTATAGAAAATTGGCTCAAAAGTGGCACCCAGACAATTTCGATGAAAGCGGCAAAAAGGACGCGGAACAGAAGTTCATCGACATTGCGGGTGCCAAAGAGGTGTTGACTGACCCAGAGAAACGGTCCCAGTTTGACTCGGGAATCGATCCGTTAGATCCAGAAACCCAGCAGAATACTCACAACCAG
>TrinityPET_DN206074_c0_g1_i1 len=446 path=[0:0-445]
CTTGGAAGTGACTGCCGCCGAACAGCCATCCGTCAGTGCGTCTTCCACACCGCGCAAAGCGAAGAGGCCGTCTTCGTTTCGTCGAACTCCGTCATCACGCAGCCAACAGAACGAGGATTCTGCTGCTGTTGCAGCCGGCGGCGGCGGCGAGCGTTCTCTGCGTTGGACTCGAAAGAGTCAGCAACTATTGAATCAGATCAACAATCGTCTCAAGTCGTCAGATACGATCACTTTTAAGGCGATGACCAAAGGAAACAACCGCAAAACGTCGGCGCAGAAATTTTACAGTCTGCTAGAGTTGCAGAAGTGGAACGCTGTTCGTGTTTACCAGTCTGCGCCTTTTGCCGAGATTCAAATCAACCGTCCTGTTGACTTACAGTGAGCTGCTAATTTGCTGTCGGCACATCAGCGCAACCATTTTAGCCATCTATTTTTTACTTGATCGC
>TrinityPET_DN206054_c0_g1_i1 len=328 path=[0:0-327]
TCACTGACGTAACCATAGCATGGTAACTTGTCCACCGAACATCACAGGCTTGTTTCAAACTTCGCTGCATACGGCCCTGCAGCCCGGAACGTTTGAAGTAACTAACCAAAGCCTTCGTGGCTTGCATTGTTCTACATAACTGTAGGAATTCAGTGAATTCCTCATTTAACGTCGACCGCACAACGGTTTCCAACATGTGACAGCTACATGGGATCCTATTATTTTTTGAAAAAGTCTTGACAAAATTTGCTCCACGATCAGTCACAAATATTACTTTCTGCATGTCATCAGTTTGCACACTGTACGACTTCAGTATGTTTTCCACTGT
>TrinityPET_DN206068_c0_g1_i1 len=562 path=[0:0-561]
GTCGTTCGGCTAGTCGAAAAAAGTTTCTTCAATTCGACGTTGCTCTCAACAATACGGGTAGTGCTGGTCTTGGTGTCAGCGTCAAGGGACGCATATCGACACGAAGAAATGGTTCTGGCCCGGAACGGCGTGATCTTGGCATATTCATAAAGTCCATCATGCACGGAGGAGCGGCGTTCAAAGATGGTCGTTTGGCAGTCGACGATCAGTTGGTGGCCGTCAATGACACAAATCTCTCTGACTGCAGCAATCTTGTTGCCATTGAACGTCTTCGTAGCGCCATGCAGGCGGTTAGCCCGAACGCGAAGACTATTCGTTTGTCGGTCCTGAGGCAGTGCTTACTTCCTGCTACGCAACGATCTGAGTCGGACACAGGTTTGAATGAAAGTCAAGTGGCAAAGAAGCAAGTAACTTTTGGTGAAGTCAGAAAGCACAATTTCGCCTCATCCAAATTGCACACTCCGCCTGCTGAAGATTGTGCCTTGGATCATTCACCATTACCGTGTGATTCGTCTGTAGTTGAGGACGATCAAAACTACTGGTCAGGATGCACTGCCGCAAC
>TrinityPET_DN206097_c0_g1_i1 len=348 path=[0:0-347]
CATGAATCATGGTGGTGTTCTGTGGTTTGTCGATTTGACTGCCTGCAGCCCAACGTTGGCTGTGGCGACGTCGTTTGTCTACTTCCTTTGGATGGTGATCCGAATGGAACAGTCGGTCAGCCTGGGTGGCAAACGTTCCTTCACCCGGGTCGTGGGACAGACAATGGTGGGCGGTTTGACCGTTGGATCGTTGTTCGTCTTTGGCAGCTTGCCAAGTGCCACGTTGGTGTTCTGCACAACCGATTTTGCCTTGAACACTTTGCTGGCCTGTTTGTTCTGGTCGCCGTTTTATCGCAATCTGATGAACATTGCCCATCCGATGATGCCGAAGGATCCAAAGAGTGGGGG
>TrinityPET_DN206067_c0_g1_i1 len=468 path=[0:0-467]
ATTGCAGTTCAAGTTTCGTAAGACGATAAAATAGGTAACTCCGGTTACAGTAGACTGCAAAAACCTGCGCATGCTTAAATGATCGCTTGTAACTGTGAAAGTAACTGCTGATTGTTCGCTTTCTGCACGCATTCGCGACTCTGACCTATCTGGCTTTGTGATGTTTTCGACTCTTCGCGTCGTTAGCCGAACAATTCTTCGTCGTGCCTCCAGCGAAATGCAGGCAAAGACCGGAGATATTTTTGTGGATATGCCGCTATTTCCCGTTTTTGGCCAAAGTCGCTGGCTTTTTACGCTGCAAATGGGCATTTATTGTGGGGTGCCTTTTGCTGTTCCGTTTTATTGCTTTCGCCGAATTCTGTTGATGAACGTCGGTGGCGGAACAACAAAGACTGCAAAGCCCACGGCTAAAGGCGGCGGAAAGAAGTAGAACGCGTATCTGATGTTAGGAACGCTGATAAATAGTTG
>TrinityPET_DN206126_c0_g1_i1 len=552 path=[0:0-551]
GGCCAGCTGGCCATATTCAGCTTGTCGTTCGTGCTGCATGCCGGATACATAATCAATACGAACGGCTACCTGTCACAGATCAGCTTGCTCTGGACTGGCTATCCGCAGACCCATCGACTGTTGCCATTGGAGACCAAGTTTTTCTTCATCATCCAGATTGCCTACTGGTTGCACACGTTTCCGGAATTGTATTTGCAAAAATCGAAGAAGGACGAAATACGGACGAAAAGCATCATTAGCATTATCTATTTGATCTTCATCGTCGCCGCCTACGTTCAGAACTTCACCCGCGTCGCAGTGTTCATTCTGCTGCTGCACTACGTCTCGGAATGTGTCTTTCACTTCTGTCGATTGGCCTACTTCCTGGACAAAAAGCACATCGCACTGCCAGGCTTCCGCTTTTGGAACATTCTGTTCGTGGTCATTCGACTGGGCTGCGTCTGTCTGGCCGTGCTGACCTTCTGGTACGGCATGCGTAGCCACGAGGCGCCGTCGGTGGATTTGGTGGCCGGCAATTTCAATACCAAGTTTATACGGCTCAACTGTCTGCTG
>TrinityPET_DN206147_c0_g1_i1 len=336 path=[0:0-335]
GTGTGATTCTGGAGCCCAATACATGGATGGTACCACCGATATCACTCGAACATTACATTATGGTACACCAACTGAATATGAGAAGGAATGCTATACACTCGTGTTGAAGGGTCATATAGATTTGGCAACTGCCGTCATTCCAAAAGAGTGTAAAGGATCTCGTTTAGATACGTTTGCACGCCAACATTTATGGAACTGTGGTCTAGATTACCTTCATGGTACTGGACACGGTATCGGGATGTACTTGAACGTCCACGAAGGGCCCCAGCGTATCTCCCATGGATTGGGAGATGAGTACAAGCTCGAGGTTGGAAATCTTTTATCCAACGAACCGGG
>TrinityPET_DN206181_c0_g1_i1 len=339 path=[0:0-338]
GAAATCAAGAACTTATGCTTCTCTTGGAATTGGAAAAAAGTTTGGTATATTTCACGACATCTTTAAAATCTAATGAAGCTGTTTTAGAAAGAATGATGAGAACAGAGATTGTTAAAAGGTATCCCGATGATCTAGAGCTCTTAGAAGACGTAATTATAGAAACAAAGCAAGCTATTGAAATGGCGAATATCTACTCTAGTATTTTAAGTGGAACTAGAGATGCTTTTTCAACAGTTATGTCAAATAACTTAAATATAGTAATGAAAAAACTTACATCTATAACTATAGTTTTCGCGATTCCTACAGTAGTTTCTGGGCTATGGGGAATGAACGTTGGTG
>TrinityPET_DN206202_c0_g1_i1 len=353 path=[0:0-352]
GGTAGATGTATTTGTCAACAATGAATATGCTTTATCGATAAAAGAAGGTGGAAGTTTCGGTGAATTAGCGTTAATTTATGGAACACCACGCGCGGCAACTGTAATTGCTAAATCGGATGTTGTCAAATGTTGGGCTATCGATCGAATCACCTATCGGCAAATTCTTATGGGTTCTACGATGCGTAAACGAAAAATTTATGATGAATTCCTATCAAAAGTGCAAATACTGTCTGATCTCGATAAATGGGAGCGTGCAAATGTTGCAGATGCACTTGAACGGTGCGATTTTGAACCCGGGACGCACGTTGTAGAGCAAGGCCAACCTGGTGATGAATTCTTCATCATTGTTGAGG
>TrinityPET_DN206173_c0_g1_i1 len=323 path=[0:0-322]
CAGAGCTTGAAAATAATCCTAGATTTACATCATTTCTTTTAGATGCACAAACATCTATCTTGGATGATTACCTTGCTTTTCATCCTGAAGATTTAGATAGAATTAAAGCCCTTGTTAAAAATAATAGGTTGATAACAGGACCTTGGTATAGTCAAAGCGATCAAATGGTTATAAGTGGTGAATCTATCGTTAGAAATCTTCTTTATGGAACTAATAGAGCTAAAGATTTAGGAAAATGTATGATGGTAGGTTATATGCCTGACTCTTTTGGTCAAACAGCACAGATGCCACAAATTTTAAATGGTTTTAATATATATCACAAT
>TrinityPET_DN206179_c0_g1_i1 len=539 path=[0:0-538]
GTAATTCGGAATTACAATTTTGCTCCTTTGGCACCCACGTTGCGCAGCAGTTCGCCGTCGTCAACAACGGTCGAAGTGAAAAGGTCAGCCCCGTTGTTCACGGTCAAGTCGACAATTGAAAAGAGTCCGCAAGCCGTGGAAATCCCACTGTCCGTGCGGTCGTTCAGGGCTGAAAGCGCGGACGACCAAGGGCTGCGCGATCGCCAATCCTGTCCTTTGAATTCGTCCAGCCGTTTGACATTGCTCAACGGATACAGAGGCGCCAAGCCAATGACTACTCCCAGTCAGAGCATACACGATCACCTGATCAAACGAGACGCAGAACGGAAGCGTCTGTCCGATCAGCTTTCTGAAATCCGTTTGGACAGCGGAACAAAGCCTGATCGAGTGGGGCCAAAAGGGGTCGGTGATGGCGAACGACGACCTGGAGTCATAAACGTCAGCGTCAACAATTTGTGTGCCCATTGCAACAAGGAACTGGGACAAGGTGTAGCTATGACCATTGAATCGCTGTCCCTGTTCTACCATTTGGCCTGCTA
>TrinityPET_DN206171_c0_g1_i1 len=382 path=[0:0-381]
TACACCAAGAGAGGGCCGCCGTCCGCCCGTCCGATCATCGTCGTCCATGGTTGGCCGTGCTGGCGGCCTGGGCGACAGCCAACAGTTCGCCATGGTCAACGCCGCTGCTGGTCATCTTTGCTCGCCAGCCGCCGGCACCTCGTCGTCATCGTCGTCGTTGGCCCCAATGGAACTGGCCGCCGCCGCCCTGCCGTACGATTTGCATGAAGTGATCTGCAGGAATGCCACGTCGGTGCTGTGGCGGGCGACGGGCCGGGCCAATTTGCGGTCATTGGCCGTCCAGGTGGTCGACCTGAACCGACGTTGCCGACGACCCGGCTTCAGCATAGAAGACCTGAAGCGAGAGGTGCAAGTGCTACGTTCGCTGCAGCCACACACGCAC
>TrinityPET_DN206127_c0_g1_i1 len=496 path=[0:0-495]
TGAATAATCACTGTATTCACGCTTCATGGGAATGCGACGGTGATAATGATTGCTTAGATGGTTCAGATGAACATACCAATTGTACATATTCGCAATGTCAGCCTGAATTTTGGCAATGTGCAAATCACAAATGCATTCCAAGCGCATGGAAATGTGATGGTAATAATGATTGTGATGACGGCAGCGATGAGAAAAATTGCGCTGGAACAGCTGGATCAACATCACAATCCACATGTCTTTCTGGACAATACCTATGCGGTAGTGGTGAATGTATTAATGCAAGTAAAGTTTGTGATCGCCTTTACGACTGTGTTGATCGATCCGATGAGTCTTCAACTTGCTTCATCGATGAATGTGCAGCAGCAGAAAGACCAATCTGTGAGCAGAAATGTGTGGATTTACCGAAAGATTACGTTTGTGAATGTTATGAAGGCTTCGAGCTTGATAAGAACGATAAAAAGTCATGTCATGATATTAATGGATGCGAAGATGGTAC
>TrinityPET_DN206213_c0_g1_i1 len=325 path=[0:0-324]
ATTGAAGAGATTCGTTTTGTTAACGCTTATTACACTGGCACTCAAATACATCCCATACATGCTGTTCAACTACTACATGCAAGAATTACAGAGAAATTCATATGTGCTTAATTTGCGTGAAGTCATGGAACTGAATTACGTTGATTTTCACTCAAAGACACCCGGAGATTTGCACTACTCAATTTTTATAAAGTCTTTTGCATGCCCAATGACCTGTCAGGTTGTTTTGATAGATTTCCTGGCGATTGTTGCTACGGTAGTTTTTGGGGCATCAAAGGTGAACCACGACATTAACAAAACATTTTCTGTGTTTTTCATAGTGACG
>TrinityPET_DN206180_c0_g1_i1 len=507 path=[0:0-506]
CAGTCGTATGCCTTGCAACGGTGCATGTCTCCGTCTTTGGCTAGCACGATTTGTTTCGTGAAAATGTAATCGTCAAACTGTCTGGTAGTCGTCTTCCTGTTAGCCGTTCGGATTCGCCTCGGACTTTGGCAACAACCCTCCCAATGGAACTCGTTGTGGCCGTGGCAATTGCTATTCTGGCCATCATCTTCAGCGGTTCTGTGGTAGCGTTGGTGTTGATCTGTCGGCATCGCTTCTGCCCCAAGCAGACAGACGAAAAGCCAATTTTGAAGTATTGCAAAGACGAATGCACGGCCGTTTCATCTACTTCATCGGCCAGCATCGCTACTCATGTCGACCGCGACGCCGAAAGTATGCTACAACTTAGTCCGAATTTAGAAAAAATTCTCAAAGAACGAAGCGGTCTTCAGGAGGCCAGCGGACTAGTCGAGAACTGCTTGGCTATTCTGCGTACTTGTCATTGGGTTACCGATAAGCTCAGTGGCTTATCGTTTAGTCCGATCCACG
>TrinityPET_DN206188_c0_g1_i1 len=327 path=[0:0-326]
CAGCTTTCTTGGAAGCAAAAGAAGCCCTGGAGAACGTAGTCATGCTATCGCATCCTCTCCCTGGAGCCGAACTGAACGTAATAGTAGATGCATCAAATGTGGCCGTCGGTGCCGTGCTACAACAATACACTGACAACTGTTGGCATCGTTTGGCGTTCTTTTCAAAACGTCTAAAACCTAATGAATCAAAATACAGCACATTTTCAAAGGAACTTCTGTCTATCTCTTCCGCCATAAAACATTTCCGCCATGTCTTGAAAGGTCGTCAATTCCATATTCTGACTGATCACAAACCACTGGTCCACGCCATGGAAGCCAGTAACGATC
>TrinityPET_DN206189_c0_g1_i1 len=333 path=[0:0-332]
GCTCACTCTATATTTGATTCTCTCACTCAGATTAAAAGAGTCGAAGAGGAACATCTTCACGGTGAGGTTGTAGCCTTTGGAATTTTGGTTCAATTGGAACTAGAAAAAAAATTCGACGAATTGGAAAGATTAAAAACATTCTATAAAAATATAAAACTTCCAACTGATTTAAATGAAGTTGTTATCAGAGAGGAGTATTTAGAGAAAAAAGAGCTTGTCATTGGAAAAATCTTAGATTCAGCTGCTTACTCTGATATCCCTTTAAATTTCACTAGAGATGAGTTTATTGCTATTTTAGAAAAAAATATATAAGGAGAAAACATATGAGTGGAG
>TrinityPET_DN206176_c0_g1_i1 len=317 path=[0:0-316]
GGAAAATTATCATTGATTACCCATTGATAAGGCATATTGGAGCAATCAGCTGAATAGGATTTTCATATATTTTCTAAAAAAATTTCTTAAATAATCCTTTTAAGAAATAAAAAAAGGAACAAAAATTGTTAATAATGGATCTGTCGAATCTTAGCGCAGAATTAACGAAGATATCCATCGCAAGCCAAAAAATCAATGAATTCGGTATCAAACTTCGGGAACTAATTCATAGTATTGACTCCATTGAGATGACTAAGAATTTCATCGATGACTGTGAAAGGATCAATATTGAACTTGAGACTGAGCGTAAAGCACAT
>TrinityPET_DN206212_c0_g1_i1 len=589 path=[0:0-588]
AGACAATACGAATTCTAATCGCAACTGGCATCAGTCGTAACTGGAAAATAGACCAGTTAGACGTGAAAAATGCGTACTTATATGGAAATCTGAAAGAATCAATTTTTATGCAGCAGCCAGAAGGTTTCGTGGCCGCCGGAAAGGAAAATATGTTTTGTCGGCTCAAGAGAAGCATATACGGGCTGCGACAGAGCGGTAAGTGCTGGAATGAGCACTTTGACAGTAGCCTCAGGGATGCTGGATTTCGTCGTAATGAAATAGATCCGTGTATTTACCAGATGACGTATGGCAACGATCAAATTATATTGGCTGTCTATGTCGATGACATTGTACTTCTGTCAGAAACAGAAGATGCTCGTCAAGAAGGAAAGCGTCTGCTAAATGCATTTTTCGAGTGCAAGGATTTAGGAAAAATATCCTATTTGCTCGGCGTAAATTTCAAACACTTGGATGATGGCAGTGTAATGCTATCACAGGAACTTTACATCGAAAGACTACTACAGCGCTTTGCCATGCTTGACGCTAACGGTTGCGAAACGCCTATGGAAGTACGGCCACAGTTCCTTAACGAAAACCGATCGGAATCAGA
>TrinityPET_DN206253_c0_g1_i1 len=683 path=[0:0-682]
TCAGGGGCAAGAATGGCGCCATTGGCATTGCCTACAACGAACAGGGCGACGCGATCATCATGAAAGCAATGCGACCCCATCTGTTGGTCGATTACAGAAGTCAAGTGATTGTCAAGATTGCTTCCGGAACCGACCACATTGCCATGTTAGACGCCGACGGCATGATTAGCACGTGTGGCGCCGGCAATGCCGGTCAACTTGGCCGCATACCAATCGATCGGCAGAATGAGGACGGCCTTCGCTTTGTCAAACGGCTGTTGATGCCGTACCGCATTTCGCCGCGGATCAAAAACAGCCACTGGATACGCTACAAAGACGTATATTGTACAAATTACGGTGGCTTCGCTATCGACGAGGACGGCGTTGTTTGGACTTGGGGTCTGAACAATTATGGTCAAGCTGGCGTAGACGTCAAATCCCACGAACCGTATTCAGAGCCGTTGCCCATTATGGCCACCCGTTTGACCGACCTCGAATTGGTCAAATTTGTAGGCGACCAACACGTTTTGGCCATCAGTGCCGAAGGCACACTTTATGCCTTCGGTCGTGGCGTGGACGGCCGTTTAGGTATAGGAAAATGCCGAGAAGCAGAATACGTGCCGGTCGAGGTGCCCAAAATGACCAAGTCGCCGGTAATCGGATGTTCGGCTTCCGGTCGATGCAGCTTCGCCTGGACAGCGGAC
>TrinityPET_DN206307_c0_g1_i1 len=319 path=[0:0-318]
GGCAAATTCGACGCCGGCGACGGATGCGGTCGAATTGCCTTTTCCTGTCCGACGGTCGAGTTGGAACCGCTGCAGCAGACAATCTTGTCCAATTCGTTGGCAGTACTGACGCCTCTGATCCGCTTGGACACCCCCGGCAAGGCAACGGTATCGGTGGTCATCTTGGCCGACCCGGATGGTCACGAGATATGCTTCGTTGGAGACGAGTCGTTTCGTCAGCTGTCCCAATTCGAACCGGACACGTCGGCCTTTTGGCAAAAAAAAGTGAAAGCTTACGCGACAAATGCTAATTAACCAGTTCTTACGAAGCACTGCGTAC
>TrinityPET_DN206260_c0_g1_i1 len=377 path=[0:0-376]
GAGCAATCATCGTAAAAAGTTTTGCGAGGATTCATGAAACAAATCTTAAAAAGCAAGGCCTTTTACCGCTGACATTTTCAAATGCAGAAGATTACGAGAAAGTCGAACCTTATGATAAAATTTCTCTGCTCGGTCTCAACGATTTATCCCCAGAAAAGCCGGTAAAGTGCAGATTGACGCATACAAATGGAACCACTGAAGAAATTTGGCTAAACCATACGTTGAATGAACAACAAATTGAATGGTTCAAATGTGGCTCAGCGCTCAATTATATGAAAAAAGTTACTCTTGCCAAAAAGAATTAGCGTTATTCGCTCGCATATGGATCACGAGGTATAATTCCAGAGATAAAAATATAATTTCTTCCTATAATACGG
>TrinityPET_DN206237_c0_g1_i1 len=395 path=[0:0-394]
GTTTCGGAAAGTCTTCTAGAACTAATAAGTCGAAAAGAACAACAAAATCTAATAAAGGATCCACCGATGAGTCATTCTTCTCCAACAAAAGCAAAAAGGAAATAGAAGAAAATAAACAGCTGGTTTCAATGGAACCAAAAAAAAACAGAAAGTACACAAAAGTGATGAAGATTCATTTGCAATGCATGTTCCGAAAATTCGAGAGTCAAGAAGAAGTACGGAAATCAAATCTGCGGAACCAATACTTAAAGACCGGGATGACTATAAGACGATTCCAACACACTTATTGCCTTCATCAAGTGATTTTGAATCAGAGAATTCCTTAGTGAAAATAAGAAAAGAAGTTAAAACGAAGAAAAATATCACTAAAACAAATACCAACAATGATAATGATG
>TrinityPET_DN206309_c0_g1_i1 len=336 path=[0:0-335]
GATGGTAACGGTACTATTGGTTTCGAAGAGTTTTGCGGGCTCTGGAAATACATTAATGATTGGACATCGACATTTCGTAGCTTTGACCGTGACAACTCAGGAAACATTGATCGGCAGGAGTTGACCACTGCACTGACGACGTTTGGTTATCGATTTTCTGGTGCCTTTTACGATGTTTTGCTGAAAAAATTTGACCGTACAGGTACTGGTGTGATAGTGTTTGACGACTTCATACAGCTGTGTGTTGTTCTCCAAATCTTGACATCGGCATTTCGAGAAAAGGATACAGATTTGGATGGTTGGGTGCATATTAGCTATGAAGAATTTCTTATCATG
>TrinityPET_DN206297_c0_g1_i1 len=326 path=[0:0-325]
CGCTATGCAAAATATGGTGATTTTGGGTGCGACAGGCTCGATTGGTGCCAGCACCTTAAGTGTGATTTCGGCTAATCCTACAGCCTATCGAGTGTATGCATTAGTGGCGAATGCGAGCGTTGATAAGATGCTCACCCTGTGTTTGGCTCATCGCCCTCAGGTTGCCCATATGGTTGACCACAAAGCCGCTTTAGCACTCAAGGCGCAATTACCTGCAGCACTGAATATCCAAGTCACCAGTGGTGAGGATGAGCTTATTGCCTTAGTCACCGCACCAGCGGTTGATACTGTGATGGCGGCAATTGTTGGTGCAGCGGGGTTAGTGC
>TrinityPET_DN206285_c0_g1_i1 len=540 path=[0:0-539]
CGGTTCAGCATTTGATCTGCTGCACTACCAGCCGGCCAGGGATCGAGTACAGCCGCACGTGCTGGAACTAAGTCTGCACGTGCCTGCAGGCAGCACTTGTTGGCTGAAATTCAACTTTGACAAATCTCTGCTGCGTTGGACCGAATACCCGCCGGACGCCAACTACGGCTTCCTGTTGCCGGCGGCCAGTGTGCAGTTCTTTTCTCGCGGTCCAATTGTCGACTCCGCTGCGGTGAATAGCGGTCTGAAGGCGACACGTGGCCACGCCGAGTCAATGCCGCCCATTCAAATATACGGCGACCAGCTGCTGATCTATCTGGCTACGCCCGACTTCAGTATGCCCTACAACGTGCTGTGTCTGGTCTGCACCGTGCTGGCGTTGACCTTTGGACCGGTGCAGAATCTGACCACACGCAGTCTGGTCTACCAATCGAAGAACACGTTTTCAATAATGTTCAAGCTTATCAAGGTGATCAGATGCCTGGTGAAGTGCGACAAAATCTGGAACCCTCCGCCTGAAACGAACGACAACGATCCGGA
>TrinityPET_DN206277_c0_g1_i1 len=380 path=[0:0-379]
GCTACAGATATTGTCATTTTGTTATGAGTTTTTTAGCGGAAAATATATTGCTGGGCACTCATTAGGTGCCAGTGATGGTTTTTTTGCTGTGATTATTTTGTTTTTTCAACCAGCTACCCTTCAGGTTTTTATTAGCCTGTATTTAAAGTCAAATAGACTATTTGCAGCTAACATGATCTTGTATTTATTACTCATGTTTATTAAGGGGTGGATGGGTGGGATATATGTATTCTCTATTATTGTGTTGTGTCGTTACTATCCATTAAAGCTCAAGTTAAAGAACTTCTTTGTCTTATGCGGTTTTATTTCACTGGTGATATTATCCCTCCCTTTTTTATTAGAAGCTAAATTTATTATCCGTTCGGGTGAAGATATTCGCG
>TrinityPET_DN206413_c0_g1_i1 len=453 path=[0:0-452]
GCTCTTTACTGTCGGCGGGGTCTCCAAGGTTGACCTCTACGGCGGTGTCGAGTTTGCCCTGCGGGTATGGCTGGATCCGGCCAAGATGGCGGCCTTCAACCTGACTGCCAGTGACGTGATGACGGTGCTCAACAGCAACAACTATCAGTCCGCGACAGGTCAGGCGACCGGTTACTTTACCCTGTTCAACGGCAACGCCGAGACCCAAGTCAAGGATGTCGACGAGCTGAAGCGACTGGTTGTTGCTACCCGTGACGGCAAGGTGATCCGCCTTTCCGACATTGCCAAGGTGACCCTCGAGAAGAGCCACGACATCTATCGCGCCAGCGCCAACGGCCGCGAAGCCGTGGTCATGGCGGTCAACGCCGCGCCGACAGCCAACCCCATCAACATCGCCCACGATGTGCTGGCGTTGCTGCCAAGCCTTGAGCGCAACATGCCGAGCACCATGCG
>TrinityPET_DN206368_c0_g1_i1 len=395 path=[0:0-394]
CTTGAAGAACGACTGCGACGTTGGCATTGGTCAGCACGTACTGTGGGTCAACGAATTGATGTCCAGGTGGAAGTGCCTCAACTGACTGGTCGAATGGCTGTCAACTTCCCACGTCCGCCTTCGGATCGCATATGGTACGGCTTTCGCAGCCGGCCGAACGTATCCTTTAAAGCCACTCCAAAAGTGGGTCAGATGACGGTCAACGTGACCCAGGTTACTGATTGGATCGAGAAAAAAATGAAAAATGTTTTGGACAAAAGCCTGGTCATTCCGAACATGGATGACGTCATTTTACCATTCCGTTCATTCGACGCTAACCATTTGCGTTATAATATGTGACTACTTCCCTCCACATTTTTGTTCTCGTTGTTGAAATTTCCCGGTAGTAAGTTGAC
>TrinityPET_DN206395_c0_g1_i1 len=341 path=[0:0-340]
AGAAAGTGATGAGAGTGATGAAGATGTAGTGCCACGGATGAAACCTGTTTTTATTGAAAAGAGTAAACGTCTAACGAAGCTTGAAGATGATGAAGCAAAAGAGCGAACTCGTAAACTAATGATGGAGGAAGCAGAAAAACGTGAACGAAGGAAAAAGGAATCAGTTAAGTTGCTTGAGGATTCTATAAGGCGCGAGATAGAAATGGAAAAACGGAAGAAGGATGATACTATTGATTTGTCATCGATCATCACAGATGACGAAAACGAAGAAATAGCTTATGAAAGCTGGAAACTACGAGAGATGAAACGTTTGAAGCGTAATCGTGATGAGCGTGATGCAT
>TrinityPET_DN206360_c0_g1_i1 len=315 path=[0:0-314]
GCGGATTCCAAGTGAGATCAGGATGACGCCGGGCGAGGATGCCCAGATAAGTAATGACTTGGAAACGCATAGGTTATGCGTGAGCTCACAGTGACGTGAGTGGCAAGGATGCGAGGACACTCGAAGGATATGAGAAGGATCCCCATTAGGATGAATGGCAAGGACACCGCTCAAGGAAGAAGTGAAGATTGCTGGATAGGATGATTCGGCATCAGGAAGAATAGGACACCGCTAGGATGGCGATGCTCGGAGTGTGCTGAAGGGTTCAGCGAGTTAAGGATAATGCATGGAGCACACAACCGCGGCCGGATGCTG
>TrinityPET_DN206399_c0_g1_i1 len=648 path=[0:0-647]
CGGATAAGCCCTATTACGTAGCCGCCATTCAGTCGTTCAAAATGACTAAAAAGGATCAATTGAACGTGTTGGTCAAGTGGTATTACAGACCGTGCGAGTTGCCCGAATTGCTCTACGACTCGTTATTGCAGGAGCGTATCAGCGAAGAGCATTACGTGCCGCCGGATGACGCTCAAAGCGCACTACGGGAGAAGCGTGAATTGTTCATTTCTGATGCCATCGATACGTACCCGGTTTCGGCTTTGAGAGGCAAATCTTACGTGCACCACTATAAAGAGACGTCTTTGGTGCGCGAGTTTGATCCACAGCCGGATCATTTTTATTACATCCTTGGCTACAATCCGGAAACAAACAGACTGGCTAGCATTCAAGGCGAAATTCGTGTCGGCCAGTCGTATCAGGTCAAGGTGCCGGACGTGTGCATATCGACCGCCGGCAGTGGTGCGACTACTGCTTGCCAGTCACAGCTATCGTCGCCGACGAAGACGGCCGTCGGTGCTATTGCTGCTAGTGGCAGTGCTTCGACGCTAAAAGAAGTGTTACTGTGGATTCCGGATAGGATAAGCGACGGTGATTTGATAATGTATCTGCAAGCAGCTCGAAGCATGGCCGCATTTGCGGGTATGTGTGACAGTGGTTCCACTGACG
>TrinityPET_DN206525_c0_g1_i1 len=440 path=[0:0-439]
GCAATCTCTCCCTGAGACCGGGGGCACAGCTTGGTGACAAATCGTGGGCAAGGGGGGATCTGCAGGCTACCTTAAGTGGGTAAGCTGTTGTAGGATCACGCAATTGGATAGGAACAGGGGTTTGGACATCCTATGATTTTAACTTTGGTATTGCTGTCTATTGGCGCACTCCTGTTTTTGGTTATCGCCTATAACGTGGTGCAGCAATATAAGCAGAAGGCAGAGGCGGACAAGCGTCACGCCGTTGCCAGACACAAGACGGTGGCTGACGAGACCGAAGAGGTGTTGCTGAACGTCAATCTTGTGCCTTTCTCCAAGAACATGGTGTTGCTGTTGCAGCACCGGATCCTCGATGCCTATCGCGCCATCGCCCAGGTGATGCCGAACAATCAGATCAAGCAGCGCATCGTTGATGTGCAGACCCAGATCAAGAATGTGCA
>TrinityPET_DN206447_c0_g1_i1 len=570 path=[0:0-569]
GCGATGGCTTCCTGATTCCCAGTTTGCCGAAAAAGCCGAAACTCAAAGTGAATCAGCAAACCACGTCGTCGGACAATGCGAGAACCGTGTTTGTAAGCAACCTACCGTTCACCGTAGCCGCCGACGCTATTCGAGATGTGTTCAATCAAGTTGGCTCGGTGAAGGATGTGCGTCTGGTGATGCGCACGAATACGCGAAACAACGGCTACGGCTACGTTGAGTTCGACGACGAAGCGGCCGCGGCCAAAGCCTTATCTTTGGACCGGCATCCAATCGAAGGGCGCCCAATGTATGTGTCATCGTTGCGGACGAAGAACGCGCCGCGCACCGATTTCATGTATTCAAAGTCGATAGAAAAGAACAAACTGTTCATCAGAAACGTTTCGCCGTCAGTTACCAAAGAAGTCCTGCAAGAAGTGTTCAGACCGTTCGGCCAGCTGCGCGACGTTCGGCTGGTGTGCTACAAGTCCGGCATGCCCAAGGGCTTGGCCTATGTGGTGTTCGACGACGAACGGACAGCCATGGAGGCTTTGGAAAAGACGAACGGCCTGGATTTGCAGGGTTGCCGAT
>TrinityPET_DN206430_c0_g1_i1 len=410 path=[0:0-409]
GCTGCTTGAACGATGAAGGCGACTATAATGGCTCGCTTATCGAAAATGTTTGTTATTCTGATCCAACATTTTCCATTTATTCAGCTACTCCAAAAGTCGTAACTGTTAACAACGTTACACGAAAGTCATTTGCTGTGCAATTATCGACAGGACAGACTGTTAGCTTTATTGTTACTGGAGAATTTCTTGGATACGGTCAAGTTAATGTGGATGTGAAATGCATGAGCAAAAATGACACTCCGGTCATCTACACCACGCCATACATTGTTCCAGTGACCAGAAATGAAGGAACTTTGAACTACATATTTATTGGTGTTTTGTCTCTACTGTTGTGTGTCGCAAACTTTTTGATGGCTTCTGAAATTCATCTGGAGGTTGTCTGGGCAGTTATCAAGCGACCCGTCGCTCCG
>TrinityPET_DN206463_c0_g1_i1 len=302 path=[0:0-301]
ATTAAATCAATCAAGCAGTATTGTATTTTTGGTTTTAATTGTTGGGGGAGCATTTCATGTGATAATAAAAACAGGGATGTTTCAGGCTCTTACAGCTAAGGTAACAAAAACTTTTGGCGATAAAGAAAGTTTTTTAATTCCAGCATTTACAACAATATTTGCCATAGCTTGCATGAGTATTGGAGTTAATACATTTATAGGATTTGCTCCAGTCGCAATAATATTAGCAAGATCGATGGGGTATGATGCGATAGTTGGAATTTCAATGGTTGCTTTGGGTGGAGCAATAGGATTTAGTACAG
>TrinityPET_DN206438_c0_g1_i1 len=307 path=[0:0-306]
GGCATGCCGTTTAGAATAGCCGGCAATTGTACATTTTCTTTGCTGGGATCTTAACCAAAAGACTCCCGCAAGCCACTTGAGGATGATCGAGAACGTCATGAAGCGTATTACAGCCCTGATGGTATCAGCTGCTCTTGCCGTCACGTTAGCAGGATGCTCCAACACCAAGGAAACCGTACCGGATGTGCCGCCGTCCGAACTTTATGCCAACGCACAGGCAAAACTGCAAGACGGTAACTTCCGCGAGGCCATCACCCAACTGGAAGCGCTGGACAACCGCTATCCGTTCGGTCCGTATTCCCAGCAG
>TrinityPET_DN206459_c0_g1_i1 len=303 path=[0:0-302]
GGTCAATGCCCGGTTGCCCAACTTCCAGGTGCCGACTGCGGTCGACGTGCTCACGCTGGGCACCTATCCACGGCTGCCCAAGGCTATTCAGAGACGATTCATCCCACCCGAGCCGATCACCGGCGACGAATTGGCCAGCATAACGAGGCGCCTGAATCAGGTCATCCAGCGCCGTGTGGTCAACGCGCTGTCCAGTCTGCCCGACCGGATGCGCAACTTCACCGTCGACAACGGCATGGTTACGTTCCGTGTTGTCGGTGAATTCGAAGCGTCGCTGACCTTGTTTGGCCAGCTGACCGTCAC
>TrinityPET_DN206551_c0_g1_i1 len=349 path=[0:0-348]
TGGAGCTTACGGTATAACTGTGGCGGATGACTTCTTCTAATCGCGGACTTCTTCAGACAACCTAACCGTGCAGTCGCGCATGGATAGATTGCAAATTTCTGAACGACGCTCGGGAGACACGTTCGACAGATCTCCACCGCCTTACTATTCACCCAACTACGCCTCGCTGCATACTGATCCGCTTTACGCGCAGGTTCAGAAGATGAACCGCGGTCGGCCGCTGTCACTTAATTCAAGCTACTCGAACAACCTGAACCAACCAGCCGGCGACAGTTGGGTTTAAACATGTTTCTTTTATTTACTACTCTTATTTTACCGTTGTTGAATCTAATAAATTTTCCAAAACCTC
>TrinityPET_DN206581_c0_g1_i1 len=407 path=[0:0-406]
GTCCGAATGCTTCACTTTTCAATGGATTTCTGACATCCGACTCGCGGCCAAGTCTTACTGCTGTACCTCCTTCTTACAGTGTTGCTCTTGACGCTCCAGTTCCGGCGTGTGTTCTTATTGAAGAGGATAAACCAGTTGTTGAAAATCTACAACCAGATACGGACAGTCTTCGTCTGGTGACGCTCAATTTCGATCCCCCTCCGCCAAGCTACGACGAAGCGGTTCGACGTTGCTTCTCGGTTGCAATGCCTTCGCGTCATTTTCGAAGTCACGGTAGAAGGCCCAGTGATCACTGTTCTTCCCAATCAAACAGTAATATCTCACTTTCGTTTCAATTACAGCGGTCTCAAAGTTGCCCATCGCTTATGCTCGTCACTTGAGCCTTCCGCTAGTCGTGTTTCGCATCT
>TrinityPET_DN206600_c0_g1_i1 len=467 path=[0:0-466]
TAATCACTTGGATATTAATGTGGAAACGGATGAGAGCATTTTTGCGAATATGATTACTACTTTAAAAGATCAGAGATGGAAGGAGGTTCGCAATATAATTACACCAAGTTTGTCTAGTGGAAAACTCAAAGCTATTATTCCATTAATCGAACATTCAATAGAAACGACAAAGGATGTTATTCGACAGTGTATTAGTGAAAAAAATGGAAAAATGAATGTTAAAAAAGTGATGAGTAATCTGGTTATTGATATAATATCAAAATCGGCTTTTGGAATGGATATGAAAATGCAAACTAATGATAGTCTCGAAAAAGACGAATTTATTAAGAAAGCTGATGATTTGTTCAATATCTCCTTCACTGATAAAAGGATATTTTTTATAATCCTTTTCCCAAACGCTGCGTATCTCGTTCAAAAGTTTTTCAATTATGAAGTTTTGAACAATGATGTGAGCAAATACTTCCGGA
>TrinityPET_DN206615_c0_g1_i1 len=520 path=[0:0-519]
CAAATCCCCGGATCCCAGTTATCCCGGCAGACTGTGCGTGCCAAAAAAATCGCCCTGTTCTGATCCAAGTCAAAACAAATGCAGCGTCTACGCTTCATGCTTGGAAATAGACGAGGATAGATATTCCTGTCGCTGTCGAGATGGCTACGATGACTTATCACCTGATATTAAGCGTCAACCAGGACGCATCTGTGAATTAGCCAGGGACCCATGCCGAGACCACACATTAAACGATTGTGACGTTAATGCAATCTGTCAAAAGAAAGGTCGAGACTACAGTTGTACCTGTCGAACTGACTACAAAGACATCTCGGGCAAATATGGCCTCAAGCCAGGTCGTCGCTGTCAGCAGTTAATTAATGAATGTGAACATTATCAAATGAACAACTGCAGCAGATATGCCGAATGCATTGATCTGGAAGATGGATATGGATGCAAATGCAATCCTGGCTACCACGACAACGATCCGGCCATTCCGGGAAGGAAGTGCACAATGGTCATCAACGAGTGCGAATCGTCC
>TrinityPET_DN206560_c0_g1_i1 len=358 path=[0:0-357]
ATTAAAATAATATAACAAAAAATAAAAAAAGTCAAATACTTTTATTGTATATTTTAAAATGTAGATTAATTGCAAGGAAAGTTGTTTATTTTACAGTAAATAAAAATATGGAATTAATGGTGTAAATTCTTTAAATATAAGGAGATGAGTAGGATGGTTATTGCATTTGTAGGTGGGATTGTTTTAGGGTTTTTATTTTTTTATAGTCTAGATTTTGGAGTAAATGAAAGTAAAAGATTTAAAAATCCGTCATTATTTATATTTATCACATCTCTAGTGAGAATTATTATTCTTTTAGGGGGTTTTTATTTCTTGGCACAAAATAATGGTTATAACTTTTTTGCAGCATTAATCGGAG
>TrinityPET_DN206534_c0_g1_i1 len=306 path=[0:0-305]
GATCGGTACTGCCTTGTTGTTGCTGCTGGTGACTTTGCCCAATGCTATTTGCGTTCTCTCCCTGCCGCGTTTGGTGTTGCTTAACCAGACTGCTCAGATCGGCATGCTGACGGTCAACAGTGAACGAAGGAAAAACTACTCGGTTATTGTTGGCGAATTGGAAGGCTGCGTCGCCATGGACGTACTGGTCGGCGAAGGCTGTATCTTCTACACCAACAGCCGGGATAGTCTGGTCAGAATCAACATCCGAGGTGCTCAGGATCCTAAGACCATAGAACATATGGTTTTCCCCACGCCTGGTTCGTT
>TrinityPET_DN206683_c0_g1_i1 len=547 path=[0:0-546]
TTCAAATAGAATTGAATCTTTAAATGGAAAAGAGATATATGTAACTGAGAATTCAATTTATAAAGTATATTTAGAGAAGTTTTTAAGATATAATGATATAGATGCAAAAATAGTAGAAGTAAAAGATAGTTATGAAATGAAGGATGAGATATTTTTAACATCTAAATATAATCTTGTTGGATGGGAAAATGGACTAAAGGTAGGATATTTACCCGATACATCAATAGCATTGAGAAAAGATTTAGCAGATTTAACAGAGATTATAAATAATGCACTTTTAGAAAAGTATCAGGGAGAGATAAATAGATTTTTAGAAAAAAGAAATCATATAACGTATAAAAATAAATTTTTAAACTCTTTGAGTGAAGATGAAAAAAAATATTTACAAATTTTACCACAGGTGTCGATAGCTTTAGACCCGAATTATACATTGAGTTATTACTCTAAAAATTTAAATAGGGTTGTTGGTGTAATCCCATTTTTTGTAAACAGTTTATCATCGAGAACTGGAATTAAGTTTAAAGTAGTCAATGATAGGAATAATAAC
>TrinityPET_DN206714_c0_g1_i1 len=410 path=[0:0-409]
GATGGGCACCACCTACGTCTACGACTTTCCTGAGATGTTCCGACAGGCATTGCTGAAGCTGTGGCGTGAGTACACCACCGAGCGAGGCGTCGAGGCCGAGCCGAACAGTGTCGAGCTGTTGCACTGCGTCGAGCTGGCCGTGGGTGCCCATGGCGACCTGGTCGAGATCAACCGATTTCCGGGCGAAAACGAATGCGGCATGGTGGTCTGGCGCCTGACGCTCAAGACACCCGAGTACGTCTGCGGCCGGGACGTGATCCTAATCGCCAACGACATGACACATCTGATCGGCAGCTTCGGCGTCAAAGAGGACGAGCTATTCCTGAAGGCGTCCCAGCTGAGTCGACGCCTGCGGATACCGCGTATCTACGTGGCTGCCAACAGTGGAGCCCGGATCGGCCTGTCCGAAG
>TrinityPET_DN206724_c0_g1_i1 len=379 path=[0:0-378]
CACGAGAAACATGCTTGCCCACTTTTTCTGGAAAATTTTAAACTTCTCGAAGAAAATTGCGGTTATTCAGAAGATAATATTCCTCAATTACAAGATATATCAGATTATCTTCAAGCGAAAACGAATTTTACATTACGACCTTGTGGTGGATACTTGGTTCCTCGCGAATATTTGGCCGCACTCGCATATCGTGTATTTGTCACAACACAATACCTTCGACATGAACAATTCCCATTTTATACCCCAGAACCTGATATGGTTCATGAAATACTCGGACATATGGCAATGTTTGCAGACAATGATTTTGCCGACTCTTCTCAACTAATAGGCCTAGCTTCTCTTGGCTCTTCTGAAGAAGACTGTCAAAGTTTAATAAGGC
>TrinityPET_DN206652_c0_g1_i1 len=315 path=[0:0-314]
GGCAAATTTATTGGAGTAAAAAAATGGCAGATGCATTGGTAACTATACGGACAAAAAGAGTGATGACGAATCGCCTCCTCTGTCGTCGTCAAATGGTAGTTGAAGTACTTCATCCGAGTCGTGCTACCGTACCGAAGACGGATATACGTGAAAAATTAGCTCATATGTATAAAACCACCCCGGATTTAGTTTATACATATGGGTATAAAGTTCACTTTGGTGGCGGTAGGAGTACCGGATTTGCTTTAATATATGAAACAGCAGATTTTGCCAAGAAGTTTGAACCAAAGTATCGTCAGATAAGGCAAACTGGAG
>TrinityPET_DN206694_c0_g1_i1 len=312 path=[0:0-311]
GCCTGTATCGGCATGCGCGGTGCCCGTGTGCAAGCTGTCTCCGCCGAGCTGAGCGGTGAGCGTGCAGACATCGTGCTGTACGATGACAACCCGGCCCAGTACGTGATCAATGCCATGGCACCTGCCGATGTGGCTTCCATCATCGTTGATGAAGACAACCACACCATGGATATCGCCGTGGAAGCTGCCAACCTGGCTCAGGCCATCGGTCGCAATGGTCAGAACGTGCGTCTGGCCTCCCAGCTGACCGGTTGGGAGCTGAACGTGATGACCGTTGAGGACATGCGTGCCAAGCACCAGGCCGAAAACGAC
>TrinityPET_DN206655_c0_g1_i1 len=379 path=[0:0-378]
GGAGCTCGTTGCGACCTGTTGACCAGTGCTCTGGGTTTGCTGCAGTGCAAAAGCGAAATTTGCAGCACTACAAAGCTGGTGCTGAGAAAGCGAATCTACTTTTTCGCTTTGGACTATTTCACAGTCAGCCCTCAGTGTCCGACGCAACCGTTGGACATTCTTCGCCAGGATATTGCCAGTTTGATACAATTCTGGCAAGCCGTCCACTCGGACCGAAAATATCTGAATCGCGAAATGTTGGACAACTTCGAAGTGTCCGCGCTGACGTCATCCATGGACAGACATTACCGTGGCAAGTCGAGCGGCAATGGACAGCCGGATTTTCGTACAGGCAAAAATAGCACGCAAGATATTACAACGTTTCGCAACTACTTGTCCC
>TrinityPET_DN206728_c0_g1_i1 len=376 path=[0:0-375]
GATTATCTCCTTGCAAATTCTGATTTTGTTATCATCACCTGCTCGGTCGCAAAAGATAATGTCGGATTCGTTGATAAGGAATTCCTTAGTAAGATGAAGAAAAATGCTATTTTAATAAATACAAGCAGGGGTAGCTTGGTGAACCAAAAGGACCTTTATGATGCGTTAGTGTCCGATCAAATTCTCGCTGCCGGATTGGATGTGACGACACCGGAGCCACTTCCAACCGACAACCCTCTTTTCCAACTGAAAAACTGCGTTATTTTTCCGCACATTGGTTCAGCAACTGTACAAACGCGAAATGATATGATGAAACTCGCTGAAGACGGAATCGTTCATGTATTAAGTGGTGGAAAGGTTCCTGACAAAATTCGTG
>TrinityPET_DN206778_c0_g1_i1 len=377 path=[0:0-376]
GCGCGCTGACCGCCTCCATATTGGCCTTCTTCTTTCCGCCCATCATTGACATTCTGGTCCAATACAAATGGCACAACAAGCCGGCTTGGCTGTATACAAACAATCTGTTGGCCTTTGTTTTCGGTGCCATTGGATTGTTGAGCGGCACGATCACGTCCATTGTGGCCATTGTTGAGTCGTTCTAATAATTCAGACGCTAAAGGCTCGGCTGCTAGGCTTTTTCGTTTTTGCTTGTTACAGTTACGATCTCATTGCTGAGCACGCACGGTTGTCAAAAATCAATTGTATTATTGTTGTTCGTTTTAAGACCGGTTTTATTTTGATCATTGGTCGTGTGATTGAAATTGCCAAAGCTGCGTTAATGCGTTAGGCACGAG
>TrinityPET_DN206824_c0_g1_i1 len=374 path=[0:0-373]
GACAAAGCAGATCCTCACTATCCTAATATTCGTAAGTGTGTTCCATCTGGCGGCAATCTGCAGGGCAGATGAACCGCGGTTTCGTTTCAACAGTGCATTCAAGATGTCCTGGTAGACCAAATACTTCATCCTCTACAAGAATTCTTCTGGTGGTGCCTGTTGTATATATTTTACTCAACACACCTTTTTATCTATTGCGCTTGATTGACACAATAGCAATGAACATTTTTCAAAGGCAAGATTTCTCCATCGTTGGTGGATTACAAAGTGGTGTCATCATATTTCTTTACAACACGGCACATTACCTGTATTACTTCAATTTCGCGTGCGATGTCATCGTGTATGCATTTTCGAGTTCAAACTTCCGAAAGACC
>TrinityPET_DN206766_c0_g1_i1 len=554 path=[0:0-553]
GTTGACGGCGACTACCAAAAACGCCGCCTTGGATCCACTGGCTATTCAGAATATGGTGGAATCCAGCCGAGTGGTTCTGTTCATGAAGGGCGTACCAGATCAGTCGAATTGTGGCTTCAGCAATCTAGCCGTTCAAGTGTTGAAGCTGCACAAAGTGCCCTTTGCTGCTTTCAACGTGCTCGAGGACGACAGCCTGCGACAAGCCATCAAAAACTACTCGGATTGGCCAACCATACCCCAGCTGTTCGTCGACGGCAAATTCATTGGCGGTGCAGATATCATGCTGGAAATGCACAAAGGTGGCAAACTATCCGATGTGCTCAAAGACATCCCCAAACTGTCGGATGACGGTGGCAAAGCGAGCAGTTCGTAATAATGGTTTTTGTTTGTAAGTTCGTTTTGCTGTACCTTTTTTTCCAATGATAACTAGCTTGCCATATGCGCTGACGTTTGTTATTCCATTCTTTCTGTCGTTTTGAAAATCCTACAAATGTCGCCTTGTTCCTAGTCTGCCACAAGGCTTAAACATTATGCTAGTTCAGCCTGGTGACGAG
>TrinityPET_DN206770_c0_g1_i1 len=350 path=[0:0-349]
TGGATATATAGTTTCTATTTTCTTAGGGTTAGTAGACTTTGGACCTATCGCTGCTGCAAATTGGATTGGTTTTTCTGGTGATGCATTAAACGATTTACTAACTTTACCTAAATTTTCTGCAACAGCTATTTTAGCAATTGCACCTATTGCATTAGTTGTTTTTATCGAGCACATTGGAGATATTACAACAAATGGAGCTGTTGTTGGTAAAGATTTCTTTAAAAATCCAGGTATTTCAAGAACATTATTAGGAGATGGTGTTGCTACTGTTGCTGCTGGATTCTTAGGTGGACCTGCAAATACAACTTACGGGGAAAATACTGGTGTTCTTGCTGTTACTAAAGTTTATG
>TrinityPET_DN206759_c0_g1_i1 len=442 path=[0:0-441]
CGTCTAATAAATAATGATAATTTATCTGAATGCGTTCCATCAATTGAAATTCTTGGATCAGGCATTTATGGTTTCGGTAACAGTCAACGCCTCACTCCTTTTAAAAAAGTTACCCATGGATTGGAATTGTTCAAGGCAAAACTTGAATCAATTAAGCCTGACATTTCAAGAGAGCGATTATTTGTTTCATTTTTGCAAGTGCTTACAGATGATACAAGTCACCATCCAGATCCACAGATCATAAGTCAAACTGATCTAGATGAAGAACTTTGCCAACAAATATCAAAGTTATTCTATCATTTTCCACCGCCATATATGTATGGAACTAGATCGCATACAGTAGTGCTCATAGATGGACTTGGACATTGCACGTATTTCGAAAGAAGCATGGTTTGCCCGCCGACAAATCTATCGAAACCAGAATGGATTGACACTATGCATG
>TrinityPET_DN206799_c0_g1_i1 len=946 path=[0:0-945]
CGAACATACTTGTCAACTATTCGCCGCTGGTACAGACAACTTGGCTTATATAGTGATGAGTTTATGTGGACCCAGTCTCGCAGATCTACTTGATCGTTATTGGACTCAAACCTTTTCAAAATTCACTTCCCTATCTGTGACTATTCAATGCATACGTGCATTGCAGGAATTTCATACAAGTGGATTTGTTCATCGAGATGTAAAACCGGCAAATTTCGCCATCGGCGTTGGAGAAAAATCCAATAACATATACATACTAGATTTCGGAGTTTCACGGCGATATCGACGTTCTGATGGTACAATAATACCGCCAAGAGATTTGGTACCATTTGTAGGCACAAGAAGGTATGCATCTCTAAATGCGCATGCAAAGCGAGAATTGGGTCCATGTGATGATATGGTATCGATGATGTTCTCAACTGTTGAGTTTTTGAAAGGGGATTTGCCGTGGACTTGGCACGTCAGCAGGGAAGGAGTTGGAAAAGCTAAAATGACCACTACAGTTGAAAAACTGACATCTGGTTTGCCCAAATGTGTCACCATTGTCACGCAAGAAGTATACGAACTTAGCTATCCCGATTCGTTGGATTATGACGGTATGATAAAAAAATTTCAAATGGACATTGACGCCATAGCAAAGCATGACGACGTGCTTGACTGGCAGCGAAAGGGTAGAGGATTATTTTCGTCTTGAGACAGAAAAGTTTAAGGTAAACGTCATCTTATCCTCTGCCATGAAAATAATAACTTTTTGATATGGTTGACCGTCTTAACCATGTGATTGCCAAAAATATTTTTAAAGCCGTTTGTGTTGAACCAAATTATAACTTGACCTTTGTAACGATTAGCGTCGTATTTATATAGTTCACAATTTAAAATCGTTAAAGCAATCGATTTTGGTTACTTTGGCGAACAATCAGTGCGGCTATTACAGCACATTTTACCG
>TrinityPET_DN206738_c0_g1_i1 len=502 path=[0:0-501]
ATTCATTGAAAGGATGTCTTGTGAACAAAAATGCAATGCTTTACGAGACATGGCACACAAACTTCGTATCGACAGCATACGAATGACCAACGTTACAGGCACGGGTCACCCTACTTCATGCTCCTCGATGGCTGAGTTGACCAGCGTGCTGTTCTTTAGTGAGATGAAGTATCTTGTTGATCAACCTCTTCATCCCTCGAATGATAGATTCGTACTGTCCAAAGGTCACGCTGCTCCCATTCTCTACGCTGCTTGGTCAGAAGCGGGATTATTTCCTAAAGCAGAGTTACTAAAGTTGAGACTCTTGGAGTCTGACTTGGAAGGCCACCCAACACCTAGACTTAATTTCATTGATGTGGCCACCGGGTCATTAGGTCAAGGGATTGGTGTGGCAGCTGGCATGGCTTACGATGGTATGTACATCAGTAAGAGCCAGTATCGTGTTTTTTGTGTTCTTGGAGACGGTGAATGTATGGAGGGTAGTGTTTGGGAGGCAGCTGCA
>TrinityPET_DN206846_c0_g1_i1 len=351 path=[0:0-350]
GGCAGTAATATTAGATAATCTAGAAGTATCGGAAAGTTTCTGCATAAAAACTGCCTGTGAGAAAGCTGTAAATGAGATTGATGTTCGTCTCAAAGATGAGTACGCTTCGAGAGCTCACAGTAAACGAATTGGTCGACCTTTTTCCGATCCAGTATTTGTTGCTAAAATAGAGGAATTGCCCGAGAAAATTAGACCTGTTGCTAATACTACCGATCAGATGATGAGCGTTTATACCGATTTTACTAAAGTTATATGCGGATTTAAACCAACTACCGCAGAAGACCTTATCTTGGATTATCGTGCTTTTGAAAATCCAGCTGCTCCATCATATTTCCAGTCTTTAGTTCATAG
>TrinityPET_DN206873_c0_g1_i1 len=390 path=[0:0-389]
AAAGTACAACCAGTAGCACCATCATGGGGAGCAGATGGTTTTAATCCATTTAACCCAGGTGGGATCGCAGCTCATCATATTGCAGCAGGTTTATTTGGTATTCTTGCCGGTGTTTTCCACTTAAATGTTCGACCACCGCAACGTTTATACCGTGCATTACGAATGGGGAATATTGAAACAGTTTTATCAAGCAGTATTTCAGCAGTATTCTGGGCTGCTTTTGTAACTTCAGGTACTATGTGGTACGGTGCAGCAGCAACTCCAATTGAATTATTTGGTCCAACACGTTATCAATGGGATAGCGGCTATTTCCAACAAGAAATTGAACGACAAGTTGAAGCATCAGTAAGTGAAGGATTATCAGAAAGTCAAGCATGGTCAAGAATTCCC
>TrinityPET_DN206913_c0_g1_i1 len=598 path=[0:0-597]
AACGCCTCCGCCGCCGCCTCCGCATCTGCAGTCGTACGGCCAACTTCCTCCGTTGCCGCGGACAGCTTCGCAGACAGCCAAAAGCAAATCAGTCATTCAGCTGCATGGGTCCGGCGGTTGGTTCGTCGTTGACGAGGAACAGCAGCGCTCTTCTGCCCAGTTCAGCGCTACCAGATGCGAGCCGGATAGACCGGCCGATGGTTTCGAACGGCGCTTTTCCATTGACGTTGGCGAGATGCTAAACAACAGCAATTCGCATCAGGATTTGCTTTGTGCCTGGCTTGATCGGTTCGGCTACAAGAACTATTCGCCAAATTTCATCAATGCCGGTTACGACCTTCAAACTATTTCGCGAATGACACCCGAAGACCTAACTGCTATTGGAATAACGAACCCAGAGCATCGGAAAAAGATAACCAGTGAACTGCAACGCTTTCACGTGCCGGACACGTGGCCATCATATCGTCCACAGTGTTCCGTCGGCCAATGGTTGCACGAAATCGGACTGCACGAATACGCGACCAATTTCCAGGCTCAACAGTGTTCATCAGTCGACGACTTGTTGATGCTGAACTGGGAGGATTTCGAAGAAATGGGG
>TrinityPET_DN206858_c0_g1_i1 len=353 path=[0:0-352]
GATCTATCAACTTAGTTTATGATTTATTAGATAAGTATGATCTTTTTATAGTTGGAGAGGTTTGTATAAAAATAATTCAAAATCTAATCGGCAATAAAAATTCTACCCTAGAGAATATCAAAGAGATTTACTCTCATCCTCAAGGATTTGAACAGAGTAAAATCTTTATAGATTCTTTAGGTGACGTAAAACATATTCACTACCACAATACAGCTCTAAGTGTAAAATATATAAAGGATTCTAACTCTTTAGAGAAAGCTGCTATTGGAAGTAATCGTGCTTGTAAAATTAATAATTTAAAAATTCTTAAAGAGAACATAAATGATAATGAAAACAATAAAACAAGATTTATT
>TrinityPET_DN206850_c0_g1_i1 len=658 path=[0:0-657]
ATTGGAGCTTTGGTAATAGGTGTATTAAGAAATGGGTTAAATTTAATGGGGGTATCAGCTTTTTTACAAGAGATTTTAATAGGAATAGTTATTATATTAGCAGTTTTTGCTGATAGAATTAAAAGAAAATAAAAAATATGAGGTGGGAAAGATGAGAAAAGTATCAAAAGTATTATTGTTATCGTCAGTATTTTTAGGATTAACAACAGGAGTATTTGCACAAAAGAAATTTGTACTTATAACAATGGATTCAATGGATGAACATTGGTTATCTGTAAAAAAAGGTGCAGAAACAAAAGCTAAAGAACTAGGAGATGTAGATATCATATTTAGAGCACCCGCTGGAAAAGTGGATCCAAATGAACAAACAAGAATGGTGGAAGACGCTATAAATCAAAAAGTTGATGCAATATTATTAGCACCTTCTGACAAATCAGCTTTAGGACCTGTTGTAGAAAGAGCAATTGATCAAAAAATACCAGTTGTTATAATAGATTCACCAGTAGATGCAGAAGGATATGTTACATTTTTATCAACAGATAATTATGCTGCAGGAGCTTTAGCAGCAGATACATTAGCAAAATTAGTTGAAGAAAAAGGAAAAGTAGGAATAATTAATGCCCAACCAGGAGCAGGAACAGCGATAGCGAGATCATCG
>TrinityPET_DN206847_c0_g1_i1 len=553 path=[0:0-552]
GCCAAGAGGCCTTTGGCAGGCCAAACATAGCGTCGAAGGTCCACTGACATGGCGCCAGCTTCATCGGAAATGTTCCCATCGACCCGGAAGCAGTGGCCGTGAAGACCTGAGCGGTCCGGAACCGATTCCAGAGCTGTTGGTTGGCTGTGACCACGAATGGATTAGCGCCAGCCCGTTTAGTGTTGCTCTGTGGAATCGAATCAGTTTTGAGCCTTTTACGCAACCCAAGGATGTGGTGTTCATTGCCGTCGTGCCGGACAGTCATTACGTGGTTCGCAAGGCAAGAAACTTCTTTCGCGAACTCAGTCGAACCTATGAGGCAATGCATCTTGGTCGCCACTGTCCAATCACTCGGGTTTTGAAGGATGGCATTATGCGCGTCGGCAAAACGCATGCCAAACAGCTTAACCAAAAACCGGTCGACTTGTGGTTCGATCAGTTCGGCGGCTCTAACGAGTTGCATCGAATCGTCGGCTCCAAGTTGAAACTGTATGCTCAAGTTTGCCGACACTACCTGGCGCCCAAACCCAGAGAGACCACAGGGGGTTTGCTG
>TrinityPET_DN206865_c0_g1_i1 len=357 path=[0:0-356]
GTTCCGGTCTATTGTTTGTCACTGCCGACCAATATGGCCGACGAGCAGCCGCTTAGCAGCCGCCAAGCCAGCGAAACGTCACTGAGTCGCGTTAGTTCTGACGACAGTGTCCAATTAGTCCCGGTTAAATTACGTTTGTCGTCGACCGGCAGAGACGTATGCTTGATGTTGAAAAGCGGCGACAGTGTGGCCAAAGCCAAACGGCGACTCTGCACGGCATTGTTGGATTTGCCGCCGCCCAGAGATCAGCGATGGTTGTACGGTGGCAAACTGTTGACCGATAGAAAGCTGATCAGAGACTACAAAATACCTGCTGGCTTTGTGATACAGGTCGATTCGTTTGTCAGAAGCAACAAC
>TrinityPET_DN206884_c0_g1_i1 len=335 path=[0:0-334]
AGACTGGCAATCGCGAGTCCGTACATGGTTCAACCAAGCGGCTCGTAAGCAAAGAAGACGCCAGAAGCGCTTAAAGAAGGCCGCTGCGATTGCACCTAGACCTATATCAGGTTTACTTCGTCCTGCAGTCCGTTGCCCAACTCAACGTTATAATAAGAAGGTCAGACTTGGTCGGGGTTTTACCTTAGAAGAATTGAAAGCTGCTGGTGTACCCAAGAGATATGCTCGAACCATTGGCATTTCGGTGGATTATCGAAGAACAAACAAATCTATTGAATCTCTTCAGGCAAATGTGCGTCGATTGAAGGAATATAAATCAAGACTCATCTTATTCC
>TrinityPET_DN206888_c0_g1_i1 len=345 path=[0:0-344]
GTCATCCAGAAGGGATTTTAAAGCCCGATATAGTTTTCTTTGGTGAGGATTTGCCCGTCTATTTCCATCAATCTCTAGCAGTTGATATAATAATAGCTGATCTTATCGTCATCATTGGATCATCACTTAAAGTTAAACCCGTTTCTGATATTCCATTCTTTGCTAATCCTAATATCCCTCAGATACTCATTAATCGAGAACATTTACCACTTTATACGCCAGATATAGAATTACTTGGCAATAGCGATGATATAGTTGCTCAGATTTATCACGCTCTTGATGAAGACTTCAAAAGCGATTTATCTGCAACCTGCTTGTACCCTTATACTCATGTGCGTCTACCAG
>TrinityPET_DN206859_c0_g1_i1 len=449 path=[0:0-448]
AATTACGCCAGATGCTCTCTTCACCCTTTTCGGTGTATACGGGGACGTTCATCGAGTGAAAATTCTGTTCAATAAAAAGGATAATGCTTTAATACAGTATGCTGAACCACAGCAAGCTCAACTGGCCATTCATCATCTCGATAAAATACATTGGCATGGTAAACAAATTAGGGTTGCTACATCAAAGCACAGTAATGTTCAAATGCCTAAAGAAGGACAGCCAGACGCAGGATTAACAAAAGATTATTCACAGTCACCATTGCATCGTTTTAAAAAACCTGGAAGCAAAAACTATCTCAATATTTACCCTCCTAGTGCTACACTTCATCTATCAAATATACCGCCAAACATAACTGAAGAATTCTTAACGTCGGCTTTCGAACAACGTGGTTTCTTTCCAAAAGGCTTTAAGTTCTTCCCAAAGGATCATAAAATGGCTCTTCTCCAAC
>TrinityPET_DN206921_c0_g1_i1 len=403 path=[0:0-402]
CAAACAGACTTGGATCGACCAGGTGCTGGAAATGTGGAACAGGAAGCGCGGTACAACGGCATTGGCTTGCATCCAGCAGTACTTAATGACCACCATGAAACTGCCCAAATATGGGTATTTGTATTTTCAAGCCTGGAACGAAGAAGGCGTCGCAGTCTATCTGGCCATTGCCTACGACCGCTTCACGGTGCACGACCTGTCTGACTTGAGCGTTCCCATTGTCGAGATAACTTGGCGAAACGTGAGCGTCGTGAAGCGGCGGAACAGACGGATCAAAATTAAACGTTCCATCCCGTTCCACAGAAAATTCACCTTCTACATGGAGGATTTTCAGATAGCCGACGACTTTGTGCGACTTTGCGAAGAGTACCGTGAAATTAGCAAATTTACCCTCAATTCGGCC
>TrinityPET_DN206907_c0_g1_i1 len=558 path=[0:0-557]
CGCCGTAATCGGCGATGCGGAACGTGATGCAAACCAAGTTGCCGTGCGCTTGCGCGGCAACGAAAACCTGGGCTCCTTGCCTGTTGATGACTTTATTCAGCGCCTGCTGGGTGAAATCAACAGCAGAGCCTGATTTTATTTAACCAGAAGAAAGAGGCTAGACATCGTAGCAGAAAAGAAAAATCGCATTAACGAGGAAATCCGTATCCCCGAAGTGCGCCTCATTGGAATTGAGGGTGAGCAGTTAGGCATCGTTAAAACACCAGACGCTTTGCGCATGGCTGAAGAAGGCGGTGTGGATTTGGTGGAAATTGCACCTCAGGCAGTGCCCCCTGTGGCCAAGCTGATGGACTACGGCAAGTTCCGCTACCAAGAGCAAAAGAAAGCAGCGGAAGCCAAATCCAAACAAAAACAGGTTCAAATCAAGGAAATCAAGTTCCGCCCCGGAACAGACGACGGCGATTACAACGTGAAGCTGCGTAATCTGACCCGTTTTCTGGAAGATGGCGACAAGTGCAAGGTGACCTTGCGCTTCCGCGGACGTGAAATGGCTCACCA
>TrinityPET_DN207014_c0_g1_i1 len=349 path=[0:0-348]
TGTCGGCTGACTGCATGAAGCTCGGAGTCATTGCCCACGAAGTGGCACATGCACTTGGATTCTGGCATGAACAGTCCAGACCAGACAGGGACCAATACGTCAACGTTGTGTGGAAAAACATAGACGAGGGTTCGTTGGCTCAGTTTTTGAAAGAGCAGAGTCGCGAGGTCGACTCCAAGGGTATTCCGTACGACTACGGCTCAATTATGCACTACCGCAGCAAGGCGTTTTCAAAAATGGGTAACCTGTACACACTGTTGACCAGTGTGCAGAACTACCAAAGAACAATTGGACAACGAGATCACTTATCATTCAACGACATTCGTCTGATGAATCAGATATATTGCAC
>TrinityPET_DN206991_c0_g1_i1 len=393 path=[0:0-392]
TGGAGTTATAACTAGTAGAAATCAAAATAAATCAAAAATTTTCAAGTTAAATTTAAAGGAATTTCTTGGACAGTTTAGTAATAATATTACGACTGACATATATCGTTGGAATGACCCCCTAATCATTCCAACGGATTCATCTACTAATTTCCCAATAAAAATCCCCCCACTAAAGACTCTTTTATTCAGCAGTAAAAGGGTCTGACAAAAGAGCTGAGCACCCCCCCCCGCTCAGCTTTTTTCCTGAGGGTATATGTGATTGTTTTCTCATAGGTATTTTCAGGAAAAAATTTTCTAAAAAAAAAGGTTGATTATAGTAAACAATTTTTTTTTTTTATATGCAAGATGTATTTTTTTTTAAATCCACAAAAAATTCAAAACATTATTGCAATG
>TrinityPET_DN206939_c0_g1_i1 len=355 path=[0:0-354]
ATGCAGCGTTTAGTACCACAATTCTGGTATGATTTTCGTCTGGATGATATTCCATTACCAATTTTTCGTGCTGCCATCAAAAAACAATTCATGAAGAATGCTCATCTTAATGATGTCCGTGTAATCGATCGTATGGTTGCCGAATGTAAACAGCACATGGTTAGCATTCGATCACATTATTACAACCCGGATCACGTTCGAAATTATTTATTTGCTGAAAATTTAGATTCAAAACCAGAGGATTTCCTTTCAAAGTTTCTTCATGGAAAAAATTAAAGAATTCTTAGTTCTTGAGTATTTTGTCTTTAGCTCTTTTTAATAATGTATTTAAACAAATAGTTTTGTTATCTTCAGC
>TrinityPET_DN207087_c0_g1_i1 len=707 path=[0:0-706]
TTGCTAACTTATTGTCAAGGAATGACCGAAAACAGACCCAACTATGGTCTGTTGGGTTGGTTTCGTTTCCGACGTCAAAAGCGACCGCTGAATCGCAGTTTTGCCGAGCATACTTTGTCAGAAAATTTATGCAGACTGAACTTGCCGACTTCAACTTTAATGCAGAACAATTTGCTGTTACTTGTAATATATGACGAACCGGTGACCATGAGCGAAGGACGCTTCTTTGGTGAACTTACTTATCAGTTGATGTTGTTCAACAGCAGTACGAATTACTTCCGCAATGTTCCACTGCGCATTTCAAACATAGACATCTCGAAACAAAGCGACTATATGCAAATGTCTCTTGCGTATCGTTCTTCTGCTCCGCGACCAATATCTGAATTGGATGAAATGGCAAACATTGGTGCCGCCTATGCTTTCAGCACTAAGAATGTGATCAAATCGTATAGACAAATGTTGGAAGACTTGAAAAAACAGTTAAAAGATACTGACAAGCAAAACGAAATTCGTAAATTTGATGCGTGCGACGATCAAATGAGTGAAGCGACTGTGGTGCATTGTTTTAGTCCACTATGCGGCGGATCAATTGAGGTGATGCTCAATTTCGGTATTGCAAAGAATGAAAGTGGTTCAGCGAATAACTTACCGGATGTCGAACAGCCTCAATGAATGATTGCTGGCATGACAAATGAACTAAGGATGGC
>TrinityPET_DN207042_c0_g1_i2 len=1216 path=[0:0-520 2:521-1215]
GTCACACTTGTCCGTATTCCTTACTTTGTAAATGGTCCTTTGCTGCCCGGCAATGTTGGACAGACGACGCAACTTATCCAGCTGGTCTCTACTGGCATACCGACTACCGGGGCGCTGCCAGCAATCGGAACTGCTTTGAATTCGGCTGCTGCGTTGTGCACCACGAATTCTGCAAATCAAGAACGACAATCGACGACGACGTTCGTGGTTCCGACGAGTCTGCAACAACAACAACAACAGCCTCGTCCTTCTCTTCCTGCTCCTGCTCCTCCTCCTCATCCACCGCCACAACAGCAGCAGCAGCAGCAGTATGCTCAGGAGCAGATCGATTTGCGCGTCCGTAACGTAGTCTCCATGTTCAATGTGTGTTGCCACGTCAATTTGCACAAATTAGCAATGTTAACGCCAAATGTTATATATGAACAAAGCCGCGGTGTTGTAATGTGGCAACTAAGGAACCCAAGTTGCCATGCTCGTATATCAGCCTGTGGAAAGGTGATCGTTACGGGTGCTCATAGCGAATTGTCGGCCCGGCGTGCCAGTCGTGTTGTAGGCCGTTGGATCGAACGGAAAGTTAACGACCGAGCTCGTTTTGCCGACTATCGAGTGACCAACATGATGGCCAGTTGTAAACTGCCTTTTGGCTTGCGACTTAACGAACTGGCCAATGACCACCCGGCCGAATGCAGCTACGAACCGGAAATCACCAGCGGTCTGGTGTGGCGCAACAGGAAGCCGAAAATGACGTTGCGAATCCATTCGACGGGTAGCGTTACGATCACCGGAGCCACTTCTGAGGCAAACGTGTTGAGCGTCATGGACTCCCTGTATCCGGTTTTGTTGAAATACCGAATTGCCAACTGTCGTCAGCCGGATATGCCGAACTCGTCGCTGTCTTCGGCCACTACCGTTCTACCGTCTGTTACATTGGATCGTCAGCTGATGTTCGTTCTTTGATCCGAAAATTTTCATTCACAAATATTATTACACGCTGCCCACAAACTACTTAAGGATTCCAAGTACGAGTGGCAAGCCGATGTAGCAAACACGAGGCCGCTGAACGAATAGCCTATCGTGGCTACAGTCCAGCTCTTGTTTCTTACCAATTTGCACGGTAAAATCTGCATTTTGTCCCTTCGCACACACATTGCCCAAGATGTTCTGCACCACCACTGCTGCTGCTGCTGTATCTTGTACAATTAAATGTCTCCACTAC
>TrinityPET_DN207040_c0_g1_i1 len=531 path=[0:0-530]
CTATAAAGTATGGCATGCGACCTGAAGACTACAGGCCAATTGACAAGAATGATCTGAGGTTTGCTGGTGATTATCCTGATGCCGGAGTGATCACTTTTGATCACAAGGATCCTTATGAAAATTGGTCAGATAGAGTTCATAGAAGAAATTGGGGCGAACTCGCTCAAATGGATCGAAGTCGTTTTCAAGGAGATCGTTATACTTTTACCGGCCTAGAAAACGAAGAATTCACATTTCTAAGAGCCTCAAAAATGTTTTTGCGTTTCTTTGTTCCAGCCGCAATTATAATTTGGTTTGGTACACGTGGAGAAAGCTTACGTTTTCATTGGAAAAATCCAGCGATGCCAAAGCAATACAGTTACGATTATTACAGAGCTTTTCCATTTGAAGATCCTCGTCGGTATCCAATTGTAAATTATACGTTTGAGCCGCTTGATTAGTAGAAAATTTAGATTTAGAAAAAGCATGTATGGTCGTGTGTTCGATTATTAATCTTTTGGGCGATTTGCGCTAGGTTTGCCCATATCTGTG
>TrinityPET_DN207112_c0_g1_i2 len=304 path=[0:0-53 2:54-303]
GTTGCTGAAAAACCTCGGTGCCCTGGACAGCCGTGGTCATTTAACACCGCTAGGCTTGATCTTGGCCAGACTTCCGGTGGAACCTATTCTGGGAAAAATTATCGTTGTCGGCTCGCTTTTGGGCATTGGTCCAATAATGTGCACCTTGGCCGGCTGTCTCAGTTGTCCTTCTTTTTTCCTGATCTCTGAAAGCTCGACAGTAGCGAAAAGCAGATTGAAGGAGTTTGGTAACCATCGTTATTCGGATCACTTTGCCGTCGTTTTGGCTTTCGAAAAATGGAAGCGCATCAGCGTAAAACAAAGA
>TrinityPET_DN207037_c0_g1_i1 len=432 path=[0:0-431]
GTTGTCCTTCGTCGGCGAAGATGAAAAAGGTCGCATAGTTGGCTACGTGTTGGCAAAAATGGAGGAAGACCCCGACGAAGAGACGCACGGTCACATCACGTCCTTAGCGGTCAAACGGTCGTACCGTCGTCTGGGTTTGGCGCAAAAGCTGATGGACCAGACAGCCGCGGCCATGGTCGAAACATTCAACGCCAAGTATGTCTCTCTGCACGTGCGCGTCAGTAACCGGCCTGCGCTGACGCTGTACGCAAACACACTTGGATTCCAAATTAGTGAAGTCGAGCCGAAGTACTACGCTGACGGTGAAGACGCGTACGCCATGAAGCGAGACCTGGTTGAGTTCGCTAAACAAAACGGTCTCACGCCGGCCAATCCGAACGCGTTTGTCGGCAAGAAGGGCGCCGCGCCGTCGTCGACAGTGGGCAATTAGTC
>TrinityPET_DN207060_c0_g1_i1 len=689 path=[0:0-688]
CACTACGTCAACCTGCGCAATCGTCTGTTCCTGGGTGAGCGCGATGACTATACGCACTACACGACCGAGAAGGTGATCAAGCTTCGTCTGCAACGGCTGGTCGACGACTTCCGACAGCAATTCTTCGCCGAGTTTAAGCTGAACGTCGACGACGACTGGCGCACGTCCGTGCACATCGGCAACGTGATGGCCAAAGCCTGCGCCTACTACATGGTTGCCTACGGCGATCCGGAAGTGGTGAACAGTCGTACGGCATACAGTTTCCCCTGGATCGTGTCCGACGTGCTGGTGCAGGTGCTGGACCGCCACCAGCGGCCGGCCGTGCACAGTTCATTGATCGACCGAATGGACGAGCTGCTGGCGTCATTGCCTATGGAAGACCGACGCACCCGGGCCATGGTGCGCAACTTCGTCACCGACGGGCTGCCGGCCGAGATGGGCGACGCTCTCTACATCTTCCTGCAGTGGTGTCAGCGCAGCACGTTGGTCGGCCAAGAGGCCGAGCCGCACACGCTGTTCCCGTTCGTACACGTCTTCCAACGGTTCCTGGACCACTTCCAAACGCGACTGCTGGACGACCAGCAGCAGTCGTCCGAGACGAACAACGACGCCGCCGACGATGGCCTGCTGGACGTGCGGCTGTCCAAACTGTTGATGGAGTTGCTCAAGTTCGTCGGCAGCCAGGGTGC
>TrinityPET_DN207046_c0_g1_i1 len=609 path=[0:0-608]
GTCGGTTAATAATAAGATGACACCACCGTCGGTTCCCAAAGAACTCTATCGTCTGGTCAGTCACATCCACTGCAACGGTCTGAAGCAGGAAAATCTGTTCGCCCAGGCTGGTTCGCACGCCGAATTTTTGGCCATTCGCGACGCGCTGGACACTGGATATCCGGAAGAACTGCCCGGTGATGTCAATTCCGCCGCCGAAGCTTTGCTGCGTTTCTTCGATTCCTTGCCGGATCCACTAATACCGCTGAGCTTGCAGACTGCCTGCCTTCAAAGTGCGTCCGACTATCAGGCGTGCAAACAGATCATTATGCGATTCCCCGAATGCCATCGGGCCACGTTGGCCTATCTGTTGACTTTTCTAAAGGAGGTGCTGCTCAACGGCGCCGACAACGGCTGCACGGCCGACACACTCGGTGTTATATTGGCACCGATTTTATTTCGCTTCCCTGCTCGTCGTGGCCAACTGCAGCAGAACCTGAACATTGCCGGCCGATTCTTCGTCACGCTGCTGCTGGGCGCCAAGCAGCCGACGGATCGGTGACCACTGCCCTGCCCCATTTCCGTCTACAGTAGGTTTGTTCAAAATTTTTTTAATAAATTCAAAAAAGA
>TrinityPET_DN207026_c0_g1_i1 len=454 path=[0:0-453]
ATTTAATATCAAAAGAAATATGACAAATTTTTTAAAGAACAACGAACTTGAGTTGTCGAAATTTATTTTCGAGCATGAAGTTGCCGATCAAAAGTTTTCAGAATTACTGAATCAGGTTTCCAAGTCGATCTTTAGACTAAAAATACTCGATGATGTTTTTGAGGATAAATTAACCAAGCTTGGAACCGAAGTCACACCAAACTTGTCCTTGGCATTAAAATACTTGGTTTCCTCCTCCAAAAAAGCTGCAGGGTTGGAGAGTAATGAATCAGCGACTGTCATTACATGTGTCAAAAAGGATTCAGACTTTGATTATCAATGCGCAGATGCAATAAGACTTTCTAAGGCCAATAAAGGAAGCGGAAAAGCCGACGGCGTGCACCTGGCCAACGACATAGTCAGAAATATTCAGCACAATGAGGTGATTGAAAAAGTGGTTGTCACCGCACCGGGG
>TrinityPET_DN207052_c0_g1_i1 len=365 path=[0:0-364]
CTGGGTCGCAAACTCAAGCCGAAGAAGGATGAGTCCTTCCGTCGCCATCTGCAGTTCATCGGCCGCCTGATGCGCAGCCGCGATATCGAGCCGATTGCCGAAGCGCTCTCCATCATCAAGAACCGTCACTCCACCGTGAATGCGCGCCTGCATCGCCTGGAGCAGTGGCGCGAGCGCCTGATCACCGAAGGTGACAGTGCCCTCAACGAGCTGATGTCCCAGTTCCACGAGCTGGATCGCCAGAAGCTGCGCCAGCTGATCCGCTCCGCCAACAAGGAGCGGGAGCTGAACAAGCCGCCGGTCGCCTACCGCGAGATGTACCAGTATCTGCGCGGCGAGATCGAAGACCTGCTGTGATCCCCGAA
>TrinityPET_DN207135_c0_g1_i1 len=776 path=[0:0-775]
ATCAAAAATCTGAAGACGTCACGGTCATCCGTCGCTATTGTCCTTCGTTGATGGAAAGCATAGTATGGGTCATTCGCAATTGTTTCAACGATGAAGCCGTCAACAGATCTGTCCAATTGGCGCCACTAAACCTGGCGGGTACGCTGCGAAGAGTGCTGTTTGAGTGTCACTTGACACCCAGAGGTGATTATCAGCCTTCGAGTGATCGTGAAGAGTTGGCGAAGAAGTACATTGTTGGCTTAGATAAATACATTCTACACATTAAAGACAGTATTATGCCAGCCGAGTCCGAGTACATAACTGCCGATACGGATCCGAAAAGCGAAGTGACTGAGCTTGAAATGAAAGATATACCACCTGGTTTTGTAATGGCTATGAGGTATGCTGAATTTGTTTTTCCAATTTTCTGCAAATTTTCTTGTTGCGCAGTGTCTCCATAACAGACGAAAGCAAGGCAAGCCTCAAACTGCTACATCTGGAGCTGTCCAGAGTGAACACGTACATACAGCATTCGTTACGGTTTTACACCATGGAATCGAAAGCCTTCCGCTGTGACGACTTGGCTGCCATTGTAAAACGAATGACCTTAGCGGACATCAATTACGCATTATTCCGCAATGAAAGTGAAGAACGCAGTTGCCATCCTGAGTTCGGCTCTTATGAAGTACCAAGGTTTGGTCGATTCGTATATTGTGGCATTCAAGGAATTCATTACCATATGAATCGCATTCGCTCTGACAATGATCTTGGACATCCACTTTGCGACAACCTTAGAC
>TrinityPET_DN207184_c0_g1_i1 len=595 path=[0:0-594]
CATTCAGATCGACTATCGTCCGGGTGAGTCCATATGGTTCAAGCAGGATGGCGACCGCGTGTCTGTAATCTTCAGCATCTTCTTCGACGACCCCGACGACGTCGTGCTTGGGCGTGTATTCCTGACGGAGGTGGGAAAGCTTGTGCAGGGTGCGCCTGCGTGCGATGCATACTTGAAGGACCCACCTGCGGAGCTTTCCGGCGTGCGGAATCTCCGTGCGCACGGCTACATCGTGTTCATCCTCGAGGGACGGCACTACGCGCCAGCGAAGCGTGAGAACACGATCGACATCGTCTCGCAGTTCCGCAACTACCTCCACTACCACCTCAAGTGCTCCAAAGCGTACCTCCACATCCGTATGCGTACCCGCGTCGACAGCCTCCTCCAAGTCCTTAACCGTGCAAAGCAAGAGCCTCTTAAGGACTCCCCTGCACCCGCGGGTGGTGCTGCAAAGCGCACTTTTGTCCGTCGTACTTAACACACACACACACACACATACATACATACCATACACAAACTTATTTCAAAAAAGAAAAAAGTTTAAGTTTAAAAAAAAAAAACTTTAAAAACAAAAAAGAAAAACAAACAAACAAAC
>TrinityPET_DN207197_c0_g1_i1 len=324 path=[0:0-323]
ATGACTGCCAACGGGACGACGTGATAACCCTTCTGCCCAGTGCCGTGCTGTTGGCCGACACCAGCTTCTGTGACCACGTGAAAATGCGAAACGAACAGTTGGCCTTGCGACAAACCAAATATCTCAAGCTGTACGAAGAGTTCGCCAAAAATCCAATGTACGCAGACGACAGACAAGACGATTTTCGCAAAAAGTGTCTACAATACTGGGGCATACCGGATCTGCCCCGACCGTCGCATCCTTGGACGAAGCGGACGAGCGTGGACAATTTTCTGGCTCGCCATAAGCTGACTGAGATACGTTCTAATCCACAGCCGAAAGCAC
>TrinityPET_DN207165_c0_g1_i1 len=471 path=[0:0-470]
TGAAGAGAAATGTACAAGCTTGCAAAGGACTATCGTCGAAATGCAAGTAATGCAATCAAAAACCATTAATGAGTTACGACAGCAAATGCATTATAAGGTCTCTGAAATGGAATTGGAAATGCAAAAACAAAGGACGAGGACATTAGAAGTTATCAAAGAAAAGGACATTGAGCTCGAAGTAGCTAGAACATTTATTCTGTCTGTAAAGAATCAACATTCTGGAATCAGCGATCCAATCGATCCTTCACAAGAAGATGTTCGTAGAATAGAATCTGAAATGCATGAAAAACATTTGCCAGTTTCTCGAGTGGCATCCATGGATAAAAAACGGATCTCAGGCTCTTGTACAAATGGTGGACGAAAATTTAGCGAAGCTGATTCATATTCGAGTGCTGCGGAAGACTATCGTCCATTAGTTCAACTTTCTGAACAGACAGATAGACGGTATTCGTTGGTTTGTACGGCAAGTGC
>TrinityPET_DN207157_c0_g1_i1 len=396 path=[0:0-395]
ACCTGTTCGCTGGTGACCTGTACGGCGGTCTGTCCGAGATGGCTCTGCACTACATCGGCGGTATCATCAAGCACGCCAAGGCCATCAACGCCTTCGCCAACCCGACCACCAACTCCTACAAGCGTCTGGTTCCGGGTTATGAAGCGCCGGTCATGCTGGCCTACTCTGCCCGCAACCGCTCTGCCTCCATCCGTATCCCGGTGGTACCGAGCCCGAAAGCCCGTCGTATCGAAGTGCGCTTCCCGGATCCGGCTGCCAACCCGTACCTGGCCTTCGCTGCCCAGCTGATGGCCGGTCTGGACGGTATCATCAACAAGATCCATCCGGGCGATGCCATGGACAAGAACTTGTACGACCTGCCGCCGGAAGAGGCTGCAGAAGTGCCGACCGTTGCCG
>TrinityPET_DN207199_c0_g1_i1 len=357 path=[0:0-356]
CCGGCTGTTCGGCAAAGGTGCTCGACGGAAAAAGGAGGTCGACTATAGTCAGGATTCATGGTCGGAGCGGCAGTGGATGAAGGCCATGGACGAAGAGCTGGACGAGGAAGAGTTGGAAGAGCTAAACGACGATCCGTCCGTTCTCATCGACGAGATCAGCGAAAGCAATCGGCGGAAGCGCAAGTCCAGGCGAAAGACTGGCGTCAGCGGCGGCTCTTCAGCCACTTCCCGAAAGGAACCGACAGGCAATCGGCCAGGACGACCAGCTAAACGACCAATCAACATCGTCGCTCATGACGAAGACAACGAACTGACCGATGATGCCGACTATGCGGCGTCGCAGTCGAAACGGAAGCG
>TrinityPET_DN207208_c0_g1_i1 len=485 path=[0:0-484]
GTTCGGTGGAGACGCTGCTCAAGCGACACGAGATGCTCGAGCAGGAGATTGGCGCCCGGTCGGACGACATGCACGACTTGGAGGCCAGCTGCGACCAGCTGTTCCAGCAGCACGACGACGCCGCCGCCGCAGACGTGCGGCGCCGGACGGCCGCCGTGGTCGAGCGCTACCAGTCGCTGCAGGAGCCGTGCCAGATCAGGCGCGAGAATCTGACCGACGCGCAGCGACTGTACGACTGGCTGCGCGCAGTCGACGAGCACTGCTGTTGGCTGCGCGAGCGCCGGCCGGCCGTGTTCGCCGACCAAACGGGCGACTCGCTGCAGGCGGCCCAGAGTCTGCTGAAAAAGCACCAACTGATCGAGCAGGCCTTGCAGGCCAACGAGGACTGCTTCCGGACGACCGAGCTGCAAGGTCAGCGCATGGTGGACGAGCGCCACTTCGCCGCCGACCTGATCGAGCGCCGGCTGGCCGAGCTGGCCGACGAG
>TrinityPET_DN207206_c0_g1_i1 len=313 path=[0:0-312]
GGAAAAACCGATGAAATTCATACTGATCGCACTGCTCATCGCCGGTGTGGCCTACTACTTCTACTCCAGCAGCAACAACAAGAAGCTGGCGGCCGACAACGTTCGAATTGGCGCCGAGTTCCTCGCCAGCAACAAGGAGAAGCCGCTGGTGACCACCACCGCCTCCGGCCTGCAGTACGAAGTGCTGACCCCGGGCACCGGCACCGTTCACCCCACCGCCGCCAGCAAGGTGAAGGTGCACTACGAGGGCAAGCTGCTGGACGGCACCGTCTTTGACAGCTCGGTCGCCCGTGGCGAGCCCATCGAATTTGGC
>TrinityPET_DN207151_c0_g1_i1 len=438 path=[0:0-437]
TTTCAGTTCAACTCTCGGTTATTGGTTGCAATTATGGACCACGTCTACAACTGTCGCTTTGGGACGTTTCTGTACAACAACGAATACGAGCGCAGTCAAAAGAACGTCGAGAATAGTACAATTTCTGTCTGGTCTTACATTAATTCTCTCGTTGAGCAGTTTACCAATCCTTTATATGATCCCGAGTCGACTGCAAGTCACGTTCTGATGCCTTGCTGCTCCGTAAGGCGGATCCGATTTTGGACCGAGTATTATCTCAGATGGAGCGTGATGGACACGTCATACGACGACAAGTTAAAGTTTTACCGGCATATCAGTTCTGTTCGTCAGTTAGTAGTTGAAAGAGTACAAAAGAAAAAGTCGACGTCATTGAATGGCGGCGTGCCAGTGCCTTAGAAACGGGCCCAACGCTTTCATTCGGACGTTTACATACTGTGC
>TrinityPET_DN207210_c0_g1_i1 len=428 path=[0:0-427]
GCCGTCAGTCCACCGGGCGTTGCACGCCATGATTGGAAGGTGCTGCGCGCCGTCTCTGAGGTGGTCGGCTGTCCGTTACCCTACGACACGCTGCAACAACTCAGAAGTCGTATGGCCGACTTGGCGCCACATTTGGTACGCTACGGTTCGTTGGAAAGGCCCGGTTTTTCGGCAGAGTCGTTGCAATACAATGCCACCCAGCAGACGACTCCGCTTTTGACGGACGACTTTGAAGTTGGTCAGCAACGGCTGTCCGAATATTACATAACTGACGTGATCAGTCGGGCGTCGGCCACGATGGCCCGATGTACGCGAGCTGCGAAAGAACACGAAGCACTGCAGGCTGCCGTTTAGCATCCAGCAACCGGGTCGGCGTAGATTTGTAGTGATTTTTCAGTTCGGCCCTTTGAAGAAGTAAACATTGCCGC
>TrinityPET_DN207176_c0_g1_i1 len=457 path=[0:0-456]
GACCGGAGCCGGCTTGGTTCGCGTTCGCGAAGGCAGCGTGCTGGGCATGGTGGTCAACGACATCCGACTGCCGATGGACTACCACGTGATGGTCAGGTACGAGTCGACCATGCCGGCCGCCTGGCAAGACGTACGCGTCGACGTCATCCGCCCCAGTCCGCCGCATCCGGACGGACCGTGCGCCAACAGCATGCCCAAGGACGACCTGCTCAACTTCACGCTGCACCCGACCGCCGCCGGCGCGGCCACCAGCTACTACGTCAGTCCGTCGACCGTCTGTCTGGAGCCCAACGTCCAGTACCTCGTCCGGCTGTCGTTCGGAGCCTACGGTCAGGCCGAGCGCGGCGCGTCGCTGCTGGTCGACTCGTTGGTGCTGGTGCCCAGCCTGAACAGCATCGACGTACTGTCGACGCAGTCCGAGGACGGCGTGTACAAGCGGCGCCAGTATGAACACTAC
>TrinityPET_DN207251_c0_g1_i1 len=329 path=[0:0-328]
CGTCAACGGTCGATACGTATGTTCAAGCTGGCCAGAAAGATGGGCGGCGAAGAGTTCAGTTTGAGCTTTCTGACCAAGCTCGAGGATGAGCTGAAATCGAGCTTCGAAAATTATGTCCGTCTGAACAATGGCAAGAATATATTTCGGTCGGCCAAAACGCCGGCCGTGCTGTTCGCCGTGGTCGTTATTTGCTACGTGCTGCAAGAGTCGTTCCTGCTGGTGCGCCTCAACTTCTTGGCCAATTTATGCGGCAGTTTTCTGGGGCTGATGATGATTGTAGTCTGTTTGTGGACGTACATCCGATACAGTGGTCATATGCGTGACCTGGG
>TrinityPET_DN207262_c0_g1_i1 len=511 path=[0:0-510]
GTTGGCACATCGGCATGGCAGAAGATAATGACCAACTTCAAGAACACGATTTTTTCATTCAAAAACCTGTTGGGCCGTTCCTACGCCGATCCCGTGGTGCGGCAGGCAAGCTGCGATCTGCCGTACGCGCTGATCGAACTGAAAAACGGACGCATTGGCTTGCAGATCGACCACGCTGGCAGCGTGTTCGTGGTCACTCCGGAGCAAGTGCTGGCCACGTTGCTGGACAAGCTACGTCGCATTACCGAAGACTATCTGCAGGCTAAAGTCACCAACTGCGTGCTAAGCGTTCCGTCGTTTTGGACGGACGCCCAGCGGCGGGCGCTGTTGGACGCCTGTGGCATTGCCAACATATCATGTCTGCGCTTGTTGAACGACACGACAGCCGTGGCCCTGTCTTACGGTATTTACAAGCAAGAATTCCCCGTTGACGCCGAACCGCCGTTGACTGTGCTGTTCGTCGACGTGGGCCACTCAGCCACGCAAGTCGCGGCCGTCGCATTCCATAAGG
>TrinityPET_DN207227_c0_g1_i1 len=304 path=[0:0-303]
GCATGACTCTGCTGTGGCCAATCCGTACGGTTTGCAAATTCGCGAAGACGTAAGACTGAAGCTTCGCGGCGTTGTTCAACGACAAGATGGTTTGGTCGAGGTGACTTCGGAAGAGCAGGTTGATTGGCTCATTGAACAAGCTACAAACTTGGACAACTTGGCAATGATGTACGAAGGATGGACGGCTTGGTTTTAAGCATATACTTATGCGAAAAAGTTTTCCCATTGCTCAGAACGATCGGACGTATTTGTCAACGACGGTTTTTTGAAAAACAGGTGACGCTTATTGTTATACTGTTGCGGG
>TrinityPET_DN207252_c0_g1_i1 len=722 path=[0:0-721]
GACGCCGTGGTGGCTCGGTATACGTACGCCGCCGACGTTGTCAACATCGTTTTGAAAGACTTGGTGGCGCGTTGCAAAGCCGGCCAGTCGATCAGGGAGCTGTGCGACTTCGGCGATCAGCAGATTGTCGAACGACTGTCGAAAGTGTTCAAAAAAAAAGACATTAAAAAGGGCGTCGCGTTCCCGACGTGCATTTCTGTAAACCACGTTGTTTGCAACTATTCGCCGTTGAAATCCGAACCGGACGTTCAGCTGGCCAACGGCGACTTGGTCAAGATTGAACTGGCAGCTCACGTCGACGGCTATATTGCGCCCGTTGGTCACAGTTTCCTGTTGTCAGCCGAAGATGCATCGGAAAAAAAGGTGTCCGGCAGAGCTGCAGACGTTATACTGGCTGCGCATTATGCCCTGGAAGCCGCCTTACGCATGCTTAAGCCTGGCCGCTACAGAAACATTGATGTAAGCGACGTTCTGCAGAAAGTGGTTGCCTCCTACGACTGTCGTCTACTAGAAGGCATGGTATCCTTTTCACTGAAGCGTTTCAAAATAGATGGCCCGGTGCATATCATTCAGCGTCCGAACGACAGACAGCGTCTTGAAGTGGAAAAGCACGAGTTTGGCAATCACGAAGTGTACGCACTGGGTGTATACGTCTCAACGGGCGACGGTAAAGCCAGACAGGGCAACAGCAGAACCACCGTGTACAAGCGAAACGAAGAGGT
>TrinityPET_DN207322_c0_g1_i1 len=381 path=[0:0-380]
AAGCTTGTGAAATTCAAAAAGAAACAGGAGCCACTTTTTTACACCCTTTTGATGATAAATTTGTAATGGCAGGACAAGGAACAATAGGATTAGAGATATTAGAAGACATACCGGATGTAGATGTTGTTTTAGTTCCTATTGGAGGAGGAGGAATTATTGGTGGTATAGCAAAAGCTATAAAATCATTAAGACCAGAGGCTAAAGTAATTGGAATTGAAGCAGCTCATGCAGCATCAATGGCAGAAGCTGTTGCTATGAAAGAAATCTGTGAAATTTCAACAAAACCAACAATTGCAGATGGAATAGCAGTAAGAAAAGCAGGATGTGAGCCATTCAAAATAGTTCAAGAATGTGTTGATGAAATTGTAACCGTAACAGAAG
>TrinityPET_DN207309_c0_g1_i1 len=323 path=[0:0-322]
ATTGGTTGTGCACCAAGTGTTGGACCGAATTCATTACATCAACTGCAACAGTTGGCAGCAGCTGATGCACAGTTTCGATTTGATTGATGACGTAATATTTGAACTTGACCGTCCCATTTCTTTGGTCATCGTGGACAGCATTTCGGCTTTCTACTGGCAACAACCAACTGAACTGCAGACTCGCCAGACAGCATTGGCGGACCGTATACAACAAATGGCCACTGAACATCAGCTAAATGTGGTCTTTTCTAAACAATATGCAATCAAAAGACGTTTGATCGACGAGATGTCGCTTTCAGAATTGGTGCACAAATGTTGGGAAC
>TrinityPET_DN207310_c0_g1_i1 len=730 path=[0:0-729]
GTAGGTTTTCAATGGCTTGTGTAACAACAAACAATTCAAAGAATTCTTGAACATACCCGTTGGGATAATACCTTGCGGCTCAGGAAATGCTTTGGCTAGCACGCTGCTACTAGATCACAATCGAACATGTTCCCGTAAAGAATTATTCGACGTTGCCTTGCACACGATCCGTGCTCCTATTGAGCAATCAATGAAGCTGGTGCATATTTCGTCCGTTTCGTTTGACACGTATTCTTTTTTATCTGTCGCCTGGGGAATGATTGCCGAAATTGACATCCGAAGTGAACGCTTCCGTAAAACTTTCGGCAGCAATCGTTTTACCGTCGAGACACTGATTTCTTTGTTTCGCTCAAAAAAACACGCAGGACAGTTGTACTATCTGCCCGTAGAAGCATACAAGAAGGTTGACGAAAATGCAAAAAAGGAAACTCCCCCAGCCGCTTGCGGTGAATGGGATAAAACGAAGACTGGATCGGATTGGCTTTGCATTGATGACGAATTCGCTTTCATCTACGCTGTATACCAACCTTACGTAACCAGCAAAATCTGTTACGCGCCAATGTCGACGTTACAGGACGACTGCATCTATCTGACATTCATGCTGAACAAGGATGCATGCATTTTGAATGTTATAAAATACTTCTTATCGCTGGAACACTCCAAGCATGTTTCATTGCCATTCTTCAAAGTCATTCCAGTTAAGGCATTCTGCATTGTGCCCGATTCCAAC
>TrinityPET_DN207234_c0_g1_i1 len=363 path=[0:0-362]
GACGAATTGGATTCGCGCGAAGTTTGCACGGTTTGCAAGGAAGGCGGTCATTTGATTGTTTGCGACGGATGCGTTCTGGCCTTCCACCAACTTTGCCACTATCCGGTGGTTGAAAAAATTCCAGCTGGCAAATGGCACTGCAACTTGTGCAGTTCGACCAAATCAAAAAGTGGTCAAAATTCTCACACTACCAAGAAAGCTAGTGGTCAGCACAGTAACGAAGCGGACGACGCTGAAAAGTTGAATCCGTTCGATTTTATTTTGAAAGTGGCAGAAAATGTCAGCAAAAAAAATACGGTCAATTTTGACTGTGAATCCATGCCTTTTAGTGGCAGGTTTTGTGAGAAATTCGGTCCGTTCCCT
>TrinityPET_DN207281_c0_g1_i1 len=658 path=[0:0-657]
GCAACGTTGACGTGGCTATTGAGCCATCTAAGCAGTACACAAATGCCGTGGAAGTTGTTTATGCTGGTAAAGAACTGCCGAGAATAAAGGCAATGGCCGATGCGGTGCTCAATGAAAGTGGTCAAATTAACACCGGTGTACATTTGTCTTCGGCTAATGTTTCCGGTCGAGGGGACAGTCTGAAGACGTCCTTTTCTGTTGGTCGCGAAAAAATGTCAATGCTGAATGTGCAATACGTTCGACCGTGGCTATGCCGTCCAGGAAGCTACGTAAGCTTCGACATTTTTCGCAACTTCCGTCTTATGCCTCAGTGCAGTGCCGTGGCCGTGGAGAACGGAGTCAGCATCAGCTTTTTCCAACAGCTAGCCAACAGTGTTGCATACTCTGCTCGACTCTTAGACAGTTGGCGTTTTTTCAATACAAAATCCATGAACTTCATGGTTCGCGAACATGCTGGCCACAGCGTCAAAGTCAGCTTTGAACATTCGTTGCAGTTGAACACAGAGGACGACCGAATACTGCCAACCAGGGGCACATTCCTGAAGGTTGCCCAAGAGTTCGCCCGTTTTTGGGGTGACACTGTGTTCACCAAATATCAACTGGATATCAGGCGCCAATTTCCCCTTCCGCTCGGCTTCTTCACGTCCTTCGGATTGTC
>TrinityPET_DN207267_c0_g1_i1 len=358 path=[0:0-357]
GTTAAGTTTCAGAATTTTGGGAAAATTGTCGAAGCTATAGAGAATGCCGTGGTCGACCATCAAATCGTTTACGTGGCCAGCAGTGGTAACTCTGGACCCTGCTTATCTACCGTACACTCTCCAGGTGGAAATTGTTCCAGTTGCATAGGAGTCACTGCCTATCTGTCGCCTGCTATGAGAACCAAGCTTCTGTCCTTCCGCGAATCTATGTCTCCAATGTTTTTTAATTGGTCTTCGCGCAGTCCTTGCTCGGATGGTTACATAGGGACCACTGTTTGTGCTCCCGGTGCCGCCATAACGTCGACGCCGAAATGGACGCTTCGTAAATGTGAACTTTTGCGTGGAACATCGATGAGCG
>TrinityPET_DN207263_c0_g1_i1 len=462 path=[0:0-461]
TCGCTGCGACCGTTGTTTTGCTCCAACGTTTCGTTGGACTCCAGCTGCGACGCCTACTTCCTGAAGGCCGTCGACCAGGGCACCATTCAATCTCGTCGGGCCATCGAAGGCGTGGCCAGTGGCATTTTCAAAGAAAATCTGTTCCCGAAATACTTGGATTCAGGGCAGTTGATCAGCAACGCCGGCAACGGCAGTGGCCGTGACGACGACTTGTCCGAGGCTGACGACAACTCGGCCGGTCATTACGTGGCCGCCGACATGGCCACCTGTTTCACCATTTTCATTGGTATTTTCTTCCCGTCCGTGACAGGCATAATGCAAGGCTCCAACAGGTCGGGCAACCTGAAGGACGCGTCCAGGTCCATTCCCATCGGCACCATCTCAGCCACGTTGATCTCCTCGTTTTGCTACTTAATGGGCGTACTGTGCTTCGGCTCTGCCGTCAACGGTATGTTTCTGCGG
>TrinityPET_DN207259_c0_g1_i1 len=545 path=[0:0-544]
CTTTGCTCATCATGGCCCTAAAAATTTGCCTTCTTTTTGCTGCGATCGTAATTTGTAATGCCAAACCGGCATTATTCGGCGCACCCCACAGTCTGCCTGTGGATATGTTCACGGTTAAAGACCTTGCCAACCGTGCATTGATTCACGAAAATGGACGCCGGAATAGTATGCATCATTACATGCTGATTCGTGTTGTTGATGCAAAAAGTCAAATCGTCAACGGGGTCAACTACGATATAAAAATGTACATTGGACCTTCGAAATGCCTAAAAAGCAAAGTGCTGGAGAATGAAACGCTGAGTAATAAATGCGAGCTGCAGGAAGGGGTGAATGCGCAAATTTGCAGCGTGCGAATCTTCACGCGACCCTGGACAAATACATTCGAAGTGGTCAAATTTGTCTGCGATTCAGCACCACAAAGTGAAGCTTTGAACGCCTAAGGTTTATGCAGCATAAGTTACGCAGTTATGCAGACAATGCATCAAATATTCACCATAGACTTGTGTGCTCTAGTTCTATCTTTAGCTTACCAATAAAAATGTGCG
>TrinityPET_DN207246_c0_g1_i1 len=378 path=[0:0-377]
GTCGTGCCAGCTTGGTGTTGAACGATGATCGGCGGCTTGTTTGTGTACAACCACAAAGGCGAGGTGCTGGTGTCCAGAATTTACAGAGACGACATTGGACGCAATGCGGTCGACGCGTTCCGGGTGAGCGTCATTCATGCCCGCCAACAGGTCCGGTCGCCGATCACCACCATTGCCCGGACGTCGTTTTTTCACATCAAGCGCGGCAACGTCTGGCTGTGCGCCGTTTCGCGACAGAACATCAATGCGGCTACGGTTTTTGAATTTTTGACCAAATTCGCCAACGCTATGCAGTCCTATTTTGGAAAGTTGAACGAGGAGAATGTGAAGAACAATTTCGTGTTGATTTACGAACTGCTGGATGAAGTTCTCGACTAT
>TrinityPET_DN207255_c0_g1_i1 len=384 path=[0:0-383]
CCGAAGCACGTGTGCCTGAGACTCCGGTTGAAGCGCTGATCCGTGCCGAAGACATCGACCCGTCTTTCTACGGTGTCCTGCTGCATAAACAATGGCGCGACTCCACTACTGCAATGGACGCTGCTGAGCACGTCTCTGCTGGCCGTCGTGTGTTCTTCAACACCTCCAACGACGTCCGTGTGCTGGATGCAACCAGCGAAGAAGACATCTGCACCAAGATCAAAGAGAAATCTCTGATGCGTGTGCTGAGCCACTACTCCTCCCATCCGGAAGAGTACCCGTCTGCTGCTGTTGCTGGCCGTGCGTTCCTTGTGAACTTCGAAGGTACCAACACCACCATCACCTTGAACCTCAAGAAGATGCCTGGCGTAACCGTCGAGAAGC
>TrinityPET_DN207250_c0_g1_i1 len=365 path=[0:0-364]
GGGCGATAGTTATGTCAATGAATACGATGTTTCACATCTTGTCCTGTTGTTCATAAGTTAATCCCGTTTTTTGAGCTTTACCCGCTGAAAAGCATAAGTAATTATTTTGAATACAGGTTTAAAAGATATGTCTAACATGATCACCGGTACCGTTAAGTTTTTCAACGAAACCAAAGGTTTTGGCTTCATCCAGCAAGAAAACGGCCCGGACGTTTTCGTTCACTTCAGCGCCATTCAAGGTAACGGTTTCCGTACCCTGGCTGAAGGTCAGCGCGTACAGTTCTCTGTGACCCAAGGTCAGAAAGGCCCGCAGGCTGAGAACGTAACCGCTCTGTAATTCTTACAGAATTTAAGAAAGCCGTGGT
>TrinityPET_DN207264_c0_g1_i1 len=450 path=[0:0-449]
CCGACGTGTGTAGGATGGCCGCAACGGCGGCGGCACGGACTAGTTTACCCATCGACATCCATTGTTCGAAGTTGCTGGAATGGCTGCAAAGTCGCAGACATTGCAAACGCGACTGGACGCAACGAATCGACGAAATCCGTCAGCTGATGAGCAAAGCGCTGGACGAGCTGCCTGCAATGGATGAGTTGGCGTCGTTGCCGGCCGATCGGTCCAAGCTGACATATTTCGACTGCAAACGTGTGCTGGAAGTGCTGAGAGAAAAGGATGCCGAATCGAGGACAATGTTCGGCGGCTATTCGTCGGCCCGCGTCAACGACTGGCAGACCATTGTGCGGCTGTACGAAAGGGACAACGTTGGTCTGGCCGACGCGGCAAACGTGCTGCACGACCTCGCCCAATACGAGATTCCCGGCCTGAAGAAGCAGGTCAGCAAGCTGCAATCGATGGACG
>TrinityPET_DN207413_c0_g1_i1 len=618 path=[0:0-617]
GGTGAAGTGATTCATCTTGAAGCCACTTTCCAACCTGCTCGCGATCCAGATCTAAAGGTTATATGGCTTTTGAATGGACAACCTCTCGGAGCCAGTCAATTAATTAAGACGAAAAGTGAATTAGGTTGGGCAACTTTGGATATAAATGGAGTTAATGTTGATCACAACGGAATTTATACTCTTAAAATTGTTAATAGCGAGGGAGAGGCAGCATCGTCGGCTTCAATAAAGATTGCTGGTATTGGTGACATTTTAACAGACACGAGTCATGAGGAATCATGGCGGAGAATACAGCTAATTGAAGCTCCTAAAGAAAAGTCACCAGAACCATCTCCAACAGTTTATGATGCTCCGGCAATACAAGTTCAAGTTACTGATGTCGAATGTAATGAGGGAGAGCCTACTCACTTTGAAGCGGTTATTCAGCCAACAAATGATCCAAAATTATTGGCTATTTGGTATCGCAACGGTCAGCCTTTGGCACATGGTTCAAAATATGCTATTTCAAACGACTTTGGATATTGCACATTGGATATTGGTTTCACTCATCCTGAAGATGAAGGTATCTATCAATTACGCGTTACAAATGATGCTGGAGAAGCGGTAACTAGTGCAACT
>TrinityPET_DN207393_c0_g1_i1 len=309 path=[0:0-308]
TGTAACCGGCCGTTCTTGCTTCTGCCCAAAAAGCTGCACATCTTCTGTGCCGGTCGAGTGCGCACGCAACAAGCAGTGTATCGTGGAAGGCGTCCAGAGTACGTTGGACAATCGTTGCGACAAGGCCAACCGACTGTGTCTGTGCAAAACGCCCGAGGGTGGTCATCATGCCTGTGCCAAAGCCAACCTGCGCATCGCATTCTTCAACGCCACGCGCACCCAGGTCTACTTGGGCGAGCCGTTCGCAGTCACCTGTTGTGTGAACACGGAGCCACGGTCGGTCCAGCTGCGTTGGTTCCACAACGACAC
>TrinityPET_DN207371_c0_g1_i1 len=519 path=[0:0-518]
GAAATTGCGATGATTCTCAACAATAAACAGAAACAGTACCTCAAGGGCCTTGCCCATAGCCTCAAGCCTGTCGTCCTGCTGGGTCAGCATGGTCTGACCGAAGGTGTACTGGCCGAGATCGATCTGGCACTGAACCATCACGAGCTGATCAAGGTTAAGGTTGCCTCTGAAGATCGCGAAATGAAACAACTGGTTATGGATGCTATCGTCCGTGAAACCGGTTCAATCAAGGTGCAAAGCATGGGTCATGTGCTGACCATTTATCGTCAAGCCAACGAACCCAAAATCCAGCTGCCCCGCAAGTAAAAGGAAAGAGCATCGCTCTTTCCTTATTCCACTTCTTCCCGAGTCGCTTGCCAAAGTAGTCGCAAAGCCCTTAACCTGCGATGAATACTTCCGGACACGCATTATGGCTCACCATCCTATTCTGACCGACGATGAGCTGGCCATGCTGCGGGACTTGGGGAGCAATCAGGACACCCATGTTCTGAGTGGTCACCTCGATGCCCCCATGCTTGG
>TrinityPET_DN207375_c0_g1_i1 len=481 path=[0:0-480]
GGATCGAAACGTTGGACGGCGGCGTGCCCGTCTTCGAAGCGGTCGTCGACTACGCCGCCAAGCCGCACGTCGTGGACGGTCTGCAGCCAGACGGCCGATACTCGATTTCGGCCAGTACCGTAGGCAACAATGATGCTCAAGTTCTGTACGGCAAGACGGTGATCAACGAACAAATCGACGGCGTGCCTATGCCACCGTCCAAGCTGACCATGTACATCGAGGACAACATACCGCGTACAAAGTGTCTGGTCTCCTGGCAGGCGCCTTTGGCGTCCACGCCGCCCGTCCTGCACTACGCGGTAGACGTATATGGCATTGTAAGGTACACTGACACACATTCAAGTCGTCTGATGTCAACCAAACATCGACCGAAGTCGTCCAACTGTCGTAACCCGAGCCGTGTACTACCGTCGCCAAAAGGGGACGGATTGATGACTTGCACGTTCGATGGTCTGTTGCCAAATCACAATTATTCAGCCAA
>TrinityPET_DN207343_c0_g1_i1 len=346 path=[0:0-345]
CCGGCAGGCCGGCCAGGAGTTTGGCCAGTTCTTCCAGGGCGCCTCGCAGCCGGCCGTCGACCTGCTGTCCAAAATGCTGGTTTTGGACCCCGACCAGCGCGTGACGGCCACCCAGGCACTGGAGCACCCCTACTTGGCCGCCTTCCACGACGCCGATGACGAGCCCACCTGCCAGCCGTTGGACTTCAGCTTTGAACGCCTGGAGCAGCTGATCGACGACTGGAAACGCCTGGTGTGGTCGGAAATTGAACAGTTCCACGAGCGCAGGACAACGGCCGCCGCCGGCGCCACTACTGCAAACTGACCAGCGCATTCCGCATTCGTCTACGTGTAAAACCATGTGTGC
>TrinityPET_DN207402_c0_g1_i1 len=528 path=[0:0-527]
GAAAACTTTGGTTTTGCCAACCTGTTTCCAAGAGAAAATTACGAATTCTACGCCAAGATCACAGGCCGAACGTTGCGCGTCGAGACGAATTGGCGTTTCACGTTCCTCAATCCGTCAATAACCTTCGGAGATGCGCCTGATGGCATTCTGGAACACCGGGTGCACGCGCCGAAAGAGGCGACCAGGCACACCTACGACTGCGGCAGGAGTGTCTTTGCTCCCAGGTGTAACGCGGTGTCGCTCGATGAACTGAAGGACATGGCTTGGTCGCCGTCGATGGCTGGCTCGACTTCTAACATTGACCGGGTGTACAAACGTCAGACGATGCGAATGCAGACCAGATCAGAATGCAGACTTGGCCTGCTAGATGCGTTGGCCGTTGTGGATGTGACCAAAACAAAAACTGCAACAGCGACGAATTTGGCACCCGTGTGGCGCGGCACCCATTGGCGCATACACACACACACAGTCCACACGTTGCGCAATCCAGGGACGCCTTTTTCTCGATTCCGTTTCATCTTAACATCC
>TrinityPET_DN207347_c0_g1_i1 len=328 path=[0:0-327]
CTACCACCCAACGTCAGCTTGGATACGATAGCGGATGGTTTGATCAGCGCCTGGCGAGCCTATGGCAATTTGAAAGCAGTCATTCTGGTCGTGGTCGAAGATGACTTGCGTAATTTCGCCGACCAGCGGCTGATCGAATACTTGATCCAGGACAAAACGCATAACTTGGTCAGTGTACGTCGAATGCGCCTCAACGGGGCTTTGCATCAGCTGACAGTCACATCCGAAGGTCAGCTGTATTTTTCGTGCGAAAACGGACCGGAAGTAGCAGTTGTCTATTACCGCACTGGCTACGTGCCTGAACAATTTACCACCGATCAAAGCTGAC
>TrinityPET_DN207339_c0_g1_i1 len=312 path=[0:0-311]
ATTTCATTGTCGAAAACGGAAAAGAGCACCGACCAAGTCATAAAGCCTCTCTACACTACGTCGCTAACGTCGTGGGTTGGCAAGGTGCCCCAGGATGTGATCGCCGACATGGCCACCGTTGCGCCGATGCTGTCGTTTCTTGGCTACGATCCGACCAAGAATCCGCCAGACTACGGCAAGCCGGACAAGTTGGTTCGACTTAAGGCTGAACAACTTAACAATAATGAGTATTGGCAACAACGCTTGAGTGACGTGCTCAACCGAAGTCGGTCAACCGTCTAGCCCTTCAAAAATCTCAAATGAACACCAAAC
>TrinityPET_DN207351_c0_g1_i1 len=397 path=[0:0-396]
GCAACGTGCCGGCTGCCCGCGAGCCCGAGGTGCTGGCCACGGTGGCCGTGATCGTCGAGAAGATGGACTCGGCCATTGGCGCCGAGATTCCCAAGATCCTCGACTCGCTGTTCAACAGCACGCTGGCCATGATCAACAAAGACTTTGCCGAGTTCCCTGAGCACCGGGCCAACCTGTTCCTGCTGCTCCAGGCCATCAACGTGCACTGCTTCCAGGCACTGCTGGCCGTGGCCGAGGACCAGTTCCGGCTGATCCTGAACTCCATCATCTGGGCCTTCAAGCACAGCACCCGCCAGGTGACGGTCATCGGACTCGAGCTGCTGTCGCAGATGCTGGACAACATGGCCAAGACGTCTCCCGACGTGGCGCAGAGCTTCTACAAGCTCTACTATCTGGA
>TrinityPET_DN207332_c0_g1_i1 len=372 path=[0:0-371]
TGAAAAACCATATGAACGGAGAAAAAATCCACCGAATTAACTTGGTATTCAACAATGGCGTGTAGCGCAATATGCCAGTGTAACATGTACCGGGGTGACACGAATTGACTGCAACATTACTCCCAGCAGCGACCAGTCTTCTTGATAAGCAATTTGCGTAGATAATCTAGAGAGACATATATTTAAAAAAACAACAACAACGTTAACCTACTTGAGCTAATTTGCTTTTTCCATTTAACGAGGATACCCAACGATGTGCTCTTGACGAAACCATTACAATTCGACCATCGTCGCTTTTTTTACAACAGAGTAGTTCGGACAGCGTTTAACAAACGTCCAAGCAAACAGAAACAAGCATTTCATGATTACTGG
>TrinityPET_DN207406_c0_g1_i1 len=464 path=[0:0-463]
GATGTGCAGGCAATGAAGGCTGTCGTCGGTGAAGAAGCGCTGACTTCGGACGATTTGTTGTATCTGGAATTTTTGACCAAGTTCGAACGGAACTTCATTTCTCAAGGTAGCTACGAAAATCGCACCGTCTTCGACACGCTGGACATTGGATGGCAATTGTTGCGCATTTTCCCACGCGAAATGCTGAAGCGTATACCGAAATCAATATTGGACAAATATTATCCGCGAGATGTGGCCCGCGCTCAGCCAGACAAGAGCGGTCGTTGAAAAGGCTGAAAACGTTTTTGGCCAGTCAATCATGGAATGCCTGAACTATGCAGATTCTTCACACTTCAAGTCGATGTCAATCTAATCAAAAAAGTCCAATGTTTGGGGCTGTGATTTTAACCTGTCATGTGCGGTCTATTGAAGTTTCGTCGGCGATTCACTTCCTTTGCCATTCTTTGATAATTGATAAATGCGAA
>TrinityPET_DN207395_c0_g1_i1 len=406 path=[0:0-405]
GGGTCCTATAGTTGTCGAATTAATGACATATCGATATTCTGGACATAGCATGAGTGACCCAGGAACATCATATCGTACCGCCGAAGACGTCCAAAAAGCTAGGAAATCAAACGACCCCATCACCTATTTCTCTGGGATGATCATTGAGAGTGGTTTGGTAACACAAGCAGAACTCGACGAAATACGAGACAAATTACAACTTGAAGTGGAGCAAGCGAGAAATAGGGCGCTAAATGACAAATTCCCGGACGTCAGTGATCTCGGCCTTCATATCTTCGTGGGTGGTACAAACAGTGGAACTGTTAGAGGGTCTGATCCCTTCGTTCCACTTGATTCCAGCAAATAAATTACTTATTAGTTCCAAATAGTATCAACAATAGCTTATTGAGTGTTGTATTTACATCCC
>TrinityPET_DN207362_c0_g1_i1 len=623 path=[0:0-622]
CTGAAGTTATGATTCCGGCCACCAAATGTGGTTTGATAATTGGAAAGGGCGGCGAGACTATCAAGCAGCTCCAGGAGAAGGCCGGCGTTCGCATGATGATGGTTCAGGACACGTGTCAGCCGACCGGCATGCCCAAGCCGTTGCGCATCATTGGCGAGCCGACCAAAGTCGAGTACGCCAAGCAGTTGGTCGAAGAAATTATGAACAGCAAGCACGACAACGTCCTCTATGCCGACGAATACGGCAGCATGTCGACGGACAAGCGCGTCGGCGAGGTTATCGTACCCAAGCACGCAGTCGGCGTTATAATTGGCAAAAACGGCGACACGATCCGAAAGTTGACGACCGAGTCTGGTGCCAAGATTCAGTTTCGTCCAGACGAGAGTCATACGGCGCCCGAACGAACGGCCATCATATCCGGCACGGTCGAGCAAATTCAAAAGGCCACGCAGCTGATCACTGATTTGGTCACCAAGTCCGGGGATTTTCAGGGCACCGAGTCCGATGTCTACTATGTTCACGTTCCGTCCAACAAAACTGGATTGGTCATTGGCAAAGGCGGCGAGACCATCAAGCAGATCAACAACGAAAGCGGAGCTCGTGTGGAACTGTCACGCGATCCG
>TrinityPET_DN207463_c0_g1_i1 len=363 path=[0:0-137 2:138-362]
TCTGGGCATTATGCTCAGCAGCAACGACCAACTGGTCGACTGGTTCAGTCGGGCTTTGAAGGATTGGATATTCGATTCGCCCAATCAATGGGGCAGTGCCAGAACCGGTCTGTTGACTTGCATCAATGCCAGTGAAAAAGTGCTCACCGCAGGCGAGATGCTGTGCCATCATCGACTGCACCGAATTCCCGTTGTTGACCCGGACACACGCAATTTTCTGTTCATGCTGTCGACCAGTCAGATCCTTCACTTCCTGCACAAATACCTATCCAGTTTGCCGCTGCCTCAGGACATGTACCGACCAATTGACCAATGGAAAGTAGGCACCTGGACCGACGTTCGCAGTGTACAAAACGAGACGAC
>TrinityPET_DN207520_c0_g1_i1 len=408 path=[0:0-407]
ACCGCTGTCAGCTGTGCCGACACGGCTTTGCTGACGCAAAAAGCCTGGCCGAACACATCGCATCGGTGCACGAAAGGCGTAAACAGTATCGGTGCAAGATTTGCCGAAAACGCTATTGGACAGCCGACGGTCTGCGCGAACACCTGAAGATCCACGACGTCAACCATCTCTACTGTCAGACGTGCTTCGCCAAGTTTCCCACGGTGGACAGTCTGAAGCGGCACGAAATTTTCCACGAACTATCCAACTCGCTGTACCAATGCGAGGACTGCAGCATGTCCTACTGCGGCTTTGCCCAATTGCAGGCTCACTTTAAGGAGGCCCATACGGGCATCAGCATATTGACCTGTCCCATATGCGCCCAGATCCATACGGACCGCAACACACTGACCCAACATCTGATTCAGG
>TrinityPET_DN207452_c0_g1_i1 len=311 path=[0:0-310]
CTGGGCGGAAATACGAAGACGATCATGATTGCGTGCCTGTCGCCTGCCGACTACAACTACGAAGAATCGCTGAGCACGTTGCGCTATGCAAATCGAGCCAAACGGATCACGAACAAGCCAAGAATCAACGAAGATCCCAAAGACGCACTTCTGCGCCAATATCAAGAAGAAATTGCTCGTCTGAAGGAACTGTTGCAACTTGCCCAACGACAACAGCCTGCCGCGGCCAAGTACGACGAGGACATCGTCGTCAGTCCGGACGCTACGACCCTGGCCATAGTGGCTCAACTGAGAGAGAATTACGAACGCAG
>TrinityPET_DN207429_c0_g1_i1 len=316 path=[0:0-315]
CGGCGAATATCAAATTTCTATACTTTTTAATAATCAACATATTCCTGACTCACCTTTCAAAGTATTTGCCGCACCAGCCACTGGTGATGCCAGACGACTCGAACTTGCTTCATTTCCAGATTCAGGACATCCTGGAAAAGCTTTTACCTTTAATGTACTAACTCATCGTGCACCTGGAGTTCTTGAAGCCAAAGTTCACACCCCAAGCAATACAACAGAAACAATTGATATCGTGCCAATAGATGAAGGAGAATCGTATGCGCTGCGTTTTATTCCTCATGAGACAGGAAACTATTATATTGATGTTACTTTGGAC
>TrinityPET_DN207544_c0_g1_i1 len=470 path=[0:0-469]
CGGTATTCCTGTTCGGCATTGTCCAGGAACTGTGCATGGTGCACCTGTTCCCCAGCAGCGATGTACAATGGCATGGTCAGTCGTGGCTGACCTTCTTTGGCCGCCGTACCCCCGGCTATGTGTTGTTCTGCCTCTACCCCACCCTACTGTATACTGCAACGTTGTCGGTCAAGCGACTACGCCTGGCACCCGGCCGCGAGGTTCTACTGACGGCCATGTGCTACACGATGCTGCGTATGCCATACGAAATGGTCGGCACCAGATTCCTTTGGTGGACTTGGCACTCGGACCATCCATTCACCCGGATCACCGTCTACCGGGTGCCGGTGGCCATGCTGTTGGTGCACTTCTGGTGTGCCGTCGCCTTCCACGGCCTCTACCGTCTGCAGCAGCGTCTCTTGTTGCAGGTCGAATACAACTGGAAGCTGTTCGTTCGGGAAATTGCTTGCTGCCTGTTGGCCGCCTTCTGC
>TrinityPET_DN207560_c0_g1_i1 len=497 path=[0:0-496]
GAGTGGAAGAGTTTGTCGGAAGCCGAGAAGCGACCGTTCATTGACGAGGCTAAACGCCTTCGTTCGGTGCATATGAAGGAACATCCGGACTACAAGTACCGTCCCCGACGTAAGCCAAAGAATTTGCTGAAGCAGAAGGACAAAGCTTACAGCGGATTTGCGTTGCCCTGTTTGCCGCAATCCATGGCCGAACATCTGGCTCTGACTCGTGGCTTCGGTGCTGCCTTCGACTCGGCAGACAAGGCGGCTGCAGCCAGGGCGGCTGCCTGTTCGGCCCTGTTGTCCGGACCCACCTGTTCCGTGTCCTATCCGGCAGCGGCGGCAGCTGCCAACTTCTACTCGTCGTCGTTTGATCCAGCCGCAACGTCGTCCAAGTTGAACGACATGTCCAGCGTTTTCCACAAGGCCGGCACGGCTGCAGCCGGCTTTGCCCAGGCGGTGGCACCGTTTTATCCGACCGCCCATCCTGGTGCTTCAGGGTTGTACCCGTCGGCCGG
>TrinityPET_DN207596_c0_g1_i1 len=391 path=[0:0-390]
GCTCTGTTCGTTGGTGAAGACGATGGAACAGTTCGAGAACGACGGCTGCGACAACTGCGAACGCCTGTTGGGATTGCGCATGGACCGAGACAAGGTGTACGACTGCACCAGCTCCAATTTCGACGGACTCATTTGCAGCATTCGACCGAAGCACGGCTGGGTGGCCAAATGGCAGCGGCTGACCGAAAATTGCCCCGGCATCTACGCCATCTCTGTGTCCGGCAGCCTGCCGGCGTCGATTGTCAGCGAACTACGAGCTCAAGGCATCAATTACAAACCCAACTATCGGGACACAACCAAACAGACGGTGGTCGACTGATCCCTTTTTTCCAGTCCTCCATCCATGTACTCGTTTTTCCTTGTAGCTGCGATCAAGTAAAGCAACATCCAT
>TrinityPET_DN207597_c0_g1_i1 len=505 path=[0:0-504]
CGAGCGCACGTATGAGCAACGAGAAACTTGCCAAGCAATACGAATTACAAATCAGTGAGCTCCAAAGTAAGTGCGATGAACAATCACGACAATTGCAAGAGTTTGCCTCCCAGAAGGCTCGTCTTGCCGGTGAAAATGCCGATATCGGACGACAGATCGAAGAAGCCGAATCACATGTTAACGTACTTTCAAGGTTGAGGACTCAGCTGACCTCTCAACTTGAAGAAGCACGACGTTCGCTAGATGAAGAAGCGCGGGACAGAAATACTCTTGCAGCACAAGCTAAGAATCATGAACATGAAATCGAGCAGATTCGCGCATCTGTTGAGGAGGAAATCGAAGCCAAAAGCGAGATTCTTCGCCAACTTAGTCATTCAAATGCTGAAATTCAGCAGTGGCAGACTCGTTTCGAAAGTGAAGGACTCCTTAAATCTGATGAGATCGAGGAAGCCAAGAAACGACAAATTCAAAAGATCAATGAACTGCAAGAAGCCGTTGATGCTGC
>TrinityPET_DN207615_c0_g1_i1 len=435 path=[0:0-434]
AGCCTTTTGCAGTCGTCCGTCTACGTGGCCTTTTCTCAATGTGACTGGTGATCGTGACTTAGTTGTATAGTAGCTGACAGTATCGAATGATGAAAGCATTGATCCTTGTTGGCGGCTACGGGACTCGACTACGTCCTTTGACGTTGACTCGTCCAAAACCGATCGTTGAGTTCTGCAATAAACCTATTTTGTTGCATCAAGTCGAGGCGTTGGCCCAAGCCGGTGTGAATCACATAATTCTGGCCGTTAATTATCGCGCTGAAATGATGGAGAAAGAAACGAACGAGTTGGAGGCTTCATTGGGTGTCAAAATTGATTCATCGGTCGAAGAGGAACCATTAGGAACTGCCGGACCAATTGCATTAGCTGCCAAGTATTTTCGCTCATCGGCGGAGCCATTTTTCGTCATTAATACAGACATTATTTGCAACTATC
>TrinityPET_DN207601_c0_g1_i1 len=353 path=[0:0-352]
AACGCCGTCATGCTTGTCGGCTCGATCATTGTTATGATCAGTCTGTCTTGGCAGTTGACTACCATGAACGGAATAGCCTTTCCGCTGATCGGCATTATCAGTAAATTTTTTGGCAGCTACTATGAGACGTTGGCCGAGAGGACTCAGCGCGCTTTGGCCACGGCTTGCGACGTCGCCGAAGAAGTGATCAGCAACATGCGTACCGTACGGTGCTTTGCCAACGAGGGTGGCGAACGGGAACGCTTCCGGCAACGTATGCAAGGCATTCTGGCCATTTTCCGCCGCAAAGCTCTGGCAGCCGCCAACTATACATGGCTGAACGAGCTGTTCAGTTTGATCATACTGGTGTGCGC
>TrinityPET_DN207531_c0_g1_i1 len=366 path=[0:0-365]
GTGGCAGCGGGTGCACCAAAGGACTGCATTCTGTGGGTAGAGGAGCCCTCGCTTGCAGCAACACAGGCGCTTATGGCACATCCGCTCGTCGCCACCATCCTTGCCACGGGCGGCTCCGGGATGGTGCGGAGTGCGTACTCGTGCGGCAAGCCTGCGCTTGGTGTCGGGCCGGGGAACGTTCCCTGCTTCATCGACGCCACGGCAGACCTTCCGCAGGCGCTGACAGACCTCATCATGTCAAAGTCGTTTGACAATGGGATGATCTGTGCTTCCGAGCAGGCGGCGATCATTGAGGACTCTGTGTACGACAAGGCTGTCGCGTTCATGAAGGCACACGGCTGCTACTTTGCGACGCCCGAGGAGGCC
>TrinityPET_DN207578_c0_g1_i1 len=312 path=[0:0-311]
GGCTAGTGGTCTTTTGAGTCTTGGTATAATATCATCTGGTATACAAGATGAATGTGACCCGGCTTGCGCCGTTTTATCTGATCATTTACATTCTGACAGAGTCATTATGCGCATTGGCTCAATAATGGGTCTTGCACTTGCTTACGCTAATTCTAAACGTGAAACTGTGTTAAAAAATGAGCCTGGTGGAGTAGTATATGAGTTAAGAAGAGTAATCATTGACACAGCACCATCCGCCACAAATGAGGTCAAAGGTCTGGCAGGACTTGCTCTTGGCTTTATTTTGGTAGCGACTGGTGACCATGAAGTTGC
>TrinityPET_DN207600_c0_g1_i1 len=318 path=[0:0-317]
CGCAGCACCGCCTACAGGACAGAGCAGACTTGGCGTCCGGCTTGGCGCCAATGCGCTGCCCTACGCGTTCGGCTCTGAGCGACAGTGAACTGGAAGATGCGGCAACACGCGAAGATAGAAGACAATGCAATCCAACCAAGAGTCGCTACAAGCGCACACTTCGTCTGGACTCTACTCAGCTGAAATCTCTTCCGCTCGTAGCCGGCGTCAACAAAGCCCGCTTCTCGGTGACCACTAAATATCAGGGTACCTGCTGGTGCGAGTGCTACATCTTCCTCTGGAAGTGGGATGACAAACTGGTGATCAGCGACATCGACG
>TrinityPET_DN207631_c0_g1_i1 len=378 path=[0:0-377]
GCCGCCTTCTCTGGTGGTTGTACTGTTCGGCGGCCGCAGTTCTGACCATTTCCCGGCTGCAGTCATGCTCAGCAACGACCGAGTTGCCGGCGGCGGCGGTCTCTTTGGATGCGTTGCAGGAAGCCGGTGGCGTCTATATGCAGAACCATACGCTGTTTCACCAAGACGGACCGTACAAAGTAACCAAACAGATGTTCATCCAAGCCGGCGCCACATTGACCATCGAGCAAGGAGTCAAACTGTACTTTGCATCCGGTGTCGGCGTTGTTGTCCAAGGCGTGCTAAGGGCAGTCGGCAATAAGTTCGTTCAGATCGAATTTTTGCCGCTGCACTTGCCTGTCGAAGAAGCAGGATCGGACACTTTTCCACCATACAGAC
>TrinityPET_DN207699_c0_g1_i1 len=560 path=[0:0-423 1:424-559]
ACGGCATGCACGTCCGTCTCAGTGGCCAGGATGTCGAGCGTGGCACGTTCAGCCATCGGCATCATGTATTGCATGACCAAAAAATTGACAAAAAGGTCTACGTGCCGTTGAACGATCTCTGGCCAGACCAGGCAGAGTATACGGTATGCAATAGCGCTCTGTCTGAATTCGGCGTGCTCGGTTTCGAAGTGGGCTTCTCGTTGTGCAATCCGCACGCCTTGGTCCTCTGGGAAGCCCAGTTCGGCGACTTTGCTAACAACGCGCAGTGTATCTTTGATCAGTTCATCAGCGGGCAAAGTGGATACGTCAGTCGGGTATCGTTTGCCTGTTGCCCCATGGCTACGAAGGAATGGGCCCTGAGCACAGTTCTGCTCGTCTGGAGCGTTTCCTTCAACTCTGCAACGACGACGAGGAACACATGCTGCCGCCCGGACCCACCGTGATCGCCCAACAATTGTACGATACCAATTTGATCGTTGCCAATTGTACGACTCCGGCCAACTTTTTCCACCTTCTACGTCGCCAAGTTTATATGGCTTTTCGGAAGCCACTGATTGTGA
>TrinityPET_DN207685_c0_g1_i1 len=440 path=[0:0-439]
CATTTATCACAATGACTACTGCCTTGAGGAAAAACAGGAAGAGAAGAGGCCATGTCAGCGCTGGGCATGGAAGAATAGGAAAACATAGGAAGCATGCAGCTGGTCGTGGTAAAGCAGGAGGCTTACATCATCAAAGAATACTTTTTGATAAATATCATCCTGGATATTTTGGTAAATGTGGTATGCGGACCTTCCATTACAAGAAAAACCCAAACTATTGTCCGATAGTTAACGTCGACCAACTGTGGTCAATCGTTAATAATTCAGGCGCCGTTATTTCGCCAAACACCGTTCCAATGGTTGATTGTGTCGCCGCCGGATATTACAAAGTTTTAGGTCGTGGATCGCTACCTAAAAAACCACTTATTGTCAAGGCTAAATTTTTCAGTAAGGATGCTGAAGAAAAAATCAAGGCAGCTGGAGGATCATGTGTACTGACT
>TrinityPET_DN207636_c0_g1_i1 len=419 path=[0:0-418]
GGGCAGTCTAGTGTTTTGTTTTTTTTTTGCATAATAACCAATTTTTTTTATTCAGCGGCGGTTTGCAGGGCCGCAGTGATACTGTTTTCTTTTAAATCGACCGTCATCGTAACCTCTTAGTGTACTTTTTTAGGAGATTTAATATTTCTTGACTTTCAGCCGCTTACTTATTACCCTATCTAATTGTTCGCTCACTTTGGCCACTGTTGTACGGGAAGCTTCTGTGTTTGCAGGTCTCCGTCGCCGGAGCCTGTTTACGACTCGTTCGGCAAGCGCTTGAACACTCGCGAGGTGCGGACCAGACAGAATTTGGAAAACGAACGCCACAGACTGGTGCAAAAGATGACGCAGATGAATCCCAGCTATAAGCCGCCGGGCGACTACAAGTAACTTGATGCTGTTTTGGCACGCGACGACCA
>TrinityPET_DN207694_c0_g1_i1 len=432 path=[0:0-431]
GAAAGAGCCGAATCATTGCAGCACTCCCAGAGACGGCGGCGACACAGCCCAGGAAGTAATGGTCAACGGAGGAGGCCTGGGACTGGGCGCACTCTACATGGACCCCAGTGGTCAAGCCGATTTGCCCATTCTCAGGTCGGCCATCAGCGCATCGCCGTTGAACAGTATGTTGTACCACAAAAAGCTGAACAACGCACTACGCAACAAGGCCCACCACCATAAACATGTGGCGGCATCGCCTTTGCTGTCATCCGGGTTTTCCAGCCTCATGTACGCCACGAAGCCGTTCAGCGACCACCTGTTCGCCGCGGCGGCCGCCGTTGGATACCATCATCCGGCGGCCAATGGCTTTCTGCCAGCCGTACATCCGTTGTTCAGTGGCTACATTGGCGACAAGGATGATCAAAGTAGTGGTGGTGGTGGTCACAATTG
>TrinityPET_DN207712_c0_g1_i1 len=388 path=[0:0-387]
GGTTACTGTATTCAGTGACCCGTCATTGCCTAGGCGTTTGTTCGCAAGCACAGCAAGCCAAGAATGCGCTACGTTGCTGCTTATTTGTTGGCCGTCATCGGCGGCAACCACAGTCCGGACGTGACCGCGCTGAAAAAGATACTGTCGTCGGTGGGCGTCGATTTTGACGAGAAAAAGGCCGCCTTGGTTGTGGACGCCTGCAAAGGCAAGAAGGTCGAAGACATCATGACTAAGGGCATGTCAAAGCTGGCATCAGTTCCAAGCGGACCGGCCGCCGGCGCTGCAGCCCCCGCAGCCGCTGGCGCTACCGACGCCGGTGTGGCCAAAGAGTCAGCAGCAAAGGCCTCCAAAAAAGAAGAGGAGGAGGAAGAAGACGAAGACATGGCAG
>TrinityPET_DN207725_c0_g1_i1 len=442 path=[0:0-441]
GAGATCGTCGCCAAGATCCCGGCACCGGAAGGTGACCCGGATGCCCCGCTGCAGGCGCTGATCATCGACTCTTGGTTCGACTCCTATCTGGGCGTTGTCTCTTTGGTGCGGATCAAGAACGGTTCCCTGAAGAAGAACGACAAGATCAAGGTGATGAGCACCGGTCAGGTGTGGGGTGTCGATCGTATCGGTATCTTCACGCCCAAGCAGGTGGATACCCAGGGTCTGGGTTGCGGCGAGGTAGGTTGGGTTGTCTGCGGTATCAAGGACATCCACGGCGCGCCGGTGGGCGATACCCTGACTCAGGCCAAGAACGGTGCCGACAAGGCGCTGGCCGGCTTCAAGAAGGTGAAGCCGCAGGTTTATGCGGGTCTGTTCCCCATCTCCAGCGATGACTACGAGTCGTTCCGTGACGCCCTCGACAAGCTCTCCCTGAACGATG
>TrinityPET_DN207647_c0_g1_i1 len=365 path=[0:0-364]
TGTGCACGTTATAACAGAGGCAGACTGTTTCTTTGAAGTCAAAGAGGTGTACGTACAGTTTTTGCTGCACTGCTACATTGACACTGACGCCGATATGAAGGATATGTATTGTGATGAATGCATGCTGCATATTTTGGAAAATCTGCTATTCGACATTGACAATCTCTATGACAAAGGACCATCAATAAGCGGCGCTGTGGAGCGTTACGTCTGTTTGACGGCAACACAGCTTTTGACTTCCTTTTTTGAGAAACCTTGCGCTCTGAAACTGTCCGATCCGAAAGTTGAGAACAATCTATTCGGTCGAATGCTGGAAGCGTTGGGTAGACTCCAAAGTGTATCTTGGTTGAAGCAAATGAACAATG
>TrinityPET_DN207780_c0_g1_i1 len=368 path=[0:0-367]
GCTGGTTTCGGTGCTTTCTGGCGCTTGAACGATGCTTTGTCTCTATGTACTGAAGCTCGTGCTACTTACAACATCGATGAAGATTTCTGGAACTACACAGCACTTGCTGGTCTTAACGTAGTTCTTGGTGGTCACTTGAAACCTGCTGCTGCTCCAGTAGTAGAAGTTGCTCCAGTTGAACCAACACCAGTTGCACCTCAACCACAAGAGTTGACTGAAGACCTTAACATGGAACTTCGCGTATTCTTTGATACGAATAAGTCTGACATCAAGCCACAGTACAAGTCTGAAATCGCTAAAGTAGCTGAGAAATTGGCTGAATACCCGAATGCGACTGCTCGTATTGAAGGTCACACAGATAACACTAG
>TrinityPET_DN207794_c0_g1_i1 len=382 path=[0:0-381]
CAAAATGGTCCCGAAGCTATAAGTCGTCCTACTGTTCACCAGAGTGGACGCCGTCGTCAGTATCCTGCAGCTCTCATCCTTTCACCAACTCGTGAACTGTCGCTTCAGATTTATAACGAATCGAGAAAGTTTGCATATCGTACTCCAATTACCTCAGCGTTACTTTACGGTGGTCGAGAAAATTATCGAGAACAAATAAATAAACTTCGTCTTGGTGTACATATACTGATTGCAACACCAGGGCGTTTAATTGATGTAATGGAACTCGGTTATATTGGTCTTGATGGATGCAAATTTCTAGTCCTTGATGAAGCAGATCGTATGCTTGACATGGGTTTCGAACCGCAGATTCGCAAGATAGTTGATTTATCGGAAATGCCAC
>TrinityPET_DN207762_c0_g1_i1 len=399 path=[0:0-398]
GCTGGACGTTACCTACAGCATTCCCGGCGGCTGGCTGAATCCCACCACGGCCATGGTCGAGATCGCCGAAGCCTTTGGCACCTTCCACCGTCGGGTGGATATTCGACTCGAGTCGCCGGATATGGTGGTCGGCTTTGCGGCCATGAATCTGATCTGCGTGCTGGCCGACGTCGTGCCCAGACGTATTCAACACCTCAATGTCAGTTGTTGTCATCTGAGAAGTATGTGTCGACATGGCGAAAATCTGTCCATCTCGCTGAAGACCTTCTTCGAGCGGCCTGTGAACGTCATGTGCGGCCGAATGGCCGGCCTGGTCAGCGTCGACCTCAGCGGACTGACCATCATCTTCTGCGATCCGGTCTTCCGAAGTTTGTACATCAATCACGGCCAATGGCTGAC
>TrinityPET_DN207736_c0_g1_i1 len=379 path=[0:0-378]
AGTTTGAGATGCAAATCTTCGTGAAGACGTTAACCGGTAAGACTATTACCCTCGAAGTTGAGGCTTCTGATACTATTGAAAATGTTAAGGCCAAAATCCAAGATAAAGAAGGTATTCCACCTGATCAACAGCGGCTTATTTTCGCTGGAAAACAGCTAGAGGATGGACGGACACTTTCAGATTATAACATTCAGAAAGAGTCGACGCTTCACTTAGTGCTCCGCTTGCGTGGTGGTGTAATTGAACCATCATTGAGAATGTTGGCTCAGAAGTACAACTGTGACAAATTGATTTGTAGAAAGTGTTATGCGCGACTCCCACCTCGTGCAACGAATTGCAGAAAGAAGAAATGTGGTCATTCTAATGACCTTCGCGTTAA
>TrinityPET_DN207748_c0_g1_i1 len=331 path=[0:0-330]
CTTTGATAAGGAAGAAAGTCATTTATTAATTGCTGATCGGGCCGGTTATGTTCTACGCTTCAGTTTGAATGATGTCAATAGCAATATTGAAACTTCAGGTTTTCTGGAAACGTTATTTGGACATTACTCTATAGTACTTGATATGTCGCTTACAACTGATGGACGTTTCTTATTAAGCGCAGATCGTGATGAGCATTTGCGTGTTTCACGTTATCCGAAATGTTTTATCATTGAAAAATTCTTTCTCGGTCATACATCGTATATAAAAACAATACAAACTATCTCGGATATGGTTTTTTCAGCAGGTGGTGATGGGAAAATTAATGCCTGG
>TrinityPET_DN207807_c0_g1_i1 len=425 path=[0:0-424]
GCAGCTTTCGCGTTTGCTGAAAATGTCGCACATGAAGCAGGCGTTCTGGTCTACGCAGGTAGGCAGTGATCGCATTGCTGAATCGCCGCCGTATCCCCTGCCGCATTCAGATGTCAGAAAAGGCGCCCAGCCGAAGCATACTGTATCCATTGTTACCTGAGGCCGTTATTTACTACTTGGAGAACTATGGACCCGAAAAGTATGCCGAAATCTTTCTGGGCGAATTCGACAACCCAGAGGTTATTTGGTCGGCCGAAATGAGACGATTCTTGATCGAACGCATTGCGTCTCACGTTGGCGACTTCTCCTGCCGGTTGCCCAGCAACATTCGGGCTACGTACCAATACTGTCCGGTGGCTTCGGTCATCTATGACCAACTGAAGAACGAACTGTTTTGCCATATTTACTATCTGCGACATTTGTGT
>TrinityPET_DN207856_c0_g1_i1 len=381 path=[0:0-380]
TCTAAAGATGCAGAATCTTAATAGACCACTAAATGAATGTCTTCAATCAATGCAAGGAATTCAGTATACTGTAGTTGGTGCAGCTCCTCCATTATATGTGATCTTAAAACAAAGAAGAAATAGTCCAAATAATGTAACTCCTCTATGCTATTATTATATAGTTAATGGAACAGTCTTTCAAGCGCCTGATCTTTACACGTTTGTTCAATCAAAACTTTGTGGCACTGGTGAAAGTCTTCATAAAGCGCTAGATTTATCTCGTCAATATGCCAGATTTAATGTATCAAGAGGATATTATTGGGAATTTCAACAGCAAAGTGAAGGTTCTAAAAAGGAAGAATCAAAGGATGATAGCGAGAATCTATTTCATTCGAGAAGCAC
>TrinityPET_DN207833_c0_g1_i1 len=377 path=[0:0-376]
CTTTGAAAACTTAACTCCACTCCACGCAGAAGAACGTATGCGTATGGAGCGTGGTAATGGCTCAACTGAAGACATCACTGCCCGTATTCTGGATTTATGTTCACCTATCGGTAAAGGTCAACGTGGTCTGATCGTTGCGCCACCGAAAGCAGGTAAGACGTTATTACTGCAAAATATTGCCCAGTCAATTACCTACAACAACCCTGAAGTGGTGTTAATGGTTCTGCTGATTGATGAACGTCCTGAAGAAGTAACCGAGATGCAACGCCTCGTTAAAGGTGAAGTTATTGCATCTACCTTCGACGAACCAGCAAGTCGCCACGTACAAGTGGCTGAAATGGTGATTGAAAAGGCTAAACGTTTAGTCGAACACAAAA
>TrinityPET_DN207907_c0_g1_i1 len=494 path=[0:0-493]
TTCAAAAGCTTCATTTGGAGTAGAATATCCTAAAGAACTATGTCCTCTTTCTGAGTTGTAAAAATTTAAATATGATTGGATTCCTTTGTATAATTCCAGTGTTGTTTTATGCTCGTAAAGATATAAATAATCATATTTAATTGTTCTCCAAAATCTTTCTATCCAGACATTGTCTAAACAACGGCCTTTTCCATCCATACTTAATAAAGCGCCTGATGAAAGCACTGTTTCGATAAACTCATTACTTGTATATTGACTACCTTGATCCGTATTTAATATTTCTGGTGAACCATAAGTTTTTACTGCTTCTTTGTAACAATTAATGCAGAAATCTTTAGACATACTGTTTGACAATTCCCAAGTTAGTATTTTACGACTATAAACATCAATTATTGCAGTTAAATACATAAAACCTGTTGGTGTTTTTAAATACGTAATATCAGTTGACCATACTGCATTAGGCTTTTCAATCTTTAGATTTCTCAAAAGGTAAG
>TrinityPET_DN207843_c0_g1_i1 len=344 path=[0:0-343]
TATCTTCTTACCTCTGATCACTGTGAACTGTGCGATTTTCGGTGCGGTATCATTTATGGTTGAGCGTGACTATAAGCTGGGTGAAAGTCTGGTGTTTGGTTTCGGCTCTGGAGTAGGTTGGGCATTAGCTATCGTATTGATGGCCGGTATCCGTGAGAAGCTGAAGTATGCCGATGTGCCTAATGGCCTGCGTGGTTTGGGTATTACCTTTATTACTGCTGGTTTAATGGCCTTAGGTTTCATGTCGTTTTCTGGTGTGTCTCTATAAGAGACACCAAACGGCTTCTTGAATTGGACCTTCTAAGGATAAGTTAATGGATATTCTTGGTATTTTAAAATCTACT
>TrinityPET_DN207877_c0_g1_i1 len=306 path=[0:0-305]
ATAACATACTTCAGCTATGCTTGGCGGGTTGTCCGGCCAATGAGAAGATTGATTACAAGGAGCTGTTGGCCGATCCGGATTACTTTCTCAGCGCTCTCGGAGTTAAGCAAATGGTGATCAGCCGTCCCGAAGCAGAGTTTATATGTCGCGAAGCCGGAGCGACTGACTTCTTCTTTGATTCGTGTGTCTTTGACCTCCTAGTGACCGGTGATGAGCAGTTTAAAATGTCTTCGGTGCTGGCGCTGCACGATATTCGACAGCTTTACCCTACATACGTGCGCAACTATGAGGTGAACAGAACGAATC
>TrinityPET_DN207898_c0_g1_i1 len=335 path=[0:0-334]
GGTCAACCACGTGGCCAAAGAGGTGTTCATTAGCGAACCGGTGTTCTTAGAACTCGACCCTCCGATCAACATCTGCGGCGACATTCACGGTCAATTCGACGATCTGATTCGACTGTTCAACAGTGGTCGTTATCCGCCAATGGCGCGCTACCTGTTTCTGGGAGACTACGTCGACAGAGGCACAATGTCGCTGGAGACGATACTGTTGTTGATGATGTACAAAATAAGGTTCACAGAGTCGGTGTATCTGTTGCGCGGCAACCACGAATTTGAGAACATCAACAACATGTACGGCTTCCATATGGAGGTGATGAACCGCTACCACAACATCAAGA
>TrinityPET_DN207892_c0_g1_i1 len=320 path=[0:0-319]
TGATGAAGTAGAAATTGACGATGAAGAAGAAGAAGATGATGATGATGAAATAGATGATGACGACGAAGATGACGATGATGGTAATTACAAAAGCAGAACATCCAAGAGGAAAAAGAAGAGACGAACTGGTGTGCACCAGTTTATTCTGGATGATGTAGAGGTGGATGAAGATGAGGAAGACGATAACGATTATGACGGTGATGAAGATGAAATGGGAATTGATCCAAAGGAGCGTGAAGAAGCTGAAAAATTAATGAGGGAACAAGATGAGAGAAAACGAATTGGACGACGAAGAGACTTATTTGGTGGAATGAATGAAG
>TrinityPET_DN207899_c0_g1_i1 len=330 path=[0:0-329]
GTGGTATTAACCAAGCTCTTGGCAGGTTATCTTCTTTTTAAACTTTTGCAAACAATTCATAAGACTGTGACGTTATACATTTTGCCGATGTTCTCGAAAACATTCTTCCCAGAGAAGTATGGTGAATGGGCTGTTATCACTGGTGTCACTTCAGGAATCGGTCGATCACTGGCTGTTGAGCTTGCCAGCCGTGGTGCGAATATTGTCGCAGTTGGTAGAAGACAAGACGCTCTCGATGAACTTAAAACCGAACTTGTGTCGAAATTCAAAGTCAACGTAATAACACTCGTAAAAGACTTCTCGGATAACTCAGATTACTCACAGATTAGT
>TrinityPET_DN207870_c0_g1_i1 len=349 path=[0:0-348]
TAGAAGACAATAGCGAGGTTATTCCCGTTCCTGTCAATCAGTAGTAAGGAGTTAGCTTGCGTCTAATCCTGTTGGCTTTATTGGCCTTGGTATTTCCTGCAGTGGCGCAGGAAGATATGCCTGCAAAAGTCTGGCTTGAGAAAATGAGCCAGGCTTTAAAAGAGAAAGAATTTAAAGCATCGATTATACAACTTCAGGCCGACCATATTCGGCCTTTGGTTTATCTTCACGGTAAGGTGAATAATCAAGAAGTTGCTTTTCTTGAGTACCTCAACGGTCCTCCCAAAAATGCGGTAAGAGTGGGAAATCGAGTCACCTTTATCGAACATGATCAACCCGCGTACAGTAC
>TrinityPET_DN207903_c0_g1_i1 len=551 path=[0:0-550]
GAAATTCTTAAAATATAAGGAGATGAGTTAGATGGTTATTGCATTTATAGGTGGAATTGTTTTAGGATTTTTATTTTTTTATAGTCTAGATTTTGGGATAAATGAAAGTAAAAAATTTAAAAATCCATCGTTATTTATATTTATTACATCTCTAATTAGAGTTATAATTCTTTTAGCGGGTTTTTATTTCTTGGCACAAAGCAGTGGGCATAAATTTTTTGCAGCTTTAGTGGGAGCTTTAGTATCTAGAATATATATTGTATATTTTTATAAGAATAAAAGAAGTTAAACAGTTAAATATAAATATGCTTTAAATGAGGTGATATAATGAACATTAAAAATACTGATTCAAACTCTAATATACATGAAATTTATTTAGCCGGTGGATGTTTTTGGGGTGTAGAGGCTTATATGGAAAAAATATCCGGAGTGATAGATGTTGTTTCGGGTTATGCTAATGGTTCTACAGAAAATCCAAGTTATGAAGATGTTATATACAGACATACAGGTCATGCCGAAACAGTAAAAGTGATTTACGATAGAAATATTAT
>TrinityPET_DN207913_c0_g1_i1 len=384 path=[0:0-383]
GCAAGAGAATGTCACGTATCGGTAATAAACACATTACTTTACCTGCTGGTGTTGAAGTAACTGTAAATGAAGGAAACAACGTTACAGTAAAAGGACCAAAAGGTGAATTAACTCGTCAATTCAATGCTGAATTAACGATTTTAATCGACGGAAACGTTTTAACAGTAACTCGTCCAAACGATACAAAAACGATTAAAATGTTACACGGAACAACTCGTGCGTTACTTGCTAACATGGTTGAAGGTGTATCTCAAGGATTCACTCGTGAATTAGAAATTATCGGAGTTGGATACCGTGCTAACAAGCAAGGTGACAAAGTCGTTCTTTCATTAGGATACTCTCATCCAATCGAGATCGTTGCCGAGCCAGGTATCGAAATCGAGG
>TrinityPET_DN207924_c0_g1_i1 len=314 path=[0:0-313]
AAAACTTGGTGATAAATCAACGAAAAAACAAGGTGCTGTTTAATTTACAGTTAGTTTTTTAAGTTCTTTATATTAAAATAGGATCAAACAATGGAAGCGTTAGTTTATACATTTTTGCTTATTGGTACTTTAATCGTAATTTTCTTTGCCGTATTTTTCCGAGAAACGCCTAGAATTATTAGAAAATAAAAAATAAAACCAATGGTTTTATTTTTTAATCCTCATGTTCTTCGAACGGATCACGTAAATTTTTTGAAGCTGGCCCAAAAGCTGTGTAAACAGAATAGGCGGTGATTCCTAAAAGTAAACTTGAG
>TrinityPET_DN207966_c0_g1_i1 len=907 path=[0:0-906]
TATCGAGTGGGCAAAAGACGGTAACGATGGCAAACTTTATATCGTTCAAGCGCGTCCTGAAACGGTTCGTAGCCGTGAAGACGTACAATTAATTGAACGTTATCACTTAAAGAGCCGTGGCGAAGTGATCTCTGAAGGTCGTGCAATCGGTCATAAAGTTGGCTCAGGTGTGGCTAAGGTATTAACTTCAATCGCTGACATGGATCAAATCCAACCAGGTGATGTGTTAGTGACCGACATGACTGACCCAGATTGGGAACCTATCATGAAGCGCGCCAGCGCCATCGTGACTAACCGTGGCGGTCGTACCTGTCACGCGGCGATTATTGCCCGTGAATTAGGTGTACCAGCGGTAGTTGGTTGTGGCGACGTGACTGATCGTATCAAAAATGGTCAGTTAGTGACTGTTTCTTGCGCCGAAGGTGACACTGGTTACATCTACGAAGGTAAGCAAGAGTTCGAAGTAGTGTCTAACCGCGTTGACGCATTGCCTGCATTACCGATGAAAATCATGATGAACGTGGGTAACCCAGATCGCGCCTTCGACTTTGCTCGTTTACCAAACGAAGGTGTGGGTCTAGCGCGTTTAGAGTTCATCATCAACCGCATGATCGGTATTCACCCGAAAGCGTTGCTTGAATTCAACCAACAGGACGCTGCCTTGCAGGAAGAAATCAACGAGATGATCGCAGGTTACGACTCTCCAGTTGAGTTCTATATTGCCCGCTTAGTAGAAGGTATCGCCTCAATTGGTTCAGCTTTCTATCCGAAGAAAGTGATCGTACGTATGTCAGACTTCAAGTCTAACGAATACGCAAACTTAGTCGGTGGTGACCGTTACGAGCCAGAAGAAGAAAACCCAATGCTCGGCTTCCGTGGTGCAAGCCGTTACATCTCTGAATCATTC
>TrinityPET_DN207963_c0_g1_i1 len=368 path=[0:0-367]
CTGCCGACGCTGTCAGCAACAGCAGCACGGGCAGCAGCAAGAGACAGAGCAGCAGACAGGCCAAAATCCGCAAAATCGTCTGCATCATCGGCGTATCATTAACAATCATATGCATTGTTCTTGTGGCCATCTCCTTCGCCCTTGGCCAAGAGATTGATCGTATGGTGACAAGCAAGCACAAGAGTCCGATGCTGCTCGATAACAGTCCTTTCAAGCTCTCAGACAATATAAGCTCCAATTGACATTCTCCAACACATGGCTTGTACAATGAATTTCCAAGTTTCAAAAGGTCGTATCATAGGATTCAAATATTCCGAATAGATAATTGTAGAAACGCTTTCTAAGCATTTCTTACATTCGAAAAAAAC
>TrinityPET_DN207975_c0_g1_i1 len=320 path=[0:0-319]
TGAAAGAAGCTTATTTAGGAAGAGGATTAGCATATAGAAATTTAGGGAGATACAATAAAGCAATAGATGATATTCAAATATATATGAACTATGCACCTAGTGTAGAAGGATTTTTAGCTTTAGGAGATATTTACTTGGCTGAAAAGAAAATTGATAGAGCAAGAGAGGTTTTACAAGAAGGAAGAAGATTATATCCACAGTCAAAAGAGATAAGTAATATGTTAACGTCTACATATTCTAGATAAAAGAGGTGACAGATGGAGTGGTATCGATTAAAATTAATGGGTTTGAAAAATAGTAAAATTAGAGCTTTAATGGGT
>TrinityPET_DN207932_c0_g1_i1 len=306 path=[0:0-305]
GCTTCTGGGTGGCCGTTACCATTGCATCCATTGATCTGGGTGTGGTCGGTCTGATGACCATATGGGGTATCAATTTGGATACCGTATCCATGATCACGATCATCATGAGCATTGGCTTTTCGGTCGACTTTTCGGCGCACATTGCTCACGCTTTTGTAGTCTGCGACGACCGGTCCTCCACGGAACGTGCCAAACGGGCTATATCTCCGATGGCTTGGCCGGTGATACAGGGTGGTCTGTCGACCATACTCGGTGTTGTGGTGCTGTCGAATTTGGACTCGTACATGGTGTTGGCCTTTTTCAAAA
>TrinityPET_DN207995_c0_g1_i1 len=316 path=[0:0-315]
CGAACATGGCCATCGTTGATGCCAACCTGGTCATGGGCATGCCGAAGTCCCTGTGTGCCTTCGGTGGTATCGATGCCGTGACTCACGCCATGGAAGCCTATGTTTCCGTACTGGCTAACGAGTACTCCGACGGCCAGGCGCTGCAAGCCCTGAAAATGCTGAAAGAGTACCTGCCGTCCAGCTACCAGAACGGTGCCAACGACCCGATCGCTCGTGAGAAGGTGCACAATGCTGCCACCATCGCCGGTATCGCGTTCGCCAACGCCTTCCTGGGTGTGTGCCACTCCATGGCTCACAAACTGGGTGCCGAGTTCCA
>TrinityPET_DN208016_c0_g1_i1 len=344 path=[0:0-343]
AAATGGTTGAGTTCATCCAGTCGTCGTTGCCTTGCCAGCATAGGGATTCCAAAGAGTTGGTCAGTCACGATGCGCACTCCAACAAATACGACTACAAGCATACGTTTTGCGTTGAAATTGCCCCCGTATGCAAGGATGACATAGTTTGTTTGTCGAAATCCATGGCTCACAGTCTGGGAGGTGTGCCTCAAATAATGGTCTGCTATCGAGTGTCGACCGTCATCCATTTGGTCGATCCAGAGAGTGCCAAAGCCGTTGAGGTTTTTGGGCATACCTATTGGCGGAATCCGTTTCGTGCCATTGCTGGCATCAAACAGCTGACCGAGTACACTGTTATGGACGTG
>TrinityPET_DN207956_c0_g1_i1 len=331 path=[0:0-330]
ACTTTATGCTCCTTTTGAGAGTACAGTGACTATGAAAAGCGGTAACGCCGATGTGTATGTGAACGAAATTCCCGGCGGTCAATACACTAATCTTCAATTTCAAGCATTCAGTCTTGGTTTAGGTAGTCAATTTGAAGATGTAAAACATAAATACGCAATCGCAAACGATTTACTTGGTGACATAATCAAAGTTACCCCTACATCAAAAGTTGTTGGTGATCTGGCTCAATTCATGGTACAAAACAATCTCTCCTACAATGATGTTATTGAGAAGGCTGACAAACTCAATTTCCCAAACTCCGTAATAGAATTCTTCAAAGGTGAACTTGGC
>TrinityPET_DN208104_c0_g1_i1 len=395 path=[0:0-394]
CTGCGCATCAGTCCCGACTCGCTGGAGGCGATGCTTCGCCGCGGCGCCATCGCCCAGGACACCGAAGTCTGCGAACGGCTGAGGCGACTGACCGCTGGCCAGATGGATTCATTGACCGTCGACGACACGGCCGAGAAAATAATCGCCGACTTCGGAACCGGCGGTCGCGACGTGTCCATCCGAGCCGAACGCCAGTTGCACAGGGCGATCGCCGATGCGCAATACGAAGAGGCCGTCAAACTGCACGACTTTCTCAACGAACACTATCCGTCTTGCGGGTCGGTGTTCAGCAGAGCAATGATCCAGCTGTGCCTGAATACCAGCCGTACCGACCAGGCTTTGGCCCGCTTCAACGACAGCAACGACAAGGATATAAGAACAACGTTGAAGCTGGC
>TrinityPET_DN208093_c0_g1_i1 len=315 path=[0:0-314]
CAAAGATGACGAGCATTTATTCGTTGTTTCAAATGCAGCGTGTCGTGACAAAGATACCGCACTGCTAGAACAAATGTGCAATGCTTGGCAGAGCAATGGCAAAGACGTTAAAATCGATATCCTATCCGATAGAGCCTTAATAGCTTTGCAAGGCCCTGATGCCTACAAGGTGTTGCAGAGTGGATGCAACTACGACTTACGGTGTTGCTATTTTATGACCAGTGCTGTGTTGACCATTTTCGACATACCCAACTGTCGACTGACTCGCTGTGGATATACAGGCGAGGATGGCTTTGAAATATCCCTATCCTGCAG
>TrinityPET_DN208106_c0_g1_i1 len=322 path=[0:0-321]
CTAGTATCAAAAACTTTCATCGCTACAGATCAAGAAGAAGTAGTTGAAGGAGTAGTTGTTAGAATTACAGATAGAGACGTTATCGTTGATATCAACGCTAAATCGGAAGGTGTTATTTCATTAAATGAATTCCGTTACAACCCAGCTTTAAAAGTAGGTGACAAAGTAGAAGTATTAATTGACATCCGTGAGGACAAAACAGGTCAATTGGTATTATCTCACAGAAAAGCTCGTACTATTAAATCTTGGGATAGAGTTATTGCTGCAAACGAAACAGGTGAAATCGTTAATGGTTTTGTGAAATGCAGAACTAAAGGTGGTG
>TrinityPET_DN208069_c0_g1_i1 len=500 path=[0:0-499]
GGTGGAGTATGAAAAAAATATTTTGTGTGTTTTTATTTATTTCAAGCCTAGCTTTTTCTACTTGGAATCAAAAAGATTTTGTTGATGAATTTGGAGATTCAACAGGTGTAAAATATATTATATCAAATACTATTGAAGGTAATTTTTCTAACACAGCTACTAAAAATTCAAAATTATTTGTAGAATTTTTAATATCTAGTGATAATGAAGTAGCAATTTATATGTCGGAATATTCTGAAAATCGTCCACCTGTAAAATTCCAAGGACATATAAAGGCTAAAAATGAAGAGAATAAAGTTTATTCGTCAAAAGTTGATCAGTGGAACAACTCTGGAGGATTAAGTGTTTACGATAGAAAAGATTTAATAAAATTTTTAGAAATTAGTAAAGAAGTAAAATTTTATATAACTAATAAATATAGTTCAAGCTATAATTTTGTTTTAAAAACAGAAGGAATAGAAGAAGCTTTAAATTTACTTAATAAAAAATAATTAAATAAA
>TrinityPET_DN208171_c0_g1_i1 len=557 path=[0:0-556]
CGGCGATGTCGTCGTCGTCCTCATCACAGCGCCGGCTGTCGGATGCATCGTCGCCTGCAGCGATCAGCACGCCGCCCAGCAAGACGTCGTCGGCCAACGTGACCGAAGTGCACGTTTCAATTAATCGCACCGCGTCCGAGGAGATGCACGAAAGCGACACGTTTTTCGACCACATTTGGCGTGTGCAAAGCAAACGTCTGGACGACCAACGCTGCGATCCGGACAAGGTTATGTTCGGCACTGGCGTCGGTGCTGGTCGCCAGCCGCAGCCGTCGTTTGCGGACCATATTTCCGAACAGCCCGAGTCGGAGGACTTGCTGAACATGATAATGGGTATGCAAAGTCGTCGAATGGACGACCAGCGAGCAACATTGCCTTTTCTGCCCGGCTTACAAGAACCGATCGGTTTGAACCGAGCCGACAGTTCGCCGGCCATTTGCATGTCAAGCGCGCAGCTGCCGCCGACCAGCACGACCACCATGACCGTCAGCAGCGCCACCACCAACCGCAGCAGCAGCAGCAACAACAAAGCCAACACTGAAACGGGCAGCCACAGA
>TrinityPET_DN208156_c0_g1_i1 len=362 path=[0:0-361]
GTCTCGTCCACGGTGGCACGCGCCGGCCAGCTCGGCTCCTTCCACCGCACGGAGAGGAACAAGAAGATCTACCGCCTCGGCACCGGCGAGAACCGCACGGGCTCTACCGAGTTTGACCTCTCCAAGAAGCCCATCACTCCGATGGGCGGCTTTGTCAACTACGGTGTCGTCACCAATGACTTCATAATGATCAAGGGTTGCTGTGTGGGCCCCAAGAAGCGTGTCATCACCCTCCGCAAGGCCATCTTCCCGCCCACCGACCGCGGCAGCCTCGAGAAGGTCAACCTCAAGTTCATCGATACCGCCTCCAAGATGGGCCACGGCCGTTTCCAGACCCACGACGAGAAGAGCAAGTTTATGGG
>TrinityPET_DN208195_c0_g1_i1 len=305 path=[0:0-304]
TGTTGGAGACGGCCGCCAAAGAGCGCCAGGAGGTGTCCCAACAGAGCAGCATTGAAGAGGCAAAGCCGCACATGACCATCACTTTCGCCGACGACGATTCGTCGTTCAGCGACGTCGGCGACCTGATTCTGCACTACGTCCGGCGACAGAACAACATCAATCCATCGTGCAAACGACGCATAACATGCCTTGTCGACGTTTTTCTGCCTTCCCTGCTGGGTCTGAAGACGGATACGAGCAACGTTGGTGCGGAACAAACGGAACAGACGACTGACAAGAAGACAGTACGCGGCAATGGAAATAAG
>TrinityPET_DN208197_c0_g1_i1 len=370 path=[0:0-369]
ATGAAAGCAGCGAATGTGATTTGATGCCGATTAAATTATTTGATTTAAAACAAAAAGCACAACTTCCCAAATTTTCAGCTGATGAAAAGATTTCATGTGTGAGCGGTTCGGCAAGCTTTATGTATATCGGAACAACAATTGGTCGAATCGTTTGCATAGAATTAACTGATGGTGCGGTCAAAGAAATAATTTGCCTTCCTACAAAAATTGCTATTGTCGATCTAATTACAGCGACAGCAGTCGATCGGTTGATAGCTTTATCTTCATTCACCATTTTTCTTATCGAAATTACTACGTTAAAAGTTCTAAACTCGAGCTCGCTTGCAATCGTTCTTTGTATTTCAATGAACGCGAATCCTGTTGTTGACGA
>TrinityPET_DN208189_c0_g1_i1 len=334 path=[0:0-333]
GTTTGAGTTTTCAGAGCGAGTTTGTACTTTGATGCGATGAAAGGAAAACTGGTTTTTAGACAGTTGTTCGAAACTATTTCTTGCACATATACCTACATTATTGGATGTAGTTCAACTGGCAAAGCGATAATAATTGATCCAGTATATGAAACTGTCGATCGGGATGCTAAACTGTTAAAAGAGATGGGCTTGGATCCAATATATGGTGCGAACACACATGTTCATGCTGATCATATAACGGGAACTGGTAAACTGAAGAATATATTTCCTTCTATGCAATGGGTTCTATCAAAATACAGTGGAGGCTTAGCAGATATTATGGTTGATGATGGAG
>TrinityPET_DN208162_c0_g1_i1 len=317 path=[0:0-316]
CGTCACCTGAGGCAGCCGTCGAACATCCCCAATGTTTGGTGTGCACTTCAACGGTGGCGTATCGAAAGTTCAGCATTGCGTGTTCCAAGTGTTCCTCGGTGTTCCATACGAAATGCGTGAATGTGAAAAAAAGCGAAATGAAAACGCCCCAGTGGCTGTGTTCCGTATGTGCTCCACCTTTACTGTCACCACCACCATCGTCATCATCATGTTCGCCGGCAAATTTGACCACTACCGGAATGTCCAAAGAAGGCGTCCTAAAGGTATCTCGTTCTGGACGTGTTCTACGGCAGCCAAAGTCTCTTGCATATCCACGC
>TrinityPET_DN208172_c0_g1_i1 len=329 path=[0:0-328]
GGTTTCGGCATCGGTGCCGGTGCTCTTACGATGGATACTGGTGAACATTTTGGCAATACGGTAGTAGAAATGACTAACCGACCAATGACGGCGGAAGCGTTTACTGCTCCGATCAATCCACAGCACCGCTGAGGAAGAATTTAACGAATGTTCTCAAGTACTATACGGTGATTGAAATTCGAGTGATTCAGGTGTTCTAAATGCATAGCTTTTCTTAAATTTTATACTTGTCCCTTTTGAAAATTTCCACTGGACCGTCAAATGAACTTTTTTATAAAGGTTTTTCGGTTCTTAATTGATTAATGTATGTCGAGTAGTGAATACATCCC
>TrinityPET_DN208167_c0_g1_i1 len=328 path=[0:0-327]
TTTACAGTTGCGAGAGCTGGACCGTCACTTCGGTGAGATCAGTGAAGATGATTGCCGTACCATCATCGATGTGATGGAGATGTATCATGCGCTGCAGGTGTCGTTTAACAATCTGGCGGATGCCAGCACCATCGACCGCCGTCGCCTCAATTTCTTAGGGTTTGACGCAGCATCCGAGCCACATCTGCTGGGCTATGTGCGTTTCCTGACCGAGACCGAAGGGCGCTATCCGCAATTTGATGCCTGCGAGCATTGCTTTAATGCCCAGATGCCAATGTGGGCGAAGTACCAGCGTATGTTGCAAGTTTGGCATGCGTGCCCACGTCAG
>TrinityPET_DN208193_c0_g1_i1 len=547 path=[0:0-546]
TGGCTTTGTTGCTACTATTAGTTGCACTATTCGTCTGTTGCATCAATGCTTGGCCGACTCCAGATGAGCTGGACGATTGTTATCGCGCTTTTCCAGCCATCAGAAACCGCTTCCAGTGGGAAGACTACATGATCCAGTGTTTGAACCAGCGGCAGTTCCCTTTCTTAAGTCAAATGAAGAACGTCAGTATAGACGAAGCAAAGTTCTTCACTCCGGCACAACTGAATTATTTGCATTCCTTTGATGGCCGGCTGACAGAAAACGCCCCAGCAGAGCCGAGGCTGCGTATGGAGTATCGGCAAATGAGTACCGAACAGCGTCAACGATTCCACAGAAGCATTTGGCGTTTGAACACCGAGCAGATTGATGGTGTCTCCAAATACGAGCTATTCGGAAAGTTGCACAATATTGATATATCACCCAGCGCACACATTGGGCCTGCAGTATTGTTGTGGCATCGAGAGTATTTGAGACGCTTTGAAGCTGCTCTGCGCCGCGTCGAGCCTTCGTTTGTTGGCTTACCATATTGGAATCCGACGATGGAAAC
>TrinityPET_DN208213_c0_g1_i1 len=307 path=[0:0-306]
CGAAAATTGGTCGAACGTAGCAATTTCTCACGAATTCTAGCGGTGCGTGATTTCTAAATAGATCATGTTTAATGGTGCCGAGAGAGAGAGAATTACAACATGCCGAACGCCTGGAGATCGATCAGCCTGGTCCCAACAAACAAACTATGAAAGGTTCATTTGGCTATTGAAAACTCCACTTCGCGCAATCCTTTGTGCATCGCATATAACTTTATTCTTTTTAACTTATTTCGGCTTTATGATTCCAATTTTATGGGCACGAAAATTATGGTGAGTTTTCATTTCTTTTGTCTTTAATCATTTCAGC
>TrinityPET_DN208184_c0_g1_i1 len=304 path=[0:0-303]
CCGCGATCAGCCAAATGGTCATTCGGCGGCCAACTATATGCAACTGTCCGACACGCTGCACCAACTCAAGCTGCTCTGTTCTGCCTACGCCGAGCGTAGTTCGGCGCGCGGCAAGTTTCGCTTTCGCGAAGTCACGACTGCCGTTGAGTCACACATTTCGTTTTTGAAAAGCACCCTTTGCACCCAGCAACCGGACCGCGCCGACCGAACGCTCAGCGACGTCGAAGCGTCGGTGCGGACGGTTGTTGCCTTGCTGAAAGCCGATCGTGGCTCAGCCGAAACGAGCTGATTACTGAAGAACGCT
>TrinityPET_DN208168_c0_g1_i1 len=394 path=[0:0-393]
GTCAATCTTATTTGATATATCTGTGAAGGGTGAGACGAGTTTTACATTAACCTTGTTTAAATGGCTCGATTGGCCTGATTTCGGTGTTCCCACTTCGGGAATGGGAATGCTTAGAATTCTTCGTCAAATACGTGATCAACCGCGCAGTTGTGCTATTGTACATTGTTCTGCGGGAGTTGGTAGGACAGGAACGATTGTTGCTTGTGAAATATGCCTTAAAATTCTTCTAGAAGGCAAAGATTTAAATGTCTTGGACGTGATCAAAGAAATTAGGTCACAACGTGCGGGTGCAGTTCAAACGGAGGGTCAATATGTTTACTTGCATAAAACATTATGTGAATATATTAGTGCGAAAAAAATTGCCAAAGAAGGAATTTCCGAATTTTTCGCTGCG
>TrinityPET_DN208209_c0_g1_i1 len=572 path=[0:0-571]
GACAAAACCCGGTTTGCACTATCACATGAGGCACCATCACGTCACTGATGGCGTTCGCACCGACACGGCTGTTGCAATTGATCATTCGGTTTTGTCCGCATCAACGTCCGGCTCGTCTAGGGCGCCACCACTGATTGCTGTACCATCTCCCGCTCAACCGGTTCAACCGTTGGCTGCCAGTTGTTCAAATTCAGTCTTAGACAGCGGCAGCAGAGGTGCAAGAACGATGACCGCCAATAGAAGGCGCCAATCCGGCTTCGTCCACCAGAACATTGATGTCAGCAATACATGCGACCTGTGTTTGGGCGACGTGTCAGAGAACAAGAAAACCAACAGACCAGAGCAGCTAATCTCTTGCTCCGATTGCGGACGCTCCGGTCATCCGTCGTGTCTTCAGTTTACGGCTAACATGGTCGTGTCGACCAAAACGTACGGCTGGCAATGCATCGAGTGCAAATCGTGCGTCATTTGCGGCACCTCAGAGAATGACGAACAGCTGTTGTTTTGTGATGACTGCGATCGTGGTTTTCATATGTACTGCTTAACGCCAAAGTTGTTCGCGCCACCAGAAG
>TrinityPET_DN208198_c0_g1_i1 len=544 path=[0:0-543]
GGTTTTTGAACGGTCAACCAGTATTAGCTGGTTCTAGAATTAAGATGCAGCTTGATTTTGGCTTTATTAATTTTGACCTCCGAGGTGCGATTCCCGAAGATTCAGGTACATATGCAGTTCGAGCGAGAAATGCTCTAGGAGAAGCCGTTAAGGAATGTACCGTCAATGTTATGCCGCACGCAAGTATTGTTTCTGAAACACAGCACCACGAGAGCCTTGGTAAAATCCAAGAAATTGAAAATTTGAATCGATACGGACGTCAAGATATAGAAGACAGACGACCTCAGAGTGCACCGATATTCGTCAAACCACTACCTGGTAATATTGGTGAAATAGAAGAAGGTTTACCGCTACATCTTGAATGTCAAGTTGTGCCAGTTAATGATAATACACTTTCGATGACATGGTTGAAAGATGGAAAGCCGATTCCTACAGGTCACAGGTTTCGAACATTTCACGATTTCGGCTTTGTATCACTTGATATTACGGATGTTCATGCAGAAGATACCGGCTCTTACACATGCACAGCTAAAAACACTCTAGG
>TrinityPET_DN208186_c0_g1_i1 len=445 path=[0:0-444]
TTGAGGTATAGTTTCTCGAAGAAAGTTTCGATAGATTATCAAAGATGTCAACAAGTTCGCAATATGGAATAGCAACGGATGCGATGACGTTGCAACGATTCGTTCTAGCTGAACAAAGACGTTTTCCATCAGCAACTGGTGACTTGACGAACTTACTTACAAGTTTGCTCACGGCTGTCAAAGCTATATCATCGGCGACACAAAGGGCCGGATTGGCTCAACTGTATGGAATAGCCGGCTCAACGAATGTTCAAGGTGAAGAGGTGAAAAAGTTGGATATCTTATCGAACAGCTTAATGATAAATATGTTGACATCGTCATATACAACATGTATGCTAGTGTCCGAAGAAAATGATGATGTCATAATGGTAGAGAAAAGTCGACAAGGAAAATACATGGTTGCTTTTGATCCGCTTGATGGATCGTCGAATATTGACTGTCTTGG
>TrinityPET_DN208140_c0_g1_i1 len=356 path=[0:0-355]
GGAATAGAAGCTAGAGTGAAAGGTGTTCTTACCGTGAATGAGGAAGAAAGTTCAGTTTTCAAAAGCAGCACGACATTTGAGCAGTTCGATTTGAAAGATGAATTACTTCGTGGCATCTACAGTATGGGTTACGATAAACCTTCGATGATTCAAGGTGCCGTGCTAAAAATATTTCGTTCCAAACCACTTCCTTTGGATTTCATCGTTCAAAGTCAAAATGGCACTGGTAAAACTGCCACCTATTCATTTACGCTGTTGGAAACCGTAGACTGTTCACAAAATTGGCCACAAGCTGTCGTAATTGTGCCGACATATGAGTTGGGTCTTCAAGTATGCGAGGTTATCCAAAATATTGG
>TrinityPET_DN208149_c0_g1_i1 len=430 path=[0:0-429]
GGAGATCGCCGGCGACGACACCGAGGAGGTCGACTTGGACACGCTGATTCCGCTGGCCACTTTCCAGTTCGAGTCCGAAGAAGACCTGATGGAACTGCGAGAAACGTTCAAGGTGTTCGATCGCAACGGCGACGGCTACATCACTACAATGGAACTGAAGCAAGTATTAACTGATTTGGGCGACGAGTCGGTCACCGATGAAGAGGTGCGCATGATTTTCGCCTGCACTGACTTAGACAAAGATGGTCTAATCAACTTCGAAGAATTTCGAGCCATTTGGTCCAGCTGCTGTCCAGAGCGGCACTAAGATGACGTTTTCCCCAGTGCCAGCGGCCGACAGCTGCTGTCCGCCAACATTTCCCCTCCTGTAACGTGACTCACGTTTGCAGCGAGGCTGTAGCATATAATAGATTAAAGAAGACATACTGCG
>TrinityPET_DN208173_c0_g1_i1 len=401 path=[0:0-400]
CTTAAAAGAGCGCGGCATCAATCAGCCCAATTTGATTATCGTGCCCTCGTCCACGCTTGATAACTGGTTGCGAGAGCTGAACCGCTGGTGTCCCTCATTGTCCGTATTCACCTACTATGGATCGGTCGAGGATCGTTGGTTCCTGCGCAAAGATTTCGAGTGTGGTCGCAACGAACCCTTCGATGTTGTGCTAACAACATACAAGTTGGTCACTGCCAGTTCCGGAGATCGTGCGTTCCATAAGCGTTTGGACATCAACTATGCCATTTTCGACGAAGCGCATATGTTGAAAAGTTGCAACACTGCCCGATACAAAAGTCTCATGAACATACGGGCTCGGCACCGTATACTGCTGACCGGCACACCGTTGCAGAACAATCTGGCTTTCTCTAATCGTTTTG
>TrinityPET_DN208285_c0_g1_i1 len=396 path=[0:0-395]
AAAAAAAAAAAAAAAAAAAAAAACGCACAGATGAGCGCACGTCCTGATTGGCTTATTTTGCAGCGGAAGATTTTCAGCCGGTGGGTGAGTCAGAAGCTTTGGATGAGCAAACACATCAAAGTGGACGACATTGTGGCGTCGCTGCAGAGCGACCCGACGATTCTGATCCACCTTGTGGAGGTGCTCACAGAGAAGCCCTATCCCGGGAAGATGCCGAAGCTCGGGAAGATGCGCGTGCAGCTCATCAACGGGGCAAACGAGGTGCTAAAGTACATCTATGGGGCGGGTGTGCAGATGAAGATCAAGACGTCTGCAGAGGATCTCATCGACGGCGACGAGAAGAACGTCCTCGCGCTGGTCTTCTCCATCCTGCAAAAGTTCATGCGCATCGGCGAC
>TrinityPET_DN208289_c0_g1_i1 len=352 path=[0:0-351]
GCAGGAGGCGGCACCCAAGCCGATCCTGGTGGCCGCCGTCACCCCGGTGCCCAACAAGCCGTCCTTTTACGGTGCCGAATTTCACGGCCTCATCGATCGCGTCCAGTCGGATCGTCTGCTGAGCAACGCCGGCGACGGGGCGTTCCTTGTTCGCCGGAGTCAACGGGCCGAATACTCGTACACGTTGTGCATCCGTTTCGACGGTGCCACCAGGAACTATAAGCTGTTTTATGACGGTCAGCATTTTGTTAGCGAAAAGCGCTTTTCGTCCGTCGAACAACTGGTCGCCGATGGCCTAATTTCGATGCACATTGAAAAGCACGCTGCCGAATATATACACCGCATGTCTGAG
>TrinityPET_DN208301_c0_g1_i1 len=333 path=[0:0-332]
GCCGAACTGTCTGACGACGACGTACGTACCCTGGTGGGTAACCTGCGTAAGGGTCTGCCGGTTGCGACTCCAGTGTTTGATGGTGCCAAAGAGCGCGAAATCAAAGCCCTGCTGAAGCTGGCCGATCTGCCGGAATCCGGTCAGATTGATCTGTTCGATGGCCGTACCGGTAACCGCTTCGAGCGTAAAGTAACCGTTGGTTACATGTACATGCTGAAGCTGAACCACTTGGTCGACGACAAGATGCACGCGCGTTCTACCGGTTCTTACAGCCTGGTTACCCAGCAGCCGCTGGGTGGTAAGGCTCAGTTCGGTGGTCAGCGTTTCGGTGAG
>TrinityPET_DN208264_c0_g1_i1 len=360 path=[0:0-359]
GCGTGTACGATAGTCGGGAGATGCGTTACGTTGCTGCTTATTTATTATCAAAACTTGCTGGAACTGAACAACCTTCAGTAACTGATTTGAAAGAAATTGTCGTAGCTGCCGATGTCGAATTCGATGAACAACAAGCCAAATTAGTTGTTGAAAAACTAAAAGGCAAAGATATTAAAAAATTGATTGAGGCTGGACAATCGAAACTGTGCTCAATGGTGCCGGCTGCCAGTGCTGCACCAGCTGCTGGTGCTGCTGCGTCAAGCGGTGCTCCGGCTGCAGCTGCCTCTGGTAAACCCGCTGAGGACAAGAAAGCTAAAGCTCCACCACCAAAAGAAGAATCTGAGGAAGAGGAAATGGGAC
>TrinityPET_DN208226_c0_g1_i1 len=474 path=[0:0-473]
GCCAAGAACGCCGTGGTGCTGTTGGCCGAGGGAACGGAAGAAATGGAAGCCGTCATCGTGGTCGACGTGTTGCGTCGGGCCGGCATCGACGTGCTGCTGGCCGGTCTGCAGGGCATCGGTGCGCACCAATGCAGCCGCAACGTGCGCATCATGCCTGACGTGCCGTTCGACCAGGCGTTGGTGCAACGGTCGTTCGACGTGGTCATTTTGCCCGGCGGTCTGCAGGGTGCCGATGCATTCGCTACAAATCAGTTGGTCGGTGCATTGTTGAACAACCAACAAGCCCAGGGTCGTCTGATTGCCGCCATCTGTGCCGCCCCGCTGGCATTGGTCAGTCACGGCGTGGCGGTCAACCGTTCCATCACCTACCATCCTGGCGTCACCGAGCAGATGGACAAACTGGACTCGACCCACAAGCCCAGCAACAAACGTGTCGAACACGACGGCAACGTGATCACCAGCCAAGGACCCGGC
>TrinityPET_DN208237_c0_g1_i1 len=314 path=[0:0-313]
GGGAAACCCTGCGGCGGCAAAGACGATCGCCATTGTGGCTCATTACGATGCGCTGACTTTCTCTCCGTCGCTCGCGTACGCCGCAGCAGAATCCGCTGCTCCCACCGCGGTGCTGTTGGAGCTCCATCGCATGTTCTCTGCGCTCTACGACTCCATCTCGGAGGCGAGCAGGCCGGCCTACGACATAAAATTCGTCCTCGCATCGGGAGCACCACTGAACTACGCCGGGTTGCGCGCGTGGGCGGATGCAACGCTGGGCGACGAAACAAACAGCGCACCAGAGTTTGTGCTGTGCTTAGACGCGCTATTCGACA
>TrinityPET_DN208253_c0_g1_i1 len=443 path=[0:0-442]
GCGTAGATGCACCAGCAGCGACCGTTTAGCCGGCCGTGCTGCAGTCCAACAGCTTTTTTGGTCTTTTTCAAACGGCAGCGGGCGCCGGTTGTGGCCCTGGACCGATGACAACAACGAACGGCATGGACTCCGGCCTGGCATGTATTATACTGTCGTCGTGCCAGCACAGCCACCCGTTTGAACAGCGCCGGGTTTGCGTGCCGGCCGATGAGCAGGTGCGCATTGGGCGCGCAGTGGCCAAGCTGCCGCCGGCCGAGAGCAACTTCATCTTCGACTGCAGGGTGCTGTCGCGCACGCATGCGGCCATTTGGTACGAAGATGGCAGTTTCTTTATCAAAGACACGAAAAGCAGCAACGGCACGTTTATCAACTCCAGACGTCTGTCCAAGGCGTCCGAGGAAAGCGGACCGTACGAGATCTTCTCGGGCGACATCCTGCAGCTG
>TrinityPET_DN208284_c0_g1_i1 len=351 path=[0:0-350]
AAAAGGACGAAGCGTTGGTCAGCTTCGACTGGGGTCGTGAGGGTCATCAGCTGTGGATGGTCACCGGCCGATCGTTGCTGCTGCAGCGTATGCTCAGGGTCTGCGACTACGACTGTCGACCGCTGGAACAGCACGAACGTTTGGTGCTCTACATGCACGATCGACTATTTCTCAGCCCCGACGACGACGTGCAGGATGTGCAAACGCCTTGGCCGCTGTCCCATTGGCGCGAAGTGCAAGTGCCGGCCGAGTACCTCAGCTACTGTTGGCCAATACGGTCCTGTCACTTCGACCCTGTCCAGGGTGTGGTCTGCGTTTCTGGAACTCGTGGTTTCACCTATTACACAGTAG
>TrinityPET_DN208262_c0_g1_i1 len=386 path=[0:0-385]
GTAACAGCAACTGGAGTAAATACATATTTTGGTAAAACTGCAAAATTAGTAGCAGAAGCTGGTGCTAAGAGTCAATTGACAGGAGAGATAACATCTGTAGGTAACTTTTTAATAATAGGTGCTATAGTTCTTTCTATAATTTTAGTAACATTCCAGTTGATTTTAATAAGACCTTTAGATCAAGTGACTATTTTAAGAATAGTTAAAACAGTACTGGTTTTAATGGTTGCAACTATTCCAGTAGCAATGCCAGCTGTTATATCTGTAACAATAGCCTTAGGAGCTTTACAACTTTCTAAGATGAAAGCTATAGTTTCAAAGTTAAATTCTATAGAAGCTTTAGCAAGTGTAGATGTGTTATGTAGTGATAAAACAGGAACATTAAC
>TrinityPET_DN208313_c0_g1_i1 len=345 path=[0:0-344]
TCTGGTTAAAGCGCAAAACCAACCCCTAAAGGGCTCCGCAAATCCAACGGAATTGTTGATGGATAGTCGTCAGACCGTGATTTCTGCGACGCAGTTTCGTCAATATGGTCATAGGATCAGCGATATCGTCTATGAGAAGTTGACGGGTATTCGTGGTGCCTTCTTGACCCGTATTTCCTACGTGGTGGTGAATCATAGCCAGAAAGCGGCTTATTCACTGATGATCGCTGACTATGACGGTTACAACGAGCAAATGTTACTGCGCTCTCCAGAGCCTTTAATGTCACCTGCTTGGTCACCCGATGGTCGTCGTTTAGCGTATGTGAGTTTTGAAAACAAAAAGGC
>TrinityPET_DN208302_c0_g1_i1 len=339 path=[0:0-338]
CAAGAACGAGCCGTTCCGTTTGAAGACCAATCGCGGCGAGCGTTGCAGCGTTCTGAATGCCGACGACGACTCGGATCGTCGTGTCTACAAGGCCATCCTTGATAACGAACTGTTGCATTCCAGAATCGACCACATTCGGTTTGTCGGTCGGCCTTCTTCGCCCACTGGTAGCCGAGCAATCCTGTCCGATCCGTTCGGCTCGTCGCCCAGGAAGGTTACGTGTCCATTCACGTATTCGCCGCTCAGTCCGGAATCCATTAGACTGCTCAGATCTCCCGTTAAGCCAACGCGCAAAATACACAAGGTGCCATACAAGATTCTGGACGCGCCCGACTTGCG
>TrinityPET_DN208271_c0_g1_i1 len=327 path=[0:0-326]
GTGTTTGACCGTAGCATCGGTGCCGCAGTAGAAAAAGCCATTCTGACTTCTGATCTGGGTCTGAACCCAAGCTCCGCCGGCGCGACTATTCGTGTTCCGTTGCCACCACTGACCGAAGAGCGTCGTAAAGATCTGATCAAGATCGTGCGTGCTGAAGCTGAGCAAGGTCGTGTGTCGGTACGTAACGTGCGCCGTGATGCGAACGACAAGATCAAAGCGCTGCTGAAAGACAAAGAAATCAGCGAAGACGACGAGCGTCGTTCACAGGACGAAATCCAGAAAATCACCGATCTGATGGTGAAAAAAGTGGACGAAGCGCTGGCTGAG
>TrinityPET_DN208274_c0_g1_i1 len=320 path=[0:0-319]
CCCATCCGTTTGAGCCAGGTTTGTGTCGTGTGCAAAGGGGATCAGGTCACCCTGACGGCAGAAAACAGCAACTTCCAGATCAAAACCATGGCCCGAGCCTTGCAAGATGGCAGCTTCGGAGAGATCATCAAACTCGTCAATATTCGCTCCGGCAAAACCGTTGAGGGTAAAGTCAGTGCAGTAGGTGCCGTATCGGTCACTTTTTAAATCCGGATCCTTGACAACTTTTTTCTAAAGTTTTGATCTGCCGCACCGATAAACAGGTAAGCAAACCTTAAAGCAGACGAAGGTAACTAAAATGGCCATCAACAATATCAACA
>TrinityPET_DN208234_c0_g1_i1 len=305 path=[0:0-304]
GACGAGCTGAAGACATTCACCTTCTCCGAGTTCCTGGAACCGGTCGACCTGGCCGTCGACTCGGCCGGCCGTCTGCTGGTCGTGGACAACGGCCGCGCCAAGGTGTTCGTCTTCGACAGCGACGCCCGACCGCTGTTCAGCTTCCCGCTGCTCAAGGCTCACTCCACCGGCGCCTCGGCGCCAACGCCCTGCTTCACTTGCATCGCCGTCGGCGTCGACGACGACATCGTTGTCGGCGGCTCTGTGGTGCAGATTTACTCGAACGCCGGCCAGATTGTCCGTACTTTTCCGTTGCTACCTCAGCC
>TrinityPET_DN208309_c0_g1_i1 len=301 path=[0:0-300]
GCAAACCGACAACTGGCACGACATCAGTGAACAGGAAACGTTCGCCATCAGCGGCAGTCGCGGCGAAGCGAACTTCGTACACCGATGCAAACAGTGCGGTCAGCGCAACAACCTGAACATCGTTCCCGGATCCGTGAAGGCCTACGATTGCTTGGCCGACGACGATTGGCAGCGCATTGTCATTTTCGACTGTCGCGGTGTGGTGCCTGTTGACTTTTCACCGAACGTAGACTGGACAGCAATATCATCGGTTTCGAACACCGTATTTGATCCGGTCACAATTGACTGCAACGAATGGGCC
>TrinityPET_DN208345_c0_g1_i1 len=302 path=[0:0-301]
GAGGTGGAGTAGATGAGAGCGGTAGATATTATTCAAAAAAAGAGAGATAACATTGAGCTTACAGCAGAAGAAATGAGTTTTTTATTGGGAGAATACTTGCAAAATAAAATTCCAGATTATCAAATGTCATCATTTTTGATGGCTGTTTATTTTAATGGAATGACTAAACCTGAATTGAAAGTATTTACAGAACTTATGATGAATAGCGGTGAAGTTATTAAATTTGATGGAATAGAAAAATTTTTAATAGATAAACACTCTACAGGTGGGGTTGGAGATAAGACTACAATAGCTTTAGCTGG
>TrinityPET_DN208359_c0_g1_i1 len=368 path=[0:0-367]
AGCAAAACTGTCCAATGACGGATGCCATCAAGCGTCATGTCATCCTGTCGCCGCCTGTGATACTTACCTTGCACTTGAAGCGTTTTTCACAGGTCGGTACGCGAATGACCAAACTTACGGATAAAATATCATTCCCTCGAGTACTGTCCTTAGCGCGGCACACCTCGGCTCTATGTCAGTGTTCCACTGATAGTGTCGAATACAGTCTGTACGGTGTTGTTTGCCATTATGGTAGCGGACGCATCGGTCACTATATAAGTTATGTCTGCATTGGCAACGACGAAGTGCCGCCGATTCTGCCACAGTATTGTATGTTTGATACGGTGCATTTCAAGCCATATGACCCGAGGTCGTCGGTCAACGCTGAG
>TrinityPET_DN208399_c0_g1_i1 len=528 path=[0:0-527]
GGGAAGTGCTTTTATTATGTGCGCCCTGTTGCACCGAGATGTAACACTTTATTTCATTACCCGTTGTCGTTTTCTGAGGTATTCATGTACAAACGTCTTGCCTGTTTATCTGCACTTGCTGCCCTGACCGCTACCTCTGTTCAGGCCGAGCCTATCTACAGTTTTGCTAACGTAAGTGCGAACTACCTCGACTGGAGCAGCCGCACCACCAGCGAAACTGGTAAAAAAGACTTCCCATATCTGGAGCTGGAAGGCGGTGCCGGTTACAACTGGGGTGAAGTGTACGGCTTCTTCGATCTGGAAAACCCAACTCGTGAGTGGGATCGTGATGATGGCCGTAGCATGCGTATCGCAGCGAAAGGCACCGTGCGTTACTACCTGGGCGACTCAGGCTTTAACCTGTACGGCCACTACTACAACACAACCATGAAAGGCTTCTACGAAAATAACCTGATCTACGGTATCGGTTATAACTTCAACGTAGGTCCTGTATGGGCAAAACCATTCCTGGCAGCTAACTACACCAAC
>TrinityPET_DN208387_c0_g1_i1 len=346 path=[0:0-345]
GGTTCACCTCTGATCATCAATAATCCTTCTGTCGTTCATAAAGTTCTAGGTTTGCATACAGCAGCAGATCTTCATCAAGGTTTGTCTTCTATTATTTATCAATCAGATTTTAATCACTTAATTGATTTTTCATCCGAATCTAATACTCCTGTTTTTAATGATGAAGCTATAGATGTCCTTCCATTTCAACAAGTAGTTTTAACAAATGATCCATTACCTGAGAATTTTTCTGACAAATTAAAAGTAATTGGTAAGGCAGGGAAAATGAAAGACGGCGTTTTTATTTCTAATAACATTCATTATTGTGACCAAACTCAATTTCATCGTTCCCCTTTTTCAACAGGAG
>TrinityPET_DN208363_c0_g1_i1 len=495 path=[0:0-494]
GCGGTTTGGAAAGTAGCCAGAGAAAAAATCTTATGAACAACATCTTACGTGTCCTTGCCGATTTACAGAGTTCTGAATATGATAACTTATTGAGCATTGATTATTTTCAAAAATACTTTGACACGATCCGCTACATTGACGAATTGCAGAAATTCGTCGAAGAAGATTTGTACAATTTGTCGTTACGTTTGGAGCCTAATCCGTCAGTCGTTGGTAGCGGCGGACGCACAGCTGACACTACAAATGTTAACACACCGACGCTGTTACCGGTTGTTCAGACTGTCGAAAGTAGTCTACAGTCCGTATCTTTGACACCGTCACCGCAACTGATAACATTGAACGAACGCCGTCAACAAAAACAGTCTTGTTGGCAAGTTGCCGCGGTTCGTGGTCATAGGAAAACGCAAAGCTTGGGTAGCAACAGTGTTCGTTTCAAATCGGATAAGAGACTCAGTGGTAACGACACTTTTCCGTTGGTGATCAACAGTAGGCGCC
>TrinityPET_DN208495_c0_g1_i1 len=372 path=[0:0-371]
GGTTAGAGGAGATAATAATGAAAGTCGTTGAAGTCAAACACCCCCTGGTCAAACACAAGATCGGTCTGATGCGTGAAGGCGATATCAGCACCAAGCGTTTCCGTGAACTGGCCAAAGAAGTGGGCAGTTTGTTGACCTATGAAGCGACCTCTGACTTCGAAACCGAGAAGGTTATCATCGATGGCTGGAATGGGCCAGTAGAAGTTGACCAGATCAAAGGCAAGAAGGTAACCGTCGTACCCATCCTGCGTGCCGGCCTTGGCATGATGGATGGCGTGCTGGAGCACATGCCGAGTGCCCGCGTCAGCGTGGTCGGTATCTACCGCGATGAAGAGACCCTGCAACCGGTTCCCTATTTCGAGAAGATCGTCA
>TrinityPET_DN208453_c0_g1_i1 len=337 path=[0:0-336]
CGACAAACAAGTTATTGGTCAAACTGCCGCTGAAATCCGCGCGTACCGCCCACCAGAGCCATACAAGGGCAAGGGTGTGCGTTATTCGGATGAGCGTGTGGTTATCAAAGAGACCAAGAAGAAATAAGGCGCCAAGAGGTAAATCATGGAAACTAAACAAGAAGCACGTGCCCGTCGTGCAAAACAAACCAGACGTCGTATTGCGCTTGCACGTGCAACCCGTCTGTGTGTGTTCCGTACCAACTCCCACATCTACGCTGCGGTTCATTCGTCAGATGGTGGTCAGGTGTTGGCCGCTGCGTCTACCAATGACAAAGAGTTGCGTGCTCAACTGGAT
>TrinityPET_DN208497_c0_g1_i1 len=326 path=[0:0-325]
CTTAAGCTATATTGTAAACAACATTGATAAGGCTTTGGAAGTTGGGGTTAGAGGTGTTGCAAGAGAGTGTTTTGCATCGACATCAGTTGTTATGAATCTTTCTAAAAAGTTAGGATACAAAGGTTTTATAGATATGGTTTATAGATTGGAGCTGAGTTTAAAATCTAATTCAGCAGCGAAAGATTTAAACAGCAGTTACTGTCAGGATTTTACTTTACAAAAAGGTATGAAATTTAGAAATCTTTTAAAAGCAAGAAAAAGAGGCGCTATATTTGTTCATGGAGTTGGATTTTCAGCTCATATAGCAAGATATATAAATGATAAAC
>TrinityPET_DN208616_c0_g1_i1 len=472 path=[0:0-471]
AGAGGATGTCACCAAAAGATCGGACAAACGTGCAGTGTTGAAACATTCCGATCCGGAAGCCAGCGCTTCCCGGGGCATTGATTTCACCAACGTCACGACGGTGGTCAATTTTGATTTCCCAAAGTCAGTGGAAGAATACGTACACCGAGTCGGGAGAACTGCCCGAGGATGGAATCAAGGTACGTCGCTGTCCTTCATTACCGACCGCGATATGAGAGCTTTGCGCCGAGTGAAGAAAGTGTTGTCGAAAGAACTTGACGATACTGAATTTTTGAAAGAATACAAAATCAACATGGACGAACTGGACTCATTTCGATACAGAACAGCCGATGCTCTGCGAAGTGTCACCTCGTTTGCAGTTCGAGAAGCTCGTATGAAAGAAATCAAAGTGGAAATGCTCAAGTCGGAAAAACTGAAAACCTATTTTGCCAAGAAACCTCGCGACTTGGAGTTGATTCGTCACGACAGGCCG
>TrinityPET_DN208589_c0_g1_i1 len=491 path=[0:0-490]
GAAAGTTGAAAAGAACTTTGAAGAGAGAGTTCAATAGTACGTGAAACCGTATAGGGGTAAACGGGTGGAAGCGCTTAATCGAATTGAAGAATTCAAATCAGCATTAGCTCGTTAAGTGATACACTACATAGTGAACGCTAGTAGTGTTTGCTGTCACGTTCAATGTTGGTTGCACTTTTTTCACTTCGAGCGCCTCGACAGATTGCTTTTTACGCGCACTCTAAAGGTTTCAATTAGGTACTGCGACCCGTTTGCGGACTAATAAGTTGATTCCTATGCGTATAAGGCGATCTTGGACTGAAAGCTCAAGTATCAGCGCAAGCGAGATCGGTATTCATACAGTGACTTTTGTCTGGATAAACTACCTGGTAGTTTATTCTAACCGAGTCATTTTAATGAATGCTTTTTCTCTTGGTACTTTAGTCAGAGGCGAATGGTCGTACATCTACCCGACCCGTCTTGAAACACGGACCAAGGAGTCTAACATGTGC
>TrinityPET_DN208601_c0_g1_i1 len=508 path=[0:0-507]
AATGGATTATACTCAAAAATTTAAGTATCCTTGGCACACACCTGGTCACGCTGGCGGGCTTATGTTTATGACTAACCCAATTGGAAAAATGATGCTTGATTTTTATGGAGAAAATACATTAAGATCAGACCTTTCTATCTCTGTTCCTGAATTAGGTTCTCTTTTAGATGATGAAGGTCCTGTTAAAGATGCTGAGAGTAATTCAGCTAGAGTTTTCTCCGCTGATAAAACTTACTATATTTTAAATGGAACAAGTTCAGTTAATCAGGTAATTTGGAAAGGAAGAGTTACTAAAGATAATTTAGCTTTTGTTGATAGAAACTGTCATAAATCTCTAAATTATGGAATGGTTATAACAGAAGCTATTCCTATGTACATGATCCCTAGAAGAAATAGTCTTGGTATCATCGGTCCTGTTAAATTAAATGAATTTACAAAAGAGTATATTGAAGAGATGATTAATAACAATCCTAAATTAACTGATGACCAAAAAAAACAAAAAATTAAA
>TrinityPET_DN208580_c0_g1_i1 len=490 path=[0:0-489]
TGTTGATCAACAGACTTGACGACGCCGAGACGGCTGCAAGAAAAGCCATGGAGATGGACCCTGGCTTGGCCGAGGCACCCTACATTCTGGCCAGAGCTCGTTACGAACTTACCGGTGTTCACGGAGAAGCAACAAAGCTGTTGCTATCTGCTGCCAGGCTTGATCCACACAACGGCGAGATATTCTACTGGCTTGGTCGTATGTTGGACGCGGCAAAGAAGTACAAAAATGCCATCAGCTGCTACGAACGGGCCTACAAGCTGAGACCCAGCTGCGAAGAGATATGCCAGACGCTTAGCGACTTCTATGAGTGTCACGGAATGCACGACAAGAACATTGAACTGCTTGAGGCGTTCAGCCGCTACCACTTGGTGGAAAACCGTTCCTGGCCGTGGTATCGGCTGGCAGTGCAGAGCTTGTTGCACGGCAGCCCGGTGAAAGCATCACACGCTTTGCACTGCATCCTGCGAACCGATGGCGACAAGTTGCA
>TrinityPET_DN208577_c0_g1_i1 len=367 path=[0:0-366]
GTCGAGATGGATTAGAAAGAAATTTGGACGAATATACAACCTTGAAAATAGAAGCAAAACAACAACGAGTGGATGTAAGCACGATGCTGAATTTAGCTGAAACTAGAATTTCATCAGGTATTTGTGATCAGCATTCATTTGACATAGAGCAGTGTATGTTGAATGTACGCTATCGTTTCGAGCAATTCTCTGTACGCTTAGCAGAATATGAAAGTTATCTGTTGTCTGCGTTAGGTCGCAAATCAGATTTCACTCGAGCGAGGGAAGAATTATCATTGGATAGAAAGAGTGATATGATTTTCGACACTAGTATGCGATCAGATCAGTTAACACCAGATGTTAGTCGCAAAATGAGAGAACCAATGAT
>TrinityPET_DN208603_c0_g1_i1 len=321 path=[0:0-320]
TGAAGTGATCGATGGCTGTCTGGCCTATATCGATAACGAAGCGATCACCATTGATGAGTTGATGGACTACATTCCAGGTCCAGATTTCCCAACGGCTGCATTGATTAGCGGTCGTAAAGGTATCATTGACGCGTACAAAACTGGCCGCGGCAAGGTTTACATGCGTTCGAAAGCGGAAATCGAAACCGAAAAGAACGGCAAAGAAACCATCATCGTTAGCGAAATCCCTTATCAAGTGAACAAAGCGCGCTTGATTGAAAAAATCGCTGAATTGGTGAAAGAGAAGAAAGTTGAAGGTATCAGTGCACTGCGTGATGAGTC
>TrinityPET_DN208532_c0_g1_i1 len=371 path=[0:0-370]
GTGTTCCATGATTTTCACGAAGTCAAACGCGAAATTGAGCGGGAAACGGAACGACTGTCGGGTAGCAATAAGGCCATTCATCCGGAACCGATCGGCTTGAAAATATACTCTCGAAAAGTGATAGACTTGACATTAGTCGATTTGCCCGGCTTGACGAAGATTCCTGTCGGCGATCAGCCGGATGATATTGAAGTTCGAATTCGCAACATGCTGCTTCAATATATTACCAATCCGAATTCAATAATTCTGGCCATAACGCCCGCTAATCAAGATTTCGCCACATCCGAAGCTCTAAAACTGTCGTTGGAGGTCGATCCAGAAGGTATACGAACATTGGCCGTTGTAACTAAACTTGATCTGATGGACCGCGG
>TrinityPET_DN208578_c0_g1_i1 len=521 path=[0:0-520]
GTTCTGTCATTATTGCTGCTTCATAAATGGACAGAAACCGTTGTTCCCAATGCCCGAAACGACGGTTGAAGAATCGTCTGACATCACCTTGGTATTTTCTGAAAAACTATTACAATGCCAGGCGTATACGGAAACTGGAAAATTTGTACGCGATGTTCAGTCGCTGATGACTGCTACGAATGTGAGATCGTTGGACGCCTGTCTTTCGTTGTGCTGGTTATTGCGCAATGGTTTCAAATGCCGATCGGTGAATTACAATTCTAACAACCGTCGCTGCGACGTTCTCACCTTCATGCCGGATACGTTGCCCTTAGAACAGACCACGTTTACCAGACAACGGCACAGCAGCTTTTCCATTCCCACAACATGTGTAGACGCTGAAAATCCGGACGTTGAAGAACCAACCGTCCAACCGTTGCCTCAGATTAAAAGTTTCTCAAACTGCGGCATCAGTGCATATCCACCTTTCAGTATGCCGCCCACGATGATTTCCAGGATCGTTGGCGGCATGGAAAGTCGGC
>TrinityPET_DN208610_c0_g1_i1 len=398 path=[0:0-397]
CAGTTTGAAAAATCTGAAATTCGCAAAACTGGACGTCTGAAGGTACCGGACGTAAGCGTCGTGATACTGCGAACATTGCAAGCTCAGCGTACGGTACAGTTTGAAAAATCTGAAATTCGCAAAACTGGACGTCTGAAGGTACCGGACGTAAGCGTCGTGATACTGCGAACATTGCAAGCTCAGCGTACGGTACAGTTTGAAAAATCTGAAATTCGGCAAACTGGACGTCGGCCGGTACCCGAAGGAAGCGTCGGCATTCGGCGTCCAAAGCAAGCTGATCACCAAAGCGCTGCCGACGTTGATGCTGTTCCGCCAAGGCAAGCAGGTGAAGCGCTGTCCGGTGGTCGACAGCTCCGGCAAAGTGCTGCCCTACCACTTCACCGAGGAAAACATAGTCC
>TrinityPET_DN208622_c0_g1_i1 len=301 path=[0:0-300]
TTAATGCAAAAAGGATATCCTTCAAGGACTATGTTCGCGGATCTCTATCGGACATATGAGAGAATTCTTCCTTCACAACTAGCACGCCTAGATCCTCGTCTATTCTGCAAGTGTCTGTTCCACGCACTTGGCCTGAATGATAGTGATTTTAAATTTGGACAAACGAAAGTGTTTTTCAAGCCTGGAAAATTCGCGGAATTCGATCAGATGTTGAGAAAGGACCCAGATAATATGAGGATGCTGATTAAAAAGGTACAATCTTGGCTACATCATGTTCGGTGGAAGAAAGTTCAATATGGTG
>TrinityPET_DN208541_c0_g1_i1 len=321 path=[0:0-320]
ATCCAATGTCATGGGTACCATTTGGTATTGGACAAAGAATTTGTTTGGGTCGTAGATTGGCTGATTTGGAGGAAAAATTGGCATTGATTCATATAATACGAAAGTTTGATATTGTCGAATGCGAACAAACTGAGGCGAAACTCAAGTTACGTGGTATTGTAACATTTGCTCCCGATGCAGTTACTATAAAACTGATTCACCGTTCGCTATGAACATTGATAATAAGAATAAAGTGGCTCTGTTTTTCGGACGTTTTGCGCCAGCTGTTGTATTATCCAGTTCACAAACATAGATAAGGTTCCGAGTATTTAACCGAAAAAG
>TrinityPET_DN208722_c0_g1_i1 len=398 path=[0:0-397]
TTCGCTTTTGACTGCTGCGGCTGGTGTTTACCAGATAATGGCTGCCGAGCCACACATCATTGCTGCGCCAAATGAAAACCTGATCACGAATGGACCTTCGGACGGCGTGACAGCTGTTCACTTTGCACCTGATTCCAGCCAGTATCTGTTGGCTTCGTCTTGGGATGCCACGGTGCGGTTGTATGAAATTGGCGGCTCGTCGAACAGCGTGCTGTGCTCGACTTTTCTCAGCGATGCGCCGGTTTTGGACTGCTGTTTCATTGACAGCGGCCATTGTTGCAGCGCCGGCGCCGATAGCTTTGTCAAACACATCGATCTGGAAGTTGGCGTTGGTCGGATTGTGAATGTTTTTCTTTTCTCGCTATTATTTACTGTGTCTTATTTAGACATGATATTGG
>TrinityPET_DN208661_c0_g1_i1 len=373 path=[0:0-372]
GTCGACTTCATTAAATTTGGTATGATACCTGAACTGGTTGGAAGATTTCCTGTTTCTGTGATCTTTCAAAGTCTCAAGAAAGAAGATTTAATAAGAATAATGAACGAACCCCGCAATTCTTTAATTTCTCAAATGAAGAAACAATTTGAATTGGACAATATCAATGTTAATTTTACTGATTGTGCACTTGGAGAAATTGCACAAGAGGCTGCAAACAGAAACACTGGAGCTAGAGCCCTTCGATCAATAATGGAAAGGATCCTTTTGAATGCAAAATATGAATTTCCGGGGTCCTCAGTGGCCGAATTTACTGTTGATAAGAATTTTGTTATGAAATATCAGAAACGCAAACCGACGACTACTAACGATGCGG
>TrinityPET_DN208646_c0_g1_i1 len=305 path=[0:0-304]
CCAAGATGCAAGCTCTGGAACCGTATCCAAGGCCAACAAGCGACCAGCAATTGGCCGCCGCCGCAGACAAGTCACAGTATTGTCATGCTGAACAACGAATTCAACAACTGTCCCAATCCTATCCACACGCACTGCCCATCTCCGTTGGTACCGTGTCAGCCGACGAATGGACAGTGGCCTGTTTGTACGTCGGCTTTATGTTCAAAAAGGTCGAATAAAAATGCAAAGCCGACATTTTCCACCGAAAGAAGTGCACCTGCGTCCAGCATCATTCAAATTGGTTTCCACCGAAACCTATCACAACT
>TrinityPET_DN208639_c0_g1_i1 len=317 path=[0:0-316]
TTTGAGGACTTTGAAAGTTATTATTCTAAGAAGCAATGATCATATCCTCGATTTGGAGTTGCTCGTTTCGAGCTAATTCAAAACTAGTTGGATCCTATGTAAAGTGGGGATGTAATTTAGAAAAAATTTTTAATTCACAACAAGTAAGATTTCTTGCAACACCTGGAATGCCTGGAACAAAACAGTCGTTCAAGCGTACGAAACCGCATTTGAATGTCGGTACTATTGGTCATGTTGATCACGGCAAAACTACACTTAGTTCGGCTATAACAAAAATTTTGGCTATAAAAAAGCTGGCCAAGTTTCGTAAATATGAG
>TrinityPET_DN208813_c0_g1_i1 len=384 path=[0:0-383]
CGCAGCCGACGTGGACCGCGGTATGTGGTTGGTCAGTCCGAATACGGTGCCCCTGTGTAACCATTTCAAAGGGGAAGCTTATTTTTGCCAAAAACAAGATTGTGGCATCGAAATGACACCCATTCGAAACGGCTTCACTCAGAAGATGATGTGCACCACATGGGATCAGACATGTCGACTAATGTTGCCGGCCGACACGCCAATGGTTATGCAAGGCGAGAATTTTACTTTCGAAGCGCTTCTGCAGCGTGCTATGCCACTGAAAAGGGGAATGCGATTCACCGTTATGCACGGCACGAACACCATCGTCAAAGGTGTCGTTTCAGAGTTGTTGAGCAATCTTGAAATCTACTCATTACGCGATGCGAAAATTCTGAGTCGGGG
>TrinityPET_DN208726_c0_g1_i1 len=382 path=[0:0-381]
TGAAAGGAATGGTTGTCAGCTTTGTGCTTGTCCAATTGGTTCTCCAGCTCGTGGATGTGATCCAATGCCTTTCATTTTATGGCACGATCTCATAGTCAATGGTTGTCCAAATGTAACAATAAACACACGTGATCCAGCACAAAAAGTTCACCGTTGGTTCAGACGAGTGAACAGATTTTCGAATACAGATCAGTGTGAACCTTACGTCTTTCCATATTGTCCGGAACTCGATTTTAACTTATGGCGATCACCAAAAACCAAACAAGATTGCGAAACTTACTGTTATTCATTAGCTGAACAACGAAGACGTGGCATAATATCAAACTAAGCCTCAATGTTTTTATATTTTCTTGTTTATATTGGTTTTCTTGTTCATATTCCC
>TrinityPET_DN208849_c0_g1_i1 len=439 path=[0:0-438]
CCTAGCGTTACATTCGAGCATTCAATAACAATCATTGAGACTCAGATAGCTAATGCATCTCTTTCCCTATCTATTGCAATCATCAGCGAACAGAATACTGCGTTTGACATTACACTTTCTAAAGCTGTTGTGACTGCTGATGCAAAAATATTCGTACGTAGTAAAACATATTGTCATTCCATTGCTGAACAGCATATTATAATTTTGGAAAGTTCAACACATATATTGACCGACTCGGTTACATGGAATCTGAGAAAGATTGAAAAAGCATTAAGTAAAGAAATGATCTCAAACATTAATGTTGAAGCAAGAAAGCCTTCTGAAAAAGGCGAATTTACAAGTACTGTGATCGATTCACTAATTGCATCAGGAATATTAAATCTCGCTGCTTCTACAAGCAAATTAAAGTTGACAAGTGTTTATATCAATTTAACGAGGA
>TrinityPET_DN208912_c0_g1_i1 len=306 path=[0:0-305]
CCTGAACCGGAAAAATTCAATCCAGACAGATTTTCTGCGGAAGAATGTTCAAAAAGAAGTCCATTATCCTTCCTGCCCTGCGGTTTCGGCCCGAGAAACTGTATTGGGAAACGATTAGCTTTCTTAGAAATACGAATGATTGTTGCATCATTATTAAGAGAATTTAAATTTTCAACCACTGAATACCCTCAGGGTTCTCTATTGCCGATATCTTCTATTGGAATGACATTACCAGTGAAACCGGTTTACGTGAACGTCAGTGAAAGGGACTAAATAAATTATGTATTGTTAGCAATCAAAGTAAGA
>TrinityPET_DN208925_c0_g1_i1 len=349 path=[0:0-348]
CTAGAATGGCTGAATTAAATACCGGTGGTGGAGGCAAAAAAGGTGGTGGAAAAGTAAGAAGTAAAAAACAAAACTCAAGGGTTGATTTAACAGCCATGGTAGATTTGGCCTTCTTATTGATTACCTTCTTCATGTTGACTACAACACTATCAAAACCTCAATCGATGAATTTAGGTTTGCCAGATAAAGATGAACCAAATAAGGAAGAAAAAGAAATCAAAGTTGATGAAAATCGTACAATGACTATCTTAATCGGAGAGAATGGGAAGTTGGTTTATTATATGGGTATGCTAAATGCTCCTATAGCTGGGCCAAAAGACATTGCTTATGGCAAAGAAGGAATTCGCGC
>TrinityPET_DN208878_c0_g1_i1 len=463 path=[0:0-462]
GTTTCAACTTGTTCATACTCATGGTGATATCTTAAGAGAGGGTTGGAAAAACGTGTTAGATTGTATTCTCTGCTTATTCCAAGCAAATCTTTTACCGAAGCAGTTGGTTGAAGTTGAAGATTTCGTTGACTCCAAAGGATGGGTTTCAATCTTGCGACCGCGTGTGCAAAAAATGTCAAATATACGGACAGATTCGGGTCTATTAAGTTGGTTTGGTTTGAGTGGTTCAAATCATGAAACTCGAGAGCATAAATTAAATGCAGACCAAGAACAATCGATTAAGGTTGCAAAATCAGTAATCGAGGATTGTCATCTCGAACAAGTCATTATCGATGGTAAATATTTAACCGCTTCTGCACTTACTGAATTTATTAATGCTATAATGCAATCTTCAATAGCAATTTCGGGTCATTTGGATGGAGTTAAATCGGCGAACTCGTTCAAAAAATTAAATGAACAGGAT
>TrinityPET_DN208846_c0_g1_i1 len=402 path=[0:0-401]
CTTGAAAGCAAGAAAAATTGTTTGCAATCAGAAATTAATACTCTCCTATCCGAACTATTAACTGTGGAAAAAATTGTTGGAGTTAAGCAATATTATGAATTCGGTAAGGAGAACAAGGTTATCAATGGTCCTGTTAATATTTCTGTAACCAAAGCACTAAATGTTATGAAAATGGATACAGATGAAATAAGAGTTACCGAACAAATTGCACAAACTGAAGATGTTAAGACGAAAAATTCAAAAGTTGAGAAGAAAAATAATGCTGAATCGAAAAAATCGAAAAATGCTTCAAATAGCGGAGATGATTCTGTAAATGTTGGCAGACTGGATATGCGAATTGGACGCATCCTAGAAGTTCAAAAGCATCCCGATGCAGATTCTTTATACGTAGAACAAATCGAC
>TrinityPET_DN208897_c0_g1_i1 len=465 path=[0:0-464]
CCCCGGTTCTGTTTTGCATTCTAATATGGTTGGCATATTATTACGATTCCGCAAATTTCGTTACGCTGTACAAGCAGATATCGAGTCAATGTTTTTACAAATCGGACTTCATGAAAGGGATCGCGATGTCGCACGTTTCTTATGTCGCCATAGGGACTCTGATAGCCCACTCAAAATTCTTCGTTTTAAAAGAATCTGCTTTGGTTTGCGCAGTTCTCCGTTTCTTGCTATAGCGGTACTGCAGAAATTGGCTAACGACCATAGCCAGAGGCATCCCAGAGCTGCTCTGGAAATTTTGAATAATATGTACGTGGATGATTTACTATCCAGCTTTCGTACAAAAGAAGATGCGAAATCAATCTCCCTGGAAATGGATTCCCTGATGAAACTTGGCGGATTTAAGCTACACAAATGGCGAACCAACTTCGATATGGTGTTGCCGACGTTGCATGCGGTACTCAAGGA
>TrinityPET_DN209017_c0_g1_i1 len=311 path=[0:0-310]
CAACAATCCTGGTCATCGTCCCCCATACGGCGTTGTTGCAAACATGGTGAGCATTTTGCAAAACTTCAACGACGAATGCGAACTGGCGTTGAGCAAACAAATCAACGTCGAGCTGTACGCCAGCTACGTCTACATGTCCATGGCTGTCTACTTTGATCGGCACGACGTGGCGTTGCCTGGCTTTGCGCGCTTCTTTGCCAAGTGCAGCGACGAAGAGCGCAGCCATGCGCGCAAGCTGGCCGGCTACGTGAACAAACGCGGTGGCAAGGTGGTTTTTCAAAATATCGAGAAGCCGGTCAGCGACGAACGGG
>TrinityPET_DN208971_c0_g1_i1 len=330 path=[0:0-329]
TTTTTGCATGGAAGTGTTACACTGAACGCGCTCTCGCTTCCAGTCGGAAAGACTGCTGTAATGCATCTCGTCACTCGAGAAACGCTGCCTGAACCAAACTCTAGTGATAATTTGAAAAAAACCAAGAGAGGCCCTTGTTGTCGCTGTTGTTTGTGCTAATATATCCGCGCTGCTCGAACGACAGCGATATTGACGACGACGGGTTTATCCAAAAAAGAAAAAATCTGGAATTTCATGCGGTAATTCAAACGGGCGGAAATTAGCCGGTTTCCTTTGATCTTTTTTGCATTTCTAATTCTTGATCTTTTGTCGTCCTCTCTCACAATTAGC
>TrinityPET_DN209010_c0_g1_i1 len=368 path=[0:0-367]
AAGCGATCATCCATGCATGATAACTGTTCGGACAGAAATGGGAGCTGCTAGACTTACTTCGATTAGGACAAATACATGACATGGAACACTTGGTTTTCCTGCAGCCAACTCTCCATGTCAATCTTAATCACCCAATCATTACATCGTTGCTAACTCTGCATAAGAGAGATCCAAAATTAGCTCAGCTTGTCTCAGAACAGATTTATGATAATGCACTTATTACTTGTGGTCTAATGAAAGATTCGAGCAAGATGATTGAAAGGATCAACAAGTTATTAGCGAGCTTACTTACTTCATCTAAATCAACTATTCTTACTCCATGATACTTTTTTGTTTTTCATTGCTTTATATATTGAATAAAATGTTGC
>TrinityPET_DN209011_c0_g1_i1 len=438 path=[0:0-437]
GAGTTACAACTCGAATCGATCAGTTAACTTGAAGAAAAGAATGCCGATGCGTCGAAGTGGAGAAGCACATCGCGCTCTAGAGCAACTCGAAGAGTATCATGCATCGTTGATTAGCACGAGCTCGATAGAATTAAAGAGAGAAATCGAAAAGTTAATTAACAATTTCAAAGGTGCTCTCTTCCAATCACTTATCGAAATACAAGAATTGTATGAAGAGACCTTACTTAATGAGCGTAAATCGATGGCACAAAAAACATATGAAACGAGAAGAATAGCTGAACGTTGGGAGACAAGTCCGCCACTCGGACGATCCTTTAAACAAGCTCCACTCGCCTCATTAGATAGTGGTTTTCACTACATTGATCATCATCATCAACAGCAACAACAACAACAACAACATCAGCAGCAACATCAGCAGCAACAACAACATCATCAGCA
>TrinityPET_DN209052_c0_g1_i1 len=393 path=[0:0-392]
AACCCACAACCCTGAGTTCACTTCGCTCGAGTTCTACATGGCCTATGCCGACTACAACGACTTGATGAAAATCACCGAAGACTTTCTGCCAGCTTTGGTTCAGTCGCTGTTCGGCAGCTTGCAAATCCAGTACCACATTAACGGCCCCGAAGAAGAGCCGGTTACTGTAGATTTCACGCCGCCCTTCCGCCGAGTTAGCGTCTACGACTGTTTGAAGGAAAAGCTGGGCGTCGATTTGCCGAAGCCGAAAGAATTGCACATGGAAAAGTCGCGTCAGTTCCTCGACGACCTATGCGTTATGCAAAACGTAGACTGCACGGCGCCCCGAACGACGGCTCGCCTATTGGACAAACTGATTGGCGATTTCATCGAAGTCGACTGCATCAATCCCAC
>TrinityPET_DN209117_c0_g1_i1 len=431 path=[0:0-430]
CGAGCAAGTGGAGGCACTGCAGCACCAAGCCAAGTCGGCCCGGGCTGAAGCCAACGCCGTCATTGCCGACCTGATGCATGCAGACGCGCCGGCCGAAGAGATCCTGAGGGCCAAACTTCAGCAGATGGTCGTCGTCGAGGAGCAGAACGGCGAATCCGACGCACTGACGACCAGCTGCGGAAGGAAGCGACCCGCCGGCCCGACGACCGCCGTGCTGGCTGAGGCGCCTGTGTGCGAAGGCGCTCCGTTTGTCTACGAAGACGTGCCCCTACCCGACCTGGCCATCGACCTGACCAACATGGCCTTCTACGTCGAGCCAGTGCCTTCGCCGTGCCTGGCTCGCAAGGCCGGCGGCTTTTCCAAGACGCTGGCCACCAAGCGGCTGTTGCAGGCGGCCGCCGGCGACGTGTTCTTCAGGTGCAACAACGGCG
>TrinityPET_DN209104_c0_g1_i1 len=347 path=[0:0-346]
TTTGGCTGCTTTTTGCTTGCAGAGTCTGTTACAAGCCGCCGATTTGTTGCAAATGGCCGAACTCCGTTCGGCCTGTTGCAACTTTATGCGCCATCACATGAACAGTGCCAACTGTCTGGGCATGAAGTCCCTTGCCGAGCATCATAACTGTACGGATCTGCTGAAGTCGGCCAAAGTGTACGCCGAACAACATTTTGCCGACGTGGTGAAAAGCGACGAATTTTTGCAACAAAGTCCTGAATCGGTCGAAGAGCTGCTTTCCAGCGAGTCGTTGTCGGTTCCTTCCGAAGAGACGGTTTTCAACGCCTTGCGGGCCTGGATTCGATACGACGAGCCAAACAGACGGC
>TrinityPET_DN209107_c0_g1_i1 len=395 path=[0:0-394]
GCATAACGCCTGTCAGCTTGACGGCAGTGTTGATCTTCAATTTTTTTGAATATACTGTCACCACCTACGACGACTACGTTTATCCCGTTTGGGCTGAAGTGGTCGGCTGGCTGCTGGCCTTTGCAGCCTGTCTGCCGGCCATCATCTGGGCAATGTGGAAAGTGGCGTTGATTCTGTACACCTGCGACAAGGAATTTATAAAGGCTGAACTGAAGCGACAGATCACGCCCACGGATCAGTGGCATCAGAACAGACTTCGAGTGTTGGATGGCAAGCTGGAGCTGAACGAAAAATCCACAGCCTCTGCCTGAGCGCATATATCAATTGCGGTCGGTATGGCAACAGGCAGAGGGCAGCCGTCGACTAGGGAAATGGCTTTGTTGTGTGTTGAAAAG
>TrinityPET_DN209102_c0_g1_i1 len=317 path=[0:0-316]
GAAAAAGTTGTGAATTCATCCTTCAACTGTTGAAGAATGTCGAAAATAACGGTGATGTGAAAGGGTTAGATGTCAACAGACTTGTGATTTCACACATTCAAGTGGATCGTGCTCCTACTATTCGTCGTAGAATCTATCGTGCTCATGGTCGTATTACTCCCTTTATTTCTCATCCATGCCACATTCAACTCTTCTGTACTGAAAAAGAGAAGCAGGTTCCTAAATCAAAGCTAAAACCTAATGCTGTTAGCAAAACCGCCAAAAAGGCTGATGCTACAGCTTCTTCTTAGATGCGAACTACCTACATTAATTCTATA
>TrinityPET_DN209113_c0_g1_i1 len=461 path=[0:0-460]
CGTCGTTCGACAAATGCTACCAGATTGACTACGACAACGAGGCCGTTGTTAGGGTCGTCTGGCATCCTAGATTGAACCAGATTTTTTGCGGGATGAGCAGCGGCAAAATTCATCTTTACTACAGTACTCAGCTGAGCGCCAGAGGCGCGCTGATGTGCGTCTCGAAGCCCGTCAAACGAGTGCAGGCTAGCGACAGCGCCGTCCACGAGCAGTTCATCATAGCCCCCTACTCCTTGCCGCCTAGAAAAGTCGGTCGTGACGGCTTCGTCAAGGAGCACTACACGCTGAAGCAGATGCTGCGAGCCGTGCGCTACCAGAACCGACCGGCGCCGAAGAGCCGCGTACCCGAGCTGCCCGTCACTGGTCCCGGAGAGCGGGGTCGAATCGGCGCGGCCGGCAGCACGTTGCACAGCTTCGTGGCCCGCCAGATGGGTCTGTCGGTCAAGGAGGACGACGACGTC
>TrinityPET_DN209106_c0_g1_i1 len=462 path=[0:0-461]
CTCAACGCCCTTTTCCCTCACCAAAACGGGATACGCACACATACACACAGAAACTAAAAACAGCAACAAGAATAAAATAAAAAATGCCCTTCGCGCCTAAAGCACTCCCCTACGACATTGACGCGCTCGCCCCACACATCTCTGCCGAGACGCTCACTTTCCATCACGGGAAGCACGCCGTCGCCTACGCAAACAAGCTCACCGAACTCGTCAGCGGCACGGCCAACGAGGCGAAGCCCCTCGAGGAGATTGTCGCCACCAGCACGCCAGGCCCGCTCCGCAACAACGCCGCGCAGCTCTTCAACCACGACATCTACTTTGCAGAGCTGCGCCCGACGGCAGACAAGGAAGGCGGTGTGGTCGGCCCGAAGACAGAGGCTGCGTTGGCAAAGGAGTTTGGGTCTGTGGAGGAGTTTAAGAAGCAGTTCACTGCGCGGGCGGTGGGCCACTTTGGGAGCGGGG
>TrinityPET_DN209063_c0_g1_i1 len=447 path=[0:0-446]
TATAAATAAATCTAGCCTTTCGAAAAAATGCGTGTATAGTTTACCTCGGCTCTCAGGTAAGAGTTGTTAATGTTAAATTCAGTGAAAGTTCAATCTCAGATCGTTATCGATATCTCGTTAAACCTGCGTCAACTTTGTCTTGATATACCATTCAATATCTTTCGTTATAAGCCAAATACACTCATATCAAATCTATAAGAGGTTACTATGTCTCAGAAAATGACTGGTTCAGTAAAATGGTTCAACGAAACTAAAGGTTTTGGTTTCATCTCTCAAGACAACGGCGGCCAAGATGTATTCGTACATTTCAAGTCAATCGTTTCTGAAGGCTTCAAAACTCTGGCTGAAGGTCAGCGTGTAAGCTTCACAGTTGAGCAAGGTAAAAAAGGCCCACAAGCGGCTCAAGTTACTGCGCTGTAATTAGCTCAGAATCTTTTTAAAAGGGCG
>TrinityPET_DN209095_c0_g1_i1 len=328 path=[0:0-327]
GTTTTACACAGAACCATTGTTACGTGCATCTGAATTAATTCCACCTCTGAAAGAATTACTTCGGACGAGGTCGAATTGTCCGGCTATAATAAAGCCAACGCTTGCTGCATTGTTTCAAATATCCGAGCGTCGCGATGGTCTTGAAAGTATTCTAAGAGTGAACGATCAGACGAAAGGGGAATTATTAATTGATATTATTCATCACATAAAATTCACAGGTGGTTCCGCAATTCGTTACGCAATTCTCACATTTCATACAATAATCGCCGAGAAAACGTCAAATATGAGAAATATTGAGATAGCTCGGGCGAATGGCGCACTTGAAGCG
>TrinityPET_DN209111_c0_g1_i1 len=309 path=[0:0-308]
AAGCAAGCGCTGGTACGTCAGCTGTTCAGCCCGGTTCGTTGGACCGAGACTGTCGAGCGGATGGCCAACGAGGGGGTTACCCTCGAGATCGAGATGGGACCGGGCAAAGTGTTGACCGGGCTCGCCAAGCGCATCGACAAGCGCGTGGAAGGTGTTCACGCCAACGATGCGGCCTCTTTCGAGCAGGCGCTGGCCCAGATCAAGTAAACAGGAGCAAGTGATGAGCTTTACCGATAAGGTTGTGTTGGTGACCGGTGCCAGTCGTGGTATCGGTCGTGCGATTGCCGAAGCATTCGTGGCCCGTGGTGC
>TrinityPET_DN209120_c0_g1_i1 len=333 path=[0:0-332]
GACTCTTCTGGGCACTCATGGACAAGAAATAATGAACGACGTCAAAGTTTTGAACACTTTGAAGAATTCATCGGTTAGCGTTGTCGAACTCGTAATGTTGTTGTGCTCTCAAGAATGGCAAACTTCTCTACAAAAGCATGCTGGTCTGGCCTTCATTGAATTGGTCAACGAAGGTCGTCTGTTGGCGCACGCGACTCGAGATCATTTGGTTCGGGTAGCCAATGAAGCTGAACACATACTAAACCGCATTCGTGCTGAAGACGTAATGAAGCATGCGGAATTCGAAAAATTATGTGCTCAGGCAATTGTCATTTGCAAAGAGGAAGAGAATAC
>TrinityPET_DN209136_c0_g1_i1 len=729 path=[0:0-270 1:271-330 2:331-728]
GATCCGGATCCGGCGCACAACTTGAGCGATGCGTTCAGTCAGAAGTTCACCAAAACACCGTCGTTGGTCCAGGGATTCAGCAATCTGTATGCCATGGAAGTTGACGCTTCATTTGAGACGTCAACGTGGTCCGACGACGTGCTGGAAGAACGAAATCAATTCGCCGAAATCGGCAACATGTTAGCGAAAATGTGCAGTTCCGTTCCTGGTATTGATGAAATGGTCAGTTTTGCCGAAGTGATGAAACTGATACGCGACATGGACTTCGAGGTGATCATTTTTGACACGGCACCGACTGGCCACACGCTTAGGCTGTTGTCTTTGCCACAGGCAATAGAGAAGGTCATGTCGCAGGTGATGCGATTTCGATCCAGCATTTTCGCCGTAATCAAACAGGTGACCGCCTTGACCGGTGTGAACAATGCAAATGAGTCAACGATGCTGCAAAAGTTGGAAAACATCTTCCCAGTCGTCCAAGAAGTCAACGCGCAGTTCAAAAACCCGGAAATGACCACCTTCGTGTGCGTTTGCATTGCCGAGTTTTTGTCGTTGTACGAAACTGAGCGATTGGTGCAAGACCTAGCCAAGCAACGAATGGACACGCAGAACATTATTGTCAACCAATTGCTTTTTCCCAAAACTGATGACGATCACGAGTGCAAGATGTGCTTGGCCAGACACAAGATACAGCAGAAATATTTGAATCAAATTCACGATTTGTACGCCGAC
>TrinityPET_DN209221_c0_g1_i1 len=389 path=[0:0-388]
CACATCTGTTGGCATTGGTCTCGGCCGCGCCGCATTGCAGCAGAACCAGCATGGTCACTGGTCAAGTACAGTCGATCCAGTTGGACAATTCACTGGCTAAGGTGACCATAATGAGCGCGGTGCAAACGCAGCTGTCGCTGGGCGAGACTACGTGCTTTTTTGTCGAGCTCGAAGACACGACCCTTTTCAATCAGACCTACGCGTCCGACGCCAGCCAGGGCAACGTTACAATGATGCACGCCATTCACTACGAACGAGCCCATCAATTGTACCCCGTCCGAGAACAGTACACGTTTGCCATTCCACTGTTGAAGTCGGAATGTCTGTGCGACTGTCCCGGTGGAGACGATCACTGTGTCGCCGGATTTGCGCACAAGAATTGTACAAAC
>TrinityPET_DN209212_c0_g1_i1 len=369 path=[0:0-368]
ACGACATTATGGGAATACCGATTTGTGGTGCCTGTCGCCGACCGATCGAGGACCGAGTCATCACAGCTCTGGGCAAGCACTGGCACGTCGAGCATTTTGTTTGTGCCAAATGCGAAAAGCCCTTCCTGGGCACGCGTCATTTCGAAAAGCGTGGTCTGGCCTACTGTGAAACACACTTCCATCAGCTGTTCGGCAATGTCTGCTTCAAATGCGGCCAAGTCATTACCAAGGATGCCTTTCAAGCGCTCAACAAGGCTTGGTGTGTCAAATGCTTTTGCTGCAGTCTGTGCGAAAAGAAATTGGACGAAAAAACTAAATTTTACGAAGTCGACATGCGTCCTGCGTGCAAAAAGTGTTACGATCGCTTCC
>TrinityPET_DN209218_c0_g1_i1 len=509 path=[0:0-508]
GAAGCAACGTCTGCAAGCCGTGTCATGGCATCTGCCCCAAAACTTGCGTCATTGAACAACATGTCAGCACGTTGAACATCAAAGACTTTGTCGGCTGTACCAAAGTGGATGGCTTTATTGAAATCCGCAAGGACACTTTCGACGGAGGCGCGACATTCCTGCCCAACAGAACGTTTGCCCGTTACGGCGCAATGTCCGTAGACGATCTCGAGGCACTGTCCAGCGTTCGTCAGGTAACGCAGTACGTGCTGGTCCAGAGCGAACTGGTCACTTCCATGGACTTCCTGCGTAACTTGGAAAAAATAGAAGGTCGCCAACTATTCGAGACCACGTATGCGCTGTACATAACGCATTCGGTCAACCTACAACATCTGGGAACGACTTCTTTGAAAGCCATACTGAACGGCAACGTGTACATTTCGAAGAACTACAATCTCTGCTACATCCACAACATCCCGTGGGACAGCCAAATTCTGTCCAAGAATCACAACGGCAAAGTCCGAGGCAAC
>TrinityPET_DN209245_c0_g1_i1 len=390 path=[0:0-389]
GTCAGCTGTTGGAGACCAAGGGCCTGTTGATACCGACCAACAACACCATATTCATCAAGAACGTGTCCCAGAAGCTGGCTATCAACGAGCCGCATCTAACTGTCGAATTTTTGCACGAATGCATTCAAGGCTTCCGTCAGTCGTCCATCGAACTGAAACATCTTTGTCTCGAGTACATCACTCCCTGGTTGGCCAACTTGCCCAAACTGTGTCGGCAGACCGGCTCCGACGACTCCAAGCGTCAGGCCGTCTGCAAGGTCTTGGACACGTTGATCACGTTGACCATTGAAGAATTCGAGATGTATCCGTCCATCCAGGCCAAGATCTGGGGCAACATTGGTCAAGTGTCCGAATTGCTCGACTTAATCTTGGATCGCTTCATCCAGCGCC
>TrinityPET_DN209237_c0_g1_i1 len=426 path=[0:0-425]
ACCTAATGGCCAGCGAGTAAAGTCTATTCTTGCTCTTTGCCAACAATGTATGACGCCGATATATGCGCCTTTGGACGACGACCAAGAATACAACGTGGCCTGTTCACAATTCGTTGCTAACGGTGGCGATGGGTTTCACATGCTGTCTTTTGCAACGGTGATCAAAACGATTGGTTTGTTGGAAACAGACAATGCCATATCTTACTTCAAAAAGAACAGCCCTGTCATGATGGGCGTGGAAGGTCGAATAATGTTTGCCGATTCGAAATACTTTTCTGAGGTCTGCGACAATTCTATTAACAACATGAAAGGCTACCTGCTCAACGATTAGCAGATTGTTGTCTGAAAACTGCTATTGTACAACGTTCAGTACCACTCAAAACCGCTGTTTTCGATCTTTTACATTTTTAGTAAAAGTTTCTCCAT
>TrinityPET_DN209277_c0_g1_i1 len=324 path=[0:0-323]
CACATTGTGAAGGCCAACTGTCGTCAACAGCGCCGACCATGCCGGTCTTCCACACGAAAACCATCGAAAGCATTCTGGAGCCGGTTGCGCAACAGGTGTCCCGGTTGGTCATTTTGCACGAAGAGGCCGAGGATGGCAATGCAATGCCCGACCTGACACGACCGGTCGACGCGGTCTCCAGAGCCGTGGAGAATTTGATCCAAGTCGGCTATGAAACGTGCCACTCTTCAGACGATGCCATACTGAAGCAGGATATGCCGCCGGCATTGCAGCGCGTTGAAAACAGTTCTCGTCTGCTGGAGGAAGCCTGCTACATGCTGAAAG
>TrinityPET_DN209366_c0_g1_i1 len=456 path=[0:0-455]
AAGCGTCAGGCCGTCGTTCCACATTTTGCCGGCCATGTCTACCAGCGTTAAGTACCGCGATTTTATAATTGAACCAATGGCCGACAAGGACATCACCGCCGTCGCGGGAATTGGCGAAACTTATGCAAAGGCACTTCGAGAAGAAGGTTTCGACAAGGCGTATGTGTTGTTCGGCCAGTTTCTGCTGCTTAAGAAGGACGAAACGTTGTTCGTCAACTGGCTGCAAGAGTTCGTCGGCATGAATAAGCACTACGCCAGCATATGCGCCAAATGTCTGACCGAATGGGCGGCGCAACATTTGTAGAGAGCTGTATTTAAAAATGAAAAAGTTCAGTCGCCTTCTTCAATTCGTCATTATCCTTCGATTAGTTCATCTTGCCCGTTAAACTGCGCTACTCTCTGTCGTCTATGCTGTGCATCCCATTTCCTCATGACGATTTGAAAGTTGGACGATTA
>TrinityPET_DN209348_c0_g1_i1 len=510 path=[0:0-509]
GTTTTGATACGCAGCTGGCCATGTTGTTCATCGAGCACAAAGAAACTGGTTGCCCGTTGTTCAAGCTGCAGCCGGTGCCTTTGGCCGCCGTTTTGCGCTTCCTGGACGTCGAACCGATGCACAACGTCCAGCAGTCTGTCGACCAACTGGGCGATATCGCCGACGCTACGCTGCAGCGCGACATCTGCGACAGCGTACGTGAGCTGTACAATCTGTTTCCGAACGCTTACAGATCGCTGAAGAGCCGACTACCATGCGACTTGTCCAATTTGTTTTTGTCCATGTGCCAAGAGGCGATCAGCGTTCATCCATTCGAAAGCGTCATTTTGCATCGTCTGCAGACGCCCGAGGCACGCCAACACGACTACTGGTCGCCGCCAACTTCTGCTGACGGCCATACCTGCCTGAAGTGCCTGTCGCCGAAGCGCACCGTGTCCTGTCAAACCGTTGCAACCGGCGACATTAACTTCAACAACTATTACGCCGAAAACGCGTGACCACACATACACG
>TrinityPET_DN209326_c0_g1_i1 len=330 path=[0:0-329]
TCAAGAACCAATGGGTTTCTGCACTGGTGTTATAAACCGTGATCGAGTGAGTGCATTTGAACGAATCATCTGGCGAGCTTGTCGAAGAACAGCGTTTGTTCGTACTGCCGAAATTGAAGAGGAACTATTCGATCCCGATTCAGGCAAAAAGCTGCAAAAATCAGTGTTCGTCACATTTTACAAAGGTGAAAGGTTAAAGACAATTATCGAAAAAATTTGTGATGGATTCAAAGCGAAACTATACAACAATTGTCCTAAGAATAGTAAGGAACGACATTCTGCCGCTCAAGTTGTTCGAGCTCGAATCGCAGATCTTACAACCGTTATGGC
>TrinityPET_DN209359_c0_g1_i1 len=451 path=[0:0-450]
CGACTGAAGACTGCTTGGGTTCGCGACTGGAGTAGTCGACCGGAAGCTGTGCCGCCCTTCGGCTATCCGTGGGTTTTGAAAGCTCAGACTGCATTTACGCCGCCCAACAGTCCCTACAACAGCTGCCGCACCATTGATAACGTGGAAACCGTTCGACGGCATTTCAGTTTGCGTCATTCAAGACTGATCAGTTACGATTGGTTCTCTGTCGAAGTCATATCCACATTCGTCTGTGGTCAGCTGGTGTCCTTCATCATTGGCCTTTATGTTGGTATATATTTCTGCCGTAAGCGATTTCCTGGCGTGATTGGCAAACATCTGCTGTGACATGTTGCGCTACTTATCCGTCGAAAAACGTGTACCATACAAATCGCTGTTCAAATCGGCTACTTTGTAAACATCCGCATTTCCGTACGCCTTTGTATTCTCTTTGCTCGTCGCTGCTATGGCC
>TrinityPET_DN209367_c0_g1_i1 len=354 path=[0:0-353]
GCGGAGGCTGTTGACCGACTACGGATTCGAAGGCCACCCGTTGAGAAAAGACTTCCCGCTTACCGGTTACACAGAAGTACGCTACGATGACGAGCTAAAACGCATAGTTTCCGAGCCGGTCGAGTTAATGCAAGAATTTCGTAAGTTCGATTTGCAGTCCCCCTGGGAGGCGTTTCCCGCTTTCAAAAACGAATCAATGACAGCTGCCTACACGCAGGTGAACCTGGCCGAAGAGGACCAGGTTTCCAAAGCGTAAATTGGCGCCTCATTCTCACTTGCCTGCTCGAAGTGTATTCGCATGGGCTTGATGTAGTCAGACTTCGGCAGCGGTTCCAACGTAAAATTTTGAATGTC
>TrinityPET_DN209375_c0_g1_i1 len=329 path=[0:0-328]
GAACGATCACTTGTTGAAGGCCGGCGACAACGCTCCGCTGCGCGATGGCGACGAACTGGCGCGACTGCCGTACTTGAAAACCTGGTTTCGCACCCGTTCGGCGATCGTGTTGCATTTGAACAACGGCACTGTGCAAATCAACTTCTTCCACGATCACACCAAGATGGTTATGTGCCCCCTGATGGGCGCCGTGTCCTACATGGACCAGCAGCGCAATTTCAAAACTTACAAGTTTTCTTTGTTGCTCGAGTACGGCGTTTCGGCTGACCTGGCGACACGGCTCCGTTACGCTCAGGGCATGGTTGAGCGTCTGATCGTCAGAACCAGCA
>TrinityPET_DN209347_c0_g1_i1 len=382 path=[0:0-381]
ATTCGATTTCACAATTTGAACGGCGTATATCAATGATCGAAAACGATTTAAAAATAGAAGAAGCATCATCGGAAAATACATCAGTATTGAATGACTTGGAAAATCTGCAACATTTATCATTAAACCAGGCGACACTCATTGAACAAGTTTGTCGAAGTGCTACGCAGTTGGATTCAGCATTAGTTGGAACTGATGCACGCGATAGAATTGTTTTGGAAAATCAACGTGAAATCGATGATTTATCGCGAAGAGAGAATCGTGCCAAGGAACGTGTGGAAGAAATAGTTGATTCATGGCGATCAAAAGTTGCCAAAAGCGATGGATTAAAAGAAAGTGTTGGCGAAATGATCAAATGGCTTGAAGGTGAAGAGATGAAATTTAT
>TrinityPET_DN209392_c0_g1_i1 len=415 path=[0:0-414]
GGCGTCGTTGCAGATGCAAAACAAGCGTTACTGCGGAGCCGTGCTGATTTCGGCCGACAACTTCTCCAATCACTCGTCTCACATTCTGACGGCTGCTCATTGTTTGTACGTCGAGGTGAGTTCGTTTCCGATCTACCAGAAGCAGCTGATTTCGGTTTCGGCCTTCACTGTTGTTGTCGGCGCTCATGACTTAGGTGACAGTTCATCCGACGGCAAATCAATTCCTGTCGCTGCCCTGATAAAACATCCGCACTATACGCCTACCAGATACGGTCACGACATTGCCATATTGATTCTGAAACGGACCGTTCTGTATGACGACAAAGTATTGCCCATCTGTTTGCCCAAAAGACAAGCCTCACTGCCGGTAGACAAGTTATGCTTAATTTCTGGATGGGGACTAACGGATGCTGAC
>TrinityPET_DN209358_c0_g1_i1 len=351 path=[0:0-350]
GGCTCATCCATATGGGTACCAACGTTGCTGGCATCGTTGTATTGGCGCATTGTAGGCAACTGTTCAATGGCCGTCGACTGTCTTCGTCACAGCATAGCCTATGCGCCGGTTGAGTTCAAGGACATTGGCTTAATCAATTTGGCCAACACCTACGAACGCAGTGGCTTTTACACTTCAGCGTTGATAGTCGCCGGCGTGGCGTTGCGTCTGTCGCCGAATTTGGTAATCGTTCACTTCGCCCTGGGCAATATCTACATCGCATTGAGTGATCCCGAAAGAGCGCTTCCGTTCTTCCAGTCGACACTGATGCTGCAGGGAAAATTCGAACCCGCCCTGCAGCGCGTCCGAGCC
>TrinityPET_DN209491_c0_g1_i1 len=456 path=[0:0-455]
AATAAATCGAAAATATTTGCTTCTTAATTATATGCGAGAAAAAACTCAATTGGGCTCCATGGTTTTGCAGCCCAACCTTTCTCATTCAAGTCAACAAAATCAAGCGACTCATTTTTCTCAGATTTGTATCAATAGAATAAATAAGGAACAAGCAAAATTGGAAAAAACAAAACCAACGTATATCAAAAAGCTGGACGCTGAGGAAAATAATAAAATGATTTGGAATATAGTTTTGATTCCTCTTCTACCTCCATTCAATAACGGTAATTTTTCTTTACGTATCACTTTTCCGGCAGACTATCCTTTCAAACCGCCAAATTGTCAATTCATGACACCAATTTATCATCCAAATATCGATAAAAAAGGCAATATGTGCCTAGAATTACTTCAGTACGAGAACTGGAAACCAGCATGCAGTATAGAACATGTTTTACAATCAATTATAATTCTTCTGGG
>TrinityPET_DN209503_c0_g1_i1 len=309 path=[0:0-308]
TGGAAGGCTGCGAATCGGCTACGTGTCGTCCGACTTTGGCAATCATCCGACCAGCCATTTGATGCAGTCCGTGCCCGGCATGCACGATCGCGGTCGGGTCGAGGTGTTCTGCTATGCGCTCAGTGCCGACGACAGCACCAACTTTCGCCAGAAGATCTGTCAGACTGCCGAGAACTTTGTCGACCTGTCTCAGATCAGCGACAACGGCAAAGCGGCGGATCGCATTGCCGCCGACCGTATACACATTCTGATAAACATGAACGGCTATACGAAAGGAGCGCGCAACGAGATCTTCGCCTTACGGCCGGC
>TrinityPET_DN209490_c0_g1_i1 len=338 path=[0:0-337]
TAAAACTTAGTGAACAACGATCAATCAGCAGATCAAGTAATACGAGTAGCCAAATTAGTAATTTAAATGATGCATATGGTGGTCGTATATCAATGTCAACTACGTATGATGATTGTTTAAGTGAAAATTTCGGCAATGGTCTAAGAAATAGTCAAATTTTAAAAAGAAATGCCGACCAGAGAATATTTATTGTTTGGCTTGAAGTCTATGAAGATATGTATAACTTTCCCTTAGATGAAATGTTTACCTTCTCACGTAATCCTTCTGTTCCTGAGATGAGTGTGAAACCGGATTACGTGGCGATATATCTTTCTTCGGTTGAAGACGGCTTAATTAGG
>TrinityPET_DN209604_c0_g1_i1 len=340 path=[0:0-339]
GTGGTGCTGATTGGCAGTCAGGACCAACGACAGCAAATTATCAAGAATGAGATCTACATGGGCGACTGGGATGTCTGCATCACCAGCTACGAGATGGTCATCCGCGAGAAGACGGTATTCAAGCGTTTCCATTGGCGTTACATCATCATAGACGAAGCACATAGAATTAAAAACGAAAAGTCCAAACTTTCCGAAATTGTGCGTCAATTCAAGTCTGCCAATAGACTGCTTTTAACTGGCACCCCGTTGCAAAACAACCTTCACGAGCTATGGGCTTTGTTGAACTTTCTTCTGCCAGATGTTTTCAATAGTTCCGAAGATTTCGACGCTTGGTTCAATA
>TrinityPET_DN209573_c0_g1_i1 len=355 path=[0:0-354]
CAGCTGTGTGAATGCTCAGCCATTGGCTCGTTGTCGAACAGTTGCGATGCAGTGTCCGGCCAGTGTCCCTGCAAGCCGGGTGTGTTCGGCAAACGCTGCGATACCTGCGCATCAAGTTACTATAACCTCACCCAACGCGGCTGTCAGTTTTGCAACTGCTACCCGGCTGGCTCGGTGGAAAACGGTCTTTGCGACAGCGTCACTGGCCAGTGTCAGTGTCGTCCGCATGTCACTGGCCAAAAGTGCGACGTCTGCCAAGTGGGCTTCTTCAACCTGTCGTCGGGCACTGGTTGTCAGCAGTGCACCTGTGATCCGGACGGATCTGAGAGCTCCGTCTGCGATCCTGTGATCGGCC
>TrinityPET_DN209535_c0_g1_i1 len=323 path=[0:0-322]
GAACAGATTGCTCTCTACAAATGCGTTTGAAATGATTGAATGCACTAAAGTCGGAAGCAAAAGTAACGTGGCATTGGTACGTCTCAACAGACCGAAAGCATTCAACGCACTTTGTGATCAACTTATGAATGAACTTTCAAAGTCGCTGTCTGATTTCGACAAAGATAGTAGCGTTGGAGCGATTGTCCTCACCGGATCAGAACGAGCCTTTGCTGCTGGTGCTGACATAAAGAAATGTTGGATAGAGAATTCTCAAAGATTTACTATGAAAAATTTCTTGAGCACTGGTCAGATTTAACCAAAATTAAGAAGCCAATAATCGC
>TrinityPET_DN209597_c0_g1_i1 len=363 path=[0:0-362]
CTCGTAGATACTTCTATGCCATTCGCGACATCAGTATCGGTGGACAGTGCATCTGCTATGGCCACGCTGAAAGCTGTCTGGCCGACCCAGTGTCAGGCCAGTTGCAGTGCGAGTGTGTGCACAACACGTGCGGAGACAACTGTGAATACTGTTGTCCAATGTTCAACCAGAACAAATGGAGTCCGGGCACCACAGCCGACTCGGCTCCTTGCGAACCGTGCGAATGTTTTGGCCATGCCATCGAATGTCGTTACGATGCCCAAGTGGAGCAGCAACGTTTAAGCATGACCCCTCTGGGCGTGTTCTCAGGCGGCGGAGTCTGTGTCGATTGCAAACACAACACACAAGGCGTTAACTGTCAGC
>TrinityPET_DN209617_c0_g1_i1 len=313 path=[0:0-312]
GCTGCGAATAATCAGTCGCAGCGTACCACAGCATCCCGTCAGGCTGTGCAACAGGAGCTTCGTCGTCGTCTTCTGCAGCAAGCTTCGCCCAGTGGTGCCGGCGGATCCAGCTATCCGTCAGACACTTCGTTCCGTGCCGAACGATATGTTTTAGACGCTGTGTTGATTTTTGTTTGCCTTTTGTTGTTCGCTCTCGTTCTTAGGCGCCTGTATATACAGAACGAATGGCGTTTTTATCAGTAGCTCGATTCATCAGACCGTTATTCACCAGGTTCAGCTTGCATCCATCAGCACCAACGAATTATTAAAATGC
>TrinityPET_DN209595_c0_g1_i1 len=365 path=[0:0-364]
AAACAACGTCGAGGTGGAGCTGTATTTGGCCAGAGCGTATTTCCGCGCAAACAAGATGAAACAGTGCAAGAAGATCATCATTAAGACTCGTGTTTTGGCACCTTTTGAACCGTTGTTGCTGTATAACTTGGCGCTGACGTTGATGATGATAGCAATGGAAAAGTTGAAGGATTCCAATTCTCACTTGAACGACGTGCTCTGTGCTGTAAAGTACCTCAAAGAGGCAGAAATATACTTTTCATTTCTTGCCGTCAATCATACGGTGCCAACGTACAGTGGCCATCGTTCAATGGCTTTGGCTCGCAAGTGCAAAGCATTGTTTAACAAAGCCCAGGTGCAGTCAGAACGAGCGCAACAGATCAGTG
>TrinityPET_DN209551_c0_g1_i1 len=337 path=[0:0-336]
ATTTGCTTGGCTTTGGGAAGGTATCCCACTATTTGGGTTACAACAGTTTGGAAGACTTCTTCCCATCATATACGATGAAGCCGAATGTGTCATGCGACGATCTTCATTGTCAAAGGAGACAAACCGAATACATGTCTAAGAAGAAGGAGGAGGAGGAGGAGTGTGTTTCCGTAGTTCAAGAGGCGCCCAAAGACAATTCTCCTCGCGAAAATCCTTGGGGCATCGAGATAGTTAGCCTTTCAAGCAGTTCTGAAGATTCGCCAACAACTAACGTCGCCTATGGCTTGAAATTTGCTTACGACCCAGCGGAAAGGCAAAAAAAAACAGGAGGAGGAGG
>TrinityPET_DN209557_c0_g1_i1 len=329 path=[0:0-328]
AGGAATACTGTGCCAAAACGATGCTGTTCACCTACCTTACGGACCATCAACAATGCCAGACCGCCTATACCAAATTGGCTCGCGTCGACTTAGCCGACCGCGAGGCGGCCTTCAATGATAGTGACTTTGAAAACTTGGCCGTTCGCTATTTGGACGTATTCGACGAGGCCATTCAGGGCATCGAATCCAATCCATCAGACGTGTCGTCCGTGGTCCAGGACCTGATTCAGGTCGGCAAGGTGCACAAAAAGGTAGCCGGCATGCAGTCGTCAGCTTTCGCCAAGCTTCAGCAAGCCTTTATCTGCATGGCGCGCGACGTGCTGCAGGAC
>TrinityPET_DN209623_c0_g1_i1 len=387 path=[0:0-386]
ATGTGATCCTTCGCGAGCCGGATCTGGCTGATCTATGCCGTATTGAAAGCCGGTGTGACCATTTGCCGGCGAGCTGTTTGCAGTGTATTCTTCCGGCTGACTGTCATTACGGAGACGTGGTGAGTGCCAGATGCAAAGCAAAGCCGGGCGTACAGTGTCAGGACAACAAGGAATTCAACAAAGTTGCTCAATGTCGTTACTGCTTTCTAACGGAGCCGACATATCATGAATGTAACGGTGTATTCAACTGTAGTTCTTTAGCCGCTCCTCCTGACCACCTCGTTCCAACCGTGTGTCACGTAAGCGAGTCTGTTGTCTGCCTCGGACGGAGAACTTTTTTCAAACGCATTCGATGCAATTGGACAAGCGGGTGCAAATGGTGGAAAG
>TrinityPET_DN209704_c0_g1_i1 len=305 path=[0:0-304]
TGTACGTTGCTCGTAATCGGCCAGTTTTGCGAGTCGCACTCCACGTAGAACAAGTATGACCTCTTCCGTGACCGTGGATCTTCAGAATGACCATTCGGCTTGCGTTCCGGCCGCGCTGGCAGCTCGTCTGGACGTGTCGACTTTGGTCGATCGTCTGAACACAGATCTACAACGCGGACTGAGCACGACCGAAGCTGCAACACGGTTACGACTATATGGCTACAACGAATTCGCAATGGACGAAAAAGAACCGCTTATGAAGAAGTACATTGACCAGTTCAAGAATCCGCTGATTCTTCTGTTGC
>TrinityPET_DN209694_c0_g1_i1 len=312 path=[0:0-311]
ATCACAACAGCGAAAATACCCTGCATTATTGGCTTGCATTTCTTCTTCGCTGACAGCAGAGAGTTGTCTGTATTCTTTTCCGTAAACATGAGATATGAAGTTCCAGAAATTTAGATCAACGCTAGGAATATCGTAAAAGCACTCATGTGAAATCGAGTTTTCTATGATTCTATTGTCAAACTTTTGCAGTTTCAACTAACAGTCAACGTCATTGCTGTGGTTGTAGCTTTTGTTGATGCTTGCTTTATCGAAGACACTCTATTAAAGGCTGTCAACGTTGTAAGCCGACAAAGTCTAGTCGTTAGTAGGTAC
>TrinityPET_DN209652_c0_g1_i1 len=351 path=[0:0-350]
CCTGGAAATCCGGGCCGAGCTGTTGTTCAAGCTGGGCCGTCGCCAAGAGTCGGCCGTTGTCTACCGGCAGTTGTTGGCCAAGAATTGCGAAAACGTGGCCTACTTCAAATGCCTGGAGAGATGCATGGGTTTGGAAGACGTCATGTCATCGCAGCAATTGGCCGAACGCTTGGCTTTGTACGACGAGTTGGCAGCTCTGTATCCAAAGTCGTTGGCTGCCTGTCGACTGCCTCTGGCCTTCATGCCCGAGTCGGTGTTCGTGCCTCGAGTGGGTGTCTTGTTGAAGAATATGTCGCGCAAAGGAACGGCGCCAGTTTTCGCGCTGTTACAGTTCCTCTACGACGATCCGGC
>TrinityPET_DN209630_c0_g1_i1 len=321 path=[0:0-320]
TGTAAATATGTGCGTCGAAGACGACTTTTCATACTGCTATCGAGATGAAAAAGGCGAAATCGTGGCTGCGTTGATAAACAAGCTGAATACACTGAATCCGGATGGTTCCTATGAGATGTTGGAGTCCACTGAATTTGGAAGCAAAATGTGCCACGTCAGTAATTTGCTGAACCATATGATGGCTAATCTGGCAAACAATCGACAACGATACGGTTTGCCGGCATCTAAACCGTACATTGAATTAGAGATCCTGTCGGTGAAGAAGTCAGCCACAGGTAAAGGTTTGGCTAGGCTGATGACGCAGACCAGTTTAGAAAAGGC
>TrinityPET_DN209638_c0_g1_i1 len=476 path=[0:0-475]
GGAAAAGGCCAGTCTGCCGTACGCGCAATTTGGGGAAACACCCAAACGGAGCGTTGCCGCTGCCGACGCGGCTGCGCTAGCAGCATGGAGTGCCATCATTGTTAGCATATGCGTCATCGTCGTATCTGCCGTTGCGCTTCCTGTATTGACCAACATTTTGAACGAAAATAAGTATGAACTGGACATGGAAATGTTGGATACAAAGCAACAAGGCGATAAGATTTGGCTAGAAATGTTGACAATGCACAATGAACTACGCGCCAAAAGGCAGGCCGGATACGGCGGACATGTCCTTAGCCCGGGAGGCAACCAGTTTGGACAAGGCAGCTTCGGGGGATCAACTGGCGAAGGAATCTATGGAGGAACGTTCCCGGCTCCAACAACTGATGACCAATATGGCGGAACCGGCATGGAAGGTGGTATGTACCCCGGTACAGAACACGGACAACTTGGCGGAGAGGCTTGCATTTGCAACC
>TrinityPET_DN209682_c0_g1_i1 len=323 path=[0:0-322]
CAAAGGTCAAAAGTACTTTCGAACCTGCGTGCCGTCATCGTTCACAGGCAGCGAGCTGGTCGAATGGCTGGTGGAAAATTTGGCCGACGTTGACCAAGCCGAGGCGTTGAATCTGGCCAACCAGCTGTGCACCTTTGGCTATATATTTCCCGTTTTCGACACCGACATGCAACTGAAGGAGGACAACTGTCTCTATCGGCTGCAGATACCCTACTTTTGGCCTTCGCACAACCAACAGCCGGAGAACGTGGAATACGCCATTTTCCTGAGCAAACGTTTGTTGCGAAACGACGAACGACACGGTCTGGTCGACTACGAAGCGG
>TrinityPET_DN209806_c0_g1_i1 len=458 path=[0:0-457]
CGCGGTGAACGGCTGCTGTTGGTGCTGCTGTAAACATCGCTGTAGACAACCCCGTCCAGCCGATCGGTCGTTACGACCCCATCTCTGCTTGCAGCATGCTTACTGCCGACGACGATGTTGAAAACTTCATAAGGAAAAAGTGCACATGGAACAAACTGCCAAAACACGTCAAGCAGCTGCTCGGCAATAGCAACAAAGAGTACGAGAAACTGGTGGTCGAGTACAGTGTCAAAAACCAACTTCGCTATCGAACCAACGTGGGTAAGTCAGCGCCGTATTTGTATCTGCCATCCACAGGGGCCCAGTCGACGTCGGGGGGCCAATTGATCGCGACAAACCGAAATGCGAACAATCCGTCATTTTTAGTATGCAGGTTCACGCCCGATTACTGTTTTTTCGACTTACACAACTCATATGCCCATAATTCTACCACAACGAATCACCCCTATTTGCCGAAC
>TrinityPET_DN209737_c0_g1_i1 len=360 path=[0:0-359]
CGTTGCAGCTGTTGAACGCCGATAATGTGGACAAACATAGTCGACTAATCTGGGACTGTGCTTGGATGGGTCATGAATGTGAAAAGTTCATAACTGTCGGCAGAGATCAGAAGGCCATTGTTTGGCAACTGGATATTTCTTGCAACAAGAAACTGTCGGCGGCGGTTGCTGTGGTCAAAACGAGTACGCTGCGCGCCGATTCGTCTATCACGACCGTAGATGTATGCAAAGAAGTGATAAATGATGGTACGTTTTTGTGCGCCGTTGGCTTCGAATCTGGGCAGGTGGGTTTGTACCTTTGGTGCAGCGAAAAAGAATTTCGGCAAATTTTCCGTTTCGACCAAAGGTAGTCTGATTTGT
>TrinityPET_DN209730_c0_g1_i1 len=342 path=[0:0-341]
CACTAATTCTTCAAGCGATACCCGAATTTATTTGGCCTTTAACCGATCAATTGGCTTCTATTAATTCCACTGCAACTTTTGAATGTCGATTAACATCTACCGACATTTCCATAGAATGGTTTAGAAATTCAGTACCAATTTCTCCTCTTTTATTGAACGCTGATGATCGAATGAGGATCAAAGTGGATAACAACATGTTAACCATATCACCAACCAAAGTTGAAGATAGTGGAGTTTATCAGTGTATCGCATCAACTGATTTTGGCTCAATAAGTTCTTCCGCTTTTTTAATCGTAAAGGATTTCAAACCGAAATTCGATGGCAATATTATGTCAAGAAGAG
>TrinityPET_DN209797_c0_g1_i1 len=320 path=[0:0-319]
TTATGCTCGACTGGCGTCGCCGCCGCTGCCGGTGACAGTCGGCCAGCCGATGTTCATCGCCAAGAAAACGAAGTCGGATCTGAGCGCGTCGGCGCTGCGCTTTGCCGACGGTCGTCGGGATGCCGCCTCCCGCTACAAGCATCTGCGACTGCATTGCGACCAGCTATGCAAGGACAACGATGACGAGCTGAAGTTGTTCTTCGAGCAGCACCGTCTGGATGTGTTCCAGTTGTTTCTGGAACTCTTGGTCCAAGCCGAGCCGCCGTCTGCTGGCGGCCTGGCGCCGGCCCGCGTCAACCTTGCCGACCTAGAGGGCGCCC
>TrinityPET_DN209771_c0_g1_i1 len=371 path=[0:0-370]
TTTAATGATCACTTTAACAAGGCGTTTACGTCCTTCGTTCACCAAATCAGCACGCTTCGCTATGAGTTTGTCTGGAGAGGAACGAAAGAAATTTGAAGTTTTTTTGAAGGAAAATGATTGGCAAATGGTTGAAAATAGAGATGCAATCCGTAAAGATTTCTCTTTTCGTAATTTTAATGAGGCATTTGGTTTTATGACTCGAATAGCTATGGAGGCCGAAAAAATGGATCATCATCCAGAATGGTTCAATGTCTATAATAAGGTATCAATTACATTAAGTAGTCATGATGTCAATGGCCTATCAAATCGTGATGTGAAGCTGGCCCAGTTTATTGATAATCTGAAATAAAATCTGTGCTTTCATCAAAAAG
>TrinityPET_DN209906_c0_g1_i1 len=325 path=[0:0-324]
ATTCCATTGATAATGCCTGCAACGTGGTTCCAAGAAAAGTACGGCCTCCGTTTTGGACTTATTCTAGGTGCATTTGGCAACGCCCTGGGAGCCTGGATCAAGTGCTTTTCAACCAATCGGAATCAGTTCGTAGTGTCTTTTTTTGGCCAGACAGTGATGGCCATGTCTCAGGTATTCATTCTGAGTGTACCGTCAAAACTCGCAGCCGTCTGGTTCGGATACAACGAGGTCTCGTTAGCCACTGCAATTGGTGTGTTCGGAAACCAGCTTGGAATAGCCTTCGGATTTTGGATTCCTACATTACTGGTTCCACACTCAGAAGACG
>TrinityPET_DN209907_c0_g1_i1 len=311 path=[0:0-310]
TTTTATTAGGTGGAGAAGAGATAAAAATAAGAGATTTGAGTAAATTTTTCTCTATTTCAGTAGAGAAAGTTTTAGAAATATTAGAAGTACTAAAAATCGAGCGTTTTAATACAGGAATAAATTTAGAGATAGATCAAGAGGTCGTTTATCTAATAACAAATCCTAGATGTGGAGAGATGGTTAATTTATATTTTAAACAAGATGTAAAACCTAAAAAACTTTCAAACGCAGAACTAGAAACGTTATCTATAATTGCTTATCGTCAACCCGTAACAAAAAGTGAGATTGAAGCGGTAAGAGGAGTATCAACA
>TrinityPET_DN209896_c0_g1_i1 len=311 path=[0:0-310]
CTAAGACATATAAGGTCTTCAAATGGATATCCCTTAAGGCAAAATTATATTTGCTTCGCAATACAGCCTTCATTATTGTTTTGTTCGAAATGGCTTACGGCGTCTACTCGAAGAGGTTTCCATATGAATCGATTTCCGATTTGGATAAGAGCAGTACGTCAAACCCGCTTATGACAGTTATCGAATGTATAAGCCGAGAAAAGATTGATGAGAATGAATTTATTCTGCTCAAAGCTATATTTTTCCTTCAAGCAGAATGTCTGGGTCCATTAAGAGAAGAGTTCGATGAAATCGTGAATGCTCGACAGGAA
>TrinityPET_DN209892_c0_g1_i1 len=361 path=[0:0-360]
CGCATGCAGAGAGGAGAACTGAACGAATTCGAATTTGCATTGCAGTCCGGATGTCCTCGCTTCTTGACACCACCGGTGAATCGTAGCGAGATTGTCGGAAATTTGTCTAAGGAAGCAATGAATATGCAAACCAAAGTGTTTATGGATGAAATACATCAGCAGAGTTTGATTCCAGTTTTGCGAGGTTGTCTCAAATTGTACAGTACCATAAAGCTGTCCAAGTTGTCGTCCTTTATGGACAAGGATTGTCCTGATTTGACATCGGCTCTCCTGTGTTATAAACACAAAATGTACAACGCTTGCAAAACTAACGGCGCTGACGACGACTCTACGTACGACATAGACTTCTATATCAACAAGG
>TrinityPET_DN209988_c0_g1_i1 len=312 path=[0:0-311]
AATCAAGATGATAGAAGAAAAGCTTTTGAAGCTCTTTACAACTCATTTAATGTAAATAAAAATACATATGCTGCAATTTATAAAAGTATCCTTCAAAGAGATTTTGCAGCTGCTCAATCTAGAAACTATAACTCTAGTTTGGAAAAAGCTTTAAATCCTAAAAATATACCTTTAGATGTATATAAAACTTTAATTACATCAACTAGAGAAAACACAGCTCCTCTTAAAAGATATATTGCATTAAGAAAAAAAGCTTTAGACCTTAAAAATTATTACTACTATGATAACTCAATTAACATTGTGGATTATAAT
>TrinityPET_DN210103_c0_g1_i1 len=310 path=[0:0-309]
CTGAGCAGCATGCTGACAGCCATGGCCACCTATCTGCACACCTGCTTCTTGCTGGGCACGCTGACGGCCGAACAATACGAAGACGTGCAAGAACACATCGCCGGACTGCAGGCCATGCTGCAGCGAGTGTCCGAACGCAAGCCGACCGACCAAGAGTTCGGCTACTTGAAGCTGATCGCATTCAGCGCCACCGACTCGACCAGCACGTGCCACCTGAACCGGCTGGCCAGTTTCCAAAAGCGCGCCTGCAAGGAGCTGTGCCAGCTGGTGGCGGCCGAACCGGACCGCTACACGACGCTGTTGTTGTTGT
>TrinityPET_DN210133_c0_g1_i1 len=341 path=[0:0-340]
CTAAAAGCGAATTTAGACGAATATGTTAAAGCTGCTCCACATAAACCAACATACAGTCAGGCTTTAGAGCCAGAATATATCACAATAGATGAAGCTGGAAAATTTGCATACGTTTCATTCCAAGAGGATAGTGCGATTGGAAAAATAGATATCGAGGCTGGAAAATTCGTTTGGATTGAATCTATGGGAGTAAAAGATCATTCAAAACCAGAAAATAGTTTTGCAATTGGAAAAAATAGTCCAAATTTAGTTACAGGAAATGTCTTTGGAATGTATCAACCAGATGGAATAAAAGTTTTTAATCAAAATAATAGTACTTATTTAATAACTGCAAATGAGGG
>TrinityPET_DN210189_c0_g1_i1 len=362 path=[0:0-361]
GTCTAATGACACGTGTAGCAGATTGTTTGACCGTAAGCGATACTCAGAAACTGACCTGCTGTTCGGCAACAGGACGTACCCGATGACCTCGGCGCTGGGCCGGTCCGAACACAATCTACTGCGCTGCTTCGAGTCGGCCATCCGTCGTTCCCGTTCAATGGACGAAGCCAACGTGGTCAACCGCAGGGAGATTACGGTAGTGGCCAAAGAATTCGTGTCCAAATGCAAGGGCGCCTTGACGGTCAGTCGCGGCGAGCCAGTGGCGCTGTTGAAGAGTCAGGCAGACCGAAACGGTCGGGTGTTCGTGCAGAGTCTGCGCACTCAGTGCAAAGGCTGGGTGCCGGTCGCCCATTTGCCGTCCG
>TrinityPET_DN210303_c0_g1_i1 len=360 path=[0:0-359]
GCTTGAAGAAGTCGCTGAAATTATTCAAGATCGTAAAATGGATGAATCCTGTTTTCAGGCTTGTCAGGCAATTGTTACATTAACACTCAATTCAGTGATAAGACAACCCACGGGTACTTTTGAAATGCGCTATGCACGTCGTGCTACTCGAACCCTTGTCAAATGGCTCAAGGAAAAAGGCCAAGAAAATCGAGCGAATATCAATATATTGGTGACCGATTTCATTGACGAAGAAAACTTTTGCGCTGTCGTCATCGATTTAAATAAATAGAAATATTTATAAATTTGTATTTTATATCTATTCACTCAACAAAAATATGCTTTCAGCATTTTGCTTTAAATTTATTTTCTATAGGGTGG
>TrinityPET_DN210226_c0_g1_i1 len=367 path=[0:0-366]
ATAAGCCGTATGCTGCCACGCGAACAACTGAACTGCTTTCAGTCGACTGCGTCTGTCGAACTTTGCCGGACCAGTACGCAGAACGGACGCTGAATTTTATCGGCGACGATCAGCTGGCTTCCAGTGTACACGTTGAATTCTATTTGCTCTGGATTCGTAGTCTGTGCCTGGTGCACGGTCTCCGTTGGAAGCTAAGCATGACCCAACGAAAAACCGCAATACTGAAAGCTTACCAAAGCATCACGATGCGTCAGAAAATGATTGGCAAGATCTGCGAAAGCAACATGTACACGCTGAAGTACCTGCTGGACATGAACAAAGTGCAATCGTTGGACGATGCAAACGAGCATACCAGCTTGGAACAACT
>TrinityPET_DN210277_c0_g1_i1 len=381 path=[0:0-380]
GTAAAGTTCAAAAAAACTAATTCGGAAGCATATGGATGTGGTGTGAACGTGTTTAATCAACTCGGTGCTCATGGAAAGACGAATACTTCAGATGATGGTTTTACGTATTTGATTCGACCAAAGAAGATACCAATGTCACTGCGAATACCGGATGAGACGAACGTTGATTTCATTTCATGCGGCAGAGCCCATTTAGTGATCAGCACGGACAGCGAGGGACTGTTTGCTTTAGGAAACAATGATTTCGGACAGTGCGGACGACCCGTCGTCCGTAATGAAGATTATACGACTGTATCAGTGGCGCAAAAAGTGACTTCAGATTTATTGTGCAAATTTGTTCAAATTAGCTGCGGTTTGGACCACAGTGTGTTGCTGGACGAC
>TrinityPET_DN210300_c0_g1_i1 len=313 path=[0:0-312]
CATCTTTAGGAGTATTAAAAGAGCATGGAGAGTTAGTAAGAGTAATTGATAACGCCTTAAAAGAAAAATACGAATTTGAATTAAGTGAATGGACAAGAAAAAGAAAAGAGAAAATATTTAAGGAGAAATTAGAAAAAGCTCTAACATTAGAAGAAAAAGAGTATTTGAAAACATTACCTCCAATAAAAGTAGCTTATGGAAATATAGAGAAAATAAGCATGTATTCTTTTTTAGAGAATAGATATATAGGAATTGTTCCAACACTATTAAACTATTTATCAGAGAAGATGGGAATTGAATTAATAGAAAGAAC
>TrinityPET_DN210235_c0_g1_i1 len=354 path=[0:0-353]
ATTTTACCTGGTGCTAACAAATGATGTTTTGTTTATAGGTAAACTGGATGATGATAAGAAATACAAGCTAGAGCATTGTTTAAGCAAGCAAGTGATTGAGCTGAGCGTTAAAAGTGGTTTTTTGCAGTTAAAAGCAGATGCCATCACATATGAGTTTGAGAATGAAAAAGAGGTAATAGAAGATTTTTATGACACTTATAATGATGTTACTTATGTACAAAATGAGAATGAAGATGATTCAATAAACAAAGAACTTGTGAAATATTTCATTATAACCGAGCAGATGGATAAACTGGTGAAATACGTGAGGAAAAACCCATGTGGGGAAATAAAAGTTGACAAAATACAAATAAG
>TrinityPET_DN210356_c0_g1_i1 len=464 path=[0:0-463]
GATCTTTGTATGAAAGACGAAATTAAAAAAGTTATGAAAGGTGGTCTTCCATTAAAAAAACGTACCGACATCTTCAAAAAGAAAAAGAAGAAGGAGAATGTTGATCTTAGAAGCATCGATATAACGATCAAAAGGGATGGTGACTCATCCGAAATCTATAAGACTCCAGCTGAAATTGCCTTTGATAAACGTCAACAACAAAATCAGTTCGAAAGATTGGCAAAGAAAGCTCAAGTAAGCCATCGTGAAAAGGTAGAAAAATTTAATGCCCAGATGGGTGAATTAACCGAATTCAATGATATACCTAAAGTTTCATGGACCAAGTGATTGAATAAAATCGTTTTTTGTTTTAAAATGTAAATTTCTCATGCTTTTCACAAATATCATATATTTTATGTTTTTATGATAAGCACATATAAAGATTTTACAAGATTATTCTTCCGATCTTATAATTGTTCATCCAC
>TrinityPET_DN210344_c0_g1_i1 len=377 path=[0:0-376]
AAAAACAGTCATCAATACTCGAAGAGCTAGTCCAGGACAACTTTCCGCACAATGCATGGGACCATCTAAATTGGCATATTGTGAACTATATGATCATCGAGATGGAACATATACACTTTCAGTAAGGCCGACTGAAATCGGAAAACACACATTGGTTGTAAAATATTCGGATGAACATGTGCCAGGAAGTCCATTCTTGATAAATGTTTCTCACCCTCCAGATGCTTCTAAAGTTCGTGTTTATGGTCCTGGAATTGAGCATGGAATCCTCTCCACGTTCAAGTCGAACTTCATCGTTGAGACAAGAGGCGCAGGCGCTGGGCAATTAACTGTTCGAGTACGAGGACCGAAAGGTGCTTTTAATGTTGAAATGCAAC
>TrinityPET_DN210429_c0_g1_i1 len=422 path=[0:0-421]
CCTCAATTGATAAAAACTTATCATAAAGAAATAATGCAAAATCTAGCAGATGATAATGGAGAGTATAAAAAAATATCCAATATTATATTAGGAGCAAGTTTTGAAACGTCAAAACCTTATCAAGTGCCAACATTAATACAAGAATGGTGTGATAATTATAATTTTAGAATGGAAAATGCAAAAACAATTGAAGAAAAAATTGAAATTATTGTAGATCAACATATTAAATTTGAAAAAATTCACCCATTTAGTGATGGAAATGGAAGAACAGGAAGAATGTTAATGATTGATAGTTGTATAAAAGAAAATATCCCACCAATAATAATCCCAAAAGAAGAAAAAGGAAAATATATAAATTATTTATCAAATGAGAATATAAAAGAATTTACAAAATGGGGGGTTAGTCTTTCAGAAAAAGAAGC
>TrinityPET_DN210515_c0_g1_i1 len=311 path=[0:0-310]
CGCAGATTCTGGTGTCAGATCTTCTTATTTCGCTTCTATCGCCAAGTGTTTTGCCTCAGATACAGCAAACATCGCAGCTGCCAATGCTGTACAAATATTCGGAGGTAACGGATTCAATTGTGAGTATCCGGTGGAAAAGTTAATGAGAGATGCGAAAATCTATCAGATCTATGAAGGAACAAGCCAAATTCAACGTGTAATTATCTCGAGAGAATTACTACAACAAGTTGCCACAACTGGCTCTTCTTCTTCTGCACAATCTTGATTTTATGCTTTATAACTTTTTTGCGTTGTTTTTAATTCTATCTAAG
>TrinityPET_DN210610_c0_g1_i1 len=322 path=[0:0-321]
GGAGGATGCTATGGATAGTTTTGGTAATAAAGTAAATTTTGATGACGTGCTTAATTATGTTAATGATGGCGATGATGTGCGTGCACTACAAATATTAAGTTCTTGCATTTCGAACAACAATGATAATTTTCTATATTGTCATTTATATGTTTGTTGTTTAATAAATACCGGCCGTTTCTCAGAGGCAATTAGTTTTTTAAAAACAAAATCATCGACACCATTTTATAATGATTCACTTTGCAGAATTTATAACCTTACTAACAATGAACATGCGGAGATTGAACTGCAAGTTACTTCTGCAAAACAGAGAATAAAATCAAAG
>TrinityPET_DN210691_c0_g1_i1 len=371 path=[0:0-370]
TAAGCACTGACATAATGGTGACAAGTGATGGAAATGTAACCTGGTTATATTCGGCGATTTTTAAATCCTCTTGTCAAATACGAGTTCGGTATTATCCCTTTGATGATCAGGAATGTGAATTGAAATTTGCTTCATGGTCTCATGAATTAAATGAAATGGATCTACAATTGATAACTGATAAAGGTGATCTGTCCAGCTATATGAATAATAGTGAGTTTGATCTTCTGGAAATGACCGCAACAAGAGTGATAACGAGCTTTCCGACTCATCCGTCAAAACATTGGCCTGTAATTATCATCCGTATACGTATGCACAGAAGGCCATTATTTTATGTATTCAACCATATACTTCCATGCGTGTTAATATCTTCA
>TrinityPET_DN210768_c0_g1_i1 len=366 path=[0:0-365]
GAAAGTTTCTGACTACCTGCAACTGGGTCAGGAAGTGCGCGTGAAAGTACTGGAAGTAGACCGTCAAGGTCGTATCCGTCTGAGCATCAAAGAAGCGATGGCTTCTGAAGGCGCAGAGCAACAACCTGCGGCTGAATAATACCGCTTGATGACGCGTTGCGGCCAAGATCGCACAGGCCAATCTCGTAAAAGCATCGGGGGGCCGGATGCCTCCCCGATTTTTGCGGTCAGGAGTTGGAAATGAACCCATTCTCGCGCTGGGTATGCGGTGTAATGGTGGTGTTGCTGACCGGATGTAGCAGCACAAGCTATGACTGGCGTCAGAGTGCCGTACTGGCAATACCATTGCAACCCAGCCTGCAACAG
>TrinityPET_DN210814_c0_g1_i1 len=636 path=[0:0-635]
TGGGACTAACATTTTAAAGCTCAGGGGGGGGCCGTTAGTTTCAATCATTTTAATAAATCAATCAGGAGCATAAACATGTTTAAAAACGCTTTTGCAAATTTGCAAAAAGTCGGTAAAGCACTGATGCTACCAGTATCAGTATTGCCTGTTGCTGGTATTTTGCTTGGTGTTGGTGCCGCCAATTTTAGCTGGTTACCAGAGGTTGTATCGAATCTTATGGAGCAAGCGGGTGGTGCGGTATTTGGTCAAATGGCACTGCTGTTTGCGGTAGGTGTGGCACTGGGTTTTACTAACAACGATGGCGTATCTGGTCTATCTGCTATTGTTGGTTACGGCATTATGGTTGCGACGTTGAAAGTGATGGCAACAGTAATGGGCGTGGATGGTATCGACACAGGCGTACTAGGTGGTATTTTAGCGGGTGGTGTAGCGGCTTGGTCTTTCAACCGTTTCTATAAAATTCAGCTTCCAGAATACCTAGGTTTCTTTGCGGGTAAACGCGCTGTACCTATTATCACTGGTTTTATTTCTATTGCTCTTGGTGTTGCTCTGTCAATTATTTGGCCACCAATTGGTTCAGTAATCGCTTCTTTCTCTGATTGGGCGGCTAACCAGAACCCAGTTACTGCATTTGGT
>TrinityPET_DN210788_c0_g1_i1 len=1578 path=[0:0-1577]
CAACGGGAAACGGTACCTTATCAGGTCAGGGATGAGTTTTGCTGGCGTTGGGAACCGAGGCTATGGTGATTTTGCTGGTCTCAGCAATTTCAACAATTTCGAAGGTATGATGGAGCAACCACAACCACAACCGCATATGAAACTAGATGAGGGAGCTACTCCACAACCACTTTCTGGCAATGGTCGCCGTGTTAATAGTAATTTCAATATGCAACAAGAACTTGCTTGGTTGAAACAAGAAGCTTCACACGTCCGGAATGCTGTAATGCTTCTAGAAAAGGAAAAGGACAACCTTCGACAAGCTGTTCGTAAGCTCAAGCTGGAAAACGTTAGGATAAAGCAAAAGATGAAGAGAATGCAGGAGACTGTGAATAATCTTGTCGGATCAACGACTGAAACAGAAAACGTGAAAGCAGGAGCTAGTGAAGCAGATCTTGACTATGATGAAATTGGACGTGATTTTATTTTAGTCGGAGGTGCTCAAGATCCGCTTAGTTTGCGATTTGAAACTTCGATTCGGGACGAACGTGGAATTGAGCATAAATCAGCTGAGCGATATTACTGGTATAAGATGGCAGAACATTTTGGTGATCAGGATGCAATGGGTAAAATCCTTGATGCGCCATCAACAATGAAAGCTGAAGAGTCGATGCGGGAAATAAAGAATTTCGACGAAAACGCTTGGAATGAGGTAAAAATGGACGTTTGGGAAACTGGACAACGTCTGAAGCTCGAACAAACCCGATGGATATCGAACCTTCTAGTTTATACCGGCAAAATCTATATTGCTGTGGCTTCGCAAGATAAAGTATTTGGGACTGGATGGCGCAAGAACCGTGAAGAAGCCAACAAACCTATATTCTGGGATGGCCAAAATCAAGGAGGTAAGGTCTTGATGAGAATGCGACAACAGCTTAAAGAGAAGCATGCCTGGTCAGGACCATACGAAGAACAAGAAATCGAGAAACGTTTTACTGAATTAAAAAAGTATGTTTGGCGACGCCTTGACCCTGCCCGCCGACTTGGTATGTCACGTGGACGTGGACGTGGTTACGGACGTCGTGCTGGCTATGCGGGTCGCGGGTATGGTGCACCAACTGGTGCTCTACAAGGGGGAGGTGTTCGCCACTAGAATTGTTTCTTAGTACAAAAAAGTGAAACAGCTAAGTGAAAATGTTTTCAATGATTTTGGTTTTTTAAATGAGTTTGATTTTTTCTATCATTTTGTTGACTAAGAAATAACCCCGTTGAATTGTGTGCACCGCATTGACGGTATTTTTTTTTTGGCCTCGTTCGTTTTAATTGTAACTATTTTTTATTTTATTTGTATTTCTTATTAGGCGTGTGACAATCTTACAAGAACCACTCTGTTCAATCCAAACGAAATATTTTTAGAAAAGGATATGTTTCAACTGAGCATTAGAATTCGTATAGTAAAGAAATAGTAAAGTTTTCTACATGAGGATTTTTATCTGGAGTGTTTTAAATTTTAGGCTTGAAATTGCTGATGTTTGTGTTTTAAGCCAGAAATATTTTCCAATCCGCTGTTTAATTAGTTGGTTAATAAATGTTTCGCGC
>TrinityPET_DN210821_c0_g1_i1 len=454 path=[0:0-453]
GGGAAAGCTTATTGCTATTTGTATTAGCGAAAACAAGGGAACTGAAAAAAAAGTCGTTGAGAAAGGAGTTCTAATTGAAAATTTTGGACTAGAAAAAGATGCTCATGCTGGAAATTGGCATAGACAAATTAGTTTATTAGAAATCGAAAAAATTGAAGATTTTAATAAAAAAGGGGGAAATGTTGATTTTGGAGCTTTTGGAGAAAATTTAATTATTCAAGATATTGATTTAAAAAATCTAGCCGTTGGATCTATTTTAAAAATTGGAGAATCTTTATTAGAAATAACTCAAAAAGGTAAACAATGTCATCATCACTGTAAAATCTATTATAGAGTTGGTGATTGTATTATGCCTCGTGAAGGTGTCTTTGCAAAAGTAATAAAAGGAGGAGAAATTTCTCCTAATGATAAAATAGAGATTTTAAAGTCTCCTGTTATTTTAGAGGCTTGTGTA
>TrinityPET_DN210777_c0_g1_i1 len=522 path=[0:0-521]
CGAGTGGAGAGTTTTTAATTAAGTTATGTGATATTGTAGGACTTTCTCCAGATGAATACTATATTACAACATTAACAAAATCAGAGAAAAATTACCGTGAGTTAGAAGAGAAGGATAAAAGAGATTTAAAAGAGTATTTGATGATGCAAATCTCTCTTATGAATCCTAAAATAGTTGTAGCTTTAGGTCAAGACGTAGCAGAGCTTCTTTTAGATAGAGAGTTTAAATTCTTACAGGAAAAAGGAGCTGTCTTCAACTGGAAAGGGGATATAAAACTTTTAGTGACGTATGATGCTAATTTTGCGAAGAAGTCAAGGGATGATGGTGGAAAAAGAGCAAAAGTAGCAGTAGAGTTTTGGGGGGATTTAAAAACTGTAAAGAATAGTATTGAGGAGATTTAATATGAAAATATTAGTTGTTAGATTCAAACAGATAGGAGACGCAATTTTATCAAAACGCCCTGAGAAAACCTCTTCCTCTGTAAGGGAGAGGATGAATCAGGGCAATCTTTTTAGTTTTCAG
>TrinityPET_DN210896_c0_g1_i1 len=951 path=[0:0-950]
GCTTATTCGGGTGCGTACGGTGCAATGGAGGCACAGAGTCCGTTAGATGCAGAAATACAGGTTGTCATAAGGGAAATTCATAATGAGCAGCAGTTGATGGAACAAGGGGGCGAGTGGGGTGAGCAATTTAAGAATGCGAAAAGACTTTTGGCTGCGGAAGCTGATAAGTTGGAAAACAGTATTGATCCGGAATGGCTGGAGGTAGATATCGCAAAACCGATTAAAGTATCGAAGAAGGTGCTCATTCCGAACTTTAGGCACCCACATTTCAATTTTGTCGGTAAAATTCTTGGACCTAAAGGCGCGACATTACAAGCAATGGCTAAGCAGTTTAAATGCCACATTTACGTTTTAGGCCGCGGCTCCACAAAAGACCGCGCAAGGGAGCAAGAATTACTTAATAGTGGCGAACCGCAGTATGCACATTATGGCGGTCCATTGCACGTGAAAGTAGAAACGATAGCGCCTGCACATGTTGCGTATCAGCGTATCGCTGGCGTATTGGAGCAGCTCTCGACTACTTTGCAGCCGACAAGAGACGAAACATATGACAAAATGCTGGCCGGTCAAGGTGGGGGTGAAGGAGCTGAGAAAGAGGGTGGAGAAGATGAGGATGTTGAAAAAAGTGTTGGTGGTGCTATGAGAGGAAGAGGTGGCTATCGTGGTCGTGGAGCTGGTGGAGATCGTGGCGCAATGCGAGGACTACGAGGAGCAGCTCCAGGGGGTGGTTTTGGGCGAGGAAGTTATAGAGGCGCTGCCCGTGGTGGTGGAGGCGATCGTGGAGGATTTCGGCCATATTAAATGCTGAAAGATTGACTTCACGTCAGAAAAAAAAAATTCTGACATCAAACATTTTCAACATGAATCATAATTTTTTATCTCATAATTATCATCATTCATTTGTCTTCCTCCCCCAGTAACAAATATCTTGGAAAATTGAAATTATCACCC
>TrinityPET_DN210849_c0_g1_i1 len=1362 path=[0:0-1361]
TACTACAATAATATATGATGTTGTAGATAAAAAAATTGAGTTTAATGCTCCTGACTTTACAGATTTAGTTCAAAAGTTTTTATTTGAAAATTTTGAAGAAAAACAAATCTATAATGACGGATTACTTGTTGAAACAACTTTAGATCTAAATATTCAGAAAGTAGCAAAGAATACTTTTGAAAACTTCCCACGTTTAAAAAATGATAAAAAACTTCAAGGAGCGATGGTGACAATCGACGCTAAGAACGGAGAGGTTATAAGTATCATTGGTGGAAAAGGATTCAAAACTGGAAACTTCAATAGAGCAGTTCAAGCTAAGCGTCAAGTTGGTTCCTCTTTCAAACCATTTATTTACTATACTGCTTTAGAAAAAGGGTATGAAGAAAATTTAGTTGTGGAAGATTCGAGAATTGTTTATGGTACTTGGGCTCCAAGAAACTTTGGAGAGAGATATTATAACGGTATGACTTTAATGCAAGGTTTTGATAGGTCTCAAAATATTGTTTCTATAAAACTTTTAAATAAGGTTGGAATTCCAGCTCTTATGGATACAATGAAAAAAATCGATGCTGGATTTGTTGTTCCTAACAATTTAACTGCTGCTTTAGGTACTACTGAGGGAACTCCATTACAAGTAGCACAATCATACGCTGTTTTTGCAAATGGTGGTTACTCTATAAAACCATTCTTCGTTTCTAAAGTAGTTGATAAGTTTGGAAATACACTATACGAAGCAAAGCCTGAGATAGAACAAAAATTTGATAGTGCAGATATTGCTCTTATGACTAATATGATGAAGAATTCTGTTAAGCAGGGTACGAGTAAAGGTGCTCAAGTTAGAATAAATAATGTTCCGATTGAGCAAGGTGGAAAAACAGGTACAACAAACAATTCAAGAACCGTTTGGTATTCTGGAATGACACCTGATTATGTCACTACAATATATGTTGGATATGATAATAATGATCCTTTAGTTAAAGCTACAGGAGGGGGAGTCGCAGCACCTATCTGGAAAAACTTCTATACAGAGATTATAGAGAAGGGTTACTATACTCCAACTACGTTTAGTTTCTTAGATAACCATGTTAAAAATGGAAATCTTACATACCAAGAGTTAGACCCGATATCAGGGTTATTAAATGGATCAGCTTCAGATAAAACTTTCCTTTTAAGAAGAGGAAGAATAGCTGTAGAGAAAGATAATAAATATTCAAATGGTATAGCAGGACTTTTAGGTTATTATGTTCCTACTCAAACAACAACTTCTAAAACAGAAGCAATGTCTTCTGAAGAAGTGACAGGACCAGCACCTCAACAACCTGTTGCTCCACAATCACAACAGCAACAGATACAACAAAGACC
>TrinityPET_DN210888_c0_g1_i1 len=472 path=[0:0-471]
TAAATTGTAAACAGTAATTTAAAAAAAAAGACACTTTAAAAAAAGAAGAATGTCAAAGCTTTTCGTCATCAAGGGTTGTCCTCTCGGCCTTAAGCCTACTCTCGCGGCCAAGTATGCCGGGAAGAATGTCGAGATCTCTGAAAATTGTGAGTGCAAGCAGCATCCTATGGGCAAATGCCCTCTGCTCGTTCTCGAGGACGGCCGCGAGATCTTCACTGTGAACGCTGCCACAAAGTACCTTGCATGCGGGAGTGACGTCGTAGGCAAGTGCTGCGAGGGGAAGGTGTTCATCGACCAGTGGATGGAGTTCGCGAGTATCGAGCTCGACATCCCCGCCTCTGTGTGGGTGATGCCGATCGCCACCGGTGTGCCAGCGTGCCCGCAGGGGGTGAAGAAGGCGAAGGGAGAATTCCGCAAGGCGATGGGCGTCCTTAACAAGCACCTTCTGGACCGCACGTACTTTGTCGGCGAG
>TrinityPET_DN210884_c0_g1_i1 len=545 path=[0:0-544]
GGAAGAGCCGGAGAGAAAGGGGACTCATATCTTTTTGTAACTGATAGAAATACAGAGATGTTAGTTGATATTCAAAAGCATATGGGAATAGCCATTCCAGAAAAAGAGATTGAATATGTTACAGGGGTCATGTCAACACTAGAACTTCCTAAAAAGAAATACAATAAGAAAATAAACGCAAGAACAAAAAATATAGAAGAGCAAAAAAAGCGTTATAGAAGATAAAAACGAAACTAAAAAAAGGGGTTGTGTGTTTAAATGGAAAGAATACAAAAGCAGATGGAATTTTTATTTGAAATTGACAAAATAAAGGATGTTTTCAGACAATCTTTAGTTGTTGAAGGAAAAAGAGAGGAAAACGATGCAGAGCACAGCTGGCATATGGCCCTAGTAGCATTAACTATAAAAGAGTATTTTATAGAAGAGGTAGATTTAGAGAAATCATTAAAAATGATACTTATACATGACTTAGTTGAAATTTACGCAGGAGATACTCCCGCTTTTGGTGCTCAAAGAGCAGATAAGAGAGAAGAGGAACTGAAAGC
>TrinityPET_DN210919_c0_g1_i1 len=805 path=[0:0-804]
ACAGATGCCAGGTGCCAATGATGGGATTGAACATTCCTTGTCCATTCATTTTAATCCAAAGGAGAAGCGACTAAAAATAGTTTATGGCCAAGGCACTGTTGATACTTATGATCATATTGAAAATATCCCTGATTTTGACAAGTTAGAATTAACATTGTTCGTTGGCAAACACGATGATTTACCTGGAATTTTGGGTTGTGTGTCGCTAGTTGGACTGAGTATCGGTAAAAATCTTATTACTGATTTTCCCGAACTCGAACGTAGTAATGATGTACTAGATGATTGTAAATCAACGTGCGAAAATTATAACTGCAATAATGGTCGATGTTTGGATTTATTCAGTAAAGCTGTATGCGATTGTCGGGGGACTCTAATGAGTGGTGATCATTGCGAAGAAGCCGCTAAATCAGTCAATGTTACGTGGGACCAGTATATAGCTTTTCGTACAGATAGTCAATTCTTTCAACCAAAACTAATCTACATGGAATTTAAAGCTTTTCTCAACGAGGGCGTATTAATTCACGGTACACTTTTGCAACATGATAGCGATGAACGACTTGGTGACATGAAATTGGCTCTAATTTACGGCCAATTGAGATTTACACTTGCGAATTTCGCTGAAATAAATTTTTACAACACGAGCTTTATTTCCGAAAAATATAAGACACTGCTGTTGGAATTCGATTATGCTAGATCGTTAGTGAAACTTACACTTGACGGTCAAATGAAATGGGCATCATGGACAGATAATAATTATGGGCTACGAATACGACTTGGAAATGAAGTATTCTTCTCAGCAGAAGGC
>TrinityPET_DN210863_c0_g1_i1 len=535 path=[0:0-534]
AAAATTTTGATTTTCTTTTTATTGGACATAACGACACTGTTTTTCCTGAGGGAACTGTAGCTAAAAGACCATTTAAAATAGATGGAGATATCGCTACCGGACCTGGTGTTTACGATATGAAATCAGGATTACTTTCTATGTATGAAGTTGCGAAGGAGTTTAAAGATTCAAAGTTAAATATCTGTATTATTATAAATACAGATGAAGAGATTAGCTCTTTAATCTCTAGAGATTTAATTACTGAAATGGGTAAAAAAACAAAATATGCGTTAGTTTTTGAACCAGCTAGAAAAAATGGTAATATGGTTTCAGAAAGAAAAGGTTTAGTTAAATATGAGATTACTTTCAAGGGAAAAGCGGCTCATGCAGGAATCGCACCACAAAATGGAATCAATGCTATCATAGAAGCCTCAAGATGGGTTTTAGAAATTTCAAAACTTCAAAATTTAGAGATTGGAAACTCTCTAAATGTTGGAGTTATAAATGGTGGCTTTGGTGTAAATACCGTTCCTGATAAAGCTGTTATAAAATTTGA
>TrinityPET_DN210837_c0_g1_i1 len=2681 path=[0:0-2680]
GTTCGCGTTGTGACAGCTACTCTAGCATGTCGGACAGCCACAAGTCGCCGGACAAGAGCCAAAGTCGTTCGCAAGACCTGGCCACTGCCATTCTGAAGGAAAAAAGTCGTCCAAACCGGCTGATCGTCGAGGACAGCAGCAACGACGACAATTCCGTAATCTGTTTGAATCCGACGAAAATGGACGAGCTGAACATGTTCCGCGGTGACACGGCCATTGTCAAGGGCAAGCGACGCAAGGACACCGTGGTGGTCGTGTTGGTCGACGACGCCTGTCCGCTGGAAAAGGTGCGCCTGAATCGCGTCATTCGGAACAACATTCGCGTTCGGATCGGCGACGTTGTCTGCGTGCAACCGATTTCGGACGTCAAATATGGCAAACGATTGCACGTCTTGCCCATCGACGACACCGTGCAGGGCATCACGGGCAATCTGTTCGAGGTGTTCCTGCGCCCTTACTTTGGCCAGGCCTATCGTCCTGTCCGCAAGGGGGACACGTTCACGGCCAAGGGTGCCATGCGTACGGTCGAGTTCAAGATCATCGAAATGGACCCGTCTCCGTACTGCATCGTCGCCCCGGAGACGGTCATCCACTGCGAGGGGGATCCCATCAAGCGCGAAGACGAAGAGGAGCGAGTTGACGACGTCGGCTATGACGACATTGGCGGATGTCGTAAACAGTTGGCTCAGATCAAGGAGATGGTGGAACTGCCCTTGCGTCATCCACAGCTGTTTAAGGCTGTCGGCATAAAGCCGCCGCGTGGTATTCTACTGTTCGGCCCTCCCGGTTGCGGCAAAACGCTGATAGCCCGGGCGGTGGCCAACGAAACGGGTGCCTTCTTCTTCCTATTGAACGGTCCCGAAATCATGAGCAAACTGGCCGGTGAGTCGGAGTCGAATTTGCGCAAGGCGTTCGAGGAGTGCGAAAAGAACGCGCCGTCCATTTTGTTCATCGACGAGATCGACGCGATCGCTCCGAAAAGGGAAAAGACCCACGGCGAGGTGGAGCGCCGTATAGTGTCGCAGCTGCTGACCCTGATGGACGGGCTGAAGTCACGCAGCCACGTGATCGTGATGGCGGCCACGAATCGGCCGAACAGCATCGACCCGGCCTTGCGTCGTTTCGGTCGTTTCGATCGGGAAATCGACATCGGCATTCCGGACTCGCTGGGTCGACTGGAAGTGTTGCGCATCCATACGAAGCGGATGCGTCTGGCCGACGACGTGGACTTGGAGCAGATCGCCAACGAGTGTCACGGCTACGTGGGCGCCGACTTGGCGTCGCTGTGCGCGGAAAGTGCTCTGCAGCAGATTCGCGAGAAGATGGACCTGATCGACCTGGAAGATGAACAAATCGACGCCGAGGTGTTGGACAGCCTGGCCGTGACCATGGACAATTTCCGCTTCGCCATGGGCAAGACGGCGCCGTCGGCTCTGCGCGAAACGGTGGTCGAGACGCCCAACGTCACCTGGAACGACATCGGCGGTCTGGGCAATGTCAAGCGCGAGCTGCAGGAGTTGGTCCAGTTTCCGGTCGAGCATCCGGAGAAGTATTTGAAGTTCGGAATGCAACCGTCCAGAGGCGTGCTGTTCTACGGTCCGCCGGGGTGCGGCAAGACGCTGTTGGCCAAAGCCATTGCTCACGAGTGTCAGGCCAACTTTATCAGCATCAAAGGTCCCGAACTGCTGACCATGTGGTTCGGCGAGTCCGAGGCCAACGTGCGCGACGTGTTCGACAAGGCCAGAGCAGCCGCGCCGTGCGTACTGTTCTTTGACGAACTGGATTCGATCGCCAAATCGCGCGGCGGCAGTCTGGGCGATGCCGGCGGTGCCGCGGACCGAGTGATCAATCAGATCCTGACGGAAATGGACGGCATGACGTCCAAGAAAAACGTGTTCATCATAGGCGCCACCAATCGGCCGGACATCATCGATCCGGCCATTCTGCGTCCCGGCCGTCTCGACCAGCTAATCTACATCCCGTTGCCGGATGAAGGCAGTCGGGCGGCCATACTGAAGGCGGCACTGCGCAACACACCGTTGTGCCGGGATGTCAACATCGACTTCTTGGCCAAGATGACGATCGGCTTCAGCGGTGCTGACCTGACCGAGGTGTGCCAGCGCGCCTGCAAGTTGGCCATTCGCGAGAATATCGAAAAGGAAATTGTACTGGAAAAGGAACGCCAGAAACGCCTGGCCCGTGGCGAAGAGCTGATGGACGAGGAAGTGGATCCCGTGCCCGAGGTGCGCAAAGACCACTTCGAGGAGGCAATGCGTTTCGCACGTCGTTCCGTGTCGGACGTTGACATTCGCAAGTACGAAATGTTCGCCCAGACGTTGCAACAGCAGCGCGGTTTCGGCTCCAGCTTCCGCTTTCCCGAAGGCGCGGCTCCTGGCGAGGGCGGCATCCCGGCGGCCGACGCGGGCGACGATGACGGTGATCTGTACAACTGAGCAGCACAGTGTCGCGCGAGATGCGGTGCCGACTGATTTCCGTCATTTCACGTATTATTATACATCGCCATGGGTTGAGTAATTGTCGAGAAAAAAATTTCCTCCGTTCCATTTTTGCTGCACGCACTTTGCATCATCATCATCATCCTATCGTCATCACAGTCGTCACCATCATGAACCATGCACGCTTTTCTATTCCCTATCCGCGTAGACGTTTCTCATTGCAGC
>TrinityPET_DN210861_c0_g1_i1 len=1066 path=[0:0-1065]
CCTCAGGGGCCAATTTATCTTCGACCGACAGGAGGTCGGTAGCCTCACCACAGGATGAGGGTGACCGCCGGAAAGGGGGTGATCAACGCCCCCGCTTTCGCGCAACGAGAAGAGCGGGCAAGCCCGGCGCAGAACGGGATTGCCATCAATTTATCCGGGGATCGGATAAACAAAATCAAAGAAAAGGGAGAAAAAATGAAAGGATTAACTTTGGCATGCGCCCTGTCGGCGGCTCTGGTCGGTGTCTCATTCGGTGGTCCGGTACAAGCGCAGGAGCGCTTCGTGACCATAGGCACCGGCGGTCAGACCGGCGTCTACTATGTCGCTGGCCAGTCCATCTGCCGCTTCCTCAATCGCGGCGCCGCCGATCACCAGATCAAGTGCAACGCCCCGGCCAGTGGCGGCGGTGTTGCTAACGTCAACGGCATCCGCAGCGGTGAATTCAACTTCGGCATCATGCAATCCGACCACCAGTTCAAGGCGATGAAGGGGCTGCCACCGTTCCAGGCCGAAGGGGCCATGGACGATATGCGCGCCGTCTTCTCCCTGCAGAGCGAGGTGTTCACCATCCTGGCTCGCCGCGATGCCAAGATCGCCAGTTTCGACGATCTGAAGGGCAAGCGCGTCAACATCGGCAACCCGGGCTCCGGCCAGCGTGACACCATGGAAGAGATCATGGCGGTCAAAGGCTGGAAGAAGGGTGACTTCGGTCTGGTCTCCGAGCTGAAGCCGGCCGAACAGGCCTCCGCCCTCGGTGACAACAACATCGACGCCATGAGCTACTTCGTCGGTCACCCGAACGGCGCCATTCAGGAAGCCTCCACCACCACAGATGCGGTACTGGTACCTGTGACCGGCGCCGACATCGACAAGCTGCTGGCCGAGAAGAGCTACTACAGCAAGGCCGAGATCCCGGGCGGCATCTACAAGGGCAGCGACAAGCCGACCCCCTCCATCGGTGGCAAAGCGGTGCTCTCCACCAGCGCCAAAACCGATCCGGAAGTGGTCTATCAGCTGGTCAAGTCGGTGTTCGACAACCTGGATCGCTTCAAGCGCCTGCACCCTG
>TrinityPET_DN210878_c0_g1_i1 len=708 path=[0:0-707]
ATTCTACTTCAGAACGCTTTATTGGCTACTCTTCAGTTATTGATACATACAAATTACGCTGATTCCGGATGTGGAATATCAACAAAACGAATTATCCATCGCCATGGCCAATCAAATCGTATCGTTGGGGGGTGGGAGGTTACTCCGCATCTACTTCCATGGCAAGTCAGAATATTTGTGAAATACCCAGACCGAGACTACGCCAGCAGTTGCGGTGGAACACTCATTCCGAGACATGGAATTACCAACGGCACGGATCTTGTTCTTTCAGCTGCCCATTGCTTTTCAAACAAACATACAACGCATGAACTGTATACCATACTATTTGTCGGCATTCACAATTTTGAAAATAACGGTGACATTTCTGGCAAAGGGATTCAAGCGAAACTGGTAGAAATACATCCATCATACAGCGTTCGAACATTGGAAAACGACGTTGCCTTGATTAGTTTAAGTGAGGTGGTTCCTTTTACGGATAAAACGCGTCCAGCATGCTTACCCGGAAAAAAGGAACTTCCGATAGGCCAACGGTGCATTGTCAGTGGTTGGGGTTACAGAAAACATGATGAACCAAAACAAAGTGATGCATTGATTGCTGCAGAAGTTACCATACTTGCCCATTCTGCGTGTGAATTTAAACACGATGCGAAGTTAAATTTTTGTGCCGCCGGAAATGGTCATATATGCAACGGCGACTCAGGAGGCCCG
>TrinityPET_DN210907_c0_g1_i1 len=1385 path=[0:0-1384]
AAAGCAATGGACACTGCGCCGTTGACTGTTCGATCGCCGGGCGTTACGATCACCCACTTTGTCCACCCTAACGGATCAGTGGTCAAATGGGGAAAAGTTGTGCACGAATTGAAGAACAAGCTGCAAGACCAAGCCGCCGAAGTGGACATAACTCCATCGGCAAGCTGCTCAGAGGAATTTTCCCCTTTTGTCAGCACTCCTCGGTCAAAGTTGGCGCCCACATTGATCGGAAATGTGCCTCCTCGAGCACCGACCAAAAGTCCAGTGATGTGTTCGGCACTTCGAAAAACCCCTGAATCTGCCTACATACCGCCGGATGTGTTTCCATCGCCCATTGTTCCGACATCTTGCCAAGTTGCGTCGTCGCTTGATTCGACCACGACGACAGTTGCCAGTAATATCGATGATGCTACGCCATTCGACTGGACCGGTCGAGCTATGCAAAAGGAAGAGGCTCTTAAACGGCTGTTGACCATTGTCGACATTCCTTTTTTGGAGACCATATTGCAGTACAAGGCTAGCTTGGAACAGCCGGACAGCGACCGGTCAAAGCTGTTAGCCTTTCTGCCTCGTTTCAGTTCCAAGTCCTCGACCTCTTCGTGCCGTTCTGAGTCGGTGACCAGAAAACCACTGTTCCAGTATGCATACGGATACAACGATCCTTGGATAGACTCTGCCATAGATTGTCTTGGAGAGTACACGTCTACCGTTATGCAGAACATAGCCAAGCATGGCGGAAGCGACGGTCGAAGTCGGAAGTACGTCTATTCAAAAGTAAAACAATGCCAGGAAAAAGTGGCTGCCAAAGAGAAGCCAATCTTGCCCTCGGCTTATCGACAAATCCTTGTTGCCATCACAAAGCTTCTCTTCACCCGTACACAACGTTCACTGGAACAGGCAGTGGAGGCGTCCAAGCTGTTGTTTGTTTTGTTGGACGATGCTCAGCGACATCGATTGTCGACACTGTTGCGTTTTTTGAACATCGTTGCCAACACCAATCCCGGTCTGCTGTGCAACAGTGAAACCAACGAGACGCGAGCCATCAACGACTTCATCGGCATTGTTGTCAAGACCAAAGCGGACGACTACAAGGAGGTGCGCTTCTGGCTTAGATTTGCCATCCGCAATGTGGTCACAATTTGCGGGGCCGCTTCCGTTTTCGAAGAGGAACTGTTGGACTGTTCACCAATGACGAAGACGTCCAAAGCGTCGACCGAACAGCAGCAGGCCAGCATTCAAGAATATTCCGAGAACGAACTGACCGCGATGGTGATCGACGTGATGCGCAGCTCAATGAGTCACGAAAAGAAGATGTCCTGGCTACGGAAGTTCAAAAGTGAATACCCCGTTTTGTACAAGAGCAAATTTTACTTTCTCGAAGAGCG
>TrinityPET_DN210851_c0_g1_i1 len=383 path=[0:0-382]
GCGGACACCAGCCGCAATATCTTCGTCTGGGACGCTGCAACCAAGGCCCTTGCCATCGAGGGGTGGGTCTTCCATGCAGCACGCATTAACACACTCTCTTGGGCTCCTGACAGCCTCCACCTTGCCTCCGGTGGCGTGGACAGCGCTGTCTACATCTGGTCCATCGAGAAACCAGACTCGCGTATCGCAATCAAGAACGCACACCCAAGTGGCGCAAACGCCTCCGCCTGGATTTCGAACAACATTCTCATCACGTCTGGCCAGGATTGTTCCACAAAGTCTTGGGTCTTTACTTACTAAAAATAAAGATTAAAAAAAGGGGGAAAGCTTTTGAGGTTATAATATAACAATTAATCACGCCAATAAAAATAAACATCTAATAC
>TrinityPET_DN210857_c0_g1_i1 len=1665 path=[0:0-1664]
CAAAAAGTGAGCTTGAACACATGCCAACTGTAACCTTCTACCCCGTGGGCAACGGTGATACCAGCTTGATTAAGTTGGATAACAAAAAGATGATCCTGATGGACTATCACCAGAAGGACAAAGCCCAAGATACTGATACGCCTGAGTGCGATATAGCAAAAGCACTCAGAAAAGAACTGGATGATGCCAAGAAAAACTCTTTTGAGGTTGTGGCCTTCACCCATGCGGATGCAGACCACATAAAAGGAAGTTCCGAGTTCTTTTATCTTGAGCATGCAAAGGCATATCAGGATGAGGGGAGAATCATCATTGATGAGTTATGGGTTCCAGCAGCAATGCTGATCGAAGTGGCAGATCAAGACAAACAAAAAGAAGAAAACATTATCTGGAGAAGAGAAGCAAGGCACCGACTAAAAAACAAGAAGGGAATCAAAGTATTCTCCAAGCCCGAAGGATTAATCGATTTAATAGAGAATCAATGGGAAAGAAAAGTTGAAGAGTTTGATGACTTCATCATTGATGCCGGTACTTTAGTTGACACATTCACCTTAAGTGACGATGGTGTCGAATTCTTTGTTCATTCCCCTTTTGTATGGCGATGCGAGGAATCTGGCAAAGAGGTAAAAAAAGTCCGGAATGATGCATCTTTAGTTTTCAATGTGCGTTTTGATGTTAGCGGCCAAGAATTTAATTACCTTGCTGTAGGTGACTCAGTAGCTGAAGTCATGGAGTCCATCTATGACATATCAGTAAAGCATGACAATGAAGACCGCCTCAAGTGGGATCTTTTCAATGTCCCACATCACGGTAGCTATTTAGCTCTAGCTAAATTGGGGGATAAAGGCGACCATGAAACCATCCCGCTTGATAAAGTTAAAAAACTTTTAAAGCTAGGCCAAAAAGATGCTTACATGATTTGCTCAAGTCAAGCATTCGAAAAAAATATCAAGGATGCAGAGTCACGCATTCAGCCTCCTCACATTCAAGCTAGAAAGTGTTATGAAAGATATCTAGATGAAGTCAATGGACGCCGTTTTATTGTCACGGGAGAATATGAGGACTCCAAGAAACCTAAACCTATTGTAATTCAATTTGAAAAGACAGGTGTGAGCATCAAAAAAGTGACTCAGGTTGCAGCGGTAGCTGCTGCCGTTGCTTCACAACCTCTAAGAGCGGGCTAACTAATACTTATGTACTATGATATTTGCTCTGGCTCACAAGAAGTCAGCTTAATGACAGCAGGGCTACCAAGCCCTGTTGTACAGATGCTCAAAGCTATAGAAAAGTCACATTATTGCACATTAGATAAAGCTGTAAAAAAAGATGAGAAAGGCTCTAGCTCTTTCATTATTTCCTTTTACTTCTCCTGCGATGAAATACCTTCCAGAAATGATTTCGGCATTGAATACAAAGAAAAGATAGCCTTTTTATTTAATCCAAACAAATCCATACCAGATACTCTGACCCTTAGAAAATCTTTTCCAAAATTAATGCACCAAAATTCAAGAAGCGAAGGGGAAGCGAGATCTCTTTGTTTGTATGCTGAGGATGTAAAAGAGTTATCTCACTCATGGACGCCAGAGCAACATATTGAGAGATTAAAATGGTGGCTAGTAGAGTCCGCAAAAGGAACTTTACATCAAGATTCACAGGCTGTTGAGCAAC
>TrinityPET_DN210969_c0_g1_i1 len=525 path=[0:0-524]
CGTTGGCTCAGCGTGTTACGAATCGCGTTCTCGGCCTGAAGGGTATGCTGACCGTAGTGACGCAGGTGGCCGAGTACCTGGCCAAGGTCACTCGGGGCGAGTTGCCGTTGAACAACTTGATTTGCTACCACCTACAGGGGGTGCTGAACATCCTGCCCAATCTGGACGAGGAGTACTGGCTGGCCGGCTTCATGGAGAGCAACAACGAGAGTGCCATGAATCTGTTCGTCAGCTCGCTGGTGCGCTCCGTGCTCGGAATGCACGACTTGATTGAAAACAAGATATCCATGCGCGACGCGGAGAAGGATATGGACCGTCAGATGCGCCAGGAAGTGGCCAAGAAGGACAAACAGCAGCAGCAGGCCGGCGGCGGCGGTGGTGCTACGAAGCCCCCTTGCAAGGAGCCGCTGCCCCCCAAGTCGGCCGACGCCGAAGAGGACGCCTGAACCGCCGTCGCCACGTTCACGCACATATGACTAGCACGCAGTATAGTAATTTTAAATGCTTAGATGTCAAAAATCAGCG
>TrinityPET_DN211010_c0_g1_i1 len=312 path=[0:0-311]
CCTTCGAGGGACTGCAAAGTTTGTTGGTCAATTCGCAACGGGTCGATTTGCAGGCTTTCGAAAGTTTGACTGCGGATAATTTCGTAGTATCCGAGGTTGCCTGCCACGGCTTTCCGTATCAGCCAACATGCATGGCCTACGACCCTGTGCAAAAATTGATAGCCATCGGCACGCAGAGTGGCTCGGTTCGGATATTGGGCCAGCCGGGGGTTTGCGTAACGCTGAAGCACCAGAACAACGCCGCCGTGCTGCAGATGCAATTTTTGATCAACGACGGTTCCCTGATTTCGCTGTGCAGCGATTGCACATTGC
>TrinityPET_DN210974_c0_g1_i1 len=328 path=[0:0-327]
TTTCGACTTGGAATGGTTGTTCCAGGAGAAGCGGGCCGAGGACCCAGGGTCAACTCGTTAACGACCCCTGGAAACCTATAAGTGCCGAGAACACTCGCACTGACTTCGCTCTCGCTGCCTGATCAGTGATCGAAGGGTCAGCCCGGATGTAGCCTTCCGTCCGGATCCTGGCCTCGTTTAGAAGGCTTGCCGTACAGCTGTGGTCACGGGAGCTGTACGGGACGTTTCCGTGACTGGGCTTGTCTGCACCATGTCGGTGTGAGTGCAGGAGCCGAGCAATAACGACAGCATCGACTGCGCCCGGAGAATGTCTGGACGGTCTTTCAAG
>TrinityPET_DN211019_c0_g1_i1 len=626 path=[0:0-625]
CGCAGGTGGTGCTGAATGCAGAGCTATTGGACTACTACGACATAAAAGGGTGCTTTATAATGAGGCCAAACTCAATGAGGATATGGAAAAGCATAAGGGAGTGGTTTGACAGAGAAATATAGAAAATAGGCGTAGAAGAGACCTATTTCCCAATGCTGGTGACCAAGCAAAACATTGAGAAGGAGAAAGACCACCTGAGCAACTTTAACCCGGAACTGGCCTGGATAACAAAGTGTGGTGATAAATACCTGGACGAAAGCGAGCACATTGCCATAAGGCCAACGAGCGAGACAATCATTTATCCCGCATTTGCAAAGTGGCTGGAAAGCCACAGAGACCTCCCAATGCAAATAAACCAGTGGTGCAGTGTGCTGAGGTGGGAGGTGAAAAGCACTTTGCCATTTATCAGGGGCAGAGAGTTCTTGTGGCAGGAAGGGCACTGTTGTTTTTACAGGCGAGAAGAGGGCGAAGAAAACACAATGCGCATTTTGAAGTTGTACAAACAAATATATGAAGACTTGCTGGGGGTACCAGTTTATTTGGGAAGAAAAAGCAAGCTGGAGACATTTGGGGGCGCAGAGTACACGCTGTCACTTGAAGCATTCATTCCATCCACGGGGAAGGGC
>TrinityPET_DN210997_c0_g1_i1 len=370 path=[0:0-369]
CTCAGGCAGAACGCCAGAAGATTCTCACTCAAGCGGAAGCTGAGGTTGAAGCTGAACGTAATCGTGCTCGTGATGAGCTACGTAAACAGGTTGCAATTCTGGCAATTGCTGGTGCTGAGAAAATTATTGAGCGTTCAATTGATAAAGAGACGCACAAAGATATTCTCGACAACATTACTGCAAAACTTTAACGGAGGGGGCGCATATGTCGAATTTGACTACAATCGCACGCCCCTACGCTAAAGCAGCCTTTGATTTTGCGGTAGAAAAACAGCAACTGGAACATTGGAACCAGATGCTGGCTTTTACCGCTGAAGTCGCAAAAAACGCACAAATGCACGAGCTGTTAACCAGCTCGAGCTCAGCCAGC
>TrinityPET_DN210935_c0_g1_i2 len=1421 path=[0:0-36 2:37-1420]
TCATATTAGGCATGGGTGCTGCCATTACGGGATTGGGTGATATCAATCACGACAACTACAATGATGTCGCCGTCGGAGCACCGTATCATGGAAGTGGGGGTGCTGTGTATGTTTACTTAGGCGCTGATAGAAATTCATTCGAATCGAAACCAGTCCAAATCATCCTGGGCGAGGATATTGTCTCGCCCGCAATGAACAAACCATTGGTCACTTTCGGCTGGTCTTTGTCCGGCGGAAGTGATGTGGACAATAATGGTTACGCGGATCTCGTTGTCGGCGCCTACAAGTCAGATGCTGTCGTCCTTTTAAGGTCAAAACCAATAATACATTTGTTGGCAATCGTCGAAGAAGCTGACTTGAAGCCAATAGATTTGGACACACAACGGTGTCACCTTCCCTGGGCCAAAGCTTGCATTACAATTCGAACAAAGCTGCGAATCAAGCGTCAATCTAGCGGGACTCAGTTGGACTGGTCCAGAAACATGTTTACTTGCCGACTGAAGGTCGTCCCCTACGGTACGTCAGCTCGACGAGCCGAGTTCGCTGTCGGTCCTAAATACGAAAAGGATTGGTTGTGCGGCGGAAATGCCGTTGATGAATACAAAATCGATAAGCACGAACTGTTCATTCGAGATAGTAATCGGGATTGGTTGAATCCACTGAAGTTCGTCTTCTCCGTGTCTTTGGCCACCAACCTGCCGCAGTCAGTCGTGCCATCCAAACCACTGCCAGACATCAACAATTATCCAGTGCTGGACATGAAGAGCTCAGTGAACGAATTTACGATTGACTTCAATAAAAAATGCGGATCGGATGATAAATGCGTCAGCGATTTGGTACTGCAGTGTTCCTTTCTGGACTTGCCCCGCGAACCGTTGTCAGACACCTACGTGAAACAAGTGGGAAAAGACGATGAGTTGGATCTGCAGTATAGGGTTGTCAACAATGGCGAGAGAGCTTATGAAAGTTCTCTGTTTGTCACTTACAACGAGGACGAACTGGAAAGGCCAATGTTGATGCAAAAGACGCACCATCATGCATTGAATTTTGGCAAATTCGCAAACGGGCTGATCGAAGTGCTGTTGGGCAATCCGTTGGAGCCGAACACTGAACTTGTCTTTAGCTTGAAGTTTAAGCTTACTCGAGGCAGATCCGAGGGTCTTGGTAAAGCATTGGTATTCGATTCGTTGGTCAACAGCACAAGCGTTGAGCAAAACGAACTCGATAATCGGTGTTCGGCCAGTGTGAAGGTGATCAAGAAAGCCGAATTGGAAATCGTCGGTACTTCGGAACCACAATTGGTCTACTTTGGCGGCAAAACGTTCGACCAAGTCGACGTCGAATACGAAGAGGACATTGGACCTCAGGTGGTCCACACATATGTGGTAAAGAATGCAGGACCGTGGGGAGTCAACGACGCC
>TrinityPET_DN210954_c0_g1_i1 len=643 path=[0:0-642]
CAGCAAGGCGCCGCAGGCTACAGCTTTCTGGCAAGCAACGGCAGTCGGCTGTCAGCGTTCGCTGAGCGCGTCCTTGGCCAGCCAATCGACACCGACAGACCGTTCCCGGTTGTTGTTGACGAAACCGTCGTCGAATGCGCTGACCGCTTGTCGGCTGGCTACTGAAGTTCGAAAAGTTCCTCCCAGCCATGCAAGCATGTTTGCCGTTGAGCGCGTGCTAGCCGTTGCAATGCTGCCGCTGTTCCCGACTGCGCTTTTTGTGCACAACGCGTTCATCGACTATGCGCTGGCTGCTTCCGTAGCCTTGCACATCCATTGGGGGTTACACATCGTTGTGGAAGACTACGCTCGACCGTTCGTAGTTGGCGAAACGTTGTCCAAGCTTTGCGCCAACAGCGTCTTCCTGGTCAGCATTTTGATGTTCATCGGCTTGTTGCATTTCAACTACGCCGACGTGGGTATCACCAAGGCGTTCGAAATGGTCTGGTCGCTTTGACGGCGATCAGCCAGCCCAGATCCGGTAACGGTTTGCGTTTCTATTGTTTGCTGATTTGTAAATTTTAAAAGTGCTCATTTTGCCATTGCATAAAATTCAGCAATAGTTTTTTTTTAATATTTATTTGTTCCCGCAATTTGCTAGCGC
>TrinityPET_DN211015_c0_g1_i1 len=518 path=[0:0-517]
CCGGTTCCGTGACAACGGGCGCGCCCTGATCTGCGTACAAACAGCCGAAATGTCGTCAAAGGTAAAAGCCGCGGCTCCTGTCGAAGAGGAACCGCAGTCGGCGCCCAAGGAGGCCGAACGCAAGGTGAAGAAGAATCTGAAACGCCGAAAGACGCTACGTCTGTACGTGAAAGCCGTGTTCACTGGCTACCGCAGGTCGTTGCACAAACAGCACGAAAACACGGCCCTGCTGAAGGTCGAAGGCGTCTACAACAAAAAGGACGCTTTGTTCTACGTCGGCAAGCGATGTGTGTTCGTCTACAAGGCTAAGAAGAAGCAGAAGCTGCCCAACGCCTACGTTTGGAAGAAGACGCGCGCAATCTGGGGGCGAGTCAAGCGACCGCACGGCGCCGGCGGGGCCGTCCGGGCTCAGTTCAAGCGCAATCTGCCGGCCTCGGCAATGGGCAAGCGTGTTCGAATTATGTTGTACCCGTCGAACATTTAGAACGACGCTGCAGAAATAAACGCGGAGTGCTGGG
>TrinityPET_DN210992_c0_g1_i1 len=339 path=[0:0-338]
CCGTCTGCTATGGGCCCATGTCCCTAGTTATAAAGGGCTGGCGCAGGTTACTCAACGACTTCTGGGTAATCAATAAAAGGATGTAGAAGTATGGCAACCGGCACAGTTAAGTGGTTTAACAACGCAAAAGGATTTGGGTTTATCTGTCCGGAAGGGGGCGGTGAGGATATCTTCGCTCACTACTCCACGATTCAAATGGAGGGCTACAAGACCCTGAAAGCGGGTCAGGCTGTCAATTTTGAACTGCAACAGGGGCCGAAAGGAAATCACGCCTCTGTGATTGTGCCAAACGAAGCACAAAATATGTAAATAACACCCGTTGGATAAATAAAAAACCGG
>TrinityPET_DN210946_c0_g1_i1 len=486 path=[0:0-485]
TGGACATCAAGGTTGGTCGACAGACGTGGCCGCCAACGTCCAGCAAAGAGCGAGTCTCCTACGAACGGCGCAAATATCCCCATTTGGACGAGGTCGGCTTTCGCGTGCTGGGCATGTCGGTCTACGAGCCGTCCAAGTGTCGTCGACTGATTCGCGACAAACAGTGGGGCAAACAAATCCAGCCGGATAATCTAAATCAAGTGCTAGACATCTTCTACTCCGGCGTTGGCGACAATCCACAACCGGTTGCCCAGTTGATCACGGACCGTTTGGACGCACTGCACGCTTGGTTCAGTCATCAGGACAAGTTTATGTTTTACACGTCATCAGTGTTGATTGTTTACGAGGCAGGGGGGGACCAGGTCAAAGCCGACGTCCGGCTGATCGACTTTACGCACGTTTATCCAAGCATGGAAGGCTGCAAGGATGACAACTATTTGTACGGTCTGAGCAAGCTGCTCGACTGTATGCAAAGCTACAACGGCC
>TrinityPET_DN210951_c0_g1_i1 len=305 path=[0:0-304]
GAGAAATACGGTTGCAAATTGATCGTTGGATGTGATGGGCGATATCCCACAGACAGACTCGTTCAAACCATCCTACGTATGGCGGCCGCCAACGGGGTGGCACATGTTATGCTCAGTCAGAATGCAATCATGACTGCCTCGGCTATGTCATTGGCCATCCGTCAATATCACGCGGATGGCGGTATCTACTTGACCGGAGGCAATTTGCCCGGCGGCACTGCTGGATATCTGGCTGTTAAGTATAGCGGAATCACAGGGGGTACGATATCAAAAGTTATGCAAGAAAAAGTGCGAGCATCGACCAG
>TrinityPET_DN210942_c0_g1_i1 len=591 path=[0:0-590]
TGAAAAAAAATGATTGAATTTGATGGGAAATGATTAGAGATTTGTTTTTATGTGTATAATTGAGGGGGATGAATGAAAAGGATAAGAATACTTATTATTTTCTTAATAAGTTTTAGTGTGATATTGCCTATGGAAAAATATTCACCTAGAACTAAACAAGAAAGAGAGTATCTTGAGAAAATTAGAAAGAGAAAACTAACAATAGGAATAAAAGAACATTATTTTGCTGCTGAGAAAATAGAGGGCAGATCATTTAATGATATTGTAGTAGAGATGCTAAAAGATTATTTAGGATTGGATATTGTTTTAACAGTAGGTGACTGGGATAGCAACTACAATAAATTTAAATCAAAAGAGATTGATGTGTTAACATACTTAACTCAAATAGAAGAGAGAAGAGATTATGCAATTTTCACAAAACCAATTTTAGAAGAAGATCTTATGATTATATCAAAAGATAGAAAGTTGGATACATTGAGTGATTTAAATGGATTGGATGTAGTAGTAACAAAAGATAGTATCTATCAGAAGTTTTTAGAAAGATTTATAAATAAAAATGAGATAAATTTAAATATGGTTGAAGTTTTAGAC
>TrinityPET_DN210963_c0_g1_i1 len=650 path=[0:0-649]
GGATGTGGTATCGATAGCTGAAGCACTCGAACGTGGTCTTCTCAGTCCGGAAGGCAATGTGGTATTAAGCAATCAGCAAAAAATTTATACGGTCGCTGAGGCTGCCAATGAAGGCTTTCTTACGAAGCGCGTACGCCATACGATCTTTGACGTTAAAGGCATTAAGAACACGATTACAAAAGAGAATTTAACGTTTAATGAAGCGGTAGATGTTGGAGCGATTATTTTACGAGCTGAGCGAATCGTCGATTTAGCCAGCCGCGAGAGTTTCCTCCATATTGATGCTGCGGATAAGACTGATTTGATCGATCCAATGCTTCACCAGCTCCTCAGCTCACCAATTGGAATTCGAGGAGATTCTACAGCGGAAATGAGTATATTCCGCGCTGTTGCCAAGGGTCTTATCGACCCGGTAAAGGGGGTGTTTGTTGATAAACACATGAACAAAGAGATGAATCCGAAAGAAGCTTACAATGCCGGTCATATCACATTGCGTAGTGCACTACATCTTTCAGCACTTTTTGATATTCATCCCTCACTCGTGACGAAAGTTAGGAAGATGGATTTCAAGCGTCGAATACACCGACCGGGACAAAAGCATGATATATCTGCCGATCAAATCAAAGTGACTTTGGCGGAAGCTATGAAGC
>TrinityPET_DN211104_c0_g1_i1 len=598 path=[0:0-597]
ACCAAACACTGTTGTTCCGTCACACTACGACTTAGATTTATCTGTAGAAGACAACCTGTTCAAGGGCATTGTAAAGATATTCTACAGGGCAATTTCAGCCATCACCTCATTTGAGTTCAACGCGGGGTCAAACCTGACAATAAGCAAAATAAAGGTGAAGCTGGAAAACAACGAGGAGATCGAAGCCACCATTGAAAACAGCAAGGAGGCAGAAAAGGAAGAGGACTTTAAGGTTGTCACGCTCAAACAAACAATAAAGAAAGAGACACACTTCACCGTGGAAATAGAATACGCCTCAAGCGAGTACGGGAACCTGGACGGGTTTTACAAGCAGACAGACGCAAACGGGAACTTTCTCTTTTCCACGCAGTTCGAGCCCACAGACGCAAGAAAGGCGTTCCCGTGCTTCGACCAGCCCGACATGAAGGCGACCTTCTCGCTGACCATCGACTGCGGGGAGGAGTACATGGCCCTTGGAAACGGGGAGGTGCAGAACGTGGTGCACGATGTCAACGCAAAGAGGAAGAAATACACATTTGAGAAAACACCCAAAATGTCCACGTACATCATTGCGTGGGTGGTGGGGAAGCTGAAGGCG
>TrinityPET_DN211048_c0_g1_i1 len=462 path=[0:0-461]
GTTTGTGGATCTAATGGTTGTGAGGTCAGTAATGAGTGCAGTAGCAGAAGCCCCGCTGCCCATCCAGATGACGGATGCGGCGGCCAACAAGGTGAAGAACCTGATCACCGAGGAAGAGAATCCCGAGCTGAAGCTGCGGGTATACATCACGGGTGGGGGCTGCTCCGGTTTCCAGTATGGCTTTACCTTTGATGAGAAGATCAACGACGGGGACACCGTAGTCGAGAAGAATGGCGTCACCATGGTGATCGATCCCATGAGCCTGCAATATCTGGTAGGCGGCAGTGTGGATTACACCGAGGGTCTGGAAGGTTCACGCTTCACCGTGACCAACCCCAATGCCACCACGACCTGTGGCTGTGGCTCCAGCTTCTCCATCTGATCGGCATTATCGGTCTGATGAAACGGCTCTCGGCAACGAGGGCTGTTTTTGTTTGTGGTGATCAGTGTGCTCCATCAAAT
>TrinityPET_DN211075_c0_g1_i1 len=345 path=[0:0-344]
GAAAAAAAAAGCAAAACAACAAACAACACACACACAAAAAGAATGAGCATCGAAGAAGCAGTGCGTAACATCACCCGCATCGACGCCAAGCACGGCGATTGGGTTGTCTGCCCTGTTTTCCGCGGGCAGCTCACATTGGGGGCGACGGGGAATGGCGTGGCAAGCCTTCGGGACGCGCTGAAGGACGATGAGTGCAGCTACGCGGCCATCACGCTGCGTCTGACGCTCCAGGAGGTGCCCGACCAGCTCCGCACGATCTTCATGCAGTGGCGCGGTCCGAAAACGAGCGCTATGACGAAGGTCAAGGCAAACCAGGCCTTCCAGGTTGCGCTGGAGACACTCGCC
>TrinityPET_DN211043_c0_g1_i1 len=883 path=[0:0-882]
AGATATTTTAACCAAAGAAGATGTCTTAGAGATTTCTTTATATTTTAAATTAAGTTACTTAGCTGTAATAGTACGTTTAGAAAAACTTGAAAAATTACTATCAAAGGATAAAGCAAATGAATTAAAAAGTTTAAACGCACATGAATTAGCTCTTTTAAATGGTGTTTTTACAAAATTATATACAACTACTAATGAAAAATTTTTAGCAAAAACAAATTATGTTGAAGAGGTTAAAAAAGCTTTAGAAAGTGGAAAAATAACATTAGGAAAATATGAGGCTTTACTTTTAGAAGGAGGATTTGAAGATGTTGTTTTCGGTTTAGATAATAATGATTATGAGGGGGTCAACGATGGAAGAGTCGAAGATTATATGTGATAGTGATTTTGTATCTTCATTTTTATGGGCTAAAGAGGGGAATCTTTTAATAAATTTATTTGAAGATAAACTCTTTATCCCAGAAGCTGTTATTAATGAGATTGGTAATCTTAATAATACCAAGCTTGGTCAATTTGTATATGATGATTTTCAAAATTTTTTAGTTAATGGAAGTTTTAAACCTTTGGTAATTTCGTTTGGAAGTGAAGAAGAAGAGTTAATGGAAACAATTCGAAATGATTTTTATGCACAATTTGGAAAGAAAATTGGTGATGGAGAGCTGGAAATGATAACTTTAGCTATTCACAAACAAGCAATGTGTATTGTTAACACTGCTAGCAATAATATGAAAGATATCTTAACTTTCATACAAAGTAACCAAATAAATAATATCACGACTATGGACGTTCTATGCTTAGCTTATGACAAAAATTTAAAAACTTTTTTAGAATTAGAGAACATAAAAGCTGAAATGGTCAAAAGAAAAAGGTGGTTACCATCGTTATC
>TrinityPET_DN211095_c0_g1_i1 len=640 path=[0:0-639]
AGCTTTTCGAGGAGCTGAAGAGCACGTATCCCGGCTGCGACGGGCTGTGGAAGTACTTCCTTCTGCTCACAGAGATTCCGCGGCCGTCGGGACACACAGAGGCGGCGAGCAAGTGGGTGGCAGAGGTGGGGGCTGCGCTCGGGGGCAGCGTGAAGACAGACAAGCTGGGGAACGTGTGCGTCCTCATCCCTGCGAGCGAGGGGAAGGAGGAGTGCCCGGGGATTGTCCTGCAGGCACACCTGGACATGGTGGGGACAAAGACCGCGACCAGCACACACAACTTCAAAGAGCACCCCATCGCGGCACGCATCGAAGGCGATAAGCTCGTGGCGACGGGGACGACGCTCGGCGGCGACGACGGGAGCGGTGTGGCGGCTGCGCTGGCGCTGGCAGAGGACAAAAAACTCGTGCACGGGCAGATTGAGCTCCTCTTCACCACAGACGAGGAGATCGGCCTTGTGGGCGCGCTCGGCATGGTGGAGGGAGAGCTGCTGTCTAAGAAGGCAAAGTATCTCATCAACGTCGACTCGGAGGACTGGGGCGAAATCACGCTGAGCTGCGCAGGCGGAGTGGACCGCCTTCTGGCGATCCCCGTCGAGCGGGCGCCGCAGACCGAAGGGTGGGCTCACTTCTGCGTGAC
>TrinityPET_DN211111_c0_g1_i1 len=583 path=[0:0-582]
AGTCGAAGTGCGGATGGCTCAGAGTTGAAGAATAACCTTGTGGATGACCCAATGCTTTTCAGATGACTAAATTCGCTTGGGATGGCTATGCTAAATTTGCTTGGGGTGAGAACGAGGTCCGGCCGGATACAAGAACGCCGCATCGAATGTCCGTCCTCGGAGACAGGAGACTTGGAATGACCATCGTCGATGGATTGGATACGCTTTTTTTAATGGGTCTGTCGGATCGTTTTGAAAGGGGCCGCAATTGGGTAGAAAAGGATTTTCATGTCAACAGAGTTACAGGAACGCTGTCCGTGTTCGAAACTGCCATTCGTTTTATTGGGGGCCTTCTGAGCTGCTACGCACTGACCAATGATCTGATGTTCATCGAGAAAGCTACGGAAGTAGCCGAAGTGCTCCTACCTGCTTTTAACACAACAACGGGTATACCGTACGCCTTGATAGACGTGGAAAAGAAGACTGGCAAGAATTGGCCCTGGGCACCCAGTGGTTCGTCTATACTGGCCGAATTCGGAACCTTGCATCTCGAATTTGAATACCTCTCTTTTGTAACGGGAAATCCAGTGTACTTGGAAAAGGT
>TrinityPET_DN211078_c0_g1_i1 len=632 path=[0:0-631]
TGCTTGGATGACGAGGATATTTCAAAGTTCACGTGGGTGCCTAAAAACATTGACAAGGACACAATGAGAACGAAGGGAGAGCTGAGGTACTTTTCAATCTTGCAGCCATCGAAAGCAACCAAGGGGGCGTGCATGGCTGGATCATACTGCAATGTTCCATATCAAGAAATATTCCCAATAGGACAGGCATACAATTCAAGGTGCTACAAGACAGACGAAATGTGTTTCTTGGACAAGGCAAACACCAAGAACAGGTTCCACGCCTGCCGCCTGCTCTTTGACAAAAACTTGCTGCACTCGTGGCTTATAAGTGAGCCAATGAACAAGCTGAAGCAAATGCCTGAGCTTGCAGACATGAACAAATTGGCTGATGTGAAAAGCAGTGCACAGATCGACCAGTGGGTCAAAGAGCTGCTGGATTTGATTGAAAAGGTGTTTGAGGACTTCAAAGAGCACCACAAGAAGGGAAGCACCCACGACCAGAAGTACTATTTTGAGGAGAAAGACAAGAAGTTGGTTCCATCGGCAGCAATGAAGGCGGGGATAGGCGCAATCATTGCTGCACTACCAAACAAGGCAAAGCTGGCCAAGAACGGAAAGGAAGACATTAGCGTGGAGTCACTCATGAGGGG
>TrinityPET_DN211124_c0_g1_i1 len=310 path=[0:0-309]
GAGGAGTTCATGCGCTACTTGTTCGAGCGTATCGAGGATAGCCAACGCAATTTGCCCATTGCAAATCAGCCGATCGATTTGATCCGACCCTGGCGTTTCTGCTTGGAAGAGAAGTTGACCTGTCCGTTGACTTCCCGGAGCTCGTATACGCAACGGCCAGAGGTGATTCTGTCGCTGCCGGTACCGCAACAGGACAGCAGTACGCAGGATGCGGTCAACGGTTTGCCGTCGAACGACATTGCGCAGCCGGCTGGGGGCAAGCAGCGTCTGCATGTTTCGCTGATGGACTGTCTGAACGCGTTCGTCGAGG
>TrinityPET_DN211052_c0_g1_i1 len=1069 path=[0:0-1068]
GTTTGAGCTCGCAAAGCATATTCGGTTTCGTTGAAATGAGTGAACCAAAATCATACCCGATTCCATATAGAAGTCAACTACATGAGAAGATCGAACCAGGTCAAACGTTGATTGTCAAAGGATCGACAATTGATGAGAGCCAACGTTTCACTGTTAATTTGCATTGTAAAAGTGCCGACTTTAGCGGAAATGATGTTCCACTTCATATTTCCGTTCGATTTGATGAAGGAAAGATAGTAATGAATACATTCTCAAATGGTGAATGGGGCAAAGAAGAACGAAAAAGCAGCCCTTTTAAGAGAGGAGAACCATTCGATTTACGTATTCGCGCACATGATGATCGCTTCCAGATATTTTGTGAACAAAAGGAATTTAAAAATTTCGAACATCGACTACCATTGTCTTCGATTTCTCATTTATCCGTTGATGGTGATCTTTATTTGAATCAAGTACACTGGGGAGGAAAATACTACCCAATTCCTTATGAGAGTGGAATCGCTCAAGGATTCGGTGTTGGAAAGTCGCTTTACATTTTCGGCTGTCCGGAAAGCAAAGCCAAACGTTTTGTAATAAATCTTCTGAAACGTAATGGTGATATAGCGCTTCACTTTAATCCTCGCTTCGATGAAAAAGCTGTTACCCGAAATGCTCTGCAAGCTAATGAATGGGGAAATGAAGAACGGGAAGGAAAAATTCCATTTGAAAAAGGAGTTGGATTTGATCTTGTTATTAAAAACGAAGAATATGCATTCCAGATATTTGTGAACGATGTACGATTCGCATCATTCGCCCATCGTTCTGATCCGCATGATATCACTGGTCTCCAGATCCAAGGTGATATTGAAATGACTGGCATACAAATCCATTAAATATATTTCAGCGGGCAGTAATCGCATGTTTTGATTTTCTTTTATCTAGCCATTTAAACAATCAATATTAGTTTTTTAATGCAAATTCTCTTAGTCCATCTTAACTTCTGCTTATCATTTTAAACGTCAGTTGTAATGCTCTCTTATCAATGGAATCAATGATTTGAAAACCTACTATCCACTTGTTTTGATTTCCGTCC
>TrinityPET_DN211030_c0_g1_i1 len=2001 path=[0:0-2000]
CTAGTATCCTGGTGAGATTAGTTCCCATGTGGGTATGATGTCTGTTTTCGCGGCTTGCCGCAACAGGAGAACACCTGTATAAACAACCGTTGCCTAACGTCACTCGGCCATTGACCGTTTTGGTGAGGTCTGCACCTAACCAGTGGACTGATCAGCCTTATTCCGAACAAAATCAGTCAGAAACAACGTCTTGCACTATCGTTGCAAGATACAAATGCGCGCATCAATAGGCAGATGCGCTCGTTTGACCCTAACTACGATGCCACTCGCATATCCAACATGTATGTTGCGAATGCCAGACAGGGCCGCGTAGCTTTACGAACCTCTGAGGGGTTGCCTAGTTGGGATGAAAGCGGGAACCAGTTAACCAATACTGATCCTGCTTTCCCGTTGGACGCACAGTCAGGCCACTATAACAGTCTTTATGCTGTTTTAGGTGATCCTGATTGGCCGGTACCAAATCCCATCACCTCCTCTAATGTCCCAGGGTTCCCATACACTTCGGTAGTCGGAGACTTCTCGCAAAACTACACTTACTCCAATACCACAGATAGCACTATGTATGTACAGATCTTTGTTGATCCAACCTGTGCGTATCCTGTGACTGTAGCTAATGCGATTGCTCTAGACTACTATACCTTGGATGTGAACGCTTTAGCGTTTTCTACCTCTAGCACGATGAATGCGGTACCATTTGTGCAAGTGGATCCACGGCTTATGGTATGGGGAAAATATGTTGACTCTAGCAGCTACCCCACGAATCCGGAAGGGTCCCCGGTTAAAGCACTTAACTTACAACAAATCATGGGTGGTCAAGTTAACGTCAAATTTTCTTGCCCTTGGGAGAGCACGGCTGAGGTTTGTATTGGTGATCCAATGGTGGCTCCTACGATATGTGGCCCTAAAATGACGAAGTGGTCTGCTTACACAAGCGCTTTGTCTAATGCCATGTGCACAGGAGTAAGGTCAGCCTATAACATTGCAGGCACTTCCGTCTTATCCGGGAATGTCTTGACCCCAAAAGTGCAAATCAGTGCAGCAGACGTCAATACTTGTGCGACAAGACGTTTTGTATTGGTTGGCGCTGGATCCTCTTCCACCTTGGACACGACTGCCCGTCTCCTTCCAACTCAGGAGACATGGAACACTGGGCCCTTGCTGACAACAGATGGTGTGCTATCATTTTATCAGTACAATCCCACTCCATTTTCTGGAAGGCAGTTCTATAGCGTGAAACTTCAGCCTAACATGTCGATCTCAATTGATGTGTCGGGTTGGGTATCTTACAACGTTTCTGTGGACGTAACAGGGGGTGCTGGGTTGGCATTAGCCCAACACTGCCCAATGACACGCCCACATTTGTCTAACGTTCATAACATACCAATTACTGTGGGTACTGACTTCAAAGGAAGATCAGACTATGACTTAACAAAGTCATATATTGGTTGTTCCGTTCCTCTACAACGTCAATCTAATAACGGACAATCAGTACCAGTCGCAAAACTGGACAGTAACAGTTTCAGTAGTAAGGCATCAGCAATAATGCAGAAGTTCATACCAGTGGCCAAGGAATTAGCCATTAAATATGCACCTCAATTGAAGAGGGGTATGTCTGCGTTTGGAAGGTTGGCTACTTCCAAGCTGATGAACGTTGTTGCTCAGCGGCTTCCTTCCCTAGCCTCAGCCGCACCATTGTTATTGATGTAGGAGGCTGCATCCGCCATACGGGCGTTAAACGTAGTGTTTACCTCTGCCTACATGGATATTTCTGGTATTTTCCGTCCTGCCATGTAGATATGTTCTGTGTTTACACGCACAGCAGGCTCCCTGATGCCTGAGAGCAAAAGGGTCCTCATAAGAGATGTGGAACAAGTCTCGAGGATTCTGATGACAGATGAGGTAGTGTCTGCGCGTCTGCAAATTAAGTTTTGCACACGTTGGAGCACGCACTATCGGGCACTTCCTATGCTTAGCATAAGTTAAAACCTACTATTCGACCAC
>TrinityPET_DN211063_c0_g1_i1 len=586 path=[0:0-585]
CGACATTCTGAAAGGCAAAGGCATCGACGTTTGCTTGATAGATCTGTTCTCCGTCAAGCCAATTGACACGGAAACAATTTTGGCCGAGGTCAAGCGAGTCGGCGGCCCAGTGGTCACCGTTGAAGATCACTATCCGGAAGGGGGCATTGGCGAGGCCGTGGCCGCCGTTCTACAGGAACAGCCGTCGTCGTCGACCAGACTGTGCCGACTGGCCGTCACCGGTCTGCCCAGATCCGGACCACAGGACGCCCTGTTGGACATGTTCGGCATCAGCGCTCGGCACGTCGTGGACGCCGTGCAGCGCCTGTTGCTCTAGGAGACCGGATGAATTGTGGCGGCGGGTAATCGGCGGCGGCGGTAATGTTGTTTTCTTCGTTGATTGTTGCCCGACATTTTTGCTTTACTAATTCGACCAGGCAATCGTTCGTCTGCAAATTGGGTGCCGGTGTGGTTTACTGTGCAGAAAAGATGGATGTTAAAATTGAAGAATATAAGAAATATTTTAAAAAAAATTAGTATAAAAAGATAAAAAATGATTGTTTGTGATTAGGTGAGAAAGGTGAAGTAAGTGGGAGGGGAAGAAATA
>TrinityPET_DN211061_c0_g1_i1 len=339 path=[0:0-338]
CACGAAAAAGGCTGCAGGAAAACCGGCGGCCTCTTCTTCTGGTCCAGCGCCGACAACTGCTGCCGCTACCGGGGGCAGCGCAGAGGGAGGGGGGTCGTATAGGGCTCTATACGACTACGCCCCGCAGAATGAGGGCGAGATGAAGATGCAAGAGGGCGAGCGCGTCACAATCACAGACAAAGACGACAGCGGCTGGTGGTACGCGACAACAAGCGACGGAAGGGAGGGCTTTGTTCCCTCAGCTTATGTAGAGCCGTGGTAATCATCGTGTCTCAGTTGATATCTAAGATTATATACATGTTACGGACATTCTGTCAAGTATGGCATGCCTTTAACGTC
>TrinityPET_DN211184_c0_g1_i1 len=364 path=[0:0-363]
CGTGGTGTTCGCCATTCTGCGCAACGCCAAGGTGATCCTGCCCGGCGCCGATCCCAACCTGATCGTCTGCTGGGGTGGCCACTCCATCAACGAGATCGAATACCAGTACACCCGCGCCGTGGGCAGCGAACTGGGCTTGCGTGAGCTGAACATCTGTACCGGCTGTGGCCCTGGCGCCATGGAGGGCCCAATGAAGGGGGCCGCCGTCGGCCATGCCAAACAGCGAGTGCGCAACGGGCGCTACATCGGCCTCACGGAGCCTTCCATCATTGCGGCCGAACCGCCCAACCCCATCGTCAACGAGCTGGTGATCCTGCCAGATATCGAGAAACGGCTGGAAGCCTTCGTACGCCTTGGTCACGGC
>TrinityPET_DN211158_c0_g1_i1 len=1169 path=[0:0-1168]
GCAACACCAATGGTGAAGCCAATAACAACGTGGATGAAAAGTTGAAGGATTTGAAAATTACACCGTGGGAAGTAGACGTGAGCGGCTCTAAGCGAGGAACGTTTGACTACGAGCACATCATACAGCAGTTTGGTTGTCAGACATTTGTGCCCGAGTACAGCAAAGAGGTGGAGGAAATAACAAAGAAGCAGGCGCATTTGTTTTTAAGGAGAAATTTGTGTTTTGCGCACAGGGACTTTGATAAAATTTTAGAATACGCCAGAGAGGGAAAGAAGTTTTATTTGTACACGGGAAGAGGCCCTTCCAGCAGCTCCATGCACATTGGGCACTCAATTTCATTTTTAGTCTGCAAATACTTTCAAGAAGCATTCAAGGCACACGTGGTCATACAAATTACAGACGATGAGAAGTTTGTGTTTAAGGGCAGTTTGAAGCTGTCTGAGGCGGTGCAATACGGCCTGGACAACATCAAAGACATCATTGCGTTTGGATTTGATCCAGAACTGACGTACATATTTTCAAACTACAAAAGCAGCCACCACTTCGATGAAAACACGCTAAAAATAAGCAAGTTGATCAATTTGAACGAGGCATTCAAAGTGTTTGGGTTTGATATGGGGGCAAACATTGGAATGGTGAGTTTTCCAGCCAAGGAAATAGCACCTGCGTTTTCAAGTTCATTTTACTTCTTGGACAAAAACATGCCGTGTTTGATTCCAGCAGCTGTGGACCAGGACCCGTATTTTAGGCTGGCCAGGGATAAGGCAGGTGTGTTGGGTGAGCTGAAGCCTGCTTCTATTTACGTGAGCTTGTTGCCTGATTTGAGGGGCATTGACAAGAAGATGAGTGCTTCTGACAATGTGTCTTCCATTTATTTATCAGACACTCCTGAGGAAATAGAAACAAAAATCAAGAAGCACGCATTTTCAGGCGGGCAAGAAACACTTGAAAAGCACAGGGAAATGGGGGCAGATTTGTCCATTGACATAGCGTATCAGTACTTGAGGTTTTTCTTAGAGGATGATGAAGAACTGGAAAAAATAGGCGAGGCGTACAGCAGTGGCAAAATGTTGACTTCTGAGGTTAAAAAACGATGCGTTGAAGTTGTGCAGCAATTTATTGCAGAGTTTCAAGAAAAGAGAAACAAGGTAACAGAAGAAGATGTTGAG
>TrinityPET_DN211177_c0_g1_i1 len=989 path=[0:0-988]
GCGGATCCAAGAAATTGAGGCTATCCAACCTGCTAAGCCGTCAGAAGAAGAATACGTCCCTATCGTTCCGGAATTCACACAAAAATTGACTGGTCCTTCTGAGGTTCTAAAAGAAGGTCAATCAGTACACATGGACTGTATGGTGCAGCCTATTAATGATCCAAATTTGAAGATCGAATGGCTCCTTAATGGGTATCCAATATTATTTGGTTCTCGAATTAGAATGATTCATGATTTCGGATATGTTGGGCTAGAATTTTTACATATTCATCCAGAAGATTCGGGTCGATATACTTGTAAAGCTAGTAATGCCGCTGGTGAAGCGATAACGGAATTCGATTTGGAATGCAAACCGAGAAGGAATATATATTTGGAAACGCAACATGAAGATTCTTGGGCTAGAATACAAGAAATTGAAAATCGCGAAGAAATACGAGAACCTTCACCAGATATGACTTTCCCAACGCCAGTGTTTACTCATCCTTTGGAAAATGCCGAAAATTTGGTTGAAGGAGAGAGCACAAGATTGGAATGTAGATTGCAGCCTGCTGTTGACCCAACGCTAAAAGTTTATTGGACAAGAAACGGAAAGTCGCTTCCAGAAGGTAGTAGATTTATGCCAGCACGCAATTTTGACCTTGTAAGTCTCGATATTCTCGCAGTTTACGGGGAAGATTCAGGAGTTTATTCGTGTCGTGCAGTTAGTGAATTTGGTGAAGCAACAACATCGTGCACAGTGAAATGTCAATCAACTGATGCTCTTATGTTAGACACACAGCATTTGGAATCTTGGAACCAAATACAAGATATTGAAAACAGGCGTCCTCAAGAAGTAATATATGAGGAGCCAATCATAACAGCACCACGCTTCGTTGTTTCTCTTCCGAAACAACTTGGTGATTTAGCTGAGGGTAATCCAATTCATATCGAAGGCCAGATCGAACCCACGAATGATAATAAGCTTACCGTTGAATGGTATCACAATGGAC
>TrinityPET_DN211217_c0_g1_i1 len=427 path=[0:0-426]
CGATGTTACGTGAGTGGCACTCAGCCTGCAAGAATTGCCTTCATCGGGGAGACCCAGTTTGCGCCTGGAGACTGGGCAGGCGTGATACTGGACGAAAAGTGCGGCAAAAATGACGGTGCCGTGAACGGAGTTCGCTATTTTCAGTGTCCTCAAAATCAGGGTCTATTTTGTCGCCTGACAAAGCTCAGCCGTAAACCGCTCCCACGAATGTCACCACTCGTTGTGGATCCAGCTACTGGCCTGATGACTCACGCTGAAGATTCGGGTTCAAAAGTGGTCGATAAATTTGTAGCGCCCTTTCCGGTGGAACCTTCGAGTAGCTCAGAAGAAAGGGGCAAGGCTGTCTCCATCGGAGATCGAGTTTTGCTCAGCGGCCATAAATGCGGCACAGTATGCTATGTGGGAGAGACGTCGTTCGCCAATGGGG
>TrinityPET_DN211203_c0_g1_i1 len=326 path=[0:0-325]
CAAATCCAAAGCAGAAAAAAGTGGCTCGCGATAATGGCACCGGTATATGGGGAGAGCCATGTTCGCAACAAGGAATTGAAATACGTCGATGGAAGGAACCAGAGGCAGTTGACATGTCACATATTCAGTCGGGAGCGACATGTGGCGGTGACTGGGAGGCTATAGCAGTAACGGCTGCCACTAGTAGTACAACAATCATAACACCTTCTACAGACAGTGTTAGTTGGGCAGAAGTTGCTGCTGCACCCGCTGTGCGAATTAGTGAGCAGACAGAGCGATGGACAGCACCACAACAGCAACCGAACTGGATCGACCAAACCAAGGTG
>TrinityPET_DN211175_c0_g1_i1 len=1716 path=[0:0-1715]
TTTTAATTTACACGTGGCGGCTCCGGCGCTTACTGGTTACTCTAATGCATAATTGTAAGAAGTGCGGAAAGGTGTGCAAGACCGTAAATGGTCTAGCCGCCCATATGGCCGCTAAACATCCGGCCACGCAGACTCCCGCACCTAAACCCCAGCGGAAGCCAAGGAGAAGGCGAGGGCGTGGCGGGCGCGCTGCTGAGGGGGTCACATCGGGAACGGTGATGGCTCCTGCAGCAGTGGGCCCGATTAATCGCCCGCCAACCGCTAATGCGAAGAGGACTTTCCCCGGATATGAGAGGCTCGAGACCCTGATAGTGCCTGCTGGCACGGTCATGGGTTCTTTGATCAAGCGTATCGACGTGAACCCCGCAATGACGGAGAGGTTGGCCAAAGAGGCCGTCACCTGGCAGAGGGTCAGGTACCACAAAGTGGTATTGGACATCTCTGCCAAAGGACCTACCAGCATGGCTGGTGGTCTTTTGGTGGCCTATGTGGCTGACCCCATGGACGATGTGGATCTGAAGCGAGCTGGCTCGCAGCGAGGAGCGCGTTCGACCAGTTTCTGGGAGAACGTCTCGCTGCCAGCAGTGCTCACCAATGACCTGCTGTACACCTCACCCTCCGTGGAGGAGAGGTGGACGTCCCCAGGTTATTTCGTTGTGTTCTGCGATGGCGTTACGACGAAGGAGGAGATCTCTCTCACCTTCAGTATTGGGTACACCGTCGAATTTTCCATACCAGGATTTGACGACGGTGCAGGGCGTGCGGTCTACGAGTTGCAAACCGACTTGTGGCCCATACCCGGTACTAGTACTTTAGGTGGTTCCGATAAGAAGGACCTCCGCGCTGGGGCGGTGTTTGGCGGCAATATTCCGCCAGTGGGCACGGTGTTTGCTGTGCCCTATCCGATGAGTATCGAGTACTACGAGGGTACTGGCGATACCGGGACCATCGTGGCTTTCTACATTGAGTGGAAGTCCACGTCATCGGATGCCGATCCGACGGTGGTCCTTGAGTGGCAGAGGCAACCAGGGCATCAAGATGATGCCGTATGGCAGTCCGACGTGGCTGCCTGGGCCTTAGTCAGGAAGGAAACCGTCCTAAAGGTAGTCCGGTCGGGAAACCCGGATGGGAGCCGGGCGTACTTGTTCGCCCATGGCAATGGAGCGAGCTGCTCGGCTCCCTCAATGCCATCCTCGAGGAGCTTAAGTCCGCATTTCAGCGGGCTGAAGATAAAATCGGAGAGCGAGCTCCCAGAGAAGGGGAGATCGAAATCTTCTCAGAAGTACCAGTTGTCGGACCTTTTATCATCGAAGGTTCGAAAGCTGCAGTGGTGCGCCCGAGACCTTAAGAAGGTCTACGGTAGCGTGCCTGGTTGCGACTCCCGCGCATCCGATGCACAGATGTTGTGGCGGGTCGGAATAATGCGGCAATGCCTCGAGCACCGGATACTGGAAACGGTAGACGGTGTAGAGCTCTCCATGATGGTTGGAGCTGTGGACTGCCCTTTGGGGCATGTCTCGCTTGCCGTCATGAGCGACTGGTTGAATGAGGAGACTGAACCCCTTTGGGGGGATTGCACGTTCCAGGCGGAACATGCTGCCACAGTCTTCCTAGCCTACGCTAGGGCTGCGAGCGGTGAGCCTTTCGAGTTAGATCCTGATCTGCTCGAGACTTTTACGATTATGTAAACAGTCGGCAACGGGAAGGAAAACCCGG
>TrinityPET_DN211139_c0_g1_i1 len=703 path=[0:0-702]
CGTGCAGAATATCATCGTCCAAGGAGTGGATACTTATAGGAAAGACTTTTTGGAGTTCATCCCGGGTGAGCCTAAGGATAGGTTGCCGCTCGAAATTCCACCGGGGCAAAAGATCACAGATCTCCGCACAGTGAGTAGCTTGAGCTTCAAAAAAAAGGTTAGCAACTTCTTTAGAGAACAAAACTTGGGACCTTTGTACAGCATGTTTTTCGGAGATCTCGACAGCAGGGCAAGCTCCGAGTCGCTTGCAAGTGACCGCATTTTGAGCCAATTGCGCAAGGAAGCGACGAGCTGGACCCCTGGGAAGACAGAAATTGCGGCATCGACGACACTCCGCGATGTCAAGTTGCGCTCTGCGGAGAGTCTCCTCTTTGTGCCAGCGCCGAAGCCCGCCATCGCCAACAGGGGACTTCATCTGCGTAATGACCTTCGCATCGATATTCCTAAGTCCTTTGACTCGCGTGTGCAGTGGCCTGACTGCACCAGCATAAGCACGATCGCTGATCAAGGATCTTGTGGTTCGTGTGTTTATGTCTCTGGTGCCTCTGTTCTCACAGACCGTTTCTGTGTTGCGAAAAGTCCGGTTCCTGATCTCTCTTCTCAGTATGCCATTGGGTGCGATACTGTCGGGCTCGGGTGCCATGGGAGTTTTGGTGATGCGATGTGGCACTACTTCATGATGTTTGGGACCGTCACTGCCAAG
>TrinityPET_DN211285_c0_g1_i1 len=611 path=[0:0-610]
CCCAAGTTTGAGGTAACTGACGATTTTTATGATAATGTTCAGCAGATTGCCTTTGCGAACTGCTGGGATTGCTGCTGGAATTTGCTCGGCTACCGGTGGTTTATTATTTGCACTTGAAAATGCGATTACTGTTGAAGCGGGTGAACATGTTGTTCATCCTTATAAGTTACCTTGGTCCCATAATGGAATCAATTCTCTTGATTACGCCTCCGTTCGTAGAGGTTACGAGGTTTACAAACAAGTATGTGCCGCATGTCATTCGATGAAATATATCTATTACCGTCACTTCATTGATGTGTTTATGACAGAAGAAGAAGCGAAGGCTGAGGCAGCTGAAACCACAGTAAAAATAATTGATGCGAAAGGGAAAGAAGTCGAAAGACCCGGAACAATCAATGATGCCTTGCCGTCCCCATATCCGAATCCAAAAGCTGCTGCAGCTGCGAATAACGGTGCAGTACCTCCCGATTTATCTTTAATGGCGTATGCTCGACACGCTGGGGAAGATTATATTTTTTCCTTACTTACCGGTTATTTCGATGCGCCTGCTGGTGTTAAGGTAGATGAGGGTAAGGCTTATAACCCGTATTTCCTCGGTGGTGTCATTTCAA
>TrinityPET_DN211242_c0_g1_i1 len=426 path=[0:0-425]
CGTCGGTTGTGTGCATGGTTTGCTGGGCCAACTGTCTGTGTCGTTTCAACCTGTTGAAACATGTTGTCTGTGATTGTTTGCGGGAAAAGAGCGACGATATGTCCAGTCGAATTGACCGAATGCGAGAAGCAATAATGACGTCTACCAGCAGTTCCGAGTGCTCGAAGCGAATCGAGTCTGCAATTGGTCACTGGAAGAACGAACTGATTGGTGCCTTGAAGGACTGTTTCAGCGGGGAAGATCAAGGTTTGGCCAAAATTCCCGCCTCGAAATTGGTAGAAATCGGCTGCCTGCGCGCCAGTCAGCTGAACGACAGCGGCAAGAAAGAACTGGCTATTGGATTCCGCTTTTTGCGCAACTTCATGGACGTCATGGTGGACAGGTCGACCCGATTCTGTTCCTGCCAATAGCCACCCCGCCCTCCCC
>TrinityPET_DN211257_c0_g1_i1 len=1726 path=[0:0-1725]
GTCCAACACTGCGTTCCGACCTGCCGCCATGACATCTGGGTTATTCTTCTGTTTGATATTGTACAAAGCAATGGACGCATATGCATACTACTCACCGTATTCAATGGGATACGGTGGAGGCTACTCAATGGGCTATGGTGGTGGCTACCAGAGCTATCCACAATACACAACTGGTTATCAGAGTTACCCACAATATGGTTATCAAAATTCTTATTACGCTCCAATGCAATCCTACGGTTATGGATATGGATCATATCAACCGTACTATGCTGGATACGGCAATGCAGAAATGCCATCGGGAACAGGATGGAACGGAGATGCCGGTCAAGGTGGTGATTACGGAGGTGGACAGGGCTGTACCAGCAGTGATTCTTGCCAAGAGGACAACGTATGTTACTCGGGGCAGTGCTATGCAGCGGTACCGACCAGGACACAATGTCAATCGGATGGACAGTGTCAAGGTGGTGGGTGCAAATTCAACTATTGTTGGACTGTGGGTGGCGCCAGTGGTGACGGTCAACCCGGATATGATGACCAGCCCGGAGGGGATGGTCAACAACCGAACGAACAACAAACTTGTGGCACCCAAGATGACTGTCAAGGCAATCAAATATGTTCAGAAGTGCACAAAAACTACTGCGTCGATGGTCACAATCTTGGCTACCCATGTACCGGAGAAAAGAACTGCGACAGACAAGATGTATGCAAGCAGGGTACATGCTGGAAAGAAGGAGAGGACCCAGGAAAACCCATTGGATCAGAGTGCAAAAAGGACGACGAATGCGTTGCTCAAGCAGTATGCGAAAATGATTTTTGCAGAGGAGCCATTGTGACCACGAAAAAATGTTTGGTGGAAATCCAGTGTTCTGGTCGCGAAGCATGCAGGCATGGTTACTGTTGGTCCGTTACAGACGAAATAGCCGATGAAAATTCCATGACACCATGTGCAGCTCATACCGATTGTCCCGGAAATGCAATCTGTTCAGAATTACACGCAAATCGATGCATGGCTGGCCACACAATCGGTACCCCGTGTATGGCTGAGAAAGACTGCCACAAGGAATTTGTTTGCAAAGAGAATCAATGTTGGAAGGAAGGAGCGGACCGAGGATTTCCAACGGGCAGCTCTTGCGGCAGTGATGAACAGTGTGCTGCGTTTAATGTATGCGAAGAAGGTTTTTGCAAGGCAGCCACACGCCAAGAAAAGACATGCAAGCTGGAATTGCAGTGCGGCAAAGCATCTGCTTGCAGGTTCGGCTTTTGCTGGACCGTTAATCCCGGTCAAGATTTCAAGACGCAAGATGAACCCGGTGGACCGTGCAAAACTCAGGCAGACTGTGGTCCGGATGAAGTCTGTTCAGATGTCAAAAAAGATCAATGCATGAAGGGCCATTCCTTGGGCATTCCATGTATGTCAGAAAAGGACTGTAGTAAAAAACACGTGTGCAAAAATGGAGAGTGCTGGATGGACGGAGTTGACCACGGCGCCCCAGCCGGCTCTGAATGCTCAAAAGATGACCAGTGTGCTGCAAAAATGGTCTGTGAACGTGACAGGTGCAAACCGGCAGTTGTTCAAGAAAAAACATGTTGGCTAGAGTCTAGCTGTGGCCACAATTCAGCCTGCCGTTATGGACGATGTTGGCTAGTTGAAGGATAATTCAAAAGATTCATACATAATGCTTCTAAATGTTACAGTGATTCGTGCATTAAAAATGTATCTAAGTAC
>TrinityPET_DN211240_c0_g1_i1 len=402 path=[0:0-401]
CTTAGGGAGAGAAAAATGAAAGAGTTTGTCGTTACTGCCGTTTTCACGGTGTTTTTCACCCTGGTTGCTGTCTCTCTGCCCTCACTGTCACAGTTCTGAGCCGGATAGAGAGGCATCAATCCGGACCGACCCTCTTTGCCATGTCTGTTTAATCGCCACCAACTGGCGCTTTTCAGCAATAATGCCGAGATGGTCAACATAGATATGATTTCATCACGTTGACGCTGTTTCTTTCGCCACAAGGGTGTAACCAGGATGGTTTAACCATATGGCCTGATGGAGTAGAACCAGCAGCAGATCATATCCGAGGGGAGCAAGGCTCCCCTTTTTGTTACCCGCCGTTTGACAATCCCCTACCCCGGCATCTACAACAGGCCGGTTGACGCCATACGGCCCATGCCC
>TrinityPET_DN211226_c0_g1_i1 len=452 path=[0:0-451]
AACGAATTGGAGTTTCCATCTTTGGGGGCACGTCCCCCTGCGGGGAATTACAACGGTGGATTGGCGACAACGAGTTATTCGCCATCGTCACCGTTGCCGCAAAATCATGCATACTCTAAGGAAATGTTCCTACAACGACCCGCATATGCCAATATGATGCGAAATGACGGAAATTTTATGATGGGTGGTGCGGCTCTAATGCAGGCGAATTCAGTAATGAATTGTTCTGGAACTATGAGTTCAGGGTCTGGGGAGTTCCATATTCAGAATGAAGATTTCCCTGCATTACCAGGAGCGAATTCTGAAGACAGATCCATTCCAGCATCCAAAACATTGCGCATGGATATAACAATGGATCAATTTCATTCGAGAATTGCAGATACGGATAAAGGTGTAAGTGATGCTAAAAGTGGTATACAAACATCCCTAGATGGAACGGTCACGAATATACC
>TrinityPET_DN211228_c0_g1_i1 len=565 path=[0:0-564]
TATGAGAGTAAATATTTTAAAACAACGATAACAGGAGTAGAAGAATTTTATACTATGTCTTTAGAATTATAAAAAATTGACAAAAAGACTAGTTAGAGAATATACTTAGTTATAACAAAACGAGTTAAAGGGGAGATAAAATGAAATTTACAGATTTAACTGATAAACTAAAAATGTCGAAGATAGCTTTAGGATTTTGGCGTTTAAATGATTGGGGAATGACATCGAGTGAATTACTAAACTATATAGAGTCAGCTCTTGAGATGGGTGTAACAACATTTGATCACGCGGATATATACGGAGGCTATACTTGTGAAAAGATTTTTGGAGAAGCTTTAGCGTTAAAGCCTGAATTAAGATCAAAAATGCAATTAGTTAGTAAAGTTGGAATAAAACTAGTATCACCAAATATGCCGGAAAATGTATATCGTTGCTATGATACGAGCTATGATCATATAGTAAAAAGTGTTGAAAAATCTCTTAAAAATCTGAATACCGAGTACTTGGATTTAGTTTTAATCCATAGACCTGATATGTTCATGGATGCGGATGAAACAGCTAAGGC
>TrinityPET_DN211260_c0_g1_i1 len=320 path=[0:0-319]
TTTTAACATTGAGAGAATATTTAGAGAATATATCTCTTGTTAGTGCAACAGATGATTTAGAAGGGGAGTCAGATTATATAAAATTAATGACAATCCATAACTCTAAAGGGTTGGAGTTCCCTGTTGTTTTCTTGACTGGAGTGGAAGATGATATTTTTCCTGGTTCAAAGAAAGTGCTTTTCAATCCAGAGGAATTAGAGGAAGAGAGAAGACTTTGTTATGTTGCAATTACTAGAGCTGAGGAGAAATTATACCTAACACATGCAAAAAGTAGATTTGTTTATGGTGAGTTTTTAACAAAGATAAAATCAAGATTTATA
>TrinityPET_DN211324_c0_g1_i1 len=314 path=[0:0-313]
AGAAATATGGCTTTACTACGGAAGATTGGCAGCGTTTTGCGACTAATCATCTCAATGGTAAGTCGGCTTATCTAGGTCGTTTGCGTCAAGCGGATCGACATCGTTTGTTGGGGGAAAGACCCGCGCCAGAAATGGGCTCTTACGTTGTGCTGCCTTTTGCAGCGTCAAGCGCCGTTGGGCGTATTGGTGTTTGCCAGTGAGGATGGCGGCCACTTTCAGCCGAGTATGGATACATTATTTTTGCGCCATTTGGCGTTAGTCCTTGCTCATCTGATTGAGACATTACCTTGGCAGTTACACGATGAAGACCGAAG
>TrinityPET_DN211368_c0_g1_i1 len=610 path=[0:0-609]
AAGCGCCCGACCCCGACGCCGTGGGGAACAAAGAAGCCGTTCGACGAGCCCATCTGGGAGTTCAACTGCGGTGGCTGGGTAGAGGGGCTCTGCTTCAGCCCGAGCGGAAACCGTCTCTGCTACGTGGGGCACGACAGCACGGTGAACTTTGTGGACGCTCCCGGAGACGGCGGCGCTGCGCCAGAGGTCTTCACTCTCAAGCTGAAGCTCCTCCCGATGTGCGATGTGATGTTCTTGGCAGAAGACAAGGTCACGGTTGTGGGCTTTGACTGCGCGCCATACCTCGTCGCGCAAACCGGGCGCGGGTGGGAGCTCGTAAAATGCCTTGACGAGAAGCCCAAAGCCGGAGCCTCAGCCCCTGCAGCCGGCGCAACACGTGCAGCGTTCAACATGTTCCAGGACAAGGCCACCAGGGGGACCACGGACACAGAGAAGCTTTCCACTTCCGTGGAAACAAAGCACCAGAACACTATCACCTGCGTTCGTGCTTACAAATACACTCCCAGCTCTGTCTCCGAGTTCACTACGTCTGCCCTCGATGGTGACATTCAATGGTGGAAGTGAGTTTTTAAACAACAAACCAAACCAAAAATATCATAAGTGATGGGAC
>TrinityPET_DN211388_c0_g1_i1 len=412 path=[0:0-411]
GCAAATTAGGTCAAAGAACGGCAAAACCCCAAAGCAGAGAAAGACGATGGATTTGTTGAGATTGGACGGCATAAACACCTGTGTGATTTTAAAGAACAACGCCTGCAACAAGAAAATGTTACAAATTGCAAAGGACTCAATTGCATACGGATACATCAGCTACGAGATGCTTAGAACGTTGGTTTACACAAGAGGAAGGGGAAAGATTGGAATTTCACACGTCAAACTGACAAACGAAGCAATAGAAGACGCATTTGAAGGAAAATACAAGTGCATTGAAGAGTTGTTGCAGGTCATTTATTATGGCACAGAAGACATGAAGAAAGTGTTGAACTTTTTGGTACCAATTAAATTGAACGCTCCAAAGGGAAAATACTGCTACAAGAGAAAGGTCAAGACATTTATACAGGGC
>TrinityPET_DN211411_c0_g1_i1 len=352 path=[0:0-351]
AAAGAAATTTGTGATTTAGCTGACAAGTATAATGCCTTGACGTTTGTGGATGAATGCCACTCAACTGGGTTTTTCGGTCAAACAGGAAGGGGAACTGAGGAGTATTGCCAGGTACTGGGTAGAGTTGATATTATCAATTCCACCTTGGGTAAAGCTCTCGGTGGCGCTGCAGGCGGATATACTACTAGTACAAAGGAAGTGATCGAATGGCTTCGTCAGAAATCGAGGCCTTATCTTTTCTCAAACACTCTACCACCTGCATTAGTCGGCAGTGCTCTTGCGGCTTTAGAACTGATTGAGAAGGATACTTCCATTTTGGAATCATTACGAACCAACACGACTCTCTTCCGAA
>TrinityPET_DN211422_c0_g1_i1 len=406 path=[0:0-405]
TATAAATTGTGTGAATTCAGGGGAACCCCTAACGTAAAGTCGAGGGCAATCCTGAGCGAAGATACTACTTATTCATATGGGAAGGACCTATGAACTTAAAAGCAATTACTCGTGGCCCCCTAGCGGGGAAGTACGCAATCTCTGATTGTGGGCAAGTTGCGAACTGTCAGACTGGCCGGTTGCTGAAACCCGACCAGACTACCTCTAACAGAGGCAAAGCCCAGACGTACTACAGAGTGAACTTGTTTGCCGGAAATAGAGGCTACAAGTTTGCAGTACATCGGCTAGTGGCAATGGCGTTTGTTCCAAACCCAGACAACAAGCCAGAGGTAAACCACAAGGACGGCAACCGCCATAACAACGCGGCCGTCAACCTTGAGTGGGTGACCAAGAGCGAGAATATGCA
>TrinityPET_DN211382_c0_g1_i1 len=325 path=[0:0-324]
AAATAAAGCCAAAGATGTCGGTGATCCAGAAGTGGAGGATACCCCGGTTTTGACCAAACCAAAGTTTCTATCGTGCAACTTATTCTCAAAATCACCACCTCTCATCATTCCAGACTGTTTTGACCTTCGATTAAAACGACCCGAATCCGAAAATTCTCGAATGACCGAAGCCAGGAATTGTCTACGTCGCATTGCGTCCTTTTTCGTCGGGGAACACATTCCTGCCATGGTCGATTCATTCAATATGAAGTCAAATATGCTGATTGATGGACAAAGTCTCACCGACTACATGCACAGCAAAGGTGTCAACATACGCTACTTGGGG
>TrinityPET_DN211340_c0_g1_i1 len=506 path=[0:0-505]
CTCAGTCAAAACTTGGTGAAGAACACCTTGTTATACCAAAAATATTCTATCCATGGATTCGTGGACCATTCAATGAAACGTGTGAGACTATTATAGCAGAAACCGGTGTGAAAATCAATATACCGCCTCCATCGGTCGCAAATGAAGTAATTGTGGTGAATGGTCCTAGAGAAGGTGTTCATCTAGCTGCTGCAGCTATTCGCGGAATTTATGAGGAAAGAAAAAGTGTTGTGAAAGCCGTTTCATTGTCGGTGCCGCGTGCTCAACATCGCTACATTATTGGTCCACAAAGAAAATTTTTGAATGAGATTTTGAAAGAAACGAATGTAAGCGTAGAATTACCTGCTGAAGAGGAGGAGTCAGATATTATTACTTTACGAGGAGGGGAAAAAGATTTAGTTACAGCAGTTGCTCGAGTTTTAGAAAAGGCAGTGAGTATTATCACAAGCGAAATTATCTGTGATCCATGGATGCATAAGTTTTTGATTGGGCCAAAAGGAATTACA
>TrinityPET_DN211403_c0_g1_i1 len=449 path=[0:0-448]
TTAATGGAATAACATCAGCAGTTTCTCAGCGGTTTTCGTTTGTGGCAACTTCGGATGAAGCAAGTTCAGCACACAGTCGTATGCAGGATGTACGAGAGCAGCTTTTGTCATGGTCATCAAAAATTGGGGAAAGTATTATTGAGGCAGATAGATTGTGCGAAGAAGGCGCCGATTATTTGACGCCAGAACAGTTCCATACACTAAAAGAACACAGAAATCGCCTCGAAAAAACATTCAATCAGTTAGTACGACATACAGATACGATACTTGAAAGGTTAAATGACTTAACTCGCTTGTTGCTGGAATTTACAAACGACTCAAGTTTATTGCATTCATATATTAATGAAAAGAACCGACATATCGCTGCAATTAAGGCCGAAAGCGGTGATTTCCATTATATGAGCGATTATCGAGAAAAGGCCAAAAATCTAATTGAAGAAGTATTAGCG
>TrinityPET_DN211401_c0_g1_i1 len=996 path=[0:0-995]
GTAATCAAGAAATATGGAAAGAATGACGTCTCGTCTGATCGCTCTCAAAAAATTTCCATTAAATCACTTCCGTTGTCCATTTGCTACATCGAGTGTCTCTAACAGCAAAGAATATGAACGAATTCCAATTCACGAAGAATGGTCGGCATTAGCAAAAAAAGCAATGAAAGGTAAAGATCCAAATGATCTATTGTGGCATACGCCTGAAGGAATCGATATAAAACCACTCTATACTCAACAGGATCGACTATGTGATATTGGAAAAGCATCTGAATTGCCTGGAAAATATCCATTTACTCGAGGACCATATCCGACGATGTATACTCAAAAGCCTTGGACTATTCGTCAGTATGCTGGCTTTTCAACAGTAGAAGATTCAAACAAATTTTATCGTGATAATATTAAAGCTGGACAGCAAGGATTATCAGTTGCTTTTGACTTAGCGACGCATAGAGGGTATGATTCAGACAATCCACGAGTTTACGGTGATGTAGGAATGGCGGGGGTTGCTGTAGATTCCATTGAAGATATGAAAAGACTTTTCGAAGGCATTCCACTTGATAAAATGTCAGTTAGTATGACTATGAATGGTGCTGTCATACCAGTGCTCGCAATGTTCATTGCTGGAGCTGAAGAGACGGGTGTAGAAAAGAAAAAATTGGCCGGCACAATTCAAAATGATATCCTTAAAGAATTCATGGTTCGTAATACCTATATATATCCTCCAGCACCTTCAATGCGCATTATTGGTGATATATTTGCATACACCGCCAAAGAAATGCCGAAATTTAATTCGATTTCAATCAGTGGCTACCATATGCAGGAGGCTGGAGCAGATGCTGTTCTTGAAATGGCATTTACGATTGCAGATGGGCTTCAGTATTGTCAAACGGGTCTAGACGCTGGTCTTACAATTGATCAGTTCGCACCTCGGTTATCATTCTTTTGGGGAATTTCGATGAACTTTTATATGGAAATCGCAAAAATGCGCGCAGC
>TrinityPET_DN211453_c0_g1_i2 len=992 path=[0:0-564 2:565-991]
GTTTGAGTTTGTGGAGCTCCGAATGCATTCATTTGCCGCCTTGCTTATTTTTTTTCAGTTCTTACCACAATTCATTCACGCTGAAAATGCAACTAATGAAATGCTTATGGACGAAAATTGGAAGAATTTCAAAAAAGAATTCGTTAAAATTTATACAAATGAAAAGGAAGAAATATCTCGATTTCGAATATTCCAAAAAAATTTACGCGAAGTTAATGAACATAATGAACGATACAGACACGGCAAAGAAACTTTTTCATTAAAAATAAACACTTTCGCCGACTGGACTTCAAATGAACTTCGACGAATAAGTGAATGTCGCAAGCCATCCAAAAGACCACGTCTTGTAACAATTCCATCTTCAGTAAAAAAGTCTCTTCCAGATCATGTGGATTGGAGAAAAACTGGTATAGTAACGCATGTCAAAAATCAGGCACGTTGTGGTAGCTGCTGGGCCTTTAGTGCAATTGGTGCACTTGAAAGTCATATCAGGCTAAAAAATAAAGGTAATGCATACCTATCCGAACAGAATCTGGTAGATTGCTCAATGGATTATGGAAATTTCGGTTGTGATGGTGGTGAAATGGACGCGGCGTACCTATATATTAAAGAAAACAATGGAATTAACATTGAAAAAGTTTATCCATATGAAGCTCAAGATAGACCATGTAGATTCATGAAAAATTATATTGGAGCCAATGTTACCGGCTTCCGATATTTGCCTAAAGGCAATGAAAATGCTTTGAAAACAGCGGTTGCAACTATAGGGCCAATTGCAGTTGCTATAGATGCAAGAGGATCGAAATTTAGACATTATAGAGATGGAGTATATTATAATGCTGTGTGCGGAAGCGAAGACTCTAAATTAGATCATGCAGTTCTTGTCGTTGGTTACGGTACTCACCCCACTGAAGGAGACTATTGGATTGTTAAAAATAGTTGGGGAAATGAATATGGAAACAATGGTTATATTCTGATGGCGAGGAATCGTG
>TrinityPET_DN211490_c0_g1_i1 len=433 path=[0:0-432]
CTGAGTATTCGTGGGTTGTCGTTGCCGGACTTGGAGAACACGACAAGGGGTACTGTCCGCAAGAAGCCATCGACGTCAAACTGGAGAGTATTCGGTGCTCCGTAGCAAAAGCCATCAAGTTCTGCGAAGAATCCTCTGCCATGAATATTTCGTTGGACGACTGTACAGCCCCTAAATGCGTTGGTGAAGTTGCGGGGATGGCCAATCACGAAGTTGGGCAGTGGAAATCGAAATTTAAGGCCAAAACGAAGACTTTTTCATTGTTGTCTGATGACAAGTCGGTCATTCATCAGTTCAACGAAGGGATTGTTTTTGGGGAAGCCCAAGCGTTCGCTGCATACCTGTCGGAGATACCCGCCAATTTAAAGCCGCCCACAAAACTGGCACAGATAATCACATCTATGATGCCTGCTAATGTTAAATGTGTGACCCA
>TrinityPET_DN211498_c0_g1_i1 len=644 path=[0:0-643]
GTTAATCCTGATTTACCTGCTGTGGTTGTCCGAAAAGGAAAGAACAAATCCTATTTTCCGTTGGAAATACTTGTTGTGGCTCCATATCAACGTGTTTCACTCGACAAACAAACCAGTGCACTTATTCGACAGACAATAAAGAAATGCGCGATTCCACCGCATCAAAGATTTCAAGAAATTACGCAGCATCTTGAGGCGCTTAATCTTCATAGTAGCTCAAGTCGATTGATGAATGCATTCACAGTTTCAGTTTCAAAAGTTCCTCAATTGGTGAATGCGCATAAACGTGACGAACCAAACATTGTATATCTCAATAATTCTGTTGTGAAGGTTAATGCTGAAAACGCCAATTGGGTAATGGGAAACGAAAATTACGTGCTATCAGCCGTGTTGCAAGTTTGGTTTGTTCTTTACAACGATCCAAAGGATTCGGAAATCGTAAAAACTTTCACTACAAAATTGACGGATGTCGGGGAAAGCAAAGGAATGAAATTCGGTGAAACTTTGATAAAAAATGTAGCTTTCAATGAATTGAAAGCTCTATTTGAACAAATTGTGAAATTGGCAGGAAAAAAACATTCATTTTTAATGTATATCGATTCGTTGAAAAACTCACACGATAATATAAAGTATTTGGAAGCTCA
>TrinityPET_DN211502_c0_g1_i1 len=3267 path=[0:0-506 2:507-3266]
GTTCATAACATGATAAAGCCGAAGCGTACATCTGTCGTTGATGTGGAGAATATGAATTCCAGTGAATTCGATTCTTATCTCCAACGCATATGTGATGAAGGATATCTTCTAGAAGAGAAGGTCGCCAGTGGCGATGCTAATCAGGAAGAGATCGCAACAGTCGCATACGTCCAGTACGGAGTAACCTCCGCGGAAGAAGCTAAGCCAGTGGCTGACACTTCAGGTAAGGATCGAGACAGAAATACGGTCAGTTCGTCTGACAGTTTGGGTGATGACATCAACACATCATCCATACAAACTATCATCAGAAAACGCAACGTTGAGGCACTCCTTTCGCTTGAAACGGGAGCTCAGATTGAATCCATGGGGTGTTTATCCCTTAAGTACAATCTATCCAACGATGCGTTAGCAAAGGTGGTCGAGATGTCCAAGAATATTACAGCACTGCTGTACATCTATGGTTTGCCTCGTCCACGCGATGGAAGGTGGTTTCGAATGAACAGACAGCGTAGGAATCTGCATGAACATAGATTCGCAAACGCACTTCATTATTTGGCCCTCCATCAGTTGTTAAGTTTTGCTAGTCTTAACAACTTAGAAGCATGCTACAAATTTCTCAAATGGAAATATGCCGCCTACTTCGCCTACCATAATTCACAAGAATTGCCTAAAAAGCCTGACTACCGGTATCCGTCCGGTCGAGGATTATTCGCTGCTTCTGAGTATTGTTTACTCGCCGAGCAGTTCCTTAGTCGTATAGGAACAACTTTAAGGGCAAACTTTGTGAGTTCGACTTTAGTCCTCAAGAAGGGTTTTCCGGAAGCTCCAGAGAGCATGGTTAAAACCGCTGAACTTGAAACTAAGACCAAGTTGACAACTGAGCCGCCAGTGGCGGTCGATGTTGAATTCGAGGTCCCAGGAAGAACTTTACCATTCCACTTACGTGTGGAGGACGTACTTCTTCAACTGGATCGAACGGTAGATGAACTCTTCGAGAAGGAAACACTGGACATGGATATCTTCATGCCTATCTTTCCATCTACATCCGCAAACTACATTAGATCTCGGTCTAATGGGGGTGCCGTTGCTGAACTTTACGGGTCTGGAATCCTGACTGGAAACCAGGAAACCGGTATCAGTTTAGGGACGCAACGCTGCTTTAGCAGGGAGGAGTTCTCTATGCATTATGGTCTCCTTGGTGAATTCGAAAATCGTCAACTCAAGATCGAGCGTGAATTGGGTTACGAATTCTCCAAACAAGGTGTCGCATTAGTCTATGATTTGGACGCTCACCGAGAGAGGTGGTTTTCACATTACAACAGAGTGTTTGACAAAGCTGTGGAAGAAATTCCATATGTCGAAACGGTTGGTTTATGTGAACCTCTCAAGGTCCGTGTCATTTCTAAAGGACCACCATTAACGTACACTGCACTGCAACCTCTCCAAAAGTTCCTCTGGCGAACAATTCAAAAACATTCTGTTTTTAAATTGATCGGGGAACCAATCGAAGAACATCATGTCGAACGATGTCTCTCCGAAATGGAGGATGACGAAGAAGCTATTTCTGGCGATTACAAAGCCAGTACTGACAACCTACATAAATGGGTTTCAGAACGAATTGTCAAAAGGATAATGTTTCACTTGAAGGAAAACATGTCCTCATTCGTTTTAGCTCTCCTTCCAAGCCGTTTTCTCGAGAAGCTAGAAACACTGTTTCTTAAAGCTATGACTCGACACGTCTTCATCTTCAAAGATGGTAAGACGACGCTTGAGAAGCCTCAACTTGAGGGTCAGCTCATGGGTTCAGTAGTCTCATTCCCTGTACTCTGTATAGCGAATGCAGCACTGTGTCGCTGGGCACTAGAATTAGCGAGTGGAAAGAAGTACAACCTGACTGGTTGGAAAGATCTTGCTCCACTTCTTATCAACGGTGATGACTGCCTTCTCCGAGGTAAGAAACTCGTATTACGATGTTTCTGGGAGAAGATCTGCCAATTCGCCGGACTAGAGTCTAGTATTGGGAAAACCTACTTTTCTTCAGAATTCTGCACTTTGAATTCTGTTCTCTTCAGACGTCTCAAGGTTAATACCAAGGGATGGCGTCGTGAATCTCAAGTTAATATGGGACTAGCGATGAACCGCGGTAAAGATGGTAAAAGTAGACCATTTTATCAGTTGGGTTCGGCTCTGAGGAAACTCGAGGAAACTTGCCCTGCTAACTGCTGGGTTCGTGCGAGAAAAGTAGCGTTGCGGCGTGCAATGCCTGAGCTTAAGGAACATACGATGAGTGTTCCTTGGTTCATTCCTGAATGGGCAGGGGGATTGGGAATTCCTTGTGCTGCTGATGATCTGACTGATCATGACTTAAAAGCAGTCCAATACATCAAGGAAAACATGAAGACTTTACGTCCATGTAAGATATCCGAATCACCAGAATGGCTCATGCATAAGAAGGTAATGTCACGATTTCGAGAATACAAAGTTGAAGACTCAAACTTCATGAAAGTCTCTCTCGATGACAAGGTCTTCGTAGATGCCAAGAGGGAATATGATAAACTTTATTCCGCTATGGTGGTTGATCTGCTGTTCACAACGGAACTGAAGGAGATAAGAAAAACTCTCCGTACAGACAACGCAACTCACCAGGCTCTTGTCCACAATTCAAAGGTTTGGAATCAAGCTAAAAGGAATTGCTTTAACTGCGATCCGATTGATCTCCAAGAATTGCGCCACGAGAAGCTAGAGCGATTCCCTCTTTGTCAGGAATCTAGCAAAAGCTTTCACTTCTTAGGGGACTGTGACACTTCACCGTGTCCGGTCTTCTATTGGAGGGGTTAGCGAGTCCAATAGGGCGGGTTGTAAGTAGCCTTTTATATACCATATATACTTACGCAGAATGATCACTGTTCAAAACATATCGGAAAGACACCGATAGCTAGCCATCAAGAGCGAAATCTGATGGGGTTGTCAAACTGACTGTTCGACCATGGGTGAACGTTGGATCGTCTCAATACTTAGAAGTCATGGCTACGAGCCAGGTAGGTGGAGTCTAACCACTGAAAACTTACAAAAGTTAAGTACATGAGGGTACCCTTCGTTTGTTTCAACAACTGACTGTTGTCTCAACTCACGGCAAGATATATATTAAAGTAGGTAGGTCGTAACTCACAAGACTATGTCGAGGAGAGTGAACCTTTAAATATGCCTTTAATTAACACCTTTAATTTCTCAGTCTATTGCAACTGTTTAGACCTTTTTTCTAGTCCC
>TrinityPET_DN211470_c0_g1_i1 len=2176 path=[0:0-2175]
CAAGTTTGAGGGAAAAATGGATTGCCGCTCTTTGGCTGAATTCAAAAGCGATGATTTCACTGTCGTCAGTGAAGTTGTCACTCATAAGCTTAATCACATCCCAATCTTGAAGGGAGATTTTGTTTCTCTACCTCCCAAAGTACAACGTTTCGTTGCTGAAAAGGCTGAATTGATGAATCCACGCGCAATCTTCATCTGTGATGGAGGTGTGCATGAAGCGCAAGAACTCATTGATAAATGCGTGGAACGTGGAATGCTTTCACCATTAAAAGCTTATGAGAACAACTACATCTGTCGCACCGATCCTCGTGATGTTGCTCGAGTTGAATCTAAAACATTCATGGTGACAGCGGAAAAATACGATTCGGTTTGTCGTATACCCGAGGGAGCGAAGTCAATTCTAGGTCAATGGATATCGCCTGAAAATTTTGCAAAAGAACTTGATGATCGCTTCCCCGGTTGTATGGCAGGTCGAACTATGTTTGTAATACCATTCTCAATGGGACCCATTGGTGGACCTTTGTCAAAGATTGGTATCCAACTGACCGACTCGAACTACGTTGTGCTTGCAATGAGAATAATGACACGAATGGGTGAACCGGTATTAAAAGCGCTCGCCAAATCGAATGGTGAATTTGTTCGTTGCATACACTCGGTGGGTCTTCCTCGTCCGGTAAAAACAAAGGTGATAAATCATTGGCCATGCAATCCAGACAAGGTAATGATCGCGCATCGTCCAGCAGAGCGCGAAATTTGGTCTTTTGGTTCGGGATATGGTGGAAATTCTCTTTTGGGCAAGAAATGTTTCGCATTACGAATTGCAATGAACATTGGATACGATGAAGGCTGGATGGCAGAGCATATGTTGATCATGGGTATAACTAGTCCCGGAGGTGAGGAGCGCTTTGTTGCTGCAGCTTTCCCATCAGCATGCGGTAAGACGAACTTGGCCATGCTTGAACCAAGTTTACCTGGATGGAAGATTCGCGTCGTTGGAGACGACATTGCATGGATGAAATTCGGAGAAGACGGTAGATTATACGCTATAAATCCTGAATATGGATTCTTCGGTGTTGCTCCAGGCACATCACACAAGACAAATCCAATGGCAATGGAATCCTTCCAGAAGAATTCGATTTTCACGAATGTTGCTGAAACTTCTGATGGCGAATACTTCTGGGAAGGATTAGAGAAGGAATTAAAAGATCCGCATGTTGATATTATAAATTGGTTGGGCCAACCTTGGCATATTGGTGATGCTGGAAAATCTGCTCATCCGAACTCACGTTTCACGGCGCCAGCATCACAGTGTCCTATAATTCATCCAGATTGGGAAAAGCCTGAAGGTGTACCAATATCAGCGATCATCTTTGGAGGTAGAAGACCCGAAGGTGTGCCGTTGGTATTTGAAACCTTCAGCTGGGTACACGGTATCTTCGTTGGTGCTTGCGTAAAATCTGAAGCAACTGCGGCCGCCGAGCATTCTGGTAAACAAGTCATGCATGACCCAATGGCGATGAGACCTTTCATGGGCTATAACTTCGGCAGATATATGCGACATTGGATGAAGCTTGGCCAACCACCGCACAAGGTTCCAAAGATTTTCCACGTCAATTGGTTCCGAGAAACTGAGGATCATAAATTCTTGTGGCCTGGTTATGGGGAAAATATTAGAGTACTCGATTGGATTTTACGAAGATGCAGTGATGATCCTGAGGTTTCGGCAAATATTGCAGTCGAGACTCCGATTGGTTACGTTCCGAAGCGCGGAACTATTAATTTGGAAGGAATTCCTAAGATCGATTGGCAGAAGCTAATGTCAATCCCCAAGCAATATTGGTTAGAAGATATGGAGGAAACGAAGCACTTCTTTGAAACTCAGGTTGGAGCAGATTTGCCCCCAGAAATCGATGCAGAGCTGCAGAAGCAAACCGAGAGAATCAAAGCAATGAGTGAAGATTGATGGATGAATTCGTATCAAAACGAGGATTGATTCATTTTTTAACAGTATTTTATTTACTTTAGTAGGTAGGATGCGCTTATGTTGCTTCTTCTTTTGATTCCATGATTATCGTTTTGCTTGTTGTGAGTAATTCTATTCATAACAGTTCTATATCTCAATCTACTATAAGGCTTTTTTAGTGATACTCGTTTTGATATCCCAGTTGACATAGGC
>TrinityPET_DN211443_c0_g1_i1 len=522 path=[0:0-521]
TCCTGTATTTATAGGATGTGATGATACTCTTTGTATGGACCCAAATCTTTTAGAGAAATTTTTAGAGGAAGAGTGTGAATTTAAAAATGGATTTACATACAATAAAAAAACTGCTGCTAAAATATCAGCTTTAGCCGTAGTTCATGTATTTGGAAATATGGCAAATATGGAAAGAATAATGGATCTGTCTGCAAAGTATAACTTTAAAGTTTTAGAAGATGCCACAGAAGGTTTAGGAACTTATTATACAGAGGGAAGATATGCTGGTAAATATGCAGGAACAATTGCTCATGCAGGTGTATACTCTTTCAATGCCAATAAGATAATTACTACTGGTGGAGGGGGAATGGTTGTATCAAACGATAGTGAGTTCTTAAATGAAATAAGATTCTTAACAACTCAAGCTAAGACAGATCAACTTTACTTTATCCATGATGAAATAGGATATAATTATAGAATGTTAAATCTTCAAGCTGCACTAGGAACTAGTCAAATAGATAACTTAGAAAAGTTTATAGCTAC
>TrinityPET_DN211517_c0_g1_i1 len=936 path=[0:0-935]
GATGGTGATGTTATCGAACTAACCGATAGGAATTTCGAAGAAAATGTCTTGAATAGTAAGGACATTTGGCTAGTAGAATTCTTCGCACCATGGTGTGGTCATTGTAAAAATCTTGAACCTCATTGGAAGCAAGCGGCAACGCAATTAAAAGGGAAAGTCAAGTTGGGAGCTTTAGATGCAACCGTACATCAATTGATGGCTGGCCGCTACGGTATTAAAGGTTTCCCAACAATTAAATATTTTGCACCGGGATCTAGCGAAAGTGATGCGGAAGATTATGATGGTGGGAGGACTGCATCAGATATTGTTCAGTGGGCACTTGCTAAGGCAGCTGAAAATCAACCTCCACCTGAGATAATGGAAGGAGTTTCAAAAAAGGTACTGGATGACGCTTGTAAGGAAAAGCAGCTGTGCGTTATCGCCGTGCTTCCTGATATTCTCGATTGTCAAAGCAAATGTCGAAACGATTTTATTGAAATGTTGAGGAAATTAGGGGAAAAGTTCAAGAAGAATGCTTGGGGTTGGGTATGGGTACCGGCCGGACGGCAACCGGATTTGGAAGAAGCATTTGGAATGGGTGGTTTCGGTTATCCAGCAATGGCTGCTGTTAACTATAGAAAAATGAAATTCGCGATGTTGAAGGGCTCCTTTGGTTTAACGGGCATTGGTGAGTTTTTGCGTGATCTATCTTATGGAAAAGGACAAACAGCTCCGATAAGAGGTGCAGAATTCCCAAAGATTCGAGAAATTGATCCTTGGGATGGTAAGGATGGTGTACTGCCGGTCGAGGAAGATATTGATCTCTCCGATGTTGATCTCGATGATGGTAAAAAAACGGAATTATAATCGGGGAACATGTTTTCTTCTTTCTATCTGAACGACTCCTCATCTCATATTTGCATATATGTTAATTGTTTATTGCGAATATTCCTCTGC
>TrinityPET_DN211457_c0_g1_i1 len=513 path=[0:0-512]
GTTAAGTTATATAAGAACTCAAAAGCTGAAAGGTTTAAAGGAACTTCTGAAGTTGAAGGTATATATTTAGACAGTGGAGAGTTTGTAGAGGCAGATGTTGTAGTTATAAGTTCAGGAATTGTTCCAAATAAAGAGTTAGCTCAGCAAGCGGATATAAAAACCAATAGAGGAGTTGTAGTTGATGAAAAAATGCAGACATCTGAAAAAGATATCTACGCTTGTGGGGATGTTGCAGAGTACAAAGGAAATGTAATTGGACTTTGGCAAATATCATCTGATCAAGGACGAGTTGCTGCTTTAAGTGCTCTTGGAATTGATGAAAAGTATGAGGATAAAATTCAACCAGTAACATTTGAAGGAATGGGAACAAAAATATTCTCAGCAGGTGGTGTTTTAGAAACTCAAGATTCGATTTGTGAAAGAGATTATGATGATTTAATTTATAAAAAATTAAACTTTAAAAATAATGAATTATCATCTGGAATATTAATTGGAGATATAGAAAAAGGTATA
>TrinityPET_DN211471_c0_g1_i1 len=438 path=[0:0-437]
CTTGAAGGCTAAAGGTGTTAATTGGTTTATTCGAAAAATGATTCAATTATCTTCAATAACGAAAATTTTCGAGAAGTCATTAGAAAAAGAAAATTCTTACAATATGTCAAATTTAACATCCAAGAAGAATACGTTTTATAAAAACTGGCGACTTAACGAAACATTTGTTGGTGAAGGTATGGATGACGAAATGCACAGGATAACTTTCAATTACGATAAAGAATGTGATTGCTTAAAAGAAACGCGTATTCGTTCCATAAATGATCCAAATGACAAAGGGGAAACTTATGAATACACCATCGATAATAATGATAAAAATTCTCTTATAATGAAAATGAGCAGTAATGATGTGACGTGCCGAAGATTTTTCATACGCCAATAAATTTTATCGAAAATCTTCATTTTTCCGTTTTTCTTCTCATTTTTCCGGATTATTGG
>TrinityPET_DN211429_c0_g1_i1 len=345 path=[0:0-344]
GGATGCGCAGGGCGTCGCGCGCCATAATCAAACGAAAGCCGATGTGCGTAAAGCCATGGCGTGGTTGCAGCAACATTATCCCGACAACAGTTATTTACAACTCAACCATGCGATGCGGGATCCTGCGACTTATACCATCCGCGATTTACGCTTATTTAACGATATCGCGCCGGATGTGTTTTTTACCATTGAAGGTTTGCCGGGCAACCAATTTAATGATCGCGGGGAATACCATTCGCCTAATGGTGATCCCACACTGGCGGGAACGCTGAGCGGTGTGGATCCTATCGTGGCCAAGGTGGGCGGTTGGTGGGATGCCTTGCTTGGTGAAGGCCGTAAAATCTG
>TrinityPET_DN211484_c0_g1_i1 len=839 path=[0:0-476 2:477-522 3:523-838]
AATCGCTTAAGTTGCAAACTGGGACTTAAGTAAGAAATTTTTCTTTGACTCTAGCGTTTTCAAACTATAATATGCGCGCCTTATGCAAACAGTAAAGATACCGGTTTCAATTGATCCTATTCGCGCCGCCTCGAGCCGTTCTACCTATGAGGGGATAGTGCCAGGGCAGCAATTGAAAAGATTAAATGAGTTATGTGCCGGCGACTGTTCCGATGTGGCAGTGTCGATTGAATGTGGCGTAGATTTGCAGGGGATAGTCTACCTGAAAGGGAAGGCTGTGACGGAGCTCACTCTGGTTTGTCAACGTTGCATGGCGCTATTTACCACTGAGGTTACGGTCGAGTTTTGCTTCGGTCCATGCCGGACTAAGGCAGAAATCGATGAGCTCCCGGATGCGTATGACCCAATTGAGTGCAATGAGATTGGCGAAGTACGTCTGCATCAATTGATCGAAGATGAATTGATAGTCGCTATGCCGATAATCCCAATGCATCAAGAAATTGATTGTAATATGGGATCTAAAGACATAGTTGTAGGCGAGATCGAACCCGCTCAAGAGGAGCGTCCAAATCCGTTTGCAGTGTTAGAAAAACTGAAGAGCAAGTAATCTAGGAGACAGGGCCAATGGCTGTACAACAGAATAAAAAATCTCGTTCAAAGCGCGGTATGCGCCGTTCACATGACGCACTGAGCACTGCTCAGCTGTCTGTAGACGCTACCAGCGGTGAAGTCCATATGCGTCACAACGTGACTGCTGATGGTTTCTATCGCGGTAAAAAGGTAATCAACAAGTAATTTGTTGGTTTCCTAATGACGAGTCTGACGCTCGCGTTAGATGC
>TrinityPET_DN211484_c0_g1_i2 len=839 path=[0:0-476 1:477-522 3:523-838]
AATCGCTTAAGTTGCAAACTGGGACTTAAGTAAGAAATTTTTCTTTGACTCTAGCGTTTTCAAACTATAATATGCGCGCCTTATGCAAACAGTAAAGATACCGGTTTCAATTGATCCTATTCGCGCCGCCTCGAGCCGTTCTACCTATGAGGGGATAGTGCCAGGGCAGCAATTGAAAAGATTAAATGAGTTATGTGCCGGCGACTGTTCCGATGTGGCAGTGTCGATTGAATGTGGCGTAGATTTGCAGGGGATAGTCTACCTGAAAGGGAAGGCTGTGACGGAGCTCACTCTGGTTTGTCAACGTTGCATGGCGCTATTTACCACTGAGGTTACGGTCGAGTTTTGCTTCGGTCCATGCCGGACTAAGGCAGAAATCGATGAGCTCCCGGATGCGTATGACCCAATTGAGTGCAATGAGATTGGCGAAGTACGTCTGCATCAATTGATCGAAGATGAATTGATAGTCGCTATGCCTATTATTCCGATGCATGAAGAGACTGATTGCAATATCGGATCCATGGACATAGTTGTAGGCGAGATCGAACCCGCTCAAGAGGAGCGTCCAAATCCGTTTGCAGTGTTAGAAAAACTGAAGAGCAAGTAATCTAGGAGACAGGGCCAATGGCTGTACAACAGAATAAAAAATCTCGTTCAAAGCGCGGTATGCGCCGTTCACATGACGCACTGAGCACTGCTCAGCTGTCTGTAGACGCTACCAGCGGTGAAGTCCATATGCGTCACAACGTGACTGCTGATGGTTTCTATCGCGGTAAAAAGGTAATCAACAAGTAATTTGTTGGTTTCCTAATGACGAGTCTGACGCTCGCGTTAGATGC
>TrinityPET_DN211463_c0_g1_i1 len=343 path=[0:0-342]
CCATATCCAAAGTCTTAGAATCCATGGCTGCTGTTTCGGTGACCCAGAATCCGTCGACGTTGTTGCCGTTGGAACTGATCGACAAATGCATCGGCTCCAAACTGTGGGTCATCATGAAGGGCGACAAGGAATTGACCGGCACCCTGTTGGGCTTTGACGACTACGTCAACATCGTTCTGGAAGACGTGATCGAATACGAGACTACTGGCGAAGGCAAGCGGGTCACCAAGCTAGACCAAATTCTTTTGAATGGAAGCCACATTGTTATGTTGGTTCCAGGAGGGGAAGGACCCGAACTCTGATCAGTGCGTAGACTTTGCATTACCTTTTCCTAATTATCCCT
>TrinityPET_DN211462_c0_g1_i1 len=904 path=[0:0-903]
CTGCTGAAAATGGAATGTGGGGGAAACTATATGTAGAACTTGATAATTGGAACAATGATTACGATCCTTATGACGATATAAGTTTAGCTTTTGTAAGAGCTGAATTTGGTGGAGTACCAATGTTTCAAGGTCCTTTTAAAGATATGGTTATTGTAGCTGGAAAATCAAGATGGGATGATAGATACATTGATCAAACAGATTATTTTCCACAGGATTTCCAAGGTGTAGGAGTTGCGTTTAATAATATAAAATTAGGAACAGGGAAAATAGGATTTACTTATATAAATTCAGAGTTTCAAGATAGATCAGATCAATATTATCTTCCAACTTTAGATAAGCCTTGGGAATGGGAAACAAAAGATAATGTAGGACGTTCAGATTCAATAAGAGGTTTAAAAGCACTTTATAAATTAAATACAGTAGATTTTGAGTTTATGTATGCTTCTTCATCTGATCATAATAATTTAACAACTTATTCAGAGGCAGATCGAAAGTTCTCTAGAAGCTCTAGTGATGACGGTTTTTATGGAGCTGTTTATTATAATCCTCAAAATTACTATGGAATTAATGGTTGGGGGCAACATTATGTACAAATAGGAACAGGAGTTTTAGCTGGAGCAGGATTAGGAAGAATAAACACAATAGATAATATGATGGCTCATAAAGACTCGGTTTCTTATCAAATAGGAACAGGTGGAAGAACATACATAAATGAAAGATTATCCGTTATGTCTACAGCAAGATATACAGTTGGAGATAAAGTTGATTCAAGAGAATATGAAATATCTTATGGCGCTCATAAGCCTTATTCAACTAATTTTGTTAAAAATCAACATCAATTCGGTTTAGCTATAAGACCAATATATTCAATTAACTCATATTTTGATTTGTGGTTTGAAGCAGG
>TrinityPET_DN211601_c0_g1_i1 len=680 path=[0:0-679]
AACGCCGTCAAATTGGCCAGTGCGCTTAAGGAAATCCGTTTGATTCTGTGCCAAACGTCGAAACCCAGCCACGGAACGCGTCAGTTTGTCAGCCAATACTACGCAGCCGTGAAAAAGTTGAATCCGCAGTTGCCGATTTTGGTGCGCGAGTGTCAGGGCGTGCAGCCGAAGCTGTTCTGCAGATTCGAACGCGGACGCGAGGTGGGCGTTGAGTTGACGAATTTGTCGGCTGACGACATCCTGTCTCGTTTGAACAAATTGGCCGCCGCCTGATAGCCATGGCCAACGCCGGTCGAGCGGGGACGATTCGCTTCTACGAGCATCTGATCGATCTGCGTCTGCATTTCTGTCTGTCCAACTATAGCAGCCGAGGCGTCAAAGAGTTCGTAGTCACCCATTTGCCGCAGGTCCGAAAGGCCAACCCGCAGTTTCCGGTTTTTCTGAATGTCTGCCGCGACGTCCAGCCTTGGCTGCATGCCAGATATAAATACGGTCGTCAGTCGAAGATACGGCTGACCGACCTGAACGCCAATCAGGTGCTCTGCGCTGTCGAGGAAGTCTCGCAGGGTGGTTTCTGGTATGGCAGTTGGCTGCAAAAGAAGGTGGGTCCGACGCGTGGCTATCAACTGATGCCCAAAGAGAAAAAGTCCCGCAATCCGTTCGAAGTGATTTCAAAATTG
>TrinityPET_DN211556_c0_g1_i1 len=911 path=[0:0-910]
TGTTACTGTCGACGTGGACGGCAACCGCTTCATGGAGGAGTTCTTCGAACAGGTGGAAGAGATACGCGGAAGCATAGATCTGATATCCAACAATGTTGAAGAGGTTAAAAAGAAGCATTCGGCCATTCTGTCGAATCCGGTCAACGATCCAAAAACGAAAGAAGAACTGGAAGAGTTCATGGCCAGCATTAAGAAGACGGCGAACAAAGTGCGAAACAAGCTGAAAGTAATCGAACAACAGCTAGACCAGGACGAAATTGCCGAAGGTCCGACAGCCGAAATTAGGATCCGAAAAACGCAGCATTCCACGCTGTCCAGGAAGTTCGTCGAAGTGATGACGGACTACAATAAAACGCAGACCGACTACCGAGAGCGGTGCAAAGGTCGAATACAAAGACAGTTGGACATTGCCGGGAAGCAGGTGGACAATGAACAGCTGGAAGAGATGATAGAAAGTGGCAATCCGGCCATTTTTACCCAGGGGATAATCACAGATACTCAACAGGCCAAGCAAACGCTGGCCGACATCGAGGCGCGTCACAATGACATCATCAAGTTGGAAAGCAGCATTCGGGAACTGCACGATATGTTCATGGACATGGCCATGCTGGTCGAGTCCCAGGGTGAAATGGTCGACAGGATAGAGTACAATGTGGAGCACGCAAAAGACTACGTCGACCGTGCCGTGTCTGACACGAAGAAGGCAGTGCAGTATCAGTCTAAAGCCAGACGGAAGCGTTTCTACATCTTCATTGCTCTGCTTGTTCTGTGTGCAGTTATCGCATTGATAGTTGTTGTCTCCGTGTGCACGTCCGGAACGTGTTGAAAGCTGTTGGAGGACGTCCACGTGACCCGGTGTTGTCCGTCCAGAGCATCCGATTTGTGTACAATGTCAATGATCAATAAAGCGC
>TrinityPET_DN211594_c0_g1_i1 len=816 path=[0:0-815]
TTGAAATGTTTTTTTTTCTAATCCCTTGTTTTGAGCAATTTTATTCGAAAAATGTTTAAAGGAAACTAAAAAAGCCTCGTCGCATCTTGCTTCTCGTAAAAGCTGGCGATGCAGTTGATCAAATGATTGAGCAGTTTCTGCCCTCCATGGAAAAAGGAGACATATTGATTGATGGTGGAAATAGTTCCTATCATGATACAGAGCGTCGCTTTGATGAGTTGAGCAAGAAAGGTATACATTTTGTTGGAATGGGGATTAGTGGCGGTGAAGAAGGTGCACGTCATGGGCCGTCCTTAATGCCTGGTGGAGCACCTGAAGCATGGCCTCATTTAAAAGAATTGTTTACCAAAATATGTGCGAAAGTTGGCTGCGAATGCTGTTGTGATTGGATGGGCTCGGGTGGTTCGGGTCATTTTGTAAAAATGGTTCACAACGGTATCGAATATGGTGATATGCAACTCATCGCTGAGGCTTACCATTTACTCAAGGATGCCGTCGGACTAGACCACGATGAAATGGCAGAGGTTTTCGATCGCTGGAATAAAGGAGAGTTGGATTCGTTTTTAATTAAAATAACGGCCGATATTCTTCGTTTTAGAGACTCAGATAATGAATATCTAGTTCCCAAGATTCTTGATACTGCTGGTCAGAAGGGAACTGGTAAATGGACGAGTATAATTGCTCTTGATCATGGTATCCCGGTTACTTTAATAGCGGAAGCAGTTTTTGCGCGGTTTTTGTCTGCATTAAAAAAGGAACGTCAAGATGCATCGAAAATTCTCCGTCCTCCAAAGCCTACTGCACGAGAATTTGCGA
>TrinityPET_DN211560_c0_g1_i1 len=703 path=[0:0-702]
GCCTTGTCAGCACAGGCAAAGGCTCTTATCCTACTGCGACCAATACAAGGAATGGCAAGATTGGCAGCTTGCCCGGACGCACAAGTCCATAAAAAGACACTACAGAGGAATTCTCATGGTCATTGGCAAACCGCAAAGCGATCCCACCCTGGAATGGTTCTTGTCGCACTGCCACATTCATAAGTATCCCGCCAAGAGCACCCTGATCCATGCGGGTGAAAAAGCGGAGACCCTCTACTACATCGTCAAGGGCACTGTGGCCGTCTTGATCAAGGACGATGAGGGCAAAGAGATGATCCTCTCCTATCTGAACCAGGGCGATTTCCTGGGCGAGATGGGGATGTTCGAGGAGAACGAGAACCCCGAGCGCTCCGCCTGGGTTCGCGCGAAAGGCTCTTGCGAAGTGGCAGAGATCTCCTACAAGAAGTTCCGCCAGCTGATCCAGGTCAACCCGGACATTCTGATGCGTCTCTCTGGCCAGATGGCCAAGCGCCTGCAACACACCAGCCAGAAAGTGGGTAACCTCGCCTTCCTGGATGTGACCGGCCGGATCGCCCAGACCCTGCTCAACCTGGCCAAACAGCCGGATGCCATGACCCACCCGGATGGCATGCAGATCAAGATCACCCGTCAGGAGATCGGCCAGATCGTCGGTTGCTCTCGTGAAACCGTGGGCCGCATCCTGAAGATGCTGGAAGAGCAG
>TrinityPET_DN211625_c0_g1_i1 len=475 path=[0:0-474]
CGCGGAGGCGGGAGGAATTACACAACAAATCGGAGCCACGTTCGTGCCCAAGGATGCGCTTTTGAAATTGACCAGCATGGTGCCCGAGATCAAGGGAGGGGATGCGCTGCAACTGCCCGGCCTTTTGATCATCGACACGCCTGGACACGAGTCGTTCAGCAATCTTCGATCCAGAGGCTCGTCGCTATGCGACTTGGCCATTCTGGTGGTCGACATCATGCACGGCCTGGAGCAGCAGACGCTGGAGTCGATCAGTTTGTTGAGAAAGCGTCGGACGCCCTTTTTTGTCGCCCTGAACAAGGTGGACCGTCTGTACGAATGGAAGGGTTGCGACAGTCGCGACATCCGGCAAACGTTGAAAGTCCAGCAGGCCAACACGACTTTGGAATTCAAGGACCGCATCAAGGACACCATTGTCCAGTTTGCCGAACAGGGCTTGAACGCCACGTTGTTCTGGGAAAATCGTGATCTGGAC
>TrinityPET_DN211580_c0_g1_i1 len=1029 path=[0:0-1028]
GTTTGAGGAGTAATTATGAGCATAAAAACAGCGATTGGTCTCGCCACTGGCGGATGCGCTTGCTTCATCGTTATGTCCCTTATTGCTGTGTGTGTGATCTTCAACGATATCAATAGTTTATATGATGATGTGATGGATGACATTGGGGAATTCAAGTCGGTTGTCGATGACACATGGGAACGAATAATGATTTTGCACACAGGAAACCCAAAAAATAGTGAACCAAAAGCTACACTTGCTTCGATATTCGGAAGGCACAAACGACAAGCTTTCCCCGAACATTGCAGATGTGTTGCACCACCAAATCTCTGTCCGAAAGGACCTCCAGGACCTCAAGGTGATCGTGGTGCACGTGGTATGGATGGACCTCCAGGAGATGATGGCAGAGCAGGTGTACCAGGAGTGGCACTACTCGCAACTCACAATATTCCTGGCGGTTGCATTGATTGTCCCGCAGGCCCACCAGGACCACCAGGGCCACCAGGACCTGAAGGAAACTATGGTCCAAGCGGTCACCAAGGAAAGCCAGGACGACCTGGTAAGAATGGTCCAGTTGGTCCAGCCGGACCTCGTGGAGAACAAGGACCAGAAGGACCGGAAGGTCGCCCGGGTCAACCAGGACCACCAGGAAGAGATGGAAAACGCGGACATGGAGGACCCGGACCCAAAGGACAAAGCGGACCTCGTGGTCCACCTGGACCTCCAGGAGAAAATGGTGCTAAAGGTGAGGATGGAGCTGCCGGCGATGAAGGATCACCAGGCAATCCGGGTAGAGAAGGCCGGCCGGGCAAAGACGGAAGACCAGGACCTGTTGGTATGGCCGGATTACCAGGACCTGATGCTCATTATTGTCCTTGCCCAAGTCGAAGCAGCGCTTTCATTAAGAAAAAGCATTAAAATCTTTATTCAAAATGGCAAATTCCTCATCCAACGTAGAATTTCTTATCGCTGAATAAAAGTGAACGAATAAAAATTCTTTAAAAACAGCATTGATGAATTATGAAAAGCGAATAAACATTCTTTAACGAC
>TrinityPET_DN211545_c0_g1_i1 len=1689 path=[0:0-1688]
CAAAAGTTGAATACTCTCAAAATGATAAAACTAGATTAGACAGTGTTGAAACATTTTATAACAACATTCTTAAAGACGGCAGAAGTAAAACAAATCCAACTCCATTAATTGCTGATGGAATAAATATTTTAACTAAAGAACCTGTTGAATGGATATACCCTAATGGAGACAAAGTAAAAATATCAAATTTTGCAAATCAACAAAATTTTTTAAGAACACTCCTTATCTTATCTGAAGTTACTGGCGATTCAAAATATAAAGATACAGCAATCGATACTACAAAATATTTCTTAGCTAATTTTACTGATAAAAATGGCCTTTACTATTGGGGAGGTCATAGATTTGTAAACTTAGATACTCTCAAATTAGAAGGACCTCAAGATAAAAATCAAGTTCATGAACTAAAAAATCACTTTCCTTATTATGATTTTTTATATGAAGTTGCCCCTCAAAATACAAAACAATATATTACTGCTTTTTGGAATGCTCATGTAGAGGATTGGGAAACTTTAGATATGGGAAGACATGGAAGTTATAGTAAAAATCTAGATATGGAGATTTTTAAAAACAATACACCTAAAGATATTGTTGATCCCTCTAAGTTGCCTATCTTACCAGAAACAAAAGGATTAACATTTATTAATGCTGCATCTGATTTAGTATATTCGGCTTATACCTTAAACAGTTTTGAAAATAATCCATATATGATTAATTGGGCAAAAACTCTTTTAAAACAATTTGAACTTGCTAAAAATCCTAAAACTGGTGCACCTGTCTATCAATTCTCTTCTCCAAAACAAAGAGAGTGGCCACCAAAATCTGATTCTGATACTAACTCTAAATTCGGAGATAGAGCTTTCAGACAATTTGGTCCTGAATTTGGGGATATTGCCAAAGAGGGGAATGCACTTTTCAAAGGAAATGCAAAAGCTATTGTTGTTGACAACGCTTTAGTTTTAACTGAAATCTATAAAAAAACTGGGGATAAAGATCTATTAAATTGGTCTGTTGATACACTTAAAAACTTCTACAAAGTTGCTTTTGACTTTGAAACTGGAGAGATTAAGCCTATTTGGAATGACGGAACTGATTTAACTGATTATGTTTTAGTTAGAGATGGATACTATGGTAAAAAAGGTTCTAAGCTTACTAGAACAAAGCCAACAACTGAAGAATATCCTTTAGCGCTTATTAGGTCTTATGAAGTTTCTAAAGATGGCGATCTTTGGAATTTCGCTAGAGGAATGGTCAATAAAACATTTAATTTAGGAGATATTGGAACCCCAGATGGAAAAAATATCAATCTTGATTTAAATACCAAAAATGCATCACCTTACGCTATTTTCTTAATGACTGATCTTTACAATATCACAAAAAATGATAGCTATTTAAAAATAGCAAGAGTTATTGGAGATAATATCGTAAGTACTAAATTTAAAAATGGATATTTTGTTGAGAATGCAAACTATCTAAACTCTAGAGTTGATTCTCCTGAAGCACTAGCACTTGTTACTTTAGATGCTACTTTAAAGGGAAAAGAAAACTCTATTCCTAAATATATTACAAGTGGCGGATATATCCACGGTGAACATATTGAAGGAAACTCTGTATATGATAAAAATGTAATTTATAAAAAAACGATTTAGGAGAAATAATTATGATGAAAGTGGGAATTAGAGCTCACGATAT
>TrinityPET_DN211579_c0_g1_i1 len=372 path=[0:0-371]
TGAAGTTTCCATCATCCGAAAGACGCATTCTCGGTTGTTGGGTAAAGGTGGTAGACTGATCGGGGATATACAGGATGAATGCGGCGGTGTTACGATTAAAATTCCGCCTGAAAAAAGCAATTCAGATAAGATAACAATTCGCGGACCGAAAGAAGAGGTTGCTAAGGCCCAGAAGTTGCTCTTGGACTTAGCCAAAGATTTGGAATTATCAAGTTATGAAGATACTACGAGCGCAAAGCCTGAATTCCATAAATTTTTGATTGGTAAAGGAGGAGCAAAAATCAAAAAAGTTCGCGAAGCGTTCCCCAAGGTTCACATTCTATTTCCGCGTGAAGATGACGAAAACAAAGAAACAATACATTTTATTGGAAC
>TrinityPET_DN211574_c0_g1_i1 len=9425 path=[0:0-9424]
CGTAAGGCGACGACCTTACGTGCATTGTTACGTCTTAGGACGTTAAATAGGGTATTTGTGCCTATTTTCGAATAGTTGTTACTGCGACATCAGTGCCCAAATTGTCAATACTTTATACTTATATTTAGTGTGTACGTTGTGTGAATGTATTGTATGAATGATGTATGGTGAAATTTTTAGCCCTATAGTAGAGAACAGAGTTGATAGGGACCATTCTTTACTTAGTCGGAAAAACAGGAAACCGCTCTTTGTGAAGTTTGCTAGTTTATTTTCACACCGCTATTGTACCCGGAACCGGATAGTGGAATTGTTTTGATTGACCTGGAAACGGTATTTTTGTTAAACCCCACGGATGGTTTGACATTAGCCAAGCCTGTATTTGAAACCTTAAGGCTCGCCTCCTGGGCACAGGAGAAGTAGATTGGTGGACATTGGGCGTATTCCGTGTGTTTTGTCGCAACTGCGGAAGAAAAATTTTTGTTGCTTAAAAATGGATTTTAAACTTAAAATCAATCAATACCCTTGTAAGTGTGGAGTGGTTACACGTAGTGTAAAAGCTATGTTAAACCACATGGTGTGTTGCCGTGAGCAAGTCACACAACAGTGCTACTGCGGATGGACTATCGATAGGTTCGATGCAGAAGCACATTTGAAGGAATGTTCCTGGTTAGGAAAATTTGGATGTACTCTTTGTACTGGTGAATTTAAAGACATTGTGTCTGCGAATAATCATGCTTGGAGCGCACATGGAACTGGAAGGTATACACCCGAATTGCAGGACACAGTAGTCTTCAAACGACCTCGTTTGGAAGCACAAGTAGGAGTCAAGACTCGTTATGATCATATGACTATTCAGCAGTTGAGGGATAAGTGTTCGAACAACAAATCAAGAAGACTTATTCTCTCTCAGTTGATTATCGAATCGGATTTTCATTTGCCTAATTCTAAATTTTTGTCTTTACTTGTTAGAGATGCCGCCCCTTGTTTTGAAAAGGTGGGTCGTTTGAGAAAATTTGGGATTAAGCTAGGGGACCGGACTGTTCACGTCATTATAAATCTGGATGAAGAGAGAGGTTATGACGTATGGAGACGATGTGCACAATTCCGAATCTTAGATGCTCATATGTTTGGAGTGACAGTGACTCACAAACATGATCATGTTATTGGTGATGAGCAATTGAGTTCGTTAGTGTCGCAAGTTACTCGCTTGTTAGAGTCGTGGAATCAAGAGGCCCCCGTGGCTCAGAAATTGATTTCTGCTATTCTTAAATTTGTAGCTTGTGCGCGATCCGGATTTGACTATGTCGTTACTGGAGCATTGATTACAGACATGTTGATGAACTGTGGATTCACTCCTACTTTGGCGACCCAGGTTTGTGGAGATGTCGTGCGTCGTTGTATTGCGATTGTTCATGAAATTACTGGAGGATTGATGGCACAGGCAGGAACGGAGAGTCTTTTAACCGTTTTCGGTATCATTTTTGGTGCCATGGCTTTGAAGAAATTGCCTGAACCTTCACAATTGTCTGGCTTAGTTGCAGGAGCTACGAAATTAGGAATGTTAGCTAGAGGAGTCTCTTTTGCTTGGGATGCAATAGAGAGATTGTTACATTATACCATTGGAAAAGTGCATGAATGGTATACTGGGACTCCATCTACTATTGAGGAGATTGAAGCTCTTGTTGCTGGTACACAGGCGTGGTACAAACAAGTACAATCTTACGTTGCTTTGGAAATCGGAGACGATATTGGTAAAGATGCTCATTTGTGTCGCGAGTTGGAAATTTGTTATAATGAGGGCCTTAGATTAAAATCAAAAATTCAGGATTATAAACTGGACCAAAGGACTGTGTCTGCTTTTAATGAACATTTTCGATTTTTGAGTGGATTATTTGAGAAAGCGCAAGGTTCAGGAGCATTTCGTGAAGGACCTCGTTTTGAACCTCTGGTGATATATGTCTATGGGGGCACGGGAGTAGGAAAATCAGCTCTCGTATGGCCTTTGTGTCAGGACCTGTTAAAAGCAGATGGTGGATACGATGTTAAGAATTTTATGAAGTACGTGTATCAGCGTCGAGTAGAACAAGATTTTTGGGATAATTATCGTAGTCAGCCAATTGTGGTTTATGATGATTTTGCTCAAATTGTTGATTCGGCCGCAAATCCAAATGTCGAATTTATTGAAATTATCAGGACTAGTAACATTTCCCCATATCCTCTACACATGGCTTCGTTGGAAGAGAAGAATAAGACCAATTTTACGTCAAAAGTAGTGTTGTGTACTTCAAATGCTAGTCCTCATCGATTGAGACCTCCATCTTTGATTTGTCCTGATGCTTTTCGGAGAAGAATAGATATATGTGCTGAGATTCGTGTGAAACAGCAATATGCCAAAAGAGATGGATCGGGCAATTTGAGGGTAGATCCTAGCGCTGTGCGTCGAGACCTTGGAGTGGATTTCTCCGAAAGAATTTATGAAATTCAAATTACGGATGCCATGAATGGGGATAATATTGGACATCCCTTGTCTTATGCCCATTTTCAAGATTATGTCTGTCTAAGATATCGTAATCGGATTGGACGTGTGGAGAAATTTAGAAGCTTTCTTGACGCTAGGGCTGATGTTCCATTGGATGCTCAGATTGACGAGTCTCAGGCGCGGATGTGTAGGATCGAAGGTGTCTCAGTTGTTATGAAGGAACCTCGTGAAGTCTTTGAGGGATTCCAGTGGGATGACTTTAGAATGCTTAATAGAGCGATGGTACTAGGACAGTGTGAAATCTTTTCTGAACCATTTATTGAAGTCTTTCAGAATGCCATGCAATTTGGAGAATTAGATCACATGAACGAAATGATTCGGGATTTTGAAGATGACATTTATTGTGATGGAGTTGGAAAAGTTGTAGTTGATCATGTTAATAATGAATGGCAAAACCATTGGAATAAATTTGCTATCCCATGGTCACAAACGTTGGTTCAATTGTCAAGATTCATTGATAGAGTAGAAATTCCTCGTGTTAGAGAGCTCAATCGTGTTCTCTTATATTTATCTGATTTGTCTGAGCAGTGTGCGAGTAAGATGAAAGTTTGGAAAGATAAGGCTTCGCAATTGGTTAATTCTAGCCCGGTGTTATATTATTTGACAACACATATTGCACTTGTTGGGGCATTTTGGGCTATTTTTGAGGTCTTGAAAGGTGTCAAGTGGATATGGCGTAAGATTTCAGGAAGAACTCATGATAAGTATCCACCTTTAGGAGTCAACCATGCCGGACTACCTATTGGATCAAGACAGTTGCATGCTCATAAGTGCACTCATTGTGATGCTTATTTTATGCATACCCATGAAATCAAGCCTATTTTAGAATCAAGAAAGTATCCCCAGATGTGTATGCAATGTCTGGCGAAATTTTTCCCTCAAGAAGAACATGATATGCAGGTTGATTCTTATGGAAATTCCTTCTTTTTGAAAAATGGAGTAGTGATAAAGAGGTCGCCACAAGCAGTGCAAACAGAATTTCTTGATGAGCTTGTTGAAATGTCATCTGGAGACCCAGTAACTTCTACTGGAAAGAAAGTGGAAGTTGAAATGTCTTCAGGAGATCCTGTCACGGTGACTCAGACGAGGGCTCGAGTGGAAATGTCTTCTGGTGATCCTATTACTGTTACACAAACCCGCGCTCGTGTTGAGATGTCTTCAGGCGATCCATCAACTACAACTACTTCTAAGACAACGGTAGAAGGATTGGATGCTGAACTTGCTATGGATCCTAATAGTACTCTTGTGGCCAAGAAAGTCATAAATAACATGTATCGTATTGAACTGGAACTGGATGGAAAATTTACAATTCGAATGAACTTGGTTATGATTGTGGGACGTGTTGGTTTGACTGCTGGACATCTTTTGTACTATTTGAAAATGGCGTCGCGTGTGAAGATTTCAAATTTCACGAAGAAGGAAGGACACGTATTCAGTACTAAAGATTTGAAGTTTCAGAGGGTTGTAGGAAGAGATGGCGAGGAAAAGGACCAACTTCTGATTGAATTTCCAAATTCGCTGCATGATCATCCTTCTCTCATGGGTTCAATTTCGACGTCCGTTTCCATGTCTAAATTTTCCAATCTTAAAGGAGCGTTGGTGACTTTGTTTGACAATGGACCCTGTATTAAATATGGTGATGTCGCGGCTTGTGATTCTGGTGAACGACAATATCGAGACAATGAAAACAATCATTACAAGGTTCGAGATCGTTATGAATATAATGAGCTTGAGACGACTAAAGGTGATTGTGGTTCACTCTTGATGGCTGTGTCTCCACATATTTCCGAGAAAATTTTGGGAATCCATATTTGTGGAACTACAGGATTGGGAGTGTCTTCTCCGTTAAATAAGAATCAGATCTTGAAGGCTTTGGCAAACTTGTCCCGAGATTCGCAAGTTGAGATGTTGATGGATGACTTGGTGACTCAAGTTAAAGTATGTGGAGAAGTTGAATTGCCCGAAGGAAATTTTACGCCAGTGGGAATTGTTGACAAGAAAGTGGGAGGACCAACGAAGACGAAATTGCGTCCCAGTGTGATTAGTGGAAAAGTGACGAAACCTATTACGGCACCTTCAGCTTTACGTCCTGTCAGAGTTGGAGACGTGATGGTGGATCCTATGATGGAAGGTTTGAAGAAGGCCGGTTCAATTCCACCGATTTTAGACCAATACATGTTGAAGGCTGCGTCCAATTCTTTCAAAAATGTGATACTGGCCAATGCGAAGGAAGAACATAGGAGAATATTGTCTTATGCGGAGTCCGTTGCTGGTGTAGAAAACCAGGAATTTATTGGCCCTGTAAGGCGACAGACTTCTCCCGGGTATCCTTGGGTTCAGAAGAACCCTGGTATTGGTAAGCATCATTGGCTGGGATCAGACGAGAATTATAAATTGGATGAGGAAATTTCAGATCTTATGGATAAACGAATTTTAGCCGCATGGAATAATAAGAGGTTACCAACTGTGTGGATTGATACTTTGAAAGATGAGCGAAGACCTGTAGAGAAGGTCAAAGTTGGTAAGACAAGGGTGTTTTCTGCTGGAAATTTTGAATTTCTCCTTACTTTTAGGATTTTTTTCGCAGGATTCTTCGCACATATGGCTGAAAATAGGATTGATAATGAGATTTCGGTAGGAACCAATCCATATTCGTATGACTGGACTCGAACTGTTAAGAAAGTGACTCAGAAAGGAAAGAAAGTGATAGCAGGTGACTTCTCTAACTATGATGGTACGCTGATTATCGATATTTTACACGAGATTCTTGAGATTATTCAAGAGTTTTATGATGATGAATATTATGAAGTCAGAAGAATTTTGTGGAGGGAGATTGTCAATTCTGTTCATTTGCTTGGTGATGTTTTGTACCTCTGGACGCATTCTCAACCTAGTGGTTGTCCAATTACTGCGGGGCTGAATTCAATGTATAACTCCATTTCAGTGCGTTATGTGTGGCAGTTAGTAGTCCCACCGGAATTGAAAGCGATGGCTCACTTTGAACGACACGTGTCTATGGTGTCGTATGGAGACGACAACATTATCAATGTCTCAGATGATGTAATTGAGGTGTTTAATCAGAATACCATCGCCGAAGGATATGGACGGATTGGAATGACGTACACAGATGAACAGAAATCGGCTGCTGTCGTTGACTCTCGTTCTATAGAAGACATCTCCTACCTAAAACGAGCTTTTAGATGGGATGAAGACACTATGGAATATGTGGCTCCTCTACAATTGGAAACTGTCTTGGAAATGATGAATTGGATTCGTGGAGATTTAGATCAAGAAGAAAGTACTATTGAAAATATAGAGACTGCGTGTTTCGAGTTGCATTTGCACGGAGAGGACGTATTTAACTATTGGGTACCTAAAATTCGAAGTGCCACAATCGGTTTAAAGAAATTGCCGACTATCAGGACTTTTCGTGAATATCAAATGTTGGAATTGGATAAGTATGGAAAAATGTTCTTGTTACATGCTCAAGTTGAAGTTCAAAAGAAACCTCGCTCATGTGTGGAAGAGATTGTCGAAGAATTGATTGAAATTTCTCAGATTAGAAAAGTTGCAAAACGGCAGGCATATGTGCATGACTTTTGGACAGTCTTCATGACTTTTTGGTTGATTTATGCTTTTCGGTTAGGATTTATTGTCGATGTTCTTTCTACTACTTTGTATAAGAACAATAGGATATTTCGACGAATGACTAATTTTGTCACGTTGTTCGTCTTGGCAAGTAAAATATGTCTTATGGTTTGGACCATGCCTAAGACATTGCCACCGCAAACCCCTCTTCAATGGTTCATCGAAATCTCCAGCAAGGGGCAATCATCAATCGCCGTCGATGCATTGCAGCAAAGCCCGGTCTGGAGTGGATTTAATCCGGAGGAGTCGTCAAGACTATTGGCCAATGTTTGCCTCCATAAATATAGGATATTGGCCCGGCGAGTGGATAATCAAGAAGTTCGACTGAGCCTTGAGGAATGCTTAATTCAATCAGTTGCTAGTATGAAAGAAGATAAACAAGATGATATAGTAGAACAGCAGCAAATTACTCGATTTGCAGATGATGTTAGGCCTGAGACTTATGAGAAGCCTCTTATGGGTATGCCAGATGTATTTATTGCCGGACAGGAGACGATGGAACATTCAATTCGGTCAATTTTGTCGCGTCCGCATTTGGTTGCCCAGGGAGAGTTTTCTACTACGGGGTGGACGGATAAAGTGATTAGTTTTCCAACAGCACTTTTTGCAAGTCCAAATGTGGTTGCGAAGTTAAATTATTTCAATTATCTTCGTGCTGATATTAGGGTGAGGCTTCAATTCAATGCAACTCCGTTTCAACAAGGTCGCTATTGGATGTTTTTCTCACCGTACGATACCTTATCTAATAGGAAATATAATAGTTCTTTGCAAAATCGTACGGGTTACCCAGGTGTAGAAATTGATATTGCCAATGGAGCTCCCGTGGAGTTGTCGATCCCATACTGTGCTCCTATGTCTCATTACGGGTTGGTTACTGAAGAATCGACTATGGGAGACTTGGTCGTGACAAAGATTGTAGACTTAGAAGCTGGAGATACGGGTAATGATGCTGTCTATCAAGTGTATGCGTGGTTTGAAAATATTCAGTTGTCTATGCCTACCTCACTACCTGTCACCGTACCGACTTTGTTGGAAGCTCAAGTCGGGGAGGAACAAGTTATGTCTCAGAAAGGAATAATCTCAGCGCCAGCAAGTAGTGTCGCGAATATGGCCAGTATGGTTCGAGGAACAGTTGCTGCTTTGTCTTACCCTGTGGAATGGATTGCGAGGACAATTTCTAATGCCTCTGCTAATGTAGGATTCAATAAACCAACGTCAGTGTCTGAAAATGTCAGTATTCAAAATGTTGCTGGAAAAGGTTATACGCAAATGGATGGTCTGGATCAGAGTGTGAAACTTGCAGCGATTCCAGACAATAAGTTGACGTCTAATCAACCGTTCTTTTCAACTGACAAAGATGAAATGGAGATCGCGTATGTTGTGAAGAAATCTTGTATTTGTTCTCCAAATATTGAATGGAATGCGATGCAAACAACTGGGACAGTTCTCTATTATTGGCAGAACTCTCCGGGTTGTTTCCACACGCAGAGTGGCGCTACGGTTACCCCGACTACATTGAATTTTGTCGCTTCAATGTTTGAAAATTGGCGAGGTAGTTTGAAATATAGATTGGTTGTCACGAAAACTGCCTTTCATTCGGGTAGGATCAGAATTTCGTTTGTCCCCCACGGCAAGACAACAAGTTATAATGGAAATTTGGAATATTGTCATAATTGGATTTTAGATTTGTCAAAGTCTTCTGAATTGGAATTTACTGTGCCTTATGTATCTAATCGTCCTTGGTTGTCGGCAAAATTATTGAATCGTATTGGAACTGGCTGGAATAAAAGTACGGAAGTTTTGAGGACAGGTACCCTGATTTTTGAAGTCTTAACGCCTTTACGAGTGGCATCGTCTAGTGTTGCTCCTCATGTTTGGCTGACCTTGTGGCATTCAGGTACAGACGAATTGGAGTTTGCCATTCCCAGTTTCTCTCGTTATGTCGTGAGAGATACTACGCTTGCAGAGGACGAAGTTTTAGAGGCTCAAGTTTTCAATGAGACGGATGAAGCTATTAGGCACAATGAACAGATGGTTAATACGTCTGCTAATATGTTTGAAGCAAGCAACCTGGGAATGGATGCGGCGGCAAGTTGTGTTGGTGAAAAAGTAACATCATTGCGCCAACTCATTAAAAGGTTTGGTGCTTATGTCAGGGGAAATCCGTATCCGTACCGAGCCAACGTAGGAACACCGTACAGTACGTCTGGCCCGTTTAGGCCAAATGATTCAGCGTCTAATACCTATGGGTTAAACAATATTCGTATTGACCCGGCTTATTTTGGTTCTTTGTTGAATGATGGTGCTGTTCCTGTGACTGCAAACTTGCCTTCTCAAGTTGGAGATGACTTAACTGTGACCACAACATCTTTTGACGTGGCTCGAACTTTAGACAATAATGTTCCCCTCCATTATGTGTCTTATCTTTATCGATTTTGGAGGGGATCAAAACGTTACAAACTATTTGTGGCTCCTATGAAGCGCTCTGTTGTGAGTAGTGCTGCATGGGCTGCTCCATCAAATAATACAAATCCAGTTGCAGCTACACAACAGTTGCGCACGATTGGTTATGAAACTCAGCGAGTTTCTACGCCTTTTGTAGTCAAGCGCTCTCGTGATGTAACGGTTAACGGCACAATTTTTCCAACGCAGTTAACGTCGAATCAAACAGTGCAAGCTGGAGCTAATTTCGAAACTACGGTGTATCCTGATTTGAACGGGTGTGTTGAGTTTGAAGTTCCGTATTATTCGACTATTCCTATTTCTATTGTAGGAGAACGAACAATGGCTGATACAAATGGTTTATTAGTAGCGAGAAATCTAATTGACGTCACTTGTGGCTTCAATTCAGAGTCTTTGGATACGCCTTATCCTCAGTTGACAGAAAATTTTGTGTCTCAAGGAGCAACTTATTGTTGCCGAGATTCTGTCGGTGAGTTTAGGCTTTTCACGGCGGCTGGTGATGACTTTTCTTTTGGTTATTTGGTAGGTGCGCCTCGAATTATTGACTTCTCATTTGTGTGAGGGGGTTTTTATGTAAGTATGAATGTATGTAAAAATAAAATTAGAATAGAGGTGGTCACTCACCTAGCTTCGATGAGTCCTATATGGTTCAGCCTCTTTTCTAACTAAATTGTTCAAGAAGCAATTGGTTTAAACCCCAATGGACATTTGTTTTGTGTGATTTGTGAATTTTAAAATTTGGTAAATTAAGTAATATAATCGCCTTAACATTGGG
>TrinityPET_DN211566_c0_g1_i1 len=467 path=[0:0-466]
GCACCAGTCGCACGGCTGGACGCCCAACGAAACCTCAGTGCGTCTGGCCGACATGGTTCAGTCCGGTCTGTTGTTGGAGTCGAACCAAGTAGAGACGGTTTACCAGGTTCCGTCGAACTATTCGTACGGCGTCTATCCGCCGCACGATTGGTACTGTTTTCAATGCGAAGCGGCCGGCACGGTTATTTGCTGCAGTTCGTGTCCACGTGTCTATCACGAGATGTGCTTGCCGCCGGGCATTTGTTCCTACGACGCCGAATTCATCTGTCCCTGGTGTCAGGCCATACATTCTCGGCCGACGGTTGACGGGGAATTCTGTAAGCAAAAGCTGACCCAGGTTGTCGTGTTGGCTTTGACCAACGGCGGTTCACACTTCACCCAGCTGCCTGAACCTTCCTGGCCTTATTCGTTGAGCCAGTATCGAATGTTGATCGTCAACCATATGGATCTGGACGAGATGCAACGCG
>TrinityPET_DN211619_c0_g1_i1 len=617 path=[0:0-616]
CGGTGGCCAGAGCGCCGGCAAGTCCAGCGTCCTCGAAGCCTTCGTTGGCAAGGACTTCTTGCCCAGGGGATCTGGCATCGTCACTCGTCGGCCGCTTATTCTGCAACTTGTTTACGACAAAGCTGTCGAATACGGCGAATTCCTGCACAAGAAGGGTCAAAAGTATGGCGACTTCGATCTCATCCGCCTGGAGATCGAGGCCGAGACGGAACGGGTCACTGGCAGCAATAAGGGCATATCGCCGGTGCCGATCAATCTGCGCATCTACTCGCCAAACGTTTTAAACTTGACCCTGATCGACTTGCCCGGCCTGACCAAGGTGCCGGTTGGCGACCAGCCGGCGGACATAGAGAACCAAATTCGGGACATGATTCTCACTTATGTCACTCGCGACAATTGCCTCATTCTGGCCGTCACGTCGGCTAACATGGACTTGGCCACGTCGGACGCGCTGAAGATGGCCAAGGAGGTGGACCCGGCAGGCCAGCGAACTATTGGCGTCATTACGAAGTTAGATTTGATGGACGACGGCACGGACGCACGGGACGTGCTGGAGAATCGTCTGCTGCCGCTGCGACGCGGATACGTGGGCATCGTGAACCGAAGCCAGAAGGACT
>TrinityPET_DN211551_c0_g1_i1 len=317 path=[0:0-316]
AATAAAGATTTAGGAGCTGACCAATTTCTAATCAGTTTCTTAAAATCACTAGATATAAACTCTGGATTCATTCCAGCTATAGCATTTTTATTTGGAGCTGTGATTTCGTTTTCAACTGGGAGCTCATGGGGAACTTTTAGTATTATGATACCTCTTGTTATTCCTATGGCTTTGACTTTTAACGCTCCGCTTTACGTTACGATAGGAGCTATTCTTTCAGGTGGACTTTTTGGAGACCATGTATCTCCTATTTCAGATACAACAATACTTTCATCTGCTGGAGCTGGATGTGACCATATAGACCATGTAAAAACTCC
>TrinityPET_DN211620_c0_g1_i1 len=326 path=[0:0-325]
AGTAAATCCATGATTGGGATCGACCAGGTTTCTAACGAATTCGTGAACGATTTGAAAATACTGGCATGCTTTGATCCGGCCAACATGAGCCTGGGGATTAAATTACGCAGCGATATGTCTGAAGAGTTGTGCCAGGCGGCAGCCCGTCTGCATCAACAGGGGCTCATCAGCGCAGAAGATGGCGGCTATCTCACCCCGTTTGGCATGACCATGGTTGAACACCTGCAACATCTACTGGTCGCACTCAAACCACTTTGATCGGCTGTGGTGCCCAAAGTGAAAAGTTGAGTAGCTCCCAGCGCTCCCCTTGGTGAAGATGACAGGAC
>TrinityPET_DN211607_c0_g1_i1 len=370 path=[0:0-369]
GGCGAAGGGCTGTAAATTGAAACTTATACACATAACTATTTCATAATTTTAAAAAAAATGGGGATTTTCTTTCAACCGAAGACAGCAGACGATATGGTGAAAGTGGCTAAAAAGTTGTACATTCTCGGGTACTTCCTCTTGCCTGGTGTGTGGCTATTGATGGCGTGCTACTTTGCTCCTGTTCGCCACAAGCCAGACTCTCCTCAGAAAAAACAAATAATGCATTACGTACACATAGGACTTTTCGGTGCTGCCGTATACATCTGCGCGTTTGCCGTGTGGACGGGACTCTATTTGGGGCTATGGCAGCAATGGGGCGCCCTCGGAGACAATATCGGCGTCATAGCGTACAACGGGTGACAGTGCTGTG
>TrinityPET_DN211553_c0_g1_i1 len=517 path=[0:0-516]
GTGGTTTGATGGACAATGCTTTCGAATATATAAAGGATAACCATGGTATTGATACTGAAGCTGGTTATCCGTACAAAGGAAGAGAAGGCCGTTGCCGTTTCTCAAGAAAGAAAGTAGGAGCCAATGATACCGGTTTCATTGATATACCTGAGGGAAATGAAGATGCTCTAAAAAAGGCAGTCGCCACTATTGGACCAGTCTCTGTTGCGATTGACGCTTCACCGGAAACTTTCCAACTTTATCAAAAAGGTGTTTATTATGATAATGAATGCAGCAGTTCACAGCTGAATCATGGTGTGTTGGTTGTTGGTTACGGTACCAGCAAAGATAAAAAGGATTATTGGATCGTAAAAAATAGTTGGGGAACTACATGGGGCGATAACGGCTACATACTTATGGCAAGAAATCGAAAGAATCACTGTGGTATAGCAACTGCTGCGAGCTATCCTACGGTCGATTGATGATCATTGTTGTATAAATTTATTTTTTATTTTTCTTCACAATATTTCATTGCGTT
>TrinityPET_DN211614_c0_g1_i1 len=325 path=[0:0-324]
CCTGAAACTTTAGAAGAAGCAGCTAAAGTTGACGGTGCTACTGAGTTTGATATCATGACTAAAATATACGTTCCTCTTTCTAAATCAGCTCTAACTACAGTTGCGCTATTTTATGCAATAGCTAGGTGGAACGGGTACTTTTGGAGTATGGTACTTTTAAAAGATGAAAGTAAAATCCCTCTTCAAGTTTATTTAAAAAAAATGGTTGTTGAGATGAATTTAGGGGATGAAGCTACAGAATTAGCCTTACAATCCGGCTCTCATTCTCCCGAAACATTAGTTTATGCTATTATCGTAATTGCCATTATCCCCGTTGTTATAATTT
>TrinityPET_DN211573_c0_g1_i1 len=337 path=[0:0-336]
ATTTAGCTCTAATTGTAGTGATATAGATGCATGGGTTGGTGGATTCAATAAGGATTACGGTAATCATCTTCCACTTCACCTTCAGTGCTGCAAATTTGAGGCACTATCCAAGCACTCTATATCGCTTTTCTCGCTTACAGTACGACCTGGCGAGTTCTTTGAAGGGGAACAAGACACAAGTCCTCTTACCGATGTTGTTATTGCCTTTGATTATATTTCCAACATGCGAATAATCACCGAAGCCAATAATACAGCTTATGAAATTGACGTCAATCGGTTGCATTGTTCAGAACTGCCATCCAATTCAATTAGAAAGAGACGTATACGCAAATGGCCG
>TrinityPET_DN211610_c0_g1_i1 len=410 path=[0:0-409]
TACCTATGTTGCGAAAATTGGATATGGAAATGCTTAGAGCAGATTTCAAGCTTCCCAATGCTCTACGCTTGCTGCCCGACGAGCTAATGGCTCCTGAGTCGATTGTTTTGCAAGAAGACCGAATCTATACGGGCACTGCAGACGGTAAGGTCGTGGAAATTGTTGGCGGAAGAATTACGCAAAAAATTAATATGGGAACAATGGATTGCAAAAAACTAATGGACATCAAAAACTGCGGCAGACCGTTGGGGATGCGAACCATTGGAGATAGAGTGTTGCTCGTAGCCGATGCTCAGTATGGTTTATGCGAAGTCGACTTTAACAAAAAAAGCGTTAAGCCATTGTTGCCGCCACAGACAACGTGTAACGGAAAAGCTGTGGTTTTTTACAATGATTTGGACATCCTGGAT
>TrinityPET_DN211656_c0_g1_i1 len=1775 path=[0:0-60 2:61-719 3:720-1774]
CTACGCGACGCCTGGTCGTTGGCTTTCTTCCGTCAACGCTGAAATTTTGGAAATAGTCCGATTTCCGGTTGTTTCGCTATGACTTCGTTCCGCTTGTGCCTGGTGGCCATTTTGATCTTGCTATGTGGTGCTGTTGATCGTAGCAAGTTTAAACGGTGTTCGCAGAGCTCATTTTGCAGACGTCAAAGACAATTCCGTCCGGAAAAAAATAATTATACAGTTTTGTCAAATAGTGTTGTCGTTAATGACACGTGTCTCAGCGCCGTTTTAATTGATAGTCGAAATTCGGAACAGTTGAACTTCTACGCTTTCACCATTGCTGGCAATGTATTTCGCGTTGTTATCGACGAACGCGATGGCTTACGACCCAGATATCGTCCGTTGGCTGCTCTGGTCGCTGAGCCGATGCAAGAAAGGATTTCCCTGAATTCCATTGACAATCAAAGCGCTTCAATAGAAAATGGCAACGGGGATAAGCTGATAATTACTTACAGTCCATTCCGAGTGGACATGTTGAACCGCGGCCAAACGGTGTTCACGATAAATGGGGACAATCTGTTTAACTTTGAACGTTACACGCAGAAGACGGAAAAAATGGAAGCTGCCAATGTGAAAGAGGAAAAAGGCGATGAAATGAAGCATGATGCGGCTGAAGGGAAGGAATTCGATCGCTCAGGCAGCGCAGTTGGAGTGGACGAAGAGCATTCGGCAAAGGTGATGGATAAGGATGATTCGAATTTAGAAGAAGGTCTCTGGACCGAACATTTTGGGACGTACACAGATTCCAAACCTTACGGGCCATCTTCCATTGGATTGGACATAACGTTTGTTGGATTCAAGCACGTATACGGCCTTCCTGAACATGCAGATAGTTTTTCACTCAGGGACACTAATGACACTGATCCATATCGACTGTATAATTTGGATGTATTTGAATTCGAAACTGGAAACACGATGGCTCTATATGGTTCTGTGCCTTACATTATTGGTCACAACACAAAACGTACTGCTGGTGTCTTGTGGCTGAATTCCGCCGAAGCCTGGATTGACATTCACAAAAACATTGACGACAAAGACGAGTCTTTGTCCAGCATTAAAACGCATTGGATGTTCGAATCCGGTGTGGTTGATCTGTTCATACTGACCGGTCCGACGCCTGCGGACATATTTGCACAGTACAGTCATTTGGCTGGAACTGCGCCACTCTGGCCATTGTTCACATTTGGTCATCATGTGTGCCGTTGGAACTACATGGACACAGCGGATGTGATGACAGTCGATAGCAATTTCGATCTCTACGACATTCCGTACGATTCCATATGGCTGGATATCGAGCACACAATTGGAAAACGCTACTTCACCTGGGATCCGGTTCGTTTTGCCGAGCCTGAAGAGATGATCAAAAACATATCAGCTAAAGGAAGAAAGATGGTTGTAGTCAGTGATCCGCATATCAAGAAGGATCCTGAATGGGCGATATACAAAACAGCTTTGGAGAGAGGTTATTATGTGAAAGACAAGGATGGAAATGACTACGAGGGTTGGTGTTGGCCCGGTGCTTCGGCCTATTTGGACTTCTTCAATCCCGCTGTTCGAGACTGGTACGCCGACCGACATCTGTTGAGCGAATATCCGGGCAGCACGGAGGATTTGTTCATTTGGAACGACATGAACGAGCCGTCTGTGTTCAGCGGACCAGAGGTTACTATGCAAAAAGACAACATTCATTTTGGCAATCTCGAGCACCGAGACATTCACAACATTTTCTGCTTGAT
>TrinityPET_DN211722_c0_g1_i1 len=438 path=[0:0-437]
GAGGTATGAGGCATGAGCATGAGATAGCAATGGACAATGTTAACCGATAGCCCGAGCCGGCGGCGGCCAAAAACCAAAGTACACACAGCAGTACAAACAATGATGACACACCCTGGAGAGACAATATGAAAGGCTTCAAATTACACAATAACGTGAACAAACAACAAGGTTTTACCTTGATTGAATTAATGATCGTGGTGGCGATTATCGGTATTTTGGCCGCTATCGCCCTGCCTGCGTATCAAACCTATACGAACAAAGCTAAATTTTCAGAGGTAATCGCTGCAACAGGACCGGTCAGAACTGCAATTGATATCTGCGTTCAAACTGGGGACCCGCAAGCCACATGTATTACCCAAGCAAATGCTGCTGTATCAACTGCAGGAACATATGTAGGATCTATTGTAGCTGCTGCAAACGCAGCAAATTATACCATCA
>TrinityPET_DN211707_c0_g1_i1 len=1237 path=[0:0-1236]
GATAGCCGCCCAGTGTTCGTTGCCCATCCAGCCCTTGGCGTGCCAGTTGTTGGTTTCCGAATTCCGGTCGTTGCTGGTGTATAAGAACGATGCCCGGTCTGTTCGATCAATTGCGCGAAGTGTCGCGCAACCGAAGTCCATTTCTGACGCCCGGTATGCGCGTGGTCAACTGCGAAGCGCCACCGAAACCAGGCGTGCCGCCGGCCAAAGAGCAGTATAGCTGTGAGTTCGGATCGGCCAAGTATTTCGCACTGTGCGGTCTGGGTGGCGTCGTGTCCTGCGGAACGACTCATACGGCCGTGGTGCCGTTGGATATGGTGAAATGTCGCATTCAGGTCAACCCGGCTAAATACAAGGGCATCGCGACCGGCTTCAGGGTGACCATGGCTGAGGAAGGAGTGCGGGCATTGGGCAAAGGCTGGGCGCCCACGTTCATTGGCTACTCGATGCAAGGCCTGGGCAAGTTCGGTCTGTACGAAGTGTTCAAAGTGCTCTATTCGAACGCGTTGGGCGAGGAAAACTCGTACCTGTGGCGGACGACGCTCTACCTGGCGGCCAGTGCCAGTGCCGAGTTCTTTGCCGACATCTTGTTGGCACCGATGGAGGCATGCAAGGTGCGCATACAGACACAGCCAGGCTGCCCGGCCGAGCTGCGCCGCGTGGCGCCGGCCATCATGAAGCAAGAAGGGCTGTGGGGATTCTACAAAGGTCTGTCTCCGTTGTGGATGCGTCAGATTCCGTACACGATGATGAAATTCGCCTGCTTCGAGCGCACTCTGGAGCTGCTCTACCGCTACGTGGTGCCCAAGCCGCGGGCCGACTGCTCGAAGCCGGAACAACTGTGCACCACGTTTGTGGCCGGCTACATCGCCGGCGTCTTCTGCGCTATCGTGTCCCATCCGGCCGACTCGGTTGTATCCAAGCTGAACCAGGATGCCGGCTCGACGGCGGGCCAGGTGCTGCGCTCGTTGGGTTGGAAGGGCGTCTGGAAAGGTCTGGTTCCGAGAATCATCATGATTGGCACGCTGACCGCTCTGCAATGGTTCATCTACGACTTTGTCAAAGTCTCCTTCCGCATGCCTCGTCCACCGCCGCCCGAAATGCCACAATCGCTGCGCCGAAAGTACGAAGCCCTGGGCTTGGCCGTGCCGTCGGCCGCCGGCCATTAGTGTGCGGCTGCTGTCTATAGCTGATCCGGTTAGACGCTTACCTTCTTTGATTGAACGGTTCCCTGCCG
>TrinityPET_DN211691_c0_g1_i1 len=445 path=[0:0-444]
GTTCGGCCAAAATTGTAATATTAGAAGTCACAATGTTTTTTATGCTGGTTCTCAAATTGGTGATGCACTAAATACAGGTCATTACGTCAATGTAAGAGAAAATGCTATTATTGGTCATGGGTGTCAGTTTGGTAATCGTTCTGATGTTCAAGGTGACTGTTCAATAGGTGACTATACCAAATGTCATGCAGATGTTCACATTGGTAAATATTCTAATGTTGGTAAGTTCGTATGGCTATTCCCAGAGGTATTACTGACAAATGACCCAACTCCACCAAGTGAAGATTTATTAGGGGTTACAATCGGGGATTATTCTGTTTTAGCCTCTAAATCTCTAATTTTACCTGGTGTTATCATTGGTAAAGACTGCGTTATATCAGCAGGTTCAGTAATAAAAGATAATATTCCAGATGGTAAGTTGGCTAGTGGTAATCCATCAAAAATC
>TrinityPET_DN211717_c0_g1_i1 len=579 path=[0:0-578]
ATCAGTTTCACCATGGACGTCGCAGTTCTCCGCTCCCATATGGATAAGGTCGCCATAACTCCGGCAAATGGAGCTCAGTTCTACAAGACATTTTTCACACTGGCTCCGAAAGACTACTGTAAGTTCTTCAAGTTGGACTCCATCGATCCGGCCGAAGTTCCCAGCATGAAGAGATTCCAAGTTCTGGGCGAGGATTTTCTGAAGCAGTTGAAGAAGTTTGTCGACATTGTTGACAAAGATGCCGAATTGAAGAAGGAGATTCAGGAGTTCGTAGAGCGACATCGCAACTATAATGTGGGGCTGAATGAGTTCAAGAATGCAGAACCCGTCTGGCTGGTGTACATCGAGTCCATTGCCGGACTAACCACACAACAGAAAGCCGCATGGCAGGCCTTCTTCAAGGCCTTCATAGATCTGTGCGCAAAGTGTTGATGGGGACGCATTGTCGTCGTAGATGATGGTTCATTTAGAATAATCCTGAATTCCAGCGCTGGTCATTTACGTAAATTAGAAATTACCATATTGGTTCCATAGTCGTCGCACAGCAAACATATATCTAATAAACAAAATAACGGTTCA
>TrinityPET_DN211686_c0_g1_i1 len=508 path=[0:0-507]
TTCAATGAGCCGGGCTCACATATCAATTCAGGAACTCGCATCATTACTTTGGATCATATCACTAGAGTAGATGCCTCGTCAGATTTTAATGGAATCAATAATGTGCCTAAACGTGCTGTTACAATGGGAGTTTCAACAATCATGCGTTCCAAACGTATCGTATTGTTGGCTTGGGGACAAAACAAAGCCGATATTATCAAAAGAACCATCCAAGGTGATATCAGCTCAGAAGTGCCAGCTACTTTCTTGCAAAACCATTCAAATGCTACTTTTGTTTTAGATCAGTCTGCTGCTTCGGCTCTGACTCGTTTTGAAACACCTTGGTTGGTAGGGGAATGTTTATGGACACAAGAATTAAAAAGCAAAGCCATTGTGTGGTTGTGTCAAAAGACCAAACAATCTATCTTAAAACTTACTGACAGAGATTACAACAATAATGGAATGTCTGATTTGTTAGCGCAAGAGGGATCATCATACGATTTGAATATTAACATGTTCAATGTGTTGC
>TrinityPET_DN211680_c0_g1_i1 len=523 path=[0:0-522]
CGGTGAAAATTTTTTAGATTTTAAAATTCGAAGAATGAAACGTCGTTGGGGATCTTGTCGGTATCTAAGTAAGATTATTACACTGAACTTAGAACTTATTCGAAAGCCTCAAGAGTGTATTGATTATGTTTGTCTACATGAGGTAGCTCATTTAAGATATCCGCATCATCAAAAAGAGTTTTGGGATTTTATAAAAATCTATATGCCTGATTGGAAGATTAGAAAAGAAAGGTTGGACAAAATATGATTAAAAAGTATATTGGAGAAGATGGATTCAGATATTATGTAAAAAACTGAACTATTTTCTACAAAAAATGTTGTTGCAATAGGTATTGGAGCTGCACTGTACAGTGTTCTTTCTGGAGTAGCTATCCCTGTTGGTCCTAACACATCATTTAGAATAGCTGTTGCTCTTCTTACAATTTTTGGAGCTATATTCGGACCTGTTGTTGGGTTTTTTGTTGGATTTGTTGGGCATGCTTTAAATGATATGATTATGTGGGGAAGTGTTTGGTTTAGCTGG
>TrinityPET_DN211735_c0_g1_i1 len=433 path=[0:0-432]
ATTCGCTCTGCTGCCAGCAGGAGGACAAAGACTCGATCAAGACGAGTCGCCAAAACGAGGAGGCCGTCAGCTTTTGCAAATCCCAGTTGCTGCTGTCCGAACAGTTGTCCGAACTGCATCCGGAAATAACGATGCCTGTTTTTTCCGAAATTTCTCTCCGTCTGCGCCACGCTCGCCCGGCTCGACGGGCGTCCATGCTGTACTATTTGGCGCCTTGGTTGCGCAACGTCGAACTAGTTGACCCGAATTTGGAGCCGCCCGAACGACGCCCAGCTTTGTCACTGTCAGCCAAGATGTACGAGTCGCATGCCATCGCTCGTCGGGTGCTGAAGGGGGACGGTTGGGGTTCGACGCAGGCAACGGAAATGATTCTGAACAATATGCTCTACATTACTGTCCAGTTCGGCAACGAACACCCTCAGCTGTTCGAGAC
>TrinityPET_DN211739_c0_g1_i1 len=473 path=[0:0-472]
CTTCGGAGGAATCAACCAACTGCTCAAATACTTGGTTTGCGCGCTTTCATTTATCGGCTTCGTCTTCATACTGATGGCGTTGAACGTCAACTTCTCATGGTTCAAAAAGTACCAAACAGACGTAACGCACGAAAACAGCTATCTGACGCCCACTTGGTGGTTGATCAACCAAAGACGCAAGAAGGAAAACCGAACTCTACTGTTGCCTTTGATGCCGTTCGAGAAGAAACGCATAAGCAATCCGCTAACTCTGAAGCCCAATGTGAACGAACAGAAACAACTGATGCGCAGTATTAGCAAGATGGCCTACATCTTCATCGTCGCCTTTTCGCTTATTACCATGGATAGTCAGTTCTATCGTATGTTGGAGTCTGCCCGGCGTCATGCAGATGTCGAAGTCAAGCAGACGGGACAACACAACATCAACGTGCAAATAGACGGAACGGGGACCGTGGCCAAGATGGTGTCCAGCC
>TrinityPET_DN211729_c0_g1_i1 len=390 path=[0:0-389]
GGTGGATACGATATGAATGTTATCGGAGCTTGGTCGATGGGCTATGCTGGACGTAATGTTTCAGTTTCCATACTGGATGATGGTATTCAACGGAATCATCCAGATTTAGAGCAAAACTACGATCCATTAGCTAGCGCAGATATAAATGATAATGATGACGATCCTACTCCACAAGATAATGGAGATAACAAACATGGTACTCGTTGTGCTGGAGAAGTAGCGGCGATCGCTGGTAACCAATTCTGTGGAGTGGGTGTTGCATTTTTAGCGAAAATAGGTGGTGTACGAATGCTTGATGGGCCTGTAAGTGATAGTGTCGAAGCTGCCAGTCTTTCATTACGACAAGATCATATTGATATCTACTCGGCTAGTTGGGGACCTGAAGACGAT
>TrinityPET_DN211813_c0_g1_i1 len=362 path=[0:0-361]
GAGATATCTCATTGGGGAAATATTGCGGTGGAAGAAAAAATCGATCTTGTTCATAGGGGTGCCGAATTGGTGGGTCCATTTTCAAGGCTTGATTTCCAACTGGATCGACGTGGAGCGAAGAGACCCATTGTCACCAATTTCAAGACTCTCTTGCCGGCTGCAGCAAAGGATATTTATTATCGAGATGAAATTGGTAATATTTCAACATCATCGGTTCGAAAAATTGTTGATGCAGTGGAGATAACGATTCAGCCACGTTTCCCATTGTTTGGTGGTTGGAAAACAGATTATATTCTTGGATATAATGTACCTGCTTACCAATATTTATACTCAGAAGGCAATTCGTTTGCTTTAAAAATGCG
>TrinityPET_DN211753_c0_g1_i1 len=527 path=[0:0-526]
AGATTAGGTGTATCAGCAATCAGTATGAAACTTCTGTTCCTGGTCTGGGTAGTTGGTTGCATCAGCATCTGTTATGGTCGTGAAGGATGCGAATGTGAACGAGGATGCGGTCCTGGTTATGAAAAATCATTTCTTGACTACGACGGCAAATTCAAGGGTGGTGCCCACAAGTTCGCACCCATCTACGAAAAGAAAGTTGCCAGTCAACAAGATTGTATTGTAAAGGGCGGACATGGACATCTGAAATACGAAGAAAGATGTGCTTGTCGTGAAAAGCGTAGTTCTAGAAATGGCTGTTGCAGCCGTGGTTGTTGCTGTTGCCGTTCTTAGAGTTCTTATTCTTCGGCTGAAAAAAATACAATTATTAACGCACGGTGACGTCGATTGGTATGAATTAAAATAAAATTGCATTCTCGTACATTTCATGCATCCGTATGTACCATTTATTAAGGATACATTTTTATAATTGCAGTAGAAACTCCACAGTTGATCTTCTAAGTTCGACCTCGTTTTCATTGATCAGATTC
>TrinityPET_DN211807_c0_g1_i1 len=343 path=[0:0-342]
CACTGCGTAGCTGGATTGGGACGCGCCCCGGTGCTGGTCGCCTTGGCCTTGATGGAGGCCAGCGTCAAGTTCGAGGACGCCGTGGACCTGATTCGACAGAATCGACGGGGTGCGATCAATCAAAAACAACTGTACTACCTGGAAAAGTACAAAGCAAATGGTGATCTGAAGAAGTTCAGAAATGGAAAACGCGACAAAGACTGCTGCATAATGTGAAGAAGCCCGACGCATCGTGTCGATGATGGATGGCGCGGACAATTGACCACCCACTGGCGGCTGCTAGAGTTGGTTTGTCATTCTTGATTTACGTTGAGAGCAGAAATAAATTATATCATTCTGCCCC
>TrinityPET_DN211801_c0_g1_i1 len=330 path=[0:0-329]
ATTTCCTATTGATGGAATTTTGGTTCCCTGCTAGGATTGTGTTTAGTGGTTCAAATCATAACAGGTCTTTTTTTGGCCTTCCAATTTACGGCAGACACGAGCCTTTCTTTCATTAGGGTAATGCGCATTTCTCAAGATGTTAATTTAGGGTGGCTAATCCGCTCATTGCATGCAAATGGGGCCAGGTTTTTTTTTATTTGTTTGTATCTTCACACAGGGCGAGGACTATATTATGGAGGGTTTAATTTAATACCTGTTTGGTCTGCAGGGGTGACTATTTTATTGTTAGTTATAGCTTCTGCTTTTTTGGGGTATGTTTTGCCTTGAGGC
>TrinityPET_DN211806_c0_g1_i1 len=406 path=[0:0-405]
GATGAAATAGCCGTTCATTGGATCGCTCCAATTGAAACTGCATTAATCAGTGGATACATTGTGGAGTTCAGAACGGAAAAGCAGACTAATTGGCAGCGTGTTGCCAGCACTGTAGACCATATTGCTGGAAAATCCACCTACGAGACGTCAATACAAAATCTATCACCCAATACGGATATCTCAGTTAGAGTTATCACCAAAGGTCGGGGTGAAGTTCGAGGAGCACCCAGCCGAGAAGTATCCGAGAGAACATTCTGCGGGTCGCCCAGTCAACCACCGAATGACATTCGGTTGGAAGCGTTGAGTCCGTCACAGTTAAAATTAACCTGGAGCACTCCACCGAAGTCGTCCTGGCAATGTGACTCGATAAACTACGAAATAGGATACAGTACTACCTCTGATGCAG
>TrinityPET_DN211903_c0_g1_i1 len=489 path=[0:0-488]
GAAAAGTATATACTGTAGGAGATGCTAAGATCTTAAATAAAAACCAATGGAGTTATAATATTCAAAGTGGTCAAGAAAAAGATGATGGTGAAAAGTTTCAAGGGGTTGCTGAATTAAGTTTTGGAGCTACTAAAAATTTGACGCTTGGTGTGGGGTTATTAGAATTAGAATCTGAAAGTAAAAGGAAGTATAAAGTTTTAAAAAATGAAATTGTCTATAGAGTAGATTTTTCAAGTTATCCGATAATGATTAACCTTCAGAATTTTTATGAATATGAAAAAGCTGAAAATGCTTATGAGATTAGATTAAGTCAGAAAATAAAAAATTATAATTTAACTAAATCATTTTAGATATTCGGATTATTTGGGGTATGAAGAAAATAAAAAAGAGTATAATTCTATAGGGATATCAAGGGATTTTACAAATACAAGAATCGGAATTGGATATCAAGAAGAAGTAAAAAACAAAACTTTGAAAAAAGAAACAGGG
>TrinityPET_DN211851_c0_g1_i1 len=413 path=[0:0-412]
CTCTGATTTACTAATTAAGGATATAGAGGAGAATGAAGAGTTAGCAATTAAATATGGAGTAAGAGCAGTTCCAACATTGGTAACAGTTTGTAAAATTGATGGGGTAAAGAGTTATGTTGGAACAGATAAAATTGAGGAATTTGTCAATAAATCTAAAAAACAGCTTGTGAGTTATAAAAGGGGTGATTGAAATGGAAATTCTTGAAAAAAAATTAGCTGAAAGAAGAGAAGCAACAAAAGAGAGAGTTGCGCCGGAAACATTGACGAAGATGTTAAAGGCAACACAAAACTTGAAAAACGAAGATGTAGAAAAAAGAGCGTTTAATGTTGGAGATAAAATTGAAAATTCGAAATTACTTAATAGCTTAAGTGAAGAGATTGAGTTGATAGAAATCTTAGATAATAAACCAAGC
>TrinityPET_DN211910_c0_g1_i1 len=490 path=[0:0-489]
GTCTAGATGTTGCAGTCCGTAATGCTAATGATGGCATTTCGATGGCGCAAACCGCGGAAGGTGCGATGAAAGAGACCACCAACATCCTACAACGTATGCGTGATCTTTCTTTGCAATCGGCTAACGGTTCGAACTCAAAAGCGGATCGTGTGGCGATTCAAGAAGAAATCACCGCGTTGAATGATGAGCTTAACCGCGTGGCCGAAACCACATCATTCGGTGGTAATAAACTGCTTAATGGCACCTTCGCCACTAAATCTTTCCAGATTGGTGCAGATAATGGTGAAGCCGTCATGCTCAACATCAAAGATATGCGCAGCGATAATACGTTGATGGGTGGCAAAACCTATGAAGCGGCAAATGGTAAAGATAAAAATTGGGGTGTCGAAGCGGGTAAAACCGATCTGACCATTACCCTAAAAGATAAACGTGAAGGCGATGTGACGATCACAGTTAATGCCAAAGCGGGTGATGATATCGAAGAGCTGGC
>TrinityPET_DN211921_c0_g1_i1 len=416 path=[0:0-415]
GATATACCAATAGCGTTTCATTTAGATCATCATGAAGATGTAAATAGTATAAAAGAAGCTATCTTATTAGGATGTAAGTCAGTTATGATTGATGCATCACACCATCCATTTGAAGAAAATGTCAAAATAGTAAAAGAAGTTGTAGATTTTGCTCATAGATATGATGTAAGTGTAGAAGCAGAATTAGGTAAGTTAGTAGGACAAGAGGATGATTTAATAGTTGATGAATCACAGTCTTCATATACAGATCCTAAATTAGCTAAAGAGTTTGTTGAAAGAACTGGGGTAAATTCACTAGCAGTAGCTATAGGAACAGCTCATGGATTATATAAAAATGAACCAAAATTAGATTATGATAGATTAAAAGAGATAAAAAAATTAGTGGATATACCATTAGTTTTACATGGAGCATCAGG
>TrinityPET_DN211893_c0_g1_i1 len=360 path=[0:0-359]
ATTTGAGCACGTTTTTGTTGGAGAGGTTAAAAATGGTGAGGTCAGTGGACTGCATTCATGGATTCGAATTCATCTCCTTGAAAAAGATCCTTCACAATCATTTGATTATAGAGGATATATGATCAAGAGAAATAATCTTATGGTGGCTGCTAAGTTTACATGGGGTGCAGTAGAAAAACGGTCAAGTAGTTTTCTTATTGGTACCAGTCCTGAATTCGATTTAGCCCTTTTCACAATTTGTTTCTTATCAAGACGGGATCAAAAGACATGTGATGTAGAGATAGATGGATGTGAAGTCAAAGTGACTAGTTATGATCTGGTTCAAAATGGGAAAGTCTTCATTGGTACAACTTATCCAAC
>TrinityPET_DN211916_c0_g1_i1 len=429 path=[0:0-428]
GGCACATTCAAGGAATATGGCATGTTCGTTGAGCATAAATGTCACGATTTTGGTATGGAAGATGAACGGTATCCTGGTGACAGTGTGGTTACGGGTCGCGGTTTAATTTCTGGCCGCGCAGTTTTTGTTTTCTCCCAGGACTTTACTGTATTTGGGGGTAGCTTATCTTCAGTGCATGCAGACAAGATATGTAAAGTTATGAAGGCAGCTCTCGAGGTTGGAGCTCCAGTTATTGGTCTCAATGATTCGGGTGGTGCTCGTATCCAAGAAGGTGTTGATTCATTAGCAGGTTATGCAGACATTTTCCAGGCAAACGTTATGTCATCTGGAGTTATACCACAAATATCGCTCATAATGGGACCATGCGCTGGAGGTGCTGTTTACTCCCCAGCCTTAACTGATTTCACTTTCATGGTTCGTGATTCATCT
>TrinityPET_DN211876_c0_g1_i1 len=1227 path=[0:0-1226]
GTTTGAGAAAGTATGTCCGATTACCGCAGCACGATTTCGGCGCGTCCAGGTTTTAATAGAACGATCACAACCTCATCCTCGAATGCATTTGGAACTCTTCCATCGGGAAATCGCATGGTAAAGATAGTAACCGAGATGAGTTCATCATCGTTGGCCAGCGGTTTGTCTCCCTTTGGTCAAAATGCGGCTTCAACTATTCGAGATGCGAGAGAACGTGAGAAAAAAGAAATGAGTGACTTGAACGATAGACTTGCTGATTACATTGAAAAGGTGAGGTTCCTAGAAGCCCAAAACCGAAAACTCAATGCTGACTTAGAAATGCTTCGAGGACGTTGGGGTAAGGATACATCGAGCATTAAGATCATGTTCGAAGGAGAACTCACAGAAGCCAAAAAAGTTATTGGTGATACTGCTAAACAACGTGAAGACTTGGAAAAGCAAATCAAAAAGATGCAGGAAGAACTCGCAGAGTTTCGCAGAAAATTTGATGAAGCTACGAAAGCGCGGTTTGGGGATCGGGAAAAAATTGATGAACTTTTGGTTACTTTATCGGGCATTGAGGCCGAAATCAACCTACTAAAGCGAAGAATCGCTCTACTTGAGGAGGAAATTTTACGGATGAAGAAAGAGAATCAACGTCTTCTTGCGGATCTCCAGAGAGCTCGTACTGACTTGGATCAAGAGACTTTGAACCGAATTGATTACCAAAATCAAGTTCAAACATTGCAAGAAGAGATCGATTTTATCAGAAGAGTTCAAGATCAAGAAATTCGCGATTTACAAGCAATGGCTGCACGCGATACAACAAGCGAAAACCGAGAGTTCTTCAAAAATGAACTCTCTTCAGCAATTCGAGATATTCGAAATGAATATGATCAGATGACGAATTCAAACCGAAGCGATATGGAATCTTGGTACAAGTTGAAAGTTCAAGAGATACAGACGCAGTCTGCAAGACAAACTATGGAGCAAGGTTATCAACGTGAAGAAGTCAAACGATTACGTGTCCAGCTCGGTGACTTGCGAGGAAAACTTGCTGATCTTGAAGGACGAAATTCCCTTCTGGAGAAGCAAATCCAGGAACTGAATTACCAACTGGAAGATGACCAACGTTCGTATGAAGCTGCGCTTAATGATAGAGATGCACAAATCCGTAAGATGCGCGAAGAGTGTCAAGCTCTCATGGTGGAACTTCAAATGCTCTTGGATACCAAGCAGACTTTGGAC
>TrinityPET_DN211907_c0_g1_i1 len=1671 path=[0:0-1670]
GAAAATAATTGAAAGCTGAATCTCCATTCGATTGTCTCAAGCCCGAAGCCATCGCTGCACTGGCTGAAGACATCACCTATGCCAAGGCTACCAAGCCGGCATACAAGGTCATTCCACTGGCCATTACCGCAGGCGCTTTCATCGCCATCGCATTTATCTTCTACATCACAGTGACGACCGGAACCGGCTCCATGCCTTGGGGTATGGCCAAGTTGGTGGGCGGTCTCTGCTTCTCTCTCGGACTTATTCTCTGTGTGCTGCTCGGTGCCGAGCTGTTCACCTCCACCACCCTGACGCTGGTGGCCAAGGCTGCCAATCGCATCAGCTGGGCTCAGCTGCTCAAGAATTGGGGTCTGGTCTACTTCGGTAACCTGATTGGCGGTCTGCTGATGGTGGCGCTGATCATCGTTTCTGCCGAGTACACGGCAGCAGACGGCCAGTGGGGCCTTAACGCCCTGAAAGTGGCCCAACACAAAATTCACCACACCTTCTTTGAAGCGGTGGCGCTGGGTATCCTCTGTAACCTGATGGTATGTCTTGCTGCCTGGATGGCTTTTGGTGCCCGCAGCGCGACTGACAAGGTAGTGGTTATGCTGCTGCCGGTTGCCATGTTCGTTGCCTCAGGTTTCGAGCACAGCATCGCAAACATGTTTATGATTCCGGTTGGTATCGCTATCCACAGCGTGGCTAGTCCGGAATTTTGGCAGGCCATCGGCCAGGATCCGGCAACCTTTGCTGACCTGACCGTATCCAACTTCGTCCTACACAACCTCATCCCCGTGACCATCGGCAATATCATCGGTGGTGGCGTGATGGTTGGTCTGACTTACTGGTTTATCTTCCGTCGTCATCATTAAGGATGATTGCGGGATACTACATCAATACCGTGTGAGGTAATGAAAAATGGCAGAACTTAACGAACAGTTCCAAAAAGCATGGGAAGGCTTCGCGGCCGGTGAATGGCAGACCTCTGTCAACACCCGTGACTTCATCCAGAAGAACTACACCCCGTATGAAGGTGACGAGTCCTTCCTGGCTGGCGCGACCGAAGCGACCACCAAGCTGTGGGACAAGGTCATGGAAGGGATCAAAATCGAGAACCGCACTCATGCGCCGGTTGATTTTGATACTGACCTGCCCTCCACCATTACCGCACACGATGCCGGTTATATCGATCAGAGCCTGGAGCAGATCGTTGGTCTGCAGACTGACAAGCCGCTGAAGCGCGCCATCATCGCCAACGGCGGTATCAAGATGGTTAAAACTTCTTGCGAAGTGTACGGTCGTCAACTGGACCCGATGGTCGAGAAGATCTTCACCGAATACCGCAAGACTCACAACCAGGGCGTGTTTGACGTTTACACCAAAGACATCCTGAACTGCCGTAAGTCTGGTGTTATCACCGGTCTGCCGGATGCCTACGGCCGTGGCCGTATCATCGGTGACTACCGTCGTGTTGCTCTGTACGGTGTTGACTTCCTGATGGCCGACAAACTGGCCCAGTTCAAGTCCCTGCAAGCTGACCTGGAAAACGGCGTCAACCTGGAAGCCACCATCCGTCTGCGCGAAGAGATCTCCGAGCAGCACCGTGCCCTGGCACAGATGAAGGTGATGGCTGCCAAGTACGGTTGCGATATCTCCGTACCGGCCAAGAACGCCAAAGAAGCCGTG
>TrinityPET_DN211829_c0_g1_i1 len=810 path=[0:0-809]
GATTAGGTAGTTTTGGGTGTATCAGTGGTTTAGGATATGTAGTCTGGTCGGTTCATGGTCGGCAGGATTAACTGCTAGGCCTTTTAGTATAATAGTGTATATATGATTTCCAATCGTTATGGTTACAGGGTCTTTGTTTATTGATTTTGGTTTGGGATTTTTGTCGAGTCACCACTCTATGCATACCGAGTGGTTTTATAATTTTGCTTGTAGATTTTTAGTGGTTATTTTGATTTTTGTTTCTATGTCATTTTTTAATATAATGAGAACCGATTTATATTCTAAGGATTTTTCAATAAATAAGTTTTTTATTGAGTTGACTATGAGTTTGATCCCTATTGGTATTTTATCAATTTTGGTTTTTCCTTCTCTAGTTTTGTTATATGATGTTTTTAATTTACCTGATGAGTGTGTAAGTGTGGGGGTGGTTGGTCACCAATGGTACTGAACTTATGATTACAGAGTGGGTGACGGGGTGAGAGTTGATTCTTATATAAGACCTGTGGATGAGTTGGCGATGGGTGGTTTTCGTTTGTTGGATGTTGATAATCGTTGTGTGGTGCCTTGTGGATTACACGTGGGATTTATAATTACCTCGGACGATGTTATTCATTGTTGGACTTTACCTTCTTTGTCTATTAAGGCAGATGCTTTGTCTGGGGTTTTGGGTCATTTGATTTGTACTTTTCCTATTCTGGGTGTTTTTTATGGTCAGTGTTCTGAGATTTGTGGGGCTTTTCATAGTTTTATACCTATTGTGGTAGAGAGAACTCTGCCTCAGAGTTTTATTAGTTGAATATATAGGCGTTC
>TrinityPET_DN211886_c0_g1_i1 len=1209 path=[0:0-1208]
AAGATGTAACGATGGTCGGCGGCGGCGAACGTCAACATGGCCACTCGCCCGACAAGTACAGTCTTGAGTCAATTGTTCCTGGGGTGCGCAACTATTGGATCCCATTTTCCATGACAGCGTTGCAGCAGACGGAGAAGCTGTTGCTTGGTGAATTGAAGTCTTTCCACCGGTCCATATCGGTACCCGTTTTGAACAAAGCGTGCACTTTGCAAACATTGGTCGTGGAAATGCCCAACGCCGATGTTGAGTATCGCAGCCGGGTGCCCATCGTGTTGTTGCACGGTTTCGGCGGTGGCAGTGCACTGTGGGTCCGCAATCTTGACGCCTTGGCGTCCATTCGGCCAGTGTACGCGGTCGATTTGCTCGGTTTCGGGCGTTCCAGCCGATTTCCGTTTAGCAGCAACGAAAGCCTTGTCGAAAAACAATGGGTTGATTCTCTGGAGCATTGGCGACAGCAGATGCAGTTGAACAAATTCGTCCTTCTTGGCCACTCGTTTGGCGCCTACATAAGTGCCTCGTATGCCCTGCTCTACGGGGACCATATCAGTCACCTCTTGTTGGCCGAACCATGGGGATTCCCACCGAAGCCTACGAATCACAAAAGTGCTATGTCGTCTACCGTACCTACTTGGATCCGAATTGTGGCCGACTTTTTTTCCCAGTTCACTCCGTTGATGATGCTACGTCTAGCCGGTCCGCTGGGACCCTATATGCTGCGCAAAGTTCGACCGGACATTGGCCGTAAATTTTACGACGACGTAGAACGTCAAGAGCTGATCTTTGACTACATTTACCATTGCAATGCACAACAGGCATCCGGTGAACAGGGCTTCCAAACAATTTCGCTGCCCTACGGTTGGGCCAAGTATCCAATGGTCAAACGACTGCCGTTCATTCGTCGAAATTGCCCCATCACATTCATATACGGAAGTCGATCTTGGATTGACCAGGAACCCGGCTATGTTATTCAGAAACAGCTGCGTCACCGTTGTCCCGTCAAAGTCGAGATAATTAGAGGCAGTGGTCATCATGTTTATGTTGACAATTACGACGTTTTCAACGAACTCGTTTTGCGAATTTTACAATAGACAAACTGTCGCCTCGCTATTTATAACTTGCACGCCAATTTTTTGCACGACATTTGACTGATCAATGGTTTTTCATTTCTGTACAATTCGTCTGAATAATGTAACATCAGCGCAAGTGGGG
>TrinityPET_DN212002_c0_g1_i1 len=455 path=[0:0-454]
GTTTGAGGAATGCTTCCAGTTAAGAAACCTCTACAAAATTTGGCTTTATCACGATGGGGTGCAAGAGCAACTTCAATGGCTAGCCAAACTCCACTGAAAGGCAAAACACCACCAACTCTAGAAGAGTTTGATCCTCTCAATCCAGGAGAATGGCAAGTTGGGGTTGGCGGTAAAATCTTGCCACGTTTGCCGATTGGAACGAAGGTAGGCAAACTGGTAATGGGAAAATATGGCTTGTACGATCCTAGATTGCGCAAACAAGTTGAAGAGTATGCAAAAGGTCTGGAAATGGGTCGCAAAAGCCAGGAAGCCCGCCCTATAGATCGACGAATGACTCAGTTTGCAATGCTACTGACAGCATCATGTGTTGTATTGACCATTTGGAATCTTGCAGTGATCATTCTTGATAGACCTCTCTGGCCTGTTCAAAATGCAAAGAAAGTCGGAATGAAGTG
>TrinityPET_DN211986_c0_g1_i1 len=357 path=[0:0-356]
CCGAATCTTTCTATCCTTTGAGTAAGGCACCGGAGATAGAAATAAAATGCGTGAATCACAGCCTCCATGATACCATGCGAAAGGGGTTTTCGACTGTTAAAGATAGGATACAGCTTTCACACCCATTAGAGGATTTGGAAAAAAATTACTTGGAAATAAAACAAAAATGTGATTTCCAACTGATGAGGAACACAATGGGAATGTATGCTCCTATCGTTTTTAACCGGGAACGTACGATAGCTTCTCAAGTGCGGAGACTACCTTGCATCCAAAGTTCCTTCATTCATCTTGATGTGTTGTTAGGAAACGACGAAAAGGTCGATTTCCGGGATTTTCTCCAAGATTCTTACCTTAGAC
>TrinityPET_DN212020_c0_g1_i1 len=1267 path=[0:0-1266]
GCTGAAAGATTAAAGCAGCTAAAGCTAGGCGTGAAACGAATTGACATTGAAAGAGTTGTTCTCGATGTCGTAGGTTCATATGAAGGAATTTCGTTAGAAGGTGTTGATAATTCTGACTTGACTACATTGCTTTTACTTGCAACTAAACCAGGAAATACTAATGACCAATGAGCAGTCGGTTGCGGAAGCTGGACGGTTAATAGAAAAGCTCAAAAAGGAGTACATGTCATACCTGACACCGATTGTTAGCAGGATGCAGGATGGAGGGAAGGAACCCTCTGTAGAAGAACTTTTAAGGTGCCAGCAGTTAGGTACTGAGTACTTCAACTATGTAGAAAGTTTTGTTGGTGACAGTGGCCTCTTGGGGGCTCATGAAAATGGAACTTGGATTACAGGTTTTGCAGAGACGTGCCAAAATATTTTATATGCGTACATTGTGCATGTCAATTTCTTACGAAGCTACTCCAGTATTTTGAATGGTACTATCCAACAGCCATCCTCAAATGCTTGTGCAAACATGCAGAGAATGGTTAAGGAATACTTGCCTAGCGAGAATTGGCAACAGCTTAACACAGAATTTGAAAATTGTTCGCTACCAACGCAGGGGTTTAAGGTGAGAGCTGTTTCGGATAAGAAAAAAGTACCTATTTGGCAATTGATGACTAGTGTGTCGATAGGTGTTCTTGCTCTAATCACCAGTGTCGCTATTGCGTTCTTGGTTTCAGAACCTTCGGCGACTCAAGAGTTTATTTTGCGAGGACTATTTGCTATTTCATTAGCTTCAATTGCTTCTATTATTCCTGGTTTTATAAATGTGGAAACCGGAGCCAGAGGAGCCGCAGCGTACTTTGGTATATATGCAGGCGGGGCAATTGCAATATTTGTATTGATATGGATGTTTAACCCACCCAAAATAGAAGAACCTGCGCCAGCGAATCAACCCGTGCACGTAAAGACAGAGCAAAACAGCTAACAGCCCATCAACCCGACACCCTTCCTACACGGCTTTTAGGCATGGTGCAAGCGCCAATTTAGCCCAAAATCCGCTCTGGTCGGTTGCGGGTTATGGGAACGTTATGTAACGAAGCAACAGTGTTAATATAATAAAACCACACAATTTTAATTGGTCAAAAATAAAATTAGTAAGATGAATATACGGTCAGAACGGATTGATATGTCGATAGGTGAAATTGTTTTCCTATTGCAAGACAATGAAATTTTCATTCCTACTTTAGTGAAGTATGGGGAGGATTGGAGTATAGCGCGT
>TrinityPET_DN211972_c0_g1_i1 len=514 path=[0:0-513]
ACACCTCACTGGGTATATGAGTCATTCTTATCATTGCAATCAAAACAACTCATAGCGATGTGTGCTGGCGGTATCTTTGGTGCAATGACGTTGTACGGTGGTTATCTGCTTTTAAAGCGGCGTCTGACAAACGTAAGGATCAGAGCAACATCATCGACTGCGGATATTTTGATTTTAGTGCTATTAGTTTCCCAGGCAGCGCTTGGTCTTCTGACAATTCCATTTTCTGCTTTCCATCTTGATGGAAGTGTCATGATGAAGCTCGTAAGTTGGGCACAAGATGTTGTAACGTTCCAAACAGGGGCATCTAAAAATTTAGAAGGGGTATCGTTTATCTACAAAATTCATATGATTTTAGGTATGACTTTGTTTGTTGTCTTTCCATTCTGTCGATTGGTACACGTTTGGAGTGTACCGCTCGAATATTTAACTAGACGCATCCAGATCGTAAGGTCTCGTCGGTAACATGATTAGGGTAGTAGTCGCAGTGTAAACTGCGACTACTATTTATCAG
>TrinityPET_DN211942_c0_g1_i1 len=414 path=[0:0-254 1:255-280 3:281-318 4:319-413]
AAATCAACCGAGACTCCGTCAGTAGCGGCGAGCGAACGCGGATCTAGCCCAAACCGGGCTTCGTGCCCGGGGTTGTGGGGCCTCGAGGAGTTACAAAGGCGCGATCAGCAAAACGGCTTGGAAAGGCCGACGAAACAGGGTGACAGTCCCGTATGCGACGATCGTTGCTCTCCGTTGAGAGGATTCCCAGAGTAGCACGGATGTCGTGAAACTCCGTGTGAAGCAGGGGGGCCCACCCTCCAAGGCTAAGTACTCCTGGACGACCGATAGTGAACAAGTATGGCGACTGAAAGGTGAAAAGAACCGCAATAAGCGGAGTTAAAAGAACCTGAAACCATGCATTTACAAGCAGTCAAAGACCTATGGCCACCTTCGGGTGGTTACGGTCGATGGCGTACCTTTTGCATAATGGAC
>TrinityPET_DN211942_c0_g1_i2 len=369 path=[0:0-254 2:255-280 3:281-318 5:319-368]
AAATCAACCGAGACTCCGTCAGTAGCGGCGAGCGAACGCGGATCTAGCCCAAACCGGGCTTCGTGCCCGGGGTTGTGGGGCCTCGAGGAGTTACAAAGGCGCGATCAGCAAAACGGCTTGGAAAGGCCGACGAAACAGGGTGACAGTCCCGTATGCGACGATCGTTGCTCTCCGTTGAGAGGATTCCCAGAGTAGCACGGATGTCGTGAAACTCCGTGTGAAGCAGGGGGGCCCACCCTCCAAGGCTAAGTACTCGTGGACGACCGATAGAGAACAAGTAAGGCGACTGAAAGGTGAAAAGAACCGCAATAAGCGGAGTAAAAAGAACCTGAAACCATGCATCTACAAGCAGTCAAAGACCTATACCCC
>TrinityPET_DN211934_c0_g1_i1 len=454 path=[0:0-453]
CATGTATAAAGAGCTAACAGCTAAGATAAGGGCATCGTTAAGAGAACAATGGTTTTATCATATAGTGATAGGGGTATTATTTTTATTTTATACAGCTATAGTTATACTAGGGAATGGAATATTTTTAGATGATGTTGTCAAAGTATTGGGATTTTTATTTTTATTGACTGGGATTGGAAATCTAATTTATTCTTTTTCTGGAATAGGAGAGAGAGCTTTTCATTGGGGTGAGATATTTTTCTGGGGAGTAATAGAGGTTTTTTCTGGATGGATACTACTTTCAAATAGGTTGTTGATTGCTGAAAAAAATTTAATAGAAGAGGTTAGTTTAGCAATTGAGAAAGTTACGGCATCAAAAGTTGAATTACAAGGATACTTGATAATATTTTATATTGGAACGTTTCTTATGTTTAGAGGAATTAGCCATATGGTTACTAAAGTATATGAAAAAGAT
>TrinityPET_DN211955_c0_g1_i1 len=323 path=[0:0-322]
AAGTAATTCATTTGTTTTCAGAACAGTAATTTTTGAAAAAATACTTTTAAAATGGAGGAATGGAATGAAGTATAGTTACTATCCAGGTTGTACCTTAAAAACTAAAGCAAAAGATTTAGAGAATTATGCTTTAGATGCAGCTAAAAAGCTAGGAATATCAATGGAAGAGATTGAAAATTGGCAATGCTGTGGTGGGGTATATCCTCAGAGTGACGGAGAGGTAGCGCATAAACTTTCATCAGTTAGAAGCTTAATTTCAGCAAGAGATAAAGGAGAAAAACTTTTGACTCTTTGTTCAGCTTGTCACAATGTTATAAAAAGAG
>TrinityPET_DN212120_c0_g1_i1 len=379 path=[0:0-378]
ATGGCAACCAAACTGGAGAACATCATGAGCGATAAAATTATATACCTGAGCGACGACAGCTTCGAAAACGACGTATTAAAGTCTGATTTACCAGTATTGGTCGACTTTTGGGCTGAATGGTGCGGCCCTTGTAAAATGATCGCTCCCATCCTTGATGATGTCGCAGAGGAATATGAAGGTCGCGTCACTATCGCTAAATTAAACGTCGACCAAAACAATGTGTCTCCAGCCAAATATGGGGTTCGTGGCATTCCTACCTTATTATTGTTCAAAAATGGCGAATTAGCGGCCACAAAAGTGGGCGCGCTATCCAAAACACAGTTAAAAGAGTTTATCGACGCGCAAATCTAACTTGCCTCGTAAATGAGTGACCTCCGGC
>TrinityPET_DN212115_c0_g1_i1 len=339 path=[0:0-338]
TCGCACGTTCGCGACAAAGACGGCGTCCTCTACTTCCATCGGACCACATTCGAGGACAGTGGACTGTACGCGTGTCTGGCCGTCAGCTCTCAGGGGGTCATCAACGTGACCATCAAAGTCGAAGTGATCGTCGCGCCCGTCTTCGACTTGGTGCCGGCCAACGTGACCACAGTCGACGAGGACGAAGACGTTTGGTTGCACTGCAGCGTCAGAGGCACACCGCAGCCCACGGTTCAGTGGTACTTCGAAGGCGTGCCGGACACCGAGTGGACGTTTCCGTTTCGCAAGTTCTCCAACAACACGTTGGTGCTGCTCAAACCGACAATGCAACAGGCCGGC
>TrinityPET_DN212058_c0_g1_i1 len=346 path=[0:0-345]
CGAAGATATGTCGCGATGACCGGCCGGACGCCATCCGTCTGCCGGAGACCGGTCGGCTTATTCAATGTCCGCCGTGCAATCCGGGGTCGGAGATGCAGAACGGCCGGTGTCGCTTCTGTCCGCGCAACCACTACTCGAGCGGCATTGGAGCTTGCAAACAGTGCCCGCCGAACACGGCTCCGGACAGGGCGTACACGTTCCTGTGGTGGAACGCCATGCCGGAACAGCTGAAGTCGTCCTGCCAGCGGATGGACAACAGCGAATGCGACGTCCAGCAAGGCTGGTTGCCGTTGGACCAACGGACGGCCACGACGCGTTCGCGGCACGCCGACCTCTACATTACGCT
>TrinityPET_DN212123_c0_g1_i1 len=409 path=[0:0-408]
TTTTAATTCAGATATGATTTTACCATTTATGGATACTGAATCTATTGGTAACAAAATTAAAGCGCTTTTAGGTTTAGAATCAGTTATATGGGAAGAGAGTAAAAGTTTTATCAATCTAATCTCAATTGGTGGTTATAATCAATTAAACAAAATTAGAAAATCTACAGAGTTTGCTATTGCAAAAGGTGGAGTATTAACTTTTTCAACTACTGAATTTACTAACGACCTAATTCAAAAACTAAGTTCTATCCAAGAAAAAGGGATAGGAAGTAGAAAAAATGAGGGGTTTGGAGATGTTGAAATCAGCAGTAAAACTCATTTGGAGGTAAAATAATGGATTTGTTAAGAGAGAAAGCTTTAAAAATAGTTGATAATAGATCTAATGAAATAATTAAAGAGTTTATTGAGG
>TrinityPET_DN212042_c0_g1_i1 len=746 path=[0:0-745]
GAATGCTTTTGGAAAAACGAATCGTCGACCAATGTTTGGACTGTCCGGTGTTTTTCCAACCTTAAACTATCATATTGGTTCTGTCGTATTAGATTCTTTTTATGGAATGGCCATTAGACCGCTACGTTGTACGCTGAATGTGCTAAGCATATATTTTGCTGATATGGAGAACGTTGTACGCATGTATGAAAACAATTGCAGCACAGCTACACTTTCGATGCTCGCCCTCGAAGGAAAATCCTTTAGACAGTGCTGCGAACAAGTGGAACGTTTGATGACCCACAGTCTGGAAAGTTTCCACCACGTTTACATGTTCTGCAATTGGTACATGATAGTTGGAAAATTATTGGTCGCTACAGCAATGGGATATCTCGCCACCTACGTCATTGGGACATCTCACGGTGTTCACGACAACATCGCCTTGGGATTGATTGTTTCGATCATAACGTACATCCTGGGCAATGCTCACTACAACCTGTTGCAGGCAACGCTCATTTGCAGAGCCATTTGCTACCATCGCATTGAGCGAAAAGCCAACCTATTGCGAATTCGCTACTTCACCCAGGAAGAATGCAACGCCTATTTGCTGATCAAAAAACCGCTAGTACGTTGATGGACAATGGAAATTAACGAAATGTCTTCACCACATATCTTACGCAATCAATGATGATGTTCTTCATTGAGGGGTTCAAACAATTTTTCGAACTGCCACCGGGAACAAAACGTAAACAGGTTGATTGTGCTGG
>TrinityPET_DN212064_c0_g1_i1 len=546 path=[0:0-545]
ATGGGAAAAATACATTATTCAAGACAACCGGAAAATAGTACAAAGTCGTGCAGATCCCGGGGTTCGGATCTTCGTGTTCATTTTAAGAATACGCATGAGACGGCCAGAGCGATTAAGAATATGCCGCTCAAAAGAGCGATTCGCTTCTTAGAAAATGTTAAGGAGAAGAAAGAAATTGTTCCATTTAGGAAATTCAACCATTGCGTTGGTCGAAAAGCGCAAGCCAAGGCTTGGAAACACACCCAAGGACGTTGGCCAAAAAAATCCGCTATCTTCTTACTGCAGTTGCTCAGGAATGCAGAAAGCAATGCTGAATATAAAGGGCTTGATACTGACCATTTGGTAATTGAGCATATTCAAGTGCAACGTGCGCCAAAGATGCGCAGACGCACATATCGCGCTCACGGAAGAATACATCCATACATGACATCGCCCTGCCATATCGAAGTAATACTATCGGAAAAGTTGGAAGTAGTGTCGAAACCCACTGATGATGTCGGTAGAGTGAAAAAAGAATCAAAGAAGAAACAACGACGTATTCTGGCG
>TrinityPET_DN212077_c0_g1_i1 len=687 path=[0:0-686]
CGACAGGAGTTTAGAGTGACTGCTTCGCTATGGCAGCAGTGCCTTAACCGGCTGCAAGATGAGTTGCCCTCGGCAGAATTCAGCATGTGGATCCGGCCGCTTCAAGCGGAGTTGAGTGACAATACTCTGACCCTGTATGCACCGAATCGCTTTGTTCTGGACTGGGTACGAGACAAGTATCTCATCCGGGTTAACGGCATCATCAACGAACTCTGCGGGGTCGACGGCCCCGCCCTGCGTTTTGATATAGGCAATCGTCCCCATCCTGTTGCTGTCGCCAGAGCGCCGGTACAGGGTGCCGCGCCTGTGAATAACTTGCAGAAGAGCTGGGAAAGCAAGGCTGAAGCCAAGCCCGAGCCGAACCACAAGAGCAATACCAACGTGAACTATACCTTCGAGAATTTCGTCGAGGGTAAGTCCAACCAGTTGGCGCGTGCGGCTGCCCGTCAGGTAGCGGACAATCCGGGTGGTGCTTACAACCCGCTGTTCCTCTATGGCGGCACTGGCCTGGGTAAAACCCACCTGCTGCACGCCGTTGGCAATGCCATCAAGGAGAGTAAAAAAGATGCCAAAGTCATCTATATGCACTCCGAGCGGTTTGTTCAGGACATGGTGAAAGCGCTGCAAAACAACGCCATTGAAGAGTTCAAGCGTTACTACCGCAGCGTCGATGCCCTGCTCATCGAT
>TrinityPET_DN212166_c0_g1_i1 len=351 path=[0:0-350]
GATCCTCGAATCCGAGCCGGGCAAGTATGTGTTGTTGCAACAGTTTGAAAACCCGGCCAACCCGGAGATCCACGAAAAGACCACCGGCCCCGAGATTTGGGATGCCACTGACGGCGAAGTGGATGTGTTCGTGGCCGGGGTCGGTACCGGCGGCACCATTACCGGTGTCTCCCGCTATCTGAAGCAGACTAAAGGCAAGGCGGTGGTCTCTGTTGCGGTCGAACCGGCCGAGTCGCCGGTCATCAGCCAGAAGCTGGCCGGGGAAGAGATCAAACCGGGCCCCCACAAGATCCAGGGGATCGGCGCCGGCTTTATCCCGGGCAACTTGGACCTCTCCCTCATCGATCGGGT
>TrinityPET_DN212159_c0_g1_i1 len=313 path=[0:0-312]
ACTCATTGAAGAAGTCTACCTACTGAGGGGTCTAAAGCTGACCTATCTCTCAGTTTATGTTTACCAATATGAACCTGCTCAGTTGAAAACTTTTCTCACGAAAATAATTCCGAGTTCACTGAAAAAATTATATTTTCACGATGCGACAAATCGTGGTTCTAGAGGTATCAAGTCTCTTAACCTTGTTACAATCCAGTTCGAGATAAAATTTTGTCGTGGAATGAACGAAATTTGCGGGCCCGAATGGACACTTGGGCATTCAGAGTTGTTATCACATATGGTGTGGGATCCTCCATACAAACCATACCTTACG
>TrinityPET_DN212210_c0_g1_i1 len=347 path=[0:0-346]
ACCGGCCGTAAGGTAACGCTGACCCTGCGCCCGGCACCGGCCAACACCGGGGTCATCTATCGTCGCACTGACTTGAATCCTCCGGTTGATTTTCCGGCTGATGCGAAATCCGTGCGTGATACCATGCTCTGTACGTGTCTGGTCAACGACGATGATGTGCGGATCTCTACCGTTGAGCACTTAAATGCGGCTCTGGCGGGTCTGGGTATCGATAACATCATCATCGATGTGGATGCACCTGAAATCCCAATTATGGATGGTAGCGCTAGCCCATTCGTGTACCTGCTGTTAGATGCCGGTATCGAAGAGCTGAATGTCGCCAAGAAATTCGTGCGCATCAAAGAAAC
>TrinityPET_DN212193_c0_g1_i1 len=509 path=[0:0-508]
CTTCGTTCTCAAACGTGCGCAGTCTGCCAGCATCATGTCAAAGCGAGGAAGGGGAGGCGCGTCTGGATCAAAGTTTCGTATTTCTCTGGGTCTGCCCGTCGGGGCGGTGATCAACTGCGCCGACAATACCGGAGCCAAAAATCTGTTCATCATTGCCGTCTACGGCAATCGCGGGCGTCTGAATCGTCTGCCGTCAGCCGCCGTTGGCGACATGGTGGTGGTCAGCGTCAAGAAAGGCAAACCAGAACTGCGAAAAAAGGTAATGCAAGCGGTCATCGTGCGACAGCGAAAAGCCTACCGACGAAAGGACGGCACGTTCATCTATTTTGAAGACAACGCTGGCGTCATTGTGAACAACAAGGGCGAAATGAAGGGCTCTGCTATTACCGGACCCGTGGCAAAGGAATGTGCTGACCTTTGGCCAAGAGTGGCGGCGAACGCGGGCAGCGTTGCTTGAAAGAAAATAGCGCATTTGTGAGCCAATGTCGTTGAAATAAACAGTGTCGGAA
>TrinityPET_DN212149_c0_g1_i1 len=319 path=[0:0-318]
ACGAAATCAAAAAGATTGAATCTATCGCTTCTGTTAGCAACATAAATGATGTCCAGCCAAACATGTTGATGGAATGGAAAATGATGGGGTTTTCTGATCGCCAAATAGGATTGTATTTCAAATGTCATGAATCAAAAGTCCAGTTTCTGAGGTACCACTACAAGATACTGCCTTTTGTTAAACGAGTTGATACCGTTGCCGCAGAATATCCTGCCACAACGAACTATTTTTACCTAACCTATAACGGTGCTGAGCATGATGCTGTGTTTAACACAAAAAACACTGTCGTCGTATTGGGCTCCGGTCCATATCGTATAGG
>TrinityPET_DN212206_c0_g1_i1 len=337 path=[0:0-336]
GTCCAAGGACGATGGCGTGAAAGCAGAAAATGTCAAGGTGTTTTTGAAAGCAACAAAGCTCAACCCAGAAAACACACTGGAAAAGGAAGGGGTCAAAGATGACGACGTGCTGTTCACGTACATCAAAAAAGAGCAGCCTGCATCAAAGCCGGCCAATCAAGCAGCGTCCCAGCCAGCAGGTGCATCAACCGGATACAACAGCAATATGAATAACAATATGCATCCAAATAGCAGTATGAATAATATGCATAATATGAATATGAATAATATGTACGGTCAACCTTCACCAAACGCATTCAACATGGGAAATAATTTTGGAGGGATGGGTGGCTTAGGC
>TrinityPET_DN212198_c0_g1_i1 len=416 path=[0:0-415]
AATTTGGGTACGTTTTTTTGTTGTCCGTTGCCAATCGTGCATGTAGTGGCTTAACATTTAGCGATGACAAAACAAGCTGGGCCGAACAGGTGGACAAGGAAAGTGAGAACCACCGGCTTGCTGGTCGGCAACGTTTATTTTCTGTGGTTTTTCAGCAACACTGCCGCCCAAGACGACAACAATCGATGGCGACCTGAAGACAACGGTTGAGTATCACTTCGACGAAGCAGGCCGGCGCTTGAAGACCATCTCAGTGCACCGGGTGACCAAGACGCGCATTTCGAACGCAGTTCTGTTGCGGCGGCAACTACCCAAGTTTTGTGGGGCGAAAGGTGACGAGGACGAAGATATGCTGTCCAAAACCACATACTACGATGACGATACGAAAATGCAGTTCGTCCGAAATCGTGCTGGCG
>TrinityPET_DN212167_c0_g1_i2 len=514 path=[0:0-342 1:343-513]
CATAGCGGTAAATCGGCATTGCGTTGTTATGGAATACATCGAAGGGGTCAATTTATGTCATGTGGCGAAGATTGAAGACTGTCAAACGTTGTATGAGCAACTGATAGATTTTATCATCCACATGGCGGAATGTGGCTTGATCCATTGCGATTTCAATGAGTTTAACATTCTTATCACGTCCGACTGTCGTCCGGTGGTTATTGACTTTCCGCAGGCTATATCTACAAGACATCCCAATGCTGCTTTCTTTTACGATCGAGACTTGATGGCCATCGTTCATTTTTTCCGAAATCGATTCCACTTCACGTCAGACCAACCTCTACCGGAATTGAACAGCATCAGGCGCAAATGTGATCTAGACGTTGAACTGAAAGCCAGTGGCTATAAGGGTACTGAAGACGTCAATTCTGAAGAGGAAGACGATGAATGTTACTCGATTAAATCAAGCTCTGATAGTGAATACACTGCTATCGGCGAGGAAGAAACGCAGATAGAGCCAAACGTGACAGACGAT
>TrinityPET_DN212223_c0_g1_i1 len=1270 path=[0:0-1269]
TTTTGCAATTGTAGTTGGTCGTTAGTCACGAAAAATGGTAGTCCTCTGTTCGGCCGGCGGTGTTATTGCCCTTCTCGAAGAGGAGTCGCCAAAAATGAAAGTGTACGCATTGCACAAATTGAACGGCCTAGTTGATACGTTTTGGCACGAAATTGCCGAAGTCGTAAGCAGCATTGAGGTTCTGGTAGAGGACAGTTCGTTTCCGGAGCGAAAATTGGCCGCTTTGGTTGCTTCCAAGGTCTATTATCATTTGAGCTGTTACGACAACGCGTTGCTATATGCGTTGGGTGCCGAAGAATTGTTCAACATTAATTTGCACAACGAATATGTGACCACCGTTATCACTCGAGCGTTGGACCTTTATTCGGCCGGTAGATCGGAAAATGCCCAACTGTTGGCACCATTCGAATTGAAAGGGTTGACCAAAGCCCTGGAAGACCTCGTGAATCGGGTATTTGAGGACTGCTTTCAGCGGGGCGAATACAAAGAGATTGTGGGCATTGCGTTGGAAACTAAACGATTGGACATGCTCTATCGAGCTTTGAGTGAAACGAAGAACACTGCAGAACTGACTAATTACACGTTGAAGGCTGTAATTGCTTTTGTCCAAAAGCGTAATTTCAGAAACGAAATTTTGTCTGAAATGATTCACCGGTTGGGTGTCAATAAGGATGTTGATTACGGTAGTGTTTGTCAAGCACTGAAATATTTGGAAGAACCCATCTGCGTTGCGGACATACTTTGCAAACTTGTCGAGGCTTCCGACGATGCCGCAGCTTTGGCTTATCAACTGGCCATCGATTTGTATGACACTTCACAGCAGCTCTTTACGCGCGGTGTGTTGGAACAATTGAAAGCTAAGACGAAGACAATTTTTGGCGAAAAAACAGAAACCACGTCGGAAGATGCCGCCACCGTCGCGACTGCGGCAGAGTCAACGGTTAAAAATGAGCCAGTCGATCCGAGTTTGGAACGCCTACGAATCCATTATGCAAATTTGAAGACCATTCTAAGCGGCAGTGTACACAGCGAATGTCTGCTGCAATTTACAATAAAGAACAATCACACTGACATGTTGATCTTGAAGACGATCAAGGAATCGGTGCGCAACAGTACTTGTCACAGTGCAACCGTCATTGCCAATGCAATTATGCACTGCGGAACCACGAACGACGAATTCCTGCGAACAAACTTGGAATGGGTGGGTAAGGCGAACAACTGGGCAAAGTTTTCGGCCGTTGCCAGTTTGGGAGTCATTCACAAAGGTCAC
>TrinityPET_DN212233_c0_g1_i1 len=673 path=[0:0-500 1:501-531 3:532-672]
GATTGCCGACAAGGTGATGGGGCAGGGTCAGACGCCCGGTTACACCCTGGTGCCGGACTTCGTCGATGGCTTCAAGCCGGTAGCGCCCGAGTGGTCGAAGATGACCCAGGCCGAGCGTGATGCCAAGGCCAAGGCGCTGCTGCAAGAGGCCGGTTTCGATGCCAGCAAGCCGCTGAAGTTCGAGCTGCTCTACAACACCGACGACAACCACAAGAAAGTGGCTGTGGCCGTGGCCTCCATGTGGAAGAAGCTGGGCGTGCAGGTGAGCCTGGTCAACCAGGAGTGGAAAACTTACCTGGAAACCAAGAAACAGGGTCAGTTTGACGTAGGTCGTGCCGGCTGGATCGCCGATTACAACGAAGCCTCCTCCATGCTGGATCTGATGCAGACCACCCACGGTAACAACGACGGCAAGTACTCCAATCCGGAGTTCGACAAGCTGATGGATTCATCCCGTGATCAGGTCGATGTGGCTGCCCGTAACAAGCTCTACGTCCAGGCGGAAGAGATCTTGGCCAAGGACATGCCGATCGCCCCCATCTACCAGTACGTGACTGCCCGTATGGTCAAACCCTATGTAGGCGGCTACCCGGCCAACCCGCTGGATAACCTCTACAGCAAAGATATGTACATCATTGCTCACTGATTTAAAGCAACAAGTCGCATAACAAGC
>TrinityPET_DN212233_c0_g1_i2 len=673 path=[0:0-500 2:501-531 3:532-672]
GATTGCCGACAAGGTGATGGGGCAGGGTCAGACGCCCGGTTACACCCTGGTGCCGGACTTCGTCGATGGCTTCAAGCCGGTAGCGCCCGAGTGGTCGAAGATGACCCAGGCCGAGCGTGATGCCAAGGCCAAGGCGCTGCTGCAAGAGGCCGGTTTCGATGCCAGCAAGCCGCTGAAGTTCGAGCTGCTCTACAACACCGACGACAACCACAAGAAAGTGGCTGTGGCCGTGGCCTCCATGTGGAAGAAGCTGGGCGTGCAGGTGAGCCTGGTCAACCAGGAGTGGAAAACTTACCTGGAAACCAAGAAACAGGGTCAGTTTGACGTAGGTCGTGCCGGCTGGATCGCCGATTACAACGAAGCCTCCTCCATGCTGGATCTGATGCAGACCACCCACGGTAACAACGACGGCAAGTACTCCAATCCGGAGTTCGACAAGCTGATGGATTCATCCCGTGATCAGGTCGATGTGGCTGCCCGTAACAAGCTCTACGTCCAGGCTGAAGAGATCCTGGCCAAGGACATGCCGATTGCCCCCATCTACCAGTACGTGACTGCCCGTATGGTCAAACCCTATGTAGGCGGCTACCCGGCCAACCCGCTGGATAACCTCTACAGCAAAGATATGTACATCATTGCTCACTGATTTAAAGCAACAAGTCGCATAACAAGC
>TrinityPET_DN212246_c0_g1_i1 len=856 path=[0:0-855]
CACAAAGCTTCGACCACACAATGCTTTGGTTAATTCTTCTCATCGCTGTTCCTGGATTCTCGAAAGCAACTGAACGAAATTGCGCACAGTGTGCTTCGGAAAGTCTACGGAATCGCTGGTCAATAACAGGATTTTCTGAGGCCTTCAGAGAGAAACAAAAATCTGAATTCTTCAAAGATTGCGCGAACACTGGTTCTCAAGATTCTTCTCCTTGTTCAGGGTCTTGTTTGACTTATATGTTCCAAGATCCAGATAAAATAGGTGATTTACTTTTTGTGCGTGGTTGCCAACATGAATTACTCAACGTGAATTCGAGGAGTGGTAGTAATACTGTAGTGCCAATCAATTCTACCGAGGGGCGTTGCGAGCGTGATGATAAGCTTAGACGCTACAACTCTGCTGGAGAGATCGTTTATGTCAAATCTCTTATCCACAATTGCGAATCGGATATGTGCAATACTGCAATAAAAAAGTTTGATGATGATGATGAAAAAAAAGTTTGTAAAAATTCCGACAATGAGAAAGGAAATGTTGATTGTTACGAATGCGATTCACAAAATGAAAACTGCATGTCTTACATGGGACCCTGTAGTAAAAAATATTGTTTCAAAAGTGAAGTTAACATTAAAGGAAAGCTGAGCACGTATAAGACTTGCACAAATATCAATCCCTATGGAGAATCATTGTGTGTCCGTTCACCAACTCAGTTCGCAATTGGGAACTTAATAAAACTACAAGCGACGATAACGCAGTGTTTTTGTGGTGATAAAAATTACTGTAATAATTCAAATAAGATTTTTGGCTTACGAGCGATTACTTTAATATTCTTTATCACTTTTAGTAAATTTCTGTAAGC
>TrinityPET_DN212227_c0_g1_i1 len=714 path=[0:0-713]
TGAGATCGTCTCGAAAATCAAATCAAAATTTTCTAATTTTTTCTGTCGATTATTTATTATCGTTTCATTCCTGAGTTTCGGAAAATGGCTGATGATTATCAAGTACAGATGAACGGTGATCAACGAGTAATACCGACAGAACACAAACCATTGTTGGAGCTTTTCGTCAAGGCGTCTGGTATAGAGAATCGACGAATTGGGGCGTGTTTGTTTTGTCAGGAATTTTGGATGGAACTATATGCACTTTACGAGATTGGTGTGGTACGAGTTGAAGTGAAAACGGTGAACGTCAATTCAGAAGCTTTCAAGAAGAGCTTTCTCGGCGCACAACCGCCAATCTTAATTGAGGATCGAAATAAAACGTACACAGATAATCGAGAAATTGAAGGCCGCATTTTCCATTTGGCCAAAGAATTTCAGATTCCACTTTTCGAGAAGGATCATGCGGTGGAAAAGAGTATTGACAATTTATATAGGAACTTCAAGTTGTTCTTGCGTGCAAAAACTGATTATGATAAAGGAAAACCAGTGGCTACGTCTCTCGAAAATCTTCCACCACAGCAAGCTGCCCCCTACAATAAACTTGTTGAACAGTTGGCTAACATCGATATGGTCTGTTGCACATTTTCATTTCTCCTCTACTCTTTTAGTAAACGCCAAAAATCAGCAAGTCGTAGAATTTTCAATGAAATCAGTCAATAAAACCAGTTCTGG
>TrinityPET_DN212310_c0_g1_i1 len=414 path=[0:0-413]
GGTCGAATAACTATTATACCTCAAAGGATTGGAGTAGTTTCAATAAATTTTAAGTTAACAGAAACTTAATAATAGAAGGGGGGCATTATGATTAAACGAAAAAATGAATTAGAAATCAAAGAGATTGAAGGATTAAGAGGTGGAGTTGGAAAATTAAAAATGACTGAAATCCTATCTAAAGATGAACTTCAAAATGAAGGGAAACTTTTTAGTAGAGTCATTCTAGAGAAAAATTCATCTATCGGACTACATAAACATGTGAACGACTTTGAAGTCTACTATATCTTAAAAGGAGTTGGTCTAGTAGAAGAGGAAAGTGGTACCTATACAGTCAATGAAGGAGATGTAGTTTATACTTGTGATGGAGAACAACACTCTTTATTAAATATCGGAGATTCTGAATTAGAGATGTTA
>TrinityPET_DN212234_c0_g1_i1 len=456 path=[0:0-455]
CCGTGCGCACGGGGCAGTATAGCAATCGGTTACAACGAAATGACGATAATTATTCGCACACGTTGCCGGTCAACTATGGTGTTGTTATGCGCCCTGTGAAGGGTCGTGATCGAACGCTGCGCGATGAATTTTCCAAGGTGCGAACACTGAACGAACAAGACTGGGATCGTCTGCAGCAGGCACATGTTTTGGCTAACGTTCATCACGCTTTCTCAAAATCACCGGATGCATTCAATGTCGCCCCGTTGGAGCCGATATCGGATGGTCCGGAGCTGAGTGGTAGCAAATTAGCCGGCGACAGTTCTCTGGCAGATCGTAGCGACGAGACAACCAGCCAGACCGAAGCTTTGGCTGTCATGCTGCAACAACAATTGGATGCGTTAAATGATGAGATAAAATTGGTGGAAGACGAAAAGCACGACGCTCAGATTCGGGAAGAACAACTCGGCGAACAGA
>TrinityPET_DN212308_c0_g1_i1 len=349 path=[0:0-348]
GCCCAGTTTGCCATCCTTGCCTGTTCAAGATGGCCATGTCAAAGTCGGCGAACACCTACAATCGTATGAACTGGGAAGATGCGGAGTTTCCGATTCTGTGCGAAACGTGTCTGGGCAAGAATCCCTACTTGCGAATGATGAAAGAGCGTTACGGTGGTGAATGCAAAATATGCAATCGGCCGTTTACGACGTTTCGCTGGTGTCCGGGAAGGGGCATGCGCTACAAGAAAACTGAAGTGTGCCAGACGTGCGCAAAGCTGAAGAACGTCTGCCAGACGTGTCTTCTGGATTTGGAATACGGTCTGCCGGTGCAAGTACGCGACTACGCGCTTGGCCTGAAGGACGACCT
>TrinityPET_DN212315_c0_g1_i1 len=398 path=[0:0-397]
GGACGTGGAGCAATTCGACAGGGCGGTCGTGGTCGACCAGCTCCGGTGCGCGGCCGTCAGTTCGACCGTCAGAGTGGCGCCGGAAAGGGCATTCGTGCTGTGGGCAAGCGCGAAGGTTTTGGCTCCTACAACTGGGGCACTACGAAGGACGAGTTGGTCGGCGAAACGGAAGAGCTGGCAACCGAACAGCCGGTCGAACTGGACAACACAGTGCCCAAGGAATCGTTGGACGTTGTCGCCGAGCAAGTGGAGACGGAAGAAAAGCCCGACGTTAAGGAACTAACGTTGGACGAATGGCGTGCCAAACAGGGACCTCGGGTCAAGCCACAGTTTAACACCAGGAAGGCTGGCGAAGGCGAGTCGGACGCAACTTGGAATTCGTTGGTTCCGTTGGAAAG
>TrinityPET_DN212251_c0_g1_i1 len=1020 path=[0:0-1019]
GTGGCACCTATCCGCCTCGGTTCGGCGGCTCGGCCGGTCGCTACTACGACGACCGTCGCGACATGGAGTACGAACGAATGCGCATCCGGGAAAAGGAGCAGATGCAGCGCGAGGAGATGTTGCGAATCGAGCGCGAAAAGGCGCGCATTAGAGCCGACCGGGAACGTCTGGAGCGCGAGCGTCTGGAACTGCAACAGCAGCGAATGCGCATCGGCTACGAAGGCGGCGGCGCTATTGGACAAAGCGGCGGCATGGGTGGCGGAATGAAGCGAGGCTACGACACCGACGGCTATCCGCCGGCCAAGCGGATCAACTATCAAACGGCAGGCGGCGACTTCGATAGCCGTATGAACCAGTCAAGGGATCGAATGAGCACTGGATACAGACGACCGGAATACGGTGCCGATGGCCGAGACATGCGTCGTCCGACCGGCGGCGAACGCTATGACTACCGTGGTGGTCGTTATGGGGGCGGCAGTAGTGGAAGAACGCCCGGCGGTGGCGACCACCGATCCGCTCCAAAGATGACGCCGTTCGGTGGCGGAGGCAGCAGTAGTGGCGCCATGGGTAGTGGTGGTCGGTCAGACAGCAGACGCATGTCTCCGTCGTCGTCGTCGATGAACCGTCGTGGCGGTGGCGCCAGTGGGCGGCCGTCGACCAATTGGAACGAGAACGGTCGTAGTACCGGCGGCGGCGGCTTCGGCGCCCACAGTGGCGGTGGTCGAAGTGGCGGCGGCGGCGGGTTCGGAACCGGTGGTGCCGCGGGCGGTTGGATGGACAGTGTTGAACGAGGCGGTGGAGCCAGTAGTGGAGGCGGCTGGAACCGTGGACCCGGAGGTAGTGGTGCCAGTGGCGGCGGCGGCGGTGGCACGTGGGGCTTCGGCAGTACCGGCAACGACAACCAGTTTGGCAGCGGCGGCGGCGGCGAGCGATTCGACAGTTACAACAAGTACTCCGGAAGTTCGATGAATCGACGGTATTGAAGTCGTCGACGAAAAGTAGCAGCAGCAGCAGCAGTCC
>TrinityPET_DN212256_c0_g1_i1 len=1080 path=[0:0-1079]
GCCGACGGCAGCAAGTTCCAGACGATCAACAGCTCGTCGCTGGCCATCAACGACCACGGCACCCTGTTCGTCCAGTACGCCAACTATACGGACCAGCTCAAGTCGAACATGTACTTCACGTGCACGGCGGAAAATACCGAACTGAAGGACTACAAGTTTGGCAAGCAGATTCGGCTGAACATTCTGAAGAACAAGCGCAAAACCATCGAGCACATTCCACCCTACGAGCAGTACGTGTCGCCGCCGGTGACGACGGCGCTGCGTGGCCAGAGCTTCGAGTTGTTCTGCATCTTCGCCGGCTATCCGGATCTGTTGCCCGAGTGGCGCAAGCTGGACGGCCAGATCGACCAGAGCCGGGTCAACTGGGGCAGCAACTTCCGGAAAAGCCTGGGCTTGGAGGACGTAGACCTGGACGACGCCGGCACCTACGAGTGTCTGTTTCCGCAGGCGCCCGAGTTGAACCGCAGGCTACGGGTTGAAGTGGACAGCGCCCCCTACTGGGATCCAATGCCACCGGCCAACCAGAACTCGTCCGAAGGCGAGACGGTCGAAATGGAGTGCTCGGCGGCCGGCCAGCCGCCGCCGACTGTCCAGTTCTTCAAGAACGGCCGGCCGTTGCCGGTCGACCGGCGCTACGTGGTCGACGGCCGGCGGCTGGTCATTCACGACCTGCGCAAGGGTCCGGACGGCGACAACGCGGTCTACCAGTGCCGGGCGTCTAATCGCTACGGCTACGTTTGGGCCAACTTCTACCTGAACATCCTTAGCTTCCCGGCTACCGTACTGCACGATCCGGGCCACCTGGAGGCTGTGGTCGGCCAGAAGGCCACGCTTGGCTGCCGGATGTTCGGCAGCCCCAAGCCGCAGGTCGACTGGATCGGCCCGACGTCGGCCACGTCGCTGCGCCGCTACACGCCGGTCGACGCCAATGGTCACACGAATTTGATCCTGATTGCCGTCGACAAACGCGACGAGGGTGTCTACCACTGCGTGGCCGCCAACAAGTATGGCAACGACTCGCGGCACGGCATGTTGACCGTACGCGATCCGACCAGACTGTACCTGTATCCAAGCAACGAG
>TrinityPET_DN212243_c0_g1_i1 len=1016 path=[0:0-1015]
TTTTTCAGTTTTTTAGAAAAAAAATACGACACACCCACAGAAAAGCTGCCCATCAATTCCTAACAGAATTAATTTAATTTAGTTTCTCTCTTTTTCAACAACAACAGCAAAATGCCGTTCGCCAAGATCCAGAAGACCAAGGCCTATTACAAGCGCTACCAGACAAAGTACCGCCGCCGCCGCGAGGGGAAGACTGACTACCACGCCCGGCGCCGCCTCGTGTCGCAGGACAAGAACAAGTACAACAGCCCTAAGTACCGCATTGTCGTCCGCTTCACCAATCGTGATGTCATCTGCCAGATTGTCTACAGCCGCATCTGCGGTGACTTTGTCATGGCTGCCGCCTATTCCCACGAGCTCCCCAAGTATGGCATCAAGTTCGGCCTTACAAACTACGCCGCTACGTACGCGACAGGCCTCCTTGTCGCACGTCGTCTTCTCCAGAAGCTCGGTATGGACAAACTCTACCCCGGTGTCAAGGAAGCTACTGGCGAAAGTTTCCACAGCTTCAAGAAGTCCCACAAGCGCCGTCCGTTCAAGGCCCTCCTCGACGTCGGCCTTGCGCGCACATCTACGGGCAGCCGCGTGTTTGCGGCTCTGAAGGGCGCGCTCGATGGCGGCCTCAACATCCCGCACAACGAGCGTCGCTTTGTTGGCTACGATGCGGAGGAGAAGAAGCTTGACACCGAGGTCCTCCGCAAGTATATCTTCGGCGGACATGTCGCAGACTACATGAAGCTTCTCCTCGAAGAGGACCCTGCCAAGTACGACCGCCAGTTTGCACGCTACAAGAAGGATGGCATCGAAGCCGACAAGATTGAGGAGATATACAAGAACGCACACCTCAAGATCCGCGAGGACCCTGTCTTTGTCAAGAAGGAGAAGAAGGAGGGCGTCAAGCCACGCCGCTGGGGCAAACGTCGTCTCAACCTCGCCCAGCGCAAGAACCGTATCGCAATGAAGAAGATCAAGCTTGGATGGCCTGCTCCCAAGAAGTAAGTGTATGTAAGTTTTGT
>TrinityPET_DN212341_c0_g1_i1 len=474 path=[0:0-473]
GTAAAGATGCCGCTATGGATGATTCGGAGAGAAGAGTGAGTCTCTTTGGAATGTGTCTTATAATGGGATCGCTCATTGGAAATATCATCGGTCCAAGAATCCTTTCGGTTTTGCCAGCAGTGGGCTTCGTGCAACCGCTTTTAGTAGCCCTGAGTATGGATCCGGAAATATCTCCAGTTAGCATTTATTCGCCACGGAATGTTTTAATCGGTTCAACTGCAGCTACAGGATCATTTTTTGCATTCGTGCTTGCCACAATTTGCGGAATTAGTTTTGGGGCATTGTTGATGATCTTTCTGCATGCAATCTTTATTGCACTTCATTTACAGGTCACATTGCATTTTGTAAAGAATAAATGGTATATCGCAGGTGACGCTCAATACGCCTATGTGCTTGGTACTATAATACTATATTCGCTAGCAGGATTCATTTTTGGCCGATGACCCCATATGATTTGTAATATATTTAGTTTCC
>TrinityPET_DN212337_c0_g1_i1 len=693 path=[0:0-692]
GCTTTTTATTTACAAGATTGTATAAGATTAACAAGAGAATCTTTAAATAATCTAATAGATTGAGTTATAACTATAATAATTTCCATTTTTATTGCTGTTTTTTGAGTTTTTGTAAGTATTAAAATAAATAAAAGAAATAATAACTATATTATTGAACATCAATCTATAGAATTAATATGGACTAGAATACCTATAATTATTTTATGTTTTATAGCAAGATTATCATTAAGATCTCTATATACAGAGGAACGTTATGATAATTTTCCTTGTATAAATCTTAACATTACGGGGCACCAATGATATTGAGAGTACTATTATCCAGATTTTAATTTAACATTTGATTCTTACATACAAGAGTGAGAATCAGGATTATTTCGTCTTTCTGATTGTGATAATCGTGTTGTTCTACCTATTAACACAATAATTCGTTTATCTACATCCTCAGCAGATGTTATTCATAGTTGAGCTATTCCTTCTCTAGGAATCAAAATAGATGCTACACCAGGTCGAATTGTTTCTACTTTACATTTTCCTTTAACTCCTACATTAATTTACGGTATATGTGCAGAACTTTGTGGAACAAACCATAGTTTCATACCTATTGTTCTAGAGCAAACGTCTATCTTACTTTTTAAAAATTGAGTAAATACTATAATTAAAACTTAAATTAAAATAATTTAATATCAGTGTGGC
>TrinityPET_DN212350_c0_g1_i1 len=606 path=[0:0-605]
TGAAGAAGTTACTCAGGAGGAATTAGGCGGTTCAAAAACTCACACTGTCACTTCAGGAGTAGCACACGGGGCATTTGATAATGATGTTGAAGCATTGCTCAATATACGAGAGCTATTTAATTACCTGCCATTATCTAATCGTGATCCCGCTCCAGTACGTGCCTGTGAGGATCGATGGGATCGTGATGTACCAAGCTTAGATACAGTTGTTCCACTCGAGAGCACAACCGCGTATAATATGTTAGATGTTGTACATGCTTTAGTTGATGAGGGCGATTTCTTTGAAATTATGTCGGATTATGCAAAAAACATTGTAGTCGGTTTTGCACGTATGAATGGTCACACCATTGGTATTGTCGGAAATAATCCGAAATTCGCTGCTGGATGTCTCGATATCAATTCATCTGTAAAAGGTGCTCGCTTCGTTCGGTTCTGCGACGCCTTCAACATCCCGCTTTTAACGCTTGTTGATGTTCCTGGCTTTCTTCCGGGTACTTCACAGGAATACGGTGGTATTATAAGACATGGTGCCAAGTTGATTTATGCATACGCTGAGGCTACAGTTCCAAAAATCACCGTAATTACTAGAAAGGCCTATGGTGGAGC
>TrinityPET_DN212384_c0_g1_i1 len=719 path=[0:0-718]
AAAACTATCGAGTTTATAAGAAATGCAAAATTTTATTTACAAAAAGTTTTAGCAGAAGAGATTTTAATAGATGAGTATATTCTTTTAGATGTTTATGGTGTTGGACTTTTATTGACAGGATATGAAGATGCAAGACTTGGGGCTACAGTTGAGTTACTTGAGAGAGGTCATAAATTTATAACAGACACAAGATTGAAAATTAGAAATATAGCAAATCGGTTTATACTAGGCTCAAATACAGCAGATAAAGAAAATGGTGATAGTCACTTTTATCTTTTTGGAAAAGATGGAAATGATATAGATGTCACAACACACTTTGGTATAAAAAGCACAAGGAAAGAGAAGAAAATAAATCTTTTGATAGAATTAGAGAAGTGGGATGAAAAAAAATTCTATGATAGATTAGGATTAGATGAACTTCACGAAGAGTTTTTAGGATTTAAAATTCCAAAAGTAACTCTTCCTGTAAGAAAAGGAAGAAATCTAGCAATAATAATTGAAACAGCAGCAATAAATTATAGATTGAAAAAAACAGGGGTAAATTCAGCTGAATATTTTTGGAAAGAATCTAAAAAGCTGATAGAGGAAAATAGAGAAAATAAAAAGAGAGGTTTAGTTGTGAATGATAAAACAAGTATGCCAGTAAGATATGTAAAATCAAGATTCAGTTTGAATGTGTTAAATGGAGAGGAGTATCTAGATACAAGGTACATAACGAC
>TrinityPET_DN212359_c0_g1_i1 len=320 path=[0:0-319]
CTCCTTGCGTCTGCTCTGGGGGCTCACTTTTGCCCGTGGCTACGCTCGCCTTGGTGCCCTCATCCCCAGCGGTGAGGATTTTCGCCAGCACGCGCGCGAGATGCGTGAGCGGCAGCCTCCGGCACCGGGTCATCACGGCAGCGGCAAGCTGGCCGTGTGGGCGCTCTGGCTGGTTGTGCTGGCGACCGCTGGCAGCGGCTGGTTTCAAAATACCGAGACGGGATTTGAACTGGGGGCTGACGAGTGGCATGAGTGGTGCGTGGTGGCGCTACAGGGGCTGATAGGTCTGCACCTGCTGGCCATCGTCTTCACCTCCTGGC
>TrinityPET_DN212409_c0_g1_i1 len=595 path=[0:0-594]
AGGTGCCATACCAGAGAGAGATGTCTCTGCTGGACGCCCTGCAGTACATCAAGGATCACCTGGACTCTACCCTAAGCTTCCGCTGGTCCTGCCGGATGGCGATCTGCGGCTCCTGCGGCATGATGGTCAACGGTGTGCCCAAGCTGGGTTGCAAGGCGTTCCTGCGCGACTATCTGCCGGGCAAGATGACCGTCGAGCCGCTCAACAACTTCCCGATCGAGCGCGATCTGGTAGTCGACATGTCCGACTTCATCGAGAAGCTGGAGAGCATCAAGCCGTACATCATCCCGAGCGAGCCGCGCAGCCTGTGTGATGGCGAGTACATCCAGACTCCGGCCCAGATGGCGCAGTACAAGCAGTTCTCCCAGTGCATCAACTGTGGTCTCTGCTACGCAGCCTGCCCGCAGTACGGCATCAACAAGAAGTTCACCGGTCCGGCGGCACTGGCTCTGGCCTATCGCTACAACGTCGACAACCGTGATGCCGGCGCCAAAGAGCGTATGCGCATCATCAGCCAGGACGAAGGCGTCTGGGGCTGTACCTTCGTGGGCTACTGCTCCGAAGTGTGCCCGAAAGGCGTCGATCCGGCGGCGGC
>TrinityPET_DN212335_c0_g1_i1 len=544 path=[0:0-543]
AGGAGGGATTTTATGTTAGAGTATCAATTTAATATGGCAGAAACATTAGCAACAGCAGTGGTTTTACTATTAGTGGGAAGATGGATAAAAAAGAAAGTTTATTTCTTTGAAAAATTCTTTATTCCAGCTCCGGTAATTGGTGGTGTGATATTTTCAATATTTACATTAATTGGTAGAAGTTCTGGAGTATTTTCATTTTCTTTTGACGGCTCTTTAAAAGATTTACTGATGATTGCATTTTTTACTACAATAGGTTTCTTAGCTAGTTTAAAATTACTTAAAAAAGGTGGAATTCAAGTATTTATATTTTTATGTGTAGCGAGTATTTTAGTAATAATTCAAAACTTAGTAGGAGTAAGCTTAGCAAAATTCTTTGGACTTAATCCTCTTTTAGGAATAGCTGCAGGATCTGTTCCTCTAACAGGAGGACATGGAACTTCAGGAGCTTTTGGACCTGTTTTAGAAGCCGCAGGGGCAACAGGAGCTATGTCAGTTGCAATAGCCTCAGCAACGTTTGGACTTGTTGCAGGATGCATGATAGGTG
>TrinityPET_DN212381_c0_g1_i1 len=1020 path=[0:0-1019]
GCGACCATCAGGTCGTTATTACGTACGCAAAACACCCGATCAAGGGCAGCCCGTACACCGCGCACATCATGGCGGATCCGGACAAGTCGTACGCAGGGACGTCGTACGCGTTCGGCCCAGGTGTCGAGGGCGGCTGCAACTCGTTCGATCCGTGCCCGTTCACAATACAGGCGGTTGCTCCGAACGGCTCAAAGCTCCCGCACGGCGGCGACAAATACAGTGTCGACATCGAGGACCCAGAAGGCGAGCCCCTTCCGAGCCCTGAAGTGAGGGACAACGGCGACGGCACATACAGCGTCGAGTACCGCGTCAAGAAGAACGGTACACACACTGTCAGCGTGAAGCTCCACTCACCCAAGAAGCCGGCGCTCTTCGAGCATATAAAAGGCAGCCCATACACTGTGAACATCGCTGGTGGTCTCGACCCGGAGAAGAGCAAGTGCTACGGCCCGGGGCTGGAGGATGGAGTTGAGGACGTCGACCCGACACACTTCACAGTCCAGGCAAACGACCCGGACGGCAACCAACTCAAAAATGGCGGTCTTCCGATCGACGTGAAAGTCACAGACCCGGAAGGAAACGATGTCGAGTCGGAAGTCAAGGATAATGGCGACGGCACATACGACACAGAATACAAGCCGACAAAGCCAGGCCCGCACAAGGTGATGGTAACCTGCAAAGGGGTGCCCATCGGCAAGAGCCCTTACACAGTGAACGTGGAAGCAGGCGCAGATCCCAACAACAGCAACATCGGCACGTTTTCATTTACCGTCCAGGCTCGCACACGGCGTGGCGAACCTATGACCCGTGGCGGATACCACGTTGCCGCCACAATCACCTCCAAGGAAGACTCGGAATTCAAGGGTCCCGCGGAGGTCACAGACAACGGCGATGGCACTTATCGCGCAGATTACGAAGTTCCAGGGCCCGGAGATTATGACATCAGTGTCACAATCAACAGCATGAGGATCAAAGGCTGCCCCTTCAAACAGGTCATCCCGTAAGTTAGTAATCAAGTTC
>TrinityPET_DN212436_c0_g1_i1 len=1086 path=[0:0-1085]
GATACGTCTCGCTGCGATTATCATCTGCGCCCACGTGGTTTCGACGACTTCAGACTCCGTACCATGTGCGTTGGAATTTCAGCCAAAGACGGCTAAGGTGCCGAGAAATTTGACTTCTTGGAAAAAGGATTACCCAGAATATGAACCAGTAGAATGGAAAGTCGATTGTGAATACGGAGAATGCGATATGCAGAAACCCGATTCGCCAACTTTCAATACAGTCGACAAAGGCATCGACAGAAGAAGAGCAAAAACTTGTTTTACAAAAAAATCCTACAAACTAGACAAGGCGGGCTTTCCTTTGAATCCCGCCGGAAGAACAGGACTTTACGGTCGTGGAAGGCTTCCAAGATGGGGGCCAAATCACATGATAAAGTTATTGCTCCAAAGAAAAGAAGAGAAAGAACATTTTGTGTTCATGCGCCTCGGTGGAGGCAGCGAAAAACTACCAGGATTTTTCGTTAATTCACCGTTCGACAAATGGCTCACGGGAGAAATTGAAGAAAAATTGAAAGTTCACATGAAGCGTTTGTTTGGTAGTTCAGAAGAGGCAGAAAAAGCAATCAGGAATGTGGAAAAGCAATATCATACGATACTGAAAGGCAGCATCCCAAGTTCAAAGAACACAGATAATGCTTGGGTAGAACTTCATCTACGTGCTGTTAGCTGTGATAAGCACCAAGCATTCTGTGCGGCGATGGTAAACATGTACGAAGAAGAAGGGTTTGAGTGGTTGAAAGCTAAATCCGTCGGTGACAGGAAAAACTACTTGGATTCTACGGATACGGTGACTGACATTGAGACGTTGGTCAAATACAGCGCTTTTTGCAAGGCAGCAGCACTAAGGAGAATGGATGTTGAAGAAAGACATTTGATTGATCTAAAAGTAGCGTCGGTAGGGTTTTCGTTTATATTAGTTGGTTCAGTTGTTGGAGCTATTTTTGGTATGCAAGTTTTGGGTCCAGCGATGCTATTACTACCTATCGTTATTTTCATTTTAATTTCATACATCCCGTGCAGTCTTTTGTACAGTTACTACAAAAATCGTAGCACAGAATGAATGATGACGTCAATAAAGTAACTAGC
>TrinityPET_DN212505_c0_g1_i1 len=310 path=[0:0-309]
GGTTAGTCGATCCTAAGAGATGGGGAAGCTCCGTTTCAAAGGCCTGATTTTATGCAGGCCACCATCGAAAGGGAATCCGGTTAAGATTCCGGAACCTGGATATGGATTCTTCACGGTAACGTAACTGAATGTGGAGACGTCGGCGCGAGCCCTGGGAGGAGTTATCTTTTCTTCTTAACAGCTTATCACCCCGGAATTGGTTTATCCGGAGATGGGGTCTTATGGCTGGAAGAGGCCAGCACCTTTGCTGGCTCCGGTGCGCTTGTGACGGCCCGTGAAAATCCACAGGAAGGAATAGTTTTCATGCCAG
>TrinityPET_DN212509_c0_g1_i1 len=549 path=[0:0-548]
GAGAGAGCCAGGATGCTCGGTGAACACGGTCGACGGCTTCGTCGTAAACGAGATATAGTTTATCGCCAATTTCCGTTCCTCTACCGTCAAGATACATTCTACCTGAAATTCGACAGTTTCTTGGTGACCGCCGGGGCCAAGATGGATTCCCAATCGGGATTTTTGGAAATTTTCAATCCTATCACCGGCGACCGAGTGCCAATCTGTGACCGTCACTTTACCCGTCGAAACGCACAGGTTGTATGTCGGGAGAACGGATTCGAAACGTCTAATGTCTACGTACGGATCGGATCCAGATGGAATCGAGATCCCAAGCTGCACATCATCAAGCATTACTCACACCCGCGGCAGTGTTTTGGCGACGAGCGACGACTGGCTGACTGCGACCTAAGATTGATCAACGATCCGGCTGTATGGAAGTGCACCGACGCTGAGCACTATGTCTTTATCCACTGTGGTCGGCCCAGGGCCCTTAACAATGACTATATTGGTCATTGGGGCGGACTTTTCTTTGCATCACATTCAATGGAGTTCAGTCAACTCGATTCG
>TrinityPET_DN212508_c0_g1_i1 len=344 path=[0:0-343]
AGTGAATGAAATGTCCATCTGATACGTTATCTATTTTGCGTTGCAATCAAATACTCGATGCTGCTGAGCAGCTCATTGAATCGCAAGGTATCGTGTCATTTAAATTTTCTCAGCTTGCTCAAGAAGTCGGCTGCTCTACTGGCACGCTGTATAAATTTTTTGAGCGCAAAGAAGATGTGTTGGTTTGCTTGTTTTTAAGGGGGGCCACCTCTAATCATTTACCGGCCTTTATGCATAAGAATCCGCAATTAACTGCACAGGAGCGGGTATTGCTGCCCATCCTATTTACCTTCGAAACCATCAAGCGCAGTAAAAGTTTTGCCACGTTGCGCTCGATCTCCGTC
>TrinityPET_DN212492_c0_g1_i1 len=617 path=[0:0-616]
CCGAAAGCAAGGTGGCCGCTGCCGACAATCAATTGGCGAAGGTTATGCACGATTGGAAGGCCGAAACGGAGTCGCTACAAAGCCAGCTAACCACTGTCTCCAATTCGTTGGCCAAAATGCAGCAGCTTCACAGCGAAGAGGTCGCCAAATTGACCGCGGAATACAAGCAAAAAAAGAAGGACTTTGTTGAAATGTACGAGAAGAACCGCAGTTCCGAGTTGAAGCTGTTGCAAAACAAGTGGGAAATAACCATTGAAGATCTACGAAGCAGATGTCACTATATGACCATGGAAAAGCAAGGGGCCGAACAGCGTCTGAAAGAGTTGGAAAGTACATTTGAACACCGTTGTCGGACGATGTGCTCAGCCCTAATGGAACGTTTGTCTGTGAAATACTACGAACTAATGTGCGAAATGAGTGGTCGCGGTCCACAGTCGCCGCCATCCGGCAGTGCCTTATCCACGGCTCATCCGTACAGTGCTCTGAAATCATTGGAGGAAGAATTCATGGACAAACTAAGCAAAATCAACTGCATCACGACCCCTCGTTATGGTGGCGAAGAAACTACGGAATTGCCGAAGTGTTCACAGCCAACGACCGGTCCGCACGATCATCCC
>TrinityPET_DN212457_c0_g1_i1 len=573 path=[0:0-572]
GTAATGGCTGGTGTGATGGGCGTTGAGAAGATCGATACCGGGGTTCTCGGTGGTATTCTCGCCGGTGCCCTAGCAGGCTATATGTTTAACCGCTTCTACCGCATTCAGTTGCCAGATTATCTGGGCTTCTTTGCGGGTAAGCGCTTCGTACCTATCATCACTGCGTTTACCTGTATCGTACTGGGCGTAGTGCTGTCAGTGGTATGGCCTCCAATCGGTGCCGGTATCCAAGCGTTCTCTAACTGGGCTGTTCACCAGAACCCAGCGATGGCGTTCGGTATCTACGGCGTGGTTGAGCGTTCTCTGATCCCATTCGGTCTGCACCACATCTGGAACGTACCGTTCTTCTATCAAGCCGGTGAAGCTTGTGTGGTGAACAGTAAGGTTGTGGCGGCGATTACCTCTGAGCCTGCGTGTCTGGCAGAAGGTGGTAAGTGGATCACTGGTGAAATTCAGCGCTACCTGATGGGTGACCCAACTGCAGGTAACATGGCTGGTGGCTACATGTTCAAAATGTGGGGCCTGCCTGCTGCTGCTATCGCTATGTGGCACACTGCTAAGCCAGAAAACCGC
>TrinityPET_DN212475_c0_g1_i1 len=508 path=[0:0-507]
ATCGAAGAAGCCACTCAAGATCTCCTCTCAACTGAAACCCAACGAGACGATATTCTGAATGAAATCGGAAACATTGTGCACCCTTCAGTAGTTGTTAGCAACAATGAGGACGATAACAAGATTGAAAGAATCGTTGGTGATTGCACTACACCGAAGAAGTACTCGCATGTTGACCTGTTGACAATGATCGATGGGGTCGATTACAAACGAGGCGCAGCTGTGGCTGGAAATCGAGCCTACTTCCTCAAGGGGCCTGGTTTGTTCCTTGCTCAAGCTCTAATCCAATATTCGTTAAGGAAGCTCTACGACCAAGGCTATACGTGCATGTACACACCGTTCTTCTTGAACAAACATGTCATGCAAGAGGTTGCACAGTTGAGTCAATTTGACGATGAACTCTATAAGGTTATAAGTAAAAGCGAGGTCAAGGGTTCGAGTGAGACAGAAGAAAAGTACCTTATAGCCACGAGTGAGATGACAATCGCCGCATATCACCGTAATGAATGGC
>TrinityPET_DN212440_c0_g1_i1 len=1701 path=[0:0-1700]
GTTCGGCGTTGTTAGTGCAACAAAATGAACAGCGGCAGTGGATTGCTAGACGTACGCGGAAAACGCGTTAGCGGTCAGTCGGTGCGCACTATGAATGTGATGGCCATCCGAGCGTTGGCTAACATTGTCCGTTCGTCGTTGGGTCCTGTTGGTCTGGACAAGATGCTGGTCAACGACGTCGGCGATACGGTCATTACCAATGATGGCGCCACCATTCTGAAACTGTTGGAAGTAAAACACCCAGCTGCCAAAATCATCGTCGAATTGGCACAGCTACAAGACAAGGAGGTCGGCGACGGCACTACTTCTGTGGTTATCATGGCGGCCGAACTGCTGAAGCACGCTGAAGATTTGATCAAACTCAAAGTGCATCCGTCCATTGTGATGAGCGGCTATCGTCTGGCTTGCAGGGAGAGCGTCAAGTATATCGAAGAGAATTTGGTCATCAACACGGACGACATCGGTCGCGAGTGTCTTATTGGTGCAGCGAAGACAGCGATGTCCAGCAAACTGATCTCAGTTGACTCGGATTTTTTCGCCAATCTTTTGTTGAACGCCATCGAACAGGTCAGAGTGCAAGATGGCAACGCGGTTAGGTATCCAGTTTCGTCGATCAACATTCTGAAAGCTATGGGTGGCAGCACCAAGGAGTCCATCTTGGTCAACGGATATGCTTTGAACTGCACCGTTGCTTCGCAGGCGATGCCGAAGCAAATTCAAAACGCCAAAATTGCCTGTCTCGACTTCAGTTTGAAAGCACAAAAGATGAGCATGGGCATCAAGTTGATCGTCAAGGATGTCCAAGAAACAATACCGATGATGAAAGAGGAAGCCAACATTGCCCATCGTCGCGTAGAGAAGATAATCAAAGCCGGTGCTAACGTAGTACTTCTGACCGGTGGTCTCAGCGACGCTGCTATCAAGCAATTCACAACGGTCGGCGCAATGGCCGTTCGTCGATGCAAACTGAAAGACCTGAAACAGATTGCCAAGGCTACGGGAGCAACGTTGATATCAAGCATGGCCGGCTTGGAAAGCGAAGAGTCGTTTGATGCCAGCCTGTTGGGTCAAGCCGACGAGGTCATACAGACAAGAATTCACGACGAAGAGTTGATCTTGATCAACGGTCCCAAGTCTCGCGGGGCCTGTTCCATCATTCTTCGCGGTGCCAACGACTTCATGTTGGATGAAATGGAACGCAGCATCCACGATGCGTTGTGCAGTCTAAAACGTGTACTTGAAAGTCGTAAGGTCGTTGTTGGCGGCGGATCGGTGGAAATGGCGACGTCTGTGTTCTTGGAGAACTTTGCAAACTCTGTGTCTTCGCGCGAACATTTGGGAGTGGCCGAATTCGCCCAGGCATTGATGACCATTCCAAAAGTACTAGCAGTCAACGCCGCCCAGGACAGCTACGAAATAATCGCAAAGCTGCGTGCATACCATGCCCACAACTACTCGCAACCGGCCGACAAAAAGTGGAAATGGGCCGGGCTGGACCTGGAAAACGACGATGTCCGCGATAACAGAGCAGCCTGCATTTTCGAGCCGTTGGAGTCGAAATTGAAAATTTTGAAATTCGCCACCGAAGCGGCACTAACTATTCTTCGCATCGACGACATGATCCAGCTGGACAAGGAAAAGCCCCCGGCGGATCCGCATGGAATGCATTGAGCGTTCATTGAATTGTCTCGCGAACTGAAG
>TrinityPET_DN212444_c0_g1_i1 len=768 path=[0:0-767]
CCTCTGCAAGGCAGATCTGCCATTTTGGCCGACCAACGGAACAACGTTTTCCGGGACGTCTGCTGCGGCACGGGCGAGCTGCGTGGCAACACCTACGCCGTCACCCAGTCCGGCTTGTTATGTCTGTTCAGCTTAAGGAAGCAACTGGAGAAGTGGGTCGATCTGAAGACCGAAACTGCCAGTTCCGTTTGCCTGGGCAATATGCAAATTTTCGTTGGCTGCGCCGACGGCATCGTACGGGTTTTCAACGCCTGTTCGTTGGACTACACGTCCACGCTTCCAAGACCCCACTACCTCGGAGTCGACCTTGCTTGCGGACTGTCTGAAACGACTGCGGCCAATGTTTCCTATCCGGACGTTGTAGCCGTTGTCTTCGATCCGTCCCGGTGTAGACTGACCTGCGTTTACGATGATCACAGTCTGTACGTCTGGGATGTGCCCACGGATGGTCGGCGGCCAGAGGAGAAAGTGGTCTCGATGTTGGCGCACAGCGGCAGCATCTGGGGCTTGGACATTTCTGGACGCCAATTTGGCGGAACTGCGGTCAACCTGCCGGCAGACACGTTTGTCACGTGCAGCACAGACGACACGATTCGTCTATGGAATTTGGACATCCCCCCTCGAGGTTTATCTCCATATAAACCGAACGAGTACAGCAAGGAGTTGGTGCAGATAATCTGCTGCGACCCTGAACTGACTTGTCTGAAGGATCCAGAAATGGGTGGTGCCTTGGCGCGCGACAAGGATGGCGAAGGCTATCAGTTGGAC
>TrinityPET_DN212437_c0_g1_i1 len=333 path=[0:0-332]
TTCAATGATGTTTGGAAGCATAATAGGATCAGGCATTTTCATATCCGTCAGTGCAACTTTTGATGTTTTTGCCGATTGTAACTTCATCCCTGTAATACTTATTTGGACGATTGGAGGAGTTTTTGCTATGCTTGGCTCCCTGTGTTATGCCGAGCTTGGTTCTCGGTACCAGACTACTGGTGGAGAGTCTGTTTACTATAAGGAAGCGTTGAGTCCTAAGCTCAGTACCCTATTTACGATAATGTACGTATTCGTGGTCAAAACCATTACGATCGCTGCTCTTTCTCTCACGGGGGCCAAATATCTCGTCTCTTCATTTGATTTTACATGGGC
>TrinityPET_DN212517_c0_g1_i1 len=1652 path=[0:0-1651]
AGAAGTCAGACAAATGGCGATAAAAGCACTACCGAGTTAAGTCCCGGTGAATACTTTCAATACCGTTGCAACCTTATACAAAATTTGAAGAAAAATGGAGGAACCCCTTATCCTCACAAATTCAATGTTACCTGTGAGGTCCCTCAGTTCGTTGAAAAATACAGCAGCGTTACAGATGGAAATTGGTTAGAAGAAAGAGTTTCCGTCGCAGGAAGAGTGTACTCGAAAAGATTACAAGGAAAGGGCTTGATATTCTATGATTTAATGAGCAATGGGGCCCAGATACAAATAATGGCCAAGAGCGATGAAACTGTCGATTCAGATTTCCAAGCAACACACGATTTGATAAATCGTGGTGATATAGCTGGGTTTGAAGGCTATCCGGGAAGAACAAAAAAAGGTGAATTGAGTCTTAAAGCCGTTCACAGTCTTTTGCTCTCCCCTTGTCTGTTCATGTTGCCTCACCAGCACTTTGGGCTAAAAGACAGGGAGACTAGGTATCGTAAAAGATACCTTGATCTTATCATGAACGACTGGGTTCGGCGGAAATTCCATGTGCGTACCAAAATTATTAATCACATCCGGTCTTTCTTAAATGAACGTGGTTTCCTTGAAGTTGAAACACCCATGATGAACCTTATACCTGGTGGAGCAAGTGCCCGTCCTTTCAAAACTTACCACAACGATTTGGGCATGGATATGTTCATGAGGATTGCCCCTGAGTTATTTTTGAAAATGCTTGTTGTAGGAGGAATGCCCAGAGTTTATGAACTTGGGAGGCAGTTTAGGAATGAGGGTATCGACATGACCCACAACCCTGAATTCACTACGTGTGAGTTTTATATGGCCTATGCTGATTACAATGATCTTATGGCCCTTGCTGAGGAGCTCTTATCAAGCATGGTGTATGCTATCCACAACTCATACAAAATTACCTACCACCCGGACAGAACCGATACTGATTTAGGTAGGGAAGTTGTTATTGATTTTACACCACCATTCCGGCGAATCGACTTGCTCCGCGATTTGCAAACCGCTTTGAATGTTCAATTCCCCAAATTTGACGATCTTTCATCTGAGTCTACCCGTCAATACTTCGAAGACTTGTGCACACGTTTCAAAGTAGACTGCCCAGCTCCCAAAACAACTGCTCGCTTATTGGATAAATTGGTAGGAGAGTTCCTGGAGACACAATGTGTCAATCCTACATTTATCATGGACCATCCTCAGTTGATGTGTCCCTTGGCTAAATGGCACCGCTCGAAACCACAAATTTCAGAGCGTTTCGAATTGTTCGTCTGCCACAAAGAGCTCATTAACGCTTACACAGAGTTGAATGATCCCTTCGTTCAACGTGAGCTCTTCATGGAGCAAGCAAAAGACAGAGCTGCCGGTGATGAGGAAGCACAAATCTTGGACGAAGACTTCTGTGTCTCATTGGAACACGCTCTTCCACCAACTGGTGGTTTTGGTATTGGAATCGACCGTCTGACAATGTTCTTGACCGATTCAAACACCATAAAAGAAGTTCTCCTGTTCCCGCAAATGAAACCGGAGGAGCCGAGGAGCTAGACTGCTAACAATCACTAAAAGCTAAATGATAAATTTGCCTTTTGAATTTTTGCTTTTAACTCTTTCACAATCTCTGCGTC
>TrinityPET_DN212480_c0_g1_i1 len=492 path=[0:0-491]
GCTGACGGTCGTTGTCCGTAACGCCTGCCAAACCATGCTGGCCCGTAGCGTAGCGCGAATGGTGACCAGTCGCAATCCGGTTGTTTGGACAGTGCTGGAGCGCCAACAGCTGCGTGCAGACCCTCGCATGTGCGGCGCTTTTTGTCTTCCTCAGCGGCAGCACGGCTATTGGAGTCTGCAGAATGGTCAACTGTCGCAGAAGCCCATTGGTCGCCGTCCGTTGAAGCCGTGGCCCCAGCAGGCGGCGTCATTTTCTACCAAAGACGATGGCTTCTCATCGACCGACAGTTCTCCGTCCATTCCGCCCGGCGAAATTGACGATCCGGGGGCCTTGGCCACCATGCAAATTCCAGACGTCTTTCCAGTTGTTCCCGTGATCGCGCTCGGTCGATATCCGTTGTTCCCCAAGCTGGCCACAGTGCTCATGGTATCCAGTCCAGAGCTGATCAGTCTGATCAGGAGAAAGATAAAACTGGGTCAACCGTATGCCGG
>TrinityPET_DN212570_c0_g1_i1 len=779 path=[0:0-778]
CGAGCATGGTAGGTGTGAACCTCTCCCCGAAGGTCTCTGGCCTGCTCATGGGCAAGGAGGTCGAGTACTTCAGCAAGGTTCTCGAGCGCCCGGAGCGCCCGGTGCTCGCGGTCCTCGGCGGCGCAAAGGTCGCGGACAAGATTGGCGTCATCAACAACCTCATCGAGAAAGTCGACGTCCTTTTCATCGGCGGTGGCATGTCGTACACCTTCCTTAAGGTCCTCCAAGGCGCAGAGATCGGCAAGAGCCTCTTTGACGCGGCGAGCGTCGAGCACGTCAAGAGCTACAAGGAGAAGGCAGATGCGCGCGGCGTGAAGATCATCCTCCCAGTCGACTCTGTCATCGCAAAGTCCATCGACTCCACCGAGACAGAGACCGTCGATGTCATCCCGGCAGACATGGCCGGCTTCGACATCGGCCCGAAATCCCGCGAGCTCCTCGCAGAAGCCATTGGCAAAGCAAAGACCATAATCTGGAACGGCCCACTCGGAGTCTTCGAGAGGGATCAGTTTGCAGAAGGCACCCACGCCGCCGTTGACGCCTGTGTCAAAGCCACCACGAGCGGCACCACCGTCATCTGCGGTGGCGGCGAGACTGTCATGGCATTTGAGAAGTATGACGCCAGCACCAAGATCAACCACGTGTCCACCGGCGGCGGTGCTTCTCTCGAGCTCCTCGAAGGCAAGGAAATGCCTGGCATCACCGCCCTCGATGTACGCCATTGAAAACATCCCCGCCAACACACATGCACACACACACACACAAAGGAAGAAAGGGAG
>TrinityPET_DN212561_c0_g1_i1 len=940 path=[0:0-939]
ATGGAGTCCAAATCATCGCTTCGACCGGTTGCATTCACTGCTGTGGTGTTTTCCACAGTAGCGGTCACTGCCTGTATATTCACCTTCCCTATGGTGTTCCACTATGTGCAAACACTACAGGCTACTGTACAGGGAGAGGTGGAATACTGTAAGACCAGATCACGCGATATGTGGAAGGAAATGATTGATATGGGACCAGAAGGATCGGAAGATACTTTAGATATACTAATGAGAGCAACTCGACAGGCCGAAGCTCAATGTTGTACTTGCCAACAGGGACCACCAGGACCTGACGGACCACCGGGAACAGCCGGAAAAGATGGCGCTCCAGGCGAGGGACCAGGTGAACCTGGACCACCAGGACAGGATGCTGAGCTCCACGACCGTATTCTTCCTGTACCACCACAATGTCCATGCCAAGCAGCTGCAGGCCCACCTGGACCAACAGGCCCACCAGGTCCAGATGGACAGCCTGGAAACCCAGGATCAAATGGCGAGGATGGTACACCTGGACCACAAGGACCACCCGGTCCACCAGGTCCTCCAGGTCAAGCCGGTCAACCAGGTCAAAGAGGACCTCCAGGAGAGCCCGGACAGCTTCTTCCAGCTGAAAGACCACCTCCAGGACCACCAGGACCTCAGGGAAGACCTGGACCTCCTGGACAGCCCGGAAGACCCGGTGCATCTGGAAAAGATGGCGATAATGGCCCACCAGGAAACACTGGAGAACCTGGACCGCGTGGTCCACCCGGTGCGAATGGTCAATCAGGTCAACCAGGTGAAACTGGACCGGTTGGTTTACCAGGCAGTTGCGATCATTGCCCTCCGGCTCGACTTGCCCCTGGATATTAAACCCTTCATATTCATGCAAATTTCGTAAAAATGAAATTGCTTATACGAATAAATATTTCTGCATTTTAAAAAAAAAAAAAAAAAAAAA
>TrinityPET_DN212541_c0_g1_i1 len=310 path=[0:0-309]
TATTGCTTTCGGGGTATTTGATGCTGCCCCGTGGTCGGTATGGTAGGCCTCGCCAAACGATTAATAACAAAAAGGTTTTGTGAGCTATGTGGAAATGGTTGCACCCTTATGCCAAACCGGAGCGTGCCTATCAGCTGGCAGGCACGCTGTTGCCCTGGTTTGCGGTGATTAGTCTGCTCTCGTTTGTGATCGGTACTGTCTGGGGCCTCGCGTTTGCGCCAGCGGATTACCAGCAGGGAGATTCGTTCCGGATCATCTATATCCACGTGCCTTCCGCCATTCTCTCCATGGGAGCCTACTCCACCATGGC
>TrinityPET_DN212572_c0_g1_i1 len=372 path=[0:0-371]
AGTTAATGATGTGTATGGAGAAACATGCTGAACGCAGCAGCCGAAATCGATCCAACAGGAGTGTGATGATGAAGGTGTCCAATGCCGGAAGAGAGGTTTACAAACGCAGCTTGCTGACCCTGGCGCTGATCAGCGGTCTGAGTGCCTGTGGCGGCGAGACGACCCAGACGGCCCAGACCATGCCCGCCGTCCCTGTGGTGGTCGCCGAGGTCAAGCTGACCGATGTGCCGCTCACCACCGAGATGGTGGGAGAGACCGCCGGTTTTCGCGAGATCGATGTGCGCTCCCGGGTCAGTGGCATCCTGCTCAAGCGCACCTATGTGGAAGGCCAGCCGGTTACCGCCGGTCAGGAGCTGTTTCTGATTGACCCGG
>TrinityPET_DN212575_c0_g1_i1 len=402 path=[0:0-401]
GGTTACGATATTACGATTACGATAAAAAAACCGCGTTTCGACAAATCTATGTTGAAGAAAAATGGTAAACGATTACGAGACAAAGAAGGTTATCGTTTAAGAGCGGCCGGAATATGTTCACGTGGCGAAGGTTATTTCAAAGAAATACTTTTAGTTAGCGCTCTTAATGATGCGCAAAGGTGGCTTTTACCTGGTGGCGGTATTGAAATTGGGGAGGACGAGAGTACCGCAGTGCTTCGTGAGGTTTTTGAAGAAGCTGGTGTTCGTGCTGAGGTCCTATCCAAAGTTGGAAATTTTACGGATATTGAACACCGTCATAGAACGGCAGTTTTCCTTCTTTCAGTGATCGAGGAGCTGACTGAATGGCAAGATGGGATTTTAGGCCGCAAGCGTAACTGGTTC
>TrinityPET_DN212594_c0_g1_i1 len=312 path=[0:0-311]
TGGTAAACCGCAAATATATCGAGTAGATTTAACTTCAGGTAAAGTGACCCGTGAAACCTTTGAAGGCGAATGGAATTTGGGAGGATCTATCACTCCTGATGGTCGCAGTATGATTTTTGTTAATCGCACCAATAGTAAATTTAATATTGCTCGTATGGATTTAAGTACGCGTTTTATGCAAGTACTGACCTCGACCCGTTTGGATGAATCGCCCAGTGTCGCACCCAATGGGACTATGGTCATTTACGGCACAACGCACCAAGGCAAGCAAGTGTTAGCCGCGGTCTCGACCGATGGACGTTTTAAAGCAAG
>TrinityPET_DN212529_c0_g1_i1 len=615 path=[0:0-614]
TTACGTTTTCTTAGTATGGAAGTTGACGAGTCTAAATTAGAGTATGACACCGTCGAAGACGAGGAGGAACTTTGCTACGATGACGATGACGTGAAGTTGCTGAAGTCTAGCGCACGAATGCATAAAGGTCGTGGAATGAGCCGCGGTCAGCGTTTCGTTGAGAAGGACACGGATGAAGTAAACGAGGATATTGAGTATGATGTCAAACAGCGCATTTGGATACCAGAAAAATCTGTTGACGGATGGCTGATTGTGGTTTCCAATTTGGACGAAGAGGTGAGCGAAGTCGCATTGAAGGACAAATTCGTAGATTACGGTCCAATCAAATGCATCAATTTGCACATAAACAGAATGACTGGATTTTCAATGGGAACTGCTATTATTGAATTCGAAAACAGGGAGGATGCAGAGAAAGCCATTGACGAATGCAATGGATCCTTGTGGATTGACAAGAAACTCAACGTGGACTGGGCTATATATCGTAAATACTAAGTTATTATGCTGATGCCCATGAACTGAAGTGATCAATACGTATTTTTCCTGTAACCGGAGTGTAAAAGAAAGCTGTATTCTGTTTATACATTACCAGCAAACAATCGTGAAATTAAATGGCAG
>TrinityPET_DN212582_c0_g1_i1 len=579 path=[0:0-578]
AAATGCGCGTTCCGCTGCAAGTGTTGTTGTCGTTGCCGAAGGATCTGGTGTCGGTACGTTTGAACGGAAAGATCGTGCAAGACTGGAGCCGGCTGACCGATGCCGACTGTTACGAAGTTCGCGTTCGTCTGTTGGGAGGCAAAGGAGGATTCGGTTCTCTGTTGCGTTCGTTCGGCTCGCAGTTTTACAAGTCGTCCAATCAGGAGATGTGTCGCGATCTGTCCGGCAGACGGTTGAAAACCCAGAAGGACTCGGATCGGGCCCGGAAGTACTTTGAACAGTTACAACAGCGCCGTCGACGACGCCAGCTTCGCATGGAGGCCAGACTGAATAAGCTGAAGCGAAATGGTCAGACCCCGAAGCCGCAATTGGACGATCCGGAATACAGTAAAACGATGTCGACCATTTTAGAGCGCACCGAATCCGCCGTCGAGCAGGGTCTGAAAAAAGTTCAGAATCAACAAGCCGACGTCAAATCAGACGTTGCAAAGTCGAAAACGCTAAACGATCAAAATGTAGAGCCGAAAATTCGCGGCTCTATTTGGTTGGGTTTCGATGACCTGGACGAGGAAGAACAGG
>TrinityPET_DN212619_c0_g1_i1 len=484 path=[0:0-483]
CTAATGTATCAAGAGGAACTGTTGCGAAAACTGAGGAACTAATTGCGGCATTCGGAACAGAAGATCAACTTGAGATATGCAAATTAATTCTTGAAAAAGGTGATCTTCAAGTATCAGAAAAAGAACGACATGTACAAACAGAATCATCCTTTAAAGAAGTGGCAAATTTAATAAGTAATATGTGCGTCAATCCAGATACAAAAAGACCATATTCAACCAATCATATTGAAGATGCATTGCGTGCTTTACATTTTAATCTTAAGCCGAATCGTTCCGTTAAGCAGCAAGCGCTGGAAATGATACCGAAATTAAGAGAAAGTATGAAAATAGACCGTGCCGAGATGCGATTACGAGTTTCTGTGGAAGCAAAGGAAGCAAAACATATGCACGATCGTCTCAGAGCCATGTTTGTGACGCTAGAGCATGAGGATTGGGAGAAAGGAAATCTTGAAGTGGTTGGTTTGATCGAGCCGGGAAAATACCG
>TrinityPET_DN212611_c0_g1_i2 len=436 path=[1:0-96 2:97-435]
AGCTGACTTAAGAGCATTATCAAAAATATTGATAATAATAACTATGTTTATAGGTAGATTAGGGCCAATGACTTTTGCTCTAGCATTAGGAGAGAAAAAAGTTAAACAAAGTTTAAGATATCCGAAAGAAAATATTTTAGTTGGTTAATAATGGAGGAAAAATGAAGCAATATGTAGTAATTGGTATGGGAAGATTTGGAGCAAGTGTTGCAGAGACTTTATATAAATCAAACGAAGAAGTTTTAGCAATAGATGAATCTGAAGATACAATCCAAGAGGCTGTAAACAGTGGGATAGTTGAAAATGCAGTTGTTGCAGATGCAACAGATGATAAGGAATTGAAAAATATAGGACTAGAAGGATTTGATGTAGCTTTTGTATGTATAGGAGCTATTGAGCCAAGTATAATGGTTACATTGAATTTAAAAGAATTAGG
>TrinityPET_DN212567_c0_g1_i1 len=1237 path=[0:0-1236]
TCGAGTATTTGTCGGTATGCCGGCTGCAAATCCTCCTGCGAAAGAAGATATTTGGGCATTTGGCCCTATTGGATCACCTTTTCCGGATGATCCTGTTCATGCATTGGATCAACCGAATCAATACATCGCTCTTTGGTACAAACATGGACAGCCTGTCCATGGGCGTGCATGGAATAATGGTGGTGTCCTCGAGTGCTCCTTTCCATACAAAAATGCGGAACTAACTGGCGCAAAAAGTCTTGGCGGTAGTATTCAGGTATTACAATACAAAGGTGACCATAATACCCTCGGATTCTGGTATGAGTGGATAAAATACAAGGATCGCTTTGAAAAGAGCGAGGAGAGACAATTGTTAAAATGTGGCAACTCAATACCAATTTTTTGGAAATATCGCAAAGAAGGAGCTCTTATGGGTTTTTTGGATAACTCAACCGAACTGGCATTATTCTCATTTAACGGTAAGACTGAATCGAAACAAGGCAAAGATCTGGATGACATGTGGATCATTGTTCGCAATATTAAAGGTGGACCACCCACGTGTGAATGCAAAAATTGTTATGTGCCGCCGCAACCACCACCGCCCGGTCCACCTCCACCACCTCCGCCCGGTCCACCTCCACCAAAGATCATGCGCGACGAGTGGTTCGATATTCGCGCAGGCGATCCTTGGCCAGGTCATAGAAGACTTATAAAAGCTCTAGGAAAAGACCTTGACACTGTTGCGGGTGAGAATCCTGAACAATATGTGGCGCTTTGGTACCAGCAGGGTGAACCAATAATGGGTCGAATCTGGAATGCTAATGGAAAGGTAGCAGCTGCTTTTGGGTGGTTTGGAAATGAATATCGAGAGAAAGTAGGATCTTTGCAAGTACTGGCTGAACTTGGCAGTCACATTCGAGGATACGATTACAACTGGATCCCATTCTCTGTGTGTGGAACTTTCGGAGAAAAAGAATGGATACCGGTTTATGTCGACTACCCGAAAGGCATCATATCCCCTTGTGTCATCACATGGGAGGGAAAGCAAATTTTGGGAAAGGTTGATATAAGAAATGAAAAGGCGAGTGCAGCATTTAATGGGAAGGAAAATTCGATTGTTGGTCCTAATGTTCAGCCACAACTCGTGTTGTGCCGTAAGGCAAGACCTGGTTATAAGTTCGAATAAATCTTTCTGAACATTGTTAATGTAGTTTTATGTGAAGTGAATAAAATTTTTAAATGAAAAGGCGAGTGCAGC
>TrinityPET_DN212685_c0_g1_i1 len=494 path=[0:0-493]
TGGAGAGGTTGCTAGTGAAAGACATTTAGAAATTTTATGTGATAAAATAGCTGATATTCTTTTAGAAGCAGTGAGGAATACTCAACCTAAAAGTGAAGATTATAGACTGCTCATAACAGATAAAGATTACAGAACTCTATTGAAAAGTGAATTCATTAGTTTATCAGGAGGTGTAGCTGATTTTATCTACACTGAACCTGAAAAAAAAGATTGCTATATCTATGATGATATCGGTCCACTTTTAGGAGTTTGTATAAAAAGAAAATTCGAAAAAGAAAAAATAAATATGGTTAGATTGGGAGAAACTATAAGGGCGACAGTTGTAGGAGCAGGTTCTCACACAACTGAAATAAGTGGAAGTACAATAAGTTACGCTAAAGAGGTTCTTCCAATAAAAAATCTTCCTATATTGAAAATAAATGACGCAGATAAAAATTTTGATTATAAAGAGCTAGTAGAAATTTTAGAAAAAAAATTAGAATGGTTTAAAACAG
>TrinityPET_DN212700_c0_g1_i1 len=1567 path=[0:0-1566]
GAACGATTGCCCGATCAGGTACTTCAGAATTTCTATCAAAATTACTGGATTCTTCGACAACTGTAGAACAACAACAAGATATGATTGGACAATTCGGTGTGGGCTTCTACTCGGCATATTTAGTATCAGACCGCGTCATTGTTACATGCAAACACAATGATGACGATCAATATATATGGGAATCCGACTCCAATTCATTTACTGTAGTAAGAGATCCGAGAGGAGCAACACTCAAACGAGGCTGTCAAGTAACATTGCATTTGAAAGAGGAAGCTCATGATTTTGTGGAAACCGATACGTTGAAGGATTTGATCCACAAATACAGTCAATTCATCAATTTTGATATATATTTGTGGCAGTCGAAGACAGTAACTGAGGAAGTACCTAATGAGAAGGAGGAAGCAGTGGAACAAAAAGTTAGTGATGAAGATGGAAAAGTCGAAGATGAAAAAGAAGAAAAGAAAACAACTAAAGTAGAAAAAACTATTTGGGATTGGGAGAAAGTGAATGACGTGAAGCCAATCTGGATGAGAAAGAGTTCCGAAATTGAAGAACATGAATACCATGCTTTCTACAATACAATTACAAAGGATGTTGATAAACCAGTTGCTTACGTACATTTTGTTGCTGAAGGTGAAGTTACATTCAAATCAATTCTCTATCTACCAAAGCGTGGTCCGCTCGATATGTTCCAGAATTATGGAAAGGGCACAGATAATATAAAATTATACGTGCGACGCATCTTCATAACTGATGATTTCCAAGATATGATGCCGAAATATTTGTCATTTGTTAGAGGAATTGTTGATTCTGACGATCTTCCACTGAATGTCTCTCGTGAAACACTTCAGCAACATAAATTGCTTAAGTTGATAAAAAAGAAATTAGTGCGCAAAGTGCTGGATATGATTAAAAAGATGGATGAAAAGGATTACTTAGAATTCTGGAAGGAATTTAGTACGAACATAAAGCTTGGCATCATGGAGGATCCTGCCAATCGCATCCGACTTTCAAAACTTCTTCTTTTCAACTCATCTAATGATAAGGATGCGAAAACAAGTTTGGTCGATTATGTTAAGAGAATGAAGGAAAATCAGAAAGAGATTTTCTATATGGCTGGAATGTCACGTGGAGAGGTTGAATCATCACCATTTGTAGAACGTTTATTGGCAAAAGGCTACGAAGTTCTTTATTTAACTGAAGCTGTTGACGAATACACAATTCAGGCAATGCCAGAATTTGATGGAAAGAAATTTCAAAATGTAGCCAAGGATGGTCTGGATATTGATGAGGGTGTTGAAAGTAAAGCATTATTCGAAGAGTTGCAGAAAACATTTGAGCCTTTACTTAAATGGTTTGAATCTACTGCACTCAAGGACATGATTGAAAAAGCAGTTATCTCTAAGCGGCTCGTAAAATCGCCGTGTGCACTCGTTGCTTCCGCATATGGCTGGTCAGGTAATATGGAACGCATTATGAAATCGCAAGCACATTCGAAAACTGTTGATCCAACACAGGACTTCTATGCGACGCAAAAGAAAATATTTGAAATTAACGCCCGTCACCC
>TrinityPET_DN212720_c0_g1_i1 len=319 path=[0:0-318]
ATGACTAATGATGAATTCTTTTACCTTTTAGAAAACTCTAAATCGGAAGAGGAAAAAGAGTTTTATGTAAATATGAAAAATTTCTTTTTACAAAAAGGAATGGAAAAAGTAATAAATCAAAATAAATTTTAAGGGAGATACATATGTTAAAACCTACATATACTATCTTTGCTGGAGTTAATGGTGCTGGAAAATCCAGCTTATACAATAATTTAATTTTGACAACTGAAAAAGATTATTTAGGTAAAAGAATAAACACCGATGAAATTGTTAAAGAGATTGGAGATTGGAAAAGAGATACTGATCAAATGAAAGCTGG
>TrinityPET_DN212725_c0_g1_i1 len=1042 path=[0:0-1041]
ATACGCAAAAGAACATTTACCGATCAACTTATCCACGCAACTAGAAAAACTGATAGATTTTATTGTTTCAATAACCACCGAAACTGTTAATGTGGATAATTCGAGTCCACTTGACAATAAATCATCGTTATCATTAATACAAGAAATATTTGGAAAACTGCCTGCGATAAGCAAAGCGAATGTGATGTATCTCCTTTTGCTTCTTCTTTGTTGGGAAGGCTCTGTTGCATTGGCCTCTATTCTGAAGCCAGTATTTTCATTCGTATTGAGTCGTCTCCCAATAGGTGATCAGCAGCCTAAAAAGAATATTCCATATATTTGTTCCATGAAGAAGGGAAAGAAAGAGATGGAAGAAGGAGCAATTGAAGATGCATCTAAAGATGAAACAGAATATTTGGTAAAAGTCGAATTTGATACACATGATTTGATCTCTGTTTTGTTTTGTCTATCTGTTGGCTTCTCACATTTATATAAACGCCATTGGTTGACCAACAATTTACTCGGAATCGCGTTTTCGATTTATGGCATCGAGAATCTTCATTTGGGAAGCTTTAAAGCAGGAACAATGCTTTTGGCTGGTCTTTTTATTTACGATGTATTTTGGGTATTTGCAACTGATGTGATGACAACAGTTGCAAAAGGAATTGATGCGCCAGTTTTACTACAAGTTCCGCAAGATATTTATCGTAATGGTTGGTTGAAAGCAAATGCAAATGCAATGCTTGGTTTGGGAGATATTGTTTTACCAGGAATTTTCATTGCTCTTCTTCGACGGTTCGATCATCGAGTTGGTACGAAAGGAAAATCGAAAAAGACTCGTTATTATTTTTTAATAACAATTTTTGCATACGCTATTGGTCTCTTGATAACAATGGGTGTGATGCATATATTTCAGGCAGCACAACCAGCTTTATTATACTTGGTGCCGGCGTGTGTTCTCATACCGCTAAGTGTTGCATGGATAAGAGGTGATGCATCGGATTTATGGAATTATTCGGAAGAAAGCCTAACGGAATCAAAAGTTGAAAAGGAGAAGGTTAAG
>TrinityPET_DN212723_c0_g1_i1 len=1045 path=[0:0-1044]
GTTCAATGGCTGTAGCTGCCAATAAGCGTTCGGTAATGACGCTGTTTTCCGGTGCCAACGATATGTTCAGCCATCAGGTGCGTATTGTCCTGGCGGAGAAGGGTGTTAGCGTGGATATCTGCCAGGTTGATCCAGCCAATCTGCCGGATGAGCTGGCCGAGCTGAACCCGTACAACTCTGTACCGACCCTGGTTGATCGTGAGCTGGCACTCTACACCTCGCGCATCATCATGGAGTATCTGGACGAGCGCTTCCCGCATCCGCCCCTGATGCCTGTTTACCCGGTTGCCCGTGGTAACAGCCGTCTGATGATGCACCGCATCGAGCTGGACTGGTACTCCCTGGCCGACAAGATCATGGCCGGTACCGATGCTGAAGCGGCACGCAACGAACTGCGTGACAACCTGCTGGCCATCGCACCGATCTTCGGTGAAATGCCCTATTTCATGAGCGAAGAGTTCGGTCTGGTGGATTGCTACATGGCACCGCTGCTGTGGCGTCTGCCGAGCCTTGGCATCGACCTGACCGGTCGTGGCGCCAAAGAGCTGAAGGCCTACATGGTTCGTCTGTTCGAGCGTGAGTCCTTCCAGGCTTCCCTGACCGAAGCCGAACGCGAGATCCGTGCTGGCGTATGAGCATGGAACCGACAATGACACCGAGCCGCCCGTACTTGTTACGGGCGTTCTTTGACTGGTTGCTGGACAATGACCTGACCCCCCATCTGGTGGTCAACGTCAACATTCCCCATGTGATGGTGCCGATGCAGTTTGCTCAGGACGGGCAAATTGTGCTGAATATCGCGCCCCGAGCCGTGATGCAATTTCACATGGATAACGAGGCTATCAGCTTCAGTGCCCGTTTTGGCGGGGTCTCCCAGCAGGTTTATATCCCGATGGCGGCAGTGTTGGCTATCCATGCCCGGGAGAACGGTGTGGGCACCATGTTCCCGCCCGAGCCGGGTTACGATATCTGGCTTGAGCAGGCTGAAGCGCCGGTGGAGCCTGAGCCGGAACCGCCGCGTCCAAGCGGTCGTCCGACCCTGAAG
>TrinityPET_DN212669_c0_g1_i1 len=368 path=[0:0-367]
CTGGAAGAAGCCAAAAGAATTGTATTGGAGTACCAATCAGGAAAAGTACCTAAAAATTTGACTGTTGATCAACTATGGCGTTCCAAGCATGTATTTGATTCAGCTTACCATCCATCCACGCATGAAAAAATGATTCTTCCAGGCCGCATGAGTGCGCAAGTACCATTTAACATGGCATTAACTGGTGGTATGCTAACTTTCTACAAGTCATCTGGTGCAGTAATCTTTTGGCAATGGCTGAATCAGACGTTCAATGCAATTGTGAACTACACGAACCGTTCGGGAGATAAAGTATCAACAAATCAGCTTCTGGGGTCATATGTCTGTGCTACTGGTGGAGCTTTAGGAGCTGGCTTGGGTCTCAATGC
>TrinityPET_DN212808_c0_g1_i1 len=1193 path=[0:0-1192]
CAGCTGGATGCCGTGGACGATTTGAAGAGCGTTCAACTTTTGCAGCGCAAGCATCAGAACTTGGAGCGCGAGCTGCGACCCGTCGACGACAAGATGCGATCGTTGAAGACGCTGGCCGACCAGGCTGTCAGTGCCTATCCGGCCGAGGCGACGTCCGTCAGACGACAGTTGACGTCGCTGAACGACATGTGGGACGAGCTGAAGCGCAAAGTGCAGCACAGGCGAAAAACGTTGGAGGAATCGCAAGGCTTGCAAATGTTCCATACTGTCGTCAGCGACCTGCTGGCCTGGATGAACAACTGCACCGTGCAGATGGCCCTGTTCGAAAAGCCCGTCGACGTGGCCGGCGCCGAAGAGCTGGTCCGTCAGCATGTGGAAATTCACACTGACATTATGGCGCACAGGGAGGACTTGAATTATGCAAATGACCTGGGCCAGCGCTTGCTGAAGGGCGGCCAACGAGCGGTCGACGTCGAACAACGGCTGCAACTGTTGAGCGACAACAGCGCCGCCTTGGTCAAGCAATGGCAAGACAAACGAGCCATGCTGGACCATCTGCTGAACTTGATGCTGTTCGTCCGCGAGGCTGATCGCATAGACGCCATCACAAAAGGCGACGAAGCCTTTTTGGATCTGACCGACCTGGGCGACAGCGTCGATGCGGTCGAGGATCTGCTGAAGCAACACCAACAGTTCGAGAACAAGCTGTCGGCTCAACGCGATCGCCTAGAACACCTTGTTCTGTTGCGCGACCGACTCAACGAACAACAACACCCGGAAATGGATCTCATCAATCAGCGACATGCGGACGTCACGCGCTACAGGCAGTCGGTGATGGCCAAGGCGTCGCGAAGGCGTGCCCAGCTGGAATCGTCGCTAGCCGTTCACAGGTTCAAGCGCAGTGCCGCCGAGTTGCTGTCGTGGATTGACGAAAAACTGCGTGCTGTCACGGACGATTCGCGCTACGGCAGTTTGAACTTGGAACGCAAGTTGAAAAAGCACGAAGCGTTCGAGGCTGAGCTGAAGGCCAACGAGGATCGTCTGCGACGGGTCCGACAGAGCGGCAGGGAGTTGTGTATGGACGAAAGCGACCCGCAGTCGTCGTTGGACCGTGCCGAGCAAGTGCAGGCCATTCTGAAGCGTCTGGATCACGACTGGCAGATGCTGTTGCAAAGTAGCGCTGCCCGAGGGCG
>TrinityPET_DN212733_c0_g1_i1 len=1287 path=[0:0-1286]
GCATTCTTGGATCCGGGTTGTGATGAAGAAAAAGTACAGTTCATTAATGTTTCATGCAACATACGAAATAGAAAAAGTGCCTCATTGCTTCTCTTTGTCATGTCCTTCGAACTCAATATGCAAATATGAAAATGGAAAATCTTATTGTGATTGCAAAAAAGGCTATTCTCCTATGTTTGGCAAATGCTTGCAATTGACTTGCAACGATATCCACTGCAAAAATGGTGGTTCTTGTCATGTGACAAAAGAAAATCGCACAGCATGCAAATGTTCATATGGCTATGCTGGAGAGCTTTGTCAGCGAGATACACTTTGTGGAATTCTGAATTGCAATCCGACTGGTGGTCAATGTGTTCGAAGCGGTACGAAAGCAAAATGCGTTTGCTTCGCCGGCTATGTAGGCGAACTGTGTGATGAAAATGAGTCAGTGCCTCGATGTGGAGGTGTCGTGAATAGATTCCCTGAGGAAATCGCAGCAAGTGTTCCGCATGATTTGAAGGGAGAATTTGTATGTGAATGGCACTTGACTCCTCTGATGAAAAATCCACTCATCAAAATTTCTATCGACAATCTACGACTTCCAATAGCATGCGCTGATGGTTCCTTGGAGATATTTGACGTCAAGGGCAAGCTTTTAAACAGAGTTTGCCATGAACCCATAAAGACAAATTTCATCTATCAACAAAGTTCTTTGCGAATCAGATTCAAAACAAACAACAACGAATCATCGTTTGCTTCAAGAGCTTTCCTTGCTACGAACTTGTGTAATGAGAAAAACATCAAATGTCCAACCCGCAGTCACTGTTACACAAATGGAACGGATGCATTTTGCCAATGTCAGCTCTATTACTATGCCCACGATTGCGTCCAGCCATATCCATGCAAAGAAATTTATTGCCACCATGGTCGCTGCGAAGGTTTTTCAGAAACTGAACCAATTTGCATCTGCTACAATGGATACGAGGGGACATTCTGCAATCACACAGTAGACGAGTGCAGCAATAATCCATGCAAAAACAAAGGAACTTGCGTAAAACAAGAAAGTGGCTACCGTTGTAGTTGTTTGGATGGATTCTACGGAACCAACTGCGAGAATGAATTGTGCAAATTTGTTCTTAATGGTTCTTCGGGCCACATAATTTCCCCTGGATTTCCACATAACTATCCGAAAAATATTGACTGCACTTGGACAATAGATGCTCCTGCTGATCATTATATCGCGCTACGAATTCAAGACATGGACATTGAAGGATCTGGTTATGCATGCCCATATGATTCTTTAAAAAT
>TrinityPET_DN212742_c0_g1_i1 len=786 path=[0:0-785]
GAAATACTAAGAAAATTAGTATTTAATATGGCTGAAAACAGTGAGTTTATATTAGATAGAGATAAATTTTATGAAGAGGTTTTAGAAAGAGAGAAAGTCGGAACAACAGGAATAGGAATGGGAGTTGCAATTCCTCATGCTAGAACAGAAGCAGTAAAAGATATTGTTGTAGCTGTCGGATTATTGAAACAGCCTGTGGACTTTAACTCTTTAGATAATGAAAAAGTAAAAATAGTGATATTGGTTGGAGCTCCAAAGGGAGAGAGTAAAAAATATCTAGAACTACTATCATCATTATCTCGTATTTTCAGAGATAAAAAAACAAGAGAAAGCATATTAGATAGCACTACAACAGAGTGTTTAATTGAAGCTATTGCGGAGATTGGATAGATGAAGGTAGGCATATATGGTGGGAGCTTTAATCCTATTCATAATGGACATGTTTATATAGCTAAACTTGTGTTAGAAGAATTAAAATTAGACAAATTATTGATAATTCCTGTAGGAAATCCATCACATAGAGAGAATCTATTGTTAGATGGAAAATTAAGATTAGAGATGTGTAGACTAGCTTTTGAAAATGAAAGAAAAATAGAGGTATCAGATATTGAAATCTCTTCTGATGAGGTTTGTTATACTTATGATACGCTATTAAAAGTTATGGAGCTATATCCTGATTGTGAGTACTTTGAAATTATTGGTGAAGATTCAGGTGCATATTTTCAAAAATGGAAAAATTATGAAGAGATTTTAAAGTTGTCGAAAGTTGTAATTCTTCAAAGAAAA
>TrinityPET_DN212821_c0_g1_i2 len=447 path=[0:0-260 1:261-446]
TCTGTTGCGCACTATTCTCTATGGTGTCAAACGAATAACGGCCAACAATCGGGAGACACTGTTCTTCATACTGTTTTTGTTGGTCTTCGCCGTCAGCGCGGCCGTCTACGTCTGGTGCAAAGGCGTCCAGGATCCGGACAGAAGTCGCTACAAGTTGCTGCTGGAGTGCACGCTGATTTTGACGTCCGTCATTCCGCCGGAACTGCCGATCGAACTGTCGCTGGCCGTCAATCACTCGTTGATGTTTCTGCAGAAGCTCGGCGTCTTCTGTACCGAACCGTTTCGCATTCCGTTCGCTGGCAAAGTGGACATCTGCTGTTTCGACAAGACCGGTACGTTGACCACGGACAATCTGGTCGTCGAAGGCCTGATTGGCCATGGGGGCAACGCCGAGCTCGTCAGATTGCAAGAGGCACCATCGGAAAGCATCCACGTGCTGGTCACTTG
>TrinityPET_DN212776_c0_g1_i1 len=2008 path=[0:0-2007]
CCAAGACTCTGGTCGACACCCAGCGGACATCAGAAAGAATAAGAGGGAGATTACCGCCACCGTTGCGCCAAGTTTGCGTAGTCACCATCACGACGACACCGGCGTCGGCCGACAAACGCAACGCCCCGAACAACAACAACAACAACAGGAAGAACGGTGTTGGCCGACGCAAAGGAAGAGAACCACTGTCGTCTGGTCAATCTCCTTATTATTTTTTTTGGCAACAACATTGCCGTCGACGGTGCGCAGAGGAGAGACGACTCGTCAGAACTGGTTGTCACGAGTAGCAAACGGCACTGCGACGGTGCATAATCGGCGTTGACAAGTTTCCCCGTCTCTGTGTGTGCGTGTCTACTTGACGAGACTTGTTTGTACAAGAGCGCGATAAGAGCAAGGGATTTTATGCTGTACGCACGGCACACTGAACCCGGCCTCTAATAATCCGATCGAAGCTAATCTGCGCTTCTAACGAAAATGGCCAATTCGCCATCTGCAACGATGACATATTCAAGCAAGAGCATCAGCAACAGCCGTGCTGATCGACTTTGCCCGACCGCCGCCGACAGCCTGCCAGCGGATGGTCAGCAAATGTTGCCCATGGAGCCGGAAGTGTCAGCTGCGGTTAACTTCCTGCGTGACTTGATGATCAAAAGTTCGATGGACGTCACCCAAGTGGACCGATTTCGCAGCTGCCTGAAGACGGTAATGGTCAACCACTACCGTAACCATTGGTATCCGAAAATTCCACTCCGCGGCTCAGCCTATCGTTGCCTTCGCATCAATGGCAGCCTGGATCCGTTGGTGGCCAAGGCAGCGTCCATGGCTTCATTGTCTCCCGACTTGGTTCGTTTGGCTTTTCCGGTCGAATTGTCCTTATGGGTAGACCCAGGCGAGGTGAGCGTTCGCTTCGGTGAAGAGGGCAGCATTGGTGTTATTCACTCGTGCGAGCCCGTGATGCCAGCTGACGACGACGACCAGCAGCAGCAGCAGTCCGTGCAACAGGAACCGCGTGACCTGCGATTCGGGAATTCCGGTCAACCTTTGACCACTTTCAATGGACAACACTCGCCTCCGTCCATTAATCTGCACCACCACCAGCAGCAGCAGCAACATCCTATGCATCATGGTCACCAATACGGTGGCCAGCTGGAACAACGCATGCTGCAACGTTCGCCCCCCAACGTGCGTCTGCAGACGGCTGACTCCAGATACACCAGGGATATGATGACCATTCAACGGGACTCGGCCTGGAGCAACTGGAACCAACAGCCGGATTCGATCGGCAAGAGTGGACACGTGGTGCACCGTCATCACTACGTGGTCAACAACCACCCCCGCAACTACCACAGTCTGCAGCAAATGCCAGCAATGACCACGCCTTACCAAATAAGTGGCACCAACCCGTCGCCGCCCACTGTGCAGTCCGTGGTGGACCAAACGCCACCACCACAGTACGCTGCGGTCGATGCCGGCAACAATTCCCAGCTAAGTCGACACTGTCGAGCCTTGGCCGAACAGCTAATCATGAATGGTGGTCTTATGTGGTCGACGACGACACCTAGCTGTGGCGACAACGGCCAGGTCATCGAGACCGTGGCCAGCTAGAGAGAGCGACAGGGAGAGAGAGAGAGGTCGCAAACTGTACAATATCCAAGTGCAACCGAACGGCGTCCACACTACTTGATCTTCAAACTACTGTCATCTGCCAACATGTACGGTGGTGGTGGTGGTCGTCGTCGTCGAGCAGTCAATTCCGTTACCATGCACACACTACTACATCGGGTCTGTAATTTTAATATACCCAGTGCACTACTTGTACAAACCCAGTTGCCATGTACATGTTGGTTCTGATCGCGCCACAATTCCTACGGTATTATTGCTGCTGCTATTATATTGTGTGAAATGTTTTGTACAGTCGATGTGTAGTAATGACGTTTTACGTGCACACCTCGCTGTCATTTTTCAATAACCGAAAATGGCAGATACCAAAGTGGTACCCACAGCAGCC
>TrinityPET_DN212812_c0_g1_i1 len=369 path=[0:0-368]
GTTGATTTATACAATTTTGTTGGTAAAGATAATGTGGCATTTCACGCAGTAATGTTTCCAGCAACGTTGTTAGCTACCCAAGATAATTACACATTGGTTAATCATCTCTGTGCCACTGAATATTTGAATTATGAAAATACGAAATTCAGCAAATCCCGAGAAACGGGCATATTTGGAGATATGCTGGGAGATATTGGTATTGAAGCTGATATTTGGCGCTTCTATTTACTCTACGTTAGACCAGAAACTCAAGATACATCATTTTCATGGAGTGATTTCGCTTTAAAAGCAAATTCAGAGCTTTTAAATAATCTGGGTAATTTCGTAAATAGAGCTCTTTCATTTGTTTCAACGCAGTTTGATGGGATT
>TrinityPET_DN212825_c0_g1_i1 len=438 path=[0:0-437]
GCTGCGCGAAATGAACGTAGCGCCGACGGAGGTGGCCAAACAATGGCGCCAGTTGGAGTTCACCCACGTCAACCAGAGTGCCGTCTGGATCGGACGTATTCGCTACGGGCTGTTCCACTTTTCCGACTTTTCCGTGCCCAAACAGTTGGCCATCTACGACGACTGTCTGCAGAAGACCTACCTGGTGTTGAGTGGACAACTGGTCACCCATATGCCGACGGCCGAGACGCCCAAACTGCTAATGGACTGTCTGTTGGCCAAGGTCGCCTTTCTCAGGGAGACTGGCCATCTGGAACGCGCCTTTAGGACTCTGCAGGCTGTGCTGGAGTTCATCTTCTCCACGGCGTCGTGCAAGCTGGATCCCGTTGCCTTGCAGATGAGGCGGTCCGCGTTCGAAGGCCACTGGACCAACGCCACCGTTCATATTGGTCAAACGGG
>TrinityPET_DN212845_c0_g1_i1 len=354 path=[0:0-353]
GGAAAATGACGGCTACAGCGCGATTCAGGTTACTACTGGCAGCAAGAAAGCTAACCGTGTAACCAAGCCTGAAGCAGGTCATTTTGCTAAAGCTGGCGTTGAAGCTGGCCGCGGTAAGTGGGAGTTCCGTCTGGAAAGCGGTGAAGAATTCACTGTTGGCCAGGAAATTAACGTAGACATCTTCGCTGACGTGAAGAAAGTTGACGTTACCGGTACTTCCAAAGGTAAAGGCTTCGCAGGTGGTGTTAAGCGTTGGAACTTCCGCACTCAAGATGCGACTCACGGTAACTCCCTGTCTCACCGTGTTTTAGGTTCCATCGGTCAAAACCAAACTCCTGGTCGCGTGTTCAAAGG
>TrinityPET_DN212910_c0_g1_i1 len=689 path=[0:0-688]
CGAGGAGAGGAGCGTACTGTTGAAGAAGCTGAAGACGACTGAAAGTGATCGGCAGGCAATGGTGGAGCAGCTGAAGACGATGGAAACGAAATTGGAAATTGTGCACCGCGAGCGTCAGGAACTGAAGCACCGGTTGAACAAGGTTCGCGAGAATGACGGCGACGACGAGGTCGACTTTGCTCGACACCACGCTCATCGTATGGCCGACGTCAGCAACAGCAGCATTGGCCGAGGCAGCTTGGAGGCGTTGCCTGTGGCCAACACTGGTCGACACGAGGAAATGCGGCGGCTGGTGGACAGCCTGAGGGAAGAGTTGGTCAGCATCAGACAAGACGTTCAGGGAGCGCAGCAGCAACGCGATTGGGCATTGGCCGAGCGGCAGCGGGTCGTGTCGGAACGGGACGAAATGCGCGCCATCAGCGAGACGCTGCGAACGGAACGCGACGAGGCGGTGACTAATCTGGCCGTGGCCATCCGAGACGCAGACACGCTGCGGCGACAACGGGAGCAGGCCGAACGGGACGTCCGTCGTTACCGAGAGATGCTGGAGAAGGGTACCGGCGGCGGCGGCGGCGGTGACTCATCCGCGTTGACCACCGGCGGCGGCAGCAACGTCGACTCGACGCCGAGCAACAGCCACGACTCGGCCATTGACGCCGACATGGCCGAATGGGAGATCGACACGTTGC
>TrinityPET_DN212875_c0_g1_i1 len=924 path=[0:0-923]
TCTGGATCCTCACGCTCGGCAGCGGCCTTTTCAAGACCACGGCAGGATGAGAGGGAACGGCGGATTGACTAAAAGCCGAACTCTGTTTAGAATTCGGCCTCTTTTGCTAGTCGTCACACGCTATAGCTGGCGCGTCGGCTAAGTGTGACAATCAAAACTGTACAGAAATACGGAATCGAATCATGAAACGTACTTTTCAACCGTCCAACCTGAAGCGCAAGCGCTCTCACGGTTTCCGCGCCCGCATGGCAACTGCCAACGGTCGTAAAGTTCTGGCCGCTCGTCGTGCCAAGGGTCGTGCCCGTCTGGTAGTTTAATGCCTACCCAGCACACCTTCTCTCGGGAGTTACGTCTGTTAACTCCCGAACACTTCAAACGCGTTTTCGCCGAGCCTGTCCGGGCTGCTTCCCCGCAAATTACGCTTCTCGCCTGCCCCAATTCACTCGAACACTCTCGTCTTGGTCTCGCTGTGCCCAAAAAAGCACTCAAGCGTGCCGTCTGGCGTAACCGTGTCAAACGGGTGGTCCGGGAAAGTTTCCGCCTCAAACAACATCAGCTGCCCGCTATCGACATCGTGGTGATCGCCAAGGCCGGTGTGAAAGAGATGGATAACGAGGAACTGTTCAAGTTACTGGAAAAGCTATGGCGCACTCTGTCACGCCGTTGCAATGGGTAGCTATCAAACTGATACGCCTGTATCAGCTAATCATTAGCCCTCTGCTCGGGCCGCGCTGCCGTTTTACTCCAACTTGTTCCCAATTTGCGATAGAAGCCATCCGACTTCACGGTTTCATAAAAGGCGTTTGGTTAGCTAGCAAACGTCTATTAAAATGCCATCCCTTATCCGAGGGTGGTTATGACCCGGTTCCGCAACCAAAGCGAAGAAACTGAAGACTATGGAATCACAACGCAATCTACTCCTGA
>TrinityPET_DN212879_c0_g1_i1 len=361 path=[0:0-360]
TTTAAATGTCCACACATCTAAGGGAGTTATTGACTTGAGAGGAAAAACAACACTTTTAGAATTAGCTGAAGTCTTAAGAAGAGTGAGAGTTGTACTGACAAATGATTCATCTCCGATTCATATAGCATCAGCTTTTAAAAATACGAGAATAATAGCTTTGTTTGGACCGACAGTAAAAGAGTTTGGATTTTTTCCTTGGAGTGAAAATAGTGAGGTTTTAGAAATTGAAGGCTTACCTTGTAGACCATGTGGAATTCATGGTGGAAATAAGTGTCCAAAGGGGCATTTTAAATGTATGTTGGAAATAAAACCAGAAAAGGTATTTGATAAAATTTTACAAGCTTTAAAGAGGTAATCTATG
>TrinityPET_DN212890_c0_g1_i1 len=301 path=[0:0-300]
TCAGTTTATAGCAAAATACTATTGGGCTGATAAGTTTAAACAAATTACATCAAATACTGTTATAGTAGAAGAGGATATAGTAATTCCACCTCCAGTAGAAGGAGATTTTCCAACAAATTTACCATACTCAAACTTATGGGCACACACAGTAACAACAAATGGAAACTATGAAATAACACTTAATAATACTTGGGGAGTTATAGATAGTAAAATAGCTGTTTATTTAGATGGAGAATTAGTAGAAGTATTACCAACAAACTTTACAGCTGGAAATAAAGGGTCTGCTAAAAATATTGTACCA
>TrinityPET_DN212862_c0_g1_i1 len=1519 path=[0:0-1518]
GTTGTCTCCTTCGCTGCTCGTCGCCGTCGCAGTTTTGCTAATAGGCGTCAACACTGATGCGCACGTATGGCACAGAAATGAACACCACGAAAAAGCAATGAGACTAAGCATGCTCAGCGAAAACCGTTATCCCAAGCACTCGCCGACCAACCATCTGGTCGGAGTGACCGTCGAAATGTTGCCACCGAACGTCTCAGATCATCAGCTGAACGTTTGCGAAGAATGCAAGACTGTCGTGCAAGAATTAGCAGATATTTTGAAAGATCCGCAGGCAGTGGCTCGCTACAAACGTTTGGTCAAGATGGTCTGTCTGATGGCCACCGGACACGCAGCGGAGTGTGAAGCATTCGTCGAAGGCTTTGAGGTCTTTTTGGAAAGCATGCAACAGATGATGAAGGACCCGCAAAAATGCTGTAAACAGCTGCACCTGTGCACCGACCGACCAAACATCGTATCCAGAGTGTTCTTGTTGGCCTTGAAGAGTCTGAACTTTGAAATTCATGCCTCACAGACGGACATGTCTTCGGTGGACATTCTGTGCGACGAGTGTCTGTTTATGTCCAACGAATTGGCGGCAATTCTCAGCGATCCCAACTACCAGAAAAATTTGGAAGACCTGATCAAGAGACTGTGCACCATCATCCCGCAGGTCAAGGACGAGTGCGAAACGGCCATTGATTCCTACGCTCCGGCCGTGTTCCAAGAAATTTTGGAATATTTGGCAAATCCACGACCGTTTTGCCAAAAGATGGGCATGTGCAGGCAGTCCTACGTCGAGCCATCTCCGTTGGTCTTGCTCACGGCAGTCGACCAAGACAACAGTGCTACCCTGGAGCAGCAAAAGCCGTGTCCATTTACCGCGCTGAACATTGAAAACGGACGACGCGTCTGTGTGCTGTGCGAAATGATGGTCGAGATGGCGTTGGACAAGATGAAAGAAAACGAGCAACTAATGTTGGCAGAAAATGTGGCAATGTCGCTGTGCTACTCGCTGCCGTCTGAATGGACCCACCCCTGTGTCGACTGGGTGTCCAACTATTTCGCTGCATCTCTGTTGTCCATGCTGTCGGACATCTCTGCGTCGAAGGTGTGCAGGAAGATTGAAGCCTGCAGTATAAACGACCAATTCAAACTAATGATGTTGTCCAATTCGGAACGCCAACTGGCTGCCTGCGATGCGTGCAAAGCCTTTACCGCGGTCGGCAGGGAGTGGTTGCAGAACAGCGACTACGTAAAGTCGTTTGAAAATTCGCTGACAGAACTGTGCAAAAAGTCGCCAACTTCCGCTGTGCAAAAGTGTCATCTAACTACGGAAAAATACGTTAAAAAAATGAATGCTTTGGCTGCTGGCGTAGAAAAAGCTGACACGCAGTGCTACAAACTGGGCATCTGCAAGGCGGAACAGTTTTGGTGGAGACGATGACGCACCGCAATGAAGCCATTAGCCTACACATCGTTTGCGCGCACGTATACTCGACAGACGTCAATGACGAGCTCTTTAAACTTACAATAAACTTGC
>TrinityPET_DN212828_c0_g1_i1 len=860 path=[0:0-859]
CAAAGAAACGACCCGAACACAAGTTACCGGCCTCGTTGTTCTATGACGAAGACGAAGCGCGCAAGTACACATGCAACTCAAGAAACGTTCGAATCCAAAGCGAAATTAGCGAGCGCGCGCTGGAACTGCTGTCGTTGCCGGACGAACCGTGTTTCCTGTTGGACATTGGCTGTGGATCGGGATTGAGCGGTGAAATACTGTCCGAAAATGGTCACCACTGGGTGGGTGTCGACATCAGCAAGGCTATGCTGAACGTGGCGCTGCAGAAGGACGTCGACGGCGACTTGGTGTTGAATGACATTGGCCAAGGTTTGCCTTTTCGACCGGGCTCGTTCCAGGGAGCCATCAGCGTCTCGGCCATCCAATGGCTTTGCAATGCCGAGATAAAGGACCACGTGCCCGAGAAACGACTGCGCTGCTTTTTCTCGTCCCTCTATGCGTGCCTGAGTCGAGGAAGCGTTGCCGCCTTGCAGTTCTATCCGGAAAGCCCTATTCAGATCGACCTGATCACCAGACAAGCTATGAAGGCCGGCTTCACTGGAGGCGTTGTTGTTGATTTTCCGGAAAGCACCAAGGCTAAGAAAATCTATTTGGTCCTCTTCACTGGAGGCCAACGACCACTGCCGGCGGCGATGACCAATGTCAAAAGTAGCAAGCAGGAAAACTGCGACGTTTTGGACAGAGTTGGAGGCGGATCACGTCGAAATGCCCGAGGAAAATGCCCCAAGAAGAGCAGGGAGTGGATTCTGAAGAAAAAAGAGAAAATGCGTATGCAAGGAAGGGATGTTGCGATGGACTCCAAATACACGGGAAGACGCCGTAGACGAGCCTTTTAGTAAGAACAATAAAATCGTGCTGTA
>TrinityPET_DN212887_c0_g1_i1 len=470 path=[0:0-469]
CGGACGGAAGTAGTGATGCAGATCAACAAAATCACCAGCGTGGTCCTCAAGCAGGAGAACGGGAGCTTGATACGAAAATGCTCGAAGTACAACGGAAACGCTTCTACGTTGATGTAAAGGAAAATCAACGCGGTCGATTTATCAAACTTGCTGAAGTTGGACTTGGTGGGCGTAAAAGTCGCATAATTTTGTCGATGTCGGCGGCAGTTGCTTTCCGAAATCACTTGGACAAATTTGTGAAATTTTTCGACGCTCTTGCATCTGGAGAAAAACCAGTTACAACTCGCGAAGATGGGCAATTAAGATCAGAAGTGATTTTGTTCAGAACGCGTCGGTATTTCCTAGATTTGAAGGAGAACTCGCGTGGACGTTATTTGCGAGTTTCGCAGATGATTCCCCGCGGAGTACTGGGAGTAAGATCGCAGATCGCCCTACCAGCCCCAGGGATGGCTTTGCTCCGTGATACGCTG
>TrinityPET_DN212865_c0_g1_i1 len=1126 path=[0:0-1125]
AAGACAACTTATGATTCCGCGTACAGAATTGGAAAGGCTGATGATCCGTTTTATGTTTGCGATATCGGCGACACTATTGCCAAACATGCATTGTGGCTCAAGAAACTTCCTCGCGTAGAACCATTCTACGCTATGAAATGCAACCCAAACAAGGTCGTTCTTCAACTTTTATCCAAACTCAATGTTGGGTTTGATTGTGCTAGCAAGGCAGAAATTGCTGAAATTTTGAGCATGGGAGTTTCGCCAGATCGAATTATTTATGCTAATCCGTGCAAACAAACAAGCCACATAAAATTTGCAGAAATGAACGGTGTCAACATGATGACATTCGATAGTCAAGCCGAGTTGAAAAAAATCTACCAAACCCATCCATTGGCTCGTCTTGTTTTACGAATATTTGTTGGAGCAACAAAAGCATCTTGTCCCCTAGGCCTTAAATTCGGCGCCCAAATTAGCGATGTGCCTCAATTGTTGAAACTTGCCAAAGATCTTCAATTGAAGGTTGTTGGAGTCAGTTTTCATGTTGGGTCAGGATGCTTCGACGCAAGTGCTTACCAGACAGCCATTGTTCTAGCTCGGAAAGTCTTCGATATCGCAGAAACAATGGGCATGAATTTCGAGCTACTCGACATTGGTGGAGGGTTTCCCGGGAACTTTGATACTCGCGAGAATGTTTCCCTGTTCGAGGACGTTTGCGACACCATCAGTTGCAATCTTGATACTTTTTTCCCACCTTCATGCGGTGTCCGTGTAATTGCCGAGCCTGGCCGCTATTATGTGTCATCAGCTTTCCACCTTGCGCTCATGGTTTCATCAATTAGATCACACCACGATTTTGAACATGAAAACCTTGATAACCGCATCAATTATTTTTTAAATGATGGGGTGTATGGCGCTCTCAATTGTACCATATTCGATCATTACATTGGCGAGTTCTACTTTCCGTCCGATGATCTCGACACCAGCTCACTTTCGGAAGAACAATATGACAGCGTGTTTTGGGGTCCAACCTGTGATAGCGCTGATAAAATAATCGACAATATTCGGATACGTAAACTTTCGATAGGTGAGAAAGTGGTATTTAAGAATATGGGTGCATACACTATGGCCGCCGCAACCACGTTCA
>TrinityPET_DN212950_c0_g1_i1 len=646 path=[0:0-645]
GGACGCCAGCTGAAGTTGTCCTGTCGTGCCAACGGTGAACCGGAGCCACAGTTGATTTGGTACAAAAATGGCGAAGAAATTACGCCCGAACGGGAGCGACATCTAGGCTATCAAATCAAAAAGTGGAGTCTGATACTGCTCGACTTGGTGCCGTCGGATCAGGGTGTCTATACGTGTAAGGTGGTGAACAAATATGGCGAGCTATCGCACAACTATACCGTCAGAGTTGTTGAACGGGTACCGCACAAGCCAATCGTTGCTCCTGACTTTCCGAAGAACCTGACGGTTATGGTCGGTGAAAATGCGACGTTCAATTGCCCGGTGTTGTCGGACCTGCAGCCACACGTCGAATGGTTCAAGCACAAACAGGTCAACGGTACCTGGATGGACAACGATGAAAATCTGCACGGCGATCAGGTGTTCTCGGACCCGGTGAGCTATGACGAAGATGGTCTGCCGGTGATCGACCCGTTCACGCTGTTGATCACCAACGTATCCGTCGAGGACAGTACGAGGTACAGTTGCGTCATTGGCAACTCGTTGGGCATGGTGTACAAGTCTGCCTGGTTGGAAGTTCTGCCGGCTTCCAACGACACGCTGACATCCGGGATGAGTAGCCAACGCGGTTGGCTGGACGCCATGGCCA
>TrinityPET_DN212954_c0_g1_i1 len=340 path=[0:0-339]
CATGAGGTGGATGCCTTGGGACATACTGGCGAAGAAAGACGGTTTAGGCCACGAAAGAGTACGGTGAGCTGCCAAAAAAGCGTTGACCCGTACGTGTCTGAATGGGGAAACCCTGTAGGAGTTACTTCCTGCAATCTCTATCCGAGTGAAGTAGGGTAGAGAAGCATACGGAGAGAATTGAAACATCTTAGTACCTCCAGGAAAAGAAATCAAGTAAGAGATACCCCAAGTAGTGGCGAGCGAAACGGGTAGAGTCTAAACCAAGTCATTTATGACTTGGGGTTGCGGGACTTCAACATGAGACTTAAATTGATAATCGAATGCTCTGGGAAGGGCGGCC
>TrinityPET_DN213007_c0_g1_i1 len=688 path=[0:0-687]
GGAACGCCATGAAAAAATCTATATTTTTATTCAGTTTATTACTAGGGACGACACTTCAAGCTGGTGAAATTTTAATGGGAACTACTACATCATTAGATGACACAGGATTTTTAACAGAAATTTCTCAAAATTTAAAAAAAGAAACAGGCATTGATTTAAAATGGATAGCAAAAGGAACTGGAGAAGCACTTGAATTAGGTAAAAGAGGCGATGTGGATATTCTTTTCACTCACGATCCGGGAAGAGAGATTAAATTTATTGAAGATGGATATGGATTGAAGAGATATCCATTGATGCATAATTATTTTGTTATTGTAACGAATAATGAAAAAGATTTGTCGGGGTATCCAAGAGATTTAAATGAGCTATTAAACAAAATAGCCACAGAAAACTCTGTTTTTATTTCAAGAGGAGATAAATCGGGAACTCATTCTAAAGAGTTGTCAATGTGGAAAGAAGCAAAAATAGATAAGAATTTTAAAAATTATAAAGAAGCAGGTTTAGGAATGGCAAAAACACTGAATCTAACATCTGAATTACAAGGATTTACTTTATCAGACAGCGGAACATTTTTAAAAGTTAAAGATAATTTTAAATACAAGAGGTTCCTTTAGATGAGAAAGAACCATTGAAGAATATATATTCTATTTTAGAGTTAAGCAATGTAAAAGATTCTAAAAAAGAGGAT
>TrinityPET_DN212957_c0_g1_i1 len=976 path=[0:0-975]
TTTGCTTTATCGTCGGAACTAACTTGTACAAATAACCAACTTCAATTGATTGGATGCCTAAATGGATCAGCTGGAAGACATCTTGGCGCTGAAAGAGCAGCAGTAGTTATTCTTGAATCAGAATTTCTTCGGTCAAGCAAATTATCCTATCGATGGACAGATTTAATATGTGAAATACCAACGGGTCAAAAATTACTTGCAATTCCAGGTATAGCAGATGTTTGCGGGAAATTAGCAAATGCCACAAAAAGGTATAAGTTAGGTGATAGCATGGCCGTGATAACGGGTGACCATAGTAGTGCAATTGGAGTTTGGAGTGGAATTTCTACAGCTGTGAGTCAACATGGGCAAATGGGTCTGATTTACATGGATGCTCATTTAGACTCGCATACACCGGAAACAAGTCATAGTGGTAATGTGCATGGTATGCCTGTAGCACATCTACTTGGGCATGGAGATAAAAGGTTAAGTGGCATCCTCACCTCAACACCAAAAGTACTGCCGTCGAATGTTGTATTCATCGGGAGCAGATCTTATGAAGATAGTGAAGTACAGTTTCTCAAGAAAAATTCTATTCAAATCTTTTACCAAACCGACGTCGATAGGGAAGGAATTGAGCAGATAATGTCAAAAGCATTTGAAATAGTGACAAAATCCACGGTTGGATTTGGAATCTCAATAGATATTGATGTATTCAGAACAGAAGATTCTCCAGCGACAGGAACTCCAGAGCCCGGCGGTATTATAGCTGCGGAATTTCTTAACACAGTATCCAAGATGAATCTTGAAAAGCTTCTCGCAACAGAAATATCCGAATTTTCGCCACGATTTGATAAGGAAAGGCGTACTGAGAAACTTGTCGTGGATTTGCTTCAAGCACTTTATGGCCGAAAATGCACACGCTAAAATTGACATAATTTAATATTAATGATACTCTTTAATGACACAATCAACTTATGAAATAATTTTAATACTC
>TrinityPET_DN213017_c0_g1_i1 len=609 path=[0:0-608]
GATTTTTCAAAAAGGCATCAACATACAACAAAATTTGGAAAGCGAACTTAGTTCGTTCAAGGCACTTTCCGACGGAGCAATGTCAGAATTGAGCGTCTCCTACCGGATGTCCGAAATAAGAAAGCCCCGTCAAGTCGATTCTGGGGCCTGTGAGTGTCATGCAGAGCATAGTTGCCCTTCTGGTCCGCCCGGCCCTCCAGGATTGCCGGGAAGGCACGGCGAACCTGGAAAACAGGGCGCTAAGGGCGAAAAAGGATTACCAGGTGTTGTGCCGGAAATGGAGGCCAAGGAACTAGAATCATGTCGCATTTGTCCTCCTGGTCAAAAGGGTTATCCTGGCCAGACAGGATTGCGAGGACCACAGGGACGTAGAGGAGAATCTGGTCCACCGGGAAAAGATGGAAAACCAGGAAGAAATGGACCACAAGGTTCTCAAGGACCACCAGGAGAGGCTGGCAAAGTTGGACAACAAGGAGACCCTGGAGATCCAGGATATGATGGTATACTCGGTAGCAAAGGCGAAAGTGGTCCACAGGGTGCACCAGGTGCTAAAGGTCTATCTGGACCACCGGGAAAACCAGGGTCACCTGGAAATAATGGACCACATGG
>TrinityPET_DN212947_c0_g1_i1 len=340 path=[0:0-339]
CATTGTTCAAGACATGGACAAGTCGTTCAAACTTGATCAGACAATCAACAACAATCATTGCATTGTTAAGCCAAAAGCCACCGACCGGAACAGCATAACAAACATATGGCTGCTGTACGCCGTACTGTTGTTGCAGTCAACGTTGGGAGTCTATCTGATCCGACTGCGTCTGGTGGTCGCGTCGTTGGTGTATTCGAACCGTCAAAATATACGCATAGTTTGGCTATACAACGACATGCTTCGCCAGAGAGCGTTGTACAATCGACAAAGGAAAATAAACATCAACAGAATGGCGCTGCTCGACGAATTTCCCAAGCAGTCCTGGCTTGACATGCAGCTG
>TrinityPET_DN213010_c0_g1_i1 len=382 path=[0:0-381]
GGGCAAGGTCAAGGCTGTGCTGTCGTCGGCCGATGCGGCTATTGTTGGTGCCAACTTCCTGATCCAGGAGGCGATGATCAAAGACGGACAATGGGAGCGCTATTTGGCACCGCTGGAGGACAATCCACATCTGAAGACGTCGTCGGCGCTGTTGGCCACACTGCTCGAGTGTCAGCCGGATTTGGAGGCTCGACTGAAAAGCCACGCGGATCGGGCCCAGGCCGTGGGCAATTGCATTCCGAACGCAGCGCTGTGGATGTACTACGCCACAAGTGGACGATCAGCCGATGCCGATCGTTTGGTCAAGCAAGTTGGCGACCAGGCGTTGACCGCCAACTGTCGCTACATGTACGTGCTGGAGAGGGCGGTCAAGAAGTCGCTG
>TrinityPET_DN212965_c0_g1_i1 len=391 path=[0:0-390]
GTGGAAACGGGCAACGTGCTGACTGGCGAAAACGCACCGAAGGCGTCTCAGTTGGAGGCATGGCTGGAGACGCATCCTGGCTACGAGGTGATCTCGCGGGACGAACGCGGCGGCGACGGCGAGTCGACCAGCAGTGACTCGGACGACGATGACGGTGTGGAGGCGGAAGAGGCGGCGGCGGCGGGCGACGGCCAGCAGCAGCAGCAGGGCGAGGCGTCGGTTGTGGTGGACCAGGAGGAGAACAAGGCCATCATACGGGCCGCCCAGAACGAAGACGACGAGTATACGCCGTCGACGGCGTTGGACGAACAAAGCTACTACAATACGGCCCACCGGAACCGGGAGCCGATCAGCGAGCAGCCGTCAGTGCTGGTTGGCGGCCCGCTGAAGG
>TrinityPET_DN212952_c0_g1_i1 len=691 path=[0:0-690]
GGATCTTTAGGTGCTAGTCCTAAAAATGATATTCCAAGTATTGTTAGAGAGTTTGCAGATAGAATTCCATTTACTCATATAAGAAATGTTAAGATATATGAAAATGGAGATTTTATTGAAACATCTCATAGAACTTGTGATGGATCAATAGATATATATGATGTAGTTAAAGCGTATCACGAGGCAGGATTTAAAGGATATGCAAGACCAGATCATGGAAGACATATATGGGGAGAAAAGTGCAGACCAGGTTATGGATTATATGATAGAGCTTTAGGAATAATGTATATGTGGGGAATTTGGGATAGTTTAAACAGACAGGAAAAGAGGGACTAGATTATGAATGAAAAAATTAAACTTCAATCTCCAAAATGGCTTCACTTTGGTGCTGGAAATATATTTAGAGCATACATGGGAAAGGTTCAACAAACTCTTATAGAAAAAGGTTTAGAAAATAGTGGAATTGTTGTAGCAGAAACTTTTGATGGAGAGATTATACAAAAAGCTTTTAAGCCATATGATAACAAAACTATCTTGGTTACTTTAGATAAAAAAGGGGAGTTTAAACCAGAAATTATTTGGAGTATAGTTGAGAGTATTGATGTAACATCAGATGGAATGAGTAGAGTTGAAGAGATCTGTCAGGATGAGAAGTTACAAATAATAAGTTTTACAATAACAGAGAAGGGGT
>TrinityPET_DN212998_c0_g1_i1 len=388 path=[0:0-387]
GTCTCTTGCAGGCAAGATCGCCATTGTGACTGGTGCATCTCGAGGAATCGGTCGCGGAATCGCCTTACAACTTGGAGAAGCTGGAGCTACAGTTTATATAACCGGTAGACGGCCAAATTTCTCACTGAAATCTGATGATGTCGAACTACCCACTCTAGAGAAAACCGCGCAAGAAATCACTGAACGTGGTGGCAAAGGTATTGCCAAATATGTCGATCATTCAGACATGAAACAGGTGGAGGAATTTTTCAATGAAGTTAAGAAGGAAACTAGTGGTGTTATCGATTTACTTGTTAACAACGTGTTTGCTGCTATTGAAGTTCTTTCCAAAGGCGCTGGTAAAAGATTCTGGGAATTGGATGAAAATGTATGGGATGATGTGAACAAT
>TrinityPET_DN212983_c0_g1_i1 len=1350 path=[0:0-1349]
CCGTCTGTGTTCAGCGGACCAGAGGTTACTATGCAAAAAGACAACATTCATTTTGGCAATCTCGAGCACCGAGACGTTCACAACATTTTCTGCTTGATGCAGCACAGTTCTACGTACGTAGGGCTGATGCGGAGAAGCAACAACACCAAGCGGCCATTCTTGCTGTCGCGATCTTTCTTTATTGGCAGTCAACGCTACACTACCGTATGGACCGGTGATAATATGGCTGATTGGTCGCAAATGAAAATCACCACGCCGATGGTGCTTTCGCTAGGTGTTGCCGGCATCCCGGTGACCGGTGCCGACGTGGGCGGTTTCTTTAAACATCCCGACGAAGAGATGATCACGCGTTGGTACCAAATGGGCGCCTTTCATCCATTCTACCGGTTGCACTCGGAATTGAACACGCCTCGCCGCGAGCCCTTTGTATTCTCTGAGAAGACCAGGCTGATCATTCGCGACGCAATTCGTTTGCGCTACTCGCTGTTGCCATACTGGTACACTCTTATGTGGGAGCACACCAGAACGGGTTTGCCCATTGTCCGGCCATTGTGGCTGGAATTTCCGGAAGATTCAAACGTGTTCGCTGAAGAGGCTCAGTTCATGCTGGGCCGTGCGTTGATGGTAATGCCTGTGGTAGATTCTGGCGTCTCTTCGGTCAACATGTACCTTCCCGGACAGGATTTGGTTTGGTATGACTGGACTACGCAGCTGCCATCTCAGGGTGCCGCCGTGGCCCATGTCTTTACTCCCATTGAAAAGATCCCACTTTTCGTTCGAGGTGGATGCATTTTGCCCATCCGAGAGCGGATCAGAAGAGCGTCCAGTCTTTCAAAACACGATCCAATTACACTTTTGGTTGCTTTGGACAAAGCGGGTAAATTTGCGAATGGTACCATATACCTTGACGATGGTGAATCGTTCGAGTATCAAAATGGACAATACTTGACGCGGGACTTCCAATACATTGGCGATGAAAGTTCTGCAAAACTGACTTCCGGACATTCGAACAAAGAACTGGCGGCAAAAAATCAATTTAGCACCGACATAACTGTGGAAAAGGTCATCATTATGGGACTTCGCTATTTTCCGCGCGAAGTTCATGTTTACCAAAAAGACTATGTGCCCACAAGTTTGCTGTTCACCTATGACAACAAGAACATGGTTCTGACCATCAAAAAACCGTCGGTGTCAATTGTAGACGAATTCCAAATTGACGTGCACTACTGATGATTAGCGAATCGAAATGTGGCGTGCGATCGGCAAACTTACTTTGTTCGATTGCTTGTGTGCTGTTGGTCAGAAGATTTGGAATTTTGTTTATTGTATTGTTCACCTAGTATTGGAATT
>TrinityPET_DN212927_c0_g1_i1 len=1430 path=[0:0-1429]
TTGCGTAACTTCGAGTCGTCACCGCAGAAATGCGCGAAAGAATGGGCGAACAGGCTTGTTCCCTGGCCAAGAAGGTCGGCTACGACTCAGCCGGCACCGTTGAATTTCTTGTTGACTCAAAACGTAACTTTTACTTCTTGGAAATGAACACCCGTCTGCAGGTGGAGCATCCGATCACCGAGTGTATCACCGGCGTCGACTTGGTGCAACAGATGATACGCGTGGCTTACGGACACAAACTGAATTTGGCGCAGAAAGATATTCCCATTCGAGGTTGGGCCATCGAGTGCCGCGTCTATGCTGAAGATCCGTACAAGTCGTTCGGCCTGCCTTCTGTTGGTCGGCTGAACAGATATGTTGAACCTTTGCGACTTCCCGGCGTTCGCTGCGACAGTGGCATCTATGAAGGCAGTGAAATTAGCATATATTACGATCCACTGATTTGCAAGCTGGTTACTTACGGCAAAGACCGTACGGAAACTATGGACCGAATGTGCGACGCTTTGGACGAATACGTTATTCGAGGAGTGACCAACAACATACCGTTGCTTCGAGACATCATGATGGAAGATCGATACAGAAGCGGCAATGTCACCACCAAATATTTGTTCGAAACGTATCCGGATGGTTTTCACGGTATCAAATTGAACGATCAAGAAACCAAGGGATTGGCCGCCATCGCGGTGGCCTTATTCGCCCGCCATCGTAGTCGGTCCTTTCAGTTTTTGAACTCCGAACGCGAGAACTTCAGGAAAGGCTCAGAACACCCCTTGGAATTTGCAATTGAAGTGCCGCACGTCGTCGAAGACACCGTTAGCACCCATCTGGGTTATCTGACTAAGTCTGAGTCGAATGTCAACGAGGTTATGGTAGATAACGTCAAGCATACAATCGAAGGAAACGTGGACTTCAGCCATGCAGTGTTGAATCTGAAGGTCGACGGCCAACCGTTCAACATCCAGGTCAAAAGCTGCGACACTTCGGGCAAAGTGACGCTGCTGTTCAAGGGCTGTCCATACAATCTGGCAGTGTTTTGCACCAAGAGTCACAACTACATGAAGCACATGCCGGAACCGAAACAGTTGGACACCAGTCGAGTGGTATTGGCGCCGATGCCTGGCATGATCAAGGTGATCAGTGTCACAGTTGGACAAAGGGTCAGTGAAGGCCAGGAGACTTGCGTTATGGAGGCGATGAAGATGCAGAACAGTCTTCTGGCACCAAAAACCGGCGTGGTTAAAGCCATCAACTGTGAAGCTGGCAAAACTGTGGACGAGGGAGCTGTTCTGATTGAATTCGAATGAATCGCATTACTCAGAGTCACTTTTGCTCAGCACTACTATTCATACATTTTCGCTAAACTTGTCCATTACCTCTTTCAACTTGTGCCTCAGTATAGCTTTAGTTTGTTTTTTAGATCACGAATAGCG
>TrinityPET_DN212949_c0_g1_i1 len=574 path=[0:0-573]
GAGATTTGAAAACATTTGAAGAGTTAAAAACATATTCTAAAGAGCTTTTAGTTCAAGATCCTAGAAGCTTTACTGGAGAAGGATTTATGTTATGGACAATAGCTGTTTATGGAGAAAATTGGTTAAAATTCTGGGAGGATTTAAAACCAGCTATTTTAACAGTTTCATCTGGGTGGTCAGATTCTTTTGCTAAGTTCTCAGTTGGAGAGGGAGCTATCATGAGTGGTTATGCTTCAAGTTCACTTTATTTCTATCAAGATGGGAATGGAGAAAAATATAAGAGTTATATTCCAGAAGAGGGAGGATATGTATATTTAGAGGGAGCAGCTTTAGTAAATAAGAAAAATGTGAAGGAATCTTCACAAAAATTCTTAGATTTCATACTAGAACCTGAATTCCAGAAATTAGCTTTAGAAAAGAACTATATGTTCCCAGTTATAGATTATAAATTACCAGAGGATTATAAACTTGTTCCGACGACAGATAAAATAGTAAAGCTAGATCCAGAATATGTTGCTCAAAATATGGAAAATTGGAAAAAACAATTGATTGAGGCTCTGCTGGTATTGATCGA
>TrinityPET_DN213025_c0_g1_i1 len=1334 path=[0:0-1333]
CCACGCGGATAATCGAGGTCTGCTGCGAATTCGCACCGATCTCAGTCCGGCCGCATCTCGGATATGCAGAACCAACGCGTCAGTGCAGACATTCGACCAAACGCCAATGGTGCCGCTACAGGCAGTGTTGTTGCCAATCAGCGCCGCGTCGTCTCTGACCAAGGAATGGAATCGTAGTTACTGTGCAATGCATGAAAGGGACGAAAAGTTCTCCTCTGCTGATACTGAAGAGACAACCAGCAGACATGGAACCCTTGTACAGATAAAAGACGAGCACGCCAAAAAGCCAAAATCCATAATGAAGCAAAAGATGGACGACAAACTGGAGGGCAGTTCGCGAAGCAGGAAAGACAAGGAGGGCGGCGAAATTACGGAGACTATTGAAAAGACCGAAGAGACGACAACGACGGAAGAAATTGAACGTCGAGTTCGAGGCAGAAGCAAGAAGGACCGAAGCGAGAGGCATCACGAAAGCCGAGGTACCTACGATGGGTACAATTCAAAAAGCAGACCGGCCTATTATCAGTCTTCGTCGCAGCCAGTGGTCAAAGAAAGCTACCACCGAGAAGTGAAAACAAAACGAGTGCACGACAATCAGTCCAACGGAACATCGTATCGCCCGATGGATTACAGACGACGAGACGAATATATGACAGGTGACGACCAGCAACGGGGAAGTCAATTCCAGAAAAGCTACTCAAGCCGCAACGTGTTCCACAATGAATACGCTGATGACTTCAATAATCACTCATACCCGATTGTTGAATTTCCTCCAACTCTACCTCGCGAGCGAGAAATGGGAGGGAGGCATGTTCAAAAAACGCGCTCTCTGCTTGACTGGGAAGAACAACGACGAAGAAAGCAGCATTGGGATGATGGAATGAGCAGGCTCGAAAGAGACTTCCGCGATTCCCTGCTGATGCCAGTGCCTCCGTTTGGCGGCAACTTGAAAGAATACGAGCACAGAGAAAATGCACTACCCGGTGGGTACGAGTCCTTCAAACGTGAAGTCCGAGCTCAATCAGGTACGCGACCTGCCGAAAGCGGACGAAGCTCCGGCGTAACGCATTTCAAAGAATCAAAGCAAGAAATGCAATACAAAAAAGAGACAACCGCCGACCGCTTTTGAACAACAACAACAATGGACGAAAACGGACAGTGATTACCATTTACGCTCGCGCAATTTACGCAACTAGACTGAAAGCTTTGTAAAGGGATTTATAGCTGTTTTCTTCCTTCCATTCGGCGGCTTAGTGAAAGCGACCCACCCACTACACCGAGTCCAAAAGCAGTGGCTGATTTCCCACATTCGTAAACGTTCCTTCATGATAGCC
>TrinityPET_DN212986_c0_g1_i1 len=371 path=[0:0-370]
TTTGGCTTTCAAAGCGTTTACCAACAGTGCCAAGGCGTCAGTGGGAGCGTCAGGCGCCATCTTGGCCTTGCTGACCTACACGTGCTATAAGTTGCCGGACACCCAGCTGTCCATCATTTTCATTCCATCGTTGACATTGTCCTCGATGCAAGCCATATTGCTGATAGTCGCCATGGACGTGGCCGGCCTGTTGTTCGGCTGGAAGCTGTTCGACCATGCTGCCCATCTGGGCGGCAGTCTGTTCGGCATATGGTACGCTCGGAACGGCGAAGCATTTTGGCATCGCAGGGCGGCAATTGTCGACGAGTACAAGAAGTTGGTGAACAGCCGTGGTTCGGCGTAGCTGGCGCACGGGCTGACGGCGAATGTGA
>TrinityPET_DN212930_c0_g1_i1 len=405 path=[0:0-404]
CCTTAATTTACATTATATAGCAGGTATAGGTGAATTGTCAGTATTTCTATCAGCTTTAGTGGGAGCAGGCTTAGGATTCTTATGGTATAACTTTTATCCAGCACAAATCTTTATGGGAGACACGGGATCATTAACACTAGGTGGGATTCTGGGAGTTGTAGCAATTTTACTTAAACAAGAGTTGCTTTTACCTATAATTGGAGGAGTATTTGTATTAGAAGCTGTATCAGTTATACTTCAAGTAGGTTCTTTTAAAATGAGAGGGAAAAGAGTGTTTAAAATGGCACCAATACACCACCATTTTGAATTAGCAGGCTTACCAGAAACAAAGGTAACAATGAGGTTTTGGATTGTTGCATTGTTTTTAGGAATGATAGCTTTAGGTATAGTTAGATTAAGAGGAGC
>TrinityPET_DN213101_c0_g1_i1 len=388 path=[0:0-387]
GACTGTTTCGACTTTGACGCAGTTGATCCGGAAAAATCGAAGTCAACAAAGTCATTTCTGTGGGAAGTTCAAACAATGAAGCAACATTATTTGGACAAAGTTAAAAAAACCGCATCCTTCATAGACTACCCACTGCCAGTTGACGAAGTACCCTTCCGCATGGAATCAGATTTCGACAGGATTTTCCGCGACGAAAAGAAGTGCGCTGCTCAGGAATGCAGTGTGAATCCTAGCAACGATTTTGAAGAACCCATATTTCATGTAGCCAACTCATCGATGGTATTTATTTCAAGCAAAAAAACCCTGACTGTGGATACACAATGAATACGTTGGATCTCGACTTTCGGAGGCCAAAAGTTGTGCAGTTTCCTGTGCCTCACCACTCGCC
>TrinityPET_DN213063_c0_g1_i1 len=451 path=[0:0-450]
GTCAAGGAAGATTTGATCATCCCGCACTTCTACACCTTCTACGATTTTATTGTCACCAAGACGATGGGCAAAACTGGCCCTCTTTTCGAATTTGACGCTGCCGGCGAACTGCGCATCCGTCAGGACGCGATGGTCGACACATCCGAGTCGCATCCGGCCAAGGTGGTGCTGCGTCAGTGGTACGAACGGAACAAACACATCTATCCGGCCAGCCGCTGGGAGCCGTTCGATCCGAACAAGAAGTACCACCGGACGACGGAAGACCTGAGGGAGCTGTGACCGGTTAGGCTTGGAAGGCCGACAAGCCGGTAGCAGTGACCACAACCATGCATTTGTTCAGAGCGATGATGTTGATCACTGGCGACAGGAAGGATCGCATGTAGATCAGTTCGTAAGTTGCCTTTGAACAGTCACAGCTGAATACCAGCATTTTGCAACAAAACGTTCCGAT
>TrinityPET_DN213085_c0_g1_i1 len=929 path=[0:0-928]
CTTGCTTCGAACAATTGGTCGTTTCACTTATTCTAACAATAGAAATGGACATCATTGCTAACCTTGTTTCACAATATAAGACTGAAATGGATACGGTGGTAAAGAAGGCGATGAACATCGATCTGCAGGGGAAAATACAAGAGTACCAAAAGAAAGCAGATGAGATGAAACCGAAACTGGAAGTAATAAAGGATGAGTTTATAAAGGTGCTTACCAGCCAAGCGCCACTCGCAGAAATAGATCGCAGCAAGTTCATCAACACATGTGCATGGATCTCAGTGATGCTTCTTAGCTTCACTATTTGTGCAATATTTGGCAGTATGTTTTCACCAGTAATAGGCCTATTTCTTAGCGGTTTCTGTTTGCTTGTGACGGCATATTTGGCACTGCCAATTCTAGTTGTTTACGAAATAAATCAGGTGGCCGCTGAAGAAGCTGACGTTCGCCATGGTTTACTCGCATTTGCCGCACTTGAGGGTCTTATTTTGGGAGCCGTCTTTTCACGACTTACGGTTGGAATCCCGCCACTTGCCGCAATTGGTCCCTTTATAATCGCTCTTACATCTCAACTCGCACAGTCGATCATCGGAAATGATCGAACGAAATTATTAGCAGTGACTTTGGGCAGCGGTCTGGTTGCACATGTAATTATAGGACTTGCTGTTGGCCTCTACTTCCCATATCTCCTCCTCACTGTACTCTATTCTGCAATCAGCTTCGGGTTCTTACAAATATACACACAGGAAGTTACTGCGGAAACGGCCAATACTCATTTCTACCAACTTGGATATTTCTACGCAGTAATCTTCACTCAGGCCTTAGTCTATTCCATTTTCGGCCTTCATCCTGAAGATGTGCAGTGATTTGATTGCATTGTAATCAATAATTAATCAATATATATCTGATTCATAAATTTGCAAAAACTTGAA
>TrinityPET_DN213121_c0_g1_i1 len=397 path=[0:0-396]
GGAACGGTTGCAAAAAGTGTCTTCCGGTTGTGCGGGAAAGAATTTCGTGTTGCAAATAAGATGCCGATAATAATCAATTTCGATCGTGGATCAATACTGAAACAAATTGATCAAGCATATTCAACCATTAGTCTACCACTTTCCGCTAATAGAACCAGAGTCAGCCTTCGTATAGGAAATCTTAGGCAAGCGTCTCAAAATTTAATCGATAATGCGATGATGGCGCTATCCAGTCTTATAAAATATTGTCCTGGAGGACATGGGAATATTCGCAGTCTTTATATACAACTAACAAGTGGTGGTCCAACTCTTCCACTGTACGTTACACTTGATTCTGCAGACGCAATCAATCTTGTTCAACCAACGATAAAACCAAAAAAGCGGGAATTTAAAGGAG
>TrinityPET_DN213052_c0_g1_i1 len=980 path=[0:0-979]
GGACGGTCTTCGTATAATCGGTACCGTGGAGGACCAAGACGGGGACGTGGACGCGGCAACAATGATCGTTCAGGAAATCAGAGGGTAGCCAATCCCAACATGAAGGACAGAAGATCGTTACAACCGTGGCGAGAAAACAACGCCACTGGTCGGGCAGCTGTAAATGAAGAATCTATTGATCTGGGCGACTCATCACAATGGCCGAGTGTGCAGGAGAGTTCACGCTCAGGTCCTAGGGGAAGACAGTCTATGGGTCAAGCACAAGAGCGTACTGCTGAGCAAGAAATAAACCAAGATTATGCCGAACTTCACAGAGATGTTCATGCTGCTAATGATGAAAATACTGATCAGATGGGAATGAGGAAATCTACAGGAAATTATCGTGGCTACTCGGGTAACCAAAACATGGCGCAGAATGTGTCTCATGGCATGCGCGGTAACTATGACAGACAGCAGGGTAATCGAGGAAGAGGCCGCTTCAATCACTACAACAACAGCAGATATCAAGGTGGTTACAACCGGAGATATCAAAAGGGGTACGCGCCTACTGTACCTGGCAATCATCTCTTCATACCTGATATTGGACCTTCTGTAGTGGGTGGGCCTGGTTTTGACCCAAATCAATTCTACCCTGAAACACAAACTCCTACCTATACTCCAACAACAAGTACTGAACTCGGTCCTGTCAAACAAGTTGAATATTATTTTTCACCCGAAAATCTGGTCCGAGATATGTTCATCCGTCGAAAAATGGATAAAGATGGATGGGTAGTGTTGTCGGAGATTTATAACTTTAACCGAATTCAAGTGTTGAAATTGAGTTTTGAAGATTTTGAGCAAAAGCTAATGTCTAGCGAATTACTGGAAGTAGACACAGAAGCCCATAAAATACGAACAAAACACGAGCCTCACAAATGGGTTATTAAAAGTGATTCTACACCGGTTACTGGGTCGGATGCCTCTGCGGCTTTTGGAACGAG
>TrinityPET_DN213099_c0_g1_i2 len=504 path=[0:0-270 1:271-503]
AAATGGCCATCATCACTCTATTCATTCTTCTTTCTCTCTTCATTTTGCGAAGTGAAGCCTCTAGCATTGGTCCATGTGTTGGAGGATTATGTCCAAAAGGCTATCATTGTGATTCCGCCAATCAATGTGTTTCAGCAGACTCAACATGCGTGGATTTGGCAGCTCCTGGTAAACCATCTGATTGTCCGGCGATGAAAAGTAAATGTACTGACCCACTTTATAAAGAACTTATGGCCAAACAATGTCGAAAAACATGTGGTTTGTGTGGAGATTGTGTTGATCTATCTGCTCCGGGAAGACCATCTGATTGTCCTCTATTCCCCCAACGTTGTACCGATCCTCTATGGAAGAGTGTTATGGAGAAAGAATGCCGCAAAACATGCGGCTTTTGCTAAACTGCAATACGTGTGCTTCATCTTTAAATGCGTGCAATGCGAAAAACAATATTTATAAATGATTTCCTTGTTATAATTTAATAAATCTATGGGTCTTTTGGAATTATTT
>TrinityPET_DN213075_c0_g1_i1 len=791 path=[0:0-790]
TATTGACCTACAGTATCAAAAAGCAATGGCTGGTTTTGTTGGTCGCCTCGGGACGAAGATCAATTACGCCACGGGAAGGGCGGAAAAGACAGAATTGGACGAAACTACGACGCTGCAGATAACCAGATTTGAAAATTTCAAAGACGACGCGGACGCGCTGAAAGCCAGAATTGATGAAAACGTTTACCACAGCAGCGCCATGTCGAGGCAGGAAAAGTTGGCCGAATCGTTGGCGCAGATGTCGGCCAGGGTCAGAAGCACGGCCCTAAAGAACAGCTGCAACCAGCTGGCCGAAGCTTGGCGTTTCTATGGCAAATCAGAACGAGATTTGGCGCCCACCATCACGGAAACCATCGTGACACCGATGCAAAGCTTCCAGAAGCAAGAAGTGATTCAGTTCAAGACGGCCAAAAGCGAACTGGACAAAGCCCGGGTGGAAATGGACGGATTCCGGGCCAAACGACAAAGATCCAGCTCGCCCGATTCGGCAGTCAAGGAACAGCTGACCAGACAGGAAACCGACTCGAAAACTGCGTTCGAGGAAAAACTCAAAGAGTTTCAGGAATTGGCCAGCAAACTGCCGGAGCACATGGACAAGCAACAGAGTATGCAAATCGAATATGCAAATGTAATGTTGAAGTATTTCACAAGTCTGGAGGAAACTTTTAGTCAAACCATTGACTCCCTTAATTCTTGACGCACAACATTTTTTTTAAACCGAATTACGCAACTTCCGACCATATATAGAGCCCAATTTAGAACAACAAAATATCCCGTATGCGCAAAACAGT
>TrinityPET_DN213033_c0_g1_i1 len=432 path=[0:0-431]
GCTACAAGTCAGACGGAAGCTGCGGTTACGGATGACGAGTCCAACAACGAAGAGACCGGTGAACCCCAACGACCTGTAGATGAAGTGCAACAAAAGTGCGTTGTACGTCTACGTTTTTTGGATGAAACGTATCGTTCTGTCACTGGCTACTTATCGCAGCGTGTTGGTGACTTTAGGAGGGAAAATTTTTACAATGAGCTTCAGGAAGGAAAAGTTATCCGTTTGATATATGGCGGTCAGCTGTTGCGTGACGATTGCCGTTCGTTAGCTAGCTATGGTTTGTTCGACAACTGCGTGGTTCATTGTCACATTGGCACAGCCCCTTACTCGCAGTCATCTACGGGAGCTACCAGTGTTTCGCCGGAAAATGTGAACGAAAGCGACGGTCAACTAGACATCAATGTGCGTACGCTTCGGTTCGACATTGGCAAC
>TrinityPET_DN213108_c0_g1_i1 len=312 path=[0:0-311]
CGTGTACCAATTCCTTTACTGGACAAAGTGAAAAGAATGTTGAATAGGATGGTCGCCAACGGAGTCATCGAATCAGTCGACGAACCGTCTGAATGGGTGGCACCTATGGTTTTAACTGCAAAGCCATCAGGCGAAATAAGGATATGTGTCGACCTCTCTGAGCTCAACAAAAACGTTGAAAGGGAAAGATACATTCTGCCAAGCGTGGACCACTCATTGGGAAGATTACAAGGTGCGACCCTCTTCTCAAAGCTGGACGCAAACTCAGGATTCTACTAAATTCATCTGGCGCAAGAATCAAGAGCCTTGACG
>TrinityPET_DN213083_c0_g1_i1 len=519 path=[0:0-518]
CCGACGTTGTACTACTTCAACAAGGGCGTCAAGACAGAGTATGAGGGCCCACGGCAGGCGCAGGGTATTGTAAAGTACATGCGCGGGAAGGCAGGGCCTGCAGTGAAGGCGATGGGGGACAGCGGCGCTGTGTCAGAGTTTTTGGACTTAAAAGCGGGCGTGAAATTTTTGCTGACGACGGCAAAGGAAGGCGAGGAGAGCATTGCGTACGGGAAGGTTGCGAACAAGTTCCGCGGGAAGTTTGCATTCGGTCTATTCAAGGACGCGGAGGCGAAGGAGGCAAAGCTTATGGCGCATCGCACGTTCGACAAAGAAGACGCAGAGATCATGTATGCGGGCAAGTTCACAGAAGGAGACATCGCAAAGTGGGTCGACGAAGTCGTCGTGCCTCTCGCGGGCCTGTACGACGAGGACACACGGGACCTCTACGGCAGCCTGCCGCGTCTCACTGTCTTTGGGGAAATGAACAAGGAACACGACCCTGCAGGACTCCGATATGTGCTCAACCGTGTCCGTCAG
>TrinityPET_DN213053_c0_g1_i1 len=1066 path=[0:0-1065]
ATTCGTCTCATTGCAATCACAGTTTTCGTCAACACGGTATTCGCGTCAACGAATTCCACATGTGATTTGATAACGAAGCCAAAGGTACGTGAAGTACCGTCATATATCAGAACATGGGACAAAACGTACTCCGACTACAAGCCCGTAGAGTGGGAAGTTCCATGCGACGAAGACATATGCGATAAAATGCGTCCTGAATACATTCAATTCGGAAAAGAATCCGATGGCGTAGACAGAACAAGAGCCAGGAGTTGTTACAGAAAACCACCATACAAACTCAACGACGCCGGTTATCCTCTTAATCCAGCCGGAAGGACGGGAATAGTTGGTCGAGGAATGCTTCCAAAATGGGGACCGAACCATATGATATGGTTGATGCTTCAGAGAAAGTCAAAAGATGTACATTACACTTTCCTGCAAGTAGACGAATCCGGCGGAAGACTTCCAGAATTTATTGTCAATTCACCGTCTGGGAAGTGGTTTGGAAAAGAAGTGGAAGAACGTTTGATTGAAAGAATGAAACCTTTGTTTGGCGCTTCTAATGAAGCTAAAAAAGCTATAAGAAAGGCCGAAAAATCGTCCAAATCGTTACTGAAAGGCAGCGTTCCAAGTACACTGAACACGGATAATTCTTGGGTAGAAGTCCATCTGCGCACCATCAACTGCATGGACCACCAAGCGTTCTGCTTAGCATTGGTAGCTGAATGGGAAGATAAGGGATTTGAATGGTTACCAGTAGAGGATTCGCGTGTCAAGAGCCTCTACATGAAAAAAATGGATACAAAATACGATCGAAAAATGTTAGAGACCTATAGTGCGTTTTGTAAGTTTTTAGCCGTACGCAACCTTCAAACCCACCGTACAACTGTCGTACCAATCGGTAGTTTTCTATTGATAATTTTCGCCATCGCTATTACCCCTCCGGCGATTGCTACAGCAGGTTCTCTGTGGATGATTCTAGTACCTGTTTTTGTATCCATGATTGGTAGCGTGACGCTCAGAAATGCATTCGTGCAAATTTTCCCAAAAAGATGCCGCTGATTCCTGACAATCAACTTCATTAAAC
>TrinityPET_DN213122_c0_g1_i1 len=409 path=[0:0-408]
GTCTGGTTTGCGTGGTCGCGGAGGCGCCGGCTTTCCTTCCGGTCTGAAGTGGAGTTTTATGAGCAAACCTCACGACGGTCGACCCAGATACTTAGTCGTCAACGCGGACGAAGGCGAGCCGGGCACGTGTAAAGACAGAGAAATTATGCGCCACGATCCGCATAAACTTATCGAAGGCTGTCTGATAGCCGGAAGAGCCATGGGAGCCCGAGCGGCCTACATATACATCCGTGGCGAGTTTTACAACGAAGCTGTGACGTTGCAATCTGCCATCTTGGAAGCCTACGGCGCCGGTTTGATTGGCAAAAATGCCTGCGGATCTGGCTACGACTTCGACGTGTTCGTGCACCGCGGTGCTGGCGCCTACATTTGCGGTGAAGAGACGGCGCTCTTGGAGTCCATCGAAGGC
>TrinityPET_DN213030_c0_g1_i1 len=436 path=[0:0-435]
TAGTGAACGATGCGCTGTTTGGGCAGAACCATCAGTCGTCGATGTAGCTCATTTTGAATTTGAAGAAATAGAGACTATACTCCGTACTGCCGAAGATTTAATGGGAGAATATGTTTGGGGACGGTATGATATGGTGGTATTACCAGCTTCTTTTCCATTTGGCGGCATGGAAAATCCTTGTTTGACGTTTGTCACTCCGACTTGTATCACCGGTGACAGATCATTAGTAAATCTAATTGCCCATGAGATCTCGCACAGCTGGACAGGTAATTTGGTCACAAATGCTACATGGGAACATTTTTGGCTAAACGAGGGATTCACAATGTTTATGGAACGCAAAATCATTGGAAGATTACACGGTGAAAGTTTACGCCAATTCAATGCTCTTATTGGATGGGAAGACGAACTTACTTCAACAATGAATATTCTTTCGCCC
>TrinityPET_DN213124_c0_g1_i1 len=1126 path=[0:0-1125]
GCAACAGCCGGCCCGGACAATGGTGACCGGCGACAACAAGGCAAAAGGCGGTGGTGGCGACGACGAGCCGGACTTCAGCGATCCCGAAGACTTCGTCGACGACATTGGCGACCAGGAGCTGTTGGCCGACTTGCTGGCCAAGAAGCCGACGGAAGAGGACATTGCCCAGTCGATAATCATAATCGACGGCGTGCCGAAGGTGGGCCCCGACCGTCTGGACAAGCTGAAGACGGTGTTGAACAAAATTTTCTCGAAATTCGGCCGCGTTCTGCGCGACCACTTCCCGGTCGACCCGGACACCAACACGACCAAGGGTTTCGCGTTCGTCGCCTACGCGTCCAAGGCGAACGCCGAAGAGGCGGCTTCCGTGTTGAACGGCTACAAGCTGGACAAAAGCCATACGTTCACGGTGAATCTGTTTCGCGATTTGGCCAAATTCCACAACGTCGACGCCGACTGGAAGCCGCCCGACGCCAGACCGTACAAGGAGCACGGCAATCTGCATTCGTGGCTGTTGAACGAGGAGGCGGCCGACCAGTTTGTGCTGCAATGCGGCTTTGTCGAGTTCACCATCGGCGTCTACTGGAACACGCAGCCGGAGCCGAATTTGATTTGCGAAAAGAAGAACTGGTCGGAGACGATTGTCCAATGGTCGCCGCAGGGAGCCTTCTTGGCCACGGTCCACAGCAAAGGCATTGCCTTCTGGGGCGGCGACAATTTCGACCAGATCATCCGATTCAGCCATCCGGCTGTGTCCTGCTTCGACATCATCCAGTGCGAAAAGTATCTGGTCACCTATTCCGAGCCGAAGCCGCCTCATCTGGACATCTCCGACTGTCTGAAGGTGTGGGACACGCAGACGGGCGACCTGAAGATCGCCTTCCCGTTCATGCCCAACATCAGCAAACTGTGGCCGTATCTGAAGTGGAGCTGCGACGGCAAGTATTTCGCGTTCATTCGCGACGACACGTTGAGCATCTTCGAAACGCCGTCGTTCACCGTCGTCGACCGTAAGAGTGTGACCATCGAAGGCATCCGCGACTTCCAATGGTCGCCGTCGCAGCCGTACATTGCCTACTGGGTGGCCGAACGCGACCAGGCTCCGGGCCGAGTGGCTCTGATGAAC
>TrinityPET_DN213219_c0_g1_i1 len=515 path=[0:0-514]
CAGCAACGTGGCCGACAGTGGCGCCACCTTTGCCTACGACGACGAGCTGAAACGGGTCGACGGCAAGCTGGCCGCCGTCCGGCGCCTGCTGGACGTGGGCATCGTCAGTGCGGACACGGTGGACGAACTGAAGGCACAGTGCCGCCGATTGGACAGCTACGTGGAACACGTCACGGCCCGTTTGAACGCAGTCGACAGCCGGTCGACCGGGCTGACGGCCAGCGTGGACAAGGCCGAGCAACACTTGCAGACGCTCAGCGACCAAGTGGCCCAGCTGCGCCTAACGGTCGACCAGCTGGAGCTGAACGTGACCAGACTGCGCGAGACCGACGCCCAGGGTGCGTACAACGTGACCAGAGAAGCGGCCCAGGTGTCGCTGCAGGCGCAGCAACGAGCCGACGCCAGCGAGCGCATGATCGGCGAGTCGGAGGCGGAACGGAGACGTACCAAGCAACTGTTGGACGCCAACGCCCAGGACTTCGAGCAGCAGTTCCGACAGAACCAGGACGCCATGG
>TrinityPET_DN213186_c0_g1_i1 len=510 path=[0:0-509]
ATCCGATTCTGTTTCCTTATATGTGCGATTGTGACAATGATGTCGGGAAAAGAGGTGGAATATAACGATTGCGGATCAACGGGAACAATTTATTCAATCAACGTGGAGCCCTGCGAAGATCCCAAACAATGCTTGCTTGTCCAAAACGAGCCCGTCAATTGCAGCATCACCTTTGCACCAGATGAAGATGTCTCTCACTTAACATTGAAAATGTACGCTGTTCTGAATCAATTGGTCATTCCGCTTCCTTTGCCATATTCCGATGCCTGTTCGGATTGTGGTTTGCAATGTCCACTTTGCAAGAACGCGCGGAATACATACCAGCAATCCATACATATTCCACGGAAAGCACCCAAGATTGCAACCGTACTCAGGACCGTCTTGCAAGACCAGTATGAACGAAAAATAGTGTGCATTGAATCGCGAATACGAGTAGTAGGAAGTTCCAGAAAAAATGCTCCACCAAAAATGGGATAGTATTTATTTTACCATTAAACTGTTTTACCAAAC
>TrinityPET_DN213158_c0_g1_i1 len=554 path=[0:0-553]
TTTCAATCATGTTTTTAATCAACTGGTGGGCAGCACTGATAACTACCATATTCACAGTGGTGCTATACTTGTATCTGTTTCGAAAAAAGCCAGACGTCAACTGGGGATCAAGTCCAGAGGCGAATTCGTATCTCTATTCACTGCGACGACTGTTGAAGTTGCAATTTATGAGGGAACACGTGAAAACCTATCGTCCGCAGATTCTGTTGCTCACGGGAAGTCCCATCAGGCGACCAGAATTGGTCGACTTTGCATCGAATATAACCAAAAACAGCTGTCTGCTGATGTGTGGACACGTCATCTTGGGAACATCGGCCGAGCAACTTTTGGAGACCGTCGATCGCTACTCGAAACGCATGATCGTGTGGCTGAAGAGCCGGCGTATCTGTGCTTTCTACTGCCCCATCGTGGCACCGAGTTTGCCCGAAGGTGTACAGTACTTGTTGCAGACCTGCGGAATGAGCGGTCTGAAGCCGAACATTCTGTTTCTTGGCTACAAGAACAACTGGACCGAATGTTCGACGAAGGAAATTCAAGAATACTTTCAACTGATT
>TrinityPET_DN213161_c0_g1_i1 len=661 path=[0:0-660]
GCGGGGCGTTGTTCCATGCCGGTTCACTGTACGAACTTAGAGTTCGATCTCACTCTACATTTACCTCGAGCGATCCGAGTACAATAACATTTCGCATGCCAGGCGGTAAAGTGGACTATTTTACCGTATTTGCTTGGGCATCGACGGCGTTGGCCTTTTGCATTCTGGTTTCCATAGTTATCGTGCTGTATTACAAGAAGCGGCAGAAGAATGACCGAGCATACCAAGAGAACGGCACCCTGCAGTCCATGCAAGAGAAACCATTGTTTGTCAACGGTGAAGTGATGGAAGAAGGAAATGGCGGTTTTGACGAAGAACAGGAAAAGTGCATATATTCAACGTTGATGAAGATAGCTCCAATACGAAAAATCTGCCTGAATCCTAACAGGGAAGTGCTTCTTGCATCATCGGAATCAATTATTGATCTTGAAAGTGATACCGATCCAGGCTACGCTGCCATAAGTGGTAAAACGTATGGCAGCTTTGAGAAGTCTTTTAAAAAGTTCGACAATCCGGTTTCCCGTCCAAATAGCAATGTAGACCCCGCCTGTGATTCGCAGGTTCGTCTTTTCATGCGTTCGTTGGGCTCTGGTTTTTTTCGCAGTTCATGAGCGATGAGCAATGGTGTCAGGCAGTTGTCAGACGACTGCATGAACGACGG
>TrinityPET_DN213171_c0_g1_i1 len=751 path=[0:0-750]
GGCCGAAGTCAGTCTGACCCTGTTCGACACGGAAGATACGTGTCGCGCTCGTTGTGTTGGCGAACACGACAATGGCTGTGTGAAAAACCCAGACGGTGGTCAGTGGCTATGCAAATGCCAGAGTTTCTACTACAGTCGTCCGGAGGCTTGCAAACACGAATGCGAAGAAAACGCATATTGGAGCCTGTTCACGACGGGCGAATGCGTCAAGGCCGATCCGACCATGGCCGGTGCCTGCGAATTGACCTGTGCATTCCGTTTCCGTGTATGGACTACCGTATTCATCATTATTCTCTTCTTATCCGCTGCAATGCTGTTGGTATTGATGATACCAATGTGCGCGTCCAGTTTTTCCGCATGCATGATGGTCAAACGGCAGAAGAAGAGAAGTGAAGAAGAGGCCGTTGCGGAAATGACAAATCGGGAAGTTGCTCAAAGCAAGGCGCTGGCCCAGGCTGCCTGGTCCTATCCTTACGCCTATTGGCCATACTATTCGAACATGCGAAGCTAGGCCAGTTGGCATTGCTTTTTCGAGTTTTTTCTTTCACATTGATTGCTTCCATCCGTGTCCCGTGCCACACCCGGACTGCCTGAATACATTCATAGTGCTAAGAGTGCGGTGCGACGATGGCTCTGCATTGTTTAAGTTTGGTTATTGACATTTACGATCCGGAACATTTGCTACATTTCGATGTCAACTTTGCGTAATTGCTCCGCACCTTGCTATACCGTAAATTGTAGATATAGAAAC
>TrinityPET_DN213179_c0_g1_i1 len=373 path=[0:0-372]
CTTTATTATTAGTAGTTATCAAATTGAACACTGTGAAATCAATGGCGGAGCCTCAGTCTTCGTTGCTGTAAAAAAAAACAGCTGACAGAACTCATACGAGTGCCCGTTGAAGGTTTCTCAGCTGGACTTCAAGATGATGATATATACAAATGGGAAGTTCTCGTTATCGGTCCACCCGATACACTATATGAAGGCGGTTTCTTTAAAGCACTTTTGGATTTTCCAAAGGATTATCCTTTGTTACCACCTAAAATGAAGTTTATTTCTGAAATTTGGCATCCAAATATTGATAAAGATGGGAATGTATGTATATCTATCCTGCATGAGCCTGGAGATGATCGTTGGGGCTACGAAAAGCCTGAAGAGAGGTGGC
>TrinityPET_DN213200_c0_g1_i1 len=480 path=[0:0-479]
AAACAAACAAACAAACAAAACAAAACAAAACAAAACAAAAAAAAAATAAAAAAAAATAAAAAAAAAATGGTTCGCCATTGCCTTAAGATTAGTGATTTCACACAGGAAGAGGTCTATGCAATCCTCGCCAAGGCGCAAGACCTTAAAGCACACCCGGGGAAGTACGGCGAAGTGATGAAGAACCGCACGCTGCTGATGCTCTTCCAGAAGCCCTCTCTGCGGACGCGCGTATCTTTCGAGGCGGGGATGACGCAGATGGGCGGACACGCGATCTTTTACAGCATTACTGACTCTCCTCTCGGCGTGAAGGAGACCTTCGAGGACACGGGCAAGGTGATTTCCCGCATGGCGGACATCGTGATGGCGCGTGTGAACAAGCGCACGGATGTCTCGCGTTTGGCGGCCGCCTCGACAATCCCGATAATCAACGCGCTCGACGACTGGGCGCACCCATGCCAGATGCTCGCGGACATGATGGCG
>TrinityPET_DN213167_c0_g1_i1 len=535 path=[0:0-534]
TTTACCGTCAGTCTGTATGTTCCACATGGCGAAATTTCTATGCCAATTAGTTGCGTTCACAGCTTTCGTTGCAGAAATAACAAATGCAGCCGAAAGAGCGCCATTCGTTAAGTCATCATTAGAAGGCATAGTAAAATGCATTACACAAAAATCGCTAGACACATTCGACGGACATGGCTGTTGGTGTAGCAGTGCCAACTATGGCGAAGAAACAATAGACAACATTGACAAATGCTGCGAGGTGCACGAAAAAGCTATTCAAAAACTATTGGCACATGGCCACTGCAGTCCATTTACGAAACTCGTACAGCCATATGATTTTGTTTGTGCGCCAAGGAAAAACGGCAACGAAGCTATATGCAATAAGCAATTTGGCAATCAATGTGCCCAATACTTGTGCGAATATGACGTGTGGCTTGCCAACTGTCTACAAAGGCAGATGGAAAAGTTCCAATGGAACGGGAAAATGAAGTGTCCAAAATAGGAGACATCAATTTAACCGTATATTACGTTTAATAATAAAATGTTGGAAAAC
>TrinityPET_DN213129_c0_g1_i1 len=608 path=[0:0-607]
TTGGTATTAATCCTGATAGCTCTGAGTGGGGACAATTAGCTAGATATCTTGGTGAAGTGTCTGGTGATAATGTCATCACAGGTGACTATAAAGCGTTTGGAGACAGATTACAATCAGTCTGTATGGTAGCGGCTTTTGATATCATGTGTGATTGGTATGATTTGTATTTTCCGGGTCATGATGAAGATCGAAAAATCCGGGAAGTAATTAAAGAGGAATTGTTGCATTGTCCACATATTGCGACTAATTTAGTCTATAGATTGTTTTGTGGACTTCCTTCTGGCTTTGCATTGACTGTAGAGCTAAACTCTCTTGTGAATTTGTTGTACATGAGAATGGTTTGGCTATTGGTATTTTGCGAGAGGCAGGGAAGGACTCTGGCTGATTTTGGAAAGCATGTTCGTGTAGTGACGTATGGTGATGATCTCCTTATGGCTGTTTCAGATGATGTCAGAGATGATTTCAATTTTGTGACTATCTCCAGAGTGCTTGGAGATTTTGATATCGTGATCACAGATGCTCAGAAAGGAGATCTGTGTGTTCCTTATAGACCGTTGCGAGAGTGTTCTTTTTTGAAAAGGCACTTTGTTAGGCATCCTACAAGACAT
>TrinityPET_DN213142_c0_g1_i1 len=744 path=[0:0-743]
GCCCAAGGTTGTCATCTTTGGTGGCAAGGCCGCAGCGGGCTACGACATCGCCAAGCTTGTAATCCGCCTCATAAACTCGGTGGCAGACGTCATCAACAGCGATGTCACAATAAACAACCTCCTGAAAGTCGTTTTTATCCCCAACTACAGCGTTTCCCGCGCGGAAAACATCATCCCTGCGTCGGACCTCAGCCAACACATCTCCACCGCAGGCACAGAAGCTTCCGGCACCAGCAATATGAAATTTGTCATGAACGGCGGCCTCATCATCGGTACCCTTGACGGCGCAAACATAGAGATCATGAACCACATCGGGAAGGAGAACATCTTCATATTTGGCGCAAAAACGGAGGAGATCCTGGGCATTCGTTCCGGCCCACCGCGCTGTATAGACGAGCGTCTCTACGACGTGCTCAGGGCCATCCAAGATGGCAAGTTTGGCGTCGGTGAACAGTTCTTCCCGCTCATTGATCCACTCTGGCGTGGAAACGATTATTACGCTGTTGCACACGATTTCCCGATGTACCTTGACTGCCTCGACGAAGTGGACTGCGTGTGGAAAGACAAGAACGAATGGGCACGCCGTTGCGTTATGGCTGTGGCTGGCACAGGCTTCTTCTCTAGTGATCGTACAATCCACGAGTACGCACAAAAGATTTGGGACCTCAAACCTTGCCCACTCCCAAAGCGCAAAGCTCAAAGTGCAGAAGGTTCTTCCTCTACTGCGGCTGATATCCGTTCACC
>TrinityPET_DN213211_c0_g1_i1 len=1368 path=[0:0-1367]
GGCAAAAATGGTTTATCGTTGGCGCCGGTGCCATCGGCTGTGAACTGTTGAAATACTTTTCCATGATGGGCGTGGCCTGCTCGGACAAGGGTTGTCTGTATTTGACAGACATGGACAACATTGAAGTGTCCAACTTAAGTCGTCAGTTTTTGTTCCGCCGAAAGGACGTTGGTATGAAAAAGTCCGAAGTTGCTGCCCGCAGTGCGATGGATTTCAATCAACAGTTGCGAATTAAGTGGATGGCCGAGAGAGTGTGCGGCGAAACGGAGAACGTGTTCAGTGACGAGTTCTTTGACGACCTCGATGGCGTTGCCAACGCGCTGGACAACGTCGAAGCCCGCACGTACATGGATCGTAGATGCGTATATTATGCGCTTCCGCTTCTCGAGTCCGGAACGCAAGGATCCAAGGGCAACGTGCAGGTAGTGTACCCGCATTTGACCGAATCGTACAGCAGCAGCCATGATCCGCCGGAGAAGAGCATACCAATGTGCACATTGAAAAACTTCCCCAGTGCCATTGAACATACGATACAGTGGGCTCGCGACCTGTTCGAAGGTGTCTTCAGCAGTCCAGCAGATTTGGCCAACCAGTTTCTCGACGACCCTCGGGCGTTGTTCGATCGCGTCTCCAAAATGCACACCGGTCAGCGGCTCGAGGTTCTGGACACTGTGCACCGGGTGCTGTCTCTGGAACGGCCAAATTCGGCCGAAGACTGTGTGACGTGGGCACGAATTTTGTGGGAAAAGAATTTCAACTTTGCCATCAGACAACTGTTGCACAACTTCCCGCCCGACCAGATGACCCTGATGGGCGCCAAGTTTTGGTCGGGCACCAAACGCTGTCCGCATCCGTTGCAATTCGACGCCACCAATGCCGAACACGTGCAGTTCGTGTTCGCCGCCAGTCATCTGTTCGCCACCATGTACAGACTGCAGCCAATTGGCAGTCTGTCCAAAGTGGCCGAGTTGGCGGCCAAAGTTGCAGTGCCTGAATTCAAGCCGGTCACCGGTGTGACCATTCCAATTAGCGACGAGGATGCGTCCGGCATGCCGGCCAACTTGGTTGGCAGCGACGATCAGCTGGTTCAAAATTTGAACTTGCAATTGGCCAAACTGAAGCCGGACAAAGAGCGGCGTCTGTTGCCGATCGACTTTGAAAAAGACGACGACACCAACCACCATATGGAGTTCATCACGGCCGCCAGCAATATGCGCGCCGAGAACTACGACATTGAACGGGCAGACATGCTAAAGACCAAACAGATCGCCGGCCGCATCATTCCGGCCATTGCGACGACGACGGCCGCCATATCGGGCCTGGTCGCCTTGGAGCTGTACAAGGTGGTGTTGAGTGCCGTCGGCCAGC
>TrinityPET_DN213165_c0_g1_i1 len=653 path=[0:0-652]
GGAGGAAATCAGCAAAAAGTGGTTTTAGGAAAATGGTTAAATACAGATTCTGATATATTTATTTTTGACGAACCAACAAAAGGAATTGATATTGGAGCAAAAACCGAGATATATAATATAATGAATAATCTTGTTAAAAATGGGAAATCGGTAATTATAATTTCTTCAGAGCTACCAGAACTTATAGGTATGAGTGATCGTATTTATGTTATGTGTGAAGGGGAAGTAACTGGTTGTTTAAATAAAGAAAATATAACTCAAGAAGAGATAATGAAATTAGCTACAAGGAGAGTGGGATAAATGGAGATGCAACAAAAAGATATATTAGAAGTAAAATTAGAAAATCAAAAGCTAGAAACTATTGGAGTTTTTAAACAAAATAAATTAAAAGATTTTGTTTTAAAGTATTCAGTATACTTTGTACTAATGTCTTTAATATTATTCTTTTCATTGTATACGCCTGTTTTTTTAGGAAGAGCAAACATTTCAAACTTTGCTAGACAGATACCAACTTTAGGGATTTTAACAGTGGCATTATGCATGCTATTGATAACTGGTGGAGTAGATTTATCTATGGGATCTATTGTTGCTTTTTCTGGAACAGCAGCAGCATATTTTGCATCTCAAGGATATAGTATACCTGTTGTTCTGGG
>TrinityPET_DN213166_c0_g1_i1 len=736 path=[0:0-735]
GACACTCTTCTCTCTGACTAACAATCTAAGTTGCTCGGACAAGGAGACGCTGCGTTGCGAGGTGGCTTCGTTGATTGCAATTTCTGACTGTACGTTCAGTCAAATATCTGAGCACCTTCCTGAAACTACCAGCCACTCTCTGCCCTGCTTGAAACCTGAGAAGATCTTGCTTGAAGTAGCCAACTATCATGCGCCAAAATTAAATCCGGACGGTCGAATGAGTTCCGGCGTGTACGTGCCAAAAGACACCCTGTGGGAAGAGGACTACGATCCCTTATTCGTGCTGCATCGTACTTTTCCGTCGCCAGATTTCCAACAGTCATTTGATCGCTTTAAAGCTTACGCAAAGGCAAAGCATAACTTAAATTCATCGGAAATGTCCAATCTGTGGCTGCCATTACGAATGCCGAAGAATGTGTTGCCCGTCTATGAGTGCACCAGGCGTGTACTGCACTGTGCATCGTTGCACAGCATCATCTTCATCATTCTTTATAAGACAGTACACGAAACAGCTAACGTTTCAGAAATGGTTCTTGCCTACTGCGTACATCTGATTGAATTGGCTGTTCGTCTGCCATACAAACCACATACACAGAGATCGAGCAGAGGCGCCACAAATCGGTCTACCGTGTTGAATTTGCAATTGGCCGGCTGGTATTCAGACGACTGTGTATTTACCAATTTAGCCCAACGCATCGATCGCGTATTGTACAGTTCCGACTTTCAGGCTGCCGTC
>TrinityPET_DN213138_c0_g1_i1 len=360 path=[0:0-359]
CGATAAGCAATACAAAAAGGCTCACATCTCCACTAAATACAAATGTAATCCTTTCGGTGGAGCCTCTCATGCAAAAGGAATAGTAGTTGAGAAAGTTGGTGTTGAAGCTAAACAGCCCAACTCTGCCATTAGAAAATGCGTCAGAGTTCAATTAATAAAGAACGGCAAAAAAATAACTGCCTTCGTTCCAAACGACGGTTGTCTCAATTATATTGAAGAAAACGACGAAGTACTCGTATCTGGATTCGGCCGATCTGGTCACGCAGTCGGAGATATCCCGGGTGTTCGCTTTAAAGTTGTCAAAGTCGGAAAAGTCTCCCTTAAGGCATTGTTTACGGGAAAGAAGGAACGTCCTCGTGC
>TrinityPET_DN213237_c0_g1_i1 len=378 path=[0:0-377]
TATCGCTTGTGGATTATATAGCTGTGAAGGGCAAATTCGCCAAGTTTTTACCGCATAGTGCTGGCCGATATCAAGTCAAACGGTTCCGAAAGGCGACATGTCCCATAGTTGAACGTTTAGCATCTTCGATGATGATGCATGGTCGTAATAATGGGAAAAAGTTGATGGCTGTTAGGATCGTAAAACATGCTTTTGAAATTATCCATTTGACGACTGGCGAGAATCCAGTGCAAGTTCTTGTGAATGCTGTAATAAATAGTGGTCCTCGTGAAGATTCAACTAGAATTGGTCGCGCTGGTACAGTCCGTCGTCAAGCAGTTGACGTTTCACCACTAAGACGTGTCAATCAGGCACTTTGGCTGCTATGTACTGGAGCAC
>TrinityPET_DN213231_c0_g1_i1 len=422 path=[0:0-421]
ATTAGTTTTTAAATATGCAAAAATTGAGGAAACAAAGGATGTGGAGGAATCTTCACCAATATTTATAGAACCTCTCAAGTCTTACACAGCAAAAGAAGGGGAAGTTGTTGAATTTGATTGCAGAATAAATAAAGAATCAAAGCCTGAAATTAAGTGGTACCATGGTGATGAACTTATAGAACCAGATGAACATCATATTATTGAGAAATTAGATGATGGAATCAACAGAATGACTATACTGCATGCTACTAAAGAAGATATCGGTGCCTATTGTTGTGAGGCTGTAAACATTGAAGGAACAGCGAAAACAGCAGCAGAATTAAGTCTACAATATGCAGAAAATTGTCAAGAGAAAACGTCGGATGAGGTGGTTACACCAATATTCTTGGAACCTCTTGAAGCTCATACAGTAACTGAAGGAG
>TrinityPET_DN213258_c0_g1_i1 len=385 path=[0:0-384]
GCAAGATACAATGATCGGTCATAACGCTGAAATGTATGCGAATCGTTTTGCTGCCTTTGGTTGTAATGCTATTGTAGTTGAAGGACATTCTGTTGTAGAACTTTTAAACGCATATCGCTCAGCAAGGAATGTAAGGGATAAGCCGACCATTATTGTGGCGAAAACGTTCAAGGGTAAAGGTATTGATAAAATCGAGAATGAAAATAATTGGCACGGTAAGCCAGTGCCCCTTTTAGCGATTGATAACATAGAAGCTCGGATCGTTGATAAAAGTGGTAAAGGGAAGCTTAAAATACAAAGTTTGATTGATGATGCACCAAAAAACGTTAAATTCGAACCAGGGACTATAAAAATGGCTCCACCTAATTACAAAAAGGATGAGAAG
>TrinityPET_DN213240_c0_g1_i1 len=1210 path=[0:0-1209]
CACTGAACAGCAGCAGCCGCACGTCTTCGACGACCTGCAGGTCGAGCTGATCCGTCAGGGCATCCGGAATGCCTTTCTGCAGCTGGACAGCACCATGCGTTCGTTGCCCGAGCTGAGCGGCGACAACGAAAAGTCCGGCAGCACCGTGGTCGGCGCCCTGATCACGCCCAGTCATCTGTTCGTCGCCAATCTCGGTGACAGCCGAGCACTGCTCTGCCAGGACGATCGAATGACCTTTGTTACGGAAGACCACAAACCCTACTTGCCGCAGGAACGTTCCCGCATCATGAACGCCGGTGGTTCTGTAATGATCGATAGGGTCAACGGGAGTTTGGCCGTCTCCCGAGCGCTGGGCGACTATGAGTACAAAAATGTCGGCGGCCTGGACGCCTGCGACCAGTTGGTCAGCCCCGAGCCGGACTTGTTCGTCATTGAGCGCGATGTGCAGCTTCCGAAAGAACAATTTCTGCTGCTCGCCTGCGACGGCATCTTCGACGTGATCAGCAACCAGGAGTTGTGCGACTTCATCCTGTCGCGCCTACGGGTCAACAATGACTTGGCGATCATTTGTAACGAAATACTGGATTCCTGTCTGTCTAAGGACAGCCGGGACAACATGAGCGTCGTGCTGATCGCACTGCCAGGGGCGCCGCAGGTCTGCGCCGAGGCTGTGCTGCGCGAGCGCGAGCTGGAAAACGTGCTGCGTGAGAAAATCGAAGATATCGTGCTGAACTGCAACAACGCCGAACTGATCACCTATCAGTACGTGATAAAGACGCTGATGAAGGAGGACATAGCTGACCTGCCGCCGGGCAGTGGGCTGCACGCGTTGCGAAGCAAGGTCGAAAGCTTGCTGGTCGACGCCCGTCATCGCCTGGCCAACAGCAACGCTGCCAGCAATCATCGCGAAGATGCTGTCGACGTGGAACGGACCGCCGCCACCACCGCTGCTGCCCACGACGACGACGACAGTGTCCACGAACAGTAGTGCACTGTTGAAAGAGGCGAGCAGCAAAATTGAACCGTCCGGCCGTTTGTAAAGCACGCATACCCATTTATGGAACTTTCCGTTCGTTCCCGTGTCCACGCGCAAGTCTTGGGTGCCGTGGCGTCCCGAACACTTTCCTTCCCCTTGATGTGCAACGTCAACGGCTCTCTGTCGGTAGTAGCCGCGGGAAAGTCGTTGTCTTTCTGTCCGTACACATATGCA
>TrinityPET_DN213295_c0_g1_i1 len=525 path=[0:0-524]
CCCTGTTCGACGACGACAAGCTCCCAGAGGACAAGCAAGAGCGGCTGCGTTTGTTGTGCATCAGAGAGATCATCCTTACGGAAGAACAGTACATCCGAGACTTGAAGATCAACGGAGAGGTGTTCATCATGCCCATCCGCGTAAACAACGTGCTCCGGCCTGCACAGGTCACGCAGCTCTTTTCCAACGTCGAGACCCTTGCCATGCCGCACGAAGTTCTGTTCGATGAGCTCACAAACGAGTCGATTAAAGAGCCGTGGAACCAAATCGGCAAAGTGTTCTTGAAGCTCTGCAAATACCTCAAGATGTACACAACGTATTGTGTGAACCACGACACCGCAATGACGCTACTGGACTCCTTGAAAGGGAACGCAGACTGGGAAAGAACCATGCTTGTGTGCTCGTCCGATAAACGGGCGTTTGGACAGAACATTGTCAGCTATCTTATCAAGCCTGTGCAGCGCATCCTTAAATATCCGCTGTTCTTCAACACACTGCTCAAATACACGCCAGAAGACCACCCGG
>TrinityPET_DN213269_c0_g1_i1 len=729 path=[0:0-728]
GTCCTCCTTGTCGGCAAAGTGCACCATTGACCAGCAGCAGCAGCAGCATGTCCAAAATGGAGAGCCTACCGTTGCAGCCGAAGAAGAGTCTGGAAGACGTCAAGCATGCTGTTTCGTTTATGAAGCAGCACGACGAGACCGAGTATATGAAATTCGTCGAATTCTTGCACAGCATTGATCACAGTCTGCAAACGTCACCCAAGAAGCGCTCGAATCCGGCCGTGCTGGGCTTGAGCGGCTTCGGCGCGGCCGTCATCATGCTGCAATTGAAGAACATGGGTCTGGTGGGCGGTGGACCCACGGTGTGGATCGCCATACTGTTAGGCGGCATTCTGCAGCTGGTTGCTGGGCTGCAAGAGTTCTCGACCGGCAACAACTTTGGCTACGCATCGTTCAGTGCATTCGGCGGCGTTTGGATCTGCTTCGGCATGATACCTCTGGGCGCCATGCTCAAATGGTACACATTCGCAATGCCCGATATGGGTGCCATATTGGTCATCTTCACCATATTCACCTTCATTTTTCTGTACCCCGCTGCCAACCTAGATCTCGCGTTGTTCGTTTTATTCTTTGACTTGTTCATCGGCTTCATCCTTGCCGACATTGCCCATTTCCTGGACCCCGGCGTGGGAAAGTCGATCGAGACGGCCAGTTGCGTGCTGTTCATCGTGGCCGGTCTGCTGGCCTGGTACATTGTGGCGCACATTATCTATTTGGACATCTTCCAAC
>TrinityPET_DN213322_c0_g1_i1 len=501 path=[0:0-500]
TGTCGGACCTGGTCGAAATTCGAATGGTCATCACTGACCAGCCGGAAAGTACAATGCTGCCCGAGTTGAACAAGCTGTTGGCAGAGTGTCGCGAGAAGCAGTCACGACTGTCCGAGATGGAGGTGGTTTGGTGTGGGAAAAAGATAAACTTTTCACGGTCCAGTCGGGCGGCCAGTTTCTACAACGGTCTTTTGGAGTTCGACCGTCAGATCAAGTCCGTTGAGTGCGTCAACGCCAAGCTTCGAATGTACGAACAACTGTTGAGCGACTGTCGCGACATGATGCAGTCCATCCGAGACGAGTCGAAGAGCGAAGTTTTCAAAGTCAAGGCTGCCGACGGAGAAGATTACAGCCGACTTTCGCAGCCCAATTTGATGTACCTGTATGTGTCCTATCTGAGGTTGACGAAGAGCATTGAACGCTACGCGGTGGTCATCTGGGAAGCTGGCCAGAAGGCGCAAAAGCCAAAAGAGGCAATTCGACTTTACGATTCGGTCCTTC
>TrinityPET_DN213314_c0_g1_i1 len=550 path=[0:0-387 2:388-549]
GTAAGTTGCGTGGATCTGTGATATCATGGCGCGTTATCGTGTGTTCTTTGATATTGCTATTGATGGTAAATCGTCCGGACGTGTAGTTTTCGAGCTGCGTAATGACGTTGTTCCTAAAACAGCCGAAAACTTCCGTGCTCTTTGCACTGGTGAGAAGGGTTTTGGATTCAAGGATAGCGGTTTCCATCGTATTATTCCAGGATTCATGTGCCAGGGAGGCGACTTTACTCGACACAACGGCACTGGCGGGAAATCGATCTATGGTGAGAAATTCCAAGACGAGAATTTCACCCTTCAACACGAAGGGCCTGGTACTCTGTCCATGGCCAATGCAGGCCCGAACACCAATGGTTCACAGTTCTTCATCTGTACCGAAAAGACCGATTGGCTCAACGGAAAGCACGTTGTTTTCGGAAAGGTTGTTGAGGGAATGGATGTTGTCAGAAAAATGGAAGCTGTCGGAAGTAGTTCTGGAAAACCAACAAAGACAGTAAAAATCAGCAACTCAGGCCAGCTTTAAAATAAAAACAAATAATATATTAAAATCTAT
>TrinityPET_DN213277_c0_g1_i1 len=305 path=[0:0-304]
ATTCATCATTACCAAATCATTTGTCAGCAGCTGAAAATGAAAAAGGTGGTAATCACAAGGTTGTTCATATGCATAGTTCAGAAAATGAAACATATATTTGTTCAATTCCAGATATTTTATCGAAGTCAAAACTAAATGCTCAAGAGTATGCTGGACCATCTCCAAGTGAATTGATCCAGCCATTGTATAATGAGAAACTCTGCTCATATTGGCTTGATATCTATTGGACCTATGAATTATGTCATGGCCGATATGTTTTACAATATCATGATGGGAAAGATATAGGAAGAAATACAAGAATGGAG
>TrinityPET_DN213377_c0_g1_i1 len=542 path=[0:0-541]
CATGAGAGTAATTGGAATTACTAAAAAATCTCTTTCTCAAAATAGAGAACTTAATTTTACAATTAAAGATGAATCTGAAATGAGTTTTATAGGAATGTTAGGTTTTTTAGATCCAGCAAAAGATGGTGTCAGTGATGTTTTAAAAAATTTAAATGAATATGGTGTGGATATAAAAATATTGACTGGTGATAATGAGCTTGTCACTCGAAAAATTTGTAAAGATATCGATTTGAGAATAACTGGTTGCTTAAATGGAAATACACTCGAAGTTTTAAATGATACCCAATTGAAAGATTTATTAAAAACTACTAATATCTTCTGCAAACTTTCTCCGATAGATAAAAGTAGAATTATAAAACTTTTAAAAGATATGGGAAATACAGTCGGATATATGGGTGATGGAATCAATGATGCTCCGGCTTTAAAACAATGTGATGTAGGGATATCTGTAGACACAGCTATGGATATTGCCAAGGAATCAGCTCAAATAATTCTTTTAGAAAAAGATCTATCCGTTCTTTTAGAAGGAGTTATCGTTGGAC
>TrinityPET_DN213399_c0_g1_i1 len=315 path=[0:0-314]
CTGAAGATGAGGAATAAATTATGCAAAAAGTAACAGGAATTAAAAGTGTTGATTTTAAAATCAAAGCATTAGGTCATGGTGTAGTGAATTGGAATGGGCCTACAGCTTTAAGTTCTAATGGGAAAAATTTAGATAACCATAGTTTGCCAAAACTACGAGGGTATTCGAATTTAACCGGTGATGTTAGTGATAAAGGTTTTAATTATAAAAAAGATGTCACAGATATTGATTTTAAAAAACATCCACTATATATCAGTCAGAATTGTATCAGGCACCATTTATTTAAAGAGCAATCGTACGACTTGCATTTTGCCG
>TrinityPET_DN213407_c0_g1_i1 len=396 path=[0:0-395]
CAGTCTCGGTGCCGGAATTTTGCCTCTACGTAAAGACGTCATATGGGAAAGAACTGGCCCCTTACAATAAAGACTGGTTTTACACAAGAATCGCTTCAATGGCCAGAAAAATTTACCTCAATGGAAACCTCGGAATGAGCTATTTTAAGGAAGCCTATGGAACTTGCAAAAGAAGTGGATCACGTCCCAAACACCACGTTCAAGGTTCAGGATCGGTCGCTCGAAAAGCTCTTAAGGCTTTAGAAGAGCTTAAGTTTATTCAAGTTGATGAAGAGAATGGTGGTCGCGTTCTTACCAAGTTGGGAAGGAAGGAAATGGATGCCGTTGCTAATAAAATATTCAGCAAGCATATGTAGATTCAACTATGATTCACAGTTTTGCATATTAGTCTACCAC
>TrinityPET_DN213347_c0_g1_i1 len=694 path=[0:0-693]
CTATTATCTTTAGGAATAGCAGCTGTATTTATCTTAACTTCAATTATAACTGTAATGAACGTTAAAGAGCAAGTTGTGAGTAAAAAAGCTAGTGAAAAGATAAATCTTAAAGAGGCTTTTAGACTAATCTTAAAAAATGATCAATTAGTGGCGTTAATAGGAACAGTTTTAATGTTTAACTTAATGGCTCAAATATCTGGTGGAGTTGCAATTTATTACTTTAAATATGTTGTTGGAATAGAAAAACTATTCTCGGTGTTCACAGGATTCTCTGGACTTGCAGAGATTGGATCGTTATTGATGTTCCCGATTCTTTCTAGTAAAATTGGAAGAAAGAAAGTATTTTTCCTAGCGTGTGCTCTTCCAGTTGTTGGTTTCCTGATGTTATTCTTCTCTGGAGTAATAGCTCCGGGAAATGCTACATTGATTGCGATATCAGGAATCGTTGCAAAGTTAGGTTCTGGATTAACACTTGGAATTTCAACTGTAATGTTAGCTGACGTTGTTGATTATGGAGAGTTCAAGTTTGGTTCTAGAAATGAAAGTGTTATATTCTCAGTTCAAACATTACTTGTTAAATCAGCTTCAGCAGTTAGTGGATGGTTAATAGGTATGGGATTATCGATGGTTGGTTATGTACCAAATGTAGCTCAAACAGCTTCAGCTGTATTAGGGATAAAATATTTGATGATAG
>TrinityPET_DN213409_c0_g1_i1 len=483 path=[0:0-482]
AGTGATCAAAATGTTAGAAGTGGCTATTCGCAACGAGATTCTCAAAGAGAAGCTGCTTGGAGTCATTCTGAAAGCATACGTGAAAAATCGAATATGCATTCAAGGATGGTTTATCCGTTCGATTCAGCAGATTTACATAAAAACGATAAGGAAAGTGCTTGGGAAAGAGGTCTACGTCAAGCCAGAGAGTTAATGTTGAAAGCGTCAAAGAAACGCGAAGAAGAACCTGATTTCGATCGAAAGCGACTCGTACTCCCTCCTGGAGATGAGTTTTATCGTGGACCAACTGATGACGATTCTGATGATTCGCAGAATAACTCATCAATGACGAGGAATAGACTATCATATAGTCCAAAGGATCGATTAGCGGCACCAAGAGATTCGCAGAAATCGATAAATTTATCACGTGCACATATGAAATCTCCACATATGCGGGATTCGCCTCCGCCACGCAGAAGAGAGCTGACATCACCACGTAGAATT
>TrinityPET_DN213420_c0_g1_i1 len=391 path=[0:0-277 1:278-390]
CAAGTACCAAAACCAGCAGGTAAAGCACCACTGAAGAGCATAGCATCAGCAAAAGCAGCAGGAAAGAAAACCAGAAAGAAGGGAATAGACCCAAGCACAGGACTTACATTTAAGTCGGCAATCAAGAAGTGTTTGAAGGAGTCAGTGCCTGACGGCAGCATCACCATCACTAGAAACTCGCTCTCAGTTTTGTGCGGTATTTGCCAGGCAGTGTTAGAGGAAATTGCATCACTCTCAGCTGAGTTGGCACAGAAAGTCAACAAGAAGACAATTGGAGGAGAAGAAGTTGTGACAGCATTTGAGTTGTTGCTTACAGGAGAATTGAAGAAGCTGTGTGTAAGAGAAATCAAGAACACTTTGTCAAAGATGAATCAGCAGAAATCAACCAAGC
>TrinityPET_DN213420_c0_g1_i2 len=304 path=[0:0-277 2:278-303]
CAAGTACCAAAACCAGCAGGTAAAGCACCACTGAAGAGCATAGCATCAGCAAAAGCAGCAGGAAAGAAAACCAGAAAGAAGGGAATAGACCCAAGCACAGGACTTACATTTAAGTCGGCAATCAAGAAGTGTTTGAAGGAGTCAGTGCCTGACGGCAGCATCACCATCACTAGAAACTCGCTCTCAGTTTTGTGCGGTATTTGCCAGGCAGTGTTAGAGGAAATTGCATCACTCTCAGCTGAGTTGGCACAGAAAGTCAACAAGAAGACAATTGGAGGGAAGTTCACTGTAGAGGTCACAAACT
>TrinityPET_DN213346_c0_g1_i1 len=425 path=[0:0-424]
GATAGCTAGTGGAAAGCTGACTGATGGAGTCCAGCTGCTGAGAATGATCGACAAATCGACGGATGCGTGCAGATACCTGCAGTCTTTTGGACTGTGGGAAGAGTCAGTTTGGTTGGCCAGGGTTGCCCTTAACTCGGACGCATTCACCGGTGTGCTGCTGAGATGGATAGACCACTTGTGCAGCTCGGACGCATGCCAAAAAATGTACGCAGCTCTTCTACTTGTCTTCCTAGGTCAGTGGTCAAAACTGCTCGAACTATTGTTGTCGATGAAGCTGATTACGACAGCTTACTGTTTCGTGGAAGCTGTTCAAGCTACGGGAAATTCAGAAATTATAGACAAGCTAGCAAGACGTTTAATTGAGGAGACGAATGAAATGAATTGTCCTCTTCTCAAACTATGCGGCTTTATCAATTGAAATGCCC
>TrinityPET_DN213394_c0_g1_i1 len=643 path=[0:0-642]
AATAACCGTACCGTACGTGACGCGCCTCGAGGGCAGTCACATTCAGCCGGGACAGTCGTTGCACATAACCGGCGTGGTTATCGGCGATCGCTTCGAAGTGAGCATGATCGCCGGCACCAAGGAAACGGACGACCAGCCGTTTCATGCGTCCTTCCGACGCAAGGACAAAGTGTGCATCCTGAACACGCTGTCCAACAAGGAGTGGGGCAAAGAGGAGCGCAAGAAGATCAGCCTGAAGGAGCACGGACCGTTCGATCTGCGCATTCGTGCCCACGACAGCAGATTCGAGATATTCCTGAACCAAAAAGAGCTGTGCGAATTCGACTACCGTCAGCCGTTGTCGTCGATCAACCATATCAGCATCACCGGCGACGTGGAGCTGAATCTGGTCAGCTGGGGAGGAAAGTACTACCCTGTACCGTACGAAGCCGGATTTCCCGAAGGATTCACTCCTGGCAAACGGCTGCACATTAATGGCGTGCCCGAGAAGAAGGCCAAACGCTTTTCCGTTAACATCTTGACCAGTTCCGGCGACATAGCGCTGCATTTCAACGTACGCTTTGACGAAAAGTGTATCGTGCGAAATAGTCAATTTGGCGGCGCCTGGCAACACGAGGAGCGCGAGGGAAAGCTCAACTTGGAG
>TrinityPET_DN213326_c0_g1_i1 len=330 path=[0:0-329]
GTGAGAGTAAATATTGTTACAGAGAATATGTATAAAATAGTGAATACTCCAGAACAATTTGCAGCAATGCCATTAGAAGATATTGAAACGTTAATAAAAAGTACTGGTTTTTATAGAAACAAAGCTAAAAATATAAAACTATGTAGTCAGCAACTTATTGAAAAATATAATGGAAAAGTACCTCAAGAGATGGATGAGTTAGTTGGATTAGCTGGAGTAGGACGTAAAACTGCCAATGTGGTTCGTGGTGAAATATGGAGATTAGCTGATGGAATAACAGTTGATACACATGTAAAAAGATTAACAAATTTAATAGGATTAGTTAACGAG
>TrinityPET_DN213518_c0_g1_i1 len=709 path=[0:0-708]
AGTCGATGTTAATAATGATGAGCAGTTGTCATCTCTTGTAAAATCGTGCTTGGGAACAAAAATGATTGCAAAATGGATGGACTTAGCCGTATCGATTGCAATTAAAGCTGTTCGAACAATAAAATTAGAGAAAAACGGACTAATAGAGATTGATATAAAACGATACTGTAGAGTAGAAAAGATTCCTGGAGGACAAATGGAAGATTCTCGTATTCTGAAAGGAGTTATTTTGAATAAAGATATTGTTCATGCCAAAATGCGTCGAAGGATCGAGAAACCACGTGTTATTTTGCTTGATTGCAATCTAGAATACAAAAAAGGTGAAAGTCAAATGTCTTTAGAACTGATGAAGGAAGAGGATTTCACAAAAGTCCTACAAGAGGAGGAGAAAGCGATTCGCGAAATGTGTGATGACATAATTCGTTTGAAACCTGATTTAATCTGCACAGAGAAGGGCATTTCCGATTTGGCTCAACATTTTCTCGTTAAAGCGGGAATAACGGCTCTTCGACGCCTCAAAAAGACGGATAATAATAGGCTAGCTAGAGTTACTGGCGCGACTATTGTTAATGATACTCGCGATCTAAAGGAGGAAGATGTTGGAACACTTGCAGATTTGTTCGTAATTTCAAAAATCGGTGATGAATATTACTCTTACATAACATCAGAAGAATCAAAAGCAGTAACTATACTACTTCGTGGATCGAGC
>TrinityPET_DN213498_c0_g1_i1 len=884 path=[0:0-883]
TGGTCATAGCCTACATGCTGAAGGTGCCAGACGACGAGAGTCGGCAAAAGGGAAATAGTCAAGTGGCGTGCATTTTGGCCAGAGAAATTCACCTACGCCATGGTGCCCCAGTTATAAGTGTCTACTTTGTGGAAAATGCCAGAAGCAACGTCAGTGATCATTTGGATTCGCAGAAAATAATTGTCTGTACAGAGGAACAGATAAAGTCTTTCTCGCTGCCCCTACTGAAGCCCCTGCGTCAGAAATACAGACTAACGGCTTTGGAGGGAAGTCGAGTAATCAAAACGCAAATGGCCTTGTTGGATGGCCTTAAGATGGAAAACCAGAAGCGCTTCTTAATAGTACTGACTAATCTAGGATGGATAATGGTTTTTGATGTTAGCACACTGAAGCCAATACTGTCGGCACAATGCATTCCGTCTTATTGCCACATTGGCATTTATAGCACTGTGCTGTCCGGTCACGGCGAAGGCTATTTTCTGTTGAGCAGCTCAGAATGGCAACGTTTTACAGTATTTGCCACTCAGTGGGTTCGTGTGGAGTGCAGCTTAGATCTTCCGGTTTCCTCGCAAAACGGAGCGATTGAGAATTCTACCAAATTGGAAGTCGACGCACTCGTAGAGGACATGACACTGAACGACTCAGACAAGGTAAACATTTCTTGCCCGTCAGATACACAAAATGCCAGTGGCGACTCAATTTGTGACTATTTGGTTCAGTCCAATCTCGATCAAACAGAATTGGACAAATCTGCGGTTTCCATTGAAATAATCCAACACATCGAAAATTAGCATATAAAAAATTTCGCTTGCTGATTTTATAAAACTCTGGCATTCACATTCGGGCGAACAACGATGCCCGCAAAACTTTTCAGCCATTTGTCG
>TrinityPET_DN213477_c0_g1_i1 len=409 path=[0:0-408]
CGTGTTTTGCAGGGATATGTGTGTGGTATGTGGCAGCTTTGGCAACGGTGTCGAAGGATACATGGTTGCCTGTATGCAGTGTGGCCAATGCTATCACACTTACTGTGCCAACGTTAATCTGAATCACGTAATCGTGGGCCGCGGTTGGCGCTGCTTGGATTGTACCGTCTGCGAGGGTTGTGGTCGTGGTGACGATGAACAGTATTTGCTTTTATGCGACGAATGCGACGTCAGCTATCACACGTATTGCTTGTCGCCTCGATTAGACGCAATACCGCAGGGCGCGTGGCGTTGCAAATGGTGTTCGTGTTGCCATTTCTGCGACGCGTCATTGCCCAACGCCGGATCGGCCGTGGTCGCCGTGGGAAACCTGAGAGCCTGCGTCAAGTGTGCCAGCCTTATGTCTTGT
>TrinityPET_DN213449_c0_g1_i1 len=350 path=[0:0-349]
CACAATGCGACACCTGCACAAGTTCTCTTGAAATGGGGAATCTGTCGACAAACTCCAGTTTTGCCGAAATCCTCGAGCGAGGCAAGGATGAGGGAAAATTTGGAGTCGGTCAATCTTCATCTGACTGAAGAGGACATGAAAGCCATCAACCAAATCAAGCACCAAACTCGATATTTGAATTTTAACCAGTTCTGTACTGAGGAGGGCCAGTCAGTCGAGGAATTCTGGGATGGCGAGTTCATCAATTAATCAATCAACACATTGAAACTATCACTTAATCACATTTATTCTTGAATTTATGTTTTTCCCTTAAAACATAAAATTCGATAATTTAAAAACCATCTTTCGAG
>TrinityPET_DN213503_c0_g1_i1 len=338 path=[0:0-337]
TCTACGTCAAAGACTATTATCGCCCGCAGGGTAGGCGTCTGATGCCGGTCAGATGGATGGCTCCTGAAGCACTGAAGGATGCCAAGTTTACTTCGAAATCTGACATCTGGTCGTACGGCGTTGTTCTGTGGGAAATAGCCACTTTGGCCAACCAGCCGTACGCGGGTCTGTCAAACGAAGAGGTGATGCGATACGTGGTAGACATGCGCAAAATTATGGACATACCCAAAGACTGTCCTCCCCGAATGGCCGACCTGATGTTGCAGTGTTGGAATTACGAGCCCAAAGATCGACCGTTCTTTCACGAGATTGCCAATTCCATGTTCGACGCGTTGCCG
>TrinityPET_DN213465_c0_g1_i1 len=840 path=[0:0-839]
ATTCTTTACCTGGAGTTATAGTGGATCGTTTTGGTGATTACTTAGTGGTTCAAGCTTCAACTCTTGGAATGGAGAGAGATAAAAATCTTTTAGTAGAAGCTTTGAAAAAAGAGATTCCTAATGTTAAGGGAATATACGAAAAAAGTGAAGGGGATGGGAGAAAGTTAGAAGGGCTTCCAGAAGTTTCAGGAGTACTTTTTGGTGAGGTTCCAGATGAGATTGAAATCTATGAAGGAAAAGCTAAATTTACAATAGATTTAAAAGGACAAAAGACTGGATTCTATTCAGATCAAAGAGATAATAGAGTTTTAATGGGAAATCTTTCAAAAGGAAAGGATTTCTTAGATGTATGTAGTTATACAGGAGGATTCTCTCTTCATGCAATGGTAAATGGTGCTAACTCATCAACTTTAATAGATGTGAGTGAGGATGTTTTAAATGTAGCTAGAAAAAACTTAGGGGCTTATGAAAACGTAGAGTTTATAAAAGGAAATATCTTCAATGTTTTAAGAGACTTAGTGAAAGAGGGGCGTCAATGGGATTTAGTTAATTTAGATCCTCCGAAATTAGCTCCGAACAGAAGAGATTTAGATAAAGCGTTAAAAGCTTACAAGGATATAATTTTAAATGGATTGAAGCTAACAAAAAAAGGTGGATTCTTATCTATCTACAGTTGTAGTGGAGCTGTAACAAGTGCTGATTTAAGAATGGCATTGGCGTTTGCAGTGAAAGATGCAGGAGTAAAAGCGATAATCGTTAATCAACTGCACCAAAGTCCGTGTCACCCGATATCAGTAGCAGTACCTGAAACTGAGTATTTAAAAGGGTTCTTAGTTAGAG
>TrinityPET_DN213443_c0_g1_i1 len=471 path=[0:0-470]
CGAGGAGTGCGAGGCGCTGTGCAAGGCGAGTGGCGGGAAAGTCACCGTGCACGCGACGGCAGAGGAGGCTGTGAAGGATGTGGACGTTGTCTACGCAGACTCGTGGATGAGCTACGGCATCCCAAAGGAGCAGATGGATGCGCGCGTCGCAAAGTTCATGCCGTTCCAGATCAACGACAAGCTCCTGGCGCACGCAAAGCCGGACGTCCTCTTCATGAACTGCCTGCCCGCGGCGCGCGGAATGGAACAGACGGCAGAGGTCATTGACGGTCCGCATAGCATCGTGTTTGACGAGGCAGAGAACCGCCTCCACACATGCAAGGCACTTGTCCTCTTCCTGCTCAACCTCGGCGGCTTTGAGAAGAAGCAGGACAGGCTTCTGATCGCGCTGGGCGGCAACGCCCTCCTGCAGCGCGGCGAGAAGGGTTCGTTCGATGAGGCAGCAAACAACGCCCGCAAGACGTGCGAGCA
>TrinityPET_DN213489_c0_g1_i1 len=1251 path=[0:0-1250]
CGGACAAGCTGGCACCTTGGCCGTACAAGGAACGCGGCTTCAAATGGTGGCATCAGTACGTGGATCGGACGATGAAAAGGATAGATGAAAATTCGCGGATCGTCGTGGTCGAAGGGAACATCGGCTCCGGCAAGGCACAGGTTGCCCGAGAGCTGGCCGAGCGCCTGGACTTCCATCTGATACCGGCCGTCTCGTTAGACGACATTTTCGTCAACTCAAACGGCGTTGACCGACGCAAATACTACCATCTGTTGCCCGACTCGTGTCGCCATTTTGATGCTCGACTGTTCTACGAAAATCCCAATCATCCAAACGTGGCTGGATTTCAAGGCATGATGTTCTATTGCAAAGTCGAGGCTTACCTGAACGCCCTGGCTCACATGATGAACACTGGCCAAGGGGTTGTCATCGAGCGAGTTGCGCACAGCGACTTTGTCTTCGTCAACGCCATGCATCAGAAAGGACTTCTGAGTACCGAATTTGTCCAATACTATAGGGAACTTCGAAAGTTAGTGTTGGGTGACCTTAGCTTATTTCCACATTTGGTTGTCTATCTGGACTGTCCGGTCAACAAGTGTATGGAGAATATAAAGAAGCGAAATATCCCGTGGGAAACGAATGGCAAGGTTATCGACTTTGCATATTTGGAATTGTTAGAAAATGGCTACAAACAGTACCTGAACGAAGCCGACGACGAGTCCGTCATTATGGTCTACGATTGGAGTAAGCCTGGCGAAACGAGTCTGATTGTGGAAGACATTGAAAAAGTTGACCTGGACACATATGACTGGCACAAAAATAACAAATTCGAAGGCTGGTATAATATCCCATCAGACGTATGGTGGGGTTATTATAGATACAAATATACAAATAAGGCAGATGTGATGCGCTTTTTTGACAAAGTACCTTACATCGATGTTCCGGAATTGCTTATCCATCCGGACGATCAGGCTCAATACCAGTGGGTGGTCGAAAATGTGATCAACGGTCCATTCAGTGTTGGCTATGATCCAACTAAGGACGGCTCGTTTTGGAACATCCTGTTGTCTTTGAATATCGTGCAGCCGTTGAATGCCAACTGGTACGACTATTACTTGCGAGACGGTATCTATCAATTTCGCAATAATGTGTATGCTGCCCAAGTGGATTTGCCGAACATTCCCGAAGAAGAGCTGAAACCTCGGGATTTCGTCATGCGCGACGGTAAGGTTCTGAAGTCAGCTTAATTTTTTGAGCAACACTTGTTTCGCC
>TrinityPET_DN213495_c0_g1_i1 len=428 path=[0:0-427]
GTGAAGAGGACAAAGAGAAAACCACCGCCGTGACCACGTCGTCCAACAGTCGTGGCAGCAAAGGGTCGAAACGCAAAGAATCGGCCAAACGAGCCGTCGTCGATGACGGAGTCGCCTCCGCTGCTGCCACCGCCGCCACCTCGTCGTCGTCGTCGTCGACCTCCGCTGTTGATTCGAAGATCGAAGAATCAGACGAACTGTCTGCGGTGATGTTGCTTCGACAGTTGACGGGCAGCGCGGACGACATGCCTGTTGATCCTCACGAACCAGTGTACTGCATTTGTCGCGACGTCTTCCATGGGAATATGGTGTGTTGCGACTCCGCCGATTGTCCAATTGAATGGTACCACTTTTCCTGCGTCGGAATGACCAAAGCACCCAAAGGCGAATGGCTGTGCCCCACTTGTACGGCAAAAATTAAGAAAAGC
>TrinityPET_DN213444_c0_g1_i1 len=392 path=[0:0-391]
AGTATATCATATTTCTCTGAAAAAATCTATATCGGAGGTAAAAATATGAATGTAAAAGAAATTAATGGAAAATTTGAATGTTATTTTAAGGAATTGGATTTAAGGTATATTGTTGATAGTATGGAGAACGCATTAACAATAGCTTTTGCTTTAGGAATGAGTAAAAATGCAATATTGGAGGGGAAATAGTTATGATAAAATTGACTATAGATCAACAAAAAAAATTATTAGAAATGTTATTAGATGATGAAAATTTTTCAACAATAAGAAAAGAGTTAAATGTTGGAGAAAGATATAATCTGAAATCTTTGTGTGAATATTATGGAGGGAAATTATATAAGGCATACAAACTTCATAGAAATAACTATAGAGAAGAAAAAAATATAGATGAC
>TrinityPET_DN213468_c0_g1_i1 len=657 path=[0:0-656]
TATCCACGAAGATACGCGGTGATTTAGACTTCTTTAAGGATGTCAAAATATCTTTTGATGTTTTCTCTGGCTCGTACTCTCTACGCAGTCAGACCGGCTGTAAGACTTTTGCATATGACATCTGTGAGTGCAACACGAATTGGAAAGGATCTGGTTGTTGGAGAAGAGATGAACAAGTTCTTCATTGATTATTTTAGCCGACCGGAATTGGATAGTTGGGAATTGCGCAAAGCACTAACGGATTTGGGCGATTACGATGCGATCCCGGATCCGAAAGTTATTGAAGCTGTTCTCCGTGCGTGTCGTCGTTTGAACGATTTTGCCATGTGTCTCCGCTTTATGGAGGCAGTTAAGTCGAAATGTGGACCGAAACGAAATCGTACAACCATATATCCTTATCTCATGCAACAGGTAGAACCAGTGCTTAAAGAACTAGGAATACCGACTTTGGAGGAGATTGGATATCACGAACCAGAACTTTTCATACCGCAACCAGATTATTGGTGGGAAAAATCTTGGTACAAAGACTATGGATACGACAAAGGGATTGTCTACTAAACTCTAGATGCTTTTACTGCTATAGTCCGTTATAGTTATGAATTCTTTTCCTTATCATTGTAAAATGTATTCTTATACGAAAATAAACTGAACTTACCC
>TrinityPET_DN213618_c0_g1_i1 len=414 path=[0:0-413]
TGAAAATCAAAAAATTGGCTCTCATATAGGGGAAAAAATATTTCAAACAAATAACTATCATTTTGCGGGAATTGGCCATTTTGCAATTGATTATAATAAGCTGATGACTCTCGGATATGATGGAGTAATTGCTCAAGCAAAGAACTACTTAAACAAACTTTCTAAAAAAGATGCTGAATACGGTTCTAAAAGAGATTATTACGAAGCTACAATTATTATGTTGGAAGCATCTAAAAAATATATTCTTCGTTATGCTAACTTAGCAGAAGAAAAAGCTAAAATAGAGAAAAATCCTAATAGAAAAACTGAATTAGAAACGATAGCCCAAAACTGTAATGTTGTTGCAGGAGGAACTCCTAAAACTTTCTGGCAAGCACTACAACTTTTCAATTTTGCTACAACAATGATACAAAT
>TrinityPET_DN213593_c0_g1_i1 len=406 path=[0:0-405]
TGTAAAAATGCAGTTAGAGTGGCCTTAGAAACAGGGTATAGACATATTGATACAGCTGCTATCTATGGAAACGAAGATGCCGTAGGAGAAGGAATAGCTGAATTTTTAAAAAATAGTGAAACAAAAAGAGAGGATCTATTCATAGTTACAAAAGTTTGGAATACAGATCAAGGATACGAAACAACTTTAAAGGCTTTTGAAATATCTTTGGAGAAATTAAAATTAGATTATATAGATATGTATTTAGTTCATTGGCCTCAACCTAAGAGTTTAGATAGAACATGGGAAACTTGGAGAGCTTTAGAAGAGCTTTATAAATTAGGAAAAGTAAAAGCAATAGGTGTTTGTAATATGAAAGAACATCATTTAAAGTATATAATGGAAAACTTTGAAATAGTTCCAGTTG
>TrinityPET_DN213599_c0_g1_i1 len=744 path=[0:0-686 1:687-743]
CTTATTTGTTTTTCTTTTCTTTTTTTCTTTTGCCTTGTTTTGTGGTGAGTCATTTTTTTGTTGGGTATCATGATAAGTTTGAGATTTTTTTAAGTAGTTATTTATTTTCTGATGAGGGTGTGTTTAGTCGAGGGTTTCGTAAGTTTATTATAATGATTATTTGGATGTCTTTGTTATTGGGCCTTTATCATTTTAGGGGCTATACTGGTGATGTTCGTGGTGACTTATGGTTTAGGGGTCTTATTTGTTTAATTAGTATTTTTACTATTTTTGTTGTTTGATATAATCATATTAAAAAATATATCAGAATGTGTCATTCTTTTGGTTATATAACTTTTTATGAGGCTACTGGGACAGAATTATGACGTATTTTTGCCATAACTTATCATCATTTGATTACTCCCTTGGTTATAATAATGCGTTTGATAGCTAATTTTGGTATTGGTCAGGGAGGTAAGTATTTTGTTTTTATTGTTTTCGGGAATTATCCTGATAAGTTTTCTGTTTATTTTCTTACTATGATTTTTTTTTTCTATGAGTTTTTTGTTTTGGTTTTGCAGAGCTATATTTTTGTTATTTTAAGTGCTGAGCTGGTGGGAGGGTTACACCCTGTTATTAGGCCTAGTTCTTCTAAATCAGTGTTTTTAAATCTTAGTGGTAAGTTTTCGTTTGGTCTGGTTGGTCGTGTGTCGAGTTTTTTTAGTAAATATTATATAGTGTAGATCTGAAGATCGTCGTGTAGGG
>TrinityPET_DN213543_c0_g1_i1 len=342 path=[0:0-341]
CGAGGTTTAGTGGTTCCGGTAATTCGAAACGTCGAAACGATGTCGTTGGCGGATATTGAAAGGGCCATTGCGCACTATGCAGAATTGGCGCAAACCGGGAAATTGGCTGTCGAAGACATGGAGGGCGGAACGTTCACCATATCGAATGGTGGTGTTTTTGGTTCGCTGTTCGGCACGCCTATCATTAATCCTCCTCAGTCTGCCATACTGGGCATACACGCTATCGTTGACAGACCGGCTGCGGTGGATGGAAAAGTGGAAATTCGGCCAATGATGTACATCTGCCTTACCTACGATCATCGGCTGATCGACGGTCGCGAAGCTGTCACCTTTTTGCGTAAC
>TrinityPET_DN213551_c0_g1_i1 len=688 path=[0:0-687]
CTAAAATTTTATCCAGTTATGGGTCTCGTCGCAATCGCTGCCTTCGCTATATTATTGATCGTAACGTATAGTTCTGCAAAGGACACGGTAACTGTAACAAAAAAGGTTTATTTCGATGTGACGATTGGAGGCGAAGCAGCGGGACGAATAGTAATTGGTTTGTTTGGCGACGTCGTACCGAAGACGGCCGAAAACTTTAGGGCGCTAGCTACTGGAGAGAAAGGTTATGGTTATAAAGGATCGAAATTTCATCGAGTAATCAAGGATTTTATGATCCAAGGTGGTGATTTTACTCGAGGCGATGGAAGCGGAGGAAAAAGTATTTATGGGGAAAGATTCGCAGACGAGAACTTTAATTTAGCTCATTATGGTGCCGGATGGTTAAGCATGGCAAATGCTGGAAAGGATACAAATGGCTCGCAATTTTTCATTTGTACGGTGAAAACACCATGGCTAGATGGACGTCACGTTGTTTTCGGAAAAGTTCTCGAGGGAATGGACGTTGTCCGTAAAATTGAAAAGAATCCAACAAGTGCCGGTGATAAACCTATGAAAGACGTTGTGATAGCTGACTCCGGTGAACTAACAATGAGTGGTACCTTCGAAGTATCAAAAGAACCCGTAGCATAAAATTCTTTCTTCATTTCATTGTTAATTTATTGTTTTTATCATGTTAAATGAATAAATT
>TrinityPET_DN213573_c0_g1_i1 len=563 path=[0:0-562]
ATATAGTGATAGCATTGAAAAGCCGATATATGCGTGCGATGAAAGAAATTCAAAAAATTTCATGATTTACTGTCAAGGAGAAATTTTACATGCTGTTAATATGCTCAACATATTTAACGATTCAAAAACATTCGTTGACAAACCGCTGAAGAAAGATCCCGAACTTATTGTTGAAGATTTTCGTAGAAGATTTCCTGATTCCTTATCAACAATTGATCGCGATGCAGTCCGAAGCTTCATCGAAGAACATTTCGACACCGAAGGAACTGAACTTGAAGAATGCTCTTTGAATACACTAATTGATTGGGAAGATGAACCAGAATTTCTCATGCTTATAGAAGATTCAAGTCTGAGGGAATTTGCATTGGAAGTACATGCCTTATGGAGAAAACTTTGCAAAACAATCAAAAAATCTGTATTGGACAATGCAAACCACTATTCCTTAATTTATGTTCCAAATGAATTCATCATACCTGGAGGAAGGTTTCGAGAGCTTTACTATTGGGATTCTTATTGGGTTATCAAAGGTTTACTCGCATCAGGCATGCCAGAAACATGCAAAC
>TrinityPET_DN213600_c0_g1_i1 len=435 path=[0:0-434]
ATGTAATGCATGAACAACGATGGCAAACGTGGCTACAACAAACTAGTCGACTGGAAATCGAAAATACGAAAGAATTTCGAACAATGGTTCGCATGGGAATACCGTATACGTTAAGAAGCGAAGTATGGACCAGGCTTTTAAATCGGATGACGCAAAAGGTAAAAATAAAGCATGGCGAAAATCGGTTCCGAACATTGCTGTGTACGTCGCACAAAAATGAAATGACGAACGTCAAGAGCACATGCAAGAGGCAGATTGACCTAGACCTTTTGCGTACAATGCCTACAAATGAGCACTTCAACAGCACCGCTACAAAAGGGGTAAAACAATTACAGCAAGTGCTATATACATTTGGAGAGCACAATCCTGACATCGGATATTGCCAAGGAATCAATTTTATTGCAGCAATAGCACTTTTGTTCTTCAACGCGGAGG
>TrinityPET_DN213581_c0_g1_i1 len=1112 path=[0:0-1111]
TGAAATGGAGGCGCTTATGAATGATGTTCATAGTAAAAATGGATTTAATCCTTCTATCTCAAGAAGAAAGTTTGTTAAAGGGATTGCTGCTGGCGGAGTTGTGGCATCGATTCCTATGTCAATTAACGCTAAAGAAGAACTGCCGCAAAAGGTTTACAGCTCAGTTTTAAGTGGAACAGTAATCGATCTGGTAGTTGAAGAAGTTGTTGTCAACTTTACTGGAAGTACAAGAATTGCCACGGTTGTCAATCGCTCCATACCTGCACCGACATTACGCTTAAAGGAAGGCGATGAGGTTACTCTTCGTGTTACCAATAAGCTCAGTGAGCCTACCTCTATTCATTGGCATGGTATAATACTCCCATTTGAAATGGATGGCGTACCTGGTATTAGTTTCAATGGTATTAAACCAGGAGAGACATTCACATATAAATTCACGTTGGAACAGTCCGGTACATATTGGTATCACTCTCACTCTGGTTCTCAAGAACAGACGGGAATGTATGGCGCTTTAATTATAGAGCCAAAAGAAGGCGAGATTATATCAGCCGATAGAGATTATGTTGTTCTCTTGTCAGACTGGACAGATGAGCACCCGATGCGAATTTTATCAAAATTGAAATCGCAAAGTGATTACTATAATTTTAATCAGCCTACAGCTATCGACTTCATTAACGATGTCAGCAACAGTGGATTAAAAGTTGCCTTCACCAAACGCCAGATGTGGAATGAAATGAGAATGAATTCTACAGATTTGGCTGACTTATCCTCCGCAACTTTAACCTATCTAATGAATGGGACAACCCCTAATGGAAATTGGACTGGTGTCTTTAATAAAGGTGAGAAGATCAGACTTAGATTTATAAATGGTGCTGGAGGGTCTTTTTACGATGTCAGAATTCCAGGCATAAAAATGACGGTTGTACAAACCGATGGTGTTGATATTGAACCTATAGACGTAGATGAGTTTCGTTTCGGCCCTGGTGAAACTTACGATGTCATTGTTCAACCCATCGATAACGCCCATACGATTTTCGCACAGTCGATGGATCGTACTGGTTTTGCCCGAGGTACGTTGTCGACGGCGATTGGCCTTTCAGCTCCGATTCCTA
>TrinityPET_DN213591_c0_g1_i1 len=1455 path=[0:0-1454]
ATTCATTCCTTTCTCAGATAAAGTTACAGCTTTAACTTTAAAAGGATTTAAGTACTCTTTAGATAAACATACACTAAACAGAGGTGACTCAACATGTTTAAGTAACATTATTACTCAAAACAAAGCTTTTATCTCTTATTCCGAAGGAAAACTTTTAGGAAGTTTAAGTTTAGATTGACTTTCATTTTAAAATAATGTAGGCTATTTAATAGCAAAAAAAATTCGGGAGGCGTTTTACAATGACTAATTTATCAACAAAAAGTAAGCTTTTACTTGGGATTCAGCACGTACTAGCTATGTTTGGAGCCACAGTTTTAGTTCCATTTTTAACTGGTTTAAATCCTTCAGTTGCACTTTTATCTGCTGGAATAGGAACTTTACTTTTTCACCTTTGTACTAAAGGAATTGTTCCTGTTTTCTTAGGTTCATCTTTTGCTTTTATTGGAGCTCTAGCTCTTGTTTTAAAAGAAGAGGGAATTGCCGCAATTAAAGGTGGGGTTATCTCTGCTGGTTTTGTATACATCTTTATGTCTTGGATGATAAAGGTTTTTGGTGTTGAAAAAATCAAATCATTTTTCCCACCTGTTGTAGTTGGTCCAATTATTATGGTTATTGGGCTTAGACTAAGTCCTGTAGCTCTATCAATGGCTGGATACTCAAATGGACATTTTGATTTAAAAAGCTTAGCCGTAGCTATGATAGTTATCATATCTATGATTACCATTTCAATTTTAGAAAAATCATTCTTTAGATTAGTACCAATCTTAATATCAGTTATTTTAGGTTATGTTGTTTCTATCTTCTTAGGATTAGTTGATTTTACTCCTATCGCTGCTGCTAACTGGATTGGATTCTCATCTGAAGCTTTAAAAGATTTACTTACTCTACCTAAGTTTTCTACAACTGCAGTTTTAGCTATTGCTCCTATCGCTCTTGTTGTTTTTATTGAGCATATTGGTGACATCACAACTAATGGTGCTGTTGTTGGAAAAGATTTCTTTAAAAACCCTGGAATTTCAAGAACACTTTTAGGTGATGGAGTTGCAACTGTTGCTGCTGGACTTTTAGGTGGTCCTGCTAACACTACTTATGGAGAAAATACTGGAGTTCTTGCGGTTACAAAAGTATACGATCCTGCAATTTTGAGAATCGCCGCTTGTTATGCTATAGCTCTTAGCTTTATTGGAAAATTTGGAGTTATCTTACAAACTATTCCTACTCCTGTTATGGGTGGAGTTTCAGTTATTCTTTTCGGAATGATTGCTTCAGTTGGTGTTAGAACAGTTATTGATGCCGAAATTGATTTCTCTCACTCTAGAAATCTTTTAATCGCTTCTCTTATCTTTGTTCTTGGAATAGCTATTGATAATATCATTATTTGGAAAACTGTCTCACTTTCTGGATTAGCAATCGCTGCTCTTATAGGAGTGACATTGAATAAAATCCTACCAAAAG
>TrinityPET_DN213530_c0_g1_i1 len=3601 path=[0:0-3600]
GTTCATTTCGACGCGCTTGCAAGCATGGCCACGAAATGGTGGATGTTCAAACTTACTCTATTGATCTGTTGTTTTTCTCCAACAAATGCCTACTACATAGAAGAAAGTGAATCCGTCGATGATGTCGATTGCGTTGTTGGGAATTGGCTTTCTTGGACGGCCTGTTCCAGCTCCTGTCAACCGGGTGGAAAACAGTTCAGGGTTCGCGGTATCAAGATCCGACCCAGTGGCAATGGTCAGTCATGTCCAATGCTGATGCAACAAAAAAAGTGCAATGAAGATGTCTCTTGCACACGACATGTCCGATCTGCTATGCCAATGCCGGATAGTGGCAAATCAAGGGATTCTTCAGCAGTTGCAACACCATGCACGGACAAAGCAGATGGTCACTATGCTACAGGACCCTGCGACAGTGAGTACTTTTCGTGTGTTGCTGGATTGTACATAGCTCAAAAATGTCCCGGTGCATTGGTATACGATCCTGATAATCAACTTTGCGACATGCCATTTAATACGGAAGGTTGTACTGGCACTCCAAGAACAACGACAACTGTGACCACTGCATCGACGGTTGCAGCAGCTGACAATTTATTATCCCCAGTTTTCGACTGCTCTGAAAGGCCGAATGGTTTTTATGCAAATCCGTATGCAAATAACAGTTGCGATCACATCTATTTCGCGTGTACAAACGGATTCACGGCCGTTCAGCGATGTCCAGCTAATTTGTACTTTGACCAAGATGCTCAATCGTGCGACCTGTATGCGTATATACCGACCTGCACTGGCAAGGTGCGCACGAAACCGTGGGAATCCAGTGCCCCGGCAAATCGAGAAGTGAAATTGGAAAACAGCCAATTTAATTGCGAAGAACTGTCGGCTGGAAACTATGCCGACCCAGATGGAATTCCCGTCTTTTGTTCGTCGACATACTACACATGCGTCAACGGCAGTGCGATTCGAAGAACGTGTCCAGCAGGTCTCTATTTCGATAGAAAGCGAAATTTTTGCAACTTCAAAAATCGAGTTTTCGACTGCACCTTTGATCAAGTGGCCAATGGATTCAGCTGTCTCAACAAGCAGGACGGTGTCTATGCTGACCTAGAGAATCTTTGCAGCGAAATGTACTATTCTTGCGTCAATCAAACGGCTGTCCAGCGTCAATGTCCAGGTGGTTATGCATTCGACTTTGATTCGTCATCTTGCAAAGCCAAATATGAACTGCAATACTGTCAGTCAACGTATTCAACTGTGGATAATGTGAATACCACCAGTTTTTCGTCGACAGCCACTAATACGGAAACTACCAGTTCCTTTTCCAATCATACAGATTGTAATGGTGGTTCTTGTTCGCAAAGTACGACCTCAGTCACCGTAACCACCGGGACTTTGTCTTCGGCTACGACTTTAATTCCGTCGACAAAGTCTTCGACTTTTACAGAAACTGAGATAACTACTCAATGCTCGACTTGTACTGGTTGCGGTGGTGGTGGTTCTTGCTCACAGAGCACTAACTCAGTCAGCCAAGTTACTGACACGTCAACTTCAGATGCAAGTTCGATTCCGTCAACAACTTCCACATTAACAGACGTCAGTAATATGACAGAAACTACATTAAGTTCTGGACCGAGTACTGTATCTGCGACGACGACCTCTACACCATCTTACATATTCACGACACTGTCGTCATCAACAACAAGTGAATCAAGTAATTCAACTGTGTCGGATACGACAGCGACTACATTGGTTACAGAAAATGTGACAACGACTGAGGCGACATCTTCGACATCTGAAAGTGGTAATGTGACGTCTGTGCCTCCTTTAACAACATCCGGAGGTACTGCTACAGTTCCAACTTATGGATATTTAACAATGTCAACCACACCATTGACGACCGCAAGCTCATCAGCGACTACTTCTGAGACGCAAAGCAGTGATGGGAGCAGCACTACGATTTCAACAACGAACTCTTCGTCTACGAGCACTGCGACCACAACAAATAGTGAAAGTTCACTGTCTACTATGCCAGAAAATACCACCACGACAGAAATGAGTGATGTGACTTCTTCAACACCATCCGACAGCAATAATACAGTTCCGACATATGGATATCTAACAATGTCATCAGTTCCCTTGACGACTACAAGTTCATCAGAGACTTCCTTTACGACACAAAGCAACGATGGTAGTAGTAGCGGCAGCAGCACGATTTCAACAACCAATTCGTCATTTACGGACATCACGACCACGACGAATAGTGAGGGGTCCACATCCACTTCAACGGTCAGTGCTACAACAATGACAACGGAACTTAGCGATGCGACGTCAACACCAACAACGTCCGAAAATTCTTCAGGAAGTACTGCCCAGACAGAGACCAGCGAAAGCAGCAGCATCAGTGCTATTTCAACAACTTATTCGTCCATGGAAACTGCGACCACGACAAGCGGATACATGCCTTATCTTTTCATGAGAAGCAGGAAGCTCAGACGTTTGCCCATTGACTGTGCCGAGCTGGGCAACGGTCTGCACGCAGATCCAGACAACGGATGCAGCAAGACGTTCTACTATTGCTCCAAAGGCGTTGGAATGCGCGTCGTATGTCCTGAAGATCTGTTCTACGATGCCGACAAGGAAACTTGTACGGAGTTTGGAAAAGTTGCGGCTTGCGTTAGCCAAAGCCAGCAGATGGACAGAGACATCAACGGCCGATTTCTGACAGCAGCTACGATGTGCTCAAGCCTACCGGATGGTCGATATGCCAATCCGTTGACGGCCTGTTCGAATTTGTACATCATATGTTCAGCCGGCAGTCCGTCGATTGCGGTCTGTCCAAAGGGTCAGTTCTATGATCAGGAGAAACGACGCTGTGGCGTCAGAAGCGGAATCCCGGCTTGCATGGACAACGACCGTCCGGCAAGATTGGACTGCAGCAAGCTGGTGGACGGCGTCTACATGGATCAGGATGCAATGGACGGCGAACAGTTTTTGCTTTGCTCATCGGGTAAGGAATATGAACAGCTGTGTCCCGAGGCGATGAAGTTCGACGAAGGCTCGAAACGATGCCTCAATCTGCGCGGTACCACGTTGACAACACAGTCGTGCCAGAATCTCCCGAATGGCAACTACGCAAACCCCTCAGCGCCTTGTTCGGTTGCCTACTATAGATGCGAAAATGAACCCAATGCATTTTTGGAAATGTGCACCGACGGAACGGTGTTCGACTCGGCAAAGGGAATGTGCCAGAGCCCGAACTCAGTGGAAAGCTGTAAATTTCGCTTGAAAAGACAAACGAAAAGTTTCCAAGTCGAGTCGGTCGTGAAGAATCGATCGAAAAGAAATTCCTGTCTATACGACGGTCCACGACGAATGCCCTTGCCGAACTACGACTGCGCGCCAATCTATTATGAATGCATAAAAGGACGAATGGTTCCGGTCCGTTGTCCAATGCGTACCCGGTACAACCCCAGCAGAGAGGAGTGCGAATTTCCAGAACTAATTCCGGAATGTCACAGCAGCAGCAGCAGCAGCAGCAGCTACAGTCGCCAGTAGTAATGGAATATGAAAATTGCGCGCTCATGAAAGTTTCTTTACACATTTCCCA
>TrinityPET_DN213587_c0_g1_i1 len=529 path=[0:0-528]
AAACAGGCTTATGAGTCAGGAAGAGACTGGCGAGGTGTGCGCCCAAGCAGCTTGTACATTAAACATCTCTGCTAAAAGAGACAAGTTCGTTCCAGGAAACGACGAGTGCAACAATTTCATTAAAAACTTAGTTGGAATCGCATTAGACAAAAGCGAGCACTCAACACGTGCATTTGATTGGTACGTGAAAAACATGCACCGACCTGAAAACCGTTTGGCCTTGATCCATATCCATAGCCTGTCTGACATTGAACTATCAACCGATGATAAGGGTCAAATTGTTGTTTCGAATAAATGGAAGAAAACGGCTGAGGAAAGCTTCGTCGCTTGTCAAGATCTCATCAACGGTTACAAGAATAAATGCGAGGAACTAAAAATTTCATACGAAATTCATTTGGGTTCGAAACAAAAGCACAAGATTGGAACTGAAATAGTCAATATTATTGAAGAAAGGGGAATTAGTTGGATAGTCATGGGTAGCAGAGGACTCGACACTATTCGGCGGACAATACTTGGCAGTGTCAGCGAC
>TrinityPET_DN213590_c0_g1_i1 len=1537 path=[0:0-1536]
CTTTCATTCATTCGTTGTCTGGAAAACCGGCAATGTCTCGTTGGCAGAAACCAGAGAACGCTCTACGTCGCGCTAACGATTTGCTGAACGTTGGCAAAAAGGAGCACGCTTTGGCTTCATTGCAAGACTTTATCAACTTTTCCAAGAATCGCGTCTGGTCAAAATGCTTCGAGCAAATCATGTACAAATATCTGGAACTGTGCGCCGATCTACGCAAACCGCATACGGCCAAGGATGGTCTGTTTCAATATCGCCGAATGTGTCAGCAGATCAACGTCAAAAGCTTGGAAGATGTCGTGATTGCCTTTCTGGAAATAGGCGAAAAGAAGGCGGCCAATGCAAAGGCGGAAAGCCAAGGTGTCGTGGAAGAAATTGAAGACCTTGATCAGGCCGAAAGTCCCGAGCAGCTGTTGTTGTCGGCCGTTTCCGGCGAAGGTGCACAGGATCGTGCTGACCGTTCAATTTTGAGCCCTTGGCTTCGCTTTCTTTGGGAATCATATCGTCAATGTTTGGAACTGTTGCGCAACAATGTTCAAGTTGAGCTGTTGTATCATCGTGTAGCGCGATTGGCTTTTCAATTTTGTCTACGCTACCAGAGAAAGGCAGAGTTCAGGAAGCTGTCGGAAAATTTGCGCACTCATTTGTCGCAGCTACAGAAACACCAACAAAGCCATTTCAATGTGAAATTGACTAACCCAGAAACCATAGCCCTGCACCAGGAAACGCGACTTGTTCAACTTGATATTGCCATACAGTTAGAGTCTTGGCAGGAAGCCATCAAGAGCACTGACGATGTACAACAGTTGTTCTCGATTAGCGGTCGCCTTCCGAAGGGACCCAGCTTGGCCAGCTATTATGATAAGCTTGCGTTGATATTTTGGAAAGCAAAGGACAGTCTATATCATGCGGCAGCGTTGCTGAAACTGTTCCAACTTTGCAAGGAAAACAGAAAGAACTGGCTGGAAAAGATGGGCGACGAAGCACAACAACTTGCCACCCGGGTTCTGTTGGCCATCATGTCCATTCGGGCAGTGGAAGCGCCCAACATATTGTCACGGCACTTGGACTTGGAGGACAGCAAGGCGGACCATCAACGTCGTTTGGCCAGTCTGTTGCGCCTGTCCGGTCCGCCCAGCAAGCGGACGCTGTGCAAAGAGATGATTCGTATGGGCGTCAGCGCGCGCGCTCTGCCGGCTGCCCAGAGACTGTACACCATATTCGAGACGAACAACAATCCACTGACACTGGCCGCACTTGTCCAAGAGAATTTGAACGAGATCATCGAGACGGGCAAGCCGAACTATGTTCAGTACGTGGAAGCGCTGCAAGAAGTGATTACTGTGAAAATTTTGAAGCAGTTGTCGCAAGTATACAAGTCCATCACACTGAAAAAGTTGTACAAGGTAATACCGTTCTTCGACGACAACAAGCTGGAAAGCGACATTGCCTACGCCGGTTGGAAGGGCGTGGTGCAGGTGCGCATCAACTACTGGAAGCAGTCGTTGGAGTTTGGCGTGGAAGAAGCGTTCAGTTTGGC
>TrinityPET_DN213548_c0_g1_i1 len=304 path=[0:0-303]
GATGTCCTTGACCAATATTACAAATTAACCGATAAGGATGGCAATGAAATCGGCTCAAATTTTGGAAAAAAACCTTATGTATTTACTCTCGGCCAAAACCAAGTAATACCGGGAATGGAACGTGCAATGACGGGTATGTGTATTGGTGAGAAACGAAAAGTTATTATACCTGCTGCGCTCGGTTTCGGTGATAGCGGGCGTGAAAGAGATTCAATCGAAGGTGGCCAAACTCTTTATTATACCGTGCAGTTGGTCAACCTTTTCAGACCTGTACCTGGACCTTCTTGGACAGATGATGCTGGAG
>TrinityPET_DN213556_c0_g1_i1 len=301 path=[0:0-300]
TCTAATCGTGGTGGACATACGTCTATAGTAAAAGGTGTCAGCTGGGATCCTATAGGGAAATTTTTAGCGTCTCAATCAAATGATAAATCTGTGAAAATTTGGACAACAGATAGTTGGCAATGCATTAAAACGATCTCCGATCCGTTTATCGATAGCAGCCATTCAACTATGTTTTGTCGTCTCGACTGGTCACCAGATGGTTCCTATTTAGTCGCACCTTGTGGTAGTAATAATGGTGGTCCAATAGCTCAACTCATTCGACGAAAGGTTAATATTGTGTATTGTCTCGTTTGTATTGGAA
>TrinityPET_DN213538_c0_g1_i1 len=321 path=[0:0-320]
CATCGGTGAGCAGTATTTACTCTGCGCATTCACTCGTTCTTAACCTGTTTTGTCTGGTATTTGGTCAGACAGCGTTATTTTTTACAGGGAATGAAAACCGGTTACCGATCGTGGGTATCCCCTCTTCTGTTTTGTATAAGGCTTTAACATGAAAAAATTATTTTCCGCCATGGCTGTGTTACTTGCTTCTTCCATTCTGCCAGCCCATGCAGCAGACAATATGAAAGCGTTCCCGCCTGCAGAGGCCGGCCAAGTCAGACATGTTTTACAACTGCCGACTCGCAGCAATGAAGCCGACTTCAAAGTACAGCTGATTGTGGG
>TrinityPET_DN213653_c0_g1_i1 len=508 path=[0:0-507]
AAAAGGAACTAGCTGTCACGGCGCATATCCGAGTCGAGGAATTGATGCCCTTCTAATAGCTTCTCATGTAATTATAGCTCTTCAAAGTATTGTAAGTAGAAATTTAGATGCTAGAGAGAGCGGAGTAGTAACAATTGGAACAATAAATGGGGGAACAGCTGGAAATATAGTTGCCAATGAGATTGAATTAAAAGGAACACTTAGAACCTTAGATCCTGAAGTAAGAAAAAGAATGAAGAAAAGAATAAAAGAGATTGTTGAAGGAATTCCGTTAGCTTTTGGAGGAGAGGGAGAAGTAGAGATAGAACCAGGATATACAGCTCTGATAAACCACAATAAAAATGTGGATATTGTGAGAGAAAATGCAATTAAATTACTTGGAGAAAATAGCGTATATGAAAAAGAATTAGCCAATATGGGAGTTGAAGACTTTGCATATTTTGTTGAGAAAATTGAAGGAGCATTTTTTACATTAGGAGTCAGAAATGAAAACAAAAATATAGTGGCC
>TrinityPET_DN213700_c0_g1_i1 len=371 path=[0:0-370]
AGCAGGTAGAGTAGGAAAAACAATGCCTTGTGTTTTCAATTCAGCAAATGAAGTTGCTGTAGAGCTGTTTTTAAAAGGACAAATTAAGTTTTTAGAAATTTATGAGATAATAGAGAGAGCTATGCAAGAACATCAAGTTAAAGAGGTGGACTCTTTAGAGGTTATAAAAGAGACAGATAAAGAAACAAGAAAGTGGGTTTATAATAATTATGCAAAATATTAAAAAAGGAAAATTAATAGTAATAGAGGGAACAGACTCAAGTGGAAAAGAGACTCAAACAGCTCTTTTATTCGAGAGATTATCAGAGAAAATTGAAAAAATTAGAAAGATATCGTTTCCTAACTATGAAAGTCCAGCTTGTGCACCGGTG
>TrinityPET_DN213699_c0_g1_i1 len=390 path=[0:0-389]
GCGAAAGTAGCTCACTTCCAAAAAGGATTTATGAAATCTTTAGGTGAAAACTCAAATGTGATGTTAATAGATATAAATAAAAATTTAGCAGAGACACTACAAAGTGCAGCGACAGCTTTAAGAAAAGGAAAGAATATAGTTATATTCCCAGAGGGAACAAGAACTAGAGATGGAGAGATGAAGGAGTTCAAAAAGTTCTATGCAATTTTAGCTAAAGAGTTAAACGCAGATATAGTTCCGTTTGGAATTAAAGGTGCTTATGAACTGTTCCCAGCTCATAGAAAAACTCCGATGAAAGGAACTGTAAAAGTTAAATTCTTCCCTAAAGTTTTACCAGCAACTTTAACTGTTGAAGAGATTGTAGAGAAGAACTCTAATGATATAAAGAGA
>TrinityPET_DN213626_c0_g1_i1 len=509 path=[0:0-508]
CTACGATTTCGACGAACATCAAATGCTGTCGACAACCTGTGGCTTGGATCACGTGGAAGTGGAGCACAGCGTGAAAAGACCAATCTACGTTGGCATATATGGTCATCCGTCGCATCAGCTAAGTCGTTACGTTCTCTCGATCACGATGTTCGAAGGCAACGACGCAGACGAACAGTTGGCTAATTGGAGTGACTACGTCTCCGTGCCGTCTTTGGAATCCGACAATTGGGAATCCATGTTTGTCGAAGATCACAATAGAAATTTCTTGTCCGTATTGTTGCATATTGGCGAGATTTTTTCTGCCGTTGGCTTGTTCATGCTGGACAATGTCTTTGAGCTTACAAATTAGTCGGTGCTATTCAGAGACGACGAAGGCAACGTCGTTTCGTCTGTCTTCAACGCTTTCGAGTTGTTTGCCCTACGGGCAGGCAACAACAGGGTCAGTTGCTATTGGCTATCTTGGCCATCTCCGAAACTATGTCCAACCAACGATGCCGCCTAACTGACAC
>TrinityPET_DN213668_c0_g1_i1 len=645 path=[0:0-396 2:397-644]
CGCAACAAAAACTATCAAAATCTGATCATTCTGAAACGTTGAATTCAAATCCTGACGTTGCTAAAAAGTTTTGACGTCCATTGAAAAATGGCACATCCCACAAATCCTGACGATCACCGACGAAAATGGGACCTTGGCGAGTACGAGCGATTGGCCAGAAAACGGTTGGAAGATGAAAAGAAGACGGAAAAAGAGCGCCAGTTGCCCAAGGAAAAGGTGAAGCGGGAATTCCTGAAACCGCGCGATTACAAGATCGATTTGGATTCGAAAATTGGCAAATCAGTTGTTATAACGAAAACCACGCCTGCGGCCGAGGCTGGCGGCTATTACTGTGACGTTTGCGATTGCGTGGTCAAGGACTCGATCAACTTTTTGGATCACATCAATGGAAAAAAACATCAACGCAACATGGGCATGTCGATGAAGGTGAAGAAAAGCACGCTGGATGACGTGAGGAGCAGATTCGCTTCTAAAAAACAGGAAATCGAAGAAGTGAAGAAGGGCTACAATATTGAAGAACGAATGCGCGAAATCCAAGAAGAGGAACGAAAGTTAGCCGAATGTCGACAGCAGAAACGCGCAGAGAGAAAACGCAAAGCTGAAGATGACGACAGTGACGACAACGACGAGAACAACGAAATCAGC
>TrinityPET_DN213667_c0_g1_i1 len=441 path=[0:0-440]
CTTCAAGGATGGTAAGTCAATTACATTCATCACATCACATTTTTTTCCAAATGTGGAAAATTATTCACAAAGATGTGAACAGTTCAAATACGGTTATCATTGTACATTCAGCGATATGGGAACGCAAGCAATAATTTGGCTTGGCGATTTCAATTTTCGAGCCGAAGGCATCTCAGCCAATGATTTTATAAAAAAATTACACAAACTGAACGTGAAATTTCAAGAATTATTGGAAAAGTTCGACCAATTAAGTAAAGCTCGTCGCAAAAGCGAAGCATTTTCAGATTTCACTGAAGCTCCGATTAAATTTTCCCCAACTTACCGTTTTCTGGTCGGTACTTGCAAATACGACTTCCAACGTGTTCCTTCATGGTGCGATAGAATTTTGTTTAAAGGAAGTTCGCTAATTTGCTCGAAATATACTTCTGATCAATCAGTCAT
>TrinityPET_DN213665_c0_g1_i1 len=490 path=[0:0-489]
GCAAATGATGTAGGAATGGAGTTTATTGAAATGACAGCCCCGGATCCCGTAAGTGATGTAGGAGTCGCAGGAGCACAACAATTTATTTTAGAGCAAGTTCCAAATTGGATAACTAAATATGGAGATAAAACAGCTTTTTTTGCAACAAATGATGCTCATACAGAGCCGTTATTAAAAAGAGTTGCAGAGAAAGGTGGATACTTTGTTGAAGCAGATTTACCATCGCCTACAATGGGATATCCAGGAGCTTTAGGAATACAATTTACAGAAGATGAAAAAGGAAATTGGCCAAAGATTTTAGAAAAAGTTGAAAAAACTGTAGAAGAAAAAGGTGGAGCAAAAAGAATGGGAACATGGGCTTATTCGTATAATTTCTCTGTTACAGTTTCTTTAGTTGATTTAGCAAAAGAAGTACTAGATGGTAAAGCTCAAATAGATGATTTTGATGCTTTAAAAGAAGTTCTGGCAAAAAATACTCCAGGAGCTCAAT
>TrinityPET_DN213666_c0_g1_i1 len=331 path=[0:0-330]
CACGAGGGAAGTTGAAAAATCGATCAATGATCAAATAAATATTGAGTTAGATGCCAGTTACACCTACTTGAGCATGGGAATCTATTTCAGTCGACCTGATGTTGCTCTAGCAAATATTTCCAAGTGGATGTTAAAGCAAAGTTGTGAAGAACGTGAACATGCAATTCACTTAATGAAGTACCAAAATATGCGTGGTGGACGGGTCATCTTAAGCAGTGTCAATAAGCCAGGAAAAGATGATTGGGGAACAGCTTTGGAAGCTTTTGAATTCGCTTTAGAAGTCGAAAAGAATAACAATACGGCTTTGCTCAAATTGCACGATATTGGAGAG
>TrinityPET_DN213695_c0_g1_i1 len=487 path=[0:0-486]
AATCGATGATAACGCCAGAGTCGCTCCGAAACGCTTAGTCGTTTATGGTGAATAAATTGGCGAGAATGTCCCGTTTGATGGCGAGACATTCCGCTTGTGCGAGTGAGGGAATTTCCCTATAATTCGCGCTTCTCGTGTCGGCTGAATCAGAGATTGGCTGGCACAAACTTAAACCTCAAACTCTTTAGGAGAGAATTATGTCTCTGAATGCAGAAACTAAAGCAGCAATCGTTGCTGAATACGCACGTTGCGAAAACGACACAGGTTCACCAGAAGTACAAGTAGCTCTACTGACTGCTTCTATCAACCACCTACAAGGTCACTTCCAAGCGCACAAAGGCGATCACCACAGCCGTCGTGGTCTGCTACGTATGGTTTCAAGCCGTCGTAAGCTTCTGGACTACCTGAAAGGTAAAGATCTGACTCGTTACCAAGATCTGATCAAACGTCTAGGCCTGCGTCGTTAATTCGTCGCTGCAAAGCACAG
>TrinityPET_DN213637_c0_g1_i1 len=559 path=[0:0-558]
CGGTGCATTAGGAGCAGAAAATAGCTTAATGTTGAATATATTATCATTAGATGAGTTAGAGAAAAGATTTGGAAAAATAAATAAGAAACATTATGTAGTATTGTTCCACCCTGAAACTATAACAGGAGTTAGTACAGAAGATCAAATTAATGCATTAATAGATGCAGTAGATACTTTTAAAGCTGAGCATGAATTTATATTTATAGGATCAAATTCAGATACATCAGCAGATATTATATCTAATATGCTAAAGAGTTATACAGAAAAAAATGGATTTAAGTTTTTGACTTCAGCTAGACCTGAAGAGTATTTAAGTTTAATAAAACATTCAGCTGGATTAATAGGGAATTCTTCGTCTGGACTAATAGAGGTTCCATCATTGAAAGTTCCAACTATAAATATTGGAGATAGACAAAAAGGAAGAGTTAGAGGAATAAATGTTATAGATATAATAGCAGATAAAAAAGAGATTATAGATGCTATAAAAAAATCAAAGAGTACGAAATTTTTAGAATTATTAAAAGATAGTGTTAATCCTTATTATCAAAAAGATATTATG
>TrinityPET_DN213790_c0_g1_i1 len=467 path=[0:0-466]
CAGGAACAGGCTAAGCGTATGGTTGGCTGTTACAAACGAGAGTGCCAGAAGTTCAGCAGCGCCTTCCACTCGCTGGGTCTATCGTTCGACTTGGACTTCAGCGACAAATGCCGTCCCGTTGCCGTGGCGCTGCAACGCACTGCCGACTGCTACGATGCCATCAGCCAGATGTACGAAACGCAGCCGAAAAAGTACTTGGAAACGTTGATGGACAACTTTTTCATCTACAAGGGTATGCTGAGCTTGGTGCCCGACACGGTTCAGGTACACAAGTCGGCCAACGCCAAGGCCAGGGAACACCAGAAGCTGGTCGAGGAACGTCGGGCCACCCTGGAGGACGCCGATCTGGTTCGTTCCCGAGCCGAGGTCATCGACTACACCATTCTGGCCGAGTTCAACCATTTCCGTGCTGAGTGTGTTGCCGACTTTGACCAGATGATGGGCCAGTTTCTGCAAAGTCAGATCGC
>TrinityPET_DN213825_c0_g1_i1 len=850 path=[0:0-849]
GATATGGCTTACTCAATAACATTCTCATTGTTAGCTTCATTGATAATAGCTATAACATTTGTTCCTATGATTTCTAGTAGAATATTAAAATCAAAAGCAACAGTTCATGAAGAGGGAAAAGTTTTAAAGTACATAAAAGGTCACTATGAAAATATTTTAAGAGTATCTTTAAAGTTTAAATCATTAGTTTTGTTAGGAATGGTATTATTATTTGTTGGTATAGTAGGTTATGGATCTAAGAATATAGGTGGAGAGTTTATGCCTACAACAGATGATGGAATTTATACGATAATAGCTGAACTTCCAAGTGGGATGGATGTTGAAAAGTCAAATAGAGTAGCAAAAGAGTTGGAAGAGATTGTAAGTAAGGACCCTCAAACACAAAAGTTTATATCGTCAGTATCAAGTGAAGCAGTATCAGTAATTGTAGATATAGGACCTAAAAGTGAAAGAAGTAAAAAAGTTCAAGAAATTATGGGAGAAACAAGAAAAAAAGTTTCTCATATACCTGATGTGAAATTAAATTTAGTACCGAGAATGGCTTTTGGAAGAGGAACAGGAAGAGATATATCTCTGATCTTAAAATCAGATGATTTAAATCAATTGAGTTATGTTTCTAGAATGATAACAGAAAAGTTAAGCCAAAACTCAGGATTTACAGATATAAATAACTCTATGGTAAATGGAAATCCTGAAGTTAGAATTTTACTTGATAGAAAAAAAATGGAGTATTATGGCGTAAAAGTTAATGATTTAACTTTATCAGTTAGTTACCAGATATTAGGTGGAGCACCAATAAAAATAAAAACTGGAAACGAAGAGGTGGATGTAAGTTTAAGACTTGCAGAGG
>TrinityPET_DN213727_c0_g1_i2 len=474 path=[1:0-68 2:69-473]
CATGAATTTCGATCGATTCATTTTCTAACCGTCTACAGTGATTGTTTTATCAAATTCGTATTATTACAGCCAGTGCAATCAAAAGACTGGGAACTTATGGTGACCTTCAATGTGCATGGCTCTAAAGGTGAGATGTTTGGTGATGGCTTAGCAATATGGTATACTCAGGATCGTGGAGAGTTGGGTAGCGTCTTCGGTTCTAAAGATTATTTTCGTGGATTAGGCGTTTTTCTCGATACCTATAGCAATCATAACGGACCTCATTCGCATGAACACCCTTATATAACTGCAATGATAAATAATGGGTCATTTCATTATGACCATGATCGAGATGGGACACATACTCAACTTGGTGGAGAACATACTGGTTGTGAAGCTAAATTTCGTAATAATGAATATGAAAGTGCGATACTTGTTCGTTACGTTGGTGAAACACTTTCGATTTTCACAGAAGTGAAAGGAAGCGGAAATTGG
>TrinityPET_DN213797_c0_g1_i1 len=376 path=[0:0-375]
TTCGAATTTATGATTCCCGCTTATTTTGTTTATAAGCATTATAAAGAAAAGGAGAAAGAAAAAATGGAAGCATTGAAAAATTTGAATCGAACTTTGGAAGGTACCACTCCATCGGAATCCAGCTTTACCGAACGTGAAACATTTTCGTTAAGCGGAGTGGCAATAAAAAAAGTTCTTGAAATTGAAAGGATTAATGGAGAAGACGCTTATATTAATGGGAAACTTGCACTCGTTGAAAAGGTACAAGGAGTAATGATTGAATGGGAACCGATTGAAGAAGATGGTTGGGTTTTAACGAATTATGATGATGACGATGAAACGCTTTGCTCACGTTCATCGGAAAGCGTTGATTTGGTTGAAATGCGACGTGAAGCAG
>TrinityPET_DN213815_c0_g1_i1 len=466 path=[0:0-465]
GTGAAGTTCTCAATGGCCTCGGAAGTAGCAAAGTTTTTTTCCGTCGACAAGCTGGGTAAAGCGTGGCAGATTATAAAGCAGAATGGCGGAATCTGGCGTAGTATCGTGATGACCTACAGGACTGACACACTAAAAGGTGGACGTTTAGTTGGCGTGGACTCTGCAGGCAACCGTTATTATGAAAATAATGGGTACTTTCTGGGTCGAAATCGATGGGTGGTTTACAGTAATAAAGTGTGGTTGGACTATGACGCTTCTCAAGTTTCGTCGCAGTGGTTTCCGTGGCTGCATCACCAGACTGACGTGCCACCGATCGAAGCGAAAACCCAGCAACCGACCTGGGTACTGCCTCACCGCGAGAACCTGACGGGAACCGGCGAACAATACATGCCGTACAGTACTACGCGTACCAAGATACAAGCCTGGGAACCACATGTGGCCAGTCGTTGACAGCTTATCTGTGCGC
>TrinityPET_DN213726_c0_g1_i1 len=389 path=[0:0-388]
GTTCTTTGTGGACAGCTTTTTGAAGGCGCTAACACCGCAAAACGACGACGACATTGTGGACCGGCTGAACTACTACTACACGCCGATAATTATTGCCTTCTTCTCGTTGACGCTCAGCGCCAAACAGTACGTCGGCCAGCCGATACAGTGCTGGGTGCCAGCCCAGTTTACGGGCGCCTGGGAACAGTACACGGAAAACTACTGCTTCGTGCAGAACACCTACTTTCTCCAGCTCAGCCATCAAATACCCGACGATTTCGAGGAACGGGATCGTCGCGAAATCGGCTACTACCAATGGGTGCCGTTCATTCTGGCCCTGCAGGCGTTTCTGTTCTACCTGCCGTGCCTCATATGGAAACAGACCAATTGGTATTCAGGCATAAGCGTGC
>TrinityPET_DN213734_c0_g1_i1 len=422 path=[0:0-421]
CTTCGGAATTGCGCCTTCTAATTGTGTTGCGTTGTTGTTCATCTATGTGTTTTTTGTGCATTTAAAAATGGCAAATTGATGTTTCTCTAGTGTTTGATTTCTACCTAGCTTTCGTTCGAATCATGTCCAACAATGAGGATGTGTTCCAAGTAAAAAGACTATTGAACCGGCGAATACGCAAGGGTCAACGCCAATACTTGGTACGCTGGCAAGGCTTCGATAAAACCCACGATACTTGGGAACCGCTGGACAACATCCTCGATCAGAGTTTGATAGATCAGTTCGAACAAAAACTCAAACGCAAAGTTCAAATCAATCGTTCAAAGAAAAACTTGCATCTTCGCAAGCAATCTGCGCTGAAGGAAAAGCAAGTGGACAGCGTTCAGCAACAGTCGACGGTGGGAACGTCTTCCAACCGTGGA
>TrinityPET_DN213737_c0_g1_i1 len=911 path=[0:0-910]
TTCAAACCATTGCAGTCTGCTTCCTATGTGCAGTTATCAATCCCTTCGCATCGCCGTGGTCAGTAGACGCCTTAAATAGCAAAAATGGATTTGTTGAGTTGCCCGAAAGTGCAAAACAAACTATAGTCGATGATCTGAATACTGTAAGATCTATGTTGGCTGCGGGCAAGGTTCCGGGTCAACAAAAAGCATACGCGCAAACGGAAGTGCAATTCAATGACGAACTGGCCGAACATGCTCAACTATGGTCATCGCAGTGTAAATGGCAATGGCCAACTGAAGGACAGTTCTGTGGCGTAAATGGATATCACAATTTGGGAACAACAATGTTGGCTCACGATCTTGGCAAAGATGAAGATATGCACGAAGAATCGACAATAAACAAAATCGTCCACAACGCTGTCCAGGAATGGTACAACGAACACAATAATTATATCCGTCTCCGATGCCTCAACGGACCGTGTGAAAACTATACACAGATTATTGCCACCAATTTACTAGACGTTGGTTGCAGCGTGTCCATTTGCAATAGCGGAATCGAAGGCCTACTATCAGGCAGACCAAGTTATTTTGTTGTCTGTCACTACGGTCCAGAAAATAATTTCCAAGGAGGAATACCCTATTTACCCGACCCAGAGGGTTGTCCAGCATGGAGGCCAACGGTTGGTGAACACGGTTTGTGCACTGGAAATGGTCCATACGTGCCGTCCCCGTGTATGGACTATTCATCGAAGCAGACTTGTGACGAACACGTCCGAAAAACACAATGCAGACTGTGCAATAACGACGACTACGATTGGCAGTGGCACAACTGCGCAAAGTCGTGCGGTCTGTGCTAGAATTGTTGAAATTAACCGTAACAACCACCCAGATATGAAATTCAATTTTAAATCAACAACAATAAAACAAGC
>TrinityPET_DN213805_c0_g1_i1 len=519 path=[0:0-518]
CTAGCATGGCGCCCGCAGCGATGCCAATGCCCACACCGCAGTTTTACAACGACCGGAATGGAGATTGGTCGAAAAAAAGGCGCGGTGCCGTCTCGGCCACGCCGTACTCGTCGCGCATTTGCCGCAGTCCGACCCGATCAGTGGCTAGCTTTGGTAGAGTCATCTTTGAGCTGAACAAACGCCCCACAGCCGTCAGTTCCATCAAGGCCGCCCGACCGTTGTGCACGAACCACTACCTGAAGTCGGTCGGCGGTTCTTATTTTGAACAAACTTTCGTTGACACCTTCAAGATTGGTGCCGGTTCCTTCGGAGACGTGTATTCAGCCATTTCCCGGGTGGACGGTCTGCGTTACGCGATCAAAGTGGCAACGGAAAAGTATCGTGGTGCGAAGAACCGTAAAGATCGGCATATGGAAGTGCACCGAATGGAAGAGTTGGGAACCCATCCGAACATTGTGCGCTTCTTTCTGGCCTGGGAAGAGTGCGGTCTGCTGTATATGCAGGTCGAGCTGTGCCGTT
>TrinityPET_DN213788_c0_g1_i1 len=355 path=[0:0-354]
AAAGCACGGTGTCCGTCATCCAGTTTGTCAAGTTGCCAGTTCACTGTATCCTCAGTGCAAAGTGATCGGCGGCAATGATCAAGCACTTCAATTTTTGACTGACAGCGGCGCGGAATTCGGAGTCATGCCGGTGAAACGTGTCGACGTGTCGGGTGCCTTTCACACACCTCTCATGGAGTCGGCTTCGCGAGGACTCCGAAGGGCATTGCATATGGTTAAATTCGGCAAACCCACCGTCGATGTATATTCAAACGTATTTGCTCGACCTTACGCGTCCTCCGTGGAAATTCCAGAAAGTTTAACTGTTCAAATTTGCAAAGAAGTCAAATGGGAACAGATTATGCACAACATATAC
>TrinityPET_DN213742_c0_g1_i1 len=825 path=[0:0-824]
TATGTTCCAAGATCCGAAGAAGAGTTGGGTGCGCGTATACAAGTCGTTGATCTTGTTGGAATATCTACTGAAGCACGGTTCTGAGCGAGTAATAGGCAACGCCCGTGAACGGACGTACGATTTGCACGTTTTGGAAAGCTACCAATTCATCGACGAACGAGATCGTGACCAGGGCCAAAAAGTGCGTCATCGCGTCAAGGAGATCATCGAACTGCTGCAGGATGACGACCGGCTGTTGCGAGAAAGAAAATTGGCACACGTCAACAAGAGCCAATACGTTGGCATTTCCAGCAACGAATACGGGACGCGAGCATTTCAATCGTTGTCGCCTCGTCGAAGTCAGTTTGCCGACAATAATGATGAGAACAACACGAAAAGCAGCTACTATTCCTCCGGCGAAACTCGACCGACGTCTGTCAACAGGGAACCGGACAAGCCACAGGAATACACCTTCCCGACAGTGGACAACAGCCACTTTGAACAAGGCGACGGCGACGTTGTATGGGCTAAGAACAAAGCCAAAGCCCAGTCAGATCATTTGCCACGCCTGCCGTCGCCTCCTACCTCCAGGCTTGTAGCGGTCGAACAAAAAGCAAAACCCTGTCAATCGGCCACCACCGACATATTGGTCGAAGTGTTCAGCGGAAGTGACGTGGCAACTGTTTCGACCGGCAGCGGCGGTTGGCCAGGAGACGAGACCGCGGCAGGGTCGACTGTTTTGTTGAACGACGAAGACGATTTTTCCAATTTCATTTCCAGTTCCGTTGCGCCGAGTGCGCAGTCCAACGCCTGCCGCCTAGATTTTGCAGCCTTCGACGAGCCGGC
>TrinityPET_DN213743_c0_g1_i1 len=386 path=[0:0-385]
GGCATGACGGCTTGCTTTCTGATCTTGGCCAGTCCGTACATAATGCACACGATGAACTATTTCACAATGACCGCCGACGAGTACAACGACTACCGGGAACAGATCTACGCGCGCAACGTGCGCAGAGCCCGCTTTGGCGAGGGTATGGCGTTGCCCTTTTTCACGTTCAACTTGGTCGACGACGAACAGATGAAGGCGGACAAAGAGTTCCACGAAAAGCGGCTGTCCGAAATCCACGCTGAAATTGCAAAACGCCGAAAATCGTCGTCGTAAGCTTTTAATTGGTTCCCCGTGGGGCGTCCGGCTCAACGGCGCTTGTGCGACTTTCTTGCCGTGACGTAGCCGCGCTGCTCCAGCAGCTCCCTTGCCACGTTGTTGATGTGCTT
>TrinityPET_DN213814_c0_g1_i1 len=549 path=[0:0-548]
AAAAAGAAGCCGTCGTTCGTTTGGAACGAGGTGAAAGTGTCTTCGTTGCTGCCCATACGTCAGCTGGGAAAACGGTTGTGGCCGAGTATGCAATTGCATTGTGTCAGCGGCACAACACACGGGCAATTTACACGTCGCCCATCAAAGCGTTGTCGAATCAAAAGTTTCGAGACTTTAAGGAAATGTTTGGCGATGTTGGATTGGTAACCGGTGATGTACAACTGAATACAGACGCGTCTTGTCTTATAATGACGACCGAGATTTTGCGATCAATGTTGTATAATGGGTCCGAAGTTGTCAGGGAACTGGAGTGGGTGATTTTCGATGAAGTCCATTATGTAAATGATCCTGAGCGCGGTGTTGTCTGGGAAGAGGTGTTAATAATGTTACCAGACCATGTAAAAATAATTTTGTTGAGTGCCACGGTTGACGAAATTTTGGAGTTTGCTGATTGGATTGGCCGTATCAAGCAGCGTTACATATATGTTATGAAGACGCTGCAACGTCCTGTGCCGTTGGAACATTTTTTGTACACTGGAAAGGACGGTC
>TrinityPET_DN213765_c0_g1_i1 len=768 path=[0:0-767]
CTTATCTCTGACATATGATTCAGCATTTTATGAGAGTTATGGAAGATCTATAAGAATACGATTTACTACTGAAAGTAATGAAGATATCGATAGGATTGAGATACCATTTAGAAGTTTCTACAAATTCAATACATATGCATTTAACAACATTTTGGGAACTAATGGAAATGTAAGAGTTAATTTTACTACAAGTTTATATTGTCGTCAATATGGTGGAACATATTGTATAAATTCCTGTAACTCTTTTAAAAATGTTGAAACGTGTGATACATTTGATGGAAGGGTAGCATGCTTAAATGGAGCAACTGATCTTAAGAAATGTGAAAACTTTACATTATCTTGCAATGTTAATCCTTGTCGAAATAACGGAACGTGTAAGTTTTTTAATAACATGTTAACATGCTCTTGTCAATCTGGATACAGAGGCAAATACTGCGAAACGCCAGAATGTTTACAAAATTGTAATTCGAGAGGTTTATGCGTTGGACCCAATAGATGCATCTGTGATCACCCTTTCTTTGGACCTGATTGTCAATTGGAGCAATGCAATAAGACCACAGCTGAAATATGCAAAAATAATGGGATATGTTATTTTGAGAATTCAGAACCAAAGTGTAATTGCGATGAGATTGCATACACAGGAAGATATTGCCATATCCCATTATGTGATGGTCGATGTGAAAATGGAATTTGTAGCCAAGATGGGAATAAACATAGATGTGTTTGTTATGATGGGTTTGAAGGAGATTTGTGTGAGTTTAAAGCAGA
>TrinityPET_DN213879_c0_g1_i1 len=827 path=[0:0-826]
ACCAAACACACCACTTTCAGCCAGTCCGTTGCGGCGGCGTCTTAGCTGACAACAATGGCACTGCGTGTACAATACGAGAATTCGAAAGAGGTCGGCGTCTTCGCTCGACTGACCAACTCCTACTGTCTGGTGGGCATCGGCGGCTGTGCCAACTTCTACAGTGCATTCGAAGGCGAACTATTCGACGTCATTCCCGTGGTGCACACATCGATTGGAGGATGCCGGATCGTCGGTCGGCTTACTGTTGGCAATCGTCGCGGTCTGCTCGTGCCGATGATGACCACTGACCAGGAAATGCAACATTTGGCCAATTCGTTGCCAGATTCGGTCAAAATCGTTCGTGTCGAGGATCGGCTGAGCGCCTTGGGTAACGTGATTGCTTGCAACGACTACGTTGCTTTGGTTCATCCCGAGCTGGACCGCGAAACCCAGGAAATCCTAGAGGATACGCTGGGCCTGGAAGTGTTTCGGCACACGGTTGCCAACAACGTTCTGGTCGGTACCTATACGGTGCTGTCGAATCAGGGCGGTTTGGTGCATCCGCAAATGACGTCCGAAGATCAGAACGAATTGTCGACGCTGTTGCAGGTGCCCGTCGTGGCCGGCACCGTCAACCGAGGAAGCAGTGTGCTGGCTGGCGGTTTGTGCGTCAACGACTGGAGTGCATTTTGCGGCATAGACACGACCGGTACGGAAATTTCAGTCATCGAAAGCATCTTCAAGGTTGGACGTCGCGATACGTCGGAACTGACCAACGAACTGAAAAATTCTCTGATCGAAACCATCATGTAGAGCTGCTGCAGACAGATTTTTTTAGTAAAGTCGCC
>TrinityPET_DN213852_c0_g1_i1 len=424 path=[0:0-423]
TGGATGTCCAAAGCTGTTGGAACAGATTTTTTGCAGATCAAGAGTTGAGAAAAAAAGTTCTTCAAGATGTAAATCGGACCTTTCCGGGTACTGATTACTTCCGCCTGGAATTCGTTCGCGATCTGATGTGCCGTTTGCTGTTTGTTTACGCTAGAGAAAATCCGCATATCGACTACAGACAGGGGATGCACGAAATCGTTGGTCCCATCATTTTCGTCTTTTATTTCGACTTGGAAACGTACAAACATGTAAACGAGCACGTTTTGGACCTGAATTCCGAGGAACGCGACTACCTGGCACTGTTGTTTGATGAAAAATATTTCGAGCACGACATTTACGACGCGTTCCAACACCTCATGGCCATCATTCAACCGCTTTACCATGACAGCAGTAGAAACGTACAAAAGGATTCAGCTATCTCTGC
>TrinityPET_DN213923_c0_g1_i1 len=561 path=[0:0-560]
TCGGAGGAAAATATGGTGTTGAAGAAGATCGTAAAGATGCAAGTGCACTTGGTTGGGATGAAAAAGTTGAATTAGCGAAACATGAAAGTCAAAAAGATTATTCGAAAGGTTTTGGTGGCAAATACGGAGTGCAAACGGATCGTAAGGATAAGAGTGCGGTCGGTTGGGAAGAACGAGAAAATTTACAACAACATGAGAGTCAGATCGATTATAAAATAGGTTTTGGTGGAAAGTTTGGTGTGCAAGAAGACCGAAAAGATAAAAGTGCTGTTGGTTGGGATGATAATGAAAAAATCAAACCTCACGAAAGTCAAATAGATTATAAAGTAGGCTTTGGTGGAAAATTTGGACTACAACAAGATCGAAAAGATAAAAGTGCGGTTGGCTGGGATGATCATGAGAAATTACATCAGCACGAGAGTCAAATCGATTATAAAGTCGGTTTTGGTGGAAAATTCGGGATTCAAGAGGATCGGAAGGATAAAAGCGCTGTGGGATGGGAAGACCGTGAGCATTTACAGCAACATGAAAGTCAAACTGATTATAAGATCGGTTTTGGTG
>TrinityPET_DN213886_c0_g1_i1 len=631 path=[0:0-630]
CCGGAAAGCGACGACCCCGTTGCCGTGTGGTCTTTGGTGGCCTTGTCGAAGAAGCCATGGTGCCAGATCAAGTCGTTCTACCATGGCGAAGACGGTCAGGAAGTGAGCCTGACAAAGGACGTGGTGGACGAGGCGTCCTTTGCCAACCTGTTGACCACGCTTCAACAGACCACGCTGAAGCCGGCTACGACGTACAGTGTGCGCATTGGCGCATGCAATTCGTGCGGTCTGGGATGCTGGTCGGATCCGGTCCAGTTTTGCACGCTGTCGCCGGATCTGCCCGGCCCACCACACTCGATCATGGTCCATCTGGACGCCGACGGCATTCATCTGTCCTGGAAACGTCCCGTCGGCGGCCAAAGCGAAGTTGTCGAATATTCCGTCTACGTTATGGTCAAAACGGCAGGAAGTTCAGAAACAAACTCAACGAGGACACTGTTGCGCGTCTACGTTGGTTCGAGCCGTCAATGCTGTTTGTCGCAACCGATTCTGTATTACATCAATCAAACCTACGGCGACCAACGGTCGTACGTGTTTCGAGTGGCCGCTAAGAATGAACATGGCTACGGGCCGTCCGTGCAGCTCCGTTGGCGTCCCGAATGACGCTGTCTCGTAGCTTGTCACACCAGAC
>TrinityPET_DN213919_c0_g1_i1 len=527 path=[0:0-526]
TACGCGTGCGCGCAGAAGAACTACGGCCCGGCCGGCCTCACGACGGTGATCATCCGTGAGGACCTCCTCGCAATCAAGCCGCACCCGTTCTGCCCGGCAATCATGATGAACAAGATCCAGGCAGACAACGGGAGCATGTACAACACGCCCGCGGCGTACAACATCTACGTCGCAGGGCTGGTGTTCAAGTGGATACTTGAGCAGGGCGGGATAGAGGCGGTCGAGGCTATGAATCGCAAGAAGGCCGCCATCCTCTACGAATACATCGCAGAGTCTGGCTACTACAAGAGCCCCGTGGCCCCGCAGTACCGCTCGCTCATGAACGTCCCCTTCATCGGGCCCCCCGGTCTCGACGATAAGGCGTGGCTCACAGAGGCCGAAAAGCACAACCTCGTCACTCTCGCCGGTCACCGCAGCGTCGGCGGCTTCCGCGCGAGCATTTACAACGCAATGCCCATCGAAGGCGTGGAGAAACTCGTCGAATTCATGAAGGCTTACGCCGCAGCACATCCCCTTTAAAAACAAAC
>TrinityPET_DN213847_c0_g1_i1 len=468 path=[0:0-467]
TATCAAGGCTCGTACTGTTCAGTGACCAATGTCCGACAATCAACAACCAAGCATGTTCAACATTGTTGCGACATCACAGGGCGACGCAGTGGCACCGTTGGATGCATACGAACCCGTAGCCGTGGATTCGTTGACCACTGCTAATTCCAGAACTATGTCCTCCCGTTTTGATGCTGGTCAGAGTGATAGGCCAACGGTCAACAGCGAATTCGAAGTGGAGGCTATCATGGCCAAACGGTTAAAACCTACTTCGCGTGGTACCATTTTGGAATATTTGGTCAAGTGGCGCAACTACGACATGGACGACGCTACGTGGGAACCGGAAAGCAATATTTACGGTTGCGAACATCTGATCCAAGACTTTGAACAGCTAAGCAAGCACTGTGCCCAAGTGACGCGCAAAAGTGATGCGGTACCGAGATACCGCGGCTCGGCGCTGAAGTACGCTGTTCGTAGTCGTTCCTCGGC
>TrinityPET_DN213880_c0_g1_i2 len=527 path=[0:0-290 1:291-356 2:357-526]
AAAAAATTAAAAAAATTGAAAAAATATACAAAAGGAATCGATTCGGAACGACTTGCTGAATTATTCTCAATTGGAAAAGAGGAAGTGGAAAAAATTTATGGAATGTTCTTACGCATTGATGGTGACATGAGTGGTGGGATAACTGCATCGGAGATTGCACAGGCTCTCAGCTCGTTGGGATGCGAAGTTTCGCCCAAAGTTGTTCAGGCAGTGATGAGGACTTCCGATAAAGATGGTGATGGAGAAATAAGTTTTGAAGAATTCCTTGCTGTGGTCGTGTCCAAGTCAAAGTTGAAGAAAAATAAAGCACAAATGTTGGAAGTGATGAAAAAGTTGGGTGAAGATCAAAATGCAGAAGTGACAGTAGATAAATTGCGAAGCGTTTGGTCACTGATAATTGGACTAAAACTAACCAGTCATGAAGCAAATGCTATTCTTGCTCAGGCCGATTCAACAAATGGTGTCGTAACCAAGGAGGACTTTCGTCGAATGTGGCTTAATGCATGAACAAATATGCAGAATCGGAG
>TrinityPET_DN213909_c0_g1_i1 len=882 path=[0:0-881]
GATGCTTTGTATAAATATTTGCAAGAAGTTGTATCATATTTAGAGGGTGATTCAAACTTCGTCGAAGTGGCCAGAAATATGCAAGAACAGGATATTAGAAATGGAAAAATTGCTGATGCACTTGATATCGTTGGTCCTCATATACATGATCAGTTAAAGCTAATTAAAGCTAAAGAATTAGAAAGGATTCGCATGGAAATAAGCAATCAGATTGATCGAGATGGAGGGGCGCATAACATTAAGTTACCCAAACACATTGATATAACTAGCGAAAATTTTACGAAGGATGATTTGCGAAAGTTAATCAAAATGACATTGGAGGAAATTAAGGACGTACAGGTGAATCGAGAGAAAGCTTTCAAAGAATACGAAATGCAGAAGGCTGCAGAATTACATCACAAAATGGTGAACATGTCGCAAGAAGAGCGGAAAAATTTTGAGAAAGATTTGGCTGAACGTGAAAATCGAATCGATAATGTGACGAATGTTAACCATCCAGGTAGTCAAGATCAACTGAAAGAAGTATGGAAAGAAGAAGACCATATGGAGAAAAAAGATTACGATGCGAAGACACTTTTTGCATTTCATGATTTAGATGGAGATGGATTTTGGAGCGGTGAAGAATTAATAGCACTTCTACAAACTGAATTGGACAAGCTTTATAATTTATCTGATCCAAATACTGACGTAGTAGAGAGGGACGAAGAAGCATTTCGCATGAGGGAACACGTATTGCAACAAATGGACAAGAATCATGATGGTTTGATATCGTTGGACGAATTTCTAAATGACCCAGAAGCCCAAGGGGAAAAAGGAAATAATTCGTGGGATGATCTTCACGACAAACCATTTTATACAGACGAGGAACTGAGGCAGTTTGAG
>TrinityPET_DN213831_c0_g1_i1 len=729 path=[0:0-728]
TATGAACCTGAAAGCACAGCTGAGCTTGACATTGATGTAGGACCGGAGTCGAAGAAGGACGGCTCATTTTCGACAACTTGAAGAAGTCCATAGCGTACACGTTGACCAGCAACATACCGGAAATATCGCCGTTTTTGTTTTTCATCCTGGCCGACATTCCGCTGCCTCTGGGTACGGTGACCATTCTATGCATCGACCTGGGAACCGATCTGTGGCCGGCCATATCGTTGGCCTACGAGGAGGCCGAGAGTGACATAATGAAGCGAAAGCCGCGCGACCCGAAGCGAGACAAGCTGGTCAACGAAAGGTTGATATCACTGGCGTACGGTATGATCGGTATGATCCAGGCGACGGCGGGCTTTTTTGCCTACTTCGTGATAATGGGCGAAAACGGCTTCCTGCCCAACCGACTGCTGGGCTTGCGCACCGAATGGGACTCCAGGGCTGTCAACGATCTGCCGGACAGCTACGGCCAACAGTGGACGTACGCCAATCGCAAGGTGCTCGAGTACACCTGCCACACGGCTTTCTTCGTGTCCATCGTCATCGTCCAATGGGCCGACTTGATCATTTCGAAGACGAGAAGAAATTCGCTGGTCCAACAAGGAATGAGCAATTGGACTCTGAATGCCGGTTTGTTATTCGAAACCGCGTTGGCCGGTTTCCTGTGTTATTGCCCCGGCTTGGACAAAGGTCTCCGTATGTACGGACTACGGTTTTCATGGTGGT
>TrinityPET_DN213915_c0_g1_i1 len=486 path=[0:0-485]
CGGGCTGCAACCGCCGACTCAACGTCGCAGAAACCCAGCAGAAAGATGCTGAAGCGGTCCACCATGCAGGCTTCTGGCAGCAATCAGTGCGTAGCTGTCGATATGTCCTTCGATGAACTGATGACCAATCGCGAAATGCAAAAATTGATGAACCAACTTTCCCATTGTTACGCGGTCAACAGAAGGGCCAAACGTGCTTGTCAATTTTACATTGCCAATTTCAAAGGTCCATCGAGAACCATGTTCAACGACATTGCCGGCAACAGTAACTGGGATGTGATGATCAAGGAAGAAAGTTTGGAGGAACTGTTCGACCGTTCCAGCATTGTCTACCTGACTAGCGAATCGCCGAACAGTCTGCAACAGATAGATGACGGCAAGGTGTACGTGATTGGCGGTTTAGTGGATCACAATCGATACAAGGGCAAATGCTTGAATCTGGCCGAAACGGCCGGATTTGGACACGCCAGACTGCCCATTGATGAG
>TrinityPET_DN213894_c0_g1_i1 len=567 path=[0:0-566]
TGGATATCGCGAAACGGCTTCTTGGCTTGTCAATGTTTGACGAAGTGAAGCGGATGAACTTTCGTCAGTTGGCGTCTCAGTTTTTGAACTGTGCAATGATTGTTAGTTCAGCACTGATGATCTGGAAGGGACTGATCGTGATCACCGGCTCGGAAAGTCCAATAGTTGTCGTACTCAGCGGCAGCATGGAGCCGGCCTTCTATCGTGGTGACCTTCTTTTGCTAACCAACGACGTGTCTGATCCGATTCGAGTTGGCGACATCACTGTATTCAAGTTGGACAAACGCGACATACCCATCGTGCATCGAGTGGTTAGAGTTCACGAAAGATCCGACGGATACCTGAAGTTTTTGACCAAAGGTGACAATAACCCTGTGGACGACAGGGGTCTGTACACGCCTGGCCAATACTGGCTGGAACGAAAGGACGTCATAGGCCGAGCGCGCGCCTGCGTTCCCTACGTTGGGATGCTGACCATCGTGATGAATGATTATCCCATGTTGAAGCACGCTTTATTAGCTACTTTGGGTATATTCGTTATTATCCACCGTGAATGATTGTTACGCC
>TrinityPET_DN213955_c0_g1_i1 len=332 path=[0:0-331]
CGTGGGTATTGACGTCGAGTCGTCAGGAGTGGGCCGTGCTGCACCGCAAGCCTTGTTGACGCCGGACGAGGAGCAGACCATACGGACCATGGCGGACGAGCTGAACATCTACGACCGGCTGGCCAGAAGCATAGCACCTTCCATCTTTGGCTCTGACGACGTCAAGAAGACAATTGCGTGTCTGCTGTTCGGCGGCTCCAGGAAGCGGCTGCCGGACGGTCTGATCCGCCGGGGCGACATCAACGTGCTGCTGTTGGGCGATCCGGGGATGGCCAAGAGCCAGCTGCTCAAGTTCGTCGAGAAGGTGTCGCCCATTGGTGTCTACACGTCGG
>TrinityPET_DN213946_c0_g1_i1 len=774 path=[0:0-773]
GTTAATTGTAATTTCTTGCTGTATCTTGTTAATTTGGTAGGTGTCAGATGGGGTGAGTTTTTGATCGACTAGTTGAATGGAGGTAAGCAATGAGCTCTTCCAAAATATCATTAAATAGAAATGTTTATGATGCAGCAGTAGAACGAATTGAATGGATATTCAATACCTTTGATAAGGTCTGTGTTTCTTTCTCTGGTGGTAAAGATTCATCCTCAATGCTTCATTTAGCAGCTATGGTCGCTAGAAAAAAGAAAGCTAAGTTTTCTATTTTATTTATTGACTGGGAAGTTCAATTTGGTTACACAATTGATTTTGTCGAAAAAATGAGGGATGAGTATTTAGATTGTACAGATAAGTTCTATTGGGTTGCATTACCATTAACAACGGTAAGCGGTATATCACAAATTAATCCAGAGTGGACTTGTTGGGATAGTGAGTTAGAGTGGGTTAGAGCTAAGCCAGAACTTGCAATTACTAAACATGATTATTTCCCTTTTTATACTGAAAATATGACGTTTGAGGCATTTGTTGAAGGGTTTGGTGATTGGTTTGCACAAGGTACTTCTGCGGTAAGTCTTATTGGTATTCGTAGTGATGAATCAATTAATAGATTTAATACAATAGCTTCAACTCGTAAAATGAGGTATTCAGATGATACCCCTTGGACAACAGCATCATTAAGTGGATTTCACTATAAAGCATATCCGATTTATGATTGGAAAGTAAATGATATATGGCATTTTTTATCTAAATTTAATTTAAAGTATAATGCGC
>TrinityPET_DN214007_c0_g1_i1 len=984 path=[0:0-983]
GCGGAGAACGGCTCATTCTCCTCTGTGCAACGACTCTTCCTGTCAACTTCATGGCTCATCATCAACGTGATATTCCATTAACAGTGCCTTACTACTCAAGACTCGGATCCCCTCTGAACGCTGGGCAAACACTCGATATTCATGGAAAAGTGAGAGAAGATACTGCTAGATTTGGGATAAATTTGTTGAAAGGGGGATATCAAATTGAGCGATGTTCTGCTATTGTTCTCCATCTCAGTGTTCGTTTCGACGAAGGCAAAATTGTTTTCAATACTTATCAAAATGGTAAATGGGAAAAGGAAGAGCGCGTGAAGAATCCACTAAAGAAAGGCGAAGAATTTGATATGAAAATTCGCGTTCACAATGAAAAATATGAGATAATGGTAAATCAAGTTGAAATCGCAGAATTTAAATCAAGAATACCGTTTCATGATGCGGAGTTTCTCTCAGTAGAGGGCCAAGTCATTCTTAACTCTGTCAGTTGGGGCGGAAGATATTATAGTTTACCTGTCGAGCTAGCTTTTCATAATGGACATCTTGCAAATGGAGAGAGAATGTTCCTTTATGGTATTCCAACCGGCAGCTCATTCTCATTCAGTATTAATTTTTTGAGCCGAAACAACGATATTTTATTCCATTATAATCCAAGAATGAAGGAAAAAGCGGTCATTCGCAACTCCTTGATAAGCGGAGTATGGGGTAAAGAAGAGAGAGAAGGCGAATTCCCATTCAAGAAGGACCTTGGATTTGACCTTGAGATACGAAATGAACCGTATTCTATACAGATAATTCATAACGGAAAACATTTGGGAACGTTTGCGCATCGAACCCAAGATCCTGCAAGAGACTATGTCGCATTTCGAATCGATGGTGATCTGGAATTAACAGATATCCAGTTTGGCAATGAAAATTGATTTTAATTTTGATTTAAATGCAAATTTTTCCAATACTTAAATCAAAGGCAAATGCATTGGAGACAAATGC
>TrinityPET_DN213967_c0_g1_i1 len=674 path=[0:0-673]
CAAAATAAAAGAGTGGATAGGACAGATTTTCTTGGCCCACCTGGAATTGTCAATGCATGGTACCAGCCAGAACTAAACTCTATTACGCTACCACTCGGAATTATTAATACAGTATTTTACAATTCTTATCGCCCAAATTCAGTAAATTATGGAATGTTGGGATTAGTTATCGGCCATGAATTAACACACGGTTTTGATGATCTTGGTGTTCAGTGGGATGAATTAGGTATTCTACACGAATGGATGACGGAGGCATCAAAAAAAGAGTTCAACAAAATGACACAATGTGTGATCAAACAATACAGTAATTTCTGTCCTCTAAGGGGCAGTGGATATAAACCTGAATGTATCGCTGGAGACCAAACTCAATCCGAAAACATCGCTGATAATGGAGGTATTAATGCAGCTTGGGTTGCGTATGAAAATTATGTTGCACTAAATGGACCAGATGAAAGGCTTCCGGATCCAAAATACAGTCATCTCAGTCACGACCAGCTGTTTTTCTTGGCTTTTGGAGAAGCATGGTGCAGAAAAACCCCCAGCAATGAAGATATGTATAAGCAAATTATGACCGATGTACATAGTCCAGCTAAATACCGTATACTCGGAACCATACAGAACCACCCAGCCTTTCGACTTGCATTTAATTGCAAAAAAGGATCTATCTATGAACC
>TrinityPET_DN214022_c0_g1_i1 len=526 path=[0:0-525]
GAAGGAGAGAAAAGAGAGAGAAAGACCTGTATTTTGGGCGTAAACAAGGCACCAATCGATGCATCAATTGCGGACATTGCGGCATTTTACAAAACCACAGACCTGATTCTAATTAAGAAGTTTGTGTCAAAGCAGTTTGGCACATCAAACTTCTTGTTGGAATTCAGAAACCCGGAAGCATGCGAGACGGCTAAGAAGAAGCATCAGACATTGAAGGTGCTGGGCACAGAATTGATTCCATTCTTTGCACCAAGCGACGCACTTCAGATGATCAAGTCTGTAGTATCAGATGACAAGTTGTACTGCAGATATCCAAGCACCGTTTCATTTGACCAAATTAAGGCCAAATTGAAGGGATTGGACATCACTGAGTCGGGCAACAATGGCCACTTTTGCTTTATTTCATGCAAAGACGCAGCTGAGCAAATGGCCATCAAGCAGAAGTACGACGGCGCAGAGGTAGATGGAAAGACCATCAGTGTTACATTTGCAATTAACAAGGTGAAAAAGACAAGGAAGAGAAGAG
>TrinityPET_DN213960_c0_g1_i2 len=987 path=[0:0-876 2:877-986]
TGTTGCTGTTGTACACTCTTTTATTTGTATCTGCTACTTCCTTATTTTTGGACGTTAGTAATGAAAGGGTTCTACTATCTAAGTGGAACGCTTACAAAAACAAGCATAAACTTGATTTTGGCATGGATGAAGATGAAATTAGAAAGGACATCTTCAAGAAAAATGTTATGTTTATCAATGAACATAACCAGAAAGGGTCAACTTATACTATGGGAATCACACAATTTACTCACATGACTCATGAGGAGTATCTCTCAACCCTAAAGGGTGGCTTTTCATATAGCTCAACACTGTTGAAAGATAAGCAATCTCAGCAAGAAAAATTCACTGAATTTGCAGATGTTGATTGGAGAACTAAAGGTGCAGTAACACCAGTCAAGGATCAAATGGGATGTATGTCATGCTGGTCATTTAGTGCTACCGGATCTCTCGAAGGTCAATACTTTTTGAAAAATGGAACCCTTGTTTCATTGAGTGAAAAAGATCTGATCGATTGTTCTGTAGAATACGGAAATCATGGATGTAGAGGTGGTCTAATGCATAAGGCCTTTGATTATGTTATGGATAGTGGAATCAATACAGAGAAAGACTATCCTTATGTACCAGAAGATGGTGAATGTCTCCATGACGATTCAAGAGCACTCTTCAAATTGAAAGGATATGAGTTCTTCGAAGATCAAAACGAAACTCATCTATCATACTTGATAAGCACTGTAGGACCAATATCGATTGGATTTGATGCCACAGGATTTGGATTTCAATTTTACAAAAAAGGAGTTTACACAAGTGATTATTGCTCTTCTACAGACCTTAATCATGGTATGACACTCGTTGGTATAGGATCAAAACCTTCTCCTCATTACATAATTAAAAACAGTTGGAACGACTCATGGGGAAATAAAGGTTACATTCTTTCAGCGAGAAACTCAAATAATATGTGTGGAATTGCTACATATTACACTTACCCAATAATCCAATAAATCAAGA
>TrinityPET_DN213996_c0_g1_i1 len=526 path=[0:0-525]
ATTCCTTTATAATAAAACTACATATGATAAGGCTGGTTTAGCTTTACCAAAAAGTTTCGAAGATATTATTAACTCAACAAAGGTTATGAAAGAAAAGTTAGGAAATGATTACTTTGGATTTGAAGTTGATTATTATGGTGCTCTTCTTTTAATGCTTTATAAACTTGAACAAGAAACTGGAAAACCTTTTATTGTAGATAATGCTGTTGCATATACACCAGAACAGATAAAAAATGCAGCTGATTTCTATCTAAATCTAGTAAATACTAAAACTATACCTTCTTTAGAAGATAGAGCTGCAGCTGGAAATATTCAGCTTGATCAGCACCCTAGCTGGATTGTTGGAAAATTTGGCGGAACTTACGAGTGGGATAGTGCCTCTCTTAAATGGAGAGATTCATTAGAAAAAGGGCAAGAGTTAGTCGTTGGAGAGTATCCAAAAGATTTCGGACCTTATAAATCAGGCTTCTCTAAAGTTTCAATGGCATTAGCCATCAATAAAAATACTAAACACCCTAAAGAAACT
>TrinityPET_DN213956_c0_g1_i1 len=349 path=[0:0-348]
CAAATATTTCTACAGCGAAAAGTCCAATTGGAATGCAAGGGCCTACTATAAAAACATATTTTGCTAAAAAGATGGATATTAATCCTACAAAAATAATAAATGTTGCTGTGACACCTTGTACAGCTAAAAAATTTGAAATCAAAAGGGATGAAATGAACGCTTCAGCTCATTATAATGAGATAGAAAATTTAAGAGATATGGATTTTGTTATAACAACAAGAGAGTTAGCTCTTTGGGCAAAAGAGGAAGAAGTAGATTTTAAAATTTTACCTGATGCTGATTATGATAAATTTATGGGAGAGGCTTCAGGAGCAGGAGTTATATTTGCAAATACAGGTGGAGTTATGGA
>TrinityPET_DN214024_c0_g1_i1 len=533 path=[0:0-532]
AGAAAAGGCGCCCTTTTTGGTGACATGTTCCCGGAAATTGTGCTGCAAGAGTGCACGGTCGACGGCGTTGTCGACTATCTGCAGAAATATTTGCAACGTTGCGACGAACAAGTGGACATGGTGCTGATGGCGAATCGATTGCACAGCTTCAACTATTGGCCGTTCAAGGATGCCCATTCGGCCAGCAAGAGCAAGATGGCCGCGGCGGGACTGTTTCAAGTGTCGAAGAAAAACTGGAAACTGGGCGTGATGTGTGCCTTCTGCGGCAAGCTGATGGACGGCTGGGATAAGGACGACGATCCTTGGCAGGAACACTACCGGATGACCGTGGCCAAGGGTATCCAATGCCCGCTGATGTTGTCCGGAAAGGAGGAACATCGAATGTCCGACGACGAGTTTCGAGAACTGCTGATGCAACGCTTTGACTACATAATGAAATGCGCCCAGGATAACGTGCAGAGAGCCGTTGCCGAAGACAGGACGGTCTGACCGTGATACCGTGGCGGCTCAGTGTTGTTATAAATTGTGACGGC
>TrinityPET_DN214015_c0_g1_i1 len=458 path=[0:0-457]
ATGTAATAGATGTTGCAATCAGAAGATTAAGAGCCAAGGTTGATGATGATTATCAAATAAAATTAATTCATACTATTCGAGGAATGGGATATAAATTAGAAGGTGCTGGCGATGAAGAGTAACATGCCTATAACTATACGTGCTATGCTTTTTGTTTCTGTCGCCATAACGATCAGTATGATTTCCTTGTTATTTTTGGTAGAGACATCTATCAAAAATCATTTCTTAGACCTTGATAATGAAACGATAGATAACAAAACGATTATTATCGAGCAGTTTTCAAAGCGCATAGATGCAGTTCAAAGAATTATCAATTGGGATACAATCAATCCTGACTCTAATTTTTATATCGAGATATTAAAAGATGGTAAAAAAATATATAGGAGTGAACGAGACAGCTTTAATTTGAGAAAGTTCAGCAATACACTAATTCATGTATCTGAAACTGACACTTCCGC
>TrinityPET_DN214093_c0_g1_i1 len=329 path=[0:0-328]
CTCAAAGTAGAAATTCACGGACGAACAGAGTCAATCATGAAACGTACAGCTTTGATTGCTAATACATCTAACATGCCTGTCGCTGCTCGTGAAGCCTCGATCTATACCGGGATAACAATTTCCGAATATTTCCGAGACATGGGTTACAACGTCAGTATGATGGCGGATTCGACCTCAAGATGGGCAGAGGCGTTGAGAGAAATTTCTGGAAGATTGGCTGAAATGCCCGCCGATTCCGGCTATCCTGCATATCTAGGTGCTAGGTTAGCCTCGTTCTACGAACGTGCAGGACGTGCTCGATGCATCGGCAGTCCAGAAAGGAATGGGAG
>TrinityPET_DN214111_c0_g1_i1 len=1090 path=[0:0-1089]
CAGAGTCGTGTCTCGCGAATTCAACGCAGTACAATGACGCCGTTCAACAATAGCAGTCCGGGCAACTTCGACGACATGATGGACAAAGAGCAGCAGTCGCTGGTCGGCACCCTGAAGGGCCACAACGGCTGGGTGACTCAGATCGCCGTGGCGCCCAACGATCCGTCGACTATCGTGTCGTCGTCCAGGGACAAGACGTTGATCATTTGGAAGGTGCGCCAGGAAGGCAATTGCGTTTCCGGAACGCCGTTCAAGTCGCTGCACGGTCATGGCCACTTCGTTTCGGACGTTGTGATGTCGTCCGACGGTCAGTTCGCGCTGTCCGGTAGCTGGGACAAGACCCTGCGCCTGTGGGATTTAAAGGCCGCCACCACCACCCGCACGTTCTTCAGTCACAAGGGCGACGTGCTCAGCGTGGCCTTTTCCCATGACAACCGTCAAATTGTGTCCGGCAGTCGCGACCGCACCATCAAACTGTGGAACACGTTGGCCGTATGCAAATTCACCATAATGGAAGCCGACTCGCATCGCGATTGGGTGTCCTGTGTTCGCTTTTCGCCGAACAAGACCAATCCGACCATCGTGTCTTGCGGCTGGGACAAAATGGTCAAGGTTTGGAACTTGACCAACTGCAAGTTGAAAAGCAATCATGCTGGCCATACGGGCTACTTGAACACGGTCACCGTTAGCCCGGACGCGTCGCTGTGCGCCAGCGGCGGAAAGGATGGCAAGGCGTTCCTGTGGGATCTGAACGAGGAGAAGAAGGTGCACGCCCTGGACGGCAACAATCCAATCAACGCACTGTGCTTCAGTCCCAATCGCTTCTGGCTGTGCGCCGCTGCCGGACCGGTCATCAAGATTTGGGACTTGGAGGCTAAACGTATTGTGGATACGTTGCAGATGGAGAAGGTGTCCACCAGTCGTGCCGCATCTCCCGAATGTACCTCGTTGGCCTGGTCAATGGATGGTCAAACGCTGTACGCCGGCTACACGGACAACGTGATTCGCGTTTGGCAGGTTAGCCGAGCCGGAGATCAGAACTAGGGTTCGCAAGCAACGGCCAAAAAATGAATAAAACGATTCCTGGGTG
>TrinityPET_DN214125_c0_g1_i1 len=432 path=[0:0-431]
GATATATTTGCTGGTCACATTTTCAGCATAACTCTGGAATTGCCAAAAAGTTCATTCGATGTCAGTCAAGCTATCTCGGGTTTGCACTGCCGTGAGAATGACAAGTCAAATTGGACCGATTTGCTGTTTGTTCTTCAGTATTCTGGAGTTCTTTGGTGCTATAAATTGGGTCGTTCACTGGGATATTCATTGATGTTTACTTGTAATTTGGCGACATCCGTTCCTGGTCCGTATACGAACCTGGTTGGTTGTCGTCAACGACAAATGTTCGTAACGGCTTCTTGTTTCTGGCCTTCAAAAAATTGCAGTAACGACATTATGCACGGTTGTCAAATAGGTCTTACTGTTTGGCGTGAGACAAAAAATGGCTCAGAATCGTCTCTTCCATTGCCATTGGACTCTGATCTTCGCGAAAAGGATTCGACACGTAGC
>TrinityPET_DN214073_c0_g1_i1 len=527 path=[0:0-526]
GGCATAACTTGCGGCCAGATTGACAAGCAGCTGTCGCGCGTCAACGAACAACTAAATGTCCTAAAGAAGTCGTTCGAACCGTTGGAACAGGAGTTGGACGAAATAACTAACGAGGCTGCTAAAGGAACGAAGCGAATACTGTGGCTGGGATTGGGCTGTTTGGCGGCTCAGGGAGGCGCCATGGCTCGACTGACGTGGTGGGAGTACAGTTGGGACGTTGTTGAACCACTGTCCTACTTTCTTGGCCACTGCGGAGTGATGATTGGCTACAGTTATTTCCTTCTGACGCATCAGCCCTACAGCTACGCGACCATGAAGAACCGGTCGATGTCGTTCAGAGTGCTGAAAACGTTGCAGAGAAAGAATTTCGATGTTGCCAACTACGAAACGCTCAAACGGAATATAGAGGTGCTGCAAAACGAGGCCGACCGATTGTTGCGGTTGAAAGCTTTAGGAGACGCCGCTTAGCGGGGACTGCATTTTTTGACTGCCAGCAGAGCGCTCAGCTGCTTCGATGGCCAGCAGGC
>TrinityPET_DN214035_c0_g1_i1 len=1322 path=[0:0-1321]
CTACGAACTCCATTGTGTCTGGTACAAGAAAAGACTTGTCCGTGTGGGAGCAGTACATTGATTGTATGATGAATGGCTTATCCATTCGTAAGACTGCTGTTGCTTGTGGGATTCACAGAAACACCGCATTCCTTTGGAGACACAAGATTTTGGATGCACTTCAGAATATGGCAGACGATGTTACCCTTGACGGCATTATTGAGGCTGACGAAACTTTTTTCGCCATCTCGTACAAGGGCAATCATAGCAAGAGTAAGACATTTGCTATGCCACGCAAGGCTCATAAGCGTGGTCATTCTACACATATCAGAGGCTTGTCCCAAGAAAAGGTATGTGTTCCTTGTGCGGTTAATAGGAATGGCTTGTCTATCTCCAAGATTACGAATACTGGTAGAGTTTCTACAAGAGATTTACATCATATTTATGATGGTAGGATTAAGACCAATTCCACTCTTGTTACGGACAAGATGAACTCCTATGTGAGATTTACAAATGCCAATGGCATTGACCTTGTGCAGTTAAAGACTGGCAAAGCCAAGAAAGGCATTTATAATATCCAACATATCAATAGCTACCATAGCCAGCTAAAGAGGTTTATGCGTGGCTTTAACGGTGTTTCTACCAAGTATCTGAACAACTATCTTGTGTGGAATAACCTTGTAAATTACGCCAAAGAAAGCGACATGGAGAAAAGGAACATCTTCTTAACTTTCGTTTTGGCAACATTGAAAACTGCTAAATGCAGAGATTTATCAAACAGACCAGCAGTTCCTCTGGTCGCCTAATTAGAATTTGTGGAGATGATAAGATGGTCAATATAACAGATGTAAAACAGATTCTTCAATTTGCAATAGATGCGGAGATTAAAGTCTTTCTTGATGGTGGCTGGGGTGTAGATGCTCTTCTTGGATATCAGTCAAGAGCCCATAATGATATTGACATTTTTGTAGAAAAGAACGATTATCAGAACTTTATAGAAATAATGAAAGCTAATGGCTTTTATGAGATTAAGATGGAATATACAACATTGAACCATACTGTATGGGAAGATTTGAAAAACAGAATTATTGATTTGCATTGTTTTGAATATACGGACGAAGGTGAAATTCTTTATGATGGGGATTGTTTTCCGGTAGAAACTTTTTCGGGTAAAGGAAGAATTGAGGAAATAGAGGTTTCCTGTATTGAACCATATAGTCAAGTAATGTTCCATCTGGGATACGAGTTTGATGAAAATGATGCACATGATGTGAAGTTATTGTGTGAGACATTTCATATCGAAATTCCAAATGAGTATAGATAACTGCAAATAACAGTTTGTA
>TrinityPET_DN214075_c0_g1_i1 len=390 path=[0:0-389]
TGGGGCCAACGGCGTCAGGAAAAACGGCTTTAGCTCTCGAATTAGCCGAAAAGCATAATTGCGAAATTATTTCGGTTGATTCAGCATTAATCTATCGTGGTATGGATATCGGCAGTGCTAAGCCCTCGGCAGAGGAATTAGCCAGAGGTCCACACCGCCTGATTGATATTCGCGATCCAAGCGAAAGTTATTCGGCTGCCGATTTTAGAGCTGATGCGCTGAGAGAGATTGAACAGATTATCAGCATGGGAAAGACCCCTTTATTAGTGGGCGGAACCATGATGTATTTTAAGGCTCTGTTGGAGGGATTATCTCCGCTACCAAGTGCTGATGAGGCTATCCGCGCCGATATTCAAGCTGAGGCGGATGCAAACGGATGGGAAGCACTGC
>TrinityPET_DN214040_c0_g1_i1 len=519 path=[0:0-518]
GGCGCAGCAGATGGACCACCGTCGTCCACAGATGCTCCATCCGGCAGCAGGCATTTGGCGCCTGATCCTCCGCCGCCTCCGCAGTCGACCAGCGAACCGGACGTCTCTTCACGTATGATCAACCTGGTTAGCGAGGAGAACCGTTATCTGCGGATGGAGTTGGAAGGCTACATCAAGAAGACGTTCAAACTGCAACAGCTCGAACTGCAGTATCAGAAAGTGCACCGTGAGTACGAGGATCTGGTGCGCCGCCAGGACAAACGGGAACAGCTGGAGCAGCAGATGCGCAGTCGAATGCAGGCGGAAATTGGTCGGCTGAAAGACATCAATTTGCATCTGCAGAATCAGCTGGAAAATTCGCTGCAGCAGATCTCCTACTATCAGTCGGAAGAGTTGGAGGATTCTGAGTTGAGACACGAGATCACCAGACGGGATATGATGATCGCCCAGCTGATCACACAGAACAAGGAGTTGTTGGCGGCCAAGGAGCGTCAGGCGATCGAACTGGACGCTCAGCGG
>TrinityPET_DN214087_c0_g1_i1 len=325 path=[0:0-324]
AGAAGTTGATCACCTAAATAATGAAATTACACTCAGCACAACAACTCCAAGAGAAGGTCCAGAAGTTATAACAATGTTAGATACTGAACAGACTGCTTTGCTTGAACAGGGATTGGCTAATATGAAACTTGCTAAGGAAGAAGCAGAACAAAAATTGATTGAAACAAGGACAAAAAGCGAAGAGTTAACTTTGACAAAGAATGAAATTATTGGTAAATTGGAATCGTCCTTGAGCGAACACAAGCAATGGCTGGAAGATGCAAGAAGAAGCAGTAAATTAATGGAGGAAGATTTTTACAACAGACTAGCAGACCTTGAAAGCAGT
>TrinityPET_DN214102_c0_g1_i1 len=505 path=[0:0-504]
CAAGTTTGAGATGCAACTCATTCTGCTAGCTTTGTTAGTGCCAGTTAGTGTTTATACGCTGCCATCGCTTAAAATTGGTACTACGCAAAGCGCAGGAGCCAAGGGTATTCTTAATTGCAATGACAAACCAGCCGTCGGGGTAAAAGTCAAGCTATACGATACGGATACACTCGACATTGATGATTTGATGGACGAAGGGATAACTGATTCACAAGGTCACTTTGAACTTAAAGGTCATGAAACCGAAATCACTTCAATTGATCCTAAAGTCAATGTATATCACAAGTGTAATGATGAAACAATGCCATGTAAATTAAAGTTCTCGATTGTAATTCCAAAAGATTTTGTAACTGAAGGAGCGAATCCGGGAAAAATCTTTGATGTTGGAACATTGAATCTTGCTGGAAAATTTCCTGGACAAACAAGAGATTGTTTGAATAAATAACCAAGTTATCTGTGATAATTGATGAATTGTGATAATTTTAGCTCATGATGTACGTTGCCG
>TrinityPET_DN214062_c0_g1_i1 len=994 path=[0:0-993]
GGACTGGATTTTGCGATCGCCGAAACGGAAAATCGCGACGGCCATATGGAAACAATCTTGCGACGACTGCGCGAATTGGAAGACGTTGTTCAGTGCAGGAAATCGGAAAACGGCACGGGGGTAGCCGCCGATACAGCGACGAATGAAAGTTGCAGAAAAGCTGTCAGCGTGGAGGAACAGTGTTTGCTTAGCATACAACAAATCGAAGAGTGCCATCTAAACGTTCGTCGGCAGCTGGCGGGCATGGATGTCGAACTGGAAGGCCACAGGCGTATCCAAACGGAAGTGTTAACAGTTCCATTTGCCATTGTTTTCTGTCTTGCAGAATTGCAAAACGAGTCCGCAGAGCAGTTGTCCATCTGTAGACGTGACTTGGACGACGCCAGAGAGGAACTGGAGCGTTACAGAACAAAGGCCATGCAGATTTTGCAGAACAAGGAGAACGTTATAAAGAGCCTGAAGGAGACGGCGTCGCATTTGAAGGGCGACGATTGTCAAAACTTAACGGATGCCGAGAAGCTGAAAGCCGAATGCGATTCGCTGAAAGAAAAGTTGCGAGTGGCCAAGTTGTCACTGTCTGATCTGCAGACCACTGTCAAATCGCTGGAATCGCAACGGTTCGCCGACAGACGTGCTTCGATGGAGCGTATCCGCCAGATAGAAGAGGAGTTGCAGGGCTGTCGCCTGAGCGATCATCGCTACCGTTTGCAGATTCACAAACTGGAACAGGACGTGCAAAGCTTGTCTGAAGAGGCCAAATGCCTTCGAGCCAGATCGCAGGCGGTGTTGCGTGAAAGGGATACCGAAATTAGGCATCTTCGAGACAACCTCAGTCTGAGGGTCGGTGCGGAAACGGAAGACCAACGCGATGTGCACCTGAAGCAGTTGACGGATAGCCTGATCAAAAAGCAGTCGCTCATCGAAACGTTGCAGACAGACAGGCAGTCGCTTCTGGTGCAGCTGGAAAGACTCCAGGCGGCCTACTATCGAATGC
>TrinityPET_DN214084_c0_g1_i1 len=442 path=[0:0-441]
GCCACGACCGAAGGGTGCCGCCATGCAGTGCGTTGTTGGCCAGACTGGCAGCTTGGTTGTGAACAGCGGAGATGAGCCAAAGGTCAAAGTGGTCGACTCAGATCGACGCAACCTGAAGTGCACCGTGAAAAGGGCGGCCAACGATGGCCAATGGGAAGTCCAGTTTGCCACGTCGCGCGTCGGCCAGTACACAGTGGACGCGTTGCATCATCGCAAATCGCTGCCGGGATATCCGATCAAGTTCAACGTGATCGATCCGAAAAAGGTGTACATCGTCGACGGCATCGGTCGAAAACCGGTGACCGTCGGTCAACGTGCCAAGTTTACCGTCGACACGGCGGCGGCCGGCCCCGGCAGCCTGCAGGCGGACGTCTACGGACCGTCCGGACGATGCACTGCCGACTTGCAGTCCACCAAAGCTGGCGGTCAATACAAGCTGTCC
>TrinityPET_DN214048_c0_g1_i1 len=711 path=[0:0-710]
GAACTGTGTGACTTTGCATTCCCCTCATTTAATGCTACAATCTGTTCTCGCGTTCCATTGGGATCCGGGCTGTCCAGCTCAGCATCTTTAGAACTGGCGGTCTACGGCTTTCTGTGTGCACTTACAAAAAGGACGGTTGAGAAGAGTGAACTGAAAAAGGTGGCACTGTTGTGCCAAAAGGCAGAAAATGTATATGCCAAAGTACCATGTGGGATAATGGACCAATCAGTTATTGCCATGGCAGAGGAGCACTACGCGCTTCTTTTAGACTGTCTTAGCCTTGACACCAGCTTGGTTAAATTCGGAAGTACCGACTACTGCTTTGTTGTCTTCAATTCAATGGTTAAGCATGAACTAGCCTCGGGAGAATATGCCAAACGTAGAGCTCAGTGTGATGAGGCCAAAAAAATTCTAGAAATTGCTAACTGGAGAGACGCGAGATTAGACCAGCTGCCACAATTTCAAACTAAGCTATCAGAGCAGATGTTCCAAAGAGTTCGGCATGTGATATCGGAGATTCATCGTGTACAGTGTGCTAACGAATGCATGAGCAGTGGAAAAGTACAGGAACTAGGCAAGCTTATGACAGAAAGCCACCGTTCATTACAGAACGACTATGAGGTTAGCTGCAAAGAACTGGATGAATTGGTCGACCTTTGTCTACAGTTTGAAGGTGTAGCAGGGGCGCGTATGACAGGCGGTGGATTTGGG
>TrinityPET_DN214042_c0_g1_i1 len=302 path=[0:0-301]
GGCGACCAGACTCGTTCGTTTGTACAGTACTGCACCACCTGCGATGGCTACAAGGCGCCCCGTTCTCACCACTGTCGCAGTTGTGACCGATGTGTATTGAAGATGGACCACCACTGTCCGTGGATAAACACGTGTTGCGGCCACCGCAACCACGGCTACTTTGTGCAATTCCTGTTCTGGGCTATTGTGGGATGCCTGCAGGCCACGTACATTCTGGCCGGCTCCGTGTATCACGCACTTTACTTCGGCTTCTACGTGATGTCCGGCTACACCGAAGCTCCCCTTGTTCAAATGACGTCTGT
>TrinityPET_DN214026_c0_g1_i1 len=957 path=[0:0-956]
GAGATTTTGTTGTATGCTCAAAGAGTAAATTAAATTATTCAAGAATGTCTCTAGAACAAATGCAATTGAAAGGAATTCTTAAAGGTCACAATGGATGGGTAACTCAAATCGCGACAAATGCTCGCTATCCGAATACTATCATTTCTGCATCTCGAGATAAATCAATCATAATATGGAAGTTGGAGGACGATGGTTTTTCGATGGGATATCAGTCGCAAAAAAGTGAACACGCTACGCAACCACAAGCAGGTGGTAAAGCCGAACGAGCTCTTCGTGGGCACGGACATTTTGTCTCAGATGTTGTCATGTCATCTGATGGACAATTCGCATTATCCGGCTCATGGGACAAAACTCTTCGTCTTTGGGATTTGAACACTGGAAAAACTACTCGAAAATTCGTTTCACATACAAAAGATGTACTTTCGGTTGCATTTTCAACTGATAACCGGCAGATTGTTTCCGGCTCTCGTGACAAAACAATTAAATTGTGGAATACATTGGCGCAATGCAAATATACGATAGGAGCAGTAGAAGAATGTCACACTGATTGGGTCTCAACCGTAAGATTTTCGCCCTCTAGTACTAACCCAGTTATTGTTTCCGCAGGTTGGGATAAAGTTGTTAAAGTTTGGAATTTAGTATTCTGTAAGTTGAACACAAATCACTACGGCCATAATGGGCATATCAATACAGTCACTGTCTCACCAGATGGCTCTCTATGTGCTTCTGGTGGAAAGGATGGAAACGCGATGCTGTGGGATCTAAATGAAGGTAAACATTTATACACACTTGGCGGAAATGATGTTATAAACGCTGTTGCGTTTTCACCGAATCGCTATTGGTTATGTGCTGCTGTTGGGCCAGTCGTTAAAATTTGGGACCTAGAAGAGAAGAAAGAAGTAGACGAACTGAAGCTCGATGTTGCTACTGGAAATAAGTCAACCGCACCACCACGAT
>TrinityPET_DN214109_c0_g1_i1 len=433 path=[0:0-432]
GGGGAAGGTGGTGATCGACGCGTTCAGACTGATCAACCCGCAGGCGCTGATGATGGGGCGGGAGACGCGGCAAACGACGTCTGTGGTGGGCTGTCTGAACAGGCCGTCCATACAGGCGCTGGTGCGTGGGCTCAATAGGGAGTACTACAGCATGCCGATAGAGTTCCGGAAGACAGAACTTGAGAAGAGGATGCTCCTCTCGCTGGACAGGACAGCGTGGTCAGAGGCGCTCGGCGTAAGGGATTTTGGCAGCGACTACGAAATGCGGACGGCGGATACTATGAAGACCCTCGCGAACTTCGCGAAACAGTACGCAAAGGCCGCAAAGGAGGAAGACCAAGACCCAGAAAAGCGCAAACTCGCAGCAGTCGGCAAACAGGACCCAAAGAGGCATCTCCGCGCTGATGGGGAAGATCTCATGGCTGATGGCGTC
>TrinityPET_DN214030_c0_g1_i1 len=795 path=[0:0-794]
GGGTTTTGTGTTTGATAAGAAAATTTATGTTTCAAGAAGAGAGTGTTTAAAAAAATTAGTTGGTGATGGTCTGATTGTTATTGTTGGAAATTCAGAATCACCAATGTCTTATGGGGATAATTGTTATAACTTTATACAAGATTCGACTTTTTTATATTACTTTGGTTTAAACTCTCCAGATTTAATAGGTGTGATAGATGTAGATTCTAATGAAGAATATATTTTTGGAAAAGAATTTACAATGAATGATATTATTTGGATGGGTGGACAAAAAAGTTTTAAAGATAGAGCTTTAGAAGTTGGAGTAAAGAGCTTTTTAGAAACTGAAGAGTTAAAGAAAATTTTGGAATTGACAAAGTTAAACGATAAAAAGATACATTTTACAAATCAATATCGTCTAGAAAATAGTTTAAAGATATCAAAACTACTAGACAAATCATTAGATGAAGTGGAAAAAGATTTTTCAGAAAAATTAGTATCATCAATAATTGAGATGAGAAATATAAAAGCGGATTATGAAATAATTGAAATGGAAAAAGCAACAAATGTGACAAGAGAGATGCATCTAACAGCAATGAAAAATGTAAAGGCTGGAATGAAAGGATATGAACTGGTTGCGTTATTGGAGTGTGAGGCAAAGAAGTATAATGCTACTCCATCGTTCCATACAATCTGCACAACAAATGGTCAAATATTACATAACCATTTCCATGGAAATGTATTTAAAGAAGGAGATTTAGTATTACTTGATTGTGGTGCTAGATTAGAAAATGGATATTGTGGAGATATGACAAC
>TrinityPET_DN214152_c0_g1_i1 len=322 path=[0:0-321]
GCAGGATCCTGACATGAAAGTAGCTCCTCTGAGCGTGGTTACGCTGGAATACACAGTCACCGACGAGCACGGTGAAGTCATCGACAGCACTGTCGGCAAAGAGCCGCTGGTCTATCTGCACGGCACCCGTTACCTGGTCTCAGGCCTGGAAGCCGAGCTGGAAGGTCGCGCGGTAGGTGAAGCCTTCGAAGTGACTCTGGCACCGAGCCAGGCCTACGGCGAATATGACGAGACACTGGTACAAGAAGTACCGGGCGAGCTGTTCGACGGCATGGAAGTCTCCGAAGGGGATACTTTTGTGGCTGAAACCGACGATGGCCAC
>TrinityPET_DN214187_c0_g1_i1 len=408 path=[0:0-407]
AAAAGATCTAATTCCGATAGGTGTTGGAGCAGGTGGAAGAGTTCAAAATATGGAGTTATACCATTTAAATAAGTTAGTAACATTCTACTCTGAAGATTCTGAGCAAGTTATGAAGATGAAAAGAATATCTGGATTAACTCAATATGAGCATGTTGCTTTAGAGGATTTAAAATTGGTTGCAGGAGAGAGATATCCGAAACTTTATGAAGCGTTACAGAACTTAGAAAAAGAAGGATATATTGAATTAGGAGAAACTGAGTATAAGTATACACAAAAAGGGATTTTCTGGGGAAATAATATATCATCATTATTAGTTGAAGCATACTTTGAAGGATAAAAAGGGGAGATAAATGAGAAAGACAGCACTTATATATTCATCGTTGACAGGAAATACAAAAAAAGTAGGAG
>TrinityPET_DN214146_c0_g1_i1 len=377 path=[0:0-376]
TGAAAATGGAGAGGAGATTCTTGTTCACTCTATCAATGGTAGAAGTAGTAAATTCTACGCACTACTTACAGAAAATCTGCCTCACGATGTTTTATATGCACCTATTCACTATATAGAAACAAATAATCTTACACTTTCTATATACGACCCTTACTCTAAAGAGCCATCATATAAATATGCACCTGTCTCTATAGAGAAGATTAATTAGGAGGGATTACTTTGAAAAGAATAAAAATAGATAGAAGTAAATGTATTGGATGCCTAACTTGTGTTAGTGCTTGCTTAGTTTCACACGATTCTGCCGACTCTAGAAATAGAGTCGTGCTGAGCAGTGATTTTAAATTCTCACCAATATTCTGTAGAAATTGTGATTTGCC
>TrinityPET_DN214175_c0_g1_i1 len=453 path=[0:0-452]
GAAAAAAATTATCTTCCGAAGAAACTGGCATATATAACTTGCACTATTTGTATAAGAAACTACCATTTTTTACCAACTCTACAAAGATGTTCAGGAATGACCTTTCAGACAAAATTTATAGTATGCTAGATAATTCATCTATTGATGTGGAGTTACATGTTTATCATGCAACAAAAGGTGCAATTTACCATTTGGATGATTCTTTGGGTATATATCGGTTTTTGGTAGGAATGTCATCGGAGGGATTGGCGGTAAATAAAAAAATAGTTGATGCCAATAGGCGAATATATGCTAATGCATTAGCTAATGGGATTAATGGGTTAAATAGTGAAACGCTCAGAAAATATTACTCTCGTGCCATATTAAATTTCGCGTATCAGAGTATTTTTTATGGAAGAAGGCAAGACGCTATCTCTTATGCGAGAGAGTCATTAGTGATAAAGAAAATTGGAG
>TrinityPET_DN214143_c0_g1_i1 len=325 path=[0:0-324]
CGGCTAATGAAGAATGAATATATTGATGATGTCATCAAAATATTTGCTGGAGTTACCAATCCATTTCAATTAATATCACTTGTAATTCCCGTATTCGCTGGGATTTTTAAACGTATCGCTATGGCAACAGCTGGACTTCACAATTTACGATTTCCTTATTTAGTGGAACATGTTAAGAGAGTTGTAGACGAACGAAAGAAGACACGTGAGCAAATGGATCCATCCATGAATATTCAAAATGATTTCATAGATCTATTTTTAGACGCGGAAGCTGATATTGACCTTACGCCAATCGAATATGACGCAAAAAGCACTAAGGTGGAAA
>TrinityPET_DN214169_c0_g1_i1 len=596 path=[0:0-595]
GGGTATAATGCTAGTCTACGATATCACGAATCCGAAGTCGTTCGAAAACGTGACGAAGTGGTTGCGTCAGATCGACGAGCACGCCAACGAAGACGTGGAACGCATGTTGTTGGGCAACAAGTGCGACATGGAAGAGAAGCGTATGATACCCAGAGAGCGAGGAGAGCAGATCGCTTCGGAGCACGGCATTCGTTTCATAGAGACAAGTGCCAAAACCAAGGCGAACATAGAAAAAGCCTTCTACGACCTTGCAGAAGCAATTTACAATAAAATTCCAAAAAAGGCAACAGCCGAAACTTCGCAGGGAATCAATCTCAGTCGAACGTCACAAATATCTCAGTCATCGCCGTGCTGTTCCGGCCTCATTTGACAGGAATGCGGAACAGTCAGGGATACGATCCGATTCTTCGGCGCTTCGGTTGAATTTCCAAACTGCACTTACATTGCTCTGCTGTTGCATCATCATCATCCCACTCTTCTTCTATTGAAATGTATTTGATAGAAATTTGCTTTTTTGCTTGTTCGTCTTGGCTTGCCGGAGACGTCATGCCACCCGATGTTTGCATATTTAAAATGTGCCATTAAAATTGTCCGAC
>TrinityPET_DN214141_c0_g1_i1 len=372 path=[0:0-371]
GGATTGGATACTCCGCTTGAGGGTCTAGTCAAAGAAGGTAAAAAGTCCTGTGTGGAAAATAGAAATTTTTAAATTTTTGAGTATATTGAATTGTGAAATTTGATAGAATACGGGATATCCATTTTCTAAGTAATTATATATAAAAATATATCGATAGTGTAAAGTACCGTGAGGGAACGATGAAAAGAACCACAATAAATTTGTAGTGGAGTGAAATAGAACGTAAAATTAAAAATACAACAGTTTTTGATGTAACCAAATTTGTGTTATAACAATGTACCTTTTGTATAATGGGTCAACGAGTTAATTTAAACTAGCAAATTTAAATTAAGATGACGAGCTGAGAATTTCGAGTCATCGATGATTGAGAGG
>TrinityPET_DN214170_c0_g1_i1 len=421 path=[0:0-420]
CTGGAAAAGAGTTTGTTCTAGTTGATACTGGAGGACTTGAGCCTAGAAATAATGATTTTATGATGACTAAAATAAAACAACAAGCTGAAGTTGCAATGAATGAAGCTGTCGTTATTTTATTCGTTGTAGATGGTAAAAATGGTTTAAACCCATTAGATGAAGAGGTTGCTTACCTTTTAAGAAAAAAGAAAAAACCTGTTATCCTTTGTGTTAATAAAATTGATAATTTCCAAGCTCAACAAGATGATGTTTATGATTTCTGGGGATTAGGATTTGAGCATTTAATTCCTATTTCAGGAGAGCATAAAGTAAACCTTGGAGATATGCTAGATTTAGTAGTAGATATTATTGATCAAACAGTTGAAGAGTACGAAGAGGAAGAAGGTCTTAAATTAGCTATTATCGGTAGACCAAATGCTGG
>TrinityPET_DN214130_c0_g1_i1 len=790 path=[0:0-789]
GTTTCTTTGCAATGTTAGGAATAAAGGTTGTGGGGATACCGACTCAATTTAAAGATAACTTTAAGTTACCAAAAAAAGAGGTTATTGAAAGTTTAGTGACAGAGAAAACAAAGGCAATAATGTTTTCAAATCCAGGGAATCCAACAGGCTCAGTTTATTCAAAAGATGAACTGCTTATGCTAAATGAGATTTCTAAGGAGAAAAATTTATTTTTAATCAGTGATGAGGTTTACAGAGAGTTTATCTATGATGGAAAAGATACAGTTAGCTGCGGAACATTTAGTGACAATTTAGAGAGAATTATTTTGATAGATTCAATATCAAAAAGATTCTCAACATGTGGAGCTAGAGTAGGAACTATTTTAAATAAAAATAAAGAGTTCATGGCATATATTTTAAAACTTTGTCAATCAAGACTATCTATTTCAACTTTAGATATGGTCGGAGCAGAAGCTCTTTATAGATGTAAAGATAGAGCTTATTATGAAGCTGTAAATGCAAAGTATATGGAGAGAAGAGATTTCCTATATGAAGGATTAAAAAATATAGAGGGTGTTGTGTTAAATAAACCTGAGGGGGCTTTCTATTGTATTGTTCAACTTCCAGTAGAAGATGCGACAGAGTTTTCAAAATGGTTATTGGGAGAGTTTTCATACGATAACTCAACTGTTATGTTAACACCAGCAAAAGGATTTTATCAAAGAGAGGAGTTAGGAGTAAATAAGGTTAGAATATCTTATGCTCTAGATTTAGATAGATTAGAAAAAGCTGTAAAAATAATTGAGTTAGG
>TrinityPET_DN214260_c0_g1_i1 len=385 path=[0:0-384]
GCGAGTTTTTCTCCAATTATTTCAAGTCATTTTCTTCCAATTTCAGAAATAATGAATAAAGCCGGCATTCTACTCAATTCGATCAATTGCAATAAATTTCTAACGAAACGGTATGTCCATCCGTTAGCTGGAATGCTCGGTCGATTGAATCATGTAGCGATTGCAACACCAGATATTGAAAAATCATCGAAATTTTACAAGAATCTTGGGGCTAAAGTCAGCGATAAAGTGCCCCAACCTGAGCACGGAGTCTATACAGTCTTTGTCGAATTGCCCAACTCGAAATTGGAACTGCTTCATCCATACGGTGATAAGAGCCCAATACAGGGATTTTTGGATAAAAATAAAAATGGCGGAATTCACCATATTTGCATTGAAGTTAATG
>TrinityPET_DN214272_c0_g1_i1 len=393 path=[0:0-392]
TTATGTACGACGAATTTGTCGAAGAATACGAACCGACAAAGGCCGATTCGTACAGAAAGAAGTTAGTTCTGGACGGCCAGGATTGTCAGATTGACATTCTGGACACTGCAGGCCAGGAGGACTACTCGGCCATCCGCGACAACTACTATCGCAGCGGAGAGGGATTTCTGTGCGTCTTCAGCATTGCCGACGCCGAGTCGTTCGACGCGACCACTGAATTCCGCGAACAAATATTGCGCGTCAAAAATGCCGACCAAAACATTCCGATTCTACTGGTTGGCAACAAGTGCGATTTGGACGCCGACAGACGGATCAGCCTGGAACAGGCACAGCAGCGAGCAGCCAGCTGGGGCGTCAACTATGTGGAAACGTCGGCCAAGACCGGCTCAAACG
>TrinityPET_DN214232_c0_g1_i1 len=2429 path=[0:0-2428]
GATTATCTTTAGGGATAGGAATGCTTGTGGATAACTCGGTTGTTGTGCTAGATAATATCTATAGACATATGACTGAGCTTGGAAAAGGTAAAGTTGAAGCGGCGATGGATGGAGCTGCTGAGATGGGACTAGCTGTTTTAGCTTCTACTCTTACAACTGTGTCTGTATTTTTACCAATCGTATTCCAAGAGGGAATGGCTAAAGAGCAGTTTAAAGATCTATCTTACTCTATCTCATACTCGCTTCTTGCATCACTGATTGTCGCTTTAGTTTTCGTACCTATGGCTTCGAGTAAGATTTTAAATGAGAAAAAGGATCTGACTTCAGAAGGAAAAGTTATTAAAAAAGTAAAAAGAGTATATATGTCTATTTTAAGATGGAGTATCAAAAATAGAGGGATCGCTGCTATTGGAACTGTGCTTCTTTTCGTAGGATCAATCTTTGCTGCTTCAACTTTGGGTGGAGGATTTATTCCTACAAGTGATGAGGGAAGATTCGCCGTTGTTGCAAAGTTACCTTCGAGTGCTGATATAAATATGAGTGATAGAATTGGAACTATTCTAGAGGATAAAGTTAAAAATATCTCTGTTGCTCAATCTTATACAATGTCTGGTGATACAACTAACGCCATCGTAAATATAAACGCTGGTTTAAAAACATCTAGAGATGAGAGTATGACAGATATCATGAAAAATCTGAGAGAGACTTTCGTGAGTATCCCGGATGTAGTTTTAACCATTGTTCCATCATATGTATTCGGTGCGGATGGAATCTATGATTTAGAGTTTGAACTTTACTCTGACAATGAGATTCAACTGCGTGAAATCTCTGAGCAACTAAAATCTAGGATGTATAATATAGATGGAATCACAGATATATCATCGTCATTTGAGGGCGGTAAACCCGAAGGTAAAATCATAGTAGACAGAGAGAAAGCTAAGTTCTACGGAGTGGATATTGAAACTCTTGCTCTTATGATTAAAACCCAAATTCTAGGTGATCAACCTATAACTATAAACAGTGATAACCAAGAGATCGACGTAACTGTTCAACTTCAAAGAAAGTATAGAACATCAACTGATCTTCTAATGGATTCTAGAATCACTTTAGACAATGGAAAAAATATTAGAATCTCTGATATTGCAACTCTTTCTATCGAAGAGGGGCCATCAAAGATTGAGAAGAAAGATAAAAAGAAAAAAGTTGTTCTTTATGCTAACTTAGAAAGTGGAGCTGATCTTCAAGGAGCTAAGACATCTCTTATCGCAGCCTTTGATGAGCTATCGCCACCTGAAAGTGTAACATATGGATTTGGTGGAGATTCTGCAGATATGGCTGAGATGGGAGCTCAGATGGTTATCAGTTTCCTTGTAGCTATCTTCTTAGTATACTTCATACTAGTTTGGCAGTTTGAATCGTTTATTCTACCATTTATCATAATTCTATCTATCCCTCTATCAACTATGGGAGCACTTTATAGTTTAGCACTATTCAGAGTTAACTTAGATGCTATGGTTGCGGTTGGATTCGTTATGCTAGCTGGTATAGTTGTAAACAACGCCATCGTTTTAATCGACTTTATCAATATCAGAAGAGAGAGAGGAGACAGTATCAATAGAGCTATCATAATCTCTGGTAAAACGAGACTTAGACCGATTCTTATGACAACACTGACAACTGTTCTTGGAATGATTCCACTTGCTCTTAGTAACGGAGATGGATCAGAGATGTACGCTGGTATGTCATTCGTTGTTATCTTTGGTCTTTCAACAGCTACACTGTTTACACTTATAGTTATTCCAGTGTTCTACTACTTAGTAGATGACTTGAAAAAATTCGTAAAAAAAATTATTAAAAGATAGGAGAAAATATGTTTGATGACTTTTTTACAATTGGAGATGTGTCTAAATCTACAAATATTCCAATATCTACACTGAGATATTATGATAAGGTTGGCCTTCTATCTCCAGCCTTTAAAAATGAGGAAACAAGCTATAGATACTACACTCCAAAGCAGATTATAATGCTAAAAATTATAAACCATATGAGAAATATGGGCTTCTCAATCGAATATATCAAAAGTCATTTTGAAAATATGAACTATGACCACACTCTGGAGCTTTTTCAAAAGGTTCTTTTAGATACAAAAGCCGAGATAAAAAGACTTAAAAGTGTTGAGAAGGAGCTGATTGAAGCTTGTAATAGATTTAAAACTAGCTTTGAACTTGAGCAGAAAGTTGGTATTCCATTTATCGAGGAAACCCCTGGTATCAAAGGGGTTATCTTCGGAGGAGCTACCCACTCTCTGCCAGAGCTACACAAAGCTCTTAAAAATGTGGATGATTTTGAGTTAGCTAACAACCTTCATCCTGTTCTGAGAGGTTTCAAAGTATCATTTAACAATTTTGAAAAAAATAGATTTACAAAAG
>TrinityPET_DN214264_c0_g1_i1 len=770 path=[0:0-769]
GTTAGAGTCAATCTATTCTCAAACTAAAAAAATAAACGAACTTTTAAAAGATTTATTCAGTAAAATTGGAATTGAATTGGTTGATTTTAAAATTGAATTTGGAAGAGATTCTGAAGGAAATGTAATTTTAGCTGATGAAATTTCTCCAGATTGTTGCAGACTTTGGGATAAAGAAACTAGAAAAAAATTGGATAAGGATAGATTTAGAAGAGATTTAGGAGATGTAGAAGAGGCTTATCAAGAAGTTTTAGCAAGACTAAATAAAATAGTGGGGTAAAAATGATAAAAGAGATCGAGTATTTTTTAAGTGGGAAAATAAATGAAGAGTGTGGAGTATTTGGAGTATTTAATGTAGAGGATGCAGCACAGTTAACATACTACGGATTACACTCATTACAACATAGAGGTCAGGAGGGAGCTGGAATAGCTTCCTCTGACGGAACAAGTATAATTAGAGAAAAAGGTGAAGGATTAGTAACTGAAGTTTTTAACAGTGAAAGAATAGCTAAATTACCAGGGGATATGGCTATAGGGCATGTTAGATATGCGACTACTGGAGGAGGGGGAATAGAAAATGTTCAACCGATACTTGTTCGTTCTCATACTGGAGATTTTGTTATTGCACATAATGGGAATATAGTTAATGCAAAAGAGTTAAAAATGCAACTAGAAGCTATGGGAAGTATATTCCATACAACTTCAGACAGTGAAATAATTGGGCATCTTATTCAAAGAGAAGTCGGGGATTTCCACGAGAAAATACTGAAAGC
>TrinityPET_DN214321_c0_g1_i1 len=488 path=[0:0-487]
GAACGAAGTGGAGCTGACGGCTAAAGAGATCTTCACCAAGTACATTCTGCCGAACAAACTGCTGTGGTATATCGCTTTTGCTAACGTATTCGTCTATCTGCTGCGCTATGGCGTACTGGACTGGGCACCGACTTATCTGAAAGAAGTGAAGCACTTCTCGGTGGATAAATCCTCATGGGCTTACTTCTTCTACGAGTGGGCGGGGATCCCGGGCACCTTGGTGTGTGGTTGGATGTCGGACAAAGTGTTCAAAGGTAACCGTGGTGCCACCGGCGTGTTCTTCATGGTACTGGTTGCGCTGGCGACTACTGTGTACTGGCTGAACCCACCGGGTAACCCAATGGTGGATATGGCGTCTCTGGTGGCGATCGGCTTCCTGATTTACGGTCCGGTGATGCTGATTGGTCTGCATGCGCTGGAGCTGGCACCGAAGAAAGCGGCAGGTACCGCGGCGGGCTTTACCGGCCTGTTCGGTTACCTCGGTGGCG
>TrinityPET_DN214323_c0_g1_i1 len=1194 path=[0:0-1193]
CTTCACCGACGCCACTGCAACGGAGATGACCGAGTTGGCCAAGATGCACGGAGTGAATGCATTCAAGTTGAGCACGGCTTACAAAGATGCACCCATGCTGGACGACACCAAGCTGTACAAAGCCATGAAGCAGTGCAGAGACGTCGGAGCATTGGCCAGGCTGCACGCCGAGCACGGCGACCTAATAGCCTTGAAGGAGGACGAATTGTTGGCATCTAAGCAGACCTTGAGCGCCGAAGACTTTTTGTCGGTCCGTCCGGAATCCTTGGAAGCCGACTGCGTTTCCAAGGCATCGTCCATATCGTTGATGGCCAATTGTCCGCTGGACGTAGTGTATGCGTTGAATTCGGAAGTATGCGACAGTGTGTCAAAGGCGCGACGAAAAGGTCAAATAGTTTTCGCTGAAACTACGGTCGCTGCGTTGGCTACCGACGGTGGTTCCTATTTCCACCACGACTGGAGTCACGCCGTGGCACACCTGACATCACCTCCTTTGCGTCCGGATCCACGATTGAAGGAAATGTTGATTGAACGTTTATCTTGCGACGACGTGCAAATGACGGCCAGTGGCCATTGTGCCTACAATACGGAACAGAGATCAGCCTACGGCCAAAGTTTCTTCCGTCTACCCAGCGGCACCGTTGGAGCAGAAGAACGGATGATGTTGTTGTGGACATTGGGTGTTAACAGTGGAAAGATGGATCCGATGCGTTTTGTTGCAGTGACCAGCAGCAATGCTGCCAAAATATTCAACATCTATCCGAAAAAGGGACGAATTGCAGTCGACTCGGATGCCGATTTGGTAATCTGGGATCCGGAAGCGGAGAAGTCGATTTCAGTAAACAGTCATCACTCGTTGGCTGACCACAGCATCTTCGAAGGCCTACGCTGCACGGGCATTCCAATGGTCACGATGGTGGCCGGCGAAGTTGTGTTCGAAAGTGGCCAAGTCAAAAATACAGCCGGATGTGGTGCGTTCACCCCTTTGGCGGCCTTTAGTCCGTACGTGTTCAGTCGACTGTTGTTGGCCAAAGGCGGCGGATGGAAACATTCAGCACAGGCCACGTATGCGTCGCTTTCGTCCAACGTAATTTACCAGAACAAAAATAGCGATGCTTGCAACGAATTCCACGCCCGTCCGGCCACCAAGGCGGGCACCAGAAATTTGTTGGACTCTTCGTTTGCGCTGAGTGG
>TrinityPET_DN214249_c0_g1_i1 len=358 path=[0:0-357]
TCAAAAAGCATAATCAAAGCCTTGATAAATATGCATTCCTTCGAAATTCAGCTTTCACCCATTGGGTGAAAGAAAAGTGCTCAAAAATATGTTAAATTATCAGCTTTTATGACTCGATATATGGTAAAATAATAGTAAGAAAAGTAGTAAAAAGGGGTTCTAATTATGATTAATAAAATTGATTTCAAAGCTAAGAATCTAACATCAAATGCAGGTCTTTTTCTGCTCCTTGAGAATGCAAAAAGCAATGGGATTTTTGATTTTATTGAAAATGACCTCGTATTTGATAATGACTCAACAAATAAAATCAAGATGAATCATATAAAGACGATGATCTGTGGTCACTTTATTGGTATAG
>TrinityPET_DN214238_c0_g1_i1 len=369 path=[0:0-368]
CTGAAAGCGGTAGCCCCGCTGCTGGTATTCGTACTAGTGATGGCGGCCATCATTGGTCACAAGCAGGGTCAGAAGACCAATATTCGCCCGCTGCTGGCGCTCTACCTGTTTGGTACTTTCTCTGCGGCCGTGGTCGCGGTGATTGCCAGCTTCCTGTTCCCCTCCAACCTCCATCTGGTGGCCAATACTGCCGAGATCACCCCGCCCGGCGGGATCACCGAGGTACTGCAGACCCTGCTGTTCAACGTGGTGACCAACCCGGTCAAGGCGTTGATGGATGCCAACTATATCGGGATCCTTGCGTGGGCCATCGGTCTGGGTATCGCTATGCGCCATGCCAACGAGAGCACCAAGGCGCTCATCACTGAC
>TrinityPET_DN214307_c0_g1_i1 len=398 path=[0:0-397]
CGTCGCTGGGTCGGCGCAAGTTCGAGCCTGCCATCATCAGCGTCGTCATGGCTCTGTGCGAATCGGTAGGCAGAACCAAGACCGACTCATTTTTATCGCAATGTCTGCGCGAACTGTCCGCCGCCACCGACGGCGATGAGCAGCAGCACAACGAAGAGCTGGCTGGCTTTCTCGAATCCAGCGCCAACTTTATACCGAAATCCGGGATCATCAGGCGGCCATTGACTGTCTGAATCGGTTGTGGAAGATGAAGCCGGACGACGTCAACGTTCTGGCCAATCTGATGAATGCCTATTTGGAGGTGGACGAAAAGAAGGCCAAGGAACTGTCCAAAATGCTGTTGCCCATGGACGGCTTGGTGGCCGAGCTGGACGTGGACGCGCTGGAGAACAGCAACT
>TrinityPET_DN214283_c0_g1_i1 len=417 path=[0:0-416]
GATGGACTTTACAAAAATGGGATCATTCATCAAGTTGATTCCTCTATTGCATTATGTTATTCGAATAGGTTGTGGTGGACATCTTGCCAACATCCAACCCGCTTATGAAAGTTACATTGGTTCAGATGGAACGTTTTCGTTTGATTTGGCTGCCACATGTTTTGCAACAACTTCTGGTGGTCCGTTATGGGCTGTTCTATTTTATAGTGCAAATTTGCTATTCACTTGTATTGGCCCTATGGTTATCCTGCTATTATTCATCTACAACGCCTTTCTTGAGCAATTTCCTTTCGTTGAACGCTTTTCCACCTTCCTTTTAACATTGCTGTGTTTTGTATTTGCAGCGAATGGTGTAATTCTTTGTATGCCGCTCGGTACATCGCTTGAAACACTTCTTCAATTTGTCTCACAGTCGTC
>TrinityPET_DN214369_c0_g1_i1 len=334 path=[0:0-333]
TTTGGGTCCCTCAAACCAAATTCCCAGACAACACCAAAAAAGAAATTTCAGCCAGGTAAATTGGCCCTCAGAGAAATTAGAAAATATCAGCACTCGACAGATCTTGTGGTTAGAAAGGCACCATTTAAGAGACTCATCAGGGAAATATTGCACCAAATGGACGACGGCAAAGAAATCAGGTTTCAGCAGTCGTCTTTCACCCAACTTCAGACAGCGTATGAATATTTCATGGTGAGTGTGCTTGAAGACGCTTTAAGACTGACAATTCACGCAAAAAGAAAAACATTGTTTGGGGACGATATTAAATTAATATACAGGATAAAGCACGCCAAGG
>TrinityPET_DN214421_c0_g1_i1 len=762 path=[0:0-761]
CCGAGGAGAAGCGAGCCCGTCGGTTGGCCAAAAAGCGCGACAAACAGCTACGCCGCAACCAATTGTTGCATTGGCCCAAAGACGCGATCGCTTACGAGGACGGCAACAATCCTTACGGCGACCCGAATCTGTGCAAACCGTTTATTTGGAAACGCAAACTGGAAAAGGAGGGTCGGGCCAACGCGTCCACCGAAGAGCTGGTCCAGGAAAGTCGACGCGTTATCGAGAGCAACATGATGCAACTGGCCGAGATTAAGCAGAATCGAATGATGCGCGAAATGGTGCGCGAAGATATCGAGATGGCGCAACGCGATCGCGACATGCAGCAGATGTCGACTTGGATTGAGCAGGAAGATCAGTTCCATTTGCAGCAGGCTCGGGAGAGAAGCAAAATCCGGATCAAAGATGAGCGCCCCGAACCGATCGACTACTTCGCCGCCTATGTGTACTGCTTCATTGAGAACGAGAGTTGGATGCCCGAAGGCTACAATTTTGGCGCGCCGCAGGAATACTGTGAAGACTTGACGATCAACGAGTACCGAAATCTGTTGGCCGACATTCAGGTGTACAAAAAGCTGCAGGAAGGACGCTACGACCAATTCTGGGACGACGTGGCCACGTTGGTGCATGACAAGTGTGTGTTGGCCGCCGCGGCCCAGGGAACCGGCACGGACTATCGCAAGGCGGTCAGCAAGGCCGTGCTGGCGGATATTGAGAACATGTTTACCGGCAAATCCGTCGAACATCTGACCGAACTGTGCA
>TrinityPET_DN214376_c0_g1_i1 len=964 path=[0:0-963]
ATTCGCTTTCCCCACCGCCGCAGCCGCAACCAAGTCGATTCGTGCAATAGAAGAGGTGCATCGTTGTAGCTGTCCATTCACGAACAAAGCCAAACTCCCAAAACAGCAGCATCAGGAAGACATGTCGTCCGGTGTAGCGGTCAATCCAGAATGCCAGCTTACCTTCCTGCAAATGGCCGAAGGCAAGAAGGATCTGCGTTACATCATTTTCGTCATTCTCAACGACAAAGAGGTGGTCATCGAAAAGGCCGTCAGCCAGGACGAGCTGTGCATGAAAGCCGACGACGACTTTGCCGACAACTCCAAGGAGGCCTATGCCAAGTTTGTCGACGATCTGCGAGACGTGACGGGCAATTTCAAGGATTGCCGTTATGCCGTGTTCGACTTCAAGTTTACGGGCTGTCGCGAAGGTGCGGGCGCCAGTAAGATGTCCAAAATTGTCTTCTTCCAAATCTGTCCGGACGGGGCCAACATCAAGCGGAAAATGGTCTACGCCAGTTCGGCGTCGGCCATCAAGACAGCTCTGGGGACGGGCAAAATTCTGGGTCTTCAAATATCGGACGAATGCGAATTGGCCCATTCGGAGCTGTTGCGCATTTTGTGCGACAAATATTCAGACAAACGATAAGCCGGCGGCGCCATCTACCTGGTTGTTGAGGCGCTTCACTGACACTCCACTTATTATCCATATGCTAAAGCGTTCACACACTATTCCTATTCTATTCCAGTTTCTTCATTCGATTTCAGTTCTCCCAACAAGTCATCGTCGTACTCATTTGGCTATTGGCCGCTTACGGACAGCCTGATGACGGCAGTGCAGCTGGTGGTTCCCTGCATGTAATTACCGATGCACTGTAATTGCATGGTTTTTCATTATAAACAAAAATGGCCCACGGTTCTGCAGTCAGTGACGTTGCTAGCAACAGCTACACAACTTAGACCGATAACAATAATAATAAAGAAG
>TrinityPET_DN214414_c0_g1_i1 len=374 path=[0:0-373]
GTGAGGACATCTCGGAAGATGAAGTGAAGAAGGTGATCACACAGGCCGACAGCACAGGCTCTGGGACAATCAGCCGCAATGACTTTGTTGCATACATGACAAAGAAGCTCTCCGACTCCGACAGCAAAGATGATATCGTCGCAGCGTTCAAGGACATCGCCGATGGTCGCGATTTCGTCACCATCGCTGAGCTCGCAGCCGTTCTCCCCAACGACCAGCTCGAGTACATCAAAGCAAACGCTCCTCGCAAACAAGATAATCCTGATGCCATCGATTTCGCTGCATGGACAGAAAAAGCTTTCCATTAAAAAAAAAACAAAAAACAAAAAACAAAAAAACAAAACAAAACAAAAACAAAAACAAAACAAAAACAA
>TrinityPET_DN214404_c0_g1_i1 len=422 path=[0:0-421]
TGCCTGACGACCAGTCACTGTCGGCGCGCAATGGGCGATGCCGCGCGTGAGCTGGGCGTTCCGCAGCCTCCCGTTCGAATGGCCAGCCGTGAGTTGCAGCAACTGCCGGCCGCCTTCCTGACGCTCAAGCCGTTGCCCAAGGAGCCGGACATGGACGAGCCGGCGGCTGTCCAGGCCCGCCGAGCTCGGGACAAGAAGGAAAAGAAGGGTTTCCGCAAAGCCAAAGACCGGAACAGCGAAAAGCCCATCATTTCGCCGCCGTCCAATTTCGAGCACACCGTGCACGTCGGCTACGACGCGACGACCGGCGAATTTACGGGTATGCCGGAAAAGTGGACCCGCCTGCTGCAGCAGAGCATGATTACCAAAAGCGAGCAGCAGAAGAATCCGCAGGCCGTGCTGGACGCGCTCAACTATTTCAC
>TrinityPET_DN214368_c0_g1_i1 len=564 path=[0:0-563]
ATTGATGGAGGAGCGGTATTTTCAATATTCTGCGTTTTCAACGATCGACGTGTTTATCAAGGAGAGATACATGAACAAGCTGATGCTGGCGACAGCCGTAGTTACTGCCCTCGCGTCCGGTAGCCTGATGGCCAAGGAGTGGAAAGAGGTCCGGATCGGGGTTGAGGGTGCCTATCCACCCTTCTCCTGGACCGAGCCCAGTGGCGAGGTGAAAGGCTTTGATATCGACATCGCCAACGCCCTGTGCGAAGAGATGAAAGTGAAGTGCACCCTGGTCAAGCAGGACTGGGACGGCATCATTCCGGCGCTGTTGTCGCGCAAGTTTGACGCCATCATCGCCACCATGGACATCACCGAAGAGCGCAAGAAGAAGGTGGACTTCACCCAGAAGTACCAGCACATTCCGGCCCGCTTCGCCGCCAAGAAGGGCACTGATGTGCAGCTCGACAAAGCCTTTATGGAAGGCAAGTCCGTCGCGGTGCAGCGTGCGACCTCCATGGATACCTTTATTACCGACAACTTCCCCAATGCCACCATCAAGCGTTACGGCACCGCCGATGAAGC
>TrinityPET_DN214423_c0_g1_i1 len=486 path=[0:0-485]
CTGATGGTGGTCACTTTGTCAAGAGTGGAGGCGTCCCTAGTGGATCGTACTTTACACAATTAATTGACAGTGTGATTAATTTTATAGTGGTTAGCTACTGCTTAGAAGCTATCCATGGGTATACACCGCGTATGTGGGTGTTGGGCGATGATAGCGCCTTTGCACTTAACGAGCAACCAGATATCTCTAAGTATGCTGAACTTGCTAAAGCTAAGTTTGGTATGACTCTGAACACAGATAAGTCTGTTGTTTCGGATGACTCTAAGGAGTTTGAGTTTCTTGGCCATCGTGCCCGAGCGGGACGTGTTCTCAGACCTGATCAGAAATTACTCCAGCTTCTGCTGTATCCTGAGCGTGAAGTGAAATCAGCCAATGAATCCGCAGCTAGGGTTCTTGGTCTCTTGATGGACTCTGGTCTGAATTCTGGTCCACTTATCTCGATCTATAACTACTATCGTGCTAAAGGGGCTGTTGCAGCCAAGTTGC
>TrinityPET_DN214357_c0_g1_i1 len=419 path=[0:0-418]
TGCGGCTTTGCCAACGTCAGGGTAAAAGCCCTGGTATTTGGTGATCTTAGTTGTCGTGCCGGTGTCTTAACGGCAGCGAGGATAGACTCCCCGTCTGCTCAGAGCACTGGTATCTTCAACATGGCAACAGCAGTAAAGGAAGTCATTCCTTACAGTTTCGTGCTTGAGTGGTTTGTGAACCTATCCGGTTTACTCTACCATCTTAACCCGAATCCGTTGCTGAAGCCGCTCGCCGCTTGGTTAACTGAAGTCCGCGAACTGCAGATTTCAGGTACCGTTGAATGGACTCAGGACGATGGCAGTTTATTAACTGTCCCCCTTCGGGGACGACTGTCTCATCGTACTCGTGTTCCAGTAGACGGCCCAAGCATATTTACAATTGATGTCAACTTAGGCATCGCCCGCATCCTGGATGGCGC
>TrinityPET_DN214338_c0_g1_i1 len=537 path=[0:0-536]
CGGCCAGTCACTGTGTATTGGCATCGGAGGCGATCCGTTCAACGGTACCAACTTTGTCGACTGCCTCGATTTGTTCTTGAAAGATCCGCAGACCAAAGGCATCGTACTGATCGGCGAAATTGGCGGTCTTGCCGAGGAAAGGGCGGCCGAATTCCTGAAGGCCAACAACGTAGGCAGTTCGGCTAAGCCGGTTGTCGCGTTCATTGCCGGCGTCACGGCGCCGCCCGGTCGGCGTATGGGACACGCGGGGGCCATCATCAGCGGCGGCAAAGGGACGGCCAGCCACAAGATCGATGCTCTCCGAGATGCCGGCGTTACGATGACAATGTCGCCGGCGCAGATGGGCTCTTCCATTGCTCGCGTCATCTATAGACAACACGAACTTTACGCCTGAACGACATCTTTTTTTGCGACGACGACTGTAAATGAATCGTTGACAGCGATTCTAAAAAAACGTTGCTGCCTCCTACCAAATCAACAAAAAAATCCCCCTATAGTCAGTTTCGTCCATTCAAAACGAGTAAATGTGCCCGGATC
>TrinityPET_DN214387_c0_g1_i1 len=475 path=[0:0-474]
CGGTGTCCTGTCATTTGGACAAAGCCCGATTTTGTCTGACCACGGCTGACCACTTGCGTTCGTTGGCGTTCAGTGTTTTCATGCAAGTCCGCAGTGTCAGCTATTCATATCTGCAGCCCGGACTTCCACGTATTTTGACTGGTCTCGGACCGCAGTTTGGTCGTGCTGAACTGTTTCGACGCAAACAGGACTATCCCAATTTTCGGCTCTACTCCACGCCTGCTGTGCTGCTGCCTCGCGTTGACCGATCGTCGACCATATCGTCCAACGAACTGCGGGACGACTATGGTCAGGTTTTGTTCCTTACTTATTGTCTGTCGTCTGACCAGCATTGGCTGTTGTCCACTGTCACTGACCAAATGGGTTCCATGCTGGACAGTTGTGTGATCAATATGATTCTGAGCAACCGTAAGAACGTGGTTCAGAGAGAGTTGATCTGGACGGCTCTGAGACGCCTTTGGGATTTTGTTGTCGG
>TrinityPET_DN214375_c0_g1_i1 len=363 path=[0:0-362]
TGTTACTTCAGACGTGTATCGAGCTTTCTACGAACAGTTCATACAAAAAATTCCATCGGCCATTCTCAAGCATGCATCGTTCGATGCATCCGACGAACCTGGATGTTCGTTTGACAGAGCCCAATACGACACCATTTCGGCCTACATTGTCGACACGACGCGTCTTCGGGAAAGTTGTCGCTTTGTTATTCGCGAAGACGTTCAACATGACTACAAACCGTCTTGCCAGTTCATTTTTTCTTGGTGTAAGTCTGTACTGAACTCACCGAAGCAGATGACCGAAGATCCGCTGTACGACTGCTTCTTGGTCATCTATGGTAGTGTCTGCGAGACGATGCAACGGGACGACCAAGTCATTGCGGC
>TrinityPET_DN214406_c0_g1_i1 len=1080 path=[0:0-1079]
CGGAAATAGTGGGGTCATTACTGTCAAGGATGGCAAGACGTTGAACGACGAATTGGAGGTCATTGAAGGGTTCAAATTCGATCGTGGTTATGTGTCCCCATATTTCATCAACTCAACTAAAGGACAGAAAGTCGAATTCCAGGACGCTCTGGTCTTTTTGTGCAACAAGAAAATAAGCGCCATGCACGAGGTGGTCAAGCCTATGGAGATAGCCAGCAGCCTGCGCAGGCCTATCGTCTTTATCTGTGAGGATATTGATGGCGAAGCTCTCACTACTATGGTGTTCAACAGGATCAAGGTCGGATTCCAAGTGGCTGCAGTAAAAGCACCTGGGTTCGGGGACAACCGGAAGAACTCGCTGCATGACATTGCCGCTATGACTGGTGCTCAAACTGTTTTTGGGGATGAGGGATTCAGCAAGAAGATCGAAGACTGCAATCAAATGGATTTGGGCGAAGTCGGTGAGATTATTATCACCAAGGATGACACTTTAATTCTGCGCGGAAAGGGCGAACAAGAAAATGTTAAAAGAAGGTGTGATGTGATTTCAGAAGAGATCGAGCAGACCACCTCTGATTACGAAAAAGAGAAACTACGTGAAAGGCTGGCACGGTTGTCTAATGGCGTTGCAGTCATCAAAGTTGGTGGATCCAGCGAGGTCGAGGTCAATGAGAAGAAAGACCGCATAACAGATGCTCTTAATGCCACCAAAGCGGCTGTCGATGAAGGTATTGTTCCTGGTGGTGGTGTTGCTCTTGTACGCTGCTCAGCACAACTTACTAGTTTGAAGCCTACAAACGAGGACCAGAAGTGCGGTATCGACATTGTTCGGAAGGCTCTTACTGAACCCTTAAAGACAATCGCAAGAAATGCAGGCGTTGAACCTGGTGTTGTTCTTCACAAAGTCCTTCATTCGAATTCAACCAATTACGGATACGACGCCTCTACCGATAGCTACACAGATATGATCAAGGCGGGACTTATCGATCCGACTAAGGTTGTACGAATTGCCAAGACTGATGCTGCTGGTGTGGCTACACTGTTGGCTACCAAAGAAGCCGCTGTCACTGATATTCCTCA
>TrinityPET_DN214330_c0_g1_i1 len=419 path=[0:0-418]
GGCGAGTATATTGTCGAAATATCGAACATTGAAGGTAAGGTCAAGTCTTCAGCAAACATTACGGTTATTGGGATCCCGGAAAAGCCCGAAATTGTGGAAGATCTAAAAGAAATTAAGACTACTGAAACGCAAACTGCTGAATTAAAGATAACCGTTATTGGTACACCAGAACCACTTGTGGAATGGTCGAAAGATGATCAGCTGATTAATATTGATAATAAGCATTATATCACAAAAGAGGGCAAAAAAGGCGAGCATACATTGGTGATAAAGTCAGCTCGTCTTGAAGATGCTGGTAAATACACCTGCAAAGCGACAAATTTAGCCGGCACCGTTGAATCACAGGTTATGGTTTTCGTGGAACAATTGATCAAAGCACCACAATTTAGTTGCTTTTCATCAGAAATAAATGTTAAGGA
>TrinityPET_DN214329_c0_g1_i1 len=388 path=[0:0-387]
GCAAACTGTGCTTGACGTTGCACAACAACGAAGGCAGTTATTTGGCCCATACGCAAGGCAAAAAGCATCAGGCCAATTTGGCTCGCCGAGCATCAAAGGATGCCTACGACGTGGCTGGCGTTCTGCAGATGCCTGAAAAGCCTCGGATGGAGCCGAAAAAGTTTGTCAAAATCGGCCGGCCCGGATACAAAGTCACCAAACAACGGGATCCGGTCAACGGACAGCAAAGTTTGTTGTTCCAGATTGACTATCCCGAGGTGGCCGAAACCGTCGTCCCCAGACATCGATTCATGTCCGCCTACGAGCAAAAGATGGAACCGCCGGACAAACGCTGGCAGTATTTGCTGTTCGCCGCCGAACCGTACGAGACGATCGCGTTCAAAATTCC
>TrinityPET_DN214415_c0_g1_i1 len=574 path=[0:0-573]
GAGCGGTTCAACGACGACCGCAGAATACTGTGCTTTATACTGTCGACCCGGTCGGGCGGCCTGGGCGTCAATCTGACCGGCGCCGACACGGTTATCTTCTACGATTCCGACTGGAATCCGACAATGGACGCCCAGGCGCAGGACCGATGCCATCGGATCGGCCAGACGCGCGACGTGCACATCTACCGGCTGATCTGCGAACAGACGATCGAGGAGAACATACTGCTAAAGGCCAACCAGAAACGGGCCCTGGGCGCGCTGGCCATCGAACAGGGTGGCTTCTGTCCGACGCCGATGCGCGACACCATTCGCGATCTGTTCAACATGGAAGGTCTGGAAGCCAACGCACTGCTCAGCCAGTCGGACATCCGGGACAGCGACGTGCAGCAGGCGATGGCGTCGGTCGAGGACGACACGGACGTCGTGGCAGCCAAGGTGGCCTCGGCCGAGGAGGCAGCCTTCGACATGGAAGACTTCGACGACATCGACAGTCGACCGTCCAAGCCCAACGACGACATGGTCGAGGAAGATCCGGACATTGTCAAGGTTGACCACTCGATGCAAGAAATACTGG
>TrinityPET_DN214418_c0_g1_i1 len=434 path=[0:0-433]
GAGCGACTGGCGTGCTCGCGTGCGGACTAGCCATGATCGACCGAGCGACCGACATTTCAGAGACGATGATTTGGAAAGAAAAATATGAGCGTCTGTTACACACTTACCGACTGACACTGGAAAACAACCAAAGGCTCGAGGAACGGTTGTTGCATGTAGCGGACAAAATTGACAGCGAAAAGATGGCCATTCTAGCCGAGGTCGACCACCTGACGGAACAGATGACCGTCCGGGACGCGTTAGTGCAGCGGCTGCAGGACGAACGGGATCGGTACAAAAGCGACTGTTTGCTAGTGGCCAATTTGCTGCATTGTCAACCGTCAATGTACCGCGTATCCGATTGGCATCACGATTGCTTTGAAGACGATAATAACGATAATTTGCACAATCACGTCAACAATGGCTCAACTAGTTCCTCCTATTTCGCGGGTAGC
>TrinityPET_DN214374_c0_g1_i1 len=324 path=[0:0-323]
CACAACGTTGCCAGTCAGTGCACGACGCGACAACCATGGGACGCAAGACGCACTCGACCAAAAGCGGTGGCTACATGAATCCGGCTGACCAGGCGCGCAAGTTGGCCCGAAAACGAGAGTTGAAGAAAAACAAAAAGCAACGCGGCCTGGTCCGTCAGGCCGTGCTGAAGACCAAAGATCCCGAGGACATTATCAAGACCATTTGTGCCCTGGACGAAATGGAGTTCGACTACGAAAAGACGCCGTCGCTGAGCACGAAAGTGATCAACGAGAAGCGAATCAAAATGCGCGAAACGTTCTTCAAAATTATGGCAATGTACAAAC
>TrinityPET_DN214518_c0_g1_i1 len=552 path=[0:0-551]
CTTGAATATGTAAAAGACGACTCAAACGGTGCCGTGGCTCTGTTCGCAGGCACCGTAAGGGATAAAGCAGACGGAAAGAAAGTGATGCACTTAAATTACGAAGCTTACGAATCCATGGCATACGAAAATTTGCATAAAATTTGTCAACATATTCGGCAACGCTGGCCGTCCATAGCGAACATTGCCGTTTTCCACAGAACAGGCAAAGTATCGGTCAATGGGACATCACTGGTTGTGTCAATGGGTGCGCCGCACAGAGCCGAACCGTTGGCTGCACTGCCGGCACTCATTGATCTAATTAAGGACCAAACGCCCATTTGGAAAGAGGAGGTCTATTCGGACGGTTCTTCTCTGTGGGTGGGAGGAGTTGAGCGCAACGGAAACAAGACAGAACGCGTAACGGATGAGAAATGAAATTAACATACTATCAAATTGTTCAACATCCCGGACAAACGTGCATCGTTTCGTGTATCAGGAAGTTGCAGTCTATGCAAAACTGTCTTTTGCATTTCGTACAAACGTACGCCTGAAACGCATAGTGCAAATTATGAC
>TrinityPET_DN214503_c0_g1_i1 len=475 path=[0:0-474]
CCGACCCATCATGCAGCGATTTGAGGGAATTGATGAATCAAGGAAAGTATGTCCCCGATGACAGAATTGCCAAGATAGTGTTTGATGAAGTGAACAAGCTTCAAAAGTCTGACTCGTGGTTGTTGGATGGATTCCCAAGAAATATCAACCAGTGCAAGTATTTGCTGGACAGAGTGCAAATCGATGTCGCTGTCAACATTGATGTTCCCTTCGATGTCATAATAGAGCGTCTCCAGGATCGAATGATACACGAACCCAGTGGACGTATTTACAACCTCAAATGGAACCCACCCAAGGTCAAGGGACTAGACGATGTGACCGGTGAACCTCTCACAGTCAGAAAAGACGACACAAAAGAAGTTGTTGAAAGCCGATTGAAGTTTTACAAGGATCAGAGCGGCCCAATATTCGAACATTTACAGAAAATCAACAAATTGAAAACATTCAAAGGGACCGAATCTAAAGTCATTTATCG
>TrinityPET_DN214487_c0_g1_i1 len=371 path=[0:0-370]
GCCGCCGTACTAAATAAACACAATGCTTCACCAGAACTTACCTTGATGGTCGTTGGTAACATTGCGACAAATGTAATCAATCAAAACGTTGCTGCAGCACAACGTAAGTTAATTGCAGAAAAATTTGCACAAGCATTAACCTCTTCTGTGCAAGGCTAATTTAGCCCACTTAATCCATACATAGAAAAAACACATGGTAGATAGCGCAAATACATACAGCGATAGAGTATCTCGGTTAGTCGGTTGGGGACATTGGTTCGCCTTTTTCAATATTATTGCCGCCATGTTGATTGGCACGCGATATATCTCTCAATCGGCTTGGCCAGAAACCACGCTAGGCCAGATCTACCTTGTGCTTTCTTGGGTTGGAC
>TrinityPET_DN214426_c0_g1_i1 len=494 path=[0:0-493]
AGCAATTCGGGCCAGGGAACGACGGACGAGAAAAATCGAATTTTTACCAGCATCCATGACGACCAACATGCCTCTTCTCTCGAAGCAGGCTCGACCAACGATCAGCCAAAGTGCGATCTGAACTGTGGTGATTTTACCGGTCATCTGGACTACCGTTACGAAGACTTCTTCAATCGATTCACGCGTACACCGCTGTCTTCGATTCTGAAAATCCACCTGGGACAGCGAAGCGTACGCGGTGATCGCTCAACTGACGCACAATGAAGACTTGGTATTCGCTTTGGACCAGGATTTCTCCACGGCCCAGGCGTTAACCTACAGACGCATGGGACGCCACACCGACGTGGACACTACCAAATACCGAGTGGCCATTTGGAACTATATAATCAGTCTGTTCGGCATCCGCCACGACGACTACGACTATGCCGAAGTGAACAAGCTGCTCGACCGTCGCATGAAGACGTTCATCAAGACGATCGCCTGCTATCCAGAGC
>TrinityPET_DN214489_c0_g1_i2 len=1496 path=[0:0-1074 1:1075-1495]
CAACGGTTGATTCGTAGGGACTTTGGTGACCAGACAGCGGCCTGACAATGTTTTTCCAAAGCGGCGGCGGCGGCGGCAACAGACAACCGGTGGACCGGACGCTGTACGACATTCTGCGCGTGGCGCCCAACGCCAGCTTATCGGAAATTAAAAAGTCCTACTATAAGCTGGCCAAGGAGTTCCATCCGGACAAGAATCCGCAGCATGGAGACAAGTTCAAGGAGATCAGTTTTGCCTACGAGGTGTTGTCGGACCAACGGAAACGAGCCATCTACGATCAGCGTGGTGTAGAAGGCCTGAAGGAAGGCGGCGAAGGTGGTGCCGGCTTCTTCAGCGAAGACCTGTTGTCAAAGATCTTCGGCGGCAGCATGCATGGCGGTGGACTGTTCGACGGCGTATTCGGCGGCTTCGGGCAACGTGCCGGCCAGCGTCGTAGCGCCAAGTCGGAGGACTTGATTCATCCCCTCAGAGTTTCCTTGGAAGATTTGTATAAGGGAAAGTTGGCCAAGCTGCAGCTCAGCCGTCACATCACTTGTCGTCAGTGCAATGGTTTGGGCAGTGCCAGTGGTACCAAAATCAACTGCGCAACTTGTCACGGCCGCGGTGTGCGCATCACCACACGTCAACTGGGGCCCAGCATGATCCAACAGATGCAGTCGGCTTGTGGCGATTGCAGCGGCGAAGGTGTTGTAATTCCCGAAAAAGATCGCTGCAAAATGTGTCGTGGCACAAGACGCGTACCCGAGGTGAAAGTGCTCGAGGTGAACGTGTTGCCTGGCATGGCCACTGGTCAGCGTATTGTCATTCACGGACAGGGCGATCAACAGCCAGGCCAGGAGCCGGGAAACGTGATCATTATGATCCAGGAAAAAGAGCACGAGAAATTCGCGCGCGTCAAGAACCATCTGCAGGTGCAGATGTCGATCACATTGGTCGAGGCATTGTGCGGCTTCAAGACCAGTCTGCAGACGCTGGATGGCCGCGAACTGATCTTGAAAACTCCTCCCGGCAACATCATCGAACCAGATTCGATCAGAGTGGTTCACAACGAAGGCATGCCTATTCTGAAGGGCGGCGGCAGGAAGGGCAACTTGTTCATCTACTTTGACGTCAAGTTTCCCAGCTCCGGTTTTGCTGACGCGACCACGTTGGCGAAGCTGCGTCAGGTGTTGCCCAACGTGCCGATGACAGTGCCGTCTGCCGATGCTGAAGAGGTCTCGCTGATTCCATTCGAAGACAGTCACGCGGCCACTGGAGGATCGAACGGTAGCCGCCGTCGTGAAGCCTACGCTGATGAGGATGAAGATGAAAATCCGCATCCATCCCGCGTGCAATGCGCTCATCAATGAGCGTCGGCGGACAGCATCTAGGTGATGACAACAAGCCACGGTGAACAGCTGCATCGGGACACCACAGGACGCGATACCGTCAAATCCCTATATAATTAGGCATTAGCTGCAAGGCTTGCACACACTATATTAACAATAAATTTCCGC
>TrinityPET_DN214481_c0_g1_i1 len=422 path=[0:0-421]
CCGACCGTGGCCTGGTCGCAGGAGCGCTACAACGAATGCCGGGACAAAATATTGCCCGTGCTGAAGAAGGTCGGCTTTGTGCCCGGCAAGGACCTGCATTTCATGCCCTGCAGCGGTCTGTCCGGCGCTTTTCTGAAACAGCCGCCCAAACAGGGCGATTGTCCCTGGTTCGATGGTCCCTGCTTTCTTGACTACATCGACCAAATGCCGCCAATTAGCCGAGCTGGCGAAGGTCCGGTGCGCATTGTGCTCATCGACCGGTACAACGACATGGGCACCGTGGTGATGGGCAAAGTCGAGTCGGGTACCGTGACCAAGGGCCAGCAGCTGTTGTTGATGCCCAACCGAACGCCCGTCCAGGCCATCCAGTTGTGGCTGGACGAGACCGAAGCCGACGAAGTGGCGCCAGGAGAGAATGTTCG
>TrinityPET_DN214435_c0_g1_i2 len=1593 path=[0:0-978 2:979-1592]
CTTCGTCAAGTCGTTCCGTTGTGATGGCTGCCGTTCCGGACAAGAGCGTGCTGCAAGAGCTGGCCGACATTGCCAACAAGCTGCGCATTCACAGCATTCGCGCCACGAATGCATCCAACTCTGGACATCCAACCAGCTGCTGCAGTATGGCCGAGATCATGTCGGTCCTGTTCTTCCACGAAATGCGGTACGACGTCAAAAATCCACGGGACGCTGCGTCAGATCGTTTCGTCCTGTCCAAGGGTCATGCCGGACCCATTCTGTACGCCGCTTGGGTGGAAGCTGGCTTGATTCGCGAAAGCGAGCTACTTAATCTGCGCAAAATCGACAATGACCTGGAAGGTCATCCAACGCCGCGTTTGAACTTTGTGGATGTGGCTACCGGTTCCCTGGGTCAGGGTTTAAGTTGCGCTGCCGGTATGGCCTACGTGGCCAAGTATTTCGACAAGATCGATGCCAGAGTGTACTGCGTCCTCGGCGATGGCGAAAGTTCTGAGGGCAGCGTGTGGGAGGCCCTGCATTTTGCCTCCTTTTACAAGTTGGACAATTTGGTGGCCATCTTTGACGTCAACCGTTTGGCACAGAGCCAAGAGGCTCCTCTGGGCCATAACGTTGACATCTTCGCGCAGCGCGCCAGGGCTTTCGGATGCGCCGCGATCTGCGTCGACGGTCACGATGTGACCATGTTGTGCGAAGCATTTCGGACGGCCCGCAGCACCACCGGTATGCCGACAGTGGTTGTGGCCAAAACGTTGAAAGGCAACGGCATAACTGGCATCGCGGATCAGCTGAACTGGCACGGCAAGCCGCTGGGCAATTGTGCCGAAGCTGCGTTGGCCGAAATCTCGAAACGGATCGTCAACCAAGGCCAACACAAGTGCGTCGTTACTCGCCCGAAGAACGCTGGCCAGTTGAAACCGTACGACTTTTCCAACGTCAAACTATCTCAGCCGCCGGCCTACAAGTTAGGCGAGAAGGTGGCCACCCGAGCGGCCTACGGTACGGCTTTGGAAAAGTTGGGCAAAAGCTGCGACCGTTTGGTGGTGTTGGATGGCGACGTGAAGAATTCGACGTTTGCGGACAAATTCAAAGCCGCCTTTCCGGATAGGTTCATCGAGTGCTTCATAGCCGAGCAGAACATGGTGGGCGTTAGCATTGGGTGCGGAACGCGATCCCGCACGTTGCCCTTCTGCAGCACGTTCGCCACCTTCTTTACGCGAGCTTTTGATCAAATTCGAATGGGCGCCATTTCGCAGGCCAACTTTAAATGCAGCGGTTCGCATTGCGGCGTCAGCATAGGCGAAGACGGACCCAGTCAGATGGGTCTGGAAGATTTGGCAATGTTCCGCTGTCTACCCGGTAGTGTGGTGTTGTATCCATCGGATGCGGTCAGCTGCGAACGAGCCGTCGAGTTGGTGGCCCGGACGCCGGGCGTGGGCTTTGTGCGCACCGGACGCCCCAATACGCCGGTCATTTATGCAAATGATGAAGAGTTCGAAGTGGGCAAATCGAAAGTGATCCGTCAGTCGAGTCAAGATCGCGCCGTTGTCATCGGCGCCGGCATCACGCTGTTCGAGGCTATCCAGGCGGCCG
>TrinityPET_DN214478_c0_g1_i1 len=581 path=[0:0-580]
CGTCAAGCTCAGCACCGCAGACCTCAAAGCCGGTGTTGCCACGGATGGGGAGCCCGCGAAACCTGTAGTCCACCGGAGACAAAATCCGTTCAAGCGCGTGCCTTTCCATTGCCGCCTGCCAGAGGAGCGTGTGAAAGACTTTTATGACATCGAGTCCACCTACACACGCGAGGAGGCAGTTTCTGAGGCCGGCCGTTGCCTTGTTTGCAGGAAAGCACGCTGCCTTGACGCGTGCCCGGCACGCGTACCAGTCCCCCAGTACATCACTGCTGTCAAGGCTGGCAGGTACGATGAGGCGTGCAGCCTTGTCATGTCCACTAACCCGCTCCTTAGCGTCTGTGGTTACGCTTGCTCCCGTCCGTGCGAGACCAAGTGCGTCCGCGTCCTCAAGGGTGAGAGCGTTGAGATCATGCGCCTCAAGCGCGTAGCTGCCGAGTACGGAAAATTCATCGCGCCAGAATGCGCACCCACCACCGGAAAGAAGATCGCGATAGTCGGTTCTGGGCCCGCAGGCCTTGCAGCAGCTTACAGACTCCGCCTTGCGGGACACGCAGTGACGATCTTCGAGCAGCGCCCCGTGC
>TrinityPET_DN214446_c0_g1_i1 len=317 path=[0:0-316]
GACCGAGCAGGATCTGCTGGATTTCACGCTGGCACTGCGTACCCGCCTCAAGGATGAACCGAACGACTACCGCGGCTGGCTGCTGCTGGGACGTTTGGCGCTGGATGGCAATGATCCTGAAATGGCCAGCGAGGCGCTGGAGCGGGCCTACACGCTGGCTCCCCAGAAATCGCTGGTGGCGGTGCCCTACGCGCAGGCGCTAATGATGACGGGGGATGAGGCGCAAGCGGATGCCCTGTTGCAAGCGGCTATCGCGCAGGATCCGGACAATATCGAAGCACGCTCTGTCTATGCCTTTATGGCGCTGCAAAAAGAGG
>TrinityPET_DN214555_c0_g1_i1 len=548 path=[0:0-547]
GTGCTCTTGTCCGCCGTCAAAAGTGGAAATAAGACGTCCATCAAAGATGCCACGGTCGATCGCCGGCTGCCTGTGATCAATGTCTGAAGTGCAGCGTTGAGACTGCAGGTCTGTTTTTCAAAATTCTCAACGCTTCGTCTGAGTCATCATCCTATATTGGTTGGTCTGCCTCTTATACTGCCCCCAACGACGACGGGTGTTCTTCCGTTAGCCGTCGTGACTCAGCAGAGCTTATTGAAAAACATACTGCTGGGCGACGATAGTTCTTAGTCCACCATGCAATACACCGATGGTCGCAATGTCCGGTCTGCTGCCGTCCTGTTGTTCATCCAAATCGTTTACGCGACGGTCGGCCAAGAATGGGACATTTGCAAGGAACGCAGTTGCTACCCGGCCACGGGCAATTTGCTGATCGGCCGCGAACATCGACTGAGCAGCACGTCCACCTGCGGTCTGGTCAAGACCGATCGCTACTGTATTGTCAGCCATTTGGAGGACAAGAAAAAGTGCTTCGTATGCGACAGTCGCAAACCGTGGGCCCGGTACAC
>TrinityPET_DN214625_c0_g1_i1 len=313 path=[0:0-312]
TGAACATTACCGAAATGCTGTGGACATTGCAGGCAGTGAAATTTTCGATCTCTCCTTTCTGCTGTTGCATCGATTGTCCCAATACTACAGTGTCGAGTTTTGGCGCAACGAAACCTATTTCCGGCATTGGTACTTCAGATCGGCTAACAGATTGGTTCGCGGCATTCGCACTGCCGTTGATGAAGACATTTTGAAAAACTTGCACAACTTCGACGTCGCCAAAATGACCGAAGTTTTGTCGCGCCTTCGCAGGGGCCAATGCAGTTGGGTGGACATTGGTAGTTGGGACTCGCTGCTGGCCCAGATTCCGGAC
>TrinityPET_DN214609_c0_g1_i1 len=555 path=[0:0-554]
GAAGAAAAAGATCAGGAAACTGAAGAAGCTGACGTTGAAGGAAAAGAAGAAAGTGCTGAAAAAAGCATGGAAATTCCTGATAATCTTAGTGATGAAGAGCGTAAGGTGTTTGAAACTACCAGAAAGTCTCATAAATCACAAACAACACATGATGAAAATGCCGTACAATATGATGAAGAAACGACAAAACTCATTGAAAGTGCCGATTTTGCAAGGAATAAATTTAATGAGCTTGATGCGAAGAATAGCATAATAAAAGAAAAAATAAGAGACATCGAATCGTTAATTACCGGCAATTTCGGACCCGATTCAGCATGGATAACTCTCAAAGGAAATTGTTATGAAATGAATGATAATCAATACGTCTATAATTTATGCCCATTTGACCGAGCAGTTCAAAAGGAACGAAATGGTCATTCAGAAATCAACCTGGGACTTTGGAAAAATTGGAGTGGACCAGAAGGAAATTTGTATAGTGAGCAGAGCTATGAAAATGGCCAGTCTTGTTGGAATGGACCCGAAAGATCAACTATTTTAAAAATTGAATGTGGCGAG
>TrinityPET_DN214582_c0_g1_i1 len=371 path=[0:0-370]
GGAAAAGAAAGCTCTGCAGCTGTACAACAAGGGACATCCGCCGGCCGTCGTCTACCCGTTGCCGTATTCCGATCGACTGTACACGTTGCCGTTGTTGACAGCCGAACATCAAGGTTGCGGTTCGGGCGTTCCGTGTTTGATGTGCTCGGCCAGTGAAGTTGTCGAACTGTTCGAGAATCCCGAAAAAGACTCCGGTTGGTACGTGTTCAGTCCTGCCGCGCCCAGTTCGGCTTTGCAAAAGTGGAACCGCTGGGACTATCTGTCGGCCGCGGCCGACTCGTACCAAAGATACATGACTCAACTGATGCTGGTCGACGCCTGGGAGTGGTGGAAGCACGCCGTTCTGATGTGCGTCACGCTGATCTTCGTGC
>TrinityPET_DN214622_c0_g1_i1 len=326 path=[0:0-325]
AGCAACGGAAAGGTTCCTGAATCTCAGCGATCGACTCCCGACTCAGAGACCGATCCCATCACTCGGGACCTGGATCTGGCCGAGCGGGCGGACCACTTGCTCAAGGCCAGAAGCATGCCGTTGAATCAGTGGCGCCAGGTGCACATAGGCGCCTGGCTCAGGCTGGAGATGGGCATGACCCAGTACGCCAGGAGGTTTGAGGAGAACGTGAAGAACGGCAAGTCGCTGGCCTGCCTGACAGACAGCGACATGGAGTCTACGCTGGCCATCACGAATCCGATTCACAAGAAGAAGCTGCGACTGGCCATCGATGAGTACCGCGTTCC
>TrinityPET_DN214546_c0_g1_i1 len=1214 path=[0:0-1213]
GTGTAAAATACGATTGATCCGTCCAATTCGTAACAGAGCTGCGCATCCGTCGCAGTCGCATTCGTTCACACAGTCTTCTCCGTATGAAAGTGAGAAGCGGATAAGTTGAAATAATGGATACACGGCCCCTTCCTTGTTGACCAAAATGGAACCATCCTTCTTGATGTACGCCTCGGCAGCAATGCTGCTGTTGGCACTGGTAGCCTCGTTGGTCAGTTTGATGATGCACCGAATTTTTAAGAGACACTGCAGCGACGAGAAACAACCCTTCGGAGGCATCGAAAAACTACGACCAACCAGGCCCACCTTCTTCGCTACCAAATTTGACCTTCCGCCTTTGAATTACACCATCACGTCGGTGCCCGTCAATCGGCACCCCCGCCCATCATACGACACAGTGGCAATGTCGGAATATGACGACGGAGAACGGAAAGCAAACAGGGGTCTGATTGGCAGCACCAAATCGGTTGGCGGCGACGACTACGAAGACGAACAACAGGCAGGGAAATGGCGCATCTGGTTTCAGATACATTACGACATCAAGCAGTCGTTTCTGGAGATACTCATTTTCCGGCTCAAGTCCAACAAACAAGATTCGCCACCAGCTTCGTCGTCTTCGTTGCGCAGACAGTATACGGAAGATAAAATATTTTTTACCGCTACCGTGCTGACGGAAAGTGACACGCAAACGCAAGTTCAACGGATACCCATCAAACCGACGGAACACCTTCAGCAGACGCTGAAAATTGGAGTGTCCAAGGATACGTTCAGTCAGTCCATTCTGCGACTGTCCATGTACTCGGTCGACGAACAGCAGTGCAGAAAGTGCTGTGGACATACTGTAGTGAAATTGGGACTGCTCGATTTCGACCGCTGCGAAACGTACTACTTTTGCAACGAATTGGATTCGCTGGCCAAGACCATGACTCGCAGCCGAGGCGACATGCACTTGTCTTTGTGCTATGACACACGAAAGGAACGGCTGATGGTTCAAGTGTTTGCTGCCAAAAATCTCCCAGACACATCTGCCGACAGACGATTCTACATGAAGGCCATCGTAACGGTCGGCAGGAGAAGGGTGAAAGTGGACTGCGGCGAAATGTGCAACTCGTTGTCGGGCATTTTCAAAGGCAGCTACTCGTTTCACGTACCCTACAAATGGCTACAGTCCTGCAGCGTACAGTTTCTTATATGCGAACTGAAAAATTCGACCG
>TrinityPET_DN214558_c0_g1_i1 len=387 path=[0:0-386]
ATTTGAATTTGAAAAAGATTTTAAAAAATTAAAAGAAAAAGGAGTTAGAATTATACTTTTCAGTTTTAATAAAACTGATTATGCGAATCTTGGGATTGAAGCTTATATAAGAGAGAGTTTTAATTTGAATGTGACTGATTCGGAAAAAAGAATAATGGTTGCAATAGATTCGACGGCAGCAATAATAGGAAGTAATTATGAAGGGGAGTTCTGTGGGACATATTCAGAGAATAAACTGCTTGTAAATATTGTAACAGAGCATATAAAAAATGATATCCACTTGATGAAATTAGAAAATCAATTTGGACATAATATCAATAAAATAATAACTTTAGATTTTTAAAATAAAATGGGGTGAATGAATGAAAAATCTATTTTTTTTAGGAG
>TrinityPET_DN214570_c0_g1_i1 len=459 path=[0:0-458]
CTCAAAGGAAGGGTTCAGACCAAGAATGCGACTCGGCTCTGCGATCCATGCAGATCCAGTGCATTATACAATTGGAGCTGATCCAAAGTTTGGATGCCGAGCTGTTCTATCCGGCCACGTCGCGTCGAGACGACGAGCAGAATATGGCCGACGCCAGGGGTATCCGACTGAGCGAGGCCGACTTCGCACAACACGAACAGGGACTGTACGCCGTGCTGACCGTGGATCAGTTGTTCCAGCTGGCCAATTCGTTGCTGGCCTCGTACAGATGTGCTCGGAGTTTCAATGAAAATCAGACGCAGCGAAATCTGCTCTGGAAGTCAGGCTTTGCCGGCTCGAGCAAGCCGCACATGTGGAGACAAGAGACCCAAAGCATGGCTTGCTGGTTTCGCATCATGTTCCGCATATATTCTGACGACGGCAAGGACGAACTGTGCGTCAGCAAGGCCGAACACCTCC
>TrinityPET_DN214554_c0_g1_i1 len=535 path=[0:0-534]
CAATGAGAGAAATAGTTCACGTTCAAGTTGGGCAATGTGGTAACCAGATTGGAACTAGATTTTGGGAAAAAATCTGTGCCGAACACTATATCGATGGAAAAGGCGCCTGCAGTAGTCCCGATCCAACGAATGAAGAAAGCCGTCTCTCTGTATATTTCACAAAAGTGTCAGAAAATCGATATGTGCCTAGATGTCTAATAGTTGATCTAGAAAGCGGCACGTCCACTGTGATAAAAAGCAGTCCCTTGGGCGACCTGTTTAAACCGGAGAACATAATCCATGCGCAAAGTGGTGCAGGGAACAATTTCGCCAAAGGCTACTACACCGAAGGTGCTGAACTATTGGACAGTGTTCTCGAGTCCATCCGAAAAGAAGCCGAAACATGCGCGAATGTTCAAGGTTTCCAAGTGGTGCATTCAAGCGGTGGTGGGACTGGGTCTGGAATGGGCAGCCATGTTATTTCCTCTCTTAAGGATGAGTTCCCCGACAAAGTTCTCAGCTCCTTCACCGTAATTCCATCGAAAAAAGTTTCCGA
>TrinityPET_DN214590_c0_g1_i1 len=529 path=[0:0-528]
GCAAAAGGCGAAACTGCTAAAAGATAAGCAGGCAGCATGCCGTCCGTCCGACGTATCTCATTCGGCCGAAGACAGAGCGTCGCCGTTGTTCGACTCGGAAAGGGACACCCGACGCCGGACTCGCAACGTGACCAGCAGCAACGGCGAGACAGACGACAGCGACTCGTCGTCTTCCTTGGAAAGCCCCAGCCGGAAGCAGAAGCGCTGCCGCCTACAGTCCATGCGTGATTTGAAGGAAAAGCGGCGAGCAAAGTTGGCAGCCAAATCCGGTTCGTTTGGCATCAACGAGGACAACAAGCACGCCGCCGATGACGAGGCTGACCAGCGTCAGGGTGCTTTTGTGCCGCGTTCGCCCAGCGAAAGTGACCAGGACGACAGCGAAGCTCAGCACGAACAAGACGACACGGATCTGGCCGTGTCTCGACCGCAGCTTTTGCGCACCAAGGATGAACTGTCCAGAATCCGGCTGTCCAGATACAAAATATCCAAGCTGGTTCACGCCCCGTTTTTCAAGGACACCGTAGTTGGC
>TrinityPET_DN214543_c0_g1_i1 len=766 path=[0:0-765]
GAAGATTTGGCCACGTCTGCTGTGCAAGCGGAATGTCTATCCCAAGTGCAAAAGGTTTTCGACCAGTATTTGTCGTTCATATCGCTCGAGGACGACCTGTTCACCTTGGAGCGGCATTCCCGGGACAGCTTGCTGTCGTTTTACTCCATCAATCAGCCGCACATGAGCGACAGCCAAATGGACGAGATCGTTTCGTGCATGGCTGACGGTCTGTTTTCAGTCTGCGTTACGTTGGGCATGGTGCCAATAATTCGCTGTCCGCGTGGCAACGCTGCCGAACTGGTTGCCCAGAAGTTGAACGGAAAAATTCGGGACAACCTACGCGACGCCAGGAACAGTCTGTTCACTGGCAACGGCACGCGGCAGAGTCCGTTCACCTTTCAACGACCGGTTCTGATCATCTGCGATCGTAGCATCGACCTAGCCACGCCGCTGCACCACATGTGGACCTATCAGGCGTTGGTGCACGACGTGTTGGCGTTCGATTTGAATCGCGTCGTCATTGCCGACGCCCAGGAGAAGGCCCAAGAGTACGACATTGCAGTGAACGACAAGTTTTGGACGGTGCACAAGACCAGCCCGTTCCCGAAGGTGGCCGAAGCGATTCAGGAGGAACTGGAAAGCTACAGATCCAGGGAGGAGGAAATACGTAAGCTGAAAAGTGTCATGGGCTTCGAAGACCAGTCCGACGAGACCGTGTCCATGTTGGCTGAAAATACGGCCGATCTAACGTCGGCCATGAAATCGTTGCCTGAGCTGCTGGAGC
>TrinityPET_DN214666_c0_g1_i1 len=428 path=[0:0-427]
CTGAATCCAGATGATAGACTAGGAAGTCAAGCGAAAGGTGGCTTTCATGGAATCAAAAGCCATCCGTTCTTCTCTTCCATCGAGTGGAGAAGTCTAGCCTTACACCAAATTCCTAACCAAATAGTGGAATGTGTTCTCGATGAGGAAAAGGACAGAGCCATCAACATGTTCCAGAAAGAATCAGGAGAGAGTGAAGGTGCAGGCTTTCGATGGGACTCGTGCGACGAATTGGATGATAGCCAAAAGCCACCCTTGAACCAGCAGTGGAACGCCTATGTATGCAACAATAAAATTCTGAAATACGGAGTTATTTCTAAGAAAAAAGGAAAGGGTTACAGAAGTCTAAAAAGAATACTGATCCTGGCTGAGGGTCCGATGTTGGTTTACTGTGACTATTACAATAATGAATTCAAAGGCGCAATTCTGTG
>TrinityPET_DN214690_c0_g1_i1 len=508 path=[0:0-507]
CTGAAGCGAACCCGAAATTCGATAGATAAGCTCTACGAATATCCGCAAACAAAGATGGAGAGAAGCAACTACTACAGTGAGGAGAAAAACTTCTCTGTTCAATCAAAACGCAGTCATCAAGCCAATACTTCCTTTAAGCTTTACGGTAAAGACATTCGTGATCTCGATGATAATGATGTGGAAGGCCTCTTGTCAAAGCTTTCGCCTGAGGAACTTGAGGATCTGAACAGCGATTTCGATCCCGATAATTCGCTACTTCCGCCGTCTCAGCGATGTCGAAATCAAACAACGAAAGAACCAACGGGACCTTTTCAACGAGAAAAATTACTGCTTTTTCTGGAAGAGACTGCCAAAAAAGAACAAGACTGGGAAGAAGTTGTGCCCTTCAGTCCGGGAACTAAGAGAGGAAAAGTTTTCGAACCGAAAAATGATGAAGCAAGTGAAAAAAAAGAAAAGGAGATGGAGATGCCGATCGAGCTGGATGTGGATGACGAGGATGAAGAAATTG
>TrinityPET_DN214691_c0_g1_i1 len=385 path=[0:0-384]
ATTTTGGCTGCCTTGGTTGCGATTCCACTTTTTTTCCCGCTGATGTTGGTTACAGCGTTCTTGATCAAACTGGAGAGTCCAGGGCCTGTTATGTTTCTGCAAAATCGGGTGGGCAAGGGAAATAAAGATTTCTGTATCTATAAGTTTCGTAGTATGTGCAAAGATTCAGAAAAAGCTGGAGCACAGTTTGCACAAGATGGAGATATGCGTGTCACCCGGGTTGGCAAGGTGATCCGCAAGTTGCGTATTGATGAACTGCCTCAGTTCTTCAACGTGCTCAAGGGAGACATGAGCCTGATAGGCCCGAGACCGGAACAGCGTACTTTCGTGGATCAATTTGAACGGGAAATACCCTTCTACATGTATCGCCACATTGTACGACCTG
>TrinityPET_DN214711_c0_g1_i1 len=957 path=[0:0-956]
TGTTTGTGTGCCGCGGGTGGGCTGTGCGAAAAGCGGTAATGAAAATTCGACCCTAGACGCGTCCGAATTCTACGGCGCCTGGCAGCCATGCCGGCCGTCGCCAAAGGCGAGAAGTTGCGGTCCAAGCGCAAGGTGGAAATGGCCCGGATCACCATGCCGCCTGTTGAGACGACCAATGCTCCATCGCCGCCGGCCAACCTGGAGGACAAGTTTACGTTGCAGTGCGGCGATCGCGTTTACGTGGTCAGGGCGGACAGCCTTGCCCGAATCAAGGAGATGGGCCGCGGTGGCTACGGCATCGTCGAAACCATGCTGCACGCTGAAAGCAATACAATATTCGCCGTCAAGCGTATCCCGCTGAGTGTCAACGACGAAATACAAAAACGAATGCTGATCGAATTGAACGCCAGCATGAGGAGTGGAAATTGTCCGTGCATTGTTCGTTTCTACGGGGCTATGTTCCGCGAAGGCGACGTCTGGTTCTGCATGGAAGCCATGGACACGTCCATGGATCGTTTCTACCGACTTTGCCACGATCTGAAACGGCCCATACCGGAATTCTTCTTGTCACGAGTTGCCTACTGCGTAGTCGAGGCGCTTCGGTACCTGAAAGAGCAATTGAATCTGATGCACCGCGATGTAAAGCCCAGCAATATTTTGCTCAATCGAAAGGGTGAAATCAAGATATGCGACTTTGGCATCAGCGGCCAGTTGACCGATTCGCTTGCCAAGACGGTCAATGCCGGCTGCAAGCCCTACATGGCGCCGGAACGCATCAATCCCCAAGACGATGCTATGCACGGATACGATGTCCGGTCGGATGTCTGGAGTTTGGGCATCACACTGATCGAACTGGCCTCTGCCTGTCATCCGTATGCCAAATGGAAGACACCATTTGAACAGTTAAAACAGGTGGTCATGGAACCGCCACCAAAGCTGCCAGACAAACAGTTCAGC
>TrinityPET_DN214636_c0_g1_i1 len=376 path=[0:0-375]
GTTCAAGGGAGTAATTCGTTTTCCCGCTTCCTATCCATTCCAGCCTCCTAAATTGCTATTTACTTCAAGAATGTTTCATCCGAATATAAGCCCATTGGGCATGATTTGCGTCACTATTTTGCACAGTTCACTGCGAGCAGACGACGGTGAGTTGTCGTGGTCACCATCGTTGACCGTGGAGAAAGTACTAATCTCACTGTGCAGTCTACTTGATGAACCAAATCCGGATAGTAGCTTAAATCACATCGCTGCTGATCTCTTTGTCAAAGACCGCCAGGCTTACATAAAAGAAGTTAAAAAGACCGTGGAGGAAAGTTTAGAGAATAAAGAAAACACTGTGCGGTTTGCGGATCTAATGATCAGGAGACATTTGGAC
>TrinityPET_DN214634_c0_g1_i1 len=707 path=[0:0-706]
ATTCGGAAAATCATATGGAGCAAAAACATTGGCGGGAATCTCTTTTATATCTTTAAATGTTGAATTGGTAAAAAAAGTTGTGCCTGAGATAGATAAAATAATAGATTTTACTAATCCGAGTAATATTTTTTTTAGGGACTCTTTATGGAGGGCTACTTATGGGTATAGGACTTGGAACAGTTATAAAAAATGGTGGAACGACTGGTGGAAGTGATATAGTATCAGGAATTTTAAATAAGTTTTTTAGAATCCCAATTGGGCAAGCATTAATAATGATTGATTCAACAGTAGTTTTGGTAGCTGCGTATATCTTTGGTGCTGAAAAGGCCCTATATGCCCTTATAAACCTTTATATGACTGGAGTTGTAATAAATAAAATGATAAATGGTTTAGGTGATGCTAAAATGGCATATATTGTAACCTCTGAAGTTGAGAAAGTTAGAAAAATAATAGTTGAAGATTTAGGTAAAACAGGAAATTATTACCAAGCGGAAGCGTTATATTCAAAAAGTAAAAGAGATGTAGTAACAACTGTTTTGAGAAATAGAGAGATTTTCTTATTAAAAGAGTTGATTACAGAAGTCGATAAAGAAGCATTTGTAGTTGTATCAGATGTTCATGAAGTTTTAGGAAGAGGTTATACTTTTGATACAGAAAATACAACTAAGAGAAAGGAAAAATAATGATAGAGATAAAAGAAAAAATAG
>TrinityPET_DN214655_c0_g1_i1 len=691 path=[0:0-690]
GTCCGGTGTCGTCGATCGTGCCGCGGGTCATCTTCAGCACTACAATCGACAGGTCGTACAAACTGAACGCAGCCACGTCGCAGTCGATCCAGAGCTTGCTGACCTTCAGTGGACTGACCAACGACATGTCGTTTTTGTCATTCGGCAACCGACAGAGCATGTCCACCAAATGTGCCCACTACAGACGGCTCAAGCAGGAGTGGCAGAACAACGTCTACCTGGCGCGAAGTCGAATTCAGGGACTCGGTTTGTTCGCTAAGCGCGACATCGAAATGAACGCCATGGTCATCGAGTACATTGGCGAAGTCATCAGAAACGAGGTAGCTGAACGGAGAGAAAAGAAATATCAGGCTCGGAACAGAGGTGTCTACATGTTTCGGCTGGACTGCGACTGGGTCATAGATGCGACCATGGCCGGCGGTCCGGCACGTTACATCAACCATTCATGCGATCCCAATTGCATTGCCGAGCGAATAGAATTGGACAAAGAGGCTCGTATCGTTATCATCAGCTGTCGACCGATTTGCAGAGGCGAAGAGTTGACCTACGATTACCAGTTTGACTTTGAAGACGACACGAGCAAATTGCCTTGTCTTTGCAACGCTCCGAACTGTCGAAAGTGGATGAACTGAACTGCTGCGGTGCACCCAACACCCTACAACAAAGACAACGTCAACCCTCTCATTGGTGC
>TrinityPET_DN214712_c0_g1_i1 len=1843 path=[0:0-1842]
CACCAAGGTTCCAGTCGGTTCTGTATTTCGCTTGCCCAGTTGGCCGGTGCGTAACGACCAAACTACGGAAAGGATGATGGCCAGCGGACGAGTACTGCGCGCTACGGGTCGGCTGGCGCTGCTGACGCAGCACCTTGTCAACGTGTCTCCCGTTCGGCCGACGGCCGCCGCTTCGTCCAAGTCGCTGCACACTGCTGCCGTGCTGATGGCCGGCAAAGCGCTGCGTGCCGGCGAGGTGTCCAGCGTTTTGGAAGATCGCATTCTGTCCAAGTCGTCGGACGCGGACTTCATCGAAACTGGGCGCGTGCTGTCCATCGGCGACGGCATTGCTCGCGTCTACGGACTGCAGAACATTCAAGCCGAGGAAATGGTTGAATTTTCCAGCGGACTTAAGGGCATGGCTCTCAATTTGGAAAGAGACAACGTCGGCGTGGTCGTCTTCGGCAACGACAAATTGATCAAAGAAGGCGACATGGTCAAGCGTACCGGCGCCATTGTCGACGTGCCGGTTGGCGAACAACTGCTGGGTCGGGTGGTCGACGCCCTGGGCAATCCCATCGACGGATTGGGCCCACTGAACGCGACCAAGAGAAGCCGTGTCGGTGTCAAGGCTCCCGGAATCATTCCGCGCATCAGTGTCCGAGATCCCATGCTGACGGGCATGAAGGCCGTCGACAGTTTGGTGCCCATTGGTCGTGGACAGCGCGAGCTGATCATTGGCGATCGTCAGACTGGAAAGACTGCGATCGCCATCGACACGATCATCAATCAGAAAGGCTTCAACGAGTCCAGCGAAGAAAAGAAGAAGCTCTACTGCATCTACGTGGCCATTGGCCAGAAGAGGAGCACCGTTGCCCAGATCATGAAGCGTCTAACTGATTCCGGCGCCATGAAGTACACGATCATAGTCAGTGCGACCGCTTCGGATGCCGCTCCGTTGCAGTACCTGGCTCCGTACTCGGGTTGCGCCATGGGCGAGTTCTTCAGAGACAACGGCAAGCACGCGCTGATCATATACGACGACTTGTCCAAGCAGGCCGTCGCTTACCGTCAGATGTCGTTGTTGCTGCGCCGTCCTCCCGGTCGCGAGGCCTATCCGGGTGATGTGTTCTATCTGCACAGTCGGCTGCTGGAACGAGCGGCCAAGTTGAACGACAAATTCGGCGGCGGCTCGCTGACCGCGCTGCCGGTCATTGAGACGCAGGCAGGTGACGTGTCCGCCTACATCCCGACCAATGTGATCAGCATCACGGATGGTCAGATTTTCTTGGAAAACGAGCTGTTCTACAAGGGTATCCGGCCGGCCATCAACGTCGGTCTGTCGGTCAGCCGTGTCGGCAGTGCTGCCCAAACGAAGGCGATGAAGCAGGTGGCCGGCAGCATGAAGCTGGAGCTGGCCCAGTACCGTGAAGTGGCCGCCTTTGCCCAGTTCGGCTCGGACTTGGACGCGGCCACGCAGCAGCAGCTCAGCCGTGGCGTCCGTTTGACCGAGCTGCTCAAGCAGGGTCAGTACGTGCCGATGCCGATTGAGGAACAAGTGATGGTCATATACGCAGGTGTTCGCGGACATCTGGACAAGCTGGATCCGAGCAAGATTACCAAGTTCGAACAGGAATACTTGAAGCACATCCGCACCAGTCAACAGGACCTGTTGGCCACCATCCGCTCCGAGGGCAAGATCAGTGAAGAAACCGAGGCCAAGCTCAAAGAATGCATCGTTCAGTTTTTGAGCACCTTCAAAAGTTAGCTAGCTGTCAGTCTGTAGGTGACTGCTGTGGATCGGCCTGCCTGCTCACCACTGCCCAGACAACCTGTTTTGCTGGTCAATGAACGACGACCGCAG
>TrinityPET_DN214801_c0_g1_i1 len=510 path=[0:0-509]
GACTCATTCAACGACCAATGGACATGCAAAAAATTTTACAGGGCGTATCCCAGTATCGATACGTGACTCGGGAGGAGTTCTTGACTGACTTTAGACAAATCGTGGACAACAGTATGCAATACAATGGCGAACAGAGCGAAATTACGTTGGCTGCTTGTCACTTGTTCGCCTACGTCAGCAAACGGGTGGCGGAACGGGAAAATAGGTTGATGAAGTTGGAGAAGGCAATCAACCCACTGTTGGACGACGATGACCAAGTGGCATTCAGTTATTTGTTGAATAACATAATTGAAAAGTGCAAAGCTATTCCACGGTCTTTTCCCTTCTATCAACCGGTCGACGGCAAGAAGATCAAGACGTACTACGATCGAATAAAAAAACCTATGGACTTGGGAACGATGGAAAAGAAAATCCAACGGCACATGTATACACACGTGGTAAACTTTTTGGCCGACATGGAACAAATCTACAAGAATAGCGAATTGTTTAACGGCCCTGCGTCGACATTTA
>TrinityPET_DN214818_c0_g1_i1 len=642 path=[0:0-641]
AACGTCAGGACGTTGCGAAATGGCTCTCAAGCAAAGCGCTAAACATAAAACACTGCCCAATGGTTATAGTATAAACGATCGTTGGAAAGTTAGTCGAACACTGGGTGTCGGTGGTTTTGGGGCCGTTTACGAGGCATTCGATGAAGACGAACAGATACAGTGTGCAGTGAAAACGGTCCGAGCGTCTTCGCGCGCGTCTTCGTTGCAAACAGAACTGATGATCATGGCTAAGGTGAAAAAAGAAGAGCATATGTGCAAGTTGATCGCAGCCGGTAAGTTCGGCAATTTCTTGTATTTGGCAATGACACTGTGTGGCCCGAATCTGGCCGTGCTCAGAAGCGCTATGCCACAGAAGCGGTTCACGTCGCTAACGGCCATCGTCATGGCTGTACAGTGTACGCAAGCGATTCAAGAGTTCCATTCGTTCGGCTTTCTTCACAGAGACGTGAAGCCGTCAAATTTTGCCATTGGTGTGGGTGACCAAAGCCGCAATGTGTACATATTGGATTTTGGAATATCGAAACAGTTGTGCAACAGAAATGGCGGTCGGGCGTTCTACAGTGGAGCCGAAAGGTGGATAGGCACCAGACGATACGCGTCCGTCAATGCACACTTGCAGGGCTGGTTGGCTCCTCGCGATGA
>TrinityPET_DN214734_c0_g1_i1 len=393 path=[0:0-392]
CATCAAGGTTATTCTGGTACTGGGTCTGTTCACCATCATCTTCTGGGCCGGTTTCGAGCAGGCCGGTGGTCTGATGAACCTCTACACCCAGGAGTACACCGACCGCATGATCGGCAGCTTCGAAGTGCCGACCGCCTGGTTCCAGTCCCTGAACCCCTTCTTCATCATCACTCTGGCACCGGTCGTTGCGGCCATCTGGATCAAGCTCGGCAAGAAAGAGCCGAACTCTCCGGTGAAATTCGCCATGGGTCTGCTGTTCCTGGCTATCGGCTTCCTGTTCATGGTCGGTGCCGTGCTGCAGCAGGGTGGTGACAACACCGTCAAGACCTCCATGTTCTGGCTGGTTGGCGCATACCTGTTCCACACCCTGGGTGAGCTCTGCCTCTCCCCGAT
>TrinityPET_DN214751_c0_g1_i1 len=550 path=[0:0-549]
GATCCTGTTTATTCTTTAGTTCCAGATACTAAAAGAGCTTGGCATGCTGGTGCAAGTTCCTTCGATGGTTACAAAAATTTAAATGATAACTCAATTGGTATTGAGATTTCAAATTTAGGTTATTCAAATGCTAGTAAACAGAAAACTTCAAATTTAAAAGAGGGTATGGTTGATATTACAATGTTTTATCCTTACAATGACGCACAGATATTTAAGATTGGAATGTTGCTTAAAGAGCTTACTGCAAAGTATAAAATCAATCCTAAATATATTTTAGGTCACTCTGATATAGCTCCAACTAGAAAATTTGATCCTGGTCCTAAATTCCCATGGAAACATCTTTATGATAAATATGGAGTAGGAGCTTGGTATAACCAAAAAGATTTCAATCACTATTATTCACAAAAACTTTTTGATTCATATTCAGTCGAAGCATTAAAAAAAGAACTTGAAAAATATGGCTACACTATTAATTCAACTGACATTTGGGATTTAGAGAGTAAAAAAGTAATTGCTGCATTCCAAATGCACTTTAGACCTAGAAAAGTGG
>TrinityPET_DN214781_c0_g1_i1 len=682 path=[0:0-681]
GCCGGATCTCCGGTCGATTTGTACAACTTGATGTCGTCTAGACCGACGGCACCCTGGTTGGCACCTTGATTGATGGCCGTGAAGGTTATCTAAAGCGTTCAATTCGTGGACTGCGTGGTCGTTTGCTGGGCCTACTGTAGCTACCTGATTGGCTCCGGCCGGACAGACCATGCTGCCAGTTTTCCACACTCTGTCTCCAACTTCGACATCAATCGGTGTTTTGAAGGTACATACGTTGGAAGTAGGACCACAGCAGGCAATCAGCTGTATCCCTTGGGTTGCCTTGTAGTACTGGAAGCGAAGAACTCGTTCTTCTGGCAATTCTGATTCCGCTCTCAGAATGGACTTCTCATTTGGCATCAAGTACGTGGCAGCATAGTATGAACCGGATGCTGCAATGAAAAATGCAATCAAGCAACGGAAATTTCAATACCAGCTGGTGGTGCTAGTGGGTGGCCCGCTTTTGGCCAATGCGTGGGCGGTGGCTGCTCTTAGCCACGTTGGGCGGGTGTGATATTAGCCTTCCGATGACCACAGCGCTTTTGCAACGTTTTGGACAACTGGAAGTCACTTCCTAACCTCAGCATTTTAAACATTTTTGAAGGCACTTAACCTTCTGACGCCCAACGTACGATTCTGCCATTCTAACTTCATATTTTCATTAATTTTCGTACTGACAGAC
>TrinityPET_DN214763_c0_g1_i1 len=342 path=[0:0-341]
ACTAGTTTAATTTTTGGAGAATGATTCTAATGAAAAAGACACTGATTGCGCTGGCCGTTGCTGGTCTGAGCTTCAATGCGATGGCTGTTAACCTTAACGCTGACAAGCCGGCAGACACCACTTCCAAGTACCCGAAAGAGCTGGCTATTTCTGCTGGTACTGTGGTTGCTGATGCCACTGCTGAACAGGTTCTCGTTAAAGCTGGCGTATCTCTGACCACTCCGTATGTCCGTTTCGAGCTGGCCAATGCCAAGTTTGAAGACGTTCCGGCCCTTGCTACTGATGCTGGTGCAGATTTTGAATGGGTACTGACTGCTGGCGGTAAGGGTGAAAACTACGCCG
>TrinityPET_DN214739_c0_g1_i1 len=308 path=[0:0-307]
CCGCGGAGCTTTCCCGCATGAAGACACCGTGGCTCCTCTCTGCGGACAACTCCCTCCTCAGCATCCGGTGGACTCCAGAGCTCGTCCGTAAGGCGGTCATCTGGCTCTCGCTTGAGGTGGGCAAGCCGATCCTCCGCCTCGAGGAGGTCGACTACCGCGAGAACCACCTTGCACAGCTCATCGAGGCGTACCACGGCCGCACACACGAGGTAAACCTCACGGTGTACCACTACCTCCACAAGGCCACGACAGGGTGGCCGGGTGGCCGCACTCCGGGCGCAGAGTACGCGGCAACAAAGCCTCTCCCA
>TrinityPET_DN214883_c0_g1_i1 len=862 path=[0:0-861]
ACCATTGCGAACGTAGTTCGTAAACTGGAAGAGCACGGCGCACTGAAAAACACCATTGTTGTGGTGGCTTCAGCATCGGAATCTGCTGCACTGCAATACCTCGCGCCTTACTCAGGTTGTGCGATGGGTGAATACTTCCGCGATCGCGGTGAAGATGCGCTGATTGTATATGATGACCTATCTAAGCAAGCTGTTGCTTATCGTCAGATTTCATTGCTTCTGCGTCGTCCACCAGGTCGTGAAGCGTTCCCTGGCGACGTTTTCTACCTCCACTCTCGTCTGCTTGAGCGTGCTGCTCGTGTAAATGAAGAGTATGTAGAGCGTTTCACTAAGGGTGAAGTGAAGGGTAAGACCGGTTCTCTAACTGCTCTGCCAATCATCGAAACTCAAGCGGGTGACGTATCGGCATTCGTACCGACCAACGTAATCTCGATCACTGATGGTCAGATCTTCCTACAAACTGAACTGTTCAACGCGGGCGTACGTCCAGCGGTTGACCCAGGTATTTCAGTTTCTCGTGTAGGTGGTGCAGCGCAAACTAAGATCGTTAAGAAGCTTTCTGGTGGTATCCGTACCGCTCTAGCGGCTTATCGTGAATTGGCGGCGTTTGCTCAGTTCTCTTCTGATTTGGATGAAGCGACTAAGCGTCAGCTAACCCATGGTCAGAAAGTGACAGAACTGATGAAGCAGAAACAGTATGCGCCTATGTCTGTATTCGATCAGGCTTTGGTGATCTTTGCTGCGGAACGTGGTTATCTGACAGACGTAGAACTGAACAAGGTTCTCGATTTTGAAGCGGCTTTACTATCGTACGCTCGTGCTCATTACGCTGAATTTGCAGCGCAAATCGACAAGACCGGTG
>TrinityPET_DN214856_c0_g1_i1 len=640 path=[0:0-639]
CTCTTTTGTAGGTGATGATGGAATTTACAACAAAGTAACTAAGAAGTTAGTTATAAAAGGAGATGTAAATGGAACCGATAGCGATGGAGGAAAGTTAAAAGCTGATATGGCTATATACTCAACAGATACAAAAGATCTTGAGTTAATATCGGATAAAAATATAGAGTATGCAAGTCCGACTAATAAAATCTTAACTAAAAATTTAAAATATCAAACAGTAACAGGAGAGCTTTATTTAAAAGATGGATACTCATACTTTAGTGATCAATATGACAGCAAAGGAGAAAGCTTCTTTTATAATAAGCTGACTGGAAAAGGTTATGTTTTAAAAGGAACAATAAAAGATTTGGTTGAAAATCAAACTGCTTCAGGAGACAGAGTTGATTTTGATAGAGATGAAGAAAGTTATTTAGTCGATGGAGATGCTCATTTTGAGGATGGAAACTATATTTTTGAAAGTTCAAAGGTAGATTATTTAGGAAAAAAAGGATTTGTTTATCTGCCTGAAAAGTATATTTTAAAAAGAAAACTTGAAAAAGATAGCTTTGAAGGATTCAAGGGTGAATATAACTTAACAACAGAGATATTTAAATCTTTTGGAGCATTTAAATATGTAAGTACAAATAACTCTGTAGAAGGA
>TrinityPET_DN214864_c0_g1_i1 len=707 path=[0:0-706]
CTTTTTCATCTTCATCTACGGCGTTAGCGTCTTATGGAATAAACCGTGGCTGTGGAATACATCACATTGTTGGTACGGCTATCCGTATCAACACATCGACGAAGAGATCCGTTGGTATTATCTTCTGGAACTCAGCTTTTATTGGGCTCTGATGTTTTCACAGTTTGTCGACGTCGTTCGAAAGGACTTCTGGGTGAACTTCATTCATCACGTAACAACGATTTTGTTGTTGTCCTTCTCGTGGATGGATAACTTTGTACGCGTCGGCAGTTTGGTACTGATCATCCACGATGCAGCCGATTTTTGGCTGGAGGGTGCCAAAATGGCCAGATACTGTAAGAACACAACAATGTGTAACCTATTGTTCGTCGTCTTCTCCGGCGTCTGGTTCGTAACTCGTTGCGGCATTTATCCGTTCAAAATAATATACTGTACAACAATCGAAGCTCCGGCTTTGGTGGAATTCTTCCCAGCCTATTACATTTTCAACGGGCTGTTGTTTTTGTTGTTCGCGTTGCAGCTGTTTTGGTCGTTTTTAATTTTGAAAATTGCCATCAACACCGTCCGATGCGGCGAGACCCAGGATGTCAGAAGTGACGACGAAGAGGAAGAAGAAGAAGAAGACACACCGTTGGACGACGATCGACAATCTGTGGTCAACTGCAATGACCACGGAAATGCGAAACGAAGAGGAAGAAGAAGAAGAA
>TrinityPET_DN214915_c0_g1_i1 len=518 path=[0:0-517]
GTCAGCCTTCTTTAAACGCAGCAGTTGACGACGAACTAATTGCAGCCTCTGCGACGTCTGGCCTCCAACTATATGGACGTGAACAAACTTGAAGAGGCGAAAAAGTCCGCGGCTTACGCCTGTGTCGAGGAACACGTTACAAGCAATCAGATTATTGGTGTAGGAAGTGGATCAACTGCTGCTTATGTAGTTCAGTGTTTAGCTGAAAAGTTTAAACAGAACACACTTTCGCACATAACCTGCGTACCGACGTCTTCGCAGGCGAGATTCTTGATTCTCCAAAGCGGTCTCCCATTGGGTGATTTGGACGCATATCCAAATTTAGATATTTGTATCGATGGCGCTGACGAGGTGGACGGTGATTTGAACTGCATTAAGGGTGGTGGTGGATGTCAGACGCAAGAAAAGCTTGTCATGAGCGCTTCCAGACGTTTCTATATTGTTGCCGACTTTCGCAAGCGCTCTCAACGTTTGGGTGATCAGTGGAAGTACGTACCGCTGGAGGTACTGTGGTACGC
>TrinityPET_DN214875_c0_g1_i1 len=528 path=[0:0-527]
CTATGATGGAGATTTTCTTTGTGTTTTTGGCGTTATTGCTTTCAAATACAAATGCAGCACTTGGTGGTCTTCTTGGTACTCAACAGAGTTCAGGTGCTCACGGCTATTTGGTATGTGATGGCGTGCCTGAACCAAATGTCCTTGTCAAACTGTTCGATGATGATCGAGGAATCGATAGTGATGATCTGATGGGCGAAACGAAAACAAATCGCGATGGTTTTTTTAATGTTTCTGGCCATACAAGTGAGATCACGAGTATTGATCCGAAATTGAATATATATCACGATTGCCATGATAGAATAAAACCTTGCCAAAGAAAAACAACCATCATGCTTCCCGATGGTTATATAACAAAGGGAAAAGTTCCGAAGAAATTATACAATGCTGGGAGAATCGAACTCGCAGGAAAGTTTCCGGGTGAAGAGCGCGATTGCATCCACTGAATAACTGAAAACTATTCATTTATGTTATTTATACTCATAGTGATAGGTATTCTTGATGTTAATCTGTAATTATCGGCAATAAAAC
>TrinityPET_DN214870_c0_g1_i1 len=358 path=[0:0-357]
GAGAATCTGCTGAGGGTGTGCTCAAAGGTTTTCGACTACTCATGCTGCATTGAAGCCGATTCTTTGCAACAGCTATCGCAGCTGGATCGTGAACCAAAGAGCTACGCCTTACGCGAATATCCCATACTGTTTCAGCCTAGTTATCCGTTCGTGGAAGACGTCAGTCTACCACAAGCGTACATGAATACCCGAGCGCCAGCCTGGTGCGACCGTGTCTTATTGAATGAACAAGCCTGGCGTCTGTGTCAGGAACTCCCCGATTCGGCAACGTACAATTTGCTTGGCAAGGACACGTGTATGGGTGATCACAAACCAGTCTATTTGTTCGTACACATTCCGCTGGACGCGGAGCCCGGCC
>TrinityPET_DN214929_c0_g1_i1 len=953 path=[0:0-952]
GCTGACCCTAAAGCCACTCCGACCCTGTTCAAGCTCGGTGAGCTGTTCAAACTGGAGATGACTAATGCTGGTAAAGCCACCGCTCTGGTTTCTACCGGCTTCCTGCAGACTGATAAGGGTCTGAACAACATTCAACCTACTGGTCTGAAGCTGGTCAACAAAACTACCAACCAGAACATCCAGCTGAACAAAGTCAAGCTGACTGCCACTGGTGACTTCTCTGGTTTCCGTCAGGATGCCAACGGTAACCTGCTGGACAAAGACGGTGTTTCTATCGGCTGGAAAGTGGCTAACGGCGTAGCTAGCACCGTTGCTGGTGACACTGTACTGGAAGGTAACACTACTCTGACTGCTTCTGAAGCCATCAATCTGCTGGTTTCTGTTGCTGCTGACAATGCCAAACCGATCCAGGCTCAAGAGATTGGTGTTACCGCCAAGATCTTGGGTGCTGACCAAGATACCTTCGAAGACTACGAAGATACCTTGGCTAAGGTTCTGTTGATCGGCCGTGACGGCATGAAGTTTGACACCATCACCACCGGAACCAGCTCCAGCAACACCGTTCACATCCGTGATATCTCCGGTGTTCTGCCTGCTGAAGGCGGTAAGATCTTCGTAACTATCACTGAGTATGCTGATCATGCAGCTAACGGTCGTGGCGAAGGTACTGTGATGGTTGAGCGTAAGCCTCTGTCTGTAACTCTGCCGAACAAGGGTGCTGTCACCCTGAAGCCGTCCGAGATCGCTGCAGACCTGGGTGTTTCTCTGACTGCTGGCCGTCAAGCACGTTTCCTGTTTGAAGTTGAAACCAACCAAGGCGAAGTAGCGGTTAAGAAATCTAACGCTGAAGGTACTGATATCCAAAATGGTACCCGTGGTGTTGAATCTTGGAAGTCTTCTCTGGAAGATAGCGCCACTGGCGGCGTTGTTGATTTCACTTTGTAATCGATGCC
>TrinityPET_DN214995_c0_g1_i1 len=406 path=[0:0-405]
GAACATGGTGATGCCCGACGAACTGTTGGACAACGAGGAGTACGAAGATATTCTGGAAGACATTCGCGAAGAGTGCTGCAAGTATGGGTGCGTAAAGTCGCTGGAAATTCCAAGACCACTCGAGGGTCTCGACGTTCCTGGCGTTGGAAAGGTTTTTGTTGAATTTACCAGCGTTCAAGAATGTCAACGGGCTCAGCAGGCGTTGACCGGACGGAAGTTTGCGAATCGCGTTGTTGTCACATCTTACTACGATCCCGACTTGTACCATCGTCGTCAGTTCTGAATCCCCCCTCTCTCTTCTACGTGGGCTGTGGTTTCCACCCGTAACACTGCTTCTGCATGTCCCGTTCTTATAGCTATAGATCCTAATCGCCGCGTTGTCAACCATTACATACCATATAAATGC
>TrinityPET_DN214978_c0_g1_i1 len=1156 path=[0:0-1155]
GCGGCTAATTCGGTCGACCAAGTTCGAAGACTTTCTGGCCAAAAAGTGGCCGTCGGAGAAACGGTTCGGCCTGGAAGGCTGCGAGGTGTTGATTCCGGCCCTGAAGACAATCATCGATCGGTCGTCAGCATTGGGCGTCGACACCTTCGTTCTGGGAATGCCGCATCGCGGTCGGCTGAACGTTTTGGCCAACGTTTGCCGTCAACCGTTGGTGTCTATCTTTTCTCAGTTCAACACGTTGGAGCCGGCCGACGAAGGCAGCGGCGACGTCAAGTACCATCTGGGTGTGTCCATTGACCGCTTCAATCAGCAGTCACAGAAATCCATCCGAATATCCGTTGTGGCCAATCCGTCTCATCTGGAGGCCGTCGATCCCGTTGTCCAGGGCAAAACCAGGGCTGAACAGTATTACCGTGGCGATTTGACCGGAGAAAAAGTGATGAGCATTCTGCTGCACGGCGATGCCGCCTTTGCTGGCCAGGGTATCGTCTACGAAACGTTCGACTTCAGCGGTCTGCCGGCCTACACTTGCCACGGCTCCATCCATGTCGTGGTCAATAACCAGATTGGATTCACCACCGACCCCAGATTTTCTCGGTCCTACCCGTACTGTACCGACGTGGCCAAAGTGGTCAACGCACCCATATTTCACGTCAACGCTAACGACCCCGAGGCTGTGATGCACGTCTGCAGTGTGGCTGCCGAATGGCGCCAGACGTTCAAAAAGGATGCTGTCATCGACCTGGTTTGCTATCGTCGACATGGCCACAATGAATTGGACGAACCGTCGTTCACGCAGCCGTTGATGTATTCGAAAATTAAACAAACCAAGCCCGTGCTGCAGACTTACTCGGAACGCCTGGTTCAGGCCGGAGTGGCAACCGAAGAATACGTCCAGGAAGAAACGGCTCATTACGGCCAAATCATGGAAGAGGCCTACGAGAATGCCCAGAAGGAGTTGTTCGTTCGCAACCGAGACTGGCTGGATTCGCCCTGGGATGAATTTTTTAAAATGCGCGATCCACTGCGACTTCTTGACAGCGGTATAACGGAGGAGAAACTGTTGCTTATTGGTAAACGAGTGTCAGAGGTGCCGGAAGGCTTCAACCTACATCCCGGTTTGGAAAGAGTACTGAAGCAACGCGCTCAGATGTTG
>TrinityPET_DN214938_c0_g1_i1 len=442 path=[0:0-234 2:235-254 3:255-441]
AAACGTTACATCCGAAGCTTTATGCCGGAATCCTGGCAACTGAGAACGACTCGGCAGAGCTGTCGACCAAAGGCTGGCCGAGAGTCAAGTTTGTCGTTTGCAATTTGTATCCATTCCAAGAGGTCGTTTCTAATGGAGAAGAGTCGGATGCAGTCGCCATTGAACACATAGATATCGGGGGCGTTACATTGATTCGAGCTGCGGCAAAAAATCATCAGCTGGTTACAGTTCTGTTGGATCCGAAAGACTACGATTGGGTGATCAATGAAGTGGCCAATTCTTCAAGTGGCGATACCACACTGTTGACTCGTCGAAAACTAGCCCTGAAAGCGTTTCAATGGACCTCTTATTATGACTCGATGATTTCTGACTATATGCGTCAGGCCTATTTTGAAGCAGAATCCATCAGACCCAAATATGGTGTAAACCCACACCAAAAAGC
>TrinityPET_DN214938_c0_g1_i2 len=493 path=[0:0-234 1:235-305 3:306-492]
AAACGTTACATCCGAAGCTTTATGCCGGAATCCTGGCAACTGAGAACGACTCGGCAGAGCTGTCGACCAAAGGCTGGCCGAGAGTCAAGTTTGTCGTTTGCAATTTGTATCCATTCCAAGAGGTCGTTTCTAATGGAGAAGAGTCGGATGCAGTCGCCATTGAACACATAGATATCGGGGGCGTTACATTGATTCGAGCTGCGGCAAAAAATCATCAGCTGGTTACAGTTCTGTTAGATCCGAAAGACTACGATTGGTAGGCTACGACTGCCTGGTTTCTCAGTGCGTTTCTGTCACCATTTAACAGGGTGATCAATGAAGTGGCCAATTCTTCAAGTGGCGATACCACACTGTTGACTCGTCGAAAACTAGCCCTGAAAGCGTTTCAATGGACCTCTTATTATGACTCGATGATTTCTGACTATATGCGTCAGGCCTATTTTGAAGCAGAATCCATCAGACCCAAATATGGTGTAAACCCACACCAAAAAGC
>TrinityPET_DN214974_c0_g1_i1 len=1360 path=[0:0-1359]
CGAAGGGACCACCCACGTTGCCAGCCAATACGTGGCGGTCATTTTTCAAAACAAAAATAGCACCCAATTCCTTGGCGAAAAGGTCGCTCTACACTATGCCACCTTCGGCCTACAGTTGACCGTTCGCATTGCCGATCCGATGCATCCGTATTTTGCCAAGCTTACGTCTGCATCCCTGCCGGCTTTGCTGGTATTCGACCAACAGAGTCAGGGAAAAACTGTATATGATTCCAAGACACCAATGACTTTGGAGACCGTTGTGGATGCCATAAAAACTTGTTGTCATGTCAGTTCGGTTGTCAATGAAACTTCCGGATTGGCTGCAACTGAGGTGACCACCATACCGCAGATGGCGGACGAATTCCATTTGGAGGACATAAAATCCGCCGTGGCTTACATGTTTGAGCAGGAAATTCCGGTGAAGAAAATGATCAACGGCGACAGTTTGACTGCGCTAAAGCGATTTCTGTACATGCTGGGCAGATACTTCCCGTCGGAAAGTCCCAGAGTGCAACTGGCCTTTCGCAATTTATCTATGTGGATCAGAGACAAAGATGCTGTAACAGCGGATCAGTGGACGGAAGAAATAATGGCTTTGAAGCACGCGAACGCATTTCCGCCTGAAATTAGTTGGATCAACTGCAAAGGCAGTAAGCCACAGTTTCGCGCTTATCCCTGCGGTCTGTGGATGCTGTTCCATTCGTTGACCGTTCGTGCGTACGCGTTGGATGGCCACAAGCCGGAATTCAGTGCCCAGGGTGTTCTGCAAACCATAGCCGGCTATATACAGCACTTCTTCACGTGCAGCGAATGCGCCAAGCATTTCGGCAGTGCGGCTGCGAAAATACCGCAACAGGTCAGCGTTCCCGAAGACGTCGTGCTCTGGCTGTGGAAATCGCACAACCGAGCCAGCCACTTTCTTCGCGGATTGCCAAGCGAAGATCCTACACATCTCAAAATTCAATTTCCCGCCAAACTACAGTGTCCGGAATGCAGGGACAACAATGACAATTGGATCGAGCCTACGATTTTCAAGTTCCTGATGAAATTCTACTCGATCGATGCGATTGCAGAGCCGGATCGTTCGAATCCAAAATTCAGAGTGGCCAAGCAGGTGCAGTCGTACGAAAACTTGGTGGACAACAACCACGGCAGCTGGTACTTGCAGCATCCGTTCAGCATGTGCTTGTCGTTGTTGGTGTTCTGCACTTTCCTGGCTGTTGGTATATATTTGTTGGCGCGCATCCTGCGCCACAGACACTTTGCCAAGGCTTTCATGGGCTACCGTTCCCTTTAAATGCACACGGACACGCGTTTAAACGTTTTATGCACCAACACAACACAGGAGACTAATAAAAAT
>TrinityPET_DN214954_c0_g1_i1 len=351 path=[0:0-350]
TGGCAGTTCTGCTGGGTATCGCAGTACTTCTGTCAAGTAACCGTAAAGCTATCAATCTAAGAACTGTGGGTGGCGCATTTGCTATCCAATTTTTGCTAGGTGCATTTATTCTGTATGTGCCTTGGGGCCAAGAGCTACTGCGTGGCTTCTCGGAAGGCGTATCTAACGTAATTAACTACGGTAACGATGGTACTTCATTCATCTTTGGTGGATTAGTATCAGGTAAAATGTTTGAAGTATTTGGCGGCGCAGGTTTTATCTTCGCATTCCGTGTACTACCAACTCTGATCTTCTTCTCTGCACTGATTTCTGTACTGTACTACTTGGGTGTAATGCAGTGGGTTATCCGCC
>TrinityPET_DN214973_c0_g1_i1 len=1154 path=[0:0-1153]
TGTGAAGGCCGGCCGGCTGGTGTTGAACAGAACGACGTCTACAAGTGGTCTTCTGCCGCCGCCGCCGTTTACCAAGATTAAGCAGGAAGCGGCCAAAGACGAGCAGCAACAGGAGGACGTCCGTACGGCGGCGGCCGCCGAGTCGCCGGTCGGCGGCAGTCCTGGGCCGCCGGCGGTGGCTAATGGCGGAGGCGATAGCAGCCGCAAGTCGTCGTCGGCCTCGTCCACCAACATGTCCTCCACGCCTACGGCGGCCATGTTGGCCGGCGGCGGAGGCGCAGCATTGGCGGCCGCCACGCTGCAACAACAGTCCCAGTTGCAGCAGTTAGTGCAACAGCAGAACTTCTTGTTGCAGCATCAACAGCTGAACGACCTGATGCGGGGCCAACTGGCGGCGCTGCAGGAACGGCTACAGATGAATCTACTCTGTCAGTCGCAGCTGTTGCAGCCGTTGGCTCAGTGCAAGGAGAAGAAGATCTTCCGTCAGCTGCAGTATCAGCTGCAACAGTTGGCTTTGGAGCAGAACCAGTTGGTACAGCAGATCCACCTACAGCAGCGCCACTTCGCCATGCAGCAGACGGGCAACGGCGGCGCATCTCCAGTAGACGTGCAACGGTTGTGGAAATATCTGACCATGGCAGCGGCTCCCCCCAAGGATGCGGCGGCGGTTGGCAACGGCTGGTCGTCGTCGACGGACAGTCGGTCAGCAGCTAGCGGCGGCAGTGGTCACCTGCTGTACGTGGACGGCAAATGCGCGTGGCCGTCGTGCGACCAAAGCTGCACATCTCTGAGCGCCTTTTTGCAACACCTAAAGTCGGCCCATCCGCTGGACGACCGTTGCGCCGGTCAGTGTCGAGCGCAGATGCAGCTGGTCGACCAGCTGGGTGTTCAGCTGACCAAGGAGCACCAACGGCTGCAAGCCATGATCCAACATCTGCAGGTCAAGCCGCCAGAGCCGCCGTCGTCGTCTTCATCCTATCTGGTCAACGACAGCAACAGCGTGGTGGCCAGCAACGGTGTTCTTGCTCAGGAACTGAACAAGGCGCCCGGCGCCACGTCACCGTCTGGAGGCGCCGGTGCCTCCTCCTCGGAGTGCAGTCTGTCGTCGTCGGCCAGCTCGATGGTGGGCGAGCCTTCGAATTCTTCAAACCGGC
>TrinityPET_DN214994_c0_g1_i1 len=1013 path=[0:0-760 1:761-805 2:806-1012]
AAAAAATGACCGAAGCCTGGGTAACTCTAGCGACGACGGACGCTTATGCGGTGGGTGCAATCGTATTGGCTCATTCCTTAAAGGGTGTTGGTACCACTCGCAAATTGCATTGTATGATCACAACGACTGTATCACAAGCATTCAGGGAAAAATTACGCCAAGTATTTGATGAAGTTAGTGAAGTAGATGTGTTCGACAGCAGAGACAGTGCAAATTTACAACTGATCGGTCGTCCTGACCTCGGCATAACCTTCACAAAAATAAATTGTTGGCGTCTTACCCAATACACAAAATGTGTTTTTCTGGATGCAGATTGTTTAGCAATACAAAACAGTGATGAACTCTTCGATCATGAAGAGTTCTCAGCTGCAGCCGACATCGGATGGCCAGACTGCTTCAATTCTGGAGTTTTTGTGTTCGTTCCGTCAGAAGCAACCTATAACGAAATTTTGAAGTTTGCCTTAGAACATGGATCATTTGATGGTGGTGATCAAGGTCTTCTCAATATGTATTTCCATGGTTGGAGGGATAAGCCAGCTGCATTCCGTCTTCCATTTATTTATAACATGACATCAGGCTCAATATATACTTATGCTGCTGCTTATAAACGTTTCGGGGCCCAGGTGAAGATAGTGCATTTTTTGGGCGCAGTAAAGCCATGGCAACAATCACCAGGAAGTGTATTCTACTCGGAGCACCTAACTTATTGGTGGTCCCTCTTCTCAAAACATCTCTCCTCAAGTCTACCGTCATCACATGGTTCGACGTCAGGACAAGGAACAGCAGCTTCGAGTCAATCGTTTGGTGAATATCGAACGGATGATCCTGGAAGCCAGTCGGACGAGGAACGCATTAGGGCCTGGGAAATCGGACATCCAGATTACCTTGGTATCGATAGCTTCGAGAATATCAAGAAAGCTCTTGATGAAGTTCTCAAATAGGACGACAACTAAAATACTTTCGGAGCACTCTTTCTGTCTAATTCTTCATTCTTTTTTGATGAATTGTTTAAG
>TrinityPET_DN214994_c0_g1_i2 len=968 path=[0:0-760 2:761-967]
AAAAAATGACCGAAGCCTGGGTAACTCTAGCGACGACGGACGCTTATGCGGTGGGTGCAATCGTATTGGCTCATTCCTTAAAGGGTGTTGGTACCACTCGCAAATTGCATTGTATGATCACAACGACTGTATCACAAGCATTCAGGGAAAAATTACGCCAAGTATTTGATGAAGTTAGTGAAGTAGATGTGTTCGACAGCAGAGACAGTGCAAATTTACAACTGATCGGTCGTCCTGACCTCGGCATAACCTTCACAAAAATAAATTGTTGGCGTCTTACCCAATACACAAAATGTGTTTTTCTGGATGCAGATTGTTTAGCAATACAAAACAGTGATGAACTCTTCGATCATGAAGAGTTCTCAGCTGCAGCCGACATCGGATGGCCAGACTGCTTCAATTCTGGAGTTTTTGTGTTCGTTCCGTCAGAAGCAACCTATAACGAAATTTTGAAGTTTGCCTTAGAACATGGATCATTTGATGGTGGTGATCAAGGTCTTCTCAATATGTATTTCCATGGTTGGAGGGATAAGCCAGCTGCATTCCGTCTTCCATTTATTTATAACATGACATCAGGCTCAATATATACTTATGCTGCTGCTTATAAACGTTTCGGGGCCCAGGTGAAGATAGTGCATTTTTTGGGCGCAGTAAAGCCATGGCAACAATCACCAGGAAGTGTATTCTACTCGGAGCACCTAACTTATTGGTGGTCCCTCTTCTCAAAACATCTCTCCTCAAGTCTACCGTCATCACATGGTGAATATCGAACGGATGATCCTGGAAGCCAGTCGGACGAGGAACGCATTAGGGCCTGGGAAATCGGACATCCAGATTACCTTGGTATCGATAGCTTCGAGAATATCAAGAAAGCTCTTGATGAAGTTCTCAAATAGGACGACAACTAAAATACTTTCGGAGCACTCTTTCTGTCTAATTCTTCATTCTTTTTTGATGAATTGTTTAAG
>TrinityPET_DN214946_c0_g1_i1 len=306 path=[0:0-305]
GATTCGTTCATGACCAGAACGTTGTACAACGGACCAAAAATCGTTGCGCAGGCCGTGGACAAATTGATAAAATGCAAATCAGCTTGCCTTCTGGACATTTGCGGCGGAACCGGCATAAGTGGACAGGAAGTTTATAATTATGGATTCAACAATATTGATTACATTGATGGAAGTTTTGGAATGCTTTTGGAGGCCAAAAAGAAAGCAGTTTACGCGAATTTTTACAACGAAATGTTACTCCCGGGTGTAAAGACAACGCTAAAAGATGAAAAGTATGATTGCGTGTATTCCGTTGGATCTTACGTG
>TrinityPET_DN215019_c0_g1_i1 len=692 path=[0:0-691]
CTCATCGATACATTTTTCGGCACCTACAGCGAAATGGGCGCCTACAGATACATGCAGGAAATTTGGCGCAAGAAGCAAAGCGACGCGATGCGCTTTCTGCTGCGAGTGCGCACTTGGCACTATCGTCAGATGACGGCCATCCACCGGGCGCCTAGACCGACCCGACCGGAGCGAGCACGCCGTATTGGCTACAAGGCGAAGCAGGGTTACGTGATTTATCGCGTTCGCATTCGTCGAGGCAACCGAAAGCGCAAGGTGGTCAAAGGCCAGACATACGGTAAGCCGACAACTCACGGCGTCAACCAGCTGAAACCGAAACGTAACCTGCAGTCCATTGCCGAGCAACGCGTTGGACGGCGATGCAGTGGCCTCAGGGTGTTGGCTTCCTATTGGGTCGGCCAGGATTCGACGTACAAATTCTTCGAAGTCATCTTGGTGGATCCAATGCACAAAGCCATTCGTCGCGATCCAAAGATCAACTGGATCTGCCAGGCGACTATGAAGCATCGCGAGATGCGCGGTTTGACCCATGCCGGCAAACGTTCCCGCGGCCTTGGCAAAGGTCACGGCTTTTCGCAGACCACCGGCGGAAGTCGTCGTGCTTGCTGGAGACGTCGCAATATGTTGCAATTGCATCGCAAGCGTTGAGGTTTTCTTCCTTGGCTGTCCGATTGAGAATAAAAACTGGGAAC
>TrinityPET_DN214985_c0_g1_i1 len=376 path=[0:0-375]
TTTTTCTTTATCCTCCCTTGCGTAACAAACAAAACAAACAAAAAGACACAGCAAAAACAAAAACAAACAAAAACAGGAAAAAATGTTCTCTTTCACAGCGCTTCTTCTTTCCCTTCTCAACCAGATCAAGATCACGGAGCTTTGCCCCGCATACTCTCCCTTCTTCGGCTCCATGGGCTGCACCCTCTCCATCGTGCTCACGGCGCTCGGTAGCGCGTACGGCACAGCAAAGAGCAGCATCGGCATCTCCTCCATGGGTGTCATGAAGCCTGAGATCATCATGAAGGCGACCATCCCCGTCATCTTTGCCGGTATCATCCCCGTCTACGGCCTCATCGTCTGCATCATCGTCTTCGCTCACATCAAGCCCAGCTAC
>TrinityPET_DN215061_c0_g1_i1 len=304 path=[0:0-303]
AAAGGATTTGGTTTATTATTATATGACCAAAAAAACCCCGTTGACCAAAGAATCCGGAGCCATTCTGAACATGCCCATCCACCGTGCCAACTGGGTGCTTCACGACTCCCAGTTGACTTTGATTACAAAAATTGGCGAGGGAGAATTCGGAGAAGTATGGAAGGCCGCTCTGGTTATGGACGATGGCAAGATGACCATGGTCGCCCTGAAACGACTGAAGTCGAACAACGTACCGAAGTCAGAACAGAAGTTGTTTTTCGATGAATGCCGACATCTACGCCAACTGAGGCACACTCATATCGTC
>TrinityPET_DN215099_c0_g1_i1 len=1149 path=[0:0-1148]
GTTTTTCTAAAACCATTGTGGCAGCAATGGATTTGGCGTTATGTGGAATTTAATTGTATGTTGCTTTCTCTAGATCGAGTATGATATGTGCAAAACGTATCGCATGAAAACTGTACAGTACCCAGTAACCTTTGATATTTGTGTAATTCTTTACGACGTGCCGTTGGCCTGTTTGCCGGTTAATTGCTGTTTTGAGGACTGTCAGATTTGCCAGCGACGATGTCTGACTCCATCCAGTTGAGCACTCAAGATGTAAAACTTTTCTTGGCTGCGGAGACGCATGTCGGCACCCGAAACTGCGATTTCCAAATGGAGCAGTACGTGTACAGGCGTCGCCAGGACGGCGTGCACATTATCAATTTGAAGAAAACCTGGCACAAATTGCACCTGGCCGCCCGGGCTATCGCGGCCGTCAAAAATCCGGCCGACGTTTGTGTCATTTCGTCGCGGATGTTTGGCCAGCGGGCAATTTTGAAATTCTCCGCCCACACCGGCGCCACGCACATTGCCGGTCGTTTCACGCCCGGCACGTTTACCAATCAAATTCAGAAGGCATTCAAAGAGCCGTCGTTGTTGGTCATTTGCGATCCGCACACTGACCACCAGGCGATCACAGAGTCTAGTTACGTCAACATTCCTGTGATAGCTTTCTGCAACACGGACTCGCCGATGAAGTTCGTCGACATTGCCATACCCTGCAACAACAAGGGTGCAAAGTCTATTGGGTTGATGTGGTGGATGCTGGCCCGTGAAGTGTTGATCATTCGAGGCGAGACCACCCGTGAAATGGGTTTCCGCTACGCTGGTAGCGATGTGATGGTCGACCTGTATTTCTATCGCGATCCGGAAGAGGCCGAAAAGGAGGAGGCCGTGGAAAAGCCAAAAGAGGTCGAGCTGCTGGAGACGCGCTGGGGACAGACGTTGGAAACGGAAAAGTTAGAGTGGACGTCGAAAACGTTGGCCGGACCCATGGCCACCGACTTCACCGCTCACCATCCACCCAACTGGTCGGAACAGGATGAGTGGGCATCGTCGGCAGCCGTTCAAAACTGGGGAGCCACGCCAGAAGCCGATGTCGGCTGGGAGTAAGCCCACGAGTCTGCCTTGTCGCTCACCTGTCCTCAGTGATAGAATAAACATGCGTCTGGG
>TrinityPET_DN215035_c0_g1_i1 len=422 path=[0:0-421]
AAGCCGGTCACTTTTACCGTGCTGACCCACGGCGCCGATGGCCATCTGGACGCCAAAGTGATGTCGCCGTCGGGTGCGGCCGACGACTGCTTCATAATTCCGATCGAAGAAGGAGAGTCGTACGCGATTCGATTTGTGCCGAAGGAAATTGGAAACCACTACGTGCACATCACGCTCGACGGCATTCACATGAAGGACTCGCCGTTTCGCTTCCGGGCCGGCCCCAAGGGCGAGGCCGATCCCATTGGCGTCACGGTGCACGGCGACGGTCTGACGGTCGGCGAGACTGGCCAGAAAAGCGAGTTTGTCGTCAACACGTGCCACGTGGGTCCGGGCAACCTGCAGATCCAGTTGGACGGTCCCAGCAAGGCCACGCTGGACGGCTACGACGTGGACGAGGGCTACAAGGTGCGCTACACCCC
>TrinityPET_DN215029_c0_g1_i1 len=359 path=[0:0-358]
TGGCAATGACTAATACTCGATGAAATCGGGTGTTGGCGGTCAAATGGAATTGATTGGGAAGTCGGGTCAGATGTTGTCGGCCTTTCTCAAGTCTTCATGGAACCAAGTCCGCACTTTTGTAAGAAAGTGACAGGGCTCTTGCCTTATTTACAGTCGCAGTGCCTGCAGGGTGTTTTGAATAGCATCCCGATAGTGCCGGTGCCTTCGCACTGTAATTCCATTCCCGTATAGCTGGGGATTACTGCCTGTGCATCCATCGCTGGATGGTATGGTGGTGCCCGGTTATCTGGATTAAATCGAGACTTTGGAGAACAGAATGACTGATCTGAAAGTGGCCGCTCAGCGCGCCCTGAACCTGA
>TrinityPET_DN215056_c0_g1_i1 len=567 path=[0:0-566]
GTTGTTGGTTTCGTCGCGGACGGTACTCTGGAGCGCCAAAGACGATGTCTACGCTGCGGAGGATTCGATGGCAGTGGTCGAGACGCGCACAGTATTTTGCAGTCATCTGGGTTGATCACGTTCACTGACGCCTTTCTCTACCGGGAGCCAGTTCCGCGAGCAATGTACCGATTCTACGAAAAGCCCAAGGCGAACGGCGCCGTCCAGGCCGAAGAAATGGAAGTGGATCACGTGGTTAACGACGCCGTTGGATTGGGTGCCGCGCGGTCACCATCGCCAATTACCAGGATTAGGTCAAAATTTCCTGAAACCTGGATTTGGGCCGACCTTGAAACGAACAATACGGGTCAGACTTATGTGTCTATGTCGGCGCCAGATACAATAACGTCTTGGGTGGCCACTGCGTTCAGCCTGGATGAGCTGATTGGACTCAGAGTTTCGCCAGAGCCCGTCCGGATTGAAGTGTTCCGACCATTCTTCATACGCTTGAACTTACCATATTCCGTAAAAAGAGGCGAATTGCTCGGTCTACAGATACTGGTCTTCAACTATATGGATCAGGAGAAG
>TrinityPET_DN215037_c0_g1_i1 len=382 path=[0:0-381]
CAACCGCCACTGCCATTCATATATACACGTGCGTCAGCAACGCCATTCACCGGTTGTTGCCGTCCGGTCGCCTTGCATCGGTGACACCAATGGAGTGGGAAAGAATGACACGGTGACAAGTTTTTTGCCACCAAAACTTTTGCCCATTTTCAACAATGTACAAACCTTGGTATTATCGGCGTCGAATTCCCTTATTCTTTGAGACACTACTGCCCGCATACCGCTCCGTCCGGTTGCACAAAACGAAATTGCTGATATTTTCGCTCCTGCTATGGCTGCTGGGTGCGTTGACGTTGATTGCCGTCATCATTGCCTGCAGTGCCGTCCACTGCATTGGATTCGCTGCAGCTCTAATACCGTTGTCCTGCTTGGCAATGTGGAT
>TrinityPET_DN215086_c0_g1_i1 len=749 path=[0:0-748]
GACGAATTGCAGCGGCTGTATTGGGAAGCCCTTCCAAGCGGCGGTGCGGTCTATGGCGCCGACTCGCCCGGTTCATTGTTTGACAAACGGCAAACATGCTGGAACGTCAGTAATTTGGGCACCATTCTGGATTTGGTCCGCACATCCGGGCTGAGAAAGATCGAAGGCGTCACTACACCGTATCTATACTTTGGAATGTGGAAGGCGTCGTTTGCGTGGCATACGGAAGACATGGATTTGCACAGTATCAACTATCTGCACTTTGGTCAACCGAAGTTTTGGTATGTCATTTCGCCACGCTACGGAGAACGCGTCGAAGAGTTGGTCAGATCCGTCTTTCCCAATTTGGCCAGCCAATGTCCGGCTTTTATGCGACACAAGACGGTCGCATTGTCGCCCGACGTACTGAAGCAGCACGGCATACCGTACAGTACGGTGTTGCACGAAGCCGGCCAGTTCATCATCACCTTCCCGTACGCCTACCACGCCGGCTTTAATGTTGGCTACAACATTGCCGAGAGTACGAATATGGCCAACCTGCGATGGATCGAGATGGGTCGACAGGCGAAGCTGTGCACCTGTCGGCCGGATTCCGTTCGCATCGACGTCGTTCCATTTATCAAGCGTTTCCTTCCCAGCCGTTTTGCTGAACTTCTGGCTGCCCAGAAGTCGCCGTTTGTGTTGGCCACCAAGATGCGGGTGCTGAAGCAGCAAAGCCAGCCGCTCGTTTCCTTTGACCAAGAAAGGGC
>TrinityPET_DN215066_c0_g1_i1 len=558 path=[0:0-557]
CGGACGGCGATGGCGCCCTGCGTCTGGGCGATCTGCTTTTCGCCCGCAAAGGTCTCGTCGACTGGCGTGGCGCGGCCGGTTGCAAGCTTCCACTGGCGGACCGTTGCCTTCCAAGCGACGGCTCGACGCAGTGTTTGGGTGCCGAGTTGCCGGCCGAGCTGAGATCGAATTTCAGCAAAGTTGGCACCGTGCCCAATCTGGACGCCTACCAAAGCCTGGACGGCCTGCCTCGATGTTGGCCATTGTTGAGGACCATTCTGTGTGCCGTCGCCTCGGCCCCTTGCTTCAACGGCTCCGTTCGACTGTTGCCGTCGTCTCAGTGTCGGACGGTCAGAAAGGAGTGCCAGTTTCTGGTCGACCATAACGCGTGGCCCGAACTGTTGGGCAACTGTACGGATCCACAGATGTTCAGCGAATCTTGCGAGATGTATTTTGAGTTTCCCAAATGGGACGACGTCAGTCAGATACCAAAGAAGTGCGTCCCACCTCTGGTCTACTCGAACGACACGGACGGATGGGTTGTGCCGCATTGTGCCCTGAATTGTAGCAGTCCGTGGC
>TrinityPET_DN215089_c0_g1_i1 len=615 path=[0:0-614]
TGACGATCTGCCGGAGCGGTCTTTCGAATGGGGTAAGCCGAACTGGGATCAATTGCAGCATATCGTCTATCGGCTCAGCGAAACGGTTCCCTGGTTCTTCCAGCGTCAACCTGATCTGACCTTTTACCATGAAAACGTGCTGTTCATCAATCGAATACACGGCACACAAATTCAGGGTTTGAGGTCATACTGGATCAATGTAGGCCTGTTGAGCTTGCTGTATCGTTTGCCTTGTCCTTATATTGAAATGAAAATAGTCAGCTGTTTGCCCGTGGTCGACGACGGCTTAGTGACGCTGCGATGGCGAGTTCAATTTCTTCGTATACTCGAGTTCCTGTGGATCACGGCTCGCGCGACAAGCGTCGATTTAGAGTTATACCGTAAGCATGCAAGGTGGTTTGATGGCATTTCCTGGTTCCACGTTGGCGCAGACGGCTTGGTCTATAAACACGTAGCAGACGTCATTCAGCGCAGCCAAGAGACTCGGCCATCCGATCAAACGAAAACTGGTATTTTGCCAAAACTTTTGGGCCTGGACCAGAGGCCTTCGGGTGCAGTGGTACTGAAGCGAGTCTGAAGCAGTTGCAGAAAGTGAAAGAAAATAAATGATTCGAA
>TrinityPET_DN215080_c0_g1_i1 len=439 path=[0:0-438]
GTTGGACGTCTGGCATCCACAGGTGTTGCGTATGTATTTTCGCAGAATGGATCCTGAGGTGCCTCCGGAGGTGGACGACGGATCTCAGGAAGATTTGCAGACGGGTGCAATAGAGGGCAAGGAAAAGGAGGACGATCCACATAATCTAGAGGAACGGTACTACCGTTACGGAATCAAGCCTGAATGGTTGCAGATCTACCGGATAATCAATCATAAGTTGCACAAACACGGCAACGTTGACTACTTGGTCAAGTGGAGAGAGCTGAGCTACGACCAGGCAACCTGGGAGTCGGACGAATTCGAAATTCCCAACTTTGTCGAAGCCATGCAGTATTACTGGGAGCACCGAGAACGTATGACCAACGAAACGCCGCCGAAGAGTGTGTCGAAACGGCTGAAGATGTTGGTGGCCAATGCGACGGCGGCCAGTGGCGCGGAC
>TrinityPET_DN215041_c0_g1_i1 len=340 path=[0:0-339]
AAAAGTGGAACGACGGTATTGGTCAGTGGCTTCCGGTCTATCTATGCTCGTGACGACCAGGGCAACATGGCTCCGGCTGGTGCCGTTGGCTTTGACATGCTCTACGCCAGCGTAGAGGAGATGATCAGCAATGCAAGCCAACGTTTGTGCCGGCCGAACGGTTCGGTCCGTTGCTTTCTGCTGGACGAACATGGCTATATAATTTATGCATCAGTTCCCGACACGCCCGACGAGAGTGCCTACTATTTGGGTGCTTTCTTCGGTGCCCTCAGTCTGGAGCACACCGTTAACGGCGCCGTTGAGCGGTTCCTGATGAAACGTTTGGTGGAGAAGTACATTT
>TrinityPET_DN215079_c0_g1_i1 len=337 path=[0:0-336]
GGTCAAACGGACCTGTGGACGTGTGCTGATCTCGCTGGGCGACCAGGACATTGATCTGTCGCCCAGCTTCCAGCTGTTCCTGAGCACCCGTGACCCGACGGTGCAGCTGACGGCCGACCTTTGTTCCCGAGTGACCGTGGTCAACTTCACGGTGACCCGGACCAGCCTGCAGAGTCAGTGTCTGAGTCGGGTGCTGAAGGCCGAGCGGCCTGACATCGACGCCAAACGGTCGGACCTGACCAAGCTGCAGGGCGAGTTCGCGCTGCGTCTGCGCCACCTGGAGACGTCGTTGCTGCAAGCGCTGAACGACGTCAAGGGCCGCATTCTGGACGACGAC
>TrinityPET_DN215034_c0_g1_i1 len=847 path=[0:0-846]
GTTGGCGCGGGAAAATTGAACTCGGTTAGCATAGACATGCTTTCCACTGTGGATAGTCGCTGTGGCCCTGGGTGCTGGTACGCTATGCTGCAAAAGGAAAAGGAATATTTCCATTCGAAAAATACCAGCTCTTTATTTTGGCAGCTTAGCGACATGGAAGCTGGCCGACTATTTTCGCGAATGAAGCAGGAAAATCGCAGCGAGGCGGTCGTGTTCGTGTTCATGACATTGCCCGGATCTGTGAGCTTCCTGTATGGCGAAGAGTTGGGTTTGGACGGTCCGACTGCATTGTCCATGTGCTGGAAGGATGCTGTGAATGGCGGTTTTTCTAACAAAGCATCCATCCCCTCTGCCAGCAATTGTCCAACGAAAAGTCTTCAGAGACAGGCACAGAATCCAAAATCCTATTATTCAAATTTTGCAGCGTTAGCTAAATTCCGTATTAGATCTGATGCTCTATTGTACGGCAATTTCGATGTACGACTCACTTCTAGCCATTGTATCGTAATTGCACGAGAAAGTACCCTTGCGACAGAGAGCCTTGTCACTGTTGTCAATCTTGCAGACCGACAGTGTTCGGCGAATTATCACACCGATATGAAGTTGGAAGGAGTCGGCGATGCTCGTCTGGCCTTTTCCACCAGTAACGTAGACACGACTGCTATCAGTGTAATTAATCCCGGGAAAGATGAAGAGCTAGTGTTGCAACCTTATCAAGCCGTGATTTTCAAATTTTATCGTAAGTAGTTGGGCCCTGTCTTACGGTCCTGGTTAAGCTAGAATTTACGTCGTCAAATGATTTCACGTGCAATTTTAATTATTGCCAAAGTATCAAACGGTTGTCGCG
>TrinityPET_DN215044_c0_g1_i1 len=334 path=[0:0-333]
GTTGGCAACGCGCCGTCGTCTGTCACCAATGACAGCCATTGGCGTCACGGGGAAACAGTTGCTGTTGTCAGTTGATTGTTGTCGCCAAAAATCGATTGGCCACCCCATCCTCTTGTCGTGCCACTGACGGCCATCGTTGTTGTTGTTGCTCCTTGTTGTTCGCCAGCGCGCGGTAGCCATGCGTCTTCTGCGCAGCCTTGACGACCTGTATCGGTCCTTTGTTGCCGACACCGAAGAGGATGTCAGCAGTCCGACCACTTCGGTATTTGCCAACCGGGTCGGCCGCTATCGTCAGGCCGTACAAGAGCTGAGCGAGAATCCCGATGATGACGTG
>TrinityPET_DN215064_c0_g1_i1 len=1074 path=[0:0-1073]
CCTGCTGGACCCGATGCTTGGCGATCACGCATACTGGCTAACGAGGTGGCAAAAGGTTGGCGATTGTCAACTGCTGTCCCCTCAGTCGTGCCGCATTACGGTCGACTCTGAACTGTCCTACTCGGCCGACGTTAATCGTCTGCTCAAGTTGAACGTGCAGTCCAATCGTACGTACGTGCACAACGGTCTGACGTCCTTTGAAATGTCCATCAGCCATCCACTGACAAAAACCGACCTCTGCTGTGGTCGCAAAACGGTTACCAAGAGATGCGACAATTCCGACTTGATCTGTGATCGTCAAGTGACGTGGACCATCAGGCGGCTGAACAGCGACGGCCAATGGGCGCGCTACAATTTCAGCTTTGGCTACGACAACTCCCATGCGTTCAACTGCAAGGCTGCCTTCAACGAGGCTGAGGTGGCTCTTCATGGCTACAACGAAGATGGCGATTACAAAATGCATCTGCTACACAACGGCATCTACAAGTATACGATATCCTGCGACGGCGACCGAGAGACGCACCTGGGTCGCTGTCATCTGGAAAGTCCCAACTCAATTTTGTTGCACGCATCTGCTCATCTGGTGTCCAGGGATTGGTTTGTCGGCAAAATATGGCATTCCACGGCCAACAAGGAACGAGTGGTGAATCTGGAGATTAGCAGCAAAATCGAAGCTGGACACATGCTGACCACGCGATTGTTGCTACACCCAAATTTACAGTCCAATCTGCAGCAAATGTGGACGTCCATCCAACGGAACGCGCAAAACCTGAAAATCTACAACTTCGACCACAGACTGTCGGACGTTGGACGCAAGATTGTGGCCATTGGGGATGACGTGAAACAAGAACTACAGCCATGGTTGCGGCAGCGATGCGACGATGTCAAGTCGCACATTTCGTCGATCAACGATCCACGGGCAATGGAACAACTGGAGAAGATCAAGAAGCAAGTTCAAAGTTGGACAGCCTTGGCTGAGGCCGAACTGCGCGCAATGGGTGCAACACTTCGAGATCAATTTGAAAACGACATGTCGAACCTGAAAAAGGTGAAAGACGTGACGCTTGAAATGGT
>TrinityPET_DN215038_c0_g1_i1 len=453 path=[0:0-452]
CAACACTGTGTTTTTGCTGGACGTCAGTGGGAAGGTCGTTTGGACCCGATACGAGTCGTTGTCGGCCGTCATTTCGGCAGAGTTGGTGGACTTGCCGTTGTCAGAAATGGAAACTATAATCGAAAACGAATTTTCCGTTATCTACAACAACGTTTTTCACATGTTCACCAACCGAATCGTCAACGAGTTGCTTTTGCTAAAGTCCTACCTGTTGGACCGTTTGTACGACCTTCTGGATTGGGCGTCGTTGGTGAGCTCGGTTGATTGGCTCTTTTCGTCGTCCATGTCGGCCAGACAGTCCAACCGGCTGGTGCGCGACCATTTTGGACTGCACAAGCTGTTGGTGGTGACCACGGCCTATGGACGGGTGTTCGGCATGGACAGTATGACGGGCCAAATTCTGTGGACGTTTCGCATTGGTCGCTCGCAGCTGTTGGGCCGCTTCTTTCCCAT
>TrinityPET_DN215059_c0_g1_i1 len=445 path=[0:0-444]
GCAGGCCACCAGTACGGAAATCACTTTGAACTGGACGCCACCTTCCGACGAGGATAACGTCATCCGAGGCTTTCTGGTTGGCTGGGGTATCAATATGCCCGACATACACATGGAACGGGTGCCGGGCACAGCCAGGACGTTTACCATTTCCAATCTGAGGCCGAAAAAGGAGTACGTAGTCAGCTTGAAGGCATTCAACAAGCTGGGCAACGGCTTTCCCATCTACGAGACGATCCGGACGACAGACAAGTCATCGAAAGACGTATTCGTCAGCGTGGAAACACCCCTCGGACTCAGGGCGGTCACTCTGTCGTCGACGGCCATGGCGTTGTCTTGGACCGACCGAAACCGTGCTTCCGTACCCGGCAGTGTGGCTGTCGCCGCCGCCTCTGAACCCTACTATACAATACGCTATACCAGTCACTACGTATTTGGCGGTCGCTAT
>TrinityPET_DN215190_c0_g1_i1 len=572 path=[0:0-571]
TCTACGTGATCTTGAGAGCCAATCCTCCGTTAGTTCTATCTAATATCAAATTTATATCCCGGTTTGCGCTGCCTGCCAAAGTGATGTCCGGTGAAGCTGGATACTATTTTACGAATTTGTGCTGTGCTTTGAACTTTATTCAAAATATCAACGCCGAGTCGTTAAAAATGCATCCGGATGAATTTGAAGCTTATTCTTGTGGCAATTTAGTGCCTTCAGTTGGTGAAAGTTCAATTTACGAACGCAAAGCTGTGGAGGGCATTCAGAATTCATTGGATACGTTGAAGAAGATACATAATAATACGAAAAAGTTGCAAGTCAAAGTTGAAAAGATGCAAGAAATGATTAAGGGTAGTACAAGTGAATGTCAAGAGCAAATTAAGTGCGTTTTACAAACCTATCGCCACAACGTCGAAACAGCTTGTGTATGTGATTTGCTTATCGACACTTCAATCGGCGATGACAATTTGCCCTGTGCTTTGCAACCTGAAGGAATTGTCGAAGCTCAGGGTAACTCTGTTTCTACTGATTAGGTTTCTGTATATGTGGGGTATTAAAAATTTTATCGTTAA
>TrinityPET_DN215189_c0_g1_i1 len=839 path=[0:0-838]
CTTTCCGGCTGCAACGTTGTCGCTGTCGTCGACGTTTTGCCGGTTGACGCGACTGGTTGGCTGGTTGACGCTGCGTTGCGAAGAATAAAGTCAGTGTGAAGCTGCTGCTTAGTCGTCAGTCGTCTGCTTTTGCGAACGGGAGACACCTTCATACTGTACGTTACTCATTCTTTAGACATCCCCTTTCTGCAATTTGGAACGGTCTGACGTTGTAATTGATGATATGGCAACTAGGGAGACGCGAATTCCAATTCAGAAGAGTGATTACAACGTTGTCGACCGAGAATTTGACAGCATGCGTGGTCGGTTCGAGGCTGAGATGCGTCGGGTAGAGGACGAAATGGCTCGTCTCAGACGTGAATTTGAACACTACACCCCTCGGATGTCATCACCGACCAGGATTGATCGCATCAGCCACGATCCGTTCCATTCAAGGCACGCCAACACCACGGAGACGTCTTCCTCACTGAAGCATTACGATCCCTATTTTGAAAACATCAAGTCGCCTCTGATTCACGACGACTCTGATGGAAAAACGCTGCGTCTACGTTTTGACGTCTCCCAATACAGTCCGGAAGAGGTGAACGTGAAAACTGTGGACAACCGCCTTATGGTGCATGCCAAGCACGAAGAGAAGAGCAATCAACGAAGCGTCTATCGCGAATACAACCAAGAATTCATGTTGCCACGTGGTACAAATCCCGATTTGATCACCAGCTCTCTGTCCGTCGATGGTATACTGACAGTCGAGGCTCCTTTGCCGGCCATTGAGGCTCCTCCAAACGCTCATCGAGTGCCCATTACACACAGATGACGCGTCGGGCTTCGCTTATATGTGC
>TrinityPET_DN215208_c0_g1_i1 len=331 path=[0:0-330]
GGTTAATCCGCATGCGATTGCTGATTTTCGCAACCGTAATATTATTGCCAACCCAAATTGCTCAACCATCCAAATGCTGGTGGCCTTAAAACCGATTTACGATACTTATGGTATTAGTCGTATTAATGTGGCGACCTATCAATCTGTTTCTGGCACGGGTAAAAAAGCGATTGAAGAACTGGCAAGACAATGCACTAAACTGCTGCAAGGTTTACCTGCAGAGGCTGAAGTGTATCCTAAGCAAATTGCTTTCAACGTATTGCCACAAATCGATAAATTTATGGATAACGGCTATACCAAAGAAGAAATGAAAATGGTCTGGGAAACCCAG
>TrinityPET_DN215222_c0_g1_i1 len=313 path=[0:0-312]
GTGGCACCAAAATATGAAGGAGGATTAATAAATCCAGACTTATGGAGTTTTGTTTCACTCTCTGTGGCGGGGCTTTCAGTTCTATGTACGATACTAGCTATATTTGGAATATGGGAAAAGGATAGAACGGAGTTCTTTGGAATGAAAAATCATGTAAAATTAAAATTTTCAGATTACGTAGATGTTTTGAAGAATAATAGAGCGATTCAGATGTTAACAATAGCTGCATCTACAGATAAGTTAGCAAGTAATGCGATGAAAGGGGTAGCTGTATATATTTTTGCAAATTTATTATTAAATTCAAAATTACAAG
>TrinityPET_DN215201_c0_g1_i1 len=1177 path=[0:0-1176]
GTAAACATTACACCTCTCCAGTGGTTGACAAGGTCCCGGTCTACCACGGTCCAAAATGGGCGTTTCGCAGATACCGCAGCAAGGTTCTTCGAAGACGATAGCCTTTTCGGCAATAGCACTTAGCACCGTGGCTATAACAGCTTGCTTGCTAAGCTTCCCACTGGCCTTCAACTATGTTCAACGATTGGAGGCGTCGGCACAAGCTGACTTAAACTTCTGCAAGACCAGAACTCGAGATATCTGGCACCGTATGTTGGCGAGCTCAACTGATGCACCATCCGATGAGTCAGCTGATAGATTGGCTGACTTCATCGCCAATATGCGTGTACGAAGATCTGCTGGATCTCAAAAAAGTAATTTCGAATTCTGGATGAAACGTGTGCTGAAGGACGAGGTTCGCGCCAGCAACAGCAGTGCTAAACGTCAGTCCGGATACAGAGGAGGATGCTGCACATGTAACAGAGGACTTCCAGGCCCACCAGGTCCACCAGGTGTTCCTGGAATCGACGGTGTCACTGGTTTGGCAGGTGAACCCGGAGAACGTGGTCCACCAGCTCCTCCGTCGCCACACCTATTGCCGACCTTCCCTGAACAATGTCCCTGCGAAGCTCCCCCAGGCGATCCCGGTCTACCTGGTGATCGGGGTGTCCGTGGTTATCCTGGTGAACCTGGTCCGCCGGGCAAAGATGGAAAGGACGGAGACCAAGGTTTACGCGGTTCTGATGGTGCTCCGGGTGTTGCTGGACTTCCGGGACCTAAAGGTAGTCCTGGTCAACCGGGTAAACAAGTATCCAAGCAAGGACCTCCTGGACCACCCGGTCCTGCTGGTGTATCTGGCAAGCCTGGATCTGTAGGTACCCCGGGCCCTGATGGCAAAGATGGTCAACCAGGACCTAGAGGACCTCCAGGAGAACGAGGTTTACCAGGAGCAGCTGGTATGAGCGGTATGCCGGGACCTCCTGGTGACGCAGGTGCACCTGGTGGAGCAGGTGACTGTCACCATTGCCCACCGGCACGGCTGGCTCCCGGGTATTAAGTACTGCCTTTATCTCTGAGCCGCGGTATGCAACATCGTTTCGGAAAGTACCACTCAATATTCAAATTACAGTAGTCTATGTCGTGAACAACCTGAACATCAAATAGGCTGCTACAGAATAAAGCATTGCATTCTCAAAAA
>TrinityPET_DN215131_c0_g1_i1 len=432 path=[0:0-431]
GACAGTTCAAGAAGACTGCCGACGTCGAAGTGGCGGACATTGCCAAACGGCTAATGGATTTCGGCTTCCACGCACCCACGGTGTCCTTCCCCATCAGCGGATGTCTAATGATTGAGCCGACCGAATCGGAAGATAAAGCCGAGTTGGATCGGCTTTGCGAAGCGTTGATTACAATCCGTCGAGAGATCGCTGCCATTGAGTCTGGTCAACAGGATAGAGCCAACAATGTGCTCAAGGGTGCCCCTCACACGGTCGCCTTCGTCAGCAGCGACACCTGGAATCTACCGTATACCAGAAGCACAGCTGCCTTTCCCACGCATTGGTCCGCTCGGAAAATATGGCCTTCGGTTGGTCGAATCGACGAAGCCTACGGTGACAAACATCTCGTGTTTACGCTGAAGTGATTTGCAGGATCGTTGCGACGTTGCCCAA
>TrinityPET_DN215170_c0_g1_i1 len=779 path=[0:0-778]
TTTAACGGTGTGTATATTGTTGGTTCTCTTCTTGCTATGCCAAATATGGAGCTGTTCGGGTCGCTGCCTAATGTACGGCGAATGTGATGTACCCGATAACAAGAAGGGCGTTTGTGTCTACAATGAAACTGATGTACCGGAGTTGAAGGACACCGAGGCGTTGAAGACCCTACAGAAGCTGTGTCCATACTTCTTTGACAAGTCCGAAAGCCCAATACGGGTCTGCTGTGATGCGTCTCAGATACGGTCGTTGGCGGCGAATATGGATCTGCCGCAGATGTTGTTCAGCAGGTGTCCATCATGCTTGGAGAACTTCCAACGTCTGTGGTGTCATTTCACCTGCACTCCAAATCAACACCAATTTTTGACCATCAACGAAACCGTACACACACAGAACAGTTCTGTGGTATCGAAATTGCAGGCCGACCTGAGCATCAACTTTGCTGAGGGTATTTTCAATTCATGCCGTTCCGTCCAAAATCCGGCCACTAATCAACCGGCCATCAACTTTATGTGCTCAGGAGCGGAGGGTAAGGATTGCACAATTGACAAGTGGCTCTTTTTTCTCGGACACAATCCTTATTCACCGTTCGAACTCGATTTTGTACTGAAAAACCCGTCGCAAGGACCGGACCGAAGGCCATTGGATGTGCAAGCGATTGCTTGCTCAGAAGCATTGGATAACAATACACTGCCCTGTAGTTGTCAGGATTGTCCGGCAGTATGCAGTTCCGTGGAACCGTACCCTGAAGTCACGCGAACACCCTATTTGATCTTTG
>TrinityPET_DN215217_c0_g1_i1 len=608 path=[0:0-607]
TCTAAATTACCTGTCGAAGAATTTCCAGATGCTATTTTAATAGATGGTGGTCTTGGCCAGATTAATGCTGTCGGACAAATTCTTGAAGATATCGGAAAAGGAGGAATTTCTGAACTTTTAAGTATTGCCAAAAAAGAAGAGGAAATTTATAAATATACAGAAAATACTCCATATATATTTTTGAAAAGTGATGAAGCTTTAAAAATTCTACAAAGAGTCAGGGATGAAGCTCATAGATTTGGAGTTACTTATCATCGATTACTACGAAATAAAAGGGTAATATCTAGTCAGTTAGATAACATCCCTGGTATTGGACCAAAAAGAAAAGAGATTCTTTTAAAAACTTTTGGTTCGGTAAAACAAATTCAAAATGCAACTTTAGAGGAATTAGAAAAAGTTATTCCTAAACAGCTAGCCTTAAAAATAAAGGAGATGATTTAACATTATGAAAAAAATTCTTTTGCTTTTTTCTTTAATTACACTTGTTGGTTGTTCACAATTTTCTGCTAGAAAAGATCAAAGCCAACACATCACATTCAACAACTCTATTTCTAGAGGGAAATACAATTTTAATTTAATCTCTTTAGAATATCCAAATAATTATAACG
>TrinityPET_DN215284_c0_g1_i1 len=999 path=[0:0-998]
ACGACGCCGACTGCCACTGCTGCCGTCGATGTAGGCGGCGAGCCGAAGCCGGGTAACGTTGCCAGTCTGGTGAAACGCATCAGTTCCGAGCTGAAGTCGAAATGCGTGGTCGGCGCCGACCCGAGTAGTCGCAGAAGTTTTGCCGATTTCCGAAGCCGTCGGCTGAAAGTGATTGCGGCCCACACGCCAACGTCGGACGAGGAATTGCGGCTGGAAGTAAACGACATTCTCGAGTTCGTTGGCGACGACGAGGACGGTCGTATGCGGGGTCGGTTGAACGGCAAGCTGGGCTCATTTCCGTCGAGCTGCGTCAAGTTCGTCGACCCGATGGCGGTCAGCCGGATGGCCGACAGTAGCAGCTTTGTTGCCGATCAACCGTCGGCCACGTCAGTGGTGGCCGCCGTGGAATCTCGCGGAAATGGCGCTACGGTCGCCGATCGAGGCGACAACAGCGCCATCATCACGGCCACAGCAACGACGTCCGTGATTCAGCCAAAAAAAGTAGTGGGCGTCGGCTTTGGCAACATATTCGCAGCCAGTGACGGCAAAATCGGTCTGAAGGCAGCGCGCGTCGGTTCGGTGACGGAAGAGCGCAAGGTGGACGACATGCCCAAGCCAACGGCGACGTCGATCAGAAAGCAAGAATGGCTGGCCAGCAGCCCCGTTACGACACCGATCAAAGAAGTTCGCAAAGAGTTGGTTCGTGCCAATTACGCGTACACGGCTGAGAATGACGACGAATTGTCGTTCAAAGCGGGCGACATAATTTCCGTGTTGTCAAAGGAGTCCGAAGACCCGGGTTGGTGGCTGGGCGAGCTGAACGGACGTCGAGGTGTCTTTCCGGACAACTTCGTCTCCGCCTACTCAGCGGCCGACGATTCGCATACAAAGACACAGCCGCCCGTGGTTCCGATGAAGCCGTCGAAGCCCTGTCCGCCTGTACCGCCTCCGCCGTCGTCGCCGCCGCTGCTGCCACCGGTGACGGACAGTGCTGAAGAC
>TrinityPET_DN215283_c0_g1_i1 len=460 path=[0:0-459]
CAAAATGATGAGCGGTTATTTTGCTATATTTCTCGTGGTACTTTTACAGCGCACCACATTCGCTGGTATGGCTGGTGGATGGACCGATCGAAATTCAAATAGCGATACCATTAATGGGTATGCAAAAAAAGCAACTGAAAAGATAAACGCTGAAGGAAACAGCCCATATTACAATACTCTGGTGAGAGTTACCGATGCGAGATCTCAGGTTGTGGCAGGTGTTCGATACGAGATGAAAATACACTTGGCCGAGACAGATTGCAGAAAAAATATTGTAAGTGCCGCCAATGCCGAAAACTGCAGATCTAGAGGTCAGGAAAAGGTTTATGAAGTACAAGTATGGTCCAAACCATGGGAGAATTTCGAACAGATATCCGTAAAACCTTTGTAAATATAATTAGCACAGTGTGTTCGTCTTAACCCATAAATTTGTTTGTTTGAATAAAAGATGATACGCGGA
>TrinityPET_DN215231_c0_g1_i1 len=380 path=[0:0-379]
GTGGATTTGAGCTTATTCAACGATTCATTGAAAAAAGAAATCGATTTTCCAAGGTGGAACTTCATTTACATTTGGATGGAGCCATACGGCATCAAACTCTACTTGAACTTTCCTTAGAAAAGAATATACCACTAAAAGACGCACGAACACTTGAAGAAGTCCGAAAATATGTAACTGCTCATGCTCCGGCTTCACTCGGAAAAGTTCTTGAGGCGTTCGATATATTCTTACCTGTAGTCGTAGGTGACAAAGATGCAATTGAGCGTATCGCTTACGAACTTTGTGAAGATCGTTCAAAAGATGGGGTAATTTACTTTGAAGCGAGATATTCACCACATTTACTCTCCAATACTGTTGCAAATCTCGCGAGTCAATCTGCC
>TrinityPET_DN215259_c0_g1_i1 len=449 path=[0:0-448]
ATGGTTAATGTGATCGGGGTAATATTTTACACGAAAACGTGGAAAAGTAAGCAATTCTTCATAAATTATGGTATTGCGCAGTAAATATATTGGAGTAAATAGTGACTGAATCTCATATAGATTTTCGCAGGGCGAAGTTTTTAATCAGTGCACCAGACATTGCACATTTGGATCAATATCTGCCCGGCGACGTTGGTGTTGAGATTGCTTTTGCTGGCCGCTCCAACGCTGGAAAATCGAGTGCTCTCAATGCATTAACTGAGCAAAAAAACTTGGCACGTACCAGTAAAACACCTGGACGCACTCAGCTTATTAACGTGTTTGAACTCGATGCACAGCGCCGATTAGTCGATTTACCAGGCTATGGTTTTGCCCAAGTACCATTAGCCATGAAGATGAAGTGGCAACAATCCCTAGCAGAGTATTTGCAAAAGCGTGCTTGCTTAAGT
>TrinityPET_DN215257_c0_g1_i2 len=1927 path=[0:0-1400 1:1401-1424 2:1425-1926]
GCCGACCGATTGCAGCCAACAGGCAGTCGGATGCATCTTCAACGACGGTGACTGACTTGCGTTGTCAGTATTGTTGTTCAACGCGTCGCAATACACGGAGGACGGCTATGTTGCAGCTGTGCATCTTTGTCAGCGTCCTTTTGCCGCTGTCCACTTTCCAACATGCAGCAGCAACAGTGGACGTGCAGTACTCGGAGGGCGCTTCCAGCTTGGGCTTTTTCCATCAACTCGCCAAACGCAGTTCGTCCGACTTTGTTGAAGATGAAGACGACGGCGTGGACGGTTTGCAATTGCCCTGGGAAAACGAACTTTGGAAGAATACAACGCACGAAACGGTGGAGCATAAGTATTATCGCGTCGAAATCTACAAACCCGAAATGAACAAATTCAAAGACTACTGGATATCGGTTGGCGATTTGCGCTCAAAAAACGGCGCTGTAAAGGTGACCGTTCGCCATGCTCAATTGTCCAACTCCTACCGTCGTGCCGTGAGTCAACAGTTGGGCTTCAAATTTCCCTTCTACGGGCACCTGAGTGAAAATATCACCATTGCTACCGGAGGATTTGTGTACGTCGGTGAATACGTTCACAACTGGCTGGCCGCGACCCAATATATCGCTCCATTGATGGCCAATTTCGACACAACAACGAGCAGCAAATCGTTCATACAGTACGCAGATACCGGTGACTTATTCGTGGTTGAATGGAACAGTGTCGTGCTAAGGTCTCAGCAAGAAGTGGGTAATTTCACGTTCCAACTTTCGTTGCACAAAAACGGCGACATATGGTTCGTCTACAAAGAGATTCCCATTACGATTGTAAATATAAGCGATACTCATCATCCGCGCAAGGTCGGTCTGTCCGATGCCTACTTATTCCAACATATAGTTTCTACTTTGAATCGCCGAATTATTTACGAGTATCATCGGATTGAAATCCCATTAGACGTTATAAAAAGCGGAACGGTAGTTGAAATCAAAGCGAATCCAGTGTGCATTTCGCTTACCACCTGCGAAGAGTGCGAAAATGCCTCGTTGAAGGAGTTCAACTGTAGTTGGTGCAATGTGCCCGAAAGTCGTGGCGGACCGTTTTGTTCGGACGAAGCTGGTCTGCATCGACGACGCCAAGATTGGATACTATTCGAATGCAAAACACCGATGCCGAATTTCAAATGCTCTTCAAGTTCAAGACCTTCAGTGGCGCCTGCTGCAAATTTGTCAGCGGCGTCCAATGTGTCTTCAAGGTCCACATCACCGTATGTGAACATTCGACCGACTACTGTTTTTGTGACGCTCCGACCGTTGATTTCTTTACCGAACGCATCGGCTGCGGCCACCAGTTATGCAGTGCCGTCTGCCATGAGTGGCCATTCGTCTGCAGCATTGGACGATGCTCATAAAATGAAAAGCAGTTCCTTCTCTTCAGGTGGCGTAATATGCTTACTGTTTATCGGAGGTTCCGTTCTTTGTTTGTTCGGATGGGTTGCATATGCGTACAATAATCCTCAAACCAGGTCTGGTCAGTTGTTAATTAGATATCGACCAAGTCGATGGCGTTTTGGTGGCAGACGTAGTGACATACGGTACACCGCTTCAGTACATATGTAAATTATGAAAACTACGATTCGTTTGGATGAACACCGTTTAGAGTGGTTACGCCTTGCCTGACCTGACAAAAGTTGACTAACCGTTACCATTCTATTCTGCATGTTTCAGAAATACTTATATTGTTTATTTCCCATTGAGCCACTGTTTATATTTAGCTGTAAAACTTGTGTTGGAACGTCAGTACGACGTGCTTAACAAAACGGGAAACGTCTGTTGGCGTGAAGTTTTGTATTGTTGAAAATGTAGGAACGAAATTCACGCTGGTGCATTTTTTTTGATAAAACGATGCTAAAGTGTTTATCGTTGTACATATAGGAGAG
>TrinityPET_DN215308_c0_g1_i1 len=623 path=[0:0-622]
TAGGAAGTGATAATGTTACCTTTTCAGAAGATGGACTAGATGTTCATATTGAACTTCAAGAAGAAGATGAAGGAGAATATTTTGAGGGATTTGATGTAGTTGTTAACAGAGAAGTTACAACAGAGCAATCTGAAGTTGAGTCAGAGGATGAAGATGAAGAAGGATATAATCTTGAAGATATTTTAAATAATTTTTAGAAGGAGAGAGAGAGGTTGAAGAAAAAATGGGTTATAGGATTTTTAGTTACAAACATTATGCTATTTAATCTTTCCTTTTCTAATTTAAGAAAAGAGAGTATAAATAAAAAGCAATTAAAAAATCAAATTGTATACATAATTAATGAAAAAACACCTTTTTCAGGAGAATTGATAGGTGAGGGTATAAAAGAACAATATGAAAATGGAGTGAAAAATGGAGTTTTTCACGGTTTCGTTTATGATAAGGACGAGAAATATATCTACGAAGGGAGATATATCAACGGAATAAAACATGGGGTTTGGACACTAAAGTATTTAAATGGAGAAACAAGAGCCGTAATAAAATATAACTATGATAAACCTAATGGTCAATGGACATATTTTTATAAGAATAAAAATATGGAGGAGTATGAAAATTTAGAAGAT
>TrinityPET_DN215287_c0_g1_i1 len=621 path=[0:0-620]
GCTTGACAATAATTTGGTCCGACATTTGGATGCTTGTGAAACAATGGGTAATGCAACAAGTATTTGTTCGGATAAAACAGGTACATTGACAACGAATCGCATGACCGTCGTCCAGAGTTATATAAACGAGATACATTATAAAGAAACGCCAAAATTTGAAACTCTAGATAAAGATACCCGAGAATTGATGGTTGACCTGATATCTATTAATAGCAGTTACGCATCACAGGTAATTCTTGCAAAACAAGCAGGTGAGCTGGCAACGCAACTTGGAAATAAAACAGAATGTGGATTACTGGGTTTTGTACTGGCACTTGGTCAAAGTTATCAGACCATTCGTGACGAACATCCAGAATCTAGCATTTTCAAGGTATATACGTTTAATTCGGTGCGCAAGTCGATGTCAACTGTTATTAAATTACCAACTGGTGGTTATCGTGTGTTCAGCAAAGGTGCATCAGAAATCATATTGAAAAAATGTAAATGGTATCTTGGACGTGGTGGAGCATTGAAGAAATTCACACAAAAAGATTTCGATCGCTTGATCAGTCATGTAATTGAGCCTATGGCATCTGATGGCCTACGAACAATTTGCTTGGCTTACAAAGATTACATTTCGAG
>TrinityPET_DN215255_c0_g1_i1 len=425 path=[0:0-125 2:126-424]
AGTTAATAAATCCTTAATGAACAGAATAGGGAAACCTTCTAACAAAAAGGATAAGAAATACAAACTCCGCTATAAAGGGTATAACTTTCAAGTGTGGAACGTAGCAGAAACTACAATCTTCACGCCACAAGCTATAAAGTTTAAAATACCTAAACTATTTTCAGCGAAAAAGAAAGTTATGAATGTAGAGAAACAAATTGAGATAAACGAAATTGAAAACCCTCAAATAAGAGCAATCTTGAGACTCCAAAAAAACTCAACTTGTGAAGTAACAGGAAAATATATCGCAGGTAACGACAACTTTTATGTTCATAGGCTAGTCCCAAGAGAACATGGAGGAAGTGATGACCTTGAAAATTTAATGTTACTAGATTCTTCATTTAAAACCTTACTGAAAAGTAGCAATAGAGAGGATTACTATAAAG
>TrinityPET_DN215255_c0_g1_i2 len=376 path=[1:0-76 2:77-375]
GATAAGAAATATAAACTCCGCTATAAAGGATACAACTTTAAAGTATGGAACGTAGCAGGAACAACGATTTTCACGCTACAAGCTATAAAGTTTAAAATACCTAAACTATTTTCAGCGAAAAAGAAAGTTATGAATGTAGAGAAACAAATTGAGATAAACGAAATTGAAAACCCTCAAATAAGAGCAATCTTGAGACTCCAAAAAAACTCAACTTGTGAAGTAACAGGAAAATATATCGCAGGTAACGACAACTTTTATGTTCATAGGCTAGTCCCAAGAGAACATGGAGGAAGTGATGACCTTGAAAATTTAATGTTACTAGATTCTTCATTTAAAACCTTACTGAAAAGTAGCAATAGAGAGGATTACTATAAAG
>TrinityPET_DN215296_c0_g1_i1 len=1310 path=[0:0-1309]
TTTTAAAAAATTTATGAATGAACATTTCTTAATGTTAAAAGAAATATTTGTAACAATAAAAGAATTAGATGATAAGGAAACTTTATCATATTTACATTCTTGTTTTAGTCAGAATGATAAACAAGAGATTACACCATTACCAAGATATACATATTTAGATAGATATATTTCAGATACGCCAATAACAACAGGGCTTGTACCTAGTGTTGGAGATCAGTATATTGGGGCTATTTCATTATTAGATTTTCCAACTTCAACAGTTCCATGTTTATTTAATATTTTAAATGATATGAATCTCGAGTATAGGTGGACTACTAGATATATATTTTTAGATAATTCAGAAGCTCAAAAAATTTCTCATGCTTATAAAAGAAAATGGTCTTTGAATAGAAAAGGCTTATTTACAGCAATAGAGGACAAAATCACTAAAGAAGATACTCAAACAAATTTAGAGGTTGAAGATAGACAAGAAGAAGCAGAATCTATGATTTATGATCTTCAAAATGAAAGTATAGGGGCAGGATATTATACATTTACATTAATCTTAAAAGATAAGGATATTAAAAAATTAGAAGATAATTTACAAAATGTAATTGCAAAAATTCAAAATCTTGGATTTGTAGCAGTAAGAGAAACCTTAAATACCTTAGAAGCGTTTTTCGGAAGTATGCCGGGAGATATAGAACATAATGTAAGAAAACCTATTTTAAATACAATGACATTTGCTGATCTAATGCCTTTATCAACAATTTGGGCAGGAGAAAGTTGGAATAAGCACTTAAATGCACCTCCATTACTTTATTGTACAAGTAATAATTCAACACCATTTAGACTTGGATTACATCAGGGAGACGTTGGACATACTGCAATATTTGGACAAACAGGGGGTGGAAAATCAGTTTTATTATGTACCTTAGCTTCAAATTGGCTAAAGCATGAAAATGCACAAGTTATTGTATTTGATAAAGGTGGATCGAGTAGAGTTTTAACAGAAGCAGTTGAGGGGAAATTTTACGATTTAGGAGTAGATAGAATAACTTTCCAACCACTTGCTAATGTTGATGTACAAAGTGAAAGAGAGTGGGCTTATGAGTGGTTATGTGATATTTATACACAAGAAAATATAGAACTAACAGGAGAACATAAAAACGCAATTGCAAAGGCTTTAATTGATATTTCGCATTTAGAAAAAAGTCAAAGAACATTGACATCATATTGGTTAAGTGTTCAAGATGATTTACTAAAGCAGGGTATAAAACAATTTACAAATGACGGTAATTTGGGAAGATATTTTGACGGTAACAAAGATG
>TrinityPET_DN215266_c0_g1_i1 len=589 path=[0:0-588]
GTTCTTCGAAAGTGAGCCGTGTTCAAGGAACAGCTTCTTCGTCGCCATTTCCGCATTATCCAAATGCAACGTGGACACTGTTTATCAGGGTATAAAGGCGTATCAGCATTTCATGCGGGCCACATTCAAAGAAACACAGCGGGCATTGAATGACGGCTCGGTGCAAAACTATCAGACAATATTGGTTTGCCACATTGGAATGGAAAGCATCGGTTGGAAACTCTTCAGCAACCCCTACGGGATCTGCTACTACGGTCGCTACATTCAACGGGCATTTCTCAATACACCCAGAGGCAAGCGGCACAGAAAGAAACCGATTTTGATTATCTCTTCATTGCGCAACGAAGATTCGACGAGCTTGGTTGCCGGCATTCCGCCGTTGTATGTACAAGCTTCGGACGAGAAGCCGGTCAACCTATTTGGCCAGGCTTTTTTGCAGATTGCCGGCCGAAGCAGATGCAGAATAAAGCAGAAATTTTTCGACTCCCACGTTGTAGAACTTTGTTCAGAAGACACCGACCGATTTTTGATTGGACTTGTCGCTCTGTTACAACTGTAACTGCTGCTTTGCTGACTGCTAGTACTGTCC
>TrinityPET_DN215347_c0_g1_i1 len=682 path=[0:0-681]
CTCGAAAGACGCGCCTGTCTACGCGTTCGTCCTGCTTACCGTTGACCGTATGGCCCTATTCGCCAAGCGAAGACGTGTCACAGCATCGCATCCACGGATTCTCGTCTTTTACCATGGATCCGCAAACGATGACGGTTTTCGCACCCTGCAGCGATAGCTCGATTTATCAATATAACCTGCGAACTCTGGACGAGCAGCCAATGCGTCGTTTGTACAGTACGGGTATTCACAGTATGTTCGTTCGTTGCTCGGTGTCTCCGCACGGTCCGTACGTGGCCTGTCACGCTGGCCGAGGTGAAATGGGTGTGTGGAACTACAAGAAGTCGCCATATCCGCAATTCATCATGACTGGCCACGAAAGCGAGGTGACTTCGACGGCTTGGAATATCGGCGATCAGCTGGTGTCGTCCGGTGACGATTATGGATGGCGACTTTGGATGTCTGATTGGAGACAGAAGTTCGAGGAGGACCCTTTCAACGAATTCCGAGCGGCCAAACAGTTGACGGTAGAAGAGCAGAACGAAAAGTACGGTGTTCGTGGTCGTCGCGGCATCGACCAGGAAAGTAATTCCATTCTGGACTCGACTACGTTCTGGTACGCCGAAGAGCACCCACCCAGGCGCGGTGGACATCAAGCCGTCCCACTGCAGCCGGTCCGTATAGCGATGACGGATTTGCCCGA
>TrinityPET_DN215355_c0_g1_i1 len=432 path=[0:0-431]
CAATGACAAACTCGTTCTTAGATGAAATTATTCAAGCAACTGACAGCTTCCTGCATTCCTGCCTTTCGTTCGATTACGAAGCATTGAAGAATATGTGCGACTCTAACATGACTGCGTTTGATTCAGCCATAATAGGATGCCAACTGACCGGCTTGAACTTTATAAAGTTTTCTTGTGAGAATTTGTCCAAGAGACCGGGATCGATAACAATGCTGAACCCACATGTTATACCGTTGGGTACGGATGCGGCATCAATTACCTTTGTCAGAATGACACAATTTGTAGACAGTTCCAAATATCATGCCATGATTCTACAGAGTGAGGAGACCATGATTTGGCAAAAGAAGGAAGGCAAATGGACTCTTGTCCATATGCACCGCACATCCAATAACCAAGGAAAAATTTTCTCTCTCTGAATATCATTAATCAATA
>TrinityPET_DN215367_c0_g1_i1 len=550 path=[0:0-549]
GGTACACATTCGCCACGACTGACGATTCGACCATTTGCGCCGCCGTGCTACCCGATGCCATGGTGCAGAGCAAACCCGGATCGCACCTTCTGCAGGCGACCACGACCAAGACGGAACCGGATTCGCCCGACGTTCGCATGCGTCGCGGCCACCGCAGGAGGTCGAACACGTTCAAACGGTTGGACGCTATGCAACAAAACCGCCGACTGTTGATGCAAACGCGCATTTGCCACTGGCAGGAACCAGTATGCTCGTCGCCCGACGCCTTTCCCGTTTTCCCCATTCGTAAAGTGGAAAAGCAAAGGTCGGCCACTTCCCAAATGATCCTGGAAGACAGCGTACACGCTGCCAATCCGTTCAAGCAATATCTACGGGTGGACGAAAGCTTCAACCGACCATCCTGCTCGAAGTCGGTCAACGTTTTCTTGCCCATGATCGAAGATGCCAATCTGCGTCATGAACCGATTCTTGTAACCGTTTCAAAACAATCTCGGGTATTCGAGTTGATCGGCTTAGTCTGCTATCACTATACAACCAGAGGCTACCATCC
>TrinityPET_DN215363_c0_g1_i1 len=341 path=[0:0-340]
AAAAGAGGTTGAACGGAATTTAATGGACGCAGTGAATGTTGTAAGAAACATATTGGTGAATCCACGAATGGTACCTGGCGGTGGAGCGTTTGAAATGTCACTGGCTCAAGAGCTGGCAAACAAAGCAAATTCAATTGGTGGAGTGCATCAGTGGCCCTACAAAGTGGCCGCAAGAGCGTTAGAAGTAATTCCTCGTACATTGGTGCAAAATTGTGGTGGGTCTGCCATAAGGCAACTGACAACCTTGAGAGCTAAGCACGTTGAATCAACAGAAAATTGGACATGGGGTATCGATGGAACCACCGGAGAATTGGCTGATATGAAGGAATTAGATATTTGGG
>TrinityPET_DN215411_c0_g1_i1 len=426 path=[0:0-425]
CCTGATGACGCTGTTCAACATGGTCAATTCGCGCAAAATTCACGGCGAACGGAACATCTTCCAACGGGTACTGCAGAATCCGCTGTTCTGCGTCATCTGGGCGGTCTGCTTCGCGCTACAGGTTGTCATCGTCGAATTCGGCGGCTACGCCTTCTCCACCGTACCGCTGTCCGCATGCCAATGGATGTGGTGTCTGTTCTTTGCCGTCGGCGAACTGGTCTGGGGCCAGCTAATCATCAGCATACCGTCCTGGACACTGCCCAGAAACAGGGAAGTGGGCGCCGGTGATGTTCAGGAAATACCGCTGAAAGGCTGCGCACCCATCGAGCCGGACATCCTGTCCCACTATTGTGTCGACCGGACGCCGGTTGGTCTGTGGCAATGGGGTGTGGGCAGGGTGCAGACCAAGATCCGCGTCATCGAGGC
>TrinityPET_DN215345_c0_g1_i1 len=515 path=[0:0-514]
TGTCACTTGAAAAGACTGCTGTCGTCGTCGATGGATGCGGATATTGTGGTCATCGGCAGCGGACCTGGCGGTTACGTGGCAGCCATAAAGGCCAGCCAGCTGGGAATGAAGACGGTCTGCGTTGAAAAGGACAACACTTTGGGCGGCACATGTCTGAATGTCGGCTGCATTCCGTCCAAATCGCTGTTGCACAATTCGCACATCTACCACGAGGCCAAAACCGGACGCCTAGCCAAGCAGGGTATCGAGGGCACGTTCTCGTTGAACTTGGCCAACATGATGTCCGAAAAGACGAACGCCGTCAAGCAGTTGACGTCTGGAATCGGTATGTTGTTCAAGGCGAACAAGGTGCACCACATCCAGGGTCACGGCACCATTGTTGCCAACAACAGAGTGTTGGTTACCAAAGTGGACGGCACCCAGGAGGCAGTGAACACCAAGTATATTTTGATCGCCACCGGCTCGGAAGTGACTCCGTTTGCCGGCGTCGACATTGACGAAGTGAACATCCTGAG
>TrinityPET_DN215358_c0_g1_i1 len=470 path=[0:0-469]
GTGAAAATCATAAAAAAGCATAGAAGACGTTTCACACGACATGAATCTGATCGGTATCATCGTTTACGTCCCAATTGGAGAAAGCCAAAGGGTATAGATAATAGAGTGCGTAGACGATTCAAGGGACAACGGCGCATGCCTAAAATCGGTTATGGAAATGCTAAGGAAACAAGACATATGATGCCAAATGGATATAGAAAGCTTCTTGTTCACAACGTGAAAGATCTGGATATGCTTTTAATGCAAAATAGGCGCTTTGCAGCTGAAGTCGCACATGGTGTATCGGCCAAAAAGCGTAAATTCATTGTTGAAAGGGCCCAACAGCTAAACATAAAGTTGACTAATGGAAATGCACGTCTAAGAACGGAAGAACACGAATGATAATTTTTAAATTGCATAGTAATGGTTTTCAAAGCGAAAAGCTGTGGGCTGGTTGTTGTAAAGTTTGATTGTTTTTTTGATAAAAGTTG
>TrinityPET_DN215329_c0_g1_i1 len=574 path=[0:0-573]
CATGAACTTGCGCATTGCTTACAAGTCCATGGAATCTGCCGAGGAAAATTGCCACGGCAGTTTGATGTTCGAGGACGGTTCCATTCGCAGAACCGACTCCTATGCGGAATATTGGCAGCCGTGGCTGCTTGCCGTCTCCAGTCTGTCCGTGGCGTTCAGAGAGGCCATCGACTTGGACTTAACGGCAGCTTCGTGTCTAGCCGCGTTGGCGCTGCTCATGGCTGGCAGCGTCGACTTGGTGTGTCCGGAGAAAGTGGACGCTCTTAAGAATAGCGCTATCAACTGTCTGAAAGTTCACTGCACTCATGCCCATGTGACGAAGCACAAACCACAGTATTTCGCTAGGGTATTTTCCGTGCTCAGAGATCTGCACTCAATCAGCGTCAAGCTGATCTGCGCATGCCAGGTGAGCAAGGCTGCCGGCTGCAAGCTGCCCAACGCAGTCGAGCTGGCCTGCAGCACTCTGCCGGCCTGCGAACAATACTCCTACCAGCAGCCAGAAACTGGTCCCATGTCCACAATGGATGTCTGATTGGCAACGCGGACGCTGTCACTGTCCACTGCGAAGTCCACC
>TrinityPET_DN215356_c0_g1_i1 len=358 path=[0:0-357]
ATCGGTTGTTCCTTTAAAAGTGATTAATGATCTTTATGGAATAAAAAGAGTTGTTTATTCAACTTATCAAGCTGTATCTGGAAGTGGAATAAAAGGCATAGAGGATTTAGAGAGAGGACTTAAAGGAGAGGCACCAAAAACTTATCCTCATCCAATAGTGAATAACTGTTTGCCACAGATAGATTCTTTCCTAGAAAATGGGTACACAAAAGAAGAGGAGAAAATGATAAACGAAACTCGTAAAATTTTAGGTAATTGGGAGCTTCCTGTGACGGCAACTTGTGTTAGAGTTCCAGTTATGAATGGGCATTCTGTATCTATAAATGTTGAGTTAGAAAGAGAGCCTAATATAGAGGAG
>TrinityPET_DN215385_c0_g1_i1 len=513 path=[0:0-512]
GTGATGGACACGAAAGAAAATTTCTACTTGCGCTACTACTGTGGTCACAAGGGCAAGTTCGGCCACGAGTTTCTGGAGTTCGAACTTAGCCCGGATCGCTTGCTTCGCTACGCAAACAATTCGCAGTACCGGAACGACACGATGATTCGCAAGCAGTGCACCATCAGCCCGTTGTTGATTGACGTCATCAGGGAACGGGTACGCAGCAGCAACATTCTGGATGAGGAGGACACCTTATGGCCGAATCCGGACCGTCTTGGCAAGCAGGAATTAGAAATCGTCATGGACGACGAACACATTTCGTTCGATTGCGCAAAGACACTGTCACTGGTCGACTGCGAGAAGTCGAAAGATGCACAAGGCATGATATCCTTCTACTACTTGATCCAGGACTTGAAATGCATTGTGTTTTCCATCATTGGTATGCACTTCAAAATCAAGCCCATATAAGCTTCAAGTTGTTCGTACTATGCTTGAAGAAGATAACCGTTTCATATCTACTATATCTCGGCG
>TrinityPET_DN215417_c0_g1_i1 len=589 path=[0:0-588]
GTTCCCGGAGATCAAGCCTCAGATTATGCAAGTGTTCGCGTCGGACATCAACTCGTGCAACGCAGACACTGAGCTACAGCAACGAGCTGTTGAGTATCTGTCCATGAGCCATTTAGCATCGCATGACGTTATGGCCACCGTGCTGGAGGAGATGCCGCGATTTCCTGAAAAGGAGTCGAGTCTGTTTGCCAAGCTTAAGGGTAAACAGCCAGTATTCGACGAACAGCTGCCAAGTCCGAAAGAGAAGAAGCACTATCCTCAGGCTGTGGTCAAGGAGAACGGGCTTGTTTCTGCGGACAACACTGTTGGACGCGGCGACGACGTGTTGGTTGCTCTGTCTGGCAGTTGGTCTGAACCAGCACCTCAACAACATCAGCCGAACTCGGTTGATCAGTTGTTCACCAATGGAACTGTACAACTGCAGACGCAACAGCCAAATTTTTATCCATTTGAAAAGTTGGAAAGCACATTGGGTACTGCTGATACTCGATTCACGGGAAAAGTGGAAGACCTGAAAAAGTTCATAACGAAGCAAAATGGCGTACTGTACGAGGACGCAATGCTGCAGGTGGGCATCAAAATGGAGTCG
>TrinityPET_DN215403_c0_g1_i1 len=401 path=[0:0-400]
GGGAGTCATTCACAAAGGTCACGAGTCGCAAGCAATGCGCGTACTGGAAAACTACCTACCCAAGGAGTCGACCAACAATCCCAGTTATTTGGAAGGCGGCGGTCTGTACGCGTTGGGTCTCATATTTGCCGGCAAATGTGCTACTGATGTGGTTGACTATCTGGTCAAGCAAATGCAGAGTTCCTCGTCGCACATCCTTCGTCATGGCGCATGTTTAGCAGTAGGTTTGGTTGCTTTGGGTACACATCGACTTGATTTGTACGAATCGTTGAAAAATACCTTATATCAAGACGACGCAGTGTCTGGTGAAGCAGCAGCTCTTGCCATGGGTTTGGTCATGGCTGGTTCGAACAATTTGAACTGCGTTCGTGATCTGAAAGCTTATGCCATGGAGACAAGGC
>TrinityPET_DN215445_c0_g1_i2 len=302 path=[0:0-61 2:62-301]
GCTCGTTGTGGACATTTGCAACTCAATTGCAGAGTCACCTGGAACTGTTCGTCGCTGCCCAGTCTGACGTGGCGGCCTCCTTGGAACAGTTGGCTACCTTTTTGAGCACCTACGACCATGCAAAATTCCCGTTGGATCGCGGAAACACGGACGTTGGAGAGACGGTCAAGAAATTCCAGGGTACCATTTCAGAGCTTGGAACTTGGTTCGAACTGATGGTGCAACAAATGCAAAATTGTGTCATGTATCCGGTGAACAAACTGTTGGACCGAATAAACGAGTCGCGTCGTTGCAAAGTGGAC
>TrinityPET_DN215488_c0_g1_i1 len=526 path=[0:0-525]
GTTGGAGAAAGAAGAAGAGAGTATTATCTTAGAATACCAAACGAAGAGGTAAAAGATTATTTTAGAAAAACCTTTGTTGAGATAGCTGATTCAGCTGGAGAAAATAGTTTTTCAAAGTTAGAAGAAGCACTTTTAGTTGGGAAAATTTTTGGTAATAACTCTGTGGAAGCGAAGATAAACTCTATGTTTCAGACGAGTATGAGTTACCTAGATGGATCAAAACAAGAGAAGTTTTATCACAACTTGATACTCGGGATGATGATAGGCTTAGATGATAAGTTTTACATACATTCAAATCGAGAAGAGGGGTTAGGGCGTTATGACTTAGCTCTAGAGCCAAAGAGTAAAAGTGGAATTGGATATATTTTCGAATTTAAAGTAGCGGTTTCAAGCTCAGAGCGTGACTTTGAGCAGGCAGGAGCTGAGGCACTAGCTCAGATAGATAAAAAAATATATGAAACAGGACTAAGAGAGCGTGGAGTAGAAAAGATTATTAAAATAGGGATGGTCTTTGCTAGTAAGGTGC
>TrinityPET_DN215475_c0_g1_i1 len=307 path=[0:0-306]
GGCTTTCGTGGAGCGCAGTCACCCAAAACTGTCCTTTCAGTTTAGCCTTAACGGGCGTTGAACATCAAGAAATCCTTTAGCACTCCACGAATTCAGTTACCAATGGCTACCGCCACTGGCGATTTGTCGTGTCTGTACGGGTTGGACGCAAGAGTTTGTTACCGTAGAGATGTGGTAGTCGGGCTGAACGGGGAGTTCGTGCATACAGCCCAGCTTGGAGCGAAGCACCTAAACAGGATACGGATACACAGGCAGTCTATGAGAAAGGCCAGCCAGCTCGACAGGTAACAGCGTCAGCGAATCGGTG
>TrinityPET_DN215454_c0_g1_i1 len=317 path=[0:0-316]
TCGGCCTCGGCCAAGTGGGCGCTGATCAGCCCGATCCTGGTGCCGATGCTGATGGCGGTGGGGATCTCCCCCGAGCTGACCCAGGCAGCCTATCGGGTCGGGGATTCCGCCTCCAACATCATCACCCCGCTGATGGTCTTCTTCCCGCTGGTGGTGGTTTATTGCCAGCAGTATGTGAAGAGCACCGGGATCGGTACTCTGGTCTCCATGATGTTGCCCTACTCGCTTGCCTTCCTGGTGAGCTGGACGATTTTCCTGCTGCTCTACTGGGCGCTCGGCTTCCCGCTCGGGTTGCAAGCCCCTTACGTCTATCCGGC
>TrinityPET_DN215442_c0_g1_i1 len=690 path=[0:0-689]
GTTCATCGTCTGAAATTATTACAAGTTCGGAAACACGGTCACTGCCAGTTTACATTGCAATTCAAGATTTCACGCCAGAACCCGGTGACACTGGATCGATTCCACTCGAACAAGGTCAAATAGTTGAAGTTCTTGATAAGAAGAACGCCGCATCCTGGCTTATCAGGACAAAGGCTCGTCCACCTAAATCAGGATGGGTACCTGGATCGTATTTTGAAACACCAACTGAATATTATAAACAACGAAGAAGGACTAGAGAGCTTGCTGGAACCGACCTCAAGCTTACAGAAGAACAAGAAGCTATTGTAAAAAGAGACCAAGTGTATCTCGACTTGTTACGGTCAGAAGAGGAATTCGTGGATATGTTACACCATGTAGTAGACAACTATGTTCGAGCTCTCGAGTCTGAACCACTCACTGATGATATCAGATCAGCCAAAGATGAACTTATAGCAAATTTCAAAGAATTGTATAATTTCCATGCTAATATCTTGCTCAAAGGCCTTCAGTATTATTCGGATGACCCAAGCAAAGTGGGACAAACGTTCATTCGGCTTGAAAGAGATTTTGAGAATCACATTCATTTCAGGCAATATTTGCCTGAAATCTTGAAGCATCTCTCGAATCCAGTGATCAGTAAATATCTTCAGGATGTGAGCGATGAGGTAGAAGCTGGTGCGAAATCTTACG
>TrinityPET_DN215623_c0_g1_i1 len=391 path=[0:0-390]
CATTGGGCCGCCAGTAAACAAAGACTTAAGTCTTAATAAAATAAACAGGGGTTATTTCGATGGCAACACCACACATTAATGCTGTAGAGGGCGCATTCGCTGAGACAGTTCTATTTCCTGGCGATCCATTACGTGCAAAGTATATTGCTGAAACATTCTTAGAAAACGTTGAGCAAGTGACTGATGTTCGCAACATGCTTGGTTTTACCGGTACTTACAAGGGTAAACGTATTTCTGTGATGGGTTCAGGCATGGGTATTCCTTCATGCTCAATCTATGCGACTGAATTAATTAAAGATTATGGCGTTAAGAACCTTATCCGCGTGGGTACTTGTGGCGCAATCAGCACTGACGTTAAAGTACGCGATGTGATCATTGGTATGGGTGCTTG
>TrinityPET_DN215604_c0_g1_i1 len=757 path=[0:0-756]
CATTATCTATGATGGCTTACTATTAGAACAATATCTGTTAGTTGCATTCATTATGTCACAAGAAATTATTAGCTTATTTAAAAACATTCGTTCTCTGCGTGCATTTGCCCGCGAAGTGGATCTGGAAACTTTAGAATCTGTACTGGAAAAGCTGACCGTCGTTGTTGAAGAGCGTCGTGAAGAGCTGTCCACACTGAAAGCGCAAGAAGAAGAGCGTGCGCGTAAACTGGAACAGTACCGCGAAATGCTGAAAGAAGACGGTATTGATCTGAACGATCTGCTGGATATCGTGGCAAAAGAGCCAGCGAAGAAGCAGGGTAAGCGCGCGCCACGTGCACCTAAGTACGAATACTTGGATGAAAACGGCGAAGTTAAAACCTGGACTGGCCAAGGTCGTACTCCGAGCGTAATTGCTAAAGCGCTGGAGAAAGGTGAGTCTCTGGATACTTTCCTGATCAAAACTCTGTAAGTTTGACCGCGTCTGCAAACGGATAATGTTTCAGTGGCGAATGGCTGGGTTAAACGTACCTGACAGCTACAGCGAGCTATGGCTAAGTAAGCCATCGCGGTAATGTGGTGTTAGGTGCGGTGCTGGCAACAGTCTCCCATCCGTTCGTCATTATGGGTTTTCGGAGTGACCCGCAGTATCTCTGATCTTAACCGGTATATGCTGTTATATCGTGAGTTTGTCTAACGTCAGGATGCTGTTTTACAACGTGCAAGCACAGTATAAAGAATATAACTATAGAGTTAGTGC
>TrinityPET_DN215619_c0_g1_i1 len=481 path=[0:0-480]
CCCAAAGATTTTTTATAGAGGAAGCGCATAAAAGAAATTTAGAGTTTCATGCTTGGTTTAATCCGTATAGAATTACATTGAAAAAAAATGAAGAGATAGCAAAAGATCATATAGCAAGGAAAAATCCAGAGTGGGTTATTCAATATGACGGAAAACTTTATTACGATCCTGGGAATCCAAAAGCTAGAGAATTTACAGAAAACGTAATAGTTGATGTTGTTAAAAATTACAACATAGATGGAGTTCACATGGATGACTATTTCTATCCGTATCCAGTACTTGATAAAAATAAAAAAGTAGTTCCTTTTGGTGATGATAAAACATATAAATTATATGGAAAAGATTTAAGTAGAGAGGACTGGAGAAGAAAAAATACAGATACGTTTGTAAGAGAGTTATCAAAAAAAATAAAAAAAGAAAAACCATATGTTAAATTTGGAATAAGTCCTTTTGGTGTTTGGAGAAACAATGATAAAGATCC
>TrinityPET_DN215554_c0_g1_i1 len=343 path=[0:0-342]
GAGATTACCGCACCTAATGGTGGCGTGGTAACCAATATGAATTTAGCCGAAGGTGACTATGCTAGCACTGGGCAACCACTGATCACTTTTGTAAATCAAGACCAACTCTGGCTGACGGCTTTGGTACGCGAAAACTCTTTAGCCTATTTAAAACAAGGTGTTAAAGTTAAAGTTGTACTTGATGCCTATCCGGGTGAAGTATTAACTGGCGAAATTTCTTCAATTGGTTGGGGAACCAGCGGCAACGGTAGCCTTCAAGTCAATGCTGGTACTGGGTTAATTGAATCTCCGACTAACGACCCGAAAGCTCAACGTTTTCCAGTCAATATCCGTTTTACCGACC
>TrinityPET_DN215582_c0_g1_i1 len=357 path=[0:0-356]
GGTCGCTTGATGTGTGGCGGAAAAGCTTGCGGAACACACATGTCAAGGTGTTCAATGCAGAAAGCCCTAAAAATGATGGAAAATTGATGAGTGAGGGTTATACGGATTTGTATGGTGAATTTATCCTGAATGGCACTACGCGACAGTTCAGTCAAATAACTCCACGTCTCATGATCTATCATGATTGCAATGATGGAAAAGTGGCGTGCCAAAAAAGTGTACCAATCAACTTACCAAGAGACTACATTCATAATGGTATAGCGAAAAGAACCTTCGATACCGGTGATATAAGTCTGGATGGGATTTTTCCAGGGGAAGGCAGAAGCTGCGATCATTAGCATTAATTATTTAATGAAC
>TrinityPET_DN215681_c0_g1_i1 len=348 path=[0:0-347]
TTCATGGTCACGGATGATCGAAAAGCGACAAGCCCCATCACCACAGCCTTTGACCGAACCGGTGTCCTGGACGAGGAAGAATCGGTGTTCGTTGAAACTGATTGCCGACTATCGATTCCACAGGGAAATTGGCGGTTCCAGTACGGCCACCACCATACGCTATCTGATAAGTCTGATAGATAGGGTCAACTCGATATATACGCAAACCGTGTGGAAGGACGTGGCCGGCGATATGGGTTTCGACAACGTCGGGTTTGTGATCAAAACCATAATTGTACACGTTAGTCCCAGTGAAGTGTACGGCCACTACAATTCGGACGCTGTGGGCTGGGAAGTCGGCAGTCTGCT
>TrinityPET_DN215631_c0_g1_i1 len=545 path=[0:0-544]
AATTGGGCAATTGATCGCAGATAATTTGGTTCTGGATGGTGCAACTCTTCAGATGGGTATCGGTGCAATACCAGATGCGGCTCTAGATGCGTTAGGAAATCACAAGGATCTGGGTATTCATACCGAAATGTTTTCCGATGGTATCCTTAATTTAGTCGAATGTAATGCGATCACCAACGCAAAGAAAACTCTTTTCCCCGGAAGACTCATTGTATCGTTTGTCTATGGTTCAACGAAACTCTACAACTTTTTGCACGACAATCCAAGTGTAATGTTTGGTGATGTCGCTTGGGTTAATGATCCATCTATAATTCGTGAAATGCCAAAAATGACTGCAATCAATTCGGCAGTAGAGATTGACCTGACGGGCCAAGTGGTCGCAGATTCAGTTGGATCACGTTTTCTCTCTGGATTTGGTGGTCAAGTGGATTTTATTCGCGGTGCGGCAATTGGTGATGATGGCCTAGGCAAACCGATAATAGCACTTCCATCTATCACGAAAAAAGGCCAATCAAAAATAGTGCCGTTCCTTAACGAAGGTGGAG
>TrinityPET_DN215677_c0_g1_i1 len=402 path=[0:0-401]
ATAGAGGTTAAAAAGTTTTTAGAAGAAGCTGGTTTTGAAAATATGGATATAGTTATAACAAGTAAAAATACTTATACAGCCCCATTTGTAAATGCTGAAGTTCCGGAATATTTTGTTTTTGAAGATAAGTTTCCAAATGGAAGACCAAAATTTGAAGAAGCTGGGGTTATATTGACTGATAGAGAGTCTGTCGAAAAAGCTGAAAGAATGAAGGTAACTACTTGTCTTAATCCATTACATACAGCATTAGCAATATATGGGTGTTTACTAAATAAAAAGACTATCGCAGAGTGTATGCAGGATCAGGTTTTAAGTAATTTAGTTAGAAAGATAGGATATGAAGAGTCGCTTATAGTTGTTGAGAATCCGAAAATAATAGATCCTAAAAAGTTTTTAGAAGAG
>TrinityPET_DN215692_c0_g1_i1 len=364 path=[0:0-363]
GTTTCCTTGTTATATATGCCTGTTTCTGTACGGTTACATCACTTATGGTAACAGTATGCGTTCAAGTGTTATCGAATCGATACAAACACCAATCATCAGATATTTAGCGAATTTGGCCATTTCATTACATTGCATCTTGGCACTTACAATGATGGCGAATCCGCTCGGTCAACAAATCGAACACATCTTCAAGGCTCCACTAACATTTGGATTACATCGGGTTATTATCCGCACAGGTGTAATGTTTACGATAATGTTATGTGCATTAACATTTCCGGATTTTATTCCATTCATGAATACTGTGGGAAGTGCCACTAATCCAATCGTTGCTATCATTCTGCCTATTCTTTTCTATCTTTACTTG
>TrinityPET_DN215694_c0_g1_i1 len=403 path=[0:0-402]
AAGAAGAAGAAGACATCTGCACTAGTCTGCCTGGCGACATGGGTTTCGTTGGCAATGTGGTGGCGGCGGTCGTTTTTGCTTACCTGGTCTACTGTATGCTGATCTTTTATACAATTTTTTTCCCCGACGAATGCATTCCAAAAAAGGGCGCCAGAAGACCGTCGTTGGCTTGTTTGCGCAGCGAGCTGGAGTCTGTCGACTACCAAACACTGCAGCTACGTGTATACAGTTCGCTGTCCTATCAGCCGAACACATTCGAGCGACAGATACTCAGAGTGGACAATTTCTCGATGACCGATGACCTCAGCTGGACAGTGGATGTGCCGATGCCGCCGAGGACCAGAAACAACGGGTCGATGTGGATTCATGCTTTCGTTTTGCCCAACGTCGATGTCAACGGGCC
>TrinityPET_DN215627_c0_g1_i1 len=1132 path=[0:0-1131]
GGCCGATTCAATACAAGATATACAGAATGGTCAAAGAATTGTTAAGGGCTCTCTTGATGTATCAATGAGGCCGTTTGGCAAATACAAGTTTCGCGTGTTTGGACGAAATAAATTTGGTGATGGTGCTCCAACAAATGTAAAAGGAAAATGTGAAACACCGGCGACAGTACCGGATAGGAACCCGGATGGTGTAATGGCAACTGGTTCAAGACCGGAAAATTTAATCGTTTTCTGGAAACCGATGCCACGTGAGGATTGGAACGGACGCAATTTTCATTACGTTGTTCGTTATCGTCCGTCTGGCACTAATGCTGAATGGAGAGAAGAAAAGGTTGATGATCCATATAGTGATCGACATACTATTGAGTTACCTGTAGAAGAACCGTTTCATCCATATGAAATTCAAGTTCGCGCAGTCAATGAGAATGGCTCATCGAATGTTACGCCACAGTCCGTCGAGGGTTATACTGGTGAAGGTGATCCGGGTTTCACACCAACCGGTTTTAAATTAGTGAATGCCAATTCGAATTCTGCGACTTTTGAATGGGATCCTATTGAACCACATCAAGTTCAGGGAAATTTTTCTGGAATAAAGATCACACATTGGTCGGAAAATGACGATGAAAGCGAGTCAGAAGAACACAGTGTTCGAAAAAGGCATTCAATGTATCGAAGGTTGCGGCGCGAAGCGTCTCGTGATATGCCTGTGGGAGAGAAACGCTCCGTAATATTTTCCCAAAATCAAAAGAGTGGTACTGTTTTTGGTTTACAGCCGAATAGCGTAAATTACGCTCAGGTTTCCGTACTAAATGGTCAAAATGAAGGTACACCGACAGATCCGCTCGTTTTTCGAACTAAAGAAGGCGTACCAACACCGGTTCGAAATCTCGAAGCATATGCAATGAATAATCGAGATTCAAGCGAAAAAGGAGTCGTTATTGTAAGGTGGAAGAAACCAAAATCATTAAATGGTAAAGTAATTGGATATGCTATTGAGATATGTACAATTGGTGAAGATGGTACGCTTCAACGACGAGAAAGTTGCCCGCAAAAATGGACTAAGCCTGATGAACATATCATTCGAATAAAAGAATTAGATAATGAACAAAAATATCGCTTTATTGTGTATGGA
>TrinityPET_DN215819_c0_g1_i1 len=507 path=[0:0-506]
ATCACGTGCCACGCCTGGAACAAGGACCGATCGCAGTTGGCTTGCTCGTTTGACAGCAGTGTTGTCTATATTTACCAGCGAGACGGCCCCACCGGCTGGACGAAGATTCACGAATTGGATAAACACGACTTGCGGGTCACCAGCGTCGACTGGGCTCCGGAGACCAACAAGATTGTCACTTGTGCTCAGGATAAGAATGCCTTCGTTTGGACGTTCGAGGGTCAATGCTGGAAGCCCGTCTTGGTCGTGGCTCGCCTCAATCGGGCCGCCACCTGTGTCAAGTGGTCTCCTCTGGAGAATAAAATCGCCATAGGCAGTTGTTCCAAATTCGTCTCGATTAGCTGCTACGAATCCAGCAACGATTGGTGGGTTTCCAAGCAGATCAAGAAGCCCATCCGGTCAACGGTCAGCAGCATCGACTGGCATCCGAACAACACAATTCTGGCGGTCGGATCTTACGATTTCCGGGCCCGAGTTTTCTCGGCCTACATCAAGCAAACGGATGGC
>TrinityPET_DN215825_c0_g1_i1 len=388 path=[0:0-387]
TTAATACAACTGATTAACAACCTCGGATTTTTGAAGTCGCTCAAACTCTTCGCGTTGGCCGAGTCGTTGGGCGGCTATGAGAGTCTAGCAGAACATCCTGGTCTGATGACGCACGCTTCGGTGTCGAAAGGGACTCGCGAAAAGATCGGCATTTCCGACAACCTGATTCGTCTGAGCGTAGGCATTGAGGACGTTGAAGACCTGAAGCTGGATTTGGAGAACGCCTTCCGGGCGTCGCAAAATCAGACCACCAGAGAAGCAACCGAAACGTCATGAACTTGTTTGATTATTTCGAATAATTCCGCCTTCGAGTTGACCCTTCGAAGACCGATGGTTTTTTTTAGATCCCATACACAAATCGAAAAACATATACAATAAAGCAGGGAAC
>TrinityPET_DN215769_c0_g1_i1 len=411 path=[0:0-410]
GCGAAAAAGAGGACTCTTGAGATGCGCATTATCCTATTAGGCGCCCCAGGTGCCGGTAAAGGTACCCAGGCCCAGTTCATTATGGAACAGTATGGTATCCCACAAATTTCTACTGGCGATATGTTACGTGCGGCCGTTAAAGCCGGTACTCCGCTGGGTTTAGAAGCCAAGAAAGTGATGGATGCAGGCCAACTGGTTTCTGATGATCTGATCATTGGACTGGTTAAAGAGCGTATCGCACAGGACGACTGTGCTAAAGGTTTCCTGTTAGACGGTTTCCCACGCACTATCCCGCAAGCGGATGCGATGGCGGCAAACGGTATCAGCATTGATCACGTGATTGAAATCGATGTGCCAGACGAAGAAATCGTTAAGCGTATGAGCGGCCGTCGCGTTCACCCAGGTTCTGGC
>TrinityPET_DN215806_c0_g1_i1 len=443 path=[0:0-442]
ATTTCGCTGGAATGACCATTTTATTGCGTAATGCGGTTGATTTGGTTGAGGAATATGAACCGGAAAGTACAACATCAACTTTGCTTTCAAATATATCCAATCCAATGAAGAAGCTTTTGGATGAGATGAAGACAATAATTCCTACCCGACCTGTTTTAGAGAATATGTTGAATGAATCAAAGACGTTGAATGACATCGCAGAAACACGTGTCTCAGTTCAAGGAAGGATCATGTTTAAAGCACCCAGAAAACCTATTGAAGTTACATGTCGCCCATATCATCGCTTTTCGTTTTTGGAAGTTCAACATAAGTGGTTCAATATGATTTTTTCGGGTTCGAATAAGCTGGTCAGTATACTGCACACTGATGGTTCGGTTTCATGCAAGCTAAAACGTTATACTTTCGATCAAGTTGCACCAAAAGGGTATAAAAACGTATTAGAG
>TrinityPET_DN215879_c0_g1_i1 len=355 path=[0:0-354]
GTTTCTTGGCTCATGGATATCCCTGATGATCCAGTAACAATTATAAACGACGAGTATGATAAAGAAGAATTTGATGATTTGGAAGATAAAATGGTTCGAATTATCGGTTATTTTGAACCTGGAAGTGCAGCTTTAAAAGAATATGAAGAAGCAGCCGAAGATTTCATGGGAGAGATCGAATTTTTTGCTGTTGTTAACTCATATTGGGCCCGAAAAATGGGTTTGAAAAGGATCGGAGAGGTGCAGTTATATCGGCCTTTTGAAGATGATCCGATTTATGCACCAGCATCAGTGGATACTGAAGACGAATTCGAAGACTGGGTCGAGAAGCACAAAGAGCCCGTTATGCAGAAAC
>TrinityPET_DN215900_c0_g1_i1 len=916 path=[0:0-915]
CAGTAAATTTGGGTCGTCGATTGCGCCCATGGCTGCTTGGGCGCCCCTAATTTTCGCTGTTCCGTATTTCTGCATTCTTGCTTCCGAAGCGTCGGCCTCGTCGGCTCCGAGTGTTTTCCTGACAGCCGTTGGTGAGAAGTTTGCGGGCCCGGAAAGCACGTTTCTCTGCCCGTCCGGTCGTTGCATTCCTCGGCATTGGACTTGCGATGGCGAAAACGACTGCGGCGACGATGCGGACGAAAAGAATTGCGAGACGCGAGTGTGTCAAGAATCAGAATTCAAATGTCTGCATTCGAACAAATGCATTTCGGCCCAGTGGACTTGCGATGGCAGTGACGACTGCGGCGACAATTCAGACGAAAGTCCCGCTTTGTGCAGCAAGAAGAAATGCTCGGCGGACGAATTTCGCTGTCTGACCGACGGCAAGTGCATACCGTCCAACTGGGTCTGCGACGGTCGGCCGGACTGTATGGACAACAGTGACGAACAGCCTGAGCACTGTTCATCTCGGAACTGCAATTCGTTGAGCGAATTTCGCTGTCGCAATGGCTGGTGTATCCCGAAGAAGTGGGAATGCGACCGGGACGACGACTGCGGCGACAATTCGGACGAGCACGAACGATGCACCTATCTGTGCAATGCCAGCGATTTCCAGTGCAAAATTGACAAACGGTGCATACCTCAAGCCTGGGTCTGCGATGGTCAATTGGATTGTCCAGACTTGTCGGACGAGGCGAACTGTACCACCGTGGGTCGGATAAACGGTCATGTGTGCAAGATGCACGAGTTCCAGTGTCGCGACGGGGCCTGCATCAACAAGAAGTTCGTCTGCGACGGCGACATGGACTGTCCAGACTATAGTGACGAGGAAAACTGCAATCGTAACTGTACACTGCTGCAGTTCCAGTGTCTGTCG
>TrinityPET_DN215896_c0_g1_i1 len=726 path=[0:0-725]
GCGAAGACGGGATGCTATATCCACCGTCTGACCGAGTGCAACCAGGGGCTCACTGCAGCTCCTGGAAGCACTACACTGAACTATATGAACAGTCGGTTAGCAATCCGGAGCAGTTTTGGTCTTCCGTTGCCAACGAGTTTCGGTTCAAACGGAAGTGGTCGCCGCAGTCCGTTTTGCAGTACAACTTCGACTCGACAAAAGGGCCCGTCTTCGTCAAATGGTTTTCCGATGCCGTCCTGAACGTTACCGAGAACTTGCTTGACCGGCACGTGGACAACGGTCTGGGAGATCGGGTCGCCTATTTCTGGGAGGGCAACGAACCGACGGTCAGCGAGAAGATCACATATGGCCAGTTGCTGCGCGACGTCTGCAAAATGGCCAACGTGCTGAAGAAGAAGGGCATTCGTAAGGGCGACCGAGTGGTCATCTACCTGCCGATGATCCCCGAATTGCCCGTGGTCATGCTGGCCTGTGCCCGAATCGGAGCCGTCCATTCGGTGGTTTTCGGCGGCTACTCGGCCGAAGCGCTGTGCCAACGCATCACAGACGCCAAGGCAAAGTTGTTGATCACGGCCGACGGAAGCTACCGAGGAACGAAGCCCATTCTGCTGAAGCAGATAGCTGACGAGGCGCTGTTGAAGTGCAAGCAGAAGAACCACGACTTGGTCTATCGGATAACCATTCACCATCTGCGGATGCGATATCCGAATTCAATGCACGCCGGAT
>TrinityPET_DN215887_c0_g1_i1 len=443 path=[0:0-442]
CCGGGCTGAACGGCAGCGGCAAGTCGAACATCCTGGATGCCATCTGCTTCGTGTTGGGCATCAAAAACTTGCAAGATGTCCGAGCGTCCAACTATCAAGATCTGATTCACGTCAGCAGTGTGGGCGCCATGGAAAAGGCCACCGTGTCGTTGGTGTTCGACAATTCCGACCCGAAAAAGTCGCCTCCCGGCTACGAGACGTTCAAAACAATAACCCTGTCTCGACAGATTTTACCCGGCGGCAAACTGAAATGTTTCATCAACGGCGTCATTTCTTCGGGCGTCAAAATTGCCGAACTGTTGCACAGCATCCAATTGAACGTCAACAATCCGCATTTCATTGTTATGCAGGGTCGAATTATGAAAGTGCTGAATATGAAGCCCACTGAGTTTTTGGCAATGATCGAAGAAGCCACTGGCGCCCGTATGTTTGAAGAAAAACGC
>TrinityPET_DN215848_c0_g1_i1 len=761 path=[0:0-760]
ATTCAAGCTGCACACGGCAGACAGGTTGATAAACGCTCCATGGATTGTAAAGAAGAGCACAGCAAGACGTTGTCTTCGGGCACTCCCGATGCCGGCTGGGCGTGGATAGTGGTCGGCGCCTCGTTTGTGTCCAACATAATAGTCGACGGTATTGTATACGGCAGTGGGCACGCACTGCAGCCCTTCTGGATGGATACATTCGACGTCAGCGACGCTGAGGCCGTGGTGCCCATCAGTCTTTTCATCGGCACCTACTTTCTGGGAGGTCCATTCGCCGGAGCGATTGCCGATAAGTGGGGTCTGAAAACGATGGCCAAATTCGGCTGCGCCCTTTCCGTCTTTGGGTTCTTATGCAGTGCCATGGCAACCGGCATCGTCGGGCTGTGCATAACGCTCGGATTGTTCACAGGTTTCGGATTCTGTATGCTGTATTTGGCGTCCATCAGAGTAATCAGTGAATACTTCAACGCCAAACGGGCGTTGGCAATGTCCATAGCAGTTTCCGGCTCTGGAATAGGAACCTTCATGTTTGCCCCATTCATAAGATACACACTGAATGTGTACGGATGGCGTGAAACAATGGCATTGTTGGCAACTATTGTGCTCATAACGTTCATAACTGCTTTGCTGTACGAACCAGTCACATTGGAAGACATAAAAAAATATCCCAACGACATATCGAACAGCGCTTACAGCTCCATACGGACTTTGAAACGAATGAGCCTGGACTTGATAGGATCAAAAAGCTCCACTACCACCAG
>TrinityPET_DN215840_c0_g1_i1 len=312 path=[0:0-311]
CAAAGGTATTAGACCAGCCATCAATGTGGGTCTTTCTGTCAGTCGTGTGGGTTCTGCAGCTCAGACGAAATCAATGAAACAGGTTGCTGGTAGTATGAAATTAGAACTTGCTCAATACCGTGAAGTTGCCGCGTTTGCTCAATTTGGTAGTGACTTGGATGCTGCTACTCAAGCCTTCCTTAATCGTGGTGTTCGGTTGACTGAGCTTCTTAAGCAAGGCCAATATGTTCCCATGGAGATTGCCGAACAAGTGTCAATTATTTTCGCAGGAGTCAAGGGTCATTTAGATCACATGGACCCTTCAAAGATTAC
>TrinityPET_DN215857_c0_g1_i1 len=417 path=[0:0-416]
CCGGCATAGTGGACCGATTATGACGTCCACCCCGACGGCAATGCAACAGTCTTCGGGTTTCTTTGACACCATATTGTCGACATCGGTTGATTCAAAAGTAGAATCGTCGTCGAACGTCGACACGACATCCGTGTCGGCTACGGCAGCGGCGGCAGCCAATATTACCAGTCAAGACCTGTTGTCTTGGTGTCAGGAGGTGTGCCGAGGCTACCGCGGGGTTCGAGTGGCCAACTTCAACACGAGTTGGAGGAATGGTCTGGCCTTTGCGGCTCTGATTCATCATTATCGACCAGATCTGATCGACTATGACTCATTGCGTCCAGCGGACATTGGTGAAAATTGTCGAAAAGCATTCGACGCTGCTTCTTTGTTAAACGTACCTCGACTAATCGACCCCAACGATATGGTGATCATGAC
>TrinityPET_DN215908_c0_g1_i1 len=396 path=[0:0-395]
GGCAAAGAATATTATTATCGAGTAAAAGCTGTAAATAAAGCAGGACCTGGTGATCCTTGCGATCACGGTAGAGCCTTCAAAATCATGGCCAAGCCAGAGCCTCCCACCTTTCCTGACGGAGGAATTCACGATCTAAAGCTTAAAGTTGGAGAAACCATCAAGTATGACATTCCTATCACTGGTGAACCTGTACCCGAAGCCACATGGGTCGGTAATGGAAAGACAATCAGGGCAGCTGGACGGTGTAAAATGGCAACCCAGAGAGGAAACCATCTCTTCAAGTTGGAAAATGCAGAGCGTTCTGATTCTGGAAAATACACGCTCACACTTAAAAATGCAAGCGGAAAATGTGAATCAAGTGCTAATGTATTGGTTGTATCAAAGCCTCTACCACCT
>TrinityPET_DN215910_c0_g1_i1 len=718 path=[0:0-717]
AACCGCGCTAAAACGTCTCGATTATGAAGGTGTCTACCCTCAGAGCGTTTTGACACGGGTTGCCGAAGCAACGGATGGCGTGCTCAGTGACGCGCAAGTCACTCTGTCTTTTGAGATAGATGAGCAGAAGTTGACGGTGATTAAGGGTCAGGCAGAGGTAACTGTCCGTTTGATCTGTCAGCGCTGCAATAAGACTTACGAAGATACTGTACACGTAACGTTTTGCTACAGCCCAGTTGCCAATGATGCACAGGTTGAAGCATTGCCGGAAATCTATGAGCCGGTCGAGTTCAATGAGTTTGGCGAGATTGACCTTCTGGGTCTGGTCGAAGACGAATTCATCCTCGCTCTGCCACAGGTTCCGGTGCATGAACCCGAACACTGTGAAGTGTCCACAGCGGAGATGGTTTTTGGCGAATTACCTCCTGAGGCCGATAAACCAAATCCATTCGCCGTACTAGCTAGTTTAAAGCGAAAGTAATTCTCGAGGAGTAAGGTCAATGGCCGTACAACAGAACAAAAAATCTCGTGCAAAGCGTGGTACTCGTCGTGCTCATGATGCACTGACTACTGCAGCTGTGTCCGTAGACAAAGTTTCCGGTGAAACTCACCTGCGTCACCATGTTACTGCCGACGGTTTCTACCGTGGCCGCAAGGTAGTTGCCTAATTATTTAGGTGCTACTTTGACTCGTCTAACCATAGCGTTAGATGTCATGG
>TrinityPET_DN215915_c0_g1_i1 len=416 path=[0:0-415]
AAGTGGAGCGAAGATAGTTTTATCGAGATTACCAATTGGAGATGTAGCTACACAGTGGTTTGCTGATAGAGATATGTTTTGTGCGGGTCGCATCGAGCAGGGAGATTTAGATAGATTAGTCGCAGCAATTGGTGGTTCTATATTGACCACAGTTAGCCAAATCAACGAAAGTGTTTTGGGTAAATGTGGAGAGTTCTACGAGCAACAAGTTGGTAATGAAAGATACAACTTTTTCATTGGTTGTTCGAAAGCCAAATCTTGCACAATAATACTTCGTGGTGGTGCTGAGCAATTTATTGCTGAAACGGAGCGCTCATTGCATGATGCTATCATGATTGTACGACGTGCAATAAAAAATGATCGCATCGTTGCTGGTGGTGGTGCGATAGAAATGGAACTTTCGGGCTATTTGAGAG
>TrinityPET_DN215865_c0_g1_i1 len=571 path=[0:0-570]
GAAAAGTGCGCCCTGTTCAAGAAGGCCAACAATGCACTGCACAGCCAAAATAGACAGCTGCTAAATGGCTGTGTCGCGCTCAGTTTGGTCGTTGACTATTTTAATCAGCAGGTTGCGTCCTATTGGAATCGAGAAGTGTTGGAGTTGAGGGACAAAGTTAGCTGTCTTTCGTCGTCGTTGGGTAAAAGCGCTGCTCAACTGAACGAGGTCATACAGGACAAGGAAAGGCTGCGTGCAGATTACGAAGACCGAATGCAAGACTTGGAAGAACAATTTAGACAGCAGATGTCGGAGTTGAAATCCAACATGACTTTGGAAAGTCGTATACAGCGAGAGCGGCTACTGCGTAGCAGCCAGGAAACTGTGAACAGGCTACGCGAAAATTTCGAAACAGAGAACGAAATAAAGGATTTGCAAGTTCAATGCGAAAAATACAAAAGCGAAGCTTGTCAACTGGAGCGATCTCTTGTGCACGATGATGAAAGGAAAAAAATGGCAGTAAGCGAGCGGTTTACAAATCACGTAAAAGAAATCGAAAGTTTGCGCGCCGTTTTGGAAATGAAAAACGAAC
>TrinityPET_DN215873_c0_g1_i1 len=573 path=[0:0-572]
GAAGTATTTGCCTGGAGACATGAGATATCAAGCGCCAAACAAAAGTCAAATAAACGCTGTCAATAAATCTGCGAACATAAAACCTTCTGCCTCAGGCGTAAAAAGAACAATGCCAATGGAAAAAATGGAAACGAAACGGCCATGTACGGGTTCAAGTTACAAAACCGTAAATGAGCTGAAAAACCGGACCACGGCCAACAAATACCCGAATAACAATTTCGAAAGGAGAAACAACAACTATACACCAGTCCGACCTAGTTCCTCTAAATATTATGATGACGACGATGAATATGATAGCGAAATGGATGATTTTATTGATGACACAGAAGTAGACGATCATTTACAAAGGAAGGATTTGGAGGAAACTCTTCGGATGATCAATCCGCGTTATAATAAAACTAAATGGAAAATGAATGAAATGATGATTGATGATCGTCATATGGAAGCAAATTTTCGCGATGTAACACGTGAAGAAAGAAGAAGTGCACGAATTGGTCTTATGGAAGATATACGCGAAGCTCAACTCGGCAAGAGTATCCCTCTTTAAACCTTTACTGCACACCAGTTAACTCA
>TrinityPET_DN215914_c0_g1_i1 len=371 path=[0:0-370]
ACGAGGTCATCTGGCGCCGAAGCGATCTGCAATGGGCGCATCGTTGGGATAATCTGTTGGCCGTGAAAGATGCCAACATCCATTGGATTAGCATTTCCAATTCCACGTTGACACTGCTAATTCTGACGGCTTTTTTGTGCGTCATCATTTTCCGGGTCGTCAGAAAAGACATTGCCAACTACAATCGTATGCAGGACGCCGATGAAGCTCTGGAAGAGACCGGATGGAAGCTGATCCATGGAGACGTTTTTCGACCCCCGCCCAGACCGACGCTGTTGGTGGTGCTCGTTGGCAGCGGTGCCCAGCTTTGTGGCACCCGGTTTTGCACGATCGTGGTCGCCATGCTGGGCGTGTCTCCTTCTAGTCGTGGC
>TrinityPET_DN216003_c0_g1_i1 len=381 path=[0:0-380]
CAGATATTTTGCTGAAACTGGGTCACTTCTTGAAAATGAGTCGGATGTTCTTGCAGCAGAAAAGTGAGCTGGCTGCAGCCATTGTGTCTGTCTGTCGTCAGTATCCCGAGTTCGCCGGTGCCGTTAGAACGTTCGAGATGACTCACTTCAACGGCCTGCAATTGGTGCATCAGCTGGATTGTGTCCACCAACGCATTTGTAGATACCCATTGTTGCTGTCCGCTTACATCAAGTATTTGCCAGAAGACAGTGCCGAGTATCCCACAGCTGTTGAAGCCAAAATGTTGTTGCAAAACGTAGCCCTGGAAATCGAAAGTGGCCTGGTCGATGGAGACAACATGCGTCGGCTGTACGAAATCCAGCGTCGCCTGCAAACCGACT
>TrinityPET_DN216019_c0_g1_i1 len=384 path=[0:0-383]
CGAAAACCAACGGAAACTGCCGAAAATCTGGGATCGTGCCAACGAGGGCGTCGTTACAGCCAAGATTACCGCTGCCGCCGAGTGTACAGCCGTTTCCGTTCAGAAGATGTGCAGCTACAGCGACGCGTTGACCGAGGAAGAGAAGCTGCGAAAAATGGAAGAAGAATCGACGGTTGAGTACGACCCGTCCAAGTATATGAAGAAGAATGCCATTGCCACGGGCATTCCGCCGCCAAACTACGTCTGCAATCGTTGCAATCAACCGGGTCATTGGATTAAGCTGTGTCCATCGCTGAACATCAAGCGGACGACGGGCATTCCAAAAGGTGAACTGATGGAGACGACGGCCGACGACCCGCAAGCCATGCTGACCGCATCCGGCAC
>TrinityPET_DN215939_c0_g1_i1 len=602 path=[0:0-601]
CCTATTTGAAGATGCGAGATCCAATCAACGCTTCGGCAATTGAAGAGGTGATGAAAAGTCGCGGCATCAAAGCTGAAGGTCTCACCTATGCTGCCAAGTTGTTGGCTCACGTTGACAACGGCTCGGTTGAAGAGGCCGAATCCCTTTTGGAGTCGGCTCAGTCATCCAGTGTGTCCATCTCTGACGACGACCTGTTGGAAGCCGTTTTCCGTGCTGCCCAATCGGGTCATCCGGAAATCGTGGATCGGTTGACGTCGAAACTTCGTCGTCAAATCGGATTCATGGTCAAAGTCAAACGCACGGCTTTCCGGCTGATCTCCGACGGTCACTTTGACACTGCCTTCAAATTGTTGCGGCTGTTGAATGCCGACCAGCAGACTTCGTTCGCTGCCAACGCCGTCAGCGACCGCCTTCTGCAACGTGTGGTAGCCGTAGCGCCGACCAGTTCCATTTGCGACATGTGCCAACAAATGCAGGAAGAACAGCTCTTCAGTAACGCATTTTCGTCCGCCCTGCGTTCCGCAATTCTAGCTGACAGATATGACGTCGCCGAGGCTTTGCTCCGTCGAATGGCTTTGCTGAACCTGGAGATCAGACCCAAC
>TrinityPET_DN215961_c0_g1_i1 len=422 path=[0:0-421]
CGTGCTCGGTGAACAGCAACGCTCGCCTTGTCGGTCTGTGCACTTCACCTTACAACCGCGAAGTCATTACGGTTGTCTTTCGACCGTTCACACCCAATCCTGGTGGTCTGGAATTTGAGCCGGGTCAGCGGTATTACATTATCACTACCAGCGAAGGTTCGATGAAACAGCTGCAAAACTCGAACGGTGGTCTGTGTTTTAAGAAAAACATGCGCCTACAGTTGGACGTCAAGGAGGCACCCCCACCTACGCGAGAGAAATTCCAAGTGCCAGCGGTGGATGACGTCGGCAAGACGTCGTTGCGGCACAAACATCCCGCCGTGCTTACCGTAATCCGTAGCAACGTATCCGCGCCGCGCGTCGACCAATCGGACGCGATCGACGATGGTGACCAGCACAGTGCAGACGGCGAGTTGAGGAAG
>TrinityPET_DN215971_c0_g1_i1 len=311 path=[0:0-310]
GTTGTGTTGACGGTGGACAGCTGCATGCGTTGACAGAGTTCTACGACATGGGCAGTTTGGATAGCGTGATCAGCGGCCACGAGTGGCCCAGCATGGCCTGGTCGTTACGGGTCAACTTGGCGTTGGACATCAGTCGTGGCATGGAGTACATACATCACTGTGGCTATATGCATCGAGACTTGACGTCCAAGAATATTTTTTGCAAACGAGATGGACATCGACCGATGGCTGTGGTCGGCGATCTCGGGTTGGCGTGCCGAATTCCTGAAAATTGCTCCAAAAGATTACCCGTTGCCGGTACGCCCTACTGG
>TrinityPET_DN215995_c0_g1_i1 len=571 path=[0:0-570]
AACAGGGTGTCGGTGAGGTCTTGGCTGCAGTACACGTTGTCATCGCTGGCGCCCGATGGGTCAGTTCTGGTCGTCAGCCTACGAAGGCTGGAAGGATCCGGATATCAAGCCGGACCGGCTAAAGCCACCGGTCTTCGATCCTCTCTACGGCTTTCCGAATGGACGCAAGAAGCGCATAATGGTGGCCACCGACGCCGAAATGGATCGCTGGAAGCTGGAGCCCCGCGAACGGGACTTCTGTGCCCATTTGTTGATCGACCAGCTGCGTTGCATGGACACCTATCGTCCGCTGGCCTACTGGAATTGCCAGAAGGAGCGGCACGCCTGGTCCAAATGTGAATGGGAAGATTTGGTGATGCGAACCAAGGAGTACGAACGCGAACGCCGTCTGTTGAAGCGCGAACGCCAGCGGCTGGCCAATGCCCAACCGCAAAAGGCTCAGCCAACAGAGCAGACTGTATCCTAGCTTAAACGTAGCTTCTTCAGCAGCAGCTATCCTCTGGCCGCTGAACGCGTTTTTGCGCAGACCAAAGACCGCTCTATATACTGTCTGTGTAGACGCAACGGCTGG
>TrinityPET_DN215958_c0_g1_i1 len=337 path=[0:0-336]
TCCGAATCGGTGTACAACGTCTCACTTCCGCTTATCAACGAGATGGCGACAATCCGGTTGTTCTGGTTGGTTTGGCCGATCATTTCTTCTTCAAACGAGATCCTGAGAACTGTAAAATCTTGGCTCTGCACGCTTTTCACGTAACCGAAAACGACAATCTCCGAGCGCAGGCGTGCTACCAGCTGGCGCGAGCCTTGCACGACCAGAATGACTTCAATCAAGCCTACCAGTTCTACTACCAGGCTACGCTGTTCGACAAGCCCAACTATCTGCTGCCATACTTTGGCCTGGGTCAAATTTACATAATGCGCAACGAAATCGACAAGGCCATCAATTG
>TrinityPET_DN215954_c0_g1_i1 len=344 path=[0:0-343]
TGAGGTTGTTCATACCATCTGTGATTTGCTGGATGAGATGGTGCCTAAGGCCGACTCTTACCGTAAGCAGATTACTTATGTAGCGGATCGCCCAGGTCATGATCGTCGCTATGCGATTGATGCCAGCAAGATGAGCGCTGAACTGGATTGGCAACCAGAGGAGACCTTTGAGTCTGGTATTCGCAAGACGGTCCAGTGGTATCTGGATAACCAGCAGTGGGTCAGCAATGTTAAGAGCGGTGCCTACCAGTCTTGGATTGAGCAGCAGTATGGGGAGAAGAAGTAATGAAAGGCATTATTTTAGCGGGTGGTTCTGGTACCCGCCTTTACCCCATTACCATGGG
>TrinityPET_DN215972_c0_g1_i1 len=480 path=[0:0-479]
ACGCGAAGCGGGATATCAAAGTGCGCGAGAAGATCCAAGAACAGATTCGGTTCGCCAAAGATTTGATCGCTAAACTGGGTCACGCGCAGGAGTTGGTCGACGAGGCGAAGAAATCCGACGACGACGGTGACTACGCCTTTGCCGATGAGGCTAACCTGAAGTCAACTACAGCGGAAGCGGCCACTGGTTCGACGGAAGCGATGTTGAGTCTGCAGGCCACGGCTAAGCCGGCCGTGCTGGAAGACCGGATGGACTTTGGCGACCAGGAAGCGCTGATGGCCGAGGCTTTCGAAGATGACGACGTGGTGACGGCGGCCGGCCTCGAGGCGACAACCGCCAACGACGAAGATGCGGCACAGCATCCGGACACTGGTCTGGCCGGCTGGAACAGCTGGATCGGGCCGGACATTGTGTCTCGGCCTAAATCTTCCGTCCGCCCGGCGCCGCCGCCGGCAATCAAGCAGCACGCCAAGCGACGGG
>TrinityPET_DN215978_c0_g1_i1 len=422 path=[0:0-421]
AAGGGGTGGGTACCAAAGGCCGTCCGTCCAAGAAACGATAGCCGTCAAGATAGTGCTGCTGCCGGTGTTCATTTGGCGCTTTCTGTCCTTCCACGTCTGCTGGCTGTGGCGGTTCCGCATTCGTGGTCAGGAAATGGGTCGCCAGGAGCAGCTGTATTTAATTAGGAAGAAGATGAAGATGTCATCAGCTGAGTTCGACTGCATCGACGAAGCCGAGAAACAGCGATTTCTGGATGATCACCTTTGGGAAGACGAAAAGTTTGCCATTTGGAAGGAAGCCAAGGAGCAACAGGAAAAAGCCAAACTGTTACAGTCGGGACAGTACAAACGGATGAAGCGGTATATGCGTCGCGGAGCGGGTCAGATCACGTTCCTGGACGAAGACTGACCAGCAGCACGTCGCCGCCGCCGCGAGATGGACC
>TrinityPET_DN215930_c0_g1_i1 len=551 path=[0:0-550]
CCGTAAACGGGCAAACGGTCGTTTCTAGTTTGGGCGGGTTTTGCCCGAAGCCAACACAGTGGTGGCCTCCATTTATGCGCCCATAACGTTCCCGCCGGCCGGCGTGTCCGCCTTCAGCGTTGATTCCGACGGTTCGTTGTCGCTCGTCGCCACGGGCAACTTACTCGACACCAATCCGAACAGAATTGTCATCAAACGTGTCGTTCTCTCTGGCCATCCGTTCAAGATCAACAAACGTCATGCTGTTTTGAGATATATGTTCTTCAATCGCGAAGACGTTGACTGGTTCAAGCCGGTTGAACTGAGAACCAGAAGCGGGCGCCGGGGTCGTATCATTGAAGCGCTGGGCACGCACGGCCATATGAAATGCGTCTTCAACGCTCAGCTGCCATCGCAGGATGTGGTCTTCTTGGATCTGTACAAAAGACAGTTTCCAAAGTGGACGTACGACCCAAACGCAGACGGTCGACTGAACGAGTTGCACGAAAAGCATTTAGAGCCGATGCAGGCCTGACCAATGGACACAACGAAACGCAACAATAAATTAAATA
>TrinityPET_DN216051_c0_g1_i1 len=561 path=[0:0-560]
GCGTGCTGCAGTTGCACGGTCGCAATTTGAAGTGCTTGCCACCCCATGTTCATCTCTACGACCTGTCGGACACCGTGCTGGCCGATATATCCGGAAATCGGTTGCTTGACTTCCCGGTCGAGTTGAAACAATGCGGGTTCCTGGAGACGTTGCAGTTGCAGAAGAACTGCATTCGAAACGTGCCAAATTTCGTTGGTTCGCTGACCAGCTTGACGTTTTTGGATTTGAGCTTCAATCAGATCCAACGTCTGCCCGTTGCCCTGTTCACGTTGCCGTTGGAAATTCTGTTGGTCCGAAGCAGTCGTCTGGAAGCGATTCCCAATGAAATCGAACAATTGGCCGGCACGCTGACTGAACTGAACGTCAGTTGCAATAAGCTGATGACGGTGCCTGGCCAAATTGGCGCCTTGTCCAAATTGCGGGTCTTCAACGCGAGACATAATTTGCTCACATGGCTGCCTTACGAATTTTGCCAACTTCGCCTGCGCCACTGCGACGTTTCGTTCAACCGCCTCACGCACGTCGAAGCCGACCTACGACTGATGGTCACCCTGATCGAGC
>TrinityPET_DN216118_c0_g1_i1 len=370 path=[0:0-369]
AGCAGGAACAGTTTCTTTTGAAATATCCAGAATACGATGGTCGTGGAATACTTATGGCAATTTTGGATAGCGGCATCGATCCAGGTTTACCTGGTTTGCAGAAAACTAGTGATGGACGTCGAAAAATTATCGAAATAATAAATTGTACTGGAGACGGAGATGTTGATACATCGGTAATTCAAACAGCTAAAAACGGATATGTTAAGGGTCTCTCGGGTCGAGAACTTAAGATTCCCGACAATTGGAATAATCCTAGCGGAAAATATCACCTAGGGATAAAATCGATTTTCGAATTATATCCTGAAAGTTTATTGAAGCGAATTAAGGAAGAACGCAAGAAAATATTATTTGATGTTCCGCACAAATTGGC
>TrinityPET_DN216062_c0_g1_i1 len=1264 path=[0:0-1263]
CCGCCAAGGACCAGCAGACGCTGAACTGGGCTCACCAGAACTACATAATCGACTCGGGCATCCACTCTGCCAATGTGGGCACCTACGCGTCGTCGGCCATGTCCGGCATATCGGGCGTCAGCAGCTTCATCGAGGAGTACGGCGATCCCTACACGCCGATGTATACGCGCGACCAGATCGACGGCGTCAATGTCGAGTACGAGGCGACCAGATCGCAGCGTATCCGGGCGGCCATTTTCCCGGAAACGGTCGACGACGCCGGAGATGTGCCCACGTTTCAGTACCACTTTGGCCAGTCGACCAACGTGCAGCGTCTGGCCGAGCCCAGCCAGATGCTCAAGTCGGCCGTGGTCAACATCATCAACTACCACGACGATGCCGAGCTGACAGCCAAGGCTATACCAGAGTTAATCAAGCTGCTCAGCGACGTCGACCAGGTGGTCGTACAGCAGGCGGCCATGGTGATTCATCATCTGAGCAAACGCGACGCCGAGCTGATTGCGTTGGCCAAGAGTCCCGAACTGGTTGCCGCCGTCATCAATGCCATCAGCAACAGCTGCGAGCCGGAGTTGACCAAATACGCGGCCGGCACGTTGTACAACATCTCGCGCCACTATCCGGGTCTGTTGGCCATCTTCCAGTCGGGCGGCATCCCGGCCCTGGTCCGTCTGCTGGGCTCGCCCATTGACTCGGTCGTCTTCTATGCCATCACGACGCTGCACAACCTGCTGCTGCATCAGCAGGGCAGCAAGGAGGAGGTGCGCCGGGCCGGCGGCGTGCCCAAGATGGTGATGCTGCTGAAAAAGCCGATCCCGAAGTTCCTGGCCATCGTCACCGACTGCCTGCAGAACCTGGCCTACCGACATGCCGAGACCAAGCTGGTCATCCTGGCCGCCGACGGGCCGCGCGAATTGGTGCGCATCATCCAAAGCTACGACTACGAGAAGCTGCTGTGGACGTCGACCCGTCTGCTCAAGGTGCTCAGCGTGTGTCCGCAGAACAAGCCGGCCATCATCCAGGCCGGCTGCATGCAAGTGTTGGGCCAGCGTCTGACGCACCCGTCGCAGCGGCTGATCCGCAGTTGTCTGGACTGTCTGCGCAATCTGAGCGACGAGGCGACCAAAGAGGAGAACGTCGAAGATCTGCTGCGCCACCTGATCCAGCTGCTCGGCTCCAGCGACCTGGAGGCCGTGGCCTGCTGCGTCGACATCTTGTCCAACCTGACGTGCAACAACCAACGCAACAAAGTCACCGTCTGTCGGTC
>TrinityPET_DN216102_c0_g1_i1 len=1637 path=[0:0-1636]
CTTCAAACAAGTTCGCATCGACCGACGAGATCATGGACGACGAAATGGAAAGCAGCAAGCCTAACGAATGGCTGGAAACGACCCGAAAGGAGGCCATGGACTTCCTGGTGGCCGAGCTCGACCAGATGCTGAAGGAAGTGAACGACGCCTCGGCGAAAGATCGTTGGGCAAAACATTTTGCCGGCTTCAAGGACTTGTTCAGTCGCTTCTTGCGCTTCAAGCCCACCGTGGAGTGGGCTAAAATAAAGTCGCTTCCGCCGGAAGCGCTGCGAAGCTCCAGCGGGCTAAAGGATCCAACGGAGGAGGAAATTCCAAAATTGCTAGAAAAGGTGGTCGTTCTCCGTTTGAACGGTGGTCTGGGCACCAGCATGGGCTGCAAGGGTCCGAAGAGTTTAATTGCAGTCCATAGTGACATGACCTTTCTCGACATGACCATTCAACAAACACAGTACCTAAACGACAAATACGGTGTCGACCTACCGCTCATTTTGATGAATAGCTTCAATACAGACGACGACACCAAGCGCGCACTGCGCAAGTACCGCAATGTCAACGTTTCCATCAATACATTTGCACAGAGTTGTTACCCTCGTATCAATAAGGAAACGTTGCTGCCAATCACCAGAACTGCGAACAAGATGGAGCCTGATGCCTGGTATCCACCTGGTCACGGTGACTTGTACAAATCGTTCTACGAATCCGGTCTGCTGGACAGTATGTTGAGCAAGGGCAAAGAATACTGCTTCGTGTCCAACATTGACAATCTGGGCGCCACGTTGGATCCCAAAATAATCAAGGCAGTTATTGAGAATAATTTCGACTATGTGATGGAGTTGACGGACAAGACCCGGGCGGACGTCAAGGGTGGCACGTTGATCAGCTACGAAGGCCAAGTGCGTCTGCTCGAGTTGCCCCAGGTGCCCAAGGAGAATCGGGACGAGTTCTTCAGCGTCAGCAAATTCAAGTACTTCAATACCAACAACCTGTGGATAAAATTGAGCGCAATCAAGAAGCTAGTCTCCAACTTGGACACTATGGACATGGAGATCATAGTCAATCCTAAGACATTGGAAAATGGAACCCAAGTGTTGCAGCTGGAAACGGCCGCCGGATCGGCTGTGAAAAATTTCAAAAACTCTATTGGGCTGGTCGTGCCCAGGAGTCGCTTCCTGCCGGTCAAGAAGACCCAAGATTTGCTGTTGATCATGAGCAACTTGTACGTGATGAGCCACGGTTTCCTGACTGTCAGCCCGAAGCGTCACTTCTCACCGGTGCCTCTGATCAAACTGGGCAGCAGCTTTGACAAAGTGTCGCTTTTTTTGAAGCGATTCCAGAACATTCCGGACCTGATGGAGTGCGATCATTTGACCGTCTCCGGCGACGTTTGGTTCGGAAAGAATGTCAAACTACGAGGTACCGTGATCATCATTGCCAACCATGGCGAGCGGATTGACATACCGCCTGGATCCGTGTTGGCCAACAAAATAGTGTCCGGCAACCTGCGCATCCTTGATCATTAGTTTGTGCAACCGAATCAAAAGGAACGCAAAGAGAATAGTTTAGCACTTCTAGCAGGCCAACGATCGTAGTGCTCTTTAGGTTGTGCTCGCTTGCGCTTTAGATTGTAAAACGTTTAC
>TrinityPET_DN216054_c0_g1_i1 len=453 path=[0:0-452]
TATCGGTGACCTGTACAACTTCGCAATGGCTCCGTCCCTGACCCTGGGTTGCGGCTCCTGGAGCGGTAACTCCATCTCCGAAAACGTGGGTCCGAAGCACCTGATCAACAAGAAGACAGTCGCAAAACGGGCAGAAAATATGCTGTGGCACAAACTTCCAAAATCTATCTACTTCCGTCGTGGCTCACTGCCAATCGCACTGGGTGATCTGGAAGGTAAAAAACGTGCAATGGTCGTAACTGACCGCTTCCTGTTCAACAACGGCTACGCTGACGAAGTTGTTCGTCTGCTGAAAGGCCTGAAGATGGAAGTGGAAGTGTTCTACGAAGTAGAAGCTGACCCAACGCTGTCTGTTGTACGCAAAGGCGCTGAAATGGCGAACTCCTTCAAGCCTGACGTTATCGTTGCGCTGGGCGGTGGTTCACCAATGGATGCCGCGAAGATCATGTGGGC
>TrinityPET_DN216125_c0_g1_i1 len=506 path=[0:0-505]
AATAAGTGAAAAGTCGGCGAGAAAATTTTCAAAATGAATTTTTCCATTTTGACGGCAGCAACCTTATGCTGCATTGCGACTGTAACAACCGGCGACATCCACAACTTCAACGACGTTATTTCCTGCACTACGGGCTTGACTGCTGGACATTTCCTCGGCTATGGGTGTTGGTGCAGCAGCGTCAAAGAGGGTCCAATAGTGGACCGTATTGACCTGTGCTGCTATTATCAGACCCATTGCAAAAAAATAACACGCGAACTGGGCTGCAAACAACGCGAAACCGCAATCAACTACAAAACTCGATGCACTCAGAACAACCTGGAATGCACCGATCGAGACAACGCCTGCGCGCATGCCGTCTGCGAATGCGACCGTTTGTTCAGCCTATGCGTTGCAACAATTCCGTATCCGGCAAAAAAACCAATGTGCAAAGCCTTCCAACAGCCACCCGCCGCAGTTGGTCACAAGAACCCTGCAACAACTGTTCAAAAAGCTTAGTAATGGAG
>TrinityPET_DN216072_c0_g1_i1 len=359 path=[0:0-358]
AAACAACCGACCAACAGCCGACGACGACAACCGAGGAAGACATCTGCAGTCAACCCATGGATGTGGGCCCTTGCAAAGGACGCATTCAGCAGTGGTACTACGAGCCGGCCACAGGTGCCTGCCAGACGTTCATCTGGGGCGGATGCGACGGCAACGCCAACCGGTTCGCGTCGAGAGCCCAATGCGAAGCCAAGTGTGCCGAGGTGATCGAGGACTTTTGCAAGCTGCCCAAAGACCCGGGTCCGTGCGACCAGTACACGCCAAAATGGTTCTACAAGCACGAGGACGGTACGTGCAATCGGTTCTACTATGGCGGCTGTCACGGCAACGCCAATCGGTTCGAGACAATGGAGGAATGC
>TrinityPET_DN216033_c0_g1_i1 len=894 path=[0:0-893]
GTCCTGTTCGCCTCCGTGCTGCAAAGGGCCGTTTCGATGATGAACGCCGCGGACGTGGTCAAACACTTGCAGCCGTTGATTACCTTTTACCGGAACTCGACAGCCTGGTTGGCCAAGTTCAATCACAAATGGACCGCGCTGGTCGCACGAGCCGCCCTGCATCCGTTGGTGCAATTGGCTCAGCTGGCCAAATACTTAAAAGCCGAGTTGACGGTAACAGACACCAAGTTTGACGCCGTTCCGGTCAGGGTGTACGTACCGAAGACGCTGCAGAGCGACGGTGCGATGATTTTCTTCCACGGCGGTGGATTCGTTCTGTTCAACGTGGACAGCTATGACGGACTGGCCAGAGACTTGGCCATCGAGGCCGGCATGGTAACGGTGTCGGTCAACTACCGGTTGGCACCGGAACACCTGTTTCCGGCGGCAGTCGAAGACTGCGAGCGGGCAGTGGTTCACTTCCTTCGTCATGCACACAAACGGTACAACGTCGACCCAAACAAGGTGGTGCTGATTGGCGACAGCGCGGGCGGCAATTTGGTGGCCGTCATTACGCAACGGCTGCGCCGTCTCACCGATGTGCCGCGCATTAAGTTGCAAATTCTCATTTACCCCTTCATGCAACTGATAGATTTTAACACGCCCAGCTATTGCAATGCAAAGCATGCCTACCAGAAGCATACCATAGTCGATCCGGAAAGCATAGCCAGATTTATGATCATGTATCTGGGTCTTGAAGATAGCCTGGTTCCCACGTTGTTGGCCAACAGCCATTCCAGCCATCTGTCCATTGACCACCTAAATCATGGCCACCTGCCAGAGATGTTCAAAGCCAAGCCCAGACGCGAGCAGAGACAACGGCGACGCCGGCTGTCGCCCGATGTTGAAGGAGGC
>TrinityPET_DN216088_c0_g1_i1 len=934 path=[0:0-781 2:782-933]
GCGCAGTTCGTTGCCGCGTTGTTGCAAGACCCAGTGTCGGATCGTGGCCGGTCGAATCGGACGTAGCAGCGTGGTTGGCATCGTTTTCGCTGTTCGGCATAGTCATTGTTGTTTACAGTTTAAAGACAAATAACCATGATGCACGGTGTTCGTGTTCCAGGTGACCCTCTGAGCGCAGTTGTTTCGCCGCCACCGTTTCCAACCGAACAGCCGGCTGATACAATGACCACAGGCGATTTTTGCCTGCCGCCAACGGTGGGCTAACCGTCTTCGTCGTCCGAGGACTCTGCGTGGTCGGTGCACAAGACGATGGACGGCAAAATCTATTATTACAACCGTGTGGCCCAGTGCTCTTCCTGGGAAAAGCCGGAGGAACTGAAATCGGAAGCCGAATTGCTGTTGGCCAAAACTCCATGGCAGAAGTTTACCGCCGCCAATAACCGGGTCTACTATCATAACAAAGACACTGGTGAATCGGTTTGGCATTTGCCGAAAGAATTGGAAGAGTTGCAAGAAAAAGTCAACGCCGAACAAATGCTTGCCGCCAGCCAAACGTCGCACTCCAACGCTCCGTTGGAGATGGATTCGGTGTCGTCCGAGAAAAGGATGGCAATGGAGACGTTCCGACAGTTGCTCAAGGAAAAAAAAATTTCCAGCACTGCCTCCTGGGAGCAAACAATGAAATTGGTCCAAAACGATCCCAGATACAATGTGCTGCGTAAGCTGCAGGAAAAGAAGCAAGTATTCAATGCGTATAAAAGCCAGAAAGCGCGTGACGAAAATGAAGAGTTTCGTATGCGGTCGCTGAAGGCCAGGGAGGATTTGGAGAATTGGCTGAAAAATCACGAACAGATGACGTCCGTGTCGCGCTACAGACGCCTGGATCAGATGTTCAAGGACGAGCCCATCTGGACGGCAGTTTCTGAACTGGAAC
>TrinityPET_DN216172_c0_g1_i1 len=356 path=[0:0-355]
CAGGTTACCTGTTCCGAAATGACCATGGCCGCGGAGCTGTTGAAGGGCAACCGGTCCGAGTGGGCGCTGGTCAGACGCCATCCGTCGGAAAAGGTGTTCGGCGTCCAGGTGTGCGGCTCGCAGACGTCGACGGTGGCCCGGGCGGCCGAGCTGCTGGTCGACCACGCTGAGCTGGACTTTCTGGACCTGAATGCCGCCTGTCCGCTGGACGCGGTCTGTGAGAGGGGCGCCGGCTGCATGCTGATGAAGAAGCACAGCCGACTGACCGAACTGGTCTGCGCCGTTCAGTCTGCAGTCGGCCAGCTGCCGTTGACAGTCAAGCTGCGAACGGGCGTCCGCCGCGACCGACTTCTGGC
>TrinityPET_DN216210_c0_g1_i1 len=1000 path=[0:0-718 1:719-742 2:743-999]
ACATTGTGAAGCGCCCGCCGCTATCGCTCTCCGCTTCGTCGTCATTGGCGAGCCGCATTACAGCCGAACAAAAAGCATTGGAAAGTCGTTGATGTCGATGGAGAAACGTCTGGAACTCGAGATGCGCGGTCTCAAGCCTAACGAGGTGACCCGGCTAACGTTGGACAACTGTCGAGCGTTCACGATGGACTGTTTGAAAAACGACTTCGTGGCGCTGGAAACGCTGAGTCTGATCGACACGGGCCTGACGTCGCTGGACGGCTTCCCCAGCTTGCCGTCGTTGAAAAATCTCGAACTGGGCGACAACCGCTTGGAAGGTGGATTTGAAAATTTGCTCGGCTGTCCCAAGTTGACCAAGCTGCACTTGGGCGGCAACAAAATTGCCGATCTGTCCGTTCTGGATCCGCTGAAGAAGATGGAAACGTTGCGCAGTCTTGACCTGTTCGGCTGTCCCGTGATGCGCAGCGAAAACTGCCGCGAAGAGGTGTTCAAAGCGTTGCCGCAGATCGAAGTTCTGGACGGCATGGACCGGGACAGTATGGCCGTGCCCGAGTCGGACGACGAGGAGGAGACCAACGACGACGACGAGTTGGATGGCGAAAACGACATAGAAAACGACGTGCCCAGCGACGACGACGACGACGAAGACGATGACGTGGAGGACGAAGAGGAGGAAGAGCTGGAGGACGAGCTAGACGACGAGGACGACGACGACGAAGGTGACGTCGCTGACTTAGGCGCCGCTCGGGGCGTCAAGCGAAAGCGGGACGAAGAAGAAGACGAAGAAGAGGACGAGGACGACAAGTAGACGCAAGGCGAACGCGCCTTCCCAGCATCGAACATATTACCACCATTACCAATACTACTGCTGCTACCACTATCTTTCCAATTATAAAAGTAATAACAGGCGGCGCGGCGGCAGCAGCGGCGAGCGCGCACATCTCCATTGATAACAGCAATCTGTATGGTGCAAAGGCCACGCGGTCGTGGACAACTCTTC
>TrinityPET_DN216210_c0_g1_i2 len=976 path=[0:0-718 2:719-975]
ACATTGTGAAGCGCCCGCCGCTATCGCTCTCCGCTTCGTCGTCATTGGCGAGCCGCATTACAGCCGAACAAAAAGCATTGGAAAGTCGTTGATGTCGATGGAGAAACGTCTGGAACTCGAGATGCGCGGTCTCAAGCCTAACGAGGTGACCCGGCTAACGTTGGACAACTGTCGAGCGTTCACGATGGACTGTTTGAAAAACGACTTCGTGGCGCTGGAAACGCTGAGTCTGATCGACACGGGCCTGACGTCGCTGGACGGCTTCCCCAGCTTGCCGTCGTTGAAAAATCTCGAACTGGGCGACAACCGCTTGGAAGGTGGATTTGAAAATTTGCTCGGCTGTCCCAAGTTGACCAAGCTGCACTTGGGCGGCAACAAAATTGCCGATCTGTCCGTTCTGGATCCGCTGAAGAAGATGGAAACGTTGCGCAGTCTTGACCTGTTCGGCTGTCCCGTGATGCGCAGCGAAAACTGCCGCGAAGAGGTGTTCAAAGCGTTGCCGCAGATCGAAGTTCTGGACGGCATGGACCGGGACAGTATGGCCGTGCCCGAGTCGGACGACGAGGAGGAGACCAACGACGACGACGAGTTGGATGGCGAAAACGACATAGAAAACGACGTGCCCAGCGACGACGACGACGACGAAGACGATGACGTGGAGGACGAAGAGGAGGAAGAGCTGGAGGACGAGCTAGACGACGAGGACGACGACGACGAAGCTCGGGGCGTCAAGCGAAAGCGGGACGAAGAAGAAGACGAAGAAGAGGACGAGGACGACAAGTAGACGCAAGGCGAACGCGCCTTCCCAGCATCGAACATATTACCACCATTACCAATACTACTGCTGCTACCACTATCTTTCCAATTATAAAAGTAATAACAGGCGGCGCGGCGGCAGCAGCGGCGAGCGCGCACATCTCCATTGATAACAGCAATCTGTATGGTGCAAAGGCCACGCGGTCGTGGACAACTCTTC
>TrinityPET_DN216154_c0_g1_i1 len=365 path=[0:0-364]
CCGGAAACCGTGGCCAACTTCCTGCAATACTGCCGTGACGGTCACTACGACAACACCATCTTCCACCGCGTCATCGACGGCTTCATGATCCAGGGCGGCGGCTATGCTCCGGGCTTTGAAGAGAAAGACACCCGCGCCCCCATCAAGAACGAAGCGGCCAATGGCCTGTCCAACAAGATCGGCACCATCGCCATGGCTCGCACCATGGAGCCGCACTCTGCCAGCGCCCAGTTCTTCATCAACGTGAACAACAACGACTTCCTCGACTTCAAATCCGCCACTACCCAGGGCTTTGGCTACTGCGTATTCGGTGAAGTGACCGCCGGTATGGACGTGGTCAACAAGATCAAGGGCGTCAAGACCGG
>TrinityPET_DN216182_c0_g1_i1 len=466 path=[0:0-465]
GACTGGAATCCGCAAATGGATTTGCAAGCAATGGACAGGGCCCATCGAATTGGTCAGAAAAAAGTGGTCCGCGTATTCCGCTTCATAACCGAGAATACGATCGAAGAACGGATCGTGGAAAGGGCCGAAATGAAACTGCGTCTGGACACAGTGGTCATACAGCAAGGTCGACTGGCCGAGGCTCAAAAGTCACTGGGCAAAGACGAAATGTTGACAATGATTCGTCACGGCGCCGACGCCGTGTTTGCTAGCAAAGAGTCGCTGATCACCGACAAAGATATCGACTCCATCTTGGCCCATTCGGAGCAGAAGACGGAAGAGATGAAGAAAAAACTGGAAAGTCTGGGCGAAAGTTCGTTGCGTAACTTCACGCTGGACACCAACAACGAAACTACTTCGGTATATCAATTCGAAGGCGAAGATTACCGAGGCAAGCAGAAGTCACAAATTGGATACTGGATTGAAC
>TrinityPET_DN216207_c0_g1_i1 len=374 path=[0:0-373]
TGATATGAGTGTGTATTACGCCAAATCGGACGACTACGATGTGGGCGACAAGGATGCCAAAGATATGATGGAAATGCGCCGCAGTCAACGCAGAGCTCAGGGTTTGGATGATGATTCAGTTTTCCGTTCGTCCGACTTGAAACTGACTCAGAAAAGACAACTGGATGAGTCACACCTTACGAACACAGTAGACAGCTACGCCTTTGGCTCTTTCGAACAACACACCAAAGGCATCGGACGTCGACTGTTGGAAAAGCATGGTTGGAAATTGGGTCAGCCATTGAGCAGACATGGCCGACCAGATCCGATCGCTTTGGAAATGAACGCCGTATCGCAGACGCCGCGACAGAAACAGGGATTCGGATATCGCGGTG
>TrinityPET_DN216170_c0_g1_i1 len=403 path=[0:0-402]
GTAAACTACAGTTGGATTGTTCACAGCTGAGTGCGTCGGACGCATTCGGCGCGGCGCCCGTGATCAGCCGGGCGGTGACTGAGATCCGGGTGCAGAAGTTGCTGCACGAATGGATCGTGAAAAACTTCAGCCATGTGCATCAAGAGTATCTGGAAAACTTTATCGCCTTTTCACGAGGCGAGGACCGTTTTCTATACAGCGTCAAAATATATCCGAAAGGCAGCGGTGACAACAACAAAGAATTCGCCTTTCTTTGTCTGAATCGCGTTTCTCATTCGACGGCACCCAAGCTGCCATCGCCGTCTTTGTCATCGTCGTCTTCATTGTCCAAGAATACGTTCAAATGTAAATTCTCACTATGCAATGCCGAAGGTGATCCAATCCCCGTCCGAGTGCATCCCAG
>TrinityPET_DN216155_c0_g1_i1 len=505 path=[0:0-504]
GACCAGCGGGGGCGGCTGTTCGCTGGTGGGGCAGTTTTTCCGCGACGGCGAGCTGAACAATAGTTTGTTGCCTTCGTTGAGGTTGGGCGGCACCGTTGAATCCCGAGAGGTTACCATTAACAAGGCTCGGAAACAGATTCTGGTCATTGCCAGTCAGCTAAATTTGAATCAACACAGCGTTGACACGGCTGTCCGCTTTTACAAGTTCGCCCTGCAACGACGTTTGACCATTGGTCGCCCGGTGAAAATAGTCGGCGCCGCGTTGCTGTACATCTCGTGTCGGATGCAAAACCTACCCTACATGCTGATCGACTTTTGCGACGTCATCGAAGTCAACCTATTCGATGTTGGACGTATCTTTTCGTTCATTGTTCGCGAATTTTTCATTTCCCTTCCACTGACCGATCCTTCGATATATGTTCTCCGTTTTGCTCAACGTTTGGATCTCGGCAAGAAAGAACGTGATGTGGTAACGTTGGCCATGAGGATCATTAAAAAAATGCAA
>TrinityPET_DN216161_c0_g1_i1 len=559 path=[0:0-558]
CGATGGCATTGCAAATTACAAATCCTACGTTGGAACAAATTTTGTCGTTGGCCGAATCATTTGAGGCGTCGCAGAAGACATTGAGGGCAATACAGGGCGAATCTACCGCAACGTTGCCGTTCCAGATACAGCAAGTAGGACGCCGTCAGAGTGCTACAACGGAAGACCGGAGGCCGTCAAATGGAAGGCGTGAGTCAAGACCAGAAGCAAGGTTCAAATCGTGCCCACTGTGTTGGATTAGACATGACCAACAAGACTGTCGCATGCGTATAGCCAAGTGCTGGACTTGTGGGCGAAGGGGACACATAGCACGTGTTTGTTCTGCTAACGGGCGTTTCACGGGATCCAGAAGTTCTGCAAGCCCGCATCAGTATGAAGTGCGCCAAGTGCAGGAGCCACAGATGATTGTGGACACGGTTCTGTCGTGTAGCCATAGCAGTGTTGAACAACGGCGCCGACAGCCTATTTTGTTGCCGTTGGTGGTCAACGGCCAGGAAATTGTATTTCAAGTTGACACTGGTGCGACGTGTACGATGATAGGGTTGAGCACTTATACAGC
>TrinityPET_DN216173_c0_g1_i1 len=556 path=[0:0-555]
TGCAGGACAGCGACGAAGAGGGCGCCTGGTTGATCGAGAAAAGCCGTCTCTGCCTGAACATGATCAACCACACCGACCCGTCCGCTTTGTCCCAGGTGCACCGATTCCTGACGGCGTTGGAGACGGAAATGCAAGGCCACTGGTTGCGCACCAAACAAGTGTTGACCGTGGGCGAGAAGCAACTGCTGTCAGCGCCCTCTGGCTTCAAGGAGGAACTGCAGAAGCGGCTGCGTCAGCTCAACGTTCGCTGGGACGAACTGCGTCAATTGGTGGTCGTGCTCAACGAGTACGTCAAGGAGGCCGAACAGATTGTCCAGTTCTACCAGGATGCCAACGAGATGGAGAGTTGGATTGCCGAAAAGGTGCCGCTGGTCGAGTCCCAGGACGTGGGCAAAGACCAGGCGTCGGCCGAAAGCTTGCTGGTCCGTCACGGGCGCCTCGAGGAAGAGCTGAAAGCCTACAACGAGGACATTAACCGTCTCGAAGAGATGGCGCTCGAGTTGAGCCGAGACGACACGTTGCTGAACATCCGGTCGCAGAACCATCACGTCGTTGC
>TrinityPET_DN216194_c0_g1_i1 len=421 path=[0:0-420]
GCTAGATACAATGGACGCCAAGGCGGACGCATGGAAGCTGGAGGCGACCGACCTGCTACGTCGTTTCCAAGGCACCATTGCGTCGTCTAAACAGGACATCGGGCGAACCGGCGCCATCCAACACCGCATCAACACCAGGAACGCGGCGCCGATCAGGATGACGATGCGGAGGACGCCGTTTCACTGGAAGGAAAAGTTGGATCAGCTGGTCAATGAGATGCTGATGCAGGGTATAGTCGAGCCATCGGCGAGTCCCTGGTCTTCGCCGGTGGTGCTGGTCAAGAAAAAAGACGGCAAGACCCGGTTCTGCGTGGACTACAGGAAGCTGAACGCGGTCACGGAAAAAGACGCCCGGAATATGCCGAGAGTTGATGAAACGCTAGATCAACTTTCCGGCGCCAGCTGGTTCTCAGCCCTGGTG
>TrinityPET_DN216187_c0_g1_i1 len=374 path=[0:0-373]
GAAAAAGTGAAGTTGGTTGTAATCAAAGCTTGAATGGGTATATCACGTGATAGTTGGCATAAACGCCGGGCGACTGGTGGCAAACGCTCCAAACCTCATAAAAAAAGAAAGTATGAACTTGGACGGCCTGCATCGAATACTAAGATTGGTCCAAAAAGAATCCATTTGGTTCGATGTAGAGGAGGAAATATCAAACACCGTGCCTTGAGGCTTGACGTTGGTGCGTTTTCCTGGGGATCTGAAGGATGTACGCGTAAAACGCGTATCGTAGAAACGGTATACAACGCGTCGAATAATGAATTGGTGCGCACCAAAACGCTAGTGAAAAATTCTATCGTATTAGTGGACGCTGTGCCATTTAGGCAATGGTATGA
>TrinityPET_DN216149_c0_g1_i1 len=339 path=[0:0-338]
CCGGATACGGTTATGCTGGGCGGCGGTGGCGGCGGCGCAATGTCTCGATCCGTCGAGTCCGAATTATCTAACGTGTTTTACAATGACCAAAGGTACTTTGAACAACCGCAGATAGTTGTCGACACGCACGCTAGACGAACTTCGTCCAGTCGAACCAGAAGTGCCGAAGGTTTGGACGATATTGAAAGTATGCTTCAAAACTTGTCCGACCAGCTGGATGCCTTGTTGATACACCCCGCAGCCTAGCATCGCTCTACTTGTACATTTCTCAACCTGTCCATTGTACATTACGCATCGACAACTTGTGATGATCAGGTCAATTATAAGGCAATAAAAAAT
>TrinityPET_DN216205_c0_g1_i1 len=867 path=[0:0-866]
GCAGCATCCAAAAGACGGAGAAGATGCGCAGATTGTTTGCCGCGTTCGTGCAGATCCAGCACCATCGATTCTTTGGTTCCGAAATGACGAACTAATTTCGGAGGACTCTGAAAGACATTACCAGTTGCGTGACAACAGTGCCGTGCTTTTTATTCCCAATTTCGATGTGGGCGTAGACAATGGTATATACCGTTGTCAGGCTATCCAGCATGACACTGGTGACTTCCAGTCGCTGGATATTACTGTCGAAGCTTACGTGGCGCCGGTTGTTGATGAAATCTCTACGCCAGTGGAAGTGAGCGAAGGCGAGGAAGCTGTGCTAGTGTGCCAATGTTCTGGCAATCCACAGCCACAGGTCACATGGATCAGGGACGGCTTGACATTGGCCAACGATTCCAAATACAACGTAGAGCCTACGGGCAAATTGACCATTTCGTCGGCCGTCGGCGACGACATAGGTTCTTACATATGTAGAGCAACCAATGAGCTGTCGACTGTTGAAAAGTCTACACATTTGTCCGTGTTCCTGAAACCAAAAGTGGAGCATATCCAAGATATGCAGGTTCGCAAAGGAGACGGTATGGAAGTGGCCTGCAAGTTCGAGGGGGGCGAACCGTTGCGGGCGTTCTGGCGATTTGGTGATCACGTCTACGAGCCTGTGGCCGACGACGATCAAAGTCTTGTTCCGACCGATGAGCGACACAAAGTATTCAAGTCGGAAAATCAGTTGACATTACGCGTCAGTTTCGTCGAGCTAGAAGATGCTGGTACATATGAATGCGTGGTAGAAAATCGAGCTGGCAGTGATGTAAGCTCGTTCAACCTGCGGGTCACTTATCCTCCTGTAATTACGGACAAGAGTACGGA
>TrinityPET_DN216211_c0_g1_i1 len=560 path=[0:0-559]
GCAAAATGGTCCACTGAATTCGTATAAGACGCGAGGCAGGAGTGTACGATGGCCCCTTCTGCAGAGAACGCGACCAAAGATTTGCTGATCAAAATGTACAGTCATCAGGCGTTCAGCGAAGATGAGATAATGTACATAATTGGCAAGGTTCTGGACGTGTTGAACAACGATGGAACGTTGGTGGAAACCGGCTGTCCGATATGGATTTGCGGTGACACGCACGGACAATACAACGACCTGTTACGTCTATTCGATCGCGGTGGGTGGCCGCCAAAGTCGCGCTACTTGTTTTTGGGCGACTACGTGGATCGCGGTAGTCACAGTATAGAGGTGGTCTGCATGATGTTCTTGTTCAAGATTCTCTATCCCGTCGATTTCTTCGTGCTGCGCGGCAACCACGAATGCATGGTGATCAACCGAGTATACGGCTTTTTTGCCGAATGTGCCAATCGATACTCGGCCTCTTTGTATGACAATTTCCAATTGGCCTTCAACATGCTGCCCGTGGCCGGCTTGGTCGAGGGTCGGATATTTTGCATGCATGGTGGCCTGTCGCCTGG
>TrinityPET_DN216209_c0_g1_i1 len=342 path=[0:0-341]
AAGGCGAAGAATTTGTCGCTGGTTGTCACTACTTGGGCAACCGACGATTTCCAGAAGGCCACCGAAGCCGCATGGAAGGCGTTGCAGTCCAGCCAAGGGGACACGCTGCAGGCGGTCATTGCCGGTTGCAGTCGATGCCAGGAATTAGGTTGCGACGGAACCGTGGGATACGGCGGTTCGCCGGACGAATTTGGCGAGACCACCCTAGACGCCATGGTGATGGACGGCCCAACGGGCGACGTCGGCGCCGTGGCCGCCTTGAAGCGGATCAAAAATGCCGTTGCCGTGGCAGCGGCCGTTGCCAAGTACACAAAGCATACGCTAATCGTGGGCGACTCAGCC
>TrinityPET_DN216163_c0_g1_i1 len=825 path=[0:0-824]
GGATCTTCCGCCCAACGGTCGCCATGCCGCAGAACGAACACATCGAGCTGTTCAGAAAGCGCTACGGGCGTCGCCTGGACCATGAGGAGCGCAGCCGCAAACGCGAAGCTCGCCAGGCTCACCTGCTTGCCTTCCGGGCGAAGAAGTTGCGCGGCATCAAGGCCAAGTTGTTCAACAAGAAGCGCTTCAATGAAAAAGTGCAAATGCGAAAATTAATCAAATCGCACGAGGAAAAGGAGCAGCAAAGTACGACGCCGACCAAGAAGACAGACGGAGCGCTGCCCGCCTACCTGTTGGACCGTGAACAACAAACGCGAGGCAAAGTTCTGAGCAATTTGATCAAGCAAAAGCGTAAAGAGAAAGCGGGCAAGTGGACCGTGCCTATACCCAAGGTGAAGGCAATCAGCGAGGCCGAAGCGTTCAAGGTCATCCGAACGGGCAAAACGCGACGCAAGGCCTGGAAGCGAATGGTGACCAAGGTGTGCTACGTCGGCGAGGGATTCACCAGGAAGCCGCCGAAGTTTGAGCGTTTCATCCGCCCAATGGGCTTGCGGTTCAAAAATGCGCACGTGACGCATCCCGAATTGAAGACCACTTTCAATTTGCCCATAATTGGCGTCAAAAAGAATCCGTCGTCGTCGATGTACACCCAGCTGGGCGTGATCACCAAGGGCACCGTGATCGAGGTCAACGTCAGCGAGTTGGGGCTGGTCACGCAGGGCGGCAAAGTGGTTTGGGGCAAGTATGCTCAGGTGACGAATCACCCCGAAAACGACGGTTGCATCAACGCTGTGCTGTTGGTTTGAAGCCAATGGCCAATTAAAT
>TrinityPET_DN216164_c0_g1_i1 len=1021 path=[0:0-1020]
GATGAGCCACGGCAGCATAGTGCTTCTTCTTCTTCTTCTTCCCTTGGCCGTCCTGCCTACGTCGGCCGGGCACGCAGGCCAATGCGGCGGAGCCGTGACCCTGGCAGTCGGCCAGTCGGTGATTCTGCAAAGCCCCGACTACCCGCTGCCCTATCCGAACAACGCCCATTGTCTGTGGACCGTAACTTCGTCGGCCAACGGCATCCAAATGGCCGTCGACCACTACGACGTGGAACACTATGAGCCCGGTGTGTGTCCAGACAACTTGACCATCGCCACGCCAGCACCGTACGCAGCGTTGGGCTGCGCCGGCTCCATGCCGCGGCTGGCCAAATTTGGCAGTCACCAAACGCCGTTCCAGTTTACGGTGGAATTCAACAGCGACGACAAGATTCAACGGACCGGCTTTTCGCTGACCCTGAGTGGCCAGAACGTGACCGGCGCCAGAGTGGTGCAGCCAGCCTGCGGACGACAGTTGCGGCTGCGCCATTTGAACCGCCCCATGCAGCTGGCCAGCCACAACTGGCCGTTCAACTATCCCAGCAACTCGGCCATGTGCGACTGGACAGTGGTCAACCAGGTAGTGGACAGCGTTGTCCGAGTGGACGTGGAAGACATGCTATTGGACAGCGGCATCGACCTGACGCTGACCGACACCCAGAACAACCGAGTTGTTCATCGCTACACGGGCGGCGTCCCGTCGCTGGTCAACCGGACCGTCCGATTCGATGGGAACGAACTGCGGCTTCGGCTGTGGACGAACACGCATAGCCGGTCGTCTTGGTCCAACGGTCGCTTCCGGCTGTCAGTGACGGCCGTGCCCAGGCAAAAATGCAAGAACCGCCAGCTGCGATGTCCAAGCCCAGGGTCCACATCCTGCGTGTCCATAGTCCAACTGTGCGACGGAACTGCGGACTGCGAAGATGGGATGGACGAACGCCTTTCGCTGTGCCAAACCATTGCTGATTGCGGAACGCAAAGCGTCCCACTGAATGTCAATCCGGACGACAAGGATATGGGG
>TrinityPET_DN216176_c0_g1_i1 len=599 path=[0:0-598]
GTTGGCGCCGAGACGCCCAACGGATGTCCGCCGACCGTGGCTGCCGCCGCCGCCGCCGCCCACCCGACCATCAGCCATTGCGAGTCGATCAGAAGGTCGTTCAGAAGCAAGGACATAAAGAGCGATCTGGTTCGCGTCACGTCAAGCGTGGTCAGCCAGGATCATTGTCTGTGCGCCGACAAAACCATAGCCAGTGTGGCCTGGATGATCATCGTAGGCGATAGCATTCACAACTTCATCGACGGGCTGTCGATAGGCGCTGCTTTCAACCAGAACTTGTTCACCGGTATCAGCATCAGCATTGCAGTTCTGTGCGAAGAGTTTCCGCACGAACTGGGCGATGTGGCCATACTGATCAGCTCCGGTATGAGCATCAAACAGGCTCTTCTTTACAACGTTCTGTCGGCGCTGACCTGCTACGTCGGCTTCGTGGTGGGCAAGCTGCTGGGCGGCGTGGGAAACGTCGACCGATTCATATTCGCCTTCGCCGGCGGAATGTTTTTGTTCATCTCGCTGGGCAGCATGCTGCCGCAAATGAATGCCAAGGTGCAGGAGAAGCTGCAAAAGCACCCGTCCAGGGGTATCAAGTTGTTCCTGAC
>TrinityPET_DN216181_c0_g1_i1 len=666 path=[0:0-665]
CGAGACGATCCGATTGATCACTCGCCGAGCAATGCTGGCGTCAATCTGCAGCAGGTCGCAAATACTTTTTATCTTCACCTTAGCAATAGTCTCATTCTACGCCTTCTTTGGAACCTTGTCTACATTCCATATTGTTTCGCCATGGACCTGCTGGGCGGCCTGGTGGCCACTGTTTGGAGCGTTTTGTCGTTGCCATTCCAGAGGATGCCGCCTGCCATTGCCGACGTCGAATCGTTTGCCGCCCATTTCGACAGAACCTACGGCCCGCAACATCCGACCTTTTACCGCGGCAGCTATCTCAACGCTTTGGCCGACGTCAAACGAGAACTGAGCTACTTGATCGTCTATTTGCACAATGGCTACCACGAAGACACCGACAATTTTTGTCGCAACATCATTTGTCATCCGGATTTCGACGCTTTCGTCCGCCGCGTTGGTCTGTTCTTTGCCGTCGACATTTCTTCGGGCGAAGGTTCGCGCGTGTCGGCCGTTATGCACAACACTGGCTATCCATTTCTGGCGGTCGTCTGCTACCGCGATCGACGCATGTCGATTGTCTTCAGACAGGAGGCAACTTGTTCAATTCAGGAACTCTTAGATCGACTGACCAGAACGGTCGAGGTCAATAACCAGTATTTGCGTCTGACCCGCGCGGAAAGGCAAAAT
>TrinityPET_DN216166_c0_g1_i1 len=551 path=[0:0-550]
CGTCGGTTACTTGGAAATAGGATGGCATTGAAATTCGCTCTTGTCGTCTGCGCAGCATTCTACGTAGTGAGTGTGGCCAATGCAGTGGACAGTCAACGACAAAGTTGCAAAACGATCACCGGACGCATTGTATGCCCCGACGGCAGTGATCACGATAAGCACGACGCCAGTGTGGTCATTGTCCAGCTGAAGTCCAAAGACGGCTATCGCGACAGGATCGACGAAGCCTTTGTCAGCAAGAACGGATACTTCGCGGTGTCTGGCTGCCAACGCGACATTTACAAAGCCTGGGAACCGGAATTGCACATCTTCCATACGTGCAAGCAAAAACAAAAACGCCGTCTGAAGGTGCCCATCGTCACGCCGTTGGCCGAATACAACGTACCGCAGACAATCAACTTGCGTTCCTATTCGGCTAGCGAAGAACCGTTTGAATTCGACAACCGACCACCCTGTGTACCCTAAACTCGCCATCGACGTCCCCGTATAGCGTAGTCTATGCAAATTGCGTGGGCGAAATTCAAAAGAACTCAATAAAGTCATGCTTGCTT
>TrinityPET_DN216196_c0_g1_i1 len=346 path=[0:0-345]
ATCGCGCTCCAAGTTTCAGGACATTCTGATTTTCGAGAGCGTCAGCTATGGTCGTGTGTTGGCTCTGGACGGCATTATTCAATGCACGGAACGGGACGAGTTTGCCTATCAAGAAATGATGGCAAACTCCGCTCTCCATATGCACCCCAACCCTAAGCGTGTTCTCATTATTGGCGGGGGCGACGGTGGAGTGGCCAGAGAAGTGCTGAAGCACGTTGGTATAGAATTGATCGTGGTAGTTGAAATAGACGAAGCTGTCATCAACGCTTGTCGCGGCTTTTTGCCCAGCATGGCCAAAGGCTTTGACGATTCTCGCGTAAAACTGATCATCCAAGATGGTGTAGAG
>TrinityPET_DN216185_c0_g1_i1 len=357 path=[0:0-356]
GGTGTTTTCTTAAAGGCTGTTATAAAGAGCGTTAAGAATGATACCCTGCTTGTTTCATATTCAATGGACAACATCAAATATGAAGAAGTTAAATTCGAAGATTGTCGAATGGTACCTCGGCTTTCGAAACCAATTGAACCTTTAAAGGCTGGTGATAATGTGGAAGCGTGTTTGCATGAGGAAGGTAGTGATACCATTCAAGGATGGCATATTTGCAGAATTAAAGACATAAAGGGCGAGTTAACAGCAGTTGAAAGTGTTGAAGGCCCACCGCGCCTTGAAATTGTCAGTTTTGATCGGATACGTCCAGCAGCAGAGAAATATTCAACCCTGAAACCGAACATGTTTAAGCATGCA
>TrinityPET_DN216165_c0_g1_i1 len=390 path=[0:0-389]
ATTTCGTCCGAATCTGGTCAACACTGTTGTCTACTTGATGTCCATCTTCTTGCAGACCTGCAACTTCGCCGTCAACTATCACGGTCATCCGTTCATGGAAAGCTTGCTGGAAAATCGCGGTCTGCTGTACACTTTGGTCGCCTCGGGCGGCTCGGTGGTCTGCCTGTCGACCGGCCTGATGCCGGACGTGGCGTCCCGTTTCGAGCTGGTGCCGCTGCCCAGCCACTGTCGATCGATATTCCTGACCACGGTCGCGTTGGATCTGGTCGGCTGCTATGTGGTCGAAAAGCTCAGCTCCTTGTTGTTCGTCCGTTGTTGATATCTGGCCGTTGACCGCCAGCGTCTAGCTGCCCCCCGTTGGCGCAGAGCCGAAATGAAATTGACCTTGCA
>TrinityPET_DN216135_c0_g1_i1 len=318 path=[0:0-317]
CGCAATGCGTGCTCGTGGTGCTAAGGCGACGGATATCGTTGTACTCGTTGTGGCTGCCGATGACGGTGTTATGCCGCAAACCATTGAAGCGATTCAACATGCTAAAGCGGGTAACGTGCCATTAATTGTTGCAGTTAACAAGATGGACAAGCCAGAAGCCGATATCGACCGCGTGAAGAGCGAATTGTCTCAGCACGGCGTGATGTCTGAAGATTGGGGCGGTGACAACATGTTCGCCTTTGTATCAGCTAAGACTGGTGCGGGTGTTGACGATTTGCTCGAAGGCATTCTGCTGCAAGCTGAAGTCCTTGAACTTAA
>TrinityPET_DN216195_c0_g1_i1 len=566 path=[0:0-565]
CTACCAGCCGCCGACCGTGGTGCCCGGAGGCGATCTAGCCAAAGTACCCAGAGCTGTGTGTATGCTGTCCAACACAACAGCCATTGCCGAGGCTTGGGCTCGTCTGGATCACAAGTTCGACCTTATGTATGCCAAGCGAGCCTTTGTCCATTGGTACGTCGGCGAAGGCATGGAAGAGGGCGAGTTTTCCGAAGCCCGAGAAGATCTGGCTGCCCTGGAAAAGGACTACGAGGAGGTGGGCATCGACAGTGCCGACGGCGGCGAGGGTGAAGAATACTGAACACGCGTGGCCGGCCGACGACGACGAGCATACTTTAGCTAATTCATCGCTACTATGACTACAAATTTATGCGTCAAATTTAGCACCTATTCGAGCAATGGTTCCGTTTTTGATATTTTCCAATGCCGACACCAGTACTGCATCCTTAATTTATTATGCACAATTAGAATTGTTTCGTCCGTCAATGACCACTGAAAATCAACATCGCGTTGCCCATTCGTACGGTACGTTGCTGCCTTTGCTTTCTACCTTTTTTTGTCACTTTCCGGCTTAAACATCTTTCCGC
>TrinityPET_DN216158_c0_g1_i1 len=411 path=[0:0-410]
CAAGGGCCTGGACTTCAGTCGTTTGCTGTGGGTACCGGAAGGCACAACAGAGCCCCTGTTGCACACTGGTGGTCAAGACCACGGTTTGGACAAGGCACTGGACCAGAAGCTGATTCAACTGGCCAAGCCTGCGTTGGACAAAGGTGAGCGCGTTTCCTTCATCACCCCGATCAAGAACGTGAACCGAACTGCAGGTGCCATGTTGTCGGGCGAAGTGGCCAAGAAGTATGGCCATGCTGGTTTGCCAGACGACACCATTCACATTCAGTTCACCGGCACGGCAGGTCAGTCTTTCGGCGCTTTCCTGGCGCACGGTGTAACCGCTGACCTGGTGGGTGAAGGCAACGACTATGTGGGCAAGGGTTTGAGTGGTGGTCGAATCATTGTTCGCCCCACCAACGATTTCCGAGG
>TrinityPET_DN216174_c0_g1_i1 len=452 path=[0:0-451]
AGCACTTGGCGCCGGTCAACTTTGAACAACTCAAGCTGGAGCTGCTCGAACGGCACGGTCCGAACGCGGTCAGCGACTGGGACGTCATGTCCTATGCGTTGTATCCCAAGGTGACGGAGGAATTTTTGAAATTCCGCGCCACCTACGGGCCGGTGGACAAGCTGCCGACCAAGGCCTTCTTCGTCGGCCTGGACAACGGCGAGGAAATTGACGTAGAGCTGGAAAAGGGCAAGATAATGCACGTCAAGATGTTGGCCAAGAGCGAGCTGAACGCCCTGGGCGAGCGCGAGGTGTTTCTGGAGCTGAACGGCCAGCTGCGCAGTTTTCTGGTCAAAGATCGTCAGGCCGCCGACCAGGAGGGCAGCCGACCAAGGGCCGACCCGGCGGTCAAGGGTTCCATCGGGGCGCCAATGCCAGGCGTCGTGCTGCAGGTGAACGTCAAAGATGGCGAC
>TrinityPET_DN216151_c0_g1_i1 len=414 path=[0:0-413]
CATCACCGCCACCGTCGAGCCGGCGAACGAGGAAGAGATCCAGAACACCATCACAGTGATGGGCGGTCAGGATTGGGAGCTGTGGATGGCTGCTCTGCGTGATGCCGGCGTGCTGGCTGACGGCGCCAAGTCCGTGGCTTACTCCTACATCGGTACCGATCTGACCTGGCCAATCTACTGGCATGGCACTCTGGGCCGCGCCAAGGAAGATCTGGACCGCGCCGCTGCCGCCATCCGTGGCGATCTGGCAGCCAAGGGCGGCACCGCTCACGTGGCCGTGCTGAAATCCGTGGTGACCCAGGCTTCTTCCGCCATTCCGGTGATGCCGCTCTATATCTCCATGGCCTTCAAGATTATGAAGGAGAAGGGCATTCACGAGGGCTGCATGGAGCAGGTGGATCGCATGATGCGCAC
>TrinityPET_DN216202_c0_g1_i1 len=358 path=[0:0-357]
GAGCACCAGCGTTGGTTTGTATGCGAATAATTTGTGATAATCGACAAAGTTATTTATGCCCGGAGCTCCTCGATTTACGCAAAAACCATCCATACAGCAGACCCCCGATGGGGATCTTCTTATGGAATGTCATCTTGAAGCCGATCCACCACCTGATATAGTTTGGCATCATGCTGGCACTCCCATCGCTGATGGCCCACGTGTCCTTTTTAAACTTCTCAATGTTCAAGGAATATTGTATAAAGCAAATCTTATTATTAAGGAGCCAAACGTGGGCGATGGTGGTGCATATAAATGCACGGCGAGTAATCAATTCGGGGAATCAAATGCAAATATTAACCTTAATTTTGCCGGTGCA
>TrinityPET_DN216218_c0_g1_i1 len=594 path=[0:0-47 2:48-593]
AGGAAACTCATCCGAGGCATCAAGTTTGAACGGCGACGACGTGGATAGCATCGACGAAGATCTGTGCACAGAAAGTGTCAGTAGTCGGTCCGATTCTCTGACCTCGGTGCACTCGCTGCGTAGTGGTAGCGGCGGTGTGCCTCCGTTGTTACGCGACAGTATTTCGAGCATCAATAGTTTGCGTAGAAATCAGGAAGCAGTTGGATTGAACAGTTTTGTTGGATCTCGATCTTCATCTCCTGCAAGGCTTCCATTGGTGCACGCCAGCGGTGTTGGTGACAATTTACAAGTGGAAAATGTTACTTTGGATTCTTCGCATCAAAAGTTAGACAAACGACAAGAACGACCTTTGGGCGACTCGCAGAGAAAGGAAGATATTTTGGCTTCCCGACGATCCAGATTCGCCACCATAAGACCTACGGGTGTGATTGCGCGAGAACAGACTGAATACGCAAACGAAAATAATTTGCACGATCAAATGTCTGGTTACAAGCGAATGCGTCGTGAGCACCAGAAAGAACTGAGACAGTTAGAGGAAAAGAACAAATCTGAAATGGAAGGTCTGCGGCTGAAGTTGGACAGGGAATATGAGGC
>TrinityPET_DN216215_c0_g1_i1 len=393 path=[0:0-392]
AGATACCGTTGTGTAAGAGTGCCTCGGGCGATTCCGTCGTGGGCCAGCAGACCAAGGAGACGACGGGCCGTCTGGGCAAGCTGATCAAACGGCTGCGTCAGGCTGGCGGCGGCGCCAACCACCAGCCGGTTGTTGTTGACCACCAGTCGGACGACCACACCGATGCGGCCGGCGGCGGTCTGCTTAAACACAGTCGGTCCAATCCCGACCTGACGGCCAGTCTGCGAACGGCCTCCCAGCTGACCGTAGGCCACATCAGTCACTACTATCAGCCGATCAAGCCGCAACATCCGGAACACATCCTGAAGGTCTACCGCTGGGATCAGACCTTCAAGTATCTGAGTGTCTACCGGGAGACGACGGCCCAGAACGTGGTCCAGCTGGCGCTGCAGG
>TrinityPET_DN216200_c0_g1_i1 len=447 path=[0:0-446]
AACGGCCAATCGTATGATCGTTCAAGGACAATATGAAAAAACCAAGTGGAATGCAGAAAACATACATAAAAAGGATATTGTAGCGATAATGCAACTGCTAATTGCAATCGCAATGCATTTTCGGGCACCAATTCGATTTCCCGAACATGTGAATGTTCAAGTGTTTGTTGTGCAAAAGAAAGACAATCAGCTGAAAACGCGCTATGTAACTGAACAATTAACGACAACGCAGCCCGAACTCGGCATCAAGCAGGGCGAAAGAGATGCATTCGATACCCTATTCGACTATGGACCCGATAAATTAGCTCACGTCAAAAGTTCATTGGTTGCATTTTGCAATAAACATTTGAATAAGATTAACTTGGAAGTGAATGATTTAGAGACCCAATTTCAAGATGGTGTTTACCTGATCTTATTAATGGGCCTTCTTGAGGCTTATTTCGTGCC
>TrinityPET_DN216178_c0_g1_i1 len=820 path=[0:0-819]
GCGCGGTTCGTTCGTGTTCTCGCCGAAACGTATCAAAATGCTGGCCGAAAAATATGCCCGTCAGCCGGTGGGCGAGATGACGGCCAAGTTGGATCGCGATTTGAGCGCCATTTATGGCGACGAGGTGAACATCCCGACGTTGGCCAACTTTTTCCAGCCGGCTGCTGCCGCTGGTCGACAGCCGCACAAGAAGCCCGGCCCGGCTCCGTGGTTGCCGTTCAACGGAGGCGGTATGGTGGGGCAGTTCCGTTTGTATCACGTATCGCTGATCGAATATTTGGCACTCGTTTCCATACCGACGCGTACTGTCGGTTCCGTAGGTTTGATGTGGATGAACCATTCGTGTTCGGTGATCGACGGCGGTGTAACCAACCTCAACGGCTTCACTAAGGAAGTTCACGGACCGGGCGAACACTTCCGTCTGTCGCAGTTCGAAACGTACACATTCGAAGTGAACGACCACGCCTCTATGCTGTGCTACGGCCGAGGTTTCACGCCTACGGCGCTTCCGTACGCAGTATTCGGCGTTCTGAGCAGCGGCGATCCGGCGGCTGCCTTTATGATCCTGCTCACCGTGTGTCTGTCTCTGGCCCGAGTGTTCTGGACTTCCATCAAGGTCTATTCGTTCCGTTTGTTGCGCCTACTCAAGATTGTCTAGAATCGTGGCCACTGGTTGCACCTTTCGACTGCGTAATATCCTAGGTCCTGCATGTCTTCTACTTATTTGGTTGCAACGTTTCTCCCCTGTTTTTTGCTGCATTTTATTATCTAAGACCGAAAAACAACACACCGTAGCCATCCACATCACTATCAGTGTGCG
>TrinityPET_DN216219_c0_g1_i1 len=972 path=[0:0-971]
CTTCTAGCATTCGCCGCTTGGTATTGATGCAATTGTGCCTGGCGCTGCCTGATGGAGGCCGTTGCCGAGCACGACTTTCAGGCGACCGCCAAGGACGAACTGAGCTTCAAAAAGGGCGACATTTTGAAGGTTCTGAACAAGGATGAGGACCCGAACTGGTTCAAGGCCGAACTGGAAGGCAAGGAAGGCTATGTGCCCAGCAATTACATAAAAATGCGCGACCATGCTTGGTACTTTGGGCGCATTTGTCGCGCCAACGCCGAGGCGTTGCTGAAGAAGCAGGCGCACGACGGCGCCTTTTTAATTCGCGAATCTGAATCATGTCCTGGAGACTTCAGCCTCTCCGTCAAATTTCAAGACGGCGTACAACACTTCAAGGTGCTGCGCGATGGCAACGGAAAATATTTCTTATGGGTCGTTAAATTTGACAGCCTTAATGAGTTGGTCAATTATCACAGGGCGGCGTCGGTCAGTCGTACCTCGTCAATTTTATTGCACGACATTGAACCGGAAACGTCTTTGGTTCAGGCGATGTTCGACTTCGCGCCTCAGGAACCTGGAGAGCTGGAATTCAAACGCGGCGATATAATATCAGCCACGGACAAGTCGGACGAAAATTGGTGGGAAGGCATTTTGAACGGTAAAAAGGGAATGTTCCCGGCCACTTATGTTTGTCCATACAATCCGCAATAACGAGCGCCGCTAATTTGGCAGCAGATGGCCAGCTTTCGAGTTCGACCGCTTCCGGCCCACGGTGCCGTTGTCTGGGTTTTTCTTTGTTATTTTAGGAAGCAGACATTTTCCATTCAGCTCGTTGATGAATCTGCATTTTATTGCCTGTCCAATATTGCTGCAACACGTATTGCCATGATTGCGCACCATTGGTATCCTTTCTTCCTGATCTTCCAGTGTGAAGTGTGTTAAACGTTATAGATAAACCCTTTTTATTATCAAATGGTTTAATAAACTGGC
>TrinityPET_DN216179_c0_g1_i1 len=482 path=[0:0-481]
ACGCGGGCCAGCCGCCTGGCGTCAGCGTCGCGCCCATGGTCGGCACGTTGATACCCAGCTTTCGGATGTTCGTCGCCGCCGGTCCGTTTGCCCAGACGTCCGGCAGCGACTTTGGCGTGCTGGACGACCTGATTCGGCACTGCGCACAGGCCAGACCGAACGTGTTGGTCCTGTTGGGACCATTCGTCAGCGACAATGGCAAACGCGTGCTGGGCGAGGCGCAGGAGAAGAGCCACGATTGTCGCTTTGCCAAATCGGTGTTGAGCCAACTGGAACAGCTGTGCAACATGGACATACGTGTATTGGTCATCTCGTCACCAAGGGATCTGCTGGGCCAGCCTGTCTATCCCTGTCCGGCGTACACATTTGGCACGGCCACCAATTGGAAGACGTCGTTCTTCAAGGACCCGTCGATCATCAAACTGGGTCCCGTTGTCGTGGCCGCCACGTCGACGGACATTGTGCGCCATTTGACCTCGGAC
>TrinityPET_DN216160_c0_g1_i1 len=579 path=[0:0-578]
AGGGCTACGGTCCCGAGCAGCTTATGGGAATGATTTTGTTCGAAGCTCGGTCAATAGCCGCTGAGTTTGCAGGCCAAAATGTTACGGACGCTGTAATTTCCGTGCCCGGTTTCTTCAACCAGGCTGAACGCAGGGCCATGATTACAGCCGCGGAAATTGCTGGTCTCAACGTTCTGAATTTGATAAACGATCACACCGCCGCGGGTCTAAACGACGGTATGTTCCGTCGAAATGAAATCACGGATAAGCCAATCCGAATTCTGATCTACGACTTGGACGCTTCCAAAGCCACGGCTTCAGTGTTCCAGTATACGATTGTTGAGGATCGCAAAACGAAAGATAAATATCCGCAGATGGACGTGCTCGGCATTGGGTTCGACCGTCTTCTGGGCGGTCTCGAATTTTCGCTACGACTTCGCAAATTGTTGGCTGACAAATTCATGACCGCTCACAAGACCAAAGTACCCATCGTCGACGATCATCGATCCATGATGAAATTGCTGTACGCCGCGGAGAAAGTGAAAATAGTGTTGTCCGGAATCAGCGACACTACTGCTGCTGTCGAAAGTTTGCACGAAG
>TrinityPET_DN216191_c0_g1_i1 len=393 path=[0:0-392]
CTTAAATTCCACTGTTTTTCATGAAATGGTACAATATGTATGCGATACTCAACATGATAAAATTCAACGCGGTTTGCGAACAGGAATAGCACTTCTTGCATATGGGCGACAGGAAGAAGCTGAAATTTGGGTGTCGCAACTATTAGAGCAAAAATCCAATGCAGTATTGCGATCGACCGCTGTCTGCACACTAGCGATGGCATATGCCGGTTCTGGAAACGCTAATGTTGTGAAAAGACTATTGGCAAAAGTGGCTTCAGATCCGAATCCTGATGTGAAACGGTTCGCTGTAATTGCAATTGGCTTCATACTTAGCAATGATCCAGAACAATGTTTATCTTATGCGAGCATGTTGGTTGAGCATTTTAATCCACATGTACGATATGGTGCGGC
>TrinityPET_DN216144_c0_g1_i1 len=484 path=[0:0-483]
CATTATTCACCGGCGTACTGTACGCGAGATTTCGCCGTATTGTCGTTGTCATTTTCGGCGCGGTCGAATTCGTTTTCTGATGGACGTCGGTCGGGTTCAGCAGAAGCGGCCTCGGGCAGCGTCCATGTCGGCCAAAAACGAAGGGCAACCGCCCGTGAAAAGGCGCAACAACGGCAAGCGCAAACGAAGCGCCCCGTTCCCGGCCGTCGCCAAGGCAGCCAAACGGGCCGCCAGACCGTCGCCGACCTTCCTGATGGGCGGCACGGTCAGCGATCCGCTGAACTTGAGCGGTTTGCCGGAAAGCGACGTTAAGGAAAATGATCAGCAGCAAACGCCGCCCCAGCAGCCGGCGAAGGACGCGGACGATGAAAAAATTGCCATTGTGATTCCTAAGAATCCCAAAGACCCGTTGAACTTGTTGCCCGACCGTCCGCACAGCACGGTTGGCCATCGAAGAGCTCGAAAGCGTAAAAGACACAACAGC
>TrinityPET_DN216162_c0_g1_i1 len=817 path=[0:0-816]
GTGGCAAAAAAGAATGGGGAAAAAGAAAGTCGGCAAACAGCGCCACGACAAGTACTACGCACTTGCCAAGGAAGCCGGCTACCGTTCTCGGGCGGCCTTCAAGCTGATCCAGTTGAATCGAAAGTACCGTTTTCTGGAACGGTCCGTATGCCTGGTGGATCTGTGCGCCGCGCCCGGCGGCTGGCTGCAGGCTGCGTCTCAATTTATGCCCATATCCAAGCTGTTGATTGGTGTCGACCTGGTGCCCATCAAAGCGTTGCCGAACGTGCTGACCATTCAAGCGGACATAACGACGGACGCTTGCAAGGCGGCCATCAAACGCGAGCTGCAGACCTGGCAGGCCGACTGTGTCCTGCATGACGGTGCTCCGAACGTGGGAAAAAACTGGTTGCACGATGCATTCCAACAAGTGCAGCTGACGCTGCAGGCTCTCCGTTTGGCTGCCGACATACTGAAACCTGGCGGTTGGTTTGTGACCAAAATCTTTCGCTCCAAAGACTACATGGCTCTGGTTGACGTGCTGAAAAAGGTGTTCAAGAAAGTGCACGTAACTAAGCCTCAAGCTTCGCGCCAAGAGTCAGCCGAGGTGTTCGCCGTCTGCGAAGGCTTCATTGCTCCCAACGATGCGTCGTTGCTGAAATTCGCCAAAGTTTTCAACGAAAGTTCAATGGGTACCTTCACCACCACCACATCGATAAAGGCATTGGAGAAGATGAATCGCAAAGCCGAGGGCTACGCGGACGACGCCGTAACGTTGTTCGGCAAAGTGGACGTCTCTATGTTCGTGAAAAGCGAAAATCACCTCGAAGTGTTGGGT
>TrinityPET_DN216148_c0_g1_i1 len=481 path=[0:0-480]
AAACAGTTTGCCGCCAAATGTGTACAGAAACAAGTAAGCGGCGTCAAACAAGACATTGGTCACGAGTTGACAAAACGAATGGCTTCTAAGATGCAAGGCCTGGGCGGACTTCTACGAGCTGCCACGGGCAAGATCAAACACTGCTGGGATTGCAACGACACGGCACAGTACGAAGATTTCGAAAACTTTCGACATTGCGAAAATTTCGACTGTCAAGCTCCGTATTGTGTCGAATGCTACTTTCGCATTCCGCGTTGTATCAAGTGTAGACAGATCAAGCAAGCGGATGACCTGGAGATTGACGAAGAAAAACCTGGTTTATTTTTAACGGAACAGCAACGCCAACAAAAAACCAAGGAAGCCAGAAAACGAGTAATGGAGCGAAGAGTGATTGAACTATATTCTGCTTGACAAATGAACTATCATGTGCGTGATTTATGTCATATATGCATTTTGAAAACATTGCTGTACAAAAACGAAC
>TrinityPET_DN216177_c0_g1_i1 len=443 path=[0:0-442]
CAACGAACCCGGGCGCAGCAGTGGGGAATTTGAATGCCAACCAGGACCTGCGTATCGCATACTGTAGGGCAGAGTGTCAGAAAACGCCGTTGCCCAGCGCGCCTGCTAGCCGACCATGCAAGACCGTCTGAGCATCGTCTACGGCAGCCAGACGGGCAACGCCGAAGACGTCGCCAGGACAATATGGCGTCAGGCCATCGGCTTGGCAGTGGACGCCGAACTGCGCTATATGGACGACTTCCCGGTGGGCAGCCAGGCCGGCACCGTGGTCTTGGTCTGCTCGACCACTGGTCAGGGCGACATGCCTGACAATATGCTGCGATTCTGGAATGCGCTGCGACGACGCAGTCTGCCGGCCGACTACCTGAGCCAATGGCGCGTGGCCGTGTTGGGTCTGGGCGACAGTTCCTACCAGAAGTTCAACTTCGCCGCCAGAAAGCTGC
>TrinityPET_DN216189_c0_g1_i1 len=329 path=[0:0-328]
ATACGTTTCAATTTGTTTTCCACTTCAATCTGCTTCGTTTGTTCTCATTTTGCTGCCGGACAAAATGAAATCCGCGATCGTAATGATGATTATAAAACGGCACTCAGAAAAATACGATTTCCAGTGGGTCAAGATATACTGTCACATGATATAGTTATTTGGTTGGGCGATTTTAACTATAGGATTTCGTTGCCTAGTGACGAAGTTAAAAAAGCAATCCGGGCCAATTTATTTGATCAGCTAGCTTCCAATGATCAGTTAACACAACAACGAGCAAGTGAAAATGTTTTCGTTGGATTTAATGAAGGAAAACTCAGTTTTGGTCCCAC
>TrinityPET_DN216223_c0_g1_i1 len=339 path=[0:0-338]
CGACGAGATTGATTTAATCGAGTTGTTGATGATACTTGTAAGAGAGAGAAAAACGATACTTATTACAGCGATAGTGGTTACGTTTTTATCATTGGGTGGGGCACTTTATGAAAGAAATATCTCTAAAAGAGCAGAGGTTATATTAACGCCAAAAAGTTCAACTTTTGGAGAGAGTAATTTTTTAGTAGCTGGTGTACTAGAAAAGGTGTATTCTGAAAATGATATAAGAGTAAAACAGAAGCTAACATTGGATGAATTCCGTGGTGAATTTAAAATAGAGGGCGTTGTACCAAAATCTATTGAGGATAGGCAGGCGTTTTTAGCTAAAAATGCAGAGAC
>TrinityPET_DN216204_c0_g1_i1 len=400 path=[1:0-34 2:35-399]
GCTGTCCATTCGCGTTGTTGGTGTTTGCAAAATATTTTTTTCCGAATGGACGTCGACGTTCAAGCCACCCAAGAAGCATGGTACGAACTGGACCTTTCCGACCCGACTCCAGAGGACGTCGTTGAACAATGTATGGCCGAGTTTCAAGTCAAAGATTTCATAATTGAACCACGAGTTAACGAAACGCTAAAGAAGTTCCTTCAAGCCGGTGGAATTTGGGAATTGGCAACTGAGCAATTGATCAGCAACTATGAGGGCTATGGACAGTTGTGCAACACGCTGGCTGAGTGGATGGTGATGCTGGGCGACGATATAGAATTTTTGAAAGAGCTGTTTGAAACTCGTTTGGACGAGTTTATAATGAAAAAATTTGACCCGCGAAAGGCCGACCTAATTTTCC
>TrinityPET_DN216204_c0_g1_i2 len=407 path=[0:0-41 2:42-406]
CAATCTGGCAACGTTCTGCCAACTGACTCTGACGCCAATTGGTTTTTTCCGAATGGACGTCGACGTTCAAGCCACCCAAGAAGCATGGTACGAACTGGACCTTTCCGACCCGACTCCAGAGGACGTCGTTGAACAATGTATGGCCGAGTTTCAAGTCAAAGATTTCATAATTGAACCACGAGTTAACGAAACGCTAAAGAAGTTCCTTCAAGCCGGTGGAATTTGGGAATTGGCAACTGAGCAATTGATCAGCAACTATGAGGGCTATGGACAGTTGTGCAACACGCTGGCTGAGTGGATGGTGATGCTGGGCGACGATATAGAATTTTTGAAAGAGCTGTTTGAAACTCGTTTGGACGAGTTTATAATGAAAAAATTTGACCCGCGAAAGGCCGACCTAATTTTCC
>TrinityPET_DN216206_c0_g1_i1 len=354 path=[0:0-353]
GGTCTGTCTCAAGAGCTAGAACAATGTCGTCCTCATCCGTAATACCGAGACGTCTGATTCCTACAGCCGAAGAGATGAAGAAATGGTCAATGATGATGGAACGACTGATAGCTAACAGGAATAACGAACAGTCGTTATTAGAATCAGAAATCATGGACATTCTTCGGTCGGTAATGCCGATTATGTTGTTGCAGCCCATGATGTTGGAAGTAGAAGCTCCGGTAATAATATGCGGAGATATTCACGGACAAATGGAAGACCTGATTAGATTGTACGACTTTATGGGATGGCCAATAAAAAATCGGTATTTGTTTCTGGGCGATTACGTTGACCGTGGACCGCGCAGCATCGAAG
>TrinityPET_DN216254_c0_g1_i1 len=559 path=[0:0-558]
AATGATACGCGGCATTTTCGAGCCATTCGGCAAGATTGAAAGCGTTCAGCTGATGCGCGATCCGGAAAGCGGCCGGTCCAGGGGATATGGCTTCATCACGTACTACAATACGGACGACGCGAAAAAGGCCATGGAACAGTTGAATGGATTTGAATTGGCCGGACGACCAATGAAAGTGGGCCACGTAACCGAGCACCAATCACCGTCGTTCCAGCCTTCGCTGGACTCGGACGAGATGGACCGGACCGGCATCGATTTGGGCACCACTGGCCGGCTGCAGTTGATGGCCAAGCTCGCCGAAGGCACCGGCATGGAACTGCCGTCGGGTGCCAAGCAGGTGTTGAACGCCGCCCCGCAACAGGGCGCCAACGCTGCTGCGCAACCGCCCATTGCAACGCAGTGCTTCATGTTGTCCAACATGTTCGATCCGACCACGGAGACCGACGAAGACTGGGACGTCAATATCCGCGATGACGTCATCGAAGAATGCAACAAGCACCAGGGCGTTGTGCACGTCTACGTGGACAAGGCGTCGCCCGATGGCAACGTCTACGTCAAG
>TrinityPET_DN216293_c0_g1_i1 len=1012 path=[0:0-1011]
GGTTCCGAGCGGCTTTGTGTGGTGGCGAAGCTGACGAACTGTTCGATTTGTTTTTTTATGATATAAATGCTTGATGGTGTGCCCGTCGATGACTGCTACTTGAAATCCCAGTTGGCCGCCTGCCGGGTGGCGTCCGTCCATCAGTCCGCACCGTTGTGCCCTTGCCAAAAGTGAAAGAAGCCTGCGTCCGACGGCAGCAACTGGACCGAGAAACATGTTGCACGTATTCCATCTGAATGTGGGTAGACAGCTCAACCTGGACGTCTGCTTTTCGGCTCAGCCAGTCGACCGTCTGCAGACCGAAGTGGAACGGCTGACGCAAGTGCCGAAGCAAGATCAGATATTGCTGATCAGCGGCGGCATAGTTTTGGCTCCGGAAAAGTGTCTGTCCAGCTATACGAGCGCCGGCTCCGAGTCGAATCCCATCTTTCTGGTATCCCGTTTGCAAGAGGTCGCTTCTAGTCGTGACCAACACCAGCAATGCGAAGAGCAGTTTCAACCAATGTCTCAGCTGCAGTCGGATTTGGACGTCGAGGTGTCGAATTTGTGCAGACAATCGACCAAGACTGCAACCAATGCAGCCCTGGGCGCCCAGTTGGCCGAACGCCTGTTGACAGCCTCGGAACGACTGGCTGAATACTGTAGCCATTTGGTAGCCGAACAACACCACGTCTACCAGGGCTGGGGAAGCGTGGTGGCCAACTTGGACGACATCATTGACGCCTTCCATCGACACATCCGAAAGCTGCGTCGAAAGCGCGAATGCTTGCTGCAGAACCGGACGGCTATTGGCGAAATGCTGCTCAAGTTGCCGACATATTTGGAAATGCTCCGTCGATTGCCGTTCATCGAACCACTGGTCGAGACGAACTATGTGGTGCCAGGGGAACAACGGCGCGGTGGTAGCGATGAGAGTGCGTCTTCGTCTTCACCAACGGCCGCCGCTTCGCCACTGCTGAACGTGCTATCCTGGATTGACGGTTTGGGTGCCAGTGGTCTGGGTGCCGATGTC
>TrinityPET_DN216256_c0_g1_i1 len=343 path=[0:0-342]
CCAGATATTCCCGACCGGCGAGTCCAAGGTGGTGCTGCCGTGCAACTTGAACCGGATTGTGCGCAACGCACAGAAGATCTTCCACGTCAACGTCAACGAGCCGTCCGACCTGCACCCGTTGCGCGTCATCGAGGGCGTCAAACAGCTCTGCAGGAAGCTGGTGATCGTCAAGGGCGAGGACCGCATCTCGAAGGAGGCGCAGCTGAACGCCACGCTGCTGTTGAACTGCATGATCCGCAGCGTGCTGTCGTCCAAGCGGCTGGCCGTCGAGTACAAGCTGAAGACGGAGTCGTTCGAATGGCTGCTGGGCGAGATCGAGACCCGCTTCCAGCAGGCCCAGGTG
>TrinityPET_DN216257_c0_g1_i1 len=349 path=[0:0-348]
GGAGCGGACAAAATCAAAGTGCACGCTTTAAACAAGTTTAAATATTCCAAAATATCGGGCAAAGAAAATGGCAGCATTAAGAAGGGCGTCATCTTTGCCACATATGCAAGTTTGATTGGCGAGAGTCAGAATTGCAAGTCCAAGTATCGTACTCGAATAAAGCAATTGTTGCACTGGTGTGGTAGTCGATTCGATGGCGTCATTGTGTTGGACGAATGTCATCGGGCCAAAAATCTAGTCCCTTCTGGAAGCTGTCGACCAACGAAGACTGGTCAGACGGTAATGGCTCTTCAGAATGCTTTGCCCAAGGCCAGAATCGTATACGCCAGTGCAACTGGCGCCACTGAAC
>TrinityPET_DN216236_c0_g1_i1 len=405 path=[0:0-404]
ACGCAGAGTGTTCCTGGTTGCGGGGACGTTGCGGCCAGAGACGATGTATGGCCAAACTAACTGCTGGGCCCTTCCGGAAGGCGAGTACGGCGTCTTTGAGATGGCAAAAGACGAGCTCTTTATCTGCACCAAGCGTGCCGCGCGCAACATGGCGTACCAAGGCCTCACAAAACAAGAGGGGGCGTACAATTCCATCTGCGACATCAGCGGCACAGAGCTGCTCGGTACGCCCCTCAAGGCCCCGCTCGCCACGTATGAAGTCGTCCATGTTCTTCCCATGCTCTCCATAGATCCTAACAAGGGCACAGGCATCGTCACATCCGTTCCCAGCGACAGCCCGGACGATTGGATCAACTTTGTCACGCTCAAGAAAAAGCCCGAGTACCGCAAGAAGCTCCATGTTGC
>TrinityPET_DN216276_c0_g1_i1 len=846 path=[0:0-845]
TTGCAATGTCCCAGCGACGGCATTGGCAAACTGAAACAGATGGAACGGTCGTCGGCCATTTGGGCGCAGCGCATGGTGCTCCGTTTGCAGCCCAACGCCTTGGTGGTGTTGGACGAAAATGGGGACGCTGTCGAAAATTTTCCACTGGAACTGATCTCGGAGCCGACGGCACACGTGTCCAACGACGTCCGCGATTTGTACAACAATCTGCTGTTGTTCGTCGTCAACGAGAACGCCAACAGGGGCACGAAGAAGAAGGCGCCGTCGGCTCCCACGGAGATGCACATATTCCAGTGCGTTCAAGTGTCCGCTGCCCAAGTTGCCGAGGACATCAGGCTCTATCTGCGCGGTCAGTACCGTGAGGTAGCACCCGGCCGACGGGGAGGAGAGCGATCCGACATGCTCGACACGGGCGCCACCTACGCCAGGTCCTTCGACCAGACGTCCAGGATGATGTCGCCGCAGCTACCGGTGGACGAAGCTATGCGCTACCGCGACGCCGATCAAAAGTCCACCGTGTCCGACTCGTCCACCGAGTTCTTCGAACGGGACGTCAACACGCTCAACCGGTGCTTCGATGAAATTGAAAGGTTCGTGGCTCGCATCCAGTCGGCTGCCATTGCCCAGCGCGAACTGGAAGCGCTGCAACGTCACCGTCGAGCCGCCACTAAGGGCTCGGCCAAAGGCTCGGCCAAAACGCCATTGCGTCACCCCAACGACGGCATACTGATGATGCGCGCCCAGTTGCCCACCGAGCTGGAGTTCTACGACGTTTTGCAGAAATTCAAATTGTGCTTCAACCTGTTGGCCAAACTCAAGAACCACATTCACGATCCAAACGCGCCT
>TrinityPET_DN216265_c0_g1_i1 len=421 path=[0:0-420]
TGATCAGCAACCACCGCATTGCTGACACACTGGCTGCTGACTACAACGTCGACCAGGTGTCGTGTAGTTCAACATTGCGAGTAGAAGAGGTGCCATTGGATCAGTTGGTCGTCGATCCGAAAACCGAGTTGCTACTTCCGGTGGCACACTTCCACAAGGATTCCTACCACACATTTGGCAATCCATTCTACATCAAAATTCGTGACGAGGAGCCGTTCAGCAGCGTCAAGGAACGAGTACGCAAGCTGTTGGACGTCAACGACAAAGAGTTCGAAAAGTACAAGTTCGCACTGTGCACATCGAACCGGGCGCACCACTTTGACAACGACAACTTTGTGATCAGCATGTCCGAGTTCAACCGGAACTCGCTGTTCTCCGTCAACGCCCGGCCGTGGCTCGGTTTGGACCATGTCAACAAGGC
>TrinityPET_DN216322_c0_g1_i1 len=430 path=[0:0-429]
AGTTGTTCGAATCTGAAGGAAAAGGACGTTCGAATGGTCGCCGACAATGTCGAGCGTTGTGCCCCCTACCAGGAAGAGATCGTCGCCTGCAAAGCTGGCACCATCAGTGACGCCTGTCGCCGGATACCGGAATACTGCAATTCCAAGTATTACCACGACCTGTTCAATTTTATCCTGTCCAAGAACGTGTTCACCAACGCCCAAGGACCCGTCTACACGTCCATCGTGTTGCCCATCTACAGCTACAGCACCTATCAGTATATGGGCAGACGAGATATCAACCTGAAGAAGTTCGTACTACTCTACGAGCAAGTGTCCCGCTGGCCGAAGCAACTGAAGCACGTCCGTTTGGCCGGACTCAACCTGGGCATCAAATTGGAGACGTTCAACTATTTGTTGCAGAAAAATACAGTATTCGTTTTGATCGGCA
>TrinityPET_DN216239_c0_g1_i1 len=402 path=[0:0-401]
AAGGTCATACGGCCCGAGGCTATTTGCCATCGCATTACGAAAAGGTGCAAATGCTGTTGTCCGACCGTTTCTTGGGCTTCTTCATGATACCTGTGCAGTCGTCGTGGAACTACAATTTCATGGGCGTTCGGCACGACCCGAACATGAAATACGACGTCACGTTGGGCAATCCAAAGCACTTTTACCACGAAGCCCATCGACCGTCGCACTTTTTGAACTTCGTCGCCATCGACGATCCCGACGGTATTTGTTCGGCCGACCGCGAGAATACGTTCGAATGACGAAAAAGGTTGTATGTTGTCTTCTTCTTTTTTCCCTCCCGACTAAATATACAGTCGTTGTATCGTTGCACTGTCGTAAACCAGCAGCAAACAAACAAAAGGTAATAAACTCTTGTAGTCC
>TrinityPET_DN216243_c0_g1_i1 len=417 path=[0:0-416]
ACGAAAGTTACGCTGGCCGATTGCTAACGTTTTGCTGCAAAGTCGCGACGACCTTGCGCACCGTTGTTTTGTAACAAATCTGGGTGATTCCGTTTCCCGGTTACGACGGTCGGTTTGCGTCAGTCTGAGTGCGTCTCCCTCTGCCTAACAATATCCAACAGCTAGCCGCCATGTCCAGTTCGTCGGCTAACATGCCCACATTCAAGTTGATACTGTGCGGCGACGGCGGCGTCGGCAAGACGACGTACGTTAAGCGCCACATGACAGGCGAGTTTGAAAAGAAATACGTGGCCACACTGGGCGTCGAAGTTCATCCGTTGGTCTTCCACACCAGTCGCGGACCGATCTGTTTCAACGTCTGGGATACGGCTGGCCAGGAGAAGTTCGGCGGCCTGCGCGACGGCTACTATATACAGG
>TrinityPET_DN216298_c0_g1_i1 len=1419 path=[0:0-1418]
GTTTGCCCGACGGCGATCAGACCTACGTTGGCGACAAAGGAAGCACACTCAGCGGTGGCCAAAAGGCGCGCGTCAACTTGGCTCGAGCCATCTATCAAGATGCCGACATATACCTTCTTGACGACCCGCTGAGTGCAGTGGACAGCACCGTGGGCAAAGCCATATTCGAAAGCTGCGTTCTTGGCTATCTGAAAACCAAAGCCCGTATCTTGGTCACCCATCAACTGCACTATCTGAAGGGAGCAGACAAGATCTTAGTAATGGAGCAGGGTCGACAGGTGGCCTGCGGCAGTTATACGGAGCTGATGGCCAACGAGGAACAGTTTATGCGCATCATGCAGGAGACGGAAATGTCGTACCAGTGTAAACGACAACAGGAGTCTGCGCTGCATTCGCTGCCGTCCGCCACCACAATTGAAGCCGGGCCAGCCGATTCGCCGGCCAGCGGGGACGAAGCCAGCAGCACGGGCAGCAATTCGGAGGAGTGCGAAATTGTGTCCAGCAACAAAGGCACTACGATCGTACCTACTGTTCACTTTCGGAGCGACTCGTCCGGCAAGCCGGATGCGCAGGCCCACGAGGCGTTGCTGGACAAGGACGACGACAAGGCGGCGGTCAACGGTCAGTTGACCAGCTGGAATCCGGACCGGGGAGTCAACTTCTTCGACGAGAACGTCGGTCACAAAGGCGTCGGCTGGAAGGTCTACTACGCCTACATGCGAGCCATTGGTCACCCGATTCTGGTGCTGCTGCTGATGCTGATGGTGGTGGCCGTCCAGATGCATTACTCGTTCTGCGACTGGTGGCTTCGACGATGGTCCAACGACGAAGAGCTGCGCGCCTTTGCCATTGTCCACAATTCGACCATGACCCCGGGCGCTGCCGAGTCTTCGATGAGTCATCTGCACACCTGGGCCACACTGTTGTCGGCACTGCTGGTGCTCAGCGTTGCCCAGGCCATTGTGCTGCGCTTCTCGTTGCTGTTGGCCGCCTTCCGGTTGCACTCGATGATGTTCAAGCGCGTCATACGCGCCTGCGTCGTCTTTTTCGACCTCAACCCAATAGGCCGCATATTGAACCGCTTCTCCAAGGACACCAACATCATGGACGAACTGCTGGCGTTCGTCTTGTTCGACTTCATTCTCGGGTCGCTGTTGTTGCTGTCCTACGTGCTGATGAATGGCATCCTGAATCCGTGGATGTTCGTCGTGCTGGTTCCGTTGCTGTGCGCGTTCGGCTTTCTGCGTCACTACTACATGCAAAGTGCTCGACCGCTGAAACGACTGGAAGCTTCGGCCAGAAGTCCGGTCTATTCGCACTTCTCGGCCACTCTGAACGGCCTGACCGTGATCAGAGCCTTCCGGGCCGAGGACAAGGTGACCGCCTGCTTTGTGCAACATCTGAACGTCCATTCCGTCC
>TrinityPET_DN216275_c0_g1_i1 len=728 path=[0:0-727]
GGCAAAATTAAAGGAAAATTATTTAAAACAGATTCCATCTATAACTATTTATAGAGCAAAAGCTTTAACAAAAATAGCTAAAGAAAACCCTGGACTTCCAAAAGCAATATTAAGAGGAAAGAGTTTTAAATATTGTTGTGAAACAGCACCACTTGTGATTCAAGATGGAGAATTAATTGTAGGATCACCAGATGGAGCTCCAAGAGCTGGTGCATTTTCACCAGATATAGCTTGGAGATGGCTAGAAACTGAATTAGAAACAATTTCAAAAAGACCACAGGATCCATTTTGTATATCTGAAGCAGATAAACAAACTTTAAAAGATGAAATTTTTCCATTTTGGGCAGGGAAATCGGTAGATGAGTATTGTGAGCAACAATTCCGTGAGGCTGGACTTTGGGAATTGTCTGGAGAATCATTTGTTTCTGATTGTTCATATCATGCTGTAAATGGAGGTGGAGATTCAAACCCAGGTTATGATGTAATTTTAATGAATAAAGGGATGTTAGATGTAATTAAAGAGTCTAACGAAAAGTTAGAAACTTTAGATTATGCTAATCCAGAAGATATAGAAAAAATATATTTCTATAAATCATTAATAGATACAGCAGAAGGAGTTATGATATATGCTAAACGTATGTCAGAGTATGCCGCTCAATTAGCTGCAAAAGAGTCAAATCCCAAAAGAAAAGCTGAGCTTTTAAAAATATCAGAAATAAATGCAAGAG
>TrinityPET_DN216252_c0_g1_i1 len=458 path=[0:0-457]
CGGCGAACCGCTGGGCATGGAGATCAGCGGCGGCGTCAACGCGTCGGTGCATCCGACCGACCCATCGGATGAGGGTGTGTTCATATCCAACATCTCGGCCAATGGCGCCGCAGCCAAGGACGGCCGTCTGCGAGTGGGCGACCGCGTGATCGAGGTCAACAACAAATCCTTCTTGGGCGTCAACATCCAGCAGGCAGCCGACGTACTGAATGCATCCGGCGCCCATGTTCACTTCCTGGTCTGCGACGGCATCGATCCGGTCCATTTTTCGACGCTGCAAAACAAGGACAAAGTGATGCGTTCGTGCAACGGCAACGTGGTCATTTCACCGTCCAAGATTCCTGTCTGCATGACGACCAGCAGCCGTTCGGCCGATCTGCAGCCGCCGCCGCCCCCGGTGGCACCCAAGCCCAAGGTGCGGCTGCTGGAACGACCTGACGACTTGGACGACAGTGGTG
>TrinityPET_DN216288_c0_g1_i1 len=496 path=[0:0-495]
GAAAATTCTAGCAATGTTAACGCAGGTCGGCGTGCTTTTCAACCGTCAAGAACAAGTTTGGTAACGGAATTAAAGCAATACGTATTGGAAAATGAAGATTATTTTGGGCGCTTACTAGACGCGATGAATGCTAAATTAGACATAGGACGTTGGAATTCGTTCGTACTGTTGACTACTATTTCATGCTACATTTTAGTTCGCGGCGACACACCAGCGCAATTATTAGCAGTAGTTCTGTGCATGGGATTTCCAATTCAAAGAACGCAAAAGTTGCTTTTTGGGTTACTGGATGGGAAGCGAGATGACCACAATTATTGGCTTATCTACTGGCTTACACTAGTTTTAATGAACAATCAAGATTTTTTAGCAGACAGTTTACCTGGATACTGGCTCTTAAAATCCTCCTTGATGACATATCTTTATGCACCTCCGACTAATGGACTATTGCAAATTATGGACAGTTTTTTAATGCCAATAATAACAATACTCTCTGGAG
>TrinityPET_DN216299_c0_g1_i1 len=527 path=[0:0-526]
CGATCATTACGCGCATCGTTCACCACAGACAGGTACCGTTGTATGTAAAGGATTGGCATATCCGCTGCGTTTTGTCGCTGCCCTGCTGCGTCTGGTTTTCATCCAACATCGTCTGCAGTCTGTCTGCGTGGAGTTCGGAAAACGTCTACTCCGCCCAGTTGCAAATGGACGAGCCCATTCTCGGCTCCGGCATAGTGGACAACAAGCTGGCCCTTTATCTTGCCAAGTCAGGCTTGAGTCTGGTTGATTTGGACTCTCGCGAATTCAGATGTATCGATCAGGGCGCCAGAAGATTGCACATAAGGAGCAAAGCGGAAATCGAAAGCATGCTGGAAAGTAACAAGGTCTTCGACCATTACTTGGCCGCCTTTCTTTGCTATCTGAACCGGGACAATAGTAAATACTTGGCCGCCTTGGATAGTGTCACGGCAATGGCGTCGGAAAGCGGCGAGCGCATCGACGTGGCCGTCCAGTTGTGCAACTTGATTTTGAACACCGACGAGTTCGTCGGTACCCTGAGCACCGCC
>TrinityPET_DN216351_c0_g1_i1 len=347 path=[0:0-346]
TGAAACGGGAGAACAAATAGAAAAGGTACTCACAGATAAGTTTGCTGAAGGGAAATATTCCGCTAAAGGCGCAGATACTTGTTTAATGTGCCATCGTAAAAATAACACCGTTATGGCTATTTTTGATGGAGTGCATGGCGATATCAATAATAGCAAATCCCCAATGGCTGGATTGCAATGTGAGGCATGCCATGGGCCGCTTGGGCAGCATAATAAAGGAGGCAAGGAGCCAATGATTAGCTTTGGTTCTGACAGTCCATTGTCAGCACCGAGCCAAAATACCGTTTGTTTAGGTTGCCATCAAAAAACTGAGCAAAGTGGCTGGCATAGCAGCTTACATAACATGG
>TrinityPET_DN216359_c0_g1_i1 len=483 path=[0:0-482]
GGGCGACGTGGCAGCCGGTACGCCGGTTCCGTCCTATCCCGCTGCCGACCAGTCCGGTTATCAGCAGTTGGCGTCTTATGCCGCAACTGCTGGTAATGCTGCAGCGGGCAGCGCGACGGGCGCAATACAAGACGTCAACGCAGCTTGGGCCGCCTACTATGCCCAGTACTATCAAGGGGCAGGGCTGAACGCGGCGTATCCAATGGCTGCGGCCGCCGGCGCTGCTGATGGCGGTTCGTCAAACGCGACGCCGGTTGCAAACGCCGCCACTGCTAATCCACCCAGCCTGAATCCACAGACCGGCCAGCCTGACTACAGTGCCCAATGGGCAGAGTACTACAGATCGATGGGCTTACACGACCATGCAAATATGATAGAGCAATCGTCGCGTGCTATTCAGCAACAACAGCAACCAGGTGGCGCTGCTGCGGCGGCGGCTAGCCATCAGTTGACCACTGCTTCGCCTGGAGTACAGAGTTATCC
>TrinityPET_DN216334_c0_g1_i1 len=371 path=[0:0-370]
ATCCGCGCCCGTTGGTCATCTGCAATGCCTGTGCCAATGACCGCAGGCCTGCCGTCATGCTACGCTGGTTGAACCGGCACAGAAGAGTGTTGATGTCCGCGGCGGCTGTGGCTGGCGTCGCCTATGGACTCTATATCAACCGGTTTCCGAGCGGCTCACATCCCGAAACGGCCACCGTCTGGAACCCATGGAAGGTGCAGGTCTACCGCTGGCTACCACTGAGGCGGCTGTCGCGTGTCTGGGGCAAGGTCAACAGCTATGAGTTGCCGCCACTTCTGCGACGGCCCATACTGGGCTTCTACGTGCGCTGGTACAAGTGCAACCTGAATGAGGCTGAGCAGACCGACCTGCGCAGCTACGTCAGCCTGCAG
>TrinityPET_DN216364_c0_g1_i1 len=500 path=[0:0-499]
GAATTTCCAATTTCTCGGCCCGCTGTACATTGCATTCCTGCTAGTGCTGATCGCCTATCTGTCGACCACGTATTTCATGCCGGCCCTGTACGGTCTGGACAATTTCGGACCCCAGCTGGCCTTCGCCTACCTGGCCGTGTGCCAAGTGGTGGCCAACATGATGTTGTTCATGCTGCGCGCCCGGCACAACTGTCTGCAGGCAGTGTTGCGACGCGAACAGCGCGGTCAGCTTCCCTTTTCCACCTACGCAACGCTGACTTCGCAACGGCACGTCCAGGACGCCTTCCAGTCCAAGTACTGCGCCGTCTGCCAGTGCGCCGTGCCCAAACTCTGCTAGCACTGCTACTTATGCAACTATTGTGTTTTCAAAAAAGACCACCACTGCTTCTTTCTGGGCAGTTGCGTCGGTTTCAGCAATCAGCGCCATTTCATTGTTTTCCTCTTCTGGGCGGCCGTCGGCTCGTCATACGCGCTTTACTTAGTCGTACGCTTTATCAACG
>TrinityPET_DN216370_c0_g1_i1 len=354 path=[0:0-353]
TGGAAAGTGAAAATAACGAATTCCAGCGCGCTCGTCTGTTGTTGCAGAAGGCCCGTATGTCTGCCCCGTCGCCGAGGATATGGATGAAGTCGGCCAAACTGGAGTGGGGTCTGAATGAAATGGACAGCGCCGTGCAGCTGGTGCTCGAAGGCATTGCCAAATATCCGGATGCGCCCAAGTTGCATATGATGGCCGGCCAGATGTACGAGCAACTGGGCAAGGTGGACGAAGCCATCGCCATCTATGCGGATGCTGTTAAAAAATGCCCCGACAACGTGCCGCTGGTGTTGCTGGCCGCCCGGTGCGAGGCTGGCCACGGCTTTTTGGTCAAAGCCCGGGCCCTGTTGGAACGGA
>TrinityPET_DN216412_c0_g1_i1 len=494 path=[0:0-493]
CGGAAATGTCCGAAGCCAGCAGCGACGACGATGCGGAGGATGTCGTCAAATTTGCCCTGGGCAATCGGCTGACGGAGGATATTGAAAATATAGCAAAAGCATTGCCGTTGTTGCGCAAAAACGGCGAGGCATTGGACAAGACTCGCGGCTTCATCAAATATCCGCGGCAGAAGGTGATCTACCGGTCGCCCGTGGATCGCCTGGAAGACTGGAACGAGGTGTACAACTTCAAGGAAGTTCGAGGCAACCTGCGCATGCAGGCGGCCCGATGCATGGACTGCGGCGTTCCGTTTTGCCAGGGCAACACGGGCTGTCCGTTGGGCAACATTATACCGAAATGGAACGACATGGTGTTCCACAACAACTGGAAGGAGGCGCTGATCCAACTGTTGCAGACCAACAATTTTCCCGAATTTACCGGACGCGTTTGCCCGGCGCCTTGCGAGGGTGCGTGTTGCCTGGGTATCAGCGAGCCGGCTGTCACCATTAAGAAC
>TrinityPET_DN216342_c0_g1_i1 len=452 path=[0:0-451]
TGGCGCACAGCACTTGCAGCACGCCGCCGGCCATGCCGGAGGTGAACCCGACCGGCGTCTGGGTCAAGGGCACGGCTCCGGACAATCTGGTCGTCCACTGGGAGCCGGTGGCCTCGGTCCACTGGAACGGACCGGACTTCCACTATCTGGTCGAGTACCGCGCGGCCGACCAGCCGGACGGCGATTGGCACATGAAGACGGTGGCTGACCCGCGCCGCAGCAGCGTGGTCATCGAAGAGCAGCCCACCTACAAGGCGTTCGACGCTCGCGTGTACAGCGTCAACGCGCTGGGCAAGGCGGCCGTGGCGCCGGCCACGGTTCGCGGCCATTCGGGCGAAGGCTATCCGGACGAGGCGCCGCAGAATTTCCAGTTGATCAGCATCGACGGTCCGTCGGTGGCCACGTTCAGCTGGGACCCGGTCGACCCGGCGTCGTTGCATGGCAACTTCCGC
>TrinityPET_DN216381_c0_g1_i1 len=457 path=[0:0-456]
CCGACAAGGTCTATCCGAATGGGCAACGAGGAGTGCCGAGTGCTGCCACCCAAACTGGAACCTCGGCCGTACCTTTCGGCTCTGTTGCCTAATTATTTGAAATCTGATCGGGATGCAGAAACAGAAGAGGCCAACCAGGCTACGGACAATCCGTTCGTCAAATCTGTTATGCCCATTCGACGCTATTCAACCACGTAGACACGCGTCCATAGCACACACCTAGTGAGCAGTGTACTGTATATCTTTTGCATAAGGAGTATCGGTGTTGTCCGCATGACGAGAGGTAAAAGGTCTGAGGATCGGCTTGGGGAAGTCCGTCATTCCATGGCTCAAATGTTCCAAACCACTTCCGTCGTCATCGAGTCATTGCACGACGGCATTGCGCACATTTCACGAGCATTAGGGCCCATCTTGTGCGGATAAGCCGATTCCGTTGATCTTAAGTTTTCAATCAGAT
>TrinityPET_DN216335_c0_g1_i1 len=419 path=[0:0-418]
GTCGTCCCGTGGAAAGGGTGGAAAGGCTAAGACTTCGGGCAAGTCGAAGACCAGATCGTCGCGCGCGGGATTGCAGTTTCCTGTTGGACGTATTCATCGACTTTTGAGGAAAGGAAACTATGCGGAACGAGTCGGTGCAGGTGCGCCAGTCTACATGGCTGCAGTTCTTGAGTATTTGGCTGCTGAGGTCTTGGAACTTGCCGGAAATGCAGCAAGAGACAACAAGAAGACCCGCATCAATCCACGGCATTTGCAGTTGGCAGTAAGGAACGATGAAGAGCTGAACAAGCTTTTGTCTGGTGTGACCATCGCTCAAGGTGGCGTATTACCCAATATAAATGCTGTCCTTCTGCCAAAGAAAACTGCCACGGAAAAGGCATGATTCTAGGAAGAATTGTTTGAAAGTAACCCAACGGCCC
>TrinityPET_DN216378_c0_g1_i1 len=487 path=[0:0-486]
ATCAAGGAAGCCCTGTTGCGTTGGTGTCAGATAAAGACCAGAGGCTATCCGTACGTCAACATTACCAACTTCTCGTCGAGTTGGGCAAACGGAATGGCATTTTGTGCCCTGATTCATCACTTCCGGCCGGACTCGTTCGACTACAGTACGCTGGATCCAAGCAGACGAGGGGACAACCTAGCCTTGGCGTTCAAAGTGGCCGAGGAACACGGTGGCATAGTGCCCTTGCTGGAGGTGGAGGACATGCTGATGATGGGCGACAGACCGGACTACAAATGCGTCTTCACCTATGTTCAAAGTTTTTACCGTCAATTTCGCGACTGCGACTAGTCCACCGATCTTGGCGGCCACCAGCCGGGCACACTGGTCCCATTAGACGTACATAACTAGCACTGATGACGCGCCTTTTACCGTATAAAACAATGTTGTCCTGTTTCGATACGTTCCCAGTTTTCAAATACGCAACGACGACAATAAAAGAAAGCAC
>TrinityPET_DN216380_c0_g1_i1 len=948 path=[0:0-947]
TCCTATTTGATACTGGTACATCGAATGGTAATTTATCTGGGCAAAGTCGCCCGTGTTCAAGTATTGATTTTCGTCCTGCTCGACCTTACAGACTTGTGAGCGGTTCAGAGGATTATAGTGTTGCGATTTTCGAAGGACCTCCTTTCAAATTCAAAACGCTCTTCCATTCACACAGTCGATTCGTTCACTGCGTTCGATACAACCATGATGGTACTCTTTTTGCTAGTGCTGGTGCAGATGGAAAGGTGATAATTTATGAAGGTGTAGAAGGTGAAGAACGAGGTACATTGGTCGATGAAAATTGCGATAAGGCTGCTCATTTGGGTAGCGTCTTCGGTTTGTCGTGGTCACCGGATGATCTGCGAATTGCCACGGCTTCAGGTGATAAAACAATCAAGATATGGAATGTCTCTGAGAAAAAAATTGGAAAGGACTATTGTTATGGGAAGTGCTATTGAGGACCAACAATTGTCGATTGTGTGGGCCAAAAATGTATTAATAAGTGTAAATCTGGCTGGTTTTCTTCAAAAATTGGATCCTGATTCTGATGAAGTAATTGAAGTCATCAGGGGACACAATAAACCAATTACATCTCTGGTTCTTTCCCATGACCGTTCATTTGCGTTTACCGCTGATTTCGAGGGAAATATTACTCGATGGAATTTATCAAGCGGCATGTCAGAACGCTTAATTCCTATTGTACACAAATCACAGATTGTTGGTATGCTTTGTTTTTCGGATGGATTATTAGTTTCGATTGGTTGGGACGACTCTATCGCATTCACGGAAGAAGCTTTTGATGAAAAGGGTAATGTACGTTCAACAACTGTCAAACTTACCTCACAACCACGTGGTCTCGCGGCGACTTCAGATGCAAAAATTATTATTGTGGCATGTCAGAAATCTATTGTTTTACTTGATGACAAAAAATTAAGCCTTGAGGATGCG
>TrinityPET_DN216327_c0_g1_i1 len=439 path=[0:0-438]
ATCGGCACAGCAAATCAACTGCAGTTTGGCATTCTTCTTTTGCGATTTGTTGTCGCTGATCGACCGAACTTTTGTATTCGGTCTCATCCGGATGTACTGTAAGCAAATCGTGGCCCGGTTCCAGTCGGTCGTTGAGTCCAGCAGTCTGCTGTTGCTTCGCTTGGACTTTATTCGCATCGTCTGTTCACACGAGCATTACATAACGCTCAATCTGCCTCTTGTTGTCGGTCCTGTGCCGGTCTTGAGCTCGTCGACATCTTCTGCGACCAATAGACCGCCGTCGCCTTCTCCAAGTTTATCATCAAGATCTTCTGCCGGTTCCACGGCTCTTGGTTCGACGGGCAGCGGCGGCGGCGGCAGGAATGTTGGCGCTGCCGAGTTGACCGTTGAATTTCGGACGCACCATTTCTTATCCGGGTTGGTATTGACCAATGTGGCA
>TrinityPET_DN216365_c0_g1_i1 len=723 path=[0:0-722]
CCGCGCGTTGCGTCCTGTCACCGTGTTATTGTTCGCAGTGCCATTGACGCAGACGACTAAATGGCCACCGGCTGGCAAGCGTACATTAAGAATCTGATCGACTCGGGCAGCTGCATTCGCCGGGCGGCCATTGTTGGCGCCCAGGACGGCAGCGTCTGGGCCTGTTCCGAGCAGCCTTTAGGCGACGACTTTTCGGCCAGCCAGGAGGAGCTGAAGAAGTTCGTCTCCCTTTTCAACAACATCAGCGACGTGCCGACGTCGGGTTTTGTGCTCGAGGGCAAAAAGTACATCGTGCCTCGCGTCGAGGAGAATCTGATTTTCGGCAAAAAGGAAAAGACCGGCATCTTCGCGATCAAAACGAAAATGGCCGTAATCATTGCCTGCTTCGAGGGTGACTCGCAGGAAGGGCTGATGTGTCGCGATTCGGTCGAACGAATCGGCGACTTTCTGACCCAGCAGGGCTACTAGCAGCGAAGCCGGGCAAACTCTATATCAGACCGCCGCCGCCGCTGCATCAACTTGCAATCCAGTTTCTAAGTTTCCTCTTCTTCCTTGATATCTGCGCTTAACAGTTTGTTGCTATTCGGCAAACTTCTTCCGTTGTCCATCTCTGCATTCTGAAACATCGGTACCATTGCAACCGGTGTAGTTTCATTTCCTTATTTCCCAACCGGCCATTCGCTCGTTTGCCTTCGCCCCGCAATAAATGCAATAAGATCGGGG
>TrinityPET_DN216361_c0_g1_i1 len=422 path=[0:0-421]
TTTTCAACGGAAATAAAAATAATATTCTTGAAACAGGTTTAAATCTTCTAGGAGCTATCGATAAAAAATTTGCTCAATCTTCAGAATCATTTATATGGGCATATAAAATTGAACGTTCTCCTATCGTCTTTAATGCCAGTGGGCAAGAGATAGGAGCTACAACAAACATAGATGGACAATTCAAAGCTAGTTGGAATAGAGATAAACAAGGAACTGAAATGAAGTTAAATGGAACTGCCGGAATTAAAAGTATAATAAGTATTTCTCCTGATTGGAAACTTGTTGCCAACAGTTCTCCATTTTTGAATATTTCTAATAAAAATATTCCTTTAGATTTAAATCTTTATGGATTAAAATTTAAAACAGATATAAATATTGGAGATAGTTTAGAAAAAAGTATATCATCCAAACTTAGAAAAGCT
>TrinityPET_DN216344_c0_g1_i1 len=675 path=[0:0-674]
CCGGGCTGTCCGGAATCGCGATCTGCGCGTTTATCCGCGCGGCCGGACTCGACTGGAACCGTTGGCATTGGTATTGATTTCCTTCATCATGGGTTCGGCCAGTATCCAACTAATATGCAAATCCCTGGAAGGCATAATCGTGCAAAACATCCATCCCAATGTCCAGCTGGAGTCAATCGTAATTATGGCACTGACCATTGTCACCAAGTTCGTCCTATGGATCGTCTGCTGTTGTTACAAACATCCCAGTATAACCATATTGGCCCAGGATCACAGAAATGACTGTCTGTCCAATACGTGCGCCATTGTCTGTGCCTATCTCGGTGACAAATATTGGAACTATGCCGATCCGCTGGGCGCCATCATTATCAGCTTCTATCTGCTCGGATCCTGGATATCCACCGGAATCGAACAAATTTCTATCATTTCGGGCAAAGCCGCGTCGCCGCTGGTCATCAGTCGTATCATCCGGGTATGCTTGGACCATTCGCCCATTCTGCAGCACATCGAAACCGTATTCGCCTATCACTTTGGACACAAGTATTTGGTAGAAGTGCACATTGTTTTGGACCAAAACACGTCGCTGAAGGAGGCGCACGACGTTGGCGAACCGTTGCAGCAGAAAATCGAAAGTTTGCCATTCGTTGAACGGGCCTTTGTTCATGTGGACTACGA
>TrinityPET_DN216400_c0_g1_i1 len=355 path=[0:0-354]
ATGCGGTGGTGGGTGCGCCAGTGACCGATGCCAAGTACTTCGGTACCGGCTTTGGCATCGCGGTTGCCAAGGGCAATCAGGAGCTGCTGACCCAGCTGAACAAGGGGCTGGCCGAGATCAAGGCCAACGGCACCTATCAGAAAATCTTCGACAAATACTTCGCGCAGTAAGCCATGTTGAGCCTGTTGTTGGATGCAGCCTGGATGACCCTCGGGCTGGCCTTGGCATCACTGGTCGGGGGCATGGTATTGGCACTGGCGTTCAGTGCCGCCGAGCTCAGCAAGCAGCGTGCGCTGGTGTGGCCGGTGGCCACCCTGACCACGCTGATCCGTGGCTTGCCCGAGTTGCTGGTGGT
>TrinityPET_DN216390_c0_g1_i1 len=317 path=[0:0-316]
GCAAAATTAGAAAAAATTTCTTAAATGAAATGTTTCCGGCCATGTTGCGTCGCTGGCAGTGTGGTCGTTGGAATGAAATAGATTTACGAAAAACGCTAAGACAAATTCCATTCTCAAGACGTATTTTTTTCGTCGCTATTTGTTTATTCTTATTGGTCTATTTACTTTTATCAATTCTACCTGGGTCATCTTCCGTAACAGCAGCTGATTTATGCCTTCAAGAGCAATTAAGACATTGGAAACTACGTGCGGATCGCTTTAGTGTTTCAATATCGGACAAAGTACAATTTACGGGCAATGGGTTTATTGGATTGGGC
>TrinityPET_DN216470_c0_g1_i1 len=315 path=[0:0-314]
TGGAGGAGTGTTTCATCACTGCTGGCAGCCCGGAGGACCAATGCATACTGGGCTGTCGAAGTCGACAGGATACAAATGACAACTGCGTTCCCAGCTACCGCATACCGGCACTTAAAGATCGCTTCGTCAGCGAGAAGGGCATACTGCTGCGACCCGGATCTCCGTGCAACAACTACCGCGGATACTGCGACATATTCCGTAAATGCCGGTCGGTCGATGCCAATGGACCACTGTCCAGGCTGAAGAATTTGTTCTTCAACCACGAAACGCTGAAGACTCTCAGCCAATGGGTGCAGGAAAATTGGTGGGCCGCCC
>TrinityPET_DN216466_c0_g1_i1 len=327 path=[0:0-326]
GAATATATGAATTATAATTTGACGCAAGTGATACGTCAATTGAAACTCGATCAGAAGAATCTTTCCTATTTCACTTATCAAATGATTGTGGCGATAAAATATTTACATCGTAGTGGAATCATTCATAGAGATTTGAAACCGAATAATATAGTGGTCAACGATAAATGTATTTTGAAAATACTCGATTTTGGCTTAGCACGCAAATTGGAAACCACAGAGCGTATGTCTATTTATGTGGTAACACGTCACTATAGGGCTCCTGAAGTTATACTTGGTCTTCCTTACGATGAAAAAGTTGATGTATGGGCAATTGGTTGCATCCTAGCA
>TrinityPET_DN216474_c0_g1_i1 len=518 path=[0:0-517]
TTTGTACTGTAAGCTTTAGAAAAATTATGACTAAAGAGGCTTCATTAATAGTTTATGGAGTTTCAAATATCGAAAATATTTTTACAAATAACTACGATATAGCAGACTTCTATATAGATGAAGATATCGATTTGAGAATAGCTTCAGATAAAATAGAACTATCTGCGACAAATGTACATGCATCATATCCATTGAGTAATTTACTTGATGGAAATAAAGATTCTCAATATCGTGCTTCAAACTATGAGGAGTATGAAGAGGTATATTTAAAATTAGATAAAGAATATTTAATAGATAGATTTAGACTGATAAGTTTTAGATCGCCTATTTCTGGTCTAGTAAAAACATTTAAATTGTTTGCAAAAGAGATGAATAGATCAGAGTGGATTGAACTAGGAGAAAATAGTGTAGAAACTCATGAAAATGTGTGGAGAGAAGTAAAAGGGCAACCATATTTAACAGATGAAATCTGTGTAAGAGTTGTTGATTCAGAAGATAAGTGGACAATAATAAATGAG
>TrinityPET_DN216465_c0_g1_i1 len=485 path=[0:0-484]
TGGAAACTGTCTTTATAAAACGAGACGAAGGTTACGAGGAGCAATGCCGGAAGAAGTGTAAGGCTTGCGACACCTGCTTGTTCTATACACATCCGGAAAACGATCGAGTCGTGTTCCTTCGACCCAACGCTGTTGTCAACGCGGACAGCGCAAGTCAGGAATCTGCCGATTCGCAGAAAGTCAGCACGACCGCCAAACGAGTTTTGATCACCAAACGCGTCAGAAATTCCGGGAAATTCGGATCGGTCACTGTCAGCACGGTTGACGAGGAGGAAGAAGAAATGGAAGCTAAAGAAATTGCCGAGTCCTATGCCAACAATGCAGTGGTGGTGGAAAAGCAGATGAAGCGCAAGGGCATGACGAAAATGGAAACGATCGGCGAAGTGCAAAAGCTAAACGACGACGAACAATATGGCACTCTGTTGAAGCCATTCTAAACCTGCCTATTGGCTGTCAAGGTATCTGGTTTCAATACTTTAAAACCG
>TrinityPET_DN216518_c0_g1_i1 len=423 path=[0:0-422]
GGAATATTTTAGAGACTTTTTTTTTGTGTGTGACCTTAAACTGCTTTCATTTATAACAGTTAAAACAAAAAACAAAAGCAAAAACAAGCATATCTCCTAATAACTATTAAATATCCGAAAGAAAAATGTCTGCCGGCCACTACACTGAAGCTGAGAAGGAAGAGATGGCGTGCGTGTACGCATCTCTCATCTGCCACGACGAGGGCATTGCCATCACTCCGGAGCACATCACCGCTGCCGCTAAGGCTGCCGGCGTGAAGCTCCAGGCGTTCTGGCCTGTCGTTTTTGCCCGCGTGCTCGCTGACCGCAACATAGAGGACCTTATCATGAACACCGGCGCCCCTGCACCTGCGGCTAGCGGTGCCCCCGTGGCAAGCGACGCTGCAGCCCCGAGCAGCGAGGCGAAGGAAGAGAAGAAGGAAG
>TrinityPET_DN216500_c0_g1_i1 len=655 path=[0:0-654]
GCGTCATGTACTCCCTGTTGCAACTGCGCGCCTGGCTCAGCCTGGTCGAGTACAAATTGGAAAGCCTGGACGCCTGTGCCTTATACGAAGGTCTTTTGGCGGACGAGTTGGAGCGACAGTTGCAGGATCGCGATATGTTGCAAAAGGAGATCGAAGAAAATGGTCATCTGCTGTTCAAGATTGCCCAGAAGGAGCTGCAGGCCAGCGACGACTCGCCGGCCAGACTCGAACGCCTGTTGCAGTGCTTGCAGCGTCGCTGGCATGCCGTATGGCTGAAGTCGTTGGAAATGATTTATCGTCTGGAAGAGTTGGCAAAAAACGAGATCATGTGCGCCTCGGGCATTTCAGATTCCGTTGAATTCCAGCCGTCGTCGATGAAGAGATTTCGCGTCGGCGAGTCCAGCCTAAGCTTGCAGCTATCTGTCGAAGAGGAAATGGGCTGTTTCGACGTAGGCTATTCAAGCGGCACGTCGGCTCGAAGCATGCACACCACCGAGTCGGCTGACGACGTGTTGGACGAAGCCAACAATGCACTCCGACGAAACTCGACCTGTCGACCAGCAACGGCTAAAACACCATGCACCAACAAGTTGTTGATTGCAGCGCAGCCGAGTAGTGGTCACTCGATGGTCAACGATGTGGCGCAAAGCTGGGC
>TrinityPET_DN216475_c0_g1_i1 len=315 path=[0:0-314]
GGACGTTGTGCCAATTTGCAAAGACAGTATTATTTGTTTGCCCAAAAAATTAGCACAATCATATGGAAACATGAATCAATTTGTTATTTGCCTTCATGTATCGAGTTTAATAACCTTAATTGATCCGTCAAATTTGCAAGTAATGGAAATTAGCGCCGCACATTACTATCGTGAACCTTTCGAAATGTTGTGCCAACCAAAAAATTTCTCAGAATTTTATGTAATAGACGTAGAAGAAGTGATGGACCTACGAAGAGCTGTTGGGCATGGACACGTTTCTGAAAGACATAGGCTTGTTGATGTATGGGTCATGAG
>TrinityPET_DN216490_c0_g1_i1 len=489 path=[0:0-488]
TGGAGTACCAGCTCGAGGCCACTTTCCTCTACCACACATACTTTTATGGCGGCTGCCGCAATACTTGCTATACGCCCATCTGCGCGAGCGGGCCCAACTCGGCGACCCTCCACTACGGGCACGCAGGACAACCCAACAACAGGTGCATGCAAGACGGCGACATGTGCCTCTTTGACTGCGGCGTGGAGTACCACGGCTACGACGGCGACCTCACTTCGAGCTTCCCGGTAAACGGCAAGTTCACCCAGGACCAGCGCGACATCTACGAGACTGCCCTCACCATGCAGCGCGGTGTGGAAGCGGCAATGAAGCCCGGCGTCAGCTGGACGGACATGCACCTCCTCGCAGAGCGCATCATGCTCACAGAGCTCGTCAAGCGCGGCTTCCTCAAGGGTGAGGTCTCGGAGATGATGGAAGCCCGCCTTGGTGCGGTCTTCATGCCCCACGGCATCGGCCACCTCATCGGCCTCGACACCCACGACGTCGGCG
>TrinityPET_DN216441_c0_g1_i1 len=481 path=[0:0-480]
GGGACGCTTCGGCATGCCGCCAATGTGCAACTTGAATGGTGGACAACAGTGGTGGATATGCTTGTTTTTTTCCATTATTGTATATATGCTTCCATGCTTCCATTCGCTGTTCATACTGAACGAAGACGCCACCCGTCAATACATAGATGGCAGAAAGCTTGGAGTGCAGTTCAAAGGGAAAGCAATTGGCCAGGAGTCGTTCAAGTTGCTTAAAGCTTGTTTGCCTTACATGATCGTCGGATCAAGAAACACGTTGTACAATATTAGCTATGAAGATTTGTCTAAGTCAAAAGTTCTCAACTGGGTGCCTACCAAAGCCGATTTAGAAGAGTGTAGAATGAAGGGCAAAACGGTGGATGACTGTCAAAACTATATCCGTCTTTTTGCCAGCAACACCGATGGAACGTCCATTGTGTGCGGAACCAATGCTTTCAAACCGTTGTGTCGGGTCTACGACTGGCGGAACAAAAACGCCACGGTG
>TrinityPET_DN216513_c0_g1_i1 len=463 path=[0:0-462]
GGTCAACGAGGTGTCCAACTTGTCCAACTATTGCTTCCACTCGGCGCTGTTCGAGACCCAGTTCCGGTCGTGTCTGGCCTATCCGTCGCAGTCCAGATTCGTCTGCGTCTTTCCCGTCATCTGTTCGCATTTCGCCAACAGTCTGAACGACCTGTGTCCCGAGGAGAGGGCACACATCACGGACAAGAGTGTGCATCTGTGTCGCCTGATGCTGGACGAGATGGCCAAAGAGGCTCGGAACATTGTCAGCAACGTTTGCGAACGACAATGCTTTCTGGCCGAAGAGTTGCTGCCGAAAAGCTGTGCCCGGCTGATTGTGGACACGCTGCAACGGCAGAAGGCCAAAACGACCACGTTGACCAGCAGCACGCACACGTCGGGTGCCGGCAAACGGCGGTCAGTCTCGCCGTCCGGTCACCGACCGGTGCCCGGCGACGAGAGCCATCGACGCAGCCGTGAAGAG
>TrinityPET_DN216514_c0_g1_i1 len=522 path=[0:0-521]
CGGAAATGTTCACGGGAATAGAAGCGCACGCTCGCCAATTACGTGAAGAATTCCGCGCACATTTTCACAATATCTCTCGCATAATGGATTGTGTTGGCTGTGATAAGTGCCGTCTTTGGGGAAAATTACAAACACACGGAATGGGCACAGCTCTCAAAATTTTATTTTCTGATCTGCCAAAATCTCATTACCATACTTCTGATAAAGCATATGCCCCTTTTCAACTTACAAGAAATGAAGTTGTGGCATTGTTTCAAAGTTTTGGCCGTTATTCTTCAAGCATCAATGAAGTTAATGAATTTCGGAATCTTATTATGCCGCTTTAATGTTAACATTGTCTTTCTTGTTCAAAAGTCCAAAAAATTGTAAATAGTCACAGAGATTCAGTAGAATTAAGTGAAGCTGCTAAAGTTTCAATTAACCCCTTTTTTCTCAAAATGATGGGTATATTTTTTTCAAAAAACTTGAAAAATAGGACTACATTGAAATAGAAATTCATTGTAAAACTAAACTTATTTCTCT
>TrinityPET_DN216511_c0_g1_i1 len=683 path=[0:0-682]
GTTGGCAAGGCAGAAGGAGGACAACGCCAGCGGTCGTGTATGGACGTCGTCGATGACCGGTGGTGATTGCCGTCGTGCCGAGGTCATGACCACCACCGCCGCCGCAGCCGCCAGCTTCCTCCGACGTGCCGACGGCGGCGACAAGTCAGCCTGCAAGCAGTCTACGCTGGCCTTCTGTTCGTCCATCAACCGGGATCGTCTTCCCAGCATTCGCCTGAAAGCGCCTTCGACTCAGAAGCACAAAATGTTCTGCAAAGTGCGCGACAACAGCGTCCTGGTGCTGCTGCTCAATGGTCAACGGGTGGACGTGACGTGCAAAACAAACAGCAGGGCATCGGACATTTTTCAAGTGGTCAGCCGGCATGCCAATCTGGCTGAGCGTCATTTTTTCGGTCTGACCTACTTGAGAGACGGCGAACACTTTTTTCTGGAAGCCGACCAGAAGATACACGTATTCGCGCCGCCCGGTTGGCGCCGCGCCGACGACAGCAGAGCGCGCGTTGTTTACTGTCTCTATTTACGGTTGAAGTTTTATCCGGTCATTTTGGATTTTGTCAAAACCGAGCCGACCATGCACCACATCTACTTGCAGCTCAGAAACGACATCATGGAAGAGCGGCTACAGTGTGAACAAGAGTCGGCCTATCGGCTGGCCGCGTTGGCTCTGCAAGCGGAAAAGGGCG
>TrinityPET_DN216585_c0_g1_i1 len=336 path=[0:0-335]
GTTTAAGTGAAAAAAATAATAATTTTACTATCTTTGATTTTTTTACTTCTTTCTTGTGGTAAAGAAAAACAAAAAAATGAAAATGTTCTATATCTTTATGGATGGGCTGATTATATTCCTGCTAAGATTTACGACGATTTCCAAAAAGAAACGGGTATTAAAGTAGTTGAAGATATCTATTCATCAAACGAAGAGATGTTTGCAAAAATTAAAGCTGGAGGAACTGGTTACGATATCTTAACTCCATCAACTGATTACGCTGAAATTTTAATGAACGATGGAATGATTGATAAACTTGATAAAACAAAATTACCATCATTAAAAAATATAGATCCT
>TrinityPET_DN216609_c0_g1_i1 len=340 path=[0:0-339]
AAACGCGGGATGCAAGGCCGCAGCTTTGTCGACGGTCAAATAACCCAGGATATCGACGACATATCGCATGAGTATCGCGTCATCGGTTCGGATAAAATTGTTGTCCTGGAAAGCCGCGCGGAAACGGATCAAATGTCCAACTTGTTCATACTGAGCGGCCACGAGAGCATGTGAATTCGCGTTCGGTTGCTGTTGAGCGTTTCGCCTGCGTCGCATCCTAGGCAAATGCGGCCAACCTTTACGGGCTGTTATTTTCTAATCCCCCCCCCTCCACCATTTCCCCCATCCGCACGCCATGCGGTCCGCCGATGTGTGTAGGTATGAATTTTTTGATCAGCAC
>TrinityPET_DN216616_c0_g1_i1 len=586 path=[0:0-585]
AGAAAGTGGAATTCGAAGCAACCGTAGAAGCAGATCAGCCTTCATTCAGCAGTGACTCGGAAATGGAGATGGACCAAAACACGGACGAACCGGAAGACAACCTTACGAAAAGTAAGCTGGATGCTGAAGCGTTGGCAATGGGCGAGATGCTGATGCATTCGTCGAAAAAGAAGCGTCAGTTGATCGAGGCCGGTATTAACCGATTTACGAATAACGACACGAATCTGCCGGAATGGTTTGAAGAGGACGAAAAGAAGCACTGTCGCGTAATTCTGCCGGTCGAGAAGGAAGCTGTGGACAGGTACAAAAGGCGTGAAATGGGCATCAATGCGCGTACGATAAAAAAAGTGGCTGAAGCGAAGTTCAGAAAGAAGCGAAGGGCTGGGAAGCGAATGGAATCTGCTAAGAAGAAGGCTGAGAACATTATGGCCGACGAAGGTATGACCGACGTGGAGAAAAGAAGAGAGTTGAAAAAGGTGTATAAATCCTGCAAGGACCGTCCTCGACAGGTTACCTACGTGGTGGCCAAAAAGAGTGGTCAGGGTCACAAGCATGTCAAAGGACGATACAAAATGGTCGACAGGAG
>TrinityPET_DN216583_c0_g1_i1 len=343 path=[0:0-342]
GCGCGGGTCATGTGTTCAACTGTCTAATTGAGATGCAAAACTCCTGCTACGGCTTCACGGGCACCGATCTGCTGTTTTCAACGTTGAACGACCTGATACTCTACTATTCGGTCAACTCGTTGAAGGATCACAATCCAAATCTGGATACGACGCTGCTGTATCCGATCGGTTTGTTGACCAAACTCGGTGGTACCGGTGCCAGCTTCTGAGTGACGCATCCCCCCCCCGTCATTGCTCAACAACAGTCTGGGCGGTGCTTGTTCTATTTTATTCCTTTTTTTGCTTTCTTTCGTTTTCCGTTCTGACGGCATGTAATGAAGCCCCTCTCCGCCTTATCGTCGCC
>TrinityPET_DN216575_c0_g1_i1 len=584 path=[0:0-583]
AATCTTCCCCTCCGTCGGTGTCATGGTGTTGTTCGCCGACCGCGGCGTGGTGCGCGTCGGTCCATTGCCGCATGGCTTCGACGAGGACGAGATGCTTGGCTTTTTCAGCCAATTTGGCAAAGTGACCAGGCTGAAGAATTTTCGAAGCAAAAAGACCGGCCGAAGTCGCGGTTTTGCGTTTGTCGAGTTTGCGTCGAAAGCGGTGGCGCCTGTCGTGGCGTCGACGATGAACAACTATTTGCTGTTCAACAAAATTCTGAAATGCACCGTAGTGCCGCCGAACGAATTGAAAAAATCCACTTTCCACGATTGGAACAAAAAGGTCAAAGGGCACGCAAGTTGCAAGCAACATTTGAAGCTGATGAACAAAACCAAATCCGGCACTACAGTGACAAAGATGAATAAGAGAATCTACAAGCAAATGTTGAAAGCTAACGCGCGGTTGTTGGAAGTTGGAATCGACTATCAATTCGAAATTCCCACTCCCCCTTACCGGAAGTCGCCACAAGAAGGCGCTGCGTAGTCTACACTTTTGAAAAGTTGAACTACGAACGTATGGCTTTGTGCAAAATAAACTAAGAAAC
>TrinityPET_DN216558_c0_g1_i1 len=545 path=[0:0-544]
CCTACAGCAACTGCGGTGTCGGCGTCTACACGATAACGTGCAAAGAAGAGCTGCAGAAGTTCTTCGACGCCGGCCACACGTACGACAAATACGTGGTTCAGGGAATCATCTCGCATCCGGCTTGGCAAAAGTCGGGCTGTCCCAATCAACTGTTCCACGTAGGCTGTACGCCCAAGTTTGACCCGTCCAACCGATACGTGGCCGACATGCGGTTCATGATCACGGCCGGACCGAAGGGCTGGATGCCAGTGGCCATCTATTGTCGTCGAGCTGCCGAGCCATTGACGGCCAACTGTCCGCCGGGACGGAGCTGGGATATACTGGGCACCAACTTGTCCACCGGTTCCGACGGCACGCGTGGAACGGACACCAGCCGGTTGCTGTTGGCCGACGAAGACGGATTCCCAGAGATGGCCATTGGCTACGACGAACTGGTCGAGTGCTACGTGCAGACCGTGCTGGCCGCGTCGGCCATTGATCAGCAATGTCAGGCGTTGATGAAGGATCGCCAGCATTTCGACCTGCAGATGTTCATGAAACTCGAC
>TrinityPET_DN216578_c0_g1_i1 len=442 path=[0:0-441]
CTTATTCTAGGCTCACGAATGTCTGGTGCTACGGTTATAATCTTCAAGCACAATGATGTTGAAAACTTGGAAAAGATTCTTCGCAATGCAATCATTTGTGGGAACAAAAGAACTCAAAGGCCTTATCGAAAAATTTTGATTGTTGTTGAAGGAATTTATTCAATGGAAGGATCCATATGTAATTTGCCGGCAATTATAGCTTTAAAGAAAAAATACGGTGCTTATTTATATCTAGACGAAGCACATTCAATCGGTGCCATGGGGGCATCGGGTAGAGGAGTCGTTGAGTACTGGGGATGTGATCCGCAGGATGTGGATATCCTAATGGGCACTTTTACGAAAAGTTTCGGTTCATCTGGTGGTTATATTGCTGGTCGAAAGCGTTTAATTGACTATTTGCGTACAAATTCACCAACTGCTGTTTATTCATCACCAATGTCGC
>TrinityPET_DN216541_c0_g1_i1 len=462 path=[0:0-461]
GCACATTCTCGTAGCCTTCAGCGGTATGTGGCTGGAGTCGTTGTCCGAACTATCGGGCGGCCAACGATCATTGGTAGCTTTGGCGCTCATATTCGCCATACTGCTGTTCAAACCGGCTCCACTGTACATTCTGGACGAAATCGACGCCGCCCTGGACATTGTCCATACAGAACGGATTGGTCAAATGATACTCAAGAAGTTTCCGTGTTCTCAGTTTTTAGTCGTCTCGCTCAAGGAGGGCATGTTCACCAACGCTAACGTTCTCTTCCGAACCAAATTGCTCAACGGTCAGTCTACGGTTACTCGTTTTCTGGGCACCAGATCCAGGAGGACCAACTTTGAAAACTACGAAGCCGTCGAATGACTGAGCACACTGCGTTCTGCCCACTATTGCAACTTTCATACATGCTCTCCATACTGCGCAAAGTGGATACTGTAAGTTATTTTAATTTTTACTACGAG
>TrinityPET_DN216599_c0_g1_i2 len=376 path=[0:0-200 1:201-250 2:251-375]
AATCAGTTCGGCATAGTAGCCTTCGACGCGGGCTTTGATACGGTCGTTGAGTCCATCTTCGGCAACCGTATCGGCAGCTGGACGTTAATTCGTGGCCTGGCCGATTGTTTCGATGGCTGCAAACAGAAAAAGTGGCAGGCCTATGCTGCCCTTGAAGCGGCTGCAGTGGCTAAAGTCATCATATCCCAGCTGCCCTGAAACGTCAGTCTTGTTCTCTGTCGTTCATATTTTTTTCTGTGTTAATTTTGTAGTCACCGTCGCAATTTTATGTCCAATCGAGCTTCCAGGGCTGATTTTACTGCAATAGTATGCGAGCTTTAGCCATCCAGTGATGACTCAATCAGTCTCATGGTTACTTTATGTTCTGCTACCTGAC
>TrinityPET_DN216544_c0_g1_i1 len=600 path=[0:0-599]
CGTCGTCAGTTGCTGCAATAGCAAGCCGCCGGCCGGCCGTCGCTCTGCTGCGTCGTGCAAACCAGCCAGCCTTTAGCCATGCTCTACGGTCAGGATCGTCGCCTGTCGCTGGGCCTTGGCCTTTCCCAGGAGCAGATCACGGAACTGAGCAACAGTTTCGATACAATTGACATCAACGGAGATGGTGTGATACAGTTGTCCGAACTGCAACGGGCCTTCGAGACGGTCGGTCTCCGGCTGCCGGCCTATCAGATTCGCGATCTGATCAGAGAGCACTTTCCCGACTACAGTGTCAACGCCGCGTTGACGTTGACCCAATTCGGCCAGTTGTTCAGCCACCTGAAGGAGGCGGCCGACCCGAAGTTCAAAAGCCAGATACAAAAGGCGGAGAACGTGCAAGTGCTGGGCGGTCTGTCCGAGGCCAGCCAGGAGCAGGGCATCTACCACAGCGTGCGCAACGAGGAACAAGTGGCCTTCTCGGACTGGATCAATTCCAATCTGTGCGCCGACGGCGACCTGCAGCATCTGTTGCCGCTGGGCCGGTCCGGCGACGATCTGTACAACAAGTTGATCGATGGTCTGATCATATGCAAGCTGATC
>TrinityPET_DN216594_c0_g1_i1 len=343 path=[0:0-342]
GGGAGTTCTGATGTACGAGATGATGGCCGGCCGATCTCCATTCGACATCCTGGCCATGGGAACGGCTACGGAACAGCAGGCCGAGGACTTTTTATTCCAAATCATTCTGGACAAGACCATTCGCATTCCCAGATCGTTGTCCGTCAAAGCGGCTTCTGTGCTCAAGGGCTTCTTGAACAAGAGTCCGGCTGAGCGTTTGGGCTGTGCTCATCCGTTGGACCGTGGCTTCGAGGACATCAAAAGTCATCCGTTTTTCAGAAGCGTCGAATGGGATCTGGTGGAAGCGAAGCAAGTGATTCCGCCTCATCGACCGATCTTTCGCGACGACCGAGACCTTGCCCAC
>TrinityPET_DN216534_c0_g1_i1 len=476 path=[0:0-475]
TTTTGCCCATCCAAAGATGACGGCTCAGCCTGTTTAACCGGATTCCCAATGGGCATTTGGGATTTTCAAGTCTCGGCGGCTGATAAATCCGTCGATCAGCCTAACAACTATATCTTCAATCACATCGACTTTTACATTGAATATCGCGATCTGAGGAACGACTCTAACTTTTTTGGCAACAACAATGGTGGCCGAATAATTTCCGTCAAGGCCGTACCGTTCAGCATTTTTCGAGCCCCCGGTCAGCTGACGTGCGACGAAACGGCGCCCATGTTTCTGCCGGCCAAATTAAATCATCTGTCTATCACCTATACGTATTCGGTTCACTTCGTGAAGACGGATATCAAATGGGCCTCTCGTTGGGACTATTTGTTCAGGTCGAACCAGTCGACCAAGATTCTTTGGTTCGGAATTTCAAACTCCATTCTGATCGCCTTCTTCCTGACCATCATGATTGGCATCATTTTGCTGCGCAC
```
