## Supplemental file 1 for "Microbe transmission from pet shop to lab-reared zebrafish reveals a pathogenic birnavirus" (part 12 of 14)

```
>TrinityPET_DN216560_c0_g1_i1 len=738 path=[0:0-737]
GGCATTTGCCTCTTGATAGTTATACAACTTGTGATTGCAGGATTAATTGTTTTGCTTTTGGATGAATTGCTTCAGAAAGGATACGGACTTGGTTCTGGAATTTCATTATTTATTGCAACAAATATATGTGAAACGATCGTATGGAAGGCATTTTCACCAGCAACGCTGAACACTGGTCGTGGAACTGAGTTTGAAGGTGCAATCCTCGCCCTGTTCCATCTACTTGCAACAAGAAATGATAAAATCCGTGCGCTTCGCGAAGCCTTTTATCGTCCGAACCTACCTAATCTCATGAATTTGCTGGCAACTATTTTGGTTTTTGCCGTTGTCATTTATTTCCAAGGCTTTCGTGTGGATTTACCAATCAAAAGTGCTCGATATCGTGGTCAATACAGCTCCTATCCCATCAAACTCTTCTATACGTCAAATATCCCTATCATACTTCAGTCAGCTCTCGTATCGAATCTTTACGTGATTTCCCAGATGCTGGCAGCGAAATTCGGTGGAAATATTTTGGTAAATCTTTTGGGCACTTGGTCGGATGCAGGTGGTTATAGAAGTTACCCTACTGGCGGTATATGCTACTATCTTTCTCCTCCAGAGACACTAACTCATGTCGTTGAAGACCCAATACATTGCTTGATTTACATCGTATTCATGTTGGGTTCATGTGCGTTTTTCTCAAAAACATGGATTGATGTTTCTGGAAGCAGTGCCAAAGATGTCGCTAAGCAGCTC
>TrinityPET_DN216555_c0_g1_i1 len=338 path=[0:0-337]
GTTCGAAAAAAATCAGGCAAGATTTTATCAAATTTTTCGAAGATAGAGGACACGTGTTCGTTCCTCCCTCTAGTACAGTGCCGTATGAAGACCCGACCTTACTGTTCACTAATTCTGGAATGTGCCAGTTTAAGAATATTTTTTTGGGCACAGTTGACCCTAAGACCCCTTTTGCAACAATGAAGAGAGCGTGCAACAGCCAGAAGAGCATTCGTGCGGGTGGTAAACATAACGACTTGGAAGACGTTGGGAAGGATGTCTACCATCATACATTCTTCGAAATGCTCGGGAATTGGTCGTGTGGGGATTATTTCAAACGAGACGCAATAAAGTTCGCC
>TrinityPET_DN216535_c0_g1_i1 len=483 path=[0:0-482]
TGGGCGGAAAAGTTCAAGATGCCAATGGCAATTGGGTGAAACGTTCCACAGGTTACGATTATACCCAAGACAGTTTTTATCAAACTCCTAACGAACGTCGTAGCTTATTTGCCAATATGACTCAAGAGTTAGGCAATGATGTGGTATTGACCGCCGATGCAATTTATACCAATCGCCGTTCAAATCAACAGATGGCTGCGCAACCTGCTGATCTCATGCTAAATGTGTGTGGCGCTGCGGGTGTGCCCGTAGGTGCTCCTTGTATCACGCTTGATAGCGCCATGATTGCCGGTGGCATTGCTGCCGATAAAGAAGGGTTAGTGAATTATCGTCGCCGGACTAATGATGTTGGCCCACGTATTTATACTCAAGATACAGATACTTGGCGTTTATCGACTGGTTTAGCGGGCACTTTGGATGTTCATACCGGGATGAACTGGGATCTCACTTATACCTATGGTAAAAACCAAGCGAAAACCGCAG
>TrinityPET_DN216679_c0_g1_i1 len=331 path=[0:0-330]
GCCGCGACGGAGGAAACTTCTAACGAACCTAATTCGTCGGTAGAAGTTGTTCCTGAAGTTATGGTCGAACCACAAATTGCAACAGAAGAGCCGACGGAAACAGTCAATGACAGTGTGGACAATGGCGTCTTTCAGGTGACTAAGTCGGACCAAGAAAGTCAAGCAATACTAAAGTTGCTAACTGAACATGCTGAATCGAGACACGGTCGAGTCAGAAAGGTCAGTTCGAGGGTGTCCAACGGGCTGATGTACGAAATGCGAGCAAAGGAATTGACGATGCGTCGAAGCGGTAAGTCTTCGACCAAGAAGTCGTCTCGCAAACGTAGCCGTC
>TrinityPET_DN216626_c0_g1_i1 len=339 path=[0:0-338]
CAGGTGGCCGAGGCGGTGGGCAAGTCCCGCACCACGGTGACCAACCTGTTGCGTCTCAACCAGCTCAACGACGATGTAAAACGTTTCGTTGAGCATGGTGACCTCGACATGGGCCATGCCCGTGCCCTGCTGGCCCTGAGTGGCCAGGCCCAGTCCGAACTGGCCAAGCTGGTTGCCCAGAAAGGGCTGACCGTACGCGATACCGAGAAACTGGTGCAAAAAGCGCTCGAACCGGCAAAAGCCAGGGTCGAACCGGCCCGTGATCCGCAGATCGGCTACCTGGAGCGCCAACTGGCAGAAAAAATTGGCAATCAGGTGCAACTTCAGCCTGGCAAGCGG
>TrinityPET_DN216723_c0_g1_i1 len=452 path=[0:0-451]
CCGACGGCCATGGCAACGACGGCCACTAAGCACACGACCACCGTACTCTTCTGCCTACTGTACACCCTGCTGCTGCCCTGCACCGTCGCAGTCACAGCGAAGCCGGACGACTGGAAGCTGTTGGACGAACGGTCAGCAGAGACTCAGGCCGTGGTCAACGACGACCACTATAACACTGGACTACAGCAGCAGCAGCAGCTCGACCACCACCAGCAGCTACTCAACGTCACCCAGTTGAATGGCACGACGATTGTGGGCAAATTGCGCACCACCGTCATCGAGTGGATGAAAAAGCCCTACGTCCATGGCATCGTCTTCCCGGCAGCCATCGGCATTGCCTGTGCCTTCGTTCTGGTCGTCTGCGTGCTGGCCATCAGGGCTTGCGTCAAGCTGCAGGCCAGGAGACGGCGGCGAATGCGAATCCGAAATCTGGCCGACGAACTAAAGACGGA
>TrinityPET_DN216631_c0_g1_i1 len=397 path=[0:0-396]
GCAAACAAACATTTCTCAGTCTACTCAAGCAGTGGCAAAATAAGCCAGTGCGACAACGCTTTGACGGCAGCCCTGAACGCCTCGCTGTGCGTGGGCTGCTCAGGCCCCGACGGGTGCGTCCTGGTCGCCTACAAGAAGCTGAGCAAGCTGGCCAACAAGAAGAGGCACCACAAGGTGTTCAACGTGTGCGAGACAATCGGCGTGGCCTACAGCGGCCTGCAGCCAGACTTCAGGGCGCAGCTGTCCAAGGCCCAGAGGCTGTGCGAGGAGTACAAGGAGGTGTTTGGGAGGTACCCGGGGCTGGAGACGTTCATGGACGAGTACGCGCAGGAGATGATCAGGCACAGCAACAGGGGGGGCTTTAGGCCGTATGGGACGTATCTTTTATTTTGTGGGC
>TrinityPET_DN216710_c0_g1_i1 len=605 path=[0:0-604]
AGTCGATCGGTGTTGACAATCCTGCGGCAAAAGTTCTTGTTGAAATATCGATGTGTCAGGATAATGAAGTTGGAGATGGAACGACCTCAGTGACTGTTCTGGCTGCTGAACTACTTAAAGAAGCGGAGAAATTGGTGGCAATGCGTATTCATCCTCAGATTATTATATCGGGCTATCGTAAAGGATTAAAAATAGCTCAAGAAGCACTACTTGCATCAGCTGTTCCATCCGGTGACAATATTTCGGATCATTTACTCAAAATTGCTCGCACCACGTTAGGTTCAAAAATCTTGGCACAACATAAGGATCATTTTGCGAAATTAGCTGTTGAAGCAGTTTTACGACTGAAAGGTTCTGGAAGTCTTGAGGCTATACAAGTAATCAAGAAACTAGGTGGATCAATGGACGATAGTTATCTGGATTCAGGATTCCTTTTGGAGAAAAGACCCGGAATGTACCAACCAAATCGAGTTGAGAATGCAAGAATATTGATCGCCAACACACCAATGGATACAGATAAGGTAAAGGTATTTGGTACTCGAGTTCGAGTTGATTCTGTCGCAAAAGTTGCTGAATTGGAAGTGGCAGAGAAACAGAAAATGAAG
>TrinityPET_DN216667_c0_g1_i1 len=739 path=[0:0-738]
CGGTGGTCCAGTGCATGCTGATGGCCGTGCTGGCCGAGTCGGTGGGCCAGAATCTGGTGTTGAACTTCCAGCAGGCCACCAGCAGCGTGCTGTGCAACATTGACGTGGCAAAGAACGTGACCACGACCAGAATGAATCTGCTGCACAAGCCAACCCAGGAAGTGATGAACGACTTGCTTCAAGGAGCAGACAAATCGGGCAGCGTGGGTGGAGCTATGCCGAAACTGGTGATACGCCTGGAAAACGAGCTGACCAGAATAGCAAAGGGCGGCGAGATGGAGGAAATTCAACAACGGGCTGCGGCCGTTGACGACGAGGAGCGGAAGGCTCGCAAGAAAGGTGGCAACGAAACAGACGCGTCAATCAGCCGTCGTTTCAAGCAACGAATGGCCATACAGGTGAACAAGACCAACAAGGTCCGCGAAGCCATGTTGCAACAGTTCATCAAAAAGTCCACCTATCAGTGCCAGGATGTGGTCAACGGCGCCGTGTTTCTGTGCAAACAATGGTTTTTGAAAAAGCTGGACGAATGTCTGGCCACCCAATGGTTCCAGGTTATCTGCATGATCTACGAGTTCGACTTCTTTTGCAACTTCTTCGAAGTGATCGACTTTCGCTTCGAAAAATGCGGCAACGAAAACACCGAACTGGACAAGTACGCCAAAGAGTACGGCAATCAGTTGGCCCTGGCTGACAAGTGGACAAAGGAATTGGCCGACGAGTTCAATTTGGACCTACA
>TrinityPET_DN216724_c0_g1_i1 len=363 path=[0:0-362]
GTAGCCTGTCCCGAGGAGGCCGGCTCGTATAAGCTGAAGAAGGAGTTCTGCTTCCACGATCTGGGCGAGCTGGACAAGGACGGCAACTGCGAACTGGACTTCCTGGAGAACGACGAGATCGCCAAGATCTACAAAGACGCCTTCCAGAATCTGCAGCAGCTGGGCTACGGCACCGTGGTGGCCAAGTTCACGCTGGCCCACAACGCGACGGTCGAGCTGGAGAAGAAGAAGAGCGACAAGGAGCGGCAGATCAAGACGACCGTCGACCGCGAGCTGGAGGCCAAGCGCAGAGAGAACGGCTGGAGTCTGTCCGATGGCGAGTACGTGGCCTTCCGCAACTGGTACATCAAGGCCAGGCAGGAC
>TrinityPET_DN216795_c0_g1_i1 len=456 path=[0:0-455]
GACGTTCGTAGTGGCAACCAAATTCACACTATTGCGGCTCATTCGGATCCTGTTCTGCAGTGCATTATAATCGAGATGGATCTTTGCTGAGTACATCGGGCTTTGATGGAATGATTCGTATCTGGGACAGTCGCACTGCTCAATGTGTAAAGACGTTGTCCGAAGACGACGGGACACCAGTTTCGTATGTACGCTTTTCTCCAAACGGAAAATATGTTCTTTCTTGTACGTTGGATAGCGTTATAAAGCTGTGGGATTTCAACAAAGGAAAGTGCTTGAAGGAGTATACGGGTCATCAGAATCGTAGATACTGCATTGGTGCTAATTTTTCTGTCACTGGTGGCAAGTGGATAGTAAGCGGTTCCGAGGATGCTATGATTTATATTTGGAATTTGCAAACAAAGGAAGTTGTTCAGAAACTTAGTGGCCATTCAGACATCGTTTTGTGCACCAGCT
>TrinityPET_DN216728_c0_g1_i1 len=342 path=[0:0-341]
CAAACTCGAGCGAGCCAAAATACAGCTTAAAAAAACCTCTATTTATGTGGATAAAATCCATCGCCATACTAATAACCTCTATCAACAGTTTACGCCATATTTTGATATGCTTAAGTATATTAACAATCAAATTATAACCCGAGGGGCTATAGGTGATCTGAAAGAAGAGGCCTTGCAAATCATTGAAAATGGTATGCAGTTAGCCTCTATCCTGACTGATATTATTACTACTCCACTGTTCAAGCCGAAAATGGATAATAAAGGCAAGATTATCATGGACAAAAATAATATCCCTCAATTTGATACGGATGCCAATGGCATGCAGATATTGAATGAAGATGC
>TrinityPET_DN216760_c0_g1_i1 len=357 path=[0:0-356]
TAGAACAAAGACTGTTAAGAAGGCGTCGAAATCAATAATCGAGAAACATTTTTCAAAACTCAACGCGGATTTCCACAGTAACAAACGCGTGTGCCAAGAAATCGCCATCATTCCTTCTAAAAGGCTGAGGAACAAGATCGCCGGATTCGTGACCCATTTGATGCGGAGAATGGAACGTGGTCCTGTTCCTGGTATTTCAACCAAATTGCAAGAAGAACAAAGGGAAATGCGTGACAACTTTGTACCCAAGGTCTCTGCCATTGACGAGGCTAAATCCTTCGATAGGGAAACCTTCGAGCTTCTTGAACATTTGGGTTTCCCAAATCCCAAATGGGCTACTTCAACAAAAAAGCGAGC
>TrinityPET_DN216761_c0_g1_i1 len=382 path=[0:0-381]
TGGCATTTGCCACCGGCACCAGCTGGGGTACCTTCGGCATCATGCTGCCGCTGGCCGGTGACATGGCCGCCGCCAGCGACATCAGCCTGATGCTGCCGATGCTGGCTGCGGTACTGGCTGGCTCGGTGTTCGGGGATCACAGCTCACCCATCTCCAGCACCAGCATCCTCTCTGCCACCGGTGCCGGTTGCCATCACATCGATCACGTGATGACCCAACTGCCCTATGCACTGGCCATCGCCTTCGGCGCGGCCATCGGTTACCTGGCGATGGGCTTGATGCACTCCAGCCTGGCCGGTTTCAGTGTCAGTGCCCTCTGGTTCGTGCTCTTTACCGGTTATCACCTGAAAAAGGCCAAAGCGCGGCCAGTGCTGGCCACCGC
>TrinityPET_DN216816_c0_g1_i1 len=381 path=[0:0-380]
ATCAACGTCCGAATCAGCGACTTCAGTGCGTCCTGCGTGGTCACCATGTTCCAGGAAGTAGCCGAGAAAGTGCTCAACGTTACGGTCCAAGAATTGGCCAACGCTCGCGAAGAGAACCACACTCTGTTCGATCAGTACTTTGACCGCGCGCTCTTCAAATCGTTCATGTTTCGCATCCGTTCGAAACAGGAAATGTACAACGATGAAGCGCGAATAAAGTTCACGGTGGTCGCGGTCGAAGAGGTCAACCATGTCAGCTACATAAAGCATCTGCTGACCACTATTCGAAAAATGTCAGAGTTACCTTCGCCGTATTGAACTGACATTATATAATCTGAAGTATTGTACTGGGCTTGCTTTATGTACGGTTGATGTTGAGGG
>TrinityPET_DN216774_c0_g1_i1 len=560 path=[0:0-559]
GTTTTAGTTCATAGTCAGAATGGAACAGAAATGGTAGATTCGTTATGTTCGCCCACAACGTGTGCCGCCTGCGACCAATGTATAAGCAGTGGTCAAGTTTTGTTGGCACTGGATGCCCACTGGCACACCTGGTGCTTCAAGTGCAGCGTATGTCATTGTGTTCTTCATGGAGAGTACATGGAAAAAGACGGTTTACCGTACTGCGTGCAAGATTACGATCTGAAGTTTGGCGTGAAGTGTCACGAATGCAACAGCTACATAACGGGCAAAGTTCTACAGGCTGGCAATTTCCATTTCCATCCCAGTTGTGCCAGGTGCAGTCGCTGTGGTACGACCTTTCTGGATGGCCAGGAAATGTACATGCAAGGCAACGAAATATGGCATCCGGCGTGCAATAACCTAGCGGCACCGCGCAGTCCATCAACGCGCATGCATCGCAGCAGCCCGGAACTACCAAAATATACGGTCGACTTTGGCAAACACCTGTTATACATGTACTTATTGCCTGAGCCAAATATGGGCTACCTGAAGCAGCCAGTTTCGCCATATCCACCGAGAAT
>TrinityPET_DN216811_c0_g1_i1 len=415 path=[0:0-414]
GCCACTCCGTTCTGTTCGTTTCCAAATCTGACGTCGCTCCGAAGAGCTTAGTATCAGTCATTTCCGAGTTGGCCTCCTTTAACATAATGCCCGTTTATGGGCTTAATTGTTACAGTTTGCTGAAGCACGAAACGTTTGTCATTTCGGTCGATGCTTTGGATCATCTACAAGAACGCCTGATTTACCATCTAAATCGAATCGAGCCACATAACAAGAAGTTCGTTTATAAAGATAACAAGGAACTGTTGCTTTCGGAAGGTGAAGAGGATGAAAATGACTTCATGACTCCATTTGTGTAGTTAATCTTTGTTGTGAACGTTTTCGAAAATTCTATAGTTGTCAGCTACTTCGTTAAACAGACGTCTACAGTCAACTACAGCCCTGAGTTTGGTGCACAGTAAAAAGGTTCCTGCCG
>TrinityPET_DN216726_c0_g1_i1 len=309 path=[0:0-308]
AATAAAGTTTGCAGATCTGTTCTTAGTTGATTCAATGAAACTTCTGAGCTACAGAAGCAAATCATCAGGGCTTGTAAGACAGTTTAAACTTTTAGTTAAAGAGCCTTTAACAGGTGAGTTAGTAGAGCTTGCAACTTCAGACTACTCAACAAACTATGTGAATGCTCACAAAGAGATTAAAGCAGTAGCACCGTATTTAACAAACGAGGTTGTTGTGAGAGTTTCAGAGGCTGAAAATGATTGGGCAATAATAAATGATGTAGAGATTCATAGATTTACAAAAGAGAGTTTATAAGATTTAAAAATCCC
>TrinityPET_DN216727_c0_g1_i1 len=518 path=[0:0-517]
CGAGAAATGTCAACAGCGAACATCTGGAAGAAATATTCTCCGCCTACGGTACGGTGAGAGCCGTTACTGTGCCGTTGACTTCGTTAGGCTTGAATCGAGGTTTTGCTTACGTTGAATACGAAAATGGCGACGATGCAATGAAGGCTCAGAAGTTTATGAATGACGCCCAAATTGATGGTCAGGTAATTACTGTAGCTCCTGGCATTTCGCAAAAGTTACCGCCCCGACGACCGTCTCCGCCCCGACGTCGTTCTCCGCCGCAACGTAATCGTCGCCCATCTCCGCCTCGTCGATACAGATTACGAAGATCGCGCTCTGGTTCGGCGAATCGTCGCCGCAGTGGTAGCGCTCCCCGATGGCGCCGTTCTCCGGGCTAAATAACAGACCCATTCACAAGACATTTGAACGGATATAAGTCATCCTATACATATTATTCAATCGGCATAAACCGTTTATTTTGTTCCAAAATGATATTCCATAGTCGTTGTGGCTGGTTGACCAGCAGTCAAGTAAAATTA
>TrinityPET_DN216758_c0_g1_i1 len=652 path=[0:0-651]
GCAGGCTCCAGCTTGTCGTTCAAACAACTCGCCTGCCTCCCATTGTCACGCACAACATTCTCGACGACGAAAAAGACGAAATCCTCCACCACCTCCGTCGCTGCCGCCTCTTCAACATGAAGGACGACCGTGTGAAAGTCGTGTACCACCCAGAATTTGTCTCGGCAACAAGTCCCCTCATCCCCCTTGACTACCAGGACTTTGTCCGCGGCTGCAACCTCGGTGTCTTCTGCTCTTACTACGAGCCTTGGGGGTACACCCCCGCAGAGTGCGCCCTCAGCGGCGTCCCCTCTGTGTCCTCAAACCTCACGGGCTTTGCGAGTTACATGTGCAAGAAACTCGATTCCCCAGAGGAACACGGTCTATACATCGTGGATCGCATACACAAGGGCTACGGCGACAGCGTTAACCAGCTCACAGACTCGATGTACCGCTTCTGCCACCAGAACCGTCGCGAGCGCATAGAACAACGCAACAAAACGGAACAGCTTTCCTCAATCCTCAGCTGGGAGTCAATGTACAAGGCCTATGTTCTCGCTCGCAACATGGCTCTCCGTAAGGCATATCGTTTTGAACTTCCAGTTCCGCATTTCCTTGAAAAGCCCCCAAAAGAGTACTAAGCGAAAAAAAAAAAAAAAAAAAAAAAGTTAAG
>TrinityPET_DN216756_c0_g1_i1 len=525 path=[0:0-524]
CGGCGAGTTGCCCATCGTCAACGCGCTGGCTGCGGCCGTCCAATCTGAGCACATGGATACGTTGGCACGGGTGTTGACCACACTGTTCGCATCGAAGAACCTGCTGAACGAACTGCTTTGGAAGCTCTTTTACAAGGAAGTGCAGCTGGCCGAGGCACCGACCACTCTGTTCCGCGGCAATACGGTGGCCAGCAAGGTTATGGGCTATTGCTTCAAACTGTACGGTACTCGTTACCTGCATTCACTTCTGCACGACTTGGTGGCCAACACTACCCGCGAAGTTGCCGTCTCCTACGAAATCGACCCCAGCCGTTTGGAGGCCGGCGACGACTTGCTGGATAACGGGAACAACCTGAAGAAATTGGTCACCTGCATATTGTGCCTGATCATGGATTCAGCCGAACGCTTTCCGCTCCAACTGAAGAGTATGCTGAACGTGCTGTACCACGTGGTCAATGCCCGATTTCCGAACACGGGTCTGCTGGCCGTCGGCATGATACTGTTCCTTCGCTTCTTCAATCCGGC
>TrinityPET_DN216849_c0_g1_i1 len=438 path=[0:0-437]
GTTCATTTGGCCTCGAGTTCGGGAAAACGATCCCTATTGGTGGGACCCGCCAATCAGCGACGGCAGACTGGGCAAAGCCGGCGTGGATTTTCAGTACAAGCCGGAAGCTTACTATCGCGAAAAGCCAGGCGTGTCTGATAAGCAATGGCGAGACGACTTGTACTTCTCGTCGCCGAACGTCAAGCGCATCTATGACAATTGGAAAATTTCCAAGGAACATCCGGGCTTCACGACAATGCCCTATCTGTACGGTCCCGAAGCGCCGTTGTACGCCTTCGGCAACATTACAGTGTTTCCGAACTATCTGACCGGCCTTATTGGCAAATACGTGCCGCTGTTGACCTGGTCCTTCTACGACGGGCCTTTTGGCACCAACTGCCACAAGAAGACGTTCGTTCCGGCACGAACAATGCTGTACATTGCCAGTGCAGCCTGGAT
>TrinityPET_DN216885_c0_g1_i1 len=304 path=[0:0-303]
TTCGATGCTGATTTTCGTCTAATGATAGCAAATGCAAAAAGTTTTAATGAGCCGGGCTCCCTTATTTATAAGGATGCAGATATACTTTTGAAATGTTACATGAAGCGAAGACAAGAACTTACGAGTACGAATCGTAAACATTTCTCACGTGAAAAAATTGAATCAAATAGTGAAGCGATAAATGAATTGGTGTCTCAAGTTGAGGAAGACTGTGAAATTGATGGTTGCTCCGAGGATTCAGACGAAGAAGAAAAAACAAAATTTGAAAATGATCCCAAATGGAAATTATATTGGAGTATTAGGG
>TrinityPET_DN216915_c0_g1_i1 len=925 path=[0:0-924]
GCCGTATCCGGCCTTGTCGCCCATTTGCGGACCCCCGCAGTCTGGACTGAAAAGCCGTGTAGTCGATAATCAAAACTGCCAAAAAAAGAAAGAACGTCCACAATGCCCGGTAAATCGAATTCGCAAAATTCTACGTCGCCATTGAAGTCGCCGGAAAAGATGCGCTTCGACGTCGACGACCCTGAATACATTCGTGACCTGCAACGGCCGGCAGTGATCAAGGAGGATTTGAACGAAATGGAAAGGCGAAAACGCGTTCGGCAGATTTTGGAATCGAAAATGTTCCGCGAAGAATTGGAACAGTTGATCTATTCAGAGAAGAGCCGCGGCACGGACGATGATCATTTGAAGACGTTGGAACAGCTGTCCGAACTCATCCTGCCCGCTTCCCATCTACGCCACGTGACTTTGGGCACTATCAAATCTCATGCAATTTTACCCGTGGCCGATTTGCGCGGTCCAGAGGCTGCACGGCTTCCGAAGCAGGAGCGCATTTTGCGCAACAAACTGGCGTCGCTGTATCGCTTGGTCGATCTGTTCCAATGGTCGGAGGGCATCTACAACCACAATAGCGTGCGTTTGACAACGGACAGTGGCGATGTGATTTTGACCAATCCATTTGGTCTGTTGTTTCACGAAATTGCGGCCAGTTCACTGGTGAAGGCCAGCTTCACGGGCCAGGTTTTGGACTCTGGTTCGTCCGGCTTTGGCATCAACAAGGCCGGCTATGTGTTGCATACTGCTATATACGAAGCAAGACCAGACGTACGCTGTGTCATCCACATGCACACGCCTGCTGCAACGGCTGTCGCAGCCATGAAGTGCGGCTTTTTGCCCATAAGTCAGGAGGCAATGATCGTTGGCCCAGTTAGCTATCACGACTATCAAGGCATTGTCAACGACGAGGATGAGAAGAGCTCCATTG
>TrinityPET_DN216917_c0_g1_i1 len=868 path=[0:0-867]
CAACGCGTCTGCTTTGTCGCTGTCCACCGATGTGGTGGCCAACTGTAGTCGCCAACGAAAACAGTGCGAAGCCGCCGATTCGGTCGTCTACAAGATAAAATCGATCGAAGAGATTTTGCGGATGAATCTGTTTTCGCTGAGCCAAGCCAAAGAAATGTTGGAGCTGTTTGCGCGCAATCGGCTGGTCGAACACTTGTTGTTCATCTGCCGCTGTGGTTTTGTGTCCTGCATTCAACGCTATCCACACCACTACAAATCCTATTATCGTTTGGCTCAGTATTACAATTCAAGTGTGGCCGTTCCGCAACCGTCGTTGGCCTTGGAGGTGTTGTTGGGACCGATCGAGTCGTCCTGTTTGCCAATTCAAAGTGCGCTGTTTCAAAATCGCAAACAGGGACACCTGTTCGAGAGCATTGTGCAGTTTCCCATTGAAGACGTATCTCGCGGTGGGTCATTTGCAGAACATATGTACCGTACTTTGACTTTGCTAATATCGTTGTTTGAAAAGCTTCAAAATTACGCCGCACTCTGCGACCTGCTCGTCTATCATACAAAGATTACAGAGCCTGACAGGCCGCACTTGACCAGCATAGATCGTACGAAATGCCTGCAGCTGTTGCAGACGGTTTTGATGCGTCTGTTGCTTTCAAAATTCGGGCCGCGGTTGTTTGATTACCACTCACAGATGTCTTACTTTGTCACTGCTTGTCGTCTGTACACTACGGTTGGTCGGTCTGCTCGGTTCGACCAAGCTCGCTGGAAACAGTTGATAATTAGAATGTATCAAACGATTACGAACAATCTGGACGAGTCGAACTTCAACAAAATGATAGAGTTCAGCCGCAGTTATGTGGAGCCGAAAAACCCC
>TrinityPET_DN216916_c0_g1_i1 len=799 path=[0:0-798]
CTACGTTGCCGTTCTGCCTAGCCGTTGCTGGTCGTTGACGGTTTTATAGTTTGGTGAATTTTCGGAAAATACCGACTACTAGACATGGATGACCATGAAGATCACGAGTTCCAGAGCGGCGATTCAGGTGCCTCGTTGACATTTCCAAAGCAGTGTTCGGCTCTGCGCAAAAACGAGCACGTCTTGTTGAAGGGCCGTCCGTGCAAAATAATGGAAATGTCCACGTCGAAGACGGGCAAGCACGGCCACGCCAAGGTGCACATGGTGGGCATTGACATTTTCACCGGCAAAAAGTACGAAGATATTTGCCCGTCCACGCACAACATGGACGTGCCGTTTATCAAGCGCAAAGATTACCAATTGATGGCCATCAACGACGACGGCTTTTTGTCGTTGTTGGATTTGGACACGTTGAACGAAAAGAACGACCTGAAGTTGCCGGACAACGAGATTGGGCAGCAGGTGCGCGACGCGTTTGAAAAGGACGAATCCGGTATCTTGGTGACCGTTGTCACTGCCATGGGCGAGGAAGTGATCTTGGGCTCCAAGAATATGCCCAAAGATTGACAACAACGGGCACCGTGTCGACTGTTCAACGCATTTTTGGCAACTTTGCAAGCCGCCTGATGGCGTTGTATTTGTCCCTTTCTCCTAAGCCAAGCGAATCGCCTGTTCTTTGGCTGACGGTGAACAAGGACAATGGGATCCTGTCACGCGTGCTTCGACCAAGGCGCTTGTCTTGACTTTGCCGAATTGCTTTAAGCAGTCTTACTTTGTATGGGAATAAAATGCCTGACCG
>TrinityPET_DN216903_c0_g1_i1 len=812 path=[0:0-811]
GCCATGTCGTACGTGACGTCCAGCCGCGAGCGGATGGTGCCGATCAACGTGGCCCGACGCGGTTCGGTCGAGGAAATCAACGAACGCATTGTGAACCTGTTGGACGAGATCGAAAAGCGCGTCGAACATCTTCGCGAGACGGCCAACATAATGGAGCAAGAAAAGGAGAGCATCATTGAAATGCTTCAAACCGTCCAGGTGAACAAAGACGTGCTTCGTCTGAACCAAGGCGAAAAAGACGACATTGAAGCAACGGCTAATCGGCTGTTGAGCCGCTGTCGCGCCGTCCAGGTTACCGTCTGCACGGTTCGCAACAACGAGCAGGAGAAAGCTTTGCAAAGCGTCAACGCCCAGATTGACGACCTGGTGAACAGAATGAAGGAGGATTTGCAGAATTCCAAATGGACTTGCAAAAACTATTTAAACGCCTGCAGTCCGGACAGTCCCGACGGACCCATTGACCAAAAATTCCAATCCATGGTGATCGAGTGTACGGCCGACGACCAGAAGAAGATCAGACGCCGTCTGGAGCACATTTTGAACCTCATCGAACGGTCCGATAGGACCATTGGTCAAGCGTTGTCTTAAATGGCGTTTTGTTTTACTTGAAAAGTTGTTGGACAACAACAGAACGCTACTTTGTTTTCTTTTTTTTTATCGAAACCATCGACGGCCTGAACCAACCACGTGTTTGGGCCGTTTCCGCTTTTCTACCGTCCACTGTGCACTTTGCTGCCGCCTACTGTTCCCGGTTCGCTGTTAGCCGTCTTTTTTCCGTGTTCCTTCAGCATTCGAGCAATGGTGTAGTGCCT
>TrinityPET_DN216924_c0_g1_i1 len=396 path=[0:0-395]
GATCGGTTGACCGACTCTGACGACGATTCGGGCGACAGCGATGCGGCGGCGCTGATGACTAAGGAAAAGATGGGAAAGAAGAAACTGGCCAAGTTGCAGGCCAAAGCCGACCGCAAAGCTCAACGAGAAGCGGAAGAAGCGCAACGACTGCAGAAGCAGAAGTTAGCCGCCTACCGGGCCGAACAGCAACGTATGAAGGAGGAACAGGAAGAGGAGGAGGAACGACGACGCGAATTGGAAGAACGAAAGCGCATCGAAGAGATCAAACGGCGTCAACAGGAAGAGTACCTGCGCATCAAACAGCAGTTTGCCGTCGAAGACGAAGGCTGCGAGGCGCTGGACGTCGTCGACGCCGAAGCGCTGTTTCGCAACTTCATCCAATACATCCAACAGAAC
>TrinityPET_DN216851_c0_g1_i1 len=341 path=[0:0-340]
AATTGGCTGAGATCCTGAGGGGGCTTTTTCATATGATAATAAGATGGCTGAATTAGGCTATGAGTGTAACAGTATTTATTCAAGGTCGGAATGGCGTCACGCGCTGGCAACCCAGTAAACGCTGGTTGATCCTTCCCATGCTATTGTTAGCTACTGGTGCCGGTATTTATCAACACAACTCTGCTAAGTTTGAAAATCAGCAAGCCAGTGTCGATAACGATCGCATCCAACGCGAGCAACAAAAGAAGCAAGTCTTAGAGCTAAAAAGTGCCACAGAGTCCCAGCTAGCGATGCTGGCGACCCATGTTGCACGCATGCAAGCTAAAATCACCCGTCTCGAG
>TrinityPET_DN216921_c0_g1_i1 len=468 path=[0:0-467]
CTGCGATTGATTGGCCAAAATCTGGACCCGGTCCATATATCCGTCTGCAACAACGCAGTCTGGGCTCTTGGAGAGATGACCGTGCACATGGGCCAAGAGTTGAAGCCGTACGTTGCCGGCCTTAGTGTGCCGTTGCTGTACATTTTGAACTGTTCCAATGCATCCAAGACGCTTATCGAAAATTCCGCCATTGCCATCGGACGCTTCGGATTGGAAAACGGCGAAGTGTTTGCACCGAAACTCAGCGAGTTCCTACGAATCTGGTGTATCACGATGCGCAGCATCCGAGACAACGACGAGAAAGAGTCGGCTTTTCGCGGTTTGTGCAACATCATTATGGCCAATCCGTCGGCTGTTCTCAATGATCTGGTTTACTTCTGCGAAGCCGTCTGTTCCTGGATTCACCTGAAGTCAGATTTGCGCGATCTGTTCACAAAGATTTTGTTGGCTTTCAAGCACGAAGTGGGC
>TrinityPET_DN216912_c0_g1_i1 len=439 path=[0:0-438]
AAAGTTGCTTACGCTTAACTACATCCATCAGTCTGCAATCATCAATTCACGATAGATAACCTCACAGTAAGAGTAGAATATACAGGGTGCGCACGCTATTTGAGAACAAATGTAGTCATGTTATACAAATTGCGATTTCTCCCCAAGTTACTAGCCGATCAACTTTAAATTTTATCAGTATGTTTATCAATATCAATGCTAAGTATTCATTCTATATAGTGGCCTCTGTTCTCAATAACGGCTTCAATACGAGGTCGAAACCGGGTGCATGCACGAATTAGGTGGTCTTTGTTAATTTTGGCCATGGATTTCTGAATGGCTGACTTAAGGCCTTCGATTTTGTTATGGGGCCGTGCATTACTATCCCTCTCGACTACGCCCCATACGTAATAGTCGAGGGGGTTTAAATCTGGGGAGGAGGGTGGCCATATGTTAGGGG
>TrinityPET_DN216925_c0_g1_i1 len=593 path=[0:0-592]
GTCCGACGTCGTCCGGCCGAGCCGTGGTTGATCAGCTGGACGACACGCTGGTCAGTCGGCCGACGCCCCGCGCCGACGGCACGCTAAACGGCGGTACGATCGGCCGCCGACCCCAGTGGCCACCGGGTCTGGGCAAGCGCGTCCGTTGGGCCAGCAAAATTCGTCCGATCGACCTGCACTGTTTCGTCGAGTCCAAGCGGCTGAAGCTGTTCGGCTTTCGCTTCAACGCCGACGACAAGGTGAGCACGGCCGGCTTTCCGCTGCCGCTGCGCGACAGCATCGAGACGCTCAGCCGACACGTCTACGTGTCGCTGTCCGACGTGCAGATGGACACCGAGCTGCTGGTGCACAAATATCCGCTGACCCAAGACGACGGCATCGACGCCGACTGCCCGGCCGAACGGCTCTACCTGCTGCTCTATCCGATGATGCAGAAGGTGGTCATGTCGCTGGTCAAGATCCTGCTGGCCGCCGTGCCCAACTCCAAAGGCAAAGCCGACTCGGTCAACCTGGTGTCCGAGCTGCAGCTGCCGGCCGCCGAGGGCAGCGCCGGGCCGGACGCGGCGGCCGCCGATGTCGACCGGCAGAAGGAG
>TrinityPET_DN216919_c0_g1_i1 len=304 path=[0:0-303]
GCGCCGGGCCAGCGAGATTGCCGGGCCGCCGCAGTGTCCGAACGACTTCCTGACCTACCAGGACGGCAGCACCGAGGTGGGCCACCCGATTCGGCTGTACTGCCGCTACGTGGACCGGATCTGGATGTTCTTCCGGTTCGACGCCGACGAGGCTCGCGACCTGATCCAGCGCTACCTGACCGAGCACCCGGACCCGAACAACGAGAACATTGTCGGCTACAACAACAAGAAGTGTTGGCCGCGCGACAGCCGAATGCGGCTGATGAAGCACGACGTCAACCTGGGCCGGGCCGTCTTCTGGGAC
>TrinityPET_DN216863_c0_g1_i1 len=340 path=[0:0-339]
CAAAAGGTGAACGTGGAGATATTGGGCCAGCTGGTCTTAAGGGTTACCCTGGAGAAACCGGAAATCATGGTTTGCAAGGCCCTTCAGGTCCTGCTGGATATCCCGGCTTAAGTGGCTCCACCGGAAATCCCGGTCGTCCTGGTAAACCAGGTATACCAGCACAAGCTGGTGAAAGAGGCTTACCTGGTGTTTCTGGACGCGTCGGTCATACTGGTCTACCAGGCAAGCCTGGTCCCATGGGTTCACCCGGTGGTTGGGCTCCTTCCCGCGGTTTCACATTTGCTAGACATTCACAAAGCGTTGAGATACCCCAGTGTCCTCCGGGTTCGCAAAATCTTTG
>TrinityPET_DN216950_c0_g1_i1 len=810 path=[0:0-809]
GTTATTGGTGCTGTTCCTGAAACACCAAGTCGTGGCCGTATTGATAACAACGATGCTGATCTGCTTGTCGGCCGCTGTCCAAATAGCCTACCGCGTTGTCAATCCCAACTGGCCGCCAATAGCCATCTTCTCCATCAACCCACAACAATTCGACATCATCGGCATATATTGGAAGAAAATTTACATAAACCCATGTACCAGGTGCGGACCATTTTTAATCGGTTTGCTGTTCGGCTACTATATGCACAAGGTGAAGATGACCAAAAAGATGCCCAAGACAATAGTGGTGGCCGGATGGCTGATCTTTACTGGCTCAGCCGTGGCCATTATTTTCGGCCTTGTCGAATATTCCAAACATTTTAAAATACATTTCATGGCCATGTTGCTATACGCCGGATTCGGTCGAACTATCTGGGCCATTGTGTTGGCATGGATATGCTTTGCCTGCACCACGGGATACGGAGGAGTTGTTGACCGCTTTTTGTCTTGGAAGGGCTGGATACCGCTGAGCCGTCTGACGTATTGCTTGTATCTGGTTCATCCTATAATGATTCAGACCTTCTACGCGTCCCAGTCGAAGCCGGTCCACTTCAGCGGCCACTATCAAATGGTCCACTACTTTTTGGGTCATCTATTCGTCAGTATCGCCGTGGCTATCGTCGTGTGTTTAGCGTTCGAATGCCCCGTGCAGATATTGGAACCAAGCATATTCGGCATCTCGAAGAAACTAAGCAAGCGCCCGAAACAGCAGCAGCAAAAACTAGCAATAGACAGAGTTGATAGCAGCAACTTGTGAAAGTAAAAGACGGG
>TrinityPET_DN217018_c0_g1_i1 len=726 path=[0:0-725]
TCTTTCGGTCGCAGAGAGTACAAATTCAAGGATTTACAAGACGCTGCCGAGTTCGTCGAAAACTCAACGTCTGATGAGTGGTCAGAGTCGACTTTGTAAGTGGAAGGGACCCAAAATGTCCTGCAAACGACTGTACGAATACGGCTTTACGACGACAGATTCGTTGCAGTCCAATGGTTCCGTGTTCCTTTCCGTTCCCCAAACAAGACTGTCTCCAATAGGTCACGGCGGCTTTGGATCCGTCTACATTGGCAAATATCACAAACAGCTCGTAGCCGTCAAGGTGCTCAGACATATGGAAGACAGTTCGTATGACAGACATAGTTTCTGCAACGAACTGAACGCCACAAGCTTGGACCACGAGAATATTGTCAAAATTTTGACTTTCTACTGTCTGGACGCGTCCATTGAGATAGTTTACGAATACGTTGGGCCCAATAATTTGCAACAGATTTTGACCAACGTCAACGAAGTTCTGTTGGACAGCACGAAACGCAGTTACTGTTTGCAGATTGCCGAAGCCCTGAGGTACTGTCATTCGCGCAATCTGCTGCATTTAGATGTGAAGACATCCAACGTCCTGATATGCAAGGAAAAGCTGCATTGCAAACTGGCAGACTTTGGTTGCAGCATGAAGGTGTGTCCATCGTCACGGATGAAAGCCGACGAAACTACCTATCGATCATTTGCTGGCACAATGCTGTACCAAAGTCCGGAAATCCTGCG
>TrinityPET_DN216926_c0_g1_i1 len=388 path=[0:0-387]
GCCCAGCGCTGTCGTGTCCGTCTAGATGCCGGCGCAGACGACAACGAGGACGACGACGACGACGGACGGTGGTCGAAACTGCTGCAGTTGCACAGCACTGTTAGCCTTGCAGGTCATTGGGCAGTGATCAAGCTGTGCGCGTCGAGCTGCTACATTGACAACATGTCAGCCGGCTTTGTTATGTTCCTTTTCGTCTCGGTCGCGCAGCCCTGTTTGCTGGACGCGGCCGTCCGACAGTACAGCAACCACTGGGCCGTGCAGATCCAAGGCGGCCCGGAAGTGGCCGACGCTCTGGCCAGAAAACACGGATTTATCAACCTGGGTTCGGTGCTCAACAACTACTACTTCTTCGCGGCCAGCCGCATTCGCAAGCGCTCCATCCGACCGG
>TrinityPET_DN217014_c0_g1_i1 len=422 path=[0:0-421]
CGAACGTCTTTCCCATCTGGTACCGGTCGGTGCCGCAGGACAGCCAGGCTGCTGGGGAGTCGAGCTCGGCGGCTGCGGCAGCCTGTCGGTCCAGACGAAGCGGCGGTGCTGGCCGCCGGGGCTCAGTGGCGGCGGCGGCGGCCGTGAAGAAGAAGCCAGCCGCGGCGGCGACGGCTGCGGCTAATTACGGCGACTGGTTGGACAGGATGCTGAAGGCGCCATGTACGGTGACCGGCGAAGACCCCAGTCTGAAGTGTCTGAGCCTGCTGCGCGCCCTGTTCCTGGTCTGCCGTCATTGGAAGGTGCTATACGAAGACAGGGCACTGGTGGCCGAGACGGCGGCGACATTGGGCCCGCTGGTGGCCAGCAGCGCCTTCCAGGTGCCAAAGATAATGGCCAAGGTCAGCCGTCAACTGCTGGAC
>TrinityPET_DN216996_c0_g1_i1 len=476 path=[0:0-475]
AAGTTGATGCAGCGCCGATAGAGGTGCAAGTGCCGGTTGCGCTGAAGGAGCCCACAGCAGCGCCGGTAGATGTGGAGGCGCCGACAGTACAACGACCAAAGGTGAAAATGGACAGCTTTCACCTGCCGTCGTTGCGTAAAAGTTCCGTATTTGTTGATGCAGCCAAAACGAACGTGGAAAAGTGGACTGTAAGTCGTGTTTGCGCATTCATACGTGAAGTTGGCCTGGCGGAATATGTTGAAAAGTTCGTCAAGGAGGATATCGACGGATGGGCATTGTTGCGTTTAGATCGCACGGATATCGTGAAACACATGGGCCTGCCTTTGGGTCCGGCATTGTTGATTTATCGTCGTGTGAAAACGTTGCAGGACATGTTCAAAGCGAGGGCGACAACGTCGAACGGAGATAATTAGACTGCAGTGGACTGCAAATTATCACTTTGGATACTTACACGTGCAGGAATTAAATGCTACCGA
>TrinityPET_DN217006_c0_g1_i1 len=614 path=[0:0-613]
CAACAGTTGATGAGCGCCCTGCTGGGCACCGAATTCTCCCTCAAGGGCGAAGCGGAGCAGCTCGACAAGCTCTACAACCAGACTCGCGATCTGCGTCTGGTGCGTCTGGCTGCTGCCAACTACATGGCTGACGTTCAGGTCTCCGACAACGAGCTGGAGCAGTACTACAAGACCAATGGCGCCCGTTTCATGAACGACGAGCAGGTCAAGGTCGACTATCTGCTGCTGGACGCTGCCAACCTCGCCAAGGATATCAAGGTCACCGAGCAGGATGCCCAGGATTACTACGATCAGCACCAGGATCTGTTCCAGCGTGCCGAGCGTCGCCACGTGGCTCATATCCTGATCCCGTTTGGCAAGGACGAGAAAGCGGCCGAGCAGAAAGCAGAAGCCGTGCTGGCCAAAGCCAAGGCGGGCGATGATTTCGCTGCGCTGGCCAAGGCTGACTCTTCTGATACCTTCTCTGCCAAAAAAGGCGGTGAGCTGGACTGGTTCGAGAAAGGGGTGATGGATCCGGCCTTCGAGAAAGCCGCATTCGCCCTGAACAAGGCTGGCGATCTCTCCACCGTGGTGAAGAGCCCGTTCGGTTTCCACATCATCAAGCTGCTGGGGGC
>TrinityPET_DN217015_c0_g1_i1 len=647 path=[0:0-646]
ATTTCGTGCAACCTGCTGTGCAATGGTTGAAACAAAGGCAAAGCCGGCGATCAAGACGAAAACGGCCAAGGCCAACAATCCGATGCGCGCCCTGCGCATCCGGAAACTGTGTCTGGACATTTGCGTCGGCGAAAGCGGCGATCGACTGACCCGGGCGGCCAAGGTGCTCGAACAGCTGACCGGACAACAGCCGATCTTCAGCAAGGCCCGCTACACGGTTCGTTCGTTCGGCATCCGCCGTAACGAGAAGATTGCCGTCCACTGCACGGTGCGCGGACCAAAGGCCGAGGAGATTCTGGAAAAGGGTTTGAAAGTCAAGGAATACGAATTGCGCAGCAGCTGCTTCAGCCAATGCGGCAACTTCGGCTTCGGCATCCAGGAGCACATCGACTTGGGCCTCAAGTACGATCCGACGATCGGCATCTACGGAATGAATTTTTTCGTCGTGCTCGGTCGACCCGGATATGCCGTCTCTGAGCGTCGTCGTTGCAAGTCTACAATCGGCTTCCAGCATCGCATTACTCGCGACGAGGCGATCAAATGGTTCCAGAAAAGGTTCGATGGCGTCATTTTGCCGGCACTGAAGAAGAAAAAATAACCGGCCTCCATTGCCGATAGATTGATGCGCAATAAAGGTGATCGTTTGC
>TrinityPET_DN216941_c0_g1_i1 len=370 path=[0:0-369]
AACGTAAGTTTGAAGAGCTGGTACAGACCCGTAACCAAGCGGATCACCTGATCCACGGTACCAGTAAGCAAATCACTGAGCTGGGTGACAAGCTGCCAGCAGATGAAAAGACCAAGATCGAAGAAGCGCTGACTGCGCTGGAAAAAGCGGCGAAAGGCGAAGATAAAGCCGACATCGAAGCGAAAATCCAAGCTCTGGTTGAAGCATCTGCCAAGCTGATGGAACTGGGCCAGCAAGAAGCGCAAGCACAAGCTCAGGCTCAATCCGGCGCGGATACCGGCTCAGCAAAACAAGACGATGACGTTGTTGACGCTGAGTTCGAAGAAGTTAAAGACAAAAAATAATTCCTTGATAAAGGGATTGTGAGAAC
>TrinityPET_DN216962_c0_g1_i1 len=334 path=[0:0-333]
CTTCGAAGACGACGTCGGTTCGAACAACAGTGGACGGTACGTTTTGCAAGCAGTTTTGACGCACAAAGGTCGAAGCAGCGACGCCGGCCACTATGTTGCCTGGATTCGCGGTAAAAAAACGGGCCAGTGGATGAAGTGTGACGACGACGTAGTGACCGCAGTCAACGAGGACGAGATATTGCGTTTGTCTGGCGGCGGCGACTGGCACTGCGCCTACGTGCTGTTGTACACGTCCAAGGTGATCCAGCATACTCCCCAGTCGACAGTGGACATCAAATGACCAACAACCGAGACTACGCGTCCCCTACACCGTTTTTGTTGTTGTCGTCGTCGT
>TrinityPET_DN216939_c0_g1_i1 len=374 path=[0:0-373]
GGACGATACGGTGCACTACCGGAAAAACTACGCCAAAAAGTTGCCGGAAAACGTCGAGATCGGTCGGGTCGTGGACAATGCCGTCGACTACTACAGCAGCCGGATTCCGAAACGACAACGCAGGTCGACCATAATTGACGAACTGCTGACCGACGCCAGGGCCAGACGCAAACTCAAGGAAAGCTACGCAACCGTGATGGCCAACAACCGGCATCTGAGACGACGACGGCCAGTGGGCAGCGGCGGCGGCAGCCAACAGCAGAAAAGGAAAAAGTGGAAACGCGGCGGCGGCAGCAGCAGCACCTAGAAGCGGCCCACGGAAATTGGGTTTCCAGGACGGTGCTTCGTTTTTCTTGGCAATAAATTATTTTCCG
>TrinityPET_DN216976_c0_g1_i1 len=312 path=[0:0-311]
GTTGTTCAAATATTCAAGTGGGCCATCAGATAATCGAAGTTTCAGAGATGGCAAAGTGCACGAGAAAAAACAACTGGAAATCGGAGTTCGCGTAATGCATTTAACGAAATCGTACAATTTAAAGAGTAGTGCAAAGAAAGCACTAAATAATCTTAGCGTTGATTTTTATGATGGCCAGATCACCACTGTTTTGGGACCAAACGGAGCTGGAAAAACGACAATGATGTCAATATTGTGTGGTCTGTTGCCGCCCACCAAAGGCTCCGTCGAAGTTTACGGATTAGACCTGCTGGCCAATCTGGACTACGTCAG
>TrinityPET_DN217121_c0_g1_i1 len=437 path=[0:0-436]
GCTAACATGTTTCGCCGAGTACTGTTGAAGAGGTGTGCGCAGATGATGGACGCCAGGTTGACAATGATGGACGACTCGATGTTGCAAAGCCAGTTGCACAATTTTCTTATGTTTTTGGCCGAATTGTGTGTGCAATTCATGGACCAAGGTCGACCGATGAAAGTGGTGGTCGGTTCCATCTTCCAGCTGATTTCGGAGATGCTGCTGCGCGCCGGCGACCTGAACGTCCGGTGTTGCATCAGTGCGCTGAAGTGTTGCGGTCCATTTTTGCAACACCACGCTTCGGAGGAGCTGACGAAAATTCTGGATATGATGCACAGCGATTCGGTGCTGAAAACGTTGTCGGCCAACCTGATCCTGGCCGTCGAGTCGTTGACCACGCTGCGTGCAGAGTGGCAACGCAGTTCCTTGCAGATGTTGACAATGGCCGAGGCGGA
>TrinityPET_DN217027_c0_g1_i1 len=437 path=[0:0-436]
GGATGAATTCTGATTCATACTTGTTTCAGTTACGCGGTCGCATTTTCAGGATCGTATAGGTGATGGTTCGTTTCATATAAAAGCCCAGTCTGGATCTAGCCGCAAGTGAAAGTAAGAGACGAAGACGAAGAAAACTTGGCGTGTGCGCGAGACAAAAGTAAATTGCGGTGTGCGCAAGGAGTAAGCCGATATGAGCGAATTGGATCAGCTCAGGCAAGAAGCGGAACAGCTCAAAAGCCAAATCAGGGAGGCTAGAAAAGCTGCCAATGACACGACTCTGGCTTCAGTTGCGGCAAATCTTGAACCGATTGGTCGGATTCAAATGCGAACCCGGCGAACCTTACGCGGTCATCTCGCCAAAATTTATGCAATGCATTGGGCCTCTGATTCGCGTAATCTTGTTTCTGCCTCACAAGATGGAAAGCTGATTGTCTGGG
>TrinityPET_DN217090_c0_g1_i1 len=302 path=[0:0-301]
GCTCGCTAGAGCCGATCTTCCATACTTTCTTGAACCTCATGAATTTTACGTTTCGGAGGCCAGGCGTAGACTTCTATCGCAGTTTGGCGATTTAGAACAAGAAGCAGAAAGGAGGGAACAACAGTATTTGGAGGCTACCGCAAAATATTTCGATCCTGAGAACGATGACCCAATGAATGCCTACGAGCAAGCCTACCACGAGGGAATTAATTATGTATGGTCGCTTCTGGAGATGCAAAATACCGTATTGTTGGCAGTAACAGCAGGAATGTACCACCAGTTTGATAAGAAACTAAGAGAAC
>TrinityPET_DN217109_c0_g1_i1 len=1223 path=[0:0-1222]
AATCATTCGAAAAACCAACTGTTATTCAATCAATTTCGTGGCCTCTGGCAATGAGTGGACGTGACTTGGTTTCTATCGCTAAAACCGGATCTGGAAAAACACTTGCATTCGTTCTTCCCGCATTAATTCATACATTGGGTCAAACTATGCGTGGACGGATTAAAGGTCCTTCGGTTTTGGTTTTATTACCCACTCGCGAGTTAGCTCAACAAGTTCAGCAAGTTAGTAAGACGTTTTGTGCGGCATTGGGCTTGACTTTAACTTGCTTATTCGGTGGAGCACCAAAAATTTCACAGCAACATGATCTCAGAAAAGGAGTGGACTTCGTTGTTGCTACACCTGGCCGCTTAATGGATTTCCTTGAATCTGGATCTACAACTCTTCGTAATTGTACTTTTCTTGTACTGGATGAAGCGGATCGTATGCTCGACATGGGTTTCGAACCGCAGATTCGAAAAATTGTTTCGCAAATAAGGCCCGATCGTCAGACGTTAATGTTTTCGGCCACATGGCCCATTGAAGTGCAGAAATTAGCGAGTGATTTCCAGAAAAATGTTGCACATTTGAATGTTGGCTCTTTGGAACTTTCAGCTAATCATAATATTAAGCAAATTGTGCAAGTGCTTCAACCTTCAGAAAAGAATCAAAAACTTGTTGCACTTCTTAATCAAATGATGAACGAGAAAGATTGTAAGGTGCTAATTTTCGTCGAAACTAAGCGGAAGGCCGATGATATTACTCGATGGATGCGAAGAGATGGATGGCCAGCATTATGCATTCATGGTGATAAAGGACAATCGGAACGAGATTGGGCACTAGCAGAATTTAAAAATGGGAAGGTACCGATTTTACTAGCAACAGATGTCGCTGCTCGAGGATTAGACGTGGACGATGTAAAATATGTTATAAATTATGACTACCCAAATAATTCAGAAGATTACGTGCATCGAATTGGCAGAACTGGAAGAAGAGAAAAACGAGGAACAGCGTATACGTTTTTCACTCATGAAAATGCAGCTAAGGCTAAAGATTTGATTAAAGTGATGGAGGAAGCCGGTCAAACTGTGCCCGATGAAGTTTCGATGTTGGCGTCTATGACTCCCATGTCATCCCGGTCAAGATATGGTATGAAGCGCGCATATTCAGCAAACCTAATTTCTGAAGGACAATCGTTTGGAAAAAAAACAAGGTTCGATAACTCGAAAAGTTCAAAGTATTATGAG
>TrinityPET_DN217056_c0_g1_i1 len=315 path=[0:0-314]
TTGCAGTCCACCGTTCGGAGGCGGCCGTAGTTCGACGTGAACTCGACTTTGACGATATCGGAGGGAAGTGCGCGCCCTATCCTTGGACCTGGATCGTGACCAGCACCAACCATTCGACGCACGATGGCAATCGACGATCTGGTCGATCGGATCGTTCTGTACAATCCAAAGCCGCTCTGGATGCACGGCTACTTTGCGCCGTTCGTTCTGGCCAACCTGACCACCTTTTATCTGTGGCTGTTCCGCTATGGCTTCTACGACTACTTTGAACAGTTCTGCATCACCCTGGCCGTGTTGGGCGTCTGCCAAGTGGTC
>TrinityPET_DN217048_c0_g1_i1 len=808 path=[0:0-807]
ATCGCAACTCTCCCTTTTGAAATGTGAAAGTGGAAAATTGTGCTGCAAATGCCCAGATACCCGTACGCTGGGATCATTTTGGATTCTGCATGCTAAGCGGCCATCTGCCCTGACATGGACGTCCAGATGCTCGAGGAAGAAGCTTTTGCTGGTGCCGTGAAGCAAGTGTCCGCCATGATTCAGCGTTCCGATCAGTTGGAGAAGTTGAGCCAATTCCAGAAGACCGTCAACCGGAAGAAGGCTGCCGTTGACGCTATGCTGAAGACGGCCGTTCACGTGCAATTGGAGAACATCAGAACTGGCTTAAATCAGTTGCAGACGGTTGCTTCGGATGCCGAGATTATCCGACAATGCTGTGCCAAGGTCAGCGACGAACTGACCAACGTGCAGCAGTTGAAAGCAAAGCTGAACACGCTGAAAGAGGAAAGCCGCAAGCATGTGCAGTGTTCGATTGCCAAGGAAAATCTGAAGGCCATCTACGAAATCCAGCAAACGGTTGACCAGGCTTACGAGATGATCTCATCCGGTCGTCTGCTGGAAGCGCATTGCAACCTGGTCGAATTGGAAAATGCCCGCGACAATGTCATGTTTGAGGTGTTCAAAACGAAAAGCAAAAGTGTCTACGATCAGAAGATTTTGGCCGACTACTTTGCCGAGTTGCATAAACTGATGGACGAATTGGAAAAACAAGTCTTCTATATTGTTGCCAGAGCTTTGGAGGCAGTCCGTGGTACGGATCCGGGCCCACAACGTTTGGTGACCGCGTTGCGGATCATTGAACGCGAGGAAAAAATCGATCAGTTCTGCG
>TrinityPET_DN217114_c0_g1_i1 len=743 path=[0:0-742]
AACAACTATTCGCTCAGACGAAGGAACAATATGTGAAGTTCAAAGATACGTTTGAAAAAATGCCGGAAAACATGGAGCGAAATTTGGAAGAAAAATTAAAAAATTTGGAAAAGGAATTGGCCGGTGTTGGTAAAGAAAATCTTGCGAATATAAAAGATGCGTTTGAGAATCCGGAGGAAAATACAAATATTGCTCGAGAACAGATCGTTGTTGAACGCTCTGAAGCCGATAAGAAACGTATTCTCAATACGTTTGTAAAGCCGGAGATGACAGCAGATGATGCACCTCGAGAATGCGCTATTTGTCATAAGACGGTTTATCCAGTTGAAAGGATTTTCGTAAACAAAAATTTATACCATCACGCGTGTTTCAAATGCTTGAAGTGTGGAAAAAAACTTACATCAACCAATTACAATTCTCATGAAGGCAAAATTCTTTGCAAAGTACACTACCTCGAAATTTTCCATCCAGAATTGGCCAAAACCATGGATCCATCAACCACAGAAGAAGACGAAAGAGTCATCGATGAAGAGGAATTTGCTATATCATCGAAACCAAAACAACTGCGCGATGACGTTATACGATCAAGTGTAAAGACAATAGAGGATTTTTCGCAAATAGGTTCATTGAAAGATCGTAAGGGTGATTGGGAAAGTACTGCTAAGGAGACGCTTTCATCCGTTGAAAGAAAACCAATTGTGGAACAGGAAATTGCTGCTGGCAAAGTTAAAGCAAATCTGGAG
>TrinityPET_DN217028_c0_g1_i1 len=510 path=[0:0-509]
GCCTGCACCCGGTGCGACCCTTGCGCCCAAAGTTGGTCCGCTAGGCCTGAACCCGAAGAAGGTCGGTGACGACATTGCAAAGGCGACGAAGGACTGGAAGGGCCTCCGTGTGACCTGCAAGCTCATCGTGCAGAACCGCCAGGCGACCGTCGAGGTTGTGCCGAGCGCCTCTGCCCTTGTGATTCAGGCGCTCCGCGAGCCTGTCCGCGACAAGAAGAAGGAGAAGAACATCCGCCACAACGGCAACATCACCAAGGACGACCTTATCCGCATTGCCCGCACCATGCGTCCCCGTTCCCTGGCTGCTACCCTTGCTGGCACCTGCAAGGAGATCCTCGGCACTTGTGTCTCTGTCGGCTGCACCGTTGATGGCAAGAATCCACGCGAGATTCAAACTGCAATCTCCGCTGGAACTTATGAAATCCCTGACGAATAAAAATGATAATTAATTAATTAAAATTTCTTTTTTCTTTTCTTTCTTTCTTTCTTTTTTTTTTTTTTTTTTTTTTT
>TrinityPET_DN217063_c0_g1_i1 len=469 path=[0:0-468]
AGAAAAGCTAATCCAGCTTACAGTTTAATTTTAGGAGCAATAATAGGAGGATTAGCTGGAGGGGTATCTCTTCCAGAGACAGTAAACTTAATGGTTAGTGGAGTAAAAGATGTAACACCAGCAATAGTTAGAATTTTAACAGCTGGTATTTTAGCAGGAATCTTAATAAAAACAGAAGCAGCTACAAAAATAGCTGAAACAATTATAGATACTTTAGGAGAGAAGAGAGCAATATTTGCATTAGCTTTGTCAGCTCTTATTTTAACAGCAATAGGGGTATTTATAGACGTAGCAGTAATAACTGTATCACCAATAGCTTTAGCCATAGCAAAAAGATTGAAAATATCTAAAATGGCAATGCTATGTGCAATGATAGGTGGAGGAAAATCGGGGAATATAATATCACCAAATCCAAATACAATTGCAGCTGCAGAAAACTTTGGAGCACCTCTTCCATCTGTTATGTGGG
>TrinityPET_DN217110_c0_g1_i1 len=859 path=[0:0-858]
GCGGCCGAGTACGACCGGCGCATCGTGGCCGCCGGCCAAACGATACTGGCCGACAGCGCTTTCGACGCCGGCCGCCGTCATCTCTATCTGATGACCCGCAGTCAGATTCTGAAGGTGGCGGTCGAATCGTGCGCCGAGCACACATCCTGTGACGCCTGTCTGGCATCCCGGGATCCGTACTGTGGCTGGTGTACGCTGTCCAACAAGTGTAGCACCAGCCGCGACTGCGCCCAGGCCAACGAGCCGGCCGGGTCGTTCCTGCTGGCCGGCGCTGACCGGTGTCCGGCGGTCAGTTGGTTGCAGCCGGCCAATTTATCGCTTGAGGACGTGGCCGAAGCTGAGCTGACTTTGGGCGCGGTCAACTTGCCGCCGGCCGGCTTGACTGAAGTGTACAAATGCGTCTTTGGCAACGTGTCCATGGCTGCGGTGCGTACGGCTGCCGACCGCTTGGTGTGCAGTCTGCCAGACCGCCAACGACGACCCTCGATCGCGCCTGACCAAGACCACGTGATCGTGCCGTTGAGCGTCTGGTCCAGTCGTTCGGGCGGCAACATTGTGCAAACCAACTTTACCTTCTACAATTGTGCCAATCAAAAAACGTGCACCGAATGCGTGCAAAGTCGATGGCGATGCGACTGGTGTCTGGAGGAGAGTCTGTGCGTGCCGGACACAAACTTCTGCAGCAATCAGGTTCGCATTTCGCACAGTGGTCAACAGTGGCGCATTCCGTCCTTGCTGCATGACAGTACCTACGCGTCGGATGCGCACACAGCGCTGTTGGCCAACTCGTGTCCGCATGTCGACTCGACCAGTCATATCGAAGTGATGCTACCTGAAAATCATCCGACCTCGATCACAG
>TrinityPET_DN217145_c0_g1_i1 len=907 path=[0:0-906]
GGAGAAGATTCAAAAGCTCATCTCGCAAAAGGCCGACCTGGAACGCCAGCTGAACGACATGACGGACCGCCTGAGCAACCAGGAGGACCGTACCAACGAGCTGCAGAAGTCGAAGAAGAAGGTGGAAAGCGAATGCGAAAATTTGAACCGCAAAATCCAGGACATCGAATTGGCCCTGCGCAAGGCTGAATCTGAGAAACAGTCGCGCGACAATCAAATTCGCAGTCTGCAGGACGAAATGGCCAACCAGGACGAGGGTATGTCCAAGATACACAAGGAGAAAAAGAACCAAGAGGAGGTGAACCGCAAACTGATGGACGACTTGCAAAGCGAGGAGGACAAGGTGAACCATCTGAACAAAGTCAAAGCGAAACTGGAGCAACAACTGGACGACCTCGAGGACAGCCTGGAACGCGAAAAGCGATCCAGACAGGAGATGGACAAGGGCAAGCGCAAGGTGGAAGGCGATCTGCGTGTTGCCCAGGAGAACATCGAAGAGCTGAACAAGCAAAAGAACGACCTCGAAGGCAGCATGCGAAAGAAGGAACAGGAAATGCAAGCACTGTCGTCCAAGCTGGAGGACGAACAAGGCCTGGTGGCCAAAATGCAACGGCAGATCAAAGAGCTACAGTCTCGCATCCAGGAATTGGAAGAGGAGCTGGAACAGGAACGACAGTCGCGAAGCAAGTCGGAAAAGATGCGCAACGATCTGCAACGACAGCTGGAAGAGCTGGGCGAACGACTGGACGAGGCCGGCGGCACGACCCAGGCCCAGATGGAGATGAACAAAAAACGAGAGGCCGAATTGGCCAAACTGCGACGCGACATGGAGGAGGCGACCATGAACCACGAGGCCCAGCTGGGCGCGTTGCGCAAAAAGCACAACGACGCCGTGGCTGAGATGAGC
>TrinityPET_DN217169_c0_g1_i1 len=392 path=[0:0-391]
GTTGATTGGTTAATCTCTAAAGGTGCTGATTTAACTGACCTTGGTAGAATGGGAGGTCAAAGTGTTGATAGAACTCATAGACCTACTGGTGGAGCTCCTGTTGGACCAGATATGATTGCTGCTCTTTCTAAAACCGCTAAAAACTCTGGAATAGATATTAGACTTTCAACTTTTGCTGAATCTCTAATTTACGATGGTGAAGCTATTAGAGGAATTGTTGTTAAAGCTCCAAACGGTCAAAAATATACAATCAACTCTAAGTCAGTTGTTATTGCTACTGGAGGATTCGGAGCAAACTCTGATATGATTGTCCAATATGTTGAATCTCTTGAAGGTTTTGGTACAACAAACCACAAAGGTGCTACTGGTGATGGTATAACGATGGCTAAAGA
>TrinityPET_DN217159_c0_g1_i1 len=422 path=[0:0-421]
CTGAAAAATCTGCTGATCTGCATGGCCAAAGGCATTTCGTTTTTCCAGGACACCGGAGGTGGCAGTCGCGAAGCTACCATATCGCTGTTGCCGCATCTGAAAATGGTCTGCTTGTATACGATTCTGTCTTCTGATATTCTGGACAGTGTGACGACGGCTTTGGATGCATACCTTAAGCAACAGCCGGCAGATTGGAAAGCAGATGCATTCGAGCTGATCGGTACCACGTATCAAGCAGTTGTTCATCTGCTCATTTGTGATGCCCAACGGTGGCGCGAAAATCGAATCCTGTTCTTAATGCGTCTTTTAGCCTTGGGTTATCTGCGTCGAGCCTTCATTGACGACAATTCTGCTGCTGCTGACATTACTGCTGAAGAGCTGCTAAGCTGGGACACCTATGCAGTCTACTGTCGTTTGTTCGC
>TrinityPET_DN217167_c0_g1_i1 len=465 path=[0:0-464]
GCAGCAGATCGTGTAATAAATCAGATTCTAACTGAAATGGATGGAATGTCGAATAAGAAAAATGTATTCATAATTGGTGCTACAAATAGACCTGACATTATTGACACAGCGATTTTACGACCAGGACGGCTCGATCAGCTTATTTATATTCCTTTGCCGGATGAAGCCAGTCGTTTGCAGATTTTTAAAGCAAATTTGCGCAAAACTCCTATTGCACAGTCAGTTGACTTGACATTTTTGGCTAAAAGCACAGTAGGATTCTCAGGCGCGGATATTACCGAAATCTGTCAACGCGCATGCAAATTAGCTATACGAGAAAGCATAGAAAAAGAAATTCGTTATGAAAAGGAGAAGCAGGAAAGACGTTCAAAAGGAGAAGAATTAATGGAGGAAGAAGCATTCGATCCAGTTCCAGAAATCACCAAATTCCACTTCGAGGAGGCTATGAAATTTGCGCGCAGATCA
>TrinityPET_DN217126_c0_g1_i1 len=819 path=[0:0-818]
CGGCAAGAAGCTGGGTGAAGACTCCATCCGTCGCGTCGATCCAAAGACGATTTGGGACGGCCACTCGTCCAGCATCGAGTTGACCGTTCGCGCCGCTCAGAGTGAAATTACCCTGGAAGAGCAGATTGCCCAGATCCACCGGGCTCAGGGTCTGTTGCCCGACAAAGAAAAGGACAGAATTGGACCGACCGTGGTGCCTGAAGTGGCCACGGAGATGCCCACCTCCACGGTCAGCCCATTGGTAGAGACCAACAAGAGCTTGGCCACTGGCGCCGCCAAGCAGGCCGCCCCATTGGCAGGTTTGATGCAAACTGCGGCCGTTTACCCACCGGCCAGACTGCAGCCACCACCGCCGCCGCCGGCAGCAGCGGCAACCATGATCAACCTGCAGTACCCGGCCTACGATCTCGAGTCGGGTCTGGCAAAGCGCGCCAAGACACTGGAGGACACCCTGTTGTCTGAGGACGAATGGCTACGAATGTACGAACAGCGCGGTCCAATCACACTGCAAGTACAGCTGCCAGTCGTGGTCGACAAGCCAGAGTGGAAGTTGACCGGCAGTACGTTGAGCGTCGAACTGAGCCTGACCGACCAGGTGTCCGCGTTGAAGGCCAAAATCCAGGAGGCTACCGGAATGCCGGCCAGCAAGCAAAAGCTGTCCTACGAGGGCGTTTTCGTGAAGGACATGATGACGTTGGCCTACTACAACATGCTGGCCGGCTCGGTGATCGAGCTGCAGGTCAAGGAAAGAGGCGGTCGCAAGAAGTGATGTTTGTTTGTTTGTTTATTTATTTACAGCGGCTGTAGTAAATGTTTACC
>TrinityPET_DN217220_c0_g1_i1 len=304 path=[0:0-303]
AAATGAAAAAGAAGCAACTCAACGATCCGCACAGTGATTGGGCAAACCTGGTTCTAAAGTACCTCAGGGATCTCGCCGTCAAATTGGCAGATTATTATTCGATTTCATTCGATTGTCCGGTTACGGTAGACGTGGAATGCGCTTACCGACATTGGCAGTATTCGACCAAATTGTGCGTTTATATGTTTGAGGAAGGTCTGTTCGACAAGGAGGTGATTTTAAACGGTTTGTTGGACTTTTTTTCCGACAAAGCCTGTGAGACAGAAATTGGTCTGTTGAAATTGATAGTGCCGTTGTTGTTGCT
>TrinityPET_DN217143_c0_g1_i1 len=508 path=[0:0-507]
GTTTTTTTTACAAAATCTCAAAAAAAATCAAACTTAGATGATATTTATGAAGATATTTTGTATTTTGGAAAAAGATTAAATCTTGAAGAAAATGCAAAAAAAGTTGTAGAGAATATGAAAAGTGAGATTGAAAAAGTAAAAGTATTTAATAGTGGAAAGAAAAAAGTAAAAGTATTTGCTTATGACAGTCAAGAGTCAGCGCCGTTTATTATTGGAGGAAATGGAATTGGAAATACCATGATAGAGTTGGCCGGAGGAGAGAATATATTCAAAGATAGCAACTTTGGGTTTGGAACAGGAAATTGGGAAAAAGTATTGGATGAAAATCCTGAACTTATACTTATTGTTGATTATGGTGATAAGAGTTATGAGTCTAAGATAAAGTTTTTAAAGCAGGAATCTCCTATTTTAGAGTTACAAGCTGTAAAAGAAAATAGATTTGTTAGAATTCCATTGAGCTATATTTCTTCTGGAATTAAAGTAAGTAAAGGGATTGAAAAAATTTCAG
>TrinityPET_DN217163_c0_g1_i1 len=477 path=[0:0-476]
CCTACCAGCAACAGGCCGCAGCTCCTATGGCTATGCCGACAGCTCCTGCGGCTTTTCCCGCTTACGAAGCTGCAGCCGGCTTGAAGAACAATGCAGCACCGTCGGTGACGTCGAATGCAAGACTGCCGATGATAGTGTCGAACGGTGCAATGATTATGCATCCGGATGAAGATTTGTCTTTGGAGGAAATCCGTCTGTCGTTCCCCAAATACGCCGTGAAAAGTCAAAGTGGCGCCGGTCGCAACGTTGCCCCGCAAGCACCTCATCATCTGCATCAACAGCCGCCGCCGTCGTTGGCTCAGATCTCGCGATCAGGTAGGTCACTTTAATTTGCAGCCGTTCACAAGGGCGGTTTTCTCTTTCCTTTCGCGCTAAAGCTACCGTCTTCACCTCCGGTACGTACACTGCTTTCGATCTTGATAATTGTTGTTCTATGCGCAAAAAAAACACTAACAAAAAAAACAAAAAACATTTGCG
>TrinityPET_DN217187_c0_g1_i1 len=516 path=[0:0-515]
GGAAAATGTATAATATAAGTTGACAAAACTAATTTGGAGGAAGATATGGACACGTTATCACTAGTATTAATATCTATAGGATTGGCTATGGATGCATTTGCAGTTTCATTGACAGAGGGATTGGCAATGAAGAGATTAAAAAAAAGGAACATATTTAGAATTGCACTTGTTTTTGGAGGATTTCAGGCTTTGATGCCGTATATTGGATGGAGAATAGGTGGAGTTTTTGCAGAAAAAATATCGCAGTATGATTATATTGTAACAACAATACTATTATTATTTGTTGGTGGGAAAATGATTTATGATGGATGGCAGGAGCAAGAGTGCGAAGAGAAAGGTAAATGCGATATGGTATCAAATTTACTTTTATTAGGATTTGCTACAAGTATTGATGCTTTAGCTATTGGATTCTCATTCTCATTGGTTCCAAATTTAGATATATATTATTCGATAGAAATAATTGGAATAATAACTTTCTTTATAGCTTCAATTGGAGTTTTCTTAGGACATAAGATG
>TrinityPET_DN217204_c0_g1_i1 len=487 path=[0:0-486]
CTTGAAATCGAGCAAGAATTAGCAGTTTTATCCGATAACTGTTTGGAAGTTATCGATGAAATGGTCGACTATTTGAAATAAGGAACCACGAAAATGGGCATTTTGAATAAAATTTTAACCGCGTTTCGCGGAGGTGCCACCGAAGTTGGCCAAAGCATCGTAGACGCAAACTCAACTCGTATTTTCGAACAGGAAATCCGTGACGCCGAGAAGCACCTAACCAACGCTAAGCGCGAACTGACCGATGTGATGGCCAAAGAAATGCAAGCCAGCCGTGAAGTTGACCGCTTAAAGCGTTCAATTGCTGAGCACGAAGGCTATGTAGCCCAAGCGTTAGACAAAGGCAATGAAGCCTTAGCGATTGAAGTTGCGGAAAAAATTGCCCAATTGGAGCAAGAACTATCTGAGCAACAAACCGCAAATGATAGCTTCAGCGCCCATGCTCTGCGCTTGAAAGATTTGGTGAAGAAAACCGAGCGTCAACTGT
>TrinityPET_DN217238_c0_g1_i1 len=702 path=[0:0-701]
CTTTGAAGTTGCTCGACGAATAATAATCAAGAAAGACAAGCAATTCTGGCAACGAAGTCGTCGTTCTGTTCTGTTGACTTCTAAATAGATGCGTTGTTTTTCAATGTTCTTCAAATCGTTGCGTAGCATAATTCTGGACGGCACATTTCTATGCAAACGTTCCATGCATTTGCAAGAGTTCCACAGCAAGCATTTGTTGGACAAACACGGTCTCACTGTCCAACGTTTTGTGGTTATCGATTCTGTGGAGCAATTTTCTCAGTGTTTGAAGGATTTCAAATTTGACGAATACGTTGTTAAGGCGCAAGTATTAGCCGGAGGTCGCGGCAAGGGTCACTTTGACCATGGTTTTCAAGGAGGTGTTCATGTGACCAAAAAGTTGGAAGAATTAGAGTATATTGTGAGCAATATGGTTGGTCATCGGCTGATTACTAAACAGACTGGTCCGAATGGAGTTTTAGTGAAAAAAGTAATGATTGCCGAATCTGTGAAGATCATTCGTGAATGTTATGTTGCCATTATGTTGGATCAAAATTGCGACGCGCCTATAGTTATTGTTAGTCCAGATGGTGGAATGGACATTGAACAGGTGGCTATCGAGCACCCTGAGAAGGTTTTAACAGTACCCATAGATATGGATCTAGGTTTGACTCAGTCAGTTGCCAAGAATTTAGTGCAGTTTCTTGGCTTCTCCAAATTGGC
>TrinityPET_DN217236_c0_g1_i1 len=613 path=[0:0-612]
CGTAAATACAAAGGAATCGAACAGCGCTAAATTTGTCATAACGTCAGCATCATGTTTTGCTTATCTATCAGCTGAAAATCTAGTTGTAGTCGGAAGTTACGTGAGTTCGCTTGATGATGACAATGAGTCTAGACAGCATTCCACTGTCGATCAAATATACGTTTTACCAATTCCCACAGGATATGACGTGTACGCAGCCAATCTGGCCATTCTGAAGCTAGAGACGCCCTTTATTTACGGAGAACTAATGACAGACGTATGTCTTCCGCCCAGGCATGAAACTCTTCAACCAGACAGCACTTGCTACTTATCCGGATCAATACCCTACGAAGGTAGTCTGACCTATATTCCGGTTAAGATTATGGACGATAGTTTTTGTCTGACCCATTTGGACACTCCGTTCATTAGTGACGTACAAATATGCACCGCACCGCTAGAAAGTACTCAGATAATGCCCGAAGGAGGACCGCTCATTTGTCAAAGAGAACAACAATTCACGATATACGGAGTATTTAGTTACGCGGCTCCCGTGATTGGTTGGGACCAACAGTTACCCATGAAGCCAAATGATTACGCAATTGTATTTTACGCACTATCACCAAAGCTTGCAGAC
>TrinityPET_DN217279_c0_g1_i1 len=389 path=[0:0-388]
GTTGGCAGAGCCGTTCAGCAAAGGCATCATCGCCCAGAAAGACGCCATTTCATCGAGTAAAGCAGACTTGGAGGCCCAGCTTGAGTACGTCAAGAAACAACTTGCAGAAGGCGTCCCGGAGCTGAATGCAAAGTTGGTGCCGATGCGCGAGTTAAACAAAAAGATGGACGCTGCCGGCATCACGAACATCCGCCACACAACACTCACACTGCGTGATGTGGAGGTTCAGTGCACACAGTTTGCAAAGTTCCTAGAGGCAAAGAAGGATATGCTCGCAGGAGAGATCGAGAATGCAAAGCTGAAGGGCATCACACCAGAGCAATTTGCAGAGATCGAAAACACGTTCAAAATGTTCGACAAAGATAACAGCAACTCCATCGACAGGAAAG
>TrinityPET_DN217297_c0_g1_i1 len=543 path=[0:0-542]
AAAAGAAATGGATGATGAATATGATGTGATTGTTTTAGGGACTGGTATGGTGGAATGTGTGCTGAGTGGCATGCTTTCGGTCACCGGAAAAAAGGTTCTACACACCGATAGGAACGGATATTATGGTGGAGAGTCGACCTCAATGAACCTCAAGGAGATATACAACAACTTGAAGAAATCCGATCCACCAAGCACAATGGGCCAGTCTCGTGATTGGTGCATCGATTCAATCCTGAAACTGATTATGGTTGATGACAGATTGGTGGAGAAATTGCGCTGCTGTACCGTGTACAAATATCTCACCTTCCAACAAATCGACGGCAGCTTCGTGTATCGTGGAGGCAAGCTATACAAAGTGCCCGCAACTGAGACCGAAGTGCTATCCTCCCCATTACTCGGATTGTTTCAAAAGCGTTATTTACACAGATTGCTGAGCGACATTGAAAAGTGCGACCTAAACAAGAACCAAGTTCCGAGTGGCCTCACTCCACAGACTCCGATGTTGGAGGTCTACAACAAGTATTCGTTGGACAATGACAACAA
>TrinityPET_DN217269_c0_g1_i1 len=453 path=[0:0-452]
GAGCGACATCCCGGCCGAGCAGTACGACTCCCTCAAATCCCAGCCTGGACCCGAATTCGGCCTACTACGACCCGAAGAGTCGGTCGATGCGCGACAACCCGTGCAAGGGCGACGACCACGACGCGGCGCCGTTTGCCGGCGAGAATTTCCACCGCTTCACCGGCGAAGTGCTGGAGGTGAACACGGCCCAGCTGTTCGCCTGGGAGGCGCATCGACGCGGCGTCGACGTGCACGCCCTGGCCGAGCCGACCAAGCTGGAGGCGTTGAAGAAGGAGTACACTACTCGCAAGTCGGCTGCCAGAAACGAGATGCAGAAGCAGATCCTGGACAAGTATGGTGGTCAGCAGCACTTGTTGGACGACGACAACGACGTCCGGCAACTGTTGACCCCCGACGTGGACTGACGCCACCGCCTCCTTTGCCGTGCCGCAATAAACGGCGTGTATATGTGGG
>TrinityPET_DN217318_c0_g1_i1 len=871 path=[0:0-870]
GTCCAACGCCGCCCTCATTATCGCAGAACTGACGTTTTTCCCGCATCGTTGCCTGTCATCTGCGTCCGAATTTATCTACTGAATAAATACAACGCAGACAGTTGTCAAATGGACGTCACATACTAACGACACTGCAGTTGTCTAGCCATCATGACGGACCACAATCACGACAACCATAGCGACCACGTTCATTCTGCAATGAACCACGATCATTCCAACCATAGCGAACATCACTCGATGGCAATGTATTTCCACTGCGGCGTTAGCGAAGTAATTCTGTTCAGTTTCTGGAAAACCTGTTCGTGGCCGGAATTTCTGGGTTCCGTTGTGGGCCTGTTCCTGTTGGCCATTCTGTACGAAGGTCTGAAGTCGTTCCGGGAAACGCTGTTGCAGTCGGCCTATTACAAACAATCTGCGTTCGAGTCTATTTCCAACCACTCGCCGCCCTGTTCTGCAGTCATCGACCAAACCGAGTCGTCTTCCCACGCACACCGTACAATGGTCGGCGGAGGCGGCACGACTCCGTTCAAAGTTCTCTTCAAGCTGAAGCCATTGTCCGTTGCACATGCCGTACAGTCAGTTCTGCACGTGACTCAGTTGCTACTTTCGTACCTTCTGATGCTGGTCGTCATGACATACAATGTCTGGCTTTTTCTGGCCGTCATCTTCGGCTCAGGCGTCGGCTACTTTCTTTTCGGATGGAAGAGAACTTCGGTCATGGATGCCTGCGAACATTGTCACTGATATTGTTTTTTAATAGGTGACCAATGTTTCAGTCGTTCGCGACAAATTTCATATGAATTGGTGCTGGTCTCTTTGCCCTCTGTCCGTGAACACAGATTGTCGGCTGTCCATAATAAAGCAATTCACC
>TrinityPET_DN217289_c0_g1_i1 len=312 path=[0:0-311]
CTTGAAGAACTTGTGCGACGTGCTCAACAGACATGCCGAATTTGCCGTCGATTTGGAGGCAAACCATTACCGATCCTACCAGGGATTGACCTGTCTGATGCAGATCAGTACCAGAGACCAGGACTTCATTGTCGATCCGTTCCCAATATGGCGCGATATGCATATTCTCAATGACCCGTTCACCAACCCTGCCATTATCAAGGTCTTTCACGGCGCCAACAAGGACGTGCTGTGGTTGCAGCGGGACTTCGGCATCTACGTTGTTGGTCTATTCGACACCTACCAGGCTATGTGCATGTTGCAGCGTCGACC
>TrinityPET_DN217228_c0_g1_i1 len=486 path=[0:0-485]
AAATACGGATACACAGTTAACTCAACTGACGTATGGGATTTAGAAAGTAAAAAAGTTATTGCCGCTTTCCAAATGCACTTTAGACCTCGAAAAGTAGATGGAGTTTTTGACCTTGAAACTTTTGCTATTTTAAAGGCTCTAAATAGAAAGTATAAATAATTTATTGACAAAACAAGAAAATATGTTTTATAATCAAATCAACAATATTAAAATATGATAGATAAACTTCAGGGCAGGGTGAGCCACTCATGGCAATTCCCGACCGGCGGTTATAGTCCGCGAAACCTTCGGGTTTGATTTGGTGAAACTCCAAAACCGACAGTATAGTCTGGATGGAAGAAGTGTTTTTTTTATGCACAATTTTTCTAAGCTATCGCTTTTTTAGCCCGAAGTCTATCTTCGGTTTTTTTTTATAAAAAATTTGAGGAGGACTAAAATGGTAAAAATTTATGAAGGTAATTTTGTAGGAGAAAATTTAAAGGTAGG
>TrinityPET_DN217245_c0_g1_i1 len=671 path=[0:0-670]
GGCAGTTAGGCCGGAAATTGATGAGAATGCGCACCGACAACGGTCTGGAATTCTGCAACCAGACGTGGAAAGTTTTTTGCGCATCAAAAGGTATCGTTCACGAACGAACGATGACCTATACGCCTCAACAGAACGGAGTCGCCGAAAGAATGAATCGCACGTTAATGGATCTGGTTAGAAGTACTTCGTGTGAATCGGATCTGCCAAAGGCGGTTTGGGCCGAATTGATCCACACAGCAGCTTACATGCGGAATAGAGTAACCAACACGCACGACGGACAGAGAACGCCATACGAGCTGTGGTTCAACAAAAAGCCAAGCGTACGCCATTTACGGGCCTGTGGCTGTATAGCGTACGTCCACGTTCCAAAACAGAAACGGAAGTCCAAGTTGGAACCCAGGGCTCAAAAAGGTGTGCTTGTTGGATATGCATTCCGTGGTCGAGGATGGAGGATTTGGATGCCACAGTTGCAACAAGTAGTTGAATCACGCGACTGCGTTTTCAACGAAGAAAGACATAGCCTCGAACAGCTGAGCAGTACCGACATTTCTCCTAGTTTTGCATTCTCAGACGAGGCGATGAGCGAAAACGTCAAGATTGAAGAGGAAACTGCAGATGACAATCACAGGGAACAAAGTGAAATGTCGGATCACCGTGAAGTCGGACGCCCC
>TrinityPET_DN217232_c0_g1_i1 len=541 path=[0:0-540]
CTTCTTCATTGTCCTGCTGGCTGTGATGGAGGTGTCGGCCATCAACATGCTGTTCCCGGTGTTGGCCGTCTTCATGTTGTCCGTCCGCCGGTTGCATTCGTTGCTGTGCTTCATGGTGGCCATCTGGGCGGCTGCCATTGGACTGGCCAAGATGCTGTTCCAACTGCACTTTGCCAAACTGGCTGCCATGCCGGTGACGTCATTGAACTGTACAACGGTCGGCTTTTCCGGCAACGGTTCGTCGTCAGCTTCAGACGCAGCTCTGTGGGCCGGCTTTGCCAAGACCGACTCGATTTCGGCCTATCTGCAAAACTACGTGCTGCTGTTCATTCTGATGGCCTTGCAGGTGGTCATCTACCAGCGGCAGAACTACAATCGAGCGGTCAAGCGCGTCGACTTGCTGTCCGAAGGCGTTCTGTTCCAAGGAGTGACCAGAAAGGAGGCTGACCAGGGCATCCGTTACTGCGCCATGTATCTGGTCAATTACGGTTTCTACAAGTTTGGCTTGGAGATTTTCTACATCACAGTCATCGTCGACGTG
>TrinityPET_DN217244_c0_g1_i1 len=1050 path=[0:0-1049]
AAGAACTCAGCCGTAGCGCCGTTCGTCCGTCGCGCAGATATAATGCAAAAGTGCAAAGAGATCGGTCTGCAATCGACGGACCGCTTCGCCCAAGGCTTCAGGGTATCCATGAAGCCGGAAATGATGCGACTTACCGGCAGAGTGTTGAACAATCCGACGGTACAGTACGACACTGGTGGTCAGAACCGAGGTGCTGTGATGGTCAATTGCGGCGCGTGGGAAATGCGCAATCAGAAGGTGTTCGTGTCGGCAAAGATCAATCGATGGGCAGTGATCAACATGAGCGACATTGACAAAAACAGAATGGCTGAATTTATGAGAAGACTGACAAACAAGGCTGCACAGATGGGCGTCCAAATGCAAAGCAATTGCGCCAAATACGTCGAGCTGCGACAAAATCAGTTGACAGAGTTGAGTACACATTTTGAAACGTTGGTTCGCGTCGACAACGTCACATTTGTCATTTGCATCATGCCAGAATTCCGGGAAGACACTCGAAACCAGGTGAAATTTGCTGGCGAAGTGCGGCATGGCTTGATCACGCAATGCCTTCGCAAGAAGACTGTGCTGAAAGGCCTGGGCGACCGCGGGACGGACACGTTGTTCCTACAGATCATGCTGAAAGTGAACGCCAAAAACGGCGGCGTTAACAATGAAGTCAGACCGGATAATCCAATCGCCGCCAAGTGGATCCGCAAGGGTGTCATGTTTGTCGGCTTCGACGTCAACCATCCGCCGGCATTGTCGAAGGCCGAAATCGAGATGAACATGGTTCCGACCGAGCCGAGTGTCGTGGGCGCAGTCGCCAATTCCGGTAGAACTCTGTTCGACTACCGAATGTGCTACAGACTGCAAGATGCCAGACAGGAGGTGATGAACAGAGACGTAATCGTTGATGTGATGCGCAAATTCCTGAACGAGTACAAAGCGAATAACAAAAACCAGCTGCCCGACTCGGTCATCGTCTATCGGGACGGCGTTGCCGACACCCAGTTTCCCATTGTGGTCGACAACGAATTGCGCTACTTGATAGAGTCGCTTTCACGCTAC
>TrinityPET_DN217282_c0_g1_i1 len=788 path=[0:0-787]
GGCGTTTGCGAGATGAAATTGCTCATCTTCAAACAGAAGTACATGAGAAAAACAATTATATTAATGACCTTACTCGATTGAACAATGACGTGGAATGGCATCTTGGAGAACATAAGCAATGGTTAACTGATGCAAGAGCACGGATGAAAGAATTAGAAGAATTATTAGGACGTAATGGAGAATCTCTTACTGCCTTGTCGGATGAAAATGCCAAGCTGCGTTTGCAAGTTGAAGAATCGAGAATGAAAAAGGAAGAGGCTATCACTGACGAACATTTCCTTTATTATGAAATAAGCAGCCTGAAGCAACGCATTGAGGAATTAAATCGTCAAGTAAATGAGAAAAATGAAAGTTTGGAAAAACTGCAAAATGAAAAGCAAGTTGCTGAATGGCACCTCGGTGAACATCGGCAATGGATGAGTGATGCAAATAATCGGATTAGTGAATTGGAATCAGAACTATGTAAACTGAAAGGAGAAATAGAAAGTATGGAGGAGGTACGGACGGAAATTCACGAACTTCGAGAAAGAAACTCGAGGCTTGAAGAAACGATTAAAGAGACTGAGTACATCGTTGGTGGTTTGCAGTCTACGGCCGAGAAATTCCAAGAAGAGGCAGCTAAAGTGAGCGAAAACTCATCAGAAAGTGAAGGAGAGGATTCAGACATAAGCTTTGTGTCATCTAGGCTACGTGATCTTCGCGACGAGATAAACGAAAGCTTCATCAGTTTGGAGAAGCTCAGTTCTAGCACATTAGAGAAGCTAAAAGACGAAAACCTACGAGTGATG
>TrinityPET_DN217306_c0_g1_i1 len=507 path=[0:0-506]
ATAGATGAGTTTGATAAAATGACGTATAAAGATCAGGTGTCGATACACGAGGCAATGGAGCAGCAAACGGTGACCATAGCCAAGGCAGGAATAAATGCCACGCTGAATGCGAGATGCTCAGTGCTGGCTGCAGCCAACCCAATAAAGGGCCGATACGACAGAAAGAAAACATTAAAAGCCAACGTGAACATGACGCCAGCCATCATGAGCAGATTTGATCTTTATTTTGTGCTGATTGATAAAATTGATAGAAAAAACGACGAGTTGATTTCAAAGTACATTTTGGACGTGCACTCGAGCACTGTTGAGAAGAGCGAGGACTTGGAAAATAATTTTGAAAACAATTTGGAAGATTTGAGCAATTTAACCAATAAAATGTTGTTCACCATGGATGAGTGTGTTAGTTACATCAAAAAGGTAAAAAACAATAGGCCAATAATTACAAAGGAGGCGCAGAAGGAGCTGCAGGTGAAATACGGCGAGTTGAGACAGGAGAGCCTGATAAAC
>TrinityPET_DN217259_c0_g1_i1 len=506 path=[0:0-505]
TGGACGGTCACTAAGGTAAAAAAACCGATTGGATTCAGAACAGCGCTCATACCCTTTCTGCCGAATATTTTTCGCGATAGCATTTTCTCACGCGGTGGAAAATCTTTTTCATTAGTTCAAAATGGCTTTGAATGTGGATCCACCAACAGGTTTATTTCCCGCATCCGGAGGTAATGGAAGCTTCACAGTATTGAATCAAGCTGATTGCCGATTGGCTTATAAGGTAAAAACATCGAACAATGAGCACTATCGAGTGACTCCAGTTTACGGATTTGTTGAAAAGGAAGGAAAGGCAGACGTAACCATAATACGACTCGAAGGTCCACCTAAGGAGGATAAATTTGTCTTCCAATGGGCGGAGGTTCCTGATGAAGAAACCGATCCTCAGGCTCCATTCAAGGCCGGAGCACAGGCTGGGGAAGTAATTGTGCAGGTGAAGGCCGAGTGATTTAGTGCAATTTCACATATTAAACTTAATAAAATACGATTTATGTTCGATTTATAGC
>TrinityPET_DN217261_c0_g1_i1 len=571 path=[0:0-570]
GTCGTTCGACTTGCCCTTTTTTTGCTTTCAATTCTGTGCCCGTCTTCAGATCTGGTCGTTCTTGCTGGTTACCGTTTCCCAACTGTATAAAAAAACGATGAACTCGGACGACTCGGGTTCGAGCAACGGGCGCGACACTTTCGACGATCCCTACGAGCAGCCAGGAATGATTAAGTTCTACTTTTCCCAAATAAAAGGCATTGTTGACAGTGAAGTGATCAACGAGGCCGACGTTGTTTCGTGTATCGAATTCAATCACGACGGTGAATTGTTGGCCACCGGTGACAAAGGAGGTCGAGTGGTGATTTTTCAGCGCGATCAGAGCAACAAATGGGTGAACGGTGCTCGGAGCAGCGAGTACAAAGTTTACAGCACATTCCAGAGTCACGAGCCGGAATTTGACTATTTGAAGTCGATCGAAATCGAGGAAAAGATTAATCGAATTCGCTGGCTGAGAAAGAAAAACGTCTCCAATTTTCTGCTCTCTACGAATGGTTGTTGCTTTGTTTTTTTTTACTATCTTCTTTTCTTCGTATTAATTTGCATGAAGCTCGTCTTCAGACAAAACGAT
>TrinityPET_DN217337_c0_g1_i1 len=1022 path=[0:0-1021]
GCCGAACGTGGACGAACCGCTGCCGCCGGCCTATTCAGCCGTCCGGTCGCCAGTGGCCCAGCCGGAACTGGTGCCCAGCGAGCCGATCAACAGCAACGGCAACAGCTCGGCAGTGGACGAGAAGCTGGACAGCATCCACAACGTACAACGGGCCATCGTCATGCTGGAGGCCGAACTGATGGAGACCAAACGGGAGACGGAGAAATTCCAGCAGCTGTTGTCCACGTCACGCGGCCAATGCGTCGACCTGGAGCGCAAGTACGCCACGGCCAGACAGCTGATCAAGGACTACCAGAGTCGCGAGCGGGATATGCTGAACCGGGAGATGAAGCGCGTCAAGGAGCTGCAGGAAAAGGACGACCAGTACAACAGTCTGATCAGGAAGATGGAAGAGAAGGTTGTCGACCTGGAGCAACAGTGGAACGACGCCAAGCAGAAGCGCGCCAGTCTCATTGCCCAGGTTGACGACGGCTTTCGACAAGCCACTGTCCAGACAGTCGCTTGTCGCGTTGCGACCAAGTGTCCCAAGTGTGATGACCAAACCGTCGGCGACGGACCGTGTCTGTGCGTGACCACAGTCGACGTAGTGCCCACGGCGGTGAAGCGCAAAACAGAGACGGTCTTCTGTTCACACCATCAGTTCCCGACCGGCAGCGACGGTCTAAATGGGTATCATTCGTCGTCGGACGGCGGCGGCGGCGGTCAGTTTGCCGGCGACCTGCTGCCCACTTCACCCCGAGGTCCCTATGTGCAACACGTCGACAACGACGTTTCGTCCGTGTCCGCCAATGCGGTCTGCTCACTTAGTCGAAGCCAGAACGTTAGGTCGCCTTCTATGAGTGCTCGACGGTTTACGAATATGCTGTTGCGTCGAAAGACCACGAACCATTCCTTCTGTCAAGATCCGGAAATAGGTTCGTTTCTGACCACCAGCGAGATGGAGAACATCAAAGTGCTCAGCTGGGATTGCGACGATGTTTGTCAGTTCCTCAAATCCGTCGGCCTGGAAAAGTACGTCCCCG
>TrinityPET_DN217368_c0_g1_i1 len=501 path=[0:0-500]
TAGATGTTTATTTATACAATAGTTAATATTGGAAGTGAAAAATCTTTAAAAGAGGAGGTTGCTTTAAAATATCCTGAACTGAGTTTTGCATACTCTAGACCAGGATATATAACATTTAAAGATAACAGTGGAAAATTAAATATAGATAGTAAACTTAATTTAGTTTTTGCTAGAGCGTATGGAATCTCTTTAGGTAGAACGAACCCTGAAAATTTAGAAGAGGAGATTTCAAAGTATAAAGCAGATGTGACTCATAGATTCTCTCTTATATCAGACGAAAAATCTGGAGAAACAGCTAATTTAGGAGATACGATTTTAGATGTTATTGAGGTTAAAGATGGAGAGTTCTGGTTAGGAATGAGAAAGGTTTATGCAGATTCGTGGAGAGTTATTGGAGCTAACCCAAATCTTATACTTCCTGAGGCTGCACCTTCAAGAGCTTACTTAAAAATAGCTGAAGCTCTTATTTGGACTAATTATGAGTACAGAGGTGAGGAGAGT
>TrinityPET_DN217341_c0_g1_i1 len=322 path=[0:0-321]
GGTCAATCAGCTGACAAATACCTTGAAAGAATTGGAAGCCGTTTGCTCAACAAAAGTGTCGGATCAACAGTTGGACGCATTGGCCGAACTACAGTCGGTCAAAAGTCAGCTGGTCAGTACGCAGGCATTTTTGCAACAACGAGAAGCGGACTTGAGCTGCTGCCAGCAAAACTGTCTGGCCTGGGAGGCGTACGTGCAAAATCAGCTTGGCTCTAACAACCAGCACCAGTATGACGACATGGTAAATGTATATCAGCAACAAATACAGCAACTCAACAACCAACTGGACAACGGTTGGCGTCTGTATGAACAACAGTCCGCG
>TrinityPET_DN217374_c0_g1_i1 len=321 path=[0:0-320]
GCCAGAAACTACTTTTCGCTTGCATTCAAAAATGTGGTCAGCAGGCGCAGAAGCAGCTGGAGGCTTTTGAACTCGGAGAAGCAGAAGAACCCAGATGACGAAGCCATTGTGGATGAGAAAATAGGCGCAGTGGTGGAAGAAATATTGAGGTACACCAACCTTGCACTAGAAACAATTGACAAATACATGCCTAAGGAAGAAGAATTGAATAGGAAAGATGTGAATAAGAAAGATGTGAATAAGAAAGATATGAAGGAAGAAGACAAAAAGAGTCTTTTGGTTTTTGTGTATAAAATGAAGGGCGACTACTTGAGATACAAA
>TrinityPET_DN217418_c0_g1_i1 len=359 path=[0:0-358]
CCACTATCATAGTTGACCAAGGCATTCATTCTCGCAAGCACGCTCACCGTTGTTGCCATGGCTGAGGAGAAGGTGGAAATGTCTGACGTTCCAAAGGACGCCGAAACTGAAAAGCCCACTCAGGAGGAGGCGCCGCCGGCCAATGCGACCAAGGCCAGAAAGAGTCTGTTGTCTGGCCTGTTTGCCAAGAAGGAAAAGAAGGACGCTCTGTTGAGTGCTGAGGAGACGACGGACCCGGAAAAGGAGAACGTCAAGTCTCCGGTGAAGAAGTGGTTCCAATGTCCGTTTAAAAAGCACACCGACGCCGCCGACTCCCACCATTGCCCCATGGATGTTGGCTTGAATCTGATCGACCGGGA
>TrinityPET_DN217333_c0_g1_i1 len=380 path=[0:0-379]
GCCAGCGCCGCGCTGGTGTCGTCCTTGATGTTGTTCAAAAAGAATCCCGACTGCGTGCGCCGCTGGGCCAGCGAAATCCAGGAGGCGGTCAACTCGGACAACGGCATGGTTCAGTTCCACGCGCTGATGTTGCTGTACGAAATTCGCAAACACGACCGGCTGTCGGTGATCAAAATGGCCCAAAAGTATTGTCGGCAGAGTTTGCGTTCGCCGCTGGCCGTCTGCTACCTGATTCGACTGTGCGTCCGGCTGATCGAAGACGACCGCTCCGGAAGGGACAGCGGCATTCTGCTGGACTTCATCGACAACTGTCTGCGACACAAATCCGAGGCGGTCGTGTTCGAGGCCGCCTCGGCCCTGGTTCGGCTGCCCAATTTGAC
>TrinityPET_DN217386_c0_g1_i1 len=639 path=[0:0-638]
CGGGGAACGGCAGAACTTTTCACTCTGCTCCAATGCTGCCTACCGTAGCTGCTGCTATGAAGACACGTCGTCTGCGGCATTTCTGAACACAGTGTTTGGCCATGTTACTGTTGGCAGCCGTCTGTGCACTGTGCTGCTGGACGTGCATTGTCGACGGCGGCGCCGGCGAGCAGAACAACAAACTTCTGCAGCCTGTTTTCTGTTACGCCAAATGCATTGGGCGCTGCTTGAAGGCCCGTACTAACGCATCGTTGGACGACTGCGTCGTTGGATGTTCGGCGTACACATTCACGGAGCCATGCCAAACAAATGGCAGCAAGTGTTGGAAGGAGGCCATCGACGTCATATGCCCGGACGAAGGGGACGGCGGCGACGTGCCCAGACACGAGCCGCTCGACCTGCGTGCCTCGTACGTGGCCGATCCGTATGAACAGCCCTATTTGGTCAAACTAAAGTGGACGCCGGTCCAGTATGCTCAGTTTTACATGGTCCAAGTGAAGGACATGGACGATCGCTTTTCGCACTTTGGCCAAGGCAGTGCCGACCATTTTCTGTTCTTCCGAACCACGCAAGCTCAGATTCGCAAAAGCCATCTGTGTCCGACCTATGGCTTTCGAGTGGCCGCCGTCAACAGTGCTG
>TrinityPET_DN217340_c0_g1_i1 len=357 path=[0:0-356]
CAGCACAATTGAGCAGTAGTGAAATACTGGTTTTGCAATGTTTGATGGATCAGCCAGACGTACTGGTATCCAAAGAGGCATTGATGGAGGCAGGCTGGCCCAGCAAGGTTGTACAGCAAAATTCATTGACCGTTGCCATAAAAAACATCAGAAAAGCGTTAGCAGAAATTACCGATGGTCCCATAATTGAAACGCGTCATCGGCGAGGATATATATTTCACTCTGTCGTGAGCACCACTAAAAAAATAGAATGTGATGTTTCTTTGATGGATTTTTCCGTTGACCAAAAAACTTCAAATGAAATAATAGAGCCTAATTATAGCCATGAGAGAAAACTACATAAATTTGGCTCCATTT
>TrinityPET_DN217353_c0_g1_i1 len=414 path=[0:0-413]
CTGCTGGCCAGGAACGATTTCGCACCATCACGACGGCCTACTACCGAGGCGCCATGGGCATTCTGTTGGTCTACGATATAACTAACGAAAAGTCGTTCGAGAACATCAAGAATTGGGTTCGCAACATTGACGAACACGCGTCGACCGACGTGGAGAAGATCATTCTGGGCAACAAGTGCGACATGGAGGAGAACCGCCAAGTTTCCAAAGAGCGCGGTGCTCAGTTGGCAATAGAGTACGGTGTTAAATTCATGGAAACCAGTGCCAAAGCGGATATCAACGTCGAGTCGGCATTCTTCATCCTGGCCAAGGATATCAAGACTAAGATGCAGAAGAATCTGGAGGCATCAACTACACAGTCGGCTGCGTTCGGACGACGTCTGGCGTCGAACATATATGGCGATTTTCAGCGAC
>TrinityPET_DN217400_c0_g1_i1 len=347 path=[0:0-346]
GCGGGATGTTTGATCCGCGAGCTGCAAATGGTTCTGCAAGCGATCGGCGCCTGCGGCGGTCGTATGGAACGTGGAGAGATGCGCATCGATGCCAATATTTCGGTGAGAAAAATTGAAGACCAGCAGCTCAGAACGCGCACCGAAGTGAAAAACCTGAACAGCATTCGACACATCCGAAAAGCCATTGATTACGAAGTAGCTCGCCATGTGGCGATTTACGAAAGCGGACGGCAACCGACCAACGAAACGTTGACTTTCGACATTCACACTAATCAAACAGTGCCGATGAGAGACAAAGAAGTAAGACAGGACTATCGCTACTTGCCGGAGCCAAATTTGCCGCCCTT
>TrinityPET_DN217405_c0_g1_i1 len=563 path=[0:0-562]
AAATCGCCAAAATCATGGCTCGTTCGGTTAGTCGCGGCTGCAAACGCAACAAGAAAAGAGGTATCAAGAAAACATGCAAGAATGCCGTGAAGAAACGCTGGAACAAGTTGAAAAAGAAGCAAAATATCAAATGCGACGACTTGAAAGAATATTGGAACCCTGCCCTGTCGGCGCGAGCTAATATGACTATCGCAGGCTTGGTTTACGACGTTAATAGGCATTTGGGTGATCTCTCTACCATGGAATCGCGTAAAGCCAACGACCAAGTTCAAGCAGTCAAAGCACAGTCTTCAACAACGCCAGCCGTGCAAGCATTGGAGAGAAAAACGAAATTGCCTCGAAAAAAGCGCTTCAAAATGTCCACATCCGAGGTCAAATTTATCGTGGAGATGATTGAGAAGCACGGCGACAATTACAAGGCAATGGCGAAAGATATAAAAAATGCCTTCCAGTTGACGCCGTCGCAGCTTCGTCACCGGGTGGAACATTTTAAGCAGATCACGGTGCAGTTCAATGCCTACTTGAGGGCAAAGGGATTGCCTACCGAACAACGTAAGCCGGAA
>TrinityPET_DN217496_c0_g1_i1 len=369 path=[0:0-368]
GGTAACAGCTCAAGATATGGAAGACGCTTTTTTGGAAGAGTTGAAAATATTCAAACAACAATATTTCTCAACAACGGTGTCGCCTTCTACAGACGACGGCCAAACGTTGAGCCGGTGTCCCAGTCATAAACTTTTTTTAGTCCGTCGGAATATGACAAAGAAACAGTGGCTATTGCCAGAAGCTTATCTGCAGAATGGAGAAACGCTACATGATACCAGTCTACGGGCATTGAACGAGGCCTTCGGTTGCCACGACTTCGTCATTCCGTACGGCTTTGCGCCGTCCGGATTTTATAAATACAAATACGCGAAACCGATTGCCATCAAAGCGAACGCCATAGGAGAAAAAATTTTCTTTTTCAAATGCCA
>TrinityPET_DN217427_c0_g1_i1 len=429 path=[0:0-428]
CCTACCGCAACGAACCCTGGCATCGAGAGTGTTTCGGCTGCACCAACTGTGGCACCAGTCTGGCCGGCCAACGGTTCACCTCCAAGGAGGACAAACCCTACTGTGCCGAGTGCTTTGGAGAGCTGTTCGCCAAGCGGTGCATCGAATGCACCAAGCCGATCACTGCCATCGGCGGCACCAAGTTTGTCTCGTTCGAGGAGCGCCATTGGCACAACGACTGCTTCAAATGTGCCCAATGTTCCGCGTCGCTGGTCGGCCAAGGCTTCATCACCGACGGACCGGATATTCTCTGTCCCGAGTGCGCCAAGGCCAAGCTGATGACCCAGCAGCAACAGCAGCAGACGGCTGCCTGATGACCACCACCACCTCCGCGACGATGCCGGCACAGCAGTCTGTAGTTTGGCCATTTGTTCAGCGCTTCCTCCTCCT
>TrinityPET_DN217471_c0_g1_i1 len=516 path=[0:0-515]
ACGAGAAAGAGGATCGCGAGCAGGAGTGCAATAGTCTCCGAAGAGTTGCCTTCGTTGGAGTCGCACTATCAACAATTGCAACACTAGTATGCGTGATCTCAGTACCAATGCTGTACAATTATATGCAGCATATGCAATCAGTTATGCAAAGTGAGGTCGATTTTTGCAAGTCACGATCAGGAAATATTTGGAGAGAAGTCACACGTACACAAGTGTTGGCGAAGACAAATGGAGGAGTCCGACAAGCTCGTCAAGCAGGATATGGCGTATCTGATGCAGGAGTTGAAGGTTCTGTCGGCATTCAACGAGGACTATGCTGTGGTTGTGGAGTATCAGGAGAAGGACCACCAGGACCACCAGGACCAGATGGACAAGATGGTGCAGATGGTGAACAAGGTCCAGCAGGTAAGGATGGAGAAGACGCACCACCACCAACTCCAGCGCCTGCAGTTGATTGGTGCTTTGAATGTGAAGAGGCTCAGCCCGGACCCGCAGGCAATCCAGGACCTCAAGGAC
>TrinityPET_DN217488_c0_g1_i1 len=407 path=[0:0-406]
CCGCGTTCGGCGAGGTGAAGATGAAGTCGCTGAGCAATGTCAAATCGTTCTGCGAAGGCTGTCCCAGCGAGTACGTGATGATCGCCGAACATCTGAACGTTCTCGGCTACTTTGACGAACCAAATTACACGTTGGTGTTGAATCAACTGAACAACATTATGACGCGCAAAAATTACCAAGAATGGTACCCACTAGACTGGGAGCAAGAAGGCGAACATCACGCGCAAACGGTGGCCGCACCGATGCACGACATGATGCCCAACGAGAAACAGGAGAAGGACGACTGACCTCGTTCACGCTCTCTGCATATGTAAATTTAAGCGTCGCACCTGACCACATTTTAGCATACGGTAATTTGTAATTTTTCCTTGTTCGTTACACTCTGCAATACCTGAATATGATTAAAT
>TrinityPET_DN217515_c0_g1_i1 len=312 path=[0:0-311]
AAGTAACAACAGCGATGATGTTTAAATATTTCTCTGATAAGAAGGTGGATTTTGCAGTGATTGAAGTTGGTATGGGTGGAAGATTTGATGCAACAAATATTATAAAGAGTGATATTTGTGTTGTGACAAATGTTAGCTTAGATCATACAGATTTTTTAGGAAAAACAATATATGAAATAGCAGGAGAAAAAGCTGGAATAATAAAGCCAAAATCAAAAGTAGTTGTAGGATGTTCTGATTTAGAGTTTTTAAAAGGGATAGAGGAAAAAACAAAAGATTATACAAATGTTTTAAAAAAATATGAAAAGGCAG
>TrinityPET_DN217519_c0_g1_i1 len=405 path=[0:0-404]
CTCAGTTTCACTAACGAACGTTGCGCTGTTCAGCTGCTGTTTTCCACCCATTTGTGGACCAAATACCGTTTATCCCATTTGAGCGCAGTTGAAGCCAAGCAGAACACCAACAATGGACGCCATAAAGAAGAAGATGCAAGCGATGAAGATCGAGAAGGACAACGCCCTTGACCGGGCTGATGCCGCCGAGGAGAAGTTCCGACAACAGCAGGAACGAGTAGAAAAGCTCGAAGAAGAGCTCAGAGACACCCAGAAGAAAATGATGCAAGTAGAAAATGAATTGGACAAGGCTCAGGAAGAGCTGACCGGCGCCAATGCTCAGTTGGAGGAGAAGGAGAAAAAAGTGCAGGAGGCCGAAGCTGAAGTGGCCGCTCTGAATCGACGTATTCAGCTGCTGGAAGAGGT
>TrinityPET_DN217489_c0_g1_i1 len=419 path=[0:0-418]
AGCAAGGAAGCCGACCATTAGGTGGATTTTATTTCCTTTTAAGGACAAAGAGCCATTGCCACTTTACCACGTTCACCGCCAAAGCGCGTACCTATTCGGTAGAGACAGACATATTGCTGACATACCCATCGACCACCCCAGCTGTTCCAAGCAACACGCTGTGTTCCAGTATCGGGCCATCACTACGATAACGGAAGACGGACGCAAGGTGCGACGCACCAAACCGTACATCATCGATCTGGGTTCGGCCAACGGCACCTATCTGAACGGCGACCGCATCGAAGAGCAACGTTATTACGAGATTCTGGAGAAGGACGTTCTTCGTTTTGGTTACAGTACGCGGGACTACGTTTTGCTCAACGAAAAGTCGACCGAGGGCGACGTGAAGGAGGTGATCGACGACGTGGAAATCAAGGAAG
>TrinityPET_DN217523_c0_g1_i1 len=611 path=[0:0-610]
GGGAAAGGTTGTCTCACGCGCACAGCGACTCACTCCTGTGAAGTTGCAACTTGGATATGAGAGGGTTACCCAAATAACCACTCTGGTCCAAAAGAATCAGTACTTCCTCTATGTGAAGGAGGTAACTGAAGATGGTTTCACAAAACTTGGAACCATCACGTTTGTTCAAGGCAGAGCCGCAATCACGAACAAACACATTTTGATGGCCGTTATGGCAAGAAAGAAAAGTCTTGAGAAGGCAAGTGTCTCTATAAAGGACATGGTTAAAATCGAGAACCCTGAAGGAAGTTTTAGTTTCAGCCCGGATGATCTGGTGTTTACAGCATTTGGGACTTCTGATGTGGGGAGAATTGATTTTCCTGGTTTCCGTGAGCACTCTGACCTGACCAAGCACTTCATGATCGAAGCCAAACACAACACGTACTCAGCCTCAGGACCAAAGTCAAGGCTGGTGAACGCCATCAACCATGAGGATGCGACAACAACCCTTGATGGAACTGATATGGAAGTTCCTCTTTCAGACGGGACGAGAGCCGTAATCCATCATTGGTATGGTTATGATGTTAAAACAAAGGATGGTGATTGCGGTTCTGTGCTTGTTTCAAATGATG
>TrinityPET_DN217490_c0_g1_i1 len=460 path=[0:0-459]
AGACAAAGATAAGCTTTCACGTACTGAAAAGCATCTTCAGGCCGTTTTACTTGGCTTTGCCGCAATTTTAGGTGATGATGTGTATAATTTTGGAGAGTTGCTGGCACATCCAATTTTGAAATCATTAGATAATTCTCCCGAAAAATGGATAATTGATGTTCTTTATGCGTTCAACTCTGGTAATTTGGATGAGTTTTATTCTTATAAGCAGTATTGGCAAGAATGGGAAGATTTACTTAGACATCAAGAATTCATGGAAGGAAAAATACGTATTCTAAGCTTGATGGAGATTGCCTTTGGAAGGCCTTCAAAGGAACGTTATATAACATTTGATGAAATAGCTGCAAAAGCTCAGATCGAAAAGAAAAATGTCGAATTTCTGGTGATGAAAGCGCTAAGTAAGAAATTGATTAGAGGATCGATTGATCAAGTGAATGAAACAGTGAACATAACATGGGTG
>TrinityPET_DN217444_c0_g1_i1 len=489 path=[0:0-488]
ACGTACGATACGGTCGATCGACGAGTATCTCACGTTGGATCCGGCCTGTTGCATGTGGGCCATAAGCCCAACGTGCGGCTCGTTCTTTTCGCCGAAACGCAAGCCAACTGGTTGTTGTCTGCACTGGCTTGTTTCAAGTACAAAATTCCGGTGGCCACTGTCTACGCTACGTTGGGCGAGTCTGCCATATCGCACGCGATCAACGAAACCCAAGCCGAAACGTTGGTCACAAGCCAAGATCTGCTGTCAAAGCTCAGGGACATCATACCGAAGTGTCCGTGCCTGAAGCGTTTGGTCTACTTTGCACCTCGGTACTCGCTGAACAGGACTCTCAGTTCTGCTGATCTCATTGACGACATCGACATGCACGATCTTGATGAAATCGAATATCTGGGAGAAGAGCACCTGTTGCCGCCGCCGGAAGACGTCACTCCCGACGACACGGCTTTGATCATGTTCACCAGCGGCACAACGGGCACTCCGAAGGGC
>TrinityPET_DN217498_c0_g1_i1 len=458 path=[0:0-457]
GCCACATCGAGCTTTGCAAACCCGTGTTCAACATGTGCTTCATGTCGAAAATTATTCGTGTGCTGCACTGCGTCTGCTACAACTGTTCCAAGCTGTTGCTTGACCACAGTTCGTCGCGCGTACAGGACGCAATCGCCCGGACCCGGAACAATCCGAAGAAGCGTTTCGCCCTGATCCACGACATCTGCAAGTCGAAGATGGTCTGCGACAATCCGACCGAATCGGGCGACGGCTCGCCGCGTCCTGACGACGACGTGGGCGCCCTTAACGCCCCAGTGTCCGGCTGTCAGCGATTCCAGCCCACCTACAAACGGGTCGGCCTGGAAATCATGGCCGAGTGGAAGAAGACCAACGACGAGGCGCAGGAGAAGAAGATGACCATGAGTGCGGAGCGCATTTTGGAAATTTTCAAAGGCATCTCCGACGACGACTGCTACCTGCTGGGCATGAGCGCCAAG
>TrinityPET_DN217505_c0_g1_i1 len=428 path=[0:0-427]
GTAAAAAAGATCCATCAAAGAATCTTAATGTTGAAATACGCGCCTATGATCGCGATGGCCTATCGATCGCTAGATTAATCGATCCAGATGATCTTATGGCGGTAACATTCTCGAACGAAGACGGAACGTTTAATCTGGATGGATGCGGTGACGATTTTGATTGGATTCCAGGAATTAGCAATAATCCGGAACCGTATTTACAAATTCGCCATTATTGCAATTATGAAAGTGGAGAAATCAAGCAGATTATTCCCCCGCGAATTTTTGCGCCAGAAACCAATGAGCTTGGCGTAATTGAACTGGATAATGAGGTTAAACCTGCACAAAAGATTACTGAACAACCAGCTTGACTTAGCAAATATTGATTTACTTATTTAATGATTCAGTATACGAGCGTTTATTTTGTAAATTTGTATAATTTATTACAG
>TrinityPET_DN217456_c0_g1_i1 len=877 path=[0:0-876]
CCGTCGTTGGCCTGCCCATCTTCAGATCTGCCAGCAACATGTCGCGCGGTTCGTCTGCCGGATTCGATCGTCAGATTACGATCTTTTCGCCCGAAGGTCGGCTGTACCAAGTTGAGTATGCATTCAAGGCAGTGGGCACGGTCAACTTGACCTTGGCAGCCATCCGAGGCAAGAACTGCGTGGTCAGCGTCGTACAAAAACGAGTGCCGGACAAATTGCTGGAGGAGAGTACAGTCACCAACGTTCACCGAATTACCGAACGCATTGGGTGCACAACGGTGGGCCTATTTGCCGACTGCAATTCGTTGGTCCAAAGAGCGCGATACGAAGCGGCCTCGTGGAAGTACCGTTATGGCTACGAAATTTCTGCGGACGTTTTGGCCAAGCGTTTGTCGGACATCAATCAAGTGTACACGCAGAATGCCGAACTGCGTCCACTGGGCTGCTCTGCCGTCTTCTTTGCGGTCGACGAAGAACAAGGACCCATGTTGTTCAGCACCGATCCAGCCGGCTTCACAAGTTCCCTGTTCGGCGTGGCCATTGGAGCTCGAAGCAGTCAGACGAAGAATGTACTGGAAAAGAAGATGGAAAAAACAAAGCTACTGGACTGCACCGATGCATTGCACTGTGCCGTTGAATGTCTGCAAAGTGGTATAGGCACGGATCTGCGAAACGATGAAGTGGAAATTTGCATGGCCACAAACGAAGCACCGTATTTCCGAATCATGTCGACGGCGGAAATCGAAAAGATCCTCAACGACGTGGCCGACAAAGACTGATCACTGCGATTCCCGTGAAAGTTTTCCCAACCACACGTGCAGCGCAATAGTACCGAAACTGATGAAAATGGGATAGAGCGAACACTATTATTATGAAT
>TrinityPET_DN217474_c0_g1_i1 len=517 path=[0:0-516]
GAAGGTTTACCTATAGTGGTTGCAGTAACTCTCGCTATTGGAGTTATTCGTATGGCCTCTAGACGTGCCGTCGTGAAGAAATTACCTGCTGTAGAAACTTTAGGTTGTGTTACAGTAATATGCTCCGATAAAACTGGTACATTGACTAAAAATGAAATGACAGCCGTTTCAATCATTACATCTGATAATCAAGTTGCGGAGATTTCTGGACTCGGATATTCTTTAGAAGGAGGATTATGTACCAGTGATGGAGAAGTGGTTATTGGTTATTCGCATCCTTCAATAAGTCGCGTTATTGAAATAGGTTGTATCTGCAATAATTCTGTACTCACTGCAGGAAACTTAATTGGACAACCAACAGAAGGAGCTTTACTAATTTTAGCCATGAAGACTCGTTTGGATGAGGTAAGGCGAAATTATCGAAGAGTGAAGGAATTCCCCTTTTCTTCTGAGTCGAAATATATGGCTATTTATTGCATGACGGAAGATGGCCGTAGCGAATATTTCGTTAAAGGAG
>TrinityPET_DN217449_c0_g1_i1 len=1288 path=[0:0-1287]
GTTCAGATGATGAAGGTGAAACAACAACTAAGATTCGTGATTCTAAAATAATCGAAATTCGAACGAAAGAAATTAATGATAAATGGAAATTTGAGGTGGAAAAACTCGAAAATGAAAAGGATGAACTGGAAAAAAGAATTCGTCAATTGGAAGATGAATTGGCGTCGAAAAATAGAGAAACCGAACGATATGAAGTGGAAATAAATGAGCTGAAGCGGAAGCATCAGAACGAAGTTGACCAGCTAAGAACTGACATGGCTCATCTCTATGATAAGCATCAAAATGACTTGGAGGACGAGAAGGAACAGTACAATAAGAATCTCGATTCGATGAAAATTGTCGAGGAAGAGTTGCGAGAAAAACTCGCAAATGCGGAGAAAAAAATTGCGGATGCGCAAAACGCCGAAAGCCAAATGGAACGTGAATTAAGAGAATTGAAAGAGAAGTATGAAGCAGCTAACGCACAAGTAAAGAAATTACTCGATGACTTGGAAGATGCACGAAATGAAGCTGAAAACGAAATCCAAAAATGGAAGACAGATGCGTATGCCGCTCGTTCGGAGCTAACGGCAGTTGAAGCTTCAAATTCAGCGCTCAAAATTCAACTCAATGCCGCAAACGAACGTTGCGATTCGCTTAATCGTACCGTTAATGATCAATCGGGAAAAATTCGAGAACTGAATTCGCAAGTTCGTCAACTTGAAGAAGAAATTGCTGATCTGAAATCGACGTTATTTTCGAAGGAATCCGAGTTGGAGAGTGCGCAATCGCGTCTAAGATCGCTTGAAGAACAATATGCTACTGCACAACTCGAACTTAGTAAAGCAAGAAATGAAATCGAGACGATTCATCGTGAATATGACCAGCTAAAGAGCGTAAATACGGAAAATGAAAACGAACTGGAACGAACACGAAAGAAACTCAGCCAAGCAGAAACATCTCTAAAGGAATACAAAAATACGATTGATCATCTGAGAATCGAGCGTGAAAAGATGCAGAATGCATATAGAGAAAAGACAAAACAAGCGGATCATTTGAGTCAATTAGCCGAATCGTTTGATACGAAATTAAACAAAATGCGAGAAGAACTAAAGAACACTTCAGATAGATTGATTACTGCCGATGAGGAACGAAATAATTTACGCTTGGAATTAACGAAACTTCAACATGAGCTTCAGTTCGGCAAAGATCAGATGGTTCGGAAGACTGATGAGTATCAGTCATCTGTTGATGACTTGGCTAATGCTCATCGTGCTGCTGAAGATGGACGTCTAAATGCATTACAAGG
>TrinityPET_DN217522_c0_g1_i1 len=535 path=[0:0-534]
GCCAAAAGCCGCAAAGAAATTAAAAGACCCAAATGCACCTAAAAGACCGCTATCTTCATACATGCTGTTCTCGCAGCATTTGAGACAGACAGACAAGTCAATAGCAGAACAGAAAGTCACAAAACAAGGAGTGTTGATTAGTGAGAAGTGGAAGGAAATCTCAGAGTCGGAAAAAGAGAAGTGGCAGCTCGAGGCCAAGAAGGCAAAAGAGCAGTACGACAAGGACCTTGCAGCATACAAGCTCACGGACGAGTACGCGGAGTTTGAGAAGTTGAAGGTCGTGGAGAAAACAGGCGAGAAAAAGAAGAAAACATCGAAGTCCAAGACAACGGGCCAGAAGCTGTTTGTGGCCGAGTTCAAGGAAAACCTGACCGAGGAGGAAAAGAAGGAGATCGGCACGCCAGCAAAAGTCAACAAAGCAGCCATTGACAAGTACAACGAGTTGTCAGAGAGTGAGAAAGCAAAATATGAAAAGATGGCCTTGGAGGAAAGTGCCAACTGATGGGTGTGTTTTGTTTGAAGCAATAAATTAATG
>TrinityPET_DN217467_c0_g1_i1 len=341 path=[0:0-340]
GTAAAAGAGCTATTAGAAGAGCAACTGAGAGTTAAGCAGGGTAAACTAACAGATGTATTTTTAAGTAATGGAAATAGATTACTCTTAAAGTTAGGACGTTTTGGTAGCTATTTAGAGAGTGAAAACTTTAAAGAGGACAACGAGAGAGTTTCTTTGCCTGGAGAAGTAAAAAAACTTCTTATGAATGGTTCAATTGAAGAAAAAGATGAAATAGTTCAACTGAAATGGATTATGGATAAAATTCAGAAAGAAGAGGAAGAGATTCTAAAAAATGCTGGAAATTGTGAGAAATGTGGAAGACCATTTAAAATAGGTAGAGGAAGATGGGGGAAATTCTTGGC
>TrinityPET_DN217578_c0_g1_i1 len=313 path=[0:0-312]
CCAATTCGCAGCCCTGTCCGTCGATGTTGGCAGTCAGTTCTTCAAAGTTGGACTTGTCAAACCTGGTATTCCCATGCAAATTGCCCTAAATGGAGAATCCGGAAGAAAATCACCCAGCATTGTTGGAATAAATAATGACGAGATGGTTTTTTCCACCGCCGCCGAAGCCCTCCGCCGCCGTTCGCCCCAATCTTGTTATGCGTTTTTGGTCGATCTGTTGGGCAAAAAGCTGGACAATCCCGTTGTGCACGAGTATCGGAGACGTTTCCCGTTTGCTCAGCTAGTTTCAAGCCTGAATAGAGGCACAGTGGTG
>TrinityPET_DN217564_c0_g1_i1 len=429 path=[0:0-428]
ATCTGGACGAGGAAAACGCTGTCGGCTGTACGGCCTGCTTCTGCTTTGGAATGACCGACAAGTGTCAGCAGGCCAAGTTGGCCAAGCATACGATAAACTCCATGGCCGGCTGGAACTTGACCGACATTGATGGTCTACGGTCCGCAGTGCCGCCCGGTTCTGGCTACGGCGGAACGTCGTTGACCCTGGACGCCCGACTGGTCCGTGAACATGCGTTAGAGTATTGGAAAGCGCCCGCCGTGTTCATAGGCGACATGGTGGCCGCCTACGGTGGCAACCTGCGGTACTACGTCTACTTCGTTTCCGAACGGGCCGGCATGTCGATACCGACTGCCGATGTGATTCTCAAGGGTAACGGCATGTCGATCGAGCACCGCGTACCGCGTCCGTTCGTCGAACGGGAGAACATCAGTGTCGTTGTGAAACTGC
>TrinityPET_DN217615_c0_g1_i1 len=584 path=[0:0-583]
GTGGTCTCTGAGATGGAGGTGTGCGAACAGGCGTTGATTGCTTATTTCAAACAGAAGACGCCGGCGCAGAGTGTTCGCGAATTCAAATTGCTGGATGATAAGCGTCTGTTGTTGGATGGAAGCTGCGAAGACTTCCTCTATTGGCGTATGCTGATACAGTACGTCAGTTCGTTGACGTCTGCTGAGATTGACGTTGTCGAGAAGCACGATCTGCTGGCCTTGGTTGCACCGAATGCCGTCGACTTTGCCGACCTATTCCGAAGGATGGACCTGGAGTGCCTTTGCCGGCAAATGGATGACAGCCAGGAGAATCCGGTCAGTGTGGCCGATGTGAAATTCAAATTCTGTCAGTTGTTGAAAATTCTGCGCCTCATCGATATCACCGAAGCAGGCGGACGCGATGCGTTGAAGACGGCCGTCGAGACTCTGCTAACCAAGATGCCCGGCGACGACGAAGTGGTCAGCCTGTTGGTGCAGTCCCATTTCCTTCTCAGCAGCTCGTTTTCGCAAACCGAGTTCTTCTGTACACAGCTGATCTTCAGCTGGTTTCCCAGCACCGAAGAGGATGCTGGCAACGTAACGTG
>TrinityPET_DN217563_c0_g1_i1 len=332 path=[0:0-331]
GGAGTTTCATACTACTTCGAGGGAGAATATGCAATAGAAAATGATGCAGAATGTCAATACCAACAAGTAAGACTATTCACACCAAAAGCAACATATGGAAAATTTGGAGTATCAGGAGAATATAGAGGAAATATCCAGTATGATTCAAAAGATGCTTTAGGAAAAGATACATATGGTGTAGGTACAAAGATGAAGGATGCCTTTGATGTAAATAGAGTTTATGCAAAAATGACATACGGATTAACTAACTCTACTACTTTATTCACTAACTTAGGATATCAATTTGGTAAGTGGGAAAATGAAAACGGATCTAAAAAAGATTCTTATATGAC
>TrinityPET_DN217591_c0_g1_i1 len=311 path=[0:0-310]
TACAGATCCAGATGTTTTTATATTAGATGAACCAACAAGAGGAATAGATGTTGGAGCTAAATATGAGATATATAGTATTATAAATGAACTTGTAGAAAATAAAAAATCGGTAATAATAATTTCCTCTGAAATGCCTGAACTTATAGGAATGAGCGACAGAATATATGTAATGAGCGAAGGGAGAATAAACGGTGAGATACATAAAAGTGAGTTTTCTCAAGAGAAAATAATGGAGTTAGCTATTTAAATATAATGGAGGTTTTATATGGAAGCTTTAATTAAAAAAAATAAAAATATAGAAAATATGGAAG
>TrinityPET_DN217606_c0_g1_i1 len=392 path=[0:0-391]
GTTGCAACGTTTCCATGCGGTCGACGACCACGAGGCCATACTGGAACGTCGTCGTCGCATTGAAGCGTACAAAGAGGAGAATGAAAAGATGCAATTGAAAATGGAAGAAACGGTCCGCGAAAAGGAACGTCTCGAGGCCGAAGTGCAGCGTTTGGCTGAGCAGAGTCGACTGGAGCAAGAGAACACGGAACGCATGCAAGCCATGAAGCGAAAGGAACAAGAAGAGTTGCAGAAGCGCATTATTCGCGATCGACTGGAGCGGATGAAGGACCCGAAGTTCAAACGACTTCTGGCTGAAATACCCGAAGAGGAGATGGAAAATTTGGACAACGAAGCTCTGTTGCAGAAGCAGATCAGCCATATGGAACAGGAGAAACGGGAACACTTGGCCA
>TrinityPET_DN217618_c0_g1_i1 len=496 path=[0:0-495]
GTTTTGGTCATTAGCTGTCACAATTTCTGTGCTAGTCAACGGAGTTTATGGATGGTACTTGTGTCCCGGTGTCGATCAAAAAGCACAAATCGCCGAAGTCTCGATTGACAATTGTAAGGATGGCGAATGCATCTTCCATCAAGGAGATACTTTCAGTGGTCAAGTAAAGTTCTTGTCGAATGTCGACTCGAGCTTCCTCAGATCCGACATTGTGGCTAGATTCATAGGTATAGATTACCCCTTACCAGGCGTTCAACACGATGGATGCGTGAACAGCGGCATTGACTGCCCCATCAAGAATGGAGCTACCTACGTATATCATACCAGCGGATATATTCCAAAATATGCTCCCTCGATGTCCACGACTGCAACAGTAACATTGACAGGCAGTGACTCGAACGTGCTTGTCTGCTTTATGTTCGACGCAAGTATTCAGTCTGCTGCTCAAGTGGTTGCTGATTCCTAACAGAAATACTAATTTAGATGATTATCTAAG
>TrinityPET_DN217589_c0_g1_i1 len=369 path=[0:0-368]
AGACATCCGAGCCGAATTGAAACGAGTCTACACGCAGCTGCGAATGTTCAAGCTGACAAACATGTACGCCGACAATCCGCACATTGTGAAAAAGAAAATTCGCAAACAAAGTCATTCGAAGCGGATGTCGGTCAGCCACTGCGGCTCGAAATCTTTGTACGAAGTGACCAGTTCTAAAGCGGACAACGAAGATCTCAGCGGACAAGTGGCACCGACTGAAGGAGAATCGCCCAACAAGGCCTCCGTGGGCGGCGACTATACAGTACAATCGGCAGCGCACAACGTTTACCTGACCGGGAAAAATCTCAATGTCACGCAGAGAATGTTGATGGAAAATGACGGCTCAAGTCAGATTTGATTAAAGCGTAC
>TrinityPET_DN217554_c0_g1_i1 len=767 path=[0:0-766]
GACAACGTCCGACCAAACTGGACCTCTGCAGTCCCGATTTTCTTGGAACACTGCTGACGACCAGTTGCGCAACATTCTGCTCAATCTTGCCAAAATCCAATGGAACAAAGTGCTCAACAAGCCGGACTGCCCGCAGCGCTACGTATATCCGCAGACTGATCCAAACAACACGAGCAGCTATTCGTCCATTGTGATGGACGACGACTGGAGCCAACTTTTGGCAGCAATAAGCAACTGTGAAGTGTATTCGGACGACGACTTGGCCGAACGAGTTCTGCATCAGTTGAGAACGCTGAAAATTGTCAATACGGAAATTTTGGCCGGCGGAACTCAGATCAAGCTGCTTTTGCATTTGGAAAACGGGCGTCAGGCTGTTCTGAAGCCAATGAGATTCGATCGAGACCACGAGGCGAACCCGAATCACTTTTACTTCAGCGATTTCGAGCGCCACAATGCCGAAACGGCTGCGTTCCATTTGGACAAGGTTCTCGGGTACCGGCGCGCCATACCGACTACGGGACGACGGTTCAATATGACCACGGAATTGCGAGCCACCTCCGATTCCGTGCTCAACGATACGTTCTTTTATTCGCCAGCTGGCAACTTGTGCATGGTCAGCATGTGCAAGTATTATTGCGTAACCGGCATGGCGATATGCGGAGAGCCGGATGGCATGGAAGGTTCGATGCAAATGTTCGTCGACTTCCCGTATACGCCGTTCAAGCGATACATTTCGCCCTACCGTAGAACGTACTCAAAGAAAAGAC
>TrinityPET_DN217614_c0_g1_i1 len=662 path=[0:0-661]
GTTTGAGAAAAAAAAATGATCGGACACCTTATCGTGAGCGCATTCTGCGTGACAGTCATCTCAGCCAGCGTCATTCCTTTCCAAATGGGTAGCCTTCCCGAAGAGTACAAAGAATTCGTTCCAAAAGAAGTGAAAGACTTTTACAAGGATCTCACCGCCGAGGACAAACAAATTCTCAGAGATATAGCCAAGGATCATCATCAATATTCTAATGAAGATGAAGCACTTGAGGCTCTGAAAGGAAAAAGCGAAAAGTTGCACTCTAAAGCCGTCGAACTAAGAAACTTCATCAAGAATAAGGTCGAGAGTCTTAATCCCGAGGCTAAGGCCTTCGTTAAAGAGCTCATCGCTAAAATTCGAACTCTTCGCCCAGCAGCTGGTGCTAAATTAGAAACGGAAAAAATCAAGTCAACTATTCGGGAATTCATCGCAAAATACAAATCACTTGACGATGAAGCTAAGGAGAATCTCAAAGTTACTTTCCCAAACACCACTAAGATTATTGCAAATGAGAAATTCAAGAAGTTCGTGAATAACTTTCTGGAAAAGAATTGATGAATAAACGCTTTACAACAATCAACATCATTGTTATTCTTTATTGATTACTGTTGTTTATTACAAGAAAAAATATGGATTGTTCTTCATAAAATATACTTGCCAAC
>TrinityPET_DN217579_c0_g1_i1 len=336 path=[0:0-335]
GTTCAGAATGCAAAAGAAATAATTGCCGAAGCAGATGGTGTGATGGTTGCACGAGGTGATCTTGGTATAGAAATACCAGCTGAAAAAGTGTTTCTTGCACAAAAAATGATTATAGCAAGCTGTAATCTGGCCGGAAAGCCGGTGATCTGTGCCACCCAAATGCTTGAGTCAATGATTCAAAAGCCTCGACCAACTCGTGCTGAAGGAAGTGATGTGGCAAATGCAGTTTTAGATGGTGCCGATTGTGTAATGTTAAGTGGAGAAACTGCAAAAGGAATTTATCCGATTGAAGCTGTTGCAGTAATGAATAACATATGTCGGGAAGCAGAATGTGCC
>TrinityPET_DN217568_c0_g1_i1 len=437 path=[0:0-436]
ATTCATTTAAAAGAAATAACCAACTGCCAGCTACTAAACAGTTAGTTAGCCCCGAGCCGACTGTTACTGTAATTAAACGCGAACCCGACGACCAGTACATCATTCTAGCATGTGATGGAATATGGGATGTCATGACCTGTGAACAAGTTTCCAACTTTGTTAATAGCCGTCTTCAAGTTACAACCGACCTAGCCGAGATAACAGATTCGTTAATCAACGCATGCCTATTCTTGGACAGCAAAGATAACATGACCGTTCTGCTAATTCAACTTAATAGATCAAACTGTGAACCTGACGAGAATGCCATCAAACGAGATAAAGAGTTAGAGGAGAAAATATCCCAGAAAATAGCAGAAATGGCGGTCACGGACAAAGAACTTAATCTTAACCAAGTAGTTAAAAATATAAAAACAGCTGGGATTATCTCAGAGTCTGAT
>TrinityPET_DN217657_c0_g1_i1 len=392 path=[0:0-391]
AATACCTTTTCAAGAGAATTTTATAAGTACTGTTAATATCAGTTCTTTTTCTCAAGTTAAAGCACCAAATTTTCAAGATTTTTCAGTAAAGGATATCACTAAATATAATAACAATAGCTATATACAAAATCAAATTGAATATAAAGGAAAGCAAGCGATTGAGCTTAATATATTTAAAGGAATTCTGCAAGCAAATAGTAGTGGTGAAAAAAATATTATAACGAGTGAAGTTAAAGTTGGAGAACCTACAAGAGATTTTTTCTATGAAAATACAACTTTAGTTGGTGGAGATAGTTTAAAAATAGATATTAAACCATTACCTGTAGATACACCTAAAAATTTTAAAGATATTGTAGGAACTCTTACTTATAAAGAGAACTGGAAAAACAAAG
>TrinityPET_DN217678_c0_g1_i1 len=344 path=[0:0-343]
CGATGGTTAGAATTGCTAGAAATGAGATATATCCAGCTTTAATGGAATATGCTGGAAAGATATCAAATAGTATTATTGCCTTAAGAGAAGTTTTAGGAGATGATGAGTACTTATCTGCTGATAAAGCTCATTTAGTTAAGCTATTAGCTGGTAAGAATCGTCTAAAAGATTATTTAGCACAGCTAGAATCACAATTAGTTGTAGCTAATGAGATTGAAGGGTTATACGAGAAAGTTGAATATTTAAATAAAGAGATTATTCCTCTTTTAAGTTGCCTAAGAGATATAGTAGATCTTTTAGAGCATCAAGTTGAAAAGAAGGTTTGGCCAGTTCCAACTTATGAG
>TrinityPET_DN217633_c0_g1_i1 len=719 path=[0:0-718]
TATCAATTTCGCGTATCCGCTCGTACCATATGCGGCACGGGTTCGCCAAGTCTGTCGAGTCGCATAATTCAGACGCATCAGAGAGGAGCACCAAAGTTGTGCATCGAACTCCTGAAAAGAGAATATGTATTGAACGTGATTAATATGCCAACTAGCGGAGACCTGGGCGACATCCCGGAAGATGCCCATCCGTTTGAGGCGACATCAGGTATGGATATCATGAATGGAGATGTCTTGGAAGAGAGCGATACGGTAGTCAAGTTGCAACGGGTCGACGGTCTGCCATCCAGCTTTCAATTCGACTCAGAAATTTTTCGCGGAAGGTTTTCGAGCATCAAAAATGCCGTAGCCAAAACTCGCGAAGACTGCGCTCATTGTACAGCGAAAGTGATGGCGTTCAGCGCATCCGAAGAGAGTTACATATTTTCTGAATTCGACATCCTGCGGCAGGTGAAACACAACAACGTCGTGACCTTGCTTGACGCCTTTCAAAACGAACACAGTCTGATGCTCATAATGGAAAAACTCTGTGAGACAGTCTTCGAACGCCTCACCTTCTACGACTACTATACCGAGGAACAGCTGGTTCGTGTGTTTACTCAGATTTTGGCTGCACTTCAATGGATGCACTTCAAAAGAATTGTCTATTTGAATCTTTTGCCTGACAACGTTATGTTTCAATCGAAAAACGAATGGACTGTCAAGCTGATTGACATGGG
>TrinityPET_DN217723_c0_g1_i1 len=443 path=[0:0-442]
GGGAGGAATTATTATTTAAAGATATTTACAATGAAATTAGAGCTCTTACAGGGTTGACTCATAATGCGATTTTAAAACTGCGAACGCTAGAGCTAAAAACAGAAAAAGAAGTAATGACTGCTCGCACATTAGGTCAAGAGCTATATAAATTTGCCCTGTCTCAAGGGAAAACAGTGATTCTTGTGTCTGATATGTATTTAGCAAAAAATGATGTCGAATTCCTTCTGCGAAAGAATGGCGTTGATGTATATCATCAAATTTATCTCTCTAGTGAACACAATAAATTAAAAAAATCTGGCTCGTTGTTTAATGTTGTTAAATGCGATTTTAACAACAAAAATATCATCCATTTTGGAGACAACTATCATTCTGATGTTTTAAAGGCCGCAGAGTCAGGATTTACATCGATGCACTTACCATTGATTAACGATACATATCTGGAG
>TrinityPET_DN217642_c0_g1_i1 len=344 path=[0:0-343]
CTGTCCTCAATGGCCACGTGACTCGAATAGCCTACAGTAAGCATGGTGCAAATAAGGAGAATTACGCATCAAGTTCAAACTTCCGCCATGGAGAATTTGAAACGTACACCTATGAATTAGCCGACGATTCTTATGTGGCATGTTATGGTAGAGGTGCAGTTCCTGTTTCGTCTCTGTGGATTACAACTGGCTCTATCGGAAAAGCTGATCCAATAGCTTTCTTTAAATTTTCATACAATTATCTTCGAAATTCTTTTAATGAAATAAGCCTCTCAATTGTAAAAACATTTCAGTATTATAAGTCAAAGGCTGCAAGCAAAATGGAATTGTAAAATCGCACAAAC
>TrinityPET_DN217679_c0_g1_i1 len=459 path=[0:0-458]
GAAAGAAGTTTTGGAAAAAGTTGAATCTGATAGTGTTGAAGCTGAACTGGTAAATTATTTGATTCCACTTCCAATAGATCAACGTTATAGTAAGAAAGATATAAAAAAAATAATTGATATAATTTTAAAGGAGATTGAATGATTTATATAAGAGAACTAACTTCAAAAGATATACTAATAATTAATAACTGGAGAAATAAAAAAGATTTAATAGATTACTTAGGAACTCCTTTTAGATATATAAATATCGAAACTGATAATAATTGGTTTAATAATTATTTGACATCTAGGGCAAATAATGTTAGATGTGTTATTTGCAAACAAGAAACAGATGAAGTTGTTGGAAGTGTTGGAATAGTAAATATTGATAATTTATCTAGAAGTGCAGAGTTTTATATTATGCTTGGTGAAAGTAAAAATAGAAATCAAGGGATAGGAGAACATGCAACAAAGCTATTG
>TrinityPET_DN217662_c0_g1_i1 len=308 path=[0:0-307]
GACAAATGGGCCAGATACCAACAGTCACCGTGCAGCCGCAACATCAATCTGTTCAACGAGGCGAAGCTTTTCAGATTAGATGTTCAGCAGAGGGATCTCCAAAGCCAACGTTGCATTGGGAAAAGGACAACGATCAAATGCCGGCAGATGTGGAGATTTTCGACGGCGGCATATTGGTCATCCGCCAAGCGGATACTCGGCATTCTGGTATCTATTATTGCGTTGCCAGAAATCCCAGTGGCATGGAACGTGCCCCAGCCAGAATTATGGTCGAAGAAGGGGGTCGACCTCAGGTGCGAATCGACCCT
>TrinityPET_DN217631_c0_g1_i1 len=361 path=[0:0-360]
CGAAGAGGCGCTGAAGTTGGATCCAAGTTGCGAAGAAGCTTTGAATGGATATCGTGATTCGTCGAACTTCTGCGAAGACAATCCAGAGGAGGTACGCAAGTCGGCCATGGAGAATCCAGAAGTGCGCGAACTGATGAACGACCCGGCCATGATGCTCATCTTGGAACAAATGTCCAAAGACCCGAAAGCGGTCAGAGAACATTTGGCCAATCCGGAAATTGCGAGCAAAATCCAAAAGTTGATGGAATACGGCATCGTGCGCATGCGTTGATTTGTCGACAACCATTATCACCACTTTCTCACGTAATTTGCAGAAACAGCAATATGCGTTTTCGGCGTTCATCCAATAAACAGTGGTCGC
>TrinityPET_DN217639_c0_g1_i1 len=317 path=[0:0-316]
GACATTGAAGCTGTTTAAGAGATCTTGTTCAAGTGATAAAATGTTAGCTCGTTTGTCCAAAAACTTGGCTAGCTCGAGCAAATGCGTCAGTTTGTTTTACAGAACATCATCATCAATACCTGAACTACCCATCAACAAAGAACCTCCGAAAGGAATTATGGGTAAATTTGGATCACCATTTCTTGAACCGATGTCTGCTGGAGAATATGCGTTAGCACGAATCGACGATGTTATAAATCTGTGTCAACGTAATTCGATTTGGCCGTTAACCTTCGGTTTAGCTTGTTGTGCTATCGAAATGATGCATTTCGCCGCCC
>TrinityPET_DN217637_c0_g1_i1 len=340 path=[0:0-339]
GTCGAAACACGGTATTAGTACCATTCCAAAAGGAGATTGCGCTGCATGCGGAAAATCAATCGTTGGACAGGTTGTAATAGCACTTGGAAAGATGTGGCATCCAGAGCATTATGTCTGCTGTCAATGTGGTGAAGAATTGGGTCATCGAAATTTCTTCGAAAGATATGGCAAAGCATACTGTGAGAACGATTATCATGATATGTTCTCACCAAGATGTGCATATTGCAATGGACCGATCAAAGACAAATGTGTAACAGCGCTTGGCAAAACGTTTCATACAGAACATTTTATCTGCGCCGAATGTGGACGACAATTTGGCGATGAAGGTTTTCATGAGAAG
>TrinityPET_DN217646_c0_g1_i1 len=353 path=[0:0-352]
ACTAAAAGGAGCTGTTCCAATTATATTTGCAACTATGGCTGTCACAGAGGGATTACCTAATGCTCAAGGGATATTTAATCTAACGTTTTATATTGTTGTATTCTCAGTTTTACTTCAAGGGATGACATTGAAGTATGTCGGAAAAAAGTTGAATCTATTTGAAGAGGAGATTGAAACAGAGAACGCTATTGAAATGGATGAATTAGAGGAGTTGGCACTGAAGAAGATGTTACTTCATGAAGATTCTGAGTATGTGGATAAAAAAATCAAAGAGTTAGAACTTCCATCAGGAATGTTGATTGTTTCGATTAAAAGAGGGGATTCATACGTAACTCCTAAAGGTGATGTGGTGC
>TrinityPET_DN217659_c0_g1_i1 len=1166 path=[0:0-1165]
CAACGGGCCAGATCCATTTTTGCTTATACGTTCGAGGAGATGTTACGACATGCGAATTCACCGTCGGCTAATCAAACGTTTTGTGGTGAACTTGAAAAGTACAGACTTAATGGACAACATAGTTATTACGGTGTAATCGAAAAAATGACAGCTCAAATGAGTGCCATATCAGAATGCAACGATATGGTTGACGCAAACGACAAGAACACGACCTCTCATGTATCTGTGCAACACATCGAAAGCGGTCGACGCGAAGTTCCATTTGAATCGAGTGAGGCAAAACAATGCTCATCACTTGTGCAGAGACTGATTTCTAATTCTTCTTTGCCGCTTCCGGTGGAAGTTTTGCTTAAATCCAAATTTTCGGCTACCGTAACGTTCGTCGAAAATGTGAACACTTTCTTCGTTGTACCCGAAGAACTCAAAACGGCATATGGGAAAATGGTTTGTGAAATGTTTGAACGTCTCTACACAAATGTCTTCCCGGCGATCAATGTTTACCCAAAGGATAGTGAATACTACGTTTTGAAGGAGGGATTGGTCAATTACAGTCGTGTTTATTGCTACGAAACTAATTTAAAAACACAGACTGCTAAGGTCTTTTGTCTGGACAGTGGAATGAAGAAAACTGTTAACCTTAGAGACCTATTCTCTATGCACCGCCATTTGAAGACCGTGCCGATGATGACCGTCATTTGCACCTTGAGTTCAAAAAATTTCATACTACTGGATTCTATTAAATTTCAAATGAAATTTCTGAAACAAGTCTCCAAAGGACCAGTTGATATGGATGTTAATAGTCATACTGTGAATGACACAATAGTGTCCGGTTTGCCCTTATTAACATTGAACGTGGAGATGTACGACAAGGACACTGGTATGTCCATTCTGGAATGTTTGAAAATTAAGTCGTTTTTACTAGAAATTTATATTAACGTTCCTTTTAGGTTTTTGTTCCATCTTTTGCTAAGCTTCTTGCACATATGTGTATTTCGTTTGAACTCCAGAATCTTATTCTTACTTCATATGTTGCAGATATCTGTATTAATGTCAAAATAAAGGAAACCATAGAAGTGGTAGTCTCATGATTCTAGAGACAAGAGAAAATATATACAGCATACTGGAAGATGATAAAGTGAGCTTCCCCATTAGTTGCTGATTTTCAC
>TrinityPET_DN217636_c0_g1_i1 len=455 path=[0:0-454]
ACCATGCCCACGTTCGGACTGCTCGTCAAGATCGGCCGGGTCTGCCTGATCGACCGCGGCAAAGAGGAAGGCAAGCTGTGCACCATTGTCAACGTGATCGACGGCAACCAGGCTCTGGTCCAAGGACCGCAGGTCAAGCGGATGGCGGTCAACTTCAAACGACTGCAGCTGACTCGGCTGGCGATAAAGATGACGCACGAGGACAACGCGCAGACAGTGTGGAAGAAGTGGAAGGAACAGGACATCGACGGCAAGTGGGAAAAGACCGTCTGGGCTCGGCGTCTGCGCGCCAAGGCTGCCCGGGCCGCGATGACCGACTTCGATCGCTACAAACTGATGAAGGCCAAACGGGCCCGCAACCGTATGGTCCGACAGGAGATGAACAAGCTGAAGAAGCTAGAGCGGCGCAAAAAGTAACATCGTTCTTCAAGCAATAATAAATCTCGTTGTCTGGG
>TrinityPET_DN217670_c0_g1_i1 len=454 path=[0:0-453]
TGGAAACTGTGTAAGCTTTTGTCCAACGGCTGGATTACTTCCAAAATATAAACATCAGTTTAGACATTGGGAGACTAAAACTGTAAAAACAACTTGTGGATATTGTGGAGTTGGATGCCAAATTAACTTTGAAGTTAAAGATAATACTATTGTTGAAGCTCACCCAGCTTTAGTTAAACCAAATGTTGGGTTACTTTGTGTTAAAGGAAAATTTGGATTTTCATATGTAAATCATCCTGATCGTTTAACTCATCCTCTTATTAAAGAGAATGGTGTTTTTAGAAAAGCTAGCTGGGATGAGGCTTTTTCTCTAATTACTAAAAAGTTAGGTGACACTATGAAAACTTATGGTGGAGAAGCCATTGGAGCTTTTTCTTCTGGTAAGTGTACAAATGAGGAGAACTATCTTTTCCAAAAGTTCTTTAGAGGAGTTGTAAAAACAAACAATGTAGAC
>TrinityPET_DN217683_c0_g1_i1 len=457 path=[0:0-186 2:187-328 4:329-456]
CAATCGTTGAAATCAAGTCGATCCAAGCGTCGAGCTAATAATGAGTATCGCTGAATTTCAAAAACTCCATGATCAACTGCTTGTCATAAAAAAAGAAGAGAAATACGATGAATTGATAAATTATTTCAGTCCAAATGCGATCATTATACAACCATTCGGCGAGCCAACAAACATTAAAAAAATAATCGAGGAATTGAAAGCCAATAAATATGGAGATCTACAAAAGTCGGAAAGCACAACATACGTGGATACTGTTGAGATTCATGGTGATATTGCAATTGATACTGGACGAGCAGTTTTGAAACTAATTTCTGGAAAGGAGCAAAAAACAAACTTCTTGACTGTTTGGAAGAAGGAAGATGGTAAATGGAAATTCTACCGATTTTGCAATTCATTTACTTTACCGATAACAATTTGAACATCATCGTCTTGAATTTCAATTATTCAAATATGTTGG
>TrinityPET_DN217664_c0_g1_i1 len=337 path=[0:0-336]
GAAAGAGACTTTTTATAGAAGCAAAATCTACACAACACCACTTGTAAATTCCTATGAGATTGATATAGAAGCTTTAAAGAAAATCTTAAAAGATGAATATGAAGCCTCTAAAGTTCCAAGAGAAAAGATAAGTACTGGGGCGGTGATAATAACAGGAGAAACAGCTAGAAAAAGTAATGCTAGAGAGGTACTAAAAGCTTTAAGCGGAATGGCTGGAGATTTTGTTGTAGCAACAGCTGGACCAGATTTAGAAAGTATAATATCTGGAAAAGGTTCAGGAGCTATGAAGTTTTCAGAAGAGAAGAATACAAGTATCTATAATTTAGATATAGGCGGC
>TrinityPET_DN217778_c0_g1_i1 len=425 path=[0:0-424]
GAATCCTGGAAAATGGCGACTGGTAGATATGCAAGGATGATGCGAGTGTTAAAAGCTGGTACACGTAAATTCTGGAACGATCATCCTTTGACTTTCCTTGCGACGGTTGCTTATGGGATTCCGGCAACTGCAGTCTACGTATATAAGTTCACCAAATATGGAGTGGAGATTCAACCGTTCTATCGATACCGATATGATATTGTGCGACCTGATGATCCAGCAGCACACAATTGGCGAGTTCCCGAGGATTATCCCGCCCATTATTTATCGAATCGTGAATGCGTTAACTATTCAACATATAAGAAAGATTATGGATGGAAGGCTAACATATAAATCCTTAGAATATGAGTACTGAATAGTTTAGTTGTAATTTCGCTCTTAATTTAATCATAAACAAATGCTGATCCTTCCTATATTTATCGTTA
>TrinityPET_DN217742_c0_g1_i1 len=340 path=[0:0-339]
GTTCGTCTGTGTCTAACTTGCAGTGGTCCGTTGACGTCAGGCCCTTGAGTATGGACTACAAGTGCCACAGCATCTTCGCCGCTCTGCCGCGGACCACTCGGGGCATGCCTTTGGTGCTCAGCGGAGACCCAAAGGGTCGAACGTTCCTTTACTGCAACGGAAACAGCGTCATCATCCGAGATATCGAGAATCCGGCTATTAGTGACGTTTATACGGAGCATTCGACACTGGTCAATGTTGCCAAATATTCGCCCAGCGGTTTCTATATCGCTTCCGGAGACAAAAGCGGCAAAGTGCGCATCTGGGACACGACTCAAAGGGAGCACATTTTGAAAAAGGA
>TrinityPET_DN217756_c0_g1_i1 len=467 path=[0:0-466]
ATGCCACCAAATCGGGAGCACTGTTCAAGGCTCGAGCTTTACAGTACTGTTGGGAAGATGGAGTCAACGAATTGCGAGACAGCGACTGGATTGTCCATCTGGATGAGGAGACGCTGTTGACGGAAGATTCCGTTCGAGGCATACTGAACTTTTGCTCAGAAGGCAAGCATCACTTCGGTCAGGGTCTCATTACCTATGCCAACGGCAACATCGTCAACTGGATCACCACCTTGGCTGATTCCTTCCGAGTGGCCGACGACATGGGAAAACTTCAATTCCAGTTTCGAGTGTTCGAGAAACCAATGTTCGGTTGGAAAGGGTCTTACGTGGTCACGAAAGCGTCCGCTGAACGAGCAGTATCCTTCGACAACGGTCTTCATGGTTCCATAGCGGAAGATTGTTACTTTGCCATGATTGCTTATCGAGATGGCTATCGTTTTCAATTCATTGAAGGTGAAATGCACGAA
>TrinityPET_DN217799_c0_g1_i1 len=329 path=[0:0-328]
ATGATATTAAATTGCGGCAGGATTCAGTTAATATCTTATGGAGCAAAATTTTGAACATTTGCCGTGAAAAACGGAGGCAGTTGGAGACAGCGGAAAGAGTATCAGCGTATGATGAGACATGCGAGGAAGCCCAGGCATGGATGTTGGATAAATTTGACTTGCTAAACCAAAAAGTTGATTCAAAGGACCCGAAGGCAATGCAAGCACTTCAAAAACGATATCAGAATCTAGGAAAAGATTTGAAGCCGCTAGAAGAGAAAATTCAACATCTCAGGAAGTTTGCCGACGAGCTAAAAAAAGAACACCCCGAAGAAGCCGCAAAAATCGAG
>TrinityPET_DN217762_c0_g1_i1 len=400 path=[0:0-399]
CATCGCACAAACTTTGGCTTAAGGAAAAAACTGCTGTCCTAGATTCACTTAAGCAGCGTGCAGAACTCGTTCGAGATGCATATTGTTGCATTGAGGGTATCAAATGCAATCCAGTTCAAGGTGCAATGTACGCATTCCCGCAGATCGAAATGCCCAAAAAAGCGATTGCTAAAGCGAAGTCTCTGAACCAGGAAGCCGACTTTTTTTACGCTACACAATTGCTGGAGACCACTGGTGTTTGTATAGTTCCTGGCAGCGGTTTTGGACAGAAACCTGGAACATACCATTTCCGGACCACCATTCTGCCACAGCCGGAAACAATGAAAGAAATGCTCGAACGTTTCACCGGTTTTCATTCAAAATTCATGGCCGAATATTCTTAAGTAAACTACAATATCGC
>TrinityPET_DN217758_c0_g1_i1 len=306 path=[0:0-305]
GTCAAAAGCCTCAAGGAATCCGTTCTTCTTCTGGAACGGGGCGACAAGAAATGCGATAAGCTGCAAGAGGAGACGGCTCGCCAACTGCAGGCCGTCAAGGCCATTCTGTACGGCACTGCCGACACCGAGCCGCAGACCGAACTGATTGCCCAGCTTGCTCAGGAAAGCTATGTATCCGGCTTGTTGCCGCTGCTAGTCAACAATTTAATCAGATTCGACTTTGAATCCAAAAAAGTAGTTTCTCTCATATTTAATAACCTACTGCGAAGACAGATAGGCACCAGGTCGCCCACCGTTGAATACCTA
>TrinityPET_DN217783_c0_g1_i1 len=422 path=[0:0-421]
GCGGCCGCGCCGGGCTAGATCTGAGTCAGTTTCCGACGGCAGCCAGCAAAGCGGCAGATCGGGCCGCCGTCATGCGCCCAGGCGCCAATCGGCCGCCGACTGTCGAAGACCTTCACCGCCGCCGCCGCAACCGTCGGATAGCCGAGGCGTCCGTCGAGATGGACGTGATTCCAAGCTTAATGAAAGCGGCGGCAGGCGTCGCGATGATGTAGATCGCCGCGGGCGCCGTCGGCACAGCAGTGGCGGTAGAGACAACAATACTGTGCAGTGGGGAAAGCGAGATGTGAAGGCCGAAAGTGATGGTGAGGTTGTTGTTGAGAAGCAGAAAGCCAATTACGAGGTGACCGGTGCATTGGCTGCCGACACGAACACCTACAAGGGAGTGGTGATCAAATATACGGAACCGCCGGAAGCAAGGAAAC
>TrinityPET_DN217885_c0_g1_i1 len=347 path=[0:0-346]
TAACAACTAAAGAATATACAGATATAAAAAGTGTGGAAGCTTCAAATGGAGCTAGATACCTATTTTCAGATATATACATGGTATTAGGCCATGCAAAAGGATTATGTGAATGGGTAGAAGTAGGTCAATTTGAAAATCCATAAAGAGGAGTAATATGTTAAGAAAAAGCAATGTATGTGAAGAAGCACCCGTAGAGCTTAGAATAAATAGAGAGAAATTGGTAACATTTATGTGTTCACCATATGATTTAGAGGATTTAGCTTTAGGTCACCTTTACACAAGAGGAATAGTAAAGAGTAAAAATGATTTAGAAAGTATTGCAGCTTGCAAAGAGGCTAGACTTATTG
>TrinityPET_DN217893_c0_g1_i1 len=486 path=[0:0-485]
GTTTGAGATAATGACATGGGCTAAGGCCCAGTTATTTTCTTCGCTTCTTAAGCGTTTCAAGATTAATCAATCAGCCATTGGTCAAGTATCTATTCGAACTAAATGGTTGTCTGGAAAGAAAGCTGCTGGCCCGAATATTCCAGTTGGCTTACAGTTTGGTCATCCAGAAAATCCAATTTATCATACTCGTGACAGGGAGTATCTCGGGTCACATCAAAAGGGTGACATATTAAGAACTTCGTTTCTGTATCGTGGAATAGCGAAGCCAGATACCTATATAGATCGATGTATGGTTTATTTCATCAGTGGTTTTCTGTGGTTTTGGATTATTTATCATGTATATTATTATCCAGGGCACATAATAGGTCATCATTATATGCCTTATCTGGATGAATTCAGTGATGAAGAATTAGGTATTCCCCCTGATGATGCTCCCGATCCTGAATATTGGGGAAATCATTTTGAAAAGCCGGGAACATATAGATG
>TrinityPET_DN217909_c0_g1_i1 len=973 path=[0:0-972]
GTCGCCCTGCGCGGTTTTTATAGTGTGTGTCGTTAATAGATTGGTGGTTGCTGAAAATGGTAAACTTTACAATCGATGAAATCCGTAACATTATGGACCGCAAGCGGAATATCCGCAACATGTCGGTCATCGCTCATGTGGATCACGGAAAATCAACGTTGACTGATTCGCTCGTGTCGAAAGCGGGAATTATCGCTGGAGCAAAAGCTGGAGAGACAAGATTCACAGATACGCGAAAGGATGAACAAGAACGCTGCATTACAATTAAATCAACGGCAATTTCTTTGTTCTTCGAGTTAGAGAGCAGAGATCTCATTTTTATTCACAATGAGAATCAGGTGGAAGTAGATGTGGTGAACGGTGAAAAGAAAAAATTGCCTGGTTTTCTTATTAATTTGATTGATTCACCTGGTCACGTCGACTTCTCCAGCGAGGTGACGGCAGCTTTGAGAGTAACTGATGGTGCCTTAGTTGTGGTTGACTGTGTATCAGGTGTCTGCGTGCAAACGGAAACTGTGCTACGACAAGCTATTGCTGAACGCATAAAGCCAGTTTTATTCATGAATAAAATGGACCGAGCTTTGCTTGAATTGCAGCTAAAAGAAGAAGAACTTTACCAAACGTTCCAGCGGATTGTCGAGAATATCAACGTAATTATAGCAACTTATGGTGATGACGATGGTCCTATGGGACCTATAATGGTTGATCCATCGATTGGAAATGTCGGTTTCGGATCTGGATTGCATGGTTGGGCATTTACGCTCAAGCAGTTTGCCGAAATTTATTCGGATAAATTTGGAGTGCAGGTTGATAAATTGATGCGTAATCTGTGGGGTGATCGATTCTTCAATCCAGCTACGAAAAAATGGTCTTCTTCACCAGATGGAAGTAACAAACGTGGTTTTGTGCTCTTTGTCCTAGATCCGATATTCAAAATATTCAGTGCAGTTATGAATTTCAAAAAAGAGGAAAC
>TrinityPET_DN217878_c0_g1_i1 len=376 path=[0:0-375]
CGTAGTCACTGTGAACGTCGCCTACTGCAATGCCGACCGAAGAACTGACCGACGAGGACACTAAACGTAGTAGTCGAATTGGCCACCGTTTTGTGGTCTTCTATCGATGGATCAGATCGTTTTTTGCGAAACCCATATCGGTATATCCAAAGAAGAAAAAGAAGAACCTGCTGAATACGGTTATTATCAACGATGACAGGTTGGAAATGTGCGTCGTCGCATTTCGGACCATCAAGGTCTTGGGAACCGGCACCTACGGAGTAGTCAAGTTGGTCCAAGACAGATTCAGTCGTCGTGAATTCGCCATGAAGACGTCCGTCCTAAATCCGTTTGTCCACGATCACGAAATAGAATACTTGTCCGCGTTGCACCATCC
>TrinityPET_DN217898_c0_g1_i1 len=379 path=[0:0-378]
TTTATCTACTATGGCTTTAGCAGAGAATAGATATGGAATTGGAGCTGGAGTAGGAGTTTCAAACAGTATCTACAAAGGAGCTGAAGACAAAGCTTATCCTGTACCACTTTTAGATGTTAATTATGGTAACTTCTATATTAAAGGAATTACTCCTGGATACTTCTTCTTTAAAGGTGAAGATTTATCTCTATCTGTATTTGTTGATCCTATGGCTGGTTTCCCTATTAAAGCTAAAGATATGGGACATGGTTATACTAATATTGATGACAGAGACTTCCAAGCTATGGTTGGATTAAGAGCTGACCTAAATACAGGAATTGCTGGAATTAGAACTGGAGCTTCTGTTCAATTTGGTGAGCATGGTTCTGAAGCAAAATTA
>TrinityPET_DN217924_c0_g1_i1 len=312 path=[0:0-311]
GATAAAGTTAGGAACTTTCGTAGGTCCTAATTTAGATAAAATTATCCAAGCTGGACCAGCATTTTTAGCTCAAGAGTTTGGACATGTTTTAGCTCCATTAGTAGCAGTTCCATTGGCTTTAAAATTAGGATTAAATAGAGAAGCAATAGGAGCTGGATCAAGTATTAGTAGAGAAGCTTCACTTGGAGTAATTGGAGAAAAATATGGAATAGCCTCACCAGAAGGAAGTGGAGTTTTAGGAGTATACTTAGCAGGAACAATTGTAGGAACAATATACTTTGGAATCTTAGGATCATTATCTATTTACTCAGG
>TrinityPET_DN217873_c0_g1_i1 len=341 path=[0:0-340]
CCTCGCTTCGCCGGATCTGAAATTGGAGTGCACAAATCAGTGTCATCCGTCGCAGCCTATTACGTTGGTTTACGTGCCTTCGCACCTTTACCACATTATGATCGAGCTGTTCAAGAATGCCCTCCGCGCAGTTACTGAATATCACAAAGATTCGGATGCATTGCCTGAAGTTAACGTGTTGGTGGTGAAAGGAAAGGAAGACCTGAGCATAAAGATAAGCGATAAAGGTGGAGGTGTGCCTCGACGGATTGTCGGCGATCTCTTTAACTACATGTACACCACTGCTTCGTTGCCGAGTCCAGAACTGAGCGAATCTTCGGCTCCAATGGCTGGTCTGGGCT
>TrinityPET_DN217834_c0_g1_i1 len=464 path=[0:0-463]
TGGCAGATAAACTCAAAGTCGAAGCACTGTTGGTTAGCGGCTCGCGAGCATCTCATCTCCATACAATTTATACTATGCATCAAGCGATGCGTAAAGAAAACACAACCCTACTCGTCCTAGACGATATCGGTCACGTACTAACGGAAGCTCCAGAAAAATTAACACGCGCATTGATACTGTTCTGCAAAGGTTGTGGAGTGCTTAGCGGAATCAGCATTCCAGGCATGGAATTGCAACGAACGCTATCTAGTTCCATGGAAGAGGCTGATCGACCGCGTAAACTGTCTCTGACGAAGCCTCCGAGTCCGGCAACTATGATGTAGTTGTCTTCGATCGGTCTTTCCCGCGCCTTATACCATCAGTTGTCAAGGATTATAAGTTTTCAACAATATATCAATTATATTTTCGTTTCCCCAAAATGTGTATAATTCGTTTTCTGGATGTTGGAAATGTCGGAAGTGGAG
>TrinityPET_DN217951_c0_g1_i1 len=494 path=[0:0-493]
GGAAAAAGAAATGAACCTATTTATGTAGAGCATGTCGCTCAAAAAATTGCTGAAATAAAAGAGATTTCAGTAGAAGAGGTTACAAAAACGACAACAGAGAACGCTAAAAAACTTTATAAAATAGGATAGGTGGCTATGAAGTTTGTAGGAATAGGAAACGATATCGTAGAAATATCTAGAATAGAGAGTGCAATAAGTAAAAAGGGTTTTAAAGAACGTGTTTTTACAGAGAAAGAGATAGAGCAGATTGAAGCAAAAGGTGGAAAAAGTGAAAGCTATGCGGGAAGATTTTCAGCTAAAGAGGCTATCGCAAAAGCTTTGGGAACAGGAGTTAGAGGTTTTAATCTTGTAGATATTGAGATATTGAATAATTCACTGGGAAAGCCTGAAGTAAAACTTTATGGAAATTTGAAAGAAAAAAATGTAAATGTAGAAATATCTATTTCACATTGTAAAGATTATGCAACTGCTGTTGCAATAATAATGGAGAGGGA
>TrinityPET_DN217996_c0_g1_i1 len=541 path=[0:0-540]
AACTAGGGACATGGGCCCATAGCAGACGGGCACAGATTAGCAAGTAACCAATCTAGTCTAACTTTTGAGCGAGTCAAGAAGTTGTTAACAGCTGATGTGATCTGGTTAACAAGTCTATTGACAACCTTGTGTTAGACGGTAGTAATCTAGAGGTACCAAAGCGCGATTATGAGCAAGCAGAAAGAACTCTTTGCTAATGAAGAGATTGCAGAAGCAGAGAAAACAAAGCTGCAGCCGCCACCCATGTATAAGGTTGTGTTGAACAACGATGACTACACGCCCATGGAGTTTGTGGTGGAGGTGCTGCAAAAGTTCTTTGGTATGGATTTGGACAAGGCGACTCAGGTCATGCTGAGTGTGCATTATAGTGGTAAGGGTGTCTGCGGCATGTTTACCGCAGAGATCGCCGAAACCAAGGTTGTCCAGGTCAACACCTATGCACGTAACAACGAACATCCACTGCTCTGTACTATGGAAAAGGCTTGAATCTGATGACTTGATGGCGAGTGTGACACCACATTGTAGCTGTACTAGGGGAGGC
>TrinityPET_DN217973_c0_g1_i1 len=326 path=[0:0-325]
TATTCTTCTAGAAAAACCAATGTCAAACAGGGTTGAAGAATGTATTGATATAGTTAAAATGGCTGAAAAATATGGAGTTAAAGTTATGGTTTGCCATGTTCTTAGATACACACCATTTTTTAGTAAATTAAAAGAGTTAATAGATAGTGGAGTAATTGGAGAGGTTGTAGATATACAACATAATGAAAATATAGGAAACTTCCACTTTGCACATAGTTTTGTTAGAGGTAACTGGAGAAATTCAGATGAAACAAGTCCTCTTATTTTACAAAAAAGTTGTCATGATTTAGATATTCTATCTTGGCTTTTAAATGGTAATCCTTGCT
>TrinityPET_DN217975_c0_g1_i1 len=409 path=[0:0-408]
GGTGTCAAGACGCTGATCATGACTGGTATGGCGTGTTTGCTGAATCCCGCCTACGCAGTTGGAGACATAATGATGGTCAAAGATCACCTTTACTTTCCGGCCTACGGCAACGATTCGGTGACGCTGCAGCCCACCAAAGAGGGTATTTTTCACGCTCGCGAAATGTACAGTAGTGCTGTGCGCAAGAAGTTTATGGCTGTGGCTGAAGCGCAAAAAGTTGTCAACAAAATTCACGAAGGACAGTATATCATTCAGGGTGGACCGGGTTGTTGCACTCCGGCCGAGTCGGAGTTTTTGAGAAAAATTGGTGGCGACGCAGTCGGCATGAATATGGGCCACGAAGCCGTAACGGCTCATCATTATGGTATGGAAGTGTTCGCCGCCCTCGCAATGGGCGATACGCATGGAG
>TrinityPET_DN217985_c0_g1_i1 len=1054 path=[0:0-1053]
GCACATCCGGTCGTCAGATCTTTGTCCGCCAGACCGGCCGACGTTGGTCGCTTCGGCAGATCCCGGTCCCATCTGCAGACAGCTTACGTGGATGACCAACAAACGCTAAGCACGCCCACCGTGTCGCCGTTGGAAAGACAGTTGGAAAAGTTAGCGGCCAGAGCCAAACAGTTTTCCGGTACTTACCCTCAGCTGACTACCTTCTACCGCCACGTCGACCGGCTGCGCTTCAATCTGTCACAAGCGATCGCTTTCTCCATGGCCGATGCGTTGCCTGCTCCCATGAACGCAATGCAGTTGAGCGATCGACTCAGAATTGCTGGTCACCGGCACAGCAATTTCGAACTGAGCCGCGACGAAGTATCGTCACCCATCGGCGAGTCCAAATTGCAACACATCAGCCAGACCGTACGGCACCACTGTGTCCATTGTCAGCTATTGTTGCAACGGCTGAATAAGGTCGGCCCGCTGCAGAATCAGGAAAAACGGGCGCTCAACCGTCTGGCCGACGAGGCCGAGGTGATCGCCTACATGGCCGAATTGGCCGACCAGTTGCCCAGGTCGCGCAGCATTGTCCAAGTGCTGACCGACTTCAATGCGTCGACGGAGTTGCAGAACTGCTGGCTGGCCGCCTGCCACAACGGCAGTCAGTACATTTTGGCCGCCGTTGACGTTGCCGAAGAGCTGCGCAAACGGTACGGCGCCATTGTCAATTGCTACCACCCGGCTCTGCTGGACAAAGTGATGGCGAACCTGAGGCATCGGCTGAGCGACGACAGCCGATGGGTGCCTCATCAGGTGAGCGTTTTCCAGTTTGTCACCTTCTTCCGCGACCAAATGCTGCCGGCCGTCTTCGAAGGCTTCACATACGAAACCTGGATAACGGAGACAGTGAAAACCAGGGAAGCCGGACACATCCGCTGCATTCTGCTACGACTGAAGAGCACACCGGTGATTCCGCCCGGCGACTGCGTTCGCTACATTGCCATGCTGCTGCTGGACGACAGCAAGGAGCTTCGAGCAATGGCCGAAGATTACTTGAAGCACAGCCGCG
>TrinityPET_DN217934_c0_g1_i1 len=343 path=[0:0-342]
TACATTATTATTGCTAGGCGGGGTGAGAGAGTCAGGGGCAGGTACAGGATGAACTGTATACCCACCGCTGTCTTCTAACATTTCTCACTCAGGCGCATCAGTGGACCTTACTATTTTCAGATTACACCTAGCAGGAGTATCTTCTATTTTAGGTGCAATTAATTTTATTACAACTGTAATTAATATGCGATCCCCTGGTATAACGTGAGATCGGACACCTTTATTTGTCTGGTCTGTGTTTATTACCGCAATTTTACTTCTCTTATCTTTACCTGTTCTAGCAGGAGCTATTACTATATTATTAACCGATCGAAATTTAAATACTACATTCTTTGACCCAGCC
>TrinityPET_DN218021_c0_g1_i1 len=472 path=[0:0-471]
CAAAGATGAAGGACATCAACACCGGCTGGCGTTTGCTGGTGGGAGGCCCGATTGTGATCGCCCTGATATACTTTATTTTCTTATTCGTGGCTCATTTTGTCCTCAAGTGCGACGCGGAAAGCCCGCGGTGGTACCTTATGAAAGGGCGCCCAGATGATGCCAGGAAAGCGCTCCAAATGCTCCGTGGCACTAACGAGATCGATGTGGAGTTTGTGAGTTTCGAGAGCGGGTTCACCAGCAGCAAAGATGAAGGGGACAATGAAGGGCTCGGTAGAGACGATAACGGCGTCTCTGATATCAAGGATACTGAAATCAAATAAAGGAGCACCATATACTATGTGTTCCACCCGGCACTGCCCATCGTCCTTGCAATGGGCCTCAACTTCTGGCAGCAGATCACAGGCATCAACGCGGTGCTTTATTACTTAACAACCTTCTTTGTAAACACGGGGATGACTCCGGACGTCGCGAG
>TrinityPET_DN217991_c0_g1_i1 len=705 path=[0:0-704]
TTCTATATCTAGCAGATGAAATCTTTTTAACTGGAACAGCTGCTGAAATAACTCCTGTAAGTAGTGTTGATAACATTAAAGTTGGTAATGGTAGCAGAGGTAAAATAACAAAATTGATTCAAGAGGAATTCTTCAAACTAGTTGGTGGTGAAAATGAAAAATATAAAAGTTGGTTAACAACTATCGAATAGAATATAAAGGAGGATATTATGAGAAGCTATTTTATGGGAGTTATTGTTTTAATTATCGCATATTACACTTATGGTAAATATTTAGAAAAGAACTTTGGAGTTGATGATAGAGATACTCCAGCTATCTCAAAAAAGGATGGCGTTGACTTTGTCCCTATGAACTGGTTCAAAAGTCTTCTTGTACAATTTTTAAATATCGCTGGATTAGGACCTATCACAGGTGCAGTAGCTGGAGCTATGTGGGGAAGTTCATCTTTTCTTTGGATAGTTTTTGGAACTATTTTTGCTGGAGCTGTCCACGACTACTATACTGGAATGATTTCAATGAGAAATAATGGTCAAAATATGCAAGAACTAATTGGAAAATATCTTGGAAATGCTGCAAAAACTTTTACAAAATACTTCTTAGTTATTCTTTTAGTTATTGTTGGAGTAGCTTTTATCACAGGACCAGCTGAAATACTACAATCTTTCACTGGAGTTAATAAAACGTTTTGGCTAGGTCTAATCGTCG
>TrinityPET_DN217972_c0_g1_i1 len=459 path=[0:0-458]
GAATGAGCGAGGAGAAGTGATAATAGTTCCAACAGTAGCTTCTAGTGTTTACCCCACCGACATGTTGGGTCGAGAGATAATTCCCATTGTCGGTCCAGATGGAGTTTTATTATCTACTGATTCGAATGGAAATGCTATAAACAATCTTGGAAATAAGGTGGAAAAAAATGACGATGAAATGCCGTTAGGTCCGGATGGAAAAATTCTCCCAAAAAATGAAAAGGAACAATGGGTTTATCCAGTATTAGATATTGATGGACAACCGCTCCCCACCGATCGAAATTTGAGACCAATATATGAAATAATAGGTCCTGATGGGTCCAAAATGGAGCGAGGTGAAGGAGGACTTAATATCGACGAAAAAGGAATAGTTATCCCAACAGACGTTGGAGGAAGGCCTGTCGGATTGGATGGCTCACCGTATCCAACGGATGAATTCGGACGATACATGATATTCAC
>TrinityPET_DN217965_c0_g1_i1 len=356 path=[0:0-355]
CGAACGTCAAGAAGCTGACGTTTGCCGACCATCCGCACAACATGCTGCGCAAAAAGTTCAGCACGGCGCTGTCGGATCGTGGCTACAATTTGATGTGCAGACTGCTGACGTACGACCCGAAGCAGCGGATCACTGCCGAGGACGGCTTGCAACACGCCTGGTTCGCCGAGGAGCCCAGACCGGTGCATCCGTCGCAGTTTCCCAGCTGGCCGGCCAAGTCCGAGATGCACGCTGGCTCTACAGTTCCCAAAGACCCGAAGCCACCCAGCGGCGGTCAGGAGTACAAGGAAGTGGCCGAAGCGGACAACGATTTATTGGCAAGCCTGAAAATCCGACCGCATCAGCGCCGACCCGGC
>TrinityPET_DN218000_c0_g1_i1 len=357 path=[0:0-356]
GAATTATTAAAATATCTGATTTTGGAAGCGTACGCAGTTGCTATGATAATGATTATTATAAAATCGCTCATCACATGTGGATGCCAGTTCGTTGGATGTCAAAAGAAGCCATACAATATAGTCGCTTTAGTGAAGCTAGCGACGTATGGTCATTTGGAGTTACTCTTTGGGAAATATTTTCCTATGGAAAGCAGCCGTATGAAAATTATGCAAATTCAGAGGTCATTGAACTAATATCAATGAGAAGCCTTTTGGAGTGTCCATCAAGTTGCCCAACAAACCTCTATAGTTTAATGGTTGAATGCTGGCATGAAAATCCAGAAAGGAGACCAACGTTTACTGAACTTCATTCACGCC
>TrinityPET_DN217983_c0_g1_i1 len=400 path=[0:0-399]
CAGGAATGTCAAGCCGTGGGAGTTAAAAGTTTTAATTTTCAGCACGGGCGATGCACCGCCGGATTGTACACAAGGAGGCGGCGACAAAATGCAGCCACCCAAGAAGATCATAAGCCAAGTGTCCGAAGTGACGTTGGAGTTGACAGTGACAAAAACATTCCTTGAACTATCCGACAAGTTGTCCAGAGCCTTCAACGCAGCTGCAAAGCCTGTGGAGTTTGATACGAACGTCTATTCGACGGAAAAGAAGTCGTCTTTTCCGTATTTGTTTTGCAACAACACCGGCGTCGATGTGTCCATCAGGTCTTCGGCGCATTTTGAGGTGCCGGAAAAATACCGTACGCAACCAGTACCACACGCAGTGGCCATTCCTTTGTTGTGCAAATCGCATCAAATGGTC
>TrinityPET_DN217953_c0_g1_i1 len=342 path=[0:0-341]
GAACAAATGGAAGAAGATTAAATACATTTGTAGAAAAATCATTATCCCAAATAAGAATAGAGAACACTAAAGGTATAGAGATATTTCTAAGTTATATACAGAAAAAAATTGAATATAGTTATGTCCGATGAAGCTTTTAAAGTTATAAATCTATATTTGGAAATAATGATTAGACGTATCCAAGAGGGATACAATTTAACTAAGGTATCAAATGAAAATTTTTTAAGAGGAACAAAGGAGTATGAACAGGTTAAAGAGTTTTTAGCACTTTTAAACTCATATTATGAAATTGAAATATCTGAATTTGAAATTTTGACAATCTGTGATTTTATTTTAGGAAGC
>TrinityPET_DN217941_c0_g1_i1 len=480 path=[0:0-479]
GCAAAGAGAACGAAGCAGAAAAAATCGGATACTTCGGGACAAGAAGGACTACATATTGTTGGAGGCTTACCACCGCCTATAATGCCACCTGATGCACCACAGGCACCAAATCCGTATGGCTATGATCCATTAGCATCGGTTACTGCACTGGGACACAAACAGTTACCTTCTGCTTATCGTCGAACGCCGGATATGGCAACTTTGCCTCCTGCTGTGAAGTATCGTCGACAGTATCAAGCAAAGAGTGAAACGGACGGAGTACTGGATGTTATAGCAAAAGAGTCATCATCGAGTTTACAAACTTTGGACCCTCCTCAAAACGCTCTAGAACATCTGAAACCTGAAGTGGAACAGACCGTAGCCGATGACCATTCTAAGAAATTACCTGATTCAACTTCCACCTTTCCAACAGTTTCAAGAACTCAAAGGTTGGGAAGACTTGGCCGAAATAGTATACATGAAACCCGCGTATCCTCGAAC
>TrinityPET_DN218086_c0_g1_i1 len=321 path=[0:0-320]
CAGCTGGCTTTTTCCAAAACTTGGCCAAAGCTACCCGCGGTTACGTAGATCATAGGAGCAAAATTGAATACGAGACGGTGCGCATCAGCGATGCAGATTTCAACAATTTGATCGTCCGTCGGTTCGGCAAAGAAATTTTGAAATTCGACTCTGACTGGTGGAGCGATTGGTTTATCTACTACAGTAAGACGTGGAACGAAAAGTCAAAGTCATTTTTTGTCAATGGTTTGTCAATGATCAGCCCGGTTGTCGCCATTCTTTTTTGCGGAAAAGGAGCCACCGTTTGCCCGGAACTCTCAGGTTGCTTCTTACATTTGGAAC
>TrinityPET_DN218120_c0_g1_i1 len=568 path=[0:0-567]
ACATACGTAAAGGATGTGACAGGGATCCGTTTTTGTTATCTGGAACACACATTATGGAAGGCAGTGGTAGAATGGTTGTTACGGCAGTTGGCATCAACTCACAAACTGGCATAATAATGACCCTTCTCGGGGCCGCAAAAACTGTTGAGGAAGAAGAAAAGAAGAAGCGGAAAAAACAAGACAAAAAGAATCGCAAAAAGAAGTCAGGTATTGCCGAGGAACACGTGGATGCTGCTCAGTCGCTTCTTAGTGGTAGCGAATTGCAAAATAGCAAATGTACCGGAGACGGTATGTTGATGATCGACGGGGATTCTGCCCAAAAAAGTACTGTCAATGAGAAAAAGGAAGACACGTCGTCACCGGCTCCGATGGTGTCTAGCGGAAAAAAGGAGCGATCCGTTTTGCAAGCAAAACTAACTCGATTGGCAATTCAGATCGGCTATGCTGGCTCCTTCATTGCCGCTCTGACAGTGATCATACTTATACTGCGCTTCAGTATTGAAGAATACGGCATCAAAGCCAGACCGGTGTCCGTCCTGGATGTTCAGTACTTTGTCAAATTTATTAT
>TrinityPET_DN218115_c0_g1_i1 len=379 path=[0:0-378]
GTGTCGGCGAATTCATGGGAAATTTCGATGCCAACAACGAAAGTCTACAACAGTACTTGGAATCCGTTGGATATCTGCTGAAGAAAGTTCCTGATGAGCACCACAATCATCTGGTGGCCCGCTGGCTGAGGTCGTTCAGGAAACTCAGCGCCTACTTTAGCGGCGTCCAGTTCGTCTACGCAGTGACGATATCCGTGGTCGCACCCTTAATCCTGCCGAAACTAATTGGGAAAGGATAACAGTTTGTTTTAATTTCCTTTTCTGGTATCTCATCAGGATTTGGTGGTTATTGTTGTCGTCCGTCCATGGTTTACATGTTGTGGAGCGCTCAGTGTGCTTCGGTTTTGCAGTCTTCCAAAAATGGTTATTAAAATATTAC
>TrinityPET_DN218081_c0_g1_i1 len=390 path=[0:0-389]
CTCAAATGGAGATTGTTGTGATGACTCGAGAAGCGGAAAAAATACATATATTGAATGACTCGATTATTTTATCCTCTTGTGGCTTTTACGGCGATGTATTACAACTGGTTAGACTTCTCAAGGCTCGTATGCATAAATATCGGTTCGATTATCGCGGTGATATGACGGTAAATTTATGCGCAGAGATGCTTTCAAGAAATCTCTATTATCGTCGCTTTTTCCCGTTTTATACAGGTGCAATTCTGGCCGGAGTTGATCAGAATGGCAAGGGTGCTGTTTATAGTTATGATCCGATCGGATGTCTGGAGCGAGTAACATATTCGGCTTCAGGTGCAGCAGAGCCAATGATAATTCCGTTCTTTGATTGTCAGATTGGACATTTAACGTTGT
>TrinityPET_DN218062_c0_g1_i1 len=303 path=[0:0-302]
CGATAACAAGGCGTCGTTGTTTGAAGTGCTTGCGCAAATGATAAATACACATCAGGAAATTTCGATTCTGGTCAAGGGCGCCCGTGGCTCCCGCATGGAAGATATCGTCGAGATGGTCAAAGGCCATCAGGAGTCAGCCACATGCTAGTCTGGCTGGCCGAACTGCTCACCCCGCACTTCACCTTCTTCAACGTCTTCTCCTACCTGACGTTTCGCGCCATCCTGTCGATCATCACCGGACTGGGGGTTGCCCTCTGGATGGGGCCACGCCTGATCCGTCGCCTGCAGATCCTGAAATTCGGT
>TrinityPET_DN218117_c0_g1_i1 len=446 path=[0:0-445]
CAAGTTTGAGGTTTAACATTCTCTTCATCTAAAATGACGGACAATCCGGAAGCGGAAAGAGGACGCGTTCTCGTCGGCGGATGGACACAGCGGAGCGTTCATGATCCCGATATACAGGCATTAAAACATACCAGTGTAGCACATATCAATCAACGTTCCAACGCTTTGCATTATTTTAAACCAATAGAAATACTCAAAGCTGAATCGCAAGTTGTTGCTGGTACCAATTATCGGATCGAATTGAAAGTCTCTGAATCAGATTGCAAGAAAAACGTTGTTTCATTCGCCGAATTCGATTCGGAAGCTTGCCAGTTAAAAGACGGAGCGAAAGAAAAGATATTTATCATGAAAATTTTCAAACAACCTTGGACAAACACTGAAGAAGTGACGATTGAAGGAACGAAGGATATCTGACGGAATATACATATACGCTCATAAAGAAAAGC
>TrinityPET_DN218116_c0_g1_i1 len=540 path=[0:0-295 1:296-344 3:345-403 4:404-539]
TTAAAAGCAGATTTTGTAGGATATGAAACTTTAAGAAAAGATTGCTTAACAGTTCCAAAATATGGAAATGATGATGATTATGTAGATTATATAGCAACAGATTTAATTAACTTTACAGAAAACGAACATCGTAAATATAGAACTCTGTACTCTATATTAAGTCATGGAACACTTTCTATTTCAAATAACACTCCTTTAGGACAAATAACAGGAGCTACACCAAACGGACGTAAAGCTTGGACTCCACTTTCAGATGGAATAAGTCCTACTCAAGGAGCAGATACAAAAGGACCTACTGCAATAATAAAATCAGTTTCCAAAATGGCGTGTGATAGCATGAACATAGGAATGGTTCATAACTTTAAGTTAATATCTGGTTTACTTGAAACTCCTGAGGGAGAAAATGGAATTATAACTCTACTGCGTAGCGCTTGTGCTTTACAATTAGGAGAGATGCAATTTAACTATTTAGATAATGAAACTTTACTTGCAGCTCAGAAAAATCCAGAAGCATATAGAGATTTAATAGTTCGTGTTGCA
>TrinityPET_DN218116_c0_g1_i2 len=449 path=[0:0-295 2:296-344 3:345-403 5:404-448]
TTAAAAGCAGATTTTGTAGGATATGAAACTTTAAGAAAAGATTGCTTAACAGTTCCAAAATATGGAAATGATGATGATTATGTAGATTATATAGCAACAGATTTAATTAACTTTACAGAAAACGAACATCGTAAATATAGAACTCTGTACTCTATATTAAGTCATGGAACACTTTCTATTTCAAATAACACTCCTTTAGGACAAATAACAGGAGCTACACCAAACGGACGTAAAGCTTGGACTCCACTTTCAGATGGAATAAGTCCTACTCAAGGAGCAGATACAAAAGGACCTACAGCAATAATAAAATCTGTTTCTAAAATGGCATGTGATAGTATGAACATTGGAATGGTTCATAACTTTAAGTTAATATCTGGTTTACTTGAAACTCCTGAGGGAGAAAACGGAATTATAACATTGTTACGTAGTGCTTGTGCTTTACAATTAGG
>TrinityPET_DN218103_c0_g1_i1 len=312 path=[0:0-311]
CGGCTGTCGACGACGAAGAAGACGAAGCAACAACGTCCGCCAATGGTCAGTCTGTAAAAAAGGAGCCGTTGTCGTTGGAGGAGCTGTTGTCGAAACGTAGGGCGGAACAGGAAGCGGAAAATAAGCCAGTTTTTCTGACTCGAGCACAACGCGAAGAGATAGCTTTGAAGCGTCGCCAAGAGGAGGTGGAGCGAAAGCAACAAGAACAAAGGCATCTGGAAGAACACCGTAAGAAGTTCATGGAGGACGCGGTCAGAGCTGAGATGGACCGACGCCGGATTGAGCCGAAAGGTCGCGATCGTTACCGGCGAA
>TrinityPET_DN218039_c0_g1_i1 len=471 path=[0:0-470]
CTTCGTTTTAGCCTCTCGCTTTTGTAGTAGCCCACTGTTCAGCCCATTGGACTGTGCATTTTTTCTGACCTTCGTACGGAGGGAAGATGACTCTGTTGCATTCTGTGTGTGTTCAGGTTGCAGCTTCAGTTTAATCCCGCTGCCGAGCATCGCCGAAAGCTGAGCAGACTGCAGCAGCAACATCGGTGCCGCCGCCTCCACCTCCTTCTCAGTCAGCGGCGAGATGGGTCCGCGGAAAGTGCTCAACGGATGCTGGACCGTCGTCCTATTTGCTCATTCGGTGCTGTTGTTCATCGGCGTTGGGGCTCAATTCCCGATGCCCGTTCCGCAGCCCGGCTCACCGATGGATCCAATGGAGTCGTCCAGAGGCGACTTTGGCACGTCGTCGCCATTCAACATTCTCACCGGTATGGACCCGAGGCCGCCCGGCTCCGGTCTGAACGCAGGCGAACAGGCATTTCGCATATCCGG
>TrinityPET_DN218095_c0_g1_i1 len=545 path=[0:0-544]
GGATTTTTATTTTTTTAAATTGAATAATAATGAATCTGGAAAAGATAAAGAAACTTCAAATGAATGCCGCCCAAGTACGAACTGGCGGTAAAGGAACCGCCAGAAGGAAGAAGAAGGTTGTTCACAAAACCGCTGCTACAGATGACAAAAAATTACATAGCAGCTTAAAAAAGCTCTCTATTACGAATATTCCTGGAATTGAAGAGGTGAATATGATAAAAGATGATGGAACCGTTATTCACTTTACTAATCCGAAGGTACAGGCTTCGGTTCCGGCAAATACATTCTCAGTTACTGGAACATCAGAAAACAAACAAATCACTGAAATGCTGCCGAACATTCTTAATCAATTGGGTGCTGAGTCGCTAACGCATTTGAAAAAATTAGCGAACAACGTTACAAATCAATTCAAGACAGCTGATGATGATGTTCCAGATCTAGTTGGAGACTTTGATGAAGCGTCAAAGAATGAATCGAAAGTTGATGAATGTAAGCATGGAAATGAAGGAGCGAAAGAAAATGAAATAGGACATGCGTAAACAAAC
>TrinityPET_DN218153_c0_g1_i1 len=513 path=[0:0-512]
GCGTCTAACTCAGCTGATGTGCGAAAATCACAACAGCGATATGCAGAACTTTTTGCGCACTCAGAACAACAGAACCAACTATAATATTGTTATCGAGACGCTGACCTTCTTGGATACGATATGCGGCAGCACTAGTGGCAGTCTTGGTCTGCTACATCAAATCAACGAAAATAACGTCTCTCTGGTCAACCAGGCTCTGATCACGTTGACCGAATACTGCCAAGGACCGTGTCATGAAAATCAGAATGCAATAGCCATGCACGAATCCAACGGACTGGACATAATAATTTCGCTGGTGCTGAACGAAATCAAGCCGTTGGCGGAGAAAAGTATTTTGCTGGCACTGGAAGTGAAGAGCAATGCTTCGAAGCTTCTCCTTTCCATACTGGAATCTCGTTCGGATATCGAAAACGCCGAACGAATATTGCGTAATATGGCCAGAATGGCTGGCGGAGCAGAAAAGCTGGTTTCGGCCGTAACGAACGTTTTTAAAACGCAACTCATGGTCCACAG
>TrinityPET_DN218210_c0_g1_i1 len=383 path=[0:0-382]
CTGGAATGTGGAAGATGGAAACATTCCCACTGCATCGTTTGTCTTGTTCGCTGGACTTCTTGCAGCGATGGAAAGCGCAAAATCGAAGTACAACCGATGTGCATTGCGCAAGTATCAGTCAACTTTTGCCTGAAAAGTCCTACGATTTTCAAGTAAGTGCTGCCGGAGCATCCGGACAATGGGGTCCATGGAGCAATGTGCAATCTGCAAAGACCGGTGGCGGCGTGCTAAACATACTGAATCTGGAAATCACCGATCGTAGTTCCAACAGTGTCACCATAGAATGGAACACCGAAATCCACCAGCAAGGGCGAATCAGAGGTTTCAAAATTTTCGCTGTGCCCGTATCGATGGCGGGTCGTTCACGCGAGCATACTGTGGAC
>TrinityPET_DN218152_c0_g1_i1 len=337 path=[0:0-336]
GGCTGTTGCCACTGGAAGACGAGCAGCCGGACGACGGCGGCGGGGGCGGCGGGTTCAGTACGGGCGGTGCCGAGTATGCGAGCATAATGGACGAAGTGCCGATGATTGGCGACAATGGTTGTGCGTTGGAAGAGCTGCAATGCGACACGATGACAGCCGTCCAACGTTTGGCCGTCGTGTCGGATGCCCTGGCTCTGCTGGACTGTCTGGAGCAAGCGTCGATCACGGTGCTGCAGGAAATGGACGACCACCTGTGGCAAGTGCTGGTCTACCGTACTTCGCGCTTCATCTGCGAACATCTGCATGGATCGAGCGGCGTTAGCGGCGAAGCCTGGTC
>TrinityPET_DN218196_c0_g1_i1 len=762 path=[0:0-761]
CGTGAATCAGGATATCTTCGAGTGCCGGACGTGTGGTTTGGTCGGTTCACTATGTTGCTGCACTGAGTGCGCGTACGTCTGTCACAAAGGTCACGACTGTACACTGAAGCGGACTTCTCCGACGGCCTACTGCGACTGCTGGGAGCGGTGTCGGTGCAAGTCGTTGATTGCCGGCGACATGCCGCTGCGTCTGGAGCTGTTCCGGACACTGCTGCAGGTGCCGGCACTGTACTCGGCGCTGAACGGCCGCAACGAGCACATTCTACTATTCGTCATCCGGACACTGGTGCGCCAGCTGCCCGAACAGCGCCAGTACGTGGCCGTAAAAAGGAAGGCGGTGCCTGACGGCTCGCCCAGCGCTGTGCTGTGCCGCATGCCCGAGTGTAACCTGGAGCCGCTGAAGTTTGCCCAAAAGGTGTTGGATGTAATGCTGAGTCGGCCGGAAGTGGTGATGAGCATGGTCACAGTGGGTGTGGTCACTGTCGACCGGTCGGACACCATGGCTGAGGCGCCGGCCTACCTGCTATCCCAGGAGGGCGTCACCTTCCTGGATCGTTTCATGTACTACATGCTGGTCAAGATGCCCATGGACCAATGTTTCGACACGTTTGTGAGGACGCTGACGTCTGAGCTGCACCGGATGGGCGAATGCCAGCTGGACCATCCGTTGTTCAGGCGTCTGGCCAGGTCGGCCGTGCGTGTCTACTCGGTGCTGGCCGTGGCTTCACAGTTCTTCAAGAACATCCGCAAGGCGGCGCCGAT
>TrinityPET_DN218185_c0_g1_i1 len=430 path=[0:0-429]
ATCACGGTTTGATGCCTCGCGAAGAAATCGAAGATATGTTGAAAAACGATGGGGATTTCATTGTTCGCAGAACTGAGGTTGGAACGAAATCGCGCTTAGCGATATCAGTGAAAAATGGCGGAAGAATTCGACACATTCTTCTCACTTTCGCTGAAGATCGATGGAATCTAGGCAGTGCTTGGTGTAGATCGCTTCCTAAACTGATTGAATCAAGTGTCAAATTGAAAAGTGCTGTGCAGAGAGATGGAACAAAGCTCCTTCATCCAGTGCCCCGACCAGATTTTTACATTCTGCATGATCACGTTGACGTTAACGATAAGATAGGAGCTGGAGCATTTGGAAGTGTTCACTCTGGTTTACTAAGAAAAAATGATGGCACAAAGGTCGCTGTCGCTATTAAAATATCCAAAGGACAAATGACAAAAAGGCG
>TrinityPET_DN218170_c0_g1_i1 len=460 path=[0:0-459]
CTTTTTTGTAAATTAACGTATAATTTGATATAATTAAAAGTAAGTAGTAATAAAGAGAGGGTGGAAAAATGAAGATATCTGTTGCAATGATAACCTTTAACGAAGAGAAAATTTTAAGAAAAACATTAGAATCGATTAAAGAGTTAGCAGATGAGATAGTTATTGTTGATAGTGGATCAACTGATTCAACAGAAGCGATAGCAAAAGAATTTGGAGCAAAGTTTCACACTGAATCTTGGAAAGGATATGGACCTCAAAGAAATTCGGCTATAGAAAAATGTGAAGGGACTTGGATTTTAAATATAGATGCAGATGAAGAGATTTCAGAAGAATTGAAAAGAAAAATAAAAGAGATAGTAGCAAATGAAGATGATAAAAAAGAGATATATAAAATAAATAGATTATCTGTGTGTTTTGGAAAAGAATTGAAACATGGTGGATGGGGAACTTCTTACGCTAT
>TrinityPET_DN218207_c0_g1_i1 len=364 path=[0:0-363]
CATAGACGCAAAAGTACCAGAGGAGTACTTAACTAACGTGCATATACGTGATAAGTTGCCGAATATAAAATTAGCGAAACTCAGCGAAGATGTGCTTTTCTACCTCTTTTATAACTACCCGGGGGAAATTTATCAACTGGCAGCTGCTATCGAATTGTACAATAGGGATTGGCGTTACCATAAGACACTCTGTCAGTGGTTAACTCGGCAACAATATGGTGGCTTAAAGGAGCAATCAATTACACACGAAAGAGGCTCATATAATGTTTTTGATCCAGTGCAATGGCGCAAAATTCCGAAAGATATGACATTGGAGTATAAAGAATTGGAGGACAGACCAAAGGTACCCGAATCAATGCAGCCG
>TrinityPET_DN218144_c0_g1_i1 len=477 path=[0:0-476]
CGTCGGCCGGCAAATGGTGGCCCTGATTATTGGACCCAGAAAGTGTCACGACCTATATACGCTGGGCTTTGGCCTCTACGTCTGCTGGATGACAATTCGATTTTGCCTCAGCGTTGCCGAGTTCTTACCGAAAGGCGCGTCGGCCCTAAAGTACGCCTTGTCCACTTGGTTTTCAACGACGTTCGTCCACTACCTGAGATACGTGATAGCCGTCGGAGCGTTGTTCGGCTTTGTCGCCTTGGAACTGGGCCTAATACTTGACATGATGATCATCGCGCCTCTGAGAGTGCCCACCTACAGTACTCCGGTGATCAGTTTTGCCGCGGATTGGGCATTGGGCATTTTCCAATGCAAGCTCATTTGTACATTGATATTTTTGGGACCAGAGGGAAGGCTCAGACAAATGTTCCAGCGGGTATATCACGACGGTGCTCGCAATTTCGATTTGTGCTTCTTCTTGTTGCACATCGTTCTGCC
>TrinityPET_DN218158_c0_g1_i1 len=751 path=[0:0-750]
GCACAGAAAGACGGAAACGCCGTACGGCGGAGCAGAAATTCAGCGACATCTACAGTCCATGTTGCAACTGTTGCGCGTCTATGACACGTTGAAAATGGCCGTTCGGCTGGCCAGCCTGTTTGGCCAGCACACGCGCTACTTGGCCATAGTGTCGTCCTGCGGCCGTCAAGACAACCAAGAATCCATCGTGATCGGCATCGACTACGCCGAGGCGGATAGACCCACTGTCGGTCTGGTTTTGCCATTGTGGGCCACAACTACAGTAGTCTTGGATGGCGACGGTGGCATTTGTATAGAATCGGACACGTCACACCATGTATTCAGACCCATCTCGGTGCAGGCTATGTGGTCGGTTTATCAGATGCTGCACAAAGTGTTGGCAGTAGCCAGAAGTTACCCGTATTATCCTGGCGGCTGGACGCACACCTGGGTACAGTATTACGAGTCGTTGATCAGCTCTCCGGAACCGTACAGCAGTGAATGGCATACTGTACGAGACGACGACAGCGATCTGCGCAACGGTACTTTCGAACGGTTCAGAAAAAAACCAGACGAACGGCAGGCGGCCGAGCAGATCATTCGCGACACGTTGAAGGATATCATGCAGTCGGTGGACCTGGACGAAGTGACCAGCAAAGATATCCGAAATAAGCTGGAAGAACAGCTGGAGCTGAACCTCAACGACTACAAAGAGTTCGTTGACCAAGAGATGCTAGTCATCCTGGGCCAGATGGACAGTCCGTCCCAGGTG
>TrinityPET_DN218202_c0_g1_i1 len=638 path=[0:0-637]
CTCCAATTTTAGGTGTTGTAGCAGTAGTTGGTACAACTGAAGAGGGAGCAGTAGATTATATAGATAAAATAGTTGCTCTTAAAGAGGAGTATTCTAAAAAAGGAATAAATTTCTATTTCCACATAGATGCAGCTTATGGTGGTTATGCTAGATCTATATTTTTAGATGAAGAGTATAAATTTATTGAAAAATCAATGTTAAAAGAAAAATATAAAGAATACGGTGTATTTTACAATGAAAACATAAATTGGCCAAGTGACGATATCTATAACGCTTTTAAAGCTATGAGTTGTGCTGATAGTATAACTATTGACCCTCATAAAATGGGATATATTCCTTATGCTGCTGGTGGAATTGTTATAAAAGATAGAAGAATGAGAAACTCTATATCATATTTTGCTAGCTATGTATTTGAAAAAGGTGTTGAGATTCCAGCTTTACTTGGAGCATTTATAATGGAAGGATCAAAAGCTGGTGCTACTGCTGCTGCTGTTTGGGCAGCACATAGAGTTCTACCATTAAATATCGCTGGTTATGGAAAATTAATAGGAGCAAGTGTTGAAGGGGCTTTTAATCTTTATGATTATTTAAAAGCTAAAAATTCTATTAAAGTTGGAGATAAAATAGTAAGAGTAGAA
>TrinityPET_DN218128_c0_g1_i1 len=581 path=[0:0-580]
GCTTCGGGTCCCAGCCGGGGTGCTCATCGAGCGTCGGGCAAAAAGCGCAACCGTGTCCAGCAGCAGCACTCTTCAGCAGCATCCGTCGGCGCCGCCGCAACAGACACCAGCAGTCTGGACGAATTCGCCACCAGTGACGACAAGGAGAGGCGGGAGCGCGATCGGCGCAGTGCAAACAATGCCCGCGAGAGGGTACGCGTCAGAGACATCAACGAGGCGTTCAAAGAGTTGGGTCGGATGTGCAGCATCCATCTGAGTTCAGAGAAGGTGCAAACGAAACTGGGCATCCTGCATCAGGCCGTGTCGGTGATCACAGCCCTGGAGCAGCAGGTTCGCGAGCGCAACTTGAATCCAAAGGCGGCCCATCTGAAGCGTCGCGAAGAGGAGAAGATCCAAGGAGCAGCAGACGGTAAGATGGGCGGCGCGCCGCCGACCGTGGCCGCCGGCTCCAGTCAGCTGCCTGCACACCACGCAATGCATATGTCGGGCCATCATCAGCTGGACGCGATGCGTCTGTTGCCACCGTCGTCGTCGGCGGCGCTCTACTCGACGCCGTCCACAGACGGCCTGCATCTGACCGG
>TrinityPET_DN218189_c0_g1_i1 len=472 path=[0:0-471]
GCGAAATCCGTTAAGCCGTACAGCGAAAGCCGTACATTAAGCGGTGAATCTTGCAGCGTTGACAGACTGCCAGATTCGGCGATTAGTTCTGCAAGTAGTGGTGAGATGAACGTTTTTGCAGATAAAGATAGAAAAAATCCACATTATGATGTCGAAGCGGACACAGATGGTTACCAAGAAACCGTAACAGCAGACCTCGTGTCGACCAACAGTGCGGTTGCAGTTGACTGGTGTCCCCTTATGGCCGTTAGCTGCTGTAGCAGTCTGCAGTGTGGTACGACTTTCTGGACTCCTGAGGGCAGACATTACTGTTGGAGCTGTGGCAATATATTTTGCGCCAAGTGTACGGGCTTCACAGCTGAGTTGACGGGCCATGCGAAGACCGTCCGGCGGCCGGTACCGGTGTGCCAGAAATGTTTTGCCAAACAATCGAATAACTAATAATGTAATGTTTTATTTTGTTACACTTGAG
>TrinityPET_DN218204_c0_g1_i1 len=931 path=[0:0-930]
CCGGTCAACGTTGGATTTCGGTTTTGCTTGTTTGGATGTACTTTATGCTTTGCCTGATGACACTGGTGAATATACTTGTGTTGCAACAAATCGCTATGGTAAAGCCACAGCATCAGCTAAATTGGCTTGCTCAGGAACGAAACATATCATCACAGAAAGCCAACTTCCTCAAGGTGTTTTAGTATCTGATGTGAAAAAACTTGGTAATCAGCCATATTGGTCAGAACAAACTGTTGAAGGACAAAGAACGAAACAAGCACCACAGTTCACGATTAAACCAAGAAATGTTCAAGCTGTTGAAAATGAACCGGCTCGATTTGAATGTGCTGTTATAGGAAATCCAAAACCTAAAGTCACCTGGTATATCAATGGAAACCAAGCTTTACATGGTCACAGGTATAAGCTTAGTTTTGATGGAATTCATTATCTGACGATAATGAAATCGAGAATCTCTGATGCTGGCGAAGTTGTCGCGATAGCTAAAAATTCCGAAGGTGAGGTATTAGCCTCAGCACTACTGGATATATTCCAACAGAAAGACTTCCGCCACATCAAACTGAAGCCTGCAGCTTTCAAAACGATGGATGAACTACAAGAGAGAGAAGTTGCATGGCAAAAGGAAACTCTTGGCAAGTTATCTGAGGTGTTTGAAAAAGCTCCTAAACCTGATCAGCAGAAACTAATGAAAGTTGAACGTGCTCGTTCACCTATTGAACCTCTTGAAAGCAAGGAGCTGATGGAAAAGTTCACACGTGCCAAAGATGATCAATTCTATGATAAAATCAATTATGTCGAAACAGCAAAGCCGGCTTTCAAAGGTCTCGAACTGGAGCGCATCAGCTTACGTCCTGGTAGGATCGACAAATATGAACCTCCAAAAGAAGAATTAGAGCAAGTTAAGCTTAAAGCAGCTCCAAAAGTTGATAAACCG
>TrinityPET_DN218212_c0_g1_i1 len=544 path=[0:0-543]
GTATCGTTTGTGCTAGATTCAATGAATTTATTGTTTCTAAACTTTTAGGTGGAGCTATCGATGCTCTTAAAAGACACTCTGTTAACGAAGAAAACATCCATGTTTCTTGGGTTCCTGGTGCTTTTGAAATACCTCTTATCGCAAAAAAAATGGTAGAAACAAATAAGTTTGATGTTGTTATCACTCTTGGAGCTGTTATTAGAGGAGCTACACCTCACTTTGATTATGTTTGTTCTGAAGTATCAAAAGGAGTTGCATCAGTATCTCTAGATTCTGGAATTCCAGTAATATTTGGAGTTCTAACAGTAAACTCTATTGAAGAAGCTATTGAGAGAGCAGGTACTAAAGCTGGAAACAAAGGATTCGACGCTGGAATCTCTGCTATTGAAACTGTTAATCTTATTAGAACTATATCTGAGGCATAATTATGCATGAATATTTTATGAAAATAGCTATAGAAGAAGCTAAGAAAGGATTTGGATTTGTTAATCCAAATCCCCTTGTTGGAGCTGTTCTTGTAAAAAATGATGAGATTTTATCTACA
>TrinityPET_DN218160_c0_g1_i1 len=333 path=[0:0-332]
GTGAAACTATAAAAAGATTGGCTGCGGAATCTGGTGCCAAAATTCAATTTAAACCTGATGAAGACCAAACAACGCCGGATCGCTGTGCAGTGATTCAAGGAACAACGGAACAGATTGCAAAAGCAACTCAATTTATATCAGAATTAGTGACAAAAAGCGGTGCAGCAGGGGGTGCGGAAATATTTTATATGCATGTTCCATCGAATAAAACAGGCCTTGTGATTGGTAAAGGTGGTGAAACAATTAAGCAGATTTGCGCTGAGACTGGAGCACATGTTGAACTTTCACGTGATCCACCACCAAATGCAGCAGAAAAAGTTTTTATCATTAAGG
>TrinityPET_DN218292_c0_g1_i1 len=959 path=[0:0-958]
GAGCATTTTCGATAACGTCAGCCACCGTCGACGAGGCCGTTTCGAGGCGACGCGGTTGCCGAGAATTTCGGAAATAAATTAATGATCTGCAGACCGATCGTAGTTTACTGTAGTTAGTATTCGTTGTTATTTGCTTTACTCAGTGACCGTCGTCATGCCTGCCCGCGTTGAGCAAAAGGAAGAACAGAACCGCAAGATCTTCATCGGTGGCATTACGTTGAAAACGTCCGACGAAGACCTGAAAGAATTCTACTCGAAATGGGGCGAAATCACGGACGTTGTTGTTATGCGCGATCCGGTAACCAAACGGTCGCGCGGCTTCGGCTTCGTCACCTACGCCGATCCGGAAATGGTGAACACAGCCATGGCCACCCGACCGCACATTATTGACGGCAAAGAGGTGGAGCCGAAACGCGCCATGCCCAAGGATGTGATGAACAAACCCGAGGCACACGTATCCGTCAAGAAGGTGTACATCAGCGGCATCAAGGAAGAGCATACGGAAGAAATGCTGCGTCAGTATTTCTCGACGTTCGGCAACGTTGTTGATGTCGAGGTAAAAATCGACCAGACGACTGGCAAGAAGCGAGGCTTTGCCTTCGTCAGCTTCGATGACTACGATCCCGTGGATCGCGTTGTTCTAGAACGTTCCCACATGATTGACAACAAACGCTGCGACGTGAAAAAAGCGCTGAGCAAGGAAGAGATGAAGCGCATCCACCAGCAAGATATCGACAGGCAGCAGCGCGAGGCTCGTTCTCGTGGTCTGGTCCGCGGAAACTACAATTCGCCCGGCGCCCACGATATGGGATATCCGTTTGGTGGCTCCGGTGGCGGCGGTGGAGGCGGCTACGGAGGCGCGGGATATGGACACGGTGGTCGATGGTCGTCGATGAATTCGCCAATTGCATCCGGAAATGCCTGGGCCTCGGACACCTGGGGCGGCTACGGTGGTGCTG
>TrinityPET_DN218240_c0_g1_i1 len=365 path=[0:0-364]
CGAAAAAGCGGCAGTAAATGCAGCAAGAATAATGGTTTTGCCAAAAGCTGAATCATTTGATGAGAATGCAATAGTAAAAGTAGATGAATTAGAATTTATCCCTGGAAATGGATCAAATGGAAAGCCTGTTGGATATGTAGTAACAATTTCTCAGCCAGGTTATGCTGCTAATATAGATTTTGTATTAGGAATTGATAGAAGAGGAAGAGTAACTGGATTAAACATAATAGGAAGTCAGGAAACACCTGGGCTAGGATCAAAAATATTAGATCCAGAGTGGCAAAAGAAAGCTATTGGAAAAGATGCTTCTTATGAATTTAATAAATCAGCAGATGGCTTTGCAGGAGCTACAATATCAACATTCG
>TrinityPET_DN218291_c0_g1_i1 len=628 path=[0:0-627]
AACACACTTTCCGCAGCATTTACAGAAACACGCGAACAATACAGATTGTGAAAGCATGCAAAATAGGCACATTTTGGAACTGGAGCCTCGAGATGTAATCGTGTTCGACAGCTCCCGCCAACATTGCCAAGAACAGAAATTTTACATCTACAACAACTCTCAAGTTAACGTTGCATACAAATTGCGAACGACCAATCCGAATGCCATCAAATTTCGACCTGCTTACGGCTTATTGTTGCCGTACAAGGTGAAAGAAATTTGCATTCGCCATCTTGGCGCCCATTTTGACGATGGAAAAAACCACCGAATAAGCCTAATCAGCAAAGTGGTCGACCTGAAGAGAGGCAACGGACAGAACATTAAGGATTACTGGGCCAGCATAGGCGACACTGCGGACACACAACGGGTGTCCATTCCACTGCGATACACGTCTCCCCCGGTGGCGGCGGCGGCGGCCGCTTCGGTGGTGACGGAGGATGAGTCGGCAGCAACAACAACAACAACGGACGAGTCGTCCGTCGACCAGACGACAGATAGCGAAGAAGAGATGGGCACCACAACCACGGACGACAGCAGCGGCAGCTTCACTACAGTTTCAAGAGATAGTGCCCAGTCAAAAACACTCGAC
>TrinityPET_DN218281_c0_g1_i1 len=713 path=[0:0-712]
GGTTATTTCACTCCCATTTTAGCGTCATTTATGTCGCCTTCAGTGACCTTGGGAATGCCATACTGGAGCCGATAACCTCTCCCGAGTGGTCCATGGTAGCGCCAATCAGGAAAGCTGGTTACCATGGAGGTGAATATAGTGTTGCACCTTTTTTGCTTTCATTTACAAAAGGTCTTTTAAGATGAATTTATCCAAGTTTCCCGTATATATGCAGGCCGCAATCCTTGCTCTGGTATTGGCAGTGGTTGGCTACCTGGTTGCCCAGGCCCTGCAGTTCTCTTTGAAAGCGGAAGTGATTTTTGCAGCAGGTCTGGCCATCGGCGGTTTCGTGGTACCGCTGTTCCTGAAGCGAACCCCGGCTAATGTCGCCGAGTCGATCGCCAATCAGGAGACTTGCACCTTATATGTAGGCAACCTGCCCTATCGCGCCAATGAGATTGCAGTGCGCGAATTGTTTGCCGAACAGGGCCAGGTAATTTCCGTGCGGTTGATGAAGGACAAGGCAACCGGCAAGCGCAGAGGTTTCGGTTTCGTGGAGATGCCCGCCGCCGATGCCGCCAAGGCGATTGCCGCTTTGAATGACAAAGAGTACCAGCAGCGCACCCTCAAGGTGCGTGAAGCGAATGACAAACGTGATAAAGAGGAAAGAGAAGGTAGCGAAACTGACGCCTAACCGCTCGTCAGTACTTCACCTCTTCCAGTGATGACAGCCC
>TrinityPET_DN218257_c0_g1_i1 len=643 path=[0:0-642]
AGAACGTTCGCCGAGCTGAAGGCGCTTAGAGGCGTCGTTCATGGTAATGCTTACCGACTTGCTGATGCCATGGCGCCTTTGTCGCCGCCTCCGAGACCGTCGTCTGCTGCCTCCCTGGTCGCTGACGGACGTCCGCTGCAGCGCCAGGAATCTGCTGACCCAGCCGACCGAGACCGACATCCTCGACGACGACTATGACGACGACCACTTACTGACTGATCGAACGGAACTGGAGCTGAACCGCATGCAGTCTTCCGTGGCCAGAATGCTAAATCGCATGGCCGGCAACACCGACGACATGCCCGAGTGTCCGGAAGAGGAGTGTGTCGTCTGCTTGACCAACCGGGCTTCGCTGCAGACCTTCCCTTGCGGACACATGGTGCTGTGCCGTAGATGCTTTATCAAGACCATCAAGGTGGCTCTGGACGAGATGCAACTCCCGCTGAGGTGCATCATCTGCCGCAGTCGGATTGTTCGACTGAAACAACAGCCGGCCAAATGTCGCATCGTGGTCCATACCCAAATGTATCCGCCGCCGCCGCTGCCATTGATGACGTCGCACGAGCCTATGGCAACGACCCGGCCCTCGTCGGCCTTCCGTTGCCCTGGCTATTGCTAGAAGCAACGGAAAAGAAGAGTACCC
>TrinityPET_DN218236_c0_g1_i1 len=314 path=[0:0-313]
CGTAGTCACGTTGAGCACGTTTGGACGTACCGACGGTCTTGCGGCCGTCAACTTTACGCTGGAACGAATTCGAGATAGCATTGAAAGTGCCGGCGGTATCTACAAATGCGTGCTGGCCCCCAAAGTAGCCACGGACTGGGACGAGTCAGAAATCAATCGCAAGTTGGAGCTGCTGGAACTAGAAGGAGCCGAGGTTCCAGGTGACGAAGCTGACGACGAAGGCATGACGGCGCCTGCCGACCTGGATGCCCAAATGGATTTGGAGAAGCAAAACTTGGCCATCCGACGGGAAGGAGAAAGTGACAATGACGACG
>TrinityPET_DN218275_c0_g1_i1 len=438 path=[0:0-437]
CCCGACTGGACGGCTCGACTTTGCGTCTGATCGGCGCGCCCACCCCAAACAGGAACAGGCTGCCGAAAGCTGCGACGTCAGCTTCAGAGCGCTGCACCGTTACTTGTATGGTGTCGATCCGGTGCCCGGCACGTCGGAGCCTTATTTGACTGCTCAGGAGTTTCTCGACTATCTCTTCTCCAGAGACAACAGTTTACTGGACCCGTTGCAAAACCGAGTGAACCAGGACATGAATCGTCCGCTGTGCGAATACTGGATCTCTTCGTCGCACAACACATACCTCACGGGCGACCAGTTGACCAGCGAGTCGTCGCTGGAAGCCTACACCAGGGCGTTGTTGATGAACTGTCGATGTGTCGAATTGGACTGCTGGGATGGTCAGAAGAAGGGTTCGGCCGACTATGAGATTGTCGTCTATCACGGCTACACGATGACCAC
>TrinityPET_DN218304_c0_g1_i1 len=562 path=[0:0-561]
GACGAGATGTTTAGCACCATTTTCGGTGGCGGCGGAGAACGGCGGATGTTGGTTGATGTTCAGGCTAGACGCCATTCGTGCAGCACCAAAGTCGTTGATCGAGCAGACAATGTCTTGACGCATGACGATTTTGGTGACCCAGTGGATTCGATGAAACTTCGAACTCGGTTACATTCGAAAGTGTTCGGTCATCGTGGCTTTTCCAGAGGATCTCAAAAGTTGCCGCCCAAAATGGACGGCGTGAATTCTGTGCTGACATCCCGAATGGAATGGGTACAGCCTCGTAAAAGTATTATTTCTTATTACGTTGCCAAGCCCACAATTGGTCACAACGATGCGGATCAGTTCGATTACGACTCTGACGATCCTTTGTCCAGCGAAGATGAACAGGATTCGACTGATTTGAACAACGGCGAAACGACAGAAACCAGACAATCGAAGGAGCATTCGGATCCGAATAGCTTTTCTTGGTTGATTCTGCGATTGGCCTTGGTTCGTCAGGCCGACCATCGAATCAAGCAGTTGTTGAGCATTGTTGGTCTGGAAATCAATGAAATGGATG
>TrinityPET_DN218267_c0_g1_i1 len=337 path=[0:0-336]
CCACGTGTGGGCAATGGCATCACTGGAACAGAGAATCTTTTCGATCTTTCTTTATCACAAGCACTCGGAACTGCATCAAAGGCTGTCAAGTTTGATTTTGCATCATCAAAGTTGGGAAAGGTAAAACAACTTGCGGGATTCTCCGATCCTGTATATGCTGAAGCATACGTTCATGTTAATCAGTATGATATTGTCCTTGATGTTCTGATCGTCAATCAAACCAATGATACACTCCAGAATGTTTGTTTGGAGCTTTCTACAGTTGGCGACTTAAAACTTGTGGATAAGCCAACTCCTTTAACACTTGCACCACATGATTTTACAAATATAAAGGCGT
>TrinityPET_DN218243_c0_g1_i1 len=703 path=[0:0-702]
AAATGAATCGCTCTATGACATCTGTGCCAACACGTTGAAGATCGACAACCCCGGTTATCAAGATATGAATGGGATTGTGTCTGAAGCGATGTGCGGAATCACCTCATGCGTTCGATTCCCTGGTCAGTTGAATTCTGATGTACGTAAATTGGCGGTCAACATGATACCCTTCCCACGTCAGCATTTCTTAATAAGCTCCTATGCTCCATTGGGCAACTCGAACAGTCAACAATACCGTTCTCTTAACGTGGCTGATATCACTCAACAAATGTTCGATAGCAAAAATATGATGACCACATGTGATCCAAACTTGGGCAAATATTTTGCCGTCGCCACCATTTTCAGGGGCAATGTGTCAATGAAAGAGGTTGAAGATCAGATCAGCGCCGTTCATCGGAAGAATGAAAAAATCTTCATTCCTTGGATACCTAACAATGTCCTAACAGCTTCATGTAGTGGAACGCAAAAATCCACAACCTTGTGTGGTACATTTATAGGAAACAGCACCTCGATTGCGGGCTTGCACACTCGCATTGCCGATTCCTGCAAAACTATGAGTGACCGAAAGGCCTTTTTGCACTGGTATGTTAGTGAGGGATTGGAACAGGAGGAAATCGTTGCAGCCTACACATCACTCTTTGACCTAGCCAGCGAATACAAGAGACTGGAGGAGCTGTCTTTATAATCATTCACCTGCTTACAG
>TrinityPET_DN218314_c0_g1_i1 len=313 path=[0:0-312]
AAAGGCAAGTGGTGGTATGGCGCCCTGATCGGCGTAATGGTCGTGCTGGTTCGCGTGGTCAACCCTGCGTTCCCGGAAGGCATGATGCTGGCCATTCTGTTTGCGAACCTGTTTGCTCCCCTGTTTGACCACTTCGTCGCTCAGGCAAACATCAAGCGGAGGATTGCTCGTGGCGTTTAATAAAGATTCAACCCTCGGCACCGTCAGCGTGGTCACCGGCCTCTGTCTGGCCTGTTCCATCGTGGTATCCGTTGCCGCTGTGGGCCTGCGTTCTACCCAGCAGGAAAACAAGGCGCTGGACAAGCAGAGCAAC
>TrinityPET_DN218320_c0_g1_i1 len=390 path=[0:0-389]
GCTTGACGTCTGGAAGGCCGACGCCAGTCGTAAGAACCCGTTTCGTGCCTGGTTCTTGGTCATTCAAGCCATGCACTACCTATCCACCGGCGACTGCAGCAGTGCCAAACCGTGCATTCGTGATTTGCAACGTTTGATCATCAGCATTGCTGGCAACGAGGTTCCGAGCCGAAACGAACCCTACGAATACTATCAATGGTTGTCCAACGAGCAACTGTGTATTGTGGTCTACACGCTGAGCGTACTGCAAGCTGTTCTGCGCGGAAAGTTCGACAAATGCCGCAACTTCTCGGAACAGGCTTTCAGGCAAATCGAAAAGTTTCCAAACATCGTCGACGATTCTTTTCTGTGCAACCATCGTGTCCTGTTGCTGCAATGCAACGCCCTGGC
>TrinityPET_DN218318_c0_g1_i1 len=445 path=[0:0-444]
CATTTGCAAAGTTCTTAAGATATTACACAAACAAAGAAAAGAAGCTGATAGGATTGGATGAGTATTTGAGACAGGCAGATGAGTCAGAAAAGAAAATATTGTATTTGACGGCACTGAACCAGAAAGACGTTGAAAGCAGCATTTATTTGGACGCGTACAAGGATAAACTTGTTTTATTGATGTCTGATGCATCAGATGAAATAATGATGCAGGGATTCAAGCAGTATCAAGGCATGGATTTACAGAATATTTCGGTGGAAGGAGAGGCAAAGGAAGACGAAGTGCCTGAGTTTGATGCTTTGAAAAAGAAGATTGAAGAAATATTGAGCGAGAAGGTGCAAAAGGTGGTTGTGTCAAGGAGATACAAGGCATTGCCTGCTACTTTGCTTACACAGAGATTTGGACACTCAAATACAATGGAAAGCATCATTAAATTCAATTCAAG
>TrinityPET_DN218285_c0_g1_i1 len=512 path=[0:0-511]
GGCTTCTAATAAGCTCTTTGTTGGAAATCTGTCATACAAAATGAGAGATAATGACCTCTATGAGGCATTTAAAGGGTATGGCAATGTAACAGAAGCTAAAGTTGTTCTGGAAAGGAGCTCTGGTGGATCCAGAGGATTCGGGTATGTTACCTATGAGACAGAAGATCAGGCACTTAACGCTTTAGAAAAGACCAACGGAACTGAAATGCACGGTAGGACCGTTAAAGTTGAAGTTTCTCGGCAACGCGAACAGAGGGATGATGACCGTCAGGAAAGGCCTCCATATCGGGAACAGTTCGGAGACGGTGAGAGAGGCGGACGCGGTAGATACCGTGGATTCAGAAGTGGTGGCGGCCGTGGCCGTGGAGGAAGAGGCTTCAGAGGAGGTGATCGTGGTGATAGACCATGGCATCGTGGATCTGATCGTGGCGGTTACGGCGATCGTGATAGACAAGGTGGTGACTATAAAGGAAGAGAGGGTTCAAACTAAATGTTCATAAACATCGCATTCC
>TrinityPET_DN218346_c0_g1_i1 len=437 path=[0:0-436]
AAGGATTAAGAATTAGAAACGTTGTTAACGAATTAAACGGTGAAAAAATTGATATCGTTGTTTGGAAAGAGGATGTTGAAGAGTTTGTTTCTGCAGTTCTAAGCCCTGCTAAAGTTATCAGTGTTGAAGTTCTTGAAGAGGGAACTACTGCTAGAGTACTAGTTGAAAATTCTCAACTTTCATTAGCTATCGGTAAAAATGGACAAAACGCTAGACTTGCTGCTAAGTTAACTGGTATGAGAGTAGACATCAAAACTGTTGAATCTTTCAATGCAGAAAATGCACCTGCTTCAGATGAGGAAGAAAATGCATAATCATACGCCTGAAAGAACATGTGTAGTTTGTAGAGAGAAAAAAGATAAAAGCGATCTTTTTAGAATCGCTAAAATAAGTGAAAGCAACTATTCATTTGATGAAAAGCAAAAACATCAAGCTAG
>TrinityPET_DN218413_c0_g1_i1 len=519 path=[0:0-518]
CCAGGAGACGGAACTGCAGACGAAACTGCATCAGTACCTGTAAGAGTAATTGCTGAGCTTATTCCAGCACCATATGGATTAACTATAACGGATGAAGCAGGAACTGTTTTAGACGAATTAGTTTTAGATCATGGAAGAATGGTACTAGGACAAGCTACAGGAGATTCAACAGTATTTAAGCCTTTTAAAGTGAAAAGATTTAGTACAGCAGGAACAGCTGTAGCAATAGCAAATGCAGCTGGTGCTAAATTACAGATATCTTTAAGGGATAAGACGAGTGTAGCAGGAGGAGCGGTTACAACATCGACAACACTAAAATTAAATGGAACAGATTCAAGTAAATCTTTGACTTCTAATTTATCATTACTAGGATCAACAACAGGTTCATATGAACAAACCCTTCAAGGAGGAGAAACAGAGTATACAGGAAGAGTAACATCAAGAATTCCTGAAGCTTCGTTATCATCGACTACGCTGACATCAGGAATATACCATAATGGTGGACAACATGTATTAGAA
>TrinityPET_DN218400_c0_g1_i1 len=314 path=[0:0-313]
GTTAGCAACAATGTGAGCCATTAACCGAAATATGGACAGCCAATTTACCATCGTCATCGCAGATGACCACCCCCTGTTTCGGGGCGCCCTTTACCAAGCGGTGCACATGGCCATCAACGACGCTCAATTGCTGGAAGCGGACTCCATCGACAGCCTGACCAGCCTGCTCGGCGAGCACCCCGAAGTTGACCTGTTGCTGCTCGATCTCAAGATGCCCGGAGCCAATGGCTTCGAGGGGCTGGCCCACCTGCGCGGCCAGTATCCCGACCTGCCCATCGTGGTGGTCTCCGCCTCGGAAGATACGGCCATCATAC
>TrinityPET_DN218382_c0_g1_i1 len=304 path=[0:0-303]
CGCCAAGTTCACCTGGTATCCCAAGCTGGACCAGGCTGTCGTGGCCTTTCTGGACTGTCTGCACCAGCTGGAAGAGCACATCCGTCTGAAAGAAGCCGGCGACTATCATTTTCCGCACCGAATGTCCGACGACAAGCTGGACGACGGCGGACACGACTATTCAGTCAAGACGCACCTGAATTCCGAGGAACGCTGGACCAAAGCCATGAAGTGTCTGTTGACCAACCTGAAATGGGCGCTTGCCTGGGTTGCGTCGGTTGGCTAGCGCGACGCTGGTGTACTTTTAATATCACTACTATTCAGC
>TrinityPET_DN218425_c0_g1_i1 len=591 path=[0:0-590]
GAACAAGGCCAAGCAGGAGTTCGAGAACAAATGGGCCCAGGGTACGTTTCCCGGTTGGCCCAAGGTGTCCAGCAGTTCGCTGAGCCACGCCGGCGCCCCGCTGGATTTGACGCCGTTCAAGTCGGCCGAGGAGCTGGAAGTGGTAGGACTGGACCGTCTGAAGTCGGCCCTGACGTCGCTGGGTCTGAAGTGCGGCGGCACGCTGTCGGAGCGGGCCAAGCGTCTGTTCAGCACCGTCGGCAAGTCGCTGGACAGCCTGGACGCGTCGATGTTTGCCAAGCCTTCGGACAAGAGCGCCGGTCATGAGAAGAAGGAGCGAGACCGTGGTCGCGAGGTGGCCATGCTCGAGGCCCAGCTGCAACACCTGGCCGACTTGGTCAACGATTTGCGGACGGCCACCATTGAAAACGTCGAGCGCAAACAGGCCCGTACTTTTGACGAGTACGACGAGGAAGAAGAAGAGGCCGTCGAAGAACCACAGGACGAGGAGTTCGCAGACGACGTACCCTACAATCCGAAGAATTTGCCGCTCGGCTGGGACGGCAAGCCCATTCCCTATTGGCTGTACAAGTTGCACGGTCTGAATCTAAG
>TrinityPET_DN218337_c0_g1_i1 len=603 path=[0:0-602]
CGTTGTCGTCGACGCCGACGACTGTGATGGTCGTCTTCTCCCCAACGGTCAAAATAATCTAAATTTTATGACAACAACGAAGCCGTTGGCGTCGAACGAAGACGACTATGACGACGAACGACCGTTGGTCATCATGGAATCATTCGAACAGCCCGCCGTCGTTGCCGCTGCGGCGTCGGAGCAGATGACCATCACTGTACGTTGCGACATTTGCGATATGCTTTTCCTAAATCCATCATATCTGCACAAACATCTGCAAGAAGAGCACGGCATTGCCAGCTGTCAGGAAGAAGACGAGGACGGTGCAGAAGACGAACGAATCAAGCAGAATGAAGAGGATGTGACCCAGAACGTGCTCATCGGCGCCGCAGACAGTGGACCCATGTTGGAGCAGCAGTTGACTGTCGCGGCGGCGGCCGCCGACATGCAGCGACGACGACGGCGACGACGACGAGATTTGGCGACGGACCTTCCGCAGCTGCTGAACGGAATCGATGAACAGCACCAACCACCGACCGATCCGACGTCTGCATTTTTGAAAGCCTACGCTGACAGCGTGGCCAACCTGGTCTGCGTTATCTGCCACACTGCAGTGTCGTCTGG
>TrinityPET_DN218396_c0_g1_i1 len=541 path=[0:0-540]
ACTGCGAACGACACTTTCTTGCTAATTGTTGCCGTCAAAAAGATGGCTATCGTGAGCTTCCAATTCGTCCTGACGCTGATCGCGGCGTCCATATTGCGCAAAATGCAATATCGCAAGATGCTGGGTCAGTGGCTGCTTAGCGGACATTTCATCCGTTTCGAACCACCCGCAGAGGAAGACGTCCTTAGGATCGCCAAGAAGACGGCGCTGTACGGAAACAGCAATCGCAGTCGTGGTTTCGGAGTCAAGCATTTGATAACCACGTACAATTTGGTTAAACAAGAGTTGGACATCAGCGCCCGGCCGATGCCGGTACGCATTGTCGACATTTACGGATTGCCATTCTATCGAGAGTTTCTGTGGATGGTCGACTTCGCCTTCGTCACAATGCTGGTCTTCATATTCAGCGAACTTTTCGGGTTACTTTTTCCAAAGCGAGCAGCTGACGAGTTCAACCTGAGCATTGTTTGGCTCTTTCTTCTGGCCTGCATATCGCTAAAAACTATGTTCCGACTTGCGGCAGTCTACTTCAAATTGACCG
>TrinityPET_DN218394_c0_g1_i1 len=441 path=[0:0-440]
AGCGGGTTGGGAATGGCTCTCGGTCAATGGCCACGACCTAGCACAGCAATGCAACCGCCGCCCAGTTTTCAACTTTTAGAACTTCTACTAAAGGCACTGTTGCTGACCAGTGCCTGCCGACCAGCAGACAGTTCTGGCCTTGAGCACGGCATTTTCGACGAAGACAATTACGAGTTTAAGCCGTGTCTATCGAATGAACTGGAAGAACACGAAAAATCGAATTGTCGCTTCTACGCGCTGGTCATCGATGCCGGTAGTACTGGAACACGTCTTGAACTGTTCCAGTTTTCTCATGATCAACGCAACAACCATGTACCATTCAAGCTGGAAGACGAAGTTTACTACGAGCAAAATTCCGGTCTGGCCGCCTACGCCAACGCACCGACGAAGGCAGCGTCAGCTGTTGTGGATCTGCTCGAAGAGGCTAAGCGATTAATACCC
>TrinityPET_DN218350_c0_g1_i1 len=363 path=[0:0-362]
AAATTCGGTAACCAATGCCACCCAAACGGCAAAAAAAAATTACATGAATTAGCAGATATCGTAGAACGAGGTTCTATAATTGCCGACTCACGAAAACAACGCTTTATCGTTGGTGAAGAATTCGCTCGAGGTGGATTTGGTCGAATTTATTCTGGATATCAGGAAGAAAGTAAAGAATATAGCAAGCCAGATTCATTGGTAATTAAAATAGAACCGCAAACAAATGGACCTCTTTTTACAGAAATAACTGTGTTTCAACGAATTCTTATGCCCGATTCGTTAAATGAATGGATGCGGCGCTACGAATTACACCATCTTGGCTTACCTCCATTTATTAGTAGCGGAATATTTCGGTACAAGGAC
>TrinityPET_DN218341_c0_g1_i1 len=358 path=[0:0-357]
GGTAACTCTGGTTATCGCCCTCACCCTGCTTTGTTCCATCGCCCGAATGGAAGGCCCGCTGCTACCCGCATCTCCCCAGAGTGAACAGCAGCAGACTCAGGTGTTCAATCAGCTTAGCGACAGCGACGATGGCATCATCAAGTTTGTCGGCAGCCATCAGAATCACCTGCTGCGTCTCGAACAATCCCTGCGCAGTGACAACCAGCCCAAGAGTGTGGTCTACGAGCTGATCCAGAGCTGGTCGGCCCAAGCCATCCTGCTATTGCTGCTCGGCTGGCTGATGCTGGCACCCGAGCTCTATCACAAACAGAGTTTTCGCGATCGCTTCGGTGCGATCCACCGGCGCCATCTACAGCGC
>TrinityPET_DN218416_c0_g1_i1 len=520 path=[0:0-519]
CCATGATGAACGAAAACGACATTCACGTTTTGACGGGTACTTTGAAGCTTTTCTTCCGCGAACTGCAGGATCCGTTGTTTCCGCAATGCATGATGAAAGATTTCATGAACTCAATCAAGTTGCAAAATCCCAAGTTGCGATTCCTAGCATTCAAAGACTTGGTTGGTCGTCTTCCGCCACCTCATTACAACACGCTGAACGTACTGCTGGCACATCTGTTGAAGGTGGCAGAAAAGAGCTCTAAGAACCGGATGCAGATCCACAATCTAGCAATCGTTTTTGGACCGACCTTGTTCAGCAGCAGTCCAAAGCCTGAGTTCGGTAATCAACGCCGGAAGAAGAAGAAGAAGTCGTTGACTAATGAAAAGTTTGCGCCGTTGGACAGCACCGAAATGGTCCAGTCTAACTCGCATTTGGCTTTCTCGATGATCATGCACGGTCAGATTGTTGAATACATGCTCAAGGAACACGGCAAGCTGTTTCGACCCGTGGCTGACCAAACTGGCTAAAGCATTGTGGC
>TrinityPET_DN218417_c0_g1_i1 len=598 path=[0:0-597]
TATTTTGGTACCATCGACTGCCGGAAAGCCAAAAGGTGATCAACGCTTCTTGCGAAGAGGGCATTACACTTCCAAAAGATTATAGCCATGCCGAGATGGGCGAAGTTTCATCTTCGTGTTCTCTTGTATTCGATAGCTACTATAAAAGCGGCACCTACTGGTGCGTGGCTTGCTCAGCAAAAGCAGTCGGCGACTGGGCATTCAGCAGCAGTTTGTCGCCCAACGATGGCCTCGAGGTACAGGTTACTGGACCGCCAGTCTTGTACGAAGAGGCCGTGCTGGAACAGTTGCCAAACAGCCATGATGTGCAGGTTCGAATGTACTTCTGTGCTGAACCACCGCCGGAAGAAGTTTACTGGATGATCAACGGAGAGCGGCTGAACATCAAAGATAAAATGGGCAACTTCGAAGCCGAACAACCGATCAAAAACACAACCTTCCCTTCGTGCTACACGGCGCCTCTGATCATCAGGCCTTTGACTGACGACGACAAGCAGAAGAACGTTCAATTTCACGTAAAGAATATTCTCAATCAGGTGAACAAAGGTGTCAACTTGGTCGCCCTGGCAGGTAATGGTCAGACCCACAAATATTCAGC
>TrinityPET_DN218387_c0_g1_i1 len=491 path=[0:0-490]
CGTAAATGTGTACGACAAAGATGGAAAGAGTGTTGTATCTACGGTGGAAAAGCCGGAATTGTTTGACATAGAGCTGAGAAGCGACATGGTCAGGAAGGTGTACGACTGCATGAGACAGAACAAGAGACAGCCATACGCCGTGTCTCCGCTCGCAGGCAAGCAGCACTCGGCCGAGTCGTGGGGAACGGGAAGAGCCATGGCAAGGGTGCCACGAGTGAAGGCGGGAGGAACCAGAAGAGCAGGACAGGCTGCATTTGCAAACTTTGCCAGAAAGGGAAGAATGGCATGGCCTACGAAGACACACAGAAGGTGGCACAGGAAAAGTCCTTTGCAGGCAAGAAGAATGGTCACGTTGATGGGCGTGGCAGCCTCAGGTGACGCAGCAATTGTCGCAGGAAGAGGGCACAGAGTGAGCGGGGTGAGTTCACTCCCACTGGTGGTCTCAGACAAAGTGAGTGAAATACAAAAGACAAAGGATGCTGAAAACATGC
>TrinityPET_DN218363_c0_g1_i1 len=336 path=[0:0-335]
GCCCGAATGACGATAATGATAGTCATTCTGGATTGTTCAACTCACCAGAGAACTACTCTTCTGTGACACCTCTTTTAGGTGCAGATCTTCGTTATACATTTTCAGATACTCGAACTCAGCTGTTCTTCGGTAACCTGATCCAAGATGCTGTGCGTTTTGACTTCACTCAGCAATTAGGTGTACGTCAGCAGATAGGAGATAAAGGGATTGTGGCTCTGGGTTATGTTTTCCCAATGCTCGCAACAAAAACTTGGTCTGATCCATATGTGGCAGGAAGGCGCAATGAGGTAGATATGAAATCTAATGGTGCCCGTTTAGCATGGGACCAGATTTGGG
>TrinityPET_DN218405_c0_g1_i1 len=531 path=[0:0-530]
AATGCGAACCGGTGAAGGTAAAACTTTAACCGCAACTCTGCCTGCCTATTTAAATGGTTTAACTGGCAAAGGCGTTCACGTTATTACCGTCAACGATTACTTGGCGCGCCGTGACGCGGAAAACAACCGTCCATTGTTCGAATTCTTAGGTCTTACGGTCGGTATCAACGTTGCAGGCCTTAGCCAGCAGGCGAAAAAAGACGCCTATAACGCCGATAATACCTACGCTACGAACAACGAATTAGGTTTCGACTACCTACGCGACAACATGGCCTTTTCGCCACAAGAGCGTGTACAACGTCCATTGCACTATGCACTGATCGACGAAGTCGACTCAATCCTTATCGACGAAGCCCGCACGCCATTGATTATCTCTGGTGCAGCGGAAGACAGCTCTGAGCTTTACATCAAGATCAACACGCTTATCCCCAATCTTATCCGTCAAGATAAAGAAGACTCTGAAGAGTATGTGGGCGAAGGCGACTACACCATTGATGAAAAAGCCAAACAAGTGCACTTTACTGAACGCGG
>TrinityPET_DN218409_c0_g1_i1 len=351 path=[0:0-350]
GAGCTCCATTTGCTCGGTGATCGGCGAAAGCGAAGTGCGTCGTCTGGAAAGCTTGACCACGATGGCCGGTGACGTTGGGCGCATACGGTCCTGGTTGCGTTTTGCTCTCAACGAAAATTCGTTCGTTCCATTCCTGTCCGCCGCACTGGAAGACCAATTCCTACTACAAAAGTCTCATCAACATTGGGCCTTCATGCGGGACCAGGCCAAGCTTACATCACTCATACAGGTTATGAAAGAATTGGGCAGAATTCATTTTGCTCTCAGCGTCAATTCGCCGCATTTGAACAATCCGTTGTCGACTGAGTTCGACGACTTGTCTTCGTTGTCGTTTGACGGCTTGAAGAAACC
>TrinityPET_DN218403_c0_g1_i1 len=404 path=[0:0-403]
GCGCAGTATGACGAAAATATTCGCTTCGACGCAAAGTGGTGGTGAGGAAAAGTTGAATGAGAAGAATGAGGAGATCTTCACCATACTACATCCGAATATCGGTCAAGCCGTGCCAATCACTAATGTGAAGAAAAGCAATGGTGGCTGTTGTAAATGGATCCTTGGAGCTCTAATCGTTTTATGGACGTTGATCAGTTTGATGCTTATTTTCCACCTGGCAGTGCCATCTTGTGTTTATAACAAGATCCAGAGTCTTACTGGTCTCGATCTTGGCGCTCAGAGAAAGGATCGCTTCATCTTTGACATAGCCGAACCTAATATCAAGATTGCTCCACAACTTGAAGCACTTCCTCTGAGGAAGACTGAAAATCAAATCTCATTGGTGGATGGTACCGCTGATAATC
>TrinityPET_DN218392_c0_g1_i1 len=309 path=[0:0-308]
GCAGATAGGTGGAGAGGTATTCGCTTATCCGAGATGGAAGAATAAAGAGTTTTGTACTCCAGAGCAAAATATATATAGACAGCATCCATTAGATTATATTGAAGGATTGGAGTTTGTAATAAAGAAGCCTTTGGAAAATTTACCAAAGGAGGTTAGAGAAAATATAAGAGGAATATCTGTTGATACGACAGGTTCGACACCGGTGGCAGTTGACGAAAAAGGAACTCCTTTAGCATTATTAAAAGAGTTTGAAAAAAATCCAAATGCAATGTTTGTATTATGGAAAGATCATTCATCAACAGAGGAAGC
>TrinityPET_DN218420_c0_g1_i1 len=724 path=[0:0-723]
TGCTGAAGAAATTGCTGAAGATGACCGATGACGACGAGCTGGCCTACACCGAGGCGGCCGCCGCCGCCGCTGACACCGGTGCCGACCCCAGTCGACCGCACTGGTTGTGCCAAATTCGCGAGGCCGCCGACCATTGGCTGAAGACCATCCCCGAGGCTCTGGCTCCGCTGAAACGGTCGGCCAGCAACATCAAGGACCCGTTGTACAGATTCTTCGAGCGCGAAGTGCACACGGCCAGTCTGCTGTTGGCCACGGTCCGCCGCGACCTGGACGACTTGGTGCGCATTGCCGACGGTCAGCAGAAGTCGACCAACGATCACCGCGAACTGTTGGCCAGTCTGAACAGAGGTTTGGTGCCGGACAACTGGCGACGCTATCGCGTGCCGGTCAGCACGACCGTCTCACAGTGGGTGCACGACTTTGTCGACCGGATTCGACAACTGCAGACGGTGGTCGAGTCGCTGTCCAGCAGCCAGGTTCAGAATCTGAAGAACAAAATCTGGATGGGCGGCTTGCTCAGTCCCGAGGCCTACTTGACGGCCACCAGACAGCACGTTGCCCAGGCCAACGAGTGGTCGTTGGAAGAGCTGCATCTGGAAGTGACCGTGGCAACGAGCTTTGATCAGCTGACAATGGACGACTGCAGCTTCGGCGTCGAAGGCCTGAAGATCATGGGCGTGTCTTGTGCCGACAACACACTGCGAAGCAGCCCGGAAATTTGGAC
>TrinityPET_DN218399_c0_g1_i1 len=347 path=[0:0-346]
CCAAGAAGGCGTTGTTTGCCGAAATTACGTCCGTTATGAAGGCAGCGTTTCGCGAGAAGCCATCCGACGTGGAAGACGATCAACTTAGCATCGAGATGCAGAACAACATTTGTTGCGTAATCGAGGCGTTTTTTATGCACGGCTTAAAGGAGAAATATGTTCATCGAAATGCGCACGGAAAATATCCAGAACCGAACTTCTGGCCGTTCATATCGAAATATCTACACCGAAACGTAATCGGACAAGTGAAAAATTTGAACCAAATCAAAACCGACGTCGGACGGTCCAGAGTGTTGGTCCGACTGGCGTTGATTGACGGCGTTGTTGAAAACTACCTGCAGCTGGTG
>TrinityPET_DN218446_c0_g1_i1 len=305 path=[0:0-304]
CAAGTTTGAGAATAAAAATTTCGAAAATGCATTGTATGCGGATTTTTCTATTAATTTTTCTTCATATTGTTGGTTCACAGTTTGTATTCGATCAGGAATGTTTCTGTAAAGAACTCGAAGCAGTCGGCCATTGCGACTGTGTTGGAAGTATTGACGAGTTCAATAACAATCGTGTATTCCCGAAATTGCAAAAATTACTTCAACGGGATTTTTTCAGGTTTTATAAGGTAAATATGGAGAAGGTATGTCCATTTTGGCCAGATGACCGACAGTGTATTTCGGAAGAATGTGGAATTGGATACTGT
>TrinityPET_DN218429_c0_g1_i1 len=347 path=[0:0-346]
GGCAATGCGCGAACAAAATGAGCAGCTGAAAAGCATTGCCATGACTTTGGCCAAAGGCACCGTCGGCAAGGCGCCACGACGTCCGGTGGTCGTCGACCTGCAGCCCAGAGCGTCGTTCTGCTCGCGACTACCGCCCGAGGGCGAGGTCAAGCTCAGCGTCGAATCTGAAATGGCCTACAAGAGTATGGTGGAAGAAGGTCTGGCCATGGTTGACCAACAACAACCGCAGGAGGAGGTGAACCCGTTCCAGCGGGTCCGCGACGACGGTCCCGCCGTGTTGCGCATGTTGCGCAGCAGCACTTCGCGTATGGTGCCGTTGGCGCAGAGGACAGCCGCGGAGGTGGCGC
>TrinityPET_DN218431_c0_g1_i1 len=741 path=[0:0-740]
GTTGGGGTGAACGGCGGGTGTGCTACTTCTTCACATTCGTCAATCTGGCCGTGGCGGTGATCAGCTGCGTTGCGTTGAGCCTATTGTACGCCCTGTCAGATGGGGTGTTCAGCGACTACCCGACCACGATGAGTGTTCGCGGCCTTAGCGGCTTCGGCGGTGCAGTGATTTACGTGTTAGCTCGAACGTTTCCCCAAAACCCGGTTCACACGATTGGACGAGTTCGAATCAAAGCTGTCCACCTACCTGCCATTTGTGCATGCCTTTATCTTGGTCTGACATTGCTCACCATGTACATTAGAGGTGCCCAGTATCGAACCAGCGAACACTACTTTGTCATGTATTTGTCGGGCCTCTTCTGCGCCTGGGTCTATTTTCTGTTTTGCGACAAGGCGTCGGTGTTTGCCAAGCCGAATTCTAACTTCCTGTCGCCTATGTATTCGACGTTGGTCGACATGGACAGTCTGTCCGACGTGAAGGTGGTGGTCAACGAGCAACCGAAACTGCTGCAGGACACTGCAGGCGCTGCGAATGCGGAACGGTATAGGCAAAAGGCGATCAGAGATTTGAACGAACGCTTGGCTACCGGTGTCCGCACTGCACCACAACCAATCGCCGCCGCTACAAAAACAGCTAAGCCGAAGGAAGTGACCACCGAGGGCACATCTCCCACTACCATATGAGCAAAAGCCCTTCGAACCTTGCATCCTACTGCTTGACCCAACGACTTTTTATCCATTT
>TrinityPET_DN218484_c0_g1_i1 len=418 path=[0:0-417]
CTCAACAATATTTGCGATCGTCAAAGTGGACAGTGCCTCTGCAGAGAGAGAGGTATCACTGGAAGACAGTGTAATCAATGTCAACCTGGATTCTGGTCGTTTCCCAATTGTCGTGTGTGTCATTGTAATGATCATGCATCCTTGTGTGACCAAAAAACGGGTGCATGTATAGAATGTAGGGATCTCACTGATGGGTATTATTGTGATCGCTGCAAGGATGGATACTATGGTGATCCTCGTCTCGGTGTTAATCTACCTTGTAAGCCTTGTCCATGTCCAGGTGGAGTGGAAAGCGGTTTCCAACATGCGGACACTTGTTATCTGCAACCAACCGGAAAACCCAATTCTCTTGATGTTGTCTGTAACTGTAGAGATGGATATAGAGGCGATCGATGTCAGCTATGTGATAAAAATTATT
>TrinityPET_DN218508_c0_g1_i1 len=421 path=[0:0-420]
GACAACATGGAAAGAGACATACAAAACCATCAGTTCATCGAAGCCGGACAGTACAACGGCAATCTGTACGGCACCAGCGTGGCGGCGGTCAAAGACGTTGCCTACCAGAATAAACATTGCGTTCTGGACGTCAGCGGCAGTGCAGTGAAGCGTCTGCAGTCGGTCGACATCCACCCAATCGTTGTCTTCGTCAAACCCTACGGTCCGGGCCAACTGATCGAATGGAATCGTCGCATTTCCGAAGACGAAGCAGTTCGTATCTATCAAAAGTGCATCCAATGCGAACAAGAATTCGGCGACCTGTTTACGGCCGTGGTTCAAGGAGACATACCGGAAGACGTTTATAGCAAAGTGAAAGACGTGATTCGTGAACAGGCCGGTCCGGTGGTTTGGATTGCCAGTCGGGAGGCCCTATGATGAG
>TrinityPET_DN218498_c0_g1_i1 len=635 path=[0:0-634]
GTAGAACATGAAAAAATCTATGAAAACGCAGTTTCTGAGGAAGAACTTGATGTAAGTGAAGTAAGTACCGAGAAACATGAAGTTGAGCATGAAATAAAGATTATGCCAAAGAAATTGGTGGTCACTCGGCCCTTGAATGATCAGCAAATCAAATTTGGAGAAAATGCGCAATTTAATGTAGCTATCGAAGGAGCAGATAATGTGGAATGGTATATGAATGATACAAAGTTATCTCATGATATACCTGGAGTATTATTAGAAAGAAGCGAGAACTATGAATTCTACTTAACAATTGATTCTTGTAAAGAATCTGGTGTTATTGCTGTGAAGGCAGCGAACGAAGCTGGATCTGTGGAAAGTAATGGAAAACTGAGTATACTGATGGAACTAAAAGAACCACCTAGTTTCATAACATCGCTGCATAATATCGAATTGTTTGAAGGAGATGACTTGAGTATTTATGTGGAAACAAAGACGGATTCTAAATTCATATGGAAGATTGACGGAAGAGTTCTTGAGGATGGCAAGGACGAAGTAAAAATAACCACTTCTAACAATGGAAGTACACTGGAAATTAGACGTGTTGAAAAAAGAAGAAGTGGTTTAATAGAAGTGATTGCTGAGAATGATGTCGG
>TrinityPET_DN218496_c0_g1_i1 len=817 path=[0:0-816]
GCTTAATAAATGAATTGGATCTTTTCAAGAAAGAGGATTTACCGCCAAAAATAAAGGAAAAGCAAAGATTAGCGGAAAATTACGCAGAGTTCTCGAGACTTTTCTCCAAAACACAGCAATTGAAGATTTCTAATGAGTTCTCCACTGAAATATTCGACGCGGCATGGCAACGACTTATAACCTCGCTTAATGAACGATATGAACTACTCACTCAACGTGATATGCTACAGACGAATCTTGCTGACGTATTAAGTCGTCTAACTCGAGGAATTGGTATAACGAATGAGAAACTTGATCATATTTTGAAACGCATTGAAGAGGCGGAAGCGAGAATTGAAACCTCACGACCGTCAGATTTGCAACGAGTAATTGATATCATAATCGATGATTTGGCATCGTTGGAAGTGCCAATCCTTGGATTTTTCGAAGATGTTGAATTACTGAGACATAACCGGCATCCAGAAACGAATGATTTTTATCAACAGGTTTATGGCTTGGAACAACGTCGACAATCTTATTTAACAAGACTGCGAACACAATTCATGTCACGGCTTGGTATGCGTTCTCAGGCGTTGATACAAGAGGCTGAAGAACGTAGAGAAACGATTCGCAGAACGACTTTCACTAGAGTCGAAGAATGTATCCAGTGGATACGAGAACGCTTGGAAAAACTAACGGAAATGGAATTCGTTGAGGATTTGGAACAACTTGAAAGCGTTTTCGAAGAACACAAGCTTGATAATCATGATATTCAAGATTTTCGTCAAAATGTTGATGAATGTATCGCTAGACAGGCTGAAGTACCAGCAGAAGATAC
>TrinityPET_DN218442_c0_g1_i1 len=393 path=[0:0-392]
GGAAAGTTGATCTCTTATTGGGTAAATACGAGTGCTAATACTCTTATTATGAAACTATTAAAAGATGCGGATAATGATATCAATGATATTTTTTACGAGTTATTGAGAGGAAGAGCTGCAAAAACTATACTAGATGACAGTATGATATTTGGTGAAAAATATAGTAACAGTACAATTTTATATTTGATGTTTTCAGCAGGGTATTTGACAATAGATAGGATTGGCGAGGAAGAGGACCAATACTATTTAAGAATACCAAATTTAGAAGTAAAAAAGTATTTTAGGAAAACGTTTATAGAGATTTTGACACCGAAGAGTAAGGATAGTTTTTCTAAGTTAAAAGAGGCTCTAGTGATAGGAAAAATTCGTGGAAATGATTCAATTGAGGAAAAG
>TrinityPET_DN218510_c0_g1_i1 len=509 path=[0:0-508]
CAAATCGTTAAAAAGCAATACTTCTACTTTTTTACAACCGCTAACGAAACGATTACCGTTAAAAATGCGCGAAACCTGTTCTATTGATCCGTTATGCTACCCACTTGCTAGAAAAGATGAATCAATTGTGGATGAGTACCATGGAATGAAGATTTGCGATCCATATCGATGGTTAGAAAATCCGGATGCGCCAGAAACTGAGGAATATGTAAAACAACTAAACTCAGTGTCAAGTAAATTTTTTGAACAATCCACTGCGCGCGAAGAAATACGTAAAAGCTTGACAAAATTATGGAATTTTGGGAAGTATGGAAATACATCGAAGCATGGAAATTATTACTATTACTATCACAATTCTGGACTACAAAATCAATACGTGATTTATCAGCAAACGACATGTGAAGAGGAAGGCAAGCCTTTCCTTGATCCAAATAAATTATCTGAAGATGGAACTGTATCAATTCGTATACGAGCTTTCTCGGCAGATGGATCCATTATGGCTTACGGAC
>TrinityPET_DN218457_c0_g1_i1 len=508 path=[0:0-507]
TTCGACGATTTCGGTTGCTCCCAAGTCGAAACAAGTGATCACTTATGACGCCGATTCGGAAGACGAAAGGTGGTGTTCTTCGAACGGCAATTCATTGGGTGTTTCCTTGGCTGATTTCGAAGCTGCTATGGATACCCTGGAAAAAAAAAGCGACATTCAGATTTTGACTCTTGACGAAGCCAAGTCGCTGTTGTTGTTGAGGCCGGATGTTATCGAATGCATCTACAAATACTGGCGGAACAAACATATAGCTGCTGCTGATGACTCACGCCAGCTTATTCCGGCCGTGCTCACAGATCAACGATATATGTCATTCACAGGTGCTTCCTATGTTGCCTTTCGAAAACGGATACAAAAGATGACTACTCGAAATCTGCGCAGAACTGAGCAAGATAATTACGCTCGCATGGAATGCCATATGATGTCTTTCTATGGGGCACTAACTCTAATTGACCTCATGAAAAAGCGAGAAGTTTTGAAGTTGTTTAACACTGAGCACGAGTTGACG
>TrinityPET_DN218441_c0_g1_i1 len=432 path=[0:0-431]
CGGCTTTATACGGTGCGATCTCATATCGCAAGGAGTGGTATTTTACCGAGCATACCTTTGCTGGTCTGGGGTTTCAGGCCGGTTATCTCAATGGTTCTGGCCTGGATGGCTTTGCTGCTTTGCCGATGGTGACGCTGGGCTACAAGTCGGTGGCGTTGGAAGTGGGATATGCGCCAAAGCTCGATTTTGCATTGGGTAGCAAGCATGTTGCCGTGACGACATTCTCTTTACGCTGGAACTTGTGACTATAAAACATCATTAATGATTGGGTTATATGTCGGCGTTCAGATTTGACATGCGTATAGTGATTTAAAACTATGTAAAGTGCATTGCGAATTTCTTGATGGATGCATATCTAATAAGATTTGTATTTTTAGGTGCAATGAAGTAACAAGACTCGTTGGCCTTTTATAAAGAGTAATCCTCAAGGGC
>TrinityPET_DN218513_c0_g1_i1 len=355 path=[0:0-354]
AGCGCAAGCAGGAGGACGTTGTGTACTCAGATGTGCCGGACGAATTTTGCGATCCCGTCATGGGCACACTGATGCGCGATCCGGTTCGATTGCCATCGGGCGTCGTCATGGACAGAACTGTAATTGTCAGGCACTTGCTAAACACGCAGACCGATCCGTTTACCCGACAACCGTTGGACGGAAGTATGCTAATTCCAGACGAGGAATTGAAAGCGCGTGTAGAAAGTTGGATCCGGGAAAAGGCAAATGTGGACAACGAAAAATCGCACATCGGCAATGACGACCACCCAGGTGTGTCGTAAAATGCGCACTTAGATATTATATTTTTTAAAGCGAGAAGTTCAATGATCGGTTG
>TrinityPET_DN218433_c0_g1_i1 len=449 path=[0:0-448]
GTTGGTGCGTTGCATTTAGCACTTTCGGCTGAATTCGAGTTCAAATTGACGCCTAGACCACCCGCACCTGGAATCAATCATCAAGATGAACTATACGTAAATAAAATGATCGAACAAGCAATAGATACTTATAAGAAATGTAAGCGGAAGAATGAAGAGGTTAATGAAAGGCTAGAAAAATTGGTTAACCGCATATTCGAGCGTAATATCCAACGGAAAGAACTGAGATATGTAATAGGATTAGCTCTCGATACTCGTCGTGATGACATGATCTCAGTTGCAATCAAATCAAGTGATGATCAAGCTGGTTTGTTAGCAGAAACCGTTTCGAAAGTATTAGAGTCACAAATGGATCGAACATTTCGAAATACGGTTTTGGATTTGTTGCTGAAAATGTTTTCGGAATTAGAAGAACCAGATTTTGTTTCAATGTGTCAATGTCTTATAAA
>TrinityPET_DN218434_c0_g1_i1 len=320 path=[0:0-319]
GCCTCTCCTGAGGGCAAGTTTATCGTGATCGAAAATACTCATCGTTCCAAGGAAGAACCCATCGGTGAGTGGAAGTTAAAACGTAAAATCGATGGAAAGAAAGAAATTGTCTACACAATGCCAAAAGATTTCATTTTGAAACCGGGTAAATCCCTCAAGATTTGGGCTAAAGGTCAAGGCGGTTTACATGCTCCGCCCGACCAGCTGGTGTATGAATCAGAGGAAACCTTTGGTGTTGGTAGCAACGTTCAAACGATCCTCTACAACAAAGAAGGAGAAGAAAGAGCAACTCATATTCAACGCTCAAGCCAAACTGCGAG
>TrinityPET_DN218477_c0_g1_i1 len=312 path=[0:0-311]
AGCAGCTCCGATGATCCGCCGTCCAAACTGGCTATCGGCCCCGGTGACAACCATTATTTCTTATACGACGGAATGGCTTCGTCGGCCGAGAACAACAACAACAACGCTAATGGCGAGTATCCAATTCCAGAAGACTTGCGTCCCGCTTTGGTTGCCCTGGCCAGAGAGGTGCTGACAATGCAACCATCAGACCTGTACACGTTCTGCGCGCTCTTCTTTCACACCTTGATCCAAGTGAAAAACGAGACCGGCATCGACCCGTTGTTGGACCAGGATGCTTTCAAGGTCGTCCGAGACGTTCTGTCTAAGGAG
>TrinityPET_DN218439_c0_g1_i1 len=467 path=[0:0-358 2:359-466]
ATGACTGGTAGAGGAAAAGGATCAGGAAAAGCTAAATCAAAGGCCAAATCGAGATCAGTTCGTGCCGGACTTCAGTTCCCCGTTGGTCGTATGCACAGAATGTTGAGGACTGGAAATTATGCTGAGCGTATTGGTGCTGGTGCTCCAGTATACCTTGCTGCCGTTTTGGAATATTTGTCTGCTGAGATACTTGAGTTGGCTGGAAATGCCGCTCGTGATAACAAGAAATCTCGTGTGATTCCACGACACTTGCAACTCGCCATTAGGAATGATGAGGAGTTGAGCAAGCTTCTTGATGGAGTTACAATTGCTCAAGGTGGTGTTCTTCCAAATATCCAGGCTGCTCTTTTACCAAGGAAAGTCGATGAGGCTACAGGAGGAAAGAAAGAGGGAGCTGCTTCTCAGGAAGTGTAGTTTGATAGAACATTTATATTGTAAATTTAAGTTCTTTTAATTTCTCATTGTCG
>TrinityPET_DN218559_c0_g1_i1 len=479 path=[0:0-478]
CGGGTCTTGACACCGTACTTAAATCTTCGAGTGAGAAGATTCTAAATAAAGCTGATGCTACCGAAGAACAGCGAATGAATGCCATGGAAGTCCATGAGAGGGCTTGTAATCGCATTGCCGCTCGTAAAGAAAAAGAGCGTCTCGAGCGCGAATCAGAAGGCTAATAGATTAGTCTACGTATAAATAATCAACTAGAGGTGTAGTAAATAATGACAGTTGTATATCGAGCTAAGTGTTCAGATTGTAAGTATGAGTGGACTAGCAGAGCGGGGTTCGGCACACCAGATTACTGCCCTAAATGCAGAAGTAAACATATCAGCTCATCGCCAATAAAGCAGTAACTTAGGTGCTGCTATCAGGGGGCGTTTCAGAAAATTCTGAATTTAAAGTACGGTAAGCAGTTGACTCGATGGGCGCGCTCACAAACGATCGTTTGTGAGCAGTGTCTGTGAGAATTGTAGTGGTCAACTAAATCCGGA
>TrinityPET_DN218583_c0_g1_i1 len=457 path=[0:0-456]
AGAAGGTCGTGGTCAAAGGGAAAGGTCCAGGCCTTTACCTTATACCCGAACGTTGCAAGATAGCATGGAATGGAAAGATCCATGGCAACGGACCACCTCGCCTGGCTGGCGCAAACGAGGCATCGCAACAGATGATGATAAAGCCAAAACCAAACGTCGACACCGGTACTCGCGTTCCCTTTCATCCTCTCAGTCTTCGTCATCGTCATCATCTTCGCGCTATCGCCGACGCCACGGACGTACGCTATCGAGGTCATGGGACTATAGACGAAACAGACAACGTAGCATCAGTCGTTCTCGGCGCATGAGCGGTCAGAGCCTTAGCAGCATTGGAAGCGCCGAAGTTAACAGAAGAAGTTCACCGGCTCGGCGATCCAGCTGCGATTCCTTCGAAACGCGTGAAAAAGATTCACATGAAAATCCGCGCGACTATGTACGCACTATTTTTGCACGCAAG
>TrinityPET_DN218591_c0_g1_i1 len=586 path=[0:0-585]
CGGCAATCAAAAATGGGTGCATGAAGAATGCCTGCGACAGTGGATTCGCCACGAGCGGATGCTCACTGACAACATGGTGCGAATGCGCTGTAGCGTCTGCCGAACGGCCTACCGAGTTGTGGTCGCTCGGCCGCGCGGCTTTCTGATGTTGCTGTACAAGCTGAACGACGTACTGTCAACGACTTGCGCGATGACCGTTTGCACGATGTTCACCAGCAGCGTCTACTGGATATGCCTGACGCACGGCGCGCTTGTCGTCATGAGCATCTACGGCCAGGATCGAGGACTGATGTTCTTGGAGACCTGTAACCCGCTACTGTTAATCATGACCCTGCCGTCCATCCCGATCTGCCTGGCCTACACGGAAGCGCTGGACTGGGAAGACCGAGTGGTCAGTCTGTTGAGACGACGCATTGATAATCAGATTGACCCAGTCGACGACCACTCTTCGCGATCTGTGAACAAGCCGTTCTGCTTTGCCATTTTGTTGCCGTTTATCGCCTGCGGCGTTGGCAATTTTCTCTTTGGCAAGCTGGTCGACGACCCACTGAAGCGCACCTTCCTGGGCGGTCTGGTCACTGTTGGC
>TrinityPET_DN218625_c0_g1_i1 len=309 path=[0:0-308]
CATTGCCCGGCCCCCGATTGTTCGCATTTGTCTCCAGCACCTTGTGGCCGTTGAAATAGCCGCCCCCAAGGATTGGTGAAATGTCAAAACGACACAGAATAGACGTGGGCGACGCAGCTACTCTGAAGAAAGGAAAGGAGATGGACGACGACAATGGCGACGTCGCCAACAGCGCGGCTGTACCGGCGACTGATTTGAACAGAAACCCGTTGACCATGTTGCCGTACACGCCTCGTTACCATCAACTGTTAGCCAAACGTGTCACGTTGCCCGTTTTCGATTATCGGCAGAAGTTTATGGAAGTTCTCA
>TrinityPET_DN218619_c0_g1_i1 len=599 path=[0:0-598]
CACGGATTTCTGAGCTGGGCACACGTTTGCAACCATTGTTCCACTACCAGCATACATCAAGTAATTAGCGAAAATGACGTTATCGCTTGCCGAGCAGACGGAAAGAGCCTACCAGAAGCAGAAGCAGGTGTTTTTGAACCGCAAGCGCGTTCTGGGCGTCGGCAAGAAACGCTCCAAGAAGCCTCTGCGTTGGGTGAAGAACATTGGCCTAGGTTTCAAAACTCCGCGACTGGCTGTCGAAGGTACCTATATCGACAAGAAATGTCCGTTCACGGGCAACGTCAGCATCCGTGGCCGTATTTTGACCGGAACTGTGGTAAAAATGAAAATGCAGCGTACCATCGTCATCCGTCGAGACTACCTGCATTTCATTAAAAAATACAACCGCTACGAAAAGCGCCACAAGAACATGTCCGTTCATCTGAGTCCTTGCTTCCGCGATGTCAAAGTGGGTGACATTGTCACTGTTGGCGAGTGTAGGCCGTTGGCCAAGACTGTGACTTTCAACGTGATCAAGGTCACGAAAGCTCCGGGCTCGAAGAAGGCTTTCGAGAAGTTCTGATCGTCAGTCTGCGTTGCGAAATAAATCGATTGGTGAG
>TrinityPET_DN218563_c0_g1_i1 len=314 path=[0:0-313]
GCGATTAGCCGATGCGAAGAAGTGAAAACGTTGCGAAGAGTTGAATTCCTGGAAGGCTTCGAGTGCATCGCTGCCAAGTTGAAGCAAGTTTACCGTACAGTGGCCGTTGGCGGCGATGCCGACCTTGAAATGCTGGATTATGCCAATCCATTTTCCGATGGCATTACGTTTTCAGTCAGACCACCACGGAAGTCGTGGAAGCAAGTTTCTAATTTATCCGGCGGCGAGAAAACGCTCAGTTCGTTGTCGTTTATCTTTGCGCTGCATAGCTACTCGCCGTCGCCGTTTTACGTGATGGACGAAATTGATGCGGC
>TrinityPET_DN218551_c0_g1_i1 len=369 path=[0:0-368]
GGGTTCGAAAAATGGCTCCACAATTATTATCAGTGGGGTTAATGTCAAGGGCGCAAGCAACTGCTGACGAGGTTGATACCACAACCAAATGGTGGAACGATTATTTACCATCGAATTACCTCGAAAATGCGCGTCCTGAAGCGACCTACAGTACGTATATTTCGAATGTGTGGAGCAAGCCGAAACGATTAGCACGATCAGCTTCCTTTACTAATCTCACATATATAAAGGAAGCAGTCCATGATTTTACAATTCGACGATCCACAACAGTATCATCATTGGCACCATAATTAGCATTGCCTCAGTATTAAAGAGAGCCTGAACGTATTTTTCATACAATTCCAGTTTACAAGCCCCAAATATATGATT
>TrinityPET_DN218532_c0_g1_i1 len=404 path=[0:0-403]
ATTTCAAAGGAGTTTAGAATGAAAAAACTTTTAATTGCTATATCAGTGCTAGTTTCTGCTAATTTATTTAGTGCTGAATTCAAAAGTGAAAAAGGAAGTATGGATTTTCCAAATTTAAAAATAGAAAAAGTTGAGGGTGCTACTTATATGGCTTTAGACAGTAAATCTGGAGAAGCTTATGTTTTTGGATTAGCTAATGATGTTCTTTTAGACGCTAAAAAAGGAATCTCTCAAAAAGAGGTAATCGGATTTTATGATAGCTTAGAAGAAAATGATTTAGTTGTTGAACTATATGATGTAGATTTTTCAAATGATATATTAACTGTTAAACCGACTTATGAAGATTTTAAAATTATATTTACTAAAGAGGAATCACAAAAAATAGTAAATACTGTATTAGGAGA
>TrinityPET_DN218527_c0_g1_i1 len=571 path=[0:0-570]
ATGGAATCCTGATGCTGCTCCATTTACACCTCGATCGATATCTCATAGTGGTCATATTTCTGCCAGTTCGACGATTCCAATCTCAGTAACAACTCATTTAGGAAGTACGGCAACTGCAACTGTACACGTTCACTCCAGTACTGCACCTCTCACGGCAGTCACGGCTACTGCTGTAGCTCAGTCTACTGCAACGTTGCCACAACAAAGTATACAAACGAATATATTGCCGCATGGCACACAGCAAATATTCCCCTATGCAACTTCCAATGTTTATGCACAATTTCCTCTCTATTATAGTGCTCAACCGTTAATACAGACAAGCCATCATGTGGGAGCAAATTTGAATGCGGGTAGTGTAGCTGGTGGACCGATTGTTACAGCGAATTCTGTTCGAGGACCTCAAGTGAGCTCTTTTCATGGCTCGACGAATGCTAGACGGCCACTTCAAGGTGCTGGAATGTACATACCAGGACAAACATTAAATTATCCGCAGCAGATTATGTCTCAGTATCAGGTACCTTTTTACGCATCACCGTATCAACAGTTATCAATTGCTGCAAATGTTCCTCCA
>TrinityPET_DN218543_c0_g1_i1 len=304 path=[0:0-303]
GAAAAGCTTTCTGCAGATTCGCAAAAGTTTGGAGCTCGACCAAATCGTGTAAAAGTTGGAAGTCGTTTTGGCGCTCGTGATCATCGTGTGCAATATTCAAGTATTTCTAATGGTCCAGTAAATCATCGTCAGAGTGCAAATGCTCCGTATAATCCTCCAAGTAACCAGTGGGTGCAGCAACCGCCACGTCGAATTGGACCACCACCACAGGATTGGTGGAACAATAATTAACGATGATTCATAAATGAATCATTTTGACAAGGTGTTCTTCGTGTTAAAGGTTTAGTTTGGCCTCCAATTTATC
>TrinityPET_DN218590_c0_g1_i1 len=442 path=[0:0-441]
GTTGCTCAACGTCCGCGCCGGTGACCCGATTTTCTGCACCATGGAAAATGGACTCCGTCTGCCCGGTCGAATTCGTTCCTTCGGTCAGTTCAGTCCGCACAGTTTGGCCGTTCATTTTGACGTCGAATTGGATGAAACAGTGGGTTCGGCCGTTTCCGACACGCGTCTGTTGCTGTCCGTCGATCAAATAAGCCTGCCCAAATATGTAGCTTCCGATTTGTCTCCAACCAGTTCGTTGGATGATCTTTTTGGTCCAAGAAAAAAAGTTGTCCCTCCGCCTTGCAGCAGTTCACATCAGTCCAGTTCGCCGCCGCAGGATGAAGCGGATTTTGTTGTCAGCTCGCCGAGTGCACATCTGCCATGTATTGATTCAAAGCGGTTGGCTCAGCTGGTTGGCAAAAACCGAGGCATCCAAGGAAGTCTGAATTCTTGCTATATGGAC
>TrinityPET_DN218576_c0_g1_i1 len=331 path=[0:0-330]
GTTGGAATGAAGAAGATATTATTACCAGTATTAGTTATAATCTCTATTTTTATGATGGCAACATACTCACCAAAATTAAGTCAAGGTTTAAAAGGGAAGGCTAGATTCCCACAAGAGTTTGTCCAAGGAGAGGTTATAAAAGTTTTAAAAGAGGATTTAATGAAAGATCCTGTTGTGGCAGGAAAGTTTAGAGGAAGTCAAACTTTAGAAGTTAGAATTCTTGAAGGAAAGTATAAAAATGAGGAGTTTGTAGTTTATAACTCTTTGAGTGCTTTGCATAATGTTTATGCAGATCAAGGTTTGAAGGCGATATTTACAGTGAAAGAAGAGG
>TrinityPET_DN218529_c0_g1_i1 len=334 path=[0:0-333]
AGGCAGACTTACAAAAGACTGGTCATCATCACCACCAATTATGTGTTGTTATAAGGTAGTCTCTGTCCACTTCCGAATGTTAGGTTTACAAGGAATCGTCGAGCGAATATGTCAACAACAATATTCCAGGTTGTTCACAAAATTCAACAGGGAAGTATTCTGTTGGATGGATAGATGGTACGATATGAAAATTAGTCAAATTCGGCGAATTGAGGATGAAACAAAGGAATTATTGAAAAAACAAATTACCGAGCCAAACAAGCGTGGAATAGTTTGTGATTGTGAGGAGAATATAGTTGTAAAATAAACTGCCGAACAACGCTCCACTGATTAC
>TrinityPET_DN218586_c0_g1_i1 len=556 path=[0:0-555]
CCACCATAGCGCTGGCGTTGGGCCCGGAACGTACCAGGTCTGAGCTGATTCCCTTTTTAACCGATACCATCTACGACGAAGATGAAGTCCTGCTGGCGCTCAGCGAACAGCTGGGCAACTTCACGCCCCTGGTTGGTGGACCCAGATATGTCAGTTGTCTTCTGAAACCATTGGAGAGCATGGGTGGCGTCGAGGAGACTGTGGTTCGCGAAAAGGCCGTCGAGTCGCTGCGTTTGTTGGCCAGCAAGCACTCTAATCAAGATCTTGAGGAATTCTTTGTTCCCGTTATTAAGCGTCTTGCAGCCGGGGATTGGTTCACATCCCGCATATCAGCCTGTGGCTTGTTCAGCGTTGCCTACAGCCGAGTGTCGCCGGCCATTCAGAAAGAGCTGAGATCACTGTTCCGTTCAATGTGCAAGGATGACACTCCAATGGTACGCCGAGCGACGGCCAGCCGATTTGGGGAATTCGCGGAAGTTGTGAAGGTTGAAGATTTTCAGCAAGATCTGCTGCCCGCATTCATAGACATGTCCAATGACGACCACGATTCGGTTCG
>TrinityPET_DN218595_c0_g1_i1 len=307 path=[0:0-306]
CTAAAACATGGCACCGCTAATGAAACGAATACGTCATAAACAAGAACTATCTCAGGACAACAAAAAGCATAAAGTAGATGAAAATGGAAAGAATGGCTCAAACAGCTCAACGGCGGACAGTTCTGAACTGAAATCTCGAGATTCGTTTAAGCAATCCACAAATGAAACGACAGGTGGAAGCGAAACGGTGCAGTTGAAACGTTCCATTAGTTTATTAAATGGTTGCACCATAATTGTGGGATGTATCATTGGAAGTGGAATTTTCGTCTCTCCAAAAGGCGTACACGAATACAGTGGCAGTGTTGGC
>TrinityPET_DN218633_c0_g1_i1 len=559 path=[0:0-558]
CCAAGTTTGAGGATGAGCGACGATTATTTGCCTGAAGTACCAGAATTTGAAAATTGTCGCCGGTATGGCGGACCGCAAGGTGAAGATGATGATTCGGAAGCCAAGCGAAAGGCAGAAGAACGAGAGAAAAAGAAGGCAGAAGTACGAAAACGACTAGAAGAGGCTGGTTCGAAAAAGAAAGCCAAAAAAGGTTTCTTAACACCGGAAAGAAAGAAGAAACTTCGAAAATTGCTTATGATGAAAGCCGCTGAGGATCTGAAACAGCAACAATTATTAAAACAACAAGAAAGGCAAAAAGTTCTCGCTCAACGAACTATTGCCATACCAGATGTTGACACAATTGAGGATCATGGCAAATTAGAGGCTCTTTATAATCAGCTCTTTCAACATATGGTTAAATTGGAAGAAGATAAATATGATATTAATCAAGCTGTTATGGCGAAAGACGCTGAGATTAATGAATTAACTATTGCCGTCAACGACTTGCGAGGAAAGTTTGTGAAACCAACACTCAAAAAAGTATCCAAATACGATAACAAATTCAAAAAAATGGATGGAC
>TrinityPET_DN218717_c0_g1_i1 len=494 path=[0:0-493]
CGTATTCTTCAGGAAAGAATCCTTCCGCTTCCGGATTTGGAGTCACTTGATGATGATGAACTTGAGCAGGTTGGGAAAGAAATGATTGATAGAATAATGCAGTTAGAAAGTGATAATTACGATATCAATTACATCGTTCGACAGAAGGATTTCGAAATCAATGAGTTAACCATAGCGGTGAATGATCTACGTGGAAAATTTGTCAAACCGACGTTGAAGAAGATCTCGAAGACGGATAGTCGATTTGACAAGCTGAAAAAAATCGATCCGCAGCAAAAATTAGATTTTAGAACGAAATTGAAGAATGTGGACACGAAAAAGTTCACACTTGAAGAGGAAAAGGAAAAATCAAAAGCAGATTGGTCAAAATGAATGATATATCCATTTTCTAGAAGAAAAAATAATGTAAGATTCATTTCTTCGATTTTTATTTTGTTTCCGACTGATTATCTTACTGAGTGAAATATTGAATAGATATTGCGAAAATAATTGAA
>TrinityPET_DN218700_c0_g1_i1 len=501 path=[0:0-500]
GCATGCAACAGGAGCGCAGCGGCGTCTTGGCCGGCCACGACAACAGAGTCAGCTGTTTGGGTGTCACCGAGGACGGCATGGCTGTGTGCACCGGCAGCTGGGATTCGTTTTTGAAAATCTGGAACTGAACAAAGCACGACGCCCGTACACGGTGCTGCAGGCAGCCTTCATCGACAGATGCGCCATATTCTCTCTCCCTCTCTTTCGTCATATCTGGAGTGCCGACTCCGCAGCATAGACACACGCCGCAGTCGTCGATCGATTGTCACCAAAAGCAACCCTGCTGCTGTAACGTCATCGAATGCACACAGTGAAACAGTCCGTTTGTCTCCTCCTCCTCGTCCTCCTCCTTCGTCCCTGCGCGTAGGCATATGTTCTTTTTTGACTTTACAGTTCCATTTTGATCCCTTCCTTCGCTGTCTTGCTCTGTACAATGCCACTCTGTTTCCCATGCATACCGCTGTCGTCTAATCTCGATTGCTGTGCGGCTGAGAAGGGCCA
>TrinityPET_DN218672_c0_g1_i1 len=474 path=[0:0-473]
GTCGCCACGGCACCCTGGTGTTGAATCTATTGTTACCATGGCGCAAGGAGAAGCAGTTCAAAAAGGCGCTGAGAATGTTCCGCAAGTTGGACTGCAAAACGTTGGGCACTCAAATACGAGACCGCGCCAGAAGAGAGCGACGGAAAAAGTTGCAAAACAAGAACAGGAAAAAAGTCAACTGACCCGCGTCTCACCTTGCAAAAATCGTCCTCGTCTATTGTTTTCGTCGTACAAAAGCCGTCCTCTCTCCTCTTGCACACACACGCACGCAGGCACACTGCAACGCGTATTTTGTCCTGTAGCTCAGTCGTCGTTCGTCTCTCTGTGCTGCACATATGTTGTTATTATTTTACAAAAAACTTCATTTGGTCAGTCCCAACGCGGTAGTGAATCTGTTCGGCACTGAAAGGAAGCCAGTCAGTATCTGATGACCCGCCCCGCGCTCCTTCCCAGTCTCTTTATTGTAAGTTCAAC
>TrinityPET_DN218725_c0_g1_i1 len=395 path=[0:0-394]
TGAAAATGGGATTATGTCTCTTGGCAAGGTGCTGACGAGTGTGTAACAGTGCCCATATAGCTGAACATGAGCAAAAGCTCTAAACCGGTTTGCACGGATTGCAGACGGCATTATTGAAGGACCTGTCACAGGTCCTTTTTCATTGGCGGGAAAAGATGCCGCCCAGATATACCTAACAGGAAACAGACGCCATGATCACCGGTAGCCTGAACACCCTGCAGCGGACGCCGCTGCCCGCCCCGCTGGCCCGCATCATGGCCGAGGTGGTGAAGAGCGTGGCTCACTGGGGTGACGCTCCGCTCGGCAAGACCGAGATTGATGGCCTCAACCTGTTCTGTCTGGTGAGCGAGGATCTGACCGAGCCAGCCGCGGATCGCCGTGGCGAATTTCATGAG
>TrinityPET_DN218666_c0_g1_i1 len=392 path=[0:0-391]
GTACCAATGGATGATGCAACGGCTGGAAAGACGGCTGGCCTGCTTGCTGCATTGCGGACTGGTCTGCAGCAGCTGCTTTTTGAAAGTGATCTCACCGATCGACTGGTCATCCTGTCCACTGGTCTGCAGTCGCATTCTGGACGGCCTGGCGTCGACGTTGCTGTTGGCGCCGTTCCAGGAATGGTATCTGTACGAACATTTGCATCGATACGATTTTCCCAAAGAATGGATACCGGTCACGTTTCGGTTCGTCTCACTTCGCAGCACCTTGTTGTCCGTAGCGTCAGGCTTGCTGGTCCAGCTGTGCCTACGGTCGTTCGACATAGCAATGCTGTACGCGTTGTGCATTCCGCTGTCGCTGGTCGCGTCGACGTGGCTGTACTGTATGCGGC
>TrinityPET_DN218658_c0_g1_i1 len=393 path=[0:0-392]
ATTCAACTATAAACGGAGATTTTTTTCGTATATGCAGATCATATTAATGAATACTGGTCAGGTTACTATTCAACAAAAATGGATTTAAAACGTTTGGAAAGATATCTGATGACAACGCTGAGATCAGCTGAAATAGCTTACAGTTTAGCTAGAATTTCAAACGTCAAATTCACAGAATACGGATATGAGTTGTTGACTCCTTACAATAAAATAGTGACAGCAAGGCAGCAATTAAGTCTTTTTCAACACCACGATGGAATCACCGGAACATCAAATGAGCATACCAACCAGGATTACTTCAATAGGTTGAAAACTGGAGTGAAAGAAGCATATGCTGCTGTTGATATGAGCCTCAGTGTCCTACTAAAACTGGCAAAATTGAATGAGAAACAG
>TrinityPET_DN218684_c0_g1_i1 len=351 path=[0:0-350]
AGGCCAAGAATCTGTTTGGTGGTGGCGAGACCCTTTGGGCTGGTCAGCGCTACTATCAGCGCCATGATATTCATCTTAGTGACTTCTACTACTGGGATGTGTCTGGTATCGGTGGTGGTCTGGAAAATGTGAACATTGGCCCTGGTAAGGCATCTGTTGCGTTGATTCAATCTGATACCAGTGCTGAGTTCAAAGCAGGTAAAGAGCGTGTTGATACCAACACTTTGGATGTTCGTTATGCTGGTATCCCGTTGTGGAAAGACGCCAGCTTGGAACTGGGTTACGATTTTGCGCAAGCAAATGTCACTGACGATCAGAAAGCTCGACTTGGTTATGATGCAGAAGATGGAC
>TrinityPET_DN218801_c0_g1_i1 len=497 path=[0:0-496]
TACGGGCAGACGGATGTTGTTTAATGAATTTCGAGAAAATAATTTTGGAAAAGGACAAAAGCATTGCGCAACTTGCCGAAGACTTTCAAGATCTGAAACGGAAGTTACATACCAAGATTCCTTCGAAAGAGATTGCGCTCCAGGTCGACTGCTTATTAAGCACTAACGAAGAAGCTGTTTTCGTCGAAAGCAAGAACAGTGAGAAAAGTCCCAAAACCGATGTAGCAAACGGAAAAGAGTCCTTCATATCATTTTTGCAATCCATCATTGTTGATCAACAGGAAAAGATCGAAATACTGAAGCGCGGTGTCGACGTTGCCCGCGTTGAGCTCAAGCCTGACTGCGAAACGGAATCGCCAAACCAAGACCGAACAATTCGAAAATACTGCGATTTCTGCGAAGAGTTTGACAAACACGAAACCGAGGAATGCATTAGTTATCAGAAGGAAATTTCTGAAGTCTACAACTATTCGCATATGCATGTACAGCGCGGGGCG
>TrinityPET_DN218821_c0_g1_i1 len=307 path=[0:0-306]
GTGATTTAATTTATGAAAAAATTTGGATTACTTGGAAAAAATATTTCCTATTCATTCTCTCCAACACTTCATGAAAAAATATTCGAACTATACAATATAGAAGCCGAATATAAAATTTATGATTTGGATAACGAAAACTCTATAGAGCACTTTTTATCTACACTAAAAGCAGATGGAATTTTAGGATTAAATATAACCATCCCATATAAAACAACAATTCTAAAGTTCGTTAATGAACTTTCGCCGGAAGTTAAAGCGATCGGAGCTGCAAACTGTATAAAATTTTCTGATAACAAGATAATTGCCT
>TrinityPET_DN218814_c0_g1_i1 len=527 path=[0:0-526]
ACGAGGTGCACTTTTCCGAACGGAAGCGCTTTCGAGCCGAAGAAGAGACCATCCGCCACGTATTCGACAAGCTCATCAAGCTGGACCATCCGAACCTGATCAAGCTGCACAGCTACTGGCTGGACAGCAACTCGGAAAAGCCCAGGGTCATCTTCATAACCGAGTACATGTCGTCCGGTTCCATCTCGCAGTTCCTGAAGCGCACGTCGCAGAGCAGCAAAACGCTTAGCATCAAGGGCTGGAAAAAGTGGTGCATCCCCGTCCTGTGGGCTCTGGACTACTTGCACTCGTTCGAGCCGCCCATTGTGCACGGCAATCTGACCTGCGACACGATATTCATCCAGCAGAACGGTCTGATCAAGATTGGCTGCGTCACGCCGGACGCCATCCATCAGCACGTGAAAAGTCGCAAAGAGAATATGCGCAACTTTCACTACGTTGCTCCGGAAATCCAGCAGCACAACTCGTCGGTCAGTCCGCAGTCGGACATCTACGCTTTCGGAGTGTGCAGTTTGGAAATGGCCACA
>TrinityPET_DN218759_c0_g1_i1 len=334 path=[0:0-333]
TTAAAACCTACTTCTCCGCGGATCTGGAACTCATTTCCTTTTCGGAAACGGAAAAAGCGCTAAAGCGAGTCAACGACTGGGTAAGCACAGAGACAATGGGCAAAATTGAAAATCTTCTTCCTCCGGATGCTATCAATCCGCTGACCCGTCTTGTCTTGGCCAATGCAATCTATTTCAAGTCGAATTGGAAGAATCCATTTTCAGCAAGCAACACAAAAGCGGCGCCGTTCTACGTAGCCGAAAATCAACAGATCCAAGTTCAGATGATGCACGACAGACGAAGCTTTTTGTACGCCGAATCGGACGACCTACAAGTTCTTGGCATACCGTACAC
>TrinityPET_DN218734_c0_g1_i1 len=452 path=[0:0-451]
TGCAATCGGTGCTTTAAAACGGTGAAAAATTCGGACGAACTGAAATCGCACGACTGCGAATTGACCTATCTGTGCTGGTCTTGCTGCCCCATCAGAAACATGTGCAGCAAGGAGCGTCTGGAAATGCACACAAGAAAGTTTCATCGTGGTACGGAGAGCGGCTTTAAGTGCAACGAATGTGCCAGAAAGTTTCTGACGCCGCGCAAGTTGCGAAAGCACAAAAAAATGGCTCACGTTGTGGAAAAACCCTACAAGTGTCACTTTTGCGACGAATACTTACCAACTGATACTCAGACGGCTCTGCATGAACGCATCCATACGGGCAAACTGGTATTTGAATGCAACATCTGCGACTACAAAGCCAACCGTTTCGTCCGCCTGCAAGAGCACCAACGCCGAGAGCACGGCTACACGTGTGTGCTGTGCAACGATCATCTGTTGGAGTGGTCCGA
>TrinityPET_DN218789_c0_g1_i1 len=320 path=[0:0-319]
GCGCGTTTGCCGGCGTAAATTATTGGTCGATTAGTTGTTGGCAGGGATTGATTGCGCGCACTGTGGGCGTCGTGGCAGCAGAGACGTTTAATGTGAAACGAACGGCAACGATTTGGAATTGCATTCAAACGTCAACCGAATGGCCGAGTCGATTAAAAGTGACCGTAAGTTGTTGTCCGGTGCCGTGGATGAACTGGAAAAGCGAAACCGATGGATTGGACGAGCTTGCACGACGTTTTACAAAGACGATCCGTTGGTCATTGTTCGCGCCGAAATGCAACATCTGTACGACGAAAACGACTGCCAATATTTGGACTGCA
>TrinityPET_DN218779_c0_g1_i1 len=426 path=[0:0-425]
CACACTTAGTAACTATAGTACTGATATTCTAGAACAATGTAGTGTTAATGGAAAACTAAATGCTATTCCTGTTGGAATGACTGGAAAAGTATTTTATATCAATGAAACAACATATTCTAAAGCTGGTTTACCAGTTCCTAAAAACTTTGATGAGATGATCTCTTCTGCGAAAGTAATTAGAGAAAAATTAGGAAATGACTACTATGCATTTGATACTGATGCATACGGTGCTCTTTTATTAATGCTTTATAAATTAGAGCAAGAAACTGGAAAGCCATTCATAGTTGATAATAAAGTTGCTTACTCTGAAGCTGAAGTTATTGAAGCTGTTAAATTCTACAACAATCTTGTTGAACAAAATGTTTTACCTTCATTGAGAGTTAGAGCCGCTGCTGGATTTATTCCTTTAGATCAACACCCTAGCTG
>TrinityPET_DN218763_c0_g1_i1 len=360 path=[0:0-359]
CTCGTTGTCCGGCGAAGTCCGCAGCGTAATTCACCAGCCTGCAGTGCTGGAGGCCAGCATGTCGGCAGCTGGTTTGTCGTTTCTTCTCGACCCAAAATCCGGCTCATTGTATCAGTTGAATCAGGGAAAGTTGCGCAAACTGCCTCTGAACATTTTCGCCTTTGTGCAAGCGTCGCCTTTGAGATCGGATGACGGTCTTCTGTATGCAGGTTCGAAGCAAGACACGTGGATAGGGTTGGTGTCTGACGCCAACGGCAGTCTGCACGCTCACACGTTGGCAGACAGCTCTTCTGTGATCTGTCCAGCGTCCGGCAGGACCGCATGGATCGGTCGTAGCCAATATCAAATGCATATAGTGGA
>TrinityPET_DN218777_c0_g1_i1 len=450 path=[0:0-449]
GCCGTGGTGAATGCCGCCGAGCAGAAAATTGCTGTTGTTGATGTGGCAAGTGTGTTCCAACAGCTGCCACAGCGTGAAAAGGTTGCGCGTCAGCTGGAGTCTGAGTTCAAGAGCCGTGCTTCTGAACTGCAGTCTCTGGAAAAGCGTATCCGTGATCGCATGGAAAAGCTGCAGCGTGATGGCAGCACGATGTCTAACAGTGACCGCACCAAAGCAGAGCGTGATATCGCCCAAATGCAGGCTGATTTCAACCTGAAAGGTCGTGCACTGGAAGAAGATAGCCGTCGTCGTCAGGCCGAAGAACGTAATAAGATCCTGCGTCAGGTACAAGATGCAGTGAAAACCATCGCTAACAAGGAAGGTTACAGCGCAGTTATTGATACCAACGCTGTCGTGTTTGCGCGCCCTGACATGGATATCTCTTCTCAAGTTATCAAAATGGTAGGCAAC
>TrinityPET_DN218815_c0_g1_i1 len=648 path=[0:0-647]
CAGCAGCAGGAGAGAGCCCTGCTGCAGCCGGTCGGCTTCCATTCGACCCAGAAATTGGTGAAAATCATTCGCGACAGCCAGTATCTAAGCAACGGCTCGCTGGCGCCGTTGATTTCCATCGTGCCGGTCAGTCACCATCGACTCAGCTCCGACTTGACCATTCTGTCCGAGTACCTGATGGATCCGGACCCGGAATGGGAAATCGACCGCGAACAGTTGATCTTGGAAAAGGTGATCGGCGAAGGTGCCTTTGGCCAGGTCTGGTGCGCCCAGTTGATGCCCACCAACGGCGCCGTGTCGTCGTTGGCCAGCGGCACGGTGGCCGTCAAGATGCTCAAGTCGTCGACCAGTGACCGCGAAATGACCGACCTGGTGTCCGAGATGGAGGTGATGAAGTGCATCGGACGGCACATCAACATCATCAACCTGATCGGCTGTTGCACCCAGAACGGACCCCTGTATGTGGTGGTCGAGTACTGCGCCAATGGCAACCTGCGCGACTATCTGAAATCCCAGAGACCCAACGACGAGTCGACCGACAACTACGAACGACCGAACAGCAAACGCCAGTCGCTGATCTACCGAGACCTGGTCATGTTCGCCCATCAGATTGCGCGCGGCATGGAGCACCTGTCCAGCCGAAAGTGC
>TrinityPET_DN218786_c0_g1_i1 len=420 path=[0:0-419]
GAAAAGCTGCTGGGGCATCGTCAAAAGCGTCATCGAGAAGAATGCACTGTACAATATGCTCAACCATTTTACCGACCTCGACAATCTGCTGCGCTACGAGTGTCATCAGCTGGGTCTGAGCAGCGTGGTGCCGATGGATCAGAATCAAGTGTGCGTTGTGGAGAACAAGATTGCCGAGAGTATGACGGCCAGCCAGTTGAACATTCCCTCCAGACAGAATGCGGAAAGTTTGCTGGAACGCTCAAATCTGGAAACCTACCTTCGTGCCATCGTTATTTTATTGCTCCTGCTTGTCAGCATCGGTCTTTTGGTGCTGTACAACCAGTGGAACGCGGCGGCAGCTTGGAAAGCCAATTGTGATTCGCAGGTTCTGGAAGCGCTGACTCATCAACTGCGTCGGATGCTGGTCGAGGAGTAGCG
>TrinityPET_DN218828_c0_g1_i1 len=531 path=[0:0-530]
GAAGATGGTCCGCAAATTAGTTATTATCAGCTAACACATTGGATGCGATGTGAAATAGAACCAGATAATTTTGCTGACCTAGATTGTGCGGTTTTCGAAGATACACATCCGAATGCTATGGCACTTTCTGTTTTAGTTACAATAGAAATGGCAAATGCTATGAACAGTTTATCGGAGAATCAATCATTGTTGGTGATGCCCCCTTGGACGAATGTTTGGTTAATGGCTTCAATAGCACTATCGATGACACTGCATTTCGTGATACTTTATGTGGATATAATGGCGACAATATTTCAGATAACACCATTAAGTTTTGCAGAATGGATGGCCGTAATCAAGATCTCCTTTCCAGTTATCGTGCTGGATGAAATATTGAAATTCATCGCACGAAATTACATAGACGTGGAAAAAGTGAAGAGTGATTAGTAGAAAAAGTGGAGCTAGGAAGGAAAGCAGACGATTTGGACTAGCGAAAAGAATGCTTCAACAAAATTAGAAAAGAAAAAATTAGAAAAGAAAAAATTAGGAAAC
>TrinityPET_DN218882_c0_g1_i1 len=436 path=[0:0-435]
CATGAGTTTAAAAGAATTAAAATTCGTAAAAATTAACCCATCTGGAAATATCACACTACTTTATCATCAAAACAATATCATAAAAGATGAATTTAAAGCTATTTCAAAAGTTTCAATGACTAAAAACTCTTTAGATGCTGAGCAAGTAGGTTTTATTAATACAACTCACTTGGAAATGATGGACGGAGAGTTCTGCGGAAATGCCTGTCGCTCTTTTGGTGCTTTTCTTGCATTTAATGACGATAGCTTTAAAGATAAAAAAATATACACTATCACATGTTCTGGTGAATCCACTCCCTTAAATTTAGAAATTACTGGTACTGCTTTTAAAAATCGCTATTTTGCCAAAATTAAAATGCCTAATTATATCGCTACCGAAACTATCGTTTTAAATAACTATCAAATTTATATATTCTATTTCTCAGGTATAACACAC
>TrinityPET_DN218897_c0_g1_i1 len=491 path=[0:0-490]
CCGGCGTTGGAAAGTCCCGTCTGTTAGAAGCCCTTCGCAGCGGACTGTTTGGCAATTTGTTGCGACGGTTCAGCGAGCCAACCTCCATTGTTGAAGAGGATGCTTCGGACCTTTCGGTCAGTAACAGTTGGAGACAAACCATCGTACAGTCGCCTTGTCATCCGAACTATACGCACGGTATTGAAGTGGCGAGCAGCAACATTCCCGGTTGTGGAGAATTTTCTACCTGGGAATTTTCCGGCTATCCGTCCTATCTGTTTCTGTACGACAGATTCTTGGGCAGTGCCTACTGCATTCATCTTGTGCTGTTTCGATTGACCGACGCCACGGAGATCAAATACAACAGCGTAATATTTTGGATGAACTTGTTGAAGAGCTGTTTTTGCCCAGAGCGGTCCATAGGAAAAAGTGGAATTTGTCAGAACAGAGCTGTGGTTATACTTGTTGCTACGCACTTGGATTCGGCTGTAGGAGTTCAACAATCACGGGAC
>TrinityPET_DN219008_c0_g1_i1 len=474 path=[0:0-473]
TTCCAAGGAAGAAATTTGTTAACTATTTCAGAAGAAGATATGAGAGCTATAAGAGGAAGACAGATAAGTATGATTTTCCAAGATCCAATGACATCTTTAAATCCGGTATTAACTGTAGGAGATCAAATTGCAGAAGTAATACAAATTCATGAAAAATTATCCACAAAAGATGCTATGGAAAAAGCAAGCGAAATGTTAGAGTTAGTTGGAATCCCAGGGAATAGATTAAATGATTATCCTCATCAATTCTCTGGTGGAATGAAACAAAGAGTTGTAATAGCTATAGCCTTAGCATGCAATCCAAAATTATTGATTGCAGATGAACCAACGACAGCTCTAGATGTAACAATCCAAGCTCAAGTTTTAGATTTGATGAATGATTTAAAAGAAAAATTAAGAACATCAATGCTACTAATAACTCATGATTTAGGAGTAGTTGCACAAGTATGTGATAAAGTAGCGATAATGTATGCT
>TrinityPET_DN218968_c0_g1_i1 len=395 path=[0:0-394]
GGATTGGCGGTGGTTGCTTAATGATAGCAATTGCAAATTTGTTGATCAGCATGTCAAATTTTCTTTTTCCCATCGGGGTTATCAATCTTGAAACTAGCTTAATCGAGGAAAATTTGGAACTTGATCCAAGCAGACTGAGTTCTTCACACACTGTCGGATCATTCGTAAATTTTGTTGACAACATGTGGCCATTAAGTGATCTAGCAAAAAAGCTCGATCTATCAAAAGATGATTATGGTATATCCGCTAAAACTTGGTTCAAAAACAATCTTCAATACTGTTCGTTAAAAAATCGTTCAATCGACGTGTGTGATCGATATTTTAAATATTTGGATGCTGTCAATACAGTAAATTTGGAAGAGATTTCAAATGTACGCATCCTCATTGGATCTTCC
>TrinityPET_DN219002_c0_g1_i1 len=486 path=[0:0-485]
GGCTGGTGGAATTTCTAAAGAGTTATATATATTCCCTGATGGTTCGACTTTAAACAACCCTTTTAACTTTAGAGTTTCAACTGCTACAATAAATCCAGGCGTGTATAAATTCACCACTTTCAACTCGTATAAAAGGCTTTTAATTCTTTTAAAAGGTTCTATAAAGTTAGAGATTGATAATAATGAATACTCTTTAAATCCTATGTCTCATATTTTTTTCTCAGGCGACAGTATAACTAAAAGTACAACCGAAGAAAACAGTGAAGATTTTAACCTTATCTTTAAAGATGATGTTGAATTATTAACTTTCCATATTACTGATAGCAATCTTTCAGGAGAGATTTTGTCCAATAAAGCTATCAATATTTTTTATAATTTAGAAAACAATAAACACGTAAATATAAACAACAATGAATATCTTTTAGAAGTTGGGGACACGATTATCATCTGTGGAAATAACTTTAATATAGAAGGAAAAGGTTCAGG
>TrinityPET_DN219001_c0_g1_i1 len=636 path=[0:0-635]
ATTATATCTCAAGATAATAAAATATCTAATATTGGAGTTCCAATCGGAGTTATTGTAGCATTTTGTTCTGAGTGTAATCCGATATCAACATTAATTTATAAGATCTTAATAGCTGTAAAATCTGGAAATTCAATAATTTTTAATTTACAGAAGAATTCAAAAAAAACAATGATGAAAACATTGGATTTAATAATTGAAGCAGCTGAAGAGGTTGGATATCCAAAAGGAGCTATTTCATATTTAAGCAGAATTTCTCTAAATGGAACGAAAGAATTGTTAAATCATAATGGTGTAGATTTGATTTTAAACACTGGGGTAGAGGAAATTCTACCAGAGATTTATAAAAGTGGAAAAACTTTAGTTTATGGAAGAACTGGAAATACTCCTGTATTCATTGAAAAAACTGCTGATATAAAAAAAGCTATTTTAGATATAGTTATAAGTAAAGCTTTTGATAACGGAGTCATGCCAGGAGCAGAACAAGCAGTAGTTGTAGATAAAGTTATTTTAAATGAAGTAATAAAAGAGTTTGAATTAAATGGAGCTTACTTTTTAAATGAAATTGAAAGTGAGAAAATAAAAAGTCTTATATTTGATTCAAAAGGTGATTTTAGAAAAATATATATTGGAAAAGAT
>TrinityPET_DN218997_c0_g1_i1 len=771 path=[0:0-770]
CCGGAAGCGTTGCGGCCCGTACGGCAGCCACTGTGTCCATATTGGCGGGTTCAGACAAGTTTGGCATGTCCGTCAAGTCCAGATTCTACACCAACAAAGCTGCCGACGTTGTGGCTGTTTTGAAGGACGGCAAATCGCTGCATCTGAGTTTGCTGATGCCCTATGACGAAATGGACCTATTCCGTTTTGAATCTGAGATGTATATTGTCCGCAAGAAAACGGTGACGAGTCTGTACGATGTTGATGCCGATACAAAAACTGAGCACTACTGTACTGCACCAGAGCTGAACCAGTGGCTCGGTTTCAATATTTGCTATGCTCAGCGGCTGCCAGCGCATCTGAACACCCCGCAGGCTCTTCTGACCGGACCAACAATGTTCCGACTTAGTCTGAACAATGCAATGCAAAATCCACTGGCTTACGAAGTTCTGATTACTTGGAAATTCACGCCGAACGAGAAGCAGATTATCGTCAAAGCCGACAACAGCGACTACGAGGCAACGTTTGCCTACGAACCACGGCGTTCACTGATGGCCCGGATCAAGTCGGAATCGAAGAACGTCCTGATCAGCCTGAATGGTCTCAGCGAGCTTCGTCACTGTTCGGCCAACTACAGTTTTTCGTTGGCCAAGCGCCAAGTCTACAACGGCCACTTTGTGTACAAGATTGTCCACAAATTGCCGCACGACGTCTACACAGAATGCGACGCCGCGGCCTATGGTCACCAGAAATTGTTGGTCCATTTCCACTACGACTATTTGAACAGCGACC
>TrinityPET_DN218943_c0_g1_i1 len=733 path=[0:0-732]
AGACAATGAATGCGATTGGAACTCTTTTGAAGCAGCCATCGGTTCAAGAGATCGTCATTGTTGGATCCTCTTCAGAGAATTTTTCCGAAGACAAAATCGAGAAAATGAAAGACTTGAAATTAGCCGAAACATTACAGAAATTGGAAAATAGTTTGGATTCATTGATGAACTCTCAAGCAAGAAATAATTTATTGCCTAGGCTAAATGTAGAACCTAATACTCAAAATACACAGCAAGTACAATATCCTCAATACAGTGAAATGCTGGCCAACTATCATCGAATGATAATGCGTTATCATATGCAGGAAGAAATGGCACGACGTCAAATGCTTTATCGCCAAGCAAAATATCGAGAAGATATGGAAAAATACTTATCAGATGGATCAGCAAATAAGTTACCCATGCCACCACCGCATTTACCAATGTATCACATGATGTTTTTACCATTACACCAAATGCCGTTGATGCAAGAGAGAGTACCCGAAGGAATGCGGATGGAACAAGGATCGTTTTTCCCGCAAAACAATCTACAAAGGCAACCGATGATGCCTCAGGCTGAAATGAACATGGAAGAACAGAAAGAAAAACCAACAGAATTGCCTATAGTACATCCACATGATGCCTCGGCTGAACAAATAATTAAAGGAATGCAAAATGCGAATGCCAATGTTGATCGCGATGAAATCTTCAGAGACCTCAGAATAAAGTCACAGGAAATGGTACAGGAGGAGAT
>TrinityPET_DN219019_c0_g1_i1 len=601 path=[0:0-600]
TAACACTTTAACTTACGAATGGTTATTAAATAATCGACCTCTCATGAAAGCTCATCGTTTTGTACTCAGTCATGACTTTGGCTTCATTGCATTGAATATTCTTTATATGTATCCGGAAGATAGTGGTACCTATACACTAATCATAAGGAATAAGGCTGGTGAAGCAAGATCTGATGTAGATATTGATTGTGCTGTCAAAGGAAATATGATTACGGAATCATTTCATCCGAATTCTATTCAACGCATTCGAGAACTTGAAATGCCGTTGCAAAGAGAAGATGAAAAACCTGAGGCACCAAAAGGTCCACCACAAATCGTGCGGCCAATTACTCCTGATTTGGGCACAATCCATGAGAGCCAAACACTTCATCTTGAAGCCCAGATTTTGCCTGTTGATGATAATCAACTTAAGATTGAATGGTTGCATAATGGTAAACCATTGAAAGCAAGTAGCAGGTACAGACTAATGAATGATTTCGGTTTCGTTTCTCTTGATATCGATTATATCATTGACGATGACGCTGGTTCTTACACCCTTGTTGTCACCAATCCTCAAGGAAGAGCTGAAACAACCACAACGTTCAATGTAGAACGACTAAAG
>TrinityPET_DN218980_c0_g1_i1 len=584 path=[0:0-583]
TGCCGTCGACTTTGAAGTCGCCTCGGATTCGATGAACCACTATCCGGTGGCCTACGGTATTGATCCGCCGTCGTGCGGTCTGCATCGGCTGCTGTGGCGCTATCAGGACAAGATAAACGAGTTTTTTTCGACACTCCGATCTCAAGAAAAGGTATCCCGTCGACTGGCCACACTGTTGGCCCAGCTGGGTCCGGCCGACAGCAGGATGATCGACTGCAAACAATGGAACGGCATCAGTCTGACGTACAGTCGGTTCGAGGAGCTTCTGGAGAAGCAGAGTTTGACGGAAAACGATGAGTACAAGTCGATCAAAGAGACCAACATCTTCTACCAGTATGGCTGCAGCCGGACCGGCAATTCCGTCTTCTATTTCATCGCCAGTCGTTTCAAGATTGGAGAGGTGAACGGCAATATGCTAATTTATCACATCCTGCTTAAGCTGAAACAGCTCAACGGTCAGCCGTTCGAACTGGTCGTCGATCTCACCCACACCAGTATGGAGAATCGCTTCCGGACGGATTTGTTGCACAAATGGTTCCTTGTTGTTCCGATGTCGTTGCGAGAGGACCTGCAAGCCGTCTACG
>TrinityPET_DN218932_c0_g1_i1 len=560 path=[0:0-559]
GTTTGAGGTCAGCTTATTGATTGGTCGATCATAACAAATGGCGACGAAAGTTCTAAGGGAGGAAATGATGGATGTGACGGAAAGCATGGAACCAGCACTACCAGTCAAAGAGCTGACAACACTTTCGGATACGGTAGATTCAGATGATTATATGCGATACAAAAGGCTTGAGAAACAATTCGATCATCTTGAGGTCATGGAGGATTATATCAAGCTCGAGACAAGAAATCTCGAGAAGGAGTTATTGCATGCACAAGAAGAGGTGAAACGAATACAATCAGTTCCACTTGTTATTGGACAATTTCTTGAAGCGGTTGATCATGACCACGCTATCGTTGGTTCCACGACAGGATCGAATTATTATGTAAAAGTTCTGTCAATTCTGGATCGAGAACTTTTAAAGCCAGGATGCAGTGTAGCTTTGCACAAATATAGTAATGCACTTGTGGATGTTTTACCTCCTGAAGCAGATTCGACCATACAAATGTTGCGAGCTGATGAAAAACCAGATATTACGTACGCTGATGTAGGAGGACTTGATATGCAAAAGCAAGAGATAC
>TrinityPET_DN219017_c0_g1_i1 len=388 path=[0:0-387]
ATTGTGAAGGTAGACGCAAGTGTTGTCCAACCGTCGTGGGACGCTATTGTCTTTATCCAGATCCAGAAGCAGCAATATGCCCGGATGGTTCGATAGCTCAGTTAAGCTGTCTAACAAACAGCAACTGTATGCAAGGTCAAACTTGCATAAATAGGATTTGCTGTCCAGGAAATCCTGTTTTTCCACCGCAGCCTATACAGAAGCCTGGATCGTGCCCACATGTTGTAATACCGAACAATTTTGTTGGAATAACGCACAATCTGTGTACAAATGATTACAATTGTCCAAATTCAAGAAAATGCTGCGACACGTTGTTGGGAAATCGATGTTTGTTGCCCGTTTAAATGCAAACGGAATTGCAATCAGTTTTCTTCGAGTAAAAATCTAC
>TrinityPET_DN219030_c0_g1_i1 len=487 path=[0:0-486]
GGATCGGCTATGGGCGTCCCCAAGATAAGGAATATTCGTGGAAGTAAAAAGGATGAGTTGTCTAAGATGTTGGATGAGCAAAAAAAATGAACTTGCTTCGCTTCAAGTAGCGAAAGTGACTGGTGGAACGCAATCGAAACTATCGAAAATTCGGATTGTGAGAAAAACAATAGCCCGGATATTAACAGTGATTAACCAAACGCAGAAGCAGGAGCTCAGAAAGTTTTACAAGGACAAAAAATACAAGCCGCTTGATTTACGCCGAAAGAAGACGAGAGCGATGCGACGGGCACTGACCAAACATGAGGCTTCATTAAGATCAGCGAAGCAAAAAGCAAAGGCAGCTAAATTCCCAATGAGGAAATTTGCCATTAAAATGTAATATCGCTGTTCTTGTTTTCCTTATTAAAATGTAATATCGCTGTTATTATTTTCCTTATTAAAATGTAATATCGCTGTTATTATTTTCCTTATTAAAATGTAATAT
>TrinityPET_DN219125_c0_g1_i1 len=617 path=[0:0-134 2:135-616]
GTGTTTGGTGGACTTCAGCCGTTTCTCTGAACCAGATTCGTCCAGCTCCATAAAGGAGGTCTGCAAGCTCGGCGAACTGTTGGAGATGTGTAACTTCAAGGACGCCTGGGAACAGATCAAAGAACTCTCAGACTATGTAGATACCATATCCGGATTTCAGGACGCCGTTCAAGCTTACGTGGTCAGCGTGATCGAAATCACCTTCCAAACAATCAGCACGGCATCGTTGAAAGAGCTGTTGGGCAATCCGTCGGACAACGATTTCACAGCCGTTGTCAAAGAACGAGGCTGGACTGTAGACGTTGACTCGGTTTTCATCAATAACCACGAAGCGACTATCAGGAGCAAAAGTATCCAAGAGAAGATTGAAATTAAAGATATGTTGGAAATCTTGAGAGAAACACTGGGCTAAGCATCAAGCCTACGTTGGAAGCAGTTTTTTTGTGAAAGAAATGAACCATTATTGACGCTTTCTTTCTATCGCCTTACATCGAAACTGACGTACATAGTTTCGTTTATGATCACTTCAGACGAGAAGTCAACCTTTTCGATTTTCGCCCCTGGACTGCCGGTCATCTGCAGCCAACGTTTCCTAAATGTTTTCCTTTGTAAAAGGC
>TrinityPET_DN219125_c0_g1_i2 len=527 path=[1:0-44 2:45-526]
GCATGTGGACTGTTTTGAGGATATTTTTGATGCGTTGGTTTCTGGTGTAGATACCATATCCGGATTTCAGGACGCCGTTCAAGCTTACGTGGTCAGCGTGATCGAAATCACCTTCCAAACAATCAGCACGGCATCGTTGAAAGAGCTGTTGGGCAATCCGTCGGACAACGATTTCACAGCCGTTGTCAAAGAACGAGGCTGGACTGTAGACGTTGACTCGGTTTTCATCAATAACCACGAAGCGACTATCAGGAGCAAAAGTATCCAAGAGAAGATTGAAATTAAAGATATGTTGGAAATCTTGAGAGAAACACTGGGCTAAGCATCAAGCCTACGTTGGAAGCAGTTTTTTTGTGAAAGAAATGAACCATTATTGACGCTTTCTTTCTATCGCCTTACATCGAAACTGACGTACATAGTTTCGTTTATGATCACTTCAGACGAGAAGTCAACCTTTTCGATTTTCGCCCCTGGACTGCCGGTCATCTGCAGCCAACGTTTCCTAAATGTTTTCCTTTGTAAAAGGC
>TrinityPET_DN219083_c0_g1_i1 len=882 path=[0:0-881]
CGACCGTCTGAAACAAAGAAAAGCCGACGTGGTCAAGGTTATGGAATTGAACCATGGGTTGATGGAATCGACTCAAGAGTTGACGGATCACATTGACGAAGCCGAAGCCCGGATCGGCTCTATTGATCCCAGATTGCGCGATCAGCAGAGCATCGAAGAAGCGCTGGACTCCACCCAGACCATTGTGCAAGCTCTTCAAGAGCGCTCGTCAATGCTCGATGCTCAACTGCAAGCGTCGACCGACGCTCTGGCCGCAGCCGGCTGTACGACCGGTGCAGCGTCCATCCAACAACAGATATCCAACTGCCGGCTTCGTCTGGATTCAGTGCTGCTGGTGGCCGAGGATAAGCTGGCTCAGCTGAAGGCCAACCGGACCGAATTGTCCGAGCTGGAGAAGGAAATTGACCAGCTGTGCCAGGCCGGTGTCGAGATGCTGGCTTCGGACATGCTACAGGCTCCGATGTCGCTCAGCGCTACCGGGACGGTGCCGGACTGTGTCGAAAATCTGGAGCTGTACCGTGCCAGTGTGCAGACGTTGATCGACTCGGCGAACAAGGTCTTGGAACGTGGCGACTGTTTGATCCGTACCGCCGGTCCTGGCGTGCAGACAGTCGGCTTCAGCGAGCTGCTGGACCGGCTGCGAGCCATTGTCGACGAACTGACCAGCAAGGTTACGGATCGTCTGGACAAATTCGACGAAACAATGAACTTCATCAACACCTTCCGGCTGTTGTCCGACGAACTGGGCGCCTGGCTGGGCGACACCGAAGAGCTGGTGTCCAACCAACGACCGTTGTCCTTCCACTACAAGGTGGCCAAAGCTCAGCTGGGCGAGCAGGTGATGCTGCGCAAGTTGTTGAACGACAAACAGGTCCAGCTGGA
>TrinityPET_DN219067_c0_g1_i1 len=430 path=[0:0-429]
GCCAATTTTGTTGAACCACCGCCGTCGCAAAATCAATGCAACAACGAGCGTTTGCTAAACGACTGACCAAAGTCCACGCGTCCGATGTTCGCCGTCAGGTTGCTTCCAGTTGCGGTCAGAGCAGGCCTGAAGTTGTTGGCACGCCAACAAAACTGTCCGCGTTCTGTTCCACCTGCGTCCAGGACGTCGTAGACCCGGTCGACTTTGAGGAGATTGCTTCACAAGCAAAAGTGAACGCACTGGACATGTCGTGGACTGGTCGTTTTGGAAATTTTATGGATTTTCCACCAGACGATATGGAGGCAAAAGTAATCAGCAGAAGTGAAGAATTTTCCAAAGCAGCTCTTGGCGACCTGCATGTACACAAACTGGGTAACGCGGTCAAGGACATTCTGGATGCATATGGCGCTGATTACTTTGTCATTCAACG
>TrinityPET_DN219057_c0_g1_i1 len=406 path=[0:0-405]
GTCCATATGGGCTGCTCGCGGTCCCAAAGGCGAATCTTTCGGAGCCGTCACACAACCGTTGCCGACATCCCATCTTATATGTAGAGCTCCGTCTGACGATTCTGGAACTTGTTGGATGGACGCCTTGGAGTTGGCCCTGAAGTGCAATCGTTTGTTGTTGAAAACGTTGAACAAGCAACTGTCATTTGACAACGACCTGGAAATTGAAGAAGCTATGGCTGACGAAAAGGACGCCAACGAATCCGTAACTACCACGGAGAACAAAAGCGATTTTGACGACGAGCTGATGAGCGACTTTGAAGAAAAGCCAGACGAGAATATAGTTGAGACCGTTTACAGACCGGCAGCCGCCGAAGTGTTTGCCGAACTGGGCGAATCATCTCAGGTTGAAGAGGTAGAAGAGGAG
>TrinityPET_DN219078_c0_g1_i1 len=322 path=[0:0-321]
AAACACGTTTTAGAAGAAACAAAAATGAAAATACTTTTTGCATCTGCAATAAAAGCAAAGAATTTGTTTGAGAAAGTGTTGTCAGAATCCAGCACAATTTACATAAAGCAAATTGTGTTCACCGATAAAGATGAAGAGGTTGAGAGACTTTACAGGGAAATAGGAATAGATGTGGTTTATTTTGAGGACATTTTAAACGCAGAAATTCAAATGGATGCAAAAGAGTTGGAAACAAAAAGAGTGGCAAAAGGCGACGACACGGCAACAATTTGTTATACAAGCGGAACATCAGGTGTGCCAAAAGGTGTCATTTTAAAGCACG
>TrinityPET_DN219102_c0_g1_i1 len=312 path=[0:0-311]
CTGGCCGACCTGATCTCATCGGAAGATCGTTCACTGATGGCGTTGGAAGTTAGCAGCTTTGTCAAAAAGTATCCGAACGTCACATTGGATCAGTTGTCCGGTGCGCTACAGTCGCGCGAAGATGTTGGTCGATCCGAGGCACGCCAGTTGGCCCAGGAAATTTTGGATCAAAATCGTCACCATCCCAAGCCTATCGGTCGACTTGCAGAGTTGTTCAAAATTTAAATTCCAAATTCCAACAAATTACTGTTTTTTTCAATTTCTGAAATTTTCTTGCGACGCTGACAGGAAAGCCGGTTGTGTGAGTCGTCA
>TrinityPET_DN219165_c0_g1_i1 len=365 path=[0:0-364]
CAACGAGCTCGTGGACTTTGCCTACCATCTCAGTAAAATGGAGTCTGCGAAATTGAAACCGGAACACTTGGCCATGTGGATGAAGCTTTCTGGAAACCCCGTGGACAGTTTGACATTGCGTCATCCAGTCGGCGATCTAAAGACGACCCAACTTTTGTTGCAAGCCGGCGCTAGACTGGTCACCAACAACCAGGACGAGAATGCAGGAAACCACTTGCCATTGTTCAGTGATCTGGCCCCAGAATTGTGCGAAGTAAATCCGGATCACCCTGACCACAATAGTCTAGTGGCATCAGTTCAAGCGACATGTATGACCTGCACACATTGGTGGCTGTTCGTTGGTAATGGGGATCCGAGCAGACCGG
>TrinityPET_DN219127_c0_g1_i1 len=313 path=[0:0-312]
CTAAATGCTTTTCGTGCAACTCGTTCAGTCGACCGTCTGCGTTTGGGTCGTACGTCCACTTTGGAAACTGTCTTTTGTACAGATCCAAGAAGACCACATCCTGCGATGGCAGCTGAGCGTTGAAGACGCATTTCATATGGCCGTGCGTGCCTACAGATTTATTTTTGGAACCGTTCAGACAGTGCGCAATTTCCTAGCTTACCCAGCGCTTCAATGATACGACCCCGGCGCCCGCTTCTGGTTCTCAGTTCAACCGGCTTGAACCAGTCAACGTCTTCTACAAAGAGTAACAATAAAAGATTTCATCGCTGAA
>TrinityPET_DN219202_c0_g1_i1 len=420 path=[0:0-419]
AAATGCTCTCCGCAAAATATTTCAACCGAAGATCAACGAGGAGTTGTCCGAAATTTTAAATTTCTACTCAGAGACATACTTCAAACCGGCTGTTTTGAACGTCTGCGACAACGTCCAAGGAATGAACGTAAATCAGCTTTTGCACACGATGTGTCAAAATGCTCTTGACGATACAAAGATCATGTTTCCTCAAGGTAACGATGGTTCTTCTGTGAGCAAACATGGCAGAAAGATGCGATGTTTAGCGCGATCTTATCAAAATAACCCTTCACCAAAGTCATCCCGAGGTTCGTCGTTTAAAAAATCAAACGCCACACCATGTACAGAATCAACGGTGCAATATGTGGAGGATGAAAATATCTCAGCCGATGACGATAGTGAAGAAATGTTTGGATGTAATTCAAAGCGTCTCAAGCCGTC
>TrinityPET_DN219153_c0_g1_i1 len=414 path=[0:0-413]
GGTACCGACTCGGTGGCTGGATGCATTGGACGAATGGCAGAGGAAATCAAGCAGCGGTTCAAGGAAGTCGTTCTCGTATACGACGATGACGAGCCCGGACGAAAAGCAGCGAAAGAAACTCGAAAGATTCTGCCAGAAGCAAAGGTCGCTGTTCTTCCAGAGAAGGACGCCAATCAGTGCTTAATCTCTGGCCGACTGAAAGCAACTCGTGACGCTGTTGTGTTCCAAGCCGCTACTCCGAAAGGCGTTCGACCACTGACAGTCGATGATGTCATGCAAGACATCCTCCAAGACCCTGTCTGGGGCGCGACTTATCCGTGGGATGACCTGAACAAGCTCACCTACGGTCAACGGAAAGGCGAGTTGATTTCTATCGGTGGCGGTACTGGCTGTGGCAAGACGCTTATCGGGAAC
>TrinityPET_DN219208_c0_g1_i1 len=333 path=[0:0-332]
TGACAGGCGGCAATCAGCAGCAGCCCGTTGTCCGCCAAGTACTGATGATCCGATGCGGCCGCTATGCCTCCTTTGACGACATACCTACGCTGTGGTGGAAAATTAGCACGGTCGTCGTCGGCACCGGTGCCGGCATTGCCATTGTGATGGCTTTGGTCACTTTGCCTGCATTTTGCACTCGAGATATAGTGACGCGAACGACGGCCCGAATGATTGGCATTTTGCAAATTCTGGCCGCCATGTTCATCTTAGTCGGCTGTCTGCTATATCCACTCGGTTGGGGCAATAAGGAAACAAAAGAAGCCTGCGGCCGTCACGCGGGTCCGTTCAAGC
>TrinityPET_DN219159_c0_g1_i1 len=564 path=[0:0-563]
ATTAAGGCTTGTTTCAATGGCGTCGTCGTCTCATGACCCGTCAATCTGGTTCAATGGCACTGTGCAAGCGGCTGTGCAGGAGGTGAAAGATCGCAAAGGTATTTTAATCGTCCTTGTTCACGACGAAGACGACGCATCTCAGCTAATGGTCCGCGATTGGGAAAGCGCCAAGATTAGAGACGCATTGTTGGACAAGATCTACGTCGCTCTGAAATTGAGCAGTCGTTCTGAATCTGCCAAATATTTTTCTGCTATTTATCCTGTCAGTACATTGCCAGCCACTTATTTTATTTCGCACGATGGTAAGCTGATGTTGCAATTAACCGGATCTGTGCGCTGCGACGTGCTGAAAGAAAAAATTCACGCATGTTTTGAGCCGATGTGTTGTGGCGATGAAAAAATGCTGGACAACTCAGAGCATTCGTCTTCAGCTGCCAACAATTTGAGTAATGTCAAGTCGGCGCAGTACAACACTAATGGTGCTAGGAAACAGGTAAAAATATCTGCTAGTGAAGACCTGAAGCTTCGGCAGCAACTAAAGCAACAAATTGCGGCTGACAGGCA
>TrinityPET_DN219133_c0_g1_i1 len=345 path=[0:0-344]
ATTCATTGGTCGACAAACTGGTTCGCGACATTTACGGCGGTGATTTCAAAGCCTTCAATTTGTCCGGCGACACCGTGGCTGCAAGCTTTGGCAATATGATACACGCCGAAAAGCGAAATCTAGTTTCTCGGGAGGACATAGCCAAATCCGTTTTGGTGTCCATTACGCAGAACGTCGCCAGTTTGGCGTATCTGTGCTGCAAACTGGAGAAAATGGACAAACTGATTTTTGTTGGAAATTTTTTGCGCATCAATCCCATTTCAATGCACCACATAGCCAACGCCGTCACGTATTGGTCAAGCGGTTCGTGTCGGGCTTTGTTCATGAAACACGAGGGCTATTTTG
>TrinityPET_DN219199_c0_g1_i1 len=369 path=[0:0-368]
TGGGGCTTTGTCGAAGCGTTTCGGTGTGCACCGCACGGGGCTTCGCGATGCACCCGACGAAGACGATATGTGGAAACATGTAGCGCACTACTTGGCACACTTGTGCGCTAACTTGGTGCTGATTATGTCTCCGCAGGTGATCGTGCTCGGAGGCGGCGTCATGAACCGCAGGTGTCTCTTCAAGATGATCCATGAGAAAGTGTTGGAGATCCTCGCAGGATACATCTCCACGCCGCAGCTCAAAGACATGGATAGTATCGCCAAGTACATCGTTCCAGCATCTTTCGGCGCCGAAACCGGCGTGCGTGGCGCCCTCGCCCTCGCCGCAGAAGCCTTCAAAGAAAACTGAACTCTTCAACATAACTCCGC
>TrinityPET_DN219177_c0_g1_i1 len=468 path=[0:0-467]
TTATTGAGTGCTCAAAAGATAGATTCACACCTTTTTACAGAAGAATGAGTTATCTTAATCTCTATAAAGAGGAGTTTGTAAAAGAGGGAAACTTTAGATTAAAAAGTGGTTATAAAGCTGCAAAAGAGTTGTTAGAATTAGAGAAAAAACCAACAGCTATTATAGCTTCAAGTGACCTTATGGCTATCGGTGCTATGAAAGCTATCGAAGAGAAAGGTCTTAAAATTCCTGAGGATATCTCACTAGTTGGATATGATGGATTTGATGTTGGTGCCTTTCTATCTCCAAGTTTAACAACTGTTCTTCAGGATTTCCAAGCGATGGGAGAAAAAGCTGTAGAGGTTCTGTTCTCTATGATTGAAGAGAAGGATGAAGCTACAAATATAGTTTTCAAACCAAAATTGATTGAAAGAAAATCGACAAAAAAAATATTCTCTTGATGAGAATTTTTTTTAAATATGTTTCCGG
>TrinityPET_DN219138_c0_g1_i1 len=467 path=[0:0-466]
GCAAAGTCTAAAAAATACCGCTCGGCATGTCCCAGTTTAACTCACCATAAGTCAGCAGCACATTTAGCTGACTATGCCAATGATTTAAGGGCGAATGTTCAATCCCTTGTTAAACAACTAACAAAAAGTCATGATGGATCTGCTCAACAAGCATCCTGTCCGACACAGTCACAATTCAGTTTAGATAAAACATCTGTAAGCGGAAACGATTTACATCCATGGACGTTTAATGCTGGTAATCCAGAGCATTTACGTAAATTACGTGAATTGGGTGTACATGTACAAGTACATTCTGATGGACGTCTTCAAATGACCCATTCGTCATCATTGGGCGGAGCGGATGCTGATAAACAATGCGTTATACAATCACAGAAGGATGTGCGGAGAACGAATTTTTATTTTTCGCATTGGTCGCATGCATCGCTCACACATACCCTTTCCTTTATTGTACTTATCGTATTAGTTTG
>TrinityPET_DN219259_c0_g1_i1 len=720 path=[0:0-525 1:526-719]
CTGCAAGCCGACACCGACCAGCGCACTGGCGTCAAGGTGCTGACCTGCTATCTGCTGCCCCAGTCGGGCGCCGAAGACGCGGCGCCGCCGCCGCCGCCGATGCCGGTCAAGCCGTCGGCGGCCGGCGCCGACAACGGCTTCGTCGGCGGCCCCAAAGTGCACTTCCCCGACGTGGATGCAACCGGCGACAGGTCAGTGGCTGACGATGACGTCGAACAAGGCTCGGATGAAGAGGACGCGTCGATTGGCCGATTCGAGCGCCACGACACGCCGCACCCGAAGCACGGCAACAAGCCGCCGAAAGGACGCCAGATCGACGGCCACGTTATCGTGCACGAGCAAGGCAAGAAGGACAGCAAGTTCCAGGTGGGCGATGGGCGCAAGCGCAGCTCGCTGGCCGAAGACTCGAACACGTCGTCGCCTGGAATGGCGCTGCAGGTCGACAACAGGTCTTCTGACCGTCCCACGGCGCCCCCGCCGGTGCCGCCCAGAACGACGGCCGCCGCGTCTCCGGAACGAAAAGCCGAGGCTGCGGTGGTCGAGAAGACGGTCAACTTTGTGATAGCCGAAAATGACAAAGATAAGTTGGAAAGTCGTCTGAAGCGCAAGAACACGCCGCATCCGGTCAAAAGCAATATTTTGGATCACCGAGGCGACGTCGATGGCCAAGCGTCGTCCAAGCTTGCTTCTTACTTGCCTGACGCGTCCAAGGCACTGGGC
>TrinityPET_DN219289_c0_g1_i1 len=344 path=[0:0-343]
ATATGATATATATATTAGTTTTAACCATTGGAATAGTGCTATTTTTTTATATGAAAAGTTCTAAAAAATCTAAATATATCAGTAAAGTAAAGGTTAGGAGTTCTAGTGAGAGAATGCTACATCAACCTAAGCCTATAGCGAAGAAAACTATTATAACTTCAAAAAAAATTGATTCAGAAATAGAGAAGATATCAAAAGATTATAAAAAAATTATTTTTTATACAATTGATACAACATCTAGTTTTTTAGAAGAATCAAATATTACAGCAATAAAAATGGGATTCAATTTAAAAACAGGTGAATTTATTCGATTAGAGGATTTTCAAGATGGTAAAAAAGAGGCG
>TrinityPET_DN219310_c0_g1_i1 len=510 path=[0:0-509]
TGGAAATGGTGGATCAAGACAAGATAGTTGCTCTGCTGATGGTTATACTACATCGGTATATACGTTAAGCATTAGTTCTGCTACCTTTGACAATAGAAGGCCTTGGTATCTTGAAGAGTGTCCATCCACTATTGCAACAACTTATAGCAGCGCAAACATGCACCAACCAGCGATTGTTACTGTTGATGTTCCAAATGGATGCACTCGATCACATACAGGTACAAGTGCAAGTGCACCTTTGGCTGCAGGAATAATAGCTCTTGCTCTGGAAGCGAACCCGAGTTTAACCTGGCGCGATATGCAACATATCGTTCTGCGAACGGCCAATCCAGAACCATTGCTAAATAATCCTGGTTGGTCGGTTAACGGAGTTGGTCGTAGGATAAGTAATAAGTTTGGCTATGGTCTCATGGATGCTACAGCACTCGTCAAGCTTGCTCGAGACTGGAAGACCGTCCCTGAGCAACACATGTGTACATATGATTACGAACTCAATGGTCCAAAACCTCG
>TrinityPET_DN219263_c0_g1_i1 len=521 path=[0:0-520]
GGTTTCTATGGCAGGTTTATTCAGAGGAGAGTATGCTTGGCCGATGTTCTTGGCGATAATGCTTATGTGTGGCCAACAACTTTCTGGTATTAACGTAGCGATTTTCTTCTCCACGCAGATTTTCGATGCAGCTGGTCTTGGTGAAGGAGCTGTCTATGCAACACTCGGAATGGGAGCACTTAATGTTGCGATGACTATAGTTTCCGTCTATTTGGTTGATCATCCAAAATTTGGTCGAGTTCTTCTACTGCTGTCTGGATTTATCGGAATGTTAATATCATCAATCATGCTTACCATATCGATTACTGTCTATAATTCTGATCCGAAAGCGTACAGCGGAGTAGCATATGCATCAATGATATTTGTATTGTTGTTCGTCATATCGTTCGCCACTGGACCAGGCTCAATTCCATGGTTCTACGTATCAGAACTTTTCACTCTGGCAGCTAGAGGAAACGCAAACTCAATTGCAGTTTTGACCAACTGGACCGCTAACACTATTGTCGGTCTGAGCTTTGAGG
>TrinityPET_DN219267_c0_g1_i1 len=316 path=[0:0-315]
GAATAATCAAGAATATTGTATTGCAAAATATTTGAAAACATGGCGCGAAAAATTGAAGATATGGTTTGAAGCAATTGGCATGAAAGAAACACATTATTGCACTCCGCCGTATCAACTTACATATCATATACCATTGCATCGTCAGTTGTCGGCTGGTATTATGCGATGTATCTATACGCCGAAGTTTAATTTTTTGTTGGATGAAATTATTAACGATGAATTGTTTCTTCGATATGCACTTCTTCATCCTCTTAGAATTCAAGTTGCTCGAGCTGAAACATCGGCAGGAATGTGGACAAGGAATGGTAATTCAGCA
>TrinityPET_DN219273_c0_g1_i1 len=583 path=[0:0-582]
GCTTTTATGTTTTCCCGTATATTCTGTGCAGCCTGTTTGCTTTCAACAGGATGCGTTTTCGTTGGAATAGTTATACACAAGTTTCCACGGCTTGAACGCGACGAACGGTTGGCAATCAAACTGCCCAAAAATATCGACGATGTCAAAGTACTGGGTGCTTTGTTGAATAAATACAAAGACAAACACTATTTTGCTGTACTGTCTGCCGTTGTTCTAATTTACATCACACTACAGTCCTTCGCCATTCCGGGATCCATTTTTCTGACCATATTGTCCGGTTTCTTGTTTCCATTTTGGACGGCTCTTTTGCTTGTTTGCTTCTGTTCCGCTGTTGGAGCATCCAATTGTTACTTATTGTCGTCGCTGGTCGGTCGAAGATTGATCGTATCACTGTTGCCTGAAAAATTTGAAGAATGGTCTCAAAAAGTTGCAGAAAATGCCGAGCATATGTTTTTCTATATGGTATTCGTCAGAATCACTCCTATTTTCCCCAACTGGTCAGTAAACATCGCAGCCCCGTTCGTCAATGTACCCTTTCCAGCCTTCTTTTTTGGTACACTTGTTGGTGTAGCGCCGCCGTCCC
>TrinityPET_DN219247_c0_g1_i1 len=439 path=[0:0-438]
TGTGGATTTATTTTTCTACGTAATTGGAAGTGCGGACGAAAACGAATTAATACTTATGGCCGCGCTTAATTGTCTTTACGATTCTATGTCAATTGTATTGCGTAAGAATGTTGAAAAAAAAGCGCTTGTTGATAATATGGACGTTGCGATGCTTATATTGGATGAAATATGTGATAATGGTGTACTGTTAGAAACTGAAGCTCAGGCAGTAATTAATCGATGCGCTGTTCGAGCTGATGACTTGGCATTTGGCGATCAAACCATTTCCCAAGTAGGAATGTCGCTAATTGGATCGGCGAAAGAACAAATCAAGTGGTCATTATTGAAATGATCGATAAAATTCTTTGTTTATTTCTTATTCATATCTGATTCTTCGAAAATTATGATTTGTTGAAATTATTTATTATTATTTTTATCTTCAATTTTTCAATGACTGAAT
>TrinityPET_DN219265_c0_g1_i1 len=315 path=[0:0-314]
CGCACAGCCGATCACGCCGGAGATGATGCTGAACAAAAGCTACGTTGAAAACATGTCGTTCCGCAGTATTCGAACGCTAAACAACGAACTGATGTTGTTGGATGTGCAGTTGCTCAAAACAATGCCACTGACTTGTCAGAAATGTTTGTCAGGTGGTATGGAGCAGTATTATCAGTTGGGAATGCAACTTTCGGAAAGTTGTGTGGATATGATTCGTCAGTCATTGGAAAAAATTGAAACCGGCTCCGTAATTATTGTTCAGCGTCAGAATTGTCTTTATTTGGCTGTCGTGTTGAAACTGTACAGATTTGGTGG
>TrinityPET_DN219302_c0_g1_i1 len=414 path=[0:0-413]
TTTTAAATGATTTTGTTCTATCCTTTATTCATGAAAGAGTACCAGATACTCCTCCATTGAGAGATATCGCTTTTGACTATGTGCCTTACATTCCTTCCGCTCTTCCTTATTCCGAGTATTTAATGCTATTTTCTTTTGCTATTATGGCGATAATTACGGTTTTTCACAAACATCGATGGATAGTACTGAGAAGAATTGCTTTTATCGGATCATTATTGTATTTGGGTAGATGCATTACTATGTTCGTTACTCAGGTGCCTGTGGCAGATCCAAACTATTATTGTTCGCCTAAGCTTAAGGAAGATGAGCAAACTTTATGGAATATATTCCTGAGAGCAATTCGAGTATTTAGCGGTCTCGGATTGAAAATAAATGGAAAACATACGCTATGTGGTGATTATATTTACAGTGGTC
>TrinityPET_DN219284_c0_g1_i1 len=324 path=[0:0-323]
GCGCAGAAGTGTGGGTTTATCCATTTTGATAATTGATGAATCGAACAATAGGAATAGTGAGGTCGCTGAATAGGTGTTCGTTGGGAAAGAGAGTTGCCTCAGCCATTTCCAGTCGCAGCTTTTCCACGAGTGATAATCGACTTGCTAAATCGGAAATTGCCTCCATTTTGGAAGAAAAGATAATGAAGACGGATATGGCATTGAATTTTGGTGAGTCAGGAAGAGTGATATCAATCGGTGATGGTATCGCTCGTGTCTACGGTTTGGAAGGTGTCCAAGCCGAGGAAATGGTTGAATTCAGTTCCGGCCTCAAAGGGATGGCAC
>TrinityPET_DN219324_c0_g1_i1 len=329 path=[0:0-328]
CGGCAGAGACTTTGATACACTAGTGCGCAGTTTGACGGTTACTGATCATACAACAATGCGTCAGAGAAAATTATTGGAACAAGGAATAGCTATGAAGAAGATTCTGCCCATCCTGATCGGATTGAGCATCGGTAGTATCAGCATGTCAAGTTATGCAGATTCCTTACTGGATATCTACCAGCAAGCCAAAACGAATGATCCGGTGCTGCGTAAAGCAGCGGCAGACCGTGATGGCGTGGTCGAGCAGATTAATCAGGCGCGTGCCAGTCTGTTACCACAATTGAATGCTACCGGTACTGCTGATTACAGCCGCAGCAATTTCAACACGG
>TrinityPET_DN219381_c0_g1_i1 len=480 path=[0:0-479]
TCATACTGTACAATGTTGTCTACGAATTGTCGGCTGCGTGCACTTCGGTTGTGGCCCAGAACGATCAAGGCGACATCTACGCGGCCAGAAATTTGGACTTTGGATTTTTGTTAGGCTGGGATGCCCACGAACACCAGTGGATATTGACCAAACTGTTGCGCAAACTTGTGGTCAACCTAGAATGGCGTTTCCAGGAAAAATTGATTTTCAAGTCTACCAATTTCGCGGGCTTCATCGGCGTGCTGACAGCGGTCAAGGCTGACTCATTTTCGCTTACCATAAATGAGCGTTTCGACTGGCATAGCGGAATCGAAGGAATTTTAAAGTGGATACTGAATTTGGAGAAAAGCAAGTGGGTAACCTGGATGTCAAGAGAAGTCATGACAAAGGCTGGCACCTATGACGAAGCCGTTTTCAGTTTGTCAATTGTTCGTTTGATGGCACCAGTATACTTTATAGTCGGTGGAACGGAGACTGGAC
>TrinityPET_DN219372_c0_g1_i1 len=315 path=[0:0-314]
CAAATGGCACAAGTTTTCCATAATCTACGGCAACAATGACGTCAACAGCCACCTTTTAAAGGCCATAGTGGAATTGAGCAATGCGGAAGGATTACAGATACTAAACATCAGCGGATTTGGGGAACCCTACCGATCGACTAACTACGAAGATCGTCAACAAATACGATCCATCGTGGCTGAAACTTATCTTAAGACCCGCATATACGTGGTGTTTGGAAGCGTCAGCGCTCTGCAACAAATTCTGTATGCAATGGATGACATGGAATTGCTAGATGACGGTGAGTATGTGATCATCTACCTGGAGCCATCATACAC
>TrinityPET_DN219368_c0_g1_i1 len=469 path=[0:0-468]
TTTGTTGTGTACCAGCGGATTGCTGGGTTTTGTGCACAACGCCAAAAGGAATACCTCATAATTGGAGAACCCGATGAAATCACTTTTTAAAGTGTCCCTACTGGCTGCGACCGTAATGCTGGCAGTTGGTTGTCAGAAAGAAGAAGCACCAAAAACAGAAACTACACCTGCTGCGCAAACTGCCGTTGCGAAAACCGTTGAATTTAAGTCTGAAGATGACAAAGCGGCTTATGCAATTGGCGTTTCATTTGCAAACTATCTGAAGACAAGCATTGAAAAACCAAGTGAAATTGGCGTTGTCTTAAATAAAGACCTGGTACTAAAAGGTATCGAGCATGTGTTTGCTGGTAACCCAGAAATGACCGAAGAAGAGACTCGTGCAGCACTTGAGGCTCTTGATAAGCGTGTGGCTGAAACCATGCAAGCGAAAGCAACTGAAAAAGCAGCCGAAAATAAGAAGAAAGGCGAT
>TrinityPET_DN219359_c0_g1_i1 len=383 path=[0:0-382]
GTCGGGTCGCTTGGAACGCATCAACCAGGAATGATGTTGCTGTTGTTGTCTGGCCGATAGTCGGTGCTTGGGATTTAGACGCAAAATCCTGCCTATGAAATCCTTACATTCGTCTGAGATGAACGTCGGCACCTTGATGGACACTGTCTGGATGAGCTGCTTCATTTTGCCCGTCGTCTCCGCTTCGAACGGCTGGTTGGCAGTTAGCATGAACAGCAGTAGCACTCCTAGTGACCATAGATCCGTTTTGAACGGATCAAACGGCATCGGTCCGATCGACGGATCGTGGAATAACTCCGGTGCTGCATGTGAGCTGAAGCCAAAGTCGCACAGTTTGATCACGCCTCGGTCGCTGCGAAGCACATTCTCAGGCTTAATGTCAC
>TrinityPET_DN219341_c0_g1_i1 len=343 path=[0:0-342]
GGATCGTTACACACATACCGGAATTGAACCGGTTTCTCCAGGCAAAGCACTTGGCTACATGGCTTTGTTGTTTGGCAGTTTTGCAGGCTTCATTTGGCTCAGCAAACAAATGATTCCTGCATTCGAAATTCCAGTGAAACCCAAACAATATCAGTACGACTACAATTTAGCTTGGCCATACAAGGATCCAGCCAATTTTCCGTTGACCAATTACACGTTTGAACCGGAGCACTGAGTGCACATAATGGTTTCTCGTAATTAGAAGAAGCGTTCAAATTGAGCTATAGAAAATTTATTTGTCATTATGCATGCTTCAAATTTGGGATTGATAATAAATTCTGCC
>TrinityPET_DN219417_c0_g1_i1 len=1380 path=[0:0-1379]
AATACACGCGAGCGGTTTCACTTATTAATGAGCAAAGAAAAAACGATAATTTTACGCAGCAATAAAAGCGAATACCATGTAGAAGCAGACATTCTCGCCAAACATTCTAACAAAGTTAAAGAGTTGCTCGCTTCAAGCAAAATGCCGGATGTAATAGATTTAAAAAATTACGATGTAACTGCGGTATCAACATTACACCAATATCTTTTGACAGAGGAAAAAACAAGTGCAAGAATAACAACATCAATTTTGGCAGAGCTAATGGAAATAGCCGAAATTCTACAAATAGTAAAATTACATCAGAAAATACAAGATTTTATCCAAGATGCAGCAGAAACAAATCATCAGTTTCTAATACACGCATTGATAATGATAAGCCGAAACAAGTATCTTCTGAAATCACCACTCGGTGAAAAACTTATCGACATTGCTACGAAGGAATTCCAGACACTAAGCAAAATTTCTTTATTCAACGAAATTCCAATTTCAGTCTTTTGCCAGATTCTTGAAAGGTGTGATCTTCCGGTTAAATCAGAATTTGAGGTGGCTGAAGCAGCTGTAAATTGGTTGTCCGCAAAACAAGAACGTGTTCGCTTTGTTTATTGTGTTCTTAGATGTGTGCGAATGACGAATCTCAGCAATGAACAATGTAGAAACTTGGACTGCTTGATCCGTAGAGTACCACATTATAGCAATTCGGTGACAGCATTCGCCTTCTATGCACTTAGCAACACCAACGCGTATCGAGTTTGTTTATTGAGTGAACATAAAAATAAACACGTGAGATGTGGAATCAAAGCAGTTCAGCAAGAATACACAATCGTATTACCCCCAACAAACCTGCATTTCGACCCCAAACAGAGGACAGAAACACCTAAAGAAGGTGAAAAGACGGAAAACGCACCCCTCAACGAAGCAAAACTTGAGAAGAGCAAAATTTCTTTGGAACGAGAGCGAAAGTCAACTCGTGCTGAAAGACGAGAACTCTATAAGGCTCTTGATAAGAAAAGAAATGCGCCACGTAGGCAGAGTCCATCAAGTCAATCCAACTCTCCAATGAAAGGCGTCGTTACAGCCTCGCAGCCGACTTCAAGGAAAACATCAAAAGAGTCAACTCCGAAGAAAATGGTAAAGGAGGTAAAGGAGGTGCAGAAGGTGTTGAAAAAGGCAATCGAAAAGGAGGTGTCAAAATCTGAGAGCGAAGAAGAAGAAGATGCGGGTGATGAGTCAAAAGAAGAAACGAAAGAAGGCTCCAAAGATACGAAGCGAAAGAAAGCTGGCCGATCACCAGTCGTAAGTAAGTGTAGTAAATAAATCAATGTATGCTATCAACATGTTTATAATTATAAATATTAATGTGTTTTGTGCATTATTATGCCA
>TrinityPET_DN219395_c0_g1_i1 len=335 path=[0:0-334]
GTACCCTTCAAAATACTTCTATCGTCGGAGGAACTGCAGGAGTCGACTGGGTAGCTTGTGATAATGATACGATTGGTCTTGAGGTTCATATTGTATATGCTGCTGAGCATTCGCTATCTCCTTACTCCAAATCGATTAAAAATCCAGTTATTCTTTCAATGCATCTCGTTTCTTTTAAACAAACGAATACTACGAGTGAAATATTGAACCATTATTCGTTCGATTTAGTGGAATTCGATCATTTACCACCAACGCATGAATCATATCCTTATATTCCTCCACACCTATATTGCGATGGTTTGCCTACAGTTCCTATAATTCCAACAACATTTCCC
>TrinityPET_DN219420_c0_g1_i1 len=312 path=[0:0-311]
AAAATAGGAATGGCTTTTAGTGGAAAAGATGTTTCTATTGAAAGTGAAATTAACTAAAACAGAGGGGAATTTATGGCTGACTATAAACCAATTACAGAAACGAATAATTTTATAGTTTTAGATAGATATGACAAAATAACAGGAACAGAAGCAAGTTATCAAACAGAAGCTCAGTTAGAACAAGAACTGCTAGAAGATTTACAAAATCAAGGTTATGAATACTTACCTAAGCTTATTAATAATAAAGAGATGTTAAAAAATATTAGAATACAACTAGAAACTCTTAATGAAGTTAAATTTCTAGACTCTGAG
>TrinityPET_DN219389_c0_g1_i1 len=383 path=[0:0-382]
CAAGATTACCAGCACCGTGTTGCCACAGGTTGTTCTCCAACGAGGCATGACTCTGTGGAGCAATCTGTTCAAAGAAACCAGTCGTCTTCCTGTCACCAAAGAAGAAAAAAAAGATGCTTCTGTCGAATTGCACGATCGCATATTGTTTCCCGACCCAGTGGAACCGCCTACCATAAAGTCCCCACTGGAATTGCGGATTGCCGACCTGTTCGTCGAGAAAAATGCAGTTGCCCATCACACGGCTGATTTCGATGTTGTTCGTCGCGAAGACGACAAAAAGTTGGTCATTCGACGCGGTCAGCCGTTCACGCTGATGCTGCTCTTCTATCGGGATATTGACGCCAGTGTGGATCAGATGAAGCTGGTTTTCGAGATAGGCAATC
>TrinityPET_DN219362_c0_g1_i1 len=407 path=[0:0-406]
GGTTGAGTTGGTAAAAATCTTAGACAATAAACCAAGCATAATAAGTTTTTATAGAGGAACATGGTGTCCTTATTGTAATTTAGAGCTTGCAGCTTATAATAAAATACTTCAAAATAAAAAAGAAGTAAATATGATTGCAATATCTCCAGAAAAACCAGATAGTTCAGTGGATACAGCGAACTTGAATTTTAAAGTATTTTCAGATATTAATAATGAGCTTGCTAAAAAATTAAACTTAGCATTTGATATCACTGAGACAATAGAAGAGGTATATAAAGGATTTGGAATTGACTTAGAGGAATCACAAGGAAATAAGGATAGAATACTGCCAATACCAGCTACATATATAGTTAATTCTTCTAGAGAAATTGTTTATGCATATATAGATGCCGATTACACTAAAAGAG
>TrinityPET_DN219329_c0_g1_i1 len=333 path=[0:0-332]
GTCGGCGTACGGTACTTCTGGCTGCCCGTACGCGACTTCTTCTGTTCAACGGACGCGGCCAACGTCGACCAGGCTGTACAGTTTGTCAAAGGCTTCGAGAAGGCCGGCCAATCGGTCTACGTACACTGCAAGGCCGGCCGAAGTCGCAGCGCCATGGTGGTGATGTGCTATTTGATGCAGAAGCATAAATGGCACAGCCCGGCGGCCTACGCGTTGATCAAATCGAAACGACCGCGCGTTGTGCTGTACCACGAGCAATGGAATACCATAGAAGACTACGGCAAGCAGTACGTTTGGTCGAAAGCATAGAGGCTAACGGCTGTGTCGAGCGAC
>TrinityPET_DN219343_c0_g1_i1 len=339 path=[0:0-338]
GTTAAATTTAGTCAAACGACGTTGCTCAGCCGAAGTGGGCAAACAGTTCAGCGAACTGTTCAGCATCCTCGAGGTGCTGGACACTGTACGAGGCGAGAATCGGACCTTGCGTCGTGCTCGGCGCACCGTGGCCGTCTCCAACAGGACAGCCAACGTTGTGGACAGCAGCAGCAGCAGTAGCAGCGACGAATAGGCGCTTCATCCAAGTAAGCTGTTTAGCACTGTTGGTTGTGTGTGTGTCTTTTCTTTCAGTCATCTTGTTTACCACTCTTTGTACGCATTGCGCGACAGTTGTTCATTTTTAACCCTTTCCGACTGGAATTGTTTTGTTGCCGCCCG
>TrinityPET_DN219385_c0_g1_i1 len=553 path=[0:0-552]
ATTCGATTTAGGCGGTCTAAAAAATTTTTCAATTGAAAATTAAATAAAATTCCTAGAAGACTATACAGAAATAATGGGAGACGATCTATGCGAATGTATTTTCAGTCACGAAAGGGCTATGCAACGTCTACTTTCATTGTTGCGGAATGCTCAAGGATACTGCACGGATTCAGAATGCATACAAGATATGCCGTTAATTTCACAGGATGGAATTCTATCCGGTGGCAATAATATGATAACAATTGGTGTCATATGGGCAATTATTGCATTCGCCTTGTTCTTTCTTCGTCCGAATTCCATGCGGTCGAATCCGCTAGAGAAAGGTGGACCAAGCAATAGTCGAGATGACCATCACCAACCTCCTCCTTCAGATGTCCACTAATGAAGCCGTAAGCAATGGTGAATGAAAGGAATACTTTCTTAAGAGAGATTTCTGGTCTTCACGCTTTATTTTTATCTCTTTTTTGGGGGATTATTCAATTTTTATCATTTCTTGTATATTCGCTTTTTATATTTTCGGGCTCTGGACGATCCCATCGTAGATTTCCTTATT
>TrinityPET_DN219367_c0_g1_i1 len=319 path=[0:0-318]
GGTGGACATACTGGATAATTGGACAGAACACCATGAAAGGATGCAGCATTCCAGACACTTATTACAGGTTGCCAGGAATTTGAAGGACTTCATAGTAACGGGACCGAGTCGTACAAACAAAAGGCGACTGAAACCTTTAGCCAACGACATTTTACAAATCAAAGACGAATTCAGTAATGATCTATTTGTGAAAGTCTTGCTTGAAGCCATGCCTGATTACTCTGTGTACTATGGCACATGCAATGAGCAAGATTTGAAAGACCGTTTTCAGAAGGTATATCGTATGTGCAAACGGGCAGCGTTTATGGAAGAATCCGGT
>TrinityPET_DN219500_c0_g1_i1 len=324 path=[0:0-323]
TAGAATTGCTGCAAAGTTGAAACGAATGAATCCTCACTGGAACGGTGACCGTGTTTTCATGGAAGCAAGGAAAATTATCGGTGCAATATTTCAAGCAATTACTTACCGGGAATATTTACCAAGATATTGGGCAGTTCGTTCTTAAGTACGGTTGGTGAGTACCGCGGTTATAATCCAAGGGTAGATTCCACACTCGCTACTGAGTTTAATACAGCTGGTTTCCGCTTTGGACACGGCATGATCCAGGATATATACCCACGTTTGAATAGTCAATTCAAGAACATCAGTACTTTTGAGTTTGCTGATGCTACATTGAAATCCGAG
>TrinityPET_DN219442_c0_g1_i1 len=492 path=[0:0-491]
GCCGAACAACGAGAGTGTATGGAATTACTTAAATGGAATTTTGGAGTACGCAAATGCGGTGAATAAGGAAGTCGTTTTGCAATTCTGCAACGAACTTTTGGAGAAATCTAATTGCTCAGAACCGTCTCCCTTTGCTCTTCTGTACCTATATGACTATTGGTCAGAAAAATACACAATTGTAAAAGATGAGACAGCCAAAGCCAACGCTTTGGAGGCGTGCAATCGCTTGATTAAAACCGATCCAATCCGAAGAAATTATTATGAATTTCTTGCAAAGTCAGTGGAAACTTGTGGATGAATCTACAGGTGCATAAAATGGATAATTTCGTCAATATATTGGGCGTTCACTTTCAATACTACATTATTGAGATTTCATTCATTGGACTACGATTTCATCACGTGAAAAGATAGCACGCGTCAAATGGTGAACAACGATGTCGTGATAAATCATAGCCAATTTAATATCGTTTGATGTAGTAAAAATTTCCTGGC
>TrinityPET_DN219513_c0_g1_i1 len=405 path=[0:0-404]
TGGATAGAGACAAGGAACGATACGAGGTGAAATTTAACGTATCACAATTTCGGCCCGAAGAGCTCTCGGTGAATATCAGAAATCGTGAACTGATAATTGAAGGCAAACATATGGAACGAGATGATCAAGAAAGCAAGGTGGAGCGACATTTCATTCGTACATTGTTAGTTCCAAAGGATGCGAAACCTGATGAACTAATATCGAATCTTAGCGAGGATGGCGTATTGAATATAGTTATTCCTAGAGAGCCAAGTTCAACCGGTAACGTTCGTAATATACCGATTAAAGTTGACCCGAATTGGAAAATGAGATCCGATCAATGCAGAGATCTAGCGATTCGTCGACCAATTCCAATGTGGTGGTGGTAAATTGGTTGAAAATGAAACCCTTCTTCCTTTCATAGAC
>TrinityPET_DN219436_c0_g1_i1 len=413 path=[0:0-412]
TCGCAATGAAAAAAGAATTCTCGAACGTCCGGTATTCGTAATGAATCCATCTTCATGTATTGCGTGCACACGACAGCAAGCTCAATCTTTCGTACAAAGAACCATGGGCAAAATTGTGAACAATTATCGTGTATTTCGTGTGGAGATAGACGTATCAAACTTTAGAGCAGATGAATTGCGTGTGATAGTGACGGAGAGGGAGCTGACGGTTGAAGGAAAGCACAAGGAAGAGCATGATCATTGTAGAAGCATCGAGCGACATTTCATACGCAAATATGCAATCCCCAATGATGTTGATATAACCAAGATGGAATCGTTCCTATCAAAATGTGGTATGCTTTTCATCGAAGGTAAGAAACGCGAAACCTCGCAAAGAATTGTGCCTATTGAGAATACTACTTCACGAAGAAAAG
>TrinityPET_DN219506_c0_g1_i1 len=466 path=[0:0-465]
AATTTTTGCCTGATGTTTTGGTTCACGGCGATTTCTGGAGCGGAAATATTATGTTCAAAGTTGACAATGGAAGTCAACAATTAACTTCGAATGTAGCGGGCGTGATCGACTGGCAGTTCAGTCATTCTGGCAATTTTGCCTCAGACTTGAGCAAGCTGTTTTCTTTTTGTGTGCAGCCAGAAATTCGACGGTCCTGTATGAAGGCAGTTGTTCGTCATTACTACACGGTTGTCAGCCATTTGGCGCCGAAATTGTTCGAATTCCTGACGTTTGAATCAATTTACGAATCGTTCGAACGTACTTTGGCCATCAATGAACTAATTTTGTTGGTCATGATGGGAAAAACAATATCGTTTTATAAAAAATATTTCACAGACTGCGAACACAAATTAATGGAACGATATATGGAAGCATCAGAACATGTAAAAAATATATTCGACGAAGAACTTCGACCGTAAAAATGAAC
>TrinityPET_DN219524_c0_g1_i1 len=342 path=[0:0-341]
AGATTCAGTTGGAAAAGATTTTAATTTTAAAAGGGTATATATGGTAAATCCGGCTATAAATTTATATCATTCAGCTACTGTATTAGATGATATGCTTATAAAAAATATAAAGGATAAGGGTGAAATTTCAAAAATAGTGGATGAAGTAATGGAGGCTGTAAAGAGAAATATATCGCCGAGTGATTTACAAATTACTGAAGAAAGTATATATTCAATTTTTGAAAAACAAAAATTATCCGATAAGGAGATGGAACGTTTAATTGGATTAGCTTTTAATTTAACATCAATAGATTTGAACTATATAGTGGATCAAATAAATGGAACACACGTTTATTCTAAAAC
>TrinityPET_DN219431_c0_g1_i1 len=302 path=[0:0-301]
CAAAGAGCCAAAGAGTGGTTTTATGACACAGGCTGCGCTGGAGCATTAAGACAAAGATTGAATCCAAATTCTATTTTAATTATCACATCAGCTAATTTCATATTGCAAGTAATCACTCTTATATATACTCAGATCAGTATGACAAGTTTTTATATGATTGAAATTTGCGATACAAATGAGCAAGCAGTTTTACCTGCATGGATTTTTCCTTTTCCTGGAATCAGTTCGATATCTTTAATAAATGAATGCAAAAATGCTATTGCAGAAGGGAAAAGTTACGATTCAATACATAAACAAAAAGC
>TrinityPET_DN219441_c0_g1_i1 len=331 path=[0:0-330]
GTCGAGTCGCTGTCTATTTGCGAAACATCCGGATGGAAACGAACGCAACTGGATGAAGTGCTGTGTCCCTTGACTTCTTTCAGTAGTTGACACTTGGGCACTGACCATACTTTGCAAGAGCCGCTCCTGAAATCTCCGTATATTCAACCTAGGACCATTCGGACATCAACTAGCAACCTCACCATCCAGCCGTGGCAATCATGCTGGAATCTGGACTGAAATCACAGAAAGCCAGCGGTCGCGTGTCGCCCACTTGACTGCAAAAGTTGCTGACACTCTGCAAATACGCGTCACTGCATGGGCAATCAGAAAAAAGTATATACCGTAATCC
>TrinityPET_DN219499_c0_g1_i1 len=652 path=[0:0-651]
CTTGACCAGTTACATTCCGGTGGATAGATGCGAATGTCTGAACGAAGCGGACGATCACCCGTTGGCGAACGCACTGAATACTGATCCGGACCAGTGGCTCGAGTCTGACTCGGATGAGCAGGTAGCCGAGGTCGCGCAATGTGCTAACAGTTGCTTCCAGTTTTCTTTGCAATACAGCTGCTCATTTTTGTACGGTTCATCGATGCGGTAAAGTTGCGGTCGATTCGCGTCAAGGGCAGAGATGGAATGGGACCCAAGTTGATCAAAGTGTTCGTCAATCAATCGCTAACCTTTGACCAGGCTGCCAGGGCCGAACCGACCGAGGAGTTCAACCTGTCAGCGGAACGGTCGGACCAGGGCGAGGTGGTTACCGTACGCCCGGTAAAGTATCAAAGTGTCTACAGTGTGCAGCTGTTCGTTGTCAACAACCAGGCTGGTAGCGACACTACTCGTATTTCGGAACTGAAGTTCGTGGGCATGCTGCGCGACGGCATTCAGATGAATCGTTTCCGTCGTGTCACGGGCAAAAAAGGCGAAGCGCACTGACTTTAGGCGGTCCCGCCTTGTGGAGCCCTCAACGTTCGATCGCTGTTTTGTTGTCTCGTATAATGGGCTACTGCTACTACTAATATTTGGTTAAATTGAAACGACG
>TrinityPET_DN219519_c0_g1_i1 len=655 path=[0:0-654]
CGTTCCGCAACTTGTTTCACCAATTAGGCTACGTTTACGATTACGTGTTTGATTGGAATCTGATCAAGATTAAAGAGGAAGAAGCAATGAAGAAGCATCGGTCTCAGGTGCTGAACAGAGTTGCTCAAGGTTCAAGAAGCGGCGGCAACGCGGCGGCGGCGGCAGATGCGACCAATGGTCCGGGACCGAGCTACATAAAGCCGTTGAAAGCTTTACTGAACGCACCACCAGTTGTGGTCTGCTCGACCGGCAATCAAGCTGCGGCGATGAAACCGAACGCCGTGTATCTGAACACGGCCGCCGTCGGAGCTGTTCAGTCAGTGTCCAACGGGCGCCAGGACGTTGCAGCCGCCACTGCCGACAAACACTTGCCTTTAAGGTATCGTCTGGCGTGCCTGGAACGCGCCAATCCCGAAGTGGCCTACAAAAAAACAGTACCCGAATGGATGGATCGTCTGGAGGGATCGTGCAAGCCGCCGGTCGGCAGCGGTGCCGCCGGCGACCAGCAGCATCGGGAATGGCCCAAACCGCCCGCAGCTGGTATAGACTGACGATCTATATCAAATGTCCAATTTTCCTTTTACTTCTGGCCTTGGCGGCTAAGTGCCCCCGTTTCTTTACCGTCTGCCATTGTTTCCAACATTTATTAGTAAAC
>TrinityPET_DN219504_c0_g1_i1 len=377 path=[0:0-376]
TAAGAAAAGATGTCGACCGTCACGCCCGGACGACCCGGCTTGATTGGACCGTTCATCCAGGGGCCAATGCAGGACGCCTTTGGCAGACTGGTCACCTACCAAGGAACGCCGTGCGAAAATTTCGAACTGAACTATATGCGTTGCGTCGAGGCTTACGGTAACATGATGGGCAAGCGTTACTGCGATTTGGAGCTGCGAGACTTCTACGAATGCGTTTACCACACCAAAGAGGAACAACGCTTCGAGGCCGTCCGCAAGGAACGAATGCGTCAGTTTTTGGCCGGCCAACGCGATCGGCCCTTCAACGCGGACAAAGTGCCGTTCCACGCGTCGACGGCCGACTATATGAATCACAACAATTTGTGGTGATAACGATA
>TrinityPET_DN219543_c0_g1_i1 len=352 path=[0:0-351]
GTTGGTTTTGCACTTTTCGCGCCCAATCAACGCCGTTCCGTTTCGTACGTTCGCGGCCGGCCTGAAGGCCGTCTACAAACGGGACAAAATCCACTTCAACATTGGCACCATTGGCCACGTCGACCACGGCAAGACGACGCTGACGTCGGCCATAACCAAGATCCAATCGGCCAAGAAGAAGGCGCAGTTCAAAGCCTACGAGGATATTGACAATGCTCCCGAGGAACAGTCGCGCGGTATAACCATCAATGCGGCGCACGTCGAGTACGAGACGGACAAATGTCATTACGGCCACGTCGACTGTCCCGGCCACGCGGACTATATAAAAAACATGATCACCGGCACGTCGCAG
>TrinityPET_DN219529_c0_g1_i1 len=373 path=[0:0-372]
CAACACCGGAACCGCCGGATCGAACTGGGAAGATCATGTTGAAAAGACGAATGCTGAGGACTCTATTGCCAATGGAGTAAAGAGTGACGCATCGGTTTCGGAACAATCTACTGACTTGAAAAAAGACGCCGACGGATTTGACGATCTGACAGACTCAATATCCAACACCACTGTCAGGGTGCGGGATGCGACAGGAGATCAAGTCAGCTGCGATAAATCCGGCAATTCTGTCGATGACGTCAAGTTCCAGTTGAATCGCGAACGACAGGCTCAATTGACGGCTCGACTTAGAACTGCTTTGGAACCCGTCGCTCCGTTGTTCCGAGAGATCATCTCTGACTTTCAGTCCTATTTTCAAAGGACTCTTCTGGGC
>TrinityPET_DN219533_c0_g1_i1 len=452 path=[0:0-451]
GTTTCCGACCGCTGTGCTCGGTTGCGCTTAGTAGCAAGCCGACCGTTCGGCAGCCCGATGTAGGCAAGCAGGAACAGTTGGCCAAGTTTGGTCGCTATGTGCACCGCTGTTTGCCGAAATTTGTGCAGCAAATTCAGCTGGCAGCCGGCGACGAACTGGAGATCCTGATTTGCAACCAAGGCCTGGTGCCCGTGTTGCATTTTTTGAAAAGCCACCACGCGTGCCTGTTTACCAATTTCAACTTTATGACTGCCGTCGACGTGCCGACCAGAGAAAAACGTTTCGAGTTGGTCTACGCCCTGCTGTCGGTGCCCTACAACGCCAGATGCCGAGTGAAAACCTACACGGATGAACTGACGCCAGTGGACTCGGTGACGCCCATCTTTCAAGGAGCCAACTGGTACGAAAGAGAAGTGTACGATATGTTCGGCGTAATGTTCAATGGACACCCG
>TrinityPET_DN219591_c0_g1_i1 len=336 path=[0:0-335]
GGCGTTGAAGGTGCTGCAAAACTTCGACAGCACTATCGAGTGTTGCATCGTTGTCGCCGGCGGCGATGGTACGTTTGGTTGGATTCTTGAAACCATAGAAAGCATGCAATCCGAACGACAGAATTTTCCTCGTTGCACGATGGCTCTGCTGCCGTTGGGAACTGGCAACGACTTGAGTCGAGTACTGGGCTGGGCTATTGGCGATTTGACATATCTGAATGCTGAAGCCGTTATGCATCAGCTGATGAGAGCAAAGCACGTTGGCCTGGATCGATGGACGGTGAATATCGCCCGGTCAAATACGCTTGGCGTTCGTTGGCCCGTGGTCAAGAGGCG
>TrinityPET_DN219536_c0_g1_i1 len=361 path=[0:0-360]
GGTCATGTAAGAGCGAAAAAAGCTGCTCCAATGGCGTTCGATTCCTATGCGATGGGAATCAATGAAATAGAAGCTGTGCCATACGACCAGTGTGCATCTTCTATCGTACCAGTCACAATGACGGAGAACGTTTTATCAACAGTTTTCGATGTTCCACGTCAAGCATCTATCAATTCAGGTTCAGGGGAACATAAGATTACTTTTGCAGTTATCAGTTTCACGCCGACAATGTCTTATGAGGCGGTGCCTTGCAAAAGTACCAATGCCTTTCTTACAGCTACCGTAACAAATGATTCCTCTTATCCATTACTTAGTGGTGAAGCATCTGTTTATTTCGAACACAGCTTTGTCACGAAGACGC
>TrinityPET_DN219604_c0_g1_i1 len=409 path=[0:0-408]
GACGAGATAAAAATGAAAATCCCTATCGACCTAACGGATAAGGATCACTTGTTGTTTACTTTTTATCATGTTAGCTGCAAACCAAAGTCCTCGTCAGACGTTGCAGAGCGCGCTGCAATAGTCGGTTATTCGTGGTTGCCGTTGTATCTGAACGGTCAGTTGCCGAATGGCGACCAAGAACTGCCTGTTTCGTTGGAACCGTTGCCGCAAAATTATTTCTATCTTCCGCCGGAGGTCAATCTGCCCAATATGAAGTGGTTGGATGGACACAAGCCTGCGTTTTGTGTTCGCGTTGTGCCCGTCACGACCGTCTACACTCAGGATGCGTACATTGATAAATTTTTTGAAATTTGTCGATCAGTCAAGATGGCCATCCACGGAAACGGTCAATTGCTGGACGAAAGTTTGG
>TrinityPET_DN219582_c0_g1_i1 len=334 path=[0:0-333]
GTTAACATTTGGACGCATTTTATTCTACATTTACGAATGAGCATTCGATTCGCAACATCTGCAGCAAATGACAAAGACTTTCAGCGATGTCGAAGCGATCAGACGTCTTCTGTTGGACCGCGAAAAGGATCTGGAACTGGCAGCCAAAATCGGAAAAAGTTTGCTGGAAAGAAATTATCAATTGCAGCAGACTAACGAATTCCTCGAGCAACGACTGAACTGCGCCAACGATCATGTGACCCAACTGAAGTACGACCTGCAGCAGAAGGTCAGCTTGCTGCAGATTGTCACCGAGGAGGAGTTCGAGCGTTCTTCAGATCAAAACTACTGCGCA
>TrinityPET_DN219527_c0_g1_i1 len=311 path=[0:0-310]
GTGAGAAAACAATAAAAGAGGATATATCTGGTATTCACTTCAATATCTCTCCAACGTCATTCTTCCAAATAAATCTAGAGCAAACTAGAAGATTATATGAGCTAGCAATCAGTATGTTTGAAGATATAGAAAACAAAAGGGTTGTGGATGCTTACGCTGGAACAGGAACAATCGGTATGATTTTATCTAAAAAAGCTAAGCAAGTTTATTCGATAGAAATTATTGAGTCAGCAGTAAAAGATGGAATAAAAACAGCAAAAGAAAACGAGATAGAAAATGTACAGTTTATATGTGGGGATGTAAATAAAGAG
>TrinityPET_DN219526_c0_g1_i1 len=525 path=[0:0-524]
GCCAAGAACCTGATGACGAGGAATATAGAGAATTCAAACAATTTTTAGAAATCACTAATGCTGGTCAAAAGAAAATCAGTATGTTGGACAGGACAAAGTTGTTGATGGAACGTATGGTAGAAAAAGTTGGCTTTTTTGCCATTCTTTTGTTCGCATCTATTCCGAATCCATTGTTCGACCTGGCAGGGATTACCTGCGGTCACTTTTTAGTTCCATTTTGGACATTTTTTTGTTCAACGTTGCTCGGCAAAGCCATAGTGAAAACTCATGTGCAGAAGTTTTTTGTTATCGTTGCATTCAGTGAACAACACTTTGACACATTACTCAATTGGTTGTCCAAATTGCCGATGATTGGAGTGTATCTTGAAATGCCGATACGCGACTTTCTCACGCAACAAAAAGTCAAGTTACACAGCAAAACTCCTGTAACCGTGCAGAATCCTGGAATCATTCAAAAATGTATCGAAGGTACTGTGGAACTGATGATCCTGACATTCCTGTTGTCTATGCTCAATTCATTGGCCC
>TrinityPET_DN219605_c0_g1_i1 len=380 path=[0:0-379]
GGTACTACTGCTACCGCTCTGATGAAGCAAGATAACGTTAAAATCGCTTATGAATTAACTGGCGGTGTTAACGGTTTGGATGTTGATTTCGATAAAGCGAACGGTCTGACTACAGACTTACAAGTCGTTTATGTTCCAACTACAGATATTCCACCAGGAACTCTGATTGAATTCACTATCACCAACGCAACTTTTAAAGGTAACGCTAACCAGCTGCACCTGGTAAAAGACACTGACTTAGCTGGTGTTGCAGTTGATTTCGCTGCTGTTGCTTCTTCTGATGGCGCTTTCGATGGTTCTGGTAAAATCAAATTTATCACTAAAGCTGGTATCACTATTGGTGCTGGTACTCGTTTAGTGTTCTCTAAAATTTCATCTGG
>TrinityPET_DN219603_c0_g1_i1 len=365 path=[0:0-364]
GTGAAGGAGAAGGCGTTCCGCCAAATACGTCATTTATCAAAGTGTGGAATGTATACAATCCTGGACCGCATCGTTGGCCAGAAGGTTGCCGTCTGCATTTTCTCAGCGGTGAACGTCTGACAGAGGTGACCTCTGTTGACGTGGAACCGTTGGATCCGGAGTGCTACTGTGACATCAGTATCACTATGGTTAGTCCTCCAAAGAATGGCCTTTACGAGTCTAGTTGGCAAATGCAAACGGCGGCTGGTTATCCGTTCGGCGATATTATTTGGTGCATAGTTACCGTAGAAGATGCTGGCCTTTTAGCACTGATGCAAATGATGTCGAACGCAAGCTGCAACGAAACCGTAATGGATGAACCTAGG
>TrinityPET_DN219703_c0_g1_i1 len=374 path=[0:0-373]
TTTAATTTATAAAATTTAGGAGGAATTAATGCCCAAAAAAGCAATTTTTAAAAGAGAACAAATACATGAAAAAGCTTTTGAAATGTTTGAAAAACACGGTTTAGATGACATTACTGCAAGAAATTTAGCTAAAGCTTTAAACTGTTCTCCAGCTCCAATCTATAGCTGTTACTCTTCTATGGATGAGTTAAAAACAGAACTTATAGAAAGAGCCAAGAAAATTTTCTTAGAGTATGTAATTAGACCTGAAACTGATATGGTCTTCCTTAATAGTGGTATCGGACTTTGTGCATTTGCAAGAGAAGAAAAACAACTATTTAAGTCAATATTTCTTAGAGACAATTCATACGGTAATCTCTTAAAAAAGTTTAGAG
>TrinityPET_DN219635_c0_g1_i1 len=510 path=[0:0-509]
GCGTTTGTACTGTTGAAAAGTACGCCGCCGACTCGTGCAAACGAAAAGTATCGTCTTGCCTATTTGATGGCTTTTGCCAGTCTATCAGGCATGTCTACTGACGTGATACTGGATCACGTGCTCAGCTTAAAGCCGAGTATCGTTCTGACGGCATTCCTTGGAACCAGCGGCATTTTCACCAGCTTCACGCTTGCTGCACTGTATTCGCCGGATAGAAAGTTCCTATACTTGATCGGCTCGCTGCTGGCCATGTTGAGTGCGATGTGTTGGATGTCGCTGTTGAACCTGTTTCTGGGCATGAATTTCCTATTCCAGGTCAACCTGTATCTGGGTTTGATCGTGATGTGCGGTTTCGTATTATACGACACTCAGTTGATCATTGAGAAGCGTATCAACCATTCCGACGACGACTACATTGGACACAGCGTCGACCTATTCGTCGACTTTATGGGTCTGTTCCGTCGCTTGCTGATCATCTTGCTGCAGAAAGAGCGTCGCAAGAAAAAGGAC
>TrinityPET_DN219677_c0_g1_i1 len=406 path=[0:0-405]
AACGGAAGTTAGGAGATGCCGATGGAAAGCAAAGTAGTAATCCCGACCCAGGGTCAGAAAATCACAGTCGATGCCAACGGCAAGCTGCAGGTTCCCAACCATCCGATCATTCCGTTTATTGAAGGGGATGGCATCGGTGTTGACGTAACCCCGGCCATGTTGAATGTGGTGAATGCTGCGGTCGAGAAAGCCTACAAGGGCGAGCGCAAGATCGCCTGGATGGAGATCTATACCGGCGAGAAGTCGACTCATGTTTATGGTGAAGGTGCCTGGCTGCCGGCCGAAACCCTGGATTTCATTCGTGAATATTGCGTGGCCATCAAGGGCCCTCTGACTACTCCGGTCGGTGGCGGTATTCGCTCCCTCAACGTGGCCCTGCGTCAGGAGCTGGATCTCTACATCTGCC
>TrinityPET_DN219665_c0_g1_i1 len=319 path=[0:0-318]
CGCCGGTTTTTGGCCCAGGTTAAGACGTTCAATTTGACCGTTGCCAAAGACCTTAGTGGATGGGATGTCAACAGTCCGGGTTGGGTTTATGATTTGGATCTAAAACTCAGAACCCGGCTGTGTGAAAATCCCACTCCTGACTGGGAACGGGTTACTCGCTGGTTGTATGATGATGCATTCAAGCATTCGTTGCTGCAATTCTCGAATGGTTTGCTGTATCGTCAGCAATTCAGCGGGTACATGAAGTCCGGTATATACAACACCATATCGACGAACTCTGCCGCTATGTATTTTATGCATGTCCTGGCGTGTTTGCGGG
>TrinityPET_DN219644_c0_g1_i1 len=383 path=[0:0-382]
GTTGAAGTAAATAGATTAAAAGAGATTTTGAAAACTAAAGATTCAAAAATTATAATTGGAGTAGGGGGTGGAAAAACTTTAGATACAGCAAAAGCTGTAGCATATTATTGTAATCTCCCTGTTATGATTGTTCCAACTATTGCATCAACTGATGCACCTTGTAGTGCTTTATCAGTTTTATATACCGAAGATGGGCAATTTGATGAGTATCTTCTTTTACCAAGTAACCCTGATATAGTTTTAATGGATACAAAAATTATATCTCGAGCTCCTGCTAGACTTTTAGCAAGTGGGATGGGAGATGCTCTATCGACTTACTTTGAAGCTAGAGCTTGCGAGCGATCGAATGCTCTTAATATGGGTGGTGGATTGCCTACGAAGGC
>TrinityPET_DN219664_c0_g1_i1 len=604 path=[0:0-603]
CACCGAGCGCGTCAAGAACGGTGACATGCTGGTGCTGGATGCGATCAACAACCAGATCATCATCAATCCGACCGCTGAACAACTGACCGAAGCCAAGAAGTTCCAGGCTCAGTTCCAAGCCGAGAAAGATGAGCTGGCCAAGCTGAAAGATCTGCCTGCCATCACGCTGGATGGTCACCAGGTCGAAGTGTGCGCCAACATCGGTACCGTCAAGGATACCGAAGGTGCCATCCGCAATGGCGCCGAAGGCGTGGGTCTGTACCGTACCGAGTTCCTGTTCATGGACCGTGACGCGCTGCCGACCGAAGAAGAGCAGTTCAAAGCCTACAAAGAAGTGGCCGAAGCGATGCCGGATCAGCCGATCATCGTGCGTACCATGGACATTGGCGGCGACAAAGAGCTGCCGTACATGAATTTCCCGAAAGAGATGAACCCCTTCCTGGGCTGGCGTGCCGTGCGGATCTTCTTCGATCGCGCCGACATCATGCACGCTCAGCTGCGGGCCATTCTGCGCGCCTCTGCCTTCGGAAAATTGCGCATCATGTTCCCGATGATCATCTCTGTCGAAGAGTTCCGTAGCCTGAAAGCCACCGTAGAGACGTTG
>TrinityPET_DN219685_c0_g1_i1 len=311 path=[0:0-310]
CATCAAGATCATCTCCATCAACAACCGTGCGCTGGGCATGGTCAAGCAGTGGCAGAAGATGTTCTACGGCGGTCGTCACAGCCACTCTTACATGGAGTCCCTGCCGGACTTCGTCAAACTGGCGGAAGCCTACGGCCACGTCGGTATCGCGGTGAGCGATCCGGTGGAGCTGGAGAGCGCCATGGAGAAGGCCTTCGCCATGAAGGATCGGCTGGTGTTCATGGATATCTCGGTCGACCCGGATGAGCACGTCTATCCGATGCAGATCAAGTTTGGTGCCATGGACGAGATGTGGCTGAGCAAGACGGAGG
>TrinityPET_DN219653_c0_g1_i1 len=438 path=[0:0-437]
GAACAGTGTGATCAATCTTTCCCAATCGTCCGCCGATGTCAGCAGAGCTTTGAACGCCTCTGACCAGACAATAATTCAAATCCCGAACGGCGTTGGTATTCAACAGCTACTTCAGTCATTGGTGGGCAGTGGAGGCGTACAGCAAGTGTACATGCTTCAAGTGAACAACAGTCCCAACGCAGCTGGACTGTCGTTGATGACCGGTGCTGAAAAATCTGCTCAGCCGACATCCGGCGAGGAAGAGCCGTTCTACGTTAACGCGAAGCAGTACAAACGCATTCTGCAGAGAAGGATGGTGCGCGGACGTCTAGAGTCGCAGGGCCGTATACCAAAAACGCGAAAGAAGTATTTGCACGAATCCAGACATCTGCATGCGTTGAACAGGGTTCGCGGCGAAGGCGGTCGCTTCAATCCGGGTGCAAAGAACAGCAAGGGCGG
>TrinityPET_DN219740_c0_g1_i1 len=310 path=[0:0-309]
AACCGAAGCGCGCAGCCGCCATCGCCATCCATATACGACCAGACGACATACGGTTGGTTGATGTGCCACGATTGCTGAGTGTCGCCGCGGCCAACGACTGGGTCGGAAAACATGTTGTCCGCCATCCAATTCATTGCCGAAGTGCTGAAGGGCGCCAAAGAGGAAGTGACGCTCGAGTCGGTGCTGTCCGAGTTCATTTTGGACAACGACACACTGAGACGGATGATGTACGTGCTCGACCATCAGATGAACCTCGGTCTGGCCGGCGGTCTCAAGGACTCCACGGTGGCCATGTTACCGTCGTTTGTGC
>TrinityPET_DN219773_c0_g1_i1 len=380 path=[0:0-379]
ACCGCGCAGGATGACATGACGGGGGACGGGACGACCACTGGGATTGTTCTTGTGGGTGAGTTTCTCCGCCAGTGCGAACGCTGCCTCTCGGACGGCATCCATCCGCGTGCGCTTGTGGAGGGGTTTGAGGCGGCAAAGGACCGTGCGTTGGCCTTCCTCGAGACGTACAAAAGTTCTCCTGTGGAGGAGGCCCTGAAGGGACTGCCGAGCGGCACCGCGGGGGACGTGGTGGCGACAAAGCGGAGGGAAGCAGAACAGACGCTTATCGCGCAGACCGCACGCGTGTCTTTGCGGACAAAAGTCAGCCCTGTAGAGTTTGCTGACCACCTTGCAGAGATTGTCACTGGCTCCGTGGATGTTGTGCGCAAAGACGTTGTGGG
>TrinityPET_DN219813_c0_g1_i1 len=492 path=[0:0-491]
AGCAGCATTACTTCAACGCACCCTTTCAACTGTCGCTGATGCCTGGCAAACGAAATGCCAACTTTATTGGCGATGCGCCAGAGTCTGCCGAAATTCGGTCGTTCAGCGTGCAGTCCGGCGACTGCATAGTGCTGGCCACGGACGGCTTGTTCGACAACATGTCTTTGCCTGTTATCGAACGCGAAATGGCCACTTTGAATTCCAGCGACGCCTGGGATGTGCAACGCGTATGCAACACAATAGCTTATCACGCACGCTTGTTGTCCAAGAGTGCCACGCATCTGTCTCCATTCGCCGAAAAGGCGCGCCTGTTAGGTATTGATGCGATAGGTGGCAAACCGGACGACATTACTGTAATTTTAGCAGTCGTTACTGCCGCAGAGAATGATGTACTGGGCCCTCCGGTCCCTTCGTGAAATATTGCCACAGGTTTTAGCATTACATTGTTGTTCGATTGTCTCGATGCAACTTGTCCAAGTAAATAACGACAAC
>TrinityPET_DN219729_c0_g1_i1 len=540 path=[0:0-539]
ATCGTATTGGAGATGTCGTTATTAGAGGAAAGGTAGATGTTCCTATAGTCAGGTCTGTTGACGACAAAAATGGCTGGATGAAGTATGCCAAGGGGGATCATGGATTTGACAATCGCCTTCCTGAGATGCGAGCGATTTTCGCTGCAATCGGTCCAAGCATAAAAGTGAGTCGAGAAATTCCGGAATTCGAGAACATCGAATTATACAATCTCTTCGCAGATCTTCTCTCAATAAAGAGCTCTCCGAACAATGGTACTAAAGGTAGACTGTACGATGTACTGCGCTCCGCGCCAAGTATAAATGAAAATCAATTGTCAAGCGGTGACAAATTATGTGTAACGTCAGTCAACATTACGATGTGCTCACCCACATGTCAGCCTATCGATAAGATTGTTGATTGCAAAGGAAAGTTCAAAAAAATGGTAAAACTCGAAAGATGGAATGAAAATGACTGCAGTATAAACTTTTGTCAAGGTGTTATGCATTATAATCTGAATACAAAGAAAGTTCGAGCAGTTGAGGTTTCCTTCTCCAAGCAAG
>TrinityPET_DN219733_c0_g1_i1 len=312 path=[0:0-311]
CTTGTTGCCAGAAACGGTGGATGTCGAAGTGGATGAAACGTTGAATACCGGCTCGTTGTCAGTGGCCCTGCGTGGCTTGCGACGGGTCTACGGTCGTTATGCACAACAGTTCTACGATGCCATTCGCATTTCGCCCAGAACTACGGCCAAACTGGTCTGGCAGGCGTTGAGACAAAAGCATGGCGAATGGGTAATCACCATTGTGTCGCTGAACCGCAACTGGCGTGGCGCGCTGCAGCGCAACTACTGGAAGACGTTGGAAACGCAGGGAGCCGCTTACAAACTGCAAGACATGAAGACCATACGGACGCG
>TrinityPET_DN219747_c0_g1_i1 len=350 path=[0:0-349]
TGAAGCAATACAATATGTTGGATGATTGTGCTCTAGGAAAAACCAAATTGTTTGTAAGAAGTCCACAAACGGTTTTCATGTTAGAAGATTTGCGAGAGAAGAAGATACCAGAAATTGCCGTCTTCTTGCAAAAGCATTGGCGTGGTTGGAGTGCACGTCGTCTGTACAAGCGAATGAAAGCAGCATGTTTCATAATAAAGTATTACAAACGATACAAACTTCGAGCATATATATCATCTCTCGCTGAAATATTCCAGAACGTAAGAAATATGCCTGACCTGGGGAAAAGTGTTAGTTGGCCAGTTCCACCAACAATGCTTCATCCATATGCTGCAAGGCTGAAAAAGATG
>TrinityPET_DN219768_c0_g1_i1 len=315 path=[0:0-314]
CTCGTTTATACAGATGCTTTTATAAAACTAATCAATATACTACTTATCGTATGCAAAATGTAGATGAACGATGTAATCGAGAATTTTCGTATTCAGAAAGCAAGAATGTGTTTTCAGTATTTATGGTAACAGAAGGTGAGCTTGCAATGATGGTGAGACATGGAGTATTGCGTGGAAATAATGATTCGGTGGATTCTCGCTATGCTAGCCAGTATGTTGTCAGATTACGTGGTTTGCCGTATAGCGCCACGATTGATGACATAAAAGAATTCTTCTCTGGACTGGATGTAGCGGACGTGGTAATCGACAAGGAGC
>TrinityPET_DN219808_c0_g1_i1 len=487 path=[0:0-486]
ATCGTACTGTTAAAAATGAGCTAAGAAAAAAAGAACAGGTTATATATAAAAAAATTGGTGAATTAATCGACGCATCTAACGAAGATATGTTAAATGAAAATGCTAATAAAGATGGAAAAACAATCTCTGTACAAAGAGATTTATTAGCTGGTATTTCATCAAAAGATTATTATCTAAATAGAATTCTACCAAAGCATCTAAAAGAAGCTCATGAAAGCGGAAGAATACATATACATGATTTAGATTACCTTCTTTTTAGAGAGACAAATTGTGAATTAGTTAATATTGAACAAATGTTAAAAGGTGGATGCAATATCGGTAATGCTAAAATGTTAGAACCTAACTCTGTTGAAGTTGCAGTTGGACATATTGTACAAATTATCGCTTCTGTTTCTTCGAATACTTATGGTGGATGTTCTATTCCTTACCTTGACAGAGCACTTGTTCCATATATCGTTAAAACATTTAAAAAACATTTTGCAAAAGG
>TrinityPET_DN219777_c0_g1_i1 len=378 path=[0:0-377]
CCCACAGAGAACATTCATCTTCCTCCTGGTGGATCAGTGAACATTTCTTGCTCCTCCAGTGGCTATCCAATGCCAACACTGCAATGGTTGCAGGACGATGAAGAGGTAGAATCTTTCGAAGAAAAGCCCCACAATGAGGATGTCGAGGCATCCAGGATCTTGGTGATCGAACAGATTTTTGAAAGCACCTCGTTCACATGCAAATCTGTCAACGCCGAAGGAGAGCACAAGAAAACTGTACACGTAAAAATAACAGCACCAGGCAGCGCACCGAAAAACATAAAAGTGTCAACAGTTGCCAATGACGTTGACATTCGTTGGGACGTTCCGGATGCACCAAACACCGAAATCGCCGACTATGCCATATATATAACGGAG
>TrinityPET_DN219771_c0_g1_i1 len=647 path=[0:0-646]
CTCCAAAGACAGGTTCATACTTGCCACTGTGGCGTCGTATTGCTTTCGGTTTTGGTCACGTCTACAATGATCTGTGTGCTAGCATGTGGTTCTCCTATCTGCTGGTCTTCTGCAGAAAGGTGCTGTTGCTGTCCGGGCCGACGGCCGGCTTTATATTCCTGATCGGACAAATTGCTGACGCTTTGGCCACCCCAATTGTTGGTTTCGAATCTGACCGCAAAGATGCAAACCGAACTTGTCTCCGTTATGGCAGAAGAAAAATGTTACACCTTATTGGAACCGTTTCTGTTTTCGCGTCGTTCACATTTCTTTTCATGAAATGTTTCGGCTGCACCTATGGCGCCACAGGTGCCACTCCTGATTGGATTCAAGTTGTTTACTACGCGCCATTTGTGGTCATCTTTCAATTCGGTTGGGCGTCTGTTCAAATAGGGCATTTGGCTTTGTTGCCCGAACTAACGCCGGATAAAGATGAAAGAGCCACGTTGAATGGTATACGATATGCGTTTACCGTTGTGGCCAGTATTGTTGCATTTGGCTTTGTTTATCTGTTCGTTGGTCAGGATGTAGTTAACAGCGATGTTACTCCAGCCGATGCCAATGGGTTCCGGGTATGTTTTTTTGTTTTTCGATATTTTGAATTGGAC
>TrinityPET_DN219788_c0_g1_i1 len=331 path=[0:0-330]
CTTCAATCCATGGGCTGCGGCGATCGTTGTTGGTTTTGTTGCCATAATGGTGTTCGAATTGACCGGTCTGATGGGTCTGTACGGACTGAAATTGAACCCGGTGTCAGTGGTCACTCTGATAACGGCCGTCGGCATAGGCGTCGAATTCACCGTACACATGTCACTCAGCTTCATAACGTCCATTGGCAATCGTAACCGTCGGATGTTCATGGCCGTCCATCATATGTTTGTACCGGTGCTGCACGGTGGTCTGAGCACGTTGCTTGGTTTGATGATGTTAGCATTTTCGGAATTCGAATTCATTGTTCAGTATTTCTTCTACGTGATGAGC
>TrinityPET_DN219742_c0_g1_i1 len=430 path=[0:0-429]
AGAATACATTGTTTGTCAATTTTGCCGACATATCGTCCTTCAATGAACGACTGGCTCATCTAATTTCCCAATGCTACTACAAAGTGCACGAAAGCTTGGGAAATGTGATGGTCTCTATTTTAACCGAATGTGAAGCAGCTGAATTGGATGTGGAAGCGTTAAAATCAAAGCGGTTCCACGTGGCCATTGAAAACTTTGCAAGAAAACAAAATTTACGCGACCTACGGTCGGCTCTCATAGGTCGATTGGCTCGAATCAACGGTCAAGTGGTTCGCACCTATCCGGTTCATCCGGAATTGTGCAAAGGTTATTTTGTATGCCTTGAATGCAACGCCATTGTCGAAGGCATTACACAACAATTCAAGTATACGCAACCACTGCAGTGCATCAATTCGATGTGTCAGAATAGAAGCAAGTTCAAACTGGATCA
>TrinityPET_DN219817_c0_g1_i1 len=455 path=[0:0-454]
CTGGCTGCTGCCGGTGAAGTGAAGACCAAGCCGACCCAGCACTCTGTAAAAGAGCTGCTCTCCATCGGTATCCAGCCGGATGTGCTGATCTGCCGCTCTGACCGTGCCATTCCGGCCAACGAGCGCGCCAAGATTGCCCTGTTCTGCAACGTGCCCGAGCGCGCCGTCATCTCCATGAAAGACGTCGACTCCATCTACAAGATCCCGGCACTGCTGAAATCCCAGAATCTGGACTCCTACTTCACCGAGCGTTTCGGTCTGGAGTGCAAAGAGGCCGATCTCTCCGAGTGGGAACAGGTTATCTACGAAGAGGCTAACCCGACTGGTGAAGTGACCATCGGTATGGTCGGCAAGTACGTCTCCCTGCCGGACGCCTACAAGTCCGTCAACGAGGCGCTCAAGCACGGTGGTCTCAAGACCCGTCACTCCGTCAACATCAAGTACATCGATTCTCA
>TrinityPET_DN219848_c0_g1_i1 len=360 path=[0:0-359]
CACAATCGCCGCTCCTACGCAGGCCCTACGTGGATGGAAAACTGGGCAAAACGGTAGTGATCAATGGCAAGGAGTGCTTAAACTTCGCAAGCATGAACTTTCTCGGCTTAGCCACGGACAGCAGTGTCGAGGATGTCGCCGTCAAATCGCTGCACCGTCTGGGCACTGGCACCTGCGGCCCCAGAGCCTTCTACGGAACGTTGGACATTCATCTGACGCTGGAGAAATGGTTGGCTGATTTCATGCAATGCGAAGAAGCCATTCTTTACAGCTACGGCTTCGCGGCCGTGGCCAGCGCCCTGCCGGCGTACTGCAAACGAGGCGACGTCATATTTGCAGACCGAAATGTCAACTTTGCCA
>TrinityPET_DN219892_c0_g1_i1 len=330 path=[0:0-329]
CAACATTTGATGGAATTTCTATAGCTACGGCTATAACAGAGTATATCCACGATAATATAGAAGCAAAAACTATATTTGCAACGCATTATCATGAATTGACTCAGCTAGAATCAAAGTTAAATAAATCAGCAAACTTTAGAATCGAAGTAAAAGAGGATGAAAAAGAGATTACCTTTTTAAGAGAGATTGTAAAAGGTGGAGCAGATAAATCTTATGGAATCGAAGTTGCAAGATTAGCAGGACTTCCAAAAGAGATTTTGGATAGAGCAAAAGAGATGCTAAAAGTTTTAGAAAATAGAAAAATGATTATAGAGAAAAAAGTAAAAAAAG
>TrinityPET_DN219847_c0_g1_i1 len=399 path=[0:0-398]
GCTGCACTTCTTTTTGCTCAACACTCCCGGTCGTACTCGACACGTGGTCATCACGGAAACGGACGACAACTTGTTGCCGTGTCCTACGGACGCGGTGGTCAATTTGCGCGCTTTCGAAGACGAGATAAAGGACATGCTTGGTCGCCTGCCGCAGCTGTTCGAGCACACCGACGACAACAACTGCGCCCTTGGTTGCGCACTGACGGCCGCGGCGCAGCTGATGTACGAAAGCGGTGGCCGGATGTCTGTGTTCGTCTGCACGCTGCCGACCGTCGGCAAGGGGGCGCTGAAGAATCGAGAAGATCCAAACCTTCGAGCGTCAGAGGATGTGGAACATATGACGTCGTCGACGGACTTCTACAAACAGTTGGCGCTGAACTGCAGCAGCAACCAGGTGGG
>TrinityPET_DN219895_c0_g1_i1 len=423 path=[0:0-422]
GCAAAGAACTTTGAAGAGAGAGTTCAAGAGGGCGTGAAACCGCTGAGATTGAAACGGATAGAGTTGACGAAACTTGGCGGCATTCAGCCGGCTGATTTAGCGGACTTTCGGTCGCAGTCCTCGATGAGGGTGCGGACGTTTGTAACTGCCGAGTTGGCTGGTGCATTTGCCGTCGGTATGCGCTGAGAGCTTCGCTTTCGCGAGCTGCACCACGTTCAGAGGGCCACCTCGGTGGAAACCTGTGCGCGGGTAGGTTCGTCGGTGGTGAGGTTTGCTCCCGTCATCTCCGCTAGTGCGCGCTTTGTCGGATTCGGTGGGGGGTGGTGTGGACGGTCGCTTGCGATCTGTTTGCGGCATTGCTTGTCGGGTTTGACGAGTGCGTTGAGATGGCATCTCGGTGTGAAAGTCGACCACCTATCCGAC
>TrinityPET_DN219879_c0_g1_i1 len=452 path=[0:0-451]
TTTAATAGTTCGTGTTGCAGGATATAGTGCTTACTTTGTTGAGTTATGTAAAGATGTACAAGATGAAATTATAAGTAGAACGGTGTTAACACACTTCTAAAATTTGGAGAAACTTATGGAAAATAACCATTTTGAAAGAAAAGTAAGAATTTTTAATGTTCAAAAATATAATATGTATGATGGCCCTGGAGTAAGAACTTTAATATTTTTTCAAGGATGCCCTTTAAGATGTAGATGGTGTGCTAATCCAGAAGGACTAGAAAAAAGATATAGAGTTATGTTTAAAAGTAATAGTTGTATTGACTGTAATAGATGTAAAGATGTTTGCCCTGTTAAAATTCATGGTGTGGGTATAAATAATACTCACACTATTGACAGGACAAAACAGTGTATTGGTTGCAAAAAATGCGAACAAGAATGTAATCAAGAGGCACTAAAAATAGTCGGTGAAG
>TrinityPET_DN219854_c0_g1_i1 len=361 path=[0:0-360]
GAAAAAACAGAAAGCACAGACAGGTTTTTTAAATTAAATATTATCTTGGGAAAGATCATCTTTATGCTAACTCGATCGTCCAATGCACGCTCTCAATGTCACAAACTAAGCTGCACAAATCCTACTGCTTTACAACGAATGAATGAATAGTTATCGTGTCTCGAAATCTTCCTGAAATTTAGAATCATATTCATATTCGTGGATGCTCAATGGTACAACCGATCGATTCGTATCACAGTCCGATAGAATATTCATTTCAAACGATGGAACCCTCTACTTCTCTTATAATGTGCCTGAAGATTCTACAAGTTATGCGTGCTCAATCGCTCTATCGACTACAAGAAGCGGCAATTACGGTCCG
>TrinityPET_DN219843_c0_g1_i1 len=407 path=[0:0-406]
AAACCGTCTTGGCCCATCGTCGTCGCTGTCAAAATGGCCCTGTTTCGGTGGTGGACCGGTCAGAACGGCACCAAGAAGAAGAGGCCGTCGTCGGCCAAAGATAAGAAAGCATGCCGCGCACTGTCCGCTGCCACCACTACAAACGCAACCACCTGCCAAGCCGACGGCTGCCAACCAAACGGACCGTCGACCGATGGTGTCTGCGCCCAGTCGCCTGGATCGCAGTTTTATGAATCGTCAGTCTCGTACCCCGTCTACGCGTTCGAATCGGTCCGGATGTTGCTGTTTCGCGAAAACGAGTACCGAGAGCGCCGACTGCTGTTCGACTCGCGAGCCCACCGCGAGCGTCGCTGTTCCGAGGGCAACGCCGTTAGCACCAGTTCTCAGCATTTACGAGTACCCGCCCG
>TrinityPET_DN219900_c0_g1_i1 len=342 path=[0:0-341]
CATATGACAAACGATTTCGGAGTTGCAACTCTCCTCATAAAACATTTGATCGCCGAGGATAGCGGTGAATATAGGTGTGTTGCGAGAAACGTAAAAGGACAAGCAGAAACTGTTGGCCATGTTGAAGTGGCAAGTGTAATCAATGTTGAATTACCTCAGATAATACAGCCGCTAATTGAGAGTATTGATGGTATAGGTGAAGGCGAGGCTATTCACATGGAATGCCGCGTTGCACCAACAAACGATCCAAAGCTGGTTGTGTATTGGTTGAAAAATGGTGCACCATTAGCCGAAGCTTCGCGTTTTAAATTCAGCAGTGAATTTGGCTTCGTTACCTTTGAC
>TrinityPET_DN219845_c0_g1_i1 len=381 path=[0:0-380]
AACCAGCCCGTCGCGGCCATGCGCAAGTTGCGCTATCACGAGAAGAAACTGCTGAAAAAGGTCGACTTTGTGAACTGGTCTCTGGACAACAACGTGCACGAGACGACCATAATGAGGCGATTCGACTTGAAAAACCACGACGAGTACACCACCTACAACAAGCTGTCCCGCGAGGTACGCGAACTGGCCCGGCTGATCAAGGAGCTGAACCCAACCGACCCGTTCCGTGTCGAGGCGTCGCGGATGTTGATCGAAAAGTTGCACACCATTGGGCTGATCCCGACCAAACGGGGTTTGGACCTTTGCGACAAGGTCAGCGCGTCCTCGTTTTGTCGGCGTCGATTGCCCGTCGTGATGGTGCGCAGTCGGATGGCTCAGAAC
>TrinityPET_DN219867_c0_g1_i1 len=316 path=[0:0-315]
GATCACCAGTCCGGCACCGAGCGTCTGGCCGAGGTGTGCCGTCACTACGGCTTTGTCGCCGATACCATCATCGTCAATGTGCAGGGGGATGAGCCGCTCATTCCGCCCGCCATCATTCGTCAGGTGGCAGACAATCTGGCCGCCGCCACGGCGCCGATGGCGACCCTGTCGGTGCCGATCCAGGATGCCGAAGAGGCGTTCAATCCGAACGCAGTGAAAGTGGTGACTGACAAGGATGGCTACGCCCTCTACTTCAGCCGCGCCAGCATTCCCTGGGATCGGGATCGTTTTGCCAACAGTCACGAGCAGACTGGTG
>TrinityPET_DN219883_c0_g1_i1 len=320 path=[0:0-319]
CTAGTACTGATGCCTTTATATAAAGATTTTTCAAACCCCTCTCCGGAAGATGAGATTCGTAAGCACAAGACCAAGAGATTGGTTCCTTTCCCAAACTCATATTTCATGGACGTCAAGTGTCCCAATTGTGGGAAAACCTTAGTTGTGTTCAGCCATGTCAGTTCGCCAGTGTTTTGTTCCGGATGCTCTACACTTGTTGCCAAGCCCACTGGTGGTAAAACTAAACTTTTTAGCAAATCAAAATTCAAAGCCAAGGCATATTGAAGATATCTTAGTGGCTTGAACCAATTGTCTTTTAAAATATCAATCGTATTTTCCCC
>TrinityPET_DN219846_c0_g1_i1 len=545 path=[0:0-544]
CATATTGGCCCACGGCGATTGGCTGCAGAACACGGATGCGTCGTTTTTGACGTTTCTGCGCAGCCTGGGCAAGCTAGTGTCCGTGCAAGACCAGGACATCTGGACGGGTCGCTGGTCGACAGCCTATGGGCGACAGCCCGCTGACGTGGACATTGCGGTCGGCCAAACGGTAGACAGCCATTACGTGCTGGACGGACGCCGTCATCTGATCTACTGGTCTTCGCCCAGCGTCGAACTGGCCTTTGTTGTGCCCACCAACGACACGTCGGCTGATTCTGGCTCCTATTCGTCTACCAGTTCCCTGAGCACCATGGATCAGCCGCCGGCAAGGCCGCCCAGAAACCATCGATGTTCGGCGACCAGCGAAAGCGGAGACAGCATTGGGAAGCAGCCTTCCGCAAAGACCAAGCGCGTGCCGCCTTATCAAGACTATCGGTTCCTAATTGTCTGGTTGCAATGCTTCGAAGACTGGGCCAACGTGCCCGTCGATGAACTGTTGGACCACTGCCTTACCGGCCAACGTGGCGGCACCACTCCCGACCTGC
>TrinityPET_DN219905_c0_g1_i1 len=409 path=[0:0-408]
GTTGCTGCTGGTCAACACAAGAAATATACCGCTTTGGCAATGGACGGTCAAGCAATGGATCGACATTTACTTGGAATTCGACTTATCAGTGAAGCACATGGTATAAGAATCCCCTCATTTCTTCAAACTGATATTTATAAGAAAATGATGCATTTCACTCTGTCGACTAGTCAGGTACCGACGAAAAATCGTATTCCGCTGACATTTAGTCCATCAGCGCCGGATTGCTACGGTATTTGCTACAATCCGCAAAACAAGAATTTCCTGATAAGCGTCTCTACATTCAAAAGTTGCGAAGAAACGAGTTCCGTAAGATTCATAAATGAATTGGAGAAGAGTTTATTGGATATGTCGGATTTGCTTCGTGATGCGGATAAGGAGGCAAAACAACAAGCAGCTAAAAAAAAAC
>TrinityPET_DN219913_c0_g1_i1 len=340 path=[0:0-339]
TGGGAAGATGGGGTTGTCATTTATTCCAAAAATAAATGGAGCTTATGGATGGATAAATTTGGGACCAGTATCAATTCAACCAGCAGAGATACTAAAATGTGCTTTTGTAATAAATATGGCAAATTGCTTAGCTAGAGCAGAGGATAATGATTTATCTGAAAGTGTTACAATCATAAATTCGTTGATATATCTATCAGTATACGGAGTTCTAATCTTAGCTCAAAAAGATATGGGAACAGTGATACATTATTTTTCAATTTGGGTATTTATGATTTTTATGAGTAAATTAAAAGATAAATGGATTTTAAGGGTTGGAACTGCGGGGATTACTTTAGGAATA
>TrinityPET_DN219888_c0_g1_i1 len=598 path=[0:0-597]
CCCGTATGGAGGTATTGTGTCAATGAAAATTCGTGATCCTAATCAGAATATTATCAAACAACAAATGGATAGGCCCTTAGTCAAAGGAATACTATCAGGCGATTTGGAATTATCAAATGATCCCCCTCTCGGTGATTGGCTTATCAGTGTCGAGACAAAGACCGGGATCAAATTTGATAAACTATTTACGGTAGAGAAATATGTTTTGCCAAAATTTGAAGTGAATATCAAGACACCGAATTTTATCACTGTTAACGATGCATTGAGTCTTCACGTAGAAGCGAAGTACACGTACGGTAAAGGAATATCCGGAAAAGCCAAAGTTACTCTCGACTTACCATGGCACAGATGGCAGTCTATTCCGCGTCCAATTTTCGTTGATGTTGATGGAACTGCAAAACAAACGGAACCAGAAAGTGTGATTGAACGTACTGTAAAATTGGATAACATGGGAGAAGCAACATTCAGTTTCACTAACGAGGAACTCAAAAAACATAAATTAATAACAGGTTACGGTGGCAATTCAGTTAATGTAATCGCTACCGTAACTGAAGACCTCACAAATATACAACGAAATGCGACTGCCCAGGTTGTGGCG
>TrinityPET_DN219856_c0_g1_i1 len=378 path=[0:0-377]
GCGTCAAGCTGCTGCACCGAGCCTGCTTTATCCAGGCCAATATGACACTTGCAATATGTTCCATCGAGCCGATCAACTGATGCATCCCTTTTATCCGCTGACCAACAGCGACGGTCTTTCGGATGCATACACGACACTGCATTACAGCTACCAAGAACCCGCGGTATGCAACCAACTGCGGACCGACTGCCAGTCGCCATTTTTGTTTTGCGACATTTACTCTAACAAATGTGTGGCGCGCTTAGTCGTCGGCTCTTATTGCAGTCTGGTCGACTGGGATACCGATCCTTGCTACGCTTCCGAGTGCATCAGAAAAGTCTGTCGGCCAACCAAGCAGTCCGCCGCGTACGCTAACAAGCCGGCTCCTCAAGTTCCCGC
>TrinityPET_DN219864_c0_g1_i1 len=338 path=[0:0-337]
AGCGTGGTGGTGAAATGACTCCTGCTGAGGTTGATAAGCTGCAAGATGTCATTGCTAACCCATCCAAGTACGGAATTCCCCAATGGATGCTGAATCGTAAAAATGATCCACGTGAAGGAACCTTTTCTCAAATTGTTTCCAATGCATTGGATAGCAAACTTCGTGAGGATATTGTTCGCTTGAAGAAAATCAAAGCTCATCGGGGTTTGAGGCATTATTGGGGATTGCGCGTGCGTGGCCAACATACCAAGACTACTGGTCGCCATGGTCATGCAGTTGGTGTATCTAAAAAGAAAGCATAATTAAATTTAATCGTTTACGTTAGAATTTCTTACCAG
>TrinityPET_DN219998_c0_g1_i1 len=531 path=[0:0-530]
GGCAGGTGATGTGCTTGCGGTAATTAAAAAAGTTGGCGGAAATCAGGTAGTTGGAATAAACTTGTTTGACGTATACCAGGGTGCTGGTATGGCAGAGGACAAGAAGAGCCTGGCCATCAGTCTTGTATTGCAAGACACCCAGCGCACCCTGGAGGAGAAAGAGATTGCCGAGACCGTAGACAATGTCGTGCGGGCCCTTGGTGAAGAGTTGAATGCATCCTTGAGGGATTGATCTATGGCGCTTACCAAAGCCGACATTGCAGAGCACCTGTTCACCCAGCTCGGGATGAGCAAGCGTGAAGCCAAAGATATGGTGGAAGCCTTCTTTGAGGAAATCCGACAGGCGCTTGAGCGTGGTGAACAAGTCAAGATTTCAGGCTTCGGTAACTTTGACCTTCGTGAGAAGAATCAGCGTCCCGGACGCAACCCCAAGACGGGCGAGGATATTCCTATCAGCGCCCGCCGCGTGGTGACCTTCCGGCCTGGCCAGAAGCTCAAGGCCAGGGTAGAAAATGTTGAACCCAACGAGTG
>TrinityPET_DN219939_c0_g1_i1 len=337 path=[0:0-336]
CAATACTTTATGGTCTCGGATTCACACCGGACGAACAAAAGCGACCCACAAAGGAATTTTCTGGCGGTTGGAGAATGAGGTTGGCTTTAGCAAGTGCTCTTTTTATGAAACCTGATTTATTGTTACTGGACGAACCAACAAATATGTTGGATATGAGAGCCATTTTTTGGCTGGAAAATCATCTTCAGCGATGGACGTCAACAATACTAATTGTATCGCACGATCGGATTTTTTTGAATGTTGTTTGTACTGATGTAATACATTTACATTCAAAAAGACTCGACCAATATCGAGGAAATTATTATAATTTTGAAAAATCCGTTAAAGAAAAACTAAC
>TrinityPET_DN219942_c0_g1_i1 len=703 path=[0:0-702]
TACACATCGTTTTTCCCGGGCTTTTTGTACTTCTTGTTGGGTACCAGTCGACACGCTTCACTCGGCGTCTTCGCTGTCATTAGTATGATGGTGGCATCCGTCCGATACCGATTGACCCCGGTCGAAATGGACCAATCCAGCTTGTTTACCGGAAGCATCAATACAACGCTAGCCGAATCTGCGCCACTTGACGGTGGTCCGTTCTCTCCAGTTGACGTGGTCGCCTCGTTGACCTTTGCCACCGGCGTCATATCGTGTTGGCCATATTGAAAGCCGGCTTTTTGTCAATGCTCATCTCGGATCAAGTTAGCGGCGGCTTCACGACCGGTGCGGCCGTCCACGTCCTGTCGGCACAGATGAGTCAGCTGCTGGGTTTGGAAAAGCTCAGACGCTTCTCGGGCCCGGGAAAGTTGCTATTACTCTACTACGAACTCTGCTCCAATTTGACGCGCTGTCATTGGCCGTCCATCGTGCTTTCAGTGGTCAGTTTGGTCTTGCTCATCCTCATCAAAGAGTTTTTGAATCCACTGTGGCTGAAGCGCTCAAAAACGGGCATCCCAATTCCGGCGGATATGATTTTGATAGTTCTTGGCACAGTGGTTTCGCATTTTATGAATTTGAAAAGTCACGGCATGAAGGTCGTTGGATTCATACCTTCCGGTTTTGAACCTCCCGTGCTGCCCAGTATGGCCCTGCTGCCGTC
>TrinityPET_DN219971_c0_g1_i1 len=482 path=[0:0-481]
AAATTGCTGAAAATGCTTGCCGCTTTGCGACGATTTACGGCAACAGGGATGCGTTTACGTCCACTTCTCAAATCGCATTATGCATCGATAATAACTCTACCTCCTCAAACACAGTTTGATCCAATTCATGCTGATAAAGTTTCTCAACCGGTGCATGATCATTCATTGCATTTTAAAATCGAGCGATATTTCGCAGCGGCCATGATACCTCTTTTTCCTGCCGCGTATTTCATTCATGGACCATTGATGGATAATCTCCTTACGTTGGCGTTGACATTACATATCCATTGGGGCATTTCTGGTGTCATTGGAGATTACGGCCGGCCTTTTGTTCTTGGAGAAACTCTTGCTAAAGCAGTTCGTTTGGGTGCTTATGTTATCACGGTTTGCCTCTTTGCTGGTCTTTTGCATTTCAATCAACAAGATGTCGGTATCACAAGAGCCTTTGAAATGGTTTGGGAACTTTAGAAAATCATCTGGAG
>TrinityPET_DN219986_c0_g1_i1 len=319 path=[0:0-318]
CATATCAACGGACAAAAGATTTTGAAAAACTTGCATTCCTTTATTTGATTACTGGAAATACTGAGAAGTTGCAAAAAATGATGAAAATTGCTCAAATCAGAAAGGATATAAATGGTCATTATCAAACGGCACTTTTCCTCGGTGATGTTTTAGAACGAATAAAAGTGCTAAAAGAAGTTGGGCAAACGTCTTTGGCTTATTTAACTGCTGCTACGCATGGTTTCACCGAGGAAGCTGAACAACTAAAAGAAGAACTTGTTTCCAAAAATCAAAACTTACCGCCTATTGACCCGAATGCCCGCTTGCTAGTACCTCCGCC
>TrinityPET_DN219936_c0_g1_i1 len=411 path=[0:0-410]
GTTGATAAACTGTACGCTGGCAAATTCGACTCATCTCTCCTGAAAAATATCCAAGCTGCAAAGCATTTTATACTCGTTTAGACCCCTCATTCCCTTGATCGCCTCATTAATGATCACAATTGTGAGGATTGGATCCATAAAGAGTTACGCTGTGCCTTCGATTACCACAAAAATGTAATCCCAATATTCGATCAACATTTTGAATTTCCCGTCGCTGATACGGACCTACCGGCTGATATTCGTCATATAACACGTTATAACGGTGTCAGATGGGTGCACGATTATCAGGAAGCCTGTATGGATAAAGTTGAGCGCTTCATAAAGGGCGAATTGAATAGAACGCCAAGCATTGGACAGCACCAGACATCAGTTACTTCAAGTACAAGTAGCCAACGAAAACCGCATGCTCGG
>TrinityPET_DN219950_c0_g1_i1 len=483 path=[0:0-482]
AGTCGATGCAAAGAACTATGGAGTGTATGATAATTTATTAGAAAGCTTTATAGAGAGCGGTGATGTAATAGTATCACCAAGCGCAACAGGAGGAACATTAACAGGAAATCTATTTGAAAAAGATACAAGTGGAAATCCAAAAGGAATAATAGATAAGATAGGAGCAAATGGAGGAAAAGTAACAATAACGTATCAAGTAAAGGTACCAGCAGTAATACCACCAGGGATAACAGAAATACCAAACAAGGTATTAAACTCTGAAGTAAAAGTACCGATAGATACGCCAAAAGTAACAGCATTAAAAACATCAAGTGAAAAGGGTACAGCGCAACCAGGAGATGTAATAACATATACGATAGTGTTAACAAATAGTTCGAAAGTAGATGCAAAAAACTATGGAGTATATGATAACTTGTTAGAAAGCTTTATAGAGAGCAGTGATGTAATAGTATCCCCAAGTGCAACAGGAGGAAACTTAGTAGG
>TrinityPET_DN220016_c0_g1_i1 len=546 path=[0:0-545]
CCTGGCCATGTGCCGTATGTGGTCGTTGATCCGCGAAGGCGTCCGGTACAGACCTGGCGAAGCCGAAGCCAAGCTGATCGCCGGCTTGTCGCTGTCGACATTGAAAAAACTGAAAATCCGCTTCGATCCATTTGCCGACGGCAATCGATCGGCCAGACAGTTGTTGAACGTGTTGAAGAGTGGTCGCGTCGCTGCCACCAACGCTGCCTGCAAATGCACCGTGGACTTGGTCAACGACCGTTCCTATCCGGCATTGGACGCCGAATTCTCCGACGGACGTAAACTGCACTGCGACACGAGACAGATGAGCCTGTTTACAGTGCTAAGTGTACTTCACGAATTCTCAAACGTAAACGACAGAATAGAGCAGCACGGAAAATAGAACGATCCGGCCCAACAACAGTTGGATACAGTGCCTGCTTTTTCGTTTCCCTACGTTTCACAAGTCCGCTGCTTCTTCGTAGGATGCGACAGCTGGTCGCTGCTTTGGTCATGCGTTCTAAAAAAAAAAGCAAAACATCAATAAAACGTTGCTTCCGAAGACAC
>TrinityPET_DN219940_c0_g1_i1 len=351 path=[0:0-350]
TATAGATACATGGAAGAGGGCTTGCTGATGGATAAAGTGCAAGTATGTTTAGTGACCGGTGGTGCAGGTGGGATTGGACGTGAAATCTGCCGCCGGATGGCAGCGGATGGCTACACTGTCGTTGCCGGTTGTACCAGTCTGGATGGCGCTAATGCCAAGGCATTTGCCGCAGAAATAGAACAAGATCGCTTGAATATCCGTTTGCTGGCATTTGATGTCAGTGATTTTGATGCTTGTCAGCGTACGATTATGGATATCGAAGAGTCGGTCGGGCCTATCGCCGTGCTGGTGAATAACGCCGGGATCACGCGTGATGGTACCTTGCGCAAAATGAACCGTGCACAGCGGGAC
>TrinityPET_DN219974_c0_g1_i1 len=386 path=[0:0-385]
TCCGATTGGCGCTACGTGGTGCAAAAAAGTGTGGCTTTGGTTCGACCGGGCGGATTGCTATTCTTCACCACCATCAATCGGACGCAACTGGCCCGTTTTTTGGCCATTTTTGTGGCCGAAACGTTGCTGCATCTCGTTCCCAAAGGTATACACGATTGGCAAAAGTTCATTCGACCCGAAGAATTGTGTTCTGTATTGGAACAAAGCAACTGCAGCTTGGGTGCTTGCCACGGAATGCTCTACGAACCGACCTCCAACCGTTGGTTTCCCATAAGTAATGTCTGCGTTAACTATGCAATGTATGCTGTCAAATTGAGTTAGACGTATTTCTCAGTTTTTTTTTCATCTTACGGATATTGTAGACTGCATAAAACAATTTTGCCCGG
>TrinityPET_DN219962_c0_g1_i1 len=399 path=[0:0-398]
ATATATAATGGTAAAAGTTATGAAATAGCTAAACTGCGTAGAGAGATAGGATTTACAGAGAATAGAAATGTAGTAGAGGTCGAGTTTGTAAGTGATATATATGAGGATTTAAAAAGAAGAGATTTTACAGTTAATGCAATAGCATTTGATGGAGAGAGGATAATATATACATCAAATGAATCTTTTAAAGATATTGAAAATCGAATTTTAAGATTTGTAGGAGAGGGAGAAGAAAGAATAAAGGAGGATCCTCTAAGAATATTGAGAGGAATTCGAATTGCTGGAGAGAAAAAGTTATTTATATTGAAGAGTGTTGAAGACAATATGATTAAAAATAAAAAAGAGATACAAAGAGTTTCAATTGAAAGAGTACAAGATGAAATTTTTAAAATGTTAAAG
>TrinityPET_DN220063_c0_g1_i1 len=323 path=[0:0-322]
TTTGGTGTTCTAACAGATGATAATGAAATTGATTATACACTATTAAAAGAGCTTGTAACTCTTGCTAAACCTATGAGTATCACTTTCCATAAAGCTATTGATGAGATAGAAAATCCTGAAAAAGATATTTTAAAATTAGCTGAATTAGGGATTGATAGAATTTTAACGTCTGGTAAAAAATCAACAGCTTTTGAAGGTGCTGAACTTTTAAATAAATTTATTTCTATTGCCCAAAATAAAATTAAAATTATCGTTTGTGGCGGTGTTACAAAGGAGAATTTTAAAGAGATAAATAACTTAATTCCTAGTTGTGAATATCACGG
>TrinityPET_DN220113_c0_g1_i1 len=599 path=[0:0-598]
GGATAATTCGCTGATTCGTGTCAACATCAGTATGGTGCTGCTCAGCTCAGATCCCTTTTTCAAAGTACCACCCAGTGTGCAAAAAAGCGTAGCCGCCGGCTGTTCAGAAAAGTTGGCCGCCGGCCAAGATTTGATGGCCATGAGCGACCGGGCTTCGGTCACGTCGGCGTCGTCGTCCGGTTTCGAAAGTCTGCATCGAGGCACGTCGTCGTCATTGGCCAAACGGTCGCTGGACGGCTATCCGTCCAGTCTCAGTGTTGACATGATCAAAGGTCGCGCCGATTTGGACGAACAATGCCGAAATGCGTCACGGATCAGCCAGCTGTCCGACTACGCCGGCAGCAGTGTGTCCCATTCGCGTCAAAGCAGCACGGGCTCGGCGGCACAGACGCCCCGGGCCGACAACAACAACATGTCCGCCCTATTCGGCTCGACCAAAGCGTGTACTGTCAAGAAGGTGCTCAACCCGGACGTCAACACGGCTCGCGAATTCAACAGCAGTCGAGTGGACGCTGTCGAATTGATTACCGAACTTTTGAAGGATTATAATACGGCCAGCAGTAGCAACACAATGACTTCTGGTCGACACAGCAAAGCCT
>TrinityPET_DN220082_c0_g1_i1 len=450 path=[0:0-449]
CAGCGCTGTTGATCACCTGCGAGTACGACGCGCTGCGAGACGAAGGATATCTGTACGCGAAGCGACTGTACGACAACGGCGTCCAGGTTGCCTGGTGGCATCTGAAGGCCGGCTTCCACGGTATGTTCAACATGCATCGAATCCTGCCGTCGGCCCGAATGACGGTCAACAGAATTGGACAGTTCGTTCGCGACCAATTGGTCGACCAACGCCAAACGCTGCAGCCGGCTGCGGCCAGCACGGCGACCTTTGCCTTCCCGGATGTTCAGTTTTTACCATAGTGCCGTTGCTGTTTTACCACACCCAGTTGTTGCACTAATGTTTTATCAGGGATTGTATAGGTGCAGAAACCAGAGCGTGAAAGTCAACACCAGCATGACGAACATCAGCCAGGTGCGGGTGCTGCTTTGGCGTTGCATTGCCTTTTTGATAAACTTGTTGCTGTCCGAA
>TrinityPET_DN220060_c0_g1_i1 len=502 path=[0:0-501]
GCTTGGCTTTGGTTCTGCACTATTGTGGGTTGGCCAAGGCAATTACATAACCTTGGCTTCGGATCCTACCAAAGTAGGACGAAATGGCGCCATTGTTTGGGGCATATTTCAGCTCAGCCTACCTACCGGTGGATTGTTTTTGTATTCTCAATTCAGTAACTTATACAACAGCGGAACTGGCGAAATTGAGCCGTGTACAATGCGGACGATTTTTGTAGTGTTTACATCGCTATCATCATTGAGCTGTGTTATTTTCTCTTTGCTGAAGCAACTCAGAAATCCTCCTCCTGATGGCGGTCTGATAGACTATGATAGTCACGACGACTCACCACTGGTTGACAGTGTTGCACAGATTCGCGTTCAGCCTAAGCTGTCTCTGCTTCGTGAAGCCGTTGAAGCCTTGAAGTTGCTAAAGCAATCCAGAATGCTGATGCTGTCTGTTGTCTTCTACTATTCCGGTGCTTTGTTGACATTTTGGTCCGGCGTCTATGGAACTTCGCTG
>TrinityPET_DN220114_c0_g1_i1 len=460 path=[0:0-459]
GTGGCATTTGCCCGTCGTTCTTTCGCGATCGCAGCATCTTTCGGTATGGCATCGATTCTTTCAGTTATCATTCTAGGCGATGAATCAGGCTATGAGCTTGGTGAAGTTCAGCGTGTAAAATTGGCGGCAATTGAGTCTGAATGGCACACTGAGCCTGCACCAGCGGCATTCACCTTGTTTGGTATTCCTAATCAAGGAGAAATGCGCACGGATTATGCGGTTAAAATTCCATTTGCTTTAGGTATCATCGCGACTCGTTCTCTGGATGAGCAAGTGATTGGTTTGCGTGATCTGCGTGAAGAACACGTTGAGCGTATTCGCACCGGTATCTATGCCTATGATCTATTAGAGCGTTTGCGTGCAGGTGATAAATCTGCTGAAAATATGGCAGCGTTTGATGAAGTGAAACATGATCTTGGTTATGGCTTACTGTTGAAGCGCTACACGGATAAAGTGACTG
>TrinityPET_DN220191_c0_g1_i1 len=415 path=[0:0-414]
AGGAGCGCCTGCTGCAGCGGGGCTATGAAGTCAGCAAGCAGGTGCATTTCTCCGACGCGCTCTATGACTACGCCAGTCGTGGCTTCTTCGTGCCCTATACCGAGAAGGTGCAGGCCGGACTGACGCTGCACGATTGCCGCGCCGAGCCCTTCTATCAATTCAAGTATCCGACCCATCACTATCCGGATTTTGACTCCATTCCGCCGCTCGTCATCCAGTCGCTGCTGTTTATCGAGAACCGCGACTTGCTGAGCAATGAAGAGCCGTTGGCGAACCCGGCGGTCGACTGGCCCCGTTTTGCCAAGGCGGCGCTATCTCAGGTGGGTAAGGCGCTCGATATGCAGGATCAATCTGCCGGTGGCAGTACCCTGGCGACCCAGGTGGAGAAGTATCGCCACTCGCCGGACGGGCTGAC
>TrinityPET_DN220139_c0_g1_i1 len=483 path=[0:0-482]
ATATTGAATATGCGGGAGCGAAAAAAGAATGGGGTGATGGTTTGCGTGGCTTAGCTCTATCAGCTGCTCGATTTGCACTGTTAAATATTGATAACAAGCCTCAGCATACAAAGAACTGGAGACCACAGTTATTGGTACTATGTCCGGAAAAAAATGAAGAAGAAGAAGGAATGTTATCATTTGTGTCACAATTAAAAGCTGGCAAAGGTCTAACAATTCTAGCAAAATGTATCGAAGGTGATTTTATAAATCAACCAGATGTAGCAGAACTCCATAAAAATAAGCTCAATGAATTGATGAAAAAACACAAAATCAAAGGATTTTGTGATGTACTTGTAGTTGGCAGTATTCATGAAGGCATTTCCAGTCTTGTACAAACGAGTGGATTAGGTGGACTTAGGCACAATACAGTAGCGATAGTTTGGCCAGATGAATGGCAAATCGGAAGCAATGATCTTCTATGTGAAATGTTTACAACTGCCC
>TrinityPET_DN220205_c0_g1_i1 len=390 path=[0:0-389]
GGAAGATATGCATCGCATTCTTGAGCATGTCTGCCCACAAATTCCTGCGGACAAGCCACGCTATCTGATGGGGGTCGGTAAGCCAGAGGATTTAGTTGAAGGTGTGCGTCGTGGTATCGACATGTTTGACTGTGTGATGCCAACCCGTAACGCCCGTAACGGTCACCTGTTTACCAGTGAAGGTGTAATTAAGATCCGCAATGCGCGTCATCGTGATGACACTTCACCACTTGATCCTAAGTGTGATTGTTATACCTGTAAAAACTATTCACGGGCATACCTTTACCATTTAGATCGTTGTAATGAGATTCTGGGTGCGCGTTTAAACACCATTCACAACTTGAGATACTATCAAATGTTAATGGAAGGTTTGCGCGGTGCGATTGAGAC
>TrinityPET_DN220142_c0_g1_i1 len=321 path=[0:0-320]
CAGGCCAAGTCTATATGGGAACGGGTGTCTTCGGATCCCAATCGTAGCCACATTGTGATGCCTAGTATGAATATGCAGAAAACAACGACTCTGAAATGCGTCACTCCGGAGATGATGTGCCATGGTACAGCTACAGACAAGTCGGACGGCAGACCGTTGTTGCTGTGCGACGTTGTCAAGGATTTGGAAGAAGGCAGCCCCAGATTTCTGATGTCTTCGCGACCGCCAGTCAAAGCCATTCCCGTCACATTCCTCAGTTACGGTCCGTACGCTTCGTTCGCGCCAACGTACGATTCAACGTGTGCAACAATGAACCGTGCC
>TrinityPET_DN220131_c0_g1_i1 len=411 path=[0:0-410]
GCCAAGGATGGTAAAGAATTGGTGCAACTATTTCTGTGGAACCCGGACGCCAGTGCAACGGATTTCATCTACGTCTACAACAATAACATATTCTACCAAGAAGATGCGGCGGCCACGTCGATTGCGGTGACCAAACGCGGCCGCGAAGACGGCACGGTACGGTGCGGAATTCCAGACTGGATTTACGAAGAAGAGATATTGGAAAGCCGGCAAGCCGTCTGGTGGTCGCAGACAAGCAACTACATTGCTTACATGGTGACGGAAAATTCGGACGTGCCTGAGGTCAATCTGCCCTACTACAACGGCCAGGATGCGTACCCCAGCAGCCATGCAGTCCAATATCCCAAAGTTGGATTTAAACTACCAACGGTCAGCGTGGAAATATGGTCGAAAACGTCCAGGACGTCGCGG
>TrinityPET_DN220190_c0_g1_i1 len=362 path=[0:0-361]
TAGGAATAAAAATATCATCAACCGGCAGCAACTGGAATTACAGTTAACCGAAAACAATCTTGTAAAAACGGAATTGGATTTATTAGAAGATGAAGCAGTTGTCTTCAAACTAATTGGGCCAATATTAGTTAAACAGGACTTAATTGAATCGCGACAGAACATCGATAAGCGAATTGCGTACATTTCAACAGAAATAAAGAGACTCGAAGAGACGATGGCAGATTCGGATAAGAAGCAAAATGAATCGAAAGAAATCTTAATGACGCTTCAAAGTTCCCTAAAACAGAGAACAACTTGATAAATGTTTTTTTTTAATAATTGCGACCCATTTTCTCTTTTTTTATGAAGTAAGACTTTCCAGC
>TrinityPET_DN220300_c0_g1_i1 len=473 path=[0:0-472]
CAAAGAGCCCTGAAAAGACCGCTAGCCTCGTACGGTCTGATCCGGGATGAACTGGTGCGTCGAGCCAAAAGAATGGCCAAATTGACATCCTCCAAGTCTCTGATCGAAAGTGTGCATCCAAATTTGGCCGAAGAAGCAACGCACCTGACCAATTCGATCGAAGCGTTCGGCGCTGTCGTCGAATTACTGCTGATGAAGTATGGCGAAAGGATAGTGGATCAACAGTTCTTTTTGACGCCAATAGCCGACGTGGCCATTGAACTGTACGCCATGGCTGTTGTGCTGTCTCGTGCCAGCCGCAGCTTGACTACCAACGTTCTGTCTGCTCAGTATGAACAAACCCTGGCCAAAATGTTCTGCAGAAAGGGTTGCTACAACGTCACCACCAAGCTGGCTCTGATGCGTTCCTTAAAGCCGGCCAAAGACTACGCCCTGGTCAACACCATTGCAGATGCGGTCAGCGTCCAAGGAGG
>TrinityPET_DN220310_c0_g1_i1 len=511 path=[0:0-510]
CGCACGTCTGGTTGATCAGGACGTTCGCCTGACCGACAGCGACGGTGTGTTCTTCCAACGTCAGCTGGAAGCCATCGAAGCCCAAACCTACGATGTGCTCTATCCGGATCTGGAAGCTCGTTCCTGCTTCAAGACCAACACCTTCGGTGGCGCTGGTGCCCGCACCCTGACCTACCGCAGCTTCGACCGTATCGGTAAAGCACAGGTAATCAACGCCCGCGCTACCGACCTGCCGAAGTCTGACATCTCTGGCAAAGAGTACTCCATCACCGTCAAATCCGTAGGCGTTGCTTACGATTACGACATCGATGAGATCGCTGCTGCCAAGATGGCCGGCATGCCGCTGGAAGCTCGTAAGACCATGGCTGCTCGTCGTGGCTACGAAGAGTACATCAACTCCGTCGTATGGCGTGGTGATGAAGAGGCTGGCCTGAAAGGCCTGTTCACTTGGGACGGCATTCAGCGTATCCCTGTTGCTGCCGGTACCGCTGGTGAGACCTCTTGGGACAAG
>TrinityPET_DN220306_c0_g1_i1 len=458 path=[0:0-457]
AAAATGCAACACCGTCTGAAATCGTTGACGGACGTCTGGTGTAGATTTTTGCACAACCACAGTCGCGTGCCGAGAGTGAGACGAGATCGCAAGTCGTTGCAGCAAGAGACGAACGACTATGGCTACTACTTCAACTATCACCGCTTTGGCGAGCCATTGCCAAGAGTCAAGGATTGTATGGAGGCCGTTGCAAAGCCGGCTTTTAAGGTATGCGACAATTGGTGTCACGAGAAGGCGCTGTTTGGCCAAAACGATTACATCGATCTCCTCGGCGATGGCAGCATCCATCCGTCGCAGTTGTTGTACCACGTACCACCCTGGCTTCGCGGCTTCCCCGGTCAGCATAGGGCCAACGAGTTGGTCAAGTTGATCCACTATCGCAATACGTACGGCCAAAAGATGCGGCTGAACACGCCGAAACGGTGGCACGAGTTGTGCAAACGGATCACCTATCTGAT
>TrinityPET_DN220265_c0_g1_i1 len=373 path=[0:0-372]
ATCTACGATTGCAGTGCATAAAACTCCTAATTTACCAGTATTGGCCGTGTTGATCTGGAAATGGTCGCTCATTGAACGACCAATACAGAAGTGTTGGACCACCTTCGGCACGGAAGGCGCTGATTTTGATCTAAGAAAATTTGGCACCTGCACTCGGATCGCATCGCTGCATGCGAGGTTGGTCTTCGAAGAGGCAACTTCCCAATTTCTGATTTGGTCCGAAAGCAACTACGGCATCATCGTGGACGATGAATTCTACGGACGCGGCGTACAGAATAATTATACTAACCGCATACCAAGCAGTTCGTCCGATTCGAGACCGCTGAACGCGACGGAGACTATGGCTCGCGAGGTAATCAAAAACAGTTGTCCA
>TrinityPET_DN220263_c0_g1_i1 len=522 path=[0:0-521]
GGACAAATAACGAACTACCATCCGGAGTTTACGCAGAAGCTGAATCAAGTGGATAAAATGGCTGCGCTTTTTCAATCGTTGGTGAAGGCAATCCGCAATTACCTCGACCCGAATTTGCGTTGGCCATACAACCCTGCTAGGTTGGCTAATCCAGACTTGAATGAGGCACTGCGTTACGCACAGAACTTAATTGTTATGTCGGATTTGTGTATCACGACAGCGGAAAAAGAATACTTGAAGCACGCTGCAGCCATTGAGAAGGAAATAGAAGCAGCTCGAGTGCTGTTCGTTCGACAGGTTGAAACGTACGCCATCGGTCCAATGATGAAATTCATCAAAGAGGACGCCGTATTCGTGAGGACAGAAAAGAAGGCATTGGATCGATGTCGTGCTGATTATGACAATGCTTGCGACTATCTGCGTCAGTCAACGGAAGAGAACATTGAACAGAAAAACACCAACTTGGAAAAGTGTAAAGCAAATTTTGAAGCTCAGGCCGACAAGATTCAAGGTTTGCTGGAA
>TrinityPET_DN220273_c0_g1_i1 len=344 path=[0:0-343]
CCTATTACAAGCATATTCTGGCCGCGATCGACCTCTCTGAAGACAACCGCAAGGTGATCGACAAGGCGGTGGACAGAGCCCGCTCCAACGGCGCCAAGCTGTCGGTTATCCATGTCGATGTGGACCTCAAGGATCTCTACACCGAGATGATCGATATCGATATCGACAACGTGCAGGATCAGGTGATCGCCGAAGCGAAAGAGAAGCTGGAGGCCTTCCTCGCCTCGGTGGACTACCCCATCGAGAAGAAGCTGGTCATCTGCGGCGATCTGAGCGAGCGGGTCAATCAGGCGGTCAAGGAGTACGAGATCGATCTGCTGGTATGCGGCCATCGCCAGAGCTTC
>TrinityPET_DN220406_c0_g1_i1 len=330 path=[0:0-329]
TAGAGGAGCAACGGAGACTGTTAAGGCTGATTCATGAAGCTTTAATAAGTGATGGACGAGCTGATCAAGCGGCTAAGATTATGACGATACTATTAAGCACATATACTGAAGAAGATGCTTCATCTGCCATTGAGGATGGACGCGAATGTGTTCGAACAGCAATTGTAGATCCAAAATCGTTTACATTTGATCATCTTTTACGTTTACCTGCCGTTCAGTTGCTTGAAAAGAGTGATGCGTCAATGCACGAAATTTTGATGCTTTTTGCTCACGGAACTTTAAGCGACTATCGAGAGTTCTTGAAAAGAAATCCGACTTTTGTTACCGGCG
>TrinityPET_DN220381_c0_g1_i1 len=355 path=[0:0-354]
GGGCGGCTTTGCGCCAAACATCCAAGACAACATGGAGGGTCTGGAATTGTTAAAAGTGGCCATTGAAAAGGCCGGCTACACGGGCAAGGTCAAGATAGGAATGGACGTGGCCGCCAGCGAGTTCTACCAGGACGGCAAGTACAATCTTGACTTTAAGTCAAAGACTCCCGACCCGGCCTTGACTGTGACCGCTGATCAATTGGCGCAAATTTATGCCGATATGACCCAGAAGTATCCGGTGGTGTCGATTGAGGACGCGTTCGACCAGGACGACTGGGACGCTTGGTCCAAGTACCAGGCTAGCACTAATTTGCAGGTGGTGGGTGATGATTTGACGGTTACCAATCCGGAGCGG
>TrinityPET_DN220347_c0_g1_i1 len=346 path=[0:0-345]
GGAGGCGGCACGCGAAGCATCGCACCGTCATCTGGCGTTTATTGAGGAAACTTTGCTGGAACTTAGCCGTGAACACAGCCGTCAAGAACGGTCGTTGCGGCGGCTGCAGCAACGCAGGGATTGACCGGTAAACATATGCCGGCGAAAGCAGACCGAGAAGAAGGCGTTTTTCCGTCAGGTAACCCATACAGGGTCGCGGAAAGGCTTCCAGATTGAACAAAATTGACCGAACAAGCAGATAAGGAAGAACACCATGTCAGACATGATGAAAAATGACGTGGATCCGATCGAAACCAGCGACTGGTTGCAGGCTCTCGAATCGGTAATTCGCGAAGAAGGTGTTGAG
>TrinityPET_DN220405_c0_g1_i1 len=600 path=[0:0-152 1:153-183 3:184-599]
GTCCGTTTCACGAACAGGAATTTTTTACATGAAAACCGCACAGGAAATCCGCGCTGGTAACGTAGTCATGATCGGCACCGAGCCGATGGTGGTTCAGAAGGCTGAATTCAACAAATCCGGCCGTAACTCCGCCGTGGTCAAAATGAAGCTGAAGGGCCTGCTGAACGGCAGCGCTACCGAGACCGTCTTCAAGGCCGACGACAAGCTGGACGTTGTTCAGCTGGAACGTAAAGAGTGCACCTACTCCTACTTCTCCGACCCCCTGTATGTCTTTATGGACACCGAGTACAACCAGTACGACGTAGAGAAAGACAACCTGGGTGACGTGCTGAACTACCTGGTAGACGGCATGGAAGATCTGTGTGAAGTGACTTTCTACAACGAGAAAGCCATCTCCGTAGAACTGCCGACCACCATCGTGCGCGAAGTTGAGTACACCGAACCGGCTGCCCGTGGCGACACCTCCGGTAAAGTGACCAAGCCTGCCCGTCTGAAAGGCACTACCTACGAGCTGGCTGTTGCCGCTTTCGTAGAGATCGGTGACAAGATCGAAATCGATACCCGCACCGGTGAATTCAAGCGTCGCGTCAACTAATTGAC
>TrinityPET_DN220405_c0_g1_i2 len=600 path=[0:0-152 2:153-183 3:184-599]
GTCCGTTTCACGAACAGGAATTTTTTACATGAAAACCGCACAGGAAATCCGCGCTGGTAACGTAGTCATGATCGGCACCGAGCCGATGGTGGTTCAGAAGGCTGAATTCAACAAATCCGGCCGTAACTCCGCCGTGGTCAAAATGAAGCTGAAAGGCCTGCTGAACGGCAGCGCCACCGAGACTGTCTTCAAGGCCGACGACAAGCTGGACGTTGTTCAGCTGGAACGTAAAGAGTGCACCTACTCCTACTTCTCCGACCCCCTGTATGTCTTTATGGACACCGAGTACAACCAGTACGACGTAGAGAAAGACAACCTGGGTGACGTGCTGAACTACCTGGTAGACGGCATGGAAGATCTGTGTGAAGTGACTTTCTACAACGAGAAAGCCATCTCCGTAGAACTGCCGACCACCATCGTGCGCGAAGTTGAGTACACCGAACCGGCTGCCCGTGGCGACACCTCCGGTAAAGTGACCAAGCCTGCCCGTCTGAAAGGCACTACCTACGAGCTGGCTGTTGCCGCTTTCGTAGAGATCGGTGACAAGATCGAAATCGATACCCGCACCGGTGAATTCAAGCGTCGCGTCAACTAATTGAC
>TrinityPET_DN220376_c0_g1_i1 len=310 path=[0:0-309]
GGCACGGAGGCTAACGTAGAAAAGAAAATGATCAATCGTTCCAATTTGATCGTCTGCACTCCTGGACGTTTGTTGCAGCATATGGACGAAAATCCTCAATTCGATTGCTCACATGTGGAATTATTAGTCTTAGATGAGGCAGACAGAATATTGGATATGGGATTTTCGACGCAATTGAACGCTATCATAGCAAATCTACCTGAGCAAAGACAGACGTTACTTTTTTCTGCGACTCAGACCAAGTATGCGAAGAAAAAGAATAATGCAAATTTTTTGCACGTTTAATCTTCAGAGTTGTCCAAGATCTTGT
>TrinityPET_DN220423_c0_g1_i1 len=359 path=[0:0-358]
GGGAATTGGCACAGACGTCGATCGGACGCAGTTTCGACCGTTCGCAGACGTCGGGCCCCAAAGACATCGACCTTGAGGACGACGACGACTTCAAGCCCGTCAACGTGGACAAGAATCTGGTAAACAACCTGCTGCAGAGTTATTGGTCCGAAGGCGGCCAGACCGGACCGGCTGCCTCGGTGTTGCACTCGTTGAAGCTGAATCCACCTCGACCGCAACAGCTGCATGACAGCGACGACGACGACGACGAAAACATCGAAGAGACCATTCTGAGAGCCATGTCCTAATCGCGCTCTGTACTTATTGCTCACTTATATATCTGCCATTTTCGGTTAGCCAAGGTTAAACGCTTTTTTCGC
>TrinityPET_DN220400_c0_g1_i1 len=358 path=[0:0-357]
AGCTTGCCATCCTTGACAATAGTTGCCGGATGCAACGTCGTTGGTAATGGCCTGCTTTTCGGCGCTGAGCGTTGACGAGGACGATCCTATCGATTATGTAAATATCACGGGCTACACGATCAAGTCGGAATATACGGTGTTCACAATTAGCGTCTGCATTGATGACGTCCAATGGACAGTGGATCGACGGTACAGCGAGTTCGACCAGTTCAATCGAACTCGTCTCAAGGCTTCCAACAACAAAGACTACGGTTCGGCGCTGCCTTCCAAACGGCTGCTGCGCAATCAGGATGTGAATTTTCTGAACAAACGCCGACGAGAATTGGAGCTGTACTTAAAGTCGGTATTCAAAGAGCAG
>TrinityPET_DN220416_c0_g1_i1 len=321 path=[0:0-320]
CAAATAAGGAGTTATCATGCAAGAGTCAACCCGAGCACGAGTAGCAGCCATCATCGGTGCGGCAGCGCGTGATAAACGGGTGCTGTCTGTCTATGATTATCACGCAGGACGCTACAAGAACACCCAGGTCAAGATCAGCAGTGGCCGGATCCGCGGTTATGACGTTAACAGCGGCAGCCATTTCATGAGCAATCAAGGGCGCCCGGGCAAACTGGATTTTTATGATGCCCAGACTCGCTCAAAAATTCAGCTCGAACTGAGCGGTAATCGCTTTAAAGGTTACGATTTCCATACCGGTAAATATTTCCACGGCAGCGTCAA
>TrinityPET_DN220414_c0_g1_i1 len=420 path=[0:0-419]
GGCAGTCAGACGTTGTCTATGATGGCCAGTTGGAAGTCACCATCGGCATTATGCATCCAGGTTGTGGGTCGGGTGCCGTCCGTTGCTCTGGAAATCGCCTACGCCAGCGGCAAATATTTCAATGGTCAAATTCTAACCGTCCCGGTCACGCTGCGCAACGTGGGCACTCTGGCCGTGCAGCAGATATGTGCTTGCGCCGAACCGGCGGCCAGCGTGCTGCTGATGGGCGCCCAGTGGAATCCGACCGCTGTTGACAGCCAAGACGGCAGTGTTGTGTACAAACTGTTGCCGTCCGGCTGCAGTTTGCCCGTAGGCGGTCAGCTGAACACCAATTTGTGGATACAGACCGTGGGAACATCTACCCATGGCGATGTGCCTACAGTGATTCGCGTCGTCTTCCTTTGGACGTCGGCGTTGGCC
>TrinityPET_DN220411_c0_g1_i1 len=350 path=[0:0-349]
CCGAGTTGAAGAAGCCGACGGCGGCGTTGCGCATCGCGCACAAGGCGCTGGGTCTGGCCAAGGAGCTGCAGTCGGCCAGTCTGCAGAGCGCCGCCTATTGCCAGCTAAGCACGGCGCTGTCGATGACGGGTCGGCTGGAAAAGTGCGCCGGCTGTTTGGCCAAAGCCCGGAGTCTGGCCGACCAGAGTCAGGACGCGGCGCTGGTCTGCGAGGTGCTGATGCGGGTGGGCCATTGCCATCGACGACAGGCGAAAACGGCGCACGCGCTGCGCGACTTTGGCCAGCTGGCCGAGTTGGCCAGACGCGCCAACTTGTTGTTCGAAGAGGCCGAGGCGCTGCGCCTGCTGGGC
>TrinityPET_DN220388_c0_g1_i1 len=603 path=[0:0-602]
CCAAGATAATAAACTGGACAACGCTGGTACCAGTGCCAAAGATATAGTATGTCCGCAGTGCCAGCATCGATCTCATTGGACGGCGGCGGCGGCGGCGGCGGCGTTTCCGAAGCGAATGGCCACCGTCGCTTCTGAGAGATCGCATTCACCGGATAGGACTCTGCTGTCTTTGGACGATCTGCTGCTGCTGGAATGCAACAGCAACTACAGCCCGCCAAACTCGTTGCCCGAAGTGACGGAAAAGCAGCGCCAGCGGCTGCAGCATCTCAGCGAACTGCTCTACGAGGCCGAGCTGACCAACGGTCGACTGGCCGAGCAGAACCGTGTGTTGAAGGACGAAATCCGTCGGTTGTACAGAAACGAAGAACGTTGCAAGCATAGTGGCAACGCCGAGTATCTGAAGAACGTCATTCTCCAGTTCCTCAACCCTAAAATGCAAAGCAGTCGTAGCGCCCTGTTGCCCGTACTGACCACTCTGCTCAGCCTCAGCAAACAGGAAGTAACTGAAATCGAAAGCGCCATTCTCGCCTTCTCCTCCTCCTCGTCGTCTGACAAAACTGCACTTGTTGTCGACTCGGCTGCCGACAAACACCTACATAGCTG
>TrinityPET_DN220385_c0_g1_i1 len=302 path=[0:0-301]
GCTACTACGTCGGCTCCGAGGTGGGCAACTATATGCGACTGTTCCGTGGCGCGTTGTACAAGAAGTATCCGGTACTGTGGCGCCGCTTTGCCAGCCAGGACGACAAGAAGAAAATGCAAGACATGGGCTTCAATCAGAACACGCTGTCGACGAACATCATGCTGATGCGTGCCGACGAGGTGGAAGAGGTGTGGAACGGCAACGACGAAAAGTACCGCGCCGTGGCCGTGGCGCCGATCACCGAGCCGCAGACGCTGAAGCCTCGCGAGAACAAGTCGAAACAGAACAACGCCTGGATGGGC
>TrinityPET_DN220366_c0_g1_i1 len=456 path=[0:0-455]
GAACGAACTGTTGGTCGACTACGAAAGTGACGTCCGACCGTTGGCTAAGAATGGATCAACGCATGTCTATTTGTCGGCCCACATTATGCAAGCCCAATGGCAGTCGGAACAGATGACTTTGTTCTTCTTTTTGCGTCAATGGTGGCGAGATCCGCGGCTGGCTTTCAAGGAATACGATGCCATTCAAGTGCCGGCCAGCTCAGCCAGGAAGTTGTGGACTCCACCGTTGTTCAGTCCATCCGATATGGACTTTCGCGTCCTGGACAGTGGTATAATGCGCATTCAGCCGGACGGGTCGTTGATGTCCAGTCAACGTTGTATGTCCACCTTTCCGTGTCCGCTGACGGCTGACGATATATACGTACACGACGGCAAGCTGAACTGCACCATAGCTGTGGAAAGCTACGTCTACGACGAAAGCATTGTGCTGCACTGGAAGGAGCCGGTCACTGTGGC
>TrinityPET_DN220369_c0_g1_i1 len=512 path=[0:0-511]
CGGCATTCTTACCAATGGGGCACAATATGAGTTCTACACAGACCTTGATGCCCCAAACAAAATGGACGAAAAACCATTTTTGACGCTCGATCTGGAAGACATAGATGAACACATAGTGCCTGAGGTATTAAAACTAACCAAAACCTCTTTCGATGTTGATTCAGTTGTCGATGCAGCTGGCGAACTGAAGTACCTTAGCCAGATCAAAAAATTGCTAGCCGAACAATTTGGCTCACCGGAAGAAGACTTTGTTAAGTTTTTTGCATCCAGAATCTATGACGGTGTACTGACGGCAAAGGTCAAACAGTCCTTTACCGACATTACCAAGAAGGCACTTAGCCAATTTCTGAATGACAGCATCAATGCAAGATTGAAATCTGCGATTGGTGGCAGTGTCAACTCCTCAACTATCCAACCGGCATTTGATAGTAATCCATCAAGTGATAACAATAATGCCGAAGGCTGTAGTGAGGAAAAATCAAAGGTCGATACAACGATTGAAGAGATGGAAG
>TrinityPET_DN220401_c0_g1_i1 len=303 path=[0:0-302]
CGCGAGTTCGGGATCGAGGATCTCGTACTTCTCGCTGAGGTTACTCATCAGGCGATAGTTCATAACCTCGAACTAAGATTTTCAAAAGGGCGAATATATACTTACATTGGAGAAGTATTAGTGGCTGTAAATCCATATCGCCAGATGCCAATATATGATCGAGATATGATTGAAAAATATAAAGGACGTGAAATATACGAAAGAGCGCCTCATGCTTTCGCAATTGCAGATGCAGCTTACAAATCCATGAAACGATTTGGTCGTGATACGTGCATTGTTATTTCAGGTGAATCTGGATCCGGC
>TrinityPET_DN220418_c0_g1_i1 len=438 path=[0:0-437]
TTTGAGATGAAAATTTTTATCTTTGCAATCGTTCTCGTATGGCTTTCATTCGACGATGTATTCGCATTCCGAAAGCAAGGTGTAGCGGTCAGAGGTAAACTATTATGTGGCGTACGTCCGGCCAACCGAACTAAAGTTCGAATCGTGGATATTGATACAGGTTATGATCCGGATGATACTCTCGATGAAAAAGAAGTGGACGCAGATGGGAAATTTGAGTTAAATGGTTATACTCGCGAAATGACTCCAATCGATCCAGTATTGTACATTTGGCACGACTGTAATGATGGCTTGACACCATGTCAAAAGAAGTTGACGTTCTTAATTCCCAAGAAGTTCATTCACAATGGTGATCCAACACCTGAGCAATGGGTCGACATAGGTGTGATAAATCTCGAATCAACATTCGCAAAAGAAGATCGAGAATGTGTTTTTTAG
>TrinityPET_DN220356_c0_g1_i1 len=341 path=[0:0-340]
GTCGTATGCCTTCTGCGGTGGGTTACCAGCCAACACTGGCCGAAGAAATGGGTCGCTTGCAAGAGCGTATTACTTCGACCAAGAAGGGCTCCATTACTTCCGTGCAAGCGGTTTACGTTCCTGCGGATGACTTGACCGACCCGTCACCTGCGACAACGTTTGCTCACTTGGATGCGACAGTTGTGTTGTCTCGTGACATCGCTTCGTTGGGTATTTATCCTGCTGTGGATCCACTGGATTCCACATCACGCCAGGTTGACCCCAATATCATCGGTGAAGAGCACTACAACGTGGCCCGTGGTGTGCAGCAAACACTGCAACGCTACAAGGAACTGCGCGAC
>TrinityPET_DN220425_c0_g1_i1 len=438 path=[0:0-437]
CAAATATCTTCCGAAGATTTCAACGCACGCCGACTTCAAAGGACAGGAAAAGGCTGAGCGCATATATCAGGTTGTTATAACCACTTTCGCGATTGTTGGTTTCATCGTTGGCTACGCGATGCAACGGCTGTCTGTTACTATTTATGCAACGCTTGGTGGTTTTGCGTTAGCCTGTTTACTGATCCTCCCACCGTGGCCATACCTAAGACGTCATCCGATCCGTTGGTTGAAGTCAACGCAAACAGCAAAGACAAAGTAGCGAAGTTCTTTGCAAACGGACAGAACTGTCTTTAACGCAATAATAAAGTGACAAGTTGAACGTAAGCTACGGATTTTTGTTATACGGGTTTTCGTGCGGCTTCGTTTCGACGCTGTCTCGAAGTCGACGAACCGCTTTGTCCCACAAAAATTGATTGTATAGGGTGCTGCCGATCAACG
>TrinityPET_DN220408_c0_g1_i1 len=324 path=[0:0-323]
ATTTTCGTGTACATTGCCATCGGCCGTGGCTGTGGTGAAGTTTCGTCGTTTTACCGTGACATTCAGATTTTCCAGTCATGTCCGCCGGTCAGACGCTGGCGGAAGACGTGTTGCGCTGTTCAAAACGCCTCGGCTCCATAATTTCCGGCCAGTCGCCAGAAATGGACGCGTTGGCAGTGTTGCAGTTTTTGAAAAAGCTGCCGTTGACCGTCGAAGTGTTGCATAAAACGCGCATTGGAATGACCGTTAACGAGTTGCGCAAAAAGATAGCCGTGCGTGAGGTGCAGACGGAGGCCAAGAATCTGATTCGGACTTGGAAGAAGC
>TrinityPET_DN220404_c0_g1_i1 len=335 path=[0:0-334]
CGGCCAGCCTGTTCCAGGAGGCCTACCGAATCGCCACCGACGCGCACGAGAAGCGTTCGTTCGCCGAAAAGCTGTTCCGCGAGGCCAGCAACAAGGTGGACGTGCTTCAGGCCGAGGTGAAAGCTTTAAAGGCCGTTTCGTGCACCGGCTCGTTTCGGTTCACGCCCAGCTACAATCCAGTCAAACTGCTCAGGACGCTGCGTCTGGCCGACGGCCGACGGCTGCCCAACGCGCGCCCGGCGCCCGAGGAACCGTCGTCGGCGCTGAAGGAATTGATCGAGGTCGATCCCATTCTCCACCGGGAGTTCGTCGGCTGGCGGGAAACGTCGTCGGAC
>TrinityPET_DN220326_c0_g1_i1 len=439 path=[0:0-438]
CGTTCATGATGCTCTTCCGTCTCTGGCAGTTGGCTTTGCTTGACCAGGTGGTCGCCCCGGTTGAAATGTGGTCTTGGGCTCGGCACGGCTATGACGAGACGGATCTGTACGAGTCGAGCGACGAAAATGACGACGACGGACAATCGGTCGAAGTGCTGTCCAGCATTGTCGACCAAGACTTGTATACCACCTCCACCGCCACTGTGGATCTGCGTAAAAGGCACAACAAGTGTTCGGAGAAACGCGGTTTCGACCAAGTCAATCGGCCTACCTTCCAACTGGACAACAAAGCTTCCGAAGGGCCGTGCGGCAACGGCGCCAAGGTGCAGCCGGCGGCGGCGGCGACGGAGGGCGGTCGCGGTCGTCTTGGCAGCAAATGCCACTCGTTGGGAGATGTCCGGACGGCCCGTTCCAACCACACAAGGCAACAACAGACGAC
>TrinityPET_DN220394_c0_g1_i1 len=331 path=[0:0-330]
GTGGACCGTATCGGTGAAGCTGTTCCGCTTTCTGACCTTCACCGTTCTCAAGCAACTGGACAAAAGTGCCTTCCTGAAATGGGCCGTCCGGTTGACCCCAGTCTACATGAACGCGTTCACCAAGTATGCCGTGCAATTTCTGGACGACCATTTTGACCAATTGGTCGGCGAAATCCGTCCCGTGCTGCAGGCAATGCAGCAATGCACCCGGACCTTGCAGAACATGTGCACGCAGCTCAAGGTGAACAAGGACCGCAATTTGACCAAGTTCGTGCCGGCCTGCCGACGAAGTCTGGAAAGCTTCATTTTCCGCGTCAAAGCAATGATGGTG
>TrinityPET_DN220397_c0_g1_i1 len=462 path=[0:0-461]
GCTTGCTCAAGCACCTGATGTCCAAGCGCAACGGGTTGTTGAAAATGGCCAATCTCAGTAGTCGGTCGTCCACTGGGCGCAAATCTAAATCTCGAAAGGTGTCCAAATGGATCACTCAGGGCGTGGGGCAGACCACTGTGCTGGATGTGACGAAAAAGGCCAGTCTACCCTCGTTGCCCTCTGTCGCCCGGCGACTCGACACACAGTCGTCCAATGGAGATCAGCGCTACATTTTGAAGTTCAGTTCTCTGCAAGCCAACGCCGAACAGCCGCCGGCATTGTTGGCGAACACGTTACGCCGATCCACTGAACGTCCGAAGATTCCGGCTCCTCCGCGACCGCCGTCCCCGACTCGGCTTTCCGGCGAACGAGTTTACTGCGAAATTCATCCGGTCGGCTTGGCGTCGGACGATTTGACCAATGCGCTGAGTTCACTGCCTTATCCGGACGCCGTTATGCCAC
>TrinityPET_DN220462_c0_g1_i1 len=318 path=[0:0-317]
GCGAAGTGAAGCGCTGTGTAATCCACGAGCAATCCAACCTTGCCGACTGGGAGGCTGTCCGTATCTTTGTCGAATTTGCCAAGCAAGAACAAGCGGTCAAAGCTGTGGTGGCCTTGAATGGTCGCTTCTTTGGCGGACGCGCCGTTCACGCATCCTTCTACGACCCGGACAAGTTTGCCAATTCCGAACTGACCGACTGATCGTTCCTTTTTTGCTTCAGTCACCAATTGTTCTCGTAGTGTTTTTATCTTTGCAAAATATAGATATGCTAATTAGGCAGAGGTAGCGCCACACTTGTTCCACGTTGCTATCGCCGAC
>TrinityPET_DN220469_c0_g1_i1 len=607 path=[0:0-606]
CCCCATGTCATTTTGGACATCCTGTTTTCCGTGGTTCGCAAGTCGCCATTGTGGCTGCAAAAGTTGCCCAGTTCGCCGTTGTTCGGCAGTTTCGTCAAAGCTTTGAAGACTGCTGTTGATGTGCCTTTCGTTGTCGGTGCTATGTACATATTATCCTCCCTGTTGCCATTGATTCCGTCACTGAATTCGCAGTTCAACTATCTCTGTATGGCTTTTATGTCTTCTGCCAGATTGGTTGAAAAATATGCGACCACACCGTATGAACGATATCTTCGCAACGCACTAACGTCGTTCTTTTCAAACATGTACGGTATTTTTCCGTGCAACTTTGTTGGCTTTCTACGCTTCCAGTTTATTCCATCCAATTCTACTCATTCGTCGCTGTTCAACACCGTGTTCAGGCCGATGCTGAAATCTGTCACGCTACATCCCCTGCTGATCACATCTACCAAAGAAATTGAACTGACCAAAGAACGGCTCAGCGGATCGTGGACAGCAAGCCGGCCGTCAACGTTGTTGTTGTCGTCGTCGTCGTCGTCGATTTTCTGCAATTCGATGGCCAACAGTTATTATACGTGAAGACCGCCAATGGAGGATGCTTGCCCGG
>TrinityPET_DN220467_c0_g1_i1 len=318 path=[0:0-317]
CACTAATCGTACCGTGGATGTTCCGTCCCTGCGTCAAATGGCTGCCGGCACGCTTGGGCGTGAGTATGCTAGTTTTTTGGACAAACTGGATACAATGCCGGACGCGCGGCCTCCGGTACAATTCGTCGACGACCCACAGTCGGCCTACGTGATGATGCGCTATCGCGAGACGCACGACCTGTTCCACACGGTGCTGGCCATGCCGACGACTATGCTGGGCGAGGTTTTAGTCAAGTGGTTCGAGGCCATACAATTCGGCCTGCCCATGTGCATCACGGGCGGTCTGTTCGGCACCTACCGTCTACGTCCGAAGCAGAG
>TrinityPET_DN220518_c0_g1_i1 len=335 path=[0:0-334]
CTTGATCAAGGTGCCGCCGTATCTGATCAAACGATGTCGTTTTCACTTTGTCACATTGCCCTGCGGCGCTTTCGTTATTTTCGCGCTCAACGGCTTCGTTTGGCTGTCGCAGGGCAAAACCACAGACACCGATGACACCGGCAGCTTTGTGGACAACGCTCCGCAAATGGAAGCCATCGACTTTGACATCATCAGTCGGCTTCGGATGTGCGTCTTGCTGCACGTCAAATACAAACTGTCGCTGTATTACAGCAGTCTGCACGAAACCTATACGCTGTCGCTGCGACACTCGATATCCGAGCTGTGCGTCGATGCTGTGACGGATGAGATTGCCG
>TrinityPET_DN220489_c0_g1_i1 len=435 path=[0:0-434]
GTCACGCTATAGTCATGGTTCACTAAATGCGATGGAATATCAGGATGAACATGTGGTAGAACACTTTAAGAAATTATTAAAAAGTGGCGCATTAGACAATAGTGTGATTATTACAATGGCTGATCATGGTCATAGATTTGCAAATATTCGTGCCACTCACCAAGGACAACTCGAAGAAAGACTTCCTTTCTTCTCAATTGCTTTGCCTAAAAAGTTTAGAGAAAGTCAAAGAGGTAGGACTGCGTGGAAGAATTTGCAGAACAACAAGGATAGACTTACTTCTCCGTTTGATATCCATCCAACACTTTTGGATATTTTAAATTGGCCAAGTGAAGAAGAACTTCAGAAAGAAGGAGATTTATCCAAACGATCGCTTTCACTTTTCCGTCCAATACCTTCTTCTCGAACTTGCGCACAGGCAGGAATAGATCCACA
>TrinityPET_DN220436_c0_g1_i1 len=381 path=[0:0-380]
ATCGCACATTGCCAATAAGTCGGTTGTCATGGCTGACCGCCTGTTTATGTCGGACAAGTACGACGGACAGTTGTTCATGATTGCTCAGGATTTGAAAGACGACCAAATGCCCGCGGGCCTGTTGCAAATCGTAGACGTGCTGTTTAGCTTTTTGGCCCGAAAAACCGACTTCTACGACGCCGATTTCAGCGTACTGCAACAGTTGGTCGGCGAGAAGTTAACTGCTTACAAAAGATTAGCCGACGAAAATTCAATGTCCAAAAAGCGCGCACGAGAAGAACTGCATCGCAAGTTGCGCCAAAAGCGTGTTGCAGAGGAGGAAAAATTTAACCGGCAGTTTGAACTTCCCGAAAAAAGAATCATCGAACTGACCGACGAGGA
>TrinityPET_DN220472_c0_g1_i1 len=325 path=[0:0-324]
ACAGTATTGGCGTTCTGCAGCAGACCAGCACCGACGGAACTGGCGCCAACGGGCCGGTCGACGATCCGGCTTCTGGCCAGCCTCGCGAGCCGGACAATTCGACGCTGTTCGCCAAACTGATCGCCCAGACGGCCAAGGACATCGACATGCTGGTCGACAGTTTGCCAACCGACGAGACCGACCGCGACGCTCAGATGGAAACCTACAGAACGTTGAACGAAGCTTCCGCTCGGTCGGCCAGACAACTTCAGGAAGCCGTGGACCGCGGTCAACAGTTGCTGGACCGCATCAGCGACATTATAGAGTACATTGACAAGGTGGAACA
>TrinityPET_DN220473_c0_g1_i1 len=598 path=[0:0-597]
TCCTAAACCAAAACGACACCATTTGCAAGGCGCTATTGTTGTTCGGCGCATCGACGAACATGGTCAACGGCGATGGTGAGTCGTGCCGACACCTGGCGGCCAAAATTGCGTCCGGCAACGCCGCTGCGTCAAAATTCGTCCACTGGTTGGCCATGTTCGGCGCCCGTCCGTGCCAGTTCGGCCGGCATGAACAGCATCAGCACTATCGTCTGTGCTCGTTGCCGCCAGTCGCCAGCGATCGGGGCGTAGTCGACGAGCACCAAGCGCAACAGTGTTTGGACGAATTCAGACAGCAACAGTGCATTGAATACGTCAAACAGCAGGCCGCAGTCGGTCGCTCCATGGACGTGCTGCTGACCCTGGACGGTGGCGGCGTTCGCGGTGTGATGATGGTGCAAGTGTTGCTAATGGTTCAGCGCAAATTGACCGTGCCTCTTCGCAAGATGATCCAATGGGTTGCCGGCACCAGTACGGGCGCCATTCTGGCCGTCGCTTTTGTGACAGGACAAAATTTATCAGACGTAATGCGCATCTACTTCAAGCTGAAGGATGACATTTTCGAAGGCCATAGTCGGCCCTATTCAGCAGAGCGGCTGGA
>TrinityPET_DN220504_c0_g1_i1 len=565 path=[0:0-564]
GCCATGTTGAATTTCTTCGCTCACGAACAGCCAAAAATGAACCGCTCTCTAGAGATGCCGTGGCCACGTTTCGCAGCATTGGCGACATTCTGTCCAATCCGCACAATGCCAAACACGCCGACTATGCCGGTTGCGTCGATACCGCACTGACGACTCTATTTGCCTTCTTCGACCATTCCAGCATTGATACGCGAACGCTGACCGAGGAAACAATCAACGCCATCATACGGGCATCCCAAAACAACGCCGCCATATTTCGCGTTCAAACTAGTCTTTTCAACGAACTGAAAGCCAACCGGTCGGCCAGATCTGTCCGGGCGGCGCTGGCCAGGCTGTCCGAAATTGCGCATACAATAAAAATTAGCAAAAGAAGATTGTTCGCCATGAATTTACGGTCAGTTTTGATGGACATAATAAATAGACCTGAAGAGGCAATCCAAGACTGCGTCGGCAAGTCCGCGGCCCGTTTGCTGAAGCCGCTGGGTCGCTATTTCAGCGACGAGGAAGTGGAGGGAATGATCAAATCTGCATTTGGCAACTTGCGTTTGCCTTCAATAAGCGCCCG
>TrinityPET_DN220599_c0_g1_i1 len=476 path=[0:0-475]
AATGTAGACCAAACAAAATGGATTACCAAAACACTTAGACTGCGCTAACCTTGGTTACAACCAGAACATACAGAATACCAAGGAACCCTCAAATGCTACCAAATCGCGATGTGATTACTACAGGAAGTACCGGACTGGTTGGCAGCGAGATCCTCAAACAGCTTTTGAACGACGACACTGTTCGTACAGTATACAGTTTAACGAGACGCAAGCTGAAACTGGATCATCCGAAGCTTGTTCAACTAGTTGTGAATTTTAAGGACTTACCCGCATTACCTAGCGCAAAAGAAGTCTATCTTGCACTTGGAACAACTATCAAAGATGCAGGAAGCAAAGATGCATTTCGTGCAGTGGATTTTGATGCAAACCTCGCCGTAGCAATAGCAGCCCGAAAAGTTGGCGTAGACCGCATAGGAATTGTTAGTGCAATGGGCGCTAACCCAAATTCTGTAGTTTTTTATAGCAGAGTCAAAGGC
>TrinityPET_DN220543_c0_g1_i1 len=434 path=[0:0-160 2:161-433]
TATCTGCGTCGCGTTCCCAAGTTGAAACAGTGGCTGTTTGCCGAGAAGCAAGGCTTCTGGGGCGTGTTTTCTAAGGCCAGCGTCATAGGAACACGGTTGCACGTTTTCGTTAGTCTGGCTTGTCTGATAGCGTCCGGTCTAGTGTTTGTCCAACTATTTCGATTTTAGCCATGCCCCAGTCGAAGCTGAAGAGAAAGATCGCCTTGCCGGCCGGTGTCAAGCCGAAACGTGGCGTCAAGGTAAAGCCGATCCAGACGCTGAAAAAGGGCAAACCGCTGAATGCCAAACCGAAGACGGCGCGCAAGCAGCTGCAGTATTTGCGTAACAAAATTGCGGCCAAAGTGATCAACAAGGACATCGAAGAGATCATTGCTTGTCGGGCCAACTCCTGACCACCGGCAAGCGATGCATTCCGGTTCCGTTCAATAAACAGC
>TrinityPET_DN220564_c0_g1_i1 len=354 path=[0:0-353]
AGCCGACTTCGGCTACATCTCCGATCGCAGTCGAACAATGGCCCCCATTTGTTCAGCAGACAACGAAGAAGAGGACACGTCGTTGGTTTGCACAAAATTCCTAGAATATTGCTACGCCAAAAACGTGTTCTTTCATTTCAAAAGTGCCCGCATCCAGCATAGTCAGGATCGCTATCGTCAGGACGTCATTGGCGAGGGTGAAGTGGGCGGACGCTGCACGCTGAACCCGGATCATCTGCACCGGTTGACCAACAGGAGTGGCTTTCTACAAGGATGGTACAGCGAGTTCAAGCATTTCCAAAGTGTCGACCATTTTGCCGTCGACAACGACCACTGCGACGTGATATTCCACCG
>TrinityPET_DN220585_c0_g1_i1 len=384 path=[0:0-383]
AGCTCAACGAGCTCAAGACCGCTCACGGCCTCAAGTCCGCAGACGACTTTGAGTACCATGACCCGATCGACAAGAGCATCACGGCGCACCAAGGCGTGCGCCTCGTCTACCCTGATGGCAGTCGCGTGGTGGTGCGTCTTTCCGGCACAGGGTCCTTTGGCGCGACCGTCCGCATCTACTTTGAAAAGTACGAGAGCGACCCCTCGAAGCTCAACATGAAGACAGAAGAAGCCCTCAAAACCGTCATCACAGATGGTCTATCCTGGACACAAGTCCGCGAATACACTGGCCGTGAAGCTCCCAATGTTATTACTTAAGCTTTGATCCTTTTCTTCTTCTTCTTCAGTTATATTTTTGTATGTATGTATGTATGTGTGTGTTGTG
>TrinityPET_DN220568_c0_g1_i1 len=384 path=[0:0-383]
CGCCAAAGTTCCAGCCACCCGAGGTGGCCGGCAGTGCTTGTGAGTTTAACGGTTTCTTGGTCGACGTGTGGTCGTCGGGCGTCACGCTGTACAATTTCGTCTCGGGTACGTATCCATTCGACGGTGAGAACGTTTTCAAGTTGTACGAAAACATATGCAACCTGGTTCCCGCGATGCCGGCCGATGCGGACACTTTGCTGTGCGACCTGTTGAGCGGTATGCTGCAAAAGAAGCCCAATGATCGCTTCGATTTGGAACGGGTGCGTCGACACCAATGGGTGGTGAAGAGACATCCACAGACTTTGGAAAAAGTTCCCTTGCCATGCGTGCTCAGCGATGACAACTACGTGACTACTGTTTATGCGTATGCCGAAATGCTGTGCC
>TrinityPET_DN220670_c0_g1_i1 len=456 path=[0:0-455]
AACGAACGGCAACGCACTTGCTTCGGGTCTAAGTAGCTACCGGATGACCTTTGCTGCAACCCTCTCTCGCCTCACCAATCACGGTGAACGCTTGACGGATGAACAATGGCTCAATATGATGGCCTCGCTCTTGAACAACTGGATGGTCTTTGAAAAGCACCTCGTGACCGAGGACTCTAAGACTCTCCTTGAACTCTTGACCGAACGACAACTTCTAACTCTCGAAAATGGAATACGAAAATGACCGTAATGACTGATACCCCTGTAACCTACGCCAACTCTTTGGCCGCCCTGAAAATGCTTAACGAACACGCCGCCTTGGATATGACCCAAGATGACTACGACTTCTTCACCTCCTCTCGCGTCTGGCTCGCTACTGACCGTAAACGCGCTCGCCAATGCGTAGAAGCTGCCGTCTATGGCACCCTCGACTTCGTTGGCTACCCACGTATTGCC
>TrinityPET_DN220697_c0_g1_i1 len=309 path=[0:0-308]
GTTTGAAATCGGCGAGATTTTCAAAGAGTTCCGCTTAGTACCTAAACAGTTCGATCGCTTAGTGAAAAGCATGCGTTCTATGATGGACCGTGTTCGCGTACAAGAGCGTCTTCTGATGAAGCTTTGCGTCGAACAGGCCAAAATGCCGAAGAAAAACTTTGTTAAGTTCTTCACAGGTAATGAGACCAACCTCGATTGGTTCGAAGCCGAAAAAACCTCAAACAAACCTTATGCCGAAGGCTTAAGAATGGTTGAGGAAGACGTACAGCGTTGCCGTAGCAAGCTGGCCGCCATCGAAGAAGAAACCGG
>TrinityPET_DN220668_c0_g1_i1 len=362 path=[0:0-361]
TAGAAGTTGAAGTACAATATAATTCAAAAATTGAATATGAAAAATTTGGGATTGTTGAAAATAGAGTTAAAGATAGATTGGTTGATTGCGAAAAAAAAGCAATCTATCATGCTAACGAGATGTCTAAGAGCGTGATGGAGCTTTCTAGGGTATTTTCAGAGGCTCAAGGACTTCTAGCTAGCCATGCAGGAGGAACCTTTAAAAAGTGGTTTGAGGAGCTTGGATTTAAAAAAGATTTTGTTTATATGTGTTTAAAAAGAAATGATCTTTTTTTAGAGCTTTCAGATGAAAAAGTTTTTGTAATTCCAGAAAAAGCTGTAAAAACTATATCTAAAATTAAAGACAAGATTGATATAGAAGAG
>TrinityPET_DN220698_c0_g1_i1 len=304 path=[0:0-303]
CCTGGGCTGACCACCACGCGACGGCTCACGGCTCGACCAGCGACGAGGCGGAACACATCCGTCTGTTGCTGTGTCGCGAGCTGAAGCGTGGCAAAACTTCGGTCAACCTGTCCTGGATTCTGGACCATCTGAACAGTGGCGCCAACGGGAAGGATGTGGAGGAAGAAGCCGGCGGCGGCGGTGTGTTGTCAGAGGTGGCAGCCCCGCCGGAGGTGTTGGTGCCGCCCGTTCCCGAGCCGTCGTCGTCGACCAGCAGCGCCAAGTCGGGGTCCAGCGGCGGCGGCGGTATACTGCGGACGACGGG
>TrinityPET_DN220648_c0_g1_i1 len=413 path=[0:0-412]
GTACCATGCAAAAAGTGTGTTTCAACATGCCCAAAAAGATTAATAGAGATGTTACCAATGAATAAAAGAGTAACAGTTAATTGTATGTCAAGAGATAAAGGTGTAGTTGCTAGAAAAGCTTGTACAGTAGCATGTATAGCTTGTGGACTTTGCCAGAAAGCTTGTCCAGTAGATGCAATTGAAATAAAAAATAATGTTGCAAGAATAGATCCGGAAAAATGTGTAGAGTGTGGATTGTGTGCTGTAAAGTGTCCAACTAAAGCTATAAATAGTGAAGTTAAAGAGATAAAAAAAGCAGAAATAATTGAAGAAAAATGTATTGGATGTACAGCATGTGCTAGAGTTTGTCCAGTTAAATGTATAGAGGGAGAAGTTAAGCAAAAACATAAAATTGATCAGTCTAAGTGTATAGG
>TrinityPET_DN220676_c0_g1_i1 len=380 path=[0:0-379]
GGATGATATACCAGCGAAACTTCTCCATACAGTGTATATATTCTATGGTCGTGGTGGTCAATGTAACGCAATTGATATTCTAGATAATGCTATGAACATTGAAGGCAGTTGCAAATTATTTTGTGCGATGTTAGCAGAATTAGGTGATGAAGTCGAGGTAACGTCCAGTTCTAATTCACGCTCTTCCATTCGTACAATGGAATCTAGTGTCGTTGACAAAGCCGAACAAATTTTTGACCACTATGTGATTGATGGACTCTCGCATTATTTGTGGTGGTCGAATGCGCACACTGAATTGACTTTCGTTATGCCGTCACAGCGATCTTCACCTCTTCAGTATATCGACACCTATTATTCACACAAGAAAAGTGATCCCGAGC
>TrinityPET_DN220703_c0_g1_i1 len=309 path=[0:0-308]
CAACATTTATGGCAGAAATTGTTCAGAATGAAGAAGTATATAATGAAGCTAAGAAAATATGTGAATTATTTAATCCAACAGGACCATTAAATATTCAAATGAGAATGCATCATGGAAAAGCAATAGCTTTTGAATTAAACGTTAGATTTTCTGGAACAACTCCCTTTAGGGCTAAATGGGGGTATAACGATATAAAAGCTATGTTAAAAGAATATATTCATGGTGAAAATATAGAAGGTTTTTTAAATCCATTAAAAGAAGCAAAAGGATACAGGTATTTTAATGAGCTATATATAGATTTAAATATGG
>TrinityPET_DN220639_c0_g1_i1 len=383 path=[0:0-382]
GACTCAGGATGGTGCGACAGTAGGCCGTCTAACAAAGGTTGAAATTACGCCGGACGGTGTTGTGTCTGCCACGTACAGTAATGCTACGACGTTAAAAGTGGCTATGGTTGCGCTGGCCAAGTTTGCGAACTCGCAAGGATTGACTCAGGTTGGTGATACATCCTGGCGGCAGTCCCTGCTCTCAGGGGATGCATTGCCTGGTACTCCTAATTCAGGTACGTTTGGTAGCATAAAATCTTCAGCGCTGGAGCAGTCCAACGTGGATTTGACCTCGGAGCTGGTGGATCTGATCACTGCTCAGCGTAACTTCCAGGCCAACTCCCGTTCTCTGGAGGTCAACAGTTCGCTGCAGCAGACCATCCTGCAGATCCGTTAATTGCGCA
>TrinityPET_DN220782_c0_g1_i1 len=325 path=[0:0-324]
CAAAAATGACATTGGCCATTTGGACGGCGCCGACGGCGAGCACAACATTGCCAACATACTGTACTATCTAATAAACAACATCATTTACCAACGGGCCGTCTATGCTGCCTACGAATTCGACCGGCTAATGCGTTTCGGACTGCCACTGATGGTGGTCAAACGGCCCAACAGTCGACAGTATCTGCAACGCGTGTTCGCCTTAGTCCAGGAATTGGTGGTCGCTGACCAGGTGACCAAGGTCACTCTGGTCATTTGCTCTCTTCCGTCGGGCAAAGCCGTGGAAAGGTGGGAATTTGCTTTGTCGTCCAAAAAGGACAAAAACAAG
>TrinityPET_DN220758_c0_g1_i1 len=785 path=[0:0-784]
CTGCGAACCTAGCGAGGAAAAGTTGCTTCTGTCGTCGACGAGTCGACCTGCCATAAAGTTGTTGCTGAATCGACACAATAATAAGTATTCCTATACGACGTCGTCGGACGACAATTTGTTGAAAAACTTGGAACTTTTTGACAAACTAGTCGTTCGATTCAATGAACGTGTTTTGTTCATCAAAGACATCAGTGCCGCGAACGAGGTTTGCTCATGGACCTTTTTTGGCAGTGGTCAAAAAGTTGCCGAGGTGTGTTGTACATCAATTGTTTATCAGCCGGACCGAAAACAAACTAAAGTAGAGTTTCCTGAAGCACGTATATATGAAGAGGCGATGAACGTTCTTTTGTACGAGCGAGTTCCCGCTCAGCTCAGTTGCATCGATGCAAACATTCACACACATCCGTGTCAGCACTGCGAATCCGAATGTGCCAACGATCGGATGAAAATGAAACAGGCTCGGTGGAAGCGATTTTCTTATGACCACGAATGAACGTGGCTGATGAAGTGACCAATTTTTACTTGTGTACAAAACAGTCCAAGCATGGCAGCTGGCTTTTTTACGTTCCCTTTATTTGGTGCAATACGACGAACAGTGTTGTTCACCTAACGAGATTGAAGAACTGAATTATCGTGTGTTTGTACATTGACCATTTATTTTTTTCACGTCAACAAGGCAAAACTGCAAACACTTATTCCAACAGCATTGTCTAGTTGATCGTTTTCTATTGTTCGTCCCGATTCGCAACAACAACAACAACAAAAATGACGTAGTAAAACAGTGC
>TrinityPET_DN220815_c0_g1_i1 len=597 path=[0:0-596]
GTGATGGTCAAGTATTCGGACAGCTGCTCGGTGGCCGAGCACGGCTGTCGAAGCTTTCGTTATCTTATCCGAGCTATGGGTAGCCACGCCTTGCCATTGCTGAATCCGTTGGCACTGAAGGTGCTGGACCTGTACAAGGCCACTGGCTACTCGTGCTATCTGTATCTGGCGTCGATTCTGGTCGACGAGTTTGGCAGCAACGAACAGTTCATCCCGGGTTTCCTGCACATGCTGCAGGCGATGACCGTCAAGGCCATGGAGGCCACCCAGCAACGGGCCAACAGCAGGGAATTTGTAAATACGATGGACGATTTTTACCGACTCTGTACGCGGTTTGCCAGACGGGCTCCGATGGCGCTGTTCCGGTGCTCAGTTTTCGAGGTGCTGTTCCAGTGCTCCTTGCAGACGCTGACCTCGTGCGGCTTCGACGCTTTCGAAAGTGCCACGCGCTTTCTAGTCGAACTCTACTCGCTAGTCTCGCCGGGCTCGGAGGTCCAGCTAAACGAAGACGATGCGCAGCTGGTGGCCGACTTCCTGCGCGAACGGATGCCCATGGTGTCGGCCAACTCGTTTACGGCCATCATCTTTTCACCCGGC
>TrinityPET_DN220797_c0_g1_i1 len=378 path=[0:0-377]
AGCGCCGCTATACGCTGCTCAATCTGACCATGGCCGACGGCAGGCTACTGCTGGCCGCCGTCGAGCTGGGCTACCAGCCGACCACGGTCAACCGGGTCACGCTGCTCGGCGTCCAGACCCAGCCCGACGCCGTTCTGCTCGACGGCGCCCGGCTGCCGGCGGACCAGGTCCAGTTCCGGGCCGACCAACGCACGCTGAATCTGCTCAACCTGAACATCACTTTTTCCCAGCCGGCTGCCACACAGCACCAGATTGACTACCACTGGGCCGGTGGCTACTTCTAGCCGCATTCCCTTCTTCTCCCACTTGCAGCAGCATAATTGCCATTGCGCGGACCATTTGTAACCAACGCAGCAGGCGCCCTCCCCATCGCAGTCC
>TrinityPET_DN220824_c0_g1_i1 len=309 path=[0:0-308]
TCATCCAGAAGGGTGAAGTTGTGGACCGTATCAACGGCTACAATCCGGATCAGTTGGTATCGAAATTGAAGTTTTTCTCGGGCTCTTTCCTGCCCGGCTTTGAAGCTGCCGAATCGTTGGAGCAACGCCTGAAGAGTTTGATCAACAGGGCTCCGGTGATGGCTTTCATAAAAGGCGACAAGGAGAATCCGTTCTGCAAGTTTAGTCGAGAATTGGTGACAGTCTTAAACGAAACTGGTATTTCCTATGAGACGTTCAATGTACTGTCCGACGAAGAAGTACGCGATGGATTGAAGACGTACAGCAAGT
>TrinityPET_DN220777_c0_g1_i1 len=372 path=[0:0-371]
GCTTATATGGACTTCAATAATAAGGTTAATAACTTTAAAGATTTTTATCAAGATTTGCCTAGTAATCTACTAGTTATGATAACTTTCAGCATGTCTAAATCATTTTGCTGTTATGGACTTAGAGTTGGAGCACAAATAGCAATCTCTTCATCTGCTGAAACTATAAACAACTTCCTAGATGCTAGTATTTACACTTGTAGAAGTGTTTGGTCTAATATCCCAAAAGGTGGTATGACTTTATTTAGCAATATCGTTCTTGATAAGAAAAAATATAAACAACTTCTTTTAGAACAAACTTATATGAAAAATATGTTAAAAGATAGAACTGATATTTTCCTTGGTGAGGCTGCGGCTGCAAATCTTAAAACTTTA
>TrinityPET_DN220728_c0_g1_i1 len=322 path=[0:0-321]
GGTTGCGCACGTACTGCTGTGTCGGCTTAAATTTTTGCTGGGCCGGACCCATCTCCACGTCGACGGGTAGGCGCATCATCCTGCCGTGCATAAGCTCGAACGGCGTGCATCGCGTCGTCTCCTGCCTCGAGCTATTGTAGGCCATTACGGCCCACGGCAGCGACTCGTCCCAGTCGTATTCCGGCTTGTCTCTGCATGCCATGGCCAGCCTGTCGAGCAGAGTTCGGTTGAACCGCTCCACCAGACCATTGCCCTGCGGGTGGTAGGCAGTCGTCCGGCTTTCTAATCGACAGTGTTTTGCACATTTCCGCCATAAGCTGGC
>TrinityPET_DN220789_c0_g1_i1 len=349 path=[0:0-348]
GTTATTGCGACACAAATGGCCGCGCTGGCAAAGGCGATCGCAAAGCCGGAGGAATGGGCCCGCATAGTGGTCGCATACGAGCCGGTGTGGGCGATCGGCACCGGAAAGACAGCCACCTCCCTGCAGGCCCAAGAAGCCCACGTGTGGACAAGGGGCTGGCTGAAGAAGAATGTGAACGCCGAGGTCGCAGAGGGCATGCGCGTGCTGTATGGCGGGAGTGTGACGCCCGCAAACGCAGAGGAGCTGGCGCGCAACCCAGACGTCGACGGGTTTCTTGTCGGTGGTGCCTCTCTCACCGCAGAGAAGTTTGTCCCGATCATAAATGCTGTGAAGGCAAAGTTTTAAGCAG
>TrinityPET_DN220759_c0_g1_i1 len=307 path=[0:0-306]
GATCCGTATGTTCTTCATCTATAGAAAATAGTCCTAATTCACTTGGTGAGGCGATGATTCTGGGTGTGCCTTGTGTCACATCTTTTGTTGGTGGAATTCCTTCTTTGGTCGATAATGAAAAGGAGGTACTCTTTTATCAACATGATGCTCCATATATGTTAGCTGCTCAAATTGAAAGAATTTTTCTGAGTAGTGAATTGGCAAAAAAATTATCCAAAAATTCCATTGCGAGAGCATCTCTCACTCATGATGCTGATGCAAATAATGAAAATCTCTTAAATATTTATAATTCATGTTTAGAAGGTGG
>TrinityPET_DN220734_c0_g1_i1 len=309 path=[0:0-308]
TTTACCTGAAATTGCACTCGCGACCGACGGCCAATGTCTTCTGGACCCATATGTCAAATTGCAGCTTCTACCAGAAAAGCAACACCGTGTAAAGACTCGGCTTGTGAGATCAACCAGAAATCCAGTATATGAAGAAAACTTCTCAATGTACGCTATCGACTGTGACCAACTCAATTCAATCAGTCTTCATTTTGCGGTAATTGCATTTGATCGATACAGTCGTGACGCTTTGATCGCTGAAGCAGTATATCCTCTTAAGGACGCAGATTTGTTGAACGAAGTAAGCAAAACTATAGAACTACCACTGGG
>TrinityPET_DN220819_c0_g1_i1 len=312 path=[0:0-311]
CCGGCAGGCCCCACCACCTCCACCCGGATGGACAAGTTCACCGACATGATGCTGGGTGAAACCGGCCTGATCGGCATGATCGGCAAATCCGAGCGTGGCCCGAAAACCGTCGAGAGCATCAAGCAGCACAAGGCCGTCTATCTGATGGCGGTGGGCGGCGCCGCCTATCTGGTTGCCAAGGCTATCAAGAAGGCGCGCGTGGTGGCCTTTGCCGATCTCGGCATGGAAGCGATCTACGAGTTTGAAGTGGAAGATATGCCGGTGACCGTAGCGGTCGATTCCGAAGGCAACAACATCCACGAAACCGGCCCG
>TrinityPET_DN220763_c0_g1_i1 len=324 path=[0:0-323]
CGAAGGGAAAAGATTTTTGTCAACAGATTTCATTGATAATTTCGAATTCGATAAAATTTTATCAGCAGATTTCGTTGATAATTTCGATTTCGATTCTAATATGGAAAGTGTCGTTGAGCCACCGGTTTCTCCTGTCAAAACAAAACATGATCAGAATTATTCGCTCATTTTTGTTGGTGGTGTGCCAGTACGAAATTACAGAGGTCATCATGGTCCTACATACAAGAGCAATATACCGAATCTCCTTGGCTGTGTTCGAGGTTTAATGATTGGTGATCGTTTCCTCGATTTCCGTGATAGGAATTTTTGGCCGTATTATCCGCA
>TrinityPET_DN220814_c0_g1_i1 len=438 path=[0:0-437]
AACAATCTTGAAACCAAAGGTAACATTAGAAGATATTGAATCTTTAGAAAGAGAATTAAAAACAACTTCGTATAGAGAAAGAGTAGGAAAAGCAAAACAGTTATATGTTGATAGACTTTCTGCTAAAGAGTTTGAAGTTGTTTTAAGTGAAGAGACGATTCTAAATAGAGTTAAGTTCAAGACATCTGATAGAATATCAAAGGCTAGATTAAAGTATATAGATAACTACTCTTCAGAGAAGATAATAGATGTTAGTTGTACTTCAGTTGGTGAGGAATATATATTAGCTTTCGAGGCTATTGTGGCAAAAAATTTAAAAATCATGTTATATGGAGTAGAGGAGATTGATTCAATATCTTTAAATACATTGAATAAATTAGATTTCTGTATAGATGAGGATATAGATTTGAGAATGCCTGTAGAGAAGATAGAGGGATC
>TrinityPET_DN220848_c0_g1_i1 len=549 path=[0:0-548]
CACGACCTGGATCACGTCCGCTTCCCGCTCAACTACACCGCGTTGCCTCCGTCTGAGATAACGTTGGTTCCGCTGAGCCGAAGTACGGAAGTGACCGCCACCGAGCTGATAGACGTGCTGTGCGAAGAGGCAGACGCGCTGAGGAAGGAAAAGAAACGCAACGTCTACTCGGGTGTTCATCAGTACGTCTATTTGGTGAAAGATAAGCCGAAGCTGGCTTGCTTGGTCGACGCTGACGGTTGCGTCATTTCGCTGCCTCCGGTGACGAATGCCAGAAAGACAAAAGTGACCGACTTGACCAGAAACGTATTGGTCGAAGTGAGCAGCAACGAAAGCTACGCCACTTGTCATCGCATCATCGAGAGCTTCATGACAGCCCTGTGCCAAGGTCTAATTGACGCCGGCCAGGCGACTGTACAACTGCAGCAGATGAAGGTATGGATGGCGTCCGACTCGTCTCTCAAGTCCGTGTACCCGGCTGTTAACGATCTGACCAAGCTGAACGGTGCCGTCAATGTCGTCCGTTTCGGAGCTACGGAAAAATGAAAT
>TrinityPET_DN220884_c0_g1_i1 len=359 path=[0:0-358]
AATCGCTAAATCTGGATCCAAAGAGTTTCTAAGTCAACAAGAAGAAATCGCCGATTCAACGGGTAAAACCAGTGCTGAAAGTATAATTGGTAAGGTTGGTGTTGGTTTCTACTCAGCTTTCATGGTCGCTGAAGATGTGATTGTTTCCACTAGAAAAGAAGGATCGGATTTAGGATACATATGGAAATGGAATGGTTCAGACGAATATTATATTGAAGAAAGCAAAGATTTATCTGTTGGTACTAGAGTAGAACTCAAACTTAAATGTGGTGATGCAGCCGAATATGCAAAACCACAAAAAGTTAATGATGTTATCAACAAATATTCTTACTTTATAACGGTACCAATTTCTGTTAATG
>TrinityPET_DN220856_c0_g1_i1 len=380 path=[0:0-379]
TGTTTTATGAAGTAGAGGGATTCGTGATGGTGCCCTCTACTTTTTATTTACTTTACGAATTCATTTTCTTTGATTTTTCCATACAATTTCTCATGGCTTTAATTATGGCGTTTCTAAATCCATTTTCCTCTAAAGTTGTAACTGCTTCTATTGTCGTTCCTCCGGGTGAACATACCATATCTTTTAAAGCCCCTGGATGCATTTCTGTTTCTAAAACCATCTTGGCACTTCCTAAAACAGCTTGTGCTGCTAACCTATATGCTTTATCTCTTGAAATCCCACCCAACACTGCTGCATCAGCCATGGCTTCAATAAACATATATACATAAGCTGGTGATGATCCTGTTGTTGCTACTACTGCATCCATCTCTTTTTCTTCA
>TrinityPET_DN220928_c0_g1_i1 len=334 path=[0:0-333]
CCGTCTACTATGGACCCGACGGGGTGCCGTTGACCAACGAAGAAACTGCCTTTTTAGCCGAGTTGGATCAACAAGGTAGCGGTGACGAAGATTTACCGCCAACGGCGACCATGGGCCAAGGCGACGTTTTATCCGAAGACGACATGATCGCCGAGGCCTATGAACAATTTTTGGAAATGCAAAAAGACGCCAAGCAGCACAACTGACATCCGTGCCCGACAGCCGCCGAAAGCCAGCCACGTGCATTCCGAGAACGAGCGTCCATTTTTAACCGTTCTTTCGTTCTAGATTGTGTCTGTATTTGTTTTATTTTCTCTAATTAAAATAATGAGGC
>TrinityPET_DN220949_c0_g1_i1 len=306 path=[0:0-305]
GAAAAGGTAAGATTGTCGACCTTCTAACAGAACAGGCAAAATATGTAGTTCGTTATCAAGGCGGTCATAACGCAGGTCACACCTTAGTGATCAATGGCGATAAAACCGTACTTCATCTGATCCCATCTGGCATCTTACGCGACAATGTTAAATGCATTATCGGTAACGGTGTGGTGCTTGCACCCGACGCGTTGATGAAAGAGATCAACATGCTCAAAGAGCGCGGCATTCCTGTTGAGGAACGCTTGCTGATCTCTGAAGCATGTCCGCTGATCCTGCCATTCCATAGTGCCTTAGACATCGCCG
>TrinityPET_DN220935_c0_g1_i1 len=507 path=[0:0-172 1:173-243 3:244-506]
ATATCGGGCATTATAGGGGCGGTTAACAGCTCACGAACTGCGCTCTACGTATCACATGTGACATCCGGTGCCTACGGAGCTGCTGCGTTCTTCTGTTTTTTGGCAGCCGTGGCCTACGGCATGTGTGCCTACTATTTCTATCAACATTGGCGCGTGTCTTCCCTGGCCATGGGCCAACGTCAGACGGTGACGATAACCACAACGACTTCGACAGCGTCGTCACGATACTGAGCAATGAATTTCAGAATGTCTGACTAACTAAATGGGCGATATATCATCTGGTCAGTGGTCTCGTCGGCACAACGCTGATCCGAGTGTGGCACTAGGCAAACAAATAAACAACAAACAACCATCTTACAGTGAACATTTTATGCTAGCTGCTTGATTTTCTCCACCTACCACACGCCGCCAACTTTCCTCCTTCTCATACGTATACATCTGCCTTAGTTAGTATTATTATTGCGCTATTGTTCGTTGGTAAATTAATGTTACTTTGTTGTAATTTAT
>TrinityPET_DN220936_c0_g1_i1 len=322 path=[0:0-321]
CGGAAGATTCCAAATGTATCAGGTCAAAGTTTGCGACGACTGTCCCAATGTTGCATTAGCTCGAGAAACAAGAACGCTTGAGGTTGAAATAGAAATTGGTGTTGAAGAAGGTACGCAACAGTTATTTGTAGGCGAAGGTGAACCGCATCTTGAAGGTGATCCTGGTGATTTAAAATTTGTCATCAGAATTGAAAAGCATCCAATATTTGAACGTCGAGGCAGTGATCTGTACACAAATGTAACAATTTCATTACAAGATGCTCTAAATGGTTTCGAAATGGAAATTAAACACCTGGATGGACATATGGTTAAGATATCACGT
>TrinityPET_DN220981_c0_g1_i1 len=629 path=[0:0-628]
CTTCCATCAGGGACGTACCTGCGACAGTTTGTTGAAGCAATGGCGACTTTTGAAAAAGTACAATTTGCTGAACGTCAAAGACACGTTTCGGCCGAACGAGGTGACCCCAATTTCCAACGGTCGAGATCGCAGCGACTTCTGCATTGCCCTTTTCGAGTCCTTTCGTACGGCCATAGCTAACGACCGTTTGTCCGTTGGCCGGTCGGCCACTGCTGTCAATCAGGCACCCGTTGTTGTGGACAACATTCCCGGTCCTCAGTGGACTCCGCCAGCTTCGACATTGGCCATTCTTCGTGGCCGCACCGTGCAGTTCCTGATTCGGGCAACTAGAATTGTGATCGGTCACAGCAACAAAAGTTTTGGTCATTTCTCAGGTGTCGATCTCCTTTTGGAAGGTCCTTGCGCTAGGATTGCGCCATGCCAAGCGGTGATTCAGTGGAAGGCGGCCGGAGACGAGTGGTGCATCATTAACGAGGCGAGCACACAGATTCAGGTTAACGATGCCACTTATCCAAAGGGTTCTGTGGCTACACTGTCCCACGGTGCCGTGATCCAGATCGACAAACTGCGCTTGGTCTTTTACGAAATGCGCGCTTTAGTCAACCGCGCACCCAAAGCTTAAACTGCAG
>TrinityPET_DN221049_c0_g1_i1 len=468 path=[0:0-467]
CGTCAAGTTGCTGATCGATCCACACGTCAAGCGCAGACTGCGTATCCCGTTGCCCAGCGAGTTGATCATGGTTGTGATCGCTACAGTTGTGTCCTATTATGCAAATCTGACGGAAGTGTACAAATGCAAAGTTGTCGGTGTCATTCCGGCCGGCTTTCCCACGCCCACAGTACCCCGGTTTGACCTGATGCACTTGGTTGTACTGGACACGTTCATCTTGGCCATTGTGGCCTATTCACTGTCCGTGTCGCTGTGCAAACTTTATGCCAAAAAGCACAACTACAAAATCGACCCCTACCAGGAATTCTTTGCCTACGGCGGCATGAACGTCGTCGGTTCCATGTTCCAGTGCTTTCCGGCCGGCAATTCCACGTCTCGTATTCTGGTCTACGAAGGTGCCGGCGCCAAGAGTCAGCTCACCGCCGTCGTTGGTACTGTCATCGTTATAATTACCATACTGTTCGTTGC
>TrinityPET_DN221033_c0_g1_i1 len=356 path=[0:0-355]
CCTGCCGGTAGTCATATGCTTGTCTCAAAGATTAAGCCATGCAAGTGTAAGTATCAATGACATTGATCGTTAAACTGCAAACGGCTCATTAGATCAGTTACAATTTACTTGATAGGAGACATGCTTGATTCTGACAGTTTCGACTGTTGTTTCATGCAGTTAAATGGATAACTCTTAGGAATTCTAGAGCTAATACATGCTAGAAATCGGAACTACACACAGTCTCCCTTTGGGGAAGGCGCTTTGATGTGAATGAGTCAAGGCTTGTTTACATTGAAGTTAGTGTGGAACTGATGAATTTATTAGAACGAAAGCCAAACTTCTATTCACTTCGGTGTTTAGATGCTCGTTAGTGG
>TrinityPET_DN221100_c0_g1_i1 len=333 path=[0:0-332]
CGCTGACCATTCTGGACGCCGTCAACAACGAGCGCCGTCCGTTGTTGGACGACGTCGACCGGCTGGTGGCCGGCGGTCTGGTCGACCCGTTGGTGTTGCGCGTCCTGGCCAAGCCGGCTGGCTTTTGCGCCGATCCGTCGATGACCGTGGTGCAGGCCGTGGCCCGCGACCTGATCGACCCGAAGAAGGGTGTCCTGATGAACGCCAAACGACAGCATTTCACGCCCAGAGAGGCCTACGAGTCGGGCATGCTCAGCCTGCGAGGCGCCCTGTTGATGTCGGCCCTGTTCGACGTACACCCGACGCTGGTCTGCCCCGGGCCGGTCAGCAAGC
>TrinityPET_DN221044_c0_g1_i1 len=363 path=[0:0-362]
GATAATAGTTTCGTAGTTGCGATGGTTCAAAATCAGACAAAGGATCGCCCAAGAAGTAGCCTTATACCGCAGGCATTAAAATTCGAATCGATAAAACGCAAGTTTTCAAAGTTTCCAACATCAATAAAAGCCGGCGAAACGATTAAATCACGCTGGGATGTGATCAAATCCATCGGCTCCGGTGGATTCGGTGAAGTCTACAGAGCCAAGGACAGAAAGAAGAAATTCGACGTTGCCATTAAGGTTGAAGGCAAGGATAATCCAAAGGGTGTTCTGAAGCTCGAAATATCCGTAATACAGCAGTTTGAAAGAAGCGTTCACTGCCCAAAGTTTTACGGCAGCGGAACATGGGGTGATGCGGTT
>TrinityPET_DN221111_c0_g1_i1 len=371 path=[0:0-370]
CGAGAGCCGTAAGGGTCTGGTCCGGCCGGTTTTGAAATTTGGTTCCCAGTAAGGTGCATTATTCAGATTGGCAAGTTGTGAACGGTTCATCACTAGCAGAAAGGAATGGCACGGAAGAAGGCGTATTCTTTGGTTAATGGTACTGCAAAACCTCGAACCCAAATTGTTCTCAACTCGAAAGGTACATTGGATGCAACACAAGAACAATGGATTCCACCGAAACCACGTGAAAGCTCAAGTGCCAGTTCAAGCAACCAAAGTGTTTACGATGTTACTGCCTTGCGTTCGCAACTCGTTCCTTACGGTCTCACTGTGCGCGATATTCCCGGTGACGGTAACTGCCTGTTCAGAGCATTATGTGATCAGTTGGA
>TrinityPET_DN221050_c0_g1_i1 len=593 path=[0:0-592]
CTGAAATTGAATTAATTGCAATTGCTACAAACGGTCGTATTGTTCCGAGATTCAGTGAATTAACACCAGAAAAACTTGGTTACGCTGGTTTGGTCCGTGAAATCGCATTTGGAACTGCGAAAGATCGAATGCTATGCATAGAGGAATGTCCGAATCATAATGCCGTGACGATATTTATACGCGGTGGAAATAAAATGATTGTTGATGAAGCAAAACGATCAATTCATGACGCGTTGTGTGTTGTACGCAATCTAATAAAAGATAATCGTATTGTTTACGGTGGAGGCGCAGCCGAAATTTGTTGCGCTATCGCCGTATCAAATCAGGCCGATACTATTGAGGGAATCGAACAATATGCGTTCCGAGCGTTTGCTGATGCACTTGAATCAATCCCGATGGCGTTAGCTGAAAATTCGGGTCTTTCACCGATTGATGTAGTGACCGATTTGAAAGCAAAACAAATTAAGTCTGCAAATAGTCGGCTTGGTGTCGATTGTCTACTTGTTGGTACAAATGATATGAGCGAACAAAAAGTAACTGAGACACTCCTTTCAAAAAGGGAACAAATTTCTTTGGCGACGCAGATTGTGCGC
>TrinityPET_DN221091_c0_g1_i1 len=380 path=[0:0-379]
CGTGCACGGCGTGGCCGTCACCAGCAACTACATCCTGATGCCAATGATACGCGGTACCATCAATCCCTGCCCCATACTTGTCAATCCGGAACAACACGAGCAGCGGTCGTTTATGGACAATTTGCAACTACACATCGACAGTCCCGTTTTGGAATTGACAATAGTGCACAGACAAAGTTCCAGCACCAAGATGGTGTCCGTGGACCAGCACCGCGTGCATCATATGCACATTGTGAACGCGTTCGAGACTGACCAAGGCCGGCGAGTTGTGCTGGACGTATTCAGATACAATGCGCGCTCCTACTTTTCCTATTTCAACTTTAACGAGTTCCTGGACGACAGGAAGAGAGCGCCGTTTCCCACGGCCGAACTGATGCGCT
>TrinityPET_DN221113_c0_g1_i1 len=337 path=[0:0-336]
CAGGTTAAATCTGGTGTACTCACCAAACCTGTCAATTCCAAGGAGAACCCAAGAAACAGTCATACCGGCAAGTGAAAGACCGCAACACCGCTTTCGTCGATAAATTTATCTATCGATAATCCACAACTTAGAGGTGCAATTACTGATGAAACGTCAAAAACGTGACCAAACAGAACGCGCATTCGTAAAAGGGTATCAAGCAGGTATTGATGGGCGTTCAAAAAGTCTCTGCCCCCATGAAACCGGTCAAGCTCGCCAACAATGGTTGAGTGGCTGGCGCGAATCGCGCATCGACCAATGGGATGGCTACAGCCGTTTGGCACAGGTTCAAAAAGCC
>TrinityPET_DN221188_c0_g1_i1 len=307 path=[0:0-306]
AGACACCATAACCGGAAAGCTTGTGACGTGGCGTTATTGATGTTGAAGATTGATGGTTAACTGTTGATATTCAAGATGAATAGGTCATGAAGCAGCATCTGCATGATGCCATCTTAGTGATGACAAGAGCGCTACGAACGTAAAAGTATAAGTAGCAAATAGATGTTGCGAAGATAAGAAATGCGAAAGATAAGAAACGCGATAAAAAGATAAGCCTCTGAAAAGATAGACCTCTGGTAGATATTCTTCCAGAACGATAATAATAACAGCGATCCTCCCCCTGAGTTGAGTCTGATAACGTGAAGCC
>TrinityPET_DN221150_c0_g1_i1 len=303 path=[0:0-302]
AACAAGTACTACGCGCTCAAGTGCATCAAGAAGGACGTCATTCTGAACGGCGAGGACATCGAGTGTACGTTCATCGAACGGCGGGTGTTGATGCTCGGCGACCAGTGCCCGTTCTTGACCAAGGTCTACTGGTGCTTCCAGTCGCCGGAGTACGTCTTCTTCGTGATGGAGTACTACGCCGGCGGCGATCTGATGTTCCAAATACAGCGCAAGAAGCGCTTCTCCGAGGCAACGGCCAAATTCTACGCGTCGGAAATACTGTGCGGTCTGGAATTTCTGCACAGCAGAAGTATTATCTACAGG
>TrinityPET_DN221160_c0_g1_i1 len=312 path=[0:0-311]
GTGACGAATTTGCGTTCATTTTGTGCCTTGAAAAAGTCTTGTGATAACTGAAAAGTGATAAATATCCCCATCAGTTATCAAAAAATTAAGGACATCCATGTTTTCCTTAGTCAAGCAAAGTGTCGCCGGGCTGCAAATCCTGTTTGTCGCCTTCGGTGCCATGGTTCTGGTGCCCCTGCTCACCGGACTAAACCCCTCCATGGCCCTGCTTGGCGCCGGTGTGGGCACCCTGTTGTTCCAGCTCTGCACCCGCCGCCAGGTCCCGATTTTCCTCGGTTCCAGCTTTGCCTTCATCGCCCCCATCATCTACGC
>TrinityPET_DN221168_c0_g1_i1 len=411 path=[0:0-410]
CACGCCGCTCAATGTGGGGGATGTGTGGCTCGACTCGACCAAAGTGCGCCGCTATAATGCCGCGTCATATTTTCTCATCACAAAGACATATCGTTGTCTTTATAAACAGGAAGACTCCGGGCTTTGCCCAGGGGCAATAAAGGGTCAGCACACAGTGCTGAGTTGAACGAGGTAGAAGAATGCAAGTTTCTGTAGAGACAACCCAGGGTCTGGAACGCCGTCTTACCATCACTGTACCGGCCGCTACCGTAGACGCCGCTGTGCGTAAAGAATTGAATGGCCTGGCCAAAACTCGTCGCATCGACGGTTTCCGTCCTGGCAAGGCTCCGGTTGCCATCATCAAGAAGATGTTCGGCGCCATGGCTCACGCCCGCGTTGCTGATGAAATGATGCAGAGCAACTTCATCAAAG
>TrinityPET_DN221186_c0_g1_i1 len=378 path=[0:0-377]
GTCCGCACAAGGGTGGCAGCATCGGCGAGCGTCAGAATGGCGTGCTGATCTCCAACGCTACCGGTAAAGCACTGACTTACGCCCTGTTCGGTCTGCAAGACCGTGGTCGTCTGTTCATCGGTCACGCGACCGAAGTGTACGAAGGCCAGGTGATCGGTATTCACTCCCGTTCCAACGACCTGACTGTTAACTGCCTGAAAGGCAAACAGCTGACCAACATGCGTGCCTCCGGTACCGACGAAGCTCAAGTGCTGACTCCGCCGATCCGCATGACTCTGGAACAGGCTCTCGAGTTCATCGATAACGACGAACTGGTAGAAGTGACTCCGAAGAACATCCGTATCCGCAAGAAATTGCTGACCGAGCTGGATCGTAAGC
>TrinityPET_DN221180_c0_g1_i1 len=322 path=[0:0-321]
ATTGGAGACAAGTGCACTGGCTCATTAAAAAAGTGCCAACAGTAGCAGAAAGCTCACCAACGGTCAACGCATTACTTACTCATGTTTCCACAACATGGGTAGACGAGCAAAATAATTGCGACCGACTGATGCTTTCGCGAAAATGCTGGGCTAATGAGGTTATAGAAAAAATTTTGTGCGATGATCAAAGTTATGCAGCTGAAAGCGTCTTCGTATATAATCCACGAAATGTTGCTTATCATTTCTATCTTGATGCAAATAACATCGCCGAGACTTTTGATTGTCACGTATGGAGTGTCGAAAGAGATGTGCTATTCTATCG
>TrinityPET_DN221193_c0_g1_i1 len=444 path=[0:0-443]
CAGAGAAACGGGAGTACCTGAGGACGAACTTCTCTCTAGTGAACAATACATTCCCATTCTTTGCGAGTCCAAGGATGAATTACTATCGAATCCGGTCAGTACAACACTCATGTTCGATCAGCTTTCGCCTCTATCGCTGTTAAATCTGTTGCAGAATCATTCAAATCAACTTATGCTTACATCTGACGGTAGTACTGTATTCGGCACTGATCAAATTCAATGCAATAGTGATCAGCCAAAACTGAAGAAATGTCAATCTTGTGAACATATGATCCACAAAAATGCACCAATCTGTCCATTGTGCAAAACAAAAACGCGTTCAAAACATCCAAAGAAAATAAAGAAAACTGAAGCTATTTGAGTTTATTGTTTTATTTATTCGTTACTCACATAATATGATAATGAAATTTTTTGAGATGCAATGTCTAAAAAAAATAAATAAAT
>TrinityPET_DN221214_c0_g1_i1 len=593 path=[0:0-592]
CTCCTGCTGAGCAGGTAAGTCTTTTTGCAAAAGTATTAGGCGAAGACCAAACTGCAGCAGTGTCAAATTTTTTGACATTGCTTGCTGAAAACAACCGTTTGGCGCTTCTTCCTGAAATTTCTGCTGAATACGAGCAGCTCAAATCACAGAATAACAATACTGTGGATGTAGTGATTGAATCTGCATTCCCATTAACTTCTGTACAAGAACAATTACTTGCACATGCTTTAGAGAAAAAATTCGAAGCTGCAGTAAATGTTTCTGTAGAAGTTAAACCAGAGCTTATTGCTGGTGTTGTTATTCGTGCAGGCGACCAAGTGATAGATGATTCTGCGCTTAACAAGCTAGAAAAAATGCGGACTCGTCTTCTTGCTTAATTGCATATGAAGACTGAACTTTAAAAAGATTGAGGTATAGCGCAATGCAACAACTGAATCCATCCGAGATCAGTGCGCTCATTAAACAGCGTATCGGCGATCTGGACACCAGCGCGACCGCTAAAAACGAAGGGACCATTGTTATGGTTTCCGACGGTATTGTGCGTATTCACGGCCTTGCTGATGCAATGTACGGTGAAATGATCGAATTCGACG
>TrinityPET_DN221207_c0_g1_i1 len=308 path=[0:0-307]
GCCAATCCTATGTGCGCCTAACGATCCTGATGATGCCGTATTACTGTCATCTGTTGCGCAAACTAAGATTGACGAAGTGTTTGTCGGTTCTTGTATGACTAACATCGGTCACTTCCGTGCGACCGGTAAGATGTTAGACAAGTTTGCTAAGACACTGCCAACCCGTCTGTGGATTGCACCACCGACTAAGATGGATAAAGATCAACTGACCGAAGAAGGTTACTACGGTATTTTCGGCCGCGTTGGTGCGCGTATCGAGATCCCAGGTTGTTCACTGTGTATGGGTAACCAAGCACGAGTGGCCGAAG
>TrinityPET_DN221130_c0_g1_i1 len=514 path=[0:0-513]
GCTCAACCCAAGCAAGTTCTCGTCGTGGCCAAACTACCCTGTCTTCATCGCCCCGCAGAGGTACGCCGAGCTCGCAAAGGCGCTCGGCCTCCCTGCGGACACCCCTGAGCAGGGCGTCGAGTCCCTCGCGTCTGCTGTCGAGGAACTCATGGCCAAATGCAACGTCCCGCGCGGCCTCCAGGCAAGCCTCATCCAAGCAAAAGACCCGGGCGCTGACGAACGTGTCTTCCTCTCGCGTGTGCCCACCGTCGCCCGCCGTGCATTCGAGGACCAGTGTATCACAGCAAACCCACGCCTCCCGCTCGTGAACGAGATCGAAGATCTTCTCCGTACCTGTTACTACGGTGGCAAAGCTGAAGCCGCCGCTGCAGCCAAAAGGCTCGCTTCTGCTGAGAGCAAATGAAACATTTTTAAATGAAAACAAACCAAACCAAACCGAAGTAATTAATAATAACAATGAAAACAGGGGAGGGGGGGGAGGAAGGAAGTTTTAAGCCACCCTTTTTCTACGAAA
>TrinityPET_DN221162_c0_g1_i1 len=355 path=[0:0-354]
GGTAGCTACCCGTCCAATTTTCTTGTGGTCAATGGCTAAACGCACAAAGAAAGTTGGAATCTGCGGCAAGTACGGCGTACGCTATGGTGCGTCGCTGCGTAAAACCATTAAGAAGATGGAAATAACGCAGCATTCGAAGTACACGTGCACGTTTTGCGGCAAGGAAGCGATGAAGCGTACTTGCGTTGGCATTTGGAAGTGCAAAAGGTGTTCCAGAGTTGTTGCTGGAGGTGCCTACGTTTTCACCACGCCAACTGCAGCCACCGTTCGCAGTTCCATCAGACGTTTGCGGGAAGGCGGCAAGGAGTAACTGTTCGATGCCGTGCTCAGTGAATTCTGAATAAATCGAAGTGTG
>TrinityPET_DN221308_c0_g1_i1 len=347 path=[0:0-346]
GTACCTTTGGATTTGGTGAAATGCCGAATTCAGGTTGATCCATTGAAGTACAAAGGAGTTATAAATGGTTGCAAGGTAACAATTATTGACGAAGGATTTCTAGCATTAGCTAAAGGATGGGCGCCAACAACTATCGGTTATTGCTTGCAAGGACTCGGCAAATTTGGCTTTTATGAAGCTTTTAAAACATTTTATGGTTATTTATTGGGTCAGGATTTATCGTATCAGTGGCGAACGAGTGTTTATCTGCTGGCTGCAGCTTCCGCAGAGTTTATAGCAGATATAATGTTAGCACCAATGGAGGCAACTAAAGTGCGCATTCAAACTCAACCAAACGCTCCTCAAAC
>TrinityPET_DN221239_c0_g1_i1 len=380 path=[0:0-379]
GGGAAAACTGGAAGTTTTGGTAAAAGTTTTGGATATCTTGAAGTTGGTCAAGTAACTGGTACAGAAAAGCCAAATGATAGAATATATTTTGGTGGAAATAAAACAGAGTACCTAAATGGAAAGACCTATTTAAGAGACGCATGGTTTACAACAGATCCTAAAATTCTTGAGAATAGAAACCCAGAAGAAGTTGGTTACCATTTACAATCTGATACAATAGTAATTGAACCAGATAAACAAGTAACCTTTAGAAATACAAATCTTTTCATAGGAGATACAGATGTAATCCCATTTTCATTACCTTGGTATAGATTTAATATAAGACAAGGGTCAGAAGTTCCTTTATTTCCAAGTTGGGGAAATGACGATGACTACGGATC
>TrinityPET_DN221368_c0_g1_i1 len=684 path=[0:0-683]
GCGTAATGGTGGCAAGATTATCTAATGCACCGACTCAAAATATAGGCTTTATGTCGCCTCCGGATAAAACTAGGGCGTTCAAAGACAAGGATAAGCCGGATGGTGTGCGAAACAGCAATATTGTCGCTGCAAAATCCGTCGCGGATGCTATCAGAACTAGCTTGGGTCCTAAAGGAATGGATAAAATGATTGAAACTGGTAAAGGCGAAGTGACAATAACGAATGACGGTGCAACTATTTTGAAACAAATGAGTGTACTCCATCCAACTGCAAAGATGTTGGTAGAGTTGTCGAAAGCGCAGGACATTGAGGCTGGTGATGGTACAACGACTGTAGTAGTAATAGCTGGAGCTCTGCTTGATGCTTCAGAAAGATTGCTCAATAAAGGTATTCATCCCACAACGATTTCTGATTCATTCCAACGAGCTGCTATCCAAGCCGAAAAAATCCTTGAAGAAATGGCTACGCCTATCAATCTTGCTGATAATGATCAACTTGTGAAGATCGCTTCAACAAGTTTAAATTCGAAAGTAGTTTCTCAACATTCGTGGTTGTTGGCTCCAATGGCTGTTGAAGCCGTTAAAAAAATAATTACACCAGAGCGAGATAATAACGTCGATTTAAAAATGATAAAAATAGTTATGAAAATGGGTGCAACGGTCGAAGAAACAAGATTAATCGATG
>TrinityPET_DN221405_c0_g1_i1 len=433 path=[0:0-432]
GTGGCTGGCCCCACCATGCTGGCTGCCCGTTGAGCCAAAGGCTCATCTCAGGAGTTTCTCTCGAACATGTCATTCAACGAACTGGGTCTGTCTCCGCATATTCTGCGGGCCGTCAAGGAGCTGGGTTACGAACAGCCAACCCCCATCCAGCAGCAAGCGATTCCGGCCATTCTGGCCGGTCAGGATGTGCTCGGCGGCGCTCAGACAGGCACAGGCAAAACGGCCGGTTTCACCCTGCCGATGTTGCAGCGTCTGCTGGCCAACCACGGTCGTGGCCGTCGTCAGGTACGCGCACTGGTACTGACCCCGACCCGCGAACTGGCGGCACAGGTGGGCGAGAGCATCATCAAGTATGCCCACCACCTACCGTTCAAGACGCTGATCGCCTATGGCGGTGTCAGCATCAAGCCCAATCTGGACGCCATCAAGCTGG
>TrinityPET_DN221408_c0_g1_i1 len=352 path=[0:0-351]
GGAGGTGCATCTCAGCAAGGCTGCCGTCCGTCTGCAGGACCAAGTCAACCGGCTGGTCAATCGCGTCGACACACTTATCGGCAAAATGGAAGCTGGTGCCGAGGCGCCATCGACCCTGAAGACAGAGAAAAAGACGGTTATGGTACACGAGGTGCTGGCCGCGTTGAGAAATTTAAAAACCGTTCCCGACGAGGCCAAACGTCGTCGCGTTCTGGAAGTCCTGAAAACGTTGGACGACGATCGAGACGGTGCCATTGATCTGCAACTGGCGCTGAAGGTCATTGATCTTATGGTTAAGGAATCGGTGCAAATTAATCCGGAACAACTGAATCAGGCACTCGAGGTGTTGAAG
>TrinityPET_DN221380_c0_g1_i1 len=418 path=[0:0-417]
AACTGTACGACAGCGAAAAAATGAATGGGAAATGAAAGCGAGAAATACCGAAGAGCGGTTGCAGCTACCACCGTCTTTAAAGATACCTGCACAACAACCACCATATTGGTACAATAGGGCTAACAAGACACATAATATATGGCAAGATGCTGCTGAACGACAATACCAGGATGCTCAACAAGAAGTAACTGATCGGCGTTACTATGATACGAGTTACGAGAAATCTAATCGACAATACCAGGATAATCGACATGAAGTAACTGATCGACGTCATTATGATACGAGATCCGAGAAATCTGATCGACAATATTATGATCCGAAACATGAAGCTGCTGATCGTTACACCCATGATACACAACGTTCGGACTACCGAATATATGACGAAGAAAGAAGTGTGAGAGAACAACAACAAGGAGAT
>TrinityPET_DN221339_c0_g1_i2 len=649 path=[0:0-259 1:260-300 2:301-648]
GTTTTCCTTCGATTCGGCTGTCGATGCATCCTGCAAAAGTAGTGCAGAAGCGTGGGCCGCCTATGCTGCAGGCGAATTCTTGAAAAAGATGTTCGATCACTATCCGCAAAAGCCAACCACCATTCAGTCGACTCGTCTACGTGAGGTGGACGATATACAGTTGTGGCTTAACCGCGGTATAAATCCGAAATCGGTGGTGCATGAATTTCTCCAAATTTGCGGCAGACTTGACCATCTCGAAGAATATATCGAATTGCGAGGTAAACGCAATGCATCGCTCATACATGCTTACTGTCTGCAGACGCCGTTTATATGTCTCTGTCGTCCTCATGGCCTTTTCCTTTCTCTTCCGACACGATCTGCAATTCAAAACGCCATTGTTCCACCGTATTGTACGGACGCTTCCTGGAGACCTTACGCAAAGCTGGCTTTTTTAACCAAAATTTCAAGCCTGTATTTCATTCGCCAGACGAATTACGCACATTTCGATGTCATCAAAAGGCGCCGACGAAATTGATCGTCCCCAATGACTTAATAGACGCCATTGATACGCTTGAGCTGGAATTTAAGGCAATGTCGCAGCGTTTGACATCGTCAGTGGAACGTCTTCGAGCCAAGAACGCTTGGTTTCGATGGCTTGATGTTGTGG
>TrinityPET_DN221415_c0_g1_i1 len=376 path=[0:0-375]
GTTCTACACACAATCAAAATAAGAGATTAGGTAGAGGTGAAGGTTCTGGTAAAGGTGGTACTTCTGCAAGAGGTCACAAAGGAGCTAAATCTCGTTCTGGTTACTCTAAAAAGATTGGTTTTGAGGGAGGTCAAATGCCACTTCAAAGACGTGTGCCTAAGTTTGGTTTCACAAACATCAATCGTAAAGAATACGAAGGTGTTAATTTAGATACCCTTCAATTGTTAGTAGATAATGGTATTGTTACAGATGCTGTAGATATGTCAGTTTATGTTGCAAATCGTTTGGCTACTAAGAATGAAATCGTTAAGATTTTAGGAAGAGGTGAATTGAAGGCGAAATTAAAGGTATCTGCTCACAAATTTACTGCTACCGC
>TrinityPET_DN221367_c0_g1_i1 len=426 path=[0:0-425]
CTTCAACATTGTCAAAGGAATTGCGACAGAAATACGGAGTTCGAAGTCTTCCAATAAGGAAAATGGACGAAGTGGTAGTTCGAAGAGGCGAACATAAAGGAACCGATGTGTATAAAGTCGCTACTGTTCGTAGACAAAAATACGTCATCCACTTACAAGGTCTCAATACTGAAAAGAACAACCGTGCTCAAGTACCAGTTGGTATTCATCCTAGCAATGTTGAAATTGTCAAAATCAAAATGGATAAAGATCGCAAAAGCCTCATTGATCGAAAGAGTAAATTCAGATTTACCGAGAAGGATAAAGGAAAGGTACAAGAACAAGAAGTCCAAGCAGCCACTGCATAATTTAGTCTAACATATCAAAAACTATCTTTGAAATAATTTTTGTTATTTATATCAAGAAATTTGCCATTTCGAGCCGAAC
>TrinityPET_DN221499_c0_g1_i1 len=305 path=[0:0-304]
CCCATGGCCCTGTTGATTATTTAATTAAGAAAATCATCGTATCTAAAGATTTATATGGTTTCTTAACAATTGATGGCTTTAACACTCAAGCTTGGTTAGATGAAAACCGCAAAGAGCAAGCAGACAAAGCGTTGGCTTACTTCCGTGGTAATGACTCAGCGAACTGCCAACACTGCCATACTCGCATTTATGAAAACCAGCCAGAAACCATGAAGCCAATGGCTGTGAGAATGCACACCAACAACTTCAAGAAAGATCCTGAAGCGAGAAAGACCTGTGTGGATTGCCACAAAGGTGTCGCTCAC
>TrinityPET_DN221493_c0_g1_i1 len=512 path=[0:0-511]
AAAAGTGCCCAAGCCTGCTGCTGGCAACAGTGTGAATGCGGTCGCTGGTCTGCAGTTGCGTCGAAGAGGTGCAGCGGGATTTTGCCGACTCGTTGCGCAACGATGATGGCGGTCAACAATGGACGCTGCCTGCCAACTATCAGGTTGCCTACGAAACTTGCAATCCCGACGACACAGTAGTCGGTGGCGTCTCGTTGCGTCTGTTCATCGCTAATCCAGCGTGGAATTTACGAAATCCGAAAAAGCTGTTGATCGACTTGATGTCCACTCTGCTGCAAGACATAAAGTCTGCCCAGTTGGATGAAAGTCGTTTGGATATGTTGAGCAGAGCTTTGGTGCTTCTGCTGCACTGCCACAAATCGTTGACCGAAACGGTTGCCACGCATGGCTACGTGCCACTCATTGTGGACGCGCTGAAGTCATCCGAAGCCGTCGTGGTTCGCTGTGCCGTCCATTTGATCTACAAAATAGCGCCGAATCAATTGTGCACAGCGAAAATTGCCGAAACCGAC
>TrinityPET_DN221527_c0_g1_i1 len=329 path=[0:0-328]
TGCTGTCGAAGATCCGTCACAGATCAGCACTACTCGGGTCACTATCATTGATAAGTTGCAAGGTCGATACGGTTGTCGACGTTTTCTTCGCGACGGCTACAAGACTCCAAGAGAAGATCCCAAACGCCTTTACTACGAGCCGTACGAACTGCAGAAATTTGAAAATATCGAATGCGAATGGCCGCTGTTCTTCTGCTACCTTTTCATTGATGCCTACTATAACAACAATGATGACAAGGTTAAACTTTATAGAAGATTCTTAGATATGGTCGTTATTGAGCGTGAAGATGGGCTCAAGGTGATGCCTGAATTGTACGCGTTGAAAGAGG
>TrinityPET_DN221554_c0_g1_i1 len=302 path=[0:0-301]
CTATGCGCCACCCGACATGGTTGGTCATACCGGTATGTACCAACCCTGTGTCCTAGCGTGTGAAGCAACAGACAGGCAAATCGGTCGCTTGGTGCAAGCCTGCGAAGAAAACGGTTACGTCTTAATGATTACCGCTGATCATGGTAATGCAGAGATGATGTATGATGATAAAAACAACCCTCACACTGCGCATACACTCTGTCCAGTTCCCCTAACAATAACAAAAGGACTCAAGCTTGCGGCTCCTGCTTCCAGAAAAGCAGCGCTCTGCGATGTTGCTGTCACTGTACTTGACGTCATGG
>TrinityPET_DN221557_c0_g1_i1 len=385 path=[0:0-384]
GAAAAAGGCGTGATGGCGCCAGAGTTTGAGCAAACTGCTTTTGCCTTAGCGGCAAAAGGCGATATCTCTGGGATCGTGAAAACGCAGTTTGGTTATCATGTCATTCGTTTGGATGATATCCAGCCAGCGCAGGTTCGCCCACTATCTGAAGTGCGTGATGAAGTGGCTAAGCAGCTGCGTCAAACCAAAGCGACTGACGAGTTTTATGCTCTGCAGCAAAAAGCCAGCGACAAAGCATTCGAAAATCCAGACTCACTGGATGACGTAGCCAGCGCAACTGGCCTGAAGATTCAGGAAACCGGTTTGTTCAGCCAGCAGGATGTGCCTGCCGCACTGAACTTCCCTGCACTGACGAAAGCTATCTTCAGTGATGATCTGATTGCGG
>TrinityPET_DN221589_c0_g1_i1 len=393 path=[0:0-392]
CTGTGAACAAGTGTGATCGGCGATCGCGTATTCATTCTCTCGACGACGACGAGGAGGACAACCAGTGATGCCAATACTGCTGCGACGCATCAACCTGGATACGTCGTCGACGTCGTTTTGTTTTTTCTGCGCCGTTGCCGACATCTGTCTGGTGCTGCTCCTGGCCTTTACGTGTGAATATCTGTTCGACGGTCTGTTTCCTACCCGTGAACGATCATTCCTTTGCGACGACCCATCCATCATGAAGCCGTTCAAACCGAACACAGTAACCGTCAAGATGCTGTTGTTGGTTTGTATGACCGTTCCGTTTGTCTATTGCGTTGTGGTCGAGACGTGGTCCGAGATGCAACGGCATAATCGGGACCACCAACATTGGCTGAAGCATTCCATTGC
>TrinityPET_DN221561_c0_g1_i1 len=335 path=[0:0-334]
TATTAGTCGACTAATTCCATCGAAAGTGACAAAATGGTTATCAAGGTATACGTCAGTACTCAATCAGGCAATAGAAAGGTCATAGCATCGCAAAAACACATCGACCATGTCTTGGCCACCAATAAGATAGAGTATGAGCTGTTAGAAGTTAGCTCGAACCCTGGCTATCTAAAGGAAATGCGCCGCTTAGCACAGAATGACAAAATTACACCACCTCAAATATTTAACGAAAAGGTTTATTGTGGAGATTATGACGCATTTTGGGAAGCCGTCGAAGATGGAAATGTCAAAACATTCCTTAAATTATAGATTAATTTAGTTATTTACACATGCGC
>TrinityPET_DN221721_c0_g1_i1 len=366 path=[0:0-365]
GGGTACTCCATTTATAACGTGCATGGACAACGGTCATTGGGACAATCCGCTGCCGATGTGTCAATCCACCGAATGGTCAAGCAAGCGGTTCATCGTCATCATGTCTGTGTTGTTCATTCTGGGCACCCTGATGCTGGCCCTAATCTCGCTGGCCTGCCTGAAGCATATACTGTTGAGAAAGTTCCATTCGACCGGCCGTTTGTCGCGGTTGTCGGCCAACGTCCGGTCAGTCGACCCTCACTTCGGGCTGCTCGGTTCGACGACCGACATTGGTGCCAGCAACCAGTCCGCGGTGTTCGCCCAAATTTCTGCACCCTGCATGTACACGTCCGATCTGGACCGATTGGCGTTGATCAGATTTGCCGA
>TrinityPET_DN221694_c0_g1_i1 len=316 path=[0:0-315]
GCGCGGATGGACTGCTATAGTGATGCGTTCTTCCACGCCATCTCCAAGTCACCAGATCTTCGTAATGATGAGGATCTTAGAACTGTTTATTCGAATCTACGACGACTGGATATTTTTCATAACCTAAACGATGCTCCGCTAAAGGCAATTTCTCGATCAGCTCGTTTTGAGCAACATCCAGCTAATTTCATTTTATTTAGACAAGGACAAGTGGCAACGTGTTGGTATATCCTACTCTCTGGTTCGGTTTTTATGGACAAACAAATGTATTTACCCTATGGATGTTTTGGCAAGCGAAACGGACTAAATTATCGAC
>TrinityPET_DN221665_c0_g1_i1 len=561 path=[0:0-560]
TGATCGACAGCTGTTCGACATTTTTGGAAGACAGACAGTTGACAGTATTCTGTGGCACGTGGAATGTCAACGGCGGCCAGCAGGCGGCCACTCTGACCTTTCGTCAGCAGACGTCACTGAACAGCTGGTTGTTGTTGGACGACTACGACGACGGCTACTCGGCCTGCAACGGCGTGCCGCCCGGCTGTGACGTGTACGCTATAGGTCTGCAGGAGATGGTCGACTTGAGTGCGTCGAACGTGCTCAGTGCCAGCCTGACCAATCAGAATCTGTGGCGAGAAGCCTTGCTAAAGTCGCTGAACAGCGGTATGGGCCAGTACGTTTTAGTCGAATCCGTTCAGCTGGTCGGCGTCTGCTTGTTCCTATTTGTCCGACCCGAGCTGGTGCCGTTCATCAGAGATGTGTCGACGTCGGCCGTGAAGACAGGTTTCGGCGGCACGATGGGCAACAAAGGCGGCACGGCCGTGTCGTTGGTGATCTTCAACAGCAGCTTCTGTTTCCTGTGCTCACACTTTGCCGCTGGCCAGTCGCAGATTCTGGAACGCAATGAGGACTACGAGG
>TrinityPET_DN221758_c0_g1_i1 len=310 path=[0:0-309]
GGTTTGGCGCCCTGGATGTCGTACACGATTTTCGGCGTCGCCACACTGACGCTGGGCTGTCTGCTGGGATTCATGATCGTCCTGCTGATCGACCGTATCTTCCCTACCAAATTGCCGCCCACAATGAAGGCTAAATCAAAGAAGCATCAGCAGTCGAAGAAGGCTTCGAAGAATGCAAAGTTGAGCGACAAAAGTAGCAGCGACTCAAACGGCAACGCCGAAGAAGCTGAGAAAAGCAACGACGACAACGTTCGACGCCGCGTTGCGAAGGCGACCAGGGTCGATTGAAACTGCACTTATTTATTTGAGG
>TrinityPET_DN221759_c0_g1_i1 len=304 path=[0:0-303]
CGATCCGACGTTAGAATTACCTCTTGGCAACTACCTATTGGCTCTTCGAGCCGCAAGAACATGACAGTAAACTGTCCGGTCAGGCATGGTCGAAAACCCAAGCCCGTGGTAGCACACGTTAAAGCAAGCTTCACAACCTGTCTCTGCTCCGCACCGTTATTGCAGTGAGAAATGTCCCGAGCTACAAGCTGTGACGGATGGTCCATGGATGGAACTCACGTGAGTCTCCTCGGGCGGAGCAACCCTATTCACTATTGGAGAATACCAATGGCTAAAATGAAAGTCGAGTACGGGCGTCACCGTG
>TrinityPET_DN221755_c0_g1_i1 len=318 path=[0:0-317]
CTGCCTCTGGAATGCTCTGCTTTATGCCCGGTCGAATCCATTACAACGATATCGGTTGCGAAATTGGACGTCGGTACGTTGATCAAAGCGTCAAGGTTATTCCGGAAGAGTTTTATGAGGATCACCTGATAGTGTCGTCAACTTTCAACAAAACTTTATATGGTGGTATGGTGGCCAGCAGATTGACAATCTGTGGCGATATCGCGATGCCTGTTGCTCCACAACAAAGGCAAAAAGGCGTTTCGGTTGTCGCAGGCAGAACATATGTAGCCGTGGTGACTGGAAGAAGCAGTTGTTTTTTGAAATTACTTATTGCTG
>TrinityPET_DN221819_c0_g1_i1 len=352 path=[0:0-351]
GCACACTGGGAATTGGCCAACACATTTTGTCCGACGCCGGTCAACTACCGTCGACCTACTTTTGGGAATATTGGTGGCTGTTCAGCGTCTTGCCGTTGGTCATTGCCCAGAATGCAATGCGCAAAAACAATGCAGTCGGAATCCGCAACGCCTACTTTTTGCTGCTATTCTCCGGCCTGTTGTCCATCACCGTGGCGGCCGGACTGAACATACCTCAACTGATGCACTACTCGAAAGGCGGCACGGCGGCCGAGTACTTCCACGGTTTCCCAGTGGTCATTCTGTGGTACATATTCTTTACCGTTGCCTTGCAAGTGCACATTTTCACCATGGCGTTCATGATTCGGCTGGC
>TrinityPET_DN221790_c0_g1_i1 len=303 path=[0:0-302]
CATCGAGAACGTGGGTGAGCATCTGGGACGAGCGGTGGCCATCACGGTCAACCTGTTCAACCCGCAGAAGGTGCTGATCGCCGGTGAAATCACCGCCGCCGAAGAGATCCTCTTCCCGGCCATCCGTCGCTGCGTCGAGCATCAATCCCTGCCGAGCTTCCACCGTGGCCTGCCCATCGTGAAAGCCCGCTTCCAGAACCAGCCGACCTATGGCGGCTTTGCACTGGTCAAGCGCGCCCTGCTGGAGGGAGATCTGCTGCAGATCATCATGGAGCAGAAGTAAGACACTGATCTTGCGAGATA
>TrinityPET_DN221757_c0_g1_i1 len=406 path=[0:0-405]
GCTGTCGACCGGCATCGATGTGAACGTCAAATTCGGCGGCGTGTTCGAATTCGAGTACACTCCGGAGTGTATTGTTTTCGATTTGCTCAACATTGCGCTGTGCCACGGATGGCTGTCCGACCCGGCTTACGCGGAAACGCACGACGCAGTCAAGACGCTCAGCTACAACCAGCTGGTCGAGCTGATCATCCTTTCCGATCTTTGCCAAACGGCCAAAGGCCAACTGGCAGCCGCCTTTCACGATTCAACGGCCAGTCAGCTGACCAAATGGGGTCTGTGCCGATTGCGCGATTCGCTTCAAGAAGACCAAGTGGCCGTCTTCTTTCGCAACAACCACTTCAGTGTCATAACGAAGCACGAGAATCGTTTGTACCTGCTGATCACGGATCAGGGTTTCCTGAAGGAG
>TrinityPET_DN221792_c0_g1_i1 len=415 path=[0:0-414]
CAAAAGAAACCTGCGGATGTAAAAGCTTCTGCACCACAAACTGTAGCAGCAATTTCATCGGTAGCAGCTGTTTCTTCGCAGATTTCTCGTTCCTTCGTAGATATTCCGTTAACAAGTATGAGAACGACGATTGCAAAGCGCTTGCTTGAAAGTAAAACAACGATTCCACATTACTATTTGACATCCGAAGTCTACATGGACGAGCTGCTTAGGGTTCGCGAACAACTAAATGAAGTCCTTAAGAATGCAAGTCGTGAAAAAGAAACTCAAAAACTCTCGGTCAATGATTTCATCATAAAGGCATCAGCTCTCGCTTGTCAACGAGTGCCAGAAGCCAATAGTTTCTTCATGGAAACATTTATCAGACAAAATAACTCGGTCGACATTTCAGTCGCAGTTAGCACGGGCAGTGGAC
>TrinityPET_DN221916_c0_g1_i1 len=366 path=[0:0-365]
CGTTGTTGCCGCAGCACGCCTTGTCGTCGTCGTCGCCTATGAACGCCGAAGTGAAAGCCGTTGCCACCGCTCCGGCGGCCGAGTCTGACGAACAGCAGCCGGTGAATGACCAACAGCCGATCTCCAACGTCGTCGTCCACCCGCTGGTCATGCTGAGCGTGGTCGACCACTACAACCGCGTCTACAACGAAACCAAGGCGGCCCGGGTGATCGGCGTTCTGCTGGGCAACTACAACGGCCGAGGCGAAGTGAACGTGTCCAATTGTTTCGGCCTTCCCTACGAAGAGGAAGACTCGGCCGACGGCATTTGGTTCATTGACGCCGACTATCTGGAAAACATGTATCAAATGTACAAAAAGGTGACCG
>TrinityPET_DN221881_c0_g1_i1 len=425 path=[0:0-424]
CGAGAGGCAACTGAAATTGTATGCGGAGAACGAAGTTATATTATAATCGATATGATTGGTACTGGTACTTTTGGTGATGTCTATAGAGCGATTAAGAAAGATACCGAAGAATTTTACGCGATCAAAACAGAAACCACTTATGAGATGGAAAAAAATAAAATCGATTGTCTCAAAAATGAAGTATCAGTACTCGATGCGATTGCAAAAGCAAAAGATAATACACGAAAGAAGCATTTTGTTAAGATGTATGATAAAGGTAGAACAGATGTTATCAAACTGATTGTGATCAAACTTCTCGGTCCAAACATAGACGATATACGTCGACAAATAGTTTGTGGAGATTTTAGCTCCTCGACCGCAGTTCGCCTCTGTCAGCAAACACTGCAAGCAATTAATGATTTACATACTATTGGTTTCATTCATAA
>TrinityPET_DN221866_c0_g1_i1 len=325 path=[0:0-324]
CCCATTTGTTGGTTAATTTACAGCCACTTCCTTCGAACAACACCGCACGAATGTTTTAAGTCCAATTCGTGCGTTTTAGAGGAAACATGCCGTGAACTTAAACGCAACGCTGTTTGCTCAGCTCGTCGTTTTCTTCATCTTGGCGGTCTTTACGATGAAATTCGTATGGCCCCCGCTGATCAAGAGCATCGATGAGCGTGCAAAGAAAATCGCAGACGGCCTGGCCGCTGCAGAACGTGGTAAGCAGGCTTTGGCGGATGCAGGTCGTAAAGCTGAACAGGAACTGGCGGCAAGCCGGTCTGAAAACCAGCAACGTCTGGCTGAC
>TrinityPET_DN221913_c0_g1_i1 len=329 path=[0:0-328]
TGTCGGCGCCCCCGCCGCCGCCGCCTCCAAATTTCAGCGTCCCGCCGCCTGGCTACGCTGCCGTTGCGACACCTGTTGAGCCGAAATTTCAATCTGAAGCGTACAATCCGGAATCGCCGTCGTTGACGTCCTCGCCGTCGGCGAAGGGCACCACCGTGGCCGTTGTACAGTACACCCGACCGCCGCCGATGCTGTGGCCCCCGCCGCCCGTGTTACGGTTTCCGCCTCCTCCGGCCATTCGTATGGCCCCTGGAAAACCTGCAGATCAATTAGACAGACGCGCACAGTTCGGCGGCGGCCGTCGTCGTTTCGGCGACGGCAGACAGGAG
>TrinityPET_DN221918_c0_g1_i1 len=313 path=[0:0-312]
ATTCTCGACGTTCGGCTTTGCCGTTTGCGATCAATGCCGAGCCGATGACCAAGAAGCGTACAAACTGATCCCGCGGACCGAGGCCAAACGCTGCTATTTGCTCGGCGACTGCGACCTGGACCGTCGGGAGCCGCCGCTTCGTTACTTGAACAAAAAGAATCCCAGAAATCCACGATACGGAGACATGAAGCTGTATCTCAACTGTCAGTTGATCGATAGAACAGTTGAAGTCTGGGGCAGTCTGCAGGCGGTCGAGGACGAACGTAGTCGACGCCAGAAGGCACTTGACGAGCGGCGCCAAAAAAGACAGAAC
>TrinityPET_DN221924_c0_g1_i1 len=313 path=[0:0-312]
TGGTACTAAGATGATGGATGTTATAATAAAAAACTTTAGAGCTTGTTCAACCATAGCTTCTAAAAATGATATATGTCCATCTATTAAATTTACTCCTTTGAACCCGTCAGAAAGAAGGCATCCTGTCGTCTTTCTTCACGGAATTTTAGCAAATAAGGGAGTTTGGCGGCCTGCTGGAAAGTTCTTAGCCGAAAAACACTCTTATACAGGATACAGCTTAGATATTCGACACCATGGTGATTGGAAGGGAAGCAAGCCTTTTGACTTTTATAGCCTTGCTGAGGATGTGCGGACCTTTATCGAGAGAACTAAC
>TrinityPET_DN221977_c0_g1_i1 len=335 path=[0:0-334]
GTTTCAAAACATGATAGCACAGAGACTTGGTTTCAGTCCAGAACAGGTGAGAATTGTGTTTGAGAAAATTGCAGACAAGTCACTTGAGCCAGCATATCACGCTGAAATGCTCAGACAGACATTTGTGGACGTTAAGCCATACAAAAGATGCATTAACCAGATTATTAGAAGCGTCAGACAGGCAGGTGGACAGGGCGTGTCAATTAGGGTTTCTGGTAAAGTAAAGGGCCAGAGAGCAAGGGCAACCAAGTTTGTTGATGGATTGTTGATTCAGGCAGGACAGCCAGCAAAGGATTATATTAAGAAATCAATTTCAGTTGCAAAGTGCAAGCAAG
>TrinityPET_DN221958_c0_g1_i1 len=330 path=[0:0-329]
CGAAAGTACCGCGTTTGCAATGTAACCAGGCGTCCGGCTCAAACGCAAACGTTTCCATTGCAAACGGAAAGCGGGCAAACTGTCGAATGCACCGTTGCTAAGTACTTTTTGGACAAATATCGCATTCGATTGCGGTATCCCTTCTTGCCGTGTCTGCAGGTTGGCCAAGAACAAAAGCACACCTATTTGCCTCTGGAAGTGTGCGTCATTGTCCCCGGACAGCGATGCATCAAGAAATTGACCGATACCCAGACGTCGACGATGATCAAAGCTACCGCACGTAGCGCCCCTGACAGGGAGCACGAAATTAACGAGCTGGTAAAACGTGCC
>TrinityPET_DN221974_c0_g1_i1 len=521 path=[0:0-520]
GTTGATTGCGGCCAAAGTGGCTGGTCTGAAGGAGAAGGCCAAATGCGGCTTCCAGGACAACAACTCTGATCGGTTCAACTCGTTCGACGAGTGCATGGAAAGGCTGGACAAGCGACTGCGGCAGCCGGACACCCGAGGCGCCGTGGCCGTCAGCCAGCTGACCCAGCTGCACCGGAGCAGCATTCAAGGCAGCCGGCCAACGGTCGGCAAGCCTCCGGTGCCGTTGCCCAACGACAGACGCCGCTGCTCGGCTGGCCGACCGAAGAGTGTCTGTCTGAGTGCCGACGAGGCCAAGCTGTACTGTCACATATGTCGTCAACAGGTATACCTGGCCGAGAGGCTGAACGTCGAGAACGTCAGCTGTCACAAGGACTGTTTCCGCTGCGCCTTCTGCAACTGCGTTCTTCGCCTCAACGCCTACGGTATCGACTACGTCGAGGATTACGGAAAGCTGTTCTTCTGTAGTCGTCATTTGAACTGTTCGCTGCGCGACAAATTGGCGCGCGTCGAAATGCGATCGC
>TrinityPET_DN221937_c0_g1_i1 len=346 path=[0:0-345]
ATTGAATCCAATGACAAATGGAGTGGTGCGTTGCGTTTCGGCATCACAAATTCCAATCCGTTGTGTATGTGCAGCAATTTGCCAAAGTATGTATGTCCAGACTTGACGTCTTTCAAACATACTTGGGCAAAAGGTATCAGCGATAAGTACTGTAAACAAGGCGACGTTTTTGTATTCGCTGTAAACGAAAAAGGCGAAATGACGTTTGCCGTCAATGGCAAGACGCGAGGTGTTTTTCTCACCGGAATAAATGTGAAGAAGCCCATGTGGATTGTTGTGGATGTTTATGGCAACTGTCAGGCTGTGGAACTGATAAAACCAGCTGAACCCCCTGCAAGATTTTCGC
>TrinityPET_DN221942_c0_g1_i1 len=322 path=[0:0-321]
ACGACTTTGACCTCGACGACACCCTCTACTTTTTCACCGCCGGCCGCCACGAATACCTCAACAAGGGCGTGGACCTCATGATAGACTCCCTCGCAGGGCTCAACCACAAGCTCAAACTCGACGGCTCAAAGACGACGGTCGTCGCCTTCATCATCATGCCCGGCAACATTAACAACCCCAACGTCGAGTCCATCAAGGGCCAGAGCAACCGCAGGCAGATCCGCGAGACCTGCGATATGGTCTCCCGCAAAGTCGCAGATGGGCTCTACGAGGAGATCCTCCGCGGCTCTCTCCCGGACCTCGGCTCCATGATAAAGCAGGA
>TrinityPET_DN222023_c0_g1_i1 len=322 path=[0:0-321]
GGAAGACAACGAATGTTCGGCAGCTTGGGATGGGGCATCGCTATGTTTATCGTGGGCATAGCTTTGGACTACAGTTTGGTATTTCCCAGCCACCCGTGTGGACTGAACGTCCAGGAGAAGAACTACACGCTCTGTTTTGCCGCCTTTTCCGTCCTAATGACCTGTGCATTCCTGACCGCCACGCAGTTCAAGTTTGAAGACTACGATTCGACTACGAAAGTGCCGCAACGGATCATGGACGCCCAAGTGGTTCAGATAGAGTCGACAGTAGCGGAACAGACCAGACATGATCTGCCGGAATTGGAGGCGATCCCTGAAGGAC
>TrinityPET_DN222056_c0_g1_i1 len=422 path=[0:0-421]
AACACGATGGCACATGCCCAACCGTTATTACACTATAGACTTTGAATTTCCGCTTTCTGGCAAGAAAATGACATTCGTCGCTGCCGATTCATCGCCCATTCTAGACGAAGTCTACATAGTCGACTTTAATGTAGACGACTTTGAGCAAGTCTCTATGCTTGATTCCTACCTGAATGCCTCAAAATCCTCAACCTATGTATGGTTTCTGTCCCATCATCCTGTATTACCATCCTTTGGTCCGCATATTTCCGCCTACTCGAACCAATTCAGAAAACTTGTTGATAAACACCAACCGACTGCAATATTAAGCGGCCACAACCATAATTTACAGTTTATAACAGAGCAGGTGGGTGCAAACTACACAATCAGCCAGGCAATTATTGGTTCATCAACAAAGATCAGCAAACTAACATCCAGTTGTG
>TrinityPET_DN222044_c0_g1_i1 len=497 path=[0:0-496]
GGTGATTTACCAAGTGGTTGGGAAGAACGTATACATGTTGATGGTCGTGTATTTTTTATTGATCATAATACGAGGCAAACGCAATGGGAAGATCCCCGTTTTGAAATTTCTAATATTGCGGGTCCCGCAGTGCCATATTCGCGTGATTATAAACGTAAATATGAATATTTCCGTTCACAATTATCCAAATTATCAGTTGATGGAAGATGTGAACTATTTATTCGAAGAGCTTATATATTCGAAGATTCATTTAGGCAGATAACACAATTGGCTCCTAATCAGTTAAAGTCAAAATTATGGATCGAGTTTGAGGGTGAAACGGGTTTGGATTACGGTGGTGTTGCTCGAGAGTGGTTTTATCTTCTTTCGCATCACATATTTAATCCTTATTATGGCCTTTTTTGAATATTCTGCTACTGATAATTACACACTTCAAATTAATCCTCATTCGGAAACATGCAATCCAGATCACTTATCATATTTTTATTTCATTGGGC
>TrinityPET_DN222078_c0_g1_i1 len=442 path=[0:0-441]
TCTCAGATCGTCCGCTTCCAAGTACCCCATTTCCGATGACAGAAACACGTTTGGCATCATAATTGCTCCGTGCATTGTGTTTTCCGCCTGTGTACTGTGCGTCGCAGCGCTGACCTATGTCCTTGTTCGCCGCAAGACGTTGCATTTCAACAAGAAGGAGGCAACCAGCACGGTCACCTATCACGGCAACGTTGTTTCGTTTGAAAATCCCATCCTTCATCACGACTCGTCCAAGCAAAAGCCCGGTGATGAGACGGTCATGACTGATGATTTCACCGTTGCCGTTGCGCCCTCTGCGTCCGTTGGCCAAACGCAGCAAGGCTCGAAGGCTTTCCACTTTGAAAATCCGGTTTACGTCCTTGAGTCAGCCATGTATTCGCAACAGCAGCCGCCGCCGCCGCCGCCGCCGATTGTCGCCACAGCTCAGCCGACCATTGCCGCG
>TrinityPET_DN222069_c0_g1_i1 len=356 path=[0:0-355]
GAGCTGTAGGGCAACTGTTGGGTGTTCTGTCAATCCTTGAAGCTTTGCACTGCGTTCTGAGGCAACGCTGGTTTGTGGTATAGCCACATTGTTGTCATGGAAGTGGCTTTGGCACGTTTGACTAGGGAGAAAGCGCTGTGGCGTAAGGACCGCCCTTTTGGCTTCATTGCCAAACCGCTTGTGCATCCCAACGGTACGTTGGACATGATGATCTGGGAGTGCGCGATTCCCGGACCTGAACGTTCACCTTGGGTTGGTGGCCTTTACTATCTCAAAATGTTCTTCAAGGCAGAGTATCCGCTTTTGCCGCCAAAATGCGTTTTCGATCCACCACTGTTTCATCCAAACGTCTTTCC
>TrinityPET_DN222050_c0_g1_i1 len=644 path=[0:0-643]
GACGAAGTGGGCGAAGATTACAAGTTCAAGGAGAGCATCCTGCTCGGCCATACCGACTTCACGCGCTCCGACGTGCTGAGCATTGTCAATCAAATGGGCGACGACTTCCTGGGCCAAAAGTATCATCTGATGAACAAAAATTGCAATCACTTCACCGACGCCCTGTCCAAGATGTTGTGCGGCAAAGAGATTCCCAGCTGGATCAACCGGCTTGCCTATCTGACATCCTGTATACCGTTCATTGAGAAGGCCGTTCCGCGAACCTGGCTGATCCCGATGCCGCCGCAGAGCTATCGCGAAAATCAGGTATCCGCTGATGACACTGAAACTGACCGGATTTGCAGAACGCAACCGACCAGGCCTATGACCAATAGCAGCGCTGTTGGTCCAATGTCAGCCAGGTCGACCAGCACGCAGAATTCACCTCGCCAGTTTTTCAACAACGTCATGGGCTTCTTCGGTCGCTAGTGGACAGCTGCATGCTGCCAACAAAATGCCATTCTACAGTCGGTCGCATTTTAATCTCACAAACACGTCAACATTTGCTCAGCAGACCGGGCTGTTGTACAGTATACGGTGCAACGTGATTTTGTGTTTTATTTTTGAAAAAAAAATAGCAGCAGAGTTTTCCATAGTTAACCCAT
>TrinityPET_DN222161_c0_g1_i1 len=535 path=[0:0-534]
ATTTATACAATAAGTTTTTCTCTTCCGCTACTTTTAATTTTATTATATATTATTAATTTTATGTATAGATCTTGAGAAATAAAATATAATTTTATCTGTAATAATATATTTTGATTAATAATAATTCTTCCTTTCCTAATTAAAATACCTATTTATATATTTCACTTATGATTACCAAAAGCACATGTTGAGGCACCTGTAATAGGAAGAATATTTTTAGCAAGAATTTTACTTAAAACAGGTAGATTTGGTTTAATAAAAATAAATGATATGACTCCTAAGACTATAAATAATTATATAATAACTTTATCTTTAATTTTAAGAATTATAGCTAGATTAATTTGTATGATTCAATCAGATTTGAAAAAATTTGTTGCTTATAGTAGAGTTGCACATATGACTATAATAATTTCTTTAATAAGAATAAACTCTAACTATCTTTTTAATGGTATAATCATTTTAATGATTTCACATGCTATTATTAGAAATATTATATTTTTTATAACTGGATATTTTAGAAATAATAGTAAATCTC
>TrinityPET_DN222206_c0_g1_i1 len=376 path=[0:0-375]
GTTTGAGGTAATTTAATATGGTTATATATTGAATCAAAAATCGTTCGAAATAAAATGACATTGATATCTTTCGCAGTGAATCCAGAATTTGCAAGGATTTCTGAAATCATTCCTGGTTTATTCATTTGTGGTGTAAGTGCTCTCAGTCGGGATCTGATCGATCGTTATGGAATAACACTTATTATTAATGCCACGCATGAAGTGCCCAACTTTCGGTTTCTTGCAGAAACCGCTCGAGTAAAACTTTGGCTAGAAGACACATCAGAAACATACGTTTATTCACATTTGAACGTTTGTAGCGATCAGATTGAGGAAACAATTAAGTCGGGAGGTCGTGTATTGGTGCATTGTGTGGCGGGTGTCTCCCGGTCGGCAC
>TrinityPET_DN222145_c0_g1_i1 len=347 path=[0:0-346]
GCATAGTCAACGAACGATTTCAGCGATGATGAAGACGAAACTACCATTCTTTGCCGGATTTCTGGCACTATTTCTTTGCTCAACATGCCAACCATACATTGTTACTGAAAATATTGCTAAAAAATCAATGCTGCCTCAGAAAACACCGAAAACAGTGTGCACAACATCCGGCTGTTTGTCTGCTGCTGAATACTTTCGTTTATCAATCAACGTAACCGCCGACCCATGCGATGATTTCTATGAGTACGCATGTGGCTTGTGGACGCGATTGAATCGAATTCCCGATACATCAGGGAGTGTAAGCAGTTTTGGAAAGCTAGCTGGAAGGATTAATTCCGATTTGGCGG
>TrinityPET_DN222184_c0_g1_i1 len=595 path=[0:0-558 1:559-594]
TGTCACTGCCCAGTGTTTCTGTAAGCCGGGTGCCATTGGTCGTCGCTGTGATCAATGTCAACCATACCACTATGGATTTTCGGCCAAAGGTTGCGAAGGATGCGATTGTCTGCCAGTCGGTTCGGTCGACATGCAGTGCGACGTGATTGGCGGTCAGTGCAAGTGTCATCCTAACGTCGAGGGTCGTCAGTGTGATCGGTGCAAGGAGAACATGTACAACTTGGAGGCCGGCTGTTTGGAGTGCCCCCCATGCTACAAGTTGATCCAGAAGATGGTGCAGGACCATCGGAACAAGCTGAACCAACTGAAAGTGCTGTTGGCCGAAATCATTGCCAATCCGCTGCCGGTCAACGATACGGATTTCGAGAGAAAGTTGCAGCAGATAGAACAACAGGTCGATGCTTTGAATGTGGCTGTCAAGGAAAGTGCGCTTACCCGAGACGACGAGTCAGTCATGAAACGGGTGCAGCAGTTGCAAGAAAATATTCGCAAAGCCGAAGCAACCTTGTCTTCGGTGGGCCATCGTTTGTTGGAAGCCAACGTGACTATATCGGACGCGACGGGTCAGTTGACCAGCTGGGAAAGTATCAAGGAA
>TrinityPET_DN222184_c0_g1_i2 len=601 path=[0:0-558 2:559-600]
TGTCACTGCCCAGTGTTTCTGTAAGCCGGGTGCCATTGGTCGTCGCTGTGATCAATGTCAACCATACCACTATGGATTTTCGGCCAAAGGTTGCGAAGGATGCGATTGTCTGCCAGTCGGTTCGGTCGACATGCAGTGCGACGTGATTGGCGGTCAGTGCAAGTGTCATCCTAACGTCGAGGGTCGTCAGTGTGATCGGTGCAAGGAGAACATGTACAACTTGGAGGCCGGCTGTTTGGAGTGCCCCCCATGCTACAAGTTGATCCAGAAGATGGTGCAGGACCATCGGAACAAGCTGAACCAACTGAAAGTGCTGTTGGCCGAAATCATTGCCAATCCGCTGCCGGTCAACGATACGGATTTCGAGAGAAAGTTGCAGCAGATAGAACAACAGGTCGATGCTTTGAATGTGGCTGTCAAGGAAAGTGCGCTTACCCGAGACGACGAGTCAGTCATGAAACGGGTGCAGCAGTTGCAAGAAAATATTCGCAAAGCCGAAGCAACCTTGTCTTCGGTGGGCCATCGTTTGTTGGAAGCCAACGTGACTATATCGGACGCGTTGCCATTGATGATGTTTCACTGCACAGAGGACCCTGTAGTG
>TrinityPET_DN222144_c0_g1_i1 len=341 path=[0:0-340]
GCCGTACAGTAGTGACGTTTGACTACACGGCGTTTTTGGCTGAGTCCTGTAAGAAGAAATGGAGTTTCATAGATGCGATTTACAGTGTAATACCATTATTTGGATTTGTGCTTAACAGTCAGATAAATAAAGATAAAAAGACAGAGGATCGTTTGCGTGATTTAGCGCTGCAAATTCTGTCTACGCAAATCAGCGATGAAAACAATATCGCCCGTCTGATCAGACTGGCCAAACAGCAAAAAATTACCCATCTTCGGGTGTGCTTGCCTTATGCGTTAAACGCATCCCAGCTTTCATCGATCGAAAAAGAGTGCCCATCGGCACAACTTCAGCAGCAAGAT
>TrinityPET_DN222313_c0_g1_i1 len=374 path=[0:0-373]
TGGACATCAAAGACCTCGAGCTGAACCTGAACAGCGACATGGCCATGGTCAACGTTACGCTGAAGACGCCCAAGCTGTTCTCGCTGCAGGTCGGCCGACTGACCCGACAAAACTTGTCGCCGTTGAAGAAGATACGCGAATTCTACGCGGCCCCGATTGCTTCGTTCTGGTCGTGGACGTTCAGCTACCTCATCTTTTTGACCTGTTTTACCTACGTCGTGCTGGTCAAAGCTCAGCCGCAGCCCACCTGGATTGAATACTACATGCTGTCGTTTGTGACCACCTTTTTTGCCGACCTCGTCAGAAAATGCTTGATGTACGACGCTCAACGGCTGCGCGACCGGATACGAATCTTCAACAAGCATCCCTGGAAT
>TrinityPET_DN222260_c0_g1_i1 len=316 path=[0:0-315]
TGAAAATAAAATCTGGCTTTCCTCAACCAGACCTCCACGTGAAGAGAATCGTGAAAATGAAAATCGAGTTGGACGACAGTTCAGACCGTTATATGATGTTCCATATATGTTTCAAGCTAGAGAGTTTCTACGTAAACGCTTGATCGGTAAAAAAGTGCAGGTGACAGTCGATTACGTACAGCCAAAAACTGAGCAATTCCCCGAAAAAGTATGCTGCACTGTATCAATTGGTGGAATGAATGTTGCGGAAGCTCTAATCTCCAGAGGATTAGCGAGAGTTGTTAGGCACAGAAATGACGACGATAATAGATCATCA
>TrinityPET_DN222292_c0_g1_i1 len=310 path=[0:0-309]
GAACACTCCTGAAAATCGGGAATACATGGCCGAAATTATGTTCGAATCGTTCAACGTTCCTGGTTTGTACATTGCCGTCCAGGCCGTGCTCGCACTGGCTGCCTCCTGGTGCACCAGATCCGTGTCGGAGTGTTGCCTTACTGGCATGGTGGTAGACAGCGGTGCCGGCGTTACGCACTCCATTCCCGTGGTGGACGGCTACGTAATCGGCTCCTGCATTAAGCACATCCCGATTGCCGGCCGGGATATAACATTTTTCATTCAGTCGTTGCTACGCGATCGCGAGACTGGCATCCCGCCTGAACAGTCC
>TrinityPET_DN222245_c0_g1_i1 len=497 path=[0:0-496]
TATTGAGTTCAATAAAATTTACTCTTCTCCGCAAGAAAGAGCAATGCAAACAACTAGATTAATTCTAGGAGATAGAGATATGGATATAACTCCTATCGATGAGTTTCAAGAGATTAACATGGGAAAAGTTGAAGGAATACCAAGAGAAGATTTTGAAAAAAACTACCCTATCGAATATCATAACTTTTGGCATAACGCTGTAGATTATAATCCAGCTGCATATGAAGGTGAAAGTTATGAAGAGATTCTTCATAGAGTTAAAATTGGGCTTAATAAACTTATATCTGAAAATACATCTGGAAACATCTTAGTTATTAGCCATGGCGTGACATTAAAAGCTATTTTCAATATTATAAATGAAAAAGGAATTGATGAGTTTTCAAAGCAAGCTGTTCCTGAAAATACAAGTACAACTATTGTAGAGTATGATCAAGATAGCTTCAAAATAATTAAATTCTCTGACACTGAACATTTAAAATAATTTTTTGATATTGACG
>TrinityPET_DN222338_c0_g1_i1 len=325 path=[0:0-324]
GTGCTAACATTCACTGGTTCATCTGGTGAATCTCTGATACGTTTATTTTTGCCTTCTGTTCTACTTTTGATAGTATCCTGGTTGCACTTTTGGATACATGGCTCATGGTCAGTACCACGGACTATCAGTGCAGCAATACCTTTCTTCATATTCGCCGTCCTCCTCATATTTTACTCGCGACCACATGTAGGCTCGGATGGCCTAAATCCAACTCATATTTGGCTCATTTTTTGCACATTGCTAACGTTTGCATCATTTGTCGAGTACTTTGTAGTTATATGTTGTGGTATTAGGCGGATCATACGCTATAAAGATGAGAAGCACG
>TrinityPET_DN222437_c0_g1_i1 len=353 path=[0:0-352]
TATATAAACTTTTTCCAAGAACATTCCATAGAAGAAGTATATGGCGTTTATATCTGGAACAAAGTTTTATGTAGTGCGATTTATCCTTTGCTTCAAGCTGCTGAGGTAGCGTTACGTAATGCTATAAATACAGCTGCAGTGAATGCGTTTGGTGATTATTGGTATGATCAGATTGGAAATCATAAGTTCCCACCAGCACTAATTAAAGAGAATTTTAACCATACTAATCTTAAACAAAACTTCGAGAAGGCTCGGACAAACGTAAACACTAAAATAAATAATCAAAGAAAAATACAAGGAAAAAATAAACTTCCAGCAAATCATCGACCTGCATTTGATGTGGTTGTTGCGGC
>TrinityPET_DN222447_c0_g1_i1 len=346 path=[0:0-345]
GGCAATTTCGATGATATACACTCCACTTATATTCTACTTGGAGAAAGAAAGCAAGAGTTGGATGCGGAAGCGACATGCAATTTGCCTGTTACACCAGCTTCAACTCAGAATATATCCGCTGTACAGCGTAATTTGCCGCAAGGCCAGAGTAGTCACGGACATTCGACACAATCGACAAAATATGGACCTCGTTCAATGTCTGCACAAGTCCCATCTTCGAAAAGCACACGACGTGGTTCGCAAGATCCGCAGCAAGCTCAAGCTGGTGCAGCTGCAGCATTACAAGCATCCCGCGGTGTTCCTGGTGAATCTGGTGCATCGGCAGCAACCTCGGGTAGAAGTGGCG
>TrinityPET_DN222480_c0_g1_i1 len=353 path=[0:0-352]
AAAAAGCCGAACGGAATCCGAACTGACGGAAGACGTGAACAATTTGCGCACCAGCTTAGCAGTTGTTCAAAGTCAGCTAAGTGATCAGCAGGCAATTTTGAAAGTCAAATCGAACATCGAGAAAGATTTGGAACGTTGCCTATCCAAAGTGGTCAGCATGGAAGAAGCACTTAAGACTGCTGAGATGGATAAACAGCGCTTAGAAAGTGCACTGCTTGAAAGTCGCACCAGAGCCAATTCTTTACAAAAGGAATTGGATAACTGTGTGCAGGTACAGAAGGATTTTGTACATCTGTCTCAGTCACTACAAGTACAGTTAGAAAATATCAGACAGTCAGAACACGAGGTTCGAT
>TrinityPET_DN222464_c0_g1_i1 len=447 path=[0:0-446]
AAAGAGGTTAATATCACTTCACCTGAATCTGGAGTAAATAATGGAATAGCTTATGTTTCAGAGGATAGAAAAGGAGACGGTTTAGTTCTAGGGTTAAGCGTAAAAGAGAATATGACTCTTTCATCTTTAAAATTCTTCTCTAAAAAGTTTGGATTAAATAAAAAATCAGAAAATAACTCTGTTCAAGAATACATTGAAAAATTCAGTATAAAAACTCCTTCAGAGAATGCAATTATCAAAAACTTAAGTGGTGGAAACCAACAAAAAGTTGCTATAGCAAAAGCTCTTTTAACAAATCCTAAAATTCTTATTTTAGATGAACCAACTAGAGGAGTTGACGTTGGAGCTAAAAAAGAGATCTATGATGTTATAAACGAACTTAAAACTAAAGGTTTAAGTATAATTATGATTTCATCAGAGATGCCGGAAGTTATGGGATTAAGCGAT
>TrinityPET_DN222592_c0_g1_i1 len=365 path=[0:0-364]
GCGTCATCCTCTATGTGCTGCTCAGCGGCTTCCTCCCCTTCTTTGGGGACACACAGGAAGACCTGTTTGATAAGATCCTCACAGGTTCGTACTCATTCTCCAACAAGGTGTGGGATGACATCAGTCCCAGCGCCAAAGATCTCGTCTCCAAGATGCTCACTCTCAACGTGGAAGACCGTCCTACCGCAAAGCAGTGTCTAGAGCACGAATGGTTCAAAGGCACAAACCCACGGAAACAGCTGCGTTCCGTCGAGTCTCTTCGCGACCTCCGCGCGGGTATCAAACCACGCACACTTTGAAGGAAAGAAAAAAAAAAACTTTTTTTGTGCACACATCATCACAGGAGAAAAAGAAGCAAAACACAC
>TrinityPET_DN222664_c0_g1_i1 len=436 path=[0:0-435]
TTTAGATCAGACATATCTGCATTCATTTACATCTAATTTTACTGATGGATACAGGCATTTCGTGCAAATTACTTTTAGCAATAAACGAATGCCAATTTTCACGGTTGATTCTTCGAAAATCGACACTTCAAATCAATTATTCAGTCATTTATCACTATCAAGTGCAATAAAGCTTGAGATCGGAGGAACAACGCAAAAAGATATGTTTGAAAGAATCGATTATGATAAGGAAGACGATAAAAAAAATTACACTGGATGCATTTCAAATGTTGACGTCAATTTAAATGTACCATTGATGCATTTCAAACCGATTCTGTATTTGAAAGAACCAAAGAACTATTATTCGCTTTATCTCGCAGTAGTAGGTGACGAAGCATCAATTGGCGAATGCTCATCATTCAGAACACCCGGTCTATTACCACACACAGTAAATGAT
>TrinityPET_DN222660_c0_g1_i1 len=311 path=[0:0-310]
CCCAACGGTATCAAAATTATTTGGGAAACATTCCGAGAACATCCAGGAAGTTGAGTTACCATCCTTCCAGAAATCAATTCCTATCGAAAAGAAGATAGTCGAGCCAGCACCTGAAAATCCTAATGGCTCTAGTCGTCTAACTCAAAGATTGAATCGTCAGAAAAAAGTTAATGCTCTACGTGATGAAGCGAATCGTACAGTGTTTGTCGGAAATGCACCGTTAGAATCAACTCGAAAGGAAGTGCGCAAGATTTTTTCGAAATACGGTAAAATTGAAAGTGTGCACTTGCGCTCGGTAATACCTAGTAAAG
>TrinityPET_DN222645_c0_g1_i1 len=307 path=[0:0-306]
GGCGGCACTTGCACTTTAATGTTAGCTGCATGATATTCACCACATTACCTTGACACTGAAGCGAAGGATGTAAAATGCAAGTTAATCAAGATGATAGAATTACACCTCAAGAGACCTCGTCTAGCAGCAATCGCTTTGCATTGATTGCGATTGTGCTCGTCATCCTGCTCTCTGCGGCAGGTTATTACTACTACAGTAAAGATGACTCACCCAAGCTCATTCCTAATGCACCGATAGTGCTGCCAGAGCCTCCGTCTTCTGAACCACTCACTCTGGAAACAACCCCAGAACCTGAAACAACAACCGT
>TrinityPET_DN222689_c0_g1_i1 len=309 path=[0:0-308]
GTTCAGTGAACGATCTTGGTGAAGGCGAAAGAATTGACGAAGGGGAAGCAAAATCTGATTCTGGAATGGAACATCGTACGCTAAGGCAACGTGATGAAAATTTGAATAAACCGAAAAACCTCTCCATGCATTATCAGAACCTGAAAAACCTTCAATACTTGGTTGAAGCTGTTGAAGATTGTGATACAGCATCGCAAAATATTCCTCCACCAGCTAGAATTACACCATTCTCGGGTATAAAACCAACTGATTCAACCATAATACGACCAATTGCATTCCGCCCATTCACTAAAAAAACGGAGACCAGAC
>TrinityPET_DN222683_c0_g1_i1 len=311 path=[0:0-310]
TGCTGAAGGCGAACGGTCGATTGCGTGTTGACAACATTTTTGACCAGCTGTGAAGTCATGAAACGCGTTGCCGGCCGTGTCACCGTTCAACATTTGGTAGGGAATTTCGTCTATAACATTTTGCTGCAGATCGTTCTTCGATGCAGCACGTTTTTGATGAATTCCGTTTTATTGCATCGTTTGTCTTTGGCTTTTCTCGGTGTGGTCAACGTGCGACTGATGCTACTGTACTCCACCATCTCTTTCTTGAGCCGTGAGCCGTTCCGGCGTGCGTGTCTGAACTATTCAGACACCACAAAAATTCATCCGTC
>TrinityPET_DN222673_c0_g1_i1 len=353 path=[0:0-352]
GCTATGATAGCCCCAATATAGATACAAAAGAAAAAACTGAAGAGATAATGGAAAGACTTAATAACTTAAAGAATTCAGTAAATATGTCTGAAAACTTGAAAAATGCAATAGGAAGTGTTCTGTTGAAAGGTAAATACTATATATCCTCAGATTATCCTATTGAGAAGCATTTTAGTAGATTTTCAAATAGACTTCAAGAGGTATTTGGAATGAATAACGATGAAACAAAAAGATTGGAGAATTATATTTTAAGTTATTTTGCGATAGGCTATTTAGATAAAAAGTATGGGGTTCTTTGGGTTAGAAAGAACCCTTATTCGGTAAAGTGTCGAAAGCTAGGAGAGATTATCGAG
>TrinityPET_DN222775_c0_g1_i1 len=360 path=[0:0-359]
GGATGTACAAGATGCACCCTCTGCAAAGTCGCTGTGTCTGAATCGAGGAATGCTGGAATTCCGCGGTGTGTCCTTCTCATACGGACCGGGCAAAGAAGTTCTGAAAGATTTTAGCTTCAAGGTGAATCCTGGCGAAATCGTTGCCGTGGTTGGTCCATCGGGAAGTGGGAAAACGACGTTGATGCGGTTGTTGCTGCGTTTTTACGATTGCACATCGGGCGCCATCTACATTGACGATCAGAACATTGCTCTGGTTACGCAAGAGTCTCTACGGCGGCATATAGCCGTCGTACCTCAGGAAACGAACCTGTTCAATCATACGATCAAATTCAACATTGCCATTGGCAAAGAAAACGCCAC
>TrinityPET_DN222825_c0_g1_i1 len=317 path=[0:0-316]
GCTGAACGCACGTCTGCGTAAGGTGGCCGAACGACGCAGCATCACACTGCAAGATGAGTCTGCCACCGACGTCGCCGCTGACAGCGTCGATGTCGCCGACATCCCGTTGCCCGGCGAAGCGGAACCATCAGCCGACCAATCAACACCCGTGGATAAAGGCCCAAAGCGTGTCAGACCTTGGGACGAGGGCAAAATGATGCTGTCGGCCAAACGGTACGAACAAGAAAGACGCGACGACCGGGATCCAGAATTCGCGCCTCCGACGTTCTACTACAAATAGGCCCGCGCCAAATATGTGTGTACATAAGTGTTACTGG
>TrinityPET_DN222745_c0_g1_i1 len=356 path=[0:0-355]
AAAATAAGTATTAAAAAGAAAGTAGTTTGTGCTTTATATTTTTATAAATTAATCAAAAGTATTTAAAAGTGCCTTTTAGTTACCTTTTGTATCATGAATATACGAGAAATGAAAACGATCTCTGTTTCCCGAAACTAAGAGATCTACTTTTTAACTTGGGCTATTGTAGCAATAATAGCTTCAATAAATAGTAGTTATGAAAATTTAGTCGATCTTAGTTATACCTGGTTCTTCCCCTCATAATATAAAATAATAGCCATAATTTGGCTAATACATTACTTGGTTAAGCTAAGTAACCTAAAGTTAATCTTTTACTTGCCTAAAGGACTAGATTTAAAAGTAGTCTTCATTTAGTG
>TrinityPET_DN222856_c0_g1_i1 len=368 path=[0:0-367]
GATTAGCGGTTTTGCTATTGAAATGGGTACGGCTTGTACAGTGTTGTTGGCCAGCAATCTGGGCTTACCGATCAGCACTACGCACTGCAAAGTTGGATCTGTAGTCGCTCTGGGCATGGTGCGATCGCACGCCGAGGGAGTCAATTGGAGCACGTTTCGGAACATCCTACTTTCCTGGGTGGTGACGGTACCCGTCGCAGGTTTGATAAGCGCCGCGTCGGTGGCCTGCCTGCGTCTCATTTGAGCCACTCACTCGTTTCAACACACTTCACCTACGGCCGTTGCACTGTCTTCTACTTCTTCTTCTTCTTCTTCTACGTTAATTGCAGGTGCCAAACCACTATTATTACTATTATATTTATTATTAG
>TrinityPET_DN222975_c0_g1_i1 len=373 path=[0:0-372]
AGTTTCGTTGTGCCGCCGACAGCGGTATCCGGCGGCGGCGGCGGCGGCGGCGGTCCGGGTATTCCAACAGCACAGTACGATCTGCTGCCGCCGACGTCATCGTCCACCAATCGACAGTACGTTGTTGCCGCCGGCGGCTGCGGCGGAGGGGGAGCAATGTGCCAACAGCAGCAGCACGGTGGGGTTAGTGGTTCGCTGTCGCCCGGGTCGATGAAGAACGCGACCGCGAACATGGTGCTGTCGGCGAATTTGACCAGATGTCCGCTATGCAATGAGCCGTTCGACCAGCCTAAGGTGTTAGCCTGCTTTCACACGTTCTGCAAGTCGTGTTTGGAGAAGCAGCTGGACTCGCCCGGCCGGATCAACTGCCCGC
>TrinityPET_DN222990_c0_g1_i1 len=528 path=[0:0-527]
CTGGACGGCAAGGTGCGAATGCCCCGGTCGACGGTCAACTATGGCGGCACGGCGCGCTACTCGTCTTTAGCTGCTCACTACGGTCGAGAACTTTTCACCTTCGACGACATCATCAGTCTGCTCTTATCCATGGCTGAGATGTTCAACGGTGGTCTGCCATGGAACGTCGCAGACACGGCTAAAGACACGCTGAGAAAAAAGAACGCTGCCACGACGGATGACATATTCGGCCAAATGCCGTCCGAGCTGAAAGCTACGTACGAATTTCTACAAACCAGACGCTACGGCGACCTGATTGACTATTCAAAGTACAGAAGAACTTTTGGGCATCTGCTAACGACAACTAAGATTCCGGCCGAAGAACCATTCGAATGGGAAACGGACACAAGCCAGTCGACTAAGACGGGGGAGCAGCAACAGGAGGAGGAAGAGGAATAGACTTCGTCGCGTCGTTCATTTACTGCGTATCCTTGCTGTAGTTTATATTGGCAGAGACGATAACATTTGATAGGTAGTCTTTCATTAAAG
>TrinityPET_DN223009_c0_g1_i1 len=358 path=[0:0-357]
ATCGGTTAACTTTTTGTTAAATGGACGATGGTTGAGTCACGCCCCCTGCGGCGTCTAGGGACAGACAAGGTTGTAATGGATGAGCGACGTTGCCGCACTGGAAGTACGTGATCTGCACAAATATTTTGGCACCCACGAAGTGCTCAAGGGCATCGACATGACCGCCCACAAGGGGGATGTGATCTCCCTTATCGGCTCCTCCGGCTCGGGGAAGTCGACCTTTCTTCGCTGTATCAATCTGCTCGAAACCCCCTCATCCGGCACCGTCTCGCTCCATGGCGAGTTGATCCGGATGAAAACCAGCCGCGCCGGCGAGCGGTTGCCCGAGGATATGCGTCAGGTGGAGCGGATCCGCAGC
>TrinityPET_DN222993_c0_g1_i1 len=301 path=[0:0-300]
TGGTGGTGGTGGTCACAATTGGGGGGGCCAACAGATGCCAAGTCCGGCTGAGTCGCCCGGGTCGACGGGCAGTGGCCGGTGCCCCTCGGCGGCCAAGTCCGCCACCCCGGTGACCGTGACCAACGACAATAATAATAATAATAACCACACCAACAAGGACCTGCAGTCTTGCTTTGAGTGTCACCTGATGAAGGGCCGCGTGGCGCAGGCCGAGAATCGTTGTCGCTTCTTGGAGAGCAAAACGACCAGCCAGGAGAGCAAGATATCCCGCCTGGAGACACGCATCAGCACTCTGGAGGCC
>TrinityPET_DN223084_c0_g1_i1 len=363 path=[0:0-362]
GCTGCTGCCGGTTATCTCCTTCAACAGCAAAACCTCGGCCGAGGAGCAGAAGAAGCACGATAACTTTGTCGAACGGATGATGGAGAAAGGCTACACCCGCAAACAGGTGCGACTGCTCTCCGAATGGTATCTCAGGGTACGCAAGTCATCCTGACCCTGACTGTTCAAGGGGGAGTTATGGCGCATTTTATCGACCGCAGGCTCAACGGCAAAAACAAAAGCGCTGTCAATCGGCAGCGCTTCATCCGCCGCTACAAGAAGCAGATAAAACAAGCGGTCTCGGATGCTGTCTCCAAGCGCAGCATTCAGGACGTAGACAAGGGCGAGAGCATCAGCATCCCGACCAAGGATATTGGCGAGCCT
>TrinityPET_DN223124_c0_g1_i1 len=442 path=[0:0-441]
GCCTGACATCAAAGTCACAGACATGGTGGAAGACTGCAAGGATCCTGCAGTGCTTATTGCGATCATCGAGGAGCTGAGCGAGACCAAGTACACGCAGGGGGCCGTGCCCAAGCAGGGGGCGACAAAGGGGAGGATCAAGCAGATTGACCTGCTGGGGCATGCGCTCAAGTACGTGTGGAGCACGGGGGTGGAGCTGAAGCTGAAGCCGAGCCCGGAGCAGCTTGCGGACGGGGACGAGGCTGCTGTGCTGGGGCTTGTCTTTGCGTGCATGATGCGGTTCATGAAGATTGGTGACGACGACGAGATGGAGAAGCTGAACGCTAAGGACGCGCTGCTGCTGTGGTGCCAGAACAAGTGTGCGGGGCTGGGGAAGGTGCCGAAGATCGAGAGCTTCAAGAAGACGTCGAAGGCGCCGTTCCACAGCGGGGCTGCGCTGTGTGGG
>TrinityPET_DN223069_c0_g1_i1 len=434 path=[0:0-433]
TTTGAAGACTTTTTCCCTCCACGTCACGAAAAGAAAAGAATGGCGAAGCACACACGCAAGGTTGGCATTGTCGGCAAATACGGCACCCGCTACGGCGCATCCCTCCGTAAGATCGCCAAGAAGGCTGAGGTGACTCAGCACGCCAAGTATACGTGCTCTTTCTGCGGCAAGACCACCGTCCGCCGCACCGCCACTGGCATCTGGAAGTGCAAGGCGTGCTGCAAGGTCGTCGCGGGCGGCGCATACGTCATTGCCACACCGGCGGCCGCCGCAATCCGCAGTACAATCCGTCGTCTCCGTGACATCCAGACGGCTTAAATAAACAAATAAATTACCATACATATTTTTTTTTTTTCATTTGCATTTTTAATTTTTAATTTTCTTTTTTTTTTTAAATTCCAAATCCCACAAACAATAAAATGCTTAAAAGAAAG
>TrinityPET_DN223092_c0_g1_i1 len=443 path=[0:0-442]
GTCCCGGAGAAAGTGCCTATTGCGGAGGATGCACCGACCTCTGCCACAAACCCTTACGGCGCAACAAAGTTGTTCATCGAGCGCATCCTCTCTGACTGGTGTGCTGCGGACTCGGAGGTGTGTGCCGTGTTGCTCCGCTACTTTAATCCGGCGGGTGCACATCCGAGTGGACTCATCGGCGAAGACCCGCATGGCATACCAAACAATCTCATGCCATACATATCGAAAGTTGCGTTGGGAGCGTTGCCTCATGTGAATGTGTTCGGGAGTGACTATCCGACACCAGACGGGACGGGGGTGCGGGATTACATACACGTCGTGGATGTGGCGGAAGGCCACAATGCGGCCCTGAGGAAAGTGCGCGTCCCGGGATGCGTAGTGTATAATCTCGGGGTGGGGCGCGGGTACTCTGTGTTGGAAATGATTGCAGCGATGGAGAAGGC
>TrinityPET_DN223126_c0_g1_i1 len=648 path=[0:0-647]
AACAGTGAAGATGAACATGTAGAAGCGAGAGAGAGAACATATTCAAAACATGCTTCTATAATTGGTGAGGAAAGATTAACTCAAATTTTAGATGGTTTTGAGTTTCAGAAATTCTTTGAAGATAATCCGATTATATTTTCAGAAGAGTGGGATTATATCTATCCAGAATATGAGATATATCATGATGGAGAGCTAAAAAGAATAGATAGAATTATGATAAAAAAGCCAACTAAGAGCAGTGATGGAAAAATTCTTGTAGTGGATTATAAAACTGGAGGAATCAACCAAGCACAATTAGATGAGTATATAACAATAGTAAAAGCTCATCTAAATAGTTTAGATGTTTTTGAAAACTACATTGTAACAGGTGAGTTTTTAGAGATAAAACTATAAATTAGAAAAAATGAGAAGGGGGACGAAGTGAAAAAGTCAGTATTAACAGGATTATTTTTTATGAGTTTAGTATCGTTTGGAGAAGAGATAGTGGTATATGGACCGGAATCGATGAAGTGGATAGAAAGTTCAGCGGGTACAATTTTTAAAGAGAAAACAGGAGTAGATATCAAATTTATTCCTATAGATGGTTTAATTCCAAGAATGAAGTTAGAGAAAAGAAATCCTAAGGCAGATATAGTTGTTGGTCTAACA
>TrinityPET_DN223107_c0_g1_i1 len=1277 path=[0:0-1276]
CTGTTGTTGTCGTTGTCCAAAACTGACGCTACATTGGGGCAGTGTGAACTGCTAAACGAAATCACGGCAAACTATCTGGAAAGCCGGGCAAAACGACCACAAACTACAGACAGGAGGCCTTGAATTCCGCCCAAGCCGCCCTCCACAGTGGCCATGGACAATAACGAAGTGGACTATGTGCCGTCGAATCCGGTCACCAAGTTGCACAACAACAACGCCGACGGCAAGGATTCGTCCAAACCCTTTCTGGAGTTGTTCGTCAAGGCGTCCGGCATTGACCACCGTCGCATTGGGGCCTGTTTGTTTTGCCAGGAATTCTGGATGGAACTGTTTGCGCTGTACGAAATCAACTTGGTTCGCGTCGAAGTGAAAACGGTGAACGTGAACAGCGAGCCGTTCAAGCGCAGCTTCCTGGGCGCCCAGCCGCCCATTCTGGTTGAGCCGGAAAAGGAGTTAATGTATACGGACAATAGGGAGATCGAAAGGCGCATCTTCCACATTGCTAAGGAGTTCCACGTTCCGTTGTTCGAGAAGGACGTCAACGTGGACAAGAGCATCGAGAGTCTCTACCGTAACTTCAAGGTGTTCTTGAAGGCAAAGACGGACTACGAACGGGACAACGGCAACGTGGTGTCCAAACACGTTCCGACCAGCGTCCAGCCGGCCTACAACAAGGTGGTGGAACAGTTGAGCAGCATTGACAAGCTGTTGGCACAACGCAAGACGCGCTATTTGGTAGGCTCGACGATGACCATGTATGACTGCGAACTGATGCCCCGGCTGCATCACATCATCATTGCCGGCGAGCATCTGTGTGGCTTTGAAATTCCCTACTCGTTGGTCTACCTTTGGAACTACATGCTCACTGCCTACCGAACGGCCGCCTTCATCGAGTCGTGTCCGGCTGACCAGGACATTTGCCACCACTACAAAGAACAGTTGAATTGGCCGCACATCAAGAAGGAATACCTGCAGACGCCGACCAAAACGTTGACCATTCCGGCCGAGGTGTTGTCGCGCATCAAGGAGCTGAAGCTGAACGTCGATTAAGGGGGTGCCAGCAGGCTATTGGTCGTCGTCGTCGTTGGCCTGTTGCTCTTTCCTTCCCGTTTCTGTTCATCGCGCGTCGGTCATCCCCATTGCTGATTTCCCATACCGACCGACCGTCCGCCGTTTTTTTTTTCTTTGGACGCCGACCACATTTCTCTGTTATTCTCCACTAATAATAATTATAATAATTTCGACAACGGCAAGACGCCGGCCCACTGTCCCCCCCC
>TrinityPET_DN223114_c0_g1_i1 len=1018 path=[0:0-1017]
GAGTCTTGGGAAGTTAGTTGTCATCCATCAGGGATGTCTTACGTTGAAAACGGTGAGTTAGAGGGAGAAACTTTAGAAAACTTATTCCAAAAGTTTGGAAAAGACCTTGTAGGTGAAGAGATAGTAGAGAAATATGAAGAGAAGTTTCCTCTTTTAATAAAGTATTTAGATATAAATGATAAGTTATCAGTTCAAGTTCATCCGAGTGATGAGTACGCTTTAAGAGTGGAGAAAGAGTTTGGTAAAAGTGAAGTTTGGTATGTTATGGAAGCGAGTGAGGATGCTAAGCTGATTCTAGGGTTAAAAAAAGAGATAACACCAGAGATATATAAAGAAAAAGTTGATAAAAAAGATTTCACTGAACTATTCAATGAAGTTAGTGTAAAAAAAGGTGACTTTATAGATGTAAAGCCTGGAGTTGTTCATGGAACTTTAGAGGGGTCGATATTGATATGTGAAATTCAGCAGAACTCAGATACAACATATAGAATATATGATTTTGATAGAGAAGTAAATGGAGTTAAAAGAGAGTTACATTTAGATAAAGCTATGGATGTTATAAAGTTTGGAGAAGAGATTGAAATAAGCTCAGAAGCATCTAGAGAAAAGATAAAGAGTGGAGATGCAACTATAGAAGAGATGATAAGAGGAGAGTACTTCTCAATAGATAGATTGTTAATAGATGGAAACTTTACAGATGCACAGTACAAGAACTTTAAAATATATTCAATATTAGATGGAGAGGGAGTATTGACTTCAGAAAATGAAAAGTATGAAGTTAGAAAGGGAGATACGTACTTCATTCCAGCCAATAAAGAGGTTTTAATAGAGGGGAAATTAGAGGTAATGAAAAGTTATATATAAGAATAAAGGGGGGATTTTATGTCAACAGCAGCAATAACATTGTTAAAAATTTTATTGCACGGAGATATGCATGTAGATGAGATTGGGAAATACATAAATTTGGATACAAACGCTTTAGAAAGAAATATGCAGACGTTTAATGAATACTTAAAAG
>TrinityPET_DN223051_c0_g1_i1 len=606 path=[0:0-160 3:161-170 4:171-605]
GCTTCAAATGCTATTTCTTGCTGCTGTTGTGACCGCTGTGGACCAGAAGGGGGAAAATGCCCTTTAAGCCAATCGAAGTTTCCAAATGCCCAAAATGCGGCAAGTCGGTATACGCGGCCGAAGAGATGGTAGCCGGAGGTTACAAGTGGCACAAGTTCTGTTTCAAATGCTCCATGTGTAACAAATTGTTGGACTCCACCAGCGTGGCTGAGCACGGGGCAGAACTGTTCTGCAAAACTTGTCATGGCAGAAAATACGGACCCAAGGGGGTAGGATTTGGCCTGGGAGCAGGAACGTTGACCACGGACACTGGCGAACGCTTCGGCAACGTCAGCTCTGAAATGTCGAACCGTCCGCTGACGGCCGAGGCGTTTACGGCTCCTGTCCAGCCAACGCATCGATGAAGACCGGACAATTGGAAACAGCAAAATTATCCCCCGTCGCATAAGTACCGTCCTTTAGGCTTCCTACACTAATATTAATTAGCGAACTCGATTTTATTCCGACTGTTTCAACGTTGCTATCGTATAATTTTGCTTGGTATGTGCGTAAGCATCAATTTGCCGTTACAGAGCTCGTTTGTTGACTAATAAAATCAAAGGTCAG
>TrinityPET_DN223051_c0_g1_i2 len=483 path=[2:0-37 3:38-47 4:48-482]
AGCGCGTTGCCGGCGGTTTCAAGTACCACAGCGTCTGCTTCAAATGCTCCATGTGTAACAAATTGTTGGACTCCACCAGCGTGGCTGAGCACGGGGCAGAACTGTTCTGCAAAACTTGTCATGGCAGAAAATACGGACCCAAGGGGGTAGGATTTGGCCTGGGAGCAGGAACGTTGACCACGGACACTGGCGAACGCTTCGGCAACGTCAGCTCTGAAATGTCGAACCGTCCGCTGACGGCCGAGGCGTTTACGGCTCCTGTCCAGCCAACGCATCGATGAAGACCGGACAATTGGAAACAGCAAAATTATCCCCCGTCGCATAAGTACCGTCCTTTAGGCTTCCTACACTAATATTAATTAGCGAACTCGATTTTATTCCGACTGTTTCAACGTTGCTATCGTATAATTTTGCTTGGTATGTGCGTAAGCATCAATTTGCCGTTACAGAGCTCGTTTGTTGACTAATAAAATCAAAGGTCAG
>TrinityPET_DN223054_c0_g1_i1 len=550 path=[0:0-549]
GCAAAACGGTCCAGCACCTTGTTTCCGTCGTCTTGAGGTTTGCAAAGCTCGTACGAGCTTTAAAAACCGGGAACTTTCAGAGTATTTCTCCGAAGGTTTACAAGAAGTGGAAAGAGGGTGCCTACGGTAAGGCGGCCACATCTGCTGATGTGTTCGCTGACGCTTGGATGGAGGCTCGGTACGCTTGGGTTCCGACGGTTATGGACGCCATTGGCGCCTTTAACATTCTCACGGGAAATGTGTCTAATCGACAAACTTTCCGTGGCGTGGAATCTGAGCAGTACATTGATCAAATTGATCAACTTGTTGATTGCGGCTTTGCCAACGTTCGCCTACAGGCTAACGTCTTTGGCAATATGAGTTGTCGCGCTGGTGTCCTGACAGAGACGGTGATTGATTCACCAAATCTAAAGTCCACTGGCGTGTTCAACATGGCTACAGCAGTTAAGGAAGTGATTCCTTACAGCTTCGTGTTGGAGTGGTTTGTAAACCTATCCGGTTTACTTTATTACCTCAACCCGAATCCGCTGCTGCGGCCTCTCGCCGCTTG
>TrinityPET_DN223178_c0_g1_i1 len=301 path=[0:0-300]
CCCGCACCAGCCGCCCAGTGCCGAGTTCGTGATGGGTTCAACCCGCATGGGCCACGACATCTGGGCCCAGTTCACCAACGGTGCTCGTATCTCGCTGCTGGTGGGCTTCAGCGCAGGCCTGCTGGTCTGCACCCTCGCCGTCGCCATCGGCATCACCGCAGGTTACTTCGGCGGTCTGGTGGATGAGTGCCTCACCTTCCTGATGAACGTGGTGCTGGTGATCCCCAACCTCCCCTTGCTACTGGTGCTGGCGAGCTTTATCGGGGAGGCGTCACCGGCGGTGATTGCCGTGATAATAGGG
>TrinityPET_DN223159_c0_g1_i1 len=369 path=[0:0-368]
CATCCGTTGGTGATGCATTGCAAAAAACACTCGATGACTACATTCAGGCGAAGCTTATTCCTCCTCAACTTGCACTTAAAATTTTAACTACGTTTGACCGCGTAATTAATAAGACACTACAATACCGCGCCAAGAATAAAACGACCTTCAAGGCCGATAAATTAGTCACATATCGTTTTTGCGACAACGTTTGGACATTTGTTATGGAGGGGGTTGAATTTCGTGATGCAAGTCGTTCTATAGATGGTGTTGTTGACCGAGTAAAATTTGTTGCTTGCGATGGACGAGCCTCAATCCCGTTGCCTGGTTCTTCATCATCTCATTCATAATGATTACGTTTGTGTTTTCATGGAGGATTTTCATAAAAAT
>TrinityPET_DN223158_c0_g1_i1 len=625 path=[0:0-624]
ATTGAAGTTCTCATACAGTGCCGTCACCCAAACATCGTTGGTTATTTCGGTTGCTGGCGTAAAAACGATGAACTTCATATTGCCATGGAATTCTGTGATGGGGGTGCTGTTGCCGACATTTATGAGTACCTTCAAGAGCCATTACATGAACCGGAGATAAAACTTATTGCACGGGAGAGCCTTAAGGGGATACAATATATGCACAGCGTAGGGTTTATCCACCGCGACATAAAAGGTGCGAACATTCTCATCAAACGTGATGGTACCGTGAAGCTTATTGACTTTGGGGTTAGCGGCAAAATCTCCGTCTCGCATCCGACACGCCGCACTTTCATCGGGACGCCGTATTGGATGGCGCCCGAGGTCATTCAAAACAAAGTGCAGCCGTCGCCGTATGGCACGCCCTCTGACATTTGGTCTACGGGCATCACTTTGATCGAGTGTGCGCACGCGGACCCGCCACTTGCCGAACTCCACCCGATGAAGGCGCTCTTTCAAATCCCCTACCGCGACTCACCGACGCTGAACGACCCGGCAAAGTGGTCGCCAGAGTTTTCAGATTTCCTTGCAAAGTGTCTTTGCAAGAAGCCTGAGGACCGGTGGACGATAGAGCAGCTGATAGCGC
>TrinityPET_DN223225_c0_g1_i1 len=491 path=[0:0-490]
CAGCTGGCGAGGCGAGGTACTCAAGCATATTGCAGTGCCAACTCTGCTGTTGCAGGGGGAGCGCGATACCTTCGGTAGTCGCGCCGAACTGGCCGATTTCCCCTTCTCACCCGCCGTATCGGTCCATTGGTTGACCGATGGTGATCATGGTTTCAAACCGCGTAAAGCCAGTGGCGTGAGTGAGCAGGAGAATATGCAGCATGCAGCGGCGGCCATCAGCCATTTTGTGGCCCGACATGGATAGCACGAGAGGGTTGGTTTGATTGCCAGCCGTGATGAGAGAGGGAGAGTGAGGATGCAGATCCATCGACATTGGCTGATACTGGCCGGTCTCTTCGGGTTGACGGCCACCATGCTGGGGGCTTATGGCGCCCATGGATTGGCGGCGACCGGCATTACGCCCGAGCGTCTGGCGGCATTCAATACCGCCGTGCAATATCAGTTTTTTCACGCATTGGCCCTGCTGGTTCTGGGCTGGTGTGGTGTGCGCA
>TrinityPET_DN223196_c0_g1_i1 len=1117 path=[0:0-1116]
AAAGAGAGGAGATTATGCGTATAATTAAAAAGAATGTCATATATTTTAAAATTCCCACTGGAGATAAACTATATAGAGATGGGAACATGACATGCTTAAAAGGTCAATATTATGTTACGAACAATCACATTTTCCCAGATAAAGACTACTTTGATATTACTATCATTTCACAACCTTCATCGAATGGTGTTACACAGAATATATCGTTTCGATTATCCAAATCCAACATTGTGAGATATCCAGAAATGGATTTGTGTGTGATTAAATTGACAACCATTCCACCCCGTAAAGGTTTGGCGAGATTTGGTCAGCAAGAAGTCACATGCGATAAGCATAATGGTTTTTATTCGGCAATGTTGGCAGATGGATCGTTTACCTATCATAGTGTTGATAGAATTCGTTATGCAAAATCATGCATTGAGATACTTCCAGATCAAATACTCTGGGGTTTGTGCTCAAAAATAACGAAAAATGGAGATTGTGGTATGCCTCTATTTATAGAGACTAACTACGGATATGTTTTCGCCGGCATACACTCTGCTGGTACGGGCATGTCAAGATCTGTTTGTGCCACTCCTATACATCTTAAAGATATTAATATTGATGAGGCAGTACAGAGTGGAGTTCCACAATTATCTTCGCAATCTGTCGATCGACAAATAGGTGAATTACACAACAAATCTGTATTTCGATACATGGATAAAGGTGTGGCTGATGTTTATGGTTCATTTGTTGGTTTTAGACCAACTCATAAATCGCGTGTTGAAATTACTCCTATGGCTCACGAGTTATCAAAAGAAGGTTACAAAATCAAATTTGGCGCACCAATCATGAAAGGTTGGGAACCATGGCGAATTGCAGCAATTGATTTATGTGATCCAGTGACAAATATAGATGAGAACATTGTTGGAAAAATCACTGATTCATTCTTTGATGATATTGTGAGTGGACTATCACAAGAAGATTACAGTATGTTACAAGTTTACGATGATTTCACAGCCATAAATGGGGCAGAGGGGGTTGCTTATGTTGATAAAATCAATAGAAATACGAGTGCGGGTAATCCCTGGAAGAAAAGTAAAAAACACTTCATGAGTGCTATACCTCCTCAAGCAGG
>TrinityPET_DN223146_c0_g1_i1 len=367 path=[0:0-366]
GTTCATTCAGGATGAATTTAACCTTTACGGGCTTATGCAGATTGTCCCCAACTATGACTACGCTATCGACGTCATTCTCGACTCGGAGACAGACTCGGACCTCTCTGAGCATCAGCGCGAGACCATAGAGCGCAACGCAGAGATGCTCTACGGGCTGATACACGCCCGCTTCATCACAACGGCCTACGGGCAGCAGCTGATGCTGGAGAAGGTCAAGCAGGGGGACTTTGGGATGTGCCCGCGGGTGTGTTGCTTCGGGCAGACGCTGCTGCCAACGGGGCTGAGTGACGTGCCGATGCAACACACGCTGAAGATGTACTGCCCGAGCTGCCGCGAAATATACTTCCCCAAGTACACGAGACACGCC
>TrinityPET_DN223162_c0_g1_i1 len=824 path=[0:0-823]
TTTGTATTCGGTTGAATGTGCTGCAACGTCCGACTTTTGATTGCTTTCATTGTTTTCCTTGTCGCCGCTCCCTGTTGTCCGGCCGGAAAGCAGGGCCGGCGCAGCGGCGTCCAGTGTCCGGTGCTGCCGAGTGGAATGACCACAGCTGCTGACCATATGTGTTCAAACGACACCGAATGCAGCGGTCCGCGAATTTGTTGTCCAACGTTGGGCGGTCGGCGTTGCTTGAAGCTGGGCGGCGACGGCGACCACGAACATCCCGGTGACATCATCATAAAAGATCCGAAAAATGCAAAACCAGGCAACTGCCCCACATTGGTCGACGTTGGCACGAGAAGTTTGAGCATGGACGAAACATGTCAGACGGATGACCAATGTCCGGGACACAAAAAGTGTTGTCAAGTGACCTCTGGCCAAGGCATGTGTATGCTGCCGCTGAGAGAGAATCCCGTCGGCGGCAGTTGCACTGACGGAAGTGAGCCGTTTGGGGCGTGTGACTTCTACAAATGTCCGTACGGTTACGAATGTCAGTCGGGGGTGTGCTGTCGCATTCTGAAGCCCAGCAGTTGTCCAACATCCAAACCATCTAAGTCTTTGCGCATCCTTCTGTCGCAGCCCGGCGAACCGTGTGACTGTGACTGCGACTGCATTGGTCACTACAAGTGTTGCATTTACGACGGTCGAGCGTCGTGCACATTGCCCGCAGGCCAGCCGGCCAATGGTCAGGTAAGTCCCTACAAGAATCCCTGGTTGAGCACCAGTCATTGGCTGCCGCTTGGTTGGCTCTGAGGCCCGCGGGTGTTCGTCGTCGTTTTATAAAATGC
>TrinityPET_DN223293_c0_g1_i1 len=797 path=[0:0-796]
ACGCGCCTAAGATGGTTGTCTCGAAGATGATGCTGTCAATACTGTTGTTTGTGGCTAATCTTTACCTTGCAGCCGGTCAGAAAGCTGGAGTTTGTCCAGTTGCCTTCGGGGGCAGTCGCAATGAACAGTCAGTAGATCGTTGTCAAACTGACCACGACTGCGCTGGCCAAAGGAAATGCTGCGAAACGTTGATTGGCAAATCGTGTATGCTACCCGATGTCGGAAGTGCCCGTACAACGCCGTCTATTGACTACAACGAAGGTGGTTCAGTGTGTCCCATCAGTCTGCCAGCTTCCTTTTCCCGCCAAGAGCACGTCTGCTTCAGCGATGCAGACTGCAAAGGCGGTCGAAGATGTTGCAGCTATGGAGGCGTACGTCGTTGTCTTAACAAACATTCAACATCGACAAACGAATGGAATTCTTACACCACACAGTACTACCAAACTACACCCTATTGGACAACAACCAGACCAACAAGTGCCAGACCACCTCAAGGCTATAGATGCAAGGGCGAAAATGAAGAGTACTCAGAGTGCGCTCCGTTGTGTCCCAAAGGTTGTGACAATTTGCACGATAAGCCAACGTGTTCTGGATGTAAGCCCGGATGCAAGTGCCAACGTGGGTTTCATCGACTGGTGGTTGACGATGCCACGTCACCGTGCATTGCAAACGAAGTATGCATGGCAATGACATCGAAACAAAACTGTCCAGACGGTTCTGTACCACAGTCAGTGTGCCGAGGCAAGTACACGTCCTGTCCACCTGGAACCAGCTGCAACAATGGTATATGTTGCCCG
>TrinityPET_DN223258_c0_g1_i1 len=632 path=[0:0-631]
GCCTGAAGCACGTCGAGTTCTACAGTGCCGATCGCAACCGGTGGGCCCCGCTGCCGGCAATGCTGGTGCCGCGGTCTCTGTTCAACGCGGCCATCTGCGATGGGAAGATCTACGCTGTCGGCGGTTCGGACGGCTGCAACGACCTGAGCACGGTCGAGGAGTGGAACCCGGTCTCCGAGGGGCCGTGGAAGTTCGCCGCGTCGCTGCCGTCGCCCCGTTGTGGCATGGGGGTCGTTGCCAGCGGAAACGGCGTCTACTGCATCGGCGGTCTTCGCAGCGGCAGGGTGCTGACCGAATGTCTGAGGTACGACGTCCGCAGTCGCCAGTGGTCGCCGATCGCGTCGCTGGTCACGGGCCGATCTGAAATGGGCTGCGTGGCGTGGGAAAATAAAATCTACGTAATCGGCGGCTGCGACGAATGGAGCAAGCTGTCGTCGGTCGAATGCTACGACATGGACGCCGACCGGTGGCGGGAAGTTGGTCGTTTGAAAATGGCGCGCCGGGGATGTTCGGCGGCCGTTGTGGACGGTGTCATTTACGTGGCCGGTGGCACAGACGGCATCCAGTCGTTGGACTCCGTCGAGTGCTTCCAACCCGGCGCTGGCGACTGGCAGATGGCGCCTTGTATGCGG
>TrinityPET_DN223299_c0_g1_i1 len=497 path=[0:0-496]
GCGTTTTGCCAGAGCAATCCGCATCTCCCTCGATGAACAGCGGATTGATGATCGCTTTTTCCCGCGTTTGTGCGAGATTTTGGAGCCCGCCCGTGCCGGAGTCTGTCCGGTTCAGGTAAACTATCGTCGCCCCGGCTCCCGGGTGCGATTGACGCTCGGTACCGAGTGGCGGGTGACGCCCACCGATCAACTGATAGATGACTTGCGAGTCCTGCTTGGACGAGAGCGGGTTGAATTGGTTTTTGATTAGAGGTTCTAAGGCCCTATGAGTCTTTTTCTGGATTTTGAACAGCCGATTGCCGAGTTGCAGGCGCAGATTGATGAACTCAAACATGTGAGTGAAGGCAATCACGCCGTGGATCTGAAAGACGAGATCCGCCGGCTGGAGAAGAAAAACGAAGAGCTGACCAAGAAGATCTTCGGTGATCTGGGGGCCTGGCAGGTATCCCAGATGGCGCGTCATCCCCAGCGCCCCTACACCTTTGACTATATCGAGC
>TrinityPET_DN223318_c0_g1_i1 len=325 path=[0:0-324]
CGAATTGGAGAACGTCTCGTTGAAGGCCAAACTGCGCGATTTCGACTCCAAGTCGGGAGGTCTGGCCGTCGCCGAGGAGCCCAAGCAAAAGCCAGTCACACCGCTGTCCATGGTGCCGGTCGCGGCAGTACTGCTGCTTCTGTTGTCGTTGGCCATAGCCTTTTATCCGTGGCTGGTGCAAATCACGTTCACAGACGACGGACCGACGACAATGGACGAGGCGCCGTCGTTGACGGACACGTCACCACTACCGCCATAGCCTGCCCGGCATGGGGGGCATCAAAAGCCACACTTGTACACAAGGTCACTTTTAATTAAAACAACC
>TrinityPET_DN223325_c0_g1_i1 len=914 path=[0:0-913]
CCGTCATTGTCGACCTTTCCTACGCTACGCCTTAACCGGCCAAGAATGGTAAAGAAGGTTCCCAAGTCGAAAAAAGTGGCCGCGCTGCCGGCAGCGCTGAAGGAGAAAACCGAAGCTGCGTCGGCGAAGAAGAAGAAGCCAAAGGTGTTGTTCGAGGCGCGGCCAAAGAATTTCGGGATCGGTCAGGACATTCAGCCAAAGCGTGACGTAACTCGTTTCGTCCGTTGGCCGAAGTACATTCGCGTCCAGCGTCAGTTGGCCGTCTTGTACAAGCGTCTGAAGGTGCCGCCGGCCATCAACCAATTCCGGGCCACTTTGGACAATGCCAACACGAAGCAGGTGTTGAAGTTTTTGGAAAAATACCGCCCCGACACGAAGGAGGTGAAAAAGGAAAAGTTGAAACGCCGTGCCGAGGCAAAGTTGGAGGGCAAGCCGGACACGCCGGCCAGACGACCGCCCATTCTGCGCTTTGGCGTCAACAACGTGACCACGCTGGTCGAGCAGAAGAAAGCCCAACTGGTGGTCATCGCCCACGATGTCGATCCAATCGAGATCGTTTTATTCCTGCCGGCATTGTGCCGAAAGATGAACGTCCCTTATTGCATAATCAAGGGAAAGTCTCGCGTGGGGCGTTTGGTGCATCGCAAGACAACAAGCTGTGTGGCCGTGCAGACGGTTAACCCAGAGGACCGAGCTCAGTTGGCCAAGCTGATTGAAGTTGTCAAATTGAACTTCAACGATCGCTACGATGAGCTGCGTCGCGTCTGGGGAGGCGGCATATTGGGCAACAAGTCGCAGGCAAGGTTGGCCAAATTGGAAAAGGCTCGCATGAGAGATCAGCTACAGAAGACGGGGCTACTCGAGTGAAAGTCTCTTTTGACTTGGCCGAATCGAAAATAAAACGTTGATACCAC
>TrinityPET_DN223323_c0_g1_i1 len=780 path=[0:0-779]
TATTGGTTGGTCGAATAACTATTATACCTCAAAGGATTGGAGTAGTTTCAATAAATTTTAAGTTAACAGAAACTTAAAAATTTAAAAGGAGGAGAAATGAAAATAGTTCAGACATCTTCAACAAGTGCTGCTCTTGTTGAGTTTCAATTAGAAAAAGGAGAAAGTGTAAGAATAGAACCAGGATGCATGGTTTATAAGGATGCTTCAATAAATTTACAAGGAAAGGTAAATGGAGGATTTTTTTCAGCAATAGGAAAAGCCTTTTTAGGAGGGGAGAATTTTTTCACGTCAGTAGCAACAGCTAAAGATAATGGAAGAGTTGCAATTGCACCAAAGGGATTTGGAAATATAAAGGTTTTAAATGTTTCTAATGGAAATCATTGGTACTTAAATGATGGAAGTTTTTTAGCTTGTAATAGCTCTGTTGATTATACTTCAACAAAACAAAAAAGATTTATAAACTCTATTTTAGGTGGAACGGGTGGATTTTTCATCTTGAAATCTAAAGGAGAGGGAGAACTTTTGGTAAATGGTTTTGGTGACTTGGTAGAAATAGAGTTAGATGGATCACAAGCATTTCAAATAGATAATGGACATGTTGTGTGTTGGCAAGAATCATTAGATTATAAAGTTGAAATTGCAAGCGGACTTCTTGGGTTTAGAACCGGAGAAGGATTGGTAAACACATTTAAAGGTAAGGGTAAAGTAATTATACAGACAAGAAATATTCAATCGTTTGTAGATATTTTAGTAGATTATATACCATTTCCAAAAGAGGAC
>TrinityPET_DN223251_c0_g1_i1 len=363 path=[0:0-362]
ATTGCTGCGATAGGGAAGCGTTGGACTGGGCGGCCAGTACTGGGGGTTACGATAGTGACACTGTGCAAGATGTCATGCTGAGGTCTGTCGAACGTCGCTTTGGGGATTCGTTGCCGGCATCACCGGTGGAGTGGCTGACTGATAATGGCTCGGCGTATCGAGCCCATGAGACCCGCGCGTGTGCACGAGAAATCGGGTTGGAGCCCAGAACGACAGCAGTGAGAAGCCCACAGAGTAACGGTATAGCGGAGAGCTTCGTGAAGACGATGAAGCGAGACTATATCGAGATGATGCCAAAACCGGATAGCCGAACAGCGGTAGGCAATTTGGCTATCGCGTTTGAGCATTATAACGAGCACCACC
>TrinityPET_DN223246_c0_g1_i1 len=1495 path=[0:0-1265 1:1266-1494]
ACAGAATATGTCGACAACAAAAGGCGATGGTGCCTATGGAACTTCACTAAATGCTATTGATGATAATAGTTTCTTCGTTGTTAATGAGATTGTTGTAAAAAAACTTGGCCATGTCCCTATTCTGGCGGGGAATTTCGAGACGCTTCCGCGCAAAGTTCAAAAGTTCGTCGCTGAAAAAGTCCAACTTATGAACCCCCGGGCAATTCACATTTGTGATGGTTCCCAACATGAAGCCGATGAAATTATTCACAAATTGATTGAGCGCGGAATGCTTACACCACTTAAAGCATACGAAAACAATTATTTATGCCGAACTGACCCAAAGGATGTTGCACGAGTTGAAGGGAAAACCTGGATAGTTACACCGGAAAAATTTCAAACCGTATGCCATGTACCGGAGGGTGTTGAACCAATGATGGGACATTGGATGCCGCCCGATCAATTCGGTACTGAATTGGATTCGCGTTTTCCTGGATGTATGGCTGGACGAACGATGTTCGTAATACCGTTTTCTATGGGACCCATCGGTGGACCTTTGTCGAAAATTGGTGTACAATTGACTGATTCAAATTACGTAATGTTATGTATGCGAATAATGACACGAGTTTCATCTTCGGTTTGGGATGCCTTAGGCGAAAATGATTTTGTGCGGTGTATTCACTCGGTTGGCTTACCTCGACCCGTAAAAAGAAAGGTTGTAAATCATTGGCCGTGCAATCCGGAAAAGGTTCTAATCGCCCACCGTCCTGCCTACAGGGAAATCTGGTCATTCGGTTCTGGATATGGTGGAAACTCTCTTCTAGGCAAAAAGTGTTTCGCATTAAGAATTGCATCAAACATTGCTCGTGATGAGGGATGGTTAGCCGAACATATGCTCATCATGGGTGTCACTCCGCCCAATGGAAAAGAGCGGTTCATAGCCGCGGCTTTCCCATCTGCTTGTGGCAAAACGAATTTAGCTATGCTCGAACCAAAATTACCTGGCTGGAAAGTCCGTTGCATTGGAGATGATATTGCATGGATGAAATTTGGTGCAGATGGAAGACTCTATGGGATCAATCCGGAAGCAGGTTTCTTCGGTGTTGCTCCTGGAACCTCAATGAAAACAAATCCAATGGCAATGGCATCATTCCAGAAAAACAGCATATTTACTAATGTTGCTGAGACCTCTGATGGTGAATACTTCTGGGAAGGACTGGAAGATGAAATTAACGATAAATCGATTGATATACGTGATTGGTTGGGTAATCTATGGCACATTGGTGATAAGACACCGGCTGCTCACCCGAACTCGCGTTTTACTTGCCCTGCCCATCAATGCCCAATTATACACCCAGACTGGGAATCACCCAATGGTGTACCAATCGATGCTATCATCTTCGGTGGTAGGAGACCCGAGGGGGTACCACTTGTTTTTGAAACTTTCTCATGGAACCACGGAATTTTCACCGGTGCTTGTCTCAAGTCGGAAGCAACAGCCGCTGCAGAACACAAG
>TrinityPET_DN223338_c0_g1_i2 len=561 path=[0:0-491 2:492-560]
AAGCAAGTACCGGCATTCTAGGGACTTGTGACGTTAAAATCATCGGCGGTAAGGACTTTTTCCTTTGACTATCAGTTGTTGGACCTATATTATTCGCGCCCTATGCAAAAGGTGAAGTTGCCCGTTAAGGTTGATCCAGTCCGTAGTGCCTTGAAGCTGCTCGATTACATCGGGATAGTGGAAAAGTCGCAGATGCCCAGGCTGGAGGAATCAACCGCTGGCTTGCGGAGTGATATCGAGGTATCGCTGCACTTTGGCAAAGATGTCCAGAAGTTGACCGTTATGAAAGGCACTGCCCATGCCAAGGTTGACCTGGTTTGCCAACGTTGCGGAGAGACATTCGAACACCTCTGTGAAGCTGAATTTATCTACACTCCGCTGTTCGAAAGAACAAACGAGGAAGAACTGCCGGAAGCTTATGAGCCCATTGAGTTGGACGAAAACGGCGAGATAGATCTTCATCAAATCCTGGAGGATGAACTCATCCTCTCGCTGCCACAGGTGGCCATGCATTCTCTGGATGTATGCCCCCGCGGTAACATGGAGATGACCTGGGGTGAA
>TrinityPET_DN223338_c0_g1_i3 len=885 path=[0:0-491 1:492-884]
AAGCAAGTACCGGCATTCTAGGGACTTGTGACGTTAAAATCATCGGCGGTAAGGACTTTTTCCTTTGACTATCAGTTGTTGGACCTATATTATTCGCGCCCTATGCAAAAGGTGAAGTTGCCCGTTAAGGTTGATCCAGTCCGTAGTGCCTTGAAGCTGCTCGATTACATCGGGATAGTGGAAAAGTCGCAGATGCCCAGGCTGGAGGAATCAACCGCTGGCTTGCGGAGTGATATCGAGGTATCGCTGCACTTTGGCAAAGATGTCCAGAAGTTGACCGTTATGAAAGGCACTGCCCATGCCAAGGTTGACCTGGTTTGCCAACGTTGCGGAGAGACATTCGAACACCTCTGTGAAGCTGAATTTATCTACACTCCGCTGTTCGAAAGAACAAACGAGGAAGAACTGCCGGAAGCTTATGAGCCCATTGAGTTGGACGAAAACGGCGAGATAGATCTTCATCAAATCCTGGAGGATGAACTCATCCTCTCGTTGCCTCAAGTCGCAATGCATTCTCTGGATGCATGCCCGAGAGGAAACATGGAGATGACTTGGGGTGAAATCGAACCTGCTGATGAGCGGCCGAATCCCTTTGCAGTTCTTGAAGAGCTTAAACGTAAGTGAATTTAGGAGTTAGCCTACAATGGCCGTACAACAGAACCGTAAAACCCGTGCCAAGCGTGGCATGCGTCGTTCCCACGATGCGCTGACCACCGCTGCCCTGACTGTTGATCAGACCAGTGGCGAAATTCATCGTCGTCACCACGTGACTGCCGATGGTTTCTACCGCGGTAAAAAGGTAATCGCTTAAGGATTGCCTTTGTCTACGCAAACTGTCGCGCTAGACATCATGGGGGGAGATATTGGCCCCTCGGAAACAGTGCC
>TrinityPET_DN223331_c0_g1_i1 len=322 path=[0:0-321]
GGGGCGCCTGCTGGGAATGCTAACGAACTCACAGGAAGCTCGCCGGCGCAAACGTCGCAATCGGCAGCGGCAGCAGCGGATATGTGTAGTGTCTGCGGACGGCGGATAGGCTCCGGTAAGTCCTACGAGGTGCGCGGCGGCTCGCGATTCCACCCAGAGTGCTTCCTTTGCGCGGGCTGCAAGAAGCCACTCTGCACAGAGGCGTACTTTGCAACTCTGCAGGCGCCGGACGTTTGCTATTGTCTCGGCTGCTGGAAGTGTCGGTGCCCAAAGTGCGACAAATGCGGGGAGGCGATAATCGACGGGCGGAGCACAACCGCGG
>TrinityPET_DN223415_c0_g1_i1 len=430 path=[0:0-429]
GTCCAGTTAACGCGTTAATATGCCACCAAAGCCGTCAGCTAAGGGAGCGAAGAAGGCCGTGAAAGCGCAGAAGGTCAGGACTGGTGATAAGAAGAGGAAGCACCGGAGGAAGGAGTCATATTCCGCCTACATCTACCGAGTGTTGAAGCAAGTCCATCCGGATACTGGAATTTCGGGAAAGGCGATGTCCATCATGAACTCGTTCGTGAACGATGTATTTGAAAGAATTGCTAGTGAAGCTAGTCGTTTAGCGCATTATAACAAACGCTCAACGATCTCTTCACGAGAAATTCAAACTTCTGTTCGTCTTATACTCCCCGGTGAATTGGCAAAACATGCTGTCTCCGAAGGAACTAAGGCGGTTACGAAGTACACCAGTACCAAGTAATCTGTAACGCGTTACTACTAATTTTAAACCCAACGGTCCTCA
>TrinityPET_DN223408_c0_g1_i1 len=342 path=[0:0-341]
GGTAATCTGTCGGTGACCATGATGGGCCGTGGTTATGCCTGGCTGGATACCGGTACCCATGAAAGCCTGATTGAAGCGAGCAACTTTATTCAGACCATCGAGACCCGTCAGGGGTTGAAAGTGGCGTGCCCGGAAGAGATCGCCTATCGCCAGAAGTTTATTACTGCCGACCAGGTTCGTGAACTTGCAGCGCCATTGGCAAAGAATGCCTATGGACAATATCTGCTGAGAATGGTTGCCAAAGCCTGATGTGATATAGGGGGGAGGGAAGATGCTCTCCCCATAAAAACTGGATCAAATGTGGATAGACAGATGAATGTAATCAAGACAGCGATTCCTGAC
>TrinityPET_DN223400_c0_g1_i1 len=424 path=[0:0-423]
CAACAACAATAAAACAAACACAAATGAAGAACTTCACATACTACGTGCCCACAAAGATTGTGTTCGGAAAGGACACTGTGAACGAGGTCGGCAAGCACATCCCTGCGGGCGCACGTGTCTTTATGACGTACGGGATGGGGAGCATAAAGCGGAACGGCGTGTACGACGCGGTGAGGAAGTCTATCGGCGAAGAGCGCTTTGCGGGTGAGTTTGGCGGCATCGAACCAAACCCTGACTACGACACGCTCATGAAGGCCGTCGTGGAGTTGCGGCGCTGCGGGGCAGACTTCATTTTGTCAGTGGGGGGCGGCTCTGTGCTCGACGGCACAAAGTTCATCGCTGCTGCGGCCGCGTGGGACAAGAGCGATGACCCGATGGACATTATCACAAAGTGGGGCGCCAAAAAGGACGCGGCGTTCGAGCC
>TrinityPET_DN223364_c0_g1_i1 len=321 path=[0:0-320]
GCTTTAGAGATTACTCGAGAACAGATTGAAAATGGAGCTAGTATAATCGATATAAATTTAGATGATGCTCTTTTAGATTCTAAAGTTGAGATGGAAATATTTTTGAAAACTTTAAGTAATGATATTGCTGTTTCACAAATACCAATAATGATTGATTCTTCAAACTTTGATGTGATAGAGGTTGCGTTGAAAAATATTCCTGGAAAGGCTATTGTAAACTCAATCAGTTTGAAGGAGGGGGAGAAGGAGTTTCTAAGAAAAGCTAAAGTTATTAAGAGTTATGGTGCTGCGGTTGTTGTTATGGCTTTTGATAAAGAGGGT
>TrinityPET_DN223377_c0_g1_i1 len=578 path=[0:0-577]
AAAATCCAGTCAGTTCAGTTGTAGAATTGCATTTTCAGCTGTCATCAACTGAAACTTGTTCCTTTTCGACAGCTTACCACTGAACACGTCCCTTTTGGATTTTTATAAAAATGATATCCCATTTTGCAGTGTCGCTGTTGATCGGTTTTTTTCTCATCATAGGCTCGAATGCAGAGGGTAGTAATGCAGAAGAACCAGTTCCAACTGAAACTGAAACGGCAACTGAAACTGCTGCAAAAGTGAAACCCGTAAAATGTTTAAATACCTGGAAGGATACAATGTGCGAAGAATTTGTCAAACTGTACGGCAAAAAATATTGCATCGATAATCACATTTTTGGTCGATACCAATGTTGTGCTCATTGTGCTGTTCAGTTTGGCATAACGGTTTCTGAAGATGGAAGCTTCAAAGAAAACAAAGGTTTCAAATACTTCCCGGCGAGCTGCCCTGATTTATCCGACCTTAGCTCTCCGTTGGGAGACAGTTGGACCAGCTGGTGCGAACGTTGGATAAACGAAGATGGACAGAAAAATTGTGAGAAAGGCATATTCCAGTACCGCTGTCCGAAAACTTGTGAC
>TrinityPET_DN223387_c0_g1_i1 len=2470 path=[0:0-2469]
CAACTACGACAGAAGAGGAGATAACAGAAGAGGTGGCTACAACGACAGAAGAGGTGGAGACAGGAGGCCACCTGGAGGAAGCAGGGAGCCAAAGCCAGAGACTGTGAGACAGCCAACAGAAATAGACGTGTGTTCCAACTTGTACCAATACACGGGTTGTGAAGCAACCATTTACCAGTACACAGTGACAATGGTGCCAGAGTGCAGGAAAGCAGCAACATTTCACCAGTTCAACAGAATCGTGGAGTACAACAAAGCATTCCAGGACACGTGCGTGGCATTTGATGGTAATTCGACCCTTGTAGCAAACAAACAGTTTGAGGTGATGGAGCTGGAGTATCCAATGAGAGAAGGAGTGCAGAAGTGTAAAATTGAGTTCAGAAACACAGTGAAAGTTTCAGGCAATGAGAAAAACACAGTTGAACTGACAGCAGCACTGGGAATTATAATCAAACATTTCCAGAGAATGAATTTCTATGTGGACAGAAGAAAGCTGATCGATCCAGCAAGCAAAGCACACCCAATAGGGCTGGGATTGGATGTCATTAGTGGATTGCAAACATCGTTCAACTTAACACACCAAGGCCTGTTCTTAAACTTGGATCAGTCATTTAGCGTGTTTTACAAGCCACAAAGACTGATTGATTTGGTGAGAGATTTTTGCGACTCAAACAGAAGATACGGAACAGTAGAAAGTCCACTGCCTGAGCTTTTCCACCACTTGGACAAATACGTGAAGAAATTGAAGCTGAGAACCATCCACAGGGGAGAGAGAAACAAAACACACACAGCCATTGGGCTGATTGAGGAATCCCCAGCACAGAAAAAGATTTCATTCCAAGTGAAAGATGCGTCAAACGAGGAGGAGATGACTGTGGCCGAGTATTTCAAAAAACAGTACAAGCAGCTGCAGTATCCAAATTTACCATGTGTGGCCGTGAAAGCAAGGGGAGACCAAACAATTTATTTTCCAATTGAAGTGCTTGAAATAGTCCCAATGCAGAAATACTCGCCTAAGTTGAACGAGACAATGACAGCAACAATGATCAAACTGGCAGCCAAGAGACCAAATGACAGGTTCAGAACAATACAGGAGAAGGCAGAGGAATTGAAGATATTCAACAACACGGTGCTTGAGCAGTTTGGAATGGCATTTGACAACAACTTTGTGAACTGCAAGGGGCTGATGCTGCCACCACCAGCCATCAAGTACGCCAACAGCAACGTGGAGGTGAACAACGGCGCATGGAACCTGAGAGACGTCTGCGCCAACAGACCTGTGGAAATCCCAAGGTGGAAGATATTTCACTTCAAGAGCAGAGACAGGCTGAGAGCAGAGCAAATTGACAACTTCCTGATGATTGCTGAGAGATACGGACTGACCCTGCCCAAGGAGCACCCACAACAGGTTGAGATCAAATCAGTGGAGGAGTTTTACAAGTCAGAGAAAGAACCATTTAATATGATTGTTTTGCCTGACAAGAACAGCCTGAGATACGAGGACATCAAGAGGGTGAGTGAGACGTACACGGGCCACATCACCCAGTGTGTGCTTGGATCAAACATTGGTAAGATGATGGCACCTGCCTTTGTCTCAAACATTTTGTTGAAAATAGTTGCCAAGCTGGGCGGAGAAAACCACTGTCTGGACACGCAGCTTTTCAGCGACAAATCAACCATGCTCATAGGAATCAACTGCCAGCACCCGGGTGTATCAGATGTGGACTCACCAACAGTTGTAGCAGCAGTGGGAAGCACTGACTATAACTTTGTGAACTACAAGACAGTCATCAAGCAGCAGGAGAGGAGAAACGAGATAGTGCAGGACATGACGGAGATAGTGATCAGCCTGCTGAGGGGCCACTACGCCGAGACCAAGAACAAGCCAGAGAGAATAGTTGTGTTCAGGGAGGGAATAGCTGAGCCAATGTTTGACCCTGTGTTCAAGAACGAGGTGGACGCAATAATGACAGCATGTGCCAAGATGGACAAGACGTATCACCCAGAGGTGAATTACATCGTGGCCCAGAAGAGACACGGGGTGAGATTTGCAGAGACATCCCAGCACAGGAACCTGGTGCCAGGAACATTTGTGAGTGATTTGAATGCTGAGAACCTCATTGACTTCTTCCTGGTGTCATCCCATGCTCTGCAGGGAACAGCAAGGCCTACGAGGTACAAGGTGCTCAAGAATGACTCAGGCTTCACCAGAGACACTCTCTACGCCAACATCTACAACCTGTGTCACCTGTACGCCAGGGCAACCAAGAGCGTCTCAGTGGTGCCTCCTGTGTACTACGCAGACCTTGCAGCCACCAGGGGCAGAGCCTACTTGGAGAGAAATGAGAGCAACGAGGTGACGATGAGGGAGCTTATCAGTGACTTGTCATCCAACCTGTTTTACATCTAAAGAAATCTAAAGAAATCTTAATAAAGAATTTTAAAGAAAGCTCAATAAAGTAGTAAGGGA
>TrinityPET_DN223478_c0_g1_i1 len=718 path=[0:0-717]
CAATTTAAAAAGAGGTACAAAATGGGGAGAGAAAGAGTTTTAACAGATTTTGCAAAGGTTATTAATTCAGATAGATATCAATATACTGAAAGTGACATTTTTTTAATGGAAGAGATGCAGGATAAGGAAGCTATATTTGATATGTACTTTAGAAAAACTGAAGATGGTGGTTTTGCAGTTGTTTCGGGAGTTCAAGAGGTAATTGAACTTATTGATATTTTAAATAAAACTAGTGAAGATGAAAAAAGAGAGTATTTTTCAAAAATAATTGAAGAGAAACATCTTTTAGAATATTTAGTTAAGATGAAGTTTACTGGAAATTTATATGCCATGAGAGATGGGGAGATTGTATATCCAAATGAGCCAATAATAACAGTAAAAGCTCCACTAATTCAAGCTAAAATATTAGAAACACCAATTTTAAATTTGATGAATATGCAGTTAGCTATAGCTACAAAAGCATCGAGAGTTACAAGAGCTGCTTCACCAGTTCCAGTGACATCTTTTGGTAGTAGAAGAGCTCATGGATTTGATAGTGCGGTTGCAGGGACAAAGGCATCTATAATTGGTGGTTGTTTATCACATTCAAATCTTGTAACAGAGTATAAGTATGGAGTTCCAAGTGTTGGAACGATGGCACACTCTTATATACAAGCTTTTGGAGTAGGAGCAGAGGCTGAAAAAAGAGCTTTTGATACTTTTATAAAGCATAGAAGAG
>TrinityPET_DN223525_c0_g1_i1 len=445 path=[0:0-444]
GTTGAGCAAACTTGCAATTTTCCAGTAGGCCTTTATTCGCACCTCTTCAGGGTTCGCGGTACCAACATCGAGTACGCTTTCGGTATTTCTCCTGACTTTTTGGACCGCCTAATGATCATCAAATCCATGCCGTACGAAAAGGAAGATCTCTTTGACATAATCAAACTGAGAAGCGAAGAAGAGAATGTACGCATAGGGGAAGCGGCTCTGCACGCCCTCACTCAAGTTGGCTTGGAAACATCTCTTCGATACGCTTTGCAGCTTATCTCGATCGCCAACGTACTCTCCTTACGACGTCGGGCCCAAGAAGTAGACATGGAAGACGTTCGTGCAGCGTGCGACTTTTTCTGGGACGAAGTTCGAAGTTCGACCTACCTGAACGAAGAGAACAAGCGTTTGACATCGTCCGAAGAAACCCCGATGGACACGTCTTCGATAATAATGC
>TrinityPET_DN223448_c0_g1_i1 len=329 path=[0:0-328]
ACGAGGTACTGTTTCTATCTTCAAATGCGTGCTGACATTTTGGAAGGACGGTTGCTCGTATCGCCACAGAAGGCGATCATGTTGGCCAGTTACAGCTTGCAAGTTGATTTGGGCGACTTCAACGATGTTCGGCATACGTTGCAAGTTTTTCGCGACTGGATGCTGCTGCCCAAGCATTTGACGCAGAGTGCTCAAATTTTGGACGACCTAATTGGTCAGGTTTTGCAAGGATACAAGAGCCTACGCGGGGTTACGCAACATCAGGCAGAATTGTTGTACATAGGCGAAGCTCAGCAGTGCGAAGGTTATGGGGAAGAGTACTTTCCGAG
>TrinityPET_DN223468_c0_g1_i1 len=405 path=[0:0-404]
AGAAATTCGAGAGGTTCACCATGGTTCATCACGTACTGGACGTATGCATAAAAGTTATTCCACAAGAGACGTTTATGACACGGGTAATTACGACGACTTTCGTTCATCCTCATCTTACCGAAGGGGAAGTGCTCAAAATGGTCCCTTTGTTGAATTTCCGCCGACACTGCCACGTGTGAGCGGGGATCACGACGCTCCGGCACCACCACCGCATCGGGGTCGTTCCGGATCCAGCGACTTCTACAAACCGATATCCAAGAGTAGAAGCTATGCGGATTGGGATGAAGGCCGGGGATTCGATCATGCCGTTCGACGGCGTGATGACGACATGGTGCGCTTGGAAAACGAATTCCGTGATTCACTTCTAATGCCAATGCCAAAAGCTGGAGGTAATATGTACGAGAG
>TrinityPET_DN223477_c0_g1_i1 len=511 path=[0:0-510]
GAAAAGTGCTGGGATGGAAGAAGAGTTAGAACAACAAAATCTATCGATTTAGATTGTGAAATAGAGATTTTGTCGAAGGCTTTTTCTGAATTGAAAGAGGAGATATCAAAAGAGGTTTTCAATAGAGAGATTTTAACTTTCGAAAAGGAGATATTATACTTTATTCAAAATTTATACTCTATATATGATGAGATAAAGTTTTCAGATAAAAGATTTACACATCTAGATATAAGTAGCTATATGTTCCAATATATAGATAGGCCAGAGATAAACCTTATAAAAGATGGATATATAACAGAGTATTTTAAAGATATATTTGATAGTCAATTTAAAACTGTTTTCATTGATGAGTTTCAGGATACAAGTGTTCTTCAATGGAGAATTCTAAAAGGTCTTATAAATAGTTGTGAAAATCTGATATGTGTTGGAGATGAAAAACAAAGTATATATGGTTGGAGAGGGGGAGAGAAAGCCCTTTTTGAAAATCTGCCTGATATAATCGGAGTTTCAG
>TrinityPET_DN223507_c0_g1_i1 len=396 path=[0:0-395]
CAGCGGTGCGCCGGTGTGTTGCGTTGTGCTCGTCGTCGTTGCTCTACAATGGCCACATTGTGCTGCCGACTGTTCGCCGTGCTTCTTGTCTGCTCGACTTGTTTAGGAGCTGAATTGGAACTGGTTCCCAGGTCTTTGTCGAACAGAAAGACCGGTGACAGTTTTGCCATCCAGTGTAGACTACAGGCTGCAACAGCAGACGCCATCGTACAGCCCAAATGGTATCACGTAACGTCCGCCGGCACCGATCAACCCATTGCCCATGCTGGACGGGTGCGAACCAAAGAAATTTCCCCGACGCATTCGAACTTGCTTTTTACGAAAGCCGAACGCTCTGACGAAGGCACATACAAATGCATTGCTCAGGTTGGGGAAGAATCGCTAGTCAAAAGCGTC
>TrinityPET_DN223494_c0_g1_i1 len=527 path=[0:0-526]
CTGGGCCAAAAGCTGGATCAAACCGGGCTTGAAAATGATTGACATCTGCGAGCGTTTGGAGGCCTATGCTCGACATTTGGTCCACGAGGATGGTCTGAAAGCCGGTTTAGCTTTTCCCACGGGCGTTAGCCTAAACCACGTTGCCGCACACTACACGCCGAACGCAGGTGACAACACGGTACTACAGTACGGCGACGTTTGCAAAGTTGACTTCGGCATACACGTGAACGGCAGAATAATTGATTCTGCTTTTACCGTACATTTCGACCCGACCTACGATCGCTTGGTCGAAGCAGTCAAGGAGGCGACCAACACTGGCATTCGGGAGGCAGGCATAGACGTTCGTCTTTGCGACATTGGCGAAGCCATAGAAGAAGTAATGTCATCGTATGAAGTTGAAATAAAGGGGAAGACCTATCAAGTGAAACCTATTCGAAATCTAAATGGTCATTCAATCGGGCCGTATCAGATTCATGCCGGCAAGACGGTACCCATCGTTAAGGGCGGTGAAGCTGTCAAAATGGAGG
>TrinityPET_DN223504_c0_g1_i1 len=1002 path=[0:0-1001]
TGAGAGATGAGCAACCCTGTTATGATGATTCTTTATTTATTTCTACTGAGCGGAATTTCATGCTCCCTTGAGAGAGCAGAGCTTGATAGGTTATGGATGGGACACAAGAAAAAGTATTCTTTGACTTTTGGAAGGGATGAAGAGCTTAGAAGGAAATTGATTTTCAAAGAAAATGTAGACTTCATTAATCAGTTCAACAGTGAAGAACGATCGTCCCACTTGAAGGCAAACATGTTTGCTCATTATACTGACGAGGAGATGGATGAGATGTATGGTACTACGGCGGATGCAGAGCCAGTTGGAGGACAACCTATGACTTATGATGGCTTGAACGACGAATCTGCAGATACAGATTGGAGAGATAGTGTTGCTGTTACGCATGTCAGAAATACAGGACTTTGCATAGCTGATTATGCTTTCGCTGCAATTGGTGTTGTTGAGGGTCGATTCAAAATAGTAAATAAAAAGCTGGTGATAATGAGCGAACAAGATATTATTGACTGTTCTTTCGGGAAAACATATGGTAACAGAGGATGTGCTGGAGGAGATTTGATCAGTACCTTCAGATACATGAGCGAAAACGGTGTATTGACTGCTTATGATTATGATTACGTAAAAAAAGAAGGTGATTGCAAGCATAACTTGTACAATATAACAGCAAGACCAAAAGGATACTATTTTTTAAAGGATCAGAGTGAAAAAGAACTTGCTTTTACTGTTGAGCATACTGGTCCTGTTGCAAACGGAATACGTTTGTCAAAAGAATTTCGATTTCATGAATATGGTATTTTAAATGTAACAAGGCCGTGCAGCAAAGTACCTAATTTTGCCCTCCTTACAATTGGAATAGGATCAGATCCTTATAATTATTACGTCGTTAAAAACAGTTGGGGACATGATTGGGGAGAACAAGGATTCGGCAGAATTATTCGAGATGAATATAATATGTGCGGCATTGCTACATGGGGAGTGTTCATCATATTTATCTAGAATAACTCAAAG
>TrinityPET_DN223511_c0_g1_i2 len=525 path=[0:0-133 2:134-524]
GTGAAGAATGTCAGCCAGTAGTGCGGTTCAAAATGCAGCAAGCTTTCCGATTGAAAAAATGGGCGAGTTAGTGAGTCAAAGTTTAACTCTTGCGTCAGGGGAAAAGAAAAAGTTCCAATTGAAAACACCAAAGGGCACAAGAGATTATGGACCATCCGAAATGGCTTTAAGGCAACAGGTGATAGATGTCGTTGTTCAATGCTTCAGACGTCACGGAGCCGAGACTATCGACACACCCGTTTTTGAGCTTCGAGAAACGCTGACTGGAAAATATGGCGAGGAAGGGGGCAAGTTGATCTATGACTTGGAGGATCAAGGTGGCGAGTTACTTTCTATGCGTTACGATTTAACGGTGCCGTTTGCTCGCTACCTGGCGATGAACAAGGTGACTAATATTAAGCGCTATCAAATTGCCAAAGTTTACCGTCGGGACAATCCAGCAATGACGCGTGGTCGTTACAGAGAATTTTTGCAGTGCGATTTCGACGTTGCCGGCGACTACGACTGCATGGTGCCGGACGCGGA
>TrinityPET_DN223555_c0_g1_i1 len=898 path=[0:0-749 2:750-897]
ATTGATTTAAAATGAGTGAAGTGGAAACTTTGTTGCAAGAGGTTAATAAGCTGAAAATCTCGAAGAAAGACAAACGAAAAAATGTTGGTCGCGTTTTCGGTGTCTCTGGACCAGTCGTTGTGGCTGACAAGATGAGAGGATATGCCATGTACGAATTGGTATGCGTGGGATATCACAAACTTGTTGGGGAAATCATTCGGTTGGACGGTGATACTGCAACCATACAGGTCTATGAAGAGACATCCGGATTGACAGTGGGTGACCCTGTTACCCGTACGGGTAAGCCACTTTCCGTTGAACTCGGACCTGGCATACTCGGAAGTATTTTTGACGGAATTCAACGACCACTCAAGGAAATTTCCGAAATCACCAAGAGTATTTATATTGGCAAAGGAGTCACTGTCAATTCGTTGAACCGTGAAGCTAAGTGGGAGTTTTTCCCTTCCCAAAATGTCAAGATCGGTGGGATTATATCCGGCGGAGATACCTATGGGCATGTGCCAGAGAATTCACTAATAAACCATCATATCATGTTGCATCCTAGATGTAGGGGAACTGTCAAGTACATTGCTCCTCAAGGACAATACACCATAATGGACACAATTTTAGAGACCGAGTTCAACGGTGTAGTCACCAAACATACAATGATGCAGGTATGGCCGGTACGACAGCCGCGGTCTGTTGCCGAAAAATTGGCTGCGAACCATCCTTTGTTGACAGGCCAACGTGTCCTTGATGCTCTTTTCCCGTGCGCTCAGGGTGGAACAACCGCGATCCCAGGAGCTTTCGGTTGTGGAAAAACCGTCATCTCTCAAGCCCTTTCAAAACATTCAAACTCTGATGTGATTGTCTACGTTGGTTGTGGTGAGCGTGGAAATGAAATGTCCGAAGTCTTGCG
>TrinityPET_DN223556_c0_g1_i1 len=349 path=[0:0-348]
AAATATTTAGAATTTGATAAAATTTTAAACTCTCCATTCTTAACAGTTTATCCAGATATTGGAAATTTATCTGCATGGGGAAACAATGTTAGAGAAGAGATTTTGAAAGGAAAAAATAAAATAAGTGCAATTCATTTAAAAGATACCTTAGCTGTTACAGAATCTTTCCCCGGAAAATTTAAAGAGGTTCCTTTTGGAAATGGCTGTGTAGATTTTATTGAGTTTTTTAAACTTTTAGAAGAGATAGATTATAATGGTCCATTATTAATAGAGATGTGGACAGAAAAATCAGAAGATCCATTAAAAGAAATTCAAAATGCAAAAAGATGGATAGAAAATAAAATGAAAG
>TrinityPET_DN223533_c0_g1_i1 len=584 path=[0:0-583]
ACCTAAGAGAACTAGCAGAAATAATGAATGCATGAACTTTATTATAACTATAACTTAATAAATATATAGGTATTTAGTTGAAAGACCAACCTAATATATTTACATTGGCTTTTTGATACAAAAAGCGTCTTTACAAAAGTTCATTTGACTGCTCCCCTGTTTTTAATACATTGGAGAATTGTCATGGAAATAACTCATTTTAGCCCGGCTCAGCATGGAGAGTTTGGTTATATCATTGGAAAACCCAATGCGAACCACGAAGTCACTCTCGCACGGTTCCCGATCATAGGATACTGCTCATATTTCTCTGAGACAAAGAATGAAGAAGTTATGGTATTTACCTTACCGGTTTGTTCTGTCGGGGAAAATCGTGATCCTGTGTTCATCCAGCGATATGATGAAACATTCACGGACGTCAACGGAGAACATCTATACTACTCGTTGGTTGAGATGATGGCTCATTATGGTTACGAGCCAAATGACCCAGAAGCTCTACCGCCAACTAGTCCGAAAGAGCTGTCTCTGTATGTCTGGCGCCCCCTGCGGAACCCACAAAGCTAATAGTTAATCATTTTGAGTCTGGC
>TrinityPET_DN223528_c0_g1_i1 len=519 path=[0:0-518]
CGTAACTGAGAGTAGAAGGAGGCTGGCATGTCGACGACAATCTTTAGTTCTGCACTGAAAGCTATCCTCTCACCAGAGAAGCTTATCAAGATGTTGGTGAAGCCATCATCATCTGAAAATGATAAGGTCCAATCAACCGCTGATGGTAAGTTTTTGGTTGATAGTAATGGCTCAGTCATCCTAAATCGCTATAACGAAGATGTTCAGCGAGCATTTGAGCGAAACGTTAAAGGGTTGAAAACTAAGGGTAAGTAAGCATCTATGTGGGCAGCATTGATTGTATGTGTTTTAGTATGTGGCTATCACTATAATAAATGTCATTTACCCTCTAGATACAAACAGAATAAAGCAACAGGTTGGAACGCATACTTTGATGTTGCGTTGAAGGGCGGGGAGTTCCTAATAAGTGGAATGTTACTCGCCTTTATTTTTTTGGTGGCATTATATTTCATCATGCTATTGATGAATATTCCTACCTATGTTTTGGAATTATACTCTCCGTTTAGTTTTGCTACTGAC
>TrinityPET_DN223622_c0_g1_i1 len=1026 path=[0:0-1025]
CGGGGATAGAGAGCACGGATTTATTCATGCTAATTTAAAAACAAAAAGAAAAGTTATACATGGGTATTGGAAGGATTCTCATACTTTAGAAAGAGTAGATAATTGGATGACACTTTGTAAAGGAATTGGATTTTCAAACAGCTTAAAAGTTTGTAGATTTGGAGATAATATGAGAAATGTTGCAGTAACAGAGGGTAATAAAGTAAGTGCACAAATGAAATTTGGATGGGAGATCAACACATGGCCAGTAGGAGATTTAGTTAGATATATAGAAGCAGTTACAGAAAGAGAATTAGATGAGCAGTTAAAAGAGTATGAAAATAGATATACGGTAGATACTGATAAACTAGAGTCAATTAAATATCAAGCAAAATTAAATATAGCCATGAAAAAATTCTTAAAAGATAGAGGGTGTATGGCGTTCACAGATACATTTGAAGACTTACATGGAATGAATCAACTTCCAGGGCTTGCAACACAAAACTTAATGATGGATGGATATGGTTTCGGAGGAGAGGGAGATTGGAAAACGGCAGCAATGGTTTCAATTCTAAAAAATATGGTTGGGGAAAATAGTAAAACAAGTTTTATGGAAGATTATACATATCATATAAATAATGAAAGTTTAGTTTTAGGATCACATATGTTAGAGGTATGTCCATCTATTGCAGAAGGGAAACCATCGATAGAAGTTCATCATCTAGGGATTGGTGGAAAAGAAGATCCTGCAAGAATTGTATTTTCTGGGAAGACAGGAAAAGCAATTCAAGTAAGTTTGATAGAATTAGAGGGAAGATATAGACTTATAGCAAATGTTTGTAATGCGGTAAAACCTGTAGGAGATATGCCAAACTTACCGGTAGCGAGAGTTATGTGGCGACCGGAACCATCTTTAGAAACTGCGTCTGAAGCATGGATTATTGCTGGAGGAGCGCATCATACTGCTATGACTTATGATGTGAGTGTTGAAACACTTAGAGATTTCGCTGATTATTATGACATTGAATTTGTATTGATAGATAAAAC
>TrinityPET_DN223563_c0_g1_i1 len=1243 path=[0:0-1242]
TAATAATATTGTAAAATCGTGGTATGTGATAACATTGGATAAAATAAATTATCGTACTGTTAGTATGTTAAACGTAATAATTCAATCTGTGTTTTTCGAAAATTATAAAATGGCTACTGGAGAGTGCTGCTTTCCAACTCCAGACGATACTGTTGAGGAAACTGAATGCCCTTTTGCATGCCCGTTTAGTGCAACAATTTACACTGGATCTTCCGATTCAACTAGATCCAGATTCTTTGCTGGAAGAAATTCGACGAGATTATACACTTATAACATATCCTTGACTGATAATATTCCCTTCTCATTGGTTATTCAAAGAACTTTAAGAGTTAGAATTTTGGCCGAAAAGGATGTGGAAATTGATAGAATAGAAATTCCCAATGCTCTATTCTACAGAAATAGAAATTATATCTATCAAAATGTTTTGGGAATACGGGGAAACGTACGTGTAAATTTAAGTGCATATGTCTATTGTTCTGGGGTTAGTGGATTATATTGTCAAGTGTTTTGTGACCCAATGAGAAGTGTAGAGACATGCGACACACCTAATGGAGTACCTGTTTGTCTCAACGGTGCAACTGATCGCCGTAAATGTGAGAACTTTACTTTAACATGCAGTAATAATGTATGCAGAAATAATGGAACGTGTAAAATGACAAACAACAATTTGATCTGCTCGTGTCCTAGCGGATATGCAGGAAAATACTGCGAGCGAAATGAGTGCACACAGAACTGCAACAATAGAGGTATCTGTATTGGACCAAACAGATGCATTTGCAATCATCCATTCTTTGGACCCAATTGCGAGTTGGAACAATGCAGTCCCGATGTCTCTAAGATATGCAGAAATAATGCATCATGCTACTTTCAGGATTCTTCCCCAAGATGTAATTGTGACAATGTTCCATACACGGGGCAATTTTGTGAAATCCCACTATGTGCTGGCACATGTTTAAATGGAGTATGTGCAGAATTTGGGTTGCAACACAAATGTTTGTGTTACGATGGATTTGAAGGTGATGTTTGCGAGTTAAAATCGTCAAAAATCTTCATTAATCAACATAATCTACTTGTTCCAACATTGGCAGGACTTGCAGCTGTTAGCGCACTGATGATATTAATTATAATAATGAAATATTTCAACATGTTTTGCTTTAACGTTACAAAAGCTCAAATTCTTCAACATCAAGATGACTAAAAAAAAGATGTTGGCTAACAATAATTAATGTTGATTTAAAATAAC
>TrinityPET_DN223570_c0_g1_i2 len=1284 path=[0:0-1046 1:1047-1283]
CTTTTGTTCACTGTAATTCTTATTCTACGCCAAATTCAGTCAAAGCCAAACATATATCTGCAGGAAACATTCGATGACGGGGAAGCATGGAAAGATCGTTGGGTGCAGTCAAAGCATTCGGACGGCTACGGGAAATGGCAACTGTCCCATGGAAAGTTGTACGCCGACGAAAATGATAAAGGACTGCAAACGTCGCAGGATGCTAAATTTTACGCCATATCCAGAAAGCTGGATAAGCCGTTGGACAACAAGGACAAACCGCTGGTGATCGTCTACACTGTGCGATTCGAACAAGAAATCGATTGTGGTGGTGGCTACGTGAAGCTAATGGATAAGGGAACGGATCTGGACGACTTTAGCGGCAACACGGCGTACCGAATTATGTTCGGTCCCGACATATGTGGTCCCGAGAAGCGCGTTGTTCACGCTATTCTATCCTACAAGGGCTCAAATTATCAAAAAAATAAGCCGGACGTTATTGCTATGGCCGACGAATTTACGAACATCTACAAGCTGATCATCTTTCCTGACAATAAGTACGAAATTTGGGTCAACAAAGAAATAGAAGCTGAAGGATATCTGGAAGACGATTGGGAAATGGTACCTTCTAGAACGATTGAAGACGAAGATGCGGTCAAACCTGAGGAATGGGACGAGAGACACATGATTCCAGACCCAAATGCGACCAAACCGGAGGACTGGGATCAACCGGAGACAATAAAAGACACAAACGCCACCAAGCCGGAAGACTGGGACGACGAAATGGATGGCGAGTGGGAACCCCCGACGTTGCAGAATCCGGATTTCAAGGGAGAATGGCATCCGCCAATGATCGATAATCCGAAATTCAACGGCACCTGGCAAAAACCGAAAATTCCAAATCCGGATTACGTAGAAACGCCTGATTTACACGACTATTCAGGCGTCGACTCCATCGGATTGGAACTGTGGCAGGTAAAATCCGGCACAATTATTGACAATCTGCTGATCACGGATGATCCGGATTACGCGAACGAATTCATGAACAAAACGTTGTCCAATCTGAAGCCGATAGAAGACGTCGAAGCGGAAAAGAAAAACCAAAAGCTCTATCAGGATATCGTTGGACGAATGGGTGGCGGTGGTGCTATTCCCGAAGGTGACATTCTTGGCGATGAAGGCGAAGACGAAGACGAAGATGACGTCGATCAAGAAGGCGAAGACGAAATCATTGAAGATCAAAAAGACGAGCTTTAGTAGTACGCTCTTTTTGACTTTCATAGTTTAGGAATACAAACACAGAAC
>TrinityPET_DN223566_c0_g1_i1 len=1019 path=[0:0-1018]
GTTCAGTTTGGCTATTCTGCGTTAGCAGGTGGCTCAATTGCTGTACTCCCTAATTTTGTATTCGCAACCCTCGCTTTCTCCCATATGGGAGCGAGTTTATCAGGGAAAATTGTTAAATCATTTTTCTTGGGGGAAGCGGTAAAGTTGCTGTTGACTGTTGTACTGTTTGGTTGTGTATTCAGCATGTTAGATGTAAATGTTATGTCTTTGTTTGCTTGTTATGCATTAAGTCTTACCGTACCTTTCATCGCTTCTTTATATTTCAAGCAAAATTAAGTGAGATTAATCATGGCGACAACTGGTGAAGCCTTAAATGCTTCTGAGTACATCCAGCATCACCTGACTAATGCGAAAATGTGCTCTGCCGATGGTGGAGTGGCTTTTAATCATGCATGTCAAGATGCTGGATTTTGGACTTGGCACATTGACTCACTTTTATTTTCAGTCGGCCTCGGGGTTCTGTTTTTATGGTTATTTTATAAAACAGGACAAAAAGCAACTGCAGGTGTTCCGGGTAAATTTCAATGCTTTGTTGAAATGTGCGTGGAAGGTGTTGATAAGATTGCAAAAGATTCCTTTCATGGTAAAAATGCTGTCATCGCACCATTAGCTCTCACAATTTTCGTCTGGGTTTTCCTGATGAACTTTATGGATCTAATTCCAGTAGACTTTATACCTGAAGCTGCAAACAGATTTTTAGGTGTTCCTTACCTTAAAGTTGTACCAACAACCGACTTAAACGTCACTCTAGGCTTATCGCTGAGTGTGTTTGTGTTGATTGTTTTTTATAGCATTAAGGTCAAGGGGATTGGTGGCTTTACTAAAGAGCTAACCTTGCAACCTTTCAATCATTGGGCATTGATTCCAGTTAACATCGTTTTGGAAACTGTGACCTTGATTGCGAAGCCTATTTCTTTAGCGCTTCGTCTGTTTGGTAACCTGTATGCGGGTGAGTTGATCTTTATTCTGATTGCACTAATGCCTTGGTGGGCTCAGTTCGCACTTTCCGTGCCTTGGGC
>TrinityPET_DN223633_c0_g1_i1 len=309 path=[1:0-30 2:31-308]
ATTTTTTTTCTATGCAAACTGTCAATTCTTTCAGTGACGATTATCAGGTCTTTGAATCCGGTACATGCTATTTTAACAATGAGCTTTCGATGGGTTTTAGCGCAGAAGAAGCTCCAGTTTTACAGGAAGGAAAAAAAGTATCAATTGGAGCCCATAAATCAGCTTCATACGTAGAGGGTCCTAAAGGATCTTCTTACATAAATGTTGCAGTTAGCATTGATACTGCAAAGACTGCATTTCATCTAGAGCAAAATGTTTTGGACAAGACATTCGCAATAGTTCCAGATCTGTTTAAATCACGTACTATCA
>TrinityPET_DN223633_c0_g1_i2 len=752 path=[0:0-473 2:474-751]
CGGAGTTAGGTTACCGAAAATTCCAGTGTTTCGCTATGATGTCGATATAATTGTTCATATTGGAAGTCGATCTCTTGAATTAACAAAACGAACACGCGATGATTTTGTGTCGACAGACAGAAGAAAAAAATGTTTGGAAATATTCAAAGAGGCAGAACGCTGCAAATTTTTTAATGAAGACACCAACACCCAGAATAAAGCTATATATTATGACGGTCAGAAGATAATCTACACGTTTGAAAAATTAAAAATGCCTCATGGGGAAACGAGCCGATTGTTGCTTATCGATAACGAACAATTCATTGAAACAATTGGATTTAATAATGTAAAAATTGAATTCAAAGTTAGCGAGATCACCGAAAATTTTCAATTCACACTAAGTGATTTTTCCAACGTATCATGTGATCTTAATAAATGTGATAATAGTCTTATGCAGTTTATAAACATTGCGACATCGGAATTTGCCATTTTTAACAGTGACGATTATCAGGTCTTTGAATCCGGTACATGCTATTTTAACAATGAGCTTTCGATGGGTTTTAGCGCAGAAGAAGCTCCAGTTTTACAGGAAGGAAAAAAAGTATCAATTGGAGCCCATAAATCAGCTTCATACGTAGAGGGTCCTAAAGGATCTTCTTACATAAATGTTGCAGTTAGCATTGATACTGCAAAGACTGCATTTCATCTAGAGCAAAATGTTTTGGACAAGACATTCGCAATAGTTCCAGATCTGTTTAAATCACGTACTATCA
>TrinityPET_DN223691_c0_g1_i1 len=391 path=[0:0-390]
AAAACCATTTATTCAATTTGTTCTGATGTGCGTTGCACTGGCCATTGCCTTGTCTCGCATATCCGACTATAAGCACCACTGGAGTGACGTCTTGGCTGGTAGTATTCTTGGAATGTCGGTGTCACTGGTTTTGACATTTGGCATAATGAAAGTATTCGCGTTGGATCGCTATCTGGGCTACACAGCTTATTCAGGAAAGGGGAACAACAGAGACGCAGTGGATATGCAAGATCTGGAACAGGTTTCGGCGCACTGAAAACTGTAAGTTGTCAACTCCTTCCAGTTTGCTAGTTTCGCTTCAACTATAGCCTGTACTGTCCACACTGCATAATATATTATAGCCTGCACTGTCCATACTGCATAATATATGATGCTTTAATTTCTATATAGA
>TrinityPET_DN223676_c0_g1_i1 len=356 path=[0:0-355]
AAGCTAAAGATGAAGCTAAAAATCAAAATGATTCAAAGGCCAAGCCTTGAGATCGAGATTGCCGATGATGCAACCTTGGGGAATCTTAGAGATAGAATTTATGAAGCAACGCAAATTCCTATTACTCGGCAGAGATTGATCTTCCAAGGGAAAGCCCTTGTTTCAGATAATCGTCTAGTTGATTATGGACTTAGAGATGGGCTTACATTACATATGGTTGAGCGGCCCGTTGAAGGACGTATTCACCGTCCTTCGAACAGAGGAGCATCAAATAATTCTTCACGATATTCAGTGCGTTTGCGAGGCTCCGGAAATGCATCAAACGAGCGTGAAGGTGCTGCAGAAAACCCGGGGGG
>TrinityPET_DN223716_c0_g1_i1 len=473 path=[0:0-472]
GGCTGGAGCAACATCATCAAGTAATGGATTTTATAGAAGTATTATAGAAGCACTTAAAAGTTCAGGTGCTAATATTTCAGAATTAAGAAAAATTAAAAAAGAAAAAGTATTAAAAAAAGAAAAGAGAGAATTAAATACAGATGTTTTAGTTATTGGAGGAGGAGGAGCTGGACTAGCTGCTGCTTCATCTGCTACTGAAAATGGGGCTAATGTTATTCTAGTTGAAAAAATGAGTTTTTTAGGTGGAAATACTATTTTAGCTGGAGGAGCTTACAATGCTGTAGATCCTAAAAGACAAAAACCAATGAATATTGAAGATTCAAATGAACTTTTTTATAAACAAACTTTTGAAGGTGGGGATAAGAAAGGGAACCCTAAGCTTGTTAAAATTTTAACTGATAATGCTTATTCAGGTATTGAATGGCTTGAGGGTAAGGGAATGAAATTTAAAGATGATGTATTTACAGTTTTAG
>TrinityPET_DN223649_c0_g1_i1 len=487 path=[0:0-486]
ATTCTAACAATAAAACTCTGTAGTTAAGGAAAGATATCAATGGCCATCGAACGTACCTTCTCTATCGTTAAACCGGATGCTGTCAGCAAGAACCTGATCGGTGCCATCTATAGCCGTTTCGAAAGCGCAGGCTTGAAAGTGGTGGCATCCAAAATGCTGCACATGAGCAGTGAACAGGCTGCCGGTTTCTATGCCGAGCATCAGGGCAAGCCTTTTTATGACAATCTGGTCAGCTTCATGACCTCTGGCCCTGTCATGGTGCAGGTGCTGGAAGGGGAAGACGCCATCCGTCGCAATCGCGAGATCATGGGGGCTACCAACCCGAAAGAGGCGCTGGCTGGTACCTTGCGTGCCTGTTATGCCGAGAGCATCGATCGCAACGCAGTGCATGGCTCTGATGCACCTGCATCCGCTGCCCGCGAAATTGCCTACTTCTTCTCTGACAACGAGATCTGCCCGCGCGGCTGATTTTTGTGGATGATGACCC
>TrinityPET_DN223640_c0_g1_i1 len=518 path=[0:0-517]
GATTATGAAAAAAATTGTTAAAAATTTGGTTTTGGTTTTAATGTTACTACTTAGTTCTCTTAGTTTTGCTAAAGGTAAACTTTATGTAGGAACAAATGCTGAGTTCCCACCTTTTGAATATCTAGATAAAGGTGAGGTTGTTGGTTTTGATATCGACCTTGTTAAAGCTATCGGAGAGAAAATTGATATGGAAATTATTATTAAAGATATGGCTTTTGATGGTCTTATTCCAGCTTTAGAGATGAACAAAATTGATATAGTTATCGCTGGAATGACTGCAAATGAAGAGAGAAAACAAACTGTTAATTTTTCATCACCATACTACACTGCTAACCAAGTTATTATTTTAAACGAATCTAATGAAGATATTAAAACTTTTGATGATTTAAATGATAAGTTAGTTGGTGTTGTACTTGGATTTACTGGGGATGTTGTTGTAAGTGAGATGAAAAATGTTAAATCTAAAAAATATAATGCGTCTTATGCTGCTATAATGGAACTACAAAATAAAAAAATTG
>TrinityPET_DN223637_c0_g1_i1 len=324 path=[0:0-323]
AAAAAAGGGAGTGTTAAGGGGTATGAAATTAGATTTAAATTACACACTGCAATTTACACAAGAAATTTTAGCTATTCCAAGTCCAGCTGGTTATACAGAAAAAGCTATGAATAGAATAGCTAAGGAATTGGAAAAGTTAGGATTTAAATATAGTTACAGTAAAAAAGGGTGTTTAATTGTGAAAATAGAAGGGGAAGATTCTACTTATACAAGATTATTATCAGCTCATGTTGATACACTAGGCGCTGTAGTAAAAAAAGTAAAAAGTAATGGTCGTTTAGAGCTTATAAATATCGGAGGATATGCTTGGGGATCTGTAGAAGG
>TrinityPET_DN223670_c0_g1_i1 len=385 path=[0:0-384]
AATAAACATTCTACAAAAGCGTCTGAGCAGTGTTCGCGGTCTTCCGCCGGGCGGTCTGAATTTGCTGAACCCGGCGATGGAAGAGTACCCTGAAGAATTTGTCGGCATTCTTTCAATGGAAGAGCCCGAGTTGGCTATGGCCGAGGCAATTACCATTGCCGACACGGGGATGGAGGACGCCGACTGCAAAGTGGTCACCACCACCATGATGGATGTGGTCGATTCGCCGGCGGCCAGTGGTAGCAGCCAGACGGCCGAACGCAAGGCCGACGAATTTTGGTACACAAAGCAGGGCAAGTTCCGCATTCGTCTCGACGAACTGCCGGTCGAGTTGCAACTGCTCCACGCGCTGATGACCACTATTGACACCCACCCGAATCCGGAC
>TrinityPET_DN223710_c0_g1_i1 len=355 path=[0:0-354]
CCGGCTTCGACGTTTTAGTGAACGTAGCCTCGTGATGCAGGTCGAGAGTGAGTCAACTCTCGTTAATCCATGACTCAAACAAAACGTAAATGCGAACAACATCGTTCCTTTCGCTCGTCGGGCAGTTGCTGTTGCCTAAAAACCCTCTCGGTTTTTGAGCCTCTATAGTTTGACTCCGTTAAGGACTATAGATTTAACCCCAACGGATGCTCTAGCAGGCTACCTCTGGTTGGACTGTTAGCTAAGACCTCACCAGAGCATCCTATCGTCGGGGATAATTGACGATCCTCGCTTCTAGGGTATAGAAGCTAAACCTGTGAATGAATGGGGAGCTAATAACTAGGGCGGACACGGG
>TrinityPET_DN223689_c0_g1_i1 len=339 path=[0:0-338]
CGTCATCCCAATCGCCAAGTTTTTGAAAGAAACTCATTTGAAGCAAGGTTTTCACGGTGAAGCAAAAACAAGAAATCTTCTGTTGGCTAATAGCATTCTCACTCCTCTTCTCCCAGAGGCTATGATAGCTTATTTAGAGTCATATAGTCACGAAAAGTTCTCAGAAGTCTTTCTAGGTGAATTTGACAATCCAGAAGTTATTTGGTCTAACAAGATGAGACGGCATATGATGGGGAAAATTGCATTGCATTTAGCCGATTTCACACCTCGTATTAAGAATAACATCAAAACTGTTTACATTTATTGTCCTATCCCCAGTATAGAATATGACGAATTGGA
>TrinityPET_DN223662_c0_g1_i1 len=370 path=[0:0-369]
AGAAAGTTACCGACGCCTGGGAACTGCTGGATCCGGTCAACGTGCTTTCCAAACTGCCGACCGATTTCTTCGAGATGCTCAAATCGCCTAAATGGGCGGAGCGTAAGGAGAAGTTGGAATTGTTGAACAAACTGCTGGACGAAAATCCTCGCCTCGATCCGACTGCCCAATATGGGGAACTGGTTTCAGTGTTGAAGGGTATTCTCGCCAAGGACAGCAATGTCAACGTTGTCGCCATGGCTGGGAACTCGCTGACTGGTTTGGCCAACGGACTGCGCAGGAAGTTCGGCCCTTTTGCGGCAATGTGCATTCCGGTGGTTTTGGGCAGATTCAAGGAGAAAAAGGCAGTAGTGGTTACGGCCCTGACGGA
>TrinityPET_DN223690_c0_g1_i1 len=405 path=[0:0-404]
GGCTACTAGAGAAGAATTAAAAGAAATGAATGTATATAGTCCTACAAATGAGGGAGTAGTTATTGGTTGTGATGAAAAGGGAAATATATTAAGAAATAATGGTGTAGAACACCTTTTATTGGTAGCAGGAACAAGACAAGGTAAAGGAATTAATACGGCAATACCAACAGGGTTAAATTGGACTGATAGTATGGTTGTAACAGATATTAAAGGGGAATTATGGGGACTTACGGCAGGATATAGACAAGAGATTTTAAAACAAAAAGTTTTACACTTTAATCCTGTGGATATGGAAGGAATTTCTTGTTCATATAATCCTTTAGACTTTATAAAAATAGGTACTTTTAAAGAAATACAAGACGCAACAGTTGTCGCACAAACTTTAGTTGATACAGAGGGAAAAGC
>TrinityPET_DN223658_c0_g1_i1 len=630 path=[0:0-629]
GTTGGAGATTCACCAGTTTCAGGATCAGGTTTTTATGTTGATAATGAGGTTGGAGGAGCAGCAGCAACAGGTCTTGGAGAGGATATAATGAAAGGTTGCCTTTCTTATGAAGTGGTTCAGAGAATGAAAAAGGGAGAGCATCCGATGAAAGCAGCCCAGGAAGCTGTAGATGAATTTTCTGAAACTTTAAGAAAAAGAAGAGGAAAAGCTGGGGAGATATCTATTGTAGCGATGAATAATAAAGGAGAATGGGGAATTGGAACAAATGTTGAGTTCACATTCTGTGTTGGAACGGAAACAGAAAAACCTCAAGTTTATATATCAACGCCTCAAGAAAACGGAGAGATAAAGATAGAGGTAGCATCTGAAGAGTATATGAGAGCATATAAAGAGAAAATTCAAAGGGGGATTTAAATGTCAAAAATAATTGAGATTTTAGAGGAAAAGTTAGTTCCTGTAGCAGCTTGGATTGGAAAAAATAAACATATTAATGGAATTAGAAGAGCGTTTGTTTTAATGATGCCTCTTTTAATGATCGGATCTATATTTTTAATGATATCAGCATTTCCATTACCAGCTTACCAAAAATTTATGCTAGAAACTTTTGGTCAAAATTGGAAAAATATAATA
>TrinityPET_DN223718_c0_g1_i1 len=478 path=[0:0-477]
GAGACGTCAAGCTGATTAAAATATCGGCGTAATTTGACAGTGTTCAGAATTCTGGTAACATGCCGGTCAGTATTATGCTGGCCGAGCATGGGTGTGGTGGCTAAAATAATTGAGGCAACTAGATGATCAGACAACGTACTTTGAAAGAAATAGTAAAAACAACTGGGGTTGGTTTACACTCTGGTCGTAAAGTTACGCTGACTCTACGCCCAGCAGCAGCCAATACGGGGATTGTATATCGTCGTACGGATGTAAACCCACCAGTTGATTTTCCGGCAGATCCAGCTTCAGTGCGCGATACTATGCTTTGTACTGCTCTGGTTAATGACCAAGGCATTCGAATCTCTACGGTCGAGCATCTTAACGCTGCTTTGGCAGGCATGGGTATCGATAATGCAATTATTGAAGTTGATGCTCCTGAAATTCCTATTATGGATGGCAGTGCAAGCCCGTTTGTTTACTTGCTACAACAAGCCGG
>TrinityPET_DN223671_c0_g1_i1 len=341 path=[0:0-340]
CGACGTTTTAAGTCGAGGGCATGTTAACGCACTAAGGTAAAAGCTTTGATTTCTACAGCGAATATCACTCAACAATTTGGCGCTAAGCCACTGTTTGAAAACATTTCAGTTAAGTTTGGCGAAGGTAATCGCTACGGTCTTATCGGGGCAAATGGTTGTGGTAAATCCACTTTCATGAAAATCCTCAGTGGGGAATTAGACCCAACGGGCGGTAATGTTAGCTACGATCCAAACGAACGTGTTGCCAAACTGAATCAGGATCAATTTGCTTACGAAGAGTTTACTGTTATTGATACCGTTATCATGGGTCACAAAGAGCTGTGGAAGGTAAAACAAGAGCG
>TrinityPET_DN223634_c0_g1_i1 len=516 path=[0:0-515]
GTCGGATTGTATGCAAAACTGTAACTTTTTGTGGTGTTTTTATTGCAATAAGTTAATGCAATCGTATAATTTTCGTCAATTTCCCAGTCCGAAAAAGCGGTTCGAGCTGTGGTGATTACTAGAGGTAAGAATACATGGTAGCTGTACTAGCGAGGCAAGGACGAGCGCTTGCAAAGCGATTGTTATTGATCCAGTTCAGTGCGGTTATGGTTGCGGCAATGACGTTTGCAGTAACGGTGAATGGTGATTGGGGGATTTCAGCTTTAGTCGGTGGTGGTATTTTTGTCATTGCTAATGCTGTTTTTGCGGGTTGTGCTTTCCTGTTTGCAGGGGCAAGGGCTACAAAAATGGTTGCGATCTCGTTTTATACCGGGGAAGCGCTGAAAATTCTCATCACGATCGTTCTGTTTTCTCTTGCTTACGTGTATATGCAGTTGGAACTTGTTCCACTGAAGCTAACCTATTTGCTGGCTCTAGGTATTAATATCTGTGCGCCAGTGCTATTCATTAACAACA
>TrinityPET_DN223628_c0_g1_i1 len=519 path=[0:0-518]
ATTTCCTTCTTATTTTTTGGAAGGTACGCCCTGCTCAATGTTTTGATTCAAAATAAATAGCCGCAGTAACCTGACTGTGCTAAGGTAGCGCAATCCATAGTTTCTTAATTAGAAACCAGTATGAATGGGCAAATACTGCTATGCTTTCTTATTTCATAATAGAAAAATTTAAAATCTAAATTAAAATGTTAGAATGAAAAAACAAGACGAGAAGACCCTGAGAAGTTTTCTTAAGAAATTAATTTAGTTGGGGAATCTAAAGATAATTAAACATCTTTTTCTTAACCTCTAAGAGATAAAGTGAAAAAATTACTCCGGGGATAACAGGGTAATTATTTTTTGAGTGCGTATTAAAAAAATGGTTTGCTACCTCGATGTTGGGTTAAAATTACAAAAATGTGCAGCAGCATTTTGGGTTAGTCTGTTCGACTATGAAAATTTTACATGACCTGAGTTTAGACCGGCGTGAGCCAGGTCGGCTTCTATCTGTTTAAATGAACTCTTCTTGTACGAAAGGAA
>TrinityPET_DN223654_c0_g1_i1 len=598 path=[0:0-597]
CGAAAAGCCAACTACCGTTCGCAAACGCGCTAAAGCAGCTGCTCAAAAGCGTCACGCTAAGAAGCTAGCTCGCGAAAACGCACGTCGCGTTCGTCTGTACTAATAACCGTTTCCTAAACTAAGGAATCAGTTATGGCTCTGATTGATAACATCAAAGAAGAGCAAAAACTAGCGATGAAAGCCAAGGATAAACAACGCCTTGGCGTTATCCGTTTAGCTTTAGCTGCCATAAAACAACGTGAAGTCGATGAACAGATCACTCTGAGCGATGACGGCATTGTTGGCGTACTAACTAAAATGGTTAAGCAACGTCGCGACTCTGTAAGCCAATACGAAGCAGCAAATCGTCAAGATCTTGCTGATGTGGAAAAAGCAGAAATCACCGTGCTTGAGGAATTTATGCCTCAACCTCTGAGCGATGATGAAGTGAACGCACTGATTAACAGCGCAATCACAGAATCAGCCGCCACAGGCATGCAAGACATGGGTAAAGTGATGGCTGTTCTCAAACCACAAATTCAAGGGCGTGCAGATATGGGGAAAGTAAGCGGTTTAGTTCGCACTAAGCTGGTTTAATCCCACCCCAATTACAACAAGC
>TrinityPET_DN223812_c0_g1_i1 len=1021 path=[0:0-1020]
CTATACTCTTAATTGCGTTCGTAGCAAATTCATTTTCTACGGAAGAATATCCATGCGGTGTTCCGTCGAAAAGTGTGATAATCGAAAGAGACTTTAAAAATCGTATTCGTGAAGGATGGGAGGCCAGAGCTCATTCGCTTCCTTGGCAAGTCCGGCTAATCATTGTCGATCCAACTGATGATGGTCGCCTTTTATGTGGCGGATCTCTAGTCAGTTCAGATCATTCTAACAGCTCAGATCTGGTCATCACTGCAGCTCATTGCTTCGAAGTTGAGGAATACGAAGAACGATTTGTTAAACTTAAACACATTCGCGTAATTGTCGGAGCTCACAACTTTAAACAGGAAGAACCTAGCAGGCGCAGGATGCATGTAAACTCTATTGTTATTCACGAGTCGTACGACTCAGAAACAGCAGAAAATGACATTGCATTGTTACGACTGAAAACCCCAATTCCGTATACGGAAGAAACTCGTCCAATATGTCTACCAAAACATGAACAACCATTACCGTACGGAGTAACCTGCGTTTCCAGCGGATGGGGACGATTTAGTGCAAAAGGTAAACGAAGTAATGTATTACAAATGAACACGGTACAGATTAAACCACAAGACGAATGCATTACTCATGCTCAACGAACACTGTGCACCAAAGGACAAGGAGATATTTGTCACGGTGACTCAGGCGGTCCCCTGGCTTGTCCAGTCGACGGAAAGTATATCCTGTTTGGAATTGCAAGTTTTGGCAATCTGGAATGTACAAAAAGCTTGTTTACCAGCGTAGTACATTTTGCTGGGTGGATCGACCAGAATATGCAGAAAATTGTTACATCCCCATCTGCAAAAGAGCCCCAAAGATCGGATGATATAATTATAAATCTAATTAATGTAATGTTCGGTTGAACAGCATCATGCGTCTAACCTGCAATCTTGAACTGCCGGACGAAATTAAAAAATAAAATCATCTATGCTTTGGTAGAAAACGTTTTTTTTTGTTAAGAACATAAAATGCGGCAATATAG
>TrinityPET_DN223742_c0_g1_i1 len=722 path=[0:0-721]
GCTAAACTCTGTTTTAGGAAATAAAATAATTACTGAATTAAAAACAATATTGAATAATTCAAAAGTAAGTGTTTATGACGAGAAAAAACACAGTGGAGTATTAAGACATATAATGGTGAGAACTAACTCTTTTAATGAGGCGATGGTCGTTCTTGTTGTGAATGATACTAAAGTAACTGAAACTATAAAAAACATTTTGAAAGAGTTAATGGGTAAAATATCTGAAATAGCATCGGTTTATGTATCTTTAAATGACAGAAAAACAAATGTAGCTATAGGAAATAAAAACATTCTTGTATATGGAGAGAAAACAATAAAAGAGGATATATCAGGAATTCATTTTAATATATCACCAACTTCTTTCTTCCAAATAAACTTAGAACAAACAAGAAGATTGTACGAGTTGGCAATTAGTATGTTTGAAAATATTGAAAATAAAAGAATAGTAGATGCTTATGCTGGAACAGGAACGATAGGAATGATTCTATCTAAAAAAGCAAAACAAGTTTATTCAATTGAAATTATCGAGTCGGCAGTAAAAGATGGAATAAAAACTGCTAAAGAAAATAATATAAGTAATGTTGAATTTATATGTGGGGATGTAAATAAAGAACTAGGAAAACTAATAAAAGCTGAAGCTGTAGATTCAATAATATTAGACCCTCCTAGAAAAGGAATTGATGAAGAAAGTCTTTTAAATATAGCTAAAGTTGGCATAAAGG
>TrinityPET_DN223744_c0_g1_i1 len=610 path=[0:0-609]
ATTCGATCCAGGATGAGGAGGGGAACTCCTTTTATCTGGTTCGGGTTCGAACAGAGAAGAGTTACTTGGGCGATGAGCTTAACGCACTTCCCATCATCCCCGGTATGTTAGCCAGTGCTGATATCATTACTGGTAAAAAAAGTGTCCTAGACTATTTGCTTAAGCCGATTTTACGGGCAAAGCAGTCGGCACTGAGAGAACGATAAGCCAACAATCTAAAAACAAAACATGACTGGAGATAACATGAAAAAAACGATTGTTGCCATGCTGGTCAGTGGCTGCATCCTGATCCCGAGTTTGGGTCAGGCCCAGACTCTGGAAGAGTCGGTGGCACAGACACTTGCTACGCATCCCAAGATAAAGGAAGCGTTTGATCTGTATCAGGCACGACTCTATCAGCATGATGGAGCCAAGGGTGGCTATTATCCTACGATCGATCTGCGTGGCGGCGTAGGCTATGAAAAAACTGACAGCCCTTCTACCCGCGCTGCCAGCGCCAACAGCAATATTGATGATTCCATGACACGCAAAGAGGCTGGACTCAGCCTGCGGCAAATGTTGTTTGATGGCTTTGATGTCAGCAACAACGTCTCCAGAACCGAAGCAGAAG
>TrinityPET_DN223802_c0_g1_i1 len=333 path=[0:0-332]
CGACGATCTGAAGAACTATCTGAAGGTCTCCGCTATCCACAATGACGAGGGGTACCGTCAGGTGCGCAATACCCTGTCGGCCCAATACAACCTCAGCAATCTGGAGCCCAATATTCAGGTCTACAACGTTGCCGTGAAGGGGGATCGCTCCCTCACCCTGCGCTATGTGCCCCACAACCGCATCCCCCTTGGCGACTCACGCCATGAGGTGCTCAAACACCTCCATCAGCTGTGGGGGTTTGATGTAGTGCTGGAGCAGGACAACGGTGAACTGCCACCCGATATTATCGGCCGCTGCCCGGAGCGCAAACCGGGGGTCTGATCCGTGACGTG
>TrinityPET_DN223805_c0_g1_i1 len=486 path=[0:0-485]
ATTCGGTGAAACCGGTCCACAATTACCAGCACCTAATATGCTGATGATGGATCGCATCGTCAAAATGTCTGAAACCGAAGGTAACTTTGGTAAAGGCTATATCGAAGCCGAACTGGATATCAATCCAGATCTTTGGTTCTTTGCGTGCCACTTTCCTGGCGATCCAGTAATGCCAGGCTGCTTAGGACTGGATGCCATGTGGCAGCTGGTTGGCTTCTTCTTAGGCTGGACTGGTGGTGAAGGCAAAGGCCGCGCATTAGGTGTAGGTGAAGTGAAATTCACCGGTCAGATCCTACCTACAGCCAAGAAAGTGGTTTATCGCATCCATATCAAACGCCTGATTAATCGTAAGTTGATTATGGGTATGGCGGATGGTGAAGTTGAAGTCGATGGCCGCGTCATTTATACCGCGACAGATCTGAAAGTCGGTTTGTTTAAAGACACCTCAGGCTTTTAATACGCGAGTAATATCAATTAAAAGATCCC
>TrinityPET_DN223740_c0_g1_i1 len=784 path=[0:0-783]
CAAGGAATGGTTGATGGTGGTGATTGCATTAAAGAAGCTGATTGGAATTCCGTCTCCGATATTATACATCGTGGAGGAACAATCATTGGATCTGCTCGAAGTAAGGAATTTATGCAAAGAAGTGGAAGACTTAAGGCAGCCAAGAATTTGATCGACAAAAATATATCCGGTTTTGTATGTATTGGTGGGGATGGCTCCCTGACCGGGGCCAATTTATTCAGAACCGAGTGGCCAAGTTTAATAAAAGAGCTTCTAAAAGTCGGTGAAATAACTCAATCACAAGCAGACTCATGCCCATTAATTCAGATCGTCGGTTTGGTTGGCACCATTGATAATGATTTTTGTGGTACAGACATGACGATTGGTACCGATACTGCACTACACCGTATCACCGAGGCGATTGATTGTGTATGTAGCACCGCCCAAAGCCATCAACGAGCATTTGTTGTGGAAGTGATGGGCCGACATTGCGGATATTTGGCACTGGCAGCTTCACTGGCGGTGGACGCCGATTTTTGTTTCATACCTGAATGGCCTCCACCAGTCACCTGGCAAGAAATTTTGTGCAAAAAATTGAAACAAATGAGAGACGATGGCACTAGAATTAACATCGTTGTGGTAGCAGAAGGTGCCACAGATCAGGAAGGAAATCCAATCACTTCGGAAAAAGTGAAGGATACGGTCAAAAAAGAGTTGAAATATGATACAAGAGTTACTGTACTCGGACATGTACAGCGTGGAGGTAATCCATCGGCATTCGATAGGATTCTTGGTTGTAGGATGG
>TrinityPET_DN223752_c0_g1_i1 len=386 path=[0:0-385]
TGTCTTTCCCGAAAGAAGTGGTACCGTTCAATCAATTTTAAGTGAAGCGCAACGTGAATTTCGATTTTCTCAGAGTGGAACTAAATCATTAAGGCTAGTGTATACAGGTCAGGCTTCACATTGCCTTCGTGTATATCAAATTTTTCCCAATGATATGCCAGCTCTGGACGTTTATCAGAAACTGGGCAATGCAGCTTATATTGCTAGAGTGGAAGAGATACCAGAAGATGAAGTGACAGTCAAAAATGGCGAATATTTGCTTCCTGTCGCACATTTCGATAAAGACCCTTCAAGAATGTTCGGCGTTCCATTTTACATAAAGGTAACGAACGGGGAATCTTTCGAATGCGTTAGTGAACGAATCAGGAAAAAATTAGATGTTAGCG
>TrinityPET_DN223915_c0_g1_i1 len=350 path=[0:0-349]
GGCAAAGTTGCCTTAGTGACGGGTGCAAGTCGCGGCATTGGTAAAGCGATTGCTGAACTTTTAGTTGAACGTGGTGCCAAAGTGATTGGTACCGCGACCAGTGACAGTGGCGCACAAGCGATCAGTGAATACTTAGGTGACAACGGCAAAGGTATGGCATTGAATGTGACCAGTCCAGAGTCAATTGAAGCGGTTCTCAAAAGCATCGCAGACGAGTTTGGTGGGGTGGATATTCTGGTAAATAATGCTGGGATCACTCGCGATAATTTGCTGATGCGTATGAAGGAAGAAGAGTGGTCAGATATCATGGATACTAACCTGACTTCTATTTTCCGCCTGTCTAAAGCCGT
>TrinityPET_DN223900_c0_g1_i1 len=1019 path=[0:0-1018]
CCCAAGTTTGAGTGACAAGTTCCGGTAATTTACAATGGCGTATGAGACTAACTATCCCATGCCGTATCGCAGTAAGCTGACGGAGCCTTTCGAGCCCGGACAAACTCTGCTCGTGAAAGGAAAAACTGCCGAGGACTCGGTTAGATTCACGATAAATCTGCACAACACAGCGGCGGATTTTAGCGGAAACGACGTGCCACTCCATTTATCGGTGCGCTTCGATGAGGGAAAGATTGTTTTCAATACATTTAGTAAGGGTGAATGGGGCAAAGAGGAACGTAAAAACAATCCCTACAAAAAGGGCGATGATATCGATATCAGAATTCGAGCACATGATAATAAATACGCCATATTTGTCGAACAGAAGGAAGTGAAAGAATATGAACACCGTCTTCCGCTTTCATCAGTTACTCATTTCTCGATTGAGGGCGACATCCTTGTAACCCAAGTGCATTGGGGTGGAAAATATTACCCAGTACCGTATGAAAGCGGTTTCACTGGCGAAGGTCTCGCACCAGGCAAATCGATCCTCATTTTTGCTACTCCGGAAAAAAAGGCTAAACGGTTCCACATGAATCTGCTCAAAAAAGACGGCGATATTGCACTTCACTTCAATCCGAGATTCGATGAAAAAAGCATTGTTCGCAACTCTCTCATCAATGGTGCTTGGGGAAATGAGGAACGCGAAGGAAAACTCATACTCGAGAAAGGAATCGGCTTCGACCTCGAGATAAAGAATGAGGATTACGCATTCCAGATCTTCATAAATGGCGAACGCTACGCAACGTACGCACACCGACTCGACCCACACAACATCAATGGTCTCCAAATTGGTGGCGACGTCGAAGTCACCGGCATTCAAATGCATTAACTGTTCCCCTAACATAACCTATAAATACGCTGAACCAGTAATTATCCCCCAAGACCCAAAAGGTAAAACACCCAAAACGTTTATTTTCGCCTTCCAAAACTGCCGACTTTTCACGTTGTCTACAGTATCATAATATTGCTAAGCTCCC
>TrinityPET_DN223850_c0_g1_i1 len=390 path=[0:0-389]
TTCCCTGCGAAGTTAAGCAATATTTATGCCTTTCATCGATGATGCACGCATAGTAAGGGGCATCCGGGAACAGACTTTCGGTAAAGATTTGTGAGCGCGCGGTGGAGCCGCCCAGTGTTTGTGGCAAGTTGGCATCGTTGTGCAGTGGATCGGGGATTCCGGCACAGTGCAGAACGCTACGGAACAGATCAAAATGCTGTACCAACTCCTGGCTGTGTATGGCTGGAATATTGCGGCCAGTCATATACAGTGGCACTTTGGTGCGCTCTTCATCCATAAAGAAATCTGATTCGATCAGGTAGGACTGACCATGATCGGACACCAGTGACACGATAATATCGTTCTGCTCATAGTGGCTGCGGATATAGTCGAACAGCACTTTCAGTTGGC
>TrinityPET_DN223903_c0_g1_i1 len=1541 path=[0:0-1540]
GGCCTCTGATGTGGTCTCTGTGGACAGTGTGACGGAAGAGCTGGGTCTGCTGACGTTGCAGCAGTCGTTCGGCACGTATCCGTTGATCCGGTCGCAGCAAAAGGTGCCTATCGAGTTCTCGACGTTGGAGCAGCTGAATGCCGGGGACAAGGTATGGCTTCGTGGTCGTCTGCACACTAGCCGAGCCAAGGGCAAGACTTGCTTTATCGTTCTGCGTCAGCAGCACCGTACCGTGCAGCTGGTTATGTTCGTCGGTGACCTGATTAGCAAGGAAATGCTAAAGTACTCATCGGCTGTTCCTCGTGAGTCGATTATAGACGTCTACGGAACGGTGGCGACTCCACAGTCGCCGGTTGTTGCTTGTTCGGTGCAAAATTTCGAGATCCAAGTGGAAAAGCTGTTCACGGTCAGCACGGCCGCCCTGCGTTTGCCGTTGCAGATCGAAGACGCTGCTCGTCCAGTTTCCGAAGACACTGCATTGAGTCACGTCAATTTGGACACCCGTTTGGACAATCGAGTTTTGGATCTGCGCACGCAGACCAGCCAGGCCATCTATCGGGTCGAGTCGGCTGTGTGTCGGCTGTTCCGAGAGGCACTGGACAAAAAAGGCTTTATTGAAATCCACACACCCAAGATCATCTCTGCAGCTAGCGAAGGTGGCGCCAACGTGTTCGAGGTGTCTTACTTCAAGCGCAGCGCCTATCTGGCCCAGTCGCCGCAGTTGTACAAGCAGATGGCCATTGCCGGCGACTTGGACCGGGTGTTCACCATTGGTGCCGTGTTCCGTGCCGAGGACTCGAACACACATCGTCATCTGACCGAGTTTGTCGGTATGGATCTTGAAATGGCCTTCAAGTTCCACTACCACGAAGTGGTCAATGTGATCACCGAGACCATGGAGTCGTTGTTTGAAGGTCTGCAGCGCGACTGTGCCGACGAGATAGAGACCATTCGCAAACAGTATCCCAGCGAGCCGTTCCAATTCCTGAAGCCGACCCTGGTTCTCAGCTACAGCCAAGGCTTGCAGATGTTGCGTGCCGAGGGCGAAACGCTGGGCGACTTCGACGACCTGTCGACGCCGCAGGAGAAGCTGTTGGGACGGTTGGTGCGCCAACGGTATGCAACGGATTTCTACGTGTTGGACAAGTTCCCGCTGGCCATCAGACCCTTCTACACCATGCCCGACCCGGCCAATCCGCTCTTCAGCAACTCCTACGACATGTACATGCGTGGCGAGGAGATAATGAGCGGTGCGCAGCGGGTTCACGACCCGGATTTGCTGACCGAAAGGGCCAAACACCACAACATCGACCTGCAGAAGATACACGCCTACATCGAGGCATTCAGATACGGCTGTCCACCTCACGCCGGCGGCGGAATCGGCATGGAACGAGTGGTCATGCTCTACCTGGGTCTGAGCAACATCCGTCTGTCGTCCATGTTTCCGCGCGATCCGAGACGTATGACGCCCTAAAAGCCTGTGTTCCACTGTGCGCACAATTTCACAAACGGGAAACAAAATAAACTTTCCCACACGGCAA
>TrinityPET_DN223902_c0_g1_i1 len=2244 path=[0:0-2243]
GCGGCCTTTGTCGGCCAGCGTTGAGATTGCTCATTTTTAGACGTTTTATGGCCGTCAAAGTGGATCAGCCTTTGCTGTTCGTACGGGTCGAATATTAGCGTGCGTCTGTTGCCGTTAGCGCAATGCCAAGGGGCGCTTGAAGGAGCCGACTACAAGGGGTGGCCAGTCCCCGTCTAGTCGGCTGCGGCCATCTTCCTGCGCCCCTTGACGCATCTATTGTCGTCTCGATTCGTTGTACACACACTTTGTTTCTTTTTCTTTTCATCCCACTCCACAACAAGTCGGCCGCCATTCGTGCCCACATCCTGCAGCTTACGGTTCATTTTGCCTCACCCTTTTTGGTTTTACGTATTTTCTGCATGCATGTCATCATTCGCTGATTGCGAGATGCAAGTTTCTAAATGGACTGTCAAGTAGAAGAATATCTGTGGCATCCGAACTTCCCGGATTGGCTTTATGGTAGATTGGAGGAGATGGGCTTTGATGGCTCTGTCTATTCGCACTACATTATGAGTGTACTGAACCAGCCTGCCGGCTTGAACGAAGCCTTAGCCAGCAACCAGAAGGCGACAAGCCCTGTGGCTGCCGATTGCTGCCCACCCAAAGCTACTTTGTTCGAATGTTTGATGAGCAGCGATATGGAGAAAGACATTGTCAAAATTTTTGTCGATGACATCGTAGGAAAGTACATACAGTGGTGTCGCTACGTAGAAAACGACAAGCGGCGCGGAAAGTCACTCGGCAAAGACAATTGTCGTCTTTCTCTAAGTCTAGACAATGAGGAAGCCTTTCCACCTCTTTATCGCGGAGGATCAACAATGCTCAGACGCTTTGTAGTGCAAGAAACTGACAAAGAAGTTCCACGTCCTTGCAGTCGTCAGCTTAACCGAGAAAATGATACTACGCCGAAGAAACGCATCAAATTGGAAGAAAATGGAAATCTGTGTGCAGCAGAGGCAGTGTTGTGTGAGCAAGGATCCGATTGGCGGGATTCTTGCTTAAATTTGGAACACGACGACGTTGGCGATCTGCTGGATGAAATAAGCCGAGTTGCCTTAACATTTAATAACGTTCTGCCAAACAATTCATGTTCGCGGTCAGATCCCGTTATTTACGATACATCCATCTGGAACGGCATGTTGGATCTGTGTGTGCACAGCAATAATGTTTCCGACAACATTTGGGCCTGCTGGAATCAGGCTGATTCATCTGATGCGCTAAATGGTCAAGTGGACAATGGTTTCGGTGTAATTGCCGATCACCACAACACATACTTGGCGGAAAATCTTGGATGTCTGCCTTCAAGAGAACACTCCAACGGGCTGCATTTTCCATTGTCCACACAGTCTGCGTTCTCTGCTTCAGCCATTGCCGACAGTCGTCAGATGCTTGCCGGCTGGACAGGTTATGCTGAAAGCAGTGAGCTGCCGGAAGATTTGCATTGGCTGCATCAGCGTCGTTGGATGTTGCAAATTAGACGGCGAATTCCAGACGGTCCCGTCGACATACCGATAAGCGACGAGACGCATTTCATTCCGATTCGGTCGGAGTCGATGCAGTCTGCCTATTTGCCATATACGGCCTTGGAGAAACAGTTTGAAAATTACTATGGAAGCTGTATGCAAGCCACGACGGCCGATGATGCATATTTCGTGTACCACGAAGTGACGGATGACGACGACGAAGATTGTGTGAACAAAATAATAGACAACCGTGAATTGGGAAAGAAGTCGTTGACTTTACGATTCAGAGCGGTCAAGTTGGACAAATTTTGCCAAACTGATTGGTGTCCGTCACACAAATTGCCGACTGACCACCACCCCCACCACCCCAAAGCTGCAAATTTAAGCGTTGCCGACTGTTTGCCCAGTACCGTAGTACTGTTCCGCAAGTCTGAGACTGACCACCACCACTACCAACAGCAGCCACAGGTGATGCAAGGCCAATGCCGGAACGTTGACGACGAGCTGGACGAAGTTGCTTCCGGCAATGCGTGGCAGTATCAGGATGAAAAGGACGACGAAATGCTGATCCGCTACGTAAGCAGCATATCGCTGATCAATCCTTTGGAGCTGAATTCATCTTCGCTGAGTAATGGTGCGTATTCTTGACTTTGTGAGAAAAACAATAGGTCTTTGAGGGCTGTCGCAGTCTTGACTATTGTCCGCTTGATTTCTGTGATTGCAGCAGTTTTCACGTGACAACGATCAATGCAAGTTGCTCAGAATAAAAAAATAACAGAGC
>TrinityPET_DN223846_c0_g1_i1 len=310 path=[0:0-309]
GGGTCGACAGCGCAGCTGCAGTTCACCGATCGAAAGCAGTACGTGTGAAAGCAGCAGTGACGAGAAGGATCTGTTTACGTCGGAACGAATCATTGCGGCGATTGGGTTGGTTTTGGAGAGAAAAGGCAACGGAAACAATTGTCAGCGTAGATGCATCAATGGTGGGGACTGCAACGTGGCCGTAGTGAATCCGTTGCGTCTCAGGAAACAGCCGCAAAGCTCGCAGAGTCAGCAACGTTGTGTTATCTGCGGGGTCAAGTTGTCGCTTTCGATTGGCTTTCAGTGTCGACGTTGCGGGAAAACATTGTGC
>TrinityPET_DN223875_c0_g1_i1 len=312 path=[0:0-311]
AGCAGGTCCATCCAGACACCGGCATTTCCGGAAGAGCTATGTCCATTATGAACTCATTCGTGAATGACGTCTTCGAGAGAATAGCTGCTGAGGCTAGTCGTTTAGCGCACTACAACAAACGTTCGACAATTTCTTCGCGCGAGATCCAAACTGCCGTTCGATTGATTCTTCCCGGAGAGTTGGCCAAACACGCAGTTTCAGAGGGGACCAAGGCAGTTACCAAATATACCAGCACTAAGTGATCAATATTCCCTATTTTCATTTTTCGTTTAAATCTTTTTTAAATTTATTGAAAGTCGGGTTCGTGTCCCC
>TrinityPET_DN223911_c0_g1_i1 len=866 path=[0:0-865]
GAGGACGGGAGGCAGAACCCAACTCACTTCCTTGGCAGGTCCTATTGGAAACTCATGATCCACGTGATAAATATCCTCTTCTTTGCGGCGGATCGTTAGTTAACTCAGGTCATTCAAACGGCACAAATCTGGTCCTTACCGCCGCACATTGCATTCAAATTCTTTCGCAAAACAACACATTCGCTGAACCAAAATTCATTCATGTATATGTCGGAGCTCACGACTTTACTCATGAAGAACCGAAAAGACGTTTAATAAATGTCAATTGCGTCGTAGTCCACGAATCATACAATTCCGACTTGTTAGAAGATGACATTGCATTGATACAATTGAAAACAATTGTGCGATATACCGACGAAATCCGTCCAATATGCTTACCCAGACATAAGCAACCATTGCCTTACGGAATGAATTGTATTATCAGTGGATGGGGACTACTGGGTGAAGACGGTGACAAAACTCGTAGATTACAAATGAGCTACGTAAAAATTATTCCGCATAAACAGTGTAACTATTCACATCACCACAAAAAACACATTTGCACCGAAGGAAGAGGAGACATTTGTACAGGTGACTCAGGAGGTCCCTTGGCTTGTCCGGTTGATGGAATGTATACGCTGTTTGGTGTTGCGAGTTTTGGCAGCCCTGGATGCACTAAAAGTATATTCACAAACATACCACAGTTCATTAATTGGTGGAAAAGACAAGTAAGGAAAATTTTTCCATCGCAAGTTGGCGAAACAAAGGAAAAATCGAAATGGACTTCTCTACTAGGAAAGGCACGAATTCCACATTAAAATAAATTATACATCTCATTTGTTCACTTTCACAACAAAAGACAAAACAACGAATAAAATCATTTGAGC
>TrinityPET_DN223865_c0_g1_i1 len=759 path=[0:0-758]
GTGAAGGTTTATTTAACAAACAAAGAAACAACAGAACAAGTTCTTCTTTTAGGAGAAAACAAAGGGCATTACACATTTACAAAAACAGTTTTACTAGGATTTATGGGAGGTGTATATATAGCTCTTTCAGCATTAGGAAATTTAATTGCTAACTTTACTGTAGGTGGAGGGGCAGGGAAGTTTATTGGTGCTGCAGTTTTCCCAACAGGATTGATGTTAGTTGTTTTGGTTGGGGGATCACTATTTACTGGAGATTGTTTAGGATTATTAGCATTTACAAAGGGTAAAGTAGAAAAGACAACATATGTGAGAAATTTAAGTGCAGTTTGGATAGGGAACTTTTTAGGATCAATATTTATAGCTTATGTGTCTTATTTAGCAGGAAATTATTCATCTCCTGAATTTGCGAAATATGTAGTTGGAGTTGCAGAACATAAAGTGCATTTAACTTTCGTAGAAGCTTTAGCTAGCGGGTTTTTATGTAATGTTTTAGTTGCTATAGCGGTATGGTTTGCATTAGCAGCAAAAGATTTAGCAGGAAAAATTTTAGCAATTTGGTTCCCAATTATGTTGTTCATTTTAGGAGGGTTCCAGCACGTTGTTGCAAATATGTATTATATAAGTATGGGAAAGATTTTAATGTCATCAGTTTATTCTCCAACTGAGATGGGAATTCATTTCTTGGCGGTAACAATAGGAAACTTCTTATCGGGAGCTTTATTCTTACCTTTAATCTATAAAAAGTTATATATGAACGAG
>TrinityPET_DN223871_c0_g1_i1 len=1265 path=[0:0-1264]
CCAAGTTTGAGTATGAAAATGAGCCTGCAAATGGTTAGAGTGGTTACAATAATTATAATAGCTGCAGCAATGGCTTCTTCTGAAACCACTGAACAATTTCTTACTGATAAATACTGTAATCAAGCAAGCACGTGTAATGAATGCAACGCTGGTAAATATTCTAAATCGTGCGTATGGTGTCAAGCATCAAATTCTTGTGTCTGTTCATCGGTTTTTAATTGTTTTATGGGAGGTAAGATTTATGAAGTGGAAAATTGTCCTAAAGAAGTTCCCAAGGGATTTGAGTACAATGAAGAGTATGCAAGAACGATAATGCTTCCAATAAGTTCGGCAGCTTATGCGGACAATCCAGAATGTCTCCTACAGTATAGTTTTGATGAAGATTTTAAGATTAAAAATCAAATCGTCAAGAAGTGTTTAGAAGCAGAAGATGATTACTGCTCAGTGTTCATCGGTATTTCGCCCAAATATAAGGCCATAATAGTCGGTTTCAGGGGATCTGTGAGTAAATTGCAGCTGTTTTTCGAAGGAGTTTTTACAATTTTCAAGACGAAAAAACATTTGAGTGGAGGAGGATCAGTCAGTAGCTATTATTTTGATGCGTATATGGCACTTTATAATGCTGGATTCGATGAGGATCTTCATGAACTGATAACTGCATATCCAAATCATGAACTTTGGATAAGTGGTCATTCGCTCGGTGGAGCTTTGGCAACAATAGCCGCTCACTTAATTGCTTATGATAACCTTGTTTCGCCATCCAAAATTAAATTGGTAACTTTTGGACAACCTCGAGTTGGCGATACTGAATTCGCGAATAAACATGATGAACTTTTACCGTATCACTACAGAGTAATTCATAAACACGACCTGGTGCCACATCTTCCTCCAAGGAAATTTGAGAGCTACCTCCACAATCGATATGAGGTGTGGTACAATAATGACATGGCTGAAAATTCTACCTTCATTTTGTGTAAAACACCGGTGGATATTCTGTGTAGCGATGATAACATTTTTGCGTTATCCGTTTCAGACCATATGCATTACTTCGGGCAACGTGTTAGCATAATGGAAAAAGAAGAATGCAATAAAGGCATACATTTGCCATAAAAAATAACTGACACAATCAATTCATAAAATTAGCTACGAAGTCGAAAGAAAATATAAATAACAGGCTCATCTTGTATTCGTCTTCAGATTTCGATTACTCAATTCATACTTAACCTTATGCATATGGCTAGGCACAGAGAATCTATTTATTCAGT
>TrinityPET_DN223912_c0_g1_i1 len=370 path=[0:0-369]
ATCCAATGACCACACCAGGTATGCCATGTTCACGCTGGTTTGACGGCGTGTTATTAGAAAAAGATAAACTGGCACAGAAAGACAATATCCGCATGGCTTTCTTCTGGGGACAATCGGTTAACACTGGCACCCGCCAACGTGATGTCCGCGATGCCTTAGATAAATTAGATACGGTTGTGGTCGTGGATCCATTCCCAACCATCGCAGGTATCATGCACAGCCGTAAAAACGGCGTATACCTGTTACCAGCCTGTACTCAATTTGAAGCCTCTGGCGCAGTATCTAACTCAGGCCGTTCAATTCAGTGGCGTGAGCAGGTGATTCAGCCGCTATTCGAATCTAAAAACGATATCGAAATTATGTACATGCT
>TrinityPET_DN223857_c0_g1_i1 len=1630 path=[0:0-1629]
GCTGTCTAAGAGCGCGCGCGCTTGCCGTACAGGCCATTACGTTTGCCATCTGCCGCTTATGTGATGAGACGGAAAAATTGTCCAACTCATGAAACATCCATTACTATTATTATTATTGCTTGCACTTTCCTGTTCCGCCGTTGCGACGCGTTCACGCCGAACGAAGACCCTTCTCGGCCAGGCTCGAGATCTGTCGTGGTGGGCGCTGACTTGTTGCAGCAATTATCCCACGATGCGGCCGTCTTGAAGTCACCACCAGGTGCAGCATATGACTTACCGACGGGTAGTTATCCGGAACAGTTGTCCAAATACCGGTATGGGGACGATTATGGTGGAGGCTATTTATACGACAAACTTCCGTTGCAAAGCCACGTCGAGCGCGACCTGGACCTAGGCATTCCGGCGCCGTTCGAAATAGAAATAGACGACAGAATCGATCCATACGAGTTGGTGAACATCGACCAAACCGATTCAGCACGGAAAACGGCAGCTTCGGCTGCAACCGTTGCGACCGCGACCACCCCGGCGAAAATGAAGGCGACCAAAAAGCCGCCAACGGTCAGCGAGTTGCCTAAACGACGCGGTGAAATGGAATACGCCACCTTCGTCAATCAGCCGTCGATGAGAACCAAACAACAGCAAAGTCAAGTCAACGTGTTGCCGGTGGTCCAAGAATCGCAGATGGCGTTGGCCAAATCGAAGGGAGTAACCGGAAGTGATTTTGGTGATACTATATTTTACGCAGTGGCCGGAGTTTGTTCCCTAGCTGCCGTGTTAGGCATCGTGTTTGCCAGTTTCTCCTTCGCGCGTTTGCGGAATCAGTACAAACAGTCGCAGATGAATGAATTTCCTTCGTTCGGTTTTGGTGGACTTAAGAAAACCCGCAGCCCGGATAGCGTTGTCGCCATGGACTCGAAACTGGCCTCGGCGGCTCAGCTCTACCACTTTCAGCATACCAAACAACAGATAATATCCATGGAAAACCCCGCATGTGACACCAAAGAGGCCGTTTCGGACGATTCTGAATTGGAAGAAGACGAAGGCGACTATTCCGTCTATGAATGTCCCGGTTTGGCGCCGACGGGAAATATGGAAATCAATAACCCGATATTTTTGAAAGCAAAAAATGGGTCTACCACTCCGTCGACTAAAGGTTCAGACACAGTGGTGAATGATGAATCGACCTCTGCAGACATTCATTCACTTTGATATATATATATAATTTACTTATATATACAAATGTGAACGTGGCGCTGAAAGTGAATCATCTTGGAATTCCCTAATTCACGATTAGTGTTCCGGAATACGTTTATCTGTTTGTATCACATTGTTCGTACCAATGCGGAGCCGTGCTGTGCAGTTTTTTTTGTGAAACTGAAAGGTGTCATTTCAAAAGTTCTCATCGAACCAGATTCAACTTCGTAGCATTCCAAAAAGACGTCGTCGGCATTTTGCAAAAAATTGTCGGCTTCGTAGTCGGCAAAACAGCGATTTGATGTCTTTTGTTTACTTCTTACCGTTTGCGCATTCCCGTTACTGAAATTTTCAATCGATCGCGAACGACACCTGAAGATAGGCTTTTTCGAATGGCTCCACTGATTGGCGGTTTAGTAAATTGGCAACAAATGGG
>TrinityPET_DN223918_c0_g1_i1 len=702 path=[0:0-701]
AAAACAGACGCGCGCCAGTCATTCGTTGTCTTTAACTGTGCGTTGCGATCCGCTTTAGCAGTGCAACATGGATGACGGCCAAGGCGCTGGAGGTTTCGATCCTTGCGAATGCTTGTTCGGTCATCAGGCGGCTATGAGCCGTTTGCTATCTTTGTTGACCAACACGCAGAACTTTTGCACGGAAAATGAGTGCTTTCGTGACGGCTCCGATTCGTCGTTAGTCGGCAATGACGGTGGTGCAACGTTGGGAATGATGTTGGTGTGGTTTGCGTTGGCTGTTGTACTGTTCCTTTCGCGCCCTGGGTCGTTGCGCAGTTCTTCGGACAAACCACGCAATGAAGACGGACCTAACCCTCCACCTGCAGCGTTGTAATGGGCCACACTGGCTGTTAGCCAGCATGCCTTTTGGTCATCCCGAAAATGGCATGAAAACGGCATATTTTGCGTCCCTTTTTTTGGTGTCTAGCATTTGGGGTAATGTAAGTGGGGACCACGAAAGTAAATAATCATCTGTTCGAATCTGACGTTTTGCGTCACCATAATCTGTGTAAATGCATTTCACGCTGTCACTGTTTGAGCAATAAAATTCCTGCAACAGTCGTCTGCCTATTTATCAGATATTCACAACTGCTGTCGGCGCAACCGGTAAATTTCGTACTCAGTTTCCTACGTAAGTTCTCAGCGTTTTTTCCTGTCTGCCAT
>TrinityPET_DN223861_c0_g1_i1 len=997 path=[0:0-996]
CTGCTTTTGACGTTTCCCGTACAACGCAGATCGGTTGCCTTCAGACAGATGCATGAATTACTCCACGGTTGTGTCCTATTTGGGCGACCGTTCGAACCGATGTCGAGCCGAAGATTTGATCGACAGCTACGGTCTGACGGCACAGTTCATTTTGGCCTGCCTTGCTTTCGGCTCTTTGGTCGTGAAAAGGCTGCTGGAACCGCGGTCGTCGAGGCGGTCCTGGGTAGTGTGGATATTCGACGTTTCCAAACAAGGCGTCGGCGCTTCAGTCACTCATATGCTCAACATACTGTTGGCCAGCGTATTTCGAGGTGATCCGTGCACTTGGTATTTTGTGTGCTTTGTTCTTGACTCTACATTGGGATTGTGTATAATATACATTGGCATTCGAGTAATAACGTTAACAGCTTCCTGTAGAAAGCAGTGGGCAACACTTCGTTTCGGCGAATACGGCGATCCACCCCGGTGCCGTCCTTGGCTGCATCAGTGTGCGGTGTTCGTGCTGCTGTGCTTATTTGAGAAGCTGTTGATCACCCTGATTATGCAAATGGACATTTGGCAAGTATTCACCCAGGTCGCCCTGAGTCCTATCCAGAATCCGCGGGTCGAGGTGACGTTGGTTGTGTTGGTGTTCCCATTTCTGCTCAACGCTGTCATGTTTTGGATGATCGACAATTTCACGATGAAGAAGCGTCGCAAAGCCGTCGTTGACGTCAGGGATGTTCGCGACGATGCCTGCAATTCCTTGCTTATGGACAGCGACTATCTGGACTCGACCATTTTGGTAGACGACGCCTCTAAGCTGTACAACGGTGACCACCAACTGCAACATCGATGCTCAGTCGGTGATTCGTGACAAACTCGGGGGATTCCCATTCGTCCACAATGTTGACCACGCTTTTACCAGTTTTCATTTTTTTAACCTACGGCTGTTGTCGCCGACGGTGCCTTTGCGCAGACTTTTTTAGCCAAAGTAAAAGTGACTTCTCTTCGAAAT
>TrinityPET_DN223880_c0_g1_i1 len=920 path=[0:0-919]
CGCAGCGTTCCAAGTTGCGCGTAGTTTTTGATGCATCGGCTGAGCACCAGGGAGTGTCGCTGAACGGATGTCTGTTGAAAGGCCCTGATCTGTTGCCAACTTTGCTTGGAGTGTTGTTACGGTTTCGACATAAGCGTGTGCCAATTTCTGCTGATGTCGAAAGAATGTACCACCAAGTGAACGTGAAAGCCGAAGATCGCTCGGCACTGAGGTTTTTCTGGCGGTGGCCAGGTGACAGAAACCCTCCTTCTACCTATGAGATGCAGGTGCATGTTTTTGGTGCCACATCGTCGCCATGTGTCTGTATGTATGCCTTGAGGCGAGCGGCAATAGACAATGCACATCAATACCCAGAAGCACTGATAAGGATAGAACGAAATGTCTATGTTGACAACTGGCTAGAATCGTTTGATACCGTGGAAGAAGTGAAAGTGGCTAGCAAAAGAATGAATCAGCTTTTTGCATCCACGGGATTCCACCTTCGGAAGTGGACAACGACGGTGCCTGAAGCCTTGGAAAACATCAAGCCGGCTGACTACGCAGACGTCATGGTCAACAAACCATTCCGCCAATTGCCAGCGGAAACTGCACTTGGCATAGGTTGGAATTGCCATGACGATATGATCCAGTTTGAGGTTGTCGATACGATCACCTCCGTTGTAACAAAACGTCAGATGCTGAGCCTGGTGGCACGACTATTTGACCCTCTTGGTTTGTTAGCACCAGTGATCATTCCCGCCCGCATTCTGTTGCAAGAGGTGTGGAAAGCAGGGTGCGATTGGGATGAAGTGCCAAGTGACCACTTATTGAGAAGGTGGCAGGTATGGATGCGTCAGCTACCGTACATTGGGGACATTAGGTTTCCCAGATGCTTTGCTCCGGATCGTGAATCGGTCACTATCCATGTATTCTGTGATGCA
>TrinityPET_DN223835_c0_g1_i1 len=528 path=[0:0-527]
AGTTAGCAAAAATGGATATGCACCAAAGTATGTCGAAGAAAAGAAAAGCTGTCTTAGATGGCGTCTTTAAAGCTGAATTGAATAATTTTTTGATGAAGGAATTGGCTGAAGATGGTTATTCAGGTGTAGAAGTTCGCCGTACTCCAGCTAAAGCAGAGATTATTATAATGGCCACTCGAACTCAAAATGTGTTGGGTGAAAGGGGACGTCGAATCCGCGAATTAACATCAGTTGTTCAAAAACGATTCGGATTCGCTGAAGGCAGCGTTGAACTTTATGCGGAAAAAGTTTCAAATCGTGGATTGTGTGCAGTTGCACAATGTGAATCCTTGCGCTATAAGTTGGTTGGTGGCTTAGCTGTAAGGCGGGCTTGCTATGGTGTTTTAAGGTTCATAATGGAATCAAATGCTCAAGGTTGCGAAGTGATCGTTTCGGGAAAACTTCGAGGTCAACGAGCAAAATCCATGAAGTTTGTGGATGGTTTAATGATACATTCAGGACAACCTGTTAATGATTACATTCAGCAAG
>TrinityPET_DN223964_c0_g1_i1 len=791 path=[0:0-790]
GAAATAAGAAAGTACAAAAAAAAGTTCTCTAGCGAAATTTTGTGCGCCGCACTGTGGGGCGTCAATCTACTGATTGGTACTGACAGTGGTCTGATGCTGTTGGACAGGAGTGGACAGGGCAAAGTGTATCAGTTGATCAATCGTCGTCGCTTCGATCAAATGACCGTTTTGGAAGGCCAAAACATACTGGTCACCATTAGCGGCAAAAAGCGACGAATCCGCGTCTACTATTTGTCCTGGCTCAAGCAGAAAATACTGCGTTCCGAAGGCATTGAGAAGCGAAACGGTTGGGTCAATGTTGGGGATTTGCAAGGCGCCATTCACTTCAAGATTGTGAAATACGAGCGTATCAAGTTTCTCGTTGTCGGACTCGAATCGTCCATTGAAATCTATGCTTGGGCTCCAAAACCCTATCACAAGTTTATGGCGTTCAAGTCCTTTGGACAGCTTAGCCATCAGCCAATCATTGTTGATTTGACTGTAGAAGAAAATGCTCGCCTCAAGGTGCTGTACGGCTCAAGCGAAGGCTTCCACGCCATTGACCTCGACTCTGCTTCCATATACGATATCCATGTGCCGAACAATGTTCAAGGGTTCATAGTTCCTCACTGCATTGTCATATTGCCGAACACGAACGGAATGCATCTGTTGCTTTGCTACGACAATGAGGGAGTGTACGTAAACACTTACGGAAAGCTGACCAAGAATGTCATACTGCAGTGGGGTGAAATGCCTACCTCAGTTGGTTACATTTCCACCGATCAAATAATGGGGTGGGGCAACAAAGCTAT
>TrinityPET_DN223956_c0_g1_i1 len=303 path=[0:0-302]
AAGCGGGTTGCCGTAGTGGGTGCGGGCTACATCGCAGTCGAGATCGCTGGCGTGATGCAGGCACTCGGCTCAGAGACCCATCTGGTGGTGCGCAAGCACGCGCCGCTGCGCAACTTCGACCCCATGATCCACGAGACACTGGTCGAAATCATGGCGCAGGAAGGGCCCAAGCTGCACACCCACGCCATTCCCAAAGCCGTGCTCAAGAACGCTGACAACAGCCTGACCCTGCAACTGGAAGATGGCCGCCATCTCACCGTCGACTGCCTGATCTGGGCCATCGGCCGGGTACCGGCTACCGAC
>TrinityPET_DN223945_c0_g1_i1 len=438 path=[0:0-437]
GGCTTGTTGTTCTACAGCGAGGCCAGACGGCCGGCCAAGATCATGAAATGCAACAGCGACGCCAGCCAGTGTTCGGTCTACCGGAACACGTCGCTGGGCCGGCCCGGTGCATTGGTCATCGACTTCGACAAGGAGCTGTTGTGTTGGGGTGACACGCTGCTCAAGCACGTACAATGCGGCGACTTGACCAACGGCGCCAACGTGCGAACCGTGCCCATCTACCCCAGACCCAGCCCGCAGGCAATGGCCATTCTGGGCGACCAGTTGTACTTTACGCAAAGCCAGCCGCCGGCCATCATGCGCGTGCACAAGTCGCAAGGCGGCCGGCCGGCGGTCGAGAAGCGTGTGGTCGGCTCGGAAAGTCTGTTCGGCATGAAGGCGTGTTCGCCGCAGAATCAGCCGCACTTTGACGGCCATCCGTGCGCGGCCGACCATGGC
>TrinityPET_DN223992_c0_g1_i1 len=1037 path=[0:0-611 2:612-1036]
GGCTATCGGATCGGGGATTGGCTGTCTGGCGTCTTTGTTCATGAAGTTCACCCGAATATCCCAGTTCCCTCTGCTCGAAACCACGTTGTTCATACTGATGAGCTACATGTCGTTTCTGGTTGCCGAAGCGACTCGTTTGACGGGTATTGTTTCTGTACTGTTTTGTGGTATTTGCCAAGCTCATTACACGTTCAACAACTTGTCCATGGAATCAAAGCATCGCACTCGACAATTTTTCGACGTGCTGAACTTTATGTCAGAAAACTTCATCTACACTTACATCGGGGTGTCTATGTTCACCTCTCAAGCTCATCTGTTCAATCCTTGGTTCATTCTTGGCGCTTTCTTGGCTATATTAGTCGGTCGGGCAGCGAACATCTATTTGTTGTCAGCATTGCTGAACATGGGTCGAACGCCGCCAATACCGTTGAAATATCAGCATGTCATGATGTTTGCCGGACTTCGCGGCGCAATGGCCTTTGCGTTGGCCATACGGAATACATCAACGCCACAGATGAGAGCCATTTACACGACGACTTCACTGATTGTCATTTTCACTGTACTCTTCAACGGTGGCTTGTCGTCGTATGTTATTGGATTTTTCAAAATAGTCTGCAACAACTCGGAAGTTGGCGGCCACAACACCATAGGCGGAGAAGACGACGACGACGCTGCCGCCAAACAACAAGCCAACATTTGGGACAAATCGCTGTTGCCGCGCAAGTGGTACAATTTCGACCAAAAGTTCCTAAAACCGTTTTTAACCGATTCAACTCCGACGTTGCTGGAAACGATGCCCAAGTGGTTCCGTCCGTTGGCCAAACTGTTGACGACCACAAATCAGTTCAACGGCTCAGAGTACAATCGTCTGCCCAACAACCAGGACAGCGGCTCGGATTTGTTCGGTCAGCCGGCTGTCATCTTCCAGTCGGACGGCAACGCACTGGTTTGACGTCGTTTCTGCTGACCCTTTTTATTTTTCTTTCGTCGAGCCTTGTATCTGAGTGCTGCTGGTCTTGTCGTCGATTAAAATTGCC
>TrinityPET_DN224021_c0_g1_i1 len=670 path=[0:0-669]
GTTAACCCAAGGTTGCCGGGGTTTCCTGCCGTCTGCTGAACACGTATCATTGTCGTTTGGTCTGCCTGCCATGGCTAGTATTGCAGCGCAGCGAATTACGCGCGAATTCAACGAAGTGACTACCAGTGAAGAGTTGCAAAAGTGCGGCATCCGCGTGATTACCGTGTCGGACACGATGTCTGAACTGCAAGGTGAAATTCGGGGACCGCCAGATTCACCGTACGAAAACGGCATCTTTAGACTGGCAATTACCATTCCCAGCTCATATCCGTTTCAACCTCCAAAGGTCAAGTTTCTGACCAAAATATGGCACCCAAACATTAGCTCAGTAACCGGAGCTATATGTTTGGATGTTTTAAAAGATCAATGGGCAGCTTCTCTTACCTTGCGTACTGTTCTTTTGTCCTTGCAACTGTTGCTAGCTTCACCGGAGCCGGCCGACCCTCAGGACGCGGTAGTTGCCAAGCAAATGATGGACGATCCCGATATGTTTTCGCAGACTGCCAAATACTGGACAGCGGTCTATGCAGATTCCCCCGTCGACCGAGAAGCCGATTTCGATTCTAAAGTAGATTTTTTAACCGACATGGGCGTCGTAAAAGATATTGCCATCGCAGCACTGAGTCAGTGCAAGTGGCGCGTTTCAGACGCCGTGGAGCACATATTTAAG
>TrinityPET_DN224053_c0_g1_i1 len=793 path=[0:0-792]
ATTTGTCGACGCTTTTCTACAGCGCCTGTTGACTTTGAACTATCCTGGTGCAAAGCTGGGCTTCTACGTGCACAACAATCTTGACCAGTACGCCGAACTGGTCGACAGATTCCTGCACGCTGCCGGCGACCAATTTGCCTTTGCCAACGTGCTGTCCTTTGACGCCACGTCAGCGCGGCATGGAGACGAGAAAGTTTTACGACAGATGGCAGTGCAACTATGCTTGCACAAAAAATGCGACTATTTGTTTGCCATCGACGCTGACGCCCGTTTGGACAACAACGATACGTTGCAGTTGTTGATAAGCAGCAACAAGTCTATCGTTGCCCCATTGTTGGCCATGAAGGACCGATTGTGGTCCAATTTCTGGGGTGCCATTGAAGCCGACGGTTACTATGCACGTTCCGACGACTATATGGTCATTTTGAATGGCGAAAGAAGAGGTCTCTGGAACGTACCGTTTATAAATGCAGCCTATCTAATACGCAGTGACCGTCTGCAGAAATTGTTGGCAGCCTATACATACAACAGTGCGGTAGACGCGGACATGTCGTTCTGCCAGTTCAATCGAGACCAGGGCTTCTTCATGTATGTCGACAATAGACAGCACTTTGGACACATTGTCAACGCCGACGGCTACAATCCGGACAGACTGTTTCCGGATTTGAATAATCTGCTGACCAATGAAAAGGAATGGGAAGAAAAATACCTCCACCCGGACTACGCCGCCGTGTTGGACGACGACTACGAGGTGTTGCAAGCTTGTCCGGACGTCTATTCGTTTCCTATCTTT
>TrinityPET_DN224112_c0_g1_i1 len=328 path=[0:0-327]
AATGGGTCTTCAGAAATTCAAAGACGTGCTCGTAAATGATCATCAGGATGGCACCACCGGGGCCCAGACGCATCACCTTCGGTGCGAGGCCTTTGTACAAAGCACGTATGCCTTCTTCACGATAGATGACCATAAGCGAAGACAGACAGCCGCTATACTTGGACAACGGACCTTGGGCAGCCTGTATGCGACTCTTGACCACATCGAACGGGGTATTGCCCAGGCAACCGAGACTGCCGGCGGCAAAGCCCAAAGCGAAACGGCCGGGCAGATTCTGTTTGAAGTCCTTGTCGGCGCCCAGCAACGGTTTGACGGAATGGTAGAAGCC
>TrinityPET_DN224084_c0_g1_i1 len=472 path=[0:0-471]
GGCATATTGAAAAAATTGTGCACAGCATTTTTGTGCATACCTTTGAAGCGGGTGATAGACGAACTCGTCGCGCATTGCATAAATTGAAAAAAACGTGGACGGGTATTTTTCAGCGTGCAAATTTGTATAAAATGGATGTATCAGTCCATGAAATTGATCCTGCTTGGCCAGTGATTGCACCGTTGCCCGGCGGTCAAGCTCAAGATGACAAAGGATCTAAGTCAAGATTGGGAAATGAACACAAATTTGAAGGGATTAAACGAAAAGCCGAGGGAGGAAATGAAATTTCGGAGAAGAAAATACGCACGAATCGAATAGGGGTGAATAGAGATGTGTCGTCGCTTCATGTTGGTGGAACATCGACAACATTCATTCGACCTACCAATAATCTTGGTTCTCATGCATTCTTGAATCCTAGATTGGCAACTGCACTTCCCTTTGCTGCAAATCCGACGAATTTTATACCTCAAGT
>TrinityPET_DN224086_c0_g1_i1 len=418 path=[0:0-417]
GTTGCGACAATTTCAACGGGAGCTTGGATTATTGGAAGTATAAAAACTGAGGAGGCTCAAAGTGGAAAATGGGGTGTTGCACCAATTCCAAGATTAGCTAATGTAAAATCTGTAAATGCTTCAAATTTAGGTGGTTCTAGTTGGTATATTTTTAATAAAGGAAATAAAGTTGAAGCTTCAGAGTTTATGAAAACTATTTTTTCTGAAGATAAAGAGTTTTATAATGAGATTTTAACGGAAAGAGGAGCAATCGGAACATTTTTACCATCACAAAGTACAGTAGCATATGAAGCAGAAGATCCATTTTTTGATAATCAAAAAGTATACAAAGATTTTTCAAATTGGATGAAAGAGATACCAGCTGTAAATTATAGTGTGTATGTAAAAGAGGCAGATCAAGCTATAGTTAGTGTTTTAA
>TrinityPET_DN224109_c0_g1_i1 len=558 path=[0:0-557]
GTTGCAGCGACAACAATAAAAGGCAAAGAAGCGATCGTTTTTGCTCGCGAATCTCGTATGGAAGTTCGCAAAGTCGTTTGGCCAACACGCCAAGAAACTATGCAAACCACACTGATCGTTTTAGCTGTAAGTATTGTAATGGCTCTGGCACTTTGGGGTATTGACGGAATTATGGTTCGTCTAGTGGCCTTTGTGACCGGAGTATAGTAGAGGGTTTAATACATGAGTGAAGCTCCCAAAAAACGCTGGTATGTAGTTCAAGCCTTCTCGGGATTTGAAGGACGTGTTGCTCAGTCACTTCGTGAACATATCAAAATGCATGGTATGGAAGAACTGTTTGGCGAAGTGTTAGTGCCAACGGAAGAAGTGGTAGAGATGCGTGCAGGTCAACGCCGTAAAAGTGAACGCAAATTCTTCCCAGGCTATGTCTTAGTGCAGATGATCATGAATGATGAAACTTGGCACTTAGTACGTAGTGTACCTCGAGTAATGGGGTTCATCGGCGGTACATCAGAACGCCCAGCACCTATCACTGACAAAGAAGCAGATGCTATTTTG
>TrinityPET_DN224051_c0_g1_i1 len=1164 path=[0:0-1163]
GTGTACCTTCCTGGCGGTGTCCAAGAAGGTAAAGACCTCCATGGGTCTGGGTATTGCCGTTATTGTGGTGCAGACCATCGCGGTTCCTGCCAACAACCTGATCTACAACTACGTGCTTAAAGATGGCGCTCTGGTATCCGGCCTGGATCTGAGCTTCCTGAGCTTCATCACCTTCATCGGTGTGATTGCAGCACTGGTACAGATCCTGGAGATGGCGCTGGACAAGTACTTCCCGGCACTCTACAACGCGCTGGGTATCTTCCTGCCGCTCATCACCGTGAACTGCGCCATCTTCGGTGGCGTCTCCTTCATGGTGCAGCGTGACTACAACTTCATGGAGTCTGTGGTCTACGGTGTGGGTTCAGGGGCAGGCTGGATGCTGGCGATCGTTGCGCTGGCTGGTATCCGCGAGAAGATGAAGTATTCCGATGTTCCGGAAGGCCTGCGCGGTCTGGGCATCACCTTCATCACCGCCGGTCTGATGGCGCTGGGCTTCATGTCCTTCTCTGGTATCTCCCTGTAATCGGCTTTCCTGCAATCAGAAAGGAACGATAGATGGAAATTATTTTGGGTGTGGTCATGTTTACCGTGATCCTGCTGGCACTGGTGGCAGTCATTCTGTTCGCCAAGTCCAAGCTGGTGACCGCGGGCGACGTGACAATCAGCATCAATGGTGACCCGGCCAAGGCTGTGACCAGCCCGGCCGGTGGCAAGCTGCTCGGCGTGCTGGCTGGCAGCGGTATCTTCGTCTCCTCCGCCTGTGGCGGCGGTGGCTCCTGCGGCCAGTGCAAGGTACGGGTGAAATCCGGTGGCGGCGACATTCTGCCGACCGAACTGGATCACATCAGCAAGGGCGAAGCCCGTCATGGCGAGCGTCTGGCCTGTCAGGTTACCGTTCGCTCCGACATGGATATCGAACTGCCGGAAGAGATCTTCGGGGTGAAGAAGTGGGAATGTACTGTTATCTCCAACGATAACAAGGCCACCTTCATCAAGGAGCTCAAGCTGCAGATCCCCGATGGCGAGAGCGTGCCGTTCCGCGCCGGTGGTTATATCCAGATTGAAGCCCCGGCTCACCACGTGCACTACAAGAACTTCGATATTCCCGAGGAGTATCGCGGTGACTGGGATCGCTTCAAGATTTTTGAGCTGGAGTCCAAGGTC
>TrinityPET_DN224072_c0_g1_i1 len=839 path=[0:0-838]
AACTGTGGTCCGTGGCCGAGTTGAGCAAACACGAGACGGGCGGCGGTGAAGGCATCGAGGTGTTAGTAAACGATCCATTTTCGGGGTGTCCGTTGATCGGCGACAGCTTTGCTAATGGTCAGTATACGCATAAGATTTACCACATCGCAACTAAATTGCCCTGGTGGGTTCGTCGTCTTGCTCCGTCCGGTTCGACAGAACTGCACGAGAAAGCCTGGAACGCCTATCCATACTGCAGAACCATATTGTCGAATCCAGACTTCATGAAGGATAATTTTGAACTGCGCACAGAAACCATGCATCTGCCGGACAGAGGGAATACCGAGAATGCCCATCAGTTGCCGCGGGACAAATTGGTCACCAGAGAAGTTGTATTCCTGAACATTGCCCAGGATCTCGGTTCGTCCGAAGCTTCAGATATGCAACTGGATCCTAAAAAGTTTCGCAGCCAGAAGAACGGTCGAGGTCCACTGGTCGGCGAATGGTGGCATTCCTGTGAACCGGTGATGTGCTGCTACAAGTTGGTGACTGTTGAGTTCAAATGGTGGGGTTTGCAGAGTCGCGTTGAGGCATTCATCCAGAAGCAAATGAAGAGGTTGTTCCATGTTTTCCACCGTCAAGTGTTCTGCTGGATGGACAACTGGTACGGACTAACCATGACTGACATAAGAGAAATCGAAGAAGCTACCAAAGCCGAATTGGATCGCCAAAGACATGAAGGCTCTGTACGGGGCATGTCTGCTGTCGACTGATTGAACACGATGTGCCGTTTTAAAATGTCGTCGTCTGCCGCAGCTGCAGCCACCTTGAAAAGCCCATCATTCATTTCTGGAGTGCAC
>TrinityPET_DN224116_c0_g1_i1 len=452 path=[0:0-451]
GAGAGTTATTTGAAAAACTATACGTTTAGTGGGGTAAAAAATAAAAAAGATTTATAGAAAATTTGAAGGAGTCTAGGATGATAAATTTGAGAGAGAGATTTAACGTAGCAGATGAGCAATGGAATGATTGGAAATGGCAAATTAGAAATAGAATTGAAAATATAGAGCAGTTAGAAGCTTTAATGACTTTAACTGAAGAGGAGAAAGAGGGAATTAGTAAATCTTTAGAAACTATCAGAATGGGAATAACGCCATACTATTTGAGTACTATGGATTTAGATGATCCTAAATGCCCAGTGAGAATGCAAGCTGTGCCTTCAATAAATGAACTACACAGATCAGAAGCAGATCAATTAGATCCACTGCATGAGGATGGGGATTCACCAGTTCCAGGATTAACTCATAGATATCCAGATAGAGTTTTACTACTAGTTACAGATATGTGTGCAATG
>TrinityPET_DN224080_c0_g1_i1 len=382 path=[0:0-381]
GATGAGTTACTGTGATGCGTATCAATTTAGTTTTTTTTCAAAATTGTAATACTCATCACGTACTTATTTTTTCCTGTCATCTTATGTCCGCATAACTTGGGGTAAGATGCCGGAGTTTAGCTGCAATGGCATTCGGATCAGAACATTGGGGGATGTGGATCCGGGTGGGCAGTCTGAGCAGTAACTAACTTCCGAAAGTCAGAGGGTTGTCATGATTAAAAAGATTGGCGTATTGACCAGTGGTGGTGACGCACCGGGAATGAACGCTGCCATTCGCGGTGTGGTTCGGGCAGCATTGAGTGAAGGGCTGGAAGTTTACGGTGTGATGGATGGTTATCTGGGTCTGCACCAGAACCGTATCCGTAAACTGGATCGTCAGAGC
>TrinityPET_DN224062_c0_g1_i1 len=597 path=[0:0-596]
AAGAGATGCGTCGCGCGATGGACAGCGACAACAGCACCTCCAACTTGACGCCCTGCTATCAGATGCCGCCGTCGTCAAACTTAGACATCACCCGATCATCGTCCATCGGCGGCGGCGGCTATTCGGCTTCGGCCAATCAGTCTGACTTTCCCACGCCGGCTGCCGAAATGCCACCCCGAATGCCACGCAGAGTGTCGTTGAACAAAGGTCCCACCGGACTGGGATTCAACATTGTCGGCGGCGAAGACGGCGAAGGCATCTACATTAGCTACATTATGCCCGGCGGCGTAGCTGACGTCAGCGGTCTTCTGTACAAAGGGGATCAGCTGTTGGAAGTCAACGGGGTGGACTTGAGAAACGCCACCCACGAAGACGCGGCGGTGGCGTTGAAAAGCGGCGGTCAGAAGGTGTACATTTTGGCCGCCTATCGACCGGAAGACTATTACCGCTTCGAGGCGAAAATCGAAGAGCTGCGCAACGTAATGATCGATCAGAATTCTCCGCAACCACGACGAGAACTGTTCCTGAGGGCCCTGTTCGACTACGACCCGACCAAGGATAGCGGTTTGCCGAACCGCGGACTTGCGTTCAACTATG
>TrinityPET_DN224042_c0_g1_i1 len=731 path=[0:0-730]
CAGAACTATCTTACTGCGCCTGATATGCAAATAAATGCAGTCAACGCATTGTCTCCGGGCGAGCCGATAAAAGTTGCCTATAGTCTGGCACATCTCTATCATATGGCCTTCGAATTGCTCAAGAATGCAATGCGCGCCACTGTCGAACACTGCGGCTCAAGTCTGACAACTGTCGAACTGCCGCCAATCAGAGTTGGCATTTTCAAAGCAGAACACGACCTAACGTTGAAGGTGCAAGACGAAGGAGGCGGGGTGCCGCGGTCTCAGATTGAAAAGTTGTTCGACTACCACTATACGACCGCCAAGAAGCCATCCCGGGATGACCTGTCGCCAATGGCCGGTCTGGGATTTGGACTTCCTTTGTCACGTCTGTATGCGTGGTATTTTCACGGTGACTTGACTTTAACTTCCTACGAAGGGTACGGTACCGATGCCTGCGTTTACATAAAAGCCAAGGCATCCGATGCCAGCGAGTTTTTACCGCACTTTAATCCGTCCGCCCGGAAAGCGTACAAAAATGCAGGCCTTGGCTCAGCCTGGGTCCAGTCGGACGAACACAGAAGCGCGCCGCTTGTTTATAATTTTTAGATGTTTCTAATGGTGCACCACTATTCCTGACATAGCGATGCTATTAAATAACTGTAGCTTGGTCCTTTGTGGCCTTACTTCGTCCATGATAGCGTACAACACAACGGCTGTGTGTTTAAATAGCATTCGGGAACGACCCGAGG
>TrinityPET_DN224156_c0_g1_i1 len=881 path=[0:0-880]
GTGGGCACCCGGATTCCCCCAATTAGGTCGCTGCTTCCAGCCAGAGGTGCCTGATTTTACAGGCCCCCCATCGTTGGACACGCAATGGGCGACGACAACCTGGCTGGGGTTGGCATCAACCTGGAACAGTCGACTGACCCTGCCGGCCGAAATCGAACCCTTTCCTCGACCGGAACCAGTCTGTACGAACTGTTGGGTCTGCCAAAGACGGCCGACGCGAATGAAATCAAAACGACATACAGAAAATTGGCCCTGAAACTGCATCCGGACAAAAATCTGGGCAATCCGGCGGCCAGCGAGAAATTCAAAGACATCAGCCGAGCCTATGCGGTGCTTTCGGACCCGGCAAAGAGGAAGGTGTACGACTCGCTGGGCTCGTTGGGACTGCAGGCCACCGAAGCGTTCGGCAACAACGCCTTCTTCGCCTTCTGTCTGACCAACAAAGTGTTCCGGTTTCTCTTCTATTCTATTGGTCTTCTGACGTGCGGCTTTTGTTGCTGTTTCTGTTGTCTGTGTTGCTGTTTCTGCTGCGGCAAATACAGACCCATGGACGAGGACCTATATCGGCAAAGCCAAGAGCCGTCGGTTGATTCAGTGCCTCCTCAGACAGTTATAAACATGGGACCACCTCCCGGTGTTGCCACCCCGGACAAACTGCATTCTGTCTTTTACAACAGCGAATTCGACTCCGACGGCGGCGGCAGCCAATGCAATGGCAGTGCAGCGCGTGTCGATGTGAACCCTTTGCAAAATTTGATACACCCCAATGCTGCACCCGAATACGGAAGTTTCGAAAAGTAAAGTGGTGCTTCGCACAGTCCTTTCAAAATGCCCAAAATTGGGCACTCCATCAATTTGATGTTGTTGACGTTAACAGAGTG
>TrinityPET_DN224130_c0_g1_i1 len=624 path=[0:0-623]
CAAGTAGTTCCGCTTCCAGCCGCCGCAGTCATGACGGTTAGCAAGAACAACAAGATGATGGCGCACATCAACTACCGCATGAAGGTGGTGTTGCAAGATTCGCGCACGTTGATCGGCTATTTCAAAGCTTTCGACAAGCACATGAACATCCTGTTGTCCGACTGCGAAGAGTTCAGACGCGTCAAGAGCAAGTCGTTGAAGACGCCCGGCGAACGAGATGAAAAGCGAACGCTGGGCTTTGTGCTGCTCCGCGGCGAACACATCGTCAGCATGACCGTCGAGGGACCGCCGCCAAAGGAGGACGAATTGCCCAAAGTTCCCAAGGCTGGCGGCATGCCTGGGCCTGGAATTGCCAAGCCGGCCGGGCGAGGTTTGCCGGTCGCACCGCCGGGTCCAATACCCGGTTTGCAAGGCCCCGTCCGAGGGGTTGGTGGACCGGCGCCGGGCATAATGCAACCGCAGTACGGTGTGCCGCCGGGAATGTTGCCCCCAGGCATGATGCCACCGCCACCACCGGTCGGTCTTCCTCCAGCCGGGGCAATACCACCCGTTCCAGGCATGATGCTAGGTGCTGCCGGCGTCAATCCGCCCATCAACCGACCGCCCTACTAAGGAAACGTCCAG
>TrinityPET_DN224224_c0_g1_i1 len=736 path=[0:0-735]
GTTAGTTCTCAGATTAATCAACAATTAAAGAAACGAGATATTCGAAATGTCTACTGAGAAAGTTGAGAAGAGAGAATCACCGTCAAGAAGAAGCGAAGCCGGTTCAACCATTGAGCTGGAAAAAAAATTGATGCAGATTGGAGAACAGAGATATACCATTGATGCTCGTCAAAACGGTGAATCTCGTTTCTGCAGAATCATCAACCAAACATCTGCCAATCGTAGGAATCGTGTCGTTATTCCAATGTGCGCAATTCAAGCCTTTTGTGGAAAGTTGGGCGAGATCACAAATTTTCTTTCAGCATATACGCCTTGCAATGCTTCAGAGAAGAAATCACCGAAAGATAAGACAAAGTTTGCTTTCTCTGTCTCACACCTTACTCCTGGTGGTCGGCGATACTATTTTGACGTCGTTGACATAAATGATACTGTATCAGTAAGGATAAGCTATGTGTTCATCGAGCGGTATGTCGTTTACATCTTCGCTGATGGAATCGCCAGTCTCTCTGGGGTTTTGACTGAGTTTGATCAAAAATACCCATCGCAGACAAATAGTGACGATTATCCAGCCAGCTCGCGTGCCAGAAGCTTCATGGGAGGAAGAGGGAGGACTGGTGGCATGGGGTCTAGATTCGGTGGTGCCCGTGGTGGACGATTCCGACGAGGTGGGTTTGGTGCCCGAGGAAGAGGTGGTCAGAAATTTTACGATGGTGCTGGGACAAGTGCAACACCAAGG
>TrinityPET_DN224173_c0_g1_i1 len=680 path=[0:0-679]
CTCAAGGAGATTTTATGATTGAAAAAAGAAATATTCAAAATCATGTTGAACTTCTCCAAAAAGGAAATAAGGGATTGTATGGTCTTTCAATACTAGTCGGTATTACAACTGGAATAACTGTTTCAGTTTATAGATATGGACTATCTTTTGCAGAACATCTTAGAAGTCAATATCTTAATAAAGAACTGTTAACCAATCCAATAAAACTTATTTTTATTTGGGGTATTTTTATCGCAATAGGACTTTTCGTAGATTACATATCTAGAAAATTTCCTACAACTGGAGGAAGTGGTATTCCTCAAGTGAAAGCTCTAATTTTAAGAAAATTAGATTATCTATTTTGGTTTAAAGAACTGCTTGTAAAATTCTTTGGAGGTTTATTAGGAATTGGAGCTGGTTTATCTCTTGGTAGAGAAGGACCTTCTGTACAATTAGGATCATATATCGGATATGGTGTCACTAAAATTTTCAAAAGAGATTATACTGATGAAAAATACTTAGTGACTGCGGGATCAAGTGCTGGATTGGCCGGAGCTTTTGGAGCTCCATTATCAGGAGCTATTTTTAGTATGGAAGAACTTCATCGTTTCTTCTCATCTAAACTAATCATTTGTACTTTCTTAGCTAGTATCTGTTCAAACTTTATGGCTAGAAGAATTTTTGATATGAATCCATCTTTT
>TrinityPET_DN224149_c0_g1_i1 len=630 path=[0:0-629]
AGCAGCCTTTTAACAACACGGAAACGACTCTGGGCGACGGACTGGTGTTCAGACAAGAGTCGTTCTTCTACTGGGCCTTTGGTGTTGTCGAACCCGGTTTCTGGGGTGTTATTTGTATGAAAACGGGAAAGCACTACTTATTTTTGCCCGACGTCGACGACGAAGAGGAGCATGCCGTGTGGCATGGCGGCCTTCTCGAACCGGAGCAGTTGTGCCAAAAGTACGTTGTCGATGGTGTGTTTCCCAGAAGCAAGATAACGTCCATGTTTTCGGTGGAAGATTGGAACGTGCTGTTGTTGCGCGGACGCAACTGCGACAGTGGCTTGGCGATCGACTCTGGTGATCAAATAAAGGGAATGGGGTATACCATCAACGACCAAATACTGTTTCCGGTCATCTCGGAATGTCGGGTCTTCAAGAACCAGTACGAAATCGAGGCCATTCGGAAAGCCTGCGCCATTGCGGGCCAGGCACACGTGGAGGCAATGAAGGCGTGCACTCCGGACATGTGGGAATTTCAGCTGGAGAGCGTCTTCCGCTTCCACTGCTCGTTCTATGGTGGTTGTCGTCACGTACCCTATACGTGTATCGCAGCATCTGGACCAAACACGGCCATATTGCATTACGGCC
>TrinityPET_DN224164_c0_g1_i1 len=683 path=[0:0-682]
CGAGGTCTGACGCCCGTCGACAAGGGCCAAAAAACACAAGAATGAACAACATTTACAAATTTGGAGGTGTCGTCATCATTTGCGTCATTTTTATTTTAGTCATCGTACTCAGTGCTATTTTATCCGGCGACAACTCACCGACCGGTGGGACAGAAAGCTCAACCGGACAAAATGTGCGCAAATTTAAATGCCACTTTTTCTGTATGCAACAAACCCTTCGATCTGACCACGACCAGCAGCATATCGTGAGAGAGTATAAAGATACTATAATTGACGCGTTCAACGGCACCACGCTTCAGCCCTATTTGGAAGAAATTGATCCTATTGAAGTGACGAACAGTACGGAAAAGGAACTATTTTGGGAGATCACCGCCCTGTTGCACTTCGTCAACAGCTCAGAAGCGGTCGACCTCAACGAGAAAAGCATCAAAAACATACTGGAAGAAAATGTGTCCTTCATTGAAAGGGGTACCGTCACCGTGACGGAAATTTTCGACTTAAAACCCACTGATGAACTGCCAACTGCAACACCAACCAACGAGACAACCGAAGAACCCGTTACTACAATCACGCCGAACGTAACTGTCATCATTCCAGAGTTGCACAAACTTCTGCCGTTTTGCTACAACGCCGGTTGGACGCATACCTGCTATCCAAATCTGCTGGGCTACAGAACACCCCAG
>TrinityPET_DN224288_c0_g1_i1 len=317 path=[0:0-316]
GGGGTTGCTCAACTAAAACATCTATTTGGTACTGAGCGCACGGAAATGCCTGCATCCTTTTCTATAAGGGGTTCAGATGTTATTCATTCATCAAATGTAACTTGGTACGATGCAAGGGAAGCACATGCTACTCGCTCTGAATACAGGCTCTACTTTCAGACCAATCCAGTAATGAGTGCTGCACAAGAAGGTGACAACATTATAATTGGATTTGATCATGGTAATAATTTACATTGTGAGCTTATTAGGCAAGGTACTGTTGGGCATGAATTTATAAACGAATGGATGACTGTATGATTTCACTTTAATTATCTTGG
>TrinityPET_DN224270_c0_g1_i1 len=508 path=[0:0-507]
AGAGAAGAGATCACTAGCCAGATCAAAGCATTACAAGATATGAAAACAATGGCCCAATCTTACGGGGTCGATATTTCAAAACCGGCTGTAACTGCTTATGAAGCAGTACAATTTACTTACTTAGCTTATCTAAGTGCTGTAAAAGAACAAGATGGAGCTGCGATGTCATTAGGTAACGTTTCTTCATTTATCGACATTTATATCGAAAGAGATCTAGAATCTGGTTTAATTACAGAAGAAGAAGCACAAGAATTCATTGACCAATTCGTAATGAAACTTCGTATTGTGCGCCATTTACGCCCAGGTGCATATGATGAAATCTTCGGAGGAGATCCAACATGGGTTACAGAAGCTATTGGTGGACAATTTCATGATGGAAGAACTAAAGTAACTAAAACTTCTTTCCGTTTCCTTCAAACACTTTACAACTTAGGAGCTTCACCTGAACCAAATTTAACTATCCTTTGGTCACAAAACCTTCCAAAAGGATTTAAAGATTTCTGTGCTC
>TrinityPET_DN224228_c0_g1_i1 len=647 path=[0:0-646]
GAAATTGGTCAGCGCATTTATCGTGTTCCGTCCGAGTGCTCGTTGGCCAAAATGCAGGACCAAGTGGAGACCACCTGGGCAGGGCGCAGCGCCTTCGGCCGTTTCCTGACCGCTCTGTACTATCTGCTGATTTCGAACACTGACGTCATCTGCTACTTGATGATCGTCTTCAATCAAATGTTCAACGCGTCGGTCATCTCGTTGCCGTTGCCGCTGTTCGCCCTGCTCTGGGGTACGCTGTGCACGCCCAGACCGCCCAAAGTGTTCTGGGTGACTCTGATCACCTATCTGGAGTCGATGATCGTGGTCAAGTTCGTGCTGCAGTTCGGCTTCTTCCCGTGGAATCAGTTGGTCAGCAACAGCGACCCGTTCTATCCGCCGCGAATATTGGGCGTCGAGAAGAAGGCCGACTTTGCCACGTTGGACATCGCTCTGTTGATGGTGCTCTTCTTCCACAGACACCATTTGAAGACGCTGGGACTGTGGCGCGAATCGACGAACAGTGCTGTCAACTTTGACGACATCGATAGAATCAAGCTGTAATGCGCCGCCGCCGCCGGACGCCAACTCAGCATGGGGGACGACTGTGGCGGCGACGGCGACCACTTCGAACTGGCCGATCTGTCCAAACGTTCCGAAGATGCAGA
>TrinityPET_DN224306_c0_g1_i1 len=1156 path=[0:0-1155]
GACTGGATAACAATAGAGGGATACAAAAATATATGTGAGACATTATCAGAGTATAAAAAATTATCAGGAGTTGTACTATTAGATTGTTTAACTAATATGGTAACTAATAATATGATTATGGATAGAGAAATAGACTGGGATAGTATCACTCAAGATGAGTTAAGAGTTATTGAAGATGAGATTAAAACTGAGGTACAAAATTTAGTTGATTTTATAAAAGAAAGTTCTTTAGATATGGTGGTTGTTTCAAATGAAGTCGGGATGGGTTTAGTTCCTCCGTATGCATTAGGAAGATATTTTAGAGATATTGGAGGACGAATAAATCAATTAGTAGCAAAAGAAAGCCACGAAGCTTACTTAATAGTTTCTGGGTTAGAATTAAAATTAAAATAGAGTTGGAGGAAAAAATGAACGGATTAGCTTTACTTTTTAAATTTATGACAAGATTACCATTTCCGGGAGGAAATAAATTTGATTCAAAAGCCTTAGGAAATTCAATGAAATGGTTTCCAATAGTAGGTTTAGTAATAGGAATTATAAACTTTGTTGTTGCAGCATTATTAGAAACGATTATTCCATCACCTATTTTAATGGGAATAATATTAGTGACATTAGATGTAATAATAACAGGTGGCTTACATTTGGATGGTTTAGCTGATACTTTTGATGGGATATTTAGTTATAGAAGTAAACAAAAAATGCTAGAGATAATGAAAGATTCAAGAGTTGGAACAAATGGAGTTTTAGTTTTAGTTCTTTACTTTATTTTTAAAATAGCATTTTTAGTAGAAACTTCAGAGTTATTTGGAGTAAGTCAAGGGGTTATAATGTTGATAGTTCCAATCTTATCTAGAATAAATGGAGTTATAAATTGTGCTTTCGAACCATATGCAAGACCAACAGGTATGGGAAAGACTTTTGTTGAAAATACAGATAAAGCGGGAGCAGCGATAGCATATACGGTAGTAACAGGTATATTGTATTTAGTAGCGCAATATTTTGGATTACCGTTCTTGAATTTATTTTTGATATTAAATATTTTAGGAGTTAGTGGATTTTTCTTTGGAAAGCTGATGACAAGAAAAATAGGTGGGATAACAGGTGATACATTAGGAGCGTTATTAGAATTATCGTCTGTTTTATCACTAGTTTTAAT
>TrinityPET_DN224251_c0_g1_i1 len=385 path=[0:0-384]
GGGAAGTTAAAAAAAGAAAAAGTAGATTTTATAGTTTTACTAACTCAATCTGAGCCAGAATTAAATATTGAAATTTTAGAAAAATTCCCAGAGATTAACTCAATTTTAGCTGAAGAAAAATCTGAGAAGTACAGCTATGTAACTTATGTAGGAGAAAAACCAATTGTGTCTCCTCAAGGAAACATGGGATCTATTGTAAAAATTGAAATTATAAAAGAGAATGATGGTAAGATATCACAGAACCTATCATTTATTCCTTTGAATAACTCTGTAGAATCAGATAAAGAGTTGTTAAAATTGGAGAATTATTATAAAGATAAATTGGAAAAAGATTTAGGGGTTGTGATTGCTGAGGCTAAGATTAAGTTGGATTCAGGTTTCGGAG
>TrinityPET_DN224256_c0_g1_i1 len=409 path=[0:0-408]
CAACTACAAAAGGACAAACAACTCTACCGAGCCACCCACCGCCTGCTGCTTTTGGGCGCCGGCGAGTCGGGCAAAAGTACGATCGTCAAGCAAATGCGAATTTTGCACATCAACGGCTTCAACGAAAGAGAACGGAAAGAGAAAATAGCCGACATTCGCCGGAATGTGCGCGATTCGATCTTGGTGATCGTTCGGTCAATGGCCGAGCTGAAGCCGCCTGTATTTCTGGAAAATCCGAACAATGCCGAACACGCACAATACATTCTACAGGTGGCCTGCAGTGCTGACTTTGAATACAGCGATGAGTTCTTCGATCGCGTCCAGCTGCTCTGGAGTGACCAAGGGGTACAGGCCTGCTACGATCGTTCCAACGAGTATCAGCTGATCGACTGTGCAAAATACTTTCTAG
>TrinityPET_DN224266_c0_g1_i1 len=748 path=[0:0-747]
AGCCAGTGCAAATGCACCAAAGTTCTATCGTATAGAGGTTGGAAAGACGACCAACGTTGGTCCTCAGGTTGTTGCCATCCGACAGCCAGTCAAGATCATCCGAGCTCCGGTCAGCGTTTGGCCCGGACTAAGTGTTGTCAGGAATGCTGCTGACAGTGGCAAACGATTCCCGAATCCGAACGCCGCAGGCAGTGTACAACAGCCTATCGCTGTTCGTCCAGTGACGACCAATACAAAGCCGATGCCGGCTCGCAGCATTGATGATATGTTCGACAACGCTAATTGTTTGACTCCTGCGGATCGTATGCAAATTGCCCAGTTTATCCGCAGCGTTGCTTCCGGCTCCCAGAAAAAAGACAGTCCGACGGTGCTGATCAAAGTGGACGACCGATTCATCAACCAGACTCAGGCAGACGGCACTTCTCGGATGATTCAACAATCGATCCTCTGTCGACTGAACTACGAAACGGGTCGTATCGAAAAGGTAATCAACACCCGGCCGCTGACCAATGTTGGCCAAAGCGACGCATAGGCAAAAAACTGTTTCTAAAATTGCTTTTCTTCTCAGTCCCATACCCACTGTGGTTTTTATTTTTAATTTACTCAACAAAAACTTCAGTCGGGGTTAGTTGGTTTCTTTACCACCAAACGTAGGCTTCCAAAAAGGGTGCGCCTTTGTTTTTTGCAATTCACGTTGTCTCCTTGTTGTTGTAATTGTATAGTTGTCCCGAAACGCCGCAGCGCCAAT
>TrinityPET_DN224308_c0_g1_i1 len=1485 path=[0:0-1484]
CCGGCGGCGCCTTGCTGGGCACCGTCCTGTTCCTTCTGTTCCTTGGCAACGCGTCCAACAGTATGTACAAAATTCTGAAAAGCTACCATCGCAAGGCTGAGCGAAAGCACGAGATCACCTGCGATCCTCCGACCACCCAACGAGTACAGCAGTTCGGCGGCAACGGCACCCTGATACCCGTCGAGCCGTCCGTGCACGCCGGCGGATACTCGGAAAGCAGCTCCTACGAGACGCACGCCCATTACGAACGGAAAATACAGCGCGTCAAGAAGACCCGTGGCGACCGGGATCGTTCCAGCCACCGGCGTTCCACCGACAAACGACTGGTGAAAGTGTCCGAACCGTGGTCGCAGGACCGGCAGAGCGCCTCGGTGTCGGCCCGCGATGGCCTGATGGACTGGGTGCAGCAGCTGACGCGCGCCTATCCGGCCGTCAACGTGCGCAACTTCACGACCAGCTGGAGCGACGGTCTGGCCTTCTGCGCCCTGGTGCACTACTACCGACCGGGCTTGATCAGCTGGCGCGACGCGCTGCGCCGCATGAGTCCCCATCAACGTCTGGAGGCCGCCTTTGGCCTGGCCGAGAGCGAGTTCGGCGTCACGCGACTGTTGGATCCCGAAGACGTGGACGTGGAAATGCCCGACGAGAAGTCCATCATGACCTACGTGTCGTCGCTGTACGACGCCCTGGACCGGGCCGAGCCCGAGTCGTACGAACAGGAATTCGTGCACTACTGCAGCCAGGCGCAGTCGTTGCGAACTTGGATGACCCGATGCGCCTATCAGTTCGAAGAGCGCAACTGGCAACCGTCGGACGTGGCCAACTTGCTGGCCGAGGTCGAGCGATTCCGGGCGGCCGAGGTGCCGGCAAGACTGAAGGACAAACAGCAGCTGGAAAAGTTGTACGGTCGTTTGGAGGAGCTGTTCCAGGACACGTTGCACATGGATCGCCTGGAGCCGTCGCCGGCCAGTCTGCAGCAGCAATGGGACCAGTTGATGAAGACGGTCAACGGCAAGGAGAACTTGCTGCTTCGCGAGCACCAGCACGGGGCCGGCAGCACGGCTGACGTGGCCGGCGACAGTGTCGAGCACGAGGTGGGCGTGCTGAACGAGAAGCTGGACGCCATCCTGAGACGCATCGACGACGCCCAGGACCGGGGTCGATCGTTGGGCGCCGGCGAGCTGCAGTTGCTGCTGGACGGCATCGTCAACGACCTGAACGACCTGGAGGCGCCCATCGAGCGAGTGTTCAAGGCGGTCGAAGTGCTGACCGCTGCCGGCCAGCCGGAAGGGGTCAAGCTCCGCGCGCAGGCCTTTGGTCTGCACCAACGACGCATTGCCTACTTGCAACGTTGCAACGCCCGCTACCTGGTCGAGCCTGGCGTGCAGGCCGAGTACGTCAGTCGGCTGGAGCAGGAGCGCTACGTGCGCACCCGGGACGAGGTGTTCAGCTCGGTGAAGCGCTGCATCGAATGGGTCGAGCGAC
>TrinityPET_DN224334_c0_g1_i1 len=1373 path=[0:0-1372]
GGCTATAGCTTTTAGAAATCATAGTGAACATTCGGTTTATATTTTAGAAAATACAACAATTTTTGGATTAAATAAAGAGGTTATTGAAAAAATAGCGTTTATAGTGAGAGCTCATACTGCGAGTGCAAAATTAGAAGAACTTTATAACTATGAATTTAAAGGGGAAGAGTTAATAAAATTGCTGAAGATAGTAGCAATAATAAAGATTGCAACAGCTTTAGATAGAGGAAAGAAGCAAAGGCTATATAATGAAAAGATTAATTTAGAATCAAATGTTTTATCCATAGAGATGGATACGGATGAAGATTTTTATATGGAGAAAAGTAGTTTTGAAAAACAGTCGAAACTATTTAAATATTTGTTTGATTTAGATATAGAGCTTAAAATAAATAGGAGGTTTGGGGAGTAATGGTAGTTTATACTGGAAAAGATTTTTACAATAGAGAGCTGAGCTGGATAGAGTTCAATAAAAGAGTTTTATCAGAAGCAGAAGGTGCTGAAAACCCACTTTTAGAAAAATTGAAATTTTTAGCCATTGTAAGTTCGAACTTTGATGAGTTTTTTAAAGTTAGGGTAGCAGGGTTAAAAGCTCAAGAGGAGTCAAATTTAGAGTTAAGAGATATGGCTGGATTTCTTCCAAAAGAGCAGTTACTAATGATAAAAAAAGAGGTTACAGATGTTGTAAGTAAGCAGTATAATTATTATGTTTCTATAATGGAAAAAATAAAAAATGAAGGAAAAGTTTCAATTAAAAATTATGATGAATTAGCTGGAAAAGAGTTAAGATTTATAGAGAACTATTATAATGAAACGATTTTTCCAATTTTGACACCAATGGCTATTGATACATTTAGGCCATTTCCACATCTAAATAGTGGGGCTATAAACTTGATTTTGAATGTTAAAGAGAAAGATGGTATATCTTTTGCAATTGTAGAAGTACCAAGAGTAATAAATAGATTGATAAAGTTACCAGGTGGAAATAATTTCATTTTATTAGAAGAAGTTATAAAAAATAATCTGAAGAAACTTTTTAATGGATATGAGATAATAGATATCGGATATTTTAGAATAACTAGAGATGAAGATTTAGGAATAGATGATAATAATGGTGCTGAAGATTTGCTTTCAGAGATTGAAAAAGAGGTAAAGAATAGAAAGTGGGGAAATCCTGTTAGAGTTGAATACATTGATGGGGTTTCTAAAAAAAGTTTAGAGTTTTTGAAAGAACAGATTGAGTTAGAAGAGGATAATTTTTACCCTGTATTGGGGCCACTTGATTTAACTTTTTTATGGGGAGTTGTAGATGTAAGTGGGGCTGATGAGCTAAGGTTTACTAGAAATGTTCCGAGATACTATAAAGAACTAGCAGG
>TrinityPET_DN224416_c0_g1_i1 len=1151 path=[0:0-1150]
GACACTTTGTGCAAAGACCATCTCCGTATACCCGTCTTTGGTCTGCGTTTCTCAGTTGTACGGAAAATGTCGCTGAAATTGTTGTGTAGCGTTGGTTCAGCCCAGCTGCGGAGGTCCTACTCGTCTTCGCCGGGCTTCAAAGTTGCCGTGCTGGGAGCCAGCGGTGGAATCGGGCAGCCGATGTCGATGCTGCTGAAGATGTGTCCGATGATCTCGCATCTGTCGCTCTACGACATCGTCAACACGCCGGGCGTCGGTGCCGATTTGTCGCACATTTGCACGGCAGCCAAGGTGTCGGCATTCAACGGAAAAGACCAGCTAAAGCAGGCCTTGGACGGCGTCCATTTGGCGTTGATACCGGCCGGCGTCCCCAGAAAACCAGGCATGACTCGCGACGATCTGTTCAACACGAATGCGTCGATTGTGAAGGAACTGATGGACGGCATTGCCCAAGCAGCTCCGAAAGCTATGATCGGAATCATTTCCAACCCTGTCAACTCGACGGTGCCCATTGCTGCAGAGGTTATGAAAAAACGAGGTGTCTACGATCCGAAACGTCTGTTCGGCGTTACAACGTTGGACGTGGTACGCGCCAACGCTTTCATTGCTGAAGCCAAGAGATTGGACGTCAGCAGCGTCAACTGTCCAGTAATCGGTGGTCATTCGGGGGTCACAATTATTCCCGTCATTTCCAACTGCAAACCGAACGTTATGTTCGACGAGTCGGAATTGCAAAAGATGACCGAGCGTATCCAGGAAGCTGGAACTGAAGTGGTCAAAGCCAAGCAAGGAGCGGGGTCTGCCACGTTGTCAATGGCCTACGCCGGTCTTCGCTTTGCCCATTCGCTTCTGGAGGCGCTTGGCGGTAAGCCGAACGTGGTGCAGTGCGCATTCGTTCAGTCCGATTGCGTACCGAACGTGCCGTTCTTTGCGACACCCCTTCTTCTGGGCCCAAATGGTGTGGAGAAAAACTTGGGCATTCCTCAGTTGAGTGCTTTTGAGAAGACTTTGCTGGAAACAGCTATCCCGGAATTGAAGAAGAATATAGAAAAGGGTATAAAGTTCGTGCAGTAGACGAAGAAGAAGATGAAAAGCAACACAGCATTCGTGTTATTCAGTGTAGGGAGCAATGAAATAAAATATTACCGATC
>TrinityPET_DN224362_c0_g1_i1 len=304 path=[0:0-303]
GATTTCCATCTTTCAAAACAGTCGGCTTCTTTTGCTGTGCTAAAGGAGACCGTTCATCGATGTTGTGCGTTCGTGCAGAAGTGCATCCAGTGCACTGATGGATGCTTTGGGGGTTATCCTAACACCAACCGATGACCGTCCACGAGTTATGGCGACAGAGTTCAATTCCAACATCAGTCCTGGGCATCATTCGTCTCAGGACGGTTCCTTCATTCAAGACGAAGATTTGCAGCTCATTTGTGGACGCTTGGAATTCGGACGGATGACGTCACCCCTGTCGGACGTCAACAACGAAGTCGGAGGT
>TrinityPET_DN224407_c0_g1_i1 len=322 path=[0:0-321]
GAAGTCAACTATGAAAATGTTAATAAAATGCCATATTTGGACAGTGTAGTCAAAGAAACGTTGCGCATGTATCCTGTTGCTGCTTGGGTGGTCACTCGAATGTGCAGTAAAACATGCAAAATTGGAGACTATTTAATCGAAAAAGGGATGACAATTATGGCCAACGTCTGGTCGATTCACTATGACGAAGATTTATGGGGTTCAGATGCTAAAGAATTCGTCCCTGAACGTTTTTACGAAAAACAACTTCCACACCCAATGGCATGGCTTCCATTTGGAGCTGGTCCCCGGCATTGCATTGGTGACAGATTTGCACAGCTCG
>TrinityPET_DN224410_c0_g1_i1 len=445 path=[0:0-408 1:409-444]
CTCGTTTGAAGTAGAGAAATGGTGAAGGAAAAGACTAAGTTTAACGTTGTTGTCATTGGTCACGTCGACTCTGGTAAATCAACCACAACAGGCTACCTTTTGTTCAAATGCGGTGCCGTTGATAAAAGAACCATTGAAAGGTATGAAAAAGAAGCAAGCGAGATGGGAAAAGCCTCATTCAAATATGCTTGGGTATTGGATAAGAGCAGCGCTGAAAGAGAACGTGGTATCACTATCGATCAGACCATTGTTTGTCTGCAGACCGAGAACAATCAAATCACGCTTTGTGATGCTCCGGGTCACAGAGATTTCATGAAGAACATGATCACCGGTACATCAGCTGCTGATTGCGGTATCTTGGTTGTTCCTGGGAGCCAGGGTGAGGGTGAGACCGCTATCAGTAAGGAAGTCGGATTCTAAGGGAAGGTCAGAGCGAGCCACAGTT
>TrinityPET_DN224410_c0_g1_i2 len=1516 path=[0:0-408 2:409-1515]
CTCGTTTGAAGTAGAGAAATGGTGAAGGAAAAGACTAAGTTTAACGTTGTTGTCATTGGTCACGTCGACTCTGGTAAATCAACCACAACAGGCTACCTTTTGTTCAAATGCGGTGCCGTTGATAAAAGAACCATTGAAAGGTATGAAAAAGAAGCAAGCGAGATGGGAAAAGCCTCATTCAAATATGCTTGGGTATTGGATAAGAGCAGCGCTGAAAGAGAACGTGGTATCACTATCGATCAGACCATTGTTTGTCTGCAGACCGAGAACAATCAAATCACGCTTTGTGATGCTCCGGGTCACAGAGATTTCATGAAGAACATGATCACCGGTACATCAGCTGCTGATTGCGGTATCTTGGTTGTTCCTGGGAGCCAGGGTGAGGGTGAGACCGCTATCAGTAAGGAAGGGTCAGCTCGTGAGCACGCTACCCTTTGTATGACTCTTGGTGTCCGAAGGATGTTGGTCGCTATTAACAAGATGGACACCGTTGCCTGGTCACAAACTAGATACGAGGAGATCAGGAAAGAAGTCGAGAGCTTCTTGGTTAAAATTGGATTCGTTAAGACCGGTTTGGCTTTCGTCCCGATCAGTGGCTTCCATGGTGATAACGTTGTTGATAGAAGCCCCAACATGCCATGGTATGATGGCTGGAGTTACCAGACCAAGAACATCAAGGGTGACGCTGTTGAAATCAAAGGAAAGACCGTGTACGACTGGTTAGACACTCTTCCAGCCATTGCTCGTCCAACTGATAAGGCTCTTCGTCTTCCTATATCTGACTGTTACAAGATTGCAGGTGTTGGTACTGTCCCTGTAGGAAGAGTTGAAACTGGTTCCATGAAGCCTAACGATGTTTTATACATTTGTCCTGCCAACATCACAGCCGAGGTCAAGTCATTGGAGATGCATCACACCCTTCTTGAGGTTGCCAATCCTGGAGATAACATTGGTTTTAATCTTAAGAACGTTGCAGTTAGTGACCTTAGAAGAGGATATGTCGTTGGTCATGCTAAGAACGAACCACCTCGTGAAACTGAAAGCTTTGTTGCCCAAGTTGTTGCAGTCAACCCTATTGGTAAGGATTCGGGGTTCCACAAAGGATATGCTCCAGTTGTGGATTGTCACACAGCACACATTCCCTGCGTTTTTGACTGTATCAAGTGCAAGGTTGACAAGAGAAGTGGTAAAGAATTACCCGAGGAGGATGAGAATGCCCCTAAAGTCATTAAGAACGGTGAGGCTGGCTTGGTTGTCATGGTTCCTAAACTTCCTCTTTGCGTTGAACCATTCTCAGCATTCGCTCCTTTGGGACGATTCGCTATTCGTGATTCAAAGAGAACCGTTGGTGTCGGAATAGTTAAAGAAGTAACAAAACGTGATCCAGCTCAGAAAGGTCCAGCAGGTAAAGATGCCGGAAAGCCAGGCGCCGCTAAGGGAGGTGCTCCAAAAGCTGCTGCTGCTCCAGCTAAAGGAAAGAAATAAACATTTGATTAATAATAATATTATGATAGAG
>TrinityPET_DN224347_c0_g1_i1 len=494 path=[0:0-493]
AAGAAACTGGTAGCTCAGCTGATTGCAAACGTTCCCTTGAGTTGGATTGTTGATGTGGTCATAATTAGTGATTTTCCTTTAGTTTGGCGTTTTTGAAACGTGACCAGTGGTGACTGCTTGCTTCTAGTCACGGATGACATATGAATTCCTGGAGTATCTCGTTGCTTTTCTTATGGCTCGCAGCCATAGGCGTGCATAGCGATTCAACAATGTTGGTTTCGTCGAGGGGTTTGGAAAATCTACAACTGTCAACCACAGATGGAAGTAGCAGTAGTAATAAAGAATTGAAGAGCAAAAATGGCTTTGCCGAAGCTTTTGTTTCTTCTCTGTCTATGGTGGTGGTCAGCGAATTGGGCGATAAAACTTTTTTCATCGCCGCCATTATGTCAATGAAATACTCCCGCGTGGTGGTCTACGCCGGTGCAATGAGCGCTTTGCTTCTAATGACCATTGTATCCGCCTTCTTTGGCTATGCTGTACAAATAATACCGAGG
>TrinityPET_DN224371_c0_g1_i1 len=772 path=[0:0-771]
GTCAGCAACTTTGCTGCTTGTTGGACGCGACTAGCTTGCTAAATAGCCTCCAGTCGGCCGCCTTGATCGGTTCGGCTAATTTCTCTACAACAGAATGGGAATAACGAAGGACCACTGGCATAAGCGCCGAAAGACCGGCGGAAAGCGCACTCGCTATCGCAAGAAGCGGAAGTACCAATTGGGTCGTCCGGCCGCCAACACAAGGTTGGGCGTCAAGCGTGTGCACCGTGTTCGCGTTCGCGGCGGTAACTACAAATTCCGTGCACTCCGTTTGGAAACGGGCAATTTCTCGTGGGGTTCCGAAGGCGTCAGCCGAAAGACGCGCATAATGGACGTCGTCTACAATGCCAGCAACAACGAATTGGTCCGTACAAAGACGTTGGTCAAAAACGCCATTGTCGTTATCGATGCCAGTCCATTCCGTCAGTGGTACGAAAGCCACTACGCGTTGCCGTTGGGCCGGAAAAAGAACACAAAAATGTCGGAACAGGAAGAGGCGATGTTCAACATCAATCGCAGCAGCAGCGCTTTGAAGAAGTTCACGAAGCGGCAAAGCTTCGCCAAGGTGGAACAAGCATTGGAGGAGCAGTTTTCCAGTGGCAGACTGTTGGCCGCCATTTCGTCGCGTCCTGGCCAGGTCGGACGAGCGGACGGCTACATTCTGGAAGGCCAGGAACTGGAATTCTATCTGCGAAAGATACGTGCAAAGAAGGCGAAGTGATTTGCAGGATAGTGCTGAAAGCGTTGGTTGAAATAAAAAGGCCCATCTGGA
>TrinityPET_DN224404_c0_g1_i1 len=1266 path=[0:0-1265]
GACGAAGTAAAGGCATTATCTGATTTAATGACTTACAAATGTTCTGTAGTCGATGTTCCTTTCGGTGGTGCTAAAGGTGGTGTCAAAATTGATCCAAGAAAATATACGGAATATGAGATCGAAAAGATAACTCGTCGAGTGGCTATTGAATTCGCGAAGAAAGGTTTTCTCGGACCTGGTGTAGATGTACCGGCACCAGATATGGGAACTGGTGAACGTGAAATGGGTTGGATCGTAGATACTTATGCACAAACTATAGGACATTTTGAAAATGATGCAGCTGCCTGCACTACTGGCAAACCAATTGTTGCTGGAGGAATTCATGGTCGAACTTCTGCAACTGGTCGAGGTGTATGGAAAGGACTTGAAGTTTTCTTAGATAATGAAGAATATATCTCGAAAGTTGGATTGCGAAAGGGATTTGAGGGTAAAACCTTCATTGTACAGGGATTCGGTAATGTTGGCTTACATACAATGCGCTATTTCCATCGAGCTGGTGCAATTTGTATTGGTGTACAAGAATGGGACTGTGCAATCTATAATCCAGAAGGTATTCATCCAAAGGAACTCGAAGATTGGACGATCGAACATGGATCCATTAGGGGTTTCCCGAAAGCAAAGTCATTTTCACCATTTACTGATCTTATGTACGAAAAATGCGACATATTTGTTCCTGCAGCATGTGAAAAAGTCATTCATAAAGGAAATGCCGATAGAATTAAAGCAAAGGTTATTGCGGAAGCTGCAAACGGTCCAATCACACCAGCCGGTGATAGAATTCTTCTCAACCGTGGCAATTGTTTGATCGTGCCCGATCTTTTCGTTAACAGTGGTGGTGTGACCGTCTCGTACTTCGAGTGGTTGAAGAATTTAAATCATGTTAGTTATGGTCGGTTAACGTTCAAGTATGAGAAAGATTCGAACTACCACTTGCTTGATAGTGTACAAGAATCGCTCAGACGATCCATTGATAAGGATGTGAAGATCGAACCAACCAATGCTTTCCAGTCTCGAATTGCAGGTGCATCTGAAAAGGATATTGTGCATTCTGGTCTTGAATATACCATGCAGAGATCAGGCGAGGCGATTATTGAAAGTGCTAAGAAGTACGATCTTGGCCTGGATCTTCGTACCGCTGCATATGCCAATGCCATTGAGAAAGTTTATAGAACATATAGAACACTTGGCTTCACTTTCACTTAATTCATTTCACACTCTAGGTTGCAAATCTTCATCCTCATTTTCATATTAAATTTCTTATTCCAC
>TrinityPET_DN224392_c0_g1_i1 len=831 path=[0:0-830]
CTGTACACTGCGCGTCGCCATGAAGCTGTTCGGCTTTTCCTTTCTACGCGATGCTCGCTACCGAGCCAGACACGAGTCATCGAAAACGGCGTTGCCAGTGATGGGCTCCAAGGCGAGCAGCAGTAGCACCAAGATGTACGTTATGATGAACAACAAAAAAACCATCCCAATGGTGGTAGTCAAAAACCACGCACCCATGGAAAATGACGAACTGTCTGTTCAAGCCGGAGACGACGTCTACGGGGTCTACTGTTACAACAACGATTGGATATACGTGGTGAACAAACACGGCGACGAGGGCTTCATCCCGACCGCGTCGTGCGTCTACAACCACTGGTGGAGGAGGAAAAAGGGCAAAGCCCTGAAGGGGCAGACGGCGGCAGCTGCGGCCGTGGCTGCCTACAAATCACCGCAACCGACCAAAGGAAGGGCCGCATCGCCCAAAGGCTTGGAGAACGTCAATCGGTTCCTGAAGACGCTGTCCGTATACAGTGACGGCGGCTGCAGCACACCTGACTCGTTCATGTCGTCGCACAACATGACCAGCAGCACCGATGGTGGTGGTGGTGTTGGCGAACAATCGTCGTACACAAATTCAACCATTGACGAGTCCTTCCTTCAGTTATCCAAGATGATCCCGCGTGCCAATAACCGAAGCGGTAGGATATGCAGAAATGGAACGCCCTTCAGACGGCTGGTGCCCAGCCACTAAGCCTAAGTCAGCCGTCACCATTGCGCTGACCGAACCGAAGTTGTTAATCCACTGACCAATGCCGTGGAATGTTGTCGCTCTGCCCGAGCAGCCGCCGCCGCCGCCGTTTTACCCTCCCA
>TrinityPET_DN224516_c0_g1_i1 len=342 path=[0:0-341]
CTGGGCGCCGTCGGCACGTTGCCGGAAATCTTTACCGAACTCGAAATCAGCTACTTTCTGCTGAGACGATTGTTGGGCGTCCGTACTGAGGGCGACCGCAAGGCGGCCAAGGTGCAGAAGTTGGCTAAGAACGAAATACTGATGGTCAACATAGGCTCGTTGTCGACCGGCGGACGCGTTCTGGGCGTCAAAAGTGATTTGGCCAAAATATCGCTCACCAATCCCGTGTGCACCGGCGAAGGCGAGAAGATCGCGCTGAGCAGAAGAATAGACAAACACTGGCGTCTAATTGGTTGGGGCAAGATTCGCCGAGGGGTCACCATCAAGCCGCAGGGTTCCGAT
>TrinityPET_DN224464_c0_g1_i1 len=591 path=[0:0-590]
CATGATCGGTCCCTATAACGAGGCCACAGTCAAATTGGAAGTGGAACAACTTGAACCAGAGACGAGTTGCATGCGCAGTGCCTTGGAAACGCTTCGTTCCCAGGGTGTAAAGTGCATTTTCGGTCGATGGCTGATCGACGGTTATCCAAAGGTGTTGTTATTCGATATTGGCACATCTGCTTGGAACTTGGACAACTGGAAGAAGGATCTCTGGGACTCATGCCATGTTGGAATTCCTTGGCAGGATCACGAATCGAATGACTCGGTGATTTTCGGCTTTATTGTCGTCTGGTTTTTGCAGGAGTTCCGCGATCGATGTGACAAAAACGCGCTGGTCACTGCACATTTTCATGAATGGATGGCTGGTGTGGGCTTGATAATGTGTCGCTGTCGTAATTTGGACATTTCCACCATATTCACAACGCACGCCACGTTGTTGGGGCGTTATTTGTGTGCCGGCAACGCTGACTTCTACAATAATCTTTTTTCGTTCGACGTGGACCGAGAAGCCGGCAATCGCGGCATCTACCATCGATACTGTCTGGAAAGGGCGGCTACCCATTCGGCTCACGTGTTCACAACAGTTTCGAA
>TrinityPET_DN224508_c0_g1_i1 len=633 path=[0:0-632]
CGCAAGACAGCGCTGCTGGTCAGCAGGCACAACAAACGTCGCAGGTGGCGCCATCTCGTCAGACGTATTTGTTGGTTTTGAACAACAACGAAGCCGGCTGCCTCACGGCTAACAGTATAGCGTCCGTGATCACACCACAGCCAACGACAATGTCCACTGGGGCGACAGTCAATGCGGGGGCAACTACCCCCCGGCCGACACCGCTGATCATGACCACGGCCGACTTGGCAGCTCAAGGCAACAAAGACCAAAGCAGCGGCTCATCTCCAACTGAAACCACAATAAGCGGAGCCAAGAATGTACCGAAGACTATGGCAGACCCTGGTGGCTTGTACCAGTGTGAATTTTGTGACTACTCCAACATCAAACGCTATTTGGTCGTCCGCCATATGAAGAGCCATTCCGAGGACCGTCCATTCAAATGTTCCATTTGTGATCGATGCTTCAAGACCAACAGTTCGCTGCAGAATCATATACACACACATACCGGCTTCCGACCGCATCCATGCAAGCGGTGCTCGTTGGCGTTTACGACTTCTGGCGAGCTGATTCGCCATGTCCGTTACAAACATACGATGGAGAAGCCGCACAAATGCACCGTCTGCACCTATGCATCGGTGGAGTTGAGCAAAC
>TrinityPET_DN224453_c0_g1_i1 len=435 path=[0:0-434]
CACATTGTGAAGATAAGAATCAATCAGAAATGGCCGATGACAATGCGTCTAAGAATATGGCGCCCGGCAGCGGCACACTGCAAGGACGACCAAGGAGAAAGGCTCATTCGGAGAAGCTAATGACGACGGAGCATCGCGGAAGCAACGTTCCATTTGTAGCCGGACAGAAGGTTGTTCTCGAAGAACCGTTCAGCGAATCCGACGAGGAGACGGAAAAAGTGCCCGGCACTGGCAAGCTCACTTTTGGCCGTACTTCCAGACAGCATCATTTGTCACTGCCTCTGCCGATGCAGCGTACGCGAACGCTGTCCGGTACCATTCCGCCAGTCGGCTACTCTCCCGTATGGGGCGGTCCAACGATGTGTCTGAAGTGCTTGGAATTTTTCAACCTGCCAGACGAGACTAACAACTACGTCGAGCATCTGATTGAAAGGC
>TrinityPET_DN224457_c0_g1_i1 len=812 path=[0:0-811]
AGTGTTCAGTGCACATCGTCGTTGCGGTTTCCTTTGCAGTCGCGTATATTCTGTCAAGATGAGGGGCTTTGGAGATGTGCAGCCAACGTTCATGATGATCGATGAATTCGGTCATCCATTTTTCGTTTTCAAGCGACCAGAACGAAGCGTACGCGTCACCGGGATTGAAGCGATCAAGGCTAACGTTTTGGCTGCCAAGGCCATCGCCAACACTCTTCGCTCGTCGTTGGGTCCTTGCGGCATGGACAAAATTTTGGTCAGTCCCGACGGTGATATTACGATCACCAATGACGGGGCGACTATTTTGGGCAAGATCAAAGTGGTTAATCCGATTGGAAAATTGATGGTTGAGTTGTCTCAGTCGCAGGACAATGAAATTGGCGATGGAACGACCAGCGTAGTTGTGTTAGCCGGTGCTTTATTACAACAGGCCGTCGAACTGTTGGATCGCGGCATACATCCGGTTAAAATAGCCGACGGTTACGACAAGGCCTGTCGCCTGGCCTTGGCAAGTTTGGACAAAATTGCTGAAGCTTTGCCGGTAGAAGCTGCTAACACAGAATCGCTGATCGATACAGCAATGGTTTCCCTGGGATCCAAAGTTGCCAGCCGCTCTTTGCGTCATTTGGCCGAAATCGCCGTCAATGCTGTTTTGTCAGTAGCCGACTTCAACACCCGGGATGTCAATTTCGACATGATCAAAATTGTCGACAGCGTCGGCGGCTCTCTGGATGATTCTATGCTGATCAAGGGTATATTGGTTGACAAACCGTTCAGTCATCCACAAATGCAGCCAGAAGTGCGAAATGCAA
>TrinityPET_DN224478_c0_g1_i1 len=313 path=[0:0-312]
AATCGGTTTTAGACGCAGGCTGGTCAATGCTCAAAACACAATTGGAATATAAAGCGATAGCGCGGTCAGTTGTGTTCGAAATAGTCAATGAATCCTACTCCACCCAGACCTGTTCGAGCTGTGGGGCGATCCCCGTCAGCAGTCCGAAAGGTAGAACTGGTCTTGGAATAAGAGAATGGGTGTGCTCTGAGTGCGGAGCAGAGCACGACCGCGATATAAACGCGGCAACCAATATTCTCGCGGCGGGGCATCGCCGTCTAGCTGTAGGAATCCCCGTGCTTTAGCGCGGGGAGGATGTCAATACTCACAAGCA
>TrinityPET_DN224437_c0_g1_i1 len=413 path=[0:0-412]
GCCGGTTACCAGTCCTGTGCCATGGCCATGCTGGATTGGTTCGACAGTCAGTGCCCGTCGTTAAAGCAGACGGCGATGGTGAAGAACCTGGTGCTGCCGGGCGACGTGCTGAGTCAGGTGGGCCAGTTTGTCCGTGGCTACGGGACGTACATGAATGAAAGCGGTCAGTTGGTCTCTTCCGTGCCCGGCATTGCGCGTCAAGTGAACAAACTGGTCTGTGTGGAACCGCTGATGACCACGTTCATTGGTCAAGTGGGCGACACGGTCATCGGCCGGGTGACCGAGGTGCTGCAACGACGCTGGAAGCTGGATATCAATGCTCGTCGCCAAGCCGTGTTGCCTTTGACTGGGGTCAATCTGCCGGGCGGTGAATTGCGCCGCAAGTCAGAAGAGGATGAACGATTGATGCGCAC
>TrinityPET_DN224496_c0_g1_i1 len=530 path=[0:0-529]
CGAATTCACCTGAGCCGCGGTACTCTGCTGCATTTCGATTGGGGCGCCAATGGAAAATTCTGCTCCGTCGCTTCTGGTCTACCATGTGTAGATTGGGATCGGCGGCTCAGCTTTTCAGCCACAGCATGGGTTCAATGTGATCAGCAGACGCAGGCGAACGAATACCGCATTTGTGTTTTCCTACAACCCAGCCTATTGAGTCCCTGATCGATATGCCCCGCTATCGAGCTGATCCTTATGCGATTGGCCAAAACATGTCGCATTTGCAAATACTGAAAATGAAAAGCCAAAGCGACGCTCAAATCGAGATTATTCCTTGCAAGGTATGCGGGGACAAGTCTTCAGGCGTTCATTACGGCGTCATAACGTGCGAAGGATGCAAGGGTTTCTTCCGTCGCAGCCAATCTTCCGTCACCAACTATCAGTGTCCCAGAAACAAGAACTGCGTAGTTGATCGGGTTAATAGGAACCGCTGTCAGTACTGCAGGTTGAAGAAATGTCTTGAACTGGGAATGTCACGAGATGCTGTC
>TrinityPET_DN224454_c0_g1_i1 len=462 path=[0:0-461]
CGCTTCCGATGGGCTCCGAGGCGGCCAAGGCAGTCAAGTTTCGTTTCAACGGTCCAACGGCAACGTGGCTACGAAAGGCCATCTGGCACAGCTGGCAAGGCAGGCGCTATGGCCTGCTCTGGCATGACACCTACACGGAAGCCAAGGAGGTGGTCGAAGAGGCGGTACGTCGTTTGCCGGCCGAAGAGTACGATAAACGGGCATTTCGTCTGCTGCGTGCTGCCCAGCTGTCTCTGAAGCACGAGTACCTGCCCAAGGATCAATGGACGAAATGGCAGGACGAGACATGGTACCTGAAGCCGCATTTGGACAGCGTACGTCGTGAGTGTTCGGACTTCCGCGACCTGGTCCATGCCAAGCCATGGTGGGCGACGCGGGCCAGCTACGAGAAGAGCCATTGAACCATGCTGTGGGGTCCTTTAGACATTTGGGATAAGTAGGTTGGTGCTAAATAAATTATGC
>TrinityPET_DN224494_c0_g1_i2 len=1191 path=[0:0-916 1:917-1075 2:1076-1190]
CTCATCATCCGTTGGTGCACTCAAACGGAAACATCAGGCGTTCCTAAAAGATATCGAAGCGATTGGACAACAAGTGGCGCAGATTGAGCGAGATGCTGCAGATCTACGCGATGCTTACGCTGGTGATAAAGCCATTGAAATTGGTGCTCGAGAAGCTGAAGTCGCTAAGGCATGGAGACAGTTGCGTGGTATGTGCGATGCTCGATCTCAGAGACTCGGCGATACGTCAGATCTTTTCCGATTTATGAATATGGTGCGAGATTTATTGCTTTGGATGGATGAAGTAAAACGTGAAATGAGCACACAGGAAAGACCAAAGGATGTATCTGGTGTCGAGTTGTTAATGAATAATCATCAGAGTTTGAAAGCCGAGATTGATGCGCGTGAGGTGAACTTCAATGCGTGTATTTCTCTTGGGCGTGATTTGCTAAATAGAAAGCATTATGCATCATCTGAAATCGAGAAGGAATTAATAAAGTTAACAACAGAACGAGCAGAGATGATGCGGCGCTGGGAAGATCGATGGGAATACCTGCAGCTAATACTGGAAGTATATCAGTTCGCGAGAGACGCGGCTGTGGCCGAATCTTGGCTTATAGCTCAAGAACCATACCTGATATCGAAAGAATATGGAAGGAATTTGGAGGAAACAATAAAGCTAATCAAAAAGCATGAAGCATTCGAAAAGTCCGCAGCAGCCCAAGAAGAACGCTTCTTGGCTCTTGAGAAGCTAACAACGTTTGAAATCAAAGAAATGCAAAGACGCGATTTCGAAGAGGCGGAACATCGTGCCAGTGGTGGCGCCTCAGCAGCTGGTGTAAGTGGCCAGCGCACGTCACCACAAAAGGCTCACGGAATTCCTGGAGAGAAGAGTATGGAATCGTTTGGTGGTGAACGGGGTCCAGAAACTTCTGATGATACTGGATTGGAAACAACGATAAGTAGTGGAGGGGAAAGCAGTTCATTTCAGCATTTACCTAAATTCAATGAGCGAAGTCGATTAAGCGCGTCGGAAACTTCAGGCTGGAGGTTATCATTATCGCGCTCAGTCCGGTTCGATACACAAGACGTGCGCGGAGCTGATACTGGAGATGGTTTTGAAGGTGTACTGATCAGAAAACACACATACGAATCATTGTATCGGAAAGCTTCGAGCAGATCATGGGAGAAAGTTTATGCTGTGTTAAGGGG
>TrinityPET_DN224507_c0_g1_i1 len=417 path=[0:0-416]
AGATGATCTACCACTGCAAGTTTGGCGAATTCGGCGTGTCCGAGGGTCAGTTCACCGAGCCCAGCGGCGTGGCCGTCAATATGCAGGACGACATCATTGTGGCCGACACCAACAACCATCGGATACAGATTTTCGACCGTGAGGGGCGCTTCAAGTTCCAGTTTGGCGAATGCGGCAAACGCGACGGTCAGTTGTTGTACCCCAACCGGGTGGCCGTCAATCGGATGTCCGGTGATATCGTGGTGACTGAACGCAGCCCGACCCATCAGATCCAGGTGTACAATCAGTACGGCCAGTTTCTGCGCAAATTTGGCGCCAACATCCTGCAGCACCCGCGTGGTGTCACCGTCGACTACAAGGGTCGAATTGTGGTGGTCGAGTGCAAAGTGATGCGCGTCATCATCTTCGACATGCTGG
>TrinityPET_DN224428_c0_g1_i1 len=950 path=[0:0-949]
GTCTGAAATGCGCGTATGTCGGCAAGGGATGTACCCACTGAATTTTTTGCAAGAATTAATTGCTCGCTTAGGTATTTATAGAGATATATCACAAGATTTGCTTCGATATATAAAGTGGTCTCTGAATCGTTATCTTTATACGCAACAAACACTTAACAATATCAAGGCTATGTTTCCTGAATGCCAAGTCATTTCAGTAGCTCATCATGCTTGTCATGCGGCCAGCGCTTTCTTCTGTTCTGGTTATTCAGAGTCTGTAATCATGACGATTGATGGTTACGGCGAGCATGATACGATTACTCTGGGTTTAGGTTGTGGAAATGATATTTCAGTTATCTCGAAAAGCTGCTGGCCTAACAGTATCGGTATTCTTTATAGCATGGTGACACAATATTTCGGTTTTGATTGGTTTGGTGACGAATATAAAGTCATGGGGATGGCAGCTTATGGCGAAATTAAGTACCTTCCGCTTTTTAGAAAATTGGGCCGAGTGACAGATGATGGGGTATTTAAATTTATTCCAGGACATCTGATGTCTGGAGATGAGGTCCCTGGAGCTCCCGGAGAACAATGGTACGCTTTTACACCACTTCTTGAACAGTTATTGGGTGGACGGCGTCATCATGATGATGAGTTCGAACAACGGCATTTTGATATTGCCGCAAGCCTACAGGCATTCGTTGAAGACTGTGGGGTCTATATGGCCAAATATCTAAAGCGTATCTATCCTCATGTCGATAAAATTTGTATCGCCGGTGGTGTCGGCCTTAATGGGTTGATGAATTCTCGTATTTTGAAAGAGGCAGGCTTTTCGAGTATTTATATTCAGCCTGCTTCATCTGATGATGGGACTGCTATCGGTGCAGCATTCAGTGTGGTTGCGTCTAAATCTGAAAACCCGAAGTTTTGTCGACTACATAATATGTTTCTTGGTGTGGAACGTTCAGATG
>TrinityPET_DN224526_c0_g1_i1 len=312 path=[0:0-311]
TGTCGACTTTGAAGAGTTCGTCATGGCCAAAGATGATCTGTCCGGAGCCGACGTCAAGGCTATCTGCACCGAGGCTGGTCTGTTGGCGCTGAGAGACCGACGCATGAAGGTCACTCAGGAGGATTTCAAAAAGGGGCGCGACAACGTTCTGTACCGCAAGAAGGAAGGCGCGCCGACCGGCTTATATTTATAACCGCTACTACTTGCGGGAGTCGTTTATTTATCCATAACGCATTTACGGCTTTTGCTCTTCATGAATCCCTTACGTTGGTGGGCTGCTGTGGCGACGGCGTTGCTCACCTAGGCGATGTG
>TrinityPET_DN224566_c0_g1_i1 len=354 path=[0:0-353]
GATTATTTGAACAACTTGGAATTGGATGGTCAATACCGCAGCTGGGGCAACAGTGTCCGGCTGCTGCTGCAGCCCTACTTCCCGGGCATGATTCGACCGATCGCTCGGAACTTCTTCACCCTAATTTTCGTGTTGAATCTGGGCAAAGCGGAATGCAAAACTCCATTGCAAATGGCCTACTCATTGTATGACCACGTTTCGCCGCTGAGGATTGGAATAATTCTGGTCACCAATGCGGATAAGAAAATGTCTGGCTACAGGGACGCCGGCGTGGCTCTGTTGAATGCATACAACTTCATCAAGTCTGACAAAAACGTTCACCGGGCTGTCAAGTTCATCACCACCATTTACGAG
>TrinityPET_DN224594_c0_g1_i1 len=421 path=[0:0-420]
GGGAAAAGTATGGTCCGTCTCAGCCTCTCAAGGATGTGCGCATCACGGGAAGCCTCCACATGACAGTGCAGACGGCGGTGCTCATCGAGACGCTGCAGGCGCTGGGGGCCAAGATCCGTTGGGCTTCGTGCAACATCTTCTCCACACAGGACCACGCGGCGGCGGCTGTTGCGGCGCGTGGGACGTCTGTGTTTGCGTGGAAAGGGGAGACGATGGAGGAGTACTGGGAGTGCACGTGGAAGGCTCTCGATTGGGGCAAGATGTTGGGCCCACAGCTCATTGTGGACGACGGCGGCGACGCTACACTGATGGTGCACCGCGGGTTCTGGGCAGAGGACAAGCCAGAGATGCTGGAGGACGACGAGGGGAACGAGGAGCTCAAGTGCTTGAACGCAGTGCTGAAGCGCGTCCAGAAGGAGCG
>TrinityPET_DN224540_c0_g1_i1 len=1165 path=[0:0-1164]
GGTGCTGCCGCCGCCCGTTGGATACGTGCCGATCAGAACGCCAGCCAGAAAGCTGTTGGCCACACCGACGCCGGTTGGAGGCGGATTGATGGCCGGCTTCAGCATGCAGGCAACGCCGCAACGCGAAGGACTGGGCGACAAGAATCTGATGGTCGATACACAACCTAAAGATCAGAACTTGCCGCCGTTGAAGCCCGAAGACATGCAGTACTTCGACAAGCTGTTGATGGACGTCGAAGAGAGCCAGCTGTCGCCCGAGGAGGCCAAAGAGCGCGAGATCATGACCTACTTGTTGAAGATCAAAAACGGCACACCCCCCATGCGCAAGTCGGCGTTGCGCAAGATCACAGAAAAGGCCAGACAGTTCGGCGCCGGTGCTCTGTTCAATCAAATTTTACCCTTGTTGATGTCGCCAACGCTGGAAGACCAAGAACGACATTTGCTGGTCAAAGTCATCGATCGCATTCTCTACAAATTGGACGATCTCGTACGGCCCTACGTGCACAAGATTCTGGTCGTCATCGAACCGTTGCTAATTGACGAAGACTACTATGCTCGAGTCGAGGGCCGCGAAATCATCAGCAACTTGGCCAAGGCCGCCGGTTTGGCTACGATGATTTCGACCATGCGACCGGACATCGACAACGTCGACGAGTACGTGCGCAACACGACGGCTCGGGCGTTCGCCGTGGTCGCGTCGGCGCTGGGCATTCCGGCGTTGTTGCCCTTCCTGAAGGCCGTCTGCAACAGCAAAAAATCCTGGCAAGCCAGACATACGGGCATCAAGATTGTCCAGCAGATCGCCATCCTGATGGGATGCGGCATTCTGCCCTATCTGCGTGGTCTGGTCGAGATAATCGAAGGCGGCCTGGTCGACGATCAGCAAAAGGTGCGCACCATAACGGCGTTGGCCATTGCCGCGTTGGCCGAGGCGGCCACACCGTACGGCATCGAGTCGTTCGATTCGGTGCTAAAGCCACTGTGGAAGGGCATTCGGACACACCGGGGCAAAGGCTTGGCTGCCTTCCTGAAGGCCATTGGATACTTGATCCCATTGATGGACGCCGAATATGCAAACTATTATACGCGAGAAGTGATGTTGATTTTGATCCGCGAATTCCAGTCGCCCGACGAGGAGATGAAGAAGATCGTGCTCAAGGTGGTC
>TrinityPET_DN224559_c0_g1_i1 len=392 path=[0:0-391]
ACATCCAGCGCCTGTTTGAGCTGGACTTCGGATCCGGCCTGGCCTTGTTACCGCTGTACAAGAAGTGCTACGAAACGCGAGATTCGCAGTACACATACAGACTGTGCTTGTTCGAGGCCGTTCATCAAATTAGCCTAAACGATCAACACTCTGTCAGCTTGGGCCATTGGGGCAAATGGCTGGAGCCCGACAAGGCAGGCTCACCCAGACAACTGTACGAACACGGTCAGACCTGTTGGAATGGTCCGCAGCGTACTACGACGGTTACGATGGAGTGCGACACGGAAACGAAGTTGAAATCGGCAATGGAGCCTTCCATCTGCGAGTATCAGTTAGTGTTGGGCACGCCTACTGCCTGCGAACCTCCAGAGAGCTTGCATGTCGAACACGAG
>TrinityPET_DN224555_c0_g1_i1 len=792 path=[0:0-791]
GTCAAATTTATTATAATTGGCGTCACTGTGCTTGTGGTAGCCGTTCCCGAGGGACTTCCATTGGCTGTCACGCTGGCTTTGGCCTATTCTGTGAAGAAAATGATGCGAGACAATAATTTGGTGCGTCATTTGGACGCCTGCGAAACGATGGGCAATGCTACGGCAATTTGTTCGGACAAGACAGGTACGCTGACTACGAACCGTATGACGGCAGTACGCTGCTATGTCGGCGGTACGCTGTACAAGGAGGTGCCCAAGTGGGATGAGCTGAACGACAAGACCAGACAACTGCTGGTCGAATGCGTTTCGATCAACAGCAGCTACACAAGTCAAGTTATTGTTGAACACAAGGGTCAACTGCCCAAACAATTGGGCAACAAGACAGAGTGTGCCCTACTCGGTTTGGTCTTGGCGCTTGGACAGAGCTATCAGAAGATACGAGACGACATGACTGAAGATAAGTTTATCAAAGTGTACACGTTCAATTCGGTTCGAAAGTCCATGGGCACAGTGGTTGAGAAGAAGGACGAACAGCGCGGCTTTCGGTTGTTGTGCAAAGGGGCGTCTGAAATTTTGCTTGCAAAGTGCAAGTTTCTGTTGGCCGCCGACGGTACGGCACAACTGTTTCGGCAACAGGACAGGGAAGATATGATTGGACGGGTAATTGAACCGATGGCTTGCGACGGTCTGCGTACAATTTGTCTGGCCTACAAGGACTACGTTCCGACAGGACCGGAAAATAATCAGGTCCAGTACCGTGGCGCTGACGTGGCCTGGGACGACGAGCAGTCC
>TrinityPET_DN224558_c0_g1_i1 len=641 path=[0:0-640]
CACACATCGCTAGTTTTGTGACTGCTGGGCGTCATTCTGTTGAAAATGAAGTGGATCTACAAGGAGGAAAACACATTCGACAAGCGCCGTGCTGAAGGAGAAAAAATCAGGAAAAAGTACCCTGATCGAATCCCGGTGATCGTGGAAAAAGCGCCCAAATGCAGACTGCAAGATTTGGATAAGAAAAAATATTTGGTGCCGTCCGACCTGACCGTGGGGCAGTTTTACTTCTTGATTCGCAAACGCATTCACCTACGACCAGAAGAAGCGCTTTTTTTCTTTGTCAACAATGTCATTCCACCGACTGCAACCACCATGGGACAGCTGTACCAAGATCACCACGAGGAGGATCAGTTCTTGTACATCGCTTTCAGCGACGAAAGCGTATATGGTTATTGTCACCCTATTGCGTAGTGACAGTTTTGCGGCGTTTAAATGTGTCAAATTTGGGACACTGTAACTTTTGTAACTTATCATCCGTCACCCTTTTAAGTCGTTCCATGTAAAAAGTACATCCGTTTCTCCAACACCATCCGCACTTAATTGAAATTCTGTCCTATGCGAGATCGACACTGTTTTTTGAAAAATCTGTAGTTTGTTAGATCGGTGGAAATGTAAACGTGACGTTAAGTAAATACGAC
>TrinityPET_DN224597_c0_g1_i1 len=324 path=[0:0-323]
AAATGTTGTCTTTCACACCACGTGATCTAAACATCTATCAAGACTGCTATTTGGTGTATACATATATCTCCGATCCCCAGATGGACAAAGTCTTGTTGCCAGGAATGTTCGTGAAATCGGTAACAATTGCTGAAACATCTGCCGGAGCTGCATCAATGATCACATGCTACTTGCTCGCCCTACAGGTCGTTTTAAGAGCCGATCGAGCATTGATTAGTTCAGTGGTTGGGGGCACTCCAATGAACGTGTCTAGATCTGGAACTTTAGTTGGAATAGGGGAGATAGCTGCACTCGGTTTCTCGTCTCTTGCTCTTGCAATAGGAC
>TrinityPET_DN224601_c0_g1_i1 len=537 path=[0:0-536]
CGTGCGAGCGGCTCGAACGTCCCCCACGCACCCGGATCTGAAACGCATCCCGTATCGGGCATCTTTTCTTTCAATCTGAGGTGAGTGATGTACAAACCCCTGTTACTGGCCATGCTGGCCGGTACCGTCAGCTTTTCGGCCCTCGCGGCCGAGAAGATGACCGTCTACAAATCCAAATATTGTGGTTGCTGCCAAAGCTGGAACGAGCACATGGAGCAGAATGGCTTCGAACTGGAGGTCATCGAAACCGAACAGCTCGGCGCAGTGAAGCAGCAATACGGTATCGCGCCGGAACTGGCCTCTTGCCATACCGGTATCGTAAATGGCTATGTGATCGAGGGGCATGTACCGGCCGCCGATGTGCAGAAGCTGCTCAGGGAAAAACCGGCGATCCGTGGCCTGACCATTCCGGGCATGCCCCAGAGTGCGCCGGGCATGGATATTCCGGGCCATCCCTATGAGGTACTGAGTATCAGCAACGAGGGCGCGACCAACAGCTGGTCGAGCTACCCAGGCTGACGAAAACTGGTCATGAGA
>TrinityPET_DN224536_c0_g1_i1 len=432 path=[0:0-431]
TGGACGACGTGGTGCCAGAAATGTCTTGTCGCGATGCAGAGATAGCTCAGTCTCGAGTTGAGCAAGCCGAGTGCAAGCGTAAACTGGCCGTCGCTTTTCGGTGCATTGAAACGTTGCAGCAGAAGCTGAACAGTTCGCTGTCGACAAAACGGACAGCAACGTGCAGCAAACACAGCCACGAGGGTCGTTTGGAACGACTGAAGGACGATTTAGATCGGTTGGTGCGAATGGCAGCCGACGCTGAGGAGAAATGTGCAAAGGGGCGTCTCGAGTTGGACAACTTGAACAAAAATTTTTTCAAGTTGCAAATGAAGGCCAGACGCGACGAGGCGGTCATGAATAAGATCAACGAGGAAAACGTACTGTTGATGGAGGAAAATGCACAACTCCGGTTGCGCCTTTCGGCCGCCACCGCTGCTGCCGACCAGTCTC
>TrinityPET_DN224576_c0_g1_i1 len=796 path=[0:0-795]
GCATTGTGCAGGGTTGCAGAGCTGGTCGACACCAAATGGTTGTGGAAAAATTTCCCGTGGCTGATGAGGTGCTGAAATTGCGCAAAGAGTTCGACCAGTTGCTGTTCGATGCCAACAAATGGACCCTGCAAAAGGACACGGAAAATGTGACCATTTGGAGTATCCCGTCGACTCGCTTTACCGGTTCAACGTTCCGGGGCGAGACTTCTATTGATTACTCTGCCCTCAAAGCATTCGATATGATTCATCCTACTGCCCAGTACCGCTTCCAGTGGGACCCGTATGTCAGTCATTGTGCGATTTTGGAACAGCTGGCTCCAAACGTGCTCATGGCCCATCAATACATGAAACCTCTTTACCTGGGGCTGATATCACCAAGAGATACCGTCGACATTATTGTCCAAGAGGAAGATAAAAATCATTACAAATTAATGATGACCAGTGTTGATTTCCCCGGAAATGAGTCGGACCCTAAGTACGTTCGAGGCATTACCTATCCGAGTGGCGTGGTGATTCAACGTTCCAGTACTGACGGTTGCCTGAAGATCACATGCATATTCCAGGCTCAACTTTTTATCAAGCGAATCCCGCGTGCTCTAATTGACAGCGCTTTAGCTACAATGTTGTGCAATTACTTGCAAGCATTGCAAAATTGTAAGAATATGCCATGGACGCCCCTAGTCAACGCGATTGGTCGCGGTAAATAAAGCTCGAGCTGTTTGAAGCACAATCGTTTGCCCATTCTGACATTCCTAGTTTTAATTTTATCCACTTCATGGCAAAACGCAAATAAAGC
>TrinityPET_DN224583_c0_g1_i1 len=324 path=[0:0-323]
GTTGGAAAGAATGAACCTATTATTTATACATTTGAAGAGAGAGTAGAAAGTTAAAAGGAGAGTTGGATATGTTTGGAAGATTAGGACCGTTTGAATTAATATTAATATTATGTATAGCACTAGTGGTTTTTGGACCATCAAAATTACCAGAAATAGGAAAAAGTTTAGGAAAGGCAATAAAAGAGTTTAGAGGACACGCAAACGATATAAGTAAAGAGATAGATCCAAATACAAAGCCAAAAGACGAGGAAAAAAGTGAAAAATAAAAATTTAACAGCGTTGGGGCATTTAGCGGATTTAAGAAAGATGATGTTTGTTATAGTT
>TrinityPET_DN224605_c0_g1_i1 len=684 path=[0:0-683]
ACTATTCCCAGAAAAATTGAAAATTAAAGACTATTACGTGCATGGTGCACTTCAACTAGAAGTCTTTGTTGCTGTTGTAAATGAGGCTAATCAAGTATACCTCTACTCTGCCGCCCTCCAAGATTTGCGATTCTGGAGAGTAGATGATGATGTTGGAAAATATTATGAATCCTCAAAGTCGTTTTGTGTAGAAATGGAGTCATTCCATCAGTTACCCGGCGTTCTTTTGGGGCAAAAGATAAAAGGCAGTGCCATACCCGACCAATCATATACCGCTATCTCTTACTCACATGGAACAAAATGGGCTCATGTTACCGCTCCAAGATTTGTGGAGGGTAAACAATGCGATTGGCCTACCTGCTTTTTAAGACTCACTATGAGATGCACAGCAAGTGGAATAAACCGACCAATTACGACAGTTGAAGGATCTCCAGCTGTCATGGTAGCTCAAGGGGTAATTGTGAGAGCGAATGAAAGAGATATACAGGGCGTTTTCATATCTACAGATTCCGGAAAAACTTGGATTAGAGCTCTGAAAAATGCCCGTAGCTACACTTTGCTAGATAAAGGAGGAATCATTTTCACCTACCCAGAGTACTCATATGACGCATTCTTTTCATACGATTTCGGACTCTCATGGCGATCTGTGAACATAACGTCAAACAAATTCAGAGCGTTAGGAAC
>TrinityPET_DN224562_c0_g1_i1 len=431 path=[0:0-430]
TCATTTGCATATCCATCGCTTTGTACGTCGGCCAGACGGCTCGCATCGGCGTCATCTACAACCCGATTATGGACGAACTGTTCGCCGCCCGCCGGGGACAGGGCGCACTGCGCAATGGCTTTCCGATCCACGTGTCCCAGACGACAGAGCTTAAAAAGTCGCTGCTGTTGCTCACGATCGGTGTGCACAGTCGCTACTCGGTGCCCAACGCTGCCGACGTCTACCTGGAGAACACCCGTCATCTGGTCGAACGGGGCATCCGAGGCCACCGGTCGTTGGGCAGTGCTGCGTTGAACTTGTGCTACGTGGCCATGGGCTGCGCCGACGCCTATCTGGAGTTCGGCTTGCACTGTTGGGACGTAGCCGCCGGTGCCCTGATTGTCCAGGAAGCCGGCGGTCATGTGACCAGCGCCACGGGCGGTCAGCTGGAC
>TrinityPET_DN224598_c0_g1_i1 len=721 path=[0:0-720]
CGCCGAGCCCAGTAGGGCCGACCGCCAGATCACGGATCGGATCACGGCCGCTTTGGCCCTGATCGATATCAGAGTGCTGGATCACTTGGTGATCGGTGATGGCATCACGGTTTCTTTTGCCGAGCGCGGTTGGCTATAACTGTGCTCTGGCACCGTATTAGTTGATCTTTGATCACGGATGCTGTATAAAATGCCGCCTTCTGTTTGCCCCGCAATCGAAGGCCAGCGGGGCAGATATTTGCTCGAGCAATGAAGTAAGATTTGGAGAGACTGACATGTCTAGAGTATGCCAAGTAACCGGCAAGCGCCCGGCAGTTGGTAACAACCGTTCGCACGCTAACAACGCCACCAAGCGTCGTTTCCTGCCGAACCTGCACACTCACCGTTTCTGGGTTGAGAGTGAAAAACGCTTCGTAAGCCTGCGCGTATCCGCAAAAGGCATGCGTATCATCGACAAGCGTGGCGTTGAAGTGGTTCTGGCTGAACTGCGCGCCAGCGGTGTTAAGGTATAAGGAATTAGATCATGGCTAAAGGTATTCGCGAGAAAATTCGCCTGAACTCCAGCGCCGGTACTGGTCACTTCTATACCACTACCAAAAACAAGCGCACCATGCCCGAAAAAATGGAGATCAAAAAGTTTGATCCCGTTGTTCGTCAGCATGTGATCTACAAGGAAGGCAAAATCAAGTAATTACTTGATGCTGCATTCCCAAAAACCCGG
>TrinityPET_DN224618_c0_g1_i1 len=854 path=[0:0-853]
GCGGACCGTCAAATTGTTTGGCGAGGTCTACCGTCTGTTCGTCAGCAGCTATCTATGCTGCGGTATGAACGAGATGATCCGCATCTACAGGGCAGCCTTGATCAACGCCAATCCGGAGGCTAAGGTGATCCAGGATCCATGTCTTCCGGCCCAGTTGGATCAGACCGTCCAAGCGGACAGCGTCTTTCTGGAGCCATGCGTTCCCCGTCCTGCCAAGCCGCCCTTGTCCGAGTACACATTGACCGGCACTTCCGACCCCACCCGGTGCCAAGCGACCATCCGTCGGCTGCTTACCGAGGGCCACTCGCAGTGTTCGTTTGGCGCCGGCTCGGTACCTAGACCGTCCGGCAACTTTTACGCATTCTCCGGCTTCTACTACGTCGCCTCTACGTTGAACTGTTCGACCAGCTGCAGTCTGGAACAGCTGGAGCAAGCCGTGTGGTCGTTCTGCGAACTGTCCAAACACCAGCTGCCGGGCTATCTGAACCCCTCATTTGCATACACGATGTGTCTTCGCGCCATGTATGCGTTGACCCTGCTGCGGGACGTGTACAACTTCGACGCGGCCTCGTTTCGGCAGGTCCAGTTTGTCAAACAGATTGACTCTTCGGACATCGGATGGACACTGGGCATGATGTTGCATGCCACCAACCAGCTGCCCGAGGAAAAGCCGGAAGAGTTGATAGGCGTCGTCGAGTTCTCGGTGGTCACCACGGCTGCGTGTATGATCGTCGCCCTGGGGCTGATCTGCCTGGCCTACGTCCTTTGGCGGAAGTACAGCTGAATTTGGTCGCACCGATTCCCTAGAACCTGTATCTAACTTGTGGCCATTGAATATGCCAGGCGAATTTGAT
>TrinityPET_DN224629_c0_g1_i1 len=675 path=[0:0-674]
GGGCAAGGTCGCGACGCCACAGCCACAACAGGCGGCCTATGCGGGCTATCAGCCACCGCAATCCGCGGCCCCGCAGCAATTTGAGCAGAGCAACAGCGCCCCGCAAGCCACCGGCTTTGCCGACAGCGACGTGCCGTTCCGCCTGCCGCCAGGCTTTGACATGAACAGCTTCCTGGCCGGTGCCCGCGATCACTATCGCACCCTACAAGAGGCGTGGAACAAGAACGATCTGGAAAAAGTGCGCGAATACGTCAGCCCCGAGCTGTTTGAACAGCTCAAAGCCGAGCGCGCCGAACTGACTGGCGACCAGCACACAGAAGTAATGTATGTCGACACTCAGCTGGTACGTGCTGACTATGGCAGCGACTGGGCCCAGGTGAGCGTGCGCTTCAGCGGCCGCTACATGGACCGTCAGGAGCAGGTCGAAGAAGACATCAAAGAGGTGTGGCACCTCGAGCGCGATCTGGCCAAGAACAATGCCCCCTGGCATATCGTCGGTATCGAGCAGCTGTAAGGCTTCGCGCCTATCAGTTAGTCACTAGGCAATAGCCAGTCAGTTAAGCCTGACTGGCTATTTTTTTATGGGGCACAACGAGACCAAATAGAGACTGACGCTGGCTCGTTATAGCTGTTGGGGCATGAAGTAACTTGGTCATATTGTGCTGATGATGACAC
>TrinityPET_DN224682_c0_g1_i1 len=478 path=[0:0-477]
AGTGACGTTGACGTGGACAAGTGTCTTCCTGTAGATCGATTAGTGGTCGGCTCGGAACGCCTGGACGCTACCGAGGTGCTGTTCAAGCCGAAACGTTGGGGTCTGGAAGGCAAGGGGCTACATGAGATGGTGCATCGATGCGTGCAGGCGGCTCCGATAGACAACAGACGCGAACTGTACAAAAACATATTTCTGGTGGGCGGTACGTCATTGTTGTGTGGTTTAGCCGAGCGCTTGCAGGGCGACCTGGAAAAGTTAGTGCCGCGCGGCGTGAAAGTTGCTGTCCAAGCCTCACCGTGGCGTTATCACGCCTCGTTTCTGGGTGCCGAGATTTTGGCCGACACAGGCTTGATGCAGAAAATATTGATCACTCGCGAAACGCTGGACGATGGTGTGAAGGCCGTGCTGGCGCAGTCTGCCGTTTTTTAGACAACACGCCAGGCTCGTCGTTTATTTGTTCCAAAAATGTTCAGTATGC
>TrinityPET_DN224678_c0_g1_i1 len=578 path=[0:0-577]
AGGTACCGTTAAACGCCACCGCCGCCGAGGCCAGACGACCGACTGCATCGTCAGCGGCATAGTCGGCTGAACATGCGTCCGTCTACGGTGCTGAACATACGGATCGCGCTGGCCAGCGTCGGCCTGGCCGTTGGACTGTTCACCGGCATTTGTTTTGCGGCCGTGTTCCGCAACTTCAACGCAGCATGTTGGGCTGTGGTGTCCGGCTTGTTGGCCCTGCTAGCTCTCGTGCTGCACATCAAGTACAAACGGCAGACACTTAGAGAATGGTTCCAAAGACTTCGCGTTCTGATGTTGTTCGGTTGCATTGGCCAACTGGCCGGCTTCAGCGCCATGGTCGCCTACATAACGCTGGGCGTGGTGCTGCAGCAAGGGCTGAATCAGATCTACGGCGAGAACTTCTGGGTGGCGCTGGTCTGGGGCTGGATGACCTGGAAGTGGGCGTTCGCCGTCTTCTACTATGCACGATTTTATCGTCGCCAGTATATAGCAGAAATGACGCCCAAATTGCCCGATGACATTGGCGAAGAAGAGTAGTAGTCTTGCAGTTTTTGGAAACTGCATCGCGCTCAGTGCGG
>TrinityPET_DN224683_c0_g1_i1 len=313 path=[0:0-312]
TGCGCTACCGGCGACGGAGACATTCTAATGCGTATGGCACCAAGCTATCAGACTGTAGAAAATATGCGCAACGGCATGTCTCCGAATCAGGCAGCCGAGGATGCGCTGAAACGAATCGCCAAGAGGTACAAGGATTTCAACGGTGCCATAGTGGCTGTCGATAGCAACGGTAGCACGGGTGGGGCTTGCTACGGTTTTGACGCCTTCGCCTACTGTCTGCGCACCTCGGAACCGGACAACGTGCAGGTGATTAACGTTACATGTCTACGCGACTCCTGAGAACTTTGAAATTCACAAAAGCCACCGCATAAAC
>TrinityPET_DN224675_c0_g1_i1 len=384 path=[0:0-383]
AGGATGTCCAACGATCCATTGAATCGACCAACGAACAGGTGTTCACGGTTGGCCGAGTGCATCAACAGTCCAACAACGCTGGCAACAGAGTGACAATCGACAATCTGTCAAAGGCGTTCAGTGCTGAATGTACAGCTCTCATTGACAACTGCTGTTACTTGACCAAGCCGGCCAAACGGCGGGTGGCCGTTTTGATTTCTGGACAGGGTACAAACATGACTTCGCTTGTTCAATACGCCAGAAAGTACAATTGCGCATACACGGTGGCCTTGGTGATCAGCAACAAGGAGACGGCACCGGGGCTGACCAAGGCGGCAGAACTCGGCGTCTGCAATGTGTTCATTCCGACCAACAAAGAGACAACAGAAGAGTTCGAAAGCGCCC
>TrinityPET_DN224685_c0_g1_i1 len=350 path=[0:0-349]
CGCGCCGACCAGTATCCGTGGGAAATGCGGTGTTCTTAACCAACTTATGATCACCCTCGGCATCCTTGTCTCGTTTGGTGTTGGGGCTGGGTTTACTCGGCTCACAAATGTAAACCTGGGATGGAGGCTTCTCGTAGGTGGGCAGCTCGCCATCGCTTTTGTGTATGTTGTGATGATTTTGATAGCCCGCTTTGTCCTGGACTGCGACACCGAAAGCCCTCGTTGGTTCCTTATCCATGGGCGTGTCGAAGAAGCAAAAATCGCCCTCCAAAAAGCCCGAGGGAGGCCCGATGTGGATGACGAGTTCCTTGAGGTCCAAGGCAATATGACCGTGTCCGATGACGAAGAAG
>TrinityPET_DN224644_c0_g1_i1 len=474 path=[0:0-473]
GTCGTTGGTTTAGCTATTGGAACTTATTTAAATTGGAAGTTTATAGCACCAAAGTTAAGGGTAGAAACAGAAATTGAGGATACACTGACACTACCAACATTTTTAGAGAGAAAACTAAAAGATGAGAAGGGAACTATTAGAAAAATTTTAGCTATAGGAACACTATTTTTCTTTACAATATATTCATCATCTGGATTAGTAGCAGCAGGAAAACTATTTGAATCGATACTTGGAATAGATTATAAAGTAGCGGTTGTAGTTGGAGCTGTAACTATAGTTGTGTATACATTTATGGGTGGATATTTAGCATCGTGTTGGACGGACTTTTTCCAAGGGGCTTTAATGTTTATGGCAATAATAGCGGTTCCGGTTATGGCTTACTATAAAGTAGGGGATTTAGAAACTGTAAAGCAAGGAATGGAGTTAAAGGGAATAACTTTTGATATATTTAAACAAGGTGGAAAGGATATCGGG
>TrinityPET_DN224689_c0_g1_i1 len=427 path=[0:0-426]
GCATCTGATCGCCCTGTGGGCCACGAACAACACCAAGGCAACGGAGTTGCTTCGACGCGTCCTGCCCGAAGGTCTGTTGGCCTATCTGGAATCGGACGACGAGATTCCGCTGTTGGAGGAAAATTTGCTGTTGTTGCGCAACAATGCCTACAAGCAACACCAAGAAGACGACCAGCCGCCGGCAACAGCGAGCACCGACAAAGGCGACCAACTGATGGACCAACTTATGCAAATTCAACGGGCCGTGGAAAAACAGCTGGACTCGTTGCTGCAGCACTGGCGACTCAGACAGAAGGCCGAGTTGCAGAAGAAAAACGATCACCAGTCTTCGCCGGCTTTGGTGATGCGCAAGCGTCGTGAACGGGTCAAGATTACGGGCAACTGGCGGCTGTTGTTCTACATGTTCAATAAGAATCACAACAAATCC
>TrinityPET_DN224812_c0_g1_i1 len=338 path=[0:0-337]
TTTGATCACACGGATGATTCATTTGTTCCATTCCGATGACTTGCACCAGCGGCTGTCGATACTCACTGCGGCACATAAATACTTTTCCAGTGGAGGACCTCATCGCATTAGGTACACGTTTAGACCGTTGATATTCAAGTCACTGATGCTGGCCGAAGCTTACTATACAGACAAGGATCAACATCCGAATTGGGAGGACGAAGTGGAAAGGCTTTTCCAATTCGTTCACCAAATGATTTCGTCCATGCTGAGCGAAACTGAGTCGGCTACGTTGCCATTCCGCCTATTTCTTCAGGGTGCATTAGTCATTGATCGCATTCTGATGAAGAGACAAGAAC
>TrinityPET_DN224758_c0_g1_i1 len=752 path=[0:0-751]
GTCAGCCAACCAAGGACGCCATTTGTGGCTGGTACAGGAAAATTGAATTCCCCAGACAGGCCGGCGTCCAAGGCATCGGCTTTGCCGTCTGGTTCCATGGACAGCTGAGCCGCCAGGAGGCTGAACACCTGCTGTCGATCCGGGACAGCGGTGCCTTTTTGGTCAGGCTTAGCGAGAAAATATGCGGCTACGTGCTGTCCTATCAGGCCGGATACAAAACCAAGCACTTCATGATCCTTAGCGCCGACAGTGGCTACCACTTTATCGGATCAAACCAAACGGTTCATCCGACGCTGAACAGTTTGGTCGACCATCATAGCGTACACCCCATTACGGAAGCCGGTTCAGAACTGCTAAGGGAGCCCGTGGGCCAATGTAAGCCCCAACCTGACTACTCTGAATTTTTAGATTTATTCAGATGATGAAGCGTAGGGCGTAATAAATGCAAGCCGGTGTTTATGCACGCGTAATGAACGATAAATAAATGTGCCGTCTACCTGTGTGAGAACCATTCGTCGTCCAGCTTGGGCGCCAAATAGTAGCGTACGTAGCCGATATTTTCGATAACGAATTCGACGGCTAAATTGTGACGGACCAATTTCAGCGTACGCAATGTGGGGCCAACCAACCTATGGGCATGTCATTTGAAAGTGACAAGGTGACTTTGGATGACAGTGGCGCCGCTTTTGCAAAATGATTCATGTACTTCGAAGCGAACTGAACCGAGCACGCGTCGCGCAGATCAACGGAGC
>TrinityPET_DN224738_c0_g1_i1 len=509 path=[0:0-283 1:284-508]
CGCTTATACCCGTGATGGTTGGCTCTGGCCCCAACAAGAAAACGGAAAAGCAATAATTGCAAAACCTCCACTCGCTGTGGGATATTACGTTGCCAAATACGTCAACAAGAAAGCTGACGTAGACCTTCAACTCAAAAACCTGAAAGGAACTGAACAATGGAACAACACACTCAAAACGGCACTATCAATGGTGCCCAAGAACATCTTCCGAGTCAGAATGTCTCGGGGCTTCGGGATGAAGGTACCAACCCTCTCTGCCCTCAGCATGTGCCACCTCATCGAGCTGACCCAACTGAGCAAGAACACTACTTGGCTACCCAGCGTCTTGAAGCAGAACGCAAAAAAAGAGCTGAAATCGAGACTGGCCGAGATGCCTCTCTTCGCTTTACTGGACTCCAAGCCCGAGACGAAAAATCTGCTGCACTCTATGCGCGCTATGATTCACGGGTCAGAACCCCTCAACCTGTCGAGTTTTATCGCTATGCTGACAGTGAAATTGGAACCTACGG
>TrinityPET_DN224738_c0_g1_i2 len=326 path=[0:0-283 2:284-325]
CGCTTATACCCGTGATGGTTGGCTCTGGCCCCAACAAGAAAACGGAAAAGCAATAATTGCAAAACCTCCACTCGCTGTGGGATATTACGTTGCCAAATACGTCAACAAGAAAGCTGACGTAGACCTTCAACTCAAAAACCTGAAAGGAACTGAACAATGGAACAACACACTCAAAACGGCACTATCAATGGTGCCCAAGAACATCTTCCGAGTCAGAATGTCTCGGGGCTTCGGGATGAAGGTACCAACCCTCTCTGCCCTCAGCATGTGCCACCTCATCGAGCGCTCCCACTGGCACCGTGTACACCTGTCCTCCTCTTCGTCTG
>TrinityPET_DN224782_c0_g1_i1 len=1783 path=[0:0-1782]
CGAGCATTGACGAAGCGATAGAAAAGTAAGCTTCTGAGCAACGGCGGTGTCGTATCAAACCGCATCGTCTGTATGCGGCTGTGACGCCGCCGGATTCGAAATATTTTCAGCATAACTGGAGCACATCCCGGATGTCAGAGATGAACTAGCGATCATCGCTGACCCATGCTGTCCGGCAGCTAGTGTCTGAACAATGCAGACATCTACGGTTGTACCGTTATTCCTGCTGTGTTTGTGGACATATGACCCGCAATTTGGCGCCACCAAGCATGTCTACACCAACTCATTCCACGTCCATTTGAAGCACGGCGGCAAGCATGAAGCCCACCAAATAGCGAAGCGTCATGGCTTCGTCAACGTTGGGCCTGTTCTGGGCTCTGACAAAGAATGGCACTTTATCCACCCGGACGTGCCGAAAATTCGCAACAAGCGCAACAGCGAACGCCCTAAAAAATTGTTGCATGAACCCGCCGTCAGCCATGTGGTTCAACAGATTGGCTTCAAACGAACCAAGCGAGGCTACCGGCAGCTGGGTGAGTCACGACGGTTGCCCATGGACTCGAGTGTGACACCAACTGATCCACTATACAACTATCAATGGTATCTGAAGAATACTGGTCAGTGGGGCGGCAAGCCCAACTTGGACCTGAACGTAGAAAAGGCCTGGCGTTTGGGCTTCACCGGAAAGAATGTCACCACGGCCATTATGGACGATGGTGTCGACTACATGCATCCGGATTTGCGGGACAACTACAACGCTGAGGCCAGCTACGACTTCAGCGGCAACGATCCGTATCCGTATCCACGTTACACGGACGACTGGTTCAACAGTCACGGCACGCGATGTGCCGGCGAAATAGCCGCCGTTCGGGACAACGGCATCTGCGGAGTGGGCGTGGCCTACAACTCCAAAATTGCTGGAATTCGTATGCTTGATCAGCCCTATATGACGGATCTGATCGAAGCAAATTCGATGAGCCATGAACCGAATTTGATTGACATCTACTCAGCCAGTTGGGGCCCAACAGATGACGGAAAAACCGTGGACGGACCCAGAAATGCCACAATGAGAGCCATCGTGAAGGGCGTCAATGAGGGTCGTCACGGATTGGGAAGCATATTTGTTTGGGCATCCGGGGACGGTGGAGAAGACGACGATTGCAATTGTGATGGATATGCATCCAGCATGTGGACGATATCCATTAATTCAGCAATAAATACCGGTGAAAATGCCCACTACGACGAAAGCTGCAGTTCAACGCTGGCTTCGACGTTCAGCAACGGCGGTCGTAATCGTGAAACCGGTGTCACTACTACTGACTTATATGGACAATGTACAAAAAGCCATAGTGGTACATCCGCGGCTGCCCCTGAAGCAGCTGGAGTATTTGCGTTAGCCTTGGAAGCCAACCGCAACTTGACCTGGAGAGATCTGCAACATCTAACGGTGCTGACGTCGAACCGTAGCGTACTGTATGACAATAGGTGTCGACATATGTCGCCAATTATCGTCCCGGGCGCCAAGACGCATCACCACGGCCAGAATGGAAACTGCAGTCACTTTGAATGGCAAGTGAACGGCGTTGGTTTAGAATTCAACCACCTGTTTGGGTTTGGCATTCTGGACGCCGCAGAAATGGTTCTGCTGGCACAAAAGTGGAAAACCGCGCCGCCCCGATATCACTGCGACGCGGGAAGCATTCCGGGTCCACAACGAATACCATCCACGGGAACCCTGGTTTTAGAAATTACAACGGACGCCTGCAAGGGTACAGAAACTGAG
>TrinityPET_DN224729_c0_g1_i1 len=749 path=[0:0-748]
ATTATTTTCGCCGTCGTATTTTCGATTGCCCATATAATGGAAACTTCATCTGCAAAAGAAATCGTAATGAATATGGAGATTGAAATGCTGGATCAGATATGTTCCATTAGGCGTTTCAGCCCAGATTCACCCCCCATTCTTGGCACCTTGTTGGAAATGCACTTAAACGTGCGGTCACTTCAGATTTGCATAGGCGTCTGTAGAATTCCAGAATTGATCGAGAAATGCGCTTTTGTTCGATACGTTCGGTCCACCGGGCTCTGTCAGCTGTATTCCAATGAAAAAAAGCGATTTTCCACTCAGTTGAAAGATGATGTCTATTTTCCAGAAAATTGCTGGGATGACGATCGAGATTTGAACATTGAAGAATTCACGCAGTATGTGGACGTTTCACTGCCAGAATCCAATGCCGAATGCAAAGTGATGTTGCTTGATTTGAAAAAAATTAGGGGCTTCAGTTATTACACAGTTTACTCTGATCAGAGTTCCTTCGAATCGTGCTTAGAAAGATGTGCTGTAGAGGAACACTGCAATACATGTATGGCTGTTGACTTTGTCGAAGAAACGGGCGAGTGTACGCTGTTTCGAGCAAATTCAGGAGCTCCACCGTTTAGACGCACGTTTCCCGGGCAATTTGGAGCATTCATAAATTGTAATTTTCCCGAATAACTGCATCGCAATACACATTCCACAAACTTATTGCATTTATACATGACTTCAGCTCTTTTACTGGAAACCATAAAAGCGAT
>TrinityPET_DN224746_c0_g1_i1 len=908 path=[0:0-907]
GGCCGTGGCAACTTCCCGACCTTGGAGATCAGCGTTCGTTCGTTTGTCAACGTCTTGTTGGAACGTCTGCACGGGGCCGGAGTTACGATCGCCGACGTGAAGCTGAACGGCGGCTGCGCCGGCTACGTGCTCAGCCAGGACGAGGTGACCTACAACGACGTGGACTTGATTTTTACCGCCGACCTGTGCAAAGTGGAAAAGTTCGACACGATCAAGGAGTGCGTGCTGCGAAGTTTGGTGGACTTTATGCCAGACGGAATTAGCCTGGCCAAGATCAGCCTGACGGCCATGAAGGACGCCTACGTGCGCAAGATGGTCAAGGTGTGCGACGAAGACCTGTGGTCACTGATCTCTCTGAACAACGAGACGGGCCTGTCGTTGGAGCTCAAGTTTGTCCATCGAATGCGCCGACAGTTCGAGTTCAGCGTCGACTCGTTCCAAATTCATCTGAACGCTTTGCTCAATGCCGACAACGACCATCTGATCGACAACGCTGGCGGTCCAGAGCAGACGGACGACTGGGGCACGTCGGGCCCGGCTCCGATCGAGGTACTGTCGCAAAGTGTGTACGGCGACTTCGCCCTGGCCTACTACCATTTGAACAACCGTCTGATCGACACCAAACAGCCGGAGTTGATCCGAGGCGGCGGTCTGTTGAAGTATTGCCAGCTGCTGTCGCTGGACTACCAGCCGGTGTCGACGACCAAGCGGTGGCGTCAAACGGAACGGTACATGTGCAGTCGGTTCTTCATCGACTTCCCGACGACGCTGGACCAACAGCGAAAGTTGCAGTCGTATCTGGGCAGCCACTTCCAGGACGACTGGAAGGCCAAGTACAACTTTCTGGCCGTGCTCTACCGTGTCGTCGAGGAGAGTACGGTATGTCTGATGAACCACGACCTGCGGAT
>TrinityPET_DN224737_c0_g1_i1 len=470 path=[0:0-469]
GCGTCAACCTGAACACCACCATCGATCCGAGTACGGGCGACACGGTTCTGATCGCGTCTGTCTGTGCCGACCGGGACGGCTCCCATATGGCCTTCATCCAGTTCCTGTTGCAAAACGGGGCTGACGTGAATGGGGCCAATTCTTGCCGCGAAACGGCGCTGCACGTCTGCGTTCGTTACAATAAGCCGGAGTGTCTGAAGCTGCTGTTGATGACCTGGAACGTGGACGTGGAAAGCCAGAACGACAGTGGTCTAACGGCGCTGCAGATGGCCAAGCAGCTACAATGCGAAGCCTGCTTGCGGCTGTTGCTGCGGTTCAACGTCAACAGCAGAGTCATGTTTGCCGACGTCGATGTGCCGTTGTCGCTGCTGAATGATAGCTTCGATGAACCCGTTGAACACGTTCCTGAGACCCCGGTTCGACACTACAGTATGCTCAGAGCTCGCAGTCTGCCATTTTCTCACAGCGGC
>TrinityPET_DN224774_c0_g1_i1 len=357 path=[0:0-356]
CTTCAAAGGTTTTACGTTATATAGCATTCGGGGGACAGACATTACTGATGATTGCAATTGCGCTAACGGGCAATTATAATTTCTTCAATTTTCTTTCTGTCATTCTTTGCATTTCTGCACTGGTCGACACCAGCTTCAGCTCTGTAGGTACGCACACTTGGAAACGTTCCATGAAGTTCTACACTGCCCTGCGCTATCTCTGCGCCGCCGTTGGTCTGATTGCTTTGATAGCAGTTTGCTCAATGTGGTTTGAAATAAAGAAGGACAGAAGTGGGGCTTCCAGTTTTGCCTTAAAACTCGACGTCAAAGCTTTCCACCCAAGTTTAACTCGCTACTTTCCGTACATTCTTCTGCTGG
>TrinityPET_DN224810_c0_g1_i1 len=750 path=[0:0-749]
GTTGAAGTGAGGAGTCGATTAATAAGATGCTTTCAGTTTTAACTTCGCTGCTTTCGGTGTTCAAAAAATTTTTCGGTACATCTGACGGTATGTCGCTCATTGATGATCCGAAATTCATGGAGCTCAAATCCTATTTCGATTTGTGCGGTAAAAAAATGAGTCTGGTGGATTTGTTCAATGAAAATCCGCAACGCTTTGAAGATTTCAGTACTACTTTTATGACACCCGATGGTCCTATATTGTACGATTATTCAAAGAATCTTGTCGACGAAAAACTAATGAACCTTTTATTTAGCCTGGCTCGAGCGCGAAAAGTTGAAGAAATGCGTGATGCGATGTTTGCAGGAGAAAGGATTAATTTCACTGAGGATCGATCTGTGCTGCATACTGCATTGCGAAATATCACGAAAAAACCAATAACAGTTGATGCACAAAACGTGACAGCGGATGTTGATCGTGTACTTGCTCACATGAAGGACTTCTGTGATAAAGTTGTCACTGGCGCATGGAAAGGTTATAATGGAGAAACTATTGAAGATGTTGTTAATATTGGAATTGGTGGATCAGATCTGGGGCCATTGATGGTTACTGAAGCACTGCGCTATTATCAAAAGGGTCCGAAAGTCCATTTTGTTTCTAATGTTGATGGAACTCATCTTGCTGAGGTGCTTAGAAAATTGAAGCCTGGAAGAACTATTTTTATAATTGCTTCAAAGACATTCACTACACAAGAAACAATAACAAACGCGG
>TrinityPET_DN224786_c0_g1_i1 len=1020 path=[0:0-1019]
GTGCATTTAAAAAATTTCCAAGACATGTTGCCCTTATGATTGGAATTATTTCGGCTTTTATTATGAATAAAGGAATGAAATTAGATGAGAAAATCGAAATTTTTAGTAAAAGCGCCGGAAGCTCTGGAGTTATATTAATAAGTTTAATCTATCTTTTAGCTGGTGGTTTCCAAGGCGCTGCAAAAGCTATGGGAGGGGTTGATTCTATTGTAAATTTAGGATTGACATTTATTCCTAGTACTTTTTTAGTGCCTGGAATTTTTTTGGTGACATCTCTTATTTCTACAGCAATAGGAACTTCTATGGGAACAGTAGCAGCAATGGCACCAATAGCCATTGCATTTTCCCAAAGTGCTAATTTAAATTTAGGTCTTGCTTCTAGTGCTGTTATAGGTGGAGCTTATTTTGGAGACAATTTGTCTATGATTTCAGATACTACAATTTCTGCTGCCAAAGGTGTTGGTTCTCAAATGAACGATAAATTCAAAATGAATTTTTTGATAGCACTACCTGCAGCCATAATTACTTTTTTTATTTACTATTTTCTAGGTGGAAGTGTTGAGGTCTATGGTGAAAAACATTTTGATTTAATCAAGATAATCCCTTATATAGTTGTTTTAATTAGTGCACTTATAGGATTCAATGTTGCTGGGGTTTTATTCATTGGAATTCTTATGACAGGAGTTGTTGGATTTTTAGATGGAAGTATTAACTTTTTTGAATGGGTTGGAGCTATTGGAGATGGAATGTCTAGTATGTTTAGCATAACTATTATTGCTATTCTTATATCCGGCTTAATTGGACTTATAAAATATTATGGTGGAATAGACTGGCTTGTTAATACATTAACTTCAAAAATGAATCAAAGAAGAGATGCTGAATATGGTATTAGTCTTTTGTCTGGCTTACTTTCAGCCGCTCTTGTTAACAATACCATTGCAATTATTATTTCTGCACCTATAGCTAAAGAAATTGGAAATAAATATAATATTGCTCCCAAAAGATTAGCTAGTTTAATTG
>TrinityPET_DN224771_c0_g1_i1 len=859 path=[0:0-858]
CTCTATGTCATCGGACGGTTTTCGGAAATCTTTGACGACCATTGACCTTTGAATTCATTGGAAAATGGACGTTAGGCTTGCAGAAGAATTGGCCAAGATGCCATTGATGAAGGGTATTTATGTGACAGCTCAGGTGGCCACTGTTTGTACTGCAACTACTGCCGGTCTGCTGTGCCTTCGTAACGTTCATTATAAGCAAGTCGCGTTCATAATAACGGATCACGAAAGCCACGGACTGGATGTATTACCGGCCAAAGGCACGCTCGATCCTTTCGCAATGCGTTTCGTTCGCATCAGTGCCAAGGACCCAAAAAAGACATTGAAAGTTGATTTGGTCGTCAGTCTGTGTGCTGTCGTCATTCCCGATGGATTAGCCAAGAATTCCGGCGACGCTGTGGATGAATTATGGAAAAAGATAGACGTCAAATCGGTCTACGTGCAGCGACTTAAGTTGACCCCATGTTCGACCGCACCCATAGAGGCCAAGTCGATCAGCTCCAACTCAAGATCGGTATTTTCTGAAAGCGACAAGAGCGCCACTTTGACCAAAGCCACAGATTTGCCAAAGAATTCGAAACTGCAGAAGACTGTTGAAAAGGCTGCTCAGACAGCCGGCGGCAAACGACAATCCGACAGTATCTTCGGAGAAAACTGGGACCCTAATTCTTCGTTGACCAAATCCGTCGACGGCCAAACTGAACCCAACAGTATAATGACCACGACCAGTACGGTGCAGGCGGAACGCAACGGAATGCAGGACGTGATCAGCTTCACGGATGCCCTTGGCGAACGGGGCCCTACATCGAGCCCTGCTAATGGCCCTCCCACGGAGATAGCTAAAAAAATAGATGCCGAAACG
>TrinityPET_DN224787_c0_g1_i1 len=398 path=[0:0-397]
TGTTAATTCTTTCTTTGACAAAGCTAATATTGAATATATCTTTAGATGCATGGATGATGGTATTGAAATTAATAAGTTGACTGAGTTCGCAGAAACAGATTCAGATAATACCACTCGAAATGGAAATTGGATATTAGCTACATCTGGTACAACCGGGAAGCCTAAATTAGTTTCTTATGGTTTGCAACAACTAACCAATTCAACCAAAACCGATTTGAGTAAGGGGCCACTCTATAATTGGGCTCTGATATACGATGTTAATAGATTTGCTGGCTTGCAGGTTTATTTTCAGGCTCTGATGTCTGGTTCTAAATTAACGGTTTTAGAGCAAGCAGATAGTCTTGAATCGGTTATAGATGTTTTAGTTCAGACCAATGTGAATTGCTTATCTGCAACAC
>TrinityPET_DN224909_c0_g1_i1 len=481 path=[0:0-480]
TAAAAAGTCAACATCCTAAGAGGAAAAAGTAGACAATTGCTGTAAGTTATTATAAAATAGGTTATTATTTCTAAGCAAAATAGGGAGGATTAAAATTTATGAATTTTATATATGATAGAAAAAAAACTGCAGTAGTTTATAAAGATAAAGAATATTCATACTATGAACTTATTAAAATGGCTAAAATATATTCTGAGTTATTAAACATAGAAAAAGAAGATAGGGTTGTTGTGTTCATGGAGAATAGACCTGAATATATGGCTGCTGTTTTAGGTGTATGGGATAAAAAAGGAACGTGTACAAATTTAGATGCTAGTTATAATTCAGATCAATTGGAGTATGTTTTTAATGATTCTCATCCTAAGTATATAATAACGTCTAATGAGAATATAGAGGTTGTAAATATAGCAAAGTTAAATTCAAATTCTGACATAATTATTTTAAATGTAGATGAAATTGATATAAAAAAAGAGATAAGAAT
>TrinityPET_DN224917_c0_g1_i1 len=659 path=[0:0-658]
GTGTGCACCAAGGACGAGCCGGTGTGCATTGTGACCGAATACATGGTCAACGGTAGCCTTTTGGAGTACCTTAGAACTGGCGATGGACGGCATTTGCCCCTTAGCGCTTTGGTCGACATGTGTGCTCAGATAGCCAACGGCATGGCCTACCTGGAGGAACACCGAATGGTCCACCGGGACCTGGCCGCTAGGAACATTTTAGTCGGCGAGAAAATTGCCGGAATTCCCACTGTCAAGGTGGCTGACTTTGGCTTGGCCAGAGTGATCCAGGACGACGAGTATAACGCGCGAACAGGCGCAAAATTTCCGATCAAATGGACGGCACCCGAGGCTGCACTGTACGGAACGTTCACCATCAAGTCCGATGTCTGGTCATACGGCATTCTGTTGTACGAAGTGGTGACCAAAGGCCAGACGCCCTATCCCGGAATGCAAAATCGGGAGGTGATCGAACAAGTAGAATGTGGCTACCGGATGCCCCAACCTCGGGACTGTCCGAAAGCTATGTACGACGTGATGCTGCAGGCCTGGGCCAGCAAGCCCGAAGACCGTCCAACGTTCGAGTATCTCTATCACTTCTTCGACGACTACTTCGTTTCCGTTCAACCGTCGTATGCACAAAGTGATGCCTGACGGACACTGTCTTTTTTTTATCATCG
>TrinityPET_DN224863_c0_g1_i1 len=328 path=[0:0-327]
ATAATGAATGCTGCATTTCGTGTTGCTGAGAGGCTTAACGTTGATTGTGTAATATTTCATGATGTCGATATGTTTCCACAGGATGATCGTAATTCTTACGGATGTCCTAAAACACCGAGGCATATTGGTGCATTCGTTAGTAATCTTGGATATCAACTATGGTACAATGAAATAGTGGGTGGTGTCTTAGCGATGAATATGGATGATTATCGAACAGTGAACGGATACTCAAATATGTATTGGGCTTGGGGAGGAGAAGACGATGATATGGGCATACGAATATTGGCAAATAATTTAACGATCGAAAGACCTGATCCAAAAATCGGAC
>TrinityPET_DN224889_c0_g1_i1 len=735 path=[0:0-734]
AAAAAAAATTCTTAGAAGATCATAGAAAAGCTATTGTTTGGTCTGTTGTTGAGTGTGGAAAAGATTCTCATGTTGCATATGATAGAACTTATGTAGGATTTGCTTATACTATCATGAAGCCAGGAGAAATCGGAACATCTTTAACTTGTGGACCATATGTTACTTTAGCTAGAAAAGCTGTTCCTGAGAAAGGATTTGGAGAGTTAAATAATCTAACTCTTTCTCAATGGCTAGATGTTCAAGGATTAGAGCCTATTGTAAAAAAATAGTTCTAAATATTTAGGGAGGTTTTGGCTATCATGGAAAAAAAGAACTCTTTGGGAATTTTCACACTATCAACGATTGTTGTTGGCTCTATGATTGGCGGTGGAATATTTAATATGCCTAAAAACATTGCTCAATCATCATCTGCTGGAGCAGCAATAATTGGATGGTTAATCTCTGGTATTGGAGTTCTTTTTTTAGCCAAAACCTTTCAAATCTTAGCTAGTGAAACTCCTGATGTAACTGACGGAATCTATAAATACGCTAAAGAAGGGTTTGGAACTTTTTCAGGTTTTCATTCTGCTTGGGGGTATTGGATTTCAAATGTTATAAGTAATGCTAGTTATCCTGTTCTTTTGGTACAAACTTTAAATTATTTTTTTCCTAGTATTGGACCTATTAATAGTTTTAACGGTATTATTTTAGGAAGTGTTTTAATTTGGATTGTTATTGGAACTGCCCTTGCTGGAG
>TrinityPET_DN224882_c0_g1_i1 len=347 path=[0:0-346]
CAGATATATATACATCTTTAAAACCATATCTTAAAACTTTAGTTGAAGAAAATGCTAACTTTGGAATTCCAGTACAAAGACCAATATTCTTCCATTATGAAAAGGATTTAAGAAGTTATGATATAAAATATCAATATCTTTTAGGTGAAGATCTTTTAGTTGCTCCAGTTCATCAAGAGCATATCGAAAGATGGAATGTTTATCTTCCAGAAGATAAATGGATTCATCTTTGGACAGGAGAAGAATACAAGGGAGGAGATATAGAAATATCTGCAAGACTTGGTTATCCACCTGTATTCTATAGAAAAGGTAGTAAATGGGAATCTTTGTTTAAAGAGATTGGAGCT
>TrinityPET_DN224853_c0_g1_i1 len=526 path=[0:0-525]
GCAAACAAAACGCCCTTACCTGGTCTGCGATTATAATCGTGACGGAGACTCATATAGATCGCCGTGGAGTAATACGTACGATCCACCATTTGACGAAGGAACCGCCCCATCTGGCGATCTGCGTCAGCTGGAGATTAAATGTAACAGTGCTTTCGAGCAATACCGCGAGCTATATTTCGAGGGAGGTATGTCCTCATGCTATCTGTGGGATCTCGAGAATGATTCCTTCGCTGGTGTTTTGTTGATTAAAAAAGCCGGGGAGGGATCTGATAAAATCAAAGGGTGCTGGGACAGTATCCATGTTTTTGAGGTGTTAGTGAGTAAGGGTAGTGCAAAGTACAAGTTGACTTCCACCGTCATGTTATGGTTGAATACGAGTAAGCAGTCGGGTGACCTTAACCTTGGTGGAAGTCTCACCAGACAGAGCGAGTCCACCTTCAATATCAAATCTCAAGACGACCATGTTGCCAATATCGGTCAGTCCATCGAGGACATGGAAAATAAGATGCGTCAGACAATGAGCAAC
>TrinityPET_DN224876_c0_g1_i1 len=467 path=[0:0-466]
GAAAGCTGGGATACAAGGCCAAGCAGGGCGTTACCGTGTGGGGCGTGAGAATCAGAAAGGGAGACGCAATCAGAAACTACAACAACGGTAACACAAGAGGAAAGTGCGTGAACGCAGGAATCCACCAAATAAAGTCAAGCCTGAACAAGCAGGCGCAGGCAGAGCAGATAATTGGAAAGCAGCTGGGCAGCCTCAGAGTGCTGGGCAGCTACAAGATAGGCCAGGATTTGAGGTATCATCATTTTGAAGTGATAATGGTGGATCCGTTCCACAACGCAATCAGAAACGACAGGTGCCTGAACTGGATTTGTCGCCCAGTGTTCAAGCACAGAGAAATGCGTGGATTGACGTCAGCAGGGAGAAAATCGCGTGGTCTTGGGCACGGCATGAAGCACAACAACACGAAGGGAGGATCAGCCAAGGCAGCATGGAGAAATAGAAACACGTTGTCACTGAAGAGATACAGG
>TrinityPET_DN224964_c0_g1_i1 len=542 path=[0:0-541]
GTATCTTTCAGATAAGATGTATTCTCTGTATATTTGGTGTTATCCTATACCTTCGTCTGGCTTGGATTACAGCTCATGCTGGAGTTGTTCTGACATTGATAATCATTCTGCTGGCTTCCACAGTAACAATGCTGACTACGCTGTCACTGTGCGCCATATCAACAAATGGCGAAGTGAAGGGAGGTGGTGCATATTTTTTGCTGTCTCGTTCTCTTGGACCAGAATTTGGCGGCAGCATTGGTCTTTTGTTTTCCTTTGCCAATGCTGTTGCTGTTTCTATGTACGTCGTTGGATTCGCCGAAAGTGTCGTCGAATTGATGAATCAACATGGTGCCTCAGTTGTTGATGGTCGAATCAATGATGTTAGAATAATATCGTTCATCACTGCCGCTGTTATTCTGGCTATTGTAATAATTGGAGTGATGTTTGAAACAAAGGCCCAAATCGTGCTTCTGATTGTTCTGTCTTTATCTATATTAAATTTTTTCATTGGAACATTTGTTCCAAAGAACGAAGAACTTCAAGCGAAAGGTCTCCATGCA
>TrinityPET_DN225023_c0_g1_i1 len=727 path=[0:0-726]
CTGATCGCCAAGAACGATCAGTACGTCAAGGGCGGTCAAGTGGACCAGCATTGGCCGTTCTTTTTGCCCAAGAAGATACCGGATCCAATGGCCAGCCGGCCGGACGATTGGGACGATCGCGAGTGGATCAACACAACCAAGCCGGACGACTGGGATCAGCCGGAATTCGTGGTCGACCCTGAAGCCCAGCAGCCGGTCGACTGGGACCCGGCTGTCCAGGGTGATTGGCAGCCACCGATGGTGCCCAACCCGGACTACAAGGGTGAATGGCAGCCCGAGTTGATAAGGAACGCCAACTACAAGGGTGAATGGCGGGCGCCGATGGTCGACAACCCCGACTACGAGTACGACGCCAACTATTTGGTCTTCGCCGACATCGGAGCCATTGGCATCGAAGTGTGGCAAGTGACCAGCGGGTCGTTGTTCGACAACTTTCTGGTCACCGACGACGTCGACTACGCCAGCCAGTTTGCCAAGAAGACGACCAGCAAGCTGTACGACTTTGAAACCAGACGTGTTGTGGCCGAAGCCAAAGAACGTGAGCGGGCAATCGAAGAGCGCAAGCAACGGGAGCGCGAAGCCGAGCTGCAGGAACGACAGCGGGCCAAGGAGGAGCGGATGCGCAAAGCCCGGGAGATCAAGATGAAAAATGCCCCGCAGCATGGGCGCCGTCCTGCCGCCGCCGACGAACTGTAGCGGCGCAACGCGATGCTCAGGTTCATTAAAG
>TrinityPET_DN224933_c0_g1_i1 len=516 path=[0:0-515]
CAAAAAGTACTGTCAAAACGACCAAGGTTGCGCGCTGAACCAAGCCTGCAAACTGGACCGATGCTGGGAGGAGGATCGCTCGACGCATTACTGCAAACAGCACGCTGACTGTCCATTCCAAAAGATCTGTCAGAGTAGCAGCTGTGCGGACGCGCAGCCAACAACCGTGGTATGCAGCCACGACAGAGACTGCCAAACGGGCGAGGCTTGTCGTGGTTTCATTTGTTGGAGTTTGACCGCGTCCAAACAGAGTTCATCGTGTTCGACCTACCGCGATTGCGTTGGAGATGAAATTTGTTGGCACGGAAACTGTGTAAAAGGCGAATCAACCGGTGCGCGATGTTTGCAGACCGGCGAGTGCAAAGGCGGCGAAGAATGCGTACAAGGCAGCTGTTGGAAACCGTCCAAACGGGCGTCCTGCACCGACCACAGCGAATGCCATCCGTCGCTGTTCTGTCATCAGCAAGTATGCGCCGAGGGACGACCCACTGGCTTAAGATGTACGTCGGATAGGGG
>TrinityPET_DN224961_c0_g1_i1 len=359 path=[0:0-358]
GTCGATCGCCCCGAGCGTCATGATCTGGTTCATGAGGTCATAGCGTTTCGCCACCCCGTCGAACATCGATGCGACGTCAGTGTGGTGTTTGTCCAGGGTGGCTCGGGTTGTCAACACGGGTTTTATTGTAAGGGGGGAGGCGACTCCCCCTTGACCCCCTCGGGCAGGTTGGTCCATGAGTCAATGCCGGTTGAGGTGGGTCTTGCAAGTGCGGGAGAATGGCCAGCATGGCATCCCGCTCTACTGTCCTCATCGCTAAGGACATCTCGAAGTCTTATGGTGACCGAATCATTATTGATCACCTCTCCCTCACCGTTCATGAGGGGGAAGCCGTCGCTCTTACTGGCCGCAACGGAGCC
>TrinityPET_DN224997_c0_g1_i1 len=465 path=[0:0-464]
CAAAATTATATAATACAGCATTAAAAAGTTTTGGTGATTTCTATTTAGTTAGAGGATCAAGTGATGTCGCATTATCTTATTATAATAAAATAACAACTAAAGATATAGGTGTGTGGTATGGAATAGCACTTTCTCAATATAGGTTGAAAGATTATAAAAATTCTTTAGAAAATTTTAGAAAATTATACCCAACAAAATATAAAAATGAAAGTATATACTATCAATTATCTATTGAGTATTTAAATAAAAATTATAAGTGGGTTTTAAATAACAGAAACTTAGCAGTTGGATTAAATTTAAGTAGAGAAGAAGAGATTGCAATAAATAATCTAATTGGAACTTCGGCTTTCCAAGAGGGAGATTTTAAAATAGCAGAAGAATATTATGCTAAAAATTATAATATATCTCCTAATAAAGAATCTCTTTATAAAATGATTGTAACCTTGAGTAAAACAAAGGATAGAG
>TrinityPET_DN224990_c0_g1_i1 len=597 path=[0:0-596]
GTTTTCATATCGGTGGGTAAATTGGGTGCGGCTAGCTCCAGCATCTCCCAGACTTTTCGTTCAGTCGACAATTCTAGTCGGTTAGAAGTGTTGCTAAAGGACATCGAAGAAATTCGGCGGGATAACCGAAATGCGCGAATTCTTGTATTTGTTGCACGCAAGCGAATGGCTGATGATTTGGAAATAGATTTGCACAACGCCGGTCATCGAGTTGTTAGTATTCATGGTGATCGGGTGCAATCAGAGCGGGAGATGGCTCTCGAGCTCTTTAAAAGGGACAAAGCATATATCATGGTGGCCACGGATGTTGCTCAACGCGGTCTGGATATTCCATCTGTCACGCATGTTATCAATTATTCATTCCCGACAGACATTGAGGAGTATGTTCACCGTATCGGTCGTACGGGTCGTGCAGGTAACAACGGTATCTCGTTATCCTACATCTGCCCTAATGAAGATGGTAGCATAATGCCTGATCTAAAGAAGCATCTTGTCGAGAACAACCAAAGTGTTCCAGACTTCATCAATGAACTGTCTGTTGAGAGCAGAAGAAGTTCCTTCTCTCGTGCCTCAAACAACAACCGATCATCATTTGGC
>TrinityPET_DN225007_c0_g1_i1 len=582 path=[0:0-491 1:492-581]
GCTGCGGACCTGCAGCCATCGATGCCCATCATTTCGGCTCAATGTCTGAGCGACCTTTTCTACCTTATGAAAAACATCAAAGATACAGCGCAGACGGACATTGCTCTGTCACCGTCCGCCAGTCTCAACCCAGTCGACCAAATTCCGTGGAGTCTACGCGTGCTGGATTCGTTCGGAAAGATTCCAACGGGATTTCTGCACGGCAACGTCTGGATGTTGGGCAGCTATGACCAATGCGTTGACATTGTGGTGCCAAAGCAGGGAGAAGGACGCTTTTGGCAAGGCCAACATTGTCGTTACGTGGTCAAACTGTTTCGATATCTACTGCAACCGGGTCATCAGGGATATGTACTATTATCTAGGCCGACCTATGTATTGGGCAAATGAAGAAAGGTTTCATTCAGGATTGCCACGATCTGTTACCCCTGAAATACGGTGCTTGCTTGCCCGCCTCGTGCACAGTGCACGACGCCCAACTGCTGGGACTGATAGTGAACAAATCGTTGGGCGGCATTGCCTGCAGTCTGGACACCTTTTGCCACGGAGCGAACAGCCATGAACAGTGCCAATCGAACAGCCCCG
>TrinityPET_DN225004_c0_g1_i1 len=308 path=[0:0-307]
TATGGAAGTAAACTCTCCAGAGTATTTACACCTTTTCTCTGAAGCATTTAAGTTATCTTATGCTGATAGAGCAAAATATATGGGAGATACAGATTATACTCCAGTACCTTTAAAGGGATTAACATCTAAAAAATATGCAAAAGATTTATCTGAAAAAATTGATATGTCTAAATCAAAAGAAAGTATCGCTCATGACCCATGGCAGTATGAATCGGATGATACAACTCATTACTCTATAGCAGATAAAGAGGGGAATATGGTTTCAGTAACTAAAACTGTAAATGGAATTTTTGGAAATGGAGTAGTAG
>TrinityPET_DN224994_c0_g1_i1 len=1615 path=[0:0-1614]
CATTATTGATAAATATCATAAAGGAGAAAGAGTTCACCCTAATTTCTGTGCCCACTTGAAGGATGAAGCTGTATCTTTCAAGAAAATTAAAAACAAAAAGACGCGAGTTTTTACTGGAGCACCTTTCGATTGGACAATAGTAGTTAGAAAGTATTTACTCTCTTCTATTAGATTGATCCAGAATAGAAGGTTTATTTTTGAAGCTGCTCCAGGTACTATCGCGCAATCGAAAGAATGGACTGAATTGTACCATTATATCACCAAATATGGAGAAGATAGAATTATCGCCGGTGATTATGGTTCTTTTGATAAGAGAATGAGTCCAATCTTCATACTTGCTGCTTTTAAAATATTGAGAAAATTATTAGAAAAGAGCGGCAATTTTGATTCTGATGATTTGAAAGTTATTGATGGAATTGCTTATGATACGGCTTTTCCATTGGTTGATTTTAATGGAGACTTGGTACAATTCTATGGATCAAATCCCTCGGGACATCCATTAACTGTTATTATTAATAGTCTCGTCAACAGTCTCTATATGCGATATGTGTATTATGAACTCAATCCAGATAAAGAGAGTGAGAGCTTCAGAGATAATGTATCTTTGATGACTTATGGTGATGATAATATCATGAGTGTTCACAAAGAAAATAACTGGTATAATCATACAAATATTTCTAGAGCTTTCGCCAGAATGGGTATCAAGTATACGATGGCAGACAAAGAAGCAGAATCAATACCCCTTATTCATATCGATCAAGCCTCTTTCCTAAAAAGAAAATGGGTTTGGAATGATGAATTGGAGAGTTATTTTCCACCCCTAGATCATGATTCTATTGAGAAAATGCTCATGGTTTGGGTTCGTTCCAAAACTATATCACCAGAAGAACAGGTTGTGGCTGTAGTTTCAAGTGCATCAAGAGAATATTTCTTCTATGGAAGAGAGATTTTCGAAGAAAAGCGAATAATGTTAATGAAATTACTTCATGATATCGATATGGATGATTGGATCCAGGATTCCACCTTCCCTATGTGGGGAGAATTGAAGAATCAATTCTTGGGTTCAACGAAATTCAAAATTCAATCTGACACATCAGATTGTTTGTTCCCACTTAAGTTAGTTGATGAAGAAGAGGAGGAATTCTCTACTTTTGACTACGAAGTTTGAGTGAGATTTAGCGCGTCTTGCATAATGTGCTACATATAAACCAAAATATGCATGCATCAATGAGTTACTGATACACTAAAATGTTATCACTCTCACTGTGGAAGTGTGTAGAATGGCATTGATGTAAAAATTAACCAAAGCGACCCTTGAATATGTTATTTAACATAGAGGTTTGGTTAGCCTCAAGAAAGTGATGAGTGATCAGGGAATAGTTGAGTCACAAACCCCTGATTATACCGACTCGGACAATGTTATTCAATATGCCTTTCGGAAGGGCAAATTTCCGAAAACGAAGTCATTTATGACTGTGATACTGATTTTCAGATTCAATCAACAGATCGGGATTTACTCGAATCTAATTTAGTTGGTGAACAAACCACAACTCAGCAACAAAATGTGGGTTTTGATGATGAAGCAAATACCGAAACTTTGCGGTTACCTACAAAT
>TrinityPET_DN225037_c0_g1_i1 len=348 path=[0:0-347]
CAAGTTGTAAAAAATATGAAGTCAGAGATAGAAGAAGTGAAATCAAAAAATTTAGGAAAGAAAAAGATTAAAATATTTGCTTATGATAGTCAAGAGTCAGCACCATTTGTAATTGGAGGAAATGGAATAGGAAATACAATGATGGAAATAGCTGGAGCTGAAAATATTTTTAGAAAAAGTAGCTTTAGTTTTGGAACTGGAAGTTGGGAGAAAATATTAGATGAGAATCCCTTAGCAATAATTGTTATAGATTATGGAGATAAAAGTTATGAGTCAAAGATAGATTTCTTAAAATCGTTCTCCAATATCAGAGCTTGAAGCTGTAAAAAAAGATAGATTTATAAGAAT
>TrinityPET_DN225109_c0_g1_i1 len=458 path=[0:0-457]
AATGTAGTTCGCCTAAGTGCTTCGATCGTCGTAGAAGATGTAGTAAATAGGAATAAGAAGGAAGAGGAGACAGTACTTTCTCCGGATGATTTTGCGCATATTCCAGCGAAAGAAATTGACCTCACAAAGCTTGGCATAAAGGTCAAGAGTGATCCGACAATGGGTGACAAGGTTGAAGGGGATATGATATTACTTGATCCAAGACATCCCGAGAAAAGTAATTCTCGTCTTCAACGAAGTGCCATTCGCCAAATATATCGAAGATGGCCAAGTGGGGAGATTCCATATACCATAAGTACTCAATACGGGTCCTACTCTCGTTCCGTAATAGCAAAAGCAATGGATGAGTTCCACCATAAGACATGTTTAAAGTTTATTCCACGGGATTCGAACAAGCATCGCGATTACTTATATATCTTTCCGGAAGATGGCTGCTATTCACTTGTTGGAAGGTCCGG
>TrinityPET_DN225081_c0_g1_i1 len=685 path=[0:0-684]
CACGTCTCGTCGGCCTGGCAGATACTGATGCGCGAGGAAAACTTCTTCATCGAGAATCTGAGCGCCAACGATCAAAAGCGTTTTCGCCATTACGTCATCGACACGGTTTTGGCCACGGACCTGAAGTACCACTACGATCTTCTGATGAACTTCACCGACCGGGTCAGTCGCCGATCGTTGGAAATGACCCAGGACAGTGACAGCCTGGCACTGGGAAGGATGATACTGAAGCTGGCTGACGTCAACTCGGCCACCAAGCCGGCGGGCGTGCATCAGTTTTGGACGGACAAGATTTTGGAGGAATTTTTTGACCAGGGAGACGAGGAGCGGAAGTTGGGTTTGCCCGTTTCCAACTTCATGGATCGAGGCACGTGCAACACTGCCGAGCTGCAGCGGTCGTTCATGAACCACGTTGTGTCGCCGTTGCTCAACGCCCTCTACCAGGCTGACCTGTTGCCGGTCGAACAGAAAACTGGTCGCTGCGAACTGTTGGAAAATTTTGCCGAAAATCTGCGCCATTGGCACGAGTTGGCCGAAAATGGGACGGTGGAATCGACCAATACGACGTCGACCTCGCCGCCGCCGCGCAAATTGTCCGCCGGCGGTTCCAAATGACCCCCGAACGGGGCAGGTCTTGCTGACAAGAGAAAAGTATCAGTATTGTACCCGGAATCGATGATCGCCC
>TrinityPET_DN225035_c0_g1_i1 len=474 path=[0:0-473]
GATGGAATAAAAGTGATTTCTTTAAATTTTTTAGTTGAAAATGAAAATGATCCTGTATTGTGGAGAGGCCCAATTGTAGGAAGAGCTGTTAAACAGTTTTGGGAGAATGTTATCTGGGGAGAATTAGATTATCTGATTATAGATATGCCTCCAGGAACAGGAGATGTTGCTCTTACAGTTATGCAATCAATTCCATTGAATGGAATTGTAATGGTTTCAGTGCCACAAGATATGATATCAATGATAGTTGCAAAAGCTGTTAAAATGGCAAATCAAATGAATGTAGACGTGATTGGAGTAGTTGAGAATATGAGTTATGTTGTATGTCCAGGGTGCGAAACTAAAATAAAGCTATTCAACGGAGAGGCGACAAATTTCTTAAATGAAAATAAATTACAACTCTTAGGGGAACTTCCCATGATTTCAAGTATATGTAATCTTTCTGTAGATGGATATGAGGCTAATAAAGAGGAG
>TrinityPET_DN225035_c0_g2_i1 len=354 path=[0:0-353]
GGTAGGTAAATCTACAGTTTCAACTTTATTAGTAAAACAATTAGCGGATCAAGGATACAAAGTAGGAATAATGGATGCTGATATTACAGGACCAAGTATTCCAAGATTATTAGGATTAAGTGGAGAGAGAGCTGGAGGAAAAGGTAATGATATTTATCCAGTATTAACAAAAGATGGAATAAAAGTAATCTCTTTAAATTTCTTAGTTGAAAATGAAAATGATCCTGTATTGTGGAGAGGTCCAATTATAGGAAGAGCTGTTAAACAGTTTTGGGAGAATGTTATCTGGGGAGAGCTAGATTATTTAATTATAGATATGCCACCAGGAACAGGGGATGTAGCACTTACGGTTAT
>TrinityPET_DN225084_c0_g1_i1 len=504 path=[0:0-503]
GTCCACTACCGCAACCACAGCTACGGCTACCTGGAGTTGTGCATGCATTGGGAGCAGTCTTGCTTCACCAACCCGCAGCTGGGGCTGATCAGCACGCTGTTCCAACGCGGCGACCGGTCGCAACTGACCTACCCGATCACCCGTCTCGGCGCACAGCCCATCTATTTGGGCAGCAGTCTGGGCGGCGTCCGGTTGGCGCCGGGCGGTCGGATCGGTTCGGCCGAAGCGTGGCTGCTGATCTACCAGTTGCAGTTCTTCCCCGACAACGTCAGCTACATCAGTGGTCTGTGGGAGAAGGAGTTGCAGCGCCGTCTGCAGGCCTACAAAGACCCGTTGCTGCGCGTCACTGTCTTCCACTCGCAGACTCTGGACGACGAGTTGGAGCGGAACGCGGACCATCTGACTCCCCGGTTCGCCCTTTGCTTCCTGATCCTACTCAGCTTCGCCACTCTGTGCACACTGCGTCTGATACGCGGCACCGCCTACGTCGACTGGAGTGGCAAC
>TrinityPET_DN225068_c0_g1_i1 len=374 path=[0:0-373]
TTCTGATGTTGTATCAATGAAAATGCGAGCCGATGAAGATGGAGATCATTTTGTACTCAACGGCTCAAAATTCTGGATCACGAATGGACCTGATGCAGATGTTATCATTGTCTATGCAAAAGTTAATTCATCAACTGATCGATATGGAATAACCGCATTCATTGTTGAAAAGAAATTTCCTGGAATTACTGTTCCACCAAAATTATCAAAGATGGGAATGCGTGGATCAAATACCAGTGAATTAATTTTTGAGGACTGCAGAGTAACAAAAGAAAATGTGTTGGGAGAAGTTGGAAAAGGCGTTTATGTTCTCATGACTGGCTTAGATATCGAACGACTTATTCTATCTGGTGGTCCACTTGGATTAATGCAGG
>TrinityPET_DN225041_c0_g1_i1 len=500 path=[0:0-499]
GCTGCTCAGCAGCACACTCGGCAAAATGGAAGACGTCGCCAGCAACAGCAGAGAAGAATGCTGCGCCGTGGTCGTTCAGGATATCTGCCTGCAGCGAATGGACACTGGTGTGGATTTGTTGCGGTCGTCGGGAGAACTGAAGCCGTTAGCCATATCTGGTTCGCCTTCGCAGTACGTGAAACTGAACGTCGGTGGCTACTTGCACTGCACCACCATTGGCACCCTGATTCGACAGGATTCAATGTTGCGTGCAATGTTCTCCGGTCGTATGGAGGTGTTGGCCGACGCTGACGGCTGGGTGCACATCGACCGATCCGGCAAACACTTCGAAATCATATTGCAGTACCTTCGAGATGGCCAGGTTGCACTTCCCAACTGTTCAACATACGTGCAGCATATTATGGCTGAAGCTAAATATTACTGTATGCAGGGCTTGGTGCAAATATGCCAGAGTTGGTTGGACAGCTGTGAAGGCGTTACTGAGGAAGTCAAAGTGTGCC
>TrinityPET_DN225114_c0_g1_i1 len=368 path=[0:0-367]
TGGATGTCATTGGGTTTGACGATATTGGTGGATGCAGAAAGCAGCTGGCCCAAATAAGGGAGTGTGTGGAGTTGCCACTGAAACACCCCAAGCTATTCACAAGAATCGGAATTAAGCCACCCAGGGGAATACTAATGCACGGCCCACCAGGAACAGGTAAAACACAAATAGCCAGGGCCATAGCAAATGAAATAGGCGCATTTCTGCTGATTATCAATGGGCCTGAGATCATGTCCAAGATGAGTGGAGAGTCAGAAAGCAACTTGAGAAAGTCATTTGAGACAGCAGCAGAGAACGCACCTGCAATCATCTTCATGGATGAAATTGACTCCATTGCGCCCAACAGGGAGAAGTCGAGCCAAGAGCCA
>TrinityPET_DN225123_c0_g1_i1 len=934 path=[0:0-933]
CTATGTTGTTCGGGGCAGATTCGATCGCTCTTCATCTAATCGGAAAAAATCTTGGGTCACCAAATTGCTCAGAAGTTATGCAATGGCTTCAATGGGCTGAGGCGAATTTGTTACCTAATGTATTAGGTTATGTCTTGCCCTGTATATCGGTCGCTCGTCTAACAGAAAATGCAAGTGGTGGTATAAAGAAAGAATTATTTTCGCAGCTGGATATCCTTGATCAGTGCTTATTAAAGAGAACATTTCTTGTTGGTGAAAGGCTTTCATTAGCAGATATTTCAATTGCTGTTGATCTTTTACTTGCATTCCAACATATCATGGATAAACAAATGCGCTCCAAGTATATCAATTTGACTCGTTGGTTTAAAACGATTATGAACCAAAAAATCGTGAAAGAAGTCGTTGGTGAAATTCATTTTGCGGAGCAGTGTGCAACTTTTAATGAGGAGAAGTTTAATGAATTTGCGACGAAGCACACTAAAAAACCATTGAAGGAAGCTGAACAAGCAGTACAACAGAAACGACAGAAAGAAGAGAAGAAAGAAAAGCATTCAGAGAAAAAAGGAAAAGATGCGAAAAAGGAGGATAATGAGGAAATGGGAGATGCCACCGAAGAAGTGCTCGCGAACGAGCCGAAGTCTGTCGATCCATTTCAGAGTATGCCTAAAAGCGGATTCGTGATGGATCAATTCAAGAAAGTGTATTCAAACGAAGATACTGAATCAGTTGCTATACCGTACTTCTGGAATAATTTTGACAAAGAAAATTACTCTATTTGGTTTGCTGAATATAAGTTTCCAGAAGAACTGACGTTGTCCTTCATGAGCTGCAATTTAATTGGCGGTATGTTTCAAAGATTAGAAAAATTGAAGAAGAACGCATTTGCATCTGTTTGTCTTTTTGGCACCGATAATAATTCAACTATATCTGGAAT
>TrinityPET_DN225100_c0_g1_i1 len=462 path=[0:0-461]
GTTAAAAATAAAATATATGTGGAGGTTTTAGAATGGGTCATCCTACAGTTTATCCTACAGGAGCTACAATTTATAATCCAGAGAAAGCGTGGAGCGGTTACACAGTATTTAATTTAATTGGTTTAGGAGCAATGTTGATTGATATGAATGGACGAGAGATTCGTCTATGGGAAGGATTACAAGGATTCCCAAATAAGATGTTTCCAAATGGACATATTTTAGGGAGTAGAGGAGAAAGAAGTCCAAAATTTGGAATGCAAGATCAAGTTGACTTAGTTGAGTTGGATTGGGATGGGAATATTGTTTGGAAGTTTGATGAGTATGAACATATAGAGGATGAGGGAGAGGCTCCAAGATGGATGGCTAGACAACATCATGACTATCAAAGAGAGGGAAATCCTGTTGGATACTATGTTCCAGGTATGGAACCAAAGATAGGTGGAGGAAAAACTTTAATTTTAG
>TrinityPET_DN225202_c0_g1_i1 len=1207 path=[0:0-1206]
GTTGGCCAGATGCAGACCACGCTTAGACAACACTATTCGTCCATCATGCCGGCGCCGGCTTTCAAAGCTCGTCATCAGAAGACGTTCGAATGGCAGACGATTGATCAATTCTGTCAGGAAACGAAAACTGCCATGTCGCCAGGCTTGGTGCCCAACATGGCCGTCGGCCGCCGTCTGGCCGAGGAGGACAAGCTGCGCACGGTCGTGGCCACCGACCAAAGTGGCACTGTGCTGCACGGAGCCGCGGCTATGGTCAAGATGACCGACACGGACGGCTATTTGTGCTTCTACAAAACCAGTCCCGAGCTGGGCCACCGCCACGTCAAGGTGCGACCCAGCCAAGGCGACGAGAACTGTCTGCAAGTGGTCAACGTCCAGACGACCGCGGCCGTCCGCCGACCCTTTGCCGGCAACTTTGTCCAGCTGCACGACACGGCCGAGTACCGTACGCTGGAGGGTCACATGTTGGACACGCTGACCACTCGCACGTTGGGTTTGATGGACTTCGACCGTCACAAGAATGTGACCATCGATGTGAACAACGACGACGCGGCCCGCATATCCGTGCTGCGCGATGACGTCGGCTTCAGCGTCACCGATTCCGTGCAGTTCGTCTCGATCGAAGTGGACAAGGCCAGCCTGCTGTCGGTCTGCAGCCAAGGCACAGCAAATCGGGAGCAAATTCAAAAAATGGACTTTGGCCAATCGCCAATGGTCGACGCCTTGGTGGCCTTCGACAAGTCAATTGTGGGCTACGACCGAAGGGAGTATCTGGAATTTCTGGGAAGCAAGCTCAACGTACAGACCTACGTTCATGTGGAAAAGGCCGACGGCTCGGTGGACGGCTGTCTGTGTCTGAACAAGGACAGCATTGTCTACTGCTACGCCATCGACGACGCCGTGGCCAAGGCACTGCTGAAGTGCGCGCTGGACAAGACCACCGCCGCCGGCGGCGACGGTCCGTTGACGCTGTACACTTGCCGCCAGCAACAGTTGCACCACTGGCTGCAGAACAACGCCAACAACGGCAAGTACAAAGAGCTGTCCACCTATCGCCGTCTGCACACCCGCTGTCGACCCTTTCCAATTCAATGGAATAATGTATACGCGGCTAATATTGGATGGCAACTGATTTGAATAATTACGTTGGTTATTTGCGCGCCAAATTGACCGGCAACAAATGGAGTAACAAATAATAAAACCTTCC
>TrinityPET_DN225166_c0_g1_i1 len=563 path=[0:0-562]
GAGTCACTGAGTCAGGTCCATTTCACGTATTCTAAGGAGGGTCGACCCAGCGGCGAAGCGTATCTGGAATTCAACTCGCCGGAAGACGTAGAAAAAGCCCTGGCACACCATCGCATGCACATGGGTCAGCGTTACATCGAAGTGTTCAACGCGAAACGCAACGAAATGGACTACGTGCTTCAACGTAGCGGTAAACCGACTCCCGATGTGCAGGGCGACAACGTTGTTCGTCTACGTGGTTTACCGTACAACTGTACCAAAGAGGACGTTATTGAATTTTTCAACGATCTGGACATCACAACAGAGTGCGTTGTCTTCGGCTCCGACCGAAGTGGTCGGGCAAGTGGCGAAGGCTTCGTCCGCTTCAAGACGCACGAATTGACCGAACTCGCATTGCGAAGACATATGGAGAGAATTGGTCACAGGTACATCGAAGTGTTCCGCAGTTCCGTGGAGGAAATGGACCGGGTCACTACTCGACCTATGGTTATGATGGGTGGTTATGGGAGAAACACTGGTGGGCGACCGGGCCCATATTCGCTGCTGGACGCCCCTATGCCAGG
>TrinityPET_DN225158_c0_g1_i1 len=314 path=[0:0-313]
GTTAGAGAAAGCTTGGAAATCGGGAGTACTAATATCTTTTGATCAATATCCCTATGAAGCTACTTGTACCAACCTTTTTGTTCTTATACCTCAAAATGTTTTTGATGGAGATATAGAAACTTTTATAAAAGAGATTCCTAATTTCTCTGACAAAGTGATGTCTTTAATAAGGGAAAATATTGAAAAGAGAGGGGGAAGTAAAAACATTGTAGTATCTAATAGTTATTTAAAAGATACCTATTTCAATGGAAAAACAATCTCTGAGATTTCAAAATATCTGAATTTAAGTGAGGAAGAAACTGTTTTATATATAC
>TrinityPET_DN225176_c0_g1_i1 len=317 path=[0:0-316]
AGACACAATGTTGGATTTGATATACTTGACGAATTTGCAGATAAAAAGGGATTTAATCAATTTAAAGAAAAATTTCAGGGATTAATAACAGAAAAAACAATAGATGGAGAAAAAGTTATTCTTTTAAAACCTCAAACATATATGAATTTAAGTGGAAATTCAGTAGTTCAGGTTGTAAAATTTTATAAGATAGATCCAGCTACAGAGTTAGTGGTAGTATATGATGATATGGATTTACCATTAGGTAAAACAAGAGTTAAAGTAAATGGGAGTGCTGGAGGACATAATGGTATAAAATCTATTATATCTCATTTAGG
>TrinityPET_DN225154_c0_g1_i1 len=809 path=[0:0-808]
GATTCAGACTGGGGTTTCTGCCATAGATGCAATGAACAGCATTGCAAGAGGACAGAAGATTCCAATTTTTTCAGCCGCTGGGTTGCCTCATAATGAACTAGCTGCTCAGATTGTGCGTCAAGCAGGCCTTGTCAAATCAGAAGGATCTCACGAAACCGGCTCGGATAATTTCGCTATTGTGTTTGCCGCTATGGGAGTGAACATGGAGACTGCTCGTTTTTTCAAACAAGATTTTGAGGAAAATGGGTCCATGGAAAATGTTTGCCTCTTCCTCAATCTGGCTAACGACCCGACCATTGAGAGAATTATCACTCCTCGTCTCGCATTAACTACTGCAGAGTTTTTGGCTTATCAATGTGAAAAGCACGTGCTTGTTATTCTTACTGATATGAGCTCTTACGCAGAGGCACTTCGTGAAGTGTCTGCCGCTCGTGAGGAAGTGCCGGGCAGACGTGGATTCCCTGGTTACATGTATACTGATCTGGCCACAATTTACGAGAGAGCAGGAAGGATTGAAGGTCGTAAAGGGTCTATCACACAGGTCCCAATTCTTACAATGCCTAATGATGACATAACTCATCCTATCCCTGATTTGACGGGCTACATAACAGAGGGGCAGATCTACATTGATCGACAACTTCATAACCGCCAAATATACCCTCCAATAAACGTACTCCCATCGTTATCTCGATTGATGAAATCCGCCATCGGAGCCAATTTAACCAGAAAGGATCACTCTGATGTGTCAAACCAGCTATACGCCAACTACGCTATTGGTAAAGATGTACAAGCAATGAAAGCTGTGGTAG
>TrinityPET_DN225159_c0_g1_i1 len=468 path=[0:0-467]
CAGTTTTTCTGGGCTCATTCTGGGAGAAACCGTTAAAGCGTCCCGAGATGTTGGACATTGTTAATCGTTATCAGGATCAACTGTTGTTGGAAATCCGCCAGTTGCCGTTCACGGTGAACATTCGTCGACTGAACGACGTTATTCGCCGAGCAAAATTGGCCAGAACGCACGCGTTGATCTCCAGACACATGCCGAAAAGAATACCCGTGTCTCAGGGCAAGCTGGGAAAATATTTGATAGACAAAACTGTGGCCAAATTGACCAAAACTATTTATCCCAGTATGATTGTGAATTCTAAGATTTATTTTTTCGACCTGCCCCATCCGATGCTGATCAAAAAGCTACTGTTGGGCAACTATCCCGTAAAACCGCAGTTTGTAAGCAACACATTGCTGAAAAACATAGAGCAGTTCATCTTCAGCGATGTGTCGAAATTTGTTCGAGTTTTACCGCAAGATTCGACGGGAC
>TrinityPET_DN225177_c0_g1_i1 len=423 path=[0:0-422]
GGTTAACATGTCTGAAAGAGTGACCTACAAGCGACTGCTGAGGCAGTTTGCTGCCATTGGCCCCTATTTGCGCGAAGATCTCTGCGAAGAGGGGCGTTATCGTTTCGACTGCCTGTCGGTCTGTGTCAGCGCCAAGCCGGCGCCGGACAAGCGGGAGTTCTGGGGCTGGTGGCTGGTGCTGGAGCAGGACGATCACCATTTCCGTTACCACTATCAGCTCGGTTTCTACAATGCTGATGGTGAGTGGCTGGACAAGCCGATCCCCAAGAAGCACCAGGTAGAAGTGGAGCGGACCCTTAACCGTTTCTACAAGCTCATCAGCGACAAACTGACGGCACTGGAGTGCCAGTTAGCGCCAGCGGATCAGGTCACCAATGAGTTGACCGTGACCGCTGCTTGATCCCTGATGCCCGGCGGCGCTCC
>TrinityPET_DN225171_c0_g1_i1 len=339 path=[0:0-338]
GACTGGCATAGTTCCACACACAGCCACAAAGGACGATTTGGGTCACTTTGGAAAGTGCAACACCCCAATCGTGGAGAGATTTGTGGCCCACCTGATGCAGCACGGCAGAAACAGCGGTAAAAAGAGACTGGCAATAAAGGTGTTTATGAAGGCATGTGAAATAATGGCCAAGAAGGGAAGCAACCCAATACAGCTGATGGTGGACGCAGTGATAAATGCAGGGCCAAGGGAGATTTCAGCAAGAGTGGGCAGAGGCGGAAACATGAAGAGGGCATCGGTGGATGTGAGTCCGTACAAGCGCGTGGCAAAGGCATTGCAGTATTTGGGAGACAGCGTGAG
>TrinityPET_DN225218_c0_g1_i1 len=356 path=[0:0-355]
GGATACCCCGTACGAAGGAGGCGTGTTTAAGCTGGACATTACGTTTCCACCCGACTATCCGTTCAAGGCCCCAAGGGTGGAGTTTATGACAAAGATATTCCACTGCAACGTGCATGGCAAGCACCTGTGCCTGGACATATTGAAGAACCAGTGGTCCCCAGCACTTACGATAGACAAGGTGCTCATATCTATTTCATCCCTCATGAACGAGCCAAATGCGTCGGACCCGCTGAACAGGGACGCAGCCGAGAAGTTCTTGTCGTGCAAGGAGGAGTACAACGCAATAGCCAGGGAGTGGACGTTGAAGTATGCAACAGAAGACGCGGCCATGGACAACTTGTAAAACATAAATTGTG
>TrinityPET_DN225211_c0_g1_i1 len=332 path=[0:0-331]
CTAATAGACATTTCAAAAATAGGATTTTAAAAGGTGTTATCGATATTGGAACTAACTCATGTAGAATTTTTATTGCTGAAGTTGAGAAGTCTAATAATAAAATTGAGATAATAACTCCTATTTTTAAAGATTTAGAAGTTTCTAGATTAGGAAAAAATCTAAATCAAACTGGTGTATTATCTAAAGAATCTATTGAAAAAACTTATGAAATAATTAAAAAATTCAAAGAAAAATCTGATTCTATGGGAGTCACTGAACTTATCGCTTTTGCTACGGCCGCTACTAGAGAAGCTAGCAATGGAAGTATGTTTGTTCAAGGAATCAAAAATGAA
>TrinityPET_DN225181_c0_g1_i1 len=348 path=[0:0-347]
GTGGATTTCCGTATCTGATTGCCGGAAAATACGCCGAGGACTTTGGTTGGGTGGCCGAAGACTGCAATCCATACAAGGGAGTGAAAGAGGACGAACGAATCTGTCTGACTGACGAAAAGTGCAAACGTTACTACGCCACCAACTACGGTTACGTGGGCGGCTTTTACGGAGCAACCAACGAGCCGTTGATGCGTTTGGTATTGGTAAAAAATGGGCCCATCGTTGTTGGAATCGAGGCGTTCGACGACTTCATGCACTACAAGGGAGGCATTTATCACCATACCAGACTGAAGGACACTGCCAACTGGCCGCGAAAATGGAACCCTTTTGAACTGACCAATCACGCCG
>TrinityPET_DN225131_c0_g1_i1 len=492 path=[0:0-491]
CCTTGGGCGACGTGATAATTTCTCCGGGCAAAGCTACTCGCGTTGAGTTGGACGAGGAAATGAAAGAATTGGACATTACGCATCTACAGCCTATCGCCACACTGGGAGTGGGCGGCTTCGGTCGAGTCGACCTGGTGGCGCATATTGAAGATCCAAAGCGGACGTTCGCTTTGAAGACAATGAAAAAGAAGCACATCGTTGACACCAGGCAACAGGAACACATTTTTAACGAGCGCAATTTGATGTTCGAACTCAGATCGCCATACATAGTCAGATTGTACAAAACCTACAGAGATAAGAAGTTTGTCTACATGCTGCTGGAAGCTTGTCTTGGAGGCGAACTGTGGACCATTCTACGCGATCGTGGTCATTTCGAAGAGACGTCAACTCGTTTCTACGTCGCCTGTGTCATTGAAGGATTGGAATATCTGCACAAAAGGTCGATCATATATCGTGATTTGAAGCCGGAAAATTGTTTGCTGGACGCAATGG
>TrinityPET_DN225264_c0_g1_i1 len=363 path=[0:0-362]
ATTACAAAATGTTGGGTTAGAATTAATTGGAAAAGGAAAAGAGTTAGCAGAAACTTTAATCGAAAAAGTTACTGCCGTACTTTTAGGATATAATATAGAAAATTTATCTAAAGAACTTATAGCTTATGGTGCTGATGAAGTTATCGTTGTAGATTCTAAAGAACTGGCAATATACGATACTGAAGCTTACACTCAAGCATTTTCAACAATCATTAATACTGTTAAACCTGAAGTTGTTTTAATTGGTGCAACAACTTTAGGAAGAGATTTAGGACCTAGAATCTCTTCTAGAGTAGAAATAGGTTTAACGGCTGATTGTACTATGCTAGAAATTGGTGAAAACAGAGAGCTACTTATGACTAG
>TrinityPET_DN225249_c0_g1_i1 len=577 path=[0:0-576]
GTTCACAACAGTTTCGGTTGTCCGCTGTTGTTGGAATGGGAGTCGCCGGAAAGTAGCGATCAACAAAAACCGTACCACTTCATAACCTACGTACCGAAGGGTGGACACGTGTTTGAAATGGACGGTCTGATGGCAAAGCCGGTCGACCTGGGCGTCGTGCCACCGGACGGCGATTGGTTGAAAGTGGTCCAGGCTCATGTGCGGCGGAAAATTGAAAAGTACAATGCGGAGGAAATTCGATTCAACATGATGGCCGTGGTTCCGGACAGGAAAATGGAACTGGAAAAACAATTGCAGCTTCTTATCGAGAAAAATGACCAACGAGCCATCAGGCAAGTGAAAGATATGATTTGCACTGAACAAACAAAGAAAGCATACTATCAGTCTGAAGTGAATCGCTATCGTCACAACTACGTGCCGTTCATTGTGGAGTTGATGAAAATATTGGCGGAAAATGGCAAATTGTCGCAATTGATATCCGAAATAGTGGAAGATGCAAAGGCTCACCCGAACGACTACCGCGATTCCGATTGAAAACGACCTGGCTAAGACATGTGCAAGTTTGTTTTGTTTGTTC
>TrinityPET_DN225311_c0_g1_i1 len=515 path=[0:0-514]
GTGGATTTCGTTAATCTTATGACGTATGATTTCCACGGATCGTGGGAGCTGAAAACTGGCATCAACAGTCCACTGACAAATCGCGAAAACGAAACTATGTACACGTCCCTGTTGAATACGGCTGCCGCGGCTAATATGTGGCACGAACTGGGAATGCCGAAAAGCAAGATCATCATAGGATTGCCAGCCTACGGCAGAGGTTGGACACTTGAAAATGAGTCAGACTCTACACTGGGTGCATTGGCCACGGGTCCATCAAAAAAATTGCCGTACACCAGAGAGGAAGGGATGATAGCCTATTATGAGTGCTGCGATTTGATTAAAAATGACGCGAAAACGATGCGCGACATGGAGTCTGTTATTTTGGTGCACGGTGACCAGTGGTTCAGCTATGACGACGAAAAGACTTTTGAAACCAAGCTAAAGTGGTTGGTAGAAAATAATTACGGCGGTGCGTTTCTGTGGTCGCTGGACTTGGACGACTTCCGCGGTGTCTTTTGCTCAGTTAATAATCA
>TrinityPET_DN225316_c0_g1_i1 len=1058 path=[0:0-1057]
CCAAGTTTGAGGTTAAAATGGGTTTTGAATACGATAAAATGAAGAAAGAAGAAGCAGATAGCTTCAGACGAAGTGCCTTTTTTGGAATTACAATTTCTACTGTGGCAACTCTAACTGCAATTATTGCTGTGCCAATGCTTTATAACTATGTACAGTATGTTCAATCGTCACTCCGTGATGAACTTGATTTCTGTAAACACAGAACAGATGGTCTCTGGCATGAATATTCAATGGCAGAAGAAGCGAATGGAATCAATCAGCGTCTAAGACGCTCACCGATTCAACGAAGTTATGGACGAACGGGTCGAGTAGCTGCACGAGCTAGGGCAGCTGCTCAATACAATGGAGGATATTCAAGACCTGATGTTGGTATCGAAGGTCCTTCCGTAGGAGGCGGTTCATGCTGTAGTTGTGGCGTTGGAAGTGCAGGCCCAATTGGTGCACCAGGAACAGATGGAGCTCCAGGACCAGATGGATTACCAGGCGCTGATGGTGCACCAGGTCACGATGCTGCCCCTGGTGTTTCTCCAGGTCAAGGCGATTTTTGCTTCGATTGTCCACCAGCACCACCTGGACCAGCAGGAAATCCAGGACCAAAAGGAGCACCAGGAAATGCGGGAGCACCAGGTAGTGGATACGGAGGAGCTGCAATGCCAGGACCACCTGGACCAGCAGGCCCAATGGGACCACCTGGACTTCCAGGAGCCCCTGGTCCTAAAGGGCCTTCAGGACCGGCCGGTCAGGTCACAGAAATACCTGGCGGAGTAGGTCCCGCTGGTCCACCAGGACCTCCAGGACCACCTGGACCTAGTGGCATGCCAGGTGCTCCTGGTGCCTCGCATCCTGGACCGCAAGGACAACCTGGTGATATGGGCGCTCCTGGAGCACCCGGAAGAGATGGAGCACCTGGTGCACCTGGAGAACTTGGTTCTGGCGGAACCGGTGGCGGCTGTGATCATTGTCCACCACCACGAACTGCACCAGGATATTAGATCTCCTCAATAATTAAACCATCTGTTTCGTCTTATTTTCATAAAATAAAATTTTTAAAACTCAAA
>TrinityPET_DN225259_c0_g1_i1 len=341 path=[0:0-340]
AATCGGTCAATTTATTGCACGCCCGTTCTAAACAACGATCTAGTCGATGTTCATGGACCAGCATTTGCCGAGTCTATAACTGAAGGCGACATTCGCTGGCTGAAGCAGAAGGGCGATTTCGTAAATGCTGACCAAGTTGTGGCAGAAATAGAAACGGACAAAACAGCAGTTGAAGTTACAGTACCGGAGTCGGGAGTCATTGAAGAGCTGCTTGTGGTCGACGGGGATAAAGTAACTGCCAAGCAACTGCTTTTACGATTGAGACCATCTGAAGGCGTCAAAGCCGATACAAAAAAACCGGATGCATTGAAGCCAGAGCCGGCTAAGCAGCAGCAGACGAG
>TrinityPET_DN225252_c0_g1_i1 len=408 path=[0:0-407]
ATTGGTTCTAACCGTTGACGCCTGCCGTCGTCATGAAGATTGTTCGAAAGCTGAGGACCTTTGCTTCAAGACAAAATGTGTCCACGCTGAACTTTTAATTCCTCAAAAGTCTTGCAAGACTAACGCTCAGTGTCGAGCGGGAGTAACTGAACACTGGAGACGACTTTCGCATGCGTGTAAACACGGTTCCTGCTACAGAGTACCCGCTACAGGAGGGCAGTGCAAAACGAATAAGGATTGCTCCGGCCAGACAATTTGTGTAACCCGCCATTGTGTGCCCGCAATTCCACTCGATGAATATTGTCAACGTGATGCCCAATGTGGACGAGGAAATAGGTGCATTGGCGGATTATGCTTTGAACCGTTGTGAATTTATGCTGCCATAAATTAAACATCAATTTATCCCGA
>TrinityPET_DN225239_c0_g1_i1 len=642 path=[0:0-641]
GAAAATTCAAGCAGTAACCCTTTTTTAGGAGAATGGGAGGAGAAAGGAAGGATAAAAACTCATTTAGAATCATTTTCATTAGATGCAACAATTATGAAATCAGAAGATAAACTTTACTATATTTGGGCACAAAAAGATCCTTCTATTGATGGAAATTCAAATATTTATATATCACTTATGAAAACACCTTGGGAATTAGAAGGAGACATAGAACTGTTAACTGTTCCTGAGTTTGAATGGGAAAAAAAGGGATTTTTAGTAAATGAAGGACCGGGAATACTGAAAAATGATAAATATACATTTTTAACATATTCAGCAAGTGCTACAGATGAGAATTACTGTGTGGGAGTATTAAAATTAAGAAATGGAGACAATCCATTATTAAAATCTAATTGGGAAAAAAGTATAGTTCCAATATTCGAAAGTGATGTGGACAATTTAAGGTTTGGACCGGGGCACAATAGTTTTACAAAAACAAAAGATGGAAAAGATATTGTTGTTTATCATTGTAGAGATTATAATACATTTGATTGTGATCCTTTATATGATCCAAATAGACATACCTGTATTCAGATTATTGAATGGAGTGAGAGAAATGAACCTATTTTAGGGAAACCACTGCCGTTAAAAAGAGAAATGAAG
>TrinityPET_DN225244_c0_g1_i1 len=965 path=[0:0-964]
ATCGGGGGCACCAACTTGGATCAGGACATCAAATACTTAAGTCAGTGCCACATCATCGTCGGCACCATTGGTCGCGTCTGTCAAATTGTGACGGAGAACGCGGTAAAAGTAGATTTGATCAAGCTGTTGTTGCTGGACGAAGTGGACAAACTGCAGGAGGATACGATGATTACAAGTTTCAACTGGCTTTACAATCGACTGCGTCCCGGTCGACAGATTATAACGTTGTCGGCCACCTACCCGGCGAATATCAAGCGTCACATTTTGCCCTACATGATTAATCCGAAAAGCATTCGTCTGAACGTCGACAGCTGTGAATTGGAAGGAGTGATGCCCTACGTTCTGATCAATCACAACCAGCTGCAGAACGTCATGCAAGCAAAAGTGGACGCGCTCTGTTGGCTTTTGAAAAACGTAGCATTCAAACAGTGCATTGTTTTTTCAAATTTTCACGCCAGGGTACACGAACTGGTCGAAGAGCTCAAGAATGCCGGGTTTTCAGTGCAAAGCTTCACAGGAAGCATGGCGCTATGCGATCGTCTGCGGACGTTGAAGATAATTAGAAAAGAAGAGGTGAAGATAATTGTGTCGACGGATTTGCTCTGCCGAGGCGTCGATCTGCCCAACGTGGATTTGGTGGTCAACTTTGACGTTCCCGACAGTTTTGTGATCTATCTGCATCGCCTTGGGCGTTGTGGCCGATTCGGCAGCTACGGAGCAGCCGTGACGCTGTTGTCCTACAAAAAGGACGCGTCGGCGTTCTGCCAAATGGTTCTGCAGCACGGACTCAAGTTTAAAGTGCTTAACAGCAAGCCGCCGGCGGATCTGACCAGCAACGTTGAAGCATATGAAAAATTTCCCGCCTTTATTCACGATCAAAGCGCCGCCAACTACGCGTGGCCCTTATTGCTGACGATGAACCTGAAAATCACTCAGCATGTCAACACCCGCCCGCCACAGTCCAC
>TrinityPET_DN225228_c0_g1_i1 len=613 path=[0:0-612]
ATTTATTGAACTTATGATGATGTCTGGAGGAGCTTACGCTTTTGCTGAAAGTTTTAAAAACTCTATCAACTCAAAGAGAAAAGCTCAGCTTCTTGCATATTTCACAGGGATTATGATATTTTTCTCTGATTTGGGGACCCCTCTAATCGTAGGACCTATCTTCAATCCATTTTTCAAAAGATTGAAAATATCTAAGGAGAAACTAGCTTTCATTTTAGATTCAACTTCATCACCAGTTGCTGTTTTAGTACCGTTTATTGGATGGGGAGTTTTCATAATTGGATTGCTTCAAAAAGAGTTTGAGCTTTTAAATCTGAATCTTTCAGACTACGAAAGTTTTATAAAGTCGATACCTTTTAACATATATCCACTGCTAGCTTTAACTATAATTCCAACTCTGACTCTTTTGAAGTTAGATTTTGGACCTATGAAAACTTTTGAAGATAATCTCTCTTTAGAAAGCGAGGTTGCTGAAAATGAAACAACACTGGATAACTCAAAGTATCGTGTTGAAAATGCTCGTGGCTCTTTTGTTTGGTTGCCAATCCTTGTTTTACTTGGAACACTTTTCTCGATGCTGGGAGTTTCATTTATAACTTCTAGAGTTTCTGGG
>TrinityPET_DN225231_c0_g1_i1 len=327 path=[0:0-326]
CATTCGGTGATCAACATTGCTTGTGAGATTCTGCAATCCGACGGTGGTGAACTCAGTGCTTGCATTAATGCTGCGTCTATGGCTTTATTGGATGCCAGCATTTGCGTGTTGGACACGGTGACCAGCGTCACTTGTGCCTACAGTATGGGAGCGTGTGTGTTGGACACAAGTAGTCAGGAAGAGTCCATGCATTCCGTAAGCATTGTCGTATTGGCCATCACAAGTCACAGCAAGAAGATTGCCTTATTCGAGAGCTACTGGCCAATCCACAGCGATGCCTTGGACAACGTATACAAACTTGCTAAAGATGGCTGTCTTCAGTATTAC
>TrinityPET_DN225290_c0_g1_i1 len=511 path=[0:0-510]
GGAGCACTTTCCGCCTCTACAATCAATGACACTCAAGATTACAACGATTTGATGAATTCTATGGAAATCATGGAAATCCCAAAAGAAGAAGTCGATTCTTTATTTAAAACCTTATCGGCTATCCTTCATTTAGGAAACATTAGTTTCGTCCAGGATAAAAATTCTGATCAGGCAATGATGCCTAATACAGAAAGTGCTCAAAAGGCATGCCACTTGTTACAAATAAACTTGACCGATTTTTCCAAGGCCATTTTAAAGCCTAGAGTCAAGGTTGGTAGGGAGTTTACCACCAAAACGCAAACAAAAGAGCAGGCTGAATTTTCAGCTGAGGCTTTGGCCAAAGCGTTATATGAGCGCTGCTTTAAATATGTCGTTAACCGCATTAATCGCGCAATGAACAAGGACCATAAGTCTTCCAGCTCTTTCATTGGAATCCTTGATATTGCCGGATTTGAAATTTTCCAAATGAATTCTTTTGAACAGTTGTGCATAAATTACACTAATGAGAAAC
>TrinityPET_DN225302_c0_g1_i1 len=428 path=[0:0-427]
GAGTGGTTTAATACCAGGTGCTGGTGTTGTAAACAAAATTGCTGGAGGAGTAGAATTTATGTTTAGAGGGACAGGAGCTAAATCACGAAGTGCTAGTAACCAGGATAGACCGACTTTACCAATTGATCACCCGATAACGACCTTGCAACAGACAGGACAAATGAGTTTAGGAGATGGACCTATTGCCGCTAATACATTACGTTTAGCTAAGGATACATTGACACCATTTGGTGGTTTGTTGCCCATGGCTAATGATTTGACAGTGGATAATGTAAAAGTGGTAGAAGGACTCATCGATAGTTTTAAAGTTGGGAGCGCAACAAAAGTAGGAGAGCAGTTGGCTGTTTATTATGTTACACCAGTGCAGGAAGGAGTTTTTGTTAGTAATGTAATATCGGAAGGAGTAGCTGTTGCGTTAACAACAAAAC
>TrinityPET_DN225308_c0_g1_i1 len=423 path=[0:0-422]
CTCTCAGGGTGCCTAATCGTTCAGATTATTTCGGGCCTATTTTTAGCCTCTGCTTACTCTGCAGGCATAGAGCTTAGCTTCGAGCAGGTCTTCAAAGCAATAGAGGTTAGGGATAAAGGCTGGCTAATTCGGTACATTCACGCTAATGGGGCCTCTTTGTTTTTTCTTTGCTTATATTTTCACGTAGGGCGAGGCATTTATTACGGGTCATACTTGTATGTACACACCTGAAATGTCGGAGTCACTATTCTGCTACTAACAATAGCGGCTGCCTTTATGGGCTACGTTCTACCTGTAAATCAAATATCATTTTGAGGGGCCTCTGTAATCACTAACTTATTCAGGGAAATCCCTTATGTTGGGCCCAATGTTGTCCAGTATATCTGAGGGGGAGTCACAGTAGAGGGCCCCACTATTTATCGG
>TrinityPET_DN225281_c0_g1_i1 len=382 path=[0:0-381]
TGTAGATATATATCAAAAGGATAAGTTTATAGATAGTGCTAAATTAATAAAAGAATACTAGGAGAGATTATGGTAAAGAATTTTTTAAAAGGAATTGTAATAGGAATAGCTAATGTGTTGCCGGGAGTTTCAGGAGGTACATTAGCAGTAGTGTTAGGAATTTATGATAAATTGACAGAAGCGGTGGGAAACTTTTTAACAGCTTCAATGGAGAAAAAGATAGAATATGCCAAATTTTTAGCTCAAATAGGAGCAGGAGCAGTTTTAGGAATAGTTGCTTTTGCAGGAATTATTTCTAAGATGTATGAGTTATATCCTAAAGGAACAACAGTAGCGTTTTTATTTTTAATTCTACCATCAATTCCAGTTATTTTAAAAGGAG
>TrinityPET_DN225411_c0_g1_i1 len=585 path=[0:0-584]
GGAGGACGTGCCCATCAAGAGCGGCGACTTCGTGGCCGCCCAGTGTATCTTCAATTCGACCTCGCGCGATGCAGTCACCGAAATCGGTCATCACGGATTGGACGAGATGTGCAACTTTTATATGTACTTCTACGTGGCCGCCAAGCATGCCGACGTCATTAGTAGCTTTTCACAATGTCTGACGCCGCCGATTGCTGGCCTGTTCGACAAGTATCCAAAAGAGGCCAGGGTGCCGCTTCCCAGGAATGAACATTTCGAATCCGAGGCGGCGGTCATTAGCGATCGCTTCGGCGTCACGTCGGATCTGGAATGGATGGGAGCCGAACTGAAGAAGTTTGGCCAGATATCCGGCTTGGCTATGGACGCCGAAGGCAACTTGGTCGTCTTCCACCGTGGCGACCGAGTCTGGGATGCAGAAACGTTCGACGAGTCCAATCGTTTCCGGTCTGCCAACGATGGTCCGCTGAGCTCGAATGTGCTGGCGGTCATTGGACCTGGCGGCAAGATGATCAGCCAATGGGGGGCCGGTCTGTTCTACCTGCCGCACGGTGTCTTTGTCGACCATAAAAACAAGCTGTGGCTGAC
>TrinityPET_DN225399_c0_g1_i1 len=1015 path=[0:0-1014]
GCCGGCATAGACCAGGTGCAGAAGGACAAGCATGCCGCTGAAAAGGCGGCTGAGAAGCACGAGGCAGCCGCTCGTGAGCTGCAGAACCGCGTCGATGACATGTCGAAAAATCTGAACGACTTGGCCCAGCAACGGCTACGACTACAGCAGGACAACAACGACCTGACGAAGGAGCTGCACGACGTCAAGGTGCAAATGGAGAGCCTGCAGCATGTCAAAATGCAGCTGGCCCAACAGCTGGAGGAGGCCCGCCGACGTCTGGAGGACGCAGAGCGGGAGCGTTCGCAGATGCAAAGCCAGTTGCACCAGATCCAGCTGGAGCTGGACTCGGTTCAGACGGCCCTGGAGGAGGAGGCATCGCTGCGCAGCGAAGCCGAACACAAACTGTCGCTGGCCAATACGGAAATTTCGCAGTGGAAGAGCAAGTTCGACGCCGAGGTGACCATGCACCAGGAAGAGGTGGACGATCTACGCAAGAGGATGATCCAGAAACAGGCTGAGTACGAGGAGCAGATCGAAATTATGCTGCAGAAAATTTCCCAACTGGAAAAGGCCAAGAGCCGTTTGCAATCCGAAGTCGAGGTGCTCATCGTGGACCTGGAAAAGGCCCAGAACACGATCGCCATCCTGGAGCGACAGAAGGAACAACTGGAAAGGGTGATCGGCGACATGAAGGCCCGTCTGGACGAAATCAGCCAAGAGCTGGAGGCCACCAGTCGCGAACTGAAAGCCACTCAGGCCGAGCTGCAGAAGATGAAGCATCTGTACGAAAAGGCTGTCGAGCAAAAAGAGGCCCTGGCCCGAGAGAACAAAAAACTGCAAGACGATTTGCATGAGGCAAAGGAGGCGTTGGCCGACGCCAATCGGAAGTTGCACGAGTTGGATTTGGAAAATGCTCGTCTGGCCGGAGAAATTCGAGAACTTCAAGTAGCCTTGAAGGAAGCCGAAGCAGCCAGACGAGACGCCGAAAACCGGGCCCAGCGTGCTGTGGCCGAGCTGCAAGCGCTGCGCATCG
>TrinityPET_DN225382_c0_g1_i1 len=341 path=[0:0-340]
CCTCTTTGCGATGAAGTTCGACGCATTCTTGAGTTCTAGGCAGCAGAAAGCTCCGGTGACAATTGCCGGACAACTGCGTAACGCATCCTACCGGCTGAGCTTCTACCGTAGTCCGTTCTTCGGTGTTTATTGTACCGTCGCTCTTGTGGTGATGCCGTATCTGTTCCACAAGCTGGACAAAAAAATTGGTCTGGAAGCCAGTCGCAAACGGATGCTGAAGGAATTTCGCGAACATATGTCCCATCGCACTGGTGGCACCTTGCAGTTCGAACATGATTACGAATATCTGAAAGAAAATCTGCTGCATCAATGGGAAGGAAAGAAGGGTAAATGAATACGCG
>TrinityPET_DN225330_c0_g1_i1 len=768 path=[0:0-231 2:232-384 3:385-767]
AAACAGTCTACCGCGAGACAAGTAGCTATTAATGCTGGCTGTCCTCACACCGTCGATGCTACGACTATTAATAAGGCGTGCGCATCGTCTTTGAAAGCTGTTACATTGGGAGCTCAAGCCATTATGTGCAACACAAGCAAAATCATTGTTGCTGGTGGTATGGAGAGTATGTCCAAAGTACCCTTCCTTGTGTCAAGGGAAGCACCAACATATGGTGGCGCTCGGATGGAGGACTCTATTGTCCTTGACGGCTTGACATGCGCTTTCAACAACATACATATGGGAGCATGCACTGACAGACTAGCTGAAAAGTATAACCTCACCCGTTCAGACCAAGACGAATATGCCAAACAATCCTACCTTAGATCAGCAAACGCTTGGAAGGAACAAATATTCAAAGATGAAATCGTTTACGTTCCTATTGAAAATAAAAGAGAGGGAAAGACCACAAATGTGGTTGAGGATGAAGAGTATAAGAAATTCGTACCAGAGAAAATGGCCAATCTCAAACCTGTTTTCTCAACAAATGGAACCATTACTGCTGCCAACGCCAGCAAGTTGAACGACGGAGCAAGCGCACTAGTTCTTTGTTCAGCTGAAGAAGCCAAATCCCGAGCACTTCAGCCGATGGCCAAAATATTAGCATTTGCTGATGCGGCGGTCGACCCGATCTATTTTGGCATTTCTCCAGCCTTTGCAATCAAAAAAGCATTAGCCAAAGTGGATATAAATATTAAAGACGTTTCAATGTTTGAAATAAACGAGGCC
>TrinityPET_DN225375_c0_g1_i1 len=328 path=[0:0-327]
GCCTTCGGGAACATTGGCCAAAGCAATTGACCGTGATTTTGGATCATTCGAGAAGTTCAAAACAAACATGAGCACGGCTAGCGTTGGTGTTCAGGGATCTGGTTGGGCTTGGCTTGGGTACAATGCAGAAAAGAAATGTCTGCAGATTGCTACTTGCTTCAATCAAGATCCTCTGCAGCCTACTACAGGCTTAATTCCACTGCTTGGCATTGACGTTTGGGAGCATGCCTATTATTTACAATACAAGAACGTTCGTCCTGACTATGTGAAGGCAATTTGGAACGTTATCAACTGGAAAGATGTGCAGCAGCGTTTTTCCAAAGCCGAG
>TrinityPET_DN225386_c0_g1_i1 len=455 path=[0:0-454]
GTACAAGGTGCTGATCCGGGTTCGCAAGTTGGCGCTGTATTCAAAGAAGACAATTGTGCCCATCTCAAAGCGCATCGAACGCAGGGAGCTGAGACGCGAGCGCAAGGCACTGGCCGCGGCCAAGTTGGAGAAAAACATCGAGGAAGAGCTGCTGAATCGGCTGAAGCAGGGAACGTACGGTAGTATATACAACTTCCATCAGGCTACGTTCAATCGCGTATTGGACCGGGAGAAGTTGGCCGACCAGGTTGAGATGGAAGAGGACGAAGAGAACGCTGAACGCATACAGTACGTGGAAGACTTTGAAGAGTCGGACGAATCCGGCGTTGAAGACCTCGCAGACAAGCTTGTGTCGACCTCCGAGTCGGAGTCCAGCGACGACGAACAAGCACACAGACGAAGCAAGAAGGGCAAAAAGAGGACGAAGAAGCCAAAGTTTTTGTTCAAAAAACCGC
>TrinityPET_DN225400_c0_g1_i1 len=356 path=[0:0-355]
GCAGATCGTGCGAAAAGTGTTAATGGACGGATTCATTTGGCTGGTCTTGTAAGTGATGGAGGTGTACATTCACATATCGATCATCTGTTTGCATTGATTACATGTTTAAAGCAATTGCACGTACCACATTTGTATATTCATTTTTTCGGTGATGGACGTGATACGAGTCCGACCAGCGGTGCTGGATTCCTGCAACAGCTGATTGATTATGTTAAAAAGGAAGAGTATGGAGAAATTTCGACTATTGTTGGTCGATATTATGCTATGGATCGTGATAAACGATGGGAGCGTATTCGTGTTGCGTATGATGCATTAATTGGACGCATTGGCGAAAAGTCTTCTATTGACAAAGCGGT
>TrinityPET_DN225427_c0_g1_i1 len=1534 path=[0:0-1533]
GAGTAACTCGCGAAAGTGCGCCTTCGACAGCAATTATGAGAGAAGTAATCTCCGTTCACGTCGGTCAGGCCGGTGTTCAGATAGGTAATGCTTGTTGGGAACTGTTTTGTTTGGAACATGGAATTCAGCCTGATGGTCGGATGCCATCGGATAAGCAAGGACAAGCAGATGATTCCTTTTCAACGTTTTTTTCTGAAACTGGTGCAGGACGACATGTTCCACGCGCGATAATGGTTGATTTAGAACCGACCGTTGTTGATGAAATTCGAACGGGTACATATAAGCAATTGTTCCATCCCGAACAAATGGTCACAGGCAAAGAGGATGCGGCGAACAATTATGCACGTGGACATTATACAATCGGGAAGGAGGTTATTGACCTTGTGCTCGATCGCATACGCCGTCTCGCAGAGAATTGTACGGGGTTGCAAGGATTTCTAATATTTCATAGTTTCGGTGGTGGAACTGGGTCAGGCTTCACATCATTGTTGATGGAGCGCTTGTCAGTCGACTACGGGAAGAAAAGTAAATTGGAATTTTCGATTTATCCTGCACCTCAAGTAGCGACAGCAGTTGTTGAACCATACAATTCAATTCTCACAACGCATACCACCTTAGAGCATTCTGATTGTGCTTTCATGGTTGATAATGAAGCAATTTATGACATATGTCGTCGAAATTTGGACGTTGAAAGACCATCCTACACTAACTTGAATCGATTGATTTCGCAAGTTGTATCATCAATAACTGCGTCATTGCGATTTGACGGCGCTTTGAATGTTGATCTTACCGAATTCCAAACCAACCTTGTCCCTTACCCAAGGATTCATTTCCCTCTGGCTACATATGCACCGGTCATCTCGGCTGAGAAAGCATACCACGAATCGTTATCTGTAGCAGATATCACAAATGCGTGCTTTGAGCCAGCGAATCAAATGGTTAAGTGTGATCCACGTCATGGTAAGTACATGGCCGTATGTTTGCTGTATCGCGGTGATGTAGTTCCAAAAGATGTAAACGCATCAATTGCCACAATCAAAACAAAACGTACCATTCAATTTGTCGATTGGTGTCCAACTGGATTTAAAGTTGGCATTAATTATCAACCACCAACAGTCGTACCTGGTGGTGATTTGGCCAAAGTGCCACGTGCAGTATGTATGCTAGCGAACACCACAGCTATCGCAGAAGCATGGGCACGATTGGACTATAAATTCGACCTTATGTATGCTAAGCGAGCGTTTGTGCATTGGTACGTCGGTGAAGGTATGGAGGAAGGCGAGTTTTCTGAGGCTCGAGAAGATCTCGCCGCTTTAGAAAAAGACTATGAGGAGGTTGGAGTTGACTCTAATGATGGAGAAGGTGAACTGGAGGGCGAGGAGTACTGAGAACTGCCGTTTTATAATTAAAATTTTTCGCGGTTTTAATTTCATGGTCTCGTTTCTAAATAAAAAAGTTTTAAGTTTGTGGAGCGAGAACTTTATGCGCTTTTTTTCCTTGGTTGTTGTTCACTAATAATATTTGACCATTAAAG
>TrinityPET_DN225344_c0_g1_i1 len=530 path=[0:0-529]
GGCAAATTATGATCTACTTAAAAACTGCCATAACTCACTTCAACAATTTCTAAGCAACAAACAAGGTCAAGTTAACTCTAAAACAGAGAAATCCTATTGCAATCCACAAATGCCTACAGCGGATGCTCCGATGGATCCAATGTGCAATCCGGCATCCCCAAAGGTCGTCACCATCGATGATATTCGTGATGCCATGAAGCGAATTGAAGGAAAAGTGGTGCTCACGCCCTGCATCAGGTCGGAAGCGTTGTCAGATGTCTTCCACTGTGATGTATACTTGAAACTTGACTTTATGCAAAAAACGGGAAGTTTCAAGGAACGGGGAGCTAGAAATGCTGTTTCTAGAATGAATCCGTCTTCTGGAGTCATTTGCGCTTCTGCCGGTAATCATGGTCAAGGTGTTGCCTACCATGGTAGACAACTTAAATGCCCAGTTACCGTGGTGATGCCCGTTAAAGCGCCCATTCTAAAAGTGCAGGCATGCCGTAAGCTAAAAGCAAACGTCGTTCTGCACGGTGAACACGTTGGCG
>TrinityPET_DN225412_c0_g1_i1 len=333 path=[0:0-332]
AATCTGCCAGTTCTTTGGGAGACGAAAAATCATCGGCCGCGATAAAGCTGCTTTTCGGAGCAAGCGAAGCATATGTGGCTCTCGTCAGCACTATCGGCACTGAACGGTGCAGCAAGGCTTCGTAGAACCGTTCCGTCACCCAGTGGGAGCAAACGGAATTTTCGAACACAATACGAAACTTATAATTGATCGCCACATTGCCAATTCTCCCCCGCGCCACTGGATTGTCACCACAACTTCCGTAAATGTCAATTGGCACGTACTTTTCCAGTTCCAATAAGTACCATTCTCGGCCTGAATGGGACGAGCATTTTGACATTAGCAAGAAAATCA
>TrinityPET_DN225517_c0_g1_i1 len=585 path=[0:0-584]
AAACGAGGCAATCTGGTCGTCTACTTGACGTCGCCTTCAGGCACGCGCTCCACGCTGTTGCCCAAACGCAACCATGACAACGCACGTCAGGGATTTCGTGACTGGGCATTCATGACCACGCACTGTTGGGGCGAAATGGCCGCCGGACGGTGGATCCTGGAGGTGCAGAACGACCACTGGGAAGGCGCGACACTGTTACAGTGGGATCTTGTCATGTACGGTACGGCCACTCCGGTCGGACCGTTCGGAGCCGAGGACGGTGGTGAGCCTGTTAAGGGAAAAAGATTTTTGGCCAACACAGTGTTCTCGTCCGGCTCCTCCGTTAGCAGTGTTTTATCCGCCGTCAAGGTTTGTTTATGCTTGGCCGTGCTGCGGCTGTTGGCCGACGAATGGCTGCTTCCCAATGTTGTCCTTCTTGCCTGAGAGAGCTTCTGGACCTGCCCTTCCCCCTCCTTTCCCTCACCCTTCACTCTCCCCACCAGTCGACGATGGCGGTGGCGTGGCCGCCCCACGTCAGCCAGGCCGTCGCTTAGGCGTAACCGCTGGCCAAGTCGAAGAAGCTTTTAGCCGCTGAACGAGCAAGAC
>TrinityPET_DN225521_c0_g1_i1 len=394 path=[0:0-393]
GAAACGGCCATGGACGCCCAACGGGAGCCTGCCGACAGCGTTGACGGTTTCGATTGCAGTCCTTGTTGTGCAAACGTCCGTTTCAGAAAAATCTTCATTACCGCACTCATTGGACAGTTGCTTTCCATTTGTATGTGTGCCTCAGGGATAACGGCAAAATATCTCAGCTCACCGTACACATTCGACGCTCCCACGGCTCAAAGTTTTACTGTCTACTTCTTTCTCATGCTAGTCTACGGTTCGGTTTTGGCTTTCCGTTCCAAGGAGCCCAATTTGATAGATATATTCCGGCTTCGTGGATGGAAATACTTCATTTTGGCAGTTATAGACGTCGAGGCTACCTATCTCATGGTTAACGCCTATCATCATACCAGCGTCGCCAGCGTGCAACTGC
>TrinityPET_DN225444_c0_g1_i1 len=305 path=[0:0-304]
TTAAAAATGAGAGCAAAGAGAACAACATGGAGATACTTAAGTGCATACAGCGAGAGCAGCTGCCAGGACTGGCACCCATCGAGTACCTGATAGAGAACAACAAGGGGAGCATAGCCATACCATACATAAAGGACTACAACAAGAAGTATGACTTATACATGAGTGAAAACAAGTATGAGGAGGCATACAAAATATTGAGTAGCAAGGAGAATGCAAGTAAGTTGGATAACATTGTGTATAAGAGGATGAAGCTGGCTGACAGGATAGTTGAAGAGAACAATAAAGAGCACTACAACAAGGTGGAG
>TrinityPET_DN225467_c0_g1_i1 len=426 path=[0:0-425]
AATTATAGCAATGGCTATTGACAAAGAGAGTATTGTTGATACTATATATTTAGGGAAAACAAAAGTTGCTAATCAATTTTTAGCACCACCAGTTTTTGGATATAATAAAGATGCTTTACCTCAAGAATACAATGTTGAAAAAGCACAACAACTTTCAGAAGAAAATGGATTAGTTGGAACTAAATTAAAAATATCTGTAAGTAGTCCAGAAAGAGTTCAAGTGGCAACAATAATACAAGATCAATTAAAAAAAATAGGTATAGATTTAGAAATTGAACTACTAGAATGGGGAGCTTTTTTATCTCAAACGGGATCTGGGAACACAGATATGTTTATTATGGGATGGGGACCATCAACATACGATGGTGACTATGGGTATTATCCAAATATTCACACTAGTCAGATGGGAAGTAATGGTAATAGGGC
>TrinityPET_DN225480_c0_g1_i1 len=439 path=[0:0-438]
GCGGTGGGGATTGGACAAGGTGTGCGGTGTGGATGGCGCGGACGTCATTGTCTTGTGTTTTGTCAACACCATCCCGAAATATGGAACCACAGAGTATCCGGGGATGAACCTCGCAGGGCACTGCGAAGAGCATATGGGCCCGGGAAAAGACGGTCTCCTCAACTGTCCGCACATTGGAGAGCAGATTAAGACATGTCAGAGTAAAGGGAAGATTGTCCTTCTTTCTCTCGGTGGAGCTGCCGGAACTTATGTTTTCCCAAGCAAAGAATCCGCTGTGGAGTTTGCGGATACTGCGTGGAAGTTGTTCATCGGTCCAGCTGACGGTTCCTCTCCCCGGCCATTTGGCGATGCGATGCTCGACGGTGTGGACTTTGACATTGAAGGTGGAGGCGGGCAATACTATGGCGACTTTGGTAAGAAGCTGAAGGAGATCTGGAAG
>TrinityPET_DN225437_c0_g1_i1 len=332 path=[0:0-27 2:28-331]
TACAGCGGTAATTCAACCTTTTTTCCAGGAGTCTCGGTCTGAAGTTGCCCATCTACGAGAAGACTGCCGAAAATGGCCACTTCGGTCACGACCAGTTCCCATGGGAGCAACCGAAGAAGCTGGTGATTCCCGACAACATAATGGCCACGCTGAAGGCTACCGACAATTCTTATTTCGTCGACGGACACCAGTGAAATTGGAGCGTTGCGTGTGGTGGCTGTCAACTGATCCGGGACTGCAGGTGATTGTTTGCGGTAAATTGATTTTAAATTTAATTCGCTAAAAAGACCAAGCACCGTCGGTCGTGAAAGTGGAGCACGATTAAATGCAAC
>TrinityPET_DN225437_c0_g1_i2 len=1107 path=[1:0-802 2:803-1106]
GGCGCCAAGGGATTCGACTTTGAAACTTGCAACGTCATCGTGGTCGTGGGCGACCAGTCGGCCGAAATTTCGTCGGGCGTGCACGTCAACAAAGACGACGAGCACATTGGCGCCGGCGATCAGGGCTTGATGTTCGGCTACGCCACGGACGAGACTGACGAGTGCATGCCGCTGACACTGTTGTTGGGCCACAAAATCAACGCCCGCTACAGGGAGCTGCGCGAAGACGGCTCGTTGCCCTGGGCGCGTCCGGATTCCAAATGTCAGGTCACCATGGAATACAAGTTTGACGACGGCGCCTGTCAACCGCTGCGCCTGCATTCCATTATCTTCTGCTGTCAGCACGCGTCAGACGTGCCCGTCGAAGTTGTGCGACAGCAAATTGTCGAGCTGGTCGTTGGGCCGGTCGTGCCGGGCCGAATTCTTGACGCCGATTCGTTGGTCAGTGTCAATCCCCAGGGTCCGTACACATTTGGCGGTCCCTATGCGTCGGTCGGCCTGACCGGTCGAAAAATAATCGTCGACACCTATGGCGGCTGGGGTGCCCACGGTGGAGGTGCGTTCTCTGGCAAAGATCCCACCAAGGTAGACCGATCGGCCGCCTACGCGGCCAGATGGATAGCCAAGTCGTTGGTCAAGAATCGTCTGTGCCGTCGGTGCATGGTCCAAGTGGCCTATGCGATCGGCGTGGCCGAGCCGGTCAGCCTGACCATCTTTTCCTACGGTACCTCGGTTCTTTGCGAACGCGAGCTGCTGCAAGTGGTGCTGGCCAATTTCGATCTCCGACCCGGCATGATCATCAAGAGTCTCGGTCTGAAGTTGCCCATCTACGAGAAGACTGCCGAAAATGGCCACTTCGGTCACGACCAGTTCCCATGGGAGCAACCGAAGAAGCTGGTGATTCCCGACAACATAATGGCCACGCTGAAGGCTACCGACAATTCTTATTTCGTCGACGGACACCAGTGAAATTGGAGCGTTGCGTGTGGTGGCTGTCAACTGATCCGGGACTGCAGGTGATTGTTTGCGGTAAATTGATTTTAAATTTAATTCGCTAAAAAGACCAAGCACCGTCGGTCGTGAAAGTGGAGCACGATTAAATGCAAC
>TrinityPET_DN225522_c0_g1_i1 len=517 path=[0:0-516]
CTGCAAGAAGCACAACGTTCTGCTCGTCGCGGACGAGATACAGACCGGGCTTGGACGCACTGGGAAGATTTTGTGCAGCGATTGGGACGAAGTCCATCCAGATGTGGTCTTGCTGGGAAAGGCGCTGAGCGGCGGTGTGTATCCTGTATCTGCAGTTCTATCATCGAAAGACATTATGCTTTGCATCAAGCCAGGCGAGCACGGAAGCACATATGGCGGAAGTGCCATCGCAGGCGCCGTCGCCATGGCAGCACTCAAAGTTCTGCGTGACGAGAAGCTCCCAGAACGCGCCTTGGTGCTCGGCGAGAGGCTCCGCACTTCCCTCAAAACTGCGGCGTGCAAGTACATAGTCGACATCCGCGGCCGCGGCCTCCTCACTGCTGTGGAGATCAAACCAGAGTGTCCGCTCACTGCGTGGGAAATCTGCCTCCTCCTCCTCGACCGTGGTCTTCTCTGCAAGCCCACACACGGTACCATCATTCGCCTCGCCCCGCCTCTCACAATGACAGACGAGCAG
>TrinityPET_DN225505_c0_g1_i1 len=419 path=[0:0-418]
TGAAAAAGGTGTTTTTCATCTTGCCGTTCAGCAACGAAACATAATCGATGTGGATGCTACTGCCGCCGGATCGGGAAAACTTCGCGCGGAAGTTCGGGATTGGGAAGGCAAAATTATTGGCGGTTCCGATGTGGAATCGTTAGGATACGGCAAGCATCGCGTGATTTTTACTCCTCCGTCACCAGGGAAGTACAGTATCTATTTGTATTGGTCAGAAAGTGCGGTGCAAGACGCCTATCCTATACATGCAGTCGCAGAAGCAGAACAGCCACCTAAATCACGCGTCATTCCACTGATGAATGCTTCTGATTCTGAACCGAGGGCTAGAACTTCTGGAGATCAAAGAGATGAAGCATCTAGAAAAATCACTCTTCGTGGCGATGGATTAACAAAAGCCGTTGTCAAAGAGCAATCGGAGC
>TrinityPET_DN225498_c0_g1_i1 len=702 path=[0:0-701]
GGTCAACTATGCTGCCGCCAAGGCCGGTCTGGTTGGTTTTACCAAATCGTTGGCGCGGGAAGTGGCATCCCGTGGTATCACAGTGAACGCGGTTGCTCCCGGTTTCATCGAAACCGACATGACCCGTGCCCTGAATGACGATCAACGTGCCGGCATCATGAGTCAGGTGCCTGCCGCCCGTTTGGGTGATCCAAAAGAAATTGCCGCAGCTGTGGTATTCTTGGCTTCTGATGAAGCAGCCTATATCACCGGCGAAACCCTGCATGTTAATGGCGGGATGTACATGGTGTAATCAATTTGTCGTGAGATCTGTTCAAATTTGCGATAGTACGCCGAAGTTTGGCACATTTCGTGGTTTGACCAGCGGCAAGCTACTTGCAAACTCACGTCAATTGAATAAACTACCCCAACCAGACGCAAATAGCGTATTTTTAAAGGAAAATTCAGGTCATGAGCAACATCGAAGAACGCGTAAAGAAAATCATCATCGAACAACTGGGTGTTAAAGAGGAAGACGTTAAGAACGCTGCCTCCTTCGTCGACGACCTGGGCGCTGACTCTTTGGATACCGTTGAACTGGTAATGGCGCTGGAAGAAGAATTCGATACCGAAATTCCTGATGAAGAAGCCGAGAAGATCACCACTGTTCAAGCGGCTATCGACTACATCACCGCTAATCAGGAATAAGTTCCTGTTCTGAAA
>TrinityPET_DN225458_c0_g1_i1 len=304 path=[0:0-303]
TTTCAACTGCAGATGTGGTCCAACGAAAGGGTCTTCAAATTGTGAGTAAGGAAAAGCTGAATCCATGGGAAGTGATCGAAGGCTATAATCGAGAGAATAACGGCATTCGATGGAGTTGGTTTCAAGCCATCAAGTTGGATATCCAACCGGAAACGTTGATTCAACAAATGAAACGCATGCTGTCCCATGATCATCATAACGCTTTAAATAGACCGCCGCTGCCGGGCGAAATGCAGACCAATCCCTTTTTGGAAGCACTCCAGGTGCACTACATCGCCAATTCGGCAGACACGTCAATTGTGGG
>TrinityPET_DN225432_c0_g1_i1 len=321 path=[0:0-320]
TGACGCAGAGCTTTCCCGCCAACGCGCAAACGATGCCCTCTGCAAGGAGTTTGCCGCCATCGCAGACCCGCTGGCAAAGTGGGTTGTCGACACAAAGGACGCGGTGACGAACAGCAAAGAAAAGCTCCGTGCCCAGCTCGGTGCTGTCGAGGGGAAGATCACACACGTGCCGAAAGACGGCGCGGCCCTCCCACAAATCGTTGGCCTCCAGAAGAGGATCGACGACGCCGGCGTCACCAACAACCGCCACACACTCCTCACTGCAAAAGATGTTGAGGTTCTCTGGGAGCAGTACCAGCAGTTCCTCTCCAAGAAGAAGGG
>TrinityPET_DN225500_c0_g1_i1 len=752 path=[0:0-751]
GAGGAAATAATGCAAAACTATAACGATTTATTAAGAGAGAATTTAGAATGGGTTGAAAAAAAACTAGATTTAGATAAGGATTATTTTAATAATCTTTCAAAAGGGCAAAATCCCCCATTTTTATATATAGGATGTTCAGATAGCAGAATGCCGATAGATACATTCACACAGAGTGAGCCTGGGAGCTTCTTTATTCATAGAAATATAGCGAATCAAGTTTTTTCAAATGATATGAATTTTTTAGCGACATTAGAATACGCAGTAGAACAGTTAGAAGTTGAACATATAATTGTTTCGGGTCATTATGAATGTGGAGGAATAAAAACAGCTCATGATAAATGTAGACACTCTTCTATAATTTCAAGTTGGTTGATGCCAATAAAAAAGATAGAGGTTGAACATAAAGAGGAGTTAGAAAGTCTTGAGAATGAGCAAGATAGATTAGATAGACTTACAGAGTTAAATGTATTAGAGCAATTAAAGCATATATTTGAACTTTCAGTGATAAGAAATAGAATTGAAACAGGGAAATATCCAAAAATTCATGGGTGGATCTTAGATATTAGAAATGGAAAGATAAAAGAGATGGAGATTCCTTTTGAAGATTGGAAAATAAAAGGCATTATTCCGAAAGAGTATGAAATTTAGAAAAGTTTAAAAGAATGATTAATTTGTTTCACCAACGGAATTCATATACTTTTCGGAAGAATAAATTTATCATTTGAAGTAGGTTATAAAAAAAATGAAGAAAG
>TrinityPET_DN225525_c0_g1_i1 len=635 path=[0:0-634]
GTTGTGGGTTATCAAGGAGTATTTTTAGCTATGATTTTATCAACTCCAATAGCGGTATTATTAGGATATTTTAGTGGAAATATTTTGAATAAAGCTAAAGGAAAAGAGATGATAACTTCAATGATATTAGGTTTATTTATGAATGGAGTATATCAATTATTAGTTTTATATGGCATGGGAAGTGTCATAAAGATTTCAAATCCAAAGTTGATATTATCAAGAGGAAGTGGAATAAGAAATGCAATTGATTTACAAGGTGTTAGAAGAGGTTTAGATGCACTTTTAGAAGCAAATATATTCGGACAAAAAATCCCTGTTGCAACATTTCTAATTGTTATTTTATTATGTTTGTTCATAGTTTGGTTTAGAAAAACGAAGTTAGGGCAAGATATGAGAGCAGTTGGACAAAATATGGATATAGCTAGAGCTGCTGGAATAAATGTTGAAAGAACAAGAGTTTTAGCCATTGTTATATCTACAGTTTTAGCTGGTTTTGGACAGATAATTTACTTACAAAATATAGGTACGATGAATACTTATAATAGCCATGAACAGATAGGGATGTTTTCAATAGCAGCTCTTTTAATAGGTGGAGCATCTGCAGTAAAAGCAAGTATTCCAAATGCAATAACGGG
>TrinityPET_DN225590_c0_g1_i1 len=709 path=[0:0-708]
GAATCGCAACTTTCTTGACCACTACTTGGACGTGACAGTCGATCTGTCCAAGGTGTTGTTCATCTGCACGGCCAACGTGATCGACACCATCCCTGGACCGCTGAAGGACCGCATGGAGATGATCGAAGTGTCCGGCTACGTGGCCGAGGAGAAGTTGAACATTGCCCAGAAGTATCTGATTCCTCAGGCCAAAGAGGAGTGTGGCATCGGTCCGGACATGATCAACATTGAACAGGACGCGTTGGTGACGTTGATCCGAAAATACTGCCGCGAGAGTGGTGTTCGCAACTTGAAAAAGCACATCGAAAAGATTTACAGAAAAGCCGCCCTGAAGATCGCCTCGGACGGCGTGGGAAAGATTACGGTAGACGACAGCACGTTGGCCGACTTTGTTGGCAAACCCGTGTTCACGCATGACCGCCTGTACGAGGAAACGCCGCCCGGCGTGGTGATGGGTTTGGCCTGGACCAATATGGGCGGTTCGACGTTGTTTGTGGAAAGTTCGCTGCGCCAACGGCTCGAGCCGACGACACAACAGCAACGGGATGATCACGGCAAAGAGGGAACGTTGCTGTTGACCGGCCACCTTGGCGATGTGATGAAGGAGAGCGCGAAAATTGCGCACACATTTGCCAAACAATTCTTGGCCAAAGAAATGCCTGAAAATCGTTTTCTGGAAACTGCTCACCTACACGTGCACGTTCCCGAG
>TrinityPET_DN225575_c0_g1_i1 len=428 path=[0:0-427]
AGAAAGACAGCGTCGAAGTGCGAGCTGCCCGCGCCGTGGCCATCATAGCGCTGACAAAGGCTTTCTGTTGCAAGCTAAGCGAAGAACATCTGGTGGCTGAACAGGTCAAGCGCTATTTTCGAATTGTGAAAACAACCACCGACGAGGCCGATCCAATGATCGTCTCGTCGATGTTGGTCTACAGTGCCGACCTGTTTCGAGTCAATCTGCCAACATCCGAAAGAATTTGGCCCAGTCTGCTGACCGCCATGGAGCGATTGCTGTCGGACCCAATAAGGCGTCAACTGCTGGTCCGGGAAAGCTGTCTGCAGCAGTCCTGTCTGCACATTCTGTCCGCCACCGTTGTCTACCCTTTCTACTTTGAACAAGCCGGACAGGAGGGCTCGTCGCCGAAGGCAGTTGTCCACTTGGCAGCTTGCCAATGGAAC
>TrinityPET_DN225549_c0_g1_i1 len=688 path=[0:0-687]
GCCAAGTTCGTTCACAACAGCGATGACAAACTGGTTATCACCTCACGTTCTACCGAACTGACCATCATGGACGACATGGGCCGTACCAAGGAAAGCCACAAGCTGCCTTACGGTTCCGTGCTGGAAGTGAAGGATGGCCAGGCCGTGAGTGCTGGCGAGACCGTTGCCAACTGGGATCCGCACACCCACCCGATCATCACCGAAGTGGCAGGTCGCCTGCAGTTCGAACACATGATCGATGGCGTGACCATCACTCGTCAGACCGACGAACTGACCGGTCTCTCTTCTATCGTTGTTCTGGACGTCAACGAGCGTCCGAGCGCCGGTAAAGAGATGCGTCCGACCGTTAAACTGGTCGACCTGAACGGCAAAGACGTGATGATCCCGGGTACCGATGTAGCTGCCCAGTACTTCCTGCCGGGCAAGGCGATCGTGAACCTGGAAGATGGTGCCAACGTGGGCGTGGGTGACGCGGTAGCGCGTATCCCGCAAGAGTCCGGCGGTACCAAGGACATCACCGGTGGTCTGCCGCGCGTTGCGGATCTGTTCGAAGCACGTCAACCGAAGGAACCGGCAATTCTGGCCGAGATCTCCGGTACCATCTCCTTCGGGAAAGAGACCAAGGGCAAACGCCGTCTGGTCATCACCCCGACCGATGGTGGCAACGTCTACGAAGAGATGATTCCGA
>TrinityPET_DN225534_c0_g1_i1 len=331 path=[0:0-330]
CATTACCTGACTGTGGAGGATTTATGCTGGGTTTCGTTCTGGGCGATATGTATTGTCAAACATCTGGGCAGCGGTTACCTCCTCGCCTGGGAAAGAGCTTTCCCATTCCTGCCGATTACCGACTGCGCGGCCGGGTATCCGCCGCCATCATGACCATCGAGAGCCTGCTCGATACCCCTTATCCGCAAAAGCAGTTTCGTGATCTGGTCTTTGGCGCCTTTATCGAGCGCCAGCGTCGGCTGTTTGGCGAACATGTGATTGTGGCCCGCATGGAAGGGGAGGATGGGCTGGAGCTGTCGATTGATCTCTCGTTTGTCAGCACCGCCGTACC
>TrinityPET_DN225627_c0_g1_i1 len=844 path=[0:0-843]
AGTGAATATGCATATATACATGCTATTGTATTGGGAATAGTCATAGGATTTATAGTAACTCCTTTGGCAAAGAAAATGGCAGGTTTTCATGAGGGATTCAACTTATATAATCTTGGTTTTACAGGTGGAATATTGGGAGCTGTAATAGCGTCTGTTCTTAAATTGTATCAATTTGTAGTGGTACCTCAAAGAATAATATCTATAGAACATGATGTTGAACTTAAAATAATATCTAGTGGTGTATTTTTGGCTTTAATATTGATAGGATATTATATAAACAATAAAAGTTTTTCAGGATATAAAGCTTTACTGAAAGATAGTGGATTGAAGAGTGATTTTGTTTTGAAATATGGCTACGGCTTAACTTTTATAAATATGGGAACTATGGGATTTGTAGCAATGATGTATCCTATCTTATTAGGTCAAACTTTAAATGGACCATTACTTGCAGGAATATTAACAATAGTAGGATTCTCGGCTTATGGGAAAACTATTCTTAATATTACGCCGATATTAATAGGAGTATTTTTAGGAAAGTTTGGAAGTACAACAGATGGATTTACATTAGCTTTATCTGGATTGTTTGGAACATCTTTAGCACCAGTAGCAGGAGTGTATGGTTTTGGATGGGGGATAGTTGCAGGGATGTTGCATATTGCGGTAGTCCAAAGTATAGGTGTTGTTCATGGTGGGTTAAACCTTTATAATAATGGATTTTCAGCTGGAATAGTTGCAGGATTTTTATTACCTATAATAAATACAACTAAAGAAAGTGTAAATAAAAGAAGAACAAAATATTTGCAAAGACAGAAAGCGTTACATGATTTAATAAGGAAAGCAGAGG
>TrinityPET_DN225572_c0_g1_i1 len=337 path=[0:0-336]
GTTAAGCTGAACAATGGTGAAAGATACGAAATATTACGATATCCTCGGCGTTCCTCCGACAGCAAGCGAAAGTGAACTTAAGAAGGCATATCGTAAACTTGCTTTGAAGTACCATCCAGACAAGAATCCGAATGAAGGGGAAAAGTTCAAAGCTATCTCTCAAGCCTACGAGGTTCTTTCGGATGCTAAAAAGAGACAGATCTATGATGAAGGCGGTGAAGAAGGTCTCAGTGGTGGTGGTGGTGGTAATTTCCATAATCCTATGGATATATTTGATATGTTTTTCGGAGGTCATTTCCGATCTGGTGGTGCTAGTTCACATGAACGCAAAGTAAGG
>TrinityPET_DN225626_c0_g1_i1 len=463 path=[0:0-462]
CAAAGTAATTTAGAAAAAGCTTCAGAAAAATCAACTGATGTAATCCTATTTAATATTGATAATGTTAGTGATCAAGATACTTTTCAAAATAAGGATGCAATCGTTGTAGCTTTTCTTAAAAAGTTTAATGAATATGCAGGATTTTCAAGAGATGATATAAAAGTTGCTGAATTTGAAAGAATGGTTTGGAAAAAAGGTAAATTCCAAGAGTTTAAAGATGCTTTCGAAGAGGAAACTGGAGATACTTGGGAAGAGGGAAGAAGAAATATTGACTTCAATGGAGATGAATTTATTGATGTCGTTGAAGAGTTGGATATAATGAGTAGAGAAAATGCTGAGAGATGGCTTGAAAAAGAAAGTATTAAATCTATAAGCGTTGAAAGCTTCTGTGATCTTTTAGCTGACTATTTTGAGATAAAAGGTAAAGACCATAGAATAGTTTTCCTTGTGGATGAGATAGGGC
>TrinityPET_DN225571_c0_g1_i1 len=428 path=[0:0-427]
ATTTGTCAGGTTGATTCCGGTAACGGACGAGACCATAATCTTCATTTAGTGTGCAAGAGAAAATCATTAACACATGTGTGCTGATGTGTGTGTGTGCATGTGTGTCAAAGCATATGTGTGTGCATGTGTTGGTATATGTGGTATAAAATGTGAATGATTGTTAGTGATTGTTGGCATTGCATGTTGCAAATATGGTCATTTTGTTTGCATGATTGTTGAGGGCGTATGCCTGAGATGGTTGTGTGAGCGTGGCTGTGTGGAGGTGTGCATATTCCCTCTTGTAATACATTGGGTGATGTTACAGTTGCTCGGTGTGCTATGAAGAGACAACCAAGTATAATTTAGAAGTTGGGGGAAGCGTTTGGCGATAACAGGTCTGTGATGCCCTTAGATGTTCAGGGCCGCACGCGCGCTACAATGAAAGCAAC
>TrinityPET_DN225622_c0_g1_i1 len=949 path=[0:0-948]
CGATCGAGCGTTGCTGATGAACGCCTCACTCCTTCTTCTTCTTATTTTTGTCACAATTGGCTGTTATGCTAAAAAGAAGAAAGCGAATGATTGGGATGAGCTTGAAACTTTATTAGAAAATATCGATGAAAGAAGTCAACATGTGAACGTCGATGAAGGAAAAAATGCACGGACGGTGGCCGAGAAAAACCCATGTGAGGACCACATATGCGGTTGGGGAAAGGAATGTATTGTTGATAAACACGGTGAAGCCACCTGTGAATGCATCACAAAATGTCCACAACTCGATGGTGATCCTTTCGATAAGGTTTGCAGTAATACGAATGAAACGTTTGCATCACTATGTGATTTATATCGAGAAAGATGTTTCTGCAAACGAAAATCAAGTGAATGCAAGAATAAGGCGAATGCAAAAGTACACTTGGAATATTTGGGTTCATGCAAGGAACTTGAATCATGCACTGAAGAGCTAATGCTGCAATTCCCTACAAGAATGGCTGATTGGCTATTTCAGGTTATGAAAGAGTTGAAGAAGCGCCGTGAACTTCACAATCTTGAGTGGGAACAGTTGGTCCAAGAAGCAGAAAATGATGATGAAAAACGTCATGTTTATCCAGTCATATGGAAATTTTGTGATCTTGACATTAAGCCACATGATAAACAAGTTTCGCATCACGAACTCATTCCAATAACAGCACCTGTCATTCCAATGGAATCTTGCATAAAGCCGTTCTTGGAGAACTGCGATGCGAATAATGATGGTAGCATATCGATAAAGGAATGGGGAAAATGCCTGGGACTTAAAGAAGGTGAAATTCAAGAACGCTGCTGAAAACATGCGACATAATATATGCTTAAATATATGCATATATATATGTCAACACGTTTGCCTTTAAAGAAAGACGAATCTGCCTTTAAGAATGATTATTTTAATATTATTGCTTTTCGA
>TrinityPET_DN225582_c0_g1_i1 len=304 path=[0:0-303]
GTGTCAGGCCCCAGGCCCGGACAACGTTATAGAGAAATCGAGAAGCAATTTCCCACCGCTTCACGCCCCGGAAACGCCGGGAATGTGAAAGTGGGGAAGCGAGGAAGAGGATAAGCGTGGCGGGACAAAAGATCCGCATTCGGCTGAAGGCCTATGACCACGAGGCAATCGACGCTTCTGCAAAGAAGATCGTCGAGACCGTTACCCGTACGGGTGCTCGTGTAGTTGGCCCAGTGCCGCTCCCAACCGAGAAGAACGTGTACGCAGTTATTCGTTCTCCGCACAAGTACAAGGACTCTCGCGA
>TrinityPET_DN225616_c0_g1_i1 len=629 path=[0:0-628]
ACTCACCGTATGCGTCTCGGAACTGCTGCTGGTTGGCGTTTCGTTGGGCGCCGTTTCGCGTTGGTCGCGAATTGTCGCTGGTTCTGTTCCGAGGGCCGTCCTTTGTACAGCCGCGTGAGCGACATTGTCGGCTACAAGGAGGACGCTCCGCAGACTTCATTGGCCAGCTTTTTGCGGCCGTCCGATGGCCACGTGGAATCGTGGACTAACAGTTGTCCCGAAGCAATGTCACAAATTGCCGGCGATCCGTTGGAGCACATCGAACAGCGAACGGCGCGCATCTATATGCCGCCCAAGATGGCCACGCAGTCGGCCACCAACGATACGCACTGTTGGAAAATTGAATTGGACAATCGACAGCGTTGGGAAAGCCCGTTGATAGGCTGGTGTTCAAACGCCGATCCGCTGAGCAACATTGCCATGGCGATGCAGTTCGAATCTGCCGAAGCGGCGGCCAGATTTTGCAGGAAAAAAGGTTGGCGTTACGAAGTCGTTCGTCCGAACACGACAAAACTGCGCATCAGATCCTACGGCGACAATTATTCTTGGAACAGACGCTCCCGAATTAGTCAGAAATAGCTGACTCAAGCATTTTCCTTCTGCTTGCAATTAAACCTTTAAAAAGCAAC
>TrinityPET_DN225718_c0_g1_i1 len=671 path=[0:0-670]
AGATAATTGATCGATGTTTATCAAAGGTGTACTTTTGTGGGCCATACAGTTGGTTGCACTTTGCACGGGCGAAGAGTTGAGAGAGGCAAGAATTTTAGCGTCCAAAGAATTGGTCAGCCTGTACGCAGTGCAGGGCAAGGAAGTGGTGCTCGTTTACAGACTGTTCTGTGTTGGCGACAAGGACGCATACGATGTGCAACTGTCGGACGACAACTTTTCACCCGACCAGTTCACCGTTATTCGTGGCTCAACAAAGGCTCGGTGGGATCGTATCCCAGCAGGGAAAAATGTGACGCATGCATTGGTCATTATGCCCAACGAATACGGTCGACTGAATTACACATCTGCCAAGGTGACGTATAAGCCAAATTTGGACAGCCACGTCGTCAAAATATCCTACACCACGGCTCGCGGTGTGGACAACATTTATGCTTATAAAGATTACCAAAAGCAGTTTGAACAACACTACGCAGATTGGTTGATCTTTATGATAATGGTGTCGCCCTCGTTGATTGTGCCCGCTTTGCTTTGGTTGAAAAGTAAGGCAAAGTACAGTGGTACGACAAAGGCCAAGTCTTCGTGAGCAAGTTATTGATCATCAACTGTTTCTTGTTGAACTCCGTCCACATCATTGAGGGTGTCGGAATGCGCTAATGAAATGTTCTCAGTTG
>TrinityPET_DN225642_c0_g1_i1 len=359 path=[0:0-358]
TTTCTAATAGACACATACATTTAAAGCAAGATGACATTGATATTTTATTTGGGAAAGACTATCGACTAAATAAACTTAAAGATTTATCTCAAAAAGATCAGTTTGCAGCAAAAGAAGTTGTAACTATTTGTGGACCTAAAAGTGTTATAGAGAAAGTTAGGGTTTTGGGACCAGCAAGAAAAGAGACTCAAATAGAAGTTTCTATAAGTGATTGTTTAAAGTTGGGAATAAAAGGTAAAGTTAAAATGTCTGGAGATATTCTTGAAACTCCTGGAGTTACATTAATTGGACCAAAAGGAACAGTAGTTTTATCAAAAGGAATTATAGTTTCTCAAAGACATATTCATATGAATGAAGAG
>TrinityPET_DN225643_c0_g1_i1 len=765 path=[0:0-764]
ACAGAACGTATGGATTCAACAAGTAGTAAACCTATTGATTACTCTTCATGTTGTTCTCGCATTAACAATAATTTTTAATCCGATCAATCAAGAATTGGAGGAATTTTTGAACCTACCTCATGAATTTGGTATCAAGCGCATCTTATCACGGACATCAATGATGGCTGCAGTGATAATTGTTGCTGTGACAGTTCCGGAATTTGGTGTTTTGCTGGATCTCGTCGGTGGTTCAACTATAACTTTAATGGCTCTTATCTTCCCTGTGGTTTTCAATTTTTATCTCCATGCGGCGAACAAGAAACACGGTGGAAAACAGGCTACACCAAATGAAGAAGCGCTTACAATTGCCGAAATTTTCCAACATACCTCGAAAGCGAAACTCATCATGAACTGCATTGTACTTGCATTCGGTATAGTTGGTGGATTGGCAGCCACATGGTCAGCTATGGGTGCAATGATGAGTGCCGAATTTTCTCCACCATGCTATGCGGGATTCTTTAGAAGCCTAACCCAATCAGATCAAGAATTATTGATCGGTGCTAATACAACCATTAGCACTCATGGAAAGTTTGTTTGTTGTGGCGCTTTCAAAAATATCAGCCGATTCAGCGCTGATTTGTGTTTGGATCCTAATTTGGTCATGCATTCCGCCCACTAATCATCAGTTATGTCGACTAATTGGGGAAAAATTAATTTTAGTAAACTAGAAATTTCGTATTTTATAATAATTAATTTGCTTTTCCAGAAATGTCACTTTATTTTCAC
>TrinityPET_DN225640_c0_g1_i1 len=311 path=[0:0-310]
TGCGGGAAAGTGAAAATTACCCGCAGGCTATCTGCGTCAGTAACGACGAAGCCGTCGAACTGGTGCTGGACATGGTCAAGCAGGTGATGGATGTTCACAAAGATGCCGAATTCGTCCACATTGGCTGCGACGAAGTTTATCAGTACGCCGAATGCAAACTTTGTACGGCCCGGATACAACGGGAAAAAGTGATTAGCCGCGAAGAGTTGGTGGTCAAGCATATAAGTAAGGTTGCAAAATACATTATCGACAACTACCAGAAGAAGGTGCTGGTCTGGCACGACTTTTTGGCCATTGTTGCCAAAGAAACA
>TrinityPET_DN225629_c0_g1_i1 len=345 path=[0:0-344]
ATTCAGCCGATCGCCCCTAAAGCTGACGTGGAACCTGAGCATCGGGAAATGCGCAGCAAGGTTGACGACCAACGACGGCTGGAAGTGGAGGCGGCTATTGTGCGCATCATGAAGGCGCGCAAGACGCTCCGACACGACGCCTTGGTGACCGAGGTTGCCGGCCAGCTGAGGCGCCGCTTTCTGGCCCAGCCGTCGTTGATCAAGTCGCGCATCGAGGGTCTCATCGATCGCGAGTATTTGGTGCGCGACCGGAATGACCACAAAGTGTACAACTATGTAGCATAGGTGCGAACGCAATTTCCTCCTCTTGCCCAACATTAGGCCTTGTTTGAGCGTTATTTTTCG
>TrinityPET_DN225693_c0_g1_i1 len=362 path=[0:0-361]
CGATATGTTGATGAAATTTTGACTCCCCAGTTAAAAGATTTAATAACAAAATTCGAACCAGATGGCATTTGGTCTGATGGAGATTGGTACGCAAATTCGACTTACTGGAAATCAGCAGAATTTCTTTCCTGGCTTTTTACCAATAGTACTGTTAAAGACAGAATCGTCGTAAATGATAGATGGGGAAAAGATATTTGGTGTAAGCATGGTTCTTTCAGAAATTGTGAAGATAAATTCTTGCCTAGTGAAATGCCTTCTTTTAAATGGGAAAACGTTTTCTCAGTTGATGATAAGTCTTGGGGGAATAGGAGGAATGCCTATTATGAGGATTTGTTGGACATTAGAACTATCTTATTCAGAAC
>TrinityPET_DN225634_c0_g1_i1 len=335 path=[0:0-334]
TTTAATAAAAAGTGAGATTGAGAAAAGAGTTGTGTTACTTCATTCTGAAGCAGTTGATTATCTATTTTCAAATACGAATGATAGCTATGAAAGTATAAAAAATTATATAGGAGAGGGAAAAGCACTTTCTATTCCATTGACAATTTCAACACTTGATCAAATTTTTAATTTTGTATTTCTATATCCAGGGCATGAGGTAAAATTAGCTACTTTGAGTTATTCCAAAGTAGTATTAGATGAGATTCAGGCATACTCTCCGGATTTGTTGGCATATATAGTAATAGGGCTCAAAAAAATAAAAGATGTTGGAGGGAAGTTTGCAATATTAACAGCTA
>TrinityPET_DN225670_c0_g1_i1 len=586 path=[0:0-585]
CAAAATTATTATGCGTAATCAAACAGATGTTGCGCAAAGAAGGTCCGGACATATTTTTTAGCTTCACTGGCCGTCCTGACAACGGTCTCCATCTTCCTCCGATTTGCAAATGGCCTCATCAGAACGGTTGGTCGTTTGTCACTTGGCTTCGATTGGATCCACAGAACACGGGTAGCTTTGAAGAGGATGTGCCGTACTTGTTCTCGTTTCGTACGAAAAGTGGCTTAGGTTATTGTTGTTACTTTGTCGGCAGCTGCATGGTGCTTTCAGTTAACAAGAGCAAAACTATTCAACCACTGCAGCAGTGCATTAAATATGAATTTCAACTGCGAAAATGGTATCACGTCGCTTTGGCCTACTCGTTCAGTCGTTGGGGAAAAAATGAAGTGCACTGCTACATCAACGGTCTGTCTGCGGGCACTCTGGAAATGAACTGGCATGTGAACACGAATGAAGTGTACGACAAATGTTTCGTCGGCTGTTGTCCGGGAACGAGCAGTTGCAGCAGCTTCAGCGGTCAGCTCAGCGCCATGTATTTGTTTTCCGAAACGGTTAACGTACAACAAGTGAACAGTCTGTACAATCT
>TrinityPET_DN225638_c0_g1_i1 len=1046 path=[0:0-1045]
GAACGGATGAATTCATCCTTGTCGCAATATGTCGTCCGCCGTCAGCGTCTTTGTGCTGTCTGCATGCATGTTCTGTGCTTCCATGTTGTTCGGTCTGTCGCCGACGGTGATCACCATGTCTGAGCGCCACGGACGAAGGCTAGGGTCGTTGGGCGCCGGCTTATTAGTAGGCACCGCATTAGGCGTCATCCTGCCGGAAGGGATCAGCGAAATCTACAGCGTTCATCACGTCCATCATCAACAGAGTCAAGTGGACGTTCACACGCGTCAGGCAACGACGTCACCAAAGCGGGAAAAGGAAAAGCGACATTTGCAAGAAGCTTTGGATTTGCACCACGCTTTGGCTAATGATGATGTCCTTGATGCATGCCAGCACTACGTACACGCCTCTATGGAGGGCAAAAACAAGCTGATCGGCTTCGCTTTAGTATCCGGTTTCGTCCTAATGCTGCTCATAGATTTCGTCACCGGTGCCCACAACGGTCACAACCATCAAATCGTTGCTTGCGAACCGGAAATGCCCAGTCGGCTACACCGAAGTTGGATGGCTACCGTGGGACTGGTCGTCCATTCTGCCACTGACGGTATCGCAATGGGTGCGGCTTCGTTTGCCGACGCCTCGGTGACGGCCATTGTATTCATGGCAGTGTTGATTCACAAAGGTCCGGCTGCATTCGGGTTATCCGTTTATCTGCTACACAACGGTTTGGATGTCAAGAAGGTTCGCAAACATCTGCTTGTGTTCTCGCTGAGTGCGCCGATCACGTCCATTGTTACCTTTTTCTTAGTTAATCAGATGGCAAACGGCGGCACCGGAAGTGACGGTGGCGGCACTCCGACCAACACAATTGGCATTCTACTACTTCTCAGCGCCGGATCGTTCATATTCGTAGCCACCGTCCACATCTTGCCCAGCGTACCGCTGCATATCGACTCGGGCGCAACTTCCTGCTTCAAAAAATATCTACCATTGGAGCTGCTGTTTTTGTTGGTCGGATCGGCGCTTCCATTATTGTTGCACATGGAGCACGGCCACTGAAGTGCAC
>TrinityPET_DN225683_c0_g1_i1 len=943 path=[0:0-942]
TTGGAACAAATGAAGAGAGTGGGGATGAAGATATAAAATATTATTTATCAAAAGAGAAGGCTCCAAAATATGCTTTTACTCCAGATGGACAGTTTCCAGTTGTATTTTCAGAAAAAGGGATATATACATTCTCTTTTAAAGATATTTTTTTTAAAAGAAGATACTTCGATATTGGATATAGTTGGAGGAACAAGATCAAATGTAGTTCCTGAAGAGGCGAAAGTATATTTAAAAAAAGATTTATTTCAAAAGGTTTTAAAAGAGTTAGAAAGTTTTAAAAATAGTTCGTGTAAATTTGAAGTTTTGGAGAAAGAGAACTACTTGGAGATTATATGTAAGGGAATACCAGCTCATGCTAGTTCTCCTCATAGAGGAATAAATCCAATAACATGGCTATTTAGATTTTTAAATGAGGTTATATCTGAAAAAGATTCTTTGAAAAGATTTGTTAATTTTATGGATAAGGTTGTCGGTGTAGAAACTGATGGAAGGGGATTGGATATAAAAACTGAAAATGAGGAAACAGGAGATTTAACTTTAAGTTGTGGTATTGTAAAAGTGATGACTCAAGAAAAAAAATCTTCGATATACGTTAAGTTTAATATCAGATACCCTGTTACGACTAATGAAAAGCAGTTGGATGCTACACTTGATAAAGTGGGAAAAGATAATGAAGTAGAGTTTATAAAAGAAAATCATAATGCACCTTTATATTTTTCGAAGGAGCATCCGTTAGTTAAAAAACTTCAGAAGGTTTTTAAAGATATAACAGATAGAGATGATAAACCTGTAGCTTTAGGTGGAGGAACGTATGCGAAACTTATGCCAAATACAGTTGCATTTGGACCAAATTTTAAAGAGTTTAGAGGGAATCCTCATGGTTTTGATGAGAAAATGGATATAGATATGTTAAAACAGGGAATGTTAATGTACGCTTTGGGAG
>TrinityPET_DN225692_c0_g1_i1 len=1312 path=[0:0-1311]
CGTCGTCATAATAAGCACAACGAAAATGTCCTTTTGTTTTTCACCGTGTGCTGCGTTCAGACGTCTATCAACCAGCATGGACTATGTATGCGTTAAAATGACAGACCCGGTTACGCAGTCCATTCCGTTGGAGTCGTATTTGCAACGACTGGTAGTGACCAGCGGTTCACCGGTGGCGTGTAGACGGGTAGCTACATTTCCACTGTCCAACGAAGGCTTGGTCAAGAGTTCGTCACTGGTGGGCAGATCGCATTCGGACCCAAAAGACATCCATTCGTACGGCGTATCCTTGTTGGCTACAACCGACACCGACTATCGGCTAAAAGCAGAAGCCAAGGAAAAGCATGCCGTCTGTAAGCTGTCCACTGTGCGTCCGAAGAAGTCCGTTACGTTTGCCGACGACCAGGGATGTCAGCTGGTTCAAGTGATTGTGATGACCGAGCCGTCCGACGTGCCGCCAAAAATAAATCCGGCGGTTCTGCGAGCCCTAGGCATCTCCGACGACTGGACTTTGGACAGTGCAAATGCGGCAAGCACGTGGAAGGTGGAATTTGCCCAGCCTGCCTCGGACTATAGCAAATTTCGCGCCAAGGTGCAGAGCCAAAACGTGGCCGTGGAGAATGTGCTCATAGACAACGAACACCACCGGGTCAGCGGCATTGTTAAGGTAAAGAATGTCTGCTTCGAGAAGGCGGTCGTCGTCCGCTACACAACGGACAGTTGGCAGACATTCTACGACAAGCCGGCAAGGTACTTGCGCAGTGCCGGTTGCGAATTCGACAATTTTCAGTTCGACTTCGAGCTCGCAAAAGATGACGGCAAGTGCAGCAAGGTTGAGTTCTGCGTCTGCTTCAAGGACTCACGGAACAAGGAATACTGGGACAACAACGAGGGAAAGAATTTTGAAATCTCATCCGAATCGTTGCGCAATAGCCGAGCGCACAAACATGACACGTCGTCGTCCGACGGCAGCGGTGGCGGCTCGCAGCCCATTCGCAGGAACAGTTCCTGCACCGATGCCTTTCTGCTTGACCACCCAAACTGGACAGAATTCGCCAGCTGGTCTGACTTGTCCAGCAGTGCCCCATACTGGTGAAGTGGCCAGCACGTCTTGCTATTCACCGAATAGTGGTTTATTTCGTAGCCGTCCCCACGGCCAACTCGTTCTTATCGCAGTTCTTCTCATTTACCAATGTTTTAACGCATACTGCAACGAACTCTGTCCACCTTGGATGATGATGATTGGTTTGGTAGATTGTGCCAAAAAGAAAAAGTTCGCGATTGCCATTCACGTTTTAACGGTAATAAAGTG
>TrinityPET_DN225657_c0_g1_i1 len=650 path=[0:0-649]
GCGGATGGACCTCAATCGTGGGGAAGTTGTCGAAGAATGGGGGGCGCACAGCACTTACCCTGTGAAAGAAATCCTCTCCGAGCAGAAATTTGGCGCCCTCACAGACGCACAAACCGTTTGCGGCATAAACGACACTGGGATGTTCGTGCTCGACCCACGGCAGGCGGGCGACCAGAAGATGGTGGAAAGTCGCTCATTTTTCTCTATGGCAAGGGTGCCGCCGGGCTTCTGCTGTGCGGCAACGACAGATAGCGGCCAGTTGGTTGTCGGGACAGTGAAAGGCGATGTGCGGTTGTACCCAGCAAAGATGCTGAGAGATGGTGCGCCAGAAAAAGACTTCTTCAGCAGGAAGCCAATTGCAAAGACAACATACCCAGGGATTGGCGAGAAGGTGCTCGGAGTTGACGTCACCGGAGACGGGAAATGGGTGCTGGCGACGTACAAGACACACCTACTGCTGATACCAACGGAGAGCGTGGACGGGAAGAGCGGGTTCGAGTACTCGATTGGCAAAGCACGGCAAGCCCCGAGGAGGCTACAGATAAAGTCTGCCCACACGGGATATCTGGGGGGAAGCGTGTCCTTCACACCAGCAAAGTTTGACACGAGCGAAAAGAACGCAGAGCGTGCAATCGTGACATCCACAGCCC
>TrinityPET_DN225660_c0_g1_i1 len=440 path=[0:0-439]
CTCATGGTTTTGTAATCGACCGCAAGGAAGCTAGAGAGTTATTTAACCATGTCGAGAGTCCTACAGGATATGCAAGTGACCTGTATGACATCCTAGGTGAGATGATTTCTTCTGGGGATATATTAATAAACGACAAACCTGTTGTAAAAGATTTTACCCCTAATAAACAAGATGATACAACTGATACTAAGGAACCCACTCATGACAGTATTCGAACTTCGGAAGGAGATGGCATCGATAGCCAAACTTCAGGAGGCACAAAATCGTCAGGGAATGAGCCTGTCCAGGGAAGCGATGGAGAGTATGCAGAAGCTGAAAGAGCGGCTGGCGCCGTACCAGCAGAACAACCAAGTGAATGAACCAGCTAAATTATATGGCTATTGATTCAAATTGAGCATTGTGCTGTAACGTATGATTTTATCTTAACCCCAAAAAACCAG
>TrinityPET_DN225675_c0_g1_i1 len=464 path=[0:0-463]
GCGGGATAGACAAGAGGTAAGCCTATGAAAGTTAACATTACTAGCAAACAAATGGACATCACTCCGGCTATCCGCGAACATGTCGAAGACCGTCTGACCAAACTGGAAAAATGGCAAACTCCGCTGATTAAACCACACGTGATCTTGGGGAAAACGCCAAAAGGTGAATTTGTCGCCGAAGCTAATATCGGCATTGCCAATGGTCAGCTGGTTGCCAGCGCCGAACACCATGATATGTATGCAGCCATTAATGAGATGCTGCTGAAACTGGAGCGTCAGCTGAACAAGCTGCAACACAAAGGCGAATCGCGCCGTTCAATGCAGAGCGTGAAAGAAGCAAACCGTCTGCAGGAAGAAGAACTGGCTGAAAAAATTGCTGAAGAGGACGATGCTGAAACCACGCTATAACCGATAATATGACAAACGACATTGTCGATAAATGATTCAGTCATAGTGGTTATCTG
>TrinityPET_DN225779_c0_g1_i1 len=630 path=[0:0-629]
AAGATGAGCTCCATTAAGATGCAAAAGGCTTTGGCCGCAAAAGTCATGAAGTGCGGTAAGAAAAAAGTATGGCTTGACCCTAATGAGATGGGACAGCTTTCATCTGCCTATTCTCGAAGGAGCATTCGTTTGTTGATAAAGGATGGGTTGATCATACGGAAACCGTCAAGAGTGCACACCAAATTTCGTGCCAGGTTGCGTCGAGATGCAAAACAACGTGGTCGTCATCGTGGGTTGGGTAAGAGAAAAGGTACAAAAGAAGCCCGTATGCCATCTAAACGGCTTTGGATCAAGCGAATTCGCGTGCTACGCAAACTTTTGATGAAGTTCCGGGAAAGCAAAAAAATCGACCGCACACTTTACTGCGAGTTGAGGAAAAAGGCCAAGGGTAATGTGTTTAAAAACAAACGCATTTTGATGGAACACATTTTTAAGAAAAAGGCCGAGTCTGTTCGTGCTAAGACCTTGATAGACCAATCCGAGTCTAAGAAGCGTAACGTTCACTCCAAGCTACGAGTGGTTGAAAAATCAAGCTCATCGAAGGGTAAAGCAAAGCACTCATTGTCAAAATCTGATGTTCAAAAAGCACGCACTGCAGCCAAAAAATCCATTACCAAAGTCCCAGTAGCC
>TrinityPET_DN225738_c0_g1_i1 len=486 path=[0:0-485]
TCTTTATCCTCAAACTATTTTGTACCCAGAATGAGGGGAAACAAGGATGCTCATGAATTGCGATCCAATAATGCAGGCAAAGATGCCGAAGGGACCCAGGAATGGGTAAACATCCAAAAGAAGACCTTCACAAGGTGGTGCAACTCCATCCTGTCGAAACACAAGATGGAAATCACCAACATACTAACAGACTTCAAAACTGGAATACCCTTTTTGTTTTTGGTCTGTTCTCTTGCGGATGTGCAAGTTCCTAAGTATGACCAGAACCCTCGTAAGAAGATAAACATGATTCAAAACATCAACACAGCGCTTGATATAATAAAGAAGAAAGGAGTGAAACTGATAAACATCGGTTCTGAGGACGTTTTTGACGGAAACATAAAATTGATTCTCGGTCTGATCTGGACCCTGATTCAACACTTCCAACTTTTGAGACTCAAACAACAATTCGGAGACTACAAAGGCAAGGACAAATCTGACGCTGGA
>TrinityPET_DN225730_c0_g1_i1 len=352 path=[0:0-351]
GCCACTAATAAATGCAACATTGAGAGAATACCAAGAGTATGGTTATAAATGGTTGAGATATCTGATGGATAATAACTTAGGTGGATGTTTAGCAGATGATATGGGATTGGGAAAAACGCTTCAGGCAATAACGTTGATCACTAGTTTACATACTGTGCCAGGAAGAAAATCTCTAATAATAATGCCAAAAAGTTTAATCTATAACTGGGAAAGTGAGATAAGAAAGTTTAGTCCAACTTTAAAATGTGGGATATATTATGGAAACTTCAGAGATAAAACTATATTTAATGATGTAGAAGCAATAATTACAACTTATGGAACTGTAAGAAATGATATAGAATATTTAAAAGAG
>TrinityPET_DN225775_c0_g1_i1 len=424 path=[0:0-423]
ATTGAGTTTTACGAAAAGCGACCCAGACACTGGCCGTTCGGCGATGAATCGGTTCCATGGGAAATATGGATGTTGCACGTGAATGTCGTCAAGCCTGCCACGGAACACCAACACTGCCTGATGCGCGAAGCCGTCGCCGACAATCTGACGGACATTGTGTTCAGCATTTGTCGCAGCATCAACCGAGCCGTCTATTTGCCAAAAATGCCCGTCCAGTCTGAGTTGAATATGGTTTTCGATTCCCGATTCCCGGATGTTCAGCCATATCTGTATCAAATAAGACACAAATTGGACCGCATCACGTCGGCACCATCTCTGACCACTGCTTTTCAAAAACTGTTGAAAGGCACGCTATCCCTGTGAATTTCAGTCTTTTGTTTTTATCTGTGGATTTGGAGATTTTGTGCTTGCAATAAATTGACCT
>TrinityPET_DN225817_c0_g1_i1 len=615 path=[0:0-614]
GTGATGTGCAAGTACATTGACAACATTCTCAACAACCCGACAGAGACCAAATATCGTTCGATTCGAATGGGAAACAAAGTGTTCGTCGACAAAGTATCCACCCTCAAGGGGGGTGTTGAATTCATGCTGGCGGCTGGTTTCGAAAAGGTCACCGTGGACGCCGCCGAGTTCTTGAAGATCCCTGACGGCAACGTAGACGTGGAGCGTCTTCAATTGGCCAGAGATGTGTTGGTTTCCACCGAACCGATTAGCATAAAGTTGCACCGTAATCCGAAGATCTTCAAGATGACTGCGGCTGAGTGTCAAGTGTCCGGCAAAGATAATCTGTCCGGTGATTTCTTCCGTCTGTCCAGTCAGGAGATCCGTCAAGAACAATATAACAAAAGCAGTGAATTGGAACGGCTGACCACACTGCGCACTCAGGCTATGCGCGAAAAGGATGAAGCCCGTCTGCGCAGCACTTTCCGGTACAGTCTGATTCGCGTCCGTTTTCCGGACGACTGGGTGCTACAGGGTGTGTTCAATGCTCACGAAAAGCTGTCGGCCGTGCGCAGCTTTGTACAGCAGTACATCAGTTGTGACTGGATACCGTTTCATTTCCAAGTCTTATCAGTG
>TrinityPET_DN225824_c0_g1_i1 len=350 path=[0:0-349]
CTCAACGGTGAAACAGTCAAAACACCCGAGTTTGGTGAGTTTGACACAGCCCAGTTTGGAAGGTTTTTCAGCGGGGAGGACCTGACAAACCACCTGTGCATGATGGGTGGGGAGCACTTCGTGTTTTTGAACGAGCAGGAGACGGAGAGAAACAGCGACAGCAACAAGGTCTGGTGCTACATGAGCAGGAACAAGCTGAGCCTGGGAAAGCTGAGCGAGCAGAAGATCGGCCTGGCCGTGCTGAAACACGAGCTTGGCTTCTTTGTCTGCGTGATGTGTTCAGAAAATGCGCTGAGGGTGATTGTGAGTCAGCTTTACGTGCAGACAGTGAAGAATTTGGTAGAGTGAAC
>TrinityPET_DN225762_c0_g1_i1 len=376 path=[0:0-375]
GTTTCCTGATTTGTGTCGAAAATTGGCAGAGTTCACCAATTGCACTGACAGACAGTACTGTCGTACTGTAAGACATGACTCCTTGAGGGATTTGCTGAATCGATTGTGCAAGCTCGAGGCGGCCACCTTTAATCCAATTGCAACCTGCACAAAGGCTGTCTTTGGAGTGCAGACAAATTTGCCAGAAGACCATCCCAACTACTGCGAAATTCAAGATCCTTATTTGATGATTGGCAACCAAATGGACCCAGTTGACGGTTCAACAGTTAACAACATTAGTTGTCCAGTTTTCGGGGAAACTTTGCAGTGCATGTCTCAGAATCTTGCTCAGAATTGTTCCTATGAAACTCTAAAACTGGTATACGAAATGTACAAT
>TrinityPET_DN225819_c0_g1_i1 len=925 path=[0:0-924]
GTCCCGGTGCCACAACAATGGGTTCCCTGATCGTCTGGTTGGCCATCCTGGAAGCCGTCGGTGCCAGCAAGAACGCAATGCAGGAGCTGAGCTCTCAATACAATCGGTACCTGATGCCCATTCTGTTTCACGGGGAAACCTTCGACTACATAGGCTCGTCCAGGTTCGTCTTCGACCTGCTGCGAGGTCGGCACGCGGTCAATTCGAAAGCCCCGTTGTTGTTCAATCTGACGCACATTGGTCTGTTCGTTGAGCTGAGCCATTTGACCAACACGGTCGATGGGCAGGTGTATCTGCACTTCGATCCCAGGTCGTACAGTAAGCACAGCTCTGTCAAGTCACAGATTAACCGCATCAACAGTACGCTGAGCAAGGAGCTGCCCGGCTTTCAGCCATCCACGTCTGACAATCCACTGCCGCCGGCTTCGCTGCAGAGCTTCTTGAAGGAGGACGACGCCATTGCGGGCGTGGTGATCGCCGACTACAGCGCCGCCTACAATGCCAAACACTACAATTCCTTTTTGGATCTGCCAATGCTGGTCAACGTTGGCCGATTCAAAAGCGTCGCCGTCGACGTGGCCAACGCCGTATTGGCGCTGATATTCCAGTGGTTGAACAACGACGTGCCATTCAAGCTGGATAGGCGTGTCAACGACTCATTCGTTGAACAGATGATCGACTGCCTGATGAAATGGCCCGACTGGAACTGCACCGTGATGGACCGCATCGCGGCCGGCTTGCAAGGAGACGACCAGCTGAGTATGATGTACAATATGCACAACAACAGCCGAGACAGGACCGGCGTGACGGCGGACAATTTTGAAATAAGCTCGTTGCCATTCACGGTCAACCGGGTGGCCGACTTCTTTCTGGCCAACGTCGTCAACTGTTCCGCAGACGTTAAGCCGGAAAACTGCAACGGTGG
>TrinityPET_DN225766_c0_g1_i1 len=380 path=[0:0-379]
AAAAAACGAAATAAACCAGGGAAAGATTAAAATAAACAACGTGTTTAGCATAGGAAAGGAAGAGGGCTTAAACAAGTTTACAAACAAATTTAGAGAGGAGTTGGTGAGTGCGGGATACAACGAGGTTTTGACGTTGACACTGCTGAACAGGGAAGAAAATTGCATGAATGAAAAAATGGCTGAAATTTTGCATACCAAAAGCAAGGAGTATGAAGTGGTCAGAACAAGTTTATTGCCAGGTATATGGAAAAGCGTAGCAAGCAATTTGAGCGTTAAGCTGCCACTGAAACTGTTTGAGGTGGCGGACGTTGTCATAAATTTTAAGCACGAAAAAGATGCCAAAGCACTCAATAGAAGATTTATGAGTGGCGTGTACGCGG
>TrinityPET_DN225815_c0_g1_i1 len=345 path=[0:0-344]
GCGATTAAGATTTTGCACTGGGTAGACTGGGTAGTGAGTGGAGATGAATATGCATCAGGGTGTGGGTGATCAAGGGCCTTTGGATTGTGATGTGGATAGCTGTACGCAATCGGCAAAGAGTCGTCAGGCATTTCAATATGTTCCGGTCGATGTAAGCCGCGTTATTGACGAGATAAAAAAAGAACATGTTAAAACCACTGAGTTATATGTCTATTGCGATATTGATGACATTGAGCTCATTAGTCGGGTGCTATCACGGCATAATTTAACAGTGTATTATAATGAAAATGTATTGAGTGATTTAAGAGGGAAAACCCTAGTTCACTACAAAAGTAATAACTTACC
>TrinityPET_DN225843_c0_g1_i1 len=979 path=[0:0-978]
CTTGTGTTCTAGTCTCCAGTCGGCTCGTTGATCATCGAAAATTGCCAATGGACGTGGAAAAACTGAAGGAGCTGGGAAACCAGGCACTGTCCAACGACCAGCTGAACGAGGCCATTTCCTACTACACACAGGCCATCCAATTGGAACCGAATAACCATGTTTTGTACAGCAATCGGTCTGCAGCCTATGCAAAGGCGAACAAGTACAGTCAAGCTTTGGAAGACGCGGAGAAGACCGTTTTGCTGAAGAGCGACTGGCCGAAGGGCTACTCACGCAAAGGTGCCGCTTTGTCATTGTTGGGTCGTCACCTGGAGGCAAAGCGAACTTACGAGGAGGGACTAAAGTACGACCCAGGCAGCGAACTGTTGAAACAAGGTGTTGTGACAGAAGCCAACCTGCTGAAAGAGGATGACAATCCATTGTCGGCGCTGTTCAGCGATCCAAGTTTTTTGGCTAAATTGGCTGCCAATCCGAAAACGCGGGAGCTGCTGGGTGACAAGGATTTTCTGGGAAAGCTAAAAAATCCGGACGGCAACTTCGACCCAGACTTCATGAGTAAGCTGCAATCGTTATTTTCGACCGCCGGTTTCGGCACTCCCAAAGGCCCACCACCGGATGCTGAAGACGAACCACCCAGCGCATCGGAATCAGCAAAGCCACCTTCTCAGCCGACGAATGACAATCAGCGAGCGGCGTTGGCCGAAAAAGATGCAGGCAACGTTGCCTACAAGGCCAGAAAATTTGCCGAGGCTCACGTTCACTACGACAAAGCCATTGAACTGGAGCCTGACAATATCACCTTCTATAATAACAAAGCCGCCGTCTACTTTGAAGAGAATTTGTACGAGCAGTGCATTGAAACATGCAACAAGGCTGTGGAGATAGGTCGCGAAAATCGTGCTGACTTCAAGCTGATCGGAAAAGCATACGCTAGAATGGCCAACGCCTATGCCAAGATGGAAAAATACAAAGAAGCACT
>TrinityPET_DN225887_c0_g1_i1 len=526 path=[0:0-525]
TATACGTCTTGCATTGTCTACTGTAGCAGTTGCATTCGCTGCTTTTGCTCTTGTCTATGATTATTTCGAGCCATTTCCCAGATCAAAAGCGGTGTTAGCAACCTGCTCAATAACATATTTCTTTCTAATGGGAATTCTACAATTGCATATGTGGTACGTTGAAAAAGGAATATTCTATCAATCAGTTGACGAAGATTTCGGAGGGAAAATACCCAAGCGATATTGGAAATTTTCGTCCTATATTAAAAAATACGATGATAAGTATACATTGGAGGTTGAATATAAACAAGATTCTCGATCGGGACAAATTAAAATAGTGAAGTCGGTAGGTTCTTTCATTGATGAAGAAGGATGTGTCGTCATGCATCTCTTGGAAAAAGAATTGGACCATTTGATTGGTAGTTTGTTAAGAAAAGATTAACGCCCAAATTTAGCTTCAGTTTGAAGTTCTTTGCAATTTTTCAATCCTTCTTTCTTCTTTCTCTCTCTATAAAATTATACTCATACAAATATAAACGCGTAAAGT
>TrinityPET_DN225868_c0_g1_i1 len=477 path=[0:0-476]
CCTCAGGCGAGAATTGGACCTTTCGTTGTTGGTCTGGTACTAGGGTGGATATTATCACAATGGGAAACAGTAAGTACGAAAATCAAATTATCTGTTCTAGTGTTGATAGCCACCTCTTTTCTCAGCTTTTCGCTATTTGGATCGTATTTTATCAGAGGTGAATCTATTGTGGCTGTTTATTACGGAGCAATATTTAGAGTAATGTGGGCAATTGGTGTGGCAATACTCATATGGCTTTGCGAAGTTATTAATTGGCCAATAATGCGTAAAGTATTAAACTGGAGAATTTGGATAATTATATCTCGTTTGAGTCTCGGCATATATTTAACTCACGAGCCACTAATTCTATATTATGTATGGTCGAGACGCGAACCTATTATGCCAACTTCATTGATATATTTTTCCGTTTTCGGCATTGAAATATTCGTTTTGAGTTTGCTGACAGCTTTTGTCATTGCAGTTTTGATTGAGATACCA
>TrinityPET_DN225889_c0_g1_i1 len=748 path=[0:0-747]
ATTCTTAAAAGTAGCACTAGAGAATCACCACAGAGCTGTTGATGACTCTCAAGCTACAGCAGCTATGTTTGCAATATTTTTAGAGAGATATTTAGAGGTTGGAGTAACAAATCAACTGAATATGACAGGAGCTTTCCCACTAAACTTTAGAAAGCAGGATATTAGAAATGTAATGGTTTTAGTAAAAGATTTAGTTGGATTGAAAAATCTTTATAAATTAATTTCAGAAGCTCATATTGATTACTTTGGAAATAAAAAACCGAGAATTTTAAAAACTGTATTAAGTGAAAATAGAGAGGGACTTATACTAGGAGCACCGACATCAGTTCATTTTGCAAATAATGGTGAACTTTCAGAAGCGTACTTTAGAAATGATTTGGAAAAAGTAAAAAAATGTTTACAGTTTTACGATTATGTTGAATTACAACCAAGAGTTACATTTTCAGAATTTTTAGATAGTGATGATACAGGGGCTATAGCTTCGTTTAAAGATGTAGAAAAAATGAATAGGTATATGTATGATTTAGCTAAAGAAAATGGAAAAATAGTAATTGCTTCCTCAAACGTACACTATCTAGAGAAAGAGGATCATAAAATAAGATCTATTCTTCTTTATGGAAGTGGAAGTGTATTTAGGGAAAATCAATATAGAGTTGATAATGGATTCTACTTTAGAACGACGGGTGAACTTTTAGAAGAATTTAGTTACTTAGGTGATGATATCGCAAGAGAGATTGTTATTGACGCG
>TrinityPET_DN225871_c0_g1_i1 len=472 path=[0:0-471]
GTTGACGCAGAAGTTTCTGAAAGTGTTGCAGGAAGCCAAGGATGGCGTGGTCGATTTGAACGTAGCTGCCGATCGGCTGAAGGTCAAACAGAAGCGGCGTATCTATGACATTACTAACGTGCTTGAGGGCGTCGGGTTGATCGAGAAAAAGTCAAAGAACAGTGTCCAGTGGAAAGGCGGAGCGGTGGGAAAGCTGGGCGAGCTGAATCCGGCAGCCACACAGACGTTGTTCAACCTGAAACTGGAACTGACCGACCTGGAACGCGAGGAACGACGGATCGAGAACACCATCAAGTGGCTGAAACGCGGCTTCCGAAATATCACCGATCCGCCAAACGGCGACTACCAGTTCGTTTGGGCTTCCGAGTTGGCCACGACCTACACTGGTCGGACGGCGTTTTTGATCAAGAGCAAACCAGATACGACTTTCCAAATTACGCCGCCGCCTGTGGACGGAGTCGGGAAACACATG
>TrinityPET_DN225909_c0_g1_i1 len=500 path=[0:0-499]
ATTAATTATAGTTGAAGCTAGTTGTGTTGCAGAAGATGGAAAGTTAAGAGATAACCAAATAGGGATTTGGAGTGATGATTTTATAGAAGGATTATCAAAAGTTGCAGATATCGGGAAACAATACGATGTTCCAATGTTGATTCAGATTCATCATGCGGGATTTAAAGAGGAAGTTGCAACTGTATCTGAAGAAACTTTAGATAAAATTTTAGAGCAGTTTGTAGAAGCCTTTAAAAGAGCTAAAAAAGCCGGGTTTGATGGAATAGAGATACATGGTGCACATACATATCTTTTATCTCAACTTAATTCAAGACTTTGGAACGTTAGAAATGATAAATATGGTGGAAGTTTTGAAAAAAGAATGTTTTTCACAAAAGAGTTAATAGAAAGAACAAGAGAGCTTTTTGATGAAGATTTTATATTGGGTTATAGAATGGGTGGAAATGAACCTACATTAGAAGATGGAATAGAGATAGCTAAATATTTGGAAAAAATTGGAG
>TrinityPET_DN225841_c0_g1_i1 len=321 path=[0:0-82 2:83-148 3:149-320]
TAAAACCATTTGAATTAATTCTAACTCAAAATAAAGATATTTTAAATAAATTATCTTTTTCCAAAAAAGTTGGTTCAGCTATGCTAAGTGAAGCTAATGCAGCAATTGTTGTTCTCGGAAATCCTGAGACATCAAACACTTGGAACGAAGACTCCTCTATTGCATCATTCACAATTCAACTAAAAGCTTTTCAACTTGGATTAGGTAGTTGCTGGATAAATGTAAAAGATAGAAAAACTAGTGATGGAATCGATTCTGAAATTTATATAAAAAATTTATTATCAATTCCATCTCATTTCAAAATAGTTTCAATTATTTCAC
>TrinityPET_DN225846_c0_g1_i1 len=2246 path=[0:0-2245]
GTTATATTGTTATTGCGATTGGACGTTAGGCCTGTCCTAACTCGGTTTCGCTCCTTTATTTTGAAAAAAGTTAAAAAGTATATAAAAAGATAAAAAGTATTCTAAAATCCAAAAAAATCTACAAAATCTCCAAAAAACGCTTTTTATTTCTAATCCGTGAGAAGCTGATAAAGAAACAATTATGACAACAGTTGCAACAAGTGGAGCGACATTACCAGGGAGTTATCCTATGGCATCACTCTATGTTGGTGATCTTCATCCGGATGTAACAGAAGCTATGCTGTTCGAAAAATTTAGTACTGCTGGACCGGTTTTATCTATCCGTGTTTGTCGTGATGCAATCACAAGACGTTCGCTCGGCTATGCATACGTCAATTTTCAACAGCCGGGAGATGCCGAACGTGCGTTAGATACAATGAATTTTGATGCGATGTTGGGAAAACCTATTCGTATAATGTGGTCGCAAAGGGATCCAGCAATGCGACGTTCTGGTGCAGGAAATATATTTATCAAAAATTTGGATAAAACTATTGATAATAAAGCAATTTTTGATACGTTTTCAATGTTCGGAAGTATTCTTAGCTGCAAGGTAGCAAACGATGATGAAATGCAAAGCAAAGGTTATGGTTTTGTTCATTTCGAAACTGAAGAAGCCGCTCAAAAAGCAATTGAGAAAGTTAATGGAATGTTGCTCGAAGGAAAAAAAGTTTATGTCGGTAAGTTCCAACCGCGTGCCGCGCGTATGCGTGAAATGGGCGAAACAACACGTCGTTTCACAAACGTTTTTGTTAAAAATTTTGCTGACGAATTGGATAAAGTTAAACTAGAAGAGTTGTTCTCGAAATACGGAAAAATAACTAGCGCGGCAGTGATGACCGATGGTGAAGGACGATCCAAAGGATTTGGTTTTGTGGCATATGAGACTGCAGAAGCGGCTGAACAAGCTGTTATTAACATGCATGAATATGAATTACCTAACACGGATAGAAAATTGTATGTTTGCCGTGCACAGAAGAAGAACGAGCGGACCGCAGAATTAAAGCGCAAATATGAAGCTCAGAAAGTGGAACGTATGCAACGCTATCAAGGAGTGAATTTATACGTTAAAAATTTAGACGATAATATAGAAGATGACGCACTTCGACGTAACTTTGAATCATATGGAAAAATAACATCTGCAAAAGTGATGTGCGATGAAAATGGAAGATCGAAGGGATTTGGCTTTGTATGTTTCGAAAAACCGGAAGAAGCTACAAAAGCAGTTACTGAAATGAACGGAAAAATGATTTCTTCCAAGCCGTTATATGTGGCTCTAGCGCAACGGAAAGAGGATAGAAAAGCTCAACTTGCATCTCAATATATGAACCGACTAGCAACTCTACGACTTCATAATGCTGGTACTATGTACACGCCGGGAAATACAGGCTATTTCGTTCCGGGCACTATGGCTCAGCGCACAACTGCTTTTATGCCAGCTGCGGCTATACCTGGTTCGCAAATACGTGGCTCTGCGCCTAGATGGAATGCGATAAACGCAAATGCTGCAGCAGGCTTCGGCATGCAGCCATATATGGTTCAAAGTAATGTGTATGGACAAGCGGGACGTGGTGGTGGACGTCAAAATGCTGGTGCTGCCGTCGCGCTACGTACTCAAAATCAGTATGGTGGAGGTCAAGCCCAAGCAGTTCAGGCTAGAGCCCAACAGGCACAGCGCATACCTGGCGGAACGATTGTTCAAACGCAATTAGGCGTTCGACCGCAACAGATGAGCAATCGTCAGGGTGGAAAACAGCAACAGCAGCAGCAGGTTGTTTATCAGCCTTATGGTAATGTGTCTGGACGAGGATCACAAGTTCAGCAACAACAAGGTGGAATTATGGTACAAGGCCAAGATGTACTTACTACTCATATGCTAGCTGAAGCTCCTCCTCAAGAGCAAAAGCAGTTACTTGGCGAACGCATATACCCTCTTGTCGAACGCATATACCAAGGGCCGGACGTAGGGAAAATCACTGGAATGATGCTGGAAATGGATAATTCGGAATTACTGATGATGCTTGAGAATGAAGAGTTGTTGCACACGAAGGTCAGAGAAGCTGCAACTGTTTTGGCTTCTTCTAAAGGTGATGCACGTTAGAAGCGATTTCAAGAAGGATTTTGGAAGATCATTATTGTTTCAGTTTTTTTCAGCTTCAGCGTTTTCATAAATAATCTTTATTGGTCTTTAAATAATCTTTATTCCTTGG
>TrinityPET_DN226011_c0_g1_i1 len=406 path=[0:0-405]
CGACGGGAGGGTAGTTAAGTTGAGTGGTGAACGTTTCGGCGCCCCAGAAGCTTTGTTCCAGCCTCATCTGGTGAACCAGGAGGTGGTGGGTGTGGCCGAGTTGTTATTCAACACTATTCAAGCCGCCGACATGGATACCCGACCAGAGTTCTACAAACACATTGTCCTCTCCGGTGGGAATACCATGTATCCCGGCCTACCCAGTAGATTGGAAAGGGAAATCAAACAATTGTACTTGAATCATGTTCTTAAAAACGACACCACTAGACTGAGTAAATTCAAGATTAGGATAGAAGACCCACCCCGCAGAAAACACATGGTTTTCTTGGGTGGAGCTGTTCTTGCTGACATAATGAAGAACAAAAATGAATTTTGGATTTCTCAAAAGGAATACAAAGAAATGGGC
>TrinityPET_DN225964_c0_g1_i1 len=306 path=[0:0-305]
CGGTACTCGGTGCGGCATGGGGCATTTTTACGACGGGTGCTTCAATTCTCGGTGGAGGTGTGAAAGCGCCACGAATCCGCACCAAGAATTTGGTGTCAATTATTTTCTGTGAAGCAGTCGCAATATTTGGAATTATAATGGCATTTGTTTTTATCGGGAAACTTCACCCGTTCACTCGCTATGGTGCTTCAGATGATGTTATTTCAAGAAATTTAGCTGCCGGCTATATGATATTTGGAGGCGGTCTAACAGTTGGGTTCAGTAATTTTGTATGCGGTTTATCGATTGGAATAGTTGGAAGCGGAG
>TrinityPET_DN225992_c0_g1_i1 len=308 path=[0:0-307]
AGTGAGAAGTGTTTTTTTGAAAGCTACTACAAAAGCAAGGCGTCACACATTGAGACGCAGACAGCGGCCATAAGGGCGAGAATCAAGAAGCTGGAGCAGCAGAGAGATTCGCTCACCAAGCAGGTCAGGGAAATCAAGGAAGAAATCGTGCTTATTACAGAAAGCAGCTCAAACGTGGGACTGGTGTGCAAAAAGATGGGAGACAACAAATGCATGGTGAAGATGCAGCCAGACGGCAAGTACATTGTGAGCGTGGAGTCGCACGTGGACTACAACGCACTGAAGGCAAACACCAGGGTGGCCAGGAG
>TrinityPET_DN225995_c0_g1_i1 len=327 path=[0:0-326]
TTTACATCGATGACTTTGAGTACATCCTTAGACCAGTGTACATGGTGAACTCAGATTTCACTGAGTTTCACTACGACCTTGAAAATGATTTGACAATAAGCGCAAATGAGTTGGAGGGAAACGCAAAGGACTTTCTTAAGTTTTTCAAAGACAAGTTTTCATCGGCATCTGCAGACGACCTGTTGGTGGATCAAAATGGAAACAGGCTTTGTTTGCTGATAAACGAGGTGAGCCTGGACGACGTTGAGGCAAAGTTTTTGTGGGACATTTGCTACGTGCCAGAAGATGATTTGGAGAGGAAGACGGGGCCAAGCGTATATTTTGACG
>TrinityPET_DN225972_c0_g1_i1 len=961 path=[0:0-960]
CTGGTGACAGTTGTCGTTTGCTCTTGTCGTCTGCCCCATCTGTGTCTCAGCGTTGACCAAATGGCATTTAACAGTAGTTCGCAAAGTCTGTCTGCTTCCGGCGTCGTCGGCCGCCAGCCATACTGTATCCAGCTGGATATGGGTCCCGGGCAGTGCTCCTGATGTTCCCCACGCCGTCTTCCATGTTGGTCCAACATGTACCGAGGGCAGCGGTGTGGGGGTTATAAAAGCGCCCTCGCCGTCGTCAGCAGAATCCAAGCTGCTGCAGACGATCAATAACGATTTATCGGTTCTTGGAAAAGTTGATATACGATTCATTATCCACATTGTTGACGAATACCGCGACGAATGGACGGCGACGTATTATCCGAACTGTATTGCCTTGCACGTACCCCGCCAGGCGGCGGTCACCGGCACCAAGTCTGGCTTCATTGCCCTGCTGGAGTACATCGAGGAAAAGTTAAAGTGCGATATTTTCATCGATATGGACAAAGAGTATCCGTACGCGACCGACTTGGTTCGAGCCTTCTTCTTCTACGGCTTCGGAATCGTTCCACCAGGTGCTGCGCCGTACCCCGTGCCCAACTCTTCAATTTGCATGAAGTACACCGATAATTGATTTTCTTCATTTTTAATCCAGCTGGGAAACCCTTTCCGAACCGTATGAGCACATAGTGTAGTCGAACTGTTCAATTGGCACCACACCCCATTCATTTATCCCATTTACGAAAAGCGTTTATACTGAATTTGATTTTCGAAGGCCACCGACGGTTGCCTCGATTCATGGTCTCATTTATTCAACATCGCAACACATTGCATGCTTTCTCGCCTTGTCTGAACACTATTGCGCATACGGCAGCTTTGTAAGTCGACTTACATTGATTGCTGCACACACAATAAATGTAGCCAACGATGAAAAAAAAAAAAAGATTAAAAAATATTATAAAAAAAATGTAAAAAA
>TrinityPET_DN225994_c0_g1_i1 len=1577 path=[0:0-1576]
GTTTGAGGCTTCTCCACAAAACTCCGCTATTATCAATGGAGCATTACCAGAAATTTGCAGAAAAGGTTGATGCAAATACGGCCAAGTTTATTGAGAGATTACGTGAAGCAGTGGCCATCCCAAGCATCTCTGCCGACGCAGCCAACAGAAAAAATGTGATAAAAATGATGCATTGGGCGAAAGAGCACCTCGAAAAGCTGGGCACCACAACTGAACTGTACGATATCGGAAAGCAAACATTACCAGATGGAACTGAACTCGAACTTCCACCAGTATTGTTTGGTACGTTGGGTACTGATAAATCAAAAAAAACCTTACTGGTTTATGGCCACCTCGATGTACAACCGGCTAGCAAGGAGGACGGATGGGCCACAGAACCTTTCGAACTTGTAGAAAAAGATGGGAAATTGTTTGGTCGTGGAGCGACTGATGATAAAGGTCCAGTATTAGGTTGGATAAATGCAATTGAAACGCTTCAAAATAATAAAATTCCTATTCCGGTTAACATTAAGTTTTGTTTCGAAGGAATGGAAGAGAGTGGATCAGAAGGACTTGAAGAAGCTCTCATTGCGAAAAAGAATACCTTTTTGAATGATGTTGATTTCACTTGTATTTCTGATAATTACTGGTTAGGAAAGAAGAAACCATGCATTACCTATGGCCTAAGAGGTGTTTGCTATTTTTTTATTGAAATATCAGCTGTAAACCAGGATCTTCATTCGGGTCTTTACGGTGGAGCGATTTTTGAACCGATGGCTGATTTGGTTTGGATAATGAGCCAGCTAACTGATCTACATGGTAAAATTAAAATTGATGGACTTCATGATCTTGTTGCTCCTTTAACTGAGAATGAAGAAGAAATCTACAAATCCATTGATTTTGATGTTGATGACTTTCGTAAAGATTTGGGTGCATCGAAACTGCTTTGTCATAGTAAAGAAGCAATATTAATGAATCGATGGCGATATCCTTCGCTTTCATTACATGGTATTGAAGGAGGTTTTAGTGGCGCTGGTGCTAAAACCGTGATACCAGCGAAAGTGGTGGGAAAATTCAGCATTCGCATCGTTCCCCATATGGAACCATCAAAAGTTGATAAATTGGTTGTAGAATACTTAAATAAACTCTGGGAACAACGTGGGTCACCTAACACTTTCAAGGCATTCATGTTCCATGGTGGAAACTATTGGTTGTCGGATTGGAAGCACGAACATTTCCAGTGTGGAGCTCGAGCTATGAAGACCGTATACGGTGTGGAACCAGATTATACTCGTGAAGGTGGAAGCATTCCCATAACTCTGACATTCGAAGAGTTAACAGGCAAAAATGTAATGTTATTTCCGATTGGCTCTTGTGATGATATGGCCCATTCTCAGAACGAGAAAGTCAATGTCTCCAATTATATTTTGGGTACTAAAGCGCTTGGCGCATATATTCTCGAGCTTTCTAATATCTAGCTTCCGAATGATTCATTATTAGTTATATACGGTTATTCGATACTTATGCATTTTCACTTGAATGCTTGTAATCTTCCGTATTTGCTTTAAAAATTTGGGTAATTCTTAGTTAGATTTGAG
>TrinityPET_DN226010_c0_g1_i1 len=816 path=[0:0-815]
TTGTTTGGCAGTAACAGTAAACTTAGCTGGTGGTCAACCAGTTTCAATGGCTAATATAAGAGCAGTTTCTGAGTTGGCTCATAGTCATGGAATAAAAATAATGTATGATGCAACACGTTGTATTGAGAATGCGTATTTTATAAAATCAAGAGAAGAGGGATATGCAGATGTTTCTATAAAAGATATTGTAAAAGAGATGTTCTCTTATGGCGATGGATGTACAATGAGTGGAAAAAAAGATTGTTTGACTAATATTGGTGGATTCTTATGTATGAATGACTATGAGTTATACTTACAAGCAACAGCAACTGTGGTTCAGTTTGAGGGAATGCCTAGTTATGGTGGATTAGCAGGACGAGACATGGAAGCTATGGCAATTGGATTGAGAGAAGCTGTTAATTATGAATATATTAGTCATAGAGTTAATCAAATTAGATACTTAGGAGAGAAATTAGATGCAGCTGGAGTACCAATGGTAAAACCGTATGGAGGACATGCAATATTCTTAGACGCAAGAGCGTTTTTACCACATTTAAGTCAAGATGATTTACCAGCTCAATCTTTAGCAGCAGCTATATATGCAACTTCTGGAGTTAGAACAATGGAGAGAGGAATAGTTTCAGCTGGAAGAGATATAAAAACAGGAAAAAATCATTATCCAAAATTAGAAACAGTTAGATTGACAATACCTAGAAGAGTTTACACATATGCACATTTAGATTATGTAGCTGATGCAATTATAGCTCTTTATAAAAATAAAGAGGAGATAAAAGGGTTGAAGTGGGAATATGAACCAGGTTGCTTAAGATTCTTTAC
>TrinityPET_DN225950_c0_g1_i1 len=419 path=[0:0-418]
AGTGTACACAATGCAGTTGCGCAACAGCCACGCCAGGACGTTTCGAATGCGACCGGGCGTGCTGGCCTGGTATCGTTTGAAGGACATAGCCCATTTCTACTTCCTGTTAGGTGGCACGTTTTTCTTGTCCATTGCCTTGTTTGTCAACATCTTCTACGGCAAATGCGAACTGCGCGACACTCCGGCCGGCTACGAACCGCACTACTGGGAATACGAGAAGCACCCCATTCCGCGGTTCATAATGCGCTACCTGGTGGTCAATCCGCAAAAGTTCTACGAGAAAAAGTTGGCCCGACTGCACATTGAAACGCAGCAGCGACGTTGGCACGACGAAGAACGACGCGTCAAGCATTTGGTGTTCGAACGTGGCGACTACCGGGCTTGGTACTATTTGCCGATGAAGGCCAAATGGGTCGAGC
>TrinityPET_DN225980_c0_g1_i1 len=785 path=[0:0-784]
AGTTGGCTAAAAACCAGAATTTAATTCTGATTTGCGGTCGCTATGAAGGGGTAGATGAGCGCATTATTGAATCTGAAGTTGACGAAGAATGGTCAATCGGCGATTTCGTAATGACCGGTGGGGAAATCCCTGCCATGACGTTGATTGATTCAGTCTCGCGGTTTATTCCGGGAGTATTGGGAGATTTCGCGTCAGCAGAAGAAGATTCTTTTGCAAATGGCTTGTTGGATTGTCCACATTACACGCGTCCTGAAGTATTGGATGGAAAAGAGGTACCAGCGGTACTCAAATCTGGCAATCATGAGGACATTCGTCGTTGGCGACTTAAGCAGTCGCTTGGCCGTACCTGGCTTAGAAGACCGGAGCTCCTGGAAAACCTAGCTCTGACTGACGAACAGGAACAATTACTGACTGAGTACATTAAAGCGACTCGCCATCAGTAACCTATTAAATTTAGTATCAGTTTATTCTAGGAATTTAGACAATGAGTAACATCATCAAGGCTCTAGAACAAGAGCAAATGAAACAAGACCTGCCTCAATTTGCACCAGGCGACACTGTTGTGGTTCAAGTTAAGGTAAAAGAAGGTGACCGTGAGCGTCTACAGGCTTTCGAAGGCATCGTAATCGCAATCCGTAACCGTGGTCTGCACTCAGCATTCACCGTTCGTAAAATTTCTAACGGCGAAGGTGTTGAGCGTACGTTCCAAACTCACTCTCCAGTAGTTGATAGCATCGAAGTTAAACGTCGCGGTGCAGTACGTCGTGCCAAACTGTACTACCTGC
>TrinityPET_DN226012_c0_g1_i1 len=330 path=[0:0-329]
GGCTACTTTCAATCGTCGTTCAACATTTTCGACTTTGTTGTCATCACCGGCAGTCTGCTGGAGGTGATCTGGGAGGAACTGAAGGGCGGTTCGTTCGGCATCTCCGTCCTCAGAGCGCTTCGTTTGTTGCGCATTTTCAAAGTGACAAAATATTGGACCAGCCTCAAAAACCTGGTCGTGTCGTTGATGAACTCCATGCGGAGCATTCTGTCGCTGTTGTTTCTGTTATTCTTGTTCATTTTGATCTTTGCTCTTCTGGGAATGCAACTTTTCGGCGGAGAATTCAACTTTGAAGACGGCCGTCCCTACACTCACTTTGATACGTTTCCC
>TrinityPET_DN226014_c0_g1_i1 len=616 path=[0:0-615]
GATGCAGTCGATGATGAGCCAAATCCAGAACTGCAACTACGCCGTCGAGCTGGGCAAACAGGTGCGCTTCTCGCTGGTCGGCATCCAGGGCAAGGACATCTACGACGGCAACCGGACGCTGACCTTAGGTCTCGTCTGGCAACTAATGCGCGCCTACACCTTGGCCGTGCTAGCCAACTGCACCCAGTCGGGCAACCAGGCCACGGACAGGGAAATTCTGGACTGGGTCAATGGCAAGCTGCGCGCCTCGGGCAGTGCTGTCAGCATTGCCAGTTTCCAGGACCCGAAGATTGGCGACGGCAAGCTGGTGCTGGACCTGGTCGACGCCATCCAGCCGGGCATTGTCAACCGCGATCTGGTCACCGACGGCTCGACAGTCGAGCAGAGGATGGAGAACGCCAAGTACGCCATCAGCATAGCCAGAAAAATCGGCGCCAAGGTGTACGCGCTGCCCGAGGACATTGTCGAGTGCAAACCGAAGATGGTGATGACCGTGTTTGCCTGTCTGATGGCCCGCGACTATGTACCCAACGTGATGAGCCCGGCGCCGCCGCCGGTCGAGATCAACAACGGCAGTTGATCACCCCCCTTCGTGCCCGCCACCACCATATGTCCG
>TrinityPET_DN225956_c0_g1_i1 len=845 path=[0:0-682 2:683-736 3:737-844]
ACGAGTCGGAGGCGACCAGTTCGCGCTGGCTGGAATCGGCCAAGTCGGCCGGCTGCAGATCATTAGTCATCGTCAGCACCATGGACGGCAGAATTACCGTTCTCGATCCGGACAGAGGTGGTCTGCAGTTGTGGAGCTTGGAGCCGGACCAGACGCCATTGTTGCAGTCGTCTTTGAACAATATCGAGATAATATCCAACGGTATGTCCTACCGTATTCTGCCATCGCTGGATGGCAGTTTGTACATGTTGAACGACGTCGGTGCTCGCGGCATCCCAATAAACGTGGAAACGTTGCTCAGCTCGTCCACCAAAATTGGTTCGGACATTTTCGTCGGCAGCAAAGACGTCATCACCTACGGTGTTGATTCCATTACGGGAAAGGTTTACTACTCTTGTTCGTCAATGGGCTGCGAAAAACATGCAACTGCCCACCATGAAGAGAAGTTAATCATTCGTCGCATTTCGCAGATAGTGAGGGGTGTTGACGTAAATACGGGAAACGAAAAATGGAACGTAAGCGTGGGCGAACACCAAATATTTCTGACCAATGCTCAGGACACGATTAGCTCGTGCGAAGAGGAGCTGAACACTGACGATTATCAGGTGAAAGTGATTCCACCAGATGGCGTTGTGTTCGGCGTCAGTAAGCATGTGGATTCGCAGCTTCTTTGGCGACAAAAGCTGCGCAGTCCGGTGGCCAAAATTTGGAAGCTGGACAACACCGGTCTTCACGAGTTGTCGCTGTTCGATGCGGACATTGTTCCGCCGTTGCAGACTAGGCTGTTGCAAGCCAAGGACCAGGAGAACATGTCCGCGGCCAAGTCGTCGTCGTCTATGATTTAC
>TrinityPET_DN226118_c0_g1_i1 len=700 path=[0:0-699]
CATCGATCTGTGGAAGACCTATGTTGCACACAACGCTCGGCAGCTGGTTAAAAATGGCGATTGTCGGAAATTGATGGAAATTTTCGACTTCACATTGGACAAAGTTGGTCTGGACCATCAAATCTACAGTGTCTACAAGTTGTACATTGATTTTTTGAACTCCCACGGCTCGCAGTGTGGCCTCAGTTCGTCGGACGTTCGCCTGCAGACTAGAAAGCTGTACCATCGCGCCTTGAACACCCCGATGGCCAACTTTAAGCAGCTGTGGCGTGATTATTGTTGCTTTGAGCAGAAAGCGGATACGCGCAAAGCCAGCGAACGGATAGGCAACATGATGTCCGTCTATACGCACGTTCTGAAGGTATCTCAAGAGATGGACAGCTTTGTTTGGAATCTGAACCGAAAACACGTGGCCGTACCGTGCGCCAACTCGGTGGTCGAGAGTGAACAACTCTCCTGGTGGCGGGAATTCATCTACTGGGAAAAGTCCAACCCACTGCAGACAGCCGACTACTGTTTGTACGTTAGACGAGTAATGTACGCCTACGATCAGGCGTTGCTTTGCTTCATGTATCATTTGGAATGTTGGTGTGAACCTGTTGACTTTCTGCAAAATGCTGCCGAGACTGCGTATCAGATGAAACTGGAGGATGTCAGCGATCAGTATTGCATACAAATAAGGTCGTTGCTGGATCGGGCC
>TrinityPET_DN226040_c0_g1_i1 len=1300 path=[0:0-1299]
GTTTGAGGTCGAGTCACCATGCTATCTAACTTTAGTGTGCGTTTGCCACTCGCCAAAGCCGTCACTGATCAATTTCTTGGTCTAAAACCACATCCAACTCTATGTCAGGCGACATATGTTTGGATCGATGGAACTGGTGAAACAATGCGTTGCAAGACGAGAACAATTTCAACGCCTCCGCGTTCAATAAAAGAATATCCGATGTGGAATTTTGATGGATCATCAACAGGTCAAGCTGTAGGTCGTGATTCGGACACCTATCTGAAACCTGTGGCTGAGTATCCGGACCCATTTCTTGGTGGAAATAACCGAATTGTTCTATGCGAAACGTTCGATAACCAAATGAAACCAACGAGTACAAATCATCGTCACAAGTGCGCAGATATCCTCGAAAAATGTAAAAATGAGAAGATCTGGTACGGTATGGAACAGGAGTATCTTCTCCTTGACCGCGATGGTTATCCTCTCGGTTGGCCGAAACATGGTTATCCAGAACCTCAAGGTAAATATTACTGTGGAGTTGGAGCCGATAAAGTATTCGGCCGAGAAGTGGTGGAAGCCCATTATCGTGCATGTTTGCATTCCGGTGTACAAATATTTGGAGTAAATGCAGAAGTAACACCAGGACAATGGGAATTCCAGTTGGGTACCTGTGAGGGAATATCAATGGCCGATCAGTTATGGATGGCAAGATATCTTCTTTATAGAGTTTCAGAGATTTACGGAATCGGAGTGACATTTGACCCCAAACCAAATGCTACAATGGGCGATTGGAATGGAGCCGGTTGCCATGCAAACTTTTCAACCGAGAAAATGCGTGCTGAAGGTGGCATCAAATATATCGAAGAAGCCATGCCAAAACTCGAGAAAAAACACAAAGAACATATCGCCGTATATGACCCCCATGGAGGTAAAGACAATTTACGACGATTAACTGGAAGACACGAGACTTCGAGTGTCGATAAATTCTCGTGGGGTGTTGCAAACAGAGGTTGCTCAGTGAGAATTCCTCGACAAGTAGCCATCGAGAAAAAGGGTTTCCTCGAGGATCGTCGTCCATCAGCCAACTGTGATCCATATCAAGTAACCGGGATGCTCGCCAAAACAATCCTTCTTGACTAACATTATTTAGAAGGCAATTCCAGATGAAAACGTTATTAGACAAATGTTTTCGAATTAATTCTTTTTTAAAATTTCTTTTATCGATTGAAAACTTATTGTAAGTTGTTGACCTCTGACTTCAAATTCGATCTAAGGAACATATCGTCCAGCATTCACAATATCCATTTTCTCAATGCCA
>TrinityPET_DN226028_c0_g1_i1 len=341 path=[0:0-340]
TCTCATAGGTTCCTGTATCCAAGCAGTGGCCTTCTTCTACGCCGTGCTGCTGGTCAACGAGACATACGTTAGCGAATGCGAAGATCGGCAGTTGAGCGCCAAACAGACGCTGCAACAAGTGTTCAACGTGCAGCGGTTCAAAGACTACGGTTCTGTATTGAGCCGATTCAGAGAAGATTCGAAACGAACATTCCTGCTGACAACGTTGGTAGTCTTCTTTGTACTCTTCATATGCGATCAGGGAATGCCGAGTCTTCAGTTCCTCTTCGTTCGACTGCCTCCGCTGAGCTTCACGGACAGCAAGTATGCAGAAATGTTGACCATTACCGTCGCCACTGCGT
>TrinityPET_DN226077_c0_g1_i1 len=349 path=[0:0-348]
GGAAAATACTGGAGAAATCAGGAGGCATTGATGAAAACACGGGATAGAATTTTAGAGTGCGCACAAAAGCTTTTTTCAGAAGAGGGATTTGAAAAGGTATCAACAAAGCGAATAGCAAAAGAAGCTGAATGTAATGAAGTTACAATTTTTAGATTGTTTGGAACAAAGAATAATATTTTAGAGGAAATTATAAATAAATTTGTTGAAGAGAGCAAGATAATAAAATCTTTACATGAGAGTTTGACGGGAAACTTAGAGCAAGATATTGCAAAAAGTATTTTATTATATCAAAGTTTTTTACAGCAACATGAAATAATTTTTAGATTACAATTGAAACTATCGGATAGTG
>TrinityPET_DN226123_c0_g1_i1 len=405 path=[0:0-404]
TGGATTAAAAACTCATGCTAAATGTTTATTGATAATTAGAAAAGAAGAGGATGGGATAAAAAGATATGTACATTTAGGAACTGGAAATTATAATGATTCAACAGCAAAACTATATGTAGATTACTCATTCTTTACTATGGATGAAGAGATGGGAATAGATGCAAGTTATCTTTTTAATAAATTAACTGGATTTTCAAAGATAGATGATTGGAAAAAACTAATAGTTGCACCAACTCATTTAAGAGATACATTATACAGATTTATTGACAGAGAGATTGAAAATATTTCAAAAGGTGGATTAGGAAAAGTAGTTGTTAAAGTGAATGGTTTAACAGATCAAGGAATAATAGAAAAGCTTTATGATGCTTCTAAAGCTGGAGTTGAGGTTACTTTAATTGTTAGAGG
>TrinityPET_DN226051_c0_g1_i1 len=807 path=[0:0-806]
GCTGCCAGTCGTCGTCGTCCGTCGTCAGCTGTGGAAATACCGATTTGGACACGATGATGGCTTTGGCAGTGGACGCACCCGTCGAGATAAAACAAAAGTTGATGCAATTGTATCAAGAAAACCGGTTGTTAAGAAATCGGCTGTTAAGCGACAAAGAAAGCAAATCCGGCTCTGAAGTTGATCTACGGACGCACAAATCTGAATTGGCCGAAGATCAGACGGACGACGAATTGTCGCAGTATCGATCTCAGATAGAATGCCTCAACAAGGCGCTGAAGGAGAAAAGCGACCAGCTGGAAAAATCTGTTGCCGATAAACGGGAAACGCTGGAAAAAGCTCGTCAGATTATTCTCACGTTGAATCCGATTGTCAAGTCTGAAGGCCATATGACGTACAATTTGTGCGATATTGAAGCAATGAAAGCAAGTCTTGCAGAAAAGGAAAATTTGATTGAAATTATGCAGGAAGAAATGGATAGGATGAAAATAATGTATGAACAGGAGCAACGTCTAATGACAACGGCGTTTCACGAACTCGCTTGGCAAGTGCATCGTCGATCAGGCGAAGAGCGACTGTCTTCTATGATTGGCGAAGAACCCGAAACATTTCTCAGTCGACAGCGTGAAATGGTAAAGACCCGTCCCTGCAATCCTAAACAGTCATCGTCAACGACACTTCGATGAGCGCTAAGTCGGTGATTGTTTTCTCGAAATCATTGAGACATTCAAGTCCGTTGCACATTTGACCAATTTCAGCAGTTCTATGCATCGTTGCCAGCCAACGTTTTGGCAGCTATAAATTTTCAAC
>TrinityPET_DN226085_c0_g1_i1 len=852 path=[0:0-851]
CGGTCTGCAATGAACCGTCCGACGATGCGAACGTTGAACGCGCTTTGTCATGGAAGACTATAAGTACTTGTTCAAAGTGGTCCTTGTGGGCAATGCAGGCGTGGGCAAGACTTGTTTGGTGCGAAAATTTACGCAGGGCGTATTCCCTCCCGGCCAGGCGGCCACGATTGGTGTAGATTTCATGATCAAAACGTTGATCATTGGCGAGGATAAGGTGAAATTGCAAATCTGGGACACGGCTGGCCAGGAACGATTTCGGTCGATCACGCAGAGCTACTATCGCTCCGCCCACGCCATTATCGTCGTCTACGACGTAGCCTGCCAACCTACGTTCGACCGTTTGGCCGAATGGATAGACGAGCTAAATCAGTACGCGAATCCAAAGGTTCTGCGGATTTTAGTCGGAAACAAATGCGACAAGGAAGAGGAAAGGGAAATTCCCGAAGCGGTCGGTGCCGACTTTGCCGAACGAAACGGGTTTGAGTATTTCTTGGAGACCAGCGCTTTGCGCTCCACGAACGTCGAACAGCTGTTCGTCGAAGTGACGCTTCGTCTGATCCAAGAAATGAAGGCCAGCGATGCCCAATTCAGTGAATACTTTCAACGCTACAGAAAGGACGGTGAAAGAGAGCGTTTTCGGTTAGACTCATTCTTCTCCAACGTCAGCTCTGTATCGTGTTGCGGCTCCAAAAGTGGTTACTGATCTAACCTTTTGCGCTGCCTTTGAAATCCATGCGTACTGCTGCAAGCTTCTGTTTGCATCTTGTCGCATGTTGATTGCACGGAAAATTAGCCTTTGTATATGTCGTGTAGGATATAATTTGATTTTTCTTATTCCGTGCAAAAAAGAAC
>TrinityPET_DN226034_c0_g1_i1 len=325 path=[0:0-324]
CGATATTTTGAAAATCCATACCAAGAAAATGGGTATGGAAAAAGACGTCAGATTGAGGGAAATCGCAGACATCACAGTGGGATTAAGCGGAGCGGATTTACGATGTGTGTGCTCAGAAGCCGGCTACAATGCACTCAGAGAAGACCGAGATCAGATTGACCAGGACGACCTGGTGTATGGAGCTAAATTGATGATAAGCAGGAAGAAGCTGGAAGGTGCAATGAACTACAAACCTGCGAATCAGCAAAAATAAATACAAGAACAATTTACAATCTATACTGGACGACAACTAATACAGCAATTTTGTAATTAGACAAATCTTGGC
>TrinityPET_DN226064_c0_g1_i1 len=415 path=[0:0-414]
ATTATTCTGCTGACCGTCAATCGTTTCGGAAGACGCATTATGCTAACGTCTGGTTTCCTGTTTTGCACTTTGGTTATGTTTCTAACTTTGATCGTACCAAACGAGATGGAAATTCTGAAGATGATGATGGTTTTGTTGGCCAAGTCGGCTCTTTGCGGCGTGTACACGCTGATCTATATATATTCATCAGAACTGTTCCCAACGCTAATTCGCAACGGTGCGATGGGAATGTGTAGTATGATTGCTCGCGTTGGCGCCATTGCTGCATCTTATTTCTCGTTGTGGCTGGCCGAAGATTATGCTATTTTGGTAACCATAATATATGGTGTCATTGCATTGGTCGCTGGTGCCACGACTTTGATGCTTCCCGAAACGGCTGGAAAGCCTATGGTCGAAACTATTGAAGATGCCGAAC
>TrinityPET_DN226066_c0_g1_i2 len=301 path=[0:0-232 1:233-300]
CCCACCCTGACCATGGCCTCGGAGCTGGGTGCCTACACCCTGACCGACCGCGGCACCTGGCTCGCCTACCAGAGCAAGCTGGATCTCGCCGTACTGCTGGAGGGTGACAAGCGCCTGTTCAACCCCTATCAGGTGATCCTGGTCAACCCCAAGCGCTACCCGGATCTCAACACCGAAGGGGCGCGCACCCTGAAGAACTGGCTGGTCTCCGAGCATGGCCAGAAGCTGATCGGTGACTTCAAGGTGGCGGGTCAGGCGCTGTTTGTAGCGGATGCCAACGGGAAATAATGGCAACCCTGAC
>TrinityPET_DN226110_c0_g1_i1 len=387 path=[0:0-386]
GTTCAAAACATTTATGTACAGGGGCAAGGACTTGGATGCGCTGATGGGCATGAAGATGAGTGAGTTTGCACAGCTGATAACCAGCAAGAACAGGAGACACTTGTTGAGAGGAATTAACAAGTATGAAAATGATTTGTTACAGAAAGTGGAGGAGTGGCACGAGAAGCACAAGAAGACGGGGGAGAAGCCAGGCCCAATAAAAACACACGAGAGAACAATGGTCATTATGCCAAGCATGATTGGGTGCTCAATAGCAGTGCACTGCGGGAATGGCTTTTTCCCACTGGACATAAAGGCAGAAATGATAGGCAGAAAGCTGAAGGACTACGTGTCAACAAAGGTGCACCCATCACACGGTAGACCAGGAGTGGGGGCAATACAGTCAGG
>TrinityPET_DN226071_c0_g1_i1 len=396 path=[0:0-395]
CTACAAATGGGTGGACTGCTGGGCATGGGTCTCGGCGTAGTCTTCATATCTTCAATCGGAACCTGGTTTCTTCCGCCGACCACAATGGTCGGTGCTGGACTCTATTCCATTGTCACCTATGGTGGTCTGATTCTGTTCTCCGGTTTTCTGCTGCACGACACTCAACGTGTGATCAAAATGGCCGAGCATTACCCAGCAATGTCCATCAGAGCATTCGACCCCATCAACGCGCAAATGGGAATGTATTTGGATACTATCAACATTTTCATGCGTATTGCCATGATTCTGGCCGGCGGCGGTGGAAGCAACAAACGACGTTGATTGTACTATTGTAAAACTGACCTTTCTGCTGTAATGTGGTCTTTTTTATTGTTTGTTAAAATACAAACCACAGAT
>TrinityPET_DN226208_c0_g1_i1 len=1020 path=[0:0-1019]
GGAAAAATGACTGCAACAGCTGCTCAGGTACTAATCGATGATTATGGAAATCCATTCATTCTCATTAGAGATCAGGAAAGGCAAAAGCGACTCACTGGAATAGAAGCTTTAAAGAGTCACATATTGGCGGCAAGAGCAGTCGCAAATACGATTCGTTCCTCTCTTGGGCCTCGAGGACTCGATAAAATGCTTGTTTCTGGTGATGGCGATATAACCATAACTAATGATGGTGCAACAATTTTGGAAAAAATGGATGTTGAACACCATATTGCGCGCTTAATGGTTGAATTATCGAAGAGTCAAGATGACGAAATTGGTGATGGTACCACTGGTGTAGTTGTGCTTGCTGGTGCTTTATTAGAACAAGCAGAATCACTCATTGATAAAGGGATTCATCCGTTAAAAATCTCAGACGGATTTGATTTGGCTTGCAAAAAAGCAGTTGAAACTCTGGAAATGATGGCGGAAAACTTTGATACTACAGATCGAGAAAAGCTGATCGAAAATGCAGTAACTGCACTTGGATCAAAAGTTGTGAATAGATGCATGCGACATTTAGCGGAAATCGTTGTCGATGCTGTTTTATCAGTAGCAAATATCGAAACACGGGATGTGAATTTTGAACTGATTAGAATTGAGAGTAAAGTTGGTGGAAGATTGGAAGATAGCTGTTTAGTAAAAGGTGTCGTTATTGATAAGACTATGAGTCATCCTCAGATGCCGAAGGAGTTGAAAGATGTTAAATTGGCAATATTGACATGCCCTTTTGAACCACCGAAGCCAAAAACAAAGCACAAATTAGACATTAAATCAACAGAAGATTACTTGAAATTACGCAATTACGAACGAGAAACTTTCGAAACCATGATAAAACAGGTAAAAGAAAGTGGTGCAACACTTGCGATTTGTCAATGGGGATTCGATGATGAAGCGAATCACCTTTTGCATGCGTATGATTTGCCGGCAGTTCGTTGGGTTGGTGGACCTGAAATTGAATTAATTGCAATTGCTACAAACGGC
>TrinityPET_DN226198_c0_g1_i1 len=361 path=[0:0-360]
GAAAAAATGAAAAAAATAGGTCTTTTACCAAAACTGATTTTAGCAATTATAATTGGTATTGGAGTAGGTATGCTAGGAATGGAGGTACCTATAAGATTATTAGCAACATTTAATGGTATTTTTGGAAACTTTTTAAAATTCTCAATACCGCTTATCATAATCGGATTCGTTGCACCTGGAATTGGTGATTTAGGAACTGGAGCAGGTAAGTTGTTGGGAATAACAACAGCAATAGCATATATTTCAACAGTTTTAGCAGGTTCATTTACATATTTTGTAAATACGGCAGTATTTAAAATGATTTTAAAAACAGGATCAATGCTAGAAACAGCAGATAATCCAGAGCATGCATTATTATCAG
>TrinityPET_DN226224_c0_g1_i1 len=337 path=[0:0-336]
ACTGGATTTTTGCAAGTTGTTTTAAGTGACCGATTGTGTCAGATTTATGATGCCATTACTCTCACGACAGAAAGTACAATAAAAGTTTATGGTCGCTTAGTTCCAGTACCAGATGGAAAAACTGCACCAAATGGACACGAACTGATTGCTGAATACTGGGAATTAGTAGGTTCAGCACCGCCTGGAGGCATCGACAACGTATTAAACCAAGAAGCTGCTGTTGATACGATGCTTGATAACAGGCACCTTGTTATCCGCGGCGAGAATGCAACATTTTTACTGAAGATGCGATCATTAATTATGCGTGCTATGCGGGAACATCTTCATTCATCTGGAT
>TrinityPET_DN226215_c0_g1_i1 len=959 path=[0:0-445 2:446-958]
GTTTGAGAGATTCGATATGGACGAGAAGACCTCTACGAAGAGCTCCATGAAAGGCTCGGCCATTGCAGCGATTGTATTCGCAACAGCTGCAATTAGTTCCTGCCTAATAGCATTCCCATTATTGTTCACTCAACTTCAATCACTTGAGAGTCAAGTTCAAATCGAAGTTGATTTGTGCAAGGCCCGAACAAGAGATATGTGGAAAGAAATGATGGAAATGCAAAGCAGTGGTGATGAGTTAAGTCTTTCAAGAATAGCACGAGCAGTTGTGGGAGCAAAGGCAGAACGACCAAAACGTCAGAGCCAGAACTGTTGCACATGCCAGAGAGGTCCACCAGGTCCAATGGGCGCACCGGGTGCAGATGGAACAAATGGTATTGATGGACCCATAGGTGACATCGGAGCACCGGGGCCAACAGCACAAGCGAGTTACGACGCTTCAGGCAGATTCCCTAAGCAATGTCCATGTGAAGCACCTGCAGGACCACCTGGTCCACCTGGACCTCGTGGACCAGTGGGTCCACCCGGTGATTTGGGAACACCTGGTACCGATGGAGCTCCAGGCGAACAAGGAAAAAGTGGTAACCCAGGACAGCCAGGAAGAAACGGTAATGCTGGAGCCCGTGGTATGGCTGGTCAACCGGGTCATCTTAATCAAGGTCAAGAGGGACCTGTTGGACCACCTGGACCACCTGGCAAACCTGGACCACCTGGAATTGGAGGGCCACCCGGACAACCTGGTCAGCCAGGAGAACCTGGTCGCGATGGAGAGAGAGGTCCTGCGGGCAAAGCTGGTGACCAAGGAAATGCTGGACGTAATGGAGAAACAGGTCCGATCGGTGCCGATGGACCTCGTGGACGCTGTGAACATTGTCCACCACCAAGATTGGCTCCTGGATATTAATTCAATTAGTTCCATTGAACCGATAAATTACCTACTATCTTTTGTGATTGGTCAG
>TrinityPET_DN226184_c0_g1_i1 len=705 path=[0:0-704]
GGGGGTCTTCAATGATGGGACGCGCGGTATGCGTGCCTCACCAGGTAACAAGACGGTCCTAACGCCGCTTGCATAATCGGGTAAATCAGGTAGCCCTCGCCATGAGGGAACAAGGAGTAAGTGTGAATAAAGCGTTGAAAGTAGCTGGTTTGAGCTTTGCACTGATGGCTGCCGGCATGGGTTCTGCCTTCGCTGAGACCAAGATCGCCGTGGTTGATATGGGCGAAGTCTTCCAAAAGCTGCCCCAGCGTGAAGCCGTTGCAGCCAAGCTGAAAGGTGAATTCGAGCCGCGCATGCGTGAGCTGCAGAAGCTGGAACAGGAAGGCCAGAAGCTGGTCGAGAAGTTCCGCAAGGATGAAGCCTTCATGAGCGCCGAGCAGAAGAAGCAGAACCAGGAGAAGCTGGCCAAGCTGCAGATGGAGTTCAACCAGAAGCGTCAAGCCTTTGAGCAGGACAACGGCCGCCGTCAGTCCGAAGAGCGCAACAAGATCCTGACCAAGGTACAGGCTGCCATCGATTCCATCGCCAAGAGCAATGGTTACGATCTGGTGCTGGAGCGCAATGCCGCCCCGTATGCCGCCAGCAAGCTGGACATCTCCGGCCAGGTTATTTCTCAGGTAAGCAAGAGCAACTAATTGATGGCATTCACTCTCGCACAGCTGGCCCAGCAACTGGGGGCCCAGGTCCATGGCGACGGAACCCTGG
>TrinityPET_DN226140_c0_g1_i1 len=820 path=[0:0-819]
GTGGAGTTCGAGATGAAAGTACACCATATGCGTTTGTCCAATATCCAATCGGTGTTAGTCAGTTCGAAGTGGGAATGCCGCCTTTATTGCCTCCGACCTTATCTTCACAGCAACAACAAAATCAGCCGCCACCACAAGTTGGACAACACCAACAGAGACCTGAACATGGTGGTTTTGTTGATTTGAAGGTGTTTGCAACTGCTGCAGCCGCGAATAATACATCTGGAGGTCCAGCATCCGGTTTGGTGACTTCCCATCAACAGCGTGATTCTACAACAATAAGCAGTTCTACCGTTGCACCGCCACCAGGTTTCAGTGGTCCACCATCAAGCATACCTACAGCCTATGCTCTCCAACAACACAATATTTCTTCGATACTTCCGATTCCTCCTATGGGGCAGTATCATCCATCACTAGGACAAATTCCTTTATCATTTATGATGACTGGTGTTGCTAGCAATGGGCAGCCGAAGATAGGACACCAAATGTTTCATCACCAAAATGTTGATGAGTCTTTAACGGATCAGCGAATTTCTTCACAACAGCAGAAAGTTATTCCTTCAGCACAGAATAAAGTTTATGCTAGCGGGCATCAGTCATTAGAAAAGTATGGAAATTCTAATGCACCAACCAAAGATCGATTGGGTGGTGGAGCGCAGGCGACTCCACCACCGCAAATGTATCCGACACAAGGGTATTTGCAACAACAAATGCCTTTACATAATCACAGTCATAAGAAGACATTCGCAAATGCTCCACAACATTGGGGTTCAACATAGGGAAAATTTTCCATAATAACCTCGACGTTTTTTCATCCACT
>TrinityPET_DN226189_c0_g1_i1 len=983 path=[0:0-982]
AGGGAATGTGGTTTAAACAGTGTTGTCCATTTGTGGTCTATAATTTATAAGCATTTGTTGCTCCGCGTTCAAACGTCTGGCTACTGGTCAATCAATCAATGTACGTGGATGAATATTTCAGTCAAGCAGACCTGCTGAATGGTGCTGTCCAGGGAATCACGCTTGGTTCAAACACGAAGCACGAAGTGCTAATCGGGAATTGGTTTTCGCCTTTGAAGTTTCACATAGTTTTCACGGCTCACGAAGAAAAAGTTACCAAACATTTTGATTATATGAATCAAATTTACAGTGACCATTCCAATGAAATCGAAAATGTCACGTTTTCTGTTGGAAGACCTTGTGTTGTTAAAGATCTAGACGGTGTTTGGCGCCGTGCTAAATTGGACATAAACGGCGCGAAGGAGTATCACGTTACCATTGTCGACTTGGGCTACGAAACTTGTATTCCAATAGAAAATGCAAAGCGATTATTACGAAAATTTACCAAATATCCTCCTCTGGCTGTCCAGTGTCGTTTGAACAAGTGTCATAAAGACATTTGCTACGGTGATATGCTGGAAAAAATGAGAAAGAATTGTCAAGTTGGTAGACTTCGTACCGTGTGCTTCAAGAGCAAAAAAATGCCCCTTGATGTTGATTTGTTCGATATGAAAAAGAATGATTTGTTTGAAATGTATTTCGGACCATTGTTAAGGAAAATGGAAGTAGCGAAAGCACAGAGAGCTGATGCAATTGCACGAGGTTGGTCCAAGAAAAAAAAGAAAAGAAAGGCTGGTTCCCCATCCACTGATGAAGAATATGTTTTCGGATCTGACGAAGACCGACTGGACTTCAGTTCAGGTGTACCAGTGTTGATTCCGGGTCGTAAAATTACAATTGAGATGGAAAACAAAAGTTGAGTTTCGTCTTTTTGTCAGATATCCGACGAATGTTTTTTTCCTTCCACAATACATTTCAAACTGCGAAGCGAGTTTACTTTGTCA
>TrinityPET_DN226131_c0_g1_i1 len=321 path=[0:0-320]
CTAATTGGTAAAAACTCTAATCGGTATAATTTGATTGCCTTTGAATTGGCGCGTAATTTTACTGACATTCATCCTGATTATCCTCTTGGATGGCAATTACTTGCTAAGTTAGCCATGTATACTGATAATTGGAGGGAGGCTGAATTAGCTTACCTGAAATTGCTGTCAATGGATGAAGGTAATGAAAATATACTAAATGACTATGAAAGTTTGTTAGCCAGAAAAACTATTGAACTCAGTTTTTTTGAAAATGAAACAGGTCTGGCACAGGGAATGGAATCAGAGAATAATAAACGCTCCATTAAAAAGCCCTATGTTATG
>TrinityPET_DN226182_c0_g1_i1 len=826 path=[0:0-825]
GCCGTGGCGTCGTCCGCAACCAGCGGGGTTTTATTCCGCGCGCATTCGTCGAACTTGACGACAACACGTCTGCTAAGCAACCTGCAAATCAAAAGGCGTACGGTATGTCAAAATTCAAATTCGATGCAAACTACCCTGGCGAATTGTCGTTCGGGACGGACCAGCGGTTGGAGTTGGTAGGCCACGTGGACAACGAATGGGTGCTATGTAAATTGAACGGTAAGACGGGAATTGCGCCCACCAGCTACCTGAACATCATTATCGATTGTCCCGTGTTATCACACAACGAATTGTCTTCCGCCATTGCTGCTGTTCAAGGCCGTACAACTACTGGGTTGCATTCACCGTTGAACAGGGAGAACACTGCTGTTGCTGCTAACTGGGTTGATAAAACGTTCCGTGTGACCCATCAGTTCAAGGGCAGGTCTGCAGAGGAACTGTCAGTCGCGGTTGATGACTACGTCCGCATCCGCCGCGTTGTTGACGATAAATGGTTGGAGGGAATTGTATTGAAATCTCAGCGTGCTGGTTTGATACCGTTCTCCATTTTGGCGCCAATTTCGGCCACTTCTCCTACGGCTAAGCAACCGTCTGTTGAAAACAAGGTCGACAACGCCATCGCTCGTTCGTTGCTTTCTTTGGAACTGGATACCAAGGTTCAACAGCCGCCGACCCAGCACAGGGTTCCCATTTTACCGGTAGTCTGCGGCAGCCGCAGTGCAAAAAGTACTCCGCCGCCGAGACCAAAAACTCAGCCGTCTGTTGCGCCACCTACAACGGGCACGGCTTGGTTGCCCATCTTTCGTGACCTATTGCATAGTGAGAG
>TrinityPET_DN226206_c0_g1_i1 len=614 path=[0:0-613]
TGGGAAGATATGTTTGTCATAAATGTAAAGGAATTATCGAACCAGATGGACACATAAAATATAGAGGAGACAGCTTTCATCCCTATCACTTCAAATGCAAACGATGCGACTCGGAATTATCTGTGGATTCTCGAGAAGTTGGCGGTGAATTATATTGTCTAAGGTGTCATGATACTATGGGAATTCCAATCTGTGGCGCTTGTCACAGACCGATCGAAGAACGAGTAGTTACAGCTTTAGGCAAGAATTGGCATGTTGAGCATTTTGTCTGTGCCGTTTGTGAAAAACCTTTTTTGGGACATCGTCATTATGAGAGGAAAGGTCTCGCATACTGTGGCCAACATTACCATAAATTATTTGGTAATATTTGCTTCAAATGTGGAAAAGTGTGTAGTGGTGAAGTTTTCCAAGCATTGAGGAAATCCTGGTGTGTTGATTGCTTTGCATGCAATCTTTGTGATCGAAAAATGGACAATAAAACGAAGTTCTATGAATTCGACATGAAGCCTACGTGCAAAAGATGCTATGATCGTTTTCCGACAGAGCTAAAGAAGCGTATCAGCGATAGTTTGAAAGAGCGAGATTCTGAAATGGAAAAAACTCGAACTTTGCAG
>TrinityPET_DN226156_c0_g1_i1 len=560 path=[0:0-559]
ATAATTTGTGGAAAAATGATAAGAAAATCAATTTTATCTATAATTAATCTTTTCAAAAGACACATAGCTCGTAAAAGAGAAGAGAAAAGATTAAAAGAAGAGAGAATTAGACTTGAAAAACAAGCTAAATTAGAGAAGGATATATATGATGAGATATGTAATATTCAAAAGATATACCAAGAGAAAGATAGTTTAGAAGAGTTAGGGAATAATGAGGATGAGTTGATGAGTATTGATTCAGAGAGTTTTGATGGATTAGAGGAAGATGAAATTAAAAAAATCGTTGATATAGAAGAGATAGAGAGGGAAGAAGAGCATGATATTAGCATCAAAATCTCCGAGACGGAAAGAGATATTAAACCAGCTGGGATTTCAATTGGAAATAAAGACTAAAGACATTGAAGAAGTTAGTGAAAAGGAAAATGTTGTAGATCAAATAAAAGATATTTCTTGGAAAAAAGTTATAGCAGTAGCAGAAGAGAACAGAGATGAGTATGTTGTAGGTGCAGATACGGTTGTAGAAATAGATGGGGTTATTTTGGGAAAACCTAGAACTGAAG
>TrinityPET_DN226151_c0_g1_i1 len=325 path=[0:0-324]
CGAAATGCCAACTAAAGCCAAAGGTGAAACGTTGCGGCAATTTGTTATTATTGGCCGAAAATTACCCTCTGAAAAAGAGCCAAAGCCGCCTCTCTATAAAATGAATATTTTTGCAACGAATCATGTGATTGCTAAGTCTCGATTTTGGTATTTCACTAGTATGCTACGAAGAGTTAAGAAGGCAAATGGAGAAATAGTTTCATGCAAAGAGGTTTTCGAGCAAAAACCAGGAACAGTAAAAAATTATGGTGTATGGCTTCGTTATGATTCAAGGACTAATCACCACAATATGTATCGGGAATATCGTGATAACACTATTGCTGGA
>TrinityPET_DN226261_c0_g1_i1 len=377 path=[0:0-376]
CTTGCTGGCCCGCGAAAAAATGGGTAGTACCGGGATCGGTGCCGGTATTGCGATCCCCCACGGTCGCATTGACGATGAGTTCCCGCCAACCGCGATCCTGATGACCTTTGCCGACCCTATTCCTTTCGACTCCATCGACAATCAACCGGTTGACCTGCTGTTTGCCTTGCTGGTGCCGGAAAGCGAGTGCAAGCAGCATCTCAAGACCCTTTCTCTGATGGCTTCCAAGCTGGGTGACAAGGCGGTTTGCCGCCAGTTGCGTCAGGCAACCAGCGACGAAGAGCTCTATCAGATCATGACCTCGGCCTGACAGCAGGCCAAGGATGAGACACCCGTTTTGGCGTGAGGGAACAAGATGCAGTTAATCGTGGTAAGTG
>TrinityPET_DN226246_c0_g1_i1 len=315 path=[0:0-314]
GCAAGCGTCCGATGACCGGGAACAATGTTTCCCACGCCAATAACAAAACGAAACGCCGTTTCCTGCCGAACCTGCAATACCGCAAGTTCTGGGTAGAGAGCGAGAACCGTTGGGTGCGCCTGCGCGTCTCCAACGCAGCCCTGCGCACCATCGACAAGAACGGCATCGAGTCCGTCCTCGCCGACCTGCGTGCTCGCGGCGAAATCTGATCAAGCCGAATAGCGAAGGAATATCATGCGCGACAAGATCAAACTCGAATCGACCGCTGGCACCGGCCACTTCTACACCACGACCAAGAACAAACGCACCATGCCC
>TrinityPET_DN226287_c0_g1_i1 len=306 path=[0:0-305]
TGTCATTCCGCTTTATCAACGAGGTGGTACAATTATACCTTACCGGGAACGTATCCGTCGTGCCTCTAGTTTGATGCGTCAAGATCCCATTACACTTTATATTGCCATAAATTATAAGAATGAATTTGCCAATGGAACATTGTACTTGGATGATGGTGAATCTTACGATTATGAGAAAGGAAAATTTTTGTATTGGGGATTTACATACAAAAAGGAAGGTGATCAGCTCTACACAATCACTTCTCAAAATCTCGATTCTGCTGGTGTATTGGAGAGTGATGTTTATATAGAAAAAATCGTGTTACG
>TrinityPET_DN226322_c0_g1_i1 len=899 path=[0:0-898]
GTTTGTCTCGTTGCAGCAGCAGCGGTCGACGTCGGTCCGGGGATGTGAGAACATATGCAAATTAGCACCGGCACGTCCGACAACCTGAGCATCCGTCTGCTGGTCCTACTGTACGCCGCGTGTGCCAGCCGCCACTTTGGTGCATCAGCCAGCAACAGCGCGACCACGACGAACGGTCGGTGCCTGGCCGCGGCCGACATGACCGTCTGCGACCCGACCGAGGCTGGTCTGTGCCTGAACCAGAGCTGCGTCAGCGCGTGCACACTGCGTCACATGTTGCCGTGCAACTGCCCCAGCGAGGACGACAACTATTGCTACCTGTGCTGCGGCAACGCCCAGACGTCCTGCCAGCCGGCCCACGCATATCAGATATTCAAGCCGAACGGCGAGCGCTGGGAACGGGATGCGTGCCGTCGGTGCCACGACCTGCCGGACGGTGTGGCCTGCGACGACAAGAGTGACCGACGGATATGCCTGAACAAAAAGTGTACGGCCAACGCATGCTTGGACCGAGCCCAGGGTGCCTACTGTGACCTACGCAAAAGCCGGGTGTGTACGGACGGCGACTGCCGGGATCCATGCAAGGAGCACACGACCGCGTTGACCGTCTGCGAATGCGACTCGTTGAAAAGCCGCTGCGAGCTGTGCTGCTTTGACTACAGAACGAAGCAGTGCGAAAGTGCCTTCCGGCGGTACGGCATCAAAAACCGCGACGGACGCCCCATTGCCAGGATAGGCCTTTCCTGCAACCGCAGACACGACCAATGCAACAGTTTTGGCCGTTGTTCGGCGGCACCCAGGGCTGTTGGAAAACTCGGTCCCTGCGTGCTGCTGATGGCCGTCGTCTATGCGCAACGCCGGGCATTCGCTCTCTGATGCAGACTATCCCGTTTTCCCAC
>TrinityPET_DN226283_c0_g1_i1 len=588 path=[0:0-587]
GTCAACGACGTGCACGAAGTATTTCTGGAGCTGTTTACCGGTGAACGATCGGAGCAGATGAGGACCATCTATACACACTTCTGCGCGCAGAAGGACATCTCGGTCGACGAATACCGGCGTATCTACCAAAGCAATGCCAACTTCCAGTGCTTCGTCGAGAATCTGAACAGATCTGCCTACTTCAAGTCTCGTTCGCTGCCCGACTGTCTGTTGCTGGTCACCCAACGACTCAGCAAGTACCATTCGTTCGTCGAAAGTCTCAGAAAGAACAGCACCGACCCGTCGATCAAGGAAGGCATGGTCCGGGCTGAACTGGCCGTCAAGCAGCTAATAGCCGACGTCGACGCCGGCATCGGACTGATCCAGCTGCAGCGATTGCGCCGACGCGTCTACGACCAGACGGACTCCAAGGACAGCAGCACGTTGTTCCTTGGCCAGCCGTTCACCGCCGACAACCTGATATCATCTGAACGGGAACTGCTCTATGCGGGCGACGTGCGTTGGCAGACGGCTCGGCGAAAGCCGATCGACGTGCTAATGTTGTTGTTCTCCGATGTGATCGTCTTCTTGCAACGCACTAGTCATGGT
>TrinityPET_DN226254_c0_g1_i1 len=975 path=[0:0-974]
GGACGTTCCACCGGAAACGCCGGCCTCTGGCCAAGCGCAAGAAGTCAATGATGCGCAGAATGACGCGAAAAAGGATGATGACGGTCCGCCCGTGGCTGAGGAGAAGGCGGAAAAGAATGTAGTAAAAACCAAGGTTTCCGATCTAGCCGTCGTCGAACAGACGCTCTGCATGGACGTGACGGACTTCAACAATGCCTGCAACATGGAGCGAGAATTCGAACGCATCGACCGCGAGGAGATCGAAAGAACGGACGCGTCCAATGCATTGGAAGAGTACGTATACGAAATGCGAGACAAGGCGGAAAATTCTCTAAAGCCCTACATGGAGCAGAAGGAACAAAATCACTTCTTGAGCGATCTAAACAAGACTGAGGAATGGCTGTACGACGATGCAGAACCGCGGAACAAGGCAGCGTTTGTGGAGAAGCTGAATGCTTTGAAAGCTGTTGGAGAGCCGGCAGTCGAACGCTACCGGGAAGCCCAAGAGCGACCAAGAGCCTTCGAAGAACTCGGCCGTTCATTGCAGTGCGCTCGGAAAGCGTACGAAGCTTACTTGGCAAAGGATGCCAAATACGATCACTGGGAACAGGGCGACGCGGACAAGCTGCTGAAACTGATCGAGGAAAAGCAACAGTGGTTCGACCAGTCCATTAATTCGCAGAATCGTCGAAAGCCCACCGAACCGCCCAGTGTTTTCGTAGCTCAGATAGTGTCGGCTCGTCAGTCGTTCGAATCGGCCGCGTCCAGAATCATCGGCAAACCGAAACCAGAGCCTCAGAAACCGCCCGTCGAAGAAAACAATGCTACACCGGCGGCGACCAAAGAATCTACAACCGGCGATCCAAACAAGGAGCAGACGAGCAACAAGACGGAATCAATGGAAACAGGTTGAAACGACGGTTAAATAATTGTTTGGTGGTCATTAGAACGCTGAATTATCAGATGTAGCAAACAGTAATAAACAGCTTTCGTGCG
>TrinityPET_DN226280_c0_g1_i1 len=497 path=[0:0-496]
TGAAGCTCAAGATTTTGATACTTTTTTCCTTTTTTCTTACTGTATCGTCAAAATTACATAGAATAACGGTAAAAGGACGTATGGCGTGCAATCAAAACGCTGTCCATGGAGTACTCATAAAACTTATGGAGAAAGACACACTTGATCCCGATGATGAATTGGGAACGACGCATTCAGATCGCCAAGGATATTTCGAGATTAGCGGTGAACAATATGAAATTGGTAACATTGAACCTTATCTTATCGTAATACATCACTGCGATAATGGAGTTATAAACGAGGCATGTACAATCGAGGATAGATATCAGATTCCAAAGGAATATATCAATGGTATCTATGATATGGGATTCGTCAGTCTCAATATCGCGCAGGACGTTCACTCAAAAACTTGCAAATGATTTTCGTCCAATTTTTCATCAAATTACTTCGAAAAAAATTTACTCGTTTACCTAATAATGAACTATTTGTTGAATAACCTATTTCACATTTTATTCGTA
>TrinityPET_DN226425_c0_g1_i1 len=527 path=[0:0-526]
CCCTGGTACCTCGGAACAGTTGGGCCCGTCTGGAACTTTGGAGGAGGTGGTAGAAAGCGAACCCGAAGCCAAGCGGAGGCGTGCCGTGCTGGCACCACCGATCCCAGCGGACCCAGAGGACCCGCTGGGGCTTGGCCCATCTTCGCTCCTGAACGACGACTCAGCGTCTTTATTGCAGGCCCTCCAGGATGCGGAAAAACATGCCTCACACGCGAAATCCTTGCCAACAGACACTCCCACCACCCCGACCGACCCGTCTACCTCTTCACCAGCATCACCGCAGAAGACCCCAACCTTGATCCGTACCGAGAGCGTTACCTTGACACTTCCGGAGCAGGAGGAATAAAGTTCCGCCGTGTACCGCTCACACCCGATGCGCTCTCGCAGGTGAGCATTGACACGCTGCGCACCGCTGGGAACCCGCGGCGCTGTGGCGCAATCTGCATCTTCGACGACATTGACAAGATAAAAGAAAAGGAGATCCGCAAGAAGGTCTTTGACATCCGCAACGACGTGCTCGCGAACGG
>TrinityPET_DN226379_c0_g1_i1 len=308 path=[0:0-307]
GTTCGGACGACGCTGACCGATAGAAAAGAAAATGTGTGACCGATCTCACAAAAATATTGAATTTAACGCACCGACTGGTAAATTAGCTCCCGTGGTTCGCCACCCGTCAGGATGACGATGAAAGCCTCCAGGGAACCGAAGCAAAGCAAGTGCGCCTCCATGGAACCGAGTGTTCGTTCAAGGATTTGAGCCCGCATTAAAGGTACGTAACTTGTTAAGCAATCAGGAGTTTCAATATGCCAGGCAGCAACTCAACCTATTGGTTTGCCCCCTCTTTGTATACCCAGGGTTTCAGCTACCCTAACCCC
>TrinityPET_DN226364_c0_g1_i1 len=376 path=[0:0-375]
AGCACGGTTCGGTCAAAAATGCGTATTCCCAAAATCAACCGATTGTGGAAATTTCTTCTTCTCTTCTGTTTGTGCTATTTTTTGGAAACTATAACTTTTACCTACTTGATCAGCGCCGTTGAAAGCATCGAGCGACAATTCCAAATTCCCAGTCGATTGTCGGGAACTCTGATTGCATCAAGTGATGTTGGCTATATACTTACTGTTGTACTATTGGCACATTTTGGAAGCAAAGGCAACAGAGCCAGATGGATAGGCGGTGGATGTTTGCTAATATCATTCGCCTGCTTTCTAGTCGCCATCCCTAGTTTCATTTTCCCTCCTAAATATAATATGCAGATTTCAATGTCGAACGAAACACTGCATTCCTTTCGGC
>TrinityPET_DN226334_c0_g1_i1 len=562 path=[0:0-561]
CAACTTGGAGCAATGGCTTTGGTGCATAGCGTTTGGTGTTGGAACTCTACTCTGGGGACAGCTTGTGACCACAATACCCACATCCGGTCTACCGGAAAATATGGCGATTGGAGGCGGAGAAGTGGCATCGACAGAGAATATACTGAGTGGTGAATATGAAGATCCGGACACACATGAAAAGCGCTCAGGGCAAATTCTCTGGATACGTGGTTTGACGCGACTTCAAACACAAGTTATTGGTGGCGATATGGCTGAACGTCTCATACCAGTACCACACAGTTCGGCGCCAACCGATCAAGCTATACGCGTCGTTAAAGCTTTTCAAGCCGGATTGGATCGTCGGGAACCATCATTAAGTGGACCGAGTGCGGCACGTTTGAGAGAAATCAGCCGTCAACTCAAACTACAGGTCGAAAATGAGGGCAAAGGTATTCCACGATCGATTTCTCGTCAATCAAAGCAGACCGAAGCTGTTTCATCGGTTTAGAAAGAACGAGAAAAATGAGTAATCGAAAAGAATTTTTTTTTTTGTTCTAGAAGATTATGCAATGTTTCATTTTAT
>TrinityPET_DN226400_c0_g1_i1 len=554 path=[0:0-553]
CACGACTGCGCCAACCACAGTTGTCATGCCAGTCTGTTCCAGTGCAAAGGCTTTCCGCGACGTTGTTTGGTGCAAAGTTTGGTCTGCAACGGTCGCAAGGACTGTGCAGATGGATCGGACGAATTTGACTGCCATCAAACGTCGACTGCTTGTGCGGGCTCGTATTTTCGATGCCTGAACGACACTACTGCTGGCTGTTTGCCGTTGTCCAGACTTTGCAACAACATTGCCGACTGTAGAGACGGAAGCGACGAGGGTGGGTTGTGCAACGAACGTCACTGTTTGCAGGGCGACATGAAGTGTCAGCAGATCTGCTACGACACGCCTTATGGGTTCAGTTGCTCTTGCAAGGACATGTACTACCTGCAGCCGGATGGACACAGTTGCGGAGTGAACAACCCTTGCAACCAGTGGGGCATTTGCAGTCAACACTGCCAGTCGCAGGGCGCGCATCATTACTGCTACTGTCGGGATGGCTATCAGCTGGCTGCGGACAAGTTTTCCTGCAAAAGCACCGATCCTGCGCACCCTTATATAATTTTCGCCAATCGCCA
>TrinityPET_DN226391_c0_g1_i1 len=540 path=[0:0-539]
CTTGACGGAAGAGAGTGGCGACCAAGGTGCCGTGAAATTCAAGCCCGGTCCAAAATTGAACAACACCAACAACGCCTGTGTGGATCTGGATAACCGATGCAGCTACTGGGCTTCCACGGGTGAATGCTTTGTCAATCCCGCGTGGATGATGCGAAACTGTAAACGATCCTGTCAAGCATGCCAAGGCGAGAAAGCGTGGGAACTGAGAAAACATTTGCTGACACGGTACAACGGCTCGTTGAGCAACGATCAACAAGAAGCATCTAAAAATGTCGCCATTCATATGGTCAACGTGAACCACATGGAAATAGAAGAAGAGGAGCAAAAGATGAAAATTCACGGCACTCTAATGATGGCGTGGAACGACAGTAGAGTGAAATGGGACAACAAAAAGTGGCAAATTTCCTGGCTCAATTTACTTTGGTCCGAAATTTGGGTACCACAGCTGGCGTCTATTTTCGCACTGCCGAAACGGGTGCTGACGTCCGAATTTGCCAACAAAGCCGTGGCGCTGCATCACAGCGGCAAAGTGTTCCTATG
>TrinityPET_DN226346_c0_g1_i1 len=685 path=[0:0-684]
GGCGAAGAGGACGAATTTATTGAAGCCCAGAAAGGAGCCGTGTCGACTCTTTTGTCACCATTAATCGGAGCTTTATGCTTGGGTCGACAACCAACAACTTACGAAGTCAAAGACGTTAACGACCGAATTCGATTTTTCCAAAATATCAAACGTGAAGTCAACGATTTATTAGAGATTTTCCTCGAAGTTCTACGTATGCTACCGACCGTTTGTCAAGAATGGAGCCTTCGCATTTTGCCAATGAAATGGTGGGCACGGATTTTTGCTCCGGGAACCCCATACATGCGCTGGATTGATGAGGTCACGGCGCTACATTCAGAAACCGTCCGCGAACGCGCAAATTACGATCCCGTTGTGCAGGAGACTGTCCGACGATTGTATATGGAAGGCCGTGCCATGATCACCGAACTCGCGCTGAAAGGTCCGGAATTTAACAAATTCTTTCAACTGTTCAATATCGAAATTCGGAAAGTCGACGAATTATTCGCTCTTGTCGATCGCGCGGGCATCATGCATTCAACTCGCATGGAGCCTTTCGTTATTTATCTTTGCGGGCCACCAGGCCAAGGCAAAAGTTTTCTATCGACCGTGTTACCATCGATTTTGGCTCAACAACCACCTGGAACACCCAATATGATCTATTCGCGGAATCCGGGAGTTGATCATTGGGACGGATATACCGGAC
>TrinityPET_DN226412_c0_g1_i1 len=477 path=[0:0-476]
CGGCACTAATAAGTGGATACTTCCTAACTTTCCAATTTACGCTTCCTCACTTTGAAGCCGGGGATAAAGTTGGAGTAGCAAGTTTGTATGCTATGTTAGCTGCATTTTCTTTTGGAAGTTCAACAGTATTTGGAAAAAAGATATTGGCAAACTCGTCATTTAGAACGGCTTTATATACAAGATATCTTTTTACATCAATAATTACAGGATTGATAGTACTATTTAACGGAAATATGGGATGGTTCTTGAAAACAACTCCAGACCAATGGCTGATATTTGTGATTATTGGTTTAACAACAGGTAGTGGAGCAGTATTGCTATACTACTTAGGGCTTAGACACATAAGAGCAAATATAGCAACAATGTGTGAGTTATGTTTTCCTGTTTCGTCAATAGTTTTTGATTATATATTTAACAAAAAGATGTTGTCACCAATTCAGTTTATTAGTGCGGGAATATTACTGTTTACAATATATA
>TrinityPET_DN226333_c0_g1_i1 len=943 path=[0:0-942]
TCTTGCGACCACAACGCGAAGTCAACTTTGCTTGAGTTGCTTTCAACTCATGGCGAAAATGTAGAGCTCAGAACCAACGCTTTTCTCGTTCTCGTCAAGTGCCCATCGCGCGATTTGATTGATCGTTTGCTGGAACTGCTGTCTATGGAAACCAGCATTCAAGTTGGTTCATTGGTTTCTTCGTATTTGGAGTCTGTGCAAAAAGGGAACTCTCCCGCGCAAGAGTATCTGCGACATTTGCTACTTTACAAAAATGTCCAACCCAAGTTCAAGCGTGACAAGTGGAAATTCTCGCACTACTTTCAAACGTCTTCGTTCACGTCGTACGCCAACCTTGGATTGGATACCGAAGGTGCTGTTATATTCTCGCCTGAAGCTTTTCTACCTCGACAAGCATTCATGAACCTCACGATGCATCTATATGGGCAATCAATTAACTTTCTTGAATTTGGCGGACGAACTGCTGGATTGGATTCGCTAGTGGAGCACCTGTTCGGTCCGGACGGGTATTTTACCAACCCAGAAGGTCATTACTTCAAAGAACCTTTGTCGGATCATAAGAATTCACAGATCCGCAATTACACATCCCAGTATGCCAGCAGAACAGTGTCCAAAAATAATTTTGACCTTTCGCTGTACGCGCGAATGTTTGGCGACGAAATTTACCACCTGAGTTATCGGGATTTAGACGCCAAAGGCTACGTCCGAGAGACGGCGACTCTTGAAAACGTGCTCCGTCTGTTGGCCACGCAGAGTCAAGTCGAGAAAAAGAGAAACGTCAAATTCGCCGACTGGACCTATACACTTCCCACGGTTGCCGGACTGCCGCTTAAGTTTGACCTGAACGGAATAGCCAATGTCAATTTTGCCTTTGCCGGAAAGCTGGACATCAAGGAGCTGTTGAAACGCAAAATGGACGTCGACGTTAAGTTGCACATCGCCG
>TrinityPET_DN226330_c0_g1_i1 len=465 path=[0:0-464]
ATGCAGTAGAACAAGAAACTTCACTCGATACAAAAAATGATTTCAAAACGGTCACAGAAATAGTGGAAGAGGATGGTGCTAAATACAAGGTAGTTGCAACTTATAAAGTAGTTACAAAAAAAGTACCACGTAAAATAGCAGAGAGGAAGAAGTGGCGAAAGTTCGGAGCTAGCAAAAGCGATGGTCCTGGTCCCCATGTGTCGACAACGTCTGCAAATGACGAAATTTCCATGCAATTTATACGAAATACTAGCGGAGAACAGCAAAATGATGTTGTGGAAAATGTCTCGAAGCTGGCTGCGTTTTCATCGTTTATTCATTGTCGTTATTGTAAAGCTGGTGATCATTGGTCGGTAAGTTGTCCATACAAGAATATGTATGCTAAGGATGGCATTGATGATGCTGATTCAAAAGAAAAAGATGCTAAAACGGGAACTGGCACCTTAGGCGGTGTTGGGAAATATG
>TrinityPET_DN226389_c0_g1_i1 len=406 path=[0:0-405]
CAGCACGATTTCATTGAGATAAAAACAAGCAAGATCATTCAGTCTGGCTCAGAAGGAGGAGCCAACCTGTTCTCAGTGAATTATTTTGACAAGACGGCATATCTGGCACAGTCTCCACAGCTGTACAAGCAGATGGCCATTCTGGGTGGGCTGAAAAGGGTGTGTGAGATTGGCCACGTGTACAGGGCAGAGGTATCCAACATAAACAGGTACCTGAGTGAGTTCACAGGGATGGACATGGAGATGGAGATGGAGGGGAGCTACATAGACTGCATCAAGTTTATCCACAGGTGTTTGACATTTATATTTGACAGGTTGAATGAGATGACAAATGAGATTACCAGCATAAGGGAATACAAGGAGTTCAAGGACATGAGGTACAGCGCAGAGCCAACCATACTGACGC
>TrinityPET_DN226337_c0_g1_i1 len=491 path=[0:0-490]
CGCTGTACAACAACCTCGCGATGCGGCTTGCGCACCACAAGCGCCCAGAGTTTGTGCCACCGGAGGGGGTGAGCCTCAAGGACGTCGAAGCAGCGCTGCGGCACCTGGAGCAGGTGGAGCAGGAGCGGAGCGTGGCACTGCACGCAGAGCTCAACCGGCAGATCCGACTTGTGGCTCTGAACGACCAGCACACGACAATGCACGGGAACGTCATGCGCTGGGGCGGTGACAAGAGGGCGTATCTCGAGAAGAAAGAGGTGATCGAGAGCGTCAGCGCGGCTCAGTTTGCGCTCCGCACGCTGGAGGCGTACGACAAGGAGAGCGCTGCTATGCGCGAGACGAATGTCGCAGACCTGCGGAAAATCGGCGCGGAGCTCGAGCGCGAAAAGTACGAAAATATTGTGGACGTCAAAGCGCGGGAGGCAGCGATCGCGGACATTTTCACAAAGTTGGACTCGCTCAGCGCCGCAAAACACCCTGTCCTCGACGAC
>TrinityPET_DN226328_c0_g1_i1 len=1524 path=[0:0-1523]
AAAAAGTCAAAGCTTTGCAAGCTCCGGTTGGCTACGTCGAACACTCGAAAAAAAGAAAATTCGCCCAGCAATGGCCAAACAACATTCTTGCGAGAGACGACAAAAATTTATCGACGTCAATTTTGCAGCGCTGGTGATTCGCACCGGCAGAGAGATGGGAACGCACCTGATTCGAGACGACCCCGAAATGTGCGGCGTGGTTACGACGAAAACGGCACCCATGCAACGGACCTGCTTCGACTACGGCACGCTGAGACTGGTTTCAGACATATCCAGGGTGCAAAAGACCAAAGAGAAGGACGCCGACCGGAAGCAGGTTATGGATCTGCTGGCCGAAATTGGGGCCGTCTTTTTGCGCCAAGACAGGCGCAGACCCGTCATCCAAGGTACGGGGGGTAAGTTGGACGGCGACCTGGCCGACCTGGATGCCTACGTGGACAACGTGAACCGTATTGCTTTGAAAAGAAAGGACAAAGCAATGCAGGCTGCCGTGGCCACAATTAAGAAGGCCATCGACGAGCGACAGTTGCTGACTGGCGACCAGCTGAACCAAATTTTCGAGGTGCTCGGCAACCAGTTGGTGGTCAAGCAGGAAGAAATGCGCCAGGTTACGCAAGAACTGAGCAAAATGGGCGTGCTGGCACCGGAAGAGGTGAAGGAAGTGACCCAGAGCGTGTGGTCGTCGAACCCGGCGGCAACCAGCATGAACACGTTGGCTCAGTTCATGGGTCCTTCCTTGGTTATCCGTCAGGACGGAACGGTGACCACTCGAAAGTGTCTCGAGAAGGCGGCAAAGAATCAAGAAGGAGTGCAGCAGAAAGCGACCAGCATTCATTTGCCCAAACAGACGGCTGAGGAACCTGGCGCCAGAGACGAAGGAGCCGTTACCAAACCCAGACTGACAAGCAAGAAGACCAAAAGGGAATCCATCCCATCGGTTAAGGAAAATAAGAGCAAGGCGGACCCTACGCTCAGCGCCGCGTCGGGCGCCTATAGCATCAAGTTTTCGCCGAACAGTTTGCAGAAGGATCAAATCGTGAAGCAGATGATTTCCGGCTACGTTTCACCAAAAACCAAATCTGTCTTAAAATCAACCTCGACCAGTCGCAGTGTGGTCTTTTGCGAAGATCGACCTGCCGAGGAAGAAAACGGTCGGATGATACAGATACTGGCGCTGCTGGCCGAGGTCGAACAGAACAGGCGACTGTTGTCCGACGTCGAGATACACATGGTACGAGACTTCATCGAGAGCAAGACCAGCGTCCCAATGGAGACGGTCCAGCTGGCGCTCAACCAAGCCGTATCGGAAAAAATGATAACCAATCAACAGGCCAACGGCGCCTTCGCGGAACTGTGCAAAAAGATAAAGGGCGGCAAGAGCGTGCCGCTGTTGACGGTCAGGAAGTTGTTTGACCAACTGTTGCTCAACTGAACCATGCTTTTCGGGTTGCACATTTGAAATGTGCAAATTAGCGAATTTGCACATTTCACAACGAAACAACTGCAAAATAAAAAATCACCAAC
>TrinityPET_DN226482_c0_g1_i1 len=308 path=[0:0-307]
GCCATTTCTCACTCTGAACTTCGTATTGGTTTAGAGAAAGAAGATGTCAATGCTCGTAACACTATTGCACTGGTACGGGATGAGTACTTCGCTAATAACCCGACTCTTCACGATATCATGGGTTATAACAACGTTAGTATTGATGCTGTATTGGATCGCTTTAAAGAACAGAGTCTGACTATTAAAGTAGATGCTGGTGATAATAAACATGTTATTGCACCTACCATTGAAACTAGTCAGATGCAACGTGAACCTTTGAAGACTATTGACCCGTCTAGTAAAGAAGGTTTGCTTAATACTATTGCTGG
>TrinityPET_DN226493_c0_g1_i1 len=733 path=[0:0-732]
TAAAAGAAAATAAAAGTTAATTGAGGAGGGAGTAAATGAGAAAGGTTTCAAAATTACTATTATTATCATCATTATTTTTAGGATTAGCTACAGGTGCTTTTGCACAAAAGAAGTTTGTTTTAATAACTATGGATTCAATGGATGAGCATTGGTTATCAGTAAAAAAAGGGGCAGAAACTAAAGCTAAAGAGTTAGGGGATGTGGATATTATATTTAGAGCTCCAGCGGGAAAAGTTGATCCAAATGAGCAAACAAGAATGGTTGAAGATGCTATAAATCAGAAAGTAGATGCAATTCTTTTAGCACCATCTGATAAATCAGCATTAGGACCTGTTGTAGAAAGAGCTATTGATGAGAAAATACCAGTTGTTATAATAGACTCTCCAGTTGATGCATAAGGATATGTAACATTCCTATCTACAGATAACTATGCAGCAGGAGCTTTAGCAGCTGATACTTTAGCAAAATTAGTTAATGAAAAAGGAAAAGTTGGAATTATCAATGCTCAGCCAGGAGCAGGGACAGCTATCGCTAGATCTTCTGGATTTGAAGATAGATTAAAAGAGAAATATCCAAACATGAGAGTAGCAGGACTTCAATATTCAAATGGAGATAAAGCTGTAGCATTAAATCAAGCTACTGATATGATGACGGCAAATCCAGATTTAGTAGGATTCTATGGGTCTAATGAAGGATCAACAGTTGGTATTTCTAGAGCTTTAGAAGAAAGTGG
>TrinityPET_DN226521_c0_g1_i1 len=368 path=[0:0-367]
AAAAAAAGATTTTTCTTTCTTTCTTTCTTTTTTTTTTTACGGGAAGAAAAACAAAAAGCAAAAAACAAACAAACGATAGATGAGCACCAGCACAGAGACGGCAGCCCCGCTCGGGATGTTTGAGCGCTCTCTCGAAGCGGCAGCGTACATCCGCGAGCGGCTCTGCGGGCGCACCCCCGTGGCTTGGCTCGTGCTCGGCAGCGGCCTCGGAGACTTTGCGCGCCACGCCGCTGACCCCGTCGTCATCCCCTACGCAGAAGTGCCGCACTTCCCCAAAACCACTGTCGTCGGCCACGCGGGCCAGCTTGTTGCCGGCACTGTCTCCGGGAAGTTTGTCATCATCCAGCAGGGGCGCTGGCATCTCTACG
>TrinityPET_DN226480_c0_g1_i1 len=327 path=[0:0-326]
ATTGACCGTTAAAGGAGTTGTTCGACGAGCCACTCATAATCCTCTTGTAACTTTCGGCTTAGTGGCCGTAACGGGATGTTTGATTGGAATGATGCGCTCATCATTGAAAGGAAATATGCGACAAACTCAATATTACATGCGTGGTCGACTGGTTTCCCAACTATTAACTGTTGCTGCATTGGTTGGTGGCACACTTTATTATGCAACTTCGACAAAAGCTCCAGTTCAATCGAACGCGTCTACGTAAGATCTGAGTTCTTTTTAAATTAGTATTTGTCGATATCTGTTCGATTAGTTAGTAGAAATAATTTTTTTGTAAATTTAAAC
>TrinityPET_DN226504_c0_g1_i1 len=576 path=[0:0-575]
CGGCAGCTCGCAACATGACGGTTTCAAAAGTCCTTCCACTACTGCTCTGCATCGTAGGCATCGCGCTGGCTGGAAAACAATGCATGTCCGTTATTGGCCAAGTGAAATGCGGCAGTCGACCTTTGGACAAGCCAGTTTTCATCAAGTTAATCGATGAGGATGCAGGAGGACCAGACGATTGGATGGATGAAGGCTATGTAAGCAAGTCGGGATTTTTCCATTTGAATGGCTGTGCCTCAGATCCTTTTGGGATGACCATTGATCCGATGATACGAATTTATCATACTTGCAAAGGCGAGGGATATCGGCGAACGATTTTGGTACCAAAAGAGTCGGTCAAAATTGGCAAATACAAATTCGAAACACCCATTGACCTAGCAGCTGCTGACGAAACTGACGTCAAGCATGATCTTAAGATTCCGAAATGTGACACTATCCAAACATCGACCGGCAAGCCTTGAATCCTGCAGCTCATCGCATTACGTTAAGAATGCGCAGTAGACAGAATTCATGTCGTGTTTTTTCAAGTAGTTGCCATCTTACGTTTTATTAGCAATAATAAAGAAAAAGTTTGAC
>TrinityPET_DN226463_c0_g1_i1 len=438 path=[0:0-437]
GCCACGGCTCCATGCTGCTGTACTCCCTGCTGCACCTCTCCGGTTATGACCTCTCCATCGACGATCTGAAAAACTTCCGCCAGTTGCACTCTCGCACCCCGGGTCACCCGGAGTACGGCTATGCACCGGGCGTTGAAACCACCACTGGCCCGCTGGGTCAGGGCATCACCAACGCCGTTGGTATGGCGATCGCCGAAAAAGCCATGGCTGAGCAGTTCAACCAGCCGGGCCACGACATCGTTGACCACTACACCTACGCCTTTATGGGCGACGGCTGCTTGATGGAAGGTATCTCCCACGAGGCTTGCTCTCTGGCAGGTACCCTGCAACTGGGCAAACTGATCGCGTTCTGGGATGACAACGGTATCTCCATTGACGGTCACGTAGAAGGCTGGTTCACCGACGACACCGTTAAGCGTTTCGAAGCCTACGGCTGGC
>TrinityPET_DN226503_c0_g1_i1 len=411 path=[0:0-410]
TGGGCCACGAATATACGAGTGCCACATCGGGATGAGCTCGTCAGAGCCCAAAGTGAGCAACTATAGTGAGTTCCGGGAAAATGTTGTTCCGTACATAGACGACCTCGGATATAACACCATACAGGTGATGGCTGTGATGGAGCACGCGTATTACAGCTCGTTTGGCTATCAGGTTACGAACTTTTTTGCGATCAGTAGCCGCTTTGGCACGCCAGAGGAATTGAAGGAACTCATTGATGAGTGCCACAGGCGCGGGATACGCGTTCTGCTTGACGTTGTGCACAGCCATGCGTCAAAGAATGTCGCAGATGGTCTGAACATGTTCGACGGCACAGACCACCACCTCTTCCACGCGCCACCGCGCGGCGTCCACTCAATATGGGACAGCCGGCTGTTCAACTACGGGAACTG
>TrinityPET_DN226507_c0_g1_i1 len=416 path=[0:0-415]
ACGCGGTGGTGGCAAAGCAGATCGACATGTTCACCGAGGCGCTCGAGATCGAAAAGGCGCTCATAGGGATGGCGGCACGGAGCAAGAAGCCGGATAACTTTGCTGCTGCGCTCCAGACTGCCGCCGCACCTCTGTTCGCAAAGATCAGTGCGATCGCAGAGTTCAAGGACAAAGAGCGCCGCTCGAAGGAGTTTGAGCAGATCGCGTCCCTTTCCGAGGCAGGCGCGGTGCTTTCGTGGATTGCTGTCGAGCCGAAGCCCATCCCGTATCTTAACGACGTCATCCCGAGCTCCGAGTTCCATTGCAATCGTGTTATGCGTGATTTCAAGGAAAAGGCGGACGCAAAGTGGCAGTGGCAGTGGGCAAAGGACCTTGTAGCCTTTTTGCGGGGTGTGCAGGACTATGTGAAGAAGGTA
>TrinityPET_DN226469_c0_g1_i1 len=352 path=[0:0-351]
GTTAGAATTCCTGGGCCTTGGCAATTGGACACCGTCCGGACTGGTGCAGATATTGTTAACCAGCGTACACGACGTCTGCGGTCTGCCTTGGTGGTGTGCCATATTGTCCTGTACCGTAATCATTCGTATGCTCACCACACCGTTGCTGGTTTACTCGCAGCGCAACTCGGCCGCAATGAACGAATTCACGTCAGGGATGACCAAAATAAATGAAAAGCTATTGGACGCACGGAAGCGGCGCGACAAATTCACCGAAGAGATGCTGCTTGTCGAGCTGCAGGACTATATTCAGAATAGCAAAGGGACTCAGTTGTACCTGAGAATGTTTGGCATTTCTATGGCCCAGGGAAGC
>TrinityPET_DN226494_c0_g1_i1 len=526 path=[0:0-525]
GAAACTGAAGCCAAGGATGCGGAGTACAAAATTTGGAACGAAGCTCGTAAAGCTGCGACAGATCGTATGCGTAAGAAGAAAGCCGAGTCTGCTTTTGACGAACTCGATGTGAACAAGGATGACATAGTGACAATAGAAGAGATTCAGTTGCGTACTGATTTTGATCAAGATATGGACGGCATTGTGACCATCGAAGAAGCCACGATTATACTGGGTAATGTATCGGAGACGAACCGTGAGAATTTCGTCAATGACATATGGCATCGCATCGAGTCCTACTGGAAGCCTGGGATAGCCGAACAGAGCGAAAAAACGGACGACTTGTCCATCCCGGAATTGATGGATCGCATCGAGCATTCTGAGGACACGATCCAAGCGACGCCGTCGCCCACGTCTACCACGATCGCCCCCACTGAGGAAGCGCCTGATTTGGATACTGGCAGCGACGAAGAGGAGGACAGCGATGACTCGGAAGAAATCGGCGATACCATTGTATTCACCAACGAAACCCGAGCACTAATGGAGG
>TrinityPET_DN226474_c0_g1_i1 len=316 path=[0:0-315]
TCAGGTAGGTCTACTACGATGGAGGCGGACCTGGACGCGCAGGACGGCGATGAGAAGCGACCGGTCGGCCACAAGCACGACAGCGGGATGGCTGACCTGCAAAGGGTCACCGACTACCAGGAGGAGAAGGAACTACAGCAGTTGGTCACCCAGTCGGCCGTCAGCAACATCCTGGATACACAGAAATGCAAGCGACCAAAATCTGGCGATCCTAAGGCGCTGCGCAATGCGGACGTCAACTACATTGTGGAACATCTGGAGCTACCGCGAACGTCGGCGGAAAAGGCGCTGCTCAAGCACAACGGCGATTTAAAGC
>TrinityPET_DN226534_c0_g1_i1 len=315 path=[0:0-314]
CAGCGTTTCACGAAGGAATTATCGCAAAATTTCACGCCAATCAAAATTATTCTACGTCATCAACGACCTATGCTGTTTTAAAGAAAATTGCCCTCGATAATAATATTCCCTTGCAGAAATTCGTAGTTCGTAATGATGTACCCTGCGGCTCTACGATAGGACCATTGCTTAGTTCGTCTCTTGGTATACCGGGAATTGATGTTGGCGGAGGTCAATTGGCTATGCATTCAATAAGAGAATTGGCGTGCACATCGAGTATCAAGCAAGGGATAGATTTATGCTCGGCTTACCTTAAATCATCACCTTCTACTTTAC
>TrinityPET_DN226537_c0_g1_i1 len=436 path=[0:0-435]
ACGAGACGGTGGTCGGCGTCGATCCGTTTCTGGCCCAGAACGCCGAGGCGTACATTTTGTTTTACCAAAAGGTCGGCGACTCGATTGGCGACCTGCGAACCGAGGCGGCCGAGCTACAGAAGCAGATGGAATCCAACGACAACCTGTTTTTCATCAGCACCCATTGGTTGACACGTTTCAACACGTTCGCCGAACCGGGTCCGGTCAACAATTTCGACTTTGTCTGCAATCATGGTGGGATAATTTCAAAGTGGTATCCGAACAACAACGATCTGTTTTGCCCGGTGTCTGCGGCGGTTTGGTACTTTCTTATAGATTGCTTCGGTGGCGGCTATCCCGTCTGCGACCGGTTGAATTGGTGCTCAGACTGCGAGCACTACATGTATGCAGTCGGCTGCCGTCGGCAATTTGAAATTTCCCTGTTGATTCGTCTGCG
>TrinityPET_DN226612_c0_g1_i1 len=596 path=[0:0-595]
AATCACAATGAATATAGAAACACTTAATCTAAAAAGTAACTATCAAAAAAATGAGTTAAAAGATTTTTTAAAAAAATTTGATTTAACTTTTGATGAAGCTATAGACTACTCTTTAGTCATTAGAAAAGATGAAGAGATTGTTGCAACAGCATCAAAAAGTAAGGATATCATTAAATGTTTTGCTATCGACGATTCTTTAAGAGGAGAAGGAGTTACAAACACTTTAGTTACAACACTTCTAAATAAATCTTTCGACGAAGGGATATTCCATAGCTTTGTATTCACGAAACCTTCTAATGAAGATATTTTTAAAGGTGTCGGATTCAAATCTATTTCAAAAACAGATAAAGTTGCATTACTTGAAATTGGAATGAACTCTATCGACAAAACTATAAATAAAATAAAATCCCAACTCAATTGGCAAGAAAATAGTAACAATGGTCTTCTAATAATGAATTGCAATCCATTTACATTAGGCCATCAATTCTTAATCGAATATGCTTCTAAACAAATGGATAATATTTTAATTTTAGTAGTTGAGGAAAATAAATCTTCATTCCCTTTTATAGATAGGATGGAGTTAGTAAAAAAAGGAC
>TrinityPET_DN226572_c0_g1_i1 len=527 path=[0:0-526]
AAGGACCTGTTGGAGTCGCCTGAGTTGTTGAACAACATGGGCGCTCTGCATTTTCGCGGCAAACGCTACGTCGAGGCCTTGAAAAATTTCGAACGAGCAATTCGAGCTGCCAAAGACAAGTTGTTTTCGAATGAACCATACTACCGCTCGCTGCTGATCACCATCTCCTACAACTTGGGCAGAGTGAACGAAGCTTTGCGAAATGTCGAGGTGGCGGAACAAATCTACAGGGATATACTTTTGAAAAATCCCAGCTACGTGGATTGCTACCTGCGACTCGGCTGCATGGCACGTGACAAGGGACAAATTTACGACGCATCCGTCTGGTTCAAAGAGGCCCTTCAGTACAACCAGGGCCACACAGAGTCGTGGGAGCTGATCGGCAATTTGCATTTGTCCAAGCGAGAATGGGGCCCCGCCCAGAAGAAGTTCGAACGCATCTTGCGCCAACAGGAATCGGCCAACAACGTGTATAGCCTGGTTGCTTTGGGCAACATTTGGCTGCTGAGCATGCAACAAATTCCGGA
>TrinityPET_DN226618_c0_g1_i1 len=1112 path=[0:0-1111]
GCTTGTTGTTCTTCTTCGGCTACAACGGCGTCAAGAAGACTTGTTGAAACAGGGCGTCGCTGGCAACGGCCTAATTGAATGCCGTTATTCCCGGTTTGGCGAATGTGGTGCACGGTTACAGTACCGTGTTCGGCTGTGGCGGCAGCGGTGGCGCACTGCTAGATGGGTATTCGGCGCCATGATGCCGTCTTGTCAGGGCAAAACGGGCGTCTGGCCATTCGGTTCTCTGGTAGCTCTGCTGGTTTGTTGGCTGGGCATCACCGTATTCTGCATGAAGACCTACGATGGCATCGTTTCCATCGAACACTTGGCCAGTGATGTATTCGCCTTCATGAAACCATGGACGGGCCAAATCAAGCTGGCATTACTCATTTTGGGCGTGGTTATGTTGAGCGTTACGTTGGCCATGTGTTTGGTCGGCTTCTTTGCTACTCGTCATTTGGAATACTCATACACCGGTAGACAGTCCAGTTGCATTTGCTCTCGGCTGGGCAGTCGGCTGGTGTGCGGCATTTTCTGGTTGCTCACCTATGCGCTCAACATCTGTTGGTTGGGCATACTTTGTGTCATTGTTGTTTTAATCTCGACCAATCTTATTTTTTCGCCCATCTGTTTGCCGCAGTTGGGCATGGAGTCTGAGCGTTGTTTCAACTTTTCCCTTGTTTCCCTGATGATGGCCGGAGGCAACAAAAAAGCCGCCGTCAGTTTGATACTGTGTGGCGAGCCGGTGAGCAAGTTCTGCAAATTAACCGTCATATTCGCCCCCTGGTATTGGAGTGCCTTTTTTGGTTGCCTGGCCGTGCTGCTGGGATTGGCCCACTTCAACGGCTGTCTGGCGGCCAACTTTGCTCACGTCAAGCATGCCTGTCGCTATCGGAAACTGTTGACTACTCCGACTGGCCGACCGAAGTCGGCCAACGGCTTTCTGTTAGACAAAACTCTAATTGGTCACTGTCCCATTTGCTACGACAAAGGTCAGCATGTCGAGCTAAAATGTACCGATGACAGTATGGTTATCCTTAACCACAATGTTTGACGATGAACAGCTTATCGGCAAGTTTCCTTTTCTTTGCGTTTTGTTTAGATGTGCCGCGGAGCCATTAAATTGTTGC
>TrinityPET_DN226585_c0_g1_i1 len=301 path=[0:0-300]
ACCAGGTCAAGCATCGCAGTCGGGTGGTCAACGCCATGTCCAAGCATTGCCAGAAGCAACTGTGGAACGCGTTGGTGTTGTCTCGGTTCGACCAATTCTGGGATGTCAACCGTTTGCTGATGCAGTCGTCCGAAGAGGATCCGATTCGCGAGATTCCGGTCAAGCTGTACCGACCCAACGACTACGTTTTTGTGCAACGCAAGTGGACCGTATGCAAGGGCGACCGGTTGGCCGACGTCGAAGAGCTGTTCGCCGTGGCCAGTCAACGTTTCGGTGCCGTGTCGTCGACTACACATCAGGC
>TrinityPET_DN226602_c0_g1_i1 len=582 path=[0:0-581]
TGGGAAATGGTCATAGGTGAAAAGGACAGAAACGTTGAGTTTGAAATCCGTGGTTAGGGATATTTATGAACAATTGAAGAAAACAAAGAAAGAACTGGATGAAGCGTACCCAAACACATTTACAACCAACAAATTGGTGGATGACGTGTTTTTTATTACTACGCAAGAGCTTGAAGATTTGTACCCGGAAAAAACACCAAAGGAAAGAGAATGTTTGATAACAAAAGAAAAGAGGAGTGTTTTTTTAATTGAAATTGGACATTTTCTTAAATCAGGAATAAGACACGATGGAAGATCACCAGACTATGATGATTGGAAATTAAACGGTGATTTGTTTGTGTGGAACGAAAAAATTGGAAGAGAAGTTGAACTGACAAGCATGGGAATACGCGTTGACAAGGCGTCAATGTTGAAGCAGCTTGAGCTTATGGATAAAATGGAAAAGGTTGAATTGTTGTATCACAAAATGTTGCTTAATGATGAGTTACCTTTTACCATTGGTGGTGGAATTGGTCAGTCGCGCGTTGTAATGTTTTTGACAGACGCAAACCACATTGGTGAGGTTCAGTGCAGCGTTTGGCC
>TrinityPET_DN226548_c0_g1_i1 len=342 path=[0:0-341]
GGTAAAGGCGTCAAAGTTTCTATCGATCAGCTGAGTGCTAAAATCGGCGAAGGGATGCTGCAAGGTAAAGGCGTGATGCAGTTACCGGCTGACCGCGCGATGCCAAGCAATTGGGATGAGCTGCTGCTGCCACTGACTGCTGATGCGCAGCTGAGCGTAGATGAAAAAGTCTTCCTCAAGCAGCCACAAATGTTGCTGATGCTGTTGCAACTGTCTAGCCAAGGCTGGATTAGCCAGAAAGATGGCCAGCTGCACTCTTCCGTTACCATCCATGATGGCATGCTGTCAGTTAACGGTAATGACGTGAGCCAACTGTTTTAAGCACTGAGTTTCTTATATCCG
>TrinityPET_DN226576_c0_g1_i1 len=809 path=[0:0-808]
GATGGAAAGCTGATTGTCTGGGATTCGTATACTACTAACAAGGTTCACGCAATCCCGTTAAGATCATCATGGGTGATGACCTGCGCTTATGCTCCATCCGGGTCGTACGTTGCTTGTGGTGGTCTTGATAATATCTGCAGTATCTACTCATTGAAAACTCGCGAAGGCAATGTTCGTGTTTCACGCGAGCTTCCCGGGCATACTGGATATCTTTCGTGTTGTAGGTTCCTTGATGACAATCAGATTGTAACGTCTAGCGGTGATATGACTTGTGCGTTGTGGGATATAGAAACTGGACAACAATGTACCGCTTACACTGGACATACTGGAGATGTGATGTCCTTATCTCTTTCACCAGATATGCGGACATTTATCTCCGGCGCCTGTGATGCATCGGCTAAACTATGGGACATTCGTGATGGAATGTGCAAGCAAACGTTTCCTGGTCATGAAAGTGATATTAATGCCGTTGCTTACTTTCCATCCGGTCATGCTTTTGCTACCGGTTCTGATGATGCGACATGTCGTCTTTTCGATATCCGTGCTGATCAAGAGTTGGCTATGTATTCGCATGACAATATCATTTGCGGTATTACTAGTGTTGCATTTTCGAAATCAGGTCGCCTCCTATTTGCTGGTTACGATGATTTCAATTGTAACGTCTGGGATTCAATGCGACAAGAAAGAGCTGGTGTACTGGCCGGTCATGATAATCGTGTATCTTGCTTAGGAGTAACTGAAGATGGAATGGCAGTCTGCACTGGTTCGTGGGATAGTTTCTTGAAAATATGGAATTAGGCAACGGTGAC
>TrinityPET_DN226531_c0_g1_i1 len=933 path=[0:0-932]
TGTAAACAGAGACTGATGGCTCAGTTTCGGGCTCAACAGGCGAACGTGGTGGAAAAGTTCAAATGCGAAGATGACGTAGCCGAGGGGTCAGTCGTTACTGGTACGCAGGCCATCTGCGAGTCGTTGGCAAAAAGTGTAGACACCTACGAATGCATCGTTTGCAATGTGCGCGGCGGTGGCTGTGAAACAAATCCAATGTGCTTGCTGATTCACTCCCAGTCGACAAATGTGCTGAGTCGTCAAACTGTGGTCGACGTATTGGATCATTTCCTGGTTGCCGGTAGTTTCTTTCGAAGTAACCGGGATAAGTCTATTATCACGTTCCTCAAGGAGGCCGGTGTGCCTCAGGATACTTTGATGCCTAGCCGTGGATCTGGTCTTGACGGAGCTGTGTACATTCAAAGCTGTGGTCATTTCATTCATTACCATTGTCATGCCAACTACATTAGATCACTGCAGAATGACCAGCTGCAGTTGAACAACACGATGTGGAACTTCAAAATCGGCGAAATGGGCTGTCCGTGTTGCAGGCGCATATGCAACGGCGTCGTACCCATTATGCCTGTGTTCATGTACGCTCCAATGCCGTCGAACACGGATTTCAGTTCTCCGGAGAGTGTGCTTCGCATTCTGTCCAGACCGAGCTGTTCGATCGAGCCAAATTACATAAAGGCCTGCGGTGATTTTGTGGCCAACACTTGGTGCTTCGCCCGACCGCATTTTGCCATGAACGCCGGCGAAGCGGGCATTATGGAGACCTACATGGCCTGCACAGCCAGGTTCACTTGTGAAATAAATGCAATGTTGGACGGCACGCAAAACGAACGCAGTGTACAATGGAACGAATTGTTGTTTCGCACAATTTCGTTCATCTTCTGCGAAAAGGAATGCCGTAATTTGAAGGAATACACAGCAGACTGGGTCAGTTTGACG
>TrinityPET_DN226552_c0_g1_i1 len=796 path=[0:0-795]
GATCGAACGATGGCCGAGCGGCGTCGGATGGTCAGCGAAGAAGTCAGACGCCGTTTAGCTACGGACGACTGGGCCGAAGCTGCTGATAGGGTCGCTGCGCAGACGAGAACGCCGCTCAGCTCAAAACTACAAATGGGTAATAATTTGCAGGTCTGCTTTATCAACGACGCTGATTTGTCGGCTGCTGCTTCTGCCGGCGAGCTGGACGAAAACTGTCTGCAAAAAAGTCAATCGACTCCGAATTTCGGCGTTGGTCTGCAAGCAGCCTGTACGGAGATGAACCATTGCACTCTGAGCGCATCGCAGCTACGCAAGCTGACCGAGGAGGCCGACAGTGCCGACTACGCTAGCAGACAAAAGCGTCTGGAATCCGAAGCCTTGTTGCTGTTGACCAAAGCCAAACAGGCGGCTCGGATGCAGATGGAAGTGGAACGGCAAAGCAAACGGGCCGCAACAGCGGCCAGCGTCAACAGTCTGCTGAAGATCGGCGGCTTGCCATTGAGCGGACAGAAAAAGTTCAGCCGAGTGCAGTTGACCGGGATGTCGGCAACTTGCCTGCAGATCATTTTGAATAATTTGCATACACAAATTCGAGAGCTTAACGACGAACTGGTGCAGCTGCTGGTGCAAAAGGACGCGCTGTATATGGAGCAGGACAGCAAACTGGTGGACATCGTCGATCTGTTGCAGCACCAAAAGCATGACTCACCTTGCGTTGAAAATGCCACCGGTGTGGTTGGCTCTTCGAAATACGAAAAGATTCTGAAGCTTTTCCGTCGATGACTTCTACTTAAGC
>TrinityPET_DN226583_c0_g1_i1 len=549 path=[0:0-548]
ATAATCACCGAGCTGATCAACGTGCTTGCTCAGCTGGAGTTGCATTTGTCCGGCGAGTTTTGTCTGACAGACGAATACAGTGGCGCCCGAGAGGACCAATGGTTGTTGTTGTATTTGGCGGCCAGCAAGCTGATCGGCACCTTGTTTGTGTTTCCTTCGGAACGCTTGGAGCACTTTCAACTATATAAATGGGTGTTTTACGACAGCAAGCAGGCGGACAACAATAAAGTCGACGAGTACATCCCGTGGACCCGTCGGATCAGCAACAGATTGCGTCAAGTGCGCCATCGCGACGACAAGACTACTGGGTCGCCAATGGATTCCTTCAAACAGTTTATGGTCAAAGTTGAAATGGACAATTTGCATGAACTGTTCGCTTTGTACGAACCACTGTGCTATTCAGAACGGCGGTCATCCGACGACTGGGATATGACAGCCGATCAAGCAATGGAACTGATCAAATCGTCAATTCTGTCCGACCTGGCCAATGGTTGGACGTAGGTGTCAGAATGGATCAACGTGTCGAATTTGCTGGGCCTGTGTCTTGTT
>TrinityPET_DN226590_c0_g1_i1 len=318 path=[0:0-317]
GTTATGGTGATTTTTGGAGCAGATCGTATCGGACATTTGGCCGAGATATTAATGGTGCGGTCTTATTATTTTCTCTCAAGCATGATCTTAACAAGAAATTATCAGAGAATCGGGGTCTAAACAGAATATTCTTCGACACTGTTAAGAAATATCCGAATAAAATCGCTGTGATCGACATTGAAACAAACAGATCATTCACGTTTAAAAACCTCAATGATGAGGCTAATAAGTTCGCCAACTATTTCCAGTCGTTGGGATATAAGAAAGACGATGTAGTTGCCTTGTTTATGGAAAACAGCGTTTATTTTGTGGCTGCAT
>TrinityPET_DN226610_c0_g1_i1 len=521 path=[0:0-520]
TGATAATTGAAAAAGCAGAACATTTTAATTTGGCCAACAAATATAATATCCTTTCGAAGAAGGCCATCCAGCGTGACGAATTTATCAGTTCTCCAGGAATAGTTAATGCTTGGTATGAGCCGGCGAGAAATTCAATAACTTTTCCTCTTGGAATCTTAAGAAGCCCGTTCTATGAAAAAGACTGGCCAAGTTCTTATATATATGGATCTATTGGAGCGATAGCTGGCCATGAGTTAACTCATGCATTCGATGACGAAGGTATCCAATGGGATGCAACCGGTGTTCTTAACGAATGGATGACTGACTATTCCTATAAATCGTTCAAGGAAATGGCGGATTGTGTGATTAATGAATACAGTAAATTTTGTCCTCTTAATGGTACTGAGCGACCGGTTAAATGTTTGGATGGATTTACCACTCAAGGCGAGAATATTGCTGATAATGGAGGAATTCATACTGCATATCGTGCATTCAAATTCCATGAAAACCGTAATGGTCCCGAACCTCTGCTAAATGATCAG
>TrinityPET_DN226601_c0_g1_i1 len=562 path=[0:0-561]
CCTTGCAGTACGCCGGCATGCCCGTGCAAATGAAGAAGATTCACGAAGCCATCGTCCAACTGCCGCTGCCCAATCGGGATACACTGACATATTTGATTTTGCATCTGCAGAAAGTTGCTGATAATTGCGCCACGAACAAAATGCCGTCTTCTAACTTGTCAAAAATATTTGGACCAACAATATTGTCCGGCACTTACAGCAGCGGGTCCGCGGTATCTGAAGTTATGAACGAAATCGTAAAACAGGAACAGGTTATGAATTTGTTGCTGTCACTACCACGAGAATACTGGACCCAATACGTGGACATTTCTGGTTTCACACTGATTTCCGTCGATCGAAGTATGGCGTCAGTCGTGACAACGCCAAGTTCAAATTTCAGCACTGCCACCACACCAAGAAATATGTCGAAAATGAAAACTCCAGTGTCTCGCGGAAAAGTTATTCAACCTCCGTGGCGTTGAATTCGTGAACTACTCAAGTACTTCTGCCTATTGTATGCGCAAAACATATCCAGCCATGGTTTGGTAGCTTTTTATTTATGTATATTTTTCAATTCCAACGC
>TrinityPET_DN226558_c0_g1_i1 len=757 path=[0:0-756]
CATATTTTGAGGGAGTGGTTATAATGATGAAAAAATGGATACCTTTGTCGTTCGCAGCAATTTTAATTTGTGGTTCTATAACATCTTTAGCAGCAGAAACTAAAGTTTATCAAGGATTAGGACATTCAAAAAATTTCAGAGTAGGTCCAGGAAAAGATAGTGAAGGACATCAAGTTTATAGTTTTAACTATATTGATGCTTCTGTAATATTTGATGCTGATGGAAAAATTATAAATGTGATTGTTGATGCTTTAGAGGTTAGTTCTCCAAATTATGATGGTGAAAGTATGCCACATTTTTCTGGGTGGCCTGGAACAGAGGGATATAATTTAACTGATCATAAAACAAAAACAGTTGTTGGTAAAACTGAAAACAGTGTTGAAAATATTTCAAATGAAGTTAATAGCTGGAAAACTAAAAGAGAGCGTGGAGCTACCTATGGAATGAATCCTAGAAATGAATGGGATAAGCAGATGGATTATTTCCAAGAAAAGTTTAAAGGAAAAACAGTTGACGAACTTGAAGATAATTTTGCAAAGATGTATTCTGATGTTAATGGAAGACCTTTAAAAGAGCGTAGTGCAAATGAAAAAGATAAAGAAAAATTTGCTAAATTAACTGATGCTCAGAAAAAAGAAGTTGCTGATATAACTGCGGGAGCTACAATGAGTTTAAGAGATAGTCACGGAGATATTTTAGAGGCAATAAAAAAAGCATATGAAAATCGTATTGAAGTAACTATTCAAAGTAAATAAAC
>TrinityPET_DN226635_c0_g1_i1 len=676 path=[0:0-675]
AGATCTAAACAGAGAAGATACACACACTAATGAAGAATACAAAGAACATAAGAAACATTTCAGTCATAGCACACGTAGACCACGGTAAAAGCACGCTGACAGATTGTTTGCTGATCAAGGCCAGAATTGCGTCAAAAGAGGCCAACGGAGGCAGGTACATGGACACGAGAAAAGACGAGCAGGAGAGGGGAATTACAATTAAGTCGACAGCAGTGTCAATGAGCTTCAGCGTTGAGAAGGAGGTGCTGGAGGCGTATGCAGACAAGAACGACTACAGCGGCGAAGAGTTTTTGATCAACTTAATCGACAGCCCAGGGCACGTCGACTTTTCGTCCGAGGTCACGGCTGCGCTGAGGGTCACAGACGGTGCGCTGGTGGTCGTGGACAGCGTGGACGGAATTTGCGTGCAGACGGAAACGGTGATGAGGCAGGCGATAGCAGAAAAGATCGGGCTGACGCTGGTTTTGAACAAGTTGGACAGGGCCATCTTGGAGCTGGGATACACCGAAAACGAGCTGTACGAGGTGTTGAAGAAGAGGATTGAGGCATTTAACGCCAAGGTGGAGATGATTGCAGGGGAGTCGGAGCACACGAAGTCGCTGTCGGTGAAGGAGAACCAGATTTCATTTTGTTCAGGACTGCAGGGCTGGGGGATCGGACGAGCGTCGTGTAGGGA
>TrinityPET_DN226725_c0_g1_i1 len=500 path=[0:0-499]
TGGGCTACCCGTATGACTATAACAGCATTATGCATTACGACAACATGGCTTTCTCCCGAAACGGAAAGCCCACCATGATGCCAATGGAGAATAGTCGAAGTATGGAAATGGGCCAACGAGATAAATTTACAAGCTTGGACATGCAAAAAATTTCCAAATATTATGCAAACGTCTGCGACAGGGATATTTGGAACACCAGAAACTTGAATACAATAAACACAGACTTACAGAAGTCAAATAAAGATGATTTCGAATCGAACTGTGTCGACAAAAATGGACACTGCAGAGCCTGGAGCATGCAGGGATATTGCTACACATCGCACTACAGAGACTTCATGGCCGAATGGTGTCCCAAGTCCTGCAAACTGTGTTGAAAAATCCGTCACTCAACAACGAATCATCAACCTCAAAGGAATGTTTCGTATAGACCGCAAACGGTAATGTTATTTTTGATCTTCAAAAAAGATCGAAACCAACGTCAGATCAAATTTTAACGCCAG
>TrinityPET_DN226722_c0_g1_i1 len=331 path=[0:0-330]
CTGACTGCTACGGCCAACATACCGCCGCCGGTGTTGGTGCCACCGCCCGTACCGAACAGACCGCCGCCGGGCTTTGCTATGACGGCACGACCACCACCAATGGCCGGGCTGCCTCCGACCACAGTGCCGCCGCCGGGCAGTCACATAAACCCGAACTTTTATCCGGGATTGGCGGCAGCTTCGGTTCACTTATCCCACTATACGGATCCGATGAGCGGCGATGTTGAATACGAGGATGCGTTGAATCGGAACCGAATCGTGGCCAGCAGCGCCATCACTCGAGCCGTGGCCGACGCGGCCACCGGCGACTTCAACACTGCCATCGAGACGC
>TrinityPET_DN226710_c0_g1_i1 len=400 path=[0:0-399]
GTTTCTGTTGCAGCTTCGGCAGCTGCTGGTCTTGAAGAAATACGAGATAATCTTAAAGTTCAATTACTTATAAGAAGTTATCAGACACGTGGGCATAATGTGGCTGATTTGGATCCTTTGGGGATAAACGATGCGGACTTGGATGCTACGACGCCACCTGAATTGGAACTGAGCTTTTATGGTCTTAAGGAATCAGATTTAGATCGAGAATTTGCTTTACCGATGTCGACTTTTATTGGTGGTGATAAACCCACAATGAAATTGGGAGAGATCATTGGTCGTCTCAAGAATATTTACTGTAAGAGTACTGGTGTTGAATATATGCATCTAACGAACTTCGACGAATTAGAATGGGTTAGGAAAAGATTCGAAACGCCTCACGCTACACAACTTTCTGCTG
>TrinityPET_DN226712_c0_g1_i1 len=595 path=[0:0-594]
GGAACATCATGGACGCGGCTGTTGTCATTTGTGCTCTAATTGGTTTCGTCTTCGCCGATCGTCCGAAGGCAGGAAAGAATCTGAGCACCATCAAGTCCTTGCGAGTGCTCCGAGTGCTGCGACCGTTGAAGACTATAAAACGGATTCCCAAGTTGAAGGCAGTTTTCGACTGCGTTGTCAACTCGTTGAAAAATGTTTTCAATATTCTGATAGTCTTTTTGTTGTTCCAATTCATCTTCAGCGTTATTGCTGTTCAACTGTTCAAGGGAAAATTTTTCTATTGCACTGATCGCACAAAACGTTTCCAGGACGAATGCCAGGGATACTTTTTCAAATACGGCAAACAGGGTGAACCGCCCGTGGTTGTCGAAAGAGAATGGCAAGCTTTTGCTTTCAATTACGACAGTACCATAAATGCAATGCTTACGCTGTTCACCGTTACCAGTGGCGAAGGCTGGCCATCAATTCGTCAGGCTTCCATTGACACGACGGAAGAAAATCAAGGTCCAATACCGTTCAATCGCATAGAGATGGCTCTGTTCTATGTGGTCTACTTTATTGTGTTTCCATTTTTCTTCGTCAACATCTTCGTCGC
>TrinityPET_DN226686_c0_g1_i1 len=525 path=[0:0-524]
CAGCAAGTAAAAACTGAATATAGTGTTGCACCGTATGGAATTTTAGATGGACATAGCGGATGGGTTACCAAGATTTGTACATCAACTGACCCAGATACTCTAATAACTACATCAAGAGACAAATCTATCCTTATATGGAAACTATTCAACGATGGTCCCGAGATCGATGGTAAAATAAAGCTAATGTTGACTGGGCATAATCATTTTATTTCTGATTGCGCTGTTTCCAAGGACGGTGGGTTCATTATCACCAGCTCGTGGGACAGAACAATGAGATTATGGGATATCAATAGGGGGCTAACTAAAAGGATATTCAACGGTCACACCAACGACGTCATGTCTGTCAGCTTTTCACACGATAACCGTCAAATAGTATCTGGCTCGCGTGATTGCACTGTCCGATTGTGGAATACAGTTGCCGTTCAAAAGTATGTTTTTGAAGATGAAGGACACCGTGACTGTGTTTCCGCCGTATTGACACGTTCAATCGGCAACAGCACTATGATCATAAGTGCTGGTTGGGAC
>TrinityPET_DN226723_c0_g1_i1 len=329 path=[0:0-328]
AGAAAATGGGCGAGAAGGTCGCAGTTGAACACGATTGGAATACCGAACAGTGGGATTGGCCATTACAACACAACGATGGAGTTGTACGAGTTTCAAACACGAAAGAAGGTTTCGAAGTCGCTCTCGACGCTTCATTTTTCACCCCGAAAGAGATTGAGGTCAAAGTGGCAGGTGAAAGCCTAGTGATACACTGTATGCACGAATCCCGAACTGATCAATTCGGAGAAATTAGACGCGAAATCAATCGTACTTATCGTTTACCACCAGACGTCGATACTACTACTATCAAATCCAGCCTATCAGCTCGTGGACATCTTATAATTACCGCG
>TrinityPET_DN226657_c0_g1_i1 len=444 path=[0:0-443]
TCAAAATGAATCATGAGGGTGAAGTGAATAGAGCTCGTTATATGCCACAAAATCCTACTCTACTGGCCACTAAATCGCCAAATAGCGAAGTTTTTATTTTTGATTATACGAAACATCCATCAATACCTTCTGCTGATAGCGTATGTAAGCCACAATTGCGTTTGCGTGGTCACACAAAAGAAGGTTACGGATTATCCTGGAATTCAAATCAAGCTGGCTTATTGCTATCTGCATCGGATGATATGACAGTTTGTTTGTGGGATATACAAACGGCAACCACACAGTCGCTTTATGTGGACGCAAAAATTATATTTATTGCGCATAATGCCGTCGTGGAAGATGTTGCGTGGCATGTACTTCATGATTCTGTTTTTGGTTCAGTTGGTGATGATCGTAAGTTAATGATTTGGGATACTCGAAATAATAGTTCAACTAGACCGGCGG
>TrinityPET_DN226649_c0_g1_i1 len=466 path=[0:0-465]
CGCCAAGCAGATATGCTGCAAAACCCATTTGGGCCATATTTTGAATCCAGGCGACACTGTTCTCGGATTGGATCTGGCCAGTTGCAATGTTAACAACGACGACTTCGAAGGCGTGCCAAAGGCCAGACTTCCCGAAGTGGTGTTGGTGAAAAAATACTATGATCGATCCGCGCGAAACCGACGTCGAGCCTGGAAGTTGCGACGTCTTCAGGATGAGATGGACACAACGGAGCCGGCTGAAACCGGCTACGAAGAGTTCCTAGAAGACCTGGAAGAGGACGTCGTTTTGCGCGAAAATGTTGCCATCTACCGGGATAAAGCAAAGACATCGGCACAGTTGGTCGAGGAGGGCGACGAAGATTTGCCGCAGATCGCATTGACCGAAATGATGGACGATCTCCGTATCGACGACGTTGAGATGCAGGAGCCGGACGGTTGAAAGCCGCGTATCAATAAATGAATTTGC
>TrinityPET_DN226666_c0_g1_i1 len=525 path=[0:0-524]
GCTGTGTCGACCTAAAATCGATAGACGAACGCACGTTGGAAATGATAGTCAGTATGCGACCGGAACAGGCCACCTACGTGTTCCGCGAATTCGGTCGGATGAGCCTGTTCGGAGTCAAGAATCGGTCGGCTTATCTGAACGCCCTTCTCAAGCACTTTCGAGACCGCATCAAAATGTACGGCGACGAGGCGGCTTTCAGCCGAGCCTTGATGGTCACTCCAAACGAAGAGGACATCAAGTCCATTTTGGACAGAACGGGATACGATTTGGAAGTTACAATTGGACAGCGAAAATACAGTATGCCCAAGATGGAGGAAAATCCGCCGAGTCCCGGCTGCGAAATTTACGTTGGCAAAATCCCGAAAGTCGTCTTGGAGCCGGATCTAATTCCGTTGTTCGAACAGTGTGGTCAGATACGCGACATGCGCATCATGATGGATCCAATCAGCGGCTTTGGCAAAGGCTACGGCTTCGTCACGTTTCTCAACCGGGAGGCGGCAAACAAGGCGGCCGAAAAGTTTGAAG
>TrinityPET_DN226718_c0_g1_i1 len=328 path=[0:0-327]
TTGAGAACATTCCAACGCGTGGCTTATTTTTGGATGAAAATTTTGTAAAGCCCAATGGTTTGAAATTAATAGAAAATTTTATCACAACCAATGAGGAAGAGCAACTTATGGACTTGATAAATACAAATGCCGCCGGTCAACAAATGAGCAAACGGACAGTCATGCATTTCGGATACAATTTTGACTATATTTCCAATCAACCGAGTTTGGACAGACCAGCCGACCAATCGATTCCTCCATTTTGTTCACAATTGACTGATCGGATGCTGACAATGGGATTGATCAACGAAAAGCCAAACCAAATTACTGTCAATATCTACAATCCAGG
>TrinityPET_DN226801_c0_g1_i1 len=354 path=[0:0-353]
CGGAAGAGTGGTTCAGGAAAACATTAGAAGGATTAGAAGAAATCGTTATAGGTTATGAAGAGAAGATAAATTCTATAAGTTTTAGTGGTCAAATGCATGGACTTGTTTTATTAGATAGTTCAAATGAAGTGATTCGACCGGCTATACTTTGGTGTGATCAAAGAACAGAATATGAGTGTGAACAAATAAATTCATATTTTTCAGAAAATATTTTAAAATTAACTGGAAATACAGCTTTACCAGGATTTACAGCACCCAAGATTTTATGGGTAAAAAATAATGAGCCAGAAAATTTTAAGAAAATAAAAAAAATATTATTACCAAAAGACTATATAGCATTTAAATTGACAGGAG
>TrinityPET_DN226743_c0_g1_i1 len=304 path=[0:0-303]
AGACTTTGAAGATTTTTGTTGTCGGTGGATGACAGAAATCATAAAGAAAATGACTGGTAGGCGCGTGGGTTTCGTTTGTTATGGTTCACCAGGCCAGGCGCAGGGCGGAGTTGATATTATAAGTTGGCCTCTTAATACACTGCCAGTAGTGGCTCAATCTAAATGCTATTCAACTCCTTTTACCTTGGCAGACTTGAAAGCTGAGCTGGAAAAAACTGATAATTATCCTCACCCGATAAAGCAGTATTTCTTGCTGACGACGGCGAATAAAAGTAAATCAATTCAGGATGCAATGACTAATGGA
>TrinityPET_DN226797_c0_g1_i1 len=549 path=[0:0-548]
AGAAAACTATGAACTTAAATGAGATTAAAGAGAGAGTAATAAAAGCTATTGATGAAAATAGAGAAGTTATTTTACAAGCTGGAAAGGCTATGTATGATAATCCAGAATTTGGATATAAAGAGTTTAAAGGAACAGAGATAGTTTCAAACTACTTTAAAAATGAGTTAGGGTTAGAAGTTGAAGAAGGGATTGCATACACAGGATGTAGAGCAAGATCTAATAAAGATATAGAGGGTCCTAAAGTTGCTATTCTAGGAGAACTAGATGCAATATCATGTAGTGATCATGCTGATTCTAATGAGTTAGGAGCAGTTCACGCTTGTGGTCATCATATCCAAATTGCTGGAATGTTAGGTGCAGCAACAGGACTTGTAAAATCTGGTATTTTAGCAGAGCTAGGTGGAAAAGTAGATTTTATGGCAACTCCAGCAGAAGAGTTCGTAGAGTTAGGGTATAGAACTAAATTAAGAGAAGAAGGAAAGATAAAATACTTCGGTGGAAAGCAAGAGATGATATATAACGGTTCATTTGATGATGTTGATATGGCTG
>TrinityPET_DN226735_c0_g1_i1 len=357 path=[0:0-356]
ATTCCAGCCATTTGCTGCCTGATCCTGAACCGTTGACCGTTGGTGACGTGGCTGAGACGAGCCACAGGGATGGATCAAATGCCGAAGGTGGTGCCGATGCGTCTGATCGCAACCTGGGAAGTGGACAACACGTCTGCCAGCTGTGTGCCGAGACTGTGCTCGTTGAGCCTGAATCGACTGACCATCTTCCACGCGCTCGACCGGGATATCCATTCCATTGCCATTGCGGTCAAGTTGCACGGCTATAAACGGACACTGCGATCGAACGACATCGCCGTCCGTTCCGTCAACGGAATTGTCGATATCGATTTGGATCTGTCCTTCACGTTGCAATATCCGCATTTTGTCAAAAAAGCC
>TrinityPET_DN226749_c0_g1_i1 len=482 path=[0:0-481]
GTCGCCGTCGTGCTCGTCTTCTTGCTGTGCAACGCGTTGGCGCTGTTTCTGAACATCTTCGAGGTGACCGAGGTGTACGTCTACTTCCGGGATACGTTCACTCGCCTGGTCTACGTCAGCAACGTGCTGGTGTTGCTCAGCAGTTGCGTGAACATCTTCGTCTACTGTTCGTTCAGCGAAAAGTATCGCCTGCTGTTGCGCCACTACCTCGGCTGCACCTGGATGCGTCGGGGCAACGAACTGCTCATCGACCGTAGCTACATGTGTGACCTGTGACACTGCGCACTGGGCGCCTCCTTGTCACCACTACTTTTATCATCTTCGCCGCCCTCGTCCATTCTATACTATAGTTCCCCCTTCCCCTCCTCCCGTCTGTTGTTGGTCAACAGCCGACTGCTGTTTACCACCACCCACCTCGTCGTAGCAGACACACACACCAGTCGAGCCCATCGGCAGGGGCGGCACCGGTGGACGAAAACGAG
>TrinityPET_DN226747_c0_g1_i1 len=571 path=[0:0-570]
TCCGTTGTCAACTTGTAGGATACGATGGCCGCCAATCGACGTCTGCAGAAGGAATTGATGGATTTGTCGAAGGGCGAAATATCCCTGCTGCGTAACGTGGTTGCTGATGAGCGAAACATTCACAAGTGGACGGGATTGTTGGTTCCGGATCACCCCCCTTACAATAAGGGGGCGTTCAAGTTGCAAATCGAGTTTCCGACCGAGTATCCGTTCAAACCGCCCAAAATTGTGTTTCTAACCAAAATCTACCATCCGAACGTGGACGAAAAGGGTCAGCTTTGTCTGCCGATCATTTTGCCGGAAAACTGGAAGCCTGCTACGAAAACCGAGCACATTATACAGTCATTAACGAATCTTATCAATGAGCCCGAGCCGGACCATTCGCTTCGCTCGGACGTGGCCGAGGAGTACTCGAAGGACCGAAATAGGTTCATGAAGAACGCCGAAGAGCATACGAAGAAGTTCAGTGAACCGAGGCCCGACTGACTTTCTTTCGTCCCTTCATCATTGCAGCAAAAAACAAATTCCCCGTCAGTTTGCATGTCATGAGTTGATGGTATGGGACGTAGGT
>TrinityPET_DN226813_c0_g1_i1 len=565 path=[0:0-564]
TGCTAAAAAGGACTGAAGTTGCTCGAGCGCAAGGTAGCCAGGGATTAATACTAGATACTCAAGATCAGGAGCTAAAATTAGCATTATCAAAAATTGTTGTAGAGTTATTTAAGCGAACTGCTATAGACGCCTAGTGGAGATACAGAGATGTTAACAAAGCAAGAAGTCAAGAGGCTTAAAAGGTTTTTAGAGGAGTTTTCATGGTTAATGGATACCTACTCTAAACTAGATTTAAAGAAAGCTTCGTTGTTCATTGATGAAACTATGGATGACACATCTCAAGTCAGGAAAGCAGTTGGTGGCTATGAAGCTAAAAATCCGAATATTCAATTTTTGACAGGAGTCTTACCATCATTATTATTAGATGACTCCTTATTTAAGACAAATGATGATATCGCTGAATTTGCAAGTTCCGTATTAAGGGTTGAAATACCTCGGCATTATAAAAAGTCTAAATTTGAAATAATTGGGCATATAGTATGTGAAACTAATAGCTTAAATGAAAACGGATTAGATAATTTAGTCAGAGCACTCTCTTTACTAGTTAATGATGATAGAGGCAAGG
>TrinityPET_DN226781_c0_g1_i1 len=542 path=[0:0-541]
AAAATATAGACTAAATAGAATTCATGGTTTACTGTTCTTAACAGTTTACGCAACTTACTTATATTCACTTTTCAAATAAAATTTTGAAAAAAAGGAAGTGATTAAAATTCAAATAATCTATAATAATAAAAATTCTGCTCTCGGAGTTGTACAAATAATTCACGGAATGAGCGAGCACTCTAAAAGATACTTGGAATTTGCTGAATTTTTAAATGCAAATAGATTTATTGTCATTTTATCTGATCATAGAGGCCATGGTGAGAAAGCTTTAAAAAATAATTCTCTTGGATTGTTTACAGGGTCTTTCGACACCTTGGTCTTTGATCAAGTAAATATTAGTGAACAGATTAAAACTCTTTATCCTAATCTACCCACTTTTATTTTGGGCCATAGCATGGGATCCTTTATAGCACAAAAACATATGAAGGTTTATTCAAAAGAGAAATTCGCCTATATCTTCATGGGAAGTTGTTTTGAAAGAAAAGGGATTACATTTTTAGGAAAATTCATTTTTAAATCGATCTCATTACTTACAAAAAATC
>TrinityPET_DN226873_c0_g1_i1 len=382 path=[0:0-381]
CACATATTTCGTAATGAAGGATTCACCGCTCTTTATAAAGTAACATTCATTTTTTCATTCACTCCCATTTTTTAATTTTTTTTGTTCTTTCTTTTTATTATAAGGGTGAAATAAAAAATCCGGAGAAGGAAATTATATATTTTTTCATCTACTAGTTTGTAATATTTGCAGGGATTTTGGATGACTTTACCTCAACTCAGTGCTTCTTTTTTATATTCTAGTATTTATGAACGATTTAGGGATTTATTGCAAATTCATACAGGAATTTACTCACCACCAATAGTGTCTGCGCTTGCTGGTGCAACAGCTTCAACATCCTCACAACTTATATTTGTCCCGACTGATATAGTAGCCCAACACATGATGGTTTATAATAATCCGG
>TrinityPET_DN226924_c0_g1_i1 len=463 path=[0:0-462]
GGTGGTCAAAGTGGTGGTGGTGGTGGAGGAGTTAATATTGGTGATGTGGCCGGTATTATTGGCGGTTTGACTGGTGGCGGAAGTAAAAAAGATAAAATTGGAGGTCTGATCGGTGGAATTGGTGGTCTTATCTCAAAAAACAAAGGACAATATGGTGGTGGAGGACCAAATACAAACCCAATGAATTTGAATGGAGGTATGGTTGATATAGTTAGTGGCCTTGTTGGCCAACTAGCTCATCGATTCCTCAATGTTGATCCGGCAACAGGTCGAATTATTGGTGCAATTGCTGGCAATTTGATATTCAATTTGGGTGGAAAAGACAATAAATTGGGATCGATTGGAAAGGTTGTCTTGGACAATATTGTTAGTGGGAAATTTAAGCGAAAGGTCGATCCTTTTGTACCTCCAGAACCATCTGCACACCCCCAACCACCATCTCCTACACGACGAAGAGGCGCAC
>TrinityPET_DN226910_c0_g1_i1 len=1533 path=[0:0-1532]
AGCAGAACGTGTTCGGTTGAGTTATTCGCTATGCTTTCTCGGCTCGCGCCGCATCGCTTTGGCTCATCGCTCATTTGTAGTGCAGTTAGAATGTCGTCTGGTCAGTTTCGTGTCGAGAAGGATACGTTTGGGGAACTCCAGGTTCCAGCAGATCGATATTATGGTGCCCAAACGGCTAGATCAATGATGAACTTCAAAATTGGTGGACCTGAAGAACGAATGCCTTTACCTGTAATTCATGCATTTGGAGTTTTAAAAAAGGCAGCTGCATTGGTCAACAAGGAATACGGTCTTGATGCTAAACTTGTGGATGCAATTGCAAAAGCCGCCGACGAAGTTATCGATGGCAAACTTGATGATCATTTTCCATTGGTTGTATGGCAAACAGGATCCGGTACTCAATCTAATATGAATGTAAATGAAGTGATATCGAATCGTGCGATTCAACTGCTTGGTGGTGAATTGGGATCAAAAAAGCCCGTGCATCCAAATGATCACGTTAATATGTCGCAATCGTCAAATGATACATATCCAACAGCAATGCATATTTCAGTTGCTTGCGAAGTGAACTCGCGTCTGCTTCCGGCGCTCAAACAACTTCGTGATTCACTTGCCAAGAAATGTAAAGAATTTGAAGATATTATCAAGATTGGACGAACACATACGCAAGATGCAGTCCCACTTACTCTCGGACAGGAATTTAGTGGTTACGTACAACAGCTGGATAATGGAATTGAGCGTGTGAAAGATACGCTTCCACGTCTGTACTTGCTTGCAGCTGGTGGTACCGCTGTTGGCACCGGTCTCAATACACGCGTAGGCTTTGCCGAGAAAATCGCAGAAAAAATTTCTGATATAACAAAGCTTCCTTTCAAGACTGCGCCAAACAAATTTGAAGGTCTTGCTGCACACGACGCAATGGTGGAGGTGCATGGTGCTTTGAATACCATTGCTGTAAGTTTAATGAAAATAGCAAACGATATTCGTTTCCTGGGATCAGGTCCGCGATGTGGTCTTGGGGAACTCTCTCTGCCGGAAAATGAGCCTGGTAGTTCAATCATGCCTGGCAAGGTTAATCCAACACAGTGTGAAGCGATCACCATGGTTGCTGCGCAAGTATTTGGAAACCAGGTGGCCGTAACTGTTGGTGGTTCGAATGGACATTTTGAATTGAACGTTTTCAAGCCTTTGATGGTTCGAAACGTACTTCAATCTGTACGACTTCTTGCTGACTCATGTGTATCATTTTCCGTTAATTGTGTTGATGGTATAGAAGCAAACAGAGCTAATATTCAAAAAATCCTTCGCGAATCACTGATGTTGGTTACCGCACTTAATCCACACATTGGTTATGATAATGCGGCGAAAATTGCGAAAACGGCGCACAAAAACGGAACAACATTGAAAGATGAAGCTGTAAAATCGGGACTTCTAACGGCCGAACAATTCGATGAATGGGTCAGACCTGAAAAAATGCTTGCACCAAAATGAATTACGCGTGCATTTTAGAAAATATCAAAGATCTTTTTATAG
>TrinityPET_DN226846_c0_g1_i1 len=1128 path=[0:0-1127]
TACCACCGAAAATGTTCGAACACGAATCGACAACGGAAAGTAAAACAAAAACAACAACAGCCGAACTCAAAATTAGCAATAAAAGTGAAATGGACCAAGTACCACTTACCACTGATTATCGTAGCACAATTTCCGCTCGACCAACTTTCAATCGAACAAATGGAGGCGGAATTACTAATTCCACCTATAGTACCATGCCATCCGGTGGAAGAATCCTGAAAACTGTTACCGAATTCGGCTCGTCATCCATTCACAGTAGTGGCCTTTCACCTTTCGGACAAAGCGCTGCTTCAACTATTCGAGATACTCGAGAGCGTGAAAAGAAGGAAATGAGCGATCTTAATGATCGTCTTGCCATCTACATTGAAAAAGTCAGATTTCTCGAGGCTCAAAATAGAAAATTGGCTGCCGATTTGGATCTTCTACGTGGACGTTGGGGAAAAGACACAATGAGTGTACGTGCAATGTATGAGGGAGAAATTCAAGAAGCACGTAAAGTGATTCGTGATTCGGATCAAGAACGCGAAGATCTGGAAAAACAAATTAGAAAATTGATGGATGAACTGTCTGAATATCGAAGAAAGTATGAAGATACATTGCGTGGTCATCAGCTCGATCGGGATCGTATTGACCAACTTTTGAGTCAACTTGCAACCTTGGAAGCCGAAATTAATTTACTTCGAAGAAGAGTCACTAATCTTGAGGAGGAAATCAGTAGAATTAAGAAAGATAACCTTCATTTTGCTAACGAACTGAACAAAGCAAGAGCGGATCTTGATCAAGAAACATTAAACCGTATCGATTTTCAAAATCAAGTGCAAACTCTACTGGAAGAAATTGATTTCATGCGTAGAGTACATGATCAAGAAATCAGTGAATTGCAAACGCTCGCATCCCGAGATACAACTCCAGAAAATAGAGAATTCTTTAAGAACGAACTTTCCTCAGCGATTCGCGATATTCGTGCCGAATACGATCAGATTTGTAACGTCAATCGCACCGATATGGAATCGTGGTATAAGCTGAAGGTTCAAGAAATTCAAACCCAATCCACTCGTCAAAGCTTAGAACAGAATTATGCTAAGGAAGAGGTGAAACGCCTTAGAGTACAACTATCTGATCTTCGTG
>TrinityPET_DN226836_c0_g1_i1 len=330 path=[0:0-329]
CTTGAGCAAGAAAGTACATTAGATCTGAACAGCGAGATGGCAACCCGACGCGCGAAGCTGGCAGCTCTGCGTGAAGAAGGGATTGCTTTCCCGAATGATTTCCGCCGTGACAGCATCTCCGGTGACTTGCATGCTGCCTTCGACGATAAGTCTAAGGAAGAGCTGGAAGCACTGGGTAAAGAAGTGGTTGTTGCGGGCCGTATCATGACTCGTCGTATCATGGGTAAAGCTGCATTCGTTACCCTGCAGGATATGGGTGGTCAGATCCAGCTGTATGTATCTCGTGATGAGCTGCCAGAGGGCGTTTACAACGAGAAGTTCAAGAAATGG
>TrinityPET_DN226854_c0_g1_i1 len=600 path=[0:0-599]
TATAAACACACCCTGAATCTTCCGGAAACCGAGTTTCCGATGCGTGGCGATCTGGCCAAACGCGAACCCAACATGCTGAAACGTTGGTACGATCAGGATCTCTACGGCGCTATTCGCCGCGCCAAAGCGGGCAAGCCTTCTTTCATTCTGCATGATGGCCCCCCCTATGCGAACGGCAACATTCACATCGGTCACTCGGTCAACAAGATCCTCAAAGACATCATCATCAAGTCCAAGGGCCTCTCCGGTTTCGATTCCCCCTATGTGCCGGGTTGGGATTGCCACGGTCTGCCTATCGAACTGAAAGTAGAAGGCATGGTCGGCAAGCCGGGCGAGAAGGTTTCCGCTGCCGAATTCCGCGCCGAGTGCCGCAAATACGCCAAGACCCAGATCGAAGCGCAGAAGACCGACTTCATCCGTCTGGGTGTGCTGGGTGACTGGGAACACCCCTACCTGACCATGGATTTTGGCACCGAAGCCAACATCATCCGCTCCATGGCCAAGATCGTTGAAAACGGTCACCTGCACAAAGGTTCCAAGCCGGTGCACTGGTGTACCGATTGCGGCTCCGCGCTGGCTGAAGCCGAAGTTGAGTACTAC
>TrinityPET_DN226898_c0_g1_i1 len=421 path=[0:0-420]
AATCGAAGGAGAGCTATATGTCAGAGTTGTTGGCAGTGACACGTGAAGTGTTTGATGAAGTGATGGTTCCCAACTATGCGCCCGCCAAGATCATCCCGGTGCGTGGTGAAGGGTCACGTGTCTGGGATCAGGAAGGGCGCGAGTATGTCGACTTCGCCGGTGGCATCGCCGTCAACGGTTTGGGTCACTGTCATCCCAAGCTGGTCGAGGCCCTGAAAACCCAGGGCGAGAAGCTGTGGCACCTCTCCAACGTCATGACCAACGAGCCGGCCCTGCGTCTGGCCAAGAAGCTGGTTGCCGCCACCTTCGCCGACAAGGTCTACTTCTGCAACTCAGGCGCCGAAGCGAACGAAGCGGCCCTCAAGCTGGCTCGCCGCTATGCCATCGAGAAGTTTGGCGAGCAGAAGACCCAGATCATCGC
>TrinityPET_DN226829_c0_g1_i1 len=455 path=[0:0-454]
CTAAAGATGAAGAACCGCAAGAATGTAAGCCACGTATTCGACGAGGATTATATAACATGAGCATACATCTGGGTTCTGTTGTGGAAATGCTAGTTTGTGTGACTGGCTTACCTAATCCAGAAGTAAAGTGGTATAAAAATGGTAAAGAAATAAAATCGGAAGGCTCCGAAGGACGTCGCTTAATATGGACAGATGACCGCGCACTTCATCGCTGTGTAATTTTAAAGGCTCAACCTGAGGATGAAGGTGAATATACGGTCGAAGCTACCAACAAACTAGGTGCTGCTAGGACTGAAGGAACATTAACGGTGATAAAACCTCGCGAAGTTCTCGAACAAAAAGATGATCTGGCTAGAGGTGGGATTGGTTGTCCACCCGGTTTTATACGACAATTGAAGAACAAACATGTCTTCTCACATATGCCAACAATATTCGATTGTTTGGTGGTTGGAAAC
>TrinityPET_DN226856_c0_g1_i1 len=421 path=[0:0-420]
GTACAAAAGACGGCATTGGACTGCGGCTGAGGCTCACATCAACATGGCTCTCGGTCAGTTGTACCAAAGTCTGAACGACACAGCGGCCAGCATTGCTGCTTTCGAACGTCTGTTTCTGGACGACTCCAGTCGTTCGGCAGTCGGTCTGCAACATCAGCTAGTGTTCGGCGAGTATTTGTCGTCGTTGAAGCAGTCCGACGGAGATGGGTCTAGTTTCACGTTGCCAATGGTGGACCATGACGACATGGTGGTCTATTGTAACGTGGCCACCGACGAACGCCATTGCTACGACACCCCGGACGCACAGTCTTGCTGGGATCGTCTGGAGCGCAGCTGCGCCCTGAACGCCGGCTGTTCTTGGACGGCGCCGTTGGCCTATCGCATGGGTCGTAATAATCGACAGACTTTGAAAACACCTATC
>TrinityPET_DN226923_c0_g1_i1 len=392 path=[0:0-391]
GAGGAGGTGAATCAGTATCGCGTTCAGATAGGCAACAAGACAATCGTATTCGAAAAGAACAACGACCCGACGGAATTGAGAAGTCCGTCGACGGGCAAGCTGCTGCAGTATTTGGTAGAGGATGGGGCCAACGTGGCGGTGAAAACGCCGTACGCCGAAATTGAAGTCATGAAAATGGTGATGACGTTGACTGTCATGGAGGGCGGATGCTTGCACTACTTAAAAAGACCCGGCGAGGTGCTCAGTCCCGGTTCGGTCATTGCCAAATTGAAGTTGGACGATCCGAGCAGAGTTCGAACGGTCAGTATTGGATTTTTGTTGTATTTTTTTTAGTTGACACTTTTTGCGAACCATAAGTTGTCTAATCCTAAATCTCTGAGCTTGCATATGGC
>TrinityPET_DN226942_c0_g1_i1 len=813 path=[0:0-812]
CCGGCTTCAACGACGAGTGCGATCGCTTTTTCTACGTTCTGCAGCCAAAACAGATTTATCTGATCAGCGGCGGAGTGATCAAGACCGCCAACAGACAGTTCACTTCGGTCGACAACGATTTTGAATTGACCTTCACTGCGCTGACCGAAATCGAGCCGTGTTTCGACGAAGCGGCGTGCAACCTTCCCGAGGTGACGTTCCACTCTACCAAGTTCAAAAATATTCCTACCGTATCCCGCGACAGGCTTATTGATGCGTTGGGCATTGTCGTTCAAGTTTCCGAACTGAGTACAAGAACTGCCCGACAGTCGGGTCGCGAGCTGAAGATGCGAGAACTGAAATTGATAGACGACTCAAAGTCGTCAGTGATGGTCACTCTGTGGGATTCATCGGCGGAGAATTTCAATTGTGAAGTGAACTCAGTGCTGCTGATAAAAGCTTGTCGAGTCCAGGAATTCGGTGGTGGCTTGTCGCTGAGCACGACGATGTCTTCGCAGTTTCACGTCAACCCTGATCTGCCGGAAGCACACGCATTGCGCGGCTGGTTTGATAACAATCCTGATATGGGCAGTGTGGTGAACATATCCGAAGTGCAGGTCGGCTCGACGCCCGGCCAAATTCGACTACCCGTCCCGTTGGCCATTGGAGAGTTGCAAGGCACCCGGGCAGCTGACAAGAGCGAATACTTCACAGTAAAGGCGTTCATAACAAACATCTTCAAGGATAACCCACTCTACGCGGCGTGTTCCGAGTGCAACAAGAAGATCTTCGAACAAAGTACCGGCTTGTATCGCTGCGAAAAATGCAACAAGG
>TrinityPET_DN227016_c0_g1_i1 len=668 path=[0:0-667]
CGACTTGTTGTTAAGCGGTGCGAACATTTTGTGCGTCACAGTTTTTAAAAGTGCGGTCAAAGATTGAAATGCTCCTTGCGAAAAATTTCTCAGTCTGATCTGACTTTCACACCAGCCGTCTGCATTCCAATGGAATAAGTGGACGCTTAACCATTCCCAAATAAGCAGCAATGGTGCAACGATGTTTGCCGGTATGGAACAGCCGAGCGAAACACGCCACACATTTGTTCTGTTTCTTTTTCTTCATAATCGTCTTCGAAATGGGAACAGGAGCCCTGAGATTTGGTAGCAATAGTGAAGGTAACCAATTCAGTCCAACCGTTCGCTATGGTCTCTTGTTATGCCTGTTTTTGTACTCACTTCGTTTTGCCAGTCTTCTGGTCCTGCCTCAGTGTATATTTAATCTGTTGGGTTTGATCTGCTTCAACGCCTTTCAAGACAACGTAAAGTTGAATAATTCACCACTTTTGGCACCATTCATTTGCATACGGGTTGTCACTAAAGGAGACTATCCAAATCTGGTGGGACGCAATGTGGAATCCAATATTGAAACTTGTCTTAAGGCCGGCTTAGAATACTTCATTGTCGAGGTGGTGACAGACAAAGCGGTTAACTTGAAACAGACATCTCGGACTCGTGAAATCTTAGTGCCCAGCAACTATGCCACC
>TrinityPET_DN226976_c0_g1_i1 len=574 path=[0:0-573]
CGCAAACACTTCTTGAAAAGCCGCAGCATTGCCGACCGGCTGGACTTGGCCACCTACGAGGAGGTGGTCCGGATGCCGGCTTTCCGGCGCAAAACGTTGGTGCTGCTCGGCGCCAACGGCGTGGGACGTCGGCACGTCAAGAACACGATCATCCAACGCCATCCGGACCGCTACGCCTATCCCATACCACACACGACCAGACCGCCCAGAAGGGACGAAGTCGACGGACAGCATTACTACTTTGTCAGCCACGAGGCAATGCTGAACGACGTGCAGAAGAACGAATACCTGGAGTACGGGACGCACGAGGACCACATGTATGGCACCAAGCTGGACACGATTCGGCAGATCCATCGGGCCGGCAAGATCGCCATCCTTGACGTGGAGCCGCAGGCGATGAAGCTGCTCCGCACCGCCGAGTACTCGCCCTTCATCGTCTTCATTGCCGCGCCGGATCTGGTCGGCATTGCCGACCCCGACGGCAGTCTGGAGCGGCTGGTCCGCGAGAGCGAGATGCTTCGCCAAGCCTACGGCCACTTCTTCGACTACATAATAGTGAACAACGACATTGACG
>TrinityPET_DN226973_c0_g1_i1 len=341 path=[0:0-340]
AGCGCCTCGCAACGAACGTGCAGGTGCTCGTGAACGACCCGGAGAAGTTAGAAGCAATAAGGAAGCGCGAGGAGGAGATTGCAAAGGAACGGGTCGGATTGGTGCTGAAGAGCGGCGCGAATGTAGTGCTGACGACGCAGGGGATCGACGACATGTGCATGAAGTACTTTGTGGAGGCGAATGTGATAGCAGTGAGGCGGGTAAGGAAGGAGGACATGAAGAGGGTGGCCAAAGCGACGGGAGCAACAATCATGACTTCTCTGGCGGCGTTGGAGGGCGATGCGACAGAGAGGTTCGACAGCAGCTGCCTAGGGAAATGCGACTCTATCGCACAAGAGAGG
>TrinityPET_DN226962_c0_g1_i1 len=396 path=[0:0-395]
ATTTTATTGAAACTCTTCCTGATGGTTACGACACTGAAGTTGGTGAAAGAGGAGTAAAACTATCTGGTGGTCAAAAACAAAGAATTGCTATCGGTAGAATTTTCCTTAAAAATCCACCTATTTTAATTTTAGATGAAGCTACATCAGCTTTAGATAATATCACAGAACAACTTATCCAAGAGTCATTAGATGAACTCTCTAAAAATCGTACAACTATTGTCGTAGCTCACAGATTATCAACAATTAAAAATGCTGATACAATAGTCGTTTTAACAGATGATGGAATAGTTGAAAGAGGAAATCACGAAGAACTTATTAATAACAAAGGTTTCTATTACAATTTACATTTAGGGATCTTACAATAATAATTTTAATTTTATTTAATCTTTAGGGGAG
>TrinityPET_DN226960_c0_g1_i1 len=366 path=[0:0-365]
TATAACCCGACTGCTCCGAAGACGTTCCTCTTGGGCCTTCTGATGGTCGTCGGCACCGCGTTGGTATGTCTGTTTCCGCTGTGGCCGGCCAACGTCCGTGTTGCAGTCTACTACGTTAGCCTGTTAGCCGTGGCGTTCATTCCTATCTTCTTGACTCTGGTCGTCGTTCGTACCATCGTGTTCTGGTCTCTTTGGATAATCACGTTTGGAAAGCACAACTTTTGGCTTTTGCCTAACCTGACCGAGGATTGTGGCTTCTTTGAATCCTTCAAGCCCCTCTACACGTACACAATACACGTGACTAAGGATGAAACAAAGGATACGGACGAAATCCGTGATAAGAACGAAGGCGCCACCGCTGGCCGG
>TrinityPET_DN227008_c0_g1_i1 len=369 path=[0:0-368]
ACCATTCTTGCAATAATCGAATACTACTTCACCATCGCTTCCAGTGTTTGGTGGATAGTATTGAACGTAACTTGGTTTCTGGCGGCCGGTCTGAAGTGGGGTCACGAAGCGATCGAATCGAAAAGTCATTATTTCCATTTGACCGCCTGGGGTCTGCCGGCCGTACTGATGATCGTCGTGCTGGCCACGCAAAGCATCGACGGCGACGTGCTCAGCGGCATTTGTTCCGTCGGCAACTGGGATCCGGACACCAGACGCACTTTCGTCCTGCTGCCGCTGTTCATCTGTCTCACGCTGGGCACGTTCTTTCTGATCGCTGGCTTCATATCGCTGATCAAGATTCGCAAGTTCATGAAGCATGACGGTGGC
>TrinityPET_DN227013_c0_g1_i1 len=325 path=[0:0-324]
CTGGACTCTAACCGCCACCGGCACTGCTTTGCTCAGCGAGATGGATCTCGCAATTCTTGTTCTGAATACACTGATCGACATTGTACAATTCTATCCCAGCCGGGACGACGAGGATTGCGTCATTCGACCGGCTTCCAAAGTTAGACAGATTTTGTCGTCTCCTTCGTGCCTTCCACACATTGTTCAATTGTTTCTGACCTTCGACCCCGACCTGGTGGCCAAGGTGGCTACGCTGCTCAGCTTGTTGATTGTGGATAATCCCGTTTCGCCCAGACTGTACTTGACGGGTCTTTTCTTTTTCGCCCTGATGTACAACGGTTCCAAC
>TrinityPET_DN227023_c0_g1_i1 len=392 path=[0:0-391]
GTCAGGCACTACTTTTCCTGGATTTTCGCTTTTTCCTTCTGTTTTATTTTTAATATAGGAACCAGCAAACTGGGTTTTTCATACGTTCGTATAACGGCCATTCTGCTTTCCTGCAAACGGCTGTGGGTCGGTACCGGCAACGGCGTGGTCGTTTCCATTCCCTTAGCAACGGACCTTTCTGGACAATCATCGTCCAGAGTCGCCGACGGTGCTAACCTTAACGTTCCCGGCGAAGCCATCCGCGTCTATTCCGATGTCACTGGCAATACGGAACAAATTTCTCCGGCTTCCGTTGTACCGTACTGCAAACTGCAGTTGGCTCAGCTGTCCTTCCACGGCCACAGGGACGCTGTTAAGTTTCTAGTCTCTACGCCTGCGGTTGAATCTTCGGC
>TrinityPET_DN226975_c0_g1_i1 len=597 path=[0:0-596]
GACTTGAACAGCAAACGGCTGACGCGTCGGTTCACGTTGGAAGGCCACGTCTACGGTGCCTCCTATTTCACCTGGTCGCCCAACGACAGCCTGCTGGCCGTTGTCGGTTCGGAAGAAAGTTCGGACCTTTGGATTTGGAAGCTGGAAGACGGCAGCCTGTTGAAGAAGTTCTCCCATTCGCCCGACGAAAGTATCAGCTGTGTGTCCTGGCATGTCGACGGACAGCGTCTGGTCTGCGGCGGCACCAAGGGCCAATTTTATTTGACCGATGTTGACGGCAACATTGTCGAAACCTGGGAGGGCATTCGCATCCGGGTGGCCCACTGCAAACGGGACGGCAGCAACGTTCTGGCGGCCGATACGCACAACCGTATTCGCAACTATTGTTTCGAAGATTTGGTCGAGAGAACGATCGTAAAGGAAGAGTCGTCGTTGATCTACTTCTGCGTCGACAAAAACGAGCAGTACGCGCTGTGCACCGTGGCCAGACAGGGTCTGCATCTGTGGGACTTGAAAACCGGCACCCTCGTTCGTCGATACCGCGGTGCCGCTCAGGGCTACTATACAATATTCAGCTGCTTCGGCGGCGTCAACGAG
>TrinityPET_DN226939_c0_g1_i1 len=309 path=[0:0-308]
GGAGGCTGCGGCGATCGCACCGAAGGTGATCGACCCTGTGAAGCGTGCCGTCAACCCAGCCGTTGTTGGCCACTATCCGTGGGAGATTGCGAAACTCGCGGGCGTCACCATCCCGCGCGAGACCAAGGTTCTTTGCTGCGAGATCCCGACGATCAGCTCAGAGCACCTGCTTTCGCGGGAGAAGCTCTCTCCGGTGCTTGCAATTGTCCGCTGCAAGAATGCGGAAGAAGGGATCAAACTTTCTGAGACAATGCTCGAGCTCGGCGGGCTCGGGCACACGGCAGTCATCCACTCGCACAACCAAAAGAC
>TrinityPET_DN226972_c0_g1_i1 len=327 path=[0:0-326]
ACTTAGCATTAGCGGTCGACAGTTCGGTCTGACCACAAATTTGCTGGAATCAGAACCGGAAAGCATTCTGGCCCAGTTGGTGAGGGATCACTGGAAACGGGACAGCGATTTATCCAACATCTACATTCACCGGGATCCGACTGTGTTCCACTTTGTACTTAATTATCTTCGCTACGGTAGCAAGGCAGCAATGCCCACCGATTCATGCGTATTCAATCAGCTCGTTCGTGAAGCGGAATTCTATCAGCTTCACGGTTTGTTGGCATTACTATGGTGCATAGACAATAGTTATCCGCTGATCGATGTTCCAATAAAGACAGAAACTGC
>TrinityPET_DN226966_c0_g1_i1 len=340 path=[0:0-339]
TATTTCCTGACGGTCCTGGAGTATTTTCTCAGGCATGCATTACTAAGACTCTACCTGAAGGTAATGTGCCTTACATAATGATATCCAATGGCGATAGTGGAACTGAAGGTAGTAGCCATATTGAAATTTTACCGGGATCAAGTCTGGAAATATATTGCAATGCTACGGGGTTACCACAACCATCAGTAAAATGGATCGGCACTGGAACAGTTCCAATCGATCCTAGCTGGGTGGAAGCAGATCAGAAACATGCCAAATGGACGCTTAAAGCTGGTAATATTACTGAGAACACGGCTTTCAATTGCGTTGCTGAAAGTCCACTCGGTCAGGCAAACTGGAC
>TrinityPET_DN226953_c0_g1_i1 len=768 path=[0:0-767]
GTGAACAGCGCGTTACTGGTATTTTTGTCTTCTTGTTTATCGGTCTGTCGGTCTTAATGACTTCCGTGTTGAAGCACATTCCAATGCCTGTGCTGTACGGTGTCTTTCTCTACATGGGTATCTCGTCGCTGGCCAGTGTACAAATGATCGACCGCTTGCTTCTGTTCCTGATGCCCATGAAATACCAGCCGGACAATTTCTATCTTCGTCGGGTGCCCATCAGGCGTGTGCATCTGTTCACCATCATCCAAGTCAGCTGTTTCATCTTGTTGTGCATCATCAAGGAAATCAAAAGCACCTCGATGGGATTCCCAATACTGCTGGTAATCTTGGTTGCCGTCCGCAAAGGCATGGAGCTGATATTCACCAAGAAAGAGCTGGACTATCTGGACGACAAAATGCCGAACATCAATTTGCCGTGTTTAAAAAGAATTCGACTGTTCAAGTTCAAGAAAAGCGAACACACCGAAGTGAATGCAGTCAAATTGGAACAAGGCGGTGATTCTGCCAATGCAGTTGTTCGTCTGTCTGAACCGGAAGACGTGCAAATACCCCTATCTTCCGGCATGGTGATGAGCATCCCATTAAAGTCGTTGAATCGTACGGTCAGCGAAGAGCGGGAGTTGAGTTTGTCCGAGGAAGTTGTGCGGACCGGCCTGTGGAAGCACATTGCCTCGTCTGTGGACATTGCAAAACACAAGGACAACGCCAAGAGGAAACAGGGCGACGAAAAATTGTCCATATCTCCCGATGCCCCCGGTTTGGCGG
>TrinityPET_DN227036_c0_g1_i1 len=498 path=[0:0-497]
GCAGCGCCTACTTTCAAAACGCCGCCAGACTGAAGGGCATTGGCGAGTACGTGAACCTGCGAACGGGTATCCCGTGCTTCCTGCATCCTACCAGCGCCCTGTTCGGAATGGGCTACACACCAGACTACGTCGTCTATCACGAACTGATCATGACCGCCCGAGAGTACATGCAATGCGTGACAGCCGTCGACGGATACTGGCTTGCCGAGCTGGGACCCATGTTCTACAGCGTAAAAGAGTCGGGCGTCACCAAGAGCGAACACCAGATGCAGTCGATCAGAGATATGCAGGCAATGGAACAGGAAATGCGCGACGCTCAGGAAGAGCTGTTGGCTCGCAAAGCACAGGGCGATCGTGAACACGAGGCCGCGTCCAAGCGGTCAAAGATCAGCACCCCCGGCAGTTCGCAACACTACAAGATGACCCCGCGGGGACGTATAGGTCTTTAACGCCCTCCAATTTTTCCCACTGTAAATTCAAACCTGACCGCCATTAAAT
>TrinityPET_DN227043_c0_g1_i1 len=1603 path=[0:0-283 1:284-333 3:334-1602]
GGAAGTTTTCGATTTCATGAGTATGAACTGGAAGCCTTCCGATGGCCCCCAGCAGAGTCCGGCCGACGTTGGTGTCCACCAAACGATGTCGACGGAAAAGGGCGTCAATGGCAGTACGGACGCCACTGTTGTCGAATTGGCCCGACCGGATGACCTGGTCACGCCCGAAGAATTTGCGGAATGCGACCAATCAATCCCTGACAACGTGTCTTCTTCGCCTGGCTTGTCGTCTACTAAGTTCGAAGAGTTGTCGGAGATAGACGACGACGACGACAACGCTGCACGGACCGACGACGACGACGACGACGCGCGTGAAGTTGCAGTGCTGACTACTGACGGCCATGAAGATTTCAACGACGCGGCGACCAAGGCCGACGACGAGCTGGAAGAGGAAGAATTGTGTGCCGAGTCTTCCCGACGCACTTTGGTTGACCCAACGTCCGCCGACCCCGAAGGAGACGGAGACGTGCTGGCCAGTGTGATGTCCAGGCTGAGTGAAGCCGGTGCCATGTTTCCTGATATGTGGACATGCCAGAATCCGACGGGACGAAAATCCTACGACAGTAGCTATTTTCTACGCCTACGCGATGTGACCGACGAACTGAAGTTGACCTTTCCGGAGGAGCTGATCCAAGTTAAGGACTGGTTCGCCAAGTTGCGCCCTCTTGGCGACAAGATGCGAGACACGACATCCGGTTCAATGGACTACGGTGGTGGCATGTCGCAACGGAAGGGCGCCTTTGGAGGCCGACCTTCGGGCGGTCGGATGGTGAAAAAGGCAATGGTGCCCAGTCGGCCGTCCGGTCCGGCCGCGGTGCAGCTGCAGAAGTGCGACAACCCCTGGGTGGCGACGTCGAAGGCGCAGCGCGACGTCAGCCCGAACACCAGGTTTTCCGAGGAGCTGTATAAGAACGTTCGGAACATACTGAACAAACTGACGCCGAAGAACTTGACCGACATGGCCGAGCAGTTCGGCGAGCTCATCAAAAGCGCCGACACCAAGGAGCGGATGGATACGATCGTCAAAATCACTTTCGACAAAGTGATCAATGAGCCCACCTATAGTAACCTGTACGCACAACTGTGCAAAGAGTTGATGGACAAGGGTAAGGAGATGTCCGAAGGGCAGAACAACTGGTTCCGCAAGGAGATTCTGCAGCGCTGTCAGACGTGCTTCTTTGAAATGCTCAAGAATGACGAGGAGAACCGCAAAGCCAAGAAGAAACAGGTGGAAGAGGCGCAGACGGAAGAGGAAAAGGAAAATTTGCGTCTCGAGTTGGAGGACCTTGTCTATACGCAGAGGCGGTGTAGCGCCGGCAACATCACGTTCATTGGCGAGCTGTACAAGATGGATCACCTGACGCCGACCATTCTCTTCTTCTGCATCGTGCAGCTGTTCTACAAGAACACCGAGGAGAGCATCGAGGCGCTGTGCAAACTGCTGTCGCTGGTCGGCAAGCGCCTGGATGCGGCCATCAACGGTCCGTCGAGCCGATGTAAGGCGATCAACCATTACGACAAGGTTGTAAACATCCTCAACAATTTGCTGCCCGGAATGGCCAACAACGTCAAGTCGTCGCGTATTGGATTCATGATTATGGAC
>TrinityPET_DN227043_c0_g1_i2 len=1585 path=[0:0-283 2:284-315 3:316-1584]
GGAAGTTTTCGATTTCATGAGTATGAACTGGAAGCCTTCCGATGGCCCCCAGCAGAGTCCGGCCGACGTTGGTGTCCACCAAACGATGTCGACGGAAAAGGGCGTCAATGGCAGTACGGACGCCACTGTTGTCGAATTGGCCCGACCGGATGACCTGGTCACGCCCGAAGAATTTGCGGAATGCGACCAATCAATCCCTGACAACGTGTCTTCTTCGCCTGGCTTGTCGTCTACTAAGTTCGAAGAGTTGTCGGAGATAGACGACGACGACGACAACGCTGCACCGACCGACGACGACGACGCGCGTGAAGCTGCAGACGGCCATGAAGATTTCAACGACGCGGCGACCAAGGCCGACGACGAGCTGGAAGAGGAAGAATTGTGTGCCGAGTCTTCCCGACGCACTTTGGTTGACCCAACGTCCGCCGACCCCGAAGGAGACGGAGACGTGCTGGCCAGTGTGATGTCCAGGCTGAGTGAAGCCGGTGCCATGTTTCCTGATATGTGGACATGCCAGAATCCGACGGGACGAAAATCCTACGACAGTAGCTATTTTCTACGCCTACGCGATGTGACCGACGAACTGAAGTTGACCTTTCCGGAGGAGCTGATCCAAGTTAAGGACTGGTTCGCCAAGTTGCGCCCTCTTGGCGACAAGATGCGAGACACGACATCCGGTTCAATGGACTACGGTGGTGGCATGTCGCAACGGAAGGGCGCCTTTGGAGGCCGACCTTCGGGCGGTCGGATGGTGAAAAAGGCAATGGTGCCCAGTCGGCCGTCCGGTCCGGCCGCGGTGCAGCTGCAGAAGTGCGACAACCCCTGGGTGGCGACGTCGAAGGCGCAGCGCGACGTCAGCCCGAACACCAGGTTTTCCGAGGAGCTGTATAAGAACGTTCGGAACATACTGAACAAACTGACGCCGAAGAACTTGACCGACATGGCCGAGCAGTTCGGCGAGCTCATCAAAAGCGCCGACACCAAGGAGCGGATGGATACGATCGTCAAAATCACTTTCGACAAAGTGATCAATGAGCCCACCTATAGTAACCTGTACGCACAACTGTGCAAAGAGTTGATGGACAAGGGTAAGGAGATGTCCGAAGGGCAGAACAACTGGTTCCGCAAGGAGATTCTGCAGCGCTGTCAGACGTGCTTCTTTGAAATGCTCAAGAATGACGAGGAGAACCGCAAAGCCAAGAAGAAACAGGTGGAAGAGGCGCAGACGGAAGAGGAAAAGGAAAATTTGCGTCTCGAGTTGGAGGACCTTGTCTATACGCAGAGGCGGTGTAGCGCCGGCAACATCACGTTCATTGGCGAGCTGTACAAGATGGATCACCTGACGCCGACCATTCTCTTCTTCTGCATCGTGCAGCTGTTCTACAAGAACACCGAGGAGAGCATCGAGGCGCTGTGCAAACTGCTGTCGCTGGTCGGCAAGCGCCTGGATGCGGCCATCAACGGTCCGTCGAGCCGATGTAAGGCGATCAACCATTACGACAAGGTTGTAAACATCCTCAACAATTTGCTGCCCGGAATGGCCAACAACGTCAAGTCGTCGCGTATTGGATTCATGATTATGGAC
>TrinityPET_DN227100_c0_g1_i1 len=386 path=[0:0-385]
GCGGCAACTTTAATGGCGACCCATACCAATGTGGCGGCTTGTTCGTGGTGGACAGCAGCGGTAAACTGTTGTACGAGTTTCGACAAAACGACTTCACGGACAGCGTCGACTTGGAAGCACTGGCCAAGGTTTGTGGCATCGAACCGCCCAAAGCGGACGGCAACGGACCCCCGGCTTGCGAAGATAGTTGTGCCCCGCCTTCTTCTTAATACCAATCGACGGCGCGGGACAACGATTGTGGCGTTTTTTGCTATTCCAATTTCAAGCTTAGTATGGTATTGTTTACTGTTACGCATTTATTGTTCAACAGTTCAGTATGCTTTAAACTTTCTGGATGACACTAAACTGCGTTAAACTGTTGTCTCGCAACTGTCCGTGTACGGTCC
>TrinityPET_DN227096_c0_g1_i1 len=405 path=[0:0-404]
CGAATACGTTGTTTATAGTTATCTATACAACCCTAAGAATCCGTCATTCAAACCATTGGCAAACACACTACCACCGTTGGTAGTTTTCATTCATGGTGGTCCAACGGGACGTTCCAATCGTTGCTTGGATTTGCGCATACAATACTATACAAGCAGAGGTTTTGCAGTGCTCAATGTCGACTATCGAGGTTCTTCTGGTTACGGTAGAGCATATCGTCAACTCTTGAATTCTAACATGGGCGTCTTTGATGTCGAAGATTGCTGCAACGCAGCGATGGAGGTTGTGGAAGATCATAAAGCGGATCCGCAAAAATTGTCCATCTGCGGCCGATCAGCCGGTGGTTATGTGGTTCTCTCTTCGTTGACTTTCAAGAGTGTCTTCAATGCTGGGGTCTGTCATTATGG
>TrinityPET_DN227073_c0_g1_i1 len=325 path=[0:0-324]
GCCCATCCGCACAGCCAGGAGACGCGTATTCTATGCTGTCCGGCGGATGGCATGAAGGGTTTGCAAGAACTGCGCTCCAAATGCTTTGGCCAAGAACTATTGACCACGACCGTCCGGATCAAATCCGAAGGCGACGGGACAAGGAAAGCAGGCGACGATCGCAACGGTTGTGATGCCAAAGCGACGAACCTGACGTCCGTTAGTAATGGCGGTGACTCTTCGTCGGCCTCGTCTTCGTCGTCGTCTTCGTCGGATGACAGTGCAGTCACTGTGACTTGCAGGATGTGTGACCAGACAGTGACGAAGCATTTGTCGCTGCTGATTG
>TrinityPET_DN227048_c0_g1_i1 len=623 path=[0:0-622]
CATCGCAAAGGCACGTTGGGCCCTTCTTGCCGCAGGCATCGAACGGCATGAAGGAAAGGTCGCCTGCAAAGCCTGCTCAGCTCGGACCGATGCGCCGCGACGATGGCCAATCGTAGAGAACGCGAAGGACGATTTTCGGTCAGCCATTATCTGCACAATGCGTCCATCCCTAGGTCATTGACGGACGAAGTGCGATTTCCGACCTACACGGAAGAAGAGATTCGTCGGTCGCTGGACGCCGAGGTCAAGAAGCACAAATTCTGGAATCACGCCACGTTGTCCGGACTGAAAATTCTAAGCATCGACAGCTCCGTCACTATGCGGTACCGTCTAGAGACGTTTATGGAATCGCGCAGCAAACAGCCGACCTGCGAGCCGGGAACGGAAGACTTGGAACCACTGGAAGTGCACTGCACGGACGTGTGGGACGTGCCTTGCACGCCGACTCGAATGTTCAACGAAGAAGTTAAAGTGGTCAACATGCCCGGCTCAACGAGAATCGCGAAGTGCGCATCGTGCAACGGACAAGGCGTGAATCTGTGCTACCATTGTCGAAACTCCGGCACCGTCCGTTGTACGGCCTGCAACGGCACCGGTATGAAGTCGGGCGTGCCACATCCGGC
>TrinityPET_DN227099_c0_g1_i1 len=686 path=[0:0-685]
GTTATGCAATAGCTTTTTTTGTAGGAATAGAGCTTTTAAAAAAAGAGGCTGAAAAAAAAGGTTTATCTAAGGCATTAGTAGAAGATTATGCTTTTGTTGCTATGATTTCAGGACTTTTAGGTGGAAGATTATATTATGTTTTATTTAACTTCTCTTACTATTTAGATTATCCTATGGATATTTTAGCTGTTTGGAAGGGTGGAATGGCTATTCATGGAGGAATCTTAGGTGGATTTATAGGAACACTGATATACGCACATAGAAAGAAGCTAAATGCCTTTTTATTAGGTGATATGGTAGCACCATTGCTTTTATTGGGACAAGGTATAGGACGGTTTGGAAATTTAGCAAATGGAGAAGTTCATGGAGTTCCAACGTTTACTCCGCTAAATATAATTTTTAAACTAAAACCTAGTTTTAATGAATGGTATAGTTACTATAATACTCTAAGTTTATCAGATAAAGCAGGATACAAGGAGTTAGTTCCCTGGGGACTGGTATTTCCAACAAGCTCACCAGCAGGTTCTGAATTTCCGAATTTGCCATTACATCCCGCAATGCTGTATGAAGCAGGATTAAATTTTGCAGGATTTATATTTTTATATTTTTATATGAGAAATAAAAATTATGCAACGGGAACAATCTGGTGGACATATATAATAATTTATAGTATAAATAGAATAGTA
>TrinityPET_DN227065_c0_g1_i1 len=1291 path=[0:0-1290]
AAAAGGTGGTGCAGTTGAATCACCCAACATGGAGCTGGAGATCCGGGACAAAGCCTATAGGCTCGTAACGTATGCGGCGACAACGTTCAGTGTAGTCTCCATCCTGTCCATATGCGTTACTTTCCCGATGGTCTATAATTATGTGCAGCACGTGCAGAACATGGCTCGTGACGACCTGATGAGCTGCAAAATGTCGGCCAAGGATATCCTGGTGGAAATCCAGCAGCGTCACGCGGCACCGGCCAATCTGACGTCTTCGGGTCGTAACATTGTGAAAAGACAGGCTATTGTTCCTTGCAAAGGGTGCTGTCTGCCCGGCCTACCCGGACCGCCGGGTCTGCCCGGTCGTAACGGCAATCCAGGCATTCCTGGCATGCCGGGTCAACCGGGTTTCCCTGGTATGCCTCCTTTGGAACTGTGCGTTGAAACAACTCCTCCACCTTGCGAACCTTGTCCACAGGGTCCACCTGGACCGCCTGGTCCTGACGGCACACCGGGTGCCCCTGGTTCTCCAGGACCGGCTGGTGTAGACGGAAAACACGGTATGCCGGGTGCTCACGGACCACCCGGACCTCCTGGTACCCCAGGAGAGCCTGGTAGAGATGGAGAACCGGGTGATGCTGGTATGCCAGCTATTTCAACACCGACCACTCCCGGTGATCCCGGTCCGTCCGGTAGCCCCGGTACACCTGGTCTGCCCGGTGCTCCTGGTAAACCCGGAGAACGTGGTGAACCCGGCTTTGCTGGTGTCAAGGGCCCACCTGGACACATGGGTGAAGCCGGTGCTGACGGCGCTGCCGGCAAAGCTGGTCCGCCTGGTCCAGAAGGTCCTCCGGGTGAAAAGGGCATCTGTCCCAAGTACTGCGCTCTCGACGGTGGCGTCTTCTTCTCAGATGGTACCAGGCGCTAAACTACCTGTCGACTGGATAGCGACGGCTTTTGGTGCAATGCCTCTCCTTTTTTTGTCATCAACCATTCTTTCTAAAATGCTAACATCTACCCCACAATGCCGGCACCCATTAGCATATGGTACAGCGATTTTGGCAACGGCAAACGTATTGGCTTGAATATCCCTTTTCACTGATTACTGCCACTTTTCATTTGCCCGTACCCTGAAAAGGAGGAGACCAGTTGCTCACAGACAGTTTACACTACAATATAATCCGTGCAAAGCAGTCCAGCTAAGAAATTAGCAGAAACAGATCCGTTCACTGCCACAGTGGATAACACAGTTTAGCGCTGTCCATTTGCTGCCCGGTTGTTGTGTACTAATTAAACCTGCACCCTGCTG
>TrinityPET_DN227085_c0_g1_i1 len=410 path=[0:0-409]
CGACACTTGGCCAGGGACAACCAGACCGGTCAGTTGTACGCGGCCGGCGTCAACGTGCTCTACCGGCTGGACGGTGCCAACTTGACCGTGCTGCAGGCCAGTCGGACCGGACCGCGACTGGACAGTCCATTTTGCAACCACGACGGCGACTGTGTGGGCCGAGTGACCAGGACAATGATGGACGACTACAATCAGGTGCTGTTGGCCGACGCAGACAGCCGACGGCTGATCGTCTGCGGCACACTGTACCAGGGTGCGTGCCGCATGCTGCAGATGGACGACCTGGACCGGGTGTTGGTCAGCGCCGACGCGGTGCCGGTGGCCGCCAACTGGCCCAACGCCAGTACGGCTGCCTTTCTGGGTCCACCGTTGTCTGCCGTTGATGCACACGGTGTCGTACTGTATGTGGA
>TrinityPET_DN227079_c0_g1_i1 len=376 path=[0:0-375]
TTCTCATGGAAAACAGCAGAAGATGGCACGTATAAAGTCTGTTTTTCGAACGAATTTTCTACTTTCAGTCATAAAGTCGTCTATATGGACTGGGAATTAGAAGGAGGTGCCTCAAGATCGACGCCAAAAGCTTCTGCGATGACACGACTGGAAACATCTTCGATATCAATTAACGATCGTTTACGTGTAATAGGTGATTATCAGACACATCATCGTTTAAGGGAATCAACGGGACGAAAAAGAGCCGAAGATGTTAATGAGCGAGTTTTCTTTTGGTCAATTGGACAATCTTGTGTTATAATATTCATTGGTGTATCCCAGGTATTCTTATTGCGTTCGTTTTTCACAGAAAAGCGAACGTTATTTTAAACGCGAT
>TrinityPET_DN227112_c0_g1_i1 len=528 path=[0:0-527]
ATCGAAACGACGGTGGGCGACTTGGTTTTCGACCTGTACACAAAAGAACGACCGCGAAGCTGCTTGAATTTCTTGAAACTGTGCAAATGCAAGTACTACAACTTTGCGGCTTTCTTCAGCGTCGAGCAAAACTTTACGGCGCGATGCGGAGACCCAACGGAAACGGGACGCGGCGGCGAATCGATTTTTCGACGCGTTTACGGTCAGCAAGCCTGCTTCTACGAACTGGAATCCGTGCCAATTTTGAACCACGAAAAATTGGGCACCATTTCAATGGTTAACAACGGCGATAATATGGCCGGATCGCAGTTTTTCATCACGCTGGGAAACGACCTGACTTATTTGGACAAAAACCATTGCGTTTTTGGTCATTTGGCGGAAGGCTTTGAAACGCTGACCAAGTTGAACGAAACACCTTGCGACAAGAACAATCGACCGCTGCGGGACATACGCATAATGCACACAGTTATCTTGGACGATCCCTTTCCAGACATTGAAGGTCTAAACTTTCCCAGCAGATCTCCGTCG
>TrinityPET_DN227087_c0_g1_i1 len=385 path=[0:0-384]
CCAGCAGCTGAAGAGCCGCGCCGACCAGGCCAAGGTGCGCATCGAGGCCGTCGAACGGGCCGCCCAGGAGGTGGTCAACGCGCTCAACGACTCCAGACACTACCAGGCCGTGGCCAAGCAGGCTGTCCAGTCGGCCCGGGACAACTTCCAGACGGCCCAGGACGACCTGCAGACCATTGGCCAGCTGACGGCCAAGACGCACGACGTGGTCCAGTCGTGCCAGCGCAGCGTGGTCGACCTGAAGGACGGCCTGAAGCAAGTGGACGTCGAGTACCTGCAGATCGGCAAAGACGTCGAACGGTCGCTGGCTGTGTCCAACGCGTCCCGGGCCAAGCTGCACGACGTCGACGAGCTGCGCAAAATGGTCGACGACCGACACGCCGAG
>TrinityPET_DN227032_c0_g1_i1 len=744 path=[0:0-743]
GCCGAGCTGGCCGCGCACGAGCCGCGGATCAGACAGATCAACCAGACGGCCAACACGTTGCTCAAGCAGCAGACGTCCAACCGGGCCGAAGAGGTGTTTCGACTGAGCGACACCATTCGAACTAAATGGACGGCCCTGGTCAAAGCCTGCCAGGAGCAGAGTCGAGCTCTGGACGAGGCTCGGGACCTGTTGCAATTTGAACAGATGGTCGACCGGATCGGCGCTTGGATGCGCGGCGCCGAGTTGTTGGTCAGCGCCGGCGACATGGGCAACGACTACGAGCACTGCGAGTCGCTGTTGAAGCGACTTGGCGACGCCCAGGCCCAGGCTGACGTGGACGACGAGACGCTGAAGAAGATGGCCAACATTGGACAGCGACTTGTCTCGCTGGGCACCCAGGATGGCCAGGAGATGGAGACCCGTCTGCGGGACCTGCGCACCCGATGGACCGGTCTGCAGAGTTCGTTGGGCGCCTATCGACACCAGTTGGAGGCGGCCAAAGAGGTGCATGCCTTCAGACGCGACCTGGACGACACGTTGGAACGGATGGCCGAGAAGTATGCGCTGGTCACGGTCGACGAACACCGAATGCCGGACCACCTGCCGACGGCCCAGCTGCTGTTGCGCAACCAGGACGGCGTCGAACGGGACATGGGTGTCCTGGAGGACAAGGTGCAGGCTCACCAAAGGGACGGTGCCGCGCTGTTGCCCAAGGAACCGCCGTTGAAGCGGCTGGTCGTCGAC
>TrinityPET_DN227118_c0_g1_i1 len=330 path=[0:0-329]
ATTCATCGTACCAGTCGCACTTGTCTTCATCATCGTCTGTCTGGCCTGCACACGGGTTCGTCGCAGTGGCAAGGATCTGAAGGGCGCCGTCGGTAGCACTGACCGTGTCCAACGGAATGGACCGTCGGTGACGTTGAAAAGGTTCCGTCCGTTGTGTGAGCGCCAAAACAGCGCCTCTGCTGGCAACGGGACAATGGCGCAGGCAGTGGGCCGTCTGGGTCTGGGCGGTCTGCCGGCCGAGTCGCTGACCTACGGATTGGAGAACGTGCAGAAGAGTCTGCAGGAAAGCGATCTGACCTGCCACCAGAGTGCTGCCAGCCACGACTCGGC
>TrinityPET_DN227123_c0_g1_i1 len=803 path=[0:0-802]
TTTAAATTCTTCGTGAAATAGTGTTCTTTTAAGCTAATAAAAAATGCACGTGGAATTTAGGGAGTATATAATTGGAGTAGTTTGAAAATAATTTTAGTAAACAATAGGAGGTAAATTAAATGCCACAAATATTCGATGATTTATATCAATTCACCAGCTATGCACCACCAATAGATTTAACCTTTCATCAGTATTTATTAAATATAGATGAACCCATATTAATTCATACAGGAAGCAGGCAACAGGCTCAGACACTTCTACCGCAAATTAAGGATGTACTTATGGGCAGGAAACTGAAGTATATTTTTGTTTCCCATTTTGAGTCGGATGAGTGTGGGGGACTAGAAATAATATTAAAAGAATTTCCTGATGCCAGGGTAATTGCTTCAGAAGTTACTGCAAGACAATTAGATGGATTTGGAATAGCTGGAGATGTACTGATAAAAAGACCTGAAGAAAAAATGAAAATAGGAGAAACAGAATTCAAATTTATAAGCTATCCTTCAGAAATGCATTTATGGGAAGGGCTATTACTTTTAGATTTGGAAAGGAAAATATTATTTTCAAGTGATCTAATGTTTAGGTTTGGTAATTCAGGTGGAGAAATATTAGAAAACACCCTGGAAGGGGAACTGGATAGAATAACAAAAGAACAAATCCCTGATACAGAAAAAAGAGAAAAGCTTATAGGAGATTTAAAGGAAGAAGATATAAAGTTTATAGCAACGGGACATGGTGAATGTATAGCAATAATGTCAAAGAACTAAAATAATTTAAAATTGAAGAGAATTAATAGGAAGCAG
>TrinityPET_DN227119_c0_g1_i1 len=800 path=[0:0-799]
AAATGATACTACGTTGTGTCATCACGGTTATATGTCTAATTACCTGGCACCATCGGTCAGCAACAGCGCATTTAAAACATCCTATAGCCAACTTGTGGGATGTCGAAGTGGAGCTTTTCAACTTCATCAACGAAACTTCAAGAGCTTGTTTGGACGGCATTACGGAATCGAATGAGAACTTTAAGTATCGCGTATCCGATACGCAAGCCTTCTACTTTTGCCTCTCTAATCTACCGTGGTTTAACGGCGTCGATCGTTCGGAAAGACCCGAAAGTTACATGGATCGCAATTTACTTAAAGAGTTTAGAAGATTCTGTGACTGCAAGACGCTGGAAGAGTGTCTGGAAATGCCTGACCTAGAAAGTGAGGTTGACAACGTCGATGGGACACGGAAGAAGAGGCAAATGCTACAACCAGCGCTGAGAAAGGAGTACAGAATGCTAAGCAAAGATGAAAGAGAACGATTTCATGCAGCCATCAACATCCTGAAACGAGGCGTCAATCAGCCATTCAATTACGATACGTTGGTCAGCTTTCACTTCCCAGACAGATCGCCCGGAGCTCATTTCGGAGCAGCGTTTCTGCCTTGGCATCGAGAATATCTACGCATATTGGAAAGTGCATTGCGATCGATTGATCCATCCGTCGCGTTGCCATATTGGGATTCAACTTTAGACGAAGGTCTGCCTGTTCCGTCCGCCTCAGTTCTATGGACACCTGAATTGCTTGGGAACGGTGACGGACCAGTGACAACTGGACCATTTAGCAACTGGAAAGCTACCGATAACACACCATTAACA
>TrinityPET_DN227057_c0_g1_i1 len=342 path=[0:0-341]
GAGATCGTTTATCAAGGCCAGAATTTATAGGAAAATTTTCGCTTTTTGTGATGCTTTTCGTATGAAATTTATTCCATACAACAGCCCGATTCAAATGCAATACAAATTAATGTTCGAAGACTCCATTGACACTCGTTCATCATTATGGACATATACAGCAGAGCAACGGTTAACTCCAGAACAAAGGGACAAACGTAACTATCGTCATTTGGTCGCTTCTCATCGCAACACTTTCGATGATCCGTTTCCTATTAACGAATGGACTAAACCTGAAGAAGAAACCACTGAATTGCTTGACAATGTCTTAATTGTGTTACGTGAAATACACGACAAGAGATATTG
>TrinityPET_DN227035_c0_g1_i1 len=378 path=[0:0-377]
CACGACGCCGGCGGCAGTCGTACGCCCTACTATGGAAGCAACAACCAGCTGCAGGAGGGCAGCCGAACACCGGCAGCCGTGGGCAGCGCCTGGGATCCCAGCATCGCCAACACGCCGGCCAGGCCGAACATGGACGAAGACTTTGGCTACGACGACTCCAACACTTCGTCCAAATACGGCGGTCCGGTGTCGGTCAGTCCAGCCACGCCGGGAGGCGGCTACAGCGCCGAGACGCCAATGGGCAGTGTGTATACGGTGGACGACATGTTCAGCGTGTTCCAGCCGCAGTGTCCGTACGGAATGCGTTCAATGGCCAGTCCGTCGTTTTCCGTCAGTTCGTCGACCAGCAGTACACTGTACGACCGAAATGCACCGTCC
>TrinityPET_DN227103_c0_g1_i1 len=929 path=[0:0-928]
AATTCCCAAGCTGCCTTCCCTGGCTTGACGGACCGCTGCCGCCCGACTTAGTTCCAATGTTCGGTTCGACGAGTCGTCTGAAGCAGTCGCAGAAGGACAAAGTACGCGAATTCGTCAATCTGACGCAGTGCAGCGAGAAGGTGGCGATCAGTTTTTTGGTAAAAAATGACTGGCGCCTAAACGCCGCCTGCGACATGTTCTTCAATCGACCCGAACAGCCGCACGCCCGCGGCCTTGACAGACAGAAAGTGGTCGCTCTTTTCGACAGCTACGCCAGTAGGCTGCCACTCTGTTTGTTCCCCGAAGCTGCCGCCCGTTTGATTTGTTTTTTTTAATTCAGCATCGCCGTCGGATGGGAGCCGAATGACCGCCGAAGGGGTGCAACAGTTTCTCAAGCATCTCGGCCTGAAAAGCGACGACCTGTTGGTGCTGGTGCTGGCCTGGAAGATGGGCGCCCAGACGCAGTGCGAATTCTCCTGCAACGAGTTCGTCAATGGCTTTATAAGTGGCTTCAAATGCGATTCGTTGTCGGCGCTGCGCGAGAAGCTGGCCAAGTGCTACCAGGAGCTGGACGACCCGGACAGCTTTCGCGATTTCTACCAGTTCACATTTAAATATGCCAAAAATCCCAGTCAAAAACACCTCGACGTTGAAATGGCCATTGGCTATTGGAACCTGATTCTCAAGGGTCGCTTCCACCATCTGGACAACTGGTGTCGCTTTTTGAAGGAAAATCGATCGAAGCCGATCTCCAGGGACACGTGGAACTTGGTGCTCGACTTTTCCCGACTGATCGATAGCGACTTTTCCAACTACGACGTCAACGGTGCCTGGCCAATTTTGTTGGACGAATTCGTGGAATACATGCGCAAAAGCGGCGACGTGCCGGCGGCCGAACGCAGTCGCTGACGGCAACTTTTCAGTGTACA
>TrinityPET_DN227034_c0_g1_i1 len=465 path=[0:0-464]
GAATTTTTTAGGTTTCCCCGCCGCCTGGCTTAGTTTCGACTATGGACAGCAACAAAGTGACCAAGGACGAGTTTTTGCAAGCCCTCCGCGAGGTGCTGAAGAGTTCGATCATTCAAAACGGCATTGTGCGCGGATTGCGCGAAGCGGCCAAGGCGTTGGATCGACGCGAAGCTCTGTTGTGCGTTCTGGCCGAGGACTGCGACGAACCGATGTACGTAAAGCTGGTCGAAGCATTGTGTGCTGCACACGACATCCGGCTAGCCAAGGTGCCCAAAAAACTGGATCTCGGCCAGTGGGTCGGCCTATGCGCCTACGATCGGGACGGCAATGCCAGAAAAGTGGTGAAGTGCAGTTGCTGCGTTATTAAAGACTACGGCGAAGAGACGCCTGCGCACGACATCGTCAATCGCTACATTGAGAGTTCGCAATGAACAACCGATGAAGCATGATTAAAAAATGTTGCCG
>TrinityPET_DN227083_c0_g1_i1 len=323 path=[0:0-322]
CATGGACCGTCGCCTGTTAACCCTCGAAATGATCGAAACAGTCTTGTTGCCAAAGATATTCTTGATGATCGAGTCTGGCTGCGCCGACGACATGGGCGCGGAAGCTATCGAGCTGCTCGTTGCTTTGGCCCAGCGTATGCCCCAAGAGAAGGTGTTGGCAAAGGTCTTGCCGAGATATATAGACTATTGCTCTTACCCATCAATTTGCATACGTAAGGCTTGCGCCAGCTATATGGGTACTTTCAGCAAGTTGCTGCCCAGAGTATTCGTTGAGAAGTATCTGCTGATCCGTATGATTACTCTGGGACAGGACAGTATTTGGG
>TrinityPET_DN227168_c0_g1_i1 len=685 path=[0:0-684]
GTACTGCCGGCCTGTTCCAGACGGTCGTCGCGGACTTTTATCGACGTGCCCGTTTCGAAGCCCGTCCAAACAAAAGTCGCCGTGCCTCACGGGTATCTTTCCATAGTGTTAAATCTGTCAGACTTGATGTCCTTGAAAGAAGAGTCCTCCGCCGATTGCCAGGGACTGTCCACGGCTTCCCTGTTCGTCCGTGCCGCCTGCTTGGCTCTAAAGCGTATTCCCCGTCTGAATGCCCACAGTGATGGCGACAATCTGCGCATTGTACCTGAGCATCACATTGCCGTGAATATTCCGTCAAATTTGCATAACAACTTTGTCCTCATGCGCAATGCCCACGCGATGACTATCGGCGAGATAGACCACAATCTGCAGACGTTCCGTAGAAACGCTGCCGGTCCATTAGGCGGCGACAGTTGTCAGGAAGCCACGTTCACAGTGTGTAACATGTCCGACCATTTTCTGTCCGATGGTCTGGAGCTGGTCCGCCCTCCACAGGTGGCCACGCTAACCCTTGGCGCCCTGTACAAGCAAGCTTCGGAGACTGGCAATGCTTGTCAGACACTCTGCAAGGCGTCGTTGGCGTTCAACAATGCGTTGATCGACGAAGAAATGGCCGGCAACTGGTTGGACGCCTTTGCCAAACTTTTGGCCAATCCATTTTTGCTCTGTTAGCTTACGGTAGTTG
>TrinityPET_DN227222_c0_g1_i1 len=454 path=[0:0-453]
GGCGAAAAGACATGCCAAGAAACCTGGGACCGGCTGAACGCGACCACGTCCGATCTCTCGGTCAACTATAAATTCAACATTCCCGATCTGAAGGTCGGAACGTTGGACCAGCTGGTCGGTTTGTCCGATGACCTGGTCAAGCTGGACGCCTACGCGGAATCTGTGACCCGTAAGCTGGTGCAATATTTTGGGGAAATTCTTGAAGAACAACGTGACAAGTTGTACGAAAATTTGCAAGTTCACGGCAAGGAAATTGACGTATATGTCACTAAGTTTCAATGGGACACTGCAAAGTATCCTGTCAAGCAGCCGTTGAGGAACATCAATGACATAATAAGCAAGCAAGTGACTCAAATTGATAGTGATTTGAAGTCGAAAGCCACTATTTATAACACACTCAAAAATACGCTGAGCGCGTTGGAACGCAAAGCTACTGGCAACCTGTTGACCAAGG
>TrinityPET_DN227185_c0_g1_i1 len=605 path=[0:0-604]
GTGAAAACTCGTTCGGCAAGGGGACGGTGCAGCAGCATCGCAGCCTCGCCAAGGTCTATGACTTCTACGAGCAGCCGCTCGGTCACGTGCAGTACACCATCGCCAAGTTCTACCGGATCGACGGTGGCAGCACCCAGAACAAGGGCGTTGCGCCGGATATCAGCTTCCCGACACCAGTTGCTCCGGAAGAGACGGGCGAAAGCCGTGAGTTCAATGCGTTGCCGTGGGACAAGATTGCCTCCGCCAACTACGAGAAACTCGGCAACTTCGCCAGTGTACTGCCCAAGTTGCAGGCGGCGCACGATGCCCGGATCGCCAAGGATCCCGAGTTTGCCTATGTGATGCAGGACATTGCCGACTACAAGGAGGAGAAAGACAAGAAGTCGGTCTCCCTCAACGAGGCGGAGCGTGTTGCAGAGCAGGCGAAACAGGATGAGAAAGCGCTCAAACGTACCAACGAGCGTCTGGCACGTCTTGGCAAGCCGGCGGTGAAGAGTCTGGATGAGCTGCCCGCTGATTTTGAAGCGCCGGATGAGTATCTCATCGAAGCGGCCAATATCACGGCAGATCTGGCCAAGGTCAGCAAACGCAGCTGACAAAGCGAC
>TrinityPET_DN227169_c0_g1_i1 len=347 path=[0:0-346]
CAAAGGCTGCTCGTTCCACCGCATAATAAAGGGCTTTATGGTGCAAGGTGGCGACTTCCTGAGGAATGACGGGACAGGGCGCATGTCTATATACGGAGACATCTTTGAGGACGAAAGCTTCGCGAAAGGACACAACGAGGCTGGACTGCTGAGCATGGCAAACTCCGGTCCCAACACAAATGGGTGCCAGTTCTTTGTGACGTGTGCGCCGTGCGAGTGGTTGGATGGAAAGCACGTCGTGTTCGGAAAGGTGGTGGAAGGAATGGACGTTGTGCGAGCGCTGGAGAGCATGACTGTCGTCAGCGGCACTAACAGGCCGAGGATACCTTGCAGAATTACAGAGTGTG
>TrinityPET_DN227133_c0_g1_i1 len=342 path=[0:0-341]
GGAGCATGTGTTGATGACGTTCAATGAGGAAACAGTAGAAGCTGCCGAACATATACGAAGCATTTTGTCTATTTCGCGAAATCAGCTCAGCGAAACGCAGTTCAACAAGGGACAGATGGACCTCGGCGAAACTTGTATCGAATACGTTCTCTTCCAATCTGTTCGTACAATTCGATCATTGAACAAAAAACGTTATCAAAAAGCATTCTTGCTGCAGACAGATGCACTGGCGAAGTTCATGCAGTTCGTGGTGGAAGTCCGAAAAGACGAAAATTGGTTTCTACCTATACTGTATCAGCTGTGTTCCAATGTCAGAATAACTGCTACGTTGGTTGATAATGG
>TrinityPET_DN227181_c0_g1_i1 len=435 path=[0:0-434]
GGCTAAGCGTTTGGATAAACCGAAGAAGCTGACAGCTGCAGCCAACATTTTCTGGAGTGAAATTCGCGGACGACAGTTCAACTTCGATCGCGACAACATCGAAGTGGAGGAGTTGAGAAATATTACCAAGGAAGACTTGATTACCTTTGTCAAAACATACATTTCTGCTGCGGCAAATAATAGACGCAAACTTAGCGTTCGCGTATTTTCCACTGAACAACAACAGCTGGCTAGAAAGAAGCGTTCAGCACCGACGGACGGAATAGAAAAAGAGACGAAAGTTAGGGACATATACGACTTCAAGTCCAACATGCCGCTCTATCCACGTCCGAAACCATTTATAGAAGTGTCGCCAATAGGCGTGCCCAGCTGTGAAGGTATCGACGCAGAGGAATAGAAAGCATGGAACGTTTCATTGGCGCTAGCAAATTGCGG
>TrinityPET_DN227156_c0_g1_i1 len=468 path=[0:0-467]
TGGTTACTTTTGCGAGTGCTGTCGAGTGAGTATGGGGTTAGAGCAACTGCGGATCCAACCTCAAGCACTGCATCTTTTGAAGGGCTATGACTGGCCTGGTAATGTGCGCGAACTGGAGCATGCCATTCATCGTGGTGCCGTATTGGCTAGAGCAGAGCAACGAAGTCCGGTTCTGACGCTTGCAACCCATCATTTCAGTATAGCTATGCCACCAATGCCTCAATCTAGTATAAGCCCTGCCGAAAATATTGATGGCTTCACCACTAACCAAATGGGTTTGAGAGCATCAACTGATGCATTTCAGTCTGCGCTAATTACGAAGGTGCTAGCAGATCATAATGATAATTGGGCTGCAACAGCACGAGCCTTAGATATTGATTGTGGTAATTTACACCGCCTAGCCAAGCGGTTGGGACTGAAGTAAATATCAGTATTTTTTACATTTTTGAAATTTCGATTTGAAATCAG
>TrinityPET_DN227152_c0_g1_i1 len=449 path=[0:0-448]
TGAGAATTGAAGCTGTTAATGGCTCTGGCTGTAATGGTAAAACATTTGATTATAATGTTCGTGATTTAAATGAACGGATTAGCAATTCATTGATGCTTTATGGTTTTGACCTTTTTGATGAAATAAGGACTAAGTTAAGTCAGCCAAATTATAAAGCAGGTGATTATATTGGAAGTGTTACGTATACAGGGGATAGTGTGTTTTCTCGTGTAGGCGGTAAAATGTCTGAGTCTTATACCTTTAATTTTGTTATCACGAAAAAAAAACAATTAACTGGTTTTAATTTTCCAAACGGCACCGTAACTAATTTCACTGTTGGTAAATATGGCAGTCAATATGTAGGGACATCCCATTTGCTTTTTAATGTTGACGGTGTTTTTAATGCATCTGATAAGTTGCGTTTTACATTTAGCTCAGCAAATAGCAGGCGAGGACGGTTTAACCCAAAG
>TrinityPET_DN227217_c0_g1_i1 len=348 path=[0:0-347]
GAGCGTTTCGACGTGGTACTAGCCCTGCAATATCACAAGGTGGACAAATTTTCAATGCCAGTGAGTTGGGTACTCTACCACGATCTGGGACGGTGCCGAGAGGTGTCAGTCCTGGTCCTGCTGCTTATAGTGGAACGATAGGTCGCAGTCCGATCATGCCTTCTGTTTCATTTTGTGAGGGACTTGAAAATGAACAATATGATATGGCTCTTGTTCATTCACCTCGTATTGTACCTAACAAAGAAATGCCAGTTTTTCGACCGCAGAATTTTATTGAAAAGGCTGCTCTCAATCGTGGTTGGTTGGATTCTTCTAGATCGCTCATGGAGCAAGGTGTGTTTGAAGGAG
>TrinityPET_DN227186_c0_g1_i1 len=534 path=[0:0-533]
ATTCCATCCGCAAGCTCAAGGCAGAGTTCCCCGAACGCATCGTCGTTGCCTCGATCATGTGCATGGACAACGAGGAGGACTGGCGCCTGCTCTCCAAGCTCTCCGAGGAGGCCGGCGCGGACGCCCTCGAGCTTAACTTTTCTTGTCCCAACGAGTGCCACGGCAACGACGGTGAGCTCTGCGGCGCAGAAGGTGGTTTCAAGTCCAGCAACGCGATGGCCATGGCGATCGGGACTGTCCCTACAGCCATCGAGCGCTGCACCCGCTACGTGACCACCACCGTCAAGTGCCCGGTCTACCCGAAGCTCACGCCTAACGTTGCAAACATCGAGGAGCTTGCGGCAGCAGCCCTCCGCGGCGGCGCGGCCGGCGTCTCCCTCATCAACACGGTGGTCGGCATCTCGCAGCTCGGCCTCTCGGGCTTCCCATGGCCGCAGGTCGGCGTCAACCGCAGCACAATTTCGGGCGGTCTCAGCGGCGACATCGTCCGCCCCATCGCCATCCGCCACATCTCGCAAGTCGTCCGCCACAATC
>TrinityPET_DN227210_c0_g1_i1 len=324 path=[0:0-323]
CCAAGGTTCAGTTTATGAAAAATTACAAGTCGCAGGATCTGTCGAAAATTACCACCACTGTCGGATTGAATATTGGCAAAATAACCGCAGCCGGTATTGAGCTGAACTTTTGGGACCTCGGGGGACAAGACGAATTGCAGTCATTGTGGGATAAGTATTTTGCCGAGTCTCACGGCGTGGTTTATGTTATTGACTCTATGGATCATGAGCGACTGACAGAATCTTGGCAAGCGTTTGAGAAACTGTTGGACAGTTCTGCGTTGTTCGGAGTTCCCATTGCCATTGTCTGCAATAAGCAAGATGCAGAAAATTGCCTCACCGTTC
>TrinityPET_DN227206_c0_g1_i1 len=326 path=[0:0-325]
GTCCACAAAGTTATCCACATTGACTGTGAATTATTTTGTATTCCGTTTAATTCAAGCTAGCTAGTCCATGAACTTAAAGTAAGCTGTGAAGACAGACCCAAACCGAAACACTTCATCTAACCCGATCAAGGGACACACTTTGCTGGTGAATGTGTTGGTTGCTGCACCGCTTCCTAAAGCTTTCACTTACCAATGGCACAGTGAACACACGCCCCGATTTGGGATGCGTGTGATTGTGCCTTGGGGACGTCAGCATCGAATCGGTCTGGTTCAGGGCGCCGCCCCCGATCAGCAAATGGCCGAAAACATCAAACCAGTGCACCCGG
>TrinityPET_DN227260_c0_g1_i1 len=436 path=[0:0-435]
TCAGCTTGATATTTATCTTATTTTTGTTTCAGTTTTCAAATTCTTTGACCAATCTTGAAGTAGAAAATCAATGGATTTCTTATAAGAGATCCTATTCGCTACGTTTCAGACCAGAGGAAGAAATCAAAAGAAAGCTTATATTTCGTGAGAATTTGAGAATGATTGAGGAACACAACAGTGGGGACTCTAGTTGGACTATGGGTGTTAATCAATTCACTCATTTGAGTAACAAGGAGGTTGAGGATATGTTCCCAGTGTTATATGATCAACCCGTAGACACTAGAACAGAAGAAGAAAAGATAAAACAAAAGGAAATAGAGAGAAGATTAATGGCTGATCCTACGTCAGATGATATTAACTATGTGAGACAAGGAGTAGTTTCCCCAGTTGCTGACCAGAGAAATTGCAATTCGGGATATGCATTTGCTGCGGTAAC
>TrinityPET_DN227248_c0_g1_i1 len=376 path=[0:0-375]
GGAAGAAGAGTTTTTTTTTTTGAGACACGAAAAATATATATGTATATATATATAACATTTTTTTAAAAGCACACACAAAAGAACAGAGAACAAAAACAAAAACAGAAACAAATGGCAACACATCTCGTCATCCCTCGCGACATCTACTTTGGCCGCGGCTCCATCTCCAACCTCAGCAGCATAGTAGGGAAGAAGGCGTTCATAGTGGGCAGCCCCATCATCCACCGCAGCGGCCTTCTCGCACGCGTGTACGAGGAGCTGAAGAAGGCGGGCATGGAGTGGGACATCATTGACGACGTGATGGTGGACCCGTCCATCGAGTGCGTGCTCCAGGGGGCGGCGAAGATGCGCAAGTTCGAGCCAGATTGGATCATCG
>TrinityPET_DN227262_c0_g1_i1 len=395 path=[0:0-394]
CCGTGCTTGAGGAGCAGGCCGGCGACAGCGATGCCGGCGAGCGCGGCGGCACCGTTGAACAGGCTCCGCTCTCGCCGCTGTTGCGGGCCGCGATAGACGCCTTCGACGAAGCCGGTCCGGACGCAGCGTTCGAGCAGGGACTCGCGGTGATTGTCGATGGATTGGCGAAAAGGAGGCTCGTTGTCAGGAACGTTGAAGGACCGAGAAAGGGTGACGATTGATCAGGACCGCTGCCGGAGCGCAACCCACTCACTACAGCAGAGCCATGTAGACAACATCCCCTCCCCCTTTCCACCGCGTCAGACGCCCGTAGCAGCCCGCTACGGGCTTTTTCATGCCCTGCCCTAGCGTCCAAGCCTCACGGCCGCGCTCGGCCTCTCTGGCGGCCTTCTGGC
>TrinityPET_DN227261_c0_g1_i2 len=723 path=[0:0-278 2:279-309 3:310-722]
CGTAAACATCCTGGCTGATGCCGTCAAGGTGACTCTGGGCCCGAAAGGCCGCAACGTGGTGCTGGACAAGTCCTTCGGCGCCCCGACCATCACTAAAGATGGTGTGTCTGTTGCGCGCGAAATCGAGCTGGAAGACAAGTTCCAGAACATGGGCGCCCAGATGGTCAAGGAAGTGGCTTCCAAGGCGAACGATGCCGCCGGTGACGGTACCACTACTGCAACCGTTCTGGCTCAGGCTATCGTCAACGAAGGTCTGAAAGCCGTTGCCGCCGGTATGAACCCGATGGATCTGAAGCGCGGTATCGACAAGGCCGTTGTGGCTGCTGTTGCCGAGCTGCAAGCGCTGTCCCAGCCGTGCGCCGACAGCAATGCCATCGCTCAGGTGGGCACCATCTCCGCCAACTCCGACGAGAAAGTGGGCAAGCTTATTGCCGAAGCCATGGACAAAGTGGGTCGCGATGGCGTCATCACCGTTGAAGATGGTCAGGGTCTGGAAGATGAGCTGGCAGTTGTTGAAGGTATGCAGTTCGACCGCGGCTACCTGTCCCCCTACTTCATCAACAAGCAAGAGACCGGTTCTGTTGAACTGGACGACCCGTTCATCCTGCTGGTTGACAAGAAAGTCTCCAACATCCGCGAAATGCTGCCGGTGCTGGAAGGTGTTGCCAAAGCTGGCAAGCCGCTGCTGATTGTTGCCGAAGACGTAGAAGGCGAAGCCCTGGC
>TrinityPET_DN227304_c0_g1_i1 len=392 path=[0:0-391]
ATCGAACGAGAAGCTGCCAAGTATAAAGATTGCGAACGCCCCGTTCCGACCACGCGTCAAGGGAGCACGCAGCAGTCCACTGACTGCGTCCAGCCCAGTTCGGAACCCGTCGAATCCGTTCAACAACGTGATGCAAAAAATGACAGGGTCAACGAAGACGCTGTGGATGTGGATGAGCAGTTGACGGACGATTTGTTGGCTCAGTTGGAAGACAAAAACTGGAAACTTCGTCTGGATGCGTTGACCAAGGTGCAGACTTTGCTATCCGACGCAACGTGCATATCGGCTCGTCTGGGACCGCTGCCGACCGTCCTGACGAATCGTCTGAACGACAGCAACAAGAGTGTGCTACAAATGGCGTTGGCAGTTTGCCAACTGATCGCCGAACGCGG
>TrinityPET_DN227269_c0_g1_i1 len=349 path=[0:0-348]
AATAACCGAACCGGAGAAGAAAACCTACTTTGAAACTATGTATCTGGTCGCCGTCGGCTTCTCGGTCATAGTTATCATTCTCATCTTCGCTGCCGTCGGCTTCTACTTCTCTCACATCAAGGGCTGGCTGAAGACCATTCTCTGCGTCGACAGCAACCTGGTGCCCGACCGGACGTCGTTCAGCGACCTGCAACGGGTCAACAAATGTCGCGACTTCCAGCCAACTCGTGTCCAAGACCTGCCGGCCGAGTATCTGCTGCGCCACCGGGACTCCAACTTCTTGTTCACGGTCGAGTTCGAAAGTCTGCCGCACTACAGCTTCGACACGTTGGCCAGCGACCTGCCCGAC
>TrinityPET_DN227233_c0_g1_i1 len=314 path=[0:0-313]
GTGAGGAGATTAATGTCCCCCTCCACGACCTGCTCCCGATGGTGCATCCGAACGACGTGGTGGTTGGCGGCTGGGACATCAACGGCGCGGACTTGGCTGTCGGGATGGAGCGCGCGCACGTGCTGGAGTACGACCTCTGCCGCCAGCTCGCGCCGGAGATGGCAAAGATGCACCCGCTGCCGTCGATCTACTTCCCGGACTACATTGCTGCTAACCAGAGCGAGCGCGCAAACAACGTCTTGCCAGCAACGATGAGCCACTCGGAGCTTGTGGAGAAGATCCGCGGGGACATCCGGAACTTCAAGAAGGAGAAC
>TrinityPET_DN227297_c0_g1_i1 len=358 path=[0:0-357]
AAGCAGCTTTGTCGAATGCACTTGGGAAGAAGCGTTTAGTATTATTGCTAAAAATTTATCCAGAGTGTATGCCGAGTCAGGACCTTCAGCAGTATATCCACATTACGGCACTGGTCGTTTGTACGCAAAATATTCTGGTGGCGATTGGCGTTGGGCTGGTCAATGGGGGGCAAAGCTTCTATGTGAGATGGGTGGATATTTAAACCACTATGGGACTTATAGTTCATCCCAGCAACTTGCAGCAATGAATCATACGTATGGCGGTAATGCTTCTAGCACCTATACAGAAATGCGGCATAGTGATCTTATAGTTGCGTTTGGTTTTAACCCAGCAGAAACTAGGATGAGTGGTGCAGGC
>TrinityPET_DN227244_c0_g1_i1 len=349 path=[0:0-348]
TGGAACGACGTCGAGATGCAAGTTCGTAAAGAAGCCTTCAGTCTGATATGCCAACTGCCCATCCGAACGAAGCATGCAGAGCAGGGACTGTTGAAGCTGAAGCAGGACTATCAGACCGTTCTGGCTTCGATGTGCTTTTTCTGCGACGTCAGCAATTTGCTGGCCCAATGTTCGTTGCCCTTCAAGGCCAGAAGGTTCGTCCAGGAGCTGTTGGCCGACGTCGACTTCGAACTGCTGTGGACGGAAGCCGTGGAAGTTTTGCACGACCGTTCGCCACGTCGCCAACAGCAGACGACATCCTCGGACGAACCGCCGCCGCCGTGTTAAACAACGACAAAGTCTTTAATTC
>TrinityPET_DN227406_c0_g1_i1 len=370 path=[0:0-369]
GGAAGCGGTTTTGAGGAAAAAGTTGATAAATACCGGTTATAAATCAGTTAAACCTTGGGTGGGAAACAAATTCACGAGATTTAGCCATAGCCAAACAAACAGTTGCCAGAATGAGAAGGACGTGAGCTTCTTATCGATGGTAAATCACTTTGTTGACAATGCCACAACTATTGCATCCCCAAAGTTATTACGTATGCACCCGGACGGGCTAAAAGGGTGGTCAGAAAAATACGAGCAAAAGTTTATACAAGGTATAATGAGTTATTTGAAACCTTGCCATGCGATCTTAACTACAAATTTCCCTATAATAAAAGATGATGGAGATTTCGAAGTCATCACCGCTTACCGGGCCCAACATAGTCATCATCGG
>TrinityPET_DN227348_c0_g1_i1 len=676 path=[0:0-675]
GTTTAAGGCTGCTCACCAAAATACCGTAATTGACCAAGTAACGGTTGGGCAGGTGTTTGGTGGGATGAGAGATATTAAAGCTATTTATCATGAGCCTAGTCTTCTTGATATTAATGAAGGCATTAGGTTTAGGGGCATGACATGTGATGAAGTGAGAGAAAAATTGCCTAGGGCTCCTGGTGGCGAAGAGCCTTTACCTGAAGGAGTGTTTTGGCTTTTATTAACAGGCGAAATACCAACAACTGAACAAGTTCGATGGTTGTCATCAGAACTTAATCGAAGGGCTGAGATACCTTACTATCTATCGAACATTATAAACATCTTCCCCGACAATTTGCATCCTATGGCTCAGTTCAGTGCATCTGTCACTATGCTGAGCAAGTTGAGCAAATTCGCTGAAGCCTATAACTCTGGTACAGTCAGTAAGAGTGAATTGTGGAAACCAATGTACGAGGATTGCATGGATTTAGTGGCTAAAGTGCCTGTAATCGCCGCCAAGATCTACAGAAATTGTTTCCATGACGGATCTATTCAACCTCTAGACCATAAAAAAGACTGGTCGGGAAACTATGCCAACATGCTGGGCATCAACGATAATCCGTTGTTCACCGAGTTCATGCGGTTATATCTAACAATGCATTCCGACCACGAGGGTGGAAACGTCAGCTCGCATACC
>TrinityPET_DN227343_c0_g1_i1 len=640 path=[0:0-639]
TAGCCAAGAGCCTAATGGGGCTTTTTACGTTTCTGTACTCACAGAATTCGTGGCAGATATAGTTCCTGTACCTAGCGACAACAATATTGTTGGGCTTGATTTTTCTATGAAAGAATTGTTCGTTAGCTCTGAAGACCAAAGAGCTGATTATCCAAGATTCTTCAGAAAATTAGAAGCTAAACTCGCTAAAGCTGCGCAAGAACTTTCTCGTAAAGTTAAATTTTCTAGCAACTGGAATAAGGCTAAATTAAAAGTCGCTAAAATTCATCAATCTATCAAAAACAGTAGAAAAGACTTTCTTCACAAATTATCAAGAGAATTAGTTACAAAGCATAATGCGATTATCATCGAAGACCTTAATATGAAAGGTATGAGTGGAGCACTAAACTTTGGCAAGTCTGTTTCTGATAACGGCTGGGGATTATTCACGGTCATGCTTCAGTACAAGGCTATGTTTTTAGGAAAACAAGTAATAAAAATAGATAGGTGGTTTCCATCTTCTAAAACTTGTTCTTCTTGTGGAAATATAAAAGATTCACTTTCTTTAGGCGATAGAATATATAACTGTGAATGTGGTCATACTATGGATAGAGATTTAAATGCAAGTATAAATATTCGTGAAGCTGGTAGAACTCTACTA
>TrinityPET_DN227377_c0_g1_i1 len=1256 path=[0:0-1255]
CTCAGGGACAAGTCCAAAGGTAAAAAGAGCAAAGCTGCCGCTAAGGGTGGTACGATGCGTTATCAGTGGAACATCATGGAGACGCTGGGTCTGACGCCCGAAGAGATTGCCAAATTCGCAGAACCTGAACACTGGATAGACTACTTCCCTAAGGTGACAGTGGACCACCTGAAGCAGCTCGGCGTGGCGGTCGACTGGAGACGAACATTCATCACAACCGACCGAAATCCGTACTTTGACTCCTTCGTTCGTTGGCAGTTTTACAGACTGCGTGATGCAAAAAAAGTTGACTTTGGCAAAAGGTACACCATATACTCGGCTAAAGATGGACAGCCTTGTCTTGATCACGACCGAAGTGCCGGCGAAGGAGTTGGACCTCAAGAATATACGTTGGTTAAGATCCAGGTCAAAACACCTTATTCGTCAAAAGTTGCCGCTGCGTTTGGTCAGAGACCAGCTTTTCTTGTTGCCGCCACACTCAGACCTGAGACCATGTATGGTCAGACTAATTGTTGGTTGGGTCCGGAGATTGACTACGTTGCCATTCTCGTCAACGACGATAAGGAAATCTTTATTTGCACCGAACGAGCTGCCCGCAATATGGCCTACCAAGGATTCACATTGCAGGACGGCAAGTACAACACGTTGGCCCGTCTCAAGGGCAAGGACATTTTTGGATGGCCCCTCAAGGCTCCCCTGACCTCCTACCCCGTCATCTATGCGTTGCCCATGTTGACGGTCAAAAGTGGCAAAGGTACCGGCGTTGTAACCAGTGTGCCGTCCGATTCGCCGGATGATTTTGCCGCCTTGAATGACCTGAAAAAGAAAAAACCGTTGCGTGAAAAGTACGGCATCACGGACGAAATGGTGGTGAATTACGTGCCGGTACCCATTATTGATGTCCCCGATTTCGGGACGCTGTCGGCGCCCACAGCTTGCGCCAAGGCCAATGTGCAAAGCCAGAACGAGTCGGAGCTGTTGGGCAAGATCAAGGAGGAAATTTATTTGAAAAGTTTCTACGCTGGCGTGCTGAAGGTGGGCGAATTTGTCGGCAGGAAAATTGTTGACGTCAAAAAAGATATTCAAAAAAGCATGATCGACCAGGGTTTGGCCTGTTTGTACTTTGAGCCAGAAAAGCAGGTCATTTCCAGATCGGGCGACGAATGCTTGGTAGCCCTGTGTGATCAATGGTACCTAAATTATGGCGATGAGGCATGGAAATCCCAAGTCCGCAAGGCTTTGGATCCGTTGAAGAC
>TrinityPET_DN227347_c0_g1_i1 len=456 path=[0:0-455]
CCTTGTTATAGAGATGATCCGTCTGTATGGCATCCGTTTCTGCGAGCTGGGTCCTTTTGCTTTCGAGTGGGACCAAAAGACCGAAGAGCAGAGGAAGGGCATCCTCAACTTGGTGCGGATAGCTGTGAATCGCAACACTTACAGCGACGAGCACATCGCATACACAATCGCAGCCACCGCAGAGCTACAGAAGCACGCAGACAAGATGCCCAAGGTGCGTGTCGCCCGCGGTGCAGAGCTCCACCTGCGCCATTTCCAGAGCGGTCTCATTGCAGACTATTACAACGGAAAGCTTGGTGAAAAGAAATAATCTCCCCTCCCCTCCCCTCTTGCAAATGGCTCGACTTTTCGTCGCTTCAAATATTGCAACACAGCAAAATCAAAGGCATTTCTTGTTTCTCAGAAGAGACATAATACTAGTTATATACATAAAAGTTTTTTTTTTTCTTGAAGTCG
>TrinityPET_DN227397_c0_g1_i1 len=740 path=[0:0-739]
CGTAAATCTGGATAAACGTGCCACGGGTTTCTTAATGAAAAAAGAATTGGATTATTTCGCCAAGGCTCTTGAAAACCCCGTTCGTCCTTTTCTCGCAATACTGGGTGGTGCAAAAGTGGCGGATAAAATCCAGCTAATACGTAATCTCTTAGATAAGGTTGATGAAATGATTATTGGCGGTGGTATGGCATACACATTTCTCAAGGTGATAAATGGCATCAATATTGGCAGTTCTTTATTCGATGAAGAGGGTGCGAAAATTGTCAATGAACTCATGGAAAAAGCGAAATCAAAGAATGTCAAAATACATCTTCCAATTGATTTTGTGGTCGCAAATAAGTTCGCAGAGGACGCCACTTTCCACAATGCCACTCTAAATGAGGGTATACCTGATGGTCATCTTGGACTTGACGTTGGACCAGAAACAACAAAACAGTTTGCAGAAGTTGTCGGTAGAGCCAAAACTATTGTGTGGAATGGTCCTGCCGGTGTATTTGAATGGGATCATTTCGCCCATGGAACTAAAGGTTTAATGGATGCAGTTGTAAAGGCTACTGAAGGTGGAGCAGTGACCATCATCGGCGGTGGCGACACTGCGACTTGTTGTAAGAAGTGGAAAACTGGTGATAAAGTTAGTCATGTGAGCACAGGCGGTGGGGCGAGTTTGGAACTTCTTGAAGGTAAGGTGCTTCCTGGTGTAGACGCGTTAACTCCTGCCTAAATCATCTTATTTATCGTGC
>TrinityPET_DN227330_c0_g1_i1 len=413 path=[0:0-412]
GTCGTTTCTGTGGGTCCATATTTCTCCACGAAGAAGCCGCTCTTTCAATATGTTTAGGCGGATATTTTCATCTTGCAAGCCACCTCTCATTACACTAGCTTCCAGCCACCGTTGCACAACGTCGCTAAAAATTATGAAACCGCACTGTTTGATGCCGTTTCGTATGTATGGTCACAAACCACCATATTCGTTGAAGACGGTCAGGGACCGAGTGATGCTTGTATTGCAATTATACGACAAAATTAATCCGGAAACATTAGCAGTCGATTCACATTTTGTCAATGACCTCGGGTTGGATAGTCTGGACCATGTGGAAGTCATCATGGCAATGGAGGAAGAATTCGGTTTTGAAATTCCTCCAGGCGATGGCGAACGTCTTATGACACCTGGTGAAGTAATAAAGTATATTTGCA
>TrinityPET_DN227355_c0_g1_i1 len=413 path=[0:0-412]
CGTTGCTACAAAGCTGTCTTCCGTTGGACAATCGAGATCAGAAGAAATCAGTTCTGGCAGTATAACCACCAGGCTACTGGGTGGATTTCCCGAAATCGAACACGTCTTTATCGTTGGCGTTGGTGGTAGGTCTCCAGTTCAACAGCAGGGTGGCAAAGAAGTGTCTTTGGGCGACGTTGTGGTCTCCTCTTCTCTCGGCGCTGACAGCCAATACGCCTACATTGTCTGCGATTCGTTGAAGAAGAACCGCTACACCAAATTGGTCGAAAGCTACGGCGTAAAGTCGTGGGTTCAGCACGACGACGTGATAGGAACGATAGCCAAGCAGATAAGGTGTCTGGACGACGATGTCTGCCCTTGGCAGCCCTACTATGAACAAGGCCTGCAGGCGTTGCAGGAGACCGGAAAAACGG
>TrinityPET_DN227415_c0_g1_i1 len=591 path=[0:0-590]
TCTGAAATGAGCTGCTGCCTTCAACTTGAAGATGTTACCCAAGTGGTGCCCACCAAGGGAGTTACCGTGAAATACCCTTGCGGGGAGGTCTCTTGCGGATTGGTCCTAACACCCACACAAGTCCAAAAAGCCCCAGAAGTATCATGGGAGGCTGAAAAGGATGCCCTATACACCCTGATGTTAGTTGACCCCGATGCGCCTTCTAGAAAGGAGCCCACTTACAGAGAATGGTTCCACTGGTGGGTGGTCAATGTTCCCGAAAGCAGACTTTCTGAGGGTGAAACTGTTTACGGTTACGTCGGTGCCGGACCACCACAAGGCACTGGACTCCACAGATACGTCTTCTTGGTCTTTAAGCAAAACGGAAAGGTTACAGTAGAAGAGACAAGGCACACCTCAACTCAAATCGCTAACCGAGCATGTGTCAAGGCGATGGGATTCGCTCAAAAGTACGGTTTGGGAAATCCTGTCTTCATAAACGTCTTCCAGGCCGAATACGATGACTATGTTCCCCACTTATACAAATCATTCTCTGGTTAAGACAATAAAATTAACGCTTCAAAGATATGCTTTTTGGCAATAACATGAGGC
>TrinityPET_DN227496_c0_g1_i1 len=360 path=[0:0-359]
GTTGATTTGTAAAATTTGTCCCGTTAGCTCAGTCGGATAGAGCATCCGCCTTTAAGTTATTAGGAGCCTGTACAGGGAAACCTATACAGTGGAGAGGGTGAATTCAAGGAAGCCTCAGCGCGTAATGGCGGTGGTAATCTTGAGCCAAGCTCTACAAGCGTGTAGAGAAGGTGCAGAGACTAGATGGTGCAATGCGATCTCATTGCGGAATACATCATTAGCGCCCTCCACCCAAACAGATAATGCTGTGGGTGAAGATATAGTCCAGACCACAAACACCCTCGGGTGGCAGTGAAAGCTGTAGTGGTAAGCTAAGCGGATGGTCGCAGGTTCGAATCCTGCACGGGACGCCATTTTCAG
>TrinityPET_DN227461_c0_g1_i1 len=854 path=[0:0-853]
CACCCGTTTCGGTATAAGACTGCGCTGTCCGGGGATATAAGAACGACAAAGAGGTCATGATGAGTAAAGAAATCAAAACCCAGGTCGTAGTACTGGGTGCTGGCCCTGCCGGTTATTCCGCTGCTTTCCGTGCAGCCGATCTGGGTCTGGATACTATTATCGTCGAGCGTTACTCCACCCTGGGTGGCGTCTGCCTGAACGTGGGCTGCATCCCCTCCAAGGCGCTGCTGCACGTTGCTAAAGTGATTGAAGAAGCCAAGGCGCTGGCCGAGCACGGCATCGTCTTCGGTGCACCGCAGACCGACATCGACAAGATCCGTCTGTGGAAAGAGAAGGTTATCAACCAGCTGACCGGCGGTCTGGCTGGCATGGCCAAGATGCGTAAAGTTCAGGTTGTTAACGGCTTGGGTAAATTTACCGGCCCGAACACGCTCGAAGTGACCGGGGAAGACGGCAAGACTACCGTGACCTTCGACAACGCCATCATCGCGGCCGGTTCCCGTCCGGTGAAGCTGCCGTTCATCCCCCACGATGACCCCCGCGTATGGGACTCTACCGATGCGCTGGAGCTGAAAACTGTTCCCGGCAAGCTGCTGGTTATCGGTGGCGGCATCATCGGTCTGGAGATGGGTACCGTTTACTCCTCTCTGGGTTCCGAGATCGACGTGGTGGAATTTGCCGACCAGCTGGTTCCGGCTGCCGACAAAGACATCGTCAAGATCTATACCAAGCGCGTCGCCAAGAAATTCAACATCATGCTGGAGACCAAGGTCACCGCAGTTGAAGCGCGCGAAGACGGCCTGTACGTCTCCTATGAAGGCAAGCACGCTCCGGCCGAGCCGGTTCGTTACGAC
>TrinityPET_DN227505_c0_g1_i1 len=309 path=[0:0-308]
GTTTCCTATCTTTACCGAGGCCTTTTGCAAAGAGCTGATCGGCACCATGGAAGGCTTCAATAAGTGGTCGACAGGTCTACACTACGACGAACGACTGCAGGGTGGCTACGAAAACGTTCCCACGCGCGACATCCACATGAACCAGGTTGGTCTGGAGCAAATGTGGCTGAAAATTCTGGACAACTACGTCCGTCCGGTCCAGGAGAAGACATTTATCGGCTACTACAGTAAACCACCACGAGCCTTGATGAACTTTGTAGTACGCTACAAGCCGGACGAACAGCCTGCTCTGCGCCCTCACCACGACGC
>TrinityPET_DN227488_c0_g1_i1 len=311 path=[0:0-310]
CTAACCTTGATTGAAGAAGATTGGCCTGAGAAAGCCATCGTTTTTTCAAACACCAAGCATAGCTGTGAAAACTTATGGTCTTGGCTTGAGGGTGATGGCCACCGTGTGGGTCTGCTCACGGGCGATGTGCCACAGAAGAAACGTATTCGAATTCTTGAACAATTCACTCAAGGCCAATTAGATATTCTGGTCGCGACTGACGTTGCCGCACGTGGTCTACATATCTCCGATGTTTCCCATGTGTACAATTATGATTTACCTGATGATTGTGAAGATTATGTCCATCGTATCGGTCGTACTGGACGCGCGGG
>TrinityPET_DN227435_c0_g1_i1 len=336 path=[0:0-335]
GCGGATAATAAGGGCATGGTTTGATTTAAATTCGATTATTCATAGCGTAAACAGAATTGTGTTTCAACACACTCATTGAGCGTCTTTTATTTGTCCAAGAAATCACATAGTACGATTATTGTTTCTGCTCTATCCAATATTTCAGATTTACTTGACGAAACCACGGAAACACCTTCCCGGGCAATCAAAATGGCAAAAACAATGTACAAAAGTTGCATGAACCTCAGTGCAATCAGTGCACTAAAAAGCAACAAGATGATACAGGTGTTGAACCGCCTGGGTGGTTGGCCTATTCTGAACACCTCCTGGAACGCAGACAACGTGGATTTGACAAAC
>TrinityPET_DN227429_c0_g1_i1 len=362 path=[0:0-361]
ATGGTTTGGAAATCAGCTTTCCGCATCAAATGTTTATCGATGGCAAATTCATTGATAGCGAGTCAGATCGCTTTTATGATACGATTAACCCGAGTAATGAGGAAGCCATTTGTTCCATACCGAAGGCTAGCGCAAAGGACGTAGATAAGGCCGTGGAAGCGGCGAGGATCGCTTTCGAAGAGGGTGAGTGGACAAAAATATCGGCACGTGAACGAGGTCGTCTGCTAGCAAAACTCGCTGACCTTATGGAGGAACATAAAGAGGAGCTCGCAACACTCGAATCGCTCGATAGTGGCGCTGTATATACACTCGCTCTGAAAACCCACGTTGGAATGAGTATTGACGCTTGGAGGTATTTCGCT
>TrinityPET_DN227437_c0_g1_i1 len=708 path=[0:0-707]
CCCGAATACTGGTCTCCCTGTCGACACTGCTGCTCGCGTACTGTACTCAAAGTTGCATATTCACCATGGCTCAGCCGCCCGTAGATCCGGCACTGACCGAGGCCGCAGTTCAGATCAAGGTGATGCCCAAGGATCAGATTGTGTTCACGGGTCCGTTTGATCAAATGAAAGTAGTCGACTTGACGTTGACGAACGACTCGAAATTTCGGCTGGCCTACAAGTTCCGCTGTACCCGTCCGGAAGGACTAAAGTTCCGTCCGGGCTACGGTGTCATTCGTCCAAGTCGCGAGAAAGTGGTCAAAGTGCGCTGTCTGCCCATCACCGGTGCCACGCCGGCCAAAGACCGTTGCACCATGATAGTGGTAGCCTTGGCCGACGACCAGCGTGCTGACAAAGGTAGCAAGTTTTGGAAAAACCCTGACAACCCACCTCAGGAGATGAACCGCGTGACCTGGGAAGTGAAATACGAAGGTGGCACCGGGCCGGTGGCCAAAGATGAAGGCAAAGAAAAAGAAGAGAAGGACGACGAATCCGAGGGTGGTGATGAGACATCAGAGTAACAGTCCTTATAATAACCAACCAATTTCCCCTCCACAATGAATAATGCCTTTGGTGATTGTTGATATAAGTAATTTTGTAAACGTGAAAATTATTTATACCATGTCGCATTATCCAATGTGGAAAAAATAAATAAACAAACTAACAATG
>TrinityPET_DN227460_c0_g1_i1 len=313 path=[0:0-312]
CATAAAGCGGCTATTGATCCTTTGGTTGGCCCTCAAGCGTACCAAGGTCGTGAATTAGCTTTTAAATTGGGCCTGCAAGGTGATCAAATCAAACAGTTTGTGAAAATATTCGTGGGCTTGGGTGAGATGTTCACGCAGTACGATTTAGCCCTCCTCGAAATCAATCCACTGGTGATTACCGCTGAAGGTAATTTGTTGTGTCTAGATGGCAAAATTAACATCGATTCCAATGCCATGTATCGTCAGCCTAAGCTGCGTCAAATGCATGACTCTTCTCAAGAAGATGCACGTGAAGCTCACGCCGCGAAATGGG
>TrinityPET_DN227523_c0_g1_i1 len=710 path=[0:0-709]
CATTAGGCGGTCGTTTTCATGTTGATTATTCGCCTGATGGAACATCAAAATTAAAAATTGATAAGTGTTCTGTTGATGATATTGACACTTATCTTTGTGTAGCTAAAAATGCCGGTGGTGCTGTTCAATCTAGATGTTCATTAAATGTTTTAGAAGCACGCAAAAGTTCTGCACCTCAATTCGTCGGCAAATTTCAGTCCGTAACAATAAATGAAGGTGATTCTGTAACTTTATATTGTAAAGCGATAGGCGAGAATTGTAAGATGACTTGGTTGAAAGATGGCGATCCGATAAAAACTGGTGGCAACTACAAAATCGATGATAAAGGCAGTGGTGAAAGTGCACTGCAAATATCGGGTGCGAAAATGGCTGACGGTGGTTGGTATCAATGTAATGCAACAAATGAAGGAGGAACAACTTCTTTGAAGGGTCGAGTTGTTGTACAAACACGACAAAAGCTAGCCGCCCCATATGAGCAAGTAACACTTCGAAGAGTTGATCGCCGTATGGCTAGAGAAGGTATGCGACGTGAGGGTGAAGCACCACATGTTGCTTCCAAGGAGCCACCAAGGTTTACCTCGACACCAAACAGTATGAACCTAATAGAAGGACAAGTCGCTCTCCTCGATTGCAAATTTTCACCAGCTGAAGATCCAAACTTAAAGATCGCCTGGTTATTGAATGGAAAAGCTATATTGGCAAGCTCAAGG
>TrinityPET_DN227501_c0_g1_i1 len=939 path=[0:0-938]
GCCGCGGCGCCCATTGTCAAGGACGTGCTAAGCGGCTACAATGGAACCATATTTGCCTACGGTCAAACGTCCAGCGGCAAAACGTTTACCATGGAGGGCGTCATTGGCGACGCCGACTTCATGGGCATCATACCGCGCATCGTTAGCGACATTTTCAACCACATCTATTCAATGGAGGAAAATCTCGAATTTCACATCAAAATATCCTACTTTGAAATTTACATGGATCGGATACGGGACTTGTTGGACGTCACAAAAACTAATTTGTCCGTACACGAGGACAAGAATCGCGTGCCGTACGTCAAGGGATGTTCAGAACGGTTCGTCTCCAGTCCCGAAGAGGTACTGGACAGTATTGAAGAGGGCAAAGCAAATCGGCACATCGCCGTCACCAACATGAACGAGCACAGTTCGAGAAGTCACAGCGTGTTTTTGATCAACATTCGTCAGGAAAACGTGGAGACACAAAAAAAGCTGTCCGGCAAGCTGTATCTGGTCGACTTGGCCGGTAGCGAAAAGGTCAGCAAAACGGGCGCCGAGGGGACCGTTTTGGACGAGGCAAAGAATATCAACAAATCACTGTCCGCCCTGGGCAACGTCATCTCGGCCTTGGCCGAGGGCACCAAGAGCCACGTACCCTATCGGGACAGCAAGCTGACACGCATTTTGCAAGAGTCGTTGGGTGGCAACGCGCGTACCACCATTGTCATCTGCTGTTCTCCGGCCTCGTACAACGAGGGCGAAACCAAGTCTACCCTGCTGTTCGGCGCCAGAGCCAAGACCATCAAGAATGTGGTTCAAGTCAACGAAGAGTTGACCGCCGAAGAATGGAAGCGACGCTTCGAAAAGGAGAAGGAAAGGGTGCAGCGACTTCGGCTGCAATTGTCCTTTGCCGAGAAGGAGATCGAGCGATGGCGCCGCGGCGAAAGCATACCGGAT
>TrinityPET_DN227481_c0_g1_i1 len=486 path=[0:0-485]
TGTCCTCTAAATAAGAGAAAATGGGCCGTGTTTCCAGCCTTCGCAATTACAGCCGCACTTACGGCACACCCCGCCGCCCCTTCGAGAAGGAGCGCTTTGACTACGAGCTTCGCCTCTGCGGTCTCTATGGTCTCCGGTGCAAGCGTGAGGTGTACCGCGTGCACTATGCACTCTCCAAGCTCCGCAAGCGTGCACGCCACCTCCTCACGCTCGACGAAAATGACGAGCGTCGCGTGTTTGAGGGTGGTGCGCTCCTCCGCCGCCTCCACACGCTCGGCGTCCTTCCCGAAGACAAGAACAAGCTCGACTACGTCCTTTCTCTTAAGCATGAGGACTTCCTCGAGCGCCGGCTCCAGACGGTTGTCTTCAAGAACAAGCTCGCCCGCTCCATCCACCACGCGCGCGTCATAATCTATCAGCGCCACATCCGCGTCGGTAAGCAGCTCGTCAACGTGCCGTCCTTCATAGTCCGCCGCGACAGCAAGG
>TrinityPET_DN227483_c0_g1_i1 len=554 path=[0:0-553]
CGAGAAGCGTGCTGCGGCGTTCACGCTGGAGACGTTGTTCACAGAGCCCGTATGGTCTGCGGCGTGGAATTGGACGGGGTCCTTGCTTGCAACGACGTCGAAGGACCGCCACATACGCGTCATCGATCCGCGAACAGCGGCCGTGACGATGGAGGGTGTTGGCCACGAAGGGCTCAAGCAGAGCAAAGCGACGTGGATGGGTCGCCACGAACGCATTCTCACAACGGGCTTTGACCGCATGAACATGCGGCAGTTTGGCATTTGGGACGCGCGCAACCTCGAAAAGCCACTGCACCTGAAGTCTCTCGGTTCATCGAGCGGGGTGAGCCTGCCGATGTATGACGCGGACACCGACCTCTTCTTTATTGCGGGGAAGGGCGAGGGCACCGTGCGTGTGTACGAGGCAGGGGATGCGGCCCCGTGGTGCACAGAGGTCATCTCTGCTAGCGGGGACCAGCTGTGCCGCGGGGCATGTCTCGTCCCAAAGCGCTGCCTCACGCTCATGGCAAACGAGATCGACGTTGTCCTCAAAGCGACACCAAACTCTATCATCC
>TrinityPET_DN227500_c0_g1_i1 len=475 path=[0:0-474]
CAGTCTTCTTGGATCTGATCAACCGACGCGGCGTTGTCGACCAGTGGGACAAAGTGGACAGCGCCGCCACGGCCGGCTACCACGTGGGTGGTCGACCGGATCAGCGGACGATGAAGGTCCTACAGTTGCACGGCATCCACGACTATCGGCATACTGTACGCATGGTGTGCGACGCCGACTTTGGCCGGTTCGACTACGTGTTTGGAATGGACGACGACAACGTCAGCGACTTGAACAGCATGCGGCCAACGAAAGGCGACCAAAAGGCGGTCGTCGAACTGCTGGCCAAGTACGACGCGGCCAACGAGACCAACGAAATTCCGGATCCCTACTATAGCAAAGGCCTGGACAGTTTCGAGAAGGTGTACAGCCTGTGCTTGACAGCATGCGAGGGCTTTCTGGACAGTTTCTGATACGTTGCTAGCTGTTAGCATTCTGGTGGTCTTGTGGAGCGGTGAAAATTAAACAATTAGCA
>TrinityPET_DN227457_c0_g1_i1 len=367 path=[0:0-366]
GGCAAGGACATCCCGATGGGGTGGGTGGTCGGCGCAGACGGCAACTACCGCACGGACACGCAGCAGATCCTCAAGGATCTCGTCACGGGCGAAGCGGCGTGCCTCCCGCTCGGAGGCGCGGGTGAGGCAACTGGCGGATACAAGGGCTACGGCTACGGCGTCATAGTGGAGATCCTCTCCAGCTGCCTCCAGGCGGGTAACCACATGAAGGCCCTCACAGGCCTCTCGGCAGACGGAAAGAAGATCCCCATCGAGCTTGGCCACTTCTTCATGGCGATTGACGTCACCGCTTTCCGCGACCTCGACGAGTTCAAGAAGCAGGTTGGCGACATAAACCGTCAGATCCGCGCTGCCCGCAAGGTCCCCG
>TrinityPET_DN227430_c0_g1_i1 len=441 path=[0:0-440]
ATTTTCACGGAGCTGAGAGGCGGCTTCAAGAAGAAGGTGTTTAAGAGATATCACTCGGACAGGTACAAAAAGGTGGGCGCATCGTGGAGGAAGCCAAGAGGCCTGGACAACAGGGTGAGAAAGAAGTACGGGGGCATGCCAGCAATGCCATCCATCAGATACAAGCTGCCAGAGGTGCTGAGACATATTTTGCCAAACGGGTACAAAGAGGTTGTGATCAGAAACGTAGAGGAGCTCAGAGCAATTGCCCCACTAAACGGCAGATACTGCGCAACAATAGCAAAGGCCACGGGGTCCAGGAAGAGAATTGAAATAGTTAACGAGGCAAAGGAGCTTGGGGTGGTTTTGACAAACGGAGAAGCAAGGTTGGCTGTAGAAGTGCCAGAATAAGCAAATAAATGGTTTAAAATTTATAAATATTTTTATATCAGCAAATAAATG
>TrinityPET_DN227544_c0_g1_i1 len=649 path=[0:0-648]
AAAAAAATTAGTCGCCAACCTCCAGCCGTGGGTTGTTTGGAATGGTGGCTTGGCTCCATCTGAACTCCACAAGCGCATGTCCATTTTAGACCAGCCGGACCTGCCTGGCTTTGATGTCGATGCCGCGCAATCCGACAACCTGCGCGGGGAGTGGAGTGACAGGATCATGAATTATGTCTACTCACAATTCGGAGACAAGAAGGATTACAAGCTCATGATGGCCCTCAACCGCAGCTGGTCGGTAAAGCTCAAGAACGTTAAGGCTAAAGTAGACGCTAGCAACCCTTGCTTTCAGTCTGGCAGACCCGATACATTTTTCTCCAACACTGTAGTTTGGCTGTCAGTCGCCATGGGTCTATTTGACATCAAAAGCATGGCTTGGATCGCGGCGCAAGGCGATGACGTTGCTGTCAGGGCGTCGAGCATGAAGTACATCGGACCCGATTGTCTGCGACCTTTCCTCAAACTCTGTCAACGCCCGCACCCCACCTTTGTAGGATTCATCATTAACAAGGGCGTCTGCCTCCACGCGCCCAACAGGGTGGCCAAAGCAGCTACCAGGCACTACAACAGCGTCCAAGAACTAGCGACTTATCAACTGGCCATGCGCGACCTCATTTCGCAAACTCCAGACATGCTCCCTCGATCC
>TrinityPET_DN227593_c0_g1_i1 len=542 path=[0:0-541]
AGATCATCCACAGAGATCTGGCAGGAAGAAATTGTTTGATCAAGAGTGGTCGACTGAAAATTTCAGATCTTGGTATGGCAAGAACGGGTGATTTGTATAAAATGCAGGACAGCAAGCAGAAACCGTTGCCAATTAAGTGGGTCCCACCAGACACGTTGTTGAACAGGAACTATACGGAAAAATCCGACGTCTGGTCGTTCGGCGTTCTGATGTGGGAGATTGCCACTCGGGGATGTTCGCCCTACTCAGACATCGGTGTAAAGTCTTCGAAACCGTTCATTATAGAATTGCTGAGCTTTCTTAGACAAGGAAACAGACTGACACCGCCGCCGGATATGCATCCTGAATTGCAGCGTATTATGTTAGAATGCTGGAACTTAGAGCCCGATAAGAGACCTCGGTTTGCAGAAATAAACAAAAGACTAGAGACATTGCGCAGATCACAGGCAAATGTGCAAAATTCTGCCATGTGTTCGCAATTTTCCCAAATCACGAAGTACGGATAAATTTAACTAGGTGGTGACTGCTCCAACTGTTTTGTG
>TrinityPET_DN227558_c0_g1_i1 len=383 path=[0:0-382]
CCACATTGTGAAGAAATACCACACCAGCAGTTGGACAGTAAATGTTGGACGACTTGTCAACTGATGCCAATCCACTGTCACCGCAGGAATCGGAAAATTCGCCACCGCCGTTGCTATCGGGTGACAACGTTTGGTCGGATGTGACGACGGAGTTTATGCACCTGGCTCGAGACTTGCCGGCAGAACACTTGGTTCAAGATTTCAGCCTCACCTTGAACGATGCGATTTTGGCCATCGAGTTCATGGAAGTTCGCCTGGACAGTGGCGTAGGTGGAGCGTTGCCGACCGTCTTGAACTTCGAGCAGGGTCTGCAGAACGGTCTGATCGTGGATTGTAATCTGACGGATGCCCAAATCGTGGACATTGTCGACAGCACACTGCTG
>TrinityPET_DN227624_c0_g1_i1 len=396 path=[0:0-395]
AGAGAGTGCAAGGTTTTTTTTGATACTTAACTCATATACATTTGGAAGACAACTAAGCATTTTACATTTGATTATAAAATGTTTGCGCATAATTAAGAGAAAAGTTTTAAAGGTACAAATGTATCAGTAAATGCAGCAGATCCAGGCAGAACCAAATCGAATCTATCAGATAAATTGAATGCAAATACATTCTTCCTTAGCCGATGGCTAGTAAAAGCTGTTAGTGTTTTTATGGGTGAAAGACGTGTTGAAAAGGCTGTACGACCCGTATTATACGCTCTTGCCGACAAAGAAATGAAAGATGTAAATGGCGTCTTCTTAAACCGTGAACGAAAAGAACAGCCGTGGAATGAAGCGATTCTTGATGAAAATCTTCGTGAGAAATTATGGTTGACG
>TrinityPET_DN227529_c0_g1_i1 len=382 path=[0:0-381]
TTGAGACATTGCCTGAACTCGTCAATATGGATTTGGATCCCATGCAGCCGATATTTGAAGAGGGCGATGTTGGTGATGATTTCATTGATGTGAAATTAACACCAGGTGATTATGACAAGGTGGACAATCGACCGGTTGGAAATGGTATGTATGTGAAGTATAAAAAAGCGGATGAGGGTGAGGATAGCTGGATAAAGGTGCAACCTAAAGATGATGATGGATTAACTGCACATATCGATGGATTGGAGCCGGGTACAAAATATGATGTTGCTGTGGTTGCAACTCAAAAAAATTCGACAACCGGTGCAGTGCGCGAAACGGAATCAAATGTTGCACATATCAGCACGACTGGCAGTGCACCGCGTAGTGCACGAATATGGTG
>TrinityPET_DN227575_c0_g1_i1 len=1016 path=[0:0-1015]
CGGTAGACGTCGCGGAACGCCGCACGTCCCCTTTCTCTGTTCGGTGCGCCCGATCACCCGCGGTCATCTGTCGCCGGCAGCTAATCGTTCCGCAGCCGTAGACAACGGTCGTCATGTTCCAAAACCGACGGCCGGATGTTGTATCCTAGCCGCGCGTCGTCTAACAGTTGGACCGTCGTCAGATTCGCATGAATCAGGACCGCAGACCCGGCCGACCGTCGAACGCCCAACAGCCAATCGCATCTGGTGACAGCAGTATGTCGGAGAACGCAACCACTGGTGCCGCCGTGTCATTGCCGGACACAAATCGGGATATGTTCCCGGCCGTTCCAAAGAGTCGTACGTTTACGGTCAGCGCAACGCCCGGTTACGGTTCCGACCGGCAAGTGGAAGTCTGCTACTCGGACACGAAGGTGATCGGCAACGGTTCCTTCGGTGTCGTCTACCAGGCCAAAATTATCGGCACCGACGAACTGGTGGCCATCAAAAAGGTGCTGCAGGACAGGCGTTTCAAAAATCGCGAACTGTCCATCATGCGCCGTTTGGAGCATCAAAACATAGTCCGCTTGAAGTATTTCTTCTATACAAAAGGCGAAAAGGGTGAAGAGGTCTACTTGAACTTGATTCTCGAGTACGTCCCGGAAACTGCATACCGCGTGGCGCGACATTACAATAAAACGAAGCAGGTCATACCAATGCTATACGTCAAGCTGTTCATGTATCAGCTGTTTCGAGCGCTGGCCTACATACACGCCTTGGGTATTTGTCACAGGGATATCAAGCCGCAAAATTTGCTGTTGGACCCTGAAACTGCCGTACTGAAGTTGTGCGACTTCGGTAGCGCAAAGCATCTGGTCCGTGGCGAGCCGAACGTATCCTACATCTGCTCAAGGTACTATCGCGCTCCGGAGTTGATCTTCGGCGCCACCGACTATACGACTAGCATTGGTAAACAAAAAAAAACTTGTGTTCATATTCGTAACCCAGTTGCATTGTTCAAACGTGTACCTGCAGAC
>TrinityPET_DN227579_c0_g1_i1 len=333 path=[0:0-332]
TCGGCAGGAATGGCCAACATATTTACAAAGAAACAGAGCAAGCGAATGACATGTCGCCGGCGCTACAAAATTGAAAAAAAGATACGCGAGCATAAGCGCAAGAAACGCCGTCAGGTCAATAAGAAAGAGCGAAAGGAAGCTTCCAACGGTCTGCCAGGTTTAAAGAAATTGGAACATGTGCCGAATCAGTTTCCGTTCAAAGAAGAGTTGCTGAGGAAAGCCGAAAGGGTGAAAGCACAGTTAGAGCAAGAACGCCAGCGATTGAAAGAGGAGCGAAAACGAGCAAAGGCGCAAGGGAACTCGCTGGATGATCTTGTTTCATCTGCTTCGAAG
>TrinityPET_DN227551_c0_g1_i1 len=350 path=[0:0-349]
GATTAACGACAAAAGAAGTGAAATTCCCGGTATACAGTTCTGCGTGAAACAAGTGTTGGATAGTGACGGACTGGTGTTGGGCAACAAGGACGACAACGCGCCGTCGACCACGTTTTCTTACTCATCGGCCTTCAAACCTTACGGCACATTGCCCGGCAACTCGTATATTTGCGACAAAGAGCTGCCCAGGTCGGAAAGTACAAAGCCTAGCCCATTTTCGCCAGAGTGCAGCGTACCGTTGCCGTTTCAGCTGGGTGACGACTACGGTTTTTACGCCATCGACTCACTATGGAAAAGAAACGAAAGGGAACGACACAGAGTGCGTTGTGTTAACGAAGGCTACGAACGAC
>TrinityPET_DN227574_c0_g1_i1 len=435 path=[0:0-434]
GCAGTATTAGCGGGTCTAGCTTATGTGCTGACTAACTCACTGGGTGTGGTTCACGGTCATACTTTCTCGAACGGTTTCATCGATTTCGTTGTGCAATCACCACGTGCAGACAACATGCTGCTACTCGTGGGTCTAGGTATTGCTTACGCAGCACTGTACTACGTAGTGTTCACTTTCGTGATCCGTACTCTAAACCTGAAAACTCCAGGTCGTGAAGATGAAAGTGCAGACAACACTGTTTCTACTGGTAATGAGCTTGCTGGTGAATTGGTGGCGGCATTTGGTGGTAAATCAAACATCACTAACTTAGATGCGTGTATTACTCGTCTTCGTGTCTCTGTTGCTGATACCGCGCTAGTTGATCAAGATAAACTGAAAAAGCTTGGTGCTGCTGGTGTAGTAATGGTATCGGGTGGTGTTCAAGCTATCTTCGGT
>TrinityPET_DN227591_c0_g1_i1 len=314 path=[0:0-313]
GAATACCTCAGGGTGCTATGCCACACTGGTTGGGTCAGCCCTCATGGGCGTCGCCGTCATGGTTTTCACATCATCGTGGGCAGGCTCCTCCTCCTTTTATAGATCAGCAATCGCGCAAAAAGTTACCAGAATGGATTAGAGAAGGCCTAGAAAAGGCTGAATTGGAGAGGCAAAAAGAATTGATAAAGGAAAGTAAATTACGCGAGGCTGAAGAAGCCTCAAGGGTGAGAAAAGCTGCTAAAGGTTTAGGAAAATTTGTAAGTTTTTCGTCGTTTTTGTGGATGTTATTATTTAAATGCTCGAGCCGCGAAGTT
>TrinityPET_DN227560_c0_g1_i1 len=517 path=[0:0-516]
GTTCGAAAACGATGATCAAATAACGGCCTTCGTGGAACCATTTGTCATTTTGCTGATTCTGATAGCCAATGCCGCCGTGGGCGTGTGGCAGGAGCGGAACGCAGAAAGTGCAATTGAAGCACTGAAGGAGTACGAACCGGAAATGGCCAAAGTGATCCGGCAATCCAAGCTGGGGGTGACGATGCTCAAAGCGCGCGAACTGGTGCCCGGCGACGTTGTTGAAGTGTCAGTTGGCGACAAGATTCCGGCCGACATGCGGATAGTGAAGATCTTCTCGACCACGTTGCGCATAGACCAAGCCATCCTGACTGGCGAGAGCGTGTCAGTCATCAAACACTCCGACGTGGTGCCCGACCCGAGGGCAGTGAATCAGGATAAGAAGAACGTTCTCTTTTCGGGTACCAACGTGGCTTTGGGCAGGGCTCGTTGCATTGTCATCGGCACCGGGCTGAACACGGAAATAGGCAAAATTCGAACTGAAATGGTTGAAACCGAGACGGAACGTACACCGTTGCAG
>TrinityPET_DN227535_c0_g1_i1 len=510 path=[0:0-509]
GGAAACTCGGACTGCAGTGTGTCCATTTATCCACTGTCCCCAGATAGTGTTGCTGCCATGAAGATGGTGGCGCCAAACGGGTGGTCACGCTTCTCTGGTCACTCAGGCATAGTGCACGGAGTATCGTGGCAACGCGACAAACGACTGCTTCTGTCCTGCTCATCAGATGCTACCTGTAAGCTGTGGCAACCGGCAGCCGGACGCCTGTTGAACACGTTCAGAACTGGAAGCTCCGTTTTGTGGGACGTCGAGTTCGCTCCGATGGGTGGCTACTTTGCAGTAGGCTCGTCGGCAGGCGTCGCCATTTTGTACAGCCTCGTCCGAGAACAACCCTGTCGAATCTTCCAGGGTCATCACGACTCGGTCAACAGGCTTCAGTTCCATCCGAACACTAACTATCTGGTTACGGCTTCCGGCGATCGCAGTGCACGTCTGTGGGACCTTCGCAACGGCCAGTGCGTCCGTCTTTTTACCGGACCCAAGAGTGATCTGACGTCTGTTACTTTTTCC
>TrinityPET_DN227659_c0_g1_i1 len=429 path=[0:0-428]
GTTTTGGCTGTTTGATTTTATTCGGCTCACGAGAGGACCTATTTATGTCTAATGATATCTGCCGCGCACAAGAAACCGCTGCTTGCTGCTGTATGGATGTTGGCACCATTCTGGATAACACCGATTGCACTGCTAGCCTTGAGAAAGTTTTTGCGACCAAAGACGAGGCGGAAGCATTTTTGGCCAAGTGGACTCAAAAAGCTCGTGATATCGAATCTGAACCGTGTGATATCACCAGCGATATCACTGAGATTGCTGATGGTTTCAAGCTGAGTGCAGATTTCTCTTTCTCCTGCCAAGCTGAAACGATGATTTTCCAGCTGGCGCTGCGTTAATCACGCGATAAACCTGCATGCGTTGTGGGTGTTGGTCGCACTGTGTAGGGCGAGGTTTTATTGCTTGTCTGCCGACACGGTAAAATAGTGAACA
>TrinityPET_DN227663_c0_g1_i1 len=626 path=[0:0-625]
GTTGATGATAAAGCAAAGAGAAATGATGAACTTGCCACCGCTATTTTAAAAGAAAAGAGCAAACCAAATCGTCTCATTGTCGATCAGTCGACAAATGATGACAATTCTGTAGTTGGACTTTCGCAGACAAAAATGGATGAATTAAGTTTGTATCGTGGGGATACTGTCCTCCTAAAAGGAAAAAAGCGAAAAGAAACGGTGTGTATAGTTTTATCAGATGAAACTTGTCCAAATGATAAAATTCGCATGAATCGAGTTGTCCGTAATAATTTGCGACTTCGCTTGGGTGATGTCGTTAGTATAAATGTGCTTGGGACTATTAGCTATGGAAAACGTATTCATGTACTTCCAATTGACGACACAATTGAAGGATTAACAGGCAATCTTTTTGAAGTATTTTTGAAGCCTTATTTTGTGGAATCATATCGGCCTGTGCATAGAGGTGATCTGTTTACCGTTAGCGCTGCGATGAGAACTGTTGAGTTCAAGGTGGTTGAAACTGATCCATCTCCTTCTTGCATTGTTGCACCAGAAACTTTGATTCATTATGAAGGCGAACCAGTTAAGCGTGAAGAAGAGGAAGAAAATATGGCTGATGTGGGTTATGATGATATTGGTGGTGTGCG
>TrinityPET_DN227688_c0_g1_i2 len=500 path=[0:0-209 2:210-499]
GCTGACCAATGGGCCGACGCGTACTCTCAAACCAGTCAGGCCATGGTGACCATGTACAAGGCCTGCGGCCTGGTGCACGCCGATATGAGCGAGTTCAATCTGCTCTATTGGGATGGCAAGGTGTGGGTGATTGACTTGGCCCAGGCTGTCGATATACACAACCAGGACTGCCTTCTGTTCTTGGCCCGCGACTGTGAAAACATCTGTCGATTCTTCAGTGACAAAGGCGTGCCGTCGCTAAATGCCCGCAATTTGTTCAACGCAATTTCCGATGAAAACTGCATCTCGGACGAGACGTTCGAAGCCGACGTCAAGCTGCTAATCGCCAAGTCGACACCCAAGCGTGTGCTGCACCAACGTCGTCGTCCAGCCCAGTCGTTGTTGGACAACAGTGTCGACCAGTCAGACACGATCCGAGATGACGACTTCACCACCAGCACCACCGACGACGACGACGACAGTGATTAACGGTGTCGTTGAACAGATCTGTAAAAGCCAAC
>TrinityPET_DN227675_c0_g1_i1 len=348 path=[0:0-347]
GTCACGTTCGCCGCCAGATTGCCCATCGGGCTCTCTGCCCGGGTCGTGACTTTGCACCATCATGCCTGATGATGTTCCCCCCAAGATGAGCCGACAGGCTTCCGTCAAGGTGGGCACCCTCAAGGGCACATGAGATAAGGAGATCGGGTAATGAAACAATATCAAAGCTGGCTGGGAGATTATCTGATGAGTCGACGTGACGGAGATCACGCGATGGCTTCGGAACTTGCCAACACCATCTGCGCCTTCTGGAAGGCCCAGGGTGATGAAGCAGAAACCAGCAAATGGCAGCAACGCTATCAGCAACACGTAGAGCAGGCGCAATAAGCCCCTTTACTCTTTCGCGAT
>TrinityPET_DN227636_c0_g1_i1 len=475 path=[0:0-474]
TATTATTCGTGAAGGCGAAAAAGGTGATACGTTCTTCATCCTCAATAGTGGGCAAGTACGCGTCACTCAGCAGATCGAAGGTGAGTCGGAGCCTCGCGAAATTCGTATCCTAAAACAAGGTGATTTCTTCGGTGAAAAAGCACTTCTCGGAGAAGAGGTTCGAACAGCCAGTGTTATCGCAATGAATCCAGGTGTTGAAGTTTTGACGTTAGATCGTGAATCTTTCTCAAAATTAATTGGAGATCTTGAAGCGCTCAATAGAGACTATGGGGATGTGCAACGCAGAGCCACTGCCATTATACCCGAACCACCTTCACCGACAAAAGCTGCTCAAGAAAAGGAATTCGCTGGACTTCAACTTAAGCAATTAAAAAGGCTAGCTACACTGGGTGTGGGAGGTTTTGGACGAGTCGAATTGGTTTGTATTAATAGTGATAAATCGAGGACTTTTGCTTTTAAAGCATTAAAAAAGAAG
>TrinityPET_DN227644_c0_g1_i1 len=755 path=[0:0-754]
GTTTAATACACGTCAGTCGACAAGATGCTCCGCTCCGTGTTCCTGTTGTTCGCCGTGCTGGCTTACGTTTGCAACTGTGACCCTAGCGGCCCAAAGGTGACCACCAAGGTGTTCTTTGACGTGGAAATTGGCGGCCAGAAGGCAGGTCGCATTGTGATCGGTCTGTTCGGCAGTACGGTTCCGAAGACGGTGGAAAATTTCGTTGAGCTTAGCAAACGAGGCCCGGGCGAAGGCTATAAAGGCAGCAAGTTCCATCGGGTGATCAAAAGCTTCATGATCCAAGGCGGCGACTTTACCCGAGGCGACGGAACCGGCGGTCGCAGCATCTACGGCCAACAGTTCCCCGACGAAAATTTCAAACTGCAACACTATGGCGCCGGCTGGTTGAGTATGGCCAACGCCGGTAAGGACACCAATGGATCGCAGTTCTTCATCACTACCGTGGCCACACCCTGGCTCAACGGAAAGCACGTCGTTTTTGGCAAAGTTTTGGAAGGCATGGACGTGGTCCGCAAGATCGAGGCCACCGAAACTGGTTCCAACGACAAACCGAAGCAGGATGTGATCATCGCCGACTGCGGCGAACTGACCGTCGATACGCCGTTTGCCGTCGGCAAAGATGACGCCAAATGAACTTAAGCATATTTTTTCCCTAATTGTTTAGCCGCGGGTTTTTTGCTGTTGGCACTGATTTTGATTTGTTGACACATTACGGTTTCGCTACTATTCATTAGGCAAATTGAAATTCTCTGCTG
>TrinityPET_DN227671_c0_g1_i1 len=312 path=[0:0-311]
GGTGCGCCCGGCGCCCCGGGAACTGACCAAAGTGTGCGCCAAATTTGAATTCCAAGGCCAGGAGGACGGCGATTTGCCCTTCAGACGCGGCGAGACGCTGTGGGTGATGCGCAAGGATCCGTCCAACTGGTGGATGGCGCGCAACAGCGTCGGCCAAACTGGCTGCATTCCGGCCAACTATGTCGAAGAAGTCGACGACGACAAGAACAAACGCATCTCGGCAACCAGTACGGGCAGCGCCGGCAGCAGTAGCACAGCCGCCGCCGTCGCCGCGGCTGTCGAACAGCCCAAATGCAGAAAGTCGAATCCGTC
>TrinityPET_DN227678_c0_g1_i1 len=379 path=[0:0-378]
CTTTATCTTGGTGCTGACTATGTAAATAAGAACTATGCAAAAGTTGGTATAACTATGGGTGATCTGAAATCTAGATCATATAGTTCAGCAAACCCAAATTTTTACATATTCTGCGCATTTAAGTGCAAACATGATATAACGGAAGAACAATTAAAGCGCATAGAAAGTGAAGTTCTTAAATTTCTTGATCGGTGTTACACAGACGATGATGGTGCGACAAAAAGAATGTCTCATTTTGAGTCAAAGCGTTCATCAGAGTGTTATAACGATATTGATTTTATGGATTTTTTTGTCAATCTGCATGAAGAGTTATATAAAAACCACTCTAATTATTTTTTGATTTCTGGTTTTAAAGATGAGTATGGTGATGATATGGGCG
>TrinityPET_DN227676_c0_g1_i1 len=470 path=[0:0-469]
GTTGACCCGCTGCAACGTCGCACCACGTTCATTGGTACGCCGTTTTGGATGGCACCTGAGGTGATCCAATGTGAAACATTCAAAGAGCAGCCCTACGGCAATGCCTGCGACATTTGGTCGTTGGGTGTAACTCTGATCGAGTTGGCCGAGAAGGATCCACCGTATCATACGATGAGTCCGATGCGAGTGTTAATCAAGATCCAGAAATCCGATCCTCCTTGTTTGGCCGACTGTAAACTATGGTCTCATGAGTTCCACAACTTCCTGACCAGGTGTCTGGTGAAGAACCCGGCAGATCGGGACTCCGCGGATCGGCTACTGCGTCATCCGTTCATTTCCGGTCGTGACGACCCGAAACCCATTTTACAGCTGCTCGGTGAAATTAAGGCAGACATAATTGCTGAAGTGATGGAAGAAATCGAAGACGACGGGCACAGCAGTCACAGCATGGAATCGTCGGATGCTACAAC
>TrinityPET_DN227713_c0_g1_i1 len=326 path=[0:0-325]
TCCAAAGCTGACCTTCCAGATGATCAGCGGACCCTGTGTACCTTATCAGTATCGACTGACAGGGCCGCACAGCTGGCCCAAGGCTCGAGATACCCTGATGCACACATGGGATAGGGTCCGCCAACCGTTAACATCGAGAAAGGTGGAACTCAAGCAGGAGGGCATTTTGTATTACGCACAAAATACTCCGTCGATTATCGTTCTGCTACTATTGCTTTCGGTCGTTTCGCCACTTTGGGTGTTTTTCTTGGCTGCATTGTGAACACAATTTTCGTTAAGAAAGCTGTTCTTCATTGTCTCGTTACAATTTGATAAGCCTAATTGGG
>TrinityPET_DN227704_c0_g1_i1 len=512 path=[0:0-511]
GACTTCTTGAGGTGCAGAAACTCTTTTTGTTTGGCTATTCATCAGATCAATAAAAGTATAAAGATTTGGAAATTATGACAAATGAAGGAGGTATGGAGGGCAAAGATGAGTCATTAAAGTCAAAAGAAGAACCTTCTTTTGATTTAAACCTTATGCAGTTAGAAGAATTTCGCAATGATGCAAAATGGAAGAATATCAGAAGAATACTCACAGTAGCTGGTATTGTTCCATGGATTGCTCTTCTTGTTGGTTGCATATTAATAGTTCACTTTTCATCTCCATGTGACGAAATCGACACATCGCAGATATGGCCATCAGCAGTTCTTTACAATCTCTGGATACCGTCATTTCAAGATTCCAATGGTGACGGAATGGGTGATATAATCGGTATTACGAATCGCCTTATCACTCTTCGGAGAATGGGTGTTAGAATTGTTTGGCCAGATCCTTTACTTAAGTCTGGTGACCTGAATGATTTAGTCAAAGATTTCAAAACGGTTGATCCGAAGCTG
>TrinityPET_DN227630_c0_g1_i1 len=311 path=[0:0-310]
GACCGTGTTAAGTACGTCATCCGGACCGACTTCAACATAACGTCAATTTCCACGGGTGTAGTCAAGATCTGTCTGAAGACGTTGGCCGAACTGGTTCGCCTGAAAACGTACAGCAAATTTGGTCTGCAACAAATCCAGGCCGACTGTCACTACTTGCAACTGCATCTTTGGCAATTTGTCGACGACGAGTCGGTGATGGTCGGCCTGCTGGACGAGGTGGTCTCCAGCGCCATGCTCAGATGCACCGAGCCGGTATTGATGGAGCCAAATCTGGTTGCTGCGCTCTGTCAACGGCAATAAATAAAAATGCC
>TrinityPET_DN227638_c0_g1_i1 len=416 path=[0:0-415]
GCGCAACTGACGAACAGCTGGATTTCAAAGTTGTTTACGCCTCTGCACTGAACGGTTGGGCCACCATGGACCAGGACGTCGAGTCCGAGAACATGGAGCCGCTGTTCCAGGCTATCGTTGACAACGTTGAAGCGCCGAAGGCTGATGCCGAAGGTGGTTTCCAGATGCAGATCTCCCAGCTGGACTACAACTCCTACGTGGGCGTTATCGGTATCGGCCGTATCACTCGTGGTCGCGTCAAGACCAACCAGCAAGTCACCATCGTTGGTGCTGACGGCAAGACCCGTAACGGTAAAGTCGGTCAGGTGCTGGGTTACCTGGGTCTGTCCCGTACTGAAGTTACCGACGCGCAAGCGGGTGACATCATCGCTATCACCGGTCTGGGCGAGCTGAAAATCTCCGACACCATCTGTGAC
>TrinityPET_DN227652_c0_g1_i1 len=408 path=[0:0-407]
GAGTTCTTAAAACCGATCGTGTTGAATGATGAAGGATGCTTTAAGGAGGGTGATACCATAATATTTTTCGATTATCGAGCTGATAGAATGCGTGAAATTGCGGAGAGTGTTGGTATGGAGCGATATAAAGATCTCAAGTCGGAGTTGTCTCATCCTAAAAATATGCAAGTGATTGGAATGACCCAATACAATGTAAACTTCCCGTTTCCTGCTCTCTTTCCTCCAGAAACGCATATCAATGTTTTGGCGGAATGGTTGGCGGTTCAAAAAGTAACACAGTTTCACTGTGCTGAAACCGAAAAGTATGCGCATGTTACCTTTTTCTTCAATGGTGGAGTGGAAAAGCAATTTGAAAACGAAGAACGTTGCTTGGTTCCATCACCAAAAGTGGCGACATACGATCTCCTT
>TrinityPET_DN227685_c0_g1_i1 len=447 path=[0:0-446]
AGCGGCCATACGAAGCAGCTTGTCTCGTGTGATATCCGCGCGGCGCGGCCGTTCCGCGTGGCGACAGGTGGCGAGGATTTGCAGCTCAACTGGTACGAGGGCCCGCCATTCAAGTTCAACAAGTCCATTCGTGACCACACACGGATGGTGACTTGTGTGAGGTTCAGCCCGGACGGCTCGCTGGTGGCATCTTGCGGCACAGACAAGAAGGTCTTTGTGTACGATGGCAAGACAGCAGAGAAGAAACTCGAGTTTGCGCCCCACACTGGAGGCATCTACGGGCTTGCATGGGGGGAGGACAATGTGTCCATATTCACTGTGTCGGCGGATAAGACAGCAGCGATTCACAATGCGACGACAGGCGCAGAGGTCGCGCGCTTCAAATTCGGCGGCGATAAGCCCGAGACGGGTGACCAGCAACTCGGCTGTGTGTGGACAAAGGTGGGG
>TrinityPET_DN227810_c0_g1_i1 len=709 path=[0:0-379 2:380-708]
CAGGAGCCCATGCTGGTGCCGTCGGTGCAGCTGGTGTTGCCCGTTGTTCAACTATACCTCTTCCAATTGCTCCGGCCTGTACAATGCTTCAATTTGGATACGCAAATGCCAATTTTGAAGTTTGGCGACTCGGGCACCTATTTTGGCTACTCCGTGGCCGCTCACTTCAGCGACCGGCAGCCGTTGTTATTAGTTGGCGCTCCAAAAGCCGAGTCGGGCCAAGTGGGTACGAAACATGCTGGTGCCCTTTTTTTCGTGTCCTGTTAATTCGATCTCTTCAAATGCCACTGCTCAACTGTATAATGAAAAATGGTGTGATCGAACCAAAGTGGAATATCCCACGAGCGATTTGGAGCAAGAAATCGACTACTACGCCCAGGCACCGAATAGTATACGACAAGAATATATTTTTACGAAAGATTTTCAGTGGCTTGGTGCCACAGTATGCAGCGAGGGTCAGCCGAATAGTAGAGTTTTAGTTTGCGCACCAAATCTTATTTACGATACGGCAGCTTATATAGAGGGTGCTTGCTTTTTGCTGCGAAACGATTTGAGCCATGTAAAGCGAATCCATACATGCGGTGAATTTACGAAGAAGAATAGGCACAACGATTATGGCGTTTGTCAGGAAGGCTTCAGCGCAGTATTGTCAGAAAAGTACCAAGTGTTGGCCACGGGCCTTCCCGGAGCGAGCAGATGGATCGGCGGC
>TrinityPET_DN227739_c0_g1_i1 len=428 path=[0:0-427]
CGGTACTTCAATTTCAGCGCCTATAGCGCAACAGATTATTTCGTGTATGCGCGTCATCATGGGTCTGGATGGTACCGACGACGGAAAACGCAGATTGAGAACTCTTAAACGGAACAGCATATATTTCCGTAAACGTCTTCAACAGCTCGGTTTCATCCTTTTCGGAAACGACGATTCCCCAGTGGTGCCGATGATGGTTTATTTTCCGGCCAAGATGAGCTACTTCAGCCGAGAGATGTTGAACCGAGGTGTGGGTGTTGTGGTGGTCGGCTTTCCCGCTACTCCGATTACTCTGGGACGGACCAGATTCTGCTTGAGTGCTGCTCACACGAAAGAACAGCTGGATCGCGCTGTCGAAGCTATCGACGATGTTGGCGGAACATTATCTTTGAAATTGTCGCGGAGAAATTCGAATTTGAAAGACGACC
>TrinityPET_DN227778_c0_g1_i1 len=1106 path=[0:0-1105]
CGAGAGCACGTTGCATCTGTTAGCATATCGTTCAAGGAGACGATTGGCACGTACGGTAGAGGTGGCTACTTCGATGAGTATGGCATTGTCAGGGATGTTATGCAAAACCATTTGCTGCAGATTTTATGTCTAGTCGCCATGGAAAAACCTGTATCGCTGCGACCAGACGATATCCGCGACGAAAAGGTGCGCGTACTGAAATGCATAGAACCGCTGCATCTGAAAAACGCTGTCATCGCTCAGTATGTTGGCGACCAGAATAGTCCGTTCGAAGAGAACCGCAAAGGCTATGTAGACGACCCTTCGGTGCCGCCTGATTCCCTGACGCCTACTTATGCGTTGGCTACTTGTTGGATCCGCAACGAACGCTGGCAGGGCGTACCTTTTTTCCTTCGCTGCGGCAAAGCGTTGAATGAACGCAAGGCTGAGGTGCGCATTCAGTTCAAGGATGTGTTGGTGGATATTTTTCCAGAAGAACGCGTTAAGCGCAATGAACTGGTCATTCGGGTGCAACCAAACGAAGCGGTCTATGCGAAAATGATGACCAAACGGCCCGGCATGGGTTTCGATGTTGTCGAGACGGAGTTGGACTTTTCTTATAACGAGCGATTCAAGGATGTCAAGCTTCCCGAAGCTTATGAGCGTCTTCTGTTGGACGTGTTCTGCGGGTCGCAGATTAATTTTGTACGCACTGACGAGTTGGTCGAAGCGTGGCGCATCATGACGCCAATTTTGCAAGAAATTGAACGGAACAAGGTGCGGCCACTTCCATACGTATTTGGCAGCCGCGGTCCTCCGGAAGCGGACGATTTGATGAAATCTCACGGCTTCGTCTTCACCGGAACCTACAAATGGACGCCTCCGGACAAGCGATGACAACAACAGGTCAAGTGGCCGACTGATAACGGCGCAACGTTGAACGCTGTTATCTTGCTGCATTCTTCGGGCCGATGACGGAGACGTTTGTCCTGAGCGACGAAATTACCGCGACAACGTGTTGAGAACCATTCTGCCGTCCTTATACCAACCATGATGGCGAATTTTGTCCCGAGCGACGAAGTTACCGCGACAATGTGTTTAGCACCATTGGGCCGTCCATATTCCAA
>TrinityPET_DN227771_c0_g1_i1 len=302 path=[0:0-301]
CGACAACGTTCCCACGCTGGACAAGTGCAACGACACCATTCACATCAGGCGGCCCGTCCAATCTGGACAGCTGATCCACGAGTTCACCGCCATCGACCTGGACGGTCCGGGCAACACGTTTCACTTCACTCTTGATGCCGAATCTTCAAAGAACTTCCAGCTGTCGGCAGATGGAAAATTGAAGTTCGCAACTGCTGCGGCCAGTCTGGCCGAGCCGTCCTACACGTTACGGGTGTCCATCAGTGACGGCGAACTGATGGATCATTGTTACCTGGAAATCCGTCTGGTCGAGGATAGCAAAT
>TrinityPET_DN227806_c0_g1_i1 len=381 path=[0:0-380]
TGCGCCTGAAGTTTGTTATTAATGCCTCACAATTCTATTATGGGTGTCTAGGAGCTTTCTATACTCCTTTGGCACATGATATAGGTGATCGTGCGGGTAGTTTCATAAATCACCCAACCGGTTATAAACTTTGTTTGTCGCAGAGAGCCAAAGTTTGGCTTGATCCACAAACAGTAACCACACAGGAAATGGTTCTCCCATTCCTGTATTATTATAACTTCCTCGATACTTCGCTCAAAGCAGGGTTCGAATCATTGGGCTCTCTTGAGTTCCATCAATTTGTTTCACTACTGTCTGCGAATGGTGTTACTACCGGCGGCGTTACAGTAAACGTCTACGCGTGGGCTGAGGATATCGAACTTGCAGGTGCTACTTCACAAC
>TrinityPET_DN227797_c0_g1_i1 len=348 path=[0:0-347]
GCCCAGTATTCCCATTTGACCTGTTCTCCCACGCCCACCTCCGCTGCGGCGCCCACTGTGGTCGACGCGTCGCCCAAAGCTAGGACGACGACGACGCAGAAGAGACGCAAGATCAGTGCCGCCTGGGCCACTGACCCTGACATCAGCCGGCTGCTCCGATCGCTGCCGAATTGGCAGAACTTGCCAGCCGCCGAGGCGCCACCTGCCGCCGGAACCCCGTCGTCGCCGGCGCTGCCACCCGCTGCTGCTGTTGCTGCTGCTTCGGCCGACGGGGTGCGCAGCCGCAATGCTCGCGAGTCGGAAATCCTGATCGGCAATCTGGGCAGTCAGAGCTGCATTGAAGAGGCA
>TrinityPET_DN227775_c0_g1_i1 len=335 path=[0:0-334]
TGAAAGCCTGGTTGGATACTGTTTCCGACGTGATCGCCACGTTGATAATAATTATGATCAGCATGGGTGTCTACGGTTTAGCTGTCATTCCGTTTGCCATCTTTTACTACGCAATTCAGCGGTTCTATGTGGTTACGTCCAGACAGTTGCAACGGTTAGAGTCGGTCAGCCGATCACCGATTTATAGTTTGTTCAAAGAAGTTTTGGACGGTGTGACGTCCATTCGCAGCTACCAGATGGAAAAAAATTTCCGCACCAAAATGGAGTCAACCATAGATTGCAATCAGATGAGCTATTATCCTCTTCAAGTATCGATGAGATGGATAACTGTGCGC
>TrinityPET_DN227792_c0_g1_i1 len=898 path=[0:0-897]
GTTGTGTGGAAGCCAAAGACTACGGCGCAGCAGTGGCTGCCTATTGCGAGTCCAAAGAGTCGTTGGAGCGGTTCAGAAACATGCCTGCTTTGAGAACGGTGTACAACGAAATCAGTGGCATTGTTGCTGGCCTCCGGGACGTGCTGCTGGACAGTTTTCGCTCGTCGTCGTCGTCCGCGGTCGAGCTGGCCAATCGGGTGCATTTGTTGCTGGACTTGGGCGAACAGCCAACATCGTTGGCCAACGACTATCTGGCTTCTTCGGTGGCTTCTCTCCGTCAACAACTGCAGCAGCAGACAGCTTCCGGCTGCAGCCAAGAGTCCAGCGACCCGTTTGGCTTCGTCGACGGTCTGTGCTGCACCTTTCTGGGCAACCTGTCTTTGTTGGTCACTTCCTGGCGTTCCATGTTCGCTGACGTTGGCGACCTGGCCTTGGTGCAGCAGGTGTCGGAACTGTTGATCGACTACATCGACCACTGTAAGCAGCGTTTTCTGGACGAACCGTTTGCAGCCTCTGAAAACGGTGCCCTGGTCGGCCGAGCCTTGGACCGCTTCTATCGGCGTTTGTTGGCCTTTGATCAGGTGGTCCAGCTGAAGCCGACCGTTGGCCTAGCCGCGTTGCAGTTGGTCACTTCCGTTGCCGGTCAACGAGTCCATCTCGTCGCCACCTCCGTTACGGATGCCTTTGACCAATCACTGCTGGACTGTCAGAAGCTGTTGATTGCTCAAGGCAAGCGCCGGTCGACCGACGCTAGTCCGCTGTCCGCAGCCGTGGCTCTGTTGGAGCCCAGTCTGGTTGGCAACTTCAAGTCTGGCCTTGCCTATCTGCTGCACCTGACGTCATCCGATCTCAGTTTCCTGGCTGCGGACGGTCCGTTCGGCCGGAGCTTTGCTGCCGG
>TrinityPET_DN227824_c0_g1_i1 len=470 path=[0:0-469]
GATGAACTGAAGATTATGCCTATCGTATCAAAGTACAATAACGAGCAATTTGACGCCCTGATGAACGACCTGATCACCGCGCTGGAAAAGCATAAAGCGCCGGTGGATCTCAGCCTTATGGTGCTTGGCAATCTGACCACCAATATCATCAACGGTATGGCACCGGCCCAGCGCCAGGCCATCACTGAAAAGTTTGTCCAGGCCCTGACCGCATCGGTCGATAATCGCCACGACGCACACTGAGTCCCCGACTCTGTTGATTTGACGTTTCTCAACGCAGATGGATCACTATGGTCGAAACCGGTAACCCCTATCGTGATAATGTCTCTCGCCTGATCACCTGGGGGCATTGGTTCTCCTTCTTCAACATTATTCTGGCCATGCTCATCGCCACCCGTTATCTGGGTGCCATCAGCTGGCCATCGACCACGCTTGGCGTGATCTATCTCGTTGTAAGCTGGATTGGCCAC
>TrinityPET_DN227898_c0_g1_i1 len=898 path=[0:0-897]
CGTATGTAAAGGACTTGGTTAGCGATCCCAATCAGCATGTGAAAATATCACTGGCATCTGCTATCATGGGTTTGGCCCGCTTGTTGGGTCACGAAAATACAATTACTCATCTGCTTCCAATGTATTTGCAACTGTTGAAAGACGATACGGCCGAAGTACGTCTGAACATTATATCGTCACTTGATAAGATAAACGAGGTGATCGGCGTTGACCAGCTAACCCAGAGCCTTTTGCCAGCAATCGTTGATCTCGCGGAGGACGTGAAATGGCGCATTCGTTTGGCCATCATTGAGCACATGCCATTGTTGGCCTCTCAATTAGGTCAGAAATTTTTCGACGACAAACTGTTGGACTTCTGCATCCGGTGGCTAACTGACCACGTGTTCGCCATTCGCGAGGCAGCCACAGCGAACTTGCAAAAGCTGGTACAAAAATTCGGCATCGACTGGGCTGTTGAATCCGTATTTCCCCGGGTGCTGGCTTTGGCCAGTCAACCGAACTACCTGCAACGTTTAACCTGTCTATCGTGCGTCAACGTACTGGCTACCGCGTGCGGCCCGGCTGCCACGGCACAGCATCTGTTGCCCACTGTGTTCCAGTTGGCCGAAGACCAGGTGGCCAACGTGCGCTTTAACGTGGCAAAGACTCTAATGTCCATTGGAAGTATCTTTGACCAACAGGCCGTGCAGAACGAATTGAAACCAGTGTTGTCAAAGTTGCTCGACGATACTGACACAGACGTCAAGTATTTCGCTAACGAAGCGCGTCAAGCGCTTCGTCTTGGCTGAACTGACGTGTACCTCCTCCTCCACCACCACCACCAGCAGCACGGTTCTTTGGACAACTAGACGTATATGGGGATGCGTAAAGCAGACGACAATGGTTTTCACGAGTCTAG
>TrinityPET_DN227899_c0_g1_i1 len=966 path=[0:0-965]
TAAATCACTCCCTAACGTTGGCCATACATGAAATTTCTCATAATATGGCGTTTGGCCATAAGAAACATTTGCAGGTTTGCATTATTTTTGATTGTGTCGCTTTGTGAAGACGATACTAAATTTGTTTCAGAATCGTTATTTCGGAATGCTTGCAAATTTGCCAATTGCATTTCCATACAGTATAAGTTTCAAAAAGTACCACATAGAGCACCATGTTCATATGGGCGAAGATGGCTTGGATACAGATGTGCCAACCGAGTTTGAAGCTCGTATATTCAACACGACATGTAGGAAATTCGTTTGGTTAATTTTCCAAGTATTTTTCTACGCTCTGCGTCCTATTATACTATACAGAAAGTCTGTCAGCGATTTGGAAGTTATCAATGTTGTTATTCAACTGTTGTTCAACTATGGAATCTATCAAATGTTTGGTATAAAGTCTTTGTTGTATTTGTTGTTGTGTTCGTTCCTGTCGCTCGGTCTGCATCCGACTGCCGGTCACTTCATCGCCGAACACTACGTTTTTCGTCCCGGTCAAGAAACCTACTCCTACTATGGTCCCCTGAATTTGGTCACCTTCAACGTGGGACTTCACATCGAGCATCACGACTTTCCCAACATTGCCGGTATCAACTTGCCAAAGTTGCGTCAGATAGCGCCCGAATACTATGATATTTACATGCATCACACCAGCTGGGTTTGGGTGCTCTGGCAGTATGTGTTCAATCCTGACTTAGGACCCTATGCTAGGATAAAACGTAATTTGCATACGCCTGCTAATCGCGGTACGCCCGGTACAATCCAGAAGTTGATAGTCTCTTGTGCTGTTCAAGCTTTCAACGGTTGGCAGAGATTGTCTCAGGGATTTGCTCTGTCGAAAAAAGTCGCTTAGCTCCCGGTAAACTGGACCGTTTCGAGTATTTATTTCGACGTTAGTTATAGCTGTTATATGTTTGCATTGTGCGG
>TrinityPET_DN227906_c0_g1_i1 len=369 path=[0:0-368]
CCTTAGAGTTTTAAAAGTAGTTTCTGATAAGAACTTACTAGTTATTAAAGGATGTGTTCCTGGGCATAACAACTCTTATGTAATCATTCAGAAGTAATGGAAGTAAAAGTATTAGATTTCAACGGAAAAGATACTGGAAGAAAAGTTCAACTTTCTGATTCAGTATTCGCAATTGAGCCAAACAATCATGCAGTATACCTTGATGTTAAGCAGTATTTAGCTAATCAAAGACAAGGAACGCACAAAGCTAAAGAAAGAGCTGAAGTTGCGGGAAGTACACGTAAGATTAAAAAACAAAAAGGTACAGGTACTGCTCGTGCGGGTAGTGCAAAAAACCCATTGTTTAAAGGTGGTGGAACTGTTTTCGGA
>TrinityPET_DN227855_c0_g1_i1 len=525 path=[0:0-524]
TAACAGAGTAAGACAATGGCAGATTTATCATTATACAGAAACATTGGTATCTTCGCGCACGTTGACGCGGGTAAAACCACTACCACTGAGCGTATCCTGAAGCTGACTGGTAAAATCCACCGTCTGGGTGAAGTACATGACGGTGCTTCAACGATGGACTTTATGGAACAAGAAGCTGAGCGTGGTATCACTATCCAGTCTGCTGCGACTACCTGTTTCTGGAAAGGTCACCGTTTTAACGTAATCGACACCCCGGGACACGTTGACTTCACTGTTGAAGTATATCGTTCTCTAAAAGTTCTTGACGGCGGTATCGGTGTATTCTGTGGTTCTGGCGGTGTTGAACCTCAGTCAGAAACTAACTGGCGTTACGCGAACGATTCAGAAGTATCTCGTCTGATCTTCGTAAACAAACTAGACCGTATGGGTGCTGACTTCTTCCGTGTTGTTGAACAAGTGAAGAAAGTTCTAGGCGCAAACCCACTGGTTATGACACTACCTATCGGTCGTGAAGATGAATTCGTT
>TrinityPET_DN227919_c0_g1_i1 len=421 path=[0:0-420]
TCAAGGCCAACGTGGACAAACTGGTTGAGAAGTGCGGTTCGGCCACTTCGTCGCTGTTTATCTACATTGTCAAGTTGGTCATTCGAAACCAGTGTTCGCTGGAAATGGCCAAACAGGCCGAAAACTTCTTCGTCAGGAAAAAGTTGGACAACTCTGCCGTCTGCCGACCGTTGCAGCAAAGTTTGGAAACGGTTCGTCTGAACGCGGCTCTGCTGAACCGCGACGCGACAGCCATCAAAGCGTGGTTCGAACAGGACTAAGTTGATTCGATATCCAGATTATAGGTATTTTACTGGGATGCGCGTACGTATAGGCAATATTCGATTTATTTTCTTTTGCGTTTTCCTTCCACAACCCGGCCATAGCTTTTCCGTGGCCGCCGCTCGCGACCACCGAGCAATGTTGGGTGCTTATAAACGAC
>TrinityPET_DN227859_c0_g1_i1 len=745 path=[0:0-744]
AGCTAAGAAGGTTACGGCTATAAAGGTGAAGAAGAAGCAAGCAACTAATCACCCAACATACCTGGATATGGTAAAAACCGCTATTGGGTCACTAGAGGATAGTAAAGGAAGTAGCCGTGCAGCTATTCTCAAATACATTCTGCAACACTACAAATTCGCTGAGCCGCCAGCACAGATTAATTCTCGGATAAGGATGGCGCTGAAAAAAGGTGTGCAGAGCGGAGCATTAAAACAGACAAATGGTGTGGGTGCCTCTGGATCTTTCAAATTATCCGTTAAAGAAGATACTACTAAAGCTGTCAAAAAAATCACTAAAAAAGCTACTAAACCAAAGGAGAGCAAAGTTGAGGTTATAAAACGAGTGAACAAAGGGGCAAAACGAGTGGGCAAAGAGGAAAAACGAGTGAGCAAAGAGGTTGCCAAGAAGCCTAAAAAAGTCAAAAAAGTGGCCCAAAGTCCTATGAAAAGTCCCAAGAAATCGCCAAGAAAAAGTGATGAAACCAAAAGGACAGCTGCCGCAAAAACTAGAAAAGTGATCAAAAGTACAAAGCCAGCGAAGAAAGCTGGCAGAAAATCGGCTGCATGACCTCATCAGTTCGAATTTCAAGTGATCTCCACTTTTATTTTTTAACGGTATGGTGAGAGACTGACTGCGTGTGTGGCTGCCTTTTTATTCTTTTTTGATGAAAAATCTGTAAATTATTTTCCATTTTATACCTCCTACCCATGGCTAGTTTTTAATCGC
>TrinityPET_DN227852_c0_g1_i1 len=652 path=[0:0-651]
ATAAAACAAGAAGAATTGCACTCAATGAGGCATATGACTTTGGTGAATATACTTACGAGTGTCAAAAGAAATACAATGGAACTGTGCAGATGTGCTCAGTTGGGTGTCTTCATGATGGAAGACGTTACAAAATTGGAGAACAATGGCCGGATGGAGATTTCATTTACTACTGCAAAATTAATGGAGGTAGATGTCAGAAGATTTGCGTGGGATGCCAATTCAGAGACAAAAAGCTTTATGATGGTGATCGCTATCAAAAGGATGATACAGTATTTCAATGTGAGGTGAGACCAGACAAATATGGTCACAAGCCAGTCGGATGCGTTGTACGTGATGAAAATGGCGATACAGTTGAGAGAATCGTCGGTTGTAGATGGTATCAAGTAACGAAACATTCAAAAGTTGAACAAACATGCATACTGGAGAATAATAGAACAGTTATTAAGACACTCGGCTGCGTCTTTACGTATAAAGGATATAATACGCTTTTCGTCTATCCAGGCACATACACAATCTGGAATCCTCGATTAGAGGGCAAAGCAATTGGTGTAGCTTGCAAGGCTTACGGCGATGGAAAGCCAAGTTTGGAGACTTTTGACATGGATGAAATTGCATACAAGGCAGTTGGTCTCCGTTACGATTCTCCTCGAGG
>TrinityPET_DN227920_c0_g1_i1 len=313 path=[0:0-312]
AAATGGTTGCCGAGATGATCCACCAACTGGATCTGATTGAGGACGATACAGACACCATGCAGATCGGACTGCGCCAACAGCTGCAAGCTGTTGAGCACAATTACAATCCGATCGATGTGATGTTCCTTTACAAGATCCTCGAATGGGTAGGTGACCTGGCAGATCAGGCCGAGCGCGTAGGCGCCCGTCTGGAACTGATGCTGGCTCGTTCGTAATCGACTGACTGGGTAAACACTACTAATGGACATTATCGCGAATTACGGCACCACCCTGGTGCTCGTGGCGGCCTTGTTCGGCTTTTTGATGGCTCGGG
>TrinityPET_DN227833_c0_g1_i1 len=533 path=[0:0-532]
GCTGGATCCGCGTCGACGCGTCGCTTTGGACTACGTGAATTTCTACGAAAACGATCCACTGCTGAAAACTGCCGTCCAAATGTTGACCGCTTGCTCGGCGCTGATGTTGCTCACCTCCGTTCTGGACTGCGTGGGCGCTGCCAAGCGCTTGCCAAGTCTGCTGCTTTTTTGTTGTATTATGCTTGTTATGCTTTGCTGCGCCGCATTTGTCGCGTTCGCATTCTCCCTTATCTACTTTGAACGAGTTGTATTCTCGATGCCCGATTATATGTACGATCTGGTGCATCGCCGGTATGGCCGACAGCAATGGGTTACAGAGTTGGTGGACACCATTCAGTTCTACCATAAGTGTTGCGGTTCAAATGGATCCGTAGATTACCGCTTCAGTTTCTGGCAGATCAATCACAGTCCTGGCACGGTCAAATTCATACCAGATTCTTGCTGCACCCAACAACTGGGTGCCTTTCCGCCGTTCAACTTGCAACCAATCGACCAACGCTGTTCCGAATTTCCATACAACCAGCAATTTCCCA
>TrinityPET_DN227927_c0_g1_i1 len=514 path=[0:0-513]
GACAGATTTTACGCTTCACAACTTGCCGCACACGCATTTCTCCGGGTTCCAAGAAAGAGCCAACGATGTCTGGGTTTGTGAAACGGGAAAAGATAGCCGCAATGAGCTCGGAAGTTGTTGACTCCAATCCGTACAGCCGCCTGATGGCGCTGAAACGTATGGGAATTGTTAATAATTACGAAAAGATCCGAACCTTTACCGTGGCCGTGGTGGGCATCGGCGGTGTGGGTAGTGTCGTCTCGGAGATGCTGACTCGGTGTGGCATTGGTAAGCTTTTATTGTTCGACTACGACAAAGTGGAAATGGCCAACATGAACCGTCTATTCTTCCAACCATACCAATCCGGCCAGTCCAAGGTTGATGCGGCCAAAGAAGTTTTACAAAACATCAATCCGGACGTTGAAATCGAGACGCACAACATGAACATAATCACCATGGATAACTTTGATAAATTCATGTCCAGATTGAAAAATGGTAGTTTGTCCGACGGTCCGGTGGACTTGGTATTAAGCTG
>TrinityPET_DN227912_c0_g1_i1 len=425 path=[0:0-424]
CGGCAGCACGCAGCAGCCGGTTGCCGGCAGCGCCGTGGAAAGCGGTGCGCCGGCCGGCGCTGAGCCGTCGGCGGTGCCGGGCGCGGTGCGCTGCTGCAGCGTGTTGGACAAGCAGTCGCTGAGCTGCCTGCTGATCGCGTTGTTCTGCAACGATCGGCCGTCGTCGCTGAACCGCACCCACCGGGTGCTGAAATTCCTGTCGTTCGACAGCGCCACACGCGACTGGCTCAGCCGGGCGCTAATATCGATGCTGAAGCGGGCCGAGCGGTCGGCTACGGACTGGGTGCCGCAGGCGTCGTCCTTGAAAAGCGACAGTGCCGGGCGCTGGCTGCAGGTGACGATGAGCAACGAGGTGGGCTGTCGAGTGGACGTGTTCCAACAGCTACAGCAGCCGCCACATCGGATGAGCACCCGACGCAGTGGAG
>TrinityPET_DN227891_c0_g1_i1 len=301 path=[0:0-300]
GCCGCCCGCCCAGTGGAAGGTGGATGCTCGTTGGCTGTTGGACATGGATGAGTTTAATGAATGGATGAACGAGGAGGACTATGCGGTTCGTCCGACCGGTACTTGTCGCCGAAATGTGTTCACTACGAAAGAGCTTCTTGCCCAGTGCGAAGCAGACAAAAAACGAAATCGCAAACGGCGAAAGTCACCCAGTCCTGTGTCGTCAGAAGCGGAAAAGAAGAAGCTCAGGGGTGCTGCTAAAAGGCGGCAAGACGTGGACGATATCAAGGCCGAGCCGGAGGATATTGAAGCTGAACCGATC
>TrinityPET_DN227862_c0_g1_i1 len=596 path=[0:0-595]
CTTGGTTGTGTTCGTTGTGACTGCCCGAATCGTTTGCCTTTCGCAACTGCCAGTACAGAAAGTAGTCATGTTCTCCGGACTGCCGTTGTGCACAATGACAATGAGACGTCTGATGGTTGCAAATGGCAAATTTGTTGCTAACCCTGCGCTGAAGAGCAGCGTCAACGGAATGGTTCCGTTGGTCAGCAGCCAAACTCTACAAAATGTTCGTCTGCTTCAAACTAGCGTTGTCCGCCGCGATATTGATCAAGCGGCTAGATACATTGGAGCTGGTGCGGCAACAGCTGGAATGGCAGGATCGGGTGCTGGAATCGGTACTATTTTCGGTTCTCTGGTTATTGCGTACGCTAGAAACCCCGGTTTGAAGAACAACTTGTTCAGCTACGCCATTCTCGGTTTCGCCTTGTCCGAAGCAATTGGCCTATTTGCCATGCTGATTGCTTTCATGTTGCTATACGCTGTTTAGAAACATTCACGGCATAAATAGCAATAAGGTAGCAAAACAACTCTCTACTAGAACGGTTTTTCAATTATTATTGGTTAATTTTGTCATAGAAATACGAAAATGGCGAGAAACATACTTGAATAAAGCGCTT
>TrinityPET_DN227860_c0_g1_i1 len=302 path=[0:0-301]
AGAGCAAGTTGATCATCTCCATTGAACGCGGTCGAAACCTGACCTGTCTGCCAAGGGTCGACGGCGTCTCTGCCATCTGCGTTCAGGGTGCCGTGTTGCCGTGCGTCGCCGACGACTCGATGGAGTTCGTCACCCGATGGCAGACGGATGTCGACATGCCGGTCTTCAAGCAGACCTTCGCCATCAGCATCAGTCTGCCAGAAGTGTGCAACAGTATATTGCAACTTTACCTTTGGGCACACCGCCCGGCCGACGCCTGTCATCGACCCATTTTCTGCCTGGGCGCCGTGCAGGTCAACTTT
>TrinityPET_DN227873_c0_g1_i1 len=1135 path=[0:0-1134]
CGGAAAACGTTTAGATGATCTTGACGCCGAAGGAAGAAAACTTGAGGAAGAAGGTATTCCAGGATCAGAAGCGATAGAGGATCGCTTGAGGATTGTTCGAGAGTATTTCCAGAAACTGAAAGATCTAGCCGCCGAGCGCCACGAACTTTTAATGGGCGGAGTGAATTATTATCAGTTCTTCAATGACGCCGATGACGTGGATGCTTATTTGGTTGACACGTTAAGACTTGTTGGAAGTGAAGATGTTGGTAAAGATGAAGGTAGCGTGCAACTACTGATTAGAAAGCATGATGATGTTAATGATGATTTGCTGAAATTTGATGAGAACCTTAAACAACTACACCTACAGGCGGAAATGTTGCCGTCGGATGCTCGAGTGCATCCTGATGTTCGGCAGCGTCTTGATACAACGGAGCAACGGCGTGCTGAAGTGGAAGAATTATTAAGACTTAGAAAGCAGCGATTGTTGGATGCATTGTCCTTGTATAAACTGTTTAGCGATTGCGATAGCATCGAAGCATGGATAGATGAAAAGGGAAAATTGTTGGCGACGCTTATTCCAACTGCAGATTTAGAAGAAGTAGAAATAATGAAACATCGTTTTGAAACACTAGAAGCGGATATGAATAATCAAGCTGTAAAGGTGGCGACAATTAACGAGATTGCACGTCAGTTATTGCACGTTGATCATCCAAATTCAGAAGAAATTTTACAGCGGCAGAACAAGCTTAATGCAAGATGGGCCCAATTGCGTGATATGGTTGATCAGAAACGCGCAGAATTAGATCAAGCACATCGCCTTGAGACATTCCGTATCGATTGCCAGGAAACAATTTCTTGGATTGAAGATAAAACACGTGTATTAGATGATGCAGATGAATTGACGAATGACTTAACGGGTGTCATGAAACTTCAAAGAAGACTAAGCATGATGGAGCGGGACTTGGGTGCAATACAAGCGAAATTGGATTCACTTCAACAAGAGGCAGCAGAAATCGAAAAAGAAAAACCATCACACGCCACGATAATTCGTGATGATATTCGCCGTATCCAACAAGTTTGGGATGTATTGAATCGTAAAGTTCGCGAGAGACGAGGCCATCAAGCAGCTCCGAAAGCTCCAGGCTCAAATGAA
>TrinityPET_DN227829_c0_g1_i1 len=495 path=[0:0-494]
AGTTGGCCGACTTTGGCAGTTGTTTGAAAATGCTGCCCGACGGCACGGTACAGTCCAACGTGGCCGTGGGAACGCCGGACTATATTTCTCCGGAAATTCTCAGGGCAATGGAAGACGGCAGGGGTCGGTACGGTCCAGAGTGTGACTGGTGGAGTCTGGGCATTTGTCTGTACGAAATGTTGTACGGCGAAACGCCATTCTATGCCGAGTCGTTGACCGAAACGTATGGCAAAATTATGGACCATATGGAACTGTTGGACTTCCCCGAAGAGCCGGCTGTCTCTGAGCACGCCAAACACTTGTTGCGCAGCTTGATTTGTCCGGCCGAACAGCGGTTCGGCAAAAACGGTCTGAGCGACTTTCAGGGACACCCATTCTTCGACTCCATCGACTGGGGTGCCATTCAACAATCCGACGCTCCGTACAAGCCAGAGATCAGCAGTCCAACGGATACGTCGCACTTCGATGTGGCCGACTCGGCGTTCACTCCCTGCG
>TrinityPET_DN228019_c0_g1_i1 len=366 path=[0:0-365]
ATTGAGAGCTGTGCACAGTACAATCACATGATTACGTTGGACCGCCAGACCAGGGTTCCATTTTTGGACGCACAGACCGGCATTGCCCAGGTACCGTGCCATATGTGGCGTTCTCGGAACAGTCGCCTCCCGGTTGTCGATCCGCGGGTAGCCTTTCGATATCCAATCCGTCGTTGGCGCCGCAAAAAGCCGACCCACTCGACCGGCGGCTATCTCGGTTTCAACGTGGTCAACAACAGCGGCGACCAAACTGCCGGTGCCCAGACGGATGCTGTGGAAGCACGTACTGCAGACGTGGCTGACACAAGCCGATCAGTAACGAGTACGGCGAAAACAACAGCTGAGGACCAATACTGGTACGACGAC
>TrinityPET_DN228020_c0_g1_i1 len=1128 path=[0:0-1127]
CACGCTGATGGAGAATGGATTGCTTGGCAGTATTACAGTGCCACATGTCGGGGTACATATGGTGTTCCCGAGAAAGCTCCAGTACTGCCTGGCGCTGAAACGGTGGCTCAATGCAGCGCCGACTATTCAGATATTTCACCGCTGACGGGTGGCAACGTGGCCTTCTCAACGTTGGAAGGCCGTCCCAGTGCTCACAATTTTGAAAATTCCCCAATACTTCAGAACTGGGTAACTGCCAGCGAAATATTAGTGGTCTTGAATAGACTGAATACGTTCGGCGATGAGGTGTTCCGCGACGTCAAGGTGCTTCGTTCCTACTACTATGCAGTGTCAGATTTTGCCGTCGGTGGTCGGTGCAAATGCAATGGACACGCCAGTCGTTGCGTCAAAAGCACCGGACACGGTGAAGAGCGACTTGTCTGTCAATGTGAGCATAATACTCACGGCGAAGACTGTGATCAGTGCTTGCCATTTTACAATAATCGTCCCTGGAAGCCGGCTACGGCAGAGGATGCAAACGAATGCCAAGCGTGCGATTGCAATGGCCTATCAAACAGGTGTTACTATGACGATGATCTGTATCAAAAAACGGGCAGCGGTGGTCACTGCGTCGATTGTGCCGGCAATACCCGTGGTCCACGCTGCGAAAAGTGTTTGGAAAACTACTGGAGGCCGGAAGGTCAAAGTGTTTGTATTCCTTGCAATTGCAACGAAGTTGGTTCGGTCCAGTTGCAATGCGACAACTTGGGACAGTGCGTTTGCAAACCAGGTGTTGGCGGTCAAAACTGTGATCGATGTTTGCCTGGTTACTTCGAGTTTTCGGCTCTTGGTTGTCGCGATTGTGGTTGCGTCGAGGCTGGCAGTTTGGCCAATCAGCCATCCTGTCGACCGGATACAGGCGACTGTTCATGCAAACGAAACGTTGAAGGCCGACAGTGCGAGCGGTGCCGTCCCGGTCATTTCAGTTTGGACCGTACCAATGATTTCGGATGTACTCCTTGCTTTTGCTATGGTCACTCTGCGATATGCGATTCTGCTCCAGGATACTTCAAGGTGAACATTTCGTCCGACTTCAGCACTGGCAAGGATGACTGGAAAGCCGAAAGATACGACAGTCGTTCAGCCGAG
>TrinityPET_DN228013_c0_g1_i1 len=478 path=[0:0-477]
GCGAATTCTGAGCAACTTGCAGAAGCAGCAAGCCATTGTAGCTAAAAAGCGCAAACGTTGCGTGCCACCGACTCTGCCGCTGAACGACACAAAATCGTTTATCCATGTAGGCACGTCGTTTAATGGCAATGTATCCAGCAACAATGTGCCTTGCATCAACGATAGCGTAGCCCATGTAAGCTTGCCTTCAACTTCTATTGTATCCGAGGCGGCGTTCGTGTCTTCTTGTTCGAGCAAGACACTGTCAGAATTTATGAAAAGCGCTCAGCTAGAATCAATACCGTGTCTGAAGGGACATTGTGTTACTACAGACAATGGATACGTGGTTTCCAACGTTGTCGATGGTTCGGGTAATGTTTGTTCTCTAAAATTTCCCGTAACTTTGGTGGAGAGAATTTTAAAAGACAATCCACCGGAACCATCTGGCTGGTCAGCCAGCAAGGCATTAGTCACTCTTCTTGACTACATATATCACCCA
>TrinityPET_DN227935_c0_g1_i1 len=367 path=[0:0-366]
GCACGATTGAAGCGGGCGCCGAAGTCATGTTCCAACTAACCCGCATGGTGCTCAAACTCACTCCTATTGGTGTATTTGGTTTAATGGCTTGGGTAGTTGGTGAGTATGGTTTATCAACCTTACTGCCCTTAGGCAAATTTATTGCCGCAATCTACATTGCTGCCCTTGTACATATGATTTTTGTGTATGGCGGCTTTGTGAAATTAGCAGGATTAAGCCCGATACAATTTTTCCGTAAAGCATTGCCAGCTCAATTAGTTGCCTTCAGCACTTCGTCAAGCTTTGGCACGCTGCCCGCAAGTACTAGAGCGGTTGAAACCATGGGTGTTTCTAAGCGTTACAGTGCCTTTGTCATGCCTCTTGGGGC
>TrinityPET_DN227978_c0_g1_i1 len=855 path=[0:0-854]
GTCAAAATGTTTGGCTTATCCATCCTTAAGCGAATACCACAGAGATAGATGCTATATTCTGGAGATAACTTCACGGAAAAGTAAATCTGAAATTCATTCAAGCACTTGCCAACATCTTGATGGATATAGTGGTAGACTTGCCACTGTGGACAGTGCCACGGAAAGAGCTCTAACAGACGTTGGGATCCTCAATAACAAATATACAGTTATTACGCAAAATAGAGTTATTGGTAGCGCAAGTGGGAGTGATAGCAATCCTTATCTTTGCGAATACTCTGACATAATTTCCTGTAAAAGCTCCGACTTTAAATTATTCGGACTACATTGCTATAAAGTTTATAAGAGTGCCAGATCATGGAATGAAGCCGCTAAAATGTGCGCTGAGAAAAAAGGTTCTCTAGCAGTGTTCCATGATGATGATACTGCACAGTTCGTTGCAAAAATGGCCAAGGATTTAGGTGTAAATAGATTCTATATTGGTCTCCGTTGGAAGTCAAATCAAAACAAATGGGTAAATAGTGATAGAACAACAGCTGATTATTTCCGATGGTTTGGCAAAGCTGAAGGATCAGAAACGGTCGCCTCGTCGGTCTCGGAGAACCCATTCGTCTATTTATATTCGGAAGGTATAAATGATCAAGCTGGAACATTTGGATACATGGGCATCACCAATTCAGGAACAAGATATGGATACGCCTGCCAAGAACTTGCCGAAAGCAACTTCGGAAATATAATAGTACCTGGTTCTTCTTTATGGACCTCCAAAGGCTATAAAGATGATCTTTGAATAAGAAGAAATTATAATTACTCAAATAAAAACAAAGAATAATATGGCAAATTTAATTAAAAATAAAC
>TrinityPET_DN227991_c0_g1_i1 len=308 path=[0:0-307]
ATATGATTGTAATTTAAAAATAACAAATAATGTAGAGAATTGTAAAAAGTGTGGACTTTGTGACATTTCTGAAATTGTAAAGATTCAAGATGAGTTTAGTAATATTAATGTGAAAGTAGCCACTGGAGGAACATTGGCACGAATGTATTTAAAAGAGTATAGACCAAATCTAGTTATAGCTATAGCTTGTAAAAGAGATTTAACTTCGGGAATTCGAGATTCATTTCCAATGCCAGTATATGGCTTATTTAATAGAATAGTGGAAGGACCATGTAAGAATACAAGGGTAGCTGTGAGTGAAATAAGAG
>TrinityPET_DN227981_c0_g1_i1 len=301 path=[0:0-300]
CTTTATTCTTTAGATTTACCTAGAAAAAAAGGTAAAAGGTATAAAGCATTAGGAGCTTTTTTTAGTACAAAAGAAATCTCACCTAAAAATTTAAAAGATTATCTTATTTCTGATGAAAATGAAAGGGTAGACTTTAGAGTTTTAGAGAGTAGATTACACAGTGAAAGAAGAAGCTTAATTTTTTCAAAAGTTTTTTTAGATAGGCTACCAAAAGACAATTTTAAAGAATTAACTGATATTTTAGAGAATATGAGATATTATGGAGCTATGAATTTAACTGTTGTAGAAAATAGAGATTCAG
>TrinityPET_DN227974_c0_g1_i1 len=415 path=[0:0-414]
CTTATAGTCCAGCATCACGTTCGCACGCTTTTGGAATTGCAAGCATGCGCCCCTCGGAATGTTGTTGCGTTACGACATTTACATGATCGATTGACAATGCACGTACGTGCACTATGTGCTATGGGTAAGGACCCATCAAAGCAAATGTCTGCAGCTGAAGTTCTACTGCCAGTTTTCAAAATGAAACTGCCAAGTTATCTCCGGAAAAGGTGGGAAAATGAAGTTCTGAACAGGGCTGACGATGAGCCGAACTTGGAGTCATTCTTCCAATTTTTGCAAAAGGAAGTTGAAGTAGAAGAAACGGTCGACGCAACTTTGCCCGTTAGCAGTCGGAATTCGGAAGTCGTCATGAGACGTAAAATTCCTTATAAAGAACGGATGTCGACTACGGCTACTCTACAGACAGCTGTTAGAC
>TrinityPET_DN228023_c0_g1_i1 len=479 path=[0:0-478]
ATTTAAACTTTCAAGAGGTAATTGATACACCCGAAACAGAAATAGTAGAAGAAAATATAACCTTAGATGAAAGTTTTTTGAAAAATAGAGCATTGATACGTATGGATATGAATATAATTCAATATCCTATATTTAGTAAAAATACAAAGAGAAAAACAAATCAAATTGTCAAATATTATTTTAATAATAATCGAGATACGTATATTACTGTTACCCCAGCTTCAGGTTATCATATTCCCGGAGAGATGGAAGAAAAAGTTTTTATTGTTTTAATGAAAATAATGAAAGATCGAGGAATGCCACAGAAATTTTGGGTAACGTTGAGTGAACTAAAAAAAGAATTAGGACTCAATACAAATAGAGCTAATGAGCTTATAAAAAAAAGTTTATTAAGAATAGCTAATACATTTTATAGTTTTAAAAATACGATGTATTTTAATGAATTAAAATCTGTATTAAAAGAAGAGATAACAAGATCG
>TrinityPET_DN227975_c0_g1_i1 len=433 path=[0:0-155 2:156-432]
GTTTCCTGGCGATAATCATTGAAAGTGGCGGTCTGGACATGCAGTTGGTCAAGTGAAAGGGCGTAGAATCTGAGCCGCTGTTTGACGGGCCAACGTTCACCGTAAGACATGACTGCCAGTTGCAGCTTGGACGACATAGACCTGAATGCTTTACGAGATCCTGCCGGTATATTCGATCTGATCGAAGTCGTCGGAAACGGCACTTACGGACAAGTGTACAAAGGTCGCCATGTGAAAACAGGCCAACTAGCTGCAATCAAAATCATGAATATAAATCAGGAAGAAGAGGAAGAAATAAAGCTGGAAATAAATGTCCTCAAAAAATATTCACATCATCGTAACATTGCCACGTATTACGGTGCGTTTATCAAAAAACAACCGAGTTCGACGGGTAAAGGCGATCAGTTGTGGCTGGTGATGGAGTACTGCGGCG
>TrinityPET_DN227968_c0_g1_i2 len=935 path=[0:0-812 1:813-869 2:870-934]
AACAGTTGAACAGCTTTTTGCTCGTCAAAACAAACTACGCAACACGTTGACAGCCCAACTGCTTAGCGCCTGTTGCGTTTGCAAATTTTTGCGCACCCCGTGCACCAACGGGGGTCAGCAGGACGTCGGGAAATTCAAATCCTTATCAGTGGTACCTGCATTTCCAGTACTGTACGTTCAAAGCATCTGTCATTCCTGTGCACGACAGCTGATCGTCGCGCTGCTGCTGGCACGGTGTCCTGGCAGCACGTAGTGGCCAAGCGAAAGGTCGTCTGTCGGCTGACCCAATTTCGGCACCTCATCTTCAGTAGTCAGTGCTGCACGATGCTGGCCTACCGTACGCGGCGATGAGCATTCTCGAGAAAATTCTCAAAGACCTTTATGTCGAACCGGAGTTGTTGGCCGAATTGGACGAAGACCAGAAGCAGTTGTTGTTCTGCAAAATGCGCGAAGAACAGGTACGACGTTGGCTGTCCTACGAACAACAATTGGCCGCCGCGACCAATGGCCAGTCGGAGAGCAAAACCAAATCGCCCAGTCGAGTACGGTGGCTTTTGGACGACAACGGCGAACCCTGGGTCTGGGTAATGGGCGAAGAGGCCGACGGCCTTAAGACGGTGGACCAGGCGATCAGAAATCGCCTTGACCGGGTGCACATCCATCAAAACGGCCTCGACGCTCCAGCATCCACGGCTGCCAACAATGACCAACAACAGCAAGAGCAGCAGCATGTCGACGACTGGCAGATGGAAAGCGGTGACGGACCGTCGCCGGCGGACCGGTCGAAGGGCGTTGCGAAAATACCGGTTTCCGGTAGTGATCACAAATCAGGGCACCGTTTTATTGACCACTGCGTCGACGCTGTTGCAGAACAAGTACTGCTGGATGTGGAACGACAAATACGTCTTATGGCCCGAAAGGCCCGCGAGCAACAC
>TrinityPET_DN228021_c0_g1_i1 len=302 path=[0:0-301]
ATTTATCAGAGTAGGCAAGAACTACGTTGTCAGTGGTTCTGAAGATGGCAAAATATATATTTGGGATCTGGATAGCAAAGAAGTAGCTCAAGTTATTGATGGTCACATTGACGTCGCTTTAAGCGTCCATTGTTGTCCGACGAAAAAAATGATTGCTTCTGGAGGTCCTGAATCTGATTGTGAAGTTAAAGTATGGGTAGCTGACAACTGATTGTCACTTTTTTCCATTTACAATTGGTTCGAAACCGCTACGTTGCGTAAGTGTTTATATTTTCCTATCGTTAAAAATAAAAAAAAAAGCC
>TrinityPET_DN228033_c0_g1_i1 len=352 path=[0:0-351]
TGATCAATATGTTGAAGGTGAAGCAACAGGTAGTAGCCAAATATTGGGTGTTAGTATTAAAACAGGACGTTCTGAAATTAGCGCCTTTCAACATACTGATGGCAGCTATTACGATGCTAAAGGACGTAGTTTAGTGCGGGCTTTCCAACGTATTCCGTTGGCTAAACAGCCTCGTATGAGTTCTCGCTTTAATCCAGCCCGTAAACATCCTATTACTGGGCGTATTTCTCCCCATAATGGTACTGACTTTTCGGTTCCAATTGGAACTAAAGTTGTTGCTCCTGGCGATGGTGTAGTGAGCTTAGTCACAGATCACCAGTTCGCGGGTAAATATATTGTGGTTGAACATGGT
>TrinityPET_DN228085_c0_g1_i1 len=433 path=[0:0-432]
CAGATTGAAGCGATATGGTCTCTGTGGACGAATACCGTAGAGAAACAACATTTGCCGCATTACCTCGGACCACAAGAGGTCTTCCATTGGTTTTAAATGTCAGTCCTGATGCTACAAAACTTCTTTACTGTAACGGCAATTCCGTTTTCATTCGTGACATAGAGAGCTGGAAAGATTGTGACATTTACACGGAACACTCAACGTTGACAACGGTTGCAAAATATTCACCTTCCGGCTTTTATATTGCTTCTGGTGATCAATCGGGTAAAATACGCATATGGGATGCTACACAGCCAACACATATACTTAAAGCTGAATATGGTATATTATCAGGTGCAATACGTGATATATCGTGGTCAGATGATAGCAAAAGAATAGCTATTGTAGGAGAAGGTCGAGACAGGTTTGGGCATGTTTTCCTATTTGATACTGG
>TrinityPET_DN228107_c0_g1_i1 len=840 path=[0:0-839]
GTTAAGAGAGTTATTAATAAAGCGTAAAGTAAAAGAAAAACCCTCAGAATTCCCGCGTAACCGTTGTTATTCCTTAGTGTTTCCCTTAGCTTCTTGCCTCATAAATAATTCGTTTCCTCAGCGCAACACAATAATTTAATTAAGAAAAGGGACGTATTATGTCTACTAAAAGCACTGGTTCAGTAAAATGGTTTAACGAAGATAAAGGTTTTGGCTTTATTGCTCAAGACAACGGCGGCGCAGATGTATTTGTACATTTCCGTGCCATTATCTCTGAAGGTTTCAAAACCTTGAAAGAAGGCCAAAAGGTTTCTTTTGATGTTGAGCAAGGTGCCAAAGGCCCACAAGCGTCTAACGTTACCGCGCTGTAAGCCTCTCTGATACCAGAAAACGGGCGCCAGCCGCCCGTTTTCCTTGTCACCGTTATCCTCGATACCCGTTCGATTTCCTATCCTGTTATTTCTGTTATTGATTGCTTTGAATCAACTTTATATTGACGTTGAAAGGCTACAGAAATTCAGCGTTGAATAATATATAAGGTTTTTTATGGCCAAAGTTAATGGCAGAAGCAGATTTTGGTTTTACCAAAATAAAGAAATTATCAAGAAAATAACTGAAGAATTAAAATAATGATTATAAAATTCACTGTGGGTGATTTCTCTTGGGAATCCTCATTGCATCAATTAAATAGTGATGCGCTTATTCGTCACATCCATTTTTATAGTGGTCATAGAGGTGTTGGCATCAGTATCAACTATTGTGAAAGTACCAGTCGGGGTAATATTTATTCCCGCGATGCATTAGTCGGTAATTTCGCTGTTCTATCGTAATAATTCATGC
>TrinityPET_DN228106_c0_g1_i1 len=328 path=[0:0-327]
GGGCAAACGCTGGTATGCAAGCTTTAATACCTATTATAAATAGGTTGCAGGATGCGTTCGCCCAGCTTGGCACTTCACTTAATTTTGATTTACCACAAATCGCTGTGGTTGGAGGTCAAAGTGCAGGAAAATCATCTGTGCTCGAAAATTTCGTCGGAAGAGACTTTTTACCACGTGGATCGGGTATTGTCACTCGACGACCGCTAATATTACAACTTGTTCAAGACAGAGCAGAGTATGCGGAATTTCTTCACAAACGTGGACAAAAGTTTTGCGATTTTGATGCTGTGAGAAAAGAAATTGAAGATGAAACTGATCGACTGACTGG
>TrinityPET_DN228065_c0_g1_i1 len=497 path=[1:0-68 2:69-496]
CTGGGCGGTCCGAACGATGAGGTCAGTTGTGGCGCCTGGTCGAACAAATTTCCATTGTCATTGTTCCCCAGGGTATGGCGTTGTACATGATCAACAGCGAGGGCTGCCGAAAGCAAGGCAACATCTTTTCGACGGGCAGCGGGTCGTTGAACGCCTACGGCATAGTTGACACGTTTTACCGTCCGAAGATGACCGACAGAGAGGCCAAGGAGCTGGGCACGATGGCCATCATGCACGCCACGTACAGGGACGTCGGTTCTGGCGGTTCAGTGACGGTATGCCACATGACGCCCGACGGCTACACGTTCTCGGATCGCAAGGACGTCAGCGAGCTGGCCTACGACTTTTTCGGCCCCAACAAGACGACTGCCTTCGAGCCGCGTCTGTGATAGCAGCAAAAGCGACAGCAGCAGTAAGTGATGACGGGGCCTGTTCGGTTAAAGCATTTCAATGTGCGCCTATTTTCCATTGCTTCCCCAACTTCCAATAAACGCAGG
>TrinityPET_DN228065_c0_g1_i2 len=982 path=[0:0-553 2:554-981]
CCCTCGTCCGCCAGATCTCGGCCAGATGGCTTTGCAACAGGCGTTCGGAATTGTCGACAACAGTGCCGACTATGTGGACGCCGAACTGGCGGCCGACTTCGAGAGCGCGCTGCGCCTGGGCGGTCCGTTGGCCATGCCGCCGCCGGCCGTTCGTGATGTGTCCAACTTTGTCGGCAGCGCTTTGCAGGGTAGCAAAATGCAAATGGTCAAGGGCACCACGACCCTGGGCTTCGTCTACGAGCCGGCGACGGCCAGCGACAAGGGCGGCGTCATTTTGGCCGTCGACTCGCGCGCCAGTTCCGGAAAATACGTCTCTAGCAGCACGGTGGTAAAAGTTGTGCCCATCACGAAGTTGATCGCCAGCACGTTGGCCGGTGGTGCCGCCGACTGTCAGTTCTGGCTGCGTGTGCTGTCCAAAACATGTCAACTGTACGAGGTGCGCACTGGTCGCCACATTACAGCCTGCGCCGCCAGCAAAATGCTGCAAAACTTCCTGCGCAACTACAAAGACCGCGGACTTGTGTTGGGTTGCATCCTGGGCGGTCCGAACGATGAGGGTATGGCGTTGTACATGATCAACAGCGAGGGCTGCCGAAAGCAAGGCAACATCTTTTCGACGGGCAGCGGGTCGTTGAACGCCTACGGCATAGTTGACACGTTTTACCGTCCGAAGATGACCGACAGAGAGGCCAAGGAGCTGGGCACGATGGCCATCATGCACGCCACGTACAGGGACGTCGGTTCTGGCGGTTCAGTGACGGTATGCCACATGACGCCCGACGGCTACACGTTCTCGGATCGCAAGGACGTCAGCGAGCTGGCCTACGACTTTTTCGGCCCCAACAAGACGACTGCCTTCGAGCCGCGTCTGTGATAGCAGCAAAAGCGACAGCAGCAGTAAGTGATGACGGGGCCTGTTCGGTTAAAGCATTTCAATGTGCGCCTATTTTCCATTGCTTCCCCAACTTCCAATAAACGCAGG
>TrinityPET_DN228126_c0_g1_i1 len=550 path=[0:0-549]
GTGTCGAAAAAATAATGACAGCAGAGCGCCAATTTGTGAAGGTCGAGGTGACTGTGACTGTGGGCGTTGTGTGTGCTTTAAACGCGAGAATGTCAACGAAGTCTATTCCGGTCAGTTTTGCGAATGCGATAATTTCAATTGCCCACGACATAAGAAGAAGCTTTGTGGCGGTCATGGCGATTGCGTTTGTCAGCAGTGCAAATGTCATCCAGGTTGGGTAGGCCGCGCTTGCGAGTGCCCAATCAGTCAAGACAGTTGTATTGCTTCCAATGGGAAAGTGTGCAACGGACGTGGAGTTTGCGAATGTGGAGTGTGCAAGTGCTTCACAGACGCCGAGGGTATTCGATACAGCGGCCCAACTTGCGAAATATGCCCCACTTGTCCCACAAAATGTGTCGAATACAAACCGTGTGTTATGTGCCAACAGTTCAAAACCGGACCCTACAACGAGTCAACGTGTGCGCAGTGTCCATTCAAGGTGATTGAAGTGGACGAACTGCCAGAAACCAATCGATCCGGAGTGAAGTGTCAGTTTGTGGACCAAGCAGAC
>TrinityPET_DN228113_c0_g1_i1 len=551 path=[0:0-550]
GACGCAGTATCCAACCCGATGAACAAGGAAGTTGTCCTGCAGGCTGGTGCCTGGATGAACAACTACACCCTCTATCCGTGGATGGTGGCTGCCCCTGTACTGGGCCTGGCCATGAGCCTGCTGACTGCGCTGTTTGCCCGCATGAACATCGGCTGGCTGGCGTTTACCAGCTCCTCGCTGGCGATTGCCGGGGTCATCCTCACTGCCGGTTTCTCCATGTTCCCGTTTGTGATGCCCTCAAGCCTTGAGCCATCACTGAGCCTGACCATGTGGGATGCTACCGCCTCTTTCAACACCTTGCAGGTGATGACTGTGGCTGCAGCGATCTTCGTACCGATTGTGCTGGGTTACACCATCTGGACTTACATCAAGATGTTTGGCCGGGTAACCAACAAGCACATCGAAGATAACCAACAATCTCTCTATTAAGAGGTGCGCTGACAATGTGGTATTTCACCTGGATCCTGGGGCTGTTGCTGGCCTGTGCATTTGGCATCATCAATGCGCTGTGGCTGGAACACACCGAGAACATGGATCGTCAGATCGATGAA
>TrinityPET_DN228076_c0_g1_i1 len=862 path=[0:0-440 1:441-498 2:499-861]
CTAGGCTTCAATTTTAAAGTCGCCGAAAGGTCCAGTTCTGCAATGCTCATCCGATACTACAGCACCGAGAAGACGAATCTGAAAGAAGTCATGGTGGACAAGATAAAGGAACACTCAAATGTAATTGCTGCATTTCGCAAGGAACACAACAACACTGTCATTGGCCAAGTCACTGTTGATATGCTGTACGGTGGCATGCGATCCATCAAGGCGCTGCTGTGCGAGACGTCTCTCCTGGACGCCGAGAAGGGAATCGAATTTCGCGGTTTGCCCATACCGGAAGTGATGAAACGCCTTCCCAAGTTGGGTTACAAAGTACCCCCGGCTGAGGGTATATTTTGGCTGCTGTGCACCGGCGATGTGCCGACCGAAAAACAGACGGATTTTCTACGAAAAGAGCTGAACGCCAGGGCCGAGATTCCAAAACACGTTGCGCAGATGGTGATCAATTTCCCGAAGCATCTGCACCCAATGGCTCAGTTCATATCGGCCATTGCAGCCATGAATTCCGAGAGCAAGTTCAACGTGGCATATAGCAAGGGCGTTCAGAAAAGCACCTACTGGGAGTATGTCTACGAAGACGCCCTGAACTTGATTGCAAAAATGACCCCTTTGGCTTCGATGATTTATCAAAACACCTTTCTGAACTGCTCCACGTTGGAGCCAATTGACCCGGCCAAAGATTGGTCGGAAAACTTTGCCACCATGTTGGGCTTCAATAACAAAGACTTTATAGACCTAATGCGTATGTATCTGATCATCCATTGCGATCACGAAGGTGGCAACGTAAGCGCCCATGCTTGTCACCTGGTCGGAAGCGCCCTGTCCGATCCATTTCTTTCCTTTGCCGCCTCCATGGCCG
>TrinityPET_DN228223_c0_g1_i1 len=852 path=[0:0-851]
GTTCGCTATTGGCAGGTTTTCCAATTGGTCTAAGGCTCTACATATCTTGCCACTGTTTGTGTCGCCATGTCTCCGGACGTTCAGGTAGAGTCTGTGTCTACGCCCGCTACTCCGAAGAAGGGTACCCCGAAGAAGGCCGCTACACCGAAAGTTGTCAAGCCCGCTAAGACGGCCAACCATCCGGCCTATAATGACATGATCAAGGCAGCCATTCAATCTCTGAAGGAACACAACGGATCCAGCCGCCAGGCAGTTATCAAGTACATCATGAGCAACTACAAGGTTGGCGACAAGAAGCTGGTCAACTTGCACGTCAAAGTTGCACTGAAGCGAGGCGTCACCACTGGTCTGTATCGTTTGACCAAAGGCACCGGAGCGTCTGGCCGTTTCCGTCTGACCGACAAGTCTGCTGTCAAGAAGGTTGTCGCCCCGAAACGCGCAAAACCTGCTGTTGCCAAGAAGCCCGCTAAGGAAGGCGCCAAGCCGAAGAAGGCAGCCAAACCGCGAACACCGAAGGTCAAGAAACCCACCAAGGACAAGGAGGCAAAGCCGAAAGCAGCCAAGCCAAAGAAGACGCCCAAGGCAGTTGCTGCAGCGGCAGCCAAGCCGAAGAAAGCCAAGACACCGAAGGCGAAGAAACCGACCGTCACCAAGCCGAAAAAGACGCCACAGAAGAAAGTATAAGAACTCGTGCTGATCGTTATTCCTCGTGTATATTCGCCACCCCGCTGTAGAAATTGTTGCATTCCCTTTTGTCTACATTACTACGTTTTTCGTACTGAATCTCGCTGACCATTGCAGCAAGCAGGCATCTCGTGCAAGCGCGTTTCAAATAAAAAAAATAAGCAAGCA
>TrinityPET_DN228173_c0_g1_i1 len=444 path=[0:0-443]
AGACAGAGGATGCAACGACACCGTTACAGAAATCTTTAGAAAAATTTGGTCATAAACTATCAATAGCCATAATAGTACTTTGCATTGTTGTATTTTTTATGAGTATTGCAAGGGGTATAAATATACTTGACTCGTTGATGTTTGCAGTAGCACTAGCAGTAGCAGCCATTCCTGAAGCTCTTGGTTCGATTGTAACGATAGTTTTAGCGATAGGAACTCAAAAGATGGCAAAAGAGAATGCAATTATAAAAAAATTACATTCAGTTGAATCTTTAGGGTGTGTTTCTGTAATCTGCTCTGATAAAACAGGGACTCTTACTCAAAATAAAATGACTGTAAAAAACTTATTTGTAGATGGAAAAGTGGTGGATGCGGAGAGTATAAAGATAGATTCTAAGATTGAAATGGGATTATTAAGAGCGGCCATACTTTGTAGTGATGCTG
>TrinityPET_DN228161_c0_g1_i1 len=366 path=[0:0-365]
GTAAAAAAGTCACAGTAGTGCCCATTCTACGTGCGGGCTTAGGCATGATGGATGGTGTACTTGAGCATATTCCAAGTGCGCGTATTTCGGTTGTGGGTATCTATCGCGACGAAGAAACCTTAGAGCCAGTGCCTTACTTTGAGAAGCTTGCTAGCGACATGAACGAGCGTATCGCACTTATCGTTGACCCCATGCTCGCGACGGGCGGCTCAATGATTGCGACCATCGACTTACTCAAAAAACGCGGATGTACGTCAATTAAAGCTTTGGTACTTGTGGCAGCACCAGAAGGTATAAAGGCGCTTGAAGCGGCCCATCCTGATGTGGAGCTTTATACTGCAGCAATTGATAGATGCTTGAACGAGA
>TrinityPET_DN228213_c0_g1_i1 len=585 path=[0:0-584]
CACTACGAGGATGTGTTCAACTTGATCGCCAACGGCCAGTATCAGATGATCGGCCGGGCCTGGGACCCAATCTCGGACTATGCAAAAGACTTCGTCATCAAGTTGCTCACCGTCGATCATCAGCGTCGTCTGACGGCTGCCGAAGCGCTCAGGCATCCGTGGATTCAGGACAAGGAACATTCCGCTCAGCGAACTCACCTGGCCCATACAGTATGCCTGATGCAAAGGTTCAACGTTCACAGACGGCTGAAAAATCGCATCGTTTGCTCCGTAAACAGCGACAAGTGGGTACGAGACGTTGCCGACGACGACGAGAGGCTAGATATCGTCGAACCACAGTACCTCGCTCATGGTCAAAGTGCCTCCACTGAAGCCGTTAGAAGGATATACCTGTCGCTGGACGAGACGGTCAAGGTTTGCCAGGCCAGTGAGATGGGTCTGGTCAGTCCGCTGTTCAACGGTGCGCAGCCGTCGTCGTCGACCACGTTGAACGACATGTTCGAGTTGCTGGACCACGTCCATTTGGCCAGTTTGCGTTTTTCGGTCGTTCCCGCCACCGATGCCCAACGACGTCTGCAGGCGGCC
>TrinityPET_DN228218_c0_g1_i1 len=604 path=[0:0-603]
CGGCTGGCGAGGATGGAGACGTTCTACTTTGCATCCGTATTTTTGGCGATCATCTTGTTGTCAGTCCGCGACCTGTTGAGCAGTCCGCAGCATTTGACTGACGATGCGGACGACGGAATGCCCGAACTGCCGGAACAGCGGGCACCGATGCGTCGCCTGAATCCTACGCTCAAAGTACTCTACTGCGTTTCCTGAGGGTACCGTAAGGCCTTTGATGACTATACGCGGATAATTCACGAACATTATCCAACTGTGTTCATCGAAGGCGGCACCTACCCTCCGCCATTGCTGAGGGCCTACGCGGCCCAGGCGTTGACTGCTGTGAAATTTGCACTGCTCATTTCCATCATCGCCGGTTTCGACCCGACAACTCGTTTTGGTGTCACCATGCCGTCCAGCTACCAATGGGCACTGCAGAACAAACTGTCCGCATGTATGATGGTTTTCCTGCTTGGCAACCTGATCGAAGGCCAATTGTTGTCCACCGGAGCGTTCGAAATCTATCTGAACGACGTTCCGGTCTGGTCGAAATTGGACGTTGGCCGTTTGCCACAGCCGCATGAGTTGTTCGAAATCATGCAGTCCCATCTGAACTTCAATCGAC
>TrinityPET_DN228203_c0_g1_i1 len=402 path=[0:0-401]
CTTCGTTATCACGTATTTTTAGAGATAAGAGAACAAGAGAGAGTATTTTAGAGAGTACGACAACAGAGTGCTTAATAGAAGCGATTGCGGAGATTGGATAGATGAAAATAGGTATATATGGCGGAAGCTTTAATCCCATTCACAATGGGCACATATATATAGCAAAATTTATTTTAAAAAAGTTAAAATTAGATAAACTACTGATAATCCCTGTTGGTAATCCATCTCATAGAGAAAACTCTTTATTAGATGGAAAGCTAAGGTTAGAGATGTGTAAAATTGCGTTTAGAAATGAAGTTCAAATAGAGATATCTGATATTGAAATTAATTCAAAAGAGGTATGTTATACTTATGATACACTTTTAGAAGTTATAAAAATGTACCCTAATTCTGAGTACTTTG
>TrinityPET_DN228211_c0_g1_i1 len=907 path=[0:0-906]
CCTGTAGACGCTGACGACGTGGCTGTTGCTGCTGTAGCGGTTGCTAATCGCCCCCTGTGCGTGCTTGACCGGTTGATCATTTTGTCGTTGCCGTAATGACGGCGGTCGACGTACCAAATGACCTGGGCGATTACCATCACTTTTCGGCCGACAACATTGCCGCCTACGAGGGCATGCCAATCTTTTTGTTGTCCGACAGAAGCTCGCCCTGGCTAGCCGCTTCGCAAGCCCAACAGGAGATGCGAGTCAACTGGGCCACGTCGCCGGGTACCCAGATCAAAGTGGACACGAGCAAACACTTCCACATCTTCGTCGGCGACCTCAGTCCGGAAATTGACAACAAAACTTTGCGGGATGCGTTCGCGCCGTTCGGCGAAATTTCAGATGTCAAAGTGATCCGCGATTTGCAGACGCTAAAGTCGAAGGGCTACGGTTTTGTGTCGTTCGTCGGCCGCGACGATGCGGAGAGAGCAATTGAACAAATGAACGGTCAATGGCTGGGCCGACGGACGATCCGTACCAACTGGGCTACCAGAAAGCCCGGTCTTCCCGGCAGCGTTACCTTTGAAGACGTTATGAATCAGTCCAGTCCCAACAATACCACCGTCTACGTTGGTGGCGTTGGTCAAAGCATTGTAGAGGACGAACTACGACGGGCGTTCTCGAAGTTCGGCACGATAATGGACATCCGTGTTTTCAAGCAACAAGGCTACGCGTTTGTACGGTACGAGACCAAGGAGGCGGCCGCGCATGCCATAATGAACGTGACCGGCACCGAGATATCCAGCTGCACTGTCCGCTGTTCCTGGGGCAAGGAGGGCAACAGCAGTACGTCGCTAATGGCCAGCGGAAACACGGGCAACGCCATACCCAACTACGGCTTTGTCTATCCACCACCGCACGCCGC
>TrinityPET_DN228145_c0_g1_i1 len=439 path=[0:0-438]
GTGAGGAGTATATTTTTATTGGAAATGTAAAAAGAGGATATACTTTTCAGATGACGAATCCAGAATTTAAACTATATAAAGGACAAGAAAACAACGGGGAGATCCTTCCAATATATAGCTCTATAAAAGAGTTTACTCAAAATAATCTAAGAAAAATATTAAAGGAAGCCTTAAAAGAGTATGTTAATATATTTGAAGAGAATATTCCAGAAGAGGTTTTAAAAAAATATAATTTGATGCCAAGAACAAAAGCTTTAAATGAGATACATTATCCAACTAATTCAAGAAACTTAGAGGAAGCTAAAAGGAGATTTGCAGTAGAGGAACTTTTAGTTTTGGAGATGGGTATTTTACAAAAGCGTTTTGAAGTTGATTTGACAAATAGTGGAATCTATAAAATAGAAGGAAAAAAAGAGCTGGTTTCAAAGTATCTTTCAGG
>TrinityPET_DN228156_c0_g1_i2 len=1768 path=[1:0-1490 3:1491-1511 4:1512-1767]
TTGCGATTGCCAACGCACACGGCAGCGTTCAGTTAATTTGCCCTGTTGCCCGCGTTGCCGTTCACCGGCCGCTAGTGTCTGCCCTAGTAGTAGTCGCCTGCGTACCAGCATGTCAGCTGCGGAGTTGTTGGAGAAGTTGGACCAGTTCAACGTGTCCGGCAAGGAGTGCGACAACAACTCGACCTCGCCCAACGTGGACGACTGGAAGATGGCCATCAAACGGCCGCCCAAAGACCGGCGCATCAAGACAGCGGACGTCACCAGAACCAAGGGCAACGAATTCGAAGATTTCTGCCTGAGTCGCAAACTGCTTATGGCCATCTACGAAAAAGGCTGGGAAAAGCCCAGCCCCGTCCAGGAGGCCAGCATTCCAGTGGCGCTCAGCGGTCGCGACATTATGGCCCGGGCCAAAAATGGCACCGGAAAGACCGGTGCCTACAGTATACCAATGATTGAAAGGATCGATCTACGGCAGAAGTGCATTCAAGGCCTTATAGTAGTGCCAACGCGTGAACTGGCTTTGCAAACAAGCCAGATTTGCATAGAACTGTCCAAGCATCTCGGCACCCGAGTGATGGTCACCACTGGCGGCACCGACCTCAGGGATGACATCATGAACTTGTCGAGTACGGTGCATCTGGTGGTCGCGACGCCGGGTCGCATACTGGATCTGATCGACAAGAAGGTGGCCGACGTCAGTCATTGCAAAATGCTCATCTTGGACGAGGCGGACAAGTTGTTGTCGGATGACTTCAAGGGCATCTTGGACAGGCTGATCAAGTTTCTGCCCGAAGACAGGCAGATCATGCTCTACTCGGCTACCTTCCCGATCTGCCTCGAGTCATTCCTGGAGAAGTACATGCGTAATCCGCATCAAATCAATCTTATGGACGAGTTGACGTTGCTCGGTGTCACGCAGTATTATGCCTACGTGCAGGAGAAGCAAAAAGTGCACTGCTTGAATACCCTCTTTCGAAAACTGCAGATAAACCAGTCCATCATTTTCTGCAACTCAACGCAAAGGGTGGAGCTGTTGGCCAAGAAAATCACGGAGCTCGGATACTCGTGTTACTATATTCACTCGCGAATGGCTCAAGCACACCGGAATCGCGTCTTCCACGATTTCCGCCAAGGCTTCTGCCGTAATCTGGTCTGCTCGGATCTGCTTACCAGAGGTATCGACATCCAGTCTGTAAACGTGGTGGTCAATTTCGACTTTCCGCGCAACGCCGAAACTTATCTGCATCGAATCGGTCGATCAGGACGGTTCGGCCATTTGGGTATCGCCATCAACTTGGTTACTTACGACGACCGACACACGTTGGCTCGAATTGAACAGGAACTGAACACGCATATAGCTCCGATACCGAAGACGATAGAGCCAAAGCTGTACATTGCCGACTTTCAAATGGAGTCCGACGACGTTGACAAGAAGGAATGATGCGTGTAAGCATTGCAGGATATCCGCCGTTGCTGCTGGGCCTTGTTCTGCGACCAGTTGCCGTCGGCACAACCTTTTGGTTTCTTTTCAAATTTGCACCTTTCCATCCCAGCGCAACGGCGGCCAGTCGCCATTTCGGTCTTCTCTGCAAATTGCACACTGTTGTGTTCCGGACGATAAGCCGCTTTCGCAGACTGTTCCTCTTCTCGTCGTTCATTCATTCATTCGTTTGCCGGCATTCCTTCATTTAGCGTTTCGTCACTTTCGTAGCGGTCAACACTACCAGACATGCGTGTTCGGCACATCTGCCCCCCATTCCACTGTGAG
>TrinityPET_DN228156_c0_g1_i3 len=1830 path=[1:0-1490 2:1491-1552 3:1553-1573 4:1574-1829]
TTGCGATTGCCAACGCACACGGCAGCGTTCAGTTAATTTGCCCTGTTGCCCGCGTTGCCGTTCACCGGCCGCTAGTGTCTGCCCTAGTAGTAGTCGCCTGCGTACCAGCATGTCAGCTGCGGAGTTGTTGGAGAAGTTGGACCAGTTCAACGTGTCCGGCAAGGAGTGCGACAACAACTCGACCTCGCCCAACGTGGACGACTGGAAGATGGCCATCAAACGGCCGCCCAAAGACCGGCGCATCAAGACAGCGGACGTCACCAGAACCAAGGGCAACGAATTCGAAGATTTCTGCCTGAGTCGCAAACTGCTTATGGCCATCTACGAAAAAGGCTGGGAAAAGCCCAGCCCCGTCCAGGAGGCCAGCATTCCAGTGGCGCTCAGCGGTCGCGACATTATGGCCCGGGCCAAAAATGGCACCGGAAAGACCGGTGCCTACAGTATACCAATGATTGAAAGGATCGATCTACGGCAGAAGTGCATTCAAGGCCTTATAGTAGTGCCAACGCGTGAACTGGCTTTGCAAACAAGCCAGATTTGCATAGAACTGTCCAAGCATCTCGGCACCCGAGTGATGGTCACCACTGGCGGCACCGACCTCAGGGATGACATCATGAACTTGTCGAGTACGGTGCATCTGGTGGTCGCGACGCCGGGTCGCATACTGGATCTGATCGACAAGAAGGTGGCCGACGTCAGTCATTGCAAAATGCTCATCTTGGACGAGGCGGACAAGTTGTTGTCGGATGACTTCAAGGGCATCTTGGACAGGCTGATCAAGTTTCTGCCCGAAGACAGGCAGATCATGCTCTACTCGGCTACCTTCCCGATCTGCCTCGAGTCATTCCTGGAGAAGTACATGCGTAATCCGCATCAAATCAATCTTATGGACGAGTTGACGTTGCTCGGTGTCACGCAGTATTATGCCTACGTGCAGGAGAAGCAAAAAGTGCACTGCTTGAATACCCTCTTTCGAAAACTGCAGATAAACCAGTCCATCATTTTCTGCAACTCAACGCAAAGGGTGGAGCTGTTGGCCAAGAAAATCACGGAGCTCGGATACTCGTGTTACTATATTCACTCGCGAATGGCTCAAGCACACCGGAATCGCGTCTTCCACGATTTCCGCCAAGGCTTCTGCCGTAATCTGGTCTGCTCGGATCTGCTTACCAGAGGTATCGACATCCAGTCTGTAAACGTGGTGGTCAATTTCGACTTTCCGCGCAACGCCGAAACTTATCTGCATCGAATCGGTCGATCAGGACGGTTCGGCCATTTGGGTATCGCCATCAACTTGGTTACTTACGACGACCGACACACGTTGGCTCGAATTGAACAGGAACTGAACACGCATATAGCTCCGATACCGAAGACGATAGAGCCAAAGCTGTACATTGCCGACTTTCAAATGGAGTCCGACGACGTTGACAAGAAGGAATGATGCGTGTAAGCATTGCAGGATATCCGCCGTTGCTGCTGGGCCTTGTTCTGTAATTTGCTGCTGCTGCTGCTACCACTACAACAACAACTATATCTATTTTTTCGATCGCAGGCGACCAGTTGCCGTCGGCACAACCTTTTGGTTTCTTTTCAAATTTGCACCTTTCCATCCCAGCGCAACGGCGGCCAGTCGCCATTTCGGTCTTCTCTGCAAATTGCACACTGTTGTGTTCCGGACGATAAGCCGCTTTCGCAGACTGTTCCTCTTCTCGTCGTTCATTCATTCATTCGTTTGCCGGCATTCCTTCATTTAGCGTTTCGTCACTTTCGTAGCGGTCAACACTACCAGACATGCGTGTTCGGCACATCTGCCCCCCATTCCACTGTGAG
>TrinityPET_DN228202_c0_g1_i1 len=323 path=[0:0-322]
GAAAAACCGAAAGTCCACGCAACTAATCAATAACCTGCAGAAAAAGCTTCAAATATACCAATGTCGCCTTAAGGATCTGGACGAAGGCGTCAGCCTCCGCAGGGGTATCACGGAAACGATGCTCAGCAATGTTGGTCAGGGATTACGTGGTGTCGGTGCAAACATCAAAGAAAGTCTCAGTGGTTATACGGAATCTGTCATGAGTGTACCCAAAGATCTGACCAAAAGACTGCTGCTTAAATCCAAATCCAGCAGCGTTGAAGACTTTCCGACTGTAGTCTCAACATCGTCACCACTGTTGTCTGGCCGATCGCAGACAATGC
>TrinityPET_DN228160_c0_g1_i1 len=394 path=[0:0-393]
CGGCCATTCATCTTCATGTTACTCTACAATATTCTCTCTGTTTTATTTTTTATTTCTCAAGCGAGTGCATTCTGCTACTATTACAATTGGTGTTATCCGCAGGTTGTCTACCCAATACCTTACACAACTACACCAACGACATCAACATCAATCTGTCCAAGTGGAGTAGAAGCCGGAAGTTGTTTAAATGGACAGTGCCCAGATGGTTATGCCTGTTATATGAGTCGTTGCTGTCAAGCAAGTAATGTTTATGGTCCTTGTGATGCAAATGGCAACTGTGCAATGGGTATTTGCAACAAAGGGCAATGTGTTGGATGATCAAAGAATTCTCAGTTTGATAAATTAAAATAAATGCTTCATTTTAATGCTAAATTATTTAATTCAACTGCAATCG
>TrinityPET_DN228196_c0_g1_i1 len=303 path=[0:0-302]
TTCCGCTTTACTCAAGCAGGCTCAGAAGTGTCTGCTCTCTTAGGGCGTATTCCATCTGCAGTCGGTTATCAACCTACATTAGCTACCGATATGGGTACTATGCAAGAAAGAATCACAACAACTAGGAAAGGCTCTATTACCTCTGTACAGGCTATTTACGTCCCTGCCGATGATCTCACCGATCCTGCTCCTGCCACAACATTTGCACATTTGGATGCCACGACTGTGTTGTCTCGTAGTATCGCAGAGTTGGGTATCTACCCTGCTGTCGATCCACTTGACTCAACCTCACGTATAATGGAC
>TrinityPET_DN228184_c0_g1_i1 len=380 path=[0:0-379]
CGGCAAGAAAAGCAAGGAGTTTGAGGCATTCCAGCAGCTCTGCGGCGAGGCTTATTTAATTCTGCACCGGCATGGCCGGCTATTCATCACGCTCTTCACGATGATGCTGTGCATGGGTATCCCGGAACTGCAGAAGTTGGAGGACATTAACTACATGCGCAAAACGCTGGCCGCCGACCAGGGCGACCACGAGGCGCTGAAGCACTTCAACGAACAGCTGAACCGCGCCTACGAAGGTGCCTGGACCACCAAGGTCGACTGGTTCTTCCATTCGGTTAAGCACATGTGATCGCCCGGTGACCAACGCGAATATGTCGACCGCTAATTGGCTGGCTCAGACCGCAAATGCAGCGTTGCTTCTCAAGTTTTGTTTGTCTCGG
>TrinityPET_DN228187_c0_g1_i1 len=917 path=[0:0-916]
ATTTAGAGAGTTCCTGCCACGAAACTTAACAGATAAAAGAAAGAAAAGAAAAAAAGATGTCACACCGCAAGTTTGAAGCTCCCCGCCACGGCTCCCTCGGCTTCCGCCCACGCAAGCGCAGCCACCGCCACCGCGGCAAGTGCAAGGCGTTCCCTCGTGACGACGCTGCAAAGCCGTGCCACTTGACGGCGTTCCTCGGGTATAAGGCGGGCATGACGCACATTGTGCGCGACGTGGACCGCCCGCAGAGCAAGCTCCTCCACAAGAAGGAGATCCTCGAGGGCGTGACGATCGTGGAGACGCCGCCGATGATTGTGGTGGGCGTTGTCGGGTACAAGGAGACGCCACGCGGCCTGCGCTCGATGGCGACTGTGTGGGCGCAGCACCTCAGCAACGCCTGCAAGCGCCGCTTCTACAAGAACTGGTACAAGAGCAAGCGCAAGGCATTCACAAAGTACGCCGCCCGCAAGAACTTTGCAGAGTGTATGGAGCGCAGCCTCGCCAAGATCAAGCGCACGTGCAGCATCATCCGCGTCCTCGCGCACACACAGGTCCACCTTGTCCCTGTGGGCCAGCGCAAGGCGCACCTCATGGAGATCCAGGTCAACGGCGGAAAGAACGTTGCGGAGAAGCTCGACTACGCGGTCAAGCTCCTCGAGAAGCCCGTCCCGATTGACGCGGTCTTTGCGCAGGACGAGTGCATCGACGTCATTGGCGTCACCAAGGGCAAGGGCTACGCGGGCGTTGTCAAGCGCTTTGGCGTGCGCACTCTGCCGCGCAAGACCCACCGCGGCTGCCGCAAGGTGGCGTGCATCGGCGCGTGGCATCCAGCCCGCGTCTCGTCCACGGTGGCACGCGCCGGCCAGCTCGGCTACTTCCACCGCACGGAGATGAACAAGAAGATCTACCGCCTCAGC
>TrinityPET_DN228152_c0_g1_i1 len=561 path=[0:0-560]
AGGTCGTCCGCCTCATCGACTACGGGTTCCGCGGCGCGTTCCTCAACGCAACAGAGAAGCGCCGCCTGCGCGCGGACGCGCTCAACCAGACACTGCGTATCCTCCACGACGAGGGGTACGACATCACCCCAGTCCTCCGCGAGACCATGTACTATCGCAGCGTCGGCGTCACATTTTCAGGGGTCGGCCCGACCTACACTCCTTCACGCAAGCTTGACCGCCACCCGGCGCTCACACGTGACATCCTCCGTGCTCTTCCAAAGACAGACCTCCACTGCAGGCTTGACGGCAGCGTCAGCATCGACCTCCTCTGGAAAGAGATTCAGGAAGATGAGGATTTTGACCTCAAGGTGGCGACCGGCGTGGAGATCTCCACAAAGGAACAGCTTCGCGAGTTCCTCAGCACAGCGGAGACCAAGAAAGTCAGCGACGTCGCAAAGGACATCACCAAGGCTGTGCTCCAGCGTCCAGGCCAGCTTGAACGCGCGGTGGAGGATGTCGTCCGCACGGCGGTCAAGGACGGTGTCCGGTACATGGAGCTGGCAATCCGCCCCGTGGCAC
>TrinityPET_DN228150_c0_g1_i1 len=353 path=[0:0-352]
TACAAATACAAGCAGCGAAAAGAACTCCTTATTGCCACAGAGGGAATGTACACCGGTCAATATGTGTACTGTGGAAAAAAGGCAGCTTTACAGTCTGGAAATACCATTCCTCTTTCGGGTATTCCTGAAGGTACTACCGTCTGCAACGTTGAAATGAATCTTGGCGATCGTGGAAAATTGATCAAAACAAGTGGAACATATGGAACGATCATCACACACAATCGTGATAACAATACAACTAGAGTTAAACTCCCATCAGGTGTCAAGAAGGTACTCTCATCAAACAATCGAGCTACCATCGGTATTGTTGCTGGCGGTGGACGTGTTGATAAACCATTGTTGAAAGCTTGCCG
>TrinityPET_DN228146_c0_g1_i1 len=403 path=[0:0-402]
AACAGATCTTCACTAGAGCAGAAGAGATAACTATTTTGATAAATAAAGGTGCTTTTATTGATGTTAGTGGAAAAGTTAACGATAAAGTCTTATTATTAGAATCTATAGCAAACTTAAAGTATATTAAAGATAAAAGTATTCCTATCCAAGAAAGAGCTCTTTCTTTAAGACCATTCCAAGAAAAATACGATTTTCTTATGATTGCTCTTATGGACAAAGATGGATTTACATCTAGTTCTCTTCAAGGTGGTTTAGCTGACCTTTCGGATAGAGGGTATTTCAAAAAAGTAAAGACACTTAAAACAAACGTTATAAGCGATGTTATTATAAGTCGAACAACTGGTGAAAAAAATATAGTTATTGTTCATCCTTTTTTAGATAGTGAACAAAATTTTGATGGCGC
>TrinityPET_DN228135_c0_g1_i1 len=308 path=[0:0-307]
TAATAGCTCACAAAATACAATTGTTGAGATTGTACCGAGATATCAAAAATCATTTAACAATGATAAAGGAGTTGGAGCTTTCGAATTTATTTATACATCGGAAAGTATAGATAATAGAGATGCAGTAAAATTAAAGCCAACGGTTTACTATAAATTAAATGAGAAGTTAGCTTTCAACAACTCGTTTCTTATAGGAAGAGAGTTTAAAGGTGGGTATGATGATTATGAGTTAATCGAGTTAGAACCAGGATTTGGGTATAAGTTGAGAGATGATTTCGGTATGGGTATAAATTATTTCTTTAAATGGG
>TrinityPET_DN228254_c0_g1_i1 len=357 path=[0:0-356]
TGTTGACCAACGCAACCAGCAAAGTGTCTAAGCTGTTTTATCCCAGCCGAAGCGAAGTGGTTGGCTATGGGTACAACACTACAGCCATGAGTATACCGATGCTTTCTCACAGTTTTCCGGTGGATCTGAACTTTACAATAACGCTGTCCGACTGGGCATTGGACATCTGTGAACTGTCCTTTGGCTACATGCGTCTCAATTTCCAGTTTACTCTTACGTTCGACTACTTACTTAACCACAAGGAACAAGTGACGTTGGAGAAGACGCAGTTTGTCTGCTGCAATCGATTGGGTCATTGTTGATGTGCATTTCGACGTCGTATCACATCCATTGGTGGCGCCAATTTCGCAATGGGGC
>TrinityPET_DN228243_c0_g1_i1 len=462 path=[0:0-461]
CGACTTCAGCCTGACGCTGACCACCGCCAACCCGGTGACCGTCACCGCGACCCTGTTGCAGGATGGCAATCCGGTCGCCACCGGCAGCGCCCTGATCGATGGTCAGGGTTCCCTGCAGCTGGCACAGTCTGGCCTAGCGGCCGGCAGTTACGAGCTGTTGCTGGCGGGCATGGCTGAGGGGAGCAAGCAGGGCTTCGAGCGTCGCTTCACCCTGGCATTGGTGGAACAGGCTCCGGGTGGTGACAGTGACGGTGATAACGGCAGCTACCCGGCCTATGTTGCGGGCACCGCTTATCAGAGTGGCGAACGGGTCAGCAATGCCGGTGGCGACTACGAGTGCAAACCCTGGCCGTACAGCGGCTGGTGTGGCGGCTCGACCAGCCACTATGCCCCGGGTACCGGCAGCCACTGGAGCGATGCCTGGACCAAGCTGTAATCAGCCGCTCGTGACCAAAAGAGAGC
>TrinityPET_DN228236_c0_g1_i1 len=457 path=[0:0-456]
GGCGAGGAGGGGATCAACATGCAGTTGATCTCGACCTCTGAAATCAAAATCTCTGTGGTGATTGACGAGAAGTATCTGGAGCTGGCGGTGCGAGCCCTGCACGCGGCTTTCGGGTTGGATCAGGCACCGCAAGAGCAGCCCTTGGGCTAACAATCTCTGATTGATTTAGTTTCAACCATTTACCATATCGGTATCTTTGTTAGATAATGTCGCATATCGATATAAAAACAAAACAGGATACAGGAGCAAGCGAATGCTTATTTTGACTCGTCGTGTTGGGGAAACCCTGATGATTGGTGATGAAGTGACTGTCACCGTACTGGGCGTTAAAGGCAACCAGGTCCGTATCGGTGTTAACGCGCCGAAAGAGGTCTCCGTACACCGCGAAGAGATCTACCAGCGCATCCAGGCCGAGAAAGTTCCGGGCCAACCGGGCTTCTAAGCCACTTTCATGGCG
>TrinityPET_DN228269_c0_g1_i1 len=645 path=[0:0-644]
ACGCCATCATCAAAAACAGGGAGCCGGACAAGGAATTCCCAAATTAAGAAAAGGCAGTGGATTAAGATGAAAAAAACTCTATTAGCAATCGCAGTACTAGCGACAGCAAGTTCTGCAAGCGCAGTTGAAATTTTAAAATCAGATGCAGGTACCGTGAATTTTTATGGTCAGATCCGTGTGCAAGCTGATTTTGAAGAACACAAAGACCCAACGTTAAATGCCGCATCGTCTCGTGCTGGTATCAATGCGAATTATGCTCTTGCACAAGGCGTCGATATTCTTGGTGAAGTCGAATTCAGCATTCGTGGTCAAAAGGGTACTGAAGCTGACAAATGGGACGTGCGTAAGCATTGGCTTGGCGTGGGTACTGATTTTGGTTCGCTGAAGTTTGGTAAACAGTCAGTGGTAGCTGATGATGTTTACGGTGCAGAATATTCTTACGTTTATGGTTTGAGTGATGGCGTATTGTATCCAATGGATTGGCTAAATAGTTCATTGATTAAATATGAATTTGACCACGATTCCTTCTGGGTAAAAGCCAGCTATGGTTTACCTGAAAGCGATGCCACTAATCCAAATCAAGAACTAATGGAACTGTATGCAGGTACTTCTTTTGGTGATTTGAATCTACATGCAGGCTTGGGC
>TrinityPET_DN228279_c0_g1_i1 len=1021 path=[0:0-1020]
GTCAGTTGGTTGCACACTTTCGCTTGGGACGATGAACTTGTCGACGGCGTCCGACTTGCCGGATGTGGTCGTCTGGCAGGATGTTCTCTTCTCCAGCTTTGCTCACGGCTGCCACCTGGTCAGGGCCGTTGTTGGCTTTGCAGCTTTGTTATCCACCTGCGGCTATGTGCTGCTGTTTGCCGGCCATCGAAGCCTGAGAACCAAACTGAACTGGACCATTTGCAATTTGGTCATCAGCAACGGGTTGTTGGCACTGGTCATTGCCATTTTTAGCACAATCAAGGCGGTCAACGCCGACTGTCTACACCGGCTGACCAGTTGCCTCAGTTTCACCTGGGTAATTACGTTCCTTTCCTTCGGCCCATCCTGGTCCGTCGGCCTGATGGCGTCCGTCCGTGCTGCCCAGTTTGCCAATTCCGGTTGCATCGATCACCACCTGACGCTGCGGCGTATGTTCTTTGTGCGTCTACTGATCCTTTTGCTCGACTGCACGATGACCTCGGTAATTTTGTACAACAAAACCGGTTTGGCCACGTCGACGCATTGCACTTATCAGCTGATGCTGGAAGCCTCGTCGGTCTACATGATCTACACGCTTGTCATCATAGTGTTTTTGGTAGTTGCCGGCCTGGCAGCCTTGCTGTCACGATTCCGAAGACGACGACAGATTCTGGCCCAGATTGCCGCCAGCCAGGTGAACGACGAAAACAACGGAACAACGGATAAGCTGATGTTGAACCGTTCCATACCGGCCAACCTGTTCAAAAGGCCATTGTTGATGCTGCTCGGCTGCCTGCTGATCTTCCTGTTCACCCTCCCCAGGATAGCCTTCTTTGTGCACAGTCCACAACTGTGGCAACTGTCCACCCTTTGTCCGGTGATCATAGCGTTCATACTGCCGCCGTCTTTTGCCTACTACGTCAAGGACAACCGTCTGGTCTTGATGGACACGTTGCGCGTTGTCCGCTCTGGTCAGTAGGGTTTTTATTGAAGGAAGAAATTTTACCTCATTAAATGCGGC
>TrinityPET_DN228244_c0_g1_i1 len=650 path=[0:0-649]
AATCGGTATGCGCTGAACACAGAATGAACGAATTACGACTGCGCGGAAGACGATGTTCCGTAGCGTTTGGGCTGACAAAAAAAAGTCGCATCGATCGCTGAAGTGCTGTTGCCAATCTGGTGTTACTGTTGCGCTTTTCTGACATTTCATGTCTGCATTATTCGGCGGGATGATAAGAGGTGCAGCAAAAGGTCGCGTTCTTCGGATTCCACTGGTAAGACGATTCAAACGAAACGAGCTAAATTAAATAGTTCACGCCGTACGTAGAGAAAGCTCAATCAAGCCATTGAAGAGTCGGCTAACACACCATTCAGGTGGAAGTATGAGAAGTCTTATGATGAATTCAAATGGGTTCGACGTTTGATGCCTAAAACGGTCGTCCCGGAAGTGCCAAAACAGTCGTTTCCGACGCCGTCGGGTTGGTTTCCGCCAAACGATTCTGGTGCCGGTTTGCCTTACCAGATACGGCGTACCCGTTATCGCATGTTTCCGGTTTACACAGAAATTCGACGGGACGATTTGAATACAGAAACGATGGAGTTCAACTATGAAATATTGACTGTCGTGAAGAATGTCGATGGCGATGTATTTGCTTGTGAAAGCGACTTGAGGGCCTATTTGAAAAGACAACTGGGTCGGCCCATTGCAAC
>TrinityPET_DN228230_c0_g1_i1 len=355 path=[0:0-354]
GTTCAGAGTTGTGGGGTGTTGAAGGAGTATCAAATAGTGGGACGAATGATTCCGACTGAGAAGTTGAATCGGCCACCTATTTACAAAATGAACATTTTTGCTAAAAATGAGGTGGCTGCCAAAAGCAAGTTTTGGTACTTTTTGAGGAAATTGAAGAAAATTAAAAAAACTAAAGGCGAGGTCATCCAAGTCAACCCAGTGTCTAACAAGAAACCAAAGAGCGTGAAAAACGTCGGTGTATGGGTACGCGTTGATACTCGTACCAAGACTCTTAACATGTACCGAGAGTACAGAGACACTAGTGTCAACGGTGCTGTCAATAGGTGTTACTCGGATATTGCCGGCAAACATCGGG
>TrinityPET_DN228239_c0_g1_i1 len=386 path=[0:0-385]
TTTGGTACTACGAGGCCACGCTGGTCACCTCGGGCGTGATGCAGATCGGCTGGGCGACGGCCAGTTGCAAGTTCGCCAATTTGGAAGGCTACGGCGTCGGCGACGACGCCCATTCCGTTGCCTACGACGGGTACCGCAAGTTGATTTGGCACAACTCTATGTCCGTCAGCCATACGGACAGAAGGTGGTGTTCAGGCGACGTTTTGGGCTGTCTGTTCAACTTGGACAAAATGCAAATTTCTTTTTACTTAAATGGTCAACTGTCCGGTCAGGTGCTGAAGAGCGTGTTCGACGTTGACCAGGGTCCGTTCTACGCGGCCGCCAGCTTTATGACGTGTCAACAGTGTTCGTTCAACTTCGGCAACCGTCCATTCAAGTTCGCCCCG
>TrinityPET_DN228340_c0_g1_i1 len=365 path=[0:0-364]
GATGTCTCGCCGTTGGAAACAAAGGAAGGTCATTCAAGCCGTTAAATTGTTTGTTATCGATGATCTTCATATGATTGGGGGCAATAATGGTCCATGCATAGAAGTAATATGTTCACGCATGCGTTACATATCATCTCAAATGGAAACTCCTATCAGAATAATCGCTCTTTCAAACTCTATTTCCAACGCAAAAGATATTGCACAATGGTTAGGGGTTAGTCAGAGTTTGACTTTTAATTTTCATCCTAGTGCCAGGCCTTTGCCTTTATCTTTACATGTGCAAGGATACAACATGAACAATCCTGTTACTCGTATTATGGCGATGAGCAAGTCTGTATATCAAACATTGTTAACATTAAACCATA
>TrinityPET_DN228365_c0_g1_i1 len=350 path=[0:0-349]
CGGGCAACAGTTTAAAAGTACTGGAAAAATACACCGATAAGCATACTGATGAAAAGTTGATAAACACCTCGGCGTTATCCAAGTTGGAGGATGTCGACTATGCCACTGCGATTACTGAATTTGAGAAGCAACAACTTGCACTCAATGCCATATCCAGTGTGTTTAGTAAAGTGGGCTCAGTATCGTTGTTTGACTATATCTAGAGCCCGCCTCGCCCAAACTAAAAGAGTGTATCACTGCTATCAGCAGGCATTTCTCAGCTAAAGGGCAGGTTTTAGATAGGGTAGGTTATTGGGTTGATAAATAGTTAACCAATATATTTAAGCATGTTAAGTAACGTTACCGAGCAC
>TrinityPET_DN228357_c0_g1_i1 len=791 path=[0:0-790]
GTTAAAACCAAGCCTTTATTCGGGAAATCTGCTAATGTTCCGCCTTTGACAGTCAGGAGACAGAGATGGCCACTATCAAGGATGTCGCCTCGCGCGCAGGCGTATCCATCTCCACCGTCTCACATGTGCTCAACCACACTCGGCGGGTCAGCGAAGACGCGACCCAGAAAGTGATTGAGGCGGTGGCAGAACTCAACTACGCGCCCAACTCGGTAGCGCGCAGTCTTAAAATAAATTCGACCAAGACCATTGGTATGCTGGTGACCACCAGCGTAAACCCCTTCTTCGCAGAAGTGGTGCAAGGGGTTGAAGCGTACTGCTTCGAACAGGGCTACAGCCTGATCCTCTGCAACACCGAAAACCAGCCGCCTCGCCAACAGCATTACCTGAGAATGCTGATGGAAAAACGGGTGGATGGACTGCTGGTATTGGGTACCGATATCGACACCCCGTTGCGCGACATGCTGCGCATCCACAAGAACGTACCGCAGGTGGTACTGGATTGGGGCACGGAGTGCGATTTCGCCAACGTCATCAACGACAACGCCCGCATCGGCGCCCGCATGGCCGTACGCCATCTGCTGGAGCTGGGGCACCGCGACATCGTCTGCATCACTGGCCAGCTCTCCAAGCCGACCACCCAGCAGCGACTGGACGGGGTACGTGATGCGCTGGGCGAACATGGTCTGACCCTCAAAGATGAACAGGTCTTCGAAGGGGACTACGAGAGCCAGAGCGGTTTCGATGCCATGCAGCGCATCCTGGCCCTGCAGCCTCGTCCAACCGCGGTC
>TrinityPET_DN228348_c0_g1_i1 len=620 path=[0:0-619]
CAAGTGGTGGTGGCCATTTTCCTACAGCCAGTAGTAGTTGCCTGCAAACGATGAACACAATCAGTGGGACGACAATGGTTGCTCTGCTTTCGGTGCTGATCGCTCTGACCATCGTGACGTCGACAACAGCCAAAGCTGTCCAATTCAACAACTGCAACTCTGCATTTCAAGTGAACGACGTCATCATCGAACCATGCGACGTCCAGGGAAATATGTGTCCCTTGTTGCGAGGTCAAAACGCCACCATCCGCGTCGTGTTCATACCGAACAAAGAAGTGCAATCCATGAAAGCCGTCGTTCACGGTATAACGAAACAGGCGATGATTGGCAAGGTTCCCTTCAACCTTCCCAATCCGGACGTCTGCAACGACTCCAACATAGAATGCCCACTGAAGGCCGGCGAAAAGTACACATACCAACAGACGCTGCCCATTTTGGACATATATCCAGAAATGACACTTCTGATCAAATGGGAGCTGGTGGAATCGGCACCACCGGTTGAAGGGGTTAAATCTCAACCCGCAGTCTGCGTCATCGTGCGAGCCAACATAGTGGCAGCGGCAGCCGCCTAGATATGCTGAGATTGTTTCTTTCTTCTTCATCATTTTTTGCATATAGAC
>TrinityPET_DN228392_c0_g1_i1 len=490 path=[0:0-489]
AGGTTTTGCTTCAACAATTTCGATGTTAATGGTTTTACCATTTGAAGGAGCTATGTTAACATCAGCTCAGAGACTTTTCATCGGAACTAATTCGTTTTCATTAGTTGCTATACCGTTCTTTATATTAGCCGGAAATATAATGAATAATGGTGGAATAGCGATGCGTTTGATTAATTGTGCAAAGTTGATCGGAGGGAAATTACCAGGATCATTAGCTCAATCAAATGTAGTTGCAAATATGTTATTTGGAGCAATTAGTGGTTCTGGGGTTGCAGCAGCAGCAGCAGTTGGAGGAACAATAGGACCAATTCAAAAAAAAGAAGGATATAGTCCAGAGTTTAGTACTGCTGTAAATATAGCTTCAGCACCAACAGGAATGCTAATACCACCAAGTAATACATTAATCGTTTATTCAACGGTTGCAGGAAGTGTTTCAATATCGGCACTATTTATAGCGGGGTACTTACCTGGAGTTCTTTGGGGACTTGGA
>TrinityPET_DN228345_c0_g1_i1 len=419 path=[0:0-418]
GTCGAATTGACAGACGGTTGGTACGGCGTTTTGGCAATGTTGGATGAACGGCTTTCGCAATTTGTTCGTAAAGATTTGATAAGGGTTGGCATGAAGCTGTTTATAATCGGTGCAGTTCTCCACGGTGCAACAGAAGGTTGCGAACCTCTGGAGGTTCCCAGTGATGTACGACTGAAATTGAGGGTCAATAGTGTGCGTCGCGCCCGTTGGCACTGCAAATTGGGCCGAAAAAATCCTCGTCTGAAGCCGGCCTTTCCTTTGCATAGTTTTTATCCAAACGGCGGTCGTCTGTTTGTTGTAAATATTTTCGTTCATCGTATATATCCACCGTTGTTTTTCGAACGACTTCCAAACGGAGTTGGCTTATTTCGAAATGAGGCATTTCGACGCCGCAACTTGCACAATTTCCAGGATCTGCT
>TrinityPET_DN228411_c0_g1_i1 len=577 path=[0:0-576]
CGTTGAGTTCGACTGTTGTGCAGTGGGTTGCGTTCGTGAACTGAATTCGTTTGGCTGCAAAACTGTTATGATCAACTGCAATCCGGAAACGGTGAGCACCGATTACGACGTCTGCGATTTGCTGCTGTTCGAAGAAATTTCGCTAGAGGTCGTTATGGACGCCTACGAGGCAATCAAACCCTCCGGCCTCATTCTTTGCATGGGTGGTCAACTTCCGAACAATGTGGCTCTGAATTTATCCCGCCAAAAGGTCGAGATCTACGGCACGCACCCGAACTTCATTGACAGAGCTGAGAATCGGTACAAGTTCAGCCGAACACTGGACGAGGTGAACGCCAGGGCTACGGACAGACGTGGCCTTATTCTGCAGCCCCAATGGAAGGAGCTGGTCTCCACCGAGAGCGCCTTGGAATTCTGTCATCAAGTCGGCTATCCATGTTTGGTCCGTCCGTCGTACGTGCTAAGCGGATCTGCTATGAACGTGGCTCATTCGGATGAAGAGTTGGTCTCGTTTTTGGAACTGGCTTCCGGTGTCTCAGCTGACAAGCCGGTGGTCATTTCCAAGTTTATTTCTGAA
>TrinityPET_DN228419_c0_g1_i1 len=575 path=[0:0-574]
TGAATGCAATGCCCATTCGCAGTACTGTTGCGAAATGCAATGCTGCAATACGAACATGATGACCGGTGGCCGTGGCCATATGAGCAGCTCGAACTGGGTGGGCGTCGGATTCGGGCTGTTGGTGACAATGCTGGTCGTCGGCTGCATTGGGTTCGTGGTTTTCAAATTTTCCCGGCGCATCATGGACTTTCTGATGCCCGGCCGGCATCGCAACGACAGCTTCCAGCCGGTCGACGGCGGCTTAGGCTATCCACCGGATCAGCCGCCGCCGGGCGCCTATCAGTACTCGACCGGACCTACTTATCCATATCCACCTGGCTACGGCGCACAGCAGCCTGGTTATGCGCCAGCACAGCCGGGTTATCCGCCACCTCAGCCGGGCTATCCCCCGGCACAGCCAGGTTATCCTCCGCCACAGCCCGGTTATCCTCCGCAAAACCCTGGATATCCACCTGAACAGCCGCCGCCATATGGATTCAAATCCTAGGCCGTCCGCTAGCTTTTTCTGGCCACCACCCAATGTTGTCCACAACGGGCGCCAAGCTTCGACCAGCCATATTGAAAAATCGTTAGAG
>TrinityPET_DN228384_c0_g1_i1 len=456 path=[0:0-455]
GGAATTCGTGCCGGTTGCCCAGGTTAGCCGAGTTCATCATCTGATCGTCTTCGGCTGCAGCAGCGACTTCGAGCCTCCCGGTCCAGTCTGGGGATGTCAGGATATTGTCTGCGAAGGGGTTGTACCCAGCATCCTTTATGCATGGGCCCGAAACGCACCACCGTTGCAACTGCCCGACAGCGTGGCTGTGGCGATTGGCGGCAACTCGTCCGTCGACTACCTGGTGTTGCAGATGCATTACAATCTGCAGTTCATAGGAGATGTGCTGGACTATTCGGGTGTGACCATGAAGGCCACATCAGACATGCCCGTCTTCTTTGCTGGCGTTTTTCTTCTGGCCGCCGGAACGGACCAGCCCATTCCGCCTGGTCGCAATGAATTTCCGACCAACATGTCCTGCGAATACGACGGCGACGGCGAGCTGCACCCGTTTGCCTTCCGTACGCACGCCCACGC
>TrinityPET_DN228415_c0_g1_i1 len=314 path=[0:0-313]
GGGGCTATTAACTCCGACAATGGGTTGGCCAATAACGTCAAAAATCAAATGACGGACAAATATGAAGGTGTTCCTGATGTGGCCAGATATTACAAATCGAAAGGCGCCGCATGGGTTGTTATCGGTGATGACAATTATGGTGAGGGTAGTAGTCGTGAACATGCTGCGTTGGAACCGAGATTCTTAGGTGGAGTGGCCATTATTGTGAAAAGCTTTGCACGAATCCATGAAACAAACTTAAAGAAACAAGGTCTACTTCCTTTAACCTTCTCCAGCAGCTCTGATTACGACAAAATCACACCGTTCGATCGTAT
>TrinityPET_DN228397_c0_g1_i1 len=539 path=[0:0-538]
AGCGATTCAGCCAAAGATCTGATTCGACGATTCCTAACAGTTGAACCGAAAAGTCGGATCACGGCAAAGGAATCGCTGCAGCATGCATTCTTCCAGCAAGTCGTTCCAGAAGAGGCGGCCAAGCTGGTGAGCGTTTTTGATGCGAAGAAAAAGTTCCGGCTCACCATTGTTCAAGTTCGACTGCTCGTACGCTTATTACGGATTCGCCTGGTGCCCGTGTTGGTCTCCGTCACGTCGATCCAGTCCAATCCATACGCGACACGAAAAATTCGCAAAGCCATCGATGGGCTGGCGTTTCGGGTCTATGGTCATTGGGTTAAGAAAGGACGTGAACAGTTTCGCGATGCTCTGTTCGGAAATGTCATCAAGAATGACGTGGAGCGGTACAGAAAAAAGGCTGCCAGCAGCAATTCACCGAAGCAGACTTCAACTGGCACCTAAAAGTTTACGTGCTGACAATTTGCACATTTTAGATTGTGCGAAGTTTTTGTTCCTCTTCGCACTGCACTTCCCGGTTATTATAAAAGTCCTTGTGTGGG
>TrinityPET_DN228470_c0_g1_i1 len=729 path=[0:0-252 2:253-728]
GTTTGCTGCTCGCAGTTCGGCTCGAAGGGTTTTCGCATGCGAGTCGTCTCCGTTAATGGCTGACGTTGCTTTGCGAGTAATTCGTTGCAATGCTTTGAGCAAGCAGATCGAAGTGTTCCCGAAAAGTTCTTTGGACTTGGACAACGAATTGTATGGACGCATCGATTTAGTCATATTTGAAATTTTTGACTCAGAACTAATTGGTGAAGGTGTTATTCGAACTATGCGCCATCTGCTCAGTGAACCCGTCAAGCAACACATCACAATGCTACCACACAAAGCAACCGTCTACATTCGTCTTCTCAACTCTGCTTTACTTGGCAGCTGGTTCACGGTTGATTGGAATCGTCCAAATTTGGCCATATTGTCAGTTCCGACCAAGTACAACAGTTGCAGCGGCTGTGTGCAACCATTGACGATCCGTTTTGACAATCTGCCGACCGAGATGTACAAATTCATGACCGATAAAACAGTTTTAGTCGAGTGCCGTGGCGACGGGTTTATGTTTTTGCATTTTACAATGTTTCTCAGTTTTTTAGGTATACATTCAATTCATTAGAATCACTGAAAGCAGTCTGGCATAAGGTTGTTCGGTTGAAGTTGACAGATACGGCTGGTGGAATCGACGCCGTGTTGTTATGGTGGGAACTCGATCTCTTAGGCGACGGCTCTTTGAAAATTTCCACCGAACCGTCAGTGTCGTCTGAACTACCTGTCCAAGTGTTATTC
>TrinityPET_DN228524_c0_g1_i1 len=329 path=[0:0-328]
CGCTCTTTTTGAAAGAATATCCGAAGTTAAAACTACTCAAAATGGAATTTATACAGATTATATTATAACTTTAGATAAAGAGGAGTTAATTTATAAGTTCAAAACTTTATCAAGAGCAGATATCTTTATAAAAGATATGCTTTCAGGAAACTATGTTGAATTTAAAGAGGATGCAGATGTTTTAGAAGCAAGAAAGGGTTACTTGGTAAAAGAGTTTATATATAGATCATATAACAATTTATCTAAAGAGAGTGCTTTAGAAAACTTAAAAGCTTATAAAATAAGCAAAGTAAAATTAGGAATAGATAGCTTATTCAGAGATAATGAGT
>TrinityPET_DN228501_c0_g1_i1 len=625 path=[0:0-578 2:579-624]
GGCGACAACAAATACGACGCGGGTCACTACGGTCTGCAGGACGCGGTCAAGGGTGTCAAGTTTTGCAGATTCCCGCCAGTTTTGCATCTACAGTTGATGCGGGTTCAGTACGACCCTCTGAACGATCAAAACATGAAAATCAACGACAGATTCGAGTTTCCGGAAAAATTGGATCTGGACGAATTTCTAGAGGCCGTCGAGTCGACGCCGGCCAAATACACACTGCACGCGGTGTTGGTTCACTCGGGCGACTTCCACGGCGGCCACTATGTGGTGTTCGTCAATTGCAAGGGCAACGGCAAGTGGTGCAAATTCGACGACGACGTGGTTTGTCGGTGCACCAAAGCCGAAGCGATCGAGATGAACTACGGGGGTTTGGACGGCGACTCGTTGCATCGTCAGTGCACCAACGCCTACATGTTGTCCTACATTCGAGACTCGTGCATGAGTGAAATCCTGGCCAACGTAACCGAGCTGGACATACCGATCCAATTACGCAACCGTCTGCAAGCCGAACGCGAGCTGGAGGCACAGCGAAAGCGCGAAAAAAGCGAGGCCCATCTCTTCTGCCTACTTAGCGTAGCCGCCGCCCCCGCGTCCAAATGACCTCTGGCCTTATATGGGC
>TrinityPET_DN228501_c0_g1_i2 len=925 path=[0:0-578 1:579-924]
GGCGACAACAAATACGACGCGGGTCACTACGGTCTGCAGGACGCGGTCAAGGGTGTCAAGTTTTGCAGATTCCCGCCAGTTTTGCATCTACAGTTGATGCGGGTTCAGTACGACCCTCTGAACGATCAAAACATGAAAATCAACGACAGATTCGAGTTTCCGGAAAAATTGGATCTGGACGAATTTCTAGAGGCCGTCGAGTCGACGCCGGCCAAATACACACTGCACGCGGTGTTGGTTCACTCGGGCGACTTCCACGGCGGCCACTATGTGGTGTTCGTCAATTGCAAGGGCAACGGCAAGTGGTGCAAATTCGACGACGACGTGGTTTGTCGGTGCACCAAAGCCGAAGCGATCGAGATGAACTACGGGGGTTTGGACGGCGACTCGTTGCATCGTCAGTGCACCAACGCCTACATGTTGTCCTACATTCGAGACTCGTGCATGAGTGAAATCCTGGCCAACGTAACCGAGCTGGACATACCGATCCAATTACGCAACCGTCTGCAAGCCGAACGCGAGCTGGAGGCACAGCGAAAGCGCGAAAAAAGCGAGGCCCATCTCTTCTGCCTACTTAGCATTGTCACCAGTGACGCCTTCGAAGGCCACCAGGGAGCCGAGCTGATCGAACTGGAGCACGCCGAACAGATGTCGCGCAAGTTTCGCGTCAAACGGTCAATGGAGTTCGGCGATCTGTATCCGTTTCTGGAAAAGCAATTTAATTTGCTGCCCAAAATTGGATTTCGACTGTGGCCATTCGCGGCTGCCAGCACACTGCGCCCTACGTGTATAAACAATTTGGAAAATTGCATAATGGATCGGCTGTCGAGCAACGGTGAGACCGACGTCCTGGTGTTCATGGAAACGGTGGACCGTTCGCGCGGTCAAACTGAATTACCGTATTACAAGTATTCAGAATACGTTC
>TrinityPET_DN228509_c0_g1_i1 len=884 path=[0:0-883]
CGGGACGTCCGTGCGACAATGAAACTGTTCGGCTGTATGCCGCTGTTCACGCGGCACGTCGAGTACTTGGACAAGCGTCAGTGCAATCTGAACCACGTTCCCGATGAGGTGTACCGCTACGGACGCAGCCTGGAAGTGTTGCTGTTGGATTCGAACCACATAAAGGACATCCCGAAGCACGTGTTCCGACTTCACAAGTTGCGTCAGCTGGCGTTGAGCGACAACGAGATACACAAAATACCTCAAGACATTTGTCATCTGGCCGAGTTGGAGGAGTTGGACGTCAGCAAAAACGACATCCAAGAGGTGCCGGACACGCTTCAGCAGTGTCGGCAGCTGGTCTGCGTCGACCTGAGCAGCAATCCGATCACACGGCTGCCGGACAGCGTCTTTCAGCTGGCTCATCTGACGTCGTTGGGTTTGAACGATATTTCCATGACCAGCTTGCCGGCGGCCATTGGTCAGATGGTCTCGTTGGAGGTGCTGGAAGCACGCGAGAACCTGCTGCGTTCGTTGCCGCCGGCAATGGCCAGTCTGAAGCGCCTCAGACGGCTGGATATTGGCAGCAATGAGTTCGAGACGCTGCCGCCGGAATTGGGTCAGCTGGACAATCTGCAAGAACTGTACGTCGATTGCAACGATCTGGACAGTCTGCCAGACGAGCTGACCTTGCTGAAGAAGCTGCAGTCTCTGGACGTAGCCGAGAACAAGCTAGCCTGCTTGCCGGACAATCTGGGCGAGCTGACCAGTCTGAACGACCTGACGGTCAGCCAGAACTGTCTGGACGTGTTGCCGCACAGCATTGGGCGCCTGAAGCGGCTGACCATCCTCAAGGTGGACAAGAACCGTCTGGTCGCGCTGACGCCGGCCCTGGGCAGTTGCGC
>TrinityPET_DN228433_c0_g1_i1 len=1264 path=[0:0-1263]
CCAAGTTTGAGGTACTTAAAAGAAATGCCTGAGGGCAAAGCTCCACATTTCCCACAACAACCGGTTGCTCGTCAAAATGACGATGGCTCACTCGAACTAGAATGTTTTCTTGAAGCTCAACCTCTGCCAACTATCAAATGGTTCTATGAAACGAACGAATTGCAACAAGACAATCGATTCAGCTTCAGGCTTGATAACAAAGGAAATGATGCATACTCAGCAATTCTTCAAATTAAGGACCTGGCTGATAGTGATGCTGGAGCCTACAAATGCACGATTGTCAACCCACATGGCAAAGGAAATGCTAATTTCAACCTGAAGCTTACTGGTTTCAGTGCCCCGACATTTATCGAAAAGCCACAGATTTCGTCACGAGACGATGGACAAATTATGGTTATGGAATTTAGGGCGAAATCGATTCTGAAACCAACTTTCGTCTGGCAGAAAGGAGATGAGATCGTTGCTGAATCCGATCGTGTAAAAATTGTATTGAAAGAAGAACCGAATCAAGTGTATTACGCCGCTCTCGAAATAAAAGAGCCAACAAAAGAAAAAGACGCAGGTCAATTCGTTTGCACTGCCAAAAATGAGTCCGGAAAACTTACGGCTACTTTCACTGTGAAGTTCGAAGTGCCACAAGGAGCTCCAACATTCACACGAAAGCCACAGATCTTGCAAAAGACATCTGATTCTGGCGATCCAGCAATTGTCTTCGATATTGGATTCCAAGCTGATCAAAATCCGGAAGTAATTTGGCTCAATCCTAAAGGTAAAAAAATGAAGGAGTCAAGCCGCATTAAATTCGGTGTAACCCCAGACGGTGGTGCGAACACTTTCACCGCTCAGCTAGAACTCAAGAACTACAAGGCAAAAGATAGTGGAACGTATACATGCAACATTAAGAATGATGCTGGTGAAGCAAACGTAGAATTAACTCTCAACATTGAAGGACCACTAGATGATGGAGTGGACGATGCAAGTGAAGCATAAACAAGTCGCCTTTATAATAACCCGCAAAGCAATTTTTAAGTTTTAACATTCAATAAAAATCGAAATTGCGGGTTATTTTTCGGTTTGAGATAAAAATAACTGTGAAACTATTCAACTATTTCAAATGCCTAAAATTGGATTCCTTCTTTTACTGTGGAGTTTTGTGTAGAGCATTCGCTTTTTCTAAATAATCAAAATGAAGAAAAAAGCGAAATTATTTTAGAGTTAATGTTGTGCTTCTTCTATTTTTTTAAATAAAATTTGTTCATCAATG
>TrinityPET_DN228435_c0_g1_i1 len=747 path=[0:0-746]
CGGTTGCGTTGTATCGGAAAAGGAGGGACGTTACGATTCGAATGCGGCTGAATTTATTTGCCCTATTGCGGGAGTCGAAATGAATGGATTGCATCGCTTCTTCGTCTTCTGGTCATGCGGTTGCGTTGTATCGGAAAAGGAGGGACGTTACGATTCGAATGCGGCTGAATTTATTTGCCCTATTGCGGGAGTCGAAATGAATGGATTGCATCGCTTCTTCGTCTTCTGGTCATGCGGTTGCGTTGTATCGGAAAAGGCGTTCAAAGAGCTCGCGTCGACCGTTTGTCCGAACTGCGCCAAACCATTCAATGCAGACGACAAAATCATTCTCTATGGTTCTGCAGAAGAAGTGGATTGCTACCGCAAACTTTATGCGCAGAAAAAGGCAGCTAAAGTTGTTCAAAAACAAAAGATAGAAGAACAACCCAGTTGCAGCGGCACTTCAGTTCCAAAAAAGGCGAAACTGTCTGCGGCTACCGGCGACAAGATAGCAAACGGCAACGGAACGTCCTCGAAGAGCATTCAGAACGATCCGTCGGTCAGCAAAGTTTTCAAGTCACTCTTTACCACTTGCGACGAAGCTCGGAATCGTCCTCAAGGTCATTGGGTTACATATAACCCATTGTATCAATGATCTATTATCTAATTTTTAATTGCACGTTGAATCTTCATGGTCGTCATGCTTTCCCACCTAAACATGCACATCTTGTTGTTGGTTGAATGAAAAAATAAAGCTGACCATGCTAC
>TrinityPET_DN228430_c0_g1_i1 len=563 path=[0:0-562]
ATAAAAGATATTGTTGCTTACTTAACGGTTATAAATAATCCTCAGGATACAATCAATTTAAATAGAATAATAAATGTTCCTAAAAGAAAAATTGGAGATAAAAGTATAGAGAAAATTAGAGATTTTGCAAATGAGAGTTCAATATCAATGTTTGAAGCTCTTGGAAAAGCAAATGATATTCCTGGGTTAACGGCTGGAGTAAGAATTGCCTTAGATGAACTTTATACAACATTGACAGATTTGATTGAACTAACAAACGATGGATCTGTAAGTGAAGTTTTTGATGAGTTAATTAGAAGAGTAGGATATTTCTCATACCTAAACTCAAACTATGGGGCAGAAGCTGAAGGAAGAGTTGAGAACGTTGAAGAGTTAAAGAACTCAATTGTAGAATTAGAAAAAACTGTTGATTTTTTAACTTTGAGAGAGTATTTAGAAAATATATCTTTAGTAAGTGCAACAGATGATTTAGATGCTGATGTAGATTATGTAAAACTTATGACTATTCATAATTCGAAAGGATTAGAGTTTCCGGTTGTATTTTTAACAGGAGTAGAGGATGG
>TrinityPET_DN228527_c0_g1_i1 len=426 path=[0:0-425]
CTTCCAAGCCACGCTGCGAGCAACGATTACCGTATGCCGTGACAAGCCACGAGATGGTCATTTGATTGCCGTTTGGCCGGAGGTGCTGAAGTGCTTCAACAACTTCATGTTCGTCAAAGACAACAACGACCCAGAAGGAAATGGTGGCGGTGGTCGCCTGTTGAACGAAGCCCAACGGCAGGAATTCATGGAATGCGAAGTCAATGCAATGGTGCACACTATACGCAATGAGCTGTTGCCTTCGGCCAAGTATCTGCCGGCTGACTTTGTGTCCGCCATTATGGACCTACTGTATCGCGGCTGTATCGAAAGCGAGCATTTGACCGAGGGTTTGGGCGAGCGCAAGAATTTGGAACTGTCCACGGCTTGTTTCGACACCCTGCTGATGGCGTCCATTTCCCAGCCGGACTTGGTGCAACAGTGTTC
>TrinityPET_DN228515_c0_g1_i1 len=480 path=[0:0-479]
GCTAAATCAAATATTTTTAAAATATTCTAAAGAGTTACAAGGAAGTTTTCAGGAGCTGCTAGAGGATGAATACATCTTTTTTACAACTCAGAGAATTTTGGAAATAAAAGATAGCGAGATAAATTTTTTAAAACTATTAAATGAAGTTTCTATTTTAGGTGGAAAAGTATTTGTAGGAATAGGTTATGCTGATAATATTCAAGAAGCATCTATTAATGCAAAAAAAGCTTTAAATATAAGTTTAATGAATGGAAAAGGTGAAATATATCTTTTCTCTGATGATAAGATAAGAGGTCCTCTTTATAAAAGAAACAGATATGACTATAGTACAAAAATAAGTGACACTATAGATAAGGAAGCAAAGAAAATAGGAGTTACAGCGAAATATTTGTCTAAAATAAGAGCACTTCAAGAAAGCTTCAGAAAAAAAGAGTTTACTAGTAAAGAGTTAGCAGAAATTTTAGAAATAACTGAAAGAAG
>TrinityPET_DN228464_c0_g1_i2 len=1190 path=[0:0-174 2:175-1189]
CGAAAAAGCGGCAAAAATACTTAAGTCGCTTAAAGAAGATATAAAATTGGTTAAAGTTGATGCTACTGTTGAGAAAAACTTGGCTGAGAAACATGGAGTATCCGGGTATCCCACACTGAAACTATTCCGTCAAGGAAAGAAGTTCGATTATGTTGGACCACGCAGCGCGGAAGGTATTGTTGATCATATGATTGGTCAGAAGCAACCAGCCGCGAAAGTTTTACACACAGCAAAAGAGGTCGAAAAGTTCATGGCGAATGATGATGTTACAATCGTCGGATTTTTCGACTCAGAAGATTCAGAATTGTTGGATTCACTTAAAGCTGCTGCCGAAATGGTCCGTGAGGAATTCAAAAACACTGGCTATACACTGGATCCAAAAGCGCTAAAGGAATTCAACGTCAAACCTAATGAAGTTATTCTTTTCTATCCCGAAAGGTTCTGGAGCAAATACGAACCAAAAAGGAAAGAATTTGGAAAGGGCAAGGGAAGTCCAGAAGATTTACTCACTTTCTTCCGTGACAACGTTCTCCCTCTTGTTGGTCAGATAACTCGTGAGAATATGGGTAACCGTTATAGTAAACGCCCACTTGTTGTTGTTTATTATGGAATTGATTTTTCATTCGCTTATAGAGATGGTACACAGTATTGGAGGAATAAGGTTCTTAAAGTCGCTAACCAATATAAGGAAAAGGGTTATACTTTTGCGATCGGAAATGAAGAAGATTTTTCTCCAGAATTTATATTGTATGGACTGGAGGATAGTGGTCTTGAGCAGAATGTGATCGCATTTGGTAAGGATGGTAAAATGTATCCGATGGATCCGAACAAGTTCGACGGTGATTTCGAGGAAAATTTCAGTGATTTTATGAAGAAGCTTTCTTCAGGTAAGATAAAACCATTCATTAAATCTTTACCACCACCCAAAAATGAAAAAGGACCAGTAAAAACTTTGGTTGCAACTACCTTTGAAAAGATTGTTATGGATGAAAGCAAAGATGTTCTTATAGAATTTTACGCTCCATGGTGCAAGTATTGCCAGGAATTTGAACCTAAATATAAAGAACTTGCCGACAAGCTAAAGCAAACAGAGCCGAATCTTATAATCGCAAAAATAGATGTAGGTGCGAATGATACTCCTGATAGTTATAAAGTTGAGGGTCTTCCAACTATATATTTTGCTCCTTCTG
>TrinityPET_DN228484_c0_g1_i1 len=384 path=[0:0-383]
GTTTTTTAAGGTTGCTGTGTGTGGCTTAGTTGTGCTGTTTACGTTTATTTTCTTCACGAACATTCCATTGACGGTCTTTACGTTTTTGCCTGAAATTGAAGATTTATGCAAAGCAGCTGGGTTTAAGGTCAAGAGACTTTACATAGGAATAGCAGTAGGATTGGCTATATTTGGATTAGGAATACCAAAGAAATTGAGCGAAGGATTGATTTTGTCACTGGTAAGCGCATTTTTTACAAATTTTTTAAGTTTTGGTTTTCCAGGAATGTATGCAGCATATTATTCAAAGAACAAGAAAATCAAGATGTTAGGACACGGTTTTGTGGGTTTGAGTACAGTGATTTTGATTGCACACTTATCATTTTTAATTTATTCGAAAACTGC
>TrinityPET_DN228614_c0_g1_i1 len=550 path=[0:0-549]
GTGGCTGAGATAGTAGTAGTAGAGGAAACACCTTTATTAGTACCAACAAGCTTCGGATTATGGTATGAAAATGATAATACATCTGGATCAACATATAGTGATTTAGGATTAAACTACTTTGGAATGAACTTAGGATTAAAATCAGGATCAGGAGATTGGACATATGGAATTCAGGCTTATAAAGCTTGGGTTTTAGATGACAAATTTGATGTTGTTGATGGAGAATCAGACGATAGATTCCAAGTTGAAGCATGGAGACATTTTAATAGAGATGGAGCTTTCAAATACTCTTTAGGAGCTAGAGCAAGATTTAACAAGACATTTGATAGATATTACTTAAGAGGTAAGTATGCTTACGGAATGTTCAGTGGATGGGCTGACTGGTTCTATACTGCAAATAATGAAACTTCTAATAGTAGAGATTCTCATACATTAGAGATTATGCCTTTAAATATGACATTTGGACCATTAACATTAGGATATTTCCTAGCTTATAACGAAGGATTTGGAACTGTTGTAGCTAACGAAGTTATGCCAGAATCATATGAGC
>TrinityPET_DN228602_c0_g1_i1 len=511 path=[0:0-386 2:387-459 3:460-510]
CAACGGTTGGTCAATGCAGCTGCCGTTGAAGTTGTTGTCTTGATGTGCATTTTGTAGACTGCTCTCAGCCGATGCGAGATTTGATTCTGTTCTGCAGCCATTCGGATCCCCATATCCGGGGTAGTGCGTGCCTTCTGCTGGGCACCGTTGTCAATGCTTACGCCAAACGAGGCGACCAGTGTCGCCCAGACGATGAATTTCTCGACCGCGCTTTGGAAGCGCTAACTGCTGGGTTGAAGAACGAGTCGAACACTACTGTACAGTACGCGTTGGAAGGGTTTCGTTTGGCCGTCCATCTTTTGTTGTCGAGCAAACCCAACGAGACTTTGACACTGTTGCGCAGTCTGCATTGTCTGACCGACAACGCCTACTGGCTCGTAAAGGTACGCTTGCTTGAGTGTTTGGCCGAGATTGATTTTTTTCAAATTGCCTACGTGTGGCGAAGTCGACGTTCAAATGTTGCCAGTTTGTACGTCAAAGACGAGTTCGCGGCCCTGAAGTCTGATGTCGT
>TrinityPET_DN228562_c0_g1_i1 len=435 path=[0:0-434]
GTAGAGTTAAGTTTAGCTAATTGGGATTTACTTGAGAATAAGAAATGGTGAACTTTACTATAGACCAAATAAGGGGAATTATGGACAAAAAGACCAATATTAGGAACATGACTGTGATCGCTCACGTAGATCATGGCAAAACCACCCTGACCGATTCACTCGTCCAGATGGCAGGGATCATTTCTGAACAAAGGGCTGGCGAACAAAGATTCACGGATACGCGTGCCGACGAGCAGGAGAGGTGTATCACTATTAAATCGACCGCTGTGTCGATGTACTACGAGTTGAATGAGGAACAACTGGAGTCGATGAAAGATCGAGGAATCAAGTACGATGGATGCGGGTTTTTGGTAAATTTGATCGACTCTCCGGGGCACGTTGACTTTTCTTCCGAGGTCACAGCCGCATTACGTGTCACTGATGGTGCTTTGGTGG
>TrinityPET_DN228569_c0_g1_i1 len=446 path=[0:0-445]
AGTAATCATGGCAAACCAGTGCAAATATAAGAGATGCGCAGTGGCGACTTTCAGATCTGACGATGTTGTTGGAAGCGTTTTTTTCTGTCAAAGAAGTGAAATGGAGATGATTGACCTTTTCGGTAAATTACAGTTCAAAAGGTTTAAAAACTCGTTTCACGGGTTTCATGTTCACGAACTTGGCAACTTGACTGAAGGTTGTACATCAGCCGGACCTCATTTCAATCCTTTTGGCAAAACCCATGGGTCGATGACATCGGCAATCAGACATGTTGGTGACCTCGGAAATCTCGAGACTGATTCTCAAGGAAATGTGGATTTGAACCTGAAGCTTCATCCAGATTTGTCGCTGTTTGGAGAAAATTCTATTCTTGGCCGTTCATTGATCATTCACGAGAAGAAAGATGATTTTGGTCTGGGTCAAGGGCCCGAGACCAAGACTACCG
>TrinityPET_DN228608_c0_g1_i1 len=416 path=[0:0-415]
AGCTAGTTGATGAAACTTTGATTCAAGATCTACAAGCTCGTATCTTAGCAGCGGAGTCTGCTCGCCGTCATTTAGATGAAGATAACAAGGGTTTGTCAGCTGACAATGCAGAATTAAGACGGCAGTTTGAAGTGTTGCGAAAGCAAATGGAAGACGAGACTCTAGCAAATACGGCTCTACAAAATCAAAATCATTCTCTCAAAGAAGATTATGATTTCCTTAAGAAAACTCATGAAAGCCAGTTGGAAGAAATACATCGTAAACGGCAAGTTGAAATGACAACAACAGCTCGTGAGATGGAAAAGAATTATGAATCGCGCCTGCACGAGCAGTTACAGGCGATGCGCGATGAATTTGACTCAAGACTGGTAAAAAATCGCCGCGATATTGATGAAGCTTATAAGAATAAAATGAAC
>TrinityPET_DN228572_c0_g1_i1 len=336 path=[0:0-335]
AGATAATCACTCAAAGCCTCTTATGCATAGTTATATCCCACAACAAGTTGGATTAACAGGCTTTCTTACTCCTGCAACAGGCTTAAACGAACGTCGTTTGGCTGAGTCTGCTCAGGTTTATTTCAACCATATCATTAACAACCTCGATAAGGATGAACTAGCTCTTATTGAGCCTGTGACTTTCGATGTTGCAATGAATGGTATGCCAGGAATGGCATATGTGGATCCCATTAAGAGATCAACCTCTATGGGTTTTCCATACAACACATCCAAACGCCACTATCTTGAGGCGTTAGATGATGAATTCTGGTCGAATGGCCAGACCTTTACACCTGA
>TrinityPET_DN228719_c0_g1_i1 len=385 path=[0:0-384]
GCCGAATTTCGCCGCTTCTGCCTGTTTCCGGTCCCCAGTGCGCTGGTCGTTGCGTTCGTTAGGCCGTTCGCCGAAGTTCAAGTTGTCCATCAGTTGCCCACGCCGTTGTAGACGCCTCTGGGTTTTTTCTCAACCAATTTCATCTGTTTCACCTCTCCGCCATGTTGCGCATGCTGATCAACTACGATCTGGAGGGTCGCCGCAATCCGGCCTATTTGAACAAGATGGTTGTCACGTCGCTGTTCCACCCGCTGAACTATTCGAAAGTGTTAATGCAGTGCGGCTATGAGCCTTTGCCGTTGGCCGTTGGCCAGTCGGCTATTGTATTCGGCGCCAAAAAGTATATCCAGCCGAATGCGTTTGCTTATATGAATTACATTTATCG
>TrinityPET_DN228781_c0_g1_i1 len=771 path=[0:0-770]
CACTGCTATCGCTTTAACGCATTATTTTGTTCAAAAAATCGGAGATAAGAATCTTTCATATGATGAAAGTGAAATCAAAAAAGAAGCAACTCAAGCTGATAATTCGGAAGAGGCTCCTGGATTCTATGCATTATTCCCGATTATTCCTTTGGTTATAATCTTAGGATTTAGTTCACTTTTCAAAAGTAGTATCAAAATGAATGTTGAAGTTGCAATGCTTTTAAGTATCACTGTTAGTATGGTTGTTGAAGGAGTAAGAAGACGTACTTTCAAAAATACAATCACTGATTTAAAAATAGTTTTTAATTCTATGGGTTCTCAATTTGCGGCTGTTATAACACTTATTGTTGCGGGTCAGTTCTTTGCTTACGGACTTACTAAAGTTGGAGTTATCGATAGTATTATCGAATGGACAAAACATGCAGGTCTTGGTGTTCAACCTATGATTCTTGTTATGACTGGTGTTATCTCTGCATCATCTGTTATTATGGGATCTGGAAATGCTCCATTCTTCGCTTTTGCTGCCCTTGCTCCTACTGTTGCAGCTTCTGTCAATATAGATCCTGTTGTTATTGCTATGCCTATGCAACTTGCATCTGGAATTGCTAGAAGTGTTTCTCCTATAACTGCTGTTATTGTTGCTGTTTGCGGTATCTCTGGTGTTTCACCTTTCTTAGTTGTAAGAAGAACTTTCTTACCTATGCTTGTTGGTTTAATTGTTTTACTAGTTTCAAATATGATTTTATTTGGATAATTTATATTAAATGGGGG
>TrinityPET_DN228808_c0_g1_i1 len=345 path=[0:0-344]
TGGTGCACGCCTGCGTCCAAGCCACGCTGGATCTGTACGGACGGGCCAAGGTCGCGGTCCCGTTGATCGGCGCCACCATGGACAGCACCGAAAGTGCGCTGCGAACGATCGGCAGTCGGGCTCAACCATTGCTCAGCTACATCACGCCTCAGGTGTTGGCCATCGACAGATTTGCTTGCTCACAGTTTGCCTGGGTCGAGAGCCGATATCCCGTGATCAAGACCAGTCCCGACCAGGTTATCGACTATGGCCGACGACGGTACGGCGAAAGCTACCTAAAGCGTGGCGTTGACATGCTCAGCTCGGTCGGATGCTACGGTCGCGAAAAGGTGAACGATACGATAC
>TrinityPET_DN228787_c0_g1_i1 len=536 path=[0:0-535]
CGCATGTTCTCGAAGATCCGCTGCATTGCATCGCCTACGTGGTGTTTATGCTTGGCAGTTGCGCGTTTTTCAGCAAAACCTGGATCGACGTCAGCGGTTCCAGCGCCAAGGACGTGGCCAAGCAACTGCGCGAACAAGGCATGCTGATGCGTGGTCATCGCGAGGGTTCGATGATCCACGAGTTGAACCGCTACATTCCGATTGCGGCCGCATTCGGCGGTCTGTGCATCGGCGCGCTGTCTGTACTGGCCGATTTCATAGGTGCCATCGGCTCGGGCACAGGTATTCTGTTGGCCGTCACGATCATCTATCAATATTTCGAAACGTTTGTCAAGGAGCAACAGGAGATGGGTGGTACGGCGGGGTTGTTCTTCTAACGAGGTCTCTTTTTCACTCGCCAATATCCGTAATACATGGTCACGACTTTGCACGGCTTCCCAGTTTGCCACCCATCCTTTGTGTACCCTGGAACCGAATCCTATTATTAACCATTTTGAAATGTGATCGCACAACGGAGATAAACGGTTCATTTCTGG
>TrinityPET_DN228806_c0_g1_i1 len=588 path=[0:0-587]
CATGGATCAAGCGCATTATTCGTGCCGACAAAACCGGCCACAGTGGCACCTTAGATCCGAAGGTCAGCGGTTGTTTGATTGTGTGCATCAATCGAACCACCCGACTGTGCAAGTCGCAACAATCTGCTGGTAAAGAGTACGTCTGCGTGTTTCAATTGCACCACGCAGTGGAAAAAAAGAAACATATCGTCAAAGCTCTGGAACAGCTGACCGGCGCCGTGTTTCAACGACCACCGTTAATATCGGCCGTCAAAAGACAGCTCCGAATTCGCACCCTGTACGAAAACAAGCTTCTTGAATACAACAAAAAAGAACGAACTGGTGTTTTTTGGGTTCGCTGTCAGGCTGGCACATATATCCGAACAGTGTGTGTTCACATGGGTTTGATTCTGGGTGTCGGTGGTCACATGTTGGAGTTGCGTCGCAATCGTTCCGGCTGCACGTCGGAGGAGGATGGGTTGGTCACATTGTACGACGTGCTCGATGCCCAGTGGTTGTATGATAACACTGGAGAGGAATCGTATCTGCGCAAAATTATCAATCCTCTGGAAAGCATGCTTACAGACTATAAACGCGTCGTTGTCAAGG
>TrinityPET_DN228811_c0_g1_i1 len=687 path=[0:0-686]
GACTACTTCTTGCACGCCTTTTTGAAAGAATACAGTTTCAACACAACCAGCGGTCAACAGTTGACCATCGAGGAGGGACAGTCGTTGTCTGTCATGTTGACCGGAAGTCGTGTTGGCTTCAGTTGCTTTGGCAGCGTGAAATTCCTGTCCGGCTCGCCGGTCAGCAACGCCACATTGGAGGCCGTCTCTGATGGTTGCGACAGTCATCAGGAAGAGACGACTTCAAACGAAGGCGGGTCGTACCGAATTCGAGGACTGAAAACCGACTGTACCTATATTGTCCGTCTGAAGTCGGGTCAGAAGGATGCGAACAACGTATGGCCAGCTTTTCATTCAGTTGTCGTGGGTCGAGAAGACATCGTTAGCGTTGATTTCGTGTTGTCTGTCGACTTCGACGTCATGGATATTTTGGGTTATGTTGATTCTGCTGCTGAACATCTCTCTCATCTAACCGTTACGATCGAACGTAACGGTGTTGGTGAGCCATATACGGACAGGGTGACAATTGACAATTCGTCAATGTTCATATTCACCGTCCAAAGACACTCCGGCCATTATCGGATTCGCCTAGTAGACAACCTGGGCGTTCCATGTGACGAAACTAGCGGACCGCGAGAAGTGGTGGTGAACAGCGACAAGAATCTGGAGACAGTCAAATTTACCTTCAAACCATTAAAATTTCATCCG
>TrinityPET_DN228768_c0_g1_i1 len=399 path=[0:0-398]
AATTAGTTTAAGGCCCAATAAACTATGAATTGAATATAATGTTTCTATTATTTCATAACGAATTTGATGATCGCAAACGATAATGACGGCATCGAACAGGTATCCGCCGTTCGACGATTCCAGTTCTGTTCGTTCTGCAAGTTCTGTGAGGAGCTCTTTGTCCTACTTACAACAAGGACCACCACTGAGTCCGGGTTCCAGGTCGGCTCGATCTGCTAGCTGTTTCGAGCACATACGTCCCACGGCCTTTGCAAAAGTTTCACGTTACTGCCGTCGTATAGTCAACTATCGCCAAATGGATTTTGAATTCGCTCTATGGCAAATGCTGTATTTGTTAGTTTCTCCACGCAAAGTTTACAGAAATTTCATGTACCGAAAAAGAACTAAAGACCAAGGGGC
>TrinityPET_DN228816_c0_g1_i1 len=313 path=[0:0-312]
CGAAAATACTCGTTGATGCGTTCGGCTACGTACGGACTAATCGTCGGCGCTACGACCAGTCTTTGGCGCGTACTATTGGACTACGAATTTGGCGTTTCCGGCCTCGGCGGCCCAATGAAGCAGTTCGGCTTCAGAGAGCCGCTAAGCTGGAAATGGATGACCATGGAGACAAAGTGGAGCGATGTACCTCCTCGCAATTGGTGATCGTCGGCCCTTTTCCAGTTTTCTTTTAGAGCAGCACTTGAGTTTTGCACTTTCCCACGCCCGTAGAAGCTTGCCGGGTTCAGTCGACAGAATAAAATTTTTCCGTTCG
>TrinityPET_DN228738_c0_g1_i1 len=342 path=[0:0-341]
GGAAAGTCACTGATTCCACTGACCGGAAAAGAATTATCGTTAGTTGCTGGGAAAGGCACTTACATTTCACCGGATAACCCCGATTTATTGCTTGCTAGCCAAGCTGGTATGCCATTAATCAAAAAGAATACTATCGAAGTTGAAAGTGTACTTTGTCTTAACCATGTCAGTGTGGCAAGTGGTCATGTACGTTTTAAAGGTAATGTAGTCGTTGCAGGGGATATTGAACCAGGAATGATTGTTCGTGCGATGGGTTCAATTACAGTTGGTGGTTTTATAGAATCTGCTGATGTTCAAGCTCAAGGTGATATTACGGTCGGTAAAGGCATTATTGGCCGGACG
>TrinityPET_DN228761_c0_g1_i1 len=492 path=[0:0-491]
GGAAAATATTGCCAAGATGCACATTTCAAAAATGCAACAAATATCTTCATTTGCTGAGTCCTTTGTTGAAATTGAACCCTTGGATGCAAACGAGTCACTTTTCAACACAATATGGAAACATTTATTCGTTTGTTTCGGATGGGTCTTCAACGAATGTGATGACGAGGACATTATTTCCGAATGTATGGCTGGGGTTCAAAGTGCGATTCGAATTTCATGTCTCTTTTCAATCACCCTTGCACGAGATTCGTTCATCAAGTCGTTGATCTCCTCTACTAGCTTGTCCAATAACACCAATTCAGATCTCAAAAACAAGAACTTGATGGCAATAAGAACGCTTCTTCTTGTTGCTAAAGAGGATGGCGATCATCTTGATAATACATGGACTGACATTGTCCATTGTTTCTCCAACCTTGATGTTTTCCAAAACTTTGGCTACAACGAAAACCAAATTTTCAGTTCCCTTACATCGATAGATACCGAAAGTTCCCG
>TrinityPET_DN228825_c0_g1_i1 len=453 path=[0:0-452]
GGGATATTTTTGGAATAAAAGTAAGTATAGCTGTTATGGATTTTGACTTCTTAGGTGGAAGTATGGGATCGGTTGTTGGTGAAAAGATAACTAGAGCTATAGAAAGAGGAATTAAATTTAAAGTTCCTGTCGTAGTTGTATCTTCATCAGGAGGAGCTAGAATGCATGAAGGTATATTGTCGCTTATGCAGATGGCAAAGACGTCAGCGGCATTAGAAAGATTGAGAGCTGCAGGGCTACCATTTATCTCTATACCAGTTAATCCAACAACTGGTGGAGTAACAGCTTCGTTTGCTATGTTAGGGGATGTTATAATGACAGAACCAGATGCTTTGATTGGATTTGCAGGTCAAAGAGTAATTGAACAAACTATAAAGCAAAAATTACCAAACGGGTTCCAAAGAAGTGAGTTCTTACAAGAGTGTGGAATGGTTGATGTAATTGTAAAAAGAG
>TrinityPET_DN228795_c0_g1_i1 len=587 path=[0:0-586]
ATCTGAACGTGCTGCGCGTTCAGGGATATCGATTTTTCTGCAACAAAATCTGGAATGCGTGTCGGCTGACATTGGCCACGTTGGGAGACCACTTTGTTCCAAACACCAACGACTTTGGTTGTCTGGGTTCCATGGATTCCTGGGTGCTGAGTCGACTGACCGCCGCCGTTCTGGCCTGCAATGAGGGCTTTGAAAATTACGACTTCAGCAAAGTCACGACCACCTGTTACAACTTTTGGCTTTATGAACTGTGCGACGTTTATCTGGAATACACCAAACGCGTTATACGCAACGGCACTCCGCTACAGCAGACGACCACCAAGTCGGTGCTCTGCTTTGTCGTGGAAACTGCGTTGAAATTGATATCTCCACTGATGCCATTCATAAGCGAAGAGTTGTGGCAACGGATACCCGTTGCCGCTCAGCCAAGACCGGCCAGCATCTGCGTTGCGTCCTATCCCGACGGCAATCAATTCCCCTGGGCCGACGGCGCCTTGGACGGTCGCGTGCAGTTCGTGCTGGACGTTGTCAAGTGCGTCCGGTCGTTGCGTGCCGACTACGAGCTGACGGCCAAGATGCAGACGAAG
>TrinityPET_DN228801_c0_g1_i1 len=397 path=[0:0-396]
GAAAATGTTAGGTATGGAAATGATATTGTATTTAGTTTAAAAATAGAACCTGTAGAAGCTGAGAACTATGTTTTATTCTCAATAGTATTACCTTCAGGAAGACCTGGGTTCACAGGAATAGAATCTGAATACTTCAATAGATTAAAAACCTTAACGTTAGATATTATAAAATCTGGTAAAAAAGTTAAGTTTATGTCGTTCTGCCAAGGCGAAAAAGATGAAGAAGCGATAAATAAATTACTGAATATGATTCCGAATGAGCAACATAAGCATATTACAAAGTATCTTTATAGAGGGGATATAAATGAGGCTCTAGATATAATTAATAAAGCTGAGAGTGTGGTTGCAACAAGATTCCATGCAATGATATTAGGATTTATTTTTAAGAAGCCTGTCT
>TrinityPET_DN228782_c0_g1_i1 len=776 path=[0:0-775]
GATAAAGATGTCACGAAACCGGGCAGCAGATGTTCACCAATGTTGGTCACCGTTGCTCCCATCGAGAGGCCGGCTCCAAATTGCGGTGAAAACTATTGCCACTCGTCTCTAATGGAAATTTGCCAAAATGGTGAATGCGTTTGCCCGGAGGGAAAGAGTCGCAGACTCAACGGTCAACCGTGTATTGATGTCGAAAAGATCAACATTCCCATCGTGGTGGACCGCTGGGCGTCGATGCCTTTGCAGTGGAGCACAATCTATGAACATGACAATGATCCGCGCTTCATCGAGATGCACAACGTCTACCTATCAGCCCTCGCAGAGGCGGTGAAAAGCATCCCTGCATTGGACACCTCTACAGTGAGCTTCCAAGTGCCCAGTATTCAAGACCCATCTAAAACATACCCCACTGTGGGTTCTGGCCTACTGTTCAATACAAGCATAGACGTTAGTCCCGGTTCTATAAGCTCCAAAGAATTCTGTGAAGTGCTAAAGAAAGAACTAAAAGCCACTAATGGACAGTTGGGCAATGGCCAACTTCACGTTGACCTCAGCGTTGATCCATGCGCACCATTGCCAAAACGGGCATCTCAGCATCCCTGTGGCAATACGGAGTGCAAAACGAATCTTGGCGAAGTGTGCATTGGAAATCGTTTCTGCACTTGTCCGTTCGGTTTTGGCCGTAAAAATGTTAACGATCCATGCGTTGAAACGTTGCCAGTGTCAATGCCCCTGTGGGTGATAAGACGCAACGAAAATCCGTTGTACTTTGGCGC
>TrinityPET_DN228923_c0_g1_i1 len=318 path=[0:0-317]
TACCACACTTTGACCACGAATACGGATTCGAGTCGATTAAGGAGACGACGCTGAAGCAGAAGCTGCAGGAAAAGGCTCGCAAAAGTTGTGTCTGCAGCCGCCAGAAAGTGCTGAACATATTCTACACGTTCTTTCCCATCTTCAACTGGTTGCCCAAGTATGAGTGGAAGACGAACTTGCTGGCCGACCTGCTGGCCGGCATCACCGTTGGCGTTATGTCCGTACCGCAGGGTATGGCTTTTGCCCGGCTGGCCAGGGTCAACCCGATCCACGGGCTGTACATCAATTTCATACCGACGCTGGTCTACGCCGTCATCG
>TrinityPET_DN228860_c0_g1_i1 len=857 path=[0:0-856]
CCACGGCCACGCATCCGTATCCGGCGCAGTGCGCGACGGCGTTGCGCAACGCCAGCACGGGTCGTGGTCTGATTGTGACCTTCAACCCAATCACCGGAGACATCTTCGAAACGGTGCAGCTTCCCTTTGCTCTGAGGCACATCTCCATGGCGCCGTTTGTCGACCCCACCGGCGTCGTTGGTCTGTTGCTTTGGCCACAAGGCGGCCAAGTTGTTTACGTTTATCCTCGGGATGCGGGCCCCAATGAATTGATGGACAGCAATGGAATGCCTGTGTACCTGCTTATCGTTGATCCAGACACGAGCATTGCGGACAGTTTCCAACTGTTGCACGCGGTCCACGACGACCGCGGTTCATCGCCATTGCTGATGCCGTGGGCAGTGTCCAAAGTGTTCTCGTTGCAGCTGACCACTGAAGAGGACAGCCAAATGGTCGACTTCAAAATGAAAGCTCTGGACACCAAGGTCCACTCGCAGGGCCGAGTGCTGGGCAATCGAAGTGTGCTGTACAAGTATCTGAACCCGAACGTCGGCGTTGCGTTGATCAAAACACCCAACCAGGGATCAGATGCCATTGCTGTGTTCGCTTTTGACACCGTCACCAGTCGCGTACTGTACGTGGCTAAGCAGAAGCGAGTGCTGCCTCCATATCATTTGTTGGTCTGTGAAAATTGGATAGTTTACTCCTATTGGAACGAGAAATTCCGAAGGACCGAGATTAGCGTTATTGAAATGTACGAAGGCCAGACGCCGTTCAATTCGACTGCCTTTTCGTCCGCCGAAGACGGGCGGCAGCCGTTGATCTACCATCAGTCGTACATATTCCCGCAGCTGATCACGGCTGTGGCTGTCACCGAC
>TrinityPET_DN228845_c0_g1_i1 len=312 path=[0:0-311]
GTGCGACCAGATTTTGAACTACGCGCCCATCCGCGACGTCACAATCGGCGAAGACTTGGCACTGAGCCAAGAGTTCGGCAGTGCCGTCGACCCCATCTTCGACATGGTCTGCGCCGTCGGCCACGCGGCCGGTGGCGCTCTGCTGCGACTGAGACGCAGCATTCGACCGGTGCTGCTGAAGAGCATCCCGATTCCGGGCGCCTGGCGAGTCTGGACCTTGGGTCGTTACCAGATTCCCGACGAGTACCGGCACTACGAGGAGGCGGCGTACGGCATATCCGAGCGGTTCCTGTTGATCAGCAAGAGCGAGAC
>TrinityPET_DN228836_c0_g1_i1 len=325 path=[0:0-324]
CAGCGAATGCCAGCGCGACGCGGACGACGCCAACGCTGCAGTGACGGCCCGTTTCGGCGAGTTGACCTTTTCGCAGAGGACGGATATGCTGAACAACTTGCCGGGTCTGATCCAAAGCCCCAAACTGTTGGCCCAGATGCAACGCATCTCCAAGCCGGACACAACGCAGCTGCTGGACATGAAGCTGCCTCCAGGAAAGCCGTTCAACCCGCGGGCCAGCTTTTCCTGCACCACGCACGCTCGAATGGTCGAAAACGAAGAGACCAACAACCTGGGTCGTCCCCGGCTGCGATCCAGCATCGTGCTCTGTCCGCCCCAGTCGCAC
>TrinityPET_DN228921_c0_g1_i1 len=411 path=[0:0-410]
GTCAAAGTTTATGCGCGTAAGACTTCGCATAAGAAAAAATAGCAAATATAAAAATTTACAGAATGGTAGCCGAGCAGTTTTGTGTGTATCGAGGCCGAAACAATCTAAAGCTAGCGATTTTATAATAGCACAGGACAGAGGCTTTCCAACTGTCTCTGGAAGGTTTCAGGGTCGTAGCCTGAAGGTAATTGAGGAAAAGGATCGCGTATATTGCCGTTATGAAATGGATCGACCGAAATTCGGAAAGACCGTCTTCTTATATGGAAAAGTGGATGCTTATGGGCATCCATACAAATTGCAACAATGGTGGTTACCGGAGTGGACATTGTGTGACCCAAAGTCATTTAGTTCAACTACACAGCTTAAGCGGTATCCTTCAAGTGCATCATCCGATTTCCTATCCCTTCCCAC
>TrinityPET_DN228876_c0_g1_i1 len=664 path=[0:0-663]
CAGTACCAATTGCGTATGGAAGAAACACAGTCAGAAAAATCAGGTCATCGTTACCGACTCGTTCCAAGATGACGCGTTCAGTTTCCAAGAAATACAACGTCTGGATGCGGTCCGAAACATTGCCAAATTTTTGTTAAGACCTGTCATTGTCAAAGATGAAGCCGCCAACGATTCGGTCACTGGAGTCGCTGTAATCCGACTGTCCAAACCGTACATTTTCGATGGTCACACTTTGCCCATTGTGCCATTGGAGGACACAAACAAGAATATGACGGAATACGAGTGTTTCGTTGCCGGCAGAACGGATTCGGGTCAACTGTTGCAGACAAAAGTATGGTTACTTTCCAAAGCCAGTTGCGCCAAGCAGCTGGGCTATGAATTCCGTCCAAAGGCTCATCACTGCGGCTTTACGGCCAAACATGCATTCCAACCAACGGACGGTTCGCCGTTGGTTTGCCGAGTCGGAAACAAATGGAAACAGTACGGAATGTATCTGGCTGTAGCTAAGAACGTCGAAGAGTCTGAGTATTCTTGGGTCGGCAAAGCCGGAGCATATTTCTTGGCCTACTATTTCATCCTGCCGTCGTACCAGTCGTTCATTGAGCACGCCATGAAGCACATCTAGTCGTTGAGCATATTGAAAATTGTAACCTTTTCTGGAGGC
>TrinityPET_DN228850_c0_g1_i1 len=312 path=[0:0-311]
GCTGTTTCAACAGGAACTACTTTAGAAATAGAGAATTATGAAACAAGTTTCTTAGATTTAATAACAAATAAGACTTTAATGGAAGTTTATGAAGAAAGCTTGAAAGATATTGGAGTTGAAAAAATGGAGAACTCTGAGGATAGTGGGTCGACAGATGCAGGAGATGTAAGTCATGTCTGCGCTACAATACACCCGTATATGCCTCTTTATAAAGATGTAATCAGTCACAGTAGAGAGTTAGCAGAGTGTACTGTTGAGGATGGAGCTTATAAAGGAATGGAAGAGGCTGTTTTAGCACTAGCTGTAACAGGG
>TrinityPET_DN228890_c0_g1_i1 len=495 path=[0:0-494]
GTTCCTGGTGCCGCTCGGTTACCTGCTGTTTATCGGCCTGCCCCTCAATCTGCAGGGCACCAGCTGGTGGAACGGGGTGAAAGGGCGCTATTTCAACAGAAAATCAGCATGATGCTGCAACATAGGAACTTCTGCTGATGTTTGGCATTCTCGATAGATATATCGGTAGGGTCATTTTCATGTCGATCCTGCTGTGTGAAATCACGCTCGTTGGCCTTGCGGCACTCATCAAGTATGTGGAGCAGCTCAAGTCGGTCGGTGACGGCAACTACGACATGATCAACGCCCTCTACTATGTGCTGCTCTCCATGCCCAAGGAGGCGGTGCTCTTCTTCCCGCTGGCCGCGCTGCTGGGTGGCCTGATTGGTCTGGGTCAGCTGGCGACCAGCTCCGAGCTGGTGGTGATGCAGGCGGCGGGTCGCTCCAAGATCAGTATCGTGATGGCGGCGCTCAAGACGGCGATCCCGCTGATGATCATGGTGGGGCTGATGGGAG
>TrinityPET_DN228871_c0_g1_i1 len=821 path=[0:0-820]
CGGCGTCGTTTTGGTGTCGCTGTGTCGGGACGGCAGTTGCGGCATCGTCTCCGACCCGAGTTCGGTTAAGCTGAGTCTGGACGAGACGCTGCTGCTGTCGTCCACGTCGCCCGCGGGCGTCGCTCCAACCACCACCAGCAATAATGGTGCGTCGGATTTTGGCAACGTCGAGAAGACGCTTCTGCTGAACAACAACAACATTGACGAAGAAGACGAAGGCGTCCCTGTTGTTGCAGACAGTCGTCTTCGTCATCAGCTGATGACGGCGGATGTGCGCTACAGCCGATCCCGCGGCGGTGGCGGCGGCGAGGGTGCGGCCGAGATGACTTACTTTGACAAACGCAGCTTACGGACAATGACCAGCATCACCGAAGGGTCTTCGATGCAGGATGGTGCCAGCTTGAAGGGTCTGAGTGGCAGCATCGCCGGCTGTTGCGGCAGGTCGATCGAGGCGGCGGCGGCGGCTTCACAGAGTGCATCGTCGTCGTCGTTGATGGAGGTGAACCACGACGGCGCGTCGTCCAGCTGTCGCCATCTGGAGTCACGGGTCAGCTGCTTCATGGACGACTGCAGTGTGGATCAGGACGAATCGGCCGGTCTGCTGTCCCGGTTGAAGAAGAAGTGTCGGCTGTCGCGGCAGTCGTCGTCCCAATGTTCGCAGACGGCCGGCGCCGCCGCCGCACCCAACGACTACTGGTCCAAAGGTCGAATGGCCGAATTCCTGGTTTTGCCGGCCGACGCGGTGATCACCAACAAACCGGTGGTCGCCGACCGTCGCCGTCTGAGCCGAACGCGGACGATGCTGAGCAGCCTGATGGATG
>TrinityPET_DN228883_c0_g1_i1 len=697 path=[0:0-696]
CGGTTTTCTTGTTCATCCAGATGCAGCTGTGTCGCGAGTATACGTTGATGGATTGGCTGAACGAACATCAGCAAAGTCGCGACCAGTCGGTGATGGTCGACTGGTTCCGTCAGATCGTTGAAGCCATGATGTACGTGCATGAATGCGACATCATCCATCGCGATTTGAAGCCGACGAACATTTTCTTCTCTCTGACGGGTCAGATAAAAATTGGCGATTTCGGTTTGGCCAAACACAGTCTGCCCTGTGGACAGTGCATCGACGACTCGGAAGTGAACAAGACGGTCGTTGCCCATCACTCGCACACTCAGAACGTGGGCACCTATCTGTACATGAGTCCGGAACAGGAGACCAACACACCGTATACGTTCAAGATAGACATCTACGCGATCGGCTTGATCTTTGTCGAGCTGATGATTCCGTTCGCCACACAGATGGAGCGTATTGTGACGCTGAAGAATCTGCGCGCACTGAAATTGCCCGAACTGATGCAGCGTTCGTCGGCAGCGTGCGAGTTGTTGCTGGGTGCCTTGTCGCACGATCCGGACCAACGGCCCAGCTGCAAGGCCATTCTGACGTCGGCCATTTTTAGCAGCGACCCGCTTTGAGCCGGCCGAACCGTTGGCCGCCCAAGTTGTTGTCGTTTTTGCGCGTGGCCGCTGCTGCTGTGCTGCCTTGAGAGTATGTAATAGTCCCC
>TrinityPET_DN228858_c0_g1_i1 len=322 path=[0:0-321]
GACGGCGGATCAGTCGCCAACGGTCGATCCAACAGCGGGTCGATCGTCGACGACGCAGTGGTTGCTGGACAATAACGATGGACGATTCAGCAGATATTCAGCTGAAGATCAAATACAACAGCCTCCGCCATTGAACAGACAGTCTGACAGCAATAATTCTGTCATGCGAGCAGAAAGTAGCGTCGACTACTCGGCCAACGACTTCCGTCGCAGCTTTGAAATCATCAACCAAGCTGCACTGAACAGCCAAGCCTATCCACAGGCAGGTATTCGACTGCGACAACAAACCGACTCTTCCGTGATCAGTGAACATCCGGATCCG
>TrinityPET_DN228902_c0_g1_i1 len=403 path=[0:0-402]
CGAACTGAACAAGGAGGTGGTAGACGCTGACGGCAGTGTGCTGAAGTGTTTGTCGAAATGTGGATACGAATTTTCCTACGTTCAGCGGTGGTCTGATGAACGGTCAAACATTGTGAAGAATTTGGCTGTTGACCTTCAAGATGGTGCCTTGCTGATTCGCCTGGCGAGCAAATGGAGTGGCAACATGGCTCTGTGTAACCAGATTCGCGGTCCGCCAATCAGTCGTCTGCAAAAAGTGCATAATGTGAAATTGGCATTGAACGAGCTTGGGTCGATTGGTATTGCCGTTGATGACATTCATCCCAATGATGTCGTTGCTGGCCATCGTGAAAAAACGTTACGCTTGTTGTGGCGTCTGCTATGTCACAAAATCGACTTTCCCGTGGATACGTATCAATCTCCC
>TrinityPET_DN228838_c0_g1_i1 len=629 path=[0:0-628]
CTAACTTCGAATCTAGAAATTTATCAAAGCATATAGAGATATTTGATGAGTATTTAGACTTTATTCACTATTTAGATAATGTTACAGGTCATTTCAAGCAGCAGATGCCATACAAGAGATTGCTTTGGTGTGGAAGAGGACAAGATACATTCCATGCAGGAGGATCTTTTGCAGGAGGATATACAGCATACAATGGATCGAGTGGACCAATGATTCCAAGAAGCACCTATGATTTAGCTAACTCTTGGGCAGTAGGGCATGAGTTAGGACACGAACTGGATTCAAATGATTATCTAATGGGATTATTTGGAGAAGTGACTAATAACTGGTTTGCAGAGCAACCAAGATTAGAGTATATGAAAACTTTAAGATGTAAAGGGCATATAAGCGTAATTTCAGAAGAGCCGATGTCAGTACACGATATGAGTGTGTGGCATAGATTAGGATTCTTCTTTAAAATGAGATTGTTCTATGCAGATAATAGTTTCTTCCAAAAGATGAATGCTTTGATGCAGGCTAATAGAGCAGCAGATAAGCAGGAAGCAGCAGATAATTTTGCGAAATTCTGTACTCAAATATTAAAAAGAGATGTGAGTTCTTACTATTTAAAATATGGATTTGAATTGACA
>TrinityPET_DN228853_c0_g1_i1 len=418 path=[0:0-370 1:371-417]
GTCATGGACTACGAAGCCGACTTTCCCTGTCTCAAGCCGTCGTCCACTCCGAGCGTCATTGGCAACGCCACGCCAATGTTCCAAAGGTCGACGGTGACCCAGATTTTCCAGTTGCCCTTCGACGAACGCAAGTATCGCCAGACGGGTGACGCCAATGACCGGTCGAACGAACAGTTTGCCTGCAACGAAATTATGCAAAAAACCGGCACAATGATCGAGCTATGCCACAACAAGGACCACAGTTTGACCGTTCTCTTGTCCGGCAAACGCAACGGTGTCGAGGATGCGCGCCGATTGATCGTCAAGGCGTTGCAGACACAGGCCAACAGGGAAGTGCAGGTGCCGAAGCAGTACCACAGGGCATTGATTGGTATGCGAATTTTCACTGTCAACGCCCCTGTGGTTGCATATTTGACAG
>TrinityPET_DN228853_c0_g1_i2 len=2235 path=[0:0-370 2:371-2234]
GTCATGGACTACGAAGCCGACTTTCCCTGTCTCAAGCCGTCGTCCACTCCGAGCGTCATTGGCAACGCCACGCCAATGTTCCAAAGGTCGACGGTGACCCAGATTTTCCAGTTGCCCTTCGACGAACGCAAGTATCGCCAGACGGGTGACGCCAATGACCGGTCGAACGAACAGTTTGCCTGCAACGAAATTATGCAAAAAACCGGCACAATGATCGAGCTATGCCACAACAAGGACCACAGTTTGACCGTTCTCTTGTCCGGCAAACGCAACGGTGTCGAGGATGCGCGCCGATTGATCGTCAAGGCGTTGCAGACACAGGCCAACAGGGAAGTGCAGGTGCCGAAGCAGTACCACAGGGCATTGATTGGCAAGGAGGGTAAACGATTGCAAGAATTGGAAAAGGAGACAGACTGCAAAATTATGGTGCCGCATCGAGACAACCCGTCGGACATGATCAAGGTAATTGGTCCCAGGGAGGGCATCGAACGCGCTATTCACAAGATACAGGCGTTTGCCGATGAGCAGGCGAAAATGGCCAGCGAACACATTGTAATTCCGAAAATCTACTACCCTTGGATAAGAGGGCCGGACAACAGCACCGTGGAAAGCATCATGCAAAGGACCGGCGTGCGGATCAACATCCCACCCCCGAGCGCCAACAGCGAAGTGATCACTGTCACCGGTGAACGGGACGGCGTCCTCGTGGCTAGCTCGGCAATACGCGAAATTTACGAGCAAAAGGAGAAGACGGTTCAAGTTGTCCAGATCAAAGTTAGCCGGTCTCAACATCGCTACGTCATTGGTCAATACAGAAGCGGTTTGATGGAGATCATGCGCGAGACCGACGTCAGCGTTGAGGTCGCCGACGACGGCTCGGAGTTCATTACACTCCGCGGCGATCCGGACAACTTCAAACGCGCCATTTCGATGGTGTACGCCAAGGCGCTCAGCATTATCACTGCTCAAGTTCCCTGTCCGGTCTGGTTGCACAAGTTCATAATTGGTCCCAGAAGAGCTGGCTTGAAGGAATTCACAAAGGACTACAATAAATTGCGAATCAATTTCGACGAGGACGATATGATCACGCTGGAAGGACCACCGGAAGAAGTGAATCAGGCCAAACAAGCTCTGATTATGCGTGTAGCCGAACTGCAAGCAGAAATGTCCTTCGACACTGTGCACGTGCACCCCAGTCTGCACGGTCACATTGTTGGCAAGAACGGACTGAACATCGTTCGGTTGCGGCAGGATTTCGAAGTGAACGTGCTGATGCCTGAGCTGAACAGTCCGTCGTCGGAGATTCGGCTGGAGGGCAAACGACAGGGCGTGGCCAAGGCCAAGCAGGAAATTCTGAATTTGGCCGAGCGCAAGGAGAACGAAAAAGTTCGCGAGATTTTGATCGAGAACCGCTTCCATCGCCTGATGATCGGCGTCAAGGGCGAACAGGCTCGCGAGTTGCGTCAGCGCTTCCCGGACGTCGTGGTCGCCTTCCCGGAGCCGGGTCGCAAGTCGGACATTGTCACGTTGCGCGGTCCCAAGGACGACGTGGACAAGTGCTACAAGGCGCTGCAGGAGATCTACCACCGGCTGTTGGAAAGCAACCACCAGACCACGGTGCCCATCTTCAAGGACTTCCTGAAGCACATCATTGGCAAGGATGGATACCGCATCAAGAAGTTGATCGACGAGACGCACACCAAGATCGACATGCCGTCCGTTGGCCACAGCTCGTCCAGCGACCAGGACGTGCTGGTCATCACGGGCAAGAAGGCCGACGTGGCCAAGGCAGAGCGCATTTTGCTGAACATGCAGTCCGAGCTGGCCAACATCGCCACGATCGACTTGACCATCCCGCGTGGCCTGCACCGAAGTCTGATCGGCGTCGGCGGTCGGCTGATCCATTCGATCGTGGAAGACTGTGGCGGAGTGCACATCAAGTTCCCCACGGCGGACAGCAAAGATGCCGACCTGGTCACCATTCGCGGTCCCAAGGAGTCGGCCGAGAAGGCCAAGAAGCTGCTGTCCGACCTGGCCAAGGACCGCGAGGCGTCCAGTTTCACGGCCCAGGTCAAGGCCAAGCCCGAGCTGTTCGGCTTTTTGATCGGCAGCGGCGGCTCGAGGATCAAGAAAATCCGTGAGGCCAATCCCGGAGTGCGCATTCTGATTCCGCGGGCCGAAGACGACGACAAGGACACGATCCACGTGGTGGGCAAGATGGACGACGTGAATCGG
>TrinityPET_DN228843_c0_g1_i1 len=880 path=[0:0-879]
TGAAAATGAATGCGACCCGGACAGCCCCGAGGGCATCGTGTTTGACCAGGATTCGAAGAACTCAACCAGAAGGTCGTGGGCGACCAAATACGAAGTGGATCGAAACAACTTTCCCAAAAATCCCAGAGGCCGAGTTGGCATCGCCGGCAGAGGATCGCTGCCCCGCTGGGGACCGAACCACGTGGCCATGTTGATTGTAACTCGAAATCACAAATCACACATGTTGATTAGAAAAAGGGAAAAGAATGAAACGAAAATGAATTTCCTAATGGGAACCATCAACAGCGATCTGGATCTGCCATTTCCTCCAGCGACGACGGAAAAGTTGAAGACAGCATTGTCAAAGTATTTTGACGACGAGCGGATTGAGAAAATCTTGAGGACGGCGAAAAAAAACAGCATACAGGAATTCCGAGGCTACTTTCCGGACGAACTTAATACGGACAACGCTTGGACGGAATTGGCAATTTACAGAATCGACGATAATCTTGTAACCAATACTGGACGGATTAGATTCGACAATCCGGACAGCGAATATGAATGGATAAAATACGATTCCAGGGTCGTGGAAAGAACAATTAAGTCTATGATCACATTGGCCGATATGACCCTTGAAGAGAAGATGAAGAAAAATTTCCGATCAACACTTTGGTCACTGAAGAATAAAAAGGCCGGCGAATGGGCAGCCACAGTCACTCAACTGTTTTGCCATTTCATAAGGTTCGCAACGGTCATAAAAAATGCAATTTTATTCAGCGGCTGAACACTTTCGTCGTCCCCCACCCCCTTCCCATAGATGCCAACCAATTGTACCAAAAATAATAGACAGCCTAACTCTGTGCTCGGTTTCATTTGAACAAACAGAGCAGCGATCTTTGCT
>TrinityPET_DN228901_c0_g1_i1 len=362 path=[0:0-361]
TGTGAAAGCTTAACTTTTGTGCCCAGATTGTGGCCGTCGTCGGCGACACAGTGCAATGACTTCTTCCAACGACTTGACGAGCAAATACAGCAGCTATCGGAAGTACATAACTTCCAGCGAGGTGTCCTACGACTCCAACCAGCGACGTTCGACGTATTCAAGTCAAGTGGCCAACGAGTACAGCAGTTCTGCTGGCGATTCCAGTAGTCGACGCGAAGTCATATCCGGCACGGATACCCACAGTCTGCCTGTGTACATTACTACCCAGGATTACGTTCCCGACGCGGTCAACGGAGACGCACTGCCGTTGGAGGAGGGTCAAATTGTCGAAGTGTTGGACAACAAGAATGCTTCGTCCTGGC
>TrinityPET_DN228875_c0_g1_i1 len=316 path=[0:0-315]
CGAAGAGGAATGTACCGTAAAACAGGGGAAGCTGAAAGGCTTGGAGACAGCCCTTTCTAATGCCCGCAATGCGTTTGAACAGGCCACAACGGCTTCGGTCAAAGCCACCGAACTGTACGACATTCTCGACTGCGGAATGGCCATCAATACCAAGGGTCAGGCTTCGACGTTGATCACGCGTCTTTCCGCCGCCAAAGACGAACTACGCGACTTGGAATTGGAAGAGGGCAGCATAAATTCCCGAATGAACATTGCGCGCAAAGAGATGGAAACCAAAAACAAAGTCATCGAACAGGATCGACAGAGTTTTGCTGCC
>TrinityPET_DN228909_c0_g1_i1 len=435 path=[0:0-434]
TGTATGGCCCGGATCCTACTGTTCGTCCGACGGTATATGCAAATGTCCTGACGGGCAACCTCCTCAGCGAACGCGCGACGGTACCGTATGCACGTTCCCAGGGTCATGTCCGACCAATGGCATCTACAGTAAGCTGAAGGGAGCCGACGGCTACGAGGCTTCGTGTACGGAAGGCAGTGATGAATACTGTCCGCCCACATATGACTGTCTGTGCAATCCGCCATCTCTGTCCCCCTCGTCTCCGTGCACCCGTAGCACGTTCTGCTGTCCCAGTCGAGCGCTGGCCTGCATCATGCCCAGGGATGAGGGCGTTTTTACCGGAGTTACCGTGGACAGATGGTTCTTCAATTCGATGACGGCCAACTGTGAAATGTTCAACTATCGGGGCGGTGGCGGCAATGCGAACAACTTCGAGACCAAGTCACAATGCGAAAG
>TrinityPET_DN228952_c0_g1_i1 len=465 path=[0:0-464]
GCACACTTTCGCCTTGATAGCGGTCTGCCGTCGTTGCCCTTATTTGAATTCGCTGCCGATTGAACATGGGCGTCGACAAGGAAGTGGTGAGTGCTGGCGATCAGAAGACGTACCCGAAAAAGGGTCAAAAGGTCGAAGTGCACTATGTGGGCACATTGGAGAACGGAAAGAAGTTCGACTCGTCTCGGGACAGAGGAAAACCATTCGTCTTCACCATTGGACAGGGTGAAGTGATCCGCGGCTGGGATGAAGGCGTGGGCACAATGTGCGTCGGTGAGCGAGCCGTACTGAAGTGTTCTCCCGACTATGCTTATGGAGCAAAAGGCGTTCCAGGCGTCATTCCGCCTAACTCGGCACTCATCTTCGACGTTGAGTTGCTGTCCGTCCGCTAATCGATTGTCATATGCCGGTTTTGAGCAGTCGGATGATACATATTAGCGCAATATGAATGGAATCCAATAAACT
>TrinityPET_DN228965_c0_g1_i1 len=549 path=[0:0-548]
GGGCGGTGTGCGTACCCGTGGGCGCCGGAAAACCGAAGACGTCGGCGAGGCCAGTCGGGACTTGCCGGCGCAGGCACAGCAGCAGCAGTCCGGTACTAGTAATCGGGGTCACCACCGGCCCAGTCTGTTCTCGATGCCGTTTGTACGCTACCCCGGCGGAAGACAGGTTCAAATGCGCCGGATGCCGACAGGCCGGGGGGCAGTTAGCAGCAACAACAACAACAACGGATGCCCGGCATCTTCGATGGCCAACTTAGGCTGCGACTATTCCCGGCTGGCCGCCGTCGCGTCCAGCAGCACAGCCGAGCAACGACAGAGTGCGAAGACGATGAACGACAAGGTGTTGGGCTGGGCCGAGGCAACGGCCAGGCACATCATGGATACGTACCGGTCGAAGCGGGACAGCGGCGCGTTGGGCGTCGGGCTGCCGGTGGTCGACCGTCTGAGTCGCGCCGCCGTCAAGCTGGCCGGCGACCAGTACGCCGAGGGGCTGGCCGAAATAGCGGCTGTGCTGTTGTCCGACGTTACCTGCTTCGAGATACTGCGCAG
>TrinityPET_DN228938_c0_g1_i1 len=520 path=[0:0-519]
GTCGACCGACGGCGCCGGAATCAGAGTGCCCAAATACCACGGAGACGCGTCCAAGGTGGTCTGCCAGGGTGCCGGTCTGAAGAAGGCATTCCCGGGCCGCCAGAATCCGATCAGCGTCGACTGTAGCAGCGCCGGACTCGACCTGCTGTCCGTTGCCGTGATGACGCAGAAGGGTCCGGGCGACGAGGTGTCCATCAAGCACAACGGTCGCGGCGTGTTCACCATTTCCTACATGATTCGCGACCGGGCCGGCGTCTGCGTGGTTCACATCCTGTACGGCAACAAGCACGTGCCGGGCAGCCCTTTCGCGATACACATTTAACGTTTGCATGCTGCGCGACGGCAACAATGTTCTAATTAACGCTTTCTATTCATTCCATCTAGTTAGCAGCTTTCTCTTCGGCTTGAATGCAGGCAACAAGTTAATTGTTAATCGGACGACTTTGCTAAACTGCCGCCGTTTATTACTATTATTGTTTTCGGATTGTTCCCGACAATTAGCCCCCTTTTCCGTTCACCA
>TrinityPET_DN228932_c0_g1_i1 len=463 path=[0:0-462]
AACGAATTCCTGAAAATTCTTACCAACATTCGCAGCCTGCGAGCTGCTATCCGCGAACTGCCTTTCGAGCAACTGCAAGAAGCCAAAGAAAAGTTCGATCTGGTTTTTAACGAGCGGGCCGAATCTGCTGAAAAAGAAATCGCAGAACGTGAAGAGCACGCTCGCAAGCTGGCTGAATTCACCGAGCAACTGAAAGCAGCAGGTATCGACCCCCGCGAGCTGGTTGGTGACGTTACCACATCAGAAGCTCCGGCCCGCGCCAAATCCAAGCGCACCCCTCGTCCGGCTAAATACCGTTACGACGAAGATGGCGTCGAGAAAACTTGGACTGGTCAGGGTCGTATGCCGAAAGCTATCGCCGAAGCCATCAGCCAAGGTCTTGAGCTGAAAGACTTCGAAATCGCCCCCGCCAATACCGGTACTGAAGGCGAATAATTCTTTAATCAGTCGGTAGCGTGTAAAC
>TrinityPET_DN229005_c0_g1_i1 len=572 path=[0:0-571]
TGAGAGAAGGCGTCATCGAAGCAGTGGATACAACCACAACAGACATCCAATGGGCATCGCCCATTGTAACAGTGGTCAAAACGGACGGCCGAGTCCGGATTTGCGCCGATTATAAAGTCACTATAAATCCACATGTCGTCCTCGACCACCACCCACTGCCCCGTTTTGAAGACCTAATAGCGAAGCTAAATGGCGGTAAGCAATTCTCCATCATTGACTTGAGGGATGCGTATTTGCAGATGGAAGTTCATCCAAAATCGAGGAACACTTTGGTCATCGCTACCCATAAAGGATACTTCTCCTACAAACGCTTACCATTTGCTCTCAGTTTCGCTCCGGCATTATTCCAAAAGACAATGGAACGCCTCCTGGCAGGATTTGAAGGTGTTGCAGTCTACATCGACGATATCATTGTTACCGGACGCACGCAAGAACAACATGTGAAACGCCTGCATGCCGTGTTCAAACGGTTGGCCACAGCCGGCATTCGAACACACATGAAAAAGTGCCAGTTTCTGAAAGAGTCCGTGACATACCTGGGTCATCGCGTGGACAAAAGCGGAATTCATCCC
>TrinityPET_DN229020_c0_g1_i1 len=338 path=[0:0-337]
CCAGGTCGATGAGGAACAGCGTACCCAGAATGAAACCCTGGACCGTTGCAACACGGTCGAGAAGCGTCTGCTAGTTGTGCAATCGGAAAAGGAAGAAATGCAGCTGTTGTTGGACAACACCGAGCGCAACCGGAAGTTGTTGGAACAGGAGATGAACCACAGCAAGGAGCTGTTGAACGAAGCCCAGATGCTGCTGAACGACGCCACCACGTACAAACGAAAGCTGGAAATCGAACTGCAGGCCGTCCAGGGAGAACTGGACGACGTGGGTCACGAGGCTCGGGCCAACGAGGAAAAGATGCGCAAAGCCATGAGCGACGCGGTTCGACTGACCGTCA
>TrinityPET_DN228937_c0_g1_i1 len=304 path=[0:0-303]
TCTATGTCAATGGTGTCTTTTACGTCGACAGTCGCCACCCAGATGTTACCGATATAACGGAGGTAATAATGGAGTGGGCTCGCAGAAGGGAGGGTCAAATAGATGGTCAAATCGGTCCATTCAAAAAAGCTGCCATGGAGGATACAAAATTCGACGACTTGCGTATACGTCTTGGCCAACCCTACGTCTATATTCATCAGGGTCAGTGCGAACACGTCATCATTTTTTCCGATCTCCGCTTAGCGCATGGAAATGATCCACAAGAACGATCAGCGTATCCGGTTGAATTCGCGAAAAAAATAAG
>TrinityPET_DN229025_c0_g1_i1 len=838 path=[0:0-837]
CAGGCGACCTGAGCGGCATGTTTAAGCCGCCGAGCGTGGCGTCGGACGCGCACAAAGTGCAGCCGCTGTTTCCGCCCATGACGCCGATGGTCGGCAGCGTGTCGCATACGGCTTCCAATCAGCCGAATTCGGTGAACAGCATTCCAACCTTCATACCACCCACACCGTCGTCGGAGACCAGCATGCCCGTGCCGCAGTTGCAGAACATCGTCAGCACTGTCAATCTAGGTTGTAAATTGGACTTGAAGAAGATCGCTTTGCACGCGCGCAATGCCGAGTACAATCCGAAGCGTTTTGCGGCCGTCATCATGCGGATCCGTGACCCGCGTACGACGGCACTGATTTTTAGCTCTGGCAAAATGGTCTGCACCGGAGCCAAGTCAGAGGATCTGTCGCGACTCGGTGCTCGCAAGTATGCGCGCATTGTACAGAAGCTGGGCTTCGATGCCAAGTTTATGGATTTCAAGGTACAGAATATGGTCGGCTCGTGTGACGTTCGCTTCCCGATCCAGCTGGAGGGTCTGTGCCTGACGCACAGTCAGTTCAGCACTTACGAACCAGAGTTGTTCCCTGGTTTGATCTACCGTATGGTCAAGCCACGCGTGGTGCTGTTGATCTTCGTCTCGGGTAAAGTGGTGATCACTGGTGCCAAGGAAAAGAAGGACATCGACGAAGCGTTCACCAACATATACCCCATTCTGCGCGGATTCCGTAAACAATAATCAACGGACTGATTTTGACATTTCGCCTGCGCTTATTTTCTTCCTTTGGCCACTAAAAATGTGCGCGGTCGGCCGATGTTTTTTTTCATTAAAGGAACGATCAGTGCATCACTGAC
>TrinityPET_DN228950_c0_g1_i1 len=354 path=[0:0-353]
GTTAGACATGTGGTTTACGTGTCAGGCCGTCTTCGCAAAGTGCTGTGGAGAACCAGAACACCACCTTTTTGAATCTCTTTTCCATCCCGCATGTGACCTTTGGTAGGGGTCACCACTGTATAAGGAAACACATAATGCCAATCATTACTCTGCCTGACGGCAGCCAACGTCAATTTGCCCACTCTGTTTCCGTCATGGATGTGGCTGCGGACATCGGTCCCGGTCTCGCCAAGGCGTGCATTGCCGGTCGGGTAAACGGTGAACTGGTGGATGCGTGCGAGCTGATCGAAGCCGATGCTGCGCTGGCCATCATCACCGCCAAAGACGAAGAAGGTCTGGACATCCTGCGCCACT
>TrinityPET_DN228936_c0_g1_i1 len=415 path=[0:0-414]
GACGTCGACCAGCAAGGAGGCGAACCCTGTGATGAACAATCCAGCCGCAGAAACGGCCTCACCTCGTTCGGTTACCAAACTGTTCGGCGGCATACGGCAGACGCTGAAATCCAAAGGAGCCGGAGGGTCGCCGGCGTCCAAAGCCGCCGCCGCCGCTGTCAAGTCGCCCACGTCTCCGTTGCCTGCCCTGAAGCCCAAATAACGACGGCCCGATGCCGTTTGTGTACAGAGCAGCAGCGGCGGCGGCGGCAGAAGGCCAGTGCGGACGCCGCCGTCGCCGCGACCCGGCCGACTACAGTCCGACTAGTACCTGCGCATCGTTTTATGCGAGCAAATTTTACGCACCGCAGGTCGACGAAATCTCTCCATGTGCTTTTTACGCATTGCCGACTGACTTTTCGCTGCTTCATAAACC
>TrinityPET_DN229052_c0_g1_i1 len=559 path=[0:0-558]
GCGTTTCCGGTCTTTGCTTTCGTCCTTGTGATTCCTATAAAAGGGTTTTGTTGCTGGCAATCGGACAAGAGGATGGCAGAATTAAAATACATTCTGCAAATAATGGTCGACTCTTAATTCAACTCATTGATCATGTTGTTGCCATTCGTGGTTTGGCATTTTCGCAGGCTTTATCGGTTGATTCAATTTTGTTGTCTTGTTCTAATGACGGAACGATGAAATTATGGAATTTGCACGACAACGGAAACATGTTTAAAACTCTGAAGGGTCACGAATCTGGCGCATTGATATTATGCTGCTCTTGGTCGCCTGATTCTCGTTATTTAGCGAGCGGAGGAACTGACAACGCTCTAATATTATGGGGTGCTACTCCTGCATATAAAGCTACTAAACTAAAGCTCCATAAAAACGTTGTGACGAGTGTTGACTTCTCGTCTGACTCGAACAAACTGGTGAGTTCATCAAGCGATACAACTGTCATAATTTGGGACGTGATTCATAAAGCTCCGTTGGCCGTACTTCGCCATCAGATTCCGCCTCCACAGACAGTGTTCAGTTT
>TrinityPET_DN229038_c0_g1_i1 len=1166 path=[0:0-1165]
GTTTGAGGTGAAACGATCAGTTTGTTGGCAAATGGCTCCGCAAAATTTGAGCGTTGTTCTGCATGGCAAAGATGATATGCGATTGGAAGATCGACCGATACCAGTTCCAAGCCCAGATCAGCTACTGATCAAGGTGCATACTGTTGGTATTTGTGGATCTGATGTGCATTATTGGACACATGGTTCTATTGGACCTTATGTTGTAAATGAGCCTATGGTCTTGGGCCATGAAACAAGCGGTATTGTTGCTGGCATTGGATCAAAAGTAAAAGGCTTCAAAGTTGGTGATCGCATCGCATTGGAACCAGGTATACCTTGTCGAAAGTGTTCATTTTGCAAGAATGGACGATATAACCTATGTCCCGATATGGCTTTCTTCGCCACGCCACCAGTTCATGGGTCACTTGCCAGATACATCGTTCATGACGCCGATTTTTGCTTCAAAATACCTGATAATATGACAATGGAAGAAGGAAGTCTCATGGAACCGTTGAATGTTGCGATTCATTCCTGTCGTAGAGCTAATCTTGCAGCGGGACAAACCGTCCTCGTGCTTGGCTCAGGTCCAATCGGTCTCATCACTGTTTTGACAGCTCAAGCAATGGGAGCAGCCAAGGTTTATGCAACAGATATTATGGATAGCCGCTTAGCTTTGGCCAAAGAACTTGGTGCAGATGCGATTTTTAACGTCAGCGGTAAAAGTTCGAAAGAGGCCGCCGATGAAATCGTTAAAGTTATTGGTTATCAGCCCGATTGTGTTATTGAATGCACCGGATTCCCTACGAGTATCGAAACCGGCATTTCGGCTATAAAGAATGGTGGTACTGTTGTTCTTGTTGGACTTGGTGCGGATCGCGTTGATATGCCGATCGCTGAAGCAATTTGCAAAGAAATCGACTTGCGCGGTATCTTCCGATACGTGAATTGCTATCCTACTGCGATTGAAATGGTCGCATCAGGCAAACTCAAGCTGAGCAAGCTCACTCGTGCGCACTTTAAACTTGAGGAATCAGAATTGGCCTTTAAAATGGCTGCTAGTGGTGAAGTCGTCAAGGTTTTCATAAAATGCGATGAATCGTCTTAAACTTCGAGAGCAGTTACTATATCCGCTAGTTGCTAGTCTTCATTAGGGCAAATGATGCCCATATATTATACTAATAGCCCAC
>TrinityPET_DN229116_c0_g1_i1 len=453 path=[0:0-452]
TGTGAAGGCTAAATTCCGCCGAACGCAACAACCAGCGGGCCGTGCCAAGCGCTCGTGAGGGTATGACCAGTTCGCGGACGGCCACAGCGCTGTCGTCCAGCGGTGCCGGCAACGCCGGCGGCTCTGCGTTGACGTCCGGCAGCACGTTGATGGTGGGTCCGAATTTCAAGGTTGGCAAAAAGATCGGCTCGGGCAACTTCGGCGAACTGCGTCTGGGAAAGAACTTGTACAACAACGAACACGTGGCCATCAAGCTGGAGCCGATGCGGTCCAAGGCTCCGCAGCTGCACTTGGAGTTCCGGTTCTACAAAATGCTGGGCACTGCCGATGGAATCCCTCAGGTACACTATTTCGGTCCGTGCGCCAAGTACAACGCCCTGGTGATGGAGTTGTTGGGCCACAGTCTGGAGGACCTGTTCGATTTGGCCGACCGCAAGTTCAGCGTCAAGACGG
>TrinityPET_DN229066_c0_g1_i1 len=395 path=[0:0-394]
CGAACGTTGACCGAAGAAGACGCAGTGGAAACCAATACCGGCATACTGTACAGCACTGCGTTCGCTTCGATGAGTTTGCAACAGCAACGAGTTCGACTGCCCGTCTACAAGTACCGAGATGCCGTCCTTTACTTGTTGGAAAAGTACCAAACGTTGGTGGTGTTCGGCGAAACTGGTTGCGGCAAGAGTACGCAAATACCGCAGTATTTACTGGAAGCCGGCTGGGCCAGTCAAGGTATGCTAATTGGAATCTCAGAACCTCGAAGAATTGCTGCCATTACTCTGGCCTCCCGCGTTGCCGACGAACGAGGCACTGTGTTGGGTCACGAAATTGGCTACTGTATTCGCTTCGACGACTTCTCGCAGCCCGGCAACACCAAAATCAAGTTTATGAC
>TrinityPET_DN229065_c0_g1_i1 len=446 path=[0:0-445]
GTGGGACGTCGAAAAGGGCTGCTTGGCTACAACGTTCGTCGTTGGAAGCACGATAGACGATCAACAGCTGGCCTGTCTCTGGCAAGACAGCTATCTATTGTCAGTCTCCCTTTCTGGTCGCATCAACTATTTGGACATTTCAAATCCAAACAAGCCTTGCAAGGTGATCATGGGTCACAGCAAGCCGATAACGTGCGCCACTGTCAGCAGCTCCAAACGTGACGTGTATTACACTGCCGACATGGAGGGAGGTGTTGCTTCGTGGCAAAGCAGTTCTGGTTGTGCAAAAATGGTGGAGCCCAAATGGCACAGCTCTCAGATCCAATCGATGACAATGCGAAAGGAGTCGCTACTTACCGTGGGACTGGACGACGTCTACGCTACGGCTGAGCCGTCGCCGTCCGACGACAGTTGGAGCACAAAGTCGCAGAAGCTAAGCTGCCAGC
>TrinityPET_DN229096_c0_g1_i1 len=370 path=[0:0-369]
GAGGTATTGAAGGTTGAGACATTTCGTGTAAGTCTTGGTGATCAGTCATTGGTGGGAACTTACTCAGCCTTAAGCTCAAACGGAGCTTTGGTTGCCGCCAAAACTTCTCCTGAGGTTCAAAGAGAAATTTCATCCTTGCTTCAAGTTCCTGTTGTTGCCGGTACTCTAAATAGAGGATCGGAGTTAATTGGAGCGGGTCTTTGTGTAAACGATTGGATCGCATTTGTTGGTATGAATACGACTAGTACCGAATTATCCGTTATCGAATCGATTTTCAAAATTGGCGATCATTTACCATCTCATATTCCTTCAAAATTACGTGATACTATAATTGATAATCTTGCATAATTATCTCCTTTTTCGATTGAAG
>TrinityPET_DN229078_c0_g1_i1 len=305 path=[0:0-304]
CGTCCAGTGTGTCTAACGACATTCTGGGCTTCGACAGCAAAGGTGCTGTTGTAAATAAGAGTGACATTCGACAGACACACCTTGACTGGTTGCAGATTTGCACCGATGCCTCCAAGGTGATCACTTTTATCGACCTCGCCGGCCACGAGAAGTATTTGAAAACGACCATATTCGGCATGACCGGCCATCGCCCCGACTACTGCATGCTGCTGGTCGGCGGTAACGCAGGCGCCATCGGCATGGCCAAGGAACACCTGGGTCTGGCGTTGGCCTTGAACGTGCCCGTCTTCGTCGTGGTCACCAAA
>TrinityPET_DN229193_c0_g1_i1 len=411 path=[0:0-410]
CTCTGGGCTTGTATACACTGTTGGAGGCCATTCTGCTGTTCACAAACGCCGTGGCCGTGCTCAACCGCGATCGCTTTCTGCGCAAATTCGGTCTGGTTGGAGCTGAGCCTGGTTTTGGTGGCCAGAGCCCATTTGGGGACTTCGTTCAGTCCGTACAGACCGTCATGCGGGTCCCGCTGATCGGTATCAACACTGTTGTCATTATTATCAAAATGTTTATTGGCTGACTGATAAATAAAGCGTTGGACCATTCTAAAGTACCAACTCGCTGAAGGAGAACAGATCCAGAACGATTGATTGGCTATGCCAGAGTACGCCACCTCGACCGCCGGTATCCGTAGCCGTATGCTGTACGACGTTCTTGAATTTGAGCTTCAAATGGTACGGGCAGCTGTCCAGCGGATCGTCCGG
>TrinityPET_DN229192_c0_g1_i1 len=1014 path=[0:0-1013]
GCAACGCCGACCTGGAGCTGCTGATTTCGGACCCGAGTCGCAGCATTGCCACGTTGGCGGTGACGACGCTGCTGAAGACCGGTGCTGAGAGCAGCGTCGACCGATTGATGAAGCAAGTGACGTCGTTCATCTCGGACATCAGCGACGAATTCAAGGTGGTGGTCATCGACGCCATTCGGTCACTGTGCGAACGGTATCCAAAGAAGAGCGTTGTATTGTTGTCCTTCTTGTCCACGATGCTTCGAGATGAAGGCTGCTTTGTGTACAAGGAAGCGTTGGTGGATACAATAGTTGCCATAATTGAGCACAACGAAGACACTAAGGAGCCGGGTTTGGCCTATCTGTGTGAATTCATTGAAGACTGCGAACACGTCTCGTTGGCCACCAAAATACTGCATCTGCTGGGCGCCGAGGGTCCCAGCTGTCGGTCGCCGAGGAAGTATATCCGCTTCATCTTCAACCGCGTTCTGCTGGAGGCACCTCAGGTCAGGGCGGCTGCCGTGACTGCGTTGGCCAAGTTTGGCGCTCGTTGCGCCGACCTTCGGCCGGATGTCATCACACTGCTGCAGCGCTGTGCCATCGACAACGACGACGAGGTTCGCGATCGAGCCACCTGCTACCACACTCTTTTGGCCATGCAAGACGAAGCCAGCCACTATATTACGCAAGGCTTGGACGTCAACGTGGACAACCTTGTCGACGCGCTGCAAGACTACCTACAAGGCCCGACAGACCGGCCGTTCGACCTGACACAGGTGTCCAAAGTGCCGCCAGTGTCTGAGGACAAGCGCCAGCCGAAGGCAGTTGGCGCTGGGCCGGTCGACATCCCAGTGGCGGCGCTGTTGCAGCCGGAAAAGACGACGACCGACTTCAGCGCCACCTGTGCAGAGCATCTGCAAACAATGGAACCATTCAGCAGCTTCGGCGCGCTGTTCAAGTCGTCGGCTATGGTGCCGTTGACCGACACCGACATGGAGATACGCGTCGCCTGCGCGCAGCACATGTTCCGCCAGC
>TrinityPET_DN229147_c0_g1_i1 len=472 path=[0:0-471]
AAACCGTTGCCACATCTACTGCTCAACTTGTTTTACGGGCCAAAACGATTTCTGCCGAGTGCGAAGAACCTGCTCTCCAGGACAAAGTCATCCATAGTGCTACCCAATGTGCTTTTGCAACTTCACAACTTGTTGCTTGTGCTCGAGTTGTCGCACCTACTATTGAATCACCAGCCTGTCAAGAACAATTAACTACAGCTGCTAAACAAGTTGCACATGCAGTGGAAGAGTTGCTTATTGATGCACAAGTGGCTAGTTCAAAAAGTACAAAGGATGGTCAACGTTCGTTCGGAGATTTACAGGAAGCTGCGCGTCAAGTAACGATAGCACTTGACGAATTGCTTTCTCACGTCAAAACTTCACCAAAGCTGGTAAAACAGACTAAGGAAGAATATGAATATGAACAAATCCTAAACCAGTCAAGAAGAATAATTACATATCAGGGTCCAACTGAAGATATGGTTCGTCAGGG
>TrinityPET_DN229220_c0_g1_i1 len=797 path=[0:0-796]
GGCCACTCGAAGCTTGCGGCCAAACTAATCGCCGACTCCATACCGGCCGGTCTGCGTTCCGTAATGGTCGACCGAAGCGAGGTGATGCTGCACGACAATTTTGGCGATAAGGCCTACTGGGAGTGCCGACGCAGCATGCGCTACTCGGCCGAAGTGCGCGCAGTGGCCGATGAATTTCGCGCGGCCAATTTGTCTTCGACGGACGAAAGCGACAAGACACTGCTTTCGGACGACTGGACGCAGATGCGTGTAAAAGCGGGTCAAGCAATTGGCGGACCATATATGGCGGTGCATTTGCGCCGTCGCGATTTCGTCACAACGCAACGCAGTTTCACACCCAGCATCGAAGGTGCCATTGCGCAGATTGTTGAAAGGGCGGAGCAGGTCAATCTGAGCACAGTGTACGTTGCGACGGACGGCAGCAAGAAGGAAATCCAGGAGCTGTTCGCCGGTCTGCAGTTGCATGGTTTGAAGCCGATTCGTTTCTTGCACAGCCGGGAAGTGCTGCACACATTTCTGGAAGGCGGCATTGCCATCATTGAGCAATGGATATGCGCCCATGCCAGATACTTCATCGGCTCCGGCGAATCTACTTATTCGTTGCGTATATTCGAAGATCGCGAAATTCTCGGCTTCCATCCGTCCTCTACGCACAACAGCTTCTGTTCGGACAACGAGCCAAACTGTGAACAGCCTGCCAAGTGGACGCTGGTTCAATAGATTTTCTGTACAGTCGATTTTCAAGGTTGTCTAGTTAAAATCTGTCTTTTCTCCAATCACGGAGATTGAAGTCGGAC
>TrinityPET_DN229204_c0_g1_i1 len=376 path=[0:0-375]
GGAAGGGACGTCATACAGGACGTGGTAAAAGAAAAGGTACTCAGAATGCTAGAATGCCGGAAAAAATACTTTGGATCCGTCGAACACGAGTTTTACGCAATCTTTTGAAGAGATACCGTGAAGCGAAAAGATCGATAAACATCTGTATCATAGCTTATATCTCCGTGCAAAAGGCAATGCCTTCAAAAATAAGCGGAATTTGATGGAATATATCTTCAAGAGAAAAGCAGAAAACACCCGTTCCAAGCAAATGGCAGAATTGGCTGAAGCGCGACGCGCAAAGAACAAGGAGTCGAGAAAGCGACGTGAATTACGACTGGCGCACAAAAGACTTGAGGGTCCCAAATTACAAGAAGTAGAAAAGGAAACAAAACCG
>TrinityPET_DN229171_c0_g1_i1 len=811 path=[0:0-810]
TGCGTTTGTCGTTAGCGCTCGGTTGGCGCTGTTTGGCTTCGAACCGATAGCGGCAGACAAAATGCATTCTTTGCTGGCCACCTGCATTCTACTCAAAACGTCCTCATCCGCGTCCGGGTGGTGACGGCGCATCCGCGCTCAGCTCGAAGTACAACCGTGGTCGGCCGAAGCCGCAGACCTCTGGGCGTTGGCGATGCACCCGTAGACGGGTCCCATTTTTGCGTATGAGTCGAGCCAAGCAACCAAGAACGGGCTTTCCAATGGCGAATTTCAAAAAGAAGCAGGACGACAAGAATTTGAAGATTCTCCGCGAGCTGGCGTCGCTGTGCTGCAACAAACAGTGCTTCGACTGCTACCAGAAGGGTCCGACGTACATCAACATGACCATTGGATCCTTTGTTTGCACGTCTTGCAGCGGCCTACTCCGCGGCCTGAATCCACCGCATCGAGTCAAGTCGATCTCGATGGCCACGTTTACGACCGATGAAATTGACTTCGTCAAAGCCAGAGGCAACGAGTATTGTCGCAGCGTCTGGATGGGACGCTACGACAAAGGCAAAGGATTGGACGAAGGTTCGTTCAAAGACGAAACGCAAATGAAAGACTATTTGAACTTGAAGTACGAAAAGAAACGTTGGTACGTAAGCCCTTCGGAAGTTGTGAAAACAGCCGACAGTCATGCGTGTCGATCGACCGCCAACAACAACACCGCCGCCGCCCAGCAACCGGAAGCGGCCATTGTCAAGGAACCGGTGGCGGTCGGTGGCCACCAGGCACGCAGCCGTCCCGTCAATAGACCGCCGGAGAACGC
>TrinityPET_DN229152_c0_g1_i1 len=690 path=[0:0-689]
CTTGAATTCCTGGAATCCGTGCGATATCGACCGAATGGCGCTGCCGCCTTGTCACTGTTTAGCCCAGTTCTATGTAGCCAATGGCGAGCTGTCCTGTCAGATGTATCAACGCAGTGCCGACATGGGTCTCGGCGTACCGTTCAACGTTGCAAGCTACTCGCTGCTGACCATCATGATAGCCTCGGTGACCGGTCTTAGTCCCGGCGAATTTGTTCACAGTGTCGGCGACTGCCACATCTATCTGAACCACGTGCTTCCGTTACGAGATCAGGTCGCTCGTGGTCCAACGGCTTTCCCAAAGTTGTACGTAGTGCGAAAAGTGGATCGCATCGACGACTTCCAGTCCACCGACTTCCGTCTGGAACGTTACTCGCCCCAGCCGTCAATCCCAATGGAGTTGGCCGTGTGAACAAAAATGCACTGACAACAAGACGTCAATCCAACACTAACCAGTATAAGCAATTTATTTACCTACTCAACCTAACCTTCAGTTAACCCATATGCAGCATTTTTATTTCACCTGGAATGGGCAGCAATCAGCCACTGTGGCCCAGAGTCAACGGTTTTACATTTCTAAGTATTATAAATACACTAAAATTGCCAACATCCGGAATGCACCCATTAACAATTTGACACGCACGCGTTGACTCCAAAAATATATATGCCTTTCTAATGGCTATATTATGCCAG
>TrinityPET_DN229144_c0_g1_i1 len=655 path=[0:0-654]
CCCTGATTCAGCTCGCACCGTAAAAAGATCAGCAAATCCTGCGAAAAGGATCTGTTCGGGTCTTGAGCAATGTGCGGCAAGTTAGTATAATGCGCGACCTTTGATAGCCTTGTATGGGTATTCCATAACGGTTTTTAACCTCAACTTCTGATTTTGAAAGAGAGAGGTTCGGCCACCAAGGTTGATATCGAGCTGAAACGATTTGGAGAAGACATTCATGTCACGAGTATGCCAAGTAACTGGTAAGCGTCCTGCAGTTGGTAACAACCGCTCACACGCAAAAAATGCTACTAAGCGTCGTTTTCTGCCGAACCTACAAACTCATCGTTTCTGGGTAGAGAGCGAAAAACGTTTTGTTAAACTACGTCTAACTGCTAAAGGTATGCGTATCATCGACAAGAAAGGCATCGAAGCTGTTCTTGTTGAAATGCGTGCACGTGGCGAAAACGTTTAAGAGGAATTGAGCAATGGCTAAAGGCATTCGCGAAAAAATCCGCCTAGTATCATCTGCAGGTACAGGTCACTTCTACACCACTGACAAAAACAAGCGTAACATGCCTGGCAAATTCGAGATCAAGAAATTTGATCCTGTAGTTCGCCAACACGTTATGTACAAAGAAGCAAAAATCAAGTAATTGATTTTTCTCTTGTTTAC
>TrinityPET_DN229208_c0_g1_i1 len=323 path=[0:0-322]
CGGCGATCTGACTTACAACGTTAATCAGCGCGAGCTGGATCTGAAAACCGATTGGCAGGGCGGCGATCTTAAGAGCAATCAAGAGACTGCACTGCAAGTCGGCGCAGTGAGCATTCTGACCAAGCAGCAGCAAAAACAGGGGCTGTGGTTCGGTACCAATACCTTTGATATTGCCAGCTTTTCCAGTGAAACGGCAGCTAGCCAAGTAACCTTTAGCAATCTGAAGATTGATACCGATCAGCAGGAAAAAGGTGAAGGTCTGGATTTTATCAGCCAGATCACGCTGGGTGATTATCAGCAAACCAAACCGCTGCAGCTGAATG
>TrinityPET_DN229189_c0_g1_i1 len=681 path=[0:0-680]
CTGATGTTGTGATGGGTGCTGTAATAACAAATTCTAAGGAACTAGCCGATCACTTTCTCTTCCAGCAACTCGCGGTTGGAGCTGTTCCATCGCCTTTCGATTGTTTCCTGGTGAGCAGAGGAATAAAAACATTGCATTTAAGGATGGAACAGCATATGCGTAATGCTATCTACATCGCCAAATATCTAGAAAATAATCCTCGAATAGATAAGGTATTATATCCGGAACTTAAATCACATCCACAATACGATATACATAAGAAACAAACAACAGGAATGAGTGGCATGATCTCGTTTTATCTTAAAGGAAATCTCAATGAATCAAACTTATTTCTTTCTAGTTTGAAGATTTTTATCCTTGCCGAATCATTGGGCGGATATGAAAGTCTTGCCGAATTACCAGCTACAATGACTCATGCTTCGGTTCCTCCCGAGCATCGTGCATTAATCGGTATCGGTGACAATCTTATTAGAATATCAGTTGGCGTTGAAAATCGTGAGGATCTTGTCGCAGATCTCGAACAAGCACTTAGAATAGCGATTCCAAATGTGCCGGGAGAAGTATGCGCTAAACAAATCCACGTCAACGGCTTTCGAAACGTCAAATGCAATGGAGTCATCCAAAACGTGATTAGTTCGAGTACTGAAAGAGAAGATTGATTGATCTATTGTTTATTAAAAT
>TrinityPET_DN229205_c0_g1_i1 len=562 path=[0:0-561]
AACCTACATAGCGCCGCCGGGCAACTACCACGTCGACGACGTCGTGTTAGAGGCCGAATTTTCCGGCGAAAAGACCAAATATTCAATGCTGCAAATCTGGCCCGTTCGACAGCCCCGGATGACGGCTGAAAAGCTGGCTGCCAACCATCCACTCCTGACTGGCCAGCGTGTACTGGACTCGCTGTTCCCTTGCGTTCAGGGCGGTACAACGGCCATTCCGGGCGCCTTTGGCTGCGGCAAAACGGTCATCTCGCAGTCGCTGAGCAAATATAGCAACAGCGACGTCATTGTCTACGTTGGATGCGGAGAGCGAGGCAACGAAATGTCCGAAGTGTTGCGTGACTTTCCCGAACTGACCTGCGAAGTGGACGGCGTCACGGAGAGCATCATGAAGCGCACCGTGCTCGTTGCAAACACGTCCAACATGCCCGTGGCTGCTCGCGAGGCGTCCATCTACACAGGCATCACGCTGTCCGAGTATTTCCGCGATATGGGCTACAACGTGGCCATGATGGCCGATTCAACGTCGCGTTGGGCGGAAGCGCTGCGTGAGATATCGGGC
>TrinityPET_DN229222_c0_g1_i1 len=538 path=[0:0-537]
CCTGACATAACTGCCGTTTTGACTATTGATTCGTCGAATTTGACCGAACCGGGCAACAATGTCGTCAACGGAGAAGCGTCCTATCCAGTCGGTGCAGGTTTTTGGCCGTAAGAAAACCGCCACAGCTGTGGCTTACTGTAAAAATGGCAAAGGGCTGATCAAGGTCAACGGTCGTCCGTTGGATCTGTTGGAACCGGCCATTCTGCGCTTCAAGCTGCAAGAGCCGTTGTTGATTTTGGGCCGCGAGCGATTCAAGGAAATGGACATCCGCATTCGTGTTCGCGGTGGCGGTAAAGTTGCCCAAGTATACGCGATCAGACAAGCATTGGCCAAGGCTGTCGTTGCTTACTACCAGAAATACGTCGACGAGGCCAGTAAGAAAGAGCTGAAAGACCTGCTGATCGCCTACGATCGGTCGTTGCTTGTGGCTGACCCGAGACGCTGCGAACCGAAAAAATTCGGCGGTCCTGGCGCCAGGGCGAGATACCAGAAATCGTATCGTTAACTTGGTGCTCTGAGCGATTAAATTATCAATGGA
>TrinityPET_DN229141_c0_g1_i1 len=489 path=[0:0-488]
GCATCGGAGGCGAAGCCGTTGGTCGCATTGTTTTTCAACTCTTCAACGACATCGTGCCGATTACTTGTGAAAATTTTCGTGCTTTGTGCACTGGAGAACTTGGCGCCAGCAAGACCAGCGGCCAGCCGTTGCATTACAAAGGCAGCGTTCTTCATCGAATCATTAATCACTTCATGATCCAAGGCGGCGACTTCACTAAGGGCACCGGAACCGGCGGAGAAAGCATTTACGGTGGTACGTTTGAGGATGAAAACTTTGTCTGCAAGCACAATCAACCGTTCATGCTGTCCATGGCCAACCGTGGACCAAACACCAACGGGTCTCAGTTTTTCATTACCACCCGGCCTACGCCTCATTTGGACGGCGTGCATGTGGTTTTTGGACGCGTAATATCCGGCTTTGATGTAGTGACTGAAATCGAAAACGAACAAGTTGATCCGTCTCAAAACCGACCACTTCGTGATATTGTTATTTGCAACTGTGGGCAAC
>TrinityPET_DN229206_c0_g1_i1 len=382 path=[0:0-381]
GTTGCACAATGCCAGCTTGATGCTGGACGACATCGAAGACAACTCGATACTGCGTCGCGGGTTGCCGGTGACGCACAGCATATACGGCATACCGACTACGATCAATTCGTCCAACTATATTTACTTCTACGCGCTGAAGCTGTGTCACGAGCTTGGTCTGCCAGAAGCGATTGAAATATTCACGGAGCAGATGCTGGAGCTGCACCGAGGCCAAGGTATGGACATTGGCTGGCGGGATGCGGTCAGCTGTCCGACCGAGGAGCAATACATCAACATGACCGTGAAAAAAACGGGCGGGTTGTTCGTGTTGTCCGTCGGCCTGCTACAACTGTTCTCGTCCAACAAAACCGACTACACGGCACTGTTGAAGAAAATAGCCGTC
>TrinityPET_DN229168_c0_g1_i1 len=409 path=[0:0-408]
GGCAAGTGACACGGAGCTGTGCTGTGCCTCGGATGTCTACTGTGCTGGCGATTGCTGCAGCTTTATGGACTTCAAACAGGGCAGAAGGCGTATCGAATACCACGACCATGCCGAGTTCAGTGGAAAAATTGCGGGCGAAAACATGGTTGGCTTGACCAGCGCCTATTCCTATATACCGGTCTTTGGGTCCACGTTTGGGCCCAGTGTAAGCTACACGGCTGTTGGTGATGTCGATTCGTCGTTGTCCACCGTGGGTTATTTCAAAACTGACAAGGGTGTTCAGATGGTGACCACCAACAGCACACAACAGCAGCTCGCCTACGACGAAATCTGCGGTCTGGTCTTTTATCTGCGCAACAGTCTGGTGGTCGGCGTGCTGCTGTGGAACCTGCCCAATTCTGTGGAAGCG
>TrinityPET_DN229312_c0_g1_i1 len=459 path=[0:0-458]
GGGCATTGTTGCGCTAGACAAGAAAACCGGCAAAGTGGCTTGGCGTGAAAAGTTCGAAGACCACACCGCTGGCTACACCATGACAGGGGCTCCCACCTTGGTGAAGGATCAAAAAACAGGCAAGGTACTGTTGATTCATGGTTCTTCCGGAGACGAATTCGGTGTGGTGGGCAAGCTCTACGCACGTGATCCGGAAACAGGCAAGGAAATCTGGATGCGTCCTTTTGTTGAAGGACACATGGGGCGACTCAATGGAAAAGAAAGCACTCCTACAGGTGATCCTCGAGCGCCGTCCTGGCCGGATGATCCGAACAGCCCCACTGGCAAAGTGGAAGCCTGGAGCCAGGGTGGTGGCGCTCCATGGCAGTCTGCCAGCTTTGACGTTGAAAACAATCTGATCATCGTGGGCGCGGGTAACCCTGCTCCTTGGAACACTTGGTATCGCACACCCAAAGGCGG
>TrinityPET_DN229283_c0_g1_i1 len=400 path=[0:0-399]
GCTGGTTGGCCGAGGTGGATTCCATGGGGTTGGTTGTTTTTGAAATGACACGTTCGAAGACGAAAAATTCGCGGACACTGTCCACTGTGTTCTTCTCGTCGGAGAATAATTTTGCGAGTGTTTTTCCTGTCAAAAAATGGCCAGCAACCGATTTCACTGTCAAAGGTTCGGCTTACAGCGCTCTGTTTTCACATCGTTCTGGTCATCTTAAGGCATTGTCTCCCACCGATGGGCGACCAATGCGCGTGGAGGTGGAATTCCTGTCGTACGCAAGCACCAATCGAGAGTTCACGTCCGGCGGAGCCTACTTGTTTCTTCCTAAGCAAAATGCTCAGCCTCTGCCTCCGTCTGAACAATTGTTGTTGGTGGAAGGCGCCATGTACGGTTGCGTTTACGTGTC
>TrinityPET_DN229323_c0_g1_i1 len=351 path=[0:0-350]
CAAGCATGCGCAAGCCGCAGAAGACGAGTTGGATCGGAAAGAAGAGACCAGCCGCCGCACTGCCGCAGCTGCCAAGGCACCGAAGAAAGCCGGTCGTCGTGAAGATGATCGCGACTCTCGCAACCCGCGTGCCCGCAAAGGCAAGCGCGGCAAGGTCGCCATGCCGAACGCCATGAAGCACGGTTTCAACAAGCCGGCTGCCGTGGTGAACCGCGATGTCGTCATCGGCGAGACCATCACTGTGGCCGAGCTGGCCAACAAGATGGCCGTCAAGGGCGTTGAAGTCATCAAGGTGATGATGAAGATGGGTGCCATGGCCACCATCAACCAGGTGATCGACCAGGAGACCGC
>TrinityPET_DN229272_c0_g1_i1 len=478 path=[0:0-477]
CGCCGACATTGAATGCCGAGAAAAAAAGTGCGTCGTTGAAAAAGCGACGGCGTCGGTCGCCGCTGACTGCCGATCAATTTCGGCCCAAAAGGCCTTTTAAAGAGCTGTGTGTCGCCGGTTCGGGCGATTTCGGCCAGCTTGGTCTGGGCATCGAAGAGACGGCCGTGACCAGGTGGCGTCAAGTTTCAATTGAGGGTTGCAAAGAGTTTACCATCGCCGCCGCCGGCGGTGTCCATTCCGTGTTGTTGTCCAGCGACGGTTATGTTTACACGACCGGCTGCAACGACGACGGTGCGCTGGGCCGAAAGTGCGTGGACGAAGAAGACGCGGACTTTTCGTTTCGCAGAGTCGAGTTCCGCGACAGCGATCTGGAAGTTCATGGTCCAGTGGTGATGGTCACAACGGGAGACAGCCACTGTGCCGCCTTGACCGACAAAGGCTCCGTTTTCATTTGGGGCACGTTCAGGGGCAAGAATGG
>TrinityPET_DN229291_c0_g1_i1 len=394 path=[0:0-393]
GGGAAGACGATATGAACCGGGAAGGCGGTCGGTGGATGATCTCATCCGACCAACGGAGCGGTCCGCATTGGGTTGACACTTTGTGGTTGAAGCTGTTGTGCGCTATGTTGGGCGAACAGTTCGGTGACTATAACGATAAAATCTGCGGCGCCACTGTCAACGTTCGCAGCAAAGGCAACCGAGTTTGCGTATGGACTGCAGACGCGGAGGACAAGCAGGCTACTATGGGCATTGGCAATATGCTGAAATCGAAGCTGGATATCAAGCACGCTATTTCGTACGAATGCCACCGAGACGCGCAGAGTCGACAGCATTCCAGCGCCATTGCTAAATACCGGATACAGTAAACAAACGGTCGGTCGTTCCCAAATTGCCTAATCAAATACCATACGGC
>TrinityPET_DN229251_c0_g1_i1 len=374 path=[0:0-373]
CGAGTACTTATCCGCACGATGGCCGCCAAAGACGATGGGAAAACGGATTCAAAGAAGAAATTGCAGATTGTTAGGAAGAACGTAGTAATCGCTCCCAAATCTAAAGTGGCTCTTTGGATGTACGACTTCATGTCGGATGTCAAGAGGTCCTTGGAAGCCATTTCTTCTGAATTCTACCGCAAAATACCTGGTAAACCGTTGTCGGAAGAAACTAAATGCTTCGAAAACGTTCATCCGACCGGCCGAAACCGATATCGAAATGTGCCGTGTTTGGATTGCACTCGAGTGAAGCTACGGCAGATTCGCGACAACCTGGACTATATACACGCAAACGTAGTGACAATGCCTCAGCTGAAAAGACGCTACATTCTGAC
>TrinityPET_DN229281_c0_g1_i1 len=377 path=[0:0-376]
GACAACTATTGCAGCAGCAGCAGCGATGACGAACCCGAGCCGGACGCTGGCCAGCCGCCGGTTGCGGTGCGCAGCCCCAGGCCAACGGGCGTGTCGGCCAATACCGGTCCAAAGGGCGTGCTGGAAGACTGGCGCGAGTACGAGCGACTTAGGCGCGAACAACAGGCCGACCAGCAGGCCAAACTGGTGGCCGACATCAGCCGGCGATCGATGTTCTGCGCCACGGAAGGCGAAAAGGCGGCCCTGGAAAAATCGAACAGCCTGGAAGAGCTGTTCTCCGGGGACGACGAACTGCTGCAGCAATTTGCCCAGGCTCGGATGGACCAACTGCGCTCCAAATATGGTCAACAGAACCACGGGGTTGCCGCCTACGGATG
>TrinityPET_DN229287_c0_g1_i1 len=681 path=[0:0-540 1:541-680]
GACGAGACTGTCTGCGACATTGATGAGCTAAAGCGACTGGCGTCGCTGTGCACGCGGCCAAAAGTGATTGAATGGTTGAATGGACGGATCGAGACACTCAGCCAGGGCGTGCAGACTTCGCCGATTGTCAGATCAAAAGGCCGAGCAGTCGTTGCAGAGGCCGTGATCAAGTTGACCAGCTATGCTTGGGATCAGAGCGACAAATTCGTCAAACTGTACGTCACATTGCCAGCGTTGACCGAAGCGGACGTGGACAAAGTCAAGCCTGCGTTCGGCCAATCCAGCGTCAATTTCGCCGTGAACAATTTACAGGGCAGAAATTACTCGTTTTGCGTAGTTAATCTGCTGCACCCATTGAACGCCAACGACAGCTACTTCAAAGCAAAGAATGGTCAACTCATTCTCTATTTGCGCAAGGCGACCACTGGTCAAAGTTGGAGTCATTTGACAACCATTGAAGAGATGGAGAAGAAAAGGAACGAACCAAAATTTGACAAAAACGAAGATCCAGGTGTCGGCATAATGAACATGATGCGTGAGATGTACAACAAGGGCGACGATGAGATGAAACGAACTATTGCCAAGGCTTGGTGTCAGGCCCAGGAGAAGCAGATGGGAACGGGCACCGGTTTCTAGTGTGCCCTTGGACTGACTGGACTTGGAAAAAACAAACAAATAAAC
>TrinityPET_DN229287_c0_g1_i2 len=613 path=[0:0-540 2:541-612]
GACGAGACTGTCTGCGACATTGATGAGCTAAAGCGACTGGCGTCGCTGTGCACGCGGCCAAAAGTGATTGAATGGTTGAATGGACGGATCGAGACACTCAGCCAGGGCGTGCAGACTTCGCCGATTGTCAGATCAAAAGGCCGAGCAGTCGTTGCAGAGGCCGTGATCAAGTTGACCAGCTATGCTTGGGATCAGAGCGACAAATTCGTCAAACTGTACGTCACATTGCCAGCGTTGACCGAAGCGGACGTGGACAAAGTCAAGCCTGCGTTCGGCCAATCCAGCGTCAATTTCGCCGTGAACAATTTACAGGGCAGAAATTACTCGTTTTGCGTAGTTAATCTGCTGCACCCATTGAACGCCAACGACAGCTACTTCAAAGCAAAGAATGGTCAACTCATTCTCTATTTGCGCAAGGCGACCACTGGTCAAAGTTGGAGTCATTTGACAACCATTGAAGAGATGGAGAAGAAAAGGAACGAACCAAAATTTGACAAAAACGAAGATCCAGGTGTCGGCATAATGAACATGATGCGTGAGAAGAAAAGGAACGAACCAAAATTTGACAAAAACGAAGATCCAGGTGTCGGCATAATGAACATGATGCGTGAGA
>TrinityPET_DN229296_c0_g1_i1 len=590 path=[0:0-589]
CTGGCTAAGACGGACGCGGCAATGGACCAGGTGTCGAACAACAACGCAGCCGGCAATGACAACGACGGTCAAGCCGACAGAAAGCGCGCCAAGCAGGACGAGTCGGACGGACGCAACGGTGACAATGCAATGCGGCCGAAAAAACTGAGACAGCCCATGCCTCACCACGATACCGTCTACGTGGCCAAAGCACTGCGTGGCATCAAGCGTTGGCATCGAGTTCGGAAATACTGCGTCATCATGACGGGCGTGTTGAAACTGTACGCGAAATCATCCGATCCATACAAAAACAAAAGCCCGCAACAGTGTGTCGATCTGTCTCAGGCCAGCGTATTGGTCCACCCGAAGGAGTTGCATTTGGTGCTCAGCAACAAGCAGAAAGAGCAAATACTGCGATTACAAACCAAGAATCGGATCCACTTTGATAGACTGTTGGAAAATTTGCATAACCATCGTCTGTATGGACTGAAGTTGACCGAGGCCAATCAGCGCATCACGAAAGCGTCAACGAGCTACAGTAGACCACCGAAAACGGAAGTCGCGTCGCCGGACGAGCTGACCGCGGAACTGGGCCGACTGTTGAAGGACTT
>TrinityPET_DN229260_c0_g1_i1 len=380 path=[0:0-379]
GTCAGCTGGGAGTTGGCGTTGTGTCTGCTGCTGGCCTGGCTAATGGTTTTCGCCATTCTGATCAAGGGCGTCAAGTCAGCCGGCAAAGTTATCTACTTCACCGCTACCGTACCCTACGTGTTGTTAATCGCCCTGCTTATACGGGGTGCCACGCTGCCGCACGCCATTGACGGCGTCAAGTTTTTCATCATTCCAGACTTTTCCAAGCTCACCGAGTCGGCCGTTTGGGGCGATGCCGCTGTTCAGGTGTTCTTTTCTATGAGCGTCGGCGCCGGCGGCTTAACCACGCTGTCCAGCTACAACGTTGTACATAACAACATTTTACGGTAAGTCGATTATTGTTTCCCGTGCCTACGTCACGGCAGTCGACGACCAATTTT
>TrinityPET_DN229309_c0_g1_i1 len=521 path=[0:0-520]
CGCAGGTAGTCTCTCTCCTCTGGCAACAGACAGAATGCATCTGAACAGCAGTGTATTCCTCGTTGCTTGTCTTTTGGTCAGCACCCAGGTGAGTGGACTGTTCGGCACAATGCAGCGAGTTGCCGTCAAGGGCCGACTGATGTGCGGCGACGTAGCCGCCTCCAAGGTGAAAGTGAAGCTAGTCGATATCGACTTTGGTTTCGACGATACGATGGACGAAAAGTACACAGATAGCAACGGCGAATTCCTTCTGGATGGCCAGACGTCAGAGATGACCAGAATTGATCCGATTGTGAAAATCTATCACGACTGTCACGACGGGCGTCCTTGTCAGCGACGGTGGAAAATGGAAATCCCAAAGCGGTACATCGCTGTGCCGCCCAAGGAACCGAAAGTGTTCGACGTGGGCGTGCTGAATCTGGAAGCGTACATGCATGACGAGGAGCGGAACTGCTTCTGAGCGCACCGCCGTTACTTGATCACTAATTCTCGCTTTTCGTCAGCTTCGACATCACGGTGTA
>TrinityPET_DN229273_c0_g1_i1 len=356 path=[0:0-355]
AGGACAGCCGGCAATGGACGACCGTTCGTCCTACTCAACGTTCCCGTTGGCCAGCAGCCTGGCAATGGGCAATCCGGTGTCTCCCTATTTGGCCATCGACCCAAAGGTGCTGAACACCGAACCGCAGTACATTCTGCAAGAGGGCGCGTCAGCTCGACGCGGCCGTTTCGAGCTGGCTTTCGGCCAGATTGGCGGATCCGTGATGGCCGGAGCCGCGCTGGGCGGCACATCCGGCCTGTATTCCAGTCTCAAGGATGAATCAGTCCGACGAAACGCTTGGCTGGTGCGCCGGACGCAGATGCTGAACTACATAACCAAACGAGGACAGTCGGCCGCGACCGCTTTCGGAAGTGCCG
>TrinityPET_DN229278_c0_g1_i1 len=398 path=[0:0-397]
CGAAGAGATCGCCAAGATTGACGAGACTCTGAAGAAAAATGGCAAGCGCGCCATCATGTGGGCTTATGACACCCCGTACTTCAGCTATCCGCTGGTGGCTGCCAACGGTGGTTACGCCTTCAAGAAAACCGCTACCGGTTATGACGTCAAAGATACCGGCGTGAACAACGCAGGTGCCAAGATGGGCGTGGGCTACATCTCCGAGATGATCAAGTCCGGTCACCTGGAAAAAGGCATCGACTACGGTGTGATGGACGCCAAGTTCAACAAGGGCGAAGTGGCCATGATGATCAACGGTCCCTGGGCCTGGAGCAACCTGGACAAGAGCGGCATCAAGTACGGCGTAGCGCCGCTGCCGACCCTGAACGGCAAGCCGGCCAAAGCCTTCGTTGGCGTAC
>TrinityPET_DN229310_c0_g1_i1 len=967 path=[0:0-966]
AATTTCGAGTCCGTCTGTTTCTTCGGTTTGCAGTACATCTTGAAGCGTTGGATGGTCGGTCCGGTCGTCAACCACGAGATGATTGACGAAGCCAAAGCGTTTTACGAGCAGCATTTTTCCGGAATCGACGTTTTCAACGAAGAGGGATGGCGTCACATTGTCGACCAGCACAAAGGTTACCTTCCGTTGCACATCAAAGCCGTGCCCGAAGGCTCCGTCATTCCCGTGCGAAATGTCTTATTCACCGTGGAAAACACGGATCCCAAAGTTGCTTGGTTGACCAACTGGTTTGAGACACTGCTGTTGCAAGTTTGGTATCCGACCACGGTGTGCACGAACAGTCGCCACCACAAGCTGCTGTTGGCCAAGTATTTGACGGAGACGGCCGACTCGCTGGACAGTCTGTGCTACATGTTGCACGACTTTGGCTACCGCGGTTGTTCGTCGGTCGAGAGCGCCGCCATTGGCGATGCCGCGCATCTGGTCAACTTCTGCGGCACGGACACGGTGGCCGGCGTTCGGCTGTGCAAAAAGTACTACCACTGTGAAATGGCCGGCGTGTCGGTGCCGGCCGCCGAGCACAGCACCATCACGTCCTGGGACAAGCAGCACGAGGCCGACGCTTACAAGCACGTGCTGCTGCAGTATCCGCTGGGCACGGTGGCGCTGGTGTCCGACTCGTACGACCTGTACGACTGTGTCGAGCGAATCTGGGGTACACAACTGAAGCCGTTGGTCATGGCCCGCGATGGCAAAGGTCGCGTGGTCATCCGGCCCGACTCGGGCGACCCGGTCGAGGTGACCGTCAAGGTTCTCGACTTGCTCAGCAAGCACTTTCCATGCACGGTCAATGGCAAGGGCTACAAGTTGTTGCCCAGCTATCTGCGCGTCATCCAGGGCGACGGCGTCTCCTACGACACGATGGGCCGGATCCTGGCCGCGCTGAAGGAACGTCGCTGGAGCACGG
>TrinityPET_DN229303_c0_g1_i1 len=410 path=[0:0-409]
AACGACTGTCTGTTGCTGGGCTGCGACGACGAGCACGACCAGGAGGCGTGGCTGCAGACGTTGCTGGGCGTGTTGGTAAACACCCAGTCAACCGGCGATGTGGACGACATGCGTCGGCCGATTTTCGAGCACGCGTGGAACGTGAAAATTCAAAAAAACCGCGGCATCACGGAAAAGACGCCCTACTTGGCCGGTCACTTTCGATTCTGCCTTGACTGCTACTCGGTGTACTTCTATCGAGCGGCGGCGTCTGCTGCCGACGACGACGAAGATGTCTACGAGTTTCCGCTGGTCTACATTTCCAATTACGGGCACCAAGGAAATATGTTCTTCTTGCGCATTGGACGGTCGGCGCTGACCGGAAGCGGCGAATTGTGGATGAACACCGAGGACGTGATGGACGCGGCCAG
>TrinityPET_DN229320_c0_g1_i1 len=375 path=[0:0-374]
CTGCAGTCAGAGACAGTCCGCCGGCTGTGATCGACTCGAGCGACATCTACAAGAAGCTGGAGAAGGATCTGATCAATCAGATCCAGGTATAAGAAGCTGCTTCTGCTTGTCGTCGGGCCGATGTCGTGTTTCAGTTCTGCGAGATGAACATCGAGTACTGTACGCAAACGGGCGACCTCAGTCAGCACGAGTCGTTCCGACAGCTGTTGGCCACTTGCCAGGCCGACATTATCTACGTCAAGCGGGCAATGAAGCTGCAAGATCCGCCGCCCAAATTCTCCTACAAGCAGGTCAAATTTCCGTCCGTGAAGTGCTGTCCAAATGTCCGGTCGACGGAAATGAAGCTGTACGTGTTCAAAGCGGTCGACGTCCGAC
>TrinityPET_DN229318_c0_g1_i1 len=418 path=[0:0-417]
GGAGACGTTCACGAGGGCAATTTCAGCGTCACCATTGGCGCGCCTCCGTTCGAACTGAAAAACTTGAGCATATTCACCACCGCCTCGCCCAGGCACATGTTGGATCCGGTGATTGTCAATGTGACCAGTACGAATTTTACCATTGCCAATTTGCGTCACTTCACGTTGTACGAAATACGCATCTGGGCGTGCCAGAATCAGTCGGTTGAGAAGAATTACTGTAGCAAGCGAGAAGTTCGCTTTGTCAAGACCACATTGCTGTCGGAGGCCATGGACGACATTGTTGACGTCAAAGTTCGAGTTTACAATATGACCGAGGCGAGCAATGATCGATTCTTGTACTGGACACCGCCGTCAGATCCGAACGGTGCCATTGTGGCTTACGAAGTGGAATATGCCAGAAATTTCGACTCTGAAC
>TrinityPET_DN229308_c0_g1_i1 len=325 path=[0:0-324]
GTTCGCCATCAAAATGGGCGTGGACATCGTGTTTGCGTCGTTCATTCGGTCCGCCGAGGGCGTGCGTACCATTCGCAAGGTGCTGGGCGACGAAGGCAAGCATATCCGCGTCGTGTCCAAGATTGAAAATCAAGAAGGCCTGCAGAACATCGACGAGATCATCGAAGCGTCGGACGGAATCATGGTTGCCCGAGGCGATCTGGGCATCGAAATACCAGCCGAGAAGGTGTTCATTGCCCAGAAGGCGACGATTGCCAAGTGCAAGGTGGCCGGCAAGCCGGTGATCTGCGCCACGCAGATGCTGGAATCCATGGTCTACAAGCCC
>TrinityPET_DN229240_c0_g1_i1 len=437 path=[0:0-436]
ATTTGGGACAAGATCCAGAAGTACGTTACATGCCAAACGGTAACGCAGTCGCTAACATCACAGTGGCGACCAGCGAATCGTGGAAGGACCAACAAGGTCAACAGCAAGAACGTACTGAATGGCACCGTGTGGTTCTGTTTGGCAAATTGGCTGAAATTACGGGTGAGTATCTGCGTAAAGGTTCGCAGGTTTACCTCGAAGGTAAATTGCAAACCCGTAAGTGGAAAGACCAAAGTGGCCAAGACCGTTACTCAACGGAAGTGGTGATTGATCAAAGCGGTAGCATGCAAATGCTGGGCAGCCGTAACCAAGGTCAAGGCCAAGGTGCTCCTATGGGCGGAATGCCACAAAACATGGGTTACCAATCAGCTCCACAACAAGCTGCACCTGCGCAAAACCAATACGCGCCAGCACCGCAAGCAGCTCCGGCTTACCAA
>TrinityPET_DN229241_c0_g1_i1 len=357 path=[0:0-356]
TGTAAATTGTGCCGGAATAGCATTTGCATCGAAAATTTATTCGGTGACGAAAAAAAAGAATGCAACCGATCGATCAAATCAAAAAGACACTCGAGGTGAACGTCGTTGGAACTGTCAATGTAATTCGGTACGCTGCTGAACTGATGGGCGAAAATGCAAAAGACGAAGCTGGTCAAAGAGGCGTGATCATTAATACTTCTTCAGTTGCAGCTTATGACGGACAAATTGGCCAGTTCATATTCTGCATCCAAAGGCGCAATAGCAAGCATGACACTGCCTCTCGCACGAGATCTATCCGATGATGGAATACGCGTAATGGCAATTGCGCCCGGCGTCTTCGATACTCCATTACTTTCC
>TrinityPET_DN229326_c0_g1_i1 len=516 path=[0:0-515]
AGCGTTGTACGATTCACGATTCTTCTCGGCCCAGAACAGAGCGCGCTATTTTTGGGGCAACATTCCGGGCATGTATCAAGCATGCTGTGCAGTCGACGAGAACAGGGCGCCCGTGCTGGACGACATTCTGACGCCCAACTGTGGTCGAAAGTCTAAGATGGCCAAAGTGCGCACGATCACGACCAGATCGAACAGCCTGAAACAGGGCAGGTCGTTTTCGCTGTGCCCGGTGGAAATGGACGGGCGACCGGATACGTTGTGGCCGACGGAAATAGAAAAGTTGTTCGGGTTTCCGCAGCACTATACGGACGTTGGCGGTTTGCCGCCGACCAAGCGCCAAAAGTTGATTGGCCAAGGCTGGACCATTCCTGTGGTTAGGCACATTATGCGTCCGTTGCAGAAGTTCTTCAAACGGACTGAGTGATGCGTATGTGCAATTTTTCGTCCGACACAGTTCACCCGACTCGATTAAGACGCACGCGTCTCTGCCTGCCTACATTTCGATGTTGTGCCACG
>TrinityPET_DN229266_c0_g1_i1 len=393 path=[0:0-392]
GCAACGTCTACTTGAACGAGCCGCCAACGAACGGCAAAGTGTGCCTGAAAACCACGGTGGGCGATATTGACATTGAACTGTGGTCAAAGGAGTGCCCGAAGGCGTGCAGGAACTTCATAATGCTCTGCGACCGCGGATATTACAACAACACCATCTTCCATCGAGTCGAGCCGGGCTTCGTGGTCCAAGGCGGCGACCCAACTGGCACAGGCACGGGCGGCCAGTCAGCCTTCGGAGAGCCATTTAAGGACGAGTTCCATACCCGGATCCGGTTCAATCGACGCGGCCTGGTGGCTATGGCTAACAACGGACGCAATTGCAACGGGTCGCAGTTCTTCTTCACGCTTGACAAGACGCCCGAACTGCAAAATAAGCACACCCTTTTCGGCAAGG
>TrinityPET_DN229243_c0_g1_i1 len=317 path=[0:0-316]
GGTCAGTCCAATTCGACCCGTTGGCGCTGCTGCTGGACGCGGCGCTGGAGGGCGAGCTGGACTTGGTCAAGAGCAGCGCAGCCCACCTGGCCAACGTCAGTCTGTGCTACGAGGAGGGCATCACGGCGCTGCACAACGCCATCTGTGCCGGCCACTACGACGTGGTGCGCTTCCTGACCGACGCCGGCGCCGACGTCAACGCTCAGGACTCGGACGGCTGGACACCGTTGCACTGTGCTGCGTCCTGCAACAACCTGCCCATGGCCAAGTTCCTGGTCGAGAACGGTGCCTGCGTGTTCGCCATCACGTTCAGCGAC
>TrinityPET_DN229294_c0_g1_i1 len=534 path=[0:0-533]
CAGCTTCACAGTATGCTGGCAGGAGATGTTCAAGTCGTTCGTCTTCCACGTGGCCACGCTAATGCCCAACCGCGTCAACGACCCGCAGTGTCTGCAGAAAAAGCTGCACATCGGCAACAACTTCGTCTGCATCGTATACAACGACAGCGACCTGGACTACAACGTGTCCACCATATCCGGTCAGTTCTCCAGTGTCGCCATTGTTGTCCATCCGGTCGACGAGCACACGATGTCGTTGACGGTGAAGGCCAAAGACGAGATTGCCAAGTGGCTGTCGCTGAAGCAGCTAAACGTGCCCGACGTCCTGGTGCCACGCCTGTGTCGCCAGATCTGCAGTCGGGCCGACCTGTCGGCCAAGATTTGGCACGACTTCAAAACGGGCGACAAGTTTTTGTCGAACTATTTGGAACGGTGGCGCCACATTGGCCAGGTGATGGACAAGTTTCGACCGCGTTCCGTTGCCGCCGCCGCCGCCAACGACCAGCCGGCTCGGACGACCTAGTTGTTGAGCCGTTCTTGTGTGACCAAAGTGCT
>TrinityPET_DN229302_c0_g1_i1 len=318 path=[0:0-317]
CGATTTCTCAACCAGGAAGGGTCTTGAATTCGATACGTTTCGATTATGCGCGATGTTCTATGCAGCACTAGCAAAATGTTTGCGGGTTGAAAGATATGCACTGTCTGGTGTCAGATTTTGCGACCTCATCGTTCAACTGGTCTGTCCTGATGGGCGTTGTAGGCGATTTTTTCTCTAGGCTGTTTTTTCGGTGTCAATATCTGAGCCTTGAAGGTAAAAACAGGTCAGAAGCTGACTCGGCATAACCATGCAATGAAAGTGCGATAACAAGGAAGAGTGGCATGACCTACAGCCAGACCCTGGCCAACAATATTCTCG
>TrinityPET_DN229289_c0_g1_i1 len=364 path=[0:0-363]
GTTGATTAAAATTTGCATATTTCAGACTTTGGCTCCAACAACGAAGACCACCTACTGGACGCCCTGGACGATGGCGTTGAGATCGCTTTGTCCAGGGCGCGGGCGTGGTCCAATTATTGTAAGGAGTTGTTGAACTACGTACAGCGCAGGATAAATCTGGAATCAGAGCACGCCAGGTCGGTGCAGAAGTTGAACGTCAATGCCCGGATTAACATCTTGGAGAACTTCCTTCCGCTGGGCAACACCTATCTCAGCTGTTTTCAGTTGGAAAACGAATTTTACGACAGTTGTCTGGACACCATGAAGCATCTATACGAGTACAAGTTTATCAAACCATTGGAAGCCAGAAAAGCTGACATCGATG
>TrinityPET_DN229282_c0_g1_i1 len=353 path=[0:0-352]
CAGGCCGAGGTTGAACAGCAGAGCCGTCTGAACCGGACCGAATTTGAAAATCTGGACGATTCGGTACGCTGTCGCTACGAAGGCTTCCGGGCCGGCTTGTACGTACGCATGCGTCTGCGTGGCGTGCCCTGCGAACTGGTGGCCAACTTCGACCCCACCTATCCGTACATCGTGGGCGGCCTGTTGCCGGGCGAAGACAACGTTGGCTACGTGCAGGTGCGTCTGAAGAAGCACCGTTGGCACGACAAGATTCTGAAGACCCGCGATCCGCTGATCATTTCGCTCGGCTGGCGTCGCTTCCAGACCGTCGTCATGTACACCAGCCGGGATCACAACGACCGCAATCGACTGCC
>TrinityPET_DN229229_c0_g1_i1 len=579 path=[0:0-578]
CAATTATTAACATGCTTTAAAGGTGAAAAGATGTCTGACATGTTTCGAGACTTTTTTAAAATGGAATCGGCGGGCGGTATCCTATTAGTGATAGCTGCAGCGATTGCCATGGTAATTGCAAACTCAGCAATGGGGGAAGGATATCAAGCCTTCTTGCATAGTTATGTGTTTGGTATGTCAGTGTCACACTGGATCAATGATGGTTTAATGGCCGTGTTTTTCTTGCTGATCGGCTTAGAAGTGAAAAGAGAATTACTGGAGGGTGCGCTGAAATCACGTGAAACTGCGATCTTCCCTGCGATTGCCGCGGTAGGTGGGATGCTGGCGCCAGCACTGATCTATGTCGCGTTCAATTTTAATGATCCACAGGCAATACAAGGTTGGGCGATTCCTGCTGCCACCGATATTGCTTTTGCGCTTGGTATTATGGCTCTACTTGGCAAACGTGTACCAGTGAGCTTAAAAGTCTTTTTATTAGCACTGGCCATCATTGATGACCTTGGCGTTGTGGTGATTATCGCTCTGTTTTATAGCAGTGATTTATCCACTATTGCACTGACTGTCGGATTTATCATGACG
>TrinityPET_DN229233_c0_g1_i1 len=447 path=[0:0-446]
GGTTGCGTGCCAAGGAGCCGAACCGGCGTTGCGGCTGATCGGTTTCCAGAAGTTAGACGGGGCTTCCGCTCTGGACGGCGTCCGACTGCTGTTGCCCGACGTGCTGGTGGCCCTGGCGTCGGTGATCTGTCTGTCCATGGTCAAAGTGTCAGCGGTCCGACGACGGCGACGGCAGATTCACAGCGACTTTGACGAGCCGGGCGGCAACGGGCCCGCCGTTGAGTTGCCGCCAATTTCCAGCGACAGTGACAGCGGCAAGAGAAAGGGCCGAGCCTGTCATAACGACGTTCGCCGCAACACGTCGCTGATTGTGCCGGACAATTTGAATGTGCGTACCTGCACACCACAGCTGCTGGTCGGCATACTGTTCTGCGCCGCCGCCGTCATTTATCCGTGTCTGTCGACCGCCATCTACTTTTTACTCTTCCTGACGCTGATGACTCTGTG
>TrinityPET_DN229238_c0_g1_i1 len=571 path=[0:0-570]
GGAATCTCGCCTTGCGGACGTTTTGGAGCAGCTCCGACAGTCGGGCGAGATTAGCGGATGCGTCTGTGCCGATCAACAAGGACTGTGCGTGGCTGCATGTGGCGACCTGGGTCCCGAGCATGTCAGTGGTGTGACGCAGATGTACCGTCTGGCTGCCAAATTGAATTCAAACTCCAACAAGCCGACTGTGTGCTTGGAGTTCAGCGACAGCAAGGTGACGGTGTCTGAAGTCGAACAGTTGATCATCGCCAAACGGTGTCGGACGCAACCGGAATTCGCCGACAGCTGTGTGGATGGCAGAAATAAGAACAGTGGCTGTCGTGACTGATTGCGGCCATTAATGCTGGCCGCGATCAATCCTTGCTTTGCACGGTCAAATCTGGCTGCCTCTAATCACCATCAACACTCTCGACTTAATCGTTGTTCCTCGCTACGCGTAATCCGCGTTCAATGGGCTAATTTGCTGACACTGTATCGCTATGGGCGTTCGCTTGGCGCCAAGTCGCCTTTTTATTGTTTGAAATGTTACAAAAAATGTCAATTTTCTCTAAATAGCCTATTTGTCCCGTTT
>TrinityPET_DN229307_c0_g1_i1 len=665 path=[0:0-326 2:327-664]
CTCGCGATTGCCTTGCGCAGCAGCTGTTTGCCCTTCTTACTGCCATCTGTCATTTGATAGGTGCTGATGCCGTTGCATGCAAGTGGCTTTTCATCAACCAGATATGCTGAATTGCTTATTATGGGTGTTTCGTGAGAGTTCGATTGTTTTCTTCTTTGCTGTGATGCCCGAAAGTTCCATTGCAATCGTGCGTCCTGTTGTTCAGACCAGATTAGTTACTATGTGACCCAGTTGTCAAAACGCTCAATTAGCGGCGGCCACCCAGTTGTTGGACAGTCGTCTGATGACATAATTTGCTTGCTGATCCGCGTTTTTTTTGTTTTAAAGAAAAACTACGATGCGAAGGCTGTAAAAAGAAATGTACGGGCGACATACTTAAAACGGACGACAAATATTTTCACATCAAATGCTTTCTCTGCTCTGTCTGTCACGAACCGTTGAACGAGTCTGGCTTTTTCGTCCACAACGACAAAGCCTATTGTCCGAATGACTACCACCGTAGATTCGGTGTTCGCTGTGCGACGTGCAATGTTTTCATCGAAGGAGAAGTGACCAAGTTTTTCGACAAATCCTACCACCCTCAGTGTTTCAAATGCGATCAATGCGGCTCTATCATAGAAGAAGGCGCCGTTACCCAGTCTGGTACTCAGACGCTCTGCAATGGC
>TrinityPET_DN229307_c0_g1_i2 len=390 path=[1:0-51 2:52-389]
AGTTGTTCGGCGCGTGCTGTCCATGCACAAGATCGAAGAATGAAGTTGAAAAAAAAACTACGATGCGAAGGCTGTAAAAAGAAATGTACGGGCGACATACTTAAAACGGACGACAAATATTTTCACATCAAATGCTTTCTCTGCTCTGTCTGTCACGAACCGTTGAACGAGTCTGGCTTTTTCGTCCACAACGACAAAGCCTATTGTCCGAATGACTACCACCGTAGATTCGGTGTTCGCTGTGCGACGTGCAATGTTTTCATCGAAGGAGAAGTGACCAAGTTTTTCGACAAATCCTACCACCCTCAGTGTTTCAAATGCGATCAATGCGGCTCTATCATAGAAGAAGGCGCCGTTACCCAGTCTGGTACTCAGACGCTCTGCAATGGC
>TrinityPET_DN229259_c0_g1_i1 len=329 path=[0:0-328]
CGATGCTGAAGCCATCAGCGACGTGCTCATGGAAGCAGGCTCGGTTTCCATCACCTTTGAAGATGGAAAAGACACCCCTATATTTGAACCCAAACTGGGCGAAACCCCACTGTGGCGCGATACCGTAGTGGTCGCGTTATTTGAGGCAGAAACCGACCTCACGCCGACCATCGAGTTTTTAAAAACCCTGCCGTTTTTGGGCGAAGACTTCAGCCACAAGATTGAACAAATCGAAGATAAAGACTGGGTCCGTGAGTGGATGGATAACTACCACCCCATCCAATTTGGCAAACGCTTATGGATTTGCCCAAGCTGGCGTGAAGTCCCCG
>TrinityPET_DN229369_c0_g1_i1 len=322 path=[0:0-321]
GATGAGAGCGATATGCTGCGATGGTTGAGTTTTCTGCGAATGGCCATCGGTTTCGTGGAAACTTCACACTCGCCGGCTGGCGCTGCAACGCGAGCTTCTACGCTGCCGGGGGCGCAAGCGCCGCCGCAGTCTAAGAAGCGCTTCTTTCCCACGCTAAAGAAGAAATGAAATCTGCTCAGCATAGTCATCAGTTCTGATGTCGTCGCACTGATCGTCATCGACTTTGTAATCACTGGTAATTCGCACGTCGTCTCCCGTAGTAGCGGCGCTTGCTTGTTCGTCCACGAATGAACGCGCCTTTCCATGCGTTCTCCTCAGCGCG
>TrinityPET_DN229399_c0_g1_i1 len=1004 path=[0:0-1003]
AAGTTGCTTACGTTCACCGCCTTTTGAATACGGTTCAGTGATGCCTGCCTTTTTCGAAGACTTCGGCCGTAATGCCTACGATTTGCTCCGCTCCGGATACAACTTGGGCACGTTCAACGTGAACGTAAAATCTGTTCCAACCGATGACCTGACCCTAAAGATATTTTCGAGTCATAACTTCGACAATGAACATCTGTTTGGAACTGTTGGGGCTACGTACAAATTGAAACCATACGGAATATCTATTTCCGAAACCTGGAATACGAACAATGACCTTAGCACGAAAATTGAAATGAAAAATGAACACACCAGAGGAGTGTTGCTCAGAGCGGTGAAGAAGTTTTCCACGTCGTCCAGGAAAAACACAAGCGATATGTCGGCCGAGTTTGCAAATGAATTTATGTCGCTGAAGATGAAAACCGACTTGACAACGTGCACCATTGGTACCGTAGTTTTATACAACAACATGCTAATCGGCTACGAAACGGGCGTCAATATGCGCACGAATACTTTGTCTCACAGCCAATTCGCGGTCGGCTATCAGCGCGCCAATTTGAAATTGCACTCTTTCGTGAAAAATGGCAAAGATATTGGTGGAACAATTCACCATCAAGTAAACAAAAATCTGGAAATCGGCACTGTTCTTGGTTGGTCGATGGAGGCACCGGGAGCACAGATGGGCGCTGGTTTTCGCTTGAAACTCAATGACGATAGTGCAGTTCAAGCGAAGTTAAACAGCGTGTCTGAATTTGGCTTTTGCTTCACACAACGACTTGCCAAAGGTTTGAAATGTGTATTTTCCGTTGGCTGCGATCTAAAGAAGTTTACGCGCGGACGACACGAGGTGGGCTTTGCCATAGAATACGAACAGCCCTGTTGCGATTGAAAACCACCGTGATCGAGTGCCGTGATGACAGTACGACGCTGCTGGACGACTAGTTTAGGAATGCGTTTTTGTTGACCACGGTAGTAGTTGAATTAGTTATGGATTGTTGGAATAAAAT
>TrinityPET_DN229344_c0_g1_i1 len=361 path=[0:0-360]
GCGGTCGAGATCTGATCGGTATTGCGAAAACGGGAAGCGGAAAGACGGCCGCCTATTTATGGCCTGCAATATACCACATTCTGGATCAGCCTACCGTCCAGCCTGAAGACGGACCCATATGTTTGATTGTCGTACCGACAAGAGAGTTGGCCATACAAGTTTACAACGAAGCGAGGAAGTATTGCCATTCGTACGACTTTCGCGTGGTGTGCGCCTACGGCGGCGGATCTAAATGGGAGCAATGCAAGGCTCTAAAGAAGGGCGCTGAAATAGTTGTTTGCACGCCGGGACGCATGATTGATGTGATCCAAGCAAAAGCGACCAACTTGTCCAGAGTCACTTATATGGTTTTCGACGAGGC
>TrinityPET_DN229346_c0_g1_i1 len=621 path=[0:0-620]
CACCCAGAAAGACAGCGGTGGTCGCAGCGCGTTCCATTGGGCTTGTTCCAGTGGTCAAATGGCGCTGGTCGAATTTCTCCTCCCGCATCAACGTGATATTAACGACACCGATGACCTCGGCTGGACGGCCCTGATCATGGCTAGCTCGGCTGGTCATGCTAAGGTCGTGGAATTTCTGCTGATCAAGGGCGCGGATGTGAATGTGGCTAATCATAACGGCCAAACACCATTGCACTATTCGGCCTCGAAAAATCATCCTGCGATCCTGCTGATGCTGTTGGAAAATGGAGCTTTTTCCAATTGCAAGGACAATCTGGGTGCCACGCCTCTGCACCGAGCGGCCAGCCAGGGTCATGACAAGGTCGTTAATCTGTTGTTGGCCGACAAAAATTGCGTCGTTAACTCGACTGATCGTGATGGCAATACAGCACTACATCTGGCTTGCGAAGAAGGACGCACCGAAGTCGCCAAGGATTTAGTGAACCACGGTGCAGTGTTGGACATCAAGAACAAGGACGGATTCACTCCTATCAACTTGGCCGACCAGGATCTGCGCGTCTGGCTGCAAACGTACAGTCATTAGTACGGCTTGTGTTGGTCTAAATTCATGTTCCACATTGC
>TrinityPET_DN229404_c0_g1_i1 len=401 path=[0:0-400]
CGAATAGTGTACGGCAAACAGCCCGAAATACACCACACTTTCCGTGCGCCCGACAAGCGTCCGCCAGCTGTGGTCAGTGACGTGTTCACAGTGATGTCGCTTTTGCCCATTCTGCTGTTGCTGGTTCTTTGGGCAGTAATCGGCGCCAATTTGTCTGGCTTTTCCTTCAGCATCAGCGGTCTTGTTTTCCACGTTAGTCTTGCGGCCATTTTTGGTTTGTACGTTCTCTTCTGGCTCAAGCTGAACATGTTCGAAACGCTGAAATGTCTTGGCATCCTTTGCTGCGTGGTGTTCGTGTCCGGCAACAGGTTGCTCTGCAATTTGGTACAGCGATCCGCGACTAAGGAAGGTTAACGTTGATATGCGAAGTTACACTGGTTTTGAAAAAATAAAGCGGCTAC
>TrinityPET_DN229349_c0_g1_i1 len=320 path=[0:0-319]
GTCGTCTGCCGGGCGTTACCAGAAATGTAACGGGCCGGGTGAAGGTATCCGACCGACCGAAGATATACATCTACGACACTCCAGGTCTGCTGACTCCGGATTTGTACGAAAATCGACAAGTTCGTCCGGAAACGGTGCTCAAACTGGCCCTGTGTGAATGTCTGCCGGACCGGCGGGTCGGCTACGAACTTTTGGCCGACTATTTGCTGTTCTTCTGCAACAACAACGGCAGAGCCGACGCCTACGTTGAACAGTTGCAACTGAGTCGACCGTGCACGGATGTCAGTGCTCTGCTCAAAGAGGTTGCCCACCGATACGGC
>TrinityPET_DN229409_c0_g1_i1 len=306 path=[0:0-305]
CGGCCAACGGGTGAACATCATCATCTGTGCCGAAGGCGCCATCGACCAGAGCGGCAATCAGATCACCAGCGACCTGGTGCGTCAGGTCATCGTTGACCGCCTGCACTTCGACACCAGGGTGACCGTGCTGGGCCACGTGCAGCGCGGCGGCAATCCATCTGCCTTTGACCGTCTACTGGGCTGCCGAATGGGCGCCGAGGCGGTACTCGCCCTAATGGACACGTCGCCCGACTCCGAGTCCAGCGTCATTGCCATCGACGGCAATTCCATTGTTCGCGTTCCGCTGATGCAGTGCGTCGAGCGCAC
>TrinityPET_DN229330_c0_g1_i1 len=379 path=[0:0-378]
GAAACGTGTAGGCGAGAAATTGTTCTTCGGTCTGGCTAGACACTACGTAGTGTTCAAATTGACCTCCAATGTCAAAGTGACTGAAAGTCAACGAGTCTACAAAACTTGGTGGCAACGGATGAAAAGTACGCGCAAAGAGCCAAAATCCAGTGCTACTAAGCAAAACGAAGATCCCGAACAGCACACCGTAACAGCAGAACAGGCTCAGCTCTTTGAAAACTTCTTTCTACTGCGAGCTTTGAAGAAGTTTGCCGAAGACACACCCTCCAGTGTGCACGAGCTACCCCAGGAAGATAAGCAGTTTTTGACATTCGGATCCGACTTTGACTTCTGATCACAATCAGGGCGTACCACACGAACGTTGCTAGAACAATAAAAC
>TrinityPET_DN229341_c0_g1_i1 len=366 path=[0:0-365]
CGGCGAAGTGTTGCCGTTGACCGCTGACCGCCTGATGGGCGTCAAAATGGGCGACCGCTTTTTGCGTTCCCATCCGCCAACGTTGAACGAGAAACGGTCCCGCAAAGGCCGTAAACTACAACGTGACATTGTCAAGCATAAGAAGAAATCAGTGGCCGTTGGCAGTCAGGACTATGCGGGCCTATACAAGCCGAGGACAGTGGAAACGCGCCGTACCTACGAGGTGTTGTTGTCTTTTATCCATCAGGCCATTGGTGATCAGCCTCGCGATATACTGTGCGGCGCTGCCGACGAAGTGTTGGCCACGTTGAAGTCGATCAAAGCGCGCGACATGGGTCGGAAGAAGGAAATCGAGGGTCTGCTGGG
>TrinityPET_DN229354_c0_g1_i1 len=422 path=[0:0-165 2:166-421]
AATGAAAATTGGTCTACTTGATTTTCAAGAACTCGCCTACTGTAAATGGAAATGTCTGGCCGTGCCACGTTGCCGGCAGAGTTTATTTAATTAATAGCACATTCGGCGCTGCTCCTTTTCGTGTACGCTGTTTCCCCATTTCGCAAATTCGCCACGAACGCACCTGTCAGGAAACCATGCTTCCCACGACAGTAAAGAGCGTCATACTCAACGGCCTCTCGTTAGTCTACCTGTGGGCGTTTGCGTCGCTCTACCATCAAATACCAGGCTTGTACAGTGATACGGGCATTGCTCCGGTGCGTTCAAAGCTGAATTGCAACAATTCACCAAGTCACTGCTCCTTCTTCCATGAACAACCGTCAATACTGTACCTTCTACGTCAGCTACCATTGTCACCCGTGGAAAGCATGGAATTGGCTTGC
>TrinityPET_DN229354_c0_g1_i2 len=477 path=[0:0-165 1:166-220 2:221-476]
AATGAAAATTGGTCTACTTGATTTTCAAGAACTCGCCTACTGTAAATGGAAATGTCTGGCCGTGCCACGTTGCCGGCAGAGTTTATTTAATTAATAGCACATTCGGCGCTGCTCCTTTTCGTGTACGCTGTTTCCCCATTTCGCAAATTCGCCACGAACGCACCTGGTAATCCGGCGTAAATTGCCTTCAAGGTTACGTCATCGTACGACATATACCGCAGTCAGGAAACCATGCTTCCCACGACAGTAAAGAGCGTCATACTCAACGGCCTCTCGTTAGTCTACCTGTGGGCGTTTGCGTCGCTCTACCATCAAATACCAGGCTTGTACAGTGATACGGGCATTGCTCCGGTGCGTTCAAAGCTGAATTGCAACAATTCACCAAGTCACTGCTCCTTCTTCCATGAACAACCGTCAATACTGTACCTTCTACGTCAGCTACCATTGTCACCCGTGGAAAGCATGGAATTGGCTTGC
>TrinityPET_DN229368_c0_g1_i1 len=558 path=[0:0-557]
GTCGCGCCGTAAAGTAGCGTCCGTTCAGACGTCATCGTCGGTAGTATTGGTTGCCTCTCCGTTGTAGAAGAATCTGATGCCGCCGGTGGACCAAGCACAACGTTCGTCATCAGTTGCCAAACGGCTAAGCTCGGGCGTCGCGGTGGCCGTGCTCAGTCAGGCGTCCGTGGCCGAGGTACACCGTCATTTGCAATCCTGTGGCTTTGAATATACAGTGGTCGACGTGTTCAGAGAGCAAGGGCTTCTCCGTCTCTGAGTCGCTGTCATTTGTGTAAGGCTTAGTACGGTCTCTGGTCGTTGGTCTGTTCTTCATCATTTCTTCCTGTCCCGTTTTTACAATGGAGGCTGCCTGCAACAACGATAAGCCACCCAAGCCTAGCATAGATGCCTCGTCTCCAGCCGGCGATTCGGAGGACGAAACGGAAGTGCTGGAAGAGAGTCCCTGCGGTCGGTGGCACAAAAGGCGGGAAAAGGTGCGCCAACGCGACGTGCCCGGCATTGACGTGGCCTACCTGGCAATGGATAACGAGCTGGGCGTCGAGGTGGTCTGGAACGAGG
>TrinityPET_DN229412_c0_g1_i1 len=408 path=[0:0-407]
TGGCGGACTGCGCGACTGCTGAACTGAAGGAATATGAAATTCCTACGCCCCCGTCAGGTACCGTCAAAGTGTTCGTTCAGGGCAATATGCACGAACGTCAAGGAAAGACGGTATTCATAACGTGCCATGACATTGGAACTAACCACATGAGTTTGGTCAACTTTGTCCAACAATCATGCATGAAGGAAGTGCGTTCACGATCCATCTTTTTACACGTTTGCGTCACTGGTCAAGAGAATCATGCTCCCCAGTTGCCGGCCGATTTTCAATTCCCAACATTAGACAAGATTGCGCAAGATATTTTGGCCGTGATGGATTATTTCAATGTGAGAACTGTGATTGGTCTTGGTGAGGGCGCCGGCGCTAACGTTATCTGTCGTCTGGCGTTGACCACTCCGAATCGAATCC
>TrinityPET_DN229351_c0_g1_i1 len=517 path=[0:0-516]
TCGAAAAGTACTTCGACCTTCAGAGTCAGCAGCAACAAGAGGGCGTCGTCGTGTCCAAGCAAGCTATGATCAAATTTCGCGAGGACGAGGCCATGTACGTCGAGGCAAAATCCGACCGCGTCACCGTCATTTTCGGCACCGTCTTCAGCGACCCGGCCGACGTGGTCATTGGCAAAGTATTTCTGCAGGAATTCCACGGTCGTCGTGGCAGCCAGACGGCACCGCAGCTGATCTACAGTCACGGCCAGCCTCCGATGGAGCTGATGGCCACCGGCTGTCCGGTCGGCGATAACGTCGGCTACATTACGTTCGTTCTGCTGCCGAGTCATACTTGCAAAGAAGCCCGGGACAACACGATCGACCTGATTCATACGTTCCGAACCTATCTGCACTACCACATCAAGTGCACAAAGGTCTACATTCACACCAGGGTTCGCAGCAAAACTAGCGAGTTTTTGAAAATTCTAAACCGAGCCAAACCAGTCACCAAAGCCGAGAGGAAAACAATCAGTGGACG
>TrinityPET_DN229362_c0_g1_i1 len=492 path=[0:0-491]
TGTGGCCTTTGGAGTCACTGCTGAATGCCGACTCACTGGGCGCCAGATTGATCGGTTTGAAAGTTTACCTGAATACATCCTGCGACAATGTGACCTCTCTGAACGTCGTTGCCGACCTCCCCTGGTACATCTACGCCTACCCGGCTGTTCTGTTCTCCTTCTACATGGTTTTGGCTTTCCATTATACCGTCAACGTGAGAGGACCGTTCTACAACAGTCAACCATATATGGAAACGTCGTTCGCAGGGGACGGCGCCGAACAGTCGGCCACGGCGTCGCACAGCCAAAGCGACCACGGTCAACGTTCGGCCTACAGAAGCTGCTGCGGCTGGCTGTACCGAGTCTACGTGAGAACGTTCCCATTTCTGCTGCACCACTTCTACACAGTGTCGCTGGTGATCATGATGACCTGGGCCATACTGTATCACAGTTGGCTGTCGTTCGTCTGGCTGGTCGTGGCCTGTGTGGTCTGGATGTGCAAGGATACGCGAC
>TrinityPET_DN229357_c0_g1_i1 len=436 path=[0:0-435]
ATCGTCACCACGGTCGAGCGGTTCGTCGACAACAAGGATAAGCAAGAACGGCCCAACCAACAGCGTATGGCCGAGTACCACAATTATCTGAAACAGGCCAACAAGTCGGGCGCCAGCGACCCGGCCCTGGCACCGTTCAGCGTCGACGAGCTGGAGAGCATGTCTAAGGAAGTGGACAAGGATTTCAAGAAGTTCCGCCGTCGTATCGAACAAACGCCCTATCAGGTCATTCGTTACCATTTGGGCGGTCAGCCTTTGTTGGCAAGTCAGTCCGGCTGCCCGCAAGTCCAGCCCTGTCCATCGTGCGGCTCGGCGCGGGTGTTCGAGTTTCAAATTATGCCGCATCTGCTCACCTACATGGACTTGGACGAGGTCAGCGTCAACGGCGTCGACTGGGCAACGCTTTGCGTCTACACCTGTTCAGCCAACTGCGATC
>TrinityPET_DN229360_c0_g1_i1 len=385 path=[0:0-384]
CATCGCCCTGTTGCCAGCCGACAAGCTGGGCCAACGGGGCAGCGAGGTAATGGCGCTGCTGTTGGAGCTGGGCTTTCGACTGGAATTGTTGCCGTCCAGCAATGGTGCCACGTTTTCCGGAAGCGACGTTCTGTTCACCGGCAAGGAGTTCTTCGTGGCGCTGACCGAACGGACCAACAAAGAGGGCGCCAAGCAAATCGCCAGCGTCTTTGCCGAATATCCAGTGACGGTCATTCGCCATGGTGCGCCGAAGCCACTAAAGTACTACGTGTCGATGGCCGCACCGGACGTGATTGCCGTTGGACCGTCGGCCGACGCCCAGACTGTGTTGAAGAAAATCGAAACCGAAGCCAATTACCAATACCTGACGCTGACCCTATCCCAA
>TrinityPET_DN229403_c0_g1_i1 len=498 path=[0:0-497]
GTTAAGGCCATCTACGAGTTGTATCCAAATAGCCTGCTGGCCCGCGTTCGGGTTGTGCAAGCTGAAATCAGTAATGTTATTTAGCATAACTGATGTTCAGGATGAAAAGAGAAAGATCAAGTGGGCGCCAATGCATCGGCTGGCCATGGCCGACCTGGCCAAGCAGACGGAACAGTTCGATCGAGACAACGGCACGGATAAGCTGAAGATGTCGTTGGCAGCTCGATTGCAAAAGGAAAACCTGGAAGCATGCGCCAAAGTTTCCAAGGATATGGATGCCAATTTCAAAGATGCCGGTCCAACAGCTGATTGTCTTGTTTTCCACGACGGCACCACGTGGCTGGCATGCATGGATACGACTTTTTGCGGTGAACTGTCGAAATGCAAACTTATGGCCAGCTACAAGGAACGTAAAGAATTCGACGTCATATCGGATCTGGATATGATGGCATACAGTTTCAACATATACAACGGCGGTTCGATTCTGGAGATTGCGTG
>TrinityPET_DN229388_c0_g1_i1 len=322 path=[0:0-321]
CGGACAAGTGCAAGCACGGCATGGAGATACCGGCCAACATCATGGGCACCTACGGCGTGTCCAGCTTTGCCGTTCCGCCGGGCGGTGCGACGCCGTCGGCCATGACGCCTGCGGTCATGGCGACACCGTGGAACGCCGGCGCCTGGTCGCCGTCGGCCAACATAGCCATGACGCCGATGGGCGCCTTTTCGCCGGCCGCCCAGTCGGAGAGCGGTCTGAGTCCGGCCTACTCGTCCGGCTGGTCGCCCAGCTCGCCGGCCAGTCCCTATTCGGTCGAAGGACCCGCGTCGCCGGTTGGCCGCTACTCGCCCACGACGCCCGG
>TrinityPET_DN229329_c0_g1_i1 len=686 path=[0:0-685]
CAGAAAATAAAGTTCCAGCCATGGCGGATATGGCCGTTGACAAAGAAGGACCGAGCAGGGCGACCAAACGTCCTTCGGAAGCGGAGAGCGATAAGGATGGGAAAGGCTGGAAGATTTTGAAAAAAATGGGCTACAAGGAAGGTGCCGGTTTGGGTGCCAGTCAACAGGGCATCAAGGATCCAATCCAGGTGGACTCGAAGAGCAGTCGACTTGGTCTCGGTGCCGTATTGATTCAACCGTCTGCGGAGCTGTTAGAAAATGAGATTGAAATCGAAGAAGTGCCCACATTCTTCCCACCCTGTGAGACCGGCATCCCGCAGGCAGACCAACTGAAAAATGGCATCACTATGGACAAAATGCCAACCGTCATTGACAATGAAACTGAATTTTGCTCTGCCGACGTACTGACAGCAATGGTCAAAGCCAAAGACGTCTTCAACACCATGGACGACCGTCAGTTGCGAAACGCCCGCGCCAGGGCCAATCCGTTCGAGTCGAGTCGTGGCGCCATTTTTCAAAACCGGGCGGCAATGAAGATGGCCAACTTGGATGCCGTTTTTCGCATGCAACTGACGCAGCCGACGGATCCGGAAGGCCGACCGTTGGATTTGGCCAATCCGGAGGACGAACAACTGTTCTACTTTGCCGACGTCTGTGCCGGTCCGGGTGGCTTCACTGAATACGTG
>TrinityPET_DN229402_c0_g1_i1 len=698 path=[0:0-697]
ATCATAATCCTAGATTCGAGAAAGAGGATGGCTTGCTCTGGTTGTAAGAAATTCAAACTCCATTACTTTGACCTTCCGGGCAGAGGAGAACCCGTAAGGATGTTGTTCAAATACAAAAACGTCCCCTTCGAGGATTTCAGAATTCCCTTCGATCAATGGCCGGCTCTTAAGAAAAGTGGAAATTACCTGTACGAACAATTGCCAGTGTTGGAGTTGCCAGATGGATCATTTTTGGCCCAAACACCCGCAATTATGAAATACCTAGCCGCCGAGCTCGGTCTTGACGGGGAGAACAACTTGGAAAGAGCTCATTGCGAACAGTTAGTGGGTGGTGTCTCTGATTTGTACGAAAACTTGGTGGTTGCCAAGTATAAGGCCAAAGAAGAAGACAAGCCTGCTTTGTATGAGAAAATCCTCAATGAATGCCTGCCGTTTTTCATGAGTCGTTATGAGTGCCAATACCAGAAAAGTAGTGGAAAGTTCTTACTGGGCAGCCGAGCTACTTATGCAGACATACTCGTGGTTAACCTTTTGCATTTCGTCCAAAGCCTGCCTCAACTCAGCAGCTACGACTTAAAGCAACACGCCAAAGTGTATGCTCTCCTGAGTGAATTTTCTTGAATGGCGTGAGAAGAAATTCTGGGAATAAAGAATAAAATATGCTTTAATTAATTAAATTGAGCTAATAATCTTCTCTT
>TrinityPET_DN229460_c0_g1_i1 len=448 path=[0:0-447]
ATTGGATGGCGATAAGCTACCCGGACATGTTATTATTTCGTTGGGCAGCACTGCTGCCGACCTGAAGAGCGTAAGCATTGAAATGACCAAAGCCAAGGCACCTTGGACTCCGTTCGCCCTGAACGCTGAGTGCTTGATGAAAACCCACGAAAGCCGTTTGGGCATGGTCATCTCCAATCCGGATGACCCTCTAACCAAAAGAGGATTTTTGGTCAGTCTCATGGCACCGACGATGAAGTCGGTTGCACTGGATTTTCACGTGATTCACCATTCCGGCGATGTGCTGCTGCACACATCCTATGTGAACGACTTGCCTGCATTGTTGAACGCCTCCGTGAAAGTCAATCCCGGTCGACAAGACCGAAACCATTGGACCGGCTTTGAGGTGACCCACTCGACTCAGGATCATTCGGGAAATCACGCATTGCGTATAGCCCTGCTGGACCCG
>TrinityPET_DN229486_c0_g1_i1 len=424 path=[0:0-423]
GCTGTGTCCAATCATCGCCAATAGGATGATTAGAGGAAGCAATTAAACCGGGCAAAGACCCAACAATAACGGAGATAACGGCAATGTCTTTTGAATTACCTGCACTGCCATATGCAAAAAATGCACTGGAACCACACCTGTCAGCTGAAACGCTGGAGTATCACTACGGTAAGCACCACAACACCTACGTGGTTAACCTGAACAATCTGGTTCCTGGCACTGAGTTCGAAGGCAAGTCTCTGGAAGATATCGTTAAAACCTCTTCCGGCCCGATCTTTAACAACGCCGCTCAAGTCTGGAACCACACTTTCTACTGGAACTGCCTGGCACCACAAGCGGGTGGCGAGCCTACCGGCGCACTGGCTGATGCAATCAACCAAGCATTCGGCTCTTTTGACGCGTTCAAAACCCAGTTCAACGACGC
>TrinityPET_DN229482_c0_g1_i1 len=766 path=[0:0-765]
AATTCACTGTTCATTCAGCGTGAGTTGTTGAAAAAAAACGCGATTGAATGGGCAGATTTACTCGCTGAGACAGAAGATTTAGCCTGTCAGCTAGTGAATTTCTCCGAAAGCAGTTAGAATACTGCGCTTTTTAAAACTCTTGTTGAACACAGGATATACGAATGAAAGTTGCTCAGGAAATCCGTGCCGGTAACGTAGTAATGATTGGCGGCGAGCCAATGATCGTGCTGAAAACCGAATTTAACAAATCCGGTCGTAACGCAGCAGTATGTAAGATGAAACTGAAAGGTCTGCTGACCGGTGCCGGTACCGAAACCGTTTTCAAAGCAGATGAAAAAATGGAAGACATCATTCTGGATCGTAAAGAGTGCACCTACTCTTACTTTGCTGACCCAATGTATGTATTCATGGACAGCGAATACAACCAGTATGATATCGAGAAAGAAAACCTGGGCGACATGCTGAACTACATGGTAGACGGCATGGAAGACGTATGCCAGGTAACTTTCTTCAACGAGAAAGCGATCAGCGTAGAGCTGCCAACGACTATCGTTCGTGAAGTTGCTTACACCGAGCCATCAGCTCGTGGTGATACTTCTGGTAAAGTGATGAAGCCAGCTACCCTGAAAGGTACTGACTACACTCTGTCTGTTGCTGACTTCGTTCAGATCGGCGACATGATCGAGATCGACACTCGTACCAACGAATTCAAGCGCCGTATCAACAAGTAATGGTGCTGTCGCATACCGCTTGCGGATGCCGACAC
>TrinityPET_DN229523_c0_g1_i1 len=548 path=[0:0-547]
TGATCGACTGGGATTAAAAGAAGTGACGGAAAAGCTGTCCAAATTGCTCGTTGTCACAAGGGCACTGGTCAGCAATTTTGAACTGGTGCAAACCTCTCCAGCTTTGCCGGCCTTGGGCAAAGTTTTTGAAAAATTTTCCGACGAATTGACCACTGCCTACCGCAGCTACAATGATTGTCAGGAACGATGGACTGAACAGCTTTGTCGGGCCGACAGTCAGACCACGGAAGGCGTCAAGGCAATGTTGGCTCGATGTCAAGGCTCGCGCAGCTATCGCGACGTGGCGGACGCTTTGAACCAGCCAGCCCGTCGTATACTTAAATATCCAATTTATTTGGCTGCTTTTATAAAGTTTTCCGATCCGACCACGGCGTCTGTCTTGGAAAAAGTCAAACAGCGTTTCACTGCCGCCTTACGTTCTATGAATGAAAGCAAACACTGTGTCGACTTAGTTCATAAATACAGAGAACAGTGCCGGGAATCGTTTGCTCAACGTTTATCCAAATTTTCGCTGCATTCTGTGATGAAGAAGAGCAGCCGACTGGGCG
>TrinityPET_DN229503_c0_g1_i1 len=451 path=[0:0-450]
CGTTGTCGTTCTGCCGCGCCCGGTGCTGATTTGATATACAACAGTGTTGGCCATGTTTGGGCAGATCGTCAGAACGTTACTCCGCGCCCGGTACGTAGTGATTGGATCTTTGGTTGGCGGCGGCTACACCCTGTCGCAGACTGTTCAATCTTGGAAGGATCGGTTGCCTGATTTTGACTGGTTGGGCGACTATTTGCCGGAAGCAGAAAACGTCGACTTGGCGATTAGCAGCTTAAAACGTATACCGTCAGTGCTGCATGAAAAGGGCCAACTAGTAAAGCAGCAATGGCTTGACGACGGCGGCTACGTGGACCAGTTGCGCAGCGCGTTTCAGGAGAATATCTACGGCAGATTACAGGCGGGTTTTAGCAATTTCGGCCAAGTCATGCATTTCGATCAACTAAACGGAATTTTGCCGGCTGTTCGCGATTCCGATGATCGTGCGGCGCAC
>TrinityPET_DN229507_c0_g1_i1 len=467 path=[0:0-466]
CTTGACACAACTGACCACCGACGACACTTGGTGATTCAAGCGAGCTACCACGTGACCACTGTTTTGGCTCCAAAACAAAACACTACCATCTGTAGAACCTGAATTCAACCATTTTTAGTCTTCAAAAAAAACACAATTTGCCTATTTAGGGCACTACCACGTACCTGACATGATGAATTCGCTATCCGGAGTGAAGCACGCCTCCATCGATATGCCTCTACCGTTTACACGATCCTTAAACGAACACAATGATCAACGCAGTCAGCGATGGGCAAACGACGACTGACACTCATCGTGTAGATCAAATGACCCGTGAAAGCATCAACCATGTGGATGACTTGTCCATTGGTGGAGATGACTATGTATTTGCCGTTATTGGAAAACCTCAGACCCGTCCAGTCGCAATCACGATCCTGGGGCAATAGGAAGACAGAAAACGGTCCCTAAATTCAGATTTAAAAAACGCA
>TrinityPET_DN229509_c0_g1_i1 len=619 path=[0:0-618]
CGTTGACGTTGATTGGCCATTATTGTTGCCGCCGTGTATCGATCGCTGTCGTCGCGTCGCTGAAAGCAGACAGTAGCCGTTGAAAAGAGTCACGGTGGTGGTGACAGGAGGCCGCCCTTCTTGCCGGCCAGACTTCACGTTTGCGAGTTTCATTCAGTGTGCAGTGAAACGTGCCGTTGGAAGTTGAAAGAGACGAGCGCAGTTGTTCTGTTCTTCACATTCAGCGCCATCTTCTTCTTCTTCTTCTTCCCCACACTCGTATTCGTATCGTCCAGCAGCCGATCGACGTCAAACTGATTCCCTTTGTTGGCACTATTCGAGTTCGCAAAAGATCCATGAAAAGCACGCCGTCCGAAGTGTCGGCCGAAGACTCCAAAGCGGCGGTTCTGATCTCGGGAGGCTGCATAATCAACGAAGACGGCCTCAGTCGGTGCGATGTGTTGGTGAAGGGCGGCAAGATTGTGCAAGTCGGCAACAACATACAGCATCCCGAGGCGCAGGTCATCAATGCTGAGGGCAAATACATAATCCCAGGTGGCATCGATCCGCACACTCATTTCGGCTTCAAGTCGGTCGACGGCATTCAGTCGGTCGATTCGTTCGCTTCCGGAACCAAGGC
>TrinityPET_DN229447_c0_g1_i1 len=344 path=[0:0-343]
CATATATTAATTACACAAAGGCATTGCGAGGTTTAAAATGATACAAGGGATTTATACTGTGACATTTCAGTCAAACCAACACGATTCTGGAGCCGGCATTGTTGTTTTTAAAGATGGCAAAATTAATGGTGGAGATCATGGTTATGTATACACCGGGCAGTTGATAGGTGAAGAAAATAATCTGGAGGCGGAATTGACTATACAACAATGGAATAAATCTGTCCCGTCAGTTTTTGGCGAACTTGGTGAGTTTACTCTAGAATTAGATGTGAAGAAAAACCCGACTAATGATTTTATAGCTAGAGGACACGTAAGAAGCATGCCTGATGCCGAAATCATTATAC
>TrinityPET_DN229513_c0_g1_i1 len=568 path=[0:0-567]
GGCTGCTAATCAAGGACACGATGATTCGGATGATTCACTTTATCCGATTGCCGTACTTATCGATGAGTTGCGTAATGAAGACGTTCAACTTCGTTTGAATAGCATTCGCAAGTTGTCAACGATCGCCCTTGCCCTCGGAGTGGAAAGAACACGAAGCGAATTGATCCAATTTCTTACCGATACGATCTATGATGAGGATGAGGTGCTTCTGGCTTTGGCTGAACAGTTGGGCAATTTCACACCTCTCGTTGGTGGACCAGATTATGTGCATTGCTTGTTACCACCACTTGAGAATCTAGCAACAATTGAAGAGACGGTGGTGCGTGAGAAAGCAATTGAGAGTCTCAGGAAAATTGCTGATAAACATTCGACCGCTGCTCTTGAAGAATATTTCGTTCCAATGATACGACGTTTAACTGCAGGCGATTGGTTTACTTCGCGGTCTTCATCATCTGGGCTGTTTAGCGTTTGTTATCCTCGTGTCAGTCCAGCAATCAAAACCGAATTACGAAATTTGTTCCGATCATTATGTCGAGATGATACGCCCATGGTTAGACGAGCTGCAGCT
>TrinityPET_DN229495_c0_g1_i1 len=485 path=[0:0-484]
CTCGCCAGCCAGCCATGGGAAAACCAAAGGGCATCCGAGCTGCTCGCAAACTGCGTACCCGACGACGTGAGCAACGCTGGCACGACAACGACTACAAAAAAGCCCACCTGGGTACGCGCTGGAAGTCGAATCCATTCGCCGGCGCGTCGCACGCCAAAGGCATCGTGCTGGAGAAGGTCGGCGTCGAGGCCAAACAGCCGAATTCGGCCATTCGCAAGTGCGTTCGCGTACAGTTGATCAAAAATGGCAAAAAGATAACGGCGTTCGTGCCCCGCGACGGTTGTTTGAACTTCATTGAGGAAAACGACGAAGTCTTGGTGGCCGGCTTTGGACGAAAGGGACACGCCGTGGGCGACATCCCTGGCGTACGGTTCAAAGTGGTCAAGGTGGCCAATGTTTCCTTGTTGGCGTTGTACAAGGGCAAAAAGGAACGTCCTAGGTCGTAGACGTATTGCTCAAAAGAGGGCAATAAAATTTGAACAGGG
>TrinityPET_DN229493_c0_g1_i1 len=315 path=[0:0-314]
ATGGCCAGCCCTGATAACAACGGCGACGAAGTGAATGAGGGCAAAAAGCCAAAGAAGATACTGAAGGCGCTCTCGCAAAAAGTGAACGCTCTGCGCAACCGTGTCAAGACCTTCCGTGATTCGACTAGTCCGTCGAAAGCACCAGTCGCACGAAGAGCGCCGTCGACAAGTTTGGAACGGGCACTGATGCTGCGCATACAAAAGTGGGGCAAGAACCACAATCTGCCCGAATGGGCCCAACAAAAAATGGCCCATTCGTTGATCAAGGAAGACGAAAGACGGAAAAAGAGATCCGAGTTGCAAGCGAAAAAAGAC
>TrinityPET_DN229446_c0_g1_i1 len=368 path=[0:0-367]
ACAAACTATAGACTGCAGCACGTCGATCGACTATCTTTTACCATTTGTCCGCCATGCGAGAGTACAAAATTGTCGTTCTGGGCAGCGGCGGTGTGGGCAAAAGTGCTCTGACGGTACAATTCGTCCAAGGTATTTTTGTCGAAAAGTACGATCCAACCATCGAAGACAGCTACCGAAAGCAAGTAGAGGTGGACAGTCACCAGTGTATGTTGGAAATTTTGGACACCGCCGGAACGGAACAGTTCACTGCCATGCGCGATCTGTACATGAAGAATGGCCAAGGCTTTGTGCTGGTTTACTCGATAACGGCCCAGTCGACGTTCAACGACCTCATTGATCTGCGCGACCAGATACTGCGCGTCAAGGAC
>TrinityPET_DN229471_c0_g1_i1 len=325 path=[0:0-324]
GTCCAAACGTCTGCTGTCGGACAGCGGCAGCAACGTGCTGATCTATTTGACCGGCCACGGCGGCGAAGGCTTTCTGAAGTTCCAGGACGCCGAAGAGGTGACCAGCATGGATCTGGCCGACGCCATTGAACAGATGTGGCAGAAGAATCGATACAACGAACTGTTCGTCGTGGTCGACACGTGCCAAGCCGAGTCGATGTTCCGCGACGTCTACAGCCCGAATGTGCTGGCCGTGGGCAGCAGCATTGTTGGCGAAGATTCGCTGTCCCACCATTTGGACCCGACTTTGGGTGTCTACATCATAGACCGGTTCACCTACTACGCG
>TrinityPET_DN229517_c0_g1_i1 len=593 path=[0:0-592]
GTTGTCGTCGAAGTAGACGAACAAATATCTACTTCAAAAGGGAAGGATGCGACTGAAGAAGTTTTAACGGCGAAACCAGAAATAGAAGAAATTGCACCAGCCGAACAGGAACATAAAGCTGAAATTCAGACGAATCTTCCATCTGAAGAACACGAATCCCATGTTGAGGAAACTGAAGCACCCACTGTAAACGAAATTCAAGAAAAACAGGACGGTCAAGTGGAAAGGGCATCTACGGCATTTGTACCACCGAGTGAGATAGCAATCACAACGCCACAAACAACTCCCCTACCGCCTGGTACAGCGACTACCACGGCTATGCCCGTTGGAACATATGGACCACCAGCTGGACCGCTGAACAATTGTCCTGATTTGGTTGTGACTTGTGTATTTTGGGCAAGCAACGGTGAATGTGAGAAAAATCCATTTTGGATGCTTCCAAATTGCCAAAAATCGTGCGGTAGTTGTGGCGCCACAGTCGCAAACGTAAATTTACCCAAAGAAAAACAGGACTGCGACAACCGTCATGAACTATGTCAATTCTGGCATTCAATTGGCGAGTGCCTTAGCAACGCCAGATATATGCTTGCACA
>TrinityPET_DN229511_c0_g1_i1 len=323 path=[0:0-322]
CTTTCTCAACAATCCGGAATACACGGGCAAACTGATGCCGTTGTTGATAAACAAGTGGAACAACTTGTCCGATACAGACCGAGAGGTGTTCTCGTTGCTCGAGTGTTTTTCCAGTCTGGTCATTGCATTGCAAGATGGCTTTATGCCCTACGGCGAGACGATATTCGAACGTTGTGTGCGGATGATCGAGTCGAACATGGTTGAGTTGAACACGGACACGCCGGGATCGTTCGAATGGCTGGATAAGGACTTCTTGATCGTTGCGTTGGACTTGTTGAGCAGCCTGCTGGAAGGTCTGGGCTCAGCTTTGCATCCCATTGCGG
>TrinityPET_DN229550_c0_g1_i1 len=464 path=[0:0-463]
AGCTTGTCGCCATCCCAACGACAAGCGGCACGGGCTCGGAGGTCACATCTTTTGCCGTCATCTCTGACCACACTGTGGGCGCCAAGTACCCGCTTGCGGACTACGAGCTCACGCCGGACGTTGCCATAATCGACCCCGACTTTGTGATGAGCATGCCGAGCAGCGCGGCGGCGGACACGGGGCTTGACGCCCTCACACACTCCATCGAGGCATACGCTTCCATCCTCGCCTCCGATTACACGGACGCGCTCGCAGTAAAGGCGGTACAGCTCATCTTCCAGTACCTCCCCGCCTCGTACGCCACAAAGGACCCGAAGGCACGCGTGCACATGCACAACGCCGCCACTATCGCGGGCATGGCATTCACCAACGCATACCTTGGCGTGACCCACGCACTCGCACACAAGGTCGGTGCCGCATACCACGTCACCCACGGCCGTGCTTGTGGCCTGTTTTTACCGCAC
>TrinityPET_DN229537_c0_g1_i1 len=406 path=[0:0-405]
CGACGAACGGGCCACTTCTAGCATTGAGATGGAGGCGGCCGACCACTCTGTCATGAATCAAACCCAACCGGATCCACTGATAGTTTGCAGCGCGTACAAAAAGAATCGACTTTATCTGTTCACAAATTCCGAACCCATGGACAGTGTTGCTGAAGGATCAGACCGAGACGTGAAGAACGAAAAGCCCCGTCAAGAGGACATGGCTACTGCCATTTCTGAAGAGTCAGCTACGAACAAGCTTACAGAATCTTGCGTCATTCATACAACGTATGGCGACATTTACTGTCAACTATTTCCAAATGAATGCCCCAAAACGGTGGAGAACTTTGTGACGCTGGGCAAACGTGGCTACTATAATGGCAACATTTTCCATCGGGTCATCAAAAGCTTCATAATTCAAACTGAC
>TrinityPET_DN229587_c0_g1_i1 len=362 path=[0:0-361]
ATGCGTTGAAAGATTTGAAGCATCGGTACGGTGACAGGAAACTAATCGCACAGTACAGCATCAAGGCTCTTCGCGGCATTAAACCGCTGCGAAATGAAGACATCCCTGAGCTAGATCGATTTTTCTGTGAGTTTCATGGCATTACGACTTCCTTGTCAAAGGCTGGCAACGAACTGGAACTGTATGCCGTGGGCAATCTGTACGACGTCATTGGCAAATTGACTTATCGTCTCCGAGAAAGGTGGCTTGAGAAGATGAGGTCCATGTCTCGTCCGGCGAGTCTGTTGGATCTGGATCAATGGTTATCCGAATTGGTATTGATCAAACGATCTTCTACCGTGTTCGACTCGCATTACGACGAC
>TrinityPET_DN229571_c0_g1_i1 len=452 path=[0:0-451]
GCTAAACTTATAAATAGAGGTTATGATTTACCTGTTTATTTAGATACCGCAAAAAGATTAAAAGAAAAAAACATAAAGTTTGTAACACATATGATTATTGGTCTACCTAACGAGGAGAGAGAGAATATTCTAAAAACTGCCAAGTGTATTGTTGATTCTGGTGCTTGGGGAATAAAGATTCATTCTCTTCATATTATAAAAGGAACAAGATTAGAAAAGCTTTATAATGAGATTAAATTTAAAGTTTTTTCTTTGGAAGAGTATGTAGAGATGGTTGTAACAATTTTAGAATCACTTCCAGAAAATATGGTTGTACATAGAATAACTGGCGATGGAAAAAGGGAAGAGGTTATAGAACCTCAGTGGAGCTTAAATAAACGTAAAGTTTTAAATGAAATAGAAAAAGAACTTAAAAAAAGAGAAAATATAAAAATGGAGGATGAATAATGGGC
>TrinityPET_DN229595_c0_g1_i1 len=333 path=[0:0-332]
CTATTTGTGAGGTGATGAGAATGTTCGTATTTAAGGTTATAATTTTGCTATTTTCTTTGGTTTTACATGAGTTAGCCCACGGATATATGGCACTTTTTTGTGGAGATAAAACAGCTAAATATTCAGGAAGACTATCTTTGAATCCTTTGAAGCATTTAGATCCAATTGGGGCATTAATACCAGTTGTAATGCTTTTAAGTGGTAGTAATTTTGTTTTTGGCTGGGCAAAGCCAGTTCCAGTAAATTATTTTGCTTTTAAAAATGGAAGAGTTGGAGAGTTTTTGGTTTCTATAGCTGGAGTTTTAACAAACTATTCAATGATGATAATTGGAG
>TrinityPET_DN229568_c0_g1_i1 len=525 path=[0:0-524]
ATTTGTTTGGAAGATTTTGTAGAAGGCGACAAGATACGCATTCTCGGATGCAGCCATTGTTATCACAGTGCCTGTGTAGACCCTTGGCTATTGAGGGCCCGCAAGGTGTGTCCCATTTGCAAGCGACACGCTCTGGACGGCGGTACGGACGAGTCGGAACTGGAAAGCGGTGACGAACAGATTACACCCAACGAGGTGGCGCCTTTGTTGCTGGCAAGTTCCAGAAGCAGTTCGGGCAGTTCAATTGATGTGCAGGTTGGAAATTCCATATTCTATGCTAATTACGGTAGTACCGGGCAACTGTGCGTACACTCACCATGTCAGCAGAATCTGTCGCCGCCGACCAGTGAATGCACAGTGCTTTCCAACAACAACTTTTCAACACAACCCGTTGTCTGTGCGGTGCCTTCAACGGAAGATCAATCTGCTCCAGGTTCTCCGGTTCGTCAGTTGGGTGTCACCAACCCGTCGTTCACCGATCCCGAATAGAGGTATGTACATTTTGTTGGCTGCCACGAACAGTGG
>TrinityPET_DN229610_c0_g1_i1 len=369 path=[0:0-368]
GCCAAGGCATTGCAAAACTGGGATCTGGCCATAAAGCACCTCAAGATTGGCAACATGGATTCGTCGCCGTCTCTGTTTTCCAGCCCGGAAGTTTTGTTCCATATGGCCCATTGCTGGGAACTGAAGGGCAAGTTGGACAAAGCTCTCAGCGACTACCGCGCACTGTTGAGCTTGGGCGAATCGTTGTCTCCGTTGCTTCGTTCGGCGTTGCATCGTCACCTGGGTTGGCTCATATTCCGAGACGATTCGTGCGGCGAAAAACAAACGCAGGTACAAATGGCCATAACCGAGCTGCAACGGTCGCTGCAACTGGACCGCACGAATGGCAAAAGCCATTACTACATGGGACGGTGTTTGTCGTCAATCGCT
>TrinityPET_DN229549_c0_g1_i1 len=854 path=[0:0-853]
AAACTTATGGTGATTGGTTTACAAATAGTGAAGAATTGAAAAGAAAATCAAATTTACTCAACAATCCAGAAGTACATGGATTTACCGAACATGAATTCAGAGCACAACTCGATTCCTGTATTGATAAAGGTGAAGCAATGCTTAAAGCCTCGCATGATATGGATAAATACGAAAAAAGAATGATGCGAAATCAATATAATGATCTTATGATGCTTAAATATGAATTGACAACAAAGCAAGCAGCAAGAGAAACAAGGGATCCTCCATTTTCTATACTTATTTGTGGAAACTCAGGAATAGGAAAAAGCACGATAAAAGATATACTATATTATCATTTCTGCAAAGTTGAAAATATTCCTAGCGATGATTATTATAGATACACGAGGAATTTCACAGAAGCATTTTGGAATGGATTTGCCACATCTATGCACACTGTTATTTTGGATGATGTAGCTTTCATGCATCCAAATAAAGCGTCTCAGGGAGATCCATCAGTTATGGAATTTCTGCAGATCATTAATACAGTACCGTTTGTTCCCGATCAAGCAGATATCAAAGATAAAGGAAGAACACCTTTGAGGGCAAAATTGTGTATTGCGACAACGAATACCGAAAATTTGAATGCGCATTATTACTTTTCATGTGCATCAGCAGCTCAGAGACGATTTCCTTACATCCTTGTACCAAAAGTCAAAAATGAATATATCGGTGAAGATGGACTTCTAGATTCTTCTAAGGTAAAGGTTGCAGATAATGAGTATCCTGATCTGTGGCATTGGACTGTAAAATTGGTCAAACCTGTTCCTATTGATTCTAGTGAGAAGATTGCGAGAACGGAAATTATTTTGCAAACC
>TrinityPET_DN229578_c0_g1_i1 len=427 path=[0:0-426]
GCCAGATGACCGGAAAACGGTGCATCAAATGGTGGACGCCGGCGACGAGCATACGACGGCCACGGAAATTGAAACAGATGAAGGTTCGCTGCGTGAAACGCTGTCAAGGTCTCAGTGGACAATGAAGAAGCGTCGACTGGGCAAAAAATCCATGTCGGTAGATGTTTCTCGAAGCAGCAATTCGGCTCACAAAAACAGAGTCCACAGATCTAGCATTTTGGACGTATTGGGTGCCTTGGATGTGCAACAGGCAGCCCGAAAATTGGTCACATTAGATGCCGTAAGCGACGTAATGCGTAAAGCGGGTTTGGGTTCGAGTAATTTGATCTTCGGTATCGACTACACGGCTAGTAATAAATATCAACAGGTTATCACCATTCTCGGTAAAACGTTGGAGCCGTTCAATACGACCGGGTGCATTCCCGCT
>TrinityPET_DN229533_c0_g1_i1 len=358 path=[0:0-357]
GGCGAAAAGGAAGTGACCAAAGCGGAAACGTCCGTCTTGTCCAAAGCGTTCAGTACAATAGCCTTTAGTCCGGACGGCGAATGCATTCTGGCAGCCGGCAAATCGCCGTTCATCTGTCTTTATCACGTTGCTCAACAGTTGCTGGTTAAGAAATTCAAAGTGACCAATAACCAGTCGATCGACTGTGTCGACGACCACGTGGATAGGAAGAAGTTAAGTGAATTCGGCAATTTGGCTTTGATCGACAGCACAGAGGATGATGACCAGTCGGTGGGCAAGCAGATAGATATCCCCGGCTTCAGGTCCAACGATCCGGGTGTTCGCAGTTATAAACCAGAGATGTTGGTGAGCAGTGTGC
>TrinityPET_DN229574_c0_g1_i1 len=461 path=[0:0-460]
AAAAGAGACAGAAACATCAAATGGATCAAAAAAAATTACTTTATGGACATTCCAAGCATTACATGAAAAATTTTATAAAGAAATGGAGAAAGAATGGAATAAAAAGAATCCTGAAACTCCAATCGATTTAGTAGTTAGTGTAATGCCTTTTGATGATATGCATAATAAACTTCAAATAGCAATTCAAACAGGAAAAGGAGGGCCAGATTTAGCAGATTTGGAGCTAAGAAAATTTTCGACAGCAATAGAAGGTGAAGTTCAATTTTTACCTATGACTAAATATATAAAAGGAATAGAAGATGATTTAGTTATGTCTAGATTTGATTTGTATTCTAAAAATAATGAATATTATGGAATACCATTTCATGTAGGGGCAACAGTAACATATTACAATAAAGAGCTCTTAGAGAGTGCAGGTATAGATTACAATAAAATAAAAACATGGAAAGAATATAAAGAGG
>TrinityPET_DN229605_c0_g1_i1 len=324 path=[0:0-323]
CACAGATATCTATGAGAAGGTATTTTGCTGTCTTCCTTCTGACGAAGTAGGTTCGTTCGAATCGCTGAAACAGTACAAAACGCGTATGCCTTTATGCGAATATGACGTTCCCAGCGCAAAGGCGCTGCTGAATGATCTGACGGGCAATTTGGTACTTTTCCCGATGAGATTTTTGATAGACAGCGATCTGGCCCCGTCATATATGACTAAAGAAGGATTGGCGCCGACCGTTTTATTCACCTAGACCTTTCCGCGGCTTAAGTGCTGCCGCTGCTCGATCCTCATTGATTATTGCACACTACTACGGCGCTCCATGATTCAGAC
>TrinityPET_DN229545_c0_g1_i1 len=420 path=[0:0-419]
CTAATCTTGAGGTTTGCCGTGGAAGAACTTGTTTCTGCCGGTTGGTCATATTCGGTCGACTAAGACAAGAAATTGGTCGATTCGTTCAGACGCTTCGACATTACCGTGTCGCTGTTCTGTGCAGTAGCCGTCTGTTTCTTCTTTTCTACGAACAACAATTCCGCAACAATGGCACCCAGGGCGCACGGGACTGAGTCGAACTCCGACGGCAAGCGAACTGCCGAGGCCGAGCAGAGGCTGTTGGTGCCGTCGGGCAAAAAAGAAAAGAATTCCGATTTGCATGATCTCAAACAGGAAATGGAGACGGATTTGCATCAAATTCCGGTTGACGAATTATATCGGCGCCTGGAGACCGACCCGCACAACGGCATTGCACCTGATCAGGCCAGAATGCGGCTGCTTCGCGATGGTCCCTATGCA
>TrinityPET_DN229677_c0_g1_i1 len=484 path=[0:0-483]
CCAGATTCGTTTTGGGGAAGATGTTGCAAAGCAGTACAGGAGCCGGCAATGTTTGCCAAAATAATGGCAAAGGTGTCGGAGACGACACAAACGGAACAATAAATGAGGAGTTTCATGCATATAAAGAACAGCCGAAAGAAACTAAAGAATTTTATCTCCAGCAAACAATGCTTAGAATAAAAGATCCGAAACTATCAGTTCCGTTTTATTCTGATGTCCTTGGGATGAGGTTGCTCAAACGGATGGATTTTGAAGCAGGAAAATTTTCACTCTATTTCATGGGTTATAAGCCAGCGAATGAAGTACCGAAGGATGAGATTGAACGTAAACAGTATGCGCTCTCTACTCATTCTACCATCGAATTGACGCATAATTGGGGCACAGAAAGCGATCCAGAATTCGGCTATCATAATGGAAATAAGGAACCACGTGGCTTTGGGCATATCGGTATAGCAGTGCCAGATGTTTACGCGGCATGTGAAAG
>TrinityPET_DN229673_c0_g1_i1 len=369 path=[0:0-368]
AGGCACTTTATGCGTCAAAAATCATAAGCTATGCCCAAGGATTCATGCTTCTTGAAGAAGCGAGTCAGTACTTTGGTTGGAATCTAAATCACAAATCAATTGCACTGGTATGGCGTAATGGTTGCATCATACGGTCGCGTTTTTTAGAGAATATACGCAATGCTTTCGATACTCAACCGCCACCACCAAATCTTCTTCTTGATCCTTTCTTTTATAAGGCCATTGATTCTTGCCAGGAGGCATGGCGAATAGTATGTTCAAACGCGGCACTTTTGGGCATTCCAGTACCAGCTTTTTCATCTGCACTGTCGTTTTATGATGGCTATCGATGTGACAGATTACCATCGAATCTTATACAGGCGCAAAGAG
>TrinityPET_DN229718_c0_g1_i1 len=495 path=[0:0-494]
ACCTCGGTGCCATCTGCCGCTGGGTGGCTTCCACGCAGTCGACGGCTTGGTCGACGACGGCCTGACGGATGCGGTCAGCCGCAAGCATATGGGGCTGTGTGCCGAGAAGACGGCCCAGGATTTGTCCATTACGCGCCAACAACAAGACGACTACGCCATGCTTAGCTACAGCCGTTCCGCCGATGCCTGGGCCAATCAGGTGTTCAAGGACGAAGTGTTGGCCGTGACCGTCAGACAAGGCAAGAAGGGCATCAGCACACTGGTCGACGAGGACGAGGAGTTCAGACGGGCCGACTTTGTCCGTTTTCCCACGCTCAGGACGGTCTTCCTCGACAACGGAACCGTGACGCCGGCCAATGCGAGCACGCTGAGCGACGGCGCCGCCGCAGTCGTGCTGATGAACCAAACCGGCCTACAGCAGACCGGCGCCAAGGCCATGGCCCAGGTGGTGGCCTACAGCGACGCTGCCGTCGAGCCGGTCGACTTCTGCATCGC
>TrinityPET_DN229658_c0_g1_i1 len=644 path=[0:0-643]
GGATAGTGGATGGCCGAGCTGCTGTTCGGAAAGTGATCACGCGATGTGTGGTTTGTCGACGGTACCAGAGTAACCCGTCGGTGCCGCCCATGGCGCCGTTGCCTCCATGCCGAGTGCTACGAACAGCATTTCCTTTCTGCAATGTGGGAATTGATATCTGTGGACCGTTTATGGTGTCGTGTCGGCGAAGCACCGTTAAACGGTGGCTGTGCCTTTTCACTTGCTTAGCCACGAGAGCAGTACACCTTGAAGTTTGTGTTTCGATGGATGCAGATTCATTTCTGAATGCCCTGCGACGATTTATGGCAAGACGAGGCGTGCCCACAAACTGCTATACGGACAATGGCACGAATTTTGCGGCAGCGGCTCGAGTGCTGGGCGCACAATCGCCATCAGAGCAGCATGAAGTGACGTCTTTCATGGCACGTCAAGGTATCTCATGGCATTTTATTCCACCCAGTGCCCCACACTTTGGCGGCGCGTGGGAAAGGTTGATCCGAACTACCAAGTTGGCGCTCCGTGCGACCCTCCATGGGCAACGTGTGACCGATGAAGTGTTAGCAACCGTGATCGTTGAAATCGAAGCAATGATGAACAATCGACCATTGACGCATGTGAGCGTCGATCCAGCTGATGAAGAACCC
>TrinityPET_DN229715_c0_g1_i1 len=352 path=[0:0-351]
GTGCTGGATGCCTACTTCTCCGGTACCAAGGTGAAGTGGATCCTCGACAACGTGGAAGGTGCCCGCGAGAAGGCGATGAACGGCGAGCTTCTGTTTGGCACCATCGATACCTGGCTGGTCTGGAAGATGACCAATGGCGAAGTGCACGTCACCGACCCGACCAACGCCTCCCGTACCATGCTCTACAACATCCGCGAGCTGAAGTGGGACGAGAAGATGCTGGACGAGCTGGGCATCCCCATGTCCATGCTGCCGGAAGTGAAACCCTCTTCCGAAGTGTACGGCTACACCACCCGTGGCGGCGGCTCCCGCATCCCCATCGCCGGTATCGCCGGTGACCAGCAATCTGCCC
>TrinityPET_DN229659_c0_g1_i1 len=886 path=[0:0-885]
GGTGTGCAGATATTGTCGATGGCCTTGGTCACACTGGTCTTCTCCTTTGTCGGCATCGTGTCGCCTGCCAGACGCGGTTCCATGGTGACTTCATTGGTTGTGCTGTACGTGCTATTCGGTTTTGTCAACGGCTACATATCGGCAAGAATATACAAAACAATTGGCGGCGCTCGCTGGAAGACGAACGTGTTCCTAAGTTGTCTGCTGTGCCCGGGCATAATCTTTTCCGTCTTCTTCATATGCAACGTCATTTTGACGCAGCAAGGGTCCAGTGCTGCCGTTTCAAATTTGACGCTGCTGCTGTTGTTGTTTCTTTGGTTGGGAATCTCGCTGCCGTTGACCTTCATCGGTGCCTATTATGGCTTCCGAAAGCCGCGTCCCGCCTTTCCCGTTCGCACCAATCAAATACCGCGCCAGATTCCGCCTCAGCCGTTCTTATCCAAGCCGTTTCCGTCCATGTTTATGGCCGGCGCTTTGCCATTCGGTTGCATCTATGTACAACTGTTCTTCATCTTCAACAGCATTTGGGCACATCAAGTTTACTACATGGTCGGGTTTTTGTTGTGGATATTCCTTATTCTTCTAGTCACTCTGGCCGAAACAAGCATCGTTATCTGCTACTTCCAACTTTGCGGAGAGGACTATCGTTGGTGGTGGCGAGCGTTCCTGAGCAGCGGCTGCACGGCAGGCTATCTGTTGTTCTATTGCGTTTATTTCTTTTTCTACAAGCTGGAGTTAACCGGCCTCGTGTCGTTCGTGCTCTACTTCAGTTACTGCTTCATTATTGTCTTTATTTTCTTTCTGCTCTGCGGTAGGCACCATTTTTTCTTATTTCAAACGCTGCCTATTTTTTTTTGCAGGTGCAATCGGATTTCTGTCCTGTTAC
>TrinityPET_DN229662_c0_g1_i1 len=753 path=[0:0-752]
GTCTAATCATGACTACGGCACATCGCGCCACGTTCGCGCCGGCCCAGGGCGGATTCGGCAAGAACGAGGGCGACCTGAGCCGCCTGTCCAAGCAGTACTCGGCCCGAGATCTGCCGTCGCACACAAAGTTGAAATACAGACAGCAGGGTCAGTCTTCCAGCGAGGATGTGAAGCACCGCGACTTTCGGGCCGAATTGACTGTGCACGAGAAAGACGGTGCCACCGTCCCGGCCAAACGACGTCTGTCCGGCAACGACGTGGCCCCATTAGACAAGCGCAGCAGACAGCAAGACGTGCTGCAGCAGTTGGACGAGTCGCGCGAACCCGTCTTGCAGCAGAGAGCGGACAGCGACGCCGGCGACAGCGACGAGGATGACGACGAGGAGGCAGAATTGTTGGCCGAATTGGCACGAATCAAAGCCGAGCGCGAAGCGGAAAAGGCCGTCGAGGACCAACGGCGCCTAGAGGAAGAGGAACAAATACGGACGGAAAGAATTCTGCAGGGCAATCCGCTGTTAAATCCGCCCAAAACGGACTTCAAAGTACAGCGAAGGTGGGACGACGACGTGGTGTTCAAGAACTGCGCCAAGGGACTGAGCGACCGGAAAGAACCTTCTTTTATCAATGACTCTATCAGATCCGAGTTTCATCGAAAATTTATGGAGAAGTACATAAAGTGAGACGTTCTCTATTTTTCTTTATTACTGTTCAACTATCGTCAATCAAAACGGCGACCTAGTTCCCCGCAGCCGA
>TrinityPET_DN229672_c0_g1_i1 len=520 path=[0:0-519]
CAGTATGCGCTCCGTTGCCCGTCCAAAAGGAACCGAATATGTTCTACTTTCCCGAATGCATCGATCTACCCCAGTGTCTTGGAGGCTGCTGTGACAATTCCAATCGGTGTCAGCCAACATCCGCTGAACCGGTTAGAGTCAAGGTGAGGTGTCTTCACTGGCTACAGTGAATTGAAGCACACTTTTAAGGTGCGTTCATGGCTATTCCTGGGCAACGTCAACGGAAAGCCCAGTTTTCAGCTGGTCGGCGAATTGTTCGTCACCGTTGAGAAGCACATCAGATGCGGCTGCCACAATTGCGTTGAAAAGATGAATTGCAAAGAAAATCAGATTGTCGATGATTGCCAATGCAAATGCGTCAATGAGCAGGACAAAGAACTGTGCTCAGAAAACGAATATTGGTCCAGTGAACAGTGCTTATGTTTATGCAAGAATAACGCTTGTTCCGACGCAGTGAAAAAATTTCCCAGCTTAGTTAGAGACACCACCTAGAGGCATTCCAATATGACGTGACAGCAAG
>TrinityPET_DN229716_c0_g1_i1 len=1083 path=[0:0-1082]
CAACGAGCTGCGCACGCTGGTCCTAGCCTTCGAGCAGCACGTCAAGCAGGCATTCATTGAGGGCATTTCGAATTTGAAAATCGAAAACATCAGCGAACATTTTGTGTAAGAAGTTCTGCGTATCCATGAATAGTATGGTGCCTTGGCGGCCGAAAATTTCGACTCGCATCCGGAATTCTTTGCCGCCTTGGATCGAGCCTGTCTGCAAGCAGTCAACTACAAGCGGGACACCAGTACCTACTTGAAGCCGGCCGAATGGTTGGCCAAATATTCGGACAAACTGCTGCGCATGAAGGCCAACAGAGAGATGACGGACGAACAGCTGGAAGTGGCGTTGAAAAGGGTCATCCTTGTCCTTCGCTACATCGAAGAGAAGGACGTATTTCGTCAGGCCTACGGTGTTCTGATGGCCAAACGCCTGATAGCCGGGCTGTCGCGGTCGTTGGTTGGCGAGGAAATGATGATTTCGTTGCTCAAAATCTCTTGTGGTTTCGAATTTGTCGGAAAATTCGCTCGGATGGTGACCGACGTAGCCATGAGCCGCCAGTTGATCACCGACGTACTCAACTATGTCGATGCAAACAATATACCCGTGGAAGTGCCATTCAACGTAATGGTGTTGCAATCAGGCTCGTGGCCTTTGGCTTCTCGCAATGATCAGAATTTAGTCATTCCGTCTGCCATTGCGAAAATAGCCAAGACGTTCGAAGATGTGTATCGCAAACAGCACAATGGGCGCAAGTTGACTTGGATGTACCATTTGGGCACGGTCGACGTGGCGCTCAACTACCTGCCACAGCCTTATTTGGTCGTCATGAATTTGCATCAGTTCATCATTTTGCAATGCTTCAACAGTGCCACCGAAAGAACGGAGCAGCAGTTGATCGAAGAGACCTGCATGGAACCGTTGGACGTGTTTGAGAAAAATTTGCAGACCCTGCTGGAAAGCGGCATTCTGCTTCGGACCGATTCAACGGGCGACCGATCTTCCCTGGTCGCAGTCAACTTCAACTATAGTTCCAAGCACAGAAAAGTGAAAATCCAAGTTCCGGCAATCAAAATGCACGAAAATGAAGAAGAAGC
>TrinityPET_DN229699_c0_g1_i1 len=334 path=[0:0-333]
ATTAGATTTGCTCTGAAACGAATTATTGCAAAGTTGACGGGTCGAGATTTGTTGGATTTAATAGACCGGACTAGAGAGAAGCAGTTGGAGGTCATTCTGCCAAAGTTCAAAGTGGAGCACGATTTTGACCTGAAAACGGCACTGAAGAATTTGGGCATCGTCGATCTGTTCGAAATGGAAAAGGCAGATCTGACTAAAATTGCTGGCACCAAGGATCTCTTCGTATCCGGTGCATTTCATAAGGCTTTTATCGAGGTGCGATCTGTCAAGAACATATTCCTTGTCATTAATACACACGAATATAGGTGAACGAAAAGGGCAGTGAAGCAGCCGC
>TrinityPET_DN229698_c0_g1_i1 len=468 path=[0:0-467]
TAAAGATGAAACAAAATTAGGATTCGCTCTTTATTCTACACCTTCTGAATCTCTTTGTGATAGATTTGCCCAAATAGATTTAAAAGAGTTTGGTCCAATTGAAGGAATCACTGATAAAGAATATTACGATAACTCTTTCCACGTTTCTTCTAAAATTAAAATAAATCCTTTTGAGAAATTGAGATTAGAGGCTCCTGGACATACTTTAGCAGCTGGTGGGCATATCAGTTATATTGAAACTGATTCTTTAAAGAAAAACCTTGAAGCTGTATATCAAGTTTTAAGATATGCTCAATCAATTGGAATTCACTATATGGGAATTAATCAACCAGTTGATAAATGTCACATCTGTAACTTTAATGGAGAATTTTTAGCAACAGAAAGAGGATTTGAATGCCCACAATGTGGAAATCATGATTCTACTAAAATGAATGTTATAAGAAGAGTATGTGGTTACTTAGCTCAACC
>TrinityPET_DN229690_c0_g1_i1 len=357 path=[0:0-356]
CACAGGTGGAAATGACAAATGTTACCAGTACTGGCCAACTTCCAATGATGCACCGTTACAAATAGGGGACAAATACCAAATAACCTTAACGAAGAAAAAGGAAGATAAAGAATTCATTATATATGATATTCTACTGTCAATCGCTGATCGTACAGAAAGCATACGCGAGCCTGAGAGTGAAGCAAAGAAACAAGACGATGCACTCTGGCCAAGAATTGATGAGGGTCATTCGAAGCCTAGAGAGGTCACAATTTTACACTACACTAATTGGGCATCAAATCAGTGGCCAAATATTGACAATCTTGCACATTTTATCAAAGCTTTGGCTGCGAAAGAGATAAATATAATCAAAACGGC
>TrinityPET_DN229707_c0_g1_i1 len=332 path=[0:0-331]
ATCAAATGATACGGCTGCGTCAGGCAGAGAAAATTTAGATGGGAGAAAGCTGAAAATTACGCGCATCTATCGTGCGTCGGATGGTCGTGAACACGTTACAGTGGAATACGTGTTGAAGTCTCAACTGGTCGAAGCGTATACGAAAATTCGAACGACGAAAGACGAGGCTTTCATTCGCCATTTTGCCCATATGGATGAACAGTACCGTGAAGAAAGGCGCCGTGAAAAGCGTCGTCTGCAAGATCAGTTGCGTCGGATAAGAAGGAACGAGATGAAAGCAAAAATGGGCATTTCCATAGGCAACAAACCGAAACCAACCAAACCGTCAAAGC
>TrinityPET_DN229697_c0_g1_i1 len=487 path=[0:0-486]
GAGTGATCTCATGAAAGGAGGTCGCCCTCCCGCTTGCCAAGTTGCTGTGGCACAACACCGGGATGGCAAACTGTTGCTGGTGGGTGCGGGCATTCGCATTGAAAATGCGTTAATGATGCCGGCCCACAATGCTGCGTATGGAATTGATCTGTACGCAGTTGGCAAATCTTATCGTCTCAAGCTAAAAGCTGAGGATGAGATAATGGTGGCCCCCGATGTCATTGCATATGAGTTGACCGAGTCAGACTGGTCTCGGCTGGAGGTGGCCATGGCCCGTTTGGGTCCTGTGGCCCCGAACGCCACTGTTTCAGTGGTTAGTTCGGTGGATCGGGCCCATTCGGTGGGTTCTATTTCAATCGGCCAGTCTTTTGGCCGAATGAATTATCTGGCCTCGACCCAGCCTGGTTTCAGTGGCTCGGCCTATATGAATGGCCAAGTAACAGTTGGCATGCACTGCCATGGAGGAGCGGTGCCTGGTGGTTATGAG
>TrinityPET_DN229825_c0_g1_i1 len=612 path=[0:0-611]
GGCTGCTTCAAATGCTACATTTGCGGTTCACGGTTAACGTTGAAAACTTATTTCAACAACAGAAATCGGACCAACGACCAAGAGGTGTACTGTAGCAGTCATGTGCCATTGGCCGGTCCGCACGACCCAATACCGCACAGATCGAATTTACAGTCAGCCTTCGATGGCAGCCCGGATGGTATCCGGAATGGCTTCTGTCCCGGTACAGTGGGCGACATTCGCGTACAGCACGCGTTGCACGCCACGGAATTGCAAAAACCGTATCCGAAAATTGTTCATCCCGGCACGGCGTACGTATTGGATTACGATGCACAGACCAGACTGGAGTTGGTGCACCGCAACGAGGAGGACAGCTTGTACAGACGTTTCTCACAGCAGCGCATCGAAGACGAGCGTCGCTTTTCTGAAGAGACCAAGGAAGAGTGGGAAAGGGCACTCAGCGACTTGGCCAAACGCTACGAGAGGAATTCGAAAAGGGGCTCTCAGGCGCGGGACGATCTGATTCGTCAGCTGACGGTGAAACGTGACAGCGAACGCGAGACGATGCGTCAACGATGGCGCGAAAGGGAACGGACGTTGACTGCTGATTTGGTGGACAAACACAGTCAGGAG
>TrinityPET_DN229819_c0_g1_i1 len=753 path=[0:0-752]
CCGCAACTCGAACATCGACCTACTGGGCGCGGACAATGCTCGCCTGGAAAAGTACGTAGCCGACAACGAGCAGTTTCTGAAGACCGTCGATGAGGCGATCGAGAGCTGTCCGAAGAAGGGCACCGCGGCTGACGAACTCAGAGAGATCGAACACCTGGAGCGCGAGTGCGAGGAGCTTGGTGCAGCCGTGGAGAAGTTGCTTCAGGCTCCTGAAGAGTACTATCCGACGATCCGAGAGTTGGAACGAGAAATAGACGCCATCCGAAGTCGCCAACGGGAGAAAAGTCGGAATTTGCGCAAAATGGAAAATGCCCTGGCCAGACGCAAAGAGTTGCAGGACGAGCTGAAGGGCCACAACCAGAGCGCTCCGGATCAGCTGCCCGCGTTGATCGAGAAAGACATGCAGACCGTGATGGAGGAAGTGAAATCGCTGCAGGGCAAATTCGAAGAGGTCTTTAACAAGAACATCCAGATGAAGCGCAAGATGATCGAACAGGAGTCGCTGATCGACCGCTACAGGCGGAACATTGCTCGCCTGGAAACGGATATCACCGTCAAGGAATTGGAAATGGATAAGGAGAGGTGCAGTTCAATTTCCAGAGAAAGTTCGGTCGTTTGCTGGCACTTCATGCAAAAGGGAGCAGCAGGTAACAGGCACGCGCGCTCGGGGGGGGTGGGCAGCTGCGCGGGGCGCGGTGGAGGGGGGCGGGGGGGGGGGGGGGGGCGGGGCGGGGGGGGGGGGGGGGGGGGGGG
>TrinityPET_DN229760_c0_g1_i1 len=651 path=[0:0-650]
GTGCGAAAAAGAAAAACTGCCGACGGAGAGCAAATGCAACAGTCCAATTATTCGTCTAACCTAGCTTTGTTGGCCGGACACTACGACGCTGACGTCGTTGCGGTTCTGTTATCCGTCCTTTCGCTGATCTGCAACGACGACGAATATGGTGCCGTCAGCTTCGTGGACCAAACCGGAGACTTCAAGATGCGAAAGAGGACTCGTAAGTTGTCCAAGCCAAAGCGGACCGGCCATGGTGGCGCCGCGTCCACGAATTCCATGCTGGTCGAACAAGTGCTGAATCAGATACGTCGTTTTCCGCCACTGCTGGTCGAAGAACCGCAGCCGTCCGTCGACCTGGAGTTGTCTAACATTTTCGGTGTCGGTCCGTTGTCCTATCCGTTCGTGTTGGCCAACCGAATGGGTTCGGTGCGGTTGAACTTTGCCAGTGACTACTACCGCGACGGGCCGTTGGCAGATCAGGGCCAGGTCGGCTCAACGGGCACCAGTCGACGCTTGGCATCCGAATTCTCCGTACTTACAAACGATCGCTCAACTGAAAGCCCGGTAGACTTGATTTACAGCGACAGTTCTAGCGTCGACGAGGACGTGGTGCCTACTTATCCGCATCTGAAACCGGCCGTTCCGGCTGAAGGTCGGATGTTGCCAAAC
>TrinityPET_DN229755_c0_g1_i1 len=436 path=[0:0-435]
GGCGCAGATTGCCGCGGAGCACAAGACCGATATCCTGCGCGCCGCCAACGTTTACTACCGCCTCGGAGCCAAACTGGATCTGCACTGGTTCCTCGACCAGATCAACCATCAGCCGGTCGGCAACCATTGGCAGGCGATGGCGCGAGCCTCCTTCCGCGAAGATCTGGACTGGCAGCAACGCAGTCTCACTTCTGTGGTACTGGAAGGGTGCAAAGATCAGGGAGAATGCGCTACCATACTGGCCGACTGGATTTCGGAGCATGAGCAACTCTTGTCCCGTTGGACCCATATGTTGGCCGACTTCAAGACCACCAGCACTCACGAGTTCGCCAAGTTCTCGGTGGCCTTGCGAGAGTTGAACCTGCTCCAGTTGAATTGTCGGGCACTTTAATTGCCAGATTAAGGCATGACACCGACATTACACCCAAAGCCCCGG
>TrinityPET_DN229737_c0_g1_i1 len=908 path=[0:0-907]
GGAGCAAATCGCTATTAACGAGGACGACATCTTTGGCGAAATAGTTAGCACCAGCAGCAGTGAATTCGAAGAAGATGCACTGACGGCCGATGCGGATATGATGACCGCTTTGGTGGACAACGAAGACAGCTTGGAAAATATGGACCGCGTGCGCGCCGAAATTCAACGACTCCAATTGGGCATCGTGAAATGCGTGAAACAGAAGGAGCACTACGAACACCAATTGGTGGTGTTGGAAAATCCCGTGTTAAAGGAACGTTTAAACGACGAAATACGGTCGCAGGCTGAGCAACAAAGACAGCTCGAGCAAAAGCTTGCTGATCTTCGCGCCTCATTGAGAACAAGTTGATGACGTAGAATCCACGACCACACCTGTATTATTTCTGTTCGCCTTTGCATCAGGTCGTCCATCTAGTTGCAAGGATTGGCCTTGTGTAAATGAATGCCAGTTTCGACGATCCAGTTTTTGATCTACGAAAGCTGGTCACTTGTGATCGCACTACCACGTTTTTATCAAATCTTCTACCAATAACAACAATGGACATCTTCGGTGTGGCCATCAGTGCTCTAAAGCCTGCTTTGGATGATGACTTTGTGGACAGGGCTAACTATTATTACACACCTTCGACACTGCTGTTTTTTGCAATGATCATCAGTACCCGCCAATGGATTGGTCAGCCAATCGAATGTTGGGTACCCACTGAGTTCAGCCATGCATGGGAAGAGTATACGGAAAACTATTGCTACATTCAAGATACCTATTGGCTACCCATCGACCAGCCGGTCATTGCGACTCCGTATTTACTACAGAAACGGATCAGCTATTATCAGTGGGTGCCGTTCATCCTTGCAGCGCAGGCTTTGTTATTTTCCATGCCGTTCGGTCTGTGGCGTTTGTTCAGCTTTCG
>TrinityPET_DN229742_c0_g1_i1 len=562 path=[0:0-561]
GCGAGGACAACGTGGACGTCAGCAATTTTCTCAACCTCAATTCGATCAAAAACCATTCAGACTTTTGTCTGTCCTACGCGCTTACCTACAGAGACTTCGTCGGCGGCACGTTGGGACTGGCCTGGGTGGCCAGCAAGCAGCCCAACACGTCGGGCGGTATATGCGAAGTTTTCAAGCCGTACTCGGAGGGCACCAGAAAGGTTCGGCGCAGTTTGAACACGGGCATCATAACGCTGGTCAACTATCACAATCGCGTTCCGCCCAAGGTGTCCCAGCTGACGCTGGCCCACGAAATTGGTCACAACTTTGGCAGTCCGCACGACTTTCCGTCCGAATGTCAGCCCGGCTTGCCCGATGGCAACTACATCATGTTCGCGTCGGCCACGTCTGGCGACAAGGTGAACAATGGCAAGTTTTCCGTCTGCTCCGTTAACAACATCTCGCTGGTGTTGAACGAGGTGTTGCGACAGGATCCGAACACGCCGTATGTGTTGGGTCAGAAACGCAACTGCTTCAAGACCCGCGAAACTTCGTTCTGCGGCAACGCGTTGGTGGAGGACGG
>TrinityPET_DN229775_c0_g1_i1 len=431 path=[0:0-430]
GTATGTTGTTCGCCTTAGCTTCATTCAAGCTCCACGACCCTTGTTTCAGAAATTTCGTTGTCCATTTGTCGTTGTTTTTGTTTTGTCTATTCTTCGCCTTCAAATTGGACAATCTGGTCGATCTACCCTATTGGGTGGTCTTTTTGCCGTTGTTCATTTGGAAATTCTTGACATTGCTCGGTGCTCTTGTCGGCACCGTAATCTATTGCCGAAACCCGTTGCCTCACGGCGACCATATCGGCCGGGCTGAGTTCTGTAGCACCCTGTTGTCGGCCATTGAGCACGCATTTTTGTTGACCTTTGAACTAATGGTCTGTCTGAAACTGAGCATTCGCTTGCCTTGGTCTTGGATGATCGTTTTCATACCGCTGATCGCGGAATGCGTGTTGGCAATGATTGTTAGCATTTGGTGCATTCGCAGAGGACGTAGC
>TrinityPET_DN229815_c0_g1_i1 len=387 path=[0:0-386]
CTTATCTTGGCAACGTGCCAACAACCATTGCCCGTGGCGAGGGCTGCGTCGACCGACCGCTGAACGTCATTTGGCGCAACTACGAAGCGAGAGAAAAAAAGTATCCGTCTATGAAGTTGTCCGTCACGCCGTGCGGCCTCAAGGCGACCACGGAAAAGCAGGGTGTCAACGAGTACTGGTCGCATCGGATAGTGTACTGTATCGCGCCGGCCAAACCAGGGCGCATTTTCTGCTGGATTTACAAGCATGAAGGTCGGCGATTGAAACCCGAGCTGCGTTGCCACGCCGTGCTGTTCAAACGCAGCCCGCAAGCGAGACGTGTGGCCGAGCGACTGAAGGAGTGTCTGGTGGTGGCGCTGAACGACTACAAACGGGACAAAATGGTCC
>TrinityPET_DN229820_c0_g1_i1 len=362 path=[0:0-361]
CGGACACCTTCCGCAAGGTCGACCTGCGCGTCGTGTCGTTCGACGTGCCGCCGCAGGAGATACTGTCCAAGGACTCGGTCACCGTGGCCGTGGATGCGGTCGTCTACACGCGCATCTCGAACGCCATCATTTCCGTGATCAACGTCGAGGACGCGATGCTCAGCACCAAGCTGTTAGCCCAGACCACGTTGCGCAACATTCTGGGCACCAAAACGCTGACCGAGATACTGTGCGACCGCGAGGTGATATCGCAGATGATGCAGAGCTCGCTGGACGAGGCCACAGACCCGTGGGGAGTGCAAGTCGAGCGGGTCGAAGTCAAGGACGTCCGGCTGCCGGTGCAGCTGCAACGGGCAATGGCC
>TrinityPET_DN229795_c0_g1_i1 len=531 path=[0:0-530]
CCTGTTCCCTGTTCTCAACGGCCCTGGCCTCGGAACACGACGTCCGTTGATGGGCACTGCTGACCTTGACCTTGACCTAAGGTTGGAGTGCCATCAATTCCTGACCATGTCAGTGACAATTTGGTGCCCGGCCGCCGCCGCCGCCTTTGGTCTGCAACGCCAGCCGGTGAATAAGGCTGATACCGGCTGCTGCCATGCCGTCCGATGAAGACGTGGCTGTCTACGGCGTCGGCCTGAAGCATGCAAGCGTGGACCATTTGGCCGTCTTTCGCATCAATGCCGGCTCTGCCGAACGCAGTGCCATCAGCGTCGTCATATCGTCGCCGAGCGAACGAAAGAAGCGCGCACGACTGATTGCCGAAGGCGACAGCGGTATTTTCCGAGCCGAATGGAAGCCGATCGAGACGGGCGAACACAGCATCGACGTCAGAGTATCGGACCGTATCGTCAATGGTGGCGAACCATTCTACTGCAACGTGGGCGATCCAGAATTGGTGACAATACACAATTTGCCGAAACAGTTGAAGCCTG
>TrinityPET_DN229875_c0_g1_i1 len=583 path=[0:0-582]
GGAAGCAGAAGGTGAGTTTAATATTAACTCTCCAAAACAATTGGGCGAAGTTTTATTTATCAATCTAAATATCCCACCTGTAAAGAAAACAAAAACAGGATTCTCAACAGATAGTGAAGTTTTAGAAAAATTAGATGAACAAGGTTATCCAATAGCTAAATATATTTTAGAATATAGAAAGTTAAGTAAGTTAAAATCGACATATGTAGATCCACTTCCTAAGATGGCAGATGAGAACAATAGATTACATACAACATTTAATCAAACAGGAACAGCAACAGGAAGATTGTCATCATCAGATCCGAATCTTCAAAATATACCTGTTAGAACAGAAGAGGGAATGAAGATAAGAGCTGGTTTTGTAGCTAAAGAGGGCTGCGTACTTTTAGGTATAGATTACTCTCAAATCGAATTAAGAGTTTTAGCGGAGATATCACAGGATGAAAACTTGATAAAAGCTTATGCTGAAAACTTAGATTTACACAGTTTAACCGCTAGAAAACTCTTCCAATTGTCAGATGAAGAGAGTGTATCGAGAGAGCAAAGAGATGCCGCGAAAACAGTAAACTTTAGTATAATATAT
>TrinityPET_DN229882_c0_g1_i1 len=557 path=[0:0-556]
GCGACGACGACCACCTTTTGGATACTATGGACGACGCCGTGGCCGTGTACGCGCAAAGCGATGCAAAGAAGCGACGACTGCGAGTCTTCGACGAGGTGTTGGATCCGAACGACTCACACTTCGCCATCCAGGAAGAGCCGGACGGCACCGTTGTCGTACTGTCCGACGACAGCGAGGTGTCGGCGTTTACACCCGAAGAACTGGAAGCCATCCGTCGGCAGTACGCCAAGACTGTCTCCCACGGACTGACCGACGATCAGCGCAAACAGCGCGCCCTGATGATCAACGAACTGCAGACGCAGCTGCGAATGGAAGAGGTCAAGCTGGTCATGCTGAAGAAGATTCGACACAGTCAACAGTTGCCGAGCTACTCGTCGTTGAACAGCCAGTCGGCTGGTGCCGCTGCGCGCGCCCATCACTATGACTTGAATCAGGATATGCAACAGCTCGGTGGTGGATCCTACGGGGCTGGTCGCCCAACGGCCTACTGTCCACCAGTGGCCACTCCGAATCAGATCAAAGGAGGATCGCAGGTCAACTCGAAAATGTTCCAGGAG
>TrinityPET_DN229831_c0_g1_i1 len=417 path=[0:0-416]
CATGTCTACCTATCTTCACCAGCACTCAGAACGTGGCAAGTTGCCTGACTATATGAAGGGAAGGGCCGTCCGAAATCCGTGTCATCTGTTCTACGGAAATCATCCACACAAGACGTCCGCTCGTGTTCTGCTGTTGTTCACCATACCCGGTCATCTGCTTTGCCTGTTTTTGATCAACGTCGTCGGAGCCGGTCATACGACATCTACCGCTCAGTTCGTCGTCGTCTACGTGACAGCTGCATTCATTCAAGTAGCCCTATTGTTGATCATCTGTCACACTATGGTGCACAGCATGTGGAAGTGTGGTATCGACCCGGACAACGCGGCCATTCCCTATCTGACAGCACTGGGTGACCTGTTGGGCACCGTCCTGCTGTCTTTGGCTTTCTCGTTGCTGTACGCTATCGGCGATCGGGC
>TrinityPET_DN229887_c0_g1_i1 len=409 path=[0:0-408]
CATGTCTCAGTGTCACGTTTGCTCAAAACCGCTTGGCCTAAGCGCAGAACGGTGTTCGGACTGTAGGATGAAAATACACAGCGTTTGCAAGGAAAAAATTGGGCCTACTTGTGGGCTGACTGCCAGGCGAATGCGTCAGATTTACGAACTGCTCGTGCTGGGCAAAGAAGAAGGCAGTTGGGACGTTGGTGCTGATGAAAAGCGGTCTCCACAGCAACTGCAGTCGACCAAAATTCCCAGTTCCGTTAGCAGCAGTTACTTGAGTGCCTATCCGGACAGATTTGACTCGGCAAGCTCGAGCAGTTGCAACAGTTCGGCTCCGTCAACGCCAGCTCCGTGTACAACCACTTTTGTTCATTCTCCTGGTTTGCCGCCGTCACAGAAACCAAAGTTTTCATTTACAGATCCT
>TrinityPET_DN229844_c0_g1_i1 len=391 path=[0:0-390]
TGACCTCGCGCCGCTGGATAGCTGGCAGTCAATGCTGGAAGAGGCTGCCGAATGTGCCAGTTTGCTGGTTAACAGGGCTGCTAAGCCGATTCCCAGTGGCTTGGCGACGTACAAGGAGGTGCGAGCAATCATTGATCAAATTGAAAACTGTGACTTCTTCAAGCGGCGTACAAACTTCCATTTGCCCAATCTTGGCAAAACCCACGTTCCAGATAACGAGAACAGTATTACAAATGCAGCAGCAGCAGCGGACGAGCCGCCGAGTGGTGGCAGCGGCGTTGGTGGTCCTTTCGGCGGTTCGACAATGACCAATGGCAAAGGCTCTTATGAAAGCGATTTCAAAGCTAACATGCCGCCTGCAGACATTTTGGCAGCGGCGGCGCAATCGCAG
>TrinityPET_DN229828_c0_g1_i1 len=683 path=[0:0-682]
CCGGGACAGGGCAACAACTCTTACATATTTCCTGGTGTAGCTCTGGGCACCGTTCTATTCAAAGTCAAACACATTAAGGATGAAATCTTCTTGCTTGCCGCGAGGAAAGTTGCCTCGTTGGTATCTGAGGAAGACTACAGAGTTGGTCGCATTTATCCACATTTAAAACGACTCCGAGAAGTCTCCGTGCAAATCGCACTTGAAGTTGGAAAGCAGTGCTATGAAGATGGTACAGCTTCGCTCTACCCAATGCCGGAAGACCTAGAGGGATACGTTCGCTCGCAGGTTTATACGACTTCTTACGATGAACTGATAAATGTGACCTATGAATGGCCAGCGAAGGACATGATGCACGGTTTCCCTGTTCCAGTCACTCGTCGCGACAGTACTGACTAATAAATACCATTCAGCTGCGTACTTCTTCTTAGTTGAAATTTAAATATATTTTTTTAAGTGTCTATGCTCGGTGAATGTGATTTTTTCATTTTCATTGTTTTACTAGAGTATACTTTGTAAAAACTTTTCGTCGATATCTCAGTTTTTGGCTTTCTTTTTTTAGTTGTTTTAATGACGTGAGAGCTAAAATTTTCTTGCGTTTCATAGAGGTTGATAGGTTGGTTGATTTGATAATATCGCCGCTGTTCATTATTTCTTTTTTTAGGTACTCTTTTTAATTTGTTGGC
>TrinityPET_DN229888_c0_g1_i1 len=649 path=[0:0-648]
GTACCACTGACCTATGTGGCTGAGAATGGTGTGACTTACACGAAAGTGTTTGTATTCCATCGCGGCAAGTTTAATGTCGATATCGATTACAAAATCAACAACACTTCAGCGGCACCATTACAAGTTCAGATGTACGGTCAGATTAAACAGACCATCAAGCCATCTGAAAGCAGCATGATGATGCCAACTTACCGTGGCGCCGCATTCTCTACTGCCAGCGTACGTTACGAAAAGTACAACTTCGAAGATATGGGCAAAAACAACCTCAACCAACCGACCATCGGTGGTTGGGCTGCGATGTTGCAACATTACTTCGTATCCGCTTGGATCCCACCAGCTACCGATAGCAACACCATTTTCTCAAGTGTGAGCGCTGGCGGTTTAGCCAATATTGGTTTCCGCGGTGCGGTATACGATGTTGCACCAGGTGCAACTCAAGAAATTAGCTCTCAATTCTACGTTGGCCCTAAGGATCAAAAAGCGCTGTCAGCGTTATCTGATACCTTAAACCTAGTAGTCGATTACGGTTTCCTCTGGTGGTTAGCAGTACCAATCCACTGGTTATTGATGTTCTATCAATCATTTGTGGGTAACTGGGGTGTAGCAATTATCCTGATCACCTTAACCGTTCGTGGTTTACTGTTCCCGC
>TrinityPET_DN229930_c0_g1_i1 len=349 path=[0:0-348]
CATGGATGCCGGAATGTACGGTGAAGGCATAGTGCCAACGTTATACGATGCCAAGACTAGGCTCCTGAAAGATGACGGTTGCATCATTCCCGCTCACGGTGAACTATGGGCTGTTCTGATCGAATGTGATTGGTTACGCCAACGTCACGTGATCGATTCGCATACTGTGCTTTACGACCGTTTTCAGTTCACCAAAAACGTATTGTCCACTATTTGCGACTTCTTGGCTGTCAAAAGCTATCAGATCAGCGATGGCGAGCCGTACTTATCGGATACATTGTACAGTCTGTATGAACATGGTGCTCAAGAACTGAGCGGATCGTTTTTGCTGGATCGAGTGAACTTCAAC
>TrinityPET_DN229960_c0_g1_i1 len=316 path=[0:0-315]
CTAGAGAAAGAGCTTATCGACAAGGATGAGCTTATCTACTCTAGAAACCTTATTTTAGACAGTTTAAATCTAGATGATTGGAAAGATGATGCTCCAAAAGTTAATAGAGATATTGAAGCTATACTTTTAGATATTTGTGGATGGGCTATAGAAAACGACTTAATAAACAATTCACCTGCTGAAATGGAACTTTTAGATACAAAAATTATGAACTGTATCCTTCCAAGACCAAAAACTGTTATAGAAAAATTTAAAACTGATTATGCTATATCTCCAGAAACTGCAACTTTAAATTACTATAACTTCTCTAAGGCCA
>TrinityPET_DN229936_c0_g1_i1 len=348 path=[0:0-347]
GCTGGCTATTCTGTGTTAGGTTGGAACCACGCTGGTTTTGCGTGCAGTTCAGGTATGCCATGGCCGGAGACCGAGGAGAACTCCATTAATGTAGTGATGCAGTTCGTTCTGTCCAAAGGTTTCCGCGAAGAAGATATATTAATTTATGCCTGGTCCATCGGTGCCTACGTGGGAACCTGGGCTGCTGTCCAGTATCCACGAATCAAGGGTTTATTCCTGGATGCGACGTTTGACGACCTGTTGCCGTTGGCATTGTCCGTATTTCCTAGTGCCTTTGAAGGCATAGTAGAAAGGACGGTCAGAAATCATATGAATCTGCGTATTGCCGATCTGCTGAACCAGTACAAG
>TrinityPET_DN229950_c0_g1_i1 len=489 path=[0:0-488]
TGAGCCTTGACGATGAACAAACGGTGCATGTAAGTCAATGCGATACCGCATTTTCTGCATGGGTCGCTCTACAGCGACAGCACGAACGGTCGTCTTATGGGAGTCGTCTGTATTTGAGACGAAAGCTTTACAGTTTTCGTTATGACGGTGGTCCCATGTCAGCACATATCACGTCCATGCTTGGAGTGATAGAGCAGCTTCGTGGTGCTGGAGTGGAGGTATCTGTTGGCGACCAAGTGGCAGCTCTGTTGGCCAGTCTGCCCGAGTCATATTCTGGGCTAGTTACGGCGCTTGAAGGACGCGATGAGACAGACCTAACAATGGACTATGTTTGCGGTAAGCTGCAAGATGAGTATGCTAGGCGCGTTGAAGCCAAGAAGGTTGTTCGAAGTGGCAGTCAGAACGTTGCATTGCATACATCATCCAAAAGTGTGCAAAACCGTGGTCAGAGCGATGGAGGTCAACTTGATGATCGGAAATGTTTCCAGT
>TrinityPET_DN229976_c0_g1_i1 len=378 path=[0:0-377]
GGAAAAGTAAAAGATATTATTTTTATTCTTCCAGACTCAGGATATAATGGTGAAAGTTGGTATACTAATTTTTATAATGATAAATCTCATCAATATGAAGAATTTTTTTCAAAAGATTTGACAAGTTTTATCGAACAAGAATATCCTAATTCTAAAAAAGGTATTGGTGGATTTTCTATGGGTGGCTATGGTGCATTAAAAATTGGACTTAAAAATTTAGAATCATATGATGTTATAGCTAGTTTTTCAGGGGCTATAAGTTTGATTAGAATGAGTATAAATCGTAGAGTTATGAGAATTTTTAGATATTTATATGTGCCAAAATTTTTATTTAATGATGTAAATAAGGCTCATTTCATGAAAGTATTTAGTCCTTGG
>TrinityPET_DN229963_c0_g1_i1 len=487 path=[0:0-486]
CAATATCGCCTTTCGCGCCCTGAGTTTTCGGCTCGGGGTCAATCAGGCATTTGGCGAAAACAGGCTGCTGGTGGAGGGAGACCTGACCGTCGCCATGCATCTGGTGCGGGGGCTTGAGCAGTTGCAGTCCCTGATCCTGCCCGCCTTTATCGCGCGGCCACTGCTGCGCCACTATCCCGCCCCGACCAACAAACTTGGCCGGGCCTGTAACATCTATCTGGGTCTGGTGACCGGCTAACGCGCAAGGAGCCTTGAAATGAGCCGCTATTACGATTTTTTCTGCCCGGTCAAACTGCTGGCCGGTGAACAGGCGCTGGAGCAGCTGGCCAGCGAGCTGGCCAGCCTGGGTGCCCATCGCCCGCTGCTGCTGACCGACAAGGGGGTCAATGCCACTGGCCTTGCCACCCTGCTGGCCAATGTGCTGGCCGAGGGGGAGCTGCCGGTTGCCGCCATCTGGGACGAGATCCCGGCCGACTCTTCCACCGCC
>TrinityPET_DN229957_c0_g1_i1 len=429 path=[0:0-428]
GCTTATATTTGCTGACAAAATAATGTTTCGTCGTTCGATATCCAATCTGATATCTAACGCAATAAAATACTCAGAGAGCAACTCTGCCATTAGCATCTCAATATCAAACGATGAAGGAAATAATTCTATCATTGAAATAAAGAACAAATGCAAAGATATATCTTACGATGAATCCTTGAGAATGTTTGATCGATTTTATAGGGCAGATTTATCAAGATCTAGCAATAACGATAGTGTCGGGTTGGGTCTATCGATTGTTAAATCGATAACCGAAGTTAATGGAGGGAAGGCATGGAACAAATTAAGTGGTGATTATATTTCATTTTATATATTATTCCCAGCCAAATAGCTTTTAGCTATTTAACGTAGGACGACACTAGCATTATTAAAGAGCATGGTTGCCAAAATCAGCCAGTAAGTCATGACTTC
>TrinityPET_DN229984_c0_g1_i1 len=388 path=[0:0-387]
GGCGACATTGCTGCGGCAGTGCTATACCTGGCCAGCGATCAGGCGGGGTATGTAACTGGAACCACATTACACGTGAATGGTGGAATGTGGATGGGCTAATAGCAAGGCATTTAGAATATGATCTGTCATATCGCTTTGCTATTCTCACTCGATTTTATTAAAAACCCACGGAGGCTCCGTAATGGAAAACATTGAACAGCGCGTTAAAAAGATTGTGGCCGAGCAACTCGGCGTAAAAGAAGAGGAAATCAAGAACGAATCCTCTTTCGTAGATGATCTGGGCGCTGATTCCTTGGACACAGTGGAATTGGTCATGGCTTTGGAAGAAGAATTTGAAACAGAAATTCCTGACGAAGAAGCTGAAAAGATCACCACAGTTCAACAAGCG
>TrinityPET_DN229937_c0_g1_i1 len=305 path=[0:0-304]
GTTGCAAATTGTTATGTCAGGGATCTCCAGAATGGGATAGCTTACCACCGGCCAATGGACGCGGTGTGGATATTGGGCTAATCACTACGGCTGTGCTTGAATTTCTGCTCGCCCTGTCTTCCATGATACTCAGCTTTCACCTCGTATGTGGTAGTTATAAGTCATTTTCCTACGGAACAAAATCCAAACCCGTTTCTATTGTCGAAGTTAGCGCAATGTGAGTCATTTGTTCCATGTCACGGTGCGTTATATTTTTATCTTTCCGTGTACATATTGCTACACAGTATAGTAAATGATGATCTAGG
>TrinityPET_DN229935_c0_g1_i1 len=308 path=[0:0-307]
CACGCGTCCAACAGTTGCAATCGCTGAACTTATCGTCGTCGTTGGATGGGCTGCCGTCGCAGGTCGAGGTCCAGGTGGACGAGCTGTTGTTGCGTCTGCGCAAAGAGGCAGCCATGCACGAGGGCGCCAAGAATCTGGTCAAGATTCTGACCAATCAGGGACGGTCGGCCGAGAAGCGCCGTCTACAGGACGCGATGGATTCACTGCGCGAATCGCAGGATAAGCTGGATCTGATTCGGATCGCGTTGGAGAAGCACTGCCAACAGTTGCCTTCACACTCGCCCAAACGAGAGTGCGTCAAGTCGGAC
>TrinityPET_DN229956_c0_g1_i1 len=309 path=[0:0-308]
AGGCGGTCAAGCAGTTGCGCAACCGCTGGACAGCGCTGTTGCCCAAGTTGGACAAGTGCCAGTTGGCGTTGAAGACGGCCCTGCAGGATGCGGTTGACTATGACCAGATGATGGGCGACTTCCTGGCCTGGCTGGACCAGGCCGAGGGCTATTTGAACTCGTTGCAGCCAGTGTCCCGGGTCAAGGACAATCTGGTGGTGCAGATGCAGACCCATCACGCGTTCCAGGAGCGCGTCAACGAGTACCGACCTCGCGGCGCGGAGATCAACAAGCGAGGAGTGCGGCTGAGCTTCATTGCCAAGAAGAAGG
>TrinityPET_DN230055_c0_g1_i1 len=460 path=[0:0-459]
CAAGAAGAAGGAGACCAGTGCGCAACAGACGATTCTCCGGCCGTCGCGTTTGTTGATGATCGAAGAGCTGTGACGCCGTCGAAGGCGATCGAACTGTTGGAAATGGAAAACCTGGCGGCTGGCGGGCAAACGGCCGGCGAATACGGACACTGTACTATATCGATCGCCGGAATGACCTGCGCCAGTTGCGTGGCGCACATAGAGAAGTCGCTGAAGACGCTGAGTGGAGTCCGGCAAGTCTGCGTGTCGCTGATTGCCGGCAAAGCTAACGTCACCTTTGACGAGTCCGTGCTGCTACCCGGTCAAATTGCAATACGCATATCCGACATGGGCTTCGATGCCCACGTTTTGGACGAAGCCATAACAGGCAACTATAGGACGAGCAACTTTTCGATCGGCGGTCTGACTTGCGCCGCTTGCGTGGCAAAAGTCGAGACCACAGTATCCGGTCTGCCCGGCG
>TrinityPET_DN230041_c0_g1_i1 len=376 path=[0:0-375]
ACCGGCGGCGTCAGCCGGCGGCGGCCAACTGGGCTTTTCAGAGTCGACGCGCGACCGGGCGCCGTTGTTGCAGAGAGACCTGTTGCGCAGTCTCAGCGGTCTGTCCAACATGCTGGGCTTCTCGTCGTCCGGCCAGGCCGGGCTGTCCACCTTTTCCGGCGTCTTCTGTCCAGTGGCGTTGTCCATGTTCAGCGTTATGCTGTTCCTGAGAATGGGCTTCGTCATTGGCCAGGCGGGAATTTTGGTCACGCTGGCCCAGCTGGCCATTGCCTACCTGATCATTCTGTTCACCGTACTGTCGCTGTGTGCCATTTCCACCAACGGCGCCATCGAAGGCGGCGGTGTTTACTACATGATCAGCCGTGCCCTGGGACCG
>TrinityPET_DN230083_c0_g1_i1 len=343 path=[0:0-342]
GGTGTATATGGGTCAAGTATGTCAAGCTGCAGCCGGCCAAGCTCCAGCACGTCAAGCAGCTTTAGGAGCTGGTCTTCATGAATCAACAATTGTGACTACCATAAATAAAGTCTGTGCATCCGGATTGAAAGCAATTATGCTTGGTGCTCAAACGATTCAAGCTGGACACCAGGATGTTGTTATTGCTGGTGGAATGGAGAGTATGAGTCAAGTACCCTTTTATATGTTGCGTGGTGATACAACATATGGTGGTGTTAAGCTTTTGGATGGAATTCTCAAGGATGGTCTAACCGATTCGTATGATGGAACACATATGGGCTTATGTGCAGAAAAAACAGCGCAG
>TrinityPET_DN230036_c0_g1_i1 len=685 path=[0:0-684]
TATAGCCCGTAGCCTTTGGCAATTTTTGCATTGCGCCTGCTGACCCCCGTCTTGTTCGCAGAATGACCGTGGATGCGGTCAGCCTAAAGGAGCAGGGCAATCAGTGCTTCAACAGGGCTTTGTTCGACCAGGCCTACCAGCTCTATTGTCGAGCGTTGAGTTGCTGTCCAGAAAATGACACGACCTTCAAGGCGACTTTGTTCAAAAATCTCAGCGCTGTCAGTTTAAAGCAGAACAACTACACCAAAGCCGAGGACTATGCTACTTCGGCTTTAACCTTGAACGGCAACGATCCAAAAGCTTTGTATCGAAGAGCCCAGGCCAGGGAGCGTTTGCAAAAGTACACCGACGCTATCAGGGATGCCCGTTTGGCCTTGCAGTATGAGCCGGGCAACAGAGCCGTCCAACAGTTGCTCGAATCACTTATGTCCGACGTCGACCAGAAGAGGACTGCGCTGTCCAGTTGTGCCGTCCAGGTTGGTCAAATGTTGTCCTGTCTGCAGAACGAGTCGCAGAGCAGCAAGCTTGAGACGGCTGTCAACAATCTGGCAACTGTCAGTCGCCAGCCTTACGGCGCCGACGAGGTGTTCAAGCAAAATGGTCACTCGCAGCTGGCCAACATAGTTCGTCATAAAGAGAACGTCGAACTTCTGGTCGCTGGCTATCGTTGCTTGGCTTGCATGGT
>TrinityPET_DN230046_c0_g1_i1 len=823 path=[0:0-822]
GCAGGTTGTAATTTTTGAATTTGAAAATTTCTCGCTGCACCCCAGAAGCGACATGATCTCGCAGGAAGATTTCAATTTTATTACTCAGTACGAGTCCAGCAGAGGCGAGGAACGCAAGGCGTTGTTGCAGAGCAATCCGCACGGTTTTGCCAAGACATTCATCAGCCTAATGTCCAACATCAGCAAAGACCAAACGGTGGGCTTTGTGTTGATCCTGCTCGACGACATGCTGAAGGAGGACCACTCGAGGGTGTCGATTTTTTTCAATTATGCAAAGAAGGAACGACAACCAGTTTGGAGCCCATTTTTGGCCCTGCTTTCCAGGTTGGATGGCTTCATCATAAATCAGACTAGTTTGATTATTGCCAAAATGGCCTGCTGGAGCAGTCAGTTGATGGACGGCGCCGACTTGACCTACTATCTGACCTGGCTGAAGGAACGTCTCCGAACGCCGGGAAACGAGTACATCCACAGCACTGCCCGTTGTTTGCAAATGCTGCTACGCGTTGAAGAGTATCGATTTGCATTCATGCACATCGACGGACTGTCGTCCATATTGTCGTCGTTGGCCGGTCGCGCCAATTTCCAGCTACAGTATCAGCTGATCTTTAGCATCTGGTGTTTGACGTTCAGCCCGGCCATTGCCGAACGCATGCACAGCATGGGTGTGGTGACCACGTTGGCCGACATCTTCAACGAAAGCACCAAGGAGAAAGTGACGCGCATCATTTTGGCTACTTTTCGCAATCTACTGGAGAAACCGGAAGACGCGGAAAATGCCCGCCAATTGGCCGTGCAAATGGTCCACTGCAAGGTGGCCAAG
>TrinityPET_DN230060_c0_g1_i1 len=343 path=[0:0-342]
GGAGGATGTTGAAAGGGAGATGAAACAGCCTCGATCTCAAGATCGTTTTCCTGCTGGCTCGGCTCCGTTTCTTTGGGCTCAGTCGTTGTACATACTTGGCTGTCTGATCGAAGATGGCCTGGTTCAGCTGTCCGAGTTGGATCCACTAAATCGTCGTTTGTCCACTGAACTTAAGCCGGATACAGTTGTGCAAGTTGCTGTTTTGGCGGAAGACGAAGAAGTGCGCGAAAAGCTAGCAGCCCAGGGCCTGGATGTGGAATTGGTCAAAAAAGCAGATCCCTTTGTGGTTTTGTCTGCCCAAAATTTGGGAAGAATGTATGCGCAGTTGGGCAGGAATGGGAAG
>TrinityPET_DN230177_c0_g1_i1 len=320 path=[0:0-319]
GTCGTCGTTGGACAATCTGTCCACGTTTGTACTGTCGCCCAAGTTTGCCGGTGTGCCGAGCAAAATCAGTGAACAAGGACGCAAAGCTCAGCAGCCAATTGTGGACGGTGGTCACTTGATGATTGACGGCTCCATGGAGATGATTAAGACTTCTAAAATGTTGGCTCTGAACACCAAAGATCCGCCCACTTGGCAGATGTTGGCCACGTATTCCAAAGCCGTATCGGACAGCATCAAAAGCTTGATCAATGCCATCCGAGGTCGGGCTCCTGGTCAGAGCGACTGTGATCAGGCAATTGAAAAGATCAACGAGCTGATCC
>TrinityPET_DN230144_c0_g1_i1 len=302 path=[0:0-301]
CACCATCACAAACAAGTTCCCGTATCTTACAAAGCGTCTCCGCGTCATCGACCGCGAGGACCGCATCATGTCCCCAGTGGAAGTTTCCATAGAAGCCATAGAAATGCGCACGGAAAGGCTCCGGGCGGCGGTGGCAATGCAGCCTCCAGACCCCAAGGTCCTCCAACCACTCCTGCAAGGCAGCTGTGCCCCGACAGTCAACGGTGGGCCAATGGAAATTTGTAGGTCCTTCCTTCCTCTCCTTCCTGTCGTGCACGACGTGGGCTCTGCGATGGATGACGACGAATTTGGGTTAAGCAGCG
>TrinityPET_DN230164_c0_g1_i1 len=449 path=[0:0-448]
AACGGCAACGGCGGACTGTACGAATCGCTCAGTTCGCAGCGAATATTGGATCGGCTCAGCGACTACGGCATCCGATACGTACACGTGTACAGTGTTGACAACGTGTTGGTTCGGGTCGCCGACCCGTGGTTCATTGGCTACTGCAAATTGATGGACGCCGACTGTGCAGTGAAGACGGTCGAACGGCTCGACCCTCGCGAACCGCTGGGCGTCGTATGCAAATGCAATGGAAAGCCATTGGTGGTCGAATACTCGGAGATCAGCCAACGCATTGCCGAACAGACCGACCAGAATGGCCGACTGCTCTTCAGGGCCGGCAACATTGCCAACCACGTGTTCACGCTAGCATTTCTGCAGCGCATAGCCAGCGAAAATGGTCAGCTGCCCTACCATTTGGCAACCAAAAAGATAGCCTACATCAACGACAACGGAAACGTGGTCGTTCCGGA
>TrinityPET_DN230214_c0_g1_i1 len=403 path=[0:0-402]
CCTGGCCAAGCAGTCCAACGATGCGCAGCTGCAAATGCGAGCCTTCCGGGCACTGGGTGTTACGTGTTCCAAGTTGGGCCAGTTCGCCGAGGCCGTCCAGTTTCACCAGGCCGAATTGGACCAGGCCCAGCAGTGCTGCGACAAGGGCGCCGAATGCTTGGCCCGTTGTTCTCTATGCCTCCCACTGCACAGGATCGGACGAAGTGCCGACTCGGCGGCCGAAGCCGATTTGGCTTTGCAAATGGTCAGCAACATTGTGGAACAACGGACGAAATGCGAGTGCTACCGATGCCTGGCCGAGCTGTGCATGATCCAGGGCAACGTGGACAGGGCCGTGGCGCTGTACGAAAAGGATCTGATGATGAGCCAAGAGATAGACCTGGTCGAAGAGGAGATGGTGGCC
>TrinityPET_DN230217_c0_g1_i1 len=472 path=[0:0-471]
CCCACTTACTAGGAGACGCCATCAGTCCATACATAATAGGACAAATGTCCGACTGGTATCGTGGTGACAGTAAATTGCCAGCGGCACACTTTGAAAGCCTACAGTATGCACTGTATGGAACTCCATTCGCGTGCCTTCTGGGCGCCTTCTTTTTCTTCGGCTGTGCCTGGTTCATAGAAAAGGATCGATTCGATATGATCTCTGCAACTAGCGTGAGTGCTTTGAAGACTGCAATGGCTACGGACAGCGGCATCGACGACGCGGACACTTCATCCACTATTGCCGAAGTGCCTTTCAACTCTTCCACAGATATGCTGGTGACCAGTGGCAAAGGGCCAAGGGAAGAAATCGTTGAAACAATGGATGATTTGTCGACAGATGGCGCCGGCTTGGCAAGCAAGAAGTCTTCCTAAATAGACCAAAGTGTTAGCAGTTTGTTGGATGTGATTTTGTTGTTGATAAAATTGAGAAG
>TrinityPET_DN230160_c0_g1_i1 len=1093 path=[0:0-1092]
TGAGAAGTCGCTTCGCCGAATATTGGACTACTCCGAGCGCATCGCCGAACGAGCCCTGCCGTCGGACGCGTCGCTGATCAGACGCCTGTGTTCGGACATTGGCTCGCTGACGGATTCACTGTGCGAACTGCGGCACAGTGGTCAAGGCGACTCGCCCCAGGCTCAAGGTCTGGCCAGAGGCATTGGGCAAAAGTTGCGCGAATTGGTGGGCACCAAAGACGTGCACGGCTTGCTGCCCAGTGCTTTGGTGCAACTGGAACGGGCCGGTGTTGCCCATCCGGCCCACACCGTTCTGGGACGCATCGAACAAGTGCTCAAGTGGCTGGACGCGCCCTATTTGGATGACAAAGGCGTCGGTGAAAGTGCGCTGAACTCGCTGTTGGCCGAGGCTCGTCGACTGGCCGAACACTGTTCCCCGCGTGACAAGTACACCATTGGTCAGCTGTGCGATGACATTGACCATTTGGCAAGGCAGCTGGCCGATCTGCAACGCAAAGGAATGGGTGACTCGCCGCAGGCGCGCGCCATTGCCGGTCAGTTGAAGAACAAAATTACGGAACTGAAAAAGCTGATGGACAATGCCTTGTTGGATCGAGTTGTCGAAGACTTTGCCGACATCACGACGCCGCTGAAAAAGTTCACCGAAGCCGTGCTGACCCCTGAACACGTGGCCGGACGTGAGGCTAACTTTTCGGCCAAGGCTGACAGCCTGCGCGACCATTGTCAACGCTGTGCCAGCACTGGACGTCTGGTCGGCACTGCGGGACCGTGCAAGGACAAGAAGCTGGTCGAGGCGCTGTGCAGCACTGCCAATCAGGTGGCCGCCATGACGCCGCAGACCATCAACGCCGGCAGGATCCGTTTCGACAATCCGCAGAACGCCAACGCCGATCAGCACTTCGAGAATCTGCGGCGCGAGCTGGCCGACGCGTTGCGACGCCTTCGCGACTTGGTCGACGATGCAGTTGATCCGGCTGAATTCGTCCGCGCCTCTGAGGAGGCAATGCGTCGCCACGGTCAGGACTGCGAACGGGCCATTGCCGGCGGCGAGCCGCAGAACATGGTCGACCACACTTCGAGCATTGCGCGACTG
>TrinityPET_DN230149_c0_g1_i1 len=612 path=[0:0-611]
TTTTGGAAGTATCTGAATCAATTACAACTCCCTTACATCTTGAATATTGGTTAAGAAATTATGGTGCTCAAGGAATACTCAATTCTATTAATGGAATTATTTTTGGAAAACCCAGACACTCAAAATTTTATGATGAATATAAGCAGATTTTACTAAAAGTTATCAGAGACGAGTATAATTTAAAAGATTTACCGATTTTATATAATCTGAATTTTGGACACACATCTCCTATAATAACCATACCTTTTGGTGCTCAAGCTGAAATTAATTGTGAGCAAATTAGTTTTAAAATTTTAGAAGCCGGAGTAATATAGAATTTAGAAAGGAAAAATATGTTTTTAACACCTGAAGAAAAAATTGTTTTTTTAAGAAAAAAATATAATATTACACAAAAAGAGTTAAGCAGCTCAAATCTTACCAGACAATTTATTGGCATGATTGAGATTGGAAAAAGAGGCCTCACCTATAAAACTGCAAAAATAGTCGCCGAAAATTTTAATACTCTTTTGAAAAGTAAAAATTCTGAAACCATAGTTACTCCTGAATTTTTATTAGAAACTAAAGAGGAACAAGCTTTAAAAAGACTAGAAGTAGTAATAGACTCAAGACAAG
>TrinityPET_DN230165_c0_g1_i1 len=307 path=[0:0-306]
GGCAGCAGCAGCTATTTTGCCCCGAAGCGGCCAAATCGAGGGCTCATTCAGCTCATGATAGTTCTGTCGGCCGTCTGCTGTTACATGTTTTGGTTGTTGGCCTTTCTGCATCAGCTGAATCCGCTGTTCGGTCCGATGCTTCGCAACCAAACAATTCTGTACATGAAGTACGCGTGGAGAGTCGGCTGACCGGTTGGTCATTCGCACAGCTGTCCTAAGTCGTGTATTCGTGCCGTCGGTGAGGCCGGTTATTTTTGCCCTATTCTGCTGTCCCGTTTGTCCCAAGAATCTCGTTAGCCTAGTAGCC
>TrinityPET_DN230278_c0_g1_i1 len=675 path=[0:0-674]
GTTGGATGAATCACTGAGAGGAAATCAACTGTTTCGTGATATCGATGATGAATTAGCATGGATAAGAGAAAAAGAACAAATAGCTGGAAGTACCAACCGAGGACGCGACCTAATTGGCGTACAGAATTTGATTAAAAAACAACAAGCACTTATTGCGGAAATCGCTAATCACGAACCACAAATTGATGCTGTATCTGAAGCCGCTGAAGTGATGATACGTCAGGGCCACTTTTTAGCACCGGATATTCGTGATAAGATGGCACATCTTAAAGATAATTGGCGAAATTTGAAGCTAAAAGCGGATAAACGTCGTCAAGAACTCGATGATTCACTTCAAGCTCATCAATATTTGGCTGACGCCAACGAAGCAGAATCTTGGATGCGAGATAAAGAGCCTGTAGTTGGCAGTACAGATTATGGAAAAGACGAAGATAGTGCGGAATCACTGCTTAAGAAACATCGTGCATTTATGTCTGATTTGGAATCGTTCAAATCAACGATTGATGAATTGCGCAAAAAAGCAGGTCATTGTCGATATCAAGAACAACCCGGAGGTCAATTAGGTCGAGAGTGTGTAATGGCACTTTATGACTATACTGAAAAATCGCCAAGAGAAGTATCAATCAAGAAAGGAGATATTTTGACTCTTTTGAATTCGTCGAACAAGGATTGGTG
>TrinityPET_DN230323_c0_g1_i1 len=348 path=[0:0-347]
TATTCACACCTCAAGAACTTTTAAAAGAGTTATTGAGTATAGAACTAGAGTTAGGAAGAGTTAGAGAGATTAAGTGGGGGCCTAGAATTATCGATTTAGATATTCTTCTGTTTAATGATTTGATTATACAAGATGAAAATTTAGCTATTCCTCACCCTTGGATGTGTGAACGTTCTTTTGTTTTAGATCCTTTATCTGAAATTGCTCCTAATATAGTTCACCCATTAGAAAAAAAATATATATCAACACTTAAAAGAGATTTAGATAAATCTAGATAAGGAGGAGTTTTATGATTTTTTCATCATTAGGAAAAACATTTTCTTTAAAAAACAAAACATTAATTATGGG
>TrinityPET_DN230284_c0_g1_i1 len=315 path=[0:0-314]
TTTTAGGAAAAGTCCTAATCGAAAAGTTGCTCTATTCGATCCCGCAAATTAAATCGATTTATGTGTTGATTCGGCCACAGAATGATTTGTCACCGCGACAACGACTTGATAAGATATTGGAGGGGCCAATATTTGATCGTCTACGGTTGGAAAATCCATCTGTTCTGGTTAAATTGATACCCATTTCTGGTAATCTGCTCGAAGAAGGTTTAGGATTGAATCAACTTGATTTACAGACATTATGTGACGAAGTTAATATTGTTTTTCACTGTGCAGCAACAGTAAAATTTGATGAAGCACTTCGATTGTCGGTTG
>TrinityPET_DN230288_c0_g1_i1 len=405 path=[0:0-404]
CGTCTCCCTGTTCCAGCTGGGTAACACGGCAGCCGGTGTGGCGACGGATGTCAGCAATGGTGGCGCCATCGTCAACGCCTACGTACTGAGCCTGTTTGGTCAGCCGGGTCAGTTCATTCTGGCGGCCATCATCACTCTGGCGTGCTTTACCACTGCAGTCGGTCTGATCTCCGCCTGTTCCGATTTCTTCCACAATCTGACCGGTATGGCTTACAAGAAGCTGGTGGTGTTGCTGGGCGTTATCTGTGCCGTGGTGGCCAACGTGGGCCTGAGCCAGCTGATCAGCCTCTCCATTCCGGTGCTGGTTGCCATCTATCCCGTTGCCGTGGCTCTGGTACTGGTCACCTTCCTGAAGGGTTACTTCGGCCGTCCCCGTCTGGTGTTCCGTGGGGTGTTGATGGTTGC
>TrinityPET_DN230285_c0_g1_i1 len=440 path=[0:0-439]
GAAGAAGGAACGCAAACGTCGCTTGGCGGCTGAGAAGCGCAAAGCTCGAGAGAAGCTGGGCCAAACGGTGTCAACGGACAATCAACAACTGCCCAACAAAATTCTGTTCTGCACAAATCTACCTGCCGAAGCCAACGAACAAATGTTGCAGTTGTTATTCAACCAGTTCCCCGGCTTCCGGGAAGTCCGTTTGGTGCCCAACCGGCACGACATTGCTTTCGTCGAATTTGACACCGAGGTTGAGGCAAAGACTGCCAAGGAGGCGTTGCAGAACTTCAAAATCACCCCGAATCACGCGATCAAAATTACCTACGCTAAGAAGTAGCTAACAGCGTAGTCCCATTCGCTCTCTTTTCTGTTTCTTCAATGTCGTTATCACTATTATTATGGCCAAAGCCCAATATGCTTATGTAAGATGCTAGCCCAATAGAATGACTGAC
>TrinityPET_DN230281_c0_g1_i1 len=362 path=[0:0-361]
GGCTGTTGGAAAGTGACAAACTTGCTAAACGGCCATCTGTCTGAGATGGCAATCCGCCGCGAGGTGTTTACGTTCTACATTCGAAGATTTTTTCCCAGCTAGGGGCCTGCACTGAATCGACACTTAAAGTATGCCTCCGACGGCTCCTCCGAATGCGCCGGATGTGCCGACGGAAAATGTAAACGAACCACCTAAGGAAACGTCTTGCGAATTTTACAACAACTACGATTGCAAAGAAGTGCTCGGAAAAGGTATGAGCAGCACTGTGCGTCGTTGTGTGCGCATTTCGACGGGCGAAGAATATGCAGTAAAGATCATCGACTTAAGTTCTGAAAGAGCGACCACGGAACAAGTGAAGGAGC
>TrinityPET_DN230256_c0_g1_i1 len=311 path=[0:0-310]
GCAAACTAAACAGCGTCAACGTCTTAACGAGGAGCAACTGTCCAAAATGGTGGATCAAATGAACGAGTTCGTGCAATCCATCAATAAGGGCCTGTCTTTTAGATTGGATCAAGAATCTGGGCGTGAGGTGGTCACTATTTATGAAGTCTCGACTGGCGATATTATTCGCCAAATCCCTGAGGAAGAGATGCTTGAAGTATTACGTCGCCTTGCTCGTGAGCAGGATCATCGATCCGGCTTACTGATGGCCAAGGTGTAACCCGTTTTTTGAGGTGATTGAATGAGTTTAGGCCCAATGGGGATGAATACTG
>TrinityPET_DN230266_c0_g1_i1 len=374 path=[0:0-373]
CTATACTATAGGAAAATGTTCGTCCTGAGCGCTTTCTGTGCCCGTCGTCCGCTGGCAACGCTGGTGTCTGGCGCTAAATTGCCGGCTAATGACCGGCACATAGCCGAACAGCTGATGGACCAAACTCGACAGTCCAGCGCCGTCCGGGCCAACCGGATGCGCCTACAACGGCGACGCAGCAATTTGGTCGGCCTGCTGTTGGGTGGCGCTGTCGTCGCCATCTATGTGTACACAATATACGCGGTCAAGCAGGAACATTTTCTGGACGACACCAAGCCGCCGGAAGTTCGTCGATGACAGTCCGGTTGGGCCTAAGCAGCGCTGCCGCATTTTGCCGACGGCGATTGTAGGGTTGCCTGACCCTTGTGGCAGAG
>TrinityPET_DN230345_c0_g1_i1 len=342 path=[0:0-341]
TGACATCTTAGAACCAACCACAATGCAAGGCTACGACCGTGACCCTCGCTCTATCGCTAAGCGCGCAGAAGAGTACATGCGCTCGACTGGCATTGCAGATAAAGTTCTTGTGGGCCCAGAGCCAGAGTTCTTCCTATTTGATGACGTAAAATTTGCGACCAACATGTCTGGCTCATTCTTCAAAATTGATGATATTGAAGCAGCATGGAACTCAGGTACCGAATACGAAAATGGTAACAAAGGTCACCGTCCAGGCGTGAAAGGTGGCTACTTCCCAGTAGCTCCAGTTGACTCATCTCAAGACATCCGTTCAGCGATGTGTTTAATCATGGAAGAAATGGG
>TrinityPET_DN230402_c0_g1_i1 len=485 path=[0:0-484]
AAATTATTCTATAACTTTGGAGGGTTTTAATGTTTCTTATAGAGGTTATTTTTGCTTTTTTTATTACAGTTAGCTTTGCTATACTCTTCAACGTTAGAGGAAGGTTAATCATGTACTCTGGCATTGGAGGAGCTATCAGTTGGTTTTTCTATCTTTTTTTTACAGAGAAAGGTTATTCATATTCAACTTGCTACCTTCTAGCTACAGCTATAACGGCATTTTATTCTGAAATGATGGCTAAAAAAGTGCAGACTACAGTCCCAACTCTACTTATAGCTGCACTTATTCCTATGGCACCTGGTGGTGGTGTATATTTTACTATGTTACACCTTATACAAAATAGATATCAAGAGTTTATGTTAAAAGGAATGGAAACCTCAATAATTGCTGGTTCTATGGCCCTAGGAATCATCTTAGTTACTACATGTTTTAGAATTTTCCACGTTACAAAGAAGTAATACTTCTTTTAGTATCTTCATCCCTAC
>TrinityPET_DN230377_c0_g1_i1 len=655 path=[0:0-654]
TATGTATACAACAGCTCAAACTTGCCAGAAAGTCAAGATTCCAATCCAGGTCCATGGTGTGGAGGGTCGGTATGCGTCAGCGTTGTATTCAGCCGCCACAAAGCAGAAAAAAATTGAAAATGTTGAAAAAGATATGCAAATTATAAAAAAGGCCTTAGAAACTGATGAACAAATAAAGAATACCTTATTAAACCCAACACTTAACTCTAAAACAAGAGCCGCGCAAGTGCAAGCAACATTGAAAAACTTCGCTTTAACTAATGAAACGATCAACTTCCTAACATTACTGGCCGCCAATGGACGATCCGTAAACATAAAAGGAATTATAAAGGTTTTCGAGTCAATAATGCAAGCTCATCATGGTGATTTGTTCGTAGAAATCACCGTCGCAAGCCCATTAACCAAAAAACACGAGGATGCATTATTCGAAGTGGTAAAGAAATTTGCGAAGCCAGGACAGAAAGTCAACATATCAGTGAAAGAAAAGCCAAGTTTGATTGGTGGATTTATGATAAGTATTGGTAATAAGCATGTCGATTTGAGTATGTATACACCATTGAAAAAATTCGAGCAATCTGTGTTGGAAGTAGGTGTCTAAGGCGTTGATTAGTATGATTTATTTGATAGTTATTCTAGTTGTAATATTTACTCATTG
>TrinityPET_DN230366_c0_g1_i1 len=391 path=[0:0-390]
TATAGATAAGATACCAGGAGCTATACCTGGACGAGATTCGGTGGAAGTGGAAGTTTATGGCATGGAGGGAATTCCAGATGATCCATCAGAAGATGAGCCGAATACTAAAGTGTCAAAGCAAAATGGAATGCCAATGAATGCACCTCTTCCGCCTCCGATGCCTCCTTTTCCTATGATGCCACCGGTTCCGCCAATGATGCCTGCTATGCCAGGATTTCCACCTCTACCACCGGCGATGCCACCTTTTCCGCCATTTATCCCTCCTGCTCCCATATCAGGACGAATGATACCTCCTGTTCCAATGATGCCTATAGCTCCTCCGATATCATCTAGTGCATCTATATCAGCAGCTCCTCGGATAAACCAGCCAGTTTTGCCCACAGTTAGAACA
>TrinityPET_DN230369_c0_g1_i1 len=470 path=[0:0-469]
GGAAGAGTTTTTATTCCTGCAGGAAAATATTTAGTTACATCTCTATTTTTAAAAAGTGATATAACTATAGAATTAGCTAGAGGTGCTCAAATTTTAGGAGACACAGTAAGAGAAAATTTTGGAATTTTACCAGGATTTATTGAAAATGAAAAAGATGAAGAATACTATTTAGGAACTTGGGAGGGAAATCCATTAGATAGTTTCTCTTCTATAATAACAGGAATCAATGTTCAGAATGTAAAAATATTGGGTGAAGGTATTATTGATGGACAAGCTTCTAAAGAGAATTGGTGGGAAAATCCAAAAGTTAGAAGAGGAGCTTGGAGACCAAGATCAATATTTTTAAATAGCTGTAAAGATGTTGTATTAGAGGGAATAACAATAAAGAATTCGCCTTCATGGACGGTTCATCCTTTCTTTTGTGAGAATTTAAGATTCATAAATTTAAAAATAGAAAATCCAGCTGATTC
>TrinityPET_DN230343_c0_g1_i1 len=306 path=[0:0-305]
GGAATATTCTTGACACCAAATAGCATCGCAAACGCAGTCCCTTCTGTCCTATACTCGATTGTGATATGGATAGTTTGCGCAATTTTAGCTGTTTTCGCTTCTCTTTGCTATTCAGAGTTAGCCATTATTTTCCCTAAATGTGGAGGGGAATATAATTACTTTGAAAAAGCATACCATCCGTGCTTTGCTTTTAGTTTTCTGTTCACCAATTTTCTGTTAATAAAGCCAGCTGTTATTGCTTTGTTTATGATATTTTTTGTTGAAAACCTCTTAATCACATTTTACCCTGATGCATCATCATTGCCC
>TrinityPET_DN230399_c0_g1_i1 len=406 path=[0:0-405]
ACCGGATCAGCGAGACTTCAGTGCGCCGAATTGTTGAGAACTCGAATTATTTGGAGTTCATAAACAATGGGTGCATTGTTCGACGTCGACCGGATGCTCCGTCTTGTGTTCAATGTACAATTTATGTGGACAATCTGCCCGACGGCACAGACGAGAAGATTGTTCGAGATTGTTTTTCTAGTTTTGGCTTTGTTTGCGATGTCTTTGTGCCTCGCAAACGGGTTGCAATAGATGTTGTCGAACTTAAGCATTACGCCTTTGTTCAGTTTCATCGATCCGAGTCTGTCGTCAAAGCGTGTGATTATTATAAAAAAATGGACTATGTAAATACCACTTTGATCGATGGAGGGCATAGTCGCGCCCATGGTTCCAGAGAGTCGAAAGTAGATGTTAAAAAAGATCAGCG
>TrinityPET_DN230520_c0_g1_i1 len=620 path=[0:0-619]
GTATGTTGCCATATCGTCGCCTTATTGGTGTTCAGCTTTATCGTCGGCTGCACTTCAGCGTTCTTCATTCATCCACAGTTCCAATAAGTAAATTCGAGAAGAAAAATTATCTTCCTTATGAGAAATTAGCGGAAAATATCGCCATCGTTAAGAAAAAGTTAAATAGACCATTAACATTATCGGAAAAAATTTTATATGGACACTTGGATGATGCTGCGTCGCAGGATATTAGAAGAGGAACTAGCTATTTGCGACTAAGACCAGATAGAGTAGCAATGCAAGATGCTACTGCTCAAATGGCCATGCTACAGTTCATATCATCCGGTTTACCTCAGGTTGCTGTACCATCAACCATTCACTGTGATCATCTCATTGAAGCTGAAAAGGGAGGAAAAGATGACCTAGCTAGAGCTATCGATACGAATAAAGAGGTTTATGATTTTCTGTCATCTGCTGGAAATAAATATGGCGTTGGATTCTGGAAGCCTGGAAGTGGTATAATCCATCAAATAATTCTTGAAAATTATGCTTTTCCCGGTTTACTACTGATTGGAACAGATAGTCACACGCCAAATGGAGGTGGTTTGGGTGGATTATGTATTGGAGTAGGTGGGGCTGAT
>TrinityPET_DN230496_c0_g1_i1 len=471 path=[0:0-470]
GAAAATTGTTCGCTCGCCTCGTGTCGTCGTAGCCGCGCATCGTCCTAGCCTGCCGTCATGGGCGACGACCAGATCAAAGACAAGCGCTTCGCGCACGTCCAGTGGGATCCCAAGTTCCGGCAGATGCCGACCAAAGAGCGGAAGGTGACAATTGACAGCCGGTTCAGTGCGATGTTCACGGATGCGAAATTCCAAACCGACTATACGGTCGACAAACGTGGCCGGCCGTTCCGGCGAACGACTGGCGAAAATCTGCGCGAATTTTACCAGCTGGAATCCGACGACGACGGCGAAGCGTCGTCCGGCAAGGAGGACGAAGTGAATGATTCGCAGGTGGCATGCAGCAGTGCGTCGTTGGCTGCCGCCGACGGCGACATAGTGCTGGACTTGGCCCGCGGTCTGGGCAACGTTTCCACTTCAGAAAGCGGTGGTGACGATGAAGACTGGGAGCTTGAATCCGACGGCGCCGAG
>TrinityPET_DN230517_c0_g1_i1 len=666 path=[0:0-665]
CAGAACGGATGGTCCCAAACTGACACCCGATAAGCAAGTAAAAGCGATAGCCGTGCGCCCGACGTTATTGTACGGAGAAGGAGACAATTTTGTTCTGCCAGAAATTATGCATCTTTGTCGTCAATATGGATACATGCCACACGTAGACGCTGGAGGACTGCTTGATGTCACGTATGCTGGCAACGCTGCTTATATGCATCTGCTAGCTGCAGATTTGTTGCGATCCAACGAAGAAGAATTTCACGGCGAAGTTTTTAACTGTGATGAGTGCAATCCTCCAACAAACTTTTATGACTTCATCCGACCGTTTGTTTCGGCAACCGGATATCATCTTAAAAAATCCCCAATCGGCTATTTTCCACTGATATTTTTACTTTACATTATTCAATTCATGTTGCGCATCGTATGGCTCGTTTTCGGAGGCAACGGTGACTTCGACCTGCCAAACGTTTCTACCGTTCAATACTTTTGTCGGCGATTTTTGTACGTCAACTCAATGAAAGCTCGACTATTGTTGAACTACAAACCAAAATATGACCCAGAAGAAGCCCAGAGGGCAACGTTAGAGTGGTGGTGCAACAATTATAAGAAATATTGATATTTGGAAAATAAGTTAGCATTGCCGACTTCGTTGTTTATTCTTAACAACAGTAAACTTTACTTGGC
>TrinityPET_DN230502_c0_g1_i1 len=540 path=[0:0-539]
GCAAAGAAGATGCCGATCAAAGAATTTCATTTAGGCAGTGTACTGAGCGGTTTGGAACTGACTCGTGAGGAATTCGTTGACCTTTGCATTCTCCTTGGGTGTGACTATTGTCCCAGTGTGAAAGGTATCGGCATGAAGCGCGCCGTCGAATTGATCAAGAAGTACAAAAATTTGGAGGAAATCGTAGAACGCATCGACAAAACAAAGTATCAAATCCCAGATGATTGGCAGTACAAAGATGTCCGAAAACTGTTCTTGGAGCCAGAAGTAACCGACTGCAGCGACATGGAACTGGTTTGGACTGAACCGGACGAAGAAGCATTGGTAGAATTTTTGACGAAGGAAAAAAATTTTTCTGAAGAGAGGGTTCGCAGCGGTGCGGAGAAACTTAGAAATGCCAGAAGAATCCGCACTCAGACCCGAATCGATACGTTTTTTCAATGCAACGGCGTATCGTCAACTAAGAGATCTAATCCCACGTCGACGGACAAGAAAGCTAATGCATCTTCAAATAAGAAAAAAAGCGGTGCGAAACGGGGT
>TrinityPET_DN230470_c0_g1_i1 len=475 path=[0:0-474]
CTTAAAACTGCCGCTGGACCTGACAACGGTACGGAGGAGACCCTACCAACTATAGACGCTCACTGCGACGTCTGTCCTGCGATCGGAATCAACCCCAGCAATGCGAACAGTCGCCGACTGATCAGCTTCAACAGCATGGAGAAAATCGAGCCCGATATGACGTTACGTGATTTTGTCGTATGGCGGACAAAATGGCGGGACTTCTGCACGTTGCAGCACATCGAGGACTACGAGCCGAAGGAGCAAGTGGCCGCACTGCGCACTTTGCTCTCATCAGCAATGTTACAAACCATCGAAGTCACCCTTGGAATCACAGCCGACACCTCGATGTCCCCTGACGCCATTCTCGACGCTGTTCAAGAGCACTTTCGCTCGAAACGGAACGTGGCCCTGGACAGACTGGAGTTCGAAGCCTGTCGACAGAACTCGAATGAGTCATTCGACGAGTTCTACGTACGCTTACAACAAATCGCCA
>TrinityPET_DN230471_c0_g1_i1 len=1281 path=[0:0-1280]
GAATGACTGCTTATAAAATTGCTGATATTAGTCTCGCTGAACAAGGAAGGAAGGAAATCAGTATGGCCGAGGATGAAATGCCCGGACTCATGCAACTTAGAAAAAGATTCTCACAGACCAAACCATTACAAGGTGCCAGAATATCTGGATGTGTTCATATGAGCTTAAAAACAGCAGTTTTGATTGAAACTTTGAAGGAACTTGGAGCTGAAGTGAGATGGTGCTCAAGCAACATGTTTTCCACATACGATCCAGCAGCGGCTGCTATGGCAAAGTCAGGTGTCAGTGTATACGCATGGAAAGGTGAAACTGTTGAAGAATTTCAATGGTGCATAGATCAAGCTATGGAATTCCCAGATGGTAAGGGACCTAACATGTTATTGGACGATGGAGGAGAGTTAACTGCTCGAGTACATAATAAATATCAACATTTTTTGCCAACAATTAGAGGAGTGACTGAGCAAACTACAACTGGTGTCAATTCATTATATAAATTGTTAAATAGTGGAGAACTTAAACTAGTATCGATGGCGGTCAATAGTTCCGTAACAAAGAGTAAATTTGATAACCTATATGGTTGTCGTGAATCTTTAATGGATGGAATTAAAAGAGCCACCAATATGATGATAGCTGGTAAGGTTTGCGTTGTGTGTGGGTATGGTGATGTTGGAAAAGGATGTGCTCAGGCACTGAAAGGATTCGGTGGAAGAGTAATTGTTACTGAAATAGATCCCATCTGTGCTCTTCAAGCAGCTATGGAAGGTTTTGAGGTAAAAACCATGGATGAAGTATGCGGTTTGGGAAAAATATTCGTAACAGCAACCGGATTCAAAGAAATAATCACAGGCGATCATATATTAAAAATGAGAGATAATGCTTTAATTTGCAATATTGGTCACTTTAACACAGAAATCGACATCCAATGGATTAAGAAAAACGCCGTTTGGCATGAAAATGTTAAGCCACAAGTTGATCGATATCGTTTCAGCAACGGAAAACACGTAACTTTGTTGGCAGACGGAAGTTTGGTCAATCTTGGATGTGGCTCTGGTCACCCATGTTTCGTCATGAGCAACACCTTTTCTAACATGGTTCTCGCCCAGGTCGAACTATACACCGCTCCGGAAGGAAAATACAAACCAGGTGTTTATGTTCTTCCCAAAAAGTTGGATGAAGAAGTTGCTGCTTCCCACTTGGAAGCCCTTGGTGTTAGTCTTACCAGATTGACAGAATCCCAGGCTAAATTCATGAATGTCAACCCTGACGGTCCATTCAAGCCAG
>TrinityPET_DN230479_c0_g1_i1 len=391 path=[0:0-390]
CTATCTCTATTGCAGCGAACGCTCAAAAAAACACAGATAAAAATGCGCCAAGAATTATCATTTTAGCAACGGGAGGAACCATTGCTGGATCAGGTGAATCTGCTACTAAAGCAGCCTATACTGCCGGAAAGGTGCCAATTGATGATTTGTTAAATGCTGTTCCAGACATTCACAAATACGGAAAAATTTCAGGAGAGCAAATCGCACAAATTGGAAGCCAAGATATGAATGTAGCGACTTGGTTGAAATTAGCGAAAAGAATCAATCAAATTTTTAAAGAAAATTTGGCTGATGCAGTGGTGGTAACTCATGGAACGGATACACAAGGCGAAACGGCTTACTTTTTAGATTTGACCGTTATGTCTGACAAACCTGTTGTTCTTGTTGGAGC
>TrinityPET_DN230453_c0_g1_i1 len=509 path=[0:0-508]
GAAGTTCTTTCGCGGAACGCAGCGAATTCAGTCGGACCATTCCGGATCGATCAGATCGCCGTCAAACGTACGCCGAAAGCTGCCGTGTACAGTCGCTGAGGCCGTCGCCGTAACGGCGGAGGGAACTACTAGTCAGAGCGGTTTTGTGAAAATTGCCTCGGATCGGATAGTTGCTGCTGCTAATTATGCAAACTCCTTCGCCACGGACATTCCGATGACCACGCAGCCGGAGGACGGAGTTGGATGTCAGACTGATCTCACGGGCTCGGACATCGACCGGCGCGATCGTCGTATTATGGAACTGGAAATGGAATTGGCCGACAAAAACGCCAAATACGGACGGATGCAGAACATGTATGCCGAGCTGGAGAACAAGATGGAGCGATGTCGCGAAATGCAGCGGAAGATGCTGATCGACCAGTCGTTGTTGGAGCGGAAACAACGACGCGCCAAGTGTATGGAGGATCGGCTTCGTCTGGGCCAGTTCACGTCGCTGCGACGGGGCGCCG
>TrinityPET_DN230441_c0_g1_i1 len=352 path=[0:0-351]
GCCAAAGCCGTTTTACATACAACGGAAAAGATTGAAAAACCGGAGGAGTCAAAATTCAAACGTTGGAATTCTGAGAAATCATTGAAGAAAGATGATCTCGAAGCAATGCGAGTACGCAAGAGACTTTTGTGGATCAAAGTTGCCATGCGAGAAAAAAATCTCGATTTAATCGTAGATTACATTGCCAAGAATGCTAGGCAATTTTATGAAGACGATGCATTAATGCACAATTCGGTTACAGGTAGCATGGTTGCTGGTTTGTTGGTTGGGCCGTGTGCCTTGGATTTTACGACTGCACATGTGCAAAACGACGATAATTGTTTCCATGGTTTCACGAGCGGCGAGTTATTAC
>TrinityPET_DN230525_c0_g1_i1 len=335 path=[0:0-334]
ATTTGGCTGAGTTCCTGATCGACTTGGGACGGCGTAATCCAACGTTGGCCGATTTTCGGACAGCAGTCGCGGCCACCGGAGCTCAGCTGGATGATTCGTTGATCTCCAGCTTGTTGAGACGGATCAGTTTGATGTACGACAAGGATGACGGAGGTGGACATGGAAAAAATGAAAATGACGACGATTTGAACGGCGCCGCTGCTTTGTCGTTAGCGTCGGAGGCAGAACGGGACGAGATGAAGAAAAAATTTCCCGCCCTGGCAATGCCCAACGAGCCGGTAAAGCGCTTGATGAGCGACTTGGACGAACTGTTTACCGAATGGAAGCGATCGGAC
>TrinityPET_DN230461_c0_g1_i1 len=340 path=[0:0-339]
CGATGCAATTCCTGGCCGCTGCAGAAGAGCAGCCGCGGCGGCGACTTTGTGCACCACGCATCGCCGTTGATACACGAAGAGATACCCGAGGAGGGCAGCGACTCTGGTTCAGTCAACGACCTGTCCATCGATCCACACCAACGCCACCAGCATCTGCATTCCGGTAGTACGGTCGGCGGTCTGGTCAGCCCGTCCGGCCTGGGCGCCGACCTGTTGTCGCTGAGCCAGACGGCGGCCGGCGACTTCTCGGCGGCCGGCAAACGCAGCTCGTCACGCCGCAACGCCTGGGGCAATCTCTCCTACGCCGACCTGATCACGCAGGCCATAATCAGCACTCCGG
>TrinityPET_DN230583_c0_g1_i1 len=900 path=[0:0-899]
CCTGATCGTGGCAAAATGCGTTTTCATAAAATAGCCAATGTTAACAAGGCACTTGAATATATTGAGAGTAAAGGCGTAAAACTCGTATCAATTGGTGCTGAAGAAATCGTTGATGGAAATGTTAAGATGACTCTTGGGTTAATTTGGACCATAATTCTTCGCTTCGCAATACAAGACATAAATGTTGAAGAGCTTTCTGCTCGTGATGGACTTCTATTGTGGTGTCAACGAAAAACAGCGCCTTATAATAATGTCAACGTCCAGAATTTCCACACCAGCTGGAAAGATGGACTCGCGTTTTGTGCCTTAATACACCGTCATCGTCCAGAACTAATAGATTACTGGAAACTTCATAAGGGAGATCCTCTGCACAATCTGAATCTCGCGTTTGATGTTGCTGAAAAGCATCTCGACATTCCGAGAATGCTCGATGCTGAAGATCTTGTGTATAGTCAAAGACCGGATGAGAAATCCATAATGACCTACGTCTCATGCTTCTATCACGCATTTCGAGGCGGCCATCAGGCGGAAACCGCTGCACATCGAATATGTCGAGTTTTGAAAGTCAACCAAGAAAATGAGAGAATGATGGAGGATTATGAGAGTTTAGCCAGCGATTTGCTGGCTTGGATTCGTCGCTGGATGCCATGGCTTTCTAATCGTTCTTCAGGAGATACGTTGGACGTGGTACGCAGAAAGCTTGATGATTTTAGAAATTATAGGCGCTTGGAAAAGCCTCCACGAATTGAAGAAAAAGGACGATTAGAGACTATTTTTAACACTCTACAAACTAAATTGCGACTTAGCAATCGACCTGCTTTTATGCCTAAAGAGGGACATCTGATTAAAGACATAAATTCCGCTTGGCATGGACTAGAGGATTCTGAGAAGGGCTTCGAA
>TrinityPET_DN230534_c0_g1_i1 len=454 path=[0:0-453]
AAAGATTATAAGTACAGTGTCACAAGTAATAAGTAAAGTAGTGGATCATAATATGGGAATGCAAGAAGCTATTGATGCTCCAAGAATGTTTGATAATACATCTAATAAAATTAATGTTGAGACAAGAATTACTCCTGAAACTGTAGATAAGCTAAAATCTCTAGGACATGAGGTGAATGGAACATCAGAGTGGGATAGAGGAATGGGATCAGTTCAAGGAGTATTGTATAAAAAAGATGGAACATTAGAAGGGGGAGCAGACCCAAGAAGAGATGGAAAAGCAGTAGGTATTTAAAAGAGGAGGATGAATAGATGAAAAGATTTTTTACAACAATATTGTTTTTTATTTTAGGGGTTTTAGCTTTTGGAGAAAAATTTGAAAAACCTGTGTTATTAACTTCAGTAGGGCAAAGTGCTGATGTACAAATGGTAAGTGTGCTATTAAAAAAAGCTG
>TrinityPET_DN230623_c0_g1_i1 len=353 path=[0:0-352]
AGAAAACGACGATGGCGAACGTCTTAGCACCTATTACAACATTCAAAGCTATCCGTACATTGCAATCATTGATCCCCGTACAGGCCAGATGATGTGCCGTGTGGAATGTAAGGACGCGGTCGTCTTCTGCGACAGAGTGGCCACATTCCTGGAAAGCAACCAGACGCCGAACGGCGCTGAAACCGGTTCTTTCGATCCGGAGGTCGTTTACGTAGGCAGCACGACCGAGGATGCTCAAGCCAACGGAACTGAAACGTCATCGACCGACTTAGTTCGTAAACGTCCGTCCGGCGACAGCGCGGTTAACGTGAAGTCAGTGAAACATCTGAAGAAAAATGGCGACCTTAGCGAAG
>TrinityPET_DN230617_c0_g1_i1 len=400 path=[0:0-399]
GGCATGGAATGGTTGCACACCTTCTGTTCGGTGGCCGCCAAGGCGATCAGCAGTCCGTTCGTGCTCTGGGATCTGTTCATCGACGTCGTCCAGGAGGTGTGCAGCAGCCGGACGACAGCCGGCGGCGATCCACTGTCCGCCATCGTGCATCAGCCGAACCTGGCGGTTGGCGGTCTGCTGCGCTACAAAATCACCGTGCAAATGTTGAACGAGGCACTGAGCTACGGTAGCGTTATGAGTTTGTTGAAAGGTTGTCATGATGCGTTGTCAGCGGCTGCCACGCAAAAATTGGCGCATCCCAGATTCTTGCAGTCCGAAGCCGAAAGCTTGGTTCATCTGGTGCACACGGCCCAGGATGCGTTCTGCATATTGCCCGGCGGCCAGGCACGCTTTTCCGAAT
>TrinityPET_DN230578_c0_g1_i1 len=829 path=[0:0-828]
CGATCATCCTTGTCGGTCCGATTTGCTTCGTCAACGAAGACGACTTTTTGGTACCGCAACCGTGCTTCAACAGTTGCGAAGACGAATTGATAGAAAAAATAATTGCATAGCCGAAAACGAAATTGCCACCATATTGTACACTGGCTACAGAAACTACAGTCTCAGTGGAAAGCCCTGTTTTCGATGGGATATGAAATTAGCAAACAGAGATCGAATGCCAACGCAGTATACGGGTCCTTTGCATAACTACTGCAGAAACTATGGTCATTTCAACATTGGACCGTGGTGCTACGTTGAACATGAGCACAAAGCGATAAAAGAAGAATGCTTCAAACCTTGCGAAGTGAACGAAAAACCAACAGCCTCGGTGTCAAAAGAAGAATGGAGGATCGAAATTTGTCGCCCCGGAGAGAACTGTATAAAAAAAGTTGCAACCGGGACTGTCCAGGAACCGATAACGTCGATCAAACTGCTAGATATGGCCTGGCCGGATCCAATGGATAAAATCATAGCGGCCGTAGAAGAAAAGCAAATTAGTTGGATGGCGGCCGTCATCTGTTTCGGCATCTACACCGCATTCCAGTGGGCTTTCTGTCTTATATGGATGTGCAAAATTCGACGACAACCAGATGTGCAGGCAATGCGCGAAAAGCTAGACTTGGAATACGAAATAAAACAACTGGAACAGCAAAAAAAGCTGCTGTTGGAGAAGCACAAAAAGATGAAAAACAAGCACGCTCTGTCGTCAAAAGCAAAGGGCAGCCCAAGGCACAGCGGTAGCTTTTCCGGCTTCAGGACCAGCTTCAACAGAGCGAGCAAAAGATCAAGC
>TrinityPET_DN230624_c0_g1_i1 len=339 path=[0:0-338]
CGTTGGTGCAGTTTCGATTGAATCTGATGGTACGTGTCACGCTGGTTGTTCAAGTGGAGGTATTTTATGGAAAGTTTCCGGTAGACTTGGTCACACCACTCAGTTTGGTGGTGCAATTTGGAGTGAACAAAGAGGTGAACGTAGTGTTGCGGTATCTCTAACTGGTTGCGGTGAAAGAATTGCAAAAACCTGTCTCGCTATGAAATTAGCTGATTCACTTTTCTTACTAGATACTGAAAATGGTCTTGTAGAAGAAACTATATTGAAATTATTAGAGAAGGATTTTATGAATAGTAATTGGCTTGTACGAATGAAGAGAATGCACGCATTCATTGGAGG
>TrinityPET_DN230571_c0_g1_i1 len=497 path=[0:0-496]
GGGCGGCCGGCCAGTTCTCGTCGCAACAGCTCTTGCCAGTCGTTCGTTCGCTCGTTCGTGGTCGCAGTCGCATCTAGTGTCGGCATCGCAGACTCTGCTACAGTAAGCCGTGAATCATAGACAGGTCAGAATGGTCGGACGAAACCGCCAGCTGCGTCGCCAAGACTTCAAGGAGGACGTTGTCTACTTGTTCGAGCCTCCCAGAGCCACCTATATACCGAACGTTTCTCCGTTTTCACTGAAACTGGAAACCTGGTTACGCATGAACGAGATTGCTTATGAGGCAGCGTTTGTGGACTTGTTGAACGTGTCCAAGAAGGGCCAGGTGCCCTTTGTCGAGCTGAATGGCAAGGAGATAGCCGACTCGCGGTCGATCATGGCCGAGCTGGGTGCGCACTTCAACAAGGAGGACAAACTGGACAAAGACCAGAAGGCCGTGGCCCGAGCGCTGGAGGCGCTGATCGAGGACTCACTGTTCTTCGTGCTGATCACAGTGC
>TrinityPET_DN230633_c0_g1_i1 len=487 path=[0:0-486]
GGATGTTGTCTGCCATCTGAGCTCGTTGCGTCTGTTGGATATGTCCGACAATGCGCTGACCGGGCTGCCGGCAGCGCTGGCCAAGTGCGGCAGGTTGCGAGAGCTGAACTTGGCCGGCAATCCGTTCGCTGATCGGAGGTTGCTGAAGTTGAGCAAAGCTAAGAATGTCAAATCGCTGTTGGACTACGTGCAACAGATGTCGCCGGTCGGGGCCCAGTCTGCGATGGCCAGGGCTTGTTCGCGAACACAGCAGCCGTCAGCCAAAGAGTGCAGTGTGCAGAAGCCGCCGACGGTCCAGATTGAATGCTTCAAAGAGGACTGCACTGTGCTCTGGACGGATCAAGTGGCCGACGTTCGGCCATTCCTGCTGATGTGCGTCGTTCGAAATCTGAACTTCTCGGACGCGTCGGCGTTGCGACGCTTCTTCAAGCTGCAGACCAAGATGCACGACGACGTCTGCAGGAAACGCGTCTCTGGCACCATTGCC
>TrinityPET_DN230725_c0_g1_i1 len=403 path=[0:0-402]
GCCTGATCCTCAGGGCACGAAAAGGAAACGCTGGACGCCTTGGCTACGCAGCACACCGGTGGAGCCGGCGAGCAGCTGCTGCTACACGAATACGTCCAGATGAAGGAGCGCGTCAAGCTGCTACAACGCCTGATCCTCAGGGCCAACAAGAAAATCGCCTACCATCAACGGTTCGAAGGCAACCTGGATGGTCACCTGGCCAAGGCCGCGGCAAAGTATGCTCAACTGGAGGCAGCCAACCAGACCGTGTTGGATGCCATTGCCAAGTTGCGGCAGACGGACCAGGCGGGCCAGGCAAAAAAAAGATTAATTAACCTATTAAAACCCTAATCTTATCCTAATATTTCGCATTTTAACCTTCGAATGAAAATGGCTGTGAAACACCTAAGTTGGAACTTTCGAC
>TrinityPET_DN230699_c0_g1_i1 len=782 path=[0:0-781]
AAAGCGTCCATGTCGTTTGTTATCGTCCAAATGCGACGATCAAATATTTGCCGGCCAGTCTAGGCTAGGAGAGAGAGTGAGAGAGACGGCGGCGGTGTCGTCGTCGCCGTCTGACGACCGGACGTCAAAAGCGGCATCAGTCTGCCAACAGACCCAGTTGCCAAATGGTACCGTCCCGCCGTTGTTGCTGCGTGCTGACCATGCTGCTGGCCGCCTGGTTGGCTGGCTGCTGCCGGGCCGTGATCATCGACTGTCACCCAGATTGGAACGCCGACCGGCAGCGCTGTTTGGCCAGGCAGTGTCTATGGGTGCCGTCAGAGGAGCCCAACGCCCCTTGGTGCCACTTCCAAGACGACCCCAGTGTCAATGGTTCCTTTGCCGGCTACTCGTTGCGCCATTCGAAGCGAATGCATCAGCATGGCGGCGTGCCCTTCTTCGTGGCCCACCTGGACCGCCGGAACACGGCCAGCCTGTTCGGCGATGACTGCCAGCAACTGTTGATGAAAGTAGTGCCCATTGGCCAGAATACACTGCAGATCACCTTTTCCGCATCCGACCAACCACCGGCCGACTGGCATATCCACCCTAGCCTGCATTCAAGCCTGTCGGAGGCACTGCGCCACAACAAAGGACCGGCCGATGGCCACCAACATCCATACGAACTGCGTCTTGACAACGACCCGTTTGGCATGGCCATCGTGCGTCAGGCCACGGGTACGGTGCTGCTGGACAGCCGCCGTTTGCCCGGCTTCACGGTGGCCTCGCAGTTCAGCCAGATCTCG
>TrinityPET_DN230706_c0_g1_i1 len=305 path=[0:0-304]
AAAAAGGAAGGATTTTTATGACACTAAGTTTTTTATTTTCATCACTAGCAGTTGCAGCTACACCTGGTATAGCAACGATATATGTTTTAAACAACTCTGCTTCTTTTGGAAGAAGAGAAGGGATTATTTCTGCTTTGGGAATCATGACTGGAGGAATGATTTACAATGTTATTGCTGCTGTTGGTCTATCATCATTAATATATCTTTTTCCAAATTTGCTTAGTGCAATAAAAATAGTTGGAGGTCTTTATTTAATATACGTAGGAGTAACGGCATTAATTGCAAAAGATAAAGAAAATACCGAC
>TrinityPET_DN230643_c0_g1_i1 len=316 path=[0:0-315]
GATCTACAGACAGTAAACCCGTGGGATGAAGAAACTGTTTACACTTCAGTTAAAAAAACAGGGCGTGGGGTTGTATCCCATGAGGCAACTTTAACAGGAGGCTTCGGAGGTGAAATAGCCTCATCGATCCAGGAAAACTGTTTCTACAGCCTACATGCCCCCATACAAAGAGTGTGCACTGCAGACGCCTTTATAACCCTCACCCATGAAGAAATCGTGCTTCCTGATAGGTGGAAGATATTTGATGCAATAAAAAATGTAACAAAATAAGCGGAATACTTTAAATTAGCTTTAGAGCCTTTAACATTGCAGCCAT
>TrinityPET_DN230710_c0_g1_i1 len=415 path=[0:0-414]
ATGATTTCAATTCGAGTAGTAAGCCTACAGTATCTACAAAAGCACCTCAATGTGCACCAAGCTACATAAGTTCGAACTCGAGAGCGCAAACCGGAGTGCATTCGTCTTTTCATTCCTCTCTTCCATCTAAGACAAAACAACGTGAAGTGAAGAATCTTAATGGATTGGAAAGTGCTGTAGAAGTTAGTGAAACGGTTACAGTTGGTCGCTCGAAACTTAAAAATGAAAGGATGGACTATACTAAAAAATGGTTGGCTGATGATATAAAATCTTGGGCATCGGTATCTTCAAAACCTGATTTATTGCTTGGAGGCATTGAAGATGATGGTGATTCTGATGAGAGATCAGTGGGCAGTTGTTCTGCAGAAGTTGCTGCAATAAACTCGCTGGATCGACAAAAGAAGTTCAAAAACAC
>TrinityPET_DN230638_c0_g1_i1 len=394 path=[0:0-393]
GTATCACTAAAAGCGAGTTGTGAAGAGATTGAAACAATATTTAGTGAACTGAGAATAATTGATAAATCTGAGTATGTATATAAGAACTTTATATTATCGAATCGAGGTGAAGATATACGGATGACACTGAAAGAATCATCGAATATACGACAGACGAGTTATTATGAATACTCTAAGAATGAGCAACATCTTTCTACATTGAAAGTGGCTAATGTGAAAAGATTCGGAGGACGTTTTTACCTTCTAACTGACGCCTCGGAGATCCATGAGATGGAAATTGTTCGGGAACTGATTCGCGATAGAATCCTTGTCGAGCATTTCACCAAATTTATCACAGAATTCAAAAAATACAGCATTTCATTGAACACACTTGCGATCAAATTAATGTCTTGTG
>TrinityPET_DN230653_c0_g1_i1 len=553 path=[0:0-552]
TTTTCATCGCCTGGCGTTGCTAGCAACTGGTCGATTTGCACAATGAGTCTCGTCATTCCCGAGCGTTTCATTCATATTTTGCGTGTGATGAACACGAACATCGACGGCAACCGGAAAGTGCCGTACGCGCTGACGTCGATCAAGGGAGTGGGGCGACGCTTTGGCCACGCCGTTTGTCGCAAGGCCGACATAAGCATCAACAAACGCGCCGGCGAGCTGACCGAAGAGGAGGTTGACCGTCTGATCACCGTGATGACCAATCCTCGTGAATACAAAATTCCCAACTGGTTTTTGAATCGTCAAAAGGATATCAAAGATGGCACGTATTCGCAGGTGCTCAGCAACGCCCTGGACAGCAAACTGCGCGAGGATTTGGAGCGACTGAAGAAGATTCGCGCCCATCGCGGTTTACGTCACTACTGGGGATTGCGAGTTCGAGGTCAGCACACGAAGACCACTGGCCGCAAGGGACGCACTGTTGGCGTGTCCAAGAAGAAATAATGACACGGACGTGCTAAAGGTATGTTCTTGGTGTCATTAAACATTTGTGGAA
>TrinityPET_DN230667_c0_g1_i1 len=368 path=[0:0-367]
CCGAGTTGGAGCACGACTCGGACACCGGCATGGAAAGCATGTCCAGCGCGGAAACGGCAAATTTCAAGCACATTAGGTGCACCGTGTGCTCCGATCAAACGCCACCGGCTTGTACAACGTCCAACGACGAACACGTGCGCAAACTGCAAGAACTGCTCCAGGAGACGGCCAAACTGCGCAACGAAAAATTGGACCTGCTTCGCCAGAACGTGAGCTGCAAGAGCGACATAAAACAGCTGAAGAAACGCGAAACGCAAATGTCCCTGGAACTGGAGGCAGCCCACGACGAGATCAACAAGCTCAGGCAGTTGTTGCGCATCTCCGCGCCGCCGTCCGTGGCCAAAAACTGACCACCCACCCGATCGTCC
>TrinityPET_DN230674_c0_g1_i1 len=680 path=[0:0-679]
CCCGTCCGAGTGCATCCCAGCCCCAGTCATTCGGACTATGTGTCCTACCTGAAGAGGGAAACGCTATTCGACCTGATCCAACCACAGGACGTGTTGGTGGTCCGCGTCGAGATCGACGTCGTCATCGAAACCGTCAACTCGGTCGAAACGGACGAATGCGTCGTTTGTGACTCAACCGCAGTGCTGTCCAATGATTTTCACGAATTGTTGCAAAGCGGCACGTTGTCCGATTTTGTGATCAGAGTTGGAGGTGCCGAAATCGCGGTTCACCGTTCCGTGTTGGCCGCCCGCAGTTCTGTCTTCAGAGCAATGCTCACTCACGACACCGAAGAGGCGCGTACGAATGTAGTGACGATCAACGACTTCGACGTGGAGGTAGTTCGCGATTTGATCCGGTTTCTGTACACTGGTCGTATACTGGACGTCAGTGAACTAACACCGGATTTGCTGGTGCTTGCAGACAAGTATGACGTCGCGGATTTGAAGAATCACTGTGAGAAGGAACTGTCGGTGGCACTGTCGACGGAAAATTGCTGCGAGTTATTGATGCTGGCTGATACACACACGGCGTCGCAGCTCAGAAAGAAGGCTCTTAAGTACATCGTGGAGCACGTCATTCAGGTGACCCAGACGGCCGGCTGGACGCTGATGCTGAAGGAACACTTCGCCTTGGTTACGGA
>TrinityPET_DN230720_c0_g1_i1 len=307 path=[0:0-306]
CAGCACAATCGGACGTTTCGTAGCCCAACTGAACCTGGGAAGCAAGTCAACCACGACAGAAATCATCGTGTGTCATGGACTAAAGACTATGCTACTGTCATGGTTTGTCTGCAAAGACCTTGGAATTCTGCCACCAGGATACCCGGAACCTCCAACAGATGTCAACGCCATGAAAGTCGTCGATGGGAACGACGTTCAGCAATCTCTGGAGGCGAACATCCCAACGACAACATATGTGGAAAAAATGAAGCAACAGTTGCTGTCTGAATTCCAGGACGTCTTTGACGTATCATCGGATCACTTAAAG
>TrinityPET_DN230696_c0_g1_i1 len=345 path=[0:0-344]
GGAGTTTTAAATCAAGTGTTACGTCAGAGCGATAATACTATATCTGATGGGCCGTTCGCAGTATTACTTCAGGTTCCGAGGCTATTGGAATTCGATGTTAAGCGGAAGTACTTTAGGAAACAGATTCAGCGATCTGAAGATCGTATCAGAAATCGTTCGATCACGTTGAGAATTCGAAGAAGTCATTTATTTAGTGATAGCTATCGTGAACTATATCGTTTAAAAGGTCCTGATTGGAAAAGTAGATTCCATATAATATTTAGTGGCGAAGAAGGACAGGATGCAGGAGGTCTTTTACGCGAGTGGTTTACGATAATAACTCGAGAAATATTTAATCCAAATTAT
>TrinityPET_DN230680_c0_g1_i1 len=318 path=[0:0-317]
GGTCCAGTTACCCCGGTTGCACACAGTATACTGTTATCAAAACACAAACTAGTTATTCCAGACTTGTATCTGAATTCTGGAGGCGTGGTCGTGTCTTACTTTGAGTGGTTAAAGAACATAAATCATGTCTCTTACGGAAGACTCACGTGGAAATATGAGGAAGAGACCAACTACTCACTTTTGGATAGCGTCAAGCACAGTCTCAGAGAACATTTTAATGATCCCAAGTTGAACATCAAACCAACAGAAGAGTTCTTATCGAGAATTTCGGGTATGTCGGAAAAAGATATCGTCAATTCTGGCTTGTCGTTTACGATG
>TrinityPET_DN230805_c0_g1_i1 len=628 path=[0:0-627]
GTTGTTTCGGGAGAGATTTGGTTAGATGTTAGTCATTTAGAATCTAATAAAGGAATTGCATTAGAAGCCTTACAATTAGAGTTAGATATCTCTTATGATGAAACAATGATATTTGGAGATTATTTAAATGACTATGATATGATGAAAAAAGGTAAATACAGCTTTGCTATGGAGAATGCTCATGATGAAATAAAAAAAATAGCAAATTTCATGGCTAAAAGTAATAATGAAAGCGGTGTGTTAGAGGAATTAAAAAAAATTATTTAAATGACTAATAAGGGAGGCTTTTAAATGACAAGATACTTAAAAATTATATTTATGTTAATTTTAACTGTTAATATTTTTGCAGAGTATAAGTTTCCAATGAAAAATCCTTATATAGCTACAATTGTAGGTAGTTCGAAAATAATGACAGATGGAATTCCAGAAGAAGTACCAACTAAAGAGTTTAATATATTGACTCCAAGAAGTAAAAATATACCAGCTAACTTATGGTATGATCAAGGATTTAAATTTTCATTGAGTAAACAAAAAGGAAAGGCACCATTGATATACGTTTTATCAGGAACTGGATCGGCCTACAATTCAATTAGAACTAAGAATTTTCAAAAGATATTTTATAATGCTG
>TrinityPET_DN230760_c0_g1_i1 len=361 path=[0:0-360]
GCACCGTATTGTGCTTGGCAGCAGGTGTTTATTTCCTCTTAGAATCCATGGTTCTTAGTGTCTTATACATATGGTGTCAGCTAAACAAGGATCAGATTGTTCAATTTTGGTTCGGTACCCAATTTAAGGCCATGTATCTACCGTGGATCCTTGTTGCATTTAATATGATAATACGTGGTGGTGGTGTGAATGAACTAATCGGAATTTTAGTCGGGCATGCTTATTATTTCGTTATGTTCAAGTATCCGCAGGACTTTGGTGGACGTATTTTATTCAGCACACCGCAAATATTCTATAATTGGTTTCCGAGTCGTGTTGGAGGCGCGCACGGATTTGGCGCTCCACCACCAACAGCAAGGCG
>TrinityPET_DN230738_c0_g1_i1 len=392 path=[0:0-391]
CGCAATTGTTTGCAAAGACTAAAGGGCAACATCACGTTGAGTCAGTGCTTTAAATTCGTTGGATTCTTGCGTGTGATGAATGTGTACAGTGAAGCAGAATTACGCTACCAGTTTCTTTTGTGTCGAGACTACTGGCTGCGGAGTATGTTGGAAAAAAATCTCCCATCGCAACCGGATCATCGGTTGTCAAGAATTTTGGAAATCTACCAGGAGGCAATGTTCGACATTGTTGTACATTACCACGCTGTTTTTCCCACCGGCGATTCAATGACAATTCCTGATGGCGCTACCGAACACATAGATATTCATATGCCGTCGTTGCTATCCTCCTGGCTGCATCATCGTTTGTTTTACGTCACTGAATGTTTGGCCGAATGCCTTAATCAATGTCC
>TrinityPET_DN230745_c0_g1_i1 len=322 path=[0:0-321]
GTCACATATCCAGGTCGAGGAGATGAAAGCTGAAGGTTTTAAACAGGAAATGCCGCCACCTGGTGGTTATCCGGAATTCAATTGGAGGCGAACCATTCCTAAATCGAGGTTCAGAGCTGGCACATTACTTACGTTGTTTGCTGTTGGAACCACTTATGGAGTTTATCAAAGATTGGCGGAGAAAAAACAAAAGATTAATGAAAAATTTGAAGACGTCGATGTTTTCAATGCTATGTTGCCATTTTTGAAGGCTGAACGAGATAGAAATTGGCTGAAGGTGTTGAGAAAAAATCGCGATCTTGAAAATGAAATAATGAAGGAT
>TrinityPET_DN230826_c0_g1_i1 len=312 path=[0:0-311]
CACATACTTCTTTTCGGCTTCATTTATTTAGCTTATAAATCGGAGGATAAAAAGAAAATTAAGAAAAGCGAATAAAAAAATGTCGCTGTCTGATCCAACTACCGATTCGTGCGTGGACTTAGGTTTTAGCGTTATTATTGAACCAGATTTTTTATACCGTTTGCGATCACATTATTTACCTTTGGGTAAAATAGGAGGCTTACCATCTTGGTTGAATCCGATAAATTTACCTTCAACAGAGTCTCTTGCTTGTAAGATTTGCGCGAAACCGATGGCATTTTTAATTCAAATTTACGCGACCGTTCATGATGC
>TrinityPET_DN230794_c0_g1_i1 len=303 path=[0:0-302]
CAGGGAACCCGGCTGGGCAGTAAGCAGTCCAAAGGACTGTACGACATTGGTCTGCCGTCCGGCAAGACTCTGTACCAGCTGCAAGCCGAACGAATCCTCAAGCTGCAGTCGTTGGCCACCAACGGAGGCTGTAAATTGGTGCCGCACATTCCCTGGTGCGTCTTGGTCAGCGAGTCCACTCAAGTGGCCACGGAGGAGCTGTTCCAAAAGCATAACTATTTCGGCCTGTCCAAATGCCAGGTGATCTTCCTATGCCAGGATGTGATGCCCTGCTTCGACTTTGACGGTCACGTTCTACCGGAC
>TrinityPET_DN230735_c0_g1_i1 len=524 path=[0:0-523]
GAGAAATGGTGGACAAATTTGTTGGAAAAGAATATTTACAGGAGAAGTCTGAGAACCTCAATGAATTTTTAACGGTAAAAGGTGTGCCATGGTTAGTTAGAAAACTCATTTCTGGCAAAATGGACAATGGACTTTTTAAATTAACGAAAGAGAATGATGATTTCTATAATATAGTGCTCGCCTCATCGAAGGGAAACCTGAATTACCGTTTTAAGCTTGGCGAGACATTCGCAGCCAAAGGCTATGATGGCAAAGAACACAAAATAACTTTCTCGATAAATGAAGATTCATTTGTAGAGAAACATGAACATCTTGAAGGAGACCGTAAAGGTGAAAGCAATGATATAACCACATGGAAATTCGAGGGTGATTACTTAGTTTCGGAGGCACCAGCAGCTGATAAAAATGGCACAGTTGTTGTTTGGAAGCGGTATTTGAAACCAATTTGATATTAATATTTATTAATATTATCAATTTATCTTCACTTTCTCTTTTATCGCTCATTTGTGGTGATGTGCTTCCTG
>TrinityPET_DN230807_c0_g1_i1 len=751 path=[0:0-750]
GTTTTTATTCCCAATTGTAGGATACGATCCTATTTTTATAATAGTGACATTTTTAGCTTGTTTGATGGGATCATATTTGATAGAGAAGGTTACAACAAGACAGGAGTTAATTGCTTTAGGAATGAAGTTAGCAGTAACTAAGTTTTTCTTATACTTATTATTAACATATTTTATAGGAAGAGAAAAGAACTTGATAGCCTTACAAAGTGGAGAAATAGTTATATCGGGACTGCTTTCAGGTATGTTAGCCATAGCTGTTCTACCGTATTTTGAAAAAACATTTAATATTTTGACGACATTTAGATTGTTGGAATTAGGAGATTTGTCTCATCCTTTATTAAAATTATTATCTATGAAGGCTCCAGGGACGTTCCATCATTCGATGATGGTAGCAACTTTATCTGAAGCAGCAGCAGAGGCTATAGGTGCAAATGCAATATTTGCTAGAGTTGCATCTTACTATCATGATATAGGAAAAATGAAGAGACCCAAATTTTATGTGGAAAACCAAGAGGGGGGAGAAAATCCTCACTCTAAAATATCTCCATTTTTAAGTACTCTGATAATAACATCTCATACTAAAGATGGAAATGAGTTAGGAAGAGAATATAAAATTCCAAGAGAGATAAGGGATGTTATGTTTGAGCATCAAGGAACGACTATGTTAGCTTATTTTTATAATAAAGCTAAACAGCTAGATCCAACGGTTTTAGAGGATGATTTTAAATATAGTGGACCAATTCCAAGAAGT
>TrinityPET_DN230784_c0_g1_i1 len=962 path=[0:0-961]
TGAACGTTGTGCTGGTCACCGGATCGACTGATGGCATTGGCGAGCATACGGCTTGTCAAATAGCTCAGATGCCCAATTACAAGGTGGTCGTGCATGGCCGGAGTGCGGAAAGGTGCGAAAAGACCATACAGATGATCAAGAGCAAAAGTCCCGAAGCCAATGTGGATTTCATTGTTTGCGACTTTGCCCAACTGACGGCCGTCAGCCGAATGGCGGCCGAAGTGCGCCAAAGGTTTCCCGATTTGAGCGTGCTGATCTGCAACGCCGGCGTTCTGTTGCCAACAAGGGAAGTCTCGGTGCACGGATACGAGATGGCCTTCCAGGTGAATCATCTGGCCCATTTTGCCTTGACGAATATGCTTTTGGACGTACTGAAAAAGAACGAACCGTCTCGCGTGGTGGTGGTCAGCTCCATCTGCTACGACTGGCACTCCATCGATTGGAACGATCTGATGTCGGAGAAGAGTTATGAAAAGTATACGCAATATTCGCGTACCAAATTGGCCAACCATATGTTTGCCTTCGGTCTGGCCCGACGTCTCAACGGCACCGGTGTAACGTGCAACGTCTACGAACCCGGTGTGGTGGAAACCAAGCTGCTTCGTGCCGGAGGCTTTTCCGGCTCTCCGCCGTCGACCGGTGCAGTGGCCGCTGTCTATTTGGCTACGTCTGATGAGGTTGTCAACGTAAATGGCGAGTATTTCAACAAAAACAAGGAAAAGATCAAAGCCACTGCTGAAAGTCGCGATGAAGAGCTTCAAGAACGATTGTGGAAAATCAGCGTTGAACTGTGTGCCAAAGTCGGCGTCGTTATTTAATTCACCATTTCAAAAAATGCAACTATCAAAGAAATGGCCTGCTAGATTTTTTTAAATATACAACTAGTTGACAGCAATATCCGTCGTTCCACAAAGTGCAGCTTTCACCATCAGAGTAGCTTTGTTTTTCGTCGCTAATAAAAC
>TrinityPET_DN230818_c0_g1_i1 len=1101 path=[0:0-1100]
CCAACTCGAAGATTTGCAATCTTGAGAAAACCAAATCTCGACTTGCCTCTGATCTTGACGACGCTCAGCTAGATGTAGAACGGGCAAACAACTATGCTTCACAATTAGAGAAAAAGCAAAAGGGCTTCGATAAGATAGTTGAAGAATGGAGACGTAAGAATGACGATCTGATAAATGAATTGGATAATGCACAACGAGAAGCTCGCAACCTATCAACAGAGTTGTTCAAGCTGAAAGGCGACTTGGATGAGGTACACGAACTCATGGAGTCTCTACGCAGAGAAAACAGGAGCTTTACCCAAGAGATTAAGGACCTTACTGATCAATTAAGCGAAGGTGGTCGTTCAGTTTTCGATATGCAGAAGGTGATGAGACGCTTGGAGGTAGAAAAAGATGAATTGCAACACGCTCTTGATGAGGCTGAGGCTGCTCTCGAAGCTGAGGAGAGTAAGGTGTTACGAGCACAGGTTGAGGTATCACAGATTCGTTCAGAGATCGAAAAAAGAATACAGGAAAAGGAGGAGGAATTTGAAAATACCCGCAAGAATCATCAGCGTGCTATTGAGTCCATGCAGAGCTCGTTGGAAAATGAGTCTAAAGGTAAAAACGATCTAATTCGTCTCAAAAAGAAGCTTGAATCTGATATAAATGAACTCGAAATCGCCCTCGATCATGCGAATTTGGCCAATATGGATGCGCAAAAAAATGTTAAAAAATACCAGGATCAAATACGGGAACTTCAACAACAGGTGGAAATTGAACAGCGTAATCGTGAGGAAATAAGAGAACAGTATCTAAATATGGAGAAAAAGGCAACGATATTGCAATCAGAAAAAGAAGAATTGGTTGTGGCAATGGATCAAGCAGAACGAGCCCGAAAGCAAGCCGAACGTGAGGCGAATGATGCAAGAACGCAATGCAATGATCTATCTGTTGAAGCTGAATCTCTATTAGCTATAAAAAGAAAGCTTGATACAGAACTTCTTGCAATACAAACTGACCTCGATGAGACACTTAATGAGTACAAACAGTCGGAGGAGAGGAGCAAAGCAACAATGAACGATGCTGCACGACTCGCTGAGCAATTGCGTCAAGAACAGG
>TrinityPET_DN230797_c0_g1_i1 len=563 path=[0:0-562]
CCAATTTGTGGATGTGTTCGTTTTGCAAAAAGGACGACTTCTCGGAGCTGAGTGAGCTCTGGACCCATTATGATATGGAGCAGTGCCCTGGACAAGCAGTTGGCGTCAGAGTTCGACTTGAAAACGGTCTGATGGGATTCATTCGAGTCAAGATGCTGTCCGACTCTGCTACGACAAATACCTGCGAACAGCTTCAACCCGGTACCACGTTGGTGGCTCGCATTGTCAGCGTCGATTTCAACAGGATGTCCGCCGACCTTACGTGCAGAACTTCTGATCTTGAAGATCGTGAATTCCAATATCGTCCTCAACGAGACGCCTACTACGACTATGCTGCCGAAGAAGAAGACCGTCGCGTGGACAGGGCCAACAAGGCTTCGCGTAAAAAGTGTCCATTCGTCAAGAGGCTAATTGTCCATCCGTCGTTTCAAAACTGCTCCTGCAAGGAGGCCGAAGAACAGTTGGCAGACATGGAACAAGGCGAGGTGATCATACGGCCAAGCAGTAAAGGAGTTGACTATCTGACGTTGACTTGGAAAGTGACGGACAATATTTGTCAGCAC
>TrinityPET_DN230800_c0_g1_i1 len=737 path=[0:0-736]
GCTATATATTCAATGGCTCTTATTGAAAAACATAAAAATATTTTATATTATGAAAGCCAAAATATAGATGTGAAAGAAAAGAGTGAAGATATAGATAAAAGACTTGGTGAATTAAAAAATCTAAAAGATATATCTGAAAACTTAAAAAAGGTGATTGGAAGTATAGTATTGAAAGGTAAATATTATATATCTTCAGATTATCCTATAAAAAAACATTTCAATAGGTTTTCATCTAAAATTCAAGAGGTATTTGAATTGAATAGTGGTGAGACAGAAAGATTGGAAAATTATATTTTAAGTTATTTTGCAATAGGATACCTAGATAAAAAGTATGGAGTTCTTTGGGTTAGAAAAAATCCCTACTCTTTAAAATGTCGAAGGTTAGGAGAGATTGTAGAAAATATACTGAATGAACTCAATTTAGAGATGATGTACTCTGATGTCTTGAGATTAGCAGGTGCTATCTCTAGATTCTTTATGGAAGAGGAGTATGTAAAGGGATTTAAAATCCTCAGTGTATCTAGAAATTTAGATGAGGAATATAACGAGAGAGTCATTAGAAGTGTAAAAGAGCTTTTTCCAAATATTGAGTTTTCGTATCAATCTTTTCTAGAGTTTAGATTTAATACTGAAGAGGAGATTTCAGAGTACAATTTAATAATATCTGATACGGAAAGCTATTCTATAAAGAATCTTAGAAAAGTAAATGCTCTTAGTGGAAGAGAGATTCAAAGGTG
>TrinityPET_DN230886_c0_g1_i1 len=353 path=[0:0-352]
ACGAGGAATGCATCGTACCAAAGGCGAGTGACATGACGCTTGCGCAGAAGTTAAATGAACAACACTTAGGAAAACATCCGAATTTTGAGAAACCGAAACCACCGAAAGGAAAACAGGCCGAAGCACATTTTGCCATGCGTCATTACGCAGGAGTTGTCAGGTATAATGTAACGAACTGGCTGGAGAAGAATAAGGATCCATTGAATGATACAGTAGCGGCCTGTTTGAAGGTATCCAAAGGGAACACTCTCCTTAATGAGATTTGGTCGGATTATGTAACTCAAGAGGAGGCATCACAAGCAATGAAATCTGGAGGAGGTGCAAAAAAGAAAGGCAAGTCGGGTTCTTTCATG
>TrinityPET_DN230917_c0_g1_i1 len=354 path=[0:0-353]
GTTGTTATATATGAACCTGTATTAAAAGATGAAACGTTCTTTAATTCAAGAGTAATAAGAAATTTCGAAGAGTTTAAATCTATGAGTGATGTTATAGTAAGTAACAGACTATCAGAAGAGTTAATGGATGTAGAGAATAAAGTTTATACTAGAGATTTGTATGGGAGAGATTAGATGAAAGTAGCTTTAATATTCGGAACTAGACCCGAAGCGATAAAAATGGCACCAGTATATCATACTTTAAAAAATAATAACATAGATGTTAAAGTTATTTCAACAGGTCAGCATAGAGAGATGTTATATCAAGTGTTAGATTTGTTTGAAATAAAACCTGATTACGAATTGAGTATAATG
>TrinityPET_DN230855_c0_g1_i1 len=1232 path=[0:0-1231]
CGTAAATGACGTTAATGCACTTACTTTTGATTCTTACCTTTCACTTCTTTGGTCTTGATTTCGCTACAACCCGAGTAGCTATTCCTCTCAAAAGGTCTGATAATCTTGGTGATATCCTTTTGAAGCGACATTCATTTTTCAGCACTAAATACAATCTAAATAGACACAATGAATCGCTATACAACTACCTTGATTCCCAATATTATGGCCAAGTCGCTTTGGGAAGTCCACGGCAGTCGTTCAATGTGTTATTTGACACTGGTTCATCAGATCTTTGGATTCCTTCTTCTGAGTGTGGATTTTTTGTCATACCATGTCTGCTTCATAATAAGTACAATCATAAAAAATCGTCAACCTACGAGTCGAATGGAACTAAATTCGCCATTGAGTATGGTACAGGTTCAGTATCAGGGTTCTTATCAGCTGATACTCTACTTATGTCTGATTTAGAAATAAAAGGTCAAATATTAGGTGAAGCCACTGATATATCATTTCTGCCATTCATAATGGCAAGGTTTGATGGTATCCTTGGGCTTGGATTTCAAAGTCTCAGTTCAACTGGCTCTCGTCCTCCCTTTTCTGAAGCTGTTAAACAAGGATTAGTTGAACCGACATTTTCTGTTTACTTGAACCGTGACCCTGAATCATCCGTTGGTGGAGAGATAACTTTTGGCTGGGATAATCCTGATTATTATACTGGCAAATTCTTCGATTGCAAAGTTACTTCAAAGAGATATTGGGCTGTGCAGCTTGATAGTTTTAAGATAGGTGATGAGACAGTTAGCGACAAACCAAAAAACGCTGTTATTGATACTGGAACATCGATGATAGTTGGTCCATTAAAAGAAGTTTCTAAGATTTATAAAATGATGAATGCTAGCTATACATCAGGTATATGGACCGTAGATTGTAGCACATATCTTAATCTGCCTCCAATTCACTTGTCATTGTGTGGTAACAACGTTTTGTTCGAACCCAAAGACTATGTGATTGTGGTTAACATGCTAGGTAAGACGACCTGTGTATGTGGATTCGTGCCAGCGGAGATACCAGCAAGAATGAACATATCCTGGATATTTGGTGATAATTTCCTCGGCTCTATTTACACAAAATTCAATCTTGACGAAAAAACAGTCTCTTTTGCTAAACTACGGGAGAAGAAAATTATTGCCTAACAATAATATGATTCAAATAGCTTACCAATAAAAATATTTAAATTAAATCTTCCGAAA
>TrinityPET_DN230925_c0_g1_i1 len=430 path=[0:0-429]
GCAAATATACCATTACACGCTGACGAAAGAGGAGAGGAGTATCCTCTTATAATGGCAGGTGGAACATGTATGATGAACCCAACTCCTATGGAGAAATTTTTAGATTTCTTTGTAATTGGTGATGGAGAAGAAACTATGACAAAGTTAGCTCAAACATTAGTTGCTCTTGCAGGAAAGACAAAAGCTGAAAAACTTGAAGCTATAAAAGATTTTGAAGGAGTTTATATTCCTAAATTACATAAAGGTGTAAAGAGAATAAAAAGAGCGATAGTTCAAGATATAGATAATACACCATCATACTCTGAGCAACTAGTACCATATATTCAAATAGTTCATGATAGAGCTTCGGTGGAGATTCAAAGAGGATGTACTAGAGGTTGTAGATTTTGTCAAGCTGGATATGTCTATAGACCTGTAAGAGAAAGAAGCC
>TrinityPET_DN230881_c0_g1_i1 len=355 path=[0:0-354]
CACAAATTGGATTCAATCTATTTGCTTTAGGTCACAGGCAACATTTTCAAGATAAAGTGTATCAAGAACTTATAAGCGTCCTGGGAGAGACAGAACGCGATATTAATGCTGACGATTTGTCCAAATTGAGATATCTATATCAAGTAATATGTGAAACTGGACGCTATACACCAAATGCTGTGTTGCTTGGACGAGACGTAACTGAAGATGTAAATATATGCGGCTATAAAATACCTGCAGGAGCAGTTTGCTTCATTTCTCCATTTGCAATTATGCGCGATCATGAACACTATGAAAATCCAAATGAATATGATCCAAGTCATTTTGATCCAGAAAAGGTTACCAAAAGAGACCC
>TrinityPET_DN230907_c0_g1_i1 len=662 path=[0:0-661]
GTGACATAATTTTGGACGAAGCATTGAAGCACATAAAGGAAACGAATGTACCGCTGACGGTGCAATCTTGGATTGAATACCTTAGCGGCGAATCGTGGAATCCGATGAAAATGCGCTACCAGTTGCGCAACGTCCGCGAACGATTGGCCAAAAATCTGGTTGAAAAAGGTGTGCTGACTACGGAAAAGCAGAATTTCATTCTTTTCGACATGACCACCCATCCTGTCCAAAATGTTCCCGCCAAACAGAGGTTGATCAAGAAAGTGCAAGATGCCGTATTGATTAACTGGAGCAACGACAGTAGTCGTTTGGACAAACGGATGTTGTCGCTTTTAGTATTGGCTCATTCTGCGGACGTCTTGGAAAATACATTCTCTCCGTTAGGCGACGAAGACTACGAACTGGCCAACAAACGCGTTCGCAGTGTTCTGGAATTGGACTTTGAGCAGGAGAGCAGCAAAAGCGATGCATGCGAGGTCATGTGGGCTGTGTTCGAGGCTTTTGTCAAGTAACACAGAGCTCGGTTGTTACGCTTTCAGCCGTATCCGGCTGAAAAGTTTAGGGTTTGGCTTATTTTGTATATTTAATCTTCTTGTTCTTAAAAAATTATCCTAATTGCCACTCTGTCTAATTAAGTTGGTTTCAGTAAATGTTGAGCGGTG
>TrinityPET_DN230850_c0_g1_i1 len=376 path=[0:0-375]
GTTGACAAAATATTTAAATATGATAAAATTCTTTTTATAAATAAAAAAAGTTATTGAAACGAGGAGAGAAATGAAGAAAGTAGTTTTAGCAGTAATGATTATGTTGTCAGCATTGGTTTTTGGAGATTATTTAGAAGATAAATTAGAGATGAAACTTATGAGAAATTACCCAAGATTAACAGATGGGATAAATAAAATGTCTATAAAAGAATATGATGTAGATGTAAAAAAAGATAGAGTTGAAGTTGAGATAAAAGTTCCAAAAGAACAGGCTAGAGAGGAATTTGCAAAACTTGATAGAGATGGATTAGAAAAAGAGTTAGAAAAAATGGTCGCAGATATCAGAAAAGAATTGAATGATAATATTCCAGTTAAG
>TrinityPET_DN230999_c0_g1_i1 len=449 path=[0:0-448]
GAAAATGGCTCTGCAGTGGTTTATGTTTTGGTCAGTCTTGTATTGGTCGAACGTAGCGGCTTTACAACAGTCTGATCTACATAAGCGTTCTGTTCACTTGGAAACGAATAAAGCGATCCAAAAACCGACTGTCCAATTTCGTTTCTTGAATGATGTTCGTAACGTGAAACAGTTAGCGAATCAAGCTCCATCCAGTTACGGTGTATTCATACTGTACTGCGGCTCCAAAAGCCATTATGGCTACAGTTGGTGCCCAATGTGTCATGCGTTGGAGAGCTACATAAAGCAGCTGGCGTATTACATGCCTGAAGAGACAATGTTAATCTATGCCGAAGTTGGGACCACAGAACAATGGCAAGATCCGCTAAATCCTTTCCGCACAGCCTGTAGGATCAAGCTGACCACTGTACCGACCTTACAGAATTGGCGAACCGGCGAAAAGTTGGAAG
>TrinityPET_DN230935_c0_g1_i1 len=519 path=[0:0-518]
GATTTGCGCAAGGAGAATGCGTTGATCAGACATTTGGAAGCGGAAAACGGTCATTTGCGACAACTGTTAGACGATCAGAAAGCGGCTATTCGATTGATCGTCGCCAGATTTGTTGACCAGACAGAGTCGCTGGCACTTGTTGCCGACACGGAGAAGCGTGTTTTCGGTTGTATCGTTCAGTCAACCGCCGTTAGTGACCGTTGCCATTCAAAGTCGTTTGGTCAATGTTGCCATTTTGTTCGCCAATTTTCCAACTTTACCAACGGCACGGCCGAAGCCGAGTCGGCCATTTTGCAGGAAAAAGGCCAACTGGCTGTAGAAAATGCTGCTTTGAAAAATTTGTTGCATCCTCTTCCAAACTTGGTCCAAGACCAAATGGATTTGAGCCAAATAATGGATCAAATTGTAATTACCGCAGACGAACTTGCAGCACGCAAAAGGACGATTGCAGAAAGGAAAATGAAAGAACGGAAACTGGAATGAAGTATTCCACTAAGCTGCAATTCTGTTCACTCTGGC
>TrinityPET_DN230932_c0_g1_i1 len=436 path=[0:0-435]
TTAACCGACAATAACAACCTCTCACCAAATGAACAAATCCAATTATTACGTAATGATTCATTTGTAAAAATTATCGTTCTTCAACAAAAACAGAAGGAGTTTGCACAATTTGGAGATTATTTCCAGAGAGTACTATTGAATAATTATCAATCATACACATTACTTACTGAATATTTCCAACAGGCGTTCAATTGTACAATGAATGAATCAGAGGAGAGCAAGGATTGTTCGAAAGTTGACCGTGAAAGAATTGCAGCTACTTATGAGCAGGCCACATCAGTTGAATCTGCAGTCCGCATGGCTTACGCATTCGCCCTTATAGGCATAACCGGAAACTCAAAAAACGACTGTGAAAAGTCTACAAATGAATGTAGAAGAAAGATATTTAATGAAATTGCAAAATTAAATTATACATTCACGGCGAGCGATCCAGAAG
>TrinityPET_DN230964_c0_g1_i1 len=397 path=[0:0-396]
CCTGTTTACAGGAATAAGTATGTTGGCACGGTTCCTGCTAGGTACTGAGAGAGTGACGTCAATTTGGCGGCACAATAAAAAGAGGCCGGTAAACCGGCCTAAAGATGAGCATATGCTCAGGAGAATATGACCAAGCGTGACAGAACTGAACAACTGGACAACACTTGGCATTACTAGTAGAGATTTATATCTCTCCCGATAGAACAGAGTGCGACCCGAACACCCCTTTGTTCCATCTCTTGATCAGGGCGGCCTGAACAACCGCCCTGTTTTCTTTTGTTAGCCTTGCAGCAGCTGAAGTGCTGACTGAGGTCTCTGGTTGGCCTGTGACAGGATACTGGAAGCTGCCTGCTGCAGGATATTCTGTTTGGTCATATTGGCAGTTTCGATCGCGAAG
>TrinityPET_DN230940_c0_g1_i1 len=337 path=[0:0-336]
TGAATATTCATATTTATTTAGCTTCCAAACGAGAGTTGATTATTTGCATGCAACCGCGTTTGGTCCCTCAAGGTCTATAGTCTGGCTTCAGAATAAGCGTGATCAAGCTCTCGAAAGTTCTCGAAGTGCTACCAATGCCACTTCTTTATCTAACATGGCCGGTGCTAGAAAAGATGATCACTATCCGGAATACCGCATTGGTCGAATCAAACATGAGCGTATCAAAGTTCCCCGAGACAGTGATGACCTATTGTCTTATGCTGGACGTATCTTGAAATTTCATGCGTCGCGAAAATCAATGCTTGAACTTGAATATATCGGAGAAGAAGGAACGGGG
>TrinityPET_DN231024_c0_g1_i1 len=713 path=[0:0-712]
ATTCAAACACATTATCACCAAACGAAGGTTGAAGATCAACAACCTACGGAACAAAAGAATCTTTGTCAAACAACACAACATATTTGTACGTTGCCAAATATGTTTTGTACACCTGTTGACCATTCATATCGATGTGAATGTGAAAGAGGCTTTCATGTTGAATTGAATTCCACAGTTTTATTGGGATGGATTTGTGTTGATATGGATGAATGCGTTCGCGGAGATCACTCTTGTGATAGAAATGCCGACTGCGAGAACACAATCGGAAGTTATAAATGTACATGCAAGGATGGTTTTGTTGGTGATGGACAAAATTGCATAAAAGGCGATGAATCGGATCGTAAAAGCGACGCGGAAAAAAGTTCAAGGGGCTGCCATTCTCATCAAGAATGTCATCAGTGGGGAGAATGTGTTTTCGGCAAAGATGGCCAACCGGGATATTGTAAGTGTCGTGGATGGTATACTGGCGATGGTGTACATCATTGTGGACCGCCTGGTGAAGGACCAAAGCCTCGAGGAGAAGTTGATTGCGGCAGTATAAGATGTGACTCCAATGCTGAGTGTAACGTATTAACTTCAGGAGAAAAAGAGTGTATCTGCAAAGTTGGTTTTCATGGTGATGGAAGATCGTGTGCGTCTTTTAACCCATCTCCTACAACCATGCTTCCTCATGCATCAGAAGTGATATGCAGATCGCACAGTGAATGTGGAAG
>TrinityPET_DN230957_c0_g1_i1 len=730 path=[0:0-729]
TGTAGCTGAACTGCTTGTAGAAGCAGAAGAAAGTAACATTTCAGCTTTATTAAGTTGTACTCATAAGCCTTATGCAAATTGTCAACTAAAAACCAACGCCACGTGTGTATTGGACGTTGACAATCACTGCATCCTACAGTATACTGTGGACAGTATTATACCGGCAGAGCAACCATACGGCAAAGAATGCGGCTGGCAGTTGCAGAAAACGTCCTGCGAATGTTCGCCCTGCTTAAAGACGCAATGGGAATCATGGATGAACTACACACTGAACGGCAACCAAAAACTGCGCACTCGTTACAGACCACACGACAAGACGCCATTCCATTTGTGCTCTGCAAACAGTGCCTTTTGTTGCGGAGAATTTCACCATTCTGACAACTTGGCCAGAGCTCAAATCGGATGTCTCAACGGTGGTCTGATATCCGACGTCAGTCAATTCAAATGCAGCTGTCCCCTTGGCTATACGGGCATTTTCTGCGAACTCGAAGCAACATCCGGCAACGGTGCGAACATATTTTTCAAAATGACCAATCAGGACTCAAACGTCCTGCTTTGGTTGTTACTTTGGTGCGCTTTTATTACGCTTACGTTAGCCGCGTCGAAGACCATTAAGTGCTTCCGCAGTATCGACAAACAAAAAAGATGCGTCGTAATCAACGTCCACCGATCGGATCAGCAGAACAAACAAAATCAACAACACTTTGATGTTGGCTATAGCGAAGAGGAG
>TrinityPET_DN230928_c0_g1_i1 len=316 path=[0:0-315]
GCTGCAGGATCGGTAGATGTACGAGTCAGAAGAAACTTCCCAGATTCTTGGATCTGGGCCTCTTTGCTTGCTGCAAATGGCAGCAGTGAAACGAGCCTGGAGGCTATTGTGCCGGATACGATAACTTCCTGGATTGCGAGTGCATTTGCGGTCAGCGATCAGGCTGGTCTCGGAATCGCTCCAACCACCGCTAAGCTTACCGTATTCCGTCCATTTTTCATCCGCCTAAATTTACCGTATTCCGTGAAGCGTGGAGAAAAATTTGCGTTGCAGATTCTTGTATTCAACTACATGGATACTGAACAAGATGTTACCG
>TrinityPET_DN230942_c0_g1_i1 len=473 path=[0:0-472]
TTTAAACTTAGCTTTAAATGTTGAAAAAGAAGGTGCTAATCGTTTTGCATTAGTTACTAGTGGTCGAGGATTACTTACAGAAAAAGATACCTTAGAAGTTTCAAACCTTTATAAATACATGAAAAAAAATAGTAATATTCATCTATGTGCTTCACATGGGTTACTTACTAAAGAATCTGCAAAATCTTTAAAAGAAGCAGGGGTAAAAACATATCATCATAACTTAGAAACTTCTAGAGACTTTTACGATAAGATCTGCACAACTCACACATATCAAGATAGAGTTGATACAATTCTAATAGCCCAAGAAGCTGGTCTGGAAGTTTGTAGTGGGGGAATTTTTGGTTTAGGAGAAAGTAGAGTCGATAGATTAAATATGGCTTTTGAACTAAAAAATTTAAATGTCAAATCTATACCCCTAAATTTTTTAACACCTATTGCAGGAACACCTATGGCCGATTATTCTCCTTTAG
>TrinityPET_DN231086_c0_g1_i1 len=528 path=[0:0-527]
TAGGAGATGAAAATGACTATAATAGAGTTTAAAAATGTATCGAAATCATTTTTTTCACAAAATTTATATAAACATGTAGATTTAGAAGTAAATTCTGGAGATAAAATAGCTCTTGTTGGAAACAACGGAACTGGAAAATCTACTTTAATAAAACTTCTAACTGGAGCAGAGTCACCAGATAGAGGAAGAGTAACTAGAGAAGAGGAAGCTGTTATAGCTTGCTTCGATCAATTTGGAAGATTGGATTTAGATAGCAATGTACAAGAGTTATTAAATTCACCGTTCCAAAAGGTAATGGCTGTTCAAGCAGAATTAGATGCAGTTTCAGCAGAGTTTACTGGAGATATGGATAACGATGAAAAAGTAATGGAGAAATATTCAAAGTTATCAGATGAGTTTGAAAGCTTAGGTGGATACTCATATATCCATATTCAATCAGAGTTCATTGAAACGTTTGAATTAACTGATAAGTTAGATAAAAAATTCAGAGAGTTAAGTGGAGGAGAAAGACAGTATATTAGATTAGCA
>TrinityPET_DN231076_c0_g1_i1 len=533 path=[0:0-532]
CTTGGATTCACTGGACGAATCTGCATCAGTTGGTCAACAAGCCAGCGGTCCTCTTCATCTGCCTGTGCGTTGAACAACACTTTTAGTTGACGGTTTGCACAAACAATTTTGAATTGCTGGTTGATAGCATCTTTGATAAGCTTAGTGCATGATGTAGGAAGTGACCAGTTAATTGCCGTTGGATCCATAATCAACATCAGATAATCTTTCTCCTTCGAAAAGCAAGTGCCCGAATTAAGAAAAGTTAAAAACTTGTTACACCATGGCATCTGTCTGCCTAGTAGGCGCATAGATACAATTCCGCTGGTAACAGGATCAGAGTGTCCACGAACCATATAATCTAATGCTGTCTCAATTGGATAGCCACCAAGTGCATGGGGTACAGTCAGGCAGAAAAGGAGAAAATTGTCGTCTGTCTCTAAAAGGCGAATTACCTGGGGAGAAAATAGTAGGCCATTCGTGAGCGATGAGTACTTACAGGCTGAGAGCAAATATAAACCGCTCTCAAACATCGCTATACAATACGGCACGAA
>TrinityPET_DN231098_c0_g1_i1 len=504 path=[0:0-503]
CTAAAAATCGCTTTTTGTGGTAACAGATCACTTGGTATTCAGGTTTGTCGTCCGAATCAACTCTATTCTCAACTGGGTTTCAAAGGATTAAAAGAAAATGTCGACGACGATCACCGAATTGATTATTGAAGACTGTGACAGATCGATTAAGACGGAACAAAAACTCTATGGATCATCGGAGAATTTGACTGTCATGCAGAATCATAAGCAGGAAAACTCGATAACGGACGATATGCAGGAAAAAGTGTTCGAAGTTCTGGAGAAAGGAGTGAAGGGAAAGGTGAAATGGTACAATGTATGCTTGCATTATGGCTTTATCAAACGCCTTGATGGTGTGGAAAAGGACGTTTTCGTGCATCAGTCGGCAATCGTCAAATCGCGAATCGTAAAACAGTATTTGCGTACTCTAGGTGATGGTGAAAATGTTGAGTTCGATATTATAGAAGGAAAAAAGGGACCGGAAGCAGCCAATGTGACTGGCCCGAATGGAAGCGAGGTGCGTGG
>TrinityPET_DN231121_c0_g1_i1 len=331 path=[0:0-330]
GACACTACGTGATGGCAAGAAAATTGATTGCTCACGTGAACGTCAAAAACCTTTTGAATTCACGATTGGTCGAGGTGAAGTCATCAAAGGTTGGGATGAAGGCGTCGCAAAAATGTCGGTTGGCGAACGAGCGAAGCTGAAGATATCGCCAGATATGGGTTATGGTAGTCGCGGTGTACCTGGAACTATACCGCCCAATGCAGAACTATTTTTTGATGTTGAGCTTATCCGTATAAAATGATATGGAGAATCATTCATATTTACATTATTTGCAAAACTTAATCTAAATTTCTTCCTCATTTCTATCGTAATAGTTTCACATTTTCAAGTC
>TrinityPET_DN231042_c0_g1_i1 len=319 path=[0:0-318]
CACGGCCTGTCCGGCGAACTCGGAGCACGTCGAGTCGTCTTGTGCCGTTGAAAGGCCGACTAGAAATACGATGATCAGTTGGAGCCAACTGGGCAACGACAATATACGGCGTCAGGGCAGCCTTCCTCGGGGCAAGACCTTTCCGGGTACCTGTGATACGCCAAGCGCAGACGTTGCGCTGACTGCCGCCACTGATCACCCGTGTCGAACAGCCCATTTCTCACTGCTCAAAGCATTCAAGGAGAAAGTGTCGGACACTCTCGATCGTTTTGGACGTCGAAGGGTTGTGGACAAGAACCAGGCGGAAGTGGACACCGAC
>TrinityPET_DN231040_c0_g1_i1 len=703 path=[0:0-702]
CTTTGACGACTGTTAAAGTGCGAGAAGGTCCATTCAGGCCGTTGGAAATTGAACCCGACGAGCCAGAGAGCGAAGATGCAACTGTGTTGATCACGCCCAAGTCGAGTTTTCACGAAATCGAAGATGCCGTGCAGAGTGGTTCCAGGGGAATTGGCTTTTTAGCGTTGGACAACAAAAATGTTCTGGTCAATCCAAGTTCGTCGAGAGCCACTCTTCACCTGGTGGACGTCCCGCGCTCGTTGGAGAACTACACGCAACTTAAGGAGGTGGGTTCAATTGACTGTAAACACCTTGGCAAGATGACCGGACTCGGTTTGCGCAATCACGTCCTTGCCGTGGCGTCCTTTTCCTACGGTACCGTGGCGTTGTTCGAAGCCGACAGCATGCATCTGTTGGCTGAAATTCCGTGCAACGACTGTCATCTGTTTGATGTGGATCTATTGCCCAACGGTGACATTGTAGCCATTGACTCGCCCAAGCAGAAGTTGATCAAACTTCGCACCAATGGCGAACGTATCACTGAACGATACGTGCGCGGTGCCAGCAGAGGAGTGACGGTCTGTTCGGATGGCAGAATATACGTTCTCACGGATCTGCGAAATTCCGTCAAGGTTTTGGACGAATACTTAGTTTTCAAACAATCGCTTTCCTTCGAAAACGCCACGGAGCATCAGTGCAAATATATCCATTGTCAGGATCAGAT
>TrinityPET_DN231091_c0_g1_i1 len=569 path=[0:0-568]
GTCAACTGTCATTAGCCGCCGTCCTGTCCGTCTTGCATATTCGCTTGGTCAACGACAGCGTTGGTTTTATTGAAAATGTCGGATAATTTGGTCGCGCTGGAGACGAACTCTGTCCAGGACGAGAGTAAGGAGGAAATGGAAGTTTCGCATCAGTCGAGCGCTGAAGAGGACCCCGGTACGACCGAGCCCAGCATGGATCCAGAAATGGAACAAATCCGCAGACGAATGAAGGAAATGGAAGAGGAGGCTGCCCTGTTGCGACAGTATCACAACGACGTGGAGAATCAAATGAGCATCAACAATACGTCTTCGAATAACGCCGACGCGACCATGGAGGAGAAGATTGAAGCCGACGCGAGGTCCATCTACGTCGGCAACGTTGATTATGGCGCAACGGCGGAAGAGCTGGAAGCACATTTTCACGGTTGTGGCGTGGTCAATCGTGTTACTATTCTGTGCAACAAGTTCACGGGACAGCCAAAAGGTTTCGCGTATATTGAGTTTGTGGACAAAGAGTCGATGAACAATTCGTTGGCATTGGACGATTCAATATTCCGGGGACGTCAGAT
>TrinityPET_DN231034_c0_g1_i1 len=453 path=[0:0-452]
GTGGCCGACGACGTGCAGCTGGAATTCGTGCGCATCGATCCGTTCGTCCGAGTGACCATGAAGGGCGACCAAAACGGTGTCTACACAACGGCATTGCAAGTGCCCGACGTGTGCGGAGTGTACAAGCTGATGGTCAACTACAACCGACTCGGCTGGACCCGTCTCCACAGCGTCACCCAGGTGTCCGTACGGCCGTTCGAACACAACCAGTACGAAAGGTTCATCCGATCTGCGTATCCCTACTACGCATCGGCGTTGTCGATGATGGTCTGTCTGCTGATGTTCTCGTGCGTCTTTCTCTACCACAAAGAGCACCGGCCGGCGGCCAGCAACAACGGCAACAAAAAGAAGACGGAATAGAGTTTAAAGGACACAGAGGACGAACGCTCGCAGCTGGTGGTGGTGGTCTTTCCGACCGTTGGCTGGGAGATGATGCGTTAGCATATTCGTAAC
>TrinityPET_DN231111_c0_g1_i1 len=344 path=[0:0-343]
CATCCTCACCGCGGATTTCCGAAGGAAATCATCAGGTTAACTGGATTAACCTGCTTACGACACGCCACTTGTAGTACGTACGTCTACAACGCGTACAAATCCATCAGGACCTTCGAACACTGCAGAAATTTCGCCCATAGGCCACGTGCCTCGTGGATTGGATGGCTAAACGATCAAGACGACGTCACCTTGCTTAACGTTGGGATAACGGAGATGGTCTTTGCTGTACGTCGTAACGGATGGAACATAACTTCGAAGCCAACGTTTCCAAAACTGATCCGCGATAAGCTGACTGACTTTTCATTGATGGCGTGAGGCGACTTCATCAGAACGAACGATATCGG
>TrinityPET_DN231102_c0_g1_i1 len=489 path=[0:0-488]
CCCAGTTAGACAGATTGGTAAGTTGAAAATTGCCAAAACGATGTTCTTCTGTTGCGATGTGCAGGAGAAATTTAGGAAATCGATTCTTCATTACCCCGAATTGATCGATGTCTCAGCTCGATTATGTAAAGCGGCTAAAATCATGGATATTCCCATAATAGCAACCGAGCATAATCCCGATAAATTGGGAAAGATGGTTGGCGAACTTGCCTTGGATACCCCTTACTTGTTCTCTAAAACGCTGTTTTCCATGTGCACGCCTGAGTTGAAGCAGACTTTGCGCACGAAACTATACGACCGCAAATCGGTGGTCATCTTCGGTATTGAGGCGCATGTATGTTTGCAACAGACTGTTCTGGATCTGCTGAAACACAGCTATGAAGTCCATGTGGTAGCCGATGCGGCTTCATCCAGAACACAAGAAGCAAGGTTGATGGCCTTTGATCGAATGAAGCAATCAGGCGCCTTTATCACAACCTACGAGTCGGC
>TrinityPET_DN231041_c0_g1_i1 len=371 path=[0:0-370]
GCCCGTTCCAATATACAGTCGGTTCGTATACGGAAGGCGGTTCGCACAAAGTTCACGCCGGCGGTGCTGGGCTGATCAGCGGAGAAGTGAACACCCCTCAGTTTTTCAACCTCTACTCACGTGAAGCCGGCTCCGGCTTGTTGCAAGTCTACATCGAAGGTCCGTCCAAAGCCCATCTGGAATACAAGGAGACCAAACCTGGCGAGGGTCGTGTTATGTATCGAGTTTCCAAACCAGGCGACTACAACGTGGCCATTAAATTCGACGAGAAGCACATCCCGGACAGTCCGTTCAAGGTTTTCATCTCGTCGCCCAGCGCCGAGGCCAGGAAGCTGGAAGTGTGCTCCTTTCCCGACTCCTACGGTTTGCCC
>TrinityPET_DN231085_c0_g1_i1 len=2256 path=[0:0-2255]
TTTTGATAAGAGTCACATAATGTCATAATTCTCTTTTGATAGACCAGAATTCGACTGGACAAACAACTTCAATTAGATCGTGTATCTAATGTACGCAATTCGCAATCCAAAATGCAAATGGACTTTGCTAGGCGATCATATTCGATAGAAAATTCATTTCGCATAATGCCTGATGATTATTGGATGATGAACAAATTTGTGCTCGATTCGAAAACTTTTATGCACTCTTTGGCTTACAAGCGACTCCATGAAAAATTACTTATTGAAAATTCCTTAGTAATTGCTAAATTCGAATTCAACACTACACTAGCAGCAGAGCGTGCAGCGTCTTTGAAGATGGAAGCTAAATCGACGATGCCTCAATTGAAATATATAATGATAAGTTATCATTGTGAGTCGAATATGTGCAGGATGGATAACAATATTAATAATAAGCACAAGCTTATTGCTCATTGCAAAATTAGTCCACAATTAGTTGATATTTATTACTTAGTTGTGCTCGAAAAGATATACAACGGTGAAATGGAACTCAAGGCTGCTAATATAATGTCCACTGGTCCAAAAAGCTTGAACGGTAGATTGAAAGACGGCAAAAAAATTTATGAAATAACCTTGGAACAACAATCGGATAACTATATAATAAAACTACGGGATGCCACGCGAAATATTATCTTCACAAAGGTAAATGTAATTCAAAAAGGCGAGAGTGGAGTTCAATTAATGGCAAAGCTGATTAATTCACCCAGATCAATCGAACTCGAAATTGATACTGCTGTGAACAGAAAATTGTTCAGGATCCAACTGTTGGGCGGCGAGGAACCATTTGAAGTGAGCTTAGAAGCGATTCCAAAGGATGGGAAACGTTCTATAACGGCACTTTTAATTAAAGATCCACTCAAGACGAGAAATGTTTATGGTATTATATTATTTATTTCGCCCGCAGGACAAAATTTCGATACAAGCGTAAGGTTGCAACATCCCAAGAGATCCATTGAATTTGGTATCACTCAACCAAAAGCAAATTCCATATCAGTGTTTTACCAGCCAAATGTTGGTGGAACAGTAAAGGCAACTAGAATGAACATGGAATTGAATTCAAACAGAGATGGTTATATTTGGCGGACTACGTTCGAAGATCGGTCATTAGCTTATCCTTTGGCTCTAACTGTGAGATTATCAAAGAGTGAAATTGGGCTAAAACGCTTTGTAGAATTTGGACACGAATTAGACTAGAGTGGAGAACCATCCAAATTACTCCAAAGTAGTTTGAAAATTGTGGAACATTTATCGGCTAATAAGAATATTGAGCGTGTTGATGCAGAATTCAAGGCAACTCATCCACATAGCAAAACGTCGTACATTGCTAACTTTAATATGGCTTTAAAAGAAGTGAATAAGCTTACTGTGCCAGTGCAGCTGAAAATCGCTGCCACTATCAATAACCAGAGAGTAAATGAAAAGCTTAAGCTTGATATTAGTTCTGATGGAAAATCTTATGCTGAAGCCAATTTCGTCCGACAAGGCACGGAATATAAAGCGCGAATAAGTCGAGTGAAAGACGACCTTATAATTGAACTTTATAATAATTATGAGAACGTTTCAAGTATTGTTATTACTATTAACAATGGAGACAATGGCTTCGTCATAGATGTGAAAAACAAGGATCTGAATACTATTATATTTCACACATCAGCGTTAATGCCAACTGAGAGCTTATTGAAGGCTAAGACTTGGCATATTGACTCAAGAAAGAGAATTATGGATGCAAATTTGGAATTAAAAGTTGATCCAGAAAATTATTTGCATATATTATACTTCCTTCGTCCCGAATTAATTGCGAAAAGCACTGGTAAAAGAAGATCCAGATCGGGATCTGAGAACACAACTCAAAGAAAAAAACGAACTACTATGAGAGACATAAGAGATAGTTTAATTGATTCAAATAAAATGATATTTAATGATTTGTTTGGTGTGTTAAGCAAAATCTACAAATCACTTCATGATACACAAATGATGATTCTACGGGATTATCAGCTTGATCCGGGTAGTGCCACTAAAGAAATTGATAAGCTATTCGAAGACAATAGAAGAGCCATTTTGGAAGCATTCGATAGTACTTATAAGGCGATTGGAGAACAAATTTCAACCCAAACAGCATTGTTTGACTATTCAAAGAATCTTATGCATGCTCTCACTGTATCAGCAAAGGTTCAACTCGAAACTATCTCGAAAAAGTTGAAAGATATAAAGATTATG
>TrinityPET_DN231113_c0_g1_i1 len=315 path=[0:0-314]
TTTCCATCAGGAATCGTCCAAAGAGAAACTTTTCAAAAGCTTGGTACTGAAGTTTACAAAAAGTTGGAAGTAGTCATTAGGATTGGAAAAAAACAAAAACTAGAAGCACTGGTTCCAGTAGAACTCTTAAGCGATAACTTGGATCTTCCTTTTGATTATTCTGTAATGTGTGTAAAAAGTGGTGCGAAAATAAGGGAAATAGCAATTTTAGGAGAATTGAATGGATTAATAAAGGCTACACCTAAGCGATTTGTGATCGATTGGTTGAAACGCTATCCAGTAATAAATTCCTTTGAACAACTATCTGTAGGAACG
>TrinityPET_DN231077_c0_g1_i1 len=579 path=[0:0-578]
GAACCAAAAACAAGGCGTGGCCAACGTGTGCAAGGCGCTAGAGCAGGCCAAATGCATGCTGACTGCCGTGACGACGGCGTCCAGCAAAGGCTACCTGTCCTACAGTCTGGAGCGAAACGCGGCCGGCGACGAGGTCGAAATCTACAACGACTTTCAGCCGTTTCCGTTTGTCCAGTCGTCGTCGGCAAAGATGAAGGTCAAAGAGTTTCCTTGCTTCAATGCGGCCGTTGACGACTTCTTTTCGAAACTCGAGTCTCAACGGTTGGACCAAAAGCAACTGCAACAGGAAAAGGCGGCCTTCAAGAAGTTGGACAACATCCGCAAGGATCACGACCAACGTCTGACCAAATTGCAGGAAGCCCAGCTGTTCAGCGAGCGCAAAGCAACGGCCGTCGAGCTGAACCATGAGCTGGTCGATCAGGCTATTGTGATCATCCGCGACGCCATAGCCAACCAATTCGACTGGTCAGAAGTGGAGGAGATGATCGAAGATGCGGCTGCTTTGGGGGATCCGGTGGCCAGCAGAATTGTTAAGCTGGATTTGGCTATGAATCAGTTTGTCATGCGTTTGAACTGGGA
>TrinityPET_DN231031_c0_g1_i1 len=445 path=[0:0-444]
GTTGGCGTCTACTTTGCCAACGATCGCCTTGAAGACGAGTCCATATCGATGGCCATTGAGGACACTGCCGACAAAATTTGTTCCAATTTCAAGGACGCCATTTTGGTTAACCTAAGAAATACCCATCTCATGTCCGTGGAGAACGGTCATTGCATCAAGGTCTATTATTGCACCGAAAATCGTTGGCAGCCGAAAGATTCGAATTTAGTCAAAGTGACCGATGCCAGCAACACAGAGTTAACCATTCGTAAGAACGTGCAGAGAAGACTGTACCAATCGTTGTCCGACTTTGATGACCACCTTGAAGACGTGTCGTTGGACTTTTGGAACTGCGATTTGAATTCCTACTTTTCGCGATAGTCGAAAGCGAACCGTTTGGATTCGACGGACAACGACTATTCAACCTTATTCCCTCACTAGGAACTGTGATTTTCTGTTCTCCCGA
>TrinityPET_DN231193_c0_g1_i1 len=382 path=[0:0-381]
GAGAATTGAAGGAATGGAGACGTGGTGGTGGCTCCATAAAGGTGGATCCATTTACTTCAATTGGAACAATTGAACGATACTTACTGGATCGAGGAGTAACATCCTCAAGAAGCGAAGACTCATCTGGAGATGACGATGGTAGTGACGATGACGAAATGCCAACAGATAATAATTATTCAACAATTCCCTCAAATCCTATCAGAATCGAAATTCTTTTAAATGATGAGAAGATTCCAGAACATATGACAATTTTTCAAGCAATAAGAGAGTATGGCATGAGTGGCATGGATGAACATTTCGCTGCATCAAGTTTATTATCAAATACGTATACGCTTTTCTATAGAGCAGCAACGAATGTAGTGACCACTGAATCAGAACAGGC
>TrinityPET_DN231147_c0_g1_i1 len=409 path=[0:0-408]
AATTAAACAAAATTATTGAAAACTACTTAATTGAAAATGGAGCAGAGTTAGCAACTGTAGGAGTTGGAGGACCAATAAATCCATTCCCAGCAGGTTCGTGTATCTCTGTGAATGAAGAAGTGGTTCATGGTGTTCCAAAAGAAAAAAGAATTCTTCAAGAGGGAGATATTGTAAGTGTTGATGTAGTAGCAAGAATGGATGGTTTCTACGGAGATTCTGCAATTACATTCCCAGTAGGAAAGATTGATGAAGAATCACAAAAATTAATCGATGTTACTAAAGAAGCAAGAAGAATAGGAATAGAGCAAGTTTTTGCAGGAAATAGACTTGGAGATGTAGGAAATGCAATCCAAAAATATGTTGAAGCAAATGGCTTCACTGTAGTTAAAGACTTTGCTGGGCATGGAGG
>TrinityPET_DN231218_c0_g1_i1 len=375 path=[0:0-374]
AATCTTTGTTGTTGATAGAAAGGATTTAGACTATCAAACAATAAAAGAGTTTAAAGCCTTTGATAAAGATTCAATAGATGGAACAGATAATACAAGACATTTAGTGAATCAAATAAGTGATGATAAGACACAGCTTATAATAACTACTATTCAAAAGCTGAATAATGCTATTTCAAAGAGTCATTTACAAGATAGAATGAAAAATGCAGTAGATAAGAAAATAGTATTTATTTTTGATGAGTGTCATAGATCACAATTTGGAGATACTCACCATAAAATAGTGGAATTTTTTAACAATAAACAGATGTTTGGATTTACAGGAACACCAATCTTTGCAGAGAACGCCATAAAAACTAAGACTACAAAAGATTTGTT
>TrinityPET_DN231134_c0_g1_i1 len=326 path=[0:0-325]
GCTGATGTTTTAAGAGCATCTTGTGCAACACCAGGAAATGATCACAGATTAGGAGGGCATGAAGCTCCACCAGCAATAATATCTGTTTTCATTGGAGATGAGTTAGATGAGATTTTAAAGAATATAGGAGAGATAGTTCCAACAAGTGATGTTAAAGAAAGTATGGAGTTTGGTGTTAAAAACTTTACAAAAATACCGAAAGATATCTCAGATAGAAATAGAACTTCTCCATTTGCATTTACAGGAAATAAATTTGAGTTTAGAATGCCAGGGTCGAGTGCATCAGCATCAACACCTACATTTATTATAAATACAATAATTGGAAC
>TrinityPET_DN231203_c0_g1_i1 len=471 path=[0:0-470]
ATAACTTTATCGAGGATTCATTCTATAAAATATATTTCTGTGATGGTAAACTTACACTATTTAATAAAAGCACAAAAGTTTTACTTCAAGATTTTATAACTTTAGAGGATAGTGGGGATGACGGAGATACTTATGATTACTCTCCACCTATTTTAGACAGAAAAATACAGCACAGTTTCTCTGAGAGTTCTGCTATTTTTAATAACGATTCTATTTTTAAAAACTTAGAGATGCAAAGCTATATAAGACTTCCTTTAAACTTAAAAGATAGAGAACTTAATATTTTAAATACATATCTAAAGTATGATTTAAAAATTGAACTAAATAACTCTGGAAATATTTCAGTTCATCTCACTGTTGACAACCACACTCAAGATCACAGATTAAGAGCTGTTATAAATACAGGAATAGCCAGTAATATATCTATCGCCGATACTCCTTTTGGAACTATCGAAAGATTAAATACTCCTG
>TrinityPET_DN231152_c0_g1_i1 len=513 path=[0:0-512]
CCACTCGTCTGCATAAGGAGCCGCAGGTTCGAATCTTTTCATCTTTGAGCTAAATGGCTTCGACTGAGGCATTACTTGCAGTTAGTGGGAAACGTACCACTGGCGAATCAATTCGAACACAGAATGTCCTGGCTTCTATGGCTATTGCGAATGTTGTTAAAACATCGCTTGGACCAGTTGGCTTAGATAAAATGTTGGTTGATGATGTTGGAGATGTTATAGTAACAAACGATGGCGCAACTATTTTGAAACATCTGGAAGTCGAGCATCCAGCTGCTAAAGTCCTTGTAGAATTAGCTCAGCTCCAAGATGAAGAGGTTGGTGATGGAACTACAACAGTGGTAATTATTGCTGCTGAACTACTAAAAGCAGCTGATGAATTGGTAAAACAAAAAGTACATCCCACTACTGTAATTAATGGATATCGTCTTGCTTGCAAGGAGGCTGTTCGTTATATGCAGGAAAATCTTTCCTTCAGCTCTCGCGAACTTGGACGAGATTCTCTAATTGGTG
>TrinityPET_DN231224_c0_g1_i1 len=304 path=[0:0-303]
GTCTGATATTGGTAAAACACATAAACAAAGGCATACTGCTAAAAAGATTTTTATGCGATTACAAGAGAAGTATGGAGATAGTCTTAATATAAGTTATCGCTCTATTGCCAGTTATGTTGCTGAAAAAAAGAGAGAATTAAATTTAGATACCACAGAATATTTAAAATTATCACATTTACCTGGAACAGCTCAAGTTGACTTTGGCAAATTAACATTTAAACAAGGTGGAAAAGATGTTAAGGGAAGTTATCTGGTTCTGACTTTACCGTATAGTAATGCTGGATATATGCAAATTTTTAGAGGT
>TrinityPET_DN231129_c0_g1_i1 len=452 path=[0:0-451]
AATGGCGAAAAAATGAGTAAGGCGGCAATATTACAACAAACAGTTGAATTGATACAAACATTACAAGCTGATAAGGAGCAATTGCTTGAAGAGAAAGCGGAAGTAGAAATGAAAAAGCGAAAATTACAAGATGTCGAAGAAAGTGAAAGAGATCTAGTGGAGAAATTAAAGTGCGCATTGGAGAGGGAGCAAAGCTTACGTCAGTTTTATGAGCAACAGATTCGAGAACTGCGAGCAACTTCGCCGCTTATATCACCTATCGCTGCCACATCGCAATTACAACTTACCTCTCAGTTAATCAACTCACCGTTACTGCAATCTCATGCGGCTGTCGGAATTTCTAGTCTATTACCACAAGCACTTTCAGTCGGTAATTCTATTGTAAGTTCACCATATCTAAGGCATGAATCGTTTATCTCAACTCCGTCAACGTTTAGTTCGATAACAACCGG
>TrinityPET_DN231227_c0_g1_i1 len=377 path=[0:0-376]
GTGAACATCGAGGGAGATGAAATGACTCGTGTTATTTGGGGCTTGATTAAAAAAGATTTGATTGAACCCTTCTTAGACCTAAAATACGAAACTTATGATTTAAGCGTAACTAACCGAGATGCCACCGACGACAAGGTAACTCACGACTGTGCGGCGGCGATTGCAAAATACAGCGTTGGCATAAAGTGTGCTACGATCACACCTGATGAAGGTAGAGTCAAAGAATTCGGTCTTAAAAAAATGTGGCCAAGTCCGAATGGAACCATTAGGAACATTCTTAATGGGACAGTATTTCGAGAGCCCATCATCATCTCGAACATTCCACGCTTAGTGAAGAATTGGAAAAAGCCTATCGTTATTGCTAGGCATGCGTAAGG
>TrinityPET_DN231176_c0_g1_i1 len=397 path=[0:0-396]
CGTCGAAACGTTCGTCTCGTCCACGCGGTTTGTCAAATGCGAAAAATGTCTTCATTTTTTCGTCGTCCTTTCCGAGAGCGATACTCGGAAAACCATCCGCGACGTGGTGCTCAGTCAGCGCAGACCACCACCGTCTCCGAAGGAGATTTTCAACTATTTGGACAAATTCGTCATTGGCCAGGAACAGGCCAAAAAGGTGCTGTCCGTGGCCGTCTACAATCACTACAAAAGAGTCTACCTGTGTCCCAAACCGGTTCCTAGCAGTCAGAGTTCAATGCCAGGATATGGTGAAGCCGCCCGTCCTATGCATCCAACAGTGACGCAGGAGAGTCTGTTTGGAGGTTTATTTTCCGGCTATGGACATCGCATGACTACGACAGGTGGCGCTTCATTCTCC
>TrinityPET_DN231156_c0_g1_i1 len=595 path=[0:0-594]
GATGAGTCTGCCAACGATGGACTTTGTCAACAGCAAGTCGCAGATGATCAACAGCGCCGTGCACCACGACTTCAGCGAGCAGGAGTTGGACCAGATGATCTCAGAACGAAAGCGCTTCATGACCACCAGACGCAGTTTGGCCGTCAAAAAGACAGAGCTGGTCAAGCAACTGGCAGTGGCCGACAGTCATGACGACAGCGAGGAGATGAAGAGAATCGGACGCGCCATTCAAGAGTTGGACAAAGAAATTGCCAAAAACGACGCCTCCATTGAGCAAGGCCGCTATGAGATATCCAAGATCAATGAACGTAACAGAAATTACAACTCGTTCTTAATGGACACCAAGAATGTGATGATGCCCACGCGTAAGGAAGTGGCCGACGACCCGTTCACCAGAATAGTGACGCGGCCCAAGATCTATACGAAACCGTCGCGGGCCAGAGCCGAAGACTCGCCGGCTGAAGCGGCCAACAAGACTATGGAGATGAGCCAGGCTGAACCATTGCCACCGCCCGTGGTGGCCAAGGCGTTGCCGTCGCAGGCCGAGGATGCCGACGAACTGTTCGACGTACACAACATTGACCTGGATATTCGC
>TrinityPET_DN231184_c0_g1_i1 len=763 path=[0:0-762]
TTCGCATTGCTTCAAGCTCGTCGATTTAGACGTCGTTCGAAATCGCTTCATTGCGCCGCTTATCTTGTTCCATTTATTCTCTTAGTGACCTTGAAAAGTTTTCTGCCTCAGCACAATGGCCAGCAAGGAACAATGCAAGGACGTGTTCAGCCTTTATGACGACGAAGCCGAAGGAAAAATTGACGGAACCATGATAGGAGCTGCAGTACGAGCACTCGGCTTGAAGCCAACGAATGCCATGGTGCACAAAGCTGCCGGCGAAGAGTACAAACGCAAAGGCGAGAAGAAGTTGACTTTTGAAGAATTTTTGCCAATTTATGAACAACTGAAGAAAGAAAAGCAGGTTGGTTCGTACCATGACTACATCGAAGGTCTGCGTGTGTTTGACAAAGAAGAAAATGGCAAAATTTTGGCTGTCGAAATGAGGCACTCTTTGATGGCTTTGGGAGAACGTCTAACGGCTGAGGAGGTTGACGAAATACTGGAAGGAAATCAGGACAGTGATGGATTGGTCACATATGATGCGTTTATCAAGAAAATTTTGGCCGGTCCATTTCCAGACGACGACTAGAACAGCAATGAAAATGTTACATATTTCATGCCTGAATTCACTGTCTTCGCTGCCGACAATTTCAAAAGATGGAACTAACACTTGCATCGCTTCTGGCAATATACCGTAAATTTTGCTGCTATTTTAATGGCCCTCTTTAAAAACATGAGAACATGAATAATTGTCTAGAAATGTCGTATTTTTTTTCAAACG
>TrinityPET_DN231276_c0_g1_i1 len=353 path=[0:0-315 2:316-352]
CGCCTTTGCCAAGGAGTGCCGTCGGCACGGAATCGAAGGCCGATCAATTGGATCCGAGCTGATCGAGAAGGCCGACGATCTGTCCAGTCGGCAGGATGCCATCGTACAGCGGTTCGTCGACTTCCTGCCAGCTTTGCAATATTACGAAGCTTTTCGCAACTGTCTTCTGCGACGACCGCTGAACGCCTCTGAAGAGTCGGAACACATGAAAATGTACCGTTTTCTGATCGAACACGGCAACGTGTCCGTCTACGAGTGGAAGCACGGCAAACCGCCCAGTCGTCTGGTGCCACCCGTTTCGCTGGAAGCTTATCAGGTAGGCCAATTTAGCCACGAATTTGCATGGTTGCCAG
>TrinityPET_DN231276_c0_g1_i2 len=785 path=[0:0-315 1:316-784]
CGCCTTTGCCAAGGAGTGCCGTCGGCACGGAATCGAAGGCCGATCAATTGGATCCGAGCTGATCGAGAAGGCCGACGATCTGTCCAGTCGGCAGGATGCCATCGTACAGCGGTTCGTCGACTTCCTGCCAGCTTTGCAATATTACGAAGCTTTTCGCAACTGTCTTCTGCGACGACCGCTGAACGCCTCTGAAGAGTCGGAACACATGAAAATGTACCGTTTTCTGATCGAACACGGCAACGTGTCCGTCTACGAGTGGAAGCACGGCAAACCGCCCAGTCGTCTGGTGCCACCCGTTTCGCTGGAAGCTTATCAGAATGCGGACGAAACTGCGAACGAAACGATCGACTTCGGCGACGACTTGTTGCTGGAAGATGAGGCCAACAATTTCTCGATTGAAGTGATCAACTCGGAAGTGCACGAGTTCGTGGCTCGCGGAGACGAGGCACTCAGTTTGCTGGACAACTGGTGCACGTTCCGTGTGCTGATGACCAACTTGAACGAGCTGTTGGCGTTCCTGAAGATGCGCATTCTGGAGACGACCGACTCGTCCGAGTCGTCTCTGTTCGACTTGGACACCGCTGCCGACCTGCCGGCCATTAGCGACGACCAGTTGCGATCCTGGATCACTTCCGTCCAGACGACCGTCGAAGCCCTGAACGATCCTGCTTTGGTTCATCTGTCCAAACTGAAAAGCTCTCCCGGCTATCTGGACGAACTGTGCAAACAGATATCCGGTCAGCGGTTGCGCGCCGAAAAAGCCAAGGTGATCATCGACAGTGTCC
>TrinityPET_DN231239_c0_g1_i1 len=344 path=[0:0-343]
AATTTGGGTGCCTCACCCATGACGGTGCCCAGTTCTAGGGTCAACGATCTGATATGCGACTGCTGTGATGGCAGCGATGAGTGGGCTGGTCACGTGAAGTGTCCGAATTTGTGCGAAGAGTTGGGTCGCAGGCTGAGAGAGGATTTGGCCAGACGAGTAGCCTTGCATCGCGAAGGGTTCGCGGCTCGTCAAGTACTCGAAGCAGAGGCACAGAGTATCAAGGCCGAAAAACAGAAACGAATGGACGAAATCAAGAAGGAGATTGACAGCATTGCTGCTTCTGTTGAAGACTTGAAAGCAAAAAAAGAAGCAGCTGAGAAGCTGGAAACTGAAGCCAAGGATGC
>TrinityPET_DN231247_c0_g1_i1 len=400 path=[0:0-399]
GGCCGCCACCAACGGTGTGGTGTTGTCGCCGGAGTGTGTCAGTAAGAAGATCGAAGCCAGCTTGTTGGCTGCGGACGAAGAGCTGCGCAAAGAGCGCGATCGCCATGGCCGCCAGATGGAGCTGGTCGACGAACAGCTCAGCGACGCCCGGATGCAGATCGAGATGCTCCGCAGCCAGCTGGAGACCAGTGTTTGTCGTATGGAAGAGGAGCGCAACAAGTTGACCATTGCCCACGAGGACAACGTTGCCGCCCTGCAGTTGGCTGTCGAACGTGAGCGCGCGTTACGCTTGGAGACGCAGAACCACCTGGAGCTGGAAAACGACGCCCTGGGCCAAGAACTCGAAGCTGTCCAGCAGCAGCTGACCGTTGTCCAGAACGAGCTGAACGGCACCGTCGAG
>TrinityPET_DN231303_c0_g1_i1 len=423 path=[0:0-422]
GCGACATGGTTCAGCACGGTCTGATGCTGATAGCTATGTTCAGGCATGTCCGGTTTCATTTGAGCTTGCATATGCTGGAAAAGCGCCTGCAACACAGATTCAAGGATCGCGCACTGCTGGAGTTGTCACTTACCCATCCGTCTTATCGTCCAAATTATGCCACCAATGCTGACCACGTTCGAAACACGCTCAGCAATTGCGGTCTTCGTAAACCAGAATACGGAGTGAAGCGTTTCAGCAGTTGCCAACAAAGAAAACGAGGAATTCGAAAGCTGGTCGAGGTCATGTCGCATACGGGTTTCAAAACGGTCAAAGAGTCGGAAGTGTCGAACAATGAACGGCTGGAATTTTTGGGAGATTCGGTTATTGAATTCTTGACCACTATTCATCTTTACTTTATGTTTCCCGACTTGGAAGAGGGTG
>TrinityPET_DN231269_c0_g1_i2 len=717 path=[0:0-270 2:271-716]
GGTTGTTGCGTTTCCAAACTGGCACGTCCGTTCTACCCGGTCTGGGCTGTTCCCTAGAACTTTGCTGATGTTGCAGATGAATCGCGCGCCGTTGCTACTGTTCCAGGCTGTTCTTCTGTTCTTGTTGTTCCTTGAATGCTGTTCCGGCTTGCGCTTCATGCTGCAGCCGAATCGGCCAGTATGCCTCAGAGAAGAAGTGCACAAGGACGTCGTGGTCACCGGCGGCTACTCGTTCAGCTCGGCGCCTGGCCTGCGCAGCAGCATCGTTGTGACCGATTCGAAAAACCATATTCTTTTCAAACGGGAAAAGTTCGAAGATTTGGAGGGCAAGTTTGCCTTCACGTCGGACCAGCTGGAACATTTTGAAATTTGCGTATCGTCCCATGCTCAGCCCGGCATCCGTCCTGCGTCCAGAGAAGTGTCTCTGGAAATTCGCCACGGCACTGACGCCAAAGACTACGAACAGATAGCCAAGGCTGAACATCTGATGCCGTTGGAGACGGAACTTAGGCGTCTGGAAGACCTGAGCGAAAGTCTGGTCAAAGACTTTGCCTTCATGAGACAACGCGAAGAGGACATGCGAATGACCAACGAAACTACCTATTCGAGAATTCTGTACCTGAGCGTCTTTTCCATCATCTGCCTGTTCAGTTTGGCCACCTGGCAGGTGTTGTACCTGAAGCGTTTTTTCAAGTCGAAAAAGTTGATCGATTGAGG
>TrinityPET_DN231317_c0_g1_i1 len=326 path=[0:0-325]
CTTGAAATAAGGATTCGCGAACTGGAGCAAGAATTGGACCTGGAACAGCGTCGTCACCAGGAGACGGACAAGAATATGCGAAAGCAAGACCGACGCATCAAGGAGCTAGAGTTCCAGCTGGAAGAGGATAAGAAGAACCACGACCGTATGCAAGACTTGGTGGACAAGTTGCAGCAGAAGTTGAAAACCTACAAGCGTCAGATCGAAGAAGCCGAGGAGGTGGCCGCCACGAATCTGTCCAAATATCGTCAGCTGCAACAGCAACTGGAGGACGCCGAGGAGCGGGCGGACATTGCCGAAAATTCGCTGGCAAAGTTGCGAGCCAA
>TrinityPET_DN231318_c0_g1_i1 len=586 path=[0:0-585]
GTAACGACGAAATCGACAGCCGCCGAAGTCGGCAAAAAGCAGCCGACCGTTGTGTCCGAACCGGAAGCCGGAGACACGACGTTGCTGTCGACGCTGATTCCGGCCTTGATTATACTGATTTTGCTGCTCTTTGCCGGCGTCATGATCTGCGTCTACTACAGGAAAGGTAGGCGAGCTGGCAAACGACCCGAGGACTCTGAACGAAAGTATCTGGCCAAAGGGACGCCCATCATTTTTCCGGACGAAGTGGACGCCAGCGACGAGTGTACAGCCGCCTCGCCAATGTTGCTCAAAGAGGAAAAGGCCCCGTTGACCGCGACGGCAGCCGCCACAGAGCTCAGTTCGTTTCAGCCGAATGGTCTGACGACGGCCAACGCGACTCACAAGCAGCCGACCGAAAGTGAACTATCCTACAGACAGCATCAGTATCATCCGTCTGCGACGCTGGACGGCCTATCCAGCGATGATGGAGCGACAACGATAACGGATAATCCGTTGTATCGACCACCACCACCGTTTGAGTCGGTCAGAACGGCTGAACGGAGTCCAAAGCCGAAGCAAGCACATCCGGCATTCCGTGAACCAC
>TrinityPET_DN231271_c0_g1_i1 len=301 path=[0:0-300]
CTATTTGTTACAGACCAAAATAAACGAGGTAGTTCAAGTCATTGGGCTGGATAAGCTGGCTGGGCTGGACTTTGACATAAAAATAAACAAGAGCAGTGGTTTCTCGGGAAGGATATACGCTGCAAGGCAGGCATTTTGCAGGGCAGTGCTGGCTTATTATGGAACATTTAAGGAGGAGTACAAGAAGCAGGAGATCCAGAAGAGGCTGATGGCATTTGACAGATATGCACTGGTGACAGACACGAGGGTGAAGGAGCCAAAGAAGTACGGTGGACCAGGGGCAAGAGCAAGGTATCAGAAG
>TrinityPET_DN231245_c0_g1_i1 len=502 path=[0:0-501]
GGGGAAGTTTGCGGCAAAATTTGGTGTTTGCTTTACCGAAAAGTTCGTGGTGCCGCATTTGTTAGCGCTAACCCAGGATGCCAGTTGGTTTGTGCGGAAGGTGAGTTGCGAGGTTCTGGTGGATGTGGCTCCACTATGCACCCCAACGACTAGGAGACATACATTGGCTCCTTATTTTCTCAGTTTTCTTGACGATTCTTCGCGTTGGGTTGTACAAATTAGTTGTCAAAAATTAGGACAATTCATAGCCAGTTTTGCCGATGCTAGAGCAATTAAACCGAATTTGCAAACTGATGACTTGAATGCACAAGAAACAGATATGTCAGTAGATTACGAGAAAATGAACAACGAGCAATATTTCATGAATTTTCCCAAGGAAACAATTTTACCCAAGAAAATGAAGTACAGTTATGAAATCGAAAACGATAATTTTGAGAGAAATACGATAAATGAGTTATTGAATGGTTGGTGTTTTGAAGAAAAGAAGGCACAAAAAGACGAC
>TrinityPET_DN231299_c0_g1_i1 len=385 path=[0:0-384]
GACCACGTCCCGACGGGCCCATCTCAGTCGGCTGAACGAGAAATTCTTGAACAGCCAGAAGTACCAAAACACGTCCGTGGTTACAGCCAAACAGCCCAGAACGTCGTCATCAACGGCCGCCTGGCTGTCCAGCGAACTAAAGCAGCGCTTCGATTGCGGTCAACTGTTGGGCGACGGCAATTTTGCCGTCGTTCACCAATGCAAACACCGCGAAACGGGACTCCAGTATGCGGTCAAAGTGATCGACCGCCGAAAGTGCCGCAACCGGGAGGAGATCATTGACAACGAAGTGCGTCTGTTGGGCAAAATCAACCACGACAACGTTGTCAGACTGCACGACAACTTTGCTTCGAAAGATTTCCACCTGTTGGTGCTGGAATACGTG
>TrinityPET_DN231261_c0_g1_i1 len=444 path=[0:0-443]
CGTATTTTATGTGGATCCGGTTCCGGAAATGTGCACATATTTGCATGCAACGACTTCGACCAGCCCGTTGAGCGGCTGAAAAAGTTGCACAAAGAAACGGTAGAGTCTATAAGATCGACTGAGGAAAATTTCGTGCTCACCGCCTCGCTAGATGGTTCTGTTCGAATGGTTCATTTGTATCCTACCAAGAAGCTCGGCATCATTGTCGCTCACCAAGATGGCGTCGAGGAGATCGACCTCAGCCACGACGAATCGTTTCTGGTCTCCTGTGGTCACGACAAGATGGTAAAAGTGTCACCGCTAAATGTTGAGCAATATGGCGAACAAAACGTCACTCCGAGCGCACTACCTCAAAATCCCGACGTCCTTCTACGCTCTGACTTTTTTCGAGATTTATAAGTTATCGCGATGGCTTATTTTCCATTGAACATTTCGCTCGTTCCT
>TrinityPET_DN231254_c0_g1_i1 len=301 path=[0:0-300]
AATAGCCTTAGTTTACAGCTTCTTAGTTGCAAAACTTATGAGGATAATGTTCTTTAACTATATGAGAAAGAATGTTGTTGTTGTGGGAGTTGGACAAACTGCAAAAGAGCTTTCAGAAGTTATTGGTCAAAATAGATTTACGATGTATAATCTTTTAGGTTTTATAGATATTCAAAAAGATACAGTTAGAAAGATATCAAAAGAGAAAATTCTTGGAGATAAAGAAGTTTTAGTGGAACTTGCTCAAAACAAAGAGATTCAAGAGGTTATAATAGCTATGCCAGATATCAGTGATGAAGAG
>TrinityPET_DN231391_c0_g1_i1 len=721 path=[0:0-720]
CTGCACACATGGAAAAAAACAAGAGCGACACAATTCAGGAAGATTTACTTGTAACTCCAAGAAAAGTTCATGTTGTACCTTTAGCTGAGAAAGCTGATGCCGAGGAAATCGTTCAGTTCGAGAAAAGTTTTCGAACCAAAAGTCCACGTCGAAGAAAGGCTACACTTTTGCGATTCTTTCCAGTTATAAATAGAAAGGATATGGCAAGAGTTCAATTATTACTTTCAAATATAAGTGATCGACCATTGCACTTCAAATTGAAAAGCGAAGTCAATGTTAATATAAGTGCGGTACCAAGTGGAAAGGGTTTAGTTGCTCCGCGCAACACTGCACGACGAATTTTAACGTGGCGTTTTACAAATACGGATGAAATTCTCAAACTACAGCCAAAAATGATCCTATTAACACATTTCGGTGCGGAAGAAACAGCTGAAAACAAAGTCACTACCACTAGGCTTCTGGCCAAACTGTTCACTAGTCAGGAGTGTACAATGCAAAATCCACCTATTGAACAATTAATGCTTGATGCAGGTAAAATCGAACAGAATGCTCAAGTGGCTGTCGCTGTGGGAACAGACAGCGATTTAATGAAACCGAGAGAAGAGCATCATAGAGCGAAAGAAAAGGAAATTCTTCGAGAAGAAGATCTTTTAAGAGAACTTCGCACTAAAGAAGAATCTGGAGCAATGATGCGAACAGTTGAGGAACCGACAACCGAGAT
>TrinityPET_DN231368_c0_g1_i1 len=644 path=[0:0-643]
TGAAGCTGATAACAAATGGACAGTCGAACGCTTTTGGCTGGCTGAAGTGCAAGTCAAAGGCGTTGGTCCAAAATGCCTGCATCCATCTGTGTCCACACAAGTGTACCGGAATATATGGCCATCAAAGCAGCGGCAAAACTGCAATTTGTCAAATTTTGGCTTGCATCATGGCTCCGTCGAAAGGTCATTTGCAGTACAATGTTTTCGGAGTGACAGGCAAAAAGTATCAAGTGGGTTACTATTCGAGCAATATTCGCCTGGAAGAGCGACTGACAGTCAAGGAAACATTGGACTTCTTTGCGTCCCTCAGAACAGGCACATCAGATGTCAGTGCTGATGTGAACGAAGTAATCGTTTCGCTACGCCTCTTGCCAGTAGTATATGAACGGATATATAAATTGAGCCGTTATGCGAAGAAAAAGGTTGCCCTGGCTATAGCTTTTGTATCCAGGCCCCTATATGTCATTTTGGATGACCCAATCTCGGATCTGAGACCAATGAATCGTCACTTTGTTTTCAAAGCCATCAAATCGTATGTTGATCAAGATGTCTGCATATTGGTGACATCAGAAAACCTGTACTTGCTGGAATCGTTGTGCAATCAACTGATTGTTTTGCACGAAGGCACCTCGAAGGAACTGGGC
>TrinityPET_DN231364_c0_g1_i1 len=312 path=[0:0-311]
CGGGGGGAAGATCCACACCAAGATGGAACGGGTCAGACGAGACCAAAACATTTATCTGGGAGTGATAAACGTGGGTTCACAACACAGGCATATCAAACTGGGCCTCGCCACCCTGCTGCTGACTACCAGCCTTGGCACCAGCGGCTGGGCACTGGCTGATGACGCAACCACCAAGGGCAAGATAGAGGCGCGCAGCGAGCTGTTCGCCAAGGATCACGCCGATCAGTTCACCAGCTGGCAAGCCACCAGCGAAAGCAAGGAGCGTACCGACGCGCTGGCGGAAGATCCCAATATGGTGGTGCTGTGGGGCGG
>TrinityPET_DN231365_c0_g1_i1 len=349 path=[0:0-348]
CATGGCGCAACATTTTTACCGAGATGATGTTGCTTTGCACGGATTTTACAAGTTCTTCATGAAAATGTCAGTTGAAGAAGAAGAACATGCACAAAAGTTTATGAAGATACAAGCTGATAGAGGAGGTCGAGTAGTACTAAGTGCCATTCCAGCCCCAGAACATTATCATCATCCTGATTCTCTTACACCTTTAAGTGCTATGGAGAAAGCACTTGATCTAGAAAAACGCGTAAACGAACATCTTTTAAATCTCCACAAGAAAGCAGACGAAAGAGGAGACTTTCAACTAGCTGATCAAGTTGATGAATTTTTGGAAGAGCAAGTCAAGTCGATAAAATCTTTTGCTGAC
>TrinityPET_DN231396_c0_g1_i1 len=667 path=[0:0-666]
GTTTTTTTTTGCAGACTGCGTAGGCCGCCTGGCAGACAGTGGAAGTTTTTTTCTCGTCCATCGCGCCCTGCCTTGTGTTGATTGTTGACCAAACTTATCAGTCTATGTTGGAGTGGATAATTGTCCATTAACTTGTTGTTCGTTCTGTCATTCTACACTGATACTTGCTACTCGAACTGTTCGATTTTCACTGTGCACAAATATGGATTTGTTGAAATATCTGAAGTCAAAAATTTCTGGGTCCTCCCTATCCGTCGATGCCAAGGAGCGTAGTTATGGCGACTCGTTGCAGTTCAAAAAGACGTATCGGTTTGGATTTCCATCCCAGCCGTCTTGCATAGCTGTGGATGAACATCTTGGCTTGATGGCGATTGGTACATCAACTGGTCTGCTCAGCATCTATGGCCGCCTTGGTGTTCAGCTAAACCATGAGACAGAAAGCCGTTTTGCCTTTCTCAATCTTTTCTTTCTTCCAAAACAGGGTCGCCTAGTTGCATTTCGCGAAGATCAAAGTTTTAATCTTTTCGAATTGAACAATACTGATGGCAGTATTAGTGTTGATGTTACGAAGAGCTGTTCATCTGTAGGAAAATTGAAACAAATTTCTTCGTTGTGTTTTGGATTCTACAATGGAACTGTTTGCATCTTTGTTGGTGCAGAAAGTGGC
>TrinityPET_DN231351_c0_g1_i1 len=376 path=[0:0-375]
TCGGGCGTATGCAGTGATACCAAGAGCCATGCTGAAACCAAGAGCGTTGACTGATGCTTTGAAGCAAGCCAACACGTCAGGCATCTTGGCAACATTGCTAATTAACCGAGACGGTATATTATTATCGCATTCTGGTTGCAATCAAAATGAGGCGTTAACGATTGCCGCAATCACGTCCAACATTTGGTGCAGTTACGAGAAAAATGGTGCCGATTGTTTTCATGATGACAAATTGAAGTGGTTCGTTGTGATTGGCGAAACGGGCAAAATTGCCGTCTGCAAAGTCGCCAACATGTTGCTCTGTATGAGAGCAGATCTAACCGTGGAGACCGGTATGCTGAAAGCCAAATTGCATATTGTCAAGGAATATCTGGAG
>TrinityPET_DN231506_c0_g1_i1 len=602 path=[0:0-601]
CGTAATCTTGAGCGATGGCTCAAGCGAAGGATGAAATTCAAACCCAACCGGACAGACAGTTCAGCTTCAACTCACCCTTTCTGAAAGACCAAATTTATGCAATGCGTTTGACCAACGACAGCGACAAAGTTGTCATGTGGACGATCCAAACGTCATGCAGCGATCGCTTGAAGTTGTCGGCTGAAAATGGAATTCTGCAGCCGACTGAGTCGATCAACATAACCACCACGATGGCACCGTTCGAATACAAACCTGAAATGAGTGACCGCTTTACGTTGGAGTGGATCATCAATCCGGACGATGGACCGAAGCAGTTCGACATTGAATACTTGCAAAAGCGTGAAGTGATCAAGAAGAAGGTTATCAACATCCATTATAACATATGAAAAGTTTTAGCTTAAAAAATTTATTGTTTCTAATAACACTTCTTCTGCTATCAAGCGTCTCGTTATGATTCCGTTATCATACAGAATGAAATCGTAACGAGACGCTTAATATTATTTTTGAATTTCTTCAAACAACTTGGACGCATTTATTCAATTCAGCCCACAGAAATTGAAAATTCATATTGTTCGGAGTACTTGAGGACGGCTAAATAAACG
>TrinityPET_DN231447_c0_g1_i1 len=724 path=[0:0-723]
GCGGCTTAGGCGCTCGCCTGCCACCTTGTTCGATGCACTGGGCATTTTCCCGTTAGGGACAAAGTAGATGCGGCTGGACAGTAGTTTGCATTACCCAACGGGACATTCCATGGCCAACTGTGATGCATCCGAACGCGACGATAGCTCGACGCCAACGTCCAGCGACGCGGTCAGTCCATTTGAGGAGCGTCAATGCACAAAGCCGGTGGCTTCCAAAACAAAGGTCACACTGTCTGTTGTCATTTCCCGCCTGTTGTCTTTGATACCTTCGAATCAGATCAACGGAAAGACAACCCAATTGAAGGTACTGGAGTGCACGTACAACTTTCTTCAGCAATTGTTGACGGCCAATGCGAAATATACATCTCAGCTGGAACAGTGCGTCTCGCACCTTCAAGAAATTGAAAAACTGAAAACCAGTGTCGATGTGCTGGAAAAGCGATGCGCTTGTTACGAGTCAATTATCCAAAACAGTTCCGAAGTAGCAAACCCGACGAAACAGAATGCTGCAACTGTCCTGAAGCAGTCGAAACAGCCCGATGCAGTTGCGGTGAAGACAGATGTACCGGAAAAGCCGTGCGTTTTGGTCTATTCGCCTCGAATAGGTGGCGGACGGCGGAAGCGACAGTCAGAAGCTTTCTCGTCTGTGTTGAACTGTCGTCATATATTGCCAAAGGTCTGCAACGTTTTACCCAAATCGAACGTCGGCAATACGGTCGCGGCA
>TrinityPET_DN231466_c0_g1_i1 len=697 path=[0:0-696]
GTTCGGAACTACCATGGCGCTGCAAATTCTTTTTGGCAATGTCTTTCTATGCTTGGGCCACGATGCCCTTGACGACCATGAACATTATTCTTGCCTATGTATTGCCGTTGCCTAGTCACGCGTTATGTGACTTCTTAGTCGCCTTTGTCGGAGCAGTCAATCTATATATGTATGTTTTTGGAGTGTGGAAATCTCTGGCTGCTAGATTCTGTCACAAACCATTAGTACTGCTTTATTACACTCTTGCTGCCATAGTTGTCATCCCTGTCAACGTTTGCATCGAGATTGTAGCTGTTATTCTTGGATTACTTGGAAGAAAAAACCAATTCTACGTGGTCCGAAAGGATCCACTGTTTTGGATGGTCTGAAACCGTTCTTTTTGTCACTTTTCTATATCATTACCCACTTCGGCTGCTTTCCACTGCCCATTGCTCATTGTAGCCGCAATCCTTGTCTATTAATATTACTTCCTTGTTTTTCAATTGCGAACACTTAGTCTATTGCAATTAACAATAACGACAGTCATGTTATTCCTTTTCCCTTGCATGCTCATCGAATTCCAGCAGAAAATGTTCCTCTGCTTAGCTGAATTCCGCTCTCAGACGCGTATTTTCCATTCCGTTAGTTTGCTAACAATTGATGCAACAGATGCATTCGCTCGTTCTCTCATCATTGACACAATGAAAATAAAAAAATG
>TrinityPET_DN231431_c0_g1_i1 len=639 path=[0:0-638]
CCCTCCGCGAATCTAGGGGTGAAATGGCGTTTTTCCTGAAATTTTTGATCAAACAGTCAGTCATAAAATGACTAAAACTGTTGAAAGACTTTCAGTTTTGGAGTGCTAAGAACTCGTGAGCTAGACTTGGCAAGTGATGAGTAAATCTTGCCACCACAGAGCACACTTCAAAACCAACAACCAACTTCAAAATCACATTGTTTATCGGAGAAACTCTTCCATGAAAAAGACCAAAATCGTTTGTACGATTGGCCCAAAAACTGAGTCTGTAGAGAAACTAACTGAACTTGTAAATTCAGGCATGAACGTAATGCGTCTGAACTTCTCTCACGGTGACTATGTTGAACACGGCGTTCGTATCGCTAACTTCCGTAAAGTAATGGAAGTAACTGGTCAACAACTGGCGATTTTGCTAGACACTAAAGGCCCAGAGATCCGCACCATCAAGCTAGAAAATGGTGATGATGTTGATCTAGTTGCAGGTCAAGAGTTCACTTTCACTACAGATATCACTGTTGTAGGTAACAAAGATCGCGTAGCAGTAACTTACGCTGGCTTTGCTCAAGACCTAGTTGCAGGCAACCGTATCCTAGTGGACGATGGCCTGATCGAGATGGAAGTTATCGCGACGACTGACAC
>TrinityPET_DN231456_c0_g1_i1 len=344 path=[0:0-343]
AATGCTGTTGCTTAGCTTCAGTAATTCGTCTGAAACACTGCAGCGCTGCGATGTGGAAAACGAACTGCTGACATTGGACAGAACGAAATACTTCAAGTACAGCAGAATATTTCACGGCATTCCGGCTTCTATGTTGAACGACATGCAGACGCAGCCGATTGCACCCAATTTTCACCACTGGTGTGTCACCGAGGACAGTCTTCGAAAAGGCAATTTGGAGAACGTCTTTCTGCCAACCACCTTTTCTATTTCGGCCAAAAAAGCCGTACGCTTCATTGAGAGCGTCGAGCACGTCTACTTTCCCTTCTACGGAGTAGCCTGGCATCCGGAGAAGAACATTTATG
>TrinityPET_DN231501_c0_g1_i1 len=323 path=[0:0-322]
AAACTATAAAAATGGCAGTTGATTATATGAAAATAATAGGTGTATCACAACTGTTTATGTGCTATGAAATAGTAACGAATGGAGCTTTTAGTGGAATAGGAAAACCTAAACTTCCTTCGATTATAAGCGTTATTTTTACATCTTTGAGGATACCATTAGCATTTTTTCTTTCGAGAGAGGAGTATTTAGGATTGAATGGAGTATGGATAAGTATAGCTTTATCGAGTATAGTAAAAGGAGTTGTATCACCTCTAGTTTTTAGAAAAAATTTAAAATAGGAGCTGATTAATGTGAAGACAATAAAAGAGATAATTAGAAGCCAC
>TrinityPET_DN231485_c0_g1_i1 len=1099 path=[0:0-1098]
CAGCCTTCATCGCAACTTGTGTAGCTGGGCTAGCAAGTGTGGTGGGAGTGACTGTGACAGGGAAACAGAAAGGAATTTCATTCCTTTTTAAGGGTCTCTTAAAAGATCTGAGTTCGTTTGCACTCACTGCCAACCATCTTACAACATTCATTAAAAACAATTTGAATGTGTTTCAAAAGATGTTGAATTGGCTATTTGGAGTTAAGAACCCAGATCTAATTGCCCTTAGAGACTTTGCGGAAGATTTCCCAACTATTGAAGAGTGGGCACAGCGCGTTCTGTTTGTGGTAGATCCTTCAAACGAACAGGACGTGATTTCTAATCCTATGCTCCAGCGAGAAGTTTTCGAGCTTCATATCTTTGGGCGTGAAATAATGGCTAGAGTAGGAACTAGTCAATCTACCAATCGAGCTTTTACTTTTGTTAGAACCGTAGTACAAAAGCTCGACAAGCTGTATGAAGGATTGGTGAAGGAGTGTTTAGCTCCACCAGCAAAATTTGAACCATGGGTTGTTCAGTTGAATGGCCCTGCTGGTGTTGGAAAGTCATTTATGGCTAACACTCTGCTTACAGCTTGTTTGAAAGAGATCAATTATACCACTTATTCAGAAGCGGTATTTGTCAGAACACCCGGCAATGATTTCTTTAATAATATTGGTGTTCAGCCGTGCATTTTGTACGATGACTTCTTGTTTAACAAGGAGTATGAGTCAGAGCAACTTGGGGAACTTTTCTGCTTGAAGTCAACTGCAGTTTTCAACCCGAGAATTGCCGAGCTTGAAAATAAGAAGCGAAGGTATTCGCCTCTCATTGTCACGTTGTTGACAAATTCAGCTTATCCGAAGCCTATTTCGGTTTCGTGTTTGGAGGCTTTTTATCGCCGAAGAGATGAGCTGTGGGAGGTTGAATTGAAGCCTGAGTATGTCGGAATGGAAGTTAAGGATATTCCTTGTGAAGTGCGACAAGCTTATGGCCACCTTCAATTTTCAAAATATTTGAATGTGCGACGAGATGATGGAAAAATTTACATCATCCAAGGAATCTGCTTTGAGGAATTTAAAGCATTGATGCAAGAAGCTTTTGTGGCTTATCATGCCCG
>TrinityPET_DN231500_c0_g1_i1 len=304 path=[0:0-303]
CTAACATGTCAAATTCAGAGACAGCGTTGTTATCACTTGTAGCATTAGTTATATCATTGGTTATTGGAGTTAAATATCAGAAAGCAATAGGGGCTTTATCAAAACCAGTTGGATATATCTCTTTATTTACAGTTTTAATATTTTTATTAGCGGGAGTATATCTACATATGACAGGTGGAAGTGCGACTGAGTTAACAGTTGATATGTTTACGATAGATGTATCTTCTAAAACAGAGCTAGCAAAAGCCTTGGGGTCATTCTCTTGGATACTATTTGCATTTGGAGGAGGAGAAGTTGTAGGTCC
>TrinityPET_DN231521_c0_g1_i1 len=388 path=[0:0-387]
ACTCTTGTTGAAGCATTATTAAACGATGAGAATATACATCTGATTAAAGGACATGAAGCTGTTATGCTAAGAGCGAATTGTCCTGCTAATAGAAAAAATTTAGAAATCATAAAAAGTTATGGTGTAGAATATCTACTAACTAGAACTGTTGGATATAATCATATCGATTTAGAAGCTGCTAAAGAGATGGGATTCAAAATGGCTAGAGTTCCCACTTATTCTCCAAATGCAATTGCTGAGCTTGCAATTACATTTGCGATGAACTTAGTTAGAAAAGGGACTTATATGATTAACAGATCTAGAGAAAAAAACTTTGTTGTTGATGAATTCATGTTCAGCAGAGAGATTAGAAACCTAACTGTAGGAGTTGTTGGAACTGGAAAAATAG
>TrinityPET_DN231526_c0_g1_i1 len=355 path=[0:0-354]
CACATGCTATAAACTTCAAAGTAATTCGTCAATTGATGAACTACCTTGGTTGCTTGTGTTCGCTCCAATTTTTGCCCTCAGCTTATTATCGGTTGTTGCTGCTATATGGGCAATTAGAAGCGATAAGTCTTTTGAGCTGGAATTATTTTTTTCAATAAATATTGTTCAGTTCTTCTTTATCGCATTTAAACTCGATGATATACTCGAATGGCATTGGACGATAGTCTTCATTCCTCTTTGGATAATCCTTTCCTTATGTGTTATCGGAGTAATTTATGCATTTGTTTTGGCTATAATATTTGCAAGGTCAATGCATTTTATGGAAACAAACAAACGTCAACATCTTTATTCAGCC
>TrinityPET_DN231441_c0_g1_i1 len=310 path=[0:0-309]
CTGCGCCTACCGTGTACGTCATTTATACGGGTTGGAAGGCAAAAAGGCCGACTACAGCGCTTATAGCTGTAAAAAAATTATACTTGGCAACGTGCCAGGTCCGTCTGCTTGCCACGGGTGCCCATTCATTCACTGTTCTGCGTCGTCGTTGATTCAAATGATGCTGAAGTGGAGTGTTGCTCCACGTAGCATTGGCAAGATGTTGCTGTTCTCCAATGCTGGTCGCTTCGACAACGCCTGCGCCGTCTATTTCGCCGCCAAGCACGGCATTGCCGAGCACACCGTACCGCCAATTGTGCATCCAAATCAG
>TrinityPET_DN231572_c0_g1_i1 len=540 path=[0:0-539]
ACAATACACTTATTATTTATCCTATGTTTGCTGAAAATAGAAGATTAGAGAGAACAAAATTTCTTCCAAATTTAAAAAAGCTTTTTTTTTAATGAAACTATAAACATTATAGATTTAACAGCTTTTGAAAAAGAGAGTAAATTTTTAGAAGGAACAGGAGCTTTAGTTTTAGATAGAATCAATAAAATTGCTTATTGCTCTCTTTCTCCTAGAGCAAATGAGGATGTTTTAAATGAGTTTTGTAAATTAAATAACTATAAACCATTAAAATTTCATTCTGCACAAAATTTTAACGGTGTCTCTACTCCTATTTATCATACTAACGTAATGATGGGAGTTACTGAAAATTTTGTTGTAGTTTGTTTAGAATCTATTTCTAATTTAAAAGAAAGGGATACTTTAAAAAACTCTATTTTAAATTCGAAAAAAGAGATTATTGATATCTCTCTTAATCAAGTTTTAAAGTTTTGCGGGAATATTTTAGAGTTAAAGAATTCTCATGGAAAACGTTATACACTTATGTCTAAATCAGCTTTTGAA
>TrinityPET_DN231611_c0_g1_i1 len=310 path=[0:0-309]
AATCATTTAAGTGCAGAAAGTAGTTTAAAAAATTCAGAAGCAACATATTTATCAGCTAAAAAAGATTATGAAGATTTAATAGTAAAAGCAAAATTTACAGGAGTTGTAACAGATTTAAATTTAAAGTTATATGAAAAAGTTTCAGCAAATACAGATGTAGTAACATTAGTAGATGATAGTAAAATTTTAGTGAAAACAGGAGTATCTGTACATGAGATAAATGAACTATCAGTAGGAAATAAAGCTGAAGTGGATTTAGAAGGAGTACAAAATAATTATTTTGGAAATGTTTATGAGATAAATCCTGTAG
>TrinityPET_DN231608_c0_g1_i1 len=781 path=[0:0-780]
GTGGTATTAATGATTTGCCGCCCAGTTTTATGGTCAACCAACTTATGGATTTGGTGAACAACCGCAAGCGGGATGTGATCCCGAAGTGTTCGGTGCATTCGGGCGAGGAGTTGCTGTTCTGCGAGACTTGCGACAAGGTGTTCTGTCCCAGCTGTTGCGACTCGAACGAGTGCCAGAACCACACGGTGGTGCCGTTCAGCATTGCCATCAAGCGCATGTCGGAAATCATGCTGTACAAAGCCAGCCAATGTTTGAAGACGCTCAACCGGGCCGCCAGCAACGTGCAGCGCGAACTGGACACTCTGGAGGCCAGCGTGCAGAGCGTACTGTCCGACATCGACGCCGCCTTCGGCGAGCTCAGCCAAGCTGTCGACCAGAGGCGAGCCGATTTGGTGCAGGCTGTCGGTCGGCTGAAGCAGTGCAAGCACCAAGTGCTGCAGGACCAGCTGGGCATCGTGGACGCGGAGAAGCTGAAGATCGAGCGTGAGTGTCTGGATTTCCAGAAGGAGCTGAATGTGCGTAGCATTACGCGCCATATTGGCGTGCTCAACGAAAAGCTGGACTCGTCGCTGTCGCTGGTCGAACCCAGGGAGAACTCGTTTCTGCGCTTCGAGCTGCCGGCCGGCGACGCGGCCTGCTCGGCCGTGCGCCAGGCAGTGGCCGGCTTCGGGTCGGTGTCGTTCAGCCGCACCTTCCCGCTGCTCTGTGTGGCCGTGGTTGAGTCGGCGGCTGTCGTCAACCTGCGCTGCGTGGTCCGGTTGGCTACGGTCGACTACGAGGG
>TrinityPET_DN231620_c0_g1_i1 len=408 path=[0:0-407]
TAGGAATTCCACGTTTAGTGAAAAATTAATGCATAAAAACTCAAAACAATTCGTTGAATGCTTTATCGCTGAACAGAATATGGTTGGTGTTGCTGTTGGTGCATCATGTAGAGATCGTATTATACCATTTGTCAGTACTTTCGCAGTGTTCTTCACTCGAGCTGTTGATCAAATAAGGATGGCCGCCATTTCATTTGCAAATATTAAGTTCTGTGGTTCTCACGGTGGAGTTTCGATTGGTGAAGATGGACCCTCGCAAATGGGACTCGAAGACATTGCCGTTTTTAGGGCTATCCCATCCTCAATCGTATTCTATCCTTCGGATGCTGTCGCAACAGAAAGAGCTGCTGAACTTGCTGCGAATTCGCGTGGAATAGTGTTTATACGAACTGCACGCCCGGCCACTGC
>TrinityPET_DN231573_c0_g1_i1 len=831 path=[0:0-830]
GTTGTGATTTGTCGAGATGGCTAACAAGGAATCTGAAAAGCAAGCATGTTTATATCGAGCTAGAGTAAGTGAGCAAGCTGAACTCTACAAGGACATGGTTGAAGCCATGATCCAAAGAAGTAAAATAAATGAAGAGTTGAACGACGAAGAGAGGAATTTACTCTCAGTTGCTTTTAAAAACGTTGTTGGCAACTACAGAACCTCCTTCCGAGTTCTTTGTGGAGTGGAGAATAAATGCCAGGACGACGAGATTAAGAGCCAAGTTAACTCTCAATTGAAGGAAAAGGTTGCCAAGAAGCTGGAAGCCATCTGCAACAAAGCTGATAAATTGCTGGCGGAATTTCTCATTCCAAACTCAAACATGGTAGAGAACAAGGTTTTCATGATTAAAATGAGAGCTGATTATTGTCGATACCGGTGTGAATCTGCCTTGCCCGATGAAAAGCCTAAATTGGCAGCCATTGCCAAGCAGTACTACGAAGAGGCACAGACTATGGCAACTCAATTGCCGCCTGCCAATCCAATTAGACTCGGTCTTGCTTTGAATTTCAGTGTATTCTACTACGAAATTGAGGAAAATTCTCGCAAAGCCTGCGATCTTGCCAAATCGGCCTTTGATCAAGCTATTTCTGAACTAGACAACCAGAACGAGGATTCTCCCACTACTGCCACTAAAGACTCCACTTTGATTATGCAGCTCCTCAGAGACAACTTGACACTGTGGAATGCAGAAATAGGAGTTGTTGATGACGGAGATGCTCAGAATTAATCAAAAAAGCTCACGTGAAACTTAAAATAATTAATAGCTTGATATTTTATGATAGACTGTGT
>TrinityPET_DN231565_c0_g1_i1 len=526 path=[0:0-525]
GTTGGAGATTTACAGAAAAAAATCTTATACGGAAACTCATGGTATTCAAAAAGATTTCCTATTGGCTTTCCCAAAACAATTAATGATGCTACCCCTGAAATTTTAAGAGATTATTACACTAAATGGTATCAACCTCAAAATATGGCTGTAGTTGCTGTAGGAGATTTTGATGTTGCTGTAGTAAAAAAACTTATACTAGACAACTTCTCTTCATTGAAAAATAAAACTTCCCCTGAAAAAAAGGAGTTTGATATAGCATTATCCAAAGAGGACTCAGTTACAATATTTACAGATCCCGAATTAACTACAACTAATCTTAATATTATGTGGAAAGAAAATATAGAGCCTGTAAATAGTGAGGAAGCATTTAAAAAAGGTCTTGAAAAAATATTATTTAACTCAATCTTAAATACTAGATTTTCTATTTTATCCAAAAATAAAAATTCTCCTTTTGTTTATTCGTCAATCTACAATTTTTCTTTAAATGATAAAACAGGATTGTATGCAGTCTCTAGTTTAATCAGAG
>TrinityPET_DN231609_c0_g1_i1 len=341 path=[0:0-340]
ATGCAACTTATAATACAGTTTGTCGATTAATTGCACCTGGAGTTGTTTTACCTGGTACACTTTCAATTACGAGTAATGAGTTGTACTTTGATGCAGATGAAGAGCATCCGATTTTTAAGCAGCAAGACGCAAAGAGCTTGAGATACTGTGAAAATCAACATAGTCGATGGCAGTTCCACGAAATTCGCGCGATCTTCCTTCGAAGATATCTTCTGGAAAATACGGCGTTGGAGTTGTTCCTATCATCGAGAATGGCGATAATGTTTGCGTTTGCCGACGAGGACACTGTTCGCAAGGTGGTTGATCATTTACCTCGAGTTGGTGTTGGTGTTAAGTATGGA
>TrinityPET_DN231617_c0_g1_i1 len=455 path=[0:0-454]
CTGGACGGCCTATTCCAGAACTTGAGAAGGAGTTGCTTGGCGGTCAGAAGTTGCAAGGTCCAGAGACTGCGCGGCTTTTGTATGAAGTGTTGGAAGCCAAAGGCTTCACTAATCAGTATCCGCTGATGGTGGCAGTGCACAGAATTTGCAGCGGACAGTGGAAAGCAAGCTATTTTTTAGACCATTTGCGCCAGCATATGGTAGTTCAAACAGGAAGATAACTCAACGAATAACTGAATTTCAAATTGTTTACAAAAAAAACAGTCAGACTAACACTATTAGCACGTAGAATTGATAGTGCCTTTCGATTATGACGATATTTAGAATTTATGCATATCTGTCGCAGCTGCTGTTTATCTGGATGCAAAAGAATATTTTTTTGACATATTCGAAATACTTAATCGCTTGTCGACGGTGGTATTTTGACAAATGCTTTATCACTGCGTAAAAATGAC
>TrinityPET_DN231600_c0_g1_i1 len=322 path=[0:0-321]
ACCAGATTGGACCGTCAACGGAGTCGGTGGAATTTTGGCACAAAATGATCGCGCTCATGATTTCGGTCATCGAAGAGGACAAGAACATCTACACCCCGTATTTGAACCAATTTCCGCAGGAGTTGAACATTGGCCAGCTGAGCGCGGCCACAATGTGGAGTCAGTACACGATCGACCTGAAGCTGGCCCTGGAAGAACACTGCGAACAGAAGCGCTGTCGTAGTTCGGACTATATGAATCTGTATTTCAAGGTGAAGTGGTTCTACAAGAACTACGTGGACGACATTCCACCGTACAAGGGAACGATCCCTGAATTTCCCGG
>TrinityPET_DN231679_c0_g1_i1 len=368 path=[0:0-367]
AAAGATTCATCAATTAATTCTCAAGAAATTATGAGATTACCATATAATACCAAAATGAAAGTTTTAGAAAAAATAAAAGTTGGAAAAAATGACTGGTATAAAGTTTCCATAAAAACTACGACAGGAGAAAGTGTAATAGGTTATGTTTCTGCTAATTTAGTTTCGATAAGAAAATTTAGATTTGAAAAAATGAATAAAAAAGTTGAAGATTTATCAAACTTCCTTAAAAGTGAAGCAAAATTAGGTAAAGAGTTAGTTTCAACGAATACATATATTCCAAATCCTAAAAATGAAAATATGAATCGATTGAAAGATAAATATGGAGTTTCAGCAGATCAGAATGCTGTGGGAATGTATGGAGATGAAAT
>TrinityPET_DN231669_c0_g1_i1 len=380 path=[0:0-379]
GCTGAATTAATCAAACAAGAGTGTGACGCTGACAATGTAAATTTTGTCAACCACCCAGAGTTTGGCGAAATCCTTCAGTTTGTGATAGATTTTTCGAAACTTAACGATGCGGTTGAAATCATAGAAAAGTTCGATTTTTACCAAATTAAAAATCTCAAAGTTCTTTCTGCCCAGGCCGATTTCGTGTCAACCGAACACGTGGTAGTTGATGAGAACGAGTTATCTAACGTTGAAAAGGCTATCGACGCTCTTTTAGCCTACCCAGACGTAATAGGAGTTTATGACAATGTCAAAAACTATCAATCCTTCACATGCAAAATAATGGAAGACTAAATTTTAGTAACATTCACCTCAAATTTATTTTCAATACAACTTCTCCC
>TrinityPET_DN231710_c0_g1_i1 len=405 path=[0:0-404]
CCACAAACTATAGTTTTCTTCGACATCGGTCCCCGAAATCGCTCGACATGGATTGGTTTATGATGCACTGCGAAATGGTCATCGACTACTTGACGACGCTGAAAGCCCGGGATGTGTTGTTCGATATGCGCAACGTTTTTGTCACCCTCTCTGTCGGTCTGTTCAACGCCTTCGAAACGACCCGTAAACTGTGCAACTCTGCCTTTGTCGGCTTGGAGCCGTGGCAGATATCTGCCTACACGTTTGCCTTTGTCTGCGTAATGCTTTGGACGGAGTCATTCGTTTTTGATAACGAAGAAACCATGTTCGTCCGTTTCCGGAAATTGCTGTTCCGTTCTGCTCGCCGTTTACCATGGGTTAAACGCAAGATCAGCATGCAACTAAGCAAAACGCGACACTCGGTGC
>TrinityPET_DN231714_c0_g1_i1 len=717 path=[0:0-716]
AAAAATGGCGGTGAGATAATGTATAAAGAAATGACAGCTAAAATAAGGGTTTCTTTGAGAGAGCAATGGTTTTATCATGTTATAATAGGAGTGATATTTTTAATTTATACAGCGATTGTAATATTAGGAAATGGAATATTTTTAGATGATATTGTGAAAGTTTTGGGATTTTTATTTTTGATGACAGGAATTGGAAATTTAATATACTCCTTTTCTGGAATAGGAGAAAGAGAATTTCATTGGGGTGAGATTTTCTTTTGGGGTATAATCGAAGTTTTCTCAGGATGGATTCTACTGTCTGAGAGATTGCTTGTAGCCGAGAAGAACTTAATTGATGAGGTTAGTTTGGCTATTGAAAAGGTTATTGCTTCGAAGGTTGAACTTAGAGGCTATCTTATTATATTTTACATAGGAACCTTTTTAATGTTTAGAGGAATAAGCCATATAGTGACAAAAATATATGAAGACGATGGAATCAACCATAACAAGACTTTAGTTGTTATAAAGAGAATATTGATATTAGATGGTTTTATAGATTTTATATTTGGAGTCTTAGTGACTTTATCGATGTATTTAGCTCAAGGCGTATTTTACTACATTGTATTTACATATATATTTATAACTTCTATATTAACTATTATATTTGGATTAGGAACGAAATATTCTTTGAAAATTGAGAAAAATGAATTCTTAGAGAGTGAAGTTTTAGAAAAAAAT
>TrinityPET_DN231704_c0_g1_i1 len=595 path=[0:0-594]
CGAGACAGTCGGAAATTGCCGAAGACCTGATTAGATACTTTTTGGAAAACGATCTGAAGGAATGCTTCGGTGCCGCGTTGTACCAATGCTACGACCTGTTGCATCCGGACGTGGTGATGGAGCTGGCCTGGAAGAACGGATTGGTCGACTACGCCATGCCGTACATGATTCAAGTGTTGCGTGAGTACACGACCAAAGTAGACAAGCTGAACGAAAACGAGGCGCAGCGTAAGGAGGAGTCGGATTCCACCAATCAACAGGGCGACATGTTCATGCAACCCCAATTGATGCTGACCTATGCCGGCGGAATGGCCGTTCCTGGCACCATGCCCGCCGGCGCTGCCGTCGGTTCGGCACCGTACATTCGTAACGCCTACCCCGGCGTTGGCACTTATGGCATACCGCCAATGTAATCAATTGTTCCGCGCTTCTTCTGTCAGCCGACTTATTACCGCCGCCCCCGCTGCTGCTGCTGCTGCCACCCTATCCTAAATGCCACTCCTGCTCCTTACCCTCTCCCTTTCCGTGCACTGAATTCCAGCAGTGCACGGCTGCCTGCTGGCGTTTCCTGTTCTTCTGCTTCCTTATGTCCGCC
>TrinityPET_DN231720_c0_g1_i1 len=434 path=[0:0-433]
GATCAATTTGACCAAGCATCTGTTGGACAACGTCATCGACTACGGCATCTTCGAGGACGCCGTTCGCGAGGTGTTCACGTTCAACGCGTTTCGGGCCTTTTCCTTTTTCAAAATAGTCCAGATCATGTCCAGACAGCTGCAGTTGATTGTCAACGACCCACTGTTGGTGCGTGCCTTCTGTCTATACGAAAAATGGTTCTGCCGAATTGTCGAATGCATTTCGCCCGTGGCCCGCCAGACCACCGAGGCGCTGTACGAAAAGGAAGCCAGAGCGATGTTGGCCAACGTCAACTGTATCAAGATCATCTTCCGCTCCACTCCAGCCAAGACGATCAGCTTCCAGCTGATGGAGACGAGCCCGTCGGACACGGAGGAGTCCAGCGACTTGTCCGAGTCCAAAGAGGTGACCAGCTCGACACTGTGGGATAGTATGC
>TrinityPET_DN231682_c0_g1_i1 len=503 path=[0:0-502]
CAAACATTGTACGTGGAAATAAACGACACACAGGTGGACAGTCGCCTGATAAGCAAGCAGCCTGAAAAGGCCTTGAAGGCGCTCATCGCCCAGCAAACACAAGGAGTTTTTAACAAAGATTTTTTACACGGTGTAATTACATCCGTCATGCAAACAAATGACAACAAACTAAAGAGACTACTGTATTATTATTTTGAAACTATTATTAATGAAGAAAGTTTTGTCATGTGTGTTAATCAGGTCAACAAAGACCTTAATTCACCAAATGAATTTGTCAGAGGGTTTGCATTAAAGTTGGCCGCCAAATTTGAAAACTACGATTACATAAATCTGGCAGCTATTAAAGACAATTTGTCACACAAACACTATTACGTGAGATTGAACGCTGTTAACTATCTTGTTACGCTTGCACAGAAATTTGAATGGGAAGTTGAAAAAGATTTGTTTGATATGCTTGAAAAAGAAACCAACTCGAAGGTGCAAACACTTATTTTTATGAGCAC
>TrinityPET_DN231725_c0_g1_i1 len=513 path=[0:0-512]
GCGCATCATTGACATGGTCAACCAGATCGATTCGATTGCCTTCCACAATATGGACGGCATGTTTTTGTTCATTCACCGACTGGCCGTAGAAATTGAGCGCAGTCGACGGGACCTGAACCTGAGGGCCGTTTTCGACGTCGACGTGCTGGCCGAAGAACGGCGCCCGGACAATGCCGACGGCAGACCGCAAATGATGGAGGCCGTTCTGTCGCAGGAGTCCGTGCTGAAGTCGGATTTGTTCGAAATGCGAAAGTTGCTCATGCGCTGTTTGCTCGGCTTCATCAGCAATGCCATAATGGATTCGGTCTTTTCCGACGTGATTCGACACATTATGGACGGCAATCTGTTCAACTGTTTGCAACATATCATTGAACACCACAAGTTCTATGGACGGCCGTTGTTCTACTTGGCCCTCAATCTGGTCGCCTCGTTCATTCAGCACGAACCGTCGCAGCTGTCGACGTTGCAGAGCCGCGGTTTGACCGACCAAATTCTGACCGTCCTTTCGACCGA
>TrinityPET_DN231722_c0_g1_i1 len=394 path=[0:0-393]
GTTAAAGGCAGCAGATCGAAAATTGGAACGAAAGCAGAAAGCAAAACCTCGGCAGTCGGTTTTCGTCCCATCTTCAACGAAAAAATCTCGAACTGTGGTATCGGATACTGCCAGTCCGTCGTCGGAGTCGACAAAACGTCCAAAACTGCAGCCGCCGAAGGGACCCGTTTTACTCGACAAACAGCTGAGAAAAACTACGCTGGAAAAAGTTGCCGAAGCTGAACGACGTCGTTCGGAACTACCGAAAAAGGAGGTCCGTCGCAGCAAAGCCAATAAGGTGCACATTACGCAAGAAGAACGTTTGGAAGAGGCTAAAGTAACCGAACGATTAAATCAGTTGTCTCTAAAGCGATTTTGTGAGTTTCAACTGGAAGAAAAGAAGAAGAGACTGAAC
>TrinityPET_DN231673_c0_g1_i1 len=353 path=[0:0-352]
GTGGAAACCCTCTGCATCTCCAGCTATGACCATGACAGCCAGCGCGAGTTGGTGGTCGTGAAGGCTGCCACCACCGCCGGTGACGGCGAAGGCTGGCTGGTGGTGGAAGATCTGGTGGACACCGGCACTACCGCCAAGGCGATCCGCGAGCTCTATCCGAAAGCCAAGTTCATCGCGATTTTCGCCAAGCCGATGGGCGAAGCGCTGCTGGACGATTTCGAAGTGGCGATCCCGCAGGATACCTGGATCGAACAGCCGTGGGATATGGCACTGGAGTTCGCCACACCGATCTGCGACGAAAAGTAACGGGATCGGGATGTGACGCTCGCTGCGTCCATTGGTCGCAACCGGGC
>TrinityPET_DN231747_c0_g1_i1 len=408 path=[0:0-407]
GCTACATTGGCGCCTACGTTATCATAGCCGGCGTTGACTTCACCGGACCGTTCATATACAGCGTTCACGCCCACGGCAGTTCGGCGAAAGACCCCTACATGGCTGACGGTTCGGGCAGCTTAGCCGCCTACGGAGTGCTGGAGTCCGGTTTCGAACTGAAAATGCCGCTGAACAAGGCATTGGACCTGGTTGTTCGAGCCGTGATGGCAGGTATGGAGGCTGACCTGTCCTCGGGCAACACCTACACGTACGCCGTTATCAAGAAGGACGGTGCAGAGATGAAAACCCTTAACGTACCGACATTTTGTGCTCGAATTCCAAAGCAACTGGCCTATCATTACCCGGCCAAGACGACAACGGTGCTAAAAGAGAAAAAGTACGAAATTATTAGCACCAAGACCGTGTGAG
>TrinityPET_DN231826_c0_g1_i1 len=302 path=[0:0-301]
GACGACGAAGTGTACAACGGCGCCCGGGCCACAGACATTCTTGTATGGATTCCGGATAATGAGACGGCGGTTTCGCTGCTGGAAACAGTCAAACAGTACGGCTACGGCGGTCTGGGAAATCTGGAGCAGCCCTTCCCGCCATCTGGCAACTACAACACGCAACAGTCTAGCGGCCAATAAGCTTCGAGCATGGCTTGCGGGCGAACGTCCAGTTCACACCACCGTGAAGATTGACTAAAGCTGATTATACTGTGCGTACTACGTTGTTCATTAACCAACATTATGCATTGAAAAACAACCAA
>TrinityPET_DN231737_c0_g1_i1 len=518 path=[0:0-517]
TATCGAAATCTGATCCCATGGTTGTTTGTCATACCGAAGAAAGTGGTGAGCATATTATAGCTGGTGCGGGAGAGTTGCATCTTGAGATCTGTCTCAAAGATCTTGAAGAAGATCATGCTGGAATCAAAATAAAAAAATCTAACCCAGTCGTTACTTATCGTGAAACCGTAAGTGAGAAATCAAATCAAATCTGTCTCTCAAAGTCTCCCAACAAACACAATCGTTTATATATGACCGCTGAGCCTATGCCGGAAGCTCTTTGTAAGGACATTGACGATGGAGCGGTTAGCCCGCGTGATGAGGCACGTGCCAGAGCTCGTTATTTAAACGAAAAGTATCAGATAGATCTAGATGAAGCGAGAAAAATTTGGTGTTTCGGACCTGAAGCTACTGGACCCAACATACTTACAGATTGCTCTAAGGGTGTTCAGTATCTTAATGAGATAAAGGAAAGTGTTGTGGCTGGTTTCCAATGGGCATCCAAGGAAGGTCCTTTGTGTGATGAAAATATGCGTGGC
>TrinityPET_DN231749_c0_g1_i1 len=554 path=[0:0-553]
AAACGCTGTTATAATTGGATTCTTATCATCATTTATTGGTGGAGTTTTAGGTATGTTTATCTTAGGTTCTATCGGAGCTGTATTAATAATCCCTGGATTAGTGCCACACTTCTTCTGTGGAGCGACAGCTGGAATCTATGGAAATGCAACTGGTGGAAAAAAGGGAGCTATAGTAGGAGCTTTTGTAAATGGATTGTTCTTATCGTTCTTACCAGCTTTACTGCTACCTGTATTAGGTGGAATTGGATTCCAAAATACAACTTTTGGAGATGTAGATTTTGGAGTGTTAGGAATCATTGTTGGAAAAGTTGGAGAGGTTTACAAAGCACCGGGAATAATAGCTATAATAGTACTGCTAGCTATATTCATAATTGTACCATCAATAGTTAAAAAAGATGTGAAGGTTATAAACGCAAAGGATGAGTATTAAAATGAAAAAGATATTGTGTGTAGGACACTCAGCTTGTGATATAACTTACATTTTAAAAGAGTATCCTATCGAAAATAGAAAGTATAAAGCTGACGGAACAAAAATAATGGGAGGTGGGCCGACG
>TrinityPET_DN231728_c0_g1_i1 len=341 path=[0:0-340]
AATCGACCTGGAACAGGGCGAACTGCTGTGCCTCTTTTTCAGCGTTACACCGAACGTTTACTTTGGAAACAAAATGAAGGACCGTTTTATGGAGGCTGGCTATTTGAACAGAGCCGTGTCGTATTTGCTGTCCAAGTGTCCGGCAAGCTGTTCGCAAGGCTTTACCATGGACTCTCCTGAACTGGAACAGTTCGTCGCCCAACCCGGTCTTCGTCTGGTACTGATGTTCCTGAATGGATTCTGCAAACAGCACGAGCCGTCTCAGCTGTTGGTCGCTTCGAAATGTGTGTCAGTCATTCACCGCTTGGAGTCCATCTCCAGCTTGCAGCACATTGGCAGTC
>TrinityPET_DN231732_c0_g1_i1 len=416 path=[0:0-415]
ATGAAACAACACACGACAAGATAATCGCCCATCTAACTCAAGTTCAGGGATCTACTGAAAATGCGATGAAGGTCATTAAAAAAGCCCAGTAAAAATCGATCAGGAGTCTGACTGGCAGCATTCAATCGTCGCTCAATACTGATAATGCATGGGTCGAAATGCATATGCGTGTTGTCAACTGCAAAAAGAGCAGCGATTACTGTAATGCCGTTGCAGATGCACTATCTGAGAAGGGCTTTAAGTGGGTTCGAGTCAATGAAACAGGATCGACTAGTAGTTTAGCATTGGAGTCGTCTTCCGCTTCTGAACAGTCTCTGCAAAAAGAAGAGCTAGAAAATTATAGCATCTTTTGTGCCGCACGTAACAAAAAGAAGTTGGTAAAGGCTCTGAAAGTCGCTGGATTCACTTCTATGGGG
>TrinityPET_DN231810_c0_g1_i1 len=313 path=[0:0-312]
GTAATACTTGTATAGGCTTGAATATAGTTCAAGTGTGTGTCTACAGGGAGTCTATAATGAACAAGACCAAATTAATTCTGGGTACCATCGTACTGAGCTCCACTCTGCTGGCTGGTTGTGCTAACACCAAGCTGGAGCAGAGCGTTGCTGATCTGAACACCAAAGTTGACCAGCTGGCTACTGACGTAGGTTCTTTGCGTACCGACGTACAAGATGCTAAAGCAGAAGCTGCTCGCGCTAACCAGCGCCTGGACAACATGGCTACTAGCTACAAGAAGTAATAGCTATTACGTCACCTCTAAGCAGTGCGGCC
>TrinityPET_DN231773_c0_g1_i1 len=442 path=[0:0-441]
ATAGAGAAAGGGTTTCGATTGAAAGAGAAAGAATAAAGATATAAGAAAGGAGGACTAGAATTGAAAAAAATTATAATTTTTTTAATACTCCTTAGTATTGAAATTTTTGGAGCGATAGGAACATCCACAACTAAATTATATGAGAGAAGAGAGATTGTAGGTGGAAGAACTCAAAATTTAGTGATAACAACTTCAAGAGTAAGTTTGACAGGCCTTGGAGGTATAAATAAACTATCATATGATTTTGGTAGATTGTCGGGAGATAATTTTAAAAATAAGCAAACTGGTTATTTAACGGAATCTTTAAGAATAAAGAGTTTAGAAATAAACTCTTTAATGGGAAGGGTTGATAAGGAGAGGAAAGAAATTACAGGATTTGCAGGAAATTTAGATTTGGTTGTAGTTGCGATTGTTGAGGTTAGATCAGATCAATCATTAGCAG
>TrinityPET_DN231801_c0_g1_i1 len=738 path=[0:0-737]
CAACAATTTCAAAATTTCAAAACAGCCCTAAGCGAACAGGCTGCGGAAATTCGAGAATTAAAGAAGCTCTTAGCTATGGAAAGTCGGGTAGTGAATTTTTCGGGTCGTCAATATCCAAAGGTGAAGTATCGCAATTTGGAATCCAGGAAACGTATCATTGTGACCGGAGGAGCAGGATTTCTGGGTTCGCATCTGGTGGATCGGTTGATGTTGGACGGTCATCAGGTTGTTTGCTTGGATAACTTCTTCACTGGCAACAAGGCGAACATCCACCATTGGATTGGTCATCCAAATTTTGAGCAGGTCACTCAGGATATAGTAAATCCAATATACTTGGAAGCGGATATGATATATCATCTGGCTTCGCCCGCCTCGCCACCGCACTACATGTACAACCCTGTAAAGACGATCAAAACGAACACAATAGGTACTATAAACATGCTTGGCTTGGCAAGAAGAACAAAGGCTAGAATTCTGTTGGCCTCTACGTCTGAAGTATATGGTGATCCATTGCAACATCCACAGCACGAAGACTATTGGGGCAACGTAAATCCGGTCGGACCGCGTTCCTGCTACGATGAGGGCAAACGGATTGCAGAAGCTTTGATGGTTGCCTACAGCAAGCAGGTAAATTAATATGCAAATTAGCTGATGGGCACGGTTGGCCTAACTTAGGAAGGCGTCGACATTCGCATAGCTCGCATTTTTAACACATACGGACCGAGAATGAGTTTGGAC
>TrinityPET_DN231877_c0_g1_i1 len=556 path=[0:0-555]
GTTCAAGTTTCGCGACTGATTGGACCGGATTGGCATCGGCTAGCTCGAGTGCTCGGTATTGCGGATTCAGATATAAAGAAAGTTCGTCAACAACATGTAACTAAGGAAGCGATAACGATTCTCAGAATATGGATTCATTTAAAGAAAGATGGAGCAACACCTGACGCACTAGAAAATGCACTTCATCAAATCGGTCGCGACGATGTGATTCGTGATTTGAATGATGATGGAATACTGACTGCTCTTGATAATGCACTCGTATCTCATCCATCTCTACCTTCTACATCTGCTGCCATTTTTGAACCGCAAAAAGATTATGCACTGCCAGTTGCTGAACAGATTTTGATTGCTAAACCAGTTCAAGAAATCAAACCAAAGCCTTATGAAATTCCTCATCGTGTTCAACCAATACCTCATACAATAAAAGAAGAAGAGGAAGAAGTTTCTGTGTCTGAAATCCGGACTGTTGTTCGGAAAGAACGCCATATACACGATTCTGAAGATGGGCCAATAGTCGAAGAGAGGACGATAACGGTAACATATGAAGATGACTTGG
>TrinityPET_DN231863_c0_g1_i2 len=614 path=[0:0-414 1:415-613]
ATTTGTCAAACGAATACATCTCAATAAATGGTGAGTCAGCAAAAGTAGCAGCAACCAGATCATACTTGGGAACAATATTTGAGGAGCTGAATGAAGATTTGTTTTCATATAAATTGCAAGTGAACCTGGTGCTGGACCCCCAGGAAATTGATCAGATCGAGGGAGTTGGAAAAGTGGATCCATCATGTGAGCTGGGGAATGCGTTGAAGTCAAGGGTGCAGACGGCATTTGATAAGCTGACGGATAAATATGATAAAAGCGTAGGAAACCACATATTTGTAGTAGGATGCCCAATACCACAGGACTCATTTTCCCCAGTAGAAGTCATCGAGAAGAACACGTGTGGAAGAATATTAGGCGTCATGTGGAGCGGATCAGCAAACACCAAAAACACAATCAAGTCGTCCATCTTGCAGGCAATAACTGGAACACCAAACATGTATGCAAGTGGATCACTCAACATGTCAGACAAAAACAACCTGTGCAGGTACACGGAGAGATGCATTTCATCCCAGGAAAGCGTTCTTGGTGTTTTGTTGGATTATGTTACAAAAGTGACATTTACCAGAGAATAAAATAGAAACTAAATAAGATTTAAATAAAAGCTAAAATAG
>TrinityPET_DN231918_c0_g1_i1 len=468 path=[0:0-467]
TTGCGTTCTGTTCAAGCTCTTCAGCGCAAACATGAAGGAGTAGAGAGAGATTTAGCAGCACTCGGCGATAAGATAAAAAATCTGGATGAAAAGGCTAATCGCTTACGACAAACTCATCCAGAAGCAGCAGAACAAATTTACGATCTGCAGCGCGAAATCAATGAACGCTGGAATCGTCTTACAGCGAAAGCTAACAATCGTAAAGAACGTCTTCTAGATAGCTATGATTATCAAAGATTCTTATCAGATTTTCGTGATTTAATGCAATGGATCGCAGGCATGAATCAACTAGTATCAAGTGATGAATTGGCTAATGACGTAACTGGAGCTGAAGCGCTTCTCGAAAGACATCAGGAATATCGGACGGAAATCGATTCAAGAGCAGCTACATTTCAAGCTTTTGAGCAGTTTGGCAATCAGCTGTTGAATAGTCATCATTATGCTTCAGATAATATCAGACATTGTCTT
>TrinityPET_DN231883_c0_g1_i1 len=465 path=[0:0-464]
AAACAAATAAAAAGGATATTCCTGTTGATGAAAGTAATATTCTTTATAAAATATATAAAAAATTTTATGAAAAAACTGAAATTTCTCCTTTAGGAATAGAAATTTATCTAGAAAAATATATTCCGCATCAAGCTGGGCTAGGAGGAGGAAGTTCTAATGGAGCAACATTTTTAAACTTTTTAAATAACTATCATAGAAATCCTTTAAGCATAGATGAATTAATTGAATTGGGAAAAAGTATAGGAGCGGATATTCCATTTTTCATTTTAAATTTACCATCTAGAGTACAAGGAATTGGTGAAAAAATATTTGAAATAGAAAATAATTTAAAAGTTTCTCTTGTGATTCTGAAGCCACCTTTTGGTGTTTCAACAGTGGATGCTTATAAAGAGATGAAAAATATTTCAAATCCTAAATTAGCAAATATAAATTTAATAATTGAAGGATTAAAAGAAAATAATATAG
>TrinityPET_DN231839_c0_g1_i1 len=322 path=[0:0-321]
TGGACGAAGATGCCCTGATGGATGCCGCGCTGGAAGCGGGCGCCGATGACGTGGTGACTGAAGAGGATGGCACCATCGAGGTGTACACCACCCCGAACGACTTCGGTACCGTGCTGGACGGTCTGGAAGCTGCCGGCTTCAAGGCCCAGAGCGCCGAAGTGACCATGATCCCCTCCACCGAAGCGGAGCTGGATGCAGAAACTGCACCCAAGCTGATGCGTCTGATCGACATGCTGGAAGATCTGGACGACGTTCAAGAGGTTTACCACAACGGCTCCATCTCCGATGAAGTCGCTGCGACCCTCTGATCGCTGAATTGTGC
>TrinityPET_DN231915_c0_g1_i1 len=581 path=[0:0-580]
GTTGACGCTGGATATTGACTGGAATCCAGGCGTCACTTTTGCCGACAGCGAGGACAAAAACGTTGTCGACGGAATCGTGGAAATGCTGTGCTGTGCAGCGTCGATCGACAACAATGCCACTGACGCCCTAATGAAGCTGATCATAAATATGGACATGATGGTCGAGAATTCGGCAACCAACCCTTTGCGCGGTCCGTTTCTGAATTTCTCCGCCGTCTACGCACCGCAGGTTATCGACTGGTTCTTTGCCAAAAACAACATCAAGACATTCTTTGCCAAAGAGCTGTTTATTTGGTTGATCAAACAGTCCGGAGCTACGGTATTCCGTCGCTGCTTGACGGATCGGTGTCATATGTTGTTGAATTTCATCTCGAATCGAAATACATTGGAAGGAAGGGACGACCGTTGTTGTTCGGTCGAGGAAATCGAAGCAGTCTTTTTGTTCGTCGTTTGGCGACTGCTGAAGGATGGAAACAGGGAACTGTTGGCCAACGAGGAGCTGATGAATGCAGTCTGCTCGCTGTACAGATCGCCCGAATTTTACGACCAGTTTGGCCAAAATATTACACAGTTCACTGCCT
>TrinityPET_DN231888_c0_g1_i1 len=438 path=[0:0-437]
GTTTACAGCTGCTTAATGTTGCTGTTCGTGATGATTGTTTTCAGGAACTTAAGGAGCTACGATATGAATTCTTCGTCATCACAAAATTGTTGTACCAGCAATCGATTGGTTTGAAATATGCAGACTATAAAAAACTTGACTCCATCGAAGTTGCCACTATGCTTCTAGGACAGACTACTGAAGTATCCTTCGTCGCGAAAACGTTGGATGAATCAATTCTACCATACTTCCAATTTTGCGCAGATAGACATGGATGGAATGTAAGAAATCTTTTGGTTCAGCTAGTTATTCAAGCCTCGAAGTTTTCTCTGAAACTAACCCGCGCCCTGTGTTCGTCTGATGTGGTCTCGTCCATGTTGGCTGATTGTACGCCGGATGAATGTGATTCGTTACTGGAGCATTGCTTTGCTGCATCTGACGACATGTTGGACATTGAGG
>TrinityPET_DN231845_c0_g1_i1 len=431 path=[0:0-348 1:349-376 3:377-430]
CAACACCATGCTTAAATGTTTTAAAAAAATCAAAAGGGATATACTTAGAGGATATCTCTGGAAAAATATATATGGATTTTCATGGAAATAATGTCCACCAAGTTGGATTTGGAAATGAAGATGTCAAAAAGGCTATCATCGATGAGATGGAAACTCTTCCATTCTCGCCAAGAAGATATACGAATAACTCAGCTATAACCTTGGCTCAAAAGCTTGCTGATAAAACAAATAGTGTTTTAAATAAAGTTCTGTTCTCGCCAGGTGCAACATCTTCTATCGGAATGGCTATGAAACTAGCAAGACTTGTAACTAAAAAAGATGGGTTCCTTTCTTTCTGGGATTCTTTTCACGGAGCATCTATTGATGCAATCTCTTTGGGTGGAACAGCACATTTTAGAAATGGTATCGGTGGACTTTTAGCTGGATGCGAG
>TrinityPET_DN231845_c0_g1_i2 len=431 path=[0:0-348 2:349-376 3:377-430]
CAACACCATGCTTAAATGTTTTAAAAAAATCAAAAGGGATATACTTAGAGGATATCTCTGGAAAAATATATATGGATTTTCATGGAAATAATGTCCACCAAGTTGGATTTGGAAATGAAGATGTCAAAAAGGCTATCATCGATGAGATGGAAACTCTTCCATTCTCGCCAAGAAGATATACGAATAACTCAGCTATAACCTTGGCTCAAAAGCTTGCTGATAAAACAAATAGTGTTTTAAATAAAGTTCTGTTCTCGCCAGGTGCAACATCTTCTATCGGAATGGCTATGAAACTAGCAAGACTTGTAACTAAAAAAGATGGGTTCCTTTCTTTCTGGGATTCTTTTCATGGAGCATCTATTGATGCAATCTCCTTAGGTGGAACAGCACATTTTAGAAATGGTATCGGTGGACTTTTAGCTGGATGCGAG
>TrinityPET_DN231895_c0_g1_i1 len=417 path=[0:0-416]
TCTCAAACTTGGTCAAAACGGCGCAGACAGCGACACGGCATTTAGCTTTGTAGGTTGGTCAATGTGCTCTAGCGCGGGTCAATTTGTAAACTGTACAGATGCGGCATTTGATGGTGTTGATGTCTCTAAGTATACCGGCATGAAAGCGGATTTAGCCTTTGCAACCTTGTCAGGTAAAGCGCCAAGTACGCGTCATGTTGATTCAGTTAACATGACAGCCTGTGCCAATTGCCACACCCCTGAGTTCGAAATTCACAAAGGCAAACAACATGCTGGCTTTGTGATGACCGAGCAGCTATCACACACCCAAGATGCTAACGGTAAAGCGATTGTAGGTCTGGATGCATGTGTGACTTGTCACACCCCTGATGGCACCTATAGTTTTGCTAACCGCGGCGCGCTTGAGTTAAAACTACA
>TrinityPET_DN231899_c0_g1_i1 len=506 path=[0:0-505]
GTTCAAGGGACCCGAGTTTGTCCGAAAGCACATCTTCAACAAGCATCCAGAAAAGTTGCAGGAAGTTCGCACCGAGGCTGAATATTTCAACAACTATTTGTACGACCCGAAACGTCCATTCCTGGTTGAAACGCGTCAGCCGCATTCACAGTTCGGGGGCGTTGGTGGCGGTCAACAACAGACGGACCGTCACCACGCGTCTGACTACGGAAGACAGGGCGATCGCGGTGGGTTCGGTGATAGGTCGTTTGGGTCCGGATATTCCGGCGGCGGAGGCGGATTTCGTCAGAACACCGGAGGAGCTGGCAACTATGGTCGACGCGACTATCAGCGACGAGACTACGGAGCACGCCAACAGACATCGCACTTTGGTCGCAAGGATAACCGAATGCCCGTTGTTTATACGGATTTGGACGCTCCCGAAGAGGTCTTCTGATAATTGAGTGCACATTTATGGCGGCTTCACATCACAATTACCGTAGTCTTTAAAATATAACTGATATGCG
>TrinityPET_DN231912_c0_g1_i1 len=428 path=[0:0-427]
GCTGGCCGCTCTGTTGCGCCTGGCTGTCGCCTACAAGTGGGCCATTGCCTTTCCCGTCATTTCTGCGTCGCTAATCCTAGCCGACCTGCGATACACGCGTACCTGCAAAAGCAAGCGGACGCCGACAGCCCGTTGATCATGGGTACGTTTACGTGGCACTATTTTTTCACCAACGCCAGCCGAACCTACGTCTTTTTGGGCGGCGTTTTTGGTGTTCCCGCGTTCTTCCTTCGTCAATATTGGACGCATTGGGAGCAAAAGCTGAGTATCTACAAAAATAGGTCCGGTTTGATGACGAAACGCAACATTCCGGACGGTGTGGATCCGTGGCAATGGTAGCGGTCGGTCGGCTCATCGTCCGGTCGTTTCCTTAGATGACTGCAACCGTGGTGTTTATTAGTGTGGATGAGTGGAGAATAAACGACCTA
>TrinityPET_DN231866_c0_g1_i1 len=576 path=[0:0-575]
CCTGGAAGGACCACCGGAAGAAGTTAAAATGATACAAGAAAAATTGGGAGAACAAATAGATCATGTGAAAAGAGAAATGTCCTCAAGAACCATCAAAGTTCATCCATCACTTCATAGACATGTGATTGGACGTGGAGGAGCATTAATTTCGAAAATCAAAGAAGAAACTGGTGTACAGATAACTATACCCGATGAGAAGACGAATTCTGATGAAATCAAAATAGAAGGTCAAAATGAAGGGGTTCAAAGGGCTGTTGACGAAATCACCGAAATTGTCAAAAGAATCGAGAATGAAGTGTCTCGCGATATTCTAATCGAACAACGTTTTCATAGACAAATAATTGGTATAAAAGGTGAAGCAATACAAAAATTGCGTGAGCAGTTTCCGTCCGTAACGTTCTCTTTTCCGGATGCCAGTGTGAAGAGTGACGTTGTTACACTCCGCGGCGATAAAAATGATGTCAATCGTGCGTATAAACGTTTGACAACAATCAATAAGGAGCTGGTGGAAAACAATTATCAAGCTAGCGTGCCAATATACAAGGAATTTCATAAGCATATTATTGGTAAAGGCGG
>TrinityPET_DN231831_c0_g1_i1 len=547 path=[0:0-95 2:96-134 4:135-162 5:163-325 6:326-546]
GATATGGAAAAACAAGGGTATGGAATAGGAATTGGTTGGGATACATTCTTAGGACCAATGGATTTCTCAATTTCAAATAATGTTTTAAACAATGAGGCACTATTCCAAGTTCATATTGGATATGTATTTTAATTTATAAAAAGAAATAAAGGAAGAATAAAATTATTATAGTAAAGTTATTTTAAAGAAGATAAGTTCAAGGAGGATTTTATTATGTTGAAAAAGTTAGCCTATCTATCTCCATTAGCTTTACTAATGTTTCAGGGGTGTACATCTTTAATGGATGGACATTTAGTAGCTGTGGATTCATATGCACCAAAACCAATTCCAGCAGGGACATACTACCTTTCATCTAAAGGACCAGAAGCTGGATTACAAAAACAAACTTTTGAAAATTCACTACAAAATATGTTAGCTTCAAAAGGATACACAAGAACTTTTGTGAATAAAGGAGCAAACTATAACATAGTTTATGATTATAGTGTAGCAGGACCATTTACAACAGAGGAGAGTTTCCCAGCACCTGTAAATGAGTGGTGGGGAGTAG
>TrinityPET_DN231831_c0_g1_i2 len=324 path=[1:0-48 2:49-87 3:88-115 5:116-278 7:279-323]
CTTAGGACCAATGGACTTCTCAATTTCAAACAATGTTTTAAACAATGAAGCACTATTCCAAGTTCATATTGGATATGTATTTTAATTTGTAAAAAGAAATAAAGGAAGAGTAAAAATATTATAGTAAAGTTATTTTAAAGAAGATAAGTTCAAGGAGGATTTTATTATGTTGAAAAAGTTAGCCTATCTATCTCCATTAGCTTTACTAATGTTTCAGGGGTGTACATCTTTAATGGATGGACATTTAGTAGCTGTGGATTCATATGCACCAAAACCAATACCAGCAGGAACATATTACCTTTCATCTAAGGGACCAGAGGCGGG
>TrinityPET_DN231870_c0_g1_i1 len=643 path=[0:0-642]
AGAGGAGCAAGAGGAATTTGAACAGCAAATAGAGGATGTGATGATGTAATGGAACCATTTATACCAGTTATTATTTTATTTATACTGTTTTTCTTAAATATACCTATTGCTTTTGCTCTTATAGGAGCATCACTATATTATTTTATATTCCAGAATAATATAATGTCTGTTAATATGGTTATTCAGCAGTTTGTAACTTCGGTGGAATCATTTCCATATTTAGCGGTTCCATTTTTTATAATGGTTGGATCTGTTATGAACTTTTCAGGAATTAGTTCTAGTTTAATGAAAATGGCAGAAGTTTTAACAGGACATATGGTTGGAGGACTAGCACAAGTTAATGTAATATTAAGTGCTATGATGGGTGGAATTTCAGGTTCTGCAAATGCTGATGCAGCTATGCAATCTAAAATCTTAGTTCCAGAGATGGTAAAAAGAAATTTCTCAAAACCATTTTCAGCAGCTGTTACAGCTGCATCATCTTCGGTAAGTCCAGTAATACCTCCAGGAACAAATTTGATAATCTATTCATTAATAGCCAACGTTTCAGTAGCTAAAATGTTTTTAGCAGGATATACACCTGGAATTATGATGACAGTTGCTCTTATGTTTGTAGTGCATATAATTTCTAAGAAAAGAGGAC
>TrinityPET_DN231828_c0_g1_i1 len=301 path=[0:0-300]
GTTTGAGTTCTACAACAGCGTCATCGAGTTGCACCCCTTGAGTGGCGAGGAGCAAGCAAAACGCGTGCTCGAAACGCTCAAGCCGATGCCCATTGCGTACAAACGTCTTTTGCGCTACATCCTTGTGTTCTTGACGACAATTTCCGAACACTCCAAACACAACATGATGACTACAAGAAACCTTTGCATTGTTGTTGCTCCTAATATTGTCCGTCCCGAGCACGAAACTATTGAAACAACGCTTTCTGTTCCGAGAGCCACCACTGTTTTTGATGGCCTTCTTGGGTGTCCCGAAGTGTGG
>TrinityPET_DN231990_c0_g1_i1 len=378 path=[0:0-377]
CAATATCTGATACAGATTTCAGATGTCCAGATGAAATTTTAAATGTTATATTAGAAAGAACAAAGCATGGTATTTTTGGATATTCTCGTTGGAATCACGAAGACTATAAGGGAGCTATAAAAGGATGGTACAATAGAAGATACAAAACATCTATAGAATCAGAGTGGGTTGTGTATGCTCCGAGTGTGATATATACAATCTCTATTTTGGTGGATAAACTTGTAGGAAAAGGTGGGAAAGTAATGACTCATACACCTAAGTATGATGGATTTACCAAGATTTTGAAACCTTATGAGCTTTTTGAGATAGAATTAAAAGAGACTCAAAAAGGTATCTATGAAACTGACTTTCTGAAAATAGAGGAAGGGTTTAAAAAGG
>TrinityPET_DN231984_c0_g1_i1 len=341 path=[0:0-340]
GTGCAACGTTCCTTTTGTCAACGCCGTACTTTACTCCAAAATACGGCTGCACGACGGCGGCTTTTTCTGCGACCAAACCAGACGTGCTGACGTAGTCAATCATCACGTCTATTGGGGCAGCGAGTTTCGATTTGTCTGTCGCATCGGATCCGATATGCAGACCGGTATGTTGGAGCCGTGCAAATGTCGCATCTCCGTGCGAAAGGAGGTGCGAGGCGGACGGTCATTCCAAAAGCTCGGCTACGTGGACATCAACTTGTCCGAGTTCGCCGCTTCCGGTATTGATGGCCAAACGCGAACCTATCTGCTGGAAGGTTACAATGCGGGTCAACAGAGGCAGG
>TrinityPET_DN232012_c0_g1_i1 len=622 path=[0:0-621]
GCACCATTACAGTGCACCAAAACGATCCACCATCGCACTAAATTGATGCAACGCGAGTCGAGATCGCCTGATTTTGGGGAGCCTCTTCAGCGAGATTGCCCTGAAATCAAGCTGTCACAAACTTGGCACGATACTGGCTTATGTGAATACGACGACGCATTCACCCAGAGAGTTTTAACACCGGAGGTTACTTAGCATGTCAGCCCAGAACGTTTTGGCCCTGATCCAGGAACACGAAGTCAAGTTTGTTGATCTGCGCTTTACCGACACCAAGGGTAAAGAGCAGCATGTATCCATCCCTGCTCACCAGGTTGATGAAGATTTCTTCGAAGACGGCAAGATGTTCGATGGTTCCTCCATCGGCGGCTGGAAGGGCATCAACGAATCCGACATGGTACTGATGCCGGACGCAGCCTCCGCCAAGCTGGACCCGTTCACCGAAGAGACCACCCTGAACATCGTTTGTGACGTGCTGGAGCCAGCCACCATGCAGGGCTACGACCGCGATCCGCGCTCCATCGCCAAACGTGCAGAAGATTTCCTGAAGTCCAGCGGCATCGCTGACACCGTGCTGTTCGGGCCGGAGCCGGAATTCTTCATGTTCGACAACATTACTTTCTCC
>TrinityPET_DN231938_c0_g1_i1 len=372 path=[0:0-371]
ATTTTGGTCCGTTCGCATCGAACGTCGTGTCGTGTATTTGGAACCAGCTGGTCGAGGCGTCGATGGCCGAAAGCAGTGACCAGTTTGTGATCAACGGAATGCGCTTTCTGACCGTCGCTGTGGTCAAGACGGCCTGGAACACACTGTTCGCCATGGACGGCGTCATGAACACCACGTGCAACCAGTTGATACTGAAGAACATGGAGCTGCGCTCCTGCGACGTGGAACTGTTCGAGTCGGCCCCTGAGGAATTCGCCGACCAGGATCTGGGCGGTTCGGACTTCGAGACGCGTCGGCGCAGTGCTCGGGAACTGGTCAAGGCTCTGTGCTGCAATTTCGAGAACGACGTGCTGTGCATCCTGTCGGAACGGG
>TrinityPET_DN232022_c0_g1_i1 len=493 path=[0:0-492]
TTCAACCGTTGGCCCATTTCGCAATGTCGGCTGTCGTGACCGAGGAGCCAACGTTGAGCGCCAACGATGTGGAAAATTTACCGACGCCCGCCAATGCCGGCAAGAAGTCAAAGGCACGCAAAAAGAAGGCGACCAGCGGCAATGATGCCGTCAAACGGAAAAACGACCCAAATTTGGAGGACATCGACGCCGTGCTGCGCGAAATTCAGATCTCTGATCAGAACAACAAGCAGCGGGTTGAAAAGAAAACAAAGGCCAAGCCGGCCAAGACAGACGTTGCCAGGTCGCTGACACCACCGTCGGCTGTGGTCGACACCTTTGCCGATCTGAAGCCGGTCAACGAGCAATTTGCCAACGCCAACTATCCGCTGGGCCAATGCTGCGACTACGCGAACGAGTCCGTCAACAAAGTGGCCGCAACGGATAGCAAAAAACATTTGGATTTGTGTCACGACGAAATTTGGCAAGACTTTCGCCGTGCCGCCGAAGTGCA
>TrinityPET_DN232027_c0_g1_i1 len=318 path=[0:0-317]
TATGCCTTATGACAGTCGAATTTTCGACTCCGCCAACGGTGGACCTGTGACTGGGGCCGATCAGATGAAATGTGACTTTGAATCGTCCTGTTGTTGGCAAAACAACAAACCACCATTGGACAAGCTCGACTGGAGCCTGGTTGAAGGAACATTAGATCCGGAACGCTTTGGCCATGCATTCGGTTCGCCTTCCGTTCCAAGTGGTCACGTTTTGGCCGTAGTCAGCGGAGCCACCGATTCCAGTGACGAGGCGCAGTTCCATTCATGCTCGATTGCATGCACAGAAGAACCTGTGAAAGTTACTGTAAAACACTGGAC
>TrinityPET_DN231951_c0_g1_i1 len=443 path=[0:0-442]
ATTCAACCAGGAGCAGTAATTGGATCAGATGGATTTGGTTTTGTAAAGGTAAATGGAAATAATACAAAAATAGATCAGATAGGATCTGTAATTCTTGAAGATTTTGTAGAAATAGGTGCCAATACAACAATTGATAGAGGAACGATTGGAAATACAGTAATTAAAAAATACACAAAAATAGATAATTTAGTTCAAATTGCTCATAATGATATAATTGGTCAAAATTGTTTAATTATATCTCAAGTAGGAATAGCTGGAAGCACTGAAGTAGGAGATAATACAACTTTAGGTGGACAAGTTGGAGTTGCAGGGCATATTAAAATTGGTAGTAATGTAATGGTTGGAGCTAAATCTGGTATCATAGGAAATGTTGATGATAATCAGGTTTTAGCTGGTCATCCATTGATGAATCTAAAAGATGACTTGAAAGTAAAAGCTGCTCA
>TrinityPET_DN231996_c0_g1_i1 len=372 path=[0:0-371]
CCAATGCCTAGCGATCGTCGCTTTTGCCCGCCGCCGTCCTGGTTGACAAACTGCCGCGTTGCCGTTTGTTGTTGTTGTTGTTGTCGTGCAACTTTAAATTGTCAGTTTTAAAGCTGCCTTGATTGCTGAGCATGGCCGTCAGCTCGGCTTTGTCCGGCAAAGAGTGCCCGCTGTGCCTGGAGCCGTTCGACGCCGACGACTTGAGCTTCTTTCCGTGTCACTGCGAGTATCAGGTGTGTCGTTTTTGCTGGCATCGCATTCGGACCGACGAGAACGGTCTGTGTCCTGCCTGTCGAGCTCCGTACCCCGAGAACCCGGTCAACTTCGAGCCGGTCGCTTCCAACGCTCTTTTGCTGGCCAGGATGCGTACCC
>TrinityPET_DN232047_c0_g1_i1 len=575 path=[0:0-574]
GTTAGACAAGCAACGCGCGCGATAGGACAGCATCCGCGCGTTCTGTGACCAGTTGACCTCTGCCATCTAACACTGTCTTCTTCTTTCCTTTAGGTTTGCACCGTCCACCATTCAGTATAATATTGTTGACGGTCTGCGTGATCGCAAAATGCATAATGCCCAATGGTCTCTGCTGGCAGCGTTGGGAAAGGAACAGCTGCAATGGGATCGGCTGAAGCAGAGCGTTGACCACGAGCTAGTCACCTACGAGCAGCGCGATCAAGCCGTCTTGTGGATTGCCAAGGTCAGAGCTGGTCTCCGCCTGGCACCGGACGTACTGCCCTTGGCAGCGTCCATCATGGACCAAGCGCTGGCCGTGACCAACATCGACCCACGCTACTTGCACTGCATGGCCTTGTCCACACTGTACACGGCCACGAAGTTGCTGGAAGAGCCGGAACTCGTGCCCGAGTTGAAGGCGTTCGTCGATCAAGTCGGTTGCGTGTTCAGCGTTCAAGAGTTGGTCCGCATGGAGCGGGTAGTGTTGGAGCTTCTAAACTGGGATCTCAATTTTTTGACGCCCTACACGTTTGCCG
>TrinityPET_DN232058_c0_g1_i1 len=393 path=[0:0-392]
GGCCATATCTGGGGTCAGTGAGCATTCTAATCTCCATCTTGGTCTCCTTATCAGCTTTAGGATCAGGAAACGCAACCTTCTTTTGTGGAGGAAGAATTTACTTTGACGGAGCCCGATGTGGTCATTTGCCAGCCATTATCTGCGCAATTCACAAGAAACGAAGAACGATGGTTGTGTCGTACGTAACACAAGCATTCTTAACAATCATGTTCATTCTTTTTGCGAAAAACATCGGCTCGCTTTTGATATACTTCAGTAACGCAATGTGGGTGTACTATGGTCTTACAATATTCGGCATCGTGATCGTAAGGTACCGATACAAGAACGAAGAGTCCAAATTTAAGATTCCCCTGGTAATCCCTTTACTCATGACGTGCATTGCAATAGCACTGG
>TrinityPET_DN232092_c0_g1_i1 len=319 path=[0:0-318]
GTGAAGACTGCCAACAATGACGCTGTTCTACTGGCGAATGGCCGGCCTGAACTACGTCCGATTCAGCGAAATCGCTGCAAAAATTGTACGCAGTTGTCTGAAGGAGCCGCTGCGAACGGAGGCGCTGAAACGCGAAGGAACTACGGTCAAGTTTACCCGCTGGAAGGACGGAAAGCCGTTGGGCAAAGTCGAACAGTAGGCAGTTTGTCTGTCTGCAGTTTCGAAAATAGAACATTGCATTTCGTATAATCTGAAAATTTACATATGCAAATGCTTCGTGCCTAGGAATAGTTTCAAATGAACTAAAAAGTTGTGATCC
>TrinityPET_DN232098_c0_g1_i1 len=605 path=[0:0-604]
GGAAACGGTTGCTGCAAGATTTTGAAAAAATTCGCGTTTCGGCTCCGGAAGGCGTCAACGCGTCACCTTCCAAGTCGGACCTGATGAAGTGGAAGGCTGTCATTTTCGGTCCTATGGATACGCCGTACGCGGACGGCTCGTTCATACTGGAAATGGTGTTCAGCGATATGTATCCTATCAAACCACCACAGGTAAGGTTTTTGTCCAGAATGTTCCACCCGAACGTCTATGCCGACGGAACGCTGTGTCTGGACATCCTGCAGAACGCCTGGTCACCGTCCTATGACATTGAAGCCATTCTAACCAGCGTGCAATCGTTGCTGGACGACCCGAATCCAAACTCACCGGCCAACGCCGAAGCGTCACGTCTTTTCCAAGAAAATAGACCCGAGTATAACAAGAAAGTGATCAGTACGGTAGAAGAGTCTTGGAAGACGGCCGCCGTGTTAGCAAACGAACTTTTCGGCGAAGATGATACGGTTAATAAGAACCAACGGCCCCCCGACGGCAGCAATACTACTGTCAACTAGGCTGAAAAAAGGCAACCCGTCCATACAATGTGCTCTCTTTTTGTGTCGCTGTTCGCTTTTTCATTTTTAAATTCT
>TrinityPET_DN232095_c0_g1_i1 len=537 path=[0:0-536]
AGCGGAACTAGAAATCGACAACAGTTCGGCAGTAACAGAGTTGGCCGAAGCTGAACAACAGCTGGAAAGTTTGGTACGTTCAAACGACACGCTAAGAAGCATGAATCTGGAACGTCAAATTGCCGCCATCAGAAAGAACGTGGAGAAGACCAGCAGTGAAATTCGAGCCAACACCGGCCACTGTCAGACACTGGACGGTCGTCTGGCTCAAATCCACGCCGAACTGGAACGACTAAATGCCGAAGTGGAGGCTGAAAGCCGCGGTCTGCCAAAACCAATTGAAGCAACGTCGTCATTGGAACTGAAGGATTTAGAAAATCAGATTGATCGAGCTGAGGAGGTCAGAAAAGCCAAATTGGCAAGTTGCCAACAATTACGTCGCCAACTGAGAAGTGCCAATTTGGAATCTCTGGACGAGTGTTTGGAGGGACTTAAACAGCTGCAGGCACAGTCCCCGAAACGTACGGAAGGTAAAACAGTCCGAGCGGACAACAGTGTCATGAAAGCAACTTTGTCGGATACGTTACAATCGAGTAC
>TrinityPET_DN232125_c0_g1_i1 len=401 path=[0:0-400]
GCAAGATGAGATTGGTTTTTATACTATGCAAGTATACTGTAATGGCAAGCCTCTATCAAATACTATACGAATCGAATATTGCAACAATGTGCCACATGAGAATTCAATAAAAATGCAATTAGCCAAGCGCTTTTCATTAATTCAGTCTTGCATTTGTGTGGAACAGACAGATACAACGAAAAAATATGAACTTCCTCTGAATTTTTTGGAAGAGGATTTGTTGGAAGGATGTCGGCAATTAATGCTTCAGCCTGTAAATAATACGATGTTGACGAAACTGTCGGAAACTTGCACAGTGGGATCTACTCTTCTTCACTTATGTTCTATCCTCAATTTTTCACGGGTAATAAGGTTGATCTTCCAATGGAGGTCTCAAATTTCTTTTTTACATTATGCAAGAG
>TrinityPET_DN232052_c0_g1_i1 len=393 path=[0:0-392]
AGAACTTTGATGGTGTCGTGGGCGATGTATTGCCGCTTCATTTTGATCACATCTCAAAAGGCGTGTCGGATGAGCTGCACAGCTATGTGCAAAATATGGAAAAGTTGAAAATTCGTGATGCTCTTAAAAGCATACTGAGCATAAGTCGCTTGTGCAATCAATTCATACAAAACGAAGCGCCATGGAAATTGATGAAAGGTAGTGAAGATGAAAAAAAGCAAGCTTGCAGCGTTGTCAGCCTCATGGCTAATGTGATAGCCATAGTGGAGCCTATGCTTCAGCCGTTCATGCCTGATACTTGTCAAGAAATTCTTTCACAGCTTAACTTCAAGTCGTTGCCAATTGCAGACGTTTTTGAATTGAAACTGAAAGCTGGGCACAAAATAGGCCAAC
>TrinityPET_DN232063_c0_g1_i1 len=436 path=[0:0-435]
AATGCATGTGGCCCATGTATTGGACAATGGGATCGTCGAGATATGAAAAAAGATGAAAAAAATACCATTATTAGTTCTTATAACCGAAACTTTGCAATGAGAAACGATGGAAATCCCAATACCCATTCATTTGTAGCTTCACCAGAAATCGTCGTAGCGTACGCTTTATCGGGAACTTTGAACTTTAACCCTCTGACTGATACTCTGGTTGGTTCTGACGGTCAAAGTTTCAAATTACAGCCTCCAAAAGGTGAAGACTTGCCTTCAAAAGGTTTTGATCCAGGCACGGACACGTACCAAAAACCGCAATCAAATGGCGCCTCAATACAAGTCACTGTTGACCCTAAGAGCGAGCGTTTGGAGCTGTTGGAGCCTTTTAAACCCTGGAACGGAAAAGATTTTACCGATCTTTACATTTTAATAAAAGTGAAAGGCA
>TrinityPET_DN232196_c0_g1_i1 len=434 path=[0:0-433]
ATTACGCCAATTCGAAAAAGCGGTGATGCCACAAACCCTCGATGGCTTGTGGAAAGAGCACTTAGCGGCAATGGATCATTTACGCCAAGGTATCCACTTACGTGGCTACGCACAGAAGAATCCAAAGCAAGAGTATAAGCGTGAGTCTTTTGAACTGTTCCAACAATTGCTTAATACGCTGAAGCATGACGTGATTAGCGTGTTATCTAAAGTTCAAGTTCAAGCTCAATCGGATGTGGAAGAGATGGAAGCCCGTCGTCGCGAAGAAGATGCCAAGATCCAACGCGACTACCAGCACGCTGCCGCAGAAGCATTAGTTGGTGGTAGTGATGAAGACGACGCTATCGCTGCACATACACCGATGATCCGTGACGGTGATAAAGTGGGCCGTAACGATCCTTGTCCTTGTGGTTCAGGCCGTAAGTATAAGCAGT
>TrinityPET_DN232169_c0_g1_i1 len=330 path=[0:0-329]
TCTCAACATAAAAAAAGATGCTTATAATAAAATTTATGATTGTATTGAAAATAAAAAACGAGAATTAGTTGTAGGACTAAGTCCTGGAAGAGGCATTGAACTTTTTACATCTATTTTTAAAAAATTCCAAGAGCTCCATCCAAATATCTCAATAATTCCTGTAGAATTACCTGTTTATCAGCAGCAAAAAAAAATATCTACTAGCGAAATAGATATCGGCTTTATGACTCTCTCTAAAGACCAACGAACCGAAGATGAGCATGTCGTAATATATTCTGAAGAGATGGTATTAATTACCTCTAAACTTCATCCGTTCAACAATAAAAATTC
>TrinityPET_DN232132_c0_g1_i1 len=512 path=[0:0-511]
CGAGCCAATAAATAGGCGAATCTCGGATGATAACGAAGAGCCAGAGGATGAAGATGCGTATGATGTCAAAAACTTGATGAACAAGTTCAAGAACATTGAGAAAGAAACACAAAAAACTATCTCACATGAAAGACCAGTTGATCTAGAAGGAATTAAGGTTGAAGCGCGAAGTCTAAAAGAGCAATTCGAAAAAATCAGTACCAATGAAGAAGAAACTGCTGAGGAGAAAAGGAAAAGGATCGAGGAAGAATTTACTCGGCTCAAGCAAGAAAAAGAAGCAGCAGCTGCTGCTGCGGCTCAAGAGGCTCAAAATGAGGAAGAAAAGATGCCTGCGAAAGAGGAAATTCAGGTTGTTGCTGATCATGCTTCAAAGATGACTGCCAAATGGGAGAAAATACAAAAGAAAGAGGCTAAAAAAGCGGAAAAGAGCAAGATGCCTACCAAATAAACTGAGCAGACGGATAAATAATGTGCATTCTATTGCGCATAGTGCGTTGCTTAATCTACGTTGC
>TrinityPET_DN232182_c0_g1_i1 len=484 path=[0:0-483]
TGGTGGCATGATGGATGCAGACAATGCTTCTGTGAGCAAAAGAATGAATACTGTTCATTAATCTCCTGTCCTGAGCGTGATCCGTCTTGTCCAATAGAATTATGGCAAAGAAAGGAAGGTGCATGCTGTGCATCCTGTGACACATCTCTATCTCAACACGAGCATACGGTTTGTCAGAGTGCAGGTCGTCTTTTCGTTGATGGCGAAACCTGGCAAATGGCCTCATGTATATCATGCACATGTCGGGTAGGTAATGTGCTATGTCGTGTCGTACAATGCCCACCTATTGCTTGTGCAGAACCTGAATTCGATCCTGAAAATAAATGTTGCTTCAGATGTCCTCTAACAAATTTCACGACAAAGGATGTCTCCGAAAGTGTAACTCTTGCTTGTACTGATAAAAATAGCGTCGCACATGCTGAAGGGACGAGTTGGCGAGCAGATGAGTGCACTTCTTGCAAGTGTTTATCTGATGAAAACGGAC
>TrinityPET_DN232154_c0_g1_i1 len=719 path=[0:0-718]
GCTATGGCAGACATTGTGGCAGTGCGAAGGCAACACTGGGCCCATTTGACGCCAACACAGGAAGGAACTGAAGCAATGGTGAATGGCGGTAATCAGCCAACTCGACAGCAGCTGGCTTTGACTGGCGCAGCGCCGCCATGCTTGCGTCGAGGCCAAGTAAAAACCGGAGTGGTGTCCCAGATAGTCAATTTGATGCGAGAGGAACGGCAACTGGAAGGCGGCAGTTCTTTCGCTTCTTCACCGTTCGCAACAGCAGCGTCGGCGGAAGCACTCTGCGGCCATGCAGGAATATTTGCCGGCGTCTCCGCGGCCGACAGGGTGCATCTGGTGCGCACGTTGGTACGGATCTTCGAAACCGGTGCCGTACTGGACCGTGCTGGACCGTTGAAATTGTACCACGCACAGACGTACAAAAGGGAGTTGAACCGCATCAGCGCGCACAACTTTGGTCACGTATTGAAAAAGGCCAAAAGATACAATCAACTGTTGTCGGTACCCAGACGGCACTCGCTCGACTCCCATGCGTTGCTGGACTCATTTGATGGCCACTACGACGTGTCGCCGGGTCGACTGACCCCGGAAAACCTGAAGGAGGCGGACCGTACGCGTGCCATGTCCAGTATTCTGGACGACCATTATCAACAACAAATGTCCGACGTGCCGGCGGCCGCCACGGGTCGACTGCGGCGCCAAACGTCCTTCCTGAAAGCTGTTACGGG
>TrinityPET_DN232194_c0_g1_i1 len=569 path=[0:0-568]
GCTGCCTCGGTCCCAAGGAAGATGTTGTCACGCCGTGGGAAGTAGTGTCCAAGTCGAACGAAGGAATCGACTACGACAAGCTGGTGCAGCGATTCGGCTGCCAGAAGATAACAGAGCATCTGATCAGCCGTATGGAACAGGTCAGCGGCACGAAAGCGCACCAACTGCTCAGACGAGGCGTGTTTTTCGCGCACAGAGAGTTGGATCAGGCTTTGGATTTGTACGAACGCGGAAATCCGTTTTTCCTGTACACCGGACGAGGTCCGAGCTCGACGGCCATGCATCTGGGCCATCTGATACCGTTCATGTTTACCAAATATTTGCAAGAAGCGTTCAACGTGCCTCTGGTGATTCAGCTGACCGACGACGAGAAGTTTCTGTGGAAAACGATGTCCATCGAAGAGTCGATGCGAATGGCGTTCGAGAACATCAAAGACATAATAGCAGTTGGCTTCGATCCGTCGAATACGTTCATCTTCAGCGACTTCTCCTTCATTGGGCAGTGTCCAGAATTTTATCGAAATATGGTCAGCATCCAACGCAACGTCACCGTCAACCAGGTGAAAGGG
>TrinityPET_DN232190_c0_g1_i1 len=317 path=[0:0-316]
TCAGAGTTTGTCAGTTGAAGACTTTGGGTGTGTCAGGGTACCCTCCTTCTCTTATGCTCGCGTGGCGACAATAGTTTTCTTAACCTGTGTCAGCAGTTTTGGCTGGGTGACCGTCTGGTATTGGTATTTCAAGAGGAAGAATATTTGCTCTGTTCTGCGCAAGTTTCTTTGTCGGCGAGGGACAACTGTTTACGTGTACAGTAATCTAGCGATGTCAGATGACACGGATCAGCTGGTTAAAGAAGACAAGGTGCCAAATCCGGAATCCGTTTAATTCTGCCTTGCTCAAGCAATGCTGATCGAAGGCAGCAAGCAAT
>TrinityPET_DN232159_c0_g1_i1 len=763 path=[0:0-762]
CTCTTTGCCAGTGCCATGATTGGTATACCGGAGAAAAGTGTGCGACGGATGTTCGCATTATCCTGGTCATCATTTTCGCCATTATTTTCTTCCTGCTTACACTGCTTTGTTGTCTTTACTTCTGCCTCAAGTGCCATTGTATAAGAAATCGCGGATTAATTTATCGCGAAATGGGCGGCAGTTCGGGCAGCGAAGGATTGTCTGCTGGCTATGGAAGAGATTCAGATTTCTATACAGACTTCTCAATCCCACGTGCCAAACTGAAAGAGCCTCCCATGAAAGGTTACGGAGATGTACCAATTGAACCTTCCGTGGATCGAAGAATGGCTCAGTATCTGGAAGGCGAAGATGCTGCTGGACGAGGCGCTGGCTATCAGGATGATATGTCTGAGTCTGAATTCTCGTCTGCGTCCTATCAAGAAGAAATTCGGAAGAAAGTTACCAAGGATATCGTCAGAACAGTAACCACTCGGCGCATCAACTCAGCGGGTGAAGAAACTGTAGAAACCAATCGTTTTACCACAACAACAACGGCAGCGTTGCCATCTTCAGCAGTTGAACAGAATTCTGCAGTGGAAAGAAGATGTGGATACAGAGAATACGAAGATGAACAAGATTATTCAAGCACTGAATACGACGAAGCAGCATCAGATACATCCTCCAGAATTGTAGGTGAAACGTTTGATACAAAGACATCAATGAAAACATTTCACCAAATCCAACCGGACCGTCAAGGCAACGGGGGAACGGAAAGGTTCGTGAC
>TrinityPET_DN232144_c0_g1_i1 len=405 path=[0:0-404]
TTCCGGATGTGGGATCAGAAGGATACAGGTTTCATAACAGAAGACCAACTGCAAAAAATACTGACCAACATCAGAGGTGAACCAATGAGTGAAACTGAGATCAAGGACATGTACAAGGCCAGTCCACCAATTCAGAATGGCAAAGTTGACTACAAAGCGTTCGCTAAGCTGATAACCACCGGTGCCCAGGAAGAACTGGCACAGGCCTAAGGAATCCCAGAATGCGCGAAGTTGATGGACGAAGCATTTGAAGTTTTCCATAAATTATATAAGCACGATGTAGGTTATTTTTTTTTTCTTAACTTGACAACGGCTACCATTAGTGCCTTTCACTAATACTGACAAACGACAAGAGATAGCAACTATTCGTGTGTGATTAACACATTTCTTTAAATTAAATATAAG
>TrinityPET_DN232225_c0_g1_i1 len=470 path=[0:0-469]
CCATGACGCCCATCTGCAGGTCACCTACCGATGGCTGGTGGACGGTGTCCAGTTGGAAGAGATGGACACCCGGCTCAGGGTGGACGACAACGCTACGTTGATCATTGACAACCCGACGGCCATGGACAGTGCTGACTACACGTGCGTGGCCGAGACCAAGCTGGACAAGGCCGAGCGAACGGCCACTGTGCTGGTCAAGGATGTGCCGATGCCGCCATTTTTCGTCGGCGTCACCTGTACCGACCGTAATGCGGCCGTCAGGTTCCAGCACCGTGATCGGCCGCGGTCGGCGGCACCGGTCAACTCGTTCTGGGTGCACTACAACAGCGACAGCGGCGAGCCGGACGCCTGGCAGATCTATCCGTCGTCGGTGACCACCCGGGCCGACAAAGACTGGTGGACGATCAACGTGCCGCTGCACCCGTATGGCAATTTCAGCTTCCGCGCCGTGGCCAGGAACGAAGTGGGCG
>TrinityPET_DN232158_c0_g1_i1 len=352 path=[0:0-351]
AGCCGTTCCTGTGCAACTTTGTGTTGTCAATCGGAGTGTTGCTTGCATTTTTTAATCAACAAAACTTGCACAATGTCAAATGCCGAAGAACTGGCGGACAGTCTGGCCAGCGGCGAGGTGGACTTGGAACGCAACGTGAAAGCAATCGGCGGCTCCGGAAAGAACCGTACAAAGCTTGAACAACACGAACACAAAAAGCCTCATCCGGAAGGCGACACCCGTCAGGTGGTCAATGTCGCAATGCATGGCGAACAGAAACGCCGCGATGAGGTGCTCAGTCGTCGCGAAAAGAGGGATTCGAAATGAATTTGTTCAAGCCAGAATGCGGCCTATTTGAACAGTGAATGGGTGC
>TrinityPET_DN232175_c0_g1_i1 len=419 path=[0:0-418]
GTCGACTCGTGAAGAATCTGCAACTAGTCAACAAATGGATAGTGATATGATTGCAGAAAGTCAATCCACAACTGGAACTTCATTTTCGACTACTTCAGTTTCTTTTCTTAAAGAAATAGCAACTAGCGTAAAAATGGAAGGTCTGGATACATCAACTAGTGATGGACATCATGTAGCACGGATACCAGAGAGTCCTGGATCCCGATCTAACTATGGCGAGTTCTACTGGGACACGAACGGTGAAACACCTTATCATGTAACTGATTCATTTGACAGCGATATAATACTTGAACTTGATTCATATGGCAAGGGTTCGTCAGTTGCTCGTCTTGATCGTACACAGGAAGACCTCAATAAATATCGTCAGCGGATCGACGCTAGTGTAGAACAACAGAAGGAATATTCAGATATGATGGCCG
>TrinityPET_DN232153_c0_g1_i1 len=391 path=[0:0-390]
AGACGTCGTCGGCGGCGACAGCCGAAAGGGCCGCTGGTTCGCAACGGTTCACATTGTGTACCGGCTTCAGTGCGGCGGCCAAAACGTCGGCGACGGACACGACCACGGCTGACGAATGGCTACGACGCAACCTGCGATCCAACGACGGTGGCATTCCGATTGAGGATCAAATTCGATACCGAAAAAGAACGTATTTCGGTATGCAGGTTAATGTTACCGTAATGCCGCAGACGAGTTCCGTTGGCGACAAAGTGTACAGCATAACCAGCCTTCCTGCACGCAGTCTGTGGAAGCGGAAGAACAAAAATCCATTGGCCACCCGGTTCACGGTCAGACATTTGAAGAAGTTGCTTCAGTGTCAAGAATCGGCTGTCAAGACGGGATGTCGGAA
>TrinityPET_DN232166_c0_g1_i1 len=496 path=[0:0-495]
AGTTTTTCTTTGTAGTTTATGAAACAACAACTGAAACTAAAAAACAGTTTAAAGATTTAGATAGCTTTGAGCAAAGAAAATATTTAAAGTTAAAAAAAGTTAAACTTTGGGGAGTTCCATCAATAGGGTTAGATAAAATGGAAGAGTTATGGAATGAAACTAAAAAAGTTATTTCTGAAGGAGTTATAATAGAAAAAAGAGGAGCGAGAAATTTTAATAATTTGCCAAGTAGCTCTTTTAATGGTGTTGGTCATGTTAGACCACATGCTAAAGATAGTAGTGATACCTATCCTTTACCAGACGGAAGAAAAATGTCAAAACAATCTTTTTGGCTTAATGCAGAATATATAAAGAAAGAAGTTGTCGATTCAAAGGAGTAAAGATTATGAATGATATTTTACTTAAGATAATTGAAAAAAATTTATATAGTCTAAAAATTATATCAATCTATTTGTTGGAAGTTAAAGGCAAGTTATTTATTGCAGTTTTATTAGAT
>TrinityPET_DN232276_c0_g1_i1 len=355 path=[0:0-354]
CCTACGGAGAAGACGAAGACGCGGTTAGTTGTTTATTCTACAAAACGACAATGCGGTACTTCAAAACCGTCGTAGACACTGTCGTCGAGCTGACGGACGTGGTGTTTCGTCAGAAGAAGCACGTCGAACTGTGAAGCACCTTCGTCAAGCAGAAATGCCGGCGGAACGCTTCAGCTCGGGCCGGAAGATTAGTCGTGAATGACGGTGGGACAAGAGAGAAAAAGCTTGAACGAGTTGACAACAAAAACACGGAAATTCAAAGCACACGGGGGTCTGAGCATGGAAGACAGCAGTCGTGCTTGACTTCGGTCCGAAAAACCCGTTTGTCGTATCCCCGTCAATGCCACATTGCCAG
>TrinityPET_DN232317_c0_g1_i1 len=378 path=[0:0-377]
AAATAAGTAAGATAGGTAGGAAGTAGAATGAAGAGGTTTTTAATGGTAACGACAATCCAAAATACAATAGAAGCATTTTTAATTCCTCATATAAAAATGCTAGAAAAAAATGGATATGAAGTTTGGATTGCTACAAATATTTATAAAGATATTCCAGAGGAACTAAAAAATAATAAGTGGATTAATATTTCTTTTTCTAGAAATCCATTTTCTAAAAATTCTTTTAAAGCGATAAAAGAAATGAGAGCGTTGATAAAAAATAATGATTTTGAAATGGTACATTTTCACACTCCTGTAGCGGCATTTTTAGGAAGATATGCAGCCATGAAAGAAAAGCAAAAAAATATTATTTATACAGCTCATGGTTTTCATTTCTTT
>TrinityPET_DN232252_c0_g1_i1 len=427 path=[0:0-426]
GCACATCAGTATGAACCGTTTTCGCAACTTTCGCTGTCATGTCGTATCGACGGCCAAGCACGGTCGCCTACGATTGCAAGGCGTCGCTGGCCAGTCAGCCAGACTGCTTTCTTTCACAACCGAAGACGTCAGTTCCAGTCGGCTGTCCTATGAGCACGACGGATCGACCGGCCGACGAGATTCCGTGTATCTAGTGGTCAGCCCAATCATGCAGGACAATATCGAGGAAGATCGGATAAAGTTTCCAGTATGGCTGCAGATGCGGATATTGCCCAGCAACGACAATCCGCCGCGGCGTATGGAGAAAGCCGAGTTCGTGATATTCGTTAGTCAACAGGAAAAGAAGTATCTGACCGTCAACGACCTTTGGTACGCTGACGGCGACGGCAAATCTGACTCCAAGGTGTTGGAGTATCGCTTTCCGGAA
>TrinityPET_DN232272_c0_g1_i1 len=350 path=[0:0-349]
AAACAATGTAAGCTTTACCTTCAGTTGTACTAGGTTATTTAGGACTATATGTTTTATCTGGTTTTATAAAAGATTCTTTCCATTTACCTAGTGGACTAAATGCTTTAACTGGAGGAATTATGCTTTCTTTCATGGCTATTCCTACTATAGTAAGTTTATCTGACGATGCATTAAATGCTCTTGATAAATCTTACCGTGAAGCTTCTCTAGCTCTTGGAGCTAATAAACTTGAGACAGTTTTCAAAGTTCTTTTACCTGCTGCATTTCCTGGAATTTTTGCAGGTATTATGTTAGGATTTGGAAGAATTATTGGTGAAACTATGGCTGTACTTATGATAACTGGAAATGCT
>TrinityPET_DN232234_c0_g1_i1 len=317 path=[0:0-316]
ATTCGGCTGAGCTGATTGTCAACGTAATTGTCGACTCACTGATCGATCCACATATGTCCATGCCAAAAAAGATTGCCCGACTTTATTTGTTGTCCGACGTGTTGGCCAATTGTACAGTCAAAGTGCAGCACGTCAGTTTTTACCGAAAGTTCATCGGCAATCGTCTTGAAGAAGTTTTTCACTCGTTGCACACGTCTTACAAGTCAATTGGCGGTCGTTTGCGAGCTGAACAGATCCGTCATCGAGTGAACAATTGTTTTCGAGTCTGGGAAGACATGGTCGTCTATCCGTACGATTTTGTCGCCCATCTGCAGAAC
>TrinityPET_DN232320_c0_g1_i1 len=512 path=[0:0-511]
GAACAGGTTGGACCGGCGATCGGCTGTGTCTTGTTGGCGAATCGGCCGGCGGTGCATTGCTAGTTTCGCTGTGCTTAAAGTTGATCGAGCTGAACACCCTCCGACGTCCGGATGCCGTTGTTGCCATATATTCTCCTACAATGATGCAGATATCGCCATCGCCGTCCAGAATGCTCAGCTTGTTCGATCCAGTCATATCGTTAGGCATAACCTACCACTGCATGCATGCCTATATGGCTGGTTTGAAAAGCAACGATCGCAGCACGCCTCTGGGTGTTGGCAATTACTCGGTCACCGATGGTGACGGTACTGTACCGCGGCCACCGAACGTAAAAAACAACTCCCCTTCTGCCCCGGAAGTCGCAGTCCAACGTCCGTCGGCGGCCGTATCACTACCTGAAGATTTTGTCGACTTTATTTCCCGCCAAAATATTTCTCGCGACTACTGTAACTGCCAAGTGGCAGCAGACACGGTCAGTTGGAGCGTCGGTGCGCGACCAGCAGCAGCAGAG
>TrinityPET_DN232316_c0_g1_i1 len=545 path=[0:0-544]
TTATCGACTACTTGCCCAGTCCGTATGCGAACGAAGTGGTCGCCAGACTTGCTAACAATGGCGCCTTGCCTCCGGATTTTTCGCTGATCACTCTGGCGCGCCATGGTGGCGAAGATTACATTTTTGCCTTACTCACCGGCTATATGGACGCTCCTGCCGGATTTCCGGTGGAAAGTTACCAAGCCTACAACCCCTACTTTCCAAACGGTTCTGCAATTTCGATGACGCAACAGCTGTCCGATGGGATGCTGGATTACGATGATGGTACTCCCGCCTCGCAAAGCCAAATGGCCAAGGACATTGCGTGTTTCCTGAAATGGGCAGCCGAGCCGGAACACGATATTCGCAAACGCTGGGCACTCAAGCTGGCCGTAATGATACCGCCAATTGCACTGATGTTGTTATACTGGAAGCGTCACCAATGGACGTATCTGAAGTCGCGGAAGTTCGTCTTCAAGCCTCCCAGAAAGCCCACTGCACCGGAGCAGTGAAGTGCTGCAGTTGATTCTCTTGAGAACGGTCATATATTGCGGAACGAGACAGGA
>TrinityPET_DN232312_c0_g1_i1 len=503 path=[0:0-502]
GCCGCAGATCCGAAGACTAACTGATTTGCAGTACTTGAAGTTGAGTGACAACCACTTAGCTCATTTCCAGCTGAAACAGTTACACAGCATGATATCACTGCGAGTTTTGCACGTCAAGAATGCAGGTATGACTGACAGCAGCATTCCTCCGTCAATTGAATCGATGGTATGCTTGGAGGATGTGGATTTTTCTTGTAACGCGTTGAAAGAGGTTCCTGATGCGCTGTACAAATTGCCAGATTTGCGCCGGCTCAACTTAAGCGACAATCTTATAAGCTCGATGACCATGTATGGTGATTGTTTGTCCAAACTGGAAGTGCTAAATTTGTCGCGGAACATGCTCACCTCGCTGCCGGAACAGTTGACGAGGATGCTGAAGTTGCGCTTATTATTTGTCAACGAAAACGAGCTGACCTTTGACGGCATTCCGGCTGGCATTGGAAAGCTGGTCGCCTTGGAAGTGTTCCAGGCTGCGTTCAACCAACTTCGATTGGTTCCCGAAG
>TrinityPET_DN232302_c0_g1_i1 len=425 path=[0:0-424]
CGCTCCTATTTATTTCAAGAAAGCCATTATGGAATGCGATGAAGAGTGGTCTGAGAATAAACGATTGATCGATTTATCCAAGCGCGACCTTCGACATTCCATACCTGGTGGATTTTCGTATTTTGCCGTTGACTTCGGTCTCACACCTGGCTACGCGCATGTAATTGAGAACAAAAGTCTCGTTGGAGTGTCGTTTGGCCAGGAAGTTTTGGGTGGTATGTTGGATTTGAATCCAAAATCCTGGCGAAAATCAGTGGAAGATTCCCTAAAGCATCAGTTGGACAGAGCGAAAAGATTCAAAGCCGACTGGCAACCGTACGACTGGACATTAAAAGCGAAAAAAGAACTAACCGAAATTCGCAGTTGAGGACCTGTTTCCCTATGAATCCGTGTTATTATACAGACACAACTTACTACAATGCAAC
>TrinityPET_DN232325_c0_g1_i1 len=483 path=[0:0-482]
CCCGTGGCCACTTCGAGTGGATCGCCTCGCGCGGCTGTTTCCTGTGGTGGGTGGATTACAGTACGCTGAACATGACCGCCCTGATTCATTCGCAAAAAAGTACGGACTTTCTGATTTACCACTTTTGGAAGTACGAACGCATGCTGCGCATGATCAACGAAAAGGAGCACGCGACCGGCCTGCGCTGCCACGTGTACGCGGTGATTGATCTACGCGACTGGCCCATTAACCCGCTGACCTTGTTGTTCGTCAATGACGGTCAGATGAGCTACTATGCAAATTTGTTTCACTACGACCATTACCCGGAATTGGTTTCGCCGATCAACATGATCAACGCGCCCACCTGGCTCAGTCTGCCCTATAACTTGGTCAAGAGCACGATGCCCAAGGATTTTGCGGCTCGATTTCGCATACTCAATCACCGCTATGCCGATACGATTTTCAAAGAACTTCCGTCGGATTTGGTAGCTGTCGAACTGGGTG
>TrinityPET_DN232283_c0_g1_i1 len=509 path=[0:0-508]
GTCGTCGTCTGCACTGCTATGGCTGGTTTCGACAAAGTGGCGGTATCGTCGGCTGGACGTGTTGTGATTGCCAATGTGGACATCGCCGAAGGAGACGACAAGTTGTTGCAGTTGGCCAAAGGTTCGTTCAAGGAATTCCTGAGATCGTTCAACTATGGTGGTTTTACGCATTATTATCGTGAGATGATACGGAATCGGTGCAACACTGGTGAATACTACGTTGAAGTCCGTATGGAAGATCTGGTTGACTTTTGCGAAGATACGGCTAAGTTGCTGCACAGCAGACCGACCGCTATGCTGCCGGCGCTGGAAACTGCTGCAACCGATGTGGCCAAGGAAATCACCCAGCTTCCGGGCATCGATGAAACGATCACACCCGACATGCAACTTGTCTTCACAAGCTCTGGAATAGCAAAGCCTATCCGCTCGTTGAAGAGCGGAGAAATTTCCAAATTGGTCAAAGTTCGCGGGCTGGTCGTGTCCACGGCCCAGGTGCGCACCAAGGCCAC
>TrinityPET_DN232318_c0_g1_i1 len=966 path=[0:0-965]
TTTTGGACGGTTCTTTGTTGATTGAGCGGACCTCAACTGAACGAATTCGTTGTTCAGATAATACTCTGAGAAAAATAATTGGCACGTTGTACAACAAGCTAATGGTTAAGAAGACAGTCATTCCGTTGTTGCATAGTATTACGCTTCTTCACATGATTGGAATTAGCGCTACCGAAGATGCCTTGTTGGTTTGTGCCACTAGACCAGTTTGCAAATGCGAAGACAGGCAGTTGGATTGTGCAGGTCAGAAACTGACGTCGGCATTCTTGAAAACACCTCTGACAATTTTGGAAAACGCCAATCTACAGGACAACAGGATAACCGAACTGAAAGCTGATAAACTATTGCCTGGCATGGAGATACAATTGAGAAGATTGGATTTTCGGAAAAACTACATACACAGAATTGAAAGTGGAGTTTTTTCCAAAATGATCAATCTGCACACTCTGCTCCTGCCTAACAACAAGATAAAGCATCTGGAACCCGGTACATTTGACAATTTGGACTTTGCACTTACAATGTTGGATCTGAGCTACAATTTGTTGGATCAATTAGACGACTCACCGTTTTCCAGTCTTTCTGAATTGAAATATCTGTACTTGGATGGCAATCGGTTCAGCGCGATCAGCAATACGTCGTTTGATGGTTTGCACAGCCTAATTGAGCTTACTTTGGACAATGGCCAGCTGACCAAAATATCGTCGGATGCATTTCTAGGCCTCAAATCGCTGGAAGTACTGTCGTTGAAGGGCAATCAACTGGGCACTGTTCCGCAGCTGAAGGGATTGGCGAATCTGAATAAAATTGTGCTATCTGGAAACCCTCTACTCAGAATTGCTAGTCACTCCTTCAAATGGGCACCCGGCATTCGAGATCTTCAGATGAGACACATGGATCAGCTGTTCAACGTCGAAGACTGCGCTTTCTGCGGTCTCCACCATCTACAGCATGTGGCTATTACTGACT
>TrinityPET_DN232296_c0_g1_i1 len=494 path=[0:0-493]
GCAAGATTATCTATCGAATATGACTGAAAAATTATCAGATGAGCAGGTAGCCGAATTTAAGGAAGCTTTTATGCTGTTCGATAAAAATGGTGACGGAACTATAACTTGTGCCGAATTAGGAAGTGTAATGAAAAGTCTTGGCCAGAACCCAACTGGTGGCGAACTCACTGATATGATTAATGAGGTCGATCGTGATGATAGTGGAACAATTGATTTTGAAGAATTCCTTATAATGATGTCTAGAAAAATAAACAAAACCAACTCTGGAAATGAGCTTCAGATGGCTTTCAGCGTATTCGATAAGGATGGCGATGGAAAAATTACTGAAGACGAATTGAGAAATGTAATGAGACGGCTTGGCGAAAAGCTATCAGATGACGAGATCAGAGAAATGATCACTGAAGCTGATACTGATGGTGATGGAAAGGTCAATTTCAACGAATTTTGCAGAATGATGACATCCAAATAACTAATTAACTATTAAAATTGCTATA
>TrinityPET_DN232266_c0_g1_i1 len=370 path=[0:0-369]
ATTGCGCCAATTGACCATCCTGTCTCTGGCCGGTCGGCATCACGAAATACCGTACGCTGTTCTGTACGACAATCTCGGTCTGCAGTCGTCCGAAATGCGTCCATTGGAAGACTTAATATTGGGTGCCATTTACAACGACGTGCTGACAGCTAAGATGGATCAGCAGAATCGGAAGTTGATCGTCAAACGTTGCATTGGTCGAGATGTGCCCAAAAACGAAGTGGGCGCTTTGCTGTCCTGTCTGACCGAGTGCGTCGATGCGTGCGAAAATGCTTTGCGAAAATTGGAAACCAACACCACGTTTCTGTCTTCTGAAATTCGTCCCGCATTCACCGACAACACCCGAGACGACTCCAACTATTGCCTTTGA
>TrinityPET_DN232397_c0_g1_i1 len=427 path=[0:0-426]
CTGGGATCAAATTGCTGAGAGATTTGATGACATGGATCTCAAGGAAAATCTTTTACGCGGTGTATACGCATTCGGTTTTGAAAAACCATCTGCTATTCAACAGCGCGCTATCGTGCCTTGCGCGGCTGGACGTGATGTCATAGCGCAAGCACAATCTGGCACAGGAAAAACAGCCACCTTTTCTATAGCTGTTTTGCAAAATATTGATGAAACAAAGCCGGAAGTTCAGGCTTTGATTATGGCTCCCACTCGTGAATTGGCACAACAGATTCAAAAAGTTATGCTGTCGCTTGGCGAGTATCTTAATGTCAAGTGCCATGCATCGATTGGTGGAACAAACGTGCGTGATGATCAGCGCAAGTTAGAATCGGGAGTTCTTGTGGTTGTTGGCACACCAGGCCGAGTAAACGACATGATACAACGGAAA
>TrinityPET_DN232341_c0_g1_i1 len=1032 path=[0:0-1031]
CGCATATCACATGAAAGATCGATCGCCAAGCATTACAGGATGAGCAAAGAAGCTGTTGATTCAGCTCCAAAGCCCGTTGAAGTGAAGAAACCGGCACCAACGATTCCAAATGCCGTCAAATTCCTTTTCGGTGGATCTGCCGGAATGACTGCTACATTGTTCGTTCAACCTTTGGACTTGGTGAAAAATCGTATGCAAGTGAGTGGAGTTGCTGGAAAAAAAGAATATCGTTCAAGTGTTCATGCAGTTCGGACAATTGTTGCAAATGAAGGAATCTTAGCGCTTTATAATGGTTTATCTGCTGGCCTTCTTCGACAAGCAACTTATACAACGACAAGACTTGGGACTTATACATACCTTTTTGAAATTCTATCGAAAGGCGATAAGGCTCCAAGTTTTTGGATGAAAGGAGCTCTTGGAATGACTGCGGGCGCAATAGGATCGTTCGTTGGTACTCCTGCTGAATTGGCTCTCATTCGTATGTGCTTGGATGGAAGACTACCTGTGGAGCAGCAACGAGGATACAAAAACGTCTTTGATGCCATAATCAGAGTGGCACGTGAAGAAGGAGTTTTAACACTGTGGAGAGGTTGTGGACCAACCGTCATTCGAGCAATGGTCGTTAATGCGGCACAGCTTGCAACTTATTCTCAGGCTAAAGAAGCTATTTTAAAAACACAATACGTTAAAGATGGCATCTTTTGTCATTTCCTTGCATCTATGATTAGTGGCTTGGCAACGACCATTGCTTCCATGCCGGTGGATATTGCAAAAACCAGAATTCAAAACATGCAAGTGATCGACGGCAAGCCCGAATATAGAAGTGCATTTGACGTGTGGAGTCGAATCATCCGAAATGAGGGCTTTTTTGCATTGTGGAAAGGTTTCACGCCGTATTATTTTCGTCTTGGTCCCCATACAGTATTGACATTCATTTTCCTCGAACAAATGAATGCGTTATATTTCAAGAAAATCCTCGGTGTGGAAAGTGGACGTGCTGCACTTTAAAGCCCTAGAACTTGGCGTAGGAAC
>TrinityPET_DN232426_c0_g1_i1 len=378 path=[0:0-377]
GATGGATACACGTCTTTCCGGTGGATCAGTTTGGCCTAAGCAGACAGCCGCATCATTTCTATCGTGGTTCGTCCGTCATTCGTTTACCGCCGTTGTCTGACAACTTCGACCCAGTCGACGAAAAGGGGGAACAGGCCGTCAAGTCTTCCTCGATACAGTCACAAATGTCCGACGGACTGGGCAAGGAATTCGTCTGGGCTTGGGGACCGACCGGCGAGGAGTCGTGGAATCACGAAATTGAAATCGACGTCGACTGGAAGTCGGTCACTCTGCCCGCCTGTCTGCCGATCACGACCGACTATTTTCCCGATTTGGATACGCTCCGAAATGACTATTACGTCAGCGAGCATTCCATTCTGTTGGACGACGCCGTCCGGG
>TrinityPET_DN232364_c0_g1_i1 len=632 path=[0:0-631]
GGAAAAAGCCAATGGTGACGCTAATACAAAGAATTTCTCAGAACATATCGTTTCGATCGAGAATTGCAATATGTGCTATGAATCGAAGCAAGCATACGCTTCCCGATTTGCCTTACGATTACGGAGATTTAGAACCTGTTCTGTCTGCAGAGATTATGCAAGTACATCATCAAAAGCATCATGCCGCATATGTGAATAATCTGAATATGGTGGAAGAGAAATTACATGAAGCACTTATCAAAGGAAATTCGAAAGCTGCAATTGCATTCGCACATGCATTGAAATTCAATGGTGGAGGTCATGTCAACCATAGCATATTATGGACAATGCTTGCGAAGGATGGTGGTGAACCAAGTAGTGAACTGCTAGAAGCGATAAACAGGAACTTTGGCTCATTGGATAACATGAAAAATAAATTAAGCGTAGTGTCGACGGTTGTACAAGGCTCTGGTTGGGGATGGCTTGCTTATGAAAAGGAAACCAATCAGCTTCGTATCGTAGCCTGTCCAAACCAGGAAGTGTTGGAATCATCCACCGGACTTATTCCACTCTTTGGTATAGATGTATGGGAGCATGCATATTACTTACAATATAGAAATCTCCGACCTGATTATGCAAAAGCGATTTGGAAA
>TrinityPET_DN232379_c0_g1_i1 len=370 path=[0:0-369]
CTGTGACCAGCGACATCGCCTATGCCTTCGGCACGCCGCCGCTCGACGCGGAAGCGATCAAGGTGCGCTACGGTTGCGCCCTCGGCCGTCTGGTCAGCAAGGAAGACAATATTGAAGTACCCAGTGTCGGCGGTCGCCCGGCGCGCAGCCTGCAACGGCAGACACTGGCTGAAGTGATTGAGCCCCGTTACACCGAGTTGCTCTCCATGGTGAATGATGAGCTGGTGCGGGTACAAAGCGAGTTGAAAGCGCAGGGGGTCAAGCATCAGCTGGCAGCCGGTGTGGTCTTGACCGGCGGCGCTGCCCAGATTGAAGGCATTGTGGAGTGTGCAGAGCAGATCTTCCAGAGCCAGGTCCGGGTGGGAGAGCC
>TrinityPET_DN232386_c0_g1_i1 len=582 path=[0:0-581]
TGTGCAAATACGTCATTCCTAATATAAGAAGTGAAAACAGATTCGTACGGACTCAATCTTGCTGTTGTATCAAGTGGTACGCAACTTCGGCATTTGTCAACTTGTTTCCTGCTCAACAAACCATCGAAACATTGATAGAACGCCTGCTAGATGACGTAGAGCTTATGGTCAAGGTGTCAGCCGCTGCTGCTCTGACAACAATGGTCAAAAACTATGAAATAACAAAAGTATTGATACTTACTAACCTCAAATCGATCGTAAAAGAAACTTTGGACCTAACGAAAACCACACCTCACAAGGTGCTGACTGATTTCCTTCTAGTTATAGTAAATGGTTGCAGCGACGAAGCGATGGCAGTGGCCACGGAATTCAGCGTAGTATTGACAGATATTGTTGAACAGATGAAGTCACTGAAACGAGACGGCGTCTCCCGTGCACAGATAGATGCAATTTTCGCAGTCATTGAAGAGTTGCATAAAACTGCTGAAGACTGCCAGGAAGTTGTTGACGAATTGAACGAGATCGCTCTGATGTGGCTGCAGGCGATTTTCAGGAACAATCTGAATGAATATTTCTTCAAAG
>TrinityPET_DN232427_c0_g1_i1 len=1133 path=[0:0-1132]
ACCCAAGCGATTGCGTGAACATCTAGAACTTTTTTGGACACGTATCAACATTCCCAAGGTGCTACGCACAGTTGAGACATATCATATGTGGTCAGATATGGTGTTTTTACATGAGAAATATGAAGAATTTGACAATGCAATCCTGACAATGATTAAACATCCCGCCGAGTCTTTCCTTGACCCACTATTCCGTGACATTATATCCAAGGTGGCAAACTCCGAAATTCACTACAAATCTATCTCTTTCTATGCTGAATACAAGCCCCTTATGATCAACGACCTGGTGATGGCCATCTCTAACAAGGTTGACCATAATAAATGTATCAACCATCTCAAGTCACTCAAACTACTTCCGTTGTGCAAGAATTACCTTCTTCACATTCAAAAAATAAATATTGCTGCAGTCAATGAGGCGTTGAATTACCTCTTAGTCGAAGAAGAAGCTTACGATGAGTTACGATCTTCCATCACTACCTATACCAACTACGACGCACTCAAATTGGCTCAAGATTTAGAGTCTCATTCATCCGTTGAGTTCCGTCGTATTTCTAACACCATTTATAAATCATGCAACCGGTGGAACCAATCTATTGAATTGGCCAAAAAGGACGGTCTGCATTTGGACGCTGTCATTTATGCAGCTGAATCACGTGATCCAGAGATGGCTCAAACCCTCTTGGAACATTTCCTAGAATCGAACCGCTCCGACTGCGTTCTTGCCATCCTATATTTCTGTTACGATATTATGAAGCCCGACCGTGTTTTAGAGTCCTGCTGGCTGTATGGAAAAACAGACTTTTGCATGCCTTTCATGATTCAAATGCTAAAGGATTCCTCATCAAAAATCGATACCATTGAAGTCAAGCAAATCAAACATGAGGAAGCTGCCGAATCACGTGGCACTGATAACGGACCATCTTTTGCCTCACCCATGCTAATGATCGGTGGACCATCTTCTGGCTACGCTCCCTCACCAGCCCCCGCACCCAACCCATTCTTTATGGGTGGAATGTCATCCGGCTTCGGTCAACCACAAATGAACCCCTACCATCGTTAAGAGTTCAACAAAAACAACTAACAAGCTGCTAATAAATTTAAACTGCTTTAAATTAGTTTAAGTCATTTTTAGGCGT
>TrinityPET_DN232395_c0_g1_i1 len=466 path=[0:0-465]
GCAAGATTTGCAGATCTTCAGCTACATAGCCAGGGACGGCGTTAACAACATGTTCAAATGCAACGTTTTCAAGTGTGCCAAAAAGAGTCAGGCAATACGGATTGTGCGCACCATTGGCCAGGCGTTCGAAGTCTGCCATAAGATCAACGCCGAACAGACAGGTCTTGACGTCGACGAGGCCGACGATGACGACGAGGAAGTTCAGAAACTGCACTTGGAAGTTCCGCTGACGGCCGACAAAGTCAAATTCGAGCTTCCCGATCTGCCTCAGTCGTCGTCGACGACGACGAAAGCGGCGACACAGCACGGCGACAAAGACAACAAGCCGGAAACGTCGGGCATTCTGAAGCTGTCCGAAAAGACCAACCAGCCGTCGACCAGAACCAAGTCGAACCTGGCCGAAATGGTGCCCCCCGGATCTTCTGTTACGTCAAACGTAATGGCCGAACAGGGCAGTCTGAGCAGC
>TrinityPET_DN232377_c0_g1_i1 len=314 path=[0:0-313]
GCACAGTCGGCTGTCCCTAACTACTCGCAGTCGTCATGCCGTTCAAGCTGGAAATCAAGCGCAAGTTTTTGATGCGCAGCGATCGGGTCAAATCCGTCGACCTGCATCCAACCGAACCGTGGATGCTGTGCAGTCTGTACAACGGCCGTCTGCACGCCTGGAACTATGAAACCGAGAAAATGGAGAAAACGTTGGAAGTATGCGACGTTCCCGTGCGTGCCGCCCGATTCGTTGCCCGGCGTAACTGGATTCTGACCGGCTCGGACGACATGTTGATTCGAGTGTTCAATTACAACACGATGGAGCGGCTGGCC
>TrinityPET_DN232385_c0_g1_i1 len=331 path=[0:0-330]
GCTATAAATGTGTAGCAGTCGATTCTAGTGAATCAGGACAAAGACGTATTGTAAATTCGACTGCACTCGATTTCATTGTGACAGACATACCGGAAGCGCAGAAGTTTAAAGGTTTCAATACTCGACTGGTAAAATTAACCCAAGAGAACACAAAGGACAATGTGCAGACCATTTTTGAAGGTGATTCCATAGATCTGAATGTATGTATCATTCGCAAAAATACAAATGGGCCAAATGGAGTCCGGAATGCACCAAATATGGACAAATTACGACAACTAGCATTTACAATAATCAAAATGATCCCGACTTAAGGACATATCAAACTGCGTAC
>TrinityPET_DN232362_c0_g1_i1 len=369 path=[0:0-368]
AAGAATCTCACAGCGGTGGCCATGGCTGATGTGGCTCTGTACGACCGAGATGGTCACGGTCCATTGCACCTTTTGGATCCGGACGATTTGATGGGGAGATCCGTTCCGTCCGAAGATGGCACTTTCGACATCTACGGTTGTGGAAGCGACGCCGATTGGATGTTCGGTATTCCCAACGATCCGGATCCGTATTTGTCCATTGCTCATCAATGCAACTCTGAAAAGGTTGAAACTGTCAACTATCGACTTCATGTAAATTTCGAGCCTAAAGAAACTGACTTCGGTATCATCCATTTGGATAACTGAAATCGTCTGCCTATATTCACTTTTGTAGCTTCATTCTGCTCCAGAATAAAGTGCACTCCGTTC
>TrinityPET_DN232517_c0_g1_i1 len=739 path=[0:0-738]
GTGAAGAAAACAGCTTAAGACCGGATAGAGCGTCGAAGCCGCACAGTCGTCTTCTTGTCACATCAAGCAGCTGGACTAGCACTGTCATGGCTCAATCAATGTCTGTTGAAAACCAAGAACACGCGGCCACAATGGATCGCCTTAAGATTGCTGTAGTTGAAGCTCCTGTTACACAAGGTAGCGAACGTCGTACTCAAAACGGCAAATTTACCCTTAGACAATTAAGACAAACTGATGGAATTGTGCCTCTGCAATCAGGAACCAATCAGTTCGACTCGCAAAAGGGTAAAACCAGCTTCGGTATGCCACGCAACACTTCAACCAACATAAAATTTGCGGATGAGGGAAAGAAATGGAATATTGAACAACTCCGTGCTACAGATTCCATCGTGAGATTACAATCCGGAACAAATCAGTTCGAGTCGCAGAAAGGTATGACTGGATTCGGTATGCCACGAGATGTGAAAGGAAAACATTTAAAAAGGATTTGGGAGTTGGAATTTCCGGATGAAGCGCCCGATTATGAAATAAACAACGCATAATACATTGAATAGTCAACAAAAAAAAATAAATCACTACGGATAATTCAATTCTCGAGAGCCCCCATATGATTCTGTGTGCATTTTCTAAATCTTTTTTCCGCTATTGTAGGCATATTGTTTTTGAATGTTTCATCTTAGCATTCTGAACATTCTAAGAAGCTTGCAAGAAAGCGAAAAATAGTTCCAATGAAACGAAT
>TrinityPET_DN232458_c0_g1_i1 len=485 path=[0:0-484]
GTGTTCAGGAAAAACGTTCTGGCTTTTTCTTCTGGAATCGACGAACCCGGTGCGATACAATGGAAACTGGCCCTTGCGTTGCTGATCGCGTGGACGCTTTGCTATTTTGCCATTTTCAGGGGTATCAAATGGACGGGAAAGGTTCTATACTTTACCGCCGTGTTTCCATATTTTCTTCTGGTAATCCTGTTCTTCCGCAGTGTCACGCTGCCGGGCGCCGGTGCCGGAGTCCTATTCTACATCACTCCACAGTTTTCTAAATTGACAGATTCAAAGGTGTGGATTGATGCGGTCACTCAGATATTCTTCACCTATGGTCTCGCTCTTGGCGCCGTCGTGGCTCTTGGAAGCTACAACAAATACAAAAACAACGTTGTCAAACAGGCGGCGTTGATTTGCATTCTGGACAGCTCGACCAGCTTCTTTACCGGCTTTGTCGTCTTCTCATTCATTGGCTACATGTCGCACGAACAAAACAAACCCGT
>TrinityPET_DN232509_c0_g1_i1 len=601 path=[0:0-600]
TTTGGGAACAATATGCCCAAATTGAAAACGTTGAACCTGAACCACAACAACATATCGTTGATCCGAGAGGGCGCCTTTCGGCATCTGAACGAGTTGGAAACTCTGTCGATGGCGTTCAATGCACTTAGCACGCTGGAAATGGACTCGCTGAGCGGACTGAACAACCTGCAACATCTGGACTTGGAAAGGAACCGTTTGGACATAATCCCGACAGGCGTGTTTGATCACCTTTTGCACCTGAAGACGCTGAACCTAGGCCACAATTGTCTGAAGACCATTCAGCTGTTGACTCTGCCAAGTTTGGTCACTCTTCTGTTGCACAACAATTCCTTTGCCAAGATCGAAGACATCAGCGTGCATTCGCCGTTTGCATCACTGGAATCGCTTTATCTGGATCAGAACATGATCTCCAGCTTGGAAAGTGATCAATTTTCCGGATTTCCTGCTTTGCGGCAACTATCGCTTACTTCCAACCGGCTTTACTACATTCATGTCAACGCATTCCGCAGATCGCCGACTCTGTGGTCGTTGTCGTTGCAGAGGAATCAGCTTAGCCAACTGTTGCCGGGCGTTTTCGGTCCGCTGGGCAATTTGAGCAGAC
>TrinityPET_DN232465_c0_g1_i1 len=425 path=[0:0-424]
GAAGAAACCGGATTTGGAAAAATTGAGGATAAAGCATTTAAAAATCACCTAGCTTCAACAGTTCTATATGATTCAATTAAAGATATGAAAACAATTGGTGTAATAGAGGAAGATGAAACTAAAAAAGTTATGAGTATAGCTGAGCCAATGGGACTTATTTTAGGAATCGTTCCTTCTACAAATCCAACATCAACCGCGATATTTAAATCTATAATTGCTGTTAAATCTAGAAACGCTATAGTATTCACCCCTCATCCATCAGCACAAAAATGTACAAGAGAAGCAGTAAAGCTAATGTGTGAAGCGGCAGTAGAAGTTGGAGCTCCAGATTGTATAATTAGTTGCTTAGAGATGTGTACTATGGAAGCCACAAATGAATTGATGAAAGCTTCAGAAGTAGCACTAATAATAGCAACAGGTGGACC
>TrinityPET_DN232457_c0_g1_i1 len=395 path=[0:0-394]
GCGCCGGAGCCGGCAGTGGCGAGTATCACATTTACCGAAACTTGCGCAGAAAGGAAGCCGAACGACTGCACTACATCGAACGGCAGGCGGCTAAAGAAGAACGGCTGAAGACGTTTGCAGAGCGAAAAGAAGAACGACAACGAATTGCCGATGCAAAGACGGCTAAGAAACGCGCAAAACGACAGAAGCAGAAAATGAAAAGCCAACTTCACAAAGATAATAAGAATAAAAACAACGAAGAACATAAAGTTACTTCTGAAGAACAACAACCAAATGAAGTTGTTCAGATGTCAAACGATTAAAGATGACCGATTTCGTTGTGTACAGCATCACCTTTTTGTTCATGGAAAACGACACAGCGAAACCAGCTACGAAAGCATCTCACATGTTTGTTG
>TrinityPET_DN232487_c0_g1_i1 len=470 path=[0:0-469]
TTTCGATATCTGGGTTCGAGCAGATGCCTATTGGGTGGTCGAACCGAAGCCAGGAAAATCCAGAACTGATGTGATCAATTATTTTAAGCAGTTTGGTGGAATGGATAAATTTAGAATATTCCGTAAGGAGAACATTCCAGATTATTTTCACTTCAGTAATAACAACAGAATTGGAAAGATCCTAGTGGCTGCCGAACCAAGCTACATTCTTAGCACCACAGGACGCGGCATACAAGGACAACACGGCTACGGCAATGGAAGCAGTAGAATGAAGACCATCTTCATCGGTCACGGTCCACTTTTCAAACCGGGACATTCAGTGCCGAAGGATTTCGTCACAAAACATACCAACTTGGTAGTGAGAAGAAGTTTGTGCCTACCTCAACCAAAATATGCAGACGCTGCGTATCTACAGAAGCGGTTGCCCTTTGTCCATCTGTAGCTTATGAAATTGGACAATAAATTCTGAT
>TrinityPET_DN232456_c0_g1_i1 len=394 path=[0:0-393]
CAAAAAAGAAGTAATTCAAGTCCTGACGCATCGTCCTCCACTACCAGGTGATCAAACTCATAGGATTTTCGCTGCATCGGATGAGCAAAATCCTTTTCAAAACGTAATCAGAGCATCATCAGTCACAAAAACAATTGACATATATGAAGAAAGTAGTTATTATCAGAGATCGAGTAGTTTGCCACGTCCAATAAGAAGTGAAAGGCAAATGGAATTACCAGCATACAGCAATGATTTTTATCAACGCAAAACGGAAGCTGAAGTGACTAAAGTCATAAGAGAAGCCGTTGTTGTAAGGCCACCTAAAGTCATATCTCCTTTGCATTCATCTTCTTTCATTTCCAATATTCCTATGAAATTACAATGTCGCATCGATGCTTACCCTCCACCAGAC
>TrinityPET_DN232494_c0_g1_i1 len=662 path=[0:0-661]
GCGTTTTGAAATTGCAAAGCAGACGATCGAAATGATCATGGAAACGTTGACGGAAAACGACTTCTTCAACATAGTGTCCTTTTCCGAAGAACCTCGTTTCGTGCTGCCCTGCTTTCGAGGTCGTCTGGTGCAGGCTACCATCCGCAACAAGAAGCTCCTTCGCGCCAAGCTGGACAACGTGACCTGCGAAGGCATTGCCAACTATCCGGCGGCACTGACCATGGCTTTTGAGGTCATTTTGGAAGCCGAAAGGGTTCAAGTCAGTGCCGGTTGTCACAGTGCCATTATGCTGGTTACGGACGGTGCCAGCGACACGCATGAAGACATTTTCCAGCAATACAATGCCGACAAATCGGTGCGTTCGCCGTCCGTTGCATTGCACGCCGTCTGTTGCCCATCGTAGATGCCACTGTTGAACTTCACTTTCCCGCCAGTGTGGCATGTAACCTGCTTTCTTCGATACGGTAGCGCGTCGAACTTACAAAGTGTCGTGATCTTCTGGTTGTTGCACGAAAAAATTTGTTGAACGACATTGCCCTGTGCAAGACGACGTGCCTTCCGCCTGATTGCAGATCCGCTTCTTTTCCTATCTGATCGGCGACGACGTGACGGACTTCCGTGAAGTCAAGTGGATGGATTGCTACAATCGCGGCTATTTCGCG
>TrinityPET_DN232477_c0_g1_i1 len=394 path=[0:0-393]
CATTTGTTTAAGAAAAGGAGGTGCATATGACTAATAGAGAAAAAGAGATCTTAAAATGGATTGAAGAAAATCCTTTTATTTCTCAATCAGAATTAGCTGAAAAAGCTGATATCGCTCGTTCATCTGTTGCTGTACACATTTCTAATTTAATAAAAAAAGGAAAAATAATCGGTAAAGGATATATTATACAAAAAAAATCTTTTACTACTGTTATCGGTGGTACAAATATCGATATTTCAGCAAAATCTTACTCACCTTTAAAAGATTATGATTCTAATCCTGGAAAGGTCAATACATCTTTCGGCGGTGTAGGTAGAAATATTGCAGATAATCTTTCAAGATTAAATCAAGATGTAGAACTTATAACTGTCCTTGGCGATGATTTTAATGGCGA
>TrinityPET_DN232518_c0_g1_i1 len=357 path=[0:0-356]
GCGAAACTAACCTGATCGCGATTTTGGCGAATGCCGGCGCATTGCTAAACAGTCGGCTGGATGACATCAACTGGGTTGGCTTCTATCTATTGGACAGCGAGCAGTTGGTCTTAGGGCCGTTTCAAGGGGAAATCGCCTGTACCCGTATTCCAGTAGGGAAAGGCGTATGCGGAACGGCTCTGGCCGAGCAAAAAACGTTGCGGGTAGACGATGTGCATACCTTTGACGGACACATTGCGTGTGATAGCCGCAGTCGTTCCGAAATTGTGATCCCATTAAAAGTTAACGGGCAGTATTGTGGGGTTTTGGATATTGACAGCCCCTCATTAGGACGGTTCAGTGCAGAGGATCAACAGG
>TrinityPET_DN232491_c0_g1_i1 len=341 path=[0:0-340]
GTTTGGGAAATGGTGGTCTAGGTAGACTGGCTGCATGTTTTCTTGATTCATTAGCAACTCTTGGTGTAGCTGCTTATGGATATGGGTTACGTTATGAATACGGCATTTTTAAACAACTTATGCGTGATGGATGGCAGGTCGAAGAACCGGATGACTGGTTACGCTTTGGTAACCCTTGGGAGAAGGCAAGACCGGAATATATGCTGCCTGTTAATTTCTATGGAAAGGTTGTTAAAGATAAAACTGGAAAAAGTCATTGGGTGGATACACATTTAGTGTTCGCTATGCCATACGATACACCTGTTCCTGGATTTCGGAATAATGTTGTTAATACGTTACGC
>TrinityPET_DN232570_c0_g1_i1 len=454 path=[0:0-453]
GGATCATATTTGCACCAGGGAAGCAAAAGTTCTCCTGCCACATTCTGCTAAGAAATTTGTTGGAAAAAGATTTGGAAAATCAAAGTGCCCCATCGTAGAAAGAATGGTCAATTCCTTGATGATGCACGGGCGGAATAACGGAAAGAAATTGAAGGCTGTTAAAATACTCCGAGGAGCGTTCGAGATTATTCATCTTCTTACAAAAGAGAATCCAGTCGAGGTGACAGTGAGAGCTATTGTGAACTCGGGAGCTCGGGAAGATTCTACAAGAATAGGAAAAGGAGGTGCGGTGAGGAGACAAGCTGTGGATGTATCACCATTACGCAGAGTAAATCAGGCAATTTCCTTACTTACAACGGGTGCCCGTGAAGCAAGCTTTAAAAGTGTGCGCACTATTTCTGAATGTTTGGCCGATGAACTGATTAATGCATCGAAGAATTCAAGCAACTCATAC
>TrinityPET_DN232530_c0_g1_i1 len=333 path=[0:0-332]
TGGAATTCTCTTATCAACAATTGAGTCTGAAATTAGATGGCTGAGAGCTTGGGATTCAAAGAGATTTTCCTATAGGAGTCTAGCTAAACTCTATAAGATCTCCACTCGCCATGTTACCAATGTTCTTAAGGAGATGAACTTAAATGGCGAAGAAATCTGCTCCACCGTCTAGAGAAGGGTTGAAAGCAAAAGTAGAAAACCCATTTATACATATTCCCTTTTCAAGCCAAGACCTTGGTTCAATTGATCGAGGTGGTGGCGGTGGTGGAAAGATTCTCGTTGAGATAAATGATAACTATAGACAGAATCTTGCCAAAAGCTTGGATATCGCAG
>TrinityPET_DN232555_c0_g1_i1 len=362 path=[0:0-361]
GTGATGTTCTTACTTCAAGTTATCCGTAGTATTGTTTCGCCAGAAAATTCACATTCGAATATAAGTTCAGCACAAAAAGCGATCAGCCAATCAGGAATGTTGGATGAACTATGCTGTATTTTGTTCTCCGATGTTGGCGTAGAAGTAGAAACAATTCTAACGGTTGCCGAAGTAATTCGTGGAAATTACTCAAATCAAGAATATTTTACTAGCCGTTGTCTTGCAACAAGTGCCGGAAACAGGCCAGCTATTATTGCTCTTCTAATGTCAATGGTAGTGGAAAAGAATCCATTTAAACTTCGATGTGCAGTAGTTTATTGCTTCCAATGTTATCTTCACGATAATGAATTCGGAAAGACGAG
>TrinityPET_DN232598_c0_g1_i1 len=330 path=[0:0-329]
TCTAGATCTGGAACGCATTACAGTTGCTCAGAAGAAAATCACCTCATTGTGTAATTTGAGAGGAAAGCCCGTGATTTGTGCGACGCAAATGCTCGAATCCATGATCACGAATTATCGTCCGACTCGCGCCGAGGTATCTGATGTCACCAATGCTATCATGGACGGTTCTGACTGTGTTATGTTGTCTGGGGAGAGTGCTAATGGCAAATACCCAGTCCAGGCTGTCAAGGTGTTGGAATCGATTGGTGTGATGGCAGGAGCTATGCAGTCTCATCGTAGGTTGTATGAGGATATCAAGAACAGTATGGAATGTATGAACGAGAGTCAGGC
>TrinityPET_DN232544_c0_g1_i1 len=485 path=[0:0-484]
AGCATTTTTTACTTGAACAAGGCCAGTCTGTTTGAAAGTCTGTTGACGCCGGACAATTTGGTATCCGTTATTGGCGTGCTCGAGTACGACCCGGCCTTGGAGAAGCCGAAGAGCCATCGCGAATTTTTGGAACATGCCGTCTTCAAGCAAGTGTTGCCGATCACCAGCGACGAGCTGATGGCCAAAATTCACCAAACCTACCGGATACAGTACATCCACGATGTTATCTTCCCGGCGCCGTCTATTTTCGAAGAAAACTTGCTGTCAACGCTGTCCGCAGTCATTATGTACAACAAAACAGAAATTGTGCACCTGGTTCAAGAAGACCCCGTGTTTCTGAAGCAAATGTTCAGCTTGCTGGAAAGCAAGGATACGCCCTGCGAGAAGCTGGTCGAATTGGCCGGCTTTCTCAAGGAATTCGTTACGTTCAGCACGCTGTTGAATGTGCAGACTCGAGAAACGTTCTTCAAGACCTTGACGGCCAA
>TrinityPET_DN232583_c0_g1_i1 len=348 path=[0:0-347]
CAGCGTCCTGATGGATCTGAACTGCCAGTTCACGCGTAGGAGCCATAATGATGGCACGCGGTTGGCCTGAGCCTTTTGGTTCATGCGTCAACAGGTAATGGAAAGTTGCGGTCAGAAAGGCCAGGGTTTTCCCTGTACCGGTCTGAGCCTGTCCGGCAATGTCTTTACCGGCCAGAGCCAGAGGTAAACACTGAGATTGGATCGGTGTGCAATGAGTGTAACCTTGCGCATTCAGTGCGGCAAGGACCTGAGGTGCCAATGCAAAATCGGCGAATTTATGCTGAGTGAGGTGTGTTTTATTCATACTGGGCTAGCATAACCGTTACGCTTGCAATAAGGAACAGTCAG
>TrinityPET_DN232566_c0_g1_i1 len=342 path=[0:0-341]
CAATGCTGAGTATTTGTGGCATGCCCTGGAAAAGCATAATCCCGCGCTGCTGGGCAACTTTGCAAGTCTACTCGAAGGCCTGACGAATGATGTGAAAAAAATGCATACAGAAATGTCAAAATACAGGACCAATCAAAAGGAGGAATTGAACAGTCTGTATGCAGAGATGGATTTGCAAATGAAGAAGGAAAGTGAAGCTCAAGTTCGTCGGGAGCAGGAAAAGTTGAAAAAGCTGCAATGGTCAATGGAAGCAGAGATTGAAAAAACCAACTTGCAATACCAGGAGTTGAGCCAAAAATATATCGCTATCGAAAATCAACTGCGCGATATGACCTACGATCC
>TrinityPET_DN232587_c0_g1_i1 len=533 path=[0:0-532]
AGCGAATCGTTTCAGAGCGCTTGGAACGTTCCATGATCCTTCAAGTGTTTCGCTTGTTGCAGCAACAGTCGGTTACGATGAAGATACAATGGACTGGAGCATAATTCGAATAGACTTCAACATACCTGTCGAAAAATCTTGCAACTTGAACGACTACGAGGTCTTTACTCCTGGCTCAACAAAAAATGATCAGTGTTACCAAGGAAAGAAAAACTCATTCTATAAGCGGAAACATAATGTTACATGTAGGAGTATAATTGGCCAATTACCTCCTATCCAAAACATTCCATGCCCATGCACACAAGACGATTTTGGATGTGCGTTTGGGTATTATCTAAAGAACGGTGACTGTGTCATCGATCCTGACCATGTTCCTGATGAGAACATCACATGCAAAATCGGTGAATTCTACTTACGTCCGTCCAGTAAAGCCAAATTCATCGGAGATGTATGTACAGCCAACGGATCATATGTTGATGAAGAGTCTGAAATTTGCCAGTTCACAGACAACGATGATGTGATATCTATCTTAG
>TrinityPET_DN232623_c0_g1_i1 len=303 path=[0:0-302]
GTGATCGTAACTTTCACGTGTTCTATCAATTGCTATCAAATGGATTTGATCAGTCAGTTCGCCATGCGTTAGGCTTGGAACCAAAAACAAATGTATATCGAGTTTTGAACCAAGGTGGAAAGATTACCGATGCTGATATCAATGATGAAAAAGACGCGATCAGAACAATTGAATGCTTGAGATTGTTGAATTTTGATGAAGAAGAAATAAAACAAATTTATGAAGTAGTTGCATCCTGTATTCTTCTTGGTGAAATAAAGTTCACTGAACGAGCCGGATTCGACATTACCTATGTTAATGGAC
>TrinityPET_DN232559_c0_g1_i1 len=440 path=[0:0-439]
GGTTATCATATCAAAGGAAGACGCAACTGCTTTTTCGTCATGTTCTCTTGTGGTGAAAGTACCACAGTTAGAATTCATCAAAGCTTTAGATGATCAAACGGTCGCCCCGGGTGATAGTATACTTCTAGAAATTGAAGTAAATGCCAAACCGAAACAAATTAAATGGTATAAAAATGGAAAGGCTATCGAAGCAAATAAAAAAATGCAACCCAAAGAGTTGGGCGACAAAAAGTTTGCGCTCGAACTGATAGATGTGACTAAGGAAGATGCAGCAAATTATAAAGTTTCGATTTCAAATGAAGTAGGTAGTGAAGAGTCTTCATGTGCACTAACAGTTAAATTCCCGACCATCAAATTTGTTGAACCGTTGAAAGACGAAACCGTACTGGAATACAACAAAGTGCTTCTGGGTATGGAAGTTAACACGCCTGCACAGTCGG
>TrinityPET_DN232550_c0_g1_i1 len=422 path=[0:0-421]
AGGAATTCTCTCACGACTCGCTGATTCACTCCTTCCCAACAATATTGTTGGAGACGTCCTTTCAACCGTCGGACTCGACAAACCAGCGATTGGAACCAATCCAGAACCCCGGCTGCAAAGACACGTTCAATATTTCGGACCAACTAGAAATATTGAACACATCGACAAGTTGACTCTTGACCCAGCGTCCCAGGACTTGTGCGATCGCGAACATTTCGCCAACAAGACTTCAGAGACCAACATCAAATCTCTTACCTCCCGCCCATCCTACGTAACCACTTTACAATGGAAAGTAACCGATGCTGCTGAGACCGTCCTCTGGACCACTCGCGTAGGACCAATGGCTGAGGTTGAACCCCAAGCCACAGTGGAAAAACCTGGACAAATCTCTCTTCTTGACTATGTCACCAATTTCGGCACGT
>TrinityPET_DN232582_c0_g1_i1 len=301 path=[0:0-300]
GAGTCCTGAGCAATTTGTAAAAACAGTTCTTAAAAATACTTTGAATACAAAAGAGATTTATGTGGGATTCAATTTTTCTTTTGGAAAAGGTGGAAGAGGAACAGTTGGGAATTTAAAAGAGTTTGCTAAAGTTTTGGATATTGAAGTAAATGTTATAGAACCTGTAAAATTAGAGGAACAGATAATAAGTTCGACTTTTATAAGAGAGATGTTAGCGACTGGGAATCTAGATATCGCTAATAGATGTTTAGGGCAGCCATTTTTGATTATTGGCGAGGTTGTTCACGGAAGGAAGTTGGGG
>TrinityPET_DN232604_c0_g1_i1 len=453 path=[0:0-452]
AGGCGGTCTGATTTGTTATCGTTTTTTGAAATTGATTGAAACAGGAAAGAATTCTTTTCAATAGATCCGTTGAAATTCACTCATTGAAAATCTCCATCAAGTCGAAGAGAAAATCAATTTCTTTTTCCACTCAACACTACAATTATCGCACAATCAATATGAAGCGAAATACAATTTTAGCATTGTTATGTACGATGCTGTTTGTTAAAGCAGATGAGCATGATCATATTTATAGTGATGGCGATGAGGTTGTCTTATGGATGAACACAGTTGGCCCGTATAATAATAGACAAGAAACGTATACTTATTTTTCACTCCCTTATTGTCGCGGTCCTAAAGAATCTATCGAACATTATCACGAAACACTTGGTGAAGCTTTATTAGGTGTTGAATTAGATTTATTAGGACTCGATATAAAATTTAAAGTTGACGTCCCTAAAACAACATTTTGCC
>TrinityPET_DN232622_c0_g1_i1 len=594 path=[0:0-593]
TGGAAGCGTTGGTACGCAGCTTTGAAGTGACCAAACAGGACGACGTCTCGTCAAGCGTCAGTGACCAATTATCAACTGTGTGCAATGAATGCGTGACAGCTTGGCGAACGTTTTGCAGGAGTCCGACGTGGAAAGTTCCGGCTCGCTGGCGTCGAGCAGTGACGAACAGCTGAACGCCAGTTTGAACGGCGATTTGGAGTACGAATCGTTGAAGCAAAAAATTCTGGAAAAAGAGTTGCAAATTTGCAACGTCGAAAACAGCCTCCGAGACGACGTCGGCCGTTGCTTTGACCACCAGGCCAAGATTGCCGAACTGGTGTCCCAAGTGAACAAGCTGACCGAGGAAAAGGAAGCCGTGATGAACAAGTTGAAAGTGTTGAGCAAAAGTTCCGACTTGAACGAACGCCGCCGGCTTCGCATTGCAGATTTGGAAAAGCAGATTGCCGAGTTGAACAGAAAGGTGGACAATATGCGACGGCTCGAGTTGAACAAAATTACATCCGAACGTCAAGTTAAAGATTTGAAGGAACAAATTCAGCATTTGAAACAGACCCAGGTGAAGTTGATTCGCCAGCAACGAGAAGAATTGATGAG
>TrinityPET_DN232669_c0_g1_i1 len=424 path=[0:0-423]
GGGACCGGAGCGAATTAGATACTTCTGCTGCTGCAGATGCTCGAAAATCTTTTCTTGAAGGATCAGCTTTTCAAACAGCTCCTGTCGAAAAAAATAATGAAATTTCAGATATCGAATTTAAGAAATTGGACGCGTTCAAGGAGCGGTTTGAAAAAGGCGATGGTGAGGTAAAAGTTGAGAAAACAGCAATAGACTTGCATGTCGATGGACTAAGCGATATTAAATCCACTTTTGAAAAAGGTCACGAAGAGGCATCAATGACAGCCGATGAACGGGTTGAGCTAAAGAAAAAAGAAATTGAGGCGGAATTCCTTAAATATAAGCTTGCGCGGAAAGCTGCTGCTCAGCGGGCCAACATTGATGAGAATGTAAATGCTGAATTAGATGCGGAGGTCGACGAAATTAAGAACAAATTTGAAAGAGG
>TrinityPET_DN232678_c0_g1_i1 len=336 path=[0:0-335]
ATTTAATCGAACAGGAAAAAGTGAAAATTCTTGTATTTGCTGAAACAAAACGTTTAGTAGATCTACTTACTAGATCACTACGTCAAGATGGTTGGTCGGCATTATGTCTGCATGGAGATAAAAGTCAAACTGAGAGAGATTTTGTGTTGCGCGATTTTCGATCTGGCAGAATTCCAATATTAGTTGCTACCGATGTTGCAGCTCGTGGGTTAGATGTAAATGATATAACGCATGTAATAAACTATGATTTTCCCAAGGATGTCGAAGTATATGTGCACAGAATTGGCCGCACAGCACGACATGAAAGATTGGGAAATGCTATCTCTTTTTTCACGC
>TrinityPET_DN232638_c0_g1_i1 len=539 path=[0:0-538]
CGAGTTTTTAAATCGTTTCGCAGATACCATGCAATCATATTTTGGAAAGCTCAATGAAGAAAATGTGAAAAACAATTTTGTCTTAATCTATGAATTACTCGATGAAATACTTGATTTCGGATATCCTCAAAATACAGATCCGGGTGTACTTAAAACTTTCATCACACAACAGGGAATTAGATCTGCGAGCAAAGAAGAGCAAGCTCAAATAACGTCTCAGGTAACTGGTCAAATTGGATGGCGACGTGAGGGAATAAAGTATCGAAGAAACGAACTTTTCCTTGATGTGATCGAATATGTAAATTTACTCATGTCGCAACAAGGTCAGGTTTTATCCGCTCATGTTGCTGGAAAAGTTGCTATGAAGTCCTATCTTTCCGGAATGCCTGAATGTAAATTTGGAATAAACGATAAGTTGACGATTGAAGGAAAAGGTCGAACAGGCGCTGAAGATCCTTCAAAAATGACCAGGGCATCTGTTGCTATAGATGATTGTCAATTTCATCAATGTGTTAAATTGACCAAGTTTGATACTGAAC
>TrinityPET_DN232704_c0_g1_i1 len=487 path=[0:0-486]
GGCCCGGCGTGTATTCGCGTCAGAATGACGCTTTCTATGAATCCAGTCAGCCGCTGTACCGTATTCCAGAATTTCAATGGTCAGCTGGCCATATAGTTTTGTTATCCGATCTTTTACTGTCCATTGAGACTGACATTGCGGCTTGGAAAAGTGTCGGTTCGAGGACACTGATAGATGCGATCAATTCAAGCGAAAACGCTGTTTTTGTTGTCAACTGTGTACATGTCATATCTCAGTCATTGGACAGCTTCATCGTAGCTTGTGGTGGCTTGCTGCCTCTTTTGGCTGCGCTGACGTCGCCCAGTACCGAAATGGAAATAACGGATACAACTGGTCAGGGTCTGCCAGTGAACACAGCTATATCCTTTCTCATTCGCTTGGCAAACTTGACGGACGTAATCATCTTCGGTACTGCCTGCAATTTTTCTGATCTGGAGCACGAAAAAAATATGCCCAGTGGCGGTATAATGCGACAGGTGCTTCGGCT
>TrinityPET_DN232720_c0_g1_i1 len=414 path=[0:0-413]
GTGTGATCTACTCTGGTCTGATCCAATGAAAAACATTCCTGGCTATGAGAAAAATAATTTACGTGGAGTGAGTGTTTTTTTCGGTGAAGATTCCGTCAACAAGATATGCAACACATCGAAAATCGAACTTATTATACGAGGACATCAGATGATGCCGAATGGTTTTAGCTTTTTTTGTGGAAGGAAATTGGTAACGGTATTCTCGGCACCTAATTATGATCTGGAAAAGAATAATAAAGGAGCTGTAATCTTCGTCGATAAACATCTGAAAATCGGGTTCATACTCTTATCTCCAGCAGATGCTGAGCGAACAGGAAAAAATTATTTTCTACAAAGTTACGATAAATGGGGCATGGATCCAGAATATAATCAAAATGTGCTTACAGCGAACGAACCACCAACTGTTTATGGAAC
>TrinityPET_DN232656_c0_g1_i1 len=523 path=[0:0-522]
GCAAGGTGGCCAAGACCGTGGACCGTCTGCGGACCACCTACGACGATCACGAGTTTTTGGAAGATCTGGAATTCGTCGACCAACGGTTGCAAACTAGCGTCCAGGATTTGAGCTCGATGGACGAATACATGACTGAATTGAAATCTGGTCGACTGCAATGGAGTCCGGTGCACAAAATGGAAAAGTTCTGGAAAGAGAACGCTGCAAAGTTCAACGAGAAAAACTTTGAAGTTGTCAAAATTCTAATCAAGCTACTCGAGGCCAGCATTGACCCGCTGGTGTTGTGCGTCGCCGCACACGACTTGGGCGAATACGTTCGCCACTATCCGCGCGGAAAAACCGTCATGGAACAACTGGGCGGCAAAACGAACGTCATGCGGCTGCTGGCGCACGATGATCCAAACGTGCGCTACCACGCGCTGTTGGCAGTGCAGAAAATAATGGTGCATAATTGGGAGTATCTGGGCAAGCAGTTGGAGAAGGAAAGTAGTGATAAGCCGAAGAAGGCCAACGACAATGGGCC
>TrinityPET_DN232708_c0_g1_i1 len=545 path=[0:0-544]
TGAGAAAATGCGTTTACACGACATACAGAAAAGCTACAACACAATAATCGACGCTTTGCCGTATGTCGATCGTGACTACGACGACTACATGCGGTCTGCGGCAGAAGCAATGGTCGAGGCCGAGTGTAAGTTGTACCCACCGTACAAGAAGTACGTTGAAGATTTGTCAGTGGAAAAGTTGGAAGCGTTTCTGACGCCCGTTTTGCGCGAAGAATTCAAACGTATCGAAAGCGGCAAACCAATGGAACAGTTGAATATGAAGCGTTACGAATTGCCCGATCCGTCGTCGACCAAGTCGGCCGATCCGAAAGCCTGGTACGAGGCTGTTCGAAATTCAAGAGCTCAGTTGGAGCATCAGGATCTAAGATTGTTGAACTTATCGTTGATGGCCGACTACGGACCGGATGTGTGGCGGACATTTTCCGACCACCTAAACTATTTGGTCAACCACTATAACAAGATGTTGCACAATTATACGGAACAAGCGCAAGAAATTAACGCCAAGCGCAAATCGAAGCAGCTTGCTGCAACCAGCCAACTGAAGC
>TrinityPET_DN232631_c0_g1_i1 len=447 path=[0:0-446]
GTTTGTCTGGATGAAGGTATCGCTTCTGAGAACGACGTGTACCATTTGTTCTACGCTGAGCGATCCGTTTGGTGGATCAAAGTGATCTGTTCGGGCAACGTTGGCCACGGTTCAAAGTTCATTGAAAACACAGCCGCTGAGAAGCTGCATCACGTGATTGGACGGTTTCTGGACTTGCGTCAACGGGAAAAGGCCAAACTCGTTGCCGATCCTTCGTTGACCTTAGGTGACGTCACGTCGGTCAATTTGACCATACTAAATGGTGGCGTTCAGCAGAACGTCGTTCCCAAGGAATTTGTAGCCAACTTTGACGTACGCTTACCTCCGACGGTCGATTTCGACCAGTTCCAGGCACAATTAGAGACGTGGATCAAGGAAGCCGGCGATGACGTAAAATTGGAATTCATTCAAAAAGATCCGCCCAGCTGCGTATCTCCACATACGGAC
>TrinityPET_DN232696_c0_g1_i1 len=748 path=[0:0-747]
TGCGAGTTCATGACGTTCAACTTCTCCATGCAGGCCATTGATCAGGTGATCAACAGCGCCGCCAAGTCGTTGTACATGTCTGCCGGAAAGGTTACCACGCCGATTGTGTTTCGCGGACCGAATTCGGCAGCCGCCGGCGTCGGTGCTCAGCACAGTCAAGACTTCTCGGCCTGGTATGCCCACTGTCCTGGCCTGAAGGTGTGCACTCCGTTTTCGTCCGAAGACGCCAAAGGGCTGTTGAAGACGGCCATCAGGGACAACAATCCAGTAATTTTTCTAGAAAACGAACTGCTCTATGGACAATCGTTTCCCATGTCCGACGAAGCGATGCGCGACGATTTCCTGATTCCCTTTGGCAAGGCAAAAATCGAGCGCGCCGGCAGCCATGTAACGCTGGTTTCGATGAGTCGAATGGTGCAGCTTTGTCTGGACGCTGCTGTTGAAATGGAAAAAAGCGGCGTCAGTGTGGAGGTAATCAACCTGCGTTCCCTGCGTCCGTTGGATTTTGAAACGGTCAAACAGAGCATAATGAAGACCAACCACATCATAACGGTGGAAAATGGATGGCCCTTCTGCGGCATTGGTGCTGAAATTGCTGCTCAGGTGATGGAGTCCGAGGCGTTCGATTATCTGGACGCTCCGCTGTATCGCGTCTCGGGTGTTGACGTGCCGATGCCGTACGCGAAAAATCTAGAAGACGCGGCCCAGCCTTGCGTGGGCGACGTGGTTAGAATGATCAAGAAGTCGC
>TrinityPET_DN232694_c0_g1_i1 len=365 path=[0:0-364]
GATTGCTGCTTTCAAAAGTGTGATATCAGATCCTAAACCTCGTTCATCGAGATGGATATCAACATCTATTCCGGAATCTGAATGGGATAATGAACTGGCACAAATGTGTTCTGCTGACTATCACGCAAATAATGCTTTAAGCCCGGTGCTTTTCTATGAAGCCCTTGAAAAAATACCTACGAACACGGTGACTATTGAGATAGCGCCACATTGTCTGATGCAAGCAATTCTTCGAAGGTCAATACAAAAAACGTGCACCAATATTGGACTTATGTCATCGAAGGAAAAAGATAGAGAACTTGAAGCATTTTTACAATCACTTGGAAAAATTTATCAAACTGGGGTTACTGTACATTTGGAATCGC
>TrinityPET_DN232629_c0_g1_i1 len=445 path=[0:0-444]
AGAAGAACGAATGATGCAGATGCAGCGCGAAAAATCTGCACTTGCCGCAGCAGAAAAAAAGAAAAAGGCAGAGGAAGCGAAACGGCGTGCAAAAGAAGAAGAAGAAGAAGAGAGCGACACATCGGATGGAGTGTGTGCCGGTTGTGGAAAAGATATCACAGAAGATGATCAAGACGCATTTGAAGCACTCGGGAAGGAGTGGCATGCAAAATGCTTCGTGTGTGTAGAGTGCAAGAAACCCCTTGGCAAAACAGTTAAAGTCAAAGGTGATAAACCATATTGCATTCCTGACTACGAAAGGCTGTTCTGTCCAAAGTGTGTTTCATGCGGGAAACCAATCTCGAGCTCTCTTGTGAAGGCTCTCGATGGAAAATGGCACAAAGAATGCTTTGTCTGTGGAAAATGTGGCTTGCCAATTTCTGGAACATTCTCTGAAGCTGGTGGC
>TrinityPET_DN232723_c0_g1_i1 len=564 path=[0:0-563]
CGGTTTTGGTAAAGCCGTTTTGGATAAGCAAGCTGCCAAGTACGATCCAAAAGAAGCTCAAGCGCTGCTTGAATGGATCAGAAGCGTCGTCAAAGAGGACTTTTCAGTCGCCGGAGAAAAGGAAAACTTTACCACGATCCTAAAAGACGGAGTTATTCTTTGTTAATTAATTGCCTGCTACCAAACAAGATTAAAAGAATCAGCAAACAAACGTCCAATTTCGCCTGTATGGAAAATATATGTCAGTTTACGGAAAGCTGCCGTTCGATTGGAATTCCTGACGAAGAGACGTTCCAGTCGATTGATTTGTTCGAAGCCAGAGACTTATTTTCCGTTTGCGTCACGTTAAATTCGTTGCGGCGTAAGATGGCTACGGTGGAACTGAACAAGCAATGAATAGCATCCGGTTGCATTGTTCGAAAGTAGATCGGAACTAGCTGAAGAGTTGTCTGTCCAATGGCAATTGCACCGACATCTTGGGCACAGGCTTATAGCAATTTCTACTGCGTTTTGCTGATTTAATTCGTTATAGATTTTCACTTGAAATGGCGGGCAATAAATGGC
>TrinityPET_DN232630_c0_g1_i1 len=685 path=[0:0-684]
CGGCGGCGTCGCGTTGGCCGCCGACACGCAGCTCAGTTACGGCAAGTTTTCCCGCTACCGTGGCGTCAGTCGAATCATGACGGTCAACAAGCGTACGGCGCTTGTCGTCGGCGGCGACTATGCCGACTTTCAGCTGGTCGAAAGTTTAATCAAGAACCGAGAATCCCAAATGAAGTGTTACGATACGCCCTGGCAATTCAGTCCGAACAGTCTGCATGCCTGGCTGCGCAGCGTTCTCTATATGCGTCGATCTCGTTTGGATCCCCTGTGGAACAACTTCATCGTTGCCGGAATCGAGGCCAATGAGACACCCTTTATGGGTGCCGTCAATATGTACGGCATACAGTACTGCAACGATTTCATTGCCACCGGTTTGGGCGCCTATTTGGTCGAGCAAATGCTGGAAAACGCATTTAACGAGGCCAAAGCTAAGGGTACAAAGTTGGCTCAAGATCACGCCTTGCAGCTGCTCAGCCAGGCCATCGAAGTCCTTTACGAACGAGACTGTTTGGCTTCCGCTGAGTACGAAGTGGCCATCATCAACGCGGATGGTTGTACGTTGACAAAGCCGGAAAAGGTGGTTGGCCAGTGGAAGCACGCTACAATCGTACGTGGCTACGAATAGGTGGAAAGAACGAATCACTGCTATAGCTTGTTTTTTTTTCTTGATGTATATTAATTGTCC
>TrinityPET_DN232715_c0_g1_i1 len=377 path=[0:0-376]
CCGCTCGAACTTTGTCCGGAAAATCTGTCTACTGTGCATATGATAGAACGACTGAACATTTTGCGTAATAAACATTATCTCAACAATGAAGATTGTGTACTGTGTGCAATGGTGTCGGATCGTTTGGAAAATTATCAAAAGGATTGCGAAATGTCAACAACAAAGGTGGAAAATTTAGAAAGAAAATTAGTTGAAGCCGAAGCGCAGAAGGAGTGCACAGAAATTACACTTGAAAACAAAAACAAGGAGTTGGAAGGGTTGAAGAAAAGAATTAACGATTTAAAGGCAACGGATGGTGAACTGCGGAACGAAATGAAGAACATGGAAAACTTCAATAAACTGCTAACGGACAAGTTAAAGGAGGCCATATCCAGCCG
>TrinityPET_DN232731_c0_g1_i1 len=510 path=[0:0-509]
GAGGCCAGCGTTTGTTTCAAAAAGTCCAACCCGAAGGCGGCTATCGATTGCCTGCTGAAGGCAGTCGATATTTATTCAGAAATGGGTCGGTTCTCGATGGCCGCCAAATACTACATGAATGTGGCTGAGCTGTACGAAAGCGACGAGGCCAACGCGGAAAAGGCAATGACGTACTACGAAAAGTCGGCTGACTATTACAAAGGCGAAGAATCGAAAAGTGCTGCCAACAAATGTCTGCTCAAAGTGGCCCAACTGGCCGCCCAGCTTGGCGACTACAAAAAGGCGGCCGACATTTTCGAAGAGATCGGCCGATACTGTGCCGACAATCAGCTGCTGAAGTATAGCGCCAAGGACCACTTTTTCAAAGCTGCCCTTTGTCAATTGTCGCGTGATCTGCTCGACGGCAAGAATGCAACCATACGATACGGGGAACTGTTTCCCAGCTTCGTCGAGTCTCGAGAGTTCGGCTTCCTGAACAAAATGATCACCGCTCTGGAAGAACAAAACGCC
>TrinityPET_DN232771_c0_g1_i1 len=310 path=[0:0-309]
GTTATCTTTTAACAACTGCCGTATCACCCGATTTTGATTATCCCCAGATATTTTATGATCATGTAATCAATTGCTGGGAAGATAAAGGCGTACAAGCATGTTTTGAAAGGAGTAATGAATATCAATTAATAGATTGTGCTCAATATTTTCTGGAAAAAGTATCAGATATTCGGCAAAGTGATTATAGTCCTTCTGAGCAGGACATATTACGCTGTCGTGTTATGACAACAGGAATTTTTGAAACAAAATTTGAAGTGGAAAAAGTGCGATTTCATATGTTCGATGTTGGAGGTCAGCGAGACGAGCGGAG
>TrinityPET_DN232819_c0_g1_i1 len=303 path=[0:0-302]
TGGTGAAAGATTGGAATCATGGGAAAATTCGTTACTACTGCGAACCGCCTGACGACGGAGATCGCGTGCTGAGTAGCCACATCGTAGATACAATGACCAAGGAGTTTGACATCGACTCGTTTAAAGAAGACGAAGCGTTGGTTCTAGAAAATTTGCCGGATAATTTACCTGCCGACGCGGTGATCACATTTGACGACTACGCCGACGATTCAATGGACTGTGACGATGCGAATGAGTTGACCAAGACCGATGATCAGCTACGCAACCGGAAACGGTCCGAAGAGGACAGTGCTGCATCGGAGG
>TrinityPET_DN232779_c0_g1_i1 len=388 path=[0:0-387]
GTGAAGGCGAGGCGACGATGCCGCGCGATGAATTTGCCAAAATGAAAGCAGAACTGGAAGCCGAGTACTTGGCCACGTTCAAAAAGACCGTCGCAGTACACGAAATGTTCCTGTCGCGTATTGCAACCCATCCGACGCTGAAAAGCGACTCCAGTTTTCGCATCTTTCTCGAATACCAAGATTCGGCCGGCCTGAGCATTCGGGGCAAGAACAAACGGGAAAAATTGGAAAGCATCTGGAAGCGTTTTTCTCAGTCGGCTGACGAAGTTCTGCTGTCCGGGCAAAAAGATACCGACTCATTTTTTGAACACGAAAAGAACTACTTGATTGAATACCACAACAACCTTCGAGAGGCCGTGAACAAAGCAGACAAAATGACCAAAGCGTT
>TrinityPET_DN232735_c0_g1_i1 len=424 path=[0:0-423]
TATAGCCCCAATGCAAGACGAATCAAGGATCGATGTCGTATTGCCGAAAAAGGCGTAGCGCGCATCTGGAGCCGATCGCCCAAGTCTTTGGATTACAATATCTCCAACGACGAAGATGAAAAGCAAGTTGCTTCTGCAAGCAAAGAATCCGACGGGGCGGCAGTTGTCAACGACCAAATGTACGGCCCCGTAATGCCAGTCGACGAAGACTGCGACGAGTGGACGGAAGTGACCAGCGAGACAGTAACGATGGTTACGGCTGAAGGCGATTCGGCGGCGGCTAAGATAATTGGGCCGATGCCGCTCAAAGCTACCACGACGGAGGCGAACCAGAGAGTCGACTACGGAAAAAACTTGCTTCCTGGCGAAGGTGCCGCCATGGCTGCGTACGTTGCCGAAGGAAAACGAATTCCGCGTAGAGGAG
>TrinityPET_DN232754_c0_g1_i1 len=633 path=[0:0-632]
TCACCGTCTGCAACCAATTTTCATTCGGATATCTTCAAAATTGTCTATGAAAGTCAAAATGCAGTTTATTCATTGTTTATGAAGGCACATCGATGTTATGACTTAATCCCGACAAGTTCTAAGTTGGTCGTCTTCGATACAGATTTACCGGTTAAAAAAGCTTTCTTTGCTCTCGTTTATAATGGTGTTCGTGCCGCACCACTGTGGAACAACAATAAACAAGAATTTGTTGGAATGTTAACCATAACAGATTTTATTCAGGTGCTCACTAAATATTATAATAGCTGCACGACAGAAAGAATCAAAGAATTGGAAGAACAAAAGATCGAAAAATGGCAAGAGATTTTTGAGGATGGTGGATGCTTAAAACCTTTGATAACGATAGAACCAACAGAGAGCTTATATCAAGCGGTGAAACTATTATGTGATGCTAAGGTACATCGACTACCAATAATGGAGTCTGCAACGGGCAACATTTCATATATTCTTACACACAAGAGAATCATTAAGTTTTTATGGATATATCTTGCGGATTTGCCCTTGCCACCATACATGAGTCAAACACCTAAAGAACTTGGAATTGGTTCTTGGGAAAATATTCTAACGATAAACAAAACAACGAAATTAATCGAC
>TrinityPET_DN232745_c0_g1_i1 len=436 path=[0:0-435]
GCAAGATGCTCTTGAAGGTAATCAAAAGCTTGTTCTTGCAGATTTCCCAACAGAGTTCGGACCTAACAAATCTGCATTTAACAAAGTATCTATGGCATTCGCTATAAAAAAGAATACTAAACATCCTAAAGAGGCTGCAACTCTTATAGAATTCTTAACAACTGATCCTGAAGCAGTTAAAATTTTAGGAACATCTAGAGGAATTCCATCTAACAGTTCAGCTGTAGCTACTTTAGAAGCAAGTGGACAGCTTACAGGATTAGCTTTTGAGGCAAACAATGCCGTTAAAGAGTTTGCTGGTAAAGGAATTCATCCTCTATTTGAACATAAAAAATTAAATACAGATTTAAGAGGGGTTATTGAAAATCTTGGATATGGAAAATCATCAATTGAACAAACAGCTAAAGATATAATCACAACAACTAATCAATTTTTA
>TrinityPET_DN232769_c0_g1_i1 len=639 path=[0:0-638]
GTTCTAAGAATGTCAAAGGCGTTTATCGGACAACTAGCTCCAAATTTTACCACCAATGCTGTGGTTGATGGAAATTTCAAAACCATCTCACTCTCTAATTATCGAGGAAAATATGTTGTTCTCTTCTTCTATCCACTCGATTTTACATTTGTTTGCCCAACAGAAATAATTGCATTTTCTGATCGTGTAGAGGAATTCAACAAATTCAATGTTGTTGTTCTTGCTGCATCCACTGATTCGGTATTCTCGCATCTCGCATGGACAAATCAACCACGTAATTTAGGTGGTTTGGGCAAAATGAAAATTCCTCTCCTTGCTGATACCAATCATTCAATTAGTCGTTCATATGGCGTTCTTAAAGAAGATGAAGGCATCGCATATCGTGGACTCTTCATCATTGATCCACAAGGAATTCTTCGTCAAATAACGATAAACGATCTTCCAGTTGGTCGTTCAGTTGATGAAACACTTCGCCTTGTTCAAGCGTTCCAATACACTGATAAGCATGGCGAGGTTTGTCCAGCTGGATGGCATCCTGGGGATGATACTATCATCCCTAAAGTCGATGAAAGCAAGAACTTCTTTTCAAAACAATGATTTCTATCCTGGAAATGAAAATCACATCATTTTTCATTAGAT
>TrinityPET_DN232837_c0_g1_i1 len=580 path=[0:0-579]
TTTCCGTTCCGTAGTTCAGTTTGAAAAAGGTTAAAACTGTCAATGGTAGCGGAAAGGTACTCTTCCTATACCAGGAGCAACGACTGGAACGATGTAAGGCCAATCTATCTTTCCGATGAAGAATCTGCTGTTTTAAACATCAGCTACTCTGATCGATTCCGAGAAGTTTTTGCGTATTTTCGTGCTATCGTGGAAAAAGATGAAATGAGCGAGCGCGCTCTGTTACTGACTGAAGATGCGGCAAATCTGAATCCTGCAAACTATTCCGTTTGGTACTATCGCCGTAAAATTCTGCACGAACTGAAGAAAGATCTGTACGATGAATTGCGAATGTGTTCAGCAATGATCACAGAAACGCCGAAGAACTACCAGCTATGGCATCATAGGCGTGTCATTGTTGAAACCTTGATGGATCCAAGTGGAGAACTTGATTATCTTAATTCTGTACTACACGAAGATGCTAAAAACTATCATGCATGGCAATACCGAATGTGGCTTGTTCAAGAATTCAAGCTCACTCTTGATGAGCTTAATTACAGCGGTCAAATAATCTCCAACGACGTCAGAAATAATTCTGCTT
>TrinityPET_DN232899_c0_g1_i1 len=466 path=[0:0-465]
GAATTTTAGATCCTAAATCAAATGTAACTTCAATTACAAATACTTTAGGTCTAGAGCAAGAGTATTTTTTAATAGAGAAGAGTTTCTGGGAGAAGCGTCAAGATTTAATGCTTTCTGGTAGAACAATATTTGGTTCATTGCCTCCAAAAGGTCAAGAATTAAATGATCACTACTATGGAAGTATTAAAGAGAAAGTTGAAAAAGTAATGAATGAAATAGACGCAGAGTTATGGAAAATAGGAATTATGGCTAAAACAAAGCATAATGAAGTAGCTCCAAACCAGTTTGAGATAGCACTTATGTTTGCGACAGCAAATGTGGCAGTGGATCAAAACCAATTAACAATGGATATAATTAAAAAAGTTGCAGACAGACACAATTTAAGTGCCTTATTACACGAGAAGCCATTTAAAGGTGTGAATGGATCAGGAAAACATTGTAACTGGTCATTAGCAACAAATTTAGG
>TrinityPET_DN232872_c0_g1_i1 len=323 path=[0:0-322]
CGAAAATCACATGGCGATATTGAAATGACAGGCAAAGTGGCGATATGTAACATATGTTGTCTAGAATCTGATATTTTTGCGATTAGCTCTTGCATGCATCCAGTTTGTATAGAATGTGGAATAAGGATGCGAATTATCGGAAAAACAAATTCATGTCCCACATGTAGATCACCAATTGATAAGATGATCTTTGTGTCGTCTCTGCCCGATGACTGGTCAACATATAAGATTCCGAAGACAAATATCGCTCACGTGGATTGTAGTCGATACGGTCTTCAGTTCACTTCAGATTACGTCTTGCATTGCTATGAAAGCTATTTGGC
>TrinityPET_DN232855_c0_g1_i1 len=510 path=[0:0-509]
ATCGTTTACGATCCTGTAAAGTGCAGTCAAGGTTTGCTGGACATCAAGGCGTATCGGCTGTCGCAAAAAGCCGTCGAGTTCTTCGAAAAAGGCGTATGCGTTGAAAACTTGAAGTCAGCCGGTCTGAACTATTCCAACTTCATAGAAGAACTGCCGGTGGTGATTAAGAACTCTCGGCTGTCCCAAATCATGCTGTGCAAAATGGCTTTGGCCAAGAAGCCGGGCGAACCGGTTCACTTTTTGGAAATGGTCAAACAAAACAGTTTGGAACGAAACCTGAAACACATGATGGCCAATATGGACGTGCTGAATGCCGAGATAATCAAGTACAATCGGTATCAATTGACGAAGCAGCGATACCAAGCTCAGAAGGAAGCCTGGATTATCAAGAGGCTAGCCGAAAACGATGCTCGCCGAGCCCGCGGAGAACCGTTGCTTCCTGTTGAGGAGGAATTCGAGAAAAGCAACAAAATGCCCCAATCGCCTCGAATGTTGGAGGGTTTGCTGGCG
>TrinityPET_DN232832_c0_g1_i1 len=369 path=[0:0-368]
AATAGTTGTAAATAAAAGTGCCTCAAAATTTGAAAATGTTGTAATTATATCAGATGATGGAATAAAAATAAATAAGAGTGTAAAAAATTTCGTTAAAGATTTCCCAGAGATAAAAAAAGCAACTCTTTTAAGCTGGAACTATAAGCATGAGGAAAATAATATCTTAGATTTATTAGAAAGAAAAGGTATCGAAGTAAAAGTAGAGATGTATAACCAGCAGTTTAATACAAAAGAGGAATTTTTTGATAGAATGAATGAGTTTGATTTTATTGTGATGGGAAATTTAAGTAAATCATTTTTCTTTGAAAAAATAACTAAACGTATGGGTGTTGAAATAATCGAAAAAGCAAGAGTTCCAATTTTTATAGG
>TrinityPET_DN232919_c0_g1_i1 len=326 path=[0:0-325]
AAAGATGAAGAGATTGAACTGGAACTTGGTCTAACCTCCGAGCAGCTTAGGGTTCAATACAATGGGAAATTGGAAAAAGTATTGACAGGAGCTGTTTTTGAGGTGATTTCGAAAATATTCCGTGTAATTGTTGATATGAAAATCACTGTACCTGGAAGCTTTGTGGGTAATTCTGGTACGCCAGCAGTAATGTGTGCTCATAAACAGGCGTCCGGTTTTCTCTATCCATTAGAAAAAGGATTCGTTTACGTGCACAAACCGCCAATGTATATACGCTTCGAAGAGATAAGTAGCGTGAATTTCGCACGTTCTGATGTCTCCACGAG
>TrinityPET_DN232864_c0_g1_i1 len=350 path=[0:0-349]
CGGATGGTGTAACTTATCCAAATAACTCACACGCTTCTTTTACCGGTTGTCAATTTAATCATAATATAGATGACTCTATTAGATTTGAGAATGTAGAGGTAGGTTATATGCTAACTGGTTGTCAATTTTTTGATGGAGATGTAGTTTTTAAAGGTTCAACAAAAGGTGTTATTATAAATGCCAGTGAAGGTGGAACTTGGAGTATAAACAGCGATTCACAGAATCAAAATATGCTTTCAAACTGTTTCTTCTATACAAAACCAAGTGGAAATTGGGAAAAAACTTTAGTTCATAAAAATAATATTGGAACAGGAGCAGTTGTAGAAGATACTCCAACAGTTGAAACTAAT
>TrinityPET_DN232876_c0_g1_i1 len=331 path=[0:0-330]
TGGCTGGCAGACGGATGACACTGGCCGTTGAAAACGTTACCAAAGAATCTAAGCTGGAAAGTCATGCTGAAATGGTTGTCATGATGTTCGCCGTCCTGACCGAACTATTCAAAAAGGAAATGGAATTTGCAGACAACGTTATCAAAGTTCCCTATTCGCTGAAGTCTGACCTGGCCACAGCTATCCTACGAAAGCCGCTGACCGTTTTTCTAGCCCATTGTCAGGAATTTCTGGCCGATGTCGACCGGCACATCGAACGGGCCGACTTGGCTGCCGTTTTTTGCCTGCTTCCAATTCTGAAGTACATTACCTACAAGAAACAAATAATCAC
>TrinityPET_DN232885_c0_g1_i1 len=303 path=[0:0-302]
GGTGAAGACACTGCTTGCACGCGATGACGACTTGCTGGCTATGCAGCGTGCCGCCTATCGTTCAATGAAGCAGTATAATTCGTGCAGACCGAATTGCAGTGCCGAAAGTGGTCGTCGTGCAAAGGCAGAATCGCATCTGGAAAATCTGGCCATTCATCCCTTTGCACTGCCCCTGGCTTCTGGATCAGCTGATCTGGACTGCAAAAGAACGGAAATGTTGAAGGGCATTCGAAGCTACCGACCGGACACCACTGTGGTCAAGTCAAACCTCAAAAAGAGAACTGCCAAAAAGCAAGATACCGT
>TrinityPET_DN232868_c0_g1_i1 len=566 path=[0:0-565]
TGAAGCGGTGCATGAACTTGGCTATCTTCTATGTTCATTGCATCCAAGTAGTTTCTACTTCGACGTATGTAGTCGACATCTTTTTCTGTTCGATTTATCAACGATAAGACGAAATCCGCGTATTGCTAATGCAGATTCAAGAGTGGTTTGGAAAGGTGGCCCACATTATGCACCACTTGTCTATCATCGTAATGAATGTATCGATAATAAGGACGAATTCGAAGCTGCCATTTATCTGACAATCGAAATGGTTAATGGAAAATTGCCTTGGGCACATCTCGCATTTTCTCAAATTGCCGAATCGAAAAAACTTGCATTATCCGGTGGTCAACTTTTCGCCTGTTTACCTGAACAATATAAGAAGCTACATGAATGTTTAACCTTGAACGAAGAAAAAGTGCCTCATAATAGTGGTGAATCATTAGGTACTCAATTAATGGCTATAGTAAGAGAAATTTATGAGAAAATTGGTCAGATCAATGATCACGAAATGAATTTTGATTTTGAGCGAAACCCAAGAGAGGATGAATTTCCAAAACTCATAATCACGAAAGAAAATAAGGAAG
>TrinityPET_DN232989_c0_g1_i1 len=361 path=[0:0-360]
GAACTTCTCCCCGTTGGTATTCCATCACTCGTAGTTAATGCACTCTATATCCGTGATACTTCTTCAGAACTTAAGGAACTTGTTCATGCTGCAAAAAAAATTTTGGGTTGTAAAGAATTAACAGTGAAACAATTATTAGCGATGGGTTACAACTATCCTTCTTTAGAAACCCTATTTTTGAATTGTTCATTTTCTGGACAACACATCTTTGATATTGTCGAGAGGCTTCGAGTTTTGCAATGGAAAACTGATGAGTTGTTACGGGGTGCTAACACCATCGACAAATCTATTCTTATTGAAAAACTAAACAAAGTTGAATCAGAGTTACGATCAGCCATGCATCCATTCTTTTATAATGATA
>TrinityPET_DN233026_c0_g1_i1 len=309 path=[0:0-308]
GCTGACACGAGTGGCGATTATGATAAGGCGCTCAAAATCGCTAATAAAATATTGAGGAATTTTCCTCGTGAAGTATTAGCATTTAAATGCAAGCTGATTGCGTTAATTCGCCTTAACAAACTCGAAGATGCATTGACGTTAATAAAAAAAACACCGCCACGTAATATGGGTGAATGTCAGTTTGAAAAGGCTTATATTCAATATCGCTTAAATAATAATGAAGAAGCGCTGGAAACGTTGAATAAAATTGAAGAGGGAAATAGTATTGCATGTTTGGAACTGAAAGCACAATTACTTTATCGATTACAG
>TrinityPET_DN232983_c0_g1_i1 len=383 path=[0:0-382]
CAATGAAAAACATGTTGCTTATGCTGAGTCACACGATCAAGCTCTTGTGGGCGACAAAACAATCGCATTTTGGCTCATGGATAAAGAAATGTACGATTTCATGTCAACATCAACTCATTTAACTCCGATAATTGAACGTGGTCTCGCACTTCATAAATTGATTCGTCTTTTAACTTATGGTCTTGGCGGCGAAGCGTGGCTAAATTTCATGGGAAATGAATTCGGTCATCCAGAATGGTTGGACTTTCCTCGAATTGGTAATAACGAATCTTTTCATTACTGTCGCCGTCAGTGGAATTTGGTCGATGATGAACATCTAAGATATAAATTTCTAAATAACTGGGATCGAGCAATGAATGAGCTCGAAGAAAAGTATAAATTTC
>TrinityPET_DN232976_c0_g1_i1 len=338 path=[0:0-337]
GACGCTTTGTACGCCGCCGAGAGGTTGCGTCGAATCCGTGGTCACTTCGTGTCCGAGTCGCTCGGTTTGGGCGCCATCAATGGTCCGAAAGCATCCGGCTGTCCAGAGTTCGGTCCCCGTGAGCTGGGTCAAAGTGCAATAATTTGTGTGCAAATGGAAAACGTTTTGGTCTTGTGGACGTTGAAGCACGGTAGCGTCCAGTTGTCCACGTTGCAAATGAAGAACTTTAGCATTGCCGATGTTGCCAAAGACATTGACGAGCAGGTTGCGTTGATACAGTGTCCAAAGTATGCGTTTCCTCGTTCTCATCTGCTGCCTGCATATCAGTTACACTTACC
>TrinityPET_DN233015_c0_g1_i1 len=345 path=[0:0-344]
GGTAGGAATATCCTCTACTTGGCTGGTTGCCTGCCGCATAAGGGCATATTGGTCACTTATGGCGGAATGTCCAAGCAGCCGTTGCATGTGCCCACCGGTGCCTTTATATTTAAAGAAATCGAATTACACGGCTTTTGGATGACCAGCTGGAATAAGGATCCGAAAAACCATAAAAGGCGTTTGGAAATGCTGGACGAATTGACACAGTTGACGTTGGCCAACAAGTTGCGACCGCCGGCTCATCAATTGGTGCATTTTAAAGATTACCAGCAAGCACTGGAAGCTACTGCGTCTGGTCATGGCAAGAAAAAAATTTTAATCTTCGAGTAAGTCGTTCGACTATGG
>TrinityPET_DN233027_c0_g1_i1 len=486 path=[0:0-485]
GTCGGGATGATCTTTTTTCGGAATTAGAAGAAAAATTGAATAAAAGAAAAAATCAAGCAGAAGGTGAATCGACTGTAGTCAGCACTAATTTGGGGATGCGGCGTCCATGGGATAAGCAGTTATTTTCATCTCAGAACGGAGGTTCTTTAGTCAATGAATCACCGAAAACGCATCGAAAGGTACCAAGTGTATCATCACTTTCGAGTCAGGATGAGCCAAGAATGATTACTGCTGGCGTTGGAAATGGTATTGCATCTGTTGGTGCCGTAAGCTGCGCACAGACAGTCTCGAACAGTGTTATCAATAGTGCATGTGATGGCAGTTTTTCGCAAGTAGATGTAATAGAAAAATTGAAGCGTGAAATACTAGGAGAAGTATTGAAGGAGATAAATAATGCGAAAATGGAAATAATCGAAGTAATTCGCTCGGAGATTCGTCGAATGTAAAGATATGTGAAACTGTCAAGGTAAAATTAAGAAACAAAAC
>TrinityPET_DN232984_c0_g1_i1 len=633 path=[0:0-632]
ATATAGGCAAAACATGTCAAATCGTCGAATACCGTTACTTTTATGAATGGAAATTGATATCAATGCTGTCGGAAACCCGACAAATTACATTGAACGATTTATTCAAATGCTATTTGACGAACTCAAGCTTTCGCTTCTAGCTTTATAAATAAAACAACACCAATTGTGATAAAACAAGTTCGAACAGTGGTCACCGATAAAATCACAACACATGAGGAATCACGTCGTGCAGCGACAACAACCACTACAACGCCGTAGCCGGGAGCGCGTTCAGCGCATCTTGGATGCAGCAGCAGAACTATTCGACCAGAAAGGTATTGATGCGGTTAACCCTGGTGATATCGCTAATCATGCGGGTATTACTCGGACTTCACTGTACCGATACTTCCCTAATAAAACCTCAGTCATTCATGCACTGGCTCTGAGCCATCTGGAAAAGCTCCGCGAGCAATTCCGTCAGGTCAGAGATCAACGATTGGATGGCGAAGAGCTGATTAACGCTCTACTGAACGTACATATCCATTTTCTGAGTAAAGAACCAGGCTATCAGGCTGTATGGTCTTCTGTAGCAATTACACCAGAGCTGCATAACCTGTATGAGCTGGAAAACGAATGGTTATCTGATGTTTGGGG
>TrinityPET_DN232937_c0_g1_i1 len=378 path=[0:0-377]
CAGTCCCGCCTTGCCTACGTCAGCTGTGTGCGTCAATTGGAGCAGGTGAAAAAGGCGCCGTATTGTAAATACATCCGGCCGCCTATTGACCAATTCCAAACGTTGGATTTCAAAAAGTTCGACGAGATATCGGACATTGGCTACAAATACAGCAGACCCATCCTGGAAAATTGGGTAACCAGTGACGAGTACGCATCTCGCTATGCGGGCAATACGACCGGCGGCAGCGTGGATGCAAAGCGTCAGGAATGCGGTTTTGAATTGGGTTTCACTTCTGCTCAGTCGTTCACTGATCTGGCCGCCATGGTGTCTCGCATTGAGCCATATTATGCAAATCCTGCTGAACAAATCTCCGACATAGAATCCGACAGTGATGAG
>TrinityPET_DN232947_c0_g1_i1 len=405 path=[0:0-404]
CTTAATTGAAAAGGATGTTGAAGAAATCATATATACGATTGGTTTGAATTTATCCCGCGCACAAATTCAAAAACTGGTCAAAAAATGCTCTTCAAGAGAAAAGTTGAATTATCGTCATTTAACGGATAGCTGGATAAATAAGGATGGCACCGTCACGTATGAGCCAGGTGTATTGCCTGATCAACCGCGAAATGAGTCTTTAATTAAAGGAAATATACTCGGTTCGCCGAAATTTGATGGTCAATTGTGCGAAGTTGAATTATTGAAATCAGATGATACAGTTTTGTATAAAGGATCACAGCTTAATCTTGCTTCGTTGATTGAGGACGTTTCGCGCATGGAAACGGATCGTAATTTGGCTTTACAAAAAGTTTGCACACTAGAGGTGCAACTAAAAGAAAGGGC
>TrinityPET_DN233048_c0_g1_i1 len=309 path=[0:0-308]
GTTTTCTACATAGCCGACAGTGTCGTGTGCCCGCCCAGGCTGTTTTGTTTGTTGTTCCTCTGCACCTTGACATCGTCCGGCTCGCGACGATGCCGACTATTGCGGTCAAACGGCGACAGTTGGCTTCCGTTTTCGGCGATCTAAGCGACGACGAAGTTGACCACCTGTTGTTCCGTTTCGGCCTGGAGCTGGAAGAGGTGTCGGTCGACGATGGCCAGTCAAACGCTGTCGACAAGGAGGTCGTGTACAAGGTGGAAATTCCGGCCAACCGCTACGATCTGCTCAGCAGCGAAGGTCTGCTGATGGCCC
>TrinityPET_DN233080_c0_g1_i1 len=338 path=[0:0-337]
ATGCAATTGTGGAAGTGCTGCAGCCCGAGGTGCGGAAACTGTTGCAATTTATGTATTTTCAGGCTAGGGCGACCAAACGGTTCTGCCTCGAGGTAAAGCGACTTAGCCATGTAGAAAAGCGCAAAGACTTTGTCAGCGACATTTACCTGTTGACTTTGGGAAAAATGATCAACATGTTTGCCGTGCTGGACGAATTGAAGAACATGAAAGCGTCGATCAAGAATGACTATTCAACCTACAGACGGGCCGCCCAATTTTTGCAAGTCATGTCGGACAGCAAGACTTTGCAGGAATCTCAAAATTTGTCCATGTTTTTGGCGACGCAAAACAAAATCAAG
>TrinityPET_DN233098_c0_g1_i1 len=1054 path=[0:0-1053]
TGGACTTCCAAAGGCTAGCAATACTATTCTAAAGTTAATCTTCAAAGTATTTTCTAAAGCAAGTAAAGCAGCTATGGATAGAATGTCAATTCATTTTGGTGATAACTATGAATTAATTTGGAGTGACGTATTGAATGGCCTATCAAACAAAGACTTTACGGCTGTGAAGAATATCTGGTTACAATACATCCCCGAATTTAAAGAAGAAAATGATGGGAAATATCATATTAAAATGCTTTTACCTTACAAAGCAACCACGTTGCGTGAAGTATTTGAACCAGATCCACTAAAATTCGCTCGTAATTTCGTAAATGAAATGTTCATCACCAAGGAATATCCTCCATCACATCTCGGCTCAATATATACTTTCGAGAATCCGTTAGCAAAGGATCAATGTTCAAGCATCGCATATATCGTTGGCGATGGACATTTTATAACCTTTGATGGACGTGTATTTGATCTAAATCCATCATGCGAACTTTTATTAGCCAGTGATCTTATCAATTATCAATTCGCCATTACGATGTCTAGTTCTCGAGGCGAAAAATCCTTCCATTTCTATCATCATGGAAAACAAATCACTATATACCCGAAAAGCATGCGCGTCGAAGTGAATATGAATCCAGTTAATTTGCCATGGCAAGAATTAGATGTAGATGTGGACAGCGCCATTTTGACATCGGTTATTAAAAAAGACGATGTTCTAGAAGTAAGCACATATGACAGAGTGCAACTAATTTGTTATGATAATTATGATTTGTGTTTGATCGTACTACCCCGTCATATGTATGCAAGGAGTGGTGGGATTCTTGGTTTTAACGATAATGAACCTTATAATGATCATTTCTTGGCTAATGGACGGATGAATAAGCAGACGACGAATGAATTAGTTCAGTACTGGACCGTAAAAGGCCAATGTCGTTTAAATCCACCCGGATCGAGTGTAGCTACAGAAAATTGTCGTTTTCACTTTGAGCAGAGCTCATTATCGAAATGTTTACCCAAGATTCACAGTCGACCCTTCGAGGACGTTTGCAACGATGAAAGTTACTGT
>TrinityPET_DN233084_c0_g1_i1 len=1007 path=[0:0-795 1:796-847 2:848-886 4:887-1006]
AGCCGCACCATTTCGCCAAGTCGGAAACGCGACGGTTCGTGGACAGACTGCAGCCGGTTTTGCGAAACTGTTGCGCCAAGTTGCCAATGCGTAACAGTTGGAACAAAAGCGGCGACAACAACCAGCCGACAGAGAAGTTCATCACCGTCGACAGTTCGGGCGAGAATTTGAAGGGCACTTTCACGCTGGTCGGCGACAACGTGGCCAAGGCGGAAGTTAGCGTTCGTCATCCAAAAATGGCGTCCCACTTTTACCGTGCAGTCGTCCAGCCCGACGTTCAGTGGCGTCTGCAGCAGTTGCAGGATTTCGCCAATTTCACACTCATCGCTTTGGAAAAACTTAACTTAATCCGCCAATTGTTGGACAACAAAGTAGCTGTTGTCAATGACGACTATGCGACAAGATTGTTTTTGATGGCCGACGAAGTTCTCAAAAACCTACTGTCAGCTCGGACTGCATTGACTTCCGTTCCAAAGTTGTCCATCTTCACTCGCGTCCGAGAAAATCGGCTCAGAAAATGTTTTGTGCCGACCATTCCCAATGATCTCTCGTTTAATCTGTACATATCGTCCAATAAGCTCTGCTTCTGCGCCATATATACACCAAATCAACCATCCGAAAAGGACATTCTCCAAGTCTATGAATCTGAATGTTACGTACCGTGGTTTTCTGAACTGTTGATCTCCAATACCTCCGCTTTGAAGATTACCAAAATTTTCTGTCAAATGATGAACGCCACTCTTTCCTGGCAACGCCAAAGACGAACTGTCAAAGGCGCACAACCAGGAGCTTAGTTGTTTGTCGCCGTTTTTTCTTCGTCTTTTATCGTATTCGGTTTTGTTTTTCAGAGATGTCAGTTCGAGTCGTGCGTTGCTGCAGTTTTTTTTATTATTTTCTTAAAGCAACTTTGCTTGTCCCTCTCGTCAGCTCGAAAAGTGGTGACATTTGCGCGCAGTTTTTTAAATTTTTGGCCGTTTTCCCAGTGCGAATTTATCGTTCCTTCGTAG
>TrinityPET_DN233122_c0_g1_i1 len=302 path=[0:0-301]
AATATGAAACTGCTGGAAACGCATGTCGAACGGACTCATATCGAGAAGTTCATTGAATTGGTTCGCAAGAATCGAGAAGGCCGCTTTCTCGACTACCTTACGCTGCTTTGCGTCAGCAAAAATGAGGCAAATAAGAAAATTCAAGAGCTGATCTGCCTTTTGGTGTTAAACGAGACCAACCAGGACATTTTGCTTCAAACCAGAATCATTGCGGATCAGGTTTTCATATCCTGGCCTGATGATAAACCTTTGTCATTGGAAAAATTAGCCAGTGAATGTAACGAGGATGAGGAATCTGGTCG
>TrinityPET_DN233079_c0_g1_i1 len=644 path=[0:0-643]
GTGACAAAAGATATATAAAGTATAATTCAAAAGCTTTAATGGAAATTTTAGCTAAAGATCCAATTGCTGGAAGAATTTATAAATATATTAGTAAAATTAGATATGAAAAACAAGAAGATAGAATAAACCTTAGAACAATCGCAGCGATTATTCCATTAAAAACAGAACAAACGACAGAAAGAATCAATAAAAATGGAGATACAAAAACATATGTTTTATGTAGAATGAAACAAGTTTTGAAAAGAGTAGAAAAAGCATATGATGTATTGGTAGAATTAGGATATGTTGAATACTATGAATCATATCAAGATAAAGAAGAAGACACATATTATATTGTTTATAAATTTAATAGTGAAAAAGATGGAGAGTGTCATGTTTCTTCGTTTATTGAAAGTAATAAAGTAAGTAAACCAAAAGAAATTACATATTCAAAAGATAGAGAAAAATATAGTAATAAAAAAGAATTGAATGTTGAAGAGATAGAAGAAGCAGAAGTAATAGAAGTTGTTGAAGAGATAAAACAAGAAGAATCGACAAAAGAAAATACAATTGAAAATATAAAAAGAAAAATAATAAAAAAACAACCTCAAAAAGATGAAGAGTTTAGTTATCCAGAAGAAGTTGGGAAATATATTCAAAAAGCC
>TrinityPET_DN233195_c0_g1_i1 len=441 path=[0:0-440]
CGTGTATTCCGTTGGATCCTACGTGCCTGGACATTTGAAGCCAGAAGTTGCGCACGAGTACGTAAGAGTTATGAAAAAAGGAGCTTACTGCGTGATTGGAATGAGAGAAGAGTGGCTTTACAGGGCAGAAGAGTACCGAAATAAACTGGAGCCATACATGGATTCGCTCGCAGGCTGGAGTTTTATATCCCGAACAGTGGTAGAAAATTGGTACAATGAATATACAGGTGTGATATACGTGTACCGCAAAAACTAAGACACTGCATAAAACATGACAGAAACAGAAACCATTGGAACACGAAAAATTAAGTTTTCTGTGCAGAGCGAATACTTTCAGCTATAAAAGTGATTTCCCAGAAACCTGTCACAGTGGTCAATCTAGCATATGATTGCTCGGCTTTTAGTATTAGAATAAATATGTCTCCGCTTACACCTATGCCG
>TrinityPET_DN233141_c0_g1_i1 len=493 path=[0:0-492]
GCTGGAAATGACAACTCGCTTCAAGAAGACGCGAAAGCTTCGTGGAAACGTCAGCCATGGTCACGGTCGAGTCGGAAAACACAGAAAACATCCAGGTGGCCGCGGCAATGCTGGTGGCTTGTTGCATCACAGGTCGAATTTGATGCGTTTCCATCCTGGCTGTTTTGGCAAGCGAGGAATGCGTAACTATCACATGCGAGTTCACAATTTCTGGTGTCCAACTATAAATGTCGAAAAAATTTGGTCTCTGGTTCCAGAAAGAATTCGCGAAACTGCTGCAAAAGACAAAACCAAGGCACCAGTTATCAACGTAGTGAAGCACGGATATCACAAAGTGCTTGGCAAGGGCAAAATGCCAAATCTTCCTGTTATCATCAAAGCAAAATTCTTTAGCCGAAAAGCAGAGGAGAAAATCAGGAAGGTTGGAGGAGCTGCCTTGCTTACTTGCGCCTAGATGATCCGAATGAAAGGGGACAATAAACTGATTGATCGG
>TrinityPET_DN233179_c0_g1_i1 len=338 path=[0:0-337]
GTATTTTCGAAGTAGAAATTTTTGGAGAATTTCATCGATATAAAAAGATGGTCGACTTGAAGCAACAACTCGATGTGCTCGATTATTTCGGTCCTTTAGCCGTATGGGTATCATTTTTTGCAGTAATTTTTATGATATCAGTAAGCTGTATACTGTGGTGTTGTGTTACCGAAAAAGATGATTCAACGGTCTTCGCTAAGTGGGGAATGGGACCTCGACCGAATATAACAAGTAGCTCTCAAAAATTTCCATTCAGTCTCGACAATAAAGTTGCTTGATGCAGATTGACCTTTAAACTTTGCATTTATTTCGATTTTCTAATCTTTTCTCGTTTATCT
>TrinityPET_DN233210_c0_g1_i1 len=389 path=[0:0-388]
CGAATACATTGTACACTTGTTTCTGCATTGAAAAAAAAGTATTTTAGATCGTTATATTGAAATGCCTGAAAGTGAACAAAGCGTCGATGTGTTGGACAGTTCTGAGGACATTGATGAAACTCTGATCGAGAGACTGGTAGGACTGACTGAAATGTTTCCGCCAAAGTTTCGGAACACGATGACGACTGTTGGAACAAAGGCTTGGAAATTTTCCTCGTTTGCCGTAAAAGTTGCCCGGGAAACTACTTGGTTCGTGATGTCTACTGCTGCCTTTCTTATTTTGCCGGCAATGTTGGAAAAGGAATGCTGGGATCTGCAACGTGCTCAACAGTTGCACAGAAATATGGTGTTGTTTGGACCCACGGCTGCCGCGGAGACGTATGCGAAGC
>TrinityPET_DN233140_c0_g1_i1 len=420 path=[0:0-419]
TTTCGATGTCGACGTTCCTCAAGTAGCCAAGGACAGCGGGAAGTTTGTGCCAGCCCACAAGTTTGAGCACTACGCCGACCTCCTTGAGTTCATGACCGGAGTGTACGAGAAGCACATCGCCAAGGAAACAAAGTTGATGGAATCAGTCAGCGCTATTGGGCCCGAGAAAGTCTGCGACTGCAGGTTGCCTGTGTCACTCTGCAAGTGTGTCATCCACGCTGATGGTACGCGTTCGATTGCCCCGGAGGACGGCACTATGTTGTTTGGCAGCGTCGTTAGCATCGCCCAGTCTGGGACCACCTGCACACGGCAACATTGGGAGAGGGTGAACGAGCTTCAACGCCACAAGCATGTGACCTATCTCACGTACGCCAAAGACAAGGTTCTCGCAGCCTTCCTCAAGCAGACCTACGATGCCCC
>TrinityPET_DN233154_c0_g1_i1 len=444 path=[0:0-443]
GTGTTGAACAAAAAGTGCGGTCTGCATCCGACGAAATTGTCGAACGCATACAAAAATTGTCCGCAGAAAGAGTTGGGCGAAACGATCATCGAACGGCCATGCAGCAACGTGTTCGAAGAAGCACATTCAGCAATTTCCCATTACTCTGGATTGATGATAACCATCTCCGTACTACTGTTTGCCACAACAGGTATATGCTGGATACTGGGACAAGGCGTGATTATAGTGATCAAAGACGGCACTACGGAGAAAGAAAAAGCTATGGCTTCCGTATTCAGCTCATCTAAGGAAACGACCGGACGATGAGCCGACCGACCGCTACCATTGCCACGGATCCACACCGTCCGGAATGTTGCGTTTCGTCATCAAACCGGACCTATTTTTGTAGATACTCAGCTTTTGCTCCCAATGCGTCCAGTATTGACGAACTGCAGCGACCAAAAG
>TrinityPET_DN233138_c0_g1_i1 len=382 path=[0:0-381]
CTCAACAGTAGGCTCAAGCAGTGTTACTCCACTTATGGAAGTGTTTTCAGAAACTTATGCCAAAATGAACCCTGAAGTGTTCATTGAAGTTCAAGGCCCAGGTTCTTCTGCTGGTATCAAAGCTGCGAAAAATGGCAGTGCCGATCTTGGTATGTCGTCACGTAACTTGAAAGATTCTGAAAAAGATCCAACTTTGCTTGAAGAAGCGATTGCTTTAGATGGTATTGCTGTCGTCGTTCATGCTAGCAACCCTGTAAAAGGTTTGACCACAGAGCAAGTCTCTGAAATTTACAAAGGTGAAATTACTAACTGGAAACAGGTTGGCGGTGATGATAAGCCAATCGTTGCGATCACTCGTGATACCGCATCTGGCACTCGTGGT
>TrinityPET_DN233135_c0_g1_i1 len=324 path=[0:0-323]
GTAAAATCAAAGTTGGAAATATTGAAAAAAAGCGGTCGGTCCGGCGACAGCTTTGGCAACGCCGAAATGGTTTTGGACATGGACAGACGAAAGGAAACAGTTGACGACTTCATCGAGACGGGAGCAAAACGGCCGCTCAACGTTGATCTCGACGACTCATGGTGACAAACGCTCTATCAGCCATCCGTCGACGCCCTCGTTGGTGGCGGCATCCAGCTGACCGTCGGCCGACGTCCTTTTTCTGTACCGTATGCGATCGTGCAGACGGTCGCTTTGACCTTGCCAAAATTCCATACAGTCCGGTTTCACTCTGTAGCCTACCCC
>TrinityPET_DN233190_c0_g1_i1 len=546 path=[0:0-545]
GGCTGTTGCCTTTGGAGCTTCGGCCAGCGGGTGTTTCTGAACGGCAATGGCGACGGCGTGGTTGCCGTTCGCTTTGCTCGTCGTTTGGGCCAAATCGATGGCTGCTCAACTGGAATTCGACGAGTATCCGTACAGCAGCGCCAGTTGCTACGACGAGAATGGAGCTGCGCAGCGCTGCGTACCGGAATTCGTCAACGCCGCCTTCAATCGCCTGGTCGAAGTGACCAACACTTGCGGCGTTCAAAGGCCCATCGAGTTCTGCGTTCAGACCGGCCATTCGGGCATGGGCAAAGTGTGCGACATTTGCGATGCCAGTCTGCCTTCCCAAGCTCACCCTGCTGCCTATCTGACCGACTTCAACAGTCCTGACAACGAAACATGGTGGCAATCGGAAACGATGGCCGAATCTATTCAGTATCCGAACAGCGTCAACTTTACTTTGAAGTTAGGAAAGACGTTCGATATCACTTATGTACGTCTGAAATTCCACAGCCCCAGACCGGAAAGCTTTGCCATTTATAAGCGGTCTCACGCTGATGGAGAATG
>TrinityPET_DN233204_c0_g1_i1 len=357 path=[0:0-356]
TTATAGTCTGGCAGAACGGATGTTCACCAATGCATTCTTTTACAAAATTCATCCCAGTCATTTGACTCCGGAAGTTGTCGATAGCGCTCCTTCCATACTGTGCTTCAAAGATCAAAAATACGTTTCATTTTTGAAGAGAACGCAAGAGGAATTGGATACATGGTTCCAGAGTGAACGCTGGCCCGAAATGCCTTTGATCAAACAGGAAACCATTCATGACATTGGAAGCTGTTGCAATAAATTCTTGGTTGTGTTCGTTTTGGACCTGGTCGAACGGCGTAAACTGAACAGTCGCGTTAAAAAGGTCAACGACTTGGCCAAATCCTTTCTGCAACGCTACGCAGATCTATCGCACGG
>TrinityPET_DN233146_c0_g1_i1 len=822 path=[0:0-821]
CAAATATCAAGCCTGTCAGTGTATCCCCGCAAAACGGTTGTAGAACGCTATTCCTGTGGGCGTTCGCCTATCTTCAGGCTTCAATCCTGTTCGTCTTGTTAGGTGGCCCAAGTCGGAACTGCAGCCTCGGTTGTCGCTGTCGACAGTTGATTTGCGATCTGTCACATCCTGATGGTTCGCGGCTGTGGTGACTAACGTTGCTTACCGGTCGAGGCTGATTCATTGCAGCGTCGCAATATCTGGCGCAGTGTGCACCGCCAGCTGGCTGTCATGGAAACATCGTTGGCTCCGTTGTCTGGGTCAATCCCCTGTTTGGGTAATCCATTCGAAAATTTCGTCACCGTCGAAACCAAAGACCGCGTAAAATATGCGTTCATGAGCATCTTCGTCGTGCCCGTTCGCATTGCTCTTGGTCTTATAGTATTGGCCGCTGCCTACATAGTTGCTGCCATAACGCTGCTTAACGTCGATCTGTCTGTGGAAAGTCCCTTGATAGGCTGGCGGCGTCTTTCAAAAGACCTGACGACCCAACTAATCGTGCTTATCCATTTCATTGTCGGCTTCTGCCGTGTCCGAGTGAGAGGTCGCATTGCGTCACCGACCGAGGCACCAATTCTCGTAATGGCGCCTCATTGTTCATTTTTGGATGCATTTCCACTTTGCTGCATCGGCGCCATGTCAGTCGTAAGCAAGAAGAGCATTGTCGACACCCCATTCATAGGCTCATTTCTGCGTCTCACCGTTCCCATTACGGTTGATCGCGATTGTAAGAATTCAAGGTCGAACGCGATGCGAAAATTGCGCGAACGAGCTCGCAAGGTG
>TrinityPET_DN233151_c0_g1_i1 len=426 path=[0:0-425]
TGCTCGTCCAATGGGCCTGGTGACCGGATGATTCCGAAACGCGTTGACCAGATCAAAGTGGGCCATGAGGCGGCCGAACAACTGCAGTTCGACAAAGTGACACACACCGGTCAGGCCTGGGATCACTACGACCGCCGGCTGTTGCGTTTCGAAAGCCTGCCGAAGTTGGTCAATCCGAACGTGGCCATGGATTTGATTAGCCAGGTGCCGCCGATCGCTTGCCAAAGCCGCGAGGCGACCTGCGACGGCGGCGGCGGTGCATTGGGCCATCCAAAGGTGTTCATTAATCTGGACAAACCTGGAAATCATGCTTGTGGCTATTGTGGTCTGCGCTTCTACAACGTCCATTTAGAGTCGGACGGTTCCGAGCACATTCAGGTTTAGCCTTTTTGCTTCTCTGGATCGCGTAAGTGCTGTCTTTTATTA
>TrinityPET_DN233294_c0_g1_i1 len=514 path=[0:0-513]
AAAGAATTCACATTAGAGTTCTCTCGAGATCGTAAAAGTATGAGTGCTTATTGTTTACCTGCATCTGGTGGTTCTGGAGCAAAAATGTTCGTTAAAGGAGCACCAGAAGGAGTACTAAGTCGTTGTACACATGTGAGAGTAAATGGTCAAAGAGTTCCACTAACAGCGAAAATGACTCAACGTATTGTTGATCAGTGCATTCAGTATGGTACTGGACGTGATACTCTTCGTTGTCTCGCTCTTGGAACTATTGACAATCCTTCTGTTCATGATATGGATCTGGAGGATTCAGCGAAATTCATTCGTTATGAAAAAGAAATAACGTTGGTTGGTGTTGTTGGAATGTTAGATCCACCACGTAATGAGGTTATATCGTCTATTCGAGAATGCCGTAAAGCAGGTATCCGTGTTATAATGATTACTGGTGATAATAAAAACACTGCCGAAGCAATTGGTCGACGCATTGGACTTTTTTCGGAAGGCGAAGATGCTACTGGAAAATCTTATACTGGCC
>TrinityPET_DN233298_c0_g1_i1 len=327 path=[0:0-326]
GGAAAATCCGGATCAGTTGAAGGAGAAAAACGGCGACGTCATACCGCTAAGGTATCCGTTTAATGCGACCGATCCGACCACAGAAAGGTGGTTCCATGGCTACATATCCGGCGTTGAAGCGGAACAGTTGTTGATGGAACAAGGAAGGAATGGTAGCTTTTTGGTACGAGAAAGTCAGAGTACGCTGGGCGATTACGCACTTTCCGTCCGCCAAGATAGTCACGTTACGCACGTCATGATTCGTTACGTTAACGACAAATACGACGTTGGTGGTGGCGACAGTTTTGCAACGTTGTCGCTTCTCGTGGAACACTATCGGAAGTCGCC
>TrinityPET_DN233318_c0_g1_i1 len=352 path=[0:0-351]
GAACAAACATTTTACTGCCAGCTGGATAACACAGTGCTCATGGACGACCACTTGGGAATAAACGTGACTAAGGTGGCATTTTTACCAGTACCACCTAACATAAGAATACTTTCAACTAAAAATCCACTATTTAAACAAAATGACCAAATACTGGGAATAGAGAACAAGAACAATTATGATTTGCATGAACAGTTGTCAGATGAAGAACCAGATAAAAGGATTGTTATTTTGAGGGACAACAAAGTATTTACAATAGAAACAGAAGGTAATTCATTAGGTTGTGAAATAGGCATAGGAATATTGTACAAGATTAAAGAGAATATAGAAGTATTTATAGAAGGATACAATGGGC
>TrinityPET_DN233235_c0_g1_i1 len=476 path=[0:0-475]
CAGGCAGTGGATTTCATGTCGAAGCAAATTACTCAAAATTGTTTTGGTGTTTACTTGCACGACAACGGCGAGTACATGCTCATTACCAGGCAAAATGGGCAAATTCTTTCGCACGAAATCGTTGACACTAAAAGAGGCTTCTCAGTCGACAACATAAACTATTTCGCAGATTTGGAATCGCTAGTTCAATTTCACATGAAAAATTCCATAAGCTCAAAGCCTGAGGACAGAGGAATGGTACTGACTCAGCCTGCCAATTACAGCGGATTTTACGCCTCGATGATCGGTTATAGATTTCAAGAAATGTGCAGAAAACCTCTTTTCAATGCCCAGGCCAGCGTAAAGGACTACTTTGGGCAGGAGTTTTTCGAGATCGAGTCGATATCGAAAAGATACCCCTTGACATATACGATTGCCCAAAGGTCATCATTCATTGGGAAAAACCGATACAAAAACATTTTAGCATGTGACCAGAC
>TrinityPET_DN233316_c0_g1_i1 len=303 path=[0:0-302]
ACCAGGAGCTTCCATAAGAGCACCAGCAGGGACACATTTGGTGAACTGTGGTCATTGCAGTCGAGAATTTATATTCAATACATTGAATAATACACCGGCGCAGTGTCCACATTGTCGCAAGAAATCATCGGTTGGAGATACATTCGCTCGTATGCGAGCGATGTGTTCTATCGTGACAGCAGGAATTCTTTTAGTTTGTGGAATAGTTTTCTTGTCAACGACAGTGAGCGAATTTAAACATAGCTGGTTCTTTTACATTTTGTGGACGATTCCATTTATGTCGTCAGTAATATTTTTCTTGCT
>TrinityPET_DN233317_c0_g1_i1 len=468 path=[0:0-467]
CTGATGTACAGAAGAAAATAATAATTATTTTTCGAGGAACTCGAACACGTGAGCAATTATTAATTGAAGGAAAAGAATCCTTTACACCTGGAGTTGATTTCTTTGGAATAGGAAAGGTGAACAAGTACTTCAAGAATGCTTTGGATTCTTTGTGGCCACGTATAGAACCGTTATTGAAAGATGATGTTTTCAAGCATTATGAGGTATCGTTCACTGGACATTCCTTAGGTGGTGCGTTAGCATCACTAGCAGCAGTTAGAACAGTTTTACAAAAATATCGTGATGGTAGATCCATCAAATTGTACACATTTGGAGAGCCAAGAACAGGAAGTCGTGATTATGCGTTGAAGCATGATGAATTACTACCTAATAGCTTTCGAGTGGTTCATCGAGCTGACATTGTTCCACATTTGCCTCCATGTCATAAAGTTGATACAGATGATGATGAGGATAAAAGCAGACCGTGTG
>TrinityPET_DN233255_c0_g1_i1 len=468 path=[0:0-467]
TGCTTCCTATGCTCTACTATCATATCCAGTCGAAGCATTGGATTACGAACAACCTGTTAGCATTGGCCATCTGCATCAGCGGCATTGGTACGATCCATCTGAGCAGCTACAAGGCAGGCGCACTGCTGATGGGCGGTCTGTTTGTCTACGACATATTTTGGGTGTTCGCCACCGACGTCATGGTCACCGTTGCCAAGCATATTGATGCACCGATTTTGCTGAAATTCCCCCATGACATTCTGCAAGGCGGATTGGCGGCCAGTCCGGAACGCAAGTTGTCCATGCTTGGCTTAGGCGACATCGTTTTGCCAGGAATGTTCATTGCACTGTTGCTGCGTTTTGGTGACAAGTTCCGCACGAAGAGCTGTTTCTACATTGCCATTGTGGCCTACGCTGCCGGCCTGGTGATCACCATTGCGGTGATGCACTTTTTCAAAACCGGTCAGCCGGCATTACTGTATCTCGTTC
>TrinityPET_DN233248_c0_g1_i1 len=333 path=[0:0-332]
GTGGCCCACTGCTACGACTGCACCAACTACTTGTGCACCAACTGCGTTATGGCCCACAAATTCATGCACTGCTTCGATGGCCACCGTGTGGTCGACATCAGTCAGGTCAACCTGGGCGATACGGAACGCGTGGCCCGCTGTCTGCAACACCGCCAGGAACCACTGCAATACTTCTGCTTCTCGTGCAACATCCCCGTCTGCAAGGAATGCGTCGCTTCTGAACATCCGCGCGGTGTTCACCACTTCGAGCCCATCGTCGACGTCGGAGTACAGCAGGTGCAACTGGTTCAGCAGCTGTTGGATGAGGCCAAGGCCAAGCAGCTGGCGCTTGTG
>TrinityPET_DN233312_c0_g1_i1 len=454 path=[0:0-453]
CATTGTATTATAATTGATGGCAAACCGACCATTAGTTACCGTTGTGTTTCACTGCTAGCCTACTTAATATCTGCTTTGATTGCGGTCTCGTCTCTTTGGTTTAATACGATTGAAACAGATGGAATAACTGGTATATGTTTTATTGGTCTAAATAATATATATAAGGCTTTGTTTTTCATATATTTACCAGTGTCGATTGGTTTTTTCCTATCGCTTGCAATGTCCATGCTTCTTAGCCTGAGGCGAAAAAAAGGTGCAGGTTCAAACAATGTGGATAATATAAATGATGAGTCGTTGAATTTGAGTGCTTTCTCGAAAGTCGTCAATATTGAATTGCAACCGTTTGTGTCACCATCCGGAATGATTCAATCGAATGACGATTCAGACTGCGAAACTATTGGCAATGGTTGCGGCGATTCATCTATTTCATCTACTTGGATAGGTATAATTTGTG
>TrinityPET_DN233239_c0_g1_i1 len=502 path=[0:0-501]
GTCGGCGGCGACGGCAAGTCGTGCACGAAGGAAAAACGCTCCTCCTCCTCCTCCTTCTCCAACTTCTCAATTGTTGCTGGCTGTCAGCAGCACTGCCGGGCGACAGTAGGCTTCTTCCGGCGCTGTTCTCAATTGGCGGCAGCCGTCTTCATCGCTGGTAGTGGTTGCAGCGCTGCCGGTTGTTGCTGGCCAGCTGGCCGCCACCCAAGATGGCAATGTTTCCCATCCGCTGCGTCGTGGAAACCGTATCCGATGGACAGTGCACGAAATGCTCGGATGCCGGCTCGGTGCTGATCGACTCGTACGCAATCGTGTCCGGCTTTACGCAACTGTCTCAGCTGGTCGACACCGTACTGACCGCCTTGGGTTTGCAACATTTGTCCTACGGCGCTCAAGGTACGATACAAGTGAAAAATTGGAAGCCGCTCGCCTTCGACGAGGTGACCAACGATCCGGACATTGAAGTGGAAAACTTGCTGAAAGACATTAGCAATCATTTGAC
>TrinityPET_DN233229_c0_g1_i1 len=313 path=[0:0-312]
GTAATCCAGAAAAGGTTCTGATCGCCCACCGCCCAGCCACCAACGACATCATCTCATTTGGATCAGGCTACGGTGGAAACTCACTCCTTGGCAAGAAATGTTTTGCACTCAGGATTGGCTCAGCCCTTGCCAAGAAAGAGGGCTGGTTTGCCGAGCACATGTTGATCATGGGCGTCAAGCGCCCAGGCGAGGAAGAGGAGAAACGCCGATACATCTGCGCTGCTTTCCCCTCAGCCTGTGGCAAGACCAACTTGGCCATGCTCAGGCCAGCACTGAAAGGATACGACGTGTCGTGTGTTGGGGATGACATCGC
>TrinityPET_DN233264_c0_g1_i1 len=410 path=[0:0-409]
GTATATTATTGCCTAGCTGATACTGATATAAATCATATCATATGGCAAGGTGATGTTAATGAGGACTTAAAATATATTGCACATCCATTAAGTGAAGCAAAAATACTCATTGAAAGAGATGATGACGTATATCCAGTTCAAGGAATCCTTTGTGAAAAATATCATAGACTCTCAAAAATGGAAAGTGATCGAATAAACAAGAGTGTGCCACTTGAACTGACTACTCGGGACATGAGTTATCAGAACAATGGAATGTTGCCTTGGATATTTACACTTACTTCACATAACCAGCGTACCTTTACAACTCGAACATTTGCGGATACTCGATTCGGATCATATAGACCACGACCGAACCATGAAATGCTCCAACGAATTAAACATGCAGCTGCCATTGCGAAAAGTGAACCGAG
>TrinityPET_DN233357_c0_g1_i1 len=347 path=[0:0-346]
AGCAGCTTGTAGCACCGGTCATTGGCGGCTGTCTGCCACCGGCCGACACAATCACCCGGTCGTTGGCGACTTCGATCAATGGTAGTCAGCTGTGCATGATGAACTCTGCCGAAGCACCATTTGTGGCCACCTACGAAGAAGCAACTGCCAACCACAAATGCCATCGCTGCTGTCTGGTATTTCCGAATCAGGAATATCTGACCCGACACCTGAGTTGGCACAGCGCCGAAGAACGAAAGCTGCAGTGTTCCCGTTGCAGCGAGGTCTTTGACAACGAGCTGCTGCACGACGCCCATCAACAGCTGCACGCCGTCAATGCCGTCCATGGGTGCAGCTTTTGTATGGGC
>TrinityPET_DN233356_c0_g1_i1 len=493 path=[0:0-492]
ACCGAATAGAGCGCGAAAAACGTTTCCGAAGCGTCGTTCGGAACATTGTCAGCCGCGGTGGCCGATGTCTGATCCCGGCGTTCGCGTTGGGCCGAGCTCAAGAGTTGTTGCTGATACTTGACGAGTTGTGGGCCAGCCGCGAAGAACTGCAACACATACCCATCTACTATGCCAGCTCGCTGGCCAAGCGGTGCATGTCCATCTACCAGACCTTCGTCAGCGGCATGAACACGACCATCCAGAGGCAGATCGCCGTCGGCAATCCGTTCAACTTCCGTTTCGTCAGATATCTGCCGTCGGCCGAGAAGTTCGTCGATCCCGGCCCGTGCGTCGTGCTGGCCAGTCCGGGAATGCTGCAGAACGGACTAAGTCGAGAGTTGTTCGAGAGTTGGTGTTCAGAAGTGAAGAACGGCTGCATCATTGCCGGCTACTGCGTCGAGGGCACGCTGGCCAAGCACATTCTGACCGAGCCGGACGAGGTGGTGTCGCTGAG
>TrinityPET_DN233399_c0_g1_i1 len=361 path=[0:0-360]
GATTTATCGTCGCTGTTTGCCCAAAAGTGTCTGTATGCAAATTGCACAACCAGTTTTAATGGACCACGCGTAAAAACATACGCAACACCGACCGGAAGAAGGCTACAGCGGATAGTTGAGAGGACGTTTGTTGAATTGCTGGTCGAACGGATCGTGTCCCCAGGCAAGGAATTTGGACTCCTTCAGCAGTCGACGCATAATTATCCGCCGTCCTTCCGGTCTGGCCATACGCACTTGAAGTCCGAGACGACTCAACGCTTTCTGTGGTGTGAACTGAAACTGGCGACCGTTGCGCAACTCTTGACCATCCAATTCTGGTGCTAACCTTTCTGTACTTTCTGTTGAATCTCAACGACACGAC
>TrinityPET_DN233340_c0_g1_i1 len=308 path=[0:0-307]
GTTTATTTCAGTGAGAGAACAAGAGAGTTTTTTAAAAGGTATATTCTAGCTAAAAAAGAAAAATTAGGAGAGAAATATAAAAAAGAGATTCTTTTAGTAAATGGATCTGGAGGTAGATTAACAGATCGTTCTCTTAGAAGATTGATAGATAGATACGCTTTAAGAGCTGGAATAACAAAAGAGATAAGCCCTCATAGTTTTAGGCACACATTTGCAGTGCATATGCTTGAAAATGGAATGAGCTTACATCAGTTACAAAAATTATTAGGGCATACAAATTTGGATTCAACGAAAATATATATAGAGGC
>TrinityPET_DN233391_c0_g1_i1 len=364 path=[0:0-363]
GCAAACTGTCAATGGTGTGGCATACGAGCAGTGGCCGTCACGGTCGACTGCAGACGTCGCCGTTGGAACGAATGATTGCCGGCTGCGGCGATCTGAAAATGAAGATAGTGCAGACTCCGAATGCGGTCAAAATACAGCAGCCATTTCATGTTGTCTGCCGGATCACGAACTGTTGCGACCGAACATTGGAGCCACTGCTGATTCTGGAAGAACAGCTTGACAGTGGCCTCGTCTGGAATAGCAAAAGCAATGAACATTTCGGTCAATTAATGCCGGCCAGTTCCATTGACCTGACTTTGGCTTTGATACCCATTTCTGCCGGCCTAAAGTACGTCTCTGGAATGCACTTCAAAGACACGTTGAC
>TrinityPET_DN233395_c0_g1_i1 len=540 path=[0:0-539]
AATGAATCGATTTTTAGAATACAACAGATCAATCAATGATGCAGACCAGTTTGAGCCGTGTATTTCTGTTTAATTCATCGATTCCCGTTCGCTTTTTAACGATGCAAGCATCGGAAAAGATCCTAACAATGGGTAATCTAAATCCGAATGTTAAGAAGATGGAATATGCAGTTCGAGGACCACTTGTAATTCGCGCAGTTGCAATTGAAAAGGAACTCAAAGAGGGTGCAAAAAAGCCATTCAAAAATGTAATTAAAGCGAACATCGGTGATGCGCACGCAATGGGACAGCGTCCAATAACATTCGTTCGTCAAGTACTGTCATGCGTAACAAATCCATCTATAATGGAATCGGCTAGTTTCCCGAGTGACGTTATTGAACGTGCAAAACTAATTTTGAATGACTGTGGTGGATGTAGTGTTGGTTCATACAGTCAAAGCGTTGGAATTGATGTGATTCGAAAACACGTATCAGAATATATAATGCGAAGAGACGGTGGTATTCACTCAGACCCTGATAATATTCTTCTTTCAGGAGGTG
>TrinityPET_DN233365_c0_g1_i1 len=525 path=[0:0-524]
AATTAGTTTAGGTGTAATTGAAAATGGTTTCAGGGATTTATGTTAATAATGAAGTAAAGGAATCGTACCGAAAATTAAAAATGGGTGCTTCTGGAGGCCAACGTCTTCGATATATTCAATACAAACTTACAGATGATAAGACTAAAATCGAGGTTGATAAGGAAGTAGCGAGTACTGGTGCTTCTTATGCAGACGAATTTAATGAATATAAAAAAGGCCTACCTGACAATGATTGTCGCTACACTGTGTACGATGTGTGCTCACCTGATGCTAATGGAGCTGTACAAAATCGCTTACTATTGATAACTTGGGTTCCTGAAAAAGCCAGTGTTCAAATGAAGATGTTGTACGCAGCTAGTAAAGAAAATTTGAAGAAAGTCCTTGAAGGAATAAGAGGTGAACTTCAAGCGGTTGACCATAATGATCTTACTTATGATGAAGCTGTCGCTAAAAGTGGCATTAAACGTAATTAGAGATACACGCAAATATTAAATAATTAATCTAATAGCTTTATTTGCTTCCCAC
>TrinityPET_DN233383_c0_g1_i1 len=357 path=[0:0-356]
AAGAAGAGCTTATGGATCGGATGGCAATGGCGCTGGGCGGTTGGGCAGCAGAAGCTTGCATCTACGGGTCAACGTCCACTGGCGCCGAGGACGATCTAAAGAAGGTAACGAAAATAGCCTACGCCATGGTGCAACGGTATGGTATGAGCGACGTATTTGGACCGCTGTCGTTTCCGGACGACGGCCGGCCGGGCAGCGACTTTACGCCGAAACCCTACAGTAAACTGCTGAAAAATGTCATCGACAAGGAGGCCAGTTCCGTTGTGCGGAGCTCGTACGCAGTAGCCGAACGCATTGTGCGCGAAAAGACTGCCGAACTGGAATTGCTAACTCGAGCGTTGATTGACAACGAAACGC
>TrinityPET_DN233429_c0_g1_i1 len=377 path=[0:0-376]
ATTCAACATCGAAAATGATTCAAAGACTTGGACTAGAATCGGAAAATCCAAATCACGTTCTCATACTTACCATATATAATGCACAATATCCAATTAATGTTGAGGTTGTACATCAAATTTGTGAACCACATGGGAATATAAAGAAAATAGCAATTATAAGACGTTCAATGCTTCAAGCGTTAGTAGAGTTTGAAAGTGCAGATGTTGCAAAGAAGGCGAAGCATGCTATGAATGGTGCTGATATATATTCTGGATGTTGCACACTAAAGGTGGAATTCGCAAAGCCAGATCATGTAAAAGTGACGAGAAATGATCAAGATCAATGGGATTACACGTTGGGTACTCCGTTGTCAGAAAATTATTTGGAAGAACCGAGG
>TrinityPET_DN233480_c0_g1_i1 len=333 path=[0:0-332]
ATTATTGAAGAAATGCTGTGCGACCTGTTTCCGGACGGCGGCGAAAGGGCGCCGCGCGACTACAGGGTAAAGTTCCCCGACGACGTGTTGCACGATTCCTTTTCCGGCCAATTATGGTTCGCCGCCGAGTGTTTGGCGGCCGGCTCGAACATTGTCGATCGGGAATTCGAAAGCGACGCGTTGAGACCGTTGGCCAAGACGTTGTCGCGTCATGTGGACGAGTTGCGCGACATGCTCAAGTTGCAGAGCTTGAAAAATCCGGCCGTATACCCGCAAAAGCTGAAGCACGCCTTGCTCATTTTTGACCACCTGTTTGCGGAATTCGAACTGAAC
>TrinityPET_DN233462_c0_g1_i1 len=451 path=[0:0-450]
GCGTGCTTACAACACTGTGGTTCCCGCATCAGGTAAAGTTCTGACTGGTGGTGTGGATGCTAATGCACTGCATCGTCCTAAGCGTTTCTTTGGCGCAGCACGTAATGTCGAAGAAGGTGGTAGCTTGACCATTATCGCAACTGCGTTGGTTGATACTGGCTCGAAGATGGATGAGGTTATCTACGAAGAGTTCAAAGGTACAGGTAACATGGAACTGCACTTGAACCGTAAGATTGCCGAAAAACGTGTTTTCCCTGCGATCGACTTCAATCGCTCAGGTACTCGTCGTGAAGAGCTACTCACTAAGACTGATGAGCTGCAAAAAATGTGGATTCTGCGTAAGATCGTTCATCCAATGGGTGAAACCGATGCGATGGAATTCCTCATTGATAAGTTAGCGATGACTAAAACCAACGATGAATTTTTTGACGCGATGCGTCGTCAATAATCG
>TrinityPET_DN233518_c0_g1_i1 len=518 path=[0:0-517]
AATATGGACGAACTGAATCGATGGCTAGAAAAGCTGGAATCGATCGCCTGCGTCGACAGCGTCGACTCGGTCATATCGCCGACGACGCCGACCAAGTACACCAAAGTAGACGAGGAACTGTCGCCATTGTTGAAACCTAAGGTGTCCAAGATGCCGATCGCCGGCCACGCGGAGTTGCTGAAGAAAACCGAAGAACTGGCCAAAACGTTGCCCCCGAAACCGTACAGTGGCTACTGTTTGCGTCCGTTGTCAACGCAGAAGACGTTTTGCAAATCTTCGGCGACCACTCAAGAAAGCGAAGTGAAATTACGCAAGAAAGGCGGCCAAGTAGAAGTGCTTTTTGACGCCGACGAAATCGAGCTGCTCCAGGTGGTCGAACTGTACTGCAGCAGCACCAGCGACCCCTACAGCCGACCGTTGCTCTATCGTGGCGACAGCAAAGCACCCAACATATTGGTCGCTGAAGATGAGAAAATATTTTGCGAAGAATTCGTCGGCGACCAATTGGTCGTTCAGGA
>TrinityPET_DN233522_c0_g1_i1 len=493 path=[0:0-492]
TCTTGATCATGGGTTTAATTGCGTTTGTGATCTTTAAATTGATGCGTGGTTTGTTGGCCTCGAAGCAGGGCAGCATGAACCAGTCGCAGCAACAACCTGCGTTTGGTGGTATGAATCGTACTCCATTCGAGCAACCGAATGTGCAAAACTTTGAACAGCCACAATCGATAGGTGGTGGTTTTGGTAGCGCAGCACAGAGCGATGTACCACATAACTACCCAGCTGGTTTTGATCGTGTTGCGTTTGTTAATGGCGCTCGTGAACACTACCGAATTCTACAAGGTGCGTGGAATCACAACCAATTAGAAACAATCCGTGAATATGTTTCACCGAGTTTGTTTGATGATCTCAAAGCTGAGCGTGCAAATTACCAAGGCGAACAGAATACCGATGTGATGTACGTAGATGCGGAAATTGTACGCGCGGATTATGACGCCAACCGAGCACAACTCAGTTTGCAGTTCAGTGGTCGTTACCGTGATGCGGTGGAAGG
>TrinityPET_DN233450_c0_g1_i2 len=379 path=[0:0-261 2:262-378]
CATATTTGTCGGTCTTGGTGAAACCGCAGGCGGATTAGCGCTTAGTTTGTGCAGTTCGAAAATTGAAACCTACGGTCGACCAATTGTCATCATTGCTGGTGCTATTTTCAATTTTGTATCATTTTTCCTTATTTTTTTGATTCTACCGGCTGCGGCCCCGCTATCCCCGACTTCTGCAATGGCCTACATATTTCCAAACGAATACATTGCCATGCTGTGCAGCTTTTTGCTTGGTTTTGGCGACAGCTGCTGGAATACGCAGATCTACGCCACCCTCAGTCAGCGATATGCAAATGACAGTACAAAAGCGTTTGCACTGTTCAAATTTATTCAGTCATTCGCAGCTGCTGTGTCCTTCTTGTACAGTGGTCGTCTTCTG
>TrinityPET_DN233607_c0_g1_i1 len=320 path=[0:0-319]
AACGGAAAGATGCCCCCGGTTGCGTCATCTGTGACCAAATCGAGAGGAATGTTGGACACCATCTATCGAACATTCGTTCGTCGCAACTCGACGTTCATACTGGTCGGCGTTACGGCCGCGTTTGCTTTGGAACGCATCGTGGACGTTGCTTGCGACACGATTTTCGATAAAGTCAACGAAGGCAAACAGTTTCACGACTTGGTGAAAACGTTGAAGAAGGGCGACTGAAAGAACGTTTGGATGGCACATTCTTCATTCAAACTCTGAAATAATCATATGAATTATTAGTAATAATAACAACAATAAAATCTTGACTGGAA
>TrinityPET_DN233589_c0_g1_i1 len=530 path=[0:0-529]
GCCAACTATGCCGGTCCCGTTGCAATGTTGCTGCTATTCATTTTGGTCGGCGGTCTGCTGTATATGAAACGGAACAGTTTGGACTTTTTGTACAGTTCAATGCTGTGGAGTGTACTGTTGTCCGTCTTTGTCTTTGCATTCCTTTCTGGCCAGATGTGGAATCAGATCCGGGGACCGCCATTTATGCACAAAAATCCACAGACCGGCAGGATGTTGATCATTGCCAGCAGTTCACAAATGCAGTTCGTAGCCGAAACTTATTTGGTCTTCCTTCTTTACGCCGGCATTACGTTCGCCTATTTGTTGCTGATGACTTCAGGCTCCACGCTTCGTGATGTCCACGTTGGCAACAAGAAAATGAATTGGATGGCTTTCATTGGCTTCATAATGGTCATAGTATTGTTCAGCTATATGCTGTCCATTTTTCGCATGAAAACTCACGGATATCCGTATCGTCTGTTGTTCCAATGATGTCAGCTTTTTTGAACCATCTCTTTGCTTTGTTGCCGCAAAAAGAAAAACTTTATGCG
>TrinityPET_DN233546_c0_g1_i1 len=310 path=[0:0-309]
GAAAAATTTTTGAACGTAGTTCTGTTGCCAAGAATCCGTGACGACCTGAGTACCAACAAGAAGTTGAATCCTCAGCTTTATCAGTCGCTGATCAAATCGTTGTACAAACCGGCAGCATTCTTCAAAGGAATCGTGTTGGCAATTTGTAAGGACGGCTGCAGTAACCGCGAAGCGTTGGTCATCGGTAGTATCCTGTCCAAAATGTCCATCCCGCCTATACACGCCGCGGCCGCCATGATTCTGCTTTCCGAGCTCGACTTTGCGCCTACCAACTGCATGCTGATGCGCATTTTGCTGGACAAGAAGTATA
>TrinityPET_DN233563_c0_g1_i1 len=343 path=[0:0-342]
GTTTCCGAAAAATGCCAAGTATCATTAGGAATGTTTGATCAGTTGAAAGAAGGTCTTCGCGACCAACAACGCGACGGTTTCCTTAAGTTTTGTCAATCATTACATCCCGATGTTAGAAATAATGAGCTAGCAATTGATCTTCTTGTATTGATTGTGCTCTTTGATCCGCATAGAGATGCGCTTCTGGATCCCGCTGATAAGATAACTGTTGCGAGACATTGTCAAGAATATCAAGCGCTTTTGCATCGGTATTTGGAATCAATGTATGGATATGAGGCACGAGTTCGCTACGAGAATCTAGCAGAATCATTACGAATTCTTCGATACGTAAGTCAAAACGCTG
>TrinityPET_DN233601_c0_g1_i1 len=497 path=[0:0-429 2:430-496]
TTCGTGTCCGTCCGGTGGACGCGTTGTTTTTGTACATAGTTGCTTCGGTGCCGGCCGGCTGGACAGTGTGAGCCGTGCGTCTGGTGAATAAAATTTTTTCCTATTGTCCACCTGATTTCGTCCGCAAAAAGTCGCCTTGTCGTCCGGCCGATGACGGAGTCCAGTCGACCAGTCGCTTCTGCCGCCCGTGTCTATGACCAAGAAACGTTCTTCAAAATTTCTGAACTTCCCATATGCAATGTTTGTCCAGATTTCTTATCTACCGAATTCTGCAGCGAATTCGACGGACCGGACGGCACGGTGCGTTTGTGGTGTCCGAACAGATGGATTCAGAACATTTGGCATCAGGAGGAGGCTGATCGGTTGAAACATAAAAACCCAAAAAGTGCCGCCATCAATATTCCTGATGGTGATGGTCGTCGTGAAACGCGTATACACCGATTTCCTTTCGCTCATTTTTTGCCATATCCCTCCTTCAGTGGAACGTCTAAAATCGG
>TrinityPET_DN233601_c0_g1_i2 len=544 path=[0:0-429 1:430-543]
TTCGTGTCCGTCCGGTGGACGCGTTGTTTTTGTACATAGTTGCTTCGGTGCCGGCCGGCTGGACAGTGTGAGCCGTGCGTCTGGTGAATAAAATTTTTTCCTATTGTCCACCTGATTTCGTCCGCAAAAAGTCGCCTTGTCGTCCGGCCGATGACGGAGTCCAGTCGACCAGTCGCTTCTGCCGCCCGTGTCTATGACCAAGAAACGTTCTTCAAAATTTCTGAACTTCCCATATGCAATGTTTGTCCAGATTTCTTATCTACCGAATTCTGCAGCGAATTCGACGGACCGGACGGCACGGTGCGTTTGTGGTGTCCGAACAGATGGATTCAGAACATTTGGCATCAGGAGGAGGCTGATCGGTTGAAACATAAAAACCCAAAAAGTGCCGCCATCAATATTCCTGATGGTGATGGTCGTCGTGAAACGCTGGAACGTCTGAAATCGGAATCCGACGATGGTATTGTTCTCAGTCCTCAAAGACGTAGCTTTGGAGCCGGCTGTCAAGTGGGATTGAGTCGTTCTTCTAAAGACAACATCCGGG
>TrinityPET_DN233613_c0_g1_i1 len=366 path=[0:0-365]
GGCGCACGTGGTGCGCGTCATGCCCTACAGAACGCTGCGCTTCAACGAATGCGTCTGTACGCCGTACAATGCCGACTTTGACGGCGACGAGATGAACATCCACCTGCCGCAGACCATCGAGGCTCAGGCCGAGATCATGACCATCATGAACGTGACCAGCAATCTGGTCACTCCGAGGAACGGCGAGCCGCTGATCGCCGCCATTCAGGACTTCATCACCGCCGCCTACTTGCTGACCTGCAAGGACAGCTTCTTTGGCAAACGCGAAATGTGGAAGCTGGTCGGCACCCTGCTCAGACCGGCCGGCGGCATCGCTCGGGTCGACATACCAAAGCCGGCCATCGTCCATCCGGTACAGCTGTGGAC
>TrinityPET_DN233584_c0_g1_i1 len=362 path=[0:0-361]
GTACAGTGTGCAGTTCAAACTCCTACGACCCGGTGGATGTCGGCCTACGTCAGCTTGTCCAAGTCGTTCGTGAAGCAGTCCATGATTCTTATGCCCAACGAATTGTTGCTATTCAAAAACCAGAAGGAGGAAATGGCCGAGCAGATCTGGCGTCTGGGCGACTACCTTTGGTTCGTCGGAGCCGAGTCGAAGCGCCATGCGCCAGCTAGGTTCAACGTGACGTTCATAAGGAACTGCGAATTCTTGATACGCAGCAAACCGTTTCCCTATTTGGGCGTGACGCTCAGTTTCAAGCAGGAATCAGACCTGCTGCGTTTGTTGGCCAAAGTACTGCAAACGGAATCCGTTGGTCTAAAGTGAGA
>TrinityPET_DN233612_c0_g1_i1 len=472 path=[0:0-471]
CGACGTGTCCAGAAATGGCATTTTGCAATTTCAAGACATCATGATTCGCAACGTGCACTACAAACGCATAGGCGCCTGCGTCATCTCGAAGCTGGTGGTCAAGGATAAGACGAATAAGAGGAAGGAACTTCGACACATCCTATACGTCGATTGGCCCGACCACAAGGTTCCCACGTGTACGCACAACTTCATTGGACTGCTGAAGATCTGCGACGAGTTGATGAGCAACGTGGATGACAACGAAGAGGCGTCCACACTGATACACTGTTCAGCTGGCGTCGGACGGTCGGGAACGCTGGTAGCGCTGCTCATATTGAACAGACAGATTTTGAACGGCACCGCGCCGGATATCCACAACCTTGTCAAAACACTGCGAGAACAACGGGCAATGGCCGTACAGCGCATTGAGCAGTACACATTCATCTATCGTACGGCCATCGAGCTGGCTTACAACATTGTCGACGGACCGGAC
>TrinityPET_DN233559_c0_g1_i1 len=671 path=[0:0-670]
CGAGCATCATCCACTAGGCGGCTTCTATAACAATGGCTGAAGATATTGAAGAAATTCTCGCTGAGATTGATGGATCACAAATTGAAGAATATCAAAAATTTTTCGATATGTTTGATCGAGGAAAACAAGGATATATAATGGCCACCCAAATTGGACAAATAATGCACGCAATGGAACAAGATTTTGATGAAAAACAACTTCGTAAACTGATTCGTAAATTTGATGCAGATGGATCCGGTAAACTCGAGTTTGATGAATTTTGTGCTCTCGTTTATACGATTGCGAATACTGTTGATAAAGAAACTCTTCAAAAGGAATTGCGAGAAGCTTTCAGATTATTCGATAAAGAAGGAAATGGCTACATTTCTCGACCAACGCTCAAGGCTCTTCTTAAAGAAATTGCTGATGACTTAAGTGATGATCAACTTGAGGCTGCTGTTGATGAAATTGATGAAGATGGCTCTGGTAAAATTGAATTTGAAGAATTCTGGGAACTTATGGCCGGTGAAGCAGATTGATCCATGAAAATAGAATTCATCTACAATTTCTTGTATTAATCTTTGAAAAAAAAAATATAGGAATCGCTAATGATGATAAAGTCTTGGCAGCCTTATTAAACTTTTTTTTAAATTTCTTCTGAAAAAAACTCTTAAAATCGATAAGAAAAATTG
>TrinityPET_DN233573_c0_g1_i1 len=433 path=[0:0-432]
ATTGCCCAAGTGCTTCTGGACATTTCATATGGAAACCTCGCATTCGGTGGAAGTGGACAATTTTGCCGATGCATGGAATCAGCACTCTAAACCTGTACAGTGGCTTGAAAAACTAGCCACGGATACGGTGAAAACGCTGAGAATCATTTCGCAGGAGTTTTACCGCGATCTGCCGACCAATCCGGATGTAAAGGAAGCGAAAAGCTTTTCCAAGGCGCAAAATCGAAACCGCTACAACAACATCTTCTGTTTGGACAAGACAAGAGTGGTACTGAAGCAGCTGAGAAACAACAGCGACTACATTCACGCCAACTGGGTAAAGATGTCCAATACCAACTGCCGATTCATTTTGACCCAGGCGCCGATGCCAGAAACGACCTCTGACTTTTGGTCAATGATATGGCAGGAAGATGTGACGCTCATAATTTGTCTG
>TrinityPET_DN233560_c0_g1_i1 len=391 path=[0:0-390]
CCAGGTGGAGCAGTAATTCCTATATATGATGCACTATATGATTTTAAAGGAATAAATCATTATATGACAAGACATGAACAAGGGGCAGTTCATAGTGCAGATGGTTATGCAAGAACTAAAAAAGTTCCTGGAGTTTGTTTAGCAACATCTGGACCTGGGGCAACTAATTTAGTTACAGGAATTATGACTGCTCATATGGATTCGATACCTTTACTTATCATAACAGGACAAGTAAGTACATCTTTTTTAGGAAAAGATTCTTTTCAAGAGAGTGATATTATTGGAATCACTTCTCCAATTACTAAAAATAACTATTTAGTGAGAGATATATGTGAGCTTCCAAAAATATTGAAAGAAGCTTATACACTATCAAAACATGGGAGACCAGGAC
>TrinityPET_DN233633_c0_g1_i1 len=588 path=[0:0-587]
GCAACGCTGGCCGGTTTCTTTTCCGTTGTTAACTGTAGTAGCTAAATAGGACATTTGGTAATTGTCATCAAAATATCCATGGTCAGCGGCCAGTATACCGTGAATAAGTCGTATTCGAAATTTCGACAACAAAAGCTAAACGCTTGGCAGCCAATTTTAACTGCTGGAACAGTGTTGCCTGCGTTTTTTCTCATTGGCGTCATTTTTATTCCAATTGGTGTAGTGTTGCTGATTGCTTCAAACAGTGTGCAAGAGTTCATTTTGGACTACACTGACTGCAAAATGGATGAAATATTGTGCAAAGACTATATTACAAATTTCAGTGAATCACGCGGACACTGTCGCTGTGTTTTGGATTTTGAGCTTACGGAAGACTTCATAAAGCCCGTATTCTTGTACTACGGTTTGACTGGCTTCTATCAGAATCATCGGCGTTATGTCAAGTCAAGAGATGACGTTCAGTTGTTGGGCGATCCTACTCATTGCAGCAGCGACTGTGCTCCCTTTCAAACGATCAACGACGTGCCCATTGCTCCGTGCGGTGCGATCGCGAACAGCCTTTTCAATGGTTTCGTTGTTGTTGACGTG
>TrinityPET_DN233708_c0_g1_i1 len=761 path=[0:0-760]
GTATGTCCTGTGACAGTGGGCCCAGACCGGATCCAACCTGGTACACCTGGATGGAATATGTATTCCAAGCTGCCACCACGGAATCCGTCTGTTCCTTTGTCACCATTGCCTTTCCCGACTTTCACGGATTGTATTTGAACCTGACACGTCAGCGACTAAAGTACAATCCCAATGTTTTAATGGACAAGCTTGAACCACTAATCCAGCGTATAGAAGGAAATGGATTCGAACCGAAAGTGGTCTATGATCTGGATGTTTTGCTAAACGAACCTAAACAGGAAATTCGAACTCCGTTGTTGCTGTGCGACGACATCATGCGCCTCGGTAAAGCTGATTTGAGTCGCACTGGTTGTCTGAAGTTTGAATCACGTTTCGAAAGTGGAAATCTGCGCAAGGTTATTCAGGTTGGACTTCACGAATATGACCTCATCCTGATGCCAGATACGAATCAAATAAATGAATATTATCATACATTTTATTTTCAAGTTTCCAACATGGTGTCCGATGTACCGTACACGTTTAACATTATAAACTGCGTCAAAACCCGTTCCCTGTACAATTCAGGTATGCAACCGGTCGTATTCTCAGTCACTGAGGCACTGTTGGGCCGGCCGGGCTGGGTGCGCAGCGGTCGGAACTGCGTATATTACCGGAACTGTTACAGCAGAGAGCACGCCAAGTCGGGCAGAACCAAAGCTCCGCAAACTATTACGTCATATTACACTGCGTCATTTACGCTGCAGTTTCGTCATGCCTACGAC
>TrinityPET_DN233706_c0_g1_i1 len=335 path=[0:0-334]
CAACTTTACCAGCCCTGAATTTAACAATAAAGAAGTCAGAGTGAATGATGGTAACTATCACGGATTAAATCCAGGTGTACATCATATTGACCTTATCTCAGGCAAAGTTGGCGCTAAAGCGATACCCGATACTCCTTCCTATGATCAAGCGAGCAATGACACAACGTTGATTATAAAATCATTTACAGAGACGGATTGGACACAAACCGCCGAGGGCGTTTATCAAATCAGATATAGCTTTACCGCCGATGCTAATCGGTATTTCCGCCTACGGGGAACTAATCTTATGTATAATCAGGAAGATGCCGATGGTAATATCATTATGATTGATGGAG
>TrinityPET_DN233694_c0_g1_i1 len=407 path=[0:0-406]
TAGAAAATGCAAAAATAATGAGATATGCTTATGCTATTGAATATGACTATATAATCCCAGAAGAGATAAAGTACACTTTAGAAACTAAAAAAGTAGAAAATCTGTTCTTAGCTGGTCAAATTAATGGAACATCAGGATATGAAGAAGCTGGAGCTCAAGGTCTTGTAGCAGGAATTAATGCAACGAGAAAAGTATTTGGTAAAGAGCCGGTAATTTTAGATAGAGCTGATTCATATATTGGAACACTTATAGATGACTTAGTTTCGAAAGGAACAAACGAACCATATAGAATGTTCACTGCAAGAAGTGAGTATAGATTGGTTTTAAGAGAGGATAATGCAGATTTAAGATTATCAGCAATAGGACATGAGATTGGATTAGTTTCAGATGAAGAGTATAGAAGAGTA
>TrinityPET_DN233726_c0_g1_i1 len=305 path=[0:0-304]
TGTGGATAAAGCCTGATTCACAAGTTCAAGTAGCAGAATACGCTGCTGATAATTATACCGAGTCACCAGTTGATCTTAAGCAAACCTATGGTAATGGAACGCTTCCAGTGAATGATCAACAACCGATTCGATTCCATGCTGTACAAGGTAATGGAACACTCACTCGTAGTTATCATCAGTCTTCGACAAGTCTCGAAGGAAAACAACGAGCACCTCAGATAGGATTTAAGAATCCAACACGATGTCAGCCAATGGTGAAATTGGATTTTTCGGACCATGGCTCATCGTATGGTTCCTCACAGCGG
>TrinityPET_DN233628_c0_g1_i1 len=361 path=[0:0-360]
GGACAATAACGATCTGATGCTGCGTTCGGCCGACTTGACGGCGCAGATGCTGTCCGGGCCGTCGGACAACCAACGAATGTTCTCCGGTCTATTGTATGCCGCCTTGGCTTCGTTGGATTTGGAAAGTCTGCGTTGCGGCTACTGTTCGGATATGGTGACCAACAAACCGGAGGCGCTGATCAGACACGTCCAACGTCACGTTCAGTTCAATCAGGTGCAATGCAATTTTTGTGCCCAGTGCTCGACCAGTCTGCAAGAGTACAAGGAACACCTGGAACGTGACCATGACGACGTCGTCATCGACGACGACCAAACGGAAGAGATCCGTTTGAAGAGCTTGAGCTTGGCCCGTCGAACAGTG
>TrinityPET_DN233715_c0_g1_i1 len=326 path=[0:0-325]
GCTAACTGGAAAACCTGTTTATAATGCAATTGTATGGCAGTGTAGAAGAACTGCTCACATCTGCGATGATTTAAAAGCTAAAGGATTATCTGAATATATAAGAGATAATACTGGTCTTGTTGTAGATGCCTATTTCTCAGGAACTAAAATCAAATGGATTTTAGATAACGTTGAAGGTGCTAGAGAGCAGGCTGAAAGAGGAGAGCTACTTTTTGGTACTGTTGATACATGGTTAATTTGGAAATTAACTAATGGAAAATCACATGCTACAGATTACACAAACGCTTCTAGAACTATGATTTATAATATTAAAGATCTTTGTTGGG
>TrinityPET_DN233659_c0_g1_i1 len=698 path=[0:0-697]
GTGAAGAAAATGTGTCGTGACAATCCTGCCGAACGACTGGGCTGTTTATCCGGTGGTTTCGACGATCTTCGAAAGCACAGATGGTTTGCCGGCTTCGACTGGGAAGGTCTGCGTTGTCGAACAGTGACGCCACCAATAATACCGAAGATCAATGGACCATTGGACGTCAGCAATTTTGATCACTACCCTTCCGACTTTGACATACCTCCGGACGAATCATCTGGTTGGGACGAAGGATTTTGAAAACCGCCAAAACGCCGTACGGACTAAATTGTATGACTTGAAACAAAATGGCAGCCCATTTCGGTGAATACGCTGTTTTGACCGTCCGTTATGCACGCTGTTCTTGGCGCTCTGTTTCGGTACCGTTGTCCCGTTATGTATTGTTAAGGAATTTTCTCACAATGTCGATTGTTCAATGGGAACAACTAAGCATCATTGTTTTTTTTTATGAACGTCGATACTGCCGGCAGATGTTGTGTAGAATTCCTATTGGTATTGGTCGATTGCTTCCACTGTTTCAGTTGTACTCGATGCAAACTGTTGCCTCTGCATTTCTGACTGAAATCACGTCTTCTTTCCGCACCTCAGAAACTTGTTGCTTTCCATTTGTCACGCATGCGTGCGTACACACCCCCGTTTTTATTTTTCAACTAAGCTGTTGTAAACAGTGAAGCTCGTTAAACAAAGCACGGCAC
>TrinityPET_DN233678_c0_g1_i1 len=532 path=[0:0-531]
AAGATTGGGAAAATGTGTATGATAAATTAAAAAGTTTAGATTTTACTAATAAGGTAGTAGGAATCGTAGGTGTAGGAAATCAATTTGCATTCGGTGAGTCATACGTTGGAGCAATGAGAAAATTATATGATGCAGTTATAGCTAAAGGTGCTAAAGTGGTAGGATTTACTTCAACAGAAGGATATAGTTATGAAGAAACTGAATCAGTTGTGGATGATAAATTTATTGGTCTTGCTTTAGATGAAAGTAATCAAGATAATGAAACACCTGATAGAATCAAAGCGTGGATAGAAGAGATTAAACCTCTATTTAATTAAGGAACAATTATGAAAAAATATCAAACATTAAATAAAATTGAAGTAAAAGAACTGCTAACACAGGAGAATACAGTACTTTTAGATGTACGAACAGAAGATGAATACTGGGAAGAATCAGTTGAAGATAGTTTAAATGTTCCACTACATGAATTAGAAGAAAGAGTTATTGAGCTAGATAAAAGTAAGACGTATATTAACTTTTTGTAGAAGCGAAG
>TrinityPET_DN233636_c0_g1_i1 len=395 path=[0:0-394]
GTGTCATAGTGGCAGTTTTGTCTCAGACCTAAGCAGACTGTTCTCCTTTTGTGTTCAACCAGAAGTCCGACGGTCTTGTATGAAAGCTGTTGTTCACCATTATTACACAGTTGTCAGCAGTTTGGCGCCGAAGTCGTTCGAATCCGTGACATTTGAATCTATTTACGAATTGTTCGAGCGAACTCTGGCCATCTCTGAACTACTTATGTTGGCAATGATCGGAGACACACTGCCATTTATCAAAAAATTGTTCGTCAACTGCGAAAGCAGAATACTGGAACGATTTTCCGAAGGGTTGGAACATGCCAAAGAGGTATTCAAAGATGAACTTCAACCATCGAAGTTTACGATTCGACTGTAACTGAATCGATCACAGCTGCTCATATGAACGTTGG
>TrinityPET_DN233716_c0_g1_i1 len=476 path=[0:0-475]
TGTTGCCAAAGAAACAGCCGACAGATACAACATTCGCAACGCTGTTGAACCTGTCATCTGGAACTACGCCGAAGATCTGAGTGTCTACATGCCTTCCGGCACGTGGCAACTGTTCGCAGATATGGCGGACTATGTATGGGGCGCGTCCGCTTTCAAAGGTGCTGACGGACCTACCAGGTATCACTCGAATGTGCTGCATTATTTAAAAAATCACGAGTCATGGTTGAACGAAATGAAAATGGCGCACAAACAATTCAAGGAGTTCCGTGGGTTGATGATTACCGGCTGGTCAAGGTATGATCATCTCAGTGGTTTGTGTGAACTGCTGCCCATTGGCATACCGTCGCTGACAGTAAGCGCGTTGACCATTCGAAACGGTCGACGCAGTGCACAAGTGGACCAACAGTCCCTGAAGATGATGAAATGCTTAGAAACGGGCGACATTACGACTGAATTATCGAGTTGTTCATTTCCGG
>TrinityPET_DN233655_c0_g1_i1 len=479 path=[0:0-478]
GCATTTCACACACAGGTCGTGTGATGTTTTATAATTTGTATGAATCCAAAGATTACTCATTGGATGTAACTGTTGAAAATCCACAATGTATTTCATGGAACAAAAAAGTATCAAAAATTTTAGCAATAGGAACAACAACAGGTATATTAAAAGTGATCGACATTAAAAAGAATTCTGTGATTTTGACATCAAAAGGATTTAAGGAAGTGAAGAAGGTTACTTGGGACAAATTGACTACAACCAAATTGGCAATTCAATCAGACAAACCGTTTATTACAGAACATGAATTGAGTAATGATATTATAAAAGAGCTAACAAATTATAACAGCGAAATTTTAACATTTTCAGATGAAAAAATAGTTTTACAAAATGCTATTGTGGACAAGGCGACAGGAACAACATTTGCAATAGAAAATGTGTCAAATGTTACGCTTGGTAAAGACATGGCTTGTTTGCACCTGAAAGACGGAACGACAGAG
>TrinityPET_DN233644_c0_g1_i1 len=801 path=[0:0-800]
GGACAGCCGAATTCCGAGTTGCCGGGAAAATGCGAAACGTTAGTTGACGTTGAATGGTTAAAAGAGTTGCCCGATGAGTTGGACGTTTGTATTGCGCAGCGAGATTTCAATTCTGCCTTGGAGTTGCTTACCGAAGGTCGCGACTGTTTGGCTGAATGCGGTGATCAAATGCTGGCCGACGAATTGCGAAAGAAGTTCGACCAACGGCAACATCAATTGACTGAGAAGTTGATCCAAGAACTGAAGCCGGCTTCGGATAAGTATCTGCAAGGCGGCCCCAGGGCTACGCGAAAAGCCATCACACTACTCATAAAGCTTGGCAAAATTGCTGAAGCCTGCGATTTGTACTTAAAGAATCGCTCGGTGAACATCAAATTTTCAATTAGAGAGTTGAAGGTGATCGACAGTGCTGTGCAATACGTGGAACAGTTGAACAGAGCAATATGCAGTGTCATCATTGAGACTGTGAAGGAGTTTGGCAAACTTTTTGTCGGCTTCGATCTGTGCTTTTCCGTTCTTGTCGTGTGGGCCAGTAGCGAATTGAAGAATTACGCCAATTTGTTCGTTATTCACGTTTTCGACTCAGGGTGTTGTCTCAGCGTTGCCTCTTCGTGTCTGGCATTGGCATTTGGCTGTTTGCAATCACTGACCGAGTTGAATCTGGATCTCAGTTTCCAGTTAGAGCTGCTTCTGCATCCGCATATAAAAAAGCTGATTCACGATGCCGAACGTCTGTTAACTGATGCCACAAGCCTGCGAATAGCGTTGCACTTATTTGGCGATTTGCAGGAGGACCGATGG
>TrinityPET_DN233773_c0_g1_i1 len=311 path=[0:0-310]
GCCGAATCCGACGCGTTGGAGTCGACCGATGAGGGCGGAATAGCGGGCGATCGATTCGCGGGAACCGACGGCACGGTGCCCGACGCCTCGGCCGTGCTGATGGCCAAAGAGGCGGACGAGAACAGACGAAAATTGGAACTGTTGAGACAGCAATCGCAGGTGGTCCAACGTCACCTGCCCAGGCCGTTCGAAATCAACACGGCCATCGTCGGGGCCGATGAAGAGTCGTTGTCCGACTTTGACATGGCCCAGAAGATGATCAAAAAGGAAATGCTGGTTCTGATGCACCACGACATGCTGCACACGCCGAC
>TrinityPET_DN233777_c0_g1_i1 len=375 path=[0:0-374]
CGTTGGGCAGCGAACGGTTCACCGTCTGGAACCAGTCGCATCATTGTCCCCGGCATCGGCCAGAACGCAAGCGGTACGGTCTTATTGGTGCTCAGACCAAACTGTGCAAACGACACGCCGACCTGATGCCGGTGATCATGAAAGCAGCCGCGGCGACGGTCAACGTCTGCCAGCAGCAGTTTCGCGATCACCGCTGGAACTGCTCGTCCGTTCGATTCGTGCCCAACTTGACGCCCGACTTGACGAAAGGCACACGGGAGCAAGCCCTTGTGTACGCCCTGTCGTCGGCTGCGGTGACGCACGGCATTGCCAAAGCGTGCTCGAGCGGAATGATCGCCTATTGTCCTTGCGGAAATGTGATGGACGAGTTCAACG
>TrinityPET_DN233759_c0_g1_i1 len=463 path=[0:0-462]
GGTCTGTTCAATTTGGCCAAAGCGCTGACGTTGAAGGCGCCCTTTTCCGTGGTCACATTGTTCGTGGTCGGCTGCTACTACAGTGTCGAGCAGAACTACGACTTGGCCAAACAGTTCTTCATGAAGACCAGCAAGATGGAACCGAACTTCGGCTACGACTGGGTGGCCCACGGTCATGCGTGTGCGTCGGATATGGAGCACGACCAGGCCATACAGTGCTATTCAAAAGCGGCCAGCATTCTGCCCGGCCATCCAATACCGCTGGCCTGCACCGGCGTCGAATACATGGTGACTATGCAGTTTGACCAGGCCAAAAGGCAGTTCACTTCTGCGTTGGATCTGCAACAGGACAACGTGTACACGTTGCACGAGATGGGCGTATCGTTGCTGAAGACGGGCAAACTGAAGTTGGCCGAAGACTACTTCCTGAGGACAATGCGACTGGTCGGCGGCAGCGGCGGCG
>TrinityPET_DN233800_c0_g1_i1 len=478 path=[0:0-477]
GTATTAAAGCCTCATGGTTCATCAAACTTTCTACCTAGAATTCCAAACGGTTGTAGTTTTAGTGGTAATACCATGATCGGTTGTGGAACTTTCTTTGAGGGTTTGCAAACCGATGCTGTATCTACACATGAGGAAGTTGTTAGCTGGTGCGGTGATCCTAGAAATAGTGACCTGAGCCCTGTACTTTCTCTATACGAAAAAGGCAAAAGGGTAGTAATCAACTCGGCATTAATTAATAAAGTTAAAGAAGATTATAAGGGTGTTGTCTCGACATCAGATCTAATAGTTTTAGTTGGTATAAAATATATCGAACATGACTCTCATATTTGGCAGCCATTAGAGGAGTCTCACGCTGATTTATTAGTTGTAGATCCTTACCCTCAAGACACAAATGAATGGTTAAAAAGAACAAAGAAAGACAGTGCAGAGGTCATCTGTAATGGTTTTGAGGATTCAGTGTTGAGTATTGCAAGAACAG
>TrinityPET_DN233772_c0_g1_i1 len=313 path=[0:0-312]
ATTTTTAAAAGAAAATGGAATAGAGAGTAATGAGATAACTATTTCAGCACCTACTATTGAAGACAAGATGTTATATCAATATGATAATAATGTTGCTGCTTTTAGATATGTAGCAACTCAAACAGTCACTGTTTATTCAACTAAAGTGGATAAGGTATATACTTTAACGAATAAAATTGGTGAACTTGTTAAAGAAAATATAGCTCTAGGAAATTCAAATCAATATGGAACTACAACTGACTATATTTATACAAAACTTAATGATTTAAAACCTGAGATGATTGAGATGGCTACTAAAAACGCTAGAGAGGTT
>TrinityPET_DN233801_c0_g1_i1 len=329 path=[0:0-328]
TTATGATGCAAAATTTGTCGCTTGTCCTCTTGTTTCTTTGAGCAGATTTGTCGAATATAAACCAACGAATTTGGAACGAGAATTCAAATTTGAATTATTAGCTGAACCAGATCTGAATGTCAAAATTGATCTCATCAATCCAGGAGTTTATGCAACTGAATCAGATGGACGAAAATCGCATCACCCAGTTGATCTCGAACTTCTTGAAGATGAATTAGCAAATACACAAAATATAAAAAGATCACAGCAACATAGCAAAGTGGTACCATGGATGAGAAAAACTGAATATATCAGTTCAGAATTCACGAGATTTGGAACCTCGGCAGAAC
>TrinityPET_DN233790_c0_g1_i1 len=359 path=[0:0-358]
CGTTGGACAGCGTGGGCAGTTCAGGTCGACTGTCGTGCAGCAACGAGCAAAAGAGCTGTGTCGAGTTGTGCGTCACTCCATCGCTAAGCGAATTCGGTCTGACCAAAATATGTACGATTACTCCTTTCTACCGAGTGAAAAACTTGTCCAACCATTGCATCGAATTCCGTCAGATGGACTCGACGAACTCTTGGACTATGATCAAAGAGAATGAGTGCGTTGGCTTCTGGCCTGATTCAAAGCAGCGCATGGTCTGCACAGCCCGTATATTTGGAACCACTGAAGAGTGCCAACCATTCCTGTTCACTGATACGTTTGAAGTTTTTTGTCGTATCCATAACCAAGTGCCGGAGTTGATC
>TrinityPET_DN233736_c0_g1_i1 len=466 path=[0:0-465]
GTTTGCTGGTGATTCGTCGCTATTTGAACTACTTGATATGTTCTCAAATACAGCCTTTGTATTCCTTCCTATTATCTTAGCTTTCTCTGCTGCAAAAGAGTTTGGAGCAAATCCATATCTTGCTGCTGCCCTTGGAGGAATTTTAATACATCCAGCTCTACAAAATGCTTGGACTGTTGGAAATGGAATATCTGGATACTTCAATCTATTTGGAATGAATTTTGCTAAAATTGGATATCAGGGAACTGTTTTACCTATACTGATTGCTGTGTGGGTTATGAGTTTAATCGAAAAAAATCTAAGAAAAATCGTACCTAATATGCTAGATATTATTGTAACTCCATTTTTAACAATACTTATAACTGGATTTATAAGCATAACTATTATTGGACCTTTAGGAAGAGTTATCGGAGATGGGATATCTTTCGGTCTACAATATATATACACAACTTTAGGAGTTTTTGCC
>TrinityPET_DN233732_c0_g1_i1 len=402 path=[0:0-401]
```
