## Supplemental file 1 for "Microbe transmission from pet shop to lab-reared zebrafish reveals a pathogenic birnavirus" (part 13 of 14)

```
ACTGGATTGAAGTTGATTGAACTTGGAGTTCCGAAAGATCGGCTAGCTTTGCTAGCTGTGCCCATAATTCCTCTGGAACTGCTGCTTCCGGTTTATTTGGCACAGTTCACCACTGGACGGCGACCTTTAGACGTATATTTAAAGGCGTACCCTTACAGAAATCTCATGAGCCTTGTTTTTGGACTTCTTGTATTTTTTACACCTTTCTGGAAATCGGATAGTGGTCAATTTTCATTTTATTACTATGGACTAGTGTTGTGCGTATTTGCTTTACAACAGATCACAGCTTATTGCATGTTCGTTTCACAGATGGCTTTCCATGCACAAGTGTCTGATCCGACTGTTGGTGGTACCTATATGACGCTATTAAATACACTGACAAATATCGGTGGCAACTGGCCG
>TrinityPET_DN233776_c0_g1_i1 len=536 path=[0:0-535]
ATTTTCTATTTAAATGTTTTTTTTCTCATAATGATCTTATTAGTCAATATCTGTGTAAAATAGACCGAAAAATCCTATTAGCGTGAGAAAAATCGTTTACCTAAACACTTTGCATTTTTTAGGAACAACATTCGGTGGATTATCCAGTTGCAGAACCTGTCTTTGTTAAAAATCGTTACGGAAGGGAAGATCTTTTAGCATTGCTACCAAAAGGAGAAAAATCACCACCTGGCTTGGAAAAATGTCCTTTTTTTGTGGATGTATCACAACAACCCATCGTTCTTACGCCACTATCAGAAATTGAAAGTCGTCGCCAATTCAACATTAATTCAAGTAAAGCAATGAGTGCACTAAGTCATGCAGAACGAGCAGCTGTATTCTCTGGTATAACTGGGCAGCATACAAATACTGGTACGCAGTCGAGTGGTGGAGTTACAGGAACTTTCCAGTCCTTGACGCCATCCTGGACTTCTCCACCTATCTGTAATAATGGTGCTGGTCGAGGAATACAGGCATCTAATCGAGGAGGAATGCAC
>TrinityPET_DN233827_c0_g1_i1 len=315 path=[0:0-314]
TGTGCGGCTTTCCTGCGCTGAAGAAACCATCCAGCATTTACCTTATGCGAATGCACGTTTCTTTGTTGATGCTTTATATCCATCCACAAAATCCAGAGATGAAATGCAAAAGTTAATAAGAAATATAACCAAAAATATTCTTCTTTCATTCCAAGGAATGATTAATCGCTTGGATTGGATGGACTCTATCTCGAAAATTGGTTCATATGCAAAAATTGATCAGATCAGATTGAACATTGCATATCCAGAATTCATCCTAAATGATGACTCGCTTGATGAATATCATAAAACTGCATATATACGCCCGGATCAGTC
>TrinityPET_DN233758_c0_g1_i1 len=510 path=[0:0-509]
GTTTCAAAAAAGAAAGAACCACCCAGATTTCTCGCAGACATGGATAGCAGACAGATTAGTGAAGGAGAATGTGCTAGATTCTGTGTTACTGTTGCCGGTTATCCTTTACCAGATGTACAATGGTTCCATAATGGAAAGCCAATCGTGCAGTCTGAATTTGTTAAGATAAATGCCGAGAATGACGTCCACACATTGGTTATAAGCAATGCTCAACCACAGCATGGTGGTGAAATATCATGTGAAGCAAAGAATTCAGCCGGATCCAAAAAACAAATTGCTACATTAGTTGTAAAGATGGTCGGCTCATCACCTGTGTTCCAGAAGAATATCAATGATATATTGGTTGAAGAAGGAGGCGAAATTGTTATGGAAGCGAAAATTGCTGATGCAAAGCCAAAACCAACAATTACTTGGCTACAAGATGGAAGGTCATTGAAAAATGATCGCTTCGTCACAAGTATTACTGAAGAAGGAACTTTGCAATTAAGAGTCGAGAAGGCTACACTAGAC
>TrinityPET_DN233731_c0_g1_i1 len=368 path=[0:0-367]
GTCAATTCGATCTATCAAACCAGAAACGGTTTTAATTGGAATCCATCACGGTTTTCAATGAAAAAAATGCTGAAAGTCAGCATGGAATGTAGAACAATAAGCGATTCGTTGGACGGTCAAAGTTGTCAAGAAGATGGAACTAAATCTGCCGAAAATGAAGAACTAGAGGAGCACAGAATCTATGAGAAAGAAATGAAACTGATGGAAAACAGTCGCAATTTGGAGGATAATCATGACTACGACAGGGCTTTGATTGCGTCACCGAATTCCTCGAAGCTTTGGATACGTTATATGGCGTATTATTTACAAATGAATGAGATCGACAAAGCAAGATTAGTTGCTCGAAAAGCATTGAATACCATTTTACC
>TrinityPET_DN233868_c0_g1_i1 len=417 path=[0:0-416]
GCCAGTGACAACCGATTCTTGTTGATACTGGATGCACGCAGCTACACAGCCGCATGGGCCAACCGGGCCAAAGGTGGTGGCTTTGAAAGTTGCGAAAACTACAAACGCTGCGAAATTGAATTCCTCGGTTTGGCCAACATCCACAGCGTGCGATATAGTTTTCAAAAATTCCGTTTGGCCCTAGTCGAGTCGACTGACAGTACGTGGTTTCAAAATTTGGAAAATTGCCAATGGCTGAATCACGTTCGCGCGTTGCTGAATTCCGCACTGCGCGTCGTCGAGGCGCTGCACCGCAATGGACAGTCCGTTTTGGTGCACTGTTCGGATGGCTGGGATCGGACCACACAAATCGTGTCGTTGGCTAAACTGCTGCTTGATCCCTACTATCGAACAATGACGGGCTTCATGGAGCTGGTC
>TrinityPET_DN233862_c0_g1_i1 len=311 path=[0:0-310]
TTCTTCTTCGGTTGCGACAATCTCAAGGTGGCCGGTGTCAATCAAGCCTACCAACAATACTCGGTGGACAACTTCTTAACGACTTTGCCGACTGCCGGTGGACAGCACCAATTGCCGTGGGATCAGTGCAATGCGAATTGCAGCTGTTCACTGCGACACATGCAACCAATATGCGGTGTGGATGGCGTAACTTATTTGTCGCCATGTTTTGCCGGTTGCCAAAGTTTTAACGTCGCCAGCCAAGGCAAAAGGCCCAGCATTGTCGGCGATGTGGATAAATTTTCTAGAAATTATTCGAATTGTGCGTGCAT
>TrinityPET_DN233867_c0_g1_i1 len=353 path=[0:0-352]
GCGACGCAAAAAAACAAGATATACCGTACGAAAAGCACGTCGACTTGGATGACAACATATTCTCGGCTCCCACATCGGTTGGCGACCTGCCTTCGTCCGAGCCGGTTGCTGCCTCGACAAGTGTTGGTCAGACCCGCCAACGGCAGCCGTCCGACGGTGTGTTGAAACGGATGGAGAACCGGCAAAACCGTTGGATGGCCAAAGTGCACGAACAGCGACGAAAGATCTTCACCGACCATTCTATACTGAACTGAGCCGCCGCCCACCAATTGGCACGTTGCCAGCGGTCAAAAGTGACTGGTCAAATCAATTCTACCGAATTTCTGTACATACTGTAGTGATAAACTGTCGAC
>TrinityPET_DN233936_c0_g1_i1 len=656 path=[0:0-655]
CAGAAATATGTGCAGGCAGAAAAGCGCAAAGCCGCGTTGCAACAGGAGCGGCATGACAAGCTCCGTCTGAAGAGATACCGTTGGATGAAGAAGGAGGAACGGCGCAAAAAGCGAGACCGTCGACTGAAAGACGACGGCTGGACTAAGGGCGACAGCATGACCAAAAATATGGACAAACGTGCTATGCGTTATTACGACATCGAAGACCGGTCGACGTTCAAGGTGTGGCGTGTGCATTTGAAGCTAGAAATTTTTGAATCCAAAAATATTAGAATCTATTCCGATGGCAAAAAAATCAAAGTAGTAGCTGAAAGAAAGGACAGAGACGGCAACTTGCAGAACAGATTCGCCTGGGTGTTTGGACCTTATCCGTGGACGGCGGCCAACACCGTGACGGCAGCGTGGAATGCAAGGCGGGGAGTGCTGATTTTGGAATCCATGAAGAGAAACCCCATTGCTTGCAGAACATACTACCGTCAGCTTAAGGTCCGAAGAGGCTAATCAACATCTTTTTAAACATTCTATCCCAGCATTTTCGTTGACTGTCGTACAACAAGTAGCGCGATGATTAATGCAAACGTCTACAACAATAAACTCCAATCCCTTCCAACCAATATTAAATTGAACTCGTTGCTTAGCTTTTAATAGTACAGGAG
>TrinityPET_DN234001_c0_g1_i1 len=412 path=[0:0-411]
AATAATTTTTTTACTGGGGTATACTTTTTAATACCTCAGTTTTTTTTACTTTTAAAAATATAAATAAAACTTTTTAGGAGGTTATCTATGTCTATGTTTTGTTTTCAATGTCAAGAAACTGCTATGAATAAAGGATGTACTGTTAGAGGAGTTTGTGGTAAAGCATCTGAAACTGCTAATTTACAGGATTTATTAATACATATGGCTAAAACCGTTTCTGCTTATATTGAACTTTTAAATGATAAAATTCCTATAACTGATGATTTACACCGTTGGGTTGTAAATGCTCTCTTTGTTACAATTACCAATGCTAACTTTCATGATGAAGCTATTATAAGAGAGATTGAAACTGGAGAGGCATATAGATCAGCATTAGAAATAGAGCTATTAAATAATAAAATCTCTGTTCCTG
>TrinityPET_DN233995_c0_g1_i1 len=337 path=[0:0-336]
TTCGATTACTTCGAATATCGAAATATTATTTGTTTTTACAGGTTATCAACCGGTCATGACTCAACAACCTAATTTCCTTCAATTCGACAATGATATTTCAGATTTTGCTCCAGTAACGAGAAGAATGGTGCAAGGTTTCTTAGTGGACCAAAGACCAAATCGCGAAAATAGCAACTTTATTGATTGTATATATAGTGCTCCGAATGCAGTAGAACAAGTTATTGAGCACTGTCCTCGAGAAGTTGGATGTTGTGCAACGACATGTTGTGCAAATCGTTTGTGGGTGGATGAATATCGTTGGGCATTGGCTCTTATTATTATCTTTTGCATTCTTGTG
>TrinityPET_DN234000_c0_g1_i1 len=488 path=[0:0-487]
GGAAACACTAGATTATGGGAAATTTTAGATAGAATAACAAAAGGAGAGGGAAAAGAAGAGGATATAGGATTATTAAAAGAATTATCTCAAACAATAAAGACAACTTCTCTTTGTGGATTAGGTCAAACTTCACCAAACCCTGTTTTATCTACAATAAACCAGTTTTTAGATGAGTATTTAGAGCATATACATGATAAAAAATGTAGAGCCGGACAGTGTCAAGCTTTAAGAAGATATCTAATAAATGATAAATGTGTAGGATGTACAGCATGTGCAAGAGTATGTCCAGTTGCATGTATTGATGGAAAAGTTAAAGAAAGACATGTTATAGACCAAAGTAGATGTATAAAATGTGGTGCTTGTTATAATGCTTGTAAGTTTAGTGCAATAGATATAGCTTAGTGGAGGTAATTTATGAAAAATGTTATTGTTATAATAGATGGTAAAGAAATAGAAGCTTTAGCAGGAACAACAATATTAGAGGCAGC
>TrinityPET_DN233987_c0_g1_i1 len=330 path=[0:0-329]
GCAGAAGCAGGGAAGTGTACCACACGAAACGCATGCAACGGGTCATGTCCGTCCTGTGGACCCTTGACAACAAGTACATCTTGAGCGGCTCGGACGAAATGATGGTCAGGATGTGGAAGGCGACAGCGTGGGAAAAACTGGGGCCTAAGGACTGTCGCGAAAGACACGCTCAGCGGTACGCGGAAAAGTTGAAAGAAAAATACGCCAACTTTCCGGAGATCCGAAGAATTGCCCAACATCGGCAGCTGCCCAAGCACGTGTTCCACGCACGCAAGGAGCTGCGAACGATTCGCGAATCGCAGAAACGCAAGGACAGCAATCGTCGTGCTC
>TrinityPET_DN233952_c0_g1_i1 len=405 path=[0:0-404]
ATCACACATTACTGCCAGAAGCCCTTGAACGATGGCCAGTTTCCCTAATTCAAAATCTTTTGCCTCGACATTTGGAGATAGTATATCAGATCAATCAGCAATTTATGGATGATGTGGCCAAGAAATATCCAGGTGATTTCGATCGAATGCGACGCATGTCAATTGTTGAGGAAGCTGATAGTTTTGGAGAAAAACGAATAAATATGGCACATTTATGTATTGTTGCATCGCATGCAACAAACGGTGTAGCTGAACTCCACTCTAACCTTTTAAAGACTACGACGTTCAAAGACTTTTATGAATTTTTCCCTAATCGTTTCCAGAACAAAACTAATGGGATAACACCTCGACGTTGGTTGCTCCTTTCAAATGGATCTCTCGCGGATGTAATTTGCGAAAAAATCG
>TrinityPET_DN233948_c0_g1_i1 len=355 path=[0:0-354]
CTTTGATGCAACTAACTGGCCGTATATTATTGATATTCATGTTCATCTCTCTGTTGCATATAGAAGTGAGCTTCCTGCGTATGTTGGAATTGATCGTTGGCAGTGTGTTGATGACGCTTGTGTCGGTTGGTTACAAAACAAAATTGTCGGCTTTGATTTTGGTAATTTGGCTAACTTGTCTCAACTTCTACCTAAATTGTTGGTGGATGATGCCGTCGGACAGGTACTTTATCGACCTCGTCAAGTTTGACTTTTTCCAAACGTTGTCCGTCATCGGCGGTCTCTTGTTGGTCATAGTTCTTGGCCCAGGCGGTGTCAGTGTGGACGATTACAAGAAGCGATGGTAGAATGGCAG
>TrinityPET_DN233938_c0_g1_i1 len=308 path=[0:0-307]
GTTTCGCTTTGGAACCCTTTCAATAAAAACTGCTGCACCTCCTAAAGAGGGAGCAACAGTCACTCCAATGGCTCCCATCGGCAACAACAACAATAACACTGAAGAGAAGAAAACCGTCCCGCTTGTAGGAGTGGCGCTGAAAACCCGCGTGGTAGACTTTTCTGCGGCTGTGGATGTGACGCAGCGCTTCTTCAATGACGGCGACTCGCCGATAGAGGCGGTGTACGAGTTTTTGTTGGCACCAAACGCGACGGTCACCAAATTCAGTGCGGACATCGGCGGGCGACACATCGAAGGCATACTCCGCC
>TrinityPET_DN233982_c0_g1_i1 len=361 path=[0:0-360]
CTGCGATGTAACGCCCGCCTCGGATGTTGCGATAACCTGGCACAAAGATGGTGAAGTGTTGCACGAAAGTGCGGATGTGAAAATTTCCCGCCATGGCGGTCAAAGTTGCCTGAAGATCAAGGATGCTAAATTGTCGTCGGCCGGTCTCTACCGCTGTGTTGCCAGAAATGACGGCGGCCAGACCACGGCCGTAGCCCAGCTTATCGTAAACGCCAAACCAAGCGCACCGGAGGAACCGCGTGAACGACCCACGTTTTTGCAACGGCTCAACAATTACGTTATAGTCGAAGGTAATCGGCTAATGTTTGAGGTTAAAGTGCTGGGCTCACTTCCTATGGAAATTGCCTGGTATCGAAATGGT
>TrinityPET_DN234010_c0_g1_i1 len=355 path=[0:0-354]
GTGATGGGTGCCCATTGGCTGTGGCGTTTGAACGGCGCCGCCGGTTTCGTGCGAGGCCTGCCGTCGGCCATCGGACGCATCTTTCCGCAGGTGGCCATACAGTACGCCATTTTCGACCAATACCGTCTTCGGATGTTTGTTGACCTGCAACAGCCCAACTTGTTTCGTCTGGCCAGCACGTTCGTCGTCGGCGGCTTGGCTCACAACGTTGCCACGATGCTGACGCATCCGTTGGACGTAATCAAGACTCGTCTAATCGTTCAGCCGTACGACAATGCAGGTCGTTATTATGCAAACGAGATGGAAGCATTTGCCAAAATCTACCGCGTCGAAGGAGTGCCGGGCATCTACAGAG
>TrinityPET_DN234087_c0_g1_i1 len=370 path=[0:0-369]
GAAGAAGTGGCGGCTACGACGTTGGACGTCGGAGCACGGCAAGGTCGAGGAGGATCGTGGTGCCAACCGCCCGGTGTGTTTTCGTCATCGATGGACATTGAGGTATGGCTGGGTCGTCTTCAGGATTTTTTTACTGCTAATAACGTGCCACGAGCACAATGGATGCCGGTGCTGAAGTCCTTGGTGGACGACAAAGTGTACAAGAGGCTACACTGTTTTGGAATCGGATGTACCTACGAAGAAACGACTGCACATCTACGGGAACGGTATTCCCGGAGTGAGTCATGGTTTGCGCAACGTATGTTGTTCTCCCAGCGTGTGCAACAGCCCGACGAACCGGTCCAAGATTATGCAGACGAATTGCAACGCC
>TrinityPET_DN234101_c0_g1_i1 len=375 path=[0:0-374]
ACTGGTAAAAATTGCCTTAGGGTTCATAGTACAAGGTTCATCGATTGTATCTTGTGTCATTAGATTTTTTTTGTTGCAGTTTGCTTGGATAAGATCCGGCAAGTATGTCCAAAATCGGTGCAATTTTTATTATTGGTGCTAAGCGTACCGCATTCGGTAAATTCGGTGGAGCGTTAAAGGATAAAACTGCAACTGATCTAGCTGAAATCGCAGCCAGAGCTGCTTTAAAAGAGGCATCTATTAAGCCAGAAAATGTCGATCACGTAGTTTTCGGTAATGTGATACAGTCATCAAAGGATGCAGCATATCTTGCTCGACACGTTGGCCTACGCATAGGTTTACCGCATACGAAACCAGCAGTAACTATAAATCGGC
>TrinityPET_DN234084_c0_g1_i1 len=580 path=[0:0-579]
CGGACGTGCTAATTCCAGCTTGTCTCGTGGAAGTGAGTATTACGCCAAGACAAGATGAAGATTTACAAAGATGTTTTTACCAAGGATGAATTATTCTCAGACGCCAATCCCATGGAAATCATCGATGAGGTCATATACAAGGTCACCTCATTGAGCGTGGATAGGAAGACTGTTTTTGGGGATGCCATGTTTGGTGGTAACAAGGCCAACCCTAACGGTGAAGGCGGCGAAGAAGACGATGCTGATGCAGTCGTGGAGGCAGGAATCGAATTGGTAGTCAATTACAATCTGCAACAATATGACACCGATTTGAAAACATTCAAGAATGATATGAAGAATTACCTCAAGAGGGTAAAAGATCGACTTTCTGAGAAGGAGCCTGCCAAAGTCGACAATTTCATGAAAGCCGCCACGAAATTTTTCTCCGAGTTCATAATTCCTAACTTCAAGGAATTCACCTTTTACACGGGAGAAACAGCTGGAATGGACTCGATGATCATTCTGTGCCAGAAAGTTGGAGAAAAGTATTTCTTCTATTTCTGGGTGGATGGAATCATCATCCAAAAGTATTAATTTTTAA
>TrinityPET_DN234099_c0_g1_i1 len=511 path=[0:0-510]
TCCCAGTCAAGAATGCTCCGATTTTCATCAAAACTGTGCATCCTGGTCGGCTCGTGGCGAATGTACCAGAAATCGTAATTGGATGCATGAAAATTGTAGAAGATCGTGTCGAAAATGCGAAGTGACAAGAATTCAAGCCTGTGGTGGTGGTGGTGGCGTTGGTACTAAAGAAGTGGCTGAACAAACTACAACCACTAAGGCCCCTGCTATAATGCACTGCAATTCACCTGGTTGTTACAATGAAAATGTCTGTTGCCCACTTTGGGGACTTCAAGGTCAATGCAGTCGAAGCCCACAGTTTATGGCCTGTAACTGTAAAGTTAGCTGTGGTCTATGCATACCAACTGATTATAATTATGGAACTTGCAACGATTATAATAGCTCATGTCGACTTTGGGCCAGCCGTGGTGAATGCAATCGGAACGCATGGATGCTGGAGAACTGTCGGCGTTCATGCAGATCGTGCATGGATCAATGGGATCTTAGATTGCGTTGCCGAATTCAATCTAGC
>TrinityPET_DN234127_c0_g1_i1 len=610 path=[0:0-609]
CCAGGGGTATATGTATCTCTGAAAGAAACCCTACGTGGTTTCAAAGGTCTGCTGGCAGGTGACTACGATGACATTCCAGAGCAAGCGTTTATGTACTGCGGTACTATCGACGATGCTATTGAGAATGCGAAGAAGCTATAAGGCTGACTAGGAGGCGATATGGCAGCAATAACCTTTCATCTGGACGTAGTGAGCGCAGAGAAAAAACTGTTCTCTGGCTTAGTTGAAACGTTTCAGGTGACCGGTAGCGAAGGTGAGCTGGGTATTTTCCACGGCCATACACCGCTGCTGACCGCTATCAAGCCTGGTATGGTGCGTCTTGTGAAACTGCACGGCCATGAAGAGTACATTTATGTCTCGGGTGGTATTGTTGAGGTTCAGCCTGGCACAGCAACTGTGTTGGCCGATACCGCAATTCGTGGGGAAGATTTGGATGCAGCTAAGGCAGAAGAAGCCAAGCGTCGTGCGGAAGAGCGTATTCTCAACCAACATGGCGATATGGACTTTGCACAAGCGGCCAGTGAACTGGCTAAAGCCATCGCACAGCTTCGCGTGATTGAACTGACGAAAAACCGTCGTTAATCATGCCGATAAGCTGATAAAAAGCCTG
>TrinityPET_DN234039_c0_g1_i1 len=469 path=[0:0-468]
GTGCTGACCAACGTCGCCTTTTACGCGGCCCTCGGTGCCGACGGCTTGTTGCACAGTCCCGCCGTGGCCGTCACTTTTGGCAACACATATTACGGCAGCATGGCGTGGATTATGCCCGTCTTTGTTGCGCTTTCTTGTTTCGGAGCTCTGAATGGCATCCTGCTGACAAGCTCAAGACTGTTCCTCGTAGCAGCCAGACAAAAACAAATGCCTCGTCTAATGGCAATGATCAATCCTTTTCGCAATACACCAATGCCAGCCGTCATATTTACCGGTTTTCTCAGTCTGCTCTATTTGTTGTTGAGCGACAACATTTATTCGTTGATTAATTGTTGTCAGGTTGTCAACTGGTTGGCCATTGGATGTGCAACCGCAGCTCTCCTATATCTGCGCTATAAGATGCCTTGTAGCAAGTATCCCCGTCCAATCAAGGTGAATCTCGTCTTTCCAATTGTCTTCCTTGTTGGCT
>TrinityPET_DN234038_c0_g1_i1 len=344 path=[0:0-343]
CTTTGGATAATGATATATTTTTACAATGCTCAAAAGGATGTTGAAGTTTTTAGATTTTCAATAATGGGCTTTGCATTAGCATTGGGATTACATATGATTTTTGACTTTTTTCCAAAGGGATGGTCAAGAGGAGCATTAATATATTTTCCATATTGTAGAGTATGTTTAGGTGTTAAAGGAAGTAAAGGATTTATTTTTTTAACGGGAATATATTGTATCTTTTTATCGATAAAATATTCGCAAACTTATATTGAAGTTATGATTTTGACTTTATTAGGAGTGTACACAATTGTAAAAAATAAAAAAAGAAGAAAAGTTTTTTAGACCTTTTACCTTTTTTGCAG
>TrinityPET_DN234103_c0_g1_i1 len=414 path=[0:0-413]
GTGTGGCATTACCACTGCTTGTTATTGTTGTGAGCCGCTTAAATCGTTCAGGTTTTGCCTTCCTATTTAGCTCGCTGACACTGGCGATGGTGATCTTAACTTGTGGTGCAGCTATGTTCCCATTCGTTATGCCATCATCATTAGATCCTAATGTGAGCTTGACAATGTGGGATGCTACTGCGAGTGAAATGACATTAACAGTGATGACTTGGGCTGCGATTATCTTTGTTCCAATCGTGTTAAGTTACACAGTATGGACTTACTTCAAGATGTTTGGCCGCTTAAGCCGCAAACATATTGAAGATAACAGTGCCTCACTCTATTAGAACTAAGGAGCATCTACTATGTGGTATTTCACGTGGATATTAGGGGTTTTGTTGGCCTGTTCTTTTGGAGTGATCAACGCGCTTTGGC
>TrinityPET_DN234073_c0_g1_i1 len=486 path=[0:0-485]
GGTTGGTCGGGTGTCACGTTGGACGAGTTCCTGGCGTGTCCGTCGAATCTGGCCTTCGACCGGCAGACCAGGATGCTGGCCGACCTGACCCTGGTCGCCTGCTACAACCGGTCGGCCATGGAGCCCAGCCGGCGCGACTTTCTGCTGCTCCAGTCGGCCAAGGCGAACCTGGCCAAGATGGCCTTCTTCGGCCTGCAGGACGAAATGCGCAAATCACAGTATCTGTTCGAACGGACGTTCAACTTGACCTTTGTCAAACCCATGGTCGACATGCAGGTACTGAGCACGATCCAAGATTTGACCGGCGAACAGAGGCGCCGAATTGAACAGGTCAACCAGCTGGACATAGCTTTATATCAGTACGGACGGCAGTTGTTTTATCAGCGTTTCGAGATGGCTAAACGGGTCGATCCCCTGTTCCACGTCAACATTGCCACGTGACCGAGGCAAGCCTTGTTATCTTTTTTTAGAACCAAAAAGCACCGG
>TrinityPET_DN234093_c0_g1_i1 len=395 path=[0:0-394]
GTGATACAAACATAAGAATCTGGGATGTACACACAGGTGCTGAATTGAATACATTGGTTCGTCATAGTGATGCTGTATTACATTTGCGGTTTGATGGATCTACACTGGTTTCCTGTTCCAAAGATCGAAGTGTAATAGTTTGGGATATAATTAGTCCAACTGTCATCAATGTCCGCCAGATCTTAATTGGACATCGAGCCGCTGTAAATGTCGTTGATTTTGACAAGAAGTACATCGTTTCAGCCTCAGGAGATAGGACAATAAAGATTTGGGATGCTAAGAATTGTGTTTTCGTCCGCACATTAACTGGACATCGTCGTGGGATTGCTTGTCTACAGTATCGTGATGGCTTGATAGTATCTGGTTCTAGCGATAATACAATAAAGATATGGGAC
>TrinityPET_DN234218_c0_g1_i1 len=488 path=[0:0-487]
GTGCATCGAGACAGCCCAGAGAACGATCCGAAGACGCCGTTCCAGTTCACGGCCGACAGTCTGCAACGTATCCAGGCCGTGCTGGCCATGTATCCGGCCGGCCATTGTCGATCGGCTGCCATTCTGCCCGTATTGGATATTGCCCAACGACAGCACGGCTGGCTGCCGTTGGCTGCAATGAACAAGGTGGCCGAAGTGTTGGACGTGCCCAAAATGCGGATATACGAAGTGGCCACTTTCTACACAATGTACAATCGAAATCCGATGGGCCGACACCACGTGCAGGTTTGCACGACCACACCGTGTATGCTGCGAGGCGCCGAAGAGTTGGTCAAGAAAATCCAGCAGCATCTGGATCTGCACGTCGGCGGTACCAGCCAAGACGGGGTGTTCACACTGTCCGAGGTCGAGTGTCTCGGTGCCTGTAGCAATGCACCCATGATGCAGATCGACGACGACTACTATGAAGATTTGACCACCGACGATGC
>TrinityPET_DN234224_c0_g1_i1 len=534 path=[0:0-533]
TATCACCCAATCGTTTCTCTCTAATCACATAAAATGGACTTTTTGTGGTATGGAGGCTCAAACTCAATATTCATGTAGAATTATACCTTTTGATCAGTATGGGCGTCAGAACAATGACATTGATGAATTCTGCATTGTCACTAAATGGTCACCACCAGAAATTGCTCCTGAAATTAAAAGTTGGCATTTACTCAGAAAGGCTGACAAACTGATGGTACATCTCGAATGGACATTCGTGAATTTAAACGAAGATATACTTAATGGTAGCAAAGAATGTGGATATAAAATATTTTTATACATTTCTGAAACCGCGAACAAGCCAATTGTGCTTAAAGTTCCCGAATCAGATTTACGAGATCGCGAACTTCCATCAGTTCTGATTGCCGGACTTAAATTAATGTATGATTATAAAATTAAGATATGCGGGTATAATGAAGGAGGCGATGGACCAACAAGCCAATTGCACTCATTAAGGCTCGGTACAGATTCCTTCATTGAAATATCAGCTTCAACGATTTGCTCATTCGCTTCCAG
>TrinityPET_DN234168_c0_g1_i1 len=319 path=[0:0-318]
CCAAAGATGCTGCGCGATATTGGCCGTCGACAGTCGAAGAGAAGCCGAATCAAGTTGGAAATTTTGAAAACCTCCGATGATCTGGTTAAATTTTCCATTGAAAACACGTCGCTCAGCTTTGCCAACAGTCTGCGGCGTATTTTCATCGCCGAAGTCCCGACGATCGCCATCGACTGGATAGTGATCGAAGAGAACACGACTGCGCTTTGCGACGAGTTCATTGCGCACAGAATAGGCCTGATTCCAATCACATCGGATCAAGTTGTAGATCGAATGCGATATTCAAGAGACTGTGCTTGCGATGACTTTTGTAGCGAAT
>TrinityPET_DN234132_c0_g1_i1 len=360 path=[0:0-359]
AGAAAAATGGCGACTGAGATACCGACTATAACCACAACTTCCGGCCAACCTATGGCTATGGACCCTTCCATCCCTGTGATTGCAGAGAACCCCGGCCCCCGCACCAACGCGCCTGCCGTGACCTCGCTCTACGTGGGCGACTTGTCCCCAGATGTGAACGAAGGGATGCTGTTCGAAATCTTTGCTAAGGTGGGGACTGTGTACACGACGCGCATCTGCCGTGACCTTGTGACGCACCGCTCTCTTGGCTACGGCTATGTGAACTTTGCGAATCGCACGGATGCCGAGCGCGCCATCACCGAGAAGAACTATAGCCTCATCGATGGGCGCCCGTGCCGCATCATGCTGTCTAACCGCGAC
>TrinityPET_DN234213_c0_g1_i1 len=338 path=[0:0-337]
GACGGACGTGGAGCACTGTACACTTACGACCCAGTGGGAACCATCGAAATGGTGCCCTATTCGTCCCAAGGCTCGGCGTCTTATCTGATCGAACCTTTTTTGGATAATCAGATCAAATGGACCACTCAACCTGAAGAGAAAAAGGTTGCCGTCGATGTGGAACGCGCCAAACATTTGCTGCACGATGCATTCGTTGGAGCTTCCGAGCGAGAAAAGACGACCGGCGACAATTTGCACGTCATCTCGATTGTGGCCGGATTGGAAACCAAGGAATACGACATTCTGTTGCGTCATGATTAGCATCAGTGCTGCCAACGTTAGGCGGTTTACTTGGAAAC
>TrinityPET_DN234194_c0_g1_i1 len=390 path=[0:0-389]
GTTTAGCAAAGAATATAAAATTAGTTGATTTGTCAGAGTTTTTTGAAGCCGGGAAGGAAGATATAGCGGCAGCGTATATTGATAAAGTCAATGCCTTGTTATGTTCATCAGAGATTCGTGCATTGTTGGCTGATGACAAATACAAGGATAAACGACGCCTAGAGCCCTTTGGCTATAAATGTTACTCACAGCATGATGAAGACGGTATGTTAGCTGAGGTATTTCGTAGATTGGGGGCTACCTTGCCACATACATTTGTCGAGTTTGGTGTCGGTGATGGCTTAGAAAATAATTCGTTATTACTTTTAAAACAAGGCTGGCAAGGTTTATGGATTGAAGGAAGTAATACTAATGCTGCCTTGATAAAAGAGCGTTTTGCCAAACAAATTG
>TrinityPET_DN234211_c0_g1_i1 len=370 path=[0:0-369]
AAAAGCCGAATATACAATATTATACACACCTGATGTAAAATTACCTAAAAGCAAGTGGCGAAGACTTGAAAATTTGAATTGCCGTGGCAGTTTTGGAACAACAATCAAGGATTTACCTTCGGATAATGTCTATACCGTATGTGTGCAAACAGCAACAACTGCCGCTAATATGACTGCCTCTTTGAATCTGGATGAATGTGATGAAGTCCACCTCGACAAAGATACCACAGCTCCACCTGATTACGAACAGTTCGACCAAGTTACTTCAACGTGCCAATGTCTTTGCAGTGAAGATGGACAAGCTTTCATCCAACCAACGTGTGCAGATGTAATTGATTATTTCCGACCGGTTTCCACTTTGCCCCCAGCT
>TrinityPET_DN234149_c0_g1_i1 len=308 path=[0:0-307]
GCTCGACTTCTGCGTTCAGAGGCGTTTGTCAACGGCAGTTGGGTGCAGGCAGCGCTGCGAGCCACGTTTGCCGTCACCAATCCGTTCGACAATTCGACCGTCGCGACCGTTGCCAACTGCACGGCCAAGGATGCCGCCGATGCGGTGGACGCTGCTGCGTCGGCCTTTGACAGCTGGGCATTCGACACTACTGCAAAGCATCGCGGTCAGCTGTTGCGAATAGTGGCCAATTCGTTGATGGACAATATGCAGCCTTTGGCCAAATTGATAACCGAAGAACAGGGTAAAACGCTTTCCGAAGCTCGGAC
>TrinityPET_DN234146_c0_g1_i1 len=339 path=[0:0-338]
GTAGCTTCAAATGCGGATAGTCCTTGCTCATCTGAAGAAAGACTTTGCAACAATGTAGTCTACAATGCATGCTTTGAAGATACTGCAGTGAAGTTGGACGTTGAAGCCGAGAAAAGAAAGGGGGCTGCGATTCCGTTTGTGTATGATGACGCATCTCCGCAACAGGAAAAGTTGGTACTCTCCGCAGAGCAAGACGACGACGACGATGAAGAATTTGCTCCACCCGCCGAGTTAAAAGTGCCCAAGGGCGTCACGCTGCCCAGTGGTAGGAAGGTGCATAAGATTATTGAGAAAACTGCAGCATTGATTGCCAAGCACGGTAGTCAGATGGAACTGATA
>TrinityPET_DN234134_c0_g1_i1 len=592 path=[0:0-591]
TAGCAAACGTGGAAGTTGTCCATTTTCGCTGTCAGTATTTGCAACCGCTGTCCGGCAACTGTAGCTCGTGCCTTAGCCGCGCAAACAATGGAACAAGACGAGACTGCCGTGTTGAAAAAGTACGTTGGAAAGTACAAGTTGGTCCGATCGGAGAACTTCGAAGAATTCATGAAGGAACTCGGCGTCAACTTTTTACTGCGCAAAATTGGCAACGCCACCGTGAACACCATTGAACTGTACGAAGACGGCGACGGATATTGGATGCTGAAAAATGACAGCACGTTCAAGCATCTGCAGCTGCGCTTTCGCCTTGGCGAAGCCGTTGAAGAAGTAACCCCCGACGGACGCGTCGTTTTGACAACGCTCTACATGGATGGCGACAAATTGGTGCAGGTGCAGAAGGCCACTAAGCCGGGCGAAAAGGACACCACTATAACTAGGGAAATTGTCGGCGACGAATTGGTTGCGACTTGCGTTTGCGAAAACACCGTTTGCATTCGCACCATGCAACGCATACACTGAGTTTGTCGGCCACGTTGGTTTGTCTGTTGATCTTCTCTATTGGCCGTCGATCTCCAGCTTTTAAGAGAGA
>TrinityPET_DN234310_c0_g1_i1 len=604 path=[0:0-603]
GCAACGTGTTCGTCAACAACTGCCACCGCGACGACCAAATCGCCCGTTGTCCGTTGTTCCATGCGGCCGAGGGCGATCTGATCCGTCTGTTCAAGTTGGCCGAATTCAGCCGCACCCTGCCGCCGGATCAGCTGAAATATTGGTGTCTTGAAAACGGCGTCCACTATCGACTGTTGGTCATGGCTGAGCGGATACGCAACCAGCTGCGGGCCAACTGCACGGCGTTGAAGATCAAGCAGGCCTGCTGCAATGGGCATTACGATCTGATCTGCAAGGCCTTCTGCCATGGCTTCTTCATGCAGGTGGCCGAATTGGTGACGTCGCCTGGCGACGGCAGCGACACCTACCGAATACTGTCTTCAGGACTGCAGGCCAAGATCCACCCGTCGTCCTGTTTGTTCGGCAGAAAGCCGGCCTACCTGTTGTTCAACGAACTAACCTACACCAATCAACTGTATATTCGCGACGTGACTGTAATCAACAGCGACTACCTGCAAGACATTCTGCCCACCTTGTTCAACAAACATCGCTTCGCTGCCGACACTCGCAACGTCTAGACGTGTGGTCTTGTCTTTTTCACGCACGCTATAATATGCAATCCGTT
>TrinityPET_DN234257_c0_g1_i1 len=401 path=[0:0-400]
AGTTTGGCGAACGCATACGACCGAGTCCATATAAGATTGCTTTCAAAGAAGCAAAACGATGTGCTTTGCTTTGTCAGAAAAACTATGGAAATAGATACGTGGATGAAACAATAATTGAGCAGCTTTTGAAAGGAATAAAATTGAATTATCAACATCATTGGATAATTGATAATATGCCGGTAACATTTTGCTTTATCAATCAACAAAATCAAAATGTTTGTACGACGGGATTTCCAATGGGATGCTATGTAACACCAGATGGTAAGCCGAAAGATGCATGTGTTCTCGATTCCCGTTACAGACAACGCGACAGTTTTTATTTATTCAATCACGTGGATATTCGTATCGAGTATCGCGATATGACGCAAGATCCGAATTTTATGGAGGAAAAAGTTGGTGGC
>TrinityPET_DN234287_c0_g1_i1 len=403 path=[0:0-402]
ATTCAAAACTTTTGGAAGTGCGTTCTGTCGTTTGACAATGAACAGCGGTCCAGATTGCTGCAGTTCGTCACCGGCACATCAAGAGTGCCGATGAACGGATTCCGAGAACTGTACGGTTCCAATGGTCCGCAGAAGTTTACGATTGAAAGATGGGGATCGCCGGATATGCTGCCCAGAGCACATACTTGCTTCAATCGCATCGACCTGCCTCCCTACCCGACGTACTTGGAGCTGAAGGACAAGTTGATAACAGCCATAGAAAACACGGCCAGTTTCGAAGGCGTCGACTGATTGCCGTCGTTGACGGTGGAACATGTGTAAATGATGGACCAGTAGTTTCTTGCGGTTTCTGGCCGCCCAGGATTGCCAGTTCTTTGCTCATTCGAAGAACCGTTGTGCGCCT
>TrinityPET_DN234268_c0_g1_i1 len=315 path=[0:0-314]
AGCCAATATCATTAAGTTGCCTAATATTTCAGCCTCAATTCCACAGCTCAAAGCGGCGATCAAAGAACTGCAAGACAAAGGATATGCGCTTCCAAATTACCCAGAGGAGGCGACCAGTTACGAAGAAGAAGCGATTAAAGCCACTTATGACAAAATCAAAGGCAGTGCGGTCAACCCAGTGTTGCGTGAAGGTAACTCGGATCGTCGTGCTCCCGCATCAGTGAAAAACTACGCGAAGAAAAATCCACACTCAATGGGGGCTTGGAGTAAAGATTCTAAATCCCATGTGGCGAGCATGACCGATAAAGATTTTTT
>TrinityPET_DN234256_c0_g1_i1 len=531 path=[0:0-530]
GACTAGATGGCCAGAATACAGGCATCATTGTCGGAAACCTTATCCGGCAATGGGTTATAGAGCTATTGGTTACACTTTCAAGACAATGGTGTCAATATGCCTGGATATCACAATGTTTGGTGCAGCGGTTGTCTTTATGTTGTTAGCTGCGAAAAATATCGAGAATTTTCTTCATGTTTATGGAAGTATTCATATAGGTTTTTGTTATTTGGTTGTTATCGTTGGTGTCTTTATGTTACCGATAACTATGTTGAAAAGTCCCAAAGATTTTTGGTGGGCGGTAATCGGTGCAATGATCACCACCTCAATTGCTGTGATGTTGATATTGGTTAATTCAGGAATAGATTTTACGGCTTGTGGATCGCACAATGTTTATCCACCCCTTCATCCAAAAAAATTCTTCATGTCATTTGGCACGGTAATGTTCGCTTATGGTGGACACGCAGCTTTTCCTACAATCCAACACGATATGAGAAAACCTTATCGATTCCGGCGTTCAGCACTTGCCGCATTCTTGATAATATTTGTGAT
>TrinityPET_DN234251_c0_g1_i1 len=528 path=[0:0-527]
ATTCGACGACATCGAATGGAATGTTGACTTTGTAATGCTGCTGTTGTCTTTGCTTTGCGCCATTGTTTGGATAACGTACATCTCCGTGTACAATAGTCGAATTGCGGGTAAATTGCTGACCAAAGGTTTGCGCATGATTACCGGCGACCAAGACTACTGCATTCGCGTTGGTTCCTTCTCGTTGTCACTCCTCAGCGGCAAAGTGATGCTTCGCGACGTATGGATATTTACCGAAGACTTTACGATACGTGTTCTCGACGGTGCCGTTATATTTCGCTACTGGTTACCATTGGAGAACAGCCTGAATTCCAAAGCTGCAGTCGGCAAACCTCGTCTGTACATTATCTTAAACGGCTTCGAGTTGAACGTCTACAATCAATGGTCTCGATACAAGTTGCTGCAGTTATTTGCCGATGACCCCGAAGTATGCAAGCTGTCTACTATCATTCCTGAAAAGCCTAAAGACGAACAAAAGTATAACACGTTCGCAGCCGATTGGTGGCTAGATGTGTTCCCAATGATTCAGCT
>TrinityPET_DN234244_c0_g1_i1 len=379 path=[0:0-378]
GGTAAAGAATACAAGTTCAGAGTTCGAGCAGAAAATATGATCGGTTTAAGTGAACCTCTGGTCGGTTTTCCTGTTGATGTGAAAGACTCTTTCGATACTCCTGGAGCACCTTCCACTCCAGAAATTACGAAATATGATACTAGTTCCGTGAGTCTTAAGTGGAATCCTCCGAGAAGTGATGGTGGTGCACCAATAACTGGATATGTTATTGAGAAATTTGAGAAGAAAGGTGGTGGAGATTGGGCCCCAGTGAAGCTAGGTTTGATAAAAGGAACAGAAGTAACTGTTCCTGGTCTTGCCGAAGGTGAAACATATCAGTTCAGAATTCGTGCTGTAAATGCTGCAGGTGAGGGAGAACCCAGTAGCGGAAGTGATCCTG
>TrinityPET_DN234272_c0_g1_i1 len=351 path=[0:0-350]
ATTTGGCGATAGTAACGCTTATATAGGAGTTCTGGATATCGCCGGATTTGAATTTTTCGCAGTCAACTCATTTGAGCAGTTTTGTATAAATTACTGTAACGAAAAATTGCAACATTTTTTCAATGAAAGAATCCTTAAACTAGAGCAAGAGCTTTATAAAAAAGAAGGATTGAACGTTCCGCGAATTGAATATTCAGATAACGAAGACTGCATTGAATTATTTGAGCACCGTGTCAGCGGCTTATTGGATATGCTGGATGAAGAAGCTCGTCTACCAAGACCATCTGTCCAGCACTTCACATCCCTTGCTCATAAGACCCTCAAGGATCATTTCAGATTTTTGGTTCCAAG
>TrinityPET_DN234250_c0_g1_i1 len=508 path=[0:0-507]
GGTACTTTGAATGTTAAAAGTTCTGGAGTACTTAGAAATGCTAATAGCGTCTCTCTGACGGATATTGATATACAAATATTTGCATGGGCCACCGAATTTGAATTGGCTGGTCCAACAACACAATTATCTCTTCAATCTGCTGATAAGACAGAATATAAGAAAGATGGCATAATATCTCAACCAGCTTCCGCCTTGGCGCGATTTATGGGACACTTCACAAATGTTCCCATTATAGCTCCATATGCAACAGCGACAGGCATGGTATCTAATACTATTGTAAATGTTGCGTCCATGTTTGGGTATTCTCGAGGTCCCAATGTTACAGATGTTGATTATTATAGACCTAATCCAACTCCACACTTTGCCTCTACAGATATTAAAGAACCTATAGAGAAATTGACAGTAGATGCTAAGAACGAACTATCCATAGATCCTAGGATATGTGGATTAGTGACTGGAGATGAACTTAATATTAGTTCTATTGTAACTCGGGAGTCCTTTTTAACTT
>TrinityPET_DN234253_c0_g1_i1 len=311 path=[0:0-310]
ATCAAGCATGGAATTGTGGGTGTTAGAGGTGTTGCTAAAAATGGTTTGGATATGGTTTTCAATGGCGGAATCTCTATTTTTAAAAAGTCTATTGCTAACGATGAACATATCAATCATGCCATGATTAGAACATTGATATATCTAATGAGTATTTTAGAGGATACCACTATTTTACATAGGCACGATATCGAAGTATTAAATCAAGTTAAACAAACAGCAATACATCTAAAAGAGAAATTTTATGACAAACCATTAAATATCGAAATCTTAACAGAAATCGAACAAGATTTTATTGGTAAAAGAATCAGTCC
>TrinityPET_DN234275_c0_g1_i1 len=752 path=[0:0-751]
ACCTGTGTTAGCAATCTTTGAAGGGATAGTGACAGCTTGGATTCCAGGATTTCTAATGTTGATTGACATGTGGTAGAGTTCAAATTTATTAAATGAGGTGGTAAATATATGTATTTAACAACGAGAGAAAAAGAGAAGTTGATGATAAGTGTTGCAGCTGAAGTTGCAAGAAAAAGAAAAAATAGAGGAGTTAAATTAAATTACCCTGAAACTATTGCATATATTTGTGATGAAATAATAGAAGGTGCAAGAGATGGAAAGAGTGTAGAAGAATTGATGTCTTATGGACAAACGCTATTAAAGAAAGAGGATGTAATGGAAGGAATAGCAGAGATGATTCCTTTAATTCAAGTTGAAGCAACATTTAGAGATGGAACTAAACTTGTAACAGTGCATAATCCAATTCAATAGCTTTTAATTAAAATAAGGAGGATATACTTATGATTCCAGGTGAATATATATTAGGTAAAGATAAGATAGTTTGTAATAAAGGGCACGAAGCAATAGAAATAGAAGTAATTAATAATGGAGATAGAGCAGTACAGGTTGGATCTCATTTTCATTTTTATGAAGCAAATTGTGGATTAGAATTTGATAGAGAAAAAAACTAAAGGAAAAAGATTAGATATACCTTCAGGAACAGCAGTAAGATTTGAACCAGGAGATAAAAAAGTTGTAAAACTAATCGATTTTAGTGGTAGAAGAAGAGTTTTTGGATTCAATAATAAAGTTGAGGGATATTTAGACTAGGA
>TrinityPET_DN234317_c0_g1_i1 len=359 path=[0:0-358]
AATCAATGGCTGATTACGCAATGGTGGCTGAGGATGGATATCATTTATATTTGCCTTCAGGCGCCGTTGCGGGCCATCGATCACTGATTCGCTACTACAGACAACATTTGAAGCCTGAGGACGCTTCGAATCAACTGAAAACTGCGGAAAATAAAAAATGCTTGGATTGGAATCCTTCGTCCAATGTCCACAATACCAAGAGACAGATGCTTAATCAGCGTTTTCGAAATAAGCACGACCTGAATGTGTGCGTGAAAGGCAACAAATTGCAGCGCCATTTGAGAAAGCAAGTACTGTGCTGAGCGATACGTGAAATTAAAAAAAAAACGTTTGATAAATTTAATCATTCACACATCCGT
>TrinityPET_DN234248_c0_g1_i1 len=521 path=[0:0-520]
TGAGTGACAGCATGTCGTTCGTGCGGAAGTTGATCGCATCCAAAAAGGTTTTTGTGTTTACCAAAACTACTTGTCCGTACTGCACAAAAGCAGAGGCGATTTTCGATTTTTATAACCTGCCGTCTGATCAGTACGAAGTTTTTCCTTTGGAAACGCGCAGTGATATGAATGACATACAGGACGCACTGAACGAATTGACCGGAGCCAGAACAGTACCTCGAATTTTCATTGATGCAAAGAGCGTTGGTGGTTTCGACGACTTGCAAAAGCTGCACGTACGCGGTCAGTTAGGTGCAATGTTGGAAAATCTTGGCCTAACGCAATGATGTTATGCCGTTTCCCCTCCTATGAATATTTGACATTTTGAAGTTACAGTTGAACCTGTCAATCAAATGAACATATATGGAATAGCATATCCCACCTAATTGGATATCAAACGACATAATTAACCGTCACAAAATGCATGTATGGTAAATTGCACGTTGCGCTTGAATATTGAGGGAAGTACTATTGGTATGGTA
>TrinityPET_DN234241_c0_g1_i1 len=334 path=[0:0-333]
GGAAGGAACTGCTATAAGAGATGAAATCAGAGATATTTTAAAATCAGATACAGAACCATCATCTGAGCTGTATGATAAAATCAAATTAGAGATGCTAACTCTTTTAAGAAAACCAGCAGAACTTGAAAATATCAAAAAACATCTGTGGGATAACTATGTTGATTTAAAGAAAAAAGAGGGAATTGAAATTGAAGATGTTTTAGAACCAGAAGCTTTAAGAAATATGACTCATATTGCTCAAGAATTATTAGGTATAGAGATTGAAGCACGTAAAAAAAATTATCTATTTAGAAGTTCACCTATAAACTATAAACCCGACAGATAGAAAAACTTT
>TrinityPET_DN234276_c0_g1_i1 len=497 path=[0:0-496]
GATTGAAGGAGTTTATGTTGTACGGATCAAAGGCGCCAACTGAAAAAGAGCCTGTTCCAACCGTGTACAAGTCAAATGTATTTGCCAGAAACTCAGTCGTGGCCCAGTCCATATTTGCCAAGCTCATGGCCACCCAGTACAAGATAAAGTCAACAGCGCTGGTCGTTTTGAAGTGCGAAGAGGTGAAGCAGGACAATGATTTTGTAGTTAAAAACTATAGAATACAGTTTGTTTACAGAACAAAAACAGGCCTGCAAAACGGATACAAAGAAATTAGACACGTGAACAGAGTGTGTGCAGTCAGCACGATGTTCCAGGAATTTGGTTCAAGACACAAGGTGCAGAAGCACGAGATAAGCATTGTGTCAGTGGAAGCATTCGATGCGTCAGAGGCAACAAAGCCAAAGTGCCTGACGTATTCAGCAGAGAACTTGAAGTTCCCAGTGTTCAAGAAGATTCCAAACGTGAAGAGAGACTTTGTGCCAGTGACACAGAAG
>TrinityPET_DN234375_c0_g1_i1 len=743 path=[0:0-742]
AATGGCTTCACATAAGATTTCAGTAACTGGCGAGGCCGATCAATGGGATTGGCCACTAAATCGAGATGATGGCATTGTTAAGATCATTAATACGGATGAGAAGTTTGAAGTCGCACTAGAAGCGGCCTCTTTCTCACCCAAAGAAATCGAAGTTAAAGTTATAAAAAATCAATTGCTTGTTCGATGTTTACACGAATCACGTCATGACCAATACGGCGAGATTAAACGAGAAGTTAACCGCACCTATAATCTTCCAGCAGATGTCGACCCATCGACAATAAAATCGAACTTAACTCCACGAGGTCATTTGGTGATAACCGCGACTAAAAGCAAAAAGTAAATTGCAAGACAATGCTCAATATCATCTATTTCATCGAGAATCGCTTTTCATAGAAGCTTTAAATTTTTTTTAAGTCCTTCTCGAAATTTTTTTTATAACTAATGCTTTCACAATTATTTTCAATTGTACCTAACCTTAAGGATGAAGATTCTTATGTTTAGGTGAGCGTCTCAAAGAACATTTGGTCTTTTCCCTTCTTTTTTTAGGTTTATCAGTCAGTCGATGATGGATTGATTAGAGGTTTTAAATAAGAAAATTCTTTTAATCATCGGCAGATGCGAGCAATTCTTAGGATAACGTTTTTTTGTTGATTTTTTCAACAATTTTCGAAACGCTTTGTCTGCTTTCTTTCGCTCAGTTATTTTTCATTCTTTGTAATAGTTTTCACTATTATTCTTGGACC
>TrinityPET_DN234343_c0_g1_i1 len=333 path=[0:0-332]
AGGCTATTAGATCAGTCTAAATCTCCATTACAAGCTGGGATTGAGAAACATGAAGATCCTCCAATCCCATTTCCTAAAGATCTAGTTGAAATTGCTGCTAGACATTTGAGAGGAACCATTTTAGGCGAAGTGAAGCCTTTACTGAGTGGTGGTCCTTTGATGACAGATCAGCAGATTGTTGGTGGAGTGCCAGGATTTGTAGAATATAAGAGGCTCGAAATGAGAACATCAGAAGGTTACCCTCTTAGTTTGAGACGCCCAGATGGAGCTCATGATAAATCCTGGCTGTTTGAAACAGAAGATCACGGATCTAAAGGAAAAGTGCTAAAAGGA
>TrinityPET_DN234350_c0_g1_i1 len=341 path=[0:0-340]
AGGCCATCAGCCGCCCAGAGCAGAACCCGATTGATGACGTAGCCGGATTGGCCGATACTGCAGCAGCCCTGCAGGATCGCACCATCGCGCGCGTTGTCGCTGCGGGTGAATTGAATGAAGGCCAGCAGGCAGTACTCGCTGAGAAGCTGGGCAAAATTTATGGTCGTGCGATGTCCATTCACTCTGAGGTTGACACCAGCCTCCTCGGTGGCATGCGCATCCGCGTCGGCGATGAAATCATTGACGGCTCGACGGCAGGCAAGATTGCCCGCTTCCGTGCCCAGATGGTGTAGCCGAAACGACAGAAACGATTTAAGTAAGTGCTGGAAGATACTACCGAG
>TrinityPET_DN234366_c0_g1_i1 len=311 path=[0:0-310]
CGTCCCTTATATGTCCCTAGTGGCTTGATGCGTTTTAATACTTATCCGCATCTGAACGGACTCAGCAAATCTCTGGATTGGTTGGAAATGGTAGAGCTCGTGGGACCTTGGTTATTTCTTCATTTAGTGGGATCCCCATGCAAGATACGACAATTCAATTCAGTGATTTAGCACTGAACAGCGCAATCCTTTCTGCTCTAAACGAAATGGGCTTTGTAGCACCAACACCTATCCAAGCAGCAGCAATTCCTGTACTGCTAGAAGGTCGCGATGCTCTAGGTAAAGCGCAAACAGGTACGGGTAAAACAGCG
>TrinityPET_DN234355_c0_g1_i2 len=301 path=[1:0-49 2:50-300]
AACGTTATTATTCATCTTGTCTCTTCTACCCTGGTCCAGGCGGCCTTGGGTTGAACGAAAAGTCGTTGACCAAGTTGTTCGCCGAAATGGGCGCTGCCGATCTGGGTTTCATGCTGCACTTTTGGCAACACAACGAATGGGTGAACGGCAGTATTGCCGAATTCGGCAGCGAACTACAGAAGCAACAGTTTTTGCCCTGTCTGGCCGCCGGCTCAGTAACGGCTGCCGTTTGTCTGAAAGAAGCCGACTGTTCGGACGACTTTTCTGCGATGAAAACTACTGCCGTCTCATTGCCCGGTAG
>TrinityPET_DN234346_c0_g1_i1 len=392 path=[0:0-391]
GAACGCTTTATCCAACTAGTGAGAAAGAATAAAGCTGGCAAATTTCTGGATTATCTGGCAGATCTATGTGTGTGCCGTGGTGAAGCAAATAAAAAAATTCAGGAATTGATTTGCAATGCTGTTCTCAGTCCTGTTAATCAAGATATATTTATAACAACAGAATTGAGTTATTGTAGGGACACGGAAGAAGTGTTTGTGAGTTGGAGTAATCATCAAAGGAAGACTCTAGTACAACTTGCTGAGAAAAAAAATGGAAACTTAGAGGATACTGATATGCTTGATTATTACAGGCACCAATTGGATTTATTTTCACAAATGTGTCAGGAGCAACAGTATTTGGCTATAGATCCACCACCAGAAAAGCAACTCTTGAATCTCAGCATCGAATTGCC
>TrinityPET_DN234388_c0_g1_i1 len=344 path=[0:0-343]
GTGATTTCCTACATTGGCGGTGAAGGCCACAATTTGCAGGAACACTCCGTGGTATTGATCCGTGGCGGTCGTGTGAAGGATTTGCCAGGTGTGCGTTATCACATCGTGCGTGGTTCACTTGACTTGCAAGGCGTTAAGGACCGTAAACAAGCTCGTTCCAAGTATGGTTCGAAGCGTCCAAAAGCTGCTAAAGCGAAATAATTACGCTAAGCAATAAGGCCAAGTAAATTTTTGTATTGGTCAGTTTAAAACCGCATTCCGTGCGGCACACATTTGGTGTGTCGAGTAAGCAGATGCATAAGTGGGATTGCCCACGCTGAAGATAAAGGAATAGTCAAGACGCC
>TrinityPET_DN234365_c0_g1_i1 len=303 path=[0:0-302]
TGACGAGAAAAGTTTTGTTAAAAAGCGATCAACCAACCGGTGACGTCATATTGGATGAAGCACTAAAACATATCAAGGAAACACAACCAACAGAGTCGATAGCTAATTGGATTGAATATTTAAGTGGTGAAACATGGAATCCGCTCAAGCTTCGCTATCAATTGCGTAATGTTCGTGAACGTTTGGCAAAAAATTTGGTTGAAAAAGGTGTATTAACAACGGAAAAGCAGAATTTTTTACTTTTCGACATGACAACACATCCATTGCATGATGGAAATGCAAAGCAGAAATTAATTAAACACG
>TrinityPET_DN234333_c0_g1_i1 len=417 path=[0:0-416]
CAAGACTGTTTGTGCGACGAAGATCATATGTTTAGCTGTCCACCACATCACTACCGTGCCACCGAGCAGATTAATGACGAAATCAATGAGTTCAGCAACGCCGTACAAAAGCTGCTGCAAAATTCTAACATCCAAGGCGAACACAAAGGATTGGTGGCGAAAAAGTTTCACAGCAAACGTCGAGCTCGACGCAGTGTCGACTACGCTGACAATAGTGGACAACTGAAGTCGTACAATCTGAATCCATTCCTTCAGGGCGAACCGTTGAGAATTGTCGCCAAAAAGGGAACGCACGTCGCGTAAACTGGTCTCCTAATATCCCGGTTTGCACCAATTCGGCTTTATGACTATTGCCACCGATGCGTTTCACCTAACAAAACTACGAACTGGTGAATCTCAGTATCAATAAACTCAAAT
>TrinityPET_DN234338_c0_g1_i1 len=542 path=[0:0-541]
GCGGTGCCGACCAGGGCGGCTGCGACCATATGTGTTCGGATCTGGCGCACGGCGGCTACTACTGTTCGTGCGCAGCCGGCTTTCGACCCAGCAAACGGAACCCGAAGCGCTGCGACGACATCGACGAGTGCGCGTCGTTCAACAACTCCTGCTCGCAGACCTGCGTCAACACCAAGGGCTCGTACGAGTGTCTCTGCTCAACCAACTACACCAGCGCCGTTGACATTGGCGACATGTACGGCAAGGACTGTCGAGCCGATGGCGATCCGGCCGTCGTCATGGTCGCCTCGCCGAACGGCATCAGCACGATGGAGCTGAGCCGCCAGCGAAACTTCTACGCCAAGTCGGTGGACACGGCCGGCGGCACCGTGATCAGCGTCGACTACAACCCGGTCAAAGATCTACTCTATTGGATTGACGACTCGACGGGAACGATTTGGTGGTCAGCCGTGCCGAACGGCAACCAGACGCACTCGGGCGAAGCGTTGGAGGTGGACTTCGACGTGGCCAACGAGCTGAACGACGGCGGCACTACGGATGTG
>TrinityPET_DN234379_c0_g1_i1 len=359 path=[0:0-358]
CCTTGCGTGAAATCACTGGCCAAGAGTACTCACAACTGGCGGTGCTCGATACCAAACGTTTTGCTGCAAGTCGCACCACGGAATCGAGCGAAGCGCTGATTGAAAAAGCTCAACAGCAAAACTTATCTCTGCTTTCCGCGCGGATTAAACAAGATGTCGCCCATGACAGTATTTCACTGGCGAGCTCAGGTCATCTGCCATCTCTGACATTGGATGGTGGATATAACTACGGCAATAATAGCAATGACAATGCTAAGAGCATGCCTGAGTACAACGACTTTAAAATTGGCGTGAACTTAGCCGTTCCTTTGTACAGCGGTGGTAACACCACATCGCTCACCAAGCAGGCTGAATTTAAC
>TrinityPET_DN234411_c0_g1_i1 len=1138 path=[0:0-1137]
GCGAAATGGCCGATGTGTTCTCGTTCGGCATCATCCTGTGCGAAGTGATCGCGCGCATTGAAGCTGATCCGGATATAATGCCTCGTACAGCGACTTTTGGCTTGGATTACATTCGATACAGTGAATTGTGTCCAAAAAATGCACCTCTAGCTTTCATCAAGATGGCGTTCAGATGTTGTCTGATGGATCCAAATGCTCGGCCAAAATTTCTGCGCATTGTGCCTGAATTGGTAGGCTTAGTTAAACAGCTTGAACGTCAGGAAGGCGGCCACATTACGCCGGTGACTACGTGTGGTTCGTTGTCACGAAAAGTTGCACCACCGATATCGAGACGCCACTCAGAGATGGGTCTCGACGTTATTACGGGTCGGCTGCGCTACGTTGCCACTCAGCGATCGTTGATCACACCCGTGGCTGACAGTCTTCGTTCGTCAGGCGGACACTTGAAGGAGGACCAAGAAGCCAGTGTTGCTTTGGCCAAACGAATTGCCGCCGTCGATCCATTCTACAAACCGATGCCTTCGCAATCGGGAAATCCATTTCTGGCTCACAAACGCTTCGCCGACGGCCAGAAAATTTACACGGAAAGTTTCTTTGCCGACCGGTCGACGGCCTGTAAACGAAATGCCAGAATTGCGGGTCACCAACTGTTCGTCTGCAACGAGCAACATGCTGAATGCAGTGGCTACGACCAAGCTGCTGACCAAGCCGATTATGGACTTCAGTTGGCCAGAAATATGCGACGTTGCAGTTCGTTGCCCAGTTCTGCTTCGCACGTCGTCTACAACCGATGTCTTACGGAAGAAGAGCTGCTCAACTCAAGCAATGTGGACAGCGGCCTTGGCGATTTTTCCCTATGCAAAAGCTGTCTTCTGCTTTTGGAATCCAGACGTTGTGTGCCACAGCAATTCTTCGAAGAAGATCGCCAATTTGTCCGGACCAAAGTTTATGGACGATTCGAGGAGCAGTCAGATGATCACATTGCACCGACAACTAAAGACGACTGCGCTTGTGAGCAGGACGACAACGGCAATTACTATTGCTCAGAAGACCAAAATCAGCGCTTGGTAGCCGATGCTCAAATGGCCTCTGACCAATGTTGCCTTATTCGGATACGGTCTGATTGCGCAATAGCCGG
>TrinityPET_DN234344_c0_g1_i1 len=447 path=[0:0-446]
CCGTAATGTGGGGTCGTAATGTATACGATTCAATCGCCAAATTCTTACAATTTCAACTAACAGTTAATGTTGTAGCAGTTGTAGTCGCCTTCGTTGGCGCTTGTGCAATACAGGACACTCCTCTTAAAGCAGTTCAAATGCTTTGGGTTAATCTTATTATGGATACCCTTGCATCTTTGGCATTAGCAACTGAGATGCCGACTGAAGATTTACTGAAGAGGAAACCGTATGGACGGACGAGCCCGTTGATTTCGCGAACCATGAGCAAAAATATTTTAGGACACGCATTTTATCAATTAACTATTCTATTTGTGCTTATTTTCTTTGGTGAAAAACTTTTCGATATTGAATGTGGCCGTTGGGCGCCGCTTCATTCACCTCCATCTGAGCATTTCACCATTGTTTTCAATACTTTTGTAATGATGACATTATTTAACGAGATTAATG
>TrinityPET_DN234489_c0_g1_i1 len=545 path=[0:0-544]
AAACTCGGGACATGGCAAAAAATCAGGTATTATTCGATAGAAATCAGTTCGAAATGGATATATTGAATGAATTCCGCCGTTTTTCAGGTGTGACGACTAGTCGTTTCGCAGTCCATTCAACCTCTATGATAAAGGAATTAAAAGTAAAATCCATGGACGCGTTCAATAGACTTGATGATGAAATCTGGCGTCATCATCATATCAATTCTCAGAATATTGAGACATTCGCATGGAAAATGAGAGCAAAAGATAAATTACTGCATATCATCAGAGCGCGTATTCCTTCAGCATTCATTTATGTTGTTGGTTCTTCAATAAATGGTTGCGGTTCATATAACTGCGATATGGATTTGTGCCTTTGCGTACCCGGTGCTTTTCATAATTATACTACTTCCAGAAATTTTGAACTGACTGTACTCAAATCAGTTAATGCAACATTCAGTAGATACCGAGGGAAATCGATAAAATCTTCAAATATTATTCCTGCTAAGGTTCCTTTAGTGAAACTTTGTATGAATAAACCGTTCAATGATCTTGAAGTGGAC
>TrinityPET_DN234461_c0_g1_i1 len=332 path=[0:0-331]
AAGCAACACAACAACATGCAACGCAACTTTAGAAAGCTTAAGGATTAAGCCCGTGTCTCACGCCTCCAAGGAACTGAGAACAAGTTAAAGGCGCCGCATTGGTCTTTAGTAACACTTGTTAATGAGGTGATTTATGCAAGGTATTTATTGCGATTTGTTCTGGAACCGTCGTGGTGTCTATACCGGACAACAGTTTGTTTATCCACGCGAGTTCGGCTACCGAATTTTCTGATTACCGGTTTCACTGCCCGGTAATGATGGCAACATTGAACGATTTTGTTCATCCCTATTGGTCTATCAGTGAATTATGATGGCCCACACCTGATTCCTAG
>TrinityPET_DN234518_c0_g1_i1 len=385 path=[0:0-384]
TGAATGTAAAGTATTTCGAGACGTCGGCCAAGGAGAACATCAACGTTGAACAGATGTTCAACTGTGTCACCAGGTTGGTGTTGCAGGCCAAGAAGGATCAGGAAATGCAAGACGCGTCTTCAAGAAGCGGCGGCATTCGTCTGGACCGATCGTCGTCGGGAAAGCAGAAAGTGAAAAAGTGCTGTTCATAGGGGCTTGCTGCTCTCGGATCTCGCCATTTCTTCTCCGTCCAAACACAAGTCTGCCGGATTTCATTTAGGTCCTTTTTCAACTTCGCCACCGGCAGCCGTCGACGTTGCATTGGTCTTCCTCCTTCATCCTGTCTTTTATGTTCCCAGGCGGAAAAAGCCTGTTCGCAAGGGCGCATTAAAGGCTTGTACACGCG
>TrinityPET_DN234445_c0_g1_i1 len=306 path=[0:0-305]
GAGGAACACGCGGTGTCGAACGTAATGTCGAGCAGAGAGCCGAGCAAGCAGTCGGACGTAACAAAGAAGCTGGAAGCCTGCCTCAGGGAGCGGATCCTGATCATCGACGGGGCCATGGGCACCATGATCCAGGGCTACAAGCTGGGGGAGGCGGATTATCGGGGTGAGCGGTTTGCCGACTGGCATACCGACATCAAGGGCAACAACGATCTGCTGGTGCTGACCCGTCCGGCGGTGATCCGCGAGATCCACGAGCAGTATTGCGCTGCCGGGGCCGACATTCTCGAGACCAACACCTTCAACGCC
>TrinityPET_DN234485_c0_g1_i1 len=431 path=[0:0-430]
TATGGAATAATCGGACCGATATTACCAAATGAAATGAAAAAAGAAGAAGTTATTAAAAAAATAGGTGAAAGTCCATTAGTTCCTGAAAAGATGAAATCACAAAATCCAATCTATTCAGTTGTAACAAACTGTACTTATGATGGAGTTTGTTACAATGCAATGAAGGTAGAGGATTTATTTCAACCGTATATAGAGAGAATACATTTTGACGAAGCTTGGTATGGATATGCTAGATTTAATGAAATGTATAAAAATCACTATGCAATGAGAGGAGAAGCTAAAGATTATAAAGGTAATGCAACAGTATTTGCAACACACTCAACGCATAAATTATTGAATGCTTTATCTCAAGCCTCATATGTACATATGAGAAAAGGAAAAAATCCTATAATAGAGGAACGTTTTAATCAGGCTTATATGATGCATGCGAC
>TrinityPET_DN234437_c0_g1_i1 len=339 path=[0:0-338]
TATGGGCAGTCGATGTCCTGGCGATGAGGATCAGACGTACGTGTGTCACGAGGACACATGTCGTCAGAACTCCGAATGGCTAGCATGGGGCGACTGGTCCAGCTGCACCGTGTCTTGCGGACTGGGTAGCCGACAAAGAATTCGTGCCTGTTCCGGTACGCAATGCGTCGGTATCGGCGCCATGTCAGAGCAGTGCAAACAGGCTGACTGTGCAGCCTGGTCGGCCTGGACCGGCTGGACCGAATGCAATGCACTGTCCAATGGTCTGCGACAACGTGTTCGCACCTGCTACGGATTTGGCATCTGTTTCGGACCCCGCCTTCAAACAGAAGTCTGTAC
>TrinityPET_DN234543_c0_g1_i1 len=402 path=[0:0-401]
GAATACTGCAAATTCAATTGTTGCTGGGCTCTAGAAATTAAGCTTGCTTCGTTGGTCGTTGGATACTAAATAAGCATGTTTCAGAGTCGCTGACCAGAGGCTGTCAATCGGACCAGGACTGTTTCGACGGATTCTTGTGCATGAATAGGATATGCCAGAAGGCACCGAAACCCAACAGCGATACGGACCAGTCTGCAAAGTTCGCAAAACTTGGACAACGATGCCACAACGAACAAAGCTGCACAATGGACAACTCCTACTGTCTGCTTGGCTACTGTCAGTGCAAGCCGTTGTTCGCCTTTGACGGAGTCAAATGCATTCAGCGTAATCCAACGCACTTCAATCAGCACGCGGCTGATGTCAAACAACCGTCGATGTTTGCTTTTAGTAGCTGGATTGGGG
>TrinityPET_DN234626_c0_g1_i1 len=488 path=[0:0-487]
CGTTGAACTGTTTTACCATCGTTCGCCGGGATTCCATCAAATTTGTCAAGTCGAAAACCCAGGAAAATCTGTACAACATAGAATTCGTGTTCGATTCGGACGCTCCGTGTACGGTAGTTGTGCATCAGTTTGCCGGCGAGTCGGTGTGCAACGACGGGTTACGGTATGTTGCAAAAAAGCCGAATTATGAGTCCAAGGTTTACGAATTCGGCGTCGGTGCTTGTCAGCTTTTTTCCGATCCCGATTTGACCTTTGATCCGTCTGCTTACAAATGCGAATCGCAGTCTGATCAAGAAAAGGACAGCATTCCCATTGTCATTCATACTATTACGCAACCGAGGAAACCATTCGAGAGTGTACAGCATCATTCGACTTTGGTCATGGTCGAACGATCTTTTGAAAACTGCTGCTTCATCTTGAAGCCCTACAAGCAAAAGTTGCTGGTAGACGGCGTCTGTTACATACTGCAGGAAGTCTACGGTCTGGAA
>TrinityPET_DN234628_c0_g1_i1 len=367 path=[0:0-366]
GCTCTTTCGACGTGGCCGACCGGGCCAAGCTGTTGCAGTTCGTCACGGGCACCAGCCGCGTGCCGTTGCAAGGATTCGCCTCGCTGCAAGGCATGAACGGCGTCCAGCGCTTCCAGATTCACCGCGACGAGCGGTCGCTGGACCGACTGCCCACGGCCCATACCTGCTTCAACCAGATGGATCTGCCGCCCTACGAAACCTACGAGAAACTGCGTCAGATGGTGCTGCTGGCCATACACGAGTGCAGCGAGGGATTTGGCTTTGCTTGACCAGTAGCTTTGCTACTTTTGCCCACCCACCCACCACCACCACCACTCAGTCCGTTTTTTTTGTCTTCACTCCACCCGCCCCCGCACCTACACAAGCC
>TrinityPET_DN234661_c0_g1_i1 len=415 path=[0:0-414]
CCAAAAAAGACAAGAGAAATGCATATAGAAAGAGGTCGAAGTCCCGTCCGCCGATCTCGTTCGCCGCGTGCTCCACGTGTGGATCGAGGCGAAAAAGCCACAATTGCTTCTTCGCGTCGATCCCCTACACCAGAACGTCGTCGCCGTCGCATATCTCCGTCGCCAAAGACATCGCCTAAACGCCGTAGATCGCCATCACCGAAACGTCGAGTGTCGCCATCGCCTAAGCGGCGTGGATCGTTGTCACCAAAACATCGCGATTCTCCATCGCCTAGACGTCGCAGAACACCATCGCCTAAACGTAGACCATCGCCTTCGCCGAAAAGACGTACATCACATTCACCGAAAAGAAGAGATCGTGAGCGAAGTGGAAGTCGTGATCGTGATCGTTTCAGAGATCGAGAAGCGAGACGTG
>TrinityPET_DN234656_c0_g1_i1 len=1032 path=[0:0-1031]
ATTTGCTTCTTCAAAGGCCACGCCGCCGACGTGTTGGACGTTTGTTGGTCTACGAATTACTTCATCTTGTCGAGCAGCATGGACAGGACCGTCCGACTGTGGCACATGTCCCGAAGCGAGTGTCTGTGCCGATTTCAGCACTGCGACTTTGTCACCTCCATTGCCTTCTCCGTTAAGGACGATAGGTATTTTGTAAGCGGATCGTTGGATGGCAAAATCCGGCTGTGGCTGATTCCCGAGAAAAAGGTGGTCACTTGGAACGAACTGGACGAAGGTCAACTGGTCACTGCTGTTAGCTACGTAAGAGGCGGCGACTTGATCGCCGTTGGCACTTACGATGGCCGGTGCATATTCTACACCTCTGACAAGTTGACGTATCACGCTCAGATCGACTTGCGGCACTACGGGTTGAAGCGGTATAAGGCATGCAAAATTACCGGTCTTGATTCCTGGAACGACAAGTTGCTGATCACTTGCAACGATTCTCGCATACGTCTGTACGACATCCGAGACTTGTCGCTGACTTGTAAATATCGCGGTTTCACCAACAGCAGCAGTCAAATACGGGCCAGATTCAACCACGATGGTCAGTTTATTATTTGCGGCTCCGAGGACTCCATGGTTTACATATGGAAAACGCGCACCGATTTTAACACTCTGCATTTGCCACGGCGCAAGGATCGCAGCCGCCGATGGTAGAGCATCAAGGCTCACAATGCCGTGGTCACGTCGGCCTTGTTCGCACCAAGGCCGGACGTCATCTACGGGCAGATTGAAAAGGACCGCCGGCGTCTGTGCGACCGGGAAAAATTGGACCAGCCGGACGAAGACGGCTTTTTGCTGAGTCCGTTGCGGACCGGCCGGGTGTCCATTGGCAGTCAGTCGACGAACGAAGTTATCGTTTCCGCCGACTTTGCCGGAGTCATATATGTATTCCTGAACAAGCCCAAGGTGGTCGCCGGCAGCAGCGTTTTTCTGCCCACCTAGGCGCGCTGTTGTTGTTGTTGTAAATTGAACAACTTTGCTGCCCCG
>TrinityPET_DN234666_c0_g1_i1 len=325 path=[0:0-324]
CCGTAACAGGATGTCACTATGACTCAAGATGAAATGAAAAAAGCTGCCGCCTGGGCTGCACTCAAATACGTTGAAAGAGACAGTATTGTAGGAGTTGGTACAGGATCGACCGTGAATCACTTTATTGATGCACTGGCAACCATGAAATTCGATATCGAAGCGGCGGTCTCCAGCTCCGAGGCATCCACTCAAAAATTGAAAGCCCTTGGCATCCCCGTGTATGACCTAAACAGTGTCGATCGTTTATCTGTGTATGTTGATGGTGCCGATGAAATTAACGGCCACATGGACATGATCAAGGGGGGCGGCGCAGCATTAACCCGCG
>TrinityPET_DN234684_c0_g1_i1 len=389 path=[0:0-388]
GAGCGCATCAAGCTGGAACGCAAACGGGCTCGCAATCGAATAGCGGCCACCAAGTGTCGTCGCAGGAAGATTGAAAAGATCAACGAACTCGAAGGTCGAGTTCGCGAAGTCACCGACCACAATCAGTCGCTGGCCCACCGGCTGGCCTCGCTGCGTATGGAAGTCAGCCGTCTAAGACATACGGTGCAGAAGCATCGGATCAACGGTTGCCACTTTGGCAACGACAACTTGGCGACCAGCCGCTCCGTGGACACGGGTAAGGCGAAGCCGTTGCCCTTGGCCGACGCTTCCTGAGACAGGTGCCCCTTTCCCGGTCGGCCGTTATTATTATTTTTTACTATTATTGCTATTGCTGTTTACCTGCAGCCCACACCCATCTCCCAGACGAG
>TrinityPET_DN234674_c0_g1_i1 len=422 path=[0:0-421]
AAGCACCTGAAGGAAGAACACAACATCAGCGATGAACAGATATCGCGGACGTTGTTGAAGCCGTTCGCGGAAGAAACAGTGCATCTCGGTTGCAACCTGTGCAGCAAAACGTTTTCCAGAAAGGAATATCTGAAGAAGCACAGACTGGCACACAAGGATCGCATCTCGTACGCGTGCAAGTTCTGTCCGTGTCGCTACAAGTGGAAGGAGAATCTGCAGCGTCACTTGAATGCCCACGGCAACCAGGCCAACTTTAAGTGTCCCGACTGTCGGTTGATATTCTTCAACCAGACTCGGCTGGACGTTCACTACAAGTCTCGCCATCCCGGACGCAGTCGAGACCAGATATGTCCGTTGTGCGAGCGCACTTTCCACGAAAAGGAGTCGCTGGCCAAGCATATGCGAGGCCACAGCAAGGAGCC
>TrinityPET_DN234675_c0_g1_i1 len=335 path=[0:0-334]
CTTTTCTCACGTGTTCATAGGAGCATCTGATGTCGAAAAATCCGCCGCATTTTACGATGCGGTATTGGGATCGCTTGGTATCAATAACCTTGGTCCGTTTGGTAATGGTTGGGTACTTTATGGTCGCGAAAAGCCGGCATTCATCATTGCTCGCCCGGGCAACGGGGAGGCGCCTTCCGCTAACGGGGTGACTGTCGGATTCGCAGCTGCCACCCCGGAAGAGGTTGATGCTTTCCATGCTGCGGGCCTTGCCGCCGGTGGTGCTGATGAAGGTCAGCCAGGCCCGCGCGGCCACCTTCCAGGGGCCTATGCTGCCTACCTGCGAGATCCGGCAG
>TrinityPET_DN234646_c0_g1_i2 len=622 path=[0:0-506 1:507-621]
TTTTGGGTGAACAAAGTGTGGGCAAAACTTCACTTATCACTCGTTTTATGTATGATAGCTTCGATAATACTTACCAAGCAACAATAGGAATCGATTTTCTCAGTAAAACTATGTATCTGGAAGATCGAACGGTAAGATTGCAATTGTGGGACACAGCTGGACAGGAAAGGTTTCGATCTTTAATCCCATCGTATATTCGTGATTCGACGGTTGCAGTTGTCGTTTATGATATCACATGTGCGAATTCGTTTCATCAAACTTCAAAATGGATAGATGATGTGCGAACCGAACGTGGCAGCGACGTTATAATTATGCTTGTTGGTAATAAAACAGATTTGGCTGATAAAAGACAAGTATCAACTGAAGAAGGTGAACGTAAGGCAAAAGAATTAAATGTTATGTTCATCGAAACATCTGCAAAAGCTGGATATAATGTAAAACAACTGTTCAGACGCATCGCTGGTGCACTACCAGGAATCGAACCTGATCAAAAGGACAAACACGATATGCAAGAAGTGAGATTAAGCGATGCACCAATCGGACAGGTTCACATGAAGGAAACTGGATGTTCGTGTTGAAGAATGGCGAGAATAATTAGAGTTGTTTCTGTTTAAATTTTGCG
>TrinityPET_DN234686_c0_g1_i1 len=528 path=[0:0-527]
CATTGAAAGTCATGTACTGCTACCGTCTAGCTGCCCCAATTTTGCGAAATGTGATAAAAACATCTTTTAAAGCTGAAACATCATTGGCTATCCGTTGTCTGCAAACATCGGCGATGCGCAGAGATATTGATAGTGCAGCAAAATATGTTGGTGCTGGTGCAGCATCTGCTGGTGTAGCTGGATCAGGTGCCGGTATAGGAAATGTGTTTGGTGCACTGATTGTTGGCTATTCGCGAAATCCATCTCTCAAACAACAATTGTTCTCATATGCAATCTTAGGCTTTGCTCTTTCTGAGGCTATGGGTCTGTTTTGTCTTTGTATGGGTATGCTCATTCTGTTCGCGTTCTAAGCAGTAGTGCTTTTATAGACTCCATTCTAGGCTCAGAAACCTTTATCAACTATAATTTAATTTGTATGTTGAGCATTAGCATATGTTGTTTTCCATAATTTAGACAAATTTTTAATAAGTTGTTATAAACATATATATTGAAAAATCTTTATGCAGTAGTTTAAAACATTGATTAAAG
>TrinityPET_DN234685_c0_g1_i1 len=325 path=[0:0-324]
GGGGTCGATTTGGATTCGACGCTGGTAACAAAGCCCAAGGTGCATGTCGTGATGACAGCCAATCACGTTAATCCAAAGCTGTACTTGAATAGTCGCAAACGACGATTCTTACGCTTTAGCAGCTTAATTGCTGCTAACGGTCTGTAACAAGGTGCCAGTACCGCGTTAGAGCCCGTCATACAGAACTGGATCGCAGCAAAGCTTGCCTGGGGTGGCGCTGCTAAAACTCTACAGGATCGCGCTTTTCGTCCTGCCTGTTGGGCTGATAAGCGTTAAATTAATAAACGGATCTAAACATGTAGAGCCGAGGATGGAGTGCTGGCGG
>TrinityPET_DN234683_c0_g1_i1 len=351 path=[0:0-350]
GGCGTTTATTTGCACAAATCCATTGACAAAAGAAGGCGAAAAAGGCATAGTCCTCGGCCTTTGAAATGTCCAAAAAGTTATATTTGGGAGTTGGACCTTGGCTAATATCAAGTCTGCTAAGAAGCGCGCTGTCCAAGCTGAGAAGCGTCGTCAGCATAACGCTAGCCGTCGCTCCATGATGCGTACTTTCGTTAAGAAAGTTTACGCTGCGATCGCGACCGGTAACAAAGAAACTGCAATGACCGCATTTGCCACCATGCAACCAGTTCTGGATCGCATGGCAAGCAAAGGCCTGATCCACAAGAACAAGGCTGCACGTCATAAAGCAAACCTGGTAGCTCAAATCAAAGC
>TrinityPET_DN234715_c0_g1_i1 len=406 path=[0:0-405]
GATGATGGTCACCGTCCTGTGACCGTGGTTGAAGTGTCCGAAGAGTTCGTCAAGGTGGATGGCAACCATCCGCTGGCTGGCGTAACTCTGGGCTTCAAGGTCGAGATCAAGGACGTGCGTGCTGCCACTGCCGAAGAGCTGGCTCACGGCCACGTTCACGGTGCCGGTGGTTGCGGTCACGATCACGGTCATGACCACGATCACGGCGGCTGCTGTGGCGGTCATGGTCACGACCATGATGAGGATCACGGCCAGGGCGGTTGCTGCGGCGGTGCTGGCCACGGTCACGATCATGGCCACGATCACGGTGACGACCATGGTCACGGCGGCTGCTGCGGTGGCGGCGGTTGTGGTGGAAAGGGTCATCACCACTGATCACGGCCATGCCGATGATAAAAAATCTACG
>TrinityPET_DN234677_c0_g1_i1 len=520 path=[0:0-519]
TAGCCGGCGACGCCGTGCTCCGGAATTTCACCGTTTTAGGTGTCTGTTGGTCAGTTAGTGAACTCGTGTGTTGTGGCCAACTAAGAACCGGGTCGTGAGGTCCTCGTTTACGACGTAACCCACTTTCGTGTACCAGCATCGTACTTCCGACTATTCGGACGGTGGCGTTTTATTCGTTGCATTTGATCCAGTTGTACCGTGAATCGAGCATCAAACAAACGTGACCCGACGATGACTTTCGTGCTGATGGTCGGCTATTTAACCATTCTCATTTTGTGCTCGATATTCCTTTATCTTGTCGGCAACCGGATCTACGTACACGTGTTCAGCCATCCAGTGGATCTGAAACAGTACGGCAAATGGGCAGTTGTTAGCGGTGCAACCGATGGCATCGGCAAAGGTTATGCAGTAGAGTTGGCCAAACGTGGTCTAGACGTGCTAATATTGGGTCGCAACAAGGATCGATTACAGGCTGCCGTGGATGACATTCAAGCAACGGCGGCGCAACATGTGACTGTGG
>TrinityPET_DN234652_c0_g1_i1 len=355 path=[0:0-354]
GCTGGTGGTGGTGGTCGCAGCGCGGTGTGCAACAACAATGAAGAGTGCGTCGAATGCCGATTTGAAGATTGTGCATCAAGGATGGCTGATGAAGCGAGGCGAGTACATAAAAAACTGGCGATCCAGATACTTCATACTGTTAAACGACGGCACACTGTTGGGCTTCCGGCAACGGCCGGAGACCAACTCGTACGGCGATCCGTTGAACGAATTCACGGTCAAAGAATGCCAACTGATGAAGGTGGATCGGCCAAAGCCGAACACTTTCATTGTACGCGGTCTGCAGTGGACAACGGTCATCGAACGTATGTTCAACGCGAGCACTCCCGAAGAACGTGAACAATGGGTAATGGCG
>TrinityPET_DN234672_c0_g1_i1 len=306 path=[0:0-305]
GGACATCCTGCGCCACTCCTGCGCCCACTTGCTGGGTCATGCTATCAAGCAACTCTGGCCCCAGACCAAGATGGCCATCGGTCCTGTCATCGACAACGGCTTCTACTATGACGTTGATCTTGACCGTACCCAGACCGATGAAGATCTGGCTGCCTTGGAAGAGCGCATGCTGGCGCTGGTAGCCAAGGATTACGACGTCATCAAGAAGAAAGTCTCCTGGCAAGAAGCGCGCGATGTATTCGAGGCGCGCGGCGAGTCTTACAAAGTCGAAATCCTGGATCAGAACATTGCCCGTGATGACCAGCG
>TrinityPET_DN234668_c0_g1_i2 len=439 path=[0:0-202 2:203-438]
GGTGAAAGGCGGAAGTCTTGCAAACTTTGCACCGCGCTCTCCGATAGTCGCGCTGATTTTCAGCGACATTTTAGATAACAATTTGCAATATGTCGCCAGCGGTCCTACGGTGGCCTGTACTAACAGCATTCAGGACGCGTGGAATGTGATTCAGAACTACTGCACAACGGACGAGGTGCCAACTTCAGTCCGTAATTATTTCGATGGCTGCGACAAATCTGGAAAAAAGATCATCGTCAATCCCGATCGCATCTGTAACCTTCTGATCGGCGATAATCTGAAGGCACTTTCAGTTGCCAAAATGCGGATCGATTCTCTGGGCCACTGGAGCCAAATTCTGAGCCGAGCTCTGTGCGGCGAGGCTTCGCAGATTGGCGACGAAATGGCTACATTGGTGTCTCATTTGATGGTCGACGACGATGTGTGCGTCGAATCTGTG
>TrinityPET_DN234821_c0_g1_i1 len=328 path=[0:0-327]
TTCAGGGCTAGACGTTTCCACGAGGCTGGCATAACCACCGTTGCCAAATTGGCGCACGCCACGGTCAAAACTATAGCTACAATTCTTGGCAAGGCTGTGCCCTTCAAAAGTTCGCTGGACGGCGGCGTTCGAAATTCTAAGAACGCTTGGTTGGCCGGTCATCCAGAAATGATAATCTCCGATGCAGCCGAATATGTCAGAAATCGAGCTCGAACGTATCTACGTGAGCAGCTCAGAGAGTTTGGCGTAGCCATTAACTTGGATCAACTCGAATCTGGTAGTAATAATTTGGTTGAAACGATAGCAGCTCGTCTACCGTCGACACGAC
>TrinityPET_DN234807_c0_g1_i1 len=325 path=[0:0-324]
CACGGAAAAGCAGTAGCTATATTGCGAATGCCCAAGGGATTCGACATATCCTCGCTGCTGAACGAATCCATATCTGATGGCATCCAGATGCCCAACGAAAATAGCCTAGTTCGACAACCACCGCTGAGAGTATCTTATTCAATGGAAAGTGTTTTTGCCGACAGCGTCAGTGTCAATCTTAATGCCTACGATAATCCCCGTTTCAAGGGCAGTAGGTTGGACCTGAATTCAGATAAAATCGGCGTTGACGGACAAATGAACAACGTGAAAGCAGACAGAATCGACACCGACCCGGACGGACGGTACCGAAGTCAGACAAGAACCG
>TrinityPET_DN234729_c0_g1_i1 len=365 path=[0:0-364]
CGGATACTTGGTTCAGTATCGACGAAGGCAACATATTTGGATCTATTTAATAGGAAAATATGCACTGCTAAGCTATCCGATTTTCAAAAACTCCCCCAGTCGGAACATAATCAGTGCATAATGCAAAGAATGAGATATTTGACTAGAACGGACGAATCATTGCTTCGACCTGTAACTGTTTGGATTATTGCTGATCTTGAAGATGCAGATGGTCGATCTTTGGTTTATAATGCAATCAAACAACTAAAACACTCACATACTATGCGTATAGGCATAATAAACAATCCGAAGGATACTGAGGCAGTAATTAAATCGGGAAGTATATCGATGCTAGTGAACGCAGCGATGCGATTATTACCACCAGG
>TrinityPET_DN234772_c0_g1_i1 len=347 path=[0:0-346]
ACCAAGAGTTTCTGGACATTCTGCACTCTTACCAAAGTGAACAGCTGGAACGGAGCGGCAATGCGTCTACAAGCGACAAATGCGGCACGGCCGATGCGCGCGTGTTCACGCGCATTACCAAGCTGTTCCGGAACGACAAGGATCTGCTGGACGAGTTCAGTCAATTTTTGCCCGACGCACCGATGATGAGCATGCAGTCGTGCCGTAAAAGTCCGCCGGCCGCCGAAGGGGGTGCCGAGACCGAAGGGTCCAGTTCCGTTGGATCCAGTGTTGCCGAGTCGACGAGTCAGCAGAGCGATGCCGATCAACAGGTCGTCGTTTGCAAACAGGACACGACTGCCCAGGGC
>TrinityPET_DN234761_c0_g1_i1 len=325 path=[0:0-324]
ACCACCTCGTCAAGGTCTGGGACACCGACGAATGTAAGCTCAAGGCCACCTTTGTCGGCCACAGCGGCTACGTTAACGCGGTCTGCGTCAGCCCGGACGGCTCCATCTGCACGTCTGCAGGCAAGGACGGAAAGGTCATGTTCTGGGACCTCAAGGAGAACAAACACCTCTACAGCGTCGACGCCGGCTGCGAGGTCTACGCAATCGCCTTCAGCCCGCTCAAGTTCTGGCTTGCTGCCGCTACCCGCGACGGCATCAAGATCTGGGATCTCAGCACAAAGACCCTCGTCGCCACACTCAACAATGAGGCCGAGGACTTCCACAC
>TrinityPET_DN234811_c0_g1_i1 len=346 path=[0:0-345]
TACCTATTATCAGTGACAATGCGAAGTCCAACGCTGTTGCTCCTACTCCTAGCATCGGTAGAATGCAATATTTTTCTGAAGTATTATCCGGACACGACGATTGAACGAATGCCGATTACGTTAAGAAATAGACCATGGTCAAAGTCATTGCCAAATTACTATCCTCCAACATTCAGCGAGGCATGTTTGGCCAATGAAAAGTGCGACGAGATGGCTGCCGTGTTAAAATATAGATACAACAAAAACATGGACGGTGTTGACCGAAGATCTAATGCTGTGTTCTTTAAATACGATTTGGATGCTCACAATAGTCCATTGAACCCATTGGGTCGTACTGGAATTCGGG
>TrinityPET_DN234809_c0_g1_i1 len=380 path=[0:0-379]
GTCTGACCTTTGACTCCGGCGGCATCTCCATCAAGCCTGCTGACGGCATGGACGAGATGAAGTACGACATGGGTGGCGCCGCCTCCGTGCTCGGTACCATGCATGCGTTGGCCCAGCTGCAACTGCCGATCAACGTCATCGGCGTGCTGGCTGGCTGCGAGAACATGCCAGGTGGCAACGCCTATCGTCCGGGTGACATCCTCACCTCCATGTCCGGCCAGACCATCGAAGTGCTCAACACCGATGCGGAAGGCCGTCTGGTGCTGTGTGATGCACTGACCTATGTGGACCGCTTCGATCCGGAAACCGTGATCGACGTGGCGACCCTGACCGGTGCCTGCGTCATCGCGCTGGGTCACCACACCTCGGGTCTGCTGGCC
>TrinityPET_DN234820_c0_g1_i1 len=437 path=[0:0-436]
CTGCAGACAACGTTGCACAGCTTACAGTGTAGTGTCCAGCTGCAGCGGCTTCCTCGTCTCCAAATGGACGGTGCCAACGGCTCCTCAGGCGTAGATGTAAACCCGTTTTCTGACCCCAGCGTGGTCAGAGCCGCCCGGGGCAACGTCCAGCCGGCGGCCGAATCCATGGATGTTAACCCTTTCGGTGACAGTCAGCGTCCCGTGTCGGCGGCTCGCGGTGCTGCCAATCCACCACCCGTATTGCCGACGGCTTTCGACAATCCAACTGGGGCTGCTGCTGCTGTTGGTGGTGGTGGTCCGGTGCTGCCGGGCCACGCAGACCTGTTGAAGCGACAAGAGGAACTGGAACGCAAGGCGCAAGAGTTGGCCCGAAAGGAGGAGGAGTTGAGGCAGCAGGCCAACCGCAACGCTCGTGTACCCAACTGGCCGCCGTTGCC
>TrinityPET_DN234824_c0_g1_i1 len=647 path=[0:0-646]
CGCGGCTGTCGTCAACGGCCACGCATAACACCGTCCGCACGCTTGTCCAGACGAATTGGTGGCCAACCAATGGCTTCCGACAAGGTACCCGGCAGCGACATTGCGACCGTCTTTGGCAGGCTGTTGTCGGCACCGACTAATAAGGTTTGCTTTGATTGCGGTGCAAAGAATCCGACATGGGCCAGCATAACGTACGGCGTTTTTATTTGTATCGACTGCTCGGCAGTGCATCGCAGCTTGGGCGTGCATTTGTCGTTCGTTCGGTCGACCCAGCTGGACACCAACTGGACGTGGACGCAAATCCGTGCCATGCAATTAGGTGGCAATGCCAACGCATTGAAATTCTTTACCAAACACGGAGTCAGTACGAAGGATATGCAGGAAAAATACAACAGCCGTACGGCGTCCATGTACAGAGACAAGCTGTTGGCAATGGCCAACGACGCTCAAGGCAAATACGGATCGCAGCTTATGCTGGACACTGAAACGACGGCATCGTTGGGTCCGAAGGACGAGGAGGAAGAGGAGGACTTTTTCACCGAGCACGACGTCAACGCCTTTGCCAGCGCCGAGACCATCCAGTCAGCCCTTTTGTCCGACAAGGAGACAACCAAGGTTGTTGAAGAACGGCCACCGGCGCCCGTGAC
>TrinityPET_DN234845_c0_g1_i1 len=468 path=[1:0-195 2:196-467]
ACCACACTTTCCACAGCAACCGGTTGCGCGCCAAAATGACGACGGCTCCATTGAGCTGGAATGCTTCTTTGAGGCCAATCCGCTGCCTGAGATCCGTTGGTTCTATGAGCAAAACGAAATCTTCGACGCAGGTCGGTACTCGATGCGTCTGGACGAAAAGGGAAACGACGCTTGCAGTGCCGTGCTGTTGATCAGAGAACTGGACGACGTCGACGCAGGAGCATATCGATGCGCAATTCTGAATGAACACGGACGGGGCAATGCCAACTTTCATCTGAAATTGACCGGCTTCAGCGCACCATCGTTTGTGGAGAAGCCGAAGATTTTGTCCAAAGATGAAGGTCAGATTTTGGTTTTCGAATTTCGCTGCAAGTCCAAGACGGACCCCGATGCTGAATGGACCAGAGAAGGCGGCCAATTGACCGAATCGGACCGAATCAAGTTCTACATGAATGGCGAAGGCGAAGG
>TrinityPET_DN234845_c0_g1_i2 len=346 path=[0:0-73 2:74-345]
GGGTAGGAGGCAATAAGATCCTTTTCACATGGTAATATGTGTAAATTCTTCTGCTAAAAGTACTTGTTCTGTAGGAACTGGACGACGTCGACGCAGGAGCATATCGATGCGCAATTCTGAATGAACACGGACGGGGCAATGCCAACTTTCATCTGAAATTGACCGGCTTCAGCGCACCATCGTTTGTGGAGAAGCCGAAGATTTTGTCCAAAGATGAAGGTCAGATTTTGGTTTTCGAATTTCGCTGCAAGTCCAAGACGGACCCCGATGCTGAATGGACCAGAGAAGGCGGCCAATTGACCGAATCGGACCGAATCAAGTTCTACATGAATGGCGAAGGCGAAGG
>TrinityPET_DN234901_c0_g1_i1 len=364 path=[0:0-363]
TGTGGGTTCTGCTGCACAAAATAGTGTATTAAAATCGATGGCTGGTTCTTTGAAGTTAGAATTAGCACAATTCCGTGAAGTAGAATCTTTTGCCAAATTTGGATTAGCTATGGATGAAGCGACTAAACAATTAGTTGATAGAGGTACTAAATTAACAAAATTATTGGTTCAAAAACGATTTGAACCAGTTTCTATGGACAGACAAATATTATTTCTATTTGCGGCATTACGAGGATTCTTGGATTGTATAGATTTATCTCTAATAAATATTTTTGAAAGTGAGTTGTATAATTATTATAATAGTTCAGTATATAAATATCCTTTCGAAGGATTATTATTGGGTAAAAAAAATATATTAGATGAG
>TrinityPET_DN234921_c0_g1_i1 len=514 path=[0:0-513]
GTTGCAGCTGTGTCGCTACAAGACTCACGTCCTGATTGCACCCTGGCGCTGTGTGCTCAGTCTGTTCTGCATGCTGATGATCGGCGGCGCCAAACACCGGCTGCGTGTCATTGTCGACCTGGCCAACATCCTGCCGCCCGCCGCCGCCAACGACACCCTACTCGACCAGCCCCAGCACGCCGACCAGGACCACTTCCATCAGCTGGCCAGCAGCGCCATGCTACTCTGTCTGTGGCTGGTGCTGTCCAGCCTGGTCTGCTACTATACGGCTCGGTTTGCGTGCAAGGTCAAGATGGAGCTGTTCAGCTACGCCATCCCCGTCGTCTCCGTCGTGCCCATCACCGTCATCGTGCTGATCGGCATTGCCGAACGGCGCAAACACCAAGCCTGCACAATGGTGTCCCTGATCACGGACAAGTATTTCTGGAACTTCGACTACGGCTCCGTCGGCCAAGGCCTGTTCGGACAGCGCTTTGCCTGGCTCTGGCTGTTCTGGTACGTCGGCTACCTGTGC
>TrinityPET_DN234855_c0_g1_i1 len=349 path=[0:0-348]
CAGGGCTGAAACCATATCGCGCTTGACGCTGCCCAACGTTCAACGGATCGGCCCCATTTTGCTGGACAACGACGGCAAACAGTTGTTTGTAGGAGCTGACGACCTCTTGGCACGTATTTCGATGGACGATTTGAGCGTGCTGGAAGAGTTGGCTGTTCCCGCGTACAAGGATAAAGCAGAAATGTGTGAAAAGTCCGGTCACCCTTCTAACTACTGTCACAACTTTATTCGGGTTCTTGTTGCCGAACCAAAGGATCGTCAGCTATTGGTGTGCGGTACGGACGCATTCAGTCCGAGCTGTTCGGTCCGGTCGATGGACAACTTGTCCGTCGTGCATCTTCACCACCCA
>TrinityPET_DN234917_c0_g1_i1 len=328 path=[0:0-327]
AATGCGGAAACTGCGGAGAATTCATATCTTCCCCGAGCGTATACTTGTTCCTACTGCGGTGAAATGGGTTTTACGCAAACAACTCTTTCTGCACATCTTGCAGTGAAACATGAAAATCCTGGTTGTGCTGTCATTTGCCCATTGTGTGCTTGCATTCCCACTGCAGACTCAAACTTCTTGACCGATAATTTAGCTTTCCATATCTCTACTGAGCACATCAAGAAAGATAGCAACGGTGCAAGCTCAAATGAAACTCGGACAGGTCGGCGTATTGCAACAATGCGCCATTCGCAAAATCGAGCCTCTCAACGAGTCACTCATTCGGTAG
>TrinityPET_DN234844_c0_g1_i1 len=479 path=[0:0-478]
CGGCGGCTGCCGCAACGTGCGCCACGCTGCCACGGTGCACGAATGCGTTCTGTCGTAATCATGGCCACAAAGATGAGGACAACAATAGCACTGGTGCCGTTGCCACACAGACCGACTGTGCCGTGGCCCTGCAGGAGTGGCGTGGCAGCAGAGTGCTGGTGCGATCCAATGACCGCGACGAATACTATCCGGGCTTTCTGAAGGCTGTCCGGTGTGGCAGTTCACTGCTTGTCCAGCTGGACGACACTGGCGGTACTGTCGTCTGTCGGGAGCCAATCACTTCCGGTCTGGTGGACGTCATTGCCGACCAGGCACCACAGCCAGAGATGATCAAAATCGGCATGATCGTGGCGGCCCGTCGCAACGCCGATCAGTGTCACTTTGAGCTGGCTCATGTGGTCGGCATCAGCATGATGCCGGTCAGTTTCCAGTTGAAATTCTCGTCGTCACGGTCATCCTTGATCGACGGCGACTCGGCC
>TrinityPET_DN234836_c0_g1_i1 len=580 path=[0:0-579]
CTTCTCCCATCGCGCTCGGTCGTTTGGCGTCGTCAGCACAGCTCGGTCCGGTCCCGATGTCGTATAACCCGAACTTCGAAAGCATCGGCCAGGCGTTCGTGCAACACTACTACCGACAGTTCGACGTCAGCGACGGAGCGACTCGGTCGGCCGGCGTGGCCGACCTGTACGATGCCCAGGAGTCGTACGTGACGTTCGAAGGCAACCAGATGAAAGGCAAAGAGGCCATCCTGCAGAAGTACACCGCGTTGCCGTTCAAAAACATCCAACGAGCCCTGACCAAGGTCGACTGCCAGCCACTGGCTGACGGCAGCGTCATGGTGCTGGTGTTGGGCCAGCTGAAGACGGACGAAGACATGCCACAAAGCTTCGCCCACTCGTTCGTGCTGAAGCCGGCACCCGGCGGCGCGTCTTATTTCATTGGCAATGAAATTTTCACCCTCGTTCTGCACAACATGTAGCGGCCGGCCACTTCATCTGTAGGTCGCCAACGGTTGTTCTTTTGCGTTTTGTCCGCATTTGGCCGTCGTGCTGCTGCGGCTGCTACGCCGCTGGCACAGAATAAACTTGCTTGTTCGAC
>TrinityPET_DN234842_c0_g1_i1 len=486 path=[0:0-485]
TGATTTTGCCGAATGGCCGATGCACAGCCGATTATCGATGTGGACGACGCCGATCGGCGGACGTATCGTTGGTTGACCAGGAAGAAGATGTCGTCCTCGGTGACCACAACGGCACATGTCAATCCGTCAGTTACCTTCGTCTCAGACGCTTGCTTGCCGTGTCCATCGTGTGCCGGCAAAGGCTACATCTCCAGAGATCATCAGAACGAACTGGTAGCCTTGATACCGTTTTCCGACAAACGCCTGAAACCCAGCAAAACATGGCTTTGGGTCATTGCCGCGGCAGTTGCTTGTCTGCTGTTGTCTGGCTTGGTGTTGTTTTTCCTGTTGCCACGAACGATCGACTTGTTTTCCGAAGTCAATTCGGTCACCAACGTCGCTCTGGTGTCCTACAGGCCAAAACAGTCGGTGGAAATCAATTTCTTGTCTTCAGTCAACGTTTCAAATTCTAATTATTACGACATCAAGTTGACCAACGCAACCAGC
>TrinityPET_DN234846_c0_g1_i1 len=511 path=[0:0-510]
GCGCAGTTATGATCAACCGGCTGCTTCGGCGCCGCCACCAATGCTCCCGCCGTTGTCAGCGTCACCCATGCCTAAGCCGGTCGTTGAAAAGCAGCCGAGTTGCTTGTTCCAAGCGTCACTGTTCCCTGTGGTCACTTCTCCGTTGGATACAGTAGGCAGTGCTGCAGTAGGAGTGGACGTTGTGCAAACGAAGCAGCCGTTCGCCAATTTGTGGCCTCCGAAAAAGACGACCGAACCGTCCAGTGCGGTGCAAGCGGTTACTTCGTCTGCCTTCAACTGGCCTCCGACTACACCGCTGTTCGGCTTGACCAGCAAAAAGGTCGTGCAACAAGATACAGGCGATCAGAGTTGTTCGAAAAGCCCCGAGGAAAAGTTGGACGAACCGGAGCCGCCGGTCGACGTGGTCGACTACGCGCCGGCCATCCCGTTGCCCGATTTGATTGAAGTGGCCACTGGCGAGGAGGGCGAGTTGGTGATGTTCAAAGAACGGGCCAAGTTGTTCGTGTTCGAC
>TrinityPET_DN234882_c0_g1_i1 len=305 path=[0:0-304]
GTGCACCATGTCCTGGGCCGAATTTGTGCGCGCCCAAGAGGCCAACGATGGCGTCCGGTTCACGTGGAACATGTGGCCGTACAATCGGATCGAGTCGCAGCGAATGGTCGTGCCATTGGCCTGCCACTTTGCGCCGTTCAAATGTCGTCCATTGGACGCGGTCGAACCGCCACCGCTGAACTACGACCCCGTAGTGTGTACGCGACCGACGTGCAAAGCGGTGCTCAATCCATATGCGCAGGTCGACTATCGTGCCAAATTGTGGGTCTGCCCGTTTTGTTCGCAGCGCAATCCGTTTCCGGCCC
>TrinityPET_DN234851_c0_g1_i1 len=355 path=[0:0-354]
GTGGTCGAGCTGTTCTTCAGCGGACTGATCGGCAACTTGCAAATCGAAAACGTCATTCCGTTCATTCTGAAAATGGACGTGCTGCAGATTTTCGGCCAGGTAGTGCCCGGCCAGTCGCAGCAGCCCGGCGCCTAGACGCGCCACCCGAGGCAACTAGTGACCAAAGGATGCACACCTCCCGGTTTTCGAATTTCTTCTCTAAAGTCTTTTCTCCTGCTGCTGTCGGTTCCCCAGAAACCAGCTGTCCGTGTCCCCCTTGTTTTTCTCTCTCTCTTGCTCTCTTTTGCTCTTTGAATTGTGCGTCGTCTCCTCCCCAGTTGTGCAACCCCTGTGATGTGTACAAAATGAAGTTGGC
>TrinityPET_DN234841_c0_g1_i1 len=314 path=[0:0-313]
GGCATGGATATCGAGCGTGTGAACATCGTCTTTAATTATGATATGCCAGAAGACTCAGATACTTATTTGCACCGAGTTGCAAGAGCAGGACGATTCGGCACTAAAGGCTTGGCGATAACGTTCGTTTCTGACGAAAATGACGCCAAAATACTCAATGACGTTCAGGATAGGTTTGATGTCAATGTCTCGGAATTGCCAGCTGAAATTGAAGTTGGCACATATATTGAAGGCCGGTCATCATAAATACTGCATTTAACCATGAAAAATTCCATTTTTTTGTGATTTTTTTGTTTCTTTAAACTTATCATTTGACC
>TrinityPET_DN234940_c0_g1_i1 len=342 path=[0:0-341]
GGATTATTGAAAGTGAGGATAAATTTGATTTGACAATGTGTAATCCGCCATTTCATTCATCACTTGAAGACGCCTTAAAAGCAAATAAAAGAAAAGTTGATAATTTAAATAAAGGTAATAAAGATATAAAAAAAGGTTTGAATTTTGGTGGACAGAAAGCTGAATTATGGTGTCCAGGAGGCGAACGTCTTTTCTTGAAGAAAATGGCAAAGGAGAGTGCGATATTTGCATCTCAAGTATTTTATTTTACAAGTTTGATTTCGAATAAAGATAACATAAAACCAACAGTGAAAATTCTTGAAAAATTAGGTGCTAATTGTAAAATATTAGAGATGACTCAGG
>TrinityPET_DN234983_c0_g1_i1 len=406 path=[0:0-405]
CAAATACGAAAACAAATTCAAAAAAATGGCTGGACAAAAGAAAGAAGATAAGCAAGATTTCCGTGCAAACCTCAAAGTTGTTAAAAAGGAGAACGTTATTGACGATATTGTCAATAAGCAAAAAAAAACGGACAAACCTGATTGGTCCAAAAAAGGAGAAAAAGCTGCTGAGTCTGAAGAGAAAAAAATGGAGGAAGCTCCTGTAGATGATGTTGAAGAAGAAGAAGGTGAAGAAGAAGAGGAAGAAGAATAAAAAATTATCGGTCACATCTTCATGATTGTCAATTTAAGGTACTTGAATAAGAAAATATTTCAAGTTGGGTTGTAATCAATTTTTGCATCATCGTTCGACTTCATTTTAACTCGCTTTTGTTTTGGTTGAAATGTATTTAGTAAAATTGCGTCC
>TrinityPET_DN234976_c0_g1_i1 len=597 path=[0:0-596]
CGCCGTTCTGTCGTTGCCGGTCGACTTTGCGTCGCAGCTGCCCGAGGCCGGTGTCCACTACAGGCTGAATAACGCCGTCGAAGTGCGGCCGTACTACGAGCGCAGCTGGGCGCCTATTCTGCTGGCTGTCTGCACGTGGCTCAGCAACAACCAGTTTCAACTGACCGAAGCGGCGCCATGCTTGGCCGGCAGTGTTGCACGTGCCCAGCAGGACTGGTTTCACGTGTTGATGGGTATTAGCCTGTGCGCACTGTGCTGCAGCTCGAGAACCATGGACAACGTGACCGTCTGCTCTTGTCTGAGCGGCTTGCGCACGCTGACGTCGAACGACTGGGTGCAACGCCAACTGCTGTCCTCCGAGCCGACCGTAGCCACGGAACTGCTGAATGTTCTGTATAGACTGATTTTATCCAATGAGGAGGTGCGAGTCCATACGTTGGCTTTGGACATTGTCTGCCAGTTGGTCGACGCCTGTATTCCGATGACCAACAAGGACCAGCCGAGTCGTTAGGCATGCCAGGACGGTGGTCTGGATGGTGTGTTGGACAAAAGCCGTTGTCTGGCCTACGCCGCACTCGAGGTGCTGCTCTGTCTCCC
>TrinityPET_DN235010_c0_g1_i1 len=332 path=[0:0-331]
GCATTCTGTAAAAGGAATATTGAAGAAACTTGATAGCTCGCACAATATGGATAGGGGTAAAAGTTCAAGTGGTGTTAAGTGGGATGAAGAAAATGTGGCAGCGACTTTTCATCCAGCTGACAAAGATTACGGACATATGAAAATTAACGAACCACCAACACCTTTTGAAAGCAGCTCTGATTTTGACGATGATTTATCCCATGACGATGACACTAACCACTGTACGAACCATCAACTGAACCCAAACTCCTTAACAGAAGGTCTCGAAGCAACACAACGAAGAATTACATTAGAAGCAGAAGAGAACGAAGACAAATCTCTCAGTCCTGAAC
>TrinityPET_DN234952_c0_g1_i1 len=511 path=[0:0-510]
GCCGATTCCTACCTCGTGCCGGACAACAGCGGCACTGCCGACTACACTCCAATGGCACCCAGTCCGTCGAGCAAGTCGTCCTGCAGCAAACTGGCCGACAACTGTTCCTGCAGCAACATCGACGACATACAGTCTTGCTGCAGAGGCGACAACCAACCACCGTCCAGGGCCTATTCGTGCGGCTCCAAGCCGCAGCAACACCACCACCACCAACTGCAGCCACAGCAGACAGGTCGCCATCAGCCGTTGTCCTGTTGGCTGAAGAAACTGCCGTTGCCCGGCTTTGACGATCGCAAACGAGCCCACTCGTTCGGCAATTGGAACAAATACGGGGCAAACAAGAACAACTACTTTCCAATTTCCGACGTTGCTGACGACTATCTGCGTCATCGTTCGGACAGTCTCGGTGCATCGGACGAGTACGTGGACGGCAGTCGATCTCGAATCAGGCAAGTGTTGCGCAGCCGGCTGCTGAGCTGCAAATTCAGCAGTGGCTCCGAGGACATGGTGG
>TrinityPET_DN235015_c0_g1_i1 len=389 path=[0:0-388]
CGCCGCCAATCGGAGGCCGTCGCTCTACGTTTACAGCAACCCTTCAGTGAGTTTGTCCGTGAATGCGAAAAACGACATCATTGCCACCGACGCAGGTCGGGCTGGTCTTGCCCTCACCAACACCAAAACGAATGCCGGCATGTCCGTCCAGTTGCCATACTACTCTAGTAGCGGTTTCCAGATGTGTGACCCGCGCAGAGAGTACAACAACCAGGACAACTTCACTGACCGCAACAACGATTGGTGGCGCATCGAATGGCGCTACAACAAGAACAACGTGGCTACGTCCACCAGCGGTGCGCTTACGAGCGTGTACTACGCCACTGGTCCCGACTTCGACCTGGTGTTCTTCATCAACGTGCCTGTGATGACTGCCATCTCGGTTGTCC
>TrinityPET_DN234970_c0_g1_i1 len=387 path=[0:0-386]
CGGAAAACACGGGTTTACATTCATACAGACGACAGGTGCCGCTGACTTCCGGTTCGACGGCCAGAAATTCACTGATTAGCATACTGAAAGGACAACAGTTGGAGATGGTGATCGAGAAGGCCTTTCCGTGGTTGGTAGTCTTGCCGGCTTTGGGTGCCGTCCATCCGTCCTACAGTTTGGCCGACACGTTTGGTGAAAACAATACGACACTGTCCTTTGCCGATGTGTATCTGCAGCTTCACGTTGACAACACAACCGGGTTGACCCAATGGTGGCAGGTAGCCATGAAAAAGCCGTCGCTACCCAACGAGCCCAAAAAGATCGTCGTGGACACTGACGATCCCGACAAAATGGCTGCCACCGAAAACCTATCCGATGGACTACAGG
>TrinityPET_DN235047_c0_g1_i1 len=527 path=[0:0-526]
CGACGTTGTTTTGCTGTTGATGGTCAACGGTTTCTGTTAACAACATGTATCTGCTTTACGAATCGCCGGTCGGCTATGCGCTGTTCAAGGTATCCGACCGCGCGACGCATCTCAGCGCCGAAGATCTGGCCGAACACTTTACGTCCGAGTCCAAATGCAGAGAGATCATGGACCTGGTCACGTTCAAGAAGTTCAAGGACATGTCGCAGGCAGTTGAAGCCGCGTCCAGCATTTGTGACGGTGAATTGGGCGGACCGCTGAAGAAGTTCTTAAAACGTGTTGTTCCGGTTGGCGTCGACCAACTGGGCGTTGCCGAGTCAAAGCTGGGCACGTTGATTCAGGATAAATACAAGTTGAACTGTATGACCAATGGCAAAGTGGCCGAGCTGATCCGCGGTGTACGGTCGCATTTCAAGGCGCTGATAGCGAAAGAAATGCAGGCTAAGGAGTTTCTCGCCATGTCGCTGGGTTTGGCCCACAGTCTTTGTCGGTACAAGATGAAGTTCGATACTGATCATCTGGACACC
>TrinityPET_DN235099_c0_g1_i1 len=557 path=[0:0-556]
TCTGCATCCTGCCCACGAGTGTTCGATTTCGGATGTTCAATTTACCCACGGCAGCGTAGATCAGTATTGCAAGTATCGGACACTTGTGCAACTGAACCAGCGCGATGGTGTTGACGCCTTGGCCAGTCAAATAGGCGTGCGACAGGCTTTGATAACCTACGAGGAAATATTAAGTCGCATTGCGAGCATTATTGGTGTAAATGACTGTTTGAAAGAGGAAATCAGGCGTGGCCGTATGGCTAACATACAAGCGGCCTATTTGATGCTTTTCCACCAGGATGCGAATTTTAAAAATTTTCTTTTGTCAACCGGACAACGACTGATCATCTATTACGATAATAACGACGATCAATTTGTCGACGATTTTTCGTCCAAGCAAACGAAGCACATATTTTTGGCTGGTCGTCTATCATCGATTCCGGATGCAAAGTCAGATTTGAAGTCAATCAGTTTCGGCGACAATTTCATTGGCAAAGTGTTGATGAAGATTCGGAATTCGTTTTATAAAGGCGAACTGGAGTTGCTTAATATGCCGCTGGCAGAGAACTCACTTGACA
>TrinityPET_DN235082_c0_g1_i1 len=310 path=[0:0-309]
GAATGAAGCATTTTTTACGCAAAGAACAGAGCAGATTGAAAAGGCTATGGAAGAGGGCCTGGACGTTTATCCCCACAAGTTTGATGCGAAGGACACATTTGAGGAAATACTTGCAGCTGCTGAACCACTTGAAAACACCGAGAAATTGGAAAAAGAGGTCCAGGCGGCAGGAAGAATTTTTACAATAAGAGACCACTCGAAATTTAGTTTTTATACAGTGACATACAACGACGTTAATTTGCAGCTGGTATTTGGCAAAGACACGACAGAGAAGCAAAAGGTGGCAGAGTTTGTGAAAAGAGGAGACATC
>TrinityPET_DN235063_c0_g1_i1 len=473 path=[0:0-472]
AAAGGCCGGCGGCCTGGTCGAGGCGGCCATTTCCTACACGGGCGACGTGTCCGATCCGACGCGACGCAAGTACGACCTGAAGTACTATTTGAATTTGGCCGACGAAATCGTACGAGCCGGCACTCACATTCTGTGCATCAAAGACATGGCCGGTCTGCTGAAGCCCAAAGCTGCCGAGATGCTGGTCGACGCGCTCAAGCAACGCCATCCGGACGTGCCCATTCATGTCCATTCGCACGACACGGCTGGAGTGGCCGTGGCCAGCATGCTGGCCTGTGCCAAAGCCGGAGCGGACATTGTCGACGTGGCCGTCGACTCCATGTCCGGCATGACGTCACAGCCAAGTATGGGAGCCTTGGTCGCTTCGCTGGCCGGCACCAAGCTGGACACGGGTTTGGCGCTGACGAACGTGTCCAAATACAGTGCCTACTGGGAGCAAACCAGACGTCTGTACGGGCCATTCGAGTGTACGC
>TrinityPET_DN235036_c0_g1_i1 len=422 path=[0:0-421]
GTTATTGATGCTTATATTGAAGCGATAAACAGCAGGGACAGTTATTCATTCAGTGTTGGTGTTAATTATTTAAACGAGAATAATGTAAATAACGCACCAAGCGCTAATGCTCGGGTCGGCGCATGGCGCCCTCAGAAAAAACAAAGTGGACATGGTTTTTCGTACTATCTAGCAGGTGAAAAAACATGGTCTTTGTCTTCTGGCTTTTTCAGTGAGGCAAGGTTATCAGCTAATGGTAAATATTATACTAACAATCATAAGTATGACCAAGCAACAGGAAGGCTCAGTGCTGGATTAGGCTATAGGAATGTGGATTTTTCAATTGTAGCTTTTCCATTTTTTGAGCAAGATTTTGAGTCTAATGATGCGTCATCATCTCTATCTGTTTCAGGCCGAACGCCTGGATTGAGAATCGAAACAGA
>TrinityPET_DN235045_c0_g1_i1 len=526 path=[0:0-525]
GTTGAGAACAATCTGTTCGGTCGAATGCTGGAAGCGTTGGGTAGACTCCAAAGTGTATCTTGGTTGAAGCAAATGAACACTGCTTACAAGCTGAGCCTGATGGACTGCGTCGAGAATATGTGTCGCTATGCCAATCGCCAGCGTTTGACGTTACCCGCCAATGTGGCCATGCCGCCTGAAAGTCAGAGTCGATGGTCTAAGTTGAAAAAAGCAAAATTGTTCGTTACGCAAGCTTCTCATATGGCGCGCCGAGTTCAAGAATGCAGCACTGTCATCGAATGTTTCCAGGAGATCATAGTACGCCTAGAAGCCTTGTACAAACCAATGGCTGCAGCCGAGATGATGGTCGCCGTGGACATATTGCAATATCCTGAGTTAGTGTTCAGCGATAAAGATAAAAATTTGGGCTCCAAATTTTGCAACGACATTTTCGTGTCCAAACTCATAAAACATTGTCAGCTATTAGCCCGGGAAAATAACGAACAATTATGCGTAAAATTACTCGAGACAATACGAACTATGGTGC
>TrinityPET_DN235171_c0_g1_i1 len=325 path=[0:0-324]
CGTCAAACCGAAAATATTTTGCAAGTCAAGAGTCAATACAGTGACTTCTGTGCCAAGAGAAATTGCTTTGCGATGCATTTGTTGTGAGCTTAGTCATTGCCTACAGGACTGCTCAACCTTTCGTACCATGGACGTACGAGAAAGAGCGAACGCCGTGAAAAACTCCAACTTGTGCTTCTGCTGTTTAGAAGGTGGACACCTCGCCCGAAATTGTAAAAAACGGGCAGTATGCGGCATCGACGATTGCAAACGAAAACATAACCGCCTTTTACATGGCTTCAGCCAAGTCCAAGCTGTCAACACAAATGGTGAAACGTCAGACAAT
>TrinityPET_DN235150_c0_g1_i1 len=761 path=[0:0-760]
TGTCGAACGGTGAAACAAACTTTTCTCAATCAGATCCATCATGTCAAAATCGGTTCCTGCTTCTGCATCAGGTTTATCAACAGAATTACGATTCCGTGTTCTGGACAAATCTGATGCCACCAAATACTGCATCGCAATTCACGTCGAAGATCTTGTGGATCCTGAAATAAGCGTATCCGTTTGGGAACATAAACTCTTCGTCGAGGCCCATCGCCAAGAGGACTGTGATAGCATTCCGCCAAAACCGAAGCAAGCATTGTTTGTCAATCGACCATTACCGTACAATGTTCAAGAAGAAGACGTAACTGCCTATTTCATGCCTGACACCAGAACTATAGTAGTAGAGGCTCAAAAGAATAACGTGATTCCCATGGCACTTGAAGTGCCATCAAACATCGATCATACCGGCAGTTCGTCCGCAGCTGATTCAGATATGAGTTCCAAATCTTCGACAGCGAAACGGTTACCTGTGAGCAAAAAACTAAGTGATCTGACTCTGCAGAATTATTGTCCGCCACCGGCAAATTTCATGCTAAAAGTGAAAGACGTTGTTCAGTTTTATGCAAATGAATTTGCTAAGGCTGTTGAGGAGAAAGCAGTTGATGTTCCGGAAGTTCTGGCACCCTCGAATGAACCTGAACCGATCCAAATAAATACCTTTCGTAATCGCGCTCCAAGTGGTCCAGCGGGACCCCAGAGCGATCCAGTGGTCACACAAGTTGTGACTGATGGAGCGGCACCTCCATCATGGTACGTACCGC
>TrinityPET_DN235203_c0_g1_i1 len=305 path=[0:0-304]
CTGGAACGCCGCCTCAGTGCTTCCTGTGGTGATCTACAACGTCATGGAGATTGCCGACAGTTGGTCAAAGACTGCGATCAGTCGTTCACTTTCAATCGCATTGCGGCAACACTGAACTGTGATATGTGTGTTAACTACGAGTCGCGTCTACAACAATACCAGGAGACCGAACGACGTTTGCGTCAACAACTGAACACTCTACAAACTTTGAATGAACAATACAAATTCGAACTGTCCGCTGAACGTTTGCAACGCAAGGACTTGGACAGTACGTTGCGGAGTCTACAAGAATCCGTGGAGAGGCC
>TrinityPET_DN235291_c0_g1_i1 len=391 path=[0:0-390]
GTCCGACTTGTGGCAACAGTCTCCATTGCAAACTGGCATCGGCCGACTGTCCAATGCTGTGTAGCGAGCAACGGCACGATGGACCTATTTCTTGACTTCACCGTGGTCTTCATCTGCGTCAGTTTTTACATTTTCCTGTGCCTATTTTGCATATACTACAGAACCACTAATTTGCTTTGTCCGGCGTCGATGATGCAACGCGCCTGCAGTGAAAACAACAACAATGCCACCGACTGTCGGACCAACATGACGCCGATTGTCAGTACCATTTGTCAAGACTATCCGCCCAACTATGACGAAGCAGTCAAGGCGCACGAAGAGACGCCGCCGCCCTCCTACGCTGAAGCAAGCTCGGCAATCCGGGTCCACTGTTCGTTGTCAGCGTCCGGCG
>TrinityPET_DN235251_c0_g1_i1 len=368 path=[0:0-367]
GAATTCGCACCGAATTGCAACGACTTTATTCTACATAAAATTCAGATTCCTCAAATGTCAACGAGTTCACCCATACCCATTCCAAGTCTATCCTGTGGTAGTATCCTGATTATCATTCAAGGAGAGGCAATTCTCGAAAATCTTTCCGAAAAACGTTCTTCAAAGAAAATTATAAATGTCTCCAGAGGTGACATCATTTATATTGAGCCATGGACTCAAGTCTGCTTTAGTGACCGTTCATCCGCCCTTCTCGCATTTCGCACATTCAGCTATGAAATTGGTCCAGATCATTCACAACGCAATGTTTATCAAAAGCTCACTGTTCAAAGAAAAGGTCACGCTAAATATTTGATCGTTGATGAGGATGC
>TrinityPET_DN235313_c0_g1_i1 len=303 path=[0:0-302]
GTTCAACAACGTCTGAGAATGATGCGACAATATCGCTTACGTCAGAAATACTTTTCAAAGCTTTTGGAAACCTTTTACTCGGATCCAACAAAATATGCTGAGCAGTATAGATTTATCGACCCGACCAGTTTGAGACTACCTGAGTTTGACATTGAGGAGTTGACTGCTATTCCATTGATGCCGATCACCGATCAACAATTCAACGGACCTAGTTCATCAAATACCATCGAAGCTGAACATACTAATTCTGACGAAGAGAAAAGTGAGGAAATAAAACATGGAAATAGTCAAAACCAAGACGCC
>TrinityPET_DN235269_c0_g1_i1 len=351 path=[0:0-350]
AGAACATCGACTATAAAGTTGGTAAATTTCCTTTCATTGCGAATTCTCGAGCCAAAACAGTTGGTGAGACCGATGGTTTTGTGAAAGTTTTGGCTGATAAATCAACTGATCAAATGCTTGGTGCACACATAATCGGACCGAATGCTGGTGAAATGATTGCGGAAGCCGTTCTCGCTATGGAATATGGTGCCTCGTGTGAAGATATTACTCAAGTATGTCATGCTCATCCGACTCTTTCCGAGGCGTTTAGAGAGGCATGTATACATGCATTCTGTGGAAAAGCCATCAATAATGTTTAATGATGTCTAGTCGTCATTAGCTATAGTTATAATAAGTATTTGTGATTGTATG
>TrinityPET_DN235242_c0_g1_i1 len=304 path=[0:0-303]
ACAGAGTGTTGTAAACAACTTGGAGTTAAAAACTCTACGGCTTCATTTATTTTACCTCTTGGAGCTACTGTTAATATGAATGGAAACTCAATGCTATATGGACTTCTTGCTATGTTCTTTGCTCAGATGTTCAATATAGAATTAGGACCCGTTCAATACATTGGAATAGTTTTAACATCTGTTCTTGGAGCAGTTGGAACTGCTGGAGTTCCTGGACCATCACTTCTTGTTGTAGCTGTTCTAGCTACTGCTGGAATCCCAGTTGTCGCTTTACCATTAGTTTTTGGAATCGATAGAATTATGG
>TrinityPET_DN235401_c0_g1_i1 len=322 path=[0:0-321]
GCTAAACGCCGCAGGACCATCGTTCCGTTTGTTTTGCAAAGCTCAGGTGGTGCAAATGTTTCGCATTGAGGACGTCGGCGCAGGCTGTACCGACGCGACCGTGTTGCAACAGGCGCCGTTGGCAAAGCGTTCGGATGCCGCTGCAGCCGTAGCAGCAGCTGCGACGGACAGCAGTTCCGACTCTGACACATGCGATCGGCCCAAGGTCTCGGCGACCTACAATGTGTTGGACGACGTACTGGGTAGAGGCGCGTTTGCCGTTGTCCGAACATGCGTCAATCGAGTCACGAACCAGGAGTTTGCGGTCAAGATAATCGAAAAG
>TrinityPET_DN235415_c0_g1_i1 len=310 path=[0:0-309]
ACCGAATGCCAGGGCAAGGGCAAAATGGTGCAACGACGAACGGTCCAAGTGCCCGTGCCGGCTGGCATAGAAGATGGTCAGACGCTTCGTATGCAAGTCGGCGTCAAAGAGCTGTTCGTGACTTTCAAGGTTAGTCCCAGCGACACATTCCGACGCGATGGCGCTGACGTACACAGCGACGTGTTGATCAGCATGACGCAGGCAACTCTGGGTGGTACGATTCGCATCCCCGGCGTACAGGAAGACATCTATCTGCAGATACCTCCGGGCACGATTTCTCACTCCCGACTGCGGATGGCCGGCAAGGGGC
>TrinityPET_DN235396_c0_g1_i1 len=453 path=[0:0-452]
GCTGTTTTTCATATGCGTAAACCTCTTTCCATGCTCAGTGTGCTAGCCCTCAGTGTCGGTATCGCCATGTCTGCGGCCCCTGCTCAGGCTGCACTGCCTTCCCTGTTAGGTTCAAATCAGGAGATGCCAAGCCTGGCGCCTGTTCTCGAACAGGTCACCCCGGCGGTGGTCAATATCTCGGTTTCTGGCAAAAAAATTACCCGTCAGCGTCTGCCGGAACAGTTCAAGTTCTTCTTCGGCCCCAACATGCCCGATGAACAGGTGAGCGAGCAGCCATTCCAGGCGCTCGGCTCCGGTGTCATCGTCGATGCCAAGAAGGGTTACGTGATCACCAACGCTCACGTGGTCCACGAGGCGGACGAGATCAAGGTCAACCTGAAGGATGGCCGTGAATATGCGGCCAAGAAGATCGGTGAAGACAAGCAGTCCGACATCGCCCTGCTGCAAATCAAG
>TrinityPET_DN235409_c0_g1_i1 len=362 path=[0:0-361]
AGTACACAACATGGCTCACGCCTACGGTAAGACTGCGACTTTCATGCCTAAGCCAATCGTTGGCGACAACGGTAGCGGTATGCACGTTCACCAATCTCTGTCTAAAGATGGAGTGAACCTGTTCGCCGGTGACAAATACGCAGGCTTAAGTGAAACTGCACTGTACTACATCGGTGGTATCATCAAGCACGCTCGCGCGCTGAACGCTTTCACTAACCCAAGCACCAACTCTTATAAGCGTTTAGTACCACACTTCGAAGCGCCAGTTATGCTAGCTTACTCAGCGCGTAACCGCTCTGCTTCAATCCGTATTCCAGTGGTACCAAGCCCTAAAGGTCGCCGTATCGAAACTCGCTTCCCAG
>TrinityPET_DN235346_c0_g1_i1 len=328 path=[0:0-327]
CTAAGGTTCACAAAATAGATTTAAAACTTTCAGATGTAAATAATCCAGCTTCAAAATTTATAGTCGAAAATGGTGGGATAAGATTTTCATTAGCAGCTATAAAAAATGTAGGAGAGAGTTTGGCTCAAAAAATAAAAGCTGAGTTTGAAGAAAATGGAAATTTTTTAAGATATGAAGATTTCATTTATAGATTGAGAGGTCAGGGATTAAATAAAAAAAATATAGAGGCACTTATATATGCTGGAGCTTTAGATTCATTACCTGGAAATAGAAGACAAAAGATAGAGTCGATTGAAAAAGTTATAGATTATTCCAATAAAAAAATAAA
>TrinityPET_DN235397_c0_g1_i1 len=365 path=[0:0-364]
AAAATTCTTCGTCTTGAAGAGAGTTTGTCGTCGGAGACGCGTATCAAGCTGGATCTGTTGTCTGCCCTTGGCGAAGCTCGCCGCGAACAAGTCGTTATGAAAAAATCTGCGAAGGCTAAAGACGAAGAGATCGAATACCTTCGAAATAATGTTGAAGAAATTACCAAAGGTTTGGTGGCGTTGGCTCCGATGAACAACTCTACTCAGCCACCTTGCACCGTTGCCGACTCTGTTTACACGGCTCAGTCGCCTCATCCTCGTGAGTCGCCAATTTACCATCCGCAGCATCAGCGTCACTTGCATACTCCTGTTATGAATGTCGACTACTCGTATCAAGTGAACTATACTTTCAACAACGTTCCCGG
>TrinityPET_DN235410_c0_g1_i1 len=456 path=[0:0-455]
GCAAGATACACCAACTCACTAAGGCGAGCCATATCGTAGTGGGCGTCGTCATCTACGTGAGCGTCGTGGGTGACGACCCGATCTCCTTCCGCGAGATGGCAGAGCTTGCAGTGACATACCGCAAGAAGCACGGCCCTGAGAGCGTCGTCGGGTTTGGCGTGTACGGCGACGTCGCGATGCCGACCGAGTCTTTCCATTACTTCAAGAGCACATTTGACTACCTGAAGGAGAACAACGTCAACCTGGCAATGGTTGCTGGGCTCACGGGCGTCGACACCATCATGTCCGCTCTCCACGACGGTGGCGCTTCTCGTCTGAGCGGTTGCTTCCAGATGCACATCTTCCCGCGTCTCATGGACTACTGCGCATCCTTTGGCATCCCAATCGAGCTCAGCATGACAGACAAGCTCCTCGAGAACACGCGTAACGCCACGTTTGCAGGGAATGTCATCCGTC
>TrinityPET_DN235423_c0_g1_i1 len=379 path=[0:0-378]
CTCAGCCTTATCCCAGACTGTCCCAGCCGGATACTGTAGACCGGTATGGTGACTCAGAGTTTATCGTTTTTTTGAATCGTCTAGTCTCGCTGTTGCTGTCCGTGCTGGCTATTTGCCTGGTCCGTCCAGACCGAAGCTTTGCCCCCTTGCATGACTTCTCCTACGCATCGGTGGCCAATATTGTCAGCAGTTGGTGTCAATACGAAGCTCTCAAGTACATCACATTTCCCGCGCAAATGCTGGGCAAGTCGTCCAAAATCTTGGCCACCATGCTGATGGGTAAAGTGGTCCAACGGCGAGCTTATAAGATGCACGAGTACCTGAGCGCCATTCTACTTACTGTCGGCCTTACGATCTTTCTTATGTCCACCCAGTCGAC
>TrinityPET_DN235373_c0_g1_i1 len=437 path=[0:0-436]
AGGAAATTTAAAAATTGGATATCTTTCACAAAATATAAATTTAAATAAAGAAAACTCTATTTTTGATGAATTAATGAGTGTTTTTTCGAATTTAAAAGCGGATTATAAAAGAATTAAAGTGCTAAATAATTTAGTTGCAACAGATTTGGAGAATTTTGAAAAACATATGGATGAGTTAGCACATCTAAGTAGTAGATATGAACAAGAGGAAGGCTATGCTATTGAGTATAAAGTTAAACAGATTCTGATAGGACTGAGTATTCCAGAAGAGATGTGGAAAACTAAAATAGATGATCTTTCAGGTGGACAGCAATCAAGAGTTGCTCTTGGAAAAATACTATTAGAAGAACCTGAGCTTTTGATCTTAGATGAGCCTACAAACCACTTAGATCTATTAGCAATAGAGTGGTTAGAGAAGTTTTTAAAAGATTATCCAA
>TrinityPET_DN235385_c0_g1_i1 len=316 path=[0:0-315]
GAGACCACGAGCGTGGATACCGTTGCCGAGCGGGCCCAGCTTCCTGTCGAAGTGGTATTGGGCAGGTTGGTAGAGCTGGAGCTGGCCGGTGCAGTGATGGCGGTAGCCGGTGGATACGTCAGAGCGAGGAGGGCGAATCATGTTTGATGTATTGATGTACCTTTTCGAGACCTACATCCACAGCGATGCAGATGTGATGGTCGAGCAGGATGAGCTCACCGACGAGTTGAGCCGGGCCGGTTTCGATAAAGAAGAGATCGATAAGGCGCTCGACTGGTTGGAGCGGCTGGCCAATCTGCACGATAGCGAGCGGGGA
>TrinityPET_DN235371_c0_g1_i1 len=506 path=[0:0-505]
AGTCTCTCAGGGCAGCATTGTTGTCTCTGGACTCCAAAGGTGACGCGCTTAACGAACTAGGCGAATGTGTGTACAAAAAGGGCGATCCTTGGTCTGCAAGAGCTTGTTTCGAATCCTCACTGCAAATCGTGCCCAGCAAAGAGGCTCTCAGAAATTTGGCTGTCATATTGCGAGATCCAAGAATTGTGGGTCGTCTTTCGCCGGAGCAGCGAGCGCAGAGTTTAGTTTTTAGCCGAGAAGCGGTGGAATTGGACCCGGAGGACGGTACCTCGTTACATCTTTTAGGAAATGCTTTAATGACCGAATACTTTTCTCACGGACAGCGTAGCGGCGAACTGATGGAAGAGGCCATTGAACGGTACACGCAAGCGGCGCAGTCGCCGCTGACTGAATTTGACAGCGACTTTTACCTAAACAAAGGATCGGCACATTGCTACGTCGGTGAATATGCTGAAGCGTTTGAATCTCTGTTTTACGCCTACGCACTTAATCCCCACTCCGCGCAC
>TrinityPET_DN235370_c0_g1_i1 len=623 path=[0:0-622]
GCATGTCGCTGCTCATTGTGGACATGTACGAGTTGCGAAATTACTTCTCGATAGAAATGCCGATCCAAATGCTCGTGCACTTAATGGATTCACTCCGCTTCATATTGCGTGCAAGAAAAATCGCATTAAGGTGGTAGAATTGTTACTTAAATATCGTGCATCGATCGAGGCAACAACTGAATCTGGCCTTTCACCTCTACATGTCGCTTCTTTCATGGGTGCGATAAATATTGTTATTTATCTGCTCCAGCAAGGCGCAAACGCTGATGTGGCAACTGTTAGAGGAGAGACTCCATTGCATTTAGCTGCTCGAGCAAATCAGACCGATATTGTACGAGTTTTAGTACGCAATGGTGCTAAGGTGGATGCTACGGCACGTGAACTTCAAACACCGTTACATATTGCTTCAAGACTTGGCAATGTGGATATAGTTGTTCTATTGCTTCAAGCTGGTGCATCATCAAACGCAGTCACAAGAGATCAATATTCTCCCCTTCACATTGCTGCCAAAGAAGGTCAAGAAGAAGTTGCAGCTATTCACTTAGATCACGGAGCTGATAATACTCTTATGACGAAGAAATGATTTACACCAATACATTTAGCAGCAAAATAAGGTAAATTAC
>TrinityPET_DN235360_c0_g1_i1 len=410 path=[0:0-409]
GCTAAAATATCAAATGACAATATTCTTGGCTGTATCTGGCCAGACGACGTTCTGACACGATATCATTTTTGTATGCAACGAGCAAACCTCAGCTCAAATTACAGTGATGACGAAGGGCTTTTCTATGGACTTTTGCACAGACAAACAATGAAGCACTTGGTGGAAACATGCAAAAAAGGTTCATGCGATACTCCGATGAAAGAAGTTGATATTCAAGCGTCGATCAATTGGTGGAAGGAAAATCAAAAAAATATTGACTACTTTCGTGATTGTCTACAGCAGAACACCGAAGGTATGGTTCGCCTTTGCGGTATAGGCACCACACTTGGTTCTGTCATAAGTGGAATTGTTGGATTGCACATAAACACAATTGACGCGTTGTTGCCAATAATAAGAAGTGAAAAATCAAC
>TrinityPET_DN235452_c0_g1_i1 len=366 path=[0:0-365]
TATGCAACAGGATGCGCACGAATTCCTGAACTACTTGCTCAACACGGTTGCTGATATTTTGCTGGAAGAAAAGCGAAATTCGTCCGGTGGCCAAAAGATTCACGCCAAGGCAACCGACCAAAATTGTACAGCTGCTGGCAAGACTGTCGTTTCGGGTGAACATACGAGTTCGGCGAAAGATCGGACCTGGGTGCACGACATTTTTCAAGGGACGCTGACAAACGAGACGCGGTGCCTAAATTGCGAATCGGTATGTTTGAATTTTCAAATGTGTTAACTTGTTGCAAACTATCTTAATAATCAGTTATTCATTATTACTTTTTCAATTCTATTTGTTCTCTGTTCAGGTTAGCAGCAAAGACGAAG
>TrinityPET_DN235472_c0_g1_i1 len=311 path=[0:0-310]
CCGTCTGCGCCGACTGTTCCGACGCCAATCCAACGTGGGCGTCCGTCAACCGCGGCGTGTTCATCTGCGCCGAATGTTGCTCGGTGCATCGCAGTCTGGGCCGACACGTGTCCCAGGTGAGATCGTTGAAGAACAGCCACTGGCATCCGTCTCAGCTGGCCTTGTTGCACGCGTTGTACGCCAGCGGAAGCAACAACGTCTGGGAACACTTTTTGCTCGATCCCAACGTATCCGGTTCCAATAAGCAGTATAGCAAGCCGAATGCAGGTGACCCGCTGTATCCGGTTAAAGCGGACTTCATCAAAGCCAAG
>TrinityPET_DN235440_c0_g1_i1 len=393 path=[0:0-392]
GAAAGACAAAAGAGACGCTGTCTACGCCGGGCTGAAAAAGAATAAGAATGAAATTTGCTTTTGCAATTTTGTTGATTGCTCTTTTGGCAACGGATGGTCGAGTTGTGCGGGCCGACTCCACTTCTTGCGGTGAGAACGAAGAATTTCAAACGTGCGGAACAGCATGTCCAGCAACCTGTGAAGACGTTATTCATCCATCGCATAAGCCTTGCACCATGCAATGCGTTGTTGGATGTTTCTGCAAACCTGATTTCGTTCTGAAAAGTCCCTCAATTAAGAAATGCGTCCCTACTAGCGAGTGTTCGTGAAGTACCCACAACACTGGTTGATGTCATGAACGCTTGAAAATCATTCAATGAAGTGACAATATTCAACAATAAAATACTACAGTAC
>TrinityPET_DN235450_c0_g1_i1 len=334 path=[0:0-333]
TGTGGGCCGAGGCCATTTTCATGGAACCCCGGCCGGGGCGCAAGTCCAAGTCGGTCGACGCGCTGCGACGATGCGAACACGACCCGGCCGTGCTGTTGGCCGTGGCCAAACTCTTCTGGACCGAACGCAGGGTGAGTAAGGCTCGCGAATGGTTCAATCGCACGGTCAAGGTCGAGCCGGACCTGGGCGACTCGTGGGCCTACTTTTACAAGTTCGAGTTATTGCATGGCACCACGGAACAACAGGAAGACGTACGAACGCGTTGTGTACACACCGAACCCAGACATGGCGAGCTGTGGTGTTCCGTAGCCAAGGATGTGCGCAACTGGCGCTG
>TrinityPET_DN235434_c0_g1_i1 len=355 path=[0:0-354]
CGTCTTCCAGAACGTCATCAAATTGTGCCATAAGAACATAAAGTGCTCCATAAAGGTTGGCACGTCAGCGCTGCAGGTCATCACGCTGGAGAAGCAAAACGTCCTAGGCCATATGGTGGCTCTGAACGACGTCTATTATGCTTCAGAAATCGAGGAAGTGTGTCTGGTGGACGAGAACTGCATTACGTTGACAATACTGAACGAGTGCAGTCCACTGTCCTTTATGCACAACGAGTGCGAACAAATCCTGGCTGCCATTGTGAACCTGCGCACCAAATTCGAGTTGTCCCCCCCTGACCAGTCGTCGTTGCACGCCAAGATTCGGGCCAAAGACGTGCCCGGCGCACTGTTGAAC
>TrinityPET_DN235524_c0_g1_i1 len=362 path=[0:0-361]
TCAGGATTATTTTTATTCTTTACATATTCTGCAGTTTTACCAGATAATATTTCTGGAAATTCAATTTTACCGTACTTTGTTATAAATTATATTCCAACTGGATTAAGTGGGTTAGTTATAGCCGCCATTTTTGCGGCAACACAATCAACAGTTTCATCAAGCTTAAACTCTGTTGCAATTTGTATAGCGTCTGATATAATTAAGCCTTTTTATAAGGTGATGGATGATAAATTGGAGTTGAAAGTTGGAAAAATAAGTAGCTGGATAGTTGGATTAGTAAGTTCATTACTTGCTTTTAGATTTTTAATTGTGGGACAAGGAGATATGTTCTTATATTTCCAATCTATAACAGGATTACTTGG
>TrinityPET_DN235436_c0_g1_i1 len=524 path=[0:0-523]
GTTACAAAACCAGCATCGCTGGTGTTGCGATTGAAGCTCGTCACGCCCTGCGTGGTACTAACGATGCAGCGAACAACGTGGCTGCCCAAGCCGCAGCTGTCGGTCAGCCTGCAGTAACTGCAGCAACCAAAGAAAACGGCGTGCGTGAGACTGAAGTTGCAGCAACATACAAGCTGGGTGCATTGACAATCGGTGGTGGTTTCCAGTTGTTTGATCAGCAAGGTCAAGATCCAATTTCTGCTGCGTCTCCAGAGCGTACTCTGCAAGCAGTTGCCTCTTACAACTTCGGCTCATTCACCATCGGTGGCTTGGTAGCGCAAACCAAGTTGTACGGTACAAACGCCGCTAACAACGAAGACAGCAACACAGAATACCTGTTGTCAGCAACTGTGCCTCTGAGCGCAAACAGTGGTATCTTCGGTGCCTACGCTGATTCCGAGCGTAACAACGTTTTGATTGCTCCAGCAGCATTGGGTGTCGCAGCGAACCCAGGACCTACAGAGCTGACGCAAGCTCAAATCGCG
>TrinityPET_DN235447_c0_g1_i1 len=302 path=[0:0-301]
GGACAAGGGATTGCCGGTCTTCGTCGAGCTGCTGCGGATGGATTCGGAGAAGATCAAGCGAGCCGCCGCCTGTGCATTGCGCAACTTGGCCATGGACGCCAGAAATCGCGATCTCATCGGTAAATATGCCATGGCCGAACTGGTGGCCCTGCTACCGTACGCCCAGCACTGTAGCACCGTTTCGGAAGAGCTGATCGTAGCCGCGCTCAGTTTGATCTATACGACGGCCTCGTCCAGCTGCGACTTTGCCAGAACGCTTCACGACAGGGGCGGCATCCCGAGACTGTTGAACTTGGCCAACG
>TrinityPET_DN235505_c0_g1_i1 len=446 path=[0:0-445]
GAGACTCAAAAAAATTGATGAAAAAACAATAGACAGTGAGGTTAAAAAGTTTATTGAACTAGTTGATTTAAAAGAACATATGAACAAAAAAACCAAACCAACTTTCTGGTGGACAGCAACAAAGAGTTTCAATAGCTAGAGCTCTTATAAATAAACCTGGTGTTTTATTACTAGATGAGCCTTTATCTGCACTAGATGCGAAGCTAAGACAAAATTTATTGATTGAGCTTGATAATATTCATGATGAAGTTGGAATAACATTTATATTCATTACCCATGATCAACAAGAAGCACTATCTATCTCTGATAGAATCGCTGTTATGAATAAAGGTGAAGTTTTACAAGTGGGAACACCTGCTGAGGTTTATGAAGCTCCTGCAGATACATTTGTAGCTGACTTTATTGGTGAGAATAACTTCTTTGATGGAGTTGTAACTGAAATCTTT
>TrinityPET_DN235499_c0_g1_i1 len=412 path=[0:0-411]
GCCGTGGTCTGCGCTGTAGAAAGAAGGCCGTGGGCAATTCCAAGTACTGTTCAGACAAGTGCGGCTTGCAACTGGCCATGACTCGCCTCGAGCGCTTCTTGCAGCGTGACCAAGCTAAGGCGGCAACCAGCAGCGGTGATGGTGAAAAGCGAGTCTGCGAACAGTTGGTGCAATTGCAGCAGCAACAGTACGACGTGTTCGCTCGGCTCGGCCAGCTGGATTCCGAGGAAGAGCGACTGAAGCAGTGGATCGACAGCGCCTCCAAGTTGACCGTGACCACCGACGAGAAAAAGAAGCAACCCTACCCGCCGACCGTATGCGTCCTATGTGCCAACGTGTTCGTGGCCAGCAAGTTTCCGAAACACATAATCACCTGTTGGAGCAAGATAGAAAAACGGCTGTCCTGGGATGC
>TrinityPET_DN235433_c0_g1_i1 len=339 path=[0:0-338]
GCGGTATCCGGCCGGAAAATGTGGCAAATGCCGAGTTGTTCACCGTCGTTAAGCAAGAGGTGCTGCAAATTATCAAAGGCCGCATTCTGGTCGGCCATAGCATCAACAACGACTTGGAAGTGTTGGGCTTGAGCCATCCGCGAAAGCTGATTCGCGACACTGCCAAATTCAAACCGTTTCGCAAGATGGCCAAAACGAGATTTCCAAAGCTCAGAAAACTGGTGGCCATCGTGCTGGGCAGCGATATCCAGCAAGGCGAGCACGATTCGGTCGAAGATTCGTTGGCCACCATGAAACTGTATATTGCATACCGTCAACAATGGGAACAAATGAGAAGGG
>TrinityPET_DN235522_c0_g1_i1 len=377 path=[0:0-376]
GGCAAGACGTTCATTGCTGTCATGTTGATCAAAGAGTTGGCGGCAAAAACGCGTCTCAGCCTGGCCGACGGCGGTCAGCGTAGTGTCTTCTTGGTCAACAAAGTGCCATTGGTGAAGCAACAGGCCGACCATTTGATGCTTCATTCCAATCTGACGGTTGGTCAATTCTGTGGTCAAATGAACGTTGATCTTTGGTCTCGCAGCAAGTGGATCGAACAAATCGAAGCAAACCAGGTGTTGGTCATGACAGCGATGGTGTTCGCCAACGTTCTTGCCCACGGCTTTGCGTCGATGGACAATTTCAACGTCATCATATTCGACGAGTGTCATCATGCCGTCAAGAATCATCCCTACCGTCTTGTGTTGTCGCATTACCG
>TrinityPET_DN235571_c0_g1_i1 len=318 path=[0:0-317]
ACTGCTGTCAACAATGGCCCTGACGGTTGGAGATTGCCCTCGTCTGTGCTGTGCCGTGCTGCTGCCGCCAGTCGGCGTGGCGTTGCAGACAGGCTGCACCACGGATGTGGTGATCAATATTGTTCTGACGCTGCTCGGCTACATACCGGGCATCATACACGCAGTGTACGTCATTCTCAGAGATTAGCCCAAAGCTCAGCGATGAAGGCGTTCGTTCGGGGACTAAGCGCGCACTTTTCAACGATATGCTAATTACTGCCCTTATTGGAAACATGTTCTAATTTAATGCTTGTCGCGAATAAAGCCGAACCGTTGACG
>TrinityPET_DN235624_c0_g1_i1 len=404 path=[0:0-403]
GGTGCATTTCCCGGTGACTACTACAGTGGCTATAGTCCGTTGTCAAACAACTGTTGGTCATCCAGCGTGGCGCCTCCGTGTGGCTCACTAATTGCTAACTCTGGCTACTACTCGACGAACACCACCAATTAGCCGTAGGCGGTCGATGGAGCAGATCAAAGTGACCTCGGCCATTGGCATCGTCCATCTTTTCTAGTCGACGCTGATGTTCTTAATATTATAAATACACATGTATTCTAATTGAATGGCGGTCATTTGCGTGCAAGGCAATACGATAGGCCAGTGATACACATTCAACTTCAAGGAGAAAGAGAGAGAAATAGAAAGAAAGCGTACACATTTACCTCAGAGTCTTCTTCTTCTACTTCTTATGGTGTCCAAAAACTAGTTCTATTAAAATTGCC
>TrinityPET_DN235594_c0_g1_i1 len=384 path=[0:0-383]
TAATGCCTCCAGAAGAAGTTCATGAAAATGTACCACAAACTGTCGAAGAGGAGACTGAAGAGCAAGACTCCAGTTATAAAGTTCCTGAAGCAAAGACAGTGGACCAGTTGTTGAGTGCTGATAAGAACGACGAAGCTCTTAACAAATACAAACAAACCCTATTGGGTGATTTGGCTGCATCTTCTGGTGAATTGAAGTTAACCTTCTTGAGAATGGAGATAGTTACTGAAGATAATAAAGAGCCGCTCGTGTACACTGTCAATCACACTGTCAAGCCTGGTGACAAAAAAGTAGAAATTAAGACACCCGAGGAGCATTCCTTGAAAGAGGGCTCTCGTTATGTTTTAAATGCTGTCATTAAGATCGAGTCTGGCATGGTCTATG
>TrinityPET_DN235582_c0_g1_i1 len=399 path=[0:0-398]
CGCGGCGAGATGGACGGCAAGGCCGTGATCATCTGCTCTACCGGTATTGGTGGCCCGTCCACCTCCATCGCGGTAGAAGAGCTGGCCCAGCTGGGTATTCGCACCTTCCTGCGCATCGGCACCACCGGCGCCATCCAGCCGCACCTGAACGTGGGTGACGTGATCGTGACCACCGGTTCCGTGCGCCTCGACGGTGCCAGCCTGCACTTTGCACCGATGGAGTTCCCGGCTGTTGCCGACTTCGACTGCACCACAGCGCTGGTGAACACCGCCAAAGAGATGGGCTCCAAGCTGCACATCGGTGTGACTGCCTCCTCTGACACCTTCTACCCGGGTCAGGAGCGTTACGACACCGTATCCGGCCGTGTAGTGAGCCGTTTCCAGGGTTCCATGAAAGAG
>TrinityPET_DN235542_c0_g1_i1 len=369 path=[0:0-368]
CTACAGAACAAGAAATTGCCGATACTGTTACTGTAATGGGCGGCCAAGATTGGGAATTGTGGATTAACGCGCTCGCTGAAGCTGGCGTATTGAGCGACAACTGTAAAACCGTTGCTTATAGCTACATTGGTACTGAACTAACTTGGCCAATTTACTGGCATGGCGCACTAGGTAAAGCCAAAATGGACTTAGACCGTGCTGCAAAAGCCTTAAACGACAAGCTTTCAGTGACAGGCGGTAGCGCCAACGTTGCCGTGCTTAAGAGCGTTGTCACTCAAGCCAGTTCTGCGATACCGGTGATGCCACTGTATATTGCGATGGTATTTAAGAAGATGCGCCAAGAAGGTCTGCACGAAGGCTGTATGAAGC
>TrinityPET_DN235635_c0_g1_i1 len=422 path=[0:0-421]
AGGGCGAAGAGTTCCTGGCTACCAACGCCAAGAAAGAGGGTGTGAAGAGCACTGAATCCGGCCTGCAATACGTGGTCGAGAAGATGGGCACTGGCGCCAAGCCGAAATCTACCGACATCGTCAAGGTTCACTACACCGGTACCCTGACCGACGGCACCAAGTTCGACAGCTCTGTCGATCGCGGCGAGCCGGCTACCTTCCCGCTCAACCAGGTTATCCCGGGTTGGACCGAAGGTGTTCAGCTGATGCCGGTTGGTTCCAAGTTCAAGTTCTTCCTGCCGTCCAAGCTGGCCTATGGCGAGCACGGTGCAGGCTCCATCCCGGCGAACGCCGTGCTGGTGTTTGACGTTGAGCTGCTGGCTATCGAGAAGCCGACTGCAGACGATGCCAAGAAGTAATCTTTTCTTGTAGTTAAAAACGGC
>TrinityPET_DN235682_c0_g1_i1 len=437 path=[0:0-436]
AAAATGCTTATGGGCATACTTTTGTGTGAATTTCTATTCTATTATTGGAAATATGAAAAAAAGGATTGGTACCGTGCTGCTGGTGTAACTCCAACATATATTCCCCGAAGAAATATTGACAAGAAAGAGGAGATTGAAGCTGATTATCCAGGATTAATAGACATGGCACTAGAAGATCCAGAGAAAAATCGTTACTTTTCTCCACTATTCATCAAGCGCACTTCGCACATTGATGTGGGTGAACCAACTCGACCTTGGTGATATCGAGTAGTTTATTTGTTTGACATAGAATTTAGAACTAAATAACCTAATTAATTTTTAATTGTTATCATTTGTATTTTGGTGGTATCAATATTGACAATATTGATTTTTCTATTATTTTGGTAAATTCTAGGTTTTCAACGGTTATTCCGTTATTTTCGTTATAATTAAATAAT
>TrinityPET_DN235676_c0_g1_i1 len=405 path=[0:0-404]
CGAGTAATCACGCGCTACAGTATATTCCATATCCAACTCAGGTGCTGGGAAAATCGTGTAAACCAATTCCAATTATGGTATTTGGCTTCTTTTTCGCTGGCAAGAGCTACAATTGGAAAAAATATCTTTTTGTTGTTATGATTGTATTCGGTGTGGCACTGTTTTTGTTCAAAGAAAAGCCAACGAATATTAATACACCGATAATTGAACTCGGATTCGGCGAACTATTATTGTTTTTTTCGCTCGCTATGGATGGCACAACTGGTGGAATACAAGATCGAATTCGACGTGATTATAAGTCAAATGCGCATTCTATGATGTTTGCAATGAATTACTTTTCAAGTATTTATCTCATGATTGGACTGTTATTCACTGGCGAACTATTTTCATTTGTAAACTTCGTTC
>TrinityPET_DN235763_c0_g1_i1 len=328 path=[0:0-327]
CTGCAGCAGAACAACGTGTTCACCGTCGCCCGACGCAACGTCGACGGCCAAGAGTTGCTCTACCATTCGCTTAAACTGACCAACGCCATCTGGGTGTTGTCCGAGCTGAAATTGGCACCTGACAATCCCACGATGACTCTCTCTCTGAAATCACACAACTCGGTCGTCATGGAACACGTGCACCGAGCCTTTTCGACCATCATACAAAATTAGCATTTTCAAGTCGACGCCGTTGTGTTCAGCGGCCATATGAAGACCTACGTTGCTGGCCATTTGTGATTGTCCGAATCCGCGTAACTATATCATTCCTTCCACTATTGAGCAAGTC
>TrinityPET_DN235811_c0_g1_i1 len=348 path=[0:0-347]
GACGTTGACGGTCACCTTTGTAATCACGATTAGGAAATTTATCAGTCTTCTGTTGTCTATTGTAATCTTCCAAAATCCATTCACCCTGCAACACTGTCTCGGCACGGCATTGGTGTTCGTCGGTTCTATTTTATTCGTTCAAAGACCAAAACGACACTCTAAGGCGAAATCGTCTTAAACCGATCGACAGTTTGTAATGAATGGCTTGGAAATTAGCATAGTGTTTAGTTAACGACCAGCTGTTGCGTGGCCGATTTGATGTCGGGAAATTTGAACTGATAGCCAGAAGCAATTGTTCTCTGCGGTAGCACCTTTTGGCCGTTGACAATCATGGACGTTCTTTCTTGC
>TrinityPET_DN235820_c0_g1_i1 len=337 path=[0:0-336]
AAAAGGTTGCCTAGACAGGCGGTCTGCTCCTGTTTCCACGCTCGACCCTATTTGCCGTACTGTTCGAAAACAGGTGTCCAAAAATGGCCAAACGTCTCTTCTGTACTTTGGTGAAAAAATACCAAACGGCTATGTGCATAGTTCCAGCTAGAACGATCACTTCGCAACAGTTGGAATATGCCGAATACGGAGATCCGTTGAACGTGATCCAACTGGTCAACAGAGAGCTTCCAGATATAGGCGATGATCAACTACGCTATAAAGTGTTAGCTTCGCCAATTAATCCGGCGGATATAAATACAATAGAAGGTTCCTACCCCGTAAAGTCACCACTGCG
>TrinityPET_DN235752_c0_g1_i1 len=634 path=[0:0-633]
AAAGTGGAAAAGGTGGACGACAACTTGGCCGCCGTAGCTTCTTGTCAGGATACGAGCAAGAAGAACGCGGAGGCGGCGATTGACGAGGCAAAGTTGGACAGATGCATCGTGATGTTGCAGAATGTCGACCCCAGCGAACAGTGTCCGGATCCGACCGAGTTGATTCAGCTCGAGAAGCAATGTACGGCAATGGGCCAGCTGATTGAAGATGAGTTGTCCATCATCGACCAGGAACACAACCGTCTGGCCGAAGTGAATGTGCGCTTAATGGACGCCATCAACAGCTACCATATGGCTATGAATGACTTGACCAGTGGCCACCATCAGCCGACAGCGGCGGCCGTGTTCGTTCCGTCTTCGTCGTCCGTGTTGATCAGTCAGAGTACAATGGCCACTGTGCAAGACGGAACCGTGCCCGTGGCCGATATCAACCATCCCACAGATCACCCGACAGCGGCGCTGTCCATGTAAATAGATGTGCGATTCGTGGTCCGATGATTTTTTATTTTTTCCATTAAACTTAACTGAAACCCGACCAGCGGTTCAGATAAGTGGACCAGCTATGTAGGTGTTTGTCGGCAGCCGAGTCGACAACAAGTGCAGTTTTGTCAGACGACGACGAGGAGGAGGAGGC
>TrinityPET_DN235761_c0_g1_i1 len=336 path=[0:0-335]
CGTCTCGGTCGTACCATTTGCCATGTGTACAGTAAGTTGCTTCTTCTGGTTGCAATATGGAATACTGAAGAGAGACGCTACGGTCATATTGATCAACCTGACCGGACTGGTGTTAGAAGTCGTATATTTCATGATCATGTATCAATACACGTTGAGCAAGCGATCAATCAACGCCATTGGTGTAGCAATGGTAGGTTGTTGTGCAATGCTGGTCTTCTACCTAAGAGCAAGCGGAACGGAGCCATCGACAGTGGATTGCGTCGGGACGATGTGTTTGATTTTGAACATTCTCAATTTCGCGTCGCCCCTGTCAGTGCTGAAGGACGTCATGGAAAC
>TrinityPET_DN235773_c0_g1_i1 len=362 path=[0:0-361]
TTCGACGATCTCTAAACAAATTCCGATTTCAACCAAAATTTCATCAATAGCTGATTTATTTCTTTTCAACACGTCAATTAATGTTTATACTGATAACGGGTATATTGATTTTACTACTTTTGATAGTAGAGGATTGAAGAATTATCGGTTAAAAGATTCAGAAGTGGATTCGGTGCCGAATGATTTCTCGAAAAATTCAACACTAGTCGTAAGTGCCGAACGAAAAGATGATCCGCTTCGATATTTGCCTGAATCGAGGTCACATCAGGATTTTGATTTTCCCGCTATTCTCCCAAATTTGCTAGGTGTTGCAACTGATTTGTTTGCTGACCTCCAGAATGCGCAAGATACAATTGAGAAAC
>TrinityPET_DN235759_c0_g1_i1 len=404 path=[0:0-403]
GAGCAACCTCCACGTATTGATGCTTCATTAGCTAAGGTATTTATGCTTTACAATTTATGTCAAGGATTATCATCATGTCTTTATCAATCGCTTTGTGATGTGGATAAATTAAGCCAATCCGAAACTAGCTCCATTCAATTCAAATATAGCGGTGTTTTGACACGTCGACCATTAAGTGTATCAACAAAACTGGATGTACAGGTCTCAACGATTCCATCCAAATGGCCTGGTGTCAATAATTTTATCGCTTTATTGTGTCGTGAAAAAGGTGAAGAAGCAAATCATTTACGATTGCTTCTTGTAGAAATATTTGTGGCGGTTTCGATGTCCCTATTCGCTTATGCGTTTACGGCCTATGATTCACGTTGGCTTTTTCGCCTTTCGGCTCATTCGATCAATGCAAA
>TrinityPET_DN235823_c0_g1_i1 len=397 path=[0:0-396]
GAAAGTGTTAATACAGTTTATGCAAATCATCGTATCGCCTCAACCGTTGGAATCCAACTTGGCAACAAGGTGTGGTCCTATGAATCAAAGCGACTTTGAAAAGGTGGAAAACGAATTGAAGCTAAAAATTAACAATGAGTTTCAACAGACGGTCAATCGCAGCAACTGGGTCGGTGCGGATAAATTTTATCCCATTCTGAGCGACGATTTGACCGGCTCTGATATCCAAGTCTGTGACGATCCACCTACTGTTTCGCAGTCATTCTTCGCTTCTCCGATATCCGGTACAACGCACGTGAAATTGGTGCTGAACTCAGTTTGGATATGTCTCAGCTATAAGGAGTTCTTCGATGGAAAGAGAAATGTTGGTGATGCATCGTCATCCAGGTATTGCACG
>TrinityPET_DN235878_c0_g1_i1 len=335 path=[0:0-334]
AATTACTGTAGCTACTCTTTAGACGCCATCAGTTGGCCAACGTAGAACGAAAATGCACGTTGCGAACAGCACGTTTTTGAGTTCGAAAATGCTCTACATGGCATTCAACCAGGACAGCGCCTGCTTCGCCTGCGGCATGCAGGACGGATTCCGGGTCTACAACGCCGATCCGCTGATCGAAAAAGAACGTTTCGAGTTCGAAGACGGCGGCATTGGGCTGATCGAAATGCTGTTCCGGTGCAACTATTTGGCCTTGGTCGGCGGCGGCCAGAAGCCCAAGTATCCGCCCGAGGAAGTGGTCATCTGGGACGACCTGCGCAAAACGGCCGTGACCG
>TrinityPET_DN235905_c0_g1_i1 len=341 path=[0:0-340]
CTATTATTGGTCCTAACTTTATCTGTTTTGATACAATTTTCATTCGCTACACCCTGATAGGCGAACAAGTAGTAATTATCATTGTAAGCCAGCGAACATTGGTCATAACATTCTTATTAGTGCTGGTGCTATTATCACTAAAGATGAGCCTGCTAATGTGGTTGTAAACGTTTTTCCTAAGCTAGAATTCCAAAATTTAGACAAATATTAACAAGGTATCAAAATGAGAATTTTGATTTATGGAGAGTTTAGTGGCTATGGAAAATCTCTTGCTGTTGGCTTTCGTCAGCTAGGGCACGAGGCTTGTGTCTTTTCTCCAAGTGGAGATGGGTGGAAAAATT
>TrinityPET_DN235848_c0_g1_i1 len=344 path=[0:0-343]
CAGATGTTCAGCGCTGCCGACCAACGTTTTGCAGGCTCTTCGTGATGGCTTCGGTGCGCACATGTATGAACGAATCGACAATGTCGGAACGTTCGTTCACACCGACTGGACTGGCCACGGAGGCAAAACGGCTTCGTCCAATTACCAAGTGTGATTTTTATCGAATTCTCGCGGTGAGAGAAATGATTTTCCTATTGTCTCTAATTTGCCGTCTTTTGATTTGTGCCGATTATTTTTGGTTGCTGTGAATTTGCATATTTATAGTTAATCAATTGAGGATCATAGGCTTGGGTTTTGTTGCCAGTCCAGTGGTATACTTTTATTGGGTCGTTTACTAATAGCAG
>TrinityPET_DN235867_c0_g1_i1 len=368 path=[0:0-367]
GTGAATCGTATCTACGTGCGGATCGGATTCTACAAGCGGTAAAGGATACTGGCGCACAAGCAGTGCATCCAGGCTATGGTTTTCTCTCAGAAAATACCGATTTCGCAGCAAAACTTGAAGAAGCCGGTGCAATATTCATTGGACCAAATTCAAAAGCAATTCTTTCTATGGGCGATAAGATTCATTCAAAGCGTATTGCAACTGAAGCCCGTGTTCATATGATACCAGGATATGATGGCGAAATTCTTGATGAAGATGAATGTGTACGTGTTTCCAATGAAATTGGCTATCCAGTGATGATAAAAGCATCGGCAGGTGGCGGTGGCAAGGGCGTGAAAATTACGGGCATTTTTACAGTGTAGAAAAAA
>TrinityPET_DN235924_c0_g1_i1 len=333 path=[0:0-332]
GGTAGTGCTATTGTTGACGTCGCTATCGACCAAGGTGGTTGTGTGGAAACCTCACATGCAACAACTCACCAAGACCCAACCTACATCGTTGATGATGTAGTGCACTACTGTGTGGCGAACATGCCAGGTGCTGTTGCCCGCACTTCAACTTTCGCACTGAATAACGCAACTCTGCCTTACATCCTCAAGTTAGCTAACTTAGGTTACAAAGCCGCTCTTTTACAAGACAAGCACTTACTAAACGGTTTGAACGTAATGCATGGCAAACTGGTTTGTAAAGAAGTGGCGCAGGCTTTAAATCTTGAGTACACAGCGCCAACAAGTTTATTAGCC
>TrinityPET_DN235880_c0_g1_i1 len=462 path=[0:0-461]
CTTCAATTTCCGATCACGATGAACGAACGGAATGCTTTTCTGTTTCCCGTTTGCGTTTTTCTCATCGCTAACGCATCGCTGGACTGGAGTCCCGACGGTTGCTACATGAAGACGTACAACAGTTCTCACGCTTCCTGCGTTTGCCATCATTTATCCACGTTCGCCGTCAGCATGCAGGAATTGATGGCCACAAATAGCAGATTGTCCATATTTGGTGCAGCCATGACCGTCTTTTGTTGTTTGACCATTGGATTGGCGATCTGCAGTCGTTTGGTTGCCCGCAAACACTGGTCGCCGCATCATTCAGCCCTGCTGATCATGGTCACCTACTATATGCTCAGTCTAATCCTCTTTGAATGTTTGTTTCGGTCGATCGACATATTTTGGAAGTGCAAATTAATTGCAAACGCCACACTGTTCGTCAACATCTCTCTTTTCTTGTGGATGACTCTTCTTCCGTTG
>TrinityPET_DN235913_c0_g1_i1 len=391 path=[0:0-390]
TTTGACAATCATCAAACGCAACTTCGCCGTTCCCGGTGACTTCGAACGGTGTCTGTCGATGGTGCTGAACAGCGACGGATTGATGAGAACCAAACAACTGGCTGAACAGTTTTCCGCAGAAGCCGTACGCTGCTTGAAGGCCTTTCCACCCAGCCAGCACAGCGATCAGTTGCAGCTGATGTGCCAGAATCGGTTAGCTGCAGTTTGACGCGTCTCCGATCAACTATTAATGAATTCAATTAGTGGCAGTTTTGTGTTTGAATCAAAACGGCTAGTCGAAATTTCCGGCAACGTCCACACTGCCACTACTACTGACCTACGGTTGTGTTGCAGCGTCGCGCAGTTTCTTTCGACGGCAACTGGGGCGACGCTTATCCAAGGTCGATTCGGC
>TrinityPET_DN235904_c0_g1_i1 len=338 path=[0:0-337]
AGGGTGTTGATGTAGCCGTTGCGCCACCAGCAATGTACTTGGATCTGGCTGAGCGCCTGATCAAAGAAGGCGGTAATAAGCTAATCCTAGGTGCGCAAAACACTGACACACATAACAGCGGTGCTTACACTGGCGATATGTCTCCAGCTATGCTGAAAGATTTTGGTGCATCACACATCATCATCGGTCACTCTGAGCGTCGTGATTATCACCAAGAATCTGATCAATTCGTTGCGCAGAAGTTTGCGTTCCTGAAAGAAAACGGCCTAACGCCTGTTTTCTGTATCGGTGAAACTGAAGCTCAAAACGAAGCCGGTGAAACTGAAGCAGTATGTGCT
>TrinityPET_DN235920_c0_g1_i1 len=319 path=[0:0-318]
TTTCCCACATCTGGGTTGCCGGTCTTGACATAGTTTATTGTGCCCAATTAGTAGACTCCGCCGGTTTTCCGAGGCGTTCTATTTAAGAACTTTCCGAATGCGTTGGACGTTGGTGCTGCTGCTACCGCTGAATTTCGGTCCTTTGTTGCCGTTGCTCTATCCATTTGACTCGACCACTCGACTGGCTCAACGTTTGGACGGGTTGTGGTGCTTTGTGGCCGAAGAGGTCAACAGCAATGGCTACGGTATTCTCAATCCATGGTACACACGGGATATATGTCGGTTCAAGAACTCAACTCGATTAGCTGTTCCCGGGAGC
>TrinityPET_DN236003_c0_g1_i1 len=320 path=[0:0-319]
TTTTTAAATTCTATCCTTTGGGGTAAAAATCTATTAGTAGTTTTACTTATTTTTTCAGGAGTATTTTTTACTTTTAAAACAAACTTTGTTCAACTACGTTTCTTAAAACATATGGTAGTTTTACTGACTACGAAATCAAATAACAATTCAGAAAATTTATCACCGTTTCAAGCATTTTGTATAAGTACAGCTACAAGAGTTGGAGCTGGAAATTTAGCGGGTGTTGTTAGTGCTATATCTATAGGTGGTGCTGGTGCTATATTTTGGATGTGGGTTGTTGCATTCTTAGGGTCTGCTACTGCTTTTGTTGAAACTACTCT
>TrinityPET_DN235946_c0_g1_i1 len=305 path=[0:0-304]
TCAAATTGTCCGTATCAATTCGGATGAACAAATTCTGTACGTTAATGGGCCGTCCGTGCCGGGAGAGGTTGGTGCTTTGGTTCATGTTAAAGACTGCGGACTGCCTCATAAACGAGTCCAAAATCCGCCCTTTCCTACGTACTTTCCTGACGACAATGATCAATTGGTCGGCGAGCAGTTTATCGATCAACTGTTCCGTTACGACCAACCCAGTATTGCGTATTCCGAAGTTATAGATGAGTCAAAATCTAAAAGAGGTCCTTTGAAAGTCAGGAAGCAAGCCAAGGTCAAAAAATAATTGCCGC
>TrinityPET_DN235965_c0_g1_i2 len=414 path=[0:0-330 1:331-413]
GTTCAACAGTTGCAAAATGCCACCCTGGCCATAGATCTGTCAATTTGGTTGCATCAGGCTTGCCGTGTTCGCGCTTTGCCAGGAGATGGCGGATCGAAATTGTATTTAAAAATGTTGTACTATCGTTTGTTGAAGCTGCTGTTCTACGGCATTAGAGCCATATTCGTCTTCGACGGTGCTGCGGTGTCTACGTTGAAGAGTCAAACTTTGCATCAGAGACGGCTGCGTCAAAGTCAGGCATTTCTGCGAAGTCGAAAGTTGCATTCTAAATTAATCAAACTTCTCGCGTCCAGAGCTGTAAGCCGTCGTCAGGAAGATGCACCAACGTCAGAGGCAGCAACAGAGCCCCAAATGTCACAGTCACAATTGGATTTTGTCGACTCGCCACGCAGTCCGAAACAACAAGACGACGAC
>TrinityPET_DN235950_c0_g1_i1 len=370 path=[0:0-369]
ATTATGTGAAAGCAGTGAGAGATCTGTTTAAAGTGGTTAAGATTCGCAAACCCGACTCATCACGAGCACGTTCACGAGAAGTTTTTATCGTAGCGACTGGTTACAAAGGTTAACTATTTCACCATTTGGTGCCTAAGTAACCCCTATAGCAGCAAGCTATAAACTGTAGTAACCTACCTTTTAATTACAATTAGTTATCGAGAGGCTTACACCTTGAGTGACATGGCAAAAAATTTAATCCTGTGGCTTGTGATTGCTGTCGTTTTAATGTCTGTTTTTCAGAGCTTCGGCCCTGGAGATAACAACGGCAAAGCAGTTGACTACACCACGTTCGTAAAGGAAGTTGGTCAAGGCCAGATTCAGGAAGCAC
>TrinityPET_DN236008_c0_g1_i1 len=316 path=[0:0-315]
AACAGCTCATGCATTTATAATGATTTTTTTCATGGTTATGCCTGCACTTATAGGTGGTTTTGGTAATTGAATCGTGCCTTTAATGATTGGTAGTCCTGATATGGCTTTTCCAAGATTAAATAGTTTAAGTTTTTGATTATTACCACCTTCTTTTACATTATTATTATTATCTTCTGTTGTAGGGGCTGGTCCAGGTACCGGTTGGACTGTATATCCTCCACTAAGTGCGATTACATCTGATACTTCAGTAGATTTTGCAATTTTTAGTTTACATTTAGCTGGTATATCATCATTAGGTGGTGCAATTAATTTCTTG
>TrinityPET_DN235959_c0_g1_i1 len=520 path=[0:0-519]
CTTTAATGAGACCGGGAAGATTTGATAGACAAGTAGTAGTTGATAGACCTGACATAAAAGGTAGAGAGGCTATTTTAAAAGTTCATTCAAGAAATAAAAAGTTTGCACCAGATGTAGATTTTGATGTAATAGCAAGAAAAACACCTGGATTCGTAGGTGCAGATATAGCAAATATGCTTAATGAAGCTGCAATTTTAGCTGCAAGAGCCGGAAGATCAGAGATAAATATGGCTGATTTAGAAGAGGCTTCTGAGAAAGTTACTATTGGTCCTGAAAGAAAATCAAGAATGGCAGTACAAAAAGAAAGAATTATTGTAGCTTACCATGAGGTAGGACATGCGATGACTCAAAGATTATCGCCAAACACAGAACCAGTTCATAAAGTGACAATTATTCCAAGAGGAATGGCAGCTTTAGGTTATACTATGACACTACCAACAGAAGATAGATATCTAAAATCAAAAAATGAATTTTTATCTGAGCTTGTAACTTTATTGGGTGGAAGAGCAGCAGAAGAGAT
>TrinityPET_DN236019_c0_g1_i1 len=356 path=[0:0-355]
GGTCATTGGGCGTCCTGTTGTACGAAATGATCATTGGCAAAGTGCCGTTCTATGCCAACGAACAGCGGGAAACGTTCAATCGCATTCTACAATGCGAACTGATGTTTCCCAGCCACATCAGTGCCGATGCCAAGGATCTGATATGCAAGCTGTTGAAAAAGGAACCCAGCGAGCGTCTGCCGTTGGGCGAAATCAAGAACCATCCATTCATCCGTCGCTACGTGTCGAATATGGCCTAAGCTGGTAGTCGGTCAGTCAGACAGCGTTCTTCGCGACCATATCGAGGTATTTGCCCTTTCAATTTTCTTTTGCTCATCTACTGACTACAGTGCTACGCTTTTCTTTTTCTTTTTGCC
>TrinityPET_DN236009_c0_g1_i1 len=347 path=[0:0-346]
TTTTAGATGAGCCTCTATCATTCTTTGATAAGAAAAAGACAGCTTGGTTAACAGATTATATCAATAACAGTCCAAAAGCTTTCTTAGTGATATCACATAATATTGATTTCATTAGAACTTTTGCAACTAAGATATTTGATATAGATAACTTTGAGGTTGGGGTTTACGAGTGTGACCACCAAAAATATTTAAAAGAGAAAAAGGTTAGAATAGCTGAAGGAAAAAAGAAAAATAGAGAAACTGAAGAGGTAATCGAAGAAACTCAAGACGCTATTGAAAGAAAATTAAAGTTACTAGAAAGATGTAATAATAAACATGCTCATGCTGTTATTTTAAGAAGAATGAGG
>TrinityPET_DN236034_c0_g1_i1 len=349 path=[0:0-348]
CTGACAAAGAATATCAATAAAAAAATATTCTCAAATGATGAGATTGGTGCCTTGGCTGATGTTTTTTCTACAATGAGAGCTAATTTATACCATATGGTAAGTGAGCTATCTCAAGCTATATCTCAACTTAGCGCAGCAGCAGAAGAAGTTAGTGCTATATCATCACAGTCATCAAGCAATATGAAAAAACAACACGTTGATTTGGCATCACTAGCAACAGCAATGAATGAGATGCAAGCGACGATAGATGAAACATCCAGAAACACACAGGAGGCAGCTAATACATCAGAGGAAATGAACTCGTTGTCTGTTGAGTGTTTAAATACGGTTGGGCGTGCGCATGAGACGG
>TrinityPET_DN236045_c0_g1_i1 len=333 path=[0:0-332]
CGAAGGACCGTTTTACGGAGAGAGTGCATGAAAGTAAAAACCCTGGTAAGCGCATTAGGTTTCACTCTGATGGCGTCTTTTGCTAGCAGTACTTATGCCGCAGTAGACAGCAGCTTGCCTGAATATAAAAAAGTCAGCGGTGTGTCTGGCAATCTGTCATCAGTGGGTTCTGATACCCTGGCTAACTTGATGACCTTATGGGCAGAGCAATTTAAGCGCGAATATCCGAACGTTAATATTCAAGTGCAAGCGGCAGGCTCTTCTACTGCGCCTCCGGCACTGACTGAAGGCACGGCGCAGCTGGGCCCGATGAGCCGTAAAATGAAAGGCAAG
>TrinityPET_DN236074_c0_g1_i1 len=316 path=[0:0-315]
GCCAAACACATTTATCAAATCAAAAATTTGCCGACCTACCTCTACATCCTGAGGTAAAACAGGCCCTTGCCGAGAACGGCTTTGAATTTTGTACGCCAATTCAGGCGTTATCATTACCCGTATTACTTCAATCAAAAGGTATTGCAGGTCAGGCCCAAACCGGGACTGGCAAGACGATGGCGTTTTTGGTTGCTACCTTTAACCACCTCTTATCGACGCCGATCCCTGAAGGGCGTCAGTTAAACCAGCCGCGAGCCATTATTATGGCGCCGACCCGCGAGCTGGCGATCCAGATTGCCAAAGATGCGATTTTGCT
>TrinityPET_DN236114_c0_g1_i1 len=464 path=[0:0-463]
TGGGACGATCGATTTTCCCGAATTCCTCACGATGATGGCGCGTAAAATGAAGGATACCGATAGTGAAGAAGAAATTCGAGAAGCTTTTCGAGTCTTTGACAAAGATGGTAATGGTTTTATATCAGCTGCTGAATTGCGTCATGTTATGACGAATCTCGGTGAGAAGTTGACAGATGAAGAGGTCGATGAAATGATTAGGGAGGCAGATATCGATGGTGATGGACAAGTTAATTATGAAGAATTCGTGACGATGATGACGACGAAATGAAATTTCGATGTAGAATTGGAATGTCGGAGGGCTTTCTATCCGTTCCATAAATTGAATTTTTAATGAATTGATCATTTCCAATATTGCTTAAATATTTTTCTAGTATTTGGAATGTAAATTTCAAAGAATTGTTTGCTAAGCCATTAGTGAGAAAAAATTTCATTAGAATTTTTTCTCTTCCTCACTCGAGTTTTGG
>TrinityPET_DN236199_c0_g1_i1 len=431 path=[0:0-430]
GCACAAATGATTTCATATGAAATTTCTATAGGGTTTAGTGTATTAAATGTTGCCGTTTGCGCTGGTTCATTTAATTTAAGTACAATAGTATTAGCGCAACAAAAAATCTGGTTTATTTTTCCATTGCTTCCAGCTTTTATAATATTTTATATTTCAATGCTAGCAGAAACTAATAGACACCCATTTGATTTACCAGAAGCTGAAGCTGAATTAGTATCTGGGTATAATGTAGAGTATTCTGCAATGACTTTTGCTTTGTTTTTTTTAGGCGAGTACGCAAATATGTTGTTAATGAGTACTTTTTCTGCAATTTTGTTTCTAGGTGGATGGTTACCACCTTTAAATATCTTTTTTTTTAATTTTATTCCTGGAGTAGTTTGGTTAAGTTTAAAAATTATTTTAGGTGTTATTTTTTTTATAATAACAAGAGC
>TrinityPET_DN236188_c0_g1_i1 len=382 path=[0:0-381]
GAGTAATATTCTATACAGATGATACAAAAGGAAAGATTAAAGCGATTAGAGAATATTGTAAGAAACAATTTAGAAGAGAAACATTGATAATAGGAGAGATTGCTCTTTTTAGTTTAAATAATGATATTCCAGGATTTATTGTAGGTATGCAGAGATGGTTTGAGCAGGTGTATAATTTTTATAGAGATGAATTGGTAGTTAAATCAAGACAACTAAATGTAGATACAAAGGATTTAAATTTACATTCGGTTGTAGAGGACTGCATAAGATATTCGAGATATTATAGGAAAAAAGCTGATAAATTATTGACTAGAAAAGAGCTTGTTTATAGCTATTTATTAGATATATTTTTACCTATTTTTATACTGTTTCAAGAAAATGG
>TrinityPET_DN236175_c0_g1_i1 len=308 path=[0:0-307]
CTAACGAAGTGCGTACTATCAGTGCATTCAACTATGTTGAGTTCTCATTCAGCCATATCAAATCAGACAACCAAAACCATCAGATGTCACTCTACTCTGCAGGTACAGCATTCAAAGATGGCGTGATTGAGTACGATCTTTACTACAACACGGATGACTTCTTAGGTTTCTACTACCTAACAGCGACTTTCGATGCTGACAGCTATGATGGCCAACGCGATCAATTCCTTGGTATGTACCGCGATGAAGCCAACCCAATCGCCGTTGCTCAAGGCAAATGCTCGAACAGCGCGCAAACTTGTTACAAC
>TrinityPET_DN236211_c0_g1_i1 len=511 path=[0:0-510]
CCAACGAAGAGTTTCCCGTACACGTGTTCATGTTGCGCGACTCTGTCCGGACCGAAGGCGACCCCGTTCTGAACGAGGATGACGACAAACCGCCAGAACTGACCCGCGCCAACGATGAGTCGCGCAACAAGGAGTCGTTGCTCGAAGTTCCCATCGAAGAGGTCAAATCCATGCGTTTGCAGCCGTTGCCGGAATGCGAAGACGAGATTATCGCCTGCAGCAGCAAGGACAAAGACGCAATGGTCAACAAGGACCCTAAGAACTATTTCGTCCGACTCAGCCCTCCTCCGAACGACGAAGACTACTCGATGCGTCTGGATCACAATATAACGCTGACTGAGCTGTACGGCCGTAATCGATGATCGTTCAGCCGGCGCGCCATGACCACATTTATGCATGGTTGTAACGTGTAGCTGACACTGTATATCCATCCATCCGTTTGCGCATCATGTTTGGCCGATAAGCTGATAATCGTTGAGGTTGGTATTGTTCATTAAAACTTCAATTGTTG
>TrinityPET_DN236169_c0_g1_i1 len=318 path=[0:0-317]
ACAGAAAGCCCACATAACTGGAGTCCTGCATGGCACGCGTTACTGTAGAAGATGCTGTAAAACAGGTTGGTAACCGTTTTGACCTGGTGCTGGTCGCCGCGCGCCGCGCTCGTCAAATCGCGGTACAAGGCAAAGATCCCCTGGTCGACGAAGAGAACGACAAGCCGACTGTGATCGCCCTGCGTGAGATCGAGCTGGGTCTGGTGAACAATCAAGTGATGGACACCCAGGACCGCTACGAACAGCAAGAGCAGGAAGCCGCCGAGCTGGCTGCCGTTGCTGCCATCGCCGAAGGCCGCGGTTAAGCTATTCCTCCGG
>TrinityPET_DN236267_c0_g1_i1 len=343 path=[0:0-342]
ACAAAAGTTAAAAACTATAATCTTTATAAAGAGGCTATTGAGAAGATAGAAGGGTTAACACTGTTACCATTTAATGATGATATCAGACCTAACTATTGGTTCTATTCAGTGGTTGTAGATGAAGAGAAATATGGAATGAATAAGGATGAGTTGTTATTAAAGTTAGTTTCAGCTAATATTCAAACAAGACCTATCTGGGGATTGATTCATGAGCAAAAACCATATGCAAATCATCAAGCTTATGGAGTGGAAAAGGCAGTTTGGTATCATGATAGAGTACTTAATATACCATGTTCATCTAATTTAACAGAAGAGGACGCTAAGTATGTGATAGAGAAGTTAA
>TrinityPET_DN236244_c0_g1_i1 len=669 path=[0:0-668]
AATAAAAGGGGATTTAAATGGCTCGTATTGCCGGCATTAACATTCCAAGCCACCAGCATACCGTAATCGGTCTGACTGCTATTTTCGGCATTGGTCGTTCCACCGCCAAGAAAATTTGTGCAGTGACCTCAATTCCTGAGTCCAAGAAGGTTAAAGACCTCGACGACGCGGATTTGGAAAAGCTGCGTGACGAAGTGGGCAAGTACCTGACTGAGGGTGATCTGCGCCGTGAAGTAACCATGAACATCAAGCGCTTGATGGATTTGGGTTGCTATCGTGGTTTCCGTCACCGTAAAGGTCTGCCTGTACGTGGTCAGCGTACCCGCACAAACTCTCGTACTCGCAAGGGTCCGAAGCGTGCTGGTATCGCACTGAAGAAATAATCAGGTAATCATAGGAAGGTTAGCCAAATGGCCAAAGGAACAGCGAATAACCGCGCACGCAAGAAAGTCAAAAAGAATATTTCTGACGGCATTGCGCACGTACACGCCTCATTCAACAACACCATCATCACGATTACTGATCGTCAGGGCAATGCCTTGGCCTGGTCTACATCGGGTGCTCAGGGCTTCAAGGGTTCACGCAAGTCGACTCCCTTTGCCGCTCAGGTGGCTGCTGAAGTTGCTGGCAAGGCTGCGCAGGAATGCGGTATCAAGACAGTTGAAGTGC
>TrinityPET_DN236319_c0_g1_i1 len=405 path=[0:0-404]
GTCTGCTGTACTCCAGCTTCAGCCACTACGATGACGTGCGTCCAGGTGAAATCGGTCAGCGCATCAACGGCGTTCTGATCTCTAACGGTACCGGTAAGGCTCTGGCGTACGCGCTGTACAGCCTGCAGGATCGTGGTCGTCTGTTCCTGGGTCACGGTACCGAAGTGTACGAAGGCCAGATCATCGGTATCCACAGCCGTTCTAACGACCTGACCGTTAACTGTCTGCAGGGTAAGAAGCTGACCAACATGCGTGCTTCAGGTACTGACGAAGCTCAAGTACTGACTACGCCAATCACCTTAACTCTTGAGCAAGCCCTTGAGTTTATCGATGATGACGAATTAGTTGAAGTAACACCTAAGAGCATCCGTGTTCGTAAGAAACACTTAACTGAAAACGATCGTG
>TrinityPET_DN236234_c0_g1_i1 len=407 path=[0:0-406]
GCACTCCCCAAACAACTGGCTACATGGAAGTTGAAGTGAATGGAACTTTGGTCCATTCTAAGAAGAATGGAGATGGCTTCGTTGACAGTGAACAGAAATTTGCCAAAATTTGTTCGGCAATAGATGCTGCTTTGAAATGAGTCTGCTGGTTGTTGTCGGATGAGCACCGTGACGAAGGTGGGCTAAACCATTTGGCGCCAATCTTCCGATGTTCTTCGCTTATCTGCTGTTCTCTTGACTGGAAGGTATTTTCAATATTTAAGCCATTTTCAACGACATTCTGTTTGTTGATCACACTTTATAAATGTAGATATTAATCTCTTGAACAGTTAGTTTATGAATTAGTTAAACTAAGACATTCTCCATTCAATCATAAAACAGTTCGTCGGGCTTTTATTAAACGCTGG
>TrinityPET_DN236314_c0_g1_i1 len=335 path=[0:0-334]
GTTGGCGGGTATGCGTGGTCTGATGGCCAAGCCTGACGGCTCGATCATCGAAACCCCAATCGTAGCGAACTTCCGTGAAGGTCTGAACGTTCTACAGTACTTCATCTCAACCCACGGTGCGCGTAAAGGTCTTGCCGATACCGCATTGAAGACAGCGAACTCGGGTTACCTGACTCGTCGTCTGGTTGACGTTGCTCAAGATTTAGTGGTTATTGAAGACGATTGTGGTACTCACGAAGGTCTAACCATGAAGCCGCTGATCGAAGGCGGTGACGTGGTTGAGCCATTACGTGAACGCGTACTGGGTCGTGTGGTTGCTGTTGATGTGTTCTATC
>TrinityPET_DN236311_c0_g1_i1 len=375 path=[0:0-374]
AGTTGATGTTGCGCTCTCCTATTGACGGCGTTCAAAGAGTAGTCGCGTTCGTGCAATGGCTCTATCTCGAGTACTCGATGGTAACTTCCGTTTATATGCTTGAGCCGTGGGAGCGCTATTCGTACAATACAATTTTCGGCATCATTCTGGTCGTTATCGGCTCGTACGCGATTCACGCAGTGAGCTCAATTCTGTGGTTCGTTTCGGAACGCATTCGTTCCTAGCAATGGCCGCGGACCCGAAAGACGTTGTTCCGACGGTACCGGAAAAAATTATGCTCATTCTAAAGCCCGTAGGCGATGCACCCGTCATGAAGGTACAAAAATGGGAAGCACTTTGCAGCCGAACGATTGGCTGGGTAAACATGTTTGTCAG
>TrinityPET_DN236315_c0_g1_i1 len=349 path=[0:0-348]
CAAATTAGTTAGCTTACTACTGGAGCACATAATGAAACTGAAAAAACTTGTCGGCGCGATGACCCTCACAGCCGCTGGTGTATTCTCTACAACTGCCATGGCAGCTATTGACCCATCTCTACCTACTTACGAGAAAACAAGTGGTGTGTCTGGCAACTTATCATCTGTAGGTTCAGATACTTTAGCCAATATGATGACACTTTGGGCTGAAGAATTTAAACAGATGTATCCAAACGTCAATATTCAAATTCAAGCGGCTGGTTCTTCAACTGCGCCACCAGCGTTGACTGAAGGTACTTCACAATTCGGCCCAATGAGCCGCAAGATGAAGCCTAACGAAGTAGAAGCG
>TrinityPET_DN236246_c0_g1_i1 len=363 path=[0:0-362]
ATCACTGAGCTTGAGAAATTCCGTCAAGAGCAAAACGCGATGGAAGCCAAGCGTGATACTGGTATGAAGATCACTCCGCTGGTATTCATCATGAAAGCAGTCGCGAAGGCGCTAGAAGCTTTCCCTGCGTTCAACTCATCTCTGTCTGACGACGGCGAAAGCTTGATCCTGAAGAAATACGTGAACGTCGGTATCGCGGTGGATACACCAAACGGTCTGGTGGTTCCGGTATTTAAAGATGTGAACAAGAAAGGCATCTACGAGCTATCTAAAGAGCTGACTGAAGTATCGAAGAAAGCTCGTGGCGGTAAGCTAACTGCTGCTGACATGCAAGGTGGCTGCTTCACTATCTCTAGCCTAGGC
>TrinityPET_DN236270_c0_g1_i1 len=412 path=[0:0-411]
GCCTTTGGTGAATTTCAAACTTCAACAAATGTACACCCGAGTCAGGATTCCTTTTCCTTGTGTTGGCTTGAGACCTGGTAATGATGGAGCATTTTCTTTTACAAATTTTTGGCCTAATCCAAATTTCTATGGAATTTTGGCTCAATGTTATGCTTCTCAAACTGGATCCCAAACAGTTTCAATCATCTCAACAAATTCAACGAGTCAATCGACTTACATCAATGCACAAATTGTGTACAATGGAGATGAAGACTGGGAAGATCGCTTTGCACGAAACATCAAGATTGAACCATCAACTGAAAAGGATTTTGAATATTCCAATTCAGATGATGCTGGTATCTCAATGAATCTTTCCGTGAATTCCAGACAAGAACTTGGAATTCCATGGTACAATGTCACTCACACTCTTCCC
>TrinityPET_DN236302_c0_g1_i1 len=311 path=[0:0-310]
CGGTTGGTTACTCTGGTATCGGTTATAAAACTGCAGGCGTAAAAGCCGTTGCAATCGCTAAAAAAGGTAATGAGTTTATCGAAGCGACTGCAGAAAACGCCGCTAATGGTACTTACCCATTATCACGTTACTTGTATGTATACGTGAACAAGCAACCAAACAAAGACTTAGCACCAATGGAAAAAGAATTCATCCGTTATGTGTTATCTAAGCAAGGTCAGCAAGTTGTAGAAAAAGACGGTTACGTGACGCTGCCTAAGAGCGTAGTTGCCAAAGATTTAGAACAGTTAGGCATCCGCCTCTAATTCTTT
>TrinityPET_DN236248_c0_g1_i1 len=331 path=[0:0-330]
AGATCATCTACACTAAATAATTGTCGTCGCAATGAATTTATACAGATTGCTTTCGGACGCCCTGTGCAGTTTCGCCAATCGCGAGTATATTGATTACTACGCACATCTTTTACGCGTAAGGTATCGTGCGGGCACGTTGCCCGCCCATGGAGGAAGAATGAAACCAGCATTTAAATCATCGCTGATCGCGATGACACTCGCACTGTCTTTAGGCAGCGGCGCTGTGATGGCAGCCGGAGCACCGGCGGCAGAGCCAGCGAATGTGACTGCGCCAAAAGTGGCCGGTTTTGCGAATGAAGATCAGCAGGCAGCCTACGCAATCGGGGCTTCC
>TrinityPET_DN236316_c0_g1_i1 len=474 path=[0:0-473]
GGTCAGTGCCTTTGCTGGCTATGAACATGTTATGGCGGCGTATCAACATGCTATCACGCAAAAATATCGCTTCTTTAGCTATGGCGATGCCATGTTTGTGACGAAAAAAGCTCACTAGACCAAGATTTGTTTTAAAATAGCCGCCCACATTGAGTGTGGGCGGATATTTTTTTCAGCCAAAGGTTGAACCTTTTAGATCTGTCCCTATCTCTATTGTTAATCAAAATGGCGCTTGCCATTACAAATGTAGTCAGACTGTTTATCTGGCGAGGTGAAATATGAAATTTGAACTTGACACTACCGACGGCCGTGCGCGCCGTGGTCGGTTGATTTTTGAACGCGGTACGGTAGAAACACCCGCATTTATGCCTGTAGGTACTTACGGTACCGTGAAAGGCATGACGCCTGAAGAAGTACGTGCAACTGGTGCAGATATTCTGCTCGGTAACACCTTCCATTTATGGTTGCGTCCTG
>TrinityPET_DN236324_c0_g1_i1 len=340 path=[0:0-339]
GGCAGCAGTCTTCGAAATCTATCATTGTGAAGATCCCGATTGCTATCGCGAGTTGGCCAGCATACGGGGCGTCAAGTTCTTCAGCTGGCAGCGAAGCGATTTGGTTGTCTACGAAAATGCTACAGTGCAAAACAAAAAATTCACCAACTTCTGGTTGGACGTTGATGAGTTTATGCGGATCGCATTGTTAGCGGCTCGCTACGTCCGCGAACATTCTGCTTTCACTGAGGCCAGGCGAAGAGTGCGAGCTGAACGGAACAGCGAACTGTAGTCGAACTCTAAGCTGCCAGTGCAAACGTGTTACGATTCGTCCAGAAATCCGGTACTGTTGTTATTAAAG
>TrinityPET_DN236349_c0_g1_i1 len=315 path=[0:0-314]
TTGAAAACTACCAAGAGAACGACCAAATATTTGTTTCCTTAAAATACGACGCTCTTGCGCAATTATGTAATTACGAATATTTTGTACAGCTCAATTTACCTTTAGACTCACCAGCTAACAAAACATGTGTCACCAATCTGGTTGATCTTTCTGTCAAATACAGCCAGTTCCATTATCCTTTATGGTTGGTTCTATCGCAAGTGAAAAATATATTGCAAAAAACATATGACTATCGTCGATATGGGATCAAGTTAATGAGGAACCTGCTGATCAAGCACAATTTTGATGATCGATACAACACAGAGGAGAAAAGAG
>TrinityPET_DN236355_c0_g1_i1 len=494 path=[0:0-493]
GACACGACTGCGCGACCGCAACTGGTACGTCCAGCCCTGCATTGCTACTACCGGTGACGGCCTACACGAAGGTCTCATGTGGCTGACGTCCAACTGCAAAACGTAAAAGTTTTGTTGGATTGAGGTGTCCGTCGTTTCTCTTAATTCATGTTGCCAACTAACCGCACAGCACACACTATGCAGGGCTGCTGCTTCGAACTATACTTGCCTGCGTCTTGTTGTTACAATGCAATTTTATGCCACCGTTTTGCAAATCCTCCTCTCCTCCAGCAACGCAGGAAAGTCGTTCACAGAAAAATGATCAAGTTTTTTTTTTATCAGTTTCACCAACCATTAACCCCCGCCAAGCTGTCAACCGATTTGGTTGTGTGCTGTCACACCTAGGCGTCAAGCTAGTCTGTTGTGTGATTGTTTACCTCCGCCGACGCCGTTGGCAAACTGCCCCGCACGTTTGTTTCTTATTCACTTACGGCGACACAAATAAAGATTCCTCC
>TrinityPET_DN236409_c0_g1_i1 len=396 path=[0:0-395]
GTTCTGGTGGACATGCAAAAGTTGTAATAGATATTATTCTGCAAAGACAGAAAAAACTAAATGATGATATTTCTATAGAAGGAATTTTAGATGATAATTTTATAGAAGGTGAGAAGAAAAAGTTATTTCAAATTCCTGTAATAGGAAAAATTGATAAAATCAAAGAGTTTTCAGAAGATATATATTATGTGGTTGCTATAGGAAATAATGAAATTAGAAAGAAAATTGCAGAGCAGTATAGAGACGTAAAATATATAACTTTGATTCATCCCAATTCTGTCATAGCAGAAGAAGTTCAGATAGAAGAAGGAACTGTTATAATGGCAGGAGCCATTATAAACCCCTATACAAAGATAGGAAAGCATTGCATAATTAATACTGGAAGTACAATAGAAC
>TrinityPET_DN236419_c0_g1_i1 len=350 path=[0:0-349]
ATTCTTTCTTACAAAGGTGCTTTATTGAAACACCACCTAGATGGAGGTGTTCGCAAAGGAGCTTTGACTCAAGAACAAGCAGATGCTAAATTGGCAGCTTGGTTAGAGGAAAAAGCAAACAAAGTTGTTGCTAAAAAAGAAGGTTTGACTAAAGCTCAAGCTGCTGATAAAGCAAAAGCTTTGAAAGCAGAACAAGAAGTTAACGCAAAACGTTTAGCTGCACAAGCTGAAGCTGAAGCTGCTGCTATTGCTGCTGCAACTCCTGCTGAAGAAGTTGCTGAAGTTGAAGCTGAAGAAGCTCCAGCTGCAGAAGAGAATAACGAAACAACTGAAGCATAATTTTACAAGGC
>TrinityPET_DN236487_c0_g1_i1 len=539 path=[0:0-538]
AAAATATCAGCGTCTACATTGCCATCGACGACGACGAGGATTCGGAGAACGAAGTAAAGTCGAACGAACGAATTGAAGAGAACTTTGGTCGTGGGAAACGGTCCGTCGTCCTGCAGGATCAGCTCAGAAACAAGGAGAACGGCGAGGAGCGTCGCAAAGAACATCAGCGCGAATTGGTGCAACAGTTGAACGAACGCGCACGTCAACGCTTAGCTTCGAGCAAAAATCAGAAATCCTCGCAGAAAATGCGCAAGGCGGCAGTCTCCTACTCCTCAATGGCACAATTTCCCACCGAAAAAGAGGTTACAAGTCTTAAGGTTTTTGTCGACAAGAAGCATGAATCTGTTGTGATGCCGATACGTGGCAATCCGGTCGTTTTTCACAATTACATCATGAATAATATTAGCAAGTCAACAGAGGGTGACATAACGTAACTGCGTCTCAAATTATTCCATCCCGGCGCGGTCATGATGAAAGACACCACTACTCCGTCTTCGGTGCCTGACTCGGTATACATTAAGGAAATGACATTCCGCAGC
>TrinityPET_DN236519_c0_g1_i1 len=305 path=[0:0-304]
CGGTGATGATCAGGTGCAGAAGATGTTGACCGAATTTCTGGATCTGATCGAAGTGTTGGCCTGCTGCAGTCAGGCCTGTGTCATTGCTGCTGACCAGCCGGTGGTCGGCTGCGCCACGTTTCCCGTGTCCAACAAGTGCAAGGTGCACCTTTTGCTCGAGGGTTTGATCGATAAAGACCGAGAGACGCAAAAGTTGACGGCGCGCGCCGAGAAGGTCAAAGGTCAGCTGGACAAAGTGCGCGCCAGCATGCTGCTGCCTGACGATCAAACTAAGGTACCGGAGGACGTACGGCAGGCCAACGAGG
>TrinityPET_DN236491_c0_g1_i1 len=437 path=[0:0-436]
GATCAGAAGAAGGTGAACATAAATCCACAGTTTTGTTCAACGTCGATTTGTCAAAGTATGGTCGTGAGGTGCTCGACATGTATCTGAGTCCCAATCGTCCTCCCATTCGTCCTGATGTTCATATAACAACGGTATTCGAACGCCCAGATATGGAGGCTTCGAACATATGTCCTGAGTTATACCAACGGGCAGTACAAGACAAATACGAGCACACCGCCAAGTTATTATCAACCTACGTGTATGAATGCTCACAGCGTGGTTACAACTGCTCAGGCTCACTTATTGAATCAAGCCCAAATGATAGAAGCAAGAAAATATTTGAAAAAGCATCAGAAGTAGGCGCAGATTTCATATGGGATGCTCGTCAACCTGATCTCGGTCTCAAAATAATCGGAACAACAGAAACTTTCCTACAATAAAAAGATAATTAATCACGC
>TrinityPET_DN236434_c0_g1_i1 len=368 path=[0:0-367]
AATGGAATCTGCATCCCATTTCGTTTGGTCCGCAACTGCATAGACGACTGTGGAAACGGCGCCGACGAAGAATGTGGAACGGACAAAGTTTTATGCGATTTGCATGCTGAAGACGGATGCGGTTACTGTGTCAGTCCTGATCGCGTTTTCACTGACTGTCAGGATAGAAAATATCATCCGTACTGTCAGCTGGGTGCGCATACGCGAAAAAACGTGCCCATATTCCGATGTGTTACTACAGCAAACTGCGTACCGTTTGACTGGTTAAATGACGGGCACAATGATTGTGGTGATTGGTCTGATGAAGACCCCTGCCTTGATGGATTCTATTGCTTCGCGAGAACGATCACCTTCAATCAACAGTTCAC
>TrinityPET_DN236582_c0_g1_i1 len=591 path=[0:0-590]
TGAAGAAGATATTGATAAGTTGGGAAATATTTCGATCTATCCTGAAGAGCCAATTGAACAAAGTTCTTTGCTTACTGCTTTGGCAACATCGGTAACAGAACACGAGAATCTTGTATCAAGTGTGGTGGATGATGGTAGAGAATTGTGTCGACAAACAACTGGAGATGAGGCGATAGCCCTTCAAAGCCATATTGAAATTTTGAGAGCAAGATATATGGAACTAGCGTCTATAACTGATTCAAAAATTGCCGTTTTGGCAGAAGCATTACCATTATCTGAGCGGTTCCATGATGGATGTGAAATATTACAACAGTGGATGGATGCAGTTGAACAAGATCTACATGATATTGATCAGGTTCCATTGGAAGCTCAGTCGGCACTTATTACACAAATGGAAGAAGATTTAAGTAAGTGGCGTTTAGATGTAGATGAAATAAATTCTATTTCGAAGCATTTACATCGTTTGACCACTGGTCCTAGAGCAGATGAACTCGAAGCACAAACTGAAGATTTGAGTCGTCGGTTTACTCAACTTGCTGAACAGGTCACTCGTAAAGCAGAAAAGTTAATGTCAGTGGAAAAACAAAGCCG
>TrinityPET_DN236570_c0_g1_i1 len=370 path=[0:0-369]
GACAGCTCGATGTGACGATTACTGTCTAACAGCAAACGGCCAAAAATTGATGAAACTTATCGAAGCGTACAATCGAATGGCATCTGGTTTAGCCATGACTTTGGATGACGACGGCTTTTCGTTTCGAGGCTTCGTCAGGCTGTTGATCAATTTTACACGACCAGTTTCCACTGTCGACCTGACCGAGGAAATGTCCGGTTCCTTTTACGACTTCATAAACCGCCCAGTAACATGTGGCACTACCAAACGGACGCTAACTAGCTTCTATCTGCCCCGGAATTGCGTTAAAACGTTGCACATCACCAGCGACACGACGACTCACGAAATGGTCGTGTCGCTGCTGAACAAATACCACATTGCTGACAATCCC
>TrinityPET_DN236622_c0_g1_i1 len=308 path=[0:0-307]
GAGATGTCGCAATCGGTTCATGGTCACGAAGTGATGGAGATGATGCTGGCGCAAGGGGGGCAATTTACCCGTGCCAGCCTGAAGCAGGCGATGGCCGAGCGGTTCGGTGCCGAGGCCCGTTTTCATACCTGCAGCGCCAGCGAGATGGATGCGGAAGCGCTGATCGACTTTTTGGCCGCCCGTGGCAAATTCATCGACTCGGCCGAGGGTTTTCAGACCCGCGCCGACAAGATCTGCAACCACGGTTAATCCCGCTGCGAGCGCATCATGGCGCTCGCTCAATTCTGCGCCCTTTGCTATATTTCACC
>TrinityPET_DN236624_c0_g1_i1 len=454 path=[0:0-453]
GTCAAAAATATTGGGTACACTACTCTGATAGTGGGGAGGAGTAAAAAAATGGAAAATATTAATAAAAATGTATCAACAGGAAGCATAACAGAAGAGATAAGAAAAGAAAATTTGGCTAGAGCAAAGAAAAGAGTAATTATAGCAACAATGAAGTTAGGGATGAGATACACAATATTAGCTGTAGTTGGAATTGCAATGCTTTATCCTTTAATTTGGTTATTAGGAGCATCATTCAAAACAAATGCGGATATATTTACAAGCATAGGTTTTATTCCAAAAGATTTTAAATTTGATTTCACAGGATATGTAAACGGATGGAAAACATCAACGGAATATACATTTGCAACATATTTTTTAAACACATTTAAAATTGTAATTCCAAAAGTTGTTTTAACAATAATTTCAGCTGTTTTGACTGCCTATGGTTTTTGCAAGATTTAAGTTTCCAGGAAAG
>TrinityPET_DN236725_c0_g1_i1 len=356 path=[0:0-355]
CAAGGGGAAATGTTTCGCCAAGATCCGGCGCTCAATACCGCCGGCTATGATCCTCGCACACGAGGTTGGTACAAAGAAGCTCAGGCAGCAGGTAAAGCGATTACCACCGCGCCTTATGTTAGTGCGACCATGAAAACCTTAGTGGTAACCCTAGCTGAGCCGGTTCGCCAATCGGGTCAAATTATTGGTGTAACAGGATCGGATTTATTGTTGGATAAGCTGATTAAAGATGTGCTGGCAATTGAAGTTCCGGGTGAAGGCTATGCTCTGTTAGTGAATCAGCAAGGCCAAATCGTGGCGCATCCTAAGCAAGATTTGATCTTAAAACCGACAGAAAGCATCTCTTCACAGTTGAC
>TrinityPET_DN236714_c0_g1_i1 len=327 path=[0:0-326]
GTTAGTTGTGGTCTGCAACCACCAAAGTTCGTTGGACGTAATTCCCATGATGGAGGTGTGGCCCGAACGATGCGCGCCGTTGGCCAAGAAAGAGCTACGCTACGTTGGCTGGTTCGGCATTGCTGCTTGGCTGTGCGGTTGCATTTTCATTGATCGCTTCAACAAGACTCACAGCCGAGAAGAACTGGCGCGTACCATCCAAGATGTTAAAGAGAACAAACTGAAAGTTTGGGTTTTCGCAGAGGGAACGCGAAATCACGGTCCCGGATTGTTGCCGTTCAAAAAGGGCGCATTCTACATTGCCACCAATGCCCAGATACCCATCGT
>TrinityPET_DN236643_c0_g1_i1 len=424 path=[0:0-423]
GGCAGTTCCGGTTGCGGTGACTTTGATCAGCTTAGATTGACTCGACCGCGTAGTTGCGACATTGACTGCGATGGATGTCGATTGCGTATGTTCCGTGCTCTGCGCGACGGCTTCACTGTGCTCAGTGTGGTTTTTGCCTTCGTCTTGCTGGCCGAACTGTTCGGTATGTCGCTAGCATTGTACCTTGCTTGCAAGAGTGCCAACCAGCGAAGGGTGGCCTCAAATAATCGACAGAAGGCCTACTCGACACCGACAAAGTACAGATGAACGTGGTCAGCGCGGATCAATGTTCCGTAGTCAGTTGGCCAGTTGCGGTTGCCTGCTTAACGCACCGCTGGCGGCTACAGTAATTTCTTTCCTTTAAATGTAATAATAACTTTACGCTTCACACGTTCCGTGTAACAAAAATAAAATTGCTCCCATG
>TrinityPET_DN236707_c0_g1_i1 len=498 path=[0:0-497]
CGAATCCGGCGGTCCCATGTATCGAGCCTTTGTCGAGCCCACGTTGAACATCTGCGTAGCCATATTGCTGTCATCGCCGTTCAGCAGCGTCAACGTCGGCCAATGTGCCAGCAGACTGGTCGGCGCCCTGATCACCACCATTGGTCCGGAGCTTCAGGGCAACGTTGGCTCTGTGATCAGCATACGGACCAGTTTTCTGGCCGCGTCGGCCGTCATGGGCGAACACCCGGACCCGTTCATCCGAGCCCAGTCGGTAGCCTGCTTGCAGCAGCTGTATCTCTTTGCTCCGAGACACGTCAACCTGTCGTTTCTGGTTTCCCATTTGATTCCACTGTTCCACAGCACTCATTTGAGCCTGCGCAGGGCGTCCTTCTCTTGCCTGAGACAGCTGGTTCAACGCGAAGCGGTCGAGGTCTACCACCACGCGCAGACATTGGTGCCCGAAGGTCTGTCGGCCAAGACCAAACGCAGCCTGCTGCCCGAGTCTGGTCTTCCGGG
>TrinityPET_DN236646_c0_g1_i1 len=307 path=[0:0-306]
GTTATGATGATATCGTATATGATTAACGGCCAAGGTTTTTTGATCGTCAACCGGTCTATTGTGTCCGAAGATATCCAGAATTTCGAGTACTCCCCACGACCCGAGTACGAAGGCTGTTTTGTTGTTTTCAACGAGCCTGACGAACAGGCGGTTCTTGTTAAATTTTTCCAACACATTCAGTTGGTCTGTCCGGACGTTGTGGCCACCTACAACGGCGACGCGTTCGATTGGCCTTTCATCGACAATCGGGCCACAATCTTGGGCTTGGATTTGTTCGCTGCCACCGGCTTCCGCAAAGACAAACAGG
>TrinityPET_DN236810_c0_g1_i1 len=308 path=[0:0-307]
ATCGAAGTTACCTCTGCAATCCGTAATCACATTGAAGGGAAGCTTAAAAAACTAGAAAAATGGCAAGTGGATATTATTGGTTGCCAAGCAAGCTTCAGCGAAGAACCCAATAAACAGAAAAAATTTGAAGCCGTCGTTAGCATTCCACGCGGTCAGTTAGTCGCCTCAGCAATTCACGAAGATTTGTACACCGCTGTAAACGAGGTAGAACAGAAACTCGAACGACAATTGAATAAATTACGCCACAAACCAGAAGCTCGCCGCACCGACAAACCTGAGCTCACTGAAGAAGAAGTCGAATAACCCAG
>TrinityPET_DN236734_c0_g1_i1 len=432 path=[0:0-431]
GGGGGATCTGCCAGCCGTGACCATGAAGATCTTGGAAGCAATTGGTGCCAAGAAGCTGTTGCCTCATCTGTACACGCTGTGCGACTTTCTCATTGACGAAGCCATCAATGGCGACGTGAATCGTTGCGTCAACGTAGTGAACCGGATGATCTTTCAGTACAACGTGATACCGTTGGAACGGTTCACGTTGACCATGGTTTTGCGCCATTACGAAGGCAACGAAGCTTTCTACAGTATGGCCATTGTTGTACTGTTATTTCAACAGTCCGAAGAGTTTCAAACAGCCATTAACGACTGCGTCCACTTTCTGCCAGCCGATCTGAGTAGCTGTCAGGATTGGTACGAAAAGCACAGTGCTTACCACAAGAAGCACGTCGAGAAAAGCTGGGCTCAGATGTATCTGGAGCTGAAGAGTCGCTCCGGACAGCCGGC
>TrinityPET_DN236767_c0_g1_i1 len=546 path=[0:0-545]
ATCAACTTCGGAGTGAAATCGTCTTTCGTGAAATGCGCATCGCTTCGATGAAAACTAAGCGTACAGCAGCTATGCCGGCAAGTGCGCTTGAAGCGCTTAGGAACAAGCAAAATGAATTACAGGCGAAAAAACTTTCGTTTCAAATGTACTGTGATTCACAACTAGACGATATTAATCAAATGAAGGTTGATTTAGCACTGAAAGAGAAGGACCTTCTGGAAAAGGAGCAACTTATCGAAGAGCAATGGAAGAAATTCTATGAATTGAATAATATTGAAAATACTTACGGTCATACGCCTCTAATGAGAGCTGGAAATAGTTTCCGATCGACATTCTCGTTGGCAGATCGCGCAAGTGTACCTCGCACATCAAACTCTGGATCAGTAATGAAATCCACAAGCAATTCATCAATACCATTGCATTTGGCTGAGAAAACGGCCAAAGTTTCACGAACCAAGAAGACATAGCAATGAAATGAGGTTCAGGTTCTTTCATTTATAAGAAATCTATTTTGAATATGGTTGAAAGACCTATTTTAATATTGTG
>TrinityPET_DN236784_c0_g1_i1 len=330 path=[0:0-329]
CGATTACATTGTTGGCAAAGAAGGACGTGATGTATTCGATAGGAAAATGCTTCGCGGACTTATTGCATCACAACGTGACCTGATTAAGAAACAAGGTCGGCAGAGAGAGTTGGAGAAAGTTACGTTCCAAGTAGACACAACGGAACTCGTATTGGCAGCGATCGATTTGCCTGAAAAACGAGTGGCTGAGGTCATGACATCAATCGATAAAATTTTTATGCTTTCTGATGCGAGTATTATCAACAAGGAACTGCTACAAACAATAGCTACAAAAGGAAGAACACGAATACCGATCTATAAGAATAACGATAAACAAACGATAACTGCGGC
>TrinityPET_DN236809_c0_g1_i1 len=447 path=[0:0-446]
TTACGCAGTACCGTGCTGAGACGTCGCTTTGTTGTCTGTTTGCTCGCTGTTGGCTGATTAACCGCCATTGGCGCGTTAAGGACTACGAATCGGCTCAGGATTCTTGCTGCCCAAAGGCGGCTGAGGAACTGGAAACCGCACTGGTCGCCTAAAACTGTTTTTGCTTTGTTTGCCCAAGAAGCTGTTTTTTTTCTTTGTTGCTACGGCTCTAAAAAAAATTCGTTGCGTAGAATAGCGACGTGGAAATGTTCTTTTTTTTCTCTTTCACATGACAAGTTTATAGCTATTATTACTGTATGAAAATGAAAATTTTTATGGCGTAACTGGTTCTCTCTATTTTTAGAAATTTTCACTAAACAATAGCTGTCAAACGCGAAATTTAACAATTTCCGGTGAAATTTTTATTCCTTGGGCAGGGTTGTCAAATTTGTCGATCGTAGTCGTCGG
>TrinityPET_DN236770_c0_g1_i1 len=417 path=[0:0-416]
CAACTTGCGCTGCCCAGATGGCTTGCTGCTTTGGCAGCGCTGCCTGCGGTCTGTGCTGCAACGTCTGTGGCATTTGTCCTAGCAGTACTACAACGCGACTGATGTACGCCTTGATGTTGTTCTTGGGCACAATAGTTTCGTGCCTGATGCTCATTCCTAGTATACAAGCAAAGTTGGCTGAGAGCAACTGGTTCTGTGAGCGTTTTTTGAATTTCGAGTGTGAAAAAGCCACCGGATATCTGTCTGTCTATCGTATGTGCTTCGCACTGGCTGCATTCTTCTTCATAATGATGCTGTTGACGATTCGAGTCCAGTCCTCCAAGGATCCGCGAGCCAAAATTCACAATGGCTTTTGGTTCTTCAAATATATCTTGCTGATTGCACTGGCTGTAGGCGCCTTCTACATACCATATGGCC
>TrinityPET_DN236775_c0_g1_i1 len=336 path=[0:0-335]
CGTTGGCGTTCAGAGTAGTTAATGATGTTTCCGAAAGTAGTGTGAATGTTAGGCAAAAATTACGTCCAACGGTCAGTATCGACCCGTTTATTGTTAATAGACATTTGGTTCCAGCTGTACTAAAAAAAGGCGTTGTTCTTAATGGATTAATCGAAAGCATCGAAGAAAAAGGCATAATTATAAATCTTGGACTGCGTTTAACCGAAGTTCGAGGCTTTTTGCCCATCTCGAAATTGCCCTTGACCTTTCGAGAAAAGCGGCCATTTGTTGGTCAAGTTATATTAGTGCAACTTTGCGATCATTTTTCTGAAAAGCGAATAATAAAATTGACAGCGG
>TrinityPET_DN236861_c0_g1_i1 len=319 path=[0:0-318]
ATTGAAAATGAATTAATAACATTGCAAGGTCAATTAAGTCGCTGTTCCATGTCCTGTTATGATAAATTGGTGCAAAAATATGGCCCAGATCCAACTAAATATAGTGACACTCAAATGAACGCATTCACTGGCGAATTGGACAAATGTGTAGAAGTTTGCGCAAATGATCACATAAAATTGCTTCCTCAAATAAAGGAAAGAATTGTCGGCTCATCAAAGAATTAAAATTCTTATTTGTTAAGAAATGTGTGTTAAATCTTAATTGTTAGTTTTAATTCTTCTATAAAATATATCTATTTTTGTTATTTTTGCTTTCGGT
>TrinityPET_DN236926_c0_g1_i1 len=476 path=[0:0-475]
TCCGGCCCGACTCTTCACGGCAGCCCGAAGTCGGCCCAGACCCAGCTCGGTGGCCATAGTGACCTACGATATTGTGCCGGTCGAATACGTGGCCATCGCGGTCGGCGCCATGCTGGTGGCCGTCGGCCTGGCCGCCATGGGTCTGGCCGTGCGTGCCGTACGCCGCCAAAAGAAACGCTCCGTGCTGGCCAAGTGTCCAAAGTCGTCAGTCTTTCCCTTCTACGCCTACGACTGTATGACGCCGATGGCCAGTCGCCTGATGGCCAAGGATCTGAAGGCCGTCTGGGCACCCGACGGAACCGTCGTGTCGGCCGTTTGTCCTGACAAGTGTCGGTCGGACGACGGTGACTATTCGGAATACGCCGATCCGGATTCGGCGTTCAGCTCGACCGTTCCGTTGATCCCGCCGCCGCCACCCCGGGACAGACGGCACTGCAGCTGCGAGTCTACCGACTGTGCAGACCCAAGCACCCAAC
>TrinityPET_DN236922_c0_g1_i1 len=474 path=[0:0-473]
GGGGGTAAAAGTAATACCCCCAGGCGGGCTAAGGTTGACATACTCTGTCAATTAGCCGATAGTTCGTCAGCTCATCTCTAAGGTGTTTTGAGTCAAACCTGAAGATGAAATCGACTTATATTTGATAAGTAGCAAGAAAGTAGGAGCGCGAATGACCTTTCAAACGCAATCAATGGCACTAACTGTCCCTCAGGGCAGTAGCAGTTTAGAGGCTTATATCCATTCAGTGACTAGCATGAACATGTTAGACGCTGAAACTGAGTATGAGTTAGCCAAGCGTTTGCAGGAAACCGGTGATCTGCAAGCGGCGAAGCAACTGATTATGTCGCATTTACGTTTTGTGGTGCATGTTGCTAAGGGCTATTCAGGTTACGGTCTGCCACAGGCGGATTTGATCCAAGAAGGCAACATCGGTCTGATGAAAGCGGTTAAGCGCTTCGATCCCGATGTGGGCGTCCGTCTAGTGTCTTTTGC
>TrinityPET_DN236895_c0_g1_i1 len=351 path=[0:0-350]
CAAATCGTCGGACAAGGAAGACGTGGTCGCCGACGAAAATGAAAGATCGACGTTGATTCGTCACCCACTGCTTCGACTGACCGGTCACACAGCTCCGGTGATGGCAGCCGACTGGTTGCCGTCAAAGGAGTGTGTGGTCACCGCGTCCTGGGATCGAACTGCCCACGTGTTCGACGCGGAGCGAGGCGAAATCCTGAACATCCTGTCCGGCCATGACGAGGAACTGAATCACTGCTGTGCCCACCAGTCGCAGAACCTGGTTGTCACTGCCAGCAAGGACACCACTTTCCGTCTGTGGGATTTCCGCGAGTCCATACACAGTGTAGCCGTGTTCCAAGGCCACACCGACTC
>TrinityPET_DN236925_c0_g1_i1 len=508 path=[0:0-507]
GTGGTTTTTAACTTCAGCCAGATGGAGGAGTCTCAGTTGGACGGTCTGCTGGACGCCTACCAGACGCTGCTGACGCAACGGAAAAATCCCATCTCCAGAGGCAACAAGTTTCGGCTGTTCACTCTGTACTGGTCGTTCAATCTGAACCAGCAGAAGACGATCGACTTTTTGGCGGACGAATTGGAGAAGCACTATCCGGACGACGTACAGTATTCCGATCTGCAATTGGCAATGTACGCTTTTCATCCGGATCGACCGTGGTCCGACGACGAGATTTCCGGCTTTGAGGCTGGTCTAAAGATGTTCGGCAAGGATTTCCACAAGATTCGTTCGGAAATGCTGCCCAAAAGATCACTGAGCGAAGTGCTTGACTTCTACTACGTGTTCAAGACTACGGACCGTTACCATCAATTAGACGAAGAACTGAAGCGCAAGAACCACGTAGATCCCTGCACTGTAAACAAAGGCGAGCCGTCGGCGGCCGGCGAAACTGGCCCGCCGGAGAAGA
>TrinityPET_DN236878_c0_g1_i1 len=318 path=[0:0-317]
GGATCTCCCTGGAACCACATGCCGCACTATGCAAAACCAGTTCTGTGATTGTGGTCTTTCCCAGCCATATAGAGATACTTTGAAGGCATTAACCAAAGATTACCAACAAGTAATACGAGATTTGATCAAGACTGAAGCCCGATACGAAAATGATGACCTATTCACGGTCATTTACCACGAATTCATGACTGAAATGAGACCACCAAAAACTGCAGACGGCAAGCCAGACTACGGATATTTCGCTCCGGATTGCTTTCATTTCAGTGTACAGGGACACGAAGCTGCTGCCATTGAACTCTGGAATTCGATGTTGGCCCC
>TrinityPET_DN236983_c0_g1_i1 len=457 path=[0:0-456]
GTATTACTGCTGGTTGACGCCGTTGACGGTCCAATGCCACAGACTCGCTTCGTAACCAAGAAAGCGTTCGCCCAAGGCTTAAAACCAATCGTTGTTATCAACAAAATTGACCGTCCTGGTGCTCGCCCTGATTGGGTTATTGATCAAGTATTTGATCTGTTCGATAACTTAGGTGCGACTGACGAGCAGTTAGATTTCCCAATCGTTTACGCCTCAGCGTTAAACGGTTTTGCAACCTTAGATCCGGATGTCGTCAGCGAAGATATGACGCCACTGTTCCAGACTATCGTTGAAAAAGTATCTCCACCTGCAGCTGACGCTGAAGGTGCGTTCCAGATGCAAATTTCTCAGCTTGATTACAGCTCTTACGTAGGTGTTATCGGTGTTGGCCGCATTAAGCGCGGTAAAGTAAAACCAAACCAACAAGTGACGGTGATCGGCGCTGATGGTAAGAAAC
>TrinityPET_DN236970_c0_g1_i1 len=317 path=[0:0-316]
GGATCAGGGTGCAGCCGAACAGCGTCTGAACATTCGACGGTGCGTCCGACAGATTTATGCCGAATATGGTCCGCGAGGCTTTCTTAAAGGAGTAACGGCTTCCTATGCTGGGCTTAGCGAAACCATTGTCCATTTCGGCGTCTACGAAGAGCTGAAAAAGTTTTACATGGCCAACTATTCAAAACAGTTCTCCGACGACCCACAGAGCAGTCATTTTCCGGTCATGATGCTTTTCGGAGGCGTGGCAAGATTCATTGCCACATGCGTCAGCTATCCGCATGAAGTGGTGCGCACCAGACTTCGCGAAAAGGCCAGCC
>TrinityPET_DN236946_c0_g1_i1 len=351 path=[0:0-350]
ATTTTCTTATTAGTGGTTCAATTTTTCCAAGATCACTTGTGCAATCAACAGGATTTCCTGCAAGGGAGGTTCTCAAGATCCATGAATATTTCAATGCCGAACAATTGGAGTTCACACTTCAACTTTCAGCCTCGCCATTTTCAGCAGGCATTCTTCAGTTGTTTTGGCTTCCTACTCATGCAAACAAATTCACTCGTTTTGGAGATGGTACCACCACAGATGGTCCCGCTAGCTATCTATCTCATGCTGGCGACAACATGATCGACACTTATAGTGTTCTTTTGAATGTTGGTGATGGCAACACAGTAACTCTCACCGTTCCCATCACCGGTCTTTTGAATGTCACTAGGA
>TrinityPET_DN237005_c0_g1_i1 len=507 path=[0:0-506]
TAGTCGTCCAAGCCATTACCACGTCCTGTGGGATGACAACAATTTTGCGGCCGACGAAATCCAGCAGCTGACCTATCAGTTGTGTCACACGTACGTACGATGCACCAGGTCCGTATCAATACCTGCGCCGGCGTACTATGCTCATCTGGTGGCCTTTCGAGCCAGATACCACTTGGTAGAAAAGGATCACGACAGCGGCGAGGGCAGCGTCCATTCAGGCGAAGACCGACAGGGCATGTCGAATGCATTGGCTCGCGCCGTGCTCATCCATCCGAACAGCAGTGCTGTAATGTACTTTGCTTGAGCAGCTGCCTGCCCTAGCGGGCGTCCAAGTTTTACCAGTATCTATGTTACTACACGTGCTTATATCGTTTCTTCTTTTTATTGCGAGAACTGCAGATATCTCGGCATTATAGCAGGCTTGGCAGATTACCAAAAATGTTGCTATTCATCTTAATCAGTTTTGCACATTCCCGTTTCTTGTAAAACTTTAACATTTCAGGTTGC
>TrinityPET_DN237020_c0_g1_i1 len=484 path=[0:0-483]
CTGCTCGGTTCAGTGTTCGGAAACAGCTACAAAATGAATATATGGACGGAAATCGAAGTTTTGTCCTTGTTCGCCCTGCTTTTGTATGCGGCCCTCAGCTTCGTTATGCTGAAAAGCCCGTTTCTATGGCACGTATTTCCGACGTTGGCGTTCAACGTGCGCAATGTTGGTCATCGAATAGCAGCCGGCGAAGCTCAAGAAAACACTCTTGGCGCAGTTACTGTCAGCGTCCAGTGCAACGTTGACATGATCCACCTGAACGTGATCGAAACGGCTGACGGTAAGGTGGTATGCGCTCACGACGACGATTTAAGTCGAATTGCTGGCGTCAAACAGTGTATCTCTAAATTGTCTTACAACCGGCTACCAAAATTGAAGACCCAAATCCAGTCAGATATTAATCCGTCCGTCATTTCACCTCCACGCAGCGCTGACGAAGATGTCACCATACCGTTGCTCGAAGACGTTCTGAAGTCGCTGGTCG
>TrinityPET_DN236933_c0_g1_i1 len=306 path=[0:0-305]
TAATATTAATGTATCTACAATATTAGACAATAATTTTAATTATTTTGGACTAACTGAAAACGAGGTGGAATCAGCTTTAAAATATTATGAGTTAGATTATGAGCTAGAAGAGGTTAAAAAGTGGTACAACGGTTATAAATTTGGAGAAAAACTAGTGTATAACCCGTGGTCTATAATAAACTGTATTAACAACAAGGAACTTAATCCCTATTGGATAAATACGAGTGATAATGCTTTGATAAAACAGTTATTAGATAAAAATGATAAAAAAGTATTCGAAGAGTTAGAGCTGATATTTAAAGGAGG
>TrinityPET_DN237021_c0_g1_i1 len=324 path=[0:0-323]
CCTCGTGATTCTGGTGAATGGGCATGTGTTGCGCGAAACTCGGTTGGCGAAGCTAAATGTTCTGCGAAAATAAATGTTCTCAAACATAAAAATATCATATTGGATCCGATGCAGCCACAGAGCTTACAAAGAATTCATGAAATTGAAGCACCTAAACCGTTATCTGAAGAGGAACCAACCAAAGTTTATGCAGCTCCGCAAATCATCGTTCAGCTGCAAGCTCCTACAGATTTATATGAAGGAGATAGTGCCCATCTCGAGGCTCGCTATACTCCAACAGATGATCCAAATTTGAAAGTTGAGTGGTTCCGTGATGGACGCCCG
>TrinityPET_DN237060_c0_g1_i1 len=349 path=[0:0-348]
CTTTTGCTACCGTATCAGCTGTTCGGCTTGGGACCGTCGCTGAGCTTCATCGAGAGCATGTCGATCGGCATCGGCTCCCGGTCACATAGCACCATGTCTTGGCTTCACGTCATTCCGAATGCCCGACTCTACGTCATACCACATCCGGCGGACAGTCCTCGCGATTGGTCCCGCCGTCTGTATGTGATGCCGGGCCGAGCCGTTCGCGAAAGCGTGATCGCCTTCGCTACCGTCTTCGCTGTGGTCGCCTCCGTGGTACTGTTGCTGCAGTGGCGCGAATCCAGGCAAGACAAGGAAGAACGACGTTTGCAGAGCCATCAGTTCTATTTTGGCTCCGTCGACTGAGGGG
>TrinityPET_DN237122_c0_g1_i1 len=309 path=[0:0-308]
CCGAAGGCCAGAATGCAGTGTTGGACAAACACATCGAATGCTTCTTTCTGGCCGTCACTCCGTATCTGCTGTTCCAGGCAGCCCATAAAGCCATTGAATGGCTCGTTCGATGCCATCACGTTGAAAGGTACAACGTGAATGCGTTGCTGCGTTGCGGCATTCACTACCACGATTGCGTTCTGTTCATTCGGATCCTTTGTTTGGTCAAAATGCAAGATTCTCACGCCATTTGGCAATGGTTGTTGCCCTACAAAAAACAGCGCCGTCTGGTCAGCCGAGCAGCTCTGTGCAGCGCAATGTTGAAGGTCG
>TrinityPET_DN237062_c0_g1_i1 len=330 path=[0:0-329]
CCAAGGTCTGAGTCCCGTCACTCGCAGCAGCGGCAACAAGTTGGCCCAAAAGTTGCATCTGTACAAGTATCTGGAGTGCAGTGCGCTGACGCAAGAAAATCTGCGTCAGGTCTTCCAAGAGGCCGTTCGTGCCGTGCTCCGACCGCAGCCGGCAAAGGCGCGCCGTCGGTGCATTTTGCTTTGAAGACAAGCATCAAGCAGCAGTAGCACACGTTATGAGTGCGTTTTATTCTGATTACGTCATGTTGCCTGCGTAACCGTCGCGCCTTCGCCAAGTCCAGCGCCAGTCGGCGGCGCGAGTGCCATGCTGACGTATGCCAAATGTCCAAC
>TrinityPET_DN237103_c0_g1_i1 len=336 path=[0:0-335]
CGAAGATCTCACCGTTGATGGGACAAACTATTAGCAGTACGATGAATGCACCTTCCACCTCATCCGTCATCGAACCAGGCCATTTGATGAATCGTCGATGCACCGACCAACAGTTGCTAAACGCAGGCAGTGTTCATCCGATTTTAAATACACCAACTGCAACTATATCGCCCTCAATTCTTTCCTCATCCTCTCCTGATTCGCCGACGCAAAGCGCTCTCTTAGGCTTAACTCATTACGAAAACAGTTCTACAGATTCTTACGAATCGAATATGATGCGTTTACAAAGGCAGCAAGCAGCGGCAGTGAATGCCGCATACGCAAGTTTAAGACGGA
>TrinityPET_DN237092_c0_g1_i1 len=342 path=[0:0-341]
CGACTGAACTTCTTGATGCATCGAGTGAACTATGTGCACGAAAAGGACAGTTATGGATTCGTGGAAGAGCTGAATGCCATATTGCTGAATTCGCAGATCGACGTAGCTGACCCTACCATGAATCATACAAAAGTCGAGAAGGCAAAATCTGTTCTCAGATATGTATTCCGGATGCCCCCCAGTTTGAATGCTGAGACACCTATCTACTTCTTGGCTTTGTCGGCGGTCGACTGGCTTTTCGAGCGATGGTTGACAATCAACAGTCCTGCTCTAAGTCACATCTCATACACTGCCAGCAGAGGGCAGAACAAATTCGATCAAATCGTGCCGCTCTATCCACCC
>TrinityPET_DN237037_c0_g1_i1 len=335 path=[0:0-334]
CTCCATCTGAACCACAATGTCTCCGTTACCGTTTCTGTTGCTAACCACCGTTGTCAGCCTGCATCCAGCCAAAGCAGAGCTGTTCTCAGCCATGGCCAACGTCGGCATCCTGATGAACAGCGGCAAAGAGATGGCGCGCATCATTGACGAATACGTGGCCCAGGACGAAGTTCGTCTGAAGCAATTGCGTCAACTGTCCCAAGAATACAAGGCGCGGACCATCTCCGTCCACATAGGCAACGAGAATACCGTCTCCAATCCGGTCGACGGATACGTGCTGGTCAAACGAATGGCCGACAGTTGGCGACACGCGGAAGAACTGATGCAATACAACC
>TrinityPET_DN237050_c0_g1_i1 len=388 path=[0:0-387]
GAAAAGATGAAAAAATTTGTTTTAGCAGTGATGGTTGTATTATCAAGTTTAGTTTTTGGAGACTATTTAGAGGATAAATTAGAGATGAAACTTTTGAGAAGTTATCCAAGATTAACTGATGGCGTTAATAAAATGTCTATAAAAGAGTATGATGTTGATGTGAAAAAAGATAGAGTTGAGATTGAGATAAAAGTTCCAAAAGAGTTAGCAAGAGAGCAATTTTCAAAATTAAACAAAGATGGATTAGAGAAAGAGTTAGAAAAAATTGTAGCAGATGTTAGAAAAGAATTAAATGATAATATTCCTGTTAAAGTAGAGATTGAAGTTGAAAAAGAATCATCTTCATCAAAAAAATTATATAGCAATTATTTATAAAAATGAAGGAAAG
>TrinityPET_DN237057_c0_g1_i1 len=349 path=[0:0-348]
CACGCGCGGCAAAGGCTCCTACTGGAAAATAAACTATGAGTTTCAAAACGTGAAGGTCAACTACAGAACTAGAAAATATACATACGTGCCACCCCAGCAGTCCATCCACAGCCTCACCCAGATCCTGAACGACAACAACCTGCTAGGCGAGAACATCGGCGTCAACGACATACCCCAGCGAAAGACAACAATTTTTAACGGGAACTTGCGCAACAACGAAGAGTACTACGAGGGCAGCCCGCAGCAAGAGACGTACGAGTGTACAGAGGACAACAAGCTGGATAGAATTTTTAGCTTTAAGTGAAGCTGAGTAATATTAAGGAGGGAGTAAATAAATATTTGTAGACTG
>TrinityPET_DN237162_c0_g1_i1 len=393 path=[0:0-392]
GATGTTTCTTCACTTCTCGAGTTTGAAAGAAAATTAGCAATGGAATATAGTACGAAAGAAGTTGAACGCAGGAAATTTGAACGTTCTTACAATTTATTTTCAGTAGAACAATTACATAAATTGTACGAATTTATTGATTTCTATTCGTATTTCAATAGTTTGGCCGATGAATACGATGATTACGCCAAATATTTCAATGATGAGAGGCAAATCTCACTAATGGAAGTAGCTATGATTAAAAAGATAAGCGAAGACTTTCGAAATTTCGATTCAAATGTTGTTGCAAACTACCTCTTTTATCGATTATTGCTAGCGAATAGAGAATATTTACCGAAGCCGAGTGATTATAAAGAAATCCCCATTATGGTTAGTGAGGAACGACCAAGAATTGGC
>TrinityPET_DN237136_c0_g1_i1 len=320 path=[0:0-319]
AAATGGTCCAGCGCCTCACATACCGTCGCCGTTGCTCCTACAAGACCGCCTCTAATAAGGTAAAGCCCGTCCGCACACCCGGCGGGAAACTTACCGTCCATAAAATCGGCAAAACCGCGAAGGGCGTCCGCTGCGGTGACTGCGGTTGCACACTTCAGGGCATTCCGCACCTCCGCCCGACCCGTTACCACTCAATCTCCAAGCGCCAAAAGACGGTCTCCCGTGCTTACGGCGGAAATCGCTGTGCGCAGTGCGTCCGTGCGCGTGTCCTTCGTGCGTTTCTTCTCGAAGAGCAGAAGATTGTCAAGCGTGTAATCCGC
>TrinityPET_DN237213_c0_g1_i1 len=351 path=[0:0-350]
CTGTATTCCAATTGTGTCGTAACTGGTGGCAATTTCAGCGGCATATTTGGTTCTGTACTATTCCTCATATGTTTAGCTACTACGACATCCTATTCTCTCGTGGCGACTGTCTATTTCGCCATTGCATTTTGTACAATAATCATATGCCTGGCATGCTTCTTGTGCATTCGAAAAAACAGATACTACACAGCTATGAGTCTGTCAGACACTCCTGACGCATCATCAGTCCAACGAATAGGCATTCTAGAGAATATTTCTGGCCTTTGGCAAGTGCTGAAAGAAATACCAGTCAAACTTTACTGTGTATTCTGCGTATTTTTTGTTAGTTTGACAATTTTCCCCTCCATGCAT
>TrinityPET_DN237197_c0_g1_i1 len=377 path=[0:0-376]
CTTGGAACTGGAACAGTGGGCCGGCAGCCACTGGGAGCTGGACTGGAGCTACGGCGTGGCTTGGGGCAGTGCCATCTGTACGTTCTTCGCTTGCGTTCTGTTGCTTGCCGACAAAGGCCACGAAGAAGTGTACTACAAGGAGAAGACCGTCTACGTACCGTCCCATATTCCCTTGTAGACTGTGCTAACCAACCGTCCCTAAACGGACCGAATATTGCGTAGTGCAGACGACCAGGCCAGTCGTGTTGTTATGCTTTAGATTTTTGATGATTCGAAACGATACAAACGCTGCCGGTGTTCCCCTGCCTTTCTTACTCATCGTCAAGGCATGCGACAGTGAATTGATGCTAACTCACAGTGGACAATTTGTCGTTGGG
>TrinityPET_DN237193_c0_g1_i1 len=439 path=[0:0-438]
GTGGCTGTGTACTGTTCGAAATTTCCAAGCCCACTGTCAAGGAGGCGGATGATGAGACGGGCAGCAGTGGAGACGATGACGCCGAATTAGATGACGATTCTTGCGATCCGTTGTGCAGCGGTCGTTTTGTACGCTACACGTTTACGTCGCAGTTTCTTCGCCTGAAGCACGTGACAGCCACAGTTGAATTTACCGTTGGCAACCATCCGGTCAACCGGTTTCGCATGATCGAACGCCACTTTTTCAAAGACCGACTGTTGAAGAGTTTCGATTTTGAATTCGGCTTTTGCATACCGAACAGTCGCAATACCTGCGAACACATTTACGACTTCCCGCAACTGCCCGAAGAGCTGATTCAACAGATGATCGACAGTCCGTACGAGACGCGGTCGGACAGCTTCTACTTCGTCGAAGATCGGCTGATTATGCACAACAAGAC
>TrinityPET_DN237169_c0_g1_i1 len=346 path=[0:0-345]
TTAATACTTCGAGGAAGAGATTCTTTCTTTATGGAAATTTTCAAATGAAATTCTTTTTGTGAATAATTTTTTATCGGAGAAACTAACGAAAGATCGTTGAAAAATAATTTTTATCGCAAATAGCATTATGTGGTACTATCAAATGCTTATTTCAGGTTCCTCTATCATGGGCTCTTCCACTCTACGGTTACTTGATGCCGGTTATCGTAGCTATTACTTTTGCAACAAACTCTTTCATTGTATTAATTTTATCACAAAAGTTTTTGAGATCTTCCACAAACTATGTTTTGTTGGCAATGGCCGTTTCTGAATTACTTACCGGTCTTACTTGTCTTCCTTGGTTGCT
>TrinityPET_DN237278_c0_g1_i1 len=308 path=[0:0-307]
TATGAGCAAAATAGCTTTTGTTTTTCCAGGTCAAGGAACGCAGTATGTTGGCATGGGAAAAGAACTTTATGAAAATAATGAATTAGCTAAAAAAGAGTTTGATAAAATCTTCTCTAATTTAGATTTTGATTTAAAATCAGTTATGTTTGAAGGTAGTGAAGAAGAATTAAAAGATACTAAGAATACTCAACCTGCAATAGTAGCAATGAGTTTAGCTTTAGAAAAAATGTTAAGAGAAAAAGGAATTGAGCCAAATTATGTAGCAGGGCACTCTGTAGGAGAGTATGCAGCAATTGGATCAGCAGGAT
>TrinityPET_DN237379_c0_g1_i1 len=313 path=[0:0-312]
CTTCCCGGAAGTGTTCAAGAATTCCATCAAACTGCAGTGGAAGGCGCCCGACGATGACGGCGGCAGCGAGGTGATCGGCTACTCGGTCGAGTACCAGCAGCTGGGCGACGCCGTCTGGTCCAAGGTGCACGACTACGTGGCCACCAACAACTACACGATGAAAGGTCTACAGGAAGGACAGAAGTACGTGTTCCGAGTGCGAGCCGAGAACATGATCGGCCGAGGCGAACCGCTGACCGGCCAGCCGGTGACGGCTAAGAATCCATTCGACCCTCCTGGTCCACCATCGGCCCCCGAGGTGACCGGCTACGAC
>TrinityPET_DN237357_c0_g1_i1 len=486 path=[0:0-485]
ACACGGCGTTGCACGAAATTGCTGCCGAACAATTGCGCATCAATACTCCATCTTTCAGCGAAATAAACTCAATGGTTTCGTCCGTTATGTCTGCCAGTACGGCTTCGCAGCGCTTTCCCACGGCTTTCTGCTGCGACCTGCTGAGCATTCTGACCTCGCTTATTGTGGTGCCCAAATTGCACTTCCTCGTTACCGGCTATACTCCACTGTTGAACGCTGAACAACAATCGGTCATTCGTAAGACCAGCGTATCAGACGTTGTCCGGCGTCTCTTTCAGCCGTCCAACATAATGGCTAACAAAGACATTTTTGACAAAGGCGGGAATGTCAAGCATTGCTACATTTCCGCAATGGCCATCATGCAAGGCGTTGTGGACAATATTGAGCTGCAACATACACTGCTTCGGATGCACGAACGAGCGTCGGTGCCCTCTGTTCCGTGGTCTTCAGCAAATTTCCGAGTAGTCAAAGCACGCTCTTCGCCCC
>TrinityPET_DN237335_c0_g1_i1 len=351 path=[0:0-350]
GCCTGTTTATGTTTGCCCTGCAATGCTTCACCTCACGATGAATCCTGCCAGTACCCGCATAACCTTCTTCTGATTTACTCGCCTTGAGAACCGTCAGGCTGTCTGCCTGCGTTGCCCGGCTCTCACGGTGCAGACCCGATCTGCCCACCCAATTTGATTTATGCATCAGCATATTCCTTGAAAGTGCAGACGCCCCTTAACCGGGCTGGGTATTCCTGCGCGCTTGTCGTTCACCCAATCGACCGCGCCCATTGACCTGACATTTTGCCAATACAAGGAGCAAACACCTAATTTATATAGAGAAATACCATGATGAAAGCAGTACAAACACACAAGCCCCTGCGTCGTAGC
>TrinityPET_DN237369_c0_g1_i1 len=314 path=[0:0-313]
TCCGACAGTGCAGTCGACCGGCCGCCAGCAAAGTTCATGCACTGGCCGAGCACTTGGCCCTGGATCGGGTGGTAATACGAGTCTGGTTTTGCAATCGTCGGCAGAAGGAAAAACGACAATGCGACAATTGCATCAACGACGCGGCTGGTCGAAAGTGTAGTATTCACTCTTGCGGCTATTTAGTTTACACCGACTGCAACCAACTAACGCTACCCAACGACGCACTGCAAACGGCCACCAGTTCGGCTTACTATCCGTAGTGCAAGAAAGAAGTGTGTTTTCACTTCGACAATCGCTACATCGGTGGAACCCGG
>TrinityPET_DN237339_c0_g1_i1 len=530 path=[0:0-529]
TTTAGATATAGAGTTTGAATACCTTTAATAAAAAAAATTTTTAGCTAAAAATTTTTGATTTAATAAAAAAATGAGGTAAATAAAGTGCCAGCAGCTGCGGCTATACTTTGTCATTATTAAAAATAGTTTTACTTAAATTAAATTGTTAAATTATTAGTTCTATATTAAAATTTTAAATTTAGTGGTAGCTCAATAAAATTAAACAATGAAACTAGGTTAGTCTCTAATTACTAATTAATTAAAAGTAATATATAAAAACTTAAATTATATGGCTGCTGTTTTCTTTCATTAGAGAATTTAAGAAAATTTCGACACTCCCCGATTTTATTTATTTTAACTAGTTATATTTATGGTTGTTTAAAATTAAAATAATTTATTTCATTCAAATCACACATAGACTGTTAAAGCTAACCTTAAATGCAGTGTAGAATTCTAATAACTTTAGGATTTAATAAAAGGTAAAAAATAATCGAAGCTAAATTAAACTAAGTTCATATTGTCCGTCACTCTCTTTTTGAGATAAGTCGTAG
>TrinityPET_DN237491_c0_g1_i1 len=357 path=[0:0-356]
GAAATTTTCACCGGTTCTCTGCTGGCCAAAAATGGACGCCAAGTTTCCTTTGAAACAATGCCCGCCGGTTACAAGGGTCTTCTGTTTGCGGCCCAATGGTGTCCTCCGTGCCGTACATTTGTAAAAAAGTTGATTGAAGTTTACAAGCACTTGAAAACGTCGCAGAACGAATTCGAAGTTGTATTTTGTTCCCGCGATCGGTCGCTGGAAGCGTTCAAGAGATTTTACGCCGACATGCCATGGTTGGCCATTCCATTCAACGACTCTCGACTGCAGCACATTGCCAAGGCGTTGCACGTCCAAGAAATACCGTCGTTTTTGATTTTGGACGAAAACTACGCCATTGTTAACCGTTAC
>TrinityPET_DN237442_c0_g1_i1 len=387 path=[0:0-386]
CATGTATCACAGCGGCGACCAAAGGGTGCGCTTGAATTCACGCTCTTACCGACGCTGGACAAGCTAGCGCGTACTCGACATCCATGTGCAGACTTAGATGCAGTTGCGACGGCTCTGAAACAAGCTGAAGACAATTCGCCTGGCATATGTGATCAATTCCTTGTTGAGCTTCTAACGACACTCACTTATCCACAAACCACTGAAAGTGAACTTCAAAACGCCATTGATCGCTTAACCACGAAACATGTATAGGAGAATCAGTCAAGCAATTATGAAATAACCGAAAGCATCACGCAATATTATCAGCTACCATTTTTACTTCTTTTTTTCTTGTGTGGATTTTATAAATGATTTGTTGCTGTTATCGTTGTTTTCGCAATTCGTGTG
>TrinityPET_DN237464_c0_g1_i1 len=413 path=[0:0-412]
GTAAAAGCAACCTATTAATGGCGCCGGCGATGAATATCTGTGATTCTGTCATGAAATCCCGCTTCGACACTATGTATGCGACGCGAGAAAGCATCGTCGACTGTCTGAAGCGTACCACGGACACTATGCTGGCCGGCAAGATGGCCATCCTCTGCGGCTATGGAGTGACAGGGAAAGCAGTCGCCAACGCGCTCAAATATTTTGGCGTCCGCATTTGCATAACCGAGGTGGATCCTATCTGTGCCCTACAAGCTTGTCTTGAAGGATACCGAGTGGTCAAAATGGAAGAGGTGGTCAACCTGGCTGACCTCGTTATCGTATGCAACCGAAACAAGAACGTCGTCAACAAGCAACATATGCAGAAGATGAAAAATGGCTGCATACTGTGCAATATGAGCAACTCAGACACGGCG
>TrinityPET_DN237621_c0_g1_i1 len=355 path=[0:0-354]
AAAATATGAGTAGAAATAAGTTGCAGGTTATTTCACAGTTTCAACAAAAGGGAACTAGTAGCAATCGTTACGACGTAACAATTTTAGTAAATGGATTACCTTTAATTGCAATAGAGCTGAAAAAGCGTGGAATTGCTATTCGTGAAGCGTTTAATCAGGTTAATAGATACACTAAAGAGAGCTTTAATGCTGATAACTCTCTTTTCAAATATCTTCAGATTTGTGTAATCTCAAATGGAACTGATACAAGATACTTTGCTAACACTACTAAGAGAGATAAAAATAGTTTCGACTTCACTATGAACTGGGCACAATCTAATAATATTCTTATTAGAGATTTGAAAGATTTTACTGC
>TrinityPET_DN237564_c0_g1_i1 len=399 path=[0:0-398]
TTAAAATACGAAAAGAAAACTTTATCAACAACAATAAAAACCTTAGAAAAAGCTTTTAATGAATTAAAGCAAAAGCAACTTATAAAAGAGTTTAAATTTATCAAAACTTCAACATGGTTAGAATCAGATGTTGAGATATATTTTGATGAAGCTCATAACATTCTAAAGCAAGAGCGATTTGAAGAGGATAATAAAGAACTAAAAAATATCTATAATAATTTAGCTATAAGTTTCACTGAAAAAAATATAGAGGAAACAGAGCCAGCTACCCTTGTAACAAATGAAATGATATTTGAAGTTTTAGAAAAAATGCCACTTAAAGCCAAAACTTTAAAATCTATGCCAAAAATTATAAAAGAAACGATTGAAAATTATGGATATGAAAAGGCAAAGGCTACT
>TrinityPET_DN237619_c0_g1_i1 len=340 path=[0:0-339]
GTTACCAACAACGAATACAAGTATAAAACAATTATTGCAATCTCTCGAGCACTTCGATTCGCAACTTGAACTTGCTACCACACATGAAGATAAGATATCTCTTTACGAACAGTTGCTGACAAATACGAGAGATGTGATTCAAGCAGTGAATGATGAAGCAAAAAAGAAATTAGATTCTCACCAGTCATCGGCTCATAATTTTTTGCCTTTCTTAGATTTCGTTCGCTTAAGCAAAACAGTGGATCGTAATGTTCTTATAGTGCGGAGCACTCTATCTCAAACGAAGAAAGTTCGCCCGCAGGATTTAATCCGATTATATGATTCGATTATTGAGAGCTGT
>TrinityPET_DN237561_c0_g1_i1 len=310 path=[0:0-309]
GGTAAATGATTGATGAGAAGAGTGTTCATGAAGAGACGCAACTGCAAGAAGTTGAAGCCCTAGAGATCATTTATGCCGGACAGATCACTGTCGAAAGCCGTATCTATCCGGAAATCGCTCTAAAGTTCGAGTTCCATTCAAATCAGGATAAAAGTGAAGAAGACGAATTCACGCTATTAGTGACTTTCAATTTGTCGAGGAATTATCCAGATGAAATTCCACGAATCGAACTGCAAAATCCCGATAAATCTTTCAACGATAGGAGAATTGAAAGTATTGTTGAGAAACTAAACTTATCTGCTGAGAGCCC
>TrinityPET_DN237531_c0_g1_i1 len=404 path=[0:0-403]
AATGCACTTGTTTGGCTTTACGAATTTCTGAACTTGGACGGCAAGGCGATGCTCTGCTACGCTCCGGGCTATCTAATCGCCGTGCTGCCTTGTTTAGCTTGTGAAGACGACCAAGAGGACAGCATTCGACAAGTTTCTGAAAAAATCAATGCGGCCCTGATGCAGTTGATATCGGACGAAGCGGCTGAATCAGAGAAAATGCTTGAACTCGGCGCCATCGTCGACGTCTTCGAGACCAGTTTCGTTTCGGGGGCGGTGAAGACGAAAATTGCCTCTCTAGAGTGGATTCACAACCTCTACCGAGCCATACCGTTGCGCTTCTTCCGACACATGGAGATGCTGTTCCCATGTCTTCTGCAGTTGCTGTCCGATCCGTCGGACGAAGTGGTCAGCTGCGATATACG
>TrinityPET_DN237569_c0_g1_i1 len=324 path=[0:0-323]
AGCTGATACAGTTGTTCTTCTTATAAATGGAGTTCCTACAGATAAAGTTAACTTTATCAACATTAATAAAAGTTATAAATTAAACAGTAATATATAATTTTTTTAGGAGTTTCATTTTACTGAAACTCCTTTTTCAAAATTTGGAGGACGTTTATGAATATAGATTTTTTCAAAGAAGAAACTAAAATTATTCTTTCTAAAAAAAGATATGAACACTCTCTTAGAGTTTTAGACACTGCTCTTGCTTTAGGAAAAATTTACAACGTTGATTTAAATAAACTTGCTATAGCCTCTATTCTTCACGACTATGCTAAAGAATTTAAA
>TrinityPET_DN237659_c0_g1_i1 len=325 path=[0:0-324]
TGATATTATACTTAAAGTGAATACAACAGATTGCTCCCGTGCACCGCATGAAATAACAGTGGACGCTCTTAAGAATGCTGGAAATGTAGTGCGATTGGTTCTAAAAAGACGTCGCGGACGTGATCACGCTACTTTGGTTGGATTACCAGCATATCAACGTAGTCATTCATCACCATTTGGTGAAGGTTCACCGTCTGCACCGGCATATCCTCCTCCTGTGCCACCCTCACATGGTTCATATTCGAATCTTTCTATGCAAAGACCGATGAGAGAAGTAGATCGTCTAGAACGCATACAAGGTGTCCAAAAAATTGATCTGTACAAG
>TrinityPET_DN237637_c0_g1_i1 len=331 path=[0:0-330]
GCAAAACCTCGACGAGTATCATTAGTTGGTGCTGTTGATGCAAAAAAGTTAGTTGAAGGGTTAGAAGCTGGAAGTTCTCAACCGTTGTCTTGTACTTCAGGTTTAATGATTGAAGATGAAGATTTAGGATTAACTGATGAACAGATTGCGCATAAACGAGAGTTCGAACAAAGACGAAAGATGCACTATAATGAAGGTGCTGCTCTATTACGTGCCAAAGAACTACTAAATGCAGAAGAAGAGGAGGAAGAAATGATGGAATCGGATAATATGGATGAATAGGGTTTATTCAAATAATTATTCAAGAGCGGCATTCATGGTACGACGACTT
>TrinityPET_DN237785_c0_g1_i1 len=313 path=[0:0-312]
GACGACCACGATTCGGTTCGGCTTTTGGTGGTCGAATCGTGCGTCGCCGTTGCCAAGCTGATGGCGAATGCCGATTGCGAAACACCAAAGAATGTAATTCTGAAATTGGCCGAAGACAAGTCGTGGCGAGTGCGCTATATGGTGGCCGAGAAGTTTGTCGAAATTTTACACGCTTTCGACACCAACTTTTGCAGCCAACAGCTGAAGAATGTTTTTGTAGCACTCCTGAAGGACACCGAGGCTGAGGTGCGTTCAGCGGCTGCTACAAAAGTCAACGACTTTTGTGAGCGATTGCCCGAGGCGGGTCGGGAAG
>TrinityPET_DN237768_c0_g1_i1 len=500 path=[0:0-499]
CACACATGTGTTTGAATCGCAGCCAAATCAAAATTGGGCATTGCAAATGCGTGCCGTCAACAGCGGCGGTTCCAGTCCGTGGTCTCCGATGAATCGGCTTCGTACTCCGAACGCCATGGAATTAATAACACATTTGACTGTTGCTTATCAGCAAAATATCCCGGTATTAAGTTGGCAAGCATTGGAAGGAATAGATGAAACCGTCGCAGCATACAGAGTGGAAGTTCTGAGACCTGGCAATCCAGTTTGGCAGTTGTATGAGCAAAATATCAAGCATACTGGATCAAGACGTCCATACAGCGTTCATCTGAATAAGCTGCCATCCGGAGAACAAAGTCAAGTCAGAGTTCAAGTTTTGGATCATAATAATGGAATTGCATTTACGAGCCCCGCAGAATGGGTACGCAAGGGGCATGTCTGCCAACCGCCAACTTCTTTCCCACGGGATATAGCAGTCTATCCCATCGACTCCACTCGTATTCGTCTGTCCTGGACACCAC
>TrinityPET_DN237811_c0_g1_i1 len=320 path=[0:0-319]
GGTTAATAGACCAACTTGTTCGGCATTCAGATCCCAAACGAAGAGGAGTTCGACAATTTTATGAGGATGAAATCTTGCCTTTCATGAAAGATAAGGATTACTATATCGGATTACCAACGAACGAGCATCACAGAGTTGCAAGGATCGTCCAACCCAACCTACTTGAAATTACATATGCCATGTTGAGCTCAATGCATTACATAATATTTGCTTTTCACTCAATTATAAATGGAGGAACTTTGATATTCTCATCAGTGGGTACGCCAAAATGGATGAGCGTTTTGGATGTGGCAATGCCTTATAATAATCCTAAGGTAAGG
>TrinityPET_DN237808_c0_g1_i1 len=310 path=[0:0-309]
CTTTTTAAAAGACCCATGTTGTGGATTTAGTTATACCCCAAAATTTTACTATAATTTTTTGAATTTTCTGTCAACGTTGTATGAAAAGAATAGTTTTAATTTTGTGAATAAAAAAACTCCTATTCTTATTATTTCCGGAGAAAGTGACCCTATTGGTTTATATGGTAGAGGAGTTAAATCACTCTTCAATTTTTATAAATCACTGGGATTTAAAAATCTTTCCCTTAAACTCTACAAAGATTCTAGACATGAAATTTTAAATGAAATAAATAAAGATGAAGTTTACAATGATATCTTAAATTGGATAAAT
>TrinityPET_DN237848_c0_g1_i1 len=307 path=[0:0-306]
CGGCGGCGGCGTGGATTGGAGCGAAATAGCTGGTGATCAACAACAACTGGGCCAAGCCGCCAAGGTCATACAGAGCGCCTACAGACTCTACAAGCAACGACTGCGATCCAGAATGCAGCTGGAGACGGAATACCGAGCCGCCGTGCTGATACAGTCCTACTACAGGCGTTACAGACAGTATTGCCAGTTCAAGCGGCTCCACCAAGCGGTCATTTTCATACAGCGCAAGTTTCGCAAATACATGAGCGAAAAGAAGCGTAACCGATCGACGACGGAGAACAGAAAGAAGCAAACCAGGAACTCTGGC
>TrinityPET_DN237840_c0_g1_i1 len=318 path=[0:0-317]
CAACGACGAGCAGACAATGCTGAACCAAATTGTCCAGCAAACGGCCAGTGAAGTGATCGACGTAACGGCCTTGGAGTCGCAAACGTTGGAACCACGCGAATACCTAGAGCGTGCTCGCCATTACGGCAGTCTGTTGTCGCACATTCGATTTTCGCCCGTTCTGACGTCTTCGTTCAACACCAGCAATGTCTTTCTGAGGTCAGTCAGTTCAGTCGAAGTTGCCTTGGCCAGACCGCCTGCGTCGAGAGCCAGTTTGGAGAATTTACAAAAGATCGACCAACAAGTCTACGCAGCATTTTCCGAAATGAAACTGGAGCC
>TrinityPET_DN237862_c0_g1_i1 len=419 path=[0:0-418]
GTGAATACATCGACCGAAAAGGTGCTTTCAACAGAATTAAAAGAGATCGAAAAAATGTCTGAAGAAGTCATTGAAATGAAATCGAAAATGGAACAGTTAAACAGTGGAAGCAATGCGCTACTTGATACCTATAGAACCGATGAAGGCCACAATTTATCGCATATGACTTCATCAATTAATGCGCTTTGGAGCAGATTTAATGACAATATAAGAATTCGTCGAGCAGTATTAGAAGCAGCACTTCGTTCGAAAACAAATTTCCGGTCTGCGTTAGATCAATTAGAAACATGGCTAGATCGTATGGAAAATTCTGTATTAAAACTTGATGAAAATACTTCAAATATTCAAGTTCTTCGTGATCCGATTAAGAGAAAGCAGTATAGCGAAGAGGAAAAGAGCTTAAGAATAGACATGGATGC
>TrinityPET_DN237949_c0_g1_i1 len=312 path=[0:0-311]
CAAAAGTTCAATGCCGACTAATATGCATCACGCCATTTTCAACTTTGACCCAGTCCTCTTACAGAATCCAGCGATGGTCCGAAACCCACATTCTCAGTCTCTAAGTCATCACTTAGCTGTGTCAACATCTTTGCCTAAAATTGATCATCAATCACCACCAATGAAGACATGTCAGTCATGTTTCCAGCAGATACACCGCAATGCACCAATATGTCCCATGTGTAAAAGTAAGAGTCGATCTAAAAACCCGAAAAAACCAAAAAGAAAACCTGCCGAGTAGAAAATAAAATTTCAAGGAGGTGCCTATCGTCT
>TrinityPET_DN238008_c0_g1_i1 len=381 path=[0:0-380]
CCTAAAATGAAAACCAAATCTAGCGCCAAAAAACGTTTCAAAGTTACTGGTTCTGGAAAGATTAAAAGAAAGCATGCTTTTAAAAGTCACATCTTGACTAAAAAATCTAAAAAACGTAAATTAGCTTTGACTCACTCAGCGCTAGTTCACACTACAGATATGAAAAGCATCAAACAACAATTAAGAATCATCTAATAAAAGTAGTAAGTCTTGAGAATTAAGTATTAAGACTATTACTTTACAGAATTCTTTAGGTTAAAAAACATTTAATAACCTTGGAGTATGGCCATAAGTTCCTTTGATTTAATTCAGGACGCCTGCTACAAAAAAACAGTAAAATTATGCCAAGATCGGTAAATTCAGTTGCTAAAAGAGCAAGAA
>TrinityPET_DN238072_c0_g1_i1 len=327 path=[0:0-326]
TATTCATCATCTGCTGTTGCGGCGTCAAGTTCGTTCAACTGTTTGCACCCATTTCGTTGGCCTGTGTCATTCTGTCAATCTTCGGCGTCTACATTGGCGCCTTTGTCGACCAGCATGGCGAAACATCCAAAACTTGTCTGCTGGGCCAGAGTTTGCTGAATCCACAGTATTTTACGGATGAAAATTTTACGCTGATCTGCAATCGAACCGCTTCACTGGATGATGCTTTTTGCCGACTAAACAACGCCACACTTGTCAGACACTGCGACGACTACTACGCCAAACATGACGTCGAAGTCGAGATTGCTGTTCGACCGTTGTCCGCGC
>TrinityPET_DN238136_c0_g1_i1 len=302 path=[0:0-301]
GCGCCGGCATGCAAGTGGTCATGGTCCCGGACGGTCGAATGGCTCAGGAACATCGTCAACAAGCAACGTTGACCGTCGACTCGTTGCTTGACTTCAAGCCTGAACTTTTTGGTCTGCCCGCTTTCAAATAGCGATCGACGTATTTTGTCGCCCTTCCCGGTGTTCGTAATGCTCCCTCTCCCTCCCCCCTATTTTTTTGTTAGCTCGATTGATTGTGTATCGACGAATTGTTCGGCCGGCGTGTCGTTCTGCCCGTGCTAAATGTGTTGCCGAATAGTAATGTATTTTCAATCATAAACGGC
>TrinityPET_DN238181_c0_g1_i1 len=381 path=[0:0-380]
GAGAATAATTTTAAAAGAGTTAAAGGAGAACTTACATCTCCTTCAAACTCAAAAATCCATCGCTCTATCTATTCATCTAGGTATGATCACAAATACTTAAACGATAAAATCGAACGAAGATTAATCTATCAATTAGAACCTCTTTTTGTCATCGGCCAGTCCTTAGGTCTCTCTCCTAAAACTGACATGTTAGAAAACATCTGGAAAAAACTACTTCTAAATCATGCTCATGATAGTGCGTGCGGATGTAACAGTGATAAAACAAATAGAAGTATATCATCTAGACTGATTGATGTAGATCAACTGTCTTACTCAGCTTCGGATTATATAGTTAGAAAAATTTGCGAATCAATTGAAGATAAAGAAAACAATGATCTATTT
>TrinityPET_DN238155_c0_g1_i1 len=324 path=[0:0-323]
CAATATTTCTGCAATAATTGGACCAGTATATGATTCCAATTTTGATGGCATTATGGATGATGATAAGGATATCATGAAATCAAATCCATCTCACATATTTGCAATAATATTCAAATGCAAAAATGGCGAATCTGATTGTAAGGAGCTGTCTTTTGTATCATACGTGCTTCCAATCATAGAAAAAGATTTTAATTGCATGAGTGAAGAGGAATACCTTTTCCAGAACACCGTACGTATACGTGATATTGAATACTTAACCGGCATAAAGTTGTTCGCAGATCGTTCAGTTTGGTCAGCAAATGAATCTCTAATGATGAATACACG
>TrinityPET_DN238329_c0_g1_i1 len=359 path=[0:0-358]
AATATGTTCTATGTTTTCTTTAGGTTTATTATCTTTTTTGGTTTTTGGACACCATATGACTACTGTTGGTTGGGGAGTGGATGTTAGGAGTTTTTTTATGAGCTCTACTATAGCTATTAGTATTCCAACAGGAGTTAAAGTTTTTAGTTGGTTATTTAATTTGTATTTTTATAGTGAAGGTTTTAGTTTGATTTCTTGTTTGCTGGTTATTTTTATACTACACTTTTGTTTTGGTGGTATTACTGGTTTTTTTTTGTCTAATTCTAGTTTAGATTTTTTTTTACATGATACATGGTTTGTTGTTGGTCATTTTCATGTTGTATTAGCTATATCTTCTTTTTTAGGGTTTTTGGTTGGGG
>TrinityPET_DN238409_c0_g1_i1 len=398 path=[0:0-397]
GTAATCTAGAGGACGTCCATGGAACGGTTGAAGGTCGAACTGGGTGAACGCAGCTATCCCATCGAGATAGCTGCCGGGTTGTTGCAGCGCCCCGAGGCGCTGGTATCGACCATCAAGGGCAAGCGGGTGATGATAGTGACCAACACGGTCGTTGCTCCGCTTTATCTTGAACGGGTAACCGCTCTGCTGTCGGGTTTTCAGGTTGAACACCTGATCCTGCCTGACGGCGAGGCGTACAAGAACCTGGCGACCTTTGAGCAGATCATGTCTGCTCTGCTTGAAACCAACCATGGGCGCGATACGACACTGATCGCTCTGGGGGGCGGCGTGATCGGGGATGTGGTGGGCTTTGCGGCAGCAAGCTATCAACGTGGCATTCCTTTTATCCAGATCCCGAC
>TrinityPET_DN238488_c0_g1_i1 len=6178 path=[0:0-5987 1:5988-6056 2:6057-6177]
GCCAAAGTCGTCAAATAAGAAATGGAGGCAAAACTAGAAGGGGGAGAAACTCGCACCGTAAAAACAACCGAGATTAAACTCGACAGTGATATCAGCTCGAGATTTCCATCAGTAACGGAAGTAATTGAGAGTACGATCCTCATCGATTCAACATCAAAAGGGTTCTCTTCATTGTATCTTGATCGCACTCAAGATGACTTAAGTAATTATAAGAAAAGAATCGATGCGAATATTGAACAACAAAGAGAACATGCAGATATTATGGCTGACCTACAGCGAAAGGTGGAGGATTACCGTCGTCGATTTGCTAATATGGAAGACAAAATTTCGGATCACAAAGTCATCACTGAATCTTACGAACTTGATATACCGAGTGCAAAGATGCGTGAAGAGTTATTCTGGAGTCCAAAATTAAGAATGATCGACGATATTGGTGATGAGGATATGGAAAATCAGCTTTTTGAAGAGCGCAAACGGAACGAAGATATGCTAGGACAGCTTGAACAAGAAAGAATCCACAATGGGCAATTACGAGCGGAAATCCAACGTATGCGAAAACAGTATGAAATAAGCATGAAAGACAAGGAAAGAATCTTTATTAATCGTGAAAGGAACATTGCTCAACATCTAAGCGACGAACAACGAAGAATAATGGAGCTATGGGCAGAATTGAAGAAAGTTCGCAAGCAATGTGCAGAATATAAAGAACAAACTGAACGTGATTTGGAGAACCAGAAGAATGAATTCACAAAAGTAATGCGCAATGTTACTGGTGCTATCAATCAGCTTGGATTTTCTGTCGGTAGTCCTGAGGGTAGCGTCATTCATCCTTTGGTTTCTGATGAACATGTTGAAGGTCGATTAGATATCACTAGGGACGTAACTTTAATCGAAGCAGTAAGGAGATTCCATGAAGGTCGAGAAACATTGGCACCTCAGATAATTCATGAGCTGCGTACAACAAAAGCTGATGACTATGGAGCACAGAATGAGATTATGAGGAAGTATGAAGAAGGAATTCAAAGAATACATGATCTTGAAGCGAGATACGAAGGTGATCAAGGCAAGGTTATTAACCTGGAGACGGATCTGAAAAGAACAAGAGATCGGTTAAATGATGCTCAGAATGCTCTTCGCAAGCTCTATGATCTTGCACGGGAATTTGAACAAAGTCCGGATTCAAAAAAGCGCACTAGATCTTGGTCGCCAGATAAAGGAATGATTCCATCTTCTGAGGTGGTGAGGACGGTAAGATATGTTTTGAATGCTAAAACCAATGATGCTTTGGTTCTTCAACGGAAACTTAACGGTGCTGATGCACAGATGGCTGAGATCTTGAACAACTACAGAAATTCAGAAGATGCACGACGAAGATTAGAGAAGCAAATATCAGATCTTAAGAAGGAGTTGGCAGATCGAATGGAAAATGCGATTGAAAATGAAAGGAAATTAAAGAACACCGAATTATTCATAAAAACATTCGAAGCAGAAAAGATCAATGCGGATAATATCCGAAGGAAACTAGAAGATGAAATCAGAAGACTGAATGAGAGCCACAGTAAACATTTAGTAGACATGGAAAGTCTATATACAGAAGACGCTGATGCGAGATTTAAATCCTTGGAGGACGACTACAGAGCACGGATAGCTGAACTCACTCGTCGTATCGAAGGGCTAATCGAGGAAAATAAAAGACTAAAGAATGAGACAAACGATTTTGGAAATAAATACAAGAACGCAGAAGAGGAATACAAAGTAATCAAGCAGAAGTTAGATGATAAAGATAAATTGATACGAAATTTGGAGTCTGCGAAGGATAAACTACGTATTGAATTGGATGAACAACGATCGCGTTTCGATTCGGTAACAAACCAATTAGATTCGTTGAAATCGAACTTTGATAATGCCAGCCAAAGTTCTGGAGTCTTTGAGATAACAATTAAGGAACTGAAACAACAACGTTATGATATAATGAAACAAAAAGATGACTTGGCTAGTGAACTCGGAGACCTTAAGCAAAATTTGGCTAATGAAATCAAAGGAAGAGATGATGCAAGAAAGGCATATCAACGCCAGTTGAGTGAAATAGATAAGATGAAAGTTACTATAAGTGAATATGAAGACCGATTGAATGTACTTCAACGTCAAAATGATGACCTTGAAACGCAATTTAATACGAACAAAGCTAGGACAAACACCTTGGAGAACCTAATGCAATCCGCAAATAAAGATAAGGAAAAGTTGAATGAATTGAATCAAAAATTGATCAAAGAGAAAAGCGAAGTCTTGATAATGATACAAAGAACGGAAACCGATACTAGTGCGTTGAAGGATAAAGTAAGCAAGCTGGAGCAGGAAATAGCAAATTTAAAAGCTTACAATAGAAACTTGGAAGACAATGAGAGAAAAGCTACCGACGCTTATAATCAACAACTCATCCAAATTCAGATGCTTCAGGGAGAGTTGGATGAAGCTAGAAAATTGATCGAAAAGTTGAGCAAAAAACCTGAAGTTGCTCACGTACAAAGAGATGAGCGAAAGGGAGCAGAACATGGCGATCAGAAGATTATCTTGAGAGAGGATACTACGATATACGAAATAACGAATGCTCACATTAGAGAAACTGAAGATCGATGGAAAATTATGGTCGAGAAAGTTGAAAATGAAAGGGATACATTGGCACGGCAAATTGAATCAATGCAAGACTTGTTGGATGAGAAACAAAGTTTGTTGGATCGTCAAGATGCGGAAATCAATGATCTTAGAGCAAGACTCAAGGGCGAAATGGATAAGATGAAAGTTGAAATGAATTTGCTACAAAACAAATACAGCGTTGATTTTGAGGACGACAAAAATCAATACGCTCAGCAAATTGATTCCCTTAACATCACTATTGAAGACCTACGAAACAAACTTAGTATCGCCGAAAACAAACTAAATGATGCGCAAAATAGGGATACTCAATTGTCAAAAGACTTGAAGGATTTGAAAGAGAAAAATGATGCTGTAAACAATCAATTAATCGAAGTTCGTGAAAAACTAAGAAATGCGCAAGACGATGCTGCGAAGGAACTTGCTCGTTTGCAAAATGAATTATTCACTTGCCGAAATGACCTAAAGGCCTATGAAGGAGACAACAATACACTGAAAATACAACTAACCTCTGCTGAAGAAAGCAACAAATCACTGAATAAGACGATAAATGACCAAGCAGCAAAAATAAGAGACTTGAACTCGAATGTTCGTCGATTAGGCGAAGAAATGGCAGATTTGAAATCATCTCGTGATAGTATTTCAACCGATCTTGAGAATGCTTTGAATCGCTTACGATCAACTGAAGAACAATACGATGCTTTAAAGCGCGAAAATTCAAAGATTCAATCAGAATACAATGCGTTATTGAAGGAATATGAAATGCTAAAGGGTGACTTGACTTCGAGTGAGGCAGAAATCGATCGTCTAACGAAAAAATTGCAACAAGTATTGAGTGAGAGAAGCGAACAAATGAAAGTGATCGAGCAATTAAGATTTGAACGAGACCGAATACAAAACGCGTATGGAGAAAAAGCGAAACTGACCGAAAATTTGAATCATGAATTACAAAATCTGGATGGAAAACTTGGCCGCATTCGAGTAGAGCTTACGGAAACAACTGATCGACTGGCGGCAAGTGATTCGGAAAGGGACGCATTACGTGCAGAATTGAAAAGACTGGACCAACAATTAAACCTAAGTAAAGATCAAATGATCCGAAAAACTAATGAATATCAAAAAGCATTGGACGATTTAACCGAAGCACATAGAACAGCCGAAGATGGAAGAGTTAACGCCGTGCATGAATTGGAGTACTGTAAATTGGAACTCGGAGACTTGCAGACACGACTCGATAATACGGATCAATATCTAATAAATATAAAGCAAAATTACATGAGATCAGAAAATGAACGTGATCGCTTAGCAGATGCACTTCGGCGATTCCAATCTGTTGTGAATAGATCGATAACTATTAGTCGATTCCAAAAGATTGTTGAAGGAGAAAAAGACAAAGACACTGACGGCAGATCAAAAGAAACAATAACACTTCAAACATCATCAGATGATGGAAAGGAAGATAAACAATTTGATTTATACGGTTTGGACTTGAATTTGCGCACATTGATGGCAAAAGTGCAGAAACTCGAATTGGAAAGGAACGAATATAAAGAAACACTGGATCGTCAATCGAGGAAGGGAGGCGACATGAGTGTCACCACCAAAGAAACTATTTATCGTACCGTTGATGCAGAAGGAGATAATAATGATAAACGAGCGCTAGAACTACGTTTGGAATCTGCCAAGCAGCTTCTTCGCTCGCAGGAAGAAGCTCTAAAGCAGCGCGATGAGGAGCGACGTGACCTGAAAAATAAGCTAGTTGGACTTGAAATGCAGATAAGAAGCAAGGATGCACAAATAAGACATCTTAATGATCTTGTTCGAAACCTTAAGTCTGACCTGAATACTGCGCAAGCTGATGTACGCTTATTACGTGATAGGGAAGAACAGTGGGACACTTACAAGTTCCATATCGAAAGTAAATTAAAAGATCAAGAAGGAGAAAGTAAAAAGATCTCCTTGCTATCAGCAAGCTTTGACAATGATCGCCAGACGCTAAGTGAAAGAGTAAATAAACTGATGACGGATTTGCAACAAAGTGAGAACAAATACAACGATCTTCTTGATGATGTGGAAAGATTAAAAAGAGATCTTGCAAGATCTGAAAAAATGGAAAATGAATATAGAATTAAAGTGGAACAACAAACACGACTTCAATCCGACAATCAGATAATTCGAGATCAGCTAACAAGCGCAGAAAATGAAATCACAGGCCTGAATAGTCGCAAGCAACAACTGGAAAATGAGCTTCTTCTCTCACGATCTGAGGCTCGTGAACATAAACAACGATTAACCGACGCGAATCACCGCACTGCTGAACTTCAACGTCAAATTGAGGATATACAGAGTGATAAGAAACGTCTTAATGATCGCATAGAAATTCTTGAAAAGAATATTGCGAACTGCCGTGCGGCTGAATCAGATGTACGACAACAACTTTCGAATAGCATGAACGAGAAGAATTCGCTGGAAGCCGAATTGTCTGAACTTCAGCGACGCTTACTGCGATACGAAAACGAAAAACGTATCTTGAACGATAAAAATGATGAACTTGAAAAAAATCGCATTGTCTTCTTACAACGAATTACAATCCTTGAAAATGACAAACGAGCTATTGAAGCTATTGTTACCGATACAGCATTACAACGCGAGGCAATTGAACAGTCTTTGAATGCACTGGAAAGAGAAAATAAGGAGTTGCATCGCAATTGTGCTCAGCTACAACAACAAATTGCTCAACTAGAACTTGAGAATGGAAATCGCTTAATTTCATTGACCAGTAAACAGAGAGACGAACATGAGAAGTTCGTAAAAACAGTTGTCAGCGAAAAGATGCAGATTGAGCGAGTGATTGAGAATCGCGAACGAGTATTTAGAGCTCGTATAAAACAACTTGAAGCTCAGCTGAATGCACTACGTGATCAGCTCTTTAATGAGAGAAGACGCCGCCGAGATTTCACGGATAAAATTCTCGTTTCAGATGTCGGACAAATAAATAGCAATATAAATAGCCTATACACTGGAATCATACCAAGTGAGACTCTTGACAGCACTATCTATTCTTCATTCACTTCTTATGGTTCTCCTTGGTTTGATTATTCACTAACTGGTGATGAATACACTAAAATTGGAAGTACCGTTATTAAACTAGAGGACTCAGACATAACAACATACGGCCTCAAAGATTTCAAAAAGGATACATCGGGAATGCCAATGGAAGGAGAAGCGCATTCATACAGTATAACAAGGAAGGAAGAAAGTGGCGGCGTGAGAGGCGAACATATAACTGAAGAGTCAATCATGCTCGAGCCATCGAAGGAGATCGAAGAGAGTGAATTTCGAGGCGACAGCAAATAGGGGAAACGGCAAACCGAATATCGTTCGACTGTTTGATGTTTTTAAGAAAAAAAGAAGAAAACCGTAATTGTGGTGCATTTGAAGGGTAACAAACCAGCCCAGTAATTTTGATTAGTGACAAAGTTTTTTTTGAAATTTATTTTTCTGGATTCTATATCAGTACTTAGTG
>TrinityPET_DN238488_c0_g1_i2 len=6109 path=[0:0-5987 2:5988-6108]
GCCAAAGTCGTCAAATAAGAAATGGAGGCAAAACTAGAAGGGGGAGAAACTCGCACCGTAAAAACAACCGAGATTAAACTCGACAGTGATATCAGCTCGAGATTTCCATCAGTAACGGAAGTAATTGAGAGTACGATCCTCATCGATTCAACATCAAAAGGGTTCTCTTCATTGTATCTTGATCGCACTCAAGATGACTTAAGTAATTATAAGAAAAGAATCGATGCGAATATTGAACAACAAAGAGAACATGCAGATATTATGGCTGACCTACAGCGAAAGGTGGAGGATTACCGTCGTCGATTTGCTAATATGGAAGACAAAATTTCGGATCACAAAGTCATCACTGAATCTTACGAACTTGATATACCGAGTGCAAAGATGCGTGAAGAGTTATTCTGGAGTCCAAAATTAAGAATGATCGACGATATTGGTGATGAGGATATGGAAAATCAGCTTTTTGAAGAGCGCAAACGGAACGAAGATATGCTAGGACAGCTTGAACAAGAAAGAATCCACAATGGGCAATTACGAGCGGAAATCCAACGTATGCGAAAACAGTATGAAATAAGCATGAAAGACAAGGAAAGAATCTTTATTAATCGTGAAAGGAACATTGCTCAACATCTAAGCGACGAACAACGAAGAATAATGGAGCTATGGGCAGAATTGAAGAAAGTTCGCAAGCAATGTGCAGAATATAAAGAACAAACTGAACGTGATTTGGAGAACCAGAAGAATGAATTCACAAAAGTAATGCGCAATGTTACTGGTGCTATCAATCAGCTTGGATTTTCTGTCGGTAGTCCTGAGGGTAGCGTCATTCATCCTTTGGTTTCTGATGAACATGTTGAAGGTCGATTAGATATCACTAGGGACGTAACTTTAATCGAAGCAGTAAGGAGATTCCATGAAGGTCGAGAAACATTGGCACCTCAGATAATTCATGAGCTGCGTACAACAAAAGCTGATGACTATGGAGCACAGAATGAGATTATGAGGAAGTATGAAGAAGGAATTCAAAGAATACATGATCTTGAAGCGAGATACGAAGGTGATCAAGGCAAGGTTATTAACCTGGAGACGGATCTGAAAAGAACAAGAGATCGGTTAAATGATGCTCAGAATGCTCTTCGCAAGCTCTATGATCTTGCACGGGAATTTGAACAAAGTCCGGATTCAAAAAAGCGCACTAGATCTTGGTCGCCAGATAAAGGAATGATTCCATCTTCTGAGGTGGTGAGGACGGTAAGATATGTTTTGAATGCTAAAACCAATGATGCTTTGGTTCTTCAACGGAAACTTAACGGTGCTGATGCACAGATGGCTGAGATCTTGAACAACTACAGAAATTCAGAAGATGCACGACGAAGATTAGAGAAGCAAATATCAGATCTTAAGAAGGAGTTGGCAGATCGAATGGAAAATGCGATTGAAAATGAAAGGAAATTAAAGAACACCGAATTATTCATAAAAACATTCGAAGCAGAAAAGATCAATGCGGATAATATCCGAAGGAAACTAGAAGATGAAATCAGAAGACTGAATGAGAGCCACAGTAAACATTTAGTAGACATGGAAAGTCTATATACAGAAGACGCTGATGCGAGATTTAAATCCTTGGAGGACGACTACAGAGCACGGATAGCTGAACTCACTCGTCGTATCGAAGGGCTAATCGAGGAAAATAAAAGACTAAAGAATGAGACAAACGATTTTGGAAATAAATACAAGAACGCAGAAGAGGAATACAAAGTAATCAAGCAGAAGTTAGATGATAAAGATAAATTGATACGAAATTTGGAGTCTGCGAAGGATAAACTACGTATTGAATTGGATGAACAACGATCGCGTTTCGATTCGGTAACAAACCAATTAGATTCGTTGAAATCGAACTTTGATAATGCCAGCCAAAGTTCTGGAGTCTTTGAGATAACAATTAAGGAACTGAAACAACAACGTTATGATATAATGAAACAAAAAGATGACTTGGCTAGTGAACTCGGAGACCTTAAGCAAAATTTGGCTAATGAAATCAAAGGAAGAGATGATGCAAGAAAGGCATATCAACGCCAGTTGAGTGAAATAGATAAGATGAAAGTTACTATAAGTGAATATGAAGACCGATTGAATGTACTTCAACGTCAAAATGATGACCTTGAAACGCAATTTAATACGAACAAAGCTAGGACAAACACCTTGGAGAACCTAATGCAATCCGCAAATAAAGATAAGGAAAAGTTGAATGAATTGAATCAAAAATTGATCAAAGAGAAAAGCGAAGTCTTGATAATGATACAAAGAACGGAAACCGATACTAGTGCGTTGAAGGATAAAGTAAGCAAGCTGGAGCAGGAAATAGCAAATTTAAAAGCTTACAATAGAAACTTGGAAGACAATGAGAGAAAAGCTACCGACGCTTATAATCAACAACTCATCCAAATTCAGATGCTTCAGGGAGAGTTGGATGAAGCTAGAAAATTGATCGAAAAGTTGAGCAAAAAACCTGAAGTTGCTCACGTACAAAGAGATGAGCGAAAGGGAGCAGAACATGGCGATCAGAAGATTATCTTGAGAGAGGATACTACGATATACGAAATAACGAATGCTCACATTAGAGAAACTGAAGATCGATGGAAAATTATGGTCGAGAAAGTTGAAAATGAAAGGGATACATTGGCACGGCAAATTGAATCAATGCAAGACTTGTTGGATGAGAAACAAAGTTTGTTGGATCGTCAAGATGCGGAAATCAATGATCTTAGAGCAAGACTCAAGGGCGAAATGGATAAGATGAAAGTTGAAATGAATTTGCTACAAAACAAATACAGCGTTGATTTTGAGGACGACAAAAATCAATACGCTCAGCAAATTGATTCCCTTAACATCACTATTGAAGACCTACGAAACAAACTTAGTATCGCCGAAAACAAACTAAATGATGCGCAAAATAGGGATACTCAATTGTCAAAAGACTTGAAGGATTTGAAAGAGAAAAATGATGCTGTAAACAATCAATTAATCGAAGTTCGTGAAAAACTAAGAAATGCGCAAGACGATGCTGCGAAGGAACTTGCTCGTTTGCAAAATGAATTATTCACTTGCCGAAATGACCTAAAGGCCTATGAAGGAGACAACAATACACTGAAAATACAACTAACCTCTGCTGAAGAAAGCAACAAATCACTGAATAAGACGATAAATGACCAAGCAGCAAAAATAAGAGACTTGAACTCGAATGTTCGTCGATTAGGCGAAGAAATGGCAGATTTGAAATCATCTCGTGATAGTATTTCAACCGATCTTGAGAATGCTTTGAATCGCTTACGATCAACTGAAGAACAATACGATGCTTTAAAGCGCGAAAATTCAAAGATTCAATCAGAATACAATGCGTTATTGAAGGAATATGAAATGCTAAAGGGTGACTTGACTTCGAGTGAGGCAGAAATCGATCGTCTAACGAAAAAATTGCAACAAGTATTGAGTGAGAGAAGCGAACAAATGAAAGTGATCGAGCAATTAAGATTTGAACGAGACCGAATACAAAACGCGTATGGAGAAAAAGCGAAACTGACCGAAAATTTGAATCATGAATTACAAAATCTGGATGGAAAACTTGGCCGCATTCGAGTAGAGCTTACGGAAACAACTGATCGACTGGCGGCAAGTGATTCGGAAAGGGACGCATTACGTGCAGAATTGAAAAGACTGGACCAACAATTAAACCTAAGTAAAGATCAAATGATCCGAAAAACTAATGAATATCAAAAAGCATTGGACGATTTAACCGAAGCACATAGAACAGCCGAAGATGGAAGAGTTAACGCCGTGCATGAATTGGAGTACTGTAAATTGGAACTCGGAGACTTGCAGACACGACTCGATAATACGGATCAATATCTAATAAATATAAAGCAAAATTACATGAGATCAGAAAATGAACGTGATCGCTTAGCAGATGCACTTCGGCGATTCCAATCTGTTGTGAATAGATCGATAACTATTAGTCGATTCCAAAAGATTGTTGAAGGAGAAAAAGACAAAGACACTGACGGCAGATCAAAAGAAACAATAACACTTCAAACATCATCAGATGATGGAAAGGAAGATAAACAATTTGATTTATACGGTTTGGACTTGAATTTGCGCACATTGATGGCAAAAGTGCAGAAACTCGAATTGGAAAGGAACGAATATAAAGAAACACTGGATCGTCAATCGAGGAAGGGAGGCGACATGAGTGTCACCACCAAAGAAACTATTTATCGTACCGTTGATGCAGAAGGAGATAATAATGATAAACGAGCGCTAGAACTACGTTTGGAATCTGCCAAGCAGCTTCTTCGCTCGCAGGAAGAAGCTCTAAAGCAGCGCGATGAGGAGCGACGTGACCTGAAAAATAAGCTAGTTGGACTTGAAATGCAGATAAGAAGCAAGGATGCACAAATAAGACATCTTAATGATCTTGTTCGAAACCTTAAGTCTGACCTGAATACTGCGCAAGCTGATGTACGCTTATTACGTGATAGGGAAGAACAGTGGGACACTTACAAGTTCCATATCGAAAGTAAATTAAAAGATCAAGAAGGAGAAAGTAAAAAGATCTCCTTGCTATCAGCAAGCTTTGACAATGATCGCCAGACGCTAAGTGAAAGAGTAAATAAACTGATGACGGATTTGCAACAAAGTGAGAACAAATACAACGATCTTCTTGATGATGTGGAAAGATTAAAAAGAGATCTTGCAAGATCTGAAAAAATGGAAAATGAATATAGAATTAAAGTGGAACAACAAACACGACTTCAATCCGACAATCAGATAATTCGAGATCAGCTAACAAGCGCAGAAAATGAAATCACAGGCCTGAATAGTCGCAAGCAACAACTGGAAAATGAGCTTCTTCTCTCACGATCTGAGGCTCGTGAACATAAACAACGATTAACCGACGCGAATCACCGCACTGCTGAACTTCAACGTCAAATTGAGGATATACAGAGTGATAAGAAACGTCTTAATGATCGCATAGAAATTCTTGAAAAGAATATTGCGAACTGCCGTGCGGCTGAATCAGATGTACGACAACAACTTTCGAATAGCATGAACGAGAAGAATTCGCTGGAAGCCGAATTGTCTGAACTTCAGCGACGCTTACTGCGATACGAAAACGAAAAACGTATCTTGAACGATAAAAATGATGAACTTGAAAAAAATCGCATTGTCTTCTTACAACGAATTACAATCCTTGAAAATGACAAACGAGCTATTGAAGCTATTGTTACCGATACAGCATTACAACGCGAGGCAATTGAACAGTCTTTGAATGCACTGGAAAGAGAAAATAAGGAGTTGCATCGCAATTGTGCTCAGCTACAACAACAAATTGCTCAACTAGAACTTGAGAATGGAAATCGCTTAATTTCATTGACCAGTAAACAGAGAGACGAACATGAGAAGTTCGTAAAAACAGTTGTCAGCGAAAAGATGCAGATTGAGCGAGTGATTGAGAATCGCGAACGAGTATTTAGAGCTCGTATAAAACAACTTGAAGCTCAGCTGAATGCACTACGTGATCAGCTCTTTAATGAGAGAAGACGCCGCCGAGATTTCACGGATAAAATTCTCGTTTCAGATGTCGGACAAATAAATAGCAATATAAATAGCCTATACACTGGAATCATACCAAGTGAGACTCTTGACAGCACTATCTATTCTTCATTCACTTCTTATGGTTCTCCTTGGTTTGATTATTCACTAACTGGTGATGAATACACTAAAATTGGAAGTACCGTTATTAAACTAGAGGACTCAGACATAACAACATACGGCCTCAAAGATTTCAAAAAGGATACATCGGGAATGCCAATGGAAGGAGAAGCGCATTCATACAGTATAACAAGGAAGGAAGAAAGTGGCGGCGTGAGAGGCGAACATATAACTGAAGAGTCAATCATGCTCGAGCCATCGAAGGAGATCGAAGAGAGTGAAAAAAAGAAGAAAACCGTAATTGTGGTGCATTTGAAGGGTAACAAACCAGCCCAGTAATTTTGATTAGTGACAAAGTTTTTTTTGAAATTTATTTTTCTGGATTCTATATCAGTACTTAGTG
>TrinityPET_DN238524_c0_g1_i1 len=1049 path=[0:0-1048]
AAGGCGTTGCAGAACTTCCTGGTTATTCATGGGATTAAAAGCCAGAGTATTAACGCTATTGCACCTAGTTTTTACTTTTTGCGCTGTTGCGCTCGTACTGATAGGATTCGTATCCAACAACTGGATCGAGTCTTTGTTCACACGACTGGGCACCGACCTGTTTTTCACTAGTGGCCTGTTTACCGGCTGCATCACGCTGTCCAACTTGACCACCATCTGTTCCGCTAGAATCACATACGCTTCCAGAGCTACTTACAACCTCGAACTCAGTCAAGACCCCTCCGAGTATGTATCAAACCTCTACGAAATTGCGAAATCAGCCACCATGAGACAACAAATCGACCCTAACATATTCACCCTGGACGCTTCCTATTTCAACGAGGGGGCCATAACTTTCTCAGACAGTTACAGATTCTTCAATTCTTTCGACAGCACCGCCATCATTGTTGCTAGAATTCTGATACCTCTTGGGTTGTCGATGATCATCTTCTCGGCCACCTTCAACTTCTTCCTCTCGTGTGTGTACAGTGCGCAAACTGTGAAATACTTTATCGGGATTTACATTTTTGGATCCATTCTCGTCACTTGGGCAAGCTCGATCATTTACCTGTCCTATTCTATAGATTTGTATACATCCCACCCCGATCTTACTTCCTCGCCTGGTCTAGGCATGATACTGACCATCTGCGGTGTGGTTATCTTAATTGGCCTGTGTATATTATTAAGTGTCACGCTGTTGACCATGAAAAAAGCCAAAATCAAGAATATACAAAAAACTGCAACACTCGTCAACAAAGCCACTATGATGACGTTGGGTCAAAACGCCGCAAACGTTGCTGCTGCGCAACAGGCTATGATGACACTGGCTGCCTCTCAGTATGGTGGAGGTGGGCAAGGAATGATGAATGGCATGCCAAACATGAACCAAGGAACAATGGCACCATTGCAAACCATGAGCGGGGGAAATATGGGAGGATACATGCAAAGATAAATACAATAAAATAACCTTATTAGTAGCTGATTATCTAGAAAAAATCATGTTAGTCGAC
>TrinityPET_DN238480_c0_g1_i1 len=474 path=[0:0-473]
GAAAAAAAGACAAAAAATTTAAGCAGCGGAGAGGCCTTTGCAGAGCACGCCGCCGCAGTCACGCGGGATTACATTGTGCGGCCGCGGCTCGACTACCGCACTGTCACGGGGGTCAATGGCCCGCTTGTCGTGCTGGACCACATCAAGCATCCGCGCTTCAACGAGATTGTCAACTTCACGCTCGGGGACGGGACGCAGCGGCGTGGGCGTGTCCTCGAGGTGTCAGGCTCCAAGGCGGTCGTCCAAGTCTTCGAGGGGACGAGCGGCATCGATGCCCGGCACACACACGCCGAGTTCACGGGGGACATTATGCGCATCCCTGTGAGCGAGGACATGCTGGGGCGGGTGTTCAACGGCTCCGGGTCTCCTGTGGACCGCGGGCCGGCGGTGCTGGCAGAGGACTTTTTGGACATAGAGGGGCAGCCGATCAACCCGTACAGGCGGGTGTATCCGGAGGAGATGATACAGACCGGG
>TrinityPET_DN238607_c0_g1_i1 len=949 path=[0:0-948]
TGCCGGCCGTGGGTGATCTGCCGAGGTCTGTTGCGCGTCTGGTTGGTGCACGAAGTGCCCAGAGTGCTGCGGTATTTGACCCAAAGGGGGGTGGTCAATTTCGGTCTGCTGCCGGCGCCCAGCAAATTCTTCCTAACCGCCGTGGATCCGCTGTCGATCGTGATCATCGGAGCCGGCATCTCGGGTCTGGTGGCTGCCCGGCAAATGCAAAATCTGGGCTGTAACGTTGTGCTGCTGGAAGCCAAGTCGCACATTGGCGGTCGCATTGTCGACACGGACGAAATGGGTATTATGGTCGGCCGGGGCGGCCAGTTGATCACCGGAATAATTAGCAATCCATTTGCCGTGATGTGCTACCAGGGCGACATTCAGTGTCGCTTGCTGTGCGACGCCTGTCCGTTGTTGCGCGAAAACGGCGCCGTTGTCGATCATAGCACAGACAAAAGGGTGGAGCTGCATTTTAATTTTCTGTTAGACCTGGTCGGCTGCTACCAGCAATCAGCCGATAAGCACGACGATCGCAGTCTTATGGACTGCATGAACGACATGCATCGGCTGTACCTGGATCGCGGCGGCAAGCCGTTCAGTGCGCTTGAAGATGAAGTTTTGAATTTCCATATTAGCAATTTGGAGTACTCGTGTGGTGCTAGTCTGACCAAGGTGTCGTCGCTGCACTGGAGCCAGAACGAACATTTCAGTCAGTTCGCCGGCCGGCATGCGTTGGTTACCAGTGGCTGCAGCGGCGTGATCAACAAGTTGGCCGAAACATTGGACGTGCATGTGGAACAGCGGGTTGTCAAGGTGGACTGTACCGGTCCAGACGTGGCTGTGTACACAGACAGTGGACAGCTGTACCGTTGCGACAAGGTGCTGGTCAGCGTGCCGTTGACCGTGCTCAAACGGGGCACCATACAGTTCGTACCGCCGTTGCCGCCGCGCAAGGTCAAGG
>TrinityPET_DN238600_c0_g1_i1 len=914 path=[0:0-913]
CAGCCGACCCGGAAGCGGCCAGCAAAGCCGAAGCCTTGAAGAACGAAGGCAACAACCTGATGAGCTTCTCCAGATTCGAAGAAGCCATGCAGAAGTACACGGATGCAATAGCCTTGGTGCGCAGTCCCATTTACTATTGCAATCGCGCGGCCGCCTTTTCCAAGCTGAACAAACATCAAGAGGCGCTGAACGACTGCCAGGCTGCGTTGGAGATGAATCCCAACTACAACAAGGCCTACGGACGCATGGGGTTGGCCTACTACAATTTGGAAAAGTATGCAGAGGCGGTGACCACGTACAAGAAAGCATACGAGCTGGACCCTAACAACGAGACGTTCCTGTGCAACATGCGCCTGGCCGAGGCCAAGCTGGCCGAACAACGGGCGGCTGCCGGCGGAGCCGGGCCGCAGCCAGCCGCCGACCCTGGCCAGCCAGACGGCACGCGCAACATCTGGCCCGCCCTGGCCAGCATGATGAACTCGCCCGGCTTTGTGCGCACCGTGCAGGCCCTAAGCGAACTGCCGGCCGTGCAGAACATGTTGGAGACGTTCAGCCGGGACCTGGTTACCGGCGCCTCGGGCAACAACCAAGTTCTGCCCGAAGTTGTTAACATGGTCGACCGTCTGGCGCGGTCGTTCGACTTCAACGCGGACACGCTGAACAACCTGGCCGGCCAAATGAACGCCAATGCGCCCAACAACGGCGCCACCACCAACAACAATCCGGGCAACAACAGCACTAACAATACAAATAGTAACACTACTAATAATAACAACAACGCCGCCGCCGCCGATGGGGGTATGAAGAAGCCCCCGGATGGCAGCAGTGGCGGCGTTAAGAAGGAAGAGGAGGACGATTGAAACTAAACCATTTTACTAACAGCTAGTTTTCGTTTTTTTAATAAATTTTTTGCC
>TrinityPET_DN238555_c0_g1_i1 len=505 path=[0:0-504]
GCTGAAAGACCTTGCCAAGCGTGGGCTAGGGGATACGGTGGCATTCCACAGAGGAAACACCGCGCAGCGCACAGTGAAAGCTGTGCCATATCCAGAAACCACTCGTCTCACCCCGTCGATGCTTTTTGATACCACTACAAATCTCCCTTCCCTCCCGCTCCTTAAAGCACATTTTATCAAAGAGGGAAGACTCACATGCGAAGCGGCGAAAATGTTGTTAGAGCACGGTCGCGATTTGCTTAAAGTGCGCCCGAACGTGTTGCACCTCAACGCCCCGGTAACAGTCTGTGGAGATTTACATGGTCAATTCTATGACTTGCTCACTATATTTGAGCTTGCTGGAACGCCAGAAAAGATTGAAGGGTCGTACCTCTTCCTGGGGGATTATGTGGACCGTGGCTCGTTTAGCTCAGAAATTGTGCTCTATTTATGTGCGGCAATGCTCTGTTATCCAGATAAAGTGCACCTTCTGCGCGGAAACCACGAGACACGGCTTATGTGCGAG
>TrinityPET_DN238586_c0_g1_i1 len=383 path=[0:0-382]
CGTTTGTGCATGTATTCGCGACGCCAACGAGGTCAGCTTTCTGGCGCGCAACTTGGTCGTCGGCGACGTAGTGCTGCTTCGCATGGGGGACCGGGTGCCGGCCGATCTGCGGCTGTTCGAGAGTGTCGACTTACATACGGACGAGAGCAGTCTGACGGGTGAAACGGAACCGGCTCAGAAGCAAGCGCATACTTTGACGTCGTCGTCGTCTTCAACAACGACGCAAGTCACAGCCATGAATCAGCTGAACAACATTGCTTTTATGGGTACCCTGGTTCGCTACGGCAATGGCAAGGGGATCGTCATCGGCACGGGACAGAGTTCTGAGTTTGGCAGTGTGTTCAAAATGATGAAAGCCGAAGAGTCGCCGAAGACGCCGTTGC
>TrinityPET_DN238591_c0_g1_i1 len=729 path=[0:0-728]
AGCGTCACCTTTAACTGGACAAGTATTCTTCCGTACAAGCTTATTTACAACGTACTACGAGTCCCAATATTATATTAAAAATAAATACGAAAGACAGCAGTTACGGACAGAAGATTATTTTATTGCCGGTGGAGTGACTGGCATAGTTGCGTCGTTCGCTGATGGGCCTATAGATTTGTTCAAGTCAAAGCTACAATACCAAATTATTGCAGAAAAAAATAACATCCCTTTGAGTGTCCGATATACGGGGGTGCTGCATTGCTTCACCCATACGTTGAAAATGCACGGCCTTAGGGGTGTGTACCAAGGATTGGGCCCAACTCTGGTTCGTGACATCCCTGGTTATTTTAGCTACTTCGGTTGTAACGAATATTTGAAAAAGATTGTAGCCAAGCCAGGTCAGAGCTCCTCCGAGATTGGATTATTCAAGTTTATGATGTGTGGTGGAGTCTCGGGGTTGATATTTTGGCATTTGGTTTACAATGTGGACGTTATCAAATCAGCGATGATGGCCGATGATATTGACCCAACACGTAGAAGGTACAAAAATATGCTCGATTGTGCTCGCCAACTTTATACCAAAGAAGGTGGTTACCCACGATTTTGGAGAGGCTACTGGCCTTGTATGATCAGAGGCTTTATTGCAAATGCTATGATGTTGTATGTCGTAGACGTAACACGAAAACTATTTCCTGCATATAAATAATTATCCCATCAACTAACAGCTTA
>TrinityPET_DN238566_c0_g1_i1 len=1550 path=[0:0-1549]
CGGGTAGTTTGGTTCTGGCTAGTATTGAACGTTATACGTGCATCTAAGACATTGCAAGTTGTATGTACTATTATCGTAATAGTAATCATAGCGCACGGGAGTAGAGATATGAATAGATATGAAGTTTATATAGAGTCTAGTTACATGTGAGGTTAAAAGCTCGAATATACAATTAATATATATTGTTATATGTTAGTATAAACTAAACTATTATTAATTTAATAAGTTTTCATTATATTCATCGTGTTAGATAGTAGGGTATAATAAAAGTATATCCTAGTCTATGATGCGTAATGGTATTGAAAGATATAACCATCTCATTGGTAATGAGAAAGAACCAGACTCCTATGGGAGGCAGCAGTCGAGAGTATTGGTCAATGTGATTTAATCATGAACCAGTGACACGTAGGGTGGATAAAGGCATCTGTTGTAACCACCTTAACTATATTGAAGATAACGACATTATTATAGTTTAATAAGACTCGTCTAATGATTGTGCCAGCAGAAGCGGTCATACAACGGAGTCAAACGTTAGTATTATGGATTTGGCTTAAAGGGTTAGTAGGTGGTGATATGATTGGTTTACTTTAAAGACTTTTTATAGAATAATAGTATATATCAATTTCACTTGAGTATGGAGTAGGTATTACGGAATTATATAGGTACTGGTAAAATGGTAAGATCTATGTGAGAACAACATTGGCGAAGGCAGTATACTGGTACATTACTGACACTGAATAACGAAAGTATAGGTATCGAAGCGGATTAGAGACCCGTGTAGTCTATACCCTAAACTATGTGAACTTATTATTTCTTTGTTTATATTTTTAACATTCAATGATTTAATTAAGCGAAAGCTATAGTTCATCGCCTGGAGAGTACTGTCGCAAGATTGAAACTCAAAGAACTAGACGGGTGCTTATACGAACAGTGGAATATGTCGATTAATACGATAGTGCGCGTGAAACCTTACCTTTGTTTGAATATAAAATGTGATTACACCAAGTTTTATTTGGTTATAGATTTTTTATATACAGGTACTACATAGTTGTCGACAGTTCGTGTCATGAGATGTCAGGTTAAGTCCTGGTAACGAACGCAACCCATAATATATATTATAATTTATTTGGTCATACTCTATAGAGTTTATAGTTAATATATTATTTGTTCCGATAGGGAATATGAAGATGGATGAAGTCAAATCTGTATGGTCCATATACAAAGGGCGTCTGATGTATTACATTGGAGATAGACAATATGTATTGACTACGTGAGTATAATAGACATATGAAACTACTCCTAGGTACAGATCGTATAATGAAATAGTATACGTGAAGGAGGAATTGTTAGTAATCGGTAATAAGAACGTATCGGTGAATTGTTTACTAAGCATTGTACTTACCGCCCGTCATGGTCTGAGAGAATAAAATATAGTAAGAGTGTTACTTTGGTTATATAGTGTATATATAATGTATATTCGATGGTATTTTATTTGATTGGATTAAAGTCGTAACAAGGTGACTGTTGATGAATCAGTAGTCGAAAAGAAG
>TrinityPET_DN238576_c0_g1_i1 len=357 path=[0:0-356]
TCAGGCTCGAGCTCCGAGGCGGTTCGCTTCGTCAGTCGAGGGGGTGCGATGATCATCCGCATGCGAGGACTTCCCTATGATTGCACTGACGCCCAAATCCGAGAATTTTTTGCCGATGGAGAGAATGGATGTTCGGTGATGGAAGGAGGGATACTTTTTGTAAATAAAAGTGATGGACGACCAACCGGTGATGCTTTTGTAATGTTCAATGACCAAGAAGCCGGACAACGAGCACTTGAAAAGCACCGACAATCCATTGGTTCTCGTTATATAGAACTCTTCAGATCAACGCAAGCTGAGGTGCAGCAAGTTGTAAACAGAAGTCTTGAGAGTGGAGTGATGCAAGGTCAAGGAGGC
>TrinityPET_DN238538_c0_g1_i1 len=303 path=[0:0-302]
TCATCGTCCGATGACGATTTCGGTGGCGGGCCTTTCAACGATAAGGGCAAAAAACGACAGCCGGTGTACGAGTTTGATCCCAGCGGGTTAGAGCGTGCTGCTGCTTCTGCTAGAGAGCTTCGTGATAACCCCCATGCCGTTAAAATCCTTGAGAATAGAGCACTGGAGTTACGCAACAGGAATACTGAGTTGTTAAATGAACAGAAGTCTTATGAACTAAAAATCGAACAAACTAAGAATGAGGGGGTGAAACAACAACAAGATTACTCTGTTGATATACTTAGGGAAGAAGCGAAAACCCAT
>TrinityPET_DN238671_c0_g1_i1 len=1107 path=[0:0-1106]
CACTGATCGGTCGGTCTGCTATGGTTAAGGAATTCGAGGACACATGGGCTCGGAACGTTATCGGATCCCCTTTCCCGAATAACCCAGTCAGAGTCAAGGGACAACAAAATATGTATGTGGCGCTGTGGTACAAGTTCGGAAAGCCTGTCCATGGTCGAGCCTGGAATGATGATGGAAACGTCCAGTGCTCATTCCCGTACAATAAGGTGGAGTTGACTGGGAAAAAAGATCTTGGTGGAGATATCGAGATACTTACTTCCAGCGAACAAGACCCTGATGACCAGTTCAAGAAGTCCGGCTTTTGGTACGAATGGAGACCGTATAAGGACAGGGATAATACCGATCTACTCCAGATAGTACGTTGCGGGCAATCAGCACCTGTTATCATGAAAACAATGGATGGGAAGTTTCTCCTTGGATGCATTGACATGTCAACGGAAACTGCTTCTGTCGGGTACAATGGAAAAACTGAAAAACTTGAAGGGGGTCATGTAAATGATCTCCTTGTACTCTACCGGAACGTGAAACCACCACCATTCATAAAAATATTCGAAACTACATGGCTCGATATCAAGTACAAGGATACATTCCCAACCGAGAAAAATCCGCTGGCTGCCGCTGGTCGCAAACTAAAGAGTGATGATGGACAGGAATATTACCAATACGTAGCACTGTGGTATAAACATGGAGAACCCGTATTTGGTCGAGCCTATCCAGATAACGGTGGAAAGACGATAGCTCATTTTGGAATCAAAGGTCAGGAGAATACCGGTACAATAATTGGCTCGTTGCAAATGATCATAGTTCCACAGCCTGAAAATCTGGGATTTGAATACAAATGGCTACCGTTCAAGGAAGTGAAAGGTGGTGGTGATTTCAAGCCGGTGAATGTAGGTAGCTCTTGCCCATGCATACTGAAGGATGATAAAGGCGTAGAAAAATTAGGAAATCTTGACATCTCAGCCGAGACAGCGACAGCCGGTTTTGGGGGTAAAGATAATGCTGTTGTAGGGCCAGCTGTGGGCGAGTTCCTTGTCCTATGCAGAAATAAAAATAAATGAATGCGAAAAAGTTGAAATGTGATTATTTTTTGAAATAAAGCTAGAG
>TrinityPET_DN238696_c0_g1_i1 len=619 path=[0:0-618]
GAATCGACAATGCGACAACAAATTCGATTCCTTCTTCCAGTGTTTGGTGCAGAAGACGTCAGCATCGCGTGTGGCACAAAATCTGGAACGCGAATTCGACCAAGACTTCCTGAACCTTGCCGGCCAGTGCTTCAGCGCTAACAACGCAGTGGCCCATTCCAAGCAACAATGCGTTCTGGACCGCAACACGATGGATATGGACACCCTGGGTGCTGACGGCCCGCTGAGGGGGTGCAGCTTTTGTCAGAAGATTGGCAAAGTGATACACGACAAATACTTTGCCGCCACGTCGACACAGCGCAAATGCATACGGGAACGGGTCATGCAGACTTCCATTGAGGACGTACAGTCGTGCATGCAGAACAAATTGCACGACTTTACCTACAAGGTGCCGCGCATACCGGATATGGACGCAGCCTCGGACGACTTCATCGACATGGTCAAGGACGCTTTGAAGCACAGACTGTGGGCCAAAAGCCGACTGGACGTATGCGGCCAACTGAACCCCGACCGAGCGACCAATACGCGTAACTGTCTGAATGCAGGTTTGACCGGTATGTACAAGCAAACCTGCGAAATCATAGCATCGTGCAAGGATAGCAGTGCCAACTGTCAGAGC
>TrinityPET_DN238655_c0_g1_i1 len=370 path=[0:0-369]
GGTGTTAGTGGGGAAAAGTTGGTAGCGTGGCTTCGCGATGTCTGGAACAGAAAAGAAGCCAAATTAGATAATTTTTTTTCGCAATCAGAACGCTGTCGTCAATTTGATTCAAATGCCAACGACTTCATGACGCCAGTACAGTCTTTTTATTTAATTCTAACTGCTTGTACGTGGCTTACGATAGTTTTTCTGTGGCTTTATGCATTCTATGCTTATTTTGTATACTCTTTGCTATACACAGTATTGACTTTTCTGACATTCAAATATATTGAAGTCAAATACGGGGGTGTGGATGTATTGCAAACGTTGCAAACATCGCGCAAAATTCATTCCTTGGCCAAGCCGTGGTATAGTCAATAAAGAAAGGAAC
>TrinityPET_DN238705_c0_g1_i2 len=7932 path=[0:0-6944 1:6945-6945 2:6946-7931]
TGATAGTCGTGGCGCTATTTAGAAGATTTTCTTCTTCATAGTTCTATGACTTGAATGGTGAGTATTTTCCAACCTCGGTATCGTTTTTGATCATGTTTGTGATCTAAGCTTATGTATTGGATTTTGCATATGGATTTTTATTTCTAGGCTTAAATTGTTTGATCTGAGATTCTGTTTGAAGGTACAGGTAAACGCAGTAAAATGCGTGCAAAGTTGGTAGCCTTTCTTTGTAGTTGCGGTAGCTGACTTCTTAACTTTACACTTTTGTTCGGGGTTCAGGAAGAGTAACGTGACTCAGTGTCACTCGATGGAGCAAGTCGATGGTTTGGTTGTTATTTTAATCACACCTTTTCGCGCATGGTGCCGAATAGTATAGGATTTTATGGCAATTAGGCATATTGATTTGTGTTTGTCAAGTGGGACACAAGTGGGTGTGGTTCGTCCCCACACTGGCTTGATGCTCGAGGCCTCAATCAGTATTTAGCTCTACTTTATATATTTGTTAATTAATTTCGTTGATTTTATTGAGCGTTTTAGGCTCTAACAGTTTTTCAACACACCTAGATTGCGCATGGAGCCAATTAGTATAGGTTGAATGACGTTTATATATATTAAATTAAAACAAAATGAATTGTCAAAGTAATGAAATTAATCAAGGCAAAAAGGACGTTAAAATAAATAAAAATGAAAACTGTTTTAGTGAACGAGTTCAAGGCTGCGATTCAAAAGGATCGTGGAAAGTTTTGTACACTCGAACTGGAGAGTTGAAGGATGTCACAGCTAGTAGATTTGCTAGTCTTAAAGGCGCGGTGATTGATTTTAAAAAATATAAAGTGCGCGTTATAGGTGAAATGCCTCGTGCCCAAGTGCGAAAGGCTTTATTGGAAGCTCAAGGAAGTTCGGGTATTTTTGGAACATTTACTCGCATAGTAACGTCCTTGTTGGATACACATGGAAAAGTGGTGAATTTGATAAACGGAATAGATCAGATAGCTTCGAAATTAAATAAACGATTTACTATGATAATTGTGAAATTATTGTTGGAGTTTGTTACTTTTGCTAATGCTAATTCTGGGTGCCGTTTAGAGAGTTTGTTGTCGATTTGTTTGTCTATTTATAGCTTGATTGATCATTTTGAATTGCAAGCTCAAGGCTTAGAGACAGTATTGCTAGCAGCTGCTATGCCTTTTCTTCCAGTACAGCTTAAAGAAGTGTTGAAACATATTACTTTATTGTCAAACACTAAGGTACTTGATGATTTTTCTTTGCTACAGAAATTGTTTATGTTATTAGAAGACTTCTTAATTTTTATTACTAAATCCTTAGGAGTTTCCGAGGAGATGACCAAAAGGATTTTAAGGTTATTTTCTTATGTAGGGTTTGGTGCTAAGCATCGAATTTTAAGTGACATGAAAAAATTAATGGAAGAAGCTGAGCGGAATAAGAGAGTTTTTAATGGAATTTCGTATAGAACTCAATGTATTAACCTTGATAAAGAGTACTCGAATTGCTCAGAATTGCAAGATTGGTGCAGGAGATGTGGATCAGTTTCGGATTTGTTGACTAAATGGAGGTTCCACATGAAGATTGTGTTAGCAAACGAAGAGACTTCTAGAGTAGAGCCTAATTTGTTTGTATTTGAAGGACCGCCTTCTTGTGGTAAATCTATTTTGCTTAACCAAGTATTGACAGTACTTGGCTGTAGCACTTATTGCCATTCTGTTCCTGACATAAATGAGGGTAAAGATTTTTATGATTCGTATAATTTCGAGGATGTGTTTTATATGGACGACGTAGGTCAGAAAGGAGTCAGTCAGTGGCGCACGATCATTAATATGGTGTCTAGTGTAAAGATGCCACTTGAGTGTGCGGAGGCTAAGTTAAAAGACACTAAATTTTTTACTAGTCAGACTATTTTGGCTTCAACGAATCAGTTTATGACTTTAGATGGCTTGTGTAAAACAGACGGTATTTCTAATTTAGAGGCTCTGTGGCGTAGAGCTTTTATTTTTGATTTTTATGGGTTGACTTTAGACAAGGGATTGTTTAAAGGAGAGGTTATTTTTAAACACTATGATTTAAAAACTAAACGTTTTGAAAGAGGATTTCCTGCTTATTTTAAATTAGATCAGCTGGATAAGTCGAAGTTGGTAACTGAGTCGTATAAAGTCCCGAATTTTACTAGTGATATGGAAGGACTTAGAGTCTGGATGGGTACTATAATTACTGCTTTTGGTCTCAAGAAGAGGAGTATCCAGAGAAGTCATATGATCCCAGAGAATGTGAGAGATAAGAATTTGTCTACCATAAGGGACACGGTGCGGGATATTATGTACCCGAGAGAAGAGTCTCCTGCTGAAATAGTTAGTGAAAATGTAGTGTTATCGGATTTTCGATTGATTATTAAGAATAAAGACGAAATGTATTATTCTGCAGGAGAAGAATTGAAATCCCAAGGACTGCTAGATTTCTTAGAGGGAGACCGGTTTACGTCTAAATTTTCTTCGTTTTTTGGTAGTTTTGTTGGCGCCATCATTTTAGATTTGTTGAAAGATGAACTTATAAGTGTTCTGGATGGTTGGAGTGATTCGTCCATTTGGATGGCTTTGAAGGATGCTAAAAAACGACTGAATTTTTATATTGGAGGGATAATTTGCGCTATTTCAGCGTTATTAGTGTATTCTGTGTATTTATTGTTCTCTAACGATGAGAAAGGAACTCTAGGCTTGGTAGGGCAGGGTGAAAAATTTTCTAGAAATACACTTGGAGAGCACAACGCTGTTGAGAGCTTAATGAAGAATGTTTATGAGTGTACTATCTCTTCAGAAGATATTGAAATGAGTTGCCAGTGCGTAGTTAGTGGAAGGTTGATAATAGTACCTGCTCACTTAAGCCCTACTGAGGTCATGAAAATCAAGATATTTAAAGAGAAACAATTGACTCATGTTTGGTTGGAATATACTGAGATTAGGAGAGAGTATATTAATAATGAGTACGATATCGCTGTGTACTCATTACCTGCAAGTTTTCCTAGTCCTTTTAAATCTATTTCCCAATGGTTCGGTAAGAATAGTGATGGGAAGGAGCAATTTTATTTGATTTCAGGTATGGGTTTTCGGAAGATTGACGTCCCAAGAACATTGGGGGCAGTTAGCCCTTATAGTTTTAAGTTTGGGGATAATGTGAAAAAGTTTACGGCTAAGTCTGATTATATTACGTATGATGTGCAGGCTAACGGTTTGTGTGGTTCGTTGCTGTTCTCTACTATGAAAGGGATAATAGGGATGCACGTTGCTGGTCATGTTGTGGAGGACTTTGGAGTGTCAACAGTTCTATCGCAGGGCGTGTTGGCCGATATTCGCAATCTTTTGGAAAGCAAAAAACCAGTAGTCAAGTTGAATTTTGAATTTTCCACCAAAGTTAGGGCAGACAGCAGTGTCATACAGTTTTACGAAACAGGGTTGCAGGCCCATACTCCTACTAATTCGTCTTTGGTAGACTCTGCTCTTTACGGTATTTACCCTGTGGACAGATTTCCCGCTGATTTAAATAAATTTGGGAAAGACACTTTAAAGGAAGTTAGCAAGAAATCGTTTACTCCTTGTGTTTCTTTGAAGGACAAAGAACTGAAGTTTTGTAAGTTAGTTTTAGGGTCTATGATTTCTAATTTTGGGGTTTTGTCAAATGAGGAGGTTGTTAAAGGTACTAACATGTTAGCAGGATTAAACAAAGAGTCTTCAAATGGTTACGGATTGGATAAAGATAAAAACAAATATATAGATTTTATGAATGGCTCACCGACTGCGGAATTTGCTGTTTTAATAAGTGAAATAGAGAGAGAAGCTTTTAATGGAGATGTTTCTTGGAAGCACCTCGTCTGGCAAGAATGTTTGAAGGATGAGTTAAGGAATCAAGAGAAAGATGGTGTGCCTCGTAGTTTTAGAATTGGAACACTAACTCAACAGTTTCTTGTGAAAAAATATTTTGGAAGAATGGTTGAATATATTATGTCACACCGGAGTTTTAATAAGATAATGGTTGGGTGTAACCCTATTAAAGAATGGCCAATTATCTATGAATCTATGAGAACTGGCAAGGTGTTTGCCGGGGATATTAAAAACTGGGATGGTAGTATGAATGCGGAACTGCAGCAGCTGGTAGTCGATTTTTTAGTGTCTATGAGTGAGAGTAACAATAAGAATTTGCTGGCGGCTTTAGCAGGTACGCTAACTAATTCGTTAGTCGTTGTGGGAAAGGATACTTTTCTCACTACTCACTCTATGCCCTCTGGGAGTTATTTAACTGCTATAATGAATAGTATAGTTAATAAGCTATACACTGCAGTTTGGTATTACCGTAATGTTTCTAAGCCCACAGTTGCTGACTTTTGGTTGTCAGTGGATGATTTTGTTTACGGAGACGATAAGTTGAATGTAGTTCGAAATCACCATGACAAGCTTAATGCTATAACTATGAGAGATTTTTTTGAAAGCGTGAACATGGGCTTTACAGATTCGGTTAAGAAACCAATTATAGTACCTTTCCAAGATATAAGTGAGGTTACTTTCTTAAAACGGTCGTTCGTATATCACAATTTGTTAAAGAGGGTAGTTTGTCCTCTTGAGTTGCGAGTTATACATAACACTTTGTCCTATTATATGGCTGGTAAAGATCAGTTAGCAGTGCTACAAGATAAGATTCACGCTGCTCAGAGAGAGTTTTATTTACACCCTAATAGAGATTTTCTGTTGCACGATTTTTACGAGAGGTTGGATAAGAAAGGGTTGCATTATGTTAGGTTGACTAAAGATTATTTGTTGTCTGTATACACTGACGATGAAGCTTCTGTTCCACTTAGTTTTTGCAATCCAAATTTGTACTTTTGATCAGTATAGCGTTATAATTCGAGACGAACCCAAACTGTCTCGGAGCGACTGCTGATCAAATTTTATTTATAAAATTAGGGAGATGGGTTATTGGTAATCATTGTAGTAATTACCCTCATCTTTAAATAAATGCTACAGCTAAACAATTAAATTTTAATTATAACGAAGATACGGGAATGAAGGAGACCGTATCGAATTTTTATTCTTCAATTAAATCGCGATCGGCCATTGAACCCGATTGTATGTACACTAAATTTCCTAAATTGGCTAATGTCCCTGAGAAATTGAAGATGGATTTTACAAGATTATTAGCCAAGCCTTATTATATTAAAGCTGTTCCATGGGTCACCACAGATGTAGTTGGCACAGAACTGTTTAGAGACGCAGGAGGAGATTTTATAAATGGGTTTAATGTTCCTTCGTCTTTACAGCTTAATCAACTTGCTAAGATTCCGTTCTTCTCTTCTGTCTTGTACAGGTGTAAGCTGCGTTTGATTATTCAAATGGCGGGCACTCCCATGCATCAAGGTTGTGTTTTGTTTGGAGTCCAGCCAGTTGGTTTTAGAGTTGAAGGAACCCCAGTTCCTGAGACTTTGAATAGATTTAATTCTCTCATGGCGGGTCCTCACGTTTTTGCGTTTGCTAATGAATGTACTTCGGTATCTTTAGAGGTACCTTTTTATTTTAATACTAAATTGGGTAAAACAGATTTAGATGGTGATACGATTCAGCCCAATTATTCAAGAGGAAATTATGCGCAAGTACTAGCGTTAGTTTTGAACCCGCTACAAGGTCCAGCTGGGTCTTCAACTCGCTTGACTTTCTCAGTACATGCTGAGTTCTATGATATGGAATTTTATGTACCTCATACTGATCCCTTGTATGCGCCTACTCCTCCTACCTTAACCGCTCAAGGTTTCGTTTCAGAGATTAGTGCTTCCGCTACAGCCATGTTGGATACCACGTTTTCTACAGCTAGGAAAGTCACGTCTGATTTTCTTGACGTGGCACGTGGAGTAGTTAAGAGGTACACTGGTTTGGATGCGAATAATTATCCCAGCATTCAGACTAAGAACCATGTAGTGACTAGGCAAGTTGCCAATATAGTAGATATGTCTAAACAGTTTGAGAAGATGGACCCTTATGGAAATTTTGATCGTATTTGTAGTGATTACATCTTTGATACCGAGCGTGACGAGATGTTAGTGCGAGAAATAATTACGAAGCCGCAGTATGTGGGAACTTTTCGAGTACAAACTACTAATGGGGAAGGAGATTTGTGCTGGGTCAGACCTATGAATCCAGTACAACAAGTTACTCCGTATTCGTATGATAATACTATTAGTGAGAGTGTTAAGACCACGGGATGGGATAATTTGTTACAAACAATGTATTTCATGACTCGTTTTTGGAAGGGAACTATCAAAATACATATCCAGGCAGTAATGTCTAATTTTCACTATTGCAAATTGATAGTCGCGAGAGATTATTCTATTAGGCATGATGCTTTTACTCAGTATCCTGCTTTGTCCTCTATTCCAAATTTGTTAACTGAAACGTTGGAGTTCTCAGCTGGAGGTCAGGTCCAAACGGTTGAAATTCCGTTCGTATCACCGACAGATGTATTGCCTAATACGACCGATTGGAATTTGATGGCTTCTCAAATGGGTCTGTATTATATATATTTAGCCCAACCTTTAACAGTAAATGGAACTGTGGTAGCTTCAGCCCAGTTCAATGTTTATGTTTCGGCTGGTGATGATTTTAATTTTTATGGTTATTCTACTACGCCACTTCGAATTTTAATGCCGCACGTAGCAGTAGGTCCCCCCTCAAGAGCTGATTTGATTGACTTAGAGGCGCAAGGAGATGTTGTTTCTGATTCTAAAGTTCCAGTAGGTGTGGGATTGCAAGAAGCCGTAACATTTAGCCAAGCGGATGAGACTGTGCCTTTTGACTCTGGTATTATGCGACCAATAGTATCTGTTAGAGACTTGATTAGGCGTTTTTATTTAGCTTCTAAAATTAACGTCTCTCCAGAAGTTTTAAAAGAAGCTAAAGGTCTTATTAAAATAGACGTGGCAGAGGAGTTAGGAATACGACCGGTTAAGTCGTTAATTGGTACGACGAATAGAAATGTTGCAGCTTCTACATTGCGTATTTTAAATCATATGTTTTTGGGCTATTCTGGAGGAGCCAGGTTTAAAATTCTAGTGGAAGGAAATGCCAATGCTACTGCTTGGTTTGTACCGCCTGGATATCAATTACATCCTTCTACTGCTGGTAATTTTAATCAACGAGAATGGTCAAGTACTGTACCATCTTCGTCACAATCAGCTCAAATCAGGAATGCTGTGCACGAGTTGTATTCACCCGTGAGGTTAGGTCCTGCAGATTCCGAGTTTTCAGCCCAAACCGTACTTCAAGAATTGCCAAATCTTGCATTGACTCAAGGTTTTGCTACTGCTAAATATACTGGTAATAATGATAACGCGTCTAGTTATTGTTTAATTGAGGTGGAGGTTCCCAACTTGTCGCCATATCGGTTTGTTGGAGACTATACTAGTAAGCTAGTTCCAAATTCTGCTATAGAAGCTCACACTCCTACTAGTAATCTGGGCCATATAATGGTTTTTATACCCCAGCAAGTGAAGGATGATGGCGCTTTTGCTATAGGAGGAGCGTCAATTTCCGTTTTTGCTGCTGCCGACGATACGGCACGCTTAGGTTATCAAGTTCATAGCCCTACAGTTATGCTTAACGCTGCTATAGTAGGAGGAGGTTCTCCTCAACCAGATTTTGGCATTGCTGGTGTCGATTATTCAGTTGCGGATTTTGCAGCTTTGAATTCAAGGCCTGATTACACTTTGCCTTTTTATACTAGGACATAACCTAGTTCTTTATATTTTTGGTTATTTATTTATTCTGTTTATTACCGATTTTTATTTATTTATTTGATATTTTATATTTTTGGTTATTTATTTATTCTGTTTATTACCGATTTTTATTTATTTATTTGATATTTTATATTTTTGGTTATTTATTT
>TrinityPET_DN238716_c0_g1_i1 len=490 path=[0:0-489]
CGACTATACGACTAGCATTGACGTCTGGTCGGCCGGATGCGTGCTGGCCGAACTGTTGCTGGGCCAGCCGATCTTCCCGGGTGAGTCGGGCGTCGACCAGTTGGTGGAGATTGTCAAAATCCTGGGCACGCCCAGTCGAGAGCAGATAAACAAGATGAATGCAAACTTTACGGACTTCGTGTTGCCCCAGATCAAGGGTCATCCGTGGTACAAGGTCTTCCGGCCGCGCACTCCCACCGAAGCGGTAGATTTGACTAGTCGCCTGCTGGAGTACGCACCCGATCTGAGACTGACTCCGTTGCAAGCCTGCGCACACAATCTGTTCGATGAACTGCGACATCCGGACTGTCATTTGCCCAACGGGCGCAGTCTGCCGCCGTTGTTCAATTTTACGGATCTCGAACTGAAAATTCAACCGTCGCTGAATGCCATCCTGGTGCCACCGCATGTGAGCGCGGCCACTTCTTCTGTTGCCGGTCAGCAAGCGGCG
>TrinityPET_DN238741_c0_g1_i1 len=1240 path=[0:0-1239]
TATGAACGAACAAAATAATATTAAAAAACCATTTACTGAGTTTTTAGAAAAATTTTTAAAACGAAAAGTTGCTCTTATATCATTTTTATTTATAGTCTTACTGATTTTTATAGCAATATTTCAGCCCACTCTTCACGATATAAACTATGCTGACTACGAAAATCTTCTTTCTGAACCTACTTCAAAGCATTGGTTTGGAACAGATGAATATGGGCGAGACCTTTTTAGTAGAGTTGTAGCTGGAACTCGTCTATCACTTTTCGTTTCTTTGTCTGCTGTTTCTATTGGAGCTTCGATAGGATGTGTTTTAGGTCTTGTTGCTGGGTATTATGGTGGTAAAATTGAAAGTATTATCATGAGAAGTTGTGATGTTATGTTTTCATTCCCTGGACTGCTTTTAGCTATCGGAATCGTTGCAATAATAGGTCCTGGACTTATAAATGTTATTATTGCTATAGCTATCTATGGAATTCCATCTTTCACAAGAATTGTTCGTAGTTCAACAATCTCATTGAAAAAACAGCTTTATATTGAAGCTTGTAAATCTATTGGTGTTAGTGATTTCAGAATCCTTTTCATCCATATATTCCCTGGAACCCTACCAGCTCTTATAGTTACATTGACTATGAGAATTGGAACAGCAATTATTTCTGCTGCGTCTCTAAGTTTTTTAGGATTCGGAGCTAGTCCTACAAATCCAGATTGGGGGGCGATGCTTTCCACTGGTAGAGATTATATTGGCTTAGCACCACATATGCTTTTCTATCCAGGACTTATGATTTTCTTAACTGTATTGGCCTTCAACCTTTTAGGTGATGGTTTGAGAGATACTTTAGATCCGAAATTAAATTAGAGGAGAGACTATGGAAAAATATTTATTAGAAGTGGAAAACTTAAAAACCGAATTTAAAAAAGATAAAAAAAGTTTAACTGCGATAGAGGATGTTCACTTCAATATAAAAAAAGGTGAAACTCTGGGGCTTGTTGGTGAGAGTGGAAGTGGAAAATCTGTTACAGCAATGTCTATTATGAGACTTTTAGAAACTAATGCCACTGTAAATGGAAAAGTGCTCTTTGAAGGAGAAAATATACTAAACTTTTCAAACTCTGAGATGAGGAAAATTAGAGGTGGAAAAATAGCTACTATCTTCCAAGACCCTATGTCATCCTTAAATCCGATTTTAAAAATAAAAAATCAGTTGATGGAGTGTACAAAACTACATCTTGGTTTCAATAAGAA
>TrinityPET_DN238775_c0_g1_i1 len=308 path=[0:0-307]
GACCAGCGTCATCTCGAAGCTGTCGAACGGCGAGAAGATCTTCTACGACCAGGAGTTGACCAACTCTGAGGGCGATCTGATCGGCGACGACCTGATGGTCGAAGCAGCGGCGGCCGGCCTGCACGACCAGGCCATCCCGACGTCCAGCCGGATGCCGCGACGCAGCGGCGGCATCTACATGCGACAGCCCATCATGGCCAGGTCCGAATCCTTCTCGCACTACCGGTCCCGGTCCACGTCGGCGCCGGACATCAACGAACCGCTGATCAAGGACGACGACCACCTGATCGGGGAGGTCAACCGCATCC
>TrinityPET_DN238807_c0_g1_i1 len=440 path=[0:0-439]
TTGGCTATCGAGATGGGTTGTGATGCCGAAGATATCGCGCTGACCATCCACGCGCACCCGACTCTGCATGAATCTGTTGGTCTGGCGGCAGAAGTGTTTGAAGGCTCGATTACCGACCTGCCAAACCCGAAAGCCAAGAAAAAGTAAGCCAACACAAAGTCGATTTGGTTATCGGCGGTGCTGAGTGAGCAGTGTTAGTGTGATAGGTGTGATTGATGTGCTTGGTGTGGCTAGCTTAGTGTGTAAGTGATGCTACATCGGTTGTGATGCGAGAAAAGGAAGGGATCAGGGGGCAGCATAGCCGCCGGTTCAGCAGTTAAGACGCCTGCAAGCAAACTGTACGTAAGAAAGTCGCAAAGCAAGAAATGCACGCCACAAAGAAATAAGCACCAAGCAATGCTCACTGGGTGCCGTGAACATGAGAGCCAATAAAAAGCCGG
>TrinityPET_DN238806_c0_g1_i1 len=622 path=[0:0-621]
GTCAAGCAAAGCCAAAGAGCAAGAAAAAGAATGACTGTATTAATAAAGTCAAACAATTGATCGAAAAGTATCCTTCGATAATTGTGTTTAATTGTGACAATATCGGGTCAAATCAATTGAAAAAAGTACGTGTCCTCACACGTGAGCACGGGGAATTGATTATGGGCAAAAACACTCTCTTTAAAAAAGGGTTTATGGCGAAAATGGACAAATCGGGTAAACTCGACCGTGTCATTCCGCAAATATTTGGAAACATCGGTCTGATATTCACGAATAAAAATTTGAAAGAGGTTAGGGATATCCTCGAGAGTGTGTCTGAAATGGCTCCTGTTAAGCCCGGTATCATTGCTCAATGTGATGTCACCATACCTAAGGGATTAACCTCTCTGCCACCAGATAAAACATCCTTCTTCCAGGCGTTGAGTATCTCAACTATGATCAACAAATCGGCTATTGAAATCATGAGTGACATCCATTTACTTAAGAAGGGTCAAAAAGTGGGGGCATCCGAGGCTACTCTCTTACAAATGCTCGATATTCGTCCATTCTCATACCGTCTGCACAGCAAGTACATTTATGATAATGGAATGGGCTACCCACCAGAAATCCTCGACATAAGACA
>TrinityPET_DN238733_c0_g1_i1 len=315 path=[0:0-314]
GGTGGATCTCTCGGTCTACGTCTCCCGGGTCGATCCCAAGCAGGCGGTGCGCCAGCAGCTGATCCGCCAGGGGGCGACCTCGCTGGTGAGCTATGTCAACGAGGTGGGGGTCGAGATCACCGTGGTCGGTGAGGTGCCTGCCGAAACCGCCAAGCGCATCGCCGAGTCGGTCCAGCCGCTGGCCCGCAACGAAGCGGTGCAGTAACGGGGGATGCGGGGTTGTCCCCCGCTTGCCGAGCGTGGCGAGTCGTGGTCAGATCCCCTGATTGTGTGAACCCGAGGTGTTGCCGTGAATGAGATGAGTGAAGAGCTGGC
>TrinityPET_DN238779_c0_g1_i1 len=503 path=[0:0-502]
CGCATACACGACGTGGTGAAAGAAATCGACCCTACAGGTGAAATGTTAGCCTTCTACGAGGGCACGACGGACGTGCGTATCTTACTACATTCGCACTCTACTGGAAAGGTGTTTTCGAAAGGCGATGGAATTCGGCTGTTTGCTCGCGAAATGCAGTTGGATCTCAGCGTGGGCAATACCCTGGTTTGCGGCGATTCGGATACCGATTTGCCTATGTTAGAAGAAATGCTGTCCATTAATCCTGAAAATACGTACACCATTTGGGTCGGATGTGGTCGTAGCGTGTGCGACCATGCTTCATGCGCTTCTCTAAAGGAACAAGTGAGGAATCTCTGCACCAAATACAACAACAAACATTATGCCTTCGTGTCATCGCCCGTCGTTCTGTTGGGGGCCATGGCTCAAGCCACCATTCGCGAAATTCGTATTCGACCATCGGGTGATGGCCGTCTTACTTCAATTGATACTGGATATCCGCAAATAACGTAATCGATTCTGACAAG
>TrinityPET_DN238739_c0_g1_i1 len=595 path=[0:0-594]
TTCAAATAACTTTTTTTATACTTGAGAAAAGAAAAGAGGGGGAAAAGGAAATGACTACTGCAGTGAGCTATAAGGAACTTGGCCTTGTGAACACCCGCGAGATGTTCAGCCACGCTGTGGACGGCGGGTTTGCGGTGCCTGCGTTCAACTTTAACAACATGGAGCAGATGCAGTCGATCATCAGCGCGTGCGTGGAGGCGAAAAGCCCTGTCATCCTTCAGGTCTCGAAGGGCGCGCGGGCGTACGCCAACCAGACGCTGCTGCGCTACATGGCCCAGGGGGCGGTGGCGTACTCGAAGGAGTTGAGCAAGGACGGGAAGGGCATCCCTATCGCACTGAACCTCGACCACGGAGACAGCTTTGACCTTGTGGTGTCGTGCATTGCGAGTGGGTTCAGCAACGTCATGATTGACGGCTCGCATCTGCCGTATGAGGAGAACGTGGCGCTCACCAAGAAAGTGGTCGACTACGCGCACAAGTTTGACGTCACGGTGGAGGGCGAGCTCGGCGTGCTTGCGGGGGTCGAGGATGAGGTCTCCAGCGCGGTCCACCACTACACACAGCCCGCGGAGGTGGAGGACTTTGTCAAGCGCAC
>TrinityPET_DN238858_c0_g1_i1 len=8562 path=[0:0-8561]
GTTTCTTTTATACCCAGTTGCTATGCTTTAGCACTCATGCAAGTAGTGGTTATGCTATAACACTCAGGTATCTAGAGGTTACGCTCTGGAGACTCGGTAAGTTGATATGCTTTGGGACTCAGTGGATTTATCACCAGCTGGTACCCATTTTGCTCGTAAGTCATTACGTCTGGTCCTCCATTGCTCGTGAGACCAAGTATGCTGGTCGTTATAAGCTCGCAAGACCGCTTGTGATGGTCGCTATTTTGCTCGTAAGGCATGGGATTTTTACCCTAAAGTTTTCCTTTTTCCAAAATATTGTAGTTACTTTTTAGTCCTGTTAAATGAAGCAGAGTTGAAGGGGACCACTTCATTTATAGTCGGAAAAGACGCGACTGCTTGTGAAAAACACGTCGTTGATCTTATGTAACAAACCTCTTGTACACGGACCTTGCCTAGTTCTTTTGATTTGATTGCTACGGAAAACGGTTTAGCAGGAAGTAGTTTTCGGATGTAGATCTCCTGTATGCCAAGGGTGGAAGAATTTGATTAAGGCTCGCAAGATTAGCAACCTTGTCGTAGATTTCTTTCAATTCTGCCCGTATTCCCTGAAGATATGACAGTAGGGGAAGACAATTTTAATTTTGCTACTATGGATTCTAAGTTTTCTCAACCCGATTGTACTTTTGACTCTTTTGTTCAGTGTGTCGCCAATCGTCGATATAACAACCAGAGACGGTTGTATTTGCGCCACCTGATTTTGAACACCCGCTTTTATAAGCTTGGTAGTCAATTTTCTCTCCAGGATGGAAATGTTGTTGGAGATATTACAAGGTCTCAACGTGTGACTATTTTTGTCCATGGGAAGTTCCGTACCTTATTGGTCGATGTGTCTGATCGACGTGTGATGAAGAGGTTGGAGCCCTATGTGAAGAAAAATGATGGCCATCGTGTCATCAAGGATTTGAGAGGATTGGAGAGAGATCTGAAGAACTTGAACTTTGAGGCTCAAGCTCTCTTTGGCATTGATCACAATCTTAAAATTCAGGACGAAGTCTTGTCCTCTTTATTAACCCAAGTTACCAACATTTTATCTGGAACTGGCTTTAAAGACGCCATTATTTATCAGGTCTTGGAGATTGTTGCGAAGTTGATTCTTGCTTTTAAGATTGATTTGACTGACACTGTGGCCAGAACTGCACTCGTTTTTACTTTGTGCAACTCAATTGGTGCAACTAAGGTCATTGTTGATAAAGCGATGAGTTTCTTTTCAAATTTGGTTTCTCCTAGAGAATTTGTCGCTCAAGGACCCGATTTCCCTCTTTGGCTTGATTTCTTTACCGGTTTCTTTTCTCTCTTGTTCTTCAGGGAAGTTCCTTCTTTGGATTTGATGAAGAAGTTGAAATCTTTAGGAGATCTGTCTCGTTCTATTGTCTCTATTACCGCCCTGTTTGAAAAGTTGTCCAAGTATGTGTTTCCGACATTGTATCAATGGTATACTGGGTATCCCTATGAGTTGGATCAGTTGAAGGAGACCTTTGATGATATTAGGAAGTGGTATTCTGATGTTCAAGCATTGGTCGATGTTAAGGCCTTTGATGAGATAGCCACTTCCGAGGATAAATGTCGTGAGGTCGAATACCTGTACCGTAAAGGACTGTTTATGGTTGCCAGGTGTTCTGAATTAAAAGTTCCCCCTACACAGATGCAAGCGTTGAATTTGCATTTTGGTGTTATCAAGATGGTGTATGATAAAGTTATGTGCTCTGGAGCTTTTAAAGGCGGACCACGTGCTGAACCTCTTGTGATTGCACTTTATGGTGAGTCTGGCGTTGGCAAATCTGGCATGATGTACCCACTCTCAATTGAGCTTTTGAAGTTGGATGGTCTTGTTGATGGCAAATGGGCTGAAGAAATTTATGCCCGCAATGTTGAACAAGAGTTTTGGGACGGTTATAAGGGTCAGAGAGTTGTCCTCTATGATGATTTTGGACAGATGAAAGATTCTGCCTCAGCACCCAATTTGGAATATTTCGAGATAATCCGAACTGGAAATTTGGCCCCTTATCCCGTCCATATGGCCAATTTGCATGAAAAAGCCAATTCCTTCTTTACTTCTAAAGTCGTGCTTTTGTCGTCAAATACTAAGTGGTTTAATCCTGAGAGTTTGAGCCATCCTGAAGCAGTGCGTAGGCGTATTGATGTGTTCGTTCAGGTTTTTGTGAAGAAAGAGTTTCGTAAGAACGTGCAAGGAAAAGAATGGATGTTAGATTCTGCGAAGGTTGAGCGTGCCTTTGGCACAGCTTTATCTACAGATGTTTATGAGTTTCGTTTTATTGATCCTATGACTGGACATTTGTCTTCTTTTTCGTCAGAGCCTCTGAATTATCAACAATTGGTTCAACATTGTTCCAGCTTGTATCGCAATAAGTTTCAACGAGCTCATCGTGTGATGAATGTTTTGAATGATATGGCTCGTTCAGACTTTGTTGCACAAGGTGGATATTCTCGAAGTGAATTTGAGGAGATCTTTGCGGATGGAGCTATTCGTATTCATATGAAGAATTCGGAGATGAGATTGTTATTTGAAACTGGATCCTCCTTTGATGAAATGTATAAGCACTATGTCGCAAATCCCCTTGACTTCACCTTTTTGGAATCCGTCAAGGCAATTGCTGAGGAACCAGAATATAATGGAACGATGGTGGAATTGTTGCGTAGAACAAAGAAAGTTTGTGGCATTAATCGGCCTGCTTTTATCACTAAATTTTTGGTGCAAGCCAAGAAGATCAAATGTTTGTTGAGTGAATATCTCGATCAAGCTGTTTTGACCGTTCAGAAATATCCCTTGATTGCTGCTTTGTTAGCCGCTTTGCCTCTTGTGATGTATTTCTGTTGGCCTAAGACGACTGAAGTTGTGGGAGAGCTGGCTACGAGTGGAGACCCCAAAACCAAGGCTGACGTTCGGAGAGTCGAATTGTCTGCTAGTGGGGATATCAAAACTCAGAAGGCCGCTCGTCGTGTGGAATTAGCTGCTAGTGGAGATACTAAGACTCAGAAAGCGACTCGACGAGTTGAGTTGGCTGCTAGTGGAGACATCAAGACAGCTAAGCAAGCTCTGAAAGTCGAGGCTTTTTCCGCTGAATTGCAGGAAGATGCCAATGCCTTCAATTTGTCTCAAAAACTCGTGTCTAATATGTACATTTTCCACATGTTTAAGGAGAGTGTGAGTTTGGGTAGTGTTCGAGGAATGTTTATTAAGGGACAAGTTTTCTTGACAGTGCGCCATATTCGTTTTTTGTTGGAACAGTCGACTCATGTTATTTTGTCCAATGCTGAAAACCCATCTGGTTATAAACTCAACACTTCCGATTTGAAGTTGTTTGATGTGCGTGGAAGCGATGGTGAGCTTAAGGATCAGATGTTGGTTCAATGTCCTCTCGTTGTTCGTCAACATGCAAATATTATGAGCAATTTTGCTACGTCTGTTGAAATGTCAAAGTTCAAGTATGCTAAGGGATGCATGTTGTCACCTTCTTCAACCACTTGTTTGTTACGCTATGGACAAATTGAAGCTATGGATGGCCCTGTCAATTATAAGGGGGATGTCACGTACACCATTCGCCGTCACTATCAGTATAGTATGGAAACGACGAAAGGTGATTGTGGATCTCCTTTGATAATCATTGGCAATCAATATGCTCGTAAGATTTTGGGTTTGCACATAGCTGGAACAACTGGTTTGGGTATGGCTTCTCCAATTGTTGCTGATGACTTGATTCGTGCTTTGTCTTTCATTCCTGAGGTTTATCAGGTGGAGCTGAACATTGATGAATGGGTTGCACATCATGCGTATGAGGAGAAGGAAGGACAATTGGTTCCAGTACTGAAGGCTCCTAAGGGAAATTTTTCTGTCGCTGGTAAATCGTTGTACCGTGTTGTTGGACCTTCCAAGACGCAATTACGTCCCTCTCTTATCCATGATAAAGTGACTGAACATGTTTCCATTCCTTGTGTTTTAGGACCTGTGATGGTTGATGGTGAAAGGATTGATCCCATGCTGAAAGGATTGGAGAAGTGTGCGGAGCCATCTGTTACATTGAACAAGACTTGTTTGCAGGCTGCTGTTAATGATGTGCGATTGAATTTTCCCGATGATCCTGAAAGGCAACGTGTTCTGTCTGATGATGAAATGGTGCGTGGCGTTGAAGGTGATGAGTTTATGGTTGCCGTGTGTCGATCCACCTCTCCCGGATATCCTTTTCGGAAGGATGCTAAAGGACCAGGTAAAACTGATTGGTTAGGATCCGAAGAGGACTACATGCTTCGCGCTGATTTGGCCCAGTTGATTGGAAAACGGATTGAGGCTGCTAAGCAGAATGTGCGTTTTCCCACAATTTGGACTGATACCCTGAAGGATGAACGTCGTCCCATTGCCAAGGTTATGCAGGGAAAGACTCGTGTGTTTTCAGCTGGTCCCATGGACTTTTGCTTGGCTTTTAGGAAGTATTTCCTTGGGTTTGCTGGTCATTGCGCTGCTAATAGGAACTTTAATGAAATATCTGTTGGAACGAATGTTTATTCTCAGGATTGGGATGTTATTGCTCGCATTTTGTCTCGTCATGGGAAGAATGTCATTGCTGGAGATTTTTCTAATTTTGATGGCACTTTGAATGCCGAAATTTTGTGGTCTATTTGTGACATCATTAATGACTGGTATAATGATGGAGAGGAAAATGCGCGTGTGCGTCGTGTTTTGTGGTCCGAAATTGTCAATTCCGTTCATGTTTGTGGGGAGACGATATACCATTGGACTCATTCGCAACCTTCTGGCAATCCTCTCACTGCAGTTTTGAATTCTGTCTATAATTCTATTGCGTGCCGTTATGTGTGGATGCTTTTGACTGAGAAGAGACCGAAGGATCACTCAATGAGAATCTTCCGTGAGAATGTTTCAATGGTGGCTTATGGTGATGACAATGTTTTGAATATCTCGGATTATGCCATTGGGTTTTTCAATCAGATTCTTATGAGTGAAGCTTTTGCGACTTTTGGAATGACTTATACTGATGAGAGCAAGAGTGGTCAAATGGTTGCTGCCCGTACTTTGGAAGAAGTTGGTTACTTGAAACGTGGATTTGTTTACAATCAGCAACTTCTTAAATGGGAAGCGCCTTTGGCCCTCGAGTCTGTGCTCGAAATTCCAAATTGGACCAGAACTACCATGGACACTCGTGAAGCCACCACTTTGAATATAGAGGTTGCTTGTACTGAATTGTCTTTGCATTCGCAAGATATCTTCGAGTTCTGGTCCGCAAGGTTCCGCAAGGCTGCTTTAGCTTGTGGACTCCGTCCTACTATTCTCAGTTACTTTGAGTATAAAGTTTCTGAGATGGAGAGGTATGGAGCAATTACGGGTAAAACCGACTAAAGCTGTACATATACTGGGGCTCTCTCTAATTGACGTACGGAGGGAGCAGCAAAGCCTGAATGTGTGTATGAAAGTGGAGGATTAAAATCCTATAGTAGAATGTGTGCCACTTAAATTATAGGCTATTCTATCGTCACTTTTACTTGTGTGTTTAATTCGATGCACTTGGTTAGTAAATTAATGAATTGCTATGAATGTTAGAGAACTCAATGAAACTTCTGAGAGATTTCAAATCACTTCTTTTAATGATGACGTTGCCCCTATTATTTATCAAAAACCAGGCGTCTCTGAGGTAGCTGATTGGTTGAATTTTGGAGAGGATCAACTGACTCATTCTGTAAAAGATATTCTGGCTCGTCCCGTTATTGTGAAGCAAGGTGACCTCTCTTCTTCAGATAATGAAGTCTTTGCCTTGCGTTTTCCCGATATACTTCTCCAAAGTTCGACAAATCTTGTTTCTAAATTGAATAAGTTTACCTACTTTAGAGCTAATGTTAAAATCAAGATGGTTTATAATGCCGTTCCTTTTCAAGCTGGTAGGTATTGGATGTATTTTGCACCCTTTGAGAATGAGTGTAATCGGCCCCGTTTAGGTACATTACAGAATGCTACAGGATATCCTGGGGTTGAAATTGATATTGCTCATGGAGCTCCTTTAGAGTTAACCATTCCGTATTGTGCTCCTTTGAGCCACTATAATTTGGTCAACAAGGAATCCACCATGGGAGATTTGGTTTTAATGGCTTTATCTCCATTAGCTTCTGGCGTCTCTCCAATTACTTCATCATACACTGTTTTTGCCTGGTTTGAAGACATTCATTTGTCTCTGCCGACCTGTTATGACACTCAGGTTCCTGCTTTTGAGGCCCAGGCTCTGGTTGGTGAGTTGGTTGATTCAGCCGCCGATGTGATTATTCCCTCTGTTACTACGGCTGCTTCTAATGTCGTTTCGCGCTTGGTATCTGCTCCGTTGACTTGGATGCAACGTGCGGCTAGATCTTTTGCATCTTCTATAGGTCTCAATAAGCCTTTGGCAGGTGTAGAACATCAAACTTTTACCAATCAACCTGGACGAGGGTATACTCATGCAAATGGTGTTGATCATAGTGTTGTGTTGGCTGCTATGCCAGATAATGCCATTCAAACCATTCCAGGAGTCTTCTCATCCGATGTTGATGAAATGGATATTGATTTCGTGAAACGCAAATCTTGTGTCTTTACTAATTCTCCAGTTTCGTGGACCAGTAGTAATGCAGTTGGGTCTATCTTAGCTGTTTATCCTGTTCAGCCTGGTTTTTGTGATGCTACAACGAACAGTGCCACCGCCAATTGTACCACATTGGCGTTTCTTTCCTCAATGTTTAATTTGTGGAGAGGTGGCCTTCATTACAGATTTTCTGTTGCCAAGACGGCTTTTCATTCTGGCAGACTTCGCTTTACTTTTATCCCACGTGGTAGTACTTCGTTGTCAACACTTCCTGTTGATTCTGAAAGCTGCTATAATTGGATCTTGGATTTATCTTGTGCTTCAGATATTGAATTTACTATTCCATATGTGAGTAATCGTCCTTGGATGCCTATTGAAGTAACTCCATCTGGTACTACTGCTGGTGATTTTTCTGAGTCTGCCATTGGTGATCTCAGAATTGAAGTTTTAACTGGACTTAAGAGTACTAGCAATTTAGTGACAGGTACAGTTAAAATTCTTCCCTGGATTTCTGGTGCACCTGATTTGGAGTTTGCTATTCCTGATTTTGGTGATTATAAGATTAGGTATACAGTGACAGCAGATGAATTGCCAGATTTTGAGGCTCAAGTGTTTCAGGATACTACACAAGCTATTGATCATCAAGAGCAAATGAATGATAATCGTGTATCTTTGTTCGCCGATATCACTCCCGGATCTCTTTCTGCATGCTCTCTGACTATTGGTGAAAAGATCACGAGTTTGAGACAGTTGATTAAACGCTTTGGTCCTATGTTTATTGGTTATCCTCAACCTTTTTCTGCCAATTCTTTTCCATTCACTCAGAAAAGTATCGCCGGACCTATGTTGGCTAATAATACCACAGAGCAATATTGTATCAATTCTATTCGTATAGATCCTGCATACTTTGGGGAGAAAGATATCAACGATCTAGATTACATCACTCGTGACATGCCAGTGGCCATTGATCCTACTGATCAGTCGATTTCAGACTTGCCTTGTCTCGTTGCACGTAAGATGTCTCCCGTAGCCCCTTTGCATTACATTTCCTACTTGTATAGATTTTATCGTGGTGGCAAGAGGTATAAAATGTGGTTGGGGCCTAATAAGGAGACAAAATCTTCTAATTCTAGTTTGGCTCCACCTCCAGTTTACAACTCCGGTACTGCCACCTGGACATACAATGATCCAAACTTTATGATGTCTAGCTCTGAAGCGAATCTTACCAGGTCATCTATCCCTTACATAGTATCTAGGAATTCTATTGGCAAACAAGACAACGTTGTTGCGGCGCCTCTTTTACGCGCAGGGCAACGTCCACCTCAAAATTCTTTATTTGAACATATTCAAATGCCTGATTTGAATAATTGTCTCGAATTTGAAGTTCCTTATTATTCCACCCTTCCCATCTCTGTTGTAGGAGAAGGAGATTTGGGGAATGATAAGGGGCCTCTTGTCCAGCGTTCAACCGTTGATGTCTATCAAGGTTTTACTCTGGAAGACTCCGAAGTACCATTTACTGTTTTTGAATCAGCAAGTGCCTTCGGGGCCAATCCCAATTTAGTTTATCGTAATTCCATTGGCAGTTTCCGTTTATATACTGCCGCAGCTGACGATTTTTCTTTTGGATATCTCGTTGGAGCACCTAAAATTATTAGGTCCCAATCCGCTTAAAATTTCTCTTCTTTTCATGTATATGTGTAAAGTGTATGAATGTCGTAGAAATATGTCGCTTATGACAGTGTGTGGTCACCCTACAGCAAATTAGTAGGGTCCTTCAAGTTTTATTAAAATTAAGAACCACCCACTGGGTGGATGTATTATTTTGAGCAGCAAACCTTGAAGGTTCAGCACCTGTTTAGACATCTTGTCCTAAATTTGGTTAGATCTATTACCCCTAACGGACGCAGAAACGTTTAACTATACTTTTAGTTTAACGCTAGGG
>TrinityPET_DN238910_c0_g1_i1 len=2010 path=[0:0-1358 1:1359-2009]
GCCAATAATGGGAAAATCCTTGGCTGAAATTAGTGATCAAGAATTTCAAACAGCAAAAAAAGATGGAAAAATCGGTGATATACCCATCATAAAGGGCAATCTCAATGATATTCCGACACCCCAGCAAAAATTCATTACCGAAAAAGCATTGTTGATGAAACCAAAGGATATTTATATTCTCGATGGTTCAAGTGAGCAACTCGATGAACTCAAGAAGATCCTTGTTGAAGCTAAAATTCTGCATCCATTGAAGGCGTACGAAAACAACTGGATAGTGCGTACGGACCCGAAGGATGTAGCTCGTGTTGAGAGCAAAACTTGTATCGTTACTCCAGACAAATATCAAACAGTATGCCACACCGCCGAAGGTGTTGCACCAATCATGGGCAACTGGATGGATCCAAAGAAGTTCGACGAAGCGCTTGATGAGAGATTCCCAAACTGCATGAATGGGAGAACAATGTACGTTGTACCGTACTCAATGGGACCGATTGGTGGACCAATATCGAAAATTGGCGTTGAGTTGACCGATTCCGAATATGTAGCAATTTCAATGAGCATTATGACCAGAGTTTCACCAACAGTTTGGACAGCTATCAAAGGCACCGATTACGTACGATGTATACACTCTGTTGGCGTACCACTACCAACAACTATGCAACTGTATAATAACTGGCCGTGCAATCCAGAAAAAACAATCATTGCTCATCGTCCGGCCGAACGAGAAATATGGTCATTCGGTTCCGGATATGGTGGAAATGCTTTACTTGGAAAAAAATGCTTTGCTCTGAGAATTGCTAGCAATATTGCAAGAGACGAAGGATGGTTGGCTGAACACATGCTTATCATGGGTGTAACTCCACCAGGTGGTAGAGAGTATTTCATTGCAGCTGCTTTTCCTTCGGCCTGTGGAAAAACAAATATGGCAATGTTAGAACCAACGATTCCTGGGTGGAAAGTTCGTTGCGTAGGTGATGACATAGCGTGGATGAAGTTCGGAGAGGATGGACGACTTTACGGTATAAATCCGGAAGCAGGATTCTTTGGTGTTGCACCAGGAACGTCTAAAAAAACCAATCCGATGGCAGTAGCCACATTTCAAAAGAACAGTATCTTTACAAATGTCGCAGAAACACCCAACGGTGAATACTTCTGGGAAGGTTTGGAGGACGAGATTAAGGATAAGAACTGTGAAATGATAAATTGGTTAGGGGAGAAATGGAAGATTGGTGATAAGGGAAATGCTGCCCATGCAAATGCTCGTTTCGCAACGCCGGCACGGCAATGTCCAATCATTCATCCAGAATGGGAGTCACCCAAGGGAGTACCTATTGAGGCAATGATTTTCGGTGGCCGACGACCTACTGGAGTTCCGCTTGTTTTTGAGACATTTTCATGGGCGCACGGAATATTTACTGGTGGAGGCCTAAAATCAGAGGCAACGGCAGCTGCGGAACATAAAGGAAAAACAGTTATGCATGATCCGATGGCAATGCGACCTTTCATGGGTTACAATTTCGGCAAATACATGCAACACTGGCTAAACCTTGAGAAAGGACATAAGATACCCAAGATCTACCATGTCAATTGGTTCCGTAAAGGTGCGGATGGAAAATTTCTGTGGCCAGGATTCGGAGAAAACATTCGAGTATTGGACTGGGTCATTAAGAGAATCGACGGGGATACATCGAATGGCGTGAAAACCGCGATTGGTATTGTACCCACACCAAACTCAATCAATCTCGATGGACTGCCTGATATCAAGTTTGATGAATTGATGAAAATTCCTAAGGATTACTGGATTGAAGATGCAGAGGAAGTTCGAAAATTCTATGAAACTCAGGTTGGTTCTGATCTACCCGCAGAAATTCGAAAAGAGCTCGATGAACAGGAAGCCAGAATAAAAGCACTTTAAGCTTTCTTCTCGAACGAACTTTGTTGATGAAATCTTAATCGTATTAGTTGTTGTAGTTAGAATAAATTATCTTGTTGCTTGTGGTTGTTCGTTGC
>TrinityPET_DN238848_c0_g1_i1 len=349 path=[0:0-348]
CGCACAACCTAAATGGAACCAAATTGGAGCTACAGGAAGAGGAAAAATTTTACTCAATGCGTCCAAAATCGTTCGGGAGTGTCTGAATGATCTTGCATATCTAGAAAGTGTTGACTGTGGAAAACCAATATGCGAATCACGCATGGATATGGAATGTTGTGCGGACTGCTTTGAATTTTTCGGGGGTGCCAGCCAAAGCCTAGCCGGGCATCATTTCCCATTATCCGAAAGTCGATACGGTTATACACAACGTGAACCCTGGGGAGTAGTTGGAGCTATCGGAGTATGGAACTATCCATTGCAAACAGCGGTATGGAAAGTTGCACCAGCACTTGCTTGTGGTAATGCG
>TrinityPET_DN238919_c0_g1_i1 len=328 path=[0:0-327]
GGGACTTGGAAAAATTCTTTTTGCTGAGATTCAAGAGATAGATGAATACTGTCCTGAGCTTAGTATCAGAGGTCTTTATACTCTTTACAATATGAACAAATAATATTTTTGGGGGAGATTTATGAAAAATGGTTTTTTAATGTTTCTAATGCTTTTTCAATTTTCTTTTTCAAAAGAACTTCTTCTAAGTGGAGCTGCTTCTTTAAAAGAGTATTTGGAAAAAAATATTACTGAATATAAAAAAATAGAACCTGATTCTAACATCACTTTAAATCTAGGAGGTTCTGGTACGCTTAAAAAGCAACTCGAAAGAGGTGGCGATATCGAC
>TrinityPET_DN238857_c0_g1_i1 len=505 path=[0:0-504]
ATTTTATCGAAATAAATAATGAAACCTTTATAAGTTTGATACCTTACGAAAATATCGAACTTTTTAGTGACTCTACTATTTTAGGAGTCATACCTAATAACTAATAAAACTATTAAAATAACAGGGGGAGGGAACATGTTAAAAAAAATAATAGCAATACTTTTTTCTATTTTATTTTTAGGTTGTAATAGTCTATCTATTCCAAATCCTATAGAAAATTCAGAATCAAATGATCGTGCTACAACTTCTGTTGATTCTGAAAATGAAGTAATAGGAATAGGATCTGCAAAAATCAGTAGCAGCGGAACATTAGTAGCTAATGGGAAAGCTTCCCGTGAAGCAAAAGATCGATTAAAATCTAGAATTTTAGCCGAAGAAGATATCATCTTCAAGTCATTTTTAGTTCCTGCTGACCCATATACAAAAAAAATTCTTTCACCAGCACTTTCTGATTTAATGGATTATACAGCTACGCAATTAGTACAAAGAGCTGCTGAAAAAGATA
>TrinityPET_DN238966_c0_g1_i1 len=364 path=[0:0-363]
GCTATAACAGCTGCAAATAAAAATCCAGTTGAAACAATTAAATATTTTGATTTCTTTTTTGACGGTATAGGGAGAGATTTAGCTAATTTTGGAATAGAAGGAATTCAATACGATCTAGTTGATGGAAAACCTATTTTTAAAGAGGAGATATTAAAGGGGAGTAAAGCTGTAAATAGTCAACTTTATGAAATAGGAGCCCAAGTTCCAATAGGGTATCGTCAAAATTATGAATATGAAAAGCAATGGACAGATGAGTTAGCTATGAAGGGAGTAAATATGTATATTGAAAATGGATATATTCTTCCAGAATACTTACCGCCAGCAATGAATGAAGAAGAAAAAAAAGTTTACGATACTTATTGGC
>TrinityPET_DN238951_c0_g1_i1 len=638 path=[0:0-637]
TAGCTATAGAAAATGGAATGGACGAATGGAAAGCATTAGAAGCTGTTACTATAAACGGAGCTAAAGTTATGAAAATCGATGAAAAATATGGATCTTTGGAAGAGGGGAAAATTGCAGATATTGTAGTCTGGAAAAGAAAACCTTTTGTATCAGTAACATCCCCAAAATTTGTCATAGCAGAAGGAAGAAACATAGAAGTTTAACTAAATTTGATTGACAAATAATTCAAAATGCGATATACAATTATTATAAAACTAAATAAAAGTTTTTAGGTGCTTAGGCATAACAAGGAAGTAGGTGAGATTCCTACACAGCCTCCGCTACTGTAATGAGGATGAAACTATGTTAACCACTGGAATACTATGTTCTGGGAAGGATAGGAGTAAAATGATTCTAAGTCAGGAGACTTACCTAAAAACTACACAAAAATTGTTAGGAGTGGACAAGTGTGTAAAAAAATCTAAAGGATTATATATCCAGTAGATTTTTTTGTCTTCTTCTCTACGTTCAAGGGAGTGAGAAAGATGAGTAAAGATTTAAAATGGGATTATAATAAGTTTAGAGAATTTGATAAGTTTATACATACTTTTAAAACTTATCAAGATTTGTCAAAGTTTTTAGAAGAAAATTTATCAGCC
>TrinityPET_DN238997_c0_g1_i1 len=336 path=[0:0-335]
GGTAAAGGTACGTATGGACTCGTTTATATTGCTAGTCTTCAAATCGGTCTCAATTTTCATACAGTTGCCGTTAAGACATGCAGTAGTCAAAAAACTTCTGATCGAACAGCAAGAGCAGAATTTTTAAGGGAGGCAAGAACCATGCGCGAGTATAAGCATGAAAATTTGGTTGAATTCATTGGAATTGCGTTTCAAAAGGAACCAATGATGATTGTTGTTGAATATTGCCCAAGGGGAAGTCTTCTTAAACACATACGATCACAAGGTTCACGTCTCGGCGTTGCGGAACGCTATCGCTTTGCGAAAGAAGCCGCAAATGGAATGCGCTATCTCGAG
>TrinityPET_DN239004_c0_g1_i1 len=340 path=[0:0-339]
AGACGATCCGTTTACCTCAAGCCTTACAATTAAAGCTGTAGGGCATCAGTGATACTGGTCATACGAGTATTCTGATTTTCCTGGCATTGAGTTTGATTCGTATATGCTCCCAGAAAGTGATAGATTGAGCATCGCTCGGCTTTTGGAGACAGACAACTCTTTAATTGTCCCTAGCTTTAGCCAGATTCGGGTTCTTATTACAGGAAGGGACGTAATCCATTCTTGAGCTGTTCCTTCTTTGGGGGTCAAAGCTGATGCAATCCCCGGACGATTGAATCAAGTAATACTGTATGTAAATCGAAGGGGAGTATTTTATGGGCAATGTTCTGAAATTTGTGGG
>TrinityPET_DN239027_c0_g1_i1 len=320 path=[0:0-319]
CTTTAACAATCGCGAATTCGCCGCATTGCTCAGTATCAGCGTGCCGCAAGGCTTCGAGGCCGTCTACGCGCTGACCCGGATGTGCACGATTCGCGTCAGCTTTGTCAAAGGTTGGGGAGCGGAATATCGTCGTCAAACGATTACCTCGACGCCGTGCTGGATTGAGCTGCATCTGAATGGCCCGTTGCAATGGTTGGACCGCGTGCTGACCCAGATGGAAGGACCCAGCAATCACATCAACAGCTTCACCTGACCGACAACGGTGAGTGCCGATAAGCCGCTTGCTTATCAGTCTTGTTGCCAGCCGTACAGTATGCTGC
>TrinityPET_DN238950_c0_g1_i1 len=455 path=[0:0-454]
GCTGACGCTGTCTTGTTGCTGTTGTTGTTCAACTAAAAGACGAATAAATGTCTACACCCGGCAAGTCTCCAACGCGCCCTGGCGCCAGATCCAGCGTAGCCGGAACTGCACGTCAACGAAAAGCAGCCACCGCCCGTGGCAAGGCTCGTTCTAGTGCCGCCAGCAGTACTGGAGGCAGCGGTGGAGGCGGTATGTGGCGCTTCTATACCCACGATTCTCCTGGAGTGAAAATAGGTCCCGTGCCAGTTCTTGTGATGAGTTTGGTATTCATCGCTTCCGTCTTCTTGCTTCACATTTGGGGAAAATACGCGAGAGCGCACTGATGGCAGGCCACGGTCAACGGACAAACCGAATTTGGTGCAAGGCTTTTGTTCAATCCTACCGTTTCTCTGTGGCTAATGTAACCTCTATGATTCGCATGCAAGTTGTTTTGGTGGCATTAAAATGATCCAACG
>TrinityPET_DN239021_c0_g1_i1 len=333 path=[0:0-332]
GCCACATTGGGTGGCCCTTTTTCCAGGTGACTGATTTTAAATCCCGCATCCGGATTCCCTGATTTTACCTTGGGGGGGAAAATCCCTATAATGCGGCCAAATTTTACCTCTTTTTCTCGAGTATCAACGTGGCAAAACAGATCCAAGCTATTCGCGGTATGAATGATTGCCTGCCGGAGCAGAGCCCGGTATGGCAGAAGGTTGAACAGATCCTGCGCCAGGTCGTTGCCAGCTATGGCTACAGCGAAGTGCGCATGCCGATTGTCGAGCAGACTCATCTGTTCAAGCGCGCCATCGGTGAAGTGACCGACGTGGTCGAAAAAGAGATGTACA
>TrinityPET_DN239104_c0_g1_i1 len=646 path=[0:0-645]
GTAGAGTTTGACGAGTGCAAACCGATTATTGGAAGCAATAGTAGAAAGTGTTGAAAAATAGTCACTGTTCAGTTATGATGATGACATGATTAATAACAAATATGTTTACGATAAACGTTTCAATGTGATCTTCAGGTTCACCAGCAGCCTTAGTCGGCCTATTGGCTGGGGATGTGCTAACAGCTGTGAACGGCGCGTCGGTGGATGACGAATTTCTGGCTAAAGTCAACATGCTCGTACGAGAAGCCAGCGTCATCGGAGAGCTGGAAGTATCGCTGTACCGTTCGCCAGAATCCGGAAAACCAGCCTTCGAGGCTAGCAACAATTCAATCGACATCGCCGAGTACAGTCGAGAGGCTTTTGAAAAACGACGTTCGCTTTTCTCCTCCTCCCCTTCCTCCGTCCAGGAACAGTCCAAACACGGTGCTCAACCAGTGTGTACTTCCATGACCTCCTTCGAGTTAAACAAAACCTCCGCGACGGCCAACCAGGGCGCGTCGAAGGCAACCAGCAACAGCACCATTGGATCCAGCTACAATGTGCCATACTTATCGCAGACGACCGGTGTAGGCTCGTCAGCTGACTACAGGGTGGTCTCGATGCACGAGACGAAAATTCCCGGTAAAATAACCGACTTCATACCAGA
>TrinityPET_DN239072_c0_g1_i1 len=516 path=[0:0-515]
CTTATATCAAAACCAATACCAATTAATGACGAGTTTATCGCCTCTTTACGTGAAGATGCACCTGAATTGATAGTTATGACAACCCCAGGTTTCGTTGTTTGGAGAATAAATTGTCTCGGAGAATATTTAAGCATTCCACTGGAAAGATTCGAAATTGGTGCTGACTTATCGCATTTTTATGATGCCTTCGTCAGTCAAGGCAACATCTATCTTTTATCTTCATCACCAGATGGTCATTTTGATCCTTCACGTATTCATTTGATTCCATTGAGTGGAATGCAAAGATCAATAACGACCAGGATGTCAAGTGGTGATTCCTACAGTGCTTTTCCAGAGCCTCGAAAGCAAGCAGCATTTGGCGTAGCATCAGGACTTCTTTTAATGGCGGGTGGGGAAGTTTCGGATCACCAAACAGCGTCGTGTAGACGTCTTAACGACTATTGGTTTCTGGATCTGACAAATTTTGCTTGGAAAAAATTCAGCCAACAAATGCCCATCGCTTTAATTGAACCGCGC
>TrinityPET_DN239099_c0_g1_i1 len=731 path=[0:0-730]
ATTCAGGATGCACAAGAAGTGATAGGAAGTAAATTCCAAAGAGAGTACTTCCCTATTGAAGAAAATGTAGAAGTGTATAAAAAATACTATGAAGAGTACAAACAACTAGGAAAACACATAGAAAATAGAGTTAACTGAGGAGGATTTTAATGTTAGAAGAGTTAAAAAAGCAGGTATATGAAGCTAATATGAGATTAAAAGATGAAAAACTTATAATTTTTACATGGGGAAATGTTAGTGGAGTTACACAAGATAGAAAGCATATGGTTATAAAACCAAGTGGTGTTGATTATGACTTGCTTACTCCTGATAAGATGGTAGTTTGTGATATGCAAGGAAATATTATAGAGGGAGATTTAAAACCGTCATCAGATTATAAAACTCATTTAGAAATATACAAGGCTGCTTCAAATGTAGACGGAGTTTGTCACACGCATTCGAAATGGGCAACAATTTGGGCTCAAAGTAAAAGAGAGATTCCAAATTACGGAACAACTCATGCAGATTATTTTCAGGGATATATACCTTGTTCAAGAGATATGAGTGAAGAAGAGATAACGTCAGATTATGAAGAGAATACGGGAAAGGTTATTGTAGAAACCTTAAAAGGTAAGGATTTTTTAAAAAATAAAGCAGTATTAGTTTCAAGTCATGGACCATTTACTTGGGGGACTTCAGCTAGCGATAGTGTTGACACGGCTATAGTTTTAGAAGAGATTGCTTATATGGCT
>TrinityPET_DN239060_c0_g1_i1 len=350 path=[0:0-349]
GAGAGCTTGTTATCACTCTTGTTTAAGAGCTCGAAGCAAGCAGTTATGGAGGGGAGCCATGAACACTGTAGATAAGAATCTGATCAAGAAAGCGTGTGAAGTATTCTCTGGTTGTTTTGGTGAAGTTAAATCACGCTCTATGTTTGGCGGCTTCGGCTTATATCATGGGGATGTGTTGTTTGCCGTAGTTTCAGAGGATCATCTTTATCTGCGTGCATGTACGGGGTTGGAAGCCCGCTTTATTGCACGGGGAATGACGCCTTTTGTTTATACCAAACGTGGTCGTCCAGTTATGTTGCGTTATTACAAAGTCGAACAAGCAACATGGGATAACGTAGAGCAATTGTTCG
>TrinityPET_DN239076_c0_g1_i1 len=433 path=[0:0-432]
CGGATTGCATGCGTATGGCGTTGGAATGCTGCCATAAAGGATGGGGAGTATCGACCATAATAGGCGTTGCTCCTGCTGGCCACGAAATATGCACTCGCCCATTTCAGTTGGTTACCGGTAGAACTTGGAAGGGCTGTGCATTTGGAGGCTACAAAAGCCGTATTTCCGTACCATGCTTGGTAGACGAATACATGCAGGGCAACTTGGAAGTGGATCAGTTTGTAACTGGTCAATTTCCATTGATCGAAATAAACGGCGCAATCGAAGAACTTCATCTCGGAACCTGCATACGCAGTATAATTAAGAACCAGTCGAACTGATGCGCAACGTGTGATCAATTTGGTTTCGAATTCCGTCCCTTTCGGCATTGTATTACGTAACAGCGATCGGGTTATAATCGTTTTGAGGGGAAAGTAAATTTGTCGAATGCATG
>TrinityPET_DN239093_c0_g1_i1 len=316 path=[0:0-315]
GGGACATGTGGAAAGAACATTACTAATAATAAAGCCTGATGCTGTGGAAAGAAAACTTATAGGGGAAATCATTCAAAGAATAGAGAGAAAAGGATTAGAGATCAAAGCTTTAAAAATGGAAAATATAACTTTAGAAAAAGCAGAAAAACACTATGAGATTCATAAGGGGAAAGAGTTTTATAATGGTCTTATAGAATTTATTACATCTGGGCCAGTTGTACTAATGGTTGTAGAGGGAATAAACTGTATTCAAATAGTTAGACACATGGCAGGAAGTACATCTCCTTTAGATGCTATTCCCGGAACTATAAGAGGG
>TrinityPET_DN239197_c0_g1_i1 len=411 path=[0:0-410]
GAAAATGATTTTGCAAAATTGGCTCAAAATTTGGCTCTGAAAACTGATTGGCAGAACAACGAAAATACTCAAGCAATTATAAATTCCGACAAAGGCTGGACGTCGCCTGTCGATCTTCCGCGTAGCGCTTGCTCAATTCGTGATGTGCCTGAAGAGCCACCAAAGGAAAATTGGCGAAAAACTTCTACAACGAGCGATGCTGGGGAAAAGAATAAACTTTTGTTAGTTTTAAATTCGCAGCTAACCGATTATGCTGGAAAGACTCAAGCGGTATTAAACGAAGTTTTGAAAACCGTGCCAAATGTGCACATCAAAGAAAGGGATGGCCGAGAGCGAAGGACGACGAGAGGTGAATCCAGAAGTTCCGATTCTAATGAAAGGAAAAGCTCTTGGCGTCGAAAAAGTTCTGAT
>TrinityPET_DN239193_c0_g1_i1 len=427 path=[0:0-426]
GGTAGCTCAGAAAACAACTTTTGTTAAAGGGGATGAGGTAAATTCAGAAGGTAAAGTTATAACTAAAAATACAGAGTTAAAGGATTCAATAGTTGATAGATTTAAGAAATTTAATAGGAATTTAAAGTATGAAAAATATGATAAGTTATTAAGTGAAATGGAGTGATACAGATGAGAAAAAAGAGTTTACTAGCGATAATGTTTTTTTTAATTGCAACTATAGGTTATGCGTTTAACTTTAGTGTTGCACCTACAAGATTTGAGATAGTTTTAGATAAAGTTAATACAAATGAGATAACTTTAATTAATAACACAACATCTCCAATGAGATTGGAAAGTTTTTTAGAAAGTGCACCAGAGTATGAAAAGTATAGTTTGAACGATCATATAAAGTTATATCCCAAAATGATTGCGATTAAACCTGGTG
>TrinityPET_DN239160_c0_g1_i1 len=356 path=[0:0-355]
CTTCGGGGTCGAGCGGATCGATGCTTTTGATACTGCCAAAGTCCGGGGCGCGGATTTCGACGCCCTCCACAGCGTTTTTCCCAACTCCGTTGTCGTCGATCTGCTGGCTCATACACGCCACCGTGCAGTCAAAGCGCGACGGTGGGGAAAGCATTTTGCTGCTCACCCACAGAGGCGTCCACGGCGGAGAGCGGATGCAACTTCTGTGGGGAAGCGTGGCGTTTGTGGGGATGTTGTACTTCCCCTCCAGGATGGACCCGAACAAGCCTGGAAGAAACACTATAGGGTGCTGCGAGCTACGCACACAGGTAGGAAGTTTGTAGGCGCTGCTGCTTTCGGCTTTGGTGGAAATGAGG
>TrinityPET_DN239169_c0_g1_i1 len=305 path=[0:0-304]
CTCAAGAGTTCCTATCTTGATTACGCCATGAGCGTGATCGTAGGACGAGCTCTGCCGGATGTGCGTGATGGCTTGAAACCGGTTCACCGCCGCGTTCTGTTTGCTATGAACGAGTTGGGGAACGACTGGAACAAGCCCTATAAAAAATCGGCCCGTGTGGTCGGTGACGTAATCGGTAAATATCACCCTCATGGTGATAGTGCGGTTTATGACACCATCGTACGTATGGCGCAGCCTTTCTCACTTCGCTACATGTTGGTTGATGGCCAAGGTAACTTTGGTTCGATCGACGGCGACTCCGCAAC
>TrinityPET_DN239173_c0_g1_i1 len=353 path=[0:0-352]
AGATGTTCTTGTCAACTACTCTGTCGAAAAGAGTAAAAGTAAAATTGTTGAAATTGGTTCTGTTATAACTATCAGAAAAAAAGGAAAGTTTATCTTAGAGCAAAATCTAGGGGAAAACAAAAAAGGAAAATTTAAAATTCTAATCAAACAATATATTTAGGAGGAGAAATGAAAACTGTTAAAACTATAGATGCAGTCGGTATGATACTATGCCATGATATAACAAAAATTGTTCCTGGAGAGTTTAAAGGTGTTGCTTTTAAAAAAGGACACATCATCACTGAAGAGGATGTACCTGAACTTTTAAAACTTGGAAAAGATAATCTTTTCGTTTGGGAACATATAGAGGGAAC
>TrinityPET_DN239222_c0_g1_i1 len=1011 path=[0:0-1010]
GTTCGTTTTTGAGTGGGAGGTAAAAGTAATGATCCGAGTTCTTGTCACCGGCGCCGCTGGTCAAATTGGCTATTCAATCGTGATTCAAATCGCAAAAGGAGATGTATTCGGAGAAAATACGCCGATTACAATGGTGCTGTTTGATATACCGCGTATGTCTGAAGTGCTTACTGGTGTGAAATACGAATTAGATGATTGTGCATTGGCCAACTTAAAAGAAGTAGTAGTGTCGGTAGATGAGAAAGAAGCCTTCAAGGATATTGACTATGCATTCCTTGTTGGAGCAATGCCCCGAACGCAAGGTATGGAGCGTAAGGATCTTTTAGCTGCCAACGTAAAGATATTTAAAAATCAGGGGCAAGCACTCGCTCAGTACGCTAAGCCAACTACAAAGGTTCTTGTGGTTGGTAATCCGGCGAATACGAACGCTCTGATTTGTGCAAAATATGCAGCAGCGAAGATTCCTGAACGCAATTTCACTGCGATGACTCGCCTTGATCACAATCGAGCAACCGCTCAGATTGCTATGAAATGTGGTGTTGGTGTGGGTGACGTTAGAAATGTAATTATTTGGGGAAACCATTCGGCAACACAAGTGCCTGATGTGACATATGCAACCGTTCATAAAAATGGAGCGGACATGAAAGCTTATGATGGAGTTGGAGATACTGATTGGCTTCATGGCCAGTTTATCACATGTGTACAAAAGCGAGGTGCAGTAATTATTGAGAAAAGAAAGCTCTCTTCGGCAATGTCGGCTGCTAAAGCTGCCTGCGATCATGTGCGCGATTGGTACAAAGGAACGACTGAGGGACGTTGGGTTTCCATGGCAGTGCCTTCTGATGGTTCTTATGGTATTCCTAAAGGTCTCGTGTTCTCATTCCCGTGTACTATTAACGCTGGCGAATGGTCAGTTGTACAAGGTCTAGAATGGAGCGATTTCATCAAAGGCAAAATTGCCCTCACTCAGAAGGAACTTGAAGAAGAGCGTGACGAAGCGCTCAAAGCTTG
>TrinityPET_DN239132_c0_g1_i1 len=847 path=[0:0-846]
ACGAGACCCTAAACTTATTTTGTGAATTTTTTACAAAGTGGTTTTCGGGGTTAATTTTATTTTTGAAAAAGCAAAGAGGACGACATGGTAACCATTCGTTTGGCACGTCACGGCGCGAAAAAGCGTCCATTTTATCAAATCGTTGTAGCAGACAGCCGCAACTCTGCAACTGGCCGTTTCATCGAGAAAGTAGGTTTCTTTAACCCTACAGCTACTGGCCAAGAAGAAGGCCTACGTCTAGATCTAGATCGCGTGAACCACTGGGTATCACAAGGCGCATCTATGTCTGACCGCGTAGCACAGCTAGTTAAAACCGCTCAAAAAGCGGCTTAATTATTACTTTTAAGTAGTAACTAGTTTATGTCGATGAAAGGTAAAGAAACAATGAGCAAGCAAAACGAAAAATTGGTTGTGGGGAAATTAGGTTCTTCTTACGGCATTCGTGGCTGGCTTAAGGTTTTTTCCTACACAGACACACCAGAAAGTATTTTTGATTACAGTCCTTGGTTTATTGACCAAAAGGGCGAGTGGGTTGAGCACAAAGTAGAAGGCTGGAAACGCCATAACAAAGGTTGGGTAGTGAAGCTTCAAGGGCTTGATGTTCGTGAAGATGCACACCTACTGACTAACTTTGAAATTGCTATTGACCCCGTATCACTGCCTGAGTTGTCAGAAGATGAATTCTACTGGCGTGAATTGTTTGGAATGCAAGTGGTCACCACTGGCGGTTATGACCTTGGGGTAGTAACTGACATGATGGAAACAGGCTCCAACGATGTTCTGGTAGTGAAAGCGAATCTGAAAGATGCTTTCGGCCAAAAGGAACGATTAATTCCGTTTCTTGAAG
>TrinityPET_DN239188_c0_g1_i1 len=993 path=[0:0-992]
GCAGTCGGTGCGCAGTGGTGCTGTTGGTTTGGACGCGTTCGCGCCGTATGGCAAGGTGTCTACCGGGACTACACTGATAGCGGTCAAGTATGACAACGGCGTTGTGGTCGCCACGGACAGTCGAACGTCCAGCGGCGCGTTCGTCGTTTGCCGCGTGACGGACAAAATTACGGAAGTGTCAAAGTCGATTGTCGTTTTGCGTTCCGGTTCGGCAGCCGATACGCAGGCTATTGCCGACATTGTCAAGTATCGCATCAACTTTTACGAGATGGAACATGGCAAGCAAATACCCGTGTTCATTGCCGCACAGATGTTTCGAAGCATTGCCTATCGATACAGAGACGATCTGTCGGCTGGTCTGATCGTCTGCGGTTGGGATCCGTATTCGGGTGCTCAGATCTACTCTGTTCCGATTGGCGGCATGATTTTGGCCCAGTCGTGGACGGCCGGCGGTTCGGGAAGCACCTTTATTTATGGATATCTGGACGAACACTACAAGAAGGATATGACTTACGAACAATGCATGGACTTCATTGGCAAAGGTGTGGCGCACGCGATCAATCGAGACGGCAGCAGTGGTGGTTGCATCCGTTTGGCCAACATTGGTCAACGGGGAATCGAACGAACGTTGTACACCGGCGACCAGGTTGCTGTGATGATCGACCAAGGCAAATCCAGACCAGCACGGATCTGATTGGATGATCAGAAGTCGTCCGTAAACGTCGACTGACCTCTGTCCGGAACGTGGCGCCACAGCCAACTTGCTAACCACTTCTGCTGACCGTAGTAAATAGCAGTGCACGGTCCGTTGCCGCTTACCAGCGGTTCGGTCGATTGGCATTGGACCAACTTGTTCAGAGCTTCACAGACTGTCGGCATCACTTCGTCGTTTAGGTACTGTTTCAGTTCTTCGGCCCACGGTGCCAATTGCACTGCAAATTTCTATCGCTGACCACAAATCTGGCCCTCGTCGACAGTCGCCTACGTTCGGGG
>TrinityPET_DN239174_c0_g1_i1 len=887 path=[0:0-886]
AGCCGAAGTGCCATCTATACCGACAATGACGCCGGAAGTTCGACGCGAATTGGCCTCATTTATTTATAACCTTTACAAGTACATAGATATTGATAGAAATTTGACAAGCTTCTTGAACGATTTGTACGAATATTTGCAATCGTCGAACGCCCCACTGACGAATACAGAGTTTACAGGACAGATATTAGATCTGCAGACAAAATATCCCGATGCCATTTCGAACCAAATGAATTGGATGGCTTGTCGATCAACCGTGCCGGGATTGCGTGGATTTCCTTGCAGCGTGTGGATGCTGGGTCACACGATGACCGTTAAACGAGCTTTGGACCGTGAAACCCCGCCCAAAAATGGAGACTATGCGGACGTGCCGTGGTCCTTCTACCGTTACATTGACAACTTCTTCAGCTGTGCAGAGTGCCGCAAGAACTTTGGCAAAAAAGCAGCCAAAATGCGCGACGAAATCCACAGCCATGAAGATGCAGTTTTGTGGCTGTGGAATTCGCACAACAATGCCAACTATTGGTTGAAAGGAACCGCAACTGAAGACCCGGCATTTCCGAAGAATCCGTTCCCGTATCCCGCTAAATGCAAGAATTGCCGGACGAACAACGACACCTTCAACAATCAGGCAGTGTTGGCACATTTGCTGAGCTTCTACAGCGACGTAAAAATCTTCCATTCTGATGCTATGCGTCGTCAAATGAATCGAAGTCGCTGGGGATGACAGATAATACGAGTTTTTATCTTTTATCCGATGTTCTGGCGAATTTCATTAGCCTGAAAATATTTCATTCTTCCCACACAAGCATTGCCGTTCTTTACAATGACTTCGAACAGTCGTTTACAAGTTCGTCACCATTACCCTTCATCTCTCATCCGAATTGCAC
>TrinityPET_DN239215_c0_g1_i1 len=637 path=[0:0-636]
ACCTCGTTGCAGGCCTACGGTAAGAGTCCGTACATTTACCCGTCGTATGGGTTGGGCGAGATTCCACAGGCATTCGCACGACTGTCCGCCGTCTATGGTGGCACGTATATACTTAACTTTGCCGCCACCGGATTAGACATAGATGAGAGTGGAGCGGTGTGCGGCGTAAAGTTCGGGGATAAGACAATTAAGACTAAGTGCGTTATAGGAGACCCATCCTACTTCCCTGAAAGGGTCAAAAAGGTTCGTCAGGTTGTTCGATGTATTTGTCTCTTGGACCATCCCATTAAATCCTCTCCTCCTTGTGAGAGCTGCCAGATTATAATCCCTGCTAATCAGGATAAGGGCAGGAAATCGGATGTCTATGTGAGTGTTATCTCTCCAGCATTCAACACCTCACCGAAAGGATACTATGTTGCTATAGTGGCCACTAATGTCGAAAACAAGGATCCCTTCGATGATGTCAAAAAAGGAGTGGAAATACTGAAACCAGTTGTTGACCAATTCCTTACAGTTAGTGATATTTATGAACCATTGGATGATGGTTCTCAATCTAAGGTTTATATCTCAAAGAGTTACGATGCAACAACTCATTTTGAGAGCGCATGCGGTGATATTGATGATATTTGGAAGAGAC
>TrinityPET_DN239211_c0_g1_i1 len=347 path=[0:0-346]
GTGAAATGTTCTTTCAGTGGATTCTACTGTGTTTCTTTCCACTGCTGGTGGAATCGCAATGTCAAAGGGAAAAAACATTGTTGGTTTCGATGGACGGATTCTGGTTTGGCTATTTGGACAATCTGAAGCATTCATTGGGAAACCAAAGCAAAATCTTGCAAATAATTGGCGAGAGCGCAAATGCAGATCAAGGAATCCGACCCGTCTATCCTTCGGTCACGCTTCCCAGCCATGTTAGCATAATCACCGGAGAATATGTGAATATACACGGACTTGTCGGTAAAAATTTCTACGATCCTAACAGTGGGCAACAAGTTTCAGCACATAATTTGGGCAATCAATTCTGG
>TrinityPET_DN239225_c0_g1_i1 len=893 path=[0:0-892]
TGGAGAAGTTGGGCGGTTGCGGTTCGACAACCAGTGGCAATTAGAAAAAGGTTTTTCGAATCATGGAATGGACCAGAGACATCGGATACTAGCCGACCAGAGTCACCAGATACGAGTCGGATGAATGAAAAAGAATTATTTTTATATAAACTCTATCGACCCGAACGGACAACGCCAGAAAAACGGGGATTAGATCTCTTGAAGACTCCACGATGGAATAAGGGAATGGCATTTGGTTTATACGAAAGACAATATCTTGGTATACATGGCCTTCTGCCTCCAGCGTTCATGACTCAAGACCAGCAGGCTTATCGAATTATTTGTAAGTTGCGAGAGCAGCCAAATGATCTGGCCAGATATATCCAGTTGGATAGTTTACACGATCGAAATGAGAAATTATTTTATCGAGTTGTTTGCTCACATGTTCGAGAATTAATGCCAATTATTTATACACCAACTGTTGGCCTCGCATGTCAGAACTTTGGATATATTTACCGCCATCCCAAAGGTGTTTATATCACAATAAATGACAATAGTATCAGTAAAATACATCACATATTGAATAATTGGCCGGTTAACGAAGTTAAGGCCATTGTAGTAACTGATGGTGAAAGAATTCTTGGTTTGGGTGATCTAGGTGCATATGGTATAGGGATTCCAGTTGGAAAACTACAATTATATGTGGCACTTGCGGGGGTTCAACCGAAATGGTGTCTTCCAGTTGTCATCGATGTGGGTACGGATAATGAAGCTTTGCTTCAAGATCCATTTTATATCGGTTTAAGACGTCCCCGAGTTCGTGGTAAAGATTACGATAGATTGATCGACAACTTCTTGATGGCCTGCACGAAAAAATTTGGACAACGAACTTTAATCCAATTTGAAGATTTCGC
>TrinityPET_DN239260_c0_g1_i1 len=982 path=[0:0-981]
GACCGAAGACTGAACAAGCGTGAAGTCAGAACTACTCTACGTCTTCATCCAGATGTCGTCTGGACCGAGGTGGAGGAAGCCAAAACACGTGTCAAGCGAATGGGTCTTCCAGGCGACGTTGAGTTGAGCCGAAACAAAGCCATAGCCTGGTCAGATCCACTGTACGAAAAGCAGTGGTATTTGAACGGCTACGTGGGTCGAGGTATGGGAATACAGGAAGCCTGGAAACTGGGCTTCACCGGCAAGGGTGTGGTCGTCTCTATTCTTGACGACGGTGTGCAACGTGATCATCCCGATTTGGCTGAGAACTATGATCCGTTAGCCAGCTACGATGTCAACGATCACGATCCTGATCCATATCCGCGTGATAATAATGATAACAAACACGGTACTCGTTGTGCCGGTGAAGTGGCGGCCGTTGCCAACAACAAATGGTGCGGCGTCGGCATAGCATACAAAGCCAAAATCGGAGGTGTACGCATGTTGGACGGCGCCGTCAGCGACCGCGTCGAAGCCGAGTCGTTGTCGTTGAATCAGAATCACATCGACATCTATTCGGCCAGCTGGGGTCCCGAAGACGATGGCAAGACCTTTGACGGCCCTGGGCGTGCCACCAGGGCGGCATTTTATCAGGGCATTACGGAGGGTCGCCAGAAAAAGGGGAACATTTTTATTTGGGCTTCCGGCAACGGTGGCAGCCATCACGACAGTTGCTCTTGCGACGGCTACACAACGTCCATTTACACGTTGAGCGTCAGTTCGACCACCTACAAACACGAGAAACCGTGGTATCTTGAAGAGTGTCCGTCAACGTTGGCCACCACCTACAGCTCCGGCATCTACGGCGAACCGGCCATTGCAACAATCGACATGCCCAACGACTGTACAATTCACCATACGGGGACCAGCGCCAGCGCTCCAATTGCCGCCGGAATCATCGCCCTAACGTTGGAAGCCAACCAGAATTTAACCTGGCGTGACA
>TrinityPET_DN239324_c0_g1_i1 len=317 path=[0:0-316]
ATTTTACCATCAAAAGCAATATTGCCTGGAATATTTTTAATAAGCTGTATTATATCTTTTGCAATGGGGACGTCTATGGGGACAATTACAGCAATAGTTCCGATTGCAATAGGAATGTCACAACAAACAGGGTTAGATTTATCTCTTTTAATGGGAACAGTTGTCGGTGGAGCAATGTTTGGAGATAATTTATCATTTGTTTCTGATACGACAATAGCTGCTGCAAGAACTCAAGGAATAGAGCTTAGAGATAAGTTTAAAATGAATGCGTTAATTGTTTTACCAGCAGTAATAGTAACAGTTATAATTCTTTCTTT
>TrinityPET_DN239319_c0_g1_i1 len=1037 path=[0:0-1036]
GCCAGTTCTGATTTGAAAAAAAGCATACAGGAATACACGAAGAAATACCTTGATTCATTCAAAATTCCTGTTTTGATAAAGTTTGTCAATGAAATTGAGAAAAATTCAGTTGGGAAAATAAAAAGGAATCTGGCTTCATGAAAACAGTTATTGTAACCGGAGCGAGTAAAGGGTTAGGGCTGGCAATATCTAAAAAATTGATCACTGAAGATTTTAAAGTTATAGGGATAAGTAGAAGTGAAGGGGATTTCTCTTCTTTAATTGAAAGTTCTCCTGATAAAGCTTTTTTTTATACCTATGATTTTTCTGAAACAGACGGGATATCTGATTTGGTTAAAAAAATAACCAAAGAGCATGGACGTCTGTTTGGGTTGGTTAATAATGCCGCTATCGGACATGATGGCGTCTTGGCCACTATGCATGAAAAGGATATTTTTCAATTAGTTACAACAAACGTTACCGCACCAATTTTATTAACAAAATATGCTTCACGTTCAATGCTTTTAAATGGTGCAGGGCGTATTGTGAATGTTGGTTCAATAATCGGAAGTACTGGCTTTAATGGACTAAGCGTTTATGGTGCCACAAAGTCAGCTCTATCTGGTTTTACTAAGTCTTTAGCTAGAGAAGTAGGTAAAGCTAATATTACGGTAAATACATTAGCCCCTGGCTATATGGAAACAGCAATGACAGCGGGTTTGCAAGGAGATAAGTTAGCATCAATAAAAAGGCGCAGTCCGTTAGGGCGTTTAGCAAATGTTGATGATGCAGCATCCGCGGTTGTTTTTTTACTATCTGATGCTGCTGCATCAATTACGGGGACGACATTAACAGTGGATGCAGGGAGCACAGCATAGTGACAGTTAAAATACACCCATCGGCTATTATTTCTACATTGGCAATTATTGAGGAAAATGTTGAAATTGGGCCGTATACAATTGTTCATGATCATGTTCATCTTGGTGTTGGGACAAAAGTTGGTTCGTTTTGTGAGCTTGGCTTGCCTACACCACTTGCCCAAAAAAAAAGATTTGGTG
>TrinityPET_DN239243_c0_g1_i1 len=525 path=[0:0-524]
ACCATATTGTCCTCCGTCCAACAACGTAGTTTGGACGAAACAACATCGAGGCGGTCGTATGGCGATGCCACCCCTCGATGCGTATCTTCAGATGCCGGCTCATATTGTATGACCGATGGGGATGCTGCTGCTGCTGTTGTGGTTGATGACCAATCGCCGACGGCAAACGACATTGATCACTGTTCAGCAAGTCCGATGGAATGCCTATACGACTATCCACCAATGCTGTCCGTAACGGAACCGCTGAAATTGGATCCCACGTTGGGATGCAGTCCATTTGGCACGATGCCAATGACAACGGACATGCTGTTCAATTTGACAGTGCTCGAGGCGCAAGTGGAGCACCTGCCCAAGGCATTCGTGACGGCGTTGCCCAGACGCCGACTGCCTCGGATGCCATGCAAGACGCCAGCTTACTATCCCAAGGTGACCCCTGACTTCCTGGACAACGTCGAGTGCTTCATGCGTTTCTCGCCTGAAGTGTTGTTCTTTGTTTTCTACCACTTTCGGGAAACCAAGGCCCAG
>TrinityPET_DN239290_c0_g1_i1 len=394 path=[0:0-393]
CCAAACGTCGTAGGTGCCGATCATTACAATACCGCTCGAGGTGTTCAAAAAATCCTACAAGATTATAAATCTTTGCAAGATATCATTGCTATTTTAGGTATGGATGAATTATCAGAAGAGGACAAATTAACTGTTGCACGTGCTCGAAAAATCCAACGTTTCCTTTCTCAACCTTTCCAAGTGGCTGAAGTTTTCACGGGTCACGTTGGAAAACTTGTCCCTTTGACTAGCACCATTGAAGGGTTCAAATCAATTCTGCGAGGTGAAACCGATAACCTACCCGAGGCAGCATTTTACATGGTTGGGGATTTGAGTGAAGTAAGGAAAAAGGCAGAAAAAATAGCTTCTGACACATCATAATTAACGCATTAATTTTATATATTTTATTCATCGT
>TrinityPET_DN239297_c0_g1_i1 len=594 path=[0:0-593]
CATGATGAGATGCAGTCACCTCGATGTAATTATAATTTTTTACAGCATTTCGAGTCTCAGGCAATTTGAAAGTGTCCATCAGAAGTGGGTTCCTGCGGTACGGAGACTTTACCGCAATACGCCGTTTATAATATGTGCTACTGGTATTGAAGCAAGAATTCCACATGAATTACGGCAAGCAATGCTGCGAAAGCAGTTAGGAGAGCCAATCGTCGGGGATGTAAATTTGGATCAAGATTCAAAAAGTGCCCCAAAAATGGACTTTGGTGTTTTCCAGAGTGAAATTACCACCGATTTAGGCCAATCGCTTGCAACAGAACTCAGAGCAACTTCCTACTGTGAAGTCTCCACCAAAACTTACGAAGGCATTGATGATCTCTTCAACGATGCTTTATCCGCAGTATTGACAACACAACAGTCGAAAATTTGTCTTGTACGAAATCGAGTCGGTAGACCAAGACCTAAAGACGCCTGTGCAATTATGTGATCAGATATTTTCTTTTCCTCTTGACCTTTCTTAATATCAGTTCATGTTCATTGTAGAAGGCCTAAAATAATCGTATCTTTAAATGTTAACAAAACATTAATTATTAG
>TrinityPET_DN239241_c0_g1_i1 len=666 path=[0:0-665]
CTTACAACCAGCGGCGAAGGTGGTGCAATAATGCTTCCAATTATGATCGTTCGTTCTGTTCTACGCTCTGCGCTTGCTGTTCGTCCGACAAACGTTTCGCTGATGCGACAAACCTGTCTGGGTTTCAACACTTCCGTTCCGTTGGCGTCCAGCGTTAAGACGCCCATCCAGGCCTGGGGATGGGACTATTTGCAGCGCCAGAAGAGCCTGCAGCGACCTATTGCACCCCATTTGACCGTCTACAAGCCGATGTTGACCTGGATGGTCAGCGGTTTGCATCGTATCAGCGGTGTCGTCATGGGCGGAACAATTGCGGTCTTCTCCATTGGTCTGATGGTGATGCCTTTCGACTTTACCGCAATGGTCGAGTTCGTTCGCAGTCTACAATTACCGGCGTTTCTGGTCTACGCCGTGAAATACGCCATTGCCTGGCCGCTGACTTTCCACACGCTGAATGGTATTCGCTTTTTGGCTTTCGACATGGCAAAGGGTACGGATATCCCGACAGTTTACAAAACCGGTTGGACCGTTGTCGGCCTGTCGTTGGCCATTGCCGCTGTGCTGACGTTCTGGCGCAATGGAAGTTGAAAAACAGCAGCAATGTCTTTTTTGCCACCCTAAATTCGTCTTTTCAGTGTAGATAATTGCGGTGTATGTCTAGGGTGC
>TrinityPET_DN239304_c0_g1_i1 len=926 path=[0:0-925]
AGAAGTTTCAAAGTGAGTTTATAAATAGAAAGTTTAGATTAGAAAACAGTATTAAAGAGAAAAAAGAGCAAGCTATTAACTATAAAACTTTAGTAGATAACTATAAGTTTGATAACAATGATATGGTTGTTCCAAAAGGAGTAAAAATAGCTTTAGGGGATAATGCTAGAGAAAAATATTACACTGAGCTTATGTCTAACTATTTAAAAACTGAAAGTGAAGCTCTTAATCTACAAGAGGAGTTAAAAGAGTTGATCTATATAAATAAAAATTTAAGAGTAGCTAAGGATACTGAAAAAGAGTATATAGTTGACAGACTAAAAATGATAATAACTGATTATAACTCAATAGTAGGAAAGGCAAACCGTTTAGAAGCAAAAGAGAATCACATTGATAATGGAAAACTAATTAAGGTTGCTTCACCAGTTGAAGTAATATCAAATTCAAAAGCAAAACTGATCTTAGCGGTTGGAATTGTAATGGGAGTATTCTTAGGAGTTATGATGGCTTTCTTAAAGAATTTTTATCACTCGTTTAAAAATGCAGGTAAAGGACTTTTAGCGATAGGGATGTTCTTCTTTATAGGGATAAATTCATATTCGAAAGAGGAGGTTGTAATAGGATTTACTCATAAAGAGATGAAGCAGGGATTAAATCCGGATAGAACACCTTTTGATTTGAATGATGTTTTATTGAAAGGCTATTTAGTAGACAAGTTAGGATTACCAATAAGTGAGATGAAGGATGTAACTATTACACCGATATTTCCAGCAAATAGTCTGAACTCTGTAGAAAAGAGATTAAAAGATGGAGAGATGGGATATCTTTACGTTCCTACAGAGTATAGAGTGACTCTGAACCTAAAAGATTCTAAGATGGAGAAAGAGATGAAGGAGAAGTTAGTATTAGAGTTTCCAACATTCTAT
>TrinityPET_DN239264_c0_g1_i1 len=373 path=[0:0-372]
ATTCGACTGATGTTCTGAAAAATGATGAAAAATGTCCTTTACAATTTCGCACTCTTTCCGCCAATGATGTTGTTATTTGGGTTGATCCATTGGATGGTACATCAGAATTTGCATTGGCAGCTAAAGGACAAAAATCATTCCTAGAGCAAGTAACTGTTCTTATCGGGATAGCATATAATGGAAAACCCATCGCTGGTGTAATGCATCAACCTTATTGGGGTGAGGATCATGTGGGACGAACGATTTGGGGATTAGTGGGTGCTGGAGTGCATGGTATCAAACTATCTGACCCGCAATCTGTGAGGACTGTTGTAACTACACGAAGTCATCCTTCAGAGCAGGTAAATCAGGCATTAAATGCTCTTCAATCGAC
>TrinityPET_DN239230_c0_g1_i1 len=445 path=[0:0-444]
GGTTGGTATTCCAAGAATCGTTGTATTCATGAATAAAGTGGATATGGTTGATGATGCTGAGTTGTTAGAGTTAGTTGAGATGGAAATCAGAGACTTATTATCTTTCTACGAGTATGATGGGGATAACGGTCCAGTTATTCAAGGTTCTGCTTTAGGTGGATTGAATAATGATGCTGCTTGGGTTCCTAAAATTCTTGAATTGATGGAAGCTGTTGATGCTTGGATCGAAGAGCCAGAAAGAGATGTTAACAAACCTTTCTTGATGCCTGTTGAGGACGTATTCTCAATCACTGGTCGTGGAACTGTAGCTACAGGTCGTATCGAAACTGGTGTTGCTAATACTGGAGATCCAGTTGAAATCATTGGTATGGGAGCTGAGAAATTAACTTCTACTATTACAGGAGTTGAGATGTTCCGTAAAATCCTTGATAGAGGTGAAGCAGGA
>TrinityPET_DN239320_c0_g1_i1 len=320 path=[0:0-319]
GGTGCCAGTCGTGGCATCGGCCGTGCGATTGCCGAAACATTCGTGGCCCGTGGCGCGAAAGTGGTCGGTACGGCGACCAGCGAGAGCGGTGCCGAGGCGATCAGCGCCTATCTGGGCGACAATGGTTGCGGCATGGCACTGAACGTGACCAGCCAAGAATCCATCGAAGCCGTCTTCGCCGCCATCAAGGCGCGCTTTGGCGACATCGACATCCTGATCAACAACGCGGGGATCACCCGTGACAACCTGTTGATGCGGATGAAAGATGACGAGTGGAACGAGATCATCGATACCAATCTGACCTCGCTCTACCGCCTGAG
>TrinityPET_DN239303_c0_g1_i1 len=938 path=[0:0-937]
AAAAAGATCATTCTGCTCTCCTGTATTCTGTTCATCATTGGTTCTATCATTCTTGGTGTGGCAGACTCGAAGGAAGTCCTCGTAGTAGGCAGAATCATTGTGGGAGCAGCGATCGGCATTTCGTCTGCCACCATTCCGTCATACGTAGCAGAAACATCACCACCGCACATTCGGGGACGTATGATTGTCCTTTTCCAGCTGCAGATCACCTTCGGGCTTTGGGTAGCCGGTTTGCTTGCTGCAGCTTTCAGCTACATTCAAGATGATAACATCAGTTGGCGATTAATGCTCGGCGTTGCGGCTGTACCGGCAGCTATTCAATTTTTCGGCTTCATGACTATGCCGGAAAGTCCACGCTGGTTAGCAGTGCATGGACAGCCGGAAAAAGCGTTCAGCATCTTCACTTCAATTTACGGTGAAGATGACACAGGAATAAAGTTGGCAAAAGCTGATATGGAGGTAATCAAAGAAGTTCAACAGCAAGAAGAAAAAGATTCAGCATTATCCGGAGACAAGAAGATGGTGATTCTAAAGCTCTTTAAGAACACAGAATCCAGAAAAGCTCTGATCATCGGCTGCTTATTGATGATGTTCCAGCAGTTGTCCGGTATCAATACAGTCATGTACTACAGTGCATCGATCGTACAAATGGGTGGAGTTCGTAGCCGTACATTAGCTATTTGGTTTGCTGCCATTACGTCTGGCTTCAATTTTTTTTGCACATTCATCGGAATCTATCTCGTAGAACGCATCGGAAGAAGAGTAGTGCTGTTGGGAAGTACAATTGGTGTCATTGTCAGTTTGATCTTGCTCGGTATTGGTTTTACGCTGATTTCAAATAGTTCCGCTTCGGCTGGATACGACGAAAGGAACTTCATGAATGGCCAATACAATGATTTCATAGCAAAAGATCCATGCGTCGGGCTTGGGTGCGACGT
>TrinityPET_DN239283_c0_g1_i1 len=619 path=[0:0-618]
GGTCACTGTTTAATGTATGGTCTAAGGCCGCGTTCGTGGAAAGAATTGCCTATCCGATTTGCTGATTTCGGCGTTTTACACAGGAATGAATTTTCAGGAGCATTGTCCGGTCTTACCAGAGTGAGACGTTTCTGTCAGGACGATGCCCATATATTTTGTCGTCTAGAACAAGTGGGAGAGGAAATTCAATCTTGTCTCAATTTCCTTTTCTTCGTTCACGAAAAACTTGGCTTTTCTATGTCCATCAAACTGTCCACTAGACCTGAAAAATCTCTTGGGGATGATGCTGTCTGGGAGAGAGCAGAGTTAGAACTAAAACAGGCATTGGATTCTTCTGGACTTAAATGGGAACTGAATCCAGGTGATGGTGCATTCTATGGGCCCAAGATTGATATTCAAGTTAAAGATGCGCTTGGACGTAATCATCAAATCAGTACAATCCAATTGGATTTCAACTTGCCTAACAGGTTCCAACTTAAATACGTGACGAAAGAGGATACACTTGCACAGCCTGTAATGATTCATCGTGCCATATTAGGCAGTTTGGAGCGTGTAATAGGAGTTTTAACCGAAACTTATGCTGGGAAATGGCCCTTCTGGCTATCACCCTCGCAGGTAG
>TrinityPET_DN239322_c0_g1_i1 len=372 path=[0:0-371]
CTCCAACTCCATCTACCAGCGGATGCGCGCCGAGCGTACCGCAGTCGCCCGTGAGCACCGCTCTCAGGGTCGCGAGAAGGCTGAAATCCTGCGTGCCGATATCGACCGCAAGGTAACCGTCATGATCGCTGACGCCGAGAGTAACGCTCGCCAGCTGCGCGGTGAAGGGGATGCGGAAGCCGCCAAGATCTATGCCGACAGCTACAAGAAAGACCCCGAGTTTTTCAGCTTCGTGCGTAGCATGGAGGCCTATCGCAAGAGCTTTGCCGGTGGCAACGACCTGATGGTGTTGAAGCCGGACAGCGAGTTCTTCCGTTACCTCAAGTCTCCTCACGGCACCAAGCAGTAATCGCCACGAGGTCACATTCAAAG
>TrinityPET_DN239298_c0_g1_i1 len=721 path=[0:0-720]
GAAAAAAAGGCGATAATATCAGCTATTGTTTCAAACGATAGTCAAAAGAGCGTTTTAGAAAACTTAGGAGTAACAAAAATTTATAATAAAGGTTATGACGTAGCGAGAGAGGGGATTCTAACTAAAGTTGATTTATATAATAAATTGGCAACTAATCTATATCAAGCATTGGAAAATAAAAATTCAGAAATAACTTTAGGATGGAATTTAAATATATCTAATCGTTATGCGTTTGATCATTTTTCAACGTTAACAAATGTAGATACGATAATAGTTTCTCCAGAGGTTAGCTATAGAAGATTAGAAGAGATTGGAGAAACGACAGTTAAAAAAGCTATTTTAGCTTACGGAAGACCTAGAGCTATGTATACAGAGTTATCAATAGCTACAGAAAATCAAAAAATTATTGAAAATGAACAAGGGGATAGATTCACAGTTATTCAAAATGATATTGGAAATAGTGAAATATATTTAGAGCATCCACTTAATATATTAGAAGATAAAGAGTATTTAGAAAGTATTGGAATTTCGGAGTTAGTTTTAGAGTTTACAACAGAAACAGAGAGTGAAATAAAGGATATATTAGATGGTAACGGAGAGTATAGACCTTACAATTATGAAAAAGGAGTGTTTTAAGTGAATATAAAGTTAGTTAGAAACTTAGCAACAGTATTCGGTTTGGGAGATATGCCTGTAGCCCCAGGAACATTTGGAACTTCGG
>TrinityPET_DN239274_c0_g1_i1 len=1501 path=[0:0-1500]
AGTAGCCCAGCTGCGTGAAACAGTTGCACGCAGCCTGCGTAGCGTTGCACTGCCGGTTGTTCGGCTGCTGGCTTCAAGCATCCGTCGCGGTTTACGGACAACTGAACAGCAGCACTGCCAGCCTGTTGGATGGACAACGACCGCGACGGTGCGAAGAAACAAAAGTTGAACAACGTCGGCCGGACTGCGGACAGCAATGGTGCACGGTCGGTATTTTTGTTGATGAACGGCAACGCTAAGGACCAAAGCGCAGCGGCCATGGCACCCAACAGTGGGTCGGTGACCAACGGCTGCGGCGGCGGGCATACTGTAGTCAGTCGGCAAATGGCGTCCTTCTGTTTCGACGTGCTCTACCATCATCTGTGCGGCACGGAACTGCCCAAACAGCCGCCGTTCATCAACAGCGATTATCCGTTGTTCGTGACCTGGGAGATTGGCAACGACCGAAAACTGCGCGGCTGCATAGGTACCTTTACCTCAACCAGCCTTCACCAAGGTCTCAGGGAATACGCGGTGGCCAGCGCCTTCAAGGACAGCCGCTTCGATCCGATCACGTCGGACGAGCTGGCCCGTCTGCACTGTTCCGTGTCGCTGTTGATGAACTTCGAAACTGCCGACCACTACGCCGACTGGGTGATCGGCATTCACGGTATACGGATAGAGTTCACGACAGATCGGGGATGCAACAAGGCCGCCACCTATCTGCCCGAAGTTGCCCTGGAGCAAGGCTGGGATCACGTGCAGACCATTGACTCGCTGTTGCGCAAAGGTGGCTACAAGGGACACATAACGCCCGAATTCCGCAGCGCCATCTGTTTGGTGCGCTTCCAGTCGGAGAAGCTGACTGTTTCCCACGGCGAGTATGTGGCTCTGAAGAAGGAGGACGGTGCTTTTGGACATTCGAGCCAAGTGACGTCATCGATGAAGCAGCTGGCATCGCGAACCAACGGTTACTCAACTGCCGCCACCATGACGCTCATCCAGGACGGCGCCAAGAATGGAACGGCCGGTCGTTTTGCACTGTCGACCACGAAGCGCGGCTGCTGCGACGCCTACGCAGACAAAGGTGGCCGACAAAGCAAGTACTGAACGTAGACAGCGACTGCTCAACGCCAAGCATACGACGTCGTCATGCTTCCTGCTCCTGCTCTTCGTACCCCACGAGGACCAACCATAGAGACCATATAGGCTGTATTATTATGCTGTGCACAAGACAAACATTAGTCCAGTATTTTATCGCGCAATTTACGTTCCAAATATGTCCTCCATGCTCTGCACACAGTTACCTCGGTGACGTCGGCTGTAGGCTTTCATATTTTCCGTCCTCTTGCTCCGAATGCGTACCCAGCCATGCTGGCAGTAGTGGTCGTGGTGGTGGCGATGGCCTCGGGGGTTTCGTGGTTTACATTGGTCGCAGTTGGGTGGTGGTAGGTGGTAAAGACGTGCTCACGATTTCGTTTCGACAATTGCTCTTCACCCGGAGAACACACAGTAAAACGGC
>TrinityPET_DN239280_c0_g1_i1 len=704 path=[0:0-703]
CTCCAAGCGACTGAGCGAATAAGAAAATTTACAACGCTTTATCACCATCAGAAGCCAGTCATTTTTTACGTCGCCGGTTCAGGAAGCAAATTTATTGGACGAAAAAATGAACTTATTGAACAAAGCAAGGAATTCCCATTTCCAGGAAACGTTAAAGCCCAACCGACGCGACAAAAGCTAGAAGTCAAAGTTTTTCCTCGGAATGAAAGTTGTTTAAAAACCCTTTCTATTGGCGATATGCTCGATGCAAAGAATACCGTTGAACGTGCTCCAAATGATCAAAAAATGGATGAACGATCGTCAGAATTGAAAGTTATAGAATGCCCTCGTCTCTTGAAAAATGATTTGAAGCAATTGTTCCCAAATCTTGACCTCAACAATCGTAATGTATCAGTTTTAAATATCAGTCAAAAAACAACTTTTGATATGGGTGCGTGGAGTGTGGCAATGGAACTTGAAAGAATGCAATTAACTGCTTCATTTATTGACCGTGCAAAGAATATTTGCAATTTACTTCGTGATGCTGGTTTCTGGGCAGATTTTATTGATCCATCTTCTGGAAGACCATATTTGGGACAGTACACGAATGCGACTTTACTAGAAACTGATGAGCGTTACAGGGATCTGGGATTTATCATCAAAGACCTTGGATGCTGCAGAGTTCTGGAGCACGTGTGTTGGGGATCGAAAGTGTTTGTCGGAAC
>TrinityPET_DN239242_c0_g1_i1 len=413 path=[0:0-412]
TTTAAAACTAATGGAACACCAATAAGTTTAGTAAGTATGGATAACTGTTCTGGAAACGGGGATAAAATAAAGGCAGCTGTTTTAGAGATAGCTACTGCTTGGAACACTAATGGATATGTTGAAGATGAGTTCTTAGCATATTTAAAAGATGAGTCTAAAGTATCTTACCCTGTGACTATGATTGATAAAATCACTCCTAGACCAGCTGAAGAGGTAAAAATCTCTTTAGAGAAGTTAGGATTTGAGGATATGGCACCAGTTATTACAAATAGAAACAGCTTTGTGGCTCCTTTTGTTAACGCTGAAATACCAGAGTACTTTATAGTTGAGGATAAATTCCCTAACGGAAGACCAAACTTCGAGGCAGCTGGAGTATTTTTAACAGATAGAGAAACTGTTGAGAAAACAGAGAA
>TrinityPET_DN239326_c0_g1_i1 len=1156 path=[0:0-1155]
TGGTGACGCATTTGTTGCGAGGCTTTAATTGGTATTGAGCAATGGCCAAGTGGGGCGAAGGAGATCCGCGCTGGATTGTGGAGGAACGGCCGGATGCTACGAACGTGAACAACTGGCACTGGACTGAACTGAACGCAGGACCGTGGTCAAAGGAACGTCTCACTCGTCTGTTGACCGGTTTGGAGATCAGATCGCCTGCAGGTCGTTGCTTGATCACCAACATTAGCGAAATCGAGGGCGAAGCTTCGGCCAACAACCGCAAGGCAAAACTGATCTTCCTGTACGAGTGGAAAGTGAATCTAGCTTGGCAAGGCGCCGCTGTTGACAAAGGGCCTGAAATCAAGGGCACGGTGGAAATTCCCAACTTGAGCGACGAAAACGACTTGAGCGAGATTTCGATCAATATCAGCTGCGAAGACAGTAGCGCCGACGCCAACTCGCTCAAGCAGGTCATGATCGACGTCGGCGTCCCGATGATTCGCGAAAAGCTGGCAGTCTACATAGACGATCTGAAGAACGACTTTGGACGAAAGGCGATTTTGCCCACCAAGGATGGAGTGAACGCCGATGGCGAGCCGCGGCCTCCGAAAGCTGCTGTTGCCCGACAGTTTATTGCGGACTCTGCTCGCAGTGCTAAGATGGATCTGGACAGTGACAACTCAAAGTCCACGAAGACGTTGGTTTTGAAAGAGGCATTTAGATGCTCGGCTCACGACATCTTCAACGCTTTCGTCAATGAGAATATGATCGTGACGTACACCAGAGCGCCGTGCCAGATCAATCCAATGGTCGGGGGACAGTTTCGCCTGTTCGACGGCATGGTCGAGGGGCAATTTTTGGAATTGACTGCGCCGACCAAGCTGGTCATGAATTGGCGCATGAAGACTTGGCCCGCGGGCGTCTTTTCCACGGTCACCATGGCGTTCGATCAGAAACAGGACGAAACGGAATTGCTACTACAGCAGACTGGCGTGCCGGAACAGCACTTTGACGTTACGCTGGATGGATGGCGAAGGCACTACTTCACGGCCATCAGAGGTACCTATGGTTTCGGCCCTTTGGTCATTTAACCTGGACGCTGTCCTGAGCGGCTCGTGAATCGTACCCGATGTGCGGCTATATAGCTATTTAAAGAAGAAAAACAACAATAAACGGC
>TrinityPET_DN239318_c0_g1_i1 len=318 path=[0:0-317]
CTTATGTGGATCGATTTAAAAAATTGTGAGATAGATATGGTTGAATTTAAGAAGGCCCTTATAGAGGTGGGTAAAGTTGCTATTATGTCTGGAGAAGCATATGGGGATAGTAATAGAATTCGTTTAAATGTAGGATGTCCACTATCAAAAGTGAAAATAGGAGTAGAAGGTATCAAAAGAGCTATTGAAAAACTTAAAAAGTAGAGTATAATAGTTTTAGGTGATGGTAATGAGTCTGAAAAGAAAAGAGTTAGAAATTTTAAGATTGGTTATAGATGGTAAAACATTTGTAGAGATTTTATCTAAGTTAGATACGAG
>TrinityPET_DN239302_c0_g1_i1 len=584 path=[0:0-583]
ATCTGTTATTGGCAAAGGAAATGGATTCTCTGGGGAGATTAAAGTAAACGTTGTGACAAAGGGAGATAAAATTGAGAATCTTGAGTTAGTTTCTGATAATGAAACTTCTCATATTATTTCAAGAACATTCCCAATTCTAAAAGATAGAATTTTAAAAGCACAATCTCCAATCGTTGATAGTGTATCTGGAGCAACATACACATCTTTAGGAGTGAAAAGAGCAGTAGCTGCAGCACTTAAAGAGAGTGGAAAAGATTTTGGAAGAATAACTATCAATACAAAGGGACCAGAACAGCCAGTGGCATTTTTAGAACCAGTTAAAACAGATTTAGTTATAGTAGGTGGAGGACCAGCGGGTCTTGCGGCAGCTATATCAGCTAAAGAAGCCGGATTAAAAAATATAATATTAATAGAAAAGTTAGATATATTAAGTGGAAATGGAAAGTACGATATGAACTTCTATGACTTAATAAACTCTGAAGCTGAGAAAAAAGCGGGAGTAGAGGATTCAGTAGAAAAGTTAATAGCTGATAATGCAAATTGGATGGATACTCCAGAAAGAACAAGAGCTCAAGCAGAAGGGC
>TrinityPET_DN239287_c0_g1_i1 len=481 path=[0:0-480]
CTGGTCAAACACAATTTCAAACAGCACAAACATAAAGTATTTGAAAAGAGACGACATTTACACAGACACGGCGTTTGTGGGCTACGAGCTGGCAAACACGGTGTCAGACAAACAACTGAAGGAAATATGCACGGATTTTTCAAGCGCATACGAAAGCATAGCAGAAGACAAGAGGAAAATGAATGGCGAGATGGGGGATATAATTGAAGAGCTGGGCGTGCTCAAAAAGAAGTGCAAACAAATCGACCACCAGAGAAAAACAGTGTCAAACACGAGATACGACCTTGAAGAATTGCTTCAGTCAAACGTGTACAAGGAGGATGAGAAAGAAGAGCTGGAAAAAAGGCTGCAAACAACCGCAGAAAAAACACTCGCAGACATGGATGATTTTATGCACATGAACATGATAAATGGAATAATTAAGAAGATAGCAAAGACACACAGAGAGTTTTGCAAGAAGGCAGCAGATCATTTAGAGAAG
>TrinityPET_DN239366_c0_g1_i1 len=308 path=[0:0-307]
GTCAAGTTCAACAAGCACACAATGAAGGCGCAGGTCATAGACTCGATGCACGTGTGCCTGTGCGACGTGGAGCTCTCCATCGACATATTCAGCCACTTCAGGTGCGACAGAGACATTGTGCTGACCATTCCTCTCAAAATATTCAACACCATTTTGAGAAGCTGCACCGTGAGCGGCAAAGAAAGCACGTTTATGATCTCGTGCATGGAAACGGTGACCCCCAGCCAAAACGAGGCCAACGGGGACAATGGCGCCAAGAAGGAGGCGATGGCCTCCGCAAGTGAAATAATCATTATAAACGAGGTGGA
>TrinityPET_DN239402_c0_g1_i1 len=779 path=[0:0-778]
AGACACTTAAAAAGATTAAACGCATCAAACAAGTGGGGACTGAGCAAGAACGGGGGAAAATACGCAATAAGACAGTTGCCAGGAACACACAACAAGGAACTCACAATCCCTATGCACTACATATTGACAAAGTTTTTGAATTTGGCAATGACCAGCAAAGAGGTGCATTACATCATGGTTAATGGGCTTGTGCTGGTCAACAATAAGAGAATGCTGAACCACAAGTCACCAGTTGGATTGTTTGACGTGATTACAGTCAAAAAGTCAAATGAGCATTTCAGACTCATTTTAGGAATAAACAGGAAGTTTAAGCTGCAAAAAATAACATCAGACGAAGCAAAGTACAGATTGACAAAGGTGTCGGGAAAGAGCTTTGACATGCTTAAGATTGAAAACAAGGAAGAAAAGGTGCCTATGACAAGAACACTGTGTGGCTACAATTTCAGATATGCTGACCCAGCCATTGAGCTGAATGACACGGTCAAAGTGGACATAGCAAACAACAAAATAGTTGAGAATTATAAATTTGAGACAGGTGCAATTTTGTTTATCTACAGTGGATCCAACATAGGAAGGGTGGGAGTTATCAAGTCAATGGAAAAGCAGACAGACGGTAAAACACTCATTCAGCTGGTAGACGGAAACATGAACCATTTCACCACGCTTATGACATCTGCAATGGTAATTGGCAAGGATGAGAAGACGTTCATAACATTGGATGAGTCAGCAGGCGTGAAGTACACTGAGTTTGAGAAGTCAAACATGAAGTACGAGGCAGC
>TrinityPET_DN239382_c0_g1_i1 len=349 path=[0:0-348]
GGAATCGTTCAAATGGCATTTTATCTAAAAATTCGGAAATTGGAAGTGTAAGAGCGAAAGTTTGGGGATTTCTCTTGAAATTTCATGGATAAGGAGCAAATGATACAAAGGGAATACCCCTTACATTGGGCCGTTTTCCTAAATGATAGTCATGAATTGAAGCAATTGTTGGACGATTGCTATATTCTGGAGTCAATCGATAAACTGGATTGTAGAGGCCGGTCACCTCTAATGTTAGCTGTGATATTAGGTCATTATGAAAGTGCGAAGATATTATTGGAGAAAGGAGCGGACGCAAATATCCAGAACTCAGAAAATTGGTTTTTGATACATGAAGCGATTTGTTCGG
>TrinityPET_DN239424_c0_g1_i1 len=358 path=[0:0-357]
GGAGTATGTTAAACTGATTCTTGGAATTAGAAATAAAAGTATAAAACTACTTTATATCGCTCCTGAAAGATTAATGAGTGATAAATTTATTAACTTTATAAAAGATTTTCCTATCTCTATGATTGCTGTTGATGAAGCTCACTGTATATCTCAATGGGGACATGATTTTAGAAAAAGTTATTTAGAAATACCACAGTTTTTAGAAAAAATTAACCAACGACCTCAAATATTAGCCCTTACAGCTACAGCTACTGGAAAAGTTAGAAAAGATATAATTGAAAAACTTGCTCTACAAAGCCCTAAAATTTATGTCGACGGATTTGATAGAGATAATCTGACATTTAAAGTTGAAAAAGGG
>TrinityPET_DN239371_c0_g1_i1 len=361 path=[0:0-360]
GGTGTAATTCGTACGATCCAAGTGCACCGAGATGAAAACCAGCTTTTGGGAATTTCCGTAGCCGGTGGCCGAGAGTACGGAGTACCGTTGATCATCACGAAAATTCATCGCGATGAGATCATTTACAACTCGGGTCTTTTTCAAATTGGCGACGCCATACTCAGCGTCAACGACATTAATCTGTGGACCTTGAAGCACGCCGATGCTGTCAAAGTGTTGACGGAACAGATCGGGGATATTTCGGTGCGCATGCTGCGCGTGGTACCCGAGTTGGACAGCGACGACGAGGATGGGGCATTGAAAATCAGCGCAGAGGACGGTTCTGTATTTGACCTATACGAACGGTTTTATGGAGTCAGCG
>TrinityPET_DN239370_c0_g1_i1 len=3446 path=[0:0-3445]
ACCCGAACAAGCTTGAAGCATGACGGCTGCTGCTGCTGTGTTGTCGCTGTGGTTGACAGTTTCTGTCGGTCTGCTTCGTGGCCAGACGACGACTTTGGACCACGAGAACAGTGTCAACGTGCCTTCGTGGTGTGTGCTGATCTGCCACTTCCGACCCAACCACAACCACCACCCGGATGCAGGCCAGTTGGCTATCCAAGACGTGCCGGCCCATATGTGCACACATCTGGTCTACGAGTCGGCTGTGGTGGCCGCCGACATGAAGGTGAATGCGCGTAATGCCGAATTGGAAGTCTACCACTCTGGTCCTCGTCTATTCGCTCGATTGAATAACATGAAGCAACGCTACGCGTCGTTGGTGACGCTGATCGGCGTCGACCTGCCGGCCGATCAACAATTCCAGGATTCCCTTTCCTTCTTCCGCCATCGTACAGCTTTGGTCGACTCGATGGTCGCCTTTGCTGCCGACAACAACTTCGACGGCGTCGTGCTGAATCTGCCGGACGTTGACCAGCTGACCAGCGGCTACATTCAACTGGCCAAGGAACTGCACCGTCGTCGGGCCGGTCAGAGCTTCCTGAAGACGTCTCGGCTCAGCTGGATCGTGGCCAGCATTCCCAGGCGGCGCGCCGTTCGCAACGCCCACACACTGGCGGCCATTGGTCGCTATTTGGACATGGTCGTGGTCGCGTCCGACGAGAACACGGCCACCTACGCCGCCTATGTCGTCGATCCCGTCAAACGACCGTCAACTGCGTCAGCTGACAATTCCATGGAGTCGGCCGTGGAAGCGTTGCAACAAGCCGGTATGCAAATTTCCAACATCGTCATGGGTCTGTCGCTACGACCACATCTATTCACTCTTCGTGAATCGTCCTATCAACAAGTCGGCTCTCCGTCCACCGTTGACAGTCCTCGGCTCACTACATATTCAAAGATTTGCGATTTCAACCTTCGTGCCGAAGTGGACAGTCGCTGTGTGGCCAAGTATGGCGTTATGTCGCCCGGCCGGTGGGTGTCTTTGAACGACGTGGAAATGGTGGCTCGGAAGGTCGAATGGTTGGAGGAACACGGTTTCCGCGGTCTGTCGTTAAGTCCCATCAATGCAGACGACTCGCAGGGTGTGTGCCATCCCCGCGAGGGTCCGTTTCCATTGTTGCGAGCTGCTTTTGACAATTTGCATTGTTTGGATATGTCGATGCCGATGTACGAGGAGGTGGCTCTGCCCGAAGAACAGCAGTTCTATGAGGATCTGGACAGTGTACCTTGCGTACGGATGTGCTCAGTTGACCACACTCGACTGCGACCGGATATCGACCTCAGTCCGGCTCTGCATGGTGGCTGTACGCATTTGGTGGTTGGCAATGGTTCGTTCGGACGGGATGGCAGTCTGGTTGTCGATGAACCACTGAAGCAGGTTATCCGTACGTGGAAGTTGGTAAAGTCCAAAACGACTGCTCTGCTGATGACCATTGATGGCGATTCGTTGACCGCGGTCGAACACTACGCCGACGAAGCTGATTGGCTGCAAAGAACGGAGAAAGCGATGAACCTTCTCGGCTTGGAAGGCATCAGCGTCGCTCTGAATTTGCGCGACGGACATCTGCCCATCGGCGTGGACCACAGAATCGAACGCCTCAGTGCCAAATTGCACAAACTTAGGAACTATGGAAATGGACTGAAGAAACTACTGATCATCAGCACCACAGTGGACACTCTCTACGCCAGACAGATCGACTGGGTACGGCTGTCCAAATTCGCCGACTTCCTGAGTGTCAGTGGATCAACCAATATGATGTTGGGGGACGACTTCAATCAGATTCTTCGTGACTACTATATCGATCGACACAAGTTGTTGCTGGGTGTCGACGCGCCTGTGGCCTCAAAAATGTACTCCTACGAGGAGCCGTCGACCGCAGACGACAACCAAGACCGGTGCAGACGGTTTGTGGAGCACGGCGCGTGGGGCACGGCGCCCAGTCACGACACGATTACGTCGGTCAAACGCAAGGCCCGTTTCGCTACGATGAAAAACTTCGCCGGTGTGTCATTGTCCAATCTGGAGTCGGACGACCCCAACGGCGAGTGTCATCTGGGATCCAAGTTCCCGATGCTACACACTGTGCTGAACAATCAGCTTTGCGATCAGAGCTGTCAGGATGCGTCGAAACGGTCCAATTGCCACCCGGATTGGCGTGTCCAATGCTACTATGAAGCCGAAGCCGACGGTGTTCGCAAATCTCGTTTTGAGAAAAAAGACCATTTCAGGAGATGTACCCATCTGACCGTCCTCGGCTTCCAATTGGTCCGTTCCTTTGTTGGCGGTGGTCATCTGACTCTGCAGACGCCGGTCGCCGTCCGCGAAGTCAACGACGATCTGCAAGCTGTGCGTAGCTACGCGAACGTCAGTCTGATCGCTGCAGTTCGCAGTTCTGAGAAACCGGAAGTGCTTGACACCCTCCTGCGTGACCCAGCCAACAGGAACAGACTGATCGATGAAATTTTGGTCACCCTGCAAACGCTCGACTACGACGGCATCGAGTTTCAAACCGGCGAGCTGTTCACGCTGAACAGACATAGCAATTTGTTGGCTCTGTTTCGGGTTCTTCGGGAACGCCTCATACAGAGATCCAGTGGGCGTAGCCGTTCTTATGAAATGTCCTACGCGACTGACTCGGGACTGTCACCGACCATCGACCGTTCCTTTATTGAAGAGATCAATAATCTCTTCAGCTGCGTCACCTTGCTGTCGTTCAAGTATGGAATGCCCGAACCGTTGCGTCCTGATGTGATCAATCAGCTCAGCATAGATGACGTCATCAATGGAGTTGTTGGCGCCGGATTGTCGAAGAACAAAATCCTGCTTGCCTTGCCGTTGTTCGGCACCCACTACGAGCTGTTGCCGAATGTCAAATCGCCGTTGGATTCGGATCAAGAGTTTCGGCTGCACGACAACTTGAAGTTCTACAATGCCACCGGCTATCGAACGATGCGTCAGCTATGCACGACCATTGTGCAAAAGCGAATGCGCAAAAGCATCTGCCTTGACAGCATCATCTCCTATGCGTTCAACAACAACGAACTGCTGGTCCACGAAAGTCCAGAGACAATGTTGCTCAAGACACGCTACGCCAGAGTGAAACAGTTGCGTGGCATTGCATTGTACACGTTAAACATGGATGACAGAGGCGTAGTGTGCACTGGCGAACCGTATCCAATGCTGTTTGCTGCTACTCTTGATTCGAAAGTGAAAAAATGAATATTGCAACTTAAATTTTATTCAAAAAAAAACTATATCGCATCATTTTTCATCTTTCCAAGGTTACGGTGGGACGCACATCATTGTCGTACACTTTTGGGTAATTAAAATTCAACAGTGTCTGCACTGCTGTACTCATTTGATGCTCAGGTTTGTTGTAGAAATTTTCTAAAATGCCTGACGGGCC
>TrinityPET_DN239481_c0_g1_i1 len=1253 path=[0:0-1252]
GACTATTTCAACCGCACCGGTGACGTGCAACTAGTGCAACAGCTTTTGCCACTGTTGGAGAAAGAGTACAGCTTCTGGATGCGAGAACGGAGCGTAATGTTTCCGGCTGGACCAAGTGGACGTCGCGTACGGTTGTTCCAGTATCGCGTCTATACGAATCAGCCCAGACCCGAGTCCTATGTGGAAGATTTGCAGACGACAGCATTTGTGCCAACGGCGAAAGGCAAGGAACAAATATGGTCCGACATTGCGGCTGCCTGTGAATCAGGCTGGGACTTCACCAGTCGTTGGTTTGCTAGAACTGGCAAATACAGATACTCGCTGAAATCCGTGCGCACGAGTCGCGTGGTGCCGGTCGACTTGAACGCACACATTTGTGGCAACGACCTAATGCTCAGCCGGCTGTACCGAGTGGTTGGAGACGACGAGATGGCCAAAGTGCACGGCAGAAATTACCAGGAAGCCAAGCGGAACATGCAAGACTTGTTCTGGGATCCGATAGACCGGATCTGGTACGATCTGGACCTGGATTCCGGCATGCGAGTGCCCGTCTACTATTCGTCCAACTTGGTGCCGCTGTTCACCCAATGCTACGACGGAAGCTTGGACGTGGAACAGGCCGTGGTGGACTATCTGAAGGACAACGAAATTGTCAGCACTCCGCACGGTTTGCCGACCAGCTTCACCTGGACCGACGAGCAGTGGGACCGACCGAACGGCTGGGCACCCAACAACCATATGGTCATCGAAGGTCTGCGTCACAGCGCCAACCCAGAAGCTCAGCAGATTGCCTTCGAACTGGCCCGAAAGTGGCTGGAGCTGAACTTTGGCGTCTACCTGCGGTCCGGTGGCAAGATGTTCGAAAAGTACAACGTGGAAAACGGTTTCGCCGCAGGCGGTGGTGGTGAATACGATGTTCAGGAAGGATTCGGGTGGACCAACGGCGTCGCCTTGGACTTGCTGATCACTTATGGCGATCGGCTGACGGTGCCCTTTGTGCCGGCCGAGGAAATTGTCAAAGGCGATCCGACCGTCTTTGGTTAGCTCGGTTGTTGGCCAACGTTCTGTATACACTGTGGCCGTTGTTGCCCATTGCCTTGGGGTGTTTTTGCGATTGTACCTTTCGCGCACTGTGCTTTTCCAGTCTCCTCGACGCGGGTAGCCGTATACTGTCGACTATTGTGTTGTATCTGCCAATTCGAGTCGAATGAAGCCATTGTCAAATCCAGTCGGCCTTTTTTCTTGTAACGGTG
>TrinityPET_DN239515_c0_g1_i1 len=503 path=[0:0-502]
CACATTTACATGTCAAAGATTAACAAGGAATAATTAACCTATAGAATATTTGAATTGTGTTTGTGAGAGATTTCGCACATACTCATAGATGAAAATCGTACTGAGTAGACAACTACCCTCTCAGGAATTTTACGAGCCTAGCCAGCGCGAAGCCGTCAAAAAATCGAGAAAACATCATGAATAGCAACAACGTACTTAAATTTCCGGTTACTGCACCACTAACGCACGTACCCAAGGATAACATCAAAAAACCAGAGCAAGTTGCTTCGGAGAAGATGATAACCTCACGGAAAGGGGTGCAGTTTTTATCTTATGAAGATTGGGTGGAGTATATAAAAGATCTCGGAGTTACCAGTCGTGCAGTTTTTATCTTATGAAGATTGGGTGGAGTATATAAAAGATCTCGGAGTTACCAGTCGTGCAGAATGGCTTAGATACGTCGAGGCTAATGAAATCCCTCCATATCTACCAGTGTCGCCATCATTATTCTATGGCCGTAGAGG
>TrinityPET_DN239437_c0_g1_i1 len=1237 path=[0:0-1236]
GTTCTACTATCTCTTGCTGTTATGTTATCTGGTAAAGGAGCTGTTCCTGAAGCTGGATTTTTAAAAGATATGGCTGATATGGGAATCGCTGGACTTACTCTTTTCACAGCTGTTCTTGGTGGATATATTGCCTACTCAATTGCTGATAAACCTGGTTTAGCTCCAGGAATGATTGGTTCATGGATAGCGGTTCAAAACTATAAAACTGGATTTTTAGGAGCTATTATAGTTGGATTTATAGCTGGTTTTATTATCAATCTTCTTAAAAAAATTAAACTTCCAGATAGTATGAAATCTTTAGGTTCAATTTTTATTTATCCATTAATTGGAACATTTATAGTTTGCGGTATTGTTATGTGGGGAATCGGTATCCCAATAGCAAGTATGATGACAAGTATGAATGCATGGCTTGCTAGTATGGCTGGTAGTGGTAAAGTTGCACTTGGTGCTATTCTTGGTGGAATGACAGCTTTGATATGGGAGGACCAATTAATAAAGTTGCTACACTTTTCGCTCAAACTCAAGTTGATACACAACCTTGGTTGATGGGGGGAGTTGGAATAGCAATTTGTACACCGCCTCTTGGAATGGCTTTAGCGACTTTCTTATCTCCTAAAAAATATACAAAAGATGAAAAAGAAGCTGGAAAAGCTGCTGCTATAATGGGACTAATTGGAATTAGTGAAGGAGCAATTCCTTTTGCTGCTGCAGATCCTATGAGAGTTTTACCTGCTATAGTTGCTGGTGGAATTGTTGGAAATATTGTTGGATTTGTAATGAACTCTATCAATCATGCTCCTTGGGGTGGATGGATTGTTTTACCAGTAGTTGAGGGAAAATTTGGATACATACTTGGAACAATTTTAGGAGCTTTAACTACGGCTTTAATTGTAAATATTTTAAAACCTATCGCTTCTGAAACATTAGATGAAGAGATGGAAGAATTAAATTATGAAGCTGTTGTGGGTGAAGGCGAAGCTGAAATTTTAGCTATAACATCTTGCCCCTCTGGAGTTGCTCACACATTCTTAGCTGCTAAAGCTCTTGAAAAAACTGCCTCTAAAATGGGAATTAGAATAAAAGTTGAAACTCAAGGAGCTAACGGTATCGTAAATAGAATTACTCAAAAAGATGTCGAAAATGCTAAAGTTGTAATATTTGCACACGATGTAGCTATTAAAGAACCTCAAAGATTTAAAAATATAAAAATGCTAGATGTAAAAACAAAAGTAGCAAT
>TrinityPET_DN239464_c0_g1_i1 len=427 path=[0:0-426]
GCTGTACCAGCTTGGCTTAGTAAATATTTAATAGATGATGTTCTTGTTGCAAAGAATTCAAAAATGATGTCAATTGTAATTGGAGCAATATTCGTTTCAACAATTTTGAAGGTTGTTACAAACTATTTTTCGGATATCTATTCGGGATATATTACAGAAAAAATAAGAAGAGATATAAAAATAGATGTGTTTTCACATCTACAAAATTTACCTTTGGCTTATTTCAAACAAAATAAACTTGGGGACTTAATGGCCAGACTTTCAGGAGACTCAACTACTTTAGGAAGAATTGGATTTATGTTATTTGATATGTTAAAAGAGTTTGTAACAGTTTTAGCTCTTTTAGTTAGAATGTTCCAAGTTGATTTCATTTTAGCTTTAATATCCCTGACAGTTTTACCAGCAATCTTATCGTTAGTAAAAAAAT
>TrinityPET_DN239488_c0_g1_i1 len=403 path=[0:0-402]
CCGCTACTTCGGTGACAAACTGAAAACGGCCCGTATTCTTGTCAACATCCCAACCACTCACGGTGGTATCGGTGACTTGTACAACTTCAACGTTGCACCGTCTCTAACTCTGGGTTGTGGTTCTTGGGGTGGTAACTCAATCTCTGAGAACGTAGGTCCTAAGCACCTAATCAACAAGAAAACTGTTGCGAAGCGAGCTGAAAACATGTTGTGGCACAAACTACCTAAGTCTATCTACTTCCGCCGTGGTAGCCTTCCAATCGCATTGAGCGACCTAGAAGGTAAAAAACGCGCATTCCTTGTGACTGACCGTTTCCTATTTAACAACGGTTATGCGGATGATGTGGTTGCCCTGCTTAAAGCGCAAGGCATCGAAGTTCAAACTTTCTTTGAAGTAGAAGCC
>TrinityPET_DN239521_c0_g1_i1 len=837 path=[0:0-836]
GGGGTTTTGGTTTTTTGTGTTGTAAGTTTAAAAATAATAATGTGTTACAAATTGTGTTTTAAAAAAGCTTTTAAAAAAAAATAATATTAAACAAAGAATGATCAAACAAATGAGAAAACGACTCAAAAAATGCCCGAAGAAACTAACCAAGATGAGATTTTTCGCAGATTGCAACACCGTGCACTTGAGATCCAGCAAGAAGAGGATAAGAAGGAAGCAGCCAAGAAAAGATTGATGATGAACGAAGGATCTGGAAAAGATGTTGAAAGTCCAGTGGTTATGATTGCAGATTCTTTCCCGAGAAGGCCTAAACCTGGAATGACTCCGGATATAGTCACGCCTGCGAATAAAATGGTCGATCCTACTACACCTGATTCTGATCCTCTCTCCAACTTTTTTAGGAATTTCGTGCAGGATGCTGAGAAAGAAAATGAAACAGAATCCGAGAAAGTTCAGGACATCACCGCTTTCACACCTCTCCCAGTAATCCAAGATGAAGAAGTAACATTACTGGATGGTGAAAAATCATCCGGGGTGGAAGTGGACCAACCGGAACCTAATGATGGAACCAATCCGATTGATCATATTGATCAACCAGAACCAAAAGAGACACCAACTTTATCAGTAGATGAAGAAGAATCGAAAGAGACAAAGGAGACTGCATGGCCGGAAAAGGATATGATAGATGAACCGACACAGGAATCCACTGAGGTCGAAGAACCTGAGACGGTTGACGAGAAGGTTGAGTCGGCTAATTCAGAAACCGACGAAGAACCGGACGATTCGCAACCTGATTACCAGGCGGATGATGAGCAACTTGGCCGCAAGCCGGTTATT
>TrinityPET_DN239478_c0_g1_i1 len=308 path=[0:0-307]
GGCCATTGCAGGTGATGACCAGGCAGCCGGTGGAGGGCAGAGCCAGGGACGGCGGTCTCAGATTTGGAGAGATGGAGAGAGACTGCATAATATCCCACGGTGCATCTGCGTTCCTGAAGGAGAGGCTGATGGATGTGTCGGATGGCTACGTGTGTGGGGTGTGTGACACGTGTGGGCTGATGTGCAATGACATGTGCTTGGGCTGTGAGAACTCGACGGTATCGAAGGTGGAGATGCCCTATGCGTTCAAGCTGTTGCTGCAGGAGTTGCAGGGCATGAACATATTGACGCGTATACAAACAGAGGAG
>TrinityPET_DN239585_c0_g1_i1 len=471 path=[0:0-470]
AAAAGACTGCTGGGAGTATATGAGCGTGTTGAAAAAACTGAGCTATTTGCTGGCTGTCGGGATGACGGCCGCCAGCTTGTCTGGGGCAGTGCTTGCTGCCGATGAGATGTCACCGGAGGCCATTGCCGAGCGGATCAAACCAATCGGTCAGGTCTATACCGCCAAGGATCTGGAAGGTATTGCCGGCGCGAGTGCTGCACCGACGGCGGCCGCCTCTTCCGGTCCCCGCGATGGCGAAACGGTATACAAGGGCGCCTGCTTTGCCTGTCACGACACCGGCGCCGCTGGAGCCCCCAAACGGGGTGACAAGGCAGCCTGGGATCCTCGCATCGCCCAGGGCATTGATACTCTCAAGAAACATGCCATTGAAGGCTTTACCGGCAAGTCCGGCATGATGCCTCCGCGCGGCACCTGTGCGAACTGTAGTGATGAAGAGATTGAAAACGCCATCCACTACATGATCGACAAGCT
>TrinityPET_DN239628_c0_g1_i1 len=315 path=[0:0-314]
TTGGTAAACAAAATTGGTCCAATATCGGTTTTATTCGATACATCTGGAGACAAATTCAGATTTTATGTAGGAGGTATTTATCAAAATGAAAATTGCGATTATCAAAATCTAATCCATGCTATGACTGTAGTAGGATTGAGCTCTGACCCCGTTCCTCACTATATAGTTAAAAATAGTTGGGGTAAATCGTGGGGTGTAGACGGTTACCTACTTACACCAAGAAATAAAGATAACATGTGTGGTATTGCATCCCACTACACATATCCAATTCTTCAATAATTCATTTAAACCTTACGATTATTAGCTAAATGCAAC
>TrinityPET_DN239531_c0_g1_i1 len=630 path=[0:0-629]
TTTAAATGGAGAGGAATATTTAGATACAAAATATATAACAACAACAGGAGTTTACAGACCTTCATTAGCTTTGACAGGTTATTTTGATATGTATGGAGAAGAGGGTTATAAAGGATTACAACTATTTACGGATACCGAATTTAAATATTTAGAAAGTATCTCTGTAGAAGAGAAAGAAAAGAATTTAGAAAGGTATTTAGAAGAGGATTTTCCAGCAATAATAATCTCTGGAGTTAAAAATATACCAAGTTATTTCTTGGATAAAATTATTGAAAAAAATATAATTTTATTAGAAACAAAATTAGACAGACCAAGCCATGTAGTAGCAACCTTTAGTGCATATTTAGAGAACTACTTTGCACCTTCGGCTTCGGTTCACGGGGTGTTTGTTGAACTTTATGGTTTTGGTGTTTTATTGACGGGTAAAAGTGGAATAGGAAAAAGTGAAACAGCATTAGAATTGATTCATAGAGGTCATAGATTAATAGCTGATGATTCTGTTAGATTCGAAAAGGGAGTTATTGGAGATATAACAGGAAGAGCTTCAAAGTTACCTTATTTTATGGAGATTCGTGGCTTAGGTATAATAGATGTCAAAGCTTTATATGGCGTTGGAGCAGTAAGAATAAG
>TrinityPET_DN239573_c0_g1_i1 len=1170 path=[0:0-1169]
CCGATGCCGAAGCGTTCGTGGCGAGCAGCGCTGCCGAACAGGCATCGCTTGCTTCGTCCAACACATTTAAAAGTGATGTTACAGTGCCGGCATTTGGTCCCATGCCTGCCGTTGGAAATGGGTTGCAAGGTTCGCATGAGTATTTTCGCGAATTGGTACGTCAGCCGCCTCCGTTGATCAACCATATGACAAACAGGGCCTTCCCCACTGCCAATTCAGTGCCTTTGGTTGCTTTGCCGACAGTTGGTCCCATGGTTACTGTGGGAAATGGATTTCAGTGGAGAAGTGAGCCTAGACGCCAGATGTTAGGTGTTCCGCCTCCGTCGGTCAACTTTATGACCAACAATACCGTTAATGTTGCCAATCCGATGCCGTTTAGTTGTCCGAATTGCTGTGTGAAGGGCTACAAGCCTGCGAATGGTAGAGTACCTTATGCGACGCTGAAAAGTCAAGCAGAATGCGAACGAGCTAAATGCACAGATGGCTTCACGGTGTGCTACACGGACGGTGCGTGTTTTAATAACGGAAGATGGCGGGCCAATGGCGGCATCGGCGTTTACTGGGGTCCCAATGATTCCAGGAATATCAGCGAACCATTGAAAGGAGTTCAGACGAACAATCGGGCTGAGATCGACGCCTGCTGCCGTGCAATCGAAATAGCTAGAGCGATTGGTATTAACAAGCTGGAAATTCGAACAGACAGTACGTATGTTCTGAACAGCGTACTGGTGTGGATGCCGAACTGGATAAAAAAAGGTTGGAAGACGATCGATGGTAGGCCGGTAAAAAACATGGACGATTTTCTGCGTCTCGACGCGTTGGCCAGATCGATCACCGTCCGCTGGGTCCACGTAGCCAGTCATCGAAACATCATAGGCAACGACGAAGCAGACCGTTTGGCTCGCCGGGGTGCTGGTCTCCGTTGTTAGATCTATGACTTTTTTCACGTTTGCATATTTGCACTGTTTTATGTCTGTTTCAAATGCCTAACACTTCATCGCGCACTTGTAAGCTGTTCTTCGTCAAACATGTACGCTGGAACATATTGCCTTTGTAGGCGTATTATTTTTTTCTATACACCCAGAATTCTTGCGCTGATTAGCACTGACTTACTGATTAACATCTGCAACCTACATTAACCGCTCAAATGCACAAATAAATGAATTCCAG
>TrinityPET_DN239543_c0_g1_i1 len=1405 path=[0:0-1404]
ATTTTCGATTGGACATTTTGCTTATCATTTTCGTCGCTTATCATCATACAAATGCTCTGTACGAATGCGGCACGGGGATTGAAGAGGTCGACGGATTGCAGTCCAAAGCCTCAGCACATATGTTCCTCAGTCACGGCACCAACAGTCCCACGTTTCCATGGAACGTGATTTTGAAGAGAAAAGGACTGTTGGGCGGCCAGATTGCCGGCATGGGAACGCTGCTGCAGTCGAAGGTGTCCAATGGCAGTGACATCATACTCACCAGCGGAAGTAGTTTCAGCAGCGAAACTCCAGATCCCAAAGACTACGCTGTCTGCTTTGGTCGAGAAAGTGAAGACGGTCATTGCAAGCCTGTTAAGCAGATTATCGTTATACCGTATCATCCATCCTACGACGAGTCGGGCAGCAGTTTTGCCATTGTAAGAACCGTTCAAGAGGTGACGTACACAAAGAATATCATCCCTGCTTGCGTTCCAACTTCGGACGTCGATGCTGAATGGATGTCCAACCGTTGTTTTGTCAGCGGAATAGAAACGCATACGTCTTCGGGCAATTTCAGAGTCGTGAAATCTCAAATACGTGTTCCCAGTTCACGAGAATGCTCATCACTGTTAGCGAAGCCAATCGACGGCAGTTTTGAGCTCTGTGGATCCACGCTCAAAAACGACAACATTCAGTACAAAGGTAGTTCTTTGGTTTGCTTCGAATCGGTCGGCGATCCGTCTGAACAACTGGGGAATCGGTTCGTCGTACACGGGGTACTGACAACGCTGCCCAAAAAATTGACTGCACTGAGCAGGGGCTATCAAATTGTCATATTTGGAAACATACAGTCAATACTGTTTTATATAAAAGATTTTCTCCAATCAACGGGTCAGACACAAATGCCTCTGGAAAGCCAACCTGAAATGGGGCAAGATGAGTCAGCTTTGTCTGATGGGGAAGCTGCAAATCGCACTCTTACTGACTTTGCGTCGGAAGTACCAGATGACGATGAAGCAGTGGCTGACCATGACCAAGACGCAGTCTTGGAAGAGGCAAGAGAAGTCCCATTGTTAGAAGTCGAACACAGTGCATCAAAAACTGAAGCGGAAGACTCCTCTATAGGCGCGCAAGCTGAATATGACAGCGTTGCTGAGTCGGATATGTCTCCACAGGAATGGAACACGCTGATATCTGCAGCAAACGGCCAATCCCTGAGCGCACTTTTCCGACCCAAAGTCGACAGTTACATTGGCTACCCGGCAACGCGATCGCCATGGACGGTTCTTTTTGTAAAACCATTTTCCACCTCGTCCCGAGTGGCTTGTGCCGGAAGCATCCTTGAGACGGGGCACAGAAACCACTCAGATTTGATTTTGACCAGTACCAATTGCGTATGGAAGAAACACAGCCAGAAAAATCA
>TrinityPET_DN239597_c0_g1_i1 len=436 path=[0:0-435]
GTTTAATGGATTTACCAGGTGGTACTTCAACAAGGAATATTCTTAATTGGGTACAAATGATTAAATCAGGTAAAGTCCAGGTCTACGATCTAGGAACAAAGGAAAATTTAAAGACTTATGGACAGGAAAAACCTCCAATATATGATTATTCGAAGATAGACACAGATATGTATTTGTACTGGAGCGAAAGTGATTGGTTGGCAAACAAAAAAGATATCGAGGAGTTTCTTCTTAAAACTCTTAAGCCAGAGCGAGTAAAGGAGAACAATGAATTGAAAAGATTCAATCATATGGATTTTCTTTGGGGTGAAAACGCCGCTGAACTTATTTATGGGTCAATCATTAATATTCTTAAGAAGGATATTATATAAACATTGTAATACGTTATTATTGTTACTTTCATTGAAGTTGGACTCTAATTAAAATCATCCTGGAA
>TrinityPET_DN239557_c0_g1_i1 len=1301 path=[0:0-1300]
CGGATAGATGAAGGCATTGCACGTTTACCCGTATGGGATTTCGAAAAAATTTTTCTTTGGGAGAGCTCTGGCTGCAGTGGCTGCATGACAGAGATGGATAAAAGTCCAACAAATAGGAGTTTCACACATGTTTAAGAAAAGTATGATTGCTGCAACAATCATCGGTTCTTTCGCCGCCCTTCCTGCTCATGCATACAAAATTGGTACCGAAAACGGCATGAATGTTGAGGTTTATGGTGTTATCGCCGTTGACTTGAACTATTACGCAGATAAAGAACCTAGCACTGGGTATGATATCAACAATGAATCCCGTGTTGGTTTCCGTGCTGGCAAGCAAATGTTCGATGATTTCGAAGTTTTTGCGCAGATTGAATCGGGTTATGTGGGTGATGATGGTGGCAGCGGTAAGTTAGGTGCGCGTGATACTTTTATTGGAGCTAAAGGTTCATGGGGTACAGCCCGTTTCGGTCGTATGCTGACTCCTCTGTATGAGCTGATTGATTGGCCATACTCTAACCCTGGCTTAGGTCAAGTATTTGACTGGGGTGGTGATTTTGCCGGTAATTATGATCGTAAAGGCGATACCATTCGTTACGATTCTCCAGTATGGGGCGGTTTCTCTTTCAGTGTGGCAACCGGTCGTGGTAATACCAGTTCTACTGGCAATAACTGGTATGGCGCAAGTGCACACTATAAAGTTATCGATGCGTTGACGTTGCATGCTGGCTATGAAAATGGCTCAAATCATGAAGTATCTGGTGCTACTGCTGCAGATATTAAGCTTGTACACCATGCTGATGGCTCTGTGTCTTGGGAGCGTGTAAGTGGAGCTGATGCGGTGCTGGCCGATCGTTCTACTTACTTAGTCGGTTTTGAAGCTAGCTTACCTGCTGGATTCGGTTTATCCGGTGCATTCAAATCTGCTGAACAGAAAATTAACAACGGCGGTGATAAGAAGACTCAAGACTCTATGTCTATCATCGGTCAGTACTGGAATGGTCCAGTAGGCTTTAAACTGGGTTATGCGAAGAACTTTGATTACGAGCTTAACGGTAACAAGGTTGAAAATACTGCTGATGAAGTGGTGTCTGGTCAGCTGATGGCGGTAGTTAATGATTTTGTACCTTATGTACGAATCGGTCATCGTGATGTTTACAACAATGGTGTAAGTGCTGGTGATAAAGGTATGTTCTACTTGGTTGGTATGGAATACGGTTTCTAATTATTCACCTACCGAGTTAGACTGAATGGAAAAGGTGAGCGAAAGCTCGCCTTTTCTTTTTGAAAAAATATATCCGTGG
>TrinityPET_DN239560_c0_g1_i1 len=314 path=[0:0-313]
CGGGTTCCGTTCAGGATGATCATCAACAGGGGTGTGCCGCACGCCCCCGCGCCGACCATTCTCTACGGCTACGGTGGTTTCGGAATCAACTTGTTGCCCAGTTTCAGCGCATTTCGTTTGGCCTTCGTCAAAGGCTTCACGGGCATCTTCGTGGTGGCCAATTTGCGCGGCGGCGGCGAACGTGGCGCCAAATGGCATCAGGACGGAATGCGCGAAAAAAAGCAGAACGTCTTTGACGACCTCGCCGCCGTTGCCACTTACTTATACGAGCAGAAATTTTCCACTCCCGATTTATTGACCATAATGGGCTGTTC
>TrinityPET_DN239625_c0_g1_i1 len=413 path=[0:0-412]
ATATCAAACGGTTTAAATAAAAATATGATTGATAGTATAATATCTCTTTCAAGCCATATTACAGTCATTGGAAATGAAAATATAAAAAACTACAATGATTTAGAAAATAGTTTTAAAAGCTATCCTGAAGTGAAAGGGGTTATTCCTAAAGTTACAACTCAAGGAATTGTAAAATACAATGGTATTTTAGGGGCTTATGTTTCTGGGGTAAAACTAGATGGCTTAGATTTAGAAAAAGCTATTCCAGCACTTAACTTAAATAGTAAAATTAAAAGAGGACACATTGACCTTTCTAACATGAAAGGGGTTGTTATCGGAGATGAGCTTTTAAATAGAATTGCTGGATCAATTGGTGATAAAATTAGTATTATCTCTGCAAATAACAAAGAGTTAGAACTCGAAATTATGGCAAC
>TrinityPET_DN239559_c0_g1_i1 len=365 path=[0:0-364]
TTGCAAACAGCGCCGTGGACTATTGCTAACTCGTTTCCTGCAACTTTCAGTCAACCATGGGTGCACGCGAATCGGTGGAGCAGTGTCGTCAGGATGCCGAAACGGATAGCCAAGAATTGAACATGACGGCCCTTGAGCGCGAACTGCATTTAGCAGTAATTACCAACGACGTTGTCGTTTTGCAACAGGTCATCGATGCCGGGGTAGATGTCAATTGCACTTGGCACGATGCCAATTTTGGTGTTTCAAAAAACGGCCTCACGCCTCTGTTTCAAGCTGTTGCATTGAACTACGTACGCGTTGCAGAGTTACTGCTGCAAGCTGGTGCCACTGTTAGCCTTCGCAATCGAGACCACGAAACGGTG
>TrinityPET_DN239541_c0_g1_i1 len=316 path=[0:0-315]
ACACAGGGATGTAAAGATGCTGAAAGTTAACGAGTATTTCGACGGAAATGTAAAATCCATCAGTTTCGAACAAAAAGGGGAGAAATCAACCGTCGGGGTGATGAACGCCGGTGACTACCTGTTCAACACCGCCGCCCCCGAACGGATGACTGTGATCAAGGGCGCCCTCAGCATCCAGCTGGCTGATGAAGATGAGTGGCACACCTACAGCCAGGGTGAATCCTTCCTGGTGGCCGGTCACTCCTCCTTCAAACTGGAAGTGAAAACCCCCACAGCTTATCTGTGCGAATTTCTCGACTGATCAGGCCGGTTGAAG
>TrinityPET_DN239554_c0_g1_i1 len=311 path=[0:0-310]
GCTGATGGAAACGAGAAAAATCAACGGATTACTGGTCGTGGATGAAGAGAAACGCCCGCTCGGCGCCTTCAACATGCACGACCTGCTGAAAGCCGGAGTAATTTGATGCAAAACGTACCGACCCTCTATGGTCCGGTGACGCGCAGCCAGTTTGAGAAGGCGGCGCAAATCCGCCTGCTGGTGTGCGATGTGGACGGGGTGCTCTCCAACGGCCTCATCTACATGGGAAACAACGGCGAAGAGCTGAAAACCTTCTGTACCCGCGATGGTGCGGGCATGCGAGCGTTGCTCAATGCCGGGATCGAGACCGC
>TrinityPET_DN239540_c0_g1_i1 len=389 path=[0:0-388]
GTTTCTTCTCGATGTTGCGTCATTTCGGAAAGCCACACCATGTCCGGGCTTTCTGGAAAATCGTCGTTTCACGACAAGGCCGCTTTGTCCGTGGCCAACAGTAGGGGCAAATTCCGAACGGTCAACATCAACACAGTCTACAGCGGCAAGTCGTTGCTGACGTCGCGCACGGCCGGCGCTTCCAGCAAGCATGGCCTGCAATCGTTGGGCAAGGCAACGGCCATTGCGCGCCGCATGCCGCCTCCGGCCAATTTGCCCAGTTTGAAGTCGGAGAATGCCGGCCAAGACAGCAATGTGTCCATTGTGCCCAGCGGTCTGTCCGGCTGGGGCGCCCACCAGCAGGACCCGGCTAATGCTGGCGGACCGGCTTCGGTCAATTCCAACTCCAC
>TrinityPET_DN239669_c0_g1_i1 len=566 path=[0:0-565]
CAGTGATGCTCCACAGTTTCGCCTTGCACGTCCGGTTGTTGTCCTTTTAGGCGCTGACCGTTTTCAGATTCCGTCATGTCCCGAGCCATAACGTCCTCAATGCCGCTAATTTTTAACCGCGGCGGCCAGTTGTGTCGGACGTCCGGAGTGCAACAGTGCAAGCGTTCGTTTGCGGTCTTTCCGAAATTGCAAAATAAGCAGACTAACAAGTGGGGTATGATTGCCGGTATCGTCGGCGCCGTGGGAGTGACCATTTGGTACACTTTGGACAACGTTGCCGAGGCCAGTTCGCTGCACTTGCATCCGCCCCATCTGAAATGGCCACATTCGGGCATTTTAGAAACGTACGATGCTGCCTCTATTCGTCGGGGCTACCAAGTTTACAAGCAAGTTTGTGCCGCCTGCCACAGCATGACGCAGATATCTTTCCGTCATTTTGTCAATGTCTTCATGACCGAAGAGGAGGCGAAAAGAGAAGCTGCTGAAATCCAGGTTGAAGATGGTCCCGGCGAGGATGGAAAGATGTACATGCGTCCGGGCAAGATTATCGACTACTTGCCCAGTCC
>TrinityPET_DN239659_c0_g1_i1 len=641 path=[0:0-640]
AGCAATATGCACAACGAACAGCACTGCCCTAGTCAGACTGGATTCTGTGCCATATGCTCGTTGCATCAGCATGTGAAACGCGTGATGGCTTTCCAAATGCGCAATGATATATTGTCACCAAGTTATATCGCCCAAAAAATTAGATGTATGATGAAAAGTCACACTTGGGGTAGTCAGGAAGATGCGCACGAGTTTCTGCGATACTTTGTAGATTCGATGCAGACGGCAGCGTTGCATCCTTACAAGGACAAGAAATTGGACATGTTTACGAAGGAAACAACAGCGATCAGTCGCATATTTGGTGGTTTTCACCGCAGTCAGATAATCTGCAACAATTGCCAGTTCGTTTCCGTCACTTACGATCCGTTTTTGGATCTCAGCTTAGAAATAAAGCAGTGGAATTCCGTGGAAAGCGCGCTTGCTCACTACACCAGAATGGAGACATTGTCCAACGAAAATGCTTACTTATGTCCCAGGTGCAAAAAACGCGTTTCTGCCAAGAAGATTCTGACCATTCACACGGCACCCAACGTACTCACGGTTCATTTAAAACGCTTTGACCATATCGGAAAAATTGACCGTCAAATTGCCTACACTGAGCGTCTTAATCTGCGACCGTATATGACGGAGAAACAGGGCTT
>TrinityPET_DN239638_c0_g1_i1 len=484 path=[0:0-483]
TGATTGGCGCTCAAGCATCTGCTGATATGACATCCAACAAAATATCGAAAACGGGATTCTCAGTTTGCAAAATAGGATCCGATTATGTACTCCATTCATTTGTTAATAATGGTCGTGAATTCGGAGCCTCAGTTTTTCATCAAGCTGCTTCAAATGTGCAAATAGGTGGTCAGTTGGGATGGACATCTGGAGAACAAACACCTCGATTTGGTTTGGCTATGATGTATCGACCGTCAGCAGATTTAGAATTTAGAGGCCGAGTAAATAATGATGCTACAGTGGCTTTGTCATCTATTCATTATGTGTCAAACGGGGTAAAACTTATTCTCTCGACACAATTTGGCTTGTCTGGTTCTGATTTGGCTAGTCAAAAGTTTGGTTTAGGAATGGAATATAGTGCTTAATCGATACGCTTTTAATCATTGTTTTTTTTGTTTGTAAGCCTATCATTTATTTGCAAATGTGCGCTCTAAGATATTAGTTG
>TrinityPET_DN239716_c0_g1_i1 len=409 path=[0:0-408]
GAGATGACAATAGAAAAGGAGGGGGAGAAATTTGAAAAAGAAAAAAACGAGCGAGTTACTGTTTAATGCTCTTAACCACACAGTGTTTGTAGTTATAACTTTGATAGTCTTAGTTCCTTTGCTTTTAGTGGTGTTATCATCTTTTAAAACTCCAGAACAGATATCACAAGGGTATCATCTATCTTTACCAGCACCATTTTCATTAGATAACTATAAAGAGGTTTTTAAAAATGGAAATGTATTAACAGGATTTAAAAACTCAATGCTTTTAGTTTTAGGAACAATAACGGTAAATGTTATTTTAAGTAGTATGGTTGCTTACTCTCTAAGTAGATTTGAGTTTAAGCTTAAAAAGGTATACTTCTTTCTATTTAGTTTTTCAATGTTAATACCTAGCTTTATTGCTGAG
>TrinityPET_DN239727_c0_g1_i1 len=387 path=[0:0-386]
AAACTCTACATTGAAAGATGTTATACTTTCTCTGTTAGGAAAAGCTAATATAAGCGATAGACTTATTGCACCGATAGCAGGGGCATTAATGTCTGGAGCGACGGCATCAACAACAGCAGGAGCAACAATAGCATCAGCAACTTTCTCGGGTGCAATTTTAGCAGCAGGGGTTAGTGCTGTTTGGGGTGCGGCAATGGTGAACTCTGGAGCAACAGTTTTAGATCATCTACCTCATGGGTCATTTTTCCATAGTACAGGTGGAGCGAGCAGTATGAAATTAGAAGAGAGATTAAAGCTAATACCGTATGAATCTGCAATTGGATTTGTATTAGCTTTATCTTCATTTTTAACATATTTAGTAATAGGATAGAGTGTAAAAAAAGCTGG
>TrinityPET_DN239714_c0_g1_i1 len=349 path=[0:0-348]
GCTCAGAATCGCTGGCGGCGTTCAGGTAAAGCTGGTTGACCAATGGCACAAGGCGGAACAGAAGCAATTGCCGACGCCAAGACGCCTTGCGAGCTCAGGGGTTGGCTGTACAAGTGGACGAACTATTTGAAGGGCTACCAGAAACGCTGGTTCGTGCTGAACAACGGTACGCTTTCCTATTATCGGAATACGTCCGAAGTTGGACACACTTGTCGCGGTTCCATCAACCTGCAAGGGGCTTTCATTCATACGGAGGAGTCATGCAATTTCGTAGTGAGCAATGCTACCACTACGCAGACGTTTCATTTGAAAGCTGCCAACGAAGTGGAACGGCAACAATGGGTAACGG
>TrinityPET_DN239649_c0_g1_i1 len=391 path=[0:0-390]
CGAGCTGAACGGCACCGTCGAGAAGTACAAATTCTATGCGGCCCTGGAAGGCCAGATGCCTGACCTGTTGAAGTGGGTCAACGACGAGAAGGAGCTCAGGCACTATCTGCAGGCCGTGGTCGCCGGAATCCAGGACGAGGTGGAGGACAAGCGTGCCCAGGTGTCGCCTGTGTCGCTGACCAGAACGCCACCTAGCGCGGCGCCTTCTTCGGACGGCTACGCCTACTCGGCGCTGGCGGGCACTGCAAGCGGTGCTGTCGACGTCGGTGCTGCTGGCGACATGGCCGACTGGGGTAGCCGCAGGTCGCGCAAGCTAGCCAAGATGGAGATGCTGGAACTGCAGCGCAATCTGCAGGCCGAGATCCGGGCCAAACAGCAGATCAACGACGAG
>TrinityPET_DN239664_c0_g1_i1 len=383 path=[0:0-382]
TCAAGATTTCCGACGAAACCATGGAGGCTTTGCATTTAGGTGCGTTGGATGAAGATAGTATTATCTATATCCACAAAATTGACTCGAAGTACAAGCTGAGTATGCAGTCTCGTATTGGGAAGCATAATCCACTTTATAGTACAGCAATTGGTAAAGTACTGCTTTGTGAACTATCAGAAAATGAAGTTCGCGAACGTTTGAAGGATACTCATTTCAAACTTTCTACCCCGAAAACACATAAAAATGTGGATGAATTACTTGCAGAGTTACCAAAAGTCAGAGAGCAGGGGTACGGCGAAGATAATGAAGAGCAAGAAGTCGGCCTGCGTTGTATTGCTGTTCCTGTGTATGATCGTTTTGGTGCGATAGTGGCGAGCTGCTGC
>TrinityPET_DN239653_c0_g1_i1 len=497 path=[0:0-496]
CCTTGGTCATCACTTGCCATGGCTTCGAAATGCATTTCACCATGCGCCAATAGGATCTCGTACGTTTTATATGGTACGAACCATTTTGGATCAATATCTCCACGATCCTTGACAGGGGTAAAGTGCTTCTGATGTGCCTTAATCACCTTGTTTTTCTTCACACTGTGGAGCCATTTATCAATAGAATCAGTTGTATGCTGTATTGGCACATCCATAATATATTCGGAAACAAACAATTCATTGGAGCACCCGAGCAGACCACTGATTAAGTCACGCTCAGAGCTGGCGTCAAGCGCTCGTTGTATTCCATCAGCGAAGGAGAGCACCAATTCAGTACAGGTGGCAGGGATAGGATCAAATGTGATTGTTTTCATATTGACACATGCTGCTGCAGCAAAATGGGTAACCGGTAAATTGTACTGATAGATACGTCTCGCCAGTCGGTGAAGAAAATTGAGCTCCAGGACAAGAAACCACTCTTGGAATGTTCCGGCCAC
>TrinityPET_DN239720_c0_g1_i1 len=342 path=[0:0-341]
CGAAAAGATAACTGAGATATATAAAGATATAATTAAAGTTTCAGAGTTTGAAACAATCGATAGATTTATAGATTATTTTAATGAATTACTTTCTTTAGAGATATTCCAAGAGAAAATATATAAAGATTTCTACGATAAACTTCAAGAATATATGGGGTACGCTAAAACAACAGAGATAATGTTAGAATCTAAAGAGATAAAAGGATGTTTTAAAAATGGCGGAGATATTTTGAAGTTTTTACTACAATACTTCAATGATGTCGAAATTATTAGAAATGATAACAGTGAAGGTAAATATCTGATAAAACCTATGGAAAATTGCAAAGTTATTACTAATTCAAG
>TrinityPET_DN239715_c0_g1_i1 len=393 path=[0:0-392]
GTATGCCGATGATTTGAGCACAGATAAAGCCAGTTATAACGACGTGCTACCTAGCATGAACATTGCCTTTGATTTAGCAAGCGATGTGATATTACGTGCATCGGCAGCCCAAGTTATCTCTAGACCCAATTATGCCGATTTATTTGCAACAACGAAATTACCTGGTTTTGATGATGGAACTCCAGGTAATGAAAAGGCTGTTACAGGTAATGTGGGGTTATTACCCTTCAAAGCGTCTCAAGCTGATTTAGGTATTGAATGGTACTTTAGTAGCGAAGGTTTGTTTGCCGCGACTTACTTTATTAAAGATGTTAGCTCATTTATTTCGACTAAAGAGAAATTAAATCAACAAATCGGTATTGAAGATCCTAACTTAATCAAGGAAGGCGTCAG
>TrinityPET_DN239738_c0_g1_i1 len=437 path=[0:0-436]
AGAACATCAATGTCTGCCTCCAGTTCATCGCGGCGTCCGGGGTGAAGCTTGTGGGGATTTCCAGCGAGGAGATTTGCGACCACAACCAGAAGCTGATCTTGGGGATGGTATGGACGCTGATCCTCCGCTTTGAGATACAGGACATCTCCATAGAGGACCTTACTGCAAAGGAGGGGCTGCTGTACTGGTGCCAGAAGAAGACTGCGGGGTACAGGGATGTGCACGTGAAGGACTTTACGCGCTCGTGGCACGACGGGCTGGCGTTCTGCGCGCTCATCCACAAGCACCGCCCCGATCTCATCGACTACGACCCGCTCCAGAAGGAGAACAACCTCGCGAACCTCGAGCTGGCCTTCAAGGTTGCCGAGGAGAAGCTGAACATCCCGCGGTTCTTGGACCCGGACGACGTGGCGGTGGCAGACGACCGCTCGATCATG
>TrinityPET_DN239818_c0_g1_i1 len=855 path=[0:0-319 2:320-854]
AATCAATCCGATGATAGGAGCAGCAGGAGTAAGTGCTGTACCTATGGCGGCAAGAGTAGTTCAAAAAGTAGGACAAGAGGAAAATCCAAGTAACTTCTTACTGATGCACGCAATGGGACCAAATGTAGCAGGAGTTATAGGGTCAGCAGTAGCAGCAGGTGTGTTACTAGCTATGTTTAAATAATTAAAAAAATTGGAGGCCAGGAAATGGAGATCAAAGTAAAAGCAGTGGCAGGAACTCTTGAATCGAGTGATATGTATGTAATAATTGAGCCAAATGCTACAGGAATTGAATTAGAAATTGAAAGCGTTGTAATGGGGCAATATGGAGATGATGTTAGAAGAGTAATTTTAGAAGCTTTAGAAGAGTTAGGAGTTACTTCAGCAAAAGTATTAGTAAATGATAAAGGGGCTATTGAGCCTGTAATCAAAAGCAGAATCCAAACAGTTGTTACAAGAGCAGCTCAACAAAAATTCACTTGGTAGTAGGAGGAAAAAATGAAATTAAGACGTTCGATGCTTTTTATTCCGGGAAATAATCCAGGAGTAATAAAAGATGTACATATTTATAGACCAGATTCAATAATGTTTGACCTAGAGGATGCAATTGCTATAACAGAGAAAGACTCAGCTAGATTCCTAGTTTACAACATGTTACAAAAGATGAGACCAATATACAAGAGTTTAAATATTGAGACAGTTGTAAGAATAAATGCATTAGACACTGAATTTGGAGTAGAAGATTTAGAGTTTATTGTAAGAGCTCAACCGGATATAATAAGAATCCCTAAAACAGATACACCAAAAGATGTTTTAGATGTTGAGGCTCATGTAGAAAGAATCGAAAAAGAAGCG
>TrinityPET_DN239818_c0_g1_i2 len=362 path=[0:0-319 1:320-361]
AATCAATCCGATGATAGGAGCAGCAGGAGTAAGTGCTGTACCTATGGCGGCAAGAGTAGTTCAAAAAGTAGGACAAGAGGAAAATCCAAGTAACTTCTTACTGATGCACGCAATGGGACCAAATGTAGCAGGAGTTATAGGGTCAGCAGTAGCAGCAGGTGTGTTACTAGCTATGTTTAAATAATTAAAAAAATTGGAGGCCAGGAAATGGAGATCAAAGTAAAAGCAGTGGCAGGAACTCTTGAATCGAGTGATATGTATGTAATAATTGAGCCAAATGCTACAGGAATTGAATTAGAAATTGAAAGCGTTGTAATGGGACAATACGGAGATGACGTTAGAAGAGTAATTTTAGAAAGCTT
>TrinityPET_DN239756_c0_g1_i1 len=353 path=[0:0-352]
AAGCTACAGAAAAAGCTAAAATGTTATTAATAATAGTTAAAAAACAAGAAGAAATTGGTGGATTTATAAATTTAGAATATTCAAAAGAACTTTTAATGAAAGATATTTTGATTGGATTTAAAGGTGGGGTTGTTAGTAAAAGAGTTTTAAATTTAGAAAATTTGACTTCTCTAATGTTTGCTTTATCAGAAAATGAAGAGATTGAACATAATCAAACAGAAGGCGAGCTAATTATTTTAAATTTAGATGGAGAAGTAAATGTCACTGTTAACAACAGTGTTAAAACTTTAAAAAAAGATCAAATTCTAGTAATTCCTGCAAATACTCTATATGAAATAAAAGCTAAAACAGAC
>TrinityPET_DN239777_c0_g1_i1 len=391 path=[0:0-390]
GATAATATAACTTTTACAGGAAGAATTTCTGATGAAGAAGTAAAAGATTATCTTCAAAGATGTAAAGCTATGATTTTTTGTGCAGAAGAAGATTTTGGAATTATTCCTTTAGAAGCTCAAGCTTGTGGAAGACCAGTTATAGCATATGGAAAAGGTGGAGCATTAGAAACTGTTATAGATGAAGTGACGGGAGTATTTTTTAGTAAACAAGAAATTGAAAATGTTATTGAAGGAATTCAAAAATTTGAAAAATTAAGCTTAGATACTCAAAAGATATATGAACATGCAATGAAATTTAGTAGAGAAAGATTTAAAAAAGAGATAAAAGGGGTTGTACAAAAAAATGAAAATAGCAATTGATTGTAGAATGTACAACTCTTCTGGAATAGGG
>TrinityPET_DN239784_c0_g1_i1 len=532 path=[0:0-531]
GCCGACCGTCGAATCGTCCGGCCGCTATCCTTGCTGACTGCGCTCCGCGACCGTTGTCAACAACAGCAAATGGCTGGACTCGAAGTTCCGCGGAATTTCCGTCTTCTTGAAGAATTGGAAGAGGGTCAGAAGGGCAAAGGGGACGGCACCATTAGCTGGGGTTTGGAGCACGACGACGACATGACGCTGTCCGTGTGGCGTTGCGTCATCATCGGCCCATACAGGACGCCGTTCGAGAATCGCATGTACAGCCTGGTTGTCGAGTGCGGCGAGCGCTATCCGGTCGAGCCGCCGACGGTTCGCTTCATTTCTAAGATCAACATGAACGGTGTGAACGGCAGCAACGGGCTGGTAGACAGTCGATCAATAGAAGTGCTGTCCCAGTGGCGAAAGCACTACACCATTCGCCACGTGCTCGAGGAGATCCGCCGCTACATGGTGGCCAGGGAGAATACGCGTCTGCAGCAGCCGCCCGAAGGTTCGCTGTACACGCAAGGTGCGTCATAGGCGGCCTGGGCGCCGTGCACTGGGC
>TrinityPET_DN239766_c0_g1_i1 len=447 path=[0:0-446]
GTCGCATTGCCTGCTTCAGAGATGACAAAATTGCCAGACAACAAAAGGCCGCCCCGAAGACGCAGAAAAAGTACCCAATCAACATCATTCCGGAAATTGCGCGGTCCGCTCCTCAGAAGGAGAGGAGTCCAATTGCCGTAGCCTCACCGCCAAACGACTTCTACAAGCCGCCAGAGGTAATTTACAACTGGCCTTCTGCCGGGGTTGGTGGCGGAAAAGTGTCCCGAGAAGTGGCTGTTTGAGACGGACCGAATTTAGCAGACGTGCAGCCTGGATGATGGAAAGCGACCGTCTGTCTACCTTCAGCACGTTCAGCATGTTGTTATTTTTCTATATATCGTTCAATCACTGAAACTTGTTGCATCCTATTGTCTTCTGCCTGCTTAACACAGCGCATCCGTGTCATCGGACGACGTTGAACGCAAGACACAAAAAAATACAAACGAA
>TrinityPET_DN239807_c0_g1_i1 len=1822 path=[0:0-1821]
ATTGTGAAGAGTAGCCTGGCGTTGAGCTATGGGTGAACTTCCTGACTCGGAGACCAAAGCCAAAGGGAATACGTGGTGTAAAATAGCTGCCGGCATATTCGGATGCGCACTGTTGGTGTTGGTAATTGCCGTGGCTGTCTATTTTGGCATTCAGCCTCCGCCGCCGCCACCGACCCCGTCGCCGACGCCTTCTCAAAGCGCCATCCGACTGCCCAGATCCGTGTTGCCCAGAAAATATGACCTACATTTGCAGACCTTCTTCCCCGTTACCGACGCCGAAGAGTCGGCCGAAAGGAACTTCACGTACACCGGCAAGGTGGCCATTGATATTGAATCAGTGGAAGCCACCAAGCAGATAACGCTACACGCCAGGGCATTGTCCATCAATGAGAGCAGTCTAAGTTTGGTCAGAAGATCCAACGGTCAGATTATCCGATTCGAAAGTCCCATTCTTTCTATCAACGAAACGACTGACATGGTCACCTTTTATCTGGAGACGCCGTTGGTGGCTACAGAAATGTACACGTTGACCATTCGATTCGAGGGCAAACTTTTGGACGACTTAAAGGGATTCTACAGAACCAGCTATTTCAGCAACGGAGAAAGAAGGTGGTTGCTGATCACCCAATTCGAGCCAGATTTTGCCAGAAAATGCTTTCCTTGTTTCGACGAGCCGGACATGAAGGCTACGTTTTTGGTCTCCATAAGTCATCCAAAGTCGACAAATGCAGTTTCCAATATGCCGATGTTGACGCGTGTTGAAATGGATTCGAACTACTTGACCGTGTTCCAAGAGACTGTTTTGATGTCCACCTATTTGTTGGCGTTCGGTGTGTCCGATTTTTCCCAAATGTCATCTACCAAAGAGTCTGACGACCTGAAGCTCAGCGTCTGGTGTCGCGATTCGCAGAAAATCCATTCCGACTTTGCTCTTAGAACAACTTCTATCATTCTGGACAGCTACGTCAAGTTGTTCGGTCAGAAATATCCGCTGCCAAAGCTAGATACATTTGCCGTTCCTGATTTCGAAAACGGCGCAATGGAAAACTGGGGTTTGATCACCTACCGCGAGGCTTACGTGCTTTTCGACCATAAAGCCAAAGCTGTGCCGTTGGCGTTGAAAATGAGAGTGGCCAACATCATTGCTCACGAATTAGCTCATCAGTGGTTTGGCAATCTAGTCACGATGGCTTGGTGGGATTCGCTGTGGTTGAACGAAGGTTTTGCTACATACGTCAGTTACGATGGGGCCCAAATTGCCTTGCCTGATTGGAAGGACGAAATGAAGGTGCAGTTCGTTATTGCCGAAATTCAGGCCGCAATGACCAAAGACGAACTGCCTTCGTCGACGCCGATTCACCGCATCAAGGCTGAATCCAATCTAGAGTTGTATTTCGACTACATAACATACAAAAAGGGTGCTTCGGTGATTCGAATGCTGAACATGTTGCTGCTGGACCACTTTTACAAAGGACTCCAGTCTTACATCGCGAAGAATGCCTACAAGAATACGGAAGAAAGCGACTTGTGGAATGCTTTTCAAACAGCAGTGGACGAGTCCACCTCCCCTCCGATTGGTTGGGACCAAAGTGGAATCAACGTGACCACTTTCATGGACAAATGGGTGAACATTGAAGGCTTTCCAGTTGTCATCGTCACTCGAATCAATGACACTCATGTACAGTTGACCCAGCAACGTTTCATCAGTGATCTTTACGCCGAGGCTAAGGCCGCTTCCATGTCACCAAAGTATCAATGGTACATTCCTTTCTGGTACGCATCGTGTGTCAACGAAAATGGCTTCACATGGCTTCAGCCGAAC
>TrinityPET_DN239779_c0_g1_i1 len=566 path=[0:0-565]
TTTTTTTTGTGCGCGCGGGGGGGTACTATTTTACAAACAACACAAACAAAACACGTACACACACACACACACACAAATGAGCAGTGAAGACATAATTGCAAGCGTGAACAGCCTTGTGGAGCGCGCAGCTGTTGCGTTGGAGCGTTTCCTCGAGCTTGACCAGGAAGCGACAGATCGCATTGTGGAGGCGATGGCACTTGCGGGGCTCGAGGCGCAGGCGACACTGGCGCAGCTCGCTGTGGAGGAGACGGGGCGCGGGATCTTCGAGGATAAGGTGACAAAGAACATCTTTGCGACGGAGCACATCTACCACAGCATCAAGCACGAGCGCACGGTGGGTGTCATATACGAGAACAGCGCGGAGGGGTATATGGAGATTGCAGAGCCTGTCGGGGTTGTTGCGGGCATCACGCCAGTGACCAACCCAACAAGCACAGTGCTCTTCAAGTCGATCATCTGCATAAAGGCGCGCTGTCCGGTCGTCTTTGGCTTCCACCCTTCTGCGCAAAAGTGCTCTGCGATGGCAGCACAGGTGGTGCGCGATGCCGCGGTGGCAGCGGGTGCAC
>TrinityPET_DN239802_c0_g1_i1 len=337 path=[0:0-336]
TATAGCTAAAGTTGGCATAAAGGAGATTATATACATATCTTGTAACCCATCAACTTTTGCAAGAGATGTAGAAATTTTAGAAAGAGAGGGATATCAGTTGGTTAGAGTCAAACCTGTAGATATGTTCCCTCAAACAAGTCATATAGAAGTAGTGGGAAGATTAGTTAAAAAATAGGAGGGTTTTATGGAGAAGTTTTTAATATTTGCAGTAGTTGCATATGTATTTGGTTCATTACCTTGTGGGGTTTGGCTTGGAAAAGCTACAAAGAATATTGATATAAGAGAGCACGGAAGTAAAAACTCTGGGGCAACAAATGCATATAGAATTTTAGGTCCT
>TrinityPET_DN239826_c0_g1_i1 len=1266 path=[0:0-1265]
CAACAAGCAACTCTGCGATCTGGTATTGATCGTCGGCGGCAAAGAGATCCGAGCTCACCGAGTGGTCGTCTCGGCAATGGGCGGCGTTATGGCAGACCTTCTGTTGTCCAATCGTTACCACAAAAGATGCAACAACGGCACAGATTCCAGCGGCAGCAACAATGGCAACAACAACAACAATAACAAAAGGAGCAGCTGTTCTTCGTGTCACTCTGCCTTCGGTGTGACCAACTTTCACGTCTACTCCAACGGCCATCTATTCTTCATCGAGCTGCCGACGGTCGATGCCGAGTGCATGGAGGTGCTCGTCAATTGTGCCTACGATGGAAGATTGAGCGTTTCCAAAGACAAAGTGTCTGCTGTGTACGACTTGGCTTGTATGTTGCGCTGCGATTCGGTGGCCAAGGTGTGCGCCACGTATCTGTGCGCCAACTTGTCCATTGAAAATTGCATTAATACCCGGAAATGCGCCAACCGCTACAACGACCAACTGCTGACCTCCGTCGTCGACCAGTACATCAAGAACAACTTTGACGTCATAGCCAGCAAGAGCCGCGAGTTCAGCGCGCTGCCGCACATCCAGGTGAAAGTCATCTCCGACCGGCATCAGTTGATCAACTGGGAGCTGTTCGTCCAGCAGGACATGGGCGAAAAGCTGCTGGAGTGGTTCCAGCATCGCGTTCGCGCCCTGCCCCAGCATATGGAATTCCGGATAGACATTTTTGCCGACAAGCCGTTGGCCTGCTATTTCGACGAAACGTGGACGCTGCACGACTGCTCGGACGCCGACGACAGTTCGTCGTTCGGCTCGTGCGACCTGGTCCAGGAGTTCAAGCGTAGCACGCAAAAGCTGTACCCCAACAACGGCGCCGTGGAGTCGTCGACGGACCGCAACAACGGCGTTGCAAAGTGTCACGGTGTGCCCGCATTGTTGGTTGGCGACCACTCGCCGGTGACTTTCGACTGCGAAGAGGTCGAATGGAAGGTGGTGGCCATTTTCAAGACAACCGAGGTGGCGTTCACGGGCGTGTTCGTGGTCAAGCGCAAAATGGCCGTGGTCTTGATCGAGGTGATCAGCCACGAGAACGCGAGACCGCGAAGCCCGGCCATGGACAACAAGGAGGCCAGTCCGTACAACACTCAGCCCGGAGGATGCAGTCGCTTGCCCAAGATGATCATCCCACGGTGTGCCGGCGGCGTTGTGACCAGCGGCAGTCGCATCGTCGCCATCGGTGGATACAACCGGTTTGAGTGCCTGAAGCACGC
>TrinityPET_DN239920_c0_g1_i1 len=752 path=[0:0-751]
AGCTGAGGCGCACGTCCGAGCATCGAGACCATCAGAACATGCTGTTGCTTTTGCAATTCTTCATTCTGATGATACGGCAAAATGGCATGGTGAACGGCAAGGACCTGGCACAAATGCTGCTCCAGTCCGGCGGCAGCCAGCAGGACGTGGTGGACGATGACCACAAACGGCGGGATGTTGACCAGGCAGCCACGGATTCGGACAGCGACTTTGTCATACCGCTTCGGGTGGACACCAACGGCAGCAAGACGGTGTCGACACGGGGCGTGCAAACGGTCAACATGGCCGAACGACAGTTCACCCGTCTGCTGCTTTGGGGTTACAAGGAGGAGGCACTGGACTGGGCCATCAAAAGTCAACTCTGGGGTCATGCCTTGTTCCTGGCCATGAAAATCAACCGGCAAACGCACATGACCGTCATGACCAGATTCGCCAATTCGGTGCCAATCGACAGTCCGCTGCAGACGCTCTACCAGATGCTGTCCGGCGGTGTACCGTACTCGTCGACCAGACTGCCTCAGAACGACGAGTCTTGGATGGAATGGCGATCGCACCTGGCCATGATTTTGGCCAATCTCACGATGCACGACGAACAGCTGTTGCAGAGGGAACTGTACGGCGTGCTGATCATGGGCAACACGCTGATGAACGTTGGCCAAACATACGGTGCACAATTTTGCTACATATGCTGTCAGCTATTGGCCAATTGGAACATCTTCGAAAGCACAAGCGGCGGTGATGGTCAGTCGGCA
>TrinityPET_DN239859_c0_g1_i1 len=923 path=[0:0-922]
TAGTGAATTTTTATTTGGTTAATTCAGTTAATTATTATACTTTTAAGAGTTTTAATAGCTGTTGCTTTTATTACATTACTAGAACGTGCTTACATAGGAGTTTCTCAACGACGACGAGGACCTAATAAAGTTAGTTTTTGGGGTTTATTACAACCTGTAATTGATGGTATTAAACTTATGTTAAAAACAAATAATAAATCATACAGATCTAATTTCTTTATATTTTCTATTATTCCAGCTATTAATTTATTAGTATTTTTAATATTTTGAACCAGACTACCCTTTAATTTTAATCTTATCAACTTTCAAATAAGAAGACTTTACTTTATTATTCTTTTAGGTTTAATAGGATTTGGCCTACTCTTGAGTGGTTGAATTTCGAACAGTAAATATGCTTTATTTGGAAGTTTACGATCTATAGTTCAAAGTATTTCATATGAAATTTGCTTAGCTTTAACTATTTTAATAGTACTAAATTTAAAGGATACATTTTCTTTCACAAGTTTAAAACTAGGTTTTATAAATTTCGAGTATATGTTTAATCTTATTTTGATAATTCCTGTTATCACTATAATTTTAGCTGAATGTGGTCGAACTCCTTTTGATTTATTAGAAGCTGAAAGAGAGTTGGTAAGAGGATTTAATGTTGAATTTAGAAGTGTAGAATTTGCTTTTTTATTTATAGGTGAATATGGTATAATTATTATTTTAAGAATTATTTTTAGATTGATTATTTTCCCTGTTCAACCAGGATTAATATCGCTATTAATTATAACATCAATTTTATTTATACGATACACCTTACCACGAATTCGTTACGATTATTTAATACAATTAATATGAAAATCAATTTTACCTTCTATTATTTTAATTTGAATTTTATCTTTTAATATAAAAATTTTATAACTTATTATAAATATCTG
>TrinityPET_DN239894_c0_g1_i1 len=419 path=[0:0-418]
ACCATTGTCTGGGCGGTGGTGTTTGCCATTGTGACCAGCCTCAACGTCTGGGTGTTGACGCCGCTGGCCAAGGCGCTGAGCATCCCGGCCACCTGGCTGGCCAAGACGTGGGCCTTTCTGATCGCCTCCATATTTGACCCGCTGTTCCGATCCTGTTCGTTGTGCTGCAACCGGGGTCAACAAAACAACTGCATCGGCGGTTTCGGCTGTCATCCTGAACGTATGGCGTAGACTGCTGCTGGCTGACAACAACCAGTTCATCATCGACACCAATAGCTCTCATATATTATAACCTTGCATATTTTGTAGCCCACTATGTTGTTCTCTGTTTTAACATCCTGTATACGCCCCCTTCCTAAGCTTACGCAGAGCAAACCCAGTTAAGCACCTCTCATCGCCGTGTGCTTCGCCAATCACCC
>TrinityPET_DN239833_c0_g1_i1 len=1078 path=[0:0-1077]
GATAAATTAAATGAAAAACAAAGGGCTGCAGCTCAAAAAATAGAAGGACCACTACTAATATTAGCAGGAGCGGGTTCTGGAAAAACAAGAACTATAACTTACAGAATAGCTCATATGATAAATGAAAAAGGGATTTCACCTTATAAAATTTTAGCAGTAACGTTTACAAATAAGGCGGCTAAAGAGATGAGAGAAAGAGTTGAGTTGCTAATAGGTGATGATGCTCATAAAGCCATGATATCGACATTCCACTCGTTTGGTGTTAGACTGTTGAGAGTTTATGGAGACAAATTAGGTTATGGAGCTAATTTTACAATATATGATACGGATGACCAGAAAAGAGTTGTTAGAGCTATAATGAAAGAGCTTGTAGTAACAGATAAATCTTTAACAGAGGGAGCTGTCGTATCAATAATTTCAAAATTAAAAGAAAATATAGTAAGCGTAGCTGATTATGAAAAAGAAAATAGATTTGATAATAATTATAAAATTATTTTAGAGTGTTACAGAAGATATAATGGGGTTTTAAAAGAAAATAACGGAATGGATTTTTCAGATATATTAGTTAACCTACATAGATTGCTAGATATACCTGAAGTTTTAGAAAAATTACAAGAGAAATTCCAGTATGTTATGGTAGATGAGTATCAAGATACAAATAACATTCAATATAATATAATAACAAAAATATCGGCTAAATACAGAAATATCTGTGTAGTAGGAGATGAAAATCAAAGTATATATGGTTTTAGAGGAGCTAATATAAAAAATATTTTAGATTTTGAAAAAGACTACAAGGATGCTTTAGTTGTGAAACTAGAGGAAAACTATCGTTCAACATCAGCTATTTTAAAGGCTGCAAACGAAGTTATAAAAAACAATAAAACTTCAAAGGATAAAAATCTTTGGACTAAAAAACCTCAAGGTGAACTTATAACAGTTAAAGAGTGCTTAGATGGAAGAGCGGAAGTTAACTATGTAATTGAAGAGATTGTAAAAAGAAAAAATCTTGGTAAAGCATATAAAGAATTTACAGTTCTTTATAGAACAAACGCACAATCAAGACTTTTTGAAGAGG
>TrinityPET_DN239876_c0_g1_i1 len=617 path=[0:0-616]
GTGGAAATGGTGCCAACGTTCTCAGGTACTTCCCCACACAGGCGTTGAATTTTGCCTTTTTGGGTAAAATTAAGGAAGTTTTTGTGACTAAGAAAACTGACCCTTATACTGTTCAATTAGCAATGAATGTGACTTCTGGCGGTGTTGCTGGATCGTTGTCGCTTTTGTTCGTTTATTCCCTTGATTACGCTCGTACACGTTTGGCCAATGATGCAAAAAGCAGTGGCAAATCTGGCGGTACCAGACAATTCAACGGTCTTGTTGATGTCTACAGAAAGACAATTGCCACCGATGGGGTCGCCGGACTTTACAGAGGTTTCGTGGTGTCATGTTTCGGTGTGTTCGTGTATCGTGGGCTCTACTTCGGACTGTACGATACTGCCAAACCACTACTTGGTTCAGAAAAGTTGAACATCTTTGTTTCGATTGCTGTTGCATACCTTGTTACCGTGTTCTCTGGGTTAGTCAGCTATCCCATCGACACTATTCGTCGTAGAATGATGATGACATCTGGTCAGTCAGTCAAGTATAAAAACAGTCTTGACTGTACCATGCAAATTGTCAAAAATGAAGGAGTTCCATCTTTGTTCAAAGGAGCAGGCGCAAACATTCTCAGG
>TrinityPET_DN239832_c0_g1_i1 len=476 path=[0:0-475]
GCAGCTGCGATGACACTACAGTGGACCCTGGTGGCGGCGTTTCTCTATGTCGAGGCAGCCTTTTTGGCGCTGATGCTGTTGCCCTGGATTCGACCACCCACCTGGAGCCGATTCTTCAAAAGTCGTCTGGTTCGCGCTTTGCAAGGCTATTCCTATGTCGTGAACTACACATGCGGCGGGATGTTGGTTCTGCTATTCCTTGATGGGGTTCGTGAGGTGAGGAAATATTCGAATGCGGACAAAGCCATGGATCTACAGCTGCACAGTCCACACTCAGATGCCATGGTGCACATGCGTCTATTCCGGGCGCAGCGCAATTTGTACATCGCCGGTTTTGCCCTGTTTCTGTGGTTCGTCATCCGACGAGTGATCGACCTGCTCAGTCGTGAAGCATTGCTGATGGCCTCGGCTGAAGCGTCCATGAAGCAAGCGTTGGGCGCCACCAAGGCAGCCGACGCCATTCTGCAACAGGATGC
>TrinityPET_DN239844_c0_g1_i1 len=616 path=[0:0-615]
CAAAGAGGTCCAGCGTCTCGTTAAGAAGGACGGCAAAGTTGTCGAGGAGTGGATCAGCAGCAGCCAAGCGTTCCACATTTACGGTACAAACGCCCACACCATCGAGTCCGACGTCTTCCTCCCGTGCGGCGGCCGTCCGCGCGCCCTCAACATCAACAATGTCGAAGACTTCCTCACAAAGAAGGGCAAGCCCACCTCGGGCATCATCATCGAGGGCGCAAACCTCTACATTACCCAGGAGGCCCGCGAGTACCTCGAGGACAGGGGTGTCATTCTCATAAAGGACAGCTCTTCCAACAAGTGCGGGGTCATCTCCTCCTCGTACGAGATCCTCGGCGGCCTCAGCCTCAGCAGCGAGCAATTTGTCAAGATCAAGCCGGAGCTCGCAAAGGGCATCCTCGCCCGCCTCGAGGTCCTTGCGAACGACGAGGCCCGCTGCATGCTCGAGTATTACGAAGCTATGAACCAGAAAATCCGCCTCAGCGCTGTCTCCGAGCTCGTCTCCAAGAAGATCAACCAGTTCACCGACGACATGTCCCGGTTCCTCAAGCCCCTCGACCTCTCCAAACCAGAGCATGAGAAGCTCCTCAAAGTCTTTGTAGACTACGTCCCAGAG
>TrinityPET_DN239903_c0_g1_i1 len=1141 path=[0:0-1140]
GCCGACTGATGGTTATGTTCCAGGGCAACGTGTTGGTCATCGGCTGCGGCGGCCGAGAGCACGCCCTGACACACAAGTTGGTCCGAAGTCGTAGGGTGAATGTCATCTACGTCAGTTCGGCCAATGCTGGGGTTCAACGGTTGCCTAAGACTCGTTCCATTGAATTGGACGCTTCGGATGCGTCCGCGGTGCGCGCATTTTGCGCTGAAGCTGACATCGACTTGGTGGTCATTGGTCCTGAGAAGTATCTGGAAAACGGTCTGGTCGATCAACTGCAAAGCCATGGTATCAACTGCTTCGGACCCAGCAAGCACTGTGCCCTTTTGGAGACGGACAAATGCTTCGCCAAGGATTTGATGAGCCAACTGGACATACCGACTGCCCGATACAAGTGTTTCAAGGACGCCGACAACGCCATTGCCCATATACAGAGCTGCGAATACAAGGCTTACGTGATCAAAGCTGCTGGTCTTGCTGGCGGCAAAGGGGTGCACGTAACAAGCAACGCAAAAGACGCCTGTTCAGCTGTGCAAGACGTGTTGATCAAACGAATCCACGGTTCGGCTGGCACAGAAGTTGTGGTCGAGGAACTGTTGGTCGGCGAGGAAGTTTCCGCGTTGTGCTTTACTGACGGCGACACGGTGCAGATGATGCCCCTAGTCCAGGACTACAAGCGTCTGCTGAGTGGCAATCGAGGTCCCAACACCGGCGGTATGGGTGCCATTTGCCCATTGAGAACGCTGTCCACGGACGAGATATCCTTCATCAAGGACCACATTATGGTGAACGTCATTAACCATCTGAAGGGACAAGGCCACGTTTACAAGGGCGTGCTCTACGTTGGTTTGATGAAATGCGAAGGCGGTCTACGCGTGTTAGAGTTCAACTGCCGTTTTGGGGATCCGGAAAGCGAGGTGTTGATGCCGCTGCTTCAGTCTGATCTGTACGACATAATGCTGCACTGCGTCGACGGCACCCTATCCCAGTGCAACATATCTTGGTGGGATGACCGCTACTGCGTTGGTGTCATTCTGGCTAGCCAAGGCTATCCAGCATCTTTTGGCACCGGATATCCAATCCACGGATTACAAGAAGCCGATAATCTTGCTCCCGATGCACTTGTTTACCACTGCGGCACGGC
>TrinityPET_DN239905_c0_g1_i1 len=594 path=[0:0-593]
TCGCAGAACGCATTGGAACTGGTCAACGAGGCCGCGCACAATGCCAGCATCTAGTGCCTTCGCTTCAGTCCGGACGGCAAGTTGTTGGCCGCGTCGGATTCGAGCAGAAAAGTCATTGCTTATTTGGCCGTCTCGTTGGAGCCCGCTTTCGACCGCGATTGGGGCCATCACTCGGCGCGAGTGAATTGTCTTTGCTGGAGCCCGAACAGCCGATACTTGGCATCCGGCAGTCTGGATACGAGCATCATCGTCTGGGATGCCCAGTCGCCGTCTGAATATCCGTTAATAATGAAAGGTGCGCACACGATGAGTCAGATCACTGGCATTCTGTGGCTGGACAACACGACCATCGTGTCCGTTGGTCAAGATGCCATGGTGAAGCAGTGGGATTTGAAGCTACAGTAGGCTTAGGAGTCCGTTATCTGTAGGTCAGATCCGATTTCTTCTTAAATTGAGGCATAACTAATATAATCGATATCGAAATTGTAACTGCTCCAGCGAGATAATGCCAACTAGCAGTCGTCGCTCTAGTTCTACTTATTGCCTGGGTAAATCGCCTTGAGTCTTATGCCTTAGATTGAGTGTCAGTTCTGC
>TrinityPET_DN239963_c0_g1_i1 len=544 path=[0:0-543]
CTTTGGGAAAGGAGGTGACGGACGATTTCTTAGAGAAAATGATAAGCGAGGCGCCTGGGGCGATAAATTTCACAATGTTTCTTACTTTGTTTGGTGAAAAATTAACAGGAACTGATCCTGAAGAGGTTATTAAGAATGCATTTCAATGTTTTGACGAGGACAATAGCGGATTTTTAAGTGAAGACCGTCTTCGCGAGCTGCTGACAACTATGGGTGATAGGTACACAGATGAACAAGTCGACGAACTTTTCCGCGATGCGCCTATAAAGAATGGCCTTTTTGATTACGTGGAATTTACGCGCATGTTGAAGCATGGAACAAAAGACAAAGATGAAGTAAATTAAGGGCTTACCTGTTATCTCAAGTGAACTATTTTTTCCACAATTTCATTCCCATTTTTATCATAAAAAATCGCTTTATTTTTCTCTTAATTTCGCTTCAATTATTTATTATATTTCAACATTGTGTCATTTAGAAATACATTTAATTTCGCCTTATATCGAATTTCTTTCTGTGAATTGTAAAAAAAGCATTTTTACGCCGC
>TrinityPET_DN239940_c0_g1_i1 len=307 path=[0:0-306]
GTCGAATCGGTGGTGATCCAGGAAGCCCTGTCTTATGGTTGTACGGGTGTATCGACCGTCATTTCAGGCAACGAATTGGCCCAAAAGCCGTTAATCATCGCCGGCAGTGACGAACAAAAGAGAAAGTACCTCGGTCGCATGACTTCGGAACCACTGATAGCGGCCTACTGCGTCACCGAACCGGGAGCCGGTTCTGACGTAGCTTCTTTATCGACTAAGCTGACCAAGAGGGGCGATCATTACGTGCTAAATGGACAGAAGATGTGGATCACAAACGGTGGTCCCGCCAACTGGTTCTTCGTCCTGG
>TrinityPET_DN239958_c0_g1_i1 len=637 path=[0:0-360 1:361-636]
GGGTTATCGACACGCCGATTGTGGAGATAGGTTACACTGGACTAGCAGTGGGAGCAGCTTTTCGGGGTCTTAGACCTATTTGCGAATTTATGACGATGAATTTTTGTATGCAGGCAATTGACCATATGATCAATAGTGCTGCAAAAGCTTTTTATATGTCAGCTGGAAGGATTTCTGTACCAATAGTTTTTCGTGGACCGAATGGAACTGTACCCGGTGTTGCAGCTCAACATACTCAAGATTTTTCCTCCTGGCTTGCTTTTTGCCCCGGATTGAAGGTCTTGTCAGTCTGGAGCAGTGAAGATGCAAGAGGATTAATGAAAGCCGCAATCAGAGATGATAATCCCGTTGTAATTCTGGAAGACGAAATACTTTACTTGAAACCTTTTGAAGTATCACAAGAAGCATTATCAAAAGATTTCGTTATTCCTATCGGAAAGGCGAAAATTGAGTTAGAAGGAACAGATATCACACTCGTCGCACATGGTAAAGCTGTTGGACTCGCTCTCGAAAGTGCTGCAGAGCTCGCGAAAATTGAGTTAGAAGGAACAGATATCACACTCGTCGCACATGGTAAAGCTGTTGGACTCGCTCTCGAAAGTGCTGCAGAGCTCGCGAAAATTGAGTTAGAAGGAAC
>TrinityPET_DN239996_c0_g1_i1 len=1066 path=[0:0-1065]
TGAAGATTTCGCCATTCAAAATGCATATCGTCTTTTAGACAAGTATAAAAACAGATATACTGTATTCAATGATGATATTCAAGGTACAGCTGGAGTTGTTCTTGCCGGACTTCTTTCGTGCTCTCGCATTACAGGACGGAATCTAAGCGATGAAAAACTCATCTTTTTTGGGGCAGGAACGGCTGCATTAGGAATAGCTGAATTATGTGTACTGGAAATGTGTAATGAAGGATTAACAAGAACGGAAGCATGTGGACGTATTTATATGATGGATATAGACGGTTTAGTAACGAAAAGGAGGACAAATTTGGATGAACATAAACAACAGTTCGCAAAAGATATGGAACCTTGCTCGAGTTTATTGCAGATGATCGGAAAAGTATGTCCGACGGGAATTATCGGTGTTTCGACGGTTCGAGGTGCTTTTAACGAAGAGGTCTTAAGGAAGATGAGTGAAATAAATGAATCGCCAATAGTATTCGCACTATCCAACCCGACTACTAAATCCGAATGCACAGCAGAAGAAGCATTTCGATATACAAAAGGAAAAGTGCTTTTCGCTAGCGGCAGTCCATTCAAGAACGTAGAATTAGATGGTCGCTTATTCAAACCAGGCCAAGGTAATAATGCTTACGTATTTCCTGGTGTTGGCCTAGGAATTGTTCTTTTCGAACTGCGCAAAGTGCCCGATGAATTGTTCCTAATTGCCGCAAAGAGAGTTGCGAAATCGGTTACTGTTCAAGATATCAAATTTGGCCGTATTTATCCAAATATCAATAGTATTCGTGAGATCTCTGTCAAAATTGCTATAGATATCGCTGAATATAGTTATGAGAATGAATTAGCTGATCTTTATCCGAAACCTGAGGATATCGAGAAATACGTACGAGCGCACGTCTATTCAACTTCATACGACGAGTTTATTAATACAACATATCAATGGCCAAACAATGATATGAAACACGGATTTCCGGTTCCCGTTAATGTAGTCGATGATGACAATGCAATTTAACACGTGTCTAACACGATATTCCAAGCAAATTTTTTTCCAATACTAACAATCAAG
>TrinityPET_DN239938_c0_g1_i1 len=563 path=[0:0-562]
GTTGGTGTGAAACGCGTAATCGATTACGCCATAAAGATTCGAATAAAGCCTGACAAAATGGGAGTGATCACCGAAGGGGTCAAGCATTCAATGAACCCTTTCGACGAAATATCCGTCGAAGAGGCCGTCCGTCTGAAAGAAAATAAGCACGCCTCCGATGTGGTCGCCGTCTCCTGCGGTCCGCCGTCGTCGCAAGAAGTGTTACGTCATGCTCTTGCATTGGGTGTCGACAGGGCCATCCACGTGGACATGGACCAAAAACAATACGAGTCGTTAGAACCGTTGCACGTAGCGCATATATTGAAAATTGTGGCATTACAAGAAAAGAGTAATTTTATTCTTTTAGGGAAACAGGCGATTGATGACGACTGCTGTCAAACGGGGCAAATGTTAGCCGCTTTGCTGGGCTGGCCGCAAGCATTATTTGTTTCCAAGGTTGAAGTGGAGAACGAACAATGGGTAAAGGTTCGTCGAGAAATAGACGCGGGTGTGGAAGTGATTCGATGCAAACTGCCCTTGGTGTTGACCACAGATCTCCGTCTGAACGTTCCGAGATACGCGAC
>TrinityPET_DN239932_c0_g1_i1 len=1352 path=[0:0-1351]
CGTCGGTTGTGGTCGTCGTTGACGTCGTATCCGCCTCTTTACCGAAACACCGCATCGCGCCTGCAAGCATGTTCTCCGCCGGTTTTCCCGACTTTCCGCAGTACAGTCCGCCGGCCGGCCAGGGTCCGCCTCCTGGCATGGGTGTGCCACAAGCGCCGACGCCACTGGGCGCCCCGACGCCCATGGCGCACACGCCCGAGGAACAGGCGTTGTTCGAACTGATGTCAGAGAAGGAGCTGATCGATCCGTCATTGCACCGTATCCATAGCATTGTCGAGGCCGAAATTAACCGCGAAAATAACAAACTAGAACCCGAGTATCTGGACATTGACAGCACAAAGACGGTGCGCATAATGAAGAAAGTAGTAATACCAGTGGCCAAGCATCCTACCTTCAACTTTGTCGGCAAACTTATGGGTCCCGGTGGTAATACGCTGAAGAAGATGCAAGAGAAGTTGGGCGTCAAGCTGAGCGTGATGGGACGCGGGTCGATGCGCGTGCCCAGCCAAGAGGAGGAGTGCTTGGCCAGCGGCGATCCGAAATATGCACATCTGAAAGAACGACTGCATATTAGAATCAGTGCCAGCGGCACTCCTTGGGATGCGTTCCGCAAAATTGCCGATGCACTTGAAGAGCTGAAGCCGTACATGGTGCCGGATAGCAACGACGAAATCGTCCAACAACAGACGACCGAGCTAGGCTTCAACCCACAGAATCGTGGTGGTGGTGGAAGTGGTGGCGGCGGCGGAAAGGGTCGTCGGGGCATGTCTTCTCGTGGCAGTCGCGGTAGTCCGTACGCACAGTCTGGACCATATGGTATGCGTGGTCGCGGTCGCGGACACTCTGGCATGGCTCCAGTGGGCATGCCCAACGGACGTGGTTTTGTGGACGGAATGGGAATGAGCCGAAACGGCGGCATTCGAGGTCCTCCTCCACATTTTGGTGGACCTCAAAGTTATAATCAAATGCCGAGGGGCGGCTTTGCGCGCGGCGCGCAGTATGACATGCGTGGTCGTTACCCAATGCGCTAAAAAAGATCTGTTGGTGTTAAAAAAATGGGGAAAATGACAAAAAGGAAGCATTTGAAAACAATAACCATCCTATCTCTTCGAGTAAACATCACTGACGTTCTACTTAAAGTTGGCTGTTGTTTCTGCATAAATAGTGTTTTGTTTGGTCATACTATTATTCCTTTTTCTGTGAGCTGCCCGAACAACTATACACGTAAAGCCGACAACATTGTTACGTAGCACTGTTGTTTTCTCATATTCCGTGCATTTCATATTTAGCATAGTTATTTTCCCCGTTTTTTTGTATATACAAGGCTTAGTTTTATACTATATTCATTAAAC
>TrinityPET_DN240006_c0_g1_i1 len=559 path=[0:0-558]
ACGGTGCCGACCGACCGGCTACTGGTATTGTACAAGCTTTACACAACTGTCTGGGCGTCGCCTCGAGCAGCCCTTCGGCCACCAAGCTCTGGATCGAAAAGGCAAACGAAGCTGGCCCACACGGTCGGTTGTTGAAGACCAAGCACATGCCACTCGGAGCTGGGGCGTATTCGTCCATGTTCAAGCATCATCTCGACAGCTTTGTTGTCGACGACCTGGACGTAGATGTGGACGACGACGAAGACGAGGATGACGACGACGTCGACGAATACGACGAGGACACTGATGACGACGTGTTCGACGACAGCGGCGTCACCGACCGGACTCCGACCGTGGCTGACGAAGCAGGCAGATCGTTGGGCAAACGGCGGGCCCACAGCGTGGGCGCCGTGCCCAAAGAACTGGTCGAGCTGAACAGTGCAAAGAAAGCCGCCTACCGGTCCAAGGAGCACATCAGACGGCCCATGAACGCCTTCATGATCTTCTCGAAACGCCATCGTCCGTTGGTCCATCAGCGGCATCCGAATCAGGACAATCGGACGGTGTCGAAAATATTGGG
>TrinityPET_DN240002_c0_g1_i1 len=364 path=[0:0-363]
TACTAATCAAGATCGTAAACATTCTTTGCGGGCCACAAATCCAGCAATTTTTTGGCTATGCAAAGATGCTAATATGCCTTCAAATTTCTTTGAATCTATACAAGATGATAGAATCCTCCACGAAATAACAGATCCGACAGCATCAGGGGCGGAAAGAGTTAGAAGACTTTTCACTTTATGCCAAAACCAAGTCATATCAAGATGGGCAATAGAGAGTCTTGCGCAACAAAAGGACCCAATGAAAAGAGTCAGAGGGAACGGTGGAGCTCGGGATGCACTATCACCAATGGGCATTACGGTTCTGAGTGGGGCCTATGATAAGGATGAGTTAGCACAATTAGGCTACTCAGATATAGGAAAAGAT
>TrinityPET_DN239951_c0_g1_i1 len=314 path=[0:0-313]
ATTAGAACAATTATACAATGGCGCCATCAAGAAACTTAAAGTTTTTCGTAATGTTGTCTGCAAAGGGTGTGATGGAATCGGTGGCCTGAAGGAAAGTGTAAAAAAGTGTTCTGCTTGTGAGGGGCGTGGAATCCAGGTTAAAATCAGGCAAATGGGTCCAATTGTTCAACAGACGCAGACTACTTGTTCTGTTTGTAATGGTGAAGGGGAAACAGTTTCAGAGAAAGATCGTTGCAAAATTTGTGAAGGCAAGAAAAAGGTGGCAAGCGAGGAGGTTATCGAAGTTCATATCGATAAAGGTATGAAAGACGGTC
>TrinityPET_DN240003_c0_g1_i1 len=436 path=[0:0-435]
AATAAAACAAAAAAATTTTTAAAAATGGCGAGTAAGACTGTAGTATTCACTGAAAAGGCTCCCGCCGCGCTCGGCCCTTACAGCCAGGCGATCAAGGCCAACGGCTTCCTCTACACAAGCGGGCAGGTGCCCATCGACCCAGCGACAGGAGAGGTACACGCGACTGCCAGCGTCACCGAGCAGACAAAGCTCGTGCTCAGCAACCTCGAGGCGGTGCTTGCCGGGGCGGGGACGAGCATGGCGAAGGTGGTCAAGACACTGGTCTTCCTCCGCGACATGAACGACTTCGCGGAGATGAACACAGAGTACGCAAAGCACTTCCCGGAGCCCTTTCCCGCTCGTTCTGCCGTGCAAGTCGCGCGACTCCCAAAGGACGTTGCCGTCGAAATAGAGGTCGTCGCTCTCCTCTAAAAAAAAATAAAATAAAATAAAAAAC
>TrinityPET_DN239976_c0_g1_i1 len=1020 path=[0:0-1019]
ACAAAATCCAGTTTCCGTCCATTTCCGTGTCGCTGAACGACGAGCTGTCCCGGTACCAGGCGCTGCGCGACCAATTGACCCGCTACGAGATGGTCTGCGACACGGTGGACTATTTGAACAAGGCCATCGACGCTGAGCCGGCCAAATCGGTGCTGGTCGAAGGCGCCAACGGGGCGCTGTTGGACATCGACTTTGGCACTTATCCGTACGTGACCAGCAGCAATTGTTCCATCGGCGGCGTCATGACCGGTCTGGGCATTGGGCCCAAGCGTATTGGTCAGATAATCGGCGTGGTCAAGGCCTACCAGACCAGGGTGGGTGACGGCCCGTTTCCGACGGAATTGGTGGACGTATGCTAATTCATCGGTACCTGCGAATCAAGTTGCTTTGTTTTTTCTTGTCCAGCAGACGGGTAACGCCATGCGTGAACTGGGCAAAGAGTACGGCGTGACCACTGGCCGGCCCAGACGCTGCGGCTGGCTGGATTTGGTGCTGTTGAAGTACTCGAACTCGATCAACAATTTCACTCAGTTCGCGCTGACCAAACTGGACATCCTGGACACGTTCGACTGTATCAAAATCGCCGTCGCCTACGACTTGGACGGCGTTCGGATGGACTGTCCACCGGCCTGCGCATCACAGATGGCGCGCGTCCAGCCGGTCTACGAAGTACTGCCCGGCTGGAAGCAGGCCACCTGTGGGCTGACCGAATTTCACCAATTGCCCGACAACGCCAGGGCCTACATTGAAAAGGTCGAAAGTGTTGTCGGCGTCCCCGTGACCTACATCGGCACCGGCAAGGAACGTCGGGACGTGATTGTCCGTCGTCCGGCCGTTTGAAAGTGGACATCCGTCGTCAGTACTACTGTAGCAGCTGGCAGCTAGCAGCCCTTTGGGCGGAAACCGGCGGCCGTTTTAGTTCGGTTCTTTTTTATTGTTTCATTTGTACACCAGCCGGGGGCGGCCACTTGGTGTAGCAACAGCATTGAGCAGCCACGTTGGCAGAAGAAGCAATTAAAC
>TrinityPET_DN239990_c0_g1_i1 len=324 path=[0:0-323]
CCGAGACGGCATAGCAGTATGTTCATTAGGGACATATCTATTTGCCATTGGTGGGTATAATGGACATAGCTACGAGGATCGGGTAGAATACTATGACGAAAGCGACGATTCCTGGACTCAGGTAAAATCGCTATGCGCTCGTCGTTCCAGCGCCTGCGTTGTGGTTGTGCCCGAATAAAGGGCGGATTCCGTTGTCTGTCACTTAATCTGAGCTACCAGCTCAACTTCAACAATACGCTCAAATCGACACGAGTTACGTCGGCAGATGTATTTTTGGCAAGTATTATAAAATCGACTTTGCCTTCGATGGTCCAATTAAAAAAC
>TrinityPET_DN240055_c0_g1_i1 len=997 path=[0:0-996]
TCATGGCGCTCGAAAAGGCGCTAACTGCAGGCAATGGAATAAAGGTGTCATTTATAACGACGTCTTCTTTGCTCGTCACAATATGCTTCTTCGGCATAGCGACTGCAGACGTCGTCGCTTCGCAGCCGATAACAGTCGAATTGGGAACTCAATTTTCATACTGTGCAACAAATTTAAAAAACAATGCAGGATACTTCCCGTGGAATGTGCTGATAAAACGAACGAAATTGTTGTCAGATTCAGTGTTTTGTTACGGAACTCTGTTGCCATCTTCGAAACACAACGAAACTTCGTTAATAATAACTGCTGAATCGTGCTTCCCACAAATCCCGAAGAACCTCAATGATCTTCGCGTTTTGACTGGGGTCGGCGTTTACAGGGGACTGAAATCAGACGGCAAAGAAATCAAGATCAGCGGAATCCATCCGTTCAAAGCCGACCCGAAATGGGAGCATGCATTCGTTTTTTTGAAAACCAAAGAACCCATAACCTTTTCCGACACAGTGATGCCCATATGTTTGCCGTGTGATTCTATGACTAATCGTTTTATGAAAACAGATTACTGTTTTATTTCGGAATCCGAGGACGGATACTTTTTGACTGATAGAAAAATTTCGAAAAGCAGGGCATATTTGATTGAGCCTGCCGAATGCAACAGGAAGTTCAATTTGACGTTGGATCACGAAACTGAGTACTGCGCTGTGAACCTTGTTGGTACTCCTAAATTGAGAACAGGGGCAGCGGTCGCTTGCTATTCGGACAGTGATCGGTGGGAAATTCGCGGCGTAATAACGTCTAGCAGCGTGAATATGGATCTGAATTTGGCAAAAGAATTTGAAGCTACTGTTTGCAAAAAGCTACATCCGTCTCTTACAGCTCACAGAGTAGCAACAATTGAAAACTTTCTGAATGACGAAATTTAAATAACATTGCGTTAAATGATCCAACAATTCATTTCAGCCCAATTCATGGATGCTTCAGTAAAAATGCTGTTGGC
>TrinityPET_DN240089_c0_g1_i1 len=438 path=[0:0-437]
GAACTAAGCAATCAGCAAGAAAAACACCAGGATTGACTGGAGGTAAAGCACCAAAGAAGCAGCTCGCAACCAAGGCAGCAAGAAAGACAGCAAACACAACACAAAGCGGGGCAACAAAGACCCACAGGAGACCAGGTAAGGTTGCATTAAGAGAAATTAGAAGGTACCAGAAGAGCACGGATAGACTCATTAGAAAGCTTCCTTTCCAGAGGCTGTGCAGGTCCATTTGTAGGGAGCAGTCGAATGCAGCAGACATCAGGTTCCAGGGACCAGCACTGCTTGCATTGCAGGAGGCAACTGAGATGTACATTGTGGGAATGTTTGAGGACGCTTTGTTGTGTGCTCAGCATGCAAAGAGAATCACCGTGTTCGGTAAGGACTTCCTTTTGGTACAGAGAATAAGGTCAAGGTTTATGAAGACTACTGCACCAACTGAAT
>TrinityPET_DN240102_c0_g1_i1 len=303 path=[0:0-302]
CCCAAGCGACAGTGGGCCAGCCTCAATCAGATGGCGCTGGTATGGGGCTTTGCGCTGTTGCTGATCCTGTTGATGGGCGTCGGTTACAGCTGGCAGCAGCAGCAGGTCAGCCGGGCGCTGGCGCAGCGCTCTGCCGAGCTGGAACTCAAGCGCAGCGAGGCGCAGCGGCTCGATGCCGAGCTGGCGCGCCATCAGGCAGATCCCAGGCTGCAACAGCAACTGGTCAACAAGCAGGATGAGCTGACGGCCAAGCAGGGGCTGATGCGCCAATTGGGCAGCCTGACCCTGCAAAAATCCCAAGGC
>TrinityPET_DN240121_c0_g1_i1 len=616 path=[0:0-615]
GGACATGGTCTCCGGCGATACCGACGGTGCGCAAGCACTGGGCTGCCTGGAGCTGGATGAGGAAGATTTGGCGCTCTGTACCTTTGTCTGCCCCGGCAAGACAGAGTACGGCCCGATCTTGCGTGAGTGCCTGACCAAGATTGAACTGGAAGGTTAAGCGATGAGTTTCAAGCAACTTCTTGAAAATATGGAACACCACTTCGAACCGGGTGGAAAGTACGCCAAGTACTATGCCCTGTTCGAAGCGGCGTACACCCTGTTCTACACCCCGGGTAGCGTTACCCGCAACGCCTCCCACGTTCGTGATGCGCTCGATCTGAAGCGCATGATGATCATGGTGTGGCTGGCCGTGTTCCCGGCCATGTTCTGGGGCATGTACAACGTTGGTAACCAGGCGATTGCCGCCATTGCCCACATGGGCTCGGCTGCTGGTGCCAGCAGCTGGCAATATGCCCTGGCTACCATGCTGGGCGCCTCCCTCGATCCGGCTGTTGCCGGTATCGGCAGCAAGATGCTGATTGGCGCCACCCACTTCTTCCCAATCTATATCACCGTCTTCTTTGTCGGTGGTTTCTGGGAAGTGCTGTTCGCCATGGTGCGCAAACACGAGATCAAC
>TrinityPET_DN240076_c0_g1_i1 len=323 path=[0:0-322]
GTGCAGCCTGAAGACCTGCTGGAAACAGGCGCCCAGCATCCGCGAGCTGGGCCAGATCCTGCTGGACCGCTACGACTCGGCCGTCAGGGTGAAGATCAACCGACGGGGCAATTTGCAGCTGGTGAAGAACGACAAAAAGCGGCGCGCCGCCCAGATGGATCTGATCTACCTGGACGACCCGCCCGACTACTGTCGACCGGACGAACGCAGTGGAACCACGGGCACCGAGGGTCGAGAGTGCCAACGACACAGCCAGGGTATGGAGTCGTGCGAGCTGATGTGCTGCGGACGCGGCTACGACACGTTCAAAAGGGTCAAGGTGG
>TrinityPET_DN240038_c0_g1_i1 len=1302 path=[0:0-1301]
GAACGTTTGTACAAAAAAGTTTAAAAAATTCTGTAAATCCTCGAGATGGCGGAAAATAACATGGGCGATGCCGACAGAGCGAAAAAAATTCGCGAAATATGCAAGTGCTTGCAACTCTCCGATGATACAATTAAACGAGTGGTGAATGAGTTCGTTTCATGCATGGAAAAGGGTCTGAGTGATACTCCAGGGGCTACATCTACGCTTAAAATGTTACCATCGTATGTCCGCGCTATACCGAATGGGTCGGAACGCGGCGATTATTTGGCTCTCGATCTTGGCGGAACCAATTTCCGTGTACTCCTTATCAGACTAACCGGTGCGAGCGCTGATATGAGCGGAAAGATCTACCGTCTTCCCGATAACGTAATAAAGGGTTCTGGAACGGGCTTATTTGACCATATAGCATTGTGCTTAGAAAATTTCATGGAAGAAAACGGTCTGAGAGCTACCGAGAAAATTCCTCTGGGATTTACATTTTCCTTTCCATGCACACAAGAAAGTCTTGCTGTTGCAAAACTGATTGCTTGGACAAAAGGTTTCAACGCGAGTGGTGTCGTTGGCCAAGACGTGGGTGAATTTCTACGTGAAGCATGTCTCCGACGAAAGAATTTGGACATTGATGTTGTAGCGGTATTGAATGATACCGTTGGTACATTAATGGCTTGTGCCTTCAAAGAGCCAACCTGTCAAATCGGTGTAATTGTTGGCACCGGTTCGAACGCATGTTATATGGAAAAAATCGAGAATTGTCCCAAATTTAAGAAATTTAAATTTGATGAAGACAAACTCCCAAAAGAAATGATCATAAATTTGGAATGGGGCGCTTTTGGAGATGATGGAGCACTCGATTTTATACGAACAAGATACGATGTGGCAGTCGATGAACGAACTCTTAATGCTGGAAAACAACTATTCGAGAAGATGATCTCAGGTATGTATATGGGTGAAATTGTGCGCTATGTATTATGCCATTTGGCAGAGGAACGACTCATATTCAACGGAGATTATGATAAAATATCTCAACCGAACGCATTCCCAACCAAATATGTTTCTGAAATTGACAATGAGATAGATGAAGAACAGCGTTGTCACAAGACGAAGATGATCTTGGAGGACATCGGTTTGCAAGCAGTAACAATCGCCGATTGCATCCATGTTGGCTTTGTTTGTTCGTTAGTGGGCAAACGTGCGGCCCATCTGTGTGCGATAGGAATATCCTCATTAATAAAACGAATCGGGAAACCGTACGTTACGGTTGGTGTAGACGGATCCGTCTATCGCTTTCATAAGACATTCGCC
>TrinityPET_DN240116_c0_g1_i1 len=482 path=[0:0-481]
GGTTTAAATCTGATGGCGAATATAAAAATTCACTACAGGAGACAGAAAATCAAATTCTTTATGGGTATGCAATTTCGTCATACTGGGACGTCCTTATGGGGGCTAGATATGATACGTATAAAGCTAGAAGTGATAAGGGATGGCTTGCACTTGGTATTCAGGGGCTTGCACCATATTGGTTTGAGCTTGACTCATCATTATTTGTAGATTCTCATGGCTTGGCGCTTTTGAGCCTAGAAGCTGAATATGACCTTTTGCTTACACAGAAGTTAATACTACAGCCACAAGTTTCAGTAAATATTTACAGTAAAGATGATAGTGATATGTCAGTTGGGCGAGGAGTGTCTGATCTAAGTGCTGGTTTACGGTTGCGTTATGGAATAAATAGACAGTTTGCACCGTATATAGGGTTTGAATGGAAAACTCTTGCTGGCGGCACATATGATATAGCTAAAGACAATGAAGAGAGTACATCTGATACT
>TrinityPET_DN240059_c0_g1_i1 len=1028 path=[0:0-1027]
AAGGTTATGTTCCTGAGGAACCATGGTTTCGTTGCTTGCGGCGCTACCATAGCAGACGCATTTCATTTGGCCTACAATGTTATTCTTGCTTGTGAAATTCAGATTCGATCACTTCGTGGTGGCATCGATAACTTGATCATACCTAATGCGGATGCCAGAAATGTTGTTACCGAAGTCGTCAAGGACGGCGTGGATCGTGTCAATATGACAAAGGAAGGTTCGAGAAAGATCAACTGGGGCAGTGGAGAACTGGAATGGGAGGCGTGGATGCGAGTCTTGGACAGTGCAGGTTACCGAACCGGACACATATACCGACAGCCCTTTTTAAGTGGTCGAAGCAATCAACCTCAGTCGGACGTGGCACAGCCCCCTGCGGCATCGTCCCGAGGAACAGTCGGCGAAGGAGACATTCCCGATGGCCAAATTTTGCACGGCAAAAACGAAGGCGTTTGGTTGAATTCTCCGAATGCGTACACGAAGCTTGTCCTGAAGGAAACTGGCACGGTCGAGCCAAAGACCTATACAAAATGGGTGCAAGATATGAACAGCAGTACATCAGTTCCCGTCAAACTGGTACCGCCCAATCAGTTCATCCCTATCACTTCCAGTTCTAAAGAGTTTAAAGAGAAACGAAGCATGCTGAAAGAAGCCAGACGCATCGACACAATCTCGGCAGGGCCGCAGTCCAAGGTGCTGGACCCGGTCGCTTGGCAGGAGATCGAAAAAATCCGGGAAGCCGACGTACTCGGCTCCGAGGACAAGGTGATGATCGGCGCCGCCAGCAAGGGCATTATTGAAAGAGAATTTCGCCACAATGCTCAAGTCTACCAACAGTTGTACCAACCCAACCCGTTTGCCGTTGAAACGGACAGCGAAATCAAGGCCTACTTGAAAGAAGTTGAACGAAAGAATGATCTCATTGGTTCCAGAAGCACGGAGAACTTGGACGAGAGCCCATCGCCTGAATCTGTTTCTTTGATGCTGGCTGCGCGAGACCATCAGACTTTGTCGCATACGGACGACACACC
>TrinityPET_DN240074_c0_g1_i1 len=383 path=[0:0-382]
TGGAAGAGCGACATGGGGCAGCGCATAACGGCCACACTGCCCTACATCAAGCAGGACATCCCGATCATGGTGGTCTTCCGGGCACTGGGCTTCGTCTCCGACCGCGACATCCTCGAGCACATCATCTACGACTTTGACGACCCCGAAATGATGGAGATGGTCAAGCCGTCGTTGGACGAGGCCTTCGTCATCCAGGAACAGAACGTGGCGCTCAACTTCATCGGCAGTCGCGGCGCGCGGCCCGGCGTGACCAAGGAGAAGCGCATCAAGTATGCAAAGGAGATTCTGCAGAAGGAGATGCTGCCCCATGTGGGCATCAGCGACTTTTGCGAGACCAGGAAGGCCTTCTATCTGGGCTACATGGTCCATCGGCTGCTGATGAC
>TrinityPET_DN240103_c0_g1_i1 len=365 path=[0:0-364]
AATTGATTGGTGCGCCTCGTCGCCTTGCATTTATGGCTCTTGTCAACAAACAAGAAAAGGATTTAGCTGCGACTGTGTCGACGAACATGGTTATTTTTCTTACGGCAAAAGATGCGAAAACATAATGTGTAAGGATTTAAAAATCAAAGACAACGCTGGATACATATCATCCCCACTGTACCCGAACACCCAACCCGCAAATTTGCACTGCGTATGGACATTTGAAGCGAATTTCAATCAAGTTATTGTTATAAAATTTGAAAACATTTCAATCGATGCAAACGATTGCGAAAACAATTTCATCGAAATAACGGACGACGCGTATTCGAATGTTCCAAAACGATTCTGTGGAAATTCAACTGTAC
>TrinityPET_DN240058_c0_g1_i1 len=1178 path=[0:0-1177]
CGCTGGGCTCGTCGCCGTCGACCACCAACGGCGCCTACTCGCGGTCGAGCCGCGGTTCCGACCCGGCGGCGGTGGCCTTTGACACACCGCACGACGTCTGTCGGCAGAACAGTGCAACAACAGCCATGTACGCCGGGGGCAGCATTGAGAGTGCGGCCAGACGGTACCGAAACGCGGCCGCCGTCTGCGAGCCGACGTGCACATGGAGCGGTCCGTTGCCGCCGAAAGTGGCCCATCACAACCCGACCTATTCGTGCAAGGTGTTCGTGGGCGGCGTTCCGTGGGACATCACCGAGGCGACGTTGGTCAACGCATTCAAGGTGTTCGGACCGGTTCGCGTTGAATGGCCCGGTCGCGAGGCTCGCTACGCCAAGTCCAACGCCAAGCCGGTGACGGCCAGCCGTGGCAAAGGCTACGTGTACATCATTTTCGACAACGAGGCGTCGGTCAAAGCGCTGTTGCAAAAGTGCTCCAGAGACTACAACTGCGGCAGCGACTGGTACTTCAAACTGGTCTCCAGACGGACCCGGGTGCGCGAGGTGCGTCAGGTGCAAATCATACCCTGGGTCATTGCCGACAGCAACTATATCCGCTGCACGGATATGAAATTGGACGCCAAGAAGACGGTGTTCGTCGGCGCCTTGCACGGCATGATCACGGCCACGGTGCTGGCCAACGTCATGAACGATCTGTTCGGCGGCGTCGTCTACGCCGGCATTGACACGGACAAGTACAAGTATCCCATCGGCGCCGGTCGGGTGACGTTCGACAACGAGATGAGCTACCTGCGAGCCGTCACGGCTGCCTTTGTCGAGGTCAAGACGCTCAAGTTCGTCAAGAAGGTTCAAATCGACCCTTATCTCGAAGAGGCGATCTGTTCGTTTTGTCAAATCAACCCAGGCCAGTACTTCTGTCGTGAACTGATGTGCTTCCGGTACTTCTGTCGCATCTGCTGGCAGACGCAGCATTCGCTGGATGTGATGCAGAACCACAAGCCGTTGATGCGCAACACGCGTCGTTGCAATTTATCCGAAGCGCAAGTGCCATTTTACGATGCTGTTGGAGCAGGAGTAGGAGGTGCTGCTGCTGGTATGTGTCCGTTCCAAAATTTCTCTTCATACGGCCCGGCCGGCCACCACCTCCACCAGCAGCAGCAGCAGATGGTCAATGGTCAAGCC
>TrinityPET_DN240127_c0_g1_i1 len=1198 path=[0:0-1197]
ATTGTGAAGATATTCCCATCTACACAGCTCGATACTATGTCGGTCAGTCGCGTTTTGGTCACCGGTGCTGCTGGTCAAATTGGCTACTCGATAGTCTTGCAAATTGCCAACGGCGGTTTGCTCGGTCCGAATACGCCGGTAGATCTGGTGCTGTTCGACATTCCGCCAATGAAGGACGCCCTGGAAGGCGTTGCCATGGAACTGCAGGACTGCGCCCTACCCCTGCTTCATGGTGTCTTTCCTGTAACCGCCGAAGAAGATGCATTTCGCGACATTGATTTCGCCTTTTTGATCGGCGCCATGCCCAGAAAGGAGGGCATGGAGCGCAAAGACCTTCTGTCGGCTAATGTGAAGATTTTCAAAAATCAAGGTATGGCATTGGCCAAGTACGCCAAACCAACGTGCAAGATTTTGGTTGTCGGCAATCCGGCGAACACCAACGCGCTGATCTGCGCCAAGTATGCGGCACCGAAAATTCCGGCCCGCAACGTGACGGCCATGACGCGTCTGGACCACAATCGTGCCCTGGCCATGATTGCCAAACGTTGCGGCGTTTCCATTTGCGACGTGAAGAACGTGATCATTTGGGGCAACCATTCGGCCACCCAATTTCCGGATGTCCGCCACGCCAAGGTGAAAAAGGGCGGCAAGGAGATGGATGCTTTCGCGGCCGTTGGCGACGACGCCTGGCTGACTGGCGACTTCATATCGAAGGTCCAAAAGCGCGGCGCCGAGGTGATCAAAATGCGCAAGCTGAGCTCGGCAATGTCTGCCGCCAAGGCTGCCGTGGATCACATGCACACTTGGCACTTCGGTACTGCCGAGGGTACCTGGGTTTCCATGGCGATACCGTCGGACGGCTCGTACGGCATTCCCGAGGGTTTGGTCTACTCGTTCCCGGTTACCGTTGACGGCAAAACGCATGAATGGAAAATCGTGCAGGGTCTGAGCATCAGTGACTTCGCGAAGCAAAAAATGTTGACCACCCAGAAGGAACTGGAGGAGGAGCGTGAAGACGCGCTGAAGGCTTGCACTTAGTTCAGTCACGCAATGATACTGGTAGTGGTGATGGGACGGTTAGGTTAGCATAGCTGTCGTTCGTTCATAATCAGTGGTATTGGGGAACTGTATTAGTTCAGGTTAAGATGTTCTTTGTCCTCTTTGTCCGTTAGAAATGCAGTAAAATACTGACAGCTCA
>TrinityPET_DN240093_c0_g1_i1 len=424 path=[0:0-423]
AACAAGTGAGAACAGTTCAGCGACGATAGCTGATATTCCAAAAAATATAACTGTTTTAACGGCCGAAGAGATAGAGCAAAGAGGAGCGAAGACAGTAGCGGAAGCTTTAAAATTAGTATCGAGTGTAACTGTTAAAGAGATGGGTGGAGCAGATGCAGCTTTTGATATGAGAGGTCAAGGAGCGACTGCAAAATCAAATGTAGTTGTGCTTGTGGATGGAGCACCGATAAATTCGATAGATTTATCTGGATATAAAACTAGTTCAATACCTGTTGACAATATAGAGAGAATAGAGGTTATTCCTTCGGGAGGTTCTGTTTTATATGGAGATGGAGCGATTGGTGGAACAATAAATATTGTAACTAAAATGCCAAAGGATAAAAAGAACTATGGTAGCTTAAATAGTGAAATAGGATCATATGGG
>TrinityPET_DN240090_c0_g1_i2 len=3017 path=[0:0-1602 2:1603-3016]
TTAATTTTACACCTAGGCGCCCCAAACTCCTAAATGCTAGACATTATGTCTTCTAACGCAGTATTTTATTATGCTGAATTGGTGGAGGCTGTGTTCCCCATCATGGCAGCGTTATTTGCTGTATCTTTAGCGGTGAACGTCTGGACTATCAGACGCTGTTTCCGCTTACAAAAGTGGTATAAGGAGGATCATTTGATGAGAACCCTTAAACCGCTTACGATTGAGGACATCGAGCATTTGCAGTTCCAGACATTAGGCATTGATAAGGAAGCTATCCTGGATGAGTCCATACGTGCCGGGTCGACGATTTCGGAGACGGAGACGTTGATCGGACACACACTTGCGGTCATAGACAAAACTGGCCGCGTAATTGGAACTTCCCAGTGTTTGGCAATAGGCTCTAAGTTTTACTTGATTACGCCAGATCATGTAATACGCATAGCCCGAGAGGGCGGTTGTGTTACGTTCGTTGGTCGCATTGGTAGGGTTTCCCTGCCGTTGAAGTCGGGATATATAGTGGCAACAGATGTCACCGCGATCCCCGTGACTAATGACGAAATTGTTAGACTTGGAGTCAAGCCTTGCAAGACGCCCGGATTAATAACCGAGAAAGTGTTAGGATCTGCCATTACTTCTATGCTGTGTGACGGAGGCAAGGTAGTCTCAATGGCGTTGACTTCCCAGGGTTTCCTTGATAAAGGAGATGCCTTGGGAGTCATCACCTATTCAGGATCCACGAGGCCCGGATTTTCCGGGGCACCTTATTGCGTAGGCAATGTACCCGTGGGAATACATCTTAAAGGTGGAGCGTCCAATTATGGTATAGCTTTGAGCTATATTAAAGCAATTTTAGAACGAGAGGAATCCCCTTGTGACCAGTGGGTGAGGACAGAAATGCATAACATTGTTAGGTATGGAGTCGCACCCACTGACCCTAGTAGTTGGATTTTCGAATTGCGAAATGGAACGTTCCGATTTATTGAAGACGACCAATTGTCCGACGAAATATGGCAAGATTTGGAGGAATATGTGGAGGGGAGAGGCCGCCGAAGGGGTGGCAAGAGGCAACATCGGGATGTGGATGAATGCCAAATGAAACCATACTCCAGGAAAGATGAGGTTAACGAATCGCTGAATGTTGATGATGCGATAGCGCAAAACCTCATTGACTTGGAGCTTTTGCCCCCCTGCCCTGCCAGTGAAGAAATTGCGGCTGAGCTGCGGCAGATCGATTATAAGCCTGATTTTTTAGAGTTGGAGGAAACGATCAGGAAACGGCTCGATTTTTTAGCGACCAATTGGAAAGATGCAATAGACAAATTGCAGCCACCTCAACCAAGCGAGGTAGAGACGAAATTGATGAAGCAGATCGAGCTGGTCCAGCGTGCGATAGACCAGGTAACCGAGGATCGCAGGGCTATAGACGCCCAAATGAAATCCTTGTCTACCCAGATGGAATCCCACGTTACTCAGAAGAAGGCATTGAAAAAGAATCGAACTGCAGTGGTAGAACAGCAAAGGGCTTTGTTGAAGGAGGCAAAACAGAATCTCAAGGCTGTGAATGTGGCCGGTTCTTCGGCTTTGGTGACCCCGCAAGGAAGAGCACTAAAGAACAAACAGAAAAAGTTGAACCGGTTTCAGAAAGCCCAGCAGAAGATTCAGGATATGAGGATTCAATTAGCGAACCTGCAGGCCCGCGTTTCTGTGTCAGACGACTCAGATACAGAGAGCGAGGGTCAAACCATGTTGTAAATGGGTGGGTAGCTGACCATTTGATTGCCTTAGAACCTGATATTTTGAGAACAGCATTAAGCGAAATGACTTGGCCGACCCTTGATATACGGGCTTCGCTGTGTAATCATATCAAGAGGCATTTTATTGTTCGAGATGGGTGGTGTCAACCACCCAATGCTACCGAACTTAAGTATGTCTGTGACAACGTGGAGGATGCTATTGGTTATAGGCAGTTCCCCACGTTGGAATATGATTACGATTTATTCCTTGAGCATTTGTCTGAGGTGGACCCCAATTCTAGCCCAGGTTATCCCTGGATTAGTATGGGGATTACCACCAATGCGGACTTTATTAAGGATGGCGAGCCCGGTGAAATGGCCCCCGAGTTGTACGCTGCTGTTGTTCTGCGCCTTCAACAATTGCAAGTTAGAGTGCATGCAGATCCGATACATGTTTTTGTAAAGGATGAGCCCACCAAAATTAAGAAGGAGAATGAATCCTTCCAGAGGTTGATCAGTGGAGTTGGTATAACCGACACTATGGTCGACCGTCTGATTTTTGGTGATTTCCTGTGCTGGATTCAGGAGGGAGTGCGTGATTCGCGAGGGCCCTTGTTGCCTGGGTGGAGCCCCTTTGGGGGAGCTTACGCCCAACTTAAAGGAGCCCTTCATTTTCCGCAAGCCGCCGATAAGTCTAGCTGGGATTGGACTATGCAGCCCTGGCTTGTTGATTTCTTCAAGATCTTCCTCAAGCGATACATCAAACATCCATTGCTTGAGAGACGTCTTTGCGCCTTGTTCGAACGTGCATCATTCCGTATTGGCGATACAGTGTTGTATCAGTCCGTAGCAGGAGTTATGAAATCAGGGTTTCTTGGGACATTGTGTTTTAACTCATTGGCCCAGTTAGCCCTGCACCATCTTGTCCTTTTACGCACTGGACTGCCCTCTCGACGTGTGTATTATTGTGGCGATGATTCTATACAAGAACGTATGCCCGCTGAGTACTACGAAGAGTTGAGCAAGACCGGTTGCATAATTAAAGAGATAGAGGATGGCTATGACTTCTGTGGAGTTGAATTCTCCCAAGGACCGAGACCCAAGTACGTCAGTAAGAATGTATTTAAGTTGCTTTACTGTGGGTTTGGCGAATTAGCTGAGACCTTGCAGTCGTTGCAGCTTATTTATGCGCGATCGAGCTTATTCCGCACACTTCAAATCCTGGCGTTTGATTTGAAAGTTTCAATGTCGCGGGAACGAGCGTTGAACTGGCAGGACGGCGAC
>TrinityPET_DN240144_c0_g1_i1 len=655 path=[0:0-654]
TAGAACTCGTGAGGATAATGATGGAAACCCAATATCATATAATAATAGCTATTTAGGATATGATGTTGCCTCTTATGGAGGACAGTTAGGTATTTTCTATAATACAGATGGATACTACTGGTCTGGAAAAGGGTTCTCTAAAATATTTGCACAAGTTGGATATGGTCTTAACGCTGGTAGTGGACTTGGAAAATCTGGTGGTGGGGCTGAAAAAAATCTAGAAGATGCAATCTCAACGAGAATTGGTACTTTTGGAATGTTACCAGTTAATGAAAAATGGGATTTATTCACTACTTTAGTTGGGGAATATCATAAAGATGGTAACTTCTATGATGATGAGCTTGACTTCACTGATTTCAGAGTTTCTACAAAAGGACTTGATACTACTTCAGTTAGTGCTGTTGCTAGACCAGTTTATAAAATAAATGAAAACTTCGAATTACAATTTGAAGTTGGATATTACCATGTAAGTGCTGAGACTGAATCTGGAAAAGATGCAAGTGGAAATATTTACAAAGCTACTTTTGCTCCTACTTTCAAACTTGACTCAAACGAATTCTGGGCTAGACCTGAAATCAGAACTTTCGTTACTTGGGCTGGTTGGGATGACGATTACAGAGATAACTTTGCTGGTAATTTAAAAGATTATAAATCT
>TrinityPET_DN240207_c0_g1_i1 len=450 path=[0:0-449]
AGCACGCCATGATTTCGATCACAAGCCACCGCCACCTGTAACACAATTGAGTGAACACGAAATTGTGTTACAGAAAACGGTGAAAAGGTTTAACAATGATGTAGTAAAACCTTTGGTCAAGGTAATGGATCAGGATTCATTAATGGATCAAAAAATAATAGATGGGGCTTTCATTAATGGCTTTATGGGCATTGAGATACCTCATGAATATGGTGGACCGGGAGCAAGTTTTTTCGATGTGATACTTATTGTTGAAGAGTTGGCAAAGGTCGATCCGTCCGTTTCTGTATTTTGTGATGTTCAAAACACCTTAGTTGTACCTCTAATCATGGAGTATGGTACTGAAATACAAAAAGAAAAATACCTAACCATGGCTCATTCCGAATGGGTGGGTTCTTTCTGTCTCTCTGAAACTGAGTCCGGATCGGACGCATTTGCCCTGAAAACAAC
>TrinityPET_DN240208_c0_g1_i1 len=2294 path=[0:0-2293]
GGATGTACTGACGGATCCCTGTGACGACTTTTATACATATGCTTGCGGCACGTGGATTGACTTGAATCCGTTGGACGACGAATGGGACAGCACGAGTACACTGAATCTTCTGCGGTACGAAAATACGGACCACCTAGTCCATTATTTGGATAGACTGAAAAATGCAGAAAAGGTTGAAGATCCTGGTTTGGCACTACTAAAACAGGTCTTCTGGACGTGTATGGATCTGAAAGGTGCTGAGAAGGTTGGTCGAAAGCCGTTGGTGGACTTAATGAAAAATAGATTCGGTCACGATTTAAGTCCAATTGATGTCATTCTTCAAAATATTTCCTACAAAAATGCTGATCAGTCCCTGGAAAATCTGGTGGCTAATTTGTACTTTGAAGACGCTTTGAAAACGTTCCTGGTTCCTTACGTGTATTTTGACGAAAAGGACACAAGCAAATATTTGCTATCATTGGAATCCGCAGAACTCATAATGGGCAGCGGTTCTGAAAGCTTTTATACTGGAAACGACACAACCGTTTTGGAAATCTACATTGAATTCATGCATCGATCAATGGCACTTTGGAAATACGGCGATCAAAACGTAAACTTGACCGAAGCAGAACTGGATGCAGCACAAAAAATTCTGAATTTCGAAATAGCACTGGCTGGTGTCATTGAACGGTCAAGAAGCACTGAACACGACATTGAATGCAATAACAGATTCCGGCCAGCCCAAAGTGATCATTCTGAACATCTCTATTTTAGCGTGTCGCAATTTTTAAAATCCTTCAACACCGTTGAAGAAGTTTGCTTGCTTAATCCGAACTACACAACTTTGCTAAATCAATTGCTTGCCGAGACTCCAGAAGAAGTTGTTCATGCAGTATTGGTGTGGTACATGATGGAAAACAAATTTGCTTTGTTGGACAGCGAATTCCGTGACTTTTACTATTCCTATGTCAGCGGCAACGAAGGCGATTGCGAATATCACAAACGCCAAAACTACTGTCTGACTTTCATTGTCGGATCCATGGACATGAACTTTATGTACTACAGTTTAGCAGTGGCAAAATTGTTCGTAATCAACGATCGATTTAACAATGTTAGCAAGATGTATGTTGAAGAAATGGTACAGGATATACTGGAATCCTTCACTGAAATGTTAACTGACAACAAATGGATGGACGCTGAGACCAAAGAGGAAGCAAAACAGAAAGCACTGAACATGGTAAAGAACATTGGTTATCCGAACGATATTATTAATGATATGGAAAAAATATACGCGCCATTGTTGGGGCCAGTCGCTGGCTTCAGGGACACAATCGTAGAACCAAAGGACAGCTTTTTCACAATTCACCGAAAAACAAAAATCTGGATGTATCAAGAGATGAATGCCAAACTAAGGCGGCCGACGGATCGAGAAGTATTTAGCGGTACCCCAATTGCCGTAAATGCTTGGTACACGTTCAGTCAGAATTCCATAGACGTACCGTTAGCCATTCTCCAATTTCCTTTGTTTGCCTACGTAAACCCGGCTGCAGTGAACTACGGCTCAATTGGATCAATCGTTGGACACGAGATAACGCATGGATTCGATACTTACGGCATGCAGTTTGACCATAAAGGAAATATTCGGGATTGGTGGACCGACGACTCGAAAAGGCATTTCGAAAACGGAGCAAAATGTTTTGTTGATCATTACGACAAATTCTGTTATACACACACCGAAGAACCGTTGTGTGTAGGTGGTAATCTTACATTGGACGAAAACATTGCGGACAACGGTGGTGTCAAAGCCAGCTTTTTGGCGTATAGGAAGAAATTAAATACGGACTACGTGGAAAAGAAGTTACCCAGCTATATGCATCTGACCAGCGATCAACTGTTCTTCATCAGTTTCGCTAAACTGTGGTGTGAGAACCATACACCTGATGGACTGCACAGTACAATCCATGAAGACGTTCACTCTCCTGGTCGAGACCGCGTTATCGGCGTCGCACAGAATTCGGAAGAGTTCTCCAGAGCGTTCAACTGTAGGCCTGGATCACGAATGAACCCAACGAACAAATGTATAATATGGTAGCCAACCATTCACATTTTTCGTTGACACCGGCAAATTGTTCGCGCGTAAATTTTATCACACAACTATAATTTCAACGATCGCCCTCGTATAGCCCATTTGGCATTGCATGAATGTAAAACATACGAACTTTACTATTCCAATTTACACATTTCATATGAAAGAAAAGACGAAAAAGCGACGGACGTGCCATTATGATAATAAATAGCCAACTTATGCATGTCAG
>TrinityPET_DN240146_c0_g1_i1 len=1182 path=[0:0-1181]
GGCGAAGCCGTCAAGGGCAAAACCGAGCTGGATGCGCTGGTGGCCTATCTGCAATCACTGGGTCATGCCCTGAAATAAGGAGGCGAAAATGGACTACGGCACATTTCGCGGTCTGTATACCCTGCTGTTGATGGCCATCATGATTGGCATCATCGTCTGGGCCTACAGCAAACGCCGCAAGACCTCTTTCGACGAGGCTGCCAATCTGGTTTTTGCCGATGATGAGCAACCCGGTGCTGATAAAAAGAACGCAGGAGCGAAACAATAATGAGCACTCTGTTTAGCATTTTTGTGACTGTCATCAGTCTGGGAACCATCCTCGGCTGCTTCTTGCTGCTGATGTGGTGCCGCAAGGACAAGATGGGTGTTGAAGAAGGCAAATCGATGGGTCACTCCTTCGATGGCATCGAGGAGATCAACAACCCGCTGCCGAAGTGGTGGACTTACATGTTCCTCTTCTTCATCGTCACCGGTCTGGTCTATCTGATCGCCTTCCCGGGGCTTGGCAACTTCAAAGGCCTGCTGGGCTGGCAAAGTTCCAACCAGGACGTGCGCTCGCTGGCCGAGTCCAAGGCTGCAACAGAATCGGCAAAGGCCGAAGGTCGCGCGGTGGAGTATGACCGCGAGGTCGCCAAGGCTGACGAGATCTACGGCGCCAAGTTCCGTGAACTCACCTACGAAGCGGATGGCAAAACCTATCGTGCCATTACCGAGATCGCCAAGGATCCGGAAGCCCTGAAAGTGGGTCAGCGTCTGTTCCTGCAGAACTGCTCCCAGTGCCACGGCTCCGATGCCCGTGGTGGCCGCGGCTTCCCGAACCTGACCGACAGCGAATGGCAATGGGGCGGCCAGCCAGATCAAATCAAGACCACCATCATGGGCGGTCGTCAGGGGATCATGGCTGCCTGGGGTGAAATCCTCGGCAAAGATGGCGTTCAGGAAGTGGCCTCCTATGTGCTGAGCCTCTCCGGTCGCAAGGTCGACTTGGTGGAAGCGAAGAAAGGTGAAGCACGCTTTGCCATCTGCGCTGCCTGCCACGGGGCCGATGCCAAGGGCGGTGTTGCCGTCGGTGCGCCAGATCTGACCAACAACACCTGGCTCTACGGTGGCTCCCGCGAAGTGGTGGTACAAACCATCACCCACGGTCGTCACGGCGTGATGCCAGCCTGGAAAGATATTCTG
>TrinityPET_DN240224_c0_g1_i1 len=1307 path=[0:0-1306]
CGTTGCGTATTTTTTTTGTTCTATTTTTTTCGGAAGGTCGCGGTGCACAATGTGGCTAGCCACTTTTTTCCACCAATTTCCGCGGATCAATTTCGCCTTCGATCCTGTCAGTTCCGTTTGCGATTTTACCAGCAAAGACTACATTGAAGCTTTGATTATTTGGGCCACGCTGCCCATTATTGTTTCCATCTTGCTGTTCGTCATCGTCGTCGGCGTACTGACGGTTAAGTGTTGCTCCAAGGGCAACAGCAACAAGCCCAAGGCGGAGGCCAAGGCTGTCGCATCCGGCCTGAGCATATGCCTAGTGGTCGGCATCATTTTCGTCAGCACGGCATTGTACTGCAATGACCACGTTGGCAAAAGCGTTGCCATGTCCGTTGACGGCGTCGACGACCTGGGCAATTCCGTTTCCAATTTTGGCGAAAAGGTACAAGCTTTCAACCAGAGTTTGAATTCTGTCCTCCTGCCTACCGTCCAGCAATTGCTGACCACAGTTCCCGACTCTGCCTTAAGTTCCATCAGGAAGTACGAAACCATGCTAAACAACTTCATCAACTCCACCAACGTCGAGTTAAATGGCATCGTGGCGTTTGGTACTGATTTGACAACTTTAGAGCAAGGAAGAGAACTGTTGCGTCGCATGGAGTCGGAAAGGTGGATATTGTTTTTGCTGCTTTTCGGTATAATTTTGGCCGTCAATTTTGGTGGGCTTATCGCAACTTGTCGCTTATCCAGCAAAGGCATGACCTTCTTCAACGGAGCCGGGCTGTTTACATATCTGATTGGCTGGGCCCAAGTGTCGCTGGTTTTCGCCCTTGCATTGTGCGTTTCGGATTTCTGCGACAATCCATACCCAATGATGCAAAGGTTCATGCAGACCGACTACAGCAAAGCTATGCTGGCCCATTTCAAAAAATGCGTCGAGAACCAGCCAGTTAACGCCTACGACGCTCCGGGCGCGTCTTGCATGAAAAATCTGGTCCAAGTCAACGAGATGGTTATCGAATTGCTCATCGTTACGAAAGAGTCGACGGACGTTGACAGCCTGCGAAAGGCAGCTCTGAAGTTTTCCGAAGCGTTCTTGGACACCGTGCAGCACGCGGTCACTTTGAAAAACATGGCCAGCTGCGACACTGTTCGCGGCGAATACAAAACGATCAAAGCCGGACTCTGCTACGACTCACTTACGGGAATAGCAGTGATGCTGGTGGCCATTCTTGCCTTTTGCCTTGTGCACTTTGTCACCATGCTGATCGCCAGCGGGGCTTGGCGCATCTTCCAACGCCGTTCAAACGCCTATGCCGAAT
>TrinityPET_DN240182_c0_g1_i1 len=390 path=[0:0-389]
CTGCATGCTAGCGGTCGGCTGGATAATCGCAATTGGTCTTGTCGGGGCCACGGAAATTTCCGAGCTCCGTATGCCCGGGGCTAAACCTGTCCTCAATGATTCTTATTTATGTACAGCAATGCCACTTGATACAACCGAAGAACATTATCTACTTGGTTTCAAACCGCATGCGTCGATGCAAAAAGCTCATCATATGTTGCTCTTTGGATGTAGTGACCCAGGTAGTGATCAACCAATATGGGATTGTGGTGAGATGACATATGCTGGCCCAAGTTTCGATCGAGGTTCACCGTGCAATGATCACCCAAACATTCTTTATGCATGGGGCCGAGATGCACCACCCATGAACTTACCGAAAGGAGTTGGCTTCAAAGTTGGTGGAAATACGAA
>TrinityPET_DN240173_c0_g1_i1 len=522 path=[0:0-521]
CCAGCCGATACGCTCAAGCCAGTCATGCGGCTACTGTGTGTACTGGTCAACCGTAAGGACTGTTGCCAACGCGTCTGGACCGTGACCAGGAAGCTGCTGTGCAGCGACAATGGCAACGGTCTGGTCTGTCAAATGTGCAGCATGATGCAGGATGCAGCCTCCGGCGACGCGCTGCTATGTCGTGGCGCCGTCTTTAACACAGGGATGGCTCTGTGGGGCAGTCAGCGAGTGGACAGCTTGAACCTCAGCCCGGCCGCCGTGCTGCCATGCTTTGCGGCGGCCGCTGTCGGCGCCCTGAATGGTTGTGTTGTGTATGAAGTGGCCGTGAACGTGCGCCGGCTGGTCGACAAGTACGGCCGGACGTTCGAGATGCTCACTTGGACGGCCATCATCGACCTGCTTTGGGCTGTGTTCCGGTGGCTGGACGCCGGGGCTGAGGTCGCCGAGTGCACGGACGACGAGAGGACACGTGTTGGGCGCTGCTTCCATGGCACACTGGACTCGGTTGAGTGGCTGATCGAG
>TrinityPET_DN240153_c0_g1_i1 len=345 path=[0:0-344]
CGTGGGCCTCGAAGAGGAGAGCGACCTGCTGCAGTCGTACGCAGGGGAGTTCCTTTTCAAGGTCTTGCCTATGCGCACTGTCCTTCAGGTCCTGTCTGCCCTTTTGCTCGAGTACAAGGTCGTTTTCTTCTCCCCCAACCTGCGCCTTCTCTCCACGGCTGTCATTGCGTTCATCCCCCTCTTGCGGCCTTGTGAGGTCCATTCGTCTGTCATCCCAGTTCTGCCCGAGTCACTCGCAGCATATCTCGGGGCACCCATACCGCTCTTTGTCGGCATGGTACGGAAGCCTCCCCCAGACTACATTTCTCCAGATGAACTTTTCATGACGGTAAACCTCCACAAAGG
>TrinityPET_DN240159_c0_g1_i1 len=629 path=[0:0-628]
CTTGAACTAGAGATGATTATCTACAAAGACGTCTTCTCAGGTGATGAACTTTGTTCGGATTCATTTCCCATGAAAGAAGTTGATGGTATCATTTACGAATTCAAGGGAAAGCATGTGGTACGTAAAGAAGGTGAAATTGTTTTGTCCGGGGCTAACCCATCAGCTGAAGGTGAAGATATGGATGAAGGTTCGGACGAGACTGTAGAGAGAGGCATCGATATAATACTCAACCATCGCTTACAGGAAATGAATTGTTATGAAAATCTGGGTACATTCAAAGCTTACGCTAAATCACTAATGAAACAGATAGTAACTTATATGCAAAAAAATGGCAAAAGCGAAGCAGAAGTTAATGTGTTCAAAGATAAAATTCAAAAATGGATCATTTCTTTGATCAATAAGGATAGATTTAAAAAGTTACAATTCTTTGTTGGTGAAGGAACACTAGAAGGTAAAGGTGAAGGACAACTAGCAATTATTGAATATAGGGATGAAGCCGATGGTGAAGTCCCGTATTTAATGCTTATCAAAGATGCGCTTATAGTAGAAAAGCTTTGATTTTTTTAATGTTATGATATTGTTGTTATAAATTCTTCATTTCTAGCTTTTTGAAATTATTGAAATATTAC
>TrinityPET_DN240140_c0_g1_i1 len=514 path=[0:0-513]
ACCAAGTGGTCTGATCTGGGTCTGGACGGCAACTGGTCCAGCAAGGATCTGCAACTGTTCGGTCGCAACTCCGTATCCGGTACCTACGGTTACTTCAAGGAGCACGCCCTGTGTAACGGCGACTTCAAGAGCGGCGTGAACGAGCAGCCGGGTTCTGCCTCCGTGGTGCAGTCTGTCTCTGCCTCCCTGAACGGCATCGGCTACTCCGGTATCGGTTATGTCACCTCCGGCGTGCGTGCCGTACCGCTCTCCAAGGATGGCAAGACCTTCATCGAAGCGACCTCCGATAACGCCATCACCGGCAAGTATCCGCTGTCACGCTTCCTGTACGTTTACGTGAACAAGCATCCGAACAAGCCGCTCTCCCCGATGGAGCAAGAGTTCGTCAAGATGATGCTCTCCAAAGCAGGCCAGAACATCGTTGCCAAAGATGGCTACGTGCCGGTGCCGGCCAAGGTGGTACAGGCTGACCTGAAAAAGCTGGGTATCATGTAACTGCCTGCAGTCAGCATGC
>TrinityPET_DN240225_c0_g1_i1 len=359 path=[0:0-358]
GACGAACAACTGCATGCTGAACTGTGCTACGCTGAGACATTACTGGAGCGTGCCTTGCTCACGTTTGTACAGGACGAGAATCTAATTAGCTTCCTGAAAGGGGCCTATCGTATTCGTGCTTGCTATCAATCGTACAAAAAGTGCAACCGATTCTTGTTCACCCATTCTTGGCAAAGCGAACAGATTCGGTCCCACTTTGAGTCAGGTGTCAAACTTGGTGATGGCACATTTAACTTGTTAATTTCTGCCTTGCCAAATCGGGTACTTAGGATGTTAGAGTTTGTCGGTTTCAACGGCAACAGAGTTTACGGTTTGAGTCAACTGCGAAGTGCAGCTTTGATGCATTGCACCCTACGCTG
>TrinityPET_DN240187_c0_g1_i1 len=1476 path=[0:0-1475]
CCCAGCTCCTGTCCGCAAGACGAGCATTTCGCAGAAGACGCCGGCCTCCGTGTAGAACGATTTTGAGTAGTTGACCACTACACCTAGTCGTTCGAGTGTTTCGACGTACTTGTCGGCAACTGGCTTACGCCAGATGCCAACGAGGTCGTCTCCACACACACGGTGGTCGTCCTTGTGTGCCCCTGCGTACCACGCGGCAAATCCGTTGAGGAGTGATAGGATCACCCATGTGGGACCTAGCCCCATGTGGATCCCGCTGCAGGTGCGGGTTCCATCGGGGAGCACGTGTGGTCCGAACATCCGAAGGAGTGAGCTTAGGTTGCATGGTGCCCCGACTCTCTCGTACAGTAACGTAGCTATGTGCTGCGCCACTTCGTGTGAGATGTAGTCGGTTGACGCCGTTAGGTCTGCGGAGAAGATGTCCCCATCTTCCGTAGTCTCGATAACCACCGGCCGGTCCTTCAGTATGTCTCTCGTTGTGATCACTCTCCGCAGTTGGCCTAGCCACTGGGAGGTGACATTCCGAGCGAGCATCACTTCCTCAACAGAATGGAGGGTCACCACTCGAATCTTCCCTCCTAGCTCTGCTAGGGGGACGACTTCGATTGGTGGCAGGGAGTCAGACTCACGTAGGAACTTCTCACGAGCTGCTTCTAGGACCTCCGTTGGCGTCGGTCCGGACGTGGAGATTTCCCTCTGTTGGAGGGTCACCGACTGTAGGTGACTCACAACGTTGGAATGGTCCACCCATCCGGCCGCCTCCGCGTAGGTACCGGAAGCAGCCCGTGTGAAACGATCACGTGCCATCTGATACTCCCTCTCAATCTCGTCATACGCCAGCTTCTGTGCAGCGGCGGCTTGCCCACCGGATTTCCGGGGGAAGCCGATACATGCATGGTCATTGGGTAGGACGGGTTGGGCCTCCCTGCGGGGTGGCGAAAACGGCAGCCTGTCGATGTACCGAGTAATTTCGGCGAGCAGAGCTCGATCAACAGGCCTAGGTTTTGTCCACCTCGCGATTGCCTCTTCCTTTGCCCTTTGAATCTTTTCTTCGGCTACTGTCCACCCGACGGCGCGGGTGACGGTGCTTGCTTGGAACTTCCGAATGGAGGATTCAAGTAGTGCTGTTTCGCGCCAGCGGTGGGCGTGGCTCTTCAGGGCCGGTTGCCCTGAAGAGACCAGATCCGTAAGGAATGACACGAAGCTTAGCCATAGGTGTCGGTTTCGCGGTCGGTGGAAGTCGGAGGGACTTCCATTTGCTAAGATCCAACCTGTGCGCAGGGCTGAGTAGAATTTCTTCACGGTGTCGGAGTGGGGGTTCAAAGGGTCTCCAACACACGCCAGCAACCTGGCAACTCTAGGATGTAGGTCCAGGCCCTTAGGGGCCGGGATCTGTCTGATGACTTTGCGGAAGCTCGACCATCGAAGTGGTATTCGATGGTTCTTCCAACAAGCCATGCCTAGAGTGGGCTTCCG
>TrinityPET_DN240180_c0_g1_i1 len=538 path=[0:0-537]
AACGGCGAAACACGAAATTACCTACGTTGATAGTAATAAGAAAGAAGCAAAAGTGACCTCTAAGTACATTGTAGTTGCAACTGGAGAGCGTCCCCAGTATCCTGGTATCCCAGGAGAGATGAGTTGCATTACTAGCGACGATCTTTTTTGGTTAAAATATCAACCAGGGAAGACACTTATAGTCGGGGCTTCCTATGTTGCACTGGAATGTGCAGGTGCGTTACACGGGATGGGCTATAATGTCACGGTCATGGTGCGGTCTATATTCCTTCGGGGCTATGATCAGGAAATGGCCAATAAGATTGGAGATTATATGGCCGCCATTGGTGTTAAATTCATGATCCCTTGTATTCCAGTTGAGGTCACGCAAGTCAGATTCCCTGATATCGAAAAAGGGGAGCCCGGATTATACAAGGTCAAATTTAAAAATCCCGACAAAGATGAAATTCACGAAGAGGAATATAACACAGTAATGTTCGCTGTAGGTCGAGCTTCATGTACTAAAGGAATCGGGCTAGAAACCGTTGGAGTGTCGTTG
>TrinityPET_DN240282_c0_g1_i1 len=456 path=[0:0-455]
CGACGACGACCTGGAGATGTCCAGCGACCGACCCAAGCAGGACGCTGGCCAGCCGACGGGCGGCGAGGACAGCGCGGCCAGTTCGTCGTCGGTGATGGGCAAGGGCAAGCAGCACGTGCTGTCGTCAATGTCGCATATATCCGGTCTGCGCAAATTCAAACGGTCGCCGACCGGCAGCGCCAACGAAGCCGTGGCGGCCGCCATCAACGAGCCCACGCTGCTGGCTTGCGCGGCCGGCAGCAAGGTGAACCCGGAGCTTGAACAGTGCATTGACGAGATCGACCGCTGGGGAATGGACATCTTCCGGCTGCACCGGCTGTGCGACTCGCACTCGCTCACCGTAGTCACTTTCACTATTATGAAGAATCGGGGCCTTATCAAGCAGTTTCAAGTGAACACCACCCGACTGCTGACCTACATGCTGCATCTGGAAGACCACTACCGGCAGAACAGCTA
>TrinityPET_DN240289_c0_g1_i1 len=398 path=[0:0-397]
CCTCCTCCTCGGAGTGCAGCCTGTCGTCGTCGGCCAGCTCGATGGTGGGCGAGCCTTCGAATTCTTCAAACCGGTCGCCGTCGGCCGCCCTGCTAAAGTACGTTCCGGCTGCTGGCGGCGGCGGCGAACTGGCCTGTGCCAGCGGCGGCGCCGGCGGAGGACGTCGCCGGCTGTCCGACAACAACGTGGTCAGCATCAACGCCGACCTTAACCGCAATAGACACTTCTACGCGACGCACGACGTCCGGCCCCCCTACACCTACGCCACGCTGATCCGCCAGGCAATTCTGGAGTCCAAAGACCGCCAGTTGACGTTGAACGAAATCTACAACTGGTTCCAGGACACGTTTGCCTACTTCCGGCGAAACGCGGCCACCTGGAAGAACGCGGTCCGGCAC
>TrinityPET_DN240274_c0_g1_i1 len=1112 path=[0:0-1111]
GTGGTTCCTAGTGCTCAGATTAAGTCAATGTTGGCCATCCAAAAGTTTGTCGCATTCTGTTCAAGCAAAAAAGATTTCTGCATTCGTTTTGACACCTGCTGCTCAACATGAACGTCAAGCATAGGAATGACCGTTTGATCAGGGCAGCCCGTATGCTGAGCAAGAGCGGCGCTTCATGTGTCTGCACTCGACAAATTGACCGGCAACTGCATCTGTCCTGGTGTCAGTCGTCGAACGTGCTGAACAGTCTGAAGCTGATTCTGGACCAGACGTTGTTGATGTACTTCCACGAAGCGCAAGGCGTTCTGCTAGCCTACGACCAGGTGCAGCTGCTCGACAAAGGGGCCAACATCATCGGCTGCGATCCGGCAATTTTCGTCAAAGCACGCATTCGCTACCACATCTTCCGTCCCGTGGTTGACGATGTAATGTCAGGTAAGGTTGCTTCGTGTAGCGATCGTCGAATCGTTGCCAACGTATTCGGCCTGTCGTCGGCCATCATCAGCCCTAGTGAATCTGCTCCACTGGCCAAGGTCAAAACTGGTAGCGTAATTTGGTTTCGTGTGAAAAGTTTCTACTACCGAAAGCGTCACTACGAAATTTACGGTTCTCAAATCAGTGCAGAAGAGGCAAAGGCCAACGGTCACAGCGTTCCTTACGGCTGCAAATTGAACTTTTGCCAACTATTGCCCATCGGCAGGAGTCGGCCAAAGCGCAAATTTACAAACGACGCCGCCAACACATCAGCCACGTCTGCGCCTTCTACGAGTCAGTTCAATGATAGAGCAGCAGAACATTCGCCTGCGGTCAAAAGACTAAAAACGGACAACACGAAAGGCGGCGGCGGCGTTGAAGGCAGCCCATTGTTGACGAGTGGTTTCGCTTCGACTGTGGCCAAGAAACGCAAAGGGACGCCAAAACGAGAAAAATAGACTCGGTGCAGAGGACGCCAACTTAATGGATTTGTTGATTTTTTTTAAACGTTCCTCAGTCAACTTGAGCAATAAGAATCTGTGTGCTATTCTCCAGAGCTCGCAGTTTCCGAATTCAAAAAGAAACGCAATCCTGAAAGTTAGCAGTTTCCTTTCTGCCATGAATAAAGTCTGTTCGGG
>TrinityPET_DN240283_c0_g1_i1 len=443 path=[0:0-442]
CGGCCAGAAATCTACGTTCTACGCGTCCAGTGATCAAAAGTCGCGCTATTTGCTCCAGTTTTGCAAAACCTTTCATCAGAATTTGATCATACTGCACGCCCAGGGTGGTCTTCAGGGCGGCGGTGATCAGCGCCCGTTGATCAGCTCTGCAGTGGCCTGCAACGAGGCCAAGACTGCAATACCCAATACCGCCCAGGTCGGTCAACGAGTCAGTCTGGTCAGCGATGCCAGCAGCAACACCACGTCCGGCGTCGTCTCGGACAAACCACGCGGCGCTCAGGAGGACAGCGAAAACGAAGTCGACTTGGAGTTAGACGCCGGGGCCAACGGCAAAGCGCCGTTGGTGCACAGCGATTCGGCCAGAAGCGATGCGTCCTACGCCAGCAAAGGGCCGTCGACCAGCTCGCGAGGTGACACCCCGTCGCCGGTGTGTGAAACACAAC
>TrinityPET_DN240321_c0_g1_i1 len=362 path=[0:0-361]
GTTACGAACTGAAGAACGGCTTGGTTATATTGTGCATACTGGTACTCGTCGGAGCAATGGTGTTCAGTACCTGCAAATACTTGTTCAGGGAGGAAAAGATGCGAGTTTTGTGGAAGAGCGGATTGAAACTTTCTTGTCAAACTTCAGAAAGAATTTGGAAAATATGTCAGATGAGGATTTTCGAGATCACGTTGAATCACTTGCTACAAAACGCCTTGAAAAGCCAAAAACAATGAACGCTAAGTCAGATCGTTTTTGGTCCGAAATCGTTGTAGGGTTTTATCATTTTGACCGAGGTAAATCACCAGATAATAATCTTAATTTCAACTTTTATTAATTTTATATATAGTAATAAATCCAGG
>TrinityPET_DN240240_c0_g1_i1 len=303 path=[0:0-302]
GTTTTAAACTGGTCAGCCTGTGACGGCGTCGGCGAATAGAGCAGTGTAAAATACTTAGTGCGCAGCCGTTGTGACCATGATCGTCAAGTGTACGACTTCGCAGGAGGTGTACGATCGAATAAGCAAAGAGAAGAGTCTGGTCTTGCTGTTTTTATACAACGGTAGTGACCCCGATCACCAGGGGGCCTTAAAAGACATGGAACAGTTGGAGAAGAATAACACGCATGTTGTGTTCATTCCAATCGACGTCATTAACCACCCAGTTATACGCGAGAAGGAGCGACACAGTCTCTATCAGGTCAC
>TrinityPET_DN240284_c0_g1_i1 len=435 path=[0:0-434]
GCAGGCACAGGCGATCAACCAGGAGTTGGTGACCAAGCTGCACGGCAACCGTGTGGCCGTCAGTCCCATCGTTACGGTCGAGCCCAGGCGTCGCAAGTTCCACAAGCCGATCACGCTGTGCATCCCGTTGCCGCAGTCCACCAACAAAGGCATGATTACCCAGTATTCAGCGCAGACTGGCCAAGATCCGCCGACGCTGCGTCTGCTGTGCAGCATTGTCGGCGGCACGTCGCCCGCTCAATGGGAGGACATCACGGGCACGACGCAGCTGACCTTCAGCAACGACAACGTCTCATTTACGACCACCGTATCGGCCAGATTCTGGTTGATGGACTGCCAGACGCCGCGCGAGTCTGCCCGTATGGCCCAGGAAATCTACAACGAAGCCATCGTGGTCCCGTATATGGCCAAATTTGTTGCCTTCGCTCAGCGCAC
>TrinityPET_DN240234_c0_g1_i1 len=343 path=[0:0-342]
ATAGGATTAGATACCCTAGTATTTTTGTTTAATTCACCTTATAAATAAAGATAAAATGAAAATATTTGGCGGCCCTAGGCTATTAGAGGGGCTTGTCTCTAAACGATAAACCGCGTTAAATCTCACTTAAATAAATTTTGTATACCTTCATGTAAGCTGTCTTGGATAGAAAGAGCTGTAAATAGTAGATCAAGGTGCAGAGATGTCTAAGTACGATTAGCCACAATACCTATCAATACACGAATATAAACCCTATCAGGCGGATTTAATTTTAATAGTTAAGCAGATGAATATTCAGCCTGGGGTGTTCAGATCGCCCGTCACTCCCCATGGGATAAGTCGG
>TrinityPET_DN240401_c0_g1_i1 len=546 path=[0:0-545]
AGTACACAGTTGATAATCGCAGTCCGATGGCCAACTGTCTCATTGCCTGGGAGAAGAAGCCACTGAAAAGGCCCAAGCTAGGACCGCCTGACTGCTATCCGCAGGATGCGAAACAGACCGAGGATGAACTGAGCGCCGACAGAGTTCGCCAAGGCTATTGCTACAAGGCGCCGTTGTTGAACGAGTACGAGAGTGCGAGGTCTGCGAAGTTCAACGAATGCCTGGATGAGTGCTTTTCCAAAATTTTGCAAAGCCACAGTGGCATTGCTTGCAAAAAGGTTGAGCTGAACGCGCTACAGGATGCCGGTCGAAAGAAAGCTGGCTACAAGGAACCGTCAATCTGGCATTTGGCGACCAAACCGAAGGTACACGACCAATGGTTTAAAGACTTGGCTGGCAACAAGCAGTTGTCTATTTTGGGCAAGCGGTTTCCCTTCTTGAACAAAAAGGATGAAATTCTTAGTACTCTGGCCGAGCTCAATGTGCCCATGGTCAGGGCGGTTTGGTTTTTGAAGATGACCAACGCTCATATTGCTCAACAGCAGG
>TrinityPET_DN240360_c0_g1_i1 len=403 path=[0:0-402]
CGTCGTCGGCGGCAGGGATAGCGTGCAACAAGCCAAAGAGTTAGCCGAACAGCCGCACGTTGTGATCGCGACGCCGGGTCGTCTGCAGGACCATATGCGGTCCAGGGAGGAGGAACGATGGTTTGCCAAAATTAAGTTTCTCGTGTTGGACGAAGCCGATCGATTGCTCGATGGGCAGTTCGATCAACATCTCGGCTACATTTTGTCCAGACTGCCGAAATCACGGCAGACATTGTTGTTCAGCGCCACCATAACGGATGCACTATGCCGGCTGCAAGAACTAACCGACAGAAAGGCTTTCTTCTGGCAGCAACAGAGCGACACGGTCACTGTGGACCAACTGGAACAGCGCTATGTGTTGTGTCCGAAAGACGTGAAGGATGCGTACCTGGTGTGTGTGGTT
>TrinityPET_DN240397_c0_g1_i1 len=381 path=[0:0-380]
GAGTAGTTTGAGGGGAGAAATTACAAAGTTGGTCAAAGACATGAAAATGTTTCAGAAGCCAAAAAATGCACAAAATGAGGTGGTGCTTGATATGACAGGGTTGTACACTGAGAGATCGTCACCGACTGAAGATTGTACACTGAACACAATTAAGCGGGAGGTTAAGAAGAAAATGGTTGCATTGATAAAATACAGCAAAAAGAGAGACATACTGAGCATGTTGTATTTGAGAGGAGGAATTGATTACAACGCATGTTATTCATCAGATGGGGTGGATCCAATAAATGAGGAAGAGAAAACCAAGATGAAATTTATGAAAGACCTCAAAAAGACAATAGGCAGTGATTTGGAATTTTTGGAGCAAGAAGGGGTGACAAGTAG
>TrinityPET_DN240342_c0_g1_i1 len=659 path=[0:0-658]
ATTGGATAATAAATTTAGATTAATTTAACTATGGCATCCGGAGTTAAGATTGATGCAAGCTGCAAAAAAGCATACGATGATATGCATAACAAGCATCTCCATTCGTACATAATTTTTCGGATCTCAGATGATGATACCACTATAGTCGTGGATAAATTGGGAGGAAAAGGAGCTCCATATTCTGAATTTGTTGAGGCGATTAGAAAGAGTGTTGGTGATGGCAAAGAATGTCGTTACGCAGCTGTAGATGTCGAAGTTCAGATACAGCGTCAAGGAACAGACGGTGCTTCAAGACTTACCAAAGTAGTCTTCGTTCAATACTGCCCTGACGATGCTCCGGTCCGAAGGCGCATGCTCTATGCGTCATCAGTACGTGCACTAAAGGCTACTCTTGGCTTGGAAAGTCTAATGCAAGTTCAGGCGAGTGACCTATCAGATATCGATGAGAAATCAATTAAACACGAATTAATGAGTCATCAACGTACCTAAAACATGAAACTCTGTATAAGGACGTCGGTTGATAACTTTACCTGTTAATATTTCTTTTTGGGCACATTATACCAATATTGTGGTTTAATAAGACTGATTGCTTTATTCAATCATATAATAGCGTTCAACTTTTTTGTTCATTTTTATTAGCGAACTTAATACATTTCTTA
>TrinityPET_DN240354_c0_g1_i1 len=375 path=[0:0-374]
GAGCATTGCTTGTGTATTTATTTCTTATTCAATATGTGGATATCGCATTTCTACTTTCTCTCTCTCAAGTTCCAATCGATGAACGAAGAAATTTTAACGACTGGCGACATCAAGCAATAACAAAATTATGGGAGGAAAGGAGACGAATGAAGCGTACGCCAATGTTCAAATTAACGAGCGCAGGTTTTCTCAACGTCGATTTTCTATTTAAAAATGAAACAGCAAGTGAAACGGGAAGTTTGAAACATCGTTACGCTTGGGCATTAATCATGTGGGCGATTATTGACGGAAAAATTAAAGAGAATACTACGGTCTATGAGGCATCATCAGGGAATACTGCCGCTAGTGAAGCATATATGTGCCGTTTGATTGGTG
>TrinityPET_DN240351_c0_g1_i1 len=887 path=[0:0-886]
ACTACAATCAATTTGGGAGGCAAACGAAACGGATATTTCCGATTAGCCGAATTCGACTCGAACGACAGCAATGGAAATTGTGATTATGGAAGCATAGAAGTTATCAATGGTTTACCAGACAGTGGAATCAGTATGGGACATTTCTGCAATGAAGGCGTTGCATCAGAATTTTACGCTGAACTCCTGACAGTCAAATTCGTCAGCAATAGTATACACGGTAGATGGAAAAATCATTTTTCACTCGAATGGGACGCGGATTATGATGAAACGAAAGTCGAAGAAAATAATTCCCTGAATTTGAGTAATCGATCTAATTTGGCGATTGGGCAACACTACAAGAGTTTAAAGACATATGACATATCTTACAACGAAAAACTGTCCGCTGCAATTGGGTACCTCGTATCACCAGAATTTCCTCGACAATATCAAAAGAACAGTTTTCATCGAGTGGAATTTGTTGGCTCTAAATGGACTGTATATCAATTCACTTTTGAGCAAATGGATATTGAAGGCCCAAACTCTGGCGGGGCGTGCTTTGACAGTGTCACTATTCACGATCACGCGTTGAATGAATGGTCAGAAAATACACGTAGCCTACGTGTATGTGGAGAAAAATTGCATAGCATTACAATGTCTACGTCGAATGCTACAGTTACATTTCAGACTGATTCATCCGTTCAAAAACAAGGCTTTCGACTGTTCTTTAAACAGGTGAAAAATATGTGCACAGGCAAGAAATGCCCAACAAATACGGAATGTGTGACTAACGGAAATTCCTATGAATGTCTATGTAAAAAAGGTTGGACTGGTGAGCATTGCGACGAAACCACCGACGTCTGCGACAGTTCGCCATGCTATTCTGATCGAGGAGAGTGTGTTAGCAACGG
>TrinityPET_DN240487_c0_g1_i1 len=532 path=[0:0-500 2:501-531]
ATATGAGGAGGGGAATATGAACGTAATATTAGGGATATCATTTTTTATATTAGGAAGTTTAGCTGTTTATATATTCCAAAAGAAAAGATTTAAAAAAATGACAGAGGAAGATTTTGTTTGTGAGGTTGTTCAAAAAGCATTTTTGAAAGAGAAGCTATCAGATCATAATGAACATAACTTAGTTAGAGCTTTATTGAAAAGTGATGCCTTTATAAAAGATTTATCATTAACTGCAAAATTTAAAGGGATGATAGTGGGATATATTCTATTTACTAAAGTTAAAGTTGGAGATGAAACTCTTTTAACACTTGCACCACTAGCAGTACTACCAAGATTCCAGAAGAAAGGAATTGGAAAAAGCTTAATTGAAAAAGGACATAAAATAGCTAAAGATTTAGGCTACAAAGGAATTGTTGTTTTAGGACATGCTGAGTACTATAAAAAATTTGGTTATGAACCAGCTTCAAAGTGGAATATAAAATGTCCATTAGAAGTTCCGGACATCTATGAGCCTGTCCCAGAGTGCCACTGC
>TrinityPET_DN240487_c0_g1_i2 len=583 path=[0:0-500 1:501-582]
ATATGAGGAGGGGAATATGAACGTAATATTAGGGATATCATTTTTTATATTAGGAAGTTTAGCTGTTTATATATTCCAAAAGAAAAGATTTAAAAAAATGACAGAGGAAGATTTTGTTTGTGAGGTTGTTCAAAAAGCATTTTTGAAAGAGAAGCTATCAGATCATAATGAACATAACTTAGTTAGAGCTTTATTGAAAAGTGATGCCTTTATAAAAGATTTATCATTAACTGCAAAATTTAAAGGGATGATAGTGGGATATATTCTATTTACTAAAGTTAAAGTTGGAGATGAAACTCTTTTAACACTTGCACCACTAGCAGTACTACCAAGATTCCAGAAGAAAGGAATTGGAAAAAGCTTAATTGAAAAAGGACATAAAATAGCTAAAGATTTAGGCTACAAAGGAATTGTTGTTTTAGGACATGCTGAGTACTATAAAAAATTTGGTTATGAACCAGCTTCAAAGTGGAATATAAAATGTCCATTAGAAGTTCCGGATGAAAACTTTATGGCTATTGAGTTATATCCAGATTCATTAAAAAATATAAATGGAATAGTTGAATATGCCCCAGAATTTGGG
>TrinityPET_DN240477_c0_g1_i1 len=1234 path=[0:0-1233]
GTCCGCTTGACGCTACAAGTTGCTCTACTTTTATCGTCCTTTGTCGTCTGTCATACTACCTGCAATACAGAACCAGACTGTGATTGCTTTGATGCGCTGCAAGGCGCTCAAAAGAGACCCGTAGCGGTGCATTTGTTCGAATGGAAGTGGGACGACATTGCAAAAGAATGTGAACAGTATCTTCAGTATACTGGCTTCGGAGCTGTTCAGGTGTCGCCACCTAACGAGCACATCGTCTTTGAACACAACGGAGATCATTCTTGGTGGCTACGCTATCAACCCGTCTCTTACAAGTTGGAAAGCCGCAGCGGAAACCGTCAGCAGTTTGCGGATATGGTCAGACGATGCAACAAAGTTGGAATCGGCATAATCGTCGATTCGGTCATCAATCACATGTCCTATGCCGGTTCGATGGGCTACGGATCCGGCGGTTCCTATTTCAACGGAACCCCATTTGCACAAAACTACTCCGCTGTACCATATACGAAGGGAGATTTCAATGACGACATATGCGACCACAACATTGAGAACTACCAAAACGAATGGGAAGTTCGAAACTGTCGTCTGGTTTCACTGCTCGACTTGAAACTGTCCTCGCCAGAAGTGCAGGCCAAAATTGCAGCCTATCTGAACGATCTGATAGATCTTGGTGTGGTCGGTTTCCGTTTTGACGCCGCCAAACACATGTATCCTGAGCAGATCAAAGCCATACTGGAACAGCTAAAGCCGCTTAATCGCAATTTCCATCCACAGGGAGGTTGTCCATTTGTCTTTCATGAGGTGATCGACCAGGGTCCGGAGCAAATCAAAGGCTCCGAGTATACTTCAGATGGCCGAATCACCAATTTCCGATACGGCCTCGACTTAAGCAGCGTTGTCAACAGATATAAAAACTTCAAACATTTGGTCAACTTCGGAGAAGGTTGGGCATACTGGGCTGACCACGACGTCCTCGTCTTTGTCGACAATCACGACAATCAGCGTGGCAGTGGCGGTGGAGGCAATGTGTTGACTTATAAAGACGGTTCTCGTTACGTGATGGCTGTATCGTTTATGCTTGCCTGGCCCTATGGTATACCAAGGGTGATGTCGAGTTATTACTTCAAGGATCATGATATGGGACCACCTTCTACTGGAAAGCCTGACTTCAAAACCACAAGCCCGGCATTCACGGGCGACGGTCAGTGTGAGGAAAAGAGCGGTTGGGTTTGTGAACACAGGTGGCCCAGCATTC
>TrinityPET_DN240476_c0_g1_i1 len=370 path=[0:0-369]
TGTAGTTTCAGAGAAATGATAAAAGAGAAGAGAATGATTGATTCAATGCTTGCATTACTTCAGTGGGATTTGGAGACACAAACACCAAGAGGTGGTTATAAATTACTCTCTGAAATGATAGGAGAATTAAGTTTAAAAAGTTATAATTTAACTACATCAGAAAAATTTTTAAAAATTATCCAAAAGCTAAAAAAGGGTGAGGATAAATTAGATGAAGTGATTAAAAAAGAGATAGAGCTGTTAGAGGAAGAGATTTCTAAAATAAAAGTAATACCTCCAGAAGAATATAAAGCCTACTCGGAGCTTACAGCTAAAGCTCAAGGGATTTGGGAGATTGCTCGTGAAAAAAATGATTTTGAAAGTTTCGCAC
>TrinityPET_DN240465_c0_g1_i1 len=1882 path=[0:0-1881]
GCCGTACGGCCGACCGGGCCAGGGTGTTGGACAATGCGCTGTGTGAGACGCAGACCTTCTTGGACCAATGGAACGACCTGCACAATTGGTGCTGCCAGAGTCACCAGGTGCTGGCCGACGAAGCGCAGACCGTGCCCAACACTTCGGAGCGCATTCGGCTGGCGCTGTCGCTGAACGCCGAGTTCAAGCAGCTGATGGCCGCCCGCCAGTCGGACTTTGACGCCGTCTGTCGCCTGGGCAAGCAGTTGAAAAACCAGGGACCCAGGGACGAGGAGCGTCTGATCGACGACCAGCTGCAGGCGTTGCGCTCCAAATGGGCCCAGCTGGCGACAATGACGTTGGACCGCGAGCGGAAGCTGGAAGAGGCGCTGTTGTTCAGCGGCCAGTTTGACGAGGCCGTGGTCACCATGGTCACCTATTTGACGCTGATCGAGAAGGACGTGGATCCGGCCAGCCGGGTTCACGGCGATCTGGACACGGTCAACGCGTTGGCCGAAAACTACCGGACGCTGATGGTCGACCTGGCCAAGCGCCGCGGCAACATGGACACCATCCGCCTGGCCGCCCGGGAACTGAAGGGCACCGACCAGGAGATCAACGCCGGTCTGGATGCCAAAGTGGACGACCTGGAGCGCAAGCTGGGTCGGATCAACGAAATGGCGGCCCGCAAGCAGGCCATGCTGGATGACGCCCAGCGGATGGCGCGCAACTTTGTCGACGAGCACACCAAGTTGATGGACTTCGTGGCCGACCAGGAGAAGCGTGGCAAAGCGTTCGCCGGATCCGTGGATCGCGAAGACCAGCTGCAGAGTCGCATCGACAGTCTGGAAGAGTTGTCGTTCAACATGATCATCCGCGAGTCGGATCTGTCGGCCGTGATCAGTCTGGGCGAGGACATCCGATCCCGGTGTCACCCGAAGGCCGAGGAGCCGATCAACCAGATGCTGACGTCGCTGGCCAGCCGCTGGGATCAGGTCAAGCTGTTGTTGGCCGAACGTGGCGATCGACTGAAGGATCAGCTGAAGAGCATGCAGGAGCTGGAGATTTTGCTCGAAGATCTGATGGAGTGGATGACCGAGCAACGGCGCCTGTTGGCCAGCGTCCAGCAGCAGCCGTTGCCGCCCTGCGTCGAGGCGTTGGACAAACTGTTGGCCGACCACTACGCCTTCGAGAACAGCCTGCAGAGCCGTCAGCAGGACGTGGACGAAGTGACCAAGGGTCATCGTAAGGTGGCCGCCGAGTCGACCGCTGCCAACGACAACAACGAACCGGCTGGCGGCAGGGCACGCCGCCTGGGCAGCTCTGGATTTGGAACACCGACGACCAAGGTCAAAATTCACCGCGGCAAATTGGGCAACCCGAAGGTGAAGATGATCACCGACCAGTGGCGCCAACTGTGGCTGCAGTCGATGGACTACAAAAAGCGGCTGAACGACGCGCTTGAGTACGAACGGGAGGTGCGCCGGCTGAAGGACTTCAGCTTTGACGAATGGCGCGTTCGCTACTTGAAATGGATCAACCACAAGAAGTCCAGAGTTATGGATTTCTTCCGTCGGCTAGACGACGACTGCGATGGCCGAGTGACCAGGGACCAATTTGTGGACGGATATATGGCGTCCAAGTTTCCCACGTCTCGAGTCGAGATGTCCTACGTGGCCGACATGTTCGACCGTCGCGATGGCTTCATCGACTATATGGCCTTCATCGAAGCCCTGCGAGCCGACCGGGAACCGGTAACCGAAGAGGAGAAGATCAAAGACGAAGTGCTTCGCCAGGCGCAGTTGTGCACTTGCGACAACAAGTACCGTATCAAGGAAATCGGCAACGGGCGCTACAGGTTCGGCGAGCAGATGCGTCTTGTTCGCATTCTACGGTCTACGGC
>TrinityPET_DN240527_c0_g1_i1 len=429 path=[0:0-428]
AGGGACCGGAAGTGCCCTTGGAGGATCTGAACCACGTGGACAGCTGTGAGTACATCTGGGAGGCTGGCATCGGCTTTGCCGCGTCGCCGGCCCATTCGCCGGTCTTTGCCGAACGCCGTACGGAACTGTTGCGGCTTCTGCTGACCTGTATATCAGAAGCAATGTACTGTAGTCAGTCCGAGCTTGGTGCCGCCGAAAACCCATGGCTGTCCGTTCTGTCGTCGTCCAGCAATCGGCACGTTCTGCCATTGTTCACCAGCCTGATCAATGTCGTCTTTTCTTACGATCCAATTGGCTACGGCGTGCCGTACAATCATCTGCTGTTCGCCGACAGTCAAGGTGTGCTTGTCGATCTGGCACTGCAGCTGTTGATTGTTGTGCTCGACCAGGGCACCGCGGACTCGGTGAGCGTTGTCGACGATGACGAGG
>TrinityPET_DN240453_c0_g1_i1 len=336 path=[0:0-335]
TCTACACGCCCAAGGAGCTGGGCGGCCTGGGCATGCTGTCCATGGGCCACGTGCTGATTCCGCGGTCCGACCTGCGCTGGTGCAAGCAGACAGACGCGGGCGGCATCACGCACTTCCGGTCGGGCATGTCGCACGAAGAGGACCAGCTGATTCCGAACCTGTACCGCTACATTCAACCCTGGGAGGCCGAGTTCATCGACTCGCAACGGGTCTGGGCCGAGTACGCGCTTAAGCGACAGGAGGCGAACGCGCAGAACCGCCGTTTGACGCTCGAAGACCTGGAGGACAGCTGGGACCGAGGCATTCCGCGCATCAACACGCTGTTCCAGAAGGACC
>TrinityPET_DN240470_c0_g1_i1 len=450 path=[0:0-449]
GCAGAAACATGGCTTTCGCCACCTGAACGAACCTTGCTACAAGCCGCATATTGGCGATCCCATCGTAACGGTCAAAAAATATCGAAGACCACACGAATATCCGCACGTCATGCGCAATTTGCCGGACGAATATAATTGGTGCGACGTTGTAGAATATTCGTCCCCACACATCAACTACTGTAGCCCAACACGCAACCAACACATTCCGCAATACTGCGGCTCTTGTTGGGCAATGGGCACCACGTCGGCTTTGGCAGACCGCATCAACATCCTCAGAAAGAACCGATGGCCCGGAACCTATCTATCCGTGCAGCACGTGATCGACTGCGGCAACGCGGGCAGTTGTTCGGGAGGCGACATGTTGCCCGTATACAAATTCGCCCACGAACACGGCATTGTCGACGAATCGTGCAACAACTACCAGGCAAAGGATGGAGAGTGCAATGCGTT
>TrinityPET_DN240494_c0_g1_i1 len=458 path=[0:0-457]
ACAAGATTATCGGGCTGAAAATGGTTAAAAACGAGCCACAGGTAGAAATGAGCGATGATCCAGGAACATTTAAGCTGGCTTCTACGTCTTTAATTCCTAAAATAGAAGAAATTCTCTTTTGTTTGTCCAGCAAATCCACTTGGGCGACAAAGTCAAAAAAAGAAAATGTCATTTTTGAGAGTGAGAAAAACATAGGGTCTGGGGTGTTTAAAGATTACTACGACAAAGACGGTGATAAAACATTTCACTTTGAAGCTGCTGAAAAACATGAAGTTGTGGTCAATGAGGATCAAGGATTTGGAGTTGACACCATAAACCAGTCCGAAGATAAATTTAATGAGGGTAAAAGCAACGGGCATATTTTGGAAGTGGGCACGTTGCGGGATCATTTAAACACCACGAACAAAGAGGGAGATTTTGTTAACTACTGGGGAAATGCACATGAACATTTGGCAGTG
>TrinityPET_DN240497_c0_g1_i1 len=709 path=[0:0-708]
GCGCCTGCAGTTTTGCGAAGAATGACTGACGGATTTGGTGACTCAGCGCGCGGGTTGCTAAAATCACTGGCGCCGTCCACCCACGCTCGGTTGCGGCCCAACTTGGCTGACTCATCATTGTGTTCAATTTCATTTTCGTCCTCGCGCGACACCTATTATTCTCGTCCAGTGTGCATTGTGTTCAGCTACAACTTCATTCAGCGGTCACGATGAGCAGTAATCAAGACGACTGGGAGACGGACCCGGATTTTGTGAATGATATCACAGAAAAGGAAAGTCGGTGGGGTTCCAAGACTGTGGTCGGCTCTGGAGTTCATGGAGCCGTGGACATGGAATGCCTGAGAAAGGATACCATCGAAAGCGACAGACAAAAGAAAAAACTGGAACAACACTCCTCAACGCAACCGGCTTTCGGCTACGGCGGAAAGTTCGGAGTGATGCAGGATCGTATGGACAAGTGCGCCAAAAACTGGGACTACAAAAGCTCGTCCGCCAAACACTCGTCACAAGTCGACTACTCCTACGGATTTGGCGGTAAATTTGGCGTGCAAAATGACCGTCGCGACAAAAGCGCCCACGACTGGGAGCATCGGGACAAACTGGCCGTACACGATTCGCAGAAAAACGTCTCCGTCGACGTCAAAGGCAACGTATCGCACGACTGGTTGATCAGCAAAGCTGCGCCCGTGGCTCAGTCGACCAGAAAGCC
>TrinityPET_DN240445_c0_g1_i1 len=921 path=[0:0-920]
ATTTGGACAAATAGCATATCGCTGAATCTGATTGCGCTGTTTTTGTGCGCACTGAAACAGTCGACCATCGGCTGTGGAATCGCCTCCGTTCAGCCTATAGTGAAAACGCAAAAACCGGATTTTTTGAATCGCGTCATCGGCGGTTGGGAAGCACGAGCTCATTCAATGCCATGGGCGGTATTTTTGCGTATGAATTTCGGTCCACAGGAAATCACCCGCTGTACCGGAGTGCTGATCGAAAATGGAAGCACAGATGAAACGGATTTGGTCCTGACAGCGGCTCATTGTCTTCTGGGGAGAGCGGGTTTAATAGCTGCCGAGAAAATCGAAATCGGCATAGGTGGTCACGATCTGTCAAAACCGGAAGATTGGACCTTCACACGGGGTCACAGTTATCTAATGGCTGATTACAACACTCGAAATCACGACAATGATTTGGTCCTTCTACGACTCCAGAAACCTGTAACTTACAACGACAGAATAGCACCCGTTTGTTTGTCAGCTGATTTGCCAATTGAAGGAGCCTACAAAGAATGTATCGGAGTTGGCTGGGGTCTCACCGAGGAGCAGACTGGTAGCAAAACATTGAAGACGGTGTCACTGTTGCTGTTTCCGCAGTCTGTTTGCTTTGATACGGACTCAAAAGATCACTGCGTATTTAACTCCATGAAAAAACAATACGTCGCCGCGGGAGATTCAGGTAGTCCCCTGATTTGCCTCAAACAAGATCGTTACGTTGTATACGGAATTCTGAGCGCCACAGGAAATTCCTACATTGGCAAAGATTTCAACTACATCAAATATTCAAATTTGGCTAAATATGTAGATTGGATCGAGGCTAGCAAGACAAAGATAAGAGAAACATAATCGAGAATAAACCGTGCTACCGAAGCTGGAAATAAATAAATTTTAAAAGCGCAA
>TrinityPET_DN240491_c0_g1_i1 len=319 path=[0:0-318]
GATTTATCTCAAATTTTAAATGACCATGTAAATATAGCTCTTTTAGGAAAGGGAGATGGCGGAGGTTTAAAAATACTTAGAACTGAAGCAGATGTAATCGAACAACTAGGTGTAAAACCAGATATGATACCTGATCTGTTTGGATTAATTGGAGATACGAGTGATGGAATACCGGGTGTTAGAAAGATAGGGTCAAAAAAAGCTATACCTATGTTAGAAAAATATGGTCATTTAGAGGGAATATATGAAAATATAGATTCGTTAACAGAACTTCCGGGGATTGGAAAATCATTAATAAACAATTTAATTGAAGATAAAG
>TrinityPET_DN240433_c0_g1_i1 len=397 path=[0:0-396]
CGGCAAACGAAAACCGTGGAAAGGTATTCTTCTATTCGGGCCACCGGGTACCGGCAAATCGTACTTGGCAAAGGCTGTAGCATCCGAAGCGAACGGTTCGACATTCTTCAGTGTCTCTTCTTCTGATTTGGTCTCAAAGTGGTTGGGAGAAAGCGAAAAACTCGTCAAAAATTTGTTCGCCTTAGCCAGAGAGCACAAACCGTCCATCATTTTCATAGACGAAATCGATTCGCTGTGTTCGACTCGTTCAGACAACGAATCCGAGTCTGCCCGTCGAATTAAGACGGAATTTCTGGTTCAAATGCAAGGTGTTGCAAATGACAACGAGGGAATTTTGGTGCTGGGTGCAACGAATATTCCCTGGGTGTTGGACGCGGCCATTAGACGCCGCTTCGAG
>TrinityPET_DN240469_c0_g1_i1 len=372 path=[0:0-371]
CGTATATATCTGCATTCAACATTGCAGCCAGACTTGCACCCCCATATTTGAGTGCAACCAGTCAAATGATATTCCAGGGTGTTTTCAATGCACTCGGATCACTTGTGAGCGGTAAAGCATTTTCATTTATTTTTGGAGACACGTTGAAAAGCAAAGACAAAAAGGTATCAAATGAAGAAATAGCATCGTTTAATCGTTTGTTTTTGGTGAACATTTGCATTACGTCTGCAACCATTTTATTATATGTGATTAAGTACGGGGTTATAGATGGTGTATTGACAAACAGGGAGAAAGAAGAGAGAAAATTGACGTACGTTGAAACACCTGAAGAAATAGCAATACGGGAAGAAGCAGAAGCAAGGGCAAGGGCGT
>TrinityPET_DN240510_c0_g1_i1 len=446 path=[0:0-445]
CTTTGAATTGGCTAAAAAAGAGGAATATATCGATAAGAAACCCGATATCATTTATATGTATGGTGTAAAAGATTTCCATTCAGAAATGAGAACAGAGTTTTATAAAGATTCTCAAAACGATGTCATGGTAGGGTATGTTAATTTCAACGAAGGAATCGATTACTTTGGATATATGAAAAAAATGATTTTAACTCTACATAACTTAAAAATGATTGATTCAGGTTACCTTCCAATTCATGGAGCTATGGTTAATCTTCTATTTAAAAACGGTTTGGAGAAAAATGTTATCATTATGGGAGATAGCGGTGCCGGAAAATCTGAAAGTCTAGAGGCATTCAGAAAACTTAGTGAGAATTATGTTAAAGATATGAAAATCATTTTTGATGATATGGGTGTTTTAAAATTAGATAATAACTCTCTTACTGCATCTGGAACAGAAATTGGAG
>TrinityPET_DN240472_c0_g1_i1 len=334 path=[0:0-333]
ATTTATCACATCCATTATTGAAGTTGTTATCGATGAAAGCACCAGGAACATTCCATCATTCGATGATGGTTGCAACACTATCAGAGGCAGCAGCAGAGGCTATAGGAGCAAATGCTATATTCGCAAGAGTTGCATCTTATTATCATGATATAGGAAAAATGAAAAGACCAAAGTTTTATGTAGAAAATCAAGAGGGGGGAGAGAATCCTCATTCTAAAATCTCTCCATTTTTAAGTACGTTAATAATAACGTCACACACAAAAGATGGAAATGAATTGGGAAGAGAGTATAAAATTCCAAGAGAGATTAGAGATGTTATGTTTGAACATCAAGG
>TrinityPET_DN240627_c0_g1_i1 len=341 path=[0:0-340]
GCAAATGTTAATGAAATAAGAGAAGCTAATGATATGGGAGTTATTTGTGGAGTTACCACAAATCCTAGCTTAATAGCTAAAGAGGGAAGAGATTTTAAAGAAGTTATAAAAGAGATAACAGAGATTGTAGATGGTCCAATAAGTGCTGAGGTAATCTCTTTAGAAGCTGATAAAATGGTGGAAGAGGCTTTACCTTTAGCTAAAATTCATGACAATATTGTAATAAAACTTCCTATGACAATAGAAGGATTAAAAGCTTGTAAAGTTCTAACATCAAAGGGAATAAAAACAAATGTAACACTAATTTTCACATCGTCTCAAGCACTTTTAGCAGCAAGAGC
>TrinityPET_DN240599_c0_g1_i1 len=716 path=[0:0-715]
GGCTTTGCTCTACTTGGAACGGATGCGCGTCGGCAACAGACGCTACTTTGAACTGCAGTCGGCCTCCGATTTGTTGGCAGTTGCACTGCTTTGCGCTCACAAATTCCTTTTCGACGATGACGACGACGACAGTGTGTACAATAAAATTTGGGCTGCTTCGTGTTCGAAACGATTGGACGACCTGAACGCGTTGGAGTTGGAATTTCTGCACGAATTAGACTGGAAACTGTTCGTTCGGCCCGAACAATTCTCGGACGTCATGCAACTGCTCGAGTATCGGCTGGCCAAACGGCAAAGTAGTCAACGGCAATTTTGCACCTACACCGAGCTGGAAGTTTTGAGCCGTCGGATCAGCTTGAAGGTGTTCAGCGAACTCATATTGAAGCCGGTCATTCTGGTTGTCAGCGTCGTCTCCTTGTCATATCTGCTGGCTATAAGCGGACTGCACAACTACGGTGCGTTGCTGAAGCACAGGACCAGCGGGCATGGTCTTCTGGAACTGACCAGGGAGAAAAGCTGGAAAAACGACTCTGATCTTGTCAACCGGGGACACTGGACAGCCGACAGAGACGTGTTAATCCGCCTAGCTGATCGCGTGATCTTTCTGCGAAGTCGAAGCTATTTGAAAACAGCCAAATCAAACGACACCACTGCGGGCTACTACTTTTCACCGGTTGTTGCTTAGTCTAAAACAACAATCAAAAGTCAACTTCAGC
>TrinityPET_DN240575_c0_g1_i1 len=329 path=[0:0-328]
CAATTGTCCCGCCGGTCTGCTGCGAGAAAGCCGTGGGCAACCTTCTCTACACAATCGCTGTCGACCTCCCCGCAGAGGCCACCGCCGCTCAACGGGACTTACTTGCCGGCGAAGTGTGGGAGAGACGTCTGGCGAGCAGAGTGCAGCTGAGCGCGGCGATGAAGTTTGTGAAGGAGAACAAAACGATAAACAAGGAGGCTTTCGAGGCGGCGTGCGGGATTGGCGTTTTTGTCTCTGAGGAGACGATAGAGAGGTGTGTGAGGGAGGTTGTTGGAAAGTTAGGCGACGCTGCGTCGGCTGGAGAGACGATGAAGGCGATCCGCGGTGAG
>TrinityPET_DN240607_c0_g1_i1 len=540 path=[0:0-539]
GGTAAATATAAAGAAAGAGTTTAATTTAAAAAATGGAATTAGAAAATATGGAATGTTAATAGCATTAGCTGTAATAATGGTTTTATTTGCAATATTAACCGATGGAATATCTTTAAGACCATTAAATATAACAAATCTGATACTTCAAAATAGTTATATCTTAATTTTAGCAATAGGAATGTTATTGGTTATTATAACAGGAAATATAGATCTTTCTGTTGGATCAGTGGCAGCATTTATAGGAGCTATAGCGGGATATATGATGATCACTTTAAATATGAATTATATAGTAGCTATAATAATTTCTATAGGAGTTGGAGCTTTAATTGGAGCATTACAAGGAGCAATAATAGCATATATAAAAGTTCCTGCATTCATAGTAACCTTGGGTGGAATGTTAGTTTTTAGAGGCTTAACAATGGTAACACTTCAAGGGAGATCTTTGGCACCATTTCCAGATGGATTGAGAGCATTGAGTTCTAACTTTATAGTTGATATTTTTTCAGGGGTATCATTACATATGACAACAATATTGATAGG
>TrinityPET_DN240596_c0_g1_i1 len=458 path=[0:0-457]
TATGCATAAACATACAAAAGTAAAAGAGGGAGATACTGTTATAATTTCAGCAACTCCAATTCCAGGAAATGAGAGAGCTGTTTCAAATAACATAAATAGTCTTTTAAAATATGAAGCAGAGGTTGTATTTAAAAAAATAGCTGGAATACATGTTTCAGGACATGCAAGTAAAGAAGAACAAAAGTTAATGCTAAATTTAATAAAACCTAAACATTTCATGCCAGTTCATGGAGAGTTTAAAATGTTAAAAGCTCATAAAGAAACAGCAATAGAGACTGGAATTCCTAAAAGTAATATAGTAATAGCTACTAACGGAAGCAAAGTAGAAGTAACAAAAACTAGTGCAAAGATAAAAGGAAAAGTTAATGCAGGAGCTACATTGGTTGATGGTCTTGGTGTTGGAGATATTGGACATATAGTTCTAAAAGATAGACAACAGTTATCACAAGATGGAGTAG
>TrinityPET_DN240554_c0_g1_i1 len=1324 path=[0:0-1323]
TAATTTAGTGCAGGAACGTTTCAATCCGAAGAATGATCGTTCAACAATGTTAAGAACACATTCGCAAACTTCCGGATGGTCTCTTACTGAACAGGATCCATATAATAATATTATTCGAACGACCGTCGAAGCTATGGCATCTGTATTTGGAGGCACACAGTCACTTCATACAAATTCTTTCGATGAAGCCCTTGGTTTGCCGACTCCTTTTTCCGCTCGTATTGCGCGCAACACGCAAATCATTATTCAGGAAGAATCAGGAATCTGTCGTGTTGCTGACCCATGGGCCGGTTCTTATATGATGGAATCACTCTCCGATGAACTTTACAATGAAGCGAAAAAGGTAATAAAAGAAGTAGATGAATTAGGTGGAATGACAAAAGCAGTTGCTAGTGGAATGCCAAAACTGCGTATAGAAGAAGCGGCCGCGAAAAAACAAGCAAGAATTGATTCCGGTAAAGAAGTTATTGTGGGAGTTAATAAATATCGACTCGAAAAGGAAGAAAGGATCGAAGTGTTAAAGGTTGATAATGCGAAAGTACGGGAGAGTCAAATTGCAAAACTGAAACATATAAAAGAATCACGAGATAAGGAACGAGCTCAGAAAGCATTAGAAAAAATTACGGAATACGCAAAAAGTAATGGCAATATTTTGGAAGCAGCAGTTGAAGCAGCTTCAGCTCGATGCACAGTCGGAGAAATTAGTGATGCTATGGAGAAGGTGTTTTCTCGGTACGCAGCGACTATCAGAATGGTTAGTGGAGCTTACAAATCGGCTTATGGTCCGAATAAAGAGATTGACGAAGTTTTGAACAGAGTAAAAAATTTTGCCGAAAAAGAAGGTCGCCAACCCCGCATAATGGTCGCAAAAATGGGTCAGGATGGTCATGATAGAGGTGCTAAAGTTATTTCAACTGGTTTCGCGGATTTAGGCTTCGATGTAGATGTCGGTCCATTATTCCAGACTCCCGAAGAAGCCGCCCAACAAGCAGTTGATGCAGACGTTCATGTTGTTGGAGCCAGTAGTCTCGCTGCTGGACACTTAACGCTTGTTCCCGCTCTCATTGAACATTTAAAGAAGCTCGGCAGACCTGACATATTGGTGATAACTGGTGGTGTCATTCCACCTCAGGACTATGATGAATTGTATAAATCGGGTGTTGCAGCTATTTTTGGCCCGGGAACACGGCTACCAGATTGCGCTATTCAAGTCCTTGATAAAATTGAAGCAGCCATCGATTCTCGAAAGAAAACAACGGCGTGATCAAAAGCTTTTGTGAAATTTTTCTTTCTTTGGCACGTATAGTAATTAGTAGTTGGTATC
>TrinityPET_DN240615_c0_g1_i1 len=304 path=[0:0-303]
CTTGCTATAAGTGGGACAGAAGAAAAAATTGTGCCGGATAATGAGAGTTTCAAACGAGTTAGCAGTATGCATGTGACACTTTCTTGTGATCATCGAGTAGTGGATGGTGCTGTTGGAGCGCAATGGTTGAAGCACTTCAAAAACTTTCTCGAAAATCCACAAACTATGTTGCTTTGATAAGAATGTAATTAGTCGTCGAAGATTGAATTGTATTTTATGGTATCCTCATATAGTAGTATTGTTTTACTTAGTTAGATTAGGGAGATTATGTGTACTTTCATTGGGTGCTGCTTGCAGAATCGAC
>TrinityPET_DN240608_c0_g1_i1 len=398 path=[0:0-397]
GGGACGTGTATTGTCGCAAACGCGCACCAGCCAGTCCAGTCAACGATGGCCCGTTTCGGCGTCGCCAAGAAGGCGAACAAAAATGTGCCCGTCTTCAGCCACGAGTTTTTCATCCAAAACCATGCGGACATCATGTCCTGCGTGTTGCTGGTGTTCGTGGTCGGCATGAACTTCAAGGCTACCAGCAATCTGTGCTCGATGTTCGTCACCTTCCAGCACAATGTTACCACGTTCAACGACGAAGGTCGTCCGGTCGTCTGGGAGTACCTATGCGGCGTCAAGGACATGGCAACGGTCTTTTTCTACACACTGGCCGCCATCGTCGTGCACGCCATCATCCAGGAATACGTGGTGGACAAGCTGTACCGCAAAGTGCATTTGTCCAAAACGAAAACGGT
>TrinityPET_DN240590_c0_g1_i1 len=630 path=[0:0-629]
GACGATGCTGGTGGGGTACGCAGTCGATTTCGAGGCGGCGACGTTGTCGTCGACGTCTGGGTCAGCCTAGAGGAGCTGTACAAAGGTGCTTTTATCGACATTGTCAGAAACAAAGGTGTCGTCAAGCCGGCTCCCGGTTTCCGACGTTGCAACTGCCGTCAGGGCATCGAAACAGTGCAGTTTGGTCCCGGTCAATTTCGTATGATTCACAAAGACATTTGCGACGAATGTCCCAACGTTAAGATTGTTACCGAAGAACATACGTTCGAGTTTGAGGTAGAGGTGGGAATGCATGACGGAATGGAGCACAAACTGATTGGCGAGGGTGAGCCTCACGTCGACGGTGATCCGGGAGATCTACGATTACGCATCCGCACCTTGAAGCACAACACCTTCGAGCGTCGAGGCGACGACCTGTACGCCAATGTTACCATTTCTCTTCTGGACGCACTCAACGGATTCCAGTTAGACATTGTTCACCTGGACGGCCGGGTAGTGAAGATCGCTCGCGACAAGGTTACTTGGCCAGGTGCCAAAATGCGCAAACCCAACGAAGGTATGCCGCACTATACGGACAACACCAAATTCGGAACGCTGTACGTGACGTTTGATGTTGATTTTCCTCGGGAC
>TrinityPET_DN240576_c0_g1_i1 len=1047 path=[0:0-1046]
GTCAACAAGAAGAACACCACGTCGAGTGGTTGGCGACTGCGAAGATGCGATTGAAGTCGGTTAAGCAAACGATGGACAGTTTGCGGGCGAACCAGGCGGTCAGCATTGGGGACGTCGAACGCACCCAGGTCAAGCTGACCGCCCTTGTCGAGGGTGGTCTCGACAATTTGTTGGTCATTTCTGACTTCGACTATACGACTTCCAAGTTTTTGGGCTCTTGCGGAAAGCAGTTATGGACGACGCATCAGCTGTTCGACAATCTGATGATGACACATAACGCGGAGACCTACGCTTCATTGTGCAATTTACGGAACAAATATTATCCCATCGAATTCTGTCCAAAGATGACTTTGGAAGAGAAAACCCCGTACATGGAAACCTGGTGGAATAGTGCTCATGCGTGCATTGTCAATTCCAAAATTCGTATCGACAGCGTTAACGAGCACATTTCACGCTCAAAAATCGAGCTGAGGGAAGGCTTTAAAGATTTCGCCTGGTGGGCGGAGACTAACGAAGTCCCGGTTATCATATTCTCCGCAGGCATTGGTCACATCATTCGTGTCGTTCTTCACAACAACCTGGGAAGTGTTCCTGAGAATTTGCACATAATAAGCAACGAATTCATTGTTGAACAGGGTGTTATTTGCGCTTTCGCTGATCCGTTGATTCATACTTTCAACAAAAATTCATCAGTGATTTCGCATACGAGTTCCATTTTCCAATCACTACGACAACGGTGCAATATCTTGCTAATCGGTGATGGCCTGGGCGACGTGCACATGAATGTTGGTGTTGCTCAGGAAAATTGCGTACTTCGTTTGGGCTTTCTGAATCACAGCGAGAAGAACTTGGAATCTCGATACCTGGCTGACTACGACATCGTTATGAAGGATTTGAATACCTTCTATACAGTTAATCAGTTGTTGGGAACGTTGTTTGAAAAATAAGTTGCCTGAATGTTGTGCCAATTTTAACATATCCAATCGTAAACCGGTTTCATTCGTTTGCAATCCATTTTGATAAAAATAAATAAAACCGTCATCCTGC
>TrinityPET_DN240699_c0_g1_i1 len=418 path=[0:0-417]
GTGTACCGTCTGCTTGGAACGTTTGGATGAAAATGTGCTGGGGTTGTTGACCATCCCTTGCAACCATTCTTTCCATGCGTCCTGTATGAAACATTGGTCCGACAGCACCTGTCCTGTTTGCCGCCATTCGATCACTCCATGCTCTGGAGAGGTGCAAGCTTGTCACGTCTGCGGAAAACGAGATGACTTGTGGATATGCCTTATATGTGGTCACGTTGGATGTGGTCGATATGTTAGTGGTCATGCTCACGGACACTTTCGGGATACTCAACATACGTTTGCCCTTGAAGTAGGCGGCCAGCGTGTTTGGGACTATGCGGGAGACAATTACGTCCATCGATTGGTGCAGACCAAATCTGACGGCAAGATGGTCGAAATCAGTCGCATAGAGATGGAATTGGGAGAAAAGGTCGAAGCG
>TrinityPET_DN240717_c0_g1_i1 len=367 path=[0:0-366]
ACTACACCGCGCCCTGAAGTTCGTGTCTAAATTCATCGATGCGATCAACGGATCGGACAATGACCATTTGGTTCCGCTTGCTCGGCACGCCTACGATTGCACGCTGGCCAAGCATCACAGCTGGCTGATTCGCAAGGGAGTTCATCTGGCCGTCTACTCACTGCCGTCCAAGAAAGAATTGCTATGTCGATTTTCGTCGCGAATGACGCACCACGAAACCACAGAAGCCCTGCAACAGGTGGTTGTTGAATGCGACCAGGTCTTCAGCATTGTCGAAACGCTCTACTCTGACAATAGGCTACTGGACCTGCCATAGCTTTAAAATGGCCGAGCGGATTGGTGTCGGCCAGCTTGCATTGGTAATCGC
>TrinityPET_DN240637_c0_g1_i1 len=871 path=[0:0-870]
GGCAGCGATGCGGAGTGACATGACTGGTGCAGCTTGCGTTCTTGGAGTTTTCAATGCATTGGCTGCGTTGAAAAAAGAATTGCCATTTGATGTCATTGGTCTGACACCACTAGTGGAAAATATGCCAAGCGGCAAGGCAAACAAACCTGGCGATGTTGTTTTTGCCATGAATGGAAAATCCATCGAAGTCGAGAACACAGATGCTGAAGGTCGCCTGATTTTGGCTGATGCTCTTTGCTATGCTGACTCGTTTCAACCGTCTCATGTGATTGACATCGCTACGTTGACGGGTGCTATGGTCGTATCGCTTGGATTCGGAGCCACCGGCGTATTTTCTAACTGCGACGAATTGTGGCAAAAAATGCACAACGCTGGCGCTTATACCGGGGATCGTGTGTGGCGATTACCACTATATAAACACTATTCCGATTGCATCAAGTTGGACTCGATTGATGTGTGCAACACATCAAAACCCGCCTTCAAGGGCATGGCCGGTTCGTGTACTGCTGCTGCCTTTTTGAAGGAGTTCACAGAGTGCAAATCTTGGATGCATATGGACATCGCGGGAGTGACGGAAAATAAGATGGGTCAACCGTTGTTCAATTCCATATTTACAGGACGACCGTTGCGAACTATCGTCCAGTGCATACAAAGTCTGTGATTTTGTTCGGACGATCTTGATTTGGGTTCGAGGGATTTGATTGAATGTGTCTCCGGAACTATACTCACGTTCTATGTATTGCTAATGGCATCTACAGGTTCATAATTATGAGATATTATCCGTATATTATTGATTTCTTAATTGCGCATAATTTGACTTTCCCAGAGGTTGCTGCTTAGCTTTGATATTTCCTACTTCCATTAAACAACG
>TrinityPET_DN240656_c0_g1_i1 len=926 path=[0:0-925]
CTTTACGACGGTAGGATACTCAGCTAGTTTAAAATTACTTAAGAAAGCTGGGATGCCTGTATTTATGTTTTTAATAGCATCTGTGGGACTAGCAGTAGCTCAGAATGTATTAGGAGTTGGATTAGCAGGAATTTTAAATTTGAACCCATTGATAGGGTTAGCAACAGGATCTATGTCTACAACTGGAGGTCCTGGAACGGCGGGGGCATTTGCACCAATACTTGAGAGTTACGGAGCTGAAGGAGCAACGGTTGTTGCAATGGCTACAGCAACTTATGCTTTAATAGTTGGAAGTTTAATATCTGGACCGTTGGCTAATAGATTGATAAAAAAGCACAATCTATTAGAGAAAAGAGAAACAGGTGGAGTTTATGATTCTGAAGATGAGAAGAAAACACCTTTAGATCCAAAACATGTTTCTACAGCTTCTTTCCAAATTATAATAGCGATGGGTATTGGAAGTTTAATTTCGAACTTCTTATCTGGTGCAGGAGTTGTTTTACCATCGTATATAGGTGCTATGTTTGCAGCAGCTTTAATAAGAAATATTTCTGATTTTAGCGGAGCATATGATGTTCATTTAGATATTATAAATATTATTGGTGGATTTACTCTGACGATATTTTTATCGATGACTCTTATGACTTTTAAACTTTGGGAACTTCAAGGATTAGCTCTACCGCTAGTTATAATGTTGGTAGCTCAAACAGTTTTAATTGGAATGTTTGCTTACTTCATAACATTTAGACTAACTGGAAAAGATTATGATGCTGTTGTTATGACAAGTGGTCATTGTGGATGTGGTTTTGGAACAACGCCTAAAGCCTTAGCGAACATGGAGGCTTTAACCGCTAAATATTTCCCATCACCAAAGGCATTTTTTGTAATTCCAATAGTAGGTGGATTATTTATAGATTTCTTTAACG
>TrinityPET_DN240726_c0_g1_i1 len=586 path=[0:0-585]
TTGTGCGTTGCTATTCTGGCCCGGTTTTGCAATGGCCGACCTGGCGGACCGCGAGGCTATACGCCGCCGCATTTTGGACAATGCTGCTGTCCGTATGAACAAAGTGTTAGGTCTGAACGGTTCGCATCACGAAAAGGTTCAACAAAATGCCGGCAACGATGACGCAGATGATTCCGCTGCGCCTCCTACCGTCACCTACGATCCGCCTGTGTTTAGCGTGCCTGCAAAACGGACTGCCAAACCGGAAGGCAGGGAGCAGCTGATAAAATGGTGTTTCTTTGGTTTTGGCATTCTGCTGCGTTTGTTGGTCGTTCTTCTCCCAAATACGCGAGTCGCAGTCTACTTTTTGATGATCGACCTCGGCTTCCGGTTTTTCGAAATTCTGACAAATTGCCAAACGTATCCGGAACATTCGGTCGCCGTCGACGTGTGCCTTTCCTTTGGTCTGCCGCTGAAACAGACCATTGTCGTCGGAAAATTCGTGCAGCTTGTCAACGACGTCCTCTGCGACTGTTGTCTGGCTATGGTCAGCTTCACTTTGCTGAACGCGGTATTGCTGTTTGTATCTTGAATTCACTTTCTGTCC
>TrinityPET_DN240707_c0_g1_i1 len=658 path=[0:0-657]
AAGACCTCAAGCGCTACCTCGACCTCTACCGCGAGTGGTCGACTCCAGAAAAGGATGAGGTGCCGCCGCGCATCGTGATCATTTATGCGTGCACGTACCGCTACACGAGGATGCTTGCAGAGACCGCAAAGGCTGCGCTCCAATACGATGGCTTCAAGGTAGAAGTCATGGACGCAACCAACGGCTCTCCTGACGCGCTGGTTGCAAAGATTGCCGGCGCAAAGGGCCTGTTACTCGGCACCCCAACCTTGAACGCAGAGGCCCTCATCCCGATCATCGACATTGCAAATCGCATAAACCCCATTGTCCACGCTGGCCTCCATTTGGGCGCCTTTGGTTCGTACGGTTGGAGCGGCGAGGGTGTAAAGAACCTTCACGGCCGCCTGATGCAGCTTGCCCCCCGGTGTCCAGTGCCGCTCAGGGCCTATGCTGTCAACTTTAATCCGAGTATCGATGACCTCAACGAGTTCCAAGAATGGGCCCACAAGTTCGGTAAATCAATCCTCGCAGCAAACCCTACAATTGTACTCCACCCGCTCGACACAGAAACCCCTGTCTCAGCTGCCAAGAAGCGGGTAGGTCGTTGGGAGTGTGTCACCTGCGGAGAGGTCGCTATCAACGAAGGTACCCCCAACAAGTGCAGTGTCTGTGATTCCGC
>TrinityPET_DN240633_c0_g1_i1 len=374 path=[0:0-373]
CTAAAAGCTGCCAAACTTTCTAAGCGTGTTGCTAAAACCATCGGAATAGCCGTCGATTTTAGACGAAAAAATCGCAGTGCAGAAAGGATGGAGGAGAATGTGAACCGTCTAAAAAAATACATGGCCAATTTGATCATCTTCCCCAAAAAAGCAACCAAACCTAAAAAGGGAGACTCTGATGCTGCTTCCCTTGCTACTGCCACCCAATACAAAGGTGTCATCTATCCTGTCAAGTCGAAGAAACCCGTAGTGACATGCGTACCTGTTTCTCAAATGGATACCAAATTCGAAGCCTTCAAAGCCATCAAGAAAGCACGCGGAGATGTTCGCAACTTCTCCTACCGACAGAAGAAATCCGGAAAGACCGCTACCGC
>TrinityPET_DN240641_c0_g1_i1 len=738 path=[0:0-737]
TGAAGATGTGAGTGGTAATTGGAGAAATGTAAAGATAAATCCAATTTTAGTTTCGGATATCTGCATTAGAGTAACTAAATCAAACGATGATCATGTAATTATATATGAAACTGAATTTTTCAAGCACAATACATTAGAAAAAAAACTTAAGGATTTATTCCAAGATGCAGAGTGTGAAGTTTTAAGAGAGGGAGTAAGTATTGCTGAACTTGATTTAATAGAAAGGCTATTAGGAACAACACAAGAGTATATAGAATTATTTAATAAAGCTAAAAGTTTATATATTGATTCGTTGCTACCAGTAAAGTATTCTGTAAATTTAGCAACTAGAAGTGTTATATCATCGCTTAGATTTAATTCAGTCGGAAGAGTTTTAAAGTGTTTAGTTAAATGGATAGATGAATATGGTTATGAAAAAACTTCAGAAGAGATATCAAAAGTTGAGGATAAAGAGATTTTATCATTTACTTTTGAAAAGTTCTATGCTTCTGAATTTGAATTAAATATATTTGGAGAAGTGACACTAGATGATATTTCAAACGTTGAAGTTTTGAGTATTTCACAAGATGATTATTATGCCTCTGAGGATATTGATGTAAGATTAGATAAAGGTATAATGACGGCAAAATCTTTATGTGGACAATATTCAAATGAATCTCCATCTAAAGCCATTGATGGCGATGAGAATACAAACTACCACAGTGCAGACTATACGCAATATGGAACAGGAGAGTACGG
>TrinityPET_DN240636_c0_g1_i1 len=503 path=[0:0-502]
GTGGGAACGCCGGCGGGCAGACACGTGTCATTCACGTCGAAGAGCCGTGCCCCTCATTTTTCCAGTTCTTTTACCCGCCTGCATTTCCAGAGTTGGGGTCTGAAATGGATCCTGATGACTTTGAAGAGATAAGCGCTGCTGTTCAAGAGGACTTTGAGATTGGCTGCATCATTCGTGACGAGATACTGCCCAGAGCGCTCCATTGGTATATGGGCGAGGCGGATGACGACGATCCAGAGTTTGGGGACAACGACGAGGACGAGGATGGAGAGGGAGACGATGACGACGACGAAGATGACGAAGATGAAGATGACGACGAAGACGACGACGATGGGGATGACGACACAGTCCAAGCACCTTCCATGAATGCTTCTGTGAACGAAACCCCTCAAGAGTGTAAACAGCAGTGAAAACAAAAGCAAGCAGACTTTCCAGGCCATTTTCTTAATACTACTTTGCTTCTTTGACTTTATAACTAACATGTATTATCCCGTAAATCGTCG
>TrinityPET_DN240634_c0_g1_i1 len=356 path=[0:0-355]
GTATCATCAACTGGGGCGTTGTTCCGATGGGCAACTCCTGGGAGATGGGTCACCAGCTGGTTTACGGTGTAGGCAACGAAATGTGGGACGGCAACGACAAGTACGAAACCATGTCCGCTGTTATCCGCCCGATGTACAAGTGGGATGACTTCAACAAGACCATCTTTGAAGGCGGCTACTTCAAGGACAACAACAAGTCTACCAATGGTAGCGAAGACAAAGATGCTGGCTACAAGCTGACTCTGGCACAAGCCTGGTCTGCCGGTTCCAGCTTCTGGGCCCGTCCGGAAATCCGTGTGTTCGCCTCCTATCTGGCTAACGACGAAGACAAGAAAGTCTTCGAAGGCAATACCCCC
>TrinityPET_DN240712_c0_g1_i1 len=377 path=[0:0-376]
GCAATCTGCTGGATTACGTCAAAAGTAACAAATCCAAAATTGGATCGGCCGCCCTGATCTGCTGGTTTACCCAGATTGCGGATGGTATGAACTTCTTGGAACAGCACCGATTGGTGCACCGCGATTTGGCCGCTCGCAATGTGCTCGTTCAAAAACCCTATCACGTCAGAATAACCGACTTTGGACTTGCCAAGTTGTTGGAGTACGGCGAGAGCGAAGTGAAGATTTTCGAGGGAAAGATGCCCATCAAATGGTTGGCATTGGAGTGCATCAAGTACAGAAAGTATACGCACAAGTCGGACGTTTGGGCTTTCGGCATCACACTGTGGGAGTTGCTCACGTTTGGAGATAAACCATACAAGGAGTTCCCTCTGCAA
>TrinityPET_DN240728_c0_g1_i1 len=410 path=[0:0-409]
GAAAAATTGCGAATTCACCCGTAGCAGAGGGAGTTCAAGGTCATAATCCCAATACCCGAAATTTAAGTTACAATAAAAATGAAGCTATCACTCTTCTAAAAAAAATAAAAGGAACATCTTTAACTTTAGCAACTATGAGCTCTGGAATAGATATTCAAACTGCTGAAATAATTGCGGCATATCTAAAAGAAGTTGGAATAGATGTTTCAATAGCTATTCTTGAACCTAGTATATACTGGCTAAAAACAAATGAAGGTGAGTTTGATATGTTTATAGGATCTTGGGGAAGTGTTACAGGTGATTCAGATTACGCGCTTTATCCAACACATCATACCAACGCTTTTGGTGCTGCTGGAAATAGAACTTTTTTCAGCGATAAAAAAGTAGATTCTCTTTTAGAAGAAGCTCGT
>TrinityPET_DN240648_c0_g1_i1 len=345 path=[0:0-344]
AGCAAAGGCTTTAGAAGCCTTAAAAAGTGGAATTGATAAAATATTAAATAGAGGCTAACCTAAGGGTTAGCTTTTTTTAAGATAAAAGAAGTTATTAGGGAGATAAAATGTACTTAAAAGGTGTAGAGATTTATGGATTTAAATCTTTCGGAGAAAGAATAAGAATCGATTTTGATGGCGGGATCACATCGATTGTTGGACCTAACGGAAGTGGAAAATCAAATATATTAGATGGAATATTATGGGTTTTAGGAGAACAATCATATAAGAATATAAGAGCCAAAGAGAGTAAGGATATCATATTCTCGGGTGGAGAGGGAAAGAAGCCTGCTAGTTATGCTGAAG
>TrinityPET_DN240653_c0_g1_i1 len=345 path=[0:0-344]
GCAGACCATTAAGCCGCAACTGATGACCGTCACCCATGCCTGGTGCAAGGGAGTCAGTTTTGAGGAAATTACATCGATGACCAAAGTGTTCGAAGGTAGCATTGCCAGAACGATGAGACGGATGGCCGAACTGATGCAGGAGATGTGCCGAGCGTGCAAGGCAATGGGCAACGAGGAACTGGAGGCTAAGTTTGCCGCCGCCTTCAACGCCATGAAACGCGGCATCATATTTGCACCCAGCTTGTATCTCTGACGGTCGCCACCAGCACGATGCCCAGTTGACTATGAATTGTTGGTTGGTGGACAGTCAGAATTCCTTGTCTACCTGAACAATGAAATTACTGC
>TrinityPET_DN240643_c0_g1_i1 len=906 path=[0:0-905]
GAAAAACTTTAATTTTAGGTCATAAAAATATTAGAAATCCTAAGATATCTGATAAACTTTTACATGATGATGTTATTTATGAAGTTGATGAAAATAATAAAATTATTTGGGAGTGGGCATGTAATGAACACTTTGATGAATATGGATTCTCAGAAGAAGCAAAAAATGTTTTATTCAGAGATCCAAATTTAAGAGCAACATCTCCTGAAAAAGTTGGAGACTGGATGCATATTAACTCGATGTCTGTTTTAGGACCAAATAGATGGTATGATGAAGGAGATGAAAGATTCCATCCAGATAATATTATTTGGGATGCAAGAGAAACAAATATAATTGCAATAATCAGTAAAAAAACTGGAGAGCTAACTTGGAAGATAGGACCAGATTATAAAACAGAGGAGCTACAACATTTAGGATGTATTATAGGGCAACACCATGCTCATATGATTCCAAGAGGTCTTCCTGGAGAAGGAAATATTTTAGTATTTGACAATGGAGGATGGGCTGGATATGGAGCACCAAACCCTGTTTCAAAGTTTGGAGAAAAAAATGCTAGAAGAGATTTCTCTAGAGTTTTAGAGATAGACCCAATAACATTGGAAATAGTTTGGCAGTATACACCGTTAGAAGCTGGATTTGTTGTACCATTAGATGCCTCAAGATTCTATAGTCCATTTATAAGTGGAGCTCAAAGATTAGAAAATGGAAATACTTTAATCACAGAGGGATCGAATGGTAGATTGATAGAGGTTACAGCAGACCACGAGATAGTTTGGGAGTATATAAATCCTAGATGGGATAAAGAGATTATGAATATGAACATGATTTATAGATCATATAGAGTTCCATATGAGTGGGTTCCACAAGTTGAAAAACCTGTAGAAACACCGATTGAAAGAATAGATG
>TrinityPET_DN240751_c0_g1_i1 len=409 path=[0:0-408]
GTTACAAAAGAAGTATATTTAAAGTGGTATGAAGACATGCTTCTTTGGAGAAAGTTTGAAGACAAACTAGCGGCTCTTTACATACAACAAAAAATAAGAGGTTTTCTTCATTTGTACAATGGTCAAGAAGCCGTTTTAGCGGGAGCACTTCACGCTATGGATTTGACAAAAGACAAAATGATCACTGCTTACAGAAACCACGTACAACCTATCGGAATGGGCGTTGACCCAAGAAGAGTAATGGCCGAACTATTAGGAAAAGCTACTGGTACTTCAAAAGGTATGGGTGGTTCTATGCACATTTTCTCAAAAGAATTCCGTTTTTATGGCGGACACGGTATTGTAGGAGGACAAATTCCTCTTGGAGCTGGTTTAGCCTTTGGAGACAAATACAACAATACTGGAGGTG
>TrinityPET_DN240825_c0_g1_i1 len=311 path=[0:0-310]
CAAGTTTGAGGAAATGGGAAAGAAAAAAGCAGCCGACATAAATGAACTTAAGCAAGAAGTTCGGATGGATGAGCATTTGGTTTCATTAGAGGAACTGCAACAGCGATATGAAACAGATCTTGAAAATGGAATGTCTTCCAGCAATGTTGCTCAAATTTTGGCTCGAGATGGTCCGAATGCATTATCCCCACCAAAAACTGTCCCAAAATGGGTCAAATTTTGTAAGAATTTATTTGGTGGATTTGCTTTGTTACTTTGGGTGGGAGCCGGACTTTGCTATATCGCATTCTCTGTCGATTATTTAACAATGG
>TrinityPET_DN240788_c0_g1_i1 len=337 path=[0:0-336]
GCCGTTGCAGACAATGGGCTCCAACTCGTCGCTTCTGTTACAGGAAGAAGAGATCACGGAAATTCACAAGGAAACAGGCTTTTCCAATCGACAAATCATTCGTCTGTACAATCGTTTCGTTTCGCTCGACAAAAGCGGCAGCGGAGCGCTGGGAGTCGAAGACTTTCTACGCATTCCCGAGTTGGCCATCAATCCGCTGCGCGACATGATCGTCAATGCGTTCTTTTTCGAAAGCGAAGACGGAGAACGAGTCAACTTCCGGCAATTTGTTCGCGTATTGGCCTGCTTCCGTCCGATCAAAAAGAACAAACCGCAACCTTTGAACCGCCGTCGCGAC
>TrinityPET_DN240748_c0_g1_i1 len=520 path=[0:0-519]
AAATGAGTCAGTCAATGAACCAAACAATGAAAATAGTACACCAGTTATTCAAAATGTTTCTGTATCTGATGTGGGAAATGAAGAGTTTATAATAAGTGTGATGGGAAGTTTAGAATCTGATCCAGATATAATGGAGAAGATGAATGAGATAGGTGAGATAGTTGATTCAGAAGTTGCAAAAGAGAATCCAGATTGGGTAAAGGTAGAAAGATTATACAATGAACTTTCAGTTTATACAAATAAGGTTTCTGTAAATATGATGAGAACATTAAAAGAGGGTGGGTTAGAGAAAAGTGAGCCTAACTTTGAGCAAGAGATGAATAGCGAAATGGTTTCAGATATGTTTTTAGATCAGGATATACCAGCTAATCCTGTGGATGAAAGCGAGATTATGGAAGCGATAAAAAAAGGTATGACAGCAAAAGAGATTGCTCGTATGGAGGAGATTAGCGGTAAAATATCAGCAGAGATAGAACTACCAAATCCAAACTGGGAGCAAGTAGAGAATGACTATAACGAG
>TrinityPET_DN240750_c0_g1_i1 len=524 path=[0:0-523]
GACAAATAAAGAAATTGCTCAAGAGTTAATTGGTTTAGTTGGTGGAAAAGAAAATATATTATCTGTTCAAAGTTGTATGACTCGTTGTAGATTCGAGCTTAAAGATTATTCAAAAATTAATATGACTTCTCTTGAAAAATCAGAGGGAGTTTTAGGAGTTGTTGAGGCCGAAGGGCAACTTCAGGTTATATATGGACCTGGAAAAGTTAGCAAAGTGACAGCTGAGGTAAAAAATTTGATTGGAATAAATGAAACTAAATTTGGTGAAGATGCTGTAAAAGAAACAAAAGAAAAACTTAAAGCAAAAAATGATACCGCTGTAAAAAATATTTTGAAAAAATTGGGAGCAACTTTTATACCTTTGATACCATTATTTGTTTCGTGTGGATTAGTTTTAGCAATAAATAATATTGCAGGAGTATATTTTGGTGATTCTTATAAATTAACAACAGCAGCAAAAATAATTGCTCTTATAGGAAGTAGTGTATTTTCGATACTTTCTGTTCTTGTAGGTGTGAATGCAG
>TrinityPET_DN240823_c0_g1_i1 len=349 path=[0:0-348]
GGCAGCAAGGTGGTCGGTATGGACTACGAAGATCGCACCACAGGTGAGATCAAACACCTGGCGGTGGCGGGGATCTTCGTCCAGATCGGCCTGGTACCAAACACCGAGTTCCTGAAAGGGAGCGAGATTGCCCTGACCCGCTTTGGCGAGATCGAGATCGATACCAAGGGCGCGACCTCCCTGACCGGCGTCTACGCCGCAGGGGATGCCACCACGGTACCGTTCAAGCAGATCATCATCTCCATGGGTGCTGGCGCCACCGCCGCACTGGGTGCGTTTGATTACCTCATCCGCAACCCGGCGCCGGAAGCGACCAAGGCTGATGCTGTGACCGCCTGATAAACCCAGC
>TrinityPET_DN240762_c0_g1_i1 len=329 path=[0:0-328]
CTGATAACGCCTACATTTTCGAAGAGAAATTCTCTGTTTCAGATATCGTTAGCGACGTTAAGGTTATTATACGAAAAATGCAAACTGGTGTTCAACGATACTTGATTGTGCGTTGCGAGCGAGCAAATGTTAATTACACTACTGAATTTGTTAAACAATTGTTCGCTGAAGAAGGAAAGGGCGAGTTTTCGACCAGGATAAATGTTCTTGGTCATGCACAACAAGGAGGGAGTCCAACACCATTCGATCGAAATATGGGAACTAAATTAGGCGCTCGAGCGCTTGAATATTTGGTTACTCAGGCTAAGGAAACGATTGGTGAAGATGGA
>TrinityPET_DN240760_c0_g1_i1 len=476 path=[0:0-475]
GGCTGACGCTCGCTCGATGGTCGTTGCCATGCTGACTAGCTACAAAGCCGAAGAGGTGTTCCGGGATGCGGCCGTTTTCGCGGCTGGCATTGCCGTCGGCTATCTGCTGTGCAATTCGAGTCTGTTTCCTTGGCAGAAAAAGGCCCCTCGCGTGAACAACTTGATTCGTATGGACGACGCCAAAGTGGTGGACAACGTTACCGTGGAAGAGCTGTCCACCGGCGTGACGGCCCTTTGTCGTTGTTGGCGCTCCAAACAGTTTCCATTTTGCGATGGCAGTCACACGGAGCATAATGCTGAAGTTGGGGATAACCTTGGTCCCATTTTGGTAAAGAAATTGACTTGAAGTAGACGTTGAGCACATTGGGTCGTCACGTCTAGCCTAAATCGATAGCATTTCATTCCGGTATTCTGTAGTTTAAGCATTTTTTGGTCTTTCAAATTATACGAAAGATCCGTTTCGAATAAATCATTGC
>TrinityPET_DN240770_c0_g1_i1 len=655 path=[0:0-369 1:370-654]
ACATTTCCATCTAGGTTGTGTGTGCTGCTACATCATGAGAGGACTCGCTATTGTGGCTGTTGCTTTATTTGTCGCTGTAAATTGTCAGGATCAAGGACCACCACCATTCCTACAGGGAGCACCACCGGAAGCTCTCAAAGAATTTCAGGAATTATTAAAAAAAGATGAAGACAAAAAAGATCAGGACATTGATGCCGATATTACTGCTTTTGTAACTAAACTTGGACCTAAATTCAAGGAACAGTTTGAGCAGTTCAAAAAAGAACTTGTCCAAGGGAAAGCTGAATTCGATAAGGCTCGCAAAGCAGCATTGGCCAAATTCAGCCCAGAAGCCAAAAAAGCCGATGAGGCATTGACAAAAATCAGCGAAGATCAAAGTCTTAATGGACTACAAAAGCGCAAAAAGATCAAGGAATTGATGGATGGTCTACCAGAAGCCGTTCGAAAGGAATTAACAGGATGAAACTAACTTTCAATACCCACAGTGATCAATAATTGTTTCTTATTAAAGCATTTTCCACTTTAATTAATGAATAAAATGTCCTCTGTATATCACAACATGGCTAACATTAAGAATTAAGTCTTATGAGTTGTAGTTGTTCCTTGTGATCATATTTTAATCTTTAATGGTTGAAAGCTGAATAAATAATTGACC
>TrinityPET_DN240787_c0_g1_i1 len=626 path=[0:0-625]
CTTCATTTATTTGTGTTTATATATAAGTTAATATGGAAACACCAGCCCAATCGAGTTCTGTTGTAAGTGAACAGGGAGCAGTTTCTCAACTGCCTGTGGATGCACAGCCGACCAGCCAATTGGCTGCGTCTAATACTGTGCTGATTGAGGGAAGGCAAGCTACGTCATCTAGCATATCGCCCCCGCTTCAGCAAGTATCTCTGTTTAGCGAGGGCTCATTGGAAGGAGTTGCTAAGCAACTCTCAGATCGTTGGATCCAGATCAAGACTTTTACTTGGTCGAATGAGGGATTCAACGACTATATTAAAGGTGTCGAGGATATGGTCCTACCTAAGGATTTCTTCGAAACCGATGTGTTTAAGGGCTCTCCTAATGCCCTTTTATTTAAGAATTATCTGTATTGGCATGCAGATATGAGAATTTTAATTCAAATTAATGCCAATCAGTTCCAAATAGGACAACTTCAAGCGTCCTATTATTATCAACCGCACCTTGATTTATCTTATAAGGTGCAAAGGCCGCATGTAGCCTCGAAGAGTCAGCTTAATAATGGACTCTTGACAGCTCAGACATCAAATAGCTGTGAGCTATATGTGCCTTTTTATTATCCTAAGACCTACTGCTCC
>TrinityPET_DN240790_c0_g1_i1 len=470 path=[0:0-469]
TGGTATTTTGTATGTTTATGTATATGGGAGCTAACTCTAACGCTGTGTTAGGAAAGGCAGAAGTATATAATGATATAATGAAGAGTGAAGGAGAAAGGGCTTCGTTTAAAACAGTTCAATGGCACGAAGCGCAGTTTGACAAAAATGCTCTTGTAATAAAAACATCACTTTCACAAAAGGTGAGAGATGTTTTAGGAAAACCTAAAAAGTGGACAACGAATCCTTTAGAGTCTGTATACCTGAGTGAAAGTGCAGCTTTGGAGAAGGGAGCTCCATTTATTAAAGATTATGAAGAGATTAAAAATACTACATCTATAATGAGAGAAAATGCTTTAGCTGCTACAGCTTTAGCTGAAGGGAAAAACTTTACAGATGAAGAGTTAAATAAAGCAGCTACAACATCTGTGGATGAGTGGTTGGTGAGTAGAGATAAGGAGAGTAAGTTAAAAGCAAAAGCGATTCAAAAGCCG
>TrinityPET_DN240870_c0_g1_i1 len=648 path=[0:0-647]
CAATCGCCCTGGTCAATTGCCCGATTGTTGCAGCTCGTAGTCGAAAATGGTGCGAATCAAGACCGTGCATAGGAAGACCTACCAGACGCCCAGACGTCCGTACGAAAAGGAACGGCTGGATCAGGAGCTGAAATTGATCGGCGAGTACGGCCTGCGGAACAAGCGAGAAGTGTGGCGCGTCAAGTACACGTTGGCTCGCATTCGTAAGGTTGCCCGGGAACTGTTGACGCTGGACGAAAAGGATCCGCGCCGTCTGTTCGAAGGCAATGCGCTGCTTCGTCGGCTGGTCTTGATAGGCGTTCTGGCCGAGGACAAGATGAAGTTGGACTACGTGCTCGGTCTGCGCGTCGAAGACTTTCTGGAACGACGTCTGCAAACGCAAGTTTTCAAAAGTGGTCTGGCTCGGAGCATCCACCATGCTCGGGTTATGATTCGCCAGCGTCACATCCGCGTTCGCCGTCAGATGGTCACCATTCCGTCCTTCATTGTTCGCGTTGACTCCGAAAAGCACATCGATTTTTCGTTAACATCCACCTTCGTGACAGGAAAGCCGGGAAGGGCCAAAAAACGAAACATGAAGCGAGCCCAGGATGCTGCCGAAGCTGCCGAATAGAGGCCCACCGATGCTGTGTGACGAATAAAGTTGCC
>TrinityPET_DN240913_c0_g1_i1 len=438 path=[0:0-437]
AGAACGATGAATTATTATTTATATTTATTGTCACTACTAATTTCAATAACATTATGCGATATTGAACATGTTTCGCACGGAGCCGGTAGTTCGAAATTCCGGAACGAACACACTTCAGAAGGAAAACACAACGTTCATTCCGATCATGAGGCCATTATCGGTTCAAAAAAAGAAGCTAAAGAATTTGATCAGTTAACACCCGGAGAGTCTAAAAAACGACTTAGAATACTTGCCTCTCAAATGGATACGAATAATGACAAGCATGTTGATATGGATGAGCTCATCAAGTGGATACACATATCATTGCTTTCGATTAATAGGGAAGAAAGTAGCGATAGGTTTCTCGAATTGGATAGGAATAAAGATGGTTTTATCTCGTGGGACGAATATATTGAGGACATTTATGATAGCATCGAGTATGATAAGATAATGGATGAG
>TrinityPET_DN240885_c0_g1_i1 len=345 path=[0:0-344]
GAATATAATGGCATCCATGAAGAAGGCCGTATCCAAACGCACTTCGTTGTTCATTGCTCATCGTTTGGCTACAGTTGTCGACTCAGACTTGATTGTCGTTTTGGAAAATGGGAAGGTGGTGGAGTCTGGCACACACGAAGAGCTGCTGAGTCGACCAAACAGCAAATATTCAACGCTGTGGGTTACCCAAAATATGGTGGTTGCAACGGGATCAAAGGCTGACGACGAAAAGGAATTAACCAAGACGTTAAGCGATATTGAAAGAAAGAAATGCTGTGAGCGACCCTGTGGTCCGTGAAATACTGTTTGCACGATCTTCTGTATTGTTTTCTTTCGTAATTAAAA
>TrinityPET_DN240920_c0_g1_i1 len=842 path=[0:0-841]
TGTAGACAATATTCGTGTTTGTAAAATATTGGGAGGAGGTGTGAAGGATTCGAAAACAATGAATGGTATGGTATTTCAAAGATCTTGCGAGGGTGTCGTCAAAAAAGTGGAAAATGCACGGATCGCTGTTTTCGCTTGTCCATTCGACTTAACTCAAACTGAAACTAAGGGCACTGTTATGGTCGAAACTGCAGAGGAGTTGCTTAGTTTTAGCGCTGGGGAAGAAAAAGAAGTGGAAAACTTGATCAAAGGATTGGCAGATAATGGAGCCTCTGTTGTTGTATCAGGTGGTAAATTTGGTGATATGTATCTCCATTTTCTCAATAAATATAATATCATGGCAGTTCGATTGACCTCTAAGTTCGAACTTCGACGACTTTGCAGAGCAACTGGAGCTCATCCGCAAGCTCTATTGTGCGTGCCAGATAAAAAATTTTTTGGCGTTTGTGAGCGAGTATTTTTGGATGAAATCGGAAGTACCAACGTAGTTGTTTTCGATAAACTCAGCGATCACGGAAATGTTGCCACCATAATTATTCGGGGATCTAGCGAATCACGCTTGGATCATGTTGAACGAGCCGTTGACGATGCTGTAAATACATATAAAGCGCTCATAAAGGATTCAAAGCTGCTTGCCGGAGCTGGAGCATTTGAAATCGAATTATCAAAAAGTATTGAATCATATGGAGAAAAATTTGCTGGACTTGAGCAGTATTCCATTCAAAAATTTGCATATGCACTTGAGTCTATACCCAAAACAATTGCTGAAAATGCAGGGTTTAAACCGTCAGAAGTGCTTTCGATGCTATACGAACGACATGAAAAAGGTTTAAAGAACTGTG
>TrinityPET_DN240863_c0_g1_i1 len=576 path=[0:0-575]
ATCGGCGTTGGCGGTGGAACGTCGTCCGGCAAGTCGTCCGTATGCGGCGAGATCATGGCTCGTCTGGGAGCCGAATATGAAGGCAAGGTGACGATGATCACTCAAGATTCGTTTTACCGCGAACTGACCGAGGACGAAAAGACGTTGGCTAATCGCGGCTTGTTTAACTTCGACCATCCGAACGCGTTCGACCTGGAATTGATGGCCGAAACGCTGCAGCAGATCCGCGCCTACAAGGCAGTCACGGTGCCGCTGTACGACTACTGTACGCATTCTACTATAGACGAAAAGCGACAGCTGTTCCCGCCCGCCGACGTCGTTCTAGTCGAAGGAATCCTGGTGCTCTACTACGCCGAAATACGGGATATGTTTGATCTGAAAATTTTCGTCGAAACCGACCCGGACGCCCGGCTGTCCAGACGGGTTGTCCGCGACACCATGGAACGCGGACGCGAATTGCAACAGGTGCTCAACCAGTACCTGAATCTGGTGAAGCCCGCTTACGAGGAGTTCTGTTTGCCGACAAAAAAATTCGCCGACGTCATTATACCCCGAGGCGGAGAAAATCTGGTGGCC
>TrinityPET_DN240832_c0_g1_i1 len=339 path=[0:0-338]
CTTCGAGATACTGCGCAGCGGTCTGGTGGACGCGCTGATCGCCTTCCTGACCAGCGGCCCGTGGGAGCAGCTGCGTCAACGGCTGGTCGACTTCTGCGATGCCTTGTTCGGACTGCGGGTCGACCGGCGCCAACAGGACGGCGTGGCCGAGGTGGCCGCACCGCATGGGCCTGACGCCGGCACGGCTGGCCGGAATCTGATCTGCAAGCTGGTGTTGTGCGTCAACCAGCTGGAGCAGTTCCCGATCAAGATACACGACATCACCTATGGCCAGCAAAGCAACCTGCGCGGACTGCAAGCGCTGCGCTTCCTTCACGAGCAGCTAATCCGCTGTGCCCC
>TrinityPET_DN240886_c0_g1_i1 len=845 path=[0:0-844]
CAACAGAACGGCCTGGAACGGCTGGTTGTCGAGTTCAACAGTCAATACCAGGCGGGCGCCTACGACGGATCCGGTGCGCTGGAGTCGAAAGTGGAACTTCCCGACACGCTGGAAGACTACGTGTCCATGGTGGCCAGCAGCGGTCGGCCGTTGTTCGAATGGGACCTGGTCAAGGTTGTTTTCGGTGTCCAGACCGACGTTGCCTTTAGACGCATCTGCCACGGTCACAATTTGTCGCTGGGCGAGCTAGAAACGTTGGTCAGCCAAAAGGAATGCATCAAGCAGACCCTGATGGCCTTCGACGACGCTCCGTTCACCATACAACGCATTTGTGAACTACTGCTTACTCCGACTGCAAACTACAAACGTCCTGACAAATATCTGCGGGCTTTGCAGAAGAACGTGTTTGTCGTCAGCACTGTTGATCGGCTGGGCAGACGGAATATGGACTCTGAAAATGTGCACTTAAATAGCTCTTCAGCAATGACTCAAGCTGCTGACGGTTCCGATTCGATGCAGCCATCGTCGTTGGCAACGGCCACGTTGGAGAGTTGTCCTCCACCTCCCGCGATGACCAACAAATGCCCAGAAAAGCCGCTTTCCACAGATATGTCCGACGTTCCCACGGGCTCTTCTGCAATGCCCAGCATTGAGGCACTTTGGCACAGCACCCTTACATCCAGCAGTACGGCGGCGTCAGCTTTAAGTGCTCTAAGTATTAGCTCTGAACGCCTGGAAACGCATTGGAAGCAGACCAATGCTGATCAGCCGTCGCCGCCGCCGCAGAGTAGTGTCCAGCCTGCTACGGCTTGTGGGAAGGAGGCTGAACAAGAAGAAGAGAAAGA
>TrinityPET_DN240907_c0_g1_i1 len=655 path=[0:0-654]
AGATTGAGAACATTGAAAAAAGAAAGAAAGATGTTTAGTGCATATACTATTGTTTTTATATTTTTAGTAATAACAGGAGCTTTAACTTGGATAGTTCCACAATCAGTTGTTGTAAGTAATAATGGTGTAAAAGAAGTGATTTATAATGCCATTGTTAATGATGCTGGAGAGGTAATAAAAGGTTTAGGACGTCAACCAGCAGGTATTTGGAATATTTTAATGGCACCAGTACAAGGATTTGAAAAATCAAGTTCAGTAAGTATTGCAATTTTAATGGCTGGAGCTTTTTTAGGATTAATAAATTCTGTAGGTGCAATGGATGCTGGAATTGGAGCGTTGCTAAAAAAATATACAGGAACTACTTTAATAGCAATTTTAATGTTTGTTTTTGCTGTTTTTGGTAGTGTGTTTGGATTTTGGGAAGAGATACCCGCATTTTCAATTGTTATAGTGCCTTTATTTGTTTTGGCAGGATATGATGTGATAACAGGATTGGCTGTTTTAACAGTTGGAGCAACAGCTGGTAATATGGCGAGTGTTGTAAATCCATTTTCAACAGGAGCAGCTATTGGTGCAATTGGAAATCCAGAACTTTCTTTAGGAAGTGGAATGGTATTGAGATTAATTTTATTTGTGCTTCTTTATGCCATTGGAC
>TrinityPET_DN240990_c0_g1_i1 len=450 path=[0:0-449]
CACGCCGACCGTTGCAAACGATCGCTATCGTGGCCAACTACCACCAGAAGGTAATCGACCACTATGACCATCCAAGAAACGTCGGCGCTTTGGACAAGGACAGCCGGCAGGTCGGCACCGGCATTGTGGGCGCGCCGGCCTGCGGCGACGTGATGAAGCTGCAAATCGAAGTGGACAAGGGCAAAATTGTGAACGCCAAGTTCAAGACGTTCGGCTGCGCATCGGCCATTGCCAGCAGCAGTTTGGCCACCGAATGGGTTAAGGGGAAGACGCTAGACGAAGCCGGCAGCATCAAAAACCAGCAGATTGCGTCCGAGTTGCGTTTGCCGCCTGTAAAGCTGCATTGTTCCATGCTCGCCGAGGATGCCATCCAGGCTGCCCTGACAGACTACAAAAGCAAGCAAAGCAAAGGATAAACAAATTGCAGTTGTACCTTTTACCACTACGAAC
>TrinityPET_DN241026_c0_g1_i1 len=965 path=[0:0-964]
GCGCAATCCATGCTAAGTGAACATATCGACCTGATCGAAAGTTTGGGCCTCAAGTTATTCTTTGTGGCCATTTTCATATTGATTGGCCTGGCCATTCAGGACGTGCTCAAGCGCGGCAACGTGCCCCGTTTCGGTCGTTTTATCGTCTGGTTGGTACTGTTTCTGGGTTGTGCGGGTTTTGTCGCCAAGGGGCTGATCGAACTGGGCTGGGAAGGCTCAGGACTCGGCTAACTTATTTTCATCTGTGATGTATGGCCAAACAGCAAACTGATCGAACAACACTGGATCTGTTCGCAAATGAGAAGCGCCCCGGCAGGCCAAAGACCAATCCACTCCCCCGCGAGACCCAGCTCAAGATCAACAAGCGTAACCAGCTTAAGCGCGATCGGGAAAATGGGCTGAAGCGGGTAGAGTTAAAGGTGGAGGCCGAGTTGCTGGAGCGCCTGAACCAACTTGCGTTACAACAGAACATCAGCCGAGCCGAGCTGATCCAATCTATCCTGAAACAACAGATTGAGTCCGCCTTTGCGGTGGACATTGCAGTCTGAGCGTTGAGCATTAACACCAAATACGGGTAACTAAACACTATGGCAAGTGTAGGTCTGTTTTTTGGCAGCGATACCGGTAACACCGAAGCTGTCGCCAAGATGATCCAGAAAGAGCTGGGCAAAAACCTGATTGAAGTCCGTGACATCGCCAAGAGCAGCAAGGCCGACATCGAGAGCTTTGATCTGCTGATGTTCGGCATCCCGACTTGGTACTACGGCGAAGCCCAGGCCGACTGGGACGACTTCTTCCCCGATCTGGGCGAAATCGACTTCACCAACAAGCTGGTCGCCATCTTCGGTTGCGGTGATCAGGAAGACTATTCCGAGTACTTCCTCGACGCCATGGGCACCCTGCGCGACATCGTCGAAGCAAAAGGCGCCATCATCATCGGTCACTGGCCGACTGCCGGCTACGAG
>TrinityPET_DN240947_c0_g1_i1 len=594 path=[0:0-593]
CTCTACTTGGATATAAGGTCACTGATACAATGCGCAAAGGAGTGATTGACCTCAAAGTTTATAATAATAGTGAGCATGAATTGATGCTGGGACAGATCTCAGTTCTCTCAAGTTGTGGTGCCTGGTTACTCATAGCGACTTTCTTGAAATTGCCGGTTTCCACCACTCATAGTATAGTAGGAGCCACTCTTGGTTACACATTAATGTCGCGTGGAACACGGGGAATACGTTGGTGGCCAGTCGTACGAATTTTTCTATCTTGGTTTATTTCGCCGTTGCTTTCTGGATTGGTTTCGATTTTATTCTATCTTTTCATTGATCATGCTGTGTTGCGACGTCGTCGACCTTTTCAAATTGGCCTCATTCTTTTACCTATACTCTACTTCGTCTGCACTTCTGTTAACGTCTTCGCTATCATGTTCGACGGATCTGAATTTCTCAGTTTCGATAAATTACCACTTTGGGCGATAATAGCCATCTCATTGGGAAGCGCCACAATTATCGCTGTAGTTGTTCAATTTATTGTTGCACCTCGTCTAAAAAGGAGAATTTTGGAATCATCCCTGAAAGACGTGCCAATGTATAATAATGGAG
>TrinityPET_DN240989_c0_g1_i1 len=333 path=[0:0-332]
CCGGGCGTGACTGCACAACGCAAATCATAAAACTCCTCGCAGAGGACGGAATCTTTCTGAGCAGCGCAAGCTCGGAGCGCGACATCGCAAACACAATCAAAGAAAAGATCGGGTACGTAGCCCTCGATTACAGCACAGAACTCTCCCGCCCGCGCGACCAAGTGCGCAAGCCCTACACAATGCCAGACGGTGAGGTGGTCAACGCAACAGCCGCACGGTTCATGTGCTCAGAAATCCTCTTCAACCCGACCCTCATCGGGAAGGACACGCCCGGCGTCTCCCAGATGATAGTGGACTGTCTCGAACAATGCGATCCAGCACAGCACCCGGCGG
>TrinityPET_DN240999_c0_g1_i1 len=727 path=[0:0-726]
TGTGAAGCTAGTCGCCGCCGGAGCGGCTAAGTGCGCTTGAAGATTGTTGCGGAAGACCTGCCAAAGTCTGGTCATCAAGTTTGGGTGACATCCATGGAAAACGTTCAATATGCCAGGATGGTGTACATCTCAGCCAACATTGCCTCACTGGCCCGCGAGACGGACGAGTGCGTGGACGACTGGGTCGACGAGGTGGCCAAGGAGATTGGCGATCAAAAGCCCGCCTTTGCCGTACTACACATGCAAGGTTTGTACGGTCTCGATAACGACAGCATCTTTTTGGACAGACTGACCAGGGCCGTGTCTGGACATCCGGATTTGCCGGAATTCGATGTTGTCCGAGAAATTTACGATCTAGAATCACTGGGTATATGCAGCATATACCTAGCCGACAAAGCTACCAATGCCAGGATATTCGACTATAGCAGGAATAGTTACGTCTCGGCCAAGGGAAGCCACAGCGACTCGTATCTGAGAAGCGACCACGTCGACCACGAACGACTGGGCGTGGTGGACGACGCACCGGTCGGTTTTATGATGACTCGTTGGTTGTTGTACGATCAGCCATTCAACTTCGTCAACCTCGTGCTGAACGGAGAAGTGTCCCTGTTGGACGCCTGTACGACGCAGCCATCCAAGGGCGCCGACGAGAGACGGTATTATCTGAACCAAATTTTGGACAAACTATCCTCCTACTTGAACGTAGAGGCGACGCTGCTTGCTGGCT
>TrinityPET_DN240996_c0_g1_i1 len=477 path=[0:0-476]
TGATAAACTTGAATTGAAAGGATGACGATTCAGAAAAACGAAGCAGAGGTATTAAGCGCTCCTCCGAAAGAAGTACAATCAGCGGAAAGTACTCCGGAGAAGAGCGAGTTGGTGGATAAAGTAAAAGAGTTGAAATATAGTTTGGAAGACGAATCTACGAGTCGGAGCTCCTCATATAGTTCACTAAATCCTTCATCAAAAGGATGGTGCTCAATTTCGGATCTAGAACATTTTGAAAAGCAAGCGGCTGATGAAATCTATATTAATGAACTTCAACTCGTTCGACTAATTGGTAAAGGCTCTTATGGTCTGGTTTTTCTCGCCAAACATGAAGAAAGTGGGAAGTTTTACGCTTTGAAAAAAATGTCGATGAAAAAATTGGTTTCAGCGCGACAAGTTGTTCACGTTCATCATGAAAAACAAATATTATGCTCCATTTCTCATCCTTTCATCGTTACTTTATATAGGACATCGAAG
>TrinityPET_DN240937_c0_g1_i1 len=536 path=[0:0-535]
ACACTGAAAACTGTGTCCCAACAAAAACTGCGAGCATGCGTGCTGCAATTTTGTTTCCCTTCTTATTGGCCACCAGCTTCGGAAGAGTTCCGCCAGCATACACGAACTGCGGCTCCGAAATGGGCGAAATAAGATCAGTAACGATTGACCCATGTGATGATCCAAAAAATTGTAAAATGATACGCGGAACAAACTCGACGATGGAGATTGAATTCGTACCCAAGGCAACGGTGGACAAGGTAAAGGTGGAAATGTACGGCATCATAGCCAGAATCCCGATACCATTTACGCTGCCTAATCCAGATGGGTGCCGAGATTCCGGATTGACTTGCAGCTTGACGGCTGGTGTTCCCGTTAAATACAAAACATCCGTACCCATTCTGAGCATGTATCCCAGGATTGGCCTTTACGTGAAAGCCATTCTCAAAGATCAAAACCACAAGAAATTGGCGTGCATCGTTTGGGGAGCCAGCATTCAGTGAACCTTGACTCTCCACTTGCTGCTTCCTCGCAAATTAAAAGAAAACAATACCAGC
>TrinityPET_DN240974_c0_g1_i1 len=1216 path=[0:0-1215]
CGTCAACACCAGCGCCGTGCAGGTGTTGATCGACAACATCAACAACCTGGACCGAGCCTACGAGTTCGCCGAACGCTGCAACGAACCGGACGTGTGGTCGCTGCTGGCCAGGGCCCAGTTGCACGACAACTTGGTCAAAGAAGCCATCGACTCGTTCGTCAAAGCCGAAGACCCGTCGTTCTACGCGGACGTGGTGCAGACGTGTTCGGACACGAACCACTGGGAAGATCTGGTGCGCTACTTGCAAATGGCCCGCAAGAAGGCCCGCGAGTCGGTGATCGAAACGGAACTGCTGTACGCCTACGCCAAGACCAACCGGCTGGCCGACATGGAGGAGTTCATCTCGGCGCCCAACCATGCCCAGATTCTGCAGGTCGGCGAGCGTTGCTTCGACGCCGGCATGTTCGAGGCGGCCAAGATTTTGTTCAATAACGTCAGCAACTTCGCCAAGTTGGCCATCACGCTGGTCCGGCTGGGCGAGTTCCAGGGCTCCGTGGACGCGGCCCGGAAGGCGAACTCGACCAAAGTCTGGAAGGAGGTGTGCTTCGCCTGCGTCGATGCCAAAGAGTTCCGGCTGGCCCAGATGTGCGGCTTGCACATCGTCGTGCACGCCGACGAGCTGGAGGATCTGATCAAGTACTACCAGAACCGTGGCTACTACGAGGAGCTGATCAACCTGCTCGAGTCTGCGCTGGGCCTGGAAAGGGCACACATGGGCATCTTCACCGAACTGGCCATTCTGTTCTCCAAGTACAAGCCGGAGAAGATGCGCGAACATCTCGAGCTGTTCTGGTCCAGGGTCAACATCCCGAAGGTACTGCGCGCCGCCGAGCTGGCGCACCTGTGGTCCGAGCTGGTCTTTCTGTACGACAAGTACGAGGAATTCGACAACGCCGCCCTGGCCATGATGCAGCACCCGACCGAGGCGTGGCGCGAACAACACTTCAAGGAGGTGATCACCAAGGTGGCCAACATTGAACTCTACTACAAGGCCATGCAATTCTACTTGGACAACAAGCCGGCGCTGTTGAACGATCTGCTGGGCGTGCTGTCGCCGCGACTGGACCACACGCGCACCGTCAACTTCTTCACCAAGTCCAACCATCTGGCCTTGATCAAGCCCTACCTGCGCGCCGTGCAAAGCCAGAACAACAAGGCCGTCAACGAGGCGCTCAACCAGCTACTTATCCAGGAAGAAGACCACGTGGGTCTGAAG
>TrinityPET_DN240948_c0_g1_i1 len=500 path=[0:0-499]
AGCGGCACCATCAAAGTCGTCTCCCAATGATCCTTCTGTGTTTCGTACAGTCTCGTCTGTGTGTTTACCGGCTTTACCAACTACTTTAAACTTAAAATTTTCTTATTTGCTAGAAGCTCGTGGAATTAGGGAAGTTATTAGTTGGTGTATGAAGGAAGGATTGATACGGTCACAATATCAGTGCAACATTTGCAAACAGTCTATGAAATTGACCAAGCAGAATGATTGTATTGATGAATTTTCATGGGTATGTGACGTGAAGGAAGATCAAGATCACTGTATAAAACGAAGTATAAGAAAGGGTTCAGTCTTTGAAGGAAGCAAGTTGTCCATATGCAATATTTTGCGTCTTTCATTCTTATGGGTATGTGGGGCTGATCCGGATTTAATCAAGAATGAATTAAGCATCAAAAGCTGTAATACTATAACGATATGGCGAAGACTTTTTAGGGAAATATGTCTGGGAGCATGTGTCAGGAATAAGCAGAAAGTCGGTGGAC
>TrinityPET_DN240942_c0_g1_i1 len=914 path=[0:0-913]
GGAATATTGGTTGGTCGAATAACTATTATACCTCAAAGGATTGGAACAGTTTCAATAAATTTTAAGTTAACAGAAACTCAATTTAAAAAAGGAGGCTTTATGAATAATAAAAGAGAAATCCCTTTATATATAGCATTATTGCCTATATTTTTTCTTCTTATGATAATATCTTATGCAGTTATAATAGCTAAATTACCAGTCCATTTTCCTGTTTTTGCTTCAGCAATGTTTGCAGCTTTAGTAGCAAAAGTTTTATTAAAATGTAATTGGAAAGATTTAGAAAGTGGAATTTCAGATACTTTAAAAATGGTTGTAATCCCAATAATGATACTACTAGTTATTGGAATGTCCATAGGAACATGGATATTATCTGGAGTTGTACCTACTATGATATACTATGGTCTTAAAATGATAACGCCAGATATATTTTTGCCAGTAGCTTTAATTAGTTCATCATTAATATCAATTTCAACAGGTAGTTCTTGGACAACAATGTCAACAATAGGAATTGCCTTAATTGGAATGGGGGAAGGACTAGGAATTCCCCGAGAAGTTATAGTAGGAGCTGTACTATCTGGAGCATATTTTGGTGATAAGATGTCACCACTATCAGATACCACAAACTTAGCTCCACTTATGGCTGGAGCAAAATTATTTGATCATATAAAACATATGCTTTACACAACTGTACCAGCATATATTTTAGCTCTTATAGGTTTTATCATTTTAGGAAATAAATATTCTAATGCAATAATTGATGATATTGGAGTAGATTTAATGTTAACGACTTTAAATCAAAGCTTTACTATAACTCCTTGGTTAATTTTAATTCCAATTTTAACAATAGGATTAGTTATGAAAAAAGTTCCAGCTTTACCTGGATTATTTTCTGTGCTTTATTAGGTGGAGTTGCA
>TrinityPET_DN240969_c0_g1_i1 len=976 path=[0:0-975]
GTCCATTGGAACGGTTCAGAAGCTGGTACGATAGAGCACAATGAAGACTGTCACAGATGCCGTTGCCACAATATCCATTAGTATCAGTATTCTTTCTATTCTGGCTACGTTTGTGACTGTGCCGGTTATCTTCCAAAAGGGATTTACTATTAATTCGAACCTTGAACGTGAATTATCTTCCTTCAAAATCGTGGCCGAAGAGAGCCTCAGTAATGCTGAATTCTTCGAAACGAGGAAACGCGTGGCTAGACAGGTAACCGCGGGAGTTTGTGAATGTCATCAAGACAATCCGTGCCCACCGGGACCGCCGGGACCAGCTGGAAAACCGGGAAATGCCGGAGAACACGGAAAACGTGGAAGCAAAGGCCTACCTGGAAAACCGGGCATAATACCACCGGCTGATATGTCAGCGGACAAACAGAGCTGCCGAATTTGCCCAATGGGTGACAAGGGTTTGCCTGGACAGAAGGGAAGCCGAGGACAAACGGGACCAAAAGGACCACCTGGAAGTGCAGGAACTGACGGAAAGCCAGGCGTTCCTGGTCCACGCGGTTCAGATGGACCACCAGGCCCAGCCGGTCCTCGCGGCGAGGAGGGATGTGAAGGGGATAAAGGTGACGACGGAGTATGCGGTGTCAAGGGTCTTCCTGGACCACCAGGACCAGCTGGTCCCGTTGGACTTGTGGGTCCTGTTGGAAAAGCTGGAATGCCAGGAAAGAATGGAGAACGAGGAGGCACAGGTGACGCTGGTGAGGCAGGCATCAAAGGTGAACTAGGCGTCACTGGACCGCCCGGTGCAGCCGGACCACCGGGAGGCCCAGGAAAGGATGCTCAATACTGCGCATGTCCAAAACGAGGTTTGCGCAAGCAGAAAAGAATATAAGGTGCACAACATCAAATCCCTTTTAAACCACAGTAATCTTACTGCCCGGTTCGATGATTGATTATTACTGACCGTCTCCATGGCACATCAGGC
>TrinityPET_DN241007_c0_g1_i1 len=368 path=[0:0-367]
GGAATGCCGTGTGAATGCCCACACAAAACGAGGCTGCTGGAGTATTTTGGCCACACTAAGGTAAGCACTGAAATTGTGTTTTTGCTAAGCGTGGGGTTTTTGGTTCAGTTCATGATGTTTTGCAACCTGTTTTACCTCAAGACACCGCTGCGTTTCTTGATAAAGAATATTTTTGTATTGTGCGTCAATTACATGATTTACAAGGCAATGGGATTCAACTTTGAGGTGGTGGGAAGCATTTTTTGTCTGGGCTGCGTGGTGTTGACGGTTGCCACACTTTTGGAGAGAATGGTCAGGTTGAAGTACACGTTGTTTGTTTCATTTTGTGCCATAAACATGTTTTTGTATGCGATTATTTTAATCCCAAG
>TrinityPET_DN240987_c0_g1_i1 len=343 path=[0:0-342]
GAGCGCCGTAAGCTGGTGATGAGCAACCATACGGCAACGCACATTCTCAACCACGCTTTGCGCCTGGTCGTCGGCCCTGACGTTGACCAGAAAGGCTCGCTGGTGGCACCGGATAAACTGCGCTTCGACTATACTGCGTCGAAGCCGATGACCGGTGGTCAGATGAAGCAAATTGAAGGCATACTGCGCGATTTCGTTGGTCAAGATGCCCAAGTGTTCGCCGAGTCGGTTCCACTGAGCGTGGGAAAGAGCATTCCAGGTCTGCGGGCCATCTTCGAAGAGACCAAACCCGACCCGGTGCGCGTGGTCTGCGTGGGTCACTCTGTCAAGTCGTTGACGTCGG
>TrinityPET_DN241001_c0_g1_i1 len=583 path=[0:0-582]
CTTATCACATTTTTCAAGACAGCAGAACAAAGTGGCGCTATAATCGCCGCCTTTTTGCTATTCCGCGGTGTTAGCCGCCTGCCTTAATCTGGAAGAATCTATGTCTGATACCGAACAACTGCCCCTTTTTAGTGAGCTTGGACTGGCCGCGCCTGTATTGAAAGCGCTGCAGGACGTGGGCTATGAGCGCCCGTCACCGATCCAGGCCGCAGCAATTCCCCACCTGATGGCGGGACACGATCTGCTGGGGCAGGCGCAAACCGGTACAGGGAAGACCGCTGCTTTTGCCTTGCCTCTGTTGTCTCGTCTGGAAGCTGGTAACCGCAACACCCAGATCCTGGTGCTGGCGCCTACCCGCGAACTGGCGCTGCAAGTGGCTGAAGCGTGCCAACGCTACGCCCACCACATGCCTGATTTCCACGTACTGCCGATCTACGGTGGTGCCTCCTACGAAACCCAGACCCGCGCCCTGCGTCGCGGTGCTCAGGTTGTCGTCGGTACTCCGGGCCGCGTGATGGATCTGATCCGTCGCAAGAACCTGGACCTCTCCGGCCTGAAAGCACTGGTACTGGACGAAGCTGAT
>TrinityPET_DN240940_c0_g1_i1 len=679 path=[0:0-678]
GACCGAAGGAATGTCTGAAATCAAAGACAATGACTCAATTGACAAATTGTTAGACATTCTGTCAGATGCCTACAATCGCGCCGATGGGGAAGTTGCAGATAAATTGGACGACGCAGTGTATAATGTATTGAAACGATGGATGTCTCAACGTTCAGCCGGAGTCAGTGTTAGGCCGAAAAATCCTTTCTTGGACCAGAATTACTTGTTTGGCCATAGAGACAAAAAGCAAGAGGTGTACGATGATCAGGACGTCTCGGAAGATGTGAATCAGAAGCGCAAAGTTAAAGTTAAAGTTAACGTGGAGAAAATACAAACTGTTGGGATTCCACTGGAAGAGCGAGGTAAAGTGATTTCGAGCACTCAGCGTTTGGAGAAGCAAATTCAGAGCACTCTGTCAAAATCAGGAATTTACGGTGCCAGCAAAAAGATTAAAGTGAAATTGCTGACTCCGCATCAGCCGCACGGCACATTCGATATGTTCAACCGAGAAGAAATGAAACTGTTCACGGACGTCCTTTCGTCCATGCTGGCCAATTCCGAGTTTCAACGTGACGAAAAGAAGCAACACGAGAGGCTACAACGAAACTACGATCTGAGCTTTCCGTCGTCGCCTACTGACGACGAACAGGATAAAGAGAGGCAACAAGGCTAAAATGCGTCTAACAAACTCAGTAGAAAC
>TrinityPET_DN240972_c0_g1_i1 len=420 path=[0:0-419]
GCAGGGGGAAAAACCCTTAATGTTGATTTGGCCGCTAATGACACCTTACTCGACATGCGGAATAAAATTAATAGTGCATCTAATAATTTCGGCGTCTCTGCGAATATTATAAATGTCGATGGTAAGTCACGACTTGTTATTGAGTCATCCGTGAGTGGCCAAGGCAATGATTTACAGGTGGCAGCCAGTAATGCGGACTTACAGCGTTTTTCAACCAGTGATCCTGCATCTGTTATGGGAAGCCAAAAAAATGCAAAAGATGCAATAGTTGAAATCGACGGCCTGGAAGTTAATAGTGCTTCGAATAAATTTGACAATGTGATCCAAGATACGTCGTTTACCGTGTTGCAATTGAGTGAAAAAGATGCGGCGAATAACTATAAAACAACCAAGGTAACCGTAGAGCAGGATAAAGGGAAC
>TrinityPET_DN240964_c0_g1_i1 len=505 path=[0:0-504]
CCCAGTTGAACATTGGACGAATGCCGTCGTACTGTGATCGTATACTATGGCGTTGTACAGCAAGATCGCAGGCCAATTGTGGATTCCAGTTGGCAGTGTCTCCGTTGAAGTACGAGTCGTTTATTGGCATCAGCTGCAGCGATCACAGACCCGTGTCCGGTGCTTACAGTTGTATGTTCTACTTGTCTGACAAATGGTCCCCTCCAATATATTTTGAATTCCCGTCGCGCTCCAGGGACCTTCATTGGATAGTTGGCAGGAGTAATTACTGCAGATATGTAGTAAAAGAAAATTACGAGCCCAGTTATTTCGACTGGATTGGCGTGTTTCGGATGGACTTCTCCAGCGACAAGGATGTGGTCACTTATGCATACATGATTACAGCCTGGGAAGAGGGTCAACTGGGCAGCAGACCGCTGCAGAACATATTGTTCAAAGCTCGCTTCATGCCACCAGTTGGTCTGTACTTCCTGGCCTGCTACAGCCAACGTTCGCAATGCCTCGT
>TrinityPET_DN241039_c0_g1_i1 len=336 path=[0:0-335]
GTCTGAAGCGAGAGCTGTCCGATGATGCTGACAACGACAGCAACTATTCCGGTCACGATCCGGCTGAGCCCCGATGCTACGCCGACGAGTACTCGCTGTCGCCGGCGGACGACGCCAATTCGTCGGCACTGTCGCTGCCCTGGGAGCCGCCGTTGTTCGACGGGAAGATGACAAAGGAAATTATGCAACGTTACCTGCGCGAAGGCGTCGACTGCAAGGTGACCATATTTCATGCCAAAGTTGCGCAGAAGTCTTACGGTAGCGAAAAGAGGTTCTTCTGCCCGCCACCGTGCGTATACTTGTTCGGCGACGGCTGGAAGGAGAAGCAGAGCGCGC
>TrinityPET_DN241073_c0_g1_i1 len=401 path=[0:0-400]
CTACTGGCGGCGGCGCTTTCCTGGAATTCGTGGAAGGTAAAGTACTGCCAGCGGTTGCGATGCTGGAAGCGCGCGCAAAAGCGTAATTTAATCTGAAGCCGGGGCGAGTCTCCGGCTTCTATTCTTCAGGCGTGCCGCTGGTATCCCTCAGACAATCTTGTTTTTTTGAGCGCGATAGCAAGCACATCAGGTACGCCGGTTTTCTGTTTAACGGCAGGTTTGGCCATCGGGCAAGCAACATCGGTTATACTGCTATGTAATCGGTTGCGTATGGGAAGAAACACGGCGCGTGCCGCTTCTTTCTCGGCTTTAGGCTGGCATTGCCGGGGTACCGCCGCCGTGTTGGCGGTCAAAACCGACAGAGTAAAACTTTTTTCTACAATCACGGCTGACGAAACAGG
>TrinityPET_DN241109_c0_g1_i1 len=350 path=[0:0-349]
CCGGGAGTTAGATTGGCCACACCAGAGGGAATAGTTGTAGAAACAGATAGATTTGGAAGATACCATGTACCTCCAGTAGCTGAAACTCTAGGGAAAAATTATATTATCAAAGTGGATCCAACAACACTACCTAAAGGAGCAGAATTTACAACAGAAAACCCGAGGGTTAGACATTTAGGGAAAGTAATGATGAAATTTAATTTTGGTATTAAACTTCCACCATTAAAAACTCCAGAGAAAGAGAAAAAACAGTAGATAAAGTGAGAGAGAGTTCATCTCTCTCTCGTTTTTTATAAATATATTGAAAAAGTAGAAATTCAGTGATAAAATGTAGTGATTAGTAAAAATAG
>TrinityPET_DN241042_c0_g1_i1 len=838 path=[0:0-837]
CGTGCCGGTATTTATTATGTCGGCTTTTGTTTTTTAAATCCGGATCCGAACTTTTCCTACTCAGATCCTGTATCCGCTGTGCGCTATTTTTCTGCACTACATGTCCGACGACAGCGCGTTCGCCTGCGTGATGAGCTTGTTTTTACAAAGCCAAAAATTCCTTATGCAGACCGACATATCTGCTGCTGCGTGTAAACGAACGTTGGTCATTTTGTTGAAGAAGCACGCGCGTAAAGTGTACAACGTCATGGTTCGTCTGTTGAACAGTCCCGGCGATGCGAATTTGATTCGAGTCTGCGGCAACTGGAGCCGTTGGATCTTCTGTGATCTGCCCTTCAGCCATCTGGTACGGGTAATTGACTGCTTTCTGTTCGAGGGGCAGAAGGTGCTCTACCGAGTGGTAATTGCTATTTTGCTGCTTTGGCATCGGGAAAATGCCAAGAAGCTGGACACGACCACCACGTGTTCGTCGGACGCCTCGTTGGTCAAATGTATATCAGATTTTACGAGAAACATCAAATTCACACCGCAGAAATTGCTCAAGGTTGCATTCAATTTGCGCAACGTAAAAACATCGTACATTCGGCGTGTCCAAGAGGAGAACGAATTACGGTTGCGCATGGCCAACAGCTCGTTGGCTGAAGTGGCCTCAACGCAGAACTTAAAGAGTCTTCTGGCTGAGCATCATTATTTTAGCGTTGCGATGTCGTCTCAGATACTAGCTGCTCACTTGATTTCCGTTTTAATTTCTTGGATCCCAACAAGGTATCATCTAGTCACACCGCAAAAACTGTTTTCCGCAATCGAAGATGGCCGAAGTTTTACTACTCTTTGGAGC
>TrinityPET_DN241100_c0_g1_i1 len=433 path=[0:0-432]
CACATATCGACCTATCATCAAATCGTCGATGGATGAACGCAGATTCGACAATACTCAGAGTATGGCGTTCAAACGGCTGATGGAGATGTCGGTTATGTTGCAAAATCTGGTCGACGAACAAAGCGGCAAAAAGAATCCCACGCCAACAGTGGAGACCGGCAGACGCCGGAAGAAAGCGGCCATGCTGGCCAACTTACCGTTCCGGGAAAGCCTGTTTCGCATCGTGACTGATTTTCAAGGACTGTTGAACTGTTTGTTCGACTCCGAAGGCGTCAACAAATCGCTTTCGGTGCACAGCGGCCTTCGACAGGTTCTGGAGAAGAAGGAAGGCCTGTTTCGGATGCATATGATGGGCAAACGGGTCAACTTTGCCGCCCGAACCGTGATCACGCCCGACCCATATATGGACGTCGACTGCGTCGGCATACCGGAG
>TrinityPET_DN241080_c0_g1_i1 len=640 path=[0:0-639]
GCGATCATCTGGAATTCAATGCTGACGGCTCTGTTAGATGCCATCCTGTGGCCCGATTTTCGTCGCTGCCCAGAAAGGATTTGTTCACGCTCAGCGTAATAGCACCGGATAGTTGGTTGGTCGAATCGACTGAAGCTGTCTACGACCTGGATAACATAAAAATGTCCGAAGCACAGTCCGATGTGATTGGCGTTTATCAGCTGGAACACCTGCTGTTGGAAGGTCACTGCCACGACGAAGTGACCGGCAGTCCTCCACGAGGTCTTCAGTTCACCCTAGGCACAGCCGAAAAGCCCGTAATGTTTGACACAATTGTAATGGCCAACTTGGGCTACTTCCAGTTGAAAGCCAATCCGGGTGCTTGGTTGTTGAATCTGCGCAGCGGACGTTCCAGCGAAATCTATTCCATCACTTGGATGGATGGACACCAAATTCTAGCCAATCAACCGTTAGTGGCTGTTTTGGACAGCTTCGACGGGAAAATTGTCAAGATCAGGGTTACTAAGAAGCCGAACATGGTGAACGAAGACCTTCTGCCTGTCTCTGGGGAAAGCGAGGAAAGTTCCCTGTGGCAGTCGATCTCGAAATCATTTTCTCACAGCAAAACAGAATACGACCAAATAAATATCTTTTCCCTGGC
>TrinityPET_DN241082_c0_g1_i1 len=785 path=[0:0-784]
GTGAACAACGTAGAACTTCCGACATGGAAAAAGAAATTAAGAAGGGTGATCGCCGCATGAAAGAGCTTGAATTCCAGTGCGAAGAAGATCATAAAAATAGCGAACGACTTTCGGAGTTGGTTGATAAATTACAGATGAAGATCAAAGTTTACAAGCGACAAGTTGAAGAAGCAGAAGAAGTAGCAGCAGTGAACTTGGGAAAATATCGCCAACTCCAGACACAAGTAGATGATGCAAATGAGCGTGCAGATATCGCTGAAAATTCATTGGCTAAACTTCGTTCAAAGAACCGCGCATCAACAATGGGCCCTCTTGGCTTGAGCTCGAGTGCAAGTTTCATCCGTGTGCAATCTTCCTCTGATCTTCTTTAGCTTCAAACTATGTGTGGTGACTAAATTACTTTACTTATTATTTGAACAACGTGGTCAATTTTATTATATGTGCTTTCACTGATAAATCTACTTCGAACAATGCCTTGTAAACGATTGTCTTTTTTTATTATATCTAGAAAGACAACCACCTCACCACCATATGCTCTCGTTCTCGTCGTTCTTCCTCTTTGTAACTTCTATCGCCTTTACTTTGGCGCATGAATATCCCGAATACATTGTGTTAATTATATGGCAATTAATTTTATGTTCTTCTTGGTTATGCTTGTGTTATTCCTGATACAAAATTGCTTTGGAGGAGTATTTCCTCACTGTCAATGTTTTCCTTCGTGTTAGTCGGCACTTATTTCAAGCTGACCAATTGATTTTGCTTGCCAGCCTTTAGTCAAATAAAAG
>TrinityPET_DN241075_c0_g1_i1 len=359 path=[0:0-358]
CAAGTTTTGACCAAGAAGCAGCGTGTGTGGCCCAGTCGCGTGTTTTTTGTAAAATGCCATTTGAGAACATTTTTGATTTGGAGACTGCAATAGACAAACATTTGATAAGGTTCACCAAGAAATATGCAACGTGGGAAAGAAACAACTTGGAATCGTTATTTTTGCCACCAACCATGCAATATTATTTAAACTTCATGTTTTTCTTTAGGCGGAGCTTTGTCATTCAAAAAGACGGAATTTCACTGGACGAGTCCGCTTATTTTAAAACGTTGGTTTACAAGCTCAAACCATCGGACGCTATTAAGCTGATAAAACCACAGATGTTTTCGTATTCTTACAGAGGAGAAATTGAACCCGCC
>TrinityPET_DN241050_c0_g1_i1 len=635 path=[0:0-634]
ATGCCCTCAATCGCTGGATCAACAAGGAAGTCTACTTTGGTACAAGAGATTGCCAATATTCGCATAAGTTCAGACAGCTGGGGTCCAGTTGGTCGACCGGAGAAGTTCGACTCGCTTCCTTACCAACCATTTGATAAGTCCGAGCGAATCGTCAAAATCGCTGACTGGACCGGCCGTGATGATCGACGATACGGAGGCAAAGCAATCCCGTTGAATGTTTACGGTGGCGGTTCACAATATGCTTACTATCACGACGAAGAAGATGCCCTGTTTCAAGTGGTCGACAGTCAACGCGTACCCAGAGCTATGCCGTTGCGTGGTCATCGTCTGCGACAAATGCAAATTGCACGTCGTGTCAACCAAAGAGAACGTGACCGTCGAACTCATCTGCAGGTGCCCAGTCGTTTTGGAAAAGGCCGAGATCCCCGGCAAGGTAACTGGCGTCAATACAGCAAACAGGTTCACTTTCGACAACGTTACGACAATAGAAATTATGCTCAGATCAAGCCGCGCAATCCGTCGATTCAGGTGAAATCAGACTGGGAAGTTTTGGAAGAGTTCGAATTGGCAAGTTTGCAAAAACTGAATTTGCCAAATATTGAAGACGGCAAAGATATTGCCAACGAACAGTACGG
>TrinityPET_DN241083_c0_g1_i1 len=1110 path=[0:0-1109]
ACCGAATACAGTGGTTGAAGGATAAACAGCTTCCCTCCTTTTTCTGGAACTGAAAATTCCGTCCGTTTGATTCAAAACGCTTTGGAGATGTCCGTTTTTAAAAGACTTTTCATTTTGACGTGTATTTCGTTGACTGCTGCATTCTTTTTCGAGAAGCGATATCCTGGAACCGAGATTGAGCGTTCCTACGTTCCACCGAAATTGCAACACTGGAAGCGAGCATTTTCAGACTATGAACCAGCCTTCTATTCTGCACCTTGTCAGGATTGCGATCCGGACATTGGAACTGATGGATTCAGTCCACTTTTCAATAACTTGGACGCCAAAATCGACCGCAGACGACCGCGGTCGGCCATGTTCCAAATGGAGAAACGTTATAGAGTCGAGAATGGATACCCATTGAATCCGCTGGGCAGAACTGGACTTCGCGGTCGCGGTGATCTGCGGCGGTGGGGACCGAATCTGCTGACGGTTTTCATTTTTGAAAGAGGAGTCAACCCCATTGAATTTGCCGTAATCGATAGCAATGCAACCAGCAGTGTTCTGCCTGCATTTCCGGAATTCTTCATGGATAATCCAGCTGAAAATATATTTTCCTGTGAAATCGTAAACGTTTTTCGCGAAAACCTGGCTACCAAATATTACAAGGATAACGTTGATGATATAGTTGATGAAGGATTTCGGCACAAATATGACTTTTGGTCTGGTTATTTGGCCAGTCAAAGGAATACAGACAACGCATGGATTGAACTCATGGTTTATCAATTTCAAGATACAACGTATGAAACTTTTGGTATGACCAATTTCACGGGAAATAATAACAAACTCGGCCTGAAATGGAAAGTTATTGATCCGAAGATGCTGAAACTAAACTTGAAGGAGATTCTTTTTCATTCTAAATCTTCAGTTCTCGGGACATTGAAGAGACGATTATTGTTGAAACATTTGGGACTGAAGTCACGTCCAGTTGCATACGTGATGTGGATACTTCGCGTGTTAATAACTTCTCTTACGATATTCACAGGTAGCTTCTCCCTCATAGCTGGTTGATGCACCGTCATGTGATTTTATTTCGACACAGAAATATACGAGACAATAAAAGTCTGCGCA
>TrinityPET_DN241099_c0_g1_i1 len=542 path=[0:0-541]
CATCGAAGAGACAGTCGATTTTGGCTATTCATTCAGTCTAACGCTGTTGGAATTCCGTGCAGCAAAACTTTCTTTAAGCAACTGTTCAGTATGTCCGCAGCCAACAGCGACGAACTAAAGGGTGGTCACGCGCCAGCCGTGAAAGTGGGCGGTGTTCGCATCAAGCAACATCGCACTCCGCGGAACAGTGAATCGGAAACGCAGACGGAGACGGAAAGTCGGGAAGCCAGGCAACAACAACAACGCGATCAGCAGCCAGCCGTGATCAACGGTGTTCCGTGCAAAATATCCGAAGATTTTCCAACGGCTGCTGTCAAGCACTTCCACAGTAAACCGACTCCCACGCATCAGATGCACGGCGCCGGACAGTGCCACGCCATACAGCAACCGAAAAAATAACGCGTTCGTTAGAGATGCGTGGACCACATTGGAATGGTGCAATGGGCAACAATAATGGGCGCTTCTCTTTTTGTTGGTGGTTTTGTGATTAAGCAATGCTATTATCTTTGGCGGTGCTCAAATGTGCTTTTTCTTCATTGAAC
>TrinityPET_DN241114_c0_g1_i1 len=927 path=[0:0-926]
CCTTGCCATGCCCCAGTGCTTTCGTCGACACAAAAAATTCAAAGTGAACTTCATTTCCCTCCTCAGTCGCACCGGTAGGGATGAAGGCACACAGCTCAACAAAGAAGAAGCGGAAATGGGTGTGACGGTTCAATTGAATCAGCCGGCCGTAGAACGCGTGACGTTCGATTATGGAGGACTGAAACTGCTGTCCAGAGTTTATGAAGACATGGCCGACATGAAGGTGTTCAAAGGTCCGGACCAACTATTGATCCAAGTGTTAGCCGACACTGGTCGCGTATTTTTGCACAAAGACTCTAAGAATGCACTAATGGCCGGCCAACGATCTGCGTTGCCGCCGGCGACCAGGATGGAAAACGTCAATCTTAAAAACTACCGCGAGAATCTGGTGAACCTTCAGCGCGAAATGAACGAAAAAAATGACGAAGCCAAGGTTGAGGCCATCAAGGAAACACTAAACGCGTTGGACGAACAGCGCTTGCTGGACATTATCCAACTGGCCGACTTGTACAATGCAATGGGAAAGGACGTGGTCATTCCGGAGAATTGCGTCCAGAAACTGATGGACAACTTGGTCAGAGACGGCATCCTGTCACCCGAAGAAGTGCACGCCCTGTTGGACAACTTCACTGTCTCCAAGGATCCCATAAAGCCGACGCTGATAGCAAAGACCGTCGGCACAGAGTTGGTCATTAAACAGGACGGCGAGGTTGCCACGAAACGCAGTATGATGACCAAAGGTGAAGATATGCATGAAATTGAATACGTCGAGGTTGTTCAGTACGGCCCAGATCAAGTTTTAGTCGTTCCCAGGGGAACAAAAGTGACACCACCCGGCACTGCAGCAGCTGCCAAATCCTAGGCATCGTTCACAGTATGACAGCAAATTTTTAAACCAACTAATATGGCGGGTCCGTTCGTTACGAC
>TrinityPET_DN241078_c0_g1_i1 len=464 path=[0:0-463]
ATCTGGTACTTGCTAAGCAGATAGGGCTGCGGCAGATAATCGTCTTCCTGAACAAGGTGGACGAAGCCGACACGGAAATGGTCGAGCTGGTTGAGACGGAAGTCCGAGAACTGCTTCAGGAGTTCGGCTTCGAGCCGGAAGCGACGCCGGTTATCGCCGGCTCGGCTCTGTGCGCTCTGCAGAACACGAAACCAGAAATTGGCGCCGAACGAGTCCAACAGTTGCTGGATACGGCAGACTCGTATTTTAAACCGCCCGTCAGGGATCTGGACAAGCCGTTCCTGTTCCCCATTGAACATATCTACAGTATAAAGGGCCGCGGTACCGTGGTAACCGGAAAACTGTTACGCGGTAGAATCAAAAAAGGCGATGTGTTCGAAATGGTCGGCTACGGTAACAACGTCCAGGGCACCATCACCGGTGTGGAAACGTACCACAAGACTGTGGACATCGGTGAAGCGGAC
>TrinityPET_DN241061_c0_g1_i1 len=302 path=[0:0-301]
AACTAATCCAACTGAAACTGGCAGATATGTTAACCGAAATCTCAATCGGATTGCAAGCTTGTCTTCGCGTTACTCGTTTGAAAGATGAGGGAAGCTCTGTGCCTGAACAGATTTCCTTGATAAAACGTAATTCATGCGGTAAAGCTTTGGATATAGCTCGAAGAGCACGAGATATGCTAGGTGCTAACGGTATTGTAGACGAATATCATGTGATGCGACATGTATGCAACCTTGAAACCGTAAATACATATGAGGGAACTCATGATATACATGCCTTGATTCTTGGACGTGCAATAACTGGC
>TrinityPET_DN241227_c0_g1_i1 len=338 path=[0:0-337]
GCAGCAGTTACAATGCCGATAATGCTTCCTGTAGCTGATATTATAGGTATGACTAGACAAACAGCAGTATTGGCATTTAATTTTGGAGATGGATTAAGTAACTATGTTTTACCAACATCTTCAGCACTTATGGGATTCCTTGCTATAGCTAATGTTTCTTATGAAGCTTGGATGAGATATATGGGAAAACTATTTTTACTTTGGATAGTTACAGGATCAATACTAATAACAATAGCAAACTGGATAGGATACGGTCCATTTTAATTAAAGGAGAAAGATATGAAGCAAAAAATTTTTGACAGAGTTGAAAGATTAAAAGATGAATTAACCAACCTAAG
>TrinityPET_DN241171_c0_g1_i1 len=497 path=[0:0-496]
TCGTGACAATAAACGCAACGTACTGGAAGCAATGGGGAAGTTGAAGAACAAGTTCGACGGCGACATGGACAAGAGCAAGTTGCAACGTCTTGTCGGCCTTTACGACGACTTGAAGAAGCAGGAGGACGAATACTTGTGCATATTCAGATCCGTCTTTCCCGGTAAACACGGTAGCACCGATAGCCTTCCCGGGGCAACGGCAGCTCCTGGCAGCGGAACCGCATCTTCGCCCACCGGTTCAACTGGCAGTCGAAAAGTCAATGTCACTCTGCTTATTATTATTATTGTCAGTGTATACTATGCATCTGTTTCTTTTTAGATGCCAAATGCTGAACAGGTCTCAAAGAAATCTCCGTGGACCCAGAACTTGGGTCTTAACGTCACGGACGATAGTGCCTTATATGATCTGCAGGATACGCAAGACGCGTTTATACGCATGTTGGATCAGCACAAATCAGCTACACTAAGAGGATTGGACACGTGCGCTCCTCCAAAGC
>TrinityPET_DN241220_c0_g1_i1 len=958 path=[0:0-957]
GTCCAAGGCGAAGACGTGAAGAAGATCGACGTGCTGAGCAACGACTTGATGATCAACATGATCTCGTCGTCGTTGTCGACCTGTCTGATGGTGTCTGAAGAAAATCCAAAACCGATCGAGGTGGAGAAGTCTCGCCAGGGAAAGTACATTGTCGTTTTTGATCCGCTGGACGGTTCTACCAACATTGACTGCTGCGGTTCCATTGGAACCATATTTGGCATCTTCAGAAAGGTTTCCGACAATGACGGCTGCTTGAGTGACGTTCTTCAGCCAGGCAGAAATATGATAGCCGCTGGCTATGCTTTATACGGTTCTGCCACCACATTGGTTTTGACAATTGGAAACGGCGTCAAGGGCTTTACCCTGGACTCCGCCGTTGGCGAATTCATCCTAACCCATCCGCAGATTCGCATGAAGCCTCGTGGCAAGATATACAGCATCAACGAAAGTCTTACCAAGTACCTGGATCCTGGAACTTTGGCTTACATCCGAAGCAAAAAGGCGTTGGACGACCCGTCGGCTGAACCGTACCAGGCGCGCTATGTGGGCTCCATGGTGGCCGACATTCACCGTAATTTGATGTACGGCGGCATCTTTTTGTATCCAGCCACGTCGAAGGCGCCCGGCGGAAAGTTGCGACTTCTCTACGAATGCAACCCGATGGCCATGATCATAGAACAAGCTGGCGGCCTGGCCACCACCGGAACCATGCCCATTCTGGACATCAAACCAGAATCGATTCATCAGCGTGCTCCTATCATTATGGGCTCCAAGGAGGACGTTGAAGAGTACCTGACGTTTTTGAAGAAGCACGGCAGCGCCTAAATACCTTATATATGGTGATGAGAATATATCGTAGTTTTATTGCTTCATTAATTCATTGGTATCCAATTTTCAAATAGCTTTCTAGTTCGATTAGTTTCTATTGACAATGACGCAATAAATTTAAAAGTTTCCG
>TrinityPET_DN241222_c0_g1_i1 len=353 path=[0:0-352]
GTTTTTCACTTTACAGCTATTTGTTTAAGCTTCTCGTGGTCCGATTAATCATGATTCGTGCGTCATTGGCCGCCGGACGTCGTCTGCTGACTGTTAATTCGACTCGAGGCTACGAAAGTATACGGTCGCCGCCGCTGGTGTTCATTCCCCTCTGGGAAAAAGTTGCGCACGGATGCGCTTTGTTCACAATGATCCTTGGCTATCCAATTTGGGTAATATCGAACGTGCCGTACTACATCAAGGTTGGCACCAGAGAAATTCAACTAGACAAGTGACTATCCGGTTTCATGGAGCATTCGTATTTTGTTTGCGGTGTATTCAGTTCTTTTGGAAGTACCTAAATAAAATTTAGT
>TrinityPET_DN241226_c0_g1_i1 len=1010 path=[0:0-1009]
AGTCGCAGTTCACAGAAATTAGGGTGATGAGCACCCTGTCGTGTCCCCATCACCCAATGGTGGAACTGGTCGAAGACCACCGCGCGGGGGACATGATCTGTCCCTCTTGTGGTCTAGTGGTCGGCGACAGGATTGTGGACGTCGGCAGCGAGTGGCGGTCGTTTAGCAACGAAAGCAATTCTAAAGATCCCAGTCGCGTTGGCGCTCCAGAAAATCATCTTTTGTCCAGCAGCTTTTTGAACACCAACATTGCGGCTCGACCCAACTCCGACGACAGCAGTTTAGTCAGTCTGCAGCGCAAACAGATGCACACTGGCCAGGATCGTCAGTTGCTACAAGCCTTTAGCATCATCCGCGAAATGGCCGAACGCATACACTTGCCCAAGTCCATCCAGGACCAGGCGAATTTGATTTTCAAGCAAGTTTTGGATACAAAACAGTTGAAGGGCAAAAATTCCGAAGCCGTATCCGCTGCCTGTCTGTATATTGCTTGTCGTAAAGAGGGCGTACCGCGAACATTCAAGGAGATTTGTGCTGTGTCTCGTACGGGCAAAAAGGAGGTGGGCCGTTGTTTCAAACTGATTATCCGCGCCCTGGAGACTAATCTGGAACTGATAACCACTTCCGACTTTATGTCTCGCTTTTGTGGCAATCTTAACTTAGCCCAGTATATCCAAACGGCCGCTACGCACATTGCTCGCAAAGCTGTCGACATGGATCTCGTATCCGGGCGCAGTCCCATTTCCATTGCGGCCGCAGCCATCTACATGGCTAGCCAGGCATCTTCGGATAAACGTTGTGCGAAAGATATCGGAGAAGTTGCTGGCGTGGCTGAGGTTACCATCCGTCAGTCCTACAAGTTGATGCTTCCAATGGCTGCCATGCTGTTCCCTCCCGATTTCAAGTTTGAAACTTCGCTAATGGATCTGCCTGCTAATTGAATCGCATTTTTTAATTGGGAAATTCGTGATGAAGTTATTAGTGATAAACGTGTTCGATAAACTTATTAC
>TrinityPET_DN241167_c0_g1_i1 len=1382 path=[0:0-1381]
CTCGGATGAACTTATGTGTGACCATAGATCTGCGGTCGATGGTTGTTCAACCTCAGAATTCCGTTGTCGTGATGGCAGACAATGCGTACCAATAAGTTTCCATTGTGATGGTACAAATGATTGTCAAGATGGTTCTGACGAGGTCGGTTGCGTGCAACCAACGATCGTAGAACCTCCAGAGACCAATAAAATAGTGGCACCAGGTGATACCTTCAAACTGACATGCCGGGCTGTCGCAGTACCGGAACCATACATAAACTGGCGTTTGAACTGGGGTCCAGTGTGTGATCCGCCACGCTGCGTTCAACAGTCCCAAGGAGGCCTTGGTACATTGATTATCAATAATGCACAACCACTAGATCAAGGAGCTTACACATGTGAAGCTATAAATGTCAAAGGTCGAGTACTTGCCACGCCCGATTGTATTGTTCGAATTGTTAGCATACCTGCACCAACGGCAGCACCATCGCAAATTCGTTGTGATCCGATCGGTAGTTTGTCCCCTAATGCATATGGTGATCAATGTCGATGCAAACCGTATACTACGGGTCGTTCCTGTGACCAATGCACTCCAGGTGCCTTCCATCTTCACGAAAAAGCCCCTCAGGGATGTCTCAAATGCTTTTGCTTCGGAATTACGGATCAGTGCCGCTCTTCATCGTGGTATCGATCCAAGGATAAACTACTGTTCAGTGGTGATTCTCAGGGTGTCACCTTATCAGATATGGATGAAAGAGATGTGGAAACGAATACGAGATTTGAATATAATATTCCAGGAATGTTGACAGTCTTAGGTGGTGATGATCGTACTCGCTATTGGAGAATGCCATTACGATTCCTGGGAAATAAAGTGTCTGCATACGGAGGTGAAATGAACTTTGAACTGCAGTATTCATGCTCGGGTACCCTCAGTAGCGAACCACTTGTCATCATTAAGGGAAATGGAATGACTCTTGTACATAGGAAACGTGATCAGTCCCAAGTTTTCGTCCCGGATGCTCCAATCCGGATTTCGACTGGTACCTACGAGGTTAACTTTGAGCATGTGGATGGTCGACCTGCAAGTCGTGAACATCTCATGATGGTACTTGCTGATATCGATGCTTTCCTCATCAGAGCAACACATTGCGATGGACTTCGATCAACCAGTTTGGGTGATGTTAGCTGGGAAATTGCGGTTGATCGAGATACTCAAGATAGATTAGCACTCGAGGTTGAACAATGTTCTTGCCCTCCAGGATACATAGGTTTATCATGTGAAGACTGCGCTCCAGGATATGAAAGATCCACTCAGGGCCCGTATCTGGGCGTATGTGTGCCCGCACAACCAAGACCACAGTGCTCACCAGCAGGAGCCGTTAGTCCACAGCCTTCATATCGTG
>TrinityPET_DN241189_c0_g1_i1 len=900 path=[0:0-899]
ACCGTATCAGCGTCCGATATGGCGGCCAACTGTTGGACAACGGTCAGTGGATAATGAAGGGTGAACTGCGTGGCGCCAAGCGGCTCCCTTTGAGTGCGCTCAGTCAGGAGAACGAATCAGCGCCGCTGCAACGCACCGCTGCTGTTGCTACTCCATTGGTGGTGGACGGCGCTGTTGGCAGATCGTCTTCGGAACGCTTTGGAGAGAAGTCGTGGACCATCAATTCTCCTGGATCCGAACCCATCACAGCGGAGGTGATCATGCCTAGCAAAAGGTCCGACGCACCGTTGATCAAAGACAACCACGACGGTTCGGTGACGGTCAGATATCAGCCTACCGAACCCGGTCTGCACGAGCTCCAAATTAAGTACAAAAATCTACACGTTCCCGGAAGCCCGTTCAATTTCTACGTGGGAAAGCTACAAGAGGGCTGCGTTACGGCCTATGGCAACGGCCTGTCATTCGGCATCGCCGGAGAGCCAGCAGTGTTCACTGTATGCACAAAACAGTCGCAATCTGGCGGCTTGTCGGTAAAGGTCGAAGGCCCGGCCAAGGCGGAAGTGAAATGCCACGACAACAAGGACGGCACTTGTACGATCACCTGGATCCCACCGACGCCGGGAGAGTATATAATCTACATCCAATACGCTGGCAATGCAATCGATGGCTCGCCGTTCCGAGCGGTCGTTTCCGGCGAGGGCAGAAAGCGGGCCCAGATATCCATTGGCTCCACCAACGAAGCGTCCATTAAGCTCACCGAGTCTGATCTGACAAACTTGAGCGCGTCGATCAGAAGCCCGTCGGGCATCGAAGAACCGTGTTCCGTGAGAAAGTTGGAAAACGGCAATCTGGGTGTGTCCTTCACGCCCAGAGAGGAGGGCGAACATTTGATCACGGTCA
>TrinityPET_DN241216_c0_g1_i1 len=713 path=[0:0-712]
TTTTAATTGAAACACTCAAAGAATTGGGTGCAGAAATTAGATGGAGCTCTAGTAATATGTTTTCAACATATGATCCAGCTGCGTCTGCCATGGTAGAGGCTGGTATTAGTGTGTATGCATGGAAAGGAGAAACCGTTGAAGAGTTCCAATGGTGCATTGACCAAACCCTAGAATTTCCAGATGGTAAAGGACCTAATATGCTTCTAGATGACGGTGGAGAATTAACAGCCCGTGCACACACTAAGTATTCTAATTTCCTATCAACCATAAAGGGAGTGACTGAACAAACAACAACTGGAGTTAATTCTTTGTATAAGCTGTTACATTCTGGAGAGCTTAAACTTGCTTCGATGGCAGTTAATAGCTCGGTGACAAAGTGTAAATTCGATAATCTTTACGGCTGCCGTGAATCTTTAATAGATGGTATTAAAAGAGCTACCAACATGATGATTGCTGGCAAAGTTTGTGTAGTTTGTGGATATGGAGATGTGGGAAAAGGTTGTGCCCAAGCGCTAAAAGGATTTGGAGGAAGAGTAATCATAACAGAGGTTGATCCCATATGTGCACTACAAGCAGCTATGGAGGGTTATGAAGTAAAAACCTTGGAAGAAGCATCCTCGATCGAAAAAATATTTGTCACTGCAACTGGGTTTAAGGATATCATAACCGGTGATCATATCATGAAAATGAAAGACAATGCCTTGATCTGCAAC
>TrinityPET_DN241214_c0_g1_i1 len=532 path=[0:0-531]
GGTACTTATATTCGCTCATTTATATTGTTTTCGTAATGGCTTATAATACATATGGTTATGGTGCATTTGGCTACGGTCAGCAAGTAACCCCAGCATTTGGCCAAGATGCTAGTATGACAATGGGAGCAACTAGTGGAATGACGGCTAGTACTGGTGGAAACAGTACCGGAGGTGCTTATAACGCTAGATATCATTACCAGGCTGCGCAAAGTGCTGGCTTTGATACTGGAAGCGAAGACCATCAACCACGTACAGTATATGTTGGTAATTTGGATCCAAGTATAACTGAGGACTTTATTACAACATTATTTGGACAGATCGGCTCGGTGACCAAGGCGAAAGTGATATTCGACGGCACGAGTGATCCTTACGCTTTTGTTGAATTTAGTGATCATTATACTGCGGGACAGGCACTTTTGGCTATGAATAAACGCAATTTGTTGGGAAAGGAAATGAAAGTGAATTGGGCGACTGAGCCTGGCTCTCAAGCAAAAGTGGATACTAGTAAACACTTTCATGTTTTTGTTGGGGC
>TrinityPET_DN241172_c0_g1_i1 len=531 path=[0:0-530]
TATACACTTGTGAAGGTTTTACTTGCAAACGAGGATACGGAGACCAAGCCAGCCAAAGGCACCGTCAAACAGGCCTTGCAGATCGACGAGCAAAACCCAGCGTACGCAGATGCCAACCAGTACAACCTGGTGCCTACAAGCGTGTTGACGATCATGGTTAACCCAGACTCAATCAAGGACGTCGAAGATATTCCACAATGGCTCAAGCAGTGGGCAATAACGCAGGCGGGGCAGTCGAGCGCGCCAAACGAGGAGAAGTTCAACTTCTTGACAGACGCCCTCCTGTCAAAGTTCCCAGGAAGCACCAACGACCCAAACAACACCGTGGGAAAGCACCACCTCGTGTGTGAGCTGTCACAGGCCAAAAAGTGTCCAGACGGCTATAAGAAAGTATATTTGGACAACTTCAGGCCAAGAACCAAGGAGGAGCTGGCATCGCTGCTCCCAGAGAAAGAGCGCTCTAAGATGGCAGAAAGCAAGCAGGCGCCAGAGAGAGGAACAACAGAGCCAGTGGATGCACCTGAGGAGCTC
>TrinityPET_DN241266_c0_g1_i1 len=354 path=[0:0-353]
ATTTTATGTAGCTGGTAGAGTTAACGAGAGACCCAATGTCGATGACGATGATAAACCACTCATGACGAGTACCATCCGTCGAGAAGTTCCAGAATTGAGTGATGATGAGTTTGACAGGTTAGATCAAATATCTGGTGGAAAATTACGCCATCTGCTTGTTGGTTCACCTAGTGGTTATTCTTGGACGGACCAGGTGGAAACAATTCTCAGTAGCGAGGAATATTGGAAGAAAAAGGAAGGAATCCCAGTTGATCCCAAACTTTTGCCAAGAATTTCCAAGGACAAGGAGATTCAAAAGCAATCTGAGCAGAATATGATCGAGGGGAAATCTGATTTTTGTGTTTTAGATGTGAA
>TrinityPET_DN241306_c0_g1_i1 len=902 path=[0:0-901]
ATTGGAAATTGTTAACCTGCAAGTAGTTATCAGGTGCACTGTGGTGAGCAGCTATACAAGAATAGCTTAAAAATGATTACTCGAGCGTCTTTGTTGGGCCTTCCGTTATGTCGCGGACAAATACGGTTGGTGGGCAGTTCCGTTGTCATCCGGGCGCCCACTTGGATCCCGGAAAGGCCACTGCAGCCGATGCCGCCGGACTTCAAGGAAAACCCAGAACGGGACGTGATCAACTTTCCCCATCCAGTGCGACAAATGTATCCGCCCAAGACGCGTCTGGGTTTTCTGCCGGATTCCTGGTTTAACGCCTTCTACGACGTGACCGGCGTTACGGGACCTTATTTCTTGGCCGGCGGTTTGGCGTTGTTGATTGTCCAAAAGGAACTGCTCGGCTCTTCGCATGAAATGGTCATTTTGGCGACTCGGTTGGCCGTCTTTGCATTTCTGGCCAAAAAATTCGGCCACATTTTCGCCCGGTGGGCCGAAGCTGGCTTAGTTGAAGAGGAAAACTTTCAACGGGCCGTCGTGGACGGACGCAAGAAAATGTTGACCGACAGCATCCAGGTGTGTAAAAAAAAAATTGAAGACGCTCAGTCGTTGGTTCCGATGATCTACAGTGCAAAGCGGGAAAATTTGAATTTTCAAGTAGAAGAAGATTATCGAAAACGATTGGCCATGGTTCATTCGGAAGTGAGAAAACGCCTTGACTACATGAGTGATGTGGTCGCGTTGAAGAAAAATTACCAAACAAGAAACATGGTCGACTGGGTGACGAATGAGGTTAAGAAGAGCATTACCCCGGCACAGGAAAAAATTATTCTGCAACAATGCATCAATCGCTTACAAGACCTGTCCAAGCGTACCAGCGTTACATTTTAAGGGTTGCTCTTTTTCAATGCGGG
>TrinityPET_DN241325_c0_g1_i1 len=336 path=[0:0-335]
GCTGTAACGGTGAAAACCAATCACCGCAGCTGACTTGGCGTGATGCGCCTGCCGGTACGCGCAGTTTTGCGATCACTGCGCACGATCCGGATGCACCAACCGGCAGCGGCTGGTGGCATTGGGTGGCGGTAGATATTCCGGCGACGCAGCATGCGTTAGCGCGCGGCGCTTCTGGGCACATTAAAGGCGCGCGGGAAATGCGTAACGATTATGGCTTTGTCGGTTACGGTGGCGCGTGCCCACCAAAAGGCGAGGGTATGCACCGCTATGAGTTTACGGTTTGGGCATTGCCAACGGAAAAATTGGAATTGCCGGAAAACGCGTCTAATGCGTTAG
>TrinityPET_DN241270_c0_g1_i1 len=387 path=[0:0-386]
TGATAGTATTAAGTTAGAAGGAAGAATGAAAGAACCTAACTATGTATTCCAAACAGTTAGCTATTATAAAGAGCTAATAGAGGGAAAAAATGTAGAGGAAAAAAGTTCACAAATATTTAATAGAGGATACAGCACAGGGTATTTTTATAAAAATAGACCTGAAATAATGAATAGAGAGTTTGCAAGCCATTTAGGTAAAAATTTAGGTGAGTTAAAAGAAAATCACTTGAAATTAAAAGAGAGAATAATTTTAGGTGATGGAGTTACATTTTTATCTAAAGATTACGAAAAAATCGGTGGAACTTATATAAATAAAATTGATACAAGGTTTGAAAGAGGAAAAAGAGAAGCTAATCCTGGAGAAACTATAGTATTAAGAGATTTACC
>TrinityPET_DN241268_c0_g1_i1 len=411 path=[0:0-410]
GTGAACGAAAAATTGCAACAATTCTTCAACCATCACATGTTCGTCCTCGAGCAGGAAGAATATGAACGTGAAGGAATTCAATGGACTTTCATTGACTTTGGTCTCGATCTTCAGGCTTGCATTGAACTCATTGAAAAACCACTTGGTATAATCTCTATGTTGGATGAAGAATGCATTGTACCTAAAGCCTCAGATCTAACATTGGCACAGAAACTCATTGATACCCACTTGGGAAAACACCCGAATTTCGAAAAACCAAAGCCACCAAAGGGTAAACAAGCTGAAGCGCATTTCGCCATGAAGCATTACGCCGGAACTGTACGGTATAATGTTACTAATTGGTTGGAGAAAAATAAGGATCCATTGAATGATACTGTTGTTTCGTGCTTGAAAGCCTCAAAGAAAAATGAC
>TrinityPET_DN241310_c0_g1_i1 len=497 path=[0:0-496]
CGTAGCTAGGTGTTCAACTGCTCAGTAACACCAGAAAATGACGATAATAACGACATTTTCATCCAGGGATTTGGGTGTTTTATAGAAAAATAACCAATAAAAAGGGAATAAAACCTAGCAGTTTGACTTGCATCAAGCCTGAATTTTTTTCATAGAGCAAAATCGTGCCCAGCAAATCTATCCCTAAGGAGGCAGATGTGGATATTATCAAGACCGATGTGGCCATCATCGGTGCTGGCGGTACCGGCTTACGCGCCGCTATCGCTATAGCCGAATCACAGCCAGACCTGGACATCGCCCTGATTTCCAAGGTTTACCCGATGCGCAGCCACACGGTTGCTGCCGAAGGCGGCGCCGCCGGTGTCGTCCGTGATGACGACTCCCTCGAAAACCACTTCAACGACACCGTCTCCGGTGGTGACTGGCTGTGCGAGCAGGACGTAGTGGAATACTTCGTCAACAACGCAACCAAAGAGATGATCCAGCTGGAGCACTGG
>TrinityPET_DN241256_c0_g1_i1 len=746 path=[0:0-745]
ATCGAGCTTAGTTGTTTTTCTAAAATCAGAAAATATTTCATTCATTAATGAACGGACGCAAGTGAAAATTGATCTTCACGTAGTTTGAGGAACACACATGGAAAAAGCTTTAACAACCAACGCAGATGTTTTTTCAATTTTACTAATTGATGATCATCCTGTCCTACGGAGCGGGATTAAGCAACTTTTACGTACAAATCCCTTTTTAACTATTGTAGCTGAAGCCAGTACAGGACAAGATGGTGTTCAGCTAGCATTAGATTATGAACCTGACTTAATTTTGTTAGATCTTAATATGCCTGAGTTTAGTGGTATAGACACATTAAAGTCATTACGAGCGCATAATGTATCTAGCAGAATCGTAATCTTCACAGTATCAGATTATGAAGATGATGTTTCGGATGCTATACTTGCTGGAGCAGATGGTTATCTACTCAAAGACATGGAACCTGAAGACCTGATTAGCTCGATTGAACAGGCGTGCATGGGAAAGCTTGTGATAAGCCCAAAACTAACTGCAATCCTTATTGAAAGTATGCAGTCAAGAAGAAAAAACCGCCTTAAAGACAAAAATCTCCAAGTGTTAAGCCATCGCGAAATAGATGTTTTGAAATTTATTGCTCAAGGCTTGCCTAATAAGGTTATATCAAGACGTTTATTTATTTCTGAAGGAACAGTTAAAGTTCATGTAAAAAACATTCTTAAAAAATTAAATCTTCATTCAAGAATTGAAGTTGCAGTGTGGG
>TrinityPET_DN241428_c0_g1_i1 len=361 path=[0:0-360]
TTGATTTTTTGGGCACCCAGAAGTCTATATTCTTATTCTTCCAGGGTTTGGAATTATTTCTCATATTATTTCCTTTGAAAGGGGTAAAAAACAAACATTTGGCCAGTTGGGAATAATTTATGCCATAATAGCTATTGGACTATTAGGATTTATTGTATGGGCCCACCATATATTTACTGTAGGGATGGATGTGGATACCCGAGCTTATTTTACTGCGGCAACTATAATTATTGCTGTTCCTACTGGAGTTAAAATTTTTAGGTGGGTGGCTACACTCCAAGGGGCAAATCTTATAATGACCCCTACGTTATTATGAGCATTAGGGTTTGTATTTTTATTCACAGTAGGAGGTCTTACAGGT
>TrinityPET_DN241354_c0_g1_i1 len=322 path=[0:0-321]
GAAAAGACTATATAGAAGCTTATAGAATAGCCCTTTGGATAATGATTCCTTTGACAGTTCCTTTGATTCAAAGTATAGGTGTGAGTATAATGCAGGCAAAAAATATGCATCAGTTTAGATCGGTTGTTTATCTGGTAATAGCACTTTTGAATTTAGGTATGAGTATTTTTTTAGTAAAAAAATATGGAGTGATAGGGTGTGCTATAGCTACGGGAATATCATTTATATTAGGGCAGATAATAATAATGAATATATATTATAAAGTGGTTGTAGAGTTAGATATAGTTAATTTCTGGAAGAATATATTAAAAATGTCAGTTCC
>TrinityPET_DN241417_c0_g1_i1 len=417 path=[0:0-416]
ATCGAACCACTTTTGATTGATGAAGATTATTACGCTAGAGTGGAAGGAAGGGAAATTATATCGAACTTAGCTAAGGCTGCTGGTTTGGCTACCATGATTTCTACTATGCGACCAGATATTGATAATGTTGATGAGTATGTAAGAAATACAACAGCAAGAGCGTTCGCAGTTGTGGCTTCAGCTTTGGGTATTCCAGCATTGTTGCCATTTTTGAAAGCTGTTTGCAAGAGCAAAAAAAGTTGGCAGGCCAGGCATACGGGTATAAAAATTGTTCAACAAATGGCGATCCTCATGGGATGTGCGGTTCTTCCACATCTACGTTCTCTCGTAGAAATCGTCGAAACCGGATTAGTTGATGATCAACAAAAGGTACGAACGATAACGGCTCTTTGTTTAGCAGCATTGGCAGAAGCTGCA
>TrinityPET_DN241349_c0_g1_i1 len=659 path=[0:0-658]
TAGAACTTTTAGAGGAGGGAGAAAAAGATGAAACCAATTAAATTAGAAATAAGTGGACTACAAAGTTTCTCTAAAAAACAAACTATAGATTTTAATGAGCTTACTTCTCTTGGCCTTTTCGGTATATTTGGAGAAACCGGAAGTGGGAAATCAACAATCTTAGATGCTATGATTTTTGCAATATTTGATAAAATACCTAGAACTATGGGAAATAGTGGGAATGGAATAAGACCATGTCTAAATCAAGACAGTGACAGCATAGAAGTTTATTTTAAATTTTCTTTAGGTGAGAATTTATTTGAAATAGATAGATCCTATAAGAAGAAATATACTCGGAAGGGTGAAGAAAAATTTGAGCAAGCGAAACCAATTTTAAAGATAAATGGTGACGTAGTTGCTGATACTGTAACAAATGTTCAAAATAAAATAAATGAATACTTTGGAATAGGAGTTAATGATTTTACAAGATCAGTTGTTCTTCCTCAAGGAAAGTTTAGTGAGTTTTTAAAACTTAAAGGTTCAGATAAAATGAGTATGATTGAAAATATTTTCGATTTAGGAAAATATGGTACGAACTTGTCAAATAAAATAAGTTTTCGTCTGAATGATTTAAAAGAAAGTATAAGTTCGCTTCAAAATCAGATTAAAGGAAAAGGAGG
>TrinityPET_DN241332_c0_g1_i1 len=1053 path=[0:0-1052]
GTTCCATCGCCACTTGCCGTTGACTCGGCATTTAGTTCAACAGAACAGGGCGTGTTCAGAAGACGCAGAAGAGGATGCTGATGAATATCCGTCTGGTCGTGCTGTGTGCCTTGGTTGCATTGTCTGCTACGGACGTTGGTCAAAATGCCGGAGACGCGATGGTCGAGGAAGAAGAGGATGCGGAAACGCTGACCGACGAAACAACGACGACGGCGACCAAGGGTGGCGGTGGCTACGAAGACGAAGACGACACGGACCAACTGCGTCCGTCGCCCAATGCCGTCACGTCACTATTGTTCGTCGAGCCAGCCGATTCGGCCGAACTGATCGGCGGAAAGGTGAGTCGAATTTTGGTCGGCTTGGAGAACGCCGGCAACGAAGACTTTGTGGTCGAATCTGTGGGCGCCAGTCTGCGCTATCCGGGCGACTACAACTACGTTGTTCACAACTACACGGCCCACAAGCTGGCCTATTTGCTGCGTCCCAATTCAGAAGCCACCTTCGACTATGCATTCATGCCGATCGAAGCGTTCGCCGGCCGTCCATTCGTGCTCGTCATAAGTCTGAATTACAAACAAAGCACAGGCAAGCAGTACTCGTCAGCCGTCTACAACGGAACTGTTTTCATCCACGAAGACGTGTCTTCTGGCTTTGTTGTGGAAACGTTGTTTTTGCATCTTATCGTTGTCAGCTTTGTTCTCCTCTTGGCTGTGTTGTTGTACCGATTTTTGATGTCCAAAAAACGACAGCTTGGCCTGTCATCAAAGAGGGCGCCCATCGAATTAGGCACATCCAATATGGCCGACGTCGATCTGGACTGGATTCCCAAATCTGCGTTGCTGCTTAACAGCAACGCCGCAGCTGCAAAGACACCCAAGCAGCGCAAAGTTGGTCGAGCCAAGACTGCTGGTGAAGGCTGAGGAAACCATGACGTTGCAACGAGCTGACAACGGTCGTGTCGATCATCGTTTTTTGACCAACACATCCCGTTTGTATTGTTTTCGTTGTTGCTCGCCCGACCACTTTGACATTGGGAATAATTCGCTAATGAAG
>TrinityPET_DN241420_c0_g1_i1 len=510 path=[0:0-509]
GTTGAATTGGCACTCAAAGACATGATTCTTGCGGATTACGGTAAAAAGAATAATGTAAATGTTGCTTCACTAACGCAGAGTGAGGTGCGTGATATCATTTTGGGAATGGAAATAAGTGCACCATCTGCTCAGAGACAGCAAATTGCTGATATTGAAAAACAGACAAAAGAACAAAGTCAAGTCACGGCAACTACTACTCGAACGGTTAATAAACATGGCGATGAAATAATATCTGCTACTACAAGCAATTATGAGAGTCAGTCATTTGCTTCGCGTACAGAATGGCGCGTGCGTGCCATCAGTGCTACAAATCTCCATTTAAGAACACAACATATTTATGTAAATTCCGATGATGTTAAAGATACGGGCTATACGTATATTTTGCCGAAAAATGTGCTTAAAAAGTTTATTGTCAGTTCGGATTTAAGAACGCAGATTGCTGGTTATCTTTATGGGAAATCACCACCAGATAATAGACAAGTGAAAGAGATTCACTGCATTGTTTTGCCA
>TrinityPET_DN241357_c0_g1_i1 len=486 path=[0:0-485]
GAGATAAAGTATCCACATGAAAGTTTAGAGAAAGTTTTAAAGGAAACTTATGGTGTTATTCTGTATCAAGAGCAGGTAATGAAAATAGCGAATATAATGGCTAACTATTCATTAGGGGAAGCAGATTTATTAAGAAGAGCCATGGGAAAAAAACAGGCTTCTATAATGGATGAAAATAGAGAGAAATTTGTTCAGAGATCTATTGAGAATGGATATACAAAAGAAAAAGCTGAGGAGATATTCTACTTAATTGATAAATTTGCAGGATATGGATTCAATAAATCCCATTCAGCGGCATATGCTCTTATAGCTTACTGGACAGCTTACTTTAAATATTTTTATTCAGAGGAATACTATGCATCTATAATGACATCAGAAAAAAGTAATGTTGAAAATGTAGCATTTTATATAGAGGATGCGAAAGCTCATAAAATCGATTTAAAACTTTCAGACGTGAATAATCCAGTTTCTAAATTTACAGTTGAA
>TrinityPET_DN241330_c0_g1_i1 len=906 path=[0:0-905]
CGCCGCAGCATTTCCTCCGTGACCGTGCAACGTGTTTAAAGTTTGCAACATCGCTGATCATGCTGTTGTGTAGACGACTGTTGGATCCTGTCTTGTCAGTTTGCTTTCTGGCATCCGCAATGGCGTCGTCGCAGTCTGCCGCCTCGATTTTCGAATTTCGTGCTACGGACATTGATTTCAACGAGGTGTCCATGGAGCGCTACAAGGGAAATGTGTTGATCGTGGTCAACGTAGCCTCGCAATGAGGTTTGGCCGACACCAACTACAATCAGCTGCAAAGTCTCTACCTGAAATACAAAGATCGCGGTCTGCGAATTGCTGCATTCCCATGCAATCAATTTGCAGGCCAGGAGCCCGGCACCGAAGCGGAAATTAAGAAACACGTCACCGACAAGTATCACGTCACCTTTGATATGTACTCCAAGATTGACGTGAATGGTGCTAACACCCACCCGCTTTGGGAGTATCTGAAGAACAAACAGGGTGGTTGGTTTGGAAATTCGATCAAGTGGAACTACACCAAATTCCTGGTCGATCGCAATGGTCAACCGGTGAAGCGATACGCTCCCAAGGATTCGCCGAACTCCATGGAAAGTACAATCGTCAAATATCTGAACATGTCAAACTGTGAACTGTAGATTCGTTTGCAGCTGAACGATCTACAGTTTTTTTCTTAATATTTGCCAACCTTTGGTGACGAATGCCCGATAAACCGTTACGGAGTGGGCAATCTGATGTTGCGTTGGCCATGATAATTCGAATAAATGGAATTTCTCCCAATCGAACAATTCCGTTTCCCAAATTTTTGCCAACCGTTGGTGACGAATGTCCGGCAAACCATTGCGGTACGGACGTTCCAATGGAGCGTTGTTTGCAGCAATTTGAGTAAATGGCATTTCATATTGC
>TrinityPET_DN241363_c0_g1_i1 len=1026 path=[0:0-1025]
GGATCGGAATCCTTTATTGATGAAGATGCCAAGAGATTCGAAGGAATCCAGCTTGTTAACTATATTAATAACAAGCAAAGTCTATGGAAAGCGAAATTTCATCCAAGATTTCAATCGCTTTCGAAAGATATGAAAAAAGGATTCTATGGAGCGAGAATGGGAAAAATGTCTGAAGTCAGAAAATTCCTTCGCTTACCTATAAATGAAGGAATCGAACGACTTAGTGAACCTATTCCAACAAACTTCGATGCACGAAAGGCCTGGCCATTATGTGAATCGATTGGCAATATTAGAGATCAATCATCTTGTGGATCATGCTGGGCATTTGGAGCTGTTGAAGCCATAACAGACAGAATTTGCATTGCTTCACAAGGTGAACTCCATGTCACAATCTCTGCAGCTGATCTTCTCAGTTGTTGTTCTGATTGTGGTGAAGGATGTAATGGAGGTGACCCTATGAAAGCATGGATGTTCTGGAAGAATGAAGGTATCGTTAGCGGAGGAGATTTTGTATCTGATAGCGGTTGTAAGCCCTATCCTTTCCCACCGTGTGCTCATCATTCAAATAATTCATTTCTCTCGCCTTGTCCACAACAGCTATATCCTACACCTCAATGCACTAGCGAATGCTCGATATCCGAGGAACATTATGCTGAAAACAAATATCACGGAAAATCAGCATATCTTGTTGAACAAGACGAAAAGGCAATTCAATTGGAGATTATGACAAATGGACCCGTTGAGGCTGCATTTGATGTATATAGCGATTTTGAAACGTATTCAAATGGGATATACCATCATGTTGCTGGTGAATATCTTGGTGGACATGCGATAAAAATTATCGGATGGGGAGAAGAGAACGGAGAAAAATATTGGCGAATCGCGAATTCATGGAACAGTGGATGGGGTGAAAACGGATATTTTCGCATTCGACGAGGTGTAAATGAATGCGGAATTGAATCATATGTTACCGCTGGTATACCGAAATTATAAAAATATTTTCACCAACGAACAAATATCCCTCAA
>TrinityPET_DN241389_c0_g1_i1 len=317 path=[0:0-316]
AGAAGAGAGAAAAAGGTATATAAATATTTAGATAGATTTATTTATAACTCATTTAGCAAAGTTATTGCAATCTCAGAAGCGACAGCAAGAGAATTAATAAAATGGACAGGAATTAGTTTAAAAAAGATTGAAGTTATACCAAACGGAGTTTCTTTAAGAGCTTTTATGGGAAAACAGAAAGAGCGTAAGGGAAATAACTTAGTCATGGTATCTAGATTTCATCCATCTAAGGATCACATAACGGTTGTAAGAGCCCTAGAGAAACTTCCTAAAGAATATACACTTACATTTATTGGAGAAGGTGAAACAGAAGAAGC
>TrinityPET_DN241410_c0_g1_i1 len=1107 path=[0:0-1106]
CCAACATTCTCGATTGCCTACCTGCACACAGGAAATGCCTGACTCGACCGACGCTAGCTGTTTGCGTCATTTATTCGTCGCTTTGGTCGTAGTCTAGCTAACGGTCGCTACGGCCATTGGAAGAAGTGATAATTTGTCAACCGAGTTCAAGGACACCCGGAAAGGCGGCGATGTCGGTTGGCGTGGACAAGGTGGTTCAAATGACCACCGCTTTGCGCAAGGTGAAGGGAAATCTAGAGCGCATTTTCGAAAAAACCCCGACGGATATGATTCGAGGCATCCGTAGCAGCAAAGGCAACGAGGAGCGCTACATTAGTCAGTGCATGGAGGAGATTCGGCTCGAGCTGAAAAGCGAATACGTGTCTGTGAAGGCCAATGCCATTGCGAAATTGAATTACTTGCAAATGCTCGGCTACGATATCAGCTGGGCAGCCTTCAACGTCATCGAAGTGTTCAGCACGACCAAATTTAGCAACAAGAGAAGCGGGTATTTGGTGGCTTCGCAGATTTTCAACGAGAAAACGGAAGTGTTGACGTTGACCACGAACCAGGTTCGCAAGGATATGCACAGCCCCAACATTTACGACGCCGCAGTGGCAATGAATGGCTTGGCCTGTTTTGACACGGCCGATCTGGCCAGCGATCTGTTCAACGATGTCGTGATACTGTTGAACAACAGTAAGCCGTACCTTCGAAAACGAGCAGTATTGCTGCTCTACAAGCTGTACATGAAGTACCCGGACGCGCTGCCCGCTACCTTCCATCGACTCAGCGAGCGGCTTGAAGATCCCGATGCAGGCGTCCAGTCTGCCGCCGTTTATGTGGTATGTGAATTGGGCCGCCGGGATCCCAGAAACTACTTGTCGTTGGCACCCATCTTCTTCAAGCTGATGACTGCCTCTTCAAACAACTGGATGTTGATCAAAATCATCAAACTGTTCGGCTGCTTGACCCCTCTGGAACCCAGACTTGGCAAGAAGCTAATCGAACCTTTGACCAACTTGATAAACAACACGTCGGCTATGTCCTTGCTGTACGAATGTATCAATACTGTACTGGCCGTGCTGATATCCATCTCTTCCGAAGCGCCTGAGGATCACATGGCCG
>TrinityPET_DN241334_c0_g1_i1 len=477 path=[0:0-476]
CAGCAAAACAGACAACTGAGCACAAAACGGAGATCATTAAAATATTAGAGGAAGTGTTACAAGAAGAAATAGCAGCCAAGCCTGAAATTAAAGATTTGCTTGCAACAATTGAGCTCACGCCATACACAGTGGGAAAGAAAATGCCAAAGATTTTTGTGGTGAGCGTAGAAAAAGATTTGTTGAGGTTTGTGAGAATGCACTATAAAGAGTATTTGGTTGCAATGAAGAAGGTGATTCCGGATTGCTTGATTTTGACCATGAGAAACACAGCTATACCTGAGAAGAAAGGTTTGACTGTAAACAGAAAGAGAGAAGAAATCTTACAAGACCTGTGCTTCCCAGCAATGATTTATGGAAGATCCCAGGAGGTCGAAGACAGGGAAAATGTCACCCAGATGGTTTATCTCGACGCAAAACAGAGCTTCTGGAACGAAACATCCATGGAGGCGCTGCAAAAGCTGGCAACTGAAATTTTAA
>TrinityPET_DN241339_c0_g1_i1 len=379 path=[0:0-378]
ACGTTTCAAAAATGTTCCCTACTTCCGATAAGGGTAGGTTCTATGCATTCGGTCGTGTGTTTTCGGGAAAAATCGCGGGTGGTCAAAAGGTTAGAATAATGGGACCTAACTATATTCCCGGTAAGAAAACGGACTTATATGAAAAGCCGTTGCAACGTGTCTGTATTATGATTGGTAGCCATCCGCTCTCTATACCTGATGTGCCGTGTGGTAACGTTTGCTCGTTAGTCGGTGTCGATCAATATCTTTTAAAGTCTGGAACAATCTCAACTTTGGAGTCTGCTCACAATATGCGTGTCATGAAATTCAGTGTCAGTCCAGTTGTTAGAGTGGCTGTTGAGCCTGCAAATCCCTCAGATTTACCGAAACTTGTGGAGGG
>TrinityPET_DN241380_c0_g1_i1 len=676 path=[0:0-675]
CGTATGGCAACTGCTGTCCTTTCCAGATCATTGCTAAGGGGTCTCTTCTGTGTTTCCACAATCAAAGGAGCTCTCGGTCCGAGTTTCAGATACTGTTCAAGTATGGCTGTTGCAGACGCATTCAAGAAACATGGAGTGGTACCAGATGTTGTGAGTACTTCACCTTCGGCTCTCTTGAAAGTTTCCTTCGACAGTGGTGTGGAGGTGAATCTGGGAAACGAACTGACTCCAACGCAAGTAAAAAATCAACCAAACAGTATTTCATGGGATGTTGAACCGGGCTCATTTTACACTTTGGTAATGACAGATCCAGACGCTCCCAGTCGAAAGGAACCACAATTCAGGGAATGGCATCATTGGCTTGTGATAAATATTCCCGGAACGGAAATTGGAAAGGGTGAGGTGCTTTCGGAATATATTGGATCTGGTCCACCAAAAGGAACAGGATTGCATCGTTACGTATACCTTGTGTATAAGCAAAAGGAAAAGTACTCTGACAAGGAACATGGACATCTAACGAATAAATCTGGAAGTGGCCGTGGAGGTTTCAAGATTGCAAATTTTGCGCAAAAGCACAGTTTGGGAAATCCGGTTGCCGGAAATTTTTTTCAAGCAGAATGGGATGATTATGTACCAATTCTCTACCAACAACTCGGTTAAATCATTTTCGTTTACA
>TrinityPET_DN241496_c0_g1_i1 len=397 path=[0:0-396]
TATGAAAGTTCTAATCAATATGACCGTAAAACGTGATATAACACCAGTAATTGTCCGTTCTTTGTGGGAATCTCAATGGAACAACTTCATCACGGAATTATCCTTTAACTATGAAACTACAATCCTACCAAATGATCGGTTCCTGTATATTATTGTGCTTGGTGTTTTCGACAACAAGTCTTCCAAAGATTGGCGAATTCGTTTATGGGGCAGAAGTCCGTTCGCTGAAGTAAAAATGAATGATCAGCCAGTCCAATGTCTGCAAGCAAAATCTAATGGGTTTATTTATGCAACATTTCTTCAGAATGGTTTTAATACCTTGAAACTTCGTTATTTTCCATATGTTGCGAAAAAGAAATTGCTGGTTTTAGCACAGGTACTTCTTGTTCAACTACCA
>TrinityPET_DN241470_c0_g1_i1 len=563 path=[0:0-562]
CATTTTTGTTCGCTCCGTCCCGCGGTGCATGGCTCTGAATCAACTGTTGACGGATCAGAACTTTCCAAGTATCGCCATTCATCGCGCCATGCCGCAGGAAGAGCGTCTGGCTTGCTATTCCCAGTTTCGGGAATTCCAGAAGCGCATCCTGATCGCTACCAACCTGTTCGGTCGTGGCATGGACATCGAGCGTGTGAACATCGTGTTCAACTACGATATGCCCGAAGATTCGGACACCTATTTGCACAGAGTTGCTCGTGCCGGGCGCTTTGGTACCAAGGGCTTGGCCATTACATTTGTTAGCGACGAAGAAGAAGCGAAGGTGTTGAATGAAGTTCAGGATCGCTTCGACGTCAACATATCGGCATTGCCGGACAATATCGACAGCGACTCCTATGTCGAAAAGCGTTGACAAGTATCGTATCGTCGACAACGTAGTTTCCGAGGAGTGGATGACCATAATATGCAGCAGAAAATTATTTACCATATTTATGCACATTTACAGAGAACAGTTTGACAGTGAAAACTACTGCATACGTTGTCACGAGTAAAGAATATGTGGT
>TrinityPET_DN241509_c0_g1_i1 len=478 path=[0:0-477]
GGCCATTTAAGTGTTACAGAACATTGAACAAGAAGGCGTACATCAAGAGCAGATTTTGCAGAGGAGTCCCTGAAAGCAAACTTGCAATTCACGACCTTGGAAACAGAAAGGCATCACCAGACGCTTTCCCACTCCGCTTCAACTTGATTTCGCTTGAGCAAGAGCACATCTCGTCCGAGGCCCTTGAAAGCGCGAGAGTGGCAGCAAACAAATTTATGGTCAAGAGCGTGGGCAAAGATGGCTTCCACATGAGAATTTGTCCCCAGCCCCTGAACATCCTGAGAATAAACAAAATGTTGACGTGTGCAGGAGCAGACAGACTGCAAACGGGAATGAGAAATTCGTTTGGAAAGCCGTACGGCAGAGCCGCCAGGGTCTTTGTGGGCCAGCACATAATAAACCTGAGAACCAAGGACGGCTGCGAGGCGGTGGCAAAGGACGCCCTGCGCAGGGCAAAAAAACAAGCTGCCTGGGCGCC
>TrinityPET_DN241503_c0_g1_i1 len=349 path=[0:0-348]
GACATCCGTTGTGTACTGCGAATCTACGTATTACGCGGAGGAAGGAACCCGATCCTGGGACGGTCTTGGTTCCCCGCCTTGGGAATCACCATGAGCTAAGCTGGAACACAGATGATTCCAATTCACCAACTGAGCGCAATATCCTCCATTGCTACGGAACGGGGGATTGGCTGGCAGCGTGTGGTTGCAGAATTCGACGACGTTTTCGCCCCGGGTTTGGGCACGTATAAAGGACCAACCTTGCACATCGCCATCGAAAAGGATGCTGTGCCTCAGGCCAGCAAATGTCGACAAGTGCATTTCGCGCTGCTAGGGCGAGTAGTGGACGAAATCGAGCGACTGGAGAAAC
>TrinityPET_DN241480_c0_g1_i1 len=1011 path=[0:0-1010]
GGTCTTTAAAACGTTTGAGTATAAAACGATCCTTGTTCCACCGAGATGGGCAGGGAAGACAAACAGTTGTGGAAATCCAATTATTTTGTGAAGATCCAAAAATTTCTGGAGGAATATCCAAAGTGCTTTATTGTTGGAGTCGATAATGTTGGTTCGAAACAAATGCAAGAGATTCGACAGGCACTGAGAGGACATGCAGAGGTTTTGATGGGTAAGAACACGATGATCCGTAAAGCAATTAGAGCTTTTGCATCTTCTTATCCAGAAATTGAAAAAATATTACCACATGTTGTTGGGAATATTGGTTTTGTTTTCACTCATGAAGATTTGAATGAAATCCGGACGAAATTGCTCGAAAATAGACGCGGCGCACCGGCCAAAGCAGGTGCAGTTGCTCCTTGTGATGTCAAACTGCCGCCACAAAATACAGGAATGGGTCCGGAAAAAACTTCCTTCTTTCAAGCTCTTCAAATCCCAACAAAAATTTCTCGTGGAACAATCGAGATTCTCAACGAAGTTCATCTGATAAAAACAGGCGAGAAAGTGGGTGCGTCTGAAGCTGCACTTCTTAATATGTTGAACATACAACCATTTACATATGGATTAGTCGTGCAACAGGTGTATGAAAGTGGGATGGTATTTTCGCCATTAGTTTTGGATATGACACAGGAAGAAATCCGTTCTCGTTTCCTTATGGGAGTGCGAAATGTGGCAGCAGTGTCTCTCGCAATCAGCTATCCAACTTTGGCTTCAGTTGCACACTCTATTGCCAACGGATTGAAGAACATCTTGGCGCTTGCTGTGGAGGCCGATTTGAATGTCAAAGAAGCGCAACAGATCAAAGAATATCTCGCCGATCCTTCAAAGTTCGTTAGTGCTGCTCCTGCCCAAGTAGCTGTTGCACCTGTTGCTGCAAAAGCAGAAGTTGAGGAGCCGAAAAATGAAGAAAAAGAAGAATCGGATGAAGATATGGGATTCGGATTGTTTGATTAGGTACATCCTGTACCTGCC
>TrinityPET_DN241442_c0_g1_i1 len=391 path=[0:0-390]
AAGATATAAGAGGAAAAGATAATAGCTTTTCTCAAAAGCAAAAACCTTTGATTGCTACTTTAATGGCAAACGGGCATAATATAGGATTTTCAAAGATGGCTATCTCTAGTTCTATAGAGGAATCTGTACTCAGAAGAACCAATGAATTTTATTTCAATAGTGATGCTTTATCTAAGGCCCAGAAACGATTGGTAAATTATCATCATTCACTTGAAATAGTTAAAAATTGGGGAAGTGGTGATAAATCTTCTTCTGATGGAATGAGAGTTCCTATAAATTCAAAGACTATCTATGCTGACTATAATGCTCATTATGGGAATAAAGGCGGTGGAATTTATAGACACGTTAGCGATCAATATACGCCTTTTTATGTTCAAATGCTTGAAGGAAG
>TrinityPET_DN241511_c0_g1_i1 len=788 path=[0:0-787]
TGGAAAATTAGGAAAGAAAGGCGTGGCATCGCGTGTTGCACTAAGTTCAGCAAATACGACAAGAGGAGCGAGCATGGAATCTTCGGTATCTATTCAACGTGGTGTAGCAGATAGTTCATCTCACGTTGAAGGATCTGTTGACAATTCTTCGGGTAATCATTTAACAGCCGCCGCTACAATGCCGTGTTTAGATGATAGTCAACCGGTTCCATCTGTATCAAGCACTCAAGCTATCATTACGGATGTGGCACCATCAAAGATGCAAAAAGGCGTGAAAAGAAGAGCTGACACGACAACATTTGGAGATGAATCAACATTCACTAAATCTGCCCGAAGGGAATCTGGTCGACCACCAAAGAAACCGAATTTTTTCGACAATGACTCTAGTCAGTTGAAGCCACGGTTTAAAGGAAAGCAAGCAGGGCAAATGAAATTCTGTCTGCGAATCATTAACGAACTTTTTTCCAAGAAATGTCACAATTTTGCTTGGCCTTTTTTACAGCCCGTCGACGTACAAGGCCTAAAACTTCACGATTACTTTGATATCATTAAGCATCCAATGGATCTCGGAACGATAAAACGAAAATTGGAAATGAAGCAGTATTCAGCAGCGGAAGAGGTGAGGAAAGATGTTATGTTAGTTTGTGAAAATTGTTTCACATATAATCCGTCGAGCGATGTGGTACATTCTATGGGAAAATCGCTTCAGAAATATTTCGAAGAGAGATGGAGTCAATTACCAGAAGATATACCGGAGCCAGACATAGCAGGTACAAGTGGTATAGGAA
>TrinityPET_DN241473_c0_g1_i1 len=501 path=[0:0-500]
GTGGAAGAGGTCATTGAGAAAAAACTGATCCCATCCGGTTTGTCTGTGTTGGTGTACAGAAAACAACTGCCGCCTGCTGGCAGTTCGTTGCGTCACGCCGACTTGCGTCTGGCTTTGCAATCCGTATCCGACAGACCGCCGGCGAAGTACGTCAGACGGGCCGGATACAAGTCCGTTCTCTGCTACATTTACACATCCGGCACGACTGGCATGCCAAAGGCGGCAAAGATTACGCACGCCCGCTACATGATGATGGCCACCGGCGTGGCCGTATCGTTCAAGATCCGTCGGGACGATAGAATCTACATTACGCTGCCATTGTATCACACGGCCGGCGGCATCATCGGCATGGGTCAGGCGTTGTTGCGGGGCAACACAATCGTCATCCGGTCGCGCTTCTCTGCCAGGGAATTTTGGAAGGACTGCATAGAGACCAATTGCACCGTTGCTCTGTATATTGGCGAACTGTGTCGCTATCTGTTGGCCCAACCGGCAACGAAG
>TrinityPET_DN241471_c0_g1_i1 len=1081 path=[0:0-1080]
CGCGTCGATCACACGTTCGCATCTATCACTCAGACGACCACAGTGACAACAATGAAAGAAGCAATCAACTTTCTATGGCTGCTTATTGTCTGCCTCAAACAGGCAAGTGTCCAAGGCGACAAAAGCGAGATGGTCGTGTACAGCAGTCAATATGCAGACACGGAAATCCAACGGGCCTACATTCCACTGAATCTGCACAAATGGGGCACTAAATTTGCGGAATATGAACCGCCACAATTCACAGACATCTGTACATTGCAAGCTAAATGTGATCCAGATGCTATACGATCACAGGAACTGGTCTTCAACAAAATGGACACAGATGTGGACAGACGGTCAAAGGAAGGAAAGTACATAATCGACATTACAGGCCATCCGTTGAATCCAAGGGGAAGAACCGGTATCTCTGGACGAGGTGTGTTGCCACGATGGGGTCCCAATTACTACGTTGCCCTGGTGGCAATTAGAAACAACAACCCCTACGAAATACTGACCACAAATACAACAGAGTACAATATGTTCGACATGCTGAAACTGCCTGGAGAATTTGTGGACAATCCTGACGGCATAATAATACCGCCAAAAATGCGCACAATGCTCGCACAAAACTTGGCCGCGCAACAGTACAGCCCAGAAGCCGTGCAACATATCCTGACCGTGGCTGAAGAAAAAGCACGCAAGTTCTATTCGGGCTTTATCAGAGACGAGAGAAACACAGACAACAGCTGGGTGGAGATTATCGTGTATCAGACTGAGGATATCGGCATTGCAGACATCGGACTGTTCGATCCGAAAGTGACACCGGAAACGAAGCAAATGCATTGGAAGGAATTGGAACTTTTCCAACTGGCAACACAACTGGAACGCATAATCATACAGTCCAAACTGACCGGCTTCACAAGTTTCCGTCACAAATTGGTCCGTTCGAAGGAGCGTCGTCGACAGATAAGCAAAAAGCAAAAAGCGACAATGGCATTCCGACTGTTCTCTTTGTTCACCGAATTAGCCGGCATGGGAATTGGCTTCGCATTGTTGGGTTAACAGCACTAATAGACCGAACGGGTTTTTCAATCACCGAGGC
>TrinityPET_DN241464_c0_g1_i1 len=432 path=[0:0-431]
CGAAGGAGTTGATAAAGGAAGTGGAAGGGCACAAAGTAGCATTCATTGGTTGCGTGCTGCCTGAAACGGCGTATTCGTCTAATCCAGACAAAGCTGTTTTTATTCCTGAAGAAGACATTCTGCCAGAATACGTGCAACGACTGAGAAAGGAGCAGGGAGTTTCGTTTGTGGTCTTATTGAGTCATTCGGGTATTTACAAAGACCGAGATATGTGCAAAACGATTCCGGGCGTTGATGTCATCATTGGCGGCCACACGAACAGCTTCCTCTACACTGGTCAGCCGCCTTCCGTTGAAATACCGATGGGATTGTATCCTGAAGTCTATCGGGAAACAGGAAACCCATGTTTGGTAGTTACGGATTATGCATTTGGCAAATATCTGGGCTATCTGAAAGTTGAACTTGACGACACTGGACGTATGCAGTCTTGGG
>TrinityPET_DN241628_c0_g1_i1 len=305 path=[0:0-304]
TGGATCAGAGCCTTGGCAGCTCTGCAGGATCGGTTAGCATCGTTGGGACGGCGCAACATAGTACAACAGGTCACCAAGACACGAGGTCACCTCGGAGACATTTTGCAACGGTACAGCGAAGTGTTCAAACCGGAATTGGGACACTGTACGAAGATCAAAGCTCATTTGCAGCTAAAAGATGCCGCACAGCCGGTGTTCAGGAAAGCGTATCCAGTTGCTTTCGCCATTCAAGAAGCAGTGGCTGCAGAGTTGAAGCGCTACGTTGAATCGGGAACGCTGTCCCCTATTGACCGGTTAGATCGGGC
>TrinityPET_DN241600_c0_g1_i1 len=1565 path=[1:0-535 2:536-874 4:875-953 5:954-1129 7:1130-1163 8:1164-1198 10:1199-1564]
ATCAACGTCGACTTCGCGGACGTACGTACCGTGATGCGTGAAATGGGTACCGCCATGATGGGTACCGGTTCCGCCTCCGGTGATGACCGTGCTGAAGAAGCGGCCGAGAAAGCCATCTCCAGCCCGCTGCTGGAAGATGTGGATCTGGCTGGTGCCCGTGGCATCCTGGTCAACATCACCGCCGGTATGGACATGACCATCGAAGAGTTCGAAACCGTGGGTAACGCGGTCAAGGCCTTCGCTTCCGAGAACGCCACTGTAGTTGTGGGTACCGTAATCGATCCGGAAATGCACGACGAACTGCGTGTGACTGTGGTTGCTACCGGTATCGGTGCCGAGCGCAAGCCGGACATCACTTTGGTCAAGAGCAGCCAGGTGCAAGAGCGCCCGGTGCGTCAGCCGCTGGTTAGCGACATGATGCAAGGCCGCGTGATGGACGAAGCCCCGGCCAAGGTGGTCAACGCCGAGCCGCAAGCTCGTCGTGAACCGGATTACCTGGATATTCCGGCGTTCCTGCGCAAGCAAGCTGACTAAGCCTCTTATGGCTCTTGTTTGTTTGTTGTTCAAGGAATGTGCTAAGATGGCCTGCCAACGACCATCTGGTCCGGATTTTAAGCTGTTTAGGGTACACCCATGATTAGACAAAGAACCTTGAAAACGAGTGTACAGGCGACTGGTGTCGGCCTGCATTCGGGCCGGAAAGTCACCATGACGTTCCGTCCGGCGCCTGTGAACACAGGGATCGTTTACTTGCGTACCGACCTGAATCCTGTGGTGGAGCTGCCAGCCAATGCCGATCAGGTGCGCGATACCGTGCTCTGTACCGCTCTGGTCAACGAAGCCGGTGTCCGTGTCTCTACCATTGAGCACCTCTCTGCCGCGCTGGCTGGGATGGGGATCGACAACCTCTACGTTGAGGTTGACGCACCCGAGATCCCGGTAATGGATGGCAGTGCGCATCCCTTTATCTACCTGCTGCAGGAAGTCGGGATCCGTGAGCAAAATGCTGCCAAGCAGTTTGTGCGGATCAAAAAGAGCATCCGGGTTGAAGATGGCGACAAGTGGGCGGAATTCCACCCCTATCGCAACGGCTTCAAGATGGATCTCGAGATCGATTTCCAGCATCCGGTCTTTGAAGGGCGCAACCAACGTTGTGTGCTGGATTTCTCCGGTGCCTCCTTCGTGAAAGAGATCAGCCGCGCCCGTACTTTCGGGTTCATGCGTGATATCGAGTACCTGCGTTCCCAGAATCTGGCGCTGGGCGGAAGCCTGGAAAACGCCGTGGTACTGGACGACTATCGGGTGCTGAACGAAGACGGTTTGCGTTATGAGGACGAGTTCGTCAAGCACAAGATGCTGGACGCGATCGGTGACCTCTATATGTGTAACCGCAGCATCATCGGTGAGTTCCGTGCCTACAAGACCGGACATGCCCTGAACAACAAGCTGCTGCGTGCCTTGCTGGCCGAGCAGGAGGCTTGGGAACTGGTGACCTTCGAGGGTGAGGGCGACAAAGCGCCTATCGCTTACTACGATAACGGTCTGGTTCTGGCCTGATAGCTGTG
>TrinityPET_DN241600_c0_g1_i2 len=724 path=[0:0-27 2:28-366 3:367-445 5:446-621 6:622-655 8:656-690 9:691-723]
CGTTCCTGCGCATGCAAGCTGACTAAGTCTCTTATGGCTCTTGTTTGTTTGTTGTTCAAGGAATGTGCTAAGATGGCCTGCCAACGACCATCTGGTCCGGATTTTAAGCTGTTTAGGGTACACCCATGATTAGACAAAGAACCTTGAAAACGAGTGTACAGGCGACTGGTGTCGGCCTGCATTCGGGCCGGAAAGTCACCATGACGTTCCGTCCGGCGCCTGTGAACACAGGGATCGTTTACTTGCGTACCGACCTGAATCCTGTGGTGGAGCTGCCAGCCAATGCCGATCAGGTGCGCGATACCGTGCTCTGTACCGCTCTGGTCAACGAAGCCGGTGTCCGTGTCTCTACCATTGAGCACCTCTCCGCCGCACTGGCCGGGATGGGGATCGATAACCTCTACGTTGAGGTTGACGCGCCCGAGATCCCGGTGATGGACGGCAGCGCGCATCCCTTTATCTACCTGCTGCAGGAAGTCGGGATCCGTGAGCAAAATGCTGCCAAGCAGTTTGTGCGGATCAAAAAGAGCATCCGGGTTGAAGATGGCGACAAGTGGGCGGAATTCCACCCCTATCGCAACGGCTTCAAGATGGATCTCGAGATCGATTTCCAGCATCCGGTGTTTGAAGGGCGCAATCAGCGTTGCGTACTGGACTTCTCCGGTGCCTCCTTCGTGAAAGAGATCAGCCGTGCCCGTACCTTCGGGTTCATGCGTGATATCGA
>TrinityPET_DN241567_c0_g1_i1 len=576 path=[0:0-575]
GGAAGGAGAGCCGATAACGATTCAGGAAAAAGTTTATGTACCGCGTAAAGAACATCCTGATTATAATTTTGTGGGACGCATTTTGGGTCCACGAGGAATGACGGCCAAACAACTGGAACGAGAAACGGGCTGCAAAATTATGGTAAGAGGGCGTGGTTCAATGCGTGATCGTAGAAAGGAAGAAATGAACCGAGGAAAACCGAGCTGGGAACATTTAGATGATGAATTGCACGTTTTAGTTCAGTGCGAAGATACTCCAAATCGTGTTTACACTAAGCTCAAAATCGCTGTTGAGCAAATTAAGAAATTGCTTATTCCTGCTCCCGAAGGAACTGATGAACTAAAGCGGAAGCAGCTGATGGAACTGGCATTAATAAATGGGACTTACAGACCCATTAATAAATATTCTATGCAAACTCCTCGTCTGTTAACACCAATGACAGTATTATCACCAATTCGCCATCCAAATGGTCCAATAGCACAGCAAATTTTCGTTTCACTTACTGGAAGCCCAATGACACCGGGAACAAATGTGAATGCGACTCCAGCTATTAATACATTTTTGCCATCACCCAA
>TrinityPET_DN241568_c0_g1_i1 len=1144 path=[0:0-1143]
TGTACTGTTGGCCTGATTCGTGTTCGTCACACAGCGCAACCGGCAACCAGCTCGTGTCTAAAGAGAAAGGTGAAATGGCAAAAGCTCCATCCGACTCTGCGCCCGCACCTGGCCATGGCGAAGGCAAGAAGCCGGGCAAGGCTTTCGACCCGCAAAAATTTGCCATGGACTTGCTGACCGGCGGCGTGGCTGCCGCCGTATCCAAAACTGCCGTAGCGCCCATTGAACGCGTCAAGCTGTTGCTTCAGGTGCAAGATGCGCAAAAGACGATTGCCGTTGACAAACGATATAAGGGCATTGTGGATTGTCTGGTTCGCGTTCCTCGGGAACAAGGCTTTGCTTCGTTGTGGCGAGGCAATTTGGTCAACGTCATTCGGTACTTCCCGACCCAGGCGTTGAACTTTGCTTTCAAAGATACCTACAAGCGCCTTTTCGTCGGTGAAGTAGATAAGAACAAGCAATTCTGGAAGTTCTTCGTCGGTAACTTGTTGTCCGGCGGTGCCGCCGGTGCTACCGGCCTGTGTTTTGTCTATCCGCTGGACTTTGCTCGAACTCGTTTGGCGGTAGACGTCGGCAAAGATGCAACCAGCCGTGAATTCAAAGGCCTCGGTGACTGTCTAATAAAGATTGCCAAGTCTGATGGACCCATCGGCCTATACAGGGGCTTCTTCGTCTCGGTCCAAGGTATCATCATCTACAGAGCCTCGTATTTTGGCTTCTTTGATACCATCAAAGCAACTGTCAGCAGCGACCCGAAAAAGATGAACTTCTTTGCGGCATGGGCTATTGCTCAGGTGGTCACTGTATGCAGTGGAATCACCTCGTATCCGTGGGATACGGTTCGACGTCGCATGATGATGCAGTCCGGCCAAAAGGAGATCATCTACAAGAGCACATTGGACTGTGCGAAGAAAATAATTGCAAACGAAGGCTTCCTTGCTCTGTTCAAAGGAGCTCTGAGCAATGTGTTCCGTGGAACCGGTGGTGCTTTGGTGCTCGCCTTCTACGACGAAATTAAGAAATATGTTCCGTATTAGAGATAAAGCGAAGATAAGCCGTCAATAGATAACATTTAGTGTTGGGTTTAATTATTCTACTAGCTGATGTGCTTACCAAACTACCACGGCGTCGAAATAAACACGTT
>TrinityPET_DN241551_c0_g1_i1 len=348 path=[0:0-347]
GGAGAGTATTTGGGCACGCTGCGCAGCGACGACGTCCTCGAGAACGCCCTCGGAGATACCATCGGCCGCCTTGACACCGGCCGCGCATGGATCGGGAACGCCGCAGGGTCGACCGTCTGCGAGATGCTCGGCACAGGCGAGGTCCGCGGCCACGCAGGCACGTTCCTGGGGCAGTTTGAGGGCTTCAGCTACCACGACATGCGCACAATTGCCCTGTACATAATGCTTGTGGACCCAGGTATGCTCTCAGAGATCGAGGGCTGAAAAAAAGAGAGAGAGCAAGGAAGAAAGCAAGGGAGAGGATCAACTGTGATGGATGTAAAGTTTGGGCTGTATATTATCTTAGAT
>TrinityPET_DN241535_c0_g1_i1 len=506 path=[0:0-505]
ACGCGGTCCACAATGGGGTCGCCAGTTGTTACACAGGCTGCGGTGAACAAAGCAAGCGGGCAATTCGCCGCAGAAGAAGCTAAAAAGGCCCCTACCCCCGCAGCTGCGGCAGTTGAAGACAAGCCGAAGGGTACACGCGCGCCAAAAGGAGATGACATCGACCCAGAGACCGACCCTGAGCTGTTCGAAGGTTGGTAGGAGTGAACAGACCTGAAAACTGGGAGGAAGTATTATTACCACAAGGCGACAAAGAAGACTACCTGGATGATGACGAGGGCTTTGGCAGAGCAGACAAAGCAGATTCAGGAAGCAGAGGAGAAAGCGAGGGTATCCGCCCTTCAAGTCGCTACACCACCGCCAATACCGGAAGATGACGAACTCCCAGAGGGTTGGAGGGAATGTACTGACCCAAAGACAGGCAGGAAGTATTACTACCACAAAGAGTCAAAAAAGACTCAGTGGAGTATACCAACGCTTTGAAAAATGCAAATTTGATGCGTTTTCCT
>TrinityPET_DN241620_c0_g1_i1 len=507 path=[0:0-506]
ACGACGTGAAAAGAGTGAAGCTTAAGAAATTTGTCGAGGTTATTGCCGACCAATTTCGTCTGCCTCGCGCCGAACTGCTGAAGTACGAACTGCCCGTTGCCGTCGGTCTGAACTTTGCGCTGCATTTGCCGGTGGTCTGCATTGCTGCTCATTATCAAAAACTTGCCTGGGAACGGTAGAATAGTTTGCCGTTGTCTTTGGGCTGGTATTTTTCCTTTGGCAAACATTTGCCGATCAAAAACGTCTACAGTATGCAGGCAAATGCTTTTTTTACGCATCCGGCCAACACTATCTGGTTCGGGACGAACGCTTTTTGACGGACCGTTGCGAAACATTTAATCGTCCATTTTTGTTTTTATTTTCTCACGGTTATTTGCATAATTCCGTGCGTCCCAGTAATTCGCAGCCGTTCGCAGTATTCTGTTCCAAGAGCCGTGTGCGCTTTTTCAAATGCTTTATCCGTAGCAATAGGGGACGCTGATGATGGGTGGCGATCAAATGGTTGAA
>TrinityPET_DN241604_c0_g1_i1 len=706 path=[0:0-705]
GGAAATCGCTCTGGCAATAGAGATGAAAGAATATATAGAAGAAGCAAGACAGTACAACAAACTGCCGCACATTGTTGCCAACGTGGTGGAACTGCTGACGGCTGATTGGTCAGCAAACGTGGAAGAAGACGCTTTTACGTTCGACCAGCTGCCAGAATTCGATTTGGACCTACAACGGCAGCAGGACAGCGCATCCTACTCGCAAACGTTGTCCGATTCAGACGAAGACGAAGATTCCAGTACATCGGACAACGAGTCCCAAAGTGGTGGCACCACGATAACCGATGCCGAACAGCATAACGTATCAAACACCAATCGAACAAAACAAACTCGAGTGGTGGTAAAGACGATAGACCGTTGTATGTATCTTTTGCCGAACGCAGGATTGGTGGGTGACAACGTGCTGAAACCCGGAGACCTGGTCGCCCTGCATCGGATGACCCACGTAATCGTGGACGTCTTGCCGCCGTTGTATGACGTCAGGGTTAACATGATGGAGATCGAAGAACGGCCCGCCTGCAACTATAAGGACATCGGAGGCCTGGAACCACAGTTGGAAGAGATAAAGGAAGCCATCGTGTTTCCAGTAACAAAGAAGGAGAAATTCAAAAAGATCGGTTTGGTTCCATGCAAGGGTGTGTTGCTGTACGGTCCGCCGGGAACGGGCAAGACGATGATCGCCAGAGCGATTGCGGCCCAGTCGGAC
>TrinityPET_DN241598_c0_g1_i1 len=314 path=[0:0-313]
GTTGCACTTCTATTTATGTCTACAGAAAGCATTCATAAAATCAACTCTGCTTGGATTTTAGTTATTTTAGCAAGTTTCTTTTTTGTTCCAAAAATAAATTTATTAAACAATGAAAGTTTAAAAAAAGTAAACTTATTGCCACTTCTATTTATTGTAGGTGCCATGAGTATTGGGAGCGTTGCAGCAGAGACTCAGGCTATAAATATAATAAAAGATTTTCTGCAACCATTTTTTAAGGGAACTGCCTTTTCACTAATAACAGTATCATATATTTCCGGTATCTTATTAAATTTTTTACTTACACCTCTAGCAGG
>TrinityPET_DN241543_c0_g1_i1 len=571 path=[0:0-570]
GTTAAAAAGGTTGTTCCGAAAAAGATCTTCGGAAATCGCTTTGGTGCTACGGATATTTACGAATACGAACGCAAGCCGGAAGACTACATCCACGATGAATATCGCCCCTGGGAGCAGGAAGCTCAAGCGAAGCAAGAAAGGTATGACATGTACAGGAAGTTGAAAAAAAGATGGAAAATTCCAAAAGTGCATTTAAATCCAATACCTGATGATCGCTGGTGGATATTTCGCGGCGACAGGATTCAAATTCTCGTTGGATGCGACAAAGGCAAACAGGGAATTGTCAATTATATTGTTCGAGAACGAAACTGGTGTTTCGTAGAAGGCCTCAACTGTAAATACGAAACTATGGGCAGTGCAGAGCAAAATAAATACAAAGGTGTCCTGGTCAAGCGTGAACGGCCGTTGGATGTAGTCGGCGAAGTAGCCCTGGTTGATCCTGTTGATTTAATGCCCACTGAAATCGAATGGCGCTGGAATGAGTTGGGCGAACGTGTTCGACAATGTCTGCGTACAGGGCACGTCATTCCGATACCAATTAGATCTCAAGAAACGTTCGAATATGTCACGG
>TrinityPET_DN241547_c0_g1_i1 len=347 path=[0:0-346]
ACACGAGGCGCTTGTTCAACAGCGTGAAGATGCTTACTGGAAGGACGACGACAAGAACGTGCAGCGCAAGCTGGAACGCCAAGAGCTGAGGGAACAGAAGCGCCTGCAGGACCAGCAGCGTAAACAGGCCAACCGGCAGCTACTGCAAAAGGAAATGGCAGATTTGCAGATCAATGCGTGTAAGCCGGAAAAAGTGACCCGAGCTCAGATTTTGCAAAATCATCTATCTACCGACAAAGTGCGCGCTCCGCAGACATAGCCAATGACGCCCGTCATTGTCGATGTTCCGCCGGTCGAGGAAAACGTAAACCGAACATTGGTTGACGGTGTGGAGGCCCGCAGCGTAC
>TrinityPET_DN241699_c0_g1_i1 len=544 path=[0:0-543]
GTCACTTTTTTTTTTGGACAACGACAGAGATAACAGATAAAACCACACACACCCAAACAAACAGCAAACAGAACAAACACAAATGAGCGACCACGGGAACGTCCACATCATCGGCAAAGACTCGGACTGGAAGGCATTCCGCGCCGCAAACGCGGACTCTGGGAAGCTTGTTGTGGTGGACTTTTTCGCGACGTGGTGCGGGCCGTGCAAGATGATTGGGCCGAAGTTTGTGGCGCTCAGCCTCAAGTACACGGGCGTCACGTTCGCAAAGGTCGACGTGGACGCGGTTCCCGAGGCGGCGGCAGAGTGCGATGTGAGCGCGATGCCCACCTTTATTGCCCTCAAGAACAACGCTGTCGTCGATGAGCTCGTCGGCGCGAGTGAACCCAAGCTCATCGCCCTCATCGAGAAGAATATGTAATGTTGGTGGTGTCACTAACTGACGTACTATGAGGCCTCATTTGGCATTCGATGTGCACCAACAAATACACAAAGAAAAGCAAAAACAAGCAAACAAACAAAAAGAAAAAGAAAAAACAGGCAG
>TrinityPET_DN241683_c0_g1_i1 len=332 path=[0:0-331]
GGAGCTTTAAAAAGTGGAATGTATAATGATGAAGTTTATTTATTGCCAGAATTTTTAGGAAATCAGATAGCACTTTTATATAATAAGAAATTAGTAAAAAATGCTCCTAAAACATGGGATGAGTTTTTAGAAGTTGCAAAGGCAAACACAGCTGTAGATGCAAAAGATAAAGCTAATTCAAAATATGGATTCCTGTATAATGAGAAAGAACCATTCTGGTTTGTAGGATTCTACGCTGGATTTGGAGGAGAAATTTTTGATAAAAGTAATAATCCGACTTTAGATAATGAGGCTATGGTAAATGCTTTAACTTTTGTTAAAGATGTAAGAGC
>TrinityPET_DN241686_c0_g1_i1 len=382 path=[0:0-381]
AAACGTCGGCGTACTCAGCGGCCACGAAGGCCCTGTGTGGGCGGTTTGCTGGGCACATCCACGCTACGGCAGCCTCATCGCCACCGCTTCCTACGACCGCCGCGTAATCATATGGCGCGAAATCTTTCCCGCAAATTGGAAGGCTGTGCACGAGTCTCGCACTCACACTCTTTCTGTCAACAGCGTTGCATGGGCACCACACGAGTACGGGCTTGTTCTTGCGAGTGGTTCATCTGATGGGCGCGTGGTCGTTCACACATGGGAACAGAGCGACAAATGGAGCACAAAGGAGGTTTCACTTGGCGCGGGCGGCGTGAACGCTGTCAGTTGGGCGCCTGCGCTGGCTCCTTTGGCGATGCTCCGCGGCGCAGCTCCCACAGCA
>TrinityPET_DN241707_c0_g1_i1 len=400 path=[0:0-399]
GGAGCCACTATTTTAACTCTGACTGATGCCGCTACTGAAGCGAGCTACTACGAAGCTGAGGGAACTCTTATAAAAGCTAAATCGAGCTACAATACAAATAAAACATCTTTTGATAAATACAGCACTCTTTTCAATAAAAAGCTGATATCTGAAGAGTTATATTTAGAATCTAAAAACAAGATGGAAAGTAGCTTAGGTGATTTAAAAATCGCTGAGGCATCATACATCAGAGCTAACGACAACTTCAAAAGACTTTTTGTAACTTCAAGTATAAGTGGTGTTGTCACAGATTTAAATGTAAAAAAAGATGAAAAAATTAACTCTGGAACTAACCTTGTAACTGTTGTTCAAAATGATGAGATGGAGATTGTTGTCGCTATCAGTCCAGAGGATATCGGTG
>TrinityPET_DN241634_c0_g1_i1 len=377 path=[0:0-376]
GGGCGCCTGCAACCCGCCCACCGACCCGGGCCGAAAGCCGTTGTCCTTGCGTTTCCTGCGCCACGTGCCCGTCGTCTACGTCGACTACCCCGGCCCAGCGTCGCTGAAGCAGATCTACGGCACGTTCAACCGGGCCCTGCTGCGTCTGTTGCCCGCACTGCGGTCGTTCGCCGAGCCGCTGACGGCCGCTATGGTCGAGCTGTACCAACTGTCCCAGCAGCACTTCACGGCCGACAAACAGCCACACTATGTGTACAGTCCGCGGGAACTGACCCGCTGGGTGCGCGGTCTGTGCGAAGCCATCCGACCGATGCAGACGCTCGACTTGAACCAGCTGGTCCGGCTGTGGGCACACGAGGCACAACGACTGTTCCAGG
>TrinityPET_DN241702_c0_g1_i1 len=306 path=[0:0-305]
GAAGAACTTACCGCAAAGATTTCCATGGCGGATACGAAATTTAGTTTCCAGGAAATTGGAAGGTTATACTCGCCAGCATGGATGTCTCCAGAAGCCCTACAACATCATCCATCAGATTTGAATATCCGCGCAGCTGACATTTGGAGTTTTGGAATTCTTTTGTGGGAACTTAATACTCGAGAAGTGCCCTTTGCTGAACTTTCACCCATGGAGATCGGAATGAAGATCGCCCTTGAAGGCCTAAGAACACCATTCCCTCCTGGAATATCGCGAAACATGGGTAGATTAATGAACATTTGTTTAAAC
>TrinityPET_DN241652_c0_g1_i1 len=1926 path=[0:0-1925]
GTCTTAATGTTGGTGTGTTTTCTTTCAATGATGGAGATGTATTATGAAGCGAGTTAAATTATTGATGTTTTTGGCTAATTTCATTGTGTTTAATACTCATGCGACTTTCTCACTTGTTGCTTATGATCCTAATAGTGGGCTGTATGGTGTTGCATTTGCTAGTTGTGTTTTTTTACCGCCGGAAATTGATATTACTAATAAGGTAAATGCTCTTACACCAATAGGAACAATGACTACACAGGCAACAGTTAACTTTAAAAATATCAACTTGGATAATGGCAAGGAAATGATTTTACGCAATGTGCGTGGTAATCAAATTATTGAGTGGCTATATGACCATGACCAAGATGGTGTTAGTGGACGTGAGTCTAGGCAATACCTTGTTTTAAGTAACCCTTCATCAGGTCCAGTTGATGGATTCTCATTCACAGGTAATGAGGTTCCTTCAGATAAAGGATCTATTATTAGAGATAACCTCGTTGTAGCAGGGAATACATTACATCCAAATACTATACAGGTTATGTACGAAGGATATATGAAGGAACAAAGTTTTTTCGTTGATAAGTTACTAGAAAGTTTAGTTAATGTGAGGGATAATAACTTAGGGGACTCTCGTTGTGATGGTGTTTCATCTTATACAGCTTTCATTAAAGTTAATGATAGAAGCTGGTTTTATAACTCTAGAAATATAGATGAGGATGCTGTTACTGGCCTTGAGAAAATTATAAAGGAAAGAGATAAGCCTAAGGTATGTCTTTCTTTAATTTCTGGGACTGCTTTTTTAGCTAATATTGATATTAAAGGAGATGGTCACTATATAGGGCCTTATGGAGTAGGTAGTACAGTTTGTGAGGATGCTAAACCAGGTGATGTATTTACTCCCCAGCTTCGTATTGTGGCTGGTGCTCATAAGTCCTGCCCTAGTTCGGTGATTCGAGAAGATACGGGAATCATTAATTATGATGCATGGGGAACAACTTTCTCTCCTAATTGCATCATCCGAGGTTAATGATTTATATTGTTCTATTTTAATTAATGTCATGAGGCTTTAGGATGAATGCTCATAGTTTTAGATATAGGTTGGTTGCTAAAATTATAGCTGGCTTATTTATTTTATTGGGTATGGTGTTTTATTTTTTGCTCTCTCGACCTAATGGTGATGCGCTATGGAAGATTGTCAATGAGCAATGTGTTCCAAATCAATATGTAAATAGTAATCCTAACCCTTGTTTAAAAGTTGATTTATCAGAAGGCTATGTTTTGTTCAAGGATGCTAAAGGTCCTATACATGACTTATTGATGCCTACTCATAAGATTTCAGGTATTGAATCTAGTGATTTGGATAAATATTACTCTTCCCCCTTCTTCTCTTATGCTTGGAATGAACGAAAGTTTTTATGGAAAGAGTTGGAAAAGGAAATTTCAGATTCATATCTCTCTTTAGCTGTGAATTCGTTTTATGGCCGCTCACAGGATCAACTGCATATTCATATGGCTTGCTTATCTAGTGATGTTTATAAAACACTAAGGTTGGAGTCTGAAAATATTGGATTGTTTTGGGCTCCATTAAAATCAAAGCTAAAAGGTCATACTTACATAGCGCGGCGATTGGATAGTAGCGACTTGATTACGAATGATCCTATCAAGTTATTGAATGAGTACATTATTACACTGGGAGATAAACCTGGCGATTATGGATTAGCTTTAACATCGAATGGAAAAGGAGGTTTTATCTTGCTAGCAAATAAAGTTAATTTATTAGAATTAAATCTCGGTTCAGCCGGTGAGATTCAAGATTTTCAGTGTGCTTTAGCTAATAACACCTAGGTGTTTCTGTTGTGTTGGTGTTACCTTTTGCCCCTGTCATGGGGCTTTTTTAATTTTCTCTCTTAAGCTGTCTATGCGTATAGACTATGCAATAACTCG
>TrinityPET_DN241692_c0_g1_i1 len=951 path=[0:0-950]
CTGGCATAATGCACGAAGAAAAGATTGTGATCGGCGTCGCTGCTGCATGCAGTACCTTTGCTATTCTTGCATGTCTTGTAACTATTCCGTCTCTTTACAACACCATCAACGATATCCACGATGAAGTTGTCGATGGAGTTCAGGTATTCCGCGTTGAGACCGACTCAGCATGGACCGAAATGATGGACATTCAGATCAACGTTTCACCACCCAGCAAACCACGGGAAAATCCATTCAACAGCATTTTCCGTCAAAAACGTCAAGATTTCTCCGGGCTTCCTTCATATTGTCAGTGCGAGCCTGTCAAACCAGCTTGTCCACCAGGCCCACCTGGACCACCAGGAGAACCAGGCCAAGATGGACCTCCTGGACCACCAGGACCACCAGGAGAAGATAACACCGTGACATACGCTCCGATTACATGTGCACCTCATGACACAGCTTGTATCAAATGCCCTGCAGGACCAGCCGGTCCCGCCGGCCCTGATGGACCAGCTGGCCCAGCAGGACCCGATGGACAACCTGGACCAGCCGGTCCAGCAGGCAAAGATGGACCGCCAGGCCCAGCAGGACCTGCTGGAGATGCTGGAGCAGCCGGACCACCTGGACCAGCAGGTGAAGCTGGACCACCAGGCAAAGATGGAACTAAAGGTCAGGGAGGACCGGGACCGAAAGGACCCGCTGGCGCACCCGGACCCGCTGGCGCACCAGGTCCTGCTGGTGATAAAGGAGCTGATGGAGCTCCAGGACCCGCTGGACCTGCTGGACCTGCAGGTCAACCTGGTCCCGCAGGTTCTGATGGCAAAGCGGGAACTGCTGGTGGAGCTGGTTTGCCAGGAAACGATGCCGCTTACTGTCCTTGCCCACCACGTTCGGCGGTTTTCGTTAGCCGTTTCTCACAGTAATGTAACTCATATAGCTTACATGAAAGAATAAATGTGATGAATGCAT
>TrinityPET_DN241712_c0_g1_i1 len=366 path=[0:0-365]
CAAGATGCTGACAGTCAAAGGCGGCACCGACGCAATAATCGAGTATTTCGGACCGGGTGTGGAATGCCTTTCATGTACTGGAATGGGAACAATATGTAACATGGGTGCTGAGATCGGAGCTACCACTTCTGTGTTTCCTTACTCACATAACATGGAAAAGTATCTCAAGGCGACTGGAAGAGAAGCAATAGCAACAGAGGCCAATAAATACAAGCATATGTTAACCCCAGATCAAAACTGCGTATATGATAGAGTCATCGAGATTGATTTGGACAAGCTTCAACCTCATATTAATGGACCATTTACTCCTGATCTGGCCCACACATTGGAAGAAATCGGTCCGAACGCGGCTAAAAATGGATGGCC
>TrinityPET_DN241675_c0_g1_i1 len=513 path=[0:0-512]
TGTGGTACAGGACGAGTTATTTATGTTGCTGATTCTCTTGTACCTGTTTTGAATATGCGGCAGGAAGATTGGCTTCATCACGTCATCTACGATTTGATCCATCCAGACGATATTGAAAAGGTTCGCGATCAATTAAATGGTACTGAAGCGAGTTTGAACCGGGTTCTAGATTTAAAAACGGGAACTGTAAAGAAAGAACAAGGAAATATGCGTGTTCACATGAGTTATCGAAGAGGTTTCATTTGTCGAATGAGGTTGGGTCCATTGGAACCGTTGCATCGACTTTGCAATCGTAGGCCAATTTTCACTCACAATGGGCAACATTATGTTGTTGTTCATTGCACTGGTTATGTTAAGAACTCACCGCCAAGCGGATTAGATGCACCCCCAAATAGTTGTCTTGTTGCTATAGGTCGTCTACAAGTGGCTAGCATGCCAGTCAGTACGGATTTGAATTTACCTCCTCAATTCTCGTTTCGATTAGCGGAAGACGGAAAGATAACTTTTGTGGAG
>TrinityPET_DN241664_c0_g1_i1 len=302 path=[0:0-301]
TTTCAAGGTACGCGTCCCCGTCCCTCCAAACACAGCACTATGCAAAGTGCGTGTCGGCATGGGCCGCGCCCGCTACCTCCCAGAATCAAACTGCATTCTCTGGAAGGTGTGGCGCTTCCCGGGCATGACAGAATCCACCCTTGCAGCAGACGTTGCCCTCGTGCACGTTACAGGAACAGGGAAAGCCGCGGCATGGGAACGTCCCCCGATCTCCTTCGACTTTGAAGTGCCCATGTTCACAAGCTCCGGGCTGCTGGTCAAGTACATGAAAGTCGTAGAGAAAAGCCACTACCAAGCAGTGG
>TrinityPET_DN241786_c0_g1_i1 len=357 path=[0:0-356]
GATAATAAGAGATGGAAAAACGATTGAAACTATAGTGGTAGAAAATCAGAATCTATCTCAAGATCGAATAATTAGAGGGATGGTAGGAAGAGATATAACTGATAGATATCCATCTAGAGAATCAAATCCTTCAGAAGTTTTCTTTGAATTAAAAGAATGGCAGGTAAATAGTAGATCGGATAAAAATAAAGAAATTTTAACAAATATAAACTTCCATGTAAAAAAAGGAGAGGTAATCGGGATAGCAGGACTTATGGGTTCTGGAAGAACAGAACTTGCATTGAGTATTTTTGGAGAATCATTTGGAAATAAAGTTCGGGGAATAGCATTAAAAGATGGAGAAAAAATAGACATTAG
>TrinityPET_DN241798_c0_g1_i1 len=585 path=[0:0-584]
GTGAAGTTTTAGAAAAGTTAGATGAACAAGGCTATCCAATAGCTAAGTATATTTTAGAATATAGAAAACTGAGTAAACTGAAATCTACATATGTAGATCCACTTCCAAAGATGGTTGATGAAAATGATAGGCTTCATACGACATTCAATCAAACAGGAACAGCTACAGGAAGATTGTCATCATCAGACCCAAATCTTCAAAATATCCCTGTGAGAACAGAGGAGGGAATGAAGATAAGAGCTGGATTTGTAGCTAAAGAGGGATGTGTACTTTTAGGTATAGACTACTCTCAAATTGAGTTGAGAGTTTTAGCAGAGATATCACAGGATGAAAATCTGATAAAAGCTTATGCTGAAAATTTAGATTTACATAGTTTAACAGCTAGAAAGTTATTCCAATTGTCAGATGAAGAGAGTGTTTCAAGAGAGCAAAGAGATGCAGCAAAAACAGTAAACTTCAGTATAATATATGGTAAGACAGCATTTGGATTATCTCAAGAGTTAAAGATAACTCCAAAAGAAGCGTCTGATTATATCAGTAGATATTTTGAACAATACCCTTCGGTGAAACATTTAGAGAAAGAGG
>TrinityPET_DN241744_c0_g1_i1 len=446 path=[0:0-445]
CTTATGTTTACGGAGATGGTAAGTATAAATGCCTTAGAGATGGAAAATGAAAAGACATTGAATCAAATATTAAGAATAAGAGAGGGAGAGGCTGTTCAAATATTTGGAAGAGATGTTGATAAAATGGTTCATAGTGCAAAATATATAACTGAGAAGTTAGGTGTAAAACATATAGATGTGAATGCAGGTTGTCCAGTAAATAAGATAATAAAAAATGGATATGGAGCCGCTCTTTTAGAAGATCCAGATCATATAAAAAAAATCCTGTGTGAGATAAGAGCTAATATAGCTGATGATGTTGATTTATCATTAAAAACAAGAGTAGGTTATAAAGGATTAAAACAGCATAAATTGGTAGGACAAATAGCTGAAGAAGCGGGATGTAAACATATTACTATACACGGAAGAACAAGAGAACAGATGTATAGTGGAACTGCAGATTGGGA
>TrinityPET_DN241827_c0_g1_i1 len=1276 path=[0:0-1275]
GTTTGTAACCAGAGCCGTCGTTTGCGCTACATTTGGCTCAGCGTTTGACTGGACGTGCAGTTGGCAATCATTTCAGCAAAATGTCTCTGTCGCTAACAGTGAACACCAGCAATGACAAGTCGACGCTTGCAAACTACCTCAGCATCCCGCAAGGGGATCGTGTCCAGTGCATGTATGTTTGGATCGATGGAACTGGCCAACAACTGCGAGCCAAGACCCGTACTGCTGACGAGGAGCCGAAGTCCGTCAAAGAATTGCCCATCTGGAACTACGACGGCTCGAGCACCTACCAAGCCGAAGGCTCCAATGCTGACGTGTACATTTACCCGGTGGCTATGTTCAAGGATCCATTTCGGCTGGGCAAGAACAAGCTGGTCTTGTGCGAGACGTACAAATACAACAAGCAGCTAACAGCAACGAACAAAAGAAAAAGCTGTCTGGAAGCTATGGAAGCCGCTGCTCATTTTGAACCTTGGTTCGCCATTGAACAAGAATATACGCTGTACGACCTGGATCGGCATCCGTACAGATGGCCAAAGTTAGGCTTCCCCGGACCACAGGGTCCCTACTACTGTGCCGTCGGTGCGGACCGCATTTTCGGCCGGGATGTGGTGGAAGCCCACTACCGGGCCATGCTCTACGCTGGCATCAACGTGTCCGGCACCAATGCCGAAGTGATGCCGGCCCAATGGGAGTTCCAGGTGGGACCATGCGAAGGCATTGCAGCTGCTGACCAACTGTGGATGGCTCGTTTCCTGCTGCATCGCGTAGCCGAAGACTTCAACATTGTGGTCTCGTTGGACCCGAAGCCCATCCCGGGCGAATGGAACGGAGCCGGAGCGCACTGCAACTTCTCGACGAAGCAGATGCGTGGACCGGACGGAATGAAGCATATCGAAGACGCTGTCGACAAGCTGTCCAAACGACACGACAAACACATCAAAGTCTACGACCCATGCGACGGAAAGGACAATGCTCGGCGTCTGGTCGGCCGTCTGGAGACGTCCAGCATTACGGACTTTTCGGCCGGCATCGCTCATCGCGGAGCGTCGATTCGAATTCCCAGACAAGTGGCCGAAGACGGCTTTGGCTACCTGGAAGACCGTCGTCCGGCGTCAAATTGCGATCCGTATCAGGTAACAGAAGCGCTGATAAGAACTGTCTGTCTGAACGAATAAGCAAGATAGAACGTATACTTTTCCTTTTTTCAAGTATTCGTCGGCTGATCGTTCAACTTTCATTTTTTCATCAAATTCAGTAAAACAATAGAAGAGAA
>TrinityPET_DN241813_c0_g1_i1 len=1641 path=[0:0-1640]
ACCAAAATGAACCAATGCGCCCAGGACGTGCAGACTGCACGGAAGATTGAAAATCTGTTGATCGAAGTGGGCGACGCCCACCGTGGCACCAGCCAAGCGAACGATCAATGGAAGAAGTGTTACGACCAGTACTTCCAAACGGTTGATAACCTTGAAAAGACCATTACCTGGATCTACAACGCCGACCAAGCAGCCATTGCTCGGCGGCGCCCGTCGTCTGCCGTTGGGGGCGGCAAGTCACCGACCACGAAACTTGAAGAGGAACTGCTAACTCAGCTTAAGTGGTTCTACATGGCCGCGCTTGACTATGCCAGAGAACGACGCCGTTTTGTTGAGTTGTGTTGCACTCATTTAGACATTGCCAATGAAGTGCGACAGCAGAGATACGACCCCGAGAATGTGGTGATCAAGTACAAGAAGAGACCTTCGTACAACAGTGGTCTGCCTGAGCTAGCCTCTCGGCTGTTCAGCGCCTACTGGGATGAGCAGGTGGAGCGATTTACCCAATTGCGCATCGTTTCCGACGAAGCCAAGCGTCTGGCGGACGCCTGGAAGCGTGAGAACAAGAAGTACGCCACGTTGGCAGCTGAGTGCGACCAACTTTGTCAACTGCCCGAGGCTAAGAAGAAAGCATTGGACAAGCTGAGCGACTTGTTGGACTCGAATCGACTGGCCGGTCGCGACTTAATCTCCTGCCTGGAATCTATTGTTCCCACGCTCAGGCAGGTCACCGGCAAGCTGAAGGAGCAGGGTGCCGACAGGGAAAAGGCCAAAGCGGAGGCCATGAAGAAGGGTGCAGCCGCAGCCTTCGACCCCGCCTTGGAGGATCCCGTTTTGATAGAAATTGAGCGTAAGGAGCGTCGTTTGGAGGAGTCGTTATTGCGCTGTCAGGATGCCAAGTTGTGCCGAGCTGAGTGCTTGGAAGGGCTGCGACACCATCTGTGTCACCGAGAAAAGGAGCGCGACGGTCTGAAGAAGAACTGCGACGACCTGGAAGCCGAACTGGAACACATCAACGACGAGGTGGCCAACGTTACTCGCGAGAACGACCGCATGAAAGCAGCCTTTGGTCGGTCGGCCACCGATCCCGACAAAGGCGCAGCACAGCTTTCTGAAGACATCGAGGTTTTCAATTTGGTCGAAATGACCAAATTGGAATTGATAAACCGAAAGCGACTGGTCGACAGCCTGCGACTGCAAGCGGCCAATCTGACTCTGAAAATCCAATGTGTCAGACATCAAAAGGCCATCTTGGAGGCGGCTTGCGACGAGAAAGCGAAGACAATTCGAGAGTTCGAAAAGCACGCTCGCGATACGAAGAAGGCCATCGAGGACCGACGCAAGGCTGACGAGGCTGACCAAAATCAGCAAGCCGTGGTCGTGTCGCCCGTTCCAGGTCGCCGCCGCCGCCGCAAGACTGAAAAATTGCGCAAGCAGATTGAAGAATATTCCGAAGTGCTGCGCACGCTTCTGATCGACGCAGACTCGTCCATGCATAAGCATTCGGACATCAGTGCCAACAACTTGCGCAAAATGGAAGAACACCGCAACTGGTGTTACAAGAATATCTGCAAGGAGATGGAGCTGCAGTGGAATCAAGTGCAGCTGCGAAAGATTATGTGCGAAAAGGGAATCGACGAC
>TrinityPET_DN241785_c0_g1_i1 len=412 path=[0:0-411]
GAGATATGCAGTAGGAGTTGAAAATAAATAATGTTAAAAAAAATATACAACAATAAACCTTTAATCGGGTTAATTGTTTTCTCTATAATAGTTTCATTCTTAAATCCAAGATTTTTATCTATGGGAAATATTTTAAATGTTTTAAGACAAACATCTATAAACTCAGTTATCGCTATTGGGATGACTCTTGTAATTTTAACAGGTGGAATCGATCTATCTGTTGGTTCTATTCTAGCTTTAACTGGAGCTATGGGAGCAAGTTTAATAGCTAATGGAGTAAATCCTGTACTTGCTATTTTTATAGCTATTGTTCTTGGTGCTATATTTGGTATTTTTAATGGATTATTAATATCTTATGCAAAACTTCAGCCTTTCATCGTAACTCTTGTTACTATGACTCTTTTAAGAGGAG
>TrinityPET_DN241825_c0_g1_i1 len=429 path=[0:0-428]
GAGAAAGAATGTCTGCTCATCAGAGGACAATTGTTTTGGAATCCTCCGATGGCGATCTCTTTACCGTCGACCGAGATCTTATCAGATTATCAACTATGTTAGATGATATGATGACAGTTCTCGATATGGATTCTGAGACAGCAAGTGCAAGTAACATGTTCGCCCAACCACTCCTTCTTGACAAAATTAATACTGAAATGCTAAAAAAAGTATTAACATGGTGTCAGAACCATAAAGATGATCCAGTCAAATTAAACGATGATAGCCATGAAAGAAGTGATGATATTCCACCATGGGATGTGGCATTTTTAAAAGTCGATTTGGATACACTTTTCCACCTAATTGTGGCAGCCAATTACCTGAATGTCAAAGGACTATTTGATGTAACATGTAAAACAGTAGCAAATATGATCAAAGGCAAATCTCCCG
>TrinityPET_DN241771_c0_g1_i1 len=528 path=[0:0-527]
GGTAGTGATAATTTCCGAGACTTTTTTCCCCTTCTCTTTAAATAACTTTTTGCGCACACAATAAACAACCCCCTAAAAATGTCCAAGTCAAAGGCAGAGAAGATCCGCAAGGAGGAAGAGAGGCTCGTCACGTGCCCCAAGGAGGAAGGAAAGCCAAGCTTTGGTGTCGCACATATATACGCATCGTTCAACGACACTTTTGTGCACGTAACAGACGTCTCCGGACGTGAGACCATCGTGTGTGTGACAGGCGGGATGAAAGTGAAAGCAGACCGCGACGAGAGCTCCCCTTATGCCGCCATGCTTGCTGCCCAAGACGTTGCTGCGCGCTGCCAGCTTCTTGGCATCAACGCTCTCCACGTCAAGCTCCGCGCAGAAGGTGGCACCAGCAGCAAGACACCGGGCCCAGGTGCCCAGTCTGCGCTTCGTGCGTTGGCTCGCGCAGGCATGAAGATTGGCCGCATCGAGGATGTCACACCGATCCCAACAGACAGCACTCGCCGTAAGGGCTCTCGTCGTGGTCGTCGG
>TrinityPET_DN241745_c0_g1_i1 len=430 path=[0:0-61 2:62-429]
GCTTAAGTAGGTTCTTGTTGTCCGTCCATCCGTCCGTCCGGGCTGTCATGCTTACCATTCAGAGAGCAATCCGACTTTACGCACAGAATTCCCAAGGATCAGTGGTGGCTCAAGTTGCGACCGCTGTTGCGTATCCTGACCAAGCACGACAGCATCTACGAAATAGCCGCGGTGAAGGTCAATCTGAACTAGAGTACTGCGATTGTAGCCTCTCTGCATTTTTTTTCCTATTTAATCTTGAACGTGTCACTAACCGATTTAGTTTCTTTGCCGCGTCATCCGTTTCGGTAATGCTGCTGCGGTGTTTGGTTGGTCAAGAGGTCGTTGCTGCCCAGTCAGTTTCGTTTGTAATCGTGTTCGCTTTTGCTTAGACCAGACTCGTTTTGTCGAAGTGTGACTATTTCCTCAAACGGTCAGTAGTTTTCTCTCC
>TrinityPET_DN241745_c0_g1_i2 len=1520 path=[1:0-1151 2:1152-1519]
GCAGTGCGTCGAGCGCACCAAGGCGGTGCAAAAGGCGATGGACGAGCGAAACTGGGAACTGGCGGTCAAGTTGCGCGGACGCAGCTTTATGCGTAACATCGAGACGTACAAACTGTTGACAAAGTTACGACCGCCGACCGAGAAGGACAAACTGAGCGGTGGTCACAAGTTCACTCTGGCCGTGATCAACGTCGGGGCTCCGGCCTGCGGAATGAACGCAGCCGTGCGGTCGTTTGTGCGCAATGCGCTGTGCTACAATTGCAAAGTGTTGGGCATCAAGGACAGCTTCGACGGTCTGATCCGCGGAACGGTCAAGGAGATGACCTGGCATGACGTGACCAACTGGTCCATGTACGGCGGCTCTTTTCTGGGAACCCAGAAGTCACTGCCCACCAAGGACATTGAAAAGGTGGTGGCCATGTTTCGCAACTTCAAAATCGACGGCCTCTTTTTGGTCGGCGGCTTCGAGGCCTACCATGCGTGCATGATCATGGCCGACATGAGGCCAAAGTACAAAGAGTTCTGCATACCCATGGTCGTGCTGCCCTGCACCATCAGCAACAACGTGCCGGGAACGAACTTTTCCATCGGATCCGACACGGCGTTGAACGAGATCTGCAGTCTGATCGACAAGGTCAAGCAGTCGGCCATAGGAACCAAGCGCCGAGTGTTCATCGTGGAAACGATGGGCGGATATTGCGGATATCTGGCCACCGTGTCGGCACTGGCTTCTGGAGCCGACAATGCCTACATCTTCGAGGAACCGTTCACTGTCGACGACATCAAGGAGGACGTACGAGTGATTGCCCAGAAAATGGTTAAGGGTGTGCAGCGCTACATCATCATGCGTAGCGAGAGCGCCAACATGAACTACACCACCCAGTTCATCATGCAGTTGTTCAGCGAAGAAGGCAAGGGTGAATTCAGCACTCGAATCAACGTCTTGGGTCATGCCCAACAAGGTGGCAGTCCGACGCCGTTTGATCGCAATCTTGCCACCCGGATGGCGGCCAATGCGGTCGAGCAGCTGGTCAACATGGCTCGCGAAAACGTACAACCGAATGGTAACGTTTTCACTGACAACCCAGCCACGGTTGTGCTGCTTGGAATGCGCGATCGTCGATCCCAGTGCACGCCGGTGCAGGAGCTTAAAGAGCAATCCGACTTTACGCACAGAATTCCCAAGGATCAGTGGTGGCTCAAGTTGCGACCGCTGTTGCGTATCCTGACCAAGCACGACAGCATCTACGAAATAGCCGCGGTGAAGGTCAATCTGAACTAGAGTACTGCGATTGTAGCCTCTCTGCATTTTTTTTCCTATTTAATCTTGAACGTGTCACTAACCGATTTAGTTTCTTTGCCGCGTCATCCGTTTCGGTAATGCTGCTGCGGTGTTTGGTTGGTCAAGAGGTCGTTGCTGCCCAGTCAGTTTCGTTTGTAATCGTGTTCGCTTTTGCTTAGACCAGACTCGTTTTGTCGAAGTGTGACTATTTCCTCAAACGGTCAGTAGTTTTCTCTCC
>TrinityPET_DN241826_c0_g1_i1 len=502 path=[0:0-501]
GGAAAATGAACGCAATATTAGGAGTATCATTTTTTATACTAGGAAGTTTAGCTGTTTATATATTCCAAAAAAAGAGATTCAAAAAAATGACTGAGGAAGATTTTGTTTGTGAAGTTGTTCAAAAAGCTTTTTTAAAAGAGACACAATCAGACCATAATGAGCATAACTTAGTTAGAGCACTATTAAAAAGTGATGATTTTATAAAAGATTTGTCACTAACTGCAAAGTTTAAAGGGATGATAGTTGGATATATTCTATTTACTAAAGTAAGAGTGGGAGAGGAAACTCTTTTAACACTTGCACCATTAGCAGTATTACCAAGATTTCAGAAAAAAGGGATTGGAAAGAGTTTAATAGAAAAAGGACATAAAGTTGCAAAAGATTTAGGTTATAAAGGTATAGTTGTATTGGGTCACGCTGAATATTATAAAAAGTTTGGTTATGTACCTGCATCTAAGTGGAATATAAAGTGCCCAATAGAGGTACCAGATGAAAACTTTAT
>TrinityPET_DN241784_c0_g1_i1 len=1099 path=[0:0-1098]
CGGAGAAGTGGAACTAGTTGCACTCGACAATTCGGCGAGACTAACAGAAAGTCGCTAGAGCTATGACCACTGCATTTCAGTGGTCGTCCTTGTCTCGTATTTCTGTTTCCTTCTGCGCAATCTTCCTTCTGTCCTACAACAATGCTGACGGAAAATGTCCAGATGGCAGCGAGGCTGGTCAACAGTGCCTTTTGCATTCGGATTGCAACGACGAAAAAGAAATGTGTCTGAATGGCGAATGCTGCTCAGTGCTGGGCGATTCCATGCCATGTTCGTTGTTTTCCTATCGCGAGTATGCTATGCAAGATTCGTACAACGACACCTGCAATGTGGACAACGATTGCCCTGTTTGGTGGAAGTGTTGTCAGACAATCATTGGAAAATACTGCATGGAGCCTGAACCTGAGCAGAGCAGATGTGAAGATGGAAACTGGCCAGCTGCTCTATGTCTAGACGGTGTAAGTTGCCCTGACGGTTATGAATGCAACGCAGATCTGGTCTGCTGCAAGATGCCCAGATGGAAGCAACGACGGTGTACGGTGAACATGACCGAAAGTCAGCTGGAAGAGTTGCAGACATGCGATATACTGGCCCACTGTCAACTGGGCGAAAATTGTTGTCAAACAAAAGCAGGCTATCGATGCGTACCGTTCACTGCGAGAATATTATCCAGAGGACAAAGCCAGAAGAGCGGCAGCTGCCCTCTGTATTTGTACGACTATCTGGACGCGAAAGCAACGGACACCTGCGATGTTGATGACGATTGCCCCGCTGACAGAAAGTGTTGTCAAACCGTGGCCGGAAGATACTGTCTACTACCGGACGCCAAGAAATACACGTGCAAAGATGGCAAAGAACCAACGGCCATCTGCCAAACAAAGTGCCCGAATAACCATGCATGTGTGGATTCGTTCTGTTGTCCCACGTAAAGTGCGAAAAAAATTGTATCGGAATCCTTAAGCGCTTTGGATTAGAAAAATACTTCGCTGGCCCATTCTGCATATAAATATACAAATATTCATATTCATACGGGATGGCAAATGGAATAAATTTTCGGTCACAAAAAAAAAAAAAAAAAAAAAAAAAAAAAAATTTTTTG
>TrinityPET_DN241741_c0_g1_i1 len=357 path=[0:0-356]
GGGAGGTACAAATGAATACATTAACAGCACAAGAAATACAAGATTTTGTTAACTATCTTAAGGTTACAGGTTATACATTTGAAGTTGAAGAAGCTAATGATAAATACAAAAAGCTTGTAACTTCATTAGATGGGACTTTCAAATCCAATAGTCATTATTATCGTATAACAAATAAGTGGGGATGTGAATGTCGTTTATATTTTTATAATTTCGAAAATCTACCAGAACCTATAAAAAACAAATTGGTTTCAGCATACTATTTTGGTGGTCCTAATGGTTCTAGTGGCCCTTATACTATTAGAATAAATGATACAGAATTTATTTTAAATTTAGTTAGAAATTATAATTTTAGAACAG
>TrinityPET_DN241762_c0_g1_i1 len=745 path=[0:0-744]
TATGGCAACGCGGTGAACGCATCAACCGTCCAATTCCAATAATTGCTCTTGCAGATTATGCGGATAACAATATTACAATTCGTGAAGGCGATGAATGTACATTGCTAAATAATTCGGATCTAATACAGTGGGTAGTTCGTGGAATCGATGGTGTTGAAGCGACTGTACCTTCTGTACTTTTCCGTGTTCCACCTCCGGATCCTCACTTAACAGCTTATCTCAATCGTTTACATTCGAATTTCGATAAATTACGACGACTATGGGAGAAGAAGCACCGAATGGTTCGCTTGAATATGGTATTAAATACCATGGCACAAATTCGTGGATGGGATTTGGAAACATTTATGTCCATAAATCCAGATGAACGGGATGCAATTATAAAAGCATTGAATGACGATACACAAAAATTACTTGCTGAACTTGACGCTAATGATCCGCTAGCACTTCGCCTTCGTGAAGAATTACGATTGACGAATGAACATTTTTATGATTTGCTTAATCAACTGAATCGGCCTAAGGAACCTGATATCGGTAGTCGTCTCGACCAGTCGATTGCGGATTTATTGAAGAAATTAGATGATGCGTATCGAAAACTCAACGAGCGAGTTGTTCAGAACGTTCCTCATTCATCAAATGAACTTGAACACTTAATTGTGGAACATAAAAATTTCGAGGATGGGTTACAATCACTCGATATTGACGTTTCAACCGTAAAAGAATTATTCAGACAAATATCGAATCCAAC
>TrinityPET_DN241812_c0_g1_i1 len=472 path=[0:0-471]
GCCAGTTCGAATGTCGCTTGTGTTTATGGCTGGCATCATATTTAGCCTGGTCCTCCTATTTCACCCTCTCTACGCAGAATTTTTTCAATTTCCACCAGGTTATGCTTCAAACAACGCACCAAATGAAGCGGATGATCTCAATGAGTACGATGTTCCCACACAAGCTTATGTATTACCGGTGTCGAAGCCACTTGGACAGGTCTCAGGTTTGGGAATCGATTCAAAAGACAACTTAATTGTTTTTCATCGAGCTGGAAGAACTTGGGACAAAAACTCATTCAGTGCGAAAAATAAATTTAATTCAACGTTGGAAGCGATACGCAATTCTACAATATTTGTCGTTGATCGGGATGGTGATGTGCTTAGAGAATATGGTGGCGGAATGTTTTACATGCCGCATGGTTTAACAGTTGACAGTGAAGATAATATTTGGTTGACTGATGTCGGACGGCACCAGGTAATCAAAATGGAC
>TrinityPET_DN241796_c0_g1_i1 len=470 path=[0:0-469]
TGATCATGACACAAAATATGATCATGAAGCGTTTCTTGGCAAGGGAACCGCTGCCGAATATGATGAACTTACTCCTGAATTAAGCAAGGAAAGACTTGCTAAATTGGTACCGAAGATGGATACAAATGGAGATGGATTCATCGAAGAAAATGAACTGAAAGAACATATTCTTTTCATGCAAAAACGTTACGTAAACAATGATGTTGATAGAACATGGAAGAACTATAATCCCGAAAAAATTAAGGATGGAACGCTTTCATGGAAAGATTATCGTGAAATGGTCTATGGAACAGCCGACGATGATTCAGAAATGTCACCAGAATATAAAAAAATGGTTGAACGGGATGAGAAGCGATGGAAAATGGCAGATTATGATTCCAACGGGCTTCTCGATCGAACTGAATACGGTTGTTTCATGCATCCGGAAGATTGTGACCATATGAGAGATATCGTCGTTCATGAGACTATTA
>TrinityPET_DN241799_c0_g1_i1 len=341 path=[0:0-340]
AGCTAAAGCATGTACCGGATGACCCATCAGCTTCAACGATGAGTGAACCATGGGAAGAAAAACTAAAAAGAGCTCGAGAAACGTCTCCTTATGGTCATTTTCCAAATTGGAATCTTTTGCCAGTGATTATTAAGACCGGTGATGATCTGAGACAGGAATTGCTCGCTTATCAATTATTATCTGCTTTAAAGAATATTTGGATTGAAGAGAAAGTACCATTGTATATATACCCTTATAAAATCATCGTTTGTTCACCAAGTTGTGGGATGATCGAACCAATTAAGAATGCCTCATCCTTACATCAGATAAAAAAGAATTTGGAAATTTCTGCTAAAGAAATG
>TrinityPET_DN241787_c0_g1_i1 len=538 path=[0:0-537]
CCCGGGTGACCCGGAAACGTTGGTTGAAATGTCGGCCGTTGTGACTCAGGTTGCCCATGCTAGCGGTATATCCTGTTTGGCAGTGGCTCCCAACGACCGGCTTCTGGCCAGCGGGTCGATGGACAAAACAGTAAAGGTCTGGAATCTTAGTCCGGATGGAAAGAAGGTGAAATTGGCCGGCACAATTGAAGACCACAGACGGGGCGTTTGGGATGTTCAGTTTTCCACTGTAGATCAGGTGCTGGCGTCGGCTTCTGGCGATTTGACGGTGAAAATGTTTTCCTTGCCTTCTTTGGTCTGTCTCAGAACGTTCCAGGGCCACGATTCCGTTGTCTTGCGAGTCCTTTTCGCGCCAACCAACAGCACCCATTTGTTGTCTTCCGATGGTAGTGGTTTGTTGAAACTGTGGGAGGTGAAGACCAGCGTATGTATAAACACGTACGATGCTCACGAAGGCAAGTTGTGGACCATGGCACACAGCAAGAATGGGAAAATGTTGGTCACCGGGGGCGAGGATGGGAAAATTCTGATTTGGAAC
>TrinityPET_DN241749_c0_g1_i1 len=645 path=[0:0-644]
AGGCATTGTTGATGTGGTCGACAGTTTCCTGAGGAACGGCACCGCCGTCGGTGGCGTAAACCATGCTGGTGGTCTGTTGGGAAACGGCAACACGGATGAAGACCGCCAGGAAGACATGATATCCGATATCCTATCCGAGTTGTCCAATCACAATCAGAGAAGCGTGGAGCGCCAGCAGGCAATGACAACGTTGAGGAGCATGTCACGCGACGGTTCCTTCACGCTCTGGGATGAACACTTCAAGACAATTCTGCTGATTTTGTTGGAGACACTGGGCGACGACGATCCTCGAATCAGAGCCTATGCTTTGCCGGTGCTGAAGGAAATTTGCATGCAACAGCCACAGCGTTTTCAGAACTACGCCGAATTGACCATACTGCGGGTGTTGGATGCCCACAAGGACGTCGAACGAGAAGTGACTCGGGCCGCAGAAGACTGCGCGTCGGTGGTTGCCAGCCACTTACCGTCGCTGATTTGTCTGCGAGTTCTGATCCCAGTCATTCGAAACGACAGCAGTCCGGCGCTGTTGGCTGCTCTGAAGATGACCAACAGGGTTATTGAAAGCATGGAGGCTAAGGATGTCTGTGACGTTTTGGAAGAGTTGATGCCGGGCATTTTAATGGGTTTCGAAAACCAGAATGAAAG
>TrinityPET_DN241754_c0_g1_i1 len=959 path=[0:0-958]
AATTTTTAATTAATACATTAGGAGGAGAAAAATGAAATACTGTACAAAATGTGTAATGCCAGATACAAGACCAGGAATAAAATTTGATGAAAATGGTGTTTGTACACCTTGTTTAAATCACGAGAAAAAAAAATTAATAAATTGGGATGAAAGAATGGAAGAGTTCAAAGCTCTTTGTGACAAATATAGAGGAATGAATGGACCAAATGAGTATGATTGTATGATTGCCGTTTCAGGAGGAAAAGATAGTCATTATCAAGTTTATGTAATGAAAGAGTTAATGGGAATGAATCCACTTTTAGTTTCGGTAGAAGATAATTTTCCAATGACAGAAGCAGGAAAACATAATATAAAAAATATATCTGAGGAATTTGGTTGTGATATTATTTCATTAAAACCTAACAGAAAAATTCAGAAAAAACTGATGAGAAAAACTTTCGAAAAATATGGAAAACCTACATGGTATATAGACAGATTGATTTATACATATCCTTTAATGATGGCGATAAAATTTAATACTCCTTTATTAGTATACGGAGAAAATGTAAGTTTTGAGTATGGAGGAGCTGATGCTAAAGAAACATATTCTGCAAGAGATATCATAGATAATGGAGTAGCGAGTACAATTTCATTTGACGAATTAATAGATGACGAGATAAAAGAAAAAGAACTATCATTATGTGAAGCTCCTAAAAAAGAGGATTTAGATAAGATTGATCCAATATATTTAAGTTATTTCATCCCTTGGAATAGTTTCACAAACTATAATTTTGCTAGAAAAAGAGGATTTAAAGATTTAACACATGAATGGGATAGAACTCACCATGTTGAGAATTTTGATCAAGTTGATTCAAGAGCATATCTTGTTCATCCTTGGTTAAAATATCCAAAGTTTGGGCATGCTTCAGCAACTGATTATGCAGCAAGAATGGTAAGATATGGATTTTTAACAAGAGAAG
>TrinityPET_DN241898_c0_g1_i1 len=522 path=[0:0-521]
GATCTTTTGGTGCGATTATGGATGACGAATTACCTTCAAAAGATGACGTACAAGCAGTTTTTCGAAAATTACGAACCATTACCGCCAATAAAAGTTGTTTTGATTGTGGTGCGAGAAATCCATCATGGTCATCAATCACTTATGGCGTTTTCATTTGCATAGACTGTTCGTCTATTCATAGAAATCTTGGTGTACATTTGAGTTTTGTTAGATCAACAACACTTGATACAAATTGGACGTGGTTGCACTTACGTGCCATGCAGTTTGGTGGTAATGCGAATGCTGATCAGTTCTTTAAACAACATGGTTGTACGACAACAGATACACAACAGAAGTACAGAAGTAGAGCGGCATCGCTTTACCGGGATAAACTCGCCAATATAGCTCTTCAATCACAACGTCAGTATGGATATTCCCTATTTCCTTCAGATCATCATGACGAGCCAGTTATGTATGAGGACAACGATTTTTTTGCGCAAACATTTATTGCTCATCATAGCAATTCTTCATCATCGATTAGCC
>TrinityPET_DN241870_c0_g1_i1 len=473 path=[0:0-472]
GGATGAGGGTCAAATAACCATTGGTGTGTTTGGTAAAACCGTGCCAAAAACAGCTACGAATTTCATCGAATTATGTAAAAAGCCGAAAGGAGAAGGGTATGTTGGTTCAATTTTCCATCGCGTTATTAAAAACTTCATGATACAGGGAGGTGATTTCACAAAGGGTGATGGTACGGGTGGGCTTTCAATATATGGTGAAAAATTTGCGGACGAGAATTTCAAACTCAAGCATTATGGTTCAGGTTGGTTAAGTATGGCGAATTCTGGACCTGATTCAAATGGTTCTCAGTTTTTCATTACCACAACGAAGACAACTTGGCTTGATGGTAGACATGTTGTGTTCGGAAAGGTAATTGACGGGATGAAAGTTGTACGGACCGTCGAAAATGTAAATACGTCGGGAGACAAACCAACAAGTGATGTAATGATTACTGCTTGCGAACATATTCCTCTTAGCGAATATTTTTCGGTCG
>TrinityPET_DN241919_c0_g1_i1 len=308 path=[0:0-307]
CATTCAGGTAACGAATCATCCTTTGCCTCCAACTTCAAGTGACTCACTTAAAGGCAGTGGTAGTGGTTTCAATAACGGACCAGCGATGATAATTGGTTATGCGATTATTGTTTCGATGAGTATGGTTGTTTCTGGATATTCTTGCTTTATCATAAGAGAAAGGAGTAAAAAATCGAGACATATGCAAATTATGAGCGGCTTACACCCGGCTATTTACTGGATGACAGCATTCATTTGGGATGCATTCTGTTTTTTACTACCAACTGGTCTTTTCATAGTCATTTACGTGGCATTCGATATCAAAGCGC
>TrinityPET_DN241883_c0_g1_i1 len=683 path=[0:0-682]
ATTCCCAAGAAATTATTCAAATGCCATCGTGACAGGAATGAACTTCAGCGGAATATTCAGTGCTGTGATGTTTCTTATCTGCTTAGTCTGTACCACAGCGTATTCACTCGCAGCAACAATCTATTTTGTTACAGCTGCAATCACCACACTAATATGCTTAACATGCTTCGTGCTGATTCGCAACAATGCATATTATGCCAGTTTCACTATTGCCAACGATTCAAAGTCGTCTTCATATCTGCAAATGACGTTTCGAGAAAACGCTGCCGACGTCTGGCATGTAATGAAGTTGATTCCAGTGGAGCTGTACTGTATATTCTTCACGTTCTTCATCACGCTGACGGTTTTCCCAACAATGCACGCCAATGTGGAAGCACTGGATCCGAATTTCGCCATACCGCCTAAATTTTTCTCAGCCATAACGTGTTTTTTGAATTTTAACATTTTCGCCTTTTTCGGCAATGTCGTTGCGCCATTTTTAACTTTTCCATCAAGACGATGGCTGTGGCTACCAATCACGTTGAACGCTTTGTTTGTTCCAGTATTCTTCTGCAGCAATTTGTCTCCATCATTGCGCACCTTTCCTGTATACATTACAAATGACTACGTTCCTATTTTGGCTGAATTGTTATTGGCCTTCACTTCGGGATATTGGTCAAGTTTGGCAATAATGTTTTCGTGCT
>TrinityPET_DN241923_c0_g1_i1 len=364 path=[0:0-363]
ATTTAATAATAATTCCAGGGTCTAAAAATACCATAGATGATTTGAAAGATATAAAAGAGAAAGGGATCGCTCAAGAGATTATAAAGCTTTCTAGAAGAGGCATTCCTATTGTGGGGATATGCGGAGGGTTTCAAATTTTAGGAGAGAGAGTTTTAGATCCGTATGGTATTGAAGGAGATATAAAGGAGCTACCTGGGTTAGGTCTTTTAGATATAGAAACTGTCATGGAAAAGGAAAAAGTTACAACTCAATACTCCGGAGTATTAAATGGTAACAGTGGTTTATTAGAAGGTATGGGAAGTATTTTTGTAAAGGGATATGAGATTCATCAAGGAGTTACATCTGGAAAAGAGATTTCGTGTAC
>TrinityPET_DN241903_c0_g1_i1 len=416 path=[0:0-415]
AAAGCCTTTTTGCACACCAACTCTATGTTCGAAAAGTACAACGTCTCTGACGGCGACGAGGACAAGCACTGCGGGGCCGGCGGCGGCGGCGAGTACGACGTGCAGACCGGCTTTGGCTGGACCAACGGCGTTATTCTGGATCTGTTGGCCACATATGGCGACAGCATGACCGCCGGTTCTCCAACTTCTCATGCTCCCGGGGTTGTCTTGGCAGTCCTGACCACATTGGCCGTGTTGTTGTTCTATACTTTTAGTTATTATGATTAGCCCAATGATTCGCACGCTGTTGTTCTTTCCATTTTAGGACAACATGCGTCTGTATTATCTGTGCGCACAACCGGGATGTCAGCACGTCTGGACGGAATGACGCAATTTACGTTTTGTAAATCTGTACACAGTAAACGCTTTTGAAGGTG
>TrinityPET_DN241880_c0_g1_i1 len=557 path=[0:0-556]
CGAGCGACTTGAAATTTGAAAATGATAAATTAACTAATACTTCAAGGTAGCTGAAGCATTTTGCTCCTCATTTCAACATGACTACACCAGAAGAACCCCTTAAAGTGCAGCCTGAGGAATTGACGTATGACACCGATTATAGTATGAATCAACTTAGAAAACTGGAATTGACCAATCCGAGTGCCACTCTTCGTTATGTCTTCAAAATCAAACTTACCCACCGGGATATGTATGCCGTCACCCCGTCGATGGGTCAGATCGCTCCCGGCGGCCAAACAAGCGTGGAGGTCGTTTTGCGCCCATGGAAGTGGAATGAAGCCAGTGCGACCAAGAATCGCCTACTGGTCCAAAGCCTAAACGTCGACGAGGAAGCCAAAGACGTCAAACTGGTTTTCGAAAAGGGTCAAATGCCGTTGGACCAAATAATTAACGTCGTGCTTCCTCCGGAGAACGCCTAATTATGGAAAAAGTTCAAACAAGCTTTCACTATTCGCAATGCTCATAATTCAGCAATAACCGTGCGTCACAGAGCCACAAATAAACTATTTGAAACGGAC
>TrinityPET_DN241851_c0_g1_i1 len=603 path=[0:0-602]
TGTACTTCAAAGACACTCGTCAAAAGATGCAACTTCTTCAACGCCATGAGGAAACGGCCAAGTTGTTACAAAACACCACCTCGCGTTCATCGCCGTTTTATGAAGAATTCACTGTACCATTCGATTTGATGGGTCTTGCGATTGGATCTCATGGTGCAAACATTCAAAGTGCTCGTAGTATCCAAGGAGTTGATGATATTCAACTCAAAGAAAGTAACGATGGTCAAACACCAGTACTTTTCAAGGTACTTGCGAGCACGCAGGATGCTGCAACAGCTGCTCGTTCATTATTAGAATATGCAGTTGAATCATGTGAGGTCCCTCGTGGGATGGTAGGAAAAGTGATCGGCAAATCTGGTAAAACCATTCAGGAAATAGTGGATAAATCCGGTGTAGTCCGAGTTCAGATCGAAGGCGGAGACAGTCAGAATCGTGCGGAAGAGAACGCTGACGAGCCTGTTCCGTTTTTCTTCACGGGAACAAGAGATGCAATAAGCATGGCGATTTTACTAATTCAATACCACATGCAGCATCTGAGGGAAATGGAGAAAATGCGCTTAAGTGTTGATGACTTGCAACGCCAATTATATTCCCACCCCGCGC
>TrinityPET_DN241829_c0_g1_i1 len=371 path=[0:0-370]
AATGGTTTCGACAGGTTGGCGAAAGCTAATCTGTGATGCAGGTCGAGAGTGAGTCGCCTCTCGCAAATCAAGGCTCAAATCTAAATATAGATGCAAACAACATCGTAAAATTCGAGCGTCAGGCAGTATTTGCCTAAGCCCAAACTGAGGCTTGCTCGCTTTTAGTCCGACTCCGTTAACGGCTAAAACGAAACCCCAACGGATGCACTTCCTAGTTACTTTCAGTTGACTATTAAGTAAAGACTTCACTGGAAAATCCTACTATCAGGGATAAGTGATAGTTCCCGTTCTGAGGATCAGAAGAACTAAACCTGTGAACGAGCAGAAAGTCATTATCCAGTCTGGACAGCAGTTCGACTCTGCTCGGCTCC
>TrinityPET_DN241854_c0_g1_i1 len=875 path=[0:0-874]
TGGTAACCGTGGAATGCAGATAGGTCCCCACACGCTTGAAACTCCCTTGATTGTGGCTCCCATGGCCGGTGTAACTGACCGACCATTCCGTGAACTTTGTTTGCGATTGGGGGCTGGCATGGCCGTTTCCGAGATGCTGCTGGCCAACCCGGATGTCTGGGATACCCAGAAAACCCGGATGAGGATGGATCACTCTGCAGAAGGCGGATTGCGATCGGTCCAGATTGCCGGAGCCGACCCCGAGATGATGGCGTTTGCTGCCCGCTACAACGTGGAGCAGGGCGCACAGATCGTCGACATCAACATGGGATGTCCGGCAAAAAAAGTGAATAAGAAGTTGGCAGGTTCTGCCCTGCTGCGTGCCCCCGATCAGGTCAAAGCAATTTGCCGGGCCGTGGTGGATGCAGTGGAGGTGCCTGTCACCTTGAAGATCCGCACAGGATGGGATCCGGATAACCGCAATGGCGTGGAGATCGCCCGAATCGCCGAAGATTGCGGTATCGCGGCCCTTGCCGTGCATGGTCGTACCCGTGCCTGCCTCTACAAGGGCGAAGCGGAGTACGACACGATCAGGGCGATTAAGCAGGCCGTATCGATTCCTGTTGTCGCCAATGGTGACATCAACAGCCCGGAGAAAGCCCGGTATGTCCTCGACTATACCGGCGTTGACGCCGTGATGATCGGCCGAGCTGCGCAAGGACGACCCTGGATTTTCCGGGAAATCCGTCATTTTCTTGAGACGGGCACCAAGCTGCCGCCTCCCGAGAGGGAAGAGGTTCGCACCCTGATGAACGAGCATGTAACCAACCTGCACCGGTTTTATGGTGCATATCTGGGAGCGCGCATAGCCCGTAAACACGTGGGCTGGTATCTGG
>TrinityPET_DN241946_c0_g1_i1 len=616 path=[0:0-615]
GTAATAGATAATAAAAAGTATATTTTAACATCAGGAACACAATCTTTATTTGCTGATTTATATGGTGGAAATTTAAAAGGTTCTACAAATTTAGTTGTAGATATATTAAATGCAAATGGTGTTGGTGGGTATGCTAGAAAAACAGGTGAGAATTTAAAAAATAAACTATCTCTAACATATACTGCAGCAAACTATGAAAAAAACACAGAGTATAGTCTAATTGAAATTAATGAAATCAGTAAAGAGAATATTGAAAATGTTTTGGCGAATATAAATGAAAAATATTTCAAGATTAAAGAGGATACAGGAATGCCAACTTTAGCAAGTGTTGTTCTAGTTCTTGGTAGAGAGAAAGATATAGATTTTAAAATAGATATCAAAGGAACTTCGGCAGAAGCTAAGTCAGCGCTGAAAGATTTAGAAGCTTCGGGATATAAAAATCTTTCATTGAAAGAAGAAACTAAAAGCTTAGATAAATCAGTTATTGAATACAATAAAGAGGATTATTATACAGCACTAAAAATTGCGAAAAGATTAAACATAACAAATATGTTAGAGAATAATGCTTTAAATAATAGAATAAATATTTTAATAGACTAAGGAATCATAAGGAGTG
>TrinityPET_DN241968_c0_g1_i1 len=513 path=[0:0-512]
GAGGAGAAGTGCACGGGTACGGCAGCGCTTTCCATCGCGACGGGCGGATCCTCTGTGGACAGCGCGCGTGTGGTGTGGACATACAGCGTTGTGTGGGTGGAGGACAAGGAGACAAAGTGGGCAAACAGGTGGGATAAGTACTGGGCAAATACCGATGAGCAAGTGCATTGGTTCTCGATCGTGAACAGCGTTATGATCGTGCTCTTCCTCAGCGCGATGATTGCGACCATCATGATGCGCACTCTGCATGCAGACCTCCGTAAATACAGCGAGCAGCTCGAAAGCCGCGAGGACATCGAAGAGACAGGATGGAAGCTTGTTCATGGCGATGTGTTCCGCACTCCACGCAACCCCAATTTGCTCTCGGTCTTGCTTGGTTTTGGTGCGCAGGTCTTTGTTTGCGTGCTAATCACTCTCATCTGCGCGGTCTTTGGACTTCTCTCGCCGGCAAACGGCGGCGCTTTGGCAATCACAATCACAGTCGTCCTGATGATCGGCAGCGGCATCTCCGGG
>TrinityPET_DN241967_c0_g1_i1 len=429 path=[0:0-428]
GAGCAATATACTTTTAATGATGTTATGGAATTTGGAATGACTATTATAGAAGGAGAGTATAGTCCTGGAAAAGATTTTATAGAAAAAATAAAAGGCTTTGAAAAAGAAAAGGAGGGAGGTGCTAGATGCCATAAGTGCTATAGATTAAGAATGGAAGCTACAGCTAAAAAAGCAAAAGAGCTGGGATACGAATATTTTACAACTGTATTAAGTATCAGTCCTATGAAAAATTCTCAATGGATCAATGAGATAGGGATTGAACTTGAAAAAGAGTATGGTGTTAAATTTTTAAAAGGCGATTTTAAGAAAAAAAGTAGATACTTAAGAAGTGTTACACTTTCTAAAGAACACGAACTATATAGACAAGATTATTGTGGATGTATCTATTCTAAATTAGAAAGAATTGAAAAAGAGAGAGAAAAGGAAAAG
>TrinityPET_DN241943_c0_g1_i1 len=479 path=[0:0-478]
TCTAAATCAAAGTCAAAGAGAGGAATTAGCTTTAATCGAACAGGCATATGATAATCCTCATGAAGCATTATCCCGTATCAAACGTCACATGCTAACGCAAAGAGCCTTTAAGGAAGTTGGAATAGAATTTATGGATTTGTATTCTCATCTAATACCTGTATATGATATTGAACCACTGGAAAAAGTTACCGATGCGTATCTTGATCAGTATTTGTGGTACGAAGCTGATAAGCGTCGTCTATTTCCAAGTTGGATTAAACCCGCCGATACTGAGCCGCCTCCACTGTTAACATATAAATGGTGTCAAGGAATAAATAATTTACAAGAAGTATGGGATACTAACGATGGAGAATGTGATGTTATGCTCGAAGCACGTCTTGAGAAAGTTTATGAGAAAATGGATTTGACTTTGCTTAACAGACTTTTGCGCTTAATCGTGGATCATAATATTGCGGATTATATGACAGCGAAGAATAACG
>TrinityPET_DN241956_c0_g1_i1 len=887 path=[0:0-886]
GAGAACTTTAAAAAAGAAAAAAATATTGATAATATAATGGATATAGAAAGCTATGCTACTACTTTAAAATCTGTTTCAGCAGATAACAAAATTGCCATTATATATGCTGATGGTGAAATTAACTATACCGCTTCTAGAAATCCGACAGCCAGTACTATAACTCCAGATAGATTTATTTCAGCTTTAGAAAAAGCCTCTGAAGATAACTCTATCAAAGGAATTGTTATAAGAGTTAATTCACCAGGTGGGTCTGCTTTAGCTTCTGATATTATCTATAACTCTATCAAAAATATTGAAAAACCAGTTTATATATCTATCGGAAGTGTCGCAGCATCTGGTGGATATTATATCTCTACTGCAGCAAAAAAGATTTTTGCAGATAAAAATAGTATTACAGGTTCTATTGGTGTGGTTAGCTTAATTCCAAACTTTAAAGCTTTAAGTGATAAAGTTGGAATAAATATGAACGAAATAAACTTAGGAAAATTTGCTGATTTATACTCTTTAACTTCACCTATGACTGATGAAAGAAAGGAAAAAATCTATTCAGCTAACTTCAAAGTTTATCACGAATTTTTGAATAGAGTGGCCTCTGGAAGAGGTATGACTATTGAAGATGTTGAAAAAATTGCTCAAGGAAAAATTTGGTTAGGAAAAGAAGCTTTAGATAATGGTCTTATAGACTCTTTAGGAAGTCTTAATACTACAGTTACAACTCTAGCAACAGATTTAGAAATAGCTGATAATTTCAGTGTTATAGAGATAGCATATGAAGAGGATTTAAAATCTATCTTTGAAGCTTCGCTACTTCCTATACAAAAAAATTCTATCTTTAAAAAACCTTACCAATACAAAGAATCTTAAAAGCTTTGTAGAAAATGAAGAGG
>TrinityPET_DN241983_c0_g1_i1 len=362 path=[0:0-361]
TGAACGATGATCCGGTCGATCAAGTTCTCAGAAAAATCGGCGATCCGAAAGCGTTGAACAGCTCTGATGTGGAGGCCAAAGGTGAGGGCTTCTGGGTCAGCATTCGACCGTTATTCGTTTCCTTGGATGAGTTGAAATCTACACATCCACACTTGTTCAGTAATCCTCCGGTGTTAGTCAGAAAGATGGGCTTTCCGGAGATCATTGGTCGTGACGATGTCCGCAATGATCTCTACGTTACCCTGATGTCAGGCGACTTTTCGCATTGCACAAATAGGTCCGAGAAGAATATTGAAGTACGTGTATGTGTCGTTGACGAATTGGAGGGTATCGTCGTGCAGGATGGGATTGTTACTTTGGGC
>TrinityPET_DN241935_c0_g1_i1 len=478 path=[0:0-477]
GAACGAATTGGGAAGACATTTCAGCGGAAAATAAATCACCAAAACAGTTCGTATACAGTGACGACCACTTCAAAGAATGGCCAACGTCATGTGCATTGCAAAGTTTCTCTTACTGAATACAATTCTGCTGTTTCATGCTCCCACGCAAGTTGCGGGCATATTCCCCGCAAATTACTATGACATCCTTATGCGAGCCATGCACGCCTTAAATGGCGGATGCAGACCAATTGACCACAGTCTGTTTGCGAGGAAAAATTCGTGTGAGGTTTTAGCCGAAGTGGCTGATCTACAATTGCAGTGGGCTCGAAACTCAAACATTCAACCGCCGTCACTTCGTCAAGACTATTTGCGCGTCCTGCGCGAAATCCGCAGGGATGCAAGAAGAATGGGTCGACTGAACGAAGACCTGCGTCAGTGCAGACGTTTCCTGCAGGTCTTTCAAACTCCGAAACAACCTCGAGCACGCATTGGATAAAGA
>TrinityPET_DN241996_c0_g1_i2 len=1023 path=[1:0-487 2:488-1022]
AGCTGGCATGTTCCAAGACGAACATTTGTCATCTAAAAGGTCTCTGAGGCCGGTGGCCTTTTGCGCCGTTGCTTTCAGCACGGTTGCCGTCCTGTCATGCGTCATCACGTTGCCTCTAATGTACAATTATGTACAGAGCGTACAGACCCTGATGCAAGATGACGTAGACTTTTGCAAGTCGCGTTCCAAGGATATGTGGAAAGAAATGGTTCAACTGCAAGCATTGACAGCCAGCAAAGGTGCGCTTCATTCGTTCATACGACAATCGATCTTCTCAACCCGAGCAAAGCGACAATATGGCGGTGGCGGTAGCGGCGGCATACCGTCTGTCAATGTACTGCCAGCTGGAGACTGTTGCTCTTGTCAACAAGGTCCTCCGGGTCCAATGGGACAGCCTGGACGTGATGGACGTCCTGGAGCACCTGGACGTCCTGGAAATCCCGGACCGCCTGGTCGAGATGGTAATCTGTTGCCACCACCACCACCAAAGCCACCATGTCAGAAATGTCCACCGGGTCCACAGGGCCCACAGGGTCCTCCAGGATTAAAGGGATTGCCCGGTTTACAAGGTGAAGCCGGAGAATCTGGAATAGATGGAGCTCCTGGAAGACCTGGCCCACAAGGTCCACCTGGTCCACCAGGAATTCCTGGAGAACCGGGTGAAAAAGGATCTCCAGGAGAACCAGGCAAAGTTATCAACACCGCACCGCCAGGTCCACCAGGTGCACCCGGATTAGCAGGTCTGCGAGGCCCACCTGGACCGCCGGGTAGAGACGGTATCGCAGGACCGCCCGGACCGCCCGGACCGCCAGGAGATACAGGCGATATGGGAATTGAAGGTCCTATGGGACCAATGGGACAGACAGGTCCCCGAGGTCCACCAGGAAGACCAGGCAGTTGTGACCACTGCCCACCGCCGCGTACAGAAAGCGGTTTCGAAAATGGCTATAAGAAAATGAAGCGATCCATCTGAAACAAGTTGACGTTTAATTTTAGATTGAGGTCAATAAATGAAACTTTGTC
>TrinityPET_DN242022_c0_g1_i1 len=741 path=[0:0-740]
GGAACAGTTGCAACAGGCAAATTGGAAAGGGGTATTTTGAAAAAAAATGCTAAAGTAGAAATAGTGGGAAACGGAAAAGAGTCTGTCAAGTCTTCCATTTCTAGTATCGAAACGTTCAAAAAAATAGTGGACGTAGCCGAGGCTGGTGACCAACTTGGAATTTTACTTCGAGGAGTGGATTTAAGATCTATCAAACGTGGGTCAGTCTTACTTTCGGAAGGTCATCAGCAGAAGGTTACCGATAAGGTTGAAGCACAGCTATATTTATTAAAACCGGAAGAAGGTGGAATGAATGTGCCTGTCGCGAATTATTTCACGAAGCATGTATTTTCGGTAACATGGGATTGCATAGCAACGCTAAAAATCAATGGAAAAGACTTCATAATGCCTGGTGAAGTTGGAGAAGTCGAAATCAATTTATCTCATTTGATGTATGTTGAACCACAGCAACGATTCACTCTTCGTGAAGGATCAAAGACTATTGGAACCGGTGTATTCACAAAGATGAAAGATCCGCAAACAGAACAAGAAAAAGATAAGAAAACTAGGAAACTAATGATGAAGGAGGAAGTTGAACGTCTCGGTTTTTGTCCGTATGGTACGAAGCACGAAAGACGTTTGAAGCCTGATTATTCAAAGAGTCCAAAAGAGAATCCAATGGCAAAAGTTTTTGAACAGATTTCTTAATTTCTCAGTTAATAATGTTGATCATTACCGTAAATTAGGTTTCGGATATTCAAG
>TrinityPET_DN242020_c0_g1_i1 len=396 path=[0:0-395]
AATAAGTTAGACGACAAGATGAAAGTGGTCTCATTTCTGAACAACGAAACACTGATGCCAGTGGTGGAGTCGATTCTTGCAGATGCCGAAAAGCAGGAGAACAAGGTGGAGTCAATTCAGATCCAGATAGCCACAAAGGGATACGAGAACAGGAAAGACCCAAAGATGACCAAGGAAATCAAATTTCCATTCCACATGAGAGTGAAGCCAGGAACGTGTGCAATTGGAGACGCAAAGGCCAAGGAGGTGGCTGAGGCAAACAACATCCCATTTGCATTGATCACAGACTACGAGGGCAAGTCAGAAGACATGGTCAAGAAGAGAGCAAAGTTTATGAAGGGATATTCATATTTTATATTGTGTCCAGGATACAACAAGGCATTCAACCTGAAGGAG
>TrinityPET_DN241965_c0_g1_i1 len=508 path=[0:0-507]
GCCGAAAGCACCGTCGACATATACCCGTGCAAGTTCTGCAAGGACCGAGTGTTCCTGACGTCGTTCGGTCTGGAGAGACACACCAAGTTGACGCATCCGGACAACTTCAAGGACGTGCTGGACTACATAGAGACGCTGCACCGCGACCGCGAGCCACCGGCGCCGCTCAAGGCTACCGTCACGCACGCGCCCGGCCGGGGTCGCAAAGGTGTGGCGTTTGCCAAGAAGATTGACGCCATTCTGGCCAAGGAACAGGAGCCCAAGTCTCCGGATTCAGACGACGAGTTCGACTTCACCTACCCGACCATCGGTGACCGGGATATGTATGCCGACCTGCTGAGCGACGAGGACGAGTACGATTCGATGAAGTACCGTCAGGTGCCGCTGAAGAAGGAGGATGGCTTGAATGAAAGCGGCCAGCCATCACTGCAGTTGCATCATCTACAGCAGCAACAACAACAGCAACAACAACAGCAGCAGCAGATGGTCGACGACACACCGATGGAGC
>TrinityPET_DN241937_c0_g1_i1 len=408 path=[0:0-407]
CGGGCGGGCGCCGCCGGCCGGGGGGGAGGGGGCGCGGGTTCGCCCGTCGCCTCCCCCCCTCCGCGGCGGGCCGCCCTCCGGGGGCCGTGTCGTTCACTTTACCTTGAAGAAATTCGAGTGTTCAAGGCGGGCGCCGTCGCATCCGAAGACGTTAGCATGGGATAATGAAAGACGACCCGTCCCCGTCTTGGTTGGTTCTCAGGGATCGGGTAATGATCGACAGGGACGGTCGGGGTCGGTGGTACCGGGCGGCCAGAGGTGAAATTCTATGACCCGCCCGAGACCGACGAGAGCGAAGGCATTCGACAAGGACGTCTTCGTTGATCAAGAACGAAAGTTGAGGGATCGAAGATGATCAGATACCGTCGTAGTCTCAACCGTAAACGATGTCGACTCGGGATCGGGGGG
>TrinityPET_DN242026_c0_g1_i1 len=461 path=[0:0-460]
TGACGGCGATTTGCAATACAAGTCGGAAAATCTCGGCGAGAAGCTGAGAGGCGATCGTATCGTGAACACGGCATTCAAGTTGCAAATGAATGTCAAATACAACAGCCGAACGTTGTGCACCAGCGAAGGCAAGCCGATGACGCTGACGGTGGATCAGTCGGATCTACTCATCCAACGAATCAAGGAGGAATACCGAGTCCACTTGTTGGTTGACAATCTGCCTTCCGTGGAATTCTCCCCACAGGGCTCACTGGAGCGTGGTCAGCTGCAATTGGGATATCCACTGGGTATTGTGTCCAACGATCGTGTTTTCATCAACAACTGCTTGACCTTCGTCATTCACATCAACCAAGTCGCCGACGACACCTACCGAATTGTGCAGTTTGAAGTGAAAAGCCGCAGGTGCGACGTCTGCATTGCAATCTGTCGACTTCCTTTCACGGAGCACGTTTAGCGCCGAC
>TrinityPET_DN242035_c0_g1_i1 len=453 path=[0:0-452]
GAAACGCTGAGCGCTAGAACTCGAGGCGAATTGTACTTAATGTATAGTTCGGCGGATCGTATGGTTCCGGAATCGATTTTGACCTTGTTGATATCGATACTGATGTTGGATGACTTCAAGGATTGTAAAGGCCACTCAACCTGGAAGAACATCGCGTTTGGCTCCAAGACGTTTCACGATGGTACCGGTGCAGACCAGGAACAACTGAGTGTCATGGCCAGAGAACTGTTGGAGTTGATATGTCGTCAGGAATGGATCAAGAGAAAATTTTTGCAAAGCACGGGATTGTTTGATACAAAAAGACTGCTGAATCCGCTGGTTAATCATTCTCAGGCACAACGTCTGCTTTGGATGATCACTAGAAACGACTCAGAGAAGTCATTAATGCAGAAGTTCGAAGCCTGTTCCAGCAAGCGCGAACTGGTGATTCGCATTTTGGAAAATTTGTCCATC
>TrinityPET_DN242032_c0_g1_i1 len=321 path=[0:0-320]
ATTTAACAAAAAGGAGTACGGTAACAATGGAATCAAAAAAATTAAACTGGCGTATGCTTGCAATGATGGGATTCACAATTGTTTGGGGATTTGGAAACGTTGTTAATAACTACGCAAACCAAGGACTTACAGTTGTTGTATCTTGGATTTTAATCCTTTCTCTTTATTTCTTACCTTATGCACTTATGGTAGGAGAGATGGGATCTGTATTTGAACAAAAAGCTGGAGGAGTTTCAGGTTGGGTTGGCTCAACTTATGGTCCTATGATAGCTTATCTTGCTGGATGGACTTATTGGGTTGTACACATCCCATACTTAGCAC
>TrinityPET_DN242125_c0_g1_i1 len=357 path=[0:0-356]
GTTATGGAAAGAATTGAAGAAAAATTAAAAGATATTGAAAAAGAATATTTAGAGCTTCAAGAGGGAATAACAGAGTATTCAAATAATAATTTGAAATCAGCAGATTTAAAAAAAAGAGGATCAAAGTTTGGGATTTATGAGCAAAAAGGTAAAAAGATGATGCTGAGATTAAAAGCTGTTGGAGGGGAACTTTCAATTGAAAAATTTAAATCTTTAGCTAATATAATGGAAAAAGAAGAAATTCCATATTTACATCTTTCAACAAGACAGAATTATCAACTTCACGAAGTTGAATTTGAAAGAGTAAAAGATACAATAGAACAATGTAACTCAAAAGAGATGTATTTTAGAGGCGGA
>TrinityPET_DN242121_c0_g1_i1 len=594 path=[0:0-593]
GCCGAAACCCTGGATTTCATTCGCGAGTACTGCGTGGCCATCAAGGGCCCGCTGACCACGCCGGTCGGTGGCGGTATTCGCTCCCTCAACGTAGCCCTGCGTCAGGAGCTGGATCTCTACATCTGCCTGCGCCCGGTGCGTTACTACGACGGCACCCCGAGCCCGGTCAAGCGTCCTGATCTGACCGACATGGTGATCTTCCGCGAGAACGCCGAAGATATCTACGCCGGTATCGAGTGGAAGGCCGACAGCGTTGAAGCGAACAAGGTGATCGCCTTCCTGCAAAACGAAATGGGCGTGAAGAAAATTCGCTTCCCCGAGTCCTGTGGTATCGGCATCAAGCCGATGTCCAAAGCCGGTACCGAGCGTCTGGTGCGTGCCGCTATCGAGTATGCCATCGACAACGATCGCGACTCCGTGACTCTGGTGCACAAGGGCAACATCATGAAGTTCACCGAAGGTGCCTTCAAGGATTGGGGTTATGCTCTGGCCCAGAACGAGTACGGTGCCCAGCTGATTGACGGCGGCCCCTGGTGCTCCTTCAAGAACCCGAAAACCGGCAAGACCATCGTCATCAAGGATGTCATCGCCGAC
>TrinityPET_DN242060_c0_g1_i1 len=417 path=[0:0-416]
TTTGGACCGAAGTGATCGGCTTCACGTTGGCCACCGTCATCCTACTGCCCATACCGGCAGCGATGGTGCATCGCTTCGTGTCGACCTGCGTCAAGGGTCCGGGATTTAGTACAGTCGAGAGATTCAAGTATTCCTTCATGTCGCCCATGCGCTACGACGTTCCCAAGGTGGCGGCCAGTCCGCGGTACACGTCCACGGCTCCCGGCTACGTGCTGCTGCCGCACGCTCCGTTGGCTGAACCGGAACAGTTCAACGACATGTACGGTGACCGTCCACTGACACAGGTATCCCACGCCTGACAGTGCGTGGCGACGACGACGCGTCATACTGTAATCAAGGCCCGTGAAGCAGGAAGCGTTCGTTAAGAGCAGCTATGGCTAATTGTTAGGCAGACCAGCTTCAGCGGTGATAACTGGG
>TrinityPET_DN242078_c0_g1_i1 len=849 path=[0:0-848]
GTTTTTTCAATTACACTTACTTCCCATTTAAATTTCTCTTTTTGAAGATGCAAAGCTCGTTTGGGGATTGTGCTGGCAAAAACTGGCAAAGGAGCTGAGGCTGGACCAAGACTTGAAGCACCTCGTTTCATTGTTCAGATCCAACCAGCTGCTGTACAAGAGGGAGCCGCTGCTGAATTCAAAGCCAAATTTATCGGTTCTCCAGAACCAACGATTCGATGGTATCGTAATAATGAGCCAGTAAAAAAAAACGGATTCTTCGAAATCCTTCAAACTGCTGATGAGACTATTCTTCAAATAAAGCAGTGCTATCATGAACATGTTGCCGAATATAAATGTGAAGCTGTAAATCCTGCTGGTAAAGCCACCACCGTTGCAAACCTTGTATTGTTGCCAAAAAGTGGAAGTTACCAAACGATTGTATCGAAGCATGGTAGTGCAGTTCAAGCAGATTTGCGTAAAGGTGCTTCATCTACTGGACCACCACAATTCATTTCTAAGTTGACGGATATTAACGCACGTCCTGGTCATTCGGTGAAGTTTGTAGCTGAAATATCTGGTGATCCAATGCCGACCGTTGCCTGGCAGTTCAACGGCCGACCACTTTACGGTGGTCGTGAGCATAAGATTTCATTGACTGGAAATAAAGCAGTATTGGAAATTCAGCGAGTTTCTGAAGCAAATGCTGGTGATTACGTGTTGACAATTCGAAATTCCTCAGGTGCATCCCAATGCCAAGCGAAATTAAAAATCGAACGTAGGTGAAATTTTCCTGCAGAACCTTCGGCCGAACATTTGTCTTTAAATCTTCTGTGCGAGATTGTTTTCTATACTTGTATTAAAAATTTA
>TrinityPET_DN242108_c0_g1_i1 len=380 path=[0:0-379]
ATTTGTACTCAAGGTCCAATGCCAAACAGTGTTATAGATTTCTGGAGGATGGTTGTACAAGAAGAAAGTGAATGTATTGTTATGCTGACAAATGTCATCGAAAAGGGATTCAACAAATGCGAACAATATTGGCCATTGGAAAAAGGTCAAAGTATGACTCATGGAGAGATTCAAATTACAAACAATATGGTGAAACTGTTAAGTCCCGATGAACCATCGGTAAGAGTATGTATGTTGCTTGTTAGGTGGAAATTAAATGATAAGGAACATTCTCGAGAAATGCGTCATTACCAGTGGACTGATTGGCCGGATCGCGGAGTTCCTGTTTGCAGATTAACTTCGATGGTACTTTTGTCTAATGTTCGTGGATCGAAGAAGCC
>TrinityPET_DN242061_c0_g1_i1 len=368 path=[0:0-367]
AGAAGATCGTCGTTTATCTGGTGGTCGTGTCGATACTAATTGGGTTGTCAGTACCGATCCGACTGATGTCAACAATCATCTCGCACCTACGACAATACGGAAAAGAATGGTGCTTGCAGCTGCCGTCCGTAGCATTGAAGAGAAAGGCTACGTGATGGACTTGGGATTCAAAAATCTGTTTGGTTTCCTACCACGCGGTGCTTATCTTGGGGAAGTACCTCCAGTGGGAAAGGTGATGCTTTGTTGCGCTACGTCGTCGGCTTCGTCAGACAATCGAGTTGTTCAGTTGGTTCCGTTGCGACAGAGGCTGACCAAATCGACCAATTGGGATTTGCCTCCTGATTTTCCAGACCAATTTTTGACTCCGG
>TrinityPET_DN242062_c0_g1_i1 len=398 path=[0:0-397]
GTGACCTATTCTGGTGTTTTTAAAGGATTTTGGTCGTCTGCTGGGAACTATAATTTCGCTTTTTTGTAACCATGGGTCGTATGCACAATCCCGGTAAAGGTATTTCTCAATCAGCTCTTCCATACCGTAGATCCGTACCATCTTGGCTGAAATTGACCGCTGATGATGTACAAGAACATATAATTCGTTTGGCTAAAAAGGGATTAAGACCTTCTCAAATTGGTGTTGTTCTACGTGATTCACATGGAGTTGCACAAGTGCGACGTGTTACTGGAAATAAGATTGTACGTATTTTGAAAAAAAAGGGAATGGCACCAGAAATTCCTGAGGATCTATATCATTTGATCAAAAAAGCAGTGAACATTCGCAAGCATATGGAAAGAAGTCGCAAAGATAGG
>TrinityPET_DN242033_c0_g1_i1 len=371 path=[0:0-370]
GCTTTTGGAACTAAATACTGGAAAGAAAGCTCGAGTTATAACCGCGTTAAGACATGCAAAGCAGTATTTATTCAAATATATGGGATATGTTGGTGCATATCTGATAATTGGTGGTATCGATTTCACGGGGCCTCATTTGTATTATTGTTCTAGTGGAGGTGCGACTATGTCGTTTCCTTACGTTGCAACGGGATCTGGAAGTTACGCTGCCATTTCCAGACTGGAATTGGGATATAAAAATGACATGACTGTGGATGAAGCAATCGAGCTTGTGAAAATTGCTCTGATGGCTGGTATGCATGGTGATAATTTTTCTGGAAACTCATTGAGATATTGTGTCGTCAATGCTGACGGCGCATCACTTCATGGAC
>TrinityPET_DN242170_c0_g1_i1 len=612 path=[0:0-611]
GTTGCGGTTTGTAGCGCCATGTACAACGGAATTGGCTTGTCGACGGCCCGCGGTTCGGGCACCAATGGCTACATCCAGCGCAATATGGCCTACGTGGCCGTGTCCGGCAAGCGCATCAAGTACCGGACCGAGGAGGACCTGGAGCGAACGGAAAAGCGGCTAAAGCGTGAGCCCAACCCCGAGCTGTTGTTGCACGAGCGCAAGCGGAAGATCGAGCTCAAGTGCCTCGAGGTCAGCGAACTGATGGAAGACCAGGGATTCCCGCAGGAGGAAATCGACGCCAAGGTGAACCTGTACCGCCAGCTGTTGACCAAACAGATGGAGCGCAATCCCAAAGAGTTCGCCTTGGAATTCGACAGCCACGGCAAGCCGAAAAACCTGTCCGGCCACCACAAGGCCGAAGTGATCAACGCCAAGAACAATCGTCTGCGCAAGGCGTTCAGCATTGACAAGTCTTACGTGCCCGGCTCGGTGTTCAAGAATATCAAGCCCCCTCCTCCTGACGCCGTGGCGGCCAGTATCGACTAGAGCGCCCGGCTCCCAGGCAACAGTACGTTTCTGTACACTGTCCGCCATTGAGTGTCTTTTTTTCCAATTGCACATAGCCGCCAG
>TrinityPET_DN242169_c0_g1_i1 len=444 path=[0:0-218 2:219-443]
GTTGACAAGATCAGCATTTTCCACGCGGGTTCATTTCAAGAATTGTTTTCCCTGACCGAGCTGTGTTTGCCCAATCCCAACTGCTCTAACTGTATTGCATTTGGTTTGCAATGGATGGCGTATCCCGACAGTGGGATCAGCCGAACCCATCAGTCTTTCGGTGGCGTTTCATTGGACGAATCGTTACACTACAGTCGGTTGGTGAATAATGTGGCGAAGACGTTCACCCGAACCGTATCAGAGTTGAGCAAAACCGTCTCGGGCACTGTGGCCGGATCCAAAGGCGTTTCAGTCTGCAATTCGGCTGTGGTCGAAAAATTGGTGACAGAGGTCGGTACAGTCAGCGTGGTCGATTTGTCAGCACTTCCTGTCGACGTGAAAGGAATTCGCGGTGCGTCATCCCTAAGCCAAGGCGTCGTGGCGCATTTCGCGGCTCATTTGGAC
>TrinityPET_DN242190_c0_g1_i1 len=705 path=[0:0-704]
CGGTTGTCCAGTCTTCGTCGTCGGTGGTAGGCAGTGCCGAAGGTGCTTCGCTGGTCGGCGGTCGTCGGTGTTCGGCCACAATGGACATGATGCTGGACGCCGAGCCGATGACGGCAGGCCGAAAGCGCCAAGCTGCTTTACCATTGGGTCGCGTTGTTGAGCGAACTTTGATTCGAAACAAACAACGCAACGCCGGCCATTTGCTGGCCTCCACGTCGGCAGAGGCAACGACCGTCGAAGCGTACAACAGCGAGGATGAGCTGAGCGAAACTAATACGGTGGAGAGCGCTGAAGCGGAACGCGAGTTCGAAGCTGCCTTGAAGGCGGCCAAGGGATTCGTAATCAAAAAAATGGAAGCGGATGGCGCTTGCATGTTCCGAGCAGTGGCGGACCAAGTGTACGGTGACCAAGAGATGCACAAAACTGTCAGGGCTGCCTGCATCAGCTACATGAAAAAGAATTCGGACTACTTTTCGCAATTTGTTACGGAAAACTTCAGCAATTATCTTAGTCGCAAGAGCAACGAAGCGGCGCACGGTAACCACGTCGAGCTGCAGGCAATGGCTGAGCTGTACAACCGGCCAATCGAGGTGTATCAATACAAGACCACACCGATGAATACGTTCTTCTGTGACACGTCATCGAATTTACCGCCGATTCGACTTAGTTACCACAGATCCAGCCATTACTACAGCGTCGTCGATC
>TrinityPET_DN242145_c0_g1_i1 len=361 path=[0:0-360]
CTAGTAGCATTGAAGTTTTAGCAAATACTTTTAAAATAGATAAACAGATGATTGGAACACTGATAACCATTGTTTTAGTAGGTGGATTAATTGGTGGATTTTTAGCAGGATATTTCTCTGAAAAAATTGGAAGGAAAAAAACAATACTTTATAGTTTATTGGGATTTCTGATAGGCGGTTTTATAACTACATTTTCTTTAAATATAGAGATGTTTATGTTAGGAAGATTAGTTATGGGGCTAGGATTGGGAAGTATATTTTTAGTTGGAGCTATATATGTAATTGAGATATCTCCAATAGAAACTAGAGGAAGAAATGGAACGATTAATCAACTGTTTATGCCTTTTGGATTGGTTGTAGG
>TrinityPET_DN242153_c0_g1_i1 len=484 path=[0:0-483]
GTTTGAGAAGTGCGGGTTCTCTGAAGGGCTAAGGCGTCTAGCGACTTGCACTCTTAAGAAAAAATGTGTTCTAATCAAGAATTGGCTTGCACCTACGCTGCACTCATATTGGAAGATGATGAAGTTGCCATTACTGGTGAAAAAATTGCAACTCTCCTGAAAGCTGCCCATGTTGATGTGGAGCCGTTCTGGCCAAGTCTTTTTGCTAAAGCTTTGGATGGGGTGGATCTTAAGAGCTTGTTAACCAACGTAAGCAGTGGTGCGGGCAGTGGAGCAGCACCAGCAGCAGCTGTTGCAAGTGGTGCTGCCGCTCCTGCAGCCCAGGATGCAGCTCCAGCTAAGGAAGAGAAGAAAGAGGAGCCGAAGGAAGAATCAGATGATGATATGGGATTCGGCTTGTTTGATTAATTGCTTTGTTATAAATTGTTAAGAATAATTATATTATTGATGATTGAAAATTGTTAATAATATAGAATGAAAGGTC
>TrinityPET_DN242206_c0_g1_i1 len=426 path=[0:0-425]
CGTTACTACCAACGTAATTGATCTGAACATCCCTCATTATTTTTCTGCTGTTTTTGCAGTTATGAGACGTTTTCCAATTCATGTTGAGCCTGTGGTTAAACCGGAATACCGTGTTGAAGGCGGTTTCCATCTTGACTCTGGGAAAACGAATGGTGATGAATTTGGTGATTATTGGGATTTTCTTATCCGCGTTCCAAAACGTGGTGAGAAAATGTCAGCCAATTTTGTCCCATTAGTGGAAAATGGTGTACCAAAGGTTTTGCGTTCATTTAAGGAACTCTATGATTATATTCGACCGATTGCTCAAAAGCATCGTGCGAATCAAATCGCTGTAGTTACTCGAGCCAACTCTTCTGGTCGAGATGTTCTATGTGGTTGCGGTTATCCAGTAACAATGTGTAGAGAGAAAGGTTATTGTACTCCCCG
>TrinityPET_DN242147_c0_g1_i1 len=437 path=[0:0-436]
TGCAGAAATGCATATTCACGTTGTTCTCGTTGTCTGCTCGCTACTGGGGCAGATGCTTTCGGCGGACGTGAAAATCGGCATCAAGCGAAAGGCGCTCGACTGCCAGAGGAAGTCCCGGGCGGGCGACATTTTGCACGTTGACTACAAGGGAATGCTGAACGATGGTGTGGAATTCGACAGCAGCCGCGGTCGCGAAGAACCGTTCGCCTTTGTTCTGGGATCTGGGCAGGTGATCGAAGGCTGGGACAAGGGCCTATTGAATATGTGCGAAACTGAAGTGCGCAAGCTGACTGTACCGCCCGAGTTAGCCTATGGCGTCGATGGGGTGCCGCCCGTCATTCCGGCCAACGCAACTTTAATCTTTGAAGTGGAGCTGACCAAGATCGAAGGTCAGAGAAAGAACTCTGAGTCAGGAAGCACTGTACCTCTGTTTATTT
>TrinityPET_DN242303_c0_g1_i1 len=523 path=[0:0-522]
ATCTGACAGAAGCTTTGTTGAAGCAACGCAGCAACGTGGCTGTGCATCTGGTCTTCTCTGAGGGCTCGTTCTATCCGATCAACAAGTTGCGAAACATTGCACTCAATGCTGCCGGGACGCCGTTTGTCTTCCTCTGCGATGTTGACTTCATTCCGGCAGTGCGAAGCTACGACATCATAGTGACCGCATTGCGCAATCAGGACTCAATGGACCGTCGCGCGTTGATTGTCCCTGCATTCGAGGTATTCCAACTGGATGAAACGTTTCCTCGAGATAAAAAAGAGCTGAACGAAGCGTTGTACTCGAAGCGAATTATGCCATTCAGAAGGCGCAAATGGAGCAGAGGACACCTGGCTACTGACTACGACCGATGGATGCACGAAAGTGTTGCGTACAAGGTGTCCTGGAGTTCTGACTTCGAGCCATATTTGGTTGTTGGACGCAATGTGAGTCGTTACGATGAGCGTTTTGTCGGATTCGGTTGGAACAAGGTGTCGCATGTGATGCAGCTGGACACTGAAGG
>TrinityPET_DN242300_c0_g1_i1 len=668 path=[0:0-667]
GCCCCAACGACGACGTTGTTCGGCGCCGTTTCTTACGATTTGTTGTTTTTAAGCTGACGTGGCTTCGAGAATGTTCGCCAGATGGAGTGCGCTTTCTAATTTTAGGGTAGCAACAACAGCGACATCGTCAACGAAAACAGCAACTGGTCGAGCCGATGGTCGAGGAGCACGAACGACGAAGACGACGCAGTCGGAGCCGGGATCGGGACCGCGACCGGAGCGGTGTTCGCGAGCGACGCCGCAGCCGGTCCCGCAGCGACCGAATGACAAACCGCAGTCGGTCGCCGCTGCCGCCGCCGCCGATGGGACGCAAGAAAAACTACAAATACTGGGACGTGCCGCCTGTTGGCTTTGAACACATCTCGCCCTCAGAGTACAAGGCTCTTCAGGCGGCCGGCCAGATTCCCAGGAGCAGTTTGCAGGCCTCGGTGCCGGTCGTCGGACCGTCGGTGACGTGCCAGTCGCGTCGACTCTACGTCGGCAACATTCCATTCGGCTGTACCGAAGAGGCAATGATGGACTTCTTCAATCAACAGATGCACCTTTGCGGTCTGGCCCAGGCCTTGGGCAATCCAGTGTTGGCGTGTCAGATAAATTTGGACAAAAATTTCGCTTTCATCGAATTCCGTAGCATCGGCGAGACCACGGCAGCCATGGCTTTCGACGGC
>TrinityPET_DN242292_c0_g1_i1 len=926 path=[0:0-925]
AATACGAACAACGCGAATTGCTCCGGTTGACTTGAATGCCTATATGTGTGCTAATGAGCGGATGCTTAGTTACTTTTATCAGCTTACCGGCGACGAAGAGTTGGCTGCTGAGCATGAGAAGAATTTTGAAACTCAGAAACAGATTATGAGGGATCACTTTTGGGATCCGGATGATGCAATTTGGTACGACATCGATCTGGATACCGGCAAGCGAATCAAACAGTTCTACACGTCAAACACGGTTCCACTGTATGCGGAATGCCACGACAACGAATTGGACTATGCCGAAGCGGTGGTCAACTATCTTGAACGATCCGACGTGTTGAAAGTGCCTCACGGTGTGCCTACAAGCATGTTGCCAACCAAGGAACAATGGGACTATCCCAACGGTTGGCCGCCGAATAACCATATGATTATCGAAGGTCTACGTCGTAGTTCGAATCCCAATGCTCAACAGGTGGCGCTAAATTTGACAAAAAAATGGTTGGACGTCAATTACGGTCTTTTCATCAGAAGCGGCGGTAAGATGTTCGAAAAATACAACATGGAAAAGGGTTTCGTCATTGCCGAAGGCGGTGAATACGATGTCCAAGAGGGTTTTGGCTGGACAAACGGTGTTGTATTGGATTTGCTGTTAACCTACGGTAGCAAAATAAGAGCAGCCGTTCTTGAACCCTACGAGCAAAACTGAAACCAGTTTCGTTCGACGCCGTCGATGTTATCAAGCGAAATAGCCCGACTAGCGTTTTCTACGTTTTCCGTATGTAGCTGAGAAGCAACATGGGCCAGCCTTTTGGCACTTTGAAAATTGTCCCCCTCTTCATACTAGTCAAATCGTTTGGCTTTAGAATGCTTCATTGTACGAAAATGCCGATGTTTTCATTAGCTAAGTGCATGCAATTCGTCCATTAAATGATATCGTCACG
>TrinityPET_DN242285_c0_g1_i1 len=526 path=[0:0-525]
CTTGACGGCGGCTGTCTGGCGAACTGCGTCGTCCAACATGGAACTGTTTGGATGCAAGACCAAAGAGGACGAACGGACGTTGATTCGATTTCGCGCTGGCCGGATGTTGACCAAGGGCAGCACGGTGTATCCGTTAAACACCAAAGGCTGGTTCTACCTGTTCGAAGACGACAATGGGATGGTATGTCATTGTTGGAAGAACTTCAAAACTGGCCACTATGAATATATCATTCTGTTGCTCCCGTTGGACGCCGAATTCGTACATATCCAAAAACCCAACGTCAAACGGGTCTACATGTTGCGCTTGAAAAAAATGGACTACAATTTGTTCTTCTGGATGCAGGAGCCGGACGAACAAATGGACCAAGCGAGATGCGACAAGGTGAACAAAATACTGCGCTACGAATTCAAAAACGACTCCGACCCGGCGGCCCATCTGGACGGAGCCAAGCAAACGCCGAATGCCAAAAGCTCGATCGGTTCCTTTTTGAACATCATACAATTGCTGCAGGGCATGACGTTCGAC
>TrinityPET_DN242313_c0_g1_i1 len=517 path=[0:0-516]
TTCCGTTCTTGATATTTCTCGACACGTGGAAGTCTATAAGGCTGTTGTGCAGTTCATTGCAACATTTGCATTAGCGAAGACACTCAGTTCGGAAGATGATCACGACATAATAACTGAGATCTTATCACGTAAAGAATGTGATGGCTCTATATTAACAATGCTCAATTCGCTAAACACTTGCATCACAACTTATTTGGATGGTCTTTCGAAATTTTCAAATCAACGAAAAAATCAAAATTGTGAGGATGAACAAGAGAGGATAGTTGAACTGGATGCAAAATGCAGTGAAGAATCTTTAAGCAAACTTTCTTCAATGATCTCTATTGTACATTCAATTTTGTCTAAAAGAATCAAAGAGGAGCCGCAGAATGCAGAATCTCACGGGAGCGAAGTAAATCCTGAAAGAAATTACACTGACATTATGAAACACCTTCAATTTGGGACAGTATCGTTCTTTGCTTCTGTAAGGCCGATAAGATATCATTTCAATTATGCAGTAAGTTCTGTGAGTATGACT
>TrinityPET_DN242242_c0_g1_i1 len=303 path=[0:0-302]
GATTGTTGGCCGGAAATGAACCGTACGAAGGATGGGAAAATAATCGGCGACCTAAAACGATTCCCCTCTGGTATGGCATATTTAGGGAAGCGACTGAAGGAGTTCGGAATCGACTTTGGGTTGTACTCCAACATTGGGACGAGATCATGCAAAGGATATCCTTCTATCGCTGGATACGTGGAAAAAGATTTAGATACATATATAAATGAGTATGGTGTCAAATACATAAAGATGGATGGATGTAATCTTGAACCGGAATTATTTCCTCAAGCTTATATAAACATTTCGAATATATTAAAAGCC
>TrinityPET_DN242250_c0_g1_i1 len=1288 path=[0:0-912 2:913-1287]
CCGCAAACGCTGCCGCCGGAGCAATGTCCGGCCAGCAGGAGCAGCAGCAGCCGGTCAAGCGTCATTTCGTCGGCGGCGGCTCGGTGGCAGTGGTCAGCGAAGACGACAACGGCTCGACTGCAAGCGCCGACGACACGACCAGCACCAGCAACTGTATGGAGGTGGACCGCCACGGCTTTATGCACGACTCTGCGGACAGCTTGAAGGAGAACATCGCCCACGTGCCGGTGCACGTAATTTGGAAGCGCGAAAAGAAGTGGATAGAAATGCTGAACAACTGGCCGCATTTTATGAACAAGCAATTCGACAAGATAAAGAGTCGCTGCAGAAAAGGCATTCCGCCAGCGGTCAGGGCGCTGGCCTGGAGCCAGCTGTGCGGTGCCCAGCACTGCATGACCAATCCGAACATGTCGCATCTGTTTGACATGTTGAGCCGGATACCTGGCGATCCCAGGTGGACGGAAGACATCAAGAAGGATTTGGCCAGACAGTTTCCCAGCCATGAACTGTTCGCCCGGGACGGCTTTTACAAGAAAACTGGCCAAAAAGATTTGTACACCTTGCTCAAGGCTTGGACCGTACTGCATCCCGAGGAAGGCTACTGCCAGGGCCAGGCTCCCGTGGCTGCCACGTTGCTTATGCAAATGCCGGTCAGGGACGCCTTCTACTGTTTCATTCAAGTGTGCGAAAAGTACCTACCTGGTTACTATAGCCCTGGATTGGAAGCGATCCAGTTGGACGGTGACATTTTGTTTGTCCTGTTGAAGAGCCACTGCTCCCTAGGCTATAAGCACTTGAAAAAGCAACACGTAGACCCGGTTCTATACATGGTGGAATGGTTCATGTGTATCTACTGCCGCACGTTGCCTTGGTCCACTGTGCTTCGGGTTTGGGACATGTTCTTTTGCGAAGGCGTCAAAGTACTGTTCAAAGTGGCAATCGTGCTGATCAAGTACGGCTTGAATTCCAGCCAGCAGCTGCGCAAATGTCCAACAATGTACGAGATCGTGGAACGACTGCGAAAATTGACGCCGCAAATTTTGCAAGAAAACTTCTTGGTGCCGCGCGTTGTGCAATTGAACATCGACGACGAGCTGGAAAAGGCCCACTACAAGGTGATCAAAGAGCGCCGGTTGAAAAACAAGATTCGCGCCGGCTCAACGGGCAAGGTTAAGCCGCATTGAAGCAGCAAAACAAGGCGGCCGTTCTAAGCGAAATGGCTGTCCAGCGTTCCGTGCCCTTTCCTCTCTCTCTTTTGTCCTCTGCTACCTATAAAAAAATTGCGAAA
>TrinityPET_DN242323_c0_g1_i1 len=477 path=[0:0-476]
GGCTTATCAAGAGGATTCAATGGCTAAAGAAGACAGTATTGAGATGCAGGGCACTATTCTCGAAACCCTGCCCAATACCATGTTCCGTGTGGAACTGGAGAATGGTCACGTGGTTATCGCTCATATTTCAGGCAAGATGCGCAAAAACTACATTCGTATCCTGACTGGAGACAAAGTAACGGTAGCACTGACTCCCTACGATCTCTCCAAGGGACGTATTGTTTTCCGCTCTCGCTAAGCCAGGAATTCAGCAAAAAACCCCAACCTTTCGGTTGGGGTTTTTTGTCGTTTTCTGATCACTGACGCTTAGTGGGAAACAGCTTCAACATTGACCTGAAAATCAAAGCTGAGGCTGTCATTTACCAACTCAACCTTCACAATTCCCCCGTCAACCAGTGAACCGAACAGGATCTCGTTGGCCAGGGGTTTCTTGAGGTGCTCCTGGATTACCCGACCCATCGGTCTGGCCCCCATGGC
>TrinityPET_DN242302_c0_g1_i1 len=1121 path=[0:0-1120]
GGAGAAGTCCATGAAAGCTTCCCAGGAGCCGTTGAGGCGGAAGGAAGTGAGACGCATCCGTACATTAGTCGACAATGCTTACAAATCTGACCCAAGAATTGAACAGTTCAAGAATCGGGAAAAAGAACGGCGACAAGAGGCCAAAGAACACAAGCGTCTGGCAAAACAGCGCGCCTTGGACGAAATGATGAAAGCACAGGAAGCGGAGCGACTACAGTTGTTGAAGGAAAAGGAAGCTGAAGAAGAACGGCAACGGTTGAAGGCCATCGAGGAGAAGCGCAAAAAGACGGCCGTCAAAAAGATGCAACAGAAAGAAAGGAAAGTGCTGACAGACTTGGTCGAGTCAAGCGACTATTTCGGTGCGATCGACAAGGAACGCCTTTCGATCATGGAAGCGTTGGGTCGCGTTTGTACAGCTTTGCCGGCGGAAAAATTGCAGCGTCTGAATCGCGAGATGATGGAGGCTGGCCATGACCCGACCCAGCAGGGACGCGTCTTTGTCGAGCTCGCCACACAACTGTTGGACGAGCAGGCGAAGGAAGAGCTGCGTGGCTATACGGCGGCAGTGTCGACAGAGCCGGTCGATGGCGCTGCGTCGCCGTCGACCGGCGCCATGGTTTGGTGCAAAGAGGAGACGCAGCTGCTGGTTCGTGCCATGAGTCAATTTCCGGCGGGCAGCAAACAACGCTGGAGTGTGATTGCCGATTTCATAAACGAACACAGAAAGGCTACGGCAGCCGAGCCGCCAAAGACGGCCAAACAAGTGGCCGCCATGGTCAAAAGTCTGGAACGAACCTCCATCTCCAGCGCGAAGCAGACAATTGTCAGCGACAATTTGCTGCAGTCCAAGGGTCAGGCCGAGGTGGCCGCCCCGCCATCTATGCGCTACAGTAGTCAAGACAACGCCTGGACGGCCGACGAACAGAAGCGTCTCGAGCAGGCGCTGAAGCGATATCCGGCATCGTTGTCCAACCGCTGGGATTTGATCGGCCTTTGCTTGCCGGAGCGCGGCAAGGCCGAGTGCATGCGTCGCTACAAGGTGCCGTTTGTGTTTGCGTTCGTTTTTCCAACACCATTGCTATAATAACAAGTCGGTCGTTTGCTTCAGGAAATTGCTCAGC
>TrinityPET_DN242322_c0_g1_i1 len=367 path=[0:0-366]
ATCCCTGATTGTTGCATACAATGTAGTGTTTGTCTGGATTTAAAATTATGCGTTTCTTGCTTTCGGCTGGGCGCCGAATTAGGCGACCACAAGCGCGATCATGATTACACGGTCCAGAACGTCAGCGGTCCTGTAGTGTTCAACGAGGACAGTTCTGACGACACGAAATGCTCGCAGCCGTGGTCGTTTAAAGAAGAAATGCGACTGTTGGACGGTGTCGAGGTGTTTAATCTTGGCAGTTGGGACAGCATGAAGGAACATATGCATTTGACTCATACGGCCGACGAGATAAGCAACCACTACGAACGCTTTTATTTGAAAGGTCGACTGGGCAAGGAGATTGTGAGCAAACTGTCATACGCTGATC
>TrinityPET_DN242311_c0_g1_i1 len=428 path=[0:0-427]
AAAATATTAATGATTTATAAATAATGTTGAATTTAAGATTAAAATTAAAATTTTTTAAAGATCTTATGGGACGAGAAGACCCTGTGGATCTTAAATTTTTATATATTTTTCATAATATAAGATTAATAAATAAATAAGTTTTGATTGGGACGATTAATTTTTTAACAAATAATATTAAGTTTATTTCGATCCTTCTAAAGGATAAAAGATTAAGTTACCCCAGGGATAACAGCGTTATATTATTGGATAGTTCATATTGATAATAATGTTTGCGACCTCGATGTTGAATTAAAATTTTTCTATGAAGCAGAAATTATAGAAGTAAGTCTGTTCGACTTATTAAATTTTACATGATTTGAGTTCAGACCGGCGTGAGCCAGGTCAGTTTCTATCTATAAGGCTTAAAAAAGTTAGTAGTACGAAAGGAC
>TrinityPET_DN242239_c0_g1_i1 len=732 path=[0:0-731]
CAAAAAAAGAGTAGATGGACAAGTAACAGGTGGACCAGCATACTATATAGAAAACTCAATAAAGAATAAAAAGTTAGCAAAAGGGTTATCATATTTCTTTGCAATGGCATGTATAGGTGCTCTAGGACTTATGGGTAATGCGGTTCAGGCCAATTCAATTTCAGCAGCTTTTGGACATGCTTTTGGAGCATCTCCAGCTTTAGTGGGAATTGTAGTTTCAGTTTTAGCAGGATTTGTATTCTTTGGAGGAATAAAAAGAATAGCATCGGTAACAGAAAAAATTGTTCCCGTAATGGCAGGATTGTATATATTAGCTTGTCTAATAATAATAATGATAAATTATAAGGAAATAATACCAGCAGTAACGTCTATTTTCTATTCAGCTTTCAATCCTCAGGCAGCTTTTGGAGGAGCTATGGGAGTTAGCGTAAAGCAAGCTGTTAGATATGGAGTTGCAAGAGGTTTATTCTCAAATGAAGCAGGGATGGGATCAACACCTCATGCTCATGCAATAGCAAAGGTATCACATCCAGGAGAGCAAGGAATTGTAGCTGTAATAACAGTTTTCATAGATACTTTTATAGTTTTAACAGGAACAGCGTTAGTAATATTAACATCTAAAGTATCTTTGGCTTCTGGAGCTGGAATCGTATTAACTCAAGGAGCTTTTGCTAAAACTTTAGGAACATTTGGACCCAACCTACATACATCCTTGTCAAATCCTAATCTCCC
>TrinityPET_DN242315_c0_g1_i1 len=319 path=[0:0-318]
AACAGTACAACGCTGCGTTGATTGTGGATGAAGTGCAAACCGGCGGAGGAACGACGGGTGAAATGTGGGCCCACACCCATTGGCGCCTATCCGACCCGCCTGAGTTTGTTACGTTTTCGAAGAAGATGCTTCTCGGTGGTTTCTACTACAGATCCGACGCAGCCGTGAATCAAAGTTCAAGGATATTCAACACCTGGATGGGTGATCCGTCCAAACTGATTATGTTGGAAACTGTCGTTGAGGTCATCAAAAGGGACGGTTTAATTGCAAATGCTCGCCAAACGGGTGAACGACTGTTGTCAATGCTGAAGGAACTGCA
>TrinityPET_DN242327_c0_g1_i1 len=590 path=[0:0-589]
ACTTTTTTCCCCCTCTACACACACTCTCTTTTCTCTTCCAAAGCGAAAAAAAAAAAAAAAAAACAGCTCCCTCTACGCATACACAAAATGCGCGAATATCAGATAGTTGGCCGCAAGGTGAACCCCACCACAGAAGAGGATAAGAAGATCTACCGCATGCGCATATTTGCGCCCAACAAGATTGTGGCCAAGTCGCGCTTCTGGTACTTCCTTTCGAAGCTCCGGAAGATTAAGAGCAGCCACGGGGAGATTCTCGCGTGCCACGAGCTCACAGAGCGCCGCCCGAACGTCATCAAGAACTACGGCATCTTCCTCCGCTACAACAGCTCGCACGGGACGCACAACATCTACAAGGAGTTCCGCGACATCTCCCGCTGCGGCGCGGTGAAGCAGCTCTACGCAGACATGGCCTCCCACCACGGCGCGCGCTTCACCAGCATCCACATCATCGATGTGAAGGAGCTCAGGGCAAAGAAGGTCCGCCGCAAGGCTGTCCAGCAGTTCCTCAACCAGAAGATCCGCTTCCCCGTCATCCACCAAGTGCCCCGCTTCTCCAAGCGTTTCCAGCGCCGCTTCATGCCTCTCCGCCC
>TrinityPET_DN242281_c0_g1_i1 len=495 path=[0:0-494]
CCCGGTCATACCGGCTACTTGTCATGCTGCCGATTCTTAGACGACAACCAAATTGTCACCTCCAGCGGAGACATGACATGCGCGCTTTGGGACATTGAGACTGGTCAGCAGTGCACTGCCTTCACTGGCCATACGGGCGACGTGATGTCGCTTAGCCTGTCGCCGGACATGCGGACATTCGTATCGGGAGCCTGCGATGCGTCCGCCAAGCTTTGGGACATCCGGGACGGTATGTGTAAGCAAACGTTTCCTGGTCACGAGTCGGATATCAATGCGGTCGCGTTCTTTCCTAACGGATGCGCTTTTGCCACCGGCTCCGACGACGCCACGTGTCGTTTGTTCGACATCCGTGCCGACCAAGAGTTGGCCATGTACTCGCACGACAACATCATCTGCGGCATAACGTCGGTGGCCTTCAGCAAGTCCGGCCGGCTGTTGTTCGCAGGCTACGACGACTTCAACTGTAACGTCTGGGACAGCATGCAACAGGAGCGC
>TrinityPET_DN242284_c0_g1_i1 len=556 path=[0:0-555]
GTACAGTAGCCAGCAGTTCGCCATTTCGCTATTGTTCGCTTCAGCGTTCGTTTTGCAACCAATGCAGAGCGCCTGCGATCAGTCGTTATCGTCTCCGCCGCTGCCGGACATTTGTGATACGTTCGAGCCCAGAACGAAAACCTATATACGTGAAATGGAGCGTTTGCGGAACGAGATGAGCGAACTGATACGTCGTCGGGCCGACCTGGAGCGCCGCATACAAGAAAAGGTGGCCGAGCTTGCCGAAAGCCGAGCTCGGCTGACGGCGCTGAGACGGATCCAGGAACGGATGAACCATCGCGAAGCGCTGTGCTGCTGTCCGCGGGACGGCTTGTGTCGCTGCTACACCAGACGTGGTTGACGCTAACACCGCTGGCCGTCGGGTGGGATTTCTTTCCTCCATAATTGTATAGCCGTTCGTTTCAACAGCCAGTGTCCACCTTTGCCATGGGCCAGTTTTTAAGGTTCTAATTGTTCGTGTGAGAGACTGAATACGAATTGTCTTGTCGCCGTGCGCGCCTTAAGTGCTCTTATTTGAACGAATTAAAGTGTAGGC
>TrinityPET_DN242427_c0_g1_i1 len=418 path=[0:0-417]
TGCAGCCTTATGGGGACGGGCCGGAAGTTACAGCGGGCGCATATCTCACATACGAATTTTCGCCAAAGGTGCTGTCAGATTACATAGAGACTTTCTCTCCAGCAAACTGCATCGTTATCGCACGGGCGAAAGAGTTTGAAAAGAACGCGGACAAGTGCGACAAGTGGTATGGCGCAAAATACCACTCGGACAAGATACAAGCAGAGTTGTACACGCGGCTCAAAGTGGCGTTCGACGGCGGTGACCCCCAAAACAAAGACCTTCACCTGCCCGCGCCAAATCCCTTCGTTCCGAGGCGCGAGGGATGCACCATAAAACCGTTTCCACCGCCCACGAGCGACTCGGGCAAAGATGGGACGCCTTTGTCCGCAACGCCCGACACCAACAGATGGAGAAAAGAAGCCAATAGCGAACTCAC
>TrinityPET_DN242374_c0_g1_i1 len=353 path=[0:0-352]
CATTTATAAAATCAGTATTCTTTATTCTAGCTTCGCTAGGTGTACTTGAAATATGTTATGAGAAGCCATCATCAGCAAACTCATTATATTTAAAAAATGGATATTTAAGTAAGTATGATGGAATCAAATATGTTAAATTTACAGAATTAGGAAGATATATCTTTGATAGAGTTCCAACATATGATTTTAAAGTTTTACAAGATGAGGGACAAATTGTTTTAGATGAAGATAGATTGATTGTTACTGTTTTAGGTGAAAGTCCATTAAGAATGATGACATTAGAAAAAATAGCAAATAAAATAGCTCCAAATAAATTTAAAATAACAGAGGAAACATTGACAAAAGGTTTGGAG
>TrinityPET_DN242382_c0_g1_i1 len=367 path=[0:0-366]
CAGGGAGTGGATTTTGTTCGAAGTAGGTTGAAAAAGGGCATGAAACTTAGCGAAATAACAGAATCGATATGTGATGAATGCTTATCACCAGATACAAGTGGTGATGGGACAGGATGTGATAATATGACAATAATTATCGTTCAGTTCAAACAGTCACATTTAGAGACAGCGTAAAATGGAAAACAATAAATGCTTTGTTCTGCATTGCAAATCCAAATGTGGAAAATTGCTTTTATAGAATAATTACTTGTATTTTCAAACTGTGACTAATTTAAAGATTATTTTTTACTTAATTTTTTCTTCTTCATTTATCTCTGAGAATCGACTTCTAATGCCCTCTTTTTCGAAGAAATCTGTTATCTCACCA
>TrinityPET_DN242398_c0_g1_i1 len=505 path=[0:0-504]
TGAAGAGCAATATCATTACGAAGTGCACACACTGGACACCGTTTCGGCGCACATGAATGATATTGTAAAGCAAATAACGTCGATTATCGAACTGCCGGAATCCGTGACTCGGTTGCTGTTGAATCACTTCAGATGGGACCGGGAAAAACTGATGGAGGCTTTTTACGATGCTCAAAATACGGACGACCTGTTTGCCAAGGCTGGCGTGGCCATGCTGTCGGGAGGCTCGTCGTTGAACAGCAGTGTGATGCAGACTGGCCGCGTCGGTACGACGGGTTTGGTAGAGTGCAAAATTTGCGCCGACTTATATTCAACGGACAGCCTGCAGTCGTTGAAGTGCAGCCACGCTTTTTGCAAGTCGTGTTGGCGCAACTATTTGAAGTCGAAAATCATGGGCGAAGGAATGGGACAGGATATCGTCTGTGCCGGATATCAGTGCAGTTTGATCGTGGACGACGACACCATCTTGCGACTGTTGCACGACGAACCCGACGTCAAACGCAAG
>TrinityPET_DN242337_c0_g1_i1 len=358 path=[0:0-357]
CCCGGATAACATGCCTTGCTTGCCAAGACCGAAAGTGGTCGAAGTTGATCTCGAAGAGATTCCTGATCTTTTCGGTTTGCCCGAGGATGTGGCGAAGGACGACGCGGTCAATGTGGGCGCTCAGATTGGTCCTCATGAAAGTGGTCACGAAGCGAAACCTGCCGACCGAAAAAATGTTACGAGAAAATCGCAAGCTATATTGGGACGTGTCGTGAAGCGTAAGCAGGAAGAAGAGGAAGAAGTAATCTCGTCACAGCTACAAGAAAAAGATCCCTACAATCTGTCCAACGATCAGTACTATCTTCCGAAGGGCATTTCGTCTGTCAGCACTTTTGGTTCCAGCACCATTCAACATTCC
>TrinityPET_DN242407_c0_g1_i1 len=381 path=[0:0-380]
GCCGTATGCTATGCGCAACAATTTGCGGTTGAAGTGCGACGAAGAAACTTTCAATTTAGCTCGTTTGCGTTTTCCTCGTCCTTAGCGTACCATGGTTCCCCTGCCGAAGCAGTACAAACCGCTGTCGCCGTATTTGACGCTGTCCAACGAGCACGTTGACCGGGACACCTGCGTCCATTATTGGACCTTGTACTATTTTGTCCAACGGGCCATTGAAATCGACAGATCGTCGCCCGAGTGCACCGGTATAGTGGTGGAAAAGCTGAGTCATCTGGAAGAACTGAAGAACCAATTCAAGGACTTCGGCCAGATCAGCAACGAGCTGGAGGCACAGTTGCATTTGGAACAGTACGCCGAGAAGTTCTTCAGCTTCGCCGATGC
>TrinityPET_DN242335_c0_g1_i1 len=307 path=[0:0-306]
CATAAAGATGCTAAAACGGGACGTTGGGTAAAAGTGAATTCAGCGCCGGTGAAAGGAACTAGTTTTACAGATAACAGGGTACAAGAAGGTCATTCGTATGAGTACCGTGTTATTGCTGTAAATAAAGCTGGTCCTGGTAAACCGTCTGATCCTTCAGCACTAGCGACTGCGAAACCAATGTTCCAAGCTCCTTCATTTGAATTGGATATTAATGGCAAAGAATTCAGAACTCGAGTCGGTGAACCACTTGATATCATTATTCCCTACACTGGTTCACCAAAACCGGATATCAAATGGGTAAAAGATG
>TrinityPET_DN242400_c0_g1_i1 len=562 path=[0:0-561]
GGTCAGTGTTGGACAACCCATGGCGTGTTCGATTCGGCGGTCGAAAACACTTTTCCTCCTCTTGGTGGTAAACTAAGAAAACTCAAAGAGAAATATTTACCGATTGAATATGATCCAGATATGACCACAGAAGAGAAAACTCCTCATATGGAAAGTTGGTGGAGAAGTGCTCACAAGTATATTTTGGCTGCAAATTTTAGGAAAATTGATATAGAGAGGTTTGTGGAAAAAGCAAAACTCGAATTCATAAGTGGGACAAAAGAAATGATATCCAATTTGCACGAGAAATCAATTCCAATTATAGTTTTTTCTGCTGGGATCGGTAATATCATAGAGTTATTTATGAAAAAGGAGTTCGGGATGATACCGGACAATATAGCTATTATATCGAACACGATGGAGTTCAATGAAGATAGTACTGTAAGTCATTTCAAAGAGCCATTAATTCACACGTTTACTAAAAACAGCTCGGCACTGGCTAATGATCTCAACTTTTCTCGTATGGTTGCTGATCGCACCAATGTACTACTATTAGGTGATAGTCTTGGAGATCTTAATATGG
>TrinityPET_DN242362_c0_g1_i1 len=361 path=[0:0-360]
CTTTTCCCTGGTCTTGATCCAGATCATCAAGTCAATCTTATTGTGAACATTCTTGGTTCACCGACCGTAAAGGAAATGAACGCTATGAAAGTGAATGTGTGGATTGAGACTGATGTCACCGAACCAAAAGGATTGAAAGAAATCCTTCCCGATGCACCTCATGATTTTGTCAAGATTCTACGTAGAATTTTAAGATATTCACCTAAAAAACGTCTTTGTGGGCAATTTCTCTTATGGGACAAGTTCTTCGAGGAACTATTCACACCAGATAAAAAAAGGACAAATGGATTACTCGTTTCGAATGCTATAACTCGAGCAGATTTAGTGAGTGTAGGAAGGTATGAAATGTGGAAAAAGGAGG
>TrinityPET_DN242341_c0_g1_i1 len=570 path=[0:0-569]
TGGGTAGATGCCGTTCGGCAGTTTCAAGCAATGTCAGCCAAGCTGGCTTGTTTGGGCTTGCCCGACGCTGCTCCCCAAATCCTGGTGTCGCCTCTGAACAAAGGAGTCAGGGTTCGCAACTATTGGAAAATTTACGGAAAGCTGAAGTCCAATGTGCCGCTGACCAGTGAGCCTCTGTGTCAGACGAATCCGCCGGTGGACTGCGACCAACGAATTGCCGAGCTGTTGTCAATCACGAATCGCGAGCAGCGTCTGAGTCGAGAATATGAACTACCCCAGGTGCTGCTCCATATGTTTGGTCCGACCATTCTGACCGACTTTGCTGATTTTGTCAACACCGTTTTCAAATATCGGGTCGGCCCTCGATGGTTGATGTACAATTTGGCGGCTATTTATTGGCGCGTCATTGGCCAGCCGTGGCAGGCGCTGCGTTGTGTCTGCATGTCGTTGGACGACGACGACGGCAAAGCATATCAGGATGTGGCGTTGTCCCAGGCTGCGGTGTTGGCCTACGCCATGGGACAACCGGACCGGGCTCTGTCGCTGGCTCTGGACGCGCTGGACGTGAAC
>TrinityPET_DN242334_c0_g1_i1 len=687 path=[0:0-686]
GGGTTGCTTACGGTTTTTAATGGTGAAGTTCGCGAAGCTCTTCTTGAATAATGCCGTCTATAATTATTGTTACAAATCGACAAGGAATATGGCAATGGTTGCACGAGAAGCGCTTAATGCAATACCTCGTCCAGAGTTGACAAAATTAAACAATGGATTTCGTGTTTTATCGGAGAATAATGGACGCGCAAGTGCAACGGTTGGAATTTGGATAGATGCTGGTAGCCGCCATGAAACGGAGGGAAATAATGGTGTGGCAAACTTTTTAGAGCGTATGTTTTATCGAGGGACGAAGCGTTTTTCACAAACTGAATTGGAAAATCAGTTGGAAAGTATTGGAGCAAAACTAAGTTCGTATATTTCACGTGATAATACGGCTTTGTTCGCTGAGTGTGCTTCAAAGGATGTAGAAAAAGTCGTGGATATAATCGCCGATATTCTTAGAAATAGTAAACTTGATGATGCAACACTAGAAAGAGAACGGTTGTTGTTGTTGAATTACCTCGAAGAGGCTGAAGAAAACAGCAAAGACGTGGTATTCGATTATCTTCATCAAACCGCTTTTCAAGGAACACCATTTTGCAAATCCGTTCTTGGACCATCGCGAAATATTCAATCATTATCCGCGAATGATATGCGAGAGTTTATAAAGAACAATCATAAACCAATTCGAATGACCCTTACCGG
>TrinityPET_DN242393_c0_g1_i1 len=306 path=[0:0-305]
CTCGATTACCCACTGTAAGAGGAGTAATGCGCCGTGGAATGACTGTGGAAGGGTTGAAGCAGTTTATAGTAGCCCAGGGTGGAAGCCGCTCTGTCGTCACAATGGAATGGGACAAAATATGGGCTTTTAATAAAAAAGTAATTGATCCTATATCGCCTCGGTATACAGCTTTAACAGTTATTCGTCCATTGGTACCAGTATTTATCAGTGGATATGATCAGGAAGAATGCAGAAGCGTACCACTACATCCGAAAGCAGATATTGGTGAGAAAAATGTCTGGTATAGCAAAAAAATATTGATAGAGG
>TrinityPET_DN242513_c0_g1_i1 len=319 path=[0:0-318]
CAGTGGAAAAGATCGTCCAAATGGCCGCAGAGGTGGCCATTCATCGCCCCATTTTCCGTGAAGAAGACATCGATCAGCGGATGCCGCGCCGCGAAGATCGAAAGAAACGCTTAAGAGATGTGGTCGATCTTTCCAAGTTCACCCAATGCAACAACTACTGGGACTGTCTGCGTCGTCGTCTGCCCGTCCTGGAATGGATTCCCAAATATAACTACAAGAAAAATCTGATCAGCGACCTTTTGGCCGGCATCACCATCGGCGTTATGATGATACCGCAGTCAATGGCCTACGGACCATTGGCCGGCTTGGACGCAGCGGC
>TrinityPET_DN242455_c0_g1_i1 len=398 path=[0:0-397]
TACCGATACTGAAATATTGTTTCATGTGTTTTGCACATTCGTTGACAACCATTTACCAGCCAATCCACTTTGCATGGATGGACGCACGTTCAGTACCGAGTTGGCTTACCGATTTCCGAATGTACCGAAGCCAATAGGGTCATCGAGTTTTATTTACAGGGCCAGTACAAATCCACCACATTTTCAGTTGCTTATCGGCAACCAATGGCACGACGTTGGCAAAGGTCGTCGTAACTTTTTGTATTCTATGGTATTGTTTTTACAAGCCTTGAAGATCAACCGCAGTGGTTTTTTGGAGGAGATTAGTCTCGGCCCTTCGGGACTGAATCTACTATGGGTTCTTAAATAACTTGTTCATATGAATATGCCCACTTAACTATTGTAACAATAAACATGCC
>TrinityPET_DN242443_c0_g1_i1 len=575 path=[0:0-574]
GAGGCTTTATGGTCACTAAGGACTTGTTGACCCGGGTTCTAGTCTTCTTGCAGTCCCGTCACGCGTTCGTGGCGCTAAGCGCGCTGCGACTGCTCCGCAAGACGCTCAGCCTGCACGACGAGTTCTACTACGTGTACATCGTGCGCCATCGCTTGTTCGACCCAGTCGTCAAGTGCTTCCTGGACATTGGCGACACTTACAATTTGCTGAACTCGGCCTTGTTGGAAATGTTCGACTACATTCGCACTGAGAACATCAAACCGTTGATAAGGCATGTGGTCGAAGAATACTGGGACAGTTTGGAGCAGATCGAATTTGTGAACACCTTTCACCTGTTCAAGGTCAAATACGAACAGCTGGTCGGTGCCATGGGGGCCGCCGTTGAGGACAGCTCCAAAAAACGCACCGCCATTGTTGCGCCTCTGCACAGCCAAAACGACCACTACCCGCTTGTCTACGACGATGAAGACGACGAAGAGAAGTGGTTCAACGCCGAGGAGGACGACAATGCTGAACAGTCCGTTTCGTCGTCATCCAGTGCCTTAGTGGAAGACAGCCGAGCCAGTCCGCCGCCG
>TrinityPET_DN242514_c0_g1_i1 len=876 path=[0:0-875]
GGCAAAAGTACGGACGCATTTGGTGTTGAAATATTCGTAACTCCCGAACCGCGGAGACCGTGGTTCAGCGTCAGACCGACATCCCGAATCGACTACAAACCAGCCGTGGTGACCACTTCGCCACCCAGCCGTACGACAGCCCATTTGCGACCCACTGTCCGTTTGGAGTCGACAAAATCAGAAACGACCACAGCCACAACGACCACAGTAGCTGCCGCCATCACCAAAGTGCCGACGAGGAACAGACGACCGGAACTGAGGAGTAGTTTGGGTACCGTAATCTGCTACAAAGGAGTGTTGTGCGAAATTCGCATCCCCGACGATACGTTCCACGACGACGAGGACGGCAGTACGGTGACGTTGAAACTGTCCCTACAACGCTTGGACCACGAAAATCAGCCCGACTGGATCTATTTGGATGGCCTAGATCGAACGCTGTTCGGCATCAGCCTGGAAACTGGCAAATGGCACTATTCGCTGACGGCCGCCGACACTCAGGGCGAAGAAGTGTCGGACGCGTTTGCCGTTCAAGTGTTGGAGATGGGCCGTGGGGGTGAGCAGCAGCAGGAGGGGACACCTGACGTGGCCAACCATATGTTCACGCTGACGTTGGCTGAACAATTCGGTCAGCTCCGAAAGCGGCCAAACATGCTGGTCAGGCTGATCAGCAGACTGGCCTCTTATTTTGACGACCCCGAGGCAACGACCATTTTGGTCCATTCTTTGCGAGCCGGTTCGGTCGTTTTGGAATGGAGCAATCGGACGCTGCTGCGCGATCAGCTGCACTGTCCCCGACTTAGCATTGAGCGTTTGGCCGAACGAATGCAGAAGAAAAACGGCGAAGTGCGTAAAGAGTTCGTCTCGTTTATGCGACCC
>TrinityPET_DN242524_c0_g1_i1 len=545 path=[0:0-544]
GTCAGCATTAGAAGCGATTTGTTGTAAAGATGGAACAAGTGCCAATTTACAAAGGCCCTGTCCCGCCCAATGGCAAAGTGGTTCGCATGCCAACGTCGCTGTATCATCCCGGTCGCGAAATGATGAGATTTATGCGGACCAGCATTCGCCATTGGGATCTTTGGCCCATGGTTGGACTGATCAGCGGCTTCATCGCCGGCACTGTCTTCATCTGCTCGTACAATTTGACCAAATACGAAATTTGGCTGGATCGTACAAAGTCAGTTCCGCCATGGGACTGGAGCCGATTCCGTGACAAGTATTTGTCCAGCCCAACGCGGTTGTTCTTCCGCAACGATTTGTATAAGAATTTTGAAAAGACTCGCGGTCCTTTGGAAGAGTCACAGGACGAACTGCTTGCTCTTCGCACGCAATACATGGCTGAACACGGTTTGAAGAATTGATGCTTTTTCGTATTTAAAAATTATATATTGCGTTGAGAGTAATGCTAGAACTTAAACTTTTATTTTTATATGTTCGACAGTTCAATGGTCAATAAAAGGGTA
>TrinityPET_DN242447_c0_g1_i1 len=718 path=[0:0-717]
GTCGAATTCCATGTAGTATTTTGGGAACACGTAAAAAAGTTGAAGAGCTACTTTAGCAAAATGCATAAGTTTTATGAACGCCACGACGAAGAGATAGACTCGGTCGAGTTTGCCATCAATAAGGCCTGTGTCGTCAAGGACCAGGACGGCATATGGCGACGTGGCGAGTTGAACCTCAGATGTCACACAGAGTACCACGTGAAAATAGTCGATCTGGGATACGAGGTTTTCGTTCCCATTGCCAACATCAAGTGCTTGGTATCAAAATTTAGCAAGTACCCGCCGCTTGCCGTAAAGTGCATCCTCAGCGGCTGTCACAGAGATATCTGTTATCGGGACATTCTGGATCCGATTGAAAAGCACTGTTCGAAGCGGATAATACGCACCGTTCTGTTTGCCAATCGCAGTTTTCCACTGAACGTCTGTATGTTCGACATGGACGACACCGACCTGTTCGACAAGTTCTTTGGTCCACTGCTAAGAAAGATGGACATGGCCGAAAAACAACGTGCCATGGCCATTAAAAATGGTCTGGTAAGGAAGAAAAAGTACCGTTGCGAATCGCCGTCCACCGAAGAGGAGGAATATATATACGATTCGGACGAGGATCAGATGAATTTCTCGTCTGGAGTTCCAGTCATGATAAACCGAACAAAACGCTGAGATCCAAAGAGCCGACTTCTCCTACGATTCTCATGGCTGTCAGTATTTTTGCGAG
>TrinityPET_DN242457_c0_g1_i1 len=364 path=[0:0-363]
GCCGCTGCACCGTCAACGCCGCGTCCAACCAGTGCTGACCTGGCCGTTCAAGATTTGATCCATTTCGTCTACAAGGTTAACAGCAAAAGCCTGGACTATCTGTTCAATCGCTACCTCCGGCTGCACGGCTACGTCAGACAAAATCGACGCTCGACCAACAGCCGCTATGTCTACTTTGCCAGCGGTCCTTTGGACAGCATGCTGGCTTGGGTAACGCAGTCGTTCGAATTGTACGCTGCTTTTAATCCGCTGGTCACGAAAACTGAAGCGGTCAGTCGGGTCGATCAACTGATGCGTTGGATCAAAAAGGAAGAGGCCAACCTGTTTCCCTCGGCCGTTGCAGTCCTATGAACAAACACTTGAC
>TrinityPET_DN242486_c0_g1_i1 len=1700 path=[1:0-32 2:33-1699]
GTCATCTGTCTGCACGGTTGTTTCGTTGTGTTGAGGTGAAATGGGAAAAGAAAAAATTCATATCAATATTGTGGTTATTGGCCACGTCGATTCCGGCAAGTCAACAACAACTGGACATCTAATCTACAAATGTGGTGGAATAGACAAGAGAACGATAGAGAAATTCGAAAAAGAAGCTCAAGAGATGGGAAAAGGTTCCTTTAAGTATGCTTGGGTTCTTGACAAACTTAAAGCAGAACGTGAGAGAGGTATCACCATCGATATCGCCTTGTGGAAATTCGAGACTGCGAAATATTATGTAACGATTATTGATGCACCTGGTCACAGGGACTTCATTAAGAACATGATTACCGGAACTTCGCAGGCGGATTGTGCAGTGCTTGTTGTTGCATGTGGTACTGGAGAGTTTGAAGCTGGAATCTCAAAGAACGGACAAACTCGAGAGCATGCTCTTTTGGCGCAAACATTGGGTGTGAAACAATTGATTGTAGCATGCAACAAGATGGATTCCACCGAACCACCTTTCTCAGAAGCTCGTTTCACTGAGGTGCAAAATGAAGTGTCAAATTATATAAAGAAAATTGGTTACAATCCGAAAACTGTTGCTTTTGTCCCCATATCTGGCTTCAATGGTGATAACATGTTGGAAGCATCTCCGAACATGCCATGGTTTAAGGGATGGCAAGTTGAAAGAAAGGAAGGTAATGCTAGTGGCAAGACCCTTTTGGAAGCTTTGGATTCAATCTTGCCACCTTCTCGGCCGACGGATAAGCCTCTTCGGCTTCCCTTGCAGGATGTCTATAAGATCGGAGGTATTGGAACTGTACCAGTTGGCCGAGTTGAAACTGGTGTTTTGAAACCAGGTATGGTTGTAACGTTCGCTCCTCAGAATTTAACTACTGAAGTAAAATCGGTCGAAATGCACCACGAAGCATTGACAGAGGCGGTACCTGGAGACAATGTTGGTTTTAACGTAAAAAATGTTTCGGTGAAGGATATTCGAAGAGGATCTGTTGCATCGGATTCTAAGAATGATCCAGCTAAAGAGGCTCGAGGATTCACAGCCCAGGTTATTATAATGAACCATCCTGGACAAATAGCAGCAGGTTACACCCCTGTGCTGGATTGTCACACTGCACATATTGCGTGCAAATTCGCCGAACTTAAGGAAAAGGTTGACAGGCGCACTGGTAAAAAGGTGGAGGATAATCCAAAGGCTCTTAAAACTGGTGATGCTGGAATAGTCGATTTGGTGCCAACGAAACCAATGTGCGTTGAGAGCTTTACAGAGTATCCTCCATTAGGTCGATTCGCTGTGCGTGATATGCGACAAACGGTTGCAGTCGGTGTCATCAAAGCTGTTGATAAGACGGAAGTTGCCGGCAAAGTAACGAAGGCGGCGCAGAAGGCTGGTGCAGCAGCTGGAAAGAAAAAATAAAATTTCATTTGGCTTAGATGTTTTATAAGGTTTTTAATTTGCTGTCATCTGGAAATTGTTCATTTTCCGCCTTATTGTTCTGATGCCGGATTAGTTGATATTGTTATTAAATTTTCGTCAGTGTTATTGGCCCATGAAGTTGTTTTTTTCATTTTTTGTTAAATGTTTCAAGTGAAATCTTTTCTGGGGCATGAAAAAGGCTTTGGTTTAATCTTGTATCGCAGCGTATGTTGAATTCTTTTTGCTTTATAATAAACTGGGC
>TrinityPET_DN242486_c0_g1_i2 len=1744 path=[0:0-76 2:77-1743]
GTTGTGTTGAGGTTGGTAATTTGTTGGGTGGTGTGGGATATTATATCGGTAGGTGTGCTAGCTAGGAGTTAATTTTTAGGTGAAATGGGAAAAGAAAAAATTCATATCAATATTGTGGTTATTGGCCACGTCGATTCCGGCAAGTCAACAACAACTGGACATCTAATCTACAAATGTGGTGGAATAGACAAGAGAACGATAGAGAAATTCGAAAAAGAAGCTCAAGAGATGGGAAAAGGTTCCTTTAAGTATGCTTGGGTTCTTGACAAACTTAAAGCAGAACGTGAGAGAGGTATCACCATCGATATCGCCTTGTGGAAATTCGAGACTGCGAAATATTATGTAACGATTATTGATGCACCTGGTCACAGGGACTTCATTAAGAACATGATTACCGGAACTTCGCAGGCGGATTGTGCAGTGCTTGTTGTTGCATGTGGTACTGGAGAGTTTGAAGCTGGAATCTCAAAGAACGGACAAACTCGAGAGCATGCTCTTTTGGCGCAAACATTGGGTGTGAAACAATTGATTGTAGCATGCAACAAGATGGATTCCACCGAACCACCTTTCTCAGAAGCTCGTTTCACTGAGGTGCAAAATGAAGTGTCAAATTATATAAAGAAAATTGGTTACAATCCGAAAACTGTTGCTTTTGTCCCCATATCTGGCTTCAATGGTGATAACATGTTGGAAGCATCTCCGAACATGCCATGGTTTAAGGGATGGCAAGTTGAAAGAAAGGAAGGTAATGCTAGTGGCAAGACCCTTTTGGAAGCTTTGGATTCAATCTTGCCACCTTCTCGGCCGACGGATAAGCCTCTTCGGCTTCCCTTGCAGGATGTCTATAAGATCGGAGGTATTGGAACTGTACCAGTTGGCCGAGTTGAAACTGGTGTTTTGAAACCAGGTATGGTTGTAACGTTCGCTCCTCAGAATTTAACTACTGAAGTAAAATCGGTCGAAATGCACCACGAAGCATTGACAGAGGCGGTACCTGGAGACAATGTTGGTTTTAACGTAAAAAATGTTTCGGTGAAGGATATTCGAAGAGGATCTGTTGCATCGGATTCTAAGAATGATCCAGCTAAAGAGGCTCGAGGATTCACAGCCCAGGTTATTATAATGAACCATCCTGGACAAATAGCAGCAGGTTACACCCCTGTGCTGGATTGTCACACTGCACATATTGCGTGCAAATTCGCCGAACTTAAGGAAAAGGTTGACAGGCGCACTGGTAAAAAGGTGGAGGATAATCCAAAGGCTCTTAAAACTGGTGATGCTGGAATAGTCGATTTGGTGCCAACGAAACCAATGTGCGTTGAGAGCTTTACAGAGTATCCTCCATTAGGTCGATTCGCTGTGCGTGATATGCGACAAACGGTTGCAGTCGGTGTCATCAAAGCTGTTGATAAGACGGAAGTTGCCGGCAAAGTAACGAAGGCGGCGCAGAAGGCTGGTGCAGCAGCTGGAAAGAAAAAATAAAATTTCATTTGGCTTAGATGTTTTATAAGGTTTTTAATTTGCTGTCATCTGGAAATTGTTCATTTTCCGCCTTATTGTTCTGATGCCGGATTAGTTGATATTGTTATTAAATTTTCGTCAGTGTTATTGGCCCATGAAGTTGTTTTTTTCATTTTTTGTTAAATGTTTCAAGTGAAATCTTTTCTGGGGCATGAAAAAGGCTTTGGTTTAATCTTGTATCGCAGCGTATGTTGAATTCTTTTTGCTTTATAATAAACTGGGC
>TrinityPET_DN242499_c0_g1_i1 len=859 path=[0:0-294 2:295-858]
CTGGGTGGTCGGGACTTCGACCGCGTGCTCTACGATCATTTTGCCGAACTATTTTTGGCTAAATACAAGGTGGACGCTCGGCTCCACCCGAAGGCAACGCTGCGCCTTGTACAAGAGTGCGAGCGACTGAAGAAGCAGATGACGGCCGATCCGAATTCCATCCCGCTCAGTATTGACTGCTTTATTGATGACAAGGATGTGACCGGTACGATGAAAAGGGATGAGTTCGAAGCGATGTCGAAGAAGCTGTTTGATAGATTTGAAAAATTACTGCACGAAGCTTTGATGCAAACAAGATTGAGGCCGGCTGACATTCAAAGCATCGAACTGGTCGGCGGTGGCAGCAGACTGCCCAAATTGCGGACCATCATCAAGCAAGTGATCGGCAAGGAACCCAGCACTACGCTGAACCAGGACGAGGCAGTGGCCCGCGGATGTACGCTGCAAAGTGCAATGCTCAGTCCGGCCTTTCGCGTACGCGAATTCGGCGTCACCGATGTGCAGCCCTATTCGATCAAGCTGAACTGGGAGACTAATACCGAAGGTGACGGCGAGGCTGAAGTGTTCAACGTCGGCCATCCGTTTCCATTTTCCAAAGTTATGACCTTCTTCCGGACCGAACCGTTCTCCTTGCTGGCGTCGTACACGAGTCCCAATTGTATACCGTATCACAGCAATACTATTGGACGGTTCACCATCCAGAACGTCGTTCCGTCGTTTGACGGTACTGCCAACAAGATCAAGGTGAAAGTACGCATCAACAACAATGGCATATTCACCATCTGCGGCGCGACTATGCACGAAAAGTTGCCCCCAGCAGCTGTAATCACCGAGGAGGAGCCGATGGACGTTCCACCGG
>TrinityPET_DN242445_c0_g1_i1 len=399 path=[0:0-398]
GCTGTGCTGTGTTGATTTGCTCAAACGAAAGCGATGGATTGGAACTCAGATTTCGAGCTATTAGAAATTTATAAGAATTTGACGGACAGCGAAGTCAGTGCTCTGGAACCGGAATTGCGTTATAGATTGACGCACGCTCGACTGCATGAGAAGCACAAAGGTCACGATGAAATGCACGCAATGATGTTGCTGATTCTGTTCGTCTGTGTCGTTTTGGGACAAGTGCTGCTTATTCAGTGGAAAAAGTACTATTTCAAATCGTACCAGATTGCCACGTTGTTTTGGATGTGGTTGGTTCCAACGGTTGTTAGCTTCTCGCGTTCGTGGTGGCGTTTCATTTTCGTATGGCTAATATATTCATTGCTAACTCTGCTAATCATGAACAAAGCCAGGCAAAAG
>TrinityPET_DN242557_c0_g1_i1 len=1033 path=[0:0-1032]
CAGATCCAACAAACAACGATGGATCTAGACAGCAGAATCAAGGCTTATAAATTCGTCTCGTATGCTGCAGTCGTCTTCTCCACCGTTGCAGTACTTTCGATATGCGTTACCTTACCAATGGTATACAGTTATGTGAGCCAGGTGAAAAGACAATTGCACCACGAAGTCATCTTCTGCAAGGGCTCAGCTAAGGATATTTGGAATGAGGTGGGACACCTGAAGAAAATTCCGGTATCTAATAACAGAACCGCTCGTCAAGCAGGTTATGATGTTGGAGTGAACAGCGGATCACAAGGATCCAGCGATTGTGGAGGTTGTTGTTTGCCTGGTCCACCAGGTTCACAAGGCCCGCCAGGTAGAGCAGGAAAACCAGGAAGACCGGGAGCACCAGGCATTCCCGGTGCTCCAGGACGCCCACCAGCACAGCCATGCGAACCGGTTACTCCACCTCCATGTCAGCCATGTCCACCAGGTCCACCAGGACCGCCTGGTGCACCAGGTGCTCCAGGAGATCCAGGTCCAGATGGAGCACCAGGATTAGGAGGTGGTTCCGGCGCAGCAGGACCACCAGGACCACCTGGACCATCAGGACCAGCTGGTGCACCAGGAGCTCCAGGACCTCAAGGTGATCCTGGACCAAATGCAGTTGGTTCTGCAGGAGGCGGAGCACAACCAGGCCCTGCAGGTGATATGGGACCAGCTGGACCAGCCGGTGCACCAGGCCGACCTGGAAATGATGGAGCACCAGGGCCAGCAGGACCCAAAGGAGCACCTGGAGCACCTGGTAACCCAGGAGCCGATGGACTTCCTGGTGCTCCAGGTCCTGCTGGAGCACCTGGCGGTTCCGGTGAACGCGGTATCTGTCCGAAATATTGCGCCATTGACGGTGGTGTTTTCTTCGAAGACGGTACAAGAAGATAATCACCGACAAATGTTGCAGGAAAAACTTCACAAATCGAAATTAACATTTAATTATCTTCATCAAATAAATGTTCCAATTTTTTTCTCTTTATATATCCTGCTAAACGTCAAT
>TrinityPET_DN242565_c0_g1_i1 len=740 path=[0:0-739]
AACGACATGCTCGAAAAGGAGCAGGTTGCCCACGTGCGCGCCGAACGGGACATCCTGTCCGAGGCGGACTGCGAATGGGTGGTGAAAATGTACTATTCATTCCAAGATTCCAGCAATCTATATTTGGTTATGGAATTTTTACCCGGCGGTGATATGATGACGCTTTTGATAAAGGTTGACACGTTGTCCGAAGAGGCAGCGCAATTTTACATTGCCGAAACGGCATTAGCCGTAGAAGCAATACACAAACAAGATTTTATCCATCGCGACATCAAACCGGATAATTTACTTTTAGATGCTCGCGGTCATCTAAAGCTGTCCGATTTCGGTTTGTGCACCGGCTTAAAAAAGGCACACAGAACAGAGTTCTACAGGGACTTGTCCCGTGGTTTACCTTCAGATTTCCTAAGTCGACCCTATGAGTCACGCAGACGGGCTGAAACGTGGAAACGAAATCGAAGAGCACTGGCCTACTCGACAGTCGGCACACCGGACTACATAGCTCCGGAAGTGTTCATGCAAGGCGGCTATACCAGCTCCTGCGACTGGTGGTCATTAGGCGTGATTTTGTACGAAATGCTGATCGGCTATCCACCCTTCTGTTCTGACACCCCGCAAGAGACATATCGAAAGGTTCTATGTTGGCAACAGACGTTGGTCTTCCCTCCTGAGATGCCCATTTCCAAGGAGGCAAAAAATCTGATCAAACGATTTTGCTGCAGTGCCGAACAAAGGCTGGG
>TrinityPET_DN242534_c0_g1_i1 len=428 path=[0:0-427]
ATCTGCTATACCGGTCCAGATATTTGGTGCTCATGTTGTACGGTGAAATTCACCCATTGACAATGTCCACGGATGTGAACATTGGCATGCTTCTCTACTCGGTGGGTGAGTTCGACTTGTCGTTGGAATTTCTACAGAACGCCTTGACGCTGAGCAAGGATTACTATGGGGTCGACTGTTTCAAGACGGGACTGATCTATCATCTGATGGCTTTGAATAACACCTGCCGTGCTGACTACCGAATGGCGCTGTTCAACGAACGCAATGCGTACACGATTTACCGTATCATCTTGGGCGAGAACAATTCCAGAACCTTGGCCAGTGGCCAGCGGCTGCACGATTTGACCGACCGGGCTGTCAACATGCAGCGCAAAATGAACGGCATCAGTCGTGGCAGCGGAAACAGCAGCATCTCGGACATCATCCCG
>TrinityPET_DN242624_c0_g1_i1 len=1051 path=[0:0-1050]
GTTGATATGTCAATAAAGCCTTAATTACTGACTGGAGTTGGAGATGAGTGACAAGATTGTTCAGCTGAGCGATGCCAGCTTCGAGGCAGATGTAATCAAAGCCGATGGCGCCGTTCTGGTCGACTTCTGGGCCGAGTGGTGTGGTCCGTGCAAGATGATTGCCCCGATCCTGGAAGAAGTTGCCCAAGAGTACGAAGGTCGCGTGACCGTAGCCAAACTGAACATCGACCATAACTCTGATACTCCGCCCAAGTACGGCATTCGTGGTATCCCGACCCTCTTGCTGTTCAAGAATGGCGAAGTGGCAGCGACCAAGGTCGGTGCACTGTCCAAGACTCAGCTGAAAGAGTTCCTGGACGGCAACCTGTAATAATTAAAGAGGAGCGCATTGCAATAATGCGCTCCTTGTGTTTTATCACCTAGACGCTCATCCCGATTGGTGCTAGTTTATCGCTCGTTTGCTAACCTTTTTGCCTGACTCTTTGCTAACCACAGCCTGGCAATCAAATCCGATCAGCATCAATCCAGCAGACTGTCTCCTCATTTCAATCCTTGCTTACAGACTTTCACCACTATGAATCTGACTGAATTAAAGAACACTCCTGTGTCCGAGCTGGTCAAGCTTGGCGAATCCATGGGGTTGGAAAATCTGGCTCGGGCGCACAAGAAAGATATTATTTTTGCAATCCTCAAGGCGCACGCCAAGGGTGGTGAAGATATCTTTGGCGACGGTGTGCTGGAAATCCTGACCGATGGTTTCGGCTTCCTGCGTAGTGCAGACGGCTCCTATCTGGCAGGCCCTGACGATATCTACGTCTCCCCGAGCCAGATCCGCCGCTTCAACCTGCGTACCGGCGATACCATCTCCGGCAAGATCCGGCCACCGAAAGAGGGCGAACGCTACTTCGCACTGCTCAAGGTCAATGAGGTCAACTACGACCGTCCGGAAAACTCCCGCAACAAGATCCTGTTTGAAAACCTTACCCCCCTGCATGCCAACGAACGTCTGCGTATGGAACGGGGTAACGGCTCTACTGAAGATATCACCGCC
>TrinityPET_DN242614_c0_g1_i1 len=500 path=[0:0-499]
CTGCAGAATATTTGGCATATCAATGCGAAAAGCACGTTTTAGTTATTCTGACCGACATGAGCTCGTACGCCGAGGCTTTGCGTGAGGTATCTGCTGCCCGCGAAGAGGTGCCGGGAAGACGCGGCTTCCCCGGCTACATGTATACCGATTTGGCGACAATTTATGAACGAGCAGGCAGGGTGGAAGGTCGAAACGGTTCGATTACGCAAATTCCCATTTTGACTATGCCCAACGACGATATTACTCATCCGATTCCAGACTTGACAGGCTACATTACGGAAGGGCAAATATACGTTGATCGTCAACTGCACAATCGACAGATTTATCCGCCGATTAATGTTCTTCCGTCTCTTTCGCGTCTGATGAAATCGGCTATCGGTGAAGGCATGACCAGGGAAGATCACTCGGATGTTTCGAACCAACTTTATGCTTGCTATGCAATCGGAAAAGATGTGCAGGCAATGAAGGCTGTCGTCGGTGAAGAAGCGCTGACTTCGGAC
>TrinityPET_DN242618_c0_g1_i1 len=380 path=[0:0-379]
CGTGGGGCTAGCTGTGTTATCATTGTTTATGATATCACCTCGCGTGCGACTTTTAACCATCTGAGCGGGTGGTTGGCTGATGCACGAAATCTCACATCCCCCAACACGATTGTTATGCTGTTAGGAAATAAAAGCGATCGTGACGCGCAACGGGATGTTAGTTTTGAGGAGGGGAAAAAGTTCGCCGATGATAACGGTTTATTGTTCTTCGAAACTAGCGCCAAAAGTGGACAAAATGTTAACGAAGCATTTGTTTTAACAGCTCACAAGGTGTATGATGCCATTAAAGACGGAAGTATAGCTACCGAAGCCAACGGCAATCAAAAAGCCCCAGGCGATGTGGATGTGGCAAATAGTACCGCAGCGCCTGCACAGAAAGC
>TrinityPET_DN242551_c0_g1_i1 len=381 path=[0:0-380]
CCTCAATATGGCTATGGCGGTGGCTATATGTCGCGTTCACTCTCGAGGAGTGGTTCAACACTATTCGGACGATCATTACAAAGTTCTGTGCTAACTCGAACGCCACCTCTGCATAGTGTCGGATTACAACGAAGCACACCGCATTATACGGATAAATATCCATACGTGCGATATTCTTACGGAAATTTAGATACGGGACTCGGTATTCTTGCTCAAAGCGATTCCATAAGTAGTAACCATTATACTGTACGAGATATGGGTACAAGACGTTGGTTAGAGGGTAGACTGAACGCTTACAATACTGGACTGTTCTCTACACCCAACTATGGCGCTCGAGTTGAACGATACACCACACCGCAACGAAATTATATACGTTATAAG
>TrinityPET_DN242579_c0_g1_i1 len=309 path=[0:0-308]
CGAAGAATGGTAGCTACTCCTGCTATTGGAATTGATTTGGGAACAACATACTCTTGCGTCGGAGTTTTCCAACACGGAAAAGTTGAAATTATCGCAAATGACCAGGGAAACAGAACGACACCAAGTTACGTTGCATTCACGGACACCGAGAGGATCATCGGTGATGGAGCCAAAAATCAGGTCGCAATGAACCCAGAGAATACTGTGTTCGATGCCAAAAGGTTGATCGGGAGACGTTTCGACGATCCCACTGTTCAGTCCGATATGGCTCACTGGCCATTTAAAGTGGTCAGCGAAGGGGGTCGTCCT
>TrinityPET_DN242627_c0_g1_i1 len=967 path=[0:0-966]
GCGAAATTTGATTTAAAAGTAAAGCAGCGTGAAATAAAAAAAGATGGTGAGGCATATCTTTTTTTAGAATTTCATGATGTCAGTGATTTAAAAAAATTAGAAAAAGATTTAGAAGAGAAATCGAAAAGTCAAAATAAGTTAGTTGCAATGTTAGATACTGTTCAAGAATTTATTTTTTATTTAGACTCAGAGGGAAGATTAGAGTATTTTAATAAGGCATATGCAGAATATTTAAATATTCCAAATAATGAGTTATATGGGAAAAAAGAGATTGAATTTTTTCCAGAGGCAATGGCTAAGAAGTGTTTAGAAAACAATGAAATTGCTTTTGAAAAAGGAAACTTTTATGAAGAGGAATATCTAGATGGAAGATGGTATCAAACTTTTAAATCAAGAGTAGATTTAGAAAATGATGAGTATGGTATTTTGGCAATGGTAAAAGAGATTACAGAATCTAAAAAAAGAAGTTTAGATTTAAAAGAGAAAGCTTATAAAGATATACTGACAGGAACTTACAATAGAAACTTTTATGAAGAGAGATTAAGAAGTATTTTTGAAGAAAAAACTAGCTCAATATTTTCAATGATGCTTATAGATATCGATAAATTTAAGGAGATTAACGATTCTAAAGGGCATGACATAGGGGATTTAGTATTAAAGAGATTAGCAACTATTTTAAAAAATAGTATCAGAAAAAATGGTGATTATATAATAAGAATGGGTGGAGATGAACTTTGCATAGTGATTGAATCAAATTTAGAGGATTTAAAGAGAGTTTATCAAAGAGTTGAAAGTGAGATAAGAAAACAAAACATTACCGAAGAGTTTTCTTTTGAGATTAGTGCTGGGTTAGTTCAAAGAAAGAGCGCAGAAAAATTAGACGCTTTCTATAAAAGAGCCGATGTTGAGTTATATAAAATAAAAAAAGAAAAAATTAATTGATGTGATGAAAGTTGTATTAAAAGCC
>TrinityPET_DN242666_c0_g1_i1 len=553 path=[0:0-552]
CCGGGCGCGGGCTGGCGCGGAACATACACGATTCACACGACGGGCTACCGCGCAAGTGGTGCTGCCTGATCTGCCGCACGGAGTCCGTGGGCCCGACAGAGCCTGCCCAGTGCTCCGAATGTGGGGCGGGCGGGCCGCAGGTGTTTATCTGCCAGGGGTACGCGGAGGTCCCGGCAAAGCGCGTGCTGATCGTGGGCGCGGGCTGCGCGGGCACGACAGTGGCAAAAGCAATCCGTGAGATGTGTGGCAACTGCGAGGTCACCGTCGTGTCCAATGAAGCGGAAGACCCGTACTACCGCACACTCATCACACGTGTCATTGCGGATCCGAGTTTTGCACACAGCGAGGGGATCCGCCTTGCAAAGAGCGGGTGGTTCAAGGAGAACGACATCAAGTTCATCAAAGGGCAAGCGATAACGGCGGTGGACATAAAGACGCACACAGCAACGCTCGACGACGGGAAGAAAATCGTGTTCGACAATCTCGTCATCGCCAACGGAAGCAACTGTATAAACCCGCTTGCAGACAAGAAATACACAAACGTGATCGGGCT
>TrinityPET_DN242702_c0_g1_i1 len=405 path=[0:0-404]
CCAACCGGCCGTGCTTCTGACATCGGGGATCTTGCGCAATACCCTGGCGAAATTTGTCAAGAATGCCATTCCTGGATTGCGCGTTCTGTCTTATCAGGAAGTGCCCGACGACAAGCAGATCCGCATCGTCAGTGCGGTAGGGCAGAACTAGTTAGCGGAGACGACGGGTGAAGATTAAGCGGTTTTTTGCCAAGGATATGCGAACGGCTCTGGCCGAGGTCAAGGAGACTCTCGGGCCGGATGCCGTCATCATGTCCAACAAGAAGGTCACCGGAGGGGTAGAGATAGTCGCCGCAGTCGATTATCAATCCCAGGTTCCGGGGCCCAAAGATGCGCCGGTTCGCCGTCAGCTGAACGATGAGAGCGTCAATATTTCGTCTGCTGCACGGCAGATGATCCGCCCCG
>TrinityPET_DN242706_c0_g1_i1 len=340 path=[0:0-339]
CCTGTCTCAAAGTCTTGCAGTTTGAGTGATTATGAAGTTTTCACTCCTGGCTCCTCAAGAAAGGATCAATGTTTCCAAGGAAAGAAAAATTCATTCTACAAGAGGAAACACAATGTCACATGTCGAAGCATTCTAGATCAATTACCTGCGATTGAAAACGTTCCCTGCCCATGTACAGATGACGATTTCGGGTGTGCATTTGGTTATTACCTAAAAAACGGTGATTGCCTTCCAGACCCAGATTATGTCCCAGAACAGAACAATACATGCTCAATGGGTGAATTTTTCTTACGCCCTACAAGCAAAGCTAAACTGATCGGAGATGTTTGTACCAATAACG
>TrinityPET_DN242649_c0_g1_i1 len=600 path=[0:0-599]
TGTCAAACTCAGCTGGACAGTGCTGCGTACGGTGGTGCACATTGGCGGCTTCTATTTGCGCTGGCAGTCGACGCGGCTGAACGAGCAGGGTTTGTTGAACATCACCAACCAGGGTGGTCGGATAGCCTGGACCCAGGTGGTGGGCAATCTACAGCCGTTCACCAAGTACAAGTTCTTCATCACGCCCTACTATCGGACCGTTGAAGGCAACCCGAGCAACATCATGGACGCCACCACGGCCGAGGCGGTACCGTCAGCGCCGCCCAGTGATGTGCAGGTTCGAATGACCAACTTGACTACAGTTCGCGTGTCCTGGAAGCCACCGCCGCAGGACATGGTCAACGGCAACCTGCGTGGCTACCTGGTGTTGGTCATTGCCAACAGGACCAGAATTCAACGGAACATCACGATCAACAATGAAAAGGCATCGGGCGTTACGTTGTTTCACCTGGTCACCGGCGTCACGTATCGCATTCGAGTCAGTGCCTTCACGGCTGCCGGTATTAGCGACAAGTACAGCGAAAATGTGGTCACCATGGACGAAGCCACGTTACGGGCCCACCTGACCCGGGATAGCACCGCCGAAGGTCGCTTCAAGGC
>TrinityPET_DN242688_c0_g1_i1 len=321 path=[0:0-320]
GTACCGGGTGCCGAAATGGATCCGTCACTACCTTACCAAGGTCACTTTAACCTGCTGAGCAAGTATAAAAAGCAGTACCCTGATGTGAAAACGCTGATTTCAGTGGGTGGCTGGGCGGAAACCGGTGGTTTCTATCCAATGACGACGGATCTGGCAACCTGTTCAGTGAACATGGAAGGCATCAAGGCGTTCAATAAATCCGCCGTGGATTTCATCCGTAAATACGATTTTGATGGTGTAGATATTGACTACGAATACCCATCATCGATGAAAGATTCAGGCAACCCGATTGACTTTGAACAGTCGAACAAGTGTCGTGGC
>TrinityPET_DN242717_c0_g1_i1 len=610 path=[0:0-609]
CTGTAGTTCTGGTTGGTTGGGCACTGCCACGTCACCGAACAACGACCAGCACTTCGTTTGGCACGCCGTCAAGCAACAACGTGAGCGTGGCGACGCTTCTCCTCCAGGTGCTCGTTTGCTGGAAAACGCTGGTAGCTGAGCGCTTGCAGTACGCACGCACGCAACGGGTGAACGTCCAGCGGCTATGCGTGATGCTGGAAAGTGGCCGGTCAGCCCTGTCAAACCGTCCCATTTCCGGCCGCCCAGTTTCGATGTCTGCGAGTGGTGGAAAGAGACGGTCATCTATCAGATATATCCGCTGTCCTTTAAGGACACCAGCGGCAATGGAATGGGCGATTTGAAGGGCATACGGCTAAAGCTGCCGTACTTTAAATGGTTGGGCATCAAAGCCCTCTGGTTGAACCCGATTCTGTGCTCGCCGTTAGTGGACCACGGCTACGACGTGACCGACTATTTGCACGTTGATCCCATATTCGGCGGCGACGAGGAGTTGAATCTTCTGCTGGACGAAATGCATCGGCTGCATATGTTTCTCGTTATGGATCTGGTGCCGAATCATACCAGTGACCAGCATAAATGGTTCACCGCCAGTCGCGCCGGAGAGCCCGAG
>TrinityPET_DN242696_c0_g1_i1 len=304 path=[0:0-303]
GACAATGAGCTTCAGATCCAATGGTTTTTAAATGGTAAAGCATTAAAAACTGGAAGTCGAGTTAAAACCATTAACGATTTTGGTATTGTTGTCTTGGAGATAGCTCCAACTTACCCTGAAGATTCGGGTGAATACACTTGTCGTGCTGTAAATAAGGTTGGTGAAGCAGTGACAAGCACCCAACTTATTTGTAATCCCAAGAAAACGATCATTACCGAATCACAGTTACCAAATAGAATGTCCGGTGCGTACAACAGGATTCGCGAAATTGAAACACCCAAAATGCCAGCACCAGAAAAGCCTG
>TrinityPET_DN242711_c0_g1_i1 len=638 path=[0:0-637]
ACGAATTTTACCCGAACCTTTTGGTAGCATGATGTCTACTTTGATGGAAGTTAGCTCTTACGCAGGTTCTGGAAATGTGTTAAAAATTCAGAATCTCTTACATATTTGTTCAGAACATTACGAACAAAAAGATACGAAGAAGAAGGGGGACAAAAAAAAAGAAAGTGAGGGAGCAGGCAAAAAGGACGAGAAAAAGGAGAGCGAAAAACTTGATTTATCATCGCAGCAGGCAGTGGCAGTATTAGGTATTGGTCTCATAGCCATGGGTGAAGATATTGGTACTCAAATGAGCTTACGCACATTCGGGCATTTGATTCGTTATGGTGAACCCACTATACGCCGTGCTGTTCCTTTAGCATTGGCAATTATAAGCACTTCAAATCCGCAATTAACAATTCTCGAAACGCTTTCCAAGTTCTCACACGATTCGGATGCGGAAACTGCACATAACGCTATATTTGCAATGGGTTTAGTTGGAGCTGGCACTAATAATGCTCGACTGGTTGCAATGCTTCGGCAGCTTGCAAGTTATTACCACAAAGATCAGACGAGTTTGATGCTTGTGAGAATTGCTCAAGGATTGGTCCATTTGGGCAAAGGCACAGTTACTATGAATCCATTCCATTCGGATCGACAAC
>TrinityPET_DN242630_c0_g1_i1 len=319 path=[0:0-318]
AGGTATGTATCTTTAGATAATCCATTTTCCAAAGAAAAATTATGTCCAGTACTTTCATTTTATGTAGAACAAGATTGGATGAGTGCTTGTGAGAAATGCATAGAACTTCTATTAAATGAGAAGCAAGGACATACTTTAGTAATTCATTCTAAAGATGAAAATATTATTAAAGAGTTTTCTTTAAAGAAACCTGTAGGAAGAGTTTTAGTAAACACATCTGGAAGCTTTGGAAGCATGGGTGGAACAACAGAGCTATTTCCATCAATGACATTAGGATGTGGAGTTATTGGAAGAGGTATGACTTCAGATAATGTTTCCC
>TrinityPET_DN242698_c0_g1_i1 len=426 path=[0:0-425]
CAAGGTTGTTCAGAGCCTGGAAGATTGTCAAATGCGAAGTATAATCAAGAGTGTATCGAAAGACTGCAAATTGACAACTAATGAACTTGAACTTCTGTATAATATAATCAAGGAAGAGCACTTATTATCAAGAAACCGTTTTGCAATTCCACCAAGACGTCACTGTGGTTTTACTGAAAAACCCAAATTCGACCCATTGATACAATCACAGTATAAAGTCGATTTTGATTTGTTTGCTCAAATATTACCGCGTCTATTGCCTTGGCCAGTTCCGCAAATTTTTGTTGTTCGAGCGTTTCGTCTCCTAGATATTGAAGATAATGGTTTGTTGACATTTCGTGACATCGCACTCTTGGTCAGTCCCTTATTAAAGGGTGATGCTTCAGAAAAAATTTCGATATTTTATAAGTGTCATTTACCTCCTGC
>TrinityPET_DN242725_c0_g1_i1 len=817 path=[0:0-816]
TTTCAGATGGTGGCCGTCGAGCGGATAGTCGAGTACGCCAATCTGCCTTTGGAAGCGGCGTTGACGTCTGACCACCCGCCGCCGGACGACTGGCCGTCCAGGGGCGAGGTGGTGTTCGACAAGGTGTCGCTGCGCTACGGCAAGGAGGCGCCGTACGCGCTGCGCGACGTTTCGTTCAAGGTGGCCGCCGGCGAGAAGATCGGCCTGGTCGGTCGGACGGGCGCTGGCAAGAGTTCCATAATTACCGTACTGTTCCGGCTGGTCGAACCTGAGGGTCGAATTACGGTGGACAACGTGGACACGACCACGATTGGTCTGCACGAGCTGCGCAAACGGATATCGATCATTCCGCAAGATCCGGCTCTGTTTCTGGGCACGCTGCGCTTGAATCTGGATCCGTTCAACGAGTACTCGGACGAGGAAATTTGGAACGCCCTGGATCAGGTTCAACTGAAGCCGCTGGTTGTCCAGCTGCGCGACGGTCTGGACAGCGGCACGGACGAGGGTGGTCACAACTACAGCATTGGTCAACGTCAACTGCTCTGTATGGCCAGGGCGTTGTTGCGCAAGAATAAAGTGCTAATTCTGGACGAAGTTACGGCCAACGTGGACCTGAACACGGACGCGTTGATTCAGCAGACGATCAGATCTCAGTTCAAACACTGTACAGTGTTCACCATAGCGCACCGTTTGAACACGGTGATGGACTGCGACCGGATATTGGTCATCCACCAAGGCAGGGTTGTGGAGAACGACGAACCGACCGTACTGTTGGCCAATCAGGATTCAATGCTGTCACAGTTCGTTTTGGAAACGG
>TrinityPET_DN242645_c0_g1_i1 len=463 path=[0:0-462]
GGTGACATATTCTATAATATTGAAGGAACAAGCGATGGTCAAACTCAAAAATACCAAGTGCGAGCTGATCCCCGCGGCTTCCGCATGGAATATAGGATACAAATACAGCCGGGTAGCAGTTGGCGATTCAGATTGCAAACAGCTAATGCGAACGGAGTTTCTGGATGGTCTGACTACAACAGTTTACGGTCAGAACAGAAAATTCACGTTTCTTCGCCACAAGTAAAACCTCAGGGTGGACAATATTTGTTAAGTTGGGAGGTATCCAGTCAATCTTCTGAAACTGTTTATGGTTACTTGGTTGAATGCAAAGCGACTGTTCATTCACCATGGAGGGCCGAAGGAAATGTGATACCATCTAGACGCAATGAGGTGGCGTATGCGACTCAGGTAGACCGGAAGCACTGCGCTTTAATTAGAATTAGCGTGGTCGACGCAAATCAGAAGGTAATTTTATCAGGAC
>TrinityPET_DN242668_c0_g1_i1 len=478 path=[0:0-477]
TTTTGAAAAAGGAATACCAGCCAATTGCAGGTGGCGTACGGGACATCGGCTGGTCGTCGGACGGCCAGCGACTGGCCGTGGTCGGCGAAGGTCGTGAACGGTTCGGCCACGTTTTCCTGTTCGACACGGGCACCAGCAACGGCGATCTGAGTGGTCAGACCAAGACGATCAATTCTGTCGACTTTCGGCCGGTCAGACCATTCCGACTGGTCACCGCGTCTGAAGACAATACGACGGCCATTTTCGAAGGTCCACCGTTCAAGTTCAAAACGAACAACTATTCGCACGTTCGCTTTGCTCAATGTGTGCGCTACGCACCGTCCGGCACATTTTACGCCTCCTGTGGCGCCGACGGCAAGGTATTTCTGTACGATGGTTTGGATGGAACGGTGCTGAAAGAATTCACTGACCCATCGTGCCCTACTTCCGTTGCTCACAAGGGTGGCGCCTACGCGCTCAGCTGGAACAAGGACGGCAC
>TrinityPET_DN242788_c0_g1_i1 len=561 path=[0:0-560]
CCTAATTAATTTATTATGCTTTATCAAGATGACGAGTAACAAAAAAGAAGAATCGAATTTAGGTAAACCGGCTCAAAAAAGCAGCACCTACAAATTAGTCCTATTGGGTGATTCAGCAGTTGGAAAATCTAGCCTTGTTTTAAGATTTGTTAAGGGCCAATTCAATGAATATCAAGAGAGTACCATTGGAGCTGCGTTTTTGACCCAAAATATTTCTTTGGAAGATTTCGTCGTCAGGTTTGAGATATGGGACACTGCTGGTCAAGAAAGATACCAGAGTTTGGCCCCCATGTATTACCGCGGTGCTCATGTTGCACTGGTTGTTTACGACATAACCAATCAGGAAACATTTAATAAGGCGCAATTCTGGATTAAAGAATTGCAAAAACATGCCTCACCCGAAATCGTAATTGCGTTGGTTGGAAATAAAGTTGATTTGGAATCTAAAAGAGAAGTAACGTTCGAAAAAGCTCAAGAACACGCACGAGAAAACGGGCTTTTATTCATGGAAGCCTCCGCAAAAACTGCTACCGGTGTACAGGAAATATTTGCACGAGTTGC
>TrinityPET_DN242802_c0_g1_i1 len=491 path=[0:0-490]
AACACCTCAGAACTATGTGACATGTACTTAGATGTCGTAGATGTAGTCGAGCCCATGTTCAGTAACTACGGTGGGTGTAGCTCTTTTGGCGGTTCTATCAGCACCATTAAGTGCTTTGAAGACAACGGCCTAATTACCGATGTCTTACAAGAAGACGGCCAAGGTAAAGTCCTACTCGTCGATGGGGGCGGCTCATTACGCCGTGCGCTTATCGATGGCGCTATCGCAGAGCTTGCGGTTAGCAACAACTGGGAGGGCATTATCGTTTACGGTTCAGTACGCGATGTAGATGCACTGGAAGAATTAGATATCGGCATTCAAGCCCTTGCCTCTATTCCTGTGGGCGCTGATGGCAATTCAGTGGGTGAAGTCGATATCCCCGTCAACTTTGGCGGCGTGACCTTCCTCCCCGGTGATCATATCTATGCCGACAACACGGGCATCATTTTATCGCCTGAACCACTCGACATTGAGTAATGACAAATTCCAAG
>TrinityPET_DN242825_c0_g1_i1 len=374 path=[0:0-373]
AAATGGTTGCGTGCAAGAACAATTCAAAGCTCAATATCAAGGGAATGATGACTTAGAACCCGAAGAGTCGACTTCACTCTCTTTAGGCTTGGTCTGGAACGTCACCGACGCATTAGATTTTGAAATCTCATACTATGACATTCAAATCGACAATGTGATTAGCACCATGTCAACCCAAGACGTCATTAACCAAGAGCGTGATGGCTTTGATATGTCAAATGTTCTGTTTAGAGACCCTGTAACAGGTAAAATTGATTATGTTGTTCTACAGAAGATGAACCTCGGTGAATTAAAAACTTCTGGTATTGACTTCAATATTCGTTACCTACTTGAAACCAGTATGGGTGATTTCCGCTTCGGCGCAGAAACTAACT
>TrinityPET_DN242826_c0_g1_i1 len=401 path=[0:0-400]
AGGAAACAGTTGCTGCTGCAATACAACTGGGTCTCGATCAAAAGAAACTCGTTGTTGTCGTAAAGGATTGTCCAGGCTTTTTCGTGGTTCGTTGCTTGGCGCCAATGATGAGCGAAGTGATGAGATTATTGCAAGAAGGAATGCAACCGGGTGAAATCGACCGAATGACGAAAGATTTTGGTTTTCCAGTTGGTGCGGCAACTTTGGCTGATGAAGTTGGTCTTGATGTTGCTGAACATGTTGCGAGATTTCTCGGAAGGGAGCTGGGAGGGCGTGTTGGAGGAGGATCTATCGACATGTTATCAGAGATAGTGAACTCAGGACACCTGGGTAGAAAATCTGGTGCTGGTTATTTCAATTATAAGGCAATGAAATTACCATTTGTGCCGAGATTCGCGAAC
>TrinityPET_DN242828_c0_g1_i1 len=364 path=[0:0-363]
TATCGTTGTTGGCCGAACTGCATGACTACTGTCGACGGCGGGCCGACATCGAGCTGGACTACGCGAAGAGTCTGGACAAGCTGCATCGACAAGTGGCTGCCAGACACAAAGCCGAGAAGCAGCGCCGCGAGCCTTGGGCACTGTTCGCCACCTACGGCGTCTGGAAGATGCTGGTCGAGGAGGCCAAAGTGGAATCCAAGAACCGGTCTTTCGTGGCCGACCTGCTGTCCAATCACGTTGCCGTCAAGGTGTGCTCTTTGGGTGACCAGATGCAGCGCGTCACCAAGACGTGCAAAGAGATCGGCTCGATGTGCCAAGGCGAGATTCTTCGCGTTCTCAACGAGCTACACACGGCGTTGAAGAC
>TrinityPET_DN242784_c0_g1_i1 len=411 path=[0:0-410]
CGTGATCTCAAACCGTCCAATCTACTTCTGAACACAACCTGCGATCTGAAGATTTGCGATTTCGGTTTGGCCCGGGTGGCCGACCCCGACCACGACCATACCGGCTTTTTGACCGAATACGTGGCCACCAGATGGTACCGGGCGCCGGAGATAATGCTGAACTCGAAGGGCTACACGAAAAGCATAGACATCTGGTCGGTGGGCTGCATACTGGGCGAAATGTTGAACAGTCGTCCGCTGTTTCCCGGCAAACACTACTTGGATCAGTTGAATCTAATTCTGGCCGTGGTCGGCTCGCCTTCCGAAGAAGACCTGCAGTGCATCATGAACGCCAAGGCTCGCGGCTACATCGTATCGCTGCCTCCGAAGCCCAAACAACCCTGGAACAAGATATATCCACAGGCTGACCCG
>TrinityPET_DN242823_c0_g1_i1 len=304 path=[0:0-303]
ACGGAATCGACCCGAAGGGGGTGTTTGTCAGCGACCTTCGACCGTTCGGTCCGGCCGACCTTTCGGGGCTGGTCAAACCGATGGACAGAATATTGAAGGTGAATCAAGTCAATCTTCAGGACATCGACTGCATGCTGGCAGCGCCTCTTCTGGCTGCGTCGGGTGACACTGTCGAACTGTTGTTAAGCCGACGCAGCCAAACCGTGTCGTTTCATTCCGACGTACCGCCGTTGTAAATGGACACTGCAACGCTGCAAATTGTTGAACTCCCAAAACTTGGTCAGTGCAATTCTATTCTCATTTG
>TrinityPET_DN242795_c0_g1_i1 len=1321 path=[0:0-1320]
GAAACTGCTGTTCGTAACGAACTGCAGCGCGTTGCAAAGAACGTACGTGTAGATGGCTTCCGTAAGGGTAAAGTACCGATGAGCCTGGTAGCCAAGCGCTATGGTCAGTCCGTACGCCAAGATGTACTGGGTGAAGCAATGCAACGCAACTTCATCGAAGCTATCATCAAAGAGAAAGTAAATCCGGCTGGCGCGCCAACTTTCGTTCCAGGTGAAGCGACTGAAGGTCAGGATTTCACTTTTACTGCTACTTTTGAAGTGTACCCAGAGATCGCTCTGCAGGGTCTGGAATCTATCGTAGTTGAGAAGCCGGTAGTTGAAGTGACCGACGCTGACGTTGACAACATGATCGACGTTCTGCGTAAGCAGCAAGCAACTTGGAAAGCAGCTGATCGCGCTGCAGAAGCTGAAGACCGCGTAACCATCGATTTCACCGGCTCTGTAGACGGCGAAGTATTCGAAGGCGGTAAAGCGACTGATTTCGTACTGGCAATGGGCCAGGGCCGTATGATTCCTGGCTTCGAAGAAGGTATCGTAGGTCACAAAGCGGGCGAAGAGTTCACTATCGAAGTGACTTTCCCAGCTGAATACCACGCTGAAAACCTGAAAGGTAAAGTTGCTCAGTTCGCTATCGTTCTGAAGCAAGTTGAAGAACGTGAACTGCCAGAACTGACTGCAGAGTTCGTTCAGCGTTTCGGCGTAGCGGACGGTTCTGTGGAAGGCCTGAAGGCTGAAATCCGTAAGAACATGACCCGTGAACTGACCAACGCAGTGAAAAACCGCGTGAAGACTCAGGTTCTGGAAGGTCTGCTGGAAGCAAACCAGTTTGACATTCCTGCTGCTCTGATCGATGGTGAGATTGATGTTCTGCGTCAGCAAGCGGCTCAGCGTTTCGGTGCTCAGGCTAACAAAGCATTCGAACTGCCACGTGAACTGTTTGAAGAACAAGCTCGTCGTCGCGTACAAATCGGCCTGCTGCTGGGTGAAGTAATCAAGTCCAGCGAACTGAAGGCTGATGATGAGCGCGTTAAAGCACTGATCGCTGACATGGCTTCCGCATACGAAGATCCATCAGAAGTCGTTGCTTACTACGAGAAGAACGAAGAACTGATGAACAACATGCGCAATGTTGCTCTGGAAGAACAAGCAATTGATGCCGTTCTGGCAAAAGCAAAAGTTTCTGAAAAAGCAGCAACTTTTGATGAGCTGATGAACCAAGCACCGGCAGCCTAAGAACTATGGGCCGACCTAAGTATTTGACTTAATTTCGGCTCTTCTGCTATCTATGGCTCGGGTGAAGCATCACTCGGGCCATTTTTCT
>TrinityPET_DN242801_c0_g1_i1 len=390 path=[0:0-389]
CCTGTGGTGCAACGTCAAGGCGCTGAGCGAATTATCGTCGAACTGCCAGGCGTACAAGACACTGCCCGTGCGAAAGAAATTCTAGGTGCAACGGCATCGATTGAATTCCATATGGTCGATGACAAAGCTGACGCTAATGCGGCGCAAGCAGGTCGAGTTCCTGCGGGTTCAGAGGTGTATCAACGCCGTGAAGGTGGTCAAGTAGTGCTCAAGAAGGAAGTGATGCTAACGGGTGATCATATCACTGGCGCGCAACCTAGTTTTGACCAATACAGCCGTCCTCAGGTGAGCATTAACCTTGATGCTAAAGGCGGTACCATTTTCTCTAACGTGACCAAGGACAATATCGGTAAACCGATGGCGACCTTGTTCATTGAATATAAAGACAGC
>TrinityPET_DN242748_c0_g1_i1 len=350 path=[0:0-349]
CCTGGTCATGGGGCAGCCCTGATGTGTTGCCTATGTTTGCCAAAGGTGCCACTGGTGATCATGTTTTTACTGACTGTTATTCGTCCGAAATGCAAGAATTTTACGCAACTGGTTCGTTGTTAGATGAATGGGTTTTCGATAAGTTTACGAACTTTATGCATTCAATGGCATCAAATAAAACGTTGAATGCAATGGTACGGCAGGACAGGGTGATATTTTGCTTACATTTGCTGGACTTGGATATTATTGGCCATTCGTCCAAACCAAGCTCAGAACAATATCTGCAAACTATGCTTAACGTTAGCCGTGGTGTTAGTCGTGTATATGAACTGATGGAGCACTTTTTCAAT
>TrinityPET_DN242760_c0_g1_i1 len=336 path=[0:0-335]
CAGAAGGCGATATTCGATGGCTTAAACAAATAGGAGATTATGTCAATGAAGACGAGCTTGTTGCTGAGATTGAAACAGATAAGACAGCAGTTGAAGTGCCGGCACCACATTCAGGTGTTATAGTGGAACTTTTGATCGAGGATGGTGGCAAAGTCACGGCTAAACAGAAGTTGTATAAATTGGATCGCGAAGGAGCCCCGGGTGAGAAGAAAGATACAGTTCCGGCTCCTACAGTTCCGGCACAACAAGCAACAAAAAGTGTGGAAGAGACTTCCTCTACAGTTTCCGAGAAACCTGCTGCTGCAACACCGGTGAAACCCGTTACTCCAATGGAAG
>TrinityPET_DN242811_c0_g1_i1 len=439 path=[0:0-438]
CACAGACGTCAGTGCAGCGCCAACAGCATACTGTCGTACCCGCAGAGCATGTCGGTCTGCCCACCGCCGGTCGTCGACGACGTCTACCCACTGATGGGGCCCGTCGACGGTGGCACCCGGTTGGAGATCACCGGCCGTGATCTGGGCATGCGTCAGACGGACATCGACGGTCGCATCGATGTAGCCGGCGTGCCGTGCATCGTCACCGAGTACTACACTTCCGAGCGGGTGATCTGCATCACGCAGAAGAGTGGCCGCGGTCCGACGACCGGTTTCGTCGAGGTCAAGCTGGACAACGGTCGTCATGGAAGAAGCCAAGCCCAGTTCAGCTTCGTCGACCCAAAGGCAGTGGCCTTCCATCCGAACAAGGGTCCCCGGTCGGGCGGCACGCGACTGATCATCACCGGCGACCATTTGACCGACGCGTCCAGCATCGAAG
>TrinityPET_DN242779_c0_g1_i1 len=435 path=[0:0-434]
CGCTAATTTTGGAATTATTGCTGGTATTCCTGATCGTCCTGTTCATTCTGCATCGATATGGCGACTGGCGTCGACAGCACTTCATCGTATCCGTGTCGACAACGATCGCCTGGTACTTTGCGTTCGTCATCGTCTTCATTCTACCGCTGGATGTTGTCTTGACATTCCATCGACTCTGCGTTATTCAGTTCAATCACACGACAATAGTGGCAAATGGTTCGGCACCCGTGGTGCCCTGTCACCCGCCCAGCACGTATTTGTTCGACGGCATTCTTCCAATCCTTTGGCGCGTCGTTTACTGGACTTCACAGTTGTTGACCTGGATTGTCCTACCGATAATGCAGTCCTATTCGAATGCGGGTGAATTTTCCACGGTCGGCAAGCTCAGACGGGCATTGATCAACAATGCCGCCTATTATGGCACCTATTTGCTAG
>TrinityPET_DN242775_c0_g1_i1 len=309 path=[0:0-308]
GTCTGCACAAGCTGGACGCCATGACCCGTCTGCTGGAAGTGGAATCCTACGAAGCCCTGCTGGTATTCGTACGTACCAAGAACGCTGCCGAAGAGCTGGCTGGCAAGCTGGCCGCCCGTGGTCACGCCTGTGAAGCGCTGCACGGCGACATCCCGCAGAAACTGCGTGAGCGTACCGTCGACAAACTGCGTCAAGGCCAGCTGGATATCCTGATCGCCACCGACGTTGTCGCCCGTGGTCTGGACGTTGAGCGCATCACTCACGTAGTGAACTACGACATTCCGTACGACACCGAATCTTACGTCCACC
>TrinityPET_DN242818_c0_g1_i1 len=586 path=[0:0-585]
GGCCGGCCATTTCAGGGCAGCCGACACTATGTTGAAGTTGATCACGGGTGATGTGTTGCAATACGTGTCCGAGCGTTACGCTGGCGAAGAAACTCGCAATCGGATGATGGCCAACTACACGAAGGAACTGTGCTGTCTGACCGACTGCGTCAATGCGTACATCTCTTTTGTCGACTGGTTGCAGATCTATCACGCGCTGGACGGCAGCGACGTGACAATCAACGGACAAAGCGTCCAGCAATTGCCAGCACTTGTCTGCGTCACGGAAATGGTGAAACGTTGCGATGGACAGTCGGAAATCGAGTTGGAAGATTGGAAATCAACCACAGCCGCCTATTACGAGGTTGCCGAAATGTCGTTGAAGCAGGTTCTTGACTATCCCAATGGAATGTGGATGCAGGACGCCTGGGATGTTGGAGGTGGTACGGCACGCCATGAAGAAATGCGAGGAGTCCGCAAAAAGGTCATTCCAGCAGTTATGGACATGTTGCTATACATGTATCATTCGTTGGAGAAGTTCGACAGACTTATTGGACTAAGCAAGCTGTTGTTGAAGTATGACGATGCTCAATTAAAGATTTTGGAC
>TrinityPET_DN242856_c0_g1_i1 len=1109 path=[0:0-1108]
TTCAAAACGTTGGAGCGGTCGTACTTGCTGCGAATTGGCGACCGGGTTGTCGAACGGCCGCAGCACATGTTGATGCGTGTTGCGGTCGGCATTCACCAGCATGACGTGGATGCGGCCATCGAGACGTACAACTTGATGTCGGGAAAGTGGTTCACGCACGCCTCGCCGACGCTGTTCAACGCAGGCACACGTCGGCCACAGCTGAGCAGCTGTTTTTTGGTGTCCATGGTGGACGATAGCATCGACGGAATCTACAGTACGCTGAAGCAGTGCGCCGTGATTTCAAAGAGCGCCGGCGGTGTCGGGCTGAATGTGCACAACATCCGGGCCAAAGGCAGCCAGGTCGGAGGCAATAGCAGCGTGGCGCGCGGTCTGCTGCCAATGTTGCGTATGTTCAACAATACGGCCAGATACGTGGATCAGGGCGGCAACAAGCGCCCCGGCGCCTTTGCCATCTACTTGGAGCCGTGGCACGCCGACGTGTTCGAATTCCTGGACGCTAAAAAGAATACGGGCAACGATGAACACAGAGCCAGAGATCTGTTCTACGCTTTGTGGATACCCGACTTGTTTATGAAGCGCGTCGAGGCCGACCAGGATTGGTGTCTGATGTGTCCGCACGACAGCCCCGGACTGGACGAAGTTTGGGGTGACCAATTCGAGCAGCTCTACGAAGCCTACGAAAAGGAAGGTCGCTACAGACGTCGCATCAAAGCCCAACAACTGTGGTACGCGATCGTGGAAAGTCAAGTCGAGACGGGCACCCCGTTCATGCTGTATAAGGATGCGTGCAACGGCAAGTCGAATCAGCAGAATCTGGGCACCATCAAGTGTTCCAATCTGTGCACCGAGATTGTCGAGTTTTCGTCGGCCGACGAGACGGCCGTTTGCAATCTGGCTTCGGTTGCTTTGAACAAGTTCGTCGACGTGACCAAACGGTGCTACGATTTCGACCGGCTGCATCAGGTGACCAAAGTGGGGACGAAGAATCTGAACAAAATCATCGACGTCAACTTTTATCCGGTCGAAGAAAGCCGCCGGTCGAATATGCGTCACCGGCCGATCGGCATCGGCGTCCAGGGCTTGGCCGACGCCTTCATACTGATGCG
>TrinityPET_DN242865_c0_g1_i1 len=312 path=[0:0-311]
GAAGAAGCTTACGGTAACTACGACGACAACCTGGTTCAGCGCGTACCAAAAGACGTGTTCCTGGGTGTGGACGAAATCGAAGTTGGCATGCGCTTCCTGGCGGATACCGATCAAGGTCCAGTACCAGTAGAAGTTACCGAAGTGGGCGACGACTACGTTGTTGTTGACGGTAACCACATGCTGGCTGGCCAAGCACTGCACTTCGCGGTGGAAGTGGTTGCAGTACGTGAAGCGACTGCCGAAGAGCTGGAGCACGGTCACGTGCACGGCGCGCACTCACACGAAGGCGGCTGCTGCGGCGGTCACGGCCAC
>TrinityPET_DN242885_c0_g1_i1 len=839 path=[0:0-838]
TCTAAACTTCCTAGGCAAAGTGGCTATCAATGACGGCCTGTACGGTGTGGGTTTCTACGAAGGTGAATTCACCACTAATGACCGCGACGGTCAAAACAACAACCTAGAAAACCGTTATACCTACGCAGGTATCGGCGGTACTTACGGTGAAGTAACTTACGGTAAAAACGATGGCGCACTGGGTGTGATCACTGACTTTACTGATATCATGGCTTACCACGGTAGCGCAGCAACATTCAAACTGGCTGCTGCGGATCGTGCAGACAACATGCTGGCATACAAAGGCCAATTTGGTGATCTAGGCGTAAAAGCAAGCTACCGCTTTGCTGACCGCAACGAGAATGCAACAGATTTCGTAGACAACGGTAAAGATGGCTACTCTCTGTCTGCAACTTATGCGCTCGGTGAGACTGGCTTCAAAATTGGTGCTGGTTACGCCGATCAAGACGTTGAAAACGAATACATGCTAGGTGCGTCATACAGCACTGATAGCTTGTACTTCGCAGGTCTATTCACTGACGGTGAGCGAGCAGCAACTAACGGTGATTTCACTGGTTACGAGCTAGCAGCGGCTTACACTCTAGGCCAAGCGACATTCTCTACCACTTACGGCAACTCAGAAATGAACAGCGAAACGTCAGCAAACAGCTTTGCTATCGACGCGACTTACTTCTTCAAGCCTAACTTCCGTACTTACATCTCTTACAACTTCAACATGATCGACTCTGGTGACGTGATTGGTGTTGTAGGCGGTAAAGCTACTGCAACTAAAATCAATGCAGAAGACGAACTGGCTATCGGCCTACGTTACGACTTCTAATTGTTAACTTAAGGTCACA
>TrinityPET_DN242911_c0_g1_i1 len=531 path=[0:0-530]
CTATTGTCTACGGATCGCTTCCTCGCTGGTCTTGGCCGTTTTGTTGAACCGTTGTCGAATCCAATCGTTCAGTTCTACGAATCATGCAAATCTTTTTGAACGGCACGCACTGCGTGCAGTTGCCAGAGGTGGCCAGCAAAACTGACTTGATGGCAATTGTGCAACAGTTGGAGGGCATCCCGCCGTCGCAGCAGTTTCTGTCAATCAACGGAAAACCGTTGGTTGCCGAGCTGTGCCTTGACAGTCAGGGTGTTACCGATGGGTGTACTGTAAACGCCAGTTGTCGACTGCTGGGCGGTAAAGTGCACGGTTCTTTGGCGCGTGCCGGCAAGGTGAAAGCGCAGACTCCGAAGGTGGAAAAGAAGGAGAAAAGAAAGCAGAAAACTGGCCGGGCCAAGCGACGCATGCAGTACATCCGACGTTTCGTGAACGCCGTCAAGACCGGTCCCGGACGTCGCCGCGGTCCCAACGCTAACTCCTGAGAATTGTCAGCGCCGTTTGACTGGAAAAAATAAAGTAAGCTGATGACCG
>TrinityPET_DN242891_c0_g1_i1 len=721 path=[0:0-720]
CATGGAACAGCTGGCGGCTCGTATGGTTCCGCCGGGTATTCAAATTCAAGAACTGCGCAATGTGGTCTTGATGCGCGGCGAGCGAATTAGCAAGGTCGATCAGATGGATGCGAAATGCCGAGACGGATTTCGGCAGGTCCATCAGATCGTGAAGGAAGACAAAAACGTTGTCAACGGCTCGAAGACTCTGCTCACGGCCATCGCCAACTACATAGCCAACGTTATCAAGGAGCTGATGGACATCACGCAGGCTGCCCAGGAAAAGCGGGAAATGATTGCCAACAAGCTGAACGGACTGGCGGCCAGAGTCAAGGAGAAGAAGGAACAATGCCGACCTTACAAAAAGATCATCAGACAGTTCAGACCGGAAATCACCAGTCTACGAGAGGACATGGTCATCCTGAGCCAGGCCGAGGCTCAGCTGCGCTACAAGTTGCGGATGCTGTTGGATCAGCTGAACGATGTGGAGAAACAACGCTTGGACCAGGGTGACCGGAAGACGCCCACCTCTGCCGCCGCCGCCGACCCGGAACCGGTACACGACGAGGAGATTCGGCTCCACCAGTGTGCAATTGAAAAGGTGGAGCTTCGCATGTCTTGCATTGAAAAGGATCGAGAGATCAAGGATATCCTGGATCTGATCAACAGAAAGCGATGTCACATCAAGCTGCAGATTGGCCATTTGAAGCAGACGCTGGGCTTCTTGCTGGACGAACTGGAC
>TrinityPET_DN242875_c0_g1_i1 len=670 path=[0:0-669]
CATCACGGCCGTGGCCGTCGTCCTGGGTGTCGTCTTCTTCATAATTGCTTTTATCCAGGGCTACAATTGGCTCGAGGCGGTCATCTTTCTGATCGGCATTATTGTAGCCAACGTACCTGAGGGTCTGTTGGCTACTGTAACCGTCTGCTTGACGTTGACGGCCAAGCGAATGGCCAGCAAGAATTGTTTAGTGAAAAATTTGGAAGCCGTCGAGACGCTTGGCTCGACCAGCACCATATGCTCTGACAAAACGGGTACTCTGACTCAGAATCGTATGACCGTGGCTCATATGTGGTACGACGACGAAATCATCGAGGCCGACACATCAGAGCATCGTACCCAGTCAGCCGTTGGCAGTCCGTCGCAGACCTTCGACGCTCTATGTCGAGTGGCCACCCTGTGCAACCGGGCTGAATTCAAGGCCGACCAGGACGACGTTCCGGTCTTGAAACGCGAATGTACCGGAGATGCCAGCGAGTCGGCGTTGTTGAAATGCATGGAGTTGACCATCGGCAATGTCAAAGAGTACCGTAATATGAAAAAGAAAGTATGCGAAATTCCGTTCAACTCGACCAACAAATATCAGGTTTCTGTACACCTGTACGATGACGATCCAAACTTTGCTCACGTGCTGGTCATGAAAGGCGCCCCGGAACGCATTTTCGACCGG
>TrinityPET_DN242859_c0_g1_i1 len=531 path=[0:0-530]
CGCAAGTTCGAGGTCGACTCGACTCTGAAACGCGTCTACGCGTTCCTGGACTTCCCGGGCGACCGAAAGATCGTCTGGTTCCCGACCAACGTGCCCGATTCCATTCGCCTGCTGGTCGGCTCGGATCGGGTGCTCTACTCGGACTCGCAGGAGAAGTTCGGTTCGGTCGAGGACATGAAGTTGGACTGGGTGACGCAGAAGATGTACTGGACGACCGGCAGAACGGGTCGTCTGTACGCGATGGACACGGACGGTCGTCACGTGGTGGTCATTGTGCGCGGCGATTGGCTGGCTGCCTTGGCACTGGACCCGTGCAAGGGATACGTGTTCTGGAGTGACACCGGCTTCAAGGCTCGCCGAGGTAGCAGCTACGAGCCGCGCATCGAACGCGCTACGATGGCCGGATCGCACAAGCAGACGCTGGTCACGTCCGACATGACGCTGGTCACGGTCATGGTGGCCGACGTGCAACGCGAAAAGCTCTACTTCTCCGACATCAACCGGCTCAAGGTGGAAGTGCTGGACTACGAC
>TrinityPET_DN242873_c0_g1_i1 len=491 path=[0:0-490]
TATGACTGTTGTCATAAACAGTATTATCTCGGAAGCCTATCTTCGTTGCGTCTGGCAGATGGTTATGCCTCCTGTATGGAGAGATTTGTATCACTACCGTCGCTTCGTTCGAACCGCCATCTATGGTGATGATAATTGGGTGATACTTGACCAACAACTGTCCCCATATTATAACGCTCAGGTTTTATCCGAAACGTTTGCCAAGCACGATATTGTGTACACCACCGCTGCGAAAGATTCCACTTCCAGCGAGCTCAAACCCTTTCCACAATGTTCTTTCTTGAAGAGGACCACCCGAAAATTCAACGGGAACTATGTTCCGATTTTTGAGGAGTCCGCCAACTTTGAAACAAGCAACTGGATAAGAGTTTGTGATGATCCAGAACAAGCCACAGAGGACAACTGCAACTCGGTACTCCGAAACGCCTTCTTCTCTGGGTCCGAATACTTCAATCTTATTCGAGACAAGATTCTTTCCGTCCGACCGAAAT
>TrinityPET_DN242863_c0_g1_i1 len=340 path=[0:0-339]
AATGTAAATGAACGCATGGAAGAAGTGACTCGAGATTCGTCGTACATACGTAACGCAGCATCAATGCATACGTTGCAAAGGCATCGCGAAATTCTGCAAGACTACGCAAACGAATTTAAGCGAACCCAGCACAACATCAAAAGTCTTCTGGAACGCGAACGGCTCATGACTACAACACCGGGTGTTTGTCAAATAAGCATGTCTTCCGATGGTTTGAACAACCGACGCAGCGACCTTCTGCTTAAGGAACACGAACACATCTCAAGCTCTCATCGTCTGCTCGATGATCAAATAAATTTGGCCATTCATACCAAAGAGGGCCTGTTCGATCAGCAAAAAG
>TrinityPET_DN242846_c0_g1_i1 len=343 path=[0:0-342]
GTTGAAACACCTGCAGCGGCGGCAATTGCACATCATCTAGCGAAAGAAGTCTCTTTCTTCTCTATCGGTACTAACGATTTAACCCAATACACCCTTGCGGTAGACCGTGGTAATGAGATGATCTCTCATCTTTATAACCCACTTTCTCCAGCAGTTCTGACGGTGATCAAGCAAGTTATTGATGCATCACACGCGGAAGGCAAATGGACAGGTATGTGTGGTGAGCTAGCGGGTGATGAACGCGCAACCTTGCTTCTACTCGGTATGGGACTCGATGAATTCTCGATGAGCGGCATCTCAATTCCACAAGTGAAGAAAGTGATCCGTAACGCTAATTATGCCG
>TrinityPET_DN242925_c0_g1_i1 len=509 path=[0:0-508]
AGAATTTCGAGTTTGTCGGCTTCTCAAGGCGCGCTGCAGTCGGTCGCTTTCGACGAATGGATGCAGCCAATGAGACCAGTGAAAACGGCGTCCATGTTAAGCTTATGTTCTTTGCCCAGGCTCGAGTGGTGGCAAACTGCAATTCTGTTGTTGTTCTTCTGCCCGACGTCCAGCTGACCGGTGTTCAACTGAAGCGCCTAATATTGGACCGTTTTCCCGCGTTGCAGCCGGTGCTTGACATTAGCATACTTGCGGTCGATTTGCAATACGTCATCGACACAGATACTGTCACCCTGCATCCCGGAGCCGAGGTGGCCATTATTCCTCCGGTCAGTGGTGGTTGAACTTTTTGGTGTCACGGGTGTTCAAATACGCAATGGCGTCATTTTCGAGAGGCCAAGCTTCTCTGATACAGCAGAGTATGCAGAACCCCAACAACATGGTGACCTCAGAGCTGAACGTGCCGATGATCGGCCACAGCAATGATTCGACCGACGAAGACGAAATGG
>TrinityPET_DN242845_c0_g1_i1 len=578 path=[0:0-577]
CGCAATACATCATGCAGGAATGACGCGCGTTGATCGTACACTCGTTGAGGATCTATTTGTTGATCGTCATTTACAGGTTCTCGTTTCAACGGCTACTCTAGCTTGGGGTGTTAATCTTCCCGCTCATACAGTCATCATAAAAGGAACTCAAGTTTATAATCCAGAGCTTGGCAAATGGACTGAATTGGGTGCATTGGATGTTATGCAGATGCTTGGACGAGCCGGTCGACCACAATACGATACGAAAGGAAAAGGAATTTTGATAACTCATCATTCCGAATTACAATATTATCTTTCTTTAATGAATCATCAGTTACCCATTGAGAGTCAGTTAGTAAGTAAATTAGCTGATATGATGAACGCAGAAATAGTATTGGGAACGATAAACAATGTTAGCGATGCAATGAATTGGCTGGGTTACACATATTTATATTTACGTATGATAAAATCACCGTCGCTATATGGAATACCGCCAGAACAAGCGAAAGCAGAACCATTACTCGAACAAAGAAGAGCTGATCTAATACATACGGCTGCTACACAGTTGGATAAAGCAAATCTCATTAAATATGATCGAA
>TrinityPET_DN243011_c0_g1_i1 len=351 path=[0:0-350]
CCTGGTTTCGACGTGGGTGCGGATCCGAAGTAGGGCATGCCGAGCACCAGTTCGCTCGTTAATCCACTGGAAAAAAGTAACTGCAAACGACGAAAAGTTTGCCCTCGCTGCTTAATTAGCACGAGGCTCCGCAACAGCAGGCCTATGGGCTGGGGTGGCAACACCTGCGGAGTCATTCACATAGGCTGGTTGTTCGGTGGGCCGCACACCGGGTGACGAGATCTAGCGGCTGGTTGGGTTGGCAGCGTGCTCCTGCGCGGTCGCTCGGCGAGAACTAAGTTCAGAGGGCTAAGCATGTAGAACTGCCCGGTGATGGCTTGCGGACGCGGGTTCAATTCCCGCCGGCTCCAC
>TrinityPET_DN242953_c0_g1_i1 len=625 path=[0:0-624]
AGGAAACATCATGAAAAAAGTTCTATTTTTCCTTGCTGCCATGCTGATGATCCCCATGGTTCACGCCGCCCCCGAGTTCAAGGAAGGCGTCAACTACGATGTGGTCAAACAGACTGGCAGTGCCCAGCCGGAAGTGATGGAGTTTTTCTCCTACTACTGCCCGCACTGCGCTACCTTCGAACCGATCGTTGAACAGTTGAAGGCCGGGTTGCCAGAGGGTGTGCCCCTCAAGAAGAACCCGGTTGCCTTCCTCGGCCGCGAGATGGGCCCCGAGATGCAGCGCGCCTATGCCGTTGCCAGCCTGCTCAATGCCGAAGCCAAGCTGACTCCGGCCATCTTCACCAAGATCCACACCCAACGTCAGCCGCCGATGAGCCGTGACGATGTGAAGAAGATCTTCGTGGACAACGGCGTACCGGCTGAAGAGTTCGACGGTGCCGTCGACAGCTTCGCCGTCTCCGGCATGGTCTCCCAGTTCGATCGCAACACCGAGAGCTACAACATTCGTGGTGTACCGGCCTTCCTGGTGAACGGCAAGTACATGGTGAAGATTGAATCCATCACCTCTCAAGAGCAGTTCAACAAGCTGGTGCAGTTCCTGCTGGCCAAGAAAGACTGATACCCC
>TrinityPET_DN242952_c0_g1_i1 len=374 path=[0:0-373]
AATATACATGATGAAAAAATTGTGGATAAATACTGAACCCGGCAAGGATCTACAGGCCGACGTGATCTTTCATTTCCCACAAGAGTTGCCCAAATATCTTCGAGGCTACCATAAACAGAGCAAAGAGGAAGCCATTAAATTGGGTGCACTTATATACCGCAGTCATTATGGGGACGATCAAAGTCACTTTTCATCGCCAACCATGGTGGCTGATTTTGTACCTCAGAATATGCTGAAAACAATGTCAACTTCTGAATGGAAACGACAAATTGTGTTATCCTACAACAAGTGCAACTTTCTCAGTCGGGATGAAGCAAAAGTACAATTTTTGAAGGTCATTAGTAAATGGCAGACATTTGGGTCGGTATTCTTGG
>TrinityPET_DN242930_c0_g1_i1 len=455 path=[0:0-454]
GGAAAACCGAAAGGAATCAAAACGGCACGAAAACTTAAGATGCATCGTCAAGAACAACGATGGAATGATAAGTTTTATAAGAAAGCACATCTGGGAACTAAATGGAAGGCAAATCCATTTGGAGCTGCTTCGCATGCTAAAGGAATTGTGCTTGAAAAAGTAGGTGTGGAGGCTAAGCAACCAAATTCCGCCATCAGAAAATGTGTCAGAGTTCAGCTGATAAAAAATGGCAAGAAAATAACTGCTTTCGTTCCTAATGACGGGTGTCTTAATTTCATCGAGGAAAACGACGAAGTCCTCGTTGCCGGTTTCGGAAGGAAAGGTCATGCAGTCGGTGATATACCTGGTGTCCGGTTCAAGATTGTAAAAGTAGCCAACACTTCGTTGATTGCATTGTTTAAAGGAAAGAAAGAAAGACCAAGATCGTGATTATTGTTATGTCATGTGAAGTACCG
>TrinityPET_DN242970_c0_g1_i1 len=308 path=[0:0-307]
GTACCGTCGTTGCGACCAGCCCTGGTTGTTGTCCCAGAACGATGGTGCCGTGTCGCGCAAATTCCGCGGCGTCCGTGAAGGCGGCGTGACCGAGCACGCCGACTACTGGGTGTTCGTCAAGACCAAAGACAACGTGTTCAGCGCCTATCCAGTTGCCGAATGGTACAACTTCATGGCCGTTTCCAAGCACAAAACGTTGGACATCGACGAAGCCGAAGAACAGTACAAAATGCGCGCCACGGTATTGAATCAGTTCGCCCTGAAGTCGTCGATGAAAGTCACCGCCGCTGACTCCGACGATGGTCAGC
>TrinityPET_DN242979_c0_g1_i1 len=389 path=[0:0-388]
GAAGAGTTCGCCCAGGGTGTCACTGTTCGCCGTCTGCCGTGTAGTCATCGTTTTCACGAACCGTGCATTCTGCCCTGGCTGCAGTCGCACAACTCTTGCCCTGTCTGTCGCAAAGCGGTTTTGCAGAATCGAACCTTTGACCGTACCTACTTTCGACGTCGCAACAGCAACAGAGTGTTGGACGACCGTATGGATTTGGACTGACCTGGGTCCGGCTTGGTCGCTTAGCTAACGTTTCACTATTTGGCCGCGACATGCAAAGACTACATCAATTCACACTGGTTTATTAGGGCGCACCCAAAGGCGTCGTTCTAATGCGGCCACGTTGCTTCTCTTCCCTTTCGGCATGCGTCAACACCAAGTCTGGACTCAATAAAAAATTATTTAAT
>TrinityPET_DN243024_c0_g1_i1 len=1207 path=[0:0-1206]
ATTTGGGCAGGTATTTTAATACTTGCTAACAAAGGAATGTTCATTCAAGAATGACGAAAGACCTGTGAGTTTTTCGCGCAAAATTTATGCCTTTCATTGATGATAACGAGGCGCAAGATGAAAAAAACTGCAATCGCTCTGGCTCTGGCCGGTATGGCATTCGCTGCTTCTACTCAAGCAGCTCCACAAGAAGGTACTTGGTACACTGGTGCTAAGCTGGGTTGGTCAAACTACTTCAATACTGAAAGTGGTCAAAACTTTTTCGGTAGTGGTGGCAAACTAAGCGACTCAACACACTTCAGTAAGAACTCACTGGGTGGTGGTGTATTTGGTGGTTATCAAGTCAATCCATGGTTCGCAGTGGAAATGGGTTATGACTACCTGAACAAGCTGAAAAGCGACAATGGTGACCTGCGTACTCAAGGTATCCAATTGAGCGGTAAGTTCAGCTACCCAGTAATGCAAGATCTGGATCTGTACACTCGTCTGGGTGCTATGGGTTACCGTGCTGACATGAAAGGTAGCACTGATGGTATCTTCGACCGTCACGAAACTGGCGTTCGTGCTCTGGCAGCCGTTGGTGCAGAATACGCATTCAACGACAACTGGGCTGGCCGTCTGGAATACCAATACACCAACAAACTGGGTAACAGCAACCAAGTTGGCGCCTCTGCTGACAACGGCCTGCTGACCTTCGGTGTATCTTACCGTTTCGGTCAAACTGTAGAAGCAGCCCCTGCTCCAGTTCCAGCTCCAGCTCCAGAAATCGAAACCAAGCGTTTCACTCTGACTTCTGACGTTCTGTTCAACTTCGGTAAAGCAACTCTGAAGCCAGAAGGTCAGCAAGCTCTGCAGAAGATGTACGCTGAAATCCAGAACATGGGTCTGAAAGACAAGACTGCTGTTATCATCGGTTACACTGACCGTATCGGTTCCGATGCTTTCAACATGAAGCTGTCTCAAGAGCGTGCTCAATCTGTTGCTAGCTACCTGGAAAGCCTGGGTGCTCCAGCTAACATGCTGACTGTAGAAGGTCGCGGTAAAGCTGATCCAGTAACTGGTAACAAGTGTGACGGTATCAAGAACCGTAACGCTCTGATTTCTTGCCTGGCTCCAGACCGCCGTGTAGAAATCGAAGTTCAAGGTGTTAAAGAGCAAGTTGTTGAAGCTCAGCAGTAATACTTGAACTCTGAATAAAATAAACCCC
>TrinityPET_DN243017_c0_g1_i1 len=368 path=[0:0-367]
TTCGGCGTCGACTTGACCACGTTCAGCATGGCGCACGACGTCCAAGTGCCTCCCGTCGTCCAGTTCTGTATAGACGAGATCGAACGACGCGGTCTGCATACGGAAGGTTTGTACCGGGTGTCCGGCTCGCACGAGGAAATAGAAAGGCTGCGTATCTACTTCGACAACGACTGTCCAGCAGACCCTGTGTCGTCCGGCTGGCTGGTGGAAGACGTGCACGCGTTGACTGGCTTGCTGAAGCTCTACTTTCGTCTGTTGCCAATTCCGCTGATCACCTACGGAGCCCGCAGGGAGTTGGTCAATGTTTTTCGTTATTGCCAAACGGATAGGGACCGCGTCAAGTTGGTCCGCCGGCTGCTCAAGGAGAC
>TrinityPET_DN243015_c0_g1_i1 len=1490 path=[0:0-882 1:883-1489]
AAGAAATGTTCAAGTTTGTCGGTATTGCATGTTTTCTTTTTATTTCCTTGGTCACTTGCAAGCCATCTCCAGCTATTATGAAAACTGAGACGGAAATGATACAGTTGGTTCTGACAATGTACAACCAGAAATCTGACAGCAACAATATGGTCAAACTTATGGAAGTAAAATCGATTTCCGAAAAGCTTGCACCGTTAAGAAAACTCGCAATCATCATCTGCGAAACCAACTGCATTAAGGGAAATGAGAGTATTACAAGCTTCGAAGACTTACAGATGAAATGCATTTTCAAAATCGATGCAACGCCAGTCTTTTGCAATGCAGAGTTGCATATGAACAAAGTTACAAATTTAGAGTGTCATGCAAATCACACCTTAGAAACTGCTTCAACTGTACACATAGACGCTGAAAATTTCGAAAAAAAGTTACTTTCCGCATACAATTCGATTCAATTGTATAACTTGATCCATTCGAATGAATTAGAAGTTCAGAAGCAATGGCGCAGTTTCAAAACATTCATGATCACTAACAATCGTTGGTACAAGACAGAACAAGAGTTTTTGAAAAGATACGAAATTTTCCAAATGAACATGAAAACTGCAGAACTTCTGCAAAACACCGAACAAGGTACCGCCATTTACGGACAGACAATGTTTTCCGACCTGACTCCCACGGAGTTTCGGAAATTTTATCTATCGCCTTCGTGGAAGCGAAATGCAAATTATCCAACTAGAAAAGCTGTGGTGCCAAATGTGAAATTAGCAGAAAACTGGGACTGGCGTAGGTTGAACGCAGTATCAGAAGTAAAAAATCAAAAAACGTGCGGATCTTGTTGGGCATTTGCCACTACGGCTAACGTCGAAGGAGTATGGGCAGTAAAAAAGAAGAAACTTGTGTCCCTTTCTGAGCAAGAACTAGTTGATTGCGACAAATTAGACGAAGGGTGCAACGGAGGCCTTCCGTCGAACGCTTATAAGGAAATAATTCGTCTTGGCGGGTTGGAAAGTGAAGAAGATTATTCATACAGTGGCCACGATGAAAAGTGTCGATTTGAAAAAAGCAAAGTTCAAGTATACATAAATGATTCAGTTGCATTGTCGGAGGATGAAGATGAAATAGCAGCATATGTTCAACAAAACGGACCTGTCGCCATTGGCATCAATGCTTTTGCTATGATGTTTTACAGACACGGTATATCACATCCGCTGAAACTGTTTTGCAGTCCAGAAGCACTTGACCATGGTGTAGCTATTGTTGGATTCGGTACAGAAGGTACGGGTTATTTCGAAAAGCCGTACTGGATAATCAAAAACAGTTGGAGTACTCGCTGGGGCGAATCTGGCTACTATCGTCTATACAGAGGAAAAGGTGTATGCGGTGTTAACCGTATGGTTACGTCAGTTATAGTGGAATAACGCATTTTCATCGAATTCTGTTATTAATTTATATGCCGAAATTAAAATCCATAACAGTATACCAATAAAAGCACC
>TrinityPET_DN243015_c0_g1_i2 len=955 path=[0:0-882 2:883-954]
AAGAAATGTTCAAGTTTGTCGGTATTGCATGTTTTCTTTTTATTTCCTTGGTCACTTGCAAGCCATCTCCAGCTATTATGAAAACTGAGACGGAAATGATACAGTTGGTTCTGACAATGTACAACCAGAAATCTGACAGCAACAATATGGTCAAACTTATGGAAGTAAAATCGATTTCCGAAAAGCTTGCACCGTTAAGAAAACTCGCAATCATCATCTGCGAAACCAACTGCATTAAGGGAAATGAGAGTATTACAAGCTTCGAAGACTTACAGATGAAATGCATTTTCAAAATCGATGCAACGCCAGTCTTTTGCAATGCAGAGTTGCATATGAACAAAGTTACAAATTTAGAGTGTCATGCAAATCACACCTTAGAAACTGCTTCAACTGTACACATAGACGCTGAAAATTTCGAAAAAAAGTTACTTTCCGCATACAATTCGATTCAATTGTATAACTTGATCCATTCGAATGAATTAGAAGTTCAGAAGCAATGGCGCAGTTTCAAAACATTCATGATCACTAACAATCGTTGGTACAAGACAGAACAAGAGTTTTTGAAAAGATACGAAATTTTCCAAATGAACATGAAAACTGCAGAACTTCTGCAAAACACCGAACAAGGTACCGCCATTTACGGACAGACAATGTTTTCCGACCTGACTCCCACGGAGTTTCGGAAATTTTATCTATCGCCTTCGTGGAAGCGAAATGCAAATTATCCAACTAGAAAAGCTGTGGTGCCAAATGTGAAATTAGCAGAAAACTGGGACTGGCGTAGGTTGAACGCAGTATCAGAAGTAAAAAATCAAAAAACGTGCGGATCTTGTTGGGCATTTGCCACTACGGCTAACGTCGAAGGAGTATGGGCAGTAAAAAATCAAAAAACGTGCGGATCTTGTTGGGCATTTGCCACTACGGCTAACGTCGAAGGAGTATGGGCAGTAAAAAA
>TrinityPET_DN243072_c0_g1_i1 len=519 path=[0:0-518]
CTGCTTTTTTAAATCTTCGCATCATGTCGATCGGCGTGCCGCTGAAAATTTTGCACGAGGCCGAAGGGCACATCGTCACCTTGGAGACGTCCACGGGCGAAGTTTATCGGGGCAAACTGATCGAAGCCGAGGACAACATGAACTGTCAGCTGGCCGATTTGACGGTGACGTTCCGCGATGGCAAGGTGTTGCAACTGGAGCAAGTCTACATTCGTGGAAGCAAGATACGCTTCATGATATTGCCGGACATGCTGAAAAATGCGCCCATGTTCAAGAACATGCAAAAGGGCGCTCAGCGGGTGCCGGCACCGCCCCGGGGCAAAGCAGCCGCTTTCCGCCGTGGCCGTGGTCGTTCTGCCTTTGGCGGCGGCCGAGGTTTCCGCGGTTCCATGATGTCTGGACCCTAAGTGCAAATCGTTGGCCCAAGTAATCGATTATCTCATTGTATTCTCCGGCAACTGTGCGACCTACTGCTGGGCGTAACCCATTGCTTAGCCTTCATCAATAAATTCGTGGGTG
>TrinityPET_DN243116_c0_g1_i1 len=810 path=[0:0-809]
GAACCACACTTGGTTGGCGCGACTATCCTGCACGCTGTCGTGCGCAATGGCCGTTTGCGCTGGCCGGTGTCTGAAGAAATCTACCGTCTGAGCGACCAGCCGGTTTTGTCCGTGCAACGTCGTGCAAAGTATCTGCTGCTGGAACTGCCTGAGGGCTGGATCATCATTCATCTGGGTATGTCGGGTAGCCTGCGCATTTTGCCGGAGGAACTGCCGCCGGAGAAGCATGACCACGTGGATCTGGTGATGAGCAATGGCAAAGTTCTGCGTTATACGGATCCGCGTCGTTTTGGCGCCTGGCTGTGGACCAAAGAACTGGAGGGTCACAACGTTCTCACCCATCTGGGTCCGGAACCGCTGAGCGATGACTTCAATGGTGAGTATCTGCACCAGAAATGTGCGAAGAAAAAGACCGCGATCAAGCCGTGGTTGATGGACAACAAACTGGTTGTCGGTGTGGGTAACATTTACGCAAGCGAGAGCCTGTTTGCGGCGGGCATTCACCCGGACCGCCTGGCCAGCAGCCTGAGCCTGGCAGAGTGCGAATTGCTGGCGCGTGTGATTAAAGCTGTCCTGCTGCGTAGCATCGAACAGGGCGGCACCACGCTGAAAGATTTCCTGCAAAGCGACGGCAAACCGGGTTATTTCGCGCAAGAACTTCAAGTCTACGGTCGTAAGGGCGAGCCGTGCCGTGTCTGCGGTACCCCGATCGTTGCGACCAAACATGCCCAGCGCGCGACCTTTTACTGCCGTCAGTGTCAGAAGCACCATCACCACCATCACTGATAAGGTTGAGGTCTCACCCCCTAG
>TrinityPET_DN243029_c0_g1_i1 len=825 path=[0:0-824]
GCCGCTTGGAGAATCGTCTTCGGCTAAACTTCTGTAACAGCTCGGTGGACCAAAGTCAGTAGATGAACCGTAAACGTACCAATACGATGATGTCGTCGCCTGCTTATGAACCGGTGTCTGCCAGAACACGGAGCAAAACGCGAGCGACGGCGACGAATGCTGATCACGGCGCTAATAATCGTGTTGCGCCACAAGTTTCGGTCAACCGTCCGGCTGCTTTTCGGGTGGAAAATGCATTTTACCGTGTCGAAGTCACTAATCATCCTCTACAAAGACCAATGATAACTTTGCGAGCATTGACAGAGGCTGCTGGAACTTCTGCGGAGGGTATACTTTCGTCCGGTCGAGAGTATATGTTGCACGCCATTGATGATGCGCTGAGTTTGATTCCTCAATCTGCAAGAGTGGCATCTATGGAACTGTTCAATTTGTTCCAAAACGCGGGTAGGGTGCTAAATGTCAATGTAGGCCTGGACAAGAAGGAAGTTGCCAAGATCACGTGCCGCAGATTTTCGGTTGCCAACAATGGTGGACAACGCAGCTGTGTTATTTGTATGTGCGACTTCAAGGCACGTCAATTTGTCCGTGACTTGGCTTGCGCCCACTGTTTTCATCGTGGTTGTATTGACAGTTGGCTGAAGGAAAACAGCACGTGTCCCATATGTCGTCGTCATGCGATTAATAACGCTTTAGACGATGTATCGGACAACGAAGTCGAAACATAAAGTCAAATGCAATGACAAGTTTACAGGTGAAATTACGTGCGTAGTCGTTTGCGATGAAAGATTCATTTTCTATTTGCATTTAGTTTTCAGTAAAGTCATG
>TrinityPET_DN243068_c0_g1_i1 len=414 path=[0:0-413]
CTGACCGGAAAACTATGACCTCAAGCGGCGTTGGCTACCTCGAACATGGTAAAATATTCAACGACCGGTGGTTTATCAAAGAACAACTCGGACGCGGCGGCTACGGTATCGTCTATCGGACGGTGGATTTGAAAATGAACATTTTGGTCGCGCTGAAATTGGAAACTAAGCGCAAGGCTCGCTCCGAATGTCGACTGACCAAGGAAGCCCACGTCTACAGTCGACTAAAGGACATGACTCATTTCCCACAGCTGTTCGCCGACATGGAGATCAACAAGGATCATTTTTTGGTCATGCAACTGCTGGGACCTAGCATTGACAAGCTACTGCAGCGTTACCAACGATTCTCCACGAACACTGTGGCCAGGGTAGGCCTGCAATGCCTGGAGGCGATTCGCCATCTCCACTCGTTGG
>TrinityPET_DN243120_c0_g1_i1 len=309 path=[0:0-308]
CTAAAAATCATGGCGCAAATCGCTAACCGTACTGAATCAGTACTGAAAGCTGAGCTAGGCTCACGTCTTGATAGCCCACGTCTACGTATCACTGAAGCGGTATGTAAAGGTGCAGTAGATACAGCTGAGAAACTGGCTGCTCCACTGATCATCGTGGCAACTGAAGCGGGTAAATCTGCTCGTTCAATCCGTAAATACTTCCCAACAGCGAACATCATTGCGGTAACGACCAACAAGAAAACTGCTGCTCAGCTAGTTCTTTCTAAAGGTATTACACCAGTCGTTGTTGATACCATTGACAACACTGAC
>TrinityPET_DN243103_c0_g1_i1 len=350 path=[0:0-349]
GTTCTACGTGCTACTGGGACAAAGAGACGTGGTCAGTCATGAGCCAACCCCTGCTTGCAAGGCAAATGCAGCCCAGCACGGGCTTAGTTTCATTTTGTTATTGATAGGATTTAGCACATGTCTGACATTCGCACCGGCCAGGTAAAATGGTTCAACGAAACCAAGGGTTTTGGCTTTATTGAACAATCCCAGGGTCCGGACGTATTCGTTCACTTCTCCTCCATCCAGAGCACCGGTTTCAAAACCCTGGCTGAAGGTCAAAAAGTCCAGTTCACTGTGACCCAGGGCAAAAAAGGCCCTCAGGCTGAGAACGTTACTCTGGTCTAAGCCCGCGCCAGTGAATCATGCAG
>TrinityPET_DN243081_c0_g1_i1 len=309 path=[0:0-308]
GCTGCAACGAATGATGAGCATGGCTGCAATTGTGTTTCGAAACGCGTGCGTTGGTGAACGCAAATTTTTGAAGCCCTTTCTTTGCGGAAAGGTTGAATGGCTGCATCAATGCCGTCTGTTTTCTGTGGTGCCGACTTCTGAGACCGAGAAGCAGAAGACAAAGTTTGGTCCGTTGTGCGATGATGACCGCATATTCACCAACCTGTATGGTCGGCACGACTGGAAATTGAAGGGTGCCATTACCCGAGGTGATTGGTACAAAACCAAGGAAATCCTGCTTAAAGGCGCTCAATGGATCATCAACGAGGG
>TrinityPET_DN243115_c0_g1_i1 len=339 path=[0:0-338]
AGCAACTACAGCCACTAAAGCAGACATCAAAGCTGCCGTTCAGAAATTGTTCGAAGTGGAAGTTGTAGGTGTTCGCACTGTTAACGTTAAGGGTAAGACCAAGCGCACTGGTATGCGTACTGGCCAACGTAGCGATTGGAAAAAAGCTTACGTTACTCTTAAAGAAGGCAGCGAGCTCGGTTTAGTTGGCGGCGCTGAGTAATAAGAGGAGTTAGGAAATGGCACTTGTTAAGTGTAAACCTACGTCACCAGGTCGTCGCCACGTATTAAAAGTGGTCAACCCAGACCTGCACAAAGGCAAGCCTTACGCACCTTTGTTAGAGAAGAACAATAAGACCG
>TrinityPET_DN243184_c0_g1_i1 len=445 path=[0:0-444]
AGCTGCCACCGTCCAGGCCAAGATGGTGCATTAGCCATGCATGGCGGCAAACATATCACCCTTGAATCCTGTACTTTCTGCCATACCGATTACAACTCGTATATGAAGGAAGAGAAAGATGAGGCGGGTAATGTAACTAAAACTTACAAATTTGATGGTTCCATTAAAGGAATGGCTCATGAGATTCACAGCCATTCATTCTTCGCCGACAACGGTATTTATCCACAATCTGCATCTAACTGTTTAACTTGCCATAAAGCTGATGAAACACTCGAAATGGCGAATATTTGGAAGGCTGATCTCGATACCGCTACCTGCATGAGTTGCCACAATAGTCCTTATGCCATCCCACATTGGAAAGATCCTAGCGCACCGCTGCCTGAAAAATATACCAACTGTGTAAGCTGCCACAACGACCCTAATGGCAAACGGGGAGCTGAACGCG
>TrinityPET_DN243159_c0_g1_i1 len=470 path=[0:0-469]
ACTGCAGAAGCCGCAGTCCCATCTACGCCAATGTGCAGAACGATATCAATTCGGTGCCAGTAATTACGGCCGACATGGAACCGATTCGAGCTTTGCCAAACGGATGGTTGGAATACGTCAGCGTCATTGGACGTCCTTTCTACTATCACCCGGCCACTGGTCTGAGCACCTGGAAGCCGCCAAGGAGTTTGAACACAACACTTGAACAATATTCATCGGGTAAAGATGGGTCCGCAACGGGCAGCGGATCAACAGACGACGACGACGAGACGACGGAGCCGTGCCTCAATGTTCGTTCAGTTGACTCGTCTTTGGACCAACAGACCACCTCAGAGCACTGCGTGCGGGTCAGCGTGCAAGATTTCTCTGAGCTTAATCGACTGCTGTCCGCATCGCAACATTTGTCATTCCAACGATCCCGGTCGTCGCTGACCGCCTCCATGTACAATCCGTGTATGTCTTCGTCGGAC
>TrinityPET_DN243224_c0_g1_i1 len=442 path=[0:0-441]
AATTCAAAATGGCTATACCGATTCCTAAGGCGGGTCTCTTTCGTTTTATGAAAGATGGAACTCAGTACTATAAGGGAACTGAGGAAGTGGTTTTGCGAAATATTGACAATTGTGTGGAACTCGGCAATCAAATTCGTTCGTCATACGGCCCATATGGAATGAATAAGATGGTAATCAATCATATCGAAAAAATATTTGTAACCAACGATGCTGCAACAGTGTTAAAAGAGATGGCAGTAGAACATCCAGCAGCAAAAATGATGGTTATGTCAAGTGAAATGCAAGATAAACAAATTGGTGATGGTACCAATTATGTTATTATGTTCTGTGCAGCACTCCTTGAAAATGCAGCAAAACTAATTAATATGGGTATAAAACCGACGGACGTGGCAGCAGGTTATGAAATTGCTTTAGACAAAGCACTAGAAATTATGCCATCACT
>TrinityPET_DN243176_c0_g1_i1 len=520 path=[0:0-519]
TGTCTTCTGGAGTGATTGTAAACGCGAAATGTCAAAGTGAATTCCAACAATTATCGGAGGGAAAACGTAATTTGAGATATATAATATTCAAAATTGAGGATAAAGAAGTAGTTGTAGATGCAGCCGTAACGCATGATGAGATTGGTTCGCCGGTCGATGATTATGATGAAAATTCGAAAGCAGCCTACGAAGCGTTTGTGAATGATTTGAAAGAGCGAACAAATTGTTTTACGGATTGTCGCTACGCAGTTTTTGATTTCAAATTTTCGTGCAATAGACATGGAGCTGGTAAATCGAAGATGGGTAAACTCATTTTTATTCAGCTCTGCCCAGATGGTGCACCAATAAAGAAGAAAATGCTTTACGCATCATCGGCATCAGCAATTAAATCATCATTAGGCACATCTCCGATACTTCAATTTCAAGTCTCAGATGAGGCAGAAATAGCGCATCGGGAAGTGTTGAACAAGTTAAGTGAAAAATATCGTGACAATTAAAAGGACACATTGTTGAATTTGCC
>TrinityPET_DN243221_c0_g1_i1 len=363 path=[0:0-362]
AAAACAGATATGTCCGATGTGACTGGTTATACATTTTTAATGAATGGCAAGACACCTCAGCAAAATTGGACGGGTAACTTCAAAGCTGGTGAAAAAGTTCGCCTTCGTTTTATTAATGCTTCCGCTATGTCATTCTTTGATGTACGCATTCCAAACCTAAAAATGACTGTAGTCAGTGCTGATGGTCAACCTGTAAAGCCCGTTCCTGTAGATGAGTTCCGTATTGGTACTGCTGAAACTTATGATGTCATTGTGGAACCAAAACAAGCACATTACCAAATTGAAGCTGAATCTATTGATCGTACTGGTTTTTCGGTTGGAACCTTACATGATGAAAATACCTTACCTGTAAAACAAATTGAG
>TrinityPET_DN243138_c0_g1_i1 len=362 path=[0:0-361]
CAAATCGATGTAAATCAAAGGGTCTGCAGAAACTCCGTTGGTTTTGCCAAATGTGCAAAAAGCAGTGTCGAGATCAAAATGGTTTCAAATGCCATTTGACTAGTGAAGCACACCAAAGACAGTTGCTTTTATTTGCTGAAAATCCAGGCACATATTTGCACGATTACAGCACTGAATTTGAAAAACGATTCCTTAATGTTCTTCGTTGCACATTCGGTACTAAACGAGTACGTGCAAATGAAGTTTATCAAGAATATATTCGAGACAAAATGCATGTGCATATGAATTCAACTCTTTGGCATACTCTAACAAATTTTGTTCTATATCTTGGCTCATCGGGTAAATGTCGAATTGATCAAACT
>TrinityPET_DN243166_c0_g1_i1 len=537 path=[0:0-536]
GAGCTACCTGCAAATTCTGGGGATCTGTATCTCCACGACGCTGGCTGCGGTGATCCTGACCTCTTTCGTGACCAACTTCTTAGGTTGTGAACTGAAAGATGACCCGGTATACCAAGAGCGTCTGGCTAAAGGCCAAATCAAACTGCGTGGCACTAAAGAAGTGACCCTGCTGCCAGGTGCCAAGCTGTCTGTGGGTATCTTCCTGGTCGCTATTCTGGCGGTAATGGCTTACGCCACGGCAATCTCCCCAACTGTGGGCCTGATTGAAACCCCAGTAATGCCACGTAACGATGCGATCATTGCGTTCATGCTGACTGCAGCAACCGCGATCACCGTACTGTGCAAAGTTGACTCAGGTAAGATTGTTAACGCTGCGACCTTCAAATCGGGTATGTCTGCCTGTATCTGTGTGATGGGTGTGGCTTGGCTGGGTGATACCTTCGTTGCTGCGCACTTAGACGGCATCAAGGAAACCGCAAGCTCAATCCTGAACCAATATCCTTGGATGCTGGCTGTGGTTCTGTTCTTCGCTGCGAT
>TrinityPET_DN243227_c0_g1_i1 len=533 path=[0:0-532]
ACGCGACGGATGGGTGCAAGCAATTGAGCAGCAAATTCTAAGCTGCTTGTTGAGCATCGAGTCGGACAAACGAAACGTGAAGAACAGAGGAGGTCGAGATCTGATCGCGAGTCTCAAGGCGACGCCGGGCAATGCATTTTGCGCCGACTGCGGATGTCCAAATCCCGATTGGGTTTCCCTTAATCTCGGTGCATTGGTATGTATTCAATGCTCCGGCATTCACCGCAATCTTGGTACGCATATATCTAAAGTGCGCTCTTTGGATCTGGATGAATGGCCGCCAGAACATGTTCGGGTAATTCAAGCATTGGGAAATGATATGGTCAACGCCGTTTGGGAATTCGACAAGGACGGCAAAGAGAAGCCAAAGTCTAGCAGTTCAAGGGAGGCCAAGGAACAGTGGATCCGCTGCAAGTACGAGTTGAAGAAATTTCTGGCACCCTTACCGTGCACCAACAACGTGTCACTGTGTCAGCTGCTGATGGAGGCGATCTGCAAGCAAGATTTGCCTACCGTATACTTGCTGTTGGCCC
>TrinityPET_DN243186_c0_g1_i1 len=368 path=[0:0-367]
GAAAAAGGCAGTATTGTTTGCTCTGGCCGTTACCGCAGCTCCAGCCGTATGGGCGAATGCCGATGCAGGTTTGCCAGCCGACGTGTACATCACTTGTGCTGAAGCCGGTGCGATGGCAAAAGAGCACAGCCAAGATGTTGCTGATCTGGTGGCAATGATGGGTAACGCGAGCGTTGAAACCCGTAACCTGAAGATTGCCAAATCTGCCGACACTGACAAGAAAGTGATCGAGAACCTGAACGCGTTCTGCGCCAAAGATCCACACATGCTGCTGATCACCGCGATGGATAACGCCATGCGTCAGCTGGCAGGCGAAAAACTGTAATCACTGCGTGTGTGCTTGCCGACTAATTTTGGTCGGCCGGGAG
>TrinityPET_DN243215_c0_g1_i1 len=538 path=[0:0-537]
GGTGCAATGCTGTTCACGCTCATCGTCGGTCCGATTCCTTTGCTGCTGTTTGTATGGTTTTTGCAAAGGTGTGTAGAAATTTCTCGCATACCCGGACCACTGGGGTTGCCCGTCGTTGGATATTTGCCGTTTCTGGGTCGAAAATTGAACATAACGTTGTGCAACTTGCGTAAGCGTTACGGCGACGTGTTTTCCATTCGCATTGGAAGCCGGTATCTGGTTGTGATTAATGGCCAGAAGGCGATCCGCGAGGCGCTTACTGACAGCAACGATTTTTCCGGACGGCCCGACTATTTTACTTTTCGTGTTGTCAAAGGCTTCGACGATCACTCGGTTACATACAAAAATAAGAAAAAACTGATGATGAAAGCAATGGGTATGTTTGCAAACCAACGAAAGAATGAGCTTGAAATGGTTGCTCAGAAGGCAGTTGACCAGCTGCTGGACGAAATTCGCCTAGCTAATGGCCAACCAATGGACACGAAAATGCCGCTTTACCGCTCCGTCTGCGGAGTGATGGGTTATGTATGTTACGGCC
>TrinityPET_DN243180_c0_g1_i1 len=620 path=[0:0-619]
TGTCGACCAAGTCCCCTAAGTCTCCTAAGTCACAATCTAAGTCGGTTGTGGGTAAATCCAAAGTTACAAAGACGCCGCCAGATCATCCATCCTTCCCAGATATGATAGTTGAAGCTCTAAATTCTCTTAAAGAAAAAGGCGGGTCTTCTAGGCATAAAGTAGGAAAATATATTCAAACTCACCATCCTACAGCTGGTGATTCGAAAACTGTTACCCAGAAAACTTTAGTTGCACTTAGAAAAATGTTGAAATCTGGCTCATTAGTAAATAGTAATGGTGTTGGTGCCGCTGGATCATTCAAACTACCTGCCTCTGCATCCAAAAAAACGACAGTTAAAAAAGTTGCAAAACCTAAAATGGAAACAAAAGGAAAACCAAAAGCTGAGAAGAAAACTAAATCTGCTACCAAAAAACCCAAAGCTGCCTCCAAACCAAAAGCGAAATCAGCTGTAGCTAAAAAACCATCCAAACCAAAGGCAGCTGCTAAACCAAAGACAGCGGTCGCCAAAACTCCGGCCAAACCAAAAAAAGCAGCATCGAAACCAAAAGTCAAAAAATAAGCTTATTTCCAAAGTTTTTGTAGATTAAAGTGTATTTAATTTTCGCCCCATTATTTACAC
>TrinityPET_DN243220_c0_g1_i1 len=415 path=[0:0-414]
CTTCATATCCAGCACTTCACCCGGGCACAGTGTCCGATTAACAACTCTACGATCTGTTCGAAAGAACACGGTTTATGGCTGTATCCGTTGGATGCGCGCGGAGTGCGCGACTTGCCACCGTACGAAGTTATAAGCAAAGGATCGATTCCTGAGTGCAATATGGCAAATCCGTTCTGCGATTTGCCCTACTACATTCCGGTGCATCGTATCTTCCCGCCTGGGTATTCGCTGCTTTCCAAACTTGACGTCGGACCGCACGCAGAAATGATCACCAAAGTGACCGTACTTAGGCGATCTGTTGAACGCGAAAATCGCAGCGTCAGCTTTGAAATTGTGCTTCAAGGCAGCGACCATATGAATCTATTCATCACTCCAGCCGATGGATGGTTTCTTAGTCGTTGTAGTTTAGGCGTGG
>TrinityPET_DN243281_c0_g1_i1 len=351 path=[0:0-350]
AAATTTTGAAGCTATGCCAAATCTGATTCATGATTATTCAATAATAGAGATTAAAGATTAGTTTAAAGATTGACAAAACTCTTTCATGAGAGTATGATAATTAACAATTTAGAGAGTGGGAGGAGATTATGAAATTAGATTTGCATTATACACTAGAATTTACAAAAGAGATTTTAAATATTCCGAGTCCAGCTGGGTATACAGAAAAAGCCATGGATAGAATTGCTAAAGAGTTGAATTTTTTAGGTTTTACTTATACTTATAGCAGAAAAGGTTGTTTGATTGTTAAGCTTGAAGGAGAGGATAGTTCATATACAAGATTACTTTCAGCACACGTAGACACTCTTGGAG
>TrinityPET_DN243235_c0_g1_i1 len=322 path=[0:0-321]
AAAAAAAGGCGGTCGAGGGCAGAACCGGAATATGCCACATACTCAGCACAAAAAACGCAACATTCATCCAGGTCACAGACATGACGGGCAGAATCACGTACGCCAAGTTCACGGGGGGTATGAAGGTGAAGTCCAAGAAGGACGAGGGCTCCCCATACGCAGCCATCCAGGCAGCCCAGGACGCAGCAGACAGAGCACTTGCGTGTGGAATTACAACGTGCCACATCAAGCTGAGGGGCAGAGGGGGACTGAAGAGAAGACACCCGGGCGCAGGAGCACAGGCAGCCATAAGGACGTTTGTAGCAACAGAGGGAATGAAAAT
>TrinityPET_DN243324_c0_g1_i1 len=434 path=[0:0-433]
CTAAACTGACTGTGCTTGAGTCACTGTCAAAAATCGCTGACCAACTCGTAGTTGGTGGTGGTATTGCGAATACCTTTATCGCAGCAGCAGGCCACAACGTAGGTAAATCTCTGTACGAGGCAGACCTAGTTGAAACCGCCAAGAAGCTGATGAAAGATTGTGCAATTCCAGTTGCAACTGATGTTGCTTGTGCTAAAGCATTTGATGAGAACGCAGAAGCAGAAATCAAACATGTTTCTGAAGTACAAGATGACGATATGATTTTCGACTTGGGTCCAAACTCAACCGCTGAACTGGCTGAGATCCTGAAAAATGCGAAAACTATCCTGTGGAACGGCCCTGTAGGTGTATTCGAGTTCAAGAACTTTGAAGCGGGTACTCGTGGTATTGCGGATGCGATTGCGAAATCAGAAGGTTTCTCTGTTGCAGGTGGT
>TrinityPET_DN243260_c0_g1_i1 len=721 path=[0:0-720]
GATGTCTTTCGAGCGGCTTTCGACGTCGTCGAAAAACAGTGAAGACTGCTCTGTTGATCGAGACGTTGTCGATTGCAATGCTTACATCATTGCATGCGACTACATTGGACATCGTTTGACGATGTCCAATTTTTGCTGGGCCGACTGTCCAGACCTTCCCAAGCCGGACAAAGCATCCCTTTGCATGCGAATTATGGGTGAAATGTTGGAGCGAGAATACGAACGTTGCTTCGACTCGATGACCGAAGCTCTCGAGATTTCGCCATCAACTGCCTACCCTACATTCACTACAGTTTGCGATAAACTGTTCTCTTCGGGTATTCGATGGGGCCGAATTGTTGCACTATATGCCTTTGGCGGTGCACTGTCCGTACACTGCGTACAGCAGGGTATGCCACAGTTGGTGTCCAGCATTGCCGATTGGGTCGCCATGTACACAGAAAGTCGTCTGTCCTTGTGGATCGCAACCAACGGAGGATGGGCGGGTTTTGTGGACTACTACGACCAAACCCCTTTTGACCAGGAACCCAGTTCACGACAAGTGGCCACCGGCATCCTGGTCGTCTGCGGCGTCCTCGGGCTGATGACGTTCGCTGCTTTTCTAACCGCCGGCAGAGGCTAAGAGTTGAGACGACAACCTGTTTTTTTTCCACTTCTTACAATTAACTTCTTGCTTTTAATATCCAATACTAGAAGAATAAACAGTAAAAGATAACAACGC
>TrinityPET_DN243306_c0_g1_i1 len=785 path=[0:0-784]
TTTGAGAGGTAGATGGGTCGACGAATTAGAGTACAACGTAAAGGTACGGGAGGAATTTTTAAGTCGCACAATAAGCATAAGAAAGGACCTGCGAAACTTCGTGCCGTCGACTATGCTGAAAGACATGGTTATTTAAAAGGAGTTGTAAAGAGCATCATCCATGATCCAGGACGTGGTGCACCTCTCGCAATTGTTCAGTTTCGAGATCCGTATAAATACAAAACAATCAAAACAACGATGATTGCAGCCGAAGGAATGTACACTGGTCAGTTTATTTATTGTGGTAAGAAAGCGCAGGTACAAATCGGCAATGTTCTGCCACTTGCTGAGATTCCTGAGGGTACGGCCGTGTGTAATTTAGAGGAAAAAACTGGTGATCGTGGAAGACTTGCCCGAACATCAGGTAACTACGCCACGGTCATCGCTCATAATCCGGAAACGAAGAAAACAAGGATAAGATTGCCATCCGGTGCACGCAAAGTAGTGCAGTCTTCAAACCGTGCTATGATTGGTATTGTTGCTGGCGGTGGTAGGACCGACAAACCAATATTAAAAGCTGGTCGCGCATATCATAAGTACAAAGCGAAGCGCAACTGCTGGCCAACAGTTCGTGGTGTAGCTATGAATCCGGTCGAACATCCACATGGTGGTGGTAACCATCAACATATTGGACATCCATCTACTGTGAAACGTGGAACAAGTGCTGGTCGCAAAGTTGGTCTAATTGCTGCACGTCGTACCGGAAGAATTCGTGGTGGCAAACCTGAAAAGCATGGAAAGGAGGG
>TrinityPET_DN243275_c0_g1_i1 len=324 path=[0:0-323]
GTGTGGTTCGTCACGACGCCATCCAAAGTTTCGTGCCAGAACCTTATTGGACTATCAGGATGGAGGTGTTCGTTGACAAGGAAATGGCCGAGACTGCCAGTTGGCATCGTGAACGCGTTTTCGACCGTTCCATTTTCAATGCATTGCTGAGCACCATCAAAGGCGCCAAATTTGCAACGGTCGAAAGGGTATCATCAGAGGTGAAGACCAAACGAAGGCCGGTCGCTCTGAACACGGTGGAAATGCTACGCGTGGCGTCTTCGTCTTTGTCATTAGGACCGCAGACCGCTATGAGCATCGCGGAACATTTGTACACATTGGGCG
>TrinityPET_DN243268_c0_g1_i1 len=437 path=[0:0-436]
GACTAATACACCACTATGTTGTCCTTAATGCTAAGAAGCACCCGAATTGTGAGCAAAAGATGGCTTTGCTCGTCCACATTGTCTGGTGTTGATCAACTTGCCGATTCGAACCTTCCAATGGATGAACAAATGAATCCATCATTTTTTAAGATGGTGGACTATTATTTCGACAAGGGATCAACAGTAATTGCACCTAAACTTGTTAATGAAATAAAATCACACACAATGACAAAGCACGACAAGAAAAATTTGGTTCAGGGTATTCTCTCTTCTATCAAGCCAGTAAATAAAGTTCTTTACATAACGTTTCCAATTCGTCGTGATTCTGGTGAATATGAAATAGTCGAAGCATGGAGGGCACAACACAGTGAACATCGCACTCCAACAAAGGGTGGTATTCGTTATTCACTTGACGTTTGTGAAGACGAAGTAAAGGC
>TrinityPET_DN243285_c0_g1_i1 len=610 path=[0:0-609]
GAGAAAGACCGCGCCTTTTATATGATGTTCGTCAACGAACCTCATTCGTTTCAGGTGTTTATCAATGGCCAGCATTGGTGTGCGTACGCTCATCGTACCGACCCGAATTCACTGAAAGGTATGCGGATTGAGGGTGACGTGGAGCTGCAGGAAGTTCACATCAAATAATGATGAAGTGCCAACGGCCGTGGAAAGACGAATGACAACGTTTGCCGGAATAACGATGAATAATTTTTCTTTCTGCTAGATTGCTATTCTACTTTCGACTCACGTATACTGGGTACTAATCGTTACTTTGCAAATCTGTAGCCACTGTTCTTTATTTAACGCTTCTCGTACGCAGCATAGAGAAAACGACCGCGTTCCAATCATCACCCTCTATATACTTGTTTACCACGTATGTGATCAATCATCGAGAATACATTAATCGTCCATACCGCGGCACCATATACCCCACTGTTTTTACTGCCGTCCTGTTCCTCCATCCAACAGAATAACGATTTTATTCCTTAACCAGCATTTTGTATTGCCTAAGTTGTGCGTGTCGCCTTGAACAGTTATCATATTGTGGGTGTTCAATGCATTGAACTCATTAAAATAAACATGGGCG
>TrinityPET_DN243290_c0_g1_i1 len=541 path=[0:0-540]
GATGATCGGCTCAGAGCGGGTCGGCGGCGGCGGCGGCAAGATGGCGTCGGAAATTTATCTGACTCGACTGTTGACCACCAAGGGTACGTTGCAGAAGTTCGTCGAGGACTTGTTCGAAGCCATCTTCTCCATTACGCACCGCGGCAGCACACTGCCATTGTGCATCAAATACATGTTCGACTTTATGGACGACCAGGCCGTTCTGCACGGCATCAACGACCCGGACGTGGTGCACGCCTGGAAGAGCGACAGTCTGCCGTTGCGCTTCTGGGTCAACCTGTTGAAGAATCCCCAGTTCCTGTTCGACATACCGCGCCCGGTCAAAATCGAAGGCTGCCTGTCGGTGGTAGCCCAGACGCTGATGGATTCCTGTTCGACGCAGGATCCACAGTTGACAAAGGACAGTCCGTCGTCGAAGTTGTTGTTCGCTCGGGACATCCACTTTTACCGCGAATGGGTGGAACGCTACTATGCCGACGTGCAGCAGTTGCCCGTCATTTGGGACCAGGATATGACGGCCTTTTTGGTTGAAGAGTCCAGA
>TrinityPET_DN243288_c0_g1_i1 len=539 path=[0:0-538]
GTGTTCTAGAAGGGTTTAGCGTCGATTTAGTGGCAAGCGGTGCCTTCTATGCTCCTCATGTCGTTCTACCAGTGACCACTTTTTTCTACAACTTGAAGGAAGACGCTCCGTTGCCATATTTTGGTCATTGTTCTTTGGAGAATCTTGGTCGAAAGGGCTACTACTATGTTCCGATGAAGGGTACAATTCAAGTGACGCTTTTCAACCCTCAGGGTTCTTTAGTGAAAATGTTCATCGTTAAATACAATGTGACGGATATGCCACCCTGTTGCCAAACGTTCATTCGTCAGAGGACCTATTTCATGCCGATAAATGCCAGTCGACAAGATGCAACACAGAATCGCAGCTGGCTGCACTATCTGATCCATTTACGTTTTGGATCCTCAAAGTCGCGGAGGATTTATCTGCACTCTGACATGCGTATGCTGTTCGCCAGAAAGTCAGAGACCGACGTCATGGGCACCCAGACGACAACGTATGCCAATGGCAAAGGAGGTGAACAGAAGTGGCAGTCGTTCGAGTTGCGTTCCTTCAACGAG
>TrinityPET_DN243280_c0_g1_i1 len=598 path=[0:0-597]
TGCTGCTGTGGTGTCAGCGAAAGACGGCCGGCTATGCGGGCGTCAAGATTGAGAACTTCACGACCAGTTGGCGCAGCGGTCTCGGCTTCAACGCGCTCATCCATGCTCACCGACCGGACCTCATCAACTACAACGATCTGTCGGCCACCGACCATACGACCAATCTGAACAACGCCTTCGAGGTGGCCGAAAAAAAGCTGGGTATCGCGCGACTGCTGGACGCCGAAGACATCGATGTTGCCAGACCAGATGAGAAGTCCGTCATCACGTACGTGTCAATGTATTATCACTACTTTGCCAAACAAAAGTCAGAACTTACGGGCGCCAAACGGATAGCCAAGGTAATATGGCAACTGATGAACACGGATCAAATGAAAGACGAGTATGAGACCATTTCGACCGAGCTGTTGCAGTGGATCCATAACAAAGTGGCCGAATTGAGTGATCGGCGATTCCCGAACAGCCTGAAGGGCATTCAGGACGAAATGGTTAAATTCAAATTGTACCGTACACAAGAAAAGCCGGTCAAGTACAAAGAAAAGGGTGAACTGGAGGTGTTGTTCTTCAACATCCGGACCAAACAGAAAGCACTGGGAAC
>TrinityPET_DN243250_c0_g1_i1 len=674 path=[0:0-673]
TCATGAAAATATAAAATTTTCTTATTTTTGAGGTATTAGTTTTAGTTTGTTTATGTTATTAATTATTATATTCTTGTGATTTCGAGATTCTTTTCGTGAATCAATTTCAGGGTATATTGATAATGATATTAATAACAATATTAAATTCGCAGTGATTTTATTTTTGATTAGTGAAGCATTTTTCTTTATCACTTTCTTTTGGATATTTTTTTACTCAAGATTAGCTCCTGATTTAAATTTTTGACCTCCAATTAATCTTTGAATACCTAGGTTTATTGGTGCCCCAAGATTAAATACTATTTTATTAGTTAGAAGAAGAGCGACTGTAACTATAGCACATTTTGAAGCTTTTACTAAAAAATCTTATTCTAGATATTGAATGATATTTACATTATTATTGAGATTCAGTTTTATTCTTATTCAAGCATTAGAATATTTAGGATTGTCATTTAATTTCTCAACTAGAGTGGGAGGATCTATCTTTTTTATGGCAACAGGATTTCATGGTTTACATGTAATTATTGGAACTATTGCTTTATTATGTTGCTTTTTTATTATATTAAAAGGATATTATTCAAAAAATTCAATATTAAGATTTGAACTATCAATCTGATATTGACATTTTGTAGATGCTATTTGATTAATACTTTTTGTTGTATTTTATTGCTGAGGAC
>TrinityPET_DN243277_c0_g1_i1 len=363 path=[0:0-362]
GTTCAGAGTTTTTCGAAGGGCGATGAAGATAGTAATTGAGCATTGTAGCGCGTGAGGGTACGGTCCTAAGGCCTTGTCACTTAAAGGCAAACTTTCATCTGCCTTTAAGGATGCTGAGGTCGTAACTACTCCTGGACGAAGAAGCAGTTTTGAAATCACTGTTGATGGTAAGGAAGTTTATTCAAAGTTGAAACAAGGCGACTTTCCAGACGTCAATTCCTTGATTGAATCTATTAAAAGCATGAGATCCTAAGCAAAATTTAGTTTGAGTATGAAGCTGATCAGGAAAATATCACCTTTTTGGCCGATGAATTCACTTATTAGATTTTCGCTTAATCTCATTCTTCATTTTTTGAATCCTGA
>TrinityPET_DN243410_c0_g1_i1 len=405 path=[0:0-404]
GGAAAATCTTGATTGGGTAAGTAAAGCAACAAACTGGAATAAATTTAATGCCGTGGCAACACTGGGTCTCATACATAAAGGTCATGTAGCAAATGCTAAAAAGGTTCTTGAGCCTTACTTGCCGAAATCAGAAATTGATCAATTTGGGTATAAAGAAGGTGGATCCCTTTATGCATATGGTTTGATTCACGCAAATATTGGTAATCCCTCTGAAGTCGTTAATTATCTTCGTGATGAACTTCTGAAAGCAACAACATCAGCAGTTCGGCACGGCGCATGTCTTGGGTTAGGCTTGGCTGCAATGGGAACACATGACGAAAACGTGTATCTACAACTTCGCGATTGTTTATATCAGGATGATGCTGTTGCAGGTGAAGCTGCTGGAGTAGCGATTGGTTTGACTAT
>TrinityPET_DN243330_c0_g1_i1 len=379 path=[0:0-378]
CAAAACACTGCGGGCGCAGGGTACCGCAGTGGAATGAATGGAGAATACGGAAACAACATGGACGAAGGGCGATATGTAAAAAAGGAGGAAATAAATGGAAATATGTGCAATAGCAACATATTTTACGAGGGTGGCGAAGCAATGATGCAGAGCCGCAGACCCAACGTGTCATACGCCGAACTGATCACCATGGCAATAGAGTCATCGCCAGACCAGATGCTGACACTCAAAGAAATATATCACTGGATTTCGTCTAACTACCCGTACTTCGAAATAAAAAAGGTGGGGTGGCAAAACTCAATAAGACACAACCTGAGCCTGAACCGCTGCTTCTACAAGGTCCCCCGCCAGGAAGGCACGCGCGGCAAAGGCTCCTACT
>TrinityPET_DN243377_c0_g1_i1 len=973 path=[0:0-972]
GGCGACGACGTCTGCATTGGACATGCGCTCAGTCATCACAAATAGTCACGTCAGCAACGGTGCAGCAGAAAACGCTTACAGCAAAATGTTCCGCGGCTTACTGTGTTGGGCCGTTCTGCAGACGATCTTCCTGTTTCGACTGGTCGCTTCCGACACACCGGCTAACTGTACCTACGATGAGGTCGTGGGAACTTGGAAGTTCTTTGAAACCAAGCGAGGCATACTGGAACGAACGAACTGTTCGGAAATTGTCGATCCAGCATTGTACAAACACGTGCAGATGTTCGAACTACTCTTTCCGGACATTGCAATCGACAGCTACGGCAACAAAGGCAAATGGACGATGATATACAATCAAGGCTTCGAGGTGGTGGTCAATGGTCGAAAATACTTTGCCTTTTCCAAATGGACCGAAAATGAGCATCATGTGACCAGTTACTGCGACCAGACCAATCCGGGTTGGGCACACGACACCTACTCGCGAGACTGGTCTTGCTTCTACGGCCGTAAGGTGCGCCGAATATCCCAGCAGCCAGCGAGCATTAAAACGCATAGAAAGATGCACTACATGCTACCATTCTATGCCGAATACCGCTACGAAAACAACAGACGTTTTGTGGCCAAGATAAACGAAATCCAGAACAGTTGGACGGCTACTGAATACCCGGAATTCGAAGAGTTATCTCGTTTGGAGATGCTCAGAAAGTTAGGCGGCCCTAAATCGCATATTGCATCACGACCCAGACCGGCCCCAATAACCGAAAGAATTTACAATCTGGCCAGAGAACTGCCGGAGCACTTCGATTGGCGCAATGTAAGTGGTGTCGACTACGTATCGCCCATTCGAGATCAGGGCGCCTGCGGAAGTTGTTATGCATTTGCCAGTGCGGCCATGCTAGAATCCAGGGTTCGCATTTTGACGGACAATATGTACCAACCTGTCTTCTCGCCTCAAGACATTGTTGACTGCAGC
>TrinityPET_DN243357_c0_g1_i1 len=404 path=[0:0-403]
TGGAACGATTTTACAGCTCACATTTACAATGCAAAATTCACAATCGAATTGGGCCCACAGACAGTACGACAGGGCCAGTTGATAGGCAAGAGACTTAAATGTTCCGACGCACCGCAGGACACTGTGTTCATTGAACTTCGTTACAAAGGAAAGTTTGCAAACTTTACCAAAATGCTGCTGGGTACCAACTGTAAGTTGCCCGATTTTCAGTAAGCCTGACGGCAGGGTTTTATGTGTATTTTGTAAATTGATTGCTTGATAACTAACTACGACGGACCATACAGTTTCTCATCTACCTTTTAACGTGTAGCAATTTACGTCCGGCCGCTTGTCTCCCACGTTTGTTCATCTTGAATCCAATGTGCGTAGCGTTGCAGTACCGAACGAAACATTCCCTTCTTGAC
>TrinityPET_DN243347_c0_g1_i1 len=672 path=[0:0-671]
ACTACATCTAATATCCCTGAGACCACTAACAAGACAAAGCGTCCTTAGAATTGCATCCATTCGAACGATTGGAAATTTTGTGACTCCAAGAGCAACACAAAGAAGTGAAGTCGTTATCGATGGAGTGAAATACAGAGTACCGGATGCGGTTTCAATGAGAACCTCGGTTGCTGGCGATTTATTAGATTTTAACCGAAAACTTTTGCGTTCATACGAAGTTTATCCGATAACTTTCTTATTAATCGTCTGGGTTGGCGTCTTCCTTGTTGTCGCCTACGCGAGTTTTAACAAATCTGAGATAACTCTCACAAGATCTGAAAAGAAGAATCCGCTCGATTGGAGAAGAATGCGTGATAAGTACTGGAAATATCACACCATCCTATATGATCCGGAAAATCGTACAAGGAGACGACTTCCGATAATGGAACAACTTCAAGATGAAATGCTGGCTGCATCAGAAAAACGTAAGGCCCTCAAATAAGGAAATCACAAATATTCCGGACAATTTCTTTATTATTTTCAATATCGTTTTTATTCATTTTTTTATTCTTCCACAGCACGTATTATTAAATGCGTTATTTTAACAGTGCCCTTTATGTCGGCCTATGATATCACAAACCATTAATCAATGATTCTAGATTATTATTTTTTTATTTAAAACAGAAATCTGGC
>TrinityPET_DN243496_c0_g1_i1 len=834 path=[0:0-833]
TGATGAGCGACGTGCACAGTCCGCAAGGAGACAACGGCCACATGGAAGACGGTGATAGACGCTCGCCTGATCGGCGCCGACGGTCTGATTCGCCGGTTCGCAGTCGCAGCCGTTCTCGGGACGGCGGTCGCCATCGACGCCGCAGTCGATCCGATTCGCGGCGTCGCAGCCGTAGCCACAGTCCCCGAACCTACCGGGTGCACATCGGTGATATCGACTCCAGCATCACAGAGCGCGACCTGAGCGAGGCGTTCAAGAAGTTCGGCAAGCTCAACGAAGTTTGGATGGCCACGTATGCCCCGTATTTTGCGTTCGTCGTCTACTACAGCCGTGGTGAGGCCGAGGACGCGGTGCGCTACATGAACGGAACTTACCTTGGCGACTGCAAGTTGCGCGTCAGTGTGGCGCTTCCACGTCGTCGTGCTTCTCGCTACAACGATCGACGCTATCCGCCGCGCTACAACAACTATCGTCGCGGCAGCTATGGCGGTGGCGGTGGTTTTAGTGGCGGCGGCGGAGGAGGCTTCGGAGGTGGCGGCGGCGGCGGTGGCTACTACGACCGTGGTGGTGGATACTACGACCGTCGCTACGACAACCGAAACAGTTACAGGAATAGAGGCAGCCCATCTTACGATCGTTACAGTAGAAGTCCGTGATCGCAGTCGCCTCTCCGTGGAAAATGAATCAAAGATCAACGAACGTTATGGTTTTCAACTCACATATTCTCTGCTGTATATTCTATTAGGTATTCACCGCGAGGGTTATTTTAAATTTCTATACTTTTGTTAAGGCGTGATTGTGAACTTTGTCTCTATGTGGTTTCCATATTACCGC
>TrinityPET_DN243444_c0_g1_i1 len=387 path=[0:0-386]
TGAAAAAACTATCTATGATGATTATAGCATCATCACTATTTTTATTCACGGCTTGTATTAGCTTAACACCAAAATCATTTGTTGCACAACCAGCTGGATGGAATACAATTCAAATGAGAGAAAATATCCAAAAAAATAATGCTTGGAGTACTGTAGTTTCAGTAATTAGTGAAAATTATGACATTGAAGTTATGGAAAAAGAAAGTGGATATATTAGAACTAACTGGGTTGTTGTAGGGGATACAACTAATAGAATTATTGCTAAACTAGAAAATAATAACACTTTAAGAATAAAAGTAGAATCAAAATATTATGATAAATTAACTGAAAATTGGGTTAATGGATACAGTACAACTGTTACAGATGCAGTTAAACAAGATTTATCAG
>TrinityPET_DN243451_c0_g1_i1 len=431 path=[0:0-430]
CCGAAGATTCTTTAATGGGCGACATTAAGGTTGATCCTCGTAAAGGAACTGTTGGTTTCGGTTCTGGTTTACAAGGATGGGCTTTTGATATTCCGACAATCGCTCGAATGTACAACAGGATTACTGCGCCTCCAAACCAAACTGCTGATGCGGCTAAGAAAAATATTGCTCGTTTGTGTCAACGTTTATGGGGAGACAATTTCTACAACACAAAAACTAATAAATGGTCAACTACTAAGGAGGAGGGTTATGAGAGAGGCTTCTGTGTGATGGTAATCGATGTGGTTATCAAGATTGCACGATTCTGCGCTGATAAAAGCCAAACCGAAAATTTGATAAAACTGTTTGAAAAATTCGCCCCGCATGTTAAAGTTACTCAAGACATAATTGACATGGATGAGAGAAAAAAATTCAAAAGTCTTATGCGACAG
>TrinityPET_DN243550_c0_g1_i1 len=383 path=[0:0-382]
CCTTGTTGTCCAATCTGTACGCTGCCATACTAATGATTTCGATCAGTATGGGTTTGTTGGCCTTCAACAGCGCGGGTCATCTGAGCAGTCACGCTGATGTGTGTCGCAAATATGCGGGTGTCTCCTTTGCAATATCCAATACCATTGCCACACTACCCGGCCTTCTGGTCGGTCCGTTGACAGCCGACTTTGTGGTCCAGTCCAGCGGTCGCTGGGGTCCAGTTTTCGTCACTGCAGCTATGATGAATTTGGTTGGTTCGGTCGTGTACTTCAGTCATGCCTCTACCAAGCCGTCAATTTAGCCGTTTTGTTTGTTCCATTTTTCTTTTTCCAGAACGCGACCGATTCAAGTTCACGTTGCCCCCCCCCCCACGGCACTCGGT
>TrinityPET_DN243605_c0_g1_i1 len=835 path=[0:0-834]
GATTGATGAAATTGGCACAAGTCAAGGTAACATGGGTTACACGACTATGAACGCATTTGGGCCCCATGTGTCAGCGTCGCAAATTGAAATGTTTGACGGTGACCCGAAAGCATGGCCGACCTTCATTGCGATGTTCCGATCGTTGGTGCATGATACCGTATCTTGTGATGCCCAACGTCTGTCAATACTGGGCCAATTGATGTCTCCTCGATTACGAAGTGCCTTTTCTGGCTTATTGGCTAACTCGTCCATGTACCAGGAACTGCTCAAACGGCTGCATGATTTGTACGGAAATGAAAGGTTGCTCGCCAAAGCAAACTTGTCTGATTTGATGGCCCTGCAACCGTTGAAATCTGAACGTGCATCGGACCTTGAAGCATTCTTCTGCAAGATAAGCAGTTCCGTCGGTGCGATGAAATTGTGTGGTCTGACTCATGATCTACAGTCTGCAGCGCTGATTGAACATACAGCGGGCAAGTTAACGCCTAGGCTCTACGAGCGCTGGATGGCGTACGAAACCGGTCTGTCTACAATGGCCACAATGGAAACACTTGTCAGCTGGTTGCAAAGAGTTGTAACTGAAAAATTGCGTGTTGCGTCTCATGCAACGGCAAACAAAGCGGCATCGTCCCGACAAGACTACAAAGGGCCTACTGTGAGACGGACGACGACGACGTTATCAGCCTCGAAATCTGGACGGTGTGTTGTTTGCTCCGCAAACAATCATCATCTTGGCGACTGCGAAAACTTTGTTGAACTCAGCCTGGCTGAACGGATTGCCTTAGTGCGAAGGAGAGGCCTATGCTTAGGCTGTCTGAAAAAAGGCCATCTAGTG
>TrinityPET_DN243533_c0_g1_i1 len=423 path=[0:0-422]
GATGTAGCTGCGTTTGTTGTTGCCGACCAGTTGCTTTTTTGGACGACGGTTGCTGCCAAACTGCGCTCCATTGTTTTCCGGCAGGTTGAACGACCTGAAATTTGAATTGCACCATGGCATATCAACTGTACCGTAACACGACGCTGGGTCTGACGCTGCAGGAGACGCTGGACGAGTTCATACAAAGTGGACAGATCAGCCAGCAACTGGCGTTCAAGATTCTTACCTACTACGACCGGACGATCAACCGCGCCCTGGCCAACAAGGTCCGGTCGAAGATCCAGTTCCGAGCCGGCAAACTGTCCAGCTATCGATTCTGCGACAACGTGTGGACGTTCATCATGGATCAGGTAGAGTTTCGCGACTCTCAAGAGGTCATTGCCGCTGACCGGGTTAAATTTGTCGCCTGCGACGGACGGGCCG
>TrinityPET_DN243552_c0_g1_i1 len=322 path=[0:0-321]
AGATAAAGGTAATGGGGTTATAAATATTGATGACTCTTACGGAAGAAAAATATATAACGAATTTGGAGGAATTAGTTACTCATTGAATGGGGAAGCTGATTTAGACAATAAGACAATAAAAGAGATGAAACCAACACTGCTTGGAAAATTTAATATGTATAATGTATTAGCAGCTATAGGAGTTGGAAAACTTTTAGGAATAGACTCTAACTTAATAAAAGAGAGAGTTGGAAATATAAAAGGAGCTCCAGGAAGATTTGAAGCGGTTTCAGTAGGACAGGATTTCAGAGTTGTAGTTGATTATGCACATACAGGAGATGCC
>TrinityPET_DN243623_c0_g1_i1 len=707 path=[0:0-706]
CTTGAGAGAGCAAATGATATAAATGAGTTTTTTAGAGATGATGAAGTGGATACAATTATGTGCGTTAGAGGTGGTTATGGTGGAATTAGACTTCTTAATCACTTAGATTATGAGTTGATAAAAAAGAATCCAAAACCTTTTATCGGTTATAGTGATATAACATCTATGCATATGGCTTTTTCTAAAAAGTGTAATTTAAAAACTTATCACGGACCAATGGCTGCAAGCAATTTTTCAGGGGATTATGATGAGGAAACTTTGAATCATTTTTTAAAGGTTATGGAAAAGAATGAGGATTATCATTTGGAAAATTTCTCGAAAGAGTTGAAATTTTACAATAGCTTATCTTCTAAAGGAGAACTTATAGGAGGGAACTTAGCAGTTTTAGTTTCTAGCTTAGGAACAGAGTTCGATTATGATTATACTGGAAAAATCCTATTTTTAGAAGATATAGGAGAATCAACATACAAAATAGATAGAATGTTATGGCAGTTGAAAAATTTCGGAGTATTTGAAAAAATATCAGGAGTCATCCTAGGAGATTTTGCTAATTGTGAAAAATCAGCGGATAATGATATGTCACTGAAAGATGTTTTTGATAGTCATTTTGAAAAGTTTGATAAACCAGTGATCTCTAATTTAGAATCAGGACACTGTACACCAATGTTAACTTTAGAATTTGGAAAAATTTTAGAAATTGATGGAAT
>TrinityPET_DN243576_c0_g1_i1 len=337 path=[0:0-336]
ATTTAATCAATTTATGGTGGATATTGCAAAGTATGTTATCGGCCGACATCGTCCTCATTTCATCGCCGTTTGTAAGCCAAAAATGGTTTTATCTTCTTCATCCGATGAAACGGGTTTTGAAACTTGCCCGCCTGATGTACATCGTTATATAACCGATTTTAAATGTACTGGCGACGACTCATATTTGGTACACGAATCGATGCTTTCGTTTTATTCTGGTCATTCAGCATTCAGCTTCTACGCTGCATGGTTTACAGCGCTATACCTACAAGCACGTCTCTATCGACCTCTATTTAGTCGTCTTCTTCTTCCTATAATTCAATTCCTTCTTTTCGGA
>TrinityPET_DN243555_c0_g1_i1 len=432 path=[0:0-431]
GCCCAATCTTTGAGGCATGTTTGCCGGGTTTAGATCTTTTTTATCAAAAGTAATAGTACCTGCAAATTCGTGTTCTGTGGTTTCAAAAAGGTTTTTGCCAAAAAGAGAACATCTTCCTCGGTTTTTATGGGATAAAAAGGACCTAGAAGAGCAACTTGGTGGTGCTTATACGCACAAACCATTAAGGCTTCGTCGACTTGGCGGCAGAAATCCTGAGACGGGTAGAAAAGTGAATCAGCATATTGGTGGAGGCGTGAAATTCGACTATTTTGTGATCGATTGTCATCGGCGTGGACCATCTGAAGAAGGGAAAACGTATGATGAGAGGGTTATTGAAGTGCGCAGAGATCCAAATCGCTCCAGCCACATAGCACTTGTTGCTGGCGCAAATGGTAAACGATGGATTCTCGCAACGGAAAACATGAAAGCTGG
>TrinityPET_DN243621_c0_g1_i1 len=359 path=[0:0-358]
GTTTTTAACATGGATCCCGTCCCAGTATTCGATCTGAACAAGCGGACCTGGACATTGATGTCCACCAAGCCGGATCCAAAATACGGCTTTCCGGTGGGCCGTCGCGCTTTCGGCTACTGTCGTCACCGGGACAGGGTTTTCGTCTGCGGCGGTCTGAGCATTGATGGCATTCTACTGCGCGACATTTGGTCATTCGACTTGGCCACGAAAACCTGGAGCTGCTTTAGCGACCAGTTGCCCTACATGTGCGCCTTTCACGGCTGCACTGCCACTGCGAATGGTCGGTTGATCATTTTCGGCGGCATCGTCGACTCTTCGGGAACGCTGAGAACTGCGGAAGCTTATCGACGATGGGTTGC
>TrinityPET_DN243579_c0_g1_i1 len=362 path=[0:0-361]
GGAAGTGGAGAAGTATTTCCTACAGATAGTTCTGGTTTCATAGTCTATCCAGTTGATATAGATTCTGGTAGTGCTGAAAGTCAACCTATAATTGGTCCTGATGGGTTACCTTTACCTACTTCTGCAGACGGTTCATATATTGGTTTGGATGGTAGACCAATTTCTACTAATTCTTATGGACGACCATTGGATGTTTTTGGCAATGAAATGCCTGTGGATAGGTTTGGAAATATTATTTATCCTGTGTATTCTCCTGATGGATCTCCTTTACCCACTGATGCTGATGGAAAACCTATTTATCCTGTTTTTGGTAGTGATGGATTGCCTCTACCCACTGATAAGAGTGGTCGCGCTGTTGACTC
>TrinityPET_DN243584_c0_g1_i1 len=545 path=[0:0-544]
AAAAAATATACATATAGGTCCAACACTTCCTGCATTCTTATCACCAAATGTAGCTAAAGTTTTAGTAGAGAATTTTGGGTTATCAGGAATTGGAACTGTTGAAGATGATTTGAAAAAATTTAATTTAGTATAGAGGAGGAAAAAAGATGGCTCATAGAATAAATAAAGAGGAATGTATAGCTTGTGGAGCATGCCAAAGTGTGTGCCCGGTATCATGTATCTCAGAGGTTGAAGATTCAAAAAGAGAGATAGATGAAGATGTATGTATAGACTGTGGAGCATGTGCTTCTGTATGCCCAGTATCATGCATATCACAAGTTTAATTAGAAGGAGTTAAATAAATGAAAAAAAATGATTGTGGCTGTGATGAACAAAGAGAACCAATAATTGTAAATCCTCATGTTGAAGCAGAGGCAAATGAAGTCATTTTTGATTTAGACGTAAAAACAAAAATAGATGATGGGGTATTTGAAGATACAATTATTTATAGTAGAGATGTAGTTCCTTCTAATTTAAAAAAAATAAATGAAACACCAATAATGAAC
>TrinityPET_DN243558_c0_g1_i1 len=499 path=[0:0-498]
CGTCGGACTCGGGAGTGGCCGAATATGAAGCAGCACTGCGTGAAAAGGATGCGGAGATTGTAAAACTGAGAAACATGATGGAGCATAACGAGCAGGTCATTATTCGTGTTTATCAAGAGAAGGAGGAACGCTGGCAGGAAAAGTTGCGCGATTGGAGCAACCGCCTGCAGGCGGCTCTGCACAATGAAAAGAAGCTTTTATCCCAGATGCAATGTATGCAACAGGAACGCAAGGACGTCCAGGATCAGATGAACAATTTGTTCGCCGAAAAACAGGGTTTATTGAAAATGATACGTCAACTGGAAAAGGAGGTGTTCGAGTTGCGTAATCAGTTTAATGTCAAAGCGAAACAATGGTGCGTGTGTCAGAAGTGCTCTGAAGTGTACATTCCGCACTCCAGTCAGAAGGAAAAAACGTGTTCGCAGGTGTCCGCAGATGCTTTGCGAAATGAACTGGATGCTTTGCGTTTGGAAGTATGCGAAATCCGCCATTCGCTGCA
>TrinityPET_DN243543_c0_g1_i1 len=575 path=[0:0-574]
TGTCGTCCACCACGTGTTTTCTCAAATGTTTCGACGCAAGCATGCTTACCACGAGCTGCAGCTTGAACAGTGCGTATTCAACGTCGGAATGGTTCTTTTGGCCATTCCACTGCTCGTCTTAACCTGTTTCAAATTTCGTTCTGCATACTACTTAACGTTCATACTACTCTTCCAATTGATCCGTTCCCCGTTGATGTGGATTTTGGGCTGCTTTGATTTGTTCAAAACCCAATTTTCCAGTCAACTGTTCACTGCCCACGTCTCAGTCTCGTTGCCAAGTTTTGTATTCGTTGTCTACGGGTTTGTGGAAATTCAAGCGTTGATGATTCCCATTTTGGGCCGTGTTGGTCCCGTGGTGGACTCGGAAAAATTTATAGCTTGTTTTGGTGTCATCATGTCCTGGCTGATCGTCGTCATCACGGCTCCTCTAGTTTACTATTCTCGTCGGCTGCGCTGGTTTTACATTTTCGCCGTGTCATCGATTCTTTATCTGCTCGTTGTGGCGTCTACTCCATATGGCATTCCTTTTGTCTATGATCTGAAAAATCCAAGACTTCGCAGACTTCATATCCAGC
>TrinityPET_DN243630_c0_g1_i1 len=551 path=[0:0-550]
AGTTAATGTTGATAATTGCACCCATCGAATAATACGTAATTAGCAGATAGTCTTTTTTATCGTACAGCAAAGGAGAGGAGGAACTTGATTTCCGTATTATTTTGTTTTTATATACGTGACGTTACAAATTGCTTGAGGAACTACCTCGATGAGTTCATTCAAGCGACGTGGTTGAACCCGTATTATACGCCGTTTACTTCGCTAAATTTGGACTATCTTATATCTGAACAGTATGATGTGACATTGCGAAGAGCAGTGCAAAGCGCAAGACTGGTCAATTTAACTGAATTGCTCGTAACAAACTTGGATGTCATCAATCGTGTTGACAGTAAGCAACCGGTGAAAGTGTTTTACCAAAGCTTAGAGGAATTCGAGGCGATCGCCAACAAATTGGGTTTCATGAGCGACGCTAAGGCAGGGGTGCCAAGAACTGCCTACTATGGAATTGTACAAATTTTTATGAACGGACGACGGATATACGTTTGCCCAAGCGGTTTTAACATCTAGCGGAACCATTGCTGCTACAAAAAGAGCATCGTATTCACGCCGAC
>TrinityPET_DN243687_c0_g1_i1 len=576 path=[0:0-575]
CCAACATAGCGAACATAAGTTACCAACAAAAGGTGGTATTCGATTTGCATCTTCTGTTGATGAAGATGAAGTGAAGGCACTTTCTGCATTAATGACCTATAAATGTGCGGCGGCTGGAATTCCATTTGGCGGAGCAAAAGGTGGAGTAAAAATTGATCCAAAGCAATATACTGAATATGAAATCGAAAAAATTACAAGACGTTTAACGGTGGAACTTGCTAAAAAAGGATTTCTTGGACCAGGCGTTGATGTGCCGGCTCCTGACATGGGTACTAGTGAACGAGAAATGGGTTGGATGGCAGACACATACGCACAGACGGTCGGTTACACGGATAAGGATGCGTATGCTTGTGTAACTGGAAAACCAATTGTTAGTGAAGGAATTCATGGACGAATTGCTGCAACAGGAAGAGGTGTTTGGGCAGGCTTGGAAATATTTATGAACAACAAGGAATTAATGGATGCAATTGATATGTCTACAGGGATTAAAGGCAAAACTCTTATCATACAGGGTTTCGGTAACGTTGGAACTTATACGGCACATTTCCTAGTGAAAGCTGGAGCAATTCTAATAAG
>TrinityPET_DN243713_c0_g1_i1 len=476 path=[0:0-475]
GCGACGCTGACCAGCTCTATCCCAGCATCGACGGCGCCACGATTCCGCTGGTCACTTCTCTTTTGAACGGGTCTTCGTCCGCCGACGATGCCAAGCCGCCCGCCGCCTTCGCCATGCTCGACCAGGAGGATCTGCTGAACGACGACGACGCGGTGCACAACATGTCGATGTTGTCGACGGCCGACATCAAGTCGCTGCTGAAGGACGAAATGGCCGACGACTTTAGCACCCATTCGGCCGACCAGCCGCGTGACCACATCCCGGAATTCAACGGTCGATCTCCTCCGCCGTCCAAGGTCAACTTCCTGAACATCGCCGGCCGGACGCAACAGCCCGAGACGTTGAAGATTATGGGTTTCGACTTCCCCGTGCACGCAGTCGACGGCCAGTCGTCGTCCGACGCCTACGTTTGCATAACGGACGTGTTTCGCACGTTCTTCGCCAGCTACCATTGGGACGAGTTCAAGGACATCTTG
>TrinityPET_DN243655_c0_g1_i1 len=326 path=[0:0-325]
GTTCCGAGCGCCGAGTGTAAGTGAATTGTACGGCGGTAATTCAGGTTCATTTGATTATTTGGAAGATCCATGGGGTAATTCGCAAGATCCACAAATCCTTGTTAACCGTACCTCAGATCCTGAACTACAACCTGAAGAATCTGAATCGTATACCGCGGGCTTAGTTTATTCACCTAGCTATCTTGACGGTATGTCAGTGACCTTAGATTACTGGCGTTTTAAAGTGTCTAATGCGATTGCGCGTATGGATACCCAAGCGGGTTTAGATGCTTGCTTTGCTGGTGATATTTCCGCATGCGAAACGTTCAATATCGGTGCTGATGGAG
>TrinityPET_DN243669_c0_g1_i1 len=505 path=[0:0-504]
CGTCATACTAATTTCTTTTTACTTTTTCCTGTTATGAAACGAAAAAGAAAACCCGGCGACTGTGATCAAAAGCTATCGGCAAAACAGTCAGAGCAAATCGCCGATGTCTTCAAGTTATACGATCTAAACGGACAAGGCAAAATGAAAGCGTCAAATCTTAAAATGGCCATGCGTGCATTGGGTTTTGAACCTAAAGCGGAAGAAGTGAAGACCATGTTATCCAACTTAAAGATTCAACAAGATAACGGAGACTTGTCACTGAGGCAGTTTCATCAGTTGATGGAGACGAAAATTTTGGAAAGCAACTGTCGCAATGAAATAATGAAAGCGTTCGCATTGTTCATTGGCGGTGACATTGGAAAAATAACATTGGATGACTTAAAGCGCGTTTCTGAAGATCTTGGTGAATCTGTAAGTGATCAAGAATTGAGAGTAAGTTAGCTGTTCGCTTTGTTCCGGTTTTGCTCTTATATAAGCAATGCCCTGACCTAGTAGTAGAATGCGG
>TrinityPET_DN243695_c0_g1_i1 len=685 path=[0:0-684]
ACCAGAACGTGCTGGATCTGATTGCCAATCGATCATTTAATATCTTTAATCTTCTGGATGAAGAAACCGTTATGCCCAACGGATCTGATGGAAGCTTCTTGACGAAGCTGCATCAAAATTTTGTGAAATGTCCTCATTACATCAAACCAAAGTCGGATCTCAGTTCTACGTTTACTGTCGTTCACTACAATGGACAAGTTACATACAACAGCAAGGGTTTTGTTGAAAAGAATCGGGAACGTTTAAGCGAAGATCTACTTCGTCTGCTGCAGTCCAGTAAACTGCCCCTGTTAAACAGTTTGTTTTCACGCGATTTTAATGAAGACACGAATCGATCGATGAAAGCTACATCGAGTTGTCAATTTCGAAAGTCCTTGGATATGTTGATGCATCATTTGGATCAAAGACATCCTTTCTTTATACGTTGTATAAAGCCAAACGAAACTAAGGAACCCATGCTGTTCGAACGAGATCTTTGTTTCGAGCAACTTGTTTGTCTTGGGATTATGGATACGATCAGAATTCGGATGATTGGTTATCCTGTGCGATTCGATTTTTCAGACTTCGCTAACAGATATCGCGTGTTGCTTAATCACATCGAAAGCGGTCGGCTTAGGGCTGACTACTGGATCTGCGAACAAGTTTGCAGAACCGAATTCGGAAACAAAGAGGAATATCGACTGGG
>TrinityPET_DN243674_c0_g1_i1 len=3059 path=[0:0-3058]
CTCAGCACTCGCTGTTGTTTGATTGCCTTCAGGCGGCTGCAGTTTCACCTGTTAATCGTCAAATCACCATGTCTGGATCGCTCTACAGAAGTCCTTCTGCCGCCTTATATAAAAGTCCCTCGATGAGCGGATTTGGTGGCGCTCCTTTCGGTAGTATGTCCGTCGCTGATCTTGGAAGTCTCACCCGTCTTGAGGATAAGATCCGTCTCCTGCAGGAAGATCTCGAATCGGAACGCGAACTTCGAAGCAGAATCGAACGAGAAAGAGCTGACCTTAGTGTTCAATTAATTGCTCTCACTGACCGACTTGAGGATGCTGAGGGCACCACTGATAGCCAAATCGAATCGAACCGCAAACGAGAAAGTGAGTTGCAAAAACTCCGTAAACTACTTGAGGAGTCGCAGCTCGAGAACGAGGATGCGATGAATGTACTGAGAAAGAAACATCAAGATGTCTGTCTTGATTACTCTGAACAAATCGAACAACTTCATAAGAAGAATTCAAAAATCGATCGTGAACGACAACGGCTTCAACATGAAGTTATTGAACTAACGGCAACAATCGATCAATTACAGAAGGATAAGCATGTTGTTGAAAAAGCTGCTGAACGATACCAGGCTCAAACTATTGAGTTGTCAAATAAGGTAGAAGATTTGAACAAACATGTTAATGAGTTGGCTCAACTACGACAAAGGCTTCAGGCTGAAAACAATGATTTACTCAAAGAAGTACACGACCAAAAAGTTCAATTAGATAATCTCCAACATGTCAAATATCAACTTGCACAACAACTCGAGGAAGCGCGTCGTCGTCTTGAAGATGCAGAAAGAGAACGATCACAAATGCAAGCCCAACTGCACCAAGTACAACTTGAACTGGATGCTGTTCGCACTGCTCTTGATGAAGAATCTACAGCTCGAGCTGAAGCCGAACACAAACTTGCTCTCGCCAATACAGAAATCACGCAGTGGAAGAGTAAATTCGATGCTGAAGTAGTACTACATCATGAAGAAGTTGAGGAACTCCGCAAAAAGATGCTCCAAAAGCAAGCCGAATATGAGGAACAAATCGAGATCATGCTTCAAAAAATTTCTCAACTGGAAAAGGCTAAATCGCGCTTGCAAAGTGAAGTAGAAGTACTTATTGTTGATTTAGAAAAGGCGCAGAACACGATTGCCATCTTGGAACGCGCCAAAGAACAGCTTGAAAGGACAGTTAACGAATTAAAGGTACGCATTGATGAATTGTCTGTCGAACTTGAAGCTGCTCAACGTGAAGCACGAGCTGCTCTTGCAGAACTTCAGAAGATGAAGCATCTGTATGAAAAAGCCGTTGAACAAAAAGAAGCTTTGGCCAGAGAAAATAAGAAGCTACAAGATGACCTTCATGAAGCCAAAGAAGCCCTTGCTGATGCGAACAGGAAATTGCATGAATTAGATCTTGAGAATGCTCGTCTGGCTGGTGAAATTCGAGATTTACAGACTGCACTCAAGGAATCTGAAGCCGCTCGCCGTGATGCCGAAAATCGTGTCCAACGTGCACTTGCCGAATTACAACAACTTCGTATTGAAATGGAACGAAGACTTCAAGAAAAGGAAGAAGAGATGGAAGCCTTGCGTAAGAATATGCAGTTCGAGATCGATCGTCTCACAGCCGCTCTTGCTGATGTTGAAGCTCGCATGAAGGCAGAAATTTCACGACTCAAGAAGAAGTACCAAGCAGAAATCGCTGAATTAGAAATGACTGTTGATAACTTGAATCGTGCCAATATTGAAGCACAGAAAACAATCAAAAAGCAGAGTGAACACCTCAAAGTACTTCAAGCATCATTGGAAGACACTCAACGACAACTTCAGCAAGTTCTTGATCAATTCGCTCTTGCCCAACGTAAGATTTCCGCCCTTTCGGCAGAACTGGAAGAATGCAAGGTAGCATTAGACAATGCGATCCGAGCTCGTAAGCAAGCTGAAGTTGATCTTGAAGAGGCTAATGTACGTATTGCTGACCTCGTTTCAATCAACAATAACTTGACCTCAATAAAGAACAAACTGGAAACAGAACTTTCAACTGCGCAAGCAGATCTCGATGAAGTTACGAAGGAATTACATGCAGCCGATGAACGTGCCAACCGTGCACTTTCTGATGCAGCTCGCGCTGTCGAACAACTTCATGAGGAACAAGAACATTCGATGAAAATTGATGCGCTCCGGAAATCTCTTGAAGAGCAGGTGAAACAGCTTCAAGTGCAAATTCAAGAAGCTGAAGCAGCGGCTCTATTAGGAGGAAAACGAGTGATCGCGAAATTAGAAACTCGCATTCGAGACTTAGAAACTGCTCTAGACGAAGAAACGCGACGTCATAAGGAAACGCAAAATGCTTTGAGGAAAAAAGACCGAAGGATTAAGGAAATTCAAATGCAAGTCGATGAGGAACATAAGAATTTCATTATGGTTCAAGATACTGCCGATAGACTTCTTGAGAAGTTGAATATTCAGAAGAGACAATTAGGAGAAGCGGAATCACTGACAATGCAAAATCTACACCGAGTACGCCGGTACCAACGTGAGTTGGAGGATGCAGAAGGTCGTGCTGATCAAGCAGAAAGTTCATTACATCTGATCCGTGCTAAACATCGTTCATCGGTTGTAACCGGAAAAAGTTCTTCTTCATCTAAGATCTATGTGCTTGAGGATGAGCAGTGAATTCGCCATTCTTATCAGTATATCATTTCTATTGGACTCGTGTTTTTGGTGTACAAAAAAACCACTGAAGATTATGCGTCGAAAATGTTTATCATCTAATCTAGTGCCTTTTAACTTTTTTAGCATTCAGGTTTGCTCCAAGGATCCATAACATGTAGGTTAAACACACACTGCCTTGTCTTTTCCCACTGGTGTTCTTCATCAAGCTTGGGTTTCTCCATAGTTCGTATCGCTTTAACAATACTATTAATGCAGTTCATTTTTCGTTTGTTCTTCCTTATTAAAATTACTGATATGTTTGATTACAATATAGGAAGAAGCAAATCCTTCTATGAATTCTGATCATGTGTTATTTTC
>TrinityPET_DN243692_c0_g1_i1 len=686 path=[0:0-632 2:633-685]
GCAAAAGTTGGACGCCTACAAAGCGGACGAACCGACCATGGGCGAAGGTTCCGAAAAGGCTCGGTCACAGTTGTTAATTTTGGACCGGGGTTTCGACGTGATCTCGCCTCTGTTGCACGAGTTGACATTCCAGGCTATGGCCTACGATCTTCTGGACATTGAGAACGACGTTTTCCGATACGAAACGGGAACGGGCGGCGAGCCAATCGACAAGGAAGTTTTGCTAGACGAAAACGACGATCTCTGGACGGAACTGCGTCACAAACACATCGCCGTTGTGTCCCAAGAGGTGACCAAAGGTCTGAAGAAGTTTATGGAAGACAAACGCGGCATAAGCACGGACAGCAAAAGCATCAAGGATCTGTCGAATTTGATCAAAAAAATGCCGCAATATCAGAAAGAGTTGAACAAGTACAGTACGCAATTGCATCTGGCCGAGGTGTGTATGCAGCGCTACCAGTCGGGCGTGGACAAGCTATGCAAAGTGGAACAGGATTTGGCAACTGGCAGCGATGCGGACGGTGAGAAGGTCAGAGATCCGGTCAAGCTGCTCACACCGCTGATCATCGAGCCGTCCGTTGACGTCAGCGACAAAGTTCGTCTGGTTATGCTGCACATTCTGACGAGAAATGGGATATCCGACGAAAACTTGACCAAACTGTTGCAACACGCCAGCGTACCGTTCA
>TrinityPET_DN243714_c0_g1_i1 len=834 path=[0:0-833]
AGGGAATCTACTATCAGGTAGAAATAATGGGCGAACGCATAACTTGGATCACACCGCACGACCGTGTGCTCGAGGAAAGCCGGGGTGTTGACATGACTGTTATGGTCACCTTCATTGACTTCTATTTGACCATGATGGGTTTCGTCAACTTCAGGCTTTATAAAAACATCCAGCTTTTCTATCCACCCAAATTGGGTACCCGACTGCCCGGCTCCAGCGGAGACAAAGAAAACGAACAAGAGGTCATCTATTCGTTGGGCGAAGAATTGGACGGCGATCCGACGGCCGAAATGGAAGACGACGATTCGGCAGTGTTGGATCAGTTTGCGTCGGATACAACTGGCGTCGACGAGAAGGCGATTAGCGAGTTGAAGAGGGCCATCAATGTGCGCAAACTGTTCAAAGGCCTGAAGTTCTTTCTGTCCCGTGAAGCGCCGCGCGAATCATTGACGTTTGTTATACGGTGTTGTGGCGGGCTGGTTTCCTGGGACCAAACCATTGAATACGGCAGCACCTATGATGAAAATGATCCGACCATCACACATCAGATAACCGACAAACCGGTCGTATCAAAGATTTCCAATTTGAGAATATACGTCCAACCACAATGGGTGTATGATTGCATAAATACTGGTCGACTGCTTGCAGTGCAACAGTATTTCCCGGGCGTCACGTTGCCACCCCATTTGTCACCGTTTGTGGAAGAAAAGGAAGGCGACTACATACCACAGGAAAGAATCAAATTCCTCCAACTGCAAGGACGTGATGTCAGTAATTTGATTACGGATGAAGATGCGAACGAAGAAATGAAGCAGTTGGCCGTTGATAAGCAAG
>TrinityPET_DN243640_c0_g1_i1 len=1043 path=[0:0-686 2:687-1042]
ACCCAGTGCTCCAAACCACCAATGAAGGTTTTGGTTACTGGTGCTGCTGGCCAGATAGGCTACTCAATACTACCCAGGTTGGCACGTGGGGATGCTTTTGGAGCGGATCAGCCTGTCGTCTTAAAGATGCTTGACTTGAAAGTTACTGAAAAAGTTATGCTTGGCGTAAAGATGGAACTTGAGGATTGTGCGTTCCCCACTCTGAAGGACGTCGAGATCCACACCGACCCAAAGTTGGCTTTTGCCGACAATGACGTCGTTGTCATGTTGGCCAATGCTATGGACCTTAAAGCCAATATGACGCGTGCACAATTGTTGCAGGAGAACCTGCGCGTCTACAAGGAAACCGCTGAGGTGATGAAAAGCACATGCAGCAAGAAAATGAAGGTTCTTATGGTGGCAAACCCGGCCAACACCAACTGCCTTTTACTCGTCAACCAGCTAAAAGACTCGTTCCCGGCTGAAAACTTCACCTGTTTGACCCGTCTGGACCATAACCGTACAAAGTCAACCCTGGCTAGGCATCTTAATGTTCCAGTAACTAGTCTTCGTAAAGTGGCGGTAATCGGCAACCACTCCAGTACCATGGTACCTTCACTACAGCATGCGCAATTGCTTACCTCCACGGGATGGGCCAGTGTTAAAAACGTTGTAGATCCGAAATGGGTTACAGACACTCTCTACCCAACCGTTCGTGAACGTGCCTTTGCTGTCATTTCAAATCGTGGCAAATCAAGCTCACTTTCTGCAGCAAATGCCGCAATTGATCATTTAAGAGATTGGGTTTTGGGCACCCCAGAGAACGACTTTGTTTCCATGGGTGTCTTTGTTCATGGTTCTAAAGCTGATTGCATTAAGAACGGACTAATGGTTGGGCTGCCATGCTCATGTAAGGATGGCAAGTATACCATCAACTGGGACTTTTTCTCGACTCCTCTCGATGTAAAATCAATCTCACTAAGTATTGATGAACTTCTTAAGGAGCGTGATTCCGTCATGTAATCCTAACCTTTATTGCTATAAATCTAAAATATCTATTAGCC
>TrinityPET_DN243636_c0_g1_i1 len=912 path=[0:0-911]
GGCCAATTTTCATTTTGCATCAAAGATGGTTCGGAAATTTCTCGTTGGTGGAAATTGGAAAATGAATGGAGATAAGGCGATGATTGATGGAATAATCAAGTTCCTCAATGAAGAATGTGTGAAAGATGGCGTAGAAGTTGTTGTTGCACCTCCAGCTCCTTACCTTACCTATGTTAAGGAAAAGTTGAATCCGCAAATCGAGGTTTCAGCTCAAAATGCATACAAGGTTGCGAAAGGTGCATTCACAGGTGAAATTTCACCATCTATGATCAAGGATATTGGTCTTCGATGGGTTATTCTCGGACACTCTGAAAGACGTCATATTTTCGGTGAATGTGACCTCATGGTTGCTGAGAAAGTTGTTCATGCTTTAGAAAATGGCCTTAGCGTTATCTTCTGTTGCGGTGAGAAAATTGAAGAAAGAGAAGCTGGAAAAACTAAAGAAGTGAATTTCCGACAAATTCAAGCACTTATCGATAAGAATGTCAATTGGTCTAATATAGTTATCGCATATGAGCCTGTTTGGGCGATTGGAACTGGCAAAACAGCCACACCAGATCAGGCTCAAGAAGTTCATGCTTGGATACGCGAATTTTTACATGAAAAAGTTTCTAGTGATATTTCGAATGCGACTCGAATACTTTATGGTGGATCGGTTACTGCAGATAACGCAAAAGAATTAGCAAAAAAACCTGACATTGACGGTTTTTTGGTTGGTGGTGCCTCATTGAAAAAAGACTTCGTAACAATCGTGAAAGCGCGTGATTGATTTTTTTAAAGTGCATACTTTAGTTTCAGTCTTTTATTAGAGGATTAGCCTAAGTTATAATAATAGCATTAATAAATATAAATTATATTATAGGGTATTTCAGGATTTAAAACATCCTAACGCGTGATTGATTTTTTTAAAGT
>TrinityPET_DN243813_c0_g1_i1 len=364 path=[0:0-363]
CAGTTTACGAAAGCAATGGAACAATATACTGAAAATTATTGTTGGGTTCAAAATACTTATTGGGTTCCTTTTCAGGATCTTATACCACATAGATTAGATGATAGAGAGCGACGACAAATTGGATATTATCAGTGGATACCGTTTGCTTTGGCAATTGCCGCACTAATGTTTCATATGCCAGCTACCGTATGGCGGATGTTAGGTACCCAATCGGGAATAAACATGTCATTGGTTGTGCAATTGGCATGTCAAGAACAAAACGTAGATCCTCTTGTTCGTGATCATTCTGTAGAAATATTAACACGACACATCGATGATGCACTCAAGTACCAACGTGATTACGGTAGTCGCAACAAAAGCGTTC
>TrinityPET_DN243818_c0_g1_i1 len=348 path=[0:0-347]
GTTTGAGAAACAGAAGAGGCAGCAATGGCGGAATTCAGAACGAGGCTACTCTCAACAGGAGAGGCTTTGGAGCCTATTCAACAGGTTATGGATAAAATGAAGCCAATTGATGAACAAGTTGACCCTTCGTTCTTTAAGATGATCGAACATTATTTCGATAAGGGTTCATCAATTATCGAAGCGAAATTGGTTGAAGAACATCCATCACGTGAAATGTCGCTTGAAAATAAGCAGAAATTTGTTAGAGGAATTATGGAACTTATTAAATCAATAAATAAGATACTTCACATAACGTTTCCAATACGTCGGGAAGATGGTACTTATGAGATGATTCATGCATGGAGAGCC
>TrinityPET_DN243733_c0_g1_i1 len=387 path=[0:0-386]
GTGCAGAGAAATGTCTTCAGAGCAGAACGAAAAAGCGTTTCAGAAACAAAAACATGTTTTTCTCAACAAGAAAAATTCTGCCGGAAAAGTAAACCGATTCGTAAGAAACATCGGTCTTGGGTTCAAGACACCCAAGGAGGCTGTGAACGGCCATTATATCGATAAAAAATGCCCATTCACTGGAAACGTGAGTATTCGAGGCAAGATTCTGACTGGCAAAATCGTATCCCGGAAAATGCAAAATACTTGCGTCGTTCGAAGGGACTATCTTCATTTCGTCAAAAAGTACAAGAGATTCGAACGAAGGCATACGAATATCTCAGCTCACATTTCACCTGCATTTATCACAGCTGAGGTTGGCGATACTGTTGTGATTGGTGAATGCCG
>TrinityPET_DN243774_c0_g1_i1 len=469 path=[0:0-468]
CGCTAAATTCCGCACCCCTTTCTTCAGCTTCCAGCATGGAAGAAGGTCTAAACGGTGGTGTGTCGGTGGAACCGGATTCGCTGTCCGAAACGGACGAAAAAGAGGACGTTTCAAGGATGCACGCTTCAGCCAGGATTCCTCAGCCACCCGAAATGCGACCAATAGACTTGGGTTTCAAAAGCGTCTGTTCGGAGAGCATTTTGTCGCTGTTGATTCAACTGCACGACAACTTGGTCAAAAAGGGTTCGCGGTCTGGCAAATACACGGTGCCGTCTGCCCCCGTTGACGACTCGCAAGACAGTCGTATTGGAGATGGACCGTTCTTCATAAAGAAACTGCTGGATCGCGTCTACTTTGCGTCCGACGTATGTCGCGCTGAAATTGACCGAATCGTGTCGCAACAGTCGGCCGAAAAGATCACCCAGCCGTGCGCAGAATACACGGAAAGTCCGGATGAGATCAAAAGGAG
>TrinityPET_DN243763_c0_g1_i1 len=365 path=[0:0-364]
CTTAAATATAAGTTTGAAACATCAGCCATATGGAAACCATATTTAAAAGCAACTTTAGGATATTCTTTTAACTTTAAAGATAAAGATGCAGAAAATGACTCTTCTTATTTTGCTATTGAAGAAGCATCGAGAGAATTGATAAAGTTTGATACCAAAATAAAAGATGACTTATATTATGGAATAGGAGCAGGTGTAGAGTACAACAGTTTTTTTGCGGATTTAATGTATAAAGTTAATGAAGCAAAAGCAAATTTGGAAGAGGATAAAGAGATTTTAGGAAAAAAAGATTTTGATTATTCAAGAATTACATTGGGTTTTGGTTATAAATTTAGTTTTTGAAAAATCAAATTCTTAAAATAAAAAAT
>TrinityPET_DN243783_c0_g1_i1 len=762 path=[0:0-761]
GAAAAATAATTCAAGTGGAACTATTTTCAGAAATAAAAAAAGAAATGGCTACTCCAGAACAGAAAGCGTCTTCTCCAGCCACAGCAGCAGTCCCAGCTAAACCAAGCGTTGTATTGTTACCCAATAGGCCTGGGGAACCCCAATTTCAGATGAACATCAATCCAGACACTATGATCATCTTTAAAGGTGATAAACTTGATGAAGGTTCTACAACTGTTGAAGTAAAACTAGCAAACCCGACAAAGGCTAGACAAACATTTAAGGTCAAATGCACTTCAAACGATATATTCCGCGTCCGACCGCCCCTGGGTTTCGTTAACGTAGACGAGACCGCAATAATCAAGATCACGTTTAGTAGCAAGACGATACCAGAAAATTGCAAGCATTTCTTCGCTTTTTATCACATGAAGAGCGATGAAAAGGAGAAAACAGCGCGGCAAGTCTGGACTCCCGAATCTAAGGCGGAAGGTGTACGTCGAATCATAGTTATGTTTGAGAAGAACGATGGAACTCCTGCGGCAACAGTTTCAGCAGCTCAGGCTCAAGCAGTTTCGCCAGCACAAGCAGCCCAACCTCAAGCTGCTTCACCAGCAAAAGCAGCACCGGCTGCTGCTCCCGCTGCTGCACCGGCTGCCGCTCCCGCTGCTGCTCCTGCTGCCGCACCGGCTGCAGCACCAGCCGCAGCACCTGCTCCGGCTGCAGCACCTGCTCCAGCTCCAGCGAAATAAGTCTAGCGCTGAATGACCATCGACTGATCAATTA
>TrinityPET_DN243800_c0_g1_i1 len=515 path=[0:0-514]
ACGGACTTTCGTTTTCAACGTTGATCCCAGAAAAGTGTTCAGCGAAGTATTCGGCACCGAGGACCCGTATGCCGCATACTTTTCAGGTTCATCGGGCAGCGGTCTGTTTGGCGCCGGGTTTCCCGATTTCGTAAACCTGCATGAAGTGTCCAGACCGACGCCAAAGGATCCGCCATTGGTGCACGACATTTTCCTCACATTGGAGGAAGTGAATCGCGGATGTACGAAACATATGCGCGTCTGCCGCCGATTGATGCAAAAAGACGGTCGCACCAAGACCGAAGACAAAGTGCTGACGGTCGAAGTGAAGCCAGGTTGGAAGGCCGGCACTAAGGTTACGTTTCCACAAGAAGGTGACCAGTATCCGAACCGAGTTCCAGCCGACATCGTGTTCGTTGTTAAGGATAAGCCGCACAACCTCTTCCGTCGCGACGGAGCCGACATCCACTATACTTGTAAAATTAGTCTCCGAGATTCTCTATGCGGCGTTTCCGTGCAGATTCCCACGCTAGAAC
>TrinityPET_DN243744_c0_g1_i1 len=505 path=[0:0-504]
GTTCATATTCAGCGCATTGAGGAAGCTTGCGACGTAACCAAGCATGCCGACCTGGCAGCTGTCATCATGCAAGACGGTTTGGCTACTGTTTGTTTGGTCACTCCGAATATGACCATCGTTCGAGCCAAGATTGAAGTCAGCATCCCGAAGAAACGTCGATACGACATATCGCAACACGAGAAAGGATTGACTAAATTCTATGATGCTGTGATGACGGCCATCTTGCGGCATATCAACTTCGACGTAGTCAAATGTGTACTAATTGCAAGTCCCGGCTTTGTGCGCGAAGACTTTTTCGACTACATATTTCAAAAGGCAGCTGCGGACAATGTGAAAGCTTTATTGGACCACAAGTCCAAGTTTCTCTTGGTGCATTCGTCGTCGGGTTTCAAGCACTCGCTAAAGGAAGTGTTGGCCGATCCATCGGTAGCAAAGAAATTGATTGACATCAAAGCTGCAGGCGAAATGAGAGCTTTGGAGGCATTTTTCAGTCTACTAGTTGCCG
>TrinityPET_DN243823_c0_g1_i1 len=341 path=[0:0-340]
AGAAAATGGACACCGCCGGCACCTGGGTTCAGGCCGAGTTTTTCAACCCGACTTCGACCAAAGCCGAACAGTCCGAATCCGACGAAGAGGCGCTGAACGAGACCGTGCTGGAGGCCGAGCCAGTGGCCAGCAGAAGCGTGGCCGCCGCCTTGATGCTGGCTTCGCAAAAGGGCTACTTGGATAGGTCGAACAGAACGTCGGGCGATTCGTCACGGCTGTCCCATTTGACGGCCAAGCGCTTCCAGGTGGTCGACCGACAATTCAACGAGATGGACGACAAGCATACGAAAAAGCTGGAACGCATGGGACACGGACACAACGGACCGGTTACAGAGTTCAGG
>TrinityPET_DN243787_c0_g1_i1 len=331 path=[0:0-330]
CGTTAGTTTAGGGTTCTTCCAAAATGACAAAAGGAACGCCAAGCTTTGGTAAGAGGAACACGAAAAGTCATGGAACGTGCAGACGATGCAATAAAGTTTCGTTCCATTTCCAAAAACATAGATGCGCGTCCTGTGGCTACCCTTCGGCTAAAATACGAAAATACAATTGGTCGAAAAAAGCAATAAGACGAAAAACAACTGGAACTGGACGCATGCGTTATTTGAAAAAAGTTCAAATTCGTTTCAGAAACAAATTCCGTGAAGGAGGACAAGCTAAACCACTGAGAGTGAAGCAATACACAAAAGCCTAATTTTTCATAACATGTTAGAG
>TrinityPET_DN243817_c0_g1_i1 len=1443 path=[0:0-1442]
CCAAGTTTGAGTAAAACTTTTCTGGGTCAACTCTTGCGTCATTTGAAACAATGCCAATTCTTCGCGTACACGCTCGTCAGATTTACGATTCGAGAGGCAATCCGACCGTCGAAGTCGACTTGACAACGGATAAAGGTGTCTTCCGTGCGGCAGTTCCAAGTGGTGCATCCACAGGTATTCATGAAGCGCTCGAGTTGCGTGACAAGGATAAAGCGGTCCATCATGGAAAAGGTGTTCTGCATGCAGTTACAAATGTTAATGAAAAGATCGGACCTGCAATTGTTGCCAAGAATTTCTGCCCAACGCAGCAAAATGAGATTGATAAATTTATGCTCGACTTAGATGGAACTGAGAACAAATCAAATCTTGGTGCGAATGCAATACTTGGGGTCTCTTTAGCTGTTGCTAAAGCAGGCGCTGTTCATAAAGGTATGCCTCTGTATAAATATATAGCTGAATTGGCTGGTGTTACTCAAGTGATTTTGCCTGTACCAGCATTCAATGTCATAAATGGCGGATCACATGCAGGCAACAAGCTTGCTATGCAGGAATTTATGATATTACCGCTTGGTGCAAAATCATTCAGTGAGGCAATGCGAATGGGTTCAGAAATCTACCATCATTTGAAGGCTGAAATTAAAAAGCGATACGGTCTTGATGCAACAGCTGTTGGAGATGAAGGCGGGTTCGCTCCAAATATTCAAGATAATAAAGAAGGTTTGGACCTCCTCAATACCTCAATTGCTTTGGCTGGTTACACTGGAAAGGTTTCCATTGGCATGGATGTGGCGGCATCAGAATTCTATAAAGAAGCAGAGAAGCAGTACGATTTGGATTTCAAAAATCCTAATTCTGATAAAAATTTGTGGAAAACTGGCGATCAAATGGCTGAGCTCTACCAGTCTTTCATTAAGGAGTATCCAGTGGTGTCGATTGAAGATGCTTTTGACCAGGATGACTGGGAAAACTGGCAAAAGCTGAAATCAAGTACAAATATTCAGCTTGTTGGCGACGACTTAACCGTGACTAACCCAAAACGAATTACGATGGCAATCGAGAAAAATGCTTGCAACTGCCTCCTCCTCAAGGTTAACCAAATTGGATCAGTTACTGAATCAATCGAGGCTGCCAAGCTATCACGAGCTAATGGTTGGGGAGTGATGGTTTCACACCGTTCTGGTGAAACAGAAGACACTTTCATCGCTGATCTTGTTGTTGGACTCGCCACTGGACAAATAAAAACTGGTGCACCATGTCGCTCTGAGCGACTAGCTAAATACAATCAGCTGCTTCGTATCGAAGAAGAATTGGGAGCGTCTGCAGTATATGCAGGAGAAAAATTCCGAAATCCACAAGCTTAAATTTCTCAGTATTATTAAATTAGATTAGTACTATTATTATTATTACCATAAAATTATTATTTTTTAGGCTAGAAGAGGGGAC
>TrinityPET_DN243836_c0_g1_i1 len=599 path=[0:0-598]
TTTGATTCCGCCGTCAGAGGTGGAGATCAACCCGGCCGTCTGGTTGTCCACCGTATCTCAGTACAAGGTACGCGACACGTTCTGCTCCTACGGCGTGGTGGAACTTTGCGTTCGCGATTTGGCATCGCAAATTGGCCAGCTCAAAGAACGTGGCGTTCAGTTGTCCTGTCTGCGAACCTGCGTCATTGTGGCCGAAGAGCGTCCCCGGGTTCAGCTGTGTACGGCCTTTTCCAAGTTGTTCAGCTCGGTCGGCCTGTCGCCCCGAGCCGTGTCCACGAGCTTCGGATGTCGAGTGAACATCGCCGTTTGCATGCAGGGTGCTTCCAGTCCGGATCCAACCACCGTCTTCGTCGATCTGAAGGCATTGCGCAACGACCGCGTCACTCTGGTCGAGAAGGGCTCGCCGCAGAGTTTGCCGGTCATGGAAAGCGGCAAACTGTTGCCCGGCGTCAAGGTGGTCATCGCCAATCCAGAAACCCGTGGTCAGTTGGCCGACTCGCATCTGGGCGAAATATGGGTGCAAAGTGACCACAACTCGGCCGGCTATTTCACCATTCACGGCGAGGAGACCAGTGGTCATCAGGATCACTTCAATGCTC
>TrinityPET_DN243920_c0_g1_i1 len=508 path=[0:0-507]
GACAAGGCTCCGACGCCGGCCCCGACTACCGTGGCCCAAACCGAACATTTCGTACCTGAAGCCGGTCAGACCGGTGATATTCCTCAGGTTTCCGAGCAAGCCAACGCGACTGCCGCACGCAAGCTGATCACCGTCTCCTCTGACGTGCTCAAGCTGACCCTGGATACCCAGGGTGGTGACGTCGTGTCTGCCGAACTGCTGTCTCACAAACTGGAAGAGGGCAAGGACCAACCGTTCGTGCTGCTGACCAGCAAGCCTGAGCACCTCTATATCGCCCAGAGCGGTCTGGTGGGTCGCAACGGTCCGGACAGCCAGGCCGAAGGTCGTCCTACCTATGAAGCCGCCCAGACCAGCTATCAGCTGGCCGATGGTCAGGATCAAGTCGTCGTTCCGATGACCTGGACCGACAGCAAGGGCGTTGTCTTCACCAAGGAGTTCATCCTCAAGCGTGGCGACTATGCCGTTGGCGTTGATTACAAGATCGACAACAAATCTGCCGAGCCGGTTC
>TrinityPET_DN243888_c0_g1_i1 len=424 path=[0:0-423]
CTTCGGTATTTGCCAACCGGGTCGGCCGCTATCGTCAGGCCGTACAAGAGCTGAGCGAGGTGAGTCATGCTTGTCTTTTTCCGCGCCCAACCGTTGTCCAACAAGAATCCCGATGATGACGTGGAAGCGTTGAACAAATTTCGCAAATCCATCAAGGCTTTGCTAAACGAGCAGCAAGAGTGTGTTCGGGTCGAGGAAAATCTTGCCGAATGTCTATGCAACCTGGCCGTTCTGTCCAACCCGGGTGCGTGTCGTACCGAATGCGACGCGGCTGTCAGCATGGCCTGGATGAAGTTCTCCGTGCTCTTCAAGGACCTGGCCGAGGCGACCAAGGTGTATCTGCGCAATTCGCAGAACTGTGTTGCCACACCATTGTCGTCGCTGGTCAAAGCTGACAGCCGGACGAACAAGGTTTCGCTGAAGC
>TrinityPET_DN243884_c0_g1_i1 len=451 path=[0:0-450]
GGTGAGCGCTCCCCCTGCATCCGTCAATCCGGCCAATGTGTACAGCGGCCCACCTCCAAATGTTATGGTTCAACCAGCGCCACAATCATCTGGTCATATGCTGGCACCACCTGGCCACACACCGCCTCAGATGGGTCAGCCAGGTCAAGGGCCATGCGTGCCTCCCGGGATGCACTTACCTCCGGACCATGGACCTTCCCGTGGTCCACCTCCTTTCAACTTAGACTACAAGATTTTCGAAATGAATCGTCGACTGCAACAACGAAGTGACGATCCGGACAACGCTTCGCTGTGGTGGGACGCATTTGCCAGCGAATTCTTTGAGGACGACGCCACGTTGAGTCTGTCCTTCTGCCTGGAAGACGGGCCCAAGCGATACACAATTGGTCGCAACCTGATACCTCGATACTTCCGCAGCATCTTCGAAGGCGGCGTCATAGAGCTTTACTAC
>TrinityPET_DN243875_c0_g1_i1 len=418 path=[0:0-417]
TCGCCGAGCCGAACTGTTGCAAATCCAGCGGACCGCCCAGTGCATGCTGGATCGCCGCCACTATGCGGCCAACGAGCTCCGCGACCGGGTCAGCCAAGCCCAGGCAGCCGATCGGCAGCTGTTGGACGAGTGGCAAAGTCGACGAGCCTGGATCGACCAGATCACGCTGTTGCACACGTTCCTCAGGGAGAGCAAGCAGATCGGCACCTTGCTCAACCAGTACACGGTGGCGTTGAAGTCGGAACTGCCCGACTCGGTGGAGGGCATGTCGGCGTTGATGCGCAGGCAAGAGGTGTTCGAGCGCAAGCTGAACAACATGGAAGACCGGATGCTCAACCTGAAGACCGAAGCCGACCGACTGCTGGACGCCAAGCATGCCGACTCGGCGCTGATCCAACGCGGCTATGCGGAGACGGAG
>TrinityPET_DN243842_c0_g1_i1 len=770 path=[0:0-769]
CCGACGTGTTCCCGAAGGATGTGTGCCTCGCCGACAGCCAGCGGCTTGAGCAGCAGCAGAACCACTCTCCTTCGTCCCAGTTGTGCCTGAACGACGCCGTCAACAACGTCGTGGACAACCTTACCTGCAGCTCGAGCGACCTGTCGCTGAGTCCGATCAGCCGGGTGCGCATTGTCCAGTTCCAACGGAACACTGACGAGCCAATGGGCATCACGATGAAGCTGGACGAGGACGGCAAATGCATCATTGCTCGGATCATGCATGGCGGCATGGTGCACCGCCAAGGCACACTACATGTTGGCGATGAGGTTCGCGAAATCAACGGCATCAGTACGACCAACGGGTCGGTGGAAAATCTGCAACGCCTGCTGCGAGATCTCCGAGGCACGGTCACCTTCAAGGTGGTGCCCAGCTACCGCAGCGCGCCGCCACCCTGCGAGGTTTATGTTCGATGTCAGTTCGACTACGATCCAACCGGCGACGATCTGATCCCCTGTCCGCAGGCGGGCATTCAGTTCCGCACCGGCGACATCCTGCAGGTCATATCCAAAGACGACTACAACTGGTGGCAAGCCCGTCACGTGACCTCGTTTCCCGCCTTTGGATGGGCCAACTATGGACCGGCGTCGTCGGTGGCCGGTCTGATCCCGTCGCCTGAGTTGCAAGAATGGCGCACGGCATGTCTGGCCATGGAGCACGCCAAGAGTCCCTTCCCGTGCATGTCGATCGGCAAAAGCAAACGGCACCAGTTGCGCAAACACTTCTTGAAA
>TrinityPET_DN243880_c0_g1_i1 len=1054 path=[0:0-1053]
CTAAATTCTATATTAAAAGCTTCGGTAATTTTTCTAAAACATTTGATCTTCAAAATGGCGACTAAAGACATGGGTCAAGAACAATATGGCATCGAAACTGATGCAATGACTCTTCAACGAATAGTATTACACGATCAACGAAAACATCCAAGTGCCTCCGGCGATCTCACCAATCTTCTCACATCTTTACTCACTGCTATAAAGGCGATTTCCTCAGCAGTGCGCAAAGCTGGTATTGCTAAACTCACCGGTATGGCCGGTAAGCAAAACGTACAGGGCGAAGATGTGAAGAAGCTTGACGTACTTAGCAATGAGCTCATGATCAACATGCTCAAATCATCCTATACAACATGCGCTCTTGTTTCGGAAGAAAATAATAATGTGATCGAGGTTGAAGTGTCCAAACAAGGCAAGTATATCGTCACATTTGATCCACTAGATGGATCATCGAATATTGACTGTCTTGCTTCAATCGGAACAATTTTCGGTATATACAAGAAAAATACCGAAGGACAGGTGACATCAGATGATCTACTACAATGTGGTAGAAACATGGTTGCTGCAGGTTATGCGGTTTATGGATCCGCTACTATGATTGTTATGTCAACCGGTGATGGAATCAATGGATTTGTGCTTGACCCTAGCGTCGGAGAATTCATTCTCACTCATCGTCGAATAAAAATACCTGAGAAAGGCAAATACTACAGTATCAACGAAGGTTACGCAGCCGAATGGTCAAAAGGAATAACTGAATATGTTCAAACAAGAAAATTTCCTGATGGAGGGAAGTCACCAATGGGTCTTAGATACGTCGGTTCTATGGTAGCGGACGTGCACCGCACACTACTTTACGGTGGCATCTTCATGTATCCTGGTTCTGCTAAAAGTCCAAAAGGAAAACTTCGTCTACTCTATGAAGGAATTCCGATGGCATTTTTGGTGGAACAAGGTGGTGGTGTGGCTACAACCGGTAAACAGCCAATCCTTGATGTTATTCCAGAATGGATTCACGACAGAAGTCCCGTATTTCTTGGTTCGAAACTCGATGTCGAAG
>TrinityPET_DN243926_c0_g1_i1 len=389 path=[0:0-388]
TAGCAATGGCCGAGGCGAATTCCAACCATCAACTGTCGCGAAATGCGTTGAAGATGTTCGACGCGGCCCTTGTGCGTCTGCAGGACGAACTGAACAACGAAAGTTTAGGACCGACCGACCGGGATGGTGACAACAGCGCCAGCGAACAGGGCGATCGCATCCACGGCAAACGAGTGTGCAACTATGATTCACCGATAAAGATGTATAGACGCCGTACAAAGGATCGACAAAGAAGGGTCATCTTTGAACTCTGCCAGAAGTCGTTCGAATTGAAGCACATTGCTGGTCATTATTCGCTGTACAGACTCAGTCGAATCTGGATGTACGGAAAGGATGACAAACAGTTCGGTCTGACCAGCAGTTCGCCAGTCAAGCACGACGACCGGGAC
>TrinityPET_DN243870_c0_g1_i1 len=382 path=[0:0-381]
AACGAGGAGCTTGAGTTCCACGGCGTTATGCGCTTCTTTTACCAAGAGAGCGGTCACCGTATGGCTACCAAGTGTCTGCGCGTTTCCAGCACGGCAACTACGCGAGCCGTGGTCGACGCGTTGATCGACAAGTTCCATGCCGACCTCAGGCTGCTGTCCACTCCGTCGTATTCGCTGTGGGAGGTGCACGAAAGTGGCGAAAAGCGGAAGCTGCTGGCCGAGGAAAAGCCACTGCTGGTGCAGCTGAACTGGCACAAGGACGACCGGGAGGGTCGATTTCTGCTTCTGCCCGAACGGGTTCAGCCGAACAGCAAGTTGATGCGTTTTCAGTCGAACGACAACGTCAGCATGAAGCGCAAGTTATCGAAGCGGGAAAAGCGAG
>TrinityPET_DN243878_c0_g1_i1 len=309 path=[0:0-308]
GTGGTGGCCATGAGTCGTGCTCGTCTGGGATTGTACATTCTGGGTCGCGTTGCGCTGTTCAAAAATTGCTTCGAATTGACTCCCGTCTTCTCGATGCTATGCCAAAGACCACTGCAGCTGAAGCTGGTGCCCAACGAACTGTGGGGCAGTACGACAAGGCTGGCCAATCAAGCGCTGGATGAGGCGGCGGCTGAGGTGGTGACCATCAACGACATGCCCCATATGGTCAATTTTGTTCACGACTATTACGCGGCCAACGTGGACAGTCTGAAACAGGCATGGCGCGACGTCTATCCACAGCCAGCGGAG
>TrinityPET_DN243879_c0_g1_i1 len=1598 path=[0:0-1597]
CGAAAAGTTGATCCGTTGCAACGAAGTGCTGAAACCGTTTGGCGTAAGCCCGTTGGATATGATCGTCAATGGCGACGACAAAGTATTCGTCAAGAATCCACTGAACTGCTTCGTCTGCATCAGTGCTATCCAGATTGCCCTTACCGACATACTGAAAGCGATGGGAGTTGAACCCGACGGTATTATCGGCCACTCAACGGGCGAAATGGTGGCGGCCTACTGTGACAACTGCTTCACGCTCGAAGAGACCATGCTGACGGCCTATTCGCGCGGTAAAGCCATGGTAGAGGCCAACTTCCCGCTAGGCGGCATGGCGGCGGTCGGTCTAACGGCCGAGGAGGCCGAAGCGCGTTGTGGAAAGCACGTCTTCGTTGCGTGCCACAATGCCGAAGATTCTACTTCCATTTCTGGCGAATACGAAGCCGTCAAGAAGCTGGTCAACCAGCTGCAGGAGGAGGGAATCTTTGCCAGAATGGTCGACTCGTCCGGAATGGCCTTCCATAGTCCCCTGATCAGGTCCATTGAACATCCGCTGCGCAATAGGCTTCGCAATGTGATATTGAAGCCGAAATTGCGAAGCTCCAGGTGGATCTCGAGCAGCGTTCCCGAGACGTTGTGGAACACGGACCTGGGAAAGTTCTGCTCAGTCGACTATCAAATCAACAACACCCTTTCGCCCGTCTTATTCCACCAGGCTTTGCAGCACATCCCGGAAAATGCGGTGATCATTGAGGTATCGCCTCATTGTCTGTTGCAGTCCATTGTTCGACGAGTTGTGCCGAGCTCTTGTTCATATTTTGGTTTGATGAACTCCAGAGAGTCGGATAATGTTAACTTTTTTCTGAACTCGCTGGGTCGCATCTATCAGGCCGGCATACGCTTGGAGCCGCAAAACATGTACAGCAAAGTCGCGTTACCCGTACCGTTGAGCACTCCCATGATTAGTCCCATGATCCGATGGGATCATGCCGCTGACTGGCCCGTGGTTACTATGAAAAACTTACTGGCCGGTGGCACCGGTGGCGTGTCGACCAGTTGTTGCATCAAGGTTGATCCGTTCAATCCGGAAACCAAGGATGACTTTTTCCTTGACCACATAATCGACAGCCGTGTGCTGTTCCCCTTCACCGGCCACCTGGTCAACGCCTGGAGGGGCATTTGCAAAATCCACGGTCTGGACATGCTCAGGACGCCGGTTATCATAGAAGATGTGCACGTCTACAAGGCAACGATTATGAGCCACCCCGTTCAATTCGACCTGTCCATCGGTCTGGCCACGGGTCATTTCGAAATTCTGGAAAGCGATTCGCTGGCCGCCAGCGGTCGCGTCACGGTGGTGCAGGATCAAGCGGCACCGTTCTTCTACGAACGGATCGCCGAAAAGCCACCGAAGCAAGACTGCGAGCGAATTCAGCTGGGCATCGACGACGTCTACAAGGAGATGCTGATTCGAGGATACGAATATGGACCGCAGTTCAGGTGCATCACGCAGGCTTGCAACAGCGGCGACAGAGCCACGATTCAGTGGAACGGAAATTGGGTCACTTTCATTGACGCTTTATTACAAACCGCCTTGCTGGTCGAAAAAATGGACACAC
>TrinityPET_DN243829_c0_g1_i1 len=638 path=[0:0-637]
GTCAGCATGGATTCCGCAATGATTACGAGCCCCAATAGAAACGTGCGCAGAAATAGTAAACCTGCTGAGCGTACTATGTTGGAACATGTAAGCAATCTTCTGATCGACGAGAAATTAGTATTGCATCGTAAGACCGGCATCATCTGCACAATCGGACCGTCTACGAAGTCCGTGGAAATGCTAAAAAAACTTATCGAAGTCGGCATGAACGTGGTCAGGCTAAACTTTTCCCATGGAACCCACGAGTACCACGCTGAAACGGTTGACAATGTACGAAAAGCTCTTAGACAGATCAAAAATCACCGTGTGGTGGCTATTGCATTGGATACAAAGGGTCCGGAAATCAGAACGGGCATTCTGAACGCCGGACGAACAGCTGAAATAGAACTGATAAGCGGAAAAACCATCACGTTGACCACGGACGATCAGTATAAAGAAAAAAGCACTGCTGATATGCTGTATGTGGACTATAAGAACATTGTCAAAGTGTTAGTTCAGGGTTCCTTGATTTATGTAGACGACGGCTTGATCGCCCTGGAGGTGTTGGGTATCCAAGGAGGAGTTATCCAGTGCAAAATAGAAAATGGCGGAAAGTTGGGTAGCTTGAAAGGTGTCAATTTGCCGCATGCAAAAGTGGA
>TrinityPET_DN243868_c0_g1_i1 len=646 path=[0:0-645]
ATCATGTCTACAAATGCGAGGGCAAGGAAGTTGTGCTGACTGAGGTGGGCCCTCGGTTCGAGCTGAAGCTATACTGTATCAAGTTGGGCACTTTGGATCTGCTCGAGGCAGCCGACACCGAGTGGGCTCTGCATCCCTATATGAACACGACAAAGAAGCGTCGCTTCCTGACGGCGCCCTTGGACGACTGAACGACCAGACCAGTCGAGTGGGTCAGATGTTGCTCTTCCAGTGGCTCTCGGCTCCGCTGTACAGTTGCTTGGTGCCGTAGGCCTTGGCTGTCAGTTGAGTGATTTCGTCTTCGCCCCATTGCTTGGTGGGCAAGTTTTGCAAAAACAACAGTATACTTTGGAAGTCCGGTTGCGACTGTATTTCGGCTGACCAATTGCACAGGAACATCACGCACACGTACAAGTGAAACTGGTCGAAGCCGTTCGGCGTACTCTGCAAACAAACGACGTGCACTTAAAAAAACTATACGGTCTGGGCCCAGACGCGTACCAAATACGTATCCCAAAGACGTATGGTGGCTGACAACGGAATCTCCCTCATCAGCACATTATTCATCCAGCGAAAGGCGAACTGCAGATACTCGACTTGATTACGTTTCAAATGCTGATCCAAGTCGGCTGAACCAAAAAATTGG
>TrinityPET_DN243846_c0_g1_i1 len=313 path=[0:0-312]
AATGGAAAGACCTCGCGACTGTTCCGAGGAGATCTATCAGCTAATGTTGGACTGCTGGCTGGATCACCCTGACGAGCGTCCGTCCTTTGCGGACGTCGTGTCCTATTTGGACAAGATTTTGTTGATCTCTTGCCAAGATAATTACATTGAAATGCACGGTTCCAGTTTAGCCGCAGACGACTACCCGACAACGCATAAACAGGGCGATGGCGAAGAAGAGGAAGAGGAGGAGACGGATTCCAGTGAAGGGTCGGCTTCTGACGAGACCGCGTTGGTGGCCGACGACGTTGGTGCACCCCAGTCTTCGCCACCG
>TrinityPET_DN243843_c0_g1_i1 len=493 path=[0:0-492]
AAATTCGTCACCAGCTTCCTTAACGGAGAGCTTCCCCAATACACTAAATCTGAACCAGTTCCTAAGCAAAGTGGGCCCGTCGTTGTCGTTGTCGGCAAAACATTCGGGTCGATCGTTCTTGATGATACTAAGGATGTTCTTATTGAAATGTATGCTCCTTGGTGTGGACATTGTAAGAAACTCGAACCAATTTACACGAAATTGGCTGAGACTCTTGCAGGCGAAGAGCACCTAGTGATTGCCAAAATGGATGCGACTGCAAATGATGGTTCCAAAAACTTCCCAGTTGAAGGATTCCCCACCATATACCTCGCAAAGGCTGGTGCTAAGAACAAGCCCGTCAAATACAACGGTGAGAGGACAGTGGAAGCAATGGCCAAGTGGCTTAAATCTCATACCACTCATCCGTTGAAATATGAAGTTCCAACTAAAAAAGACAAGAAGGAACTTTAAACTTAGTCGATTTACAATTTATTACTACTATTTCATTAAC
>TrinityPET_DN243902_c0_g1_i1 len=589 path=[0:0-588]
GTCAGGATATGCTGCGTCGACGGCGAACTTTGGCCATTCCGGAATTTTACGTTGGCAGTGTTCTGGCCGTTACGACTGCAGTGCCGTACAGTGCGCTACACCGATTCGTCGGCATCTGCATCAAACGGAACGGACGCGGTTTGCGTCAGTACATCATTGTGCGCAACTGCATACAGAATGAAGGCTTCGAGGTGCGCTACGATCTGTACAATCCGACTATCAAAAGCATCGAGGTACTAAAGCTGGAGAAACGTCTTGACGATGAGCTGCTCTATCTCCGCGATGCTCTTCCGGAATATTCTACCATTCCGTTCAATATGGATCCCGTACCGCATCCGCCGGGTCAACCGGTTCCTATTAACCAAATAAAGGTAAAGCTGAAACCGCCTCCGTGGACCAAACGATGGCAGCTAAGCGATCTAAAGGGCGTCGAAAATCTGTGGCATCTACTGAGTCCGTTCGACAAGCTACGATATCGAAAGGTTCGCCTCGCACCCTGGAAAAAGTACGACTTGCTGGAGACGTACAAAATAAATGTTAATGAACAACATCTACGGCAGATTCTAAGAGATATTAACGAATGGCAGAC
>TrinityPET_DN243899_c0_g1_i1 len=317 path=[0:0-316]
CTATGTAGGCGTATCGGTGTCGGTTCTGTCGCCGCCGCCATGGACAGTTTGGCGGACAGGGCAAAATTGGTTGCCAGTCGATTGCCGCCGGCCGAACAGCAACTGCTCAGCGAAGTGGTTGTTCAGTCCGTTATCGACGCGTTGACCGACAGGACGTTGTTCGAAATCGTTCGCGAATTAAAGGAAATACAAGAGCTCAAGGAAAGCAACCATCTCGGTCAACGAGAAGTGGTCGTTACGGGTCAGAACAGAAAACGCGAAGAGCTGATCCAACGCCAGGCTTTGGAGATGGCTCAGTGCAAGTCGCTGGCCGACGG
>TrinityPET_DN243863_c0_g1_i1 len=354 path=[0:0-353]
CAGTGGTCATCCGTTGCCAGGCGATGGACGAGCCGATCAACTATCTGCTGGCCGGCGAGGTGGGTCGCCTCGAGCTGGACAGTCAGTGCGGCAAGAATTGCTGGATACTCGTAAATGCCCAGCGACCCGGCTTCTATCGGGTCAAGTACGACGACGAGTTGTTGCAACTGTTGCTCGAGCCGATCAGGACGAAGCAGGTGTCGACGGTCGATCGGCTGGGCATCGTGTCCGACATGTTCGCCTTTGTGCGAGCTGGCATGTTGCCTACCACCACTTATTTGGATCTGTTGCTCAACTACGCCGACGAGGACGACTTCAACGTGTGGATGGAGATCGACGCTTGCTTGGTGGCGC
>TrinityPET_DN243896_c0_g1_i1 len=1011 path=[0:0-152 2:153-1010]
GTTTGAGGATGGGAGCACGAATGCTAGTGAATATTGCATCCGCCGCTAGCGGTGCTGTCGTTATAGCGTCACTCATTATTGTCGGAGTCCTGTTTCAAGACATCAATAGCTTTTACTATAATGTACTTGACGATATGGATGAATTCAAGACAATTGCAAATGATGCATGGGACCAAATAATGATCGTACATTCAATGCGAAAGAGTGATGTCAAGAATCAACGTGAGACTATAGCCAATATTCTTATCGGGAAACGTGATAAGCGTCAGGCCTGTGCTTGTGCTATGCAAGCAACGTCCTGCCCACCAGGACCTCCTGGTCCACCTGGATTACCTGGAGCACCTGGAGAAATGGGAGAGAAAGGTCATGATGGTCGTCCTGGTGCTGATGGAATAGGTATCGTTACTGGTGCAGGTAGCCGTGGTGGTTGCATCGCTTGTCCAATGGGTCCACCTGGTCCAAGTGGACCTGATGGACCACCTGGACCACCGGGTCCTAACGGCATGCCCGGTGCTCCAGCATCAGGCGGAGGTGCTGGACCTCCTGGACCTCCCGGACCAGCTGGACCAGCAGGACCTAACGGTGCACCTGGACCGATGGGTCAACCTGGACCTGCTGGTGCATCAGCACAAGTGTCAAGCGGACAGCCTGGACCCAAAGGGCCTCCAGGACCTCAAGGACCTCCAGGAAATGCTGGAGCTGATGGCGCACCCGGCGGACCGGGATCAATGGGTCCACCAGGCCCACCAGGCGCTCCAGGAGCACCTGGTGGAGATGGTCATCCCGGACCAATGGGTCCTCCTGGATCTCCCGGTGTACCTGGAAGTGATGCTGCTTATTGTCCTTGCCCAGCAAGATCAACGCAAATCGCTGCAGTTGTCGCTTCTCCACAATACAGCGTCCAAGCCGAAGGAACATCATATCAAGCCAGGGCTAGTCGCCGCCGTCGCGTTCGTAAGAAGCTCGTTTCGAGAACTATTTAAAAGGAATTCTCTACAGTAATCAACTCCT
>TrinityPET_DN243945_c0_g1_i1 len=686 path=[0:0-685]
TGAAAGTCGGCTTCTTCGCCGGCGTCATACATCGCGAACGCATTCCGGCCTTTGAACGTCTTCTGTGGCGAGCTTGCAGAGGCAACGTGTTCCTGAAGCAGGCGGAAATAACGGAACCGTTGGAAGACCCGGTTTCGGGAGACCAGGTGCACAAGTCAGTTGTGGTCATTTTCTTCCAAGGCGAACAGCTGAAGACGCGCGTCCGAAAAATATGCGAAGGATTTCGTGCTACCATATATCCGTGTCCGGAAACTCCACAGGAACGGCGCGAGATGTCCATCGGCGTCATGACGCGCATCGAAGACCTGAAAACGGTGTTGGGTCAAACGCAGGACCACCGTCATCGCGTTCTGGTGGCGGCCGCCAAAAATGTGCGTGTTTGGTTCACCAAGGTGCGCAAAATCGAGGCCATCTACCACACGTTGAACATGTTCAATCTGGACGTGACGCAAAAGTGTCTGATTGCCGAGTGCTGGTGTCCCGTACAAGAATTGGACAAAATTCAGCTGGCCCTGAAGCGCGGCACTGAAGAAAGCGGCAGTTCGGTGCCGTCCATATTGAACCGGATGTACAGTGCCGAAAATCCGCCCACGTACAATAGAACCAACAAATTCACGTCCGGCTTTCAGAACATCGTCGACGCCTACGGTGTTGGCAACTATCGGGAGGTGAACCCTGCTCCGTAC
>TrinityPET_DN243976_c0_g1_i1 len=370 path=[0:0-369]
TACATATCGGGGAACGAATCTGAAGACTTTCGACAGATAGTTGGCTGTGATTTTGATGATTTTGATAGCTGTCGATCAGAATCTGAGGAGCAAATTGCTGAACTTGTTCCTCTAGGCATGAAAACATTCAGTTATCCATATAAAAGGAAACAGCATAAAAAGACCATTTGTAAATTTTCTGATTTTTACAAAATGTCCGAAGAACATCTTGGAACAGGAGCATATGCAAGCGTTCGAACTTGTGTATCACTTGCATCTGGGAAAGAGTTTGCTGTCAAAATGGTTAATAAACATGAAGTGGGTCATACGCGAAGTCGAGTTCTTCGTGAGGTTGAAACTTTTAAAATGTGCAAAGGTCATCCAAATATCG
>TrinityPET_DN243966_c0_g1_i1 len=360 path=[0:0-359]
GGTACGGGTCGAGATGGACGTGCAGTACCGTGTGGTCAATCCCGAGCAGTATCTGTTCAGCGTGACCAATGCCGACGAGAGTCTGGGTCAGGCCACCGATAGCGCCCTGCGCTACGTGGTGGGTCATACCCGGATGGATGACGTCCTGACTACCGGTCGTGAGAAGGTGCGTCAGGAGACCTGGCAGGTGATCGATGGCATCATCGAGCCTTACCAGATGGGTCTGCAGATTGTCGACGTCAACTTCCTGCCGGCGCGTCCGCCGGAAGAGGTGAAAGACGCCTTTGATGACGCCATCTCCGCTCAGGAAGATGAACAGCGCTTCATTCGTGAAGCAGAAGCCTATGCCCGTGAAGTGGA
>TrinityPET_DN243938_c0_g1_i1 len=528 path=[0:0-527]
CGAAGACACAAATCCGCTGATCCGCGCCTTGGCCGTGCGCACTATGGGCTGCATCCGGGTGGACAAGATCACTGAATATCTCTGCGATCCGTTGCGCAAATGCCTGAAGGACGAAGATCCATACGTGCGCAAGACAGCCGCCGTCTGTGTAGTCAAGCTGTACGACATCAACGCCGAACTGGTCGAAGACCAAGGCTTTTTGGATCAGCTGAAGGATCTGATGTCCGATTCGAATCCAATGGTTGTTGCCAATGCCGTGGCCGCTTTAACCGAGATCAACGAGATGAGCTCCAAGTCGTTGTGGGAGATGAACTCCCAGACGATCAACAAGCTATTGACGGCTTTGAACGAATGTACCGAGTGGGGTCAGGTGTTCATCCTGGACTCGTTGGCCACCTATCTTCCAAAAGACGAACGCGAGGCTCAAAGCATATGCGAACGCGTCCTTCCCCGGTTGGCTCACGCCAACGCGGCCGTCGTGCTCAGCGCCGTCAAGGTGCTGATGAAACTGTTGGAGATGATCAGAAC
>TrinityPET_DN243988_c0_g1_i1 len=318 path=[0:0-317]
GTTGCGAGACCAGGGTGCGTTTGCGCAAAGAGAAACGAGAAGAACAGTTGGCCAAGCGACGGTTTATCGTCGATTCCGCTGACGCTAGCATGTCGTCGTCGGGCATGGTCGATCCGGCTGCCGACCTCAAGTCCACGGCAATCAACCTTGATATGGTCCATTCGCTGAGGTCCGACGTTTTCGACAGACAACTAGCAGCTGTTGTTTATTTTCGAAAGTTGCTGTCCACCGAACCAGATCCGCCTATTGATGACGTGATCGCGTGCGGTGTGGTGCCGACATTGGTGGAATTGTTGGGTCACATGGATCAGCCTAAAG
>TrinityPET_DN244015_c0_g1_i1 len=680 path=[0:0-679]
CCATTTTTGTGCAAACAGATCGGGCCGTGTACAAACCTGGCTCTGAAGTGCACATCCGGGTCATTGTGGTGACGCCTGACCTGAAGCCCTACAATGGTCAAGCAAATATTACCATAATGGATCCAAATGGAAACGTGCTGAAGCAGCACAGGAACGTCCCAGTCGTGTCTGGAGTTTGCGGTAAACGCGATCAACTCAAGTTGTCCATAAACAACGAACCACCGCTGGGCGATTGGCAAATAACCGTAGACGTCGATGGCCAAGAAGAGACGGAGCAATTTACCGTCGACAAATACGTGTTGCCCACGTTTGAGGTACAGGTCAGCACGCCCTCGTTTGCTACAGTCAACGACGACATCACTGTTGTGGTCAGTGCAAAGTACACTTACGGCAAGGGCGTCGAGGGCAACGTCACCATAAATGCCAATTATCCGTGGCCCTACTACGCGAACGATAAACTGGAGGAGATCGTCCAAACGACACAGCTGGACCATACTGGCCAGGCCAAGTTCGTGTTCACCAACGACGACCTGCGCCAAAGACGTCTGATCAACGAGTACGGCTATGATCAGGTCAAATTTACAGCCGTCGTCCGAGAAAGGCTGACCGCCTTGGAACGTAACAGTTCGGCAATTGTAACGGTCTACAAATATCCCATCCAGCTGGTGCTGACTCGTGGC
>TrinityPET_DN243972_c0_g1_i1 len=395 path=[0:0-394]
ACCAGGAACAGGTGGTCAGCTCTCTGGAGATGGTCAAGTATCCTGCCTACAGCGTGTTGGCTCGCAAAGGCGTCACGTCGGACGCCATCCACGATCAAGACGCTACCTTTGAACAGCTGGGCATCGAGGACAGCATTCTGCGTGGTCTGCATTCAGTCGGCTACGAACGGCCGTCGCCCATTCAGGCGTTGGCCATACCGGTCGCTTTGCAAGGCAGAAGCTTGGTTTTGCAATCCAAAGCTGGTACTGGAAAAAGTTGCGTCATCGCCGTCGTAGCCTTGCAACGGGTCAACGTTAGCATCGAAGCACCACAGGTGTTGATACTGACGTCGTCGTCCGAAATCAGCATCCAACTGTTTTACACCATTATGGAAATTGGCAAATACAAAGAAGGC
>TrinityPET_DN244002_c0_g1_i1 len=389 path=[0:0-388]
TTCCTGTCAGAGATGGAGTGTCTGCCTCTGGTCACCTTTGCCGACGGTACCGTCGTGTCCGAGGCGCACAGTTTGCCGGAACTGTTCAAGCAAGGCGTCGAAACCTTCTTCCATGTCAAGCGTAATCTTCTGGTCGGCGTCAAGCTGTTGCAGACACCGCTGTGCCGTGGCAAAACTTTTTGGCGTATAATGACCAAGGGTCTGTGCAACGTGGGCAAGTCCGAGGTGGCCGTACTGTTGGAGAAGATGGCCCACCAAATACTGCCGCCCTACGCGATACTGCACTACCTGGACGAACTGTACAACAAATGCCTTGACGACCAACTGGTCGGCATGAACCAGGCGGACGACGGATGCGTGTTGGACCTGATATCCAACCTAAATGGCGT
>TrinityPET_DN244034_c0_g1_i1 len=361 path=[0:0-360]
GGACGTTCTAACTGAACGCGAAAGGCGCCGAATCACTGTCGAGATTGGACTTTGCGCTGAGCTGCTGATGAGAAAGGCGTTCGAGATTGCAAAGCAGATGAAACAGTGCTTCTCTGATTCCTCTGTGCTGCGGGCAGTTCTTGAATCTCAAACGGAGCACGGTTCCATGGTTGTCAATGGTTCGGCTAATCAATGTGAACAGTCGTCTTCTTCTGCTGAGCGTTTCGGGTCTAATTTGCATGTTTCTCCTCCTTCGAAGGAGAACATGACTGACTTCCGCTTACTGGCCCTCAACGAAGAGACGAAAATTACAAATGGTGTGCCGGGAACGTGTGTCAGCCGCTTGATTGGCTTGAAGGAC
>TrinityPET_DN244062_c0_g1_i1 len=462 path=[0:0-461]
GAAGAATCCTCGCCAGGACAGACTGTTGAAGGGTCTAAAAATTGCCGACCTGTTTTCGTTCATCGATACGGCCAACGTCGAGACTCACGCGTTGTTCCGCGATGCCGAGTCGGTCAAGATGGACCTGCTGAAGCAGGTGATGACCAAGAAGAGACGGCAACGGCCGATGCTGCTTGACTTAGATATCAAATTGTCCGACGAGAAGGTGGAGCATCTGAAGGCGTTGGCTAAACGTATGTCCAAGGCATTGACCACCAAGGGCACGCCGGCTGCCGACAGCCCGAACAACGCTGTCGACGTTCCACTTTTGCAACGAGAGGCCATTGTCGAACGGCAAGATGAAACGGCGGCGGCCGGCAAGTCTTCGTCGGCCGACGACTACATCCTACGCAAGTTGCTGGGTATCGACTCGGCCCTTTCGCACGACCAAGTGATCCTCGGCCAGGGCGACGATGATCCGAT
>TrinityPET_DN244127_c0_g1_i1 len=643 path=[0:0-642]
GACCGTCGTATCGGTTCAGAGTGATGTCACTGCTCCTAAGGTCCGAAACCATATAAGGCGAAGTCCTGAAGGCGTCCGAAACATGCGCCAGGGAAACGAATCCGGGGCGGAGGAGTTAGCGCCAGCCTCCTGTCCCCGTCGTCGTTAATTCAGGCGCTTCCGACTGCTGAGTTGAACGTTGACGGCCAGAGGAAGACAGTGTTGGTAGACACCGGATGTTCCCGTTGCATTGTTCACGTTTCCTGCTGTCAATCTTGGAGGAAAGAGAGAGTCAGCGTAGTTATCATGAACGGCAAGGAACTGCGCTGCAGTGGCACCGGCACAGTTAGTTTACGGCTGACCAATGGTATCAGTGTCCCGGTCGAGGCCATAGTTGTCAGTCAGAGGTTCCTCGGCTTCGATTTCATCCTCTGCATGAACGGCATCGCTGCGCTTGGTGGCGTCACTGTACGCGACGCGCGATGCGTTCGGTTCGGCCATGAAGAAGAGGATACGGCCTGTGCGTTAGTGGTTCCGAAGCTCAGGATTGATGAAAATGACTTTTCGGCTGAATTCTGTCCCGTTAAGCGAGCTTGGACAGTTGCTTGGAAGTGGTCCGGCGGCAGAGAGCCGGGTGCTCTTCAAAACACGGTGGAGCAGTATG
>TrinityPET_DN244059_c0_g1_i1 len=337 path=[0:0-336]
GTTCATCTCTAGCTCTGATGGATGCTGGTGTACCAATCAAGGCTTCTGTTGCGGGTATCGCAATGGGTCTAGTGAAAGAAGAAAATGACTTTGTGGTTCTGTCTGACATTCTGGGTGATGAAGACCACCTAGGCGACATGGACTTTAAAGTAGCGGGTACCGCAACGGGTGTAACTGCACTGCAGATGGACATCAAAATTGAAGGTATCACGAAAGAGATCATGCAGATTGCTCTGAACCAAGCAAAAGGTGCGCGTATGCACATCCTTTCTGTGATGGATCAAGCGATTGCTACAGCACGTAACGATATCTCTGAATTTGCTCCACGCATCCACAC
>TrinityPET_DN244030_c0_g1_i1 len=453 path=[0:0-452]
GTTAGACATGCTTCAATACATGCTGCAGGAGTAGTAATAACTAAAGATCCGTTAATGGATGTTGTTCCTTTATATGGAGATAATAAAGATAATACTGTATCAACTCAATATCAGATGAAAGAGTTAGAGGAGTTGGGTCTATTAAAAATGGACTTTTTAGGTTTGAGAAATTTAACAAACCTTCAAAGAACAATCGAGTATATAAAAGAGAGTAGAGGAAAAGATATAACTTTAGAGAAAATATCTTTAAACGAAAAAGAAGTTTATGATATGCTTTCTAGAGGAGATAGTCTAGGTGTCTTTCAATTAGAATCAACAGGAATAAGAAAGATTTTGATTCAATTAAAACCAGAAAGATTTGAAGATGTAATAGCTTTATTAGCATTGTATAGACCGGGTCCTTTAGGATCAGGAATGGTAGAAAGTTTTATAAATTGTAAAAATGGCTTAGAG
>TrinityPET_DN244039_c0_g1_i1 len=533 path=[0:0-532]
CGTCACCGGGGGTCGGTCATTGCTCAGAATTGATATGCACCACGTGCCTCAGTAGACGACGACGACGACTAGCTGCCAAAGGACCTCCTGGTCGCCGTATGGAGTTCAACCGTCGCGATCCAAATGAAGACTACGAACTGTTGCAGCGGGTCGGCAGCGGCACCTACGGAGACGTGTTCAAGGTTGCCCAATGGACCGTCGTGTCTGTTGGCCGCCATTTGTGTTTATGCAAATTTTCAGGCTCGCCACCTGGACACGTCCGAATTGGCTGCCGTCAAGGTGATCAAACTGGAACCGGGCGACGACTTTTCCATCATCCAACAAGAGATTGTCATGCTCAAGGAGTGCAAACATCCGAACATCATTGCCTACTACAACAGCTACTTGAGACGCGACAAACTCTGGATCGTCATGGAGTACTGCAGTGGTGGCTCGTTGCAGGATATCTACCACCTGACCGGTCCGTTGCACGAACAACAGATAGCCTTTGTCTGCCGGGAAACGTTGAAGGGTCTGCACTACCTGCACAGTAT
>TrinityPET_DN244061_c0_g1_i1 len=350 path=[0:0-349]
GTACTGCGGCCAGGTTGGTGGTCTACGAAAAGCCGAAGATCATCACCGAACCGCGTGACATTGCCGTCGACGTCGGCCAGGACGCATTGTTCGTCTGCGGCATGTCGGGTGGCCCGAATCCCGTGGTCTCTTGGCAACGCAAAGGCGGCCTAGCCATGCCGGCAGACCGAGCTCGCGTAATCGACAACAATCTGCGCATCGAAAGGGTCCGTACGACTGACGAGGGCGAATACCAGTGCGTTGGCCGCAATCCAGCCGGCACGGTCGAGGCGTCAGCCAGACTCATTGTCCAGTCGTCACCGTGGTTCGTCGAAGAACCCTCCGATACAGAGGTACGCGAAGGAGCAGAG
>TrinityPET_DN244079_c0_g1_i1 len=808 path=[0:0-807]
ATTTGCAACAGTGCCAAGCGATTTTCGAAAAGCACCGTCCCACGATGGTCGTCCATTTGGCCGCTAAGGTGGGCGGTCTCTTTGCCAATCTGGAGAACAATTTGAAATTCTTCCGCGACAACATGGCCATCAACGACAACGTGCTCAGCTGTGCCCAAAAGTATGGCGTGCGCAAGGTAGTCTCTTGCACCAGCACTTGCATCTTTCCGGACAAAACGACGTATCCAATAGACGAGACTATGATTCATCTGGGTCCGCCGCACTCGTCGAACATTGGCTACGCCTACGCAAAGCGAATGCTGGACGTCATGGGCAAGCTGTACAGCACTGAAAGCGACGCACTGTTCACCACTGTCGTTCCTTGCAACGTCTTCGGACCGTACGACAACTTTAGCGTCACGTCGGGTCACTCGTTACCGGCGTTGGTCAACAAGTGCCTGGTGGCCAAGAAAAACGGCACACCACTGGTTGTCTACGGCAGTGGCAAACCGCTGCGACAATTCATCTACAGCATCGACCTTGCCAAGCTGATTGTCTGGGCACTGTACCACTACGACGAGCCGGATCCGATAATTCTGGCCGTCGACGAACAGGACGAAGTTTCCATCAAGCAACTGGTCGACGAAGTGGTCAAAGCGGTTGACTTCAACGGCCCGGTTGAATTTGACGTCACCAAGGCGGACGGTCAATTCAAAAAGACGGCTTCGAATGCAAAACTACGCCGCTACTTGCCAGATTTCAAATTCACGCCTTTTCCGGTGGCGCTGAAGGAGACCACAGAGTGGCTGATCAACAACTACGACGAGGC
>TrinityPET_DN244113_c0_g1_i1 len=330 path=[0:0-329]
CTGCGAAACGTGACCAAACAGTTGCCGTCCAACGTACCATCCCGAACTGCCACCTATTTGGCAGCCACGGCTGGTATGCGCCTGTTGGTAGTTCGAAAACCACTGGTCGGCTGCAAGATCATGTACAGTGTGCACAACACCCTGTTGCAGTCCGGTTTCGCCGTAAAAAATGTCAGCGTGATCGCGGGTACCGACGAGGGTCTGTTTGGCTGGATCACGATCAACTATCTGAGCGGCAGATTGCAGGACCGAGATCCGGTCCCATCGCGTCCTGCAACCATCGGCGCCCTGGACATGGGCGGTGCGTCCACCCAAATTGCCTACGAGGTC
>TrinityPET_DN244071_c0_g1_i1 len=528 path=[0:0-527]
ATTGACATGAAAAAGACCAAAATTGTCTGCACCATCGGTCCGAAGACCGAATCCAAAGAAATGCTGGCCAAAATGCTGGACGCCGGCATGAACGTCATGCGCCTGAACTTCTCCCACGGTGACTACACCGAGCACGGCAGCCGCATCAGCAACCTGCGCGCTGTAATGGCCGAGACCGGCAAGCACGCAGCTATCCTGCTGGACACCAAGGGTCCGGAAATCCGTACCATGAAGCTGGAAGGCGGCAACGACGTCGCGCTGGTCGCTGGCCAGACTTTCACCTTCACCACCGACCAGACCGTGGTTGGCAACAAAGACAAAGTGGCCGTGACCTATGCAGGTTTCGCCAACGATCTGCGCGTCGGCAACCGCATCCTGGTTGATGACGGCCTGATCGGTCTGGACGTTATCGAAATCACCGAGCGCGAAGTTATCTGTAAAGTGCTGAACAACGGTGACCTGGGCGAGAACAAGGGCGTTAACCTGCCGGGCGTCTCCATCAAGCTGCCGGCCCTGGCCGAGAAAGAC
>TrinityPET_DN244124_c0_g1_i1 len=375 path=[0:0-374]
CTTCGATGAAGGGCGGCAACGCGCACAACGCCGTTCCCTCCCATGTGGAGGCAGAGTTCAGCGTTCCTGCAGACAAGGCAGACGCGTTTGTAACGGGGATGAGCGATGTCTTCCACCGCCTCTGCAACAGGTTCAGTGTTATTGAAAAGTCCGCCACCAAGGAGCCGCACATGGATGTTGTGCGCCTCGCAAATCCCACATCAGAGAAGGCACTCACCTTCTCTTCGACACGCACCGTCCTTGAGGCATACGACGGCATCCACCACGGCGTGTGGAAGTGGAGCGAAGCGGTGCCGTCCCTCGTAGAGACCTCTCAGAGTGCGTCCATCGTCAAGCTCGGCACAGAGGGCCCATTCGAGGTTGAGGTCTTTGCCC
>TrinityPET_DN244099_c0_g1_i1 len=420 path=[0:0-419]
CAACGCATAAGCCGGGCCGCATTAATGAAAGGGTGCGAGCAATTGTCCAACAAAAAGTTAAAGAACATCTTGGACAGTTGTGGGATCCGGCTCAAACGTATGTCCCGGCCGACACAAGTCCGGCAGCCGAATTCCACTCATTCTGTACGCAGCACGTCGGCTCTGCCCAAGTTAGGGCAGCGGTCGACGAGCCGCTAGAGGATGAAATGGAATACGTTCTCGCTCAAGCTGAAATTGCATATAGCGCAGTGCGGTGGAGGCTTAGCGAGGACTGGTCAAGCCGTCAGAAGTTTGATCAAGTCCTTTATAATTTGGACAAGACGTCTTCTCCCGGCATCCCCTTCATGCGCGAGGCTCCGACAATTGGCAAATGGTTAAAATGGACGCCACAGGGTCCGGATCCGGTGCAGGCCGAACGAC
>TrinityPET_DN244070_c0_g1_i1 len=442 path=[0:0-441]
GTCATCTGCTAATGCGCAGCACCTGCCCAGACCGGAGTTTGTCGCCTTTATGCTCAAATATCTGATGACCCTTGTCGTGGGCATCACCAGCGGCTTTTGGATCTGGTCCAGCAAGACGATCGACAGTTGGCAAAACTTTTATCTCTATCGTTGTTACTGTTGTCGACGCGCCGAGACCCATCGCCATTTAGTTCCCACCCAACCACCGCCGGCACCCAAGGGTCCAACGGATCCGGCTATGGTCCCTCTGTAATGGAAAGCTGTTACGTAACCGTCCATTGCCGCCGTCCTCTGCAGTTGCGTTTTTATGCATCAAGGCTTCCGTTTGCTTGGACGTGGCTGTCGTTGCAGCCGCCGCCGCCGAAATTGTCGTCCTGCCGCTTTTGTCCGCATATCACGCAGTTACTGTTTCATTTTTTATCCCTTTTTACCTCCTCCGTGT
>TrinityPET_DN244100_c0_g1_i1 len=571 path=[0:0-570]
CAACGCGATCCGGCCAGCCTGATGCTGGTACGCATCGCCCAAGGGCTGACCTACCTGGGCAAGGGTACGATGACGCTGAACCCGTTGCACAGCGAGCGGCAACTGCTGAGTCCGGGCGCGCTGGCCGGCCTGGTTGCTACCTGCTTTTGCTTCCTCGATTCGCGCTTCACCATTCTGTCCAAGCAACACTATCTGCTCTACTCGTTGGTGCCGGCCATCAGTCCGCGGATGTTGATCACGTTCGTGCCCAGCGACTCGGCCGACGCCCAGTTGATCCAGTGCAACGTCAACGTACGCGTCGGTCAGGCCGTCGACGTCGTCGGCCAGGCCGGCAAGCCGAAGACGATCACCGGTTTCCAGACCTACTCGACGCCCGTGTTGCTGTCCTACGGCGAGCGAGCCGAGCTGGCCACCGAGGAGTACGTTCCCGTTTCGCCGATTCTGGAAGGGTCCGTGATCTTGTTGAAGAACACCGGCGCCCAAGAAGGCAAGGAAAAGGATAAGAAGTAGTAGCTTGATTGCTTTGAATCGTTTAAGTAATTTGCGCAGTTTCCAATATATACAACAACAC
>TrinityPET_DN244046_c0_g1_i1 len=411 path=[0:0-410]
GATGGGTTGGTCTTGTTACAATTGCTCGAGATACTCAAGCCAAATTGTGTTGGATGGGACAAAATCAACCGCCCACCATTTAAAGCCAACGTTGCAGGCTTGAAAAAGACCGAAAATTGTAACAAAGTTGTCGAGATTGCTAAACAGTTGAATTTCTCATTAGTTGGTTGTTCTGGACAGGATATTGCCGCCTGTTCCAAGATGCACGCTTTGGGTCTTATATGGCAGATGATGAGCCGATACACCTTGAAGATGTTACAAGAGTTATCGGGAACTGGCAAGCCCATCACCGAACCGGAGATTCTGGCATGGTCTAACAAGAAACTGGAGCCTGTTAATATCAAGTTGTCCAGTTTCAAGGACATGCTAATCAGTAATTCAATTCCAATTTTGGAAATTGTTGAAATCATC
>TrinityPET_DN244058_c0_g1_i1 len=483 path=[0:0-482]
GAGCTGGAGAAAATGTGCCTAGTTGCGGACGAGTTGCGAGCCGATAAGGACTTTCCTGACGCACAACCGTTGTTCATATCGGTCGATCCGACCCGAGACTCGCCGGCCGTGGTCAAACAGTACGTGGAAGAATTTTCCCCTCACCTGGTAGGTCTGACCGGCACCAAGGAACAGGTGGAAAAGATCTGCAAGGCGTTCCGGGTCTACCACAGCGAAGGGCCGCGCGACGTGGACAGCGACTACATCGTTGACCATACGATCATAATGTATTTGATAAATCCGGACGGTGACTTTGTCGACTACTTTGGACAACGTCGTACGGCCGAAGAAGTGGCCGCGGCAGTGCGTAGCAAAATGTTGGTATACGAGGCGAAGAAGCGAAAATCACTGTGGGCAAGCTGAACGGAAAATGGGGAAATGACGAACGGTTATGACGACGATAAGCTGGACAGCTTCTGCGTTTCGCGGTCGTCGAATATCTGC
>TrinityPET_DN244132_c0_g1_i1 len=403 path=[0:0-402]
GCTGTTCGATGCCCTGTTCGCCAAGCTGGGCAAGGGTCGTTTCGCCTCCATGATCGGCCGTTACTTCGCCATGGACCGTGACAACCGCTGGGATCGCGTGCAGCAAGCCTATGACCTGATGACCCAGGGCAAGGGCGAGTTCACCGCCAATAGCGCCACCGAAGCGCTGGCTGCCGCTTATGCCCGCGACGAGAACGACGAGTTCGTCAAAGCCACCCGCATCGGCGAAGCTGCACCGATGGAAGATGGCGATGCGCTGATTTTCATGAACTTCCGTGCCGACCGTGCCCGTGAAATCACCCGCGCCTTCGTTGACACCGACTTCACCGGCTTCGCCCGTGCAGTCGAGCCGAAGCTGAACTTCGTGATGCTGACCGAATACGCGGCCGACATCAAAACTGCC
>TrinityPET_DN244170_c0_g1_i1 len=305 path=[0:0-304]
GAAGGAACCACCCGCGATGAAGTCGTTCGATGTGGAAGACTTTTTGAAATTTCTCCACAGCTACGGCATCAAAACGGTTACGGGTGTCAAGGGCGACTGGGCTGGCCTATACAAGGCTTTTTGCAAAACGGAAACGTTCGATCATTGGCTCAGGGGTAGACGGAACGAAGCAAATGCAAAATTGAAGCTATTGCAATTGGATTCCATTTCCAGAGTGCCTTTATCTGCGACGTTGAGTGCCAAAGCCGAGGTGGAGGTGGTAGACGCGATCATAAAATTGAGAGATGCTCTGCATTTTGCGGAAA
>TrinityPET_DN244197_c0_g1_i1 len=553 path=[0:0-552]
CAACCATTGGTCGTTTTGAAAGGCAACGAGATTACGTTGATCGCCAGAAGCCGTCAGCAGTTGCACGAAAATCGTGAAAATGAAATCTCCATCGACATGTTTGAGACTTCGTTTGAACGTGAAGACGGCCAACCGTCGACAAGGGAACATCTGCTGATGACGCTGTCCCACTTGGACAGCTTCATGATCCGGGCCAGTCACTGTGAAAACCAAACGTCCAGCAGCCTGGGCGACGTGTCCATGGACATTGCCGTCGACCGTGATACTCAGCAAGAAATTGCCTACGAAGTTGAACACTGCCAGTGTCCGCCCGGTTACCAGGGCTTGTCGTGTGAAGAATGCGCACCCGGCTACCAGCGCAGCGGAGGCGGACTGTACCTTGGGCTGTGCGAGCGGATCACCACTGAGACTCCACTTCCGTCCGTCCATTGCAATGCCGACGGGGCCCTGACGGCTGTACCCGACTACAGACTGGGACGTTGTCAGTGCAAGGCGTTGACCCAGGGCGTTGCATGCGACCAATGCAAACCGGGCAGCTTCTACTTGAACCAAG
>TrinityPET_DN244216_c0_g1_i1 len=660 path=[0:0-659]
TCGACAATTACCAATGCAATGCGATCAAATGTGAAGCAGTCGGCTGCCGATACTGCGTCACACGCCGTATGCAGCTAAATTGTGCCGCCTACTGTGCTACGTGCTCAGCTAAAGCGGAAACAACAACAGCGGCTGCAGAAAAGACCGACGAACCAAAGGTGTCAAAGGACAAAGAAAATGCCAAGAGATCTCCAGACGACAAATCGTCACACGCAAACAGCGACTGCGGAACGGCTCCCGACTACAAACCATGCGTTGCGTTGAAAACGGCCAACGAAATGTTTCGCGAATGCTGCGAGAGTTTGAGCATTGGTCCCTGCATACGCCTTTGTCACTATGACGTAACGTTAGCCAAAGCCCGACACATGTTTGACAATGGAATATGCACAGTCGACTTGATTCCAAAATATCTGTACTGTGCATCGCAAGGAAAGGACAACACTCAATGCTGCTCCAAGCTGGGCGTGTTCAGTGGCAGCGCAGATCGGTGCCGAAAATTTTGCAACTCGGTCGCAAATCAGGATGCCATCACTACGAAAGACGTTTCTTGTGCTACGCAATTGAACAAAATTCTAACGTGCCACTGGAGTGGTATCCGTTAAAAAAGGACCAACATTTCGCACGAAACGTGGGAAACTGCTATACTATTAAACAATTGCT
>TrinityPET_DN244213_c0_g1_i1 len=2154 path=[0:0-456 2:457-2153]
GTGAAGCATCCATGTCTCAGCGATCCGTTCGTCGTACAACCAAAGTGTCCTACGTTAGCAGGGCTGAAGGTGGTTTGGGTGCCGCCGAACAGCGGTCAATTGTTGTGCCATCTCCGGTATCAGTGGCCTCGCCAGACAGCAGCACCGGATCGTCGATCAACCATTCGCCTACGTTCAACTCGCGCGTACAAGAAAAGAATTTGCTGCAGCAATTGAACGACCGTTTGGCCACCTACATAGACCGCGTTCGAACTTTGGAAACGGAAAACAAGCGGCTGAATGTTATCATTAGGGAAAGTGATGAACGGATTAGCCGCGAGCAGACTGGTATCCGTGAAATGTACGAACGACAGTTGGCCGACGCTCGACGGAAATACGATGTCGTCTGTCACGACAGAAATCAATTGCAGACGGAAAGTCAGAAACACCACAGCGTTACAGATGAGCTAAAGAAGACCAATGTGGACACGGCACGGCAGCTGGCCAGTGCTCAATACCAGCTGAAGGAACTGACGACCAGAATTCGAGAATGCGAAGATCGAAAGCAAGCGGCCGAAGCTGAACATGGCAGCCTGTTGTCCAAGGTGAGCGATCTGCAGAATCAGAACAAAGGATTGCAGGAGAAGTTGGAGAGCGAAATGGTCAAAAGTATGGACTTGGAAAACCAGCTGAAGTCGTTGCGAGACGAACTGGCCTTTATGCGTCAACTGCACGACAAGGATACGGAAGAGACACGCCGAAAACGCGAATTGGAAATAAGCACGATTAACCAGGAATACAAGGACGAATTCAACCAGAAACTGCAAGAAGCACTGACGGCCATGCGCGAACAAATGGGCGAGAACATAAAAAGCAACCGACGAGAAATTGAAGATTTGTACGAAAACAAGTTGAAAACGTTGCGCGACATGGCCGAAGAAAGTCGTCGACGTTTGACCACCGTTTTGGAGGACTCTAAAATAAGCATCAGTAACGTGACTGCCTTGGAAGAGCAGTGCAACGAACTTAATGACAAATTGGTTAGCAAAGAAAAAGCCTACAACGACGCCATGACACAACTGAGACAGTTGCGCGAAGAAATGTACAGCCGTCTGGGCTTGAAGGACGAAGAGATACGGCAAGCGAAAGCGGAAAACGAAGAAATGATGAAGGAGTACAAGGATTTACGGGACATGAAGCTTATGCTTACTATGGAAATCGAAACCTATCGGCGTCTGCTAGAAGGCGAAGAAGCTCGACTGCAGCTCAGTCCGCCGCCGCCTTGCGAACTTAGCGACACCGAGTCGACGCTGGGCACCAAGCGACGACGCATTTATCAAGAGCGAGAGTACGAAACCTTCTCTACGTACAAAACCAAGTCGAATAGCATCTCGGCTATTCGCATCTCCGACCACGATTTGGACGGTGGCTTTGTGAAAGTCATCAACACCGGTAAGCAAGACACTGCCATCGGCTCGTGGCTATTGAAACGGCAGGCTGGCGGAGTGGAGGTTATATACAAGTTTAACACGAAAATGGTAATCAGACCGAACATGATTGTCACGGTATGGAGTTGCGACAGCGGTGTCCAGCCACATCCGCCAGCTGAGCTGGTAATGAAACAACAACAATGGCCCGTTGGCCCTCGCATCCGTACATCGTTAATAGATGATAAAAATTTGGAAGTAGCTTGGCGCGAGTCTGAGAAGGAAAGTATGTCGCAGAGAACGACATTCCGCAGTGACCCGAATGATGCGGTCAGCCAGGTGTTTTAGGACTTAGAAAAGCGTTGTTCCGTCATGTGAGCCCGCATCGTTTGCAATTACTATCCCAGAATTTCTTTTTCACATACTTCATATTACGCATTCGCAAACGTCCATACCGTTGATAGCACCCTGTGACAATTGGTGCATTGCATCTTCAGCACCTTACGACGGAATGTCTTTTTCGTTCTAAACTTACATCTGTTGCTTTACAGGTTACTTGGTATATTAATTGAAATTACTAAGGGCGTGCAATTAATTTCTGTATCGTTTTGCATGTGGTCTGCAGCAACGATGTTGCTGACATTGGCACCGTCCACATCACAATAAACGAGTTAGTGTTCGTTCGGATTCTTGCTTCTATTGCACAATACTTTCCAATCACAATTTGATCAATAAATAATTAGACCTG
>TrinityPET_DN244225_c0_g1_i1 len=467 path=[0:0-466]
GAATGTGCCTGGCACGCAAAGCACCGACGCTTGGACAGTTGGTTCGTTCCAGAAGCGACGGCGTACGGTCGTTGTCCAGACTGTTGTACAGTCAGCTGGCTGGCTTCACGTGCGTCCAACGCTTCCAACGTTTAGTTGCCGCCTTTTGTGGCTTTCCGAAAACGCTGGGCGCGTCGCAGTCGCGGCACAACTTTGGCGACGATGCCTGCTTCGTGGCGCACCATTCCAGCGCCGACGTCTTGGGCGTGGCCGACGGTGTCGGCGGCTGGCGCAACTATGGAATTGATCCGTCCACGTTTTCCCGTTCGCTGATGGCCAAATGTGCCGAAATGGTACGCAAGGGTCAGTTCGTCCCGCAGTTTCCGGCCGACCTGATTGCCTCGTCTTACAACTCGTTGCGAAGTCAAATGCCGTCCAACGACCATCCCAGCGATGCAGCTTCGACCGTCATGGGCAGCAGCACGGCC
>TrinityPET_DN244178_c0_g1_i1 len=410 path=[0:0-409]
GCCGACTTGAGTCGACCGATCGACAAACGCGTCTACAAGGGCACCAGTCCAACCTGCCACGACTTCAATCAGGCCACCTGCTCGGCCGAATACTGCGAGCTGTTGGTGGGCTTCAGCGCTGGCCAGATCCAGTTGATCAATCCGCTGAAGAAGGACAACCAGATCAATCGGTTGTTCAACGAAGACCGACTGATCGACAAGACGCGGGTTACTTGCCTCAGGTGGATTCCCAGCTCGAAACAGCACTTTTTGGCCGCCCACGCCAGCGGCCATTTGTACGTGTACAACGCCGAGCTAAACTACGTCTGCTCGTTGCCCAGCTATCAGCTGTTCAAGCAGGGCGACGGCTACTCCATACACATCTGCAAGACCAAGTCTTCCAGAAATCCAGTGTACCGTTGGACCCTAGG
>TrinityPET_DN244198_c0_g1_i1 len=351 path=[0:0-350]
AATTACACAAGCAGAACTGATGATGCTGTCACAGCTTGACCTCGCTCATCTTCGCCGATACGAACAAGCTCGCGAGTTATCCATTGATTTGTTGAAAAAATGGCTTGTTCAGTATAAGTTTAGGGACTGGAGTGTGCATTTAAGCCCAGAGAAAATGGGCATTCCTGTCACGAAGGAAGAAAAAGAGGAGCGCGCCAGAGGGATCGCGACCGCACTTAGTGACAATGGGCGCTGGCATTCTCATGGCCGAACCATAGGAATAAACACTCTAATCAATGAATTGAGATTAAAAATTGAAGACTTCACCACGGACAAGGACTTGTGCGTGGACTTGCGAAATTTACACATCCC
>TrinityPET_DN244142_c0_g1_i1 len=398 path=[0:0-397]
CTTCCTCGTCGCTGAAGAGCCCAGAAATCGTCTGTCCTCTAACAGCGCCAGCTTTCAGCAACGATGCCCAAACAGATCACGGAAATCAAAGAGTTCCTGTTAACGGCCCGCCGGAAGGACGCGAAAAGTGTCAAGATTAAGAAAAACCCGCTGGACACGAAGTTCAAGTTACGATGCAGCAAATACCTGTACACGCTGGTCATCCAGGACCCGGAGAGGGCAGAAAAAATCCGCCAGTCGTTGCCGCCCGGCTTGCAGGTGAAAGAGCTGAAGTAGTGGTCGATCGCGTTGTGTCCAACAGCCAGAGCGCAACGGATGACCAATAAACTGGCGGCGGATGGTGGTCGTTTTCTTTTTTTCCTTTCGTTCACAGTTTTGCTGGTAAAGCGCAATGCCAC
>TrinityPET_DN244223_c0_g1_i1 len=438 path=[0:0-437]
GTGCATTCTAAATGCCCATTGACTATTCGAAATGGAACAACCTGGGCGTGTCGGATGATGAAAGCGACGAAAACGACTGTCGTGTGGAAAATATGGGCGGCTACACGTCCTACCAGCTACCAAAGCACCATCCGCTCGTCAGTGGAAAGTTGAATGCCGAACAACGAAAGGAACACATCGATGTCATTGGCAAAACGATGGAGCGAATCGTGGACGTTGAAAGCAGATTGAAGGACGACACGTTGGAGGTGAAAAAGAGAACACAACTTGAGAAGGATCTATTTGAAGCGAAAAATCGTTGTGTCGAAGTTCTGAATCCAGAGGTGAAGAAGGAAAATGAATATCCTGATGTTTGTCACTCCGCCACGGATTCCTCAAGCATAAATAAAGACGCCACCTCGTTTGGCGAAAAAATACCGCTGGATAAGGCTGAAACGG
>TrinityPET_DN244175_c0_g1_i1 len=1060 path=[0:0-1059]
CGGCCACAGTTATCAGCGACAAAAGTGTTACTGTAAAAACGGTGTCCGGTCAATCTGTTGATCAGAGTTTGTCCTACGAAGAGTCGAAAAGCGATCCGTCGGAAGCGGCATCGTTGAAGGAGGTCACAACGCCGGCCAGCAAGAACAACGACAACGGCGCCGAGGCAAAGTCGCCAAGGGACACGGAATGGGATTTGTACAAAATGACTGGCATCTGGCAGCCAAACAGAAAAACACTGCCCATGTCGATGGGCAACATAAAAATATCGCTATGGTCCGTTCTGAAACAGTGTTTCGGACAGAATTTGACTCGCATCTCGCTGCCCGTCAACATATTCGAACCGCTCAACATGCTTCAGGTGGTCTGCGAGGAACTGGAATACTCCTGGCTGCTGGACAAGGCGGCCATTGAAGAAGACCGATGCATGCGAATGGCCTACATTGCAATATTTGCCGCCTCGAGGTACAAATCGACGCAATATCGAACGGGCCGAAAACCGTTCAATCCAATACTGGGCGAAACCTACGAATGCGTCAGACAGGACCTGGGATGGCGCTTCATCAGCGAGCAGGTCTGCCATCATCCGCCGATAAGCGCATGTCACGCGGAAAGTGACCAATGGACGTTCTGGCAAAGCATGACGGCAGTGGTCAAGTTCTGGGGGTACTCAATCGAAGCCACCCCGTCGTCCGTTGTGCACATCTACTTGAAAGAAAAAAAGGAGGAATACACGTACAACAAAGTGACCACGTGTCTGCACAAAATACTATCCGACAGCCGTTACTACGAACACTATGGTGAAATGAAATTTGCGTGCAAAAGTGCACAGGGAAATACAGTCCGATGCAGTCTGCAAATGCTGAGGGATCACACTACCAGGAATAAACGAGGCGAGACGGTTAGCGTCAAGGGCGACATAATTGGTCACGTGTTCAACGACGAAGGCAAACTGACCCTGGGCATCACGGGCAACTGGTCGACAAGCATAGCCGTCAACAACACCGTCGTCTGGAGAGCGCACACCCATCAAGCGAACTCGGAAAAATACTACGGCTTCAC
>TrinityPET_DN244180_c0_g1_i1 len=445 path=[0:0-444]
GTGAAAGATGGTGTGATGGGTGCGGACTTCCTCTACAACGACGTCTGGGTATCCATGGGTGAAGCGAAAGAAGCCTGGGATCAGCGCGTCAAACTGATGACTCCGTATCAGGTCAACATGGATGTCATCAACGCCACCAAGAATCCTGATGTGAAGTTCATGCACTGCCTGCCGGCGTTCCACAACGACGAGACCACCATGGGCAAGGAAGTGGCTGACAAATATGGCATGAAAGGCCTGGAAGTGACCGAGGACGTGTTCGAATCCGAGCACAGCATCGTGTTCGACGAGGCCGAAAACCGGATGCACACCATCAAGGCAGTGATGGTTGCTACGCTGGGCGACTAAGGTCGCAGTAGTGGTGCCGGGGGGCGACCCCCGGCTTTTCGACCATGTGACAGCGGCATAATACCTCTAACCCTACAACCCGCAGCCTGCATGGATA
>TrinityPET_DN244151_c0_g1_i2 len=435 path=[0:0-218 2:219-434]
CAAGGCCTGACTGTCCGTGTACTGGGCTCGGCACGTTGCTGCGGGTAGGTGGCAACGGTGGCGCCGCCATGCATTGGACGTTCGTGCTCGAAGGCGGTCCAAGGCGTGTTAACCATGCGGCCGTGGTGGTCGACAACGTCATCTACAGCTTCGGCGGCTACTGTGCCGGCCAAGACAGCGAAGTACGCAAGCCTATGGATGTGCACGTGTTTGACACGGCCTGCTACAGCTGGTACAGTCTGCCGACGCCGTTCAACTACGACGACGATGGCGCTGACTGCTCATCGGTGCCATACCAGCGCTACGGTCACACTGCGGTCAGCTACAACAATGTCTGCTTCATCTGGGGCGGTCGCAACGACGTCGACGGTGCCTGCAACGCGCTCTTCCAGTTCGACCCACGGTCGGCCCAATGGAGCTGCATCCCGACCGGCG
>TrinityPET_DN244215_c0_g1_i1 len=669 path=[0:0-668]
TTGTAATTGAAGATGCGTTAACATGGAAATCTATTTGTAATATTCTCTGCGAATCGCTTTCCTTTAGTATTGTATTATTTTTGCGTCATGCTTAAAGGCATTTTTTAGTGTCTACTTACAAAGTTGTGTAGAATAAGTGTTTTTGTGTCCGGTGACATTGTTAGACCCAGTGACAGGGCAATAGTGGTGATGAATCATCGTACCAGATTGGATTGGCTCTACTTTTGGACTGCTTTGTACAAACAATCGCCAAAATTGCTGTTGACAAATATAATTATTTTAAAATCATCGCTCAAGACGATCCCAGGTGCCGGATGGTCAATGCAGTGCAAAAACTTTGTTTTTCTCAAACGCTCCTGGGACACAGACAAAAGCACTTTGGAATTAACGGCAGACTATTTGGCTACAATGAAGATTCCATTCCAGATACTACTATTTCCTGAAGGTACCAACTTTTGTACCAACACCAAAGCACAAAGTGACAAGTTTTCTGCCGACAGTGGTCTGACAGGCTACAAATATCTACTACAGCCGCGGACCGCTGGTACAGTGCATTTGATTTCGCGTCTATTGGAAAAGAATTGTCTGGACTGTTTATACGACGTAACTGTGGCGTATCCTGTGGGCGTCTTGGAAAGCGAACGCGACTTTATAACTCACAGCGGCCCA
>TrinityPET_DN244199_c0_g1_i1 len=406 path=[0:0-405]
GTCAGAGACGAAATCGGGCTGTTCTCTTTGAAAACCAAAAGTCGACTACCGATCGCGACAGACGGTCTGTACAATCCCAGAGCACTGGCCTTGGACCCAGTCGATCGAAAGCTCTACTACTCGGACTGGAATCGTCAACGGCCCGTCATTGGTCGTCTCAATCTGGACGGAACCGGACGCGAACCGTACGTGACAAGCGAAATAGCGCTGCCCAATGGTCTGGTCGTGCTGCCCCGACGACGAGAACTGTGCTGGGCAGATGCCGGCCTTCAACGTCTCGAATGCATGGGCGTATCGCATAGCGGCGGCCGTCACGTCGTCCACGCCCCTCTTGGCTACCCGTTTGGTCTTACTGTGCACAACGAAGAAACATTCTACTGGACAGACTGGGAAGACAAGCGTATAC
>TrinityPET_DN244177_c0_g1_i1 len=352 path=[0:0-351]
AATGATTTTCCCCGAGGACTACCCGCTCAGCCCTCCGAAAATGATTTTTAAAAGCGACATGTTCCATCCGAACATCTATCCGGACGGTCGAGTTTGTATTAGCATCCTGCATCCACCGGGCGACGATCCGACGGGCTACGAATCGGCTGACGAGCGTTGGTCGCCCGTACAGAGCATCGAAAAGATACTGCTGTCTGTCATCAGCATGTTGTCCGAGCCAAACATCGAAAGCGCCGCCAACATAACGGCTGCCAAGCTTTGGCGCGACGATCGGGACGAATACCGGAAAATGGTATTGCAGACAGTTAAGATCAGTCTTAAAGACTATCGCCTTCCTGTTTCAACTTAGCTG
>TrinityPET_DN244193_c0_g1_i1 len=539 path=[0:0-538]
TTTTTATTTAGATTCGGTGAATATGGCTGACTCGCGACAAACGATGTATAAAAATGCTGGAAAAGATAGTGAAGCGTTGAGAAAGAATCGAATGGAGAATTTCGTAACCATACGAAAAGATAAAAGGGAAGAGACTCTATCAAAACGGCGAAATATTCCAACTGAGCCAGCAGATTCGGATGATGCGTCGACAAGTAGCTTTACGACCATGGCAGTGTATGACCCCGAGTTTTTAGGGCGTATTGTTGAAGAAGCGAGTAGTGACAATCCAGAGCAACAACTATCGGCTATAACTAAGGCTCGAAAACTCTTATCATCCGATCGAAATCCTCCAATTGATGATTTGATTTCATCTGGAATGTTGCCTGCTCTTATCAATTGCCTTCAGTCAACTAATTCCGTACTGCAATTTGAAGCAGCATGGGCATTAACCAATATTGCATCTGGGAATTCGCAACAAACTAAGGCTGTCGTAGATGCTGGAGCGGTACCAATTTTTGTGGAACTTCTTTCATCATCAGGAAATATAAATGTTTGCG
>TrinityPET_DN244152_c0_g1_i1 len=875 path=[0:0-874]
AACAGCCTTTGCTGAAGCCTCCCACTCGCCGACGATGGCGCGTCAGATGCGATAAACTGGAAGACTGGAACGAACTGATCGATTCGTTGAAGTCGAGCACGCTGACCAAAGAGAAACACTTGCACGACCTGCTTGCGAACAGTTTTCTGCCGGAAATTGAAAAGTTCTACGTGCAGCGCGAGCAGGAGAGACACCAGCGTGAGGCGGAAATGATTCGGCGGATCAACGAACGCCTGGAGACGAAGCGCAGCCTACGGGAGCGTCCGTTGCGCCAGGTCACTAGCCTGATGTATCGCGAATTTATCAGTTCGGGCGAAGAAGGCGACCATGATTCGGTGGTGTCCGACGAACGGAAGCGGCAACAGGAAGTGGAAAGCCGAGAACAGCGCTACCAGAGTCGTGTTATCGAGAAGGAAAAGCAGGAGCGTCGTCGCGAAAGAGCTCGAGAAGAACGGGCGCGTCGTCTGATGGCTCGACAGGAACGCCAGTCGTCCGACGCGAATGTTCCACTCGACCCTGACAGCTTGTCAGATGACCGAGCGCTGAGCGAACTCGACATCCAATTGGAGCTGGAATTCATGTATGGTCAACTGGAGAAGCTCATTTTTGCCTTGAAAGAAAATTCCGACGCTTGGCCCTTTTTGGAGCCGGTGACCGAAGACATCGCGCCGGGCTATTTCGAAGTGATCAAGAATCCGATGGATCTCAGTTTGATAGAGACGAAGCTAATGAGCCGACAATACAAGAACAGGTTGGAGTTCGTCGAGGACGTCAATACGATGCTGCTGAACTGTCTGGAATACAATGGACTGAGAAACGATTACACGAAGGTTGCGCAACGCTTGGAGCGCAGCTTCATACGACTGTGGAAGCGC
>TrinityPET_DN244188_c0_g1_i1 len=453 path=[0:0-452]
GTTAGCTCATACTTTTTAAAGCAGCGTGTTAAATGAACATTTAAAAAGACAAGTTTTAAAGATGATTATTCAACTAGAGGAAAATATTATGACTAAACGTAAATTCGAAATCCGTGGCGTTGATGCAAATGGAGATCTATGGATTGTTGCATCTGATGTAAAGGAGACAGCTGAAGCCTTGGCTAAAAAATTTCGCGATGAAGGCTATACAGATGTGAGAATTATTGAAAATTGATAAATCACTTTCAATAGTTGATTTAGATTAATGTTTACTTTTTATACTAATGAGTATGTAGTTAACATTCTGAGCTAACAAACGCTTCAAGAGGGACAGCCAACGCGTAGCATTTTCACTATGCGTTGGTTTTGTGATTAAGGTGTTATGCAGAAAGTTGGTAGTAGCGTTGGCTGCCCCTTAAGCGGGCGTTAAAAATATAATTTTTCCCATTCGCC
>TrinityPET_DN244185_c0_g1_i1 len=545 path=[0:0-544]
GACTTGGCCAAGGGCAAGCCGCATCTGGTGCTCGGCCTGCTTTGGCAGATCATTCGCATCGGTCTGTTCAGCCAGATCAACCTGGTCCAAGTGCCCGGCCTGTTCCGGCTGCTCAACGACGGCGAGACCATCAACGACCTGCAACGCCTGTCGCCCGAGCAGATCCTGATCCGATGGGTCAACTACCACATGCGTCAGGCGGATGTGTCCTACCGGCTGAACAACTTCACCAACGACGTCCAAGACTCGACCATCTACACGTATCTGTTGAAGCAGATCGCGCCTGCCGAACGCAACGTCAGCCTGGAGCCGTTGAGCTGTGGCTCGGACAACGTGCGCCGGGCGGAAGCGATGCTACGCGAAGCGGACAAACTGCAAAGCCGGGCCTTCGTCACGGCTCAGGATGTGGCCAATGGCATCTACAAGCTGAATCTGGCGTTCGTGGCTAATCTGTTCAACACGTGGCCCGGCCTTAAGCCGCCCGGCGAGGAGGAAATGGAGGACATCGTCGACGAGCTGGTCGAGGAGAGCCGCGAGGAGAAGAC
>TrinityPET_DN244227_c0_g1_i1 len=327 path=[0:0-326]
GACGCGTTCCCGTTGCACGAAAACGGCGAAGACGTTTTGCGCGATTTCGTCCACTATCGACTTCACGTGCTGTCCAGAAAATACCCCAACGACGTCGCCGTGCTGATCACCAGTTTGAAGTTCAAGAAGGGCGTTGTTGGTCGAGGCCTTCAAGGCACCATCTGTTCGTCCAAATCTTCTGGAGCCATGGCGACGGATCACAGCCACGACGTTTTTACTGTGGCCATTACGATTGCACACGAGATTGGTCACAACTTCGGTATGCCGCACGACAAAGAAGGGTGTGAATGTCCAAAAGCAGCCTGCATAATGGCGCCTACTGTACGC
>TrinityPET_DN244145_c0_g1_i1 len=481 path=[0:0-480]
GACGGAATTGGTCTATCAATGTCCCGTGGAAACGATGCAGGTATTGGCTAAGTTGACTTCTCACACGCAGGGAGTGGACTATCGCAAGACGCTTATTAACTACATAGCCAAGCAGCTGCCGGTGCTGAGAAAGAAGGCCAAGTTGACTTCGGAAGTGGAGGTGGCCATTGCCAATGGTCTGTCGGCAGCTTTGAGTGTGGTCGACGGCGACGAGTTCACGATTGTCGTCGACGTGCTGAAAGCATTGACCGTTTGTCAGGTGGACACCAATCGACGGTCGCTGTTCAAAGCCATCATCAACGAGGCTCAGCTAAATCTGCCCGTCGACGTGGCCAATGCTGATCGTCTCGAACAGATCCTTTGTTGTCTAAGGGCGGCCAAACAGTTCATCTGTGACGAGCTAACCACGGATGCGGTGATTCCGTTGATCTTCAGTCGGGTCTTCTCAACCATGGTCCAGCCGGCCAGCATCAATGCCGAC
>TrinityPET_DN244203_c0_g1_i1 len=863 path=[0:0-862]
GGGAATTTTTGCAGCCAAATCCGGCCACTCGAGCCAAGATGGCCACCGTGAGAACAATATCCAAGCTGTACGGCACCAGCAAAGCCATGCCTTACCCGCAGTCGGAGGGCGTCCTGGGCGACTGTATGCTGAAGTATGGCCGTCTGCTGGGCGACTCGAACTTTGGCAGAGCACTGCTGGACGCCGGCGATGCGTTCAAAATGATGGCCGACATCAAGTATGCATTGGAGGACCACGTTCGACAAAACTTTCTGGACCCGATGGCCCATCTGCAGGCGACGGACCTGAAGGAAGTGCACCATCACCGGAAAAAGTTGCACGGCCGGCGTTTGGACTACGACTGTAAACGACGAAAGCAAGTGAAAGACGGACATTTGTACGACGAAGACCTGAAGTTGGCCGAAGAGAAGTTGGAAGAGTCGAAACGAATCGCCGAGTTGGCAATGTTCAACGTCATGGACAACGATGTTGAACAAGTGTCGCAACTGTTGGCCTTCGTCGAAGCCCAGTTAGACTATCACCATCAGACGGCACACATTCTGCAACACCTATCGACCAAGTTGAAGCAACAGGTTCAGGAGGCCAGTTGTCGACCGCGCGAATTGCACATTCCGAAGCCGGTGTTCGCCGCCGGCGGCGCTGGTCAGCGCTCGCAGGATGGCACGCCGCCGGCCCTGGGTGTTGGTGGAGGTACTGCGGAGTCGGCGGCGGCCATCGGCGACAAGGATGTCGCACAGCCGCAGGATCCGTGGTCGGCCTTTGCCGCCGTCAACAGCGTGCCGCCGGCCAACGCTGGCGGCCAAGCAACGCCCTGCTGCAAGGCGTTGTACGACTTCGATCCGGAAAACGTGGGCGAACTGGGC
>TrinityPET_DN244130_c0_g1_i1 len=498 path=[0:0-497]
ATATTCGATAAAGGTCTCGTTTATAGAAGCTTCCGAGTCATGCCGTATTCCACCGCTTGCTGCACGCCATTGTCCAATTTCGAGACTGGTCAAAATTACAAGGACATCGTCGACCCCTCGATAGTTACCAAGTTTCGTAAGTTGGACGAGCAAAATGTCTACTTCCTTGCATGGACCACCACCCCATGGACTCTACCGAGCAACCTCGGATTGGTCGTTCATCCTAAATTCAGCTACGTGAAGGTCAAGGACGAGAAGAGCGGCGATTTCTACATTTTGCTGGAAGAATGTCTTAAAATGGTCTACCCCGAGCTTAAGGGATATTCTGTCGTTGGGCGGTTCCTTGGATCTGAGTTGGAGGGCATGAGCTATGAACCTGTTTTCCCGTATTTCGCACACTTGAGACAACGAGGTGCTTTCAAGGTCTATTGTGACGACTTTGTCACCAGCGAGTCCGGTACCGGGATAGTTCAAACCGCACCTGCCTTTGGAGAGGAC
>TrinityPET_DN244135_c0_g1_i1 len=611 path=[0:0-610]
GGAAAGTCAAAGTCGGCGATTGTTGACTTGAACCGCGTTATCCAGTTGAAACCAGACTTCGATGCTGCGCGAATTCAGAGAGCCGGCATTCTCCTGAAACAAGGCAATTTGGATGCCGCAGAAGCCGATTATATTGTTGCTCTGGACAGCGAGGAACGCAGATCGGCGGTTGAAGAGAAATTGATTCTAATTGAAAACCTGCGACACGATATGGAAGTCATCGATTCGTTAATAGCCTCGCATAATTTGCGCGACGCCATTGATGTTCTAAACAGTTTGATTCAGATTATACCTTGGTCCGAGACTTTACATTTCAAACGAGCCGACTGTTATGAAAAAACAGGCGACTTTCATAAGGCCATTGTGGATATTCGGTCAGCCGTCAAGTTGGTGCCCGACAATAGAGAAGCCATCTATAAAGCCTCTCAGTTAGCCTACTTGCTGGGCGAGCTGTCCGAATCCATGGACCAAATTCGCGAGTGTCTTAAGATTGATCCAGACTATAAGCAGTGCTTTAAGTTTTACAAAAAGTTGAAGCAACTCATCAAACAACAAGAATCTGTGTCCAGTTTTGTTGAAAAGCAAAATTGGCAGAGCTGCTTGGCTGACGC
>TrinityPET_DN244246_c0_g1_i1 len=2070 path=[0:0-1451 1:1452-1494 2:1495-1541 3:1542-2069]
CTTTAATCAACACCATACGACAAGAGGCGGCCTGCGCTGCGGCCGGTAACGAACGACACTCCTTTCAACTCTACTGTTCATCCGTTTTTCCATTGGTTGCGGCGGCCGCGTCGTCGTCGCTGCTTCGTATTCCTCCAACTTCTTGCTTCGTTCGTTCGTTCGTTCCTTCGTTCGTTCGCTCTGTCGGTCGGCCCGTGTTCATTGTCGTCGTCGTCGCAGTGCTGCTACAACAACAAGAACAACTAAAAGGCGGCGCGACCATTACCGACCGTTTCTTGTTTCCGTTCAACAACAACATTCCGTCAACATGAGTACCGTTGCGTTGGGTACGCCCGATTCGAATCGCGACCCCGTCGGCGCTGCCGGCGGCGGCCTCGGCGGCAACAGCGCCGGCGGCGTCAATGGCGCCAGTGTTGGCTCGGTCTCGTCGACGCCGAGTCTGACCATCGTCTCTTCGCCCCGTGTTGGCACGCTGATACCGAACCGTGTGTTCGTCGGCGGCTTTCCGCCGACCACTTTCGAGCACGAGCTGAAAGTATTTTTTGAAAAATTTGGCGCCGTCAAAGAGGTGAAGATCATCCGTGATCCGAGCGGCACTTCCAAAGGCTACGGCTTTGTCACCTACGATACGGACGACGAGGCGAAGAAGATCCAAGAGATGGTGGAGCCGTTGGAATTCAAAGGTCGTCATTTGAACATCGGCCCGGCGATTCGGAAGACCAGCAGCCACTTCAAAACTTACGACATTGTCCCTCAGGGCGCTGTTCTGTGCAGCTACGGTGTGCCCTATGCACTGCAGAATGGCATCACGTTGGTAGCGGCCACGCCTGAAACCTACGCCGTTGCGCAGCCCAGTCAGACGGCCGCAGCCACGGCGGCGCTGCCATATCCTATTGTCATGCAACAACCGATGCAACAGTTCATCTATCCATCCGTGCCGCTGGCCGCCGCCGCCGCTGCTGCTGCATCACAAGCGCCGCCACCGACATGTGCCGCTGCGGCCGCCGCCGCCGCCACGGGTGCAACGATAACGACGCAACATCAATCAGCCAATCAGGCCGCTGCCGGTCAACCGTGCATCGCTCAGCACATTCAACAGCAAAACCACCACGCCAGTCCTACGTCCCCGTCCAAACTGGGCACGTTGACCTACGTGTACGATGGCGGTGCTAGCACTGATGAGCACATGCAGAAGGCAGCCGCGGCGGCGGCACCGCAAACGATGGCCGCCACCTTTCAACCAAACATGGTGTCCGTATTGCCCAACATTGGCAACCTGACGCTGAGCAGCGTAGCGGCGGCCCAGCAAACGGCCCAGTATCGTTTGACCACGAGCAACGTCGCTCCGCAGATGGCGCAGTACATCTATCCCAACGCGGCAGGCTATGCGAACATGTTGCAAGAGATAACGCCGTATACGACGGCCACCAACACGTACATTCACCATCCCGAGTATGCGGAACTTTATCCCAACGGTTACGACAATTACAGTGAGACTCGAAACAACAACCGCTACAGTCCAAGAAAGCAGCAAACGACGCAGCAACAGCTACAACAGCCACAGCAATACGCAGGCGTATCGCACACGCCGACTGTCGGTGCCGCCGGCAACGGGCGCTACGGTGGCGCATCGGTTCAAAGGAATGGTCGATATGCAGCCAAAGCTATCGGCGGCAGCCCAGGCTGTCACAAAGTGGTCGCCTGCGGTGGTGGCGGCGGCGGCTATGACTTCGAGATTGGCAAGGCGGACATCAAACAGCCACCAGGCAGCGTTGTGACCCCGCCACCGACGCCGATTACCACGGAAAGCAAGGGTTGACCACCAACCGGCTGACAAATGCTGAAAGAACGTTTGCTTCATTATACTGCTGCTGCTACTAACACTACTAATACTGCACTTTCCTCAGCAATGGCACAATGGTTCAGGTAACACTATTTAAATAATGCACACAAATCACGACACCGGTGGTCACTACTACAATATACGGCTTCTGTCCACATCTAGCATTGTCAAACATCCTAACCGCACATTGGTACTTTTGTCGCAGTAAATCTGTTCTTTTCCGCAAC
>TrinityPET_DN244231_c0_g1_i1 len=335 path=[0:0-334]
GGCTGGGCGAGAGGGTCAGCCCGACGGATGTCGAGGAAGGGATGAGAGTCGGAGTGGATCACCAGAAGCTTTCGATACAGATACCGCTTCCGCCAAAGATTGACAGCTCGGTGACGTCAATGCAGGTGGAGGAAAAGCCGGATGTCACATACAAAGATGTCGGCGGTGCTGCGGAACAGATAGAGAAAGTAAGAGAGGTTGTGGAGTTGCCTCTTTTGCACCCGGAGCGTTACTCCCGGTTGGGAATTGACCCTCCAAAGGGCGTCCTCTTGTACGGCCCCCCCGGGACAGGGAAAACACTCATCGCGCGAGCAATCGCAAACCGTACAGACGCG
>TrinityPET_DN244257_c0_g1_i1 len=397 path=[0:0-396]
CTTGGCGCTTGTGGCGCATGTCAGCGCTCTGCGAGCGTCTCTTCCGTTCATCCACTTTTTCGACGGGTTCCGCACAAGCCATGAGATCCAGAAGATCAAGGTTGCAAATTACGATGCCATCCGCGAGCTTGCCCCGATGGACGCCATCCAGAAGCAGCGCGAGCGCGGCCTCAACCCAAAGAACGCGCACCTCCGCGGCACTTCGCAGGGCCCGGACGTGTTCTTCCAGGCCGTGGAAGCAGCAAACAAGTTCTACCTTGGCACACCTGCGATTGTTGAGCAGGCGATGAACGAGTTTGCGGCCAAGTTTGGGCGCCAGTACCACCTCTTTGACTACTATGGTGTTGCAGACGCAGACCGTATCGTTGTCTTGATGGGCGCCGCCGCACCGACAATG
>TrinityPET_DN244315_c0_g1_i1 len=321 path=[0:0-320]
CCGGAATTTCAACTTCATCCGCGATAGCTCATCATGGTTGATTCAGCAGTCACTGGCCCGAACGATGGATTGCCTCTAAAGGAACAGCTAAATATGGACAACGGTGACACGACGAAAAGTTCTAATGGGCAGGCCAACGCGGAGTCTCTGTTTCGAAGTATAAGACGCTACCCCACGGGCGTCTATTTCATACTGTGTAACGAGTTTGCTGAGCGATTTTCTTTCTATGGTATGCGAGCAGTGCTCATACTCTATCTGACTACTGTACTAATGCTGAACGACTCAGACGCAAAACTGGTCTATCATAGCTTTGTTGCGCTA
>TrinityPET_DN244320_c0_g1_i1 len=399 path=[0:0-398]
CAAGATGCCAGCAAACTACAACTACAAACCGACAATTGAACTGACCGAAATGGACGACGAGGGTCAAAATCTGGCAGTCGGATTGGCCATTGAAGCGTTGGAAAAAAACATGGCCGAAAAACATATAGCCAATGAGGTGAAGCGCGGCTTCGACTCACACTACGGAGGCAAATGGCAATGCATAGTGGGAAGGGAATTTTCTTGCCACTGTGACCACGAACCGAACTGTTTCATCTACTACCTGATTGGAAAATACGCTATCCTACTGTGGCGATAAGTCAGTGGATTGGTGGACGTACTACTGATCCCGGATGACATTGGGCGCCTAGGTTGTTGACGGAAATTGACGGACGAGGCGCAATGTTACATTAGGCTCCTAATTATCATTTACAGTACGCT
>TrinityPET_DN244271_c0_g1_i1 len=420 path=[0:0-419]
GAAAAGTCTGATGGTGGTTATACGTACGACACATCGGATATTGCTGCTCTGAAGCATCGCCTGATGGACGAAAGAGGCGACTGGGTGATCTATGTTGTGGACGCTGGTCAAGCTTTTCATTTTCAACAACTCTTCGCCGTCGCCAAGAAGCTAGGCCTATATGACGATGCTACCCGACGCGTTTGCCACGTCAGTTTTGGCGTTGTCCTTGGAGAGGACAGAAAGAAATTTCGAACTCGTGCCGGAGATACGGTCAAGTTGACTGACCTATTGGATGAAGCCCTGCGAAGAGCCAAGGACAGGTTGATCGAAAAGGGCAGGGATAAGGTAATGACCGAGTCGGAACTGCTGGCTGCCCAGGAAGCCATCGCATATGGTTGCATCAAATACGCCGATCTGTCGCATAACCGTACCAACGAC
>TrinityPET_DN244282_c0_g1_i1 len=318 path=[0:0-317]
TGCTAGCTGCCGACTAAAATTGGTTGCTTAACCGGGGTGCCGCTGTCAGTTTTCGAAAATTGCTGCCCGTTGCTGTTTGGGCGCTTTGCAGATGCCGCAGACAGTGCGCCCTGCTTCGCACGGCGGCAGCTGGTACTCTGACAACGAGCGAGAGCTATGTGCGCAACTGGAACAATGGTTAGGTCCCGTGAAGGCCGATTACCGTCCGGCCCGTGTCATAATCGCTCCGCACGCCGGCTACGTCTACTGTGGCAGTTGTGCAGCGTACGCTTACAAACAGATCGATCCACAGTTCGTCGATCGAATATTTATTTTGGG
>TrinityPET_DN244288_c0_g1_i1 len=1048 path=[0:0-1047]
CTGTGCCAAGGCGGTTGGCTGCATTACGTAAAATAAGGTTGGTGGTTGAAAAGTTTTGATGACTGGTCAAAATCCGAGTGTATTTCTTTATGGTAAGGGCGATATGCGGATCGAAGAACGTCCGATACCATTGCCCAAGCCTAATCAGCTACTCATCAATGTGCACACAGTAGGAATTTGTGGTTCAGATGTGCATTACTGGAAGCACGGCTCCATCGGACGCTTCGTTGTCAAAGAACCGATGGTTCTTGGGCATGAAACAAGTGGTGTTGTCAGCGGAATAGGATCTGATGTGAAAGGTTTTAAAATTGGTGATCGAATAGCACTAGAACCTGGACTACCTTGTAGAATGTGTGCTTTTTGCAAAAATGGCCGTTACAACCTTTGTCCGGACATGATATTCTTTGCGACGCCACCCATTCATGGCACACTATCAAGACAAATAGTCCATGATGCCGACTTTTGCTTCAAATTACCTGATAATGTGACAATGGAGGAGGGCAGTTTGATGGAACCAATCAACGTGGCGATACACTCTTGTCGAAGAGCGCGGCTAGAGGCAGGACAAACAGTGCTTATCCTTGGTTGCGGTCCCATCGGTCTTATCACTATTCTGACGGCGAAAGCAATGGGAGCAGCAAAAGTCTACGCAACTGAACTAATTGAAAGCCGAATTGCCCTTGCCAAGGAACTTGGAGTCGATGGCATTCTTAACGTAACCGGTGAGAATGCTTCGGCTGAAATTGCGGAAATTATCAAGTCGATCGGATATCAACCAGATTGTGCGATTGAGTGCACTGGTGCTGCATCAAGCATCAACACTGCAATTGGAGCTGTCAAGAATGGTGGAACGGTGGTATTAGTTGGACTCGGCGAGGATCGCATCGAGATACCCATTGTCGAGGCAACCTGCAAAGAGCTCGATCTGCGCGGCATATTTCGCTATGTGAACTGCTACCCTACCGCAATTGAAATGGTTGCATCTGGCAAACTCAAATTAGATAAACTCACTCGCGCACACTTTAAACTCCATGAGTCTGAAGCCGCT
>TrinityPET_DN244290_c0_g1_i1 len=328 path=[0:0-327]
CAGCTATTATCTGGGCGCCATGTTGAAAGATCCTGCGCAAAAGTCCTGGGCGGATGCGGTCTATATCAACTTCCCGAACCAGGCTGACCGCGGTGCCCACGTCAACGTGAGCGGCGTGGCCATGACCAAATATGCCAAGAACAAGGCCGAGGCCCAGAAGCTGATGGAGTTTCTGGCTGGCGAGACCGCCCAGCACATGTATGCGGACGTGAACGCCGAATATCCGGTCAAGGCCGGAGTCGAGCCTTCCGCCATGGTCAAGTCTTGGGGCAGTTTCAAGTCTGACGTACTACCGGTCAGCGATTACGCCAAGCACCGCAAGGACGCC
>TrinityPET_DN244234_c0_g1_i1 len=696 path=[0:0-695]
GTGCAATAAAAATGCCAAATGAGTTTGCAAAACTGCTTATAGTTACACAGGGACACTTGGGAGGAGCCACGTCCACCAAGCCTATGAAAAAGTACATTTATGGCGAGAGACACGACGGCATAGCTGTTTTTGACATTAAAAAGACGTGGGAGAAGTTTGTGCTTGCAGCCAGGGCGCTTTGTGGTTTGACACACGCCGAGGACATCACAGTGATTTCATGCAAGACATTTGGTAAAAAGCCAGCAGTGAAGTTTGCAGAAGCTGTGGGGTGCAGGGCATACACGGGGAGATTTGTGCCTGGGTCATTTACAAACACGACAATCAAGAACAGCTGCGAGCCAAGGCTCATTGTGGTTTCCGATCCAGTTGTGGACAGCCAGGCCGTGGACGAAGCTGCTTTGGTTAACTGCCCAACCATTGCGTTTTGCAACACAGACAGCGATTTGAAATACGTGGACATTGCGATCCCAATTAACAACAGGTCCCCTAAGGCTATTGGTGCTGCATTTTTTATTTTGTCAAGAATTGTCAAGTACATCAAACACGGCGTACCAATGGCTGACAATATCAAGGAAGTTGAATTGTTCTTTTACAGGTGCACGGCTGAGCTTGAGAAGCTGCAGGAGGAGCAAAACGCCCAGAACTACGAAGACATGGTTGCACAGGCAAGGGATTACAATGAAAAGGAAGATTTTG
>TrinityPET_DN244256_c0_g1_i1 len=365 path=[0:0-364]
CCCCGGCCATGAGGTCAGGCGGGCAGAGAAGGAAATGTCGCAGCTGCGGCTGTCGTCCAGAACTGCTGCGATGACCAGCAGCGTGGTGGACGAGTCTCAGATGATGGCTATCGACGACTTCCGGCTGGTCAGTGTGCTGGGCAGGGGTCATTTCGGCAAGGTCATCCTGTCCAAGTACAAACGCAGCGGCGTCCACTACGCGCTGAAGATTCTGAAGAAGGGCGACATCCTGAGCAGAGACGAGGTGGAGTCGTTGATGGCCGAGAAGCGCATATTCGAAGTGGTCAACCGGTCCAAGCATCCCTTTCTGACCAACCTGTATGGCTGCTTCCAAACGGTCGAACACGTCTGCTTCGTGATGGAGT
>TrinityPET_DN244313_c0_g1_i1 len=966 path=[0:0-965]
GAAGCTAGCCGTTTGCTTACCTCGTTGATCGTCTAGAAAGTGCCCAATGATTCTTCGGGCATGCGGTCTGGGCCGGTCGACGGCTGTTTTACTTTTAGCCCAACAAAATTGCCACTACGCCACGCTGAAGGACATTTCCATCCGTTTGAAGTCCGTGAAGAACATCCAAAAAATTACGCAGAGTATGAAAATGGTGGCCGCAGCGAAGTACAGTCGCGCTGAGCGAGATTTGCGACCGGTTCGTCCGTACGGCGAGGGCGCCAACGTTTTCTACAATCGACTGGGCATGCAGGATCCGGCTGCTGCGTACGAACACCTGATCGTAGCCGTCACCAGCGATCGGGGTTTGTGTGGTGCCGTCCATTCTGGACTGTGCAAGATGATCAAAAGCGACATGGTCACAACGTTGCAGCAGGCCAACGTTCGCATCGTCTGCATAGGCGACAAGAGCAAGACCATATTGTCCAGAGCGTTTCCTGAGAAGATTCTGATGACTGCCAATGATGTGGGCAAGAAGCCACCGAGTTTCGAAGACGCGCGTCAGATTGCCAACGCCATTTTGAGCTGTGGCCATGCGTTCGACCGTGGAAGCATTTATTTCAACAGATATAAGTCAGCCGTATCCTACCAGCCAACCCGTATTCCGCTGTTCAGCCGAAGCTTGATCATGGAGACGCCGGATTTCAGCGCCTATGATTCGGTTGACGAAAGCACAATGGACTCGTTCTACGAATACTCGCTGACGTCTATGCTCTACTACGCACTGAAGGAGAACTCCTGTTCTGAGCAAAGTTCTCGAATGACAACGATGGACTCGGCTAGCAAGAATGCAGGAGAAATGATCGATAGGCTAAGTCTGATCTACAATCGTACTCGACAGGCTGTCATTACCAGAGAACTTATCGACATTGTGGTCGGCGCGTCGGCAATATAGAAGCAACTCGCCGGATCTCCTTGGGTACTGGC
>TrinityPET_DN244273_c0_g1_i1 len=631 path=[0:0-630]
CAAGGCACAGTTCCCTGGCGGTCAGTTCATTGGCGACCGTTTTCGTATAACCAAAAAGGATGCGGCTGAATTCTGGCATCGTTGCTTTAACAACAGAACGCTGGTCTCGTGGAAGGAGTTCCGGCTGGCCCTGAACGAAGTGCATCCGATCTGCAGCGGCTTGGAGGCGTTGGCGCTGAAGACAACCGTCGACCTGACCTGCAGCGATTACATTTCCAATTTTGAATTCGACGTCTTCACTCGCCTCTTCCAACCGTGGTCGTCGCTGTTACGCAACTGGCAAATTTTGGCCGTCACCCACCCCGCCTACGTTGCCTTTCTCACTTACGACGAGGTCAAGCGTCGTCTGCAGAAGTACACACGCAAGCCTGGCAGCTACGTCTTTCGACTCAGCTGCACCCGTCTCGGCCAATGGGCCGTCGGCTACGTGGCGTCGGACGGCAAAATCTACCAGACCATACCGCAGAACAAATCGTTGATCCAGGCGTTGATCGAGGGCAGCCGGGAGGGCTTCTATTTGTACCCGAACGGCCGGAACGTCAATCCCGACCTGACCTGGGCGCTGCAGCCACTGCCCGAGGGCCATGTCAAGGTGACGCCGGAGCAGTACGAAATCTACTGCGAAATGGGC
>TrinityPET_DN244244_c0_g1_i1 len=569 path=[0:0-534 2:535-568]
GGCTACTCGAAGTCCGGTCAGGTGGTCAAAGTTCGCCACTTCCTGACGGTCCATTTTGCCCCGATCGTGATGACCAGCCTGTTTTCCGTGTTCGTCTACGACGGTTTCAATGCCCAATTGGAGTGCCACGTCAGGGCGCATCCTATGATGACTGTCAAATGGTACTTGGCTCGCAACTGGACTCAGACTGCCGAACTGCTACTGGAAGACAGGCGGCATTGGTTCTTCGTCAGCTCCTACGATAACCCGTTTAGCTTCAACGTCACGGCATTGGTTTGGAAGACCACGTCGGCTGACAGCGGTCTGTACACGTGTTCCTGTTGCAACGAACTCGGCTGCGCCAATGGCTCCGTATCGCTTCACGTCGAATCGTTGCGACTGCCAGCTGGTCCCGGCACACTGCTCAACTGTTGCAAGGAGAAGGGCGTTTTGGACGACTGTTTGTCCGCCTGCAGCGTGGACATTGATGTGTCCGTGTACGAGAAGAATCCGCATTGCATGTACGAGTTCCCGAAACTGCTGCAATGCGCCAAAGGTGTGCCGCCGAAACTATTTCTACGTCCCTTGAC
>TrinityPET_DN244244_c0_g1_i2 len=972 path=[0:0-534 1:535-971]
GGCTACTCGAAGTCCGGTCAGGTGGTCAAAGTTCGCCACTTCCTGACGGTCCATTTTGCCCCGATCGTGATGACCAGCCTGTTTTCCGTGTTCGTCTACGACGGTTTCAATGCCCAATTGGAGTGCCACGTCAGGGCGCATCCTATGATGACTGTCAAATGGTACTTGGCTCGCAACTGGACTCAGACTGCCGAACTGCTACTGGAAGACAGGCGGCATTGGTTCTTCGTCAGCTCCTACGATAACCCGTTTAGCTTCAACGTCACGGCATTGGTTTGGAAGACCACGTCGGCTGACAGCGGTCTGTACACGTGTTCCTGTTGCAACGAACTCGGCTGCGCCAATGGCTCCGTATCGCTTCACGTCGAATCGTTGCGACTGCCAGCTGGTCCCGGCACACTGCTCAACTGTTGCAAGGAGAAGGGCGTTTTGGACGACTGTTTGTCCGCCTGCAGCGTGGACATTGATGTGTCCGTGTACGAGAAGAATCCGCATTGCATGTACGAGTTCCCGAAACTGCTGCAATGCGCCAAAGACGGCATCGATCACAGACAGTGTTGCGTGATGGCCGGCGTGCCCAGCAACTGTCACGGCTACTGTCATCAGACCGACGACGACAGACCGTTGGACCTCGTTGGTTGCCTGAACTACACGTCGGAAATTCTGTACTGCGTTCAAGAAGGACATCGCGTTCTGCCGGCTCCACCTGCCAGCATAACCATCAATCCAACGACCGATATCCATTCGATCAACGTGTCTTGGACGGAGCCGGAGTTGAACAAGAAAATGTACACCAACTATATCGTCTACTATCAGGAGAAAGGAAGCGACAAAATAGAAAAGGTTCGCACGGACAAAACGTACGCCGTCTTGTCCAGTCTGAACACTTCGGCCAGCTACACGATAAGTTTAGTGGCGGCCAATCACAACGGGTTCTCGTCGTTCGGTCCGGTGTTGGAATACAACAGCGAC
>TrinityPET_DN244292_c0_g1_i1 len=310 path=[0:0-309]
GGTGAACAAAAAGCTGGAGCCGCACGCCCGCTACGTCCGTCTGCACCGATCTGCCGGCCAATTGGTGCTGTGCAAAGGTGGCAGCACCGAGCAGGGCGCCAACAAGATGGACCGCGTCTTCGGACTCAACATCCACTCGATCAAAGATGTCCATTCACTCGAGTTCCGTCTGAACACCATCCGCGGCGCGTCGGACAAATGGCGCCACAAGGAACTGCTGCGATACGATGCGGCCAAAGTGGTGGTCATCTACTACGGCGCTCAGTTCGTGCTGCAGATCGTCCAGATTGCCCTTGAGAGCAGCGAGGCG
>TrinityPET_DN244247_c0_g1_i1 len=789 path=[0:0-788]
ACCCGGTACCCTGCAAAAGCAGAGTCAGGTCGAATGAATCCATTACATAATTTGATCGCTTTGAAATTCGGACGAAATCTTCAAGTGTATGATGGGGTACAGAAGAAGAAATTAAAAGCCTGTGTGCTTACAGAAGACGTGACATTCTGGCGATGGATTTCACCAAATATGATAGTATTAGTTACCCCAACTTCGGTTTATCATTGGACCACGAATGATGAGACCGAATCGCCAGTTAAAATATTTGACTGCCATGAGTCCCTTAAAGGCCAACAAATAGTAAATTATGTGGTTGATTCGTCTATGCAAAAAATGGCATTATCTGCTATTGCTCTCAACGAAACTCGAATCATTGGAACCATTCAACTATACTCAACCACATCACGATCTAGTCAGTTATTCGAAGGAAACGCGTGTGCTTTTGTTGATATAACAATGGAGGGCAATCCAATGCCATCCAGCGTATTTACTTTTGCCATGAAAGGATTACAAGGATCGAAAATCTTCGGAGTGGAATTGGGCGTCGTTAGTGGCAATACCCAACAATTCCCGAAACGTGCCATAGATATTTACTATCCTCCTGAATGTGCCAATGATTTCCCTCTTGCACTTCATAAAGACAAAAACAGTGGTGTCATTTACATGATCACTAAAATGGGTTACTTGCATATGTATGAGTTGGAGTGCGGAAAATGTCTCTTCCTTAATCGCATAAGTGAGGAGGTAGTTTTCGCAAGTGCAGAGCTAGTTTCCGGAGATGGTTTTGTTTATGTAAATCGTAATGGTGGC
>TrinityPET_DN244240_c0_g1_i1 len=322 path=[0:0-321]
GTGGATGTTGTTGGAAGCCGAGTTCCTGGCCATTTCACTGGTGCTGGTGTACGTGGGCGCAGTCATGGTGTTGTTCCTCTTCGTCGTCATGATGGTGGATGTGAACATGGACAAAGTACGTGCTGGTTTCTGGAAAAATCTGCCAGTGGCTGCGATCGTTGGCTCCTTGATCGCCTTCCAAATGTCAGTGGTCTTGTTGCGTGGTTTCTGGGACCCCAACCTGGAAACGCCCGAACAGGCTGCCAACAACACAGAAGCCCTCGGCAAGCTGCTTTACACCGAATACCTGTACCCATTTGAAGTGGCTGCCTTGATTTTGCTG
>TrinityPET_DN244280_c0_g1_i1 len=536 path=[0:0-535]
AGTCGACTCAGCATTGCCTATAGACCGGCGGATGGTGTTCCAGATTCACTGTTGTTCGTTACGCAGACTGAAAAAACTCGAACGAAAAACTCTGAATACGTTGCCGTGGAACTTCGCGACCGGCAGATCGTCTTCCTGTGGAACATTGGCGGCGGCGATCAGAAGGTGACGAACAAAAAGCAAATTCGTCCGGTGGCCAGAAAGGACCGGGACGCCTGGTATCTGATCGACGTTGAACGCAACGGCAACGCGGTCGTTTTGAACGTCACCGACGAGGAGGGCAGTCAGGTGGTTCGCTACGACGGCTACGGGTCGGCGTCAATCTTTGCCACGGTGCCGGGCCGAACCACTTTGTCCGTCGGTGCCGATCCGGAGTCGGCGTTGCACCTGTTTGGCAGCACCGAGTTTCGCGGTACCATTGGTCAAATCAAGGTGGACGGACAGAACATTCCCTTGTGGAACTTCATCAACGACCAACGTTGCGTCGGCAGCTTTCCCAAAGCCTCCGACGGCTTGCCTGAGGGCATTGTGCGCGG
>TrinityPET_DN244300_c0_g1_i1 len=565 path=[0:0-564]
GTCTCAAGGCTCTCCGTGTTTACACCGGTTGTTTCATCTGGTCAAGTACGAAATATGGCTACACTCAAGGATATTTCTCTTCGGTTGAAATCAATAAAAAATATTCAAAAAATAACGAAGAGTATGAAGATGGTATCAGCTGCAAAATATGCTAAAGCTGAACGGGAGCTTAAGGATGGAAGAGTTTACGGTGCCGGATCACAAAAATTTTTTGAAAATTTGTTCACGTCGGATGCAAGCAAAGCAAAATCGGAAAGTGAAAGTACTGGTCAAGAAAAAGGAAAACAACTTCTTGTGCTAATCACTTCAGACAGAGGACTTTGTGGTGCGGTGCATACATCAGTTTGTAAAGAAGCGCGACAATTACTGAAAGGTAAACGTGAAAATGATGATTATAAACTTGTTTTAATCGGTGATAAGGCAAAAGCTGCACTGTCGAAGCAATTTGCGAAGGAAATTCTATTCACGGGCAGTGAAGTCGGAAGAGCACCTCCAACTTTTCAAGATGCCGCTGCTATTGCTAACGCAATCAGCGAATCGGATTTTAAATTTGAACAGGGATGGG
>TrinityPET_DN244299_c0_g1_i1 len=1028 path=[1:0-231 2:232-469 4:470-1027]
AAAGGCCATTTCGTTTGCAGCGAAAAGAAATTTATCCGAACACATCGGTGTGCCATAAATATGACACTGCTGAAGTTTATAGTTTTGAATATCTGCGTACACATTTGCAGAAGTGAACCAACACCTGTAGTAATATGGCACGGAATGGGAGATACATACAACAGCGAACGAACCGTTGGTGCTTTGCGAAAGGCTTTAATTCAAGAAATTCCGAACATCTACGTGCATTCAATTCAAATTGGAAATACCCCACGTGAAGATTTAGAAGCTAGCTATTTTGGCAACGCAAATGATCAGGTATCGAACATTTGTAATCAGTTTAAGCAGACCGAACAATTACGCTCCGGGTACCACGCCATTGGAATATCTCAAGGAAGTCAATTGCTTCGAGCCGTTGCTCAGCGATGTCCAGATCCTCCAATGAGAAGTCTAATCTCCATTGGTGGGCAGCATCAGGGAGTGTTTGGATTTCCGAGATGCAAGAAATCGATAGTCTGTGAATTGGTACGTCACCTAATCAACAACGGTGCCTATTCGCAAATCGTTCAACATAACATAATTCAAGCCCAGTATTGGCATAATCCGCTGAACGAAGAACTGTACAAGGAAAGGAGCATCTTCCTGGCAGATCTTAACAACGAAAAGGAAATTAATCAAACATACATTGAAAACTTGTTGCGCTTAAAAAACATCGTACTGGTCAAATTTTCCAACGACTCAATGGTGGTGCCCCCGGAATCGTCGTGGTTCGGCTTCTACGCTTCCGGCCAAGACAAGGTTGTTTCTCCGTTATCAGAAACAACACTTTACACGGAAGATCGACTTGGACTGAAGAAAATGCGCGAATCTGGACGACTGCACTTCTTAGAACTACCTGGCGATCATCTGCAGCTTCCCATGCAGTATTTTATCGATGAGATCGTCAAAAAATTTATTGTGCCCAGCTAAAAGCAATGCAGCGTCAGTTCGTCATTCTCAAATTGTTTTATTAACTGTGAAACAAGGTAGATCAGACGATTAAAAAATAC
>TrinityPET_DN244299_c0_g1_i2 len=346 path=[0:0-47 2:48-285 3:286-345]
TGCGAAAGGATTTAATTCAAGAAATTCCGGACATCTACGTGCATTCAGTTCAAATTGGAAATACCCCACGTGAAGATTTAGAAGCTAGCTATTTTGGCAACGCAAATGATCAGGTATCGAACATTTGTAATCAGTTTAAGCAGACCGAACAATTACGCTCCGGGTACCACGCCATTGGAATATCTCAAGGAAGTCAATTGCTTCGAGCCGTTGCTCAGCGATGTCCAGATCCTCCAATGAGAAGTCTAATCTCCATTGGTGGGCAGCATCAGGGAGTGTTTGGATTACCGAGATGCAAGAAATCGGTCGTCTGTGAATTGGTTCGTCACCTGATCAACAACGGTGC
>TrinityPET_DN244384_c0_g1_i1 len=530 path=[0:0-529]
GGCCGTTCGGTCGTCCGACGTGGCGGCGGCGGCGGCCGCTGCAGACGCCAGCAGCAAGCGTTGCAGGCCCGGCACGGCCACCTATCCGCACCGTCCACGACCCACGTCCGTCTATGGCAACTATACCGTGGTGGACAGGACGATCAGCAGCGCTGCCGAGCAGAAGGTGCTGCAAAATTTGGACAGCATTCTGGAGGCCAACGAAAAGGAAGATGTCGGCGGCGGCGGCAACAGGGCTTTGGACATGGTCAAGAGCATGGATCGGCGTTCGTCGGCCGGCGGTACGTGGCCAAAGTACAAACCAGCTGCGGTGGACCAATCGCCACAGATGGCGCCATCGGACGCCAACGGCAGGCGAAAGCAGAGTTCAACCAGACGAGCTCTGTTGCCGTTGTTCATGCCGGACAAGCCGGGCAACGGCAAATGCGAGGCGAAGATGCGCAACAGTGTTGTGTCGCCGCTGACGTCGCCTCGGCAGCAGACGACCGCCTGCAGCAGCAGGCCGGTAAGCTACCATCCGTCGTCGTCGG
>TrinityPET_DN244356_c0_g1_i1 len=345 path=[0:0-344]
TGCACACGCTCTGTCTTCTGGACCTGAAGATCGGCGAGCGTACGGTAGAAAATCTAATCAAAAATAGAGCAATATACGAGCCGGATCGGTGCATGCTGGTCGACGAGGCTGCAACGGTGTTGTTGAAAAGCGTCGAACGACGGCTAAGTGGCGGCCAGCAGATGATTCTGGGCCCGGCTAGCAGATGCGTCGCGTTGGCCAGAATTGGTTGGCCAACTCAGACAATCCGTACGGCCACTTTATGCCAAATAGCCCAGGGTCAACTGGACATGGGTCCACCGCTGCACAGTTTGATCGTTGTGGGGCAGACGCACGAGGTGGAGGAAGAAATGCTGCAGTTGTGGA
>TrinityPET_DN244414_c0_g1_i1 len=776 path=[0:0-775]
CTGATTGGTCCAGGGCAGAGTTGCGAGACGGCTCCATTGATTGAGCTATAAAAAAGTTTTCAATGAACCTGCACATCAGTACTGTAGTCTATCCCTTGAAGTGTTTCGTTGCTGTGAGACGATGCAAGTTATGGCGCAAATTAACAAGCCAGTACCGGACTTCAAGTGTACGGCGTTGGAGAACGGTGCGTTTCGTACAATAAGTCTGCACACATCGTACGCGGGCATGTATCGCGTGCTGTTCTTCTACCCCAGAGACTTCACGTTCGTCTGTCCAACGGAAATCACGGCCTTCAACGACCGGGCCCAAGAATTTCGATCAATTAACTGTCAGTTGTTGGCCTGTTCTACGGACAGCGAGTTTGTCCATCTGGCATGGACAAAGATGGATCGCAAGGACGGAGGCCTTGGTCCAATGATGATACCGATGTTGGCAGACACGAATGCTAGTATTGCAAAGTACTACGGCGTCTGGGACGAGGAACGCGGTCTCAGCTATCGCGGTATGTTTATAATCGACCCTAATAACATTCTGCGTCAAATTACGATCAACGATCTGCCGTTTGGCCGCAGTGTGGATGAAGCGTTGCGTCTGGTCAAGGCTATAATGTTCACTGACGCACACGGTGAGGTGTGTCCGGCTAATTGGAATCCCGGACAGGCAACTATCGACACCAAAAATCCTTCTGTCTACTTCAAAAGTCACGGTTAATTGGTGTCGAACTGTGGTCGTTTCAATAGAAAACAGATTATTCATTGATTTTGCTTTTTGCGGG
>TrinityPET_DN244411_c0_g1_i1 len=320 path=[0:0-319]
AAACGCTGGAATTTACACAAGGACACCAGCGGGCAAGGCGAACATTTTAGTCTGCGTTACAACTCCTGTCGCAAGTCGCGTAGATTTAGGTACTACACTATCCTACGCTGATATTGTAGTGTACGCAGTGAAAATCAGAACTAACCCAGCGGATGCTAACGTTCTCACGCAAATACCGGCTATGCAGCGTCTGATCAGCGGTCCGGCACCGACAACGTCGCCATATGTCAGATCATTGACCTTCAACATCGGCGCTGCACAGCCAGCACCGGCTTATATGATTGTGAAAATGTCAAAAGCTAGAACAGATGTGTATTCGC
>TrinityPET_DN244357_c0_g1_i1 len=699 path=[0:0-698]
AGAGTGTGTCCACCTTTACGCGCGCCGGCTTTTGGCTGGATTCGAAACTTGGCGACATCTTTCATCGTTGGGGCATCATTTGCACGCGACGTCCGGTGGCCATTTTTCTGGTCGGCTTCATTCCCAGTCTTATATGCTCGGCTGGTATTTACTACATGCAAGTCACTACGGATCCCGTGCAAATCTGGTCGTCACCCGGTAGCCAGGCTCGGACGGAAAAAGATTTCTACGACCAGCATTTTCAACCCTTCTATCGCATTCAGCACATCATCATATTTCCCAACAACCGGTCCAGCTTTGTTGCCACAGATCAGTCCGACTACAGCGAATACACATTTGGGCCGGTCTACAGGAAGGAATTTCTGCACGAGGTGTTGGCGCTGCAACGGAAGATCGTTTCGTTGACAGCCGTCAGGAATAACCAAACCATCAAACTGAGCGACATCTGCGTAAAGCCGTTGTATCCGGACCAACAAGAGTGTATGGTGCAGAGCTTGCTGGGCTATTTCCAGTCGGATCCGTCTAAGCTGGACGCTGAAGCTGATGATGATGAAGGCTTTTCCGGCAATTGGCTGAGTCACATTCGGTCGTGCCTCACCAATCCCTTCCAAATGGTCGACACCACTCCATTGGCGATGCCTTGTTTGGCCGAATACGGCGGCCCCGTGTTTCCGTACGTAGTTTTGGGCGGCATCAACG
>TrinityPET_DN244395_c0_g1_i1 len=389 path=[0:0-388]
CGATACTTATCTTGGTTCGTTCGGTGGTTTGAATAGATTGGATAGCGGTTTACTTAGGTTCAATCTCTATGCAAGAGCGACAGAACCAGGTCGAAGTGATACTCCACGTCCAAAAATCGAGAAAAAAAGAAGTTACACCACATCAAGTCTGGTCTCTCCACGTCCTGACCGCAAAACACATTTGCCTCAACGGCAACATTCTATGGATGAGAAGAAATCCTTAAGTTTATGCTCTGGTGATGTGACTATAAATATTGGCGAAGGGCAATTTTTCATTCCACCTAGCGATAAGGAGTATACAATGACTGATGGTGATTCTGATAGAAATTTGCATTTAGCAAAGGCCATCCAAGATCGCTTGAAGTTGAATCATGAATCCGATGGCGAAG
>TrinityPET_DN244388_c0_g1_i1 len=440 path=[0:0-439]
CTCAGGTCTCCTACCTTGGCCCAAGCGGTTCCCAAATCGGTCACAAGGAGTCCATGAAGGACACCGCCCGTGTACTGGGTCGCATGTATGACGGTATCGAATACCGCGGCTACGGTCAGGAGATCGTCGAAGAGCTGGGTGCCTACGCCGGTGTCCCGGTCTGGAACGGCCTGACCAACGAATTCCACCCGACCCAGATCCTGGCCGACTTCATGACCATGCTGGAGCACGGCAAGGGCAAGCGTCTGGATCAAATCAAGTTCGCCTACCTGGGTGATGCCCGCAACAACATGGGTAACTCCCTGATGGTCGGCGCCGCCAAAATGGGCATGGACATCCGTCTGGTCGCGCCGAAAGCCTTCTGGCCGGAAGAGGAGTTGGTTGCCAAGTGCCGCCTGATCGCCGAAGAGACCGGCGCACGCATCACCCTGACCGAAGAT
>TrinityPET_DN244375_c0_g1_i1 len=634 path=[0:0-633]
GCTACGTTATGGAACGCGACTCTTCAGCCATTGGCAACGTTGCTGCTGGGGTCGGCGTTCCATATTTGACAATGAATTTCGGTGACAGTACAACGGATACGACCAGAACAGACACTTCCGGCTTTGTAAGCGTCGGCTTGGGCAGCAGCGATCGTGGTCGCAGTTGTACTTCATCGCTAGGCTATCAAACTAATCGAAGTGACTCTTCGGCGGCAGTACCGTTAGCACATTCACGTGATGGAAACGATATAAATTCAGACACAGCCGCTGTAGATAGCGGTATCAATTACACTATCAGTACAGTGGAAAACCAATCACGGGTACCGAGTTTGGCAGAAGTCGACAACGGCACCGTTTGGAACAACTGCCGTTCATTGGCTAAGGATCATCTGTATCCTCTGTTGCTTATGAAAAGTGCCAAACAGGCCAGCTCAATGGTCGTCAACGAAGACCTGTCGTCGTCTGTAGTCGACTCTGTCATGGACAACAGTCTATCCACAAACGTTGTATAATCCCAATATATCTAACACGCACACGTTGCCTTTATAGATACATATCGTATCTTATGGAGCAGTTTCTTAGCATAAGGCCGTAATAATAATAATCACTGCTTAAAATTTGTAAGCCATCCCCC
>TrinityPET_DN244340_c0_g1_i1 len=541 path=[0:0-540]
GGCTGTCTCCTGCGTACGACTGCTGTAAACTGTTGTTTCGGAGCCACCGTGGTTGCTTATTGCGACAGTAAACGATGCGGCGCTCCAGCAACTTGAACGTCGATTCCAATTACACCTTCGTGCTTCAGCTGGACTATGGCGGCAATTACGAACAGAAACTATTTCAACTTGAAAATGGCTGGAATATTCGCTTCGAACTGGGGCCCAGCTTGTTTGGCAAAGTGGTTCAACTGTACACCACCCATCCGTTGGACAGTGCTCCTAGTTCGCAAACTGTTGGCGACGAGACATGGTACGAAGTTAAGCTGACGTCGGGCAGTGCTAGCAAAAACGACAACTTCTGCGTGTTCGGTGAAATTGTCTGCTGCAAATCTGGTCCACATCGATTTGTCTACGTCTGCGATCAGTACACATTGGACAAGCCAAATGGTTGCGGCTTTTTCCAAGTGTTGCCCTTTTTGAAAAGATCCAAAGATGATTTCACATATCGAATGCAGTCCTTCTACTGCCAGACGATGTTGACTAAGCTTCTGGGTCCAGT
>TrinityPET_DN244344_c0_g1_i1 len=504 path=[0:0-503]
TTCGTGTTTATCCAAGTTTAGCACTATGCCATTCATGTTTTGTAACTTAAACAGTGTTTGTCATGTTTCCAGTCGTAATGATTATTCATATTGGCTATCAACGGCAGAACCAATGACTCAAATGATGAATCCGGTTTCTGGAACCGCAATACGACCTTATATATCAAGATGTGCAGTTTGTGAGGCTCCAACTCAAATAATGGCAGTACACTCACAAGACTCGGCGAACCCAAGGTGTCCGCAAGGCTGGTCCCCTCTTTATAGTGGATATTCATTTGTCATGCACACCGCGGCGGGAGCGGAAGCGACAGGACAAAATTTGCAGTCACCGGGCAGCTGCCTCGAAGAGTTCAGAGCAGTACCGTTCATTGAATGTCACGGACGAGGAACTTGCAATTACTACGCAACAAATCATGGATTCTGGCTCGCCATTATCGATAAGAATAAACAATGGCGAAAGCCGATGTCACAAACATTAAAAGCTGGCGGTTTAAAGGATCGGGC
>TrinityPET_DN244353_c0_g1_i1 len=450 path=[0:0-449]
GGCAAAACTGATCAACGAAAAGATTGCCAAGTGTCATTCGATGACGGAAGAAAATGAAGAACTCTTCGAAGAATGGTTCTTTCGTCAGCGCAAAACTGAGCCGTCTCTGTTTGCTTGGCTGTGCGTAGACCGTCTGCGGGTTTTCAGTTTGCTGTCCTGCGAATCACTTTGGCCCCGACTGTGAACCTTGTCCTCCCAATGCGCGGGCGCCTTGTTTTGGTAACGGTCGTTGTCTGGGTGCCGGCAAACGTAGTGGCAGTGGGAAATGCAAATGCAAAACTGGATATCAGGGCAAACTATGTAGACAATGCGCTCACAACTACTATTTGGCGAGCAAGAATGACACGCATGTTGTTTGTTTAGCGTGCCATCAGGCTTGCCAGAGCGGTTGTAATTCGTCGGAACCAGATGGCTGCTTTTCTTGTCGATCCGGTTGGCAACAAACAGACA
>TrinityPET_DN244359_c0_g1_i1 len=344 path=[0:0-343]
ACCAAGCCGTTCCGATGAACAACGGCGTCAAGCCGCCGCCTCTGCCTCCACCGCCGTCACCACAAGTGTCAAAGGAGACCGCGTCGGTTCCGCAGTACTCATTTCCAGCAGCGCAGCCACAGTCGAAATACAGTCAGCTGTTGGCGGTGATCGAGGAATTGGGCAAAGACATTCGACCTACCTATTCAGGCAACAAGATGTCCGCCGAACGCCTGAAGCGGTCCATAATTCACGCCCGTATTCTGGTTCGCGAATGCATCGTGGAAACTGAACGGGCCGCCGGCCGTGGTCAAATGTAAGAAATTTTCTTTTAATTGTTCTCCTTCTAACGAGAGAAAACGGAC
>TrinityPET_DN244370_c0_g1_i1 len=1162 path=[0:0-313 2:314-1161]
GATAGGGTAACCGGTGTGCAGTTTGACGGTCTGGTCGATATAATGCCTCCCAAAAAGTCTAATGCCCAGCCAGGTAAAAAGGCATTGGAAAAGCAAAAGGAGAAGGTTATAGAGGATAAGACGTTTGGGTTAAAAAACAAAAAAGGTGCCAAGCAACAAAAACTCATCAAAATGATCACGAATCAAGTGAAAAATCAAGGTGTTAGCATGTCCAAGATAGAGGCGGAGAAACGGGAGAAACAGAAGAAGGATGCCATCGACGAGTTAGGCAATATTTTTAAACCCGTTATCGTGATGCCTAAAATTTCCAAGGGCGCTGATCCAAAGTCAGTTTTGTGCCCGTTTTTCAAGCAGGGCGCCTGCAACAAAGGCGAAAAATGCAAATTCAGCCATGACTTATCTGTAGAAGGAAAGTCGACAAAACGTAGCATTTACGTTGACATTCGTGACACTGATGCAAACAATGACGATAACATGGAAAACTGGAACGAAGAAAAGTTGCAAGAGGTTGTGACCACAAAGCACGGTGAAACGAACAAAACCAAGCCTACAACGACGATTATATGCAAATATTTTTTGCAAGCCATTGAGGAGAACAAGTATGGCTGGCTATGGGAATGTCCAAATGGGGCAAAGTGCATCTATAAACACGCGGTGCCAGCTGGATTTGTGCTAAAAAAGGATCGAGAAAAGTTGACTTCGGACAAGACGGAAATCAGCCTTGAAGAATTGATTGAAAAGGAGCGCGCAGCACTGGGCGACAATTTAACAAAGGTCAATTTGGAGTCATTTTTGATATGGAAGGAACGAAAACGAAAAGAACGCCTGAGGCAAAAGGCTCAGGACGAAAAACGTAAACGTACCGCCGTGAAAGCTGGTCGTGACATTGGGCTCAGTGGTCGAGAATTGTTCACCTACAATCCGGACCTTGTTCAGCAAGACGACGACGAAGCGGATGAATCTGGCATCGTAAATATGATTGAACGTGAAGATGACGCAGACAATGTAAAATTGGTCGAAGTATCGGAAGAAATGTTTTTACGAGATATTGGTGTCACGGATAATATTGAAGACTATTTGTTTAATCTGGACGACATAAGTGATCAGGATGACGTTGAAAACGATGAAACAATGGAAAATTCAAGAGTTTCACCTAAAGATG
>TrinityPET_DN244377_c0_g1_i1 len=487 path=[0:0-486]
CGACGGGCGGAACCACGTTTACTACAGCAACCGGAGCGCCGCGTATGTCGGCAAGAACGATTACACACGCGCGCTGGAGGACGCCGACCAGTGTGTGAGGATCAACCGCGGCTGGGGCAAAGGTTACTACCGCAAAGCAGTGGCACTACTCGGGCTGGGGCGCGTGGTGGAGGCGCAGAAAGTCTTGCAGGAGGGGCTCGGCGTGGACGGGGCGAACGCAGACTTGAGGAGCAAATTAGAGGAGGTGGAAAAGCTTGTGGAGAGGGAGCAGAAGTTTGTGGGGTCGGACGGCAAGCCCCTTGTAGGGGCCGCGCTCGCAAAGGCAGAGGGGAACGAACACTTTAGCAACGGCCGCTACGAGGAGGCTGCTGCATGCTACACTCGCGCGCTGGAGACGGCAGCTGACAACAAGGAGCGGAGCGTCCTGCACAGCAACAGGGCGGCGTGTTGGTCTCAGCAGCAGAACTGGCACAAGATGCTGGAGAAC
>TrinityPET_DN244374_c0_g1_i1 len=377 path=[0:0-376]
TTCTCTCTGTGCTGCTGTGCGCATGGGCCTCTAGCGTATACACTCGTATGCGGCAGGGCAGCGGTGCGGCGCAGCGGTACAGAGAGGCAGCCTCTTGGCGCTCTGGCGCTCCACGGTGACGGCGGCCAAGGCGGCTGCTGTATGTCTCAGAAATAGGAGAACCGATGGAGCAAGAGTCAACTTGCCCGTTTGAGCCGATTGACGAGTTGGAAGATAACTTCCTTGTGACGACGATGGTGCAGCACTACGGTGACCTGCTCAAAGTCTCACGTACTCGCGGCGTGCTCAAGACACTCCCAGCTCTCCGGAAGTACCTGACAGAGAATCCTTATATTCGCTGCCGGTACCGTGAGGAGGTAGAAGCTGAAAGAGATGGC
>TrinityPET_DN244407_c0_g1_i1 len=656 path=[0:0-655]
CGAAGAAGAAACGGGTCTGACTATCGAGCAGGTAAAAGATATCAATCGTCGGATGTCTATCGGTGAAGCGAAAGCTCGCCGTGCGAAGAAAGAGATGGTTGAGGCCAACTTGCGTCTGGTTATCTCTATCGCCAAGAAGTACACCAACCGTGGTCTGCAGTTCCTGGATCTGATCCAGGAGGGCAACATCGGTCTGATGAAGGCGGTAGACAAGTTTGAATACCGTCGTGGCTACAAGTTCTCAACCTATGCCACCTGGTGGATCCGTCAGGCGATTACCCGCTCCATCGCGGATCAGGCCCGTACCATCCGTATCCCGGTACACATGATCGAGACCATCAACAAGCTCAACCGTATCTCCCGTCAGATGCTGCAGGAGATGGGTCGTGAACCGAACCCGGAAGAGCTGGCGATGCGCATGGGCATGCCGGAAGACAAGATCCGCAAGGTACTGAAAATCGCCAAAGAGCCTATCTCCATGGAGACGCCCATCGGTGATGATGAAGATTCCCACTTGGGCGACTTTATCGAAGATACCACCCTGGCTCTGCCTGCAGATGCGGCGACCAGCGAAAGCCTGCGCAACGCCACCCGCGAAGTGCTGGCTGGCCTGACCGCCCGCGAAGCCAAGGTACTGCGGATGCGTTTCGGTATCG
>TrinityPET_DN244426_c0_g1_i1 len=345 path=[0:0-344]
GAGCGTGGCGTGACAGTGGATGATCTGCTGATCCCCGTCGAGAGTCTGCCGCGCCAGGAACTGGCTCGGCGCTGGGCACAATGTTCGGCTCACATCAGCTTTTGAGGTCTCCATGTTGCATCTGATATTGAACTCTCCCTTTCAGAGTCAGGCTCTGGCAGAGGCGCTCTCATACCTTCAGCCCGAGGATGAGCTGGTACTGATGCAGGATGCCGTGATTGCGGCATCGGCTCCCCAGTGGAGCGCGCGGCTGGCGGGTATCCCGCTTTATGTGATGCAGGAAGATCTGCAAGCTCGCGGTTTGCAGCATCGGGTGGGCAATGTGCTCGATATGGCGGGTCTGGT
>TrinityPET_DN244389_c0_g1_i1 len=345 path=[0:0-344]
AACGTACGTTGGATGTCAGAAGTATGAATCAGAACAGTACGAATTGGTATCTTCTGCAAACAAATTACGACCCATGGGTCAGCCCATTAACAGTAGACGACCGGCGTACACCAGGAAAACTGTGCATGGAGCAGCTGGGCAAATCTCGGGTGACCTTTTCCGGTTTATACAGTGTTTTGGCGTCGAAGCCTATCTTGAACAAACTGACCGTCTATACGAGTCTGTTATTTCCAAAAATGGGTAGTCTGGAAACGTACATCCAAAAATGTGACGATCCTTGCTGGTTCGTGTAAAGTTAGGCTCTAAGCTCCGTCAACGGTACTAAATCAACGAGCAGGATGCCAT
>TrinityPET_DN244458_c0_g1_i1 len=326 path=[0:0-325]
TGTCAAAATGTCACAATTGCAGGATCAAAATTGAAGGTTGAGTTGTACGACGTAGAAAAACTCAACAGGAAAGCAGACACAAATTTGTTTACAAATTGTTTTTGTAAGAATTTTCCAATTAATTTTACAGAGGAAAAAATGAGAAATTTGCTGGAAAAATACGGAAAAATAACAAGCATTTTTCTACCAATAAAGGCGGACAAAACAGCAGCAGGGTTTGCGTGTGTGAACTTTGAGACACCCGAGGGTGCTGCAAGGGCAATAAAAGAGTGCCACAACAAGTCGTTGTTTACAAACGAGGAAATGAGAAAGGACAAGAAGTTTGA
>TrinityPET_DN244477_c0_g1_i1 len=357 path=[0:0-356]
TGATAATCGATGCAGTTAACAGGTCAAGTTCTGGAAATTATACTTGCTCGTCAACGAACAAATTAACGGTATTTCGACAAGGTTCGAAATCTTCTTATGCGAGAACAAAAGAAGCCGCTACTATACTTGACGTCCTTTATAAACCAGGACAAGCGAGGATAACAAGTTCCGAATCAATTATTGCGGTAGGCGAAAAAGTTGAACTGATTTGTAGTGCATCAGAATCAGGCAGTCCTAAAGCAGAATTTCGTTGGGCAACACCAACTAGTGGAGGTGCGTATGGAAGCTACACTTCACCGACATTAATTGTAGACCACGCTACTCTACATGACAATGGAGAATATCGATGTTTACCGC
>TrinityPET_DN244456_c0_g1_i1 len=324 path=[0:0-323]
ATTCGACAGTGTCAGAAGGCCGGCATCGTTGTGCGCATGGTGACCGGCGACAACGTGAACACGGCCCGGTCGATAGCCATACAGTGCGGCATCATCGGCCCAAGCAACGACTTCCTGGTGCTCGACGGTCCCACGTTCAATCAGCGAATCCGAGACGACAGTGGTCAGGTTCAACAAGAGTTGATGGACAAAGTGTGGCCCAGTCTTCGCGTGCTGGCTCGCAGCTCACCGACCGACAAACACACCCTGGTCAAGGGCATCATCCAAAGCGAGCTGTCCAAAATCCGCGAGGTGGTGGCCGTCACCGGAGATGGAACCAACGAC
>TrinityPET_DN244450_c0_g1_i1 len=653 path=[0:0-652]
GCTTACTACATGATCTCACGTTCGCTGGGCCCAGAATTCGGCGGTAGCATTGGTCTCGTATTCGCCTTTGCCAACGTTGTGTCGGCTGCGTTCTGTGTGGTCGGCTTTTCGGAAACGCTGCGCGATCTGCTCAAAGAACACGGAGTGGTGCTGATCGACGGCGCTCTGAACGACATCCGGGCCATTGGCTTTCTGACGTCCGTGCTGCTGTTGTCCATCGTCGTCGTGGGCGTTTCGTTCGAATCCAAAGCCCAATGGGTGATGCTGGTCATTCTGACCGTCTCCTTGGTGGACTTTGTCGTCGGCACCTTTTTGCCGCCCAACAACTACCAGGCTGCCCGTGGAGTGACCGGCTATTCGTTGGACAACTTGGTTACCAACTTTTGGCCCGACTTTCGACAAGAAACCTTCTTCACCGTCTTCGCCGTCTTCTATCCGGCCACGACGGGCATCATGGCCGGCGCCAACATATCCGGTGATCTGGACAATCCCACCGTGGCCATACCCAAGGGCACGCTGATTGGCGTGGCCATCACGTCGGGCATTTACGTGGCAACTCTTGTTATCACCGGTGCAACAATGGTCAGGGACGCTTCGGGTGACCCGTCCGACCTGGTCAACGGTTCTATAAGTTCATGTACGGTCAACGGAAC
>TrinityPET_DN244526_c0_g1_i1 len=870 path=[0:0-49 2:50-869]
GCTAGGTTTTGACTTGTCGTGCCAACTACTTCTCGCAGTAGATTAGACGGAAGGAAGATAAAACCATGGAACGCTACGATCGCGCCATAACTATTTTCTCTCCTGATGGGCACTTGTTCCAAGTGGAGTATGCTCAGGAGGCAGTGAAGAAGGGTTCCGTGGCTGTCGGTGTCAGAGGCGAAAATTGCGTAGTATTGGCTGTAGAGAAAAAGATGGTCCCCAAGCTGCAGGAAGAACGAACTGTTCGTAAAATTAACCGCATCGACGAGCACGTAATGGTCGCATTTGCCGGACTGAATGCGGATGCCAGAGTACTGATTAGTATGGCTCGAGTGGAGGCTCAGTCGTGGCGTTTGACCATGGAAGAAGCACCACCGGTTGAGCATATTGCTCGTTATATGGCCAACACGATGCAGCGTTATACTCAAAGCAATGGTCGTCGCCCATTCGGAGTTTCCGTAATTGTTGCTGGTATTAATATGGACGGAAAGCCTAAACTGTTTCAAGTTGAACCATCTGGCACATATTATGAATGGAAAGCGAATTGCACTGGACGGAGTACGTCTGTTGTTCGAGTTTTTCTGGAAAAAAAATATTCTCCCGAAGTTTGCAAAGATCCACAGTCTTGTTTGAAACTTGGTATGCGAGCCTTGTATGAAGTAGTCCAACCTACAGCCCAGAACGTGGAAGCTTGCATTTTGAGTTTCCAGCCAGATGCGCCTTCCAAAATTGTGGCTGATGTAATCTCCAACGAAGTCTTGAAAGAAGTGACTGCCCAAGCAGTGCTCGATAAGGAGAACGAAGTAGCCGCAGCTCGCGGTCGCCACTAAATTTTTTTGTGGGTTACTTAGCCATTGATGAAACTGCACT
>TrinityPET_DN244526_c0_g1_i2 len=938 path=[1:0-117 2:118-937]
AAGGAAGATAAAACCATGGAACGCTACGATCGCGCCATAACTATTTTCTCTCCTGATGGGCACTTGTTCCAAGTGGAGTATGCTCAGGAGGCAGTGAAGAAGGGTATCTGGTTTAACAAAGGAAGATAAAACCATGGAACGCTACGATCGCGCCATAACTATTTTCTCTCCTGATGGGCACTTGTTCCAAGTGGAGTATGCTCAGGAGGCAGTGAAGAAGGGTTCCGTGGCTGTCGGTGTCAGAGGCGAAAATTGCGTAGTATTGGCTGTAGAGAAAAAGATGGTCCCCAAGCTGCAGGAAGAACGAACTGTTCGTAAAATTAACCGCATCGACGAGCACGTAATGGTCGCATTTGCCGGACTGAATGCGGATGCCAGAGTACTGATTAGTATGGCTCGAGTGGAGGCTCAGTCGTGGCGTTTGACCATGGAAGAAGCACCACCGGTTGAGCATATTGCTCGTTATATGGCCAACACGATGCAGCGTTATACTCAAAGCAATGGTCGTCGCCCATTCGGAGTTTCCGTAATTGTTGCTGGTATTAATATGGACGGAAAGCCTAAACTGTTTCAAGTTGAACCATCTGGCACATATTATGAATGGAAAGCGAATTGCACTGGACGGAGTACGTCTGTTGTTCGAGTTTTTCTGGAAAAAAAATATTCTCCCGAAGTTTGCAAAGATCCACAGTCTTGTTTGAAACTTGGTATGCGAGCCTTGTATGAAGTAGTCCAACCTACAGCCCAGAACGTGGAAGCTTGCATTTTGAGTTTCCAGCCAGATGCGCCTTCCAAAATTGTGGCTGATGTAATCTCCAACGAAGTCTTGAAAGAAGTGACTGCCCAAGCAGTGCTCGATAAGGAGAACGAAGTAGCCGCAGCTCGCGGTCGCCACTAAATTTTTTTGTGGGTTACTTAGCCATTGATGAAACTGCACT
>TrinityPET_DN244446_c0_g1_i1 len=347 path=[0:0-346]
GGATGATCTGAACTCGATATGCGGATGAAACACCTGATTGCCGCGGCTTTGACCGCCCTCACCCTCTCCGGTTGCAGCCTGGTCTATCGTATCGATATTCCCCAGGGCAACTATGTGGAACAAAAACAGGTCGACAAACTGCGCCAGGGGATGACCCGCGAGCAGGTCAGCTATGTACTGGGAACCCCCATGCTGCGTGACGGCTTTGACCCCAACACCTGGTACTACCTCTATGAATTCCAGCCGGGCCACGGCGACAAGGAGCGCAAAGAGCTCACCGTCACCTTCGCCAACGACAGGCTGACCACAGTGACGGGTGACTTCCCGCTGCCAGCAGCCTTCAATAC
>TrinityPET_DN244494_c0_g1_i1 len=335 path=[0:0-334]
ATCGTACCCGGCGGCTTTGGCGACCGCGGAATCGAAGGCAAAGTGGCAGTCTGCCAGTGGGCTCGACAGAATGGCCGACCGTTGCTGGGCATCTGTCTGGGCATGCAGTGCGCCGTCATCGAGTTCGCCAGAAACGTGCTGCATCTGAAGGCGGCCAATTCCATTGAATTCGACAAAACCACTCCGCATCCGGTAGTCGTCGATATGCCTGAACACAATCCGGGTCAAATGGGTGCGACCATGCGTCTGGGCTTGAGAACGACCGTCTTCCAGACTGATCCAAAGCGACAGCTTTCCGTTTTGCAAAGGCTATACGGCACAGTCGAGTCGGTGCA
>TrinityPET_DN244507_c0_g1_i1 len=359 path=[0:0-358]
GTACATTCGTGGCCCTGGACAGACTGTTGCAGGAGATGGGCTCGTCGAACGTGATTGACGTTTTCAACACGGTCTACGAAATGCGAACGCAGCGCATTCTGATGGTCCAGTCTGAGCAACAGTATGTGTTTATCCACAAATGCTTGGTGGTTGCTCTGGAACGGGCTGCCGACGAACGTCGGGCAAAGGTCACTATGGAGTGTCCGAAAAACGGCAACGTCCACTACAACCCGGCCTTCAACGAAGACGAAGGCATGGTCGAGTCGGGCGTCTGAAGGCACCACCCGGTGGGGCACACGCCAACTGTTGGCACAGGAAAGGAGGAGGAGAGACGCTGTCACCAACACATCGCGCGCCAC
>TrinityPET_DN244486_c0_g1_i1 len=889 path=[0:0-888]
CACATTGTGAAGGACGCTGATTTAACGATCAAAGCATTATGGAAGCACTGTCTCGTTCCATGGTACGTCTGGGCATTGGATTAGCCACGGTCGGCGCTGTAGGTAACAGCGCTCTTTACAATGTTGACGGCGGCCAACGGGCGGTCATATTTGACCGTTTTACCGGTGTCAAGGCGAACGTGGTTGGCGAAGGCACGCACTTTCTAGTTCCTTGGGTACAGCGCCCGGTGGTTTTCGACATTCGCGCTACACCCAGAAACATCGTTAGTATCACTGGCAGCAAAGATCTTCAAAATGTGCACATCACGTTACGCATTCTGTTCAGACCGGTTCCGGAGAAGTTGCCCAAAATCTACACCAACATAGGCACGGACTACGACGAGCGTATTCTACCGTCGATTACCAACGAAGTTCTGAAAGCCGTTGTTGCACAGTTCGACGCGGCTGAAATGATTACTCAACGTGAACTGGTCAGTCAGAAGGTAAACGAAGAGCTGACCACGCGTGCTTCCCAGTTTGGCGTCATTCTGGACGACATATCAATTACTCATTTATCATTTGGCAAAGAATTCACCGAAGCAGTTGAGATGAAGCAGGTTGCTCAGCAAGAAGCAGAGAGAGCTCGGTACTTGGTGGAAAAGGCCGAACAGGTGAAACAGGCGGCCGTAATCACGGCCGAAGGCGACGCCGTAGCGGCGGACCTATTGGCAAAAGCTTTTCAGTCTTACGGCAATGGTTTGATCGAACTGCGACGTATTGAAGCCAGCGAAGACATCGCAGGTCTGCTGTCCAAACAGCGCAACATTACATATCTGCCCGATCAGCAGGATGTGCTGTTGAATCTACCTTCGATCGGCTGAAAGGCGAGTGTCGAATAAAATTTGCCCGA
>TrinityPET_DN244462_c0_g1_i1 len=678 path=[0:0-677]
CATCCGTTGACCACAGACAATGTGAAGTTGATGTGCAAAGACGTGAAGGTGTTGAACCGTAAGGAGATCAAAGAACTGCTGAAATGGCGGACGGCAATGCGACAGTATCTGCAGTCGTTGCAGCCCAAAGCCGAGCAGCCAGCCGTGGCCGGGCAACCAGAGTCGGACGACGATGCCAAATTGGACGAAATTGTCAAGGAAGAGAAACAAGCCGACAAACGCAAGAGGAAAAAAGAGTTTCGCGAAAATAGAAAGTACAAGAAAAAATTGGACTACGAAATGATCATCAAAGAGGACGATCCAATCAGAGCTTCCGAGCCGAACCTGTTCAGTTTGGAAAGTGTCGTTAGCAAGACTGCGTCCATAAAGAAGACTGACGGCAATGATGACGATAGCAATTCGTCGAGTGAGGATGAAGGATTTGATGGTCAAGAACAGAGTGAATGGTTTGACAGAATTAGTTCCGCCGCCGAGACGGCCAAAGAGCGTACGGTTAGTGGTGTCACCAAATCCTGGTTCGACAAGGAGGTGTTTAAGAATATGGAAAGCGAAAATGAAGACCAGGAAGTGGATACGTTGGCCCAGGAAAGGCCAACCAAAGAAGGTGTCGTCGAAAGAGCGGAATGCAGCGCAATCGTCCAGTCCTGCTTCAAAGAAGAAAGTGGAATTCGAAGCAAC
>TrinityPET_DN244439_c0_g1_i1 len=497 path=[0:0-496]
AAACGCAATGGGTCGTGTTTCTGACGAGAAACTGTGGCTGTTCGATTTGCAGCAATCGGACGTATACTTCCATCAGCTCCATTCTGTCAATACTGTTACGACCAGCCGTACGTAGCTTTGCATATCACATGAGTCAGCGCCTCGTTACAGCCGGTTCTGCTTTTTTCCAACTGCTCATGGTTTTTCATGCCTTCTACAAACGCACATCTTTTCAAAAAGAGCACGAAGACGAATTAACAATCACCAAAATCACACCCAACAAGCATCGTTTCGTCATCGCTAACTTAAGGTTTGTCAAACAGTTGACGCCAGAATACGCAGAAGATTGGACGATCGACTATGCCAACATTGGACAAGTTCATCCGGGCAATCATCACTGAGTAGGCAGTTTATTGTTTACCCAATTAGGCTTATCAAATTGTAACGAGACAATGAAGAACAGCTTTCTTAACGAAAATTGTGTTCACAATGCAGCCAAGAAAAACACCCAAAGTGGC
>TrinityPET_DN244460_c0_g1_i1 len=383 path=[0:0-382]
GGTTCTGATCACACAAGGAGATTGCATATGAAATTTAATATTATTGCTGCCGCATTGGTTATTATGTCAGCAGGTGCGATTGCATCTGAGAAAGGGCATGACATGAGCTCAATGAAAAATGGAATGAATCATGATATGAGCTCAATGAAGGGAAATCCAGCACCTATGGGACATGACATGGGTAGCATGGCTGGTTCCCCAGGTGTCGCCAAAGATGTTTCTAGAACCATAGACCTGTCTATGGATGACACTATGCGATTTACACCAAAATCTATATCTGTTAAACAAGGCGAAACAATACGTTTCTTTATAAAGAACAACGGTAAACTGCCACATGAGTTTGTTCTCGGAACAACCTCAGAGCTTAAAGAGCATGCAGGGAG
>TrinityPET_DN244618_c0_g1_i1 len=785 path=[0:0-215 1:216-282 2:283-784]
CTCGGCTCCGTATATTACAGTAATGATTGCCAAACGTACACTCATCATTGCCGCCCTTCTGTTAGCATGCGTCGATGGCTTTCGGTTGAAAATTCGACGCGTCGAATCCGTCCGAGAGAAGTTGTTGAAAAGCGGGAAATGGACCGAACATGTGCTGAGGAAAAAGCTTTCGCGGGCCAAAAGCCCACGAGAACCGCAAAGAGACTACGATGACGTAATATGCAAATTTGTTGTGTTCACAGCTCCTACAACCATCGTTGTCGAAAACCGTCCTCCCGTAGGTGATGTACGTGGCTGACATTGGCGTTGGCACACCACAGAAATACTTTTCCGTCATTATGGACACCGGCAGCGCGGACTTTTGGATACCCGGAGTGAAATGCAAACCGGAAGATCTGCAATGTCCGACGTATTGCAAATCCCAATTCCTTTGTCAAACAATATGCGACGCATCCTGCTGCGCAAGCAACAGCAAGGACGCCCATCCCTGTGACAATAAGCACAAATTCGACCCGGACCGAAGTGCAACGTTTAAAGACGGCAACAAGACCATCGTTCTTCACTACGTAAGCGGCAACATGAAAGGAAATTTGGCTTTCGACGATGTCTGCATTGCCGGTGTGTGCGTGGAAAATCAGGGCTGGATTGTGGCCAACGAACTGGACGACATTTTCGCGCGCATCCCTTTCGACGGCATCTGTGGTCTGGCCTTCACCGAAGTATCCGAAACGGGTCTGCCGCCGCCAGTGTTGCGAATGGCCCAAAATTCGCTGCTGGAACGACCC
>TrinityPET_DN244618_c0_g1_i2 len=718 path=[0:0-215 2:216-717]
CTCGGCTCCGTATATTACAGTAATGATTGCCAAACGTACACTCATCATTGCCGCCCTTCTGTTAGCATGCGTCGATGGCTTTCGGTTGAAAATTCGACGCGTCGAATCCGTCCGAGAGAAGTTGTTGAAAAGCGGGAAATGGACCGAACATGTGCTGAGGAAAAAGCTTTCGCGGGCCAAAAGCCCACGAGAACCGCAAAGAGACTACGATGACGTGATGTACGTGGCTGACATTGGCGTTGGCACACCACAGAAATACTTTTCCGTCATTATGGACACCGGCAGCGCGGACTTTTGGATACCCGGAGTGAAATGCAAACCGGAAGATCTGCAATGTCCGACGTATTGCAAATCCCAATTCCTTTGTCAAACAATATGCGACGCATCCTGCTGCGCAAGCAACAGCAAGGACGCCCATCCCTGTGACAATAAGCACAAATTCGACCCGGACCGAAGTGCAACGTTTAAAGACGGCAACAAGACCATCGTTCTTCACTACGTAAGCGGCAACATGAAAGGAAATTTGGCTTTCGACGATGTCTGCATTGCCGGTGTGTGCGTGGAAAATCAGGGCTGGATTGTGGCCAACGAACTGGACGACATTTTCGCGCGCATCCCTTTCGACGGCATCTGTGGTCTGGCCTTCACCGAAGTATCCGAAACGGGTCTGCCGCCGCCAGTGTTGCGAATGGCCCAAAATTCGCTGCTGGAACGACCC
>TrinityPET_DN244581_c0_g1_i1 len=517 path=[0:0-516]
GCCGACCGTTGTCGTGGACGAATACGATGAAATATCTGAATTCGGACAATCGAATGGCGTCGTGGAACCGTTGGCCAACAGCTGGCCTTGGGCTGTGGCCGTATTCGACGAAAAATCGTTTCGCTGCATGGGCACCCTGATTTCGGACGACCTCATATTGACGGCCGCCTCCTGCGTGGAATGGCCACTGGTCATGTACGCCAAGTTGGGTGCTCACGATGCTGGAACGGCGTTTATCGAGAACGAACGGACGCAATTGGTCTGTGAGGTGGTCGACGTGGTCAAGCATCCAGTGTACGAAGCAATAGTTGGACAGTACGCTGAACTGGCCAAAGGCTATAACTTGGCAGTGCTGAGAATAGCCTGTTCCAAAGACCCAAAGGCCTACACGTCCATTGCACCGCTTTGCCTGCCCAATGCCGGTGACCAACCAGCGTCGTCCGACGCACCGTTCGTGCTGCTCGGGTGGAACAACACGACCGATGATGGTCAGGTAGTTTTGCAACAAGTTTCCGTG
>TrinityPET_DN244579_c0_g1_i1 len=396 path=[0:0-395]
CAAGATAATCAGAAAGAAATCTATTATCTTTTCGCTCCAAGTCGAGAACTTGCTGAAAATTCACCATATTTTGAAATGTTTAAATCCCAAAATCACGAAGTACTGTTTGCATATGATCCAGCAGACGAAGTTGTCTTTCTTTCACTAGCTCAGTTTAAATTGAAACAATTGAAATCAGTTGAAAATTGGGCACAGACAGAAGGTGGAAATGATTCTCCAACAGCAACAACAACAATTCGTGATGTCGATAAAAAAGAATTATTGGACTGGATGAAAACTACGCTTGGTAGTGTGAGAGTGCATACGATCACATCTTCAAATCGAACAAGCGATCATCCATGCATGATAACTGTTCGGACAGAAATGGGAGCTGCTAGACACTTACTTCGATTAGGA
>TrinityPET_DN244537_c0_g1_i1 len=333 path=[0:0-332]
CAAAAATAATTAAAAAGGCACCTGGTAACGAAAAACGCTACGAACTGCACAACTTGACCTCAAAGAAGAACAGTTATCACCGAAACTGGGCACTTGGGGAGCCCCAAGTTGACGAATACCTCGATAGTGAAAAACATAAGATCACTTTTGACCTTAAAGATGGCCACATTTTAACCGAAAACCACGTGAAACTAAGTGATCCACAAAATCCAGAAACCTACGAATACACTCGTCAAGGAAATCTTCTTGTTATGAAAATGACATGGAACGGAGTGACGACTCATCGATACTTCGAAAAGCAGGAACAATGAATCTTCTTCAATCATCTTTCAG
>TrinityPET_DN244555_c0_g1_i1 len=756 path=[0:0-755]
GGGGAGGGAAAAATGGAGTTTAGAAAAGAGTACGAAAATTTCACTAGAGGCTTTAATACAAAGTCTGTAGAGAGTAAGATAGAAGGTGTATTTCTAAAGCTTAAACTTAGTGAAACTTTAGTTGGAAATCAAATTCAATTTAGTTCTAAAAGTAAGATAGTAAATGCAAATATAAAATATAAAGATAACTACGGGCACGAAACTATAAGTGCAGCAAAATCTGTAGTTCAAAATGGTGAGAGCGTAGTTTTAACATTTGACTATTTCTACATGAATGAGTATGAATTAGAAGTAAATGGATATGATTTTTCAAGCAACACAATAGAAAATATATCAGTTGTGGAAATGGATCAAACTAAGTTTAAAGAATCAAAAGACTCTCCACATGGTCATCTTTTAAGTAATTCTAAAATGACAATAACATCAAATAAAAATCACGAAGGTGGAAATGTTATAAAAAATGCTTTAAATAGTGATGTACATAGCATATTCCAAAGTGAACCATATACAAATGAAGGATACGGAGAGGTTATTATAAAAACAGATACAATCTGTTTAGTTGACCAATTTAAATTCTTCTCAACTATATACGATACAAAAGTTTTAAACAACTATACTATCTCTTATAGAAGCAATGAAAACGATGAGTGGAAAGAGATTGCAAATGTTGGAAACAACAGATCACAAACACAAAACCATATATTCAAACCAGTTTTAGCAACTGAGTTTCGTATCGTTGTAACAAAGAGTACTGAT
>TrinityPET_DN244543_c0_g1_i1 len=610 path=[0:0-609]
CGTCGCCGGTTTTGCTCAGCTTCAGCAGCATATTTGCGCTGCTCGGCGGCATCCTGGTGATCGTCGCGTTCGGCACCAACAATTGGCAAGAATACGCGGTCAACAGGGAAGCGCTGCTTCGAAAACACAACGTCGACCTGGACAGCCGCAACTCGCTGCAACGCATCAATCAGTCGGTCATTTTTTTCCCACGAACCTATGGTCTGTTCAGAGAATGTTTTCCGGACGAAGTACCCAACGGCTCCGGCACATACACGGATCCGCTTGGCTATCAGTGTCGCAACATGAACGACTATCAGATCCCAGAAGACGCTGAATTGATTCGCACTTTCACATATTACGAGTTGATCCGAATGCACATGATGCGAACATTGGTGGCGCTGTACATAGTTGGCATGGCTTCGTTGGTCATCTGTCTCTTCACGGGCATCAGTGGATGTTGGAGACGGCGTCTATCCTTGCTGCTGACCACCGGTATTATGCTAATGTTTGCCGCGTTGTTTCTGATAGCCTCGGTGGCCGTCTGGCACGGTGTCGAGTATGTCGAGCGCGAATTGATCGGCAAAAAACCGTTTTACAAAAGTTGGCCTCAAATATTACGCGACCAGAC
>TrinityPET_DN244546_c0_g1_i1 len=598 path=[0:0-597]
TATGGACGGTTTCAAGGGTCCTTGGGCGCCCTACGAGGACGAACGGCGAGTGTCCGTTCCGGATCCGGAACAAATGAAGCAATTGGAGGAAATTTTGAAAAAGCGCAAGAAGCTGGTCAAGATGATCCGTGACGAAGAAAATGCCACGGAGTCGACCATTCTGCACATAAACGACCCTTACGATTACCAAGGCCGGTCGTTCATGACAGCACCCCATGATGTGGGCGTCAACCTGAGGGCTGACTATGTCCCCAATAGGTGTTTCATACCGAAAAAGCTAATTCACACATGGTCAGGTCACAAAAAAGGCGTTCAGGCGATCCGATGGTTCCCGAAATCGGCACACATGCTTCTATCTTGTGGAATGGATTCAAAGATCAAACTATGGGAAGTGTACCACAGCCGTCGTTGCATTCGCACCTACCTCGGGCACCGCATGGCTGTGCGCGACGTGTGCTTCAACAACAACGGCGACGAATTTCTGTCTGCCTCGTACGATCGCTACATAAAGCTGTGGGATACGGAAACAGGTCAATTGAAGCAGCGTTTTACCAGCGGCAAAGTGCCCTACTGTATCAAGTTCAATCCGGACGAAGAC
>TrinityPET_DN244542_c0_g1_i1 len=608 path=[0:0-607]
TGATCGTCGACATGTCACAAGTGAACGTTGCACGGGTCATCGACCCACGTATAGACACTAGGCGAGACAATGCCTTTCTCGCCTACATGGGCGCGCAGAACTGGGAGAACTACCGCATCTCGGCCTCCGGCCTCTCCAATGACTCTATCACCTTCGCGAACATCACCTCCCTCGGTGAGGGCCGAATCTACCAGGACAACTTTGCTATCGAGTACAAGGCCCGCTTCACGGTGACTGCCACCAACAGCACTGCTGCACCCACAGCTGGGAAGGAGAACTATGTCCTCAACACCGGTGACTTCACCTTCCGGCCGTTCCCACTCATGATGTGCGCCAACCAGGTCGCCTGCAACATCAACGGCCGCCGGTGCGAGAGTCGGCCGCGTGACACCCTGAACGCCCGCATGCAGCACTGGCCGCGCAACCTCCTTAATCGCGTCTCCATGAACTGCCCCACAATGAAGGCAAACGCTATCTCCACGTTCTACAAGCAGCCCATGTCCACCCTCCAGGCCCTCCCTGTGGGCACCTACGGCGGCTACACAGCCACGGCGGCCTGCGACGATCCCCGCATCCAGGGCCGCGTCTCCATCGACGGCACAACCGGC
>TrinityPET_DN244578_c0_g1_i1 len=409 path=[0:0-408]
TGAAGATTGGGGATGGGGAAGACGGCACACACTCGATTCAGGGCATCATGAAGGAACTCGGGCACGAATACGTCGATGTGTTCAAGATCGACATCGAAGGCTCCGAGTTCAAGGCTTTTGACTCGCTCAAGGAGTCTGGAAAACGCCCATGGATTGGTCAACTCCTCATCGAGGTGCACATAAAAAGCATCCTGTACAAAAAAGGCAAATATTCTTGGGAAGGACCGTCCAAGCACACACTAGCGCGCGCCGTTGTGGAGTGGCTGGAAATGATTGAGAAGGATTTCAATCTCCTCTTTTTCCATCGTGAGGATAACTGGTACAACCATATGTGCACAGAACTCGCGTTAGGCAACAAGGTACCACGCCCCCTCGCATACTACAAGCAAAATTAAGCACTCAAACAGAG
>TrinityPET_DN244594_c0_g1_i1 len=394 path=[0:0-393]
TTCTTGGTGAAGGAGCTTTTGCTAAAGTCTACTTGGTCAGAAATGGTCAAAGTCAAAAGACTTTCGCCGTAAAAGTGCTGAAGAAGACGAATTTTCTGAATGAACGACAACGCAGTAAAATTTTATCTGAAAGAGATATTCAAGTGTCCTGTCACAACAACTTCATCGTGAGTATGTTCAATTCGTTCCGCGATTCGCAACACATTTACCTATTGATGGAGTACATCGATGGTGGCGAAATTTGGGCACAGATTCGTGAAAAAGGAAGATTCGACGATCGAACTGTTCAGTACTATACGGCAGCGGCTATAGAAGCTTTAGAGTATCTCCATGAGAGAAATATTGTTTATCGTGATCTCAAGCCCGAAAATATGCTCATTACAAGAAGTGGCCG
>TrinityPET_DN244564_c0_g1_i1 len=810 path=[0:0-809]
TGAAGATAATTGTTGAACACTGCAGCAATGGCCGCCGCCGACGACGAGGCCGTACCGTTCGACATGGGCTTGAAGAAGAAGAAGAAAAAACCCAAGGAGCCGGTGCTGGATGCGCAGGCGGACGTGGCCGACGATGACGTGGCCGCGTTGGACGACTTTAGCAAGTTGAAAAAGAAGAAAAAGAAGCCACATCTGACGTTGGAAGGCGTGGACGCGGCCGACGGTGGTTCGGCAGCCGGGTCGTTGGCGCCGGGTGCCGCCGAGGCCGCCGCCGGCGAAGCATTGCAGCTGTACACCTACGACGAACTGCTGCAACGAGTCTACAACATCATGCGCGAAAAGAATCCGGATCTGGTGACCGGCGAAAAAAAGAAATTCATCATGAAACCGCCCGAAGTGTTGCGCGTCGGCAGCAAGAAGACGGCGTTTGCGAATTTCGCCGAAATTTGCCGCCTGCTAAAGCGTACGCCAAAACACGTTTTGACCTTCCTGCTGGCCGAGCTGGGCACCAGCGGCTCGATCGACGGCAACGACCAGTTGATCATGAAGGGCCGCTTCCAGCAGAAGCATTTTGAAAGCGTACTGCGTAAGTACATCAAAGAGTATGTTACCTGTCATACCTGCAAATCTGCTGATACTGTATTGGACAAAGATACGCGCCTGTTCTTCCTGCAGTGCCAGACCTGTGGCAGCCGGTGCTCGGTGGCCACGATCAAGTCCGGTTTCCAGGCGGTGACCACTAGACGAGCGCAGACCCGAGCTGCCACGGGCACGTAACCAATTTTTGAACTTTTCTGTTTTAAAAACGGT
>TrinityPET_DN244597_c0_g1_i1 len=494 path=[0:0-354 1:355-398 2:399-493]
CGTCCAACAAACGACGGTTATGGCACTGTGGTCGCTGTTGCTCAGCCTCGTTCTCGCTCGACGACTCGTGGTCGGATACGAACATGCCGGCCCGAATGCACTGTTCCACGTCACTGGCAACGAAGGCTTCATTGAATCGCCACATTGGCCAGACACCTATCCACAGTTCTCCAGGATGCGTTGGTTGATCAAGACCAACGATTTGAAGCCCATGCGAATGGAGTTCCATCAGGTCTTCCATTTGGAACGTCGCGGGCCGGTCGCCTGCGTCGACCACGTCACCATTTACGAGGCCGACGACTTCGACATGAACAAAAAGCGATGCGAACCGCAAACGTCCGAACCCGTCGGGCGGTTCTGCGGCAGCCGGGCACCCGTGTTGGACCGCGATTTGCCCGGCTCCGTTGTGGTCGAGTTCTGCTCGATGCCTGGCCAGGTGCCAACGGAAGCCATTGGCTTTGCAATTTTTTGGTATGCGCTCAACGAAACTGCGG
>TrinityPET_DN244583_c0_g1_i1 len=505 path=[0:0-504]
GGCCGACTTCCGCCTGGGTCTACAGAAAGGCACTCCGGCCGCGTCGGCGGCCATGCTGCCGTCCTTTGTGCCCGAGTTGCCGACCGGAAGTGAAACCGGTCGATACGTGTCCATGGATTTGAGCGGCAAAAATTTGCGCATCCTCTTCCTGCACCTCAAGGGTACGACCGAAGAGCCGCTTACGTTGTCCACCAACTATCTGGTGCCGAAGGAAGTGATGCTGGGCACTGGAGTTCAACTATTCGACTTCATGGTTGGCCGTTTGGAGAAGTTCTTGGCCGAGAATGGTCTCAACGAGGAGCAACTGTCGCTGGGCTTCGTCTTCAGCTATCCGTGCGAAATGAACGGCATTCGCAGCGCGCGACTGTTGTGGTGGACCAAGGGCTTCAACGTTGCCGACTGCCTGAACAAGGATGTCGGCCAGATGCTGCAGGAGGCGTTGGACAGAAAGCAGGTGAAGGTTAAAGTGAAGGCTATAATGAACGACACCGTGGCTCAGCTGGCG
>TrinityPET_DN244640_c0_g1_i1 len=601 path=[0:0-600]
TCGTTCCACAGCTAAGAGAAAAAACATGGGATGAAAAAGGAACGGAAGCTCACCCGTCACACCGATCTGAAGGAGCAAAGGAAATAGAGATAAAAAATTTGCGCGGTTCGTATGGTACTCCCACTGATGCGCAATTCGTTCCACAGCTAAGAGAAAAAACATGGGATGAAAAAGGAACGGAAGCTCACCCGTCACACCGATCTGAAGGAGCAAAGGAAATAGAGATAAAAAATTTGCGCGGTTCGTATGGTACTCCCACTGATGCGCAATTCGTTCCACAGCTAAGAGAAAAACATGAATTGAGTTCTTTCCCACAGACTTTCGCTCCTGTTCATTTAAATACAGGTAAGTACGGTACTTCCCATCATGGACCAAACATTCAATATCAATCTCAAAAATCTCCATCTGGAGCCACTCATCTGTACGATGAAGAAGGGAACATGATACGTTTCCAACATTCGCCTCGCACAAGACGCCAACTTTCACCTACTGCATCCATTCAACATCTTCAGTACAACTCACCGATGAATATATATTCTCATGAATCGGCTGCCGAACAATATCTGAAGCAAACCGGGGGATTATTTGGAACAGATTCACA
>TrinityPET_DN244634_c0_g1_i1 len=313 path=[0:0-312]
CGAGATCGTGTGCACCTGCATGGGCACCACAAAAGCGGAGATCGAGGCGTCAGTTGCCAATGGCAACTCCACCGTCGAAGATGTCGGCAACGAGACACAGGCAGGCACCATATGTTGCGGATGCCAACCGAAGATCCAGGCCATTATCGAACTTTACAAGAAGAATCACCCACAGTAATAGAAACAAAAACAAGCAGTATTTATGTTTAAAAATAATCAAAATAATAAAAACCAAGGAGGTAGCGTACTCATAATGTGACTGACTAAAAACAAAATAAAAAGCTTTGGGCATAATGAGTAACAGAAGAGTAAC
>TrinityPET_DN244701_c0_g1_i1 len=468 path=[0:0-467]
CGTATAGTTAACGAAGAAGGCATATTCACGCTGTGGCGAGGTTGTGGACCCACCGTGATGCGTGCAATGGTAGTCAACGCAACCCAATTAGCGACCTATTCACAAGCTAAACAAATACTGCTCGAAATGAAACTATTGAATGACAATATTTTTTGTCATTTTTGGGCTAGCATGATCAGCGGCTTGGCGACCACCATCACCAGTATGCCAGTAGACATTGCCAAAACACGCGTACAGAATATGCGCATAATTGATGGTCGTCCAGAGTATCGCAATGCTTACGACGTCTGGGCCAAGATGATCAAAAATGAAGGCGTGTTTGCGCTGTGGAAAGGTTTCACTCCATACTATTTCCGTCTGGGACCGCACACTGTGTTGACTTTTATATTCTTGGAGCAAATCAACGCCGCCTATTTCAGATACGCCAATTAGACAGTACTTTTTAATCATTGTTCCTCGCCACTGAAG
>TrinityPET_DN244689_c0_g1_i1 len=461 path=[0:0-460]
CGTAGATTGACGTGTATTGAACAGATGCTGATTGACTCAGGATTGTACAATCACTACAATTCTGCCTCTTTTGAGGCGCCATTTTATTCAAATCTGTCTGCCGCCTGTAGTCTTTACAGGAAAAAGCAGGGCTGAATAAGCGCTCGCCGTTTTACGTATTTACGTAATGCGTATACTGATCAGTAATACAGCTTTAGGTAGAAATCGCCATGAAACGCACTTTCCAACCATCAGTTCTGAAGCGTTCCCGCACCCACGGCTTCCGTGCTCGTATGGCCACCAAAAATGGTCGTCAAGTACTGGCTCGTCGTCGTGCAAAAGGCCGCTCCACTCTGTCAGCTTAATTCTGAACACTGAACATAGTGTGATTAAGCTAGCTTTTCCTCGGGAGTTACGTTTGTTAACTCCCGCTCAATTTAGCTTCGTTTTCCAGCAGCCCCAACGGGCCGGCTCTCCCCAGC
>TrinityPET_DN244699_c0_g1_i1 len=695 path=[0:0-694]
GGCCAACTATGAACAGACCTACAAGTATCGACTGCACGAAGATGCGGAATTTCAATGGTCGCCCAGTCTGTCGACCATGGCTTTTTTGAGTGTACTTTCCAACGTTACGGCTATCAAGTTGCGCGGTACCTTTGGCCCTGGCGATGTGGGCACACTGGACAATGTATGTCTGGAATCAGCCAGCGCCACTATTGTGGCCGAATCTGCAACTAAACCGGCCAACTGGATCGAGTCGTGTCAATGTCCCGAAGGCTTTGTTGGACAATTTTGTGAATCTTGTGCGCCGGGCTATCGACGAGAACAGAAATTCGGTGGCCCGTTTGTTCGCTGTGTGAAATGCGAATGTCACGGACACGCGGATCTGTGCGAATCCGAATCCGGCAGATGCATGTGCGAACACAACACTGGCGGCGATCAGTGCGAACGATGTGCGCGTGGCTTTTACGGAAATGCCTTGAACGGCACCGTCAATGATTGCTCTGCTTGCCCGTGTCCCGATGGAGGACCGTGTATTCTGCATTCGGATAACGACATTATTTGCTTGGAATGTCCGGCTGGATATGCCGGTAGACGTTGCGACATCTGTTCCGATGGCTACTACGGAGATCCGGCCAACGGATTGCAGTGCAATTTCTGTAAATGTAGTGGCAACATTGATCTGAATTCGGTCGGCAACTGCGATCGGCTGACGGGTG
>TrinityPET_DN244657_c0_g1_i1 len=416 path=[0:0-415]
CGAGAAGCCGGTCGAAGATGGGCACTCACAACGGAGTAAAACGGGTCGCCGGTTGAACAACGCGAAGAAGAGACCAATTGATGCTTTAGCCGAGAGCGAGGAGCTCGATGGGAGAGAGCGTATCAGAAACGTAGACTGAACAGCATTGCTGTCATACTTGGAGCTACCCAACTTGCGCACGGTTTGACGGTAGCCAAGCAAGTCGCGATCCACATAGCGTTTAGGCGGGAGTTCGCGACCGCCATGTCGGCAGAGCTTGCGATGACGTTGATTCGGTCGGGCTGTACGAATCGACCGTTCTTTCTGATTGTCATTGCGAAACGGAAGACCCGTCGTTGGCATGGCGATATTGTCGAGCAGATCGGCAGCTTCGATCCGTTGCCCAACAAGCACAACGAAAAGCTGGTCGCCCTGGA
>TrinityPET_DN244692_c0_g1_i1 len=467 path=[0:0-466]
GCGGCCACTCGTCGGTCGCCCAGCCTCCCAATTGCGTCGGCATGTTGTCCAGCGTCCTATGGTTGCTGTTGTTGGCCGCCGGGCCATGCGTGTCCAACGGCGAAGACGTGTTCAGCGTGGTGATTCCGGCCGGTCGATTGCAGTGCTTTTTCGAGCCGGTTAAGTCGAAGAACTTCACCAGCATGGCGCTGGACTATCAGGTAATCTATGGCGGCGAAATGGACATCAACGTTCTGGTCATTGACCCGACTGGCCATCCGGTGTTGGAGGAGAAGCGGTCAAGAGAAGGCAGTCACGAAATTGAAAACCTCATCCTGGGCGACTACCAGATTTGCTTTGACAACAGCTTCAGCTATCAGACTCCGAAAACCGTCTTCTTGCGGATCGAAATTCTCCGGGCTGACGGTACTTCTTCGTCATCAGACGACATCGACGCAGCCAGGAATCCGATCATGGACGCACTGGAC
>TrinityPET_DN244720_c0_g1_i1 len=475 path=[0:0-474]
GACCATCCAGCTGTGCCCGGAACGACCGCACGAAAAGCACAGCTTCCACGCCTTTCATCGGGTCTGCGAACGATTCAGCCCTCACCGATTGAATTTTGTCAGTCTCAGACCAACCGAAATGTTGTTGCAACTGGAGGACAAAAACGAGGGGCTACATTCGATCGTAATGACAACAAAGATGTCCGGATGTCGGCTTATGTTGCTACCGTTCATAAATCGCAATATGCCGCAGACGATCACCGAAGGTGCGCTGAAGGTAGCAACGGAAGTTATGTTGTTGAGCAAATGCACACAGTTCGTCATTGGCTTTAACTCGCTAATGGCCGGCAGTGAAGTGAATCAGCTTCACTTTGAACTGATCTACTCGCCGTACGCATGCAAACTACCCCAACAATCGGTAGAACGGGTTTCTGACGGATTGTACGTTCTGAAGAAGTGGCTGCTTCCTGGCTTCGTCACACAATTGACACACAAC
>TrinityPET_DN244679_c0_g1_i1 len=878 path=[0:0-877]
CTGCATAATGGCCATCAGGTGAACTTCGAATGCGTCAATCAGATGCTGGTGCATCGAAAGATCCTAATGTCCGACTATCGATTGGAGCCAGAGTTGGTGTTGCAGTGCAACGTGGACATCTCGAACCATTGCCAGTCGGTAATAAGTGACCCGTCGAAGGTGCTGCATTGCCTAATGGGCGTGGCTCAGGCGGACATCCGGAAGTTGCATCCCACTTGTTATCAGGCTGTGACCCGCGCGTTGCAGGTAGCCGATGTGTCCAACAATTACATGGTCGACTCGGTTCTTTACAACGACTGCAAAAAGGTAATCGAAGTTACCTGTCGACCGCAGGTTTCCAACGAGGCTCAAATGTTATCCTGTCTGATGTCCAACATTGATTCACCTGATTTGGGGGCCGAATGTGAAGGTCGTCTTTTGGAAATCCAATTCTTCCTGGCCAGAAATTTCGCACTGGACAGCGAACTGTACGCTGCTTGTCATAAGGACGCTACGGAGAAGTGTCATGCGCGTGACAGATGGAACGAACAACCCACCCCGGCAATGGGAGACACGATGGTGGGCCCGGATGCTGGACAGCTGATTTTAACGTGTCTGTATAGGCACGCCTATGCTGAGGACACCAAGGACCATTTGTCGCCCAGATGCTTGTCCCAGGTTCGTCGTGTCATGCGTGAGCGGGCTGTCAGCGTTCGACTGATACCCGAAGTGGCCGATGCCTGTATCATGGATTTGTCGGACAAATGTTCGCGACGAACTGGCGTCGGCGAAGAATTATCTTGTCTACAGGAGAACTACCAAAATCTTGAGTCCAACTGCCAGGAAGCGGTCAGCCGTTTCACTATTATGCAGTCGCGCGACTTCAGGCTCAACCAGGC
>TrinityPET_DN244647_c0_g1_i1 len=831 path=[0:0-830]
GGGTCAACGGTGCAGCGATACCCGCAGCATAACATTCGAAGACGTGATTGTACCCAAAGAAAATATTCTGGGAAGCGAAGGAACAGGTTTCAAGATTGCAATGGGTGCCTTCGACCGAACCCGTCCAGGAGTAGCGGCCGGCGCCACCGGGCTGGCCTGGCGCTGCTTGGACGAGGCAGCCAAATACAGCATGGAGCGGAAAACGTTTGGTGTGCCCATTGGTCAGCACCAAGCCGTTGCCTTCATGCTGGCCGACATGGCAGTTGGAATCGAAACGGCTCGTCTGATAACTTATAAAGCTGCCTGGGAAGTGGACCAAGGACGCCGAAACAGCTACTACGCTTCTATTGCCAAAGCCTACTCTTCCGACGTGGCAAACAAATGCGCATCCGACGCAGTTCAGATTTTTGGCGGAAACGGTTTCAACACAGAATATCCGGTCGAGAAACTGATGCGTGACGCCAAGATATATCAGATTTACGAAGGCACGTCTCAAATACAACGAATTGTCATCTCACGCCATGTTCTGTCAATGATCACTGAACACGGTAGCATGGCGTAAAATAAGGCTGCGCTTTTCCTGGTCCAATTTTCCTGAACTCCAATGGACAGCTCGAATTTTTATTTTCCACTTTTCTCATTCACTCCAATGGGCTGCGGATATGCAGTTTGCGCTGTGCAAACTATTTAACCGCCTTGATTTCAGTCTTTCGTCCAACCAAATCATTGCGTTTTTCGTTTAGTGTTTTGCTGATGCTAGACTGGCAGCGGCGAACGGACAACTTTAAGATGCATATATTTTTGGTGTAGGACAGTAAAGCATAAACCACC
>TrinityPET_DN244735_c0_g1_i1 len=407 path=[0:0-406]
AAAAAAGGGTCTGGCTGCCATCGGTGCCCCCGGGATGCCTTTGGACCAGCTGTTCAGCACCAACTTTCACAGCGAGTACAATCCGAACTATGAATTCTTCAGCACCGGCGACTACGGCTTCAAAGACCTCAAGGAAATACCTCGTTGCTGCGTGCTGCTGACCCGCGCGCTCGGTCAGGGTGCCTTTGGCGAAGTGTTCGAAGGTACGCTGGTCGGCATCAGCTCGGAAATCGACGGGCTGCCCGTTGCCGTCAAGACGCTGCCCGAGTATGCCACGGAACAGGCTCAGATGGACTTCCACATGGAGGCGTTGATCATGAGCAAGTTTCGTCATCCGAACATTGTCCAATTCCACGGCGTCTGTTTCGACAAAATGCCCAGACTGATCGTTCTGGAGCTGCTGACCG
>TrinityPET_DN244740_c0_g1_i1 len=457 path=[0:0-456]
GAAAAAAGGGACAGACTGCTATGCTGGCCCGTCGTTCGGCGACAAACTTGCGAACAGTTTGAACAGCAGCAGCCGTCGTCGTCTTCGTCGACGAGTTTTGTTTCATTCGTTGTTGTTGCTGTTGTTGCTTCGTTGCCCCAAAGCCATGGAATCGACTGCGACGGGTCAAAGGTTGCGGCCCAATCCGGAGCAGAAGGCTTCGCTGCTGTCGACGTTTCTGTTCTGCTTCATCCAGCCGTTGTTGCGTTTGGGCTACAGAAAACCGCTGGAAATGAATGATCTGAGCGATATACTGCCGGAAAACGAGGCCAGTCGTTTGACGTCTCGTCTGAAGCGCTATTGGAAAGCCGAACTGGTCTCGTCCAAGAAAGGTTGCCGACCACCGTCGTTGCTCAAAGCCGTCTACAACATGGAGAAGCGGATGTTCTGGCGCCTCGGTCTGTTGCTGTTCATCGAG
>TrinityPET_DN244780_c0_g1_i1 len=670 path=[0:0-669]
GAACAAGTACGAGAGTATCATTTCGACGCTCTGTGAGAACCTGGACACTCTGGACGAACCGGAAGCCAGGGCTTCGATGATTTGGATAATCGGCGAGTACGCTGAGCGGATAGATAATGCAAATGAGCTATTGGAAAGCTTCCTGGAAGGCTTCAGCGACGAGAACACGCAGGTCCAGCTGCAGCTGTTGACGGCCATTGTCAAGCTGTTCTTGAAGAGACCCAGCGAGACACAGGAACTGGTGCAGCGGGTGCTCAGTCTGGCCACGCAGGATAGCGATAATCCGGATCTACGCGATCGCGGTTATATCTACTGGCGTCTGTTGTCCGCCGATCCGGCCACGGCCAAAGAGGTGGTGTTAGCCGAAAAGCCGTTGATATCCGAAGAGACTGATCTGTTGGAGCCGAGCTTGCTGGACGAGCTGATCTTCCACATTGGCACGCTTGCTTCGGTCTATCACAAACCGCCAACAGTTTTCTTGGACAACGCCTGGGCCAACAGTAGCAGACGGTCAAAATTGCCGTCCGTAGGTGGCGTTGGCGACTTGAACAGTGCCGTGGAACAAAAGCCCAGTCTGCTCGACCAGTCTGTCGACAATACGCGCGTCATCCCGGCTCAAGACTCGCTGATCGCCGATCTGCTTAATCTGGATCTGAATCCGCCGATGGAG
>TrinityPET_DN244744_c0_g1_i1 len=754 path=[0:0-753]
GAAAATTCGAACCTGCAGAGCGTCGAGCCCGCACTGGACGCGTCGTTTGTGCGCGTTTTGCAAGGTGCCAACGGTGTCATATTGATGTTCGACATCACTAAAGCGTGGACTTGGGACTACGTAAAACGCGAACTCCCGTTAATACCTGCAGAGCTGCCCGTGCTTGTTGTCGGCAACAAGCGTGATTTGGCGTCATCAAGGGCCGTTGACGAGGTCGACTGTCGCAAATTCGTCAGCCAGCTCCAACTTCAAAGGTCGTCGAATACGGGTACCCTTTATTATTCAGAGACGTCCATGCTCTCTGGTTTGGGCTTGAAATTGATCTACTCTTTTTTGAATGTACCATTTTTATTGGTCGAACGGCAGTCTTTGACCGACCAGCTGAACCGCAACCAGACTGAGATGACGCTTGCTTTCGACGAGCTGAAGCTGTACGACACTGTTCTGTTGGACAATGCTGCTGCTGTCGCCGTGGACAAGAAGACACCTGTTGCTGAACAGAATACGATCGATGCCGGAAAGCAGTGCTTACAACAAGATCCAAACAGGCAGCCGTCAATTGCAGACAGCCAGTCGGCTGTCGTTGACTTAGACTCATGGCTGAACGACAGCCAACAGGCAACGACTAATTCAGTGACATCTGTGCAACGGAATTTGGAGTCGGATGAAGACGAAGACGGGCCGAATCCGTTGGTTACTCGTATTCCAACGGATGACAGCGGAACGGAAGACGAGCATTGCGCGTAATAAACGG
>TrinityPET_DN244796_c0_g1_i1 len=319 path=[0:0-318]
ATAAATTTGGAATTTTGTCAAATATTATTGATTTACCAACTCCTTTTAATATTTCATACATATGAAACTTAGGTAGTTTACTTGGTATGTTAATAGGTGTTCAATTGGTAACAGGCTTATTTTTAGTTTTTTATTATACTGCAAGAGAAGGAGAAGCTTTTAATAGAGTTATTAATATCATACGTGAAGTTAAATTTGGTTTTTTAATTCGATTTATACATTTAAATGGGGCTTCATTTATTTTTATAATTATATATTGTCATATAGCTAAAGGATTAATAAATAATTCTTTTTATTTGGTAACAAGTTGATTGTCTGG
>TrinityPET_DN244819_c0_g1_i1 len=473 path=[0:0-472]
CTTCTACTCGTCCGGATGTCCATTTTCTGCAGAGTTTGCTGAAGATTTTGAACGGCTGGCCTTGCTCTATCCCGATCTGTTGCTGTTGGCGGTCGACGTCCGTCGCATAATTGATAGTTCGATGATGAAGCTGGGCTTTCAGTTTGGCATCGCCGGCACGCCGACGCTGATCCTGTTGGTCGACCGAAAGCCCGTTGCTCGCCTAGAAGCCTGGGAACCGATGCGTCTGGATATTGTTGTCGATTTTTTGCGATACAACACGGATCTGCGCTACGACGACGAGTTGTGGACGAAAATGGCCACCGCTTGGCGCGTCTCCAGCAACGACTACCACGTTGCACAGCATCACTGGCTTCTCTGGGTGGCCGTTACATTTTGCTTGGCCGCAGCTGTCTACGCTGCATCCATGAACCAGACGGTCCGCCGCCTTTGCAACGCACTGCAACGGGACTGGATGGAAATGGACGAAGGCC
>TrinityPET_DN244761_c0_g1_i1 len=452 path=[0:0-451]
GTCAAAGTGCCATTTTGGAACAAGGCGAACGTGTTGCCGTGCTGCGGTGTGCATTTTCGACTCTATAGTCCCAGCAAGAAACTATCTGGCTTATGGAATTGGTCAATGAAGATCAGTTTCGGTCGGATGGTCGTCGTTGCGATGAACTGAAACAGGTGCGCCTTCGGGCCGGCGTGTTAGCCACGGCCAGCGGTTCGGCCTATCTGGAACAAGGTTTAACGAAAGTCTGTGTGGCCGTCTACGGGCCGTACGAGGCGACGATGGGCAGGTCGAAGGTGTTCCACGACAGAGCGTCAATAAAGTGCGACATAAGCGTTACAGCCTTCAGCAACAGCGAGCGACAGACAAAATCGAAGAGCGATCGGAAGGTTCAAGAGTGGGCTATGCAGGTCAGACGGTGCTTCGAGCGAGTTATCAATGTATCCTTGTATCCGCATTCGGTGATCAACATT
>TrinityPET_DN244764_c0_g1_i1 len=346 path=[0:0-345]
AAGATGTTGTGCAACATCAATGTATCTATTGTTTGGGCTATTGTTGGCATTAGTGGTGGTGTTATGGCTGGTTTGGTATTCGCCATACAGTATCATAACTATAGCACAACAGTAATGGCATTTTTGAGTTCATTCGCCGCCACTTATCTACTCTATTTGCATCTTTGCTACAAACAGGGAAAATTTAAGAATTTTTCGTCAACTCATATAAAGCTTTCTATGATTACAAATGCATTTATATCTGGACTCGCTTTGATCGGCATGATTATTTGTTTGATACTTGCTGCTATTTGGGGCCAAAATATTTCACGAGAGGGCTTAATGAACGAAAACCTCTGGATGACGG
>TrinityPET_DN244810_c0_g1_i1 len=410 path=[0:0-409]
CGATCAAACAGGTGCCTTCCAGGTATCAAAGGTGGAAAACGGTACCGGAAATCTCGCGGATGACCGTCTGGTTCCACTAAAATACGATTTTACCCGATGACGATCCCGCCAGTCTTTGGCCTGCCGTCGACACTGGGCTTCCGCAACGCCGACGTTTGCCGTTTTTGGTTGCTCTTCTCTGTGGTCGGTTGCATCGTGCAGCTGCTGATGTTGGTCCAAGGCGGCACCGAGTTATCCTATTCGGTCGAAGCGTTGCTGCGTCTCGAGCAGCCCTGGAAGTTGCTTTTGCTTCGACTGTGTCCGCCGCGTTTCGAGGAACTAATTTGTACGTCTGTTCTGGTGTATTTGTTTCGCAATTTGGAACGTCGCCTTGGCAGCAAGAAGTTTGCCAACTTTCTGCTGATCACGTT
>TrinityPET_DN244808_c0_g1_i1 len=1196 path=[0:0-606 2:607-1195]
GAAGATTTCGCAATGAGTCACAACACGATTCAGAGCTTAATGACCGAAGTGTCGCAGGCGACCAGTGCGCCGCATGCCAAGATCACGGTGGTCGGCGTCGGCCAGGTCGGCATGGCCTGTGCTTTCAGCATCCTGGTCCAACACACAGCCAGCGAGATTTGCTTGATCGACATTGACGAGAACCGGCTGAAGGGCGAAATGATGGACCTGCAGCACGGTCTTCCATTCGTCCGATCTTGCAAGATCAAGGCCAGCACTGACTACTCTGTAACGGCTGGTTCCAAGATATGCGTCATCACTGCCGGTGCCCGCCAGCGAGAAGGAGAAACTCGTTTGAGTTTGGTCAGTCGCAATGTGGAAATATTCAAAGGCATCGTTCCACAGCTGGTCAAGTACAGCCCGAACACTATTCTGTTAGTCGTCTCCAATCCGGTGGACTTGATGACCTACGTCACGTGGAAGATTAGCAAGCTGCCCCCGGAACGAGTTTTCGGCACCGGCACCAATCTGGACTCGGCTCGACTGCGATTTTTGATGTCCGAAAAGTTCAACATTGCGCCGTCTTCGTGTCACGGTTGGATAATCGGAGAGCACGGCGACTCGAGCGTTCCCGTTTGGTCCGGAGTCAACATTGCCGGTGTGTCGTTGAAGCAGTTGAATCCGAAAATCGGCGAAGAAGGCGATCCGGAAGGTTGGACCGAATTGCACCGCAAAGTTGTGGACAGCGCCTACGAAATTATCCGATTGAAGGGCTTCACTAGCTGGGCCATTGGACTGTCCACTGCTAACATATGCAACTCGATCATGCGTAACTTGCGTCAGGTGTTCGCTTTGTCCGTCAACGTCAAGGGTATGCACGGCATCGACTTTGAAACCTATCTGTCGCTGCCTTGCGTCATTGGCGAAGGTGGTCTTACGCATATCATCCATCAGAAGTTGTTGGAGTCCGAGAAAGCCCAGCTGCACAAGTCGGCCAAGACTCTGTACGGCGTACAGAAGGACCTGAAGTTGTAGTTTGCGCAGTGTTTTCACGTTCTTTTTCAACAAAAAAAAAGTGCTATTCCATAACCCATACACACAACAATTCACTCCATAGTCGAAGAGTTCGTTTGAAACTAACTGTCCCCGATGAAGTTGTTGCAATTTAATCATATCCGTAGTTTTTGCCACACACTCACGTGTAGCAGACGTGTGCC
>TrinityPET_DN244758_c0_g1_i1 len=389 path=[0:0-388]
GAATGTCAAAACAGCTTTTACTAACTTTTTTCAGAAAAGAACAGCTTTTCCAAGATATAAATCTAAGAAAACAGCTAAAAAATCATACACTACAAATTCTGTTAATAACTCCATCAGAATTGAAGGAAATTTTCTAAAACTTCCAAAGCTAGGTTTAGTTAAAATTAAACTTCATAGACAGATACCTCAAAATTATGTAATTAAATCAGCTACCATTAGCCAAGAGCCTAACGGTGCTTACTACGTTTCTTTACTAACTGAATTTGAAAAGGATATTAAAGAAGTTCCAAGCGATAATAATATTGTTGGGCTTGATTTTGCTATGTCTGAACTTTTTGTTAGCTCCGATAACCAAAGGGCTGACTATCCTAGATTTTTTAGAAAGTTAG
>TrinityPET_DN244826_c0_g1_i1 len=813 path=[0:0-812]
AAAAGCCTGTAGAAACACCAATTGAAAGAATAGATGTTGCGAACTTTAGAGTCCCTGGAGCGGCTCCAAGTGGAACAGCAGTTAAAATAAAAGTTGAAGGTGTAATGCCTTATGTAAAAGCAGATGCACTTAGTACATGTGTTGCTGCTGGTGATGAAGTGAAACAAAAAATTAAACTGTTTGATATAAATGAAGATTTATTCCCTGGAATATCATCAGTAAAATTGAAAGAGGTTGTAGCTGAAGGAAAATCTGTTCTGGTGTTTGTAGGAGCGGAGAGATGTAGAAACTGTAGAGATTTACAGCCAATTTTAGAAGAGTTATTACCAGACTTTGAAGGACAATTTGAAAAGTACCACTTAGATGCTGATAAAGAGAAACCATACTTAGATGAGAATAAGATAAAATCAATTCCAACTTTAATGCTATATGAAAATGGAGAGTTAAAAGGAAGATTAATAGGTTCACATTCAATTGATGAGGTAGAGGAGTTCTTAGAGCAGTAATTTTTAATTTTAAGAAGGTTACCTTTAAACGGGTAACCTTTTTTATTAAGAGATAGGAGGCTTTTATGGAAAATGTTGCAAAGTTAGATGAGGTATTAGAGGAAAAAGGTTATGACAAAACGAAGCTGATAAAGTGGATTATTTCAATACTGATGATGTTTACTCCTATGTTGATACAGATTAATGAGAACTATACTGGAAATATACGAACATTTTTTATGATTACAATTTTAGTTATTATGATTTGGGCTTTTGAGTTGATGCCATTAGCTGCACCAGCTTTGGTACTGCCTATAGTTTATGTGAG
>TrinityPET_DN244867_c0_g1_i1 len=613 path=[0:0-612]
GTATTGTTCCATTTTGCTCTGAGTACTGATGAAATGGATTTTAAGTCTACTTTTGGTGATGTGAAATATGTATTATGCGGAGGCTCTGCAAATCGAATGCTGAAAATTGCAGAACATCTTATGGAAAATGTGCCAATTCAGTTGTCTTTTGGCACTCAACTTAAAAATTTGAGCAGAACTGATCGTTATGTTCTTTACAAATTGGGACCAGTTCTGTGTGTGAACCATGGAATTGGACAAGGCTCTTGTCTCATTATGCTTCACGAAATAACTAAATTGTTACGACATGCCAATGTCAAAGATCCAATTTACATTCGAATGGGTACATGTGGAGGAATTGGGCTCAAGGGTGGCACCATTGTCATATCTGAAAATGTGTATAATGGCAGTCTACAACCTGGTTTTGAAACGTATCAAGCCGGCAAACGTCGAGTTTATGATTGCACTCTAGACAAACGCCTCATTCAGATGATATCTGATACCTGTGAACTCAAGAATATCAGATACGAGAAAGCTATAACCATGGGAAATAACGATTTCTATGAAGAATTCTATTGGTGTTGCGCCGTGCTTGATGAGTTTACACGATGTTACTAATATGCTGAAAAGGGCG
>TrinityPET_DN244835_c0_g1_i1 len=934 path=[0:0-933]
AAGCTGCCTATGCACTTGTTGGTCTTGGTCTGCAATACGGGTGCATTCAGAAATCCTTACATCGGGGCCAAAATAGCGGAGCTGTTGTTTTACTGCTGCCCATTTGTCCGTCCCAGTCACATGACGCTCTACATGACGATGTTTTCCTATCCTTCTGCCTGTGAACTTGTTTTTCAAAGCTTGCTAAAGTTGTACTCCGACGTCGAATCGATGGGCTCGACGACCGAGTTTTATGACAAGTTCAGAGTGCGTTATCATATACAGGTTGTGCTGAAGTCGCTATGGGAAGTTCCCCAGTATCGAGCCGTGATGTTCTCTTGCTGCAAGAATTCAGATGTGAAATTTTTGCGCTTCTTCAACATGATCATCAACGACGCCACCTATTTGCTGGACGAAAGTATGGACGGTCTGGTCCGAATAAATCGCTACGAAACGTTGAATGGCAGCGCTGCCGGATCTCTGAGCAACAGAGAAGAGGAGGAACGGCGGCATTTGGCGACCGGTCTGCAGGAATACGAGCAGAAGGTCCGTTCCTGTATGCAGTTGGCTCAGAGTACGTTGGAATTGTTGGCCACAATGACCAAAGATGTCAAATTGCCCTACATCTCAGACGATTTGCTGGAGCGCTTGGCGGCATTGCTCAATTACAATGTCAAACAGTTGTCCGGTCCTACGTGCGCCCAGTTGCGCGTCAAAAATCCCGCAAAATACTACTGGCATCCTCGGTTGATTCTGGACATGGTCACGGAGATGTATTTGAATTTGGATTCGGAAAAGTTGGCCATGTTTGTGGCCAACGACGAACGCTCCTATTCGCCGCAGATGTTCCGCAGCATGCTGGACACGCTCAGGAAGCGTAGCATCAAGCCCGCATTCAAAATTGAACAGCTCCAGCTGTTCGCGCAAAAGGTGCACGCCGTCTGGAAGAAGCGCA
>TrinityPET_DN244890_c0_g1_i2 len=336 path=[0:0-218 2:219-335]
CGCAAACGCCAACGGAGTGCTGCAAGGTTTGCACGTGTTCTTCGAAGTGACCGCCTACTTTTTAATCATTGCTGATGATTACGAGCTGTTTACCCTGGAAAAGCCGTTTACCGTTTTGCAGTTGATCGAAATCGCTGCCTTTTGTAATTTGTTCACATTTCGATCGATTTTTGAACAGCGCGAAATGCTTCTCACGGCTCCGGCCAGAGTTATCTGGGGCGTCCGTTCACGCCAGATGGCTTTTGGTCGTTCGAAAATATGAAGACATCTCAGTTTTTAGTCGAGATCGAAAAAGGCACTAGAAGGGCTCGACTATTGATCGAACGCATTCCACAT
>TrinityPET_DN244840_c0_g1_i1 len=316 path=[0:0-315]
TCTTAGTCGATATGAATAAAAATTTAAAAGAAACTTTAAAAATAGCAGCAAAAGTTTTAAAAGATGGAAAGAGTTTAGTTATTTTCCCAGAAGGAGCAAGAACAAGAGATGGAGAGATTCAAGAGTTTAAAAAGACTTTTGCGATTTTATCAAGAGTTAGAGATTCCAGTAGTTCCATTTGTTTTAAAAGGGGCTTACGAGTTGATGCCATACGGTCAGAATAAACCATCATCTGGAGAGATGAGTGTTACAATATTAAATGAAATATCTCCGAAAGATAAAACGATTGAGGAGATTTTAAAACTTACAAAGCAAG
>TrinityPET_DN244850_c0_g1_i1 len=689 path=[0:0-688]
GGACGGCATCGTCCGTCGCTGTTGTCATCCGTTCTGCAGGGACATCTATCCAAAGTGCGTGCTGCATATGTCGGAAAAGTGTCAAGAGGGTGTTTCGTGCCGCTGGATACACATCAGCGGCGACGAGCACGCTTGCAATTATTGCTACGAGCATTTCACCCGTGGCGGCGCTCTGTTTCCCGTGGTCAATCGATGGCGCAAAGAGTGGAAAAACGGAGGCGCAAAAGTGCAACCGTCCATCAAATGCTACATAGCGGAAGAAGTGCTGCCCTACTGGCTGAAGTGCGACAATTGCGGCAAGTGGCGCCAAGAACAAGTGCTACCTCAAGATTTGAAAGTATACAGTTGCGGCTTTAACGTCAACGCGTGCAGCGAATCTGAAAATCCCGTTGTAAAGCGCGTCCTTGCCAACGGCTGGTTTGCTTCGCAAGGTACACCGGTGTTGTTGAAGAACAGTCCGACCATGCGCTTTATTGGTACCGAGTATTTCTTGGACTTGGTCGGCATCAGCCCGACCAGCGATGCGGCCATAATGGAAAGGCTGTTTCCGATGTCCGATCGTCTGTTGGAAGTGATGAAGCCATTCATAACGCCCAACGAACCGGACCGGGCTTTGAATATCGATCCGGCGGCCATGGATGGCGGAGAGCTGGAAAAGTTTGCTGAGTACAAAAAAAAATCAAGGCGTC
>TrinityPET_DN244903_c0_g1_i1 len=376 path=[0:0-375]
CATCCACGTCGTGGAGGTCACAGAGGGGCGCGGCGGCAACTCCCACTACAAGCTTACGAGCACTGTCATGCTCTCTGTCGAGACAAAGAGCGACGCCACCGGCCTTGTGCGCCTTGCGGGCTCCCTCACGCGCCAGGACGAAGGCGACCGTCCCGTCACGGAACAGAACCCGCACGTCACGAACATCGGCCGCATGATCGAGGACATGGAGAACCGCCTCCGCGGCACTATCGACGTCATCTACTTTGGCAAGACAAAGGAGGTCCTCAGTACCGTCCGCAGCGTCCGTGGCGTCTCTGAGCTGGAGAAGAGTCGCCTCCTCGCAGCCAGCATCAAGTCTGCCCTTTCTGCAAAACAACAATAAAACAAATACCCC
>TrinityPET_DN244842_c0_g1_i1 len=466 path=[0:0-465]
GCTGAATTTCTTGTCTACCGTACACGAGGACGACAATCTGCTGGACGTTCTGCAGACATTGATTAAACTGATGGCTGAGAACCCGGCTGCTATTGTTCCCACGTTTGATAAAAACCGAGGCATATGCGTTGTTTTCAAATTGATTGGCTCTGAAAGCGAACCGATTCGCTTGCTGGCTCTGAAACTATTGGGCTTCTTTTTGCGTCGCTGTACTGCGAAGCGAAAAGAAGAATCCACAGGGCACCACAACCTGTACACCTTGCTAATTGACCGACTTCTGTTGCATACGACTTATTTGAACATGCGAACCTATAATATTCTTTTCGAGATTTTGACGGAGGAAATGACGCCAATCATTTTCGATGGTCGCCACAAGGAACCAACAACCAGTTGCTCATTCGAAAATCCACTTTTAATCAAGACCATCGCGAGCTTACTGCACCAAAGCGAAGAGAATGCGGAATCC
>TrinityPET_DN244967_c0_g1_i1 len=820 path=[0:0-819]
TGGCAATGAACAAGTGCACGTCCAAGCTATGCTTGGGCACCCTTGGTGCCCTGTTCTTTATAGTGGCTATCGCCTCTTTCGTCATCGGCGGATACGTGATCGTCAGCTATAAGCACTACGACAGCTTCAGCACGGCTCAGTATGCTCTGGTGCCGGCTTCTCTGTTCACCGTCGTCGGCGTGGTCTTCTTGATCACCGGCTTCATTGGCTGTTACGCAATGTGTCGCGATGATCAGTGTACTGTTTGCTCGTTTTTCCTGGCCCTGTTTCTGGTCTTGTCGTTGCTGATCGCCTCGGCCACGTTGTCGTTCGTTTACAAGGACAAAATCGACACAATGATTGCCAATTCCACGCTGGACGCGCTGATCAACTACGGGCCGCCCGACGGCAAGGAAACTATCCAGGTCGACTATATGCAAACCCAGCTGCACTGCTGTGGCTTTATGAACTACACCGACTGGCTGTACACTCCCTGGGGCCAACAGAATCCAGGCAAGGTGCCCCTGTCCTGTTGCAAGCTGCCCATTGTCAGTTGCACGGGTGACCTGTCCACATTGGACAGCATCAACACGATCAGCTGCTATGACCGGCTGAAAACTGCGCTCTCTGCCAATATAAAAAAGATAGCCGTCGGCAGTGTGCTGTTCATCATTGCTTTGATCGTCGGCATGGTCAGCGCCTGTAGCCTGTTGTGCAACCGACGCAAGGAACAATACTCAGCGCTGGACTGACACAATCGTACCGACCATACCATAGTCGTCTCAATTTTCAGGACAGCCAATTACTGATATGCAAATTAATAAAGCTCCCTATGATTGAC
>TrinityPET_DN244937_c0_g1_i1 len=303 path=[0:0-302]
TGGACAGACTGCAGAAATGCCGACGGCCCATCATCTTGGCGTCGTCCAATGTTTTCGGCCGCAAAGATGCCGACACGTTGTTGGTGTTGTTGCAAAAGATTGCCGCCAATCTGCAGTCGTCCGTTGAACACGAGTGGCGAGTGTTCAACGTGCTGCATACGCGGGCCAGCCAAGTGGCCGCCATGGACATTGGCTACCGGCCAGGCGTGCCTGAAATGACGCCGAAACTGCTGTACCTTCTGGGTGCCGACCAATGGGGCGCCGTTCGCCGGCCGGACGATTGCTTTGTCATATACCAGGGAC
>TrinityPET_DN244981_c0_g1_i1 len=722 path=[0:0-721]
CTTGGCTCGGGCAAAGTCGGTGCCAACCAAGACGTTCTCGAACGAAGTGGTCACTCTGTGGTATCGGCCGCCAGAGTTGCTGCTCGGCTGCACCGACTACTCTACGCACATCGACATGTGGGCCATTGGTTGCATTCTGTACGAAATGGTCTGCGGCAGACCGTTTTTCCCGGGTCATACGGTCGACGAGCAGCTGAACCTGATCTTCCGTGCTCTGGGAACGCCCAGGCGTCCGCAGCACGACGAGTTGGTGAGCCAAATTGAAAAGTGTCCATATCGCTTCCCGGCCTACCGTCCGGAACCGTTCATCAACCACGCACCTCGGCTGGACGCGACCGGCTTGGATCTGCTTCATCAGCTGTTGCAGTACAACAGTCGTCGTCGAATCCAGGCCGCCAAAGCTATGCATCATCCTTTCTTTTCAAGACTGCCGCAGCAGGTTCACCAGTTGGAAGACAGCGAGTCCATATTCACCGTGCCCGGTATCAGTCTGTCTCGTCATCAAGACCAGCGAATCTATAATAACGTGCAGGCCAAAATGCGTCGCCAGAGCATGCTGTGACCAGCACCATTTCGCTGCCGGGCCGTTTTACTACGTACTACTCGCTCGCTGCCGACCTTTCCCTTTTATCACCTTTTCCCGTCGGCGTCTGTACCACCACTACTTGCCTGCTGCTGTCCGCTGTCCACCGCCGTCCTGCTCCTTCCTTCTTATCGACCGC
>TrinityPET_DN244942_c0_g1_i1 len=713 path=[0:0-712]
GCCAGTGGTTTGCCGGCATTTGCAGCAAAACTGGCAACGTTGCCAAGGTGCCATTCCTGGGCTACGACTATTCGGCCGTCACCAACAGCTGCTGCGAAAACGTACTCGGCTACGTGCCCGTTCCGTTTGGCTTTGCCGGCCCGCTGAAAGTGGACGATCAAATTGTCTACGTGCCGTTGTGTACTACCGAAGGTTGCTTGGTGGCCAGCATCAACCGAGGATGTCAGGCGTTGATGCGCAGCAACGGTGTTCGCACGGCGGTGCTGAACGACGGCATGAGCCGCGGTCCGGTGGTCAGCTTCGAAGACTTGGGCCAGGCCGAGCAGTTCAAGCTGTGGTTGGAGGACAAACGCAATTTTCCCACGATGGCACGGACCTTCGATGCGACCAGTCGATACGCTCGACTGAAGTCGATCCACGTGACCATGGTTGGTCGTTTCGTCTTTTTGCGCTTCAGCGCCACCACGGGCGACGCGATGGGCATGAATATGGTCTCCAAGGGCGTGGAGGCCGTGCTGCACCTGCTGATCAACGACTATTTTCCAAAACTGACGCTGATCAGCCTCAGCGGCAACTACTGCGTTGACAAAAAGCCGTCGGCCATCAACTGGATCCTGGGTCGCGGCAAGTCGGTGACCAGCGAAGCGCTGCTGCCATCGGCAGTGGTCAATCAGGTCCTAAAGACGGACGTGGATCGGCTAGTCCAACTGAAC
>TrinityPET_DN244947_c0_g1_i1 len=901 path=[0:0-900]
ATGCCAAAAACGTTGTACGACATTAGCGCAGTGGATTTCGATAGCGTTTCGTTGAGCTAGACAAATCAAGTCTATAAGGAATGCACTGGGCCAGTTTTCAACCTGTTCGCTGCTGTCCGTAGCTCCTTCGCCACGCTTGTCCGCTTGGTGCCGATCAGCTGCCGGTTTTTTCTTGTTGTCGTTGTTTTGGTCAAAAGTCAGCAGTGGCCAAGGAGATGAATCATTTTTCGCTGCTCGGCGCCCAGTCGTTCAGTCTGGCCAAGAAGACCATTCGTCGTGCGCTGTCTTCGTCTTCGTCGTCATCCCAGTCGGCATCCGACCATTCGTCGCAGTGCAAATTGGCTGCCGGCAATACGCTCGAATCGCACTACCATCTTCATCGGCCTTCGGTCGGCCACGATCCGACCAATCCGGACCACAAATCCGCCGGCGTTGTTGATCCAATATCCTGTTCGGACGTTGAACTTCAAGATGCACAACTACCTCTGGTCGTCGGTGTTCTCCATAAATGGACCAACTATATACACGGCTGGCAGCCACGCTATTTTGTCCTGCAAGGCGGCACTTTAGCCTACTACAAATCGGAAGACGAAATTGAGTTCGGCTGTCGTGGTGCGATCACCGTCAACAAAGCCATCATTCAGGCCAACGAATTCGACGACTGCCGAATCGACATATCCGTCAACGACTGTATTTGGTACCTGCGTTCCGACTCGCCTTCGGATAGACAAAAGTGGATCGAAGCGTTGGAGGCGTATCGGGCCGATTCAGGCTACGGCAGTCAGGGCGACCTGTGTCGACACGGCTCGCTGGTGTCGCTGACGTCGAACAAGAGTCTGGCCAGCAGCTCCTCATTCAAGTTCTGCCGAAGCCTGAACGAAAAGCTGTCGGAATTGGCGAC
>TrinityPET_DN245020_c0_g1_i1 len=410 path=[0:0-409]
ATTTTTCCATCAATCTCGGTTCAGTGCTCTCCTTCATTTTTACGCCCTATTTGAGGGGACAAGTAAGCTGCGACGGTCGAGAGACGTGTTTTCCATTGGCCTTCGGAGTGCCGGCTATCTGTATGCTAGTTGCTTTTCTGTTGTTTATCTCGGGAAGACGGTTCTATAAGCAATCGCCTCCGGAAGGAACAGTGCTGCTGCGAGTAGGTCAGTGCATCATTTACGCCATCAGGGAAAGATTCCGTAATCCAAGAAAAGATCCAAAGCCAAAGCACTGGTTGGATTATGCGTCACCAGCATTTAGTGACGGTCTTATAGCAAACGTGAAAACCATATTCGGAGTGGTTGTAGTTTTTCTGCCGGCCATAGCGTGGGCCTGCATCTACGATCAGACCGGATCAGCCTGGGTG
>TrinityPET_DN245010_c0_g1_i1 len=765 path=[0:0-764]
GTTTGAGACTCCATCTTGCCAAACAAGCATAAACGGACGGCCGACAGCAATGGCAACCAAGGAGGACGAATACGACTATCTGTTCAAAGTCGTTCTAATCGGCGACTCGGGTGTTGGCAAAAGCAATCTGTTGTCCAGATTTACCAGAAACGAGTTTAACTTAGAGTCAAAGTCGACAATTGGCGTGGAATTCGCGACGCGCAGCATCAACGTAGACGGCAAAACGGTGAAAGCTCAAATTTGGGATACGGCAGGTCAGGAACGTTATCGGGCCATCACGTCTGCTTATTACCGGGGTGCAGTTGGCGCCCTTCTGGTCTACGACATTGCCAAGCACGTCACCTATGAAAACGTCGAACGCTGGTTGAAGGAGCTGCGCGATCATGCTGATCAAAATATCGTCATAATGCTGGTTGGCAACAAATCCGATCTGCGCCATTTACGAGCCGTGCCCACTGACGAGGCAAAGGAGTATGCCGAGCGCAACTGCCTATCGTTCATCGAAACCTCCGCCCTGGATTCGACCAACGTTGAAGAGGCATTTACCAACATTCTCACAGAAATCTATAGAATGGTAAGCGCGAAGCATCTAGCCGAAGGTCGCGTGGCCGGTGCAATTACGCCGTCGGGAAATACGATCAGCATTCAGCCAACTTCGGCTTTTGGCGATGGCAAACAGAAGCGTTGCTGTTCGTCCTGATTTAACGTCATCCGACTGCTTCCGATCGTTCGACAGCGACACCCGACTGTCATGACAACTGTGGC
>TrinityPET_DN244972_c0_g1_i1 len=507 path=[0:0-506]
GTACAACAAAGCAGGTAACTTACAAGTGTCCCTTTGGACAGTATACAACCAAGAAATACAATGATGATGTTTTCTCCTGCAACCATGGCGAGAAAGTTCATTTTGCAATGGCCGTTTGCGATGCTCGCTACGAGGAAGCACTAACTGCTATCAAATCGATCATCTTGTTCGGCACCGCTGACATTCATATGCACATTTTTACTGACAAAAAAGGAACGACAATTATGCATTCTGCTGTGAAAAAATATGCGAGCAGTTCAGTTTGGCGCAAAGTGACTTGCACATTTCATTCCAATTATTATGGCTCAGCAAATAGCACCGAATGGGCCAAATTGTTTAAGCCGTGCAGTTCGCAGAGACTGTTTTTGCCGACAATTCTGGACACAGTTGACGCCATAATATATGCCGACATAGACGTGATTTTTTTGCGTCCCATCGAAGAGTTATGGCAAATTTTTCATTCCTTTCAACCGAGCCATTTGGCCGCCATTGCAGCTGAAACCGAGG
>TrinityPET_DN244998_c0_g1_i1 len=541 path=[0:0-540]
GGCCGAGGTCAACCGGGTGGTCGGCGTCAGCCTGAACGCCGTCGAGATTGCCTGCTATCTGCGGCGAATGGGCCTGGAGGCGGCACCCGACGACAGTGACGCTCAGGTTGCGGTTACGGTACCGCCAAATCGACGCGACATTTTGCACGAACGCGACATTGTCGAAGACATTGCCGTTGCCTATGGTTACGCCAAGATCGTGGAAAGCGTGCCGCCCGTGGCCACTGTCGGCCGGCAGACCAGTGTGAACAAGATGACCGAGACGATGCGGCGCGAGCTGGCCGCGGCCGGCTTCACCGAAGCGCTGACCTTTGCCCTGTGCGCCAAGCAAGACCTGTGCTCGCGGCTAAACCGCGCCGACGGTCTGCGAAGAGCCGTACACGTGGCCAATCCAAAAACGCAGGACTTCCAGGTGGCCCGAACGTGCCTATTGCCGGGCATACTGAAGACCATCCACTACAATCGCAACTGCCCATTGCCGCTGAAGTTGTTCGAAATCCAAGAGGTGCTGTTGAAGACTGACGACGATCGGAAGGCGCTG
>TrinityPET_DN244983_c0_g1_i1 len=675 path=[0:0-674]
AGACCACCGCTGCCGCCGTCGTCGTCCAGTGGTCGCCACATAGACTACATTAGCCCCCGGTCCGGCCATCACGTTCGTGGAAGGGGTCAGTTCCGCTATCGCACGCCATCGCCGAACGACAATAGACATCGGTCTCGAAGCAACACGCCGCCGCATTGGCGTCGAGAGGAACAACGTTTGGTACCGATGAGTAAGCTTCAAGAGAAAATAAGCAAAATGCGCAAAGCCTGGACGCAATCTGAGGAACAAGAAAACGGTGGTGCTGCCGTTGCCAACGACAGACGTGTGGGAGACGATCTGAATGTGCAGAGGGAAGAAATGCCCAGACGATGGTACAATACAGCGGAACGGCGGTTGCCGCCAGCTAGATCGAATCGAATGGATGACAATGGCGAATGGAAAATGGATTCATCTGCGGGCCATTGGGAGTCGAGACCGTTTCACAGGGATGGTTCATATCGAGATGGTTTCCGTAATCGTGCTGACATGAGAAACATGGGCGAAAACGGCAATTTTGAAATGTACAATGAAGGATATCCACAACGCAGAGATAATGGTCGACTACGAAGGTCTTTTGATAACTCGAGATACAGAGAAGGCGGCGACGGAGGTAGTAGAATGATGCGGTCGGTTGGTGCGAGGGAAGTTGACGTCAGAATGGCCTACAATGATGAT
>TrinityPET_DN244961_c0_g1_i1 len=461 path=[0:0-460]
GCTATTTTGTCGCGAGGCCCTGTCTATCCGCCTCGCAATCCACCCACGGCTGTGCTGCGCATCACGGGTTTGGCTCGTCCGTATGTTGTGCGCGATCTGCGCAACGCTTTGGCGCTGTTCGGTCACTACCAGCCGGACAACTTTTGGATCAATCGCGTTCGGTCCGTCTGCATTGTTCAGTACGACTGCATCGAGTCGGCTTTCAGTGCTCGCGACGCCTTTCACAATCTGCGATGGCCAAAAACCAACCCCCGGCAGTTGATCGTCGACTTTACGACCGAGAAAAATCTGCAACTTGCCAAAAACGAAGAGATGGGCGTCACCGCTCGGATGGGCATCTTTTCGGCGGCTGTCAACAATGCACTTCCAACTCTGGATGCGCCGACCACCAAGACAGCAGCAGCAGCGGTCAGCCGGGCCGCCGACCTTGCCAAGCAGCCGACCATAGAAGTGGGAGGGGC
>TrinityPET_DN244946_c0_g1_i1 len=895 path=[0:0-894]
CGTTCAGCAGCGACGACGACGACGCCATGCAACAGTTGCACGTTCACTACCGTCGCCTGGTGATCGTACTGGAAGAACAGAACGACAATTGTTTGGCCATGGCTCGACACTACCGGATGCTCAGTCAGATTCCGTGCATTCAGAGCAACAAGGAGGAATGCCAAATGGCGTTGAAAAAGTTCATCGTCTACATACTGCTGTCTTCGCATGACAGCGAACAGTTCGACATGCTTAGAAAAATCTCTCTGGAACGAACCTTCGACGTTGTACCTGAGTATCGCAATGTTGTCCGATTGTTCATTCGACAAGAATTGCTGAATTGGACAAAGGAAATTGTGCAACCGTACGAGAAATTGCTGCGATTCGGTACGCCAACGTCGCCGGCCACCGGCATCTTCGACCCAAACACCGACTTGGGCACGAAGAACTGGCACGAGCTGAAGGTCCGAGCCGGCGAACACAGTATGCGAATGATTGCCAAGTACTATTCTCGAATCAATCTTGACCGTATGGCCGAACTGCTCGATTGGCCACGGGCCGACACTGAACAGTTTCTGTGTCGTCTGATCGTTGGTGGCATTGTGGTTGGCGCCAAAATTGACCGTCCAAACGGCGTTGTCAGTTTCAAGAACGAACCGAGTGGCATACATATCATGGACGAATGGGTACACGGCAACACTCTGCTAATGCAACAACTGAACAAAGCGGCGCACTTGATTTCCAAAGAGGAAATGCTACAGCAGACGTTCAAGGATAAGCTGCTCATTCCGCCCGATATTTGTATGCATGACGAGGTGAAGAACCTATTCCCGAATTAATGGTTTTTGCGATTCAGTTGTCATATTTATTGAATATCAATGTTCTGGTAAAATTGTCTTCATTGCTTAAAAAAAAA
>TrinityPET_DN244999_c0_g1_i1 len=731 path=[0:0-730]
CGTTCCCTCCGCGCTACGGTATGCATCACCTGCCGCCCGGCGCGTTCGTTCCCGGCTACGGCCAGTTGCCTGTCGTCCCGGTGCTGCCGAACGCCGGCCATTACTTAATACCGGCCGGCGCAGCCATGGTCGGCGCCCAGGCGATTGGCCAGATGTCCGCCGTGCCGCCGCCGCCAATGTCGGCCGAACTAGCGAAACGACACGAGATCTTGATGGAACGGCCGCCGGTGACCACGGTCTTCGTTGGCAACATCAACGACCGGGCCACCAATGAGCTGATCAAGTCGATGCTGACCAAATGTGGCAACATTATCAACTGGAAGCGCGTCCAAGGCCCCAGCGGCAAGTACCAGGCTTTCGGCTTCTGCGAATACGACCATCCCGACTCGACGTTGCGAGCGTTGCGTCTGTTGCACGGTTGGCCGTTGGGCGACAAGAATTTGGTGCTGAAGTGCGACGAAAAGAATAAAGCCATGCTGATCGACTTCATCAACAAACGCCGCCAGCTGTGCGGCAAGCCTGCGTTGACCATACAAGGTGAACAGCTGCCCGTTGACGACGAGATGAAGCGCGAAGACGAAGAGTTCCGCCGGGCCTTGGTCGAGCTGGTCGAACAGAATGCAGCCTATTTGAACTCGGACGATGCGTTGAACGGAACCTTCGGCCCCGGCTCCCCGTCCCTTTCCGGCAAGGGAGGCAATTTGGACATTGAAAGTTTGGACCGCGACCGG
>TrinityPET_DN245009_c0_g1_i1 len=536 path=[0:0-535]
GGTGCCTTCACCGGCGAAAACGCCCCCTCCATGCTGAAAGCCTTTGGTTGCACCTACTCTCTGGTCGGCCACAGCGAGCGTCGTACCCTGCACGCAGAGACTGACGACGTGGTTGCTGCCAAGTACGAAGCGATCCAAAAAGGCGGCCTGGTGCCGGTTCTGTGCATCGGTGAAACTCTGGAGCAGTTCGACGCCGGCGTGACCAAGAACGTGGTTGAGACCCAGCTGAAAGCCGTTATCGACCGTTGCGGCATCGCCTCCTTCAACAACGCCGTTATCGCTTACGAGCCGGTATGGGCCATCGGTACTGGCAAGACTGCCACTCCGGAGATCGCTCAGTCCGTTCACGCTCACATCCGTCAGTACCTGGCCGGTTTTGATGCCGCCGTTGCTGCCAAAGTACAGATCCTGTACGGCGGTTCCGTTACTGGCGCCACTGCAGCCGACCTGTTCGGTCAGCCGGACATCGACGGTGGCCTGGTCGGTGGTGCGTCCCTGAAAGTGGACGACTTCTCCCAGATCATCGCTGGCGCAGC
>TrinityPET_DN245101_c0_g1_i1 len=323 path=[0:0-322]
TAAAGAAGTACGTGTAAGTGCCGACCGGCTACAGTGCTCAGATTCGAGCAAGAGAGATCGTCTTTGTTATCGGGTTGTGGATCTTGAACCAGAGCTCGAGTATGAAATCCAAGCGGCTGCTCATACTTCTGGAGGAGGTTGGAGTCCTTGGAGTGAATCGCTCTTCGCAAGTACCCACGAACAAAACATACCCGTGCTGGAGAGAGAACTCGAAATAGAAGATACAAAACCAAACAGCATAACAGTACGATGGAGAGGTCTCGATGCTGATCAGATAGCCCATATTGTGGGATACATATTGGAATACAAAACGGATGAAGAAG
>TrinityPET_DN245127_c0_g1_i1 len=444 path=[0:0-443]
GGTGCCTTGCAGTTGGGAATCGAAGAAGCACAGGTGATCATGGCGTTGGCCAGCCATATGCAGTACGTCGAAGCCGAGAAGCAGAAACTGAAGTGCCAAGTGCGTCGACTGTGCCAAGAGAACGCCTGGCTGCGCGATGAGCTGGCCACGACGCAACAAAAGCTGCAACAAAGCGAACAGTCGGTGGCTCAGTTGGAGGAGGAGAAAAAACATCTAGAGTTCATTAATAGCATTCGAAAGTTCGACATGAATCATACGGATTCTGAGGATAAGCCGGAGGAGATGACTCAGTCGGCGCAGTCATTGCAAGATCTCGGCTTTGGTCCAGAAGAAGAGGAAGGTGCAGAAGCTGCTAACGAATATTCCATTCCTACTCCTGCCCATTCCATGGCGGCGTCAGCGTCGGCCGGCTATGAAATACCTGCTCGCCTGCGTACATTGCAT
>TrinityPET_DN245082_c0_g1_i1 len=757 path=[0:0-756]
CCAAGTTTGAGGAAGAAGCAATGCTTCGTCTACCATTGATTTCCTTAAAACGTGGACTCAGCAATGCGGCAAATATTTCCAAAAACGAGGAGTTAATACAACAATTATTTGTTCGTAAAATTCGTGAGTATGCGGCTAAACAAGCCACTTCTAAAGATGGCTTAGTCGATTGTACACCTGAGGTGCAGAAATCGTTGGATGATGAATTAAATCGAACGACGAGCCGTTTCAACTTCAAGAGTTTCGATGATGTGAAAACTATTCCGAAAATTAATCTCGAAACGGTCGAAGTTGATAATTCCACCGATATATTGCGGAACGCAGTAGTGCAAAACATACGAAACCAAGAACATGCAAAACCTGAACCAAACTTGGAGAAAATCAAAGATTACGAAGAGGAGAATTGGATCGATTACAAGCATAGAACTATTATGGATACAGAATTGTTGAAGCAGTCAATCGAAGTGGAGGAGGAAAAAAAGAAAATGAGGAGGGAGCTTTATGTATGGGGCATGCCTGAATATCTTTTACCACCCTATAATACTGGCAAACAGCCGAAAGGTACAACTCCAACACCTAAGGATACCACCGCTGCAGCTGGGAGTATAAATGTAACTCCTAAACCAGCTTCATCTTCCTCTACAGGTGGTATCACTGGTGCAGCCTCCAATACAACTCCTTCGCCAGCTTCGAAAAATTGATAGATATAATTATTTATAGGTTCTTAGAACACGGTTTTCTTAGGTTTTTGCCATCC
>TrinityPET_DN245079_c0_g1_i1 len=395 path=[0:0-394]
GTCGCGAGGAACAGCGGTAAGATCAGGCAACCAGAGGTTGGCCAAAGTTTAGCCGTCTTATCCTTGCAGTGCCGGTCTGCTGATCGTACAACGCAACATAAGAACCTGGCTGAAGCTGCGCAACTGGCATTGGTTCAAACTGTACGGCAAAGTCAAGCCGCTGCTTAGATCTAGCAAAATGGAGGAGGAAATGCAAAAGCTGGAAGACCGGATTAAGGAACTGGAGACCAGTCTGGTCAAGGAGGAAAAGACCCGCAAGGAGGTCGAGGAACAGCTGACTAAGCTGCTGCAAGAGAAGAACGAACTGTTCAGTCAGCTGCAGAACGAAAAAGGCAGTCTGAACGTATCCGAGGAGAAGATTCAAAAGCTCAACTCGCAAAAGGCCGACCTGGAAC
>TrinityPET_DN245070_c0_g1_i1 len=302 path=[0:0-301]
TTGCAAAGTTATTCTGCCTACACAAGATTCCTGGAGGGCGAGAACGATCTGGTAATACCGAGTTTTGAAGAATTCACTTTTGAACAATTGTTTTTCATCTCCTACGCCACATCGGAATGTGCTAATTACGTGGATGAGGCGCTGTTGGAAAAAATAAGCACAAATCAGCATCCACCTGGCAGAGAACGTGTCACAGGCACGCTGCAAAACATTCCCGAATTTTCTGCTGCTTTCAAATGTCCCATCGGAAGCAGAATGAATCCATCTCGAAAATGCGACATTTGGTAACGTTTGAATTGCCG
>TrinityPET_DN245108_c0_g1_i1 len=717 path=[0:0-716]
GGTGCGCAACGATGCAGAATAGCGTCGCCGTCGTCTTCCTGGTGGTTTTGTCTGCACAACAGGGCATCTCGGCGCCCATTGGTGAATGGCAGAACAGAACAACAACCACCGAAAAGCTGAATGAAACACTATCCACTTTGAACTCAACAGAACAAGAAACAACGGCGGTAAATGTATCTGATCAGTTGGGTTCACGCCAGAAGAGGCTAAATTTCGTTCAACCAGCTCGTTGGATGGACATCGGAAGAAGAGTAAAGAATTGGGAAATACGCTTCCGGCCGGTTGAAGGCGGAATGCAACCATATGTTGTTACGCCGAATGAGGAGGAGGAGTTCCACGGAGTGTACGTGGGTCAAACAACAGCAGCGCCGCCACAGCCATTAGCGGACGGCAGCGCAGTTGCCAGGCCGTTCCCTATGGACACGGAGGTGGTCAAAGTGAATGGTCTGCGTTCGTTGGACAGTGTTCCGGAGGATTTTCTAAAAAGCATAATCAACGCCAGCAGCCTACTCAGCGCGGACGCATTCAACCGGAAGATTTTCAAATGCGTCATCACATTGGACGCCAAGATCACGATCTGCGGCTACGTGATCGAAGACAACGAAACTGACCTACCGGAAGTGGACCATTGAACAACAAAGTCGAGGTGTATTTAATTTATTGTTGCGTTTCGTTGTGTCCATTGGTCAGGCCTGCATCGGCTCTAAATGCTTTTCG
>TrinityPET_DN245112_c0_g1_i1 len=315 path=[0:0-314]
GGAGGAGTGTATGAATAAAATAATTTTTTTCGCAGAAGGATTTATTGGTCTTTTTAGACAAGGAGGAGACACCTTTGTTGGAATGGTAACTGGAATTGTGCCACTTCTAATAATGCTACTTGTTGCTATGAACGCTTTAATCAAAATAGTTGGTACAGATAAAATTGAATCATTAGCTAAAAAATGTAGCGCTAACCCAATCACAAGATATCTTTTACTGCCTGTTATTGGAACTTTCTTCTTTATGAATCCAATGACACTAGCATTAGGAAAATTTCTACCTGAAAGATATAAACCAAGCTATTATGCTGCTGC
>TrinityPET_DN245125_c0_g1_i1 len=605 path=[0:0-604]
GCCGAGACGGCGGCGGCGGGGGCGGCCAACGGCGAAGATTTGAACGGCAGCATGGAGTCGCTGCTGACGGCCATCACCGAGTCGGTGGAGAGCGTCATCGCCACCGAGAACAGCATGCAGACCGAGGTGTCGACGGCGCCCAGCGAAGCGATGAGCACGGCCGAAGAGATGGTGCACAGCCAGGAGCCGCCGACAGCGCCGGTGGCCGATGAGGAGGAGGAGGCCGCCGACGACGATGACGAACCGTCAGGACCGCCGGGCGTTGTGGTCGTCGGCCAACGCATAACAGACCCGCAGCTGCGAGCCGTGCTGGGCGACCTGGAGCTGCCCGAGGGAGTGGATCCGGTGTTCTTGGCCGAGCTGCCCGACGAAATTCGGCAAGAGGTGGTGGCCGAGCAAGTGCAGCTGTTACGTCATCAGCGGCAGCGTCTGCAGCAGCAGCAGCAACAGGAGACTGTGCCGGCGGCGGCGGCCGGCGCCGACGAAATCAGCGCCGACTTCCTGGTAGCCCTGCCGCCCGAGCTGCAGGCCGAGGTGCTGACACAACAACGGATGGCCCGACAGCGCGTGGGCGGACAGACAGCGGCGGCGGCGACAGCCACTGT
>TrinityPET_DN245035_c0_g1_i1 len=1001 path=[0:0-1000]
CCATCATACTGGACGCATCCCAGTGGGCCTTTGGCCGGAACCTGGCTCCGCAGGTAGTGTCACCGTTGATTAGTCGTGCGGCCAAGTCGTTGCTGCTCAACTGCCTCACCAGCAAGGAGTCCGAGGTCTGGGCCTCGCTGGGTGACTGTTGGCGAATCACGGCCGACGAATGGCGTGGTCCCGTGCCCGGCACCGGCGCCCCGTCGTTTGTGGACAGTGGTGCCTATATGGCCGACGTCAGACTCAGTCAGAATCCGCCTTCCACGGCCAACATGGTGGACGCGCAGCTGTCCGGTCAGATGAATCGAGTCTCGTTGGAACGGGAACGGCTTGATTTTGAAAAGGAAAAATTGCACGAAGAGGAACGTCGTCTGATGGTGCAAAAACGTGCCTTGGACGAGGAGCGCCGTCGTCTGCTGGAGGAGAAGCGTCAATTCTACGAGGAGCAGGAACAGCGGTCGGTCATTTCGGAGCGCATTGTTCGGCCACCGCCACCCAACGGTCTCTACTCGTCGGCCACGCTGTCCAGATCTCGGCCGGAACTGTACAAAGACATTGCCAGGGAAGAACTGCGACGCGACACCAACGACGCGGTGCAACAGCGCGCCTTTGCCGACGAACTGCGCAACAGAGGTGCCAAAATGGCTCAAGTCAGCTACGAACGACCCGGCCAAAATTCGAAGGAGCTGAGCGTGCGCAAAGGCGAATTTTTGCAGGTACTGGACAATCGCAAAAATTGGTGGCACTGTCGCAACGCGTTCGGCCAGGAAGGCTTCGTGCCGCACACCATACTGTCGCCGACCGACTATTCGCAGTCGAAAAGTAGTCGCTCCTTTGAAGAACCACTGTTCGTGCGTCCGCCGGCCGCTTCGACCACGTCCACCTTTGGCGGCGGCGATCTGTCTGCCAAAGATGGGATGCGCAGAACGAACAACAACGGTAGTCCGCCGCAGCTGGCGACCAGCAATGGCGACACGCCGGACGCTGTGCGACAACGCAGA
>TrinityPET_DN245084_c0_g1_i1 len=382 path=[0:0-381]
TCGATGGCGAAACGTGTTTGCTGGACATACTGGACACCGCCGGTCAGGAGGAGTACAGTGCCATGCGTGACCAATATATGCGAACTGGCGAGGGCTTTCTGTTGGTCTTTGCCGTCAACGAGTCCAAATCGTTCGAGAATATCGGCTCCTACCGGGAACAGATAAAGCGCGTCAAAGACTGCGAGGAGGTGCCGATGGTCCTAGTCGGCAACAAGTGCGACCTGCCCCAGCGCGCCGTCGACATGCGCGTCGTGCAGGAAACGGCCAAGTCCTATGGCATTCCGTTCATCGAGACGTCGGCCAAGACGCGCATGGGCGTCGACGACGCCTTCTATACGTTGGTTAGGGAAATTCGAAAATACAAGGAAAAGGTGGCCAAGGA
>TrinityPET_DN245151_c0_g1_i1 len=1142 path=[0:0-1141]
GCTTGGACGGCCGCAGTCGACTGGATGCCGTCAACATGGTGGCCGCCAGTGATGCCAGCGTCTCGCTGAAGGTGCTACGATTGCGTTGTTTGTACAGCAGCGAAGAAAGCATAGCTGACGCCGCGGATGCCGACCGTCAGTGGTCTGCTGATTTTACGCTAAACGCTTTGGACTTGTCTCTGAACAGCGACGACCACAACAATCATGCGTCTTCGACCCCGCTGAAACAAGTGGAGGAAGAATTGGATGCGATCAACACGGCTTACAGCAGCTTCTATAACTACAGTGACAGCGGAGAGGAAGTGGACAGTGTTGACGATACTTTCAAGCCGACGTTGACCAATGGTAATGGTCCGGCTGCCTTGTTCCCATCGTCGTCGCCGCCCGTTATTGTCGACAAACCATCGCTCGACCATTCGTTTGACAGAAATGCCGGTTTCGGAGATAAGGATTGGACAGATTCAATTGAGTGCGACACGAACTGGAACGACGACGAGGTTGACCTTGTCGAAGTGGTGCTGGAAAAAACTGATCAAGGGAGCCTCGGCATACAGGTGGCCGGCGGCAAAGGCAACAAAGGTGTTTACATCAAACGTGTTGTCGGCCAGCCCGCACTGTCTTGTCCAAACATCCAACCCGGCGATCGGTTGGCAATGGTCAATGGACAAAGTACAGAGCGGTTGACCCATGCCGAAGCGGTGACTCTGTTAAGGGCAGCCGAGTCTCCGGTTTTACTGAAACTGTGGAGGTCTCGAGCCGCCACCGCCTCTGTCTCTGCTGCTTTTGATGGCAGTGAGCAACACTGGTTTCAGAATTCCGATAAAACACTGTCGGTGATCGTTTTGGACAAATCCGAATCTCAGCAACTCGGTCTCAGCTTAGGCAAACCGATGTCCGGCTCTGCTGGCATTTTCATCAGATCCATCGCTGCCGGCAGTGTAGCGGCGTCTGATGGTCGTCTTAGGGTTGGCGACAAAATAGTTAAGATTGACGATGACGATGTTCATCGTCTTTCCCATGAAGATGTGCTGCAAAGGTTGAAATCAGCAATCGGAACAGTTCGCCTGACCGTTGCACGTTGAAAGCGGGTACCGGAATATGTCGGACCGCTAAAATTGTTTATACAGTAAAGCTAACTTGCC
>TrinityPET_DN245186_c0_g1_i1 len=533 path=[0:0-532]
GCTGTTTTAACTTCAATGGCAGCTATTATTATCTTTGGTAAAACAGATAAAACAGCAAAAGTTTTAGATAAAGTAGTTCCTGTGATGGCTGTTTTATACTTAGGAATTGTATTCTTTATAATCGTAAAAAATATAACTCTTCTGCCTTCTGTTTTTTCTCAAATTATTTCTGAGGCCTTTGGAATCAGACAAGGAATTGGAGGAACTATTGGAGCTGTTATTATGCAAGGAGTTAAAAGAGGGTTATTCTCAAATGAAGCTGGAACTGGAAGTGCTCCTTGTGCTGCTGCAAGTGCTAATGTTTCTCATCCTGTAGAACAAGGATTAATTCAAAGTCTTGGTGTATTTGTTGATACTTTTGTAATCTGTACAGCAACAGCACTTGTTATGCTTCTAACAGACTCTTCTGCAGTAGCAGGTTTGGGTGGAATGGAACTTTTACAAAAATCTTTTAATTTCCATTTAGGTTCAACATTTGGTGAGATTTTTGTAGCTATTATTCTTTTCCTTTTCTGTTTCTCAACTCTTTTAGG
>TrinityPET_DN245170_c0_g1_i1 len=674 path=[0:0-673]
AAAAAGGGTGGCCGAGGAAGATCCAGCAAGATCGTGGTCACCTCATCCAGACATGGTTTCGACGGTTCCGTGTCGCCACCTATGCGACAAACTGCCAGCGTCTTGCGGCAGCCGGTCACCATTGTTAGCACATCGACTTCGGACACCAAGTCGGCGCCGGCGATCGAGTTGAAGCGCGCCAACGGTCGTCAGACCAAGCCTTTCCAGATGTTCTCGCTGAAAAGACTTGCCAACTACCGAGCCATGGTTCTACGCGATCCCAACGACCCGACCAGCGCCGTCCAGGAGGAGGTGACTCTGCCCAGTCGTCTGCATGCCGTCGGTCCCGGCGTCGACGAACAAGTGGCATGCTTGAGCGTGGCAAGCTGCTTGCAGAACATGGTGACCGGCGTGCCCATTACGGGACAGACGGCTCCCAAGAAAGCACTCGAGTCCAATCCGAATATCAACATCAATCCAGATCAACCGCTCATTCAGGCGGTCATGATCAGCGAACAAGATCTGGTCAATCAAGAACAACGCGTCCTGGACGCCCGCCGCCGGCTCGAAGAAGCTTTGAAGCACTTCGGCTAAACAAAAGTATCCTTGTGTTTTTGCAATTCCCTTGACGCCTATGTTATGCTGCACGCCTCGGGCCGTGACGCCTTTTCTTTTCTTCAATGCCAAAGCGGGAT
>TrinityPET_DN245203_c0_g1_i1 len=321 path=[0:0-320]
GTTGATTTTAGCTCTAAAATCACCAGAATTAGATGTTGTTGGAATTACAATCTGTGCTGGAAATGTTCCAGTGGAACTTGGAGGAATAAACGCCTACAAAGTTCTAAAATTGATGGATAGAGTGGATATTCCAATCTATTTAGGAGATAATAAGCCTTTAAAAAGAGAGCTTGTTACAGCCCAAGATACACATGGAGAGGATGGATTAGGTGAAGTTTTACCTATGATAGAGATTCCAGAAGGAGTTATACAATTAGGAGCTGTGGATTATTTAATTCAGACTTTAAAGAATAGTGATGATGTATCGATTATAGCTTTAGG
>TrinityPET_DN245213_c0_g1_i1 len=370 path=[0:0-369]
TTGTATTAAATCCTAAGGAGGATGACTTAATCTCAAAAGAGGAGATATTTGGACCGATATTACCTTTGATAGAATATGATAGTCTTGAAAAGGTTTATTGGGATTTAAGACAAAAACCCTCGCCGTTAGCACTGTATATATTTAGAAGTGAAAAAGGAGATTTATCTACAAAAGATATAAAAGCTGGAGGAGTTTGTATAAATGCAACTATACTTCAAATTGTAGACAAAAAAGTTCCTTTTGGAGGAGTAGGTGAAAGTGGGATAGGTAGATATCATGGAAAGTATTCTTTTGATACTTTTACTCATTATAAACCAATTTTCGAAGGAAGCAGTATAAAAATTTCTATGTTACAGAAAGTTATTTCGGT
>TrinityPET_DN245171_c0_g1_i1 len=442 path=[0:0-441]
GGCAGAGCGCAGAATCGGCCGTCAACGGAAACGTAGCGTCATCGGTACCTGACAATCACTAACTACGCTACCCGCGCACTGTGTACTTACTGATTGACTGTTTGCCGTCCTGTGCAAACGTCGCGCGATGGAGACATTGCTGGGCGAAGATTTGAAGGATTTGACCAAGCTGGAAAAGATAGGCGAAGGCACCTACGGCGTCGTCTACAAGGCCAAGTCCAAGCTGTCCGGCCGGTTGCTGGCCATGAAAAAGATCCGCCTAGAAAACGACGACGAAGGCGTGCCGCCGACGGCGCTGCGTGAAATCTGTTTGCTCAAGGAAGTCATATCGCATCCTAACGTCGTCAAACTGGAAAAAGTGGTGATGGAGGAGCACAAGCTGTACTTAATTTTCGAATTTCTCTCTATGGATCTCAAGAAGTATATGGACAGCATCCCGGCC
>TrinityPET_DN245287_c0_g1_i1 len=340 path=[0:0-339]
CCAACGACTGCTGTCAGCACAATGATCGACAGTCGACTGTTGTACGAAGTGAACTTGACCAAAGACTGGTGCAGCAGCAATCCCTGTTTGAACAACGGAACGTGCATCAATACCTTCACGCTGCAGAGATTCCAGTGCCTCTGCAGTCAATCCTGGACGGGAATGCTGTGCGACAAAAAAAATTACTGCGCCAAGCACAAGTGTGTCTACGGTATTTGTCTGAATCTGGCCAACAACTACACCTGCGACTGTGACCAAGGTTATGGAGGCGAATTCTGTCAAGCATCGTGTCCATTGAGCTTTTGCTCCAACGGTGGTCTGTGCATAATTGTCGACAAAC
>TrinityPET_DN245309_c0_g1_i1 len=570 path=[0:0-569]
CTTATACAATTATGTAGAGGAATTTAAGGAGGGAATTTTAATGAGATTTAAAAGAGTTTCTAATCACTTTTGGAGAGTTGAATCTAATGGTATTCTTATTGTCGGAACTTGGGAGCAATGTCAAAAAGAACTTAACGATCTTTGTTCAAATAAATAACTTTTAAAAAATTAATATTCTTTATCTAGAGATTAAATAAACTTTGTTATATAATATAAAGTAAACTAAATTTAATCTTGGAGGTTTTTATGATTTTTGGTGAAAAAATTAAAATCAATTTTGAAAATATAGAAAACGGAACTAAATTAACAATTTCAAATTTTCCAAAAGGAGTTGCTATTACAGCTTTAGATTTTGGAAAAGATTTAGCTAAAAGAACTATGGAGGGTTACTCTCCAAATCCACTTGAAGAGATTGATGTTATTTCTGGTATAAATGATGAAACAACAACTGGTGAGGATATAGTTTTCATTTATACTTATGGAGATTTCATCTCTAGTATGATTCTTGTTGGAGCTCTTTGTAAAAAACTTCTTACATCTATTCCAACTGTTACCCCCCTTGAAATTGGC
>TrinityPET_DN245267_c0_g1_i1 len=377 path=[0:0-376]
CATATTTTACGCAAGATTTGGTTTGCGACAGATGCGACATGGTTAAAGTGGATCACATGCGATTGATCTGTTCTTGTGGAGGTCGATTTAAGTGTGCACTAAAGCCTATTGGAACTGAACAATTGTTAACCATCTATCGAAACATCGCTGAAAAGTTTGAAATGCCAACTTTCCGCACAGCCCTTTTGGTACTGCCCCATTGATGTTGAAAGTCGTTGCTTCGCACTTTCACTTGGAAACTTTCACGCGCGAAACCGCCATAGGTCAGAATTTTTTCGGCTTTTATCTTCTAATTGTCGAACAACTTGTGATGCTGCACAGCTTGTAATTTTGTATGACTCAGTGCTGCAAAAATAACAGTGTTTACTGTTCGCCAA
>TrinityPET_DN245238_c0_g1_i1 len=340 path=[0:0-339]
TACAAACTTATTTTAGCTTGGTAAAAACTAAAAAAGATTGTATCTGATAGATAAAAATGAGAAAAACATTTATTCCACAGGTATAGTCTGTGGATTTTTTTTATTTAAAATTTAGGAGGTGCGTTAAGTGAACGACAAAAGAGAGAAGTTTAGTAACAGAATTGGATTTATTTTATCATGTGTAGGACCAGCTATAGGGCTTGGAAATATTTGGCTTTTCTCTTGGAAGCTAGGAACATATGGTGGAGGAGCTTTCTTAATTCCGTATTTTATATTTATGGCATTATTTGCGTATATAGGATTAGTTGGAGAGATATCATTTGGTAGAATGATGAAAAAG
>TrinityPET_DN245318_c0_g1_i1 len=335 path=[0:0-334]
GCGGCGCGGCCGGTGCCATCCTGGTGTTCGACATAACAAACCGCGAAAGTTTCAACAAACTGACCAGCTGGCTGTCGGACGCCATCTCGTTGGCCAGTCCGCACATCGTTGTCGTGCTGGTGGGCAACAAGAAGGACCTGGAAATGCAGCGCGAAGTCAGCCACTCGGAGGCGTTGCAAGTTGCCGAAGAGAACAAAATCGCCTACGTCGAAACCAGCGCGCTGACCGGCGAAGCCGTGGAAGAAGCGTTCCTGATGTGCGCCCGTGCCATCATGACAAAAATCCAGTCGGGCCAAATTGATCCGGAAAAGTCCGGCTTCGGTGTCCAAGCTGGC
>TrinityPET_DN245302_c0_g1_i1 len=325 path=[0:0-324]
TTTCGTACTATTGTCCCACTAACTTCGCCGACCGTTTGGCCAGGCTCCCCGGAGGCGATGTTCATCTATCCATCGGTGCCGGTTGACTTTAACGACCTGCTGCAGCGCGGCCCGGTCGGTGGCGACCAGACGACGATCCCGAGCGACCAGTTCCTGGAAACAGTACGCCAAGCCATCGACGACAGCGGAGATCGAGCAAAGCCAGCTACCGGTACGGCCCCGTTGATCCAGCGTTTCGACGTGTTGTTGCATAATCGCTTGAAACGCCCCGGTGCTGGCTGTTGGCCTTTTGTTCGTCAATTCTTGCCGCGCTCGCAGCTGGACG
>TrinityPET_DN245275_c0_g1_i1 len=346 path=[0:0-345]
GCACTGTGGCGTTTGCGCTGGTGGTGGTGGCGTTCTCGTCCCTGATGGCACCGCGGCTGGAGGTCAGCTCTGAGACTGTGGAGAGCAGCGCGGAATACGCTGGAGTTGTCTACCAGGCGATCGGCTGCACGCTCGTCGTCGTCGCCCAGATCATCCAGGCGTCCCAGATTGTCATCGAGGAGTTCCTGCTCAAGGAGATCTCCCTGCACCCGGTCCTGATCGTCGGTCTGGAAGGTCTTTGGGGCACACTCAGTTGCGCCCTCCTCCTGGTGGTCGTCTACTTCATCCCGGAGCCGTATGGCGAGGACGGCATCGACACGGTCATTATGTTCTTCACAAACACGAG
>TrinityPET_DN245303_c0_g1_i1 len=307 path=[0:0-306]
GCCCAAAAGAGTGAAACCTAGCGATAAGAAAGGGCACTCGAGCAAAAGGATCAAGTTTATTCGAGATATTGTGAAGGAGGTTGCCGGTAGCTCACCATACGAAAAACGTGCTATGGAGTTTATGAAGATCGGAAAGGAAAAGAAATGCATGAAATTCCTCAAGAAGAGACTGGGCTCATTACAACGTGCCAAGAGAAAGAGAGATGAATTAGCTTCGATTTTATTACATATGAAACGTCAAAAGGATCAACATTAAGCTAACATTAATTAATATGTCAAACTATGCACTTCTAGTCATATGTGAACC
>TrinityPET_DN245325_c0_g1_i1 len=685 path=[0:0-684]
ATTGTGAAGCCACACAGCCTATGTCGTTCAGCGCCAAGCCGATCATCGTCGACGCTAAGCATCACCTGCTTGGCCGACTGGCGTCCACTGTGGCCAAGGAGTTGTTGCATGGCCAGCGAATCGTTGTCGTCCGCTGTGAACGCATCAACATTTCCGGCAGCTTCTATCGAAACAAGCAGAAATACTTGGACTTTCTGCGCAAACGATGCAACGTGAATCCAAAGCGTGGCCCATTCCACTACAGAGCGCCGAGTAAGATTCTGTGGCGTGTGGTGCGCGGTATGTTGCCGCACAAAACCAAACGAGGATCGCTGGCTTTGAAGCGTCTCAAGTCCTACGAAGGTGTGCCCCCGATGTACCAAAAGGTCAAACGGAAAGTGGTGCCGTGTTGCATGCGTGTCAACTGCATGAACACCAGACGCAAATACTGCGAACTGGGACGACTGTCGTCCGAAGTCGGCTGGAAGTATGGCGAAGTGGTGAAAGCGTTGGAAAAAAAGCGTCAGGCCAAGGACATGCTGTACGTGAAACAGAAGAAAACGGAACGCGCTCTACGCAAGAAGGCCGTCATCAACTTGTCCAGCAAAATTGCACCGTTGGAAAAGATCATTCATCAGTACGGATATAGATGATGATAATAATAATAATGGGCAGTGCAGACAGTAATAAAGGCAGTGAAATGGGG
>TrinityPET_DN245246_c0_g1_i1 len=513 path=[0:0-512]
CAGCCATCGGCACGCCAACGGACAGCACAGCAAGTCAAGAAGCAATGCTTCCAGAAGGTCAACGATGCTTAAATGGTCTGATCACAACGTTGACCACTCCGATAGAGACAGCAAAGGAGACGAACAGTTCCGATTTTGGGCGTCGTTTTGTGATCGAAAATATGCGTCTTTTCAAAGAACAGTGCGCTCCGCGTTTGCTGTTGGCCCACTGGTTCAAGAGCAAGTATGCGGCCCATGTTCGAGACGTGTTCAGGTCACTGTTCGCAAGCTCGACCGTGAATATGATTTTGCCTACCAAAGAGTGTGATCGGATGAAACGATGTCATATGGCCATACTGGACAAAACATCAGCCGCATTCGCGTTGCTCACTTTGCCCTTCTGGGAGCAACTGTCTGTGCAGGAGGTGAACATGTTAATCGATATGGTCGGCGCCTGCTTGGTGTCTGCCGGCTTTGCCCTGATCGCCATGTCATCGCCGACGACGACGACGGCGGCACACGCGAGTCAACCAG
>TrinityPET_DN245293_c0_g1_i1 len=440 path=[0:0-439]
GTTGTATTCGTTGGAATTCTTGGACGTCCGCTACAATCAGCTATGCCAGTTGCGCAACGTTTGGCCAATAGGCCAGTTGCCCTGTCTTCGCGACCTGAAGTTGACCGGCAACACGGTGGAGAACAGTCTCGATTGGCGCACCCGAATGCTGGAGGCGTTCGGCGACCGGGCAGCCGAAGTAACCTTGGACGACTGTCTGCCCAGCCAACGCGAACTGGATACCGTCAATGTACGTTTGGCCATCCGCAAAGCGAAGGAGGAAAAACGACGCCACCTGACTACGCTGACCGAACAGCTCCATCAGCAAGTCGGTTTGGCCGAGGCGCAGCTGCTGGGCTTAGCCAGCACGGAAAATGTGCCACCCACAGAATCTCAGTGTAATCAACACCGGTCGAGTTGATTTTCCAGTTTTTTACAGTTCTCTTCTCCAAACATCCTGC
>TrinityPET_DN245294_c0_g1_i1 len=320 path=[0:0-319]
ATTGTGTTCAAGCCTTGTACTAAGTGGCCAAAAAGTATGCCACCCAATCCCGAAACACCGTGTATACAAGAACATGACGGTTCCCGGGTGCGAGGTACAACGCATGGAGAACACAAACATCACCGTTTATTTGTCTCCATTTCGGCATCCTTATTCATTCCTTCTCGAGAAGTGATGACCAGAACGCCCTTAGTTTGCGCCTCATGCATACCCCAACCGGGAGGTTGCCCCAGTATGCTGAAGACCCGAGGCCGGCGCTGGCAGGACCCAGATGGAGGAAATCAAAATGACACAATAATGAGAACTCAATGAAAAGAATG
>TrinityPET_DN245317_c0_g1_i1 len=734 path=[0:0-733]
TGTTCCTAAATTATCATTAAAAAATTTAATATTAAAAAAATTCTAGGAGGTTTTAATCATGAAAAAGATAGTAACTTCTATTTTCATTTTAGCATCTTCTGTAGTTCTTGCTAATGATACTCCGACAATATCCGTTACAGGAACAGGAACTGTCTCTGGAAAACCAGATACATTTTCACTTATAGCTACCGTTGAAACTTCTGATAAAGAATCTAAAACAGCTATAACTGAAAATACAAATATTATCAACAACACGATAAAGCTTCTAAAGAAAGCTGGACTAAAAGATAGTAACCTAAAAACCGAAAATTATACTTTAAATTATAGAACTGACTACAATACAAACAGCAATTCTAATAACGATATGAAATATTTTGTTAGAAATCAAATAACAATAACAAGCAACGATTTGAAAAACGCAGGTGAAATTTTAACAGCTTTAAATAAAGGCGGAGTAAATAATATTGGAGAAGTAAATTTTTATATTGCAGATAGAAAAGAGCTTGAAAATAACGCTTATAAATTAGCTTATGAGGATGCAAAATCTAAAGCTTCTTTAATTGCAAACTTAGAAAATTTAAAAATAACTCCTAAAAATATCGATTTAAACTTCAATTCACCTAGACCACTTCCATTTATGCTCAATGGAACATTCAAAGGTGATAGTGCTCCAATTCCAGTAACTGTTCCAAGTAACATCGAAGTTACTGCCAGTTTAAACGTCACTTTCTATA
>TrinityPET_DN245386_c0_g1_i1 len=375 path=[0:0-374]
GTTGAGGGTGTTCAAATAGTTGCTCTTGACCAGACTAAATTTAAGGAGTCTGAAGACACACCTCACGGTCATCTTTTAGAAAACAGCAAGATGACTATAAAAAGTAATAAAAATCATGAGGAAAACTTTGTAATTACAAATGCACTGAATGATAATGTTCACAGTATTTTCCAAAGTGAGCCTTACACAGCCGAAGGATTTGGAGAGGTTATCATAAAAACAGGAACAACTTGTTTAGTTGATCACTTTAAATTCTTCTCAACTATCTATGATACAAAAGTTTTAAACAACTACACAATCTCTTACAGAAGTTCTGAAGAGGATGCATGGAAAGAGTTTATAACTGTTGTAAACAATCACTCTCAAACAGCGACA
>TrinityPET_DN245367_c0_g1_i1 len=706 path=[0:0-705]
TCGGCATGCACAGTATGCTGACGCAGAACCAGTACTACAACGCGTTGGAAGGCAAACCGCAGGACAGAGAGAGCACCAGCTTTGGAGCCGTTGCCAAGGCGTCGCCGTTGAAGATCATACCAGACGAGCCGAACAACGATACGGACGTTCTGGAATGCACGAAGCGGTTGCGTGACAACGACTCGTCGCTTACTGTAGTCAATCTGAACAATATGAAGACGGTCAACAGAGACGACCTAAAGGAACTGATCCAGGCGGCTTGCAACAGCGACCACCTGCACACACTGGCCTTGGCCAACATCTTGCTGACCGACTTGGAGGCGGCCAATCTGGTGAAGTTGATCGAGACGTCGAAGAGTCTGAAGAACCTGAACATCGAATCCAACCTGCTGTCCGGCGACTGCTTGATCAGCTTGCTGCGGGCCAGCTTGAACAATCAGACGCTGGTAGAGTTGCACGCCGAAAATCAGCGCTACAACGTGCTGGGCATCAAGGTGGAAATGGAACTGGCCAACGTAATCGAGTTGAGCGAAAGCCTGCTGCGCGTCGGCGTCACGTTCAACTCCATGGAGGCCAGGTACCGCGTCAGCGATGCGCTGGAGAAGAACTACGAACGATGCAGACTGCGCCGCTTGTACGGCGACTCGTACGATAGCAGCAGCCAATGAGCAGCAGCGCCTGCTGTCTGGCCCCGATTTCCGTCCCC
>TrinityPET_DN245353_c0_g1_i1 len=588 path=[0:0-587]
TTCCCCTTGATCGGTTGTTTTAGCAGTAACCAACAATAGCGATGGCCGAAACTGAAAGCAGAAGGAGTTTCGTGGTACCGCTAACGGATTTAAATTCGGACCTTGTCGGATTTCTGTACGACAAGAAAAATGAGAGTATCGATAGATTACTCACAAAGATGGAGCAGTCGGTACCACTGAAGAGAGAACAGATGATGTATATCTTCGGAGGTCTGGTAGCACTCTATCTTATAGTTGGTTCAGCTGCACAACTTGTATGCAATATAATTGGCTTTGCCTATCCCGCATACGTCTCCGTAAGAGCAGTTAAAACGAAGGAGAAGGATGATGACACTTTATGGCTCATCTACTGGACCGTATTCGCATGCTTCTCTATCATTGACTTTTTCGCACAGAACATAATGGATATCATACCTCTCTACTGGCTAGCAAAAATGATTTTCCTACTCTACCTCGCTCTACCTCATACCAAAGGTGCAAAGACAATGTACGTTAAGGTTGTGGAACCACTATACGCCAAACTTGAACCAGTAATTTCATCGAAATTTCATTGATGCATATTTATTATGATATAGTGTATAATGCAAC
>TrinityPET_DN245341_c0_g1_i1 len=762 path=[0:0-761]
CAAAGTCGTACACAAGATGCCAGCCTCTTATAGTGTTCAATCGTCACAACGAGGAGGTCGATATCGACAGAGTTGAAAGCGAAGAGATGGCCAACCGGGAGATGGATGAAGAAAGGGATGAGGTCGGAGGCGAGGATGTTGAAGTGCCGTCTGGTTACGGTACCGCGGACAGATCGAGACAGCCTGAACATCGTTTTACTGTAACCCACACTGAGAGTAGTTCTCAACAAAGTGGCCAACGTTGCGGACCAAAGACAGCTGTTGTTCAGCCGGTCGAATCGATTGCACAACCGTTGCGTCAAAAGAGTTGGTTCGATTTCAGAGTACTGCTTGCCTTCTTCGTACTTACTTTGTTCACCGTTTGGACGTTGTTGCCGAGTTTCATTGTCGGCTTTCTGTGGGCATCCCTTTTGCACTTCTACTTTCGCTCTTCTAATGACGACGACGGCGACCAATTGTTGGCGCGATCAATAGGCGCTCCTCAGGGTGTCAATGCTGACCGCGTATTCTCGGACAGCACCGTCGAGGATGGCGTCGCCTATAGGGGTTGGCTGAACAGATTGCGTGTTGTCACTTACGATCCCACTGTCTATCATGTTCGCAAAACAGAATGCGTTTTGGCCGTTCTGCACGAAAACATATTGCGTCTGTTAACGCCCAAAGGTTTCGTTGTCAAGCATTCATCTTGTTTCGAGTCGTCTTCAGAGCCGTCGTTTTCCAAACAAGAAGCGTTCAATTTGAAAGGTGCACAGATATCGTTGC
>TrinityPET_DN245333_c0_g1_i1 len=338 path=[0:0-337]
CCGGAGATGACAAAAAAACAAAAAGGCCGCAAGCGAACGTCCAAAGACCTGGATCAGATTTACGACCAAATGAAGCGCCACCCGGAAGAGGTGAAAAGGTCCAACCGTGACCCCGATCTGCCCGGCGAAGGCCAGTTTCCATGCATCACTTGCGACCGACTGTTCGAGTCGGAACTGGTGTTGCAACAGCACTGTCGATCCAAAGCGCACAAGCGAAGGCTTAAGGAACTCGACCGCAACACACAGTACACGCAAAAGGAGGCGGACGCGGCCGGCGGCTTGGGCAGCCGGGCGCCGAAACGACCAAAGCCGGACGACCAGCAAATGGACACGGTCAG
>TrinityPET_DN245371_c0_g1_i1 len=326 path=[0:0-325]
TCATCTACACCCACGTCCGTGGCGACGTCTAGCAGTCAGTCGGATCCGGTCGAGGTGATGCGCAAGTTACTGTTGGATAGCGAACGAAATTTGAAAATGCACAAAGAGAAGTTGACCGAACAGCAGAACGTCCAAGTTTTGGAGGCCATCCGGAACAGCGAAAATGAGATACTGAACAAAATGTTCGTCGAGTGCGGGCTGCACCTGGACGAGCTGTCGAAATTGTTGTTGCCCATGGACAAGGATCGTTGCCCCATCCTGGCGCTGAACGAAGCCAGGGACTGGATCCTGTCGCGATGCGTGACGATCAAGTCGATCGAGACCGG
>TrinityPET_DN245378_c0_g1_i1 len=420 path=[0:0-419]
GTGACGGACAGTGAAGTCGAATCATCCATCGATGCAGCGTCGATTAGGAATTTGAATTTCGACATGATGACCAGCAACACCCACGCCGCTTTGAAGGGTAGAAAGAAGAAATCGGTGATGACCAAGGTCACAAGAAAGAAATCGGCTGGCAATTTACAGCTGAACGTATTCAAAAAGAAAATCAAGAAAGCACAGGTCGACATTTGGTGGCTTTACGATGACGGAGGCCTAACCCTTCTCATACCATATCTGCTTACGCTGGAACGTTCGTAACTCTACGACGCCAAGATGCGCATATTTACGTCTGCGACAAATCCGGACAAAATTGACGAAGAAAAGACCGAACTGGCCGAACTGTTGAAGAAGTTCCGTATCGACGTACAAGACGTGCTAATTTTGCCGGACATTCTGAATGCGCCC
>TrinityPET_DN245449_c0_g1_i1 len=372 path=[0:0-371]
ATTTCTGTAAGTTTAAATTTGAAGATTTGAAAAAATTTACTTTCGAAAAAGTAAAAAAAATATTATCGATAGGAATTCCGACAGCTGGAGAGCATCTAACTTGGAGTCTAACACAAGTTATAATACTTTCTATGGTAAATACGATGGGAACAATAGAGATTACAGCAAGAACATACTTAGCATTGATTTCATCTTTTATTATGATATTCTCGATAGCATTAGGACATGGAACGGCTATTCAAGTTGGACAACTTGTTGGTGCAGGAGATAAGGATAAAGCTTATGATCAGTGTATGAGAAGTTTAACACTTTCATTTATTTCGGCGACAATTATTTCTTTATTGGTGTATATTTTTAGATATGGAATTATGG
>TrinityPET_DN245501_c0_g1_i1 len=333 path=[0:0-332]
ATAAAGTTGGGACATGGAATAACAGCAATGAAAAATGGTAAAGCTACCTACAGTAAAAATATTTATTCATTAAATGATTTTTTTGTAGCTGGTTCAGAATTTGAAAAAAATATTTTTGTAGAAGAGTATGGATATTCAGAAAAGGAAGTTTTGGTAACTGGATTTCCAAGATATGATGATATGGAGAGCGATTTAAGCGACAAGATAATTTTGTTTATGCCAACATGGAGAGATAAACAGGATAACTTAGGAGAAGAGTTTTTAAAAACAGAGTTTTATACAAAGGTTATGTCGCTGCTGAGAAATGAAGAGTTACAAAGTTTTTTAAGAGAG
>TrinityPET_DN245483_c0_g1_i1 len=456 path=[0:0-455]
GGCAAATATGGAGAAAGCTATTGCCATTTTTAAGCAATGTCTGGAATATCAAGACTTGCCTGAGCAATTGGACACTACAATAATGGTTACTGACATTGTCAGTCGGTTGCTGAGCGTTGTGGCATGGATAAAGATAAACATTACCAGAGCTAAACTATATATCGGTGCAGTGGATACGGACACTGTTGTTGTTGCTCGTTTGCAGAGTATAACCGAGCTCATTGCTACTTTGGAACGGAAGTTGATCGTCTTAAAAACGAAAGTTTCAAGTAATAATTCTCATTGCATCCAAGTGTCACACGAGGCATTGCGAGAAATGAATGCTGTCATTCTGGTTTTGGAGAAGGTAGCCAGAATCCTAGATGGCGCCTGCAGCACGGCAGCGTCGAAAGCAAGCATGATCCCAGATATCGAAGTTGTAGAAGCAGATGAATTGTGTCGGTTTTTGGATGAAGC
>TrinityPET_DN245492_c0_g1_i1 len=441 path=[0:0-440]
TATTCCACAATTTAGCTGAAAGAGCTAAAAATAAAGAGTTAATCATAGAAGACCTGAGTAAAGCTTTAAAGCTTGTTGAAGAATCAGCATTAGGGCATGAGTCAGAGCATGAATTTGCTGGACTGTTTGAAGATGTTGATTTAACCTCTACAAAGTTAGGAAGAACAGTGGACCAAAAAAATAGGTTAATCTCAGAAGTAATAAAGCATCTTGATGAAATTAATTTTGGATTTGATGACACAGAGATGGATGTTTTAGGAGATGCTTATGAGTATTTAATTGGAGAGTTTGCTGCAGGAGCAGGAAAAAAAGCTGGAGAGTTTTATACTCCTCAACAAGTGTCAAAAATACTCTCTAAAATAGTAACATTAGGAAAAGAAAGAATAAAATCTGCTTATGATCCAACTTGTGGTTCGGGATCACTGCTTTTAAGAGTGGTCG
>TrinityPET_DN245476_c0_g1_i1 len=405 path=[0:0-404]
AAAGGACGTAAGTCGGCCCATTGCACGGATGTGCTGGTATTCGTTCCATTCAAAACAACCGCAGGCTAGGTTCAAGGAGAAAGGCGACGACATGGCCAGCGAAAATTTGAAAATCCTGTCCGAACAGATGGAAACGTTTCGCGTACAGTTGGAGCGATTTGCCGGCAAGTTCCAGAAGAACATCAAAAACCAGCCAGAATTTCGAAGGCACTTCCTGCGCATGTGCGCTTCTGTCGGAGTCGACCCACTTGCCTCCAGCAAAGGCTTCTGGACCACAAAGCTGAACCTGGGTACATTTTACTACCAACTGGCTGTACAAGTTTTGGAAATTTGCATGGCCAGCGCGCCAAAAATGGGTGGAATCATCACGGTAGAAGAGATCAGAAAGCGACTTTTAAAATCCAC
>TrinityPET_DN245440_c0_g1_i1 len=743 path=[0:0-742]
CGGCTTCGTCCCGGCTATGGAACAACGGCCGTCGTCCAGGAAGGCCTATGTTTGGAGATGAACCACCAACACAACGGGGCTTTGGGCGCCGGCGTCAGTCCCGTGGTGACGGTCAAGATGCGCAAGAAGAAGCCGCGGCGCTGGACAGAAAAGGACATCCAGAAACGACTGTCGCTGCCGGCCAATCTGCGACTGCCGGTCAGCGTGGTCGAGAAGCTGAACACGACGCCCATCCTGAATCAGCCGCTGACTCGCAAGAGTCGGCGAGCGTCGCTGTCGGAAATCGGCTTTGGCAAGCTGGAGTCGTACGAAAAGCTGCGCCAGCTGGGCGAGGGCACCTATGCCAAGGTGTACAAAGGCTGGTCTCGGCTGACCGGCGCTTTGGTGGCACTGAAGGTGATCCCGTTGGTGCAAGAAGAGGGCGCTCCGTGTACCGGCATCCGCGAGATGTCACTGCTGCGCGAGTTGCGCCACGCCAACGTGGTCATTCTGCACGACATAGTCTACGCGGCGTCGACGTTGACTCTGGTCTTCGAGTATCTGGACAACGACCTGAAGCGCTACATGGACGCCTACGGCAATCAGCTGACGATGAACAACATCCGGATATTCGCTTTTCAAATTTTTCGCGGTCTCGCCTATTGCCATGCCCAACGGGTGTTGCACAGAGATCTGAAGCCGCAGAATTTGTTGGTCAACGAACGTGGAGAGCTGAAGCTGGCCGACTTTGGCTTGGCTCGGGC
>TrinityPET_DN245431_c0_g1_i1 len=554 path=[0:0-553]
CAAGATTATGTAAAAGAGATATCAAGATTTTTCTGTCGAGGGAGAGTGAGATGAAAGAGATAAAAAAATTGTTCCTCTTTATCTTCATATTTTTCTCCGTTTTAGGTTTTGGTGAAGAAGTTAAAGAGAAAGAGTATTATGTAGGAGATAGGATAACATTAAAAAAATCTGGAGATATAAAAGAGGAAGAGATTAAACAAAGTTTAGAGGAGTTCAAAATATACTCTTTAGATAAAACAAAAGATAGCTCATATATAGTAACGTTTGGAAGTTATAATATTGGAGAAAAGGAGATTCTTCTAGGTGATAAAAAATTAAAGTTACCAATAGTATCTACTTTAACCGATGAAGATAGAGAACCTTATAAAGAGTTGGCTAATTTAGAGAAGATGTATGATGAAAAAGACTATCCTTATACCGCTATAATATTAGGAATGAGTGGAACGACTGCAATGCTACTATCTATTGTATTATTTATAATAGATAGATTAAAAGATCCATATATTATATTTAAAAAAGGAATAACTAAAGTTAACGAGAGTAATTGGAAAGAG
>TrinityPET_DN245478_c0_g1_i1 len=516 path=[0:0-515]
GCTCAGCCAACGCTGTCTGCCAGGTCGATTCGGCTGGCCAGGAGTACTGTGTGTGCAACACTGGCTACGAACAAGACCAAATCAGTGGTCAGTGTCTACCGTCGACAACGGAACAGCCGGAGAAGAAAATCCTAGGCACTGTATGTCGGTCGCACGACGAATGCAGCAAACATGGTCAGTGCGTTTACAACGAAGCTGTCAAATACTATCAATGCCAGTGTCGGCCTCCGTACTCCGGTGACGGCACAGTCTGCTTCTTGGAAGCTGAAACTTGTCAATATGCCCACAACTGTCACGAACATGCTGACTGCGTATACGAACAACACGAACTGGGCGGCGGCTATCGGTGTCGCTGTCGACCGGGCTTCACTGGCAACGGCTATGACTGCAGACCGCTGGAAAACTTAATGCAACAGATCCAGTGCAACGTGCTGAACAACTGCGGCCAGCGCGCAGAATGCGTATTCGACGTCACGTCCAACAGTCACGTATGCAGTTGTCTGCCCGGCTTCAAAG
>TrinityPET_DN245451_c0_g1_i1 len=532 path=[0:0-531]
GTTTGTAAGAAGGTTTCTCAAACACCAAGACGTCCTTTTGAAAAGGCTCGCTTGGATCAAGAACTTAAATTGATCGGAGAGTTTGGATTGAAGAATAAACGTGAAGTTTGGAGGACTAAATTTGCTCTTGGTAAAATTCGTAAAACTGCTCGTCTCCTCTTAACCTTGCCCGAAAATGACCCAAAAAGAGTGTTTGAGGGTAATGCATTGCTGAGAAAGCTCGTGCTCTTTGGAATCCTCAAGGAGACTGATATGAAACTTGATCTTGTTCTTTACTTAAAGGTCAACGACTTCCTTGAACGGCGCCTGCAAACTCAGGTTTTCAAGTTGGGTTTGGCCAAATCAATTCATCAAGCAAGAGTGTTGATTAGACAGCGCCATATCAGCATCCGTAAGCAGCTGGTAGATGTCCCGTCTTACATGGTCAAATTAAACTCCCAAAAACACATAGCCTTTAGCGAACGTTCCTCGCTCACCGGAGCAAGGATTGGTCGCTGCAAACGACGAAAACTTAAAAGCGAAAAAGCTAAAG
>TrinityPET_DN245496_c0_g1_i1 len=326 path=[0:0-325]
AAAACTTTAATTTTAGAAAAAGGAACTATAGGTGGAATGGCATCAAAGACTACTGAGATAGTTAACTACCCTGGAATTCCCAAAACTTCAGGAGAAAAACTAGGAGAAGTTATGTCTAAACATGCAGAAAACCTAGGCGCTACAATTGTAAGAGACAGCATAAAAACTGTGGAATTAAATGGTGAGATAAAAGTTTTAAAAAGCAGAAGAAAAGAATACAAAGCTAGAAGTGTGATTTTTGCAACAGGAACTAGACCTAGAGTTTTAGGAATTCCTGGAGAAGTAGATTTTAAAGGTAGTGGTGTGGCTTATTGTGCTACTTGTGA
>TrinityPET_DN245498_c0_g1_i1 len=537 path=[0:0-536]
GTGTAAGGCAAGGGCCCTTTAAGTCATCGCCATCGACGGTAGCTTAAATACATCAGGGTAATTTCCTTACAGTTGGATTCGCGTTCCCATTGAGGAGTCATACCATGATCAAAGGCATTCAAATCACCCAGGCCGCCAACACCGCTCTGCTGAACTCTTTCTGGCTGCTGGACGAAGAGAAGCAACAAGCTCGCTGCATCTGCGTCAAAGGCGATGCTTTCGCTGCCGATCAAGAAGTGCAACTGGCTGACCTGGGTCAGTTCGAATACCGCGAACTGCCGGTTCAGGCTGAGCCTGCTGTTGAAGGTGGCCAGCACCTGAACGTCAACGTGCTGCGTCGCGAAACTCTGGAAGATGCTATCGAAAACCCGGAGAAGTACCCGCAGCTGACCATCCGTGTATCTGGCTACGCAGTGCGTTTCAACGCCCTGACCCCGGAACAGCAGCGTGACGTGGTTACCCGTACTTTCACCCAGAGCCTGTAATCAGCGCCCTGCAGTGAAAAGCGATACTTGCGGTATCAGCACAAAAAAAACG
>TrinityPET_DN245430_c0_g1_i1 len=425 path=[0:0-424]
GTCACCTACATCTACGACGTGCTGGCCAACGTCTACTATGGACTGTTGGACTTGGAGAAGGCCAAGTCGTTGTTTCTGGCCATCACCGAACGACTGATTTCCTCCGGCTGTGCCAACAACGATCCGGCCATCGTGGAAATCTCGCTAAAGCTGGCCGACATTTACGCCATGCAAGGCGATCACGCATTGGCCGAACAGGGATACCAGTTCTGTTTGAACACTCAGAAGACGGTGGTCAACGAAATGGAGAAAACGTTGGACAAAAAGTGGCTGAAAGTCGACCGCGCCACCAGACCGGAGAGCACTTCAGACGGCGACGAGCTGATCGATCCGTTCGCATTGTACGGTATGATTCTGGAGGCCTACAGTCGATACTTGGTTCGACGCGATCGGGTCGACGAGAGTCAAAAGTACTTTCGCCGGGC
>TrinityPET_DN245577_c0_g1_i1 len=653 path=[0:0-652]
GTCAGTTCGACATGGCCATCTACGGACTTTGTACTCCAATGAATCAACATTACATACGTCAATGTGCGGTGGAGTTGAAACAGTTGGGTGCATTCGGTGATACGCCATCCGGTACTGCCATCATTTGGGATCATCTACGACGAACTTCGAAGGAATACTTTGTTCAAATTTGCAATGCTTACCGAAGATTCGAACAGTGCATTATGCCCTACAAGCGACAATGTTGGTATACGGAACCTATTAAAGGCGAATTGGCTGTAGCTTCTGAAGCATTGTCATTTGCTTGCATTGAAGGCTTTTACGGAATGCTCAACAACTGGGACTGTCTGATAAGAATTCTGACTCAAGGCGAGGTGGCAGAATGTGAGAACCGTATGTCAAAACAAGCCACAATGCTGATCAACCGCCCCATCAACGAAGCTGGATACATCAATCCGCCAGATTTGGCATCCTGCACAGCTCTGCAAGACTTCATATATTGCATAAAATGGCCCGTTCAAGAACAGTGCGGAGAAGACGCTTGGCAACACGTCAGAGAGGCAGCACAAAGACAGACCAGAGTCTATCTGCCCTACTGCGTCCTGTCTGGCTGCAACGCGAAACAATCGATCACGCTGATCGGCCTCTCCTTGCTGTTTATTTTTTTACACAAC
>TrinityPET_DN245621_c0_g1_i1 len=420 path=[0:0-419]
AACTGGTTGGCAAAGCGTCGTTGGCTGAGACGGACAAAATCACGCTGGAAGTGGCCAAATTGCTCAAGGACGATTTCCTGCAGCAAAACGGCTACTCGTCCTACGATCGATTCTGTCCATTCTACAAGACGGTCGGCATGCTGAGAAACATAATCGGTTTCTACGACATGGCACGCATGGCCGTAGAGTCGACTGCCCAAAGCGACAACAAGATCACCTGGGCCACCATACGCGATCACATGAGCGACTATTTGTACCAGCTGTCCTGTATGAAATTCAAGGATCCCGTCAAGGACGGCGAGGAGAAAATCAAAAAAGACTTCGATGAACTGTACGACCAGATGCAGACGGCTTTCCGAAATTTGGAAGATTGAACGAAGCGAGTGTGAATCGTTGTATTCTTCTGTTCCATTGAAAGTG
>TrinityPET_DN245547_c0_g1_i1 len=352 path=[0:0-351]
CATGATCCGTGAAGGCACCAGTATCTTCGTCTCCATCTACGCCGTTGTGCTGATGTGGGGCCTGATGCGCCTGGTTCAGGGTCAGGAAGCGTTCAACGGCTGGCTGGAATCCCTGCAAAGCCCGATCGCCATCCTGTTCCATGTCGTCGCTCTGGCGGCGTGCCTGTTCCATGCCAAAACCTGGTTCGCCCTGGCGCCGAAAGCCATGCGTATCTTCCGTGGTGAAGACCTGGTACCGGAGAAGCCGATCGTTCTCGCCCAGTATGTGGCGCTGGCGGTGGTGTCCCTGCTTGTCCTGATCATCGTGGCCTGAGGAGAAAACAATGAGACGTTCTGACGAACCAATTTACTG
>TrinityPET_DN245626_c0_g1_i1 len=371 path=[0:0-370]
CAGTGTTATCACCATATGACGGGATCTCTTTAGGAGTAGTCTCATCTTTAAAAAGTATGGGATTTGGAAGTGGTGATAAAAAGATGCCTATTATAACAGGTCAAGATGCACAAATAGCTGCAATAAAATCTATAATTGCAGGAGAACAAACACAAACAGTATTAAAAGATACTAGTAAATTAGCTAAGGTAGCAGGAAATATGGTTGATTCGATAATGAAAGGAAAAGAGCCTGAAATAAATGATAGAACAACTTATAATAATGGCGTGAAAATAGTTCCATCATATTTATTAGAACCGATAAGTGTAGATAAAAATAACTGGAAAGAAGCAATAATAGATTCTGGATATTACACAGAAGATCAGATAAAG
>TrinityPET_DN245594_c0_g1_i1 len=341 path=[0:0-340]
GCGCGTACAACGGGGTGATAAAAACGCTTTTAACCTGTTAGTGCTTAAATATCAGAGTAAAGTGATTAGCTTGATTTCACGCTATGTGCGTAACCAAGCAGATGTTACTGATGTTGCACAGGAAGCGTTTATCAAAGCTTATCGAGCTTTGCCAAACTTTCGCGGAGAAAGCGCGTTTTATACCTGGTTGTACCGCATAGCCGTTAATACGGCAAAGAATTACCTCGTGTCTCAGGGGCGTAGAGCGCCAGCCAATGATGTGGATGCTGAGGATGCCGAATATTACGAAGGCAGTGATGCGCTAAAGGAGTTTGCCTCCCCAGAGCGACTAATGTTATCGG
>TrinityPET_DN245578_c0_g1_i1 len=393 path=[0:0-392]
TCCGATCCTGCTCAGTGTTCGGCAGCCATGCAGATGGACGACGTCAATTGGCGCCTGCTGAACCATGGATTCTGTTCGTTCAAAACCCAAACCAAGACGCATCAGTTTTGTCGCAACGAGTACAATCTGACCGGACTGTGCACCCGAAAGGCCTGTCCACTGTCCAACAGTCAGTACGCGACGGTGCGCGAGGAGAACGGCGTATTGCATTTGTACATGAAGGTGGTGGAGCGCAGCCATTTTCCCAGTCGTCTTTGGGAAAAGGTGGAGTTGTCGAGGAATCTGGAGACGGCCATCGACCAGATCAATCAGCACTTGATTTACTGGCCGAAATTTTTGCGCGTCAAATGCAAGCAACGGTTGATTCGACTGTACAAGGTGCTGATCCGGGTG
>TrinityPET_DN245584_c0_g1_i1 len=325 path=[0:0-324]
GTGTGATCGAATGCCTCAAAATCATGACCGAAAGTAAATGTAGGCGAATTGCCAAATTTGCATTCGATTATGCGACGAAGATGCGGAGAAATAAGGTGACCGCAGTGCATAAGGCAAATATAATCAAACTAGGAGATGGTTTATTTTTGGAGGCTTGTAAAGAGATGTCGAAATTGTACCCAAAAATTCAGTTGGAATCAATGATTATTGATAACTGCTGTATGCAGTTAGTCTCTCGACCGGAGCAATTTGACGTTATGGTAATGCCAAATTTATACGGAAATATAGTGGATAACTTAGCTGCCGGATTGGTTGGTGGTGCAGG
>TrinityPET_DN245550_c0_g1_i1 len=434 path=[0:0-433]
GATCGTTTGTCTGGACCTCGAGTTAAGATACTTTTAACAAAGTTTTTCCCATCAATCTTCATCGACGCTATTATGGACGATTGTCAAGCTGCAATTCTTCTGTTCGAGAGTAAGCAAGATAACCCTGAACTTTTGTGGAACGATGAAACACGTAAACATGTGGGGGAAATCGTTGAAAATATGAAAAATAAATTGTTTGAAAAGCAAATGGTTCAGCCTAATACACCTTGGGAGATATCTGACAACTTTACATGTTTTGCAGGCGGAGAAACCGGAACAGTTATCGCAGGAGTTAATTTGGAGAAATTCGCTGCTCAACCCACTTGGGTTCTTAGGCATCCAAAAATCTTCATGTCTGGAATTTTCGACAAATTCATTTCCATTACCACATCGAAAGAACAAATTGATGAAACATTTTTCGAACTCCTTACAAC
>TrinityPET_DN245592_c0_g1_i1 len=347 path=[0:0-346]
GTTGGTAAATAAATGTCAGATTCAGAGAATAATGATTTTGAAGGAGGAGCTGCGGGTGCCTCAGATACCTATCCAGTACAATGCTCTGCATTAAGAAAGGGTGGGAATGTGATGCTCAAAGGTCATCCATGTAAGATTGTCGAGATGAGCACCTCAAAGACAGGCAAGCACGGTCATGCCAAAGTTCATCTTGTCGGAATTGACATTTTTACCAACAAAAAATACGAAGATCAATGCCCGTCTACTCACAAGATGGATGTTCCTGTCGTTAAAAAGGCCGACTATCAGTTTGTTTGCGTCGATGGAGAATTCGTCACCATGATGGATGATGCCGGAAACTGTCGTAG
>TrinityPET_DN245710_c0_g1_i1 len=1042 path=[0:0-1041]
CGTGAATGGTATTCTTGCCTTTTTCTGCTATTTTTTGCTTGCTTCACAAGCTTAAATGCAGCGGTAATCAAGGAAAATGAAAAGCAGCAGTGTGCTCAACAATGCTCTGGAGTCAACAGCGATGTAATTTATACACCAGGGGTCACATACTCATACCTCGTTAGGTCTAAATTCACATTTCGCACTGCAAGAAATAGTTGGCAAGCCGCTTATTCTCTTGACGCAGTTATTTCGGCCATTTCAGCCTGCCAATTCTCACTAAAGATCGAAAACGTCGCTTTGGAAGGAATAGACTCTAAAGCGAAACAATGGATTGAAGCACACTTTTTGCATTTTGCATATGATGATGGAACTATAGAAGTAGTTTGTCCCGATGAAAAAGATCCACCATGGGTACAAAGTTTCAAACGAGCAATTCTTTCTTTGTTTCAAGTTAGCGGAGATTTTGCAACAAGCGAAAAAGATTATCTCGGAGAATGTCCTTTGACCCGTTCAAAACGGAATTCAGGCGGATCAATAGTGATTGAAACGAGCAAAAATTTAACTTCATGCCAAAGACGAAATGATTTAACTGGTATACCATATATTCCATACGATTCGAATTCTAACATAAAGAAACCATCCATTTTGAAAGCAAATCAGAAATGTACACGAAATATAAAGGATTCAACATTGCAAAGTGTATCTTGCATGGAAATTTATGATATCGGAAATGACTTTGTGGAAGGAAAAGGAAGTGTAATAAATCTAGAGATTGAACAGAATATGCAATTCACAGGCAAAACAAATAATAAAATCTTTGTTACGGTAAAAACACCTCAGCAGCCGTTAATATTCGATCAATTGGTGGGTGGATTCACAGTTGATGAACTTAAATCATTGGTGAAATCTCTGTGTGATCAAAAAGAGTTCGTCAAAGAGAAGACTGCAATGAACTTTGTCAGACTTATTAACCTGCTAAAGCTCGTGGATAAAGATCGAATCAAACAAGTATCAGATATGAAATGTAGAATATTTCAAGATGCATTGGTGACTTGTGGAG
>TrinityPET_DN245666_c0_g1_i1 len=490 path=[0:0-489]
GTGCTGATAAAGCAATCGTTATCAAGGACTTTTCATTAGTTATGACTCTTTCACCAGTTGTGCTTTGTCAAACTATTAATGAGAGCAAACACTGTCCAGTATTTTTGATCAGTGTTGATAAAGGAGATGAAATACAAATATCGATGCAAGAATTCGAAGATTTATTCGAGGAGACTAGAAAGAAGGGTTGGCTTTCTTCGGAACTCATACCACCACCTAAGAAGAGAATTTTGCAGTCCAGTGTAAAACTGCTGGATAAACGTAAGGCATGGGTAGATCTTTTTGTTCACCACCTAATCAAGGAGCATGCTGATCGAGAGATCGTGCAGAATTTTTTCAAATTAAATGGAAGAGCAACAACATGTTCAACTGATAATGATCAAATCATTTATCTTGGATCATCAGAAAGGAAAAATGTTAAGCCAAGCGATTTCGATTTTTTGAAAACAATTGGGAAAGGAAGCTTTGGAAAGGTTTATCTCGTTCAGCA
>TrinityPET_DN245696_c0_g1_i1 len=542 path=[0:0-541]
TATGAAGGTAACTCGGTAGAGAGTGTAGGATTAGGAGGAACAGGAACAGTTGTTTTAAAAAGTTCTCCAAATGCAGAGTTGGCTTCGAAATATTTGAATTTTGCCAAAATATCAGAGGAAGGAAATACATTGATATGGACAATGTTAGGGTTTGATCCTGTTAGAAAATCAGTGTGGGATAGTGAGGAACTTCAGAAAAAAACTATGTTTGATGAGTATTTTTTAAATTCACCAATTGAAGTATTAAATTCAGTAAATGGTAAAATTCCTAGTGCTAAAAGAGGAGATAAGTTATCAACAATTGCAAATGAAGTGAGTACTAATTTATACAATAATATTTTTGAAAGTTTAGGTAATGTTGAGGATGAGGTAAGAAAAAGTGCAAAACGAATAGAAGGAGAATAATATGAAGAAATTTTTATATAACTTTAAAATTGCTCCATATGTTTTTATAGCACCGTTTATAATATCATTTACGATATTTTTTCTATTTCCATTAGTAAATGCAGGTATTATGAGTTTTCAAAAAGTATTGCCAGGTG
>TrinityPET_DN245647_c0_g1_i1 len=464 path=[0:0-463]
GTCTTTTTTCATACGGGAGATGATGAAGACGTGATAATTTCAACAGTTATAAATGAATTGATTGCCGAAATTGATGTAAAGGTAGTGGACATGGGTAATGTGCCTTTTAGCAGAGGTTTAGCATTAGCGAGAGGTGCGTCTTTGATGCAACCCGATGCCCTTCTTTTTTTTACTGACGTCGATATGATATTCACTTGCGACACATTGGATCGAATACGAAAAAATACTATACGTGGGGCTCAGGTATATTTTCCAATCGTCTTTAGTGAATTTTCTCCGGAAAGCTGGTCAAACAGTGACAAAGTTTTGACAGATGCGTTTCACTATGGTCGACGAAGAGGATACTTTAGACACTTTGGATTTGGCCTAGCTTCTATGTACAAATCCGATCTCGAGTTGGCAGGAGGTCTAAATGAGAGTATTCAGGGATGGGGAATGGAAGATGTGGATTTATTTGAGAAAAG
>TrinityPET_DN245659_c0_g1_i1 len=589 path=[0:0-588]
CCGATCGGCCCAGATTGCTTATCTGGACGGCTTGGCCTTTGTTTGCGAACATTCAGAGTCGCCGTTGTTCATGCCAAGTTCATCAAGCGATATGTCTGTCTTTCTTCACCGAGTTAGCCTGTTGGCCGGCTTCGACGACTTCATGGAGAACTACAAGGACGAAGAGGGCATTTTTCTCAGCGCTCCAGCTCCGTCAGCTATGCAGTGGAACGTTCCTAAGGCGAAAAATATTCTCAGACTTGCCGCGCTCAAAGTGCTCTTTCATATGATCAAATTTGTCGACGACAACCTGAAGATACGTATCCGAAGTGTCTTCTTTTCCGGCATCATTACGAAGGAAAATGAATTGCAAGAGATGTCGTACATCTATTTGAAGGAGGTTTTCCACTTCGAAGGCATGCGGTCGAACGAAATAATGGAAACACTGCAGTTGATTCTGCGAGATCTCTACCTTTCCATGACCAAATGGAAGCTGAACGACGTTCGCAAAGCCATCTGTATACTGAAGCTGATCGACTGCGCTGTGCCCGTCAACATTCAGATGAACGTCATTAAATATTTGGAAAAGTTGACGCTGGATATTGACTGG
>TrinityPET_DN245712_c0_g1_i1 len=716 path=[0:0-715]
TGTATGGGATGATGTGAACAATGTTGGATTACGAAATCATTATTTCTGTAGTGTTCACGCAGCTCGTATGATGGTACCAAGAAAATCAGGTCTAATTGTAAATATTAGTTCAATTGGAGGCTTACGCTATTTGTTTAATGTCGCATATGGAGTCGGCAAATGTGCTGTTGACCGTATGGCAGCGGACATGGCTGCAGAAATGAAAAACTATAATGTTGCAGTAGTTTCGTTATGGCCTGGAGTGGTTCGTACGGAATTGTTTTCGCATGTTGTAAATCGTGGATCTTTCGACGGTACTAATGAGAGCAGACTGAAGACGTTGCTTGATAAAGGTGAAAGCCCGGAATTCAGTGGAAAAGCGGTCGTTGCATTGGCTACTGATAAGGATATAATGAAAAAAACTGGACGTACGCTGATCGCTGCTGATTTGGGAATCGATTACAAATTCAGAGATATCGATGGTTCTGAGCCATTCAGTCTTAGAAGCATCAGATACCTACTCGATTTTGCCGGTTATTCAAGCATCGGAGATTACTTTCCAAATTGGTTTCGTATCCCCGGTTGGATAATGACTTCTGTAACCAGCAGACTTTGAATACATTTTTTTAATAAATGATTTTTACGATTCATCTTTGTTATTCATTTTTCATTTTTCGTTTCCGATTTTCCAACGTGTTTTCATTGCGTTATTTACATGGAATAATGTTAAAGTATCG
>TrinityPET_DN245715_c0_g1_i1 len=701 path=[0:0-700]
TTTCTAAGGAAGATCAAGAAGAAAACAAGAAAGCATATATTGCTTCGATAACTCGGCGTGCAGTCAATGCGTCTGACCTCCTTGTAAATGATCTCAAGGAAAAAATCAAGCAGTTGCACGCCAGGATCTGTAAACTCGAAGCTGAGAAGTACGACCTGGAAAAACGTCAAGAACGACAAGATTACGATTTAAAAGAACTTCATGAACGTGAGCGTCAAGTGGCACGCAATAGAGCATTGCAAAGAGGTCTTGATCCTGAGGAAGCTGCTGATTCAGTACATCCACCAAAAGTGAACGTCGCATCGAAATTTGATCGCCAAATTGATCGTCGATCCTACACTGATCGTCGGAATCTTTATGAGAAGCCATTAAGAAAAAGAGCTCCGAAAATTGCTCGTGGTACTGCGCGTCCTCCACCTGAATGGGGTCGACGTGAGAATGAAGAATTGGAACAACTGCGGAAAAATCTGGAGCCACCTAAATACACGGAACAAGTAAAAGCGGAAGGAGATGCAGCCAGGCCTCCAGTTGATCCTATACCTTTAGTCGTGCCTAACGTAGATGACGTAGAAGAAGATGAGCCGGAAGTGCCACCACCGCCTGAAGAAAAGCCTGTGAAAGAAGAAGAACCACCGGCGGTCGCACCTAAGGCTGCTGCACCACCTCCGCCAGGACGAAGAACAGGAAAAGTTTAAGTAGAC
>TrinityPET_DN245651_c0_g1_i1 len=415 path=[0:0-414]
ATTAACCGGTTGTTGAAAGGTTTTTTTCTCACTCAAATTGAAATTTCTAATTTTAAAGGAATGTGTGAATCGATTGTGATTGGATCATTTGGACTCGCCCCCACACCTCCTTTACTATGCGAACAAGTAGTGAAATGTCCACTTTGCTTGGAGGCGTTTAAGGAGCCAAAAGTTCTTGCATGTTTTCATAGTTTTTGCAAGTCTTGTCTCGAACGGCAACTAGAAGATAGTTCTTGCGAAAAAATCGTTTGTCCACAATGTCATGCGGAGACACAATTATCGGTCCAACATGGTATCGAAAGTCTCTTGAATGATTACGGTTTGGAGAACGTAATATCTAGACAGCATTCGGATGACAAAGGACTTATTTTTGGCCCACCGAGTTCAACTTCATCTTCACCTCCACTTATTGATT
>TrinityPET_DN245713_c0_g1_i1 len=319 path=[0:0-318]
GCGAGATTGATCCGGACGCTCTGCTCGTTTCGCGCATCAACCATCCCAAAAATGTTATCTTCCTGGGCGATGTGCGTCAGCTGACATTGGCAAAGCTGGAGGAGATCAGCCCGATTGATCTGCTGATCGGCGGCTCGCCGTGCAATGATACCATACGCACCGCCGGTCCCGTTTCGAACCACCATTGCAGCGTTGATATTTCAGACCCCGAAGGTACGGGCATTCTGTTCTTCGAGTACTACCGGGTGCTGCAAAGCATGCTGTTGATCAACACCAAACAAAGACGCAACCTGTTTTGGCTGTTTGAAAACGTAGCCAG
>TrinityPET_DN245717_c0_g1_i1 len=346 path=[0:0-345]
ATGTGCTTCATCTACTACGCAATCAACATGCCCGATCCGAAATTTCTGTCCGTGCTGGAGAAGATTGGCAGCCTGGAGCGCAAGTTGGCCTGGCAATCGGTGGAAGGGTCGCGTCTGTTGGCCCTGCTGAGGGTAGTGGAAAATGGCAATTCGACCAGCAGCTTGGTGCAGCCGGCCAGCACGGACGCCGACCTGCCGCTGGCGCATCGTGTTGACCAGATTCCGGTGGTCGTGATCGCCTGCAACCGACCCGGCGCTATCAAAATGCACGTTGACCGTCTGTTGGAGATACGGCCTTCGCAGGTCACGTTTCCAATAGTCGTTAGCCAGGATTGCAACCATACGG
>TrinityPET_DN245640_c0_g1_i1 len=311 path=[0:0-310]
GTTGCTGGAACAAGTCTTACCGTTTATCCTGCGGCATACTATATACAATATTTCAAAGGAAAAAATCTTATTATCATCAATGCTGATGAAACTAAATACGATCAATATGCTACTTTAGTTATCAGAGATAGCTTTGCAGAAGTTATGTCTTATGTGACACAAAAATAAAAGGAGAATCTATGATAAAAAAACTATTACTATTAACAATACTTATTTCAAATCTACTTTATTCGGCGGATTTAACTGTTATAATTAACAATGGAGAATTAAAAGGAACTGCATATCTTGCACTTTATAAAGGAAAAGAGGGG
>TrinityPET_DN245655_c0_g1_i1 len=523 path=[0:0-522]
AACCAAGGCTGGGGTGCCTACACTGCGGCGCTGCGTGTGCAGACTTTGGCGCCGCCGCCCCGACCGCCGGCCTTGGAGCTGGCTGCCGTCGGCCACAACTTCGTCAAACTCAAGTGGTCATTGTCTGCTGCGGGTGGCAGCGAAGAGGCAGGCAGCAGCGGCGGCGGCCGTCAGTACGTGGTGGAAATGGAGAACCGGTCGGGCGGCTTCTCGCCCGTCTACGAAGGCGTGGCCAGGAGCTGCAAGGTGTCCAGACTGGCCGAACGAACGGTGTACAAGTTTCGCATCCGAGTGGTGTGCAGACTGAGCGGAGCCGGACCCTGGTCGGACGCGTTTCCGTTCCGCACGGGCCGGACGCCGCCCGGTCCATTGAAGTCAGCCGTGCGAGTGGTCGACGTGACCGAGACGACGGCAATGTTGGAGTGGCCGCCGGTCAAGATGGTCGGCGCCGATCTGCTGACTTACTCGGTCGAGCTGTGCGAGACGACCCAGGCGTCGCGGCTGGGCCGCGGCCACGGCGAGG
>TrinityPET_DN245692_c0_g1_i1 len=364 path=[0:0-363]
CATTTACGGAAACTTCAAAGAAATACTAAATATGGTTTGGCAGTCATGTTGGCTGGTTTTGCTGGATTGGCAACGTACATTGTCGTCCGTTGGGGTGCTCCTCAAACGGACGAAGTTGGACATACGGTCGAGGACGACTTGAGCCATCTACCACCTATAAAGCAGCGTATTCAGAGAGCCTGGAGAGAGTGTTTATTGTTCGTCCGATTTATCAAAGAACCAAGTCGCGAAAAGCTGTTGCCTGACAAACTGGCTGAACCATATTATCAACCGCCAATAACCATTTTGATCGAGCTCAACGGTATCCTTGTTGCACCAGAATGGACATATCAGACCGGTTGGAGATTTAAAAAGAGACCTGCCG
>TrinityPET_DN245670_c0_g1_i1 len=451 path=[0:0-450]
GGTAGTGAAAGTAGTAGCTTAAAAAATATATTTGATGGTGGTGGAGATGAGAGCGATAAAAATATAGTGGCACTACTATTTAAAACTCTTATAGATAGTCAGATATCAAGTACATTGTTAAGACCTATTTCTAAAACTATAAAAAATACTTTCCATATTTCAAAGTTTAGAATAGTATCTGATGTTTTTAATCAAGAAGTACTGGCAAACTCAGATGATCCTAGAACACAAGATCCTAATGTATTTGGATTTGGAGCTTATTTAGAAGCTGAAAATCCAATATATAGAGATAAATATTTCTGGGTATTAAAATTAGGAATAATTGATGGTAGTAAATATGAGTTTGGGAAAAGTACAGATGATGGCCAGTCAAATGAGGTATCAAATTCAGTTAATCAATTTGACTTTAAAGTTGAAAGAAGATATAGATCGGGATGGTCTTACGGAGTTG
>TrinityPET_DN245635_c0_g1_i2 len=598 path=[0:0-135 2:136-597]
GGGTGAAAAGGTGTGCGTCAAGGGTAAAAACACTCAAGGCGAAAACATTGCCGACAATGGAGGCATTAAGCAAAGCTTTTCGGCTTATAAGGAGATGACCATAAACATGACGGAACAGATGCTGCCAGGATTGGAGCTGTATTCAATGGACCAAATATTCTTTCTCAGCTTCGCCAATTTTTGGTGCGCCAATTTTAGAGACAACTATTTGAAAAATATGCTGGAAACCAACGCACACGCTCCGGGAAGGGACAGAGTCATTGGCACGTTGCAGAATTTCGAACAGTTTGCACAGTCCTTCAAATGCAGGAAGGGCTCCCGAATGAACCCCAATGTAAAATGTGCCGTATGGTAACATTTTGCTTGCACTTATAAGTTTCATGTTTGAATATTAACTGTTTCGCTTACAAATCCTGAGTTCTCCATCTAAGCTTAGACGAAAGGCAACAAAAAATACGGTTGCTATTTGTTCAAGCTTATACAATAATGTCTCGATGCACCATCAAGGAAATCTTGTTTTTAAATTCCATAATTATTATATGCACGGAATAAACTGTTTTACCACTTATTGTATTCTGTTCACTTACCTGACGAAGGC
>TrinityPET_DN245724_c0_g1_i1 len=302 path=[0:0-301]
GTTTAAAACATGGCATCCAACAGCGAGCAATGGTATAGTTCAACAATATGAGATTCTTTATAAGGAATCTAAAGAATCAGCTAGTTGGAAAAGAGTGTTTACATCTGAAGTGAACACATCAAAAGGATGGAGACTAGCAGAATTCCAAGATGTATATGTAGAGGAGATTTGTATCAGGGTAAATCAGAGTTACGGAAACTGGATTGTAATAAATGAACTAGATATATGTACAGATCAATCTGAAATAAAAGAAAACCTAGAGAAAATCTATACTGATATGAGTTGTACAAAGGTAAGGGATG
>TrinityPET_DN245665_c0_g1_i1 len=424 path=[0:0-423]
AGAGCAGCGTCTGCGACATTGCCCCGCGTGGGGTAAAGATGAACTGCACTTTTGTCGCGAACAACACATGCATTATGGAGCTCTTCACCCGTATCCGCGGGCAGTTCAACCTCATGTACCACAAAAAGGCTTTCATCCACTCGTACACAAATGAGGGCATGGATGAGATAGAGTTCACAGAGGCAGAGAGCAATGTTACAGACCTCATTTACGAATACCAACAATACCAGAACGTTGGTGTGGATGACGAAGGAGAAATGGGCGACGATGAAACAGCAATGGCAGCAGATGGTGATACTGAAATGCCTGTCGAAGATGAACAACCTATTGTTGAATAAATGAAAGAAAACAAAACAAGAAAAAAAAAAAAAATTTTTTTTTTAAAAAAGTTTAAAAAGGAAAGTTTAAAATCAACCACACACAC
>TrinityPET_DN245803_c0_g1_i1 len=649 path=[0:0-648]
GGCGGTGCCGACTACAGACTGAAAGAAGTATACACGATGCGCAAGGTTGAGGTGGTCGACCACGACGACGTGGATGATTTGAAAAATCTATTGGAAATTCGTCAACGGGACAGTTCCAATTCCGTCTTGTTGATGGCCGACAGTGCCGAGGAGAAGCTGCAGTGGATGGCCGCCTTGCTGATGCTTCAGACGCGCAGTATGCTCGAACGCATTCTCGACTCGCATCTGGAAGCGGAGCAAAAGCGCATTCCGTTGGTTCTGCCCAGCCCTGAGGAATACAAATTTGCCGAGCCGGACAGCGACGACAACATCGTACTGGAAGACTACATCTCCAGCAGCGGCATCCCGGTAGTTCGCGGCGCCACTCTGCCCAAGCTGATCGAACGACTGACGTATCACATGTACGTCGATCCAAAGTTTGTGCGCACGTTTTTGACCACGTTTCGCGCCTTCTGCACTCCGACCGAACTGCTGCAGTTGTTGATCGAGCGCTTTGACATTCCTGATCCGTTTGCCCTGTCGGCCTTGTCGCCCCGGCCACAACAGCAGACGGACACCGCGGCCGCTTTGACCGATTCTGCCTGTCACCTGATGGACGGCGACACTTTGCTCAGGGAGACCATGAAGCGCCTTCGCAAGGAGTACGTAC
>TrinityPET_DN245779_c0_g1_i1 len=400 path=[0:0-399]
GCAATATTCCATTTCTACAAGATTCATTGTGCTGATTTTCAAGGGGATTTTTGGCAATACATCGAGCTAGATAACGGTGGAAAGTATCTTTACCCTGTTGATTGTCCAGAGATCTTAACTGTTACTTGTAAAAATCACCAAGTGAGCTTGAAGTTATCTAGTGAAGCTACGGGAATTTACATCACCCTAGTTACTCTTCGTTACTATGCTTTTGCTGCTTGGAGACAAAACGATGCTCAAGAAATGGATCGCATTGCATTACTTGAGAAAAAGTTGATGGATTTTGCAGAGCAACATCCAGAATTCCACAAAATCAGTGTGTTATTGAATGAAGAATATGTTCTCTAAATAAACATCGAATTTTCCAGCTTTGCCCTCAGAAATGGGATTTATTTCGCCA
>TrinityPET_DN245730_c0_g1_i1 len=351 path=[0:0-350]
CAAAGTGTTGAGCAATTTTGCCAACTTTGCTCGACACTACCACATTGCCTATTGTCATGAAGTGATGGAACGAAATAGAAGAACGGGCAACAGAAAGGCGCCCGATGAAGACGGTTTTCAAGTCTTCTTTCCATTCGATCCTTGCATGCTGAGGCGTTGTGCGTCGACTATTGCCAACCTCTACAACGACTACGACGAAGGAGACGAGTCGGACGTTGAAATGGCGTCCGACAACAACGAAGACGTGGCATTGGTCGACGCTACGAGCAGCGTATCGATAAGGGAAAGTTTTAGGTACGGCTCTTCTCCGGGCTTCATACATGCCAAGATACAGAATTAAATCAAACTGGA
>TrinityPET_DN245828_c0_g1_i1 len=501 path=[0:0-500]
CAAATTGGTATGGAAAGAATTGGAGATCGAGTTGCAAGTATTCTCAATGAATCAGACGATTGCGAGTATAAAAGTGTTTTTGTTGATGATCGAATTTGGATTTTCAGCACTAAATACATAAGACAACCCACATTCAATTACGGACATAGAGTTCTATTCTCCGGCGGAAAAGCTGCCTCATTTGATCTGAATTCGAATTCCTGGTCACAAAAGGTGGAATTCCCCGAAATATGCGCCGAAGAAAATATGGAGGAAGAACTTTTTGTGGTGAATTCAACGATTTACCTTTTACTTTACAGTATTTTCGGTTCAATCAATTATCAAAATCTCTATAAATGGAGTGGTGAACGTTGGGAATCAATATCTAATTTCGAAGTAGATCCGTTGTGCAGTATACCTGCGTCATCACCAGACAAGAGAGTGCATTTAGTACATGTCGTTCAAACTGATAAAACGACAGATTCGCATTTTTTTGTCTCGAATGTGGATGAACATTTTGTT
>TrinityPET_DN245785_c0_g1_i1 len=517 path=[0:0-516]
AAAGAGTATTAGCTAAAAAGATAGAGTTAACAATAAGTTACATTGATGGAACTGAAAGTTGGAAATCATCTTATATTAAAGTTGTAGATATTGAGCAATCATCTTATTATGCAGAGGATGATGTAAACTTAGAGTATGACATCTCAAAGGTGAGTGCAGTATCTCATTGTGGAATATATAACTCAGGAAACGATGTAGAAAAAATGTTAGATGGAGATCCAACAACATATTTCCATTCAAAAACAACAGGAAAAGTTGAGTTTATATTTGAAGAACCTAAGGTAATAAATGAATTTTGGGCAGATATCAGTCATCCAAATGAAGCAAATGGAAAAATTAATAAAGCGAAACTTTATTATAAAGAGAGAGATGAGCAAGATTGGATATTAGTTCAAGATTACGAGAAAAGCAATCCTGTAATAGGAATAAATAACTTTGTTTTCCCGGGGATATTAGCTAAGAGATTCTGTATAGACGTTGAAGCATGTTATGCTGGAGTTATAATTTTCAATCGAAT
>TrinityPET_DN245774_c0_g1_i1 len=973 path=[0:0-972]
GCAGCACTAACTGAATGCACTTTCCTCGGCAAAATCGGCTATGAATGTCTGTCGGATCATACGTGCAGTGTGGAAAATGGAGAATGTCGATTTGAACGATGTCATTGCAAAGTTGGTTTTTCCCACACCTACGTTGGCACCGAGATACAATGCATTCAATTACCCCTTCTTGGAATGCCCTGTCAGTCGACAGGCGAAACTTGAGATATGAAATGTGCTGATCACAATGCAGCTTGTATAGATGGTAAATGTGTATGCGAATCATTGTACGAAGAAGTGAATGGCAAATGTGTGTTTCAAGAAAGGCAGCTTGGTCAATCCTGTTCTGCTGATAAACAATGCATAACGCCATACACGAACTGCAACGAAATTGGAATTTGTGAATGTGAACTAAATCCCAACAAACATGATGGCAAATGTATACCGACAGAATTGCAATGTCTGACTGGAAGTCAAGTATCCCTTGATGAAAACCACGTAAAATGCACAATACCGTCGACTGAAGGATACCGATGTCCTGATGGTTTTTTCTGCACACCGTATTTCGATTACATCGGTCATTGGTCTTGCGACAGCCCGAGAAAACTATTTGGTGTATGTTGTCCCATACCGAAGGCTAAATCTGAGATGAAACCAAGGTGTCCCATTGGCAATTCATTGTCTGTTTGGCATCCGTGTCCTGCGGACACCCATTACAAGTTTTTAAATCCGTACATAGAAAAAGTCAATTCGCCTTGCTGCCTTCGAGCCTGTCCGTCTGGATACGAATACGTCGGGCAAAAATGCATCAAAATTCATTTGTATCCAGGAGACCATTGTGACATAGACGAGCAGTGCAGCTGCGGAATTTGCCAACTTCAATCGGATGGAGACAAACGATGTGAATGTGCGAAGGGATTTCAAGAATTCTATGGAAAATGTCATGACGTTCGTTGTTTCCACGGCGAACCCGCTAAGAATGCTGAGACGGGCC
>TrinityPET_DN245743_c0_g1_i1 len=321 path=[0:0-320]
AAAAGTATTAGCAAAAGATTATGAAATATTTGATACGTTATTAAGTAATTCAGGGATAGAAAAACCATTGGATGTATTGTCTAAAATAGGAGATAAAGAGATAGAGATATCAGGAGATATATTTACAAGTCCAGGAGGAAAAGTAGAGATAGGTCCGGGAGAAAAGTTAGAGATAACATACAGTGTGATAGTTCCGGATAATTATGCGAAAGAAAAGATACTGAATTCAGTAAATAAAATACCAGATATAGAGGTAGAAGTAGATAAACCAGAAGTTGTGGTATCGAAGATATCGGATAAGGAAGGTATGATAGTTCAATC
>TrinityPET_DN245744_c0_g1_i1 len=388 path=[0:0-387]
CCGTTAAGAACTTTATAACATCATTAAATATAGATGTAGCTTTCTTTATGGAGACAGAGCTGTGGCCAAACCTAATTCATTTTCTAAAAAAAAGAAATGCAAAGATAATTCTAGTTAATGCGAGATTATCCAACAAATCATACAAAGGATATAAGAAAATAGGAAAGCTAACATCATTGATGTTGCAATCCCTAGACTGCGTTTTAGCTCAAGATGAGAATGATAAACAGAGATTTATATCTCTCGGTATCAATGAGAACAAAGTACATGTTGTTGGCAATGTAAAATACAGCAACCTGACAAACAACAACGATTTATACTCAGCACACCAACTTCGCACATTAATAATCCAAAATCATGAAAACATAATAATTGCAGGCAGCACACA
>TrinityPET_DN245769_c0_g1_i1 len=696 path=[0:0-695]
CGATCACGAACTGGTTGATCAGAGTGCGCCGGATGACGACATCCCGGTCGACACCACCCCCCAGTGGCAGGATTACCGGGTCCGCAACGGCGAAAACCTGACCGCCATTTTTAACAATCTCGGTCTATCCACCACCACCCTCTACAAGGTGCTGGACGCCGACAACAAGAACTATCTGGCGCGCCTCAAGCCGGGCCAGAATATCGAGCTGCTGATCGATCAGGACAACATCCTGCAGCAACTCAAAATCCGCCTGAACATCAAGCAGACGCTGGTGATGGCGCGCAGCGACGATGCCTATACCGCCTCCATGATCAATGAGAAGGTTGAGTGGCAACCGCAGCGTTACAACGGCGTGATCAACGGCAGCTTCTATGTCAGTGCCCGCAATGCGGGGATTCCGGCCAACCATATCCAGAAAATTGCCAACCTGTTCCAGTGGCGAATGAATTTCGCCAAGGATCTGCAGAAGGGCGACAAGTTCAAAGTGCTGGTACGCCAGGAGACGGTGGAAGGCAAGAGCACTGGCAACAGCCAGCTGCTGGGTGTGGAAGTGACCAGCCAGGGCAAGACGGTGTCGGCCTGGCTCTCCGATGACGGCAACTATTACGACGGTCAGGGCAACAGTCTGGAGCGCGGATTCCGCCGCTACCCGACCCACAGCCGCTATCGGATCAGCTCCAATTTCAACCCGGC
>TrinityPET_DN245738_c0_g1_i1 len=571 path=[0:0-570]
TATTTTGGGACCTTCGCATCACGTCTGTCTTTCCGGCTGTGCTGTCAGCGAGTTTGATTATTACAAAACGCCCTTTTACAATCTGAAGATCGACAACAAAGTGAACGCCGAACTGCTGGCCACTGGTCTGTTCGAAACGATGGACCACTCGACAGACTCAGCAGAGCACAGCATCGAGATGCAGTTGCCTTATATCGCCAAAGTGATGGAAAGCCGTCGACAGGCATTCACCATCGTACCGGTTCTGGTCGGCAGTCTGAGTCCATCGCGCCAAGCGGCTTACGGACGTATATTTGCCGAATATCTTGCTGATCCGCGCAACTGTTTCGTCGTGTCGTCCGACTTTTGCCATTGGGGACAGCGCTTTCAGTTCACCAGCTACGACAAGAATTGCGGCGAAATTCATGCCAGCATTAAGGCGTTGGATCAGGAGGCAATGGAGATAATCGAAACGTTGAATCCGTACGCGTTCAACGAGTACCTGAAACGAACCAACAACACAATCTGCGGTCGTCATCCCATATCCGTCATGCTGCAAGCAGCTGAACACTTTCATCAGGCTAATAATCAT
>TrinityPET_DN245836_c0_g1_i1 len=542 path=[0:0-541]
GCGGAGTGCCGTCCTGTAGTAGTTATGGATTTACGAAAAATTTATGAGAAACCAAGCAAATAAGTATGTACAAGAGGCTAACCTGTGGTACTATCCATCTCGCCGGCCTGTAAAGCAGACCTTATTTATGCAACAATTTGATTCTGAACGCTTCGCTACACCGCTTAACTTTGTTAGTACGTTGTCCTGAAGATTTTCGTTCAATTGGTCATCATAAATATTTCTTTATTCTGGCTAGAACGCGCTATGCGTAATGTTTAACTTTTAAAGATTTTCAGGAGACATCATGTCTAAATCTACTGGTACCGTTAAGTGGTTCAACGAAGAGAAAGGTTTTGGTTTCATCACTCAAGATAACGGCGGTGCTGACGTATTCGTTCACTTCCGCGCTATCCAGAGCGAAGGCTTCAAGACCCTGGCTGAAGGTCAAAAGGTTTCTTTTGACGTTGAACAAGGCCAGAAAGGTCCTCAAGCAGCTAACGTAATCAAGCTGTAATTGAGTCCTCCTACGGAACTTCGGTTTCGTAAGACAAAAAGCATCC
>TrinityPET_DN245906_c0_g1_i1 len=499 path=[0:0-498]
GCATAACATTTATTATATTCCATATAATAAGAATAGCAATAATTTTATATTTACCAATATTGGCTTTGACAGTCGCTTTACCAAATATAAATCCTATATTATTAGTTGGGGTTGTAGGATTTTTATGTGTAGCATATACATCTTTAGGTGGAATAAAAGCGGTTGTATGGTCTGATGCAATTCAAACGATAGTATTATTATTTGGAGCTTTAGTTATAACAATTTCTGGAGTAATTAATCTTCCAGAAGGAGTAGGAGTATTTAGTACTTTAAATGAAGCTAATAAGATTGTAACACCAGATATGTTTAGTTTGAATTTCAGTGGAAAAACTTTAATTGGAATAATAATTGGAGGATTCTTAAGTTCAATATATGCCTATGTAGGAAGCCAAGATATTGTTCAGAGGTACAGTACTACTAAAAATTTAGAAGAAGCTCAAAAAAGTTTATATATGAATATTCCATTGTTACTAACAAGTATATTAATATTTGTAGGAAT
>TrinityPET_DN245927_c0_g1_i1 len=460 path=[0:0-459]
AAAAAATCAATCAGGCTTCAACCAGATACGTTCCGGTGAGAGACGTCGTAAATCCGTGCACGGATGTATTGTTGATGGCTCACTCAGTGTTCTCAACTGTATCATTGTTAAAAGGAGCTGGTGAAATTCCCGGATTAACTGACACCCTGATTCCTCGTCGATTAGGTCCTAAACGAGCTGGAAAAATTAGAAAAATGTTTAACTTGTCAAAAGAAGATGACGTGCGGAAATACGTGCTCAGGAGGAAATTAAAGTACAAAAATCCTGAGAAGGCCGCAAATGCAAAAAAAGTTCGTAACGTTGCTCCTAAGATTCAACGCTTGATTACACCCAGATCAATGCAACGAAGACGTCGTGTGAAGGCTGCTATTAAAGAACGCAGAGAAAAGCGCAATGCCCAAGCTAAGGAGTATCACAAAGTGTTGGCCAAATATCAAGCTCGAAAGAACAAAATATAAAC
>TrinityPET_DN245848_c0_g1_i1 len=1253 path=[0:0-1252]
TGATCAACAGCTGAAGTGAAGAATTTCAACAACGACTTTGATGGCAGCCTGCCATTGCGTGGCGGTTCTGTTTTGCACACTAATGCTGTCAGCCTTGTGCAAAAACTTGTGTCCGTTTGATGTAAACAAATATTTTGGCTACGTTAATGATGATGTTCCGGTCTACCAATGCACAACTTTAGTGGACGTAAGGAATTTTAAGCATAATACTGCACATCACTTGTGCCAATATCTTGTCAATGGAGTGGTGACTGAGAAATCTCCGAGGTACACGTCAAAATTTGATAAAATGCTCTATACGAACCAAACTCTGAGACAATTGTTTATTGATAAAACGTATATCGTTGACAATAGGCTAGACAATCATCAATGCACTCTGATAAGAATTGATCATGATGTATTGGCCCACAAAAAAACCTTCTGCAATGAAAAACCAAAATCAAACTATGTGCTATGTTCAAGCAACTATCTGGAACACTGCACGCCACAACAAAATGGCTGCAAGTGTGACGCAGGATATGTGGGAGCTTTCTGCAGCTTCTACCGCGACCCGTGCAAACTGCCCAACCCGTGTCAGAACAATGGTACGTGCATTGCGAATGTGACAAAGTCGGAAATTAAAACCCAATGCATCTGTCAAAACGACGGCAATTGGACGTTTGAAGGCGAACGTTGCGAAAAAAGAAAATCCCTGTGCGACATCAACCCGAAAGGCTGCGTAAACGGTCGATGCAGTATCGGTGCAAGTGGATTGGCCGTCTGCGAATGCGAGCCGGGATTTTATGGTTCACTCTGTGATAAACAAATAGATTTCTGCAAAAATGTTTACTGTGAACGAGGCGGTACCTGCGTCGCCACGAAAACTGACTTTCTCTGCAGATGTAAAGAAGGTTTCGGTGGAAAAATTTGTGACGAAATTATCGACAAAAAGAAATTAAATACGAAATTAATCATAATTGGCGCCGTAGCCGGTATTGGCATCCTACTGCTCGTTGCAGGCTGCTTCACCTTTTTATTCTTACGCAGAAAGAAAAAGCGAAAACATCTAAAATTAAAGGGATCGTCGTTGTCAATAATGAATAGCGCAATGTCCAGCACAATGACGTCGACGCTGGCAGTGAAATCTGCTGCCCCTTCGTACAAATCGCCGAGTACTCCATTATCAAAATCTAACAATTCGAAGACTCCAGTGTGGAAGAAATAGCTAGCAACTAACATTTGAGCGTTCAGAATTGCCCATATTTAATCTGCCG
>TrinityPET_DN245904_c0_g1_i1 len=596 path=[0:0-595]
GTTGATCCGGCTAAAGCCGCTCAGAAGAGATTAGATTTTGATGGCATCATCCAAGTCAGTCTGTTTAAGCGTTTAGAGGAGTCAGTCGCAGGCGTTAAACGCGACGCTGAAGTTTCATTGTCATTTGAGATTGATGAACAGCAACTGGTTGTTATCTCTGGTAAAGCTAACATCGAAGTTGATTTAGAGTGTCAACGCTGTAACGAGGTTTTCGCACACGAGTGTGAAGTTGAATTTACTTATACTCCCTATTTAGGTCGTAAAAGTGAAGAAGACGCCCCAGACGAGTATGATTTGGTAGATCTTAACGAGTTTGGTGAGGTTAACCTAGTTCAGTTAGTTGAAGACGAGTTCATCTTAAATTTGCCTCAAGTTGCAATGCATGACGAAGCGGATTGTAGCGTTGATTCAGACAATTTGGTGTTTGGTGAACTTCCAGAAGAAGTTTTGGAAGAAAAACCGAATCCATTCGATGTTTTAAAAAGCTTGAAGAAGTAATTCGCTAAGCATTCTTAACATAGGAGTAGGGTCCATGGCCGTACAACAAAACCGTAAAACACGTTCAAGACGTGGCATGCGTCGTTCACACGATGCGC
>TrinityPET_DN245890_c0_g1_i1 len=986 path=[0:0-985]
GTAAAAAATAATTTGGAAATAAGTGATGGATCAGTTTCGAACTGGTAGACAACGTGAATTTTTAAGTGCTGCTGAGGATCTTGCTGACGATGTCCTGAGGCGCACTAAACATGTATTACCTCATATGGCAAGACTCTTTTTAATATCAACATTTATAGAAGATGGCTTTAGAATGTGGATTCAATGGGATGATCAACGGCAATATATGCAGGAATCGTGGTCTTGCGGCTGGTTTCTTGCAACATTTTTCGTTGTTTTCAACTTCTTTGGCCAATTCATACCGGTTGCAATGGTTATGCTGCGAAAAAAGGTAGGAGTGGCATGTGCAATATTAGCATTTGTTGTTGTTTCACAAACAATTGCATATCATATATTATGGGATCCGAAGTTTCTTGCGAGAAATGTGGCAGTTGGTGGCGGTTTAATATTACTTTTGGCTGAGACGCAAGAAGAAAGTAGAAGTCTTTTTGCCGGAGTACCACAAGTTGGAGATGTAAATCGTGGCAAATCGGCGATGCTACTTACCGGACGTGTGTTTCTAATATTCATGTTCCTCTCGTTAGTCCGTCTTGAATGGAACTTCCTCCAGGTTGTTGAAATGATAGTTGGCGGTGCATTAATGTTTTTAGTTCTTGTTGGTTATAAAACAAAGCTTTCTGCTTTCGCATTAGTTCTATGGTTGTTTGCGTTAAACCTTTATCTGAACGCTTGGTGGACAATACCATCTGACCGTTTCTATCGCGACTTTATGAAATATGATTTCTTCCAAACAATGTCGGTTATTGGTGGACTCTTACTTCTGGTAGCATACGGTCCAGGTGGTGTATCAGTTGACGATTACAAGAAGCGCTGGTGAAGTCAATATTAAAAACAAAAAATTTTCATGAAGCATGTATGAGCTGCTATATATTTTCCTTTTTCGAAATGCTTTTGCTGTTATTTACGGATACTAAGTTCAAAATTTTTTCAAGTTTCTTTTGACCGGA
>TrinityPET_DN245830_c0_g1_i1 len=301 path=[0:0-300]
CGTCACCGCCGGCTTACGTGTCAGTAAAGAACGAGGGAGACAAAGTTATTGTTTTTGAACGTGCAGATTTGCTGTGTGTGTTTAGTTTTCACCCAACAAAAAGCTTCACAGATTACCGCATCCCCGTGCAAAAACCTGGAGAGTACCGCATCGTGCTCGACAGCGATAGTTCAGAATTTGGAGGTCACAACCGTCTTGACAGGGCTGTTCAATATTTCACGCAACCGTATCCATTCTGTGGCTTCCAGCAAAGCATGCAGCTTTATATACCATCACGTACAGCGTTAATACTTCGTCGTGC
>TrinityPET_DN245883_c0_g1_i1 len=721 path=[0:0-720]
GATCTCTCCGGCGTGGTGAAGAGCCCGTTCGGTTTCCACATCATCAAGCTGCTGGGGGTTGAAGCAGCCAAGACCAAGCCGTTTGCCGATGTGAAAGAAGAGACCATCACTCGTCTGCAAGCTGACAAGGCCAAGGAGAAATTCTTCGCCGAGCAGCAGAAGATGGCTGACAACAGCTTCGAAAACCCGGACTCGCTGGATCTGACCGCTGATGCCATGGGGATGAAGGTTCAATCTTCCGATTTCTTCACCCAGGCGACGGCTCCGGCTCCGCTGAATGATCCCAAGGTGCTCTCCGTGGCGTTCTCCGAACAGCTGCGCGATGACAACACCAACTCCGACGTGATCGAGCTGGCTGACGGCAAGGCGCTGGTGCTGCACATCACTGGTCACAAGCCCAAAGCGGTCAAGCCGCTGGCCGAGGTGAAAGAGCAGGTGATTGCCGCCATCAAGCATGACAAGGCTAGCGAAGTGGCCCGTGGCAAGGCCCAGGGCCTGCTGGACAAGCTGAAAGTCGGTGAGAGCATCACCGCCGATCTGACTGCACTCGGTCTGAAAGTGGAGACCCACAAAGGGGTTGCCCGCTTCGATCGCGAGCTGGATCAGAACCTGATTGCCCAGGCGTTCACGTTGCCCCATCCGATCGACGGCAAGCCGAGCGTGGCTCTGGTTACCGAGACCAATGGTGACCGCGTTGTGGTTGCGCTGGACAAGGTCAACG
>TrinityPET_DN246008_c0_g1_i1 len=416 path=[0:0-415]
GGAATTCAAGGCGGCCCCTTAGTTCATGTTATTGCTGGAAAAGCTGTAGCTTTTAAAGAAGCTTTATCTCCTGAATTCAAAGCTTATGGAGAAAATGTTATAAAAAATGCTTCAACTCTTGCAGCAACTCTTATAGAAAATGGAGTTAGAGTTGTAAGCGGTGGAACTGATAATCACCTTATTTTAGTAGATTTAACAACTCTTAATATAACAGGAAAAGATGCTGAAAAAGCACTTGAAAAAGTTCATATAACTGTAAATAAAAATGGAATCCCTTATGACACTAAAAGTCCATTTATTACAAGTGGTATAAGAATTGGTACTCCAGCTTTAACTTCTAGAGGAATGGGAGTGGAAGAGATGAAAATAGTCGGTAATCTAATTGTTAAAACATTAAAAAATATTGAGGATGATGG
>TrinityPET_DN245973_c0_g1_i1 len=312 path=[0:0-311]
AAGCCATTGAATTAGGTATTAAAGAGATTGCAATAACAGATCATATGGATTTAGATGTTAAAGTAGCAGAAGATGATTTAAACTTTTATTTGAATTTAGATGAATATGTTCCTACAATTTTAAAGTTAAAAGAGTTTTATAAAAAAGATTTAGATATAAAATTAGGTATGGAGTTTGGAGTACAAAAACACTTAGGAGAGATAGGAGATGAGCTTATCAAAAAATATCCATTTGATTTTATAATTTCATCTGTTCATACTGTTGATAAATTGTTAGTTGATCAAAAAGAATTTTGGAATGATAAAACTAGAG
>TrinityPET_DN246022_c0_g1_i1 len=332 path=[0:0-331]
CAGGAGTTCCAAATCCAGAAAAGAAACAAGAAGTAAAAATAGATATTCCTGAAAATTTTCCCTTTGATTGGGTAGTTTATTTAGGAGTTGAAATAAAAAAGCATGTAAATATTCCAGTAATAGGAGTAAGAAATATTAAGAGTGAAGAGCAGGCAAGTGCATTAATAGAAAGTGGAATGCTAGATCTTGTAGCAATAGGTAGAGGAATGATAGCAAGACCTAACTGGGTTGAGTTTGCTAAAAAAGAATATTATAAAAGAACAGGAAAAATGGTGAAATAATGATTGTAAAAAGTTTAGATATATTTTGTGAAATCATCGATAATTTTGGAG
>TrinityPET_DN245938_c0_g1_i1 len=350 path=[0:0-349]
GTTTGTGTTGATGGTGTTCTGAAGAGGCTATGACCTTGAATCTCCGCCCTTTTTCTCTGTCGGATACCCGTGCGCTACGCTATGGCGCTGGGATCATGATTATGCTATTTGCGCTGCTGTGGAGTGCCGGCAGCGTTGCTGCATCAGTCACTGCATCAGTGGCATTTGAGTTACCCAAGGAGTCTGAAGTCCAGACCAAACTAGACGCTTTGGCGAAAAAGGAAAAGCTGACGCCAGCGCAAACTGCTCAGAAAACGGAGTATGAGCAGGTTTTGTCATTTTTGGACAAAATAGACAAAGAAAAAGAAAAGATCCGTGATATCCAAACCCAATACGACAAAGCGCCAGCA
>TrinityPET_DN246019_c0_g1_i1 len=318 path=[0:0-317]
GAAAAGCTACAATAACTTTTGTTAGATTTGGAATAAACTCAACAATTGGTATTTTAGGATTATTTGATGTAGCATCTGCTTTGGAATTACCAAAAACATACGAAGATTTTGGATTAACTTTAGCAAAATATGGAGTTGGAAATGGACCATACTTGGTATTACCTGGTTTTGGACCATCCAATCTTAGAGATACAGCAGGGAAAGCAGCAGGAATAGTAAGTGTTTCAGAGATAAATCCATATGATCAACCTGTTGGTTTTGATGTTAATAACCCAGGAGTTACTACGATGGGAGCAATTAATGCAAGAAAAGAAAATC
>TrinityPET_DN246016_c0_g1_i1 len=339 path=[0:0-338]
GCAGCCATGAAAAATGCATTTGCACTGATCAGCAAGCAACGTTTTGACCATGCCGTGGCATTTTTCCTCTTGGGCAGCGCCTTGGACGATGCTGTTAAGGTGTGCTTGGACAACATGAAAGATATTCAGTTAGCCATGGTGATCGTTCGTCTGTTTTCCGACGATGAACATACATCGGAACAGCGTCTGTTCCATTTGCTGCGTACGCAGGTGCTGATGTGCGAACCGGAAGACGATTTTTCAAATCCAGAATCGCCAAATCGCTGTTCCGATCCGTTTCTTCGTTCCATCGCTTTGTGGTATCTGAAGGAGTATTCTCTGGCGGCGTCGACGTTGCCC
>TrinityPET_DN245944_c0_g1_i1 len=422 path=[0:0-421]
GAAGTCTCGTCTGGGAGCGTGCCGCGAAACTACAGAAGAAGAGGAAACGGCTCTGATGGAAAATGTTCCCGCTGCGGCCGAGGCTGACAACATTCCAAGAGCCCGAGTTCCAAAACCGTCTACCAGAGACTACGTAATTCGTCCGAAGTGGAGTACGGACGTTCCGTTCAGCAAGAAGGGACGCGCGAAGTCGTCACCGATGGATAAACGTTTGCGAGAGCTGAAAGATCGCATGAAGGCACAGAAATCCCCATCATCCAGGATCAGTCTTTCTCGCCACGATCTGTGATCAAGCGTTTAAAAAAGATAACCGCACAAGACAACAAGACAATTTGCCATTTCGCGAAATAGCCCAAAGCGTTGCTGTTTATCGTTCAACGTGTAGTCGCGACTTCCAGGCCGTCGAGATCACCGAAGCCCTT
>TrinityPET_DN245964_c0_g1_i1 len=432 path=[0:0-431]
GGTCGAAGATAGCCAAGGCAGGTTGGATTAATTTATCTTTATGATGAATATTCAATCATAGTCATTGACAAAGTGACTAAATGCAGGCATATTCCTCGGCCTTTAAAAGTATCAAATCCAGTTTTTAGGAGTTGCACCTTGGCTAATAGCAAGTCTGCAAAGAAGCGCGCGCTTCAATCTGAAAAGCGTCGTCAGCATAACGCCAGCCGTCGCTCAATGTTACGTACATACGTTAAAAAAGTTATCGCAGCTATCAGAGCAGGCGATCACAAAACAGCAACCGAAGCTTTCGCTGCTGCACAACCAATCGTTGACCGTATGGCGACTAAAGGCCTTATTCACAAGAATAAAGCTGCCCGTCATAAGGCTCGTTTGAATGCTAAGATTAAAGCTATTGCAGCTTAATATCTGTAGCAAATAAAAAAAACCGGC
>TrinityPET_DN245969_c0_g1_i1 len=378 path=[0:0-377]
AAAAATATTTATAATAATTTCAAATTAGAATATGTAAGATTAAACAGTTTAGATAACGTACCATATGAAGAGCGATTGAAAATAATAAAAGAGATCTCTATGAATATTCAAGGATGTCACAATTTTAAAAATCCAGAATTTAGCTTTGGGATAACTAAGGTAGATGATAAATGGTTGTTTGGAATTGATAATAAGAATGATTATAAGTGGCACTCACATGATAATAAACCTTGCTCATACTCGAACTCGTTAGGAGTAAAAGTAGCCAAAGCTGTAGTAAATATAGCAAATGGTGGTTCTAAAGATAAAACGATTATTGATCCATGCTGTGGAGTTGGAACAACTTTAGTTGAAGCTTTAGATGCAGGTTATTTAATA
>TrinityPET_DN245954_c0_g1_i1 len=538 path=[0:0-537]
TCTGGAAAGAAAAAATTAATGGGACAATGCTTTATAGCTATTGTAACATGGATTTTTATAAAAGAGTTTGGTTTGACAGGAAATAAAATTTTGGATTTATCAATAATAAATCCGATGATATCTAATAGTAATCTTTATTTAGGTGGAGGATTGATGTTGATATTTATAGCTTTAGTTTTAATGGGAACATCAAATGCTGTAAATATAACCGATGGATTAGATGGATTGGCAACAATGCCAGTAGTTATAGGAGCAACAATACTTGGAATAATAGCATATTTCACAGGTCATATAGAATTAAGTAGTCACCTTAATTTACACTATATAGCAGGAATAGGTGAGCTCTCAGTATTTCTATCAGCTTTGATAGGTGCCGGATTAGGATTTTTATGGTATAATTTCTATCCAGCTCAGATATTTATGGGAGATACAGGTTCTCTTACTTTAGGAGGAATACTAGGAGTAGTTGCAATTCTTTTAAAACAAGAACTATTATTACCTGTAATAGGTGGAGTGTTTGTTTTAGAAGCGGTATCGG
>TrinityPET_DN246003_c0_g1_i1 len=453 path=[0:0-452]
GATCCCGTCTATGGTTACTTCGAGACGCACGGCGTTATGGAGTTCAAGGCAGGCGAGGAGTACGACCTGTCCGACGCCCAGAAACGAGCCGTGGCAGAACGCTATCGACGCAAGCAGACGTTGAAGCAGCACTTTCTGGAAATGGAATTCCACCCGTCTCGCTATCGGCAAGTGCAGGGAGTCATTATCGACCCGGCAATGTTCCGTTGGTACGCCTGCGATATGCTGAACGCGGAACGGTTCTACTGGACTCCAAAGACTGTGTTCAGCACGATGGGCGTCTTCTTGCTGCTCACCTATTTCTTCTGCCGTTGGGCCGATTCGTCCGTTAACGAATACGAACAACTGTGTCGCGACGGCAAGTTTCTTTGGTGGGACCGCAGCATCAGGGTGCCGACGTACGGTGGCAGCGGCCGAGTCATGTACCACAACGCGTGAACACGTCCTCCAAGC
>TrinityPET_DN245978_c0_g1_i1 len=444 path=[0:0-443]
GCCTACAGTACGGAAATATACTTCCAACAGAAACATTGGCGTGAAGAAAATATTGAGATAGTAGTTCTCGGTGAATTTCTATAATCTGGTATGGTAGCAGGAGTACTTTATGCCTTTTTGTATGCAGAGCTATCTTGCTCCTATTCCCTCTGTGGTGCTGGATAACTATCAAAAATATCTTGCACCATTGAAAAATCAGGGTAGACGTATTGTATTTGCACCACATTGTGAACTGGTATTTAATCTGGTGTATCGTGGCTATTTCTGTCATTTCACAGTCCTTGGTGCCTTGGATAAAAATAGTAAAAAAATTGGCAAAACAGGTAATGGTATTTTTGCTTATAGCTATGACAGTCTCACCGAATTGAAACCGGATATTGTTGTCGTAGCCAATACCCGCTACCACAATGAAATTGTGGTAGCCCTGCGTACAGCCGCAGAGGC
>TrinityPET_DN245986_c0_g1_i1 len=541 path=[0:0-540]
CCATTATATTGCTCGCTTTTAATTTAGCATTCACTACTGCTGGATTCTTTTACACTGAGAGTGGTACATGCGGAGCCGTAAGATGTCCGGATGCAAATTTCGTTCGCTTCTACGGTTGTAATGATAAAGGTGAATGCGATTTTCAATTGCAGCCATGGTTATTTATGCTAATTGCCTTCGTCGTATTATCAATCCTCTGTAGCTTGTTATGCTCCTTCCTCAGATGCATCTGCTGTGGTTTGTGCGACAATCGTCGACGTTAAATCAATGTCATCAAAAGCTTGAAATTTTATTTCTATTGTTCCAATATGTATTATGTTAAACCAAAGTTCTGTGAAAACTCATTTGAACTAAAAAAATCTACGAAAGGAATTCTTAAATTAGAAGAGTTTTCATTGAATAATTCAAACTGGAAAAGGTCTAGTCCTACCGTTATCGGTTTGGCATTTGAAATGGACCAATAAACGAACTGCTTTTACAGATTACTAGGAATTTAACAATCATCTAGACCACTAATTAAAGGAGTACTGTTTCATTAGCA
>TrinityPET_DN245975_c0_g1_i1 len=553 path=[0:0-552]
AGTAATGCACGAATTTCATGTCTTTTTGGGCGATTACCACTTTGTGCGGTTTGGGCACATAAAACTAATTACTCCACAAATATGAACACATGCTTAAGGGGTAGTTTTGAACCTTACGTCGATCCTGTATTTTCTGTGAATACCAAGTTCAAAGCGTGTACCAAATCGTCAAAAGTTAATTTGGGTATTGGAGTGTACAAAGATGAAAACGGAAAGTCGTACGTGCTTGATGTTGTCAAAAAAGTCGAGCAAGAATTGGCTAGCGACAAGTCACAGACCAAAGATTACTTTAACATGGATGGGCTTGATTCGCTCATCACTGGAACCACCAAGTTGGTGTTTGGACAGAATTGTCCAGAAGTAAGTAACGGTCAGATTCAAGGAGTCCAGACTCTCTCAGGCACTGGAGCATTCAGACTTGCTGTTGAAGTACTGACTAGGTATTACAATGTCTCGTGCTTCTATTGTCCTACTCCGACATGGCCTGTTCACGTTAGTTTGTTGGAGTACCTTCAAATCAAAGACATACGCAGATATAAGTACTACAGCGCGG
>TrinityPET_DN245990_c0_g1_i1 len=551 path=[0:0-550]
GTGCTGGAGTATTTCAATGCGTTGCCTTCAGATAAAAAGAAAGAAGCTGATAATCAACTCAAAGAAGCTTGCAGAGAACTAACTGCACATGTTTTTGGTCAGGAGAAAGCAAAAATATTGAAAGCTATGAAAGATGAAGGAAAAGATATTAAAGAAATAAAAGCGAAGGCTGAGGAAATGGTTAGCGAGGTGACTGACGAACATAAAAAACAAATGGTTGAGGATTATAAAGGTTTCTGTCAAACAGTCTTTACATCAGGTATAAGGACAAAAAGAGATCATCATCATGATCATCAAGATTTAGAGGACTACTTTAAGACTCACTTAGCTTGGTTAAATGATGATCAAATGAATGAAATAAGAAAAATGAAATCAGAAGGAAAACCGAAAGGAGAAATGCAAAAGAAAGTGCTGGAGTATTTCAATGCGTTGCCTTCAGATAAAAAGAAAGAAGCTGATAATCAACTCAAAGAAGCTTGCAGAGAACTAACTGCACATGTTTTTGGTCAGGAGAAAGCAAAAATATTGAAAGCTATGAAAGATGAAGGAAA
>TrinityPET_DN246021_c0_g1_i1 len=417 path=[0:0-416]
CCCGATCTAAGAAAGAGGAATCAAAATGACTAAAGAACTATTTAAAGGAAGTGTAGTTTTAAATCCTGTTCCAGCTGTAGTTATTACATCTAAAAATAAAGATGGTAAAGAAAATGCTTTTACCGTTGCATGGACTGGTACTATCTGTACAAACCCACCTATGCTTTCAATTTCAATTAGACCTGAAAGATTATCATATGAATATATAAAAGAAACTATGGAGTTTACCGTTAATCTTCCAAATACTTTCCAAGTTAGAGAAACCGACTATTGTGGAGTTATATCTGGTAGAGATGTCGATAAAATAAAACATCTTGGTTTAACTTCAAAGCCAGGACATCATGTAAATTCACCCTATATCGAGGATTTTCCTATAAACATTGAATGTAAAGTTAAACAAATCATACCTCTAGGAAC
>TrinityPET_DN245941_c0_g1_i1 len=349 path=[0:0-348]
TGATCACTGACATTAACAAAGAAGACATTCATGTTCAGCTTGATAGCGGCTTAACGATAAAAGTGAAAGCAGAACATATTCTGCTGTAATCATTTAATCTAACGGAGTAACTTGTTGATGCGAAAACTCATTTTGGCTACATCCATCGCCACTGTTTTTGTCGGATTCTCGGCTTGGGCTGTGCCTCCTACGATTCAAATCAGCGAGTTACCCACTCTCAAGCAGGAAGCGCAGCATAAAGTGGCCAGTAAGCGAGTGACAGATTTGTATACTCGTTCGCATTACCACAGATTTGCGCTTGATGATGCGTTTTCTGCGCAGATATTTGACCGCTACCTACAGCAACTTG
>TrinityPET_DN245979_c0_g1_i1 len=310 path=[0:0-309]
TCCTCTTTCAAGAATAATTCAAGAACAAATTCGGCCACAGCTCGGACTGACTTTTGGCGATCCTAAAAATCCTCAATGTAGTGGTATTTCTCTGGAGAAAATCGCAGGCATAGATTGGAGTAAGGTTGATTTAGATGAATGGTTGGGGATTTTGCAACAAAATGGCAAGTTCCCTACGCCAGGTTCAATAAATATTGACTCTCTAACAGGTGCTGGTAGTGATTTTAATATTAATGGTGATCGGAAGGATGCTAAAGAGAGAGCGTTACAGAGACTGGATGGAATAGATATTGACGCTAAGAGGAAAGAG
>TrinityPET_DN245974_c0_g1_i1 len=330 path=[0:0-329]
GTTATAATGAAAAAATTTAGCTTACTATATACCGCCGCAGCTGTGGCTGCGGTAATGAGCTCCGCGTCTGTTTTTGCGAATAGCAACGATGATATTGAAGCGCTAAAACTTCGCCTTCAGGAGTTGGAAACCAAGGTCAACACAGAAACTAAATATAAAGATGACCAGCAGCCAGCAACATTGACCAGTGAGACAAAAGTGCCGGATGGACTTGTATTTTCTGGTTATGCTCGTTACGGCGCACATTATCAAAACTCAGATAAAGAACGTGTGAGCAGCTTTGGTAGCTTGAGTGGTAATGCTACTGGTCGCTTGGGTAATGAAGGTAAT
>TrinityPET_DN246017_c0_g1_i1 len=478 path=[0:0-477]
GCCTTGTTTAGCAAAGAAATACGAATCCTCTAGGCCGGAGTTTGCAACTGATGGAATTCCAGATGTAGATTATTCAATATCGACAAGAGAATTAGCTCATCTTTTAAAACAATCAAATATAGATTTAAGAAAATTAGATGAATCAGAATTTGATAATCCTCTAGGTTATTCAACAGGAGCAGCAGTTATTTTTGGTAGAACAGGTGGAGTTATAGAAGCAGCAACAAGAACATTATATGAATGGGTAACAAATGAAACTTTAGAAGATGTAGATTTTAAAGCTATGAGAGGAATGGAAGGTATTAAAATAAGTGAAGTTAAGGTTGGAGATACTGTTGTAAAAATTGGAATAACAAATGAAACTTTAGAAGATGTAGATTTTAAAGCTATGAGAGGAATGGAAGGTATTAAAATAAGTGAAGTTAAGGTTGGAGATACTGTTGTAAAAATTGGAATAACAAATGAAACTTTAGAAGAT
>TrinityPET_DN246127_c0_g1_i1 len=632 path=[0:0-631]
GTGACAAGTATAGTGAGTCGAAGAACGGCAGCAAATGTGACGTATAGTCAATGGTTGGGTGCTCCATTTAAAAGTGTTCTTGAAAATTTAAAAACAGCGGTAAATTGCTTTTCAAAATTACCACCTAAGCAGCAATATGTTTATGGTGGAAGTATTGCTGGTGGTAGTTTGGTCACAGCCTATATTATTTATTGCTTGGATCCATTTAATAAATGGAGCGAACCACCGAAAGTGATGTCTAATACAAAGCTGCAAACGCAATCAAAATGGTTCAGAAAAGAAGTAGCTCGTTTGGAAACGGCAATCAAAGGATGCTTGGATCTTGGATTTATTGAAAATATAAAATTCATCGATGAATCTGAAGATGTTTTAAGAAGAGTGCTAAATCTGGATGATCCGGAGGTGGTCTGGCGACTTGGTCGTGTACTCATCGATAAAGCTCAGCTATCTTTTAAAGATGTGGAAAAAAAGAAATATTTAAAAGAAGCTGAAGAACATCTCAGAAAGGCGTTGGAAATGCAAGAGTTGGCAGTCAGCCTGCAAAAGCTAGATCACGTCTCTGTCAACGTTTATAAATGGCTGTCTGTTGGTTTACTTATGCAGTACCAATATAATAAAAAATTGAATTTGGG
>TrinityPET_DN246067_c0_g1_i1 len=309 path=[0:0-308]
CCACCTTCTTATGATAGCTTAGCTTCATAAACTTATCGGATGATGCCAATGTCATGGAGTCTAACGTCCGACCCTTGATAATGACTACGGTCTTATCTAATTACGGACGCCACGTTGAGTGAGACTCCGCCCGACGTACCACTGCGATAAACAGAGATTTATCATCCGGTACGTGCTGAGAAGCCGGATACCAGTCGCCTGATTTCGATGAACATCAGTTTTCATCACCCTGCAGGCGTAGCAAATACGGTCTGGTATCCTGACAGCCGCTCTGCCCGTTCAGTGTAACGCAAGCAGACTGGTCCAGGA
>TrinityPET_DN246029_c0_g1_i1 len=303 path=[0:0-302]
GCTTGCCCGCTTAAATTGCAGAAGCGGGATCTTTATCCATAGCTGTGGCCCGATCGCCGCTGCTACCATGAGGCGACATGGATGATGCTGGGCATACGGAAAGGCGCATGAAACTCACTACACAGCTTGTCTCATTTATCACCCTTTGCGTGATCGCAGCCATGGCGACCGTGCTGATTGGCGGGGTGTTCAGCTTTCGCGAGCTGGGCATGGAGTTGCAGCAAAAGAAGGTCGATGCGTTGGTCGAAGTGATCGACAAGCAGCTCGATGTTGCTCACGACATGGAAGATATGAGTCACTGGC
>TrinityPET_DN246031_c0_g1_i1 len=853 path=[0:0-852]
TGCTGGCTACTTTAACACGTCGATCGATACGCGTCAGCTGATCCAGGACCAATTGCGCGTTCACAAGGCTCGTCTGGAGGAGAACCGTCAAATGAACGTGATCGACGCGTTCGATCCGTCGAACAGGGTTCGCGTTGCGCTGCTGCTTGTCGTTGTTGGTTGAGTTGATGGAGTTTTAGAAAATGTTCACCATCAATGACAAAGAGTTCAACTTTTACGACAACCACAATTGGCTGTTTGGCACCTGCAGTGGCCAGATGATTCGCAAGTACAACACGGAACTGAAGAGTGTGGTCCAGGATAGACTGTTCGAGCCGGCCATGTTCTTTCCGCCCACCGAGTTCTACGCACCGTCCAAAAAGAAGGAGGCGTCTCGCTTTTCCACAGCCAACAGTCCCGGCTGGAGGAGTCGCATTCTGATGAACGACCTTATGAGAGCTAGGGTACAGCACGACTCGTTCAGCAGTTCAAGCTTGTATTACGGTCTCGTTGGCGCAACACAGTACATCAGCAAAAGCAAGCCCGTCACGTTGATCGGTACCTTTTGGATCCAGTAGACTGCCGCCCGAGGTTGTTGTGCATTTGGTGTCCCTTTTGTCTTTAAGCGGCTTGAATGGCCCAAACTCGGTGTTCAGAGCCTAAGATTTCGTCTGCACTTATTCTTCACCGCCACCACCAGCTCTTTTCTATGTCGGCTGATTCGCATAGAATGTTTCGTAGCCTCATTCCTAGAGATTGGGTTCGTTGAACAGCTGATTGTCGCTGCACTTCTTTGGTCAGTTCATTTAGGCACTAGGCTTTGGTGCTTTCTTACCTATTTTCCTCGTGGGCAGGTTTACGCTCAACATCCACC
>TrinityPET_DN246080_c0_g1_i1 len=472 path=[0:0-471]
CGAAGACAATGTCTGACGAAGACTATGCTGCGTTGGAGTCGGTGCCTGAGAAGTCCGTACTGCGGTGCAGTTCTGAAATGCACGACGAACACCACGAAGCAATGCTACCTCCGTCGCCGCTGATCACCCGTCGCGAACGACGCCGTTCACTGTGCGAACGTGCTGCCATGGGGCCCTGTCACCACGGCAAAGTGCGATATTTCTGTCGCGAAAGAGGTCATGGGTTCATTACGCCACACGATCCCCCGAATTCGCCGGACATCTTTGTCCACATCTCCGACGTCGAGGGCGAGTATGTGCCCCACGAAGGTGACGAAGTAGTGTACAAGCTGTGTCCGATTCCGCCAAAATTTGAAAAGAACCAAGCTGTCCACGTGATCATGAAAAGCTTGGCCAGAGGCGTGCTGCACGAACGCTGGGACCAACCAGTTCAGCCACATCCACACCATGTGCCAGGCGCTGGTGACAAGTA
>TrinityPET_DN246086_c0_g1_i1 len=442 path=[0:0-441]
AATTATTTACACGAAGAATGTCTATATATGAGTCTGAGTTTGTTGCGCTGTTCAAGCGAATAGGGCTGAAAGAAGAAAAAGCGGTCGAAACGGCCAAAAATTTGGCTCTTTCTAAAAAAATCCAACATGTTGTTGAAAAAATGGAACAAAAAATAACGAAAAAGGCGGTTGATCCCGAATGCGGAGTCTTGCTATACGTTACTTCGTCCTATCCTTTCACTGAAAATCAACTCGAGAAAGTGCTTGCCTTAATTCATGCAAAGAAAGTCAATAATGGTGCACAAATCAAAGCCGCAGCGGAATATTTCAAGCACAACATTCTGGAGCCAATAGATGAGGCCGCGCTAGAGAAATTTTGCGGTATTAATGTGGTGTACAATGAGGCGGATATTCATGATTCAGTTGTGAAAGCGCTCTCCAAGATGAAAATCACAGATCCTGC
>TrinityPET_DN246191_c0_g1_i1 len=334 path=[0:0-333]
CGACGAGGAATTCAGTGCGCTGAAAAATGCCGACTCGGCTGGGGTCGACTGTCCGTCGACGTGTCGTCGGGATTTGTACCGACTGCACAGCAGATGGTTAGGATTGACCGACACGAATGCGGTTTGCGAAGTGTCGCCATTGGTCAGCTACGCCGGCGAGGGCTTGGAACACGTGGCCAAGGACGGTCTTCAGCTGCCCATTCATTTGGAGCTGGACGGCAGTGGCTAATGCTGAAAGCGAGACAATTGCATTCGTATTCGATCAAAGCAAGTGTTTGTTGGTTCGTTTTTTCTTTTTATTTCTCATTCAGTTCACACAAAATAATAAACGCAG
>TrinityPET_DN246140_c0_g1_i1 len=520 path=[0:0-519]
CCAAGTTTGAGCTTCGATCACTCCTCGTGCCATTGAGAATGACATTGTCGAAGTTATCCATTGATAAGGTTGATTTAAAGGATAAAAGAGTACTTATACGTGTCGATTTCAATATTCCGTTAAAAGATGGAAAAATCACGAACAACCAGCGAATTGTTGCTGCTTTACCAACGATAAAGTATGCATTGGAGCATGGAGCGAAATCAGTGGTTCTTATGTCTCATCTTGGGCGACCTGATGGTTCCAAGAAGCCGGAATTTACTATGCGCCCGGTTGTTGATGAACTAAAAACACTCCTCAACAAGGATGTAATTTTTGTTAATGATTGCGTTGGACCTGAAGCAGAAGGTGTAACTAGCAGTCCGGTTCATGGAAGTGTTATTCTACTTGAAAATTTACGATTTTACGTGGAAGAAGAAGGAAAAGGAGTTAATGAAAAAGGAGAGAAAATAAAAGCCTCGCCGGAGAGCGTTGCGAAATTCCGTGAGTCCCTCACAAAACATGGTGACGTGTATATAAA
>TrinityPET_DN246218_c0_g1_i1 len=429 path=[0:0-428]
ACAGGGTTTGAAGAACAAATACGGTCAGGGATATCAAATTGCCATGAAGCTGGAAGCCGGATATGAGTACCAGATGGCAGACTTGATGCAGTGCGCGAACGGTATGTTCCCGACAGCCAAGCTGATTGAGAAACATCAAAATCTGGCAAAGTTCCAACTGCCCACAACTGGAACCGTCGTCATGGATGCCATAACGACCATTATTAGACTAAAGTCCATATTCAACATTTCCGGTTGTTCTTTGAACCAGACTTCGTTGGATGACGTTTTCGTCCAACTGGCTGAGAAGCACGCCAAATTGAACGAGCCGGATGCGTGATTTCCTGTTACTATTTGCCAACTAATACGTTTACCCATTCAATCCGGAGCTAGTTGTTTTGCCGACCCGCTTTTAGGCAAACGATGTATGCCAAGTAAATAAGAACAAAC
>TrinityPET_DN246195_c0_g1_i1 len=328 path=[0:0-327]
CTGATATTATCCCGCCTCTTTACTACATGGATCTGGAGCAACATCTCAATGTCCCAATACGACTCTATCGAACAGAAGGCCAGCTATGGCATCGGCCGCAACATGGGTGATCAGCTGGCGCAGCAAGCCTTCGCCGGTCTGGATATCCCGGCCCTGCAACAAGGTCTGGCAGATGCCCTGAATGGTCTGGAGTTCGCGGTCAGCCGTGACGATATCAATGATGCCTTCCAGGTGATCACTGCACGCATGCAAGAAGAGCAGGAAGCCGTTGCCAAGGCCGCCGCTGCTGACGGCGAAGCCTTCCTGGCTGACAACGCCAAGCGCGCTG
>TrinityPET_DN246152_c0_g1_i1 len=430 path=[0:0-429]
GTCTGTCGTGCTCAACTTCCACGTGGCGCGCGAACAGTTTGCGCAGCATGTCCGCGTCATGGCGCAGCAGCACACTGACATGTACACTCGCCTCCACGCGTGGGCGAACGAGAAGCTCGCATTCCTCCGCGCGCGCGAGGTAATCGACAGCATCTCCCTCGCCACGACCCACATCACGCTTCTCGAGCAGTACCGTGCAGAGTTTGCCAGCATGAACGACACACTCTACAAGGGCTTTAAAGACCTCGGCAGCAACATCCTCTCTGCCGGCCACAAGACGGACATCAGCGAGTACACATACGAGCACACAAAATACTCGGAACCGGACTATGAGCTCAACGAGCCGGAGAAACGTGCCGCCGTCGAGAACAACATCAGCACCGTCGCTGGCCTGTGGAGCGAGCTCGAAGCCGAGGCCGCAACCCGCAGC
>TrinityPET_DN246213_c0_g1_i1 len=775 path=[0:0-774]
AAACGGCCATGTCCTCGAAAGTTATTGGACCTGACGCTGCATTTTTCGCTAATATGGGAGTTAGTGCGGCAGAATTAGTTAAAACGAGTGATTTTGAAGGTCAAAGTAAATATCCGATAAAATCGATAAATATTTTAAAAGCTCATGGAAAATCTGTTCGGGAAAGTATCCTCGTAAATGGATACGCGTTGAATTGTACCATTGCTAGTCAAGGAATGCCACGTTCGATTCAAAACGCAAAAATAGCGTGCTTGGATTTTTCGCTTCAAAAAATGAAATTACATTTAGGTATATCAGTTGTAGTCGAAAATCCCGAAAATTTGGAAGCAATGAAACGAGAAGAATTTGAAATAACGAAAAGGCGTATTGAGAAGATTCTGAAAGCTGGTGCAAATGTAATCCTAACAACTGGCGGAATTGATGATTCTTGTCTGAAGCAATTTGTGGAAGCTGGAGCAATGGCAGTCCGTCGTTGCAAGAAAATCGATTTGAAGCGAATTGCAAAAGCGGTCGGAGCAACCTTAACATCTTCCCTAGCGACGTTAGAAGGAACCGAAGCGTTTGAGCCATCGCTTTTGGGCTCTGCAGATGAAGTAGTTCAGGAGCGAGTTTCAGATGATGAGTTAATCTTCATAAAAGGTCCGAAAGCTCGATCGTGTTCATCGATTATATTAAGAGGCCCTAATGACGTAATGCTGGATGAAATGGAGCGTTCACTGCACGATGCTTTATGTGTTGTACAACGTGTTCTTGAAAGTAAAAAGTTGGTTGCTGG
>TrinityPET_DN246163_c0_g1_i1 len=416 path=[0:0-415]
GTATTATCCGACGTTGTTTGGAATCACACTGCCAAGAACAGCCACTGGCTGCAGGAGCATCCGGAGTGCACGTATAATTTGGTCAATTCACCCCATCTGAGACCTGCATACTTGTTGGATCGAGTGTTGGCCTACTTTGGCCAAGATGTGGCAGACGGAAAATATGTCGACAAGGGTTTGCCAACTGGCAAATGGGAAGAACATAACTTGGATAAACTGAGGAACATCCTGCAGAACGAAATATACCCGCCTGTCCATCTGGAGCAACTGTTCCAAGTAGATGTTAATCGATTGGTCAACGAGTTTTCCGCACGTCTGGGTCCAGTCTCTCAAGACCATACCGAGGACAAAGCGTTGAAAATTAACATTATACAAGATCAACAATATAGACGTTTCGGCAGCACAATTGACATGGG
>TrinityPET_DN246173_c0_g1_i1 len=343 path=[0:0-342]
AAGTATTTGGTGAAAACATGTGGTAAAGATGGTTATCATATGCGCGTGCGTAAACATCCTTATCATGTTGTACGGATTAACAAAATGTTATCATGTGCAGGAGCAGATCGCTTACAGACTGGTATGCGCGGTGCGTTCGGTAAACCACAAGGTCTAGTAGCTCGAGTCGACATTGGCGATATTATAATATCAGTCCGCGTTCGAGAACAGCATCAAGACAATGCAGTTGAGGCTTTTCGACGTGCAAAATTTATGTTCCCAGGACGACAATTGGTGGTCGTTTCACGCAAATGGGTATTTACCAAGTGGGACCGAGAACAGTACGAGAAGATGCGTGCTGAGG
>TrinityPET_DN246201_c0_g1_i1 len=1020 path=[0:0-758 1:759-785 3:786-1019]
GGCAGGCATGCATTGGCAGTGTGCAATCGCGACTCACACTGTAAACACTCCGTGGCCTTTGCTCACGGCCACTGTGAGTTGGCTCGAATGGCTCTGCTCCAACCTTTGGGAGTCGCAGAGGAATTCATCAGTCCTATAGAATGGGGTGAGGATGAACAACGTTTCCTCGGCCTCACACCACAGGACATCGAACGCTCAGTAAGGGCCTGCCGTGTGCACCATCCTGACACAAACGAGAAGATTAACTACCTTTTCGAGAGGTTCGCCGCTGAAGTTTTCGAACTGCCCTATTCAGCGATGGCTGTCAACTTGGACCTTGCAATGCACCGCCGATTCGAAGCATTTTTCCGACCTTTCCGTAGGTCTTACAATGCTTTGAAGAGAGCAATGGCTATGGAGCTGGGAGGTGTCCCAGGTAACATCGTGGACTTCATTAGCTATCCCGTTGAGAGCCGCGGGCCAAGCGCGCTCATCGCAAGACTTGGCATGCATTTGCAGAATACAGCAATTGTGCATAACCTTTGTGCCGGACCCGGTCGTGACCGCCGTTTGGCAGAAAGGCCTAACTGGGTAAACAACCACACCCCGTTGTCTGACGTTTCATACGGATTCTGCCTCACATACCGAAAGAACGTATGTTGCGACAAGTGCCTGGACGAGGTTAGAACTAACACTGACCCCATTGTCAATGCTTCGATGGTCATCGCCTATGCAGATCTAGGCATGGACCAATCTAACAACCTCCCAGCTACTCAGGCATGCGCTCTGCGTACAATTGCCAACCACTATGATTATGCCATCGTCAAACTCCAGAAATGCCTGCAGAATTTCATGACTCCTAACCATCATGTTCAATCATTGGCTGAGGCCCTAAATGGCTGGAAGCTAGTGAGGTCACCCTGGCGCACTGACGAGTTGTGGGCTTTTCGTACACCTCAGACCCATGGTATGCAGCCAGTCGAATCCCTTGTTTGTCAAGGCCCTCCACCTGCGCCCATCGGCTATATACCAGAACCCGAT
>TrinityPET_DN246200_c0_g1_i1 len=407 path=[0:0-406]
TACAAATAAACCGCTAAAATCTCGTGATTCTCAGGGACAAAATTCAACCCTTTCATGGGTAAATCCGAGTTCCAGTAATCCCGAGGAAGAATACTACAATACTACAAATAGTAAAAAGAGTAGAGTACGACTAACAACACCTGAAAGATGGGAGCTGAAGCAAATGCAAGGTGGTGGAGCAGTGACAGATGCGGACTTGATTAATTACGATATGGAAGATGGAACGCTAAATAATTTTGATGAGGGTAGTGATGGAGAAGATATTGAAATTGAACTTGTTGAAGACGAGCCGGAATTTCTAAAGGGATATGGAAAGTTAAGTTCCGATCTTGAAGCAGTTAAAGTAGTAAAAAATCCGGACGGTAGTCTGGCACAGGCTGCATTAATGCAAGGAGCATTGGCAAAAG
>TrinityPET_DN246159_c0_g1_i1 len=493 path=[0:0-492]
AAGAGATGTTCGTCGGTCTCGGAGCAAAACGAATCCGCGATCTGTTCGACGTGGCGCGCCAAAAAGCGCCGTGCGTCATTTTCATTGACGAAATCGATTCCGTCGGCAGCCGACGGACAGAACAGACGTTGCTGACCACATCCAACCAGACGCTGAACCAACTGTTGTCCGAGATGGACGGCTTCGAGTCCGCCGAAGGGGTGATCGTGTTGGCGGCCACCAACCGACGAGAAGATCTCGACTCGGCTTTGCTCCGGCCGGGACGATTCGATATGCAACTGCATCTCGGCTATCCCGATGTCAATGGCCGAAAGGACATTTTCCAATTGTATCTGTCGCACATCAAAACCAACGACGACATCAACATTGACGTCCTGGCTCGCGGCACGATTGGCTTCAGCGGAGCGGACATTGAAAACATGGTCAACCAGGCAGCACTGAGAGCGGCCGGCGACGACCTGCAGTCGGTCAACATGAAATATCTGGAAGATGC
>TrinityPET_DN246154_c0_g1_i1 len=631 path=[0:0-630]
ATTCTAGGTGGCCTATACACAACTGGTGATGGTTATATAAATGCGTCCGCTTTGACGAGAGCGTTGGTAAAGGGTGCTCAGATGGGTGGTGCAAAGTTAATCGAAAATTGTCCAGCATTTACACTCATTGAACAACCTAGCGCAAAGGGTGATTGGATAATTCGGTTTGAAGACGGACACGAAATTCGAGCTGTACATATTGTAAATGCAGCTGGTTTATGGGCAAGCGAAGTAGGGAAGTTGACTAATAACGATATTCCATTAGTGTTTGTTGAGCATCAATACGCAACAATAGGTCCAATCTCACAGGTCAATCATTTGCATGACTTGCCGGCAGTAATCGATCATGATAGTCGATTTTACATTCGGCGAAATGGAAATCATTTATTATTTGGTGGTTTTGAGTCACGTACAACAGACGTTATTGTGCACGAAGACTGGACTGACAAAGTCCCTGAAGAAGCTACCATGACACCAAATTCTGAAAAGCTCGCAGAAGCGTATAAAGGAGCGTGTAACCTGATTCCTTGTTTGAATGATGTCGAAATGAATGCTAAAGCTTCGGCATTTACAATGACTGCAGATGGATATCCACTTGTTGGTCCTACCAATAGCAGACTAAATTACTGGC
>TrinityPET_DN246141_c0_g1_i1 len=481 path=[0:0-480]
GCCAAAACCGGCCAATTTGTCGGCTTCTCTTCGGCCGGTCTGCCACTGTACATATATGGCGAGGATTTCTTGCAAAGAACCTCTCACTCGTTGGCCGTTTTCGTCAAAAGTACGATAAGAGAGATTTGGTCGCGCACCGATTCGCGCAGGATATTTTTTTTCCTCTGTGTCAACTTGTTATTCACTTTCGTCGAGTTTGCCTACGGAGTCTGGACCAATAGTTTGGGTCTCATCTCGGACGCATTCCATATGCTGTTCGACTGTTCCGCTTTGGTGGTCGGTCTCGTGGCCGCCGTGATGTCCAATCGCAAGTCGACAAAACGTTTCTCATATGGCTACGCCAGACTGGAAATCTTGTCCGGTTTCATCAACGGCCTGTTTCTGTTGATCATTGCATTTTTTATTTTTCTCGAAGCCCTGGAGCGTCTGTTCGACCCGCCCGAAGTTTATACGGAAAAGTTGTTATTTGTCTCAGTGACGG
>TrinityPET_DN246129_c0_g1_i1 len=577 path=[0:0-576]
CGACTACTCGTTCTCCGCTGAGCACTAAGTAAGCAAACATGGAGCAGCAGCAACAAAGAATCGTACGCATGAATGACATTCAAAATTTTACGTTGGAACCGCTGCCGAAGTCTGACTACATCAAGCCCATGCGAATACACTTCGAGCAGTTTGGCAAAAAACGTTTCTGGGACTGCATTCTGTCGCACTCGTCCGTGTCCGCTGTAATTTACCATCGTGACCGCCGAGCATTGCTATTCGTCAAGCAGTTTCGCCCACCCGTTTATCTGACGATGGTACGCCTGATGGGCAACAAACAAAACAAAATAGACACAATTAAGTATCCCGTTTCGCTTGGAATGTCTTATGAACTGTGTTCGGGTATTATCGACCAAAACATACCACCTGAACAAACGATGATCAAGGAACTACGCGAGGAGCTGGGCTATGAATTGCCCCTTAAAAGCTTGGAACGAATCACGAGCTGTCGCTCTGGCGTTGGTATCAGCGGATCGTGCAGCATCTACTACTACTGCGAAGTGACGGAAGCCATGAAGGTATCCGAAGGCGGAGGCAACCCCAAGGAACAAGAATGCAT
>TrinityPET_DN246180_c0_g1_i1 len=387 path=[0:0-386]
TTAGAAGAGCCTAAAAATCCAGATAACAACATTGTTAAACTTTATGAATTATTCGCTACAAAAGAGCAAGTCGAAGAGATGAAAGCTAAGTTTGTAGCTGGAAACTACGGTTATGGTCATGCTAAAACTGAACTTTTAAATGCTATTCTTGAGTACTTTAAAGAGGCTAGAGAGAAAAGAGAAGAGTTAGCTAATAATATGGAATATGTAGAAGAAGTATTAGCTAAAGGCGCTACTAAAGCTAGAGCTATTGCCAGAGAAAAACTTACTGCTGCTAAAATTGCTGTTGGATTAGCTGGAAACGCTTATAGAAAATAGATATATAATAATAGTAGAAAAACAAAAAAGACAGCTTTTGCTGTCTTTTAATTTTACTTTTTATGGCGC
>TrinityPET_DN246156_c0_g1_i1 len=501 path=[0:0-500]
GCAAAATACCAATTATGCTGAACATACTGGATTCGCTGCACGAACTTATTGAGAAAGGTCCAACGACCATCAAGGAGCAGTCCTTCAATCAGACTTACTATAGAGATTTGAAAGAGGCGCAGGAACTATGCAATAAATTCAAGCGAACCGGTTGTTTCAGGGAATTGACGATGGCTTGGGATTTGTATTATCACATCTTTCGTCGAATATCCAAACAGCTGCCTCTGGTGACCTCTTTGAATCTACAATATGCCTCTCCCAAGTTGATGATGTGCCAAGACTTGGAGTTGGCCGTGCCCGGTACGTACGATCCGAACAAGCCGATCGTGCGCATCCGCGGCGTCAAACCCAACCTGCGCATCATTCCCTCCAAACAACGTCCTCGGAAGATATGCATTCACGGCAGCGACGGCTTGGATTACTGGTTTCTGCTGAAGGGTCATGAAGATTCGCGACTGGACGAGCGCGTCATGCAGGTGTTCGGCTTGATCAACACTATGC
>TrinityPET_DN246157_c0_g1_i1 len=721 path=[0:0-720]
AATTTGCACCGGCAGTTTGATCGCTCCAAAAGGAGCAAAAGAAACAACAATGGTGCTGACAGCAGCTAGCTGTGTTTGGGATATGCAAGCATACAAGTATGGCGTCTACGTTGGATCTTTGAAGAAGTTGAAGCAGAAAGCACAGATAAAAATACTAGACGTCGCGAAAATCACCACAACCCCATTGTACAGTGAACACCAAAGTCTGCAAGCAATGGGAACGGCATTTGTGTACCTGAAAACTGCTGTCAGAGTGAAAGGAGGAAAACAGGCTTTACAGTTGGCTTCAATATCGACAAAAGTCATCGGTGCAAGTGACAAATGTGTTATTTCCGGTGTATGTCAATTCGGCAGGTCGGCATTCGCAAATATCACAATGTTGCAACCGAAAGATTGCAAGAGTAGACTACGTAGCAAATTCTATCAGGATGTGCAATACTGTGCATTGGCGAAAAAGAGAACACTTCATAAGCCAAAAGGCGCGGCGTTGTCCTGTTACGGCATTGATGGCTGGAAGCAGCATGGTGTCTATGAATTTACCGACTCCAAAGCAGACCTTAAGGGGTTGATAGCCAAAAAAGAGGAATCGGCATACGAGATTGCAGTTTTCACCAAAATTGGTCAGCCAAACGACAATTAAACGAAACAAAAATTCACAATATACGATGAAGATACACAGAAGTTTGCTGAATTAACGTATACTGAAATAAAATAAACAGGC
>TrinityPET_DN246148_c0_g1_i1 len=408 path=[0:0-407]
GTCCGTTGGCGCGTTCCGTCATGACTTCTTTGGCCAGCTTGACCAACACCTCCGACGACGGCTCGATGGCAACTGGGCCCGACGGACCGTCGCCAACGGTTTCCTGGTTAGTCGGTTTGTCGTTCGTCACATTGATCAGCTCGTGTGCGGCCGTCGGTATTGTCTTGTTGCCCATTGTTGGAGCGAAACGGTACAAACGTATGCTAAGTTGGTGCATCGGCCTCGGGGTCGGTTCCTTGTCAGGGTCGGCCGCCTTTCACTTAATCCCCAGTGTAGGTAAGCGTTGGTGGTCAAATCTGTGAACAGTTTCTTCAGGCAGTCAATTTTGACCCAACCGCCGGCACCAATCCCTATGTTTTGTGGCTGCTGCTGGCCGGAATCTACGTCTTCTACGTCGTCGAAAACGTG
>TrinityPET_DN246229_c0_g1_i1 len=302 path=[0:0-301]
GGAGCAATAGGCGGAGTATTTGGTAAAACAGGAGAAAAAATTGGAAAAGTACTAGGTGGAGTAATAGGTGGATTTATAGGTGGAGTAAAAAGTTTATTTTGGAGGTAAGATGTATTCAAATTATCGGATAGAAGAAATTAAAAGAAAAATACCTATTAGACCTCTTGATATTATGGTAACTGGAGTAACTGGAGCTGGAAAGTCTACAACTTTAAATTCATTATTTTTAAAAGAAATAGCTAAAGTTGGTGATGGAGTTGATCCTGAAACTATGAATTTAGAGAGTTATAGTTTAAGTGACC
>TrinityPET_DN246276_c0_g1_i1 len=1032 path=[0:0-1031]
CAGGACACTGGCAAGTACGTGTACGGCATTGACGACACATTGAAGGCGCTGGAAATGGGTGCCGTTGAAACGTTGATATGTTGGGAAAATTTGGACCTCGTCCGTAACGTACTCAGAAACGGACAAACCGGCGAGGAAAAAGTAGTTTTCATCAGTCCGTCGCGGCAGAAAGAGACCGAACATCTTGTGGACAAAGAAACGGGAGCCGAACTGGAATTGGCCGACTCTATGCCCATGCTTGAATGGCTGGCAAACAACTACAAAAGTTTCGGCGCGTCTTTGGAAATTGTCACTGACAAGTCTCAAGAAGGTGCACAGTTTGTTCGTGGCTTCGGTGGCATTGGCGGTATTCTCCGGTATCGGGTTGACTTTGCCATGCATGACTTGGAGGATGGCATCGCTGACTTTGATCTGGATGAATATTGACTATTGGCTGCGTCCTGGCTAAACGTGGTACGACGACAACGGCCTTTGTGGCATCTCAACCAGCAGGTGGTCGCCTTTGGGCTGCAATGCCGCTTTCACGCCTTCATTCCACTGCATATTGCTAATTCGCTAATAACACCACCTTCCAATGCCTCTGCGACCATGGCGTTACATGCTAATTGCTCTACACTGATGACCGCCACAGATGCAGCACAGCCACAGTATATTAAATTTTACCAAATAACAGTGCAAACAATGCATCAACAAATGATGCTCGAAAAAGGCAAACATATTCCTATCAGTGGAATATTGGCTGAAACGCTGCTGCTGCTGCTAGTCCTCGTCGTCGTCATCATAAACATGTATCTTCTTGTACTTGGTCGCGATTTCCGTTGCGGACACCTGTATTGGCCACGCTTGGGCCAGGACGCCGGCTTGAATGCCTACACCGATGGCGACGGCCAACTCGGGGTCAATGTCGCAGTTCAACGCTTTGTTGTTGAAGAATGCCGACACCACTTGGCGGATCTTTGGCATTCTTGTCGAGCCGCCAACCATGACCACTTCGTCCACGTCGTCGATGGACATGTCGGCATCTTCCAGGAC
>TrinityPET_DN246265_c0_g1_i1 len=315 path=[0:0-314]
CATGTCTGGATAATTCACCTCGCGCTCGTATTCTCGATCATCCAATCCCATTAATGAAGGCAATATTGCGGTCAATAATTAAATTGCACTGTAGAGGATATGGAGCTTCACCACTTGAAATTACTTGGAAAGTTTTAGAGAATGGAGCTTCGCGAGTGCTCATTTCGGACGCTACTACCGAATTCAAGTTCAATCGTTCGACTGCTTCAAACGGTACGGCTAATGGATTAACACTGGAATATTTGTATAGCGAAATAATATTACATGATATAACTATGAATGATGAAGCAGAATATCAGTGTATCGTAAGGAATC
>TrinityPET_DN246274_c0_g1_i1 len=724 path=[0:0-723]
CCGACAACGGCTGGAAGGACATTCTGCAGCTGCTGGTGACGTTGCGATTGGACACAGTGGCTCTGTATCATCTGTTCCATTCTGTCGTTACCAAATACGTGGCAAAATGTTGTTGTGGCTCAGAGAAATCTTTCAATTTGCTGCGCCTCATTTTGCTCTACCACGAGCCGGAGCTTTGTGCTTTTCTCGATTCCAAGCGGCTGTCACCGTCTAATTTTTGCAAACACTGGTTGAATTCGTTGTTTTCGTCCACGTGCGAATTGAAGGTGGTCTTGAAACTCTGGGACGTGTATTTTCAGCACGCTGATCCGTTCGAAGTATTTTTTATGGCCGCCGTCATTCTGATTAACGCCAAGGAACAAACGTTAACCATGGTCGACATGGAAGCCGACCAAATCGCCGAAAAACTGTCTGCTTTACCCTCAAACTTGTTGGAAGATGACGTAGATGATTTTTATCATCTTGTGCGCTTCTATTTGGACAGAACTCCTCAATCTTATAGACGGGACTACCATGGAGCACTGTTCGGCGTAAATTTCACTGAAATGGCAGACACCTACGTATTGCCCGTTCTCTGTTTGCCCATGTCACCGCAGGAACTGTTGCCTATTGTGATGGACATCAAGAATCCTCACATGAACTATGTAGTTGTCGACACTCGACCGGGAGAACAATTTTCCGCAGGCCATTTGCGCGGTTCCTATTCGCTGGACGCATCCGGGTG
>TrinityPET_DN246268_c0_g1_i1 len=462 path=[0:0-461]
CGCCAAGTGAAGTTCAACAGAGGCATATCACTGGACGATAGCAATATGGCCAACGACTGTGATCTTGGAAAGCCTCTCATCGCAAAGTTGAACTGTTCCAACTACCAGTTATGGAAGTTGAAAATAAAAGTCCTGTTGATGAGGGACGGACTTTGGGAAGTTGTCGCCCAGGAAAAGCCCCACCCGACACCGACTGACTGGAGCCGAAAGGAGTGCAAGGCAATTGCTGCGATATGCCTTGCAGTGGAGGACGATCAGCTTATCCACTTAGCACAGTTGGAAACTGCCCGGGAAATGTGGCAGACGTTACAACGACTTCACGAACGAGCTTCAATCGGTAGTAAGCTTTACTTGATGCGTAAGCTATACGGTATTCGATTTACGCACGGTACGATGCAATCGCACATCAACGAAATACTGGAAACCGTAGCGCAGTTACGTGGCATCGGCAAGAAAGTCGAC
>TrinityPET_DN246289_c0_g1_i1 len=763 path=[0:0-762]
CCAAACGGACCCTGTGCATGGCGGTCGATGTGGGCCTACGACAGGGCAAGCTGGTCATCGTTGTCAAAGACTCACCTGGCTTCTATACAACACGCGTGCTGACAGCCGTACTGCTGGAAACGTTGCGTTTGCTGCAGGAAGGCGTGCACCCGGTCGAGCTGAACCAGCTGAGCACCAAGTTTGGATTCCCTCTTGGCTTAGTCACGCTGGGCGACGAAGTGGGCTACGACGTTGCCCTACACATCATCAAATATCTCGGCGAACGACTCGGCCAACGCATGTCCGGCACCGGACTGGCACCATTGCAGAAGATGGTCGAGTCCAACATGTTAGGCAGGAAGAGCGGCAAAGGCGCTTTTGATTATTCGAAAAAGTCCAGAGCTGTAAATACGGCCGCCTTGCAGATCTTCAAAGAGCACAGCAGACCAACCAAGGGCTGCGATTCCGACCACGAACGCCAGATGCGCATGGTGGGTCGACTGGTAAACGAGGCGGTTATGTGCCTTCAAGAAGGCGTGATCGCATCCCCGATCCAAGGCGACGTGGGTGCTGTGTTCGGCATTGGCTTTCCGCCGTTCCTTGGAGGTCCGTTCCGCTTTGTCGACAACTACGGAGCCGCCAAGTTGGTGGGCGAAATGGAGGCCTTCCGGAACGCATACGACGGAGCACCCGAGTTTGCCGTCTGCGACCTGTTACGTGACCACGCGAAGGACACCAACCGACGTTTCTACATTAGCTGAACGGCACGCTACTGTAGTTGCCC
>TrinityPET_DN246250_c0_g1_i1 len=372 path=[0:0-371]
AAGTGATCTGTGCCTTGCTGTTGCCGCCGTTGATTTTCACGCTGCCGTTCAAAACTAAAGAGGAGCTGATGCTGCAGGCCCAGACGGCAGCCGAGCACATGGAACACTGCGACGTGGACCAGTTGCCCTACGAGTCCGAGACGTCCAGCTCGGAAAGCGACAGCGAGCTTAGCCTGCACGACGAGGACAGCTCGTCGACTGCCGTTCGGATGGAACGCAAGAGGTCCTGCAGAAGCGACGGACGCAAGAGGTCCAAGCAGACGGTTCCGAATAGCAACGACGATTTGTCGTCGCCATCCGACACCGACAGACAGAAGAAGCCGGCCAGCTCAGCAAACGGTGGCTTTCTGTGCTCCGTGATGGACATCAAAG
>TrinityPET_DN246327_c0_g1_i1 len=371 path=[0:0-370]
CAATGGATCAGCAGCCTGGTGCGTTAATGGAAATGAGAGAACCGAGTACATTGGAATATAGAAATATTGGTCCCGGCCAAATACAAATTACATGGAATCATAGAGCCGATGGTAAAGTTCATATCAGAGGATATTCAATTCTATTTTCCGATCGAAGAGATTTGCCAAGCGACAGATGGAGCCGAATCGATGTGAATAGTCCGCTACAGAAATCGGTTGTACTGCGCGGGTTAAAGCCCTTCTCAAGATATTACATACAAATAATTCCACGTACATTAGAGAGTCATCCATTTATGAATATCACAGAAATTTTTGCCATTCAAACTGATGGAACTTCAGATTCAACGTCGAGTTCGAGGCATCATTCATCG
>TrinityPET_DN246321_c0_g1_i1 len=473 path=[0:0-472]
CGAAGAACGAGAGCGAGCCGGCCTTGTTGTCATGTTTTACAACGAAAACGAGGAGCCGCGATGTTCTCCGATGCAATTTCGTGACACCGTGGAAGATGATCTGAGATTGAGACTTCGATTTTTTTTCTTAAATCCAATCGAAAAATGGCGCTTGCGTCGTCGTCTGCCGTGGAAGCTGATCATCCAAGCTATCAAAATTGTTATGGTTACCTTGCAGCTAATCAATTTTGGCGACATGCGAATGGGTCATGTAATTTTCATTGAGCAAACGAAGAGCAGTCTGCGTCACATATTCTTGCCCGACTAGAATTCCGAAAGAGACGTGATTGCTTATCTGCCAAACAGTGGCCCGTATACCATTTATTCCTTTGCCAGTTTTTATCGTCATCTCACGTATGCTACGGTTCAGTATTACAAATTGAATACATCCATATTTGGCAACTACGAATACAATAAACAAGGCTCGACGCAAG
>TrinityPET_DN246275_c0_g1_i1 len=400 path=[0:0-399]
CATGGTCGGACAGGACCATTCCGAGCATCACGGCCATCACGAGCCATTCGTCGTGCCCGACTACAAAACGTACACTCATCACAGTGGCAATGAGGATTACCAAAGCTACCGACGCCGACTGCAACAGTTGAACTTGAAGGATCCGTGGGCCCGAAACTACGTTTACGGCATGAATGTGGCAACGTTGACGCCGTGGCAAAAGTTACGTGGTTTGATATTCAGCGGTTTTCTGGTTGGTATCGGCTATGCCGTGGTTGCTGTCGGCGTAACGGAGCTCTATTATCAACGCAAAAGAGACGGCGGCGATGGCGAAAAAGGCCACTGAACGAAATCAGTACGCGTATCTTAGTCTGCAAAACTCAACAGTCGCTCTTGCATTTCAACAGTTAATTAAAAAGGC
>TrinityPET_DN246313_c0_g1_i1 len=372 path=[0:0-371]
TAAGATTCAATACGGGACATCACTTTGTTATCCAGTAGTTTCTATGGGAGCTCATGTGTCGGCAGTTCCAAATCATCAAACAAATAGAATAACACCTATAAAAACACGTGGGAATGTCGCTATTTTTGGAGCTTTTGGATATGAGCTAGATTTGAATAAGATAACTGATGAAGAGAAAGAGATTGTTAAAAAACAGATAGAATTTTTCAAAGAAAATAGAGAATTAATTCAATTTGGAGATTTTTATAGATTGGTTTCTCCATTTGAGAAAAAATTAAATGATGCAGCATGGATGGTTGTTAGCAAGGATAAAAAAGAAGCGCTAGTAGCAAAATATAAAATCTTATCAGTTCCTAATGCCGGGTATGAATC
>TrinityPET_DN246306_c0_g1_i1 len=411 path=[0:0-410]
GCGAATTTTCAAAATATGGTTATAATTTTGATATTTCTATTTGTTTCCCTAGAAAAAGCGTCTGCTCAGGAGGAATACCCATGCGGTATTCCGTCAAAAAGTATGAACTCAGAAGGAAAATCTCACAACCGTATCCGCGGAGGTTTGGAAGCCAGACCCCATTCAATTCCCTGGCAAGTTCGTGTGTCCATTATCCGTGTAAGACGTCTTACAGTATTGTCCTGTGGTGGATCGTTAGTTGGTTCTGGTTACTCAAACGGCTCAGATCTGGTTATCACCGCTGCTCATTGTATCGAAGTTAATGGACACGGTAACAAATTTGTAAAAGCAAAATCCATTCGAATACTTGCCGGAGCTCATGATTTAAATATGAAAGAACCCAGCACACGTTGGGTGAGAGTCCGTTCCATT
>TrinityPET_DN246269_c0_g1_i1 len=351 path=[0:0-350]
ATCAAAGCTGGTCAGCCGATACCGGAAAACTGGTTTGAACATGTTTCGTTGGCGCCAAAAAAGATCAAATTCAATGCGGCCAAAACTAGAAATGCAGAGCCGCCGATCAGCCAGGACTTTGCAACTTCTAAACTGGACGGTTTGACGCAGTTTGAAAACGACAAGCGCAGCATTACATACGAAATGAAGAAAAACAAAGGTTTAATGCCGAAAAGGAAACGGGAACAACGAAACCCCAGAGTGAAGCATCGAAATCGCTTCAGAAAAGCGTTGAAGAAGATTCGCAGTCAGAGGCCGGAGGTGCGAAAGGAGCTGCACCGATACGGCGGAGAGGCGAGAGGCATAAATCCC
>TrinityPET_DN246230_c0_g1_i1 len=520 path=[0:0-519]
CCGTTCTTTAACATCCAGTGGTGAACCTATGCATCCGATGCTGAATATCGCCGTGCGCGCTGCGCGCAACGCCGGTCAAGTTGTAGTAAAAGCCTTCTCCCAGCCCGAGAACATTGAGGCTATCCAAAAAGGCAGCAATGACTTCGTGACCAACGTTGACCGTGAAGCCGAAGCGGCCATCATTCACACCATCAAAAAATCTTACCCGGAGCACAGCATTGTTGCTGAAGAGTCTGGTGAGATTGCCGGTACCAATCCGGACTACCAATGGATCATTGACCCACTGGATGGCACGACCAACCTTGTCAAAGGCATTCCGCACTTTGCGGTCTCCATCGCCCTACGCGTCAAGGGCAAGACTGAACAAGCCGTTGTTTACGATCCCATCCGTGACGAACTGTTTACTGCTACTCGTGGTAGCGGCGCCCAGCTGAACGGCTACCGTATCCGTGTCGGCAAAGCCAAAGAGCTGGCTGGCACCGTACTGGCTACCGGTTTCCCCTACAAACAAAAGCACCAC
>TrinityPET_DN246401_c0_g1_i1 len=336 path=[0:0-335]
CTCGATTTATGCTTAATACATTGGCCGTATGGTTACGAGGAAGGTGGACCCATCTTTCCTATGACTGATGATGGTAAAAAAATGAAATATTCGAACGTTGATTTTTTGGAAACATGGCGAGGCATGGAATTTTGCGTTAAAGAAAAAAAAATTCGCTCAATTGGAATTTCGAATTTTAATCACAAACAAATTGAGCGTGTTATTGCAAGTTGCACAATTTTTCCTTCGGTATTACAGGTCGAACTTCATCCTTATTTTCAACAAAAAAAATTGCGTGAATTTTGTAATTCTAAAGGGATTTTGGTGACTGCTTATTCTTCTCTTGGAAATCCAGCA
>TrinityPET_DN246395_c0_g1_i1 len=511 path=[0:0-510]
GCCGTTCAGTACGAATCATTGAAAGTGATACTTCCAGGTGGAAGGAAAGTACGATGCCGGAAGGGGCAACGGCGTTATCTGAGGAAACGAGCATCGAAGATCTGCTTGGGACTCAAGAAGCTGAGGAGTCAGGAGCAAGCGACGCTGAGGAACCTCCCGATATAGAAGGACCAGTACCACGACGTTCGCAAAGGATCAATAAAGGTATACCGCCAAAAAGACTCAGTTACAACGTACGTGTGGAAGAAATTCGTGAACCATCGTCATGGGAAGAAGTTCTAAATATGCCACGCCATGAACGGGAAAAATGGACAACAGCAGCCAAAGAAGAATTAGCATCGCTGCAAGCAAAAGACGTTTGGGAACTGGTGGACCCGCCAGATGGATGCAACGTAATCTCTTCGAAATGGATATTCAAGGCGAAGCGAGATGCGAGTGGAAAAGTGCACACCTACAAAGCCAGACTGGTGGCACGAGGGTTCTCCCAACGCCTTGGTGAGGACTACGATGC
>TrinityPET_DN246422_c0_g1_i1 len=393 path=[0:0-392]
CGTGTGGACAGCTACTATTTGATGTCGTGTAAAGTAAAAGAGGATCGACAAATCCGAGAAAAGTTGGCCGTGTCCAGGTTGGAAGAGGTGATTGCCTGTCAGCAACGCGAACGGACGGACAAATCGTTCTGCCGACAGTGCCTGTTTTGCCGGTACATCGTGCACGGCAATCGAGCCAAATACATCCACCATTTGTATCTGATCCACCAGCTGAATCTTGGCTCTCCGGACAACCTGGTTTTCGTTTCCGAATACATCGATTCGTTGGCCAACAAAATATCCAACAGCATATGTTTGTACTGTGAAGTGCAGTTTGAAGACTACGGCAAGCTGATGGATCACATTCGGTCGTCAGGCCATCGAGAAGTGAACCCGAAAAACAATACATACGAC
>TrinityPET_DN246390_c0_g1_i1 len=601 path=[0:0-600]
CTTCACCTTGCAGGTGTGTCTTCGATTCTTGGAGCTGTCAATTTTATTAGTACTTTAGGTAATTTACGATCTTTAGGGTTATCTATAGATCGCGTCCCGTTGTTTGGGTGAGCAGTTTTAATTACAGCAGTATTACTACTACTTTCACTCCCAGTTCTTGCTGGAGCTATTACCATGTTATTAACCGACCGAAATTTAAATACTAGATTTTACGACGTGAGCGGAGGGGGTGACCCTATTCTCTATCAGCATCTGTTTTGATTTTTTGGACACCCAGAAGTCTATATTTTAATTTTGCCAGGGTTTGGTCTAGTTTCTCACATAATTAGACAAGAGAGAGGTAAAGATGAGCCATTTGGATCTTTAGGCATAATTTATGCCATAGTCGCGATTGGTGTTTTAGGGTTTGTTGTTTGAGCCCATCATATGTTCACAGTAGGTATAGACACGGATACTCGTGCTTACTTTACGACAGCAACGATGATTATTGCTGTTCCTACAGGTGTTAAAGTGTTTAGTTGACTCGGGACTTTTTATGGAGGGAAGGTTAAAGCTACACCCTCTAGGTTGTGAGGTTTAGGATTTATTTTCTTATTTACAG
>TrinityPET_DN246372_c0_g1_i1 len=307 path=[0:0-306]
GATAAGGCCGATAAAACGGCGATTACTGTTGAAATAGGTAAATCACGTCAGTTTTTAAGCCACTTTATCCGAGATCATCAACTGGAGGTGCCATTGATTGCAGCCTCAAGGGCAGACAAAGTAACTGGTGAGCTTATTATTGATGAAGACATTTATGACTTAACCCGCAAAAAGTGGGTCCGCGAAGTGCCGAATGGAAAGTCTGTGGAGCCTACGGATTGGGAGCTGGTCGAGGCATTTCGCAAGCTGGCTAGTGTCAGCCAGGATAACAAGTCCGGGTTGGTAACTGTTGCGGTTGATTTCTACT
>TrinityPET_DN246383_c0_g1_i1 len=413 path=[0:0-412]
GTCATATCTCAGAACTGCCCATTTACGCCGATGTGCGACGCATGGAAGGAACATTCACGCGAGCTGCCAAAGTATTGCAGCGACGAAGTGAAGAGCAAAGAACGCATATCAAAAGTGAAGGCGTTTGTGCTCACAAACCGTTGTCCTCCATACGGAATCGCAGGTGGTGTCTTCGACTCTATGGAGCGTTGTACTGGAAGCATAGCATACTGTATCGAGAACGCAGAGCAAGAAGCCGCGGCGAAAGCTTTCCTCGACACAGAAGGCGTCGACATCCACCCAGCAGCTGCCGTTTCTGTTGCCTCGCTCATCAAAGCTATCGAAGATGGCTCCATCAAAAAGGAAGATGTTGTAGTGCTCAACATAACCGGCGGCGGCGAAGGGATACAGAAAAAGACACACATCCTTCGGCC
>TrinityPET_DN246387_c0_g1_i1 len=391 path=[0:0-390]
CGGATATCGATGTCTTCAGGAAGAAGACGTATGGCGGAGCCCATACAGGATTGGACACCCGAAGGATTCGGGCCTCGTTTACCGGATTGTAAACGTATCAGGATGATGCAGGACACATTTCAGGATGAAATGAGGATGCAGCCTCAGGACGAGGGAGCGGATGCTTTAAGGATAAAGCAAAGGACACCTCCAGGACGGAGATGGACGTCAGACAAGAAGTCTGACCGCATAGGGATGGCCAAGGAAGATAACCGGGAAGGTTAAAAGGACAGCTCCACGGATGCGGAGAACCCGAGAAGGACTCAGCCAACGGATTTGGCGGTATCACGGAATGATGCAGGGAGCACCGATTCGCAGCAGGATCAGCTGTAGCAAGACCAGGAAGGGGCAC
>TrinityPET_DN246343_c0_g1_i1 len=394 path=[0:0-393]
ATCTTCATCGTCGATGTTGCTATTAAAGTCGATACGTGCGCAGATTTTGTTTGTGGCAATGAATGGAATCTCTCAAGTTATCCCCCAACTTTTGGACGCGAATTATTCGATGAGGAAAGATATATCGCCGAACTTGATGGGAAATCTGGCGCTTCGTTAAAATTTGTTTTGTTGAACAAAAATGGCAAAATATGGACGATGGTTGCCGGTGGTGGAGCCTCGGTAGTTTTCAGTGATACCATATGTGACCTCGGGTTTTCATCTGAACTTGCAAATTATGGTGAATACTCTGGTGCTCCCACAAATGACGAAACTTACGAGTATGCACTTACAATAATGAAATTAATGGTTTCTTCCCCGAAACGTGACGACGGAAAGGTCTTTATAATCGCAG
>TrinityPET_DN246394_c0_g1_i1 len=440 path=[0:0-439]
TGTAAAAAGGAAATTCACGTGAATCCTATTGTAAAGTCATTCCAGTACGGTCAACACACCGTCACTCTGGAAACCGGTGTGATGGCCCGTCAAGCCACTGCGGCCGTTATGGTCAGCATGGACGATACCTGCGTATTTGTGACCGTAGTCGGCAAGAAAGAGGCCGATCACGGCCGTGATTTCTTCCCGCTGACCGTCAACTACCAGGAGCGTACCTATGCTGCTGGTCGTATCCCGGGTGGTTTCTTCCGTCGTGAAGGCCGTCCGAGCGAAGGCGAGACCCTCATCTCCCGTCTGATCGACCGTCCTATTCGTCCGCTGTTCCCGGAAGGCTTCCTCAATGAGGTTCAGGTCGTTGCGACCGTAATGTCCGTGAATCCGGCCGTATCCCCCGACATCGTTGCCATGATCGGTGCCTCTGCTGCACTGGCCATCTCCGG
>TrinityPET_DN246354_c0_g1_i1 len=614 path=[0:0-613]
ATGTTGTGGCTAAACAGTTGAGTCGAGAACCTAAGGTGAGAGATTTGGTTCGAGGAAGATTTCGAAATCGCCTGAAGATAAGCGCTTATCCAACAAGTAAAGGACTAGAGGAAATCGACGAAAATCATCGATTGTATCCTCGAAGATATATTAAGAATAAGCCAGTTGGAGCCCTAAAACATGACGAATATCTTTTATATGATCAAGGAAAAAAGGCCGGCTTGCTTGATGTGAAGCTATTCTGTGATACAGATGAAGAAATTAAATTGAAACGAACTTTACTGGATAATTTCCTGGAAGAGCAGCCATATTATCGTGATGAATTTTCGACCAAAGTTGAAGCATGGAATAAGATACGTGAGGAAGCAGTCAAAGAATGTATCACAAGTATGTTAATACCAATGTTTATTCAGGAAGCGCATACCAAGTTATTAGAAGAAGCAAAAGATTATGTAATGAAGCAGTGCACTCAAAATTTGTACGAAAGAATAAAAACAGCAGCGTATTACGTGGAACGAGATGATGATGAAGACGACGAATCATCGAGTTTGCGAATTCTAAGTATATCTTATCCGCAAGAAAGGAATCAGGCATCGTTCTGTGCATTAGTAGAT
>TrinityPET_DN246404_c0_g1_i1 len=799 path=[0:0-798]
CCCTCATGAGTTACCAGGACGCTGCCAAGGGCGGCATGACCGACCCGGCGATTGCCAACGAACAACTGCCATCGATGAACACAGGAGTTCTGGCCAGCCCGGTGAACCCGGAAAAGGTGGAAGAGGTCAAGCTGTTCGCCAAGTATCCGAACATGCAAAAGAATGGTCAGCTGTCGCAGTTTTTGCAAAAACGCCTGCAGCATCGCAAGTACTTCGATAGCGGCGACTACAACATGGCCAAGGCCAAGGGTCTGGACTTTCCGGCGGCCGTTCCGCATGGCGCTGAAGTCAAGACGGCTGCCGATCGGGACGGTTCGACCAGTCCGACAGGCTTGGAAATTCCCACGCCGGAATGTGTGCCACATAGGAAGTCGTCGATTGTTCCCGAGGTGGCCAGCAAGCTGATTCCGTAGTGGCTGTGGTCGGCGTCCGCGTTTTTGCTGCTTGGTTGTCCGTGGCGAATGTTGGGTCAGTCAGTAACCACGGTCCGGAAGGTTCGGTTTTCGGCAACAAGTCTGTTGTCCCCCATTTGGCTAAATAACAGACAGACCATAGTGGGCAGTCGTATTATCCAGTTTCTGTCGCCAAATTTCTCAGGACAACGATCCGTTCGTTGCACCTGTCTTTCTCCTTTTCCCGCTGAAATCCGTTCCTCCCATACGACACCATCTTTCCTCGTTTTTACCAGTAGCTGCGGACGCGCCGACCAAGTGTAAATAAACTGCGTGAAATTCGGATGTTGCTCGATACACGGCTTTCTATCGTAGCCGAGTACATTGTCAATGAATGATGGATCAAC
>TrinityPET_DN246397_c0_g1_i1 len=470 path=[0:0-469]
GCCGTTGGAAGCGATGCGAAAGATACGGGACATGGACCAATTGGTGCCCAACTTTCGAACCAAAGTTTCGGAAGAGTTAGCGTCGTTCGTTCAACAGACTCTAACTCGACAGCCCGAGTCGAGACCAACGGCTGACGCATTGTTGCGGCACGAGTTTTTCAAGAAAAGCGCCACCAGTTCGTCCGTTCTGAAGCCGTTGCTACGGAAAAGCCACGCTGCGTCGGATGTCGGCTGATCGACCGGCCTTTATGTGACGACAACGCTTCCTCATTGCGTAGTTTAACGCTTGTTACACGCCGATTGTTAAAGATGCGGTGCCGTCGTCGTCGTCGTTCAGCACCACAACCACGTTAGAAACGTTTAATGGCACCTGGCCAAGTAAGATGTTTCTCTTTTCTCTCCTGATTAAAGCAAACGATTCGACCGTTCTCTCGCTCGCCGTCACACCAATACCGAGACGGTTAACGGCA
>TrinityPET_DN246402_c0_g1_i1 len=449 path=[0:0-448]
AATGTGAACCTGCGCGCCAATTTATGTCACGATAGACACGCTGGCATCCCCCTTCTGCCTGGCCACGTGTCCAGAATGACCGAACCGGTTGGTGGTGCTTCGAGTAGCGTCAAAGCATCGTGCAAATTGCATCCCGACTCCCGACCGACGTCCGCCACGCCGGGAGATGTGCCAACGCCAAGCGGGAACAATCGTGACGGCGCCACATGTCGGTCGCATTCCAGACGTCTTCCGAACAAACAGATCGTGGTTGCCGTCTGCGCCATGCACAAGAAGGTCACATCGCGTCCAATGGAAGAGATACTTTCCCGTATGCGCGAATACTACGGCAATGAATTGGATATTGTCGTTTTCCACGAAGATATGATAGTCAACCAACCGGTTCACGAATGGCCGCCGTGCGACTGCTTTATCAGCTTTTATTCTCGGGGATTCCCGATCAATAAGGC
>TrinityPET_DN246410_c0_g1_i1 len=405 path=[0:0-404]
TGGTAGTGGCCATAGGAAACGCAAATGGATACGTGGGTCTGGGCACGCACTCAGCCAGAGAAATGAGCACGTCAATTAAAGGTGCAATAGCAAAGGCAAAGATGAACATTTTCCCAGTCAGAATGGGACAGTGGGAAGGCGTAGGAACCAACAAACACACCGTTGCCACAAAGGCATCAGGCAAGTGTGGGTCGGTCATTGTGAAGCTTGTGCCAGCACCAATTGGAACAGGTAACGCATGGTCAAACATTGCTAGAATGATATTTGAGCTTGCAGGCATCCAGGACATTTACATCAAGTCATTTGGATGCACAAGAACAACAGAAAACTACGCCAAAGCCATTTTGCTGGCACTTGAGAAGTCATCAAACATGTTCATCCCATCACAGTGGGCAGACAGCAGGC
>TrinityPET_DN246464_c0_g1_i1 len=1334 path=[0:0-1333]
CCTAACTGCGATCGTTTCTGATGCCGGCTTTTTGATTATGGCCATCGCTGTTCAACTACTTTTTTTTTTCAATTTTGCTAACCCTAGCCAGTTGCAAAGTTGCTCCATTCCAACGAGTGACAACATTGAAAAAAGGCGTACCAGAGTCACTCCTTTTAGCATTCATCGACTCCACGGTCGGTAGCACAGAGAAGAATTTAAGTCAGCATTACGAAGCCAACATAGCTACACTGTTTTCTACAGTGCCAGATACTTATTCTTTGATAAATACCACCGTCAGCCGAGTAAGCAGAAACAATGTTTCGTCACCACTGATTTTGGCAAAGTTATGGGTGAAAAGCAAAAGGTCAGAGGACGTGAAATATCTGAGCAGCGCAGTTCAAAAAGCCATTAATGTTATGAATTTGTCATGGACTTTTTTTGGCTTGACCAAAGACACGGCTTTCGACAAAGTAAAACAGTTTAAAAGCAGAAAAAATTACAAACTGAAATCAACGACTGCTGAATACGAGTTTCCGAAAAAGAGCTCTTCGTATGGCTATATTTTCTCGAACAGAGATAACGCGCATTATGATGCAAACAAAACAAAAGTCTGGAACATCCGCAGTGCTGACAAACGTAATGGACTTGTCGAATTGACCATACTAAGACTGAACTTAGCATACGATAAGGAAACTGGTGACTGCCTAGATACACTGGAAATATATGATGCTGATATGTTGCGAGAGAGCATATGCCACATGGAAGATGACAACCAGCCTATCGTTGTTCAGTCAATATTTTCAGAATTAAAAATCGTATTCACAAGTGGACCGAAACAAAACGACGAAAACACAGGCTTCGTAATCAGTTGGCAAGCAAGTGAACTATCTTGTGAAAACAACCCCTGTGAAAATGGTGGAACCTGTGAAAAATCACACGGTGGATTCGTAAGATGCAAATGCAAACCATCCTACAGAGGACCATTTTGTGAATTTTTCACTGACTGCAGTCCATTCTTGCAAAATAGACTACAAGGTTTCGTTCAAACACCGTTCTATCCAATTGGCTATCCAATCAACTCCTCCTGTCATTGGACGATCAGCGCGCCTTTGGACTATGTCATTCACTTGCAATTCGGTTCTGTATTATTGGATGGTCATCGAAAGTGTGCAGATTATATCACTGTCAAAGAACGTTCACCAGCCAATACAACATCTGTGTCTGAGAAACGATTATGTGGGAATGCATTGCCCGAATCGATTACATCTAAATTTGATGCTATTAATATCGAATTCGTATCCACCAGTGGCAAATCGTTTCCAGGTTTTTTGGCGTCATATCGTATTGCACCG
>TrinityPET_DN246461_c0_g1_i1 len=1010 path=[0:0-1009]
TGGTCTTGAAGGTACAATAGTAGTTACAAAGGTTGACGAACCTTCAAAATATGGAGTTGTTGTTTTCAAAGAAACTGGTGTTGTCGATAGATTTGTGGAGAAACCGGAAGAATACGTTGGCAACAAAATCAACGCTGGCATTTACTTGCTCAATCCGTCTGTACTGAACCGGATCCAGCTCAGACCTACGTCCATTGAAAGAGAAACGTTCCCTGCCATGGCTGCAGACGGCGAACTATGTGCTTTTGTTTTATCAGGATTTTGGATGGACATTGGTCAGCCACATGACTTTATTCGAGGTAGCGCGCTGTATCTAAGTCATATTCGTCAAACGATGCCGGAAAAGTTAGCCAAAGGGAAACACATTTTTGGTAACGTTTTATTGGACGAAAGTGTGCAAATTGGAGAACTCTGTCGCATTGGTCCCAATGTAGTAATTGGACCGAACGTTGTTATCAAGAGTGGTGTTTGTCTAAAAAACACCACAATCATGGCCAATACGAAGATCGATTGTCATTGTTGGATAAATAATTGTATAATTGGATGGAAGTGTAGCATTGGTCGATGGGTCAGAATGGAAAACGTTACCGTGCTCGGCGAAGACGTGATTGTCAGTGATGAAGTGTACGTTAATGGCGCCAAGGTGTTGCCTCACAAAGGCATCGTTGACAATGTACCTAACCCTGCCATAATAATGTAGTTTGAGTTTTCGTTTATCATTTGTCTTTGCGCTGCAACGCAGTTTCATTTTACAGTATTTATTTTTTGTAACATTAACATTGATTTTCAAGCTGAAAGTGAATCAATCTTAGCTGCGGCACATTCACAGCATCCAAGATATGTGGGCAGAACGTCCGTAGGCAACGGTCTGTACGAACTCTTCGTAGTTGATCTGATCGTCGCCGTCTTTGTCCAAGTGACGCATTATTTCATCAACCTCTTCTTCACTGAACTTTTCACCCATTGTTGTCATGAAATGTCGGAATTCCTGAACTGTAATAAACCCGTTG
>TrinityPET_DN246451_c0_g1_i1 len=373 path=[0:0-372]
GATACGATGTGGTGGTAGCTCAGCTGGATATTAAAAAGAGCGTTATAGTGCTGATGCAGTTCGGCCCGGCAGTTTCCGGGCCTGATTGACGGTCGCCGACCTTTGCTCATTGACGCTGAACAGGAATCGGATAGCGCAATGAGCCTCTGTTCATCGCTATTCGTTGTCAGTAAATGCACTGTTCAATTCTGAGTGTCTTACTGCTGATTTTGGCTGTGAAGATGGAAAAAATATTGGACTCTTTTGGAGCGGAAGACAGTTTATACTGTTCGCATCATTGTGTTTACTCTGATGGTCATCTGCTGTTGTTCGGTCAGAAGGGTGTACAAATTCCAACGTATTCCAGCTATAAATATACATTACTGTTTGGCAG
>TrinityPET_DN246456_c0_g1_i1 len=494 path=[0:0-493]
GCGCGATGCAAGAATCTACTAATATTCTGCAGCGTATGCGTGATTTATCTTTACAATCTGCAAACGGTTCGAACTCTGCGGAAGATCGTCAGTCTATGCAGAAAGAAATCGGTGCGTTGCAAACGGAATTAACACGTATTGCAGACACAACTTCATTTGGTGGACAGAAACTATTGGATGGAAGTTATGGAACTCAAAAATTCCAAGTGGGTTCCAATGCAAACGAAACGATTTCAGTTTCAATTGGTGATGTATCAGCAGGTTCTATTGGCCAAAACCAAAAAACGGGTGCTGGTAGCGTATTTGGTGCAGCGGCAGCAGCAGGAACAGCATATGGCGTTGCAACAGGTGCAAGTAACATTGTACTAAGTGGCCCTAACGGTACTTCAGTTGCAACAGACATTTCAGCTCTGGATGCAAAAGCAGCATCAGAGGCACTCAATGCCTTAGGAACAGGTGTTAAGGTTAGTACGAAAGCGTCAGTTGAGTTAGCA
>TrinityPET_DN246484_c0_g1_i1 len=401 path=[0:0-400]
AATACAATGGTGAGGATTTAACTTTTAGTTTTGAAAAAAAAGATTTAGAAAAATTAGAAACACTTTGTGTAGAATATGACAATGTTCCGATGATAGCCCCAGGAGCTTCAAAGGAAACTAAAAAATGGACTAAAGAAGGGTTTGCACAATTGTCAAAACTCCTTTATAATAAATATGGGAAGAAACCAATTATAATAGGGTCAAGTAATGAGTATGAAATGTGTGAGGAGATTAAAAATCTTGCAGATGGGTTTGCTATAAATTTAGCTGGAAAATTAACTTTAAAAGAGAGTGGAGCACTACTTTCTAAAGCTAGGTTTTTAGTTACAAATGATTCTGGACCATTTCATATAGCAAGAGGGGTAAAATGCCCAACTTTTGTTATATTTGGTCCAACTAGC
>TrinityPET_DN246463_c0_g1_i1 len=480 path=[0:0-479]
CGGGTCAATAATGGCAGTCCTAAATCAAATTAATGCCTACAAAATGTCCAAAAACAACAGCAAAGAAACAGACGAATCTTTTATGGAAAGACTCGGACTGCTCAGCAATACCTTTTGTGGTCAACAACTAGACGGCCTAGACGAAATATTGAACCGACAAAAAAGAATGGAACAGCTTCGCGACCAGGTAGTACGGAAAGATCCAAAGACGATTGATACAAAACGAAAAACGGTGTTTGTGGAAAATTTCATCAACGCCGAGAAAAATCGAAACTCGACTCGCAGGAAGATTTGTAAGAAATACTCCTATCATGCGGATGATGTAAAATGCTGGAAGATGTTTAAAAAGTACAAATTTCCAAAAAAGCTATCCTCACAAATGTATGCTCTGCTTCGGGGGCACATCTTGGTAACTCCGAACAATACAGTGGTGAAACACATCGTTGATGAAATGAACTTAAGGTTAGACGAGCTGCTGGT
>TrinityPET_DN246433_c0_g1_i1 len=371 path=[0:0-370]
AAGCAGTGAGTTAAAAGCAATGACCCATTACAAACTCACATATTTTCCGTTTCGTGGACGTGCTGAACCAATTCGACTTCTACTTCATTATCTTCAAGTGCCATTCATAGATGAGACTATTTCGATGGAAGATTGGCCGAAGATAAAACCGACTACGCCCCTTGGACAGATACCTGTACTGACTGTCGAAAATAATTTTAGCCTTGCCCAAACAACAGCAATTCTTCGTTATATCGCTTATAAACATGGTATGAAAGGCAAAAATGACGAAGAGAATGCGTTAGTTGATATGTACGGGGACCAAATTCAAGATTCGATTACAGCTATTCTACCCTATGTGAGAGCACTGATTCTGGGCGTCGGCGATCGGG
>TrinityPET_DN246499_c0_g1_i1 len=396 path=[0:0-395]
AGACGTTGGTGCAACTGTTGACCACCAACGTCGACCAAGTCGTCTGCAACGTCGACGTGGCCGACGAGCAGCAGAATGTGACCGACCTGAATTGTCCGTTCAAACTGCGCGGCTGCGTGCTGTCCGTCTTCGAGCGCCTGGACGACGAGTTCACCAAAATTCTGCAGGAAGCCGACTGCCACAGCACCGACTATGTGGAAAAGTTGAAGGGCGAGAAGCTGGTCTGCAGTTTGCTGGATGCACTGTGCAACTATATGGAGCTGAAGCAGTCCAGCCAAGAGGAACTGTGTCGCACGTACACCAGGAAGATCGTGCATCTCTACTACAAGTTTGACCAGAATGCCGTGTCCGATGTGGACTTCGACGACGACGACGACGGCGGCCAACAACAACAAC
>TrinityPET_DN246524_c0_g1_i1 len=655 path=[0:0-654]
ATTTTGTTCACCTCCGATGATACAACTGAACAACAATTTATAATCAACATTTTTACCTTAGTCCGCGAACTGGCATCAATGTTCTTGACCGAAACAGAAATAGGTCTTTACTCGGCATTGGTGTTGGTGTGTCCAAATCGAGCTGGCATAAGGAATCAAATGGAAATACGTGAAATGCACGATGCTTTTTACGAATGCCTTGCCAATGAAGTCCGTGCTTCGCACCCAAACGATCTGACGCTGATACAGCGTCTCATGTCCAGCATGAATGCTTTGCGGGAAGTCGCCGTGCAACACGTAACCATACTGTCCAAGTTTAAGAAGCTAGCTTTAGTAGAACTGCCGCCATTATACAAGGAATTATTTTCCATCGATTGAAGATGCTACAGGTGAAAATGTCACTGGTGATTGTATCACTTATGTCAAACCTCCTCAATCTACAACTATACACTTTGCGCTTCATTCAATATTAACTTCGTAAACTAACAATCTCAAGTTATGTTTCACATTGCTGCCGTGTTTATGATGTTTGGCAATCGTTGCACTAACCCTGCATCCTGTTGCATCAGTTTTTCTTCCAACGCGGAAGTTTTTTGTCATTTACTTTTTTCTTCGCAGACTTGAACATTTTGCCAATTTTTACCGCTACCACAAG
>TrinityPET_DN246502_c0_g1_i1 len=436 path=[0:0-435]
ACGAATGCGGCCACACGTTGTGTCGATCGTGCGTGGACAGCGTTTTCAGCCGCATGTCGGCGCCCTGTCCAACTTGCGGTCGAACATTGAAAAAGAACAACTTTTGGATAATGCAGTTCGACGATCCATTGGTCGAGGTCGAGGTGTACTACAGGAAGAAGCTGCAGAAAATCTACAACCTCAAGGAGCAAGACTTTGGCTCGACCAAAGAGTACAATGACTATTTGCAGTCGTTCGAGGAGATCATTTTCTCGATGGTCCACAACCAACGGGTTGAGGAGACCAAGGCTGTCATTGCTGCCTTTGCCAAGGACAACGAAGCTCTGATACAACGCAATCGAAACAAACTTTCCAGCGACGAAATTTGGATTCAACAGATGCTGAAGGACGACAAAGAGATGCACCAGCGTCACCAACGCGTCCTGTCCGAGCAAGT
>TrinityPET_DN246436_c0_g1_i1 len=353 path=[0:0-352]
GTTTTGGACTTTCATTGGTTGAATTGTCAATAGGACGCTATCCAATTCCAACTCCAACTGTTCCGGAATTATCAATCGTATTTGGAGTTCCGGAAGAAGAGATTGAATTTCAAGATGGTTTTGTGCCGGTTATACCTTCAATGACGCCTTCGACACCTCGAACTATGGCAATTTTCGAGCTTCTCGATTATATTGTCAATGAGCCGCCACCGGCTCTTCCTCTGAAAATTTTCTCGGATGAGTACGTGGATTTTGTTGGAAGATGTGTGAAGAAGAATCCAATGGAACGAGCGAACCTAAAAACGCTCAGTAATCACGCTTTCTATCGGATCTATGGGAATGCAGAAGATGGC
>TrinityPET_DN246438_c0_g1_i1 len=310 path=[0:0-309]
CTCCTTACAAAAATCGAGATCTGGTCAAGGCCTACACCATCTACTATTCCAACAATCTGCCGATGCCGTTCGAAAAGTGGCAAAAGGTAACGGTTCCGGCCGACCACGTTTGCACCAAGCTGACGGATCTGGCCGACCCGGAAGAGTATTACTTCTGCATGAGCAGCGTCTACGACACCTTTCATTCGCCGCTGTCCAAGCCGGTCAGTCTGTCGGACAATCCCAGAGTCAAGCCAGACAGTTCACCCGTTGACGACGACGACGCCGGCTAAACATCCTGACAGATATTTTTCCAATCTACACACCGTTG
>TrinityPET_DN246441_c0_g1_i1 len=422 path=[0:0-421]
GGCCCAGAATCATCCGATGCTGGTAGAACTTAAAAATGGCGAGACATACAACGGACATTTGGTTGGCTGCGACCATTGGATGAACGTCCACTTGCGCGACGTTATTTGCACATCCAAAGATGGTGACCGCTTCTGGCGAATACCGGAAGTCTACATCCGCGGTGCCACCGTCAAATATCTACGCATCCCGGAAGAAGTGATCGACATGGTTCGCGAAGAGATTCGCGAAACCAGAAAAGCCCAACGGGATATGTCCAAGATGAAACATCGCGTAGCCAAGGCCACTGCCGGCACCCGACCTCAGCCCGGCCAAGGCGGCTACGGACGGCAGCAGCAGTAGAGTTTCGTTTTGACTGTTCAGCGTCTTCTCATATTTGTTTTATGTACACTGTCACCTAAATGCACGATTAAACCTTTTCTCT
>TrinityPET_DN246517_c0_g1_i1 len=430 path=[0:0-429]
GTTTTAAAGATCCATGAATGATCAACATGTTCAAATCGCCGCAGCACCTTCAGGATGGGTTCGTATCCAACTAGAGCCAGTTGACATACCTCTCGAACAAGATGGCACACTACTGCTTTCAGCTGTTCAATCACTCATTCCTGGTGCACATGGCCTGTATTATTCAGACAATGGAGAAAAGAAAGGACTAAAGTTTGATGTATCATCTGGAAAAATCTTTGGGACTCCGGATGGATGGCATTCAACACCTATCTACGTCCATCTTGCACATGCTGGCAGAGGATTTTGTGGAAGATTTGACCAATATGAAACAGCGACTAAAACATTTGAAAAAAGTGTTAAAGCCGTACAGCAAATGTTAGCCGGTATCGATCCAACTTATGATATGTTGTTTGAAGAACAGGAAGAATACACGACAACTAATGGCGAC
>TrinityPET_DN246512_c0_g1_i1 len=915 path=[0:0-914]
AGGGTTTTCAGTCAACGGACAAATCTTTCCCGTTGCATTTCATATTCATAGAAAACAACAAAATGCCGCTTTTTATCCGGCAGTTGTTCTCAAAAATGCTGAAATTAAATTTAACTTTGGTGACCAACCTTTTGTTGGTGGCCTTCCGCATGGCTACACAGCCGTTTCCAAAGCTGGTAGCAACAACACGGTTTCTTCTTTCCGAGACGGCGTAAAAAAAGCCACCTCTGCCAAGCCCAAACCGAACGAACCGCTGTGCTGAATTATTGAACCATCCAGAGAATTGGCTGAGCAGACTGATGCCCAAATTTGCAAATTCAAAAAGCATCTCAGCAACCCGGTTGTTCGCAATTTAGTCGTTGTCGGCGGTGTTGCAGCTCGTGACCAGTTGGCAATCCTTAATAGTGGTGTTGACATTGTCACCGCTACGCCTGGTAGGCTAGAAGAGTTCATATCGGGAGGTCAATTGAGTCTGAATCAAGTACGCTTTCTTATACTGGATGAAGCGGATGGTCTACTGTCACAAGGATATGAACGATTCATTAACAAACTGCACAGCTCGATTCCGAATATATCAGCTGATGGAAGACGTCTGCAGATGATCGTCTGCTCAGCTACATTGCATAGCATAGAAGTATCCAGAATGGCGCAACGTTTGATGCACTTTCCTCAGTGGATTGATTTAAAGGGTCAAGATACCGTACCAGAAACAGTTCATCACGTTGTGACAATTGCCGATCCACGCTCTGATAAAAAATGGATTCATCTACGTAATCACATAATCACTGATGGCATACACAGCAACGACGACATTCGTCCGGGAAGCCAGAGTCTTGAGACCTTATCTGAAGGCGTGAAACGTCTCAAAGGCGATTATATTATAAAAGCCATAAGGGAAAACAAGATAGACCGTTG
>TrinityPET_DN246490_c0_g1_i1 len=356 path=[0:0-355]
CATGTTGTGGTAACTTGAGTCTAGTTCAGTATTTGTGTTCGGAAGGAGCAGATATCGGAATAACGAATAGTGATCAAGAATTAGCAATTGATTTGGTTGAGGAAGATGATTGTCGAATTTTTCTTGAAGAAGAACATCGTAGACGCAAAATTGATTCGAATGATTGCAGGAATAGGGAATTTTCACTAATGAAAAGAGATGCGGAAGAATGGTTAAGGACGGGTGATTATCGAGATCGACCGGATCAACGAACCGGTGCATCTGCCTTACATGTTGCTGCATCAAAAGGGTATGTTGATGTTTTAAAATTGCTTATAAAAGCAGGAGCTGATTTGAATGCTCGTGATAGAGATGGT
>TrinityPET_DN246477_c0_g1_i1 len=608 path=[0:0-607]
GTCAGCTACAAATTCGACAATCATATTGCAGTGAATGACGAAGCGAACTTACGCAATAATTGCTCTCGTGGTGACGACATCATGGTTAACTTTAATAAAATGCTACACGAAGCCAAACACAAGCCGCTTATTTCAAATCAACGAATTGCTGGAAGAATCCATCGAAAATTTTCAAGTCGAGAGTGTTTGGAATTATACACAACCTGATGAAAATTGGGAGCAGAATAATGAAAAACTGCACATAATTGCTGTGCCATTTTCGCATCTAGATCCAGGCTGGGGAATGCCGTATGTCGATTACTATTCAAGTCGTGTAAGGAACATTTTCAACAACATGATAGACACGTTGGAAAGATACGTCGAAATGACATACATAATATCAGAAGTGGCATTTTTGGATCTCTGGTGGAAAGAAACTAGCCAAGAAAATAAGAAGAAACTTACAAAGTTTGTCCATAATGGACAGTTAGAAATTGTCGGAGGTGGTTGGGTTATGGCTGACGAAGCAAGTCCACACTACTACTCAATCATAGAACAGTTCATTTTGGGCCATCAGTGGCTTGAAAGTCGTTTAAAATACACACCAAATTACTATTGGTCAATCGATG
>TrinityPET_DN246449_c0_g1_i1 len=384 path=[0:0-383]
ATTTGTTCGGACAAGACGGGAACGTTGACCAAAAACGAAATGACCGTCGTCCGGATCATTGCAGCCGACGGCACCGAAGCTCAAGTGACCGGTGTCGGATACTCGGAGGTCGGTGGTCTGTGTACTGTGGGCAGCGAAGCCGTGGTCGGCTATTCGCATCTGTCCATCTGCAAGATTATCCAGATCGGATGTTTGTGCAACAACTCGGACGTGATCGACGGACGTCTTCACGGTCAGCCTACGGAAGGCGCGCTGATCGTGTTGGCCAAAAAGGTAAACTTGCCGCAAATCCGAGGACAATTCAAACTGGTCAACGAGATACCGTTTTCGTCCGAGAAAAAGTGGATGGCCACCCAGTGTGTGGCGCGCTCAGCCAGTTCAGCC
>TrinityPET_DN246465_c0_g1_i1 len=546 path=[0:0-545]
AGATATTTTATTAAAAGGTTTTTAATGTGACAGGATATTCTCATAGATTTTTTTAAAAAATTAATATATAATAATACAAAGAAAAATATGGGAGATAGATGATGAAGAAGATTAGGGTTACAGTTTCGGAAGATATTTGGAGACTTTTAAAAAAAGATTCAGAAGAGTTCGGGATAAACAACAATAAACTTTGTAATTTTATTTTAGATAAATTTAAATATTCTAAAAAGTTTGATCTTGATAGATTTATTGAACCTCAAGGAAGACCTTTGAAAAAAGTTATACAATTTGATTTGAATGTTGCAAACAAAGGGATATATTATGATATATTGAAAGCAAATGATGTAGATGTTGAAGCTGAATTTTTTAGAGAATTATTTGAAGTTTATTCATCTCAATTTAAATATCAGAGAGAAATTTTTATATTTCAAGAAACCTATAAAGCTGTTTTAGAAGCAATAAAAAATAAGGTTAAAATGAGAATCTTATACATGGAAGAGAGTTTTACAATATCACCATATTTTATAAAAAGAGAGGATCAAGGAG
>TrinityPET_DN246488_c0_g1_i1 len=346 path=[0:0-345]
CTACTTCATTCTAGCATTTTTTTCTGCTCTTGTGTTGGCTGACGAGCCCGCAATTCTTACACTACCACCTCCAGAAGAACCTGAAATTCCTTCTGAAACAACACAGCCACCACCAGATTTTGATTGTCCTGAAAAATTTGGATATTATCCTGATCCAGAAAATCCGCACGCATTCTTCCAGTGCTCCAATGGGATTGCTTATTATTTCAGATGTCGAGAGCCCTTAATTTTTAACACCGAATTGAATGTATGTGATTATGCACCGGAAGATGAATGATTATAAAAAGCATTTTTTGTGAATCATATTGAAATGCTTAATGTTAAAAAATAAAATTCGATTTATACA
>TrinityPET_DN246617_c0_g1_i2 len=344 path=[0:0-75 2:76-84 3:85-343]
GGGCGGCTTGCATCACGCCAAGCGTTGGGAAGCGTCCGGCTTTTGCTACGTCAACGACATCGTTCTGGCCATTTTGTAATTGTTGAGATGCCATCCACGCGTTCTGTACATTGACATCGACTGTCATCACGGCGACGGCGTTGAGGAAGCGTTCTACACAACCAACCGCGTTCTGACGTTGTCCTTTCACAAAGGCGGTGAGTTCTTTCCGGGTACCGGCGACATTCGTGATATCGGTTTGGACGAAGGCAAATACTACGCGATAAACGTTCCGTTGCGTGAAGGCATCTCCGATTCGAATTTCGAAAGCATCTTCTGTCCGATCGTACGGGCCGTCAACGAGC
>TrinityPET_DN246565_c0_g1_i1 len=384 path=[0:0-383]
GGGATTTTGATAACACATGAGCATGGAGATCATATACTTGGAGCTGGAATAATATCTAGGAAATATGATGTTCCAATCTATATTACAAAAGAGAGCTATGAAGCGGGTGTATTGAAATTAGGAAAAATAAAACCAGAAAATCTTAGATTTATTGAAGAGGCTTTTTGGGTAGGGGAAAGCATGGTCTATCCTTTTGATGTTATGCATGATGCTGAAAGAACTATCGGATTTAGAATAGAAGAAAGTACTGGAAGTAAGGTCGCGATAGCAACAGACTTAGGTTATATTGACAACACTGTTAGAGAAGCTTTTAAAGATGTAGATGTGATTGTAGTTGAGTGTAATTATGATTATCATAAATTAATGGAGTGTTCATATCCTTGG
>TrinityPET_DN246538_c0_g1_i1 len=601 path=[0:0-600]
AGTGCATCGGCGCTGGTACGATGGCAAAGTGCGTTGATTGTTTTGATCAGACAATGACGGGTGAGGTGGTCGTCTACGACCGCCTTCGGAATATCCTGTTGCTAAACGCTGCCCAGCCTGACGACACCAACAAATTCCACTTCATCAATATGACTTACGTGAAGTCCTTCGAACTGCTTAAGGAGTCGTGTACTGCGTTAGACTTGCCAAAGAAGATGACAACGTTAAACGGCGAACGGATCCGTCATCGCATCGAAGAAGAGACGAAGCGTAAGTCGGCGTCAATGTGTGTGCCAGAATGCGCTGTCGAAGGTCGCCGACTGTTTGTTGCAATACGGAAGACAATCGATGATCTTCGCTGGTCCGAAAAGTCTATCGAGGTGTTTCAAAGCGTTTTGATCCACCCTCCCTATACAACAGAAAGCGTAACAATAAAGGAGTCACACGAAAGCTCCCGTCAGGCTCAATCATCTATGGAACATGTTAAAAAAATAGTGGAACGCTTCTGGCGCAATGCAGAAACGTCGACCACTGGCGCCGGAAAGTCCGGTACAGACGAGAAAGCAACAGGATCTGAAGAGTAGATTGTTTGAACAATAAG
>TrinityPET_DN246625_c0_g1_i1 len=347 path=[0:0-346]
TACCTTACGACGATTTAAGAGATTTACGCTCACGCATCTTTACTATCGCTCCACATTTAAGTCGCTATGGTGATGCAGAGAAGTCAATTTTTATGAAGGAAGCTATGAAGTTGGCAGAGATTGGAATTTTGCCTGATACTCTTGTACCATCGCAACTTGAATTTGCTGATTATTGGTTAACTAACAGTGTAACGAGATCATCCCCAACTATGGCAGAATGTGTGCGTGCCGCTCGTAGAAATAAGGAGAATCCATATTTGGATCTGCCAAGAAAGCATGCTACTAATGTTTAATTCAATAGGTTCTTGCATATTTATGATTTTATTACCTAGTTTTACCGCCTGAAG
>TrinityPET_DN246614_c0_g1_i2 len=617 path=[0:0-135 2:136-616]
AAGAAATCCAAGAATTACTTCTTGCGCATAAACAATTCAAATCGACAATTAGTGATGCAGATAGTGAATTCAATGCAATTTCTCAAATCGAACAGGAGATAATTCGCCAAGTAGAGCAAAATGGACTTGATAGAGAGCTACTGAAGAATCCTTACACTGACCTGTCAGCGGCTGAAATTCGGCGAAAATGGCAAGAAGTTCAACAAGCGATACCGAAAAGAGATAGCCAGTTACAAAGAGAATTCAATAGGCAACAAAATAACGAGCGGCTGCGTCACATGTTCGCAGAAAGAGCAAACACAGTTGGTCCATGGCTTGAAAGACAACTAGAACAAGTACTCGCTATTGGTTTAGGTGGTCGAGGAAGTCTCGAAAATGCTATTTCACAATTAAAATCAATTCAGCAACAGGCCTATAATTACAAACCAAATTTGGATGAACTCGAAAAAATTAATCAAGAAATGCAAGAGAATTTCGTATTTGAAAATCCAGCAACTCGATATTCGATGGAATCAATCCGTGTTGCTTGGGAATCATTGATAACATCTATAAACCGCACTATCAATGAATGCGAAAATCAGATTCTAATGCGTGACAAAAAAGGAATAACGGAGGAG
>TrinityPET_DN246563_c0_g1_i1 len=578 path=[0:0-577]
ACCGACGCCGGGAAAAATTTTCCTACCTAACCATTGGTCTCATGCTGGTTCAGGTCGAGCAAAATCGCATCTATCGTGTTCACAAGATGCCACCCATTGTGGCCACTTCGGACTACGCATCCAGCGAAAGCGTACTGTTGTACAAGAGGGAACTGAAAGCTGGTCGCTACGTCATCATACCCAGTACATTCGCGTCCAACGAAGAAGGCGAATTCATGCTCAGAATTTACACAACCTGGAACAGCAACCCGGCCGAAATGACGCTGGACTACCCTGCCAAGCGTAGGTGTTCCTGTTTTGGCTCGGGATTGGCGTGCGTCACCCAATTGACCATTTTGAAGGCGACCAACCTGCATTCGCAGAAAACAGCCATTAAATCGTACTGTATTGTGAAATGTGAAGGCAAAAGCGTCCGGTCGGCTACAGTCAAAGACAGCAAAGAACCTACATGGAATCTGCAATGCATATTCGCACGATGCAAACCGAACAAGCCGATCCAGGTCGAGATTTGGAGCAGCAATATGGTCAAGGACACTTTGCTGGGCAGCGCGAAGATCAACTGTCCAATCAGCAACGAG
>TrinityPET_DN246539_c0_g1_i1 len=863 path=[0:0-862]
GACAGCGGACTTTCTGCATATCTGGTTTTAGCAAAGATGCGGCGAGCAAACAGCTTATTACGATTGGTGCGGATGAAGAACGTATAGCCACTGAATACTTCTCGGAACAATATAAAATTGGGATACGTTATCCTGATCTTCCGTGTATTATCGAAAAGACAATGAGAAATGGAAAGTTTACAAATAATTATCATTTGATTGAATTATTGGAAGTTGTGGCAGGACAACGTGTGGAGATGCGTAAACAAACGCCGGATTTGGTTGATGAAATGATAAATAATTGTCGTATCATACCATCTAGAATGCGACAGGATAATGAAGACCAGAGAAAGCGAGCACATATATGCAATGATAATCCTTATCTAAACAATCTTGGTATTAAAGTTCTTGAATATGAAAAGCAGGCCCAGGCAACAGTTCTTTATCCTCCTGCAATTATTTATGGCAATGCTAAAATAGAGCCAGATGGTGGTGGTAATCTTGATTGGAAGCTAGCTGTTCGCGGACCAATGCCGAACCGTCACTTCTTCAAACCTGCTCAAGTGCCTCGACGTTGGGTTGTGTTTATGTTCAATAATGCGGCTACGACTGGTGAAGCGGACAATTTCATAAAAGCTTTTGTACGCCGTGCAAATGTCCATAACATGAAACTTGGTAATCCAGCGAGATCAGAGCGTTATGATAATACAAATCTCGAATTTTTAATGGAAAAGATGGAATTCATGCGCAAGAATGATGTGGAATATATTTTGTTCATAACAAAAGACAAACGTGATCCTGTGCATGATACCATGAAATATATTGAATTGAAGCGCTCAGTTGTAACACAACACCTGCATGTCAAAACCCTTCACAAAGCTATC
>TrinityPET_DN246535_c0_g1_i1 len=314 path=[0:0-313]
TGGTGATTTTGCAGGAAGTAGAAAAAAAACTATAACAGAGCAAATAGATGAACAATTAGAATTTCTTCAAGATAAAATAAAGGATAAGAAAGTAATTGCTTATTTTCAAAATTTTACAAATACATATGGTGATGTAAAACATTTAAGAGAGATGTACTATGAGGCATTGAACCATCCTAAAGTTTTAGGATTAGCTATAGGAACTAGACCTGATTGTATTGATGATGATATTTTACAACTTTTAGATGAAATTAATCAAAAATATTTCTTTTGGTTAGAATTAGGATTACAAACTGTGGATGATAAAGTAGCAC
>TrinityPET_DN246613_c0_g1_i1 len=648 path=[0:0-647]
TGACGAAATTCGTGATAAATTCATGATTTATGGAACTTCAGAGGTGAACGAAGGACATGAAACAACTAGAGCTAAATATGAAAACCAAGGACACCACACCGAATACTTTAAACATCACGAGGAGATTGATAATAAATGTGACGAAGCTGAACTGCGCAGCATGGGAGGGCGTCTTCTGCAATGGTTTTCAGATGTGCGCCGTAATTCGAGGTCAGTAAAGATCGACTCACCAAATCATGAATATGGCGGATGTAGAGTAGATGTTAATTGGATGTTCCAGCAATTAGATGGAAATAATGATGGTCAACTGAGCCTGAGAGAACTAGCGCCACTGGAAGCAGATGCCAATGAAGAATGTTTGAAGGCTTTCATTGACCGATGCGATACGGACGAAGGCTATGATAATGTGATAACACTGAATGAATGGTGTGATTGTTTTGAATGGGCTGATGATGTTAAGCATGAACCGCCTTGCCATGCAGAAAAACATCTCAAAGATCCTCACCAAATAGATGCATTTCATCCACGTTGCACATTAAACGGCTATTATAAAACTGAGCAATGTCACAAAAAATGGTGTTGGTGTGTTGATAAATACGGGAGAGAATTCGATAAATCCCGCGTTCATGGAGCTTTACCTGATTGCGG
>TrinityPET_DN246624_c0_g1_i1 len=311 path=[0:0-310]
TTTTAATCGAGATGGGAATCAAATTTCTTGAATTCGTAAAACCATTCTGTGGTTTTGTTCCGGAAGTCTCAAAACCGGAAAGGAAAATTCAGTTCCGAGAGAAAATGCTGTGGACGGCTATAACATTATTCGTTTTCCTTGTCTGCTGTCAAATTCCTCTCTTCGGCATTATGTCGACTGATAGTGCTGATCCTTTTTACTGGTTAAGAGTGATTCTTGCATCAAATAGAGGTACACTTATGGAATTGGGAATATCGCCAATTGTCACTTCAGGTCTTATAATGCAACTGCTTGCTGGTGCAAAAATAATC
>TrinityPET_DN246580_c0_g1_i1 len=343 path=[0:0-342]
TCTTGCAGTTCGCATAGACAATACTACTCCACCAGATCTCCATATGGTTGAAATACAGGTTATGCATCATGAAAGTGATATGGATACTAAATTGATAAGAGGTCTTGTTTTTGATCATGGTAGTCGACATCCGAACATGCCAAAAGAACTTGAAAACGTTTTCATCCTAACTTGCAATGTTTCGTTGGAATATGAAAAAACTGAAGTAAATTCTGGATTCTTTTATAAAAGTGCCGCTGAAAGAGAGAAGTTAGTCGCTTCTGAAAGAGAATTTATCATGAAACGTGTTCAAAAAATAGTTGATTTGAAAAAGGAAGTTTGTGACGAAGCAACGAAAAAGGAG
>TrinityPET_DN246534_c0_g1_i1 len=322 path=[0:0-321]
CGCAGGTTGGATCTCTTATAAGTTGTATGTTTAATAGAGATGCTCAGAGTCATACTCTTGTAAACTTAGTTGGAAGTGGATTACCAATTGAGATTCAAAAAGATGTTGTAGCGGAGATTGTAGGATCACCTGATGGAATAGATGCTCCACTTAATTATAAACCTATGAATCAATATAAAGCTAAGCTCGCTAAGTGGGCAATTATAAAAAATTGTCTACACGATTCGCTAACTCTTTGTAACTGGATGTGGCCAATGACGGTTTCACCACATAAATCAAGAAATTACAGAGGAGATTTAGCATTAGAATCAAAGTTTATGAC
>TrinityPET_DN246540_c0_g1_i1 len=380 path=[0:0-379]
CGAGTTCGACTTTTTGAAAAGCTGTGAAAATTCTAAACTGAAAATCTACCGCGCATTGTGCAAGTGTTCGTGCAAAATTGACAAACGCCAGTTGGACAGACTGAACAAAATGGCACCGCTGACCATCAACCAGAAGACGCCGATCCGAGTGCTGCACAGAAGGACAATGGCCATTCGTCAGAGGCGTATTGAACGACTGGAAGTTGTGTCAACTAATTACCAACATTAATTCATACTGAACGTCACAACTGGGGCCGGCACCTATGTTAAGGAGTTTGTTAACGGTGACTTTGGTCGAACTACTCCGAGCATAACGTCAACTCTGGACAGTCCAGTTGAACTAACTGAATTGGATGTGCTCGACATTATCTTAGATGAAC
>TrinityPET_DN246532_c0_g1_i1 len=397 path=[0:0-396]
AGCCACCGTAAGCGTCATCTTACCAAAGAACTGCGTTGTATGCTGTACGGCTTTGGCGACAGCAAAGTGCCCTACACGGAAACGGTAGATTTGCTGGACGACATTGTTATTCACTTCATCAAGAGCTTCACGGTGGCCGCCATGAATGTACGCAAAACGGGACGCATTCAACTGGAAGACATTTGGTACCTGATTCTGCGAGATCCGAAGAAGTTTTCGCGCGTAAAAGAGCTGCTGACGATGAACGAAGAGCTGCGCAAAGCGCGCAAAGCGTTCGACGAAGACAAATATGGAAAGTAATCTGCTTTGCTTTTCTTTAATTAACGATGACAAGACTGGTCTTGTCTATCTCGCTCTCGTTTTTTTTTATGTACCATATATAAAACTGTAGACGAAC
>TrinityPET_DN246576_c0_g1_i2 len=343 path=[0:0-42 2:43-342]
AGCGGGCCTATGTGGACGGCGATTTTTTTTTCATTTTTTCTAAGGACACGATGGCCAAACGAAATACAGTAATCGGTACGCCATTCTGGATGGCGCCGGAAGTGATCCAGGAAATCGGCTACGACTGCAAGGCCGACATCTGGTCGCTGGGCATAACGGCCTTGGAAATGGCTGAGGGCAAACCGCCGTACGCGGAAATTCATCCAATGCGGGCTATATTTATGATTCCCACCAAACCACCGCCGTCGTTCCGCAATCCGGACAAATGGTCGGCAGAGTTCATCGACTTTGTATCCGCCTGTTTGGTCAAAAGTCCCGACGATCGACCCGCCGCCCAGGAGCT
>TrinityPET_DN246574_c0_g1_i1 len=333 path=[0:0-332]
AATGTGATGACGGAACACTGTTTCAACCGGTGCATTTTCGACTTCAACGGACGCAGGGCAAACGAACAAGAGGAAGTTTGTTTAGCCAAGTGTGTGCAAAAAAATGTTTACGCAAACCAAAGAATGGCCATGGCATTTGCGGAAAACCATAAGCGCAAAGAGAAAGAACTCATGGCCGACGTTGCTAAACAAAATGCCGATGGTTAAGTTGAGAAAAATTAACTCTGAAAATTGTTCTATTTTCCCTAAACGACGAACTTCATGTTGTTGTAATGAAATATGCAAAAATTCAATTGGAAAAATTCGCCCTAAAACCAGGAATGAATATTTAGC
>TrinityPET_DN246604_c0_g1_i1 len=713 path=[0:0-712]
AACTTATTTAACGATCGGTGTACCTACGGTGCCTCGACAAAGCAAAAGCTACTTATTAGTTACGCTTCAGTCGTTGTTCGAATCGTTAGAACACGACGAGAGGAAGTCAGTATTAGTGGTTGTATTAATTGCTGAACCTGGACTCACTGAAATGGCTAAAGAAACAATAAAGAGTATCGAAATGGAGTTTCACGATATCATCCAGGAAGGCTTACTGGAAGTCATTGTTCCTAAAAAATCGTACTATCCAACAGATTTAAACACAATGAACGGTAACTTCAATGATTCACCTGAACGAACTAGATGGCGGACGAAGCAAAATTTGGACTATATGTACTTGATGTCCCATTGTCGTAGTCGAAGTTTGTATTACATGCAATTGGAGGACGACGTAGTGACTAAATTGAACTTCTTCTCAAATATAAAGTTCTTCATTGAGACGAACAGTGCGAAGGATTGGTTCATGTTACAATTTTCGACTCTTGGCTTTATTGGAAAACTATTCCATTGCCGAAGCCTGCCGACATTGATTCATTTCATCGCATTATTCTACAGGGATAAGCCTGTTGATTGGTTGCTGTTCAGATTGTTGCACGTTAAATATTGCGGATTGGATATGTCGCCAAAACAGTGTAGCAAAGAGATATCTTTAAAAGTTTTTTCTTTTGATGCAGTACTATTTCAACACATCGGCGTCGAAAGCTCGTTGAAGG
>TrinityPET_DN246568_c0_g1_i1 len=365 path=[0:0-364]
CTTGATGTAAAATCAGTGCTTGAATTGCAGCGTCACGTGCCTACTCGTCTTACCTTGCTCACCTTTTTCTTATACTATCTGAATGAAGTTCGTCCGTTATGAGGAAGAGCATTTCTTCCTGGACCCCAGCGACCCTGGGCGCAAGTGGAAATTTCCAGACCTATCGGACGAACCGACCATAGATCTGACCGTGGTAATACCTGCCAAGGACGAAGAACGTCGATTGCCGATGATGCTGGACGAATGCTTGATGTACTTGAGTGCTCGGACATTGAAATCGCCTTCGTGGACCTACGAATTGATCATTGTCGACGACGGAAGTTCAGACGACACGTGTCAGGTGGCTCTGATGTACAGTCTCAAAT
>TrinityPET_DN246630_c0_g1_i1 len=509 path=[0:0-508]
CGTAAAAAGTCGACCAGCGCCCCGGGTGATGCACACGATGGCCGACAACCAAGTCCGAAACGACCTTCTCAGCAACATGCTTTGCTTCGGCTGCGGAAAGGGCTTTTCGTTGAACGAGCAGATTGTCAATTGCGAAAACGAAGTCTGGCATCAGCGCTGCTTTGTCTGTGCCCAATGCTTCCGCCCATTTCCGGATGGTCTGTTTTTCGAGTTCGAAGGTCGCAAATACTGCGAGCACGACTTTCACGTACTCTACGCACCGTACTGTGCGAAATGCGGTAATCGGCTGCTGTTGAATTTGGCATCTATTGTTGTTGTTGTTGCTTGCTTGCTTGCAGGCGAGTTCATCGATGGCCGCGTGATCAAGGCAATGAATTGCAACTGGCATCCGGACTGCTTTCGCTGCAACTCTTGCAACGTTGTACTGGCCGACGTTGGCTTTCTGCGCAACGCGGGCCGAGCGTTGTGCCGCAATTGCAATCAACACGAAAAGGCCTCCGGAACTGGAC
>TrinityPET_DN246643_c0_g1_i1 len=413 path=[0:0-412]
GGTGCAGAAGGTGTCGGCGGCTGCCCCGTGGCGGCGGACGAAAAGAGCGACGCTGTGCACAGTGCAGGAAAGGCTAGTGTCGATCGTTGCAACAGTTCCGATGCTGCCAGAACGAAGTTGAGAAATTTGATTGAACCGGAAGCTCTGGAAATGGCCTGGGCCTACGGTATGAAATGCGAGCTCACCAGACCGGGTTTGTTGTTCAAGACGGATAAAGACGGTGACAGTCTGTTGCACATCGCCGTGTGGCAGGAAAACATGCCGCTCATCTATGCGTTCACCGAAATCATGCTGAAAGCTAAGGATCAACAGTACAAACCTTTCGATTTGCCCACCAAAATGAACGAAACGCCTCTGTTTTTGGCGGTCATCAAAAAGCTGACCATCGTGGTCGAGTACTTCGTCGAATGCGG
>TrinityPET_DN246683_c0_g1_i1 len=338 path=[0:0-337]
GAAATTCGTTACACAGGTCAGGAATTCGAATCCAGATGGTATCGGAAGCCTGCCAAGAAAGATCTGATGATACAGGCTCATTCCGCACATCCGGCTTCTGTGAAGTATAATGTGGCCAATAATATAATGAATACAGCGATCAAAGTATCGTCGCTCGCTCATCGACTCTATGCGGAACAAATGGCTACCAGGATTTTGTGGAAAAATGGATACCATATGGGGATGCGAGTGAATTCACCTAGGAAGTTTACACCTGGTTTACCAGTGATGCGCATTCCTTTCATTAGCGACGCCTTTACAAGGAAAGCGCAACAGATATTCAAAAGACATGGCGTCGT
>TrinityPET_DN246699_c0_g1_i1 len=433 path=[0:0-432]
CGCCGCGGCCGATCTGAACAACCAGGAACGACTACGCCAGTTGCTCAGCGAGCCATGGTACCACGGCCTGATCAGCCGCGACGACAGCCAACGACGGGTGCGCAACAACGGCGACTTCCTGGTTCGCCAGAGCCAGACGGACGCTGGCCAATTCGTGCTGACCGGTATGCAGGACGGCAAACACCGACACCTGTTGCTGATCGACCAGCAGGGTCAGGTGAGCACCAAGGACCAACAATTCAAAAGTATCTCACACCTGATCAACCACCACCTACTGCACAAAGTGCCCATCACGTCGTTGGAAAGTTCACTGTTGTTGCGCAACGTCGTGCCAAGACCGATGCAAATGTAACAAACCCCGCCGTTCACTCGCCTACTATTCCGCCAGCCCGCGTTGCTTACAGCCTACGATAGAAGCCAATAAATAACTTGC
>TrinityPET_DN246655_c0_g1_i1 len=961 path=[0:0-960]
GATTTGGGTCATCTGGAGAGCGACATAAAGAAGTTCTTTAAAGTCCAGGACGTTCCGCTGTCGGAACGGACCAAAGGACTGACCGAGATCAGACGCCGACTGTTTCGCTATTGTCGGCACTTTTTAATGAGCGACATGAATTGGACAAATCGTGTTGCCATGGAAAGGCGTCTATGGCGGGACGACGTCTACGCGGTTGTCGAGGCGCTTCGCAATTATTCCAATGCCGGATTCGGCGACTCCGATTTTGCCAAAAGCGAATTGGTCAAGTTTGCCAACGAGGCTTCGGAAATATACCTGGGTTTGTTGGATGCTTACCAAGAAAAGTTTGGCGTCAACCTGAGCACTTGCTGTCGTAACTATCCGTCCAACTTGGAGGCTCCGCTGGCACCGTTCAGTCGGTCGGACACGAACACGGCTGCCAAGCGGAAGTTGCTGTCCTGTCAGCGCTTTCTGACCGCCCTGGGCGACCTGCAGCGGTACAAGCAGGAAGCGCTGGGAAACAGGAATTTGCAGATCGCCAAGCGCTATTTCACCCAGGCCATACAACTGGCGCCCGACCATGGCGCACCCTACAATCGTTTGGCCATGGTTGCCATTCAGGAGGGTAGGCGACTGGAGAGCATTTATTATCTGGTCCGTTGTTTGGCCATTGAGTCGCCGATCGACTCGGCCGCCAACATGCTGTTCAAGTTGCTGGTCACGGTGTTGGACGAGATTGCGGCTTTGGACAACAACGATGCGGACCAATTGAACGACCTGTCTCGTCTGCTCCAATGGGAAACTATCCGTCCGGACTACAAGAACTGGGTCAAAGAGATGCCCACTTCCAAGCTGGCCCAGAGAAGTGTGCTGTCCTTCTGCTCGGTTCAGCTAATGTTGTTCAACAAACAACTATCGAAGGGCTTCATCGCCTCGGCCAGACACGCGCTGACCCAACTGAACGAACTGTACAAACGAT
>TrinityPET_DN246694_c0_g1_i1 len=328 path=[0:0-327]
CGAACTTGGAACAGGACTACCTAGTTCCAAGTTTACACTAACTACTTGGCTTGCGGTGCGTCCACCAAATGTTACTCTGAATCCGGTCAATTTGATCAGCAAAGCTCCAAGTAACGATGAATTAATATTCGAATGCGAAGCGCTGGGAGTTCCTAAACCTAAAATTTTGTGGTTATGGAATGATAATGCAATAGAGGATGGAAAGGACGAATTCCGTGTTTATGATATGACAACTCAAAAATCCCATGATCGTACTGTCAGCAAGCTCATTGCGGAAAAAACAACAAGAGCAGGCAACGTGACTTGTAAAGCTACAAATCAACATGGG
>TrinityPET_DN246641_c0_g1_i1 len=358 path=[0:0-357]
GGGCGCCGACGTTGCGTCGTGACGTGCTGCTTGCCGCTACAGCAATCTACAAAGAAATGTACGGCAAAAATGGCGATCACCTGCCGGCCACTTTCCAGATACTGTACTTGGCCGGCTGGAAGCCATCGGCCAACACACCCAGGCCGGCCAAACGAGGATCAGGCAAAATGTCGCTGAAGGATCTCGGCAAGCTGTTCGACAAATGACCGCGCAAATTGCAATAAACGTTCGGAGCCGAGCAAATTGTGCTGCACTCTGACCGGAACAAATCATTGCTATCTTGACTGGATCAACTGGTTCGCCACATTTCCTTCATGTATCTTATTGTTCCGTTGCCCAGCTGTGGGCCGAACAACGG
>TrinityPET_DN246645_c0_g1_i1 len=745 path=[0:0-66 2:67-744]
GCCGTTTTCTCTTTATATTCGTTCTCGTCATAAAGGGTTTCTACCGTATTTGAAGTAACAAAGACGACAGAAAAGAAAAATTTGGCGTCAAAATTCTAGCCGAAGTCACTGAAAGCACAATCGGCTTGCCTGAGATGTTTGTGGACTCAATGGATGATCAGTGGTATGACACAACAACACTAGACCGAATACTCGCCTACTTGGACAAATATACGGCATCCCGAGAAGAATCTCAGAAAGTCATTAAGAGTGTGCAGAAGAAATCTGCAAAAGGTATGACTGGAAGCATTCCATCTCCTCTGAATACAGATAATGCTTGGGTTGAAATGCACATGCGTATCATCAATTGTAAACAAGTCAATGTTTACTGCGATGCCGTGGCAGATGCTCTGTCTGAGAGGAACTTTAAATGGATTCGGGTCAATGAGACGGGCGCAGAGAAGACGATGGCAATGAAATCACCCTCAATTTCTGAACTGCCTTTGCACAAGGATGATCAAAAGCTTTACAGTGTCTTTTGTAGATCAAATATTGGCAACAAACAGTTGAACATATTGAAATTATCCGGAGCTGCATTGCTAGGATTCGCTGGCAGTGCCGGAGTGATAATAGGAGTGACTACACTCCTCGGTTGCGCAGTATCAATGGTCACTCTTGTCCTGATTCCGGCCATAGCTATTATTGCCGTATCAATTGATTGGTATAATAAGAATTGCACTTAAGCTTCACCTGGCGAAGAATAAAC
>TrinityPET_DN246645_c0_g1_i2 len=1071 path=[1:0-392 2:393-1070]
CTTTATTGCCAACTGCTTTGCGCTGTTCCTCATCACTGTGACGACTCAATCTGTCCATGGCTCTAATGAATGTAGAAAAATAGAACGTCCTGTGCCAGGATATGTACCAGACTATCTTAGGTCATGGGGCGTAGTTTTTCCGCAATATATTTCGAAACCTTGGAATGTCGAATGCACTGAACCATCATGCGATCCAGAATCGCCAATGGGTATATCGTTTGGGAAAAAACGTTACGGCATCGATCGCAGGAGGGCTCATGCGTGCCTGACAAGACCAGGTTACATTTTCCATGCAGATAACTATCCAACGAACCCCGCTGGACGAACTGGATTAAGAGGTCGTGGAATTTTGAAACGATGGGGTCCAAACCATTTGGTCAAAGTTGCACTGATCAGAAAAGAAAAATTTGGCGTCAAAATTCTAGCCGAAGTCACTGAAAGCACAATCGGCTTGCCTGAGATGTTTGTGGACTCAATGGATGATCAGTGGTATGACACAACAACACTAGACCGAATACTCGCCTACTTGGACAAATATACGGCATCCCGAGAAGAATCTCAGAAAGTCATTAAGAGTGTGCAGAAGAAATCTGCAAAAGGTATGACTGGAAGCATTCCATCTCCTCTGAATACAGATAATGCTTGGGTTGAAATGCACATGCGTATCATCAATTGTAAACAAGTCAATGTTTACTGCGATGCCGTGGCAGATGCTCTGTCTGAGAGGAACTTTAAATGGATTCGGGTCAATGAGACGGGCGCAGAGAAGACGATGGCAATGAAATCACCCTCAATTTCTGAACTGCCTTTGCACAAGGATGATCAAAAGCTTTACAGTGTCTTTTGTAGATCAAATATTGGCAACAAACAGTTGAACATATTGAAATTATCCGGAGCTGCATTGCTAGGATTCGCTGGCAGTGCCGGAGTGATAATAGGAGTGACTACACTCCTCGGTTGCGCAGTATCAATGGTCACTCTTGTCCTGATTCCGGCCATAGCTATTATTGCCGTATCAATTGATTGGTATAATAAGAATTGCACTTAAGCTTCACCTGGCGAAGAATAAAC
>TrinityPET_DN246633_c0_g1_i1 len=543 path=[0:0-542]
AGGAACTCGTGTTTTTGGTCCGGTAGCAAGAGAACTTCGTGAAAAACAATTCATGAAAATTGTATCATTAGCACCAGAAGTGCTTTAATTCGTTATAAGATGATAAAGCTAAAAATAAAATCAGGAGATATCGTAAGAGTAATTGCTGGTGACCATAAAGGTGAAGAAGGTAAAGTATTACGTGTTTACCGTGAGAAAAACAAAGCAATTGTTGAAGGTGTAAACATGGTTTCTAAACATACGAAACCTAGTGCAAAAAACCCTCAAGGTGGTATTGTAAAAAAGGAAGCTTCTATACAAATTTCTAACATAGCACTTATAGATCCTAAAACAAAGGAAACTACAAGAGTTGGTATTAGAGTAGAAGGAGATAAGAAAGTAAGATTTTCAAAAAAATCTAATCAAGTACTATAGTAATGGCATATATACCTAGACTAAAAGAAGAATATAAGAGCAGAGTAATTGCTGCTCTTAAAGAAGAGTTCGGTTACTCAAACGTAATGGAGGTTCCAAAATTGGAAAAAATTGTTTTGAGTAAAGGAG
>TrinityPET_DN246721_c0_g1_i1 len=380 path=[0:0-379]
CTTCAAATTCGCTAAGCACGATAAATGAACTTGTATCTATTGAAAATATGCTAAATACGAAGAAAACAGAAATGTCTCAATTTCAAACGGAATATCAAGAGGCTGAACGGAAATACAAGGAATGTGTGGAAAGGCTGAAACGCGAAAGTGAGGAAATCACGCAATTAGTAAAGCAAAGAGATAAGAGTTATGAAGAACTTGAAACCGAAAGTCACTTACCATTTGCCTCTCAGATCTCAACTCGCGCGGGAAAAGGTTTTCTCTCAGGTTGGTTTACTGGTTGATGGAATTTCAAGATTTATTGTTTATTCTTCATTTCAAATTTCGCTCTCCATTCGACATCTATGTCAACCTAACTTATATTTTCTTTAATTTTTTGT
>TrinityPET_DN246744_c0_g1_i1 len=360 path=[0:0-359]
ATCCAGTCTGGAGGTCATTACACGCTCAAATACAGTGTTCTCAGCGACGACCAGAATCTCGACTATGGAGTCATACTGACTTCGTTTGGCTTCCGCTATTCCTACTATTGTTCCAACATCTCCAGGACCATCTTCGTCAATCCAACCAGCGAAATGGAAAAAATCTACACCCTGCTCTGTAATGTCCAGCAGAAAGCCATGGACACGCTGAAGCCTGGTGTTCGTTTGTGCGACGTGTTCGAAGCGGCCACCAGCGTGATTAAGGAAGCTCGACCGTCAGTGCTGCCCATGCTGACCAAAAACTTGGGTTTCGGGCTGGGAGTGGATTTTCGCGAGAACGCTCTGCTCATAAATACCAAC
>TrinityPET_DN246810_c0_g1_i1 len=452 path=[0:0-451]
TATACACACCCATTGTTGAACATCTGAAATTGCAAATTCGCTTCAATACAAAAAGTCGCAACGTCGAGCTCAGGCTGAGTCGACAAACAGACAATCTGTTGAATTTGCAAAAGGCAGCTGATTTTGTCAAGGCGTTCGTTCTTGGATTTTCCGTCGAGGATGCGTTGGCCTTGATAAGACTGGACGATCTGTTCATAGAGTCGTTTGAAGTTTGTGACGTGAAAACGCTGAAAGGCGATCACTTGTCCCGAGCTATTGGACGCATTGCCGGAAAAGATGGTCGTACAAAATTCACCATCGAGAATGCTACTAAAACCAGGATAGTCGTTGCTGATCACAAAATCCACATATTGGGCTCATATGAAAGCATCCGATATGCCCGGAATGCAATCTGTAGCTTAATCTTGGGCCGCCCTCCATCAAAAGTTTACGGTAACATTCGTTCAATAGCC
>TrinityPET_DN246791_c0_g1_i1 len=496 path=[0:0-495]
CAGTGGTTGCAGGAGGTCAACGATCTGTCGGAAACGGTTCAGTCGGTCGGTCTGTTCCAGAAATGCTTCTCCGTATCGACAGACCACGGACTCCGCTTGAATTGCTCAAAGTTTTGGGAATATCTGGACAATTCGGAAAAGGCCGGCATCGTGTGTTTATTCTTGGCCGTCGCCATCTGCGTCATAGCGTTCGCCTGGTCGTCGATTGCCTACTATGGATGCTGTTTGCGCGGTCTGCTGACCGAACCGTTGCCCTACGTGACGGCGTCGGCCTTTGTGCTGAATCTGGTCGGCCTGGTGTGCATAATGCACGACCGCGACATTGGCGAGGTGTCCATGGACGACCAGCAGCGCCTGGGCATCTCCATCTTCCTGTCCTTTGCCGGTTTGGCCGTGCTGCTGGTGACCACGTTCATTTCGGTCGGCCTGTCGCTGAGCGCCAAGTTCTGTCCGTGCTGAGCTAGTTTTTCCAAACAAGACGGCCATTGTTGCAGTA
>TrinityPET_DN246747_c0_g1_i1 len=697 path=[0:0-696]
GGTAAAAACGGCACCGCCGATGGCCCATTTCTGATCAAGTCAGGCGTTGAGGATTTCAACGAAAAAGGCCGTATCGAACTGTACAAATGGAAGGCTTCCGTTGACTGTTGGTCACGGTCAACGTGCAACACCATTAACGGTTCCGATGGAACAGTATTTCCGCCGTTCCTGGAAAAGTCTGCTCGTCTTCAGATTTTTGCACCGGATCTTTATCGGTCATTGTATTTGGAATTCCTCATGGATCACAAAGTGGACCAATTCCTTGCCTACAGATATACAGTACCCCAGTCAGTATTCAATGATACGCTTGAAGAAAATGCAGGCTACTGTTGGCCAACGGATGTCTACTATCGATCCAGTCAAGCGGTTGAACCAAGTACGGGTTTGGCATGTCTGCCTTCCGGTTTGTTGAACATTTCGAAATGTCAAATGGGTGCTCCCATAGTCCTGTCTTCGCCTCACTTCCTGTACTCGAATAGTGAAGTTCAAAATTCAGTCCTGGGTCTTCGACCAAACATCAGGAACCACGCCACTTCTATTGACTTTGAACCGATCACCGGTACCGGATTGGTGTTTGACAGAAAGTTGCAGATCAACGTCGCCTTGGTTCATGATGACGACTTCTCAACGATCAAGCGACTTCAGTCTGTGATCATGCCGGTGTTGTGGATCAAGGAAAGTGCCCTTTTAAACGACG
>TrinityPET_DN246812_c0_g1_i1 len=373 path=[0:0-372]
GGTAAGTTAACCAGCGTGATCCTGCCAGTTCATGGTTATGGTTTGTGGTCAACTATGTACGCTTTCTTGGCGTTAGATGCTGATCTCAACACGATTCAAAGCCTAGTTTACTACGAGCACGGTGAAACCCCTGGTCTTGGTGGTGAAGTCCAAAATGCTCAGTGGAAAGCCAAGTGGCATGGTAAAAAGTTATTTGATGAGCAAGGTAATATTGCAATCAGCGTAACTAAAAACCCTGCAGTGGCTAGCACTGAATACGGTGTAGATGCATTATCCGGCGCGACTCTGACCAGTAACGGTGTTCAACACTCTCTGACATTCTGGTTAGGTAAAGAAGGTTTTGCGAGTTTCATTGAAAAAGCACGCAATGGAG
>TrinityPET_DN246815_c0_g1_i1 len=602 path=[0:0-601]
CCCACATTGTGAAGCGGACCCCGATGATTTTGATTGCTTTCGGTGCACTTTATTTCGCTAGTTTTGTAATCTGTGAAACAGATCAAGAACCAGAAAAGGCCGAATATGGGTTAGCATGGAGTGCATTAAGCAAAGGAGCGTCCATGATTATCAACCATTATTATTGCGACTATTATCCTTGTTTCGGAAAAACCCTGGAGATAGACCCCAACGCCCCGGAACCGTTTTCAAATGGATGCGGCAGTTTCAACATAACTTTGCCTCGAACATGGGTTCCGATGTCGACAGAATGCTGCGACGTTCACGATATATGCTATTCCACCTGCGGTGCTCGTCGTAGTCAATGCGACAGAGCTTTCGAAGCGTGCTTGGATGGTGTCTGTCTTGAAATAGAGAGTGATCGGGAAAAGTTCTCAGAAATCCAACCTTACGACTGTCGGCGTTTCACCAACCTTTTGAAGACGTTAGTCCGAAATACTGGTTGCGTGGCATTTTTGAAAACTCAAGGGGAACAGTGCAACTGCGTTTAAACTGGAGCACCCAACACCGATTTCTGTTGTGTCGTTCCATGTTTGTTCACAGTAAAATAATGAAACGTGCCC
>TrinityPET_DN246813_c0_g1_i1 len=539 path=[0:0-538]
CTAAAGACGTTCAGTTATACGGTCGTAACTCAGTATGAGGTACTTACGGTTATTTTAAAGAGAAAGCCCTGTGTAAAGGCGACTTTAAAGCGAACGTGAACGAACAACCTGGTTCAGCTTCTGTGGTGCAATCGGTTTCTCAATCGTTGAATGCGGTCGGTTACTCAGGGATTGGCTATAAAACGGCGGGCGTAAAAGCAGTGCCGATTGCTAAAAAAGGTAACGAGTTCATCGAAGCGACGGCTGAAAATGCCGCGAACGGTACTTACCCACTATCACGTTACTTATATGTCTACGTGAACAAACAACCAAACAAAGACTTAGCGCCGATGGAAAAAGAATTTATCCGTTATGTGCTGTCTAAACAAGGTCAGCAAGTGGTAGAAAAAGACGGTTATGTGACCTTGCCAAAAAGCGTTGTGGCAAAAGATTTAGAGCAATTGGGTATTCGCTTATAAATCGAGCAGCATTAAACAAAGGATCTCTACGGAGATCCTTTTTTATTGGGCATTTTTATCAGAATATGAGGTTATGTGGGG
>TrinityPET_DN246808_c0_g1_i1 len=613 path=[0:0-612]
GGTTATAGAAAATGCCAGAGTATTCAAAAGTTTTTAAAGCAAACGGCGAAACGCCGACGGAATTAGAAAAGCAAATTTCCACGGCGATGACCGAATTAGAAGGTTCATCAGATGTTAAGAAGCAAATTAAGGAACTTTACTTCTTAAGTGCAAAAGAATTGGATTTTGGCAGCAAAAAAAGTGTAATGATATTCGTACCGTTTCCTCAATTGCGCGACTTCCAGAAGATACAAGTTTCGCTTATCCGTGAATTAGAAAAGAAATTCAGTGGAAGGCATTTCGTTATCGTCGCACGGCGACGTATTTTACCGAAGCCGAAACGCGGCAAAAACCGAAGACCTGAAAAACAAAAGCGTCCACGTTCGCGCACATTGACTGCCGTGCATGATGCGATCCTCGCAGATATTGTTTATCCTGCTGAAGTTGTTGGACGTAGAATTCGTGTGAAATTAGATGGTCGAAGGATAATAAAAGTTCATCTAGACAAAGCGAACCAAACGAACGTTGAACATAAGGTAGACACTTTCTCATCGATTTACAAACATTTAACTGGAAAAGATGTCGCTTTTGAGTTTCCGGCTGGATGCATTTATGATGTGAATGGACTAATGGG
>TrinityPET_DN246772_c0_g1_i1 len=314 path=[0:0-313]
GTTTTGATGAAGGTTTCGTTGAAGAAATTGATCAATGGATTGACTACTATGCAAATGATTTACCACCGTTAAAGGAGTTCATATTACCAGGTGGAAATTTGTTATCGTCCTGTATGCACGAAGCCAGATGCATAAGCCGCCGAGCCGAGAGGTCGTTGATCTCATTAATCAAAGGAAAGCAAATCGACGAATTTGCCTTTCAGTACATAAACAGATTAAGTGATCTATTTTTCGTACTTGCCCGCTACGTTGCTCACTATACTAAATCTGAAGAAATTTCGTACAGAAAGCGGCGCCCCAAAGAATCAGATTAC
>TrinityPET_DN246809_c0_g1_i1 len=472 path=[0:0-471]
AGCAATGCGAACAGCCCTGTCAGCCTGGCTTTTATGGTGTAAACTGCGCAAAAAGATGCGACTGTGCCAATGCCGACAGCTGTGACCCATCGACGGGTCAGTGTCGTTGCATCGATGGTTTTCGGGGCGAAAAGTGCGAAATCAGAATTTGTCCGCCTGAACGATATGGCAGTAACTGCAGCGCCGTTTGTCCGTGCAATATGAATAATACTGCAATGTGTCATCCGGCGAGCGGCAAGTGCACGTGCAAAGCTGGCTGGACTGGACTGACGTGCTCGCAAATCTGTCCCACCTATACGTATGGCGAAAATTGCCGAAGCATTTGTCAATGCAAGAATGACGCTTTTTGCGACGCAGTTACTGGTGCCTGCATCTGCCTGCCTGGCTATTACGGTGACCAATGCGAACATTCCTGTAGTCCTGGAAAATTTGGCCGACACTGCTTGCACAATTGTACCTGCAAAAATGGTGC
>TrinityPET_DN246811_c0_g1_i1 len=440 path=[0:0-439]
CGGATGCGGCCACGCACAACGCCCTGGCCAAGATATTCATCGACAGCAACAACAATCCCGAACGCTTTTTGCACGACAACACGTACTACGACTCGGCGGTGATCGGCAAGTACTGCGAGAAGCGAGATCCGCATTTGGCCTGCGTGGCCTACGAGCGCGGACAGTGCGACCTGGACCTGATTCGAGTGTGCAACGAGAACTCTCTGTTCAAGAATCTGTCCCGCTACATGGTGCACCGACGGGACGCGGACCTGTGGGCCGAGGTTCTGCTGGAAAGCAACACCTACCGACGCCAGTTGATCGACCAGGTCGTGCAGACGGCGCTGTCCGAGACGCAGGACGCCGAAGACATCACGGTCACGGTGAAGGCATTCATGACGGCCAATCTGCCCAACGAGCTGATCGAGCTGCTGGAGAAGGTCGTCTTCGACAACGCCAGC
>TrinityPET_DN246757_c0_g1_i1 len=441 path=[0:0-440]
ATATCTTATCACATTATCGTTATGTGCGATTAGGGCGAGGACCACTTAAAAAGATGCCAATATTTGGCGCATATTATTCTATGCAACATCTTAGTGGAGTAGAGGGGCACTCACTCGTCAAGTATTTGAGAGGGCCGAGTTGCTGCCATGGATACGCGCTGTCGCCTACAGCTGCGGAAAAATTTCTCAGTTACTCAGAGTCATGGTGGTGGCCAGTGGATGATTATATGGATAGTGAACATATTCATGGTGTTTGTGACTATGGTATTGAGCCTCCGATCGTGTTGCAAACAGACCTGCCATCTGAAATTGGATATTCTGAACGAGAAAACAAAGGAAAACGCTCTCTATTTTCGAGAGCGAGAAAAGAAGTGTTTCGTTTTCGCGGCGATTTATTAAGCTATTTATTTAATATTGCTATCTATATTAAAAATTTTCGAC
>TrinityPET_DN246731_c0_g1_i1 len=309 path=[0:0-308]
GTACTGAGCTCGCAAATTGACAAAGTTTTGAAAATCAAAGTCGGCCGATATTCCGGCGTGGGAAAGCTGCTTTTCGTCTACTACGATTTGTTCGCCAACATTGGCTCCACCCATCTGCCTTCGTTGGGTCTGTCCGTGGTGTCGTTTGTCGCTCTGGTCTTCATGAAGGAGTGGCTAAGTCAGCGCGTCATGCGCGGCTTCCTGAAGGGTGTCCCGCTGCCGGCCGACATGATTCTGGCAACTATATTTTTTGCCGTCTGCTCGACAGTATGCTTTGGTGTAATTTGCATATTTCAGATTATCATCGGC
>TrinityPET_DN246806_c0_g1_i1 len=394 path=[0:0-393]
CTAGCTTTTGTGATACGGCCAGCAAACGGGAAGTGTATTTAGCAGAATTGAGGAAGTATATAGCGGTCGATGTTATTGGTGGTTGTGGAAACAGTAATTGTAAAAAGCAGAACACTGCTTACCAATCGAACGACTTCTGCGAAAGAATGTTGGGTGCCAATTATAAGTTTTATTTTGCCTTCGAAAACAGCGTCTGCAAGGATTTCATAACGGAAAAGGTGTTCAACCGGTTGAACTTTCACTTGGTTCCCATCGTCGCGAAAAGAAGTCACTGTCAAACGATTCTTCCCGATGGATCTTTCATAGCTGCGGATGACTTCGATGGTCCCAAAGAGTTGGGTGCTTATTTGAATTATTTGGAAAATAATGTTGACGAATATATAAAATACTACAG
>TrinityPET_DN246739_c0_g1_i1 len=543 path=[0:0-542]
CGCCTCGCGAACGACCAAAACCGTCGCATCACGTTGATTCTTGCAAGCCGGTTTCCGTCGGCTCTGTTTCTTCGGCTACCGTGGAAATTAGTCACACAGACGGTGCTCTGAATGTGGGTCAAAGTGCTGGTCACAAGCGTCACACAAGCGATCCGTTTCTTCTCACCGACGGCAGCTTGAACAGAACGTCGGCATTCCGACCGTACAGATCTGAAAAGCAGGTGTCACATATTGGCACTTCGGAAAGCTACAATCCGTTCGACATTGACGACGTTTGTTTTGGTCATCGTTTCGACGCGCTGCCAAGATGCCGGACATCGACCAATGATATTGCCAACAACGCGAAACCGTGGGGCAATTTCACAAATGGCGGCAACGTTTTCGCCGAGGCACCATTTTCGTTGCAATACCGTTTGGAGTCGAATGTGTTTCCCACGTTGAGTCAAGTTAGACAGTACAAGAAATTGGTCAATGCTGAAGATAGCGAGTCGCTGAAATTCAAACAGAATAATCCGTCCGGTTACAAGAGTGGTAACAATGAAG
>TrinityPET_DN246832_c0_g1_i1 len=314 path=[0:0-313]
TAAGAATAGAGGCGATGGCCGCAGCTCAATCTCAGAAATCAAAAGGTGGTAAGCATACCAAACGCCAAGTTCCTTGCGAGGATATACAGATTAGATTTCCAATACCTGAAGCTTGGATTTATTTATTTAGAGAGGAACGCCATTGGGGAGTAGGGTCAGTCCATGCAAAAGTACGGCGACCAGGAAAAGTTAAAAATTTAAAAGACAGACTGATGGGAACTGTGCAAGCCATCGAAAATTCGTTAATTGAGGCAGCCATTGGTGATGCGAAGTATGAACATGTTTATCGAGCTCTAGTTTGGAGGATACCAAGG
>TrinityPET_DN246891_c0_g1_i1 len=553 path=[0:0-552]
AAGCGGGAAAAGCGAGAATTGAAAAAGATGGAGCGACAGCAGAAGGGCAGCCAGAAGAACTGCGAAGCCGAAGACATAACCGAGATGCTGTACGTCGAGGTGCCGAACACCAACTTCACCAGAACGATCTCGAATCCCGAGGTGGTGATGAAGAAGCGTCGCGAACGCAAACTGGAGCAGCGTCTCAAGGAGCTGGGCGAAGGCGGCAGTCTGAAGATATACGGCGAGGAGCTGAGCGAAACAAAGCCGTACGTCACTTTGCTGTTGTCGCTGCGGGATCGGGCGGACAAGGTCATCCGCGAGACCTTGGAAAAGTACGGTGTTGACCGACACGGCGCCGCCAAATTCTGCCTGGTCGTGCTGCGTACCTTTGGCGACGGTCGCGTTGAGGAACGAATACTGGACAAGGACGATTGTCCGCTGCTAATTCTGGCCCAAGAAGGCAACAATGGCAGTCCTACATTTCATATACGCTGTATGGACGTGGACCTGCTGGCCGATGGTCAACTGCTTGGCGACAGTCGTTCGGCCGACGCGCTGCCCTATCTGCAGG
>TrinityPET_DN246829_c0_g1_i1 len=489 path=[0:0-488]
CAAAGTCCGAGTCGGAGCGCATTCAAGCAGCCCATGAATTGTATTGGTATGTCAACTGTGAACTGCGCGAACTGCCTGTGGATGTGGCGAACAGCTTTTTGGAAAAGTTCGACTGCACCCTGCCGGCACTGTTGTCCAGCAGCGACGCAGACGACAAGGCGGCGGCCATACTGGCCATTGTCTGCTTGGTACAGGGTGACAGGAGTGTGTCTAGCAATCGGCACATTCGATTGACCAACTTTCTGCACAACATGTTGCCAATGTACGACGTCAACCTGGTCGTCCTGGCCATCCGGGCTGCCACCCAGTTGGCCCTAGAGACCAGCGGCACCTGGGCCGGTGAGTTTGTCGACTACGAAATGAAACGAGCCCTGGAGTGGCTGTCGTCGCCAGGCGGTGACCGCAACGATGCCAAACGTCTTTCAGCCACGATCGTCATGAAGGAGCTGGCCCACAGCGCACCGACCTTCTTCTATCAGCACATGCCGC
>TrinityPET_DN246925_c0_g1_i1 len=360 path=[0:0-359]
ACCAGCCCGCCGATGAGAGTGTGCAGTGGCTGCTGGACCTACTGGAAGCGCTACGGTGGCCTGAAGACGGCGCACAAATACGAAAACTACGATCGCACAACGGGCGCGACTTCTGACCAAGCGTCGGTTGGTTCTCACGGATCTGCCAAGTACAACGGTCGTTCGGGAAATGAACCCATGCGTTTACACATCCGCCGAGACCAGGGAACTTGCACCAACGGAGTGGCCACCGGCAGTGGCCGCTCTGCGTCGGCAGCAGCGCGGTCGACCAACCAGCCAAAGACCAGATCGTCCATTTATCTGCAGACATCGTTGTGGACAAAGGTGGCTCGTCGGTTGGCACCGAAGCACGTCTACAAC
>TrinityPET_DN246880_c0_g1_i1 len=504 path=[0:0-503]
GGAGAAGAAGCTGTTCGTGAATTCAAGAAAGGCGACGAAATCTCTGCAGTTGTTCTAGCAGTAGACGCTGAGCGTGAGCGTATTTCTCTTGGCATCAAGCAAATGGAAAACGATCCATTCAACGCTTATGTTGCAGACAACAAGAAAGGTGCTCTAGTTAACGGTACTGTAACTGCAGTTGATGCGAAAGGTGCAACTATCGAGCTGGAAGACGGCGTTGAAGGTTACATCCGCGCTTCTGAAGTATCACGTGATCGTATCGAAGATGCATCACTGATCCTGAGCGTTGGTGACAAAGTTGAAGCGAAATTTACTGGTGTTGACCGTAAAAACCGCGTAATCAACCTGTCTATCAAAGCGAAAGATGAAGCTGAAGAGCAAGAAGTAATGGCAACTCTGAACAAGCAAGATGAAGCTGCGTTCGGTAATGCTATGGCTGACGCTTTCAAAGCAGCGAAAGGCGATGTCGAGCTGGAGGGAGGGTGGAGGGAGGAATCTGCAGCC
>TrinityPET_DN246924_c0_g1_i1 len=687 path=[0:0-686]
CCGACTGTTGTTGCCGTTGGTGGCAATGGAAAAAACTGTGCCCGACCGTTGGAACTGTCCTTTGCAACGGCGAAAAAGGCGTCCCAGAAAAACGTATCCTTGCTGCCCAAGCAGACAAACAAACGGAGCGGCAACGAAGGCGAGTATCAGCTGGTTAAAAACGAAGTCCTCCGATCGACCTATAACGAATACGAAGTGTTGGAATTTTTGGGCAAAGGTACCTTTGGTCAGGTGGTCAAATGCTGGAAAAAAGGTACCAAGGACATTGTGGCCGTGAAGATTTTGAAAAAACATCCGTCGTACGCCCGACAGGGTCAGATCGAGGTCAGCATTTTGCACCGTCTCAGCAAGGAAAGCGCGGACGAGTTCAACTTCGTCCGGGCGTTCGAATGTTTCCAACACAAAAGCCATACGTGTCTGGTTTTCGAGATGCTCGAACAGAATCTGTACGACTATTTGAAGCAAAACAAATTCGCTCCCTTACCTCTGTCCAGCATAAGGCCCATCGTGCAGCAAGTGCTGTCCGCCTTGAGCAAGCTTAAACAGCTGAACTTAATTCACGCCGACTTGAAGCCGGAAAACATCATGCTGGTCGATCCGGCTAATCAACCATTCCGGGTCAAGGTTATTGATTTCGGTTCCGCTTCTCTGGTGTCAAAAGCCGTTACCAATACCTATCTGCAGTCC
>TrinityPET_DN246846_c0_g1_i1 len=310 path=[0:0-309]
GAAAGTAGAAGTTTATGAGAAACTGGGTTATAGGAACTGCTGGTCATATTGATCACGGTAAAACAACTTTAGTAAAAATGTTAACAGATATAGATACTGATAATTCAAAAGAGGAAAAAGAAAGGGGCATGACCATTGATCTTGGTTTTGCCCCTCTCCTTACACCTGATGGAAAAACTATAAGCATAATTGACGTTCCTGGACATGAAAAATTTATAAAAAATATGGTTGCTGGAGCTAAAGGAATTGATTTTGTTCTTTTTCTTATTGCTGCTGATGATGGAATTATGCCACAAACTATTGAACATAA
>TrinityPET_DN246866_c0_g1_i1 len=411 path=[0:0-410]
ATTCATCTGCGATGGGCTGCTGCCCCGCTGGTTAATGGAGCATTTTGGAAGCTGTGATCCACGGGCGGTAGCGTGGGTGTTCATGGAATTACACCTTGCTTGTAAAGGTGAACGTTCATAACTTTAGTTTTAATAAGAGAATTGAAATGCCATCAAAAACTTTTATAGTGCTCGCAAAGTCAACGAAAAATAAAAACTTCTGTGTTGCAGGAAAACTATTTGACAATAACATTGTTGGAGGCTGGATTCGTCCCGTCAACCCCGAAAACCCTACTGGCGATGCCCTATCCATTACAGACATGGAATACTCAAGCAAGCAGAAACCAGAGCTATTTCACATTGTATCATTTAGTTATTTACGCAATGTAAAACATGATATTCAAATTGAAAACCACTCCATAGATACGCAAT
>TrinityPET_DN246839_c0_g1_i1 len=342 path=[0:0-341]
GCTCTGGCGGATTGACCATTGGTCAGGCCGGCGAATTCGACTACAGCGGTTCGCAGGCCCTCAAGTCACTGAAGGAGGAAAACGTGCGCACCATTCTGATCAATCCGAACATTGCTACCGTGCAGACGATGAAAGGTTTTGCTGACTACACCTACTTTTTGCCTATCACTCCAGCCTACGTGAAACAAGTGCTGAAGTCGGAACGGCCGGACGGCATTTTGCTCAGTTTTGGCGGCCAGACGGCACTGAACTGCGGAGTGGATTTGTTCAACGAAAAGGTGCTCGAAGAATACGGTGTGACCGTTCTTGGCACGCCGGTGGAGACGATCGTTTGGACGGAGG
>TrinityPET_DN246838_c0_g1_i1 len=581 path=[0:0-580]
CGAACCGAACGCCAGCTGAACGATGCAACTGAGAAATTGGAAGAAACGCAGCGCCGTCTGAACGAAATACAAGAAGCGCGTGACGAACTGATGGACAAAGTGTCCGTTGTGCACAGTTTGCTGGCTGAGCAGAACGAAACGATCAGGGCGTTGGAGGAGGACAAACAGCTGCTGAAAGACGAAAACGAACGAGTCGTGCATTGTTTGCAAAATCGGACGATGGAGATCAGCCGACTTCGAGATGAGATGCAAAATACAGTCGGCAACTATGAAATACAGTACAGCGAGTCGGACAAACTCAAGCAGGGACTGCGACAAATGGCCGAGGAAAAGAGCAGCCTGATCAGTGCCTACATGATGAAGTCCATTTCGGTGACCGAATCTTCGCAGACCGTCAACGCTTTGACCAAACAAAAGGCGCTGCTGGAACAAAGGCTAACCGAAACTGAATGCAGGATGGACGCAATGGCCGAAAGATGCAAAGACTTGCAGCAGTTGCTGGACTCCAAGGAGGCAAAGGTGAACGCGCTATCCGTTCGACTGGAGCGCATTCGTATGGATAAAGAAGCATTGGAAAAGCA
>TrinityPET_DN246862_c0_g1_i1 len=726 path=[0:0-725]
TTAAATCGCTGTACGCCCGTTGCCGTACTGCCGTCGACAAATACGTCCAGTGTTCGTTGTTGGCCATGTCCGAACGACGACAAGCAGACGACGTCCGTGGCAAGCGATCCCCCGATGCCAACGACGATCGGTCGGCAGAGGTGGCCGAGAAAAGCGCAAAGTACGATTTACCGGACGACGAAGGCGAGGAATCGGTCGATCTGGAAGGCCTGGACGAGCGGGGCGTGAAAAAGGCCATTTTGAATTTGGAAAGGGCAATGTTGGCCAACCGGAAAATGCGAATCAAGTTTGCCGACGAGCCGTTGAAATTTATGGAGTCCGAAATCCAGCTGAATGTGGCCATCCAAGAAATGCACGTCGTCGCCACCGTTCCGCATCACTACAATATTCTGGTCCAGCTGAACGCGACCGAAAGCCTGACGCAGCTGTTGTTGCACGAAAATACAGACATTTCTTGTTCCGTGATCAACTTGATCCAAGAATTGACGGACGTGGATACGCTGAACGACAGTGTGTCTGGTGTTCAAGTGCTGATCGACGGACTGTTGGAACATCAGCTGATGCATATGATGCTGAGCAATCTGGATAGACTGAACGAAAATTTGAAAGACGAATTCGACGGCGTGGCGAACACGTTCCACGTTCTCGAGAATATTCTGGAATTGCAGGCCGACAAAGCCGATCTGGCAGTGCAGTGTGGCTTCGTCGACTGGATACTGAATCGGC
>TrinityPET_DN246984_c0_g1_i1 len=932 path=[0:0-561 1:562-931]
CATGGCTTCAGCCGAACCAATCCACTCTGCTGGAACTTAAACCAGATTGCTGGTTTAAGGGCAATATTGGTGTGAAAAGCCTAATACGAGTGATGTATCCGCTCAATCAAAATCCGACGGATATATTGACGAAAGAAGAAATCAAAAAAATTCCGGCCGACGACGCAGCGCAAATGATCGACGATGCCTTCAATCTGGCCAAGTCTGGCTACGCACCGTACAACTCTTCTTTGGACGTCCAATTCGCTGTGCTTTCTGAGCAGACGCACGACGTTCCGTGGAAGGCGGCTTTTGCTGGTTACGGTTTTTTGCGAAAAATGTTGACCACCTCTAAGGACGCATTGAGTCTGCTAAAGAACTTCATTCGCTCTCGCGTAATCCAATATGACAATAAAGTGTGGCAATGGTCGACCGACTATCGACAACAGGCCATGAATGATTTCATAATCGACAACGCGTGCTTTTGGCAGATTGAAGGTTGTCAGAATGAAGCTTTGGATCGGTTTAAAGAGTATATGGATAAATGCAAAGAAAGCAAAGCCATCAGTTCGCAGTGTTCTCCAATTGCACAAAGTGCTCGGACAGCAGTTTACTGCACGGCCGTCAGTATGGATGATCAAAATATAAACTTTGACTTTATTTTCCGAATGTGCGAGAAGGAAGAAGTGAACGCCGAACGAACTCGACTCATATCGGCACTGGCTTGCACCAGAAACTCGGCAAAACTATATGGAATGTTGAAGAGTTCCATATCACGTTCATCCAACTGCATCAAGCTGCAGGACGTTGGCCAGATGTATCGATCTATGAGCAAAAATGAAGCTAGCTATCCGATTATGTGGACATTTTTGGAAAAACATTGGCAACAGTTTGTCGAAAAAGAGATGGAAATGACGCTGAGAACGCTAGTCGCAGAAAGTGTGGTCATGTTC
>TrinityPET_DN247018_c0_g1_i1 len=447 path=[0:0-446]
TGTATCAACTGGAACACCCATTAAATATTGGCTGTGCGCCAATTCTTGGGGCGAAGAATGGGGTGAAAATGGTCTGTTCCGCATTGTTCGTGGTGAAAATCATTGTGACATTGAATCGTTCGTCATCGGCGCCTGGGGCAAGGGCAGTAAAAAACGCAGAAGAAGGTTCAAAGTAGTGCGCAAATTGCGTCATTTGCGACGACACCTGTCTATATAGATCGGCACTTTGGTTAATTCGGTCCTTTTGAAGGAAATTAATATTTTCTCCTTTTGAAACAACGGCACTCTTAGCGAAAGCACAATTTGAGACGACTACAAAACGCTAATTGTGACGACGGAACGACTAAGCTTGGTCTTTGTCAACTGCTTTTTCCCAAACACTGTCATTGAATCTAACTTTGCTTGCTGGCTTTTTTGTCGAACAATTTTTTATCATTATAATTACGG
>TrinityPET_DN246994_c0_g1_i1 len=380 path=[0:0-379]
CTATTTTGCTTTTTGATTGCCCATCGTCCAAACGTACGCCTAAAGCTTGAACTAAAGCTTTTAGAAGAATCGGCAATAACGGATTTGAGACGACATCAAGAATTTGCAAATCTCACTCTATCTATAGCCGACAAACTCCACAAGAGTAAATTATTGAAAGAATTATTTCGACGTACCTTATGCTATGGAAATTTTTTGAATCAATCATCGCAAATCGCAGATTCATTTGGCTTCATGCTAACATCTTTATTCAATACACTGATGGCGAGAGGTAACAAAGAGCATCATGACATCCGATTGGTGGATATCTTGGCAGAATTTGGCGGTTTCAATATGGAAGAAATTATTGAACTAAAAGATTCTTTAAAGCTAGCTAGGAA
>TrinityPET_DN246968_c0_g1_i1 len=335 path=[0:0-334]
CCTGGTGCACCATGCCGGGTTTCGACGAAAGCAATCGTCATTCTCGTTGCGACACGTTGGACAGGCTGAAGAACAACGGCTGTTTCGACGACTCCATTGAAAATCCCAAAACTGCCTTCAGCGTGATCAGGGACGAACCACTGAGCAATGCGGGCGAAAAGGAGGAGGAAAACGAAGCGGTACAACTGCAGCCGCAAGAAATTCTGATCACCATGCGACCCAAGGACATTCTCTACTTTGACTTGACGTTTCGTCAGGCCGTCGACTATCCGGTAGATTTGTACTACTTGATGGATTTGTCGTTCTCAATGGCAGACGACAAGCAGAAGCTGACC
>TrinityPET_DN246979_c0_g1_i1 len=328 path=[0:0-327]
CGGTCAACCATTAGCACTAAAGATTCAGTATCCTGGCGTTAGCAAGAGCATTCAGTCGGATATTGATAATTTGTTAACTATGTTGTCTGTGTTCAATTTTCTGCCTCGAGGCATGTTCCTGGAAAATTTTGCCAATGTAATGCGGAAAGAAATTTCGCTGGAATGCGATTACATTTACGAAGCAAACGCGATGCAGAAGTTTCGCGAATTGTTGTCAATGGACAATGAATTCTACGTGCCACGCGTCTTTGACTCTCTGCTGAAGAGCCAAGTGCTGCCAGCAGAGTATGTGGTCGGCTGTCACTTGGACAGGTGTGCTGAATCGGAC
>TrinityPET_DN247095_c0_g1_i1 len=342 path=[0:0-341]
GAGAGTTCTAATGAGAAAAAATCAAGTTATTTCTAATAATGTAAATAGAAAACCCATCCCCCCTAGATAGGGATTTGTGTTTTAAGCATTAGTTTATGTTTAGATACAGATCCATTTTGTGTTACAAATTTGGGTCTGTATCTAAGGGGAAATAACTTTTAAAAAAGATTATTTTAATAGGATTCTTTTAATTCAAAATCTTTTTTAAAAAATCCTTTTTTTTCATACGTTTGAATTAGAGAGCGAATAAAGTTAGCATTTTCTGAAGCACCATACAAAAAATCGAGCTCATGAGCTAAGCTTAAGAGTTCATCTTTAGTTGATTTGTAAGGCTTTAATGCA
>TrinityPET_DN247031_c0_g1_i1 len=451 path=[0:0-450]
CTTCGAATAACCATGGAGAAGGTATCTTGTTTGGAAGACGAACTAACTGCTGCAGCTCGAGAGAATTTGAAGTTGAATCATCAGGTATCGGACCTGTCGGCTGAATTGGATCGGCTGAGAGGTGTTGATCGAAAAGTTGATGTTGAGGGCTCGGAAGGCTCGTTGTCTTTGGTATCCAAGGAAATAAGCAGTGTGCAAGTTGCTTACGAAGAGGCAAAAACCAACTTGGCTAACGCATTACAGCGGTTGAACGATTCTGTCAACCGAGCATCGAAACTGGAAGAAACTTTGAACTGCACACAGACGGAATTGTCGCATGCCGAAGAATTAAATCGCAAGTTGCATCAGGATATTCAGGAAAATGCAATTTTCAAGAACGACCAAGAGGAGCGCTTGAATGCACTGGAAGACCGTTGTATGTCCGTACAACGGGATGCGGCTATAATTCAGG
>TrinityPET_DN247093_c0_g1_i1 len=865 path=[0:0-864]
GATCGTTGAAAATATTTTAAATAAAATAGAAAATGAAAATTTAAGATTTCAAGATTTGTGGGATAGAGAAGCAGGAAGACCACAAAATCCATTGTCAGGAGCTAAATATAGTGGTGGAAATAGACTTATATTAGGTTATAAAGCAGTTGAAAAAGAATATAAAGACCCTCGTTGGGTAACATTTGTCCAAGCTCAAAAAGAGGGGTGGAAATTAGCAAAAGGAAGTAAGGCAGTAACTTGTGAAAAGTGGATTTTTCCTGAAGAAAAAAAAGAAATAGATGAAAATGGAAATGCTTTAATAAAATTAGAAAATAGAAAGGCTTTTCCAAAGCAATTTAATGTTTTTAATGCTGAACAATTTGAAAATGCACCTCAATATGAGTATAAATCATTGCTACAAAAAGATGAAGCCTATGAGATTGTTAAAGATTTAATAAAATCATCAGAAGTACCAGTTAAAGAAATAGGACAGGATAGAGCATATTATAATGGAAGTAAAGATATAATAGTAATGCCTTTAGAACAACATTTTTCTAAAGATGAAGCTATGTTATCAACATTATTACATGAAATGGTTCATAGTACAGGACACAAAGAAAGACTAAATAGAGAACAAGGCGAAAAAGGTACAAATGCTTATGCAAGAGAGGAATTAGTAGCAGAGCTTGGAGCAGTATTTTTAAAGCAAGATTTAGGAATAGAATTAAAAAATGATTTAGAAAATCATTCAGCATATTTAAAAAGTTATTTGAAAGTTTTAAGAGATGATCCGAACGAATTATTCAGAGCGAGTGCCGAAGCTGAAAAAGCTAGTCAAAGAATAATGGGAAATTATAATGAATATTTAAAAGAAAAATCTTTAGAG
>TrinityPET_DN247109_c0_g1_i1 len=355 path=[0:0-354]
GGGGCCTTGAATTGAATCTCAGGCAGGAGGAGGAAAAACAAAGTGCTGCCGGGCGAAAACTGGCAGATCAGTTCAAACAGACTCGCGACTACCTGAAGCCATTGTTCAGTGCGTTGAGTTTGCGGAGCATCAACGGCGACATTCTAGATCACTTGGTAAGCATTGCCAAGAATTTGCTGGATAAGGACTATATTCTGGCCAACAATCGCTACATGCAAATGGCCATTGGCAACGCACCGTGGCCAGTGGGCGTGACCGCATCTGGCATTCACAAACGCCCCGGCAGCGAAAAGTTGTACGTTCGCAACGTGGCGCACGTGCTTAACGACGAAGTTCAAAGGAAATATATTCAGGC
>TrinityPET_DN247114_c0_g1_i1 len=406 path=[0:0-405]
GTTCCTCACCGCACTTGCCACAAAGAAGTACAAGTGGATGCGCGTCAACTATGCAAACCCCGACATGGTCGGCCACACGGGCAACATGGAAAGCTGCATAAAGACCCTCAAAATCATCGACGACGAACTCAAGCGCATCGTGCCCGCAATCCTCGAGCAAAAGGGCATCGTCGTCATCACCGCAGACCACGGAAACATCGAACAGATGATCGACAAAGCAGGTGCAGTCATGACAAGTCACACGACCAACCCCGTAAACTTTATCATCGTGGATGGTGAGAACCGCGGCGATTTTGTCATCGATCCTGCGCACGCTGGCCCAACTCCAGGCCTTGCAAATGTCGCTGCAACATACATCCAACTCCTTGGCTACAAAAAGCCTGAGAAATACCTTCCTAGTCTTATC
>TrinityPET_DN247128_c0_g1_i1 len=582 path=[0:0-581]
GCGACATCGGAGCCCATAGTTGGGTCCGAGCCGATCAGCCAGTGGACAGCGGCATTGCCGTCGCCGACATGGTCGACCGATTGGAGATTAAGTTGAACAAAGAGCTAGAAGAGGCGTTGAAAGAAGCTACCGCAAAATACAGTTCTATCTGCAGCATGTTGGATTTGCAAGTTTTGCAAAGACCAGACTTGAACAGACTGTACTTGAAGAAGCACGGTGTCAGTCCGGACGGCTTTATGCAACTGGCCATTCAGGTGGCTTTCAACAAACTGCACGGGCGTACTGTAGCTACATACGAGTCTTGCAGCACGGCTGCTTTCAAGCACGGTCGTACGGAAACGGTACGGCCGGCGACGATGAGCTCGGTGCAATTTATTCAAGCTTTGATTGTCGAAAAGCCGACTCCTTCGTCGCTTCGTCTAAAGCAGCTGATGTTGGCATGTTCCAAGCATCATTCGTACCTTGTAAAGCAGTGTTCAATGGGACACGGGTTTGACCGTCATCTGTTTGCGATGAAAGTTATGGCCGAACGTCGCGGCGAACGGCTGCCGGATCTGTATTTGGATGAGACGTATCGTCTGG
>TrinityPET_DN247081_c0_g1_i1 len=371 path=[0:0-370]
GTCTGGAAAATATTCGCCTCGAAGGAAATCCAAATAAAATCGAGGTAGTTGACGCGGAATACCTAAAAACAATCGAAGATTCATACAAAGACAGTTTGAACGAATTCAAGAGACACTCAAAAGTTTTAATTTACGATTGGTCAAAAGCAGGCGACTTAGATAGAATTGTAGAGGATATAGAAAATATTGATTTTGACTTCTTTGAATGGCACAGTGGAGATGTTTTTGAAGAATGGCATACTGTCACCGATGAATTCTGGTGGACAGTTTGGCGTCGATATTTAACTACAAAGACTAAGTTTATTGCGGAATCATTTCGTAGTGAATGTTATCATGAAGTTAATGAACTATACATAAATTTACCTGATGCA
>TrinityPET_DN247090_c0_g1_i1 len=444 path=[0:0-443]
AGGAACGACACTTTATTCAGATTATTTAGAGATTCAACCAGAGAAAAAATTAGTGTTTGGAAAAGATAATACAAAAGTTATCATGAAAGATGCGAATGGAGTAGTAACAACAGTAACTGCAAATATAATGACTGGAAATCTTAATACAGAGGTAATCGATTTAGTAGGAAAAGTTGTTATTGTAAGAAAAGATAAAGATAAAACTTTAAATGCGACTTCAACAAAAGCTAAGTTAAAAAACAAAGAAAACTTAGCAGAGTTAAGAGGCGATGTATTCGTTGATGATGGAGATTCAATTATAACTGCCGATGAGGTTGATTATGATATGAAAACGAATAAAGCTAAAGCTAGAGGAAATGTATTTGTAGACTATAAAGCAAATGAAAGTAAAAGTATCACTAATAAAAATCAAATAAATTCAGGATATAACAAAATTATAAAAAA
>TrinityPET_DN247067_c0_g1_i1 len=470 path=[0:0-469]
CGTCGGCAAGGGAAGCCTGTGCCTCCGTTAGCTGAAAATGACGTTAAATAACAACAAGATATAATTTTGTTTTTTTAAATCTACATCAATAAGAGGTTGTTAAATGAGCATTATCTCCAAGGCGTATGCAGAAGGCGCAGCACCGGGTGCACAGGGTGGTGGTATGGAAATGATCATCATGCTGGCCGTATTCGGCCTGATCTTCTACTTCATGATCTATCGTCCCCAGGCCAAACGTGCCAAGGATCACCGCAATCTGATGAGCTCCTTGTCCAAGGGGGATGAAGTGCTCACTTCCGGTGGCCTGGTTGGCAAAATTGCCAAAGTAGCTGCAGATAGCGATTACCTGGTGATCGCCCTGAACGACCAGACTCAAGTCACCATCAAAAAGGACTTCGTCTCTGCCGTTCTGCCCAAGGGTTCTATCCAGTCCCTTTAATCTCCCAAGGAGCACAGCGTGTTGAATCGCG
>TrinityPET_DN247029_c0_g1_i1 len=387 path=[0:0-386]
CATGAACGGCGCCATGAAGTATTGCATAGGCAAGGCGATTGAGCACGCCAACAATCGCGTTCAGTTCGGCCGACGGTTGATCGAATTCTCAGGCATTCGCGAGAAGATTGCCAATATGGCCATGCTACAGTACGCCACGGAATCAATGGAGTATGCGATCAGCGGAAATATGGACCAAGGATACACGGAGTTTCAGCTCGAGGCTGCGGCCAGCAAAGTCTACGGCACTGAGTGTGCGTGGTACGTTTGCGACGAAGCTATACAAATCCTCGGCGGTATGGGATACATGTCGGAATGCGGTCTGGAAAGAGTTCTCCGAGATCTACGAATAGCTCGCATCTACGAAGGCACCAACGACATCCTGCGACTGTTCATCGCCTTGCTGGG
>TrinityPET_DN247086_c0_g1_i1 len=334 path=[0:0-333]
ACCAGATATAGGGCCGACAGCGTCGGTCTTCGCGCAATGGAATCTCAGCTGAGCATGAATAACAATGTCAACGACGAAGAGGCCGGCTTAGATTTGCTGAAAAGGGGCAGAGGGCAAGAGATAAGCCTTCACGAAGCGGAATTCGAAAGACAACGCCGAGATTATATGAACATACTTCGCCGACTGCGTCAGGAAATGCCTGATTCCGACTTGGTATTACTTCAACAAAAAGCAACACTGGAATTGGCAAGGAAGACGAAGAAAAGCAGAGCTTTCTACAGAGTTCACGCCACCAGGCGTCTGATGGGCGACGGAAACATTGTGGAAAAGGGGG
>TrinityPET_DN247119_c0_g1_i1 len=302 path=[0:0-301]
CCGCGACAAGATCATGATCATCGGCGGCGGCCCGAACCGCATCGGTCAGGGTATCGAGTTTGACTACTGCTGCGTGCACGCGGCGCTGGCCCTGCGCGAAGACGGTTACGAGACCATCATGGTCAACTGCAACCCGGAGACCGTCTCCACCGATTACGACACTTCTGACCGTCTCTACTTCGAACCGGTCACCCTGGAAGATGTGCTGGAAATCGTGCGCATCGAAAAACCCAAGGGCGTGATTGTCCAGTACGGTGGCCAGACCCCGCTGAAACTGGCCCGAGCGCTGGAGGCCAACGGCG
>TrinityPET_DN247193_c0_g1_i1 len=416 path=[0:0-415]
CGGTCTGCGCGATCGGACGCCTTGGATTCCAAGCTGCGACGTGCGGATGTTGGGTCGCACGGTGCTGCGTTATCGACAACTGTTGGACGGCGAACAATCGAAGTCGGCCGAATTTCTGTTGAACCGTACCAGCCAACGCAGTCTGATGGAGATTGGCCACCACGAACGGCAGATCAGCGGCGATCCAAAAGCCATGTCCGAATTTCAACGCATATCGGCCGACCTGCGTCGCTTTTACAGAAAGAAGTATCTGGTGCCGGCGGACGACATCTTCAAGATCTATGCGAGAATTCACAAGAACGCACAGCAAGTGAGGAATGGCTTTTTCCGGGACGTGGTGGCCAAAGCTTTGTATCTGGATATGTCCGACTATAAGCATTCGTGTCGGCCCAATGCCGTCCGGATATTCGAGCTGA
>TrinityPET_DN247131_c0_g1_i1 len=568 path=[0:0-567]
GAATCACCGGCGTCTTCTTTTGGCCACTGCGAAACGCGCCTCCGCCGACCGCGTCCAGTGCTGCCGGCCATACGCTGGACGCCCGGCTGACCCAGATTCAAAAGTTGCTGACATGCGGCTTGTTTCTGTTCGGCTGGTCGCCGACCGACCACCGCTACGTGGATCTGAGCCGCTGTGCGCAACGCATGTTCAGCGCTGATTGGCCATCGGGCCACCGATTCCAATGGAATCATGCCTTGGGCGCCTACTTAGACCGCTATGCTGTCAATTCGTGCCAATGGTTGACGCCTTGCATCTGCGGCGTAATGGAAATCAAAACCATCTACATTGGAAATCGTGTAGCCAAAGCCTGTTTGATATCCCGGATCAGCAGCCACCGTATGGGCACCCGATTCAACGTGCGCGGCGTGAACGACTTTGGCCACGTGGCCAATTTTGTGGAAACCGAGCAGGTCATTTACTTCGACGAGCACGTCGTCTCCTTCGTACAGACCAGAGGATCGGTGCCTCTGTTCTGGGATCAGCCGGGCATTCAGGTCGGTTCGCACAAAATCAAGATCAACCGGAG
>TrinityPET_DN247136_c0_g1_i1 len=354 path=[0:0-353]
GCAACAAGCAACTGCTGGGCGCCCTGGTCGACTGTGCCTTGACTTCGCCGCTGCAGGAACAGTTCTCCCGGGTCTACGAGGAAATGTGCCAGCTGGGTCTTGAGAAAAGTGTCTTCCTGGTCATGTCGGCCTTTGGCCAGGAGCTGTTGGCCGGCGGCCTTTTGCACAGCGCCGTCGACGTGCTTCAGTCGGCGCTCAAGCTGGACTGCACCTCGTTGACGTTGAAGCAAAGCGTCCTGAGCGCCATTTCGTCGGCCTACTGTAGCCTGGGTGACCACCAGCTGGCCATGGACTACTTGCAACAGGATCTGGCCATTTCGGAAACGCTGGGCGATCGGCAGGGTAACATTCGGG
>TrinityPET_DN247200_c0_g1_i1 len=522 path=[0:0-521]
GCTTCTTCTACAGCAAAATGAGCGAAGGAGTGACTCACAGCCGTAACATTCTTTGGGCCTGCGTGCGGGACAGCTCTTGTTTCATTCGCAAACAACGAGGAATTCGGAAAACGTTTACGAAGGAACCGTTTAATCCATGGGGTACGCATAAGTTCCGAAACTGCGGTTTCATTCGAAAGGTGGCAATTGACGTACAACCGACTGCGTCCAACAAAGGCGTTCAGGTTACTTTGAAACGAAAGCGCAATACCCACTATCCAAAGCGTTCGGCCATCTCCGTCCCAGTTGTGACGAATTCTCGAAGAACGATGAAAGTAATTGCTAGATTGGTGAAAGGAAACCGCTACCCGAGATCGTTGCTTCGTCCGGCCCAAATACGTGCGTCGCGCATCCTGCAAAGCCAGAAAACCAATCGCGTTTTGAAGCCCCGTCGTCAGCGTCGTGAAAAAGCAAAGAAATGAAAACGCTGTTCGCTGACATGATTGATGAATAGATGGCAATAAAATGCGATCTTGATATGCA
>TrinityPET_DN247155_c0_g1_i1 len=455 path=[0:0-454]
GGAAGTCATAATGTGGAGTCAAGCAAAATTCCCACACGTTTACCTGTTAAAGTTGGCACAAACGAGGGTACAATGGGAGAAAAAATGGGTTTCTTATCGCCAGGAAGCCTGACATCGCCTGGATCTTCTGATCAGCCATCAACCAGCTACAGACGAACCAAACATCCACGTTCGTCGTTGGCTCAAGCGTATGATTTGGTCGGACTTTCTGATGAAAGTAGTGGTTCCGAGGTACATCAAGAAGGTTGTTGGACCGACGAACTTATGAAAATTGTCAAAGAACCAATGCCGGAAACGTTGGACCGAATGAAAAAATACAGCAGCTCACTAAACCAGTTGCCACCAAGTCCTGTTGCCTACAAGAGAGATTATGAAATCAGTGACCGAACGCCATTTAAAGAAACAATAGATGAATCATACACAACATCGTACAAAGAGGAGCATACTACGAAACG
>TrinityPET_DN247197_c0_g1_i1 len=328 path=[0:0-327]
AGGGCATAAAGTGTGCAAATATGAAATGGATGACAACTGATGAGGTGCGGACAACATTTATTGAATTCTTTCGTGAAAAGGAACATAGTTATGTTCATTCATCATCGGTTATTCCTTTTGATGATCCAACATTGCTCTTCACTAATGCTGGAATGAACCAGTTTAAGCCAATATTCCTCGGAACGGTGAATCCATCAAGTGAATTATTCAAATTAAAACGTGCAGTTAATACGCAAAAATGTATACGTGCTGGTGGTAAACATAATGATTTAGATGATGTCGGTAAGGATATTTATCATCATACATTCTTTGAAATGCTTGGAAATTG
>TrinityPET_DN247166_c0_g1_i1 len=363 path=[0:0-362]
GGATAATGAATAACTATAAAGAAATTATAGAAATAAAAGTTGAAGAAAAAGATAAAGGAAAAAGATTGGATGCCTTTTTAAGTGAAGTTCTTGAAGAGGCAACAAGAAGTTATATTCAAAAGTTAATAGATAACGATAATATTAGTATAGATAATAAAAACAAAACGAAAAGTGGGAATAAATTAAAAGGAAAGGAAACTATAGTAGTGAGAATTCCTGAGGATGAAATTCTAGAAGTTTTACCTGAAGATTTACCGATAGACATAGTTTATGAAGATAAAGATATGGTTGTTATAAATAAAGATCCTGGAGTTATAGTACATCCAGCACAAGGTTTTTATACTGGAACTTTGGTGAATGCGG
>TrinityPET_DN247130_c0_g1_i1 len=339 path=[0:0-338]
GTTCCCTGTTCCACTCCCGTGGCGCCCAACCGCCAAGGCCACCGAAAGTTGCGCACCTATCCGGCCTGCTTTGACGACACCGACGAGTATCTGAACTTGAAGAACGCCACACAGCCCGAGGTGTTGGTGCCCATCCGGCTGGACATGGAAATTGACGGCTACAAACTGCGCGATTCGTTCACTTGGAACAAGAACGAAATGCTGATCTCGCCGGAGACGTTTGCCGAGATTCTGTGCGACGACCTGGACCTGCCGGCCAGCTCGTTCGTGCCGGCCGTGGCGCAGAGCATCAAGCAGCAGATTGACGCCTTTCCGTCGGAGAACCTACTCAGCGACCAG
>TrinityPET_DN247315_c0_g1_i1 len=515 path=[0:0-514]
AAACCGTTGGGCGCGTAGTCACAAAAAGTCATTTGGTGTTGTTTCCCACCAACTGCCACGGTTAGCGGTCAACAACGGTCGAATGAGCAAAGTCCGGTCGGTGGACATGAAGGCAGTGTTCGGACGAGCCGGTTTTAAGGATAAGTTCAAATTCAGCCAAGCCAGACAATATCCGGGCATTCTGGAAGTGTTTTCGGAACTGCCAAAACGGAACGATACCTTTTACGTGTTGTCTTTGTTGAAGGAATACCTGATCGTGCCGGCCACTGCCTACAACAAGACCAGCAGACCTCGGATGTCTTTGATCATGCCGGCATTTCCGTATAACGAGTCGCTGCCTGTTCCGTTCGAAGGACTGACGATGTTGCAGATCGAATGCGAAGTGATGAACACCAGACTGTTGCAGGTCGATCCCGAGAAGAAGCTGACGAAATTATCGAACAGTACGCTCAGTTGACCGTGTAATTTGCATTGTTTAGTGTCGATGGTTGAATTAGTAAATTTTGTTTCCTGCC
>TrinityPET_DN247293_c0_g1_i1 len=738 path=[0:0-737]
CTGAAAGTGGCCGAGTCGCTGATCAACCCGTTGGGCGAGGACGACGACGACTTCGAAATCAACTACATTGTCGAGAGAAACTTGCAAGCCGGCTATTTGATCTGCGACGACAACTACGGTCGCATTCCGCCTCTGGAGCGCGACATACATTGGAACGACATACAGGCCGAGATTCCGCACACGGCTGCTTCTCTAGGTCTCAAGGACAATCCTCAAATCGGTTCGGCAAGCACAATTGAGGTTAAACCGGACAAAGCTGAAATGGTCAGTTCGGATGCGGATGACGTGAAGACTCAGGAAGACGGTCTGAGTCGTTTGCGAAAAGTCAGCAGAGCCATAATGGAGGGTGCACGGCCGTTGCGCAACTTGCTGAGCGGCAGCAGTGCTGATGTGCACGAATTAAGTTCGAATTGCCTAACTGCAACGCCAAGTACGAGGCGGAAGATTTCAAAACCAATGTCGCATTGTCGACCTCAGCTTTCCAGATCCAACTCGCAGCGATCAAGCGGTCGTTCGTCACGCAACAAGTTGCCGTCCGTTGATGAAATGCCTTCCCGTGAGTCATCGGTGTCTGACAATCGACCACAGCACGATGTGGACGAACTGCTGAACAGCAATTCAAAGGAATGTCTGAGGAACACACCTTCTCCTATTCGTTTGGAGACTATCAGCGAAAGTACGAGTCGTATCGAAGAGGATACTGGCAGCGAGTCGACAAACACCCCCTCCCCGCCGCCC
>TrinityPET_DN247319_c0_g1_i1 len=328 path=[0:0-327]
TTATTATCGATACCGCTATAGACAACAATCTCTATTTTATAGCTGCAGAATGTAATCGTACATTTGGAATATCTTATAAAGATAAAGAAATCAAAGAAGGTATCAAAAATGGGATTTCAGAAAACATCTTCACTCAAAAAGAATTGCAAAAAATTATTCAATTTTATAAAGAAAAAAAAGACTCCAACTTTGTCGGAGATCTACTTTTAAAAATGAAGAGATTTAACGAAGCACTTATTTTTTACCAAAATTTAAATAATCCTGTTGGAATTAAATTGGCACGTTGTGGAATTTTAGAACCTTATTTTAAATCTGTTTCGAATTTTAA
>TrinityPET_DN247264_c0_g1_i1 len=632 path=[0:0-631]
GAATTCTCGGTGTGGCTGTTCACGAACATCCGCTCATGATCATAATGGAATTCTGCCCGGGTGGAGCCTTATTAAATTATTTACGCAAAGAAAAAGGTAAGATTACACCAGCTACAAAACTACGTTTCACCACTGAGGCTGCAGATGGAATGGCATATCTTCATAAGCAAAAATGCATCCACCGAGATATAGTAGCTCGAAATGTGCTACTTTCCGCTAAGCTGGATGTTAAAATTAGTGACTTCGGAATGTCTGATGACAAGTTGATAGTGCGAGACGAAAGACTTGAAAAGGTACCCGTAAAATGGTTGGCACCTGAAACTTTGCAACAGAAAATCTATTCGGATAAAACAGATATTTGGTCATTTGGAGTCCTAATCTGGGAAATATATTCGGAAGGAGCAGAGCCTTATAAAGGACTTACAAACATGCAGACAAGAGCCAAAATCATAGTTCAAAATTATCGAATGGAAATGCCAAAGGGATGTCCAGAAGTTGTTTCGAAAATCGTGCAATCCTGTTGGGATAAAAATCCTGCTAGAAGACCAGAATTTAGTAAAATTTTCAAAATGATTAAGGGAAAATGAACCACTACTTTTTTAAGTAGTTTGTTTCTTCTGTTTAATTTCTAC
>TrinityPET_DN247380_c0_g1_i1 len=468 path=[0:0-467]
TGATACTGAAGGTAATTTAATTGGTGGTGATACTATCAATTTAAGAATGCGCACGACACCACTTGGGCCACGTGTTACTAATGTTGAAGATACCGATATCAACTTCTTAACCTCGCTTGAAGGTCATAGTGACATCTTAGGCGGTACCGCTTGGAACTTAGGTGCTCAGTGGATTCGCTCAGATGTCACCACCATTCAAACTGGATTAGCCAATGCCAATATGATCCAAGAGTTTTTGGATAATGGTAAATTAGATTACTTTGCAGCGGGTACAGGTTATGTTGAAGGCTCAAACGAGCTACAACTGCAAGAAGCCGCCCATACAGGCATTTTCACTGGTCGCGTCCAAACCTACGGAATCGATGGTGGTGCAAGCTTTGATTTATTTGAATTACCAGCAGGCACAGTCCCCTTAGCCATCGGTTTTGAATTTATGCGTACCGAGTACGACAAGACTAATGATGCGGT
>TrinityPET_DN247383_c0_g1_i1 len=308 path=[0:0-307]
GTACACAAACTACACTGTTTCTTCAGTGGATTTCCAGAACCGCGTCCACAATGGCGTCATAATGGAATTGAAATACGTGAAGACGACACACGTTATACATTAGAAGCGTATGGTAAAACATTGGCATTTAATGTGACCTTTGACACTTCCGGACAGTACGAGTGCACTTTTGAGGCACAACCAAATCTAGATCGCAAATTTGATGTAATAGTTGAAGCGGCTCCGTTTTGGCCACATGGGCCACCATTAAATCAACGAACGAGCGAAGGTGAGGATGTAGTATTTGTGTGCAACGCTAGCGGAAGGCC
>TrinityPET_DN247407_c0_g1_i1 len=414 path=[0:0-413]
GTTCTGCCGACATTCGTCGAAGAAATCGTTCATTCTCGTGTCTGCCATTATCTTTTGAGTTGTGCTCCTCTAACTCCTTATACGGACAATTACAATTTGATATCGGCGGCGAGACAGATTTATTTAAAATTTGACAAATGTTTTGAAGCGTTGCGATGCGCAATAATGCTATATGAGTTGGATTCAATAGAACACATTTTCTCGCTAGCCGAAGATTCAGCGGTAAGAAAGCAAATGGCAATTCTTCTTGGTAGACATCAGATATTTATTGATATAGAAGGTCATGCAGACGTTAAATTTTTGACGGAACTCAATTGCAATAAGCATCTTCATGCGTATTTTCTTTCTCTGGCACGTGAACTCGATATTATGGAACCAAAAACTCCGGAAGGAATTTACAAAACTCATTTGGAA
>TrinityPET_DN247340_c0_g1_i1 len=360 path=[0:0-359]
TAAATACTATGAAATTTGAAGCAGTAGTACGTACTGACCTAGGTAAAGGTGCGAGCCGCCGCCTACGTCACTCTGGCTCATTCCCAGCTATCGTTTACGGTGGTGAAGCAGCGCCAATCTCTATCGCACTAGTACACGATGACGTGATGAACCAAATGGACAAGCCTGAATTCTATGAAGGCATCGTTCTGGTTATCGACGGCCAAGAAGTAAAAGTGAAGCCACAAGATGTTCAACGTCACGCTTACAAGCCAAAAGTTGAGCACATGGACTTCATCCGTATCTAATTCCTTTACCAAGGAATTTAACGGATAAAATCCAGCCTTTTGCATAAAAAGATCATCGGTCTTACCATCCGAG
>TrinityPET_DN247379_c0_g1_i1 len=506 path=[0:0-505]
TGTCAAAACGTTATGACTTGTCAGGTCCTCATTACGATTCCGGAATGCCTCGAAGATTTGCTTCTTTCGTGTGATCCGAAGGTTCAGAAACTTTGCGAAAAATTCAAATACATTATATTCGACGAAGTGCATAGTATAAGTGCATCACCCGAAGCACATATATGGGAGCAGTTGTTGCTTCTAATCGACTGTCCTTTTTTGGCGCTCTCTGCTACTATCGGAAATCCGGAAACCTTACATCAATGGTTAATTAAAGCCGAAGCGTACAAAGCAGGCAAAAATCAACCTAGAAAAGTCGATCTGGTTACATTTGATGAGCGCTACTCAGAGTTGGAATTATATTTACAAAGAATTGAAGAGAAAACAAATTCAGCTGGTAATAATAACTCGCTAGAAAACGTTTCAACGAAACAAAGTTCGATAGTGCATTTCATGCCATATGGAGTCTATAATCCAGTAAAACTATCGATGTTTGGTATTCCCGATGATCAAAAATTAACTGCTAG
>TrinityPET_DN247466_c0_g1_i1 len=303 path=[0:0-302]
GCTAAAATCTGTTGATCCGTTCAATCCAAATGCAAGGATCATTCAGGAATCAAAAATGAAAGGAAAGAATTTGGAGCCAAAGACGGACGATCAGCCAATAACTAATAAATTAAAGGAATTGATCCAATCATCAAATTCAAATAACTCGAAACCTAATAAGAAACGGCCAAAGAAAAGAGATTTGCTTCGCAGAGAAGCAGAACGAGCTGGTTTTAAGATGAAGCAGCATGAAGGCATTAGAGGTCTTCTACGTCGTATGGGCAGTTCAATACACAGTGATATTAGCGATATAAGATTGCTCGC
>TrinityPET_DN247475_c0_g1_i1 len=460 path=[0:0-459]
GTCAGCCGTTCCACAAAGACGTTTTGATGCTAATTGAAAAAAACTTGGCCCTACTAAAGCAGACGGACTCATATGTGTCGTTGGAGACGTTTGTTCGTGAAAAGTCGTTCGTTTTCGTTACAGCTGCAAATCACCAATATTATCGGCCTCTGATGGTGGCCATTCGGTCGTTGCAAGATCATTTCCACTATCATAAAATCATTGTCTATGATTTGGGTTTGGATCGAAAACAAGGTCGACACATTGATAGCCTTTGCAATGTGGAACGAAAATTGTTTCCCTTTCATAATTATCCGGACTTTGTAAAAAACCTAAACGAATTTCGCTGGAAGCCTATTGTCATCGCTGAAACTTTGACTCGTTACAACGCTGTATGGTATTTAGACTCGAGTGTTTCATTTCTGTCATCAAAATTGGACAGCATTTATAGGCAATTTGTCCAGATTGACGAGTTTTCCCG
>TrinityPET_DN247484_c0_g1_i1 len=370 path=[0:0-369]
AGCGTTTCAAAGTTGTACAGCTGTTCTTTCGACGGATTCCTCGGTGCGCGCAGCCAACCCTGACGAAGTGAAAACCAGTGCTGAAGTGGCGGCCCATAGTTTAGTGGAAGCTGCTCGCGAGTTGGAAAAGTATTTGATGCAAATGTACTTTCTCTTTGCCAACTACCATCCGGAAGAGCTGATCAAAGAAGAAATGAATGAAATGGCCGCCGAGTCGGAACGCAAGAAAACTCTACTGAATAGTCACCGTGAAATGCTGACTGCTTGGCAACAGATGTTACGTTCTTCAGATCAAAAACCGGATGGTCGTTTTTCTAGATAATTTACAGTCTGATAGCCACAATCCTGAAGTTTGTCGTTATTATAAAGT
>TrinityPET_DN247450_c0_g1_i1 len=324 path=[0:0-323]
GGTCACCTCAGAATATATCAGTTTTACTAGATTTTTAAATGGTTTTGGAGTTGGTATATTTTTTATCTCTCTAAACACGTTGACTCTTTCGAATATAAGTAGTGAAAACCTTGCTAGTGCATCTGGTATTTATAATTTTATGAGGAATATTGGAAGTAGTTTAGGAACATCTCTTGTTATTCCTACTTGGAATCACACGATGGCATTTCACCACAATATGATGGCTAGCTCAATAGTTTCTACAAATCCTAAGATAGATAAAAGTTTAATAAAATCTGCGGAATATTTAAGTAATATTAATAACGAAGTTCAATTTCAATCATC
>TrinityPET_DN247455_c0_g1_i1 len=414 path=[0:0-413]
GCCAAATATTGAAGACGGCAAAGATATGTAATTTATTTTACATTTTGAATTGACTTCATGCTGGATGCGTTTTCAGTGCCAACGAACAGTACGGTAGTTTGGAATACTATGACAGAAATTACGACCGTGTGTCGACCAGAAATCAAGTACCATTATTGCGCATCAATCGTGGTTTCTATACAGTTTCTACAACTGACGATCCAGTCATCGAACGTTTGGCTATTGGTAAAGATTTCAATGTCTACGGAACGGATGTAATAATAGCTAGCATAATGAGTTGCACACGAAGTGTCTACTCTTGGGATATAATTGTACATCGTGTTGGCAATAAGCTGTTCTTTGACAAGAGATCAACTTCTCGAATCGACTTTCCCACTGTTAGCGAAACAGCCATTGAGCCACCACAAGACGAAG
>TrinityPET_DN247442_c0_g1_i1 len=356 path=[0:0-355]
GGAAAGCCGAAACCATTCTTCTACGGTATACCCATCAGTGTCAAGGAATCTACCCAGGTCAAAGGTTACAGCTCCACTCGTGGTTACGTGCATTGCTTGGGTCGAACGAGCGAGGAAGATGCAACTGTGTTTAAAGTTCTGAAAGAACTCGGTGCCGTGCCATTCGTCCGAACCAACGTACCGCAGACATTACTCAGCTACGCCTGCTCGAATCCAATTTACGGCAGAACGACACACCCGACACATCCAGTTAGATCTCCGGGTGGTTCTACTGGTGGTGAAGCTGCGCTGCTTGCACGTTACGGCTCCATACTTGGCATTGGCGGCGATGTGGGCGGCAGCATTCGAGTTCCGGC
>TrinityPET_DN247476_c0_g1_i1 len=358 path=[0:0-357]
GGAAGAATTGCGAAACTTCAGTGTACGGCAATGGAAGATAACGACAAAATATTGGTCACTTATTATGGACGTATGTTCGATCTTGCCAAGTTCGCATCGTTGCATCCCGGTGGCAAGAGTTTGATTCAAAAAGCGAATGGCAAGGATATAACGTCACTGATGGATGGAACGGAAAGCGACGGCGCCTTTCCTGTACATGCACACAGCAAGTCAGCCTATAATATGTTGAAAAAATATTCCATAGTGAATCCTGAAGAGGAAGACCCTAATTCCGGAATCGACATCAATCGTCCCGTTTATGAACAGGTCGGTTCGTTGAAGGAAAATTACTGGAATTGGATTCATCGACCGATTTGCC
>TrinityPET_DN247502_c0_g1_i1 len=474 path=[0:0-473]
ATGGACGGACGCTATCTACCGTCACCATGAAATGACGGACAAAACTGATGGTGTACGTGGTGCAGAGCGGCTGAAAAATCCGATTAAAATGATCTGGAACTATGCGGGTAACTGTCTGATCAACCAACATGCGGATATCAACCGAACCCACGATATCTTACAAGATGATAAAGCTTGCGAGATGATCGTGGTGATTGATAACCATATGACCTCCTCAGCTAAATATGCTGACATCATCCTGCCTGACTTAACGACTTCGGAACAGGATGACTGGGTGATGGATGGAAAAGCCGCGAACGCTCCTTACTTTATCTATGCACAAAAAGCGATTGAACCGCAGTTTGAAGCTAAAGGCATCTATGAGATGTGCAGTGAACTCGCTAAACGTATGGGGGTAGAACAAGCCTTTACCGAAGGTCGAACTCAAGACCAGTGGGTTGAACATCTTTACGCGGAAACTCGTAAGCAAGACCC
>TrinityPET_DN247521_c0_g1_i1 len=655 path=[0:0-654]
GTCTACACTCGGGACTGGACTTTCGCGTTGCCGTGCAATTGCCGAACAACGAAAATTTGAACGACTGGATAGCCATTCATGTTGTTGACTTTTTCAATCGTCTCAATTTGCTTTACGGCACCATTTCGGAACAGTGCACGGAACAGAGTTGTCCGAAGATGACAGGTGGTTCCAGGTATGAATACTTGTGGCAAGACGACGGCCGATACAAAAAGCCCACTCGGCTGTCGGCCCCGGTCTACATTGCGTTGTTGATGGACTGGGTTGAGAACCAAATCAACAATCAACAGTGCTTCCCGGTCGACCCGACCGTACCGTTTCCAAACAACTTTACTCAGCTTTGTTCGAAAATTCTCACCCGACTGTTTCGCGTCTTTGTCCACGTCTACATTCATCACTTCGACCGTATGTTGCAACTTGGAGGCGAAGCTCACGTTAACACGTGTCTGAAACACTTCTACTATTTCGTCAGCGAATTCCAACTGGTTTCGATGAAAGAATTGGAGCCGTTGAAATCGTTGATACGTCGCTTGACGTCCTCCGACTCGGCAGCGGCAACACACAGTAGACCGGACGGCTGTGCCGGCAAGCAAAAACCATTGGCCGAGTAAGTGTGCAACGCCATATGTCGCATCGCGTTCGACGCATCTGCTCA
>TrinityPET_DN247494_c0_g1_i1 len=392 path=[0:0-391]
ATCGTCAGTCCCGGTTACTATGTGCATGGTAAAATTGTTGCCGACCATCTGGACAGTGATGGTTGGCTGCAAACGGGGGACATTGGTCAGTGGTTGCCCAACGGTGCTATGAAGCTGATCGATCGTCGAAAATACATCTTCAAATTGAGTCAGGGCGAATTTGTCTTTCCGGAACGCATTGAAAACGTCTGCTTGCGTTCGCCTTGGATATCCCAAATCTACGTCGACGCCAATAGTGAAGAATCCTATCTGGTGGCCGTCGTCGTTCCCGATCGTCAGCTACTTTCGCAATGGTCAAAAGCAAAGACGACTATTTCGGATGAAGATTTCGAAACGTTGTGCAATAGCCAACTGCTCAAAAATACAATTCTAGACAGTTTGCAAGATCTGTG
>TrinityPET_DN247511_c0_g1_i1 len=491 path=[0:0-490]
GCTGTTGGTCAGCGGGGTGGCCAATCGGTCAGTGCTGGCGTTGACCGGCAAAAGCCGGCTGAAGCATTCCGAGTCGGAGCTGGAACGCGGCGTGTCCATTTTCCCGAATCTTAAGTTGCACCTCAAGTCGGCCGACCCGACTGCCCAGCCGTCGTCGACCGTGCTGGCCACGTTGAACTGGTGTCGCATCACTGCCAGGCCTGCGTTGGACCAGCAGCGCGAGGACTTCAGCTCGCCGGCCAGTCTGCTCATGTCTCTCAAGCTGGACTTTGAACATCTGAACAGCGGCTTGTTTCTGAAAGGCGTCGGCAAGATGAGCGACTACGAAACCGTACTGCGGCAGATTCACTACTTCTCCAACAGACCCAGAGAGTATTCAGTCCGCAAGTTCTTCCTCAAATGCAGTCCGGTCGACGAGCAAACTGTCAGCGACGAATTCGTGGTCACTGTGACGCTGGACAAGGCCAGAAAGCGTAAGGTCGACCCGACCG
>TrinityPET_DN247454_c0_g1_i1 len=323 path=[0:0-322]
ATTCTTTTGAAACAAATCAGGAATCATCTGAAATAGTTAAAGGTTTGAGAGAAGTAGCCGCAACCAACGTCATTTATTCAGATCAGTCACAACTGGTTTCTTCAGCAGCTGGCGAAGTGATGTCATCTGAGCCCGATGTTATCCAAGATAGAGCACGTCCTGACATTCTGCCGTCATCCGGTGGTCCTGATTTGGTCGATCATAGAGCAGCATCTCAGCCACAGGTAGTTCAAGATGCAGAAATGAATAATGATGTGATTAACTGGAGTGATGAGCCCTCAGAAGAAGAGAATTATGCAGGCGATGATGATATTAATATCGAT
>TrinityPET_DN247473_c0_g1_i1 len=353 path=[0:0-352]
GTTTACGGCAATCACCGTCGCCGTTTGCACATTCGACGCCACAAATCCGGCAGAAAATTATTCATCAATGGCGTATCCAAGCTACACCTACACAGGAACGTACGCAAATGCAGCACCACCGTTGGACATGTTCCAAGCCTCCGAGCCGGTCGAGGACAGCTTCAGCCCGAGAACGTTATATGTTGGCAACCTGCAGCCGTCCGTCACCGAACAGTTTTTGTTGTCGTTGTTCAGCCAAATGGGACCTGTCAGCAAGTGTAAAATTATTCACGAGACAGCCAACGATCCGTACGCCTTTGTCGAGTTCGCCAGCCACAGCGCCGCCGTGCAAGCCTTGACCGCATTCAACAAAC
>TrinityPET_DN247467_c0_g1_i1 len=592 path=[0:0-591]
CTTCCTCTCGCCAGTCGTCGATCATTTCCAAAGACTCCAGCAAGGACGTCAAGGAACGCAAGACGCGCTACACCAGCGAAAGTGGCGAGGTTACCAAGTTGCTAATGGGCAAACTGCAGGCCTTTAGCAAATCGGCGCCGTCTACCCCTGTTAAGATGATCGGCAACGACAACTACGAACCAAAAATGCGGCCACAACCAAACGCCGCTCCGGTTCGCGTTCTGCCCGTGCCCTACAGTGTCGCCGCTTCTGCGGAACGTAGAATCGAGACGCCGCTGTCGTTCGCCGAAGTGACCCTAAGAAAAACTGATGGTATCGTCCATCTTCTGCATATTCATTATATGCAGTTTGTTCGGCGGCTACTTCAGAGACCACAGAACCGGTCTGTCCATCTTCGTTCGTCGAAGTCCACGCGATGCCTACCAACGCCACAGCGTCCGATTCACCTCCGCTGTTGTTGAACCTTGCGTCTCCGAGGCCAGATGTTCAGTTCACATCTTCCAGTGTGACGCTGGAAGCCAACCAGCGTAATTCGTTTGCTGATTTTGTACTCAATGGCCCGATCAGCGATTCAGCACAAATAACTTCCACC
>TrinityPET_DN247471_c0_g1_i1 len=343 path=[0:0-342]
AGGCGGACAACTTGCCTGACGAAGTGTTGGCTGATCGAACGTGGTCGTATCACAAGAAACGGAACGACAGCATAATAACGGATCTCTTCGTTGGTCTGCTTAAGTCGACAGTTATTTGCCCCGACTGTCACAAAGTGTCCGTCACGTTTGATCCGTACGGTTTGCTGTCCCTTCCGTTGCCGGAAAAGGTGGACAAACAGTTGTCGGTTACGTTCGTCCCGATGAACCCGAAGATGCCAACTGTTCAGCATCAGATTGGCATCAGCAAAACGCATACCGCGAAAGACGCCATCAAGATGCTATCCCAGTTGATCAATATCTCGTCTGATCGGCTCATCCTGAC
>TrinityPET_DN247580_c0_g1_i1 len=368 path=[0:0-367]
AGTAAACGTAAACAACGATGAGACTGCGGTTTTGGCTTCATTTGACGGAACTGCAAATACATTCAAGGATCAACAAGATGAAATAAGATCGAAGCGAATCCATAGGCGCGAAAGAAATCGCCGAAGAGAAAAAATACCCGAAGGAACATTGTGCGTAGTTTGTTCAGATTTGGCTAGCGGAATTCATTATTCAGTAGCTAGTTGCAATGGTTGCAAAACATTCTTCAGGCGAGCACTTGTGAATAAGCAAGCGTTTCAATGTCAATTCTCAGATGACTGTATCGTCGATAAATCAGTCCGGTGTGGGTGTCGCAGTTGCCGTTTGAAGAAATGTTTCGAAAAGGGCATGGATCCAAAAGCTATACAGC
>TrinityPET_DN247530_c0_g1_i1 len=374 path=[0:0-373]
GGCGAAGGGAAGTTCGCTGTCTTTATGCAATAAGGCGAAGGATGGTAAGGAGACGCATGTTGATGTTTTTACTTTCAATAAAAGTGCCGGAATCATCATGGCGATGTATAATACTGATGAGAGTATAACATCATTCGCTCATTCGTGTTTCCAATATGCTTTGATGAAGAAATGGCCATTGTATCTGAGTACGAAGAATACGATACTTAAACGATATGACGGACGTTTCAAGGATATTTTCCAAGAGATTTATGAGAAAACATACTCGGAACAGTTTAAAAAAGCGGATATTTGGTACGAACATCGATTAATCGACGATATGGTTGCACAGGTTTTGAAAAGTTCTGGTGGTTTTGTGTGGGCGTGTAAAAATT
>TrinityPET_DN247606_c0_g1_i1 len=682 path=[0:0-681]
TAAAGTATTTGCAGATTTCAATCAAACAGAAGGATCGAGTAGCATACCATCTTTATGTACATCGTCTGAGAGTGAGAATTCGCTTGTTAGAATGACTAAAAGCGTTTCAAAAGATCATGCTACTGTTGTTGAGGCTGTGCCGAGCAAACGGATCCTGAAAGAAGCAGTGAAAACCGCCACGATACCATCTGCTGCAAGCAAACTACCTTCTAGCGAATCAAAAACGAAGCCCAGTGGTGTTTCAAAGCAAATTGAAGAGCAGGAAAAGTCGGCGCGAACAAGCCTGGTTGCTGTGTCTGGCGGTCTCGATGACAATGCACAGTTGCAGTGTTTGACGAATACAGTGAAGGATCTGAATGAAAAACTGGAAACACTTCGGGCCAAAAGGCAGCAGGACAAGGATAAGCTTATTGATTATGAAAAGTGTAAAATTCAATTGCAACAGTTAATGGAGTTCAAAAGACAAATGACCGAAGCTCATTCGGAACTGCAGAAACAATTGCAACTGACCAAAAAGGAAGCCTTGCAGGCAGTTGAAGCCTACGAAACATACCAAACAGAAATGTCCGGTGTCGCTGACGCAATGGAAGCAATATCGCTTGACAAGGAATTGGCTGAAGAACGGACGGAGATGTTGACGGCCGAAGTCGAGACATTGAACGAACGAGTTCGCGAACTGAAG
>TrinityPET_DN247542_c0_g1_i1 len=306 path=[0:0-305]
ATGGAATGTTGCATCAGGACAAAATACTCTTGGCTATTCTTTTGATGCGAATTTTCTTGAAGGGAACATCAAAAGAACCATCTTATCAACTTGAGTTCGATCATTTACTTGGAAGATCCGAAGTGTTTTCATCGCAGAAAGTCACAAACGCTTTGCACAATAATTCCTTCTTGAATACACAACAAATCGCTACTCTAACGCAACTCTCCAGATTGCCGCAGTTCAATGACGTTTTTTCAAAAATTACCGCTATTCCAGAAATTTCTCATTGGATTAATGCGGATAATGCTGAACTGCATACGCCAG
>TrinityPET_DN247569_c0_g1_i1 len=378 path=[0:0-377]
TTTCGCGCTGTTCGGCTATTCTAAGCAACAGTTCGCGACCTGACGACTTGGCTGTGTTCGTCTGTGTCAACATATGTTACACGTTCGTCGCTGCTGCAGAATTTCCCGACGCCGAGGCTGTCATTGCGTCCATGGTGACGCTACCCATGGAACTGCTGCATCTGCTCCGTTTCAAGAAATTGCTTCGTCTAAACTGCGCGGCTGTCGAATGCGTGGCCGCCTTGGCTGTGTCCGACCAGATGCGACGCAGTCTGTTTAACAGTGGTCTGATCTACCATTTGATAGTCAACATCTTCTCCTACGATCTGACTTTGGACGAGGGCGGCGTTTCTTGCGTCGAAACCAGCAATCTTCAAGCAATGCAAAACAAACTGTCCC
>TrinityPET_DN247585_c0_g1_i1 len=468 path=[0:0-467]
CCGTCATTCGCAGTCTGGTCAATGCCGGCGTGGTGCCGCCGTTGTGCAGTCTGTTGACCGCCATCGACAGCAAAATCATTATGGCCGCCTTGAATGGCTTGGAGCAGATTTTAAAAATTGGCCAAGCGGACGCCGAATTGACCGGCGAGAACCGTTACGCTCTGCTGGTTGAAGAGTGTTACGGCTTGGATAAAATTGAATATTTGCAAAATCATGACAACGAGGAAATTTACAACAAATCCTTTAATCTGATCGATCAGTTCTTCTTGAAGGAACCGGAACTGGTTGACCACCACGGCTGCGATTCGTCGGACGGCGGTGGTCAGTTCTTTCAGTTTTAAGTGTAAAAAAGGTGTTTTACGGTACGTAAGTCAGACAATTGGCCGTTGCTAGAAGTAGTGGCTCTGACGACACCCGGTTGTAGTTGTAAAAATTGTTCACAAAACGGGCAGTAAAGTGTTTGTCGAC
>TrinityPET_DN247563_c0_g1_i1 len=381 path=[0:0-380]
GTGAATATGAAGCAAAACGTCTTTGTACCATCGTCAGCGAGAAAATCGCGCAAAGCACATTTCACTGCACCTTCACATATTAGAAGGAAAATTTTGAGTGCACCACTTTGCAAGGAACTGCGTAATAAACACAATGTTAAAAGTGTACCAATAAGAATTGATGATGAGGTTACAGTAGTTAGAGGTCATCATAAATCAAGTGGTGGCCGCGTTATCAGAGTTTATCGAAAAAAGTATGTAATTCATGTTGACAAGCTAACCCGTGATAAAGCAAATGGAACAACGGTGCATGTCGGTATTCATCCGTCAAAGGTGCAAATTACAAAATTAAAAATGGATGGAGAGCGTAAATTAACGCTTGAACGTAAGGCTGCTGGACGC
>TrinityPET_DN247615_c0_g1_i1 len=380 path=[0:0-379]
GAACGAAATCAGTAGCGGCGACAAGCATACAAAGGTTTCCGCTGCAATGACAGCTGGCAAAAATCCAGTGGATCCACCGCCGCCGCCGGAACCGATGGATTTGGAAGAGCCGCCATCCATGGACGCGTCCAGCGTCGACGCCAGCTCGGACACGGACAAGAACAACGGCATGGCCAGCAGTATGGAAAGCTGTGCCGACGACGAGATTGACAACGAGGACGACTACAAAGCCGAAGGCATTGTCGAGTTGGTGATCAAAAACGTTAGCCGAATGAAGTCGCAGTTGCTCAGCGATGCCATCTACGTCCGCGGATTGCCCTGGAAAATCATGGCCATGCAACGGGAGGCCAGTCGCAGCCGGACGCTGGGCTTTTTCCTGC
>TrinityPET_DN247613_c0_g1_i1 len=687 path=[0:0-686]
TGGAAAGCGTCTGTACTTTTTACACATCGTAAAAGACCTTCCGTTTGCTGGTTACGCCGTTTGCCATTGTCCCGACACGGGCAACGTCTCCTTTGTGTCAATTTGTCTACAGAAAGACGCTGTGGATGTTGTTCTGCTTGTGCGAAGTGTACCTCGAGATCCGCGGTCTATCTGCTTTGCCGATCAGGATCGCTGTTTGGCCTTTGTCTGGGCCTACACTTTGAATGTTATTCGTTTGGACGAACCTAACCATCAATGCCACGTGACGCATCGTGAAAAGCAGCGCTTCACGTGCATTGCGGGCCATCCAACCGAGCCTACCGTGGCTACTGGTAATAAAGCTGGCAAAATTGTTATATGGAACTACTTGCTCGAACAGTGTCCAGCGTTGTCCGTGCACCAATGGCATACGTCTCCGGTTCGTCACCTGGTGTTCAGCCAAAACGGAATGACTCTGTTCTCGGGGGGCGCCGAACGAGTGTTGGTCAGATGGAATTTGAACAACCCAAACCAGAAAGTTGGCTGCGAATTTATGCCCAGGCTTGGTGGCGGCATTGTTTGGATCGGCGGCTCGGAGGATTCGTCCAAAGTGGCGGTCAGTTTGAACGACAACACCATTTTGTTGGCCACCAATTTGCTGCGCATCGAGCGCTGCTTGCAGACCATTGTGCACCGAACGAAGACGGC
>TrinityPET_DN247558_c0_g1_i1 len=378 path=[0:0-377]
GCTGAAGGCTCTGGAGAAGGATGTGGAGGATACGGAAAAGTTGAAAGCAAAGATTGCGCTGATTGAACAGAAGAATGACGAACTAAAAGAAGCTTTGGAGCTGAAGAAGATGGCCGAAAGACGCCTGACGTTGCGCCACGGCGATTTGTTAAGATCCTGTGAACGAGAAAAAGCGAATTCTTCAAAGCTTCAGATGGACAATGAACAACTGCAGTTCCAACTGGAACAAATGATGAGCAAATCAGCCTGCGAAACTCCCATTCATCGGCAAGGCGCCAGGTCATCCAATTGCTTCGATAGCTATGACAATAATGAAGTTCAAATGTCTCAATCACTTATACAAATTTATGCCGACTGCAGTCCGAGACATGGTAGGGC
>TrinityPET_DN247567_c0_g1_i1 len=406 path=[0:0-405]
GTCTGTGAGGAGAGAAATTATTTGGTGATTACGAGAGATGGCCACTGATGAATCAACTGTCCCACTATCTATTACTGAGAAGGCACCTCAGGTTTATATAGATACGGATGATCCAAAATTCAATAAGGATCATAGAAGCATCAAAATTCCTATAAAAGCACAAATGGTTGGATTAACGAAGGAACAGCTCGAAGAATATCGTAATAGTTCTTTCTGGAAACCTTTAAGACTGTTTTTCTTCGTCATGTTCTGGCTGGCATGGATTGTAATGTTCGCTGCAGCGATCTTAATAGTATTACTTAGCCCTAAATGTGCGGCCAAGGTAGAACCCGAATGGTGGCGAGCCAAAGTTAGCTATCAGATTTATACTCCAACATTTTACGACACAAATGGAGATGGAATCGGT
>TrinityPET_DN247716_c0_g1_i1 len=321 path=[0:0-320]
CGTGTTGGATTATTGTCTACCATGCTGGAAAGTGTGCTGGCCAATTCGACGTTGCTTCTTCGCGATTGCTGCCACGCGACCTCCAAAAGTCTCTGCGACAACCTAAATTTTCGCCGACAGGATGAAACGCTGAAACTATCTTTTGCCTATGAAAACGATTGCGTCTACGTCATGCCGAATTTTAAAAATGATACGGACAGTATTATCTACAATGTTTCGGTGCTGTTGAAGCCAAGCTTCAATCAGACAATCATTCAGCAGCCACTCTCTTTTTCTCTTAACTGTATACTACCGTCTGAACGGTCCAGAAAGAAAACGGAG
>TrinityPET_DN247652_c0_g1_i1 len=486 path=[0:0-485]
GTAATATATGCAATGGCTGTATGGTGGAACCACACAGGATCATGGATTGTATGCATTCGTTCTGCCGTTCGTGTATACTAAAGCGAATGAGAAAGGAGGGGCGCTGTCCCATGTGCAAAACGGAATTGAACCGATTTCGATTGGATCAAGCTATCAGACCTGATAGAACGTTGCAGGAACTCCTGTTCCGGTTGCTTCCTAATTTACAAAATGAGGAGCTAAAAACGAGAGCTGAAGCCTACAAACAGTTCATGTCGACTGCTGATTTGACTGAAAACGTAATCAGAGAAATGTTGAAATGCAGAGAAATAGAATCCAAAGACCAGATTCGTCCCCTTGACGATCCTTGCTTTGGCCTTTCCGGAAACACCTGTCGTGATGAGGATGTGGTGACCACGTCGTTTGTGCATCCGATTCCGGCGAATTTGTTGCAAGATCGCCAACTATCAGGCGGCGTGAAAGTTGTTTATTTGAAAGACACGGTCT
>TrinityPET_DN247725_c0_g1_i1 len=353 path=[0:0-352]
TATTATTCTACTTTATTTGAAACAAACAGGCATAAAAAAAATAATAATAAAATAGCATTTGCAGTCCAATGAGTAAGAAGGTCATTCTCGTTGTGGCAGAAAAGGCGTTTTCCAAAAACAGCACTGCGGCGATAGAGAAGCTTGCAGAGGAGTACCCCGCGTACACTGTGCGGTATCTTCAGGGCTACAAGAGCAAGGATGAGCTCTATGCCGCGCTTGGCGACGCGGAGGCTGTTGTTGTGCGGAGCGACAAAGTGGACACCGCCTTCCTCGCCGCGGCGCCGAAGCTGAGGGTTATTGTGCGCGCCGGAGCGGGCTGTGATACCATCGACTGCGCGGCATGCAAGGAAAAG
>TrinityPET_DN247686_c0_g1_i1 len=460 path=[0:0-459]
AAAAGAGCAAGAGGTTTTAGTTGAGATCGATCCTGAAAAACTTGAAAACTATAACCTGAATGTTATGCAGGTTTCTGATATAATCTCTAAGGCTAGTACGACTATCCCAGGAGGACAAGTAAAAGAGGGAGAGAAGGAGTTCTATATAAAAGTTCAAGGTGAACTTAAAACTCCAGATGAGAATGCAAACATAATTTTAAGAAATAGTAACGGTCATCTTTTAAGATTAAAAGATGTAGCCGATGTTAGAATTGATACAAAAGATCCTTCAAACCTATTCAGAAAAAATAGAGAGGATGGACTTGTAATCGTTGGTGCTAAAACAGATGATGGAAACGCTATTGAGATTGTTCAATCTGTGAATAAAGTTTTAAGCAGTGTTAAAAACTCTGTACCTTTAAACTCTCATGTGGATTATGATTTCGATTCAACTGTTATCATAATGAACTCTATAAACAAC
>TrinityPET_DN247668_c0_g1_i1 len=347 path=[0:0-346]
GAATTATTGTTGCAGGATATGATAGCATTCAACGTGGGCAAGTGTATAGCATCCCACCTGGCGGACTCTTATATGAAGCACCATACATAATCGCCGGCTCAGGTAGTCTCTTCCTCTACAGCTATTTCGACAAAAATTATCGTGAAAATATGTCCATCGACGAATGTATTGGGTTTGTCAAAGAAGGTATTGAACTAGCAGTCACACGGGATGGTTCCAGCGGTGGTGTTGCTAGGATAGCCGTCGTCACCGAGGATGGTATTACCAGACTAGACCCAGAAGTTATCTCGTATAAGAAAACATATTAACATATATAATTTACTGTTATTTTGCGTTTTGCATCGCTC
>TrinityPET_DN247677_c0_g1_i1 len=379 path=[0:0-378]
GTCCAGTTGCGTGCTGGCGTTTCGAAGACCGCGATTTGATGGACTATGCTGGCAACGACGTCGTGCACGCTTTAGACGTTCCCAAGGCTGATAAAGAAGGCGATTTGCACCAAACGCAGGCGTCGTCGTCGCCACAGTTGACGGCCATCGTTGCACCCATGGTTCATGAAGTCAACGGCGATCAGGAAGCAACAAGAAGTTTCGGCAACTCGGATGGCGACAATGAAGTGTTCCTTCCGGCATCTGATTTTTTGAACTCCACGTACGCATTGGAGTACCTGAATCAGGCGGGTAGTGGCGACGGTGCGACCAGAGTGGACGAATTGTATCGCGATTCGTTGTTCGTCAAATTCGATCCGTTAGTCAGCGGTTCTCGGAA
>TrinityPET_DN247687_c0_g1_i1 len=364 path=[0:0-363]
AGGACATAGTCTTATGTCAACAGCTAAGAAACCTTTGGTTCTGGTCATCATGGACGGTTGGGGCTACAGCACCAAGCAAGAGCACAACGCCGTCGCTGCCGCCAAGACTCCCAACCTCGACCGTCTGGCCCGTGACTACACCAGCACCCTGATCTCCGGTTCCGGTCTGGACGTCGGTCTGCCGGATGGCCAGATGGGCAACTCCGAAGTGGGTCACGTCAACATCGGTGCCGGTCGCATCGTCTATCAGGAGCTGACCCGCATCTCCAAAGACATCCAGGATGGCGAATTCTTCCAGAACGTCGAGCTGGCCAAGGCTGTTGACGCTGCCGTCACCAACGGCAAAGCCGTTCACATCATGGGC
>TrinityPET_DN247660_c0_g1_i1 len=311 path=[0:0-310]
GATACTCTGTGTATATAAAATGGCATTGCCGTCTAGTAAAGAATTTAACATGTGATGAGAACGTTGTGCATCTAGAAAATTCGGCAACAATGACCGAAGATTTGTCTGTGGCAGCCGTCGTTTGGGGCGACGACCCACCGGTGCATGAAATTACTGCACTCTGTGTAATCAAGGAGCACAATTTGGTCATATCCGGTGCCGAGGATGGTCGTGTGTGCATCTGGCGTTTGACGACAGAATACGAGGCGTTGCCTGTCACAATGCTCGTTGGCCATACTAAATCGATTCTATGCATTGCCAATGGATCCAGT
>TrinityPET_DN247763_c0_g1_i1 len=334 path=[0:0-333]
GTTTCGGCCACGCTGAAGGCGCTGACCGATCCGGCCAGTCTGGGACAGACCTACGAACTGGTCGGACCGTATTCGTACGAATTCGGCGACCTGTTGAATTGGATGTACGAACTGTGCAGTCGTGGCCAGAGTCGTGGCTTCAAGCTGGAATCCTATGGCGTAACGTTTCAACTGAAGACGCTGTTCAACGAAATCTACCCACGCATATTCCGCGCCAAACCGCTGTGGAACTGGGAGCACGTCGAACGATTCGAGACCAGATCGGACGTGCTGACCGGCTGCAGGACGTTCGCCGATTTGGGCATCACACCCGGACCGTTTGAAGACAAGGCAC
>TrinityPET_DN247787_c0_g1_i1 len=349 path=[0:0-348]
GACCAAATAGGTAAAACATGAGTAACGAATTGATTTATGGCATCCACGCAGTGAACGCGGTACTAGAACGTGATCCCGCGCGTTTTGTCGAAGTGTACGTGCTAAAAGGTCGGCAAGATGATCGCCTACTGCCTGTACTCAATGAATTGATGCGCCTCGGCGTTTCAATTCAAGAAATGAGCCGTAAGGCGCTGGATGACAAAGCCGAAGGCGCAAACCATCAAGGACTGATTGCCCGTGTTAAAGCGGCTCGTCAATTAAATGAAAATGATCTTGATGACATTCTTGCTGAGCACGAGCAACCATTACTCCTTGTGTTGGATGGTGTTACTGATCCGCACAATTTAGG
>TrinityPET_DN247821_c0_g1_i1 len=421 path=[0:0-420]
GATATCGCTCATTAGTCAGGTTTTCTGGTAATACACTTGAAAACCAATGCTCAATTTTTACATTTTCAGTGTTCAATCGGGCACAACACAAGGATGCAGCCACACTTAGTGTTGGCTCATGACGCTCAGAGATCCTGAGCCAGTTTTGAGGTTTAGAAATAATGCAAGTTACTGTTGAAACGCTAGAAGGTCTACAACGCCGTCTGAATATTACTGTTCCTGCTGCTAACATCGAAGATGCTGTAACAGCAGAATTACGCAACATCGCGAAAAACCGTCGTTTCGATGGTTTCCGTAAAGGCAAAGTGCCGATGAAGATGGTTGCTAAAATGTACGGAAAATCAGTACGTCAAGACGTGCTAGGTGAAGTCATGCATCGTCACTTCATCGAAGCGATCGTAAAAGAGAAAATCAATCCAGC
>TrinityPET_DN247740_c0_g1_i1 len=376 path=[0:0-375]
CGAGACGCCACGGTATGCGTAAAAATTAGTTTCAAAAATGGATAGCAACGGCCGTCGCGTCGTGGTAGTCGATAATGGCACCGGCTTTGTCAAATGTGGCTTTGCCGGTTCCAATTTCCCGGAACGCATATTTCCGGCTATCGTCGGCCGGCCAATACTGCGTTACCGGGGTCTGATGAGCAACTCCGAAGTCAAGGATGTGGTCGTCGGCAAAGAGTGCGATCGGCTGCGCGAATCGTTGCAGTTGACCCATCCAATGGAGAATGGCATCATCAGACACTGGGACGATATGGGCCTTCTTTGGGACTACACATTTGGCCCGGACAATTTGAACATAGATCCGTCCGAGTCCAAGTTATTGCTTACCGAACCGCCG
>TrinityPET_DN247783_c0_g1_i1 len=337 path=[0:0-336]
GTGCTTGGGATGACGCAATTTCTTCCGGATAATTTATTGGCTTTGTTTGAGGCGCGACCTCCACTTCCATACAAGCCTCCGCCGGATGACCTATTGATCGATAGGAAAAGACCAAAAATGACTGGTATTGCACCATTCCTAAAGTATTTCGAGGATTCGAAAGATACGCCACCTAAGCCAGTTTTCGAAACGCGAGAGGAACGACGCATAAGACGGCGTAAGGAAAAAGAAGAATTACTCTCTTATAAGATAGAACAGGGAATCGCAACATGGAATCCATCGGAGAATTCTTCTGCTACAACGGATCCGTACACGACACTTTTCGTCGCTCGTATAA
>TrinityPET_DN247729_c0_g1_i1 len=973 path=[0:0-972]
CGTGTTTTACTTGTTTTGGTGTGTTGCGCACAATGATGCTGAAAATAACGTTTGCCAAAAGCCATCTACCGTTGAAGACGTTGCTGGCCCTCAACTATGGCTCGGTCAGATTGGCGTCGGGCGCCGCTGCAACGAAGCAGTTCCAGATTTACCGCTACAATCCGGATGCGCCAAACGCCAAGCCGTACACGCAAACCTACGCGGTTGATTTAAACAACTGCGGTCCGATGGTTCTGGACGCATTGATCAAAATCAAAAACGAACAGGATGCAACGTTGACGTTTCGCCGTTCCTGTCGCGAAGGCATCTGCGGCAGTTGTTCGATGAACATAAACGGCGAAAACACTCTTGCTTGCATTTGCAAGATTGACGACAATTTGGGCAAAGTAGAAAAGATCTACCCGTTGCCTCACAGCTATGTCATAAAAGATTTAGTTCCTGATATGAACCTCTTCTATGAACAATACCGTTCCGTTGATCCGTGGTTGAAACGAAAGGACACGATTAAGCTCGGCGAGAAGCAGCTGTACCAAACAGTGGAAGAGCGAGCTCGACTGGATGGTCTTTACGAGTGCATCCTGTGTGCGTGTTGTTCCACGTCGTGTCCGTCCTATTGGTGGAATTCGGACAAATATTTGGGCCCGGCTATTCTGTTGCAAGCCTACCGTTGGATTATTGATTCGCGCGATCACTTTTCTGATGATCGGTTGTCACGCATGCAAGATGCCTTTTCGGCGTTCCGCTGCCACACCATTTTGAACTGCACAAAGGCCTGTCCTAAGGGTTTGGATCCGGCCAAAGCGATCGCGGAAATCAAAAAACTGTTGACTGGCATCAGCAAGAAGCCGCAACCTGTACCGCAACCGGCTGTTGGTTCTGCTTGAAAGTCTTCAATATGTATTCCCTTTTTTGTACAATATCAATGCGTCGTCTTCCAGTAGTTAGGTGTTCGTTTGCCATTGCTCATTCGGTG
>TrinityPET_DN247746_c0_g1_i1 len=331 path=[0:0-330]
ACACGATGATCAAGAATTAGAACCTTATATTGAAATTCAACATACTTGCAACGAAACAGAAAAAGAAATTCATAAGAATAAATTCCGCATTTTTGGATTGAAATACCCGAAAGAATATGTCGCAAAGGGTCGAGTTCCTGGAAAAACTTACGATATTGGTCAGCTAAATTTGCAGATAATTTATCCGGGTGAAGTGAAGAAAGAAATCAAGGATGAAGCCGATTAGAAATCGTTCAATCATCCGTCAAACTTTTCAACAACGCAAAATTTTCAATCCATTCGCTCAATGATAAATTAAAATGATAAAATTTTCGCCTAATTAAGTCAAAAG
>TrinityPET_DN247777_c0_g1_i1 len=545 path=[0:0-544]
GTTCACGCTTTTGGCCGCAATAATCGTTACGGCATGGCTCCCAGAAAAGGAAAGAAAGAAGAGCAACAGGTGGTGAGCCTGGCGCCCGTCCTGCCGCCTGGTCAGGTTCGTTTTGGTGTGGCGCACATCTTCGCCTCGTTCAACGATACCTTTGTGCACGTTACCGACTTGAGCGGTCGTGAGACCATTGTGCGCGTCACGGGCGGCATGAAGGTGAAAGCTGACAGGGACGAGGCCTCTCCATACGCGGCTATGTTAGCTGCTCAGGATGTGGCCGAAAGATGCAAAGCGCTCGGCATCACCGCGTTGCATATAAAGCTGCGTGCAACCGGCGGCACCAAAACCAAGACACCCGGACCTGGAGCCCAGTCGGCCTTGAGAGCCTTGGCCCGTTCCGGTATGAAGATTGGTCGCATCGAAGACGTCACTCCGATACCGTCTGACAGTACGCGCCGAAAGAGCGGTCGTCGTGGTCGTCGTCTGTAGACAACAACGGATGACGCGCCGCCCCCAAATAGCGGTAATAAAGAGAAATTGTCTGTGAA
>TrinityPET_DN247864_c0_g1_i1 len=324 path=[0:0-323]
TGGATCTCTCCAAGAGCTTTGGCTCCAATTTCTATGGTCGCGGCAGCACTGAATACACCTCTCGCAGCAACGGCAACGACAGCATGTCGATCTCCAGCATTGGTGTCGGTGTATTTACCCCGCTGAGCACGGGTCTGAACCTCTACGGTGAAACCGGTGTGACCGGCTACATGCTGGAGCGTGAACTTGCCAGCGATATCGCTAACAAAGGGTGGGATGCTGTTGCTCGCAAAGATAGCGGCAGCATGTACGGTGAAGTGGGTCTGCGCTACGACATCGGCAATGTCGAGCTCTCCACCGCTTATCGCTACGCCAACATGACCG
>TrinityPET_DN247889_c0_g1_i1 len=339 path=[0:0-338]
CACCAAGGAATGGATGCTAACAAATTCTGCGCGAATAGAAGATTAGACAGTGAAGCACGAGTTTTGTCGATTCAGAGTCACGTAGTTTCTGGTTACGCAGGAAACAAGTGCGCAACGTTTTCATTGCAGGTACACGGCTTCGATGTGGATGCCATAAACACGGTACAGTTTTCAAATCACACTGGATACCCTTATTTCAAGGGTCAAGTGCTTCGAGCGGATGATTTTGAAGAACTTTATGAAGGTCTTCGACTGTGTGATTTGTTGAATTACTCATACATACTTACCGGTTACATGGCTGATGAATTGATGTTAAAAAAGTGCGGGCAAATACTGCAG
>TrinityPET_DN247887_c0_g1_i1 len=351 path=[0:0-350]
TTATATTCCACCGCTGCAAGACTGTGAGCCGATGGACAAGGTGGCCGTCATTGTGCCGTTCCGTGATCGCGAATCACATCTAAAGTTGTTGCTGTACAACTTGCACACTTTTCTGATTCGAAAAAACATAATCTACGCCATTATCCTGGTCGAACCGGTCAGCTAGGATAGACTTGAGAAAAAACGGACATCCCAAGCCATCTGGTTTTCAGGTTTCCAATGAAATATTTAATCGAGGTAAATTGATGAACATCGGATTCGAGCAAGCTATGAAGTTGTACAACTTCACGTGCATCATTTTCCATGACGTCGATCTGTTGCCTGAGGACGACCGTATTTCGTACACTTGCC
>TrinityPET_DN247881_c0_g1_i1 len=529 path=[0:0-528]
GTTTGGCGCCTGCGATGCCCACGAGTCCACCGCAAACGTTGTCTTCGGCGGCCGTGGACCAAACCATGCAGCTGGCCTTGGTGGATACCAACAGTCTTATTGACCACATGGACGCCATGCTGAAGTTGTTGATGCCGAAGAAGATAACCGTCTTGGTTCCGACCATAGTGTTCAACGAACTGGTGTCCTTGCGCGACAGCAGCGACAAGGAAGCGACGTGTGCAACTGCACGTCATACGATCAAGCTGCTCCGTGTGTTCTGCAAGATCAGCATGTACAGACTGAAGGCGGTCACCTGCAGCGGCAGCCTGTTGAACACGTTCGACTTTGCCAAGAACGAAACGGATGCTCAGGCTCCGACGAACGATGATCGAATCATCAACATCTGTCTGGCCTTGCTGAACCGAAACAACTCAGCTTCCGGCGGTGACGAAGGAAACGGCGAGCGCCGGATGCAGCTGATGCTGGTCACCGAGGACAGGAACCTGAAGATCAAGGCCCGCGACCTGAACCTGAACGTCTACTCGGG
>TrinityPET_DN247924_c0_g1_i1 len=346 path=[0:0-345]
GTTTTCGATTAATTTATTTGTTTTTTTTCTTTTTTGTATTTTTGATAGCGGTAAGTGGATTTTAGGTTATAGAACAAGCAGTCCTGGTTATGACAGATGTTGCTCGATATGGAGCTGGTGCTTCTGCTGAAATTCGATTGGCTATTCAGCAACCACTCAACGAAGAAGTACAATCCATCACATTAAGATTACTGGATAAACTTGTTGCTCGAATCAAAGTTTACTATGATTTGTCACAAAGAATCGAGCAGATTATTCCATTATTGCTGTGGGAACTTTGTTCTGGTCCTCTACCACCGGCCGAACAGGTTGAATCCTCGCAGGCAACATGCAGACAGTTCGCAAG
>TrinityPET_DN247840_c0_g1_i1 len=403 path=[0:0-402]
AAATCATCCGAATGCTGCGGCCAAAATGATTCGAGCATTAACAGAATTTCGGATTCGTGGTGTCAAGACGAATATTCCATTTTTGTTAAATGTCTTACGTCAACCGAAGTTTTTGGATGCATCAGTAGATACATATTTCATTGATGAACATCCCAATCTTTTTAAAATGAAACCAAGTCAGAATCGAGCTCAGAAACTTCTTAGTTATATCGGAGAAGTTCAAGTAAATGGTCCAAGCACTTCCCTTTTCACTGATTTGAAGCCTGCTAGGGTTGATGTAGCGATTCCAGAAATTCCAGCCGATGAAATCACGCCTCGCGGCTTTCGAAATGTATTGAAAGAAAAAGGACCAGAGGAATTTGCTAAAGCTATAAGAAATCATCCAGGTTGTTTAATCACCGAC
>TrinityPET_DN247886_c0_g1_i1 len=367 path=[0:0-366]
GTGGGGCTGGGCTTGGATGCTGACCCTGTTGGCTCCGTTCATTTGGTGCACTTCGCGCGTCTACACGTTGGATGCTTCTCGTCTGGTGGTCACTCACTGCAGTCGACTGCTGGTCGGCACTGTTGTGTGGTTCCTGATGGTCAGACTGTTTGCCACGGTCGAACTGTACACTGGATTCTGTTCAAAAAACGCCTTTTCTACTCGAGACGGATGCGTCGCTGAAGGCGGCCGTTGGATCAGCTTTGACATCTCTGGGCATTGCTTTTTGCTACTCTACAGCTGTCTGATCATCAGCGAAGAGTTGACTGTTTTTCGCAACTGGGATAGGATCAAAAGACTTCTGCTTTTGGCAATTGATGAACAGCCG
>TrinityPET_DN247861_c0_g1_i1 len=552 path=[0:0-551]
GCCACTATTGTCGCTGTATGCTGCCGGCCAAGCTGGGTCGTCTGTTGTCCGTCTGTCCGCAGGCCGTGGCGCCGGCCGTACGCGCCTTCCACAACAGGGATGCCATTTCGATGTCGTCGTTGAAGGAGCAATTTGTGGGTGCTGCTGAGGGGGCTCAGCCACAGACGCTGGTCTGCTGCAGGGTGCAGTTCACCAAGCTTCTCTACGCCATGATCTCGTTGGACCAATTCAAGCCGCTGTCGCCGCTGTCCAGGTGGACTCTGGCCGAGGCCGCCGACCATCCACTGTTCAAAGCCCACAACATTGGTCTGCGTCTGACGTACGGTTTCGAACTGCTGCTGATGCAGCATGGCCGTGGGCCGGCCGCCGGCTGCGAGTGGAACAAGTTTCTGGGCAATCTAAAGAACAACGGCTACTTCGCCGACCATTGCGTCGGTTCTGCCGGATACGAGCAGCTATTGATGCAGGCTACCACTTACTACGAAAGCTCGTTCGATCTGGACGAAGCCGACCGAATCAGGAGCATACTGGATTCGCTCAACGATGACGACC
>TrinityPET_DN247831_c0_g1_i1 len=479 path=[0:0-478]
CGAAAATCCTTTAGGTCGGTCGACAACAACAACGCTGCTGCTGTGCACCGGAAAATGCCCAGTGGGTCATCGCTTAGTTCGCAAGAAGAAAATGGCACCAGTGTGTCTTCACAACGCGGCTTGACCAATGGTCATTTGGCGACCACCTTGACCATGCCATCGCTTGCAGGTGGCGCTGCTGTCGATCTGCTGGATGCGCTGAAACTGGAGATCGTCAACTGCATCAGGGAGGAAGTTGCGCGCGCCAAGGTGGAGCTCATCGAGTCATTCCGAACAGAGCTAAGTCGCCAATTGAAGGTCAGTGATTTTGGTCAAAGTAAGCTACGCTAGCCGACCGTCGCTGTTCCTCATTTTACTTATCAACGGTTTTTAAATATTTCTACTATTCCACGTTTCATCGCCGTCTTCGTAATCATCTCTCACCTCACACATAGCTGCAAAATTTCCGCCACTCATTTCGAAAACTGCTTCATCTGTGC
>TrinityPET_DN247926_c0_g1_i1 len=376 path=[0:0-375]
TGATATCTTACGACGACGTGCACAGATCTCACCGGATCATGTACTTTTTACGCAAATGAATTCTAAAGGAGTTGAAGTGGATAGCATAACATGTCAGCAATTGCTGAAAAAAGCTGAACGAATTGGTAGTTTACTTATAGATAAAGGTCATTTGAATCATGGTGATCATGTGGCGCTTATATTCCCTCCCGGAATTGATCTAATCTCTGCATTTTATGGATGTCAATATGCAGGTCTTGTACCAATCTGCATTCGTCCTCCTCATGCTTATAACTTACAAACGACTTTACCAACCGTTCGAATGATTGTGGATGTGTCAAAAGCAGTTGCGATTTTATCTACCTCATCTCTAATAAAACTACTCAAGTGCAAGGAG
>TrinityPET_DN247829_c0_g1_i1 len=505 path=[0:0-504]
GCCATATCCGTTTGTGTTGATCCAGTATGATCAGAAGTTTTGGTTTTCCTGTTTTGGCGAGGACGACCGTGCTGAATGGGTACGCGCCATCATCGGATGCAGCCACGAGATGTTGGCCAATGGCGTGCTCAGATACCAGGAGCAAATTGTCGAATGCGAAACGTGCAACAAGTTTTGTCGATTGGCCAATTCGCATCAGCCAGGATTTGAACCGCAATGGTCGGTGGACGAAAACGTCCGGTCGATGGGTGCCGAACGGTACCGACTGTTCGAGGCCCTCTACTGTCGTACAGTTTGCCGACCGTTCAACGTTGCCGACGTGGAGTTGTTCGAACACATGGCCGAGCCGAAGACAACGCTGACGGTGCCCAAGCAATTGCTGGACTGCGCTTCGAAGTTTTTCACCTTTCTGCTGGATCAGACTGCTCGGCTGAACTATTTGCCCAAAGAGTTGGACACCCGAAGGATGTTCCACTTGAACTGCATCGGCGACATGATAGCCAAG
>TrinityPET_DN247839_c0_g1_i1 len=302 path=[0:0-301]
GTGGTAGTGGAGGTGGCGGCGGCGTGTCCAACGCCTTTGGCCGTTACCCGAGAACCTGTGCCGACCCATTCTGCAAAACGTGCCTGGCTATCGGCCGAACGTCTTGTCCATATGGATGCGCCCAGTGTGCCGCCGGTTTGCACCCCACCGAACTGCCTTCATCTCTGTGGCTCAATCCCTACGCCGCGGCGCCTCTGTTGGCAGCTAATTTACATAGCTCCCTTCCAACGGCACCCATGACAGCGGCCAATCTCCTGGCAAATCCAACCATGTCGCCAATGCTAGCAGCCCAGACAATGAGC
>TrinityPET_DN247875_c0_g1_i1 len=515 path=[0:0-514]
ATATCAGTGGCGAAGGTATGACACTCCACTGGAATCCACCACTTGAGGATGGTGGTGGGAAAGTAACTAACTATGTTGTCGAAAAGAAGGAACCCGATGGAAGCTGGACCAAGATTGGTCAACCACTTTCAACTAATTTCCGAGTTCGTAATCTTGAAAATGGCAAGCCGTACGAATTCCGCGTTTCAGCTGAAAATCAGTACGGTATCGGAGAAGCTCTTGAAACTACCGAACCAATCGTTGCTAAAAATCCTTTCGATGTTCCTGGACCTCCTGGGCAACCAGAACCAGTCGCAACCACGGATGACTCTATTAGTCTACAATGGACTCGCCCAATTCATGACGGTGGCGCTCCAATCCATGGATATGTATTGGAAAAACGCAGTGAGGATGCTAAAGAGTGGACAAAATGCGCTTTTGGAACAATTGGTGAAACGAGATATAAAGTAACGGGATTAGCGCCTCGCAAAAAATATGAATTCCGAGTAGCAGCAGTTAATGCAGCAGGTCAAGGA
>TrinityPET_DN247895_c0_g1_i1 len=323 path=[0:0-322]
CCGTCATGTCAAGGGATAAATTCCGAGACCATTCGAGACTTTTCCCTTATCTACGCCATGTATGTGAGCGCACTGTACAATTAGGCTATAGTGAAATAATTGATTCTGATGATTTCTTTTACATCGACGAGGATAGATTTTACAAGCGCAATTTTGAAATTATCAGTTTTCATGAAAAACAGTTTTTTTGCTTCTCACATGAAGGCGACTACGATATCGTTAAAGATAACGAATGGTCAAATGAGCAGTGTGAGGAAATTATAAAGAAAATTGATGAGTTAATCTACTCTTTCGAGTCTAGAAATACTACAGGAAAACGAAAA
>TrinityPET_DN247857_c0_g1_i1 len=305 path=[0:0-304]
CTCAAACGCTACAAGCTAACGTGATTGATTTTGTTGATGAAGAAAGTCGACAGAATATTTATCTTTGGAGTGCTAATCGACTTCAAAAAGAAAGGAAATCCTATTGGTATCATCTAAGAATATATTTAATTGATTGGATGCTTATAAAAACGTTTTTCGATGGCATTACTTTGATGGTGATCTGTAGTGTCCTTTTAACATGTTTAGTCACGTTTATTTGCATGAATTATGACATTTCTTTCAATTTCCAAGCCACCATTGCCGTCTCTCCACTTGTATTTCCCCTGTCCTTCCTAATTCGCGAC
>TrinityPET_DN247963_c0_g1_i1 len=380 path=[0:0-379]
ATTTCGACAAGTCTATTGTGGCCGTAGGTTGTCCATACACTGATCACTGTTCAAATGACCGACGACGAAAACGCAGCTGTTCGTCAAGAAGTGATTTCCCAGTTCCAAAAGACCTTTGCCAAAAGTCCTCAGTGCATTGTACGCTGTCCGGGCAGAGTGAACCTAATCGGCGAACACATTGACTACAATGGGTATCCAGTACTGCCGATGGCCATCAACCAGTCGATCTTTGCCGCCATAGTTGCCCACGACTCGCTAGAAGTTGTTGTGGATAATCTGGACGCCAACTTTCCACGTTTCCAATGTACTTTGGATAGTTTTGACATTGCGGACGTGGAGCCAAGCTGGCGCGACTATTTTTTATGCGGCGTCAGGGCTGG
>TrinityPET_DN247942_c0_g1_i1 len=313 path=[0:0-312]
CGAAACCATCGATTCCATTCTTCTTCAACATTACCAAATAATACAATTATTGTGACTTATGCCAAGGCTTACTGCTGGGCTTGGCGCAGGCTTAGGATATGGTTGATTTTGTGCACTACTAAATCTACAATTTGTCTCCTATCGTCCTCTTGCGTATCACCTAAGAGTGTAAATGTGCAATCGTTCATCTGAAAGTGATATATGTAATAGCTAAAACATGGTCTCTAACTGTACCTCGTGAATGTATTCCTTTCCATCTTTGGCTACCACGGCTGATATTGAGCACATGTCCAAGCCGCCGAACAGTTTTGAC
>TrinityPET_DN247948_c0_g1_i1 len=339 path=[0:0-338]
GTATAATTCAATTAAAGATTTATTAGAAGATGCAAAGGCAAATCCAGGAAAAATAAAATTTGCAAGTACAGCAAAACCTAACTTTTATGCTTTAGCTATCGAAGTAGAAGAAGGTATTAAGTTAAATCATATTCCATATAATGGAGCTTCTGAAGCAATTCCTGCAGTATTAGGAAATCACGCAGATTTGACAATTGTAAATCCAGGAGAAGCTATCGGACAAATAAAAAGTGGACAATTAAAACCAATTGGGATAATGTCTGATAAAAGATTGGAAAATTTAGGAGAAGTATCTACTTTGAAAGAACAAGGTTATGATATAGTTTCAGGAACTTGGAG
>TrinityPET_DN247969_c0_g1_i1 len=304 path=[0:0-303]
CTTGGATCGCATCGATCGCAACATTCTTAATGAATTACAAATTGATGGACGCATTTCAAATGTGGAACTGTCTAAAAGAGTTGGATTAAGTCCAACTCCGTGTTTAGAAAGAGTGAAACGACTCGAAAAGCAAGGATATATCAATGGCTATACGGCTTTGGTTAATCCTCATTTCTTGGGTGCATCCCTACTGGTATTCGTGGAAATCACTCTAAGCCGTGATACCCCCGAAGTATTTGATAAGTTTAATCGCGCTGTGCAACTGTTGGATGATATTCAAGAATGTCATCTGGTTTCTGGTGAC
>TrinityPET_DN248019_c0_g1_i1 len=756 path=[0:0-755]
CGCCTTGTCTATGCACCCTTCAATTTCAATGCCCACTGTCGTGGGATGCACTTTGAAAACGTTGCTTTGCTGATCAACGCCATCGACCAGTACCTGCGAGCGATGAAATTCTGCTGGGTGGACAAAAGTGGACAAGCTGCTTGCCAACAAAACGGTGTATTTCGTGTCAACTGCGTCGATTGCTTAGATCGCACCAATGTTGTGCAGACGGCTATTGCCAAGCTGAAACTGGAGGAACAGTTGGGCAAGTTCGGCATGCTGCTGCCCGAGGAAACGTTGAGCCCCAGAATTGCCCAGGCTTTCCGTGTCGCTTGGGCCAACAACGGCGATGCCATCAGCCGACAGTACACCGGCACTGATGCGCTCAAGGGTGACTATACGCGTACTGGACAGCAGAATGTGACCAGCATGATGAAGGACGGATATCGATCCGTTAATCGCTACTATCTGAACCACGTTAAGGACCGTCGCCGTCAGTTGGCTATTGATTCGTTGCTGGGCACCGTGTCCAAAGAGGAGTGCGACGACGAAGAGGAGTCGTCTTCCAAGGCTCTCACCGAGGACGCCATAAGACAGCTGGTCAAAGACTGTGAAAATTTCGTGGTCGGCGAAGACGAGTTCATCATAGCCAGCTGGGTGCTTTTGAACGCCTACAGCAGGGTGCCAGCGACCACCAGCAAAGACCCGGATATTGACACCATTGTAATTTTGACCAAAGAAGCCTACTACATGACCAGCTACGACGAGACAATGGAC
>TrinityPET_DN247980_c0_g1_i1 len=416 path=[0:0-415]
ATTTCGAGAGCTTTAAACTTAAAGCCAGCTATATTGCGGATGATGAGAAAAATGCCGACGGATATGGCCTGTCTGGTATCTACTCCGCTCCATTTGGTTTAGATCTTGGTTTAGGTTATGCCGCCAATGATCTGGGTGATAACAAAGGCTCTGCCGATCAAATCATCGCAGGCCTTGGTTATACCATCGGTGATCTTTACTTCGGTGCCACTTACACCACAGGTGATAACGATGATTTAAATGATACTAAATTTTCTGGTATCGAAGCTTCTGCTCAGTACAAGATCACTTCACAATTCCGTCTGATCGCAGCCTATCAAACTCAAGAAAAAGAAACCAAAAATGTTACAAAAGATACAGCGGATTTCTTTGAACTGACAGGACGCTACGACTTTACTAAAAACTTCATCTCTTAT
>TrinityPET_DN248024_c0_g1_i1 len=335 path=[0:0-334]
AGCGATTCCGAGATTTTCTCAGCGAAAAGTATCGCAACGTGGCCGAACAGTACGACGTGCTTTACATTGGCGCCTATTTGTTGGTGATCATTGGTGGCGCCATGATTATTGTAAGCTTTTTTGGCTGCTGCGGTTCCATCCGAATGCACCGTTGTATGCTAATTACGTACTTCGTATGTCTGTTGTTGTTGTTCATCACCCAATTGTCCGTTGGTACAGTCCTGTTTATCAAAAAGGATACTATAGAAAACGATTTGGGCGAAACACTGGACAGCATGGTCAGTCGTTATTACCAGGGACCTTCGATAGTTCAAGAAGCCCTAGATGCTCTGCAC
>TrinityPET_DN247985_c0_g1_i1 len=380 path=[0:0-379]
CGTCGTCAGATGCCTGTGCGAGCATAGTGCACAGTTTGATGTGTCATCGTCAGGGTGGCGACGAACAGTTCAGCCGTCGGGCCATTGAGAGTTTGATCAAAAAGCTGAAGGACAAGCGCGAAGAGCTGGACGCGCTAATTCAGGCCATCACGACCAGCGGTTCTCACCCGACCAAATGCGTCACCATTCAGCGTACACTGGACGGCAGGCTGCAGGTTGCCGGCCGCAAGGGCTTTCCGCACGTGGTCTACGCACGGATATGGCGTTGGCCGGATTTGCACAAGAATGAGCTGAAGAGCGCCAAGTTTTGCCAGTTTGCCTTTGACCTGAAGGTCGATTTGGTCTGCGTCAATCCGTACCACTACGAGCGCGTCGTGTCG
>TrinityPET_DN248047_c0_g1_i1 len=768 path=[0:0-767]
CGAAGTGCTGGAGGACAACGACTACGGTCGTGCGGTCGACTGGTGGGGCATTGGTGTGGTCATGTATGAAATGATGTGCGGTCGATTGCCGTTTTACAATAAGGACCACGAAAAGTTGTTTGAACTGATTTTGACCGGTACCGTACGATTCCCTTCAAAGTTGTCAGTGGACGCAAAGGATCTGCTAAGCGGTTTGCTCATCAAAGACCCCAACAAACGGCTTGGTTCCGGGCCCGAGGACGCCAAGGAAATAATGGCTCATCCGTTTTTTGCTTCCATCGACTGGCAAGCTTTGTACGAGAAAAAGCTCGAACCGCCGTTCAAGCCGAGCGTCCAATGCGACACGGATACCAGCTATTTTGACCAGGAATTTACCCAGGAAACTGTGCAATTAACGCCACCCGGTCAGTTCGGCACGTTGAGCAGCATCTCAGAAATTGATGAACAGCCTTATTTTACTCAGTTCTCTTTTCATGGCTCCAACACACGGTTCCCATTCCAGCCGTTTGACGATTAATCCAGCAGCTGCGTGCGTGCACATCCTTTGGTCCAAATTAATCGCCCCCCGGTAGAGACGAAACCGGATTTTTGAATTCGTAAAATCATCATTTTAAAATTCAATAAACTTGTTGCCCGCCGCCGCCGGCAATCGGGTCGATTGTTTGCCGGGTGCCCGTTTTGATGATGATGATGATGGGTGGCCCGGCGATGATTGATTCGTTGGATGGCAGCCGTCGTCGTCGTCGGCGGCGGCAACAACCATTGACG
>TrinityPET_DN248080_c0_g1_i1 len=507 path=[0:0-506]
CAGAAGAGGAATATGTGTCGCACCTAATAAATGTGTCTGTGGGCATCCATTTTTTGGATCTGATTGTGAAATTGAACAATGCAACTTGACTTACTCGAATATCTGTAAAAATGGCGGCTTATGCTACTTCCAAGGTTTAGAACCAAAGTGCGATTGTAAAAACACGAACTACGAAGGACCATTCTGCAATATTCCCTTATGTGCAAGCACCTGCATAAATGGAATCTGTCTTGATAATAACTCTACAAAACTAAATAAGTGCATCTGCTACGATGGTTATGAAGGACCAACCTGCGAATTGAAATCTTCAAAACTATACAAATCGAACAATTATTTAGTATTGCCAACATTAATTACTTTGGCAATTCTGTCATGCATTATAGGATTGTTAATTTCATTGAAATTATTTGGAATAATATGCGTTACAAAAAGGCAAACAAATATGATGTCTGATGAAAACAACTAAAAGAAAACACTTAATGCTAGCTTATTAATAATATAATTATG
>TrinityPET_DN248112_c0_g1_i1 len=438 path=[0:0-437]
GCAAAGTCGTCAGAGGAAATAACTGCTCAATTAGAATCTGTAGCAGCAATGAATAATTCACCAGATCATTCTCTGATTGTCTCCAAAGGCACGTCGAGTTTAATGTCTAGTTCGAGTTCTACTGGCAGCCTTGAAGCGACAGCAATGTCAGTATCAGCTATGAACGATGGTCAAAATGCACCACCGCCGACAAAGAAATCGAGATGTTTGATGTGCAAGAAACGTGTTGGATTGCTGGGTTTTAATTGTCGATGCGGCGGGTTGTACTGTGGAGAGCATAGATATGATTCGGCGCATAATTGCTCATTTGATTATAAAACAATGGAGCGTGAAGAAATCCGTAAAAATAACCCGGTGATTGTATCAGAGAAAATCCAGCGAATATGAGTTCAATAGAGAAGGGCCAGTCGTCTTCAGTATTCTTTTTTTCAAATAATG
>TrinityPET_DN248058_c0_g1_i1 len=318 path=[0:0-317]
CACCTTGATAACTGGAGAAACGAACTATTTAGAACAAACTCCATTTCAGTTAATCCCTTCGACAAGGAACTCAGTGAAAGCCTTATGTTTGGTGGACTTGTAGCATGGTTTCTTACTGAATTGAGAAAAAAGTTAAAAAAACAAGTGACAATGCTGGCACAGTTTCATGAATGGAATGCATCACTCGGATTGATATTTCTCAGATCCTGGGATATCGACATCGGATTGATATTCACAACACATGCTACTTTAATGGGCCGACATTTATCAGCTGGAGGATGCGATTTATATAATAATTTGAGAAACTTTAATTGTGAT
>TrinityPET_DN248086_c0_g1_i1 len=622 path=[0:0-621]
GTTACAATCACATGTAAAAGCTGCTACAGGCGAAGAAGTGCCTCATTCTATTTTAGTCACTTCAAGACAACAATATGGTTTGCCAGAAAACGCTATTGTGTACTGTAATTTCAATCAGCTTTACAAAATAGACCCGTTGACGCTTACTATGTGGTGTGATATTTTAAAAGCGGTTCCAAATAGTGTTTTATGGTTGCTTCGTTTCCCTTTTCATGGTGAACCGAATGTTGTTCGTTTTTGTGTTCAGCGAGGGATTGACGCTCGTCGAATCATTTTCTCGAACGTTGCTGCGAAAGAAGAGCATGTTCGTCGTGGTCAGTTGGCTGATGTTTGCTTGGATACGCCTCTGTGTAACGGTCATACAACAGGTATGGATATTCTTTGGACAGGAACGCCAATGATCACTATGCCATTAGAGACTTTGGCGTCTCGTGTAGCATCGAGCCAACTTTATGCATTAGGAGTACCAGAGTTAGTGGCAAAAGATCGTGAAACTTACATCAAAAAAGCTGTGCGTTTAGGAATGGATCCAGAATATTTGAGTCAAGTACGGCTTAAAGTTTGGAAAGCTCGTACAACTTCAACACTTTTCAATGTGAAACAATATTGTACAGATATGGAG
>TrinityPET_DN248043_c0_g1_i1 len=426 path=[0:0-425]
GTGGCACCTAAGATCTTAAACAAGATTTATCTCGTTGTAGTCAGCTTCTTAGTGGCTGCATACTTCTCTCAACTTCCAGAATGGACGACATGGGCGATATTGATTGTAATCGCAATATATGATTTGTTCGCCGTTTTGTGTCCGAAGGGCCCTCTTAAGATGTTGTTGGATACTGCAGAAGAACGCGACGAAGAGATACCTGCTCTTTTGTACAATGCAAGTGTGAGTGTGATGATGGCAGATGGTGACAATTCTTTGAATAGATCTGTTTCTGCATCGACTTCTTCCGCAGCGTTTCATGATGACAAGGTAGAGGACGTGCAGATAGTAGAGGTGTGTGGGAAACAACAGAAACAAACAACAACAGCAAATGCAAAATCCACAGGAAAAAAAAAGAAAAAGGCATTTTCGAAGCGCAAATCTAGC
>TrinityPET_DN248030_c0_g1_i1 len=667 path=[0:0-666]
AAACAAAGTTCCTGATGAATGGCAAGGAAGCATGAATGTGACCTATCGCTTTGGTCCTTTTATGAGAAACCATGAACAAGTCCATTTAACCGTTCATTCGTCGTATCAAATAAGACAAATCAAAAATGTGCTCGGATACATCTATGGATCTGAAGATCGAGATCGATATGTTATATTGGGGAATCATTATGATGCATGGGTGTACGGTTCGATTGATCCGAATAGCGGTACTGCAGTATTAGCTGAAGTCGCACGAGCAATGGTTCAGACAATGAATGAGACATCGTGGAGACCTGCTCGAACGATACTCTTTTGTAATTGGGATGCTGAAGAATACGGTCTAATTGGTTCAAACGAATTCGTCGAAGAATTTTCCACTATTCTCAATCAGCGAGCTGTTGTTTATTTGAATGTAGATAATATTCATTCTAATCAATCCTTGTTTGTATCAACAGTACCAACATTGTTTCAAATAGTCACTGATGTATCAAAGCGCGTGCCCAACCCAATGAAATCAGAGATAGAACGCGGCCGAGAAACAGTTTATGATACTTGGATAGCGACATTTCCCAATGAAATCCCATTCATTCCGGATGCACCAAAGCTACCTATTCCAGGGTCCGGCAGCGATCACGCACCTTTTCTTAATTATCTTGGTGTACCTGTG
>TrinityPET_DN248108_c0_g1_i1 len=326 path=[0:0-325]
GTTTGGAGGTCTTCAACTTGAGACTTTGAGATTGCGCGGCTGTCAGTCCAGTCGTCGTTGTAAGGAAAGTGCGCAACAAATGAAAGAATACTTTTCCGCAGCAGTTAATTTTCAATTGATCGATTTTTCGAATACTTTATTGCATTGTGAGCCTCTCAAGGGATTAATGCTAGGATTAGCTAGCAACCGTCAATTAAAACCATTTTGTTTGATACTGGACGGAGTTTGTGACAGAACATCACCAACCGTGCTTGAAACATGCCTTAATGGTCTCGATTTGCATACTTTATCACTACGCGATAATCAACTAGAATTTGATATACAAC
>TrinityPET_DN248161_c0_g1_i1 len=317 path=[0:0-316]
TGACACTCATCGGTTGATTTCGGAGTTGAAAGAGTATGAGATAGCCAACAACATGGATATGTTTGTTAAGATCTCCTATCTCTACTTTGCTGACCAAGTGACAAAAAACTTTGTCTATGTTGGTCACATGTTAAGGATTCTAATGGAAGGTGGGCGTTTAACTAAGTCTGACTTCATGAAGGGATTTTCGGAATTTTTGTCACAGTACAATGATCTCGTTCTTGATATACCTACTCTGTTGTCGTGCATCTCACGTTCACTCATCCCACTTATCTTATCTCAACGGTTAACTCTTGATGAATATTACGAAGTTGCAC
>TrinityPET_DN248206_c0_g1_i1 len=415 path=[0:0-414]
CTATATTCTTGTCTACGGCGTACTTTCTTGCTTCGGCTTCTCGCAAGCCCAGTTGATATTGTACCAACGTAAAGTGTATCCAGGCACCCTGGGACTGCTCATTGGCACTCTTTTCGTCTACTGGCAAATGAAGCAGATCAAGCATATAATTTTGAAAATACGCAACGACAGATATTTGGTTGGTCAACGTTTGGTCAACTATGAATCACGCGCGTTGTCTGTGAATAACTGAAACCTAAGCCGAAGCAGACCACTTCCGGTGGCTGGCCTGGTGGATTCGTCCAATCTGAGGTCAGTGTGAGTGGTCGCGACATTTGTCGGTTTTTTGCTGACTACCAACGACGCGCTTCGTCAAACTGTTAGTCGGCAGGCGTTGCGTTGTATCGAATTTCAGTCATTGTAAACGAAGAGCCAT
>TrinityPET_DN248184_c0_g1_i1 len=561 path=[0:0-560]
TTCTAGACGGGCAATGGCGTCAGGTGATGACGGTGTACCTACATTCAAGCTTGTTCTTGTTGGTGATGGCGGTGTTGGCAAAACCACATTCGTCAAGCGACATCTTACTGGCGAATTCGAAAAGAAATACGTTGCCACATTGGGCGTAGAAGTCCATCCACTAACATTTCACACAAACCGAGGTCAAATCCGGTTTAACGTATGGGATACAGCAGGTCAAGAGAAATTTGGTGGACTAAGGGATGGTTATTATATTCAAGGTCAATGTGCAATTATAATGTTCGATGTTGGCGCGCGTGTAACTTATAAAAATGTTCCAAATTGGCATAGGGATTTAGTTCGTGTTTGCGAAACTATTCCTATTGTTCTTTGTGGAAACAAAGTTGATATAAAGGATCGCAAAGTTAAAGCGAAAACCATCACTTTCCACCGGAAGAAGAACTTGCAGTATTATGATATCTCGGCAAAGAGTAATTATAATTTCGAGAAGCCATTTTTATGGTTGGCGCGCAAATTACTTGGTGATCCTAATTTGGAGTTTGTTGCAATGCCAGCTTTAGC
>TrinityPET_DN248157_c0_g1_i1 len=427 path=[0:0-426]
GTCCCTACGGGTATTGCCAGTATGTCGGCTCCAAAAAACCTTGCCATCAGCGTTGCGTCAGTGGCTTTCAATTTTGCATTCGTCACATACTGAAGGACAATTCTGCTCCCTACCGTTCTTGTGCCTACGTCAAGTTGCACAACGGCAAAGAGTGTCGTTGTCGAAATGCCGTCTTGATGTCTCAGAAGGACCCCTACTGCGGCACCCATCTGGTTGCGCTGGGCTTGAAGGAGCCCAGCAAACGCGGCAAAAAGCCTGCCGGTGATCGTTGCAGCGCTGCTGCTATCGCTATTGCGGACGTGGGCGTCAAGGTGCCATATTTTCCTGGTTTGGATTTAAACAAAGGTGACGTTGGCTTCGGTTTGGCGCCGGCAACGCCCGAAGATGTCTCCGTTGTTCGGAGCACCGCAATCTCCGCGCCCATACG
>TrinityPET_DN248218_c0_g1_i1 len=332 path=[0:0-331]
TCGATCGCCGTCATTGGGTATCCGCTCGGTGCGGAACGCTGTCGAGCGGTCCGTCATGTTTTTTCCGCTTTTAACGCACATTTTAATATCGCTCGTATACTTCTTTGCCATTTGCGCACATTTCACCAGAAGCGACGAATATATTCCACCAATTAATACAACTGCCATATCAGCAATACTCGATCGATTAACAGATGTGCGCAACTATGACAAAAGATTAAGACCCGATTACGGTGTCGGTCCGGTTAACGTCGGCATCACTATTCATGTATCAAGTATTAGCGCCGTCTCCGAAGTTGATATGGATTTTACGATCGATTTCTATTTACGAC
>TrinityPET_DN248197_c0_g1_i1 len=550 path=[0:0-549]
TCTTCTATAACTACTTTAATGGTAAATCGAATTGGTGATTTTTCTTTAATACTTGTAATAATCCCATTTTCATATTATTTAATTTGAGATTTAAATAATTTTAAATTTTCTGTGTATTTTTGCATTATCCTAATATTTGCTATTTTTGCTAAAAGTGCTCAAATTCCTTTTCAAAGATGATTACCTATTGCTATAGCTGCTCCTACTCCTGTAAGATCACTAGTTCACTCATCAACTCTTGTAGTTGCTGGTACTGTTATTTGTATAAAACTAAATAATTTCTTTTTTAATTATACTATATTAATTATAACAATAATTGGATTTATAACCAGTTTATATGCTAGTTTTATAGCTATTGTAGAAAAAGATTTCAAAAAGATTTTAGCGTATTCTACTATATCTCAAATTGCTTTAGTTATATTTATAGTCTCTTCTAACCTAATAAAATTAATAATTTTTCATATTGTAAATCATGCTTTTGCCAAGGCATTATTATTCATAAATGTAGGATTATATATCTTATATCTATTTGGAAATCAAGAAAGACGAC
>TrinityPET_DN248267_c0_g1_i1 len=450 path=[0:0-449]
AGCAACCAGAGTCCCAGCCCGCCTTCCTACATTCCAGTGCCGGGCACTGAATATACAGATGCCATGGATTTCACCCAACGCTTTTACAACTTTCTGTCCTACCTGAAAACACTTTACATCCATCAGCGCATCGTGCTGCGCTCTGTCGATTCGCTGTTCAAGAAGTTCTATCCGACCGTGCCGGACGCCTACTACATTGAACGCAACGCCAGTCTGAATTTCATCAACACACCTCCGCTGTTCGACTTTCCCCGGCCATACATGCCGCGCGTCGTCTTCGTCGGAGGTCTGCATTGCCACAGTGCCAACCCGTTGCCGCCGGATCTCGACGAATTCGTCCGGGGCGCCACCAATGGGTTCCTGCTTTTCACTACCGGTCTGTCGGTCCAATGGGATCGAAGCCCGATGGCCATTCGGACCGCCTTCGTCGAAGCCTTCCGTAGCTTGCCG
>TrinityPET_DN248233_c0_g1_i2 len=486 path=[0:0-140 1:141-190 3:191-485]
GTTTGAGGTACTATTTCATAAGTAGAATGCCATTTAAAGCTGTAGAACACCCCAAATGTCCAAAATGCGGAAAATCTGTGTATGCAGCCGAGGAAATGTCCGCTGGTGGTTACAAATGGCATAAATTCTGCTTCAAATGCAATCTTTGCAATAAACTTCTGGATTCTTGTACAGTAGCCGAACACGGCGCTGAACTCTACTGTAAACAGTGTCATGGACGAAAATATGGCCCGAAAGGAGTCGGTTTCGGCCTGGGTGCTGGCGCTCTTACTATGGACGATGGTGCACGCTTCGGCAATACCACAAATGAAATGGGGTCTGCTTCAGATCCTAGATATGGCATGCTTATGACTGATACCCCAGAAAAACCTACCTAATTGCAAACAAAATGCGCGAAACCTAATTTTATTGGACTACAAAGCTCTTATAGTTTTTCCCAATATAATAAATATATGGAACTAAAGACTTGAAAATCCTATAGGAAGC
>TrinityPET_DN248284_c0_g1_i1 len=323 path=[0:0-322]
CTTTTTCTTTTTTTTCTTAGTCAATGTCCGTGAAAACAGTGATATTGTTAAGCAACCGATGTGCTATTACGCGCCGAAAGGCATGCCAAGCAGCGGACTATTTCCGATGCTGCAGACCTATTTTTGTTCCATTCCCAATGGCTGCGTTAACACAACACCGCATGACTTCGATCTCGGATCAGCCAGCAGAAAATTGCCACTGAACGATCTGATATTCGCCATTCGCGACGGTGCATATAACTCTACTACGATCAGTGATGTTAAGAAAATAATTAATACATGGGCCAATTTGCTTAGTGCTGTGAGTAGAATGAACGCCGAAC
>TrinityPET_DN248253_c0_g1_i1 len=633 path=[0:0-632]
CAAAAAGCTACGCAAGGATATTGAAGAGCAATACGTGGTGACCATCAACAATTTTCTCAGACAGTCAATGTTCTGGATTCCCCTTCTGCAGTTCTCCACTTTTCTGGAAGAAAGCTGCGACATGTCGCAATTGTGGTTTCGAGAATTCTACTTAGAAATGACCATGGGAAAAAGTATTCAGTTTCCCATTGAAATGTCAATGCCGTGGATACTGACCGACCATATATTGGAAGCTAGAAATCCAGCATTCATAGAATGCGCCCTGTACCAGCTGGATCTGTACAACGACAGTGCGCAGTGTGCATTGATGAAATTTAAAAAGCAATTTCTGTACGACGAAGTAGAGGCAGAGGTCAACCTTGGTTTTGATCAGTTTATTTGCAAATTGTCGCACAAGATTTTCATGCACTACAAACAGCTGGCATCTAGCATATTGTTGGATAAGCGATTCAAAGCAGAATGCGGTAGTCATGGAATTTGCTTGCCGTTTGTCTACAACACTCGGTATTGTACGTTGATGAGGCAGCGTCGATTTCAACTGTTGGGTCGTTTCATCGACATCAATCGTCTTCTGACGCAGCGCATCAATACGGCCATTTTGAAGTCCTTGGATTTGGCCATCAATCATTTCGA
>TrinityPET_DN248306_c0_g1_i1 len=623 path=[0:0-622]
CATATTCGGTGCCTGGCAGCTCGCCAACGGTTGATTAAGGGCTGTGAACAGAACAGAAAGTGTAAATTGTTAACTGTGAAAAAACTGTTAGGCATTTCTGTAAAGACAAACGATGTTCAAAATCCACAATCCACTCTGTTAACTGTTGGCGGCATATCTGATTTCGATGCCCGACAAAGTTTACCAGGCTTGGCGGTTAAGAATCATAATAGTGATGAGAAAATATGGACGGATCAGCATGGCCCTAATTGGCCGTTGCTCGACATTATTGGTTCACCGACGACCAGGGCTTGTAGTAACAGATCTCTTATTCGTAAGCAATCCGATGTATCATCTGCAAAGGAACTGTTCAACTCTGGTCAGCCTGGACGCTGTCGTTCAGTCAGTCCGCGTATTATGTCAGCGTATAAATGCATGTCCGCCGCATCGGTGGAAGAAACTCAGTGTGTAGATGTCGAAGTTGATTCGACAAAGTCGGACGTGTTGAACAGAATCAGTCGAGATACACGACTGCCCAGAGAAACTGAAGTTGCTTTCGCTTGTGAAGAGCGTAAATCCACACGTTTCCCGTAATTGTTTCCCCAACGTGCCTTGTTTACACTTGTTGTTCGAGTAAAATGTGG
>TrinityPET_DN248264_c0_g1_i1 len=386 path=[0:0-385]
CGAGAACCAGAATCTATCAGGTTCTGTAAATACCCACGAAAATGAAATGAGCAACAGTGTGGACGAGGATTCAATAATTCTGCGTGTTATCAATCAGCAAGGAAAAGATATGGCGTTTCGCGTCAAGCGAAAGACAAGCATGGCGAAAGTGACTCGGTCTTATGCCAGTCGCATGTCCTTGCCATTGCCCAGCTTACGTTTTTCTTGTGAAGGACAAAGAATCACCGATGATATGACTCCAGAATCGCTGGATTTGAAAACGGGCGACGCAATTGATGTGTACCAAATTCAAGAAGGCGGTGCACTTTATTAGTGCTAAACGAATGTTTATTAATCAGGATAGAACAGTTTACCGTATGTAATTTTCATTGCACGAATCATATGCG
>TrinityPET_DN248310_c0_g1_i1 len=393 path=[0:0-392]
GAAACTGAACCTGCTCCGGCCGCCTTTACCCTGTTCGGTATTCCGAATCAGGAAGAGATGCGCACCGACTACGCCATCAAGATCCCCTATGCGCTGGGCATTATCGCGACCCGTTCTCTGGACGGTCAGGTAACCGGTCTGAAGGATCTGAAGAGCGAGCACGAACTGCGCGTTCGTAACGGTATGACCGCTTACGACTTGCTGACCAAGCTGCAATCCGGTGACAAGTCTGACGAGACCCGCGCTCGCTTCGACGAAGTGAAGCAGGATCTGGGCTACGGTCTGCTGCTCAAGCGCTACACCAGCAACGTGACCGATGCTACCGACGAGCAGATCAAGGCCGCCGTGGATGACTCCATCCCGCAGGTTCTGCCGCTGTTCTTCGCCTTCCGC
>TrinityPET_DN248254_c0_g1_i1 len=312 path=[0:0-311]
CTTCCGAAGATGAGCCCGGTGTGCACAGGCCGATCTACCTCGTCAAGTGGCTCGGACTACCGTATACAGAGGCGACATGGGAGTACCCAGAGGACTTTAAAGACGACAAGAAAATTGAGGAGTACAAACGCTTCCACTTGATGCCAGACAAACCGCCGCCACCACCTCTCCCACAGCGGCTTTGGATCCGGATCGAGAAGTCTCCGGAGTACAAAAATGGAAACCAGCTGCGGTCGTATCAGCTCGAGGGCCTCAACTGGCTTATTTTCAACTGGTGCCAAGGCCGCAGTTGCATCCTTGCGGACGAGATGG
>TrinityPET_DN248243_c0_g1_i1 len=402 path=[0:0-401]
TGGACGAAATTGCCTCACGAATTTTCATGGAATGAAATTCACTCGCGACAAACTATGTTCAATTGTAAAGAAATGGCATACGTTAATTGAAGCAAATGTTGCCGTTAAAACAACGGATGGTTATTTGTTGCGCCTTTTTTGCATTGGTTTTACGAAAAAGAATGTTGGTCAATTAAAAAAGACATGTTATGCAAAATCATCAAAAATAAGACAAATACGTGCTAAGATGGTTGAGTATATGCAAAAGGAGGTTCAAGGAAGCGATTTGCGCGAAGTATGCAACAAATTGATCCCGGATTCGATTGGAAAAGATATTGAGAAAGCATGCTCTTATATCTATCCATTGCAAGATGTCTACATAAGAAAAGTAAAGATCCTTAAGAAGCCAAAGTTTGAGTTGGG
>TrinityPET_DN248299_c0_g1_i1 len=483 path=[0:0-482]
ACGAGATCAACTGGATAGAGTCGACTAACAAGTTCCCAAATTCGCCAACAGCACAAGCCGGATTCGCCGCACCCCACGCCACACCGTACCTCCTACCTCAATCCAACGCGCCCACTATGCTGCAGATCACAGAACACACAAATGTCGGTCTGCCCGGCATGTTTCTGTACCGCATATCGGACAAAGAAATCAACGGCAAAACGACTGCGGACGAAGAGGATTATGACTACGAAGACTACAGCACAGAGTCGGACGAAGCGGCAGCATCGCAGGATGGCGACCATGAAGACAATGACAACCAAGTGGAACAAACAATGGATCAGTGTCCGATTGACCCGCGCATTTGCCAACAACAAGGCTGCGGCATACGGACCAACAGCGAGGGATGTCCAGAATGTCTGTGCGGCCAGGAAGGTGAGAATGCTTTTTTGTGCTAATCGCCATTCCCGTTTACCCCCTGCCGCACGCAATTGTTAATGCAGC
>TrinityPET_DN248291_c0_g1_i1 len=318 path=[0:0-317]
AAAGCACAACGTTCCCTGTTGCATCGTGCCGGACAGTGCCGTCGGATCTGTGACGGAGATGGTCGACTTCGTCCTTGTCGGTGCCGAAGGTGTTGCCGAACCCGGTGGCATATTCGACAAGATCGGCACGTTGTCCATTGCCATTTGCGCCAAGACCATGAACAAGCCGTTCTACGTGTTCGCGGAGAGCGTCAAGTTCGTCCGCGCCTATCCAATCAACCAGGCCGACATTCCACGCCAATTCAGGTTTTCGGCGGCCACTTTGGCCAGCGGCAGGAATTTGCAGCTCGAATGTCCGCGGATCGACTACACGCCGCC
>TrinityPET_DN248265_c0_g1_i1 len=464 path=[0:0-463]
CCAACTGGGCTGATCCAAGCTGCCGTCCATTTAGTGTCGTTGCTTAGCACCCGCTGGTTGCAGCACACTTCGCCTGTAATCATGATGACCCGTAGCATGGTTAAAAAGGAGGCGACGGATTCTGGCAAACGACACGTCAACGGATCGCCGCCGGCAGTTCCGCCAAAACGTCGAAATGCTTTCGGCGATATTACCAATGCATTGCGAAATGTCCGTATCACCGCCTTTGGACTGCAGTCGAAGGACAATGGACGGTCAAAATCGGTCGACTTGAAAAGCGACAAAGTGGACCAGACGGTTCCGTCTTGTGACTACGGCACCGACTATGACCGAGAGGTGGCGGGCAATCCGTACCAGGTGCCCATTTATGCGCACGAAATTTTCGAATACTACCGAATGCGCGAACTGAAATTTCGCATCGACGACTATTTGAAACGGCAGCCGACCATAACGATCAACATGCG
>TrinityPET_DN248288_c0_g1_i1 len=334 path=[0:0-333]
CGGTGTTGCCGACACTCGCTGCTTGCGGGATGTGGCCTTGAAATCGCTGCGGACCAATCGCACTCTGTTGCCTAATATGGTGATCACCGTTGAGCCGGGCTGCTACTTCATCGAAACCCTGATCGACAAGGCTTTGGCTAATCCCGATCAGGCCAAGTACATTGATGTGGAAACGTTGGATCGCTACCGTTCGGTCGGAGGGGTTCGCATCGAAGATAACGTGCTGGTGACGGAAAACGGGTGCGAGATGTTGACCAGTCTGCCGCGCGATGTGGAAATGATCGAGAGCATCATGGCCAAGGCTGCCCTGAAGTGCAAATATTGAAAACGGCGC
>TrinityPET_DN248371_c0_g1_i1 len=358 path=[0:0-357]
CGGCAAGGCAGTATCCGATGGTGTTGCAGTATGAGTTCTACAGTGAATTGGCCACTGTGTTCAATACAACTTTTGATCTTCGATCCGTATGTCCGCTGCCCGGTTTGCCAAAGCGTATCTACTTGGATCCTGAACAGCCAAGGCTGATTGTCAACGAGACGACGTCGCGCACGCTGGACGACGTCGACGTGCTGGCGGCCATGCTGGACAATGCTGCAGAGTCGTGCCAAAGACTCTGCTGGACAGCCTTTGTCGAAAGTGATCGCATTTGGTACAAATACACAGACGGCTGTCAACTGGTTCATCTCGAAGTTCACGTATCCGACATTTCCAATACTGTTGAGCAAGAAACGCTGAC
>TrinityPET_DN248345_c0_g1_i1 len=465 path=[0:0-464]
TATTGGTGAAACTCTAGGAGTTAGTCGAACTCCTATAAGAGAGTCTGTTGTTAAACTTTCAGAAGAAAGACTTATGGATGTTTATCCTCAAAAAGGATCTTTTGTTTCTTACATAGATTTGAAGCTAGTTGAAGAAGCATTTTTTATGAGAAAAATTGTTGAAAGAGAGGTATTAAAATTAGCTACTCTCAATTTCTCTTCTCAAGCTATTAAAGAGCTCGAAAAAAATCTAAAATTTCAAAATATTATTGCTCAAATCGAAGAGGATCACACAGAACTATTCTTTTTAGATAATGAATTCCACAGAATTATCTATAAAGAGGTGGGAAAAGAAAGAGTTTGGGAAGCTGTTCAATCTTTGAGTACGCACTACGATCGTGTTAGATTTTTAGATGCGATTGAAAAAACAAATCTTGTTCCTACGCTTGACCAACATAAAGAGATTATCAATATTATTAAAAATGG
>TrinityPET_DN248385_c0_g1_i1 len=318 path=[0:0-317]
CGCCGAGACGTTGGTTACAGTACGCCGAGACTACGCGGCCACGACGGATCAGTTCTGCAAATGCCTGTCCGTGCTGACCGCCTGCGAGGAGAACACGTCGCTGTCCCGGGCGCTGTCGTTGCTGTGCGAAACGATGGAGAAAATTTCGCAGCTGCAAAGTGACCAATCGGACAAGGACTTCTACGTGCTGTTCGAAACGCTGCGCGACTACATGGCACTGGTCGACGTGGTCAAGGAGGTCTTCCACGAGCGGACGAAAACGTGGAACAGCTGGCAGAGCGCCTTGCAGACGTTGGCCAAAAAGCGCGACAACAAGAG
>TrinityPET_DN248360_c0_g1_i1 len=379 path=[0:0-378]
GCGGCATCGGCTGCAGCCCAAGGCGAGGCCCAGAAATATGCCGTGCTCATCGCAGCCACTGTTGAGCGGTATATGATTCTGGATCCCACCATGCGGGGCAAAACATGTAGTATCGTCGTACGTCTTGCGAGCAGTGGCTTTGTCATATCGGTAGATAACGGCCAGGGTGACCCGGCGGTCTGTCGTTCCGGTAAGGCGGCTGTTCTGAAAGCCAATCAACTGCCTGTGCCCAAGGATCCTGCGGCATTCGAGATGTTGAAGGAATTTAACCTGAAGTTAGAACCGAGTATCTAAGCGTGATAAAACGAGGTTGCTTGCCTCCGGTTGGCAACCTCTCGCCGAGAAAGGAATTTAACCTCTCATCTATATTGGAACCGAG
>TrinityPET_DN248398_c0_g1_i1 len=325 path=[0:0-324]
TATCGATCGCTTGTTTACTACTGTAATAAAACGTCAAGTTTCCCTTTTCGTCTTGCGTTCGTTTCCATGATGGCCAGTCGCGAAGGAGGCAAAAAGAAGCCACTGAAGCAACCGAAAAAGGCGGATAAGGCCTTGGACGACGCCGACCTGGAATTCAAGCGCAAACAGATGGAAGAGAAGAAGGCGGTCAAGGAGGCGGCCAGCAAGGCCCAACAGCGCGGACCGTTGGGCAGCACGTCCGGCGTAAAGAAATCCGGCAAAAAGTAACCTACATGCGGCTAACTATCGTACCTTTGTACTGCTACTAATAAATTGTTTACTGAAA
>TrinityPET_DN248375_c0_g1_i1 len=369 path=[0:0-368]
GCCAGATTGTTGCCGCCGCCAGCCAGCCTCGTTTTGTTGACGTTCCGAAATGCGCCCCTGGGGAAAGCTGGGACGCCTGTACGGCGTTTGTACGTTCGGTCTGAGTCCGTTTGAGCAGAAAGCGTTCGGCACGTTCGGCCAGGATCTGTTCAAGCTGGGCCGCGAGCTGGCCGAGTATTGGTGGGTGCTGGCCGCCGTGCCTGTCTTCTACGGCCTGCGCGACTACGGCACCCGGATGGAGAATTTGCGTCTGCGCAAGGACCCGGCCAAGTTTGCCCAGGACGTCTGAGCCGGGCGCGCCGGTGGCAATGCTAGCCGGCGGCATGAGTTCGCGGACGGAAAAAACATCCAATAAAACATAGTGTCCCT
>TrinityPET_DN248391_c0_g1_i1 len=553 path=[0:0-552]
GATCAACAAATTGAATCTTCTCGATAAGCAGTTTCGTGATTTTTATTACTCATATGTTTATGGCTACGAAGGTGACTGCGAATACCATAAACGAGAAAACTATTGCCTCGAATTTATCGTAGGCGAAGCTGACATTAATTATATGTATTACGGCATGGCAGTAGCAAAACTTTTTTTAATGAACGACCGATTCAACAATGACAGCAAAGAATATGTCGAAGAAATGTTCAAAGAAATCGCAGAAAGTGTTGTTAATATGATGGAAGAAAATGTATGGATGGATGAAAAGAGCAAACATGAAGCAATACAAAAGGTTAAGACCATGAACAGTCATCTTGGCTACCCGGACAAAATTATGGACGAACTGGAAGAATTTTATGCGCCACTTTTAAAACAGGTGGACGGCTACTGTGATACTGTGATCAACGCGACGGACAATTTTTTCACAATTTACGGAAAGACGCTGTCCTGGATGTATCGAGAGATGGATCTTAAATTAGGAAAATACAGATAGGGCTTCATTTACTGGTTCTCCAATAACCCTGAATGCCTG
>TrinityPET_DN248410_c0_g1_i1 len=377 path=[0:0-376]
GGCGTCCGTATCGCAGTGGGAACTGCGTGTAGAAGGGCGCCTGCTTGACGAAGTGCCGGGCCAAGGCGACAGCGGCAGCGGCGAGCCAACAGTAGACATGAGCAGATTTCCGAAGAGGAAGTTCTCTTCCTTTTTCAAAAGTCTCGTCATTGAGTTGGACAAAAATCTCTATGGTCCTGACAATCATTTGGTCGAATGGCACCGTACACCGCAGACCAGCGAAACCGACGGATTTCAAGTGAAGCGTCCCGGCGACCGGAACGTTTACTGCACCATCATATTGCTACTTGACTATCAGCCGATGAAATTCAAACTGGACGTGCGTCTGGGACGTCTGTTGGGCATGCACACCGATACCAGGTCGAACGTCATCGAAG
>TrinityPET_DN248379_c0_g1_i1 len=456 path=[0:0-455]
GCACCGCCGAATTGTCGCCAACGGCCGTTCGTCCGCTGACCAAGACGCTGCGTCCGGTGCTGGCCGACCGTAGACCACCACCTGGACAATCCAATGGACGGCGACTCGGATGTCGACAAGTCGCTTTCAACCCCGGTCAAGGCGGCCGCCCGTTCGTTGTTGTTGGCGCCGCTGGGCAGCGACGGCGGCGGTGGCGCCAAACGAACGGCCAACGGCGTGCCGCCATGGCGACGCTACCGTATTCTGACGCCCGAAGAACTGTTGGCCGCCGGCGAGCTGGCCAGCTGGCACGAGCTGGAGATTCGCGGCTGCGTCAAAAACCTGTCGCCGAATCTGTTCGCAATGACCCACCTCACGGCCCTGTATCTCAGGGACAACGACCTGTATTGTCTACCTCCGGCCATTGCTAAGTTGACCAACCTGCGCACGCTGGACGCGTCCAACAATCGTCTGCTG
>TrinityPET_DN248395_c0_g1_i1 len=312 path=[0:0-311]
CACGCCAACCAAAGGCTCTACTGGGCCGACCCGAAGACGTCCAGCGTCGAGACGATCACCTTTGGCGGCACCAACCGGCGACTGGTCAAAACCGTCGGCCACGGTCAGCCCAAGCCATGGCTGTTGGACGTGTTCGAGGACAGCGTCTACTACGCCACCTATGCAGAGCAGCGCCTCCAACGGATGGTCAAGTTTGGCAACGACTCGGTCGTGTCCATCTTCCAAGGCCAACAACTGCCGCCGGTCACAAGCCTGCTGGTCGTCCATCCGTCCAAGCAGATGGTCAACGAAAATGTCTGTCTATCGTCGCCT
>TrinityPET_DN248425_c0_g1_i1 len=331 path=[0:0-330]
GCCGACGCCGACCAGCGCAGCGTGCTGTTGTCCAGCATACGCAACGGCGTCCGGCTGAAACCGGTGAAAACGGTCAACAAAGGCGATCCGGTCATTCTGGCCGAAAACGAGACGCTTCGGACGTTCGTCGGAGTTGCTGCTGCACCGTCGCCGTCGTGGCACCAGCCGACCGCCAGCTGTTCTCGACCATCGGCAAAGCCAGTCACAGTGGACCGCGAAGCCCTGTTGGAACAAATTCGAGCCGGCGTCAAGCTGAAACACATTCCGGTGCCGAGGCAATTTGTACAACAACAACCAGAAAAAACGGATCAACGCATGTTCAACACGGTGC
>TrinityPET_DN248342_c0_g1_i1 len=473 path=[0:0-472]
GTCTTGTTAGTGGCGAGGCAACCATAGTTGGTATAAATGTGGATCACGATTACGTTTTAGATTATGCTTCTCAACAATTCCCCATCTCGCAAGGAAATAGAAAAGAGCCGGCTTTATCTCCTTATCAAGGTGGTGAAATAAGACATAAACAGAACATCAGAAATGTCCATGTTGCTATTGTTGGCCAAGGAGCTTCTCTTAAAGATCCAAAGGCTTTGGCTGTCCAGGCGGTTCTAAGTGCCGCACTTGGTCAAGGCTCATCTGTTAAATTTTCTTCAACGGCTGGCTTTGGCACTGTTTCATCAGCTGTTTTTAAGGCATCAAATTGCTATCCATTCGGACTATCAGGAATAAATGAGATATATTCTGATAATGGTCTGACTGGTGTATATTTGGTGGGTAATGGCGATCGAATTTCTCCACTTGTTCGCGCTGCAATTGTATCAATGAAATCATTCGTTATTAATGAGGAG
>TrinityPET_DN248381_c0_g1_i1 len=313 path=[0:0-312]
TAAATCGGCTCCCAAATTGTACGATATCGAAGAAGACACGGAAGAGGACGACGGACTGCTAGTTACCGACGACGAGAGAGTGAACAACATGGTGCTGAAATGCCTGCAGGAAGAGGACGAGGAAGATTTCGATCAGGAGACGGACATTTCTGACTCGGTCTACGGAGACGGGCCGCCCAGCCTGGCCGACGACCTGTCCGAACTGAACCTGGACCATCGGCTTCGTCTCGACTCGACCGAAAGCGAGCCAGACACGGTCAGCAGCGAGTCTGGCTTTGCTGAGGACAAGAGTTTTGCCGAGGACCAACAGCTG
>TrinityPET_DN248392_c0_g1_i1 len=344 path=[0:0-343]
GTTCTCATTACGGTGCTCCGATAAACAGTTCGACGGGTTGCGATGTCGTCCCGAGAGGTCTTTCCGCTTTTACCTTTTATCCGGGTCTGAATTTGACGAACGGTAAGCGGACGAATCTGAAATTGCACTAACATTGCTGCTGCTGCTGCTTCTTCTGTCGTTGTAGTCTTCCGTTTGAACGTCCAACGTCATCCCATTATTGGCAAACAATTTTTTATCTCTTCCGACGGACTGCGATCCGAATATCCGGCCGGTCGACTGGATTTGGACAATTATACGAACTGCGAGCTTTTGGCGCTTAAGCAGCGAAGAGAAATGTTCGCGTCCATCATGTTTCCCTACCA
>TrinityPET_DN248495_c0_g1_i1 len=386 path=[0:0-385]
ATATCTTATCATGCTCATTTTTGTTGCTCTTCCGTTCCTGTTAGTCGAGTATGCTCTGGGACAGTTTTCCAGTCTCGGTTGCATCGCTGTTTGGAAGGCTTGCCCGCTGTTTCAAGGTATTGGAATAGCCATGTTCTTCATATCTGCTGTCGTTTCAATCTATCACAATGTGGTCATTGCTTGGACCTTTCATTACTTAATTTCTTCCATGCGTTCTCAGGTGGCCTGGGCGGATAGCCATCGTTTGTGGCCCTCATCAGATTGTACCACCACTGGACTCGTCCTTCAACCCTGCACCCTTAACGATACCGAATTGTGTAGAAGCAGCGAAAATGCGTCAAACTTGTTTAGCGACAACAAAACCGCGATAATGGGTTCCAAATTCC
>TrinityPET_DN248521_c0_g1_i1 len=373 path=[0:0-372]
GTACGACTCGACCAGCGAACAGTTCTACCATCTGTACAGTCGCGTCGAGGCTGACAGTATTTACATTGGCCTAACATGCAGTCGCAGCGAAGCGGACAAGCTGGGATATCCGCTTCGGCGGGACGTGCTTAGCGTTGCCCTACGACGCGCCTACGGTATGTTTCGTCTCTTCTTTGGTAACCTGAACACCATTTTAACCGACGCCGGCGTGGAGCAGACCAAACTGAAATTGGCCTTCTTCTTCAACCGCTACATACCGGCCATGCGGCTGTCCAAAACGTTGGTGGTGGACATGATAGACGGCTTGCGGCGTTGTTCGGTTGCCGGCGCCACGCAGATTGAATTGTTGGCTTTGGTCAATCTGATCGACGAC
>TrinityPET_DN248512_c0_g1_i1 len=417 path=[0:0-416]
CTGCAACCAAATGAGATACAAACAAAGTAAACTGGAAAAAAAGATGAACAGCTTTATATTCTGGTGCATTATCATTCTTTTTACATTATGCGGTGCTATGCTGATCGGGAACTACTTTTGGATCAAGGAAACAAATAACCCTGATCAAATACTCTATCTTGTTCCTAGTATGTTTGGATCAGCAAATAGTTTACAAAATTCCTTCTTAACGTTCGTAGCAGGTATTGTCCTGTTCCAAACAATGATTCCCATATCTCTTTACGTCACCATGGAATTTGTAAAATTGGGACAAATCTATATGATCAACAGGGATAAAATGTTTTCCAACGACATCAGTGGCGCAAAGATAGAATGTCGTTCGCTGAACATTCCTGAAGAACTTGGTCAAATAAGCCACATTTTGTCTGATAAAACTGG
>TrinityPET_DN248505_c0_g1_i1 len=326 path=[0:0-325]
ACTTGACCACCCTGCTTATGAAGAACTTCTACAAGAGGAAGCTCATCTTTGTGGCCAAGGCAAAGTGCTCCACGTGTGTCCCAGCCGAGTACAAGGTGCTGCAGTCGCAGAGGAGGAGGTGGATCAACAGCACCGTGCACAACATGTTTGAGCTGGCGGTGGTGGACAAGCTGTGTGGGACATCCTGCTTCAGCATGCAGTTCATCATTGTGATCGAGTTGTTTGGGACGCTCACCCTCCCGGCTGCCATCATTTTCACCTTTGTTTTGGTCTTGAGCTCCATTTTGTACGAGCCTGCGTGGATCCCCCTCATCATGTTGCTGGCC
>TrinityPET_DN248511_c0_g1_i1 len=338 path=[0:0-337]
TTTTCGCCCGCCATGGAATTCCAGAAGAAGTCCGCACCGACAATGGGCCACAGTTCATTACACGGAAAGGATCGGCGTTTCAAAAATTTGCCGATGAATACGGATTCATTCATCGAACTTCGAGCCCACGATACCCAAAATCTAATGGCTTCATCGAGGCTATGGTCAAAATAGCCAAACGACTCATTTTGAAAGAAAAAGACCCATACAAAGCCTTGTTAGCCTACAGAACCGCACCACTGGCCAACGGCTACAGTCCCGGACAACTTTCGATGAATCGGCTACTTCGAACAACCGTACCTACTAGAAATGCCAACTTACTACCGCAGATCCCTGAC
>TrinityPET_DN248489_c0_g1_i1 len=303 path=[0:0-302]
CCGGTAAGCTAAGTTTAGAGAGTTGTATTAAAACCAGCCTGGTGGACAATCTTAATATTATTACTCGTGGACAAGTGCCGCCTAATCCATCCGAACTGTTAATGCATAAACGTATGGAAGAGTTACTGCAATGGGCGTCTGAGAATTATGACTTAGTGATTATCGATACCCCACCAGTGCTAGCGGTTACTGACCCAAGTATTGTCGGCGCGCATGTTGGGACGACATTAATGGTTGCCCGTTTTGGGCAAAATTCAGCCAAAGAGATTGACGTTGCTCGTCATCGATTTGTGCAATCGGGTG
>TrinityPET_DN248463_c0_g1_i1 len=341 path=[0:0-340]
CTAGCACTCTGGACGACAGGTCGTTGTTCAGTGCGTTGGACAACTGCGCACCGGTGACCCGTGGTCAGTCAATACAACAATGACCCGACCCGTTTTGTCCTTCCCATTCTGTTCGGACGGTTAGTGTCTGCACCCAAAGACGTTCCGCGCTATGGCCCACATCCATATTGCCGTCCATTTGCCGGGTCGTCAGAGCGTTTCCATTCCGCTGAACGTGGACAGCACCGCCCAGGAGGTCATCGGCATCTGCAAGGCAACCGCCCTGCTGTCGGGCGACTATTTTCTCACAGCCGATCTTGACGGTTTCGACAAGATCTTCCAACCGACCGAGCGCCTCTACC
>TrinityPET_DN248516_c0_g1_i1 len=328 path=[0:0-327]
CATTTGTGCTTTTTCACCGCTTGCGGCCGTATCCCGTCTTTGCAGACTGTTTCCTTGCGTTCTGAAGCTTTTTTTGGACAAGCCAATCATCCAGGAGCGAATCGACAATCATGACTCAGCCGGCAGCCACCACGCAGAGTCGAAAATACGGTGCTGGCGCTCGCTATTGCCGTGTATGCGCCAACCACCACGGTTTGATCAGAAAGTACAATTTGTACATGTGTCGTCGGTGCTTCCGCGACTATGCCAAGGACATTGGCTTCAAGAAGTTCAACTGAATTCGCGCGGTCGATGTAGTCGTTTTCGGTAATAAACGAATTCGAACGGG
>TrinityPET_DN248452_c0_g1_i1 len=484 path=[0:0-483]
GCGACGCATTCCCAAGAGCGTCTGTCTCCCGAAGGCGGCCACTTCGGACTGTCCATTCATCGACAGAAACAAGATCTGATTTCGAAATTTCTGACATCCTGCGACCAGTTCAAGGCCAGCATTACGGTGAACAGTGGCGCACTGCAGATACTGCAACTATTTCGTGCCAATGTAGTGGACAGCATCGTGGCCATTGTCCAGGACGGCCTGACCGTATCCAGCACTGTCTGGTCGGTGATCATGGGCGCTACGAAGAGGGATCCGGCCACCTGGTCCGTGTGCGACTTGTTGAACTTTTTGGAAGCCAATCCGGTATTTGAAAACTCCAAGGTGGAGTTGTTCTTTCTCGGCCTGTTCAAACTACAAAGCCTGGACTGTTGGCTATCATATTTGGCGCTGAAAGACGACCTGTTGCAAGAGCAGTATTTGAAGTCAGCTTTTCTTTGTGGCGCCACGACTGTGTATTCTACACTGTTCGAGAAGG
>TrinityPET_DN248525_c0_g1_i1 len=348 path=[0:0-347]
GGAAGCCGTTCGTGCGGTCAATGGTCAACAGATTGTCATGTCCTGTGAAGCCGTTGCCGTCCCAGAACCGAATTGGACATGGCTGACTCCCGGTGGTCGGGAAATCCAAGTGGACAATGTGAAATACTCAATTGAGAACTTAGCTAATGGTTTGAACACTACGCTTAAGGTAATTGTATCTGAAGGTGAAGACTACGGAAAATATGCATGTAAAGCCTTCAATGGTATCGACAGCCCTGCGATTCGTCTGATCGATGTGTTCGAAGTGCAGAGGCCACCGCGTCCAGAATTAATCTTTGAAAATCACTATCCTAATTATGCATCAATGCTGATACCAAACTATGCCGG
>TrinityPET_DN248524_c0_g1_i1 len=594 path=[0:0-593]
GAGTGACTTCAATTTAATTGGTGAATTACAAAAAAATCTAAATGTGCCTATGGCATTTGATACTGATGTTAACGGAGCTGCACTTGGAGAAGCAACTTGGGGAGCTGCAAAAGGTTTAAAAAACTGTTTATATTTAACAATTGGAACTGGAATTGGTGGAGGAGCGTTAGTTTCTGGAAAATTAGTTCATGGAATGCTACACCCTGAGATGGGACATATATTTATTAGAAGACACCAAGATGATTCTTATATTGGAAAATGCCCATTTCATAAAGATTGTTTTGAAGGGTTAGCATCTGGACCAGCCATTGAAGAAAGATGGGGAGTAAAGGCTTATGAACTTCCTATTGATCACAAAGCTTGGGAACTTGAAGCATATTACATTGCTCAAGCTCTTGTAAATTATATTTTAACTATTTCACCAGAAAAAATAATTCTTGGTGGTGGAGTTATGAAGCAATCTCAATTATTTCCTTTAATTAGAAAGAATGTAAAAGAGATGTTAAATAACTATGTTCAAACTAAAGAGGTTTTAGAAGATATTGATGAATATATTGTTTATCCAGGTCTTGGAGACAATGCTGGATTATTAGG
>TrinityPET_DN248503_c0_g1_i1 len=435 path=[0:0-434]
AGGCGACACCGGTTCCGGCGGCCGAAGCTTTCGTGCACTTGATGTGCGAACACATGGCCAACGCCCAATTGGCCGACAGTGAAATTGACCAGGAAATTGTAAGCGGCGAGCAATGTGCCAGCGTGGAAATTGGTGGCATGCAAATCAAGGCCCTCCGCCGCACCCTGCAATCAGCCCTGGTCAAGGCGGACAAGCACATGGAAGAGTGCATCATGGCCGCCTATTTCGCGCTGCTGGTCGGTCTGCTGCTGCAGGAAGATGACAACTTGTGCGACATTGTCAGGCCAAATTTGCCGTCCAAGTCGTTCGCGCCGGTCGTTGAAACGCTGACGAAATTTTTCGACTTCTTCAAGCAGATTGATGTGCGCGACCAACGAGCCGAGCGCATCGTATCCACCGTCATAGATACGTTCAAGTGTTTGGACTGAGAGCGTG
>TrinityPET_DN248487_c0_g1_i1 len=495 path=[0:0-494]
CGTCTTTCTCATTGGTATAATCGTCGCAAACGTACCAGAAGGTCTGATATTAAGTGTGAAACTATGTCTGACATTAACAGCGAAACGAATGGCATCGAAGAATTGTTTGGTGAAGAATCTCGAGGCTGTGGAAACACTGGGTTCCACTTCAACGATCTGTTCGGACAAAACTGGAACACTTACTCAGAATCGTATGACTGTTGCTCATATGTGGTATGACCTGAATATCGAAGAATGTGACACAACTGAAACTCAATCTGGAGTTCAACAAAATATGGCTCGTGGTGGTACTTTAGCTGCTCTCACTCGGATTAGCGCTCTTTGTAATAGAGCCGAATTTAAGCCAGGACAAGATGATATTCCAATTTTGCGTCGAGAATGCACTGGTGATGCTTCTGAGATCGCGTTGCTGAAATACAGCGAGCTGACTTTGGGTAATATAATTGGCTATAGATCTCGAAATCCGAAAGTTGCAGAGATTCCATTCAATTCAAC
>TrinityPET_DN248494_c0_g1_i1 len=574 path=[0:0-573]
GTCGACCCGTCTAAATGGCCAGCCGACCCGACCTGCTGCCGGTCACCAGCCGACCGCCATTGCTGTCTGCGGCGTGGACATCAGGCAGCGCGCGGCGCTCCTCCCGAACCAGATTCAGACTGGCCAGACGACGCCGCTGGCGCTGGCCCACGGTGCCGTGCCGTCGCGCAACAGTGGACTGACCCTGTTGCGAACGCACACTGGTCAACTGTTGCTGTTCACTGGACAGTCTGGTGCCAATGTCCAACTTCCGATGCAGATTCAGCAGCAGCAGCAACCAGCCACTGATGCGTCGGTTAGCTCCAATTCGGCCTATGCGAAGCCGCCAAACCAGGTGCCGGCGACGTTTGCTCAACAAGTGCCGCAGACCGGCGGCATCAACCGTTCCGACATTGCCATGCCCGGTAGTAGTAGTAGCAATAGCACCAGTTCAGACAGTGGCGCCGCACCGTCGACCCCGGCACCGGTCCGATCGACCAAGTCGACCCCCGGCGATGACGAGTCGGACGAACGAAAGTGTATGAACTTTCTGCGGACGCTGATCAAGCTGGCCAAGGACAAGGGCAACCAGCAG
>TrinityPET_DN248430_c0_g1_i1 len=348 path=[0:0-347]
CTGGGAAACACGGCCGTGGCTGTGACCAATGGACGCTCTGCCGTGCACATTGTCCACAAGCCCAAGCCAAACAAATTTGCACTTGACTCCTTGCATAAGGTCACAAAGATAGGCAGAAATGGGCTATTTACATTTTCAGGTATAACCAACGATGGATTGAAATACAAGCAATATTTGAACAGCAAAAGTTTATTGGAGAATATAACCAAGGACAGGGAGATACACCCACTATATGTGTTTGACGATTTGTGTGCAAATATGGCCAGGAATGCAATATATAGCAACAGGTTGTTTGGGGCAGCAGGCATTTTAATAACAGAATACAACAAACAAATTAGAATAACCGAA
>TrinityPET_DN248459_c0_g1_i1 len=488 path=[0:0-487]
CGGCACGAGCCACGGCGCGTACAAGTTCAAGCCAGGCCAGAAGCCAGAGATCCGCCTCGACATCCTCCACGAGATCGAGAAGCGCATCCCGCGTTTTCCCATCGTCATGCACGGCTCTTCTTCTGTGCCGCAGGGGTACGTCCACGAAATAAACAAGTACGGCGGACACATCGAGGACGCCATTGGCATCCCGGAGGAGCAGATCCGTGAGGCGGTCAAGAGCGCAGTCTGCAAGGTCAACATTGACAGCGATGGTCGCCTTGCCATGACTGCCTCCATCCGTAAGTACTTTGTCGAGCACCCAGACCACTACGACCCACGCCAGTACCTCGGCCCTGCACGCGAGGAACTCAAGAAGCTCTACATGCACAAGTGCTCTGGCGAGGTTCTCAACAGTGCTGGCAAGAACTGGCTCTAAAAACAAAACAAAACAAAACAAAACACAAACAAAGCAAACACGACGCATTATTAAACAGTATATCATAACA
>TrinityPET_DN248581_c0_g1_i1 len=327 path=[0:0-326]
CTTGAAGTGGGATTGTTGTCTCGTTTATCTTGACGATGTTATTATTTATAGTCGTACGTTTGACGAGCATTTGAAGCGCCTCGGACAAGTGCTGCATCGGTTTCGCCAATCTGGGCTGAAGATCAGCGTGTCGAAGTGTCGTTTCCTCCGAAAGGAAATCACATTTTTGGGACACTCGCTGTCAACGTCAGGCATACGACCGGATCCTTCATTGACCGAACGAATCAGCAACTATCCCACGCCGTCGTGTCTGCATGAAGTGCAGAGTTTCCTTGGCCTAACGTCGTATTATCGGCGGTTTATACCACGCTTCGCTGATATTGCCGG
>TrinityPET_DN248569_c0_g1_i1 len=759 path=[0:0-758]
TTGTGCAAAAAACTACGCATCATGCAGCATCAGTTCAACAGAGCCAAAACGCAACACGAAAATTTGGAGGCTAATATGCAAAAGCTGATTGACGACAATAAATGGATAAAGAAGGAAAAGCACCGCTTTGGTACTCCTGACTTTGACGTTGATCTCAGCTGCATGGGCACCATCAAGCAGCAAATCGACAACCTACGCGAGGAAATCAAACCCATTTACTCGAAAAAATTGACCAAAAACATCGACCTCTACGATAACTTGTGCAAAAAACTACGCATCATGCAGCATCAGTTCAACAGAGCCAAAACGCAACACGAAAATTTGGAGGCTAATATGCAAAAGCTGATTGACGACAATAAATGGATAAAGAAGGAAAAGCACCGCTTTGGTACTCCTGACTTTGACGTTGATCTCAGCTGCATGGGCACCATCAAGCAGCAAATCGACAACCTACGCGAGGAAATCAAACCCATTTACTCGAAAAAATTGACCAAAAACATCGACCTCTACGATAACTTGTGCAAAAAACTACGCATCATATTCGATAAACGTATGAGATGTGAAAAGGACATAAAGCAAATATCCAACGTGTTGATGGCCGTGCAGGACAAGAAGCGGATATCGCTTGAACTGGCTCTTCAACGCATCAACGAAGACTTCGACTCGATCATGAATCTGATGCTGCCTTATGCCAATGCTAAACTGGTTCCAGTCGATCCGAGCAACATCTGCAAAGGTCTGCACATTCTCGTAGCCTTC
>TrinityPET_DN248568_c0_g1_i1 len=468 path=[0:0-467]
GATGCGATGCTTCTGCCAAATGGCGACTGCCAGTAGGCGTGATTAGTTTCCTTGACGGATTGACATCGCAATCGGCAATGGCCGCCATGCGCAAGGCTTGCGACGGCAGGCGAGTGCAGGTAGTGTTGTTGGACGACAGACGACTGGACATCGCCGTGCAGACTCGTCTGACGGTCACCGAATTGCTCAGCATCGTTGCCACACACTGCAGTCTCAAGGATCCGGACAGACAATTCTTTGGTCTGTGCTATTTGGACTGCTCCGACAACGTGTTCTGGTTGTGCAACGACAGACGGGTTTTGGACCACGACTTTCCCAGGAAACCAGTGGTCAGCTTGAACAGCCCGTTGGTGCTGTACCACAGGGTCAAGTTTTTCGTCGACTCATTCCTGCGTTTCACGCACGCCTCGACTGTGGAACTGTTGTATCTGCAAGCGCGTTCATTGATTTTCAAGGGCGACATTGTGG
>TrinityPET_DN248593_c0_g1_i1 len=560 path=[0:0-559]
CTGTCGTCGGTGACAATGGCCAGCGCATCCGCGAGCTCACTTCCGTGATCCAGAAGCGGTTTGGCTTCAAGGACGGCACCGTCGAGCTCTATGTCGAGCGTGTGCTCAACCGCGGGCTTTGCGCCATGGCGCAGTGCGAGAGCCTAAAGTACAAGCTTCTCGAGGGGCTTGCAGTGCGTCGCGCATGCTACAGTATTGTCCGCTTCATCATGGAGAGCGGTGCTATGGGCTGCGAGGTATGTGTCTCCGGCAAGGCGCGCAGCCAGCGTTCCAAAGCGATGATGTTCCGCGACGGCTACATGCTCAAGAGCGGCTACCCTTGCGTCATCTACAAAGACTCTGCCAAGAAGAATGTCTCCCTTCGCAGCGGAGTTGTCGGCTGCCGCGTCGTTATCATGCTTCCCCACGACCCAGAAGGCCGCATCGGCCCCAAGATCCCTCTCCCGGACACCGTCGTCGTCCACGAGCCCAAGGAAGACGCCCCACTCCCTGAAACACCCACTGTTTTCCTCGCATAAAAGCCCCAATTTTTAAAAGAAAAACAAACAAACAAAAGAAAG
>TrinityPET_DN248548_c0_g1_i1 len=397 path=[0:0-396]
ATGATTCATCATCAGCCAGTGGTAGTGTGGATGTGTGTGGCGTACGATATTTGATGGCTGTTCGTCATTATGAGTATTTACTTCGCTGTTCACGGGCCAGTCAGCGAGCCTTGCTGAGATCAAGGGGTCTGCCGTTGGCCAACGTTATTTGGGCCTTGCATTCGGACACGGAAATGGAAATTCTCGACTCGTTGTCCTGCATTCAGCGGAACAAACCATCCTGGGATGAACTGCGCTCTCTTGGCATCGGCTGGTGGTTAAAGAATAACCGGACTTTGAGAATTTGCTTCGAGCGGATTGCTAAAAGTTCGTTCCAGGCCAAAAACGATCCAATGGACGCGGCCCTGTTCTACTTGGCAATGAAAAAGAAGAACCTGCTGATGCATCTTTTCAAAAC
>TrinityPET_DN248551_c0_g1_i1 len=332 path=[0:0-331]
ATCGGTGTTTGGCAGTCGAATCTTGTCCAGAGACGAGTGCTTCAATCCGCATCTGAAAATCGCCAACGTCCAGTCGCTCTTTCCGTGCGGCGAAAATATGATCTGTATCATTGACGACCGTGAAGACGTCTGGGGACATGCCAGCAACCTGATCCACGTCCGTCCGTATCGCTTTTTCAAACACACCGGCGACATAAACGCGCCACCCGGTTTTACGAAGACCGACAAGAATACGGAACATCAATTCCAGTTTGTCCATCCCGAACGGAACGCCGAAAAGGACGGCGACAAAGCGGAAGGTCAACAACAGGCGACCGACAAGAATACGGAAC
>TrinityPET_DN248589_c0_g1_i1 len=420 path=[0:0-419]
AAGCCAGACGTTTTCCCGATCGCTGTTTTCCCTTTCACGAACATCCGGCTGCTCGTTGTTGTTCAGGGACCCTCATCTGCCATTTAGTCACCTCCGCATTGCCATTTAAAAACAGCAAACAAACGATCAGTCTGAACAATTTTCAATGTTCAACTTGGCAGCATTAATTCTTATTCTCGCAACCTCGGAAGCTGTTGTAATTGATAATTCTATAATCGGAGAGCCAGAAATAGAATGCGGCACGGAATCCATGATGGTAAAGCTGAACGCGAAGAATGCCTTCGAGGGTCACGTTTACGTGAAGGGACACTACGATACACCTGGGTGTCGTTCAGATGCCTCTAACAACCGAACTGCCAGTCTTACAGTACCATATTCTAATTGTGATGTGCGACGCCAAAGAACAGCTTCACCCTCGGG
>TrinityPET_DN248530_c0_g1_i1 len=587 path=[0:0-586]
CCGAAACATATTCTTACGGTTACGAACGCGCAGAGGTGTTAGCTGTTTTTTCCGTCACCATGCTGGTACAGCTGGGCAGCGTTTTCGTCGTCAAAGAAGGTATCGAAGAAATGCTGGTATCCTACAAGGTTGAGGCGGACAATTGGATGCTGCTGGTACCAACCGCCGCCTACGCGACTCAGCTGTTCGTCATCTACTGTGTCCCCAATTGGCCAATTTCCCACGTTATCAATGCGACCCATTCCAATTGGCTTCAGGAGCAGATGTCTGACATTAGTCAGTCATTGTGTCAGTTCATTCCAGGCCTCAGTACACTTCTACTGCCTCGTCTGCATCCGATAGCTTGAGTGTCGACATGTGGTTGGTTGATTTGTGTGCTGAATTATGCTATAGCCGGAAACGAAACGCTAAAACATTCGGATGCAATTTTTTGCTTGTTGTTGGCTTCGATGGTAATCGGTACCATGTATCCTTTGGCTCTGTACACTGGTCGCATGCTGCTCCAGTCGTGCCCGTCCTATTTGTTGCCGCAGTTGGAAAAATGCATTCGCGAAGTGGGCACAATGAACGGTGTCCTGGAAGTGGGC
>TrinityPET_DN248531_c0_g1_i1 len=327 path=[0:0-326]
CACGGCGTCGTCCACCGGGACTTGAAGCCGTCCAATATACTCTACTTGGACATGTCCACTACACCTGAGTCGTTGCGGATTGTCGACTTTGGTTTTGCTACTCAGTTGCGGGCCGAAAATGGTCTGCTGATGACGCCCTGCTATACGGCCCAGTTCGTAGCACCTGAGGTGCTCAGACGTCAGGGCTACAATCGAGCCTGCGACATTTGGTCGCTGGGCGTTCTGTTGTTCGCCATGCTTTCCGGCAAGACACCCTTTGCCACGGGGCCGGCCGACATGACGTCAGACATTCTGGCGCGAATCGGCGGCGGCAAGGTGAAAATGGAC
>TrinityPET_DN248547_c0_g1_i1 len=414 path=[0:0-413]
GAAGAAAATAGCCGTCTACTTTCAAGTTCGCGACGACTACGCCAATCTGGTCAGCGAAGAGTACGAACGGCTGAAGACGTTCGCCGAAGACCTGACCGAGGGCAAGTTCTCGTTCCCCATTGTGCACGCCGTCCGGCACAGCGACCAGGGCCCAAAGATATTGCAAATACTGCGCCAGAGAACCAGGTGCGTCGAGGTGAAGAAGTACTGCATCCAGTTGTTGCGTCAGGCCGGCTCGTTGGACTACACCTGGCGCTGGTTGCAGAACGCCCTTGCCGACATTGCTACTCAAATTCAACAACTGGGCGGCAACGCGGAACTGGAAAGCCTGTTGGACATGTTGCGCATCGTGCACGGTCAGCAGTAGTGACGCGTCGAAGACGTTGCAAAGCCATGCAAGTAGTAAAACGATGC
>TrinityPET_DN248578_c0_g1_i1 len=428 path=[0:0-427]
CGATCAGCCAAACAATAATTGAACTGAAAGATTCTCAATCAGATCAATCTGTAGATCTACGAGTCCAGCAAATATTGAGACAGTTGGGTCGAATTAAGCGATCTTCGCGAAGGAGTATCATCAAAGAATGTCCACCGCGAAAGTCATCTCGACGAAGGATATCAGTAACGGCCCCACCTTTTCCACCAACTGATGCTGGAAAATGTTACATATCCGAAAAAAGTGGAAGGGAGATTTGTTGGCCTCGATACGAAGACCTGGACACGAGTTGTACGGATGTCGGCAGTGGTATGGTGTCTGCTCCAGCAGTTAAACATGCATTGGTACGAGCCATGGCCTTCGTTCCACCTGACAACCTCAGACGTCTCATCAAACAGTTCTACAGACAACTTGGCGAACCAATTCCAACAAATACAACTTTTAGTCCT
>TrinityPET_DN248695_c0_g1_i1 len=316 path=[0:0-315]
CATTTTTTCCACAATCACCATCTTTGTTTAGTTATTGAGTCATTGAGTATGAATTTACGTGAATTATTAAAAAAATATGGCAATAATGTTGGACTTCACATGAAAGCTGTACGAAGCTATACGCAGCAGCTATTGTTAGCGTTACGCCTTCTAAAAAGATGCAATATTCTTCATGCGGACATAAAACCTGACAATATATTGGTTATTCTTGTTAATGCATTTTTAAAATTTCAAAAATATTGACTTCTAAAAAAATTTTATCAGAAATTGAGAAAGTTATTTTGAATGCTAAAAATATAAAAAAGTTAAATATTTG
>TrinityPET_DN248725_c0_g1_i1 len=660 path=[0:0-659]
CTAAAAGATGGTGTTTGGGAAGCCAAAACACCAGCCATTGCTGTCAATCAACCAGAATACGATAACTCGATCATTAGTTATGACGTTGTTCTGCCCCAGGCGCTTGTTGACGACGACCTTATTAGTAAGAAATTATCACATCACCGCTATATGCAGTGCGATGTTGAGATAGAATTAAAAGTAAATTCGACACCCACCCAATCAGGACTCTTGTTCATGACAATGCTACCATTCACTGCTGTCAACCCACCGGATAGCAGATGGATTCGTGGCAACGTTCTGGACACAGGATACCCATCTATCACCGCGTTACCTGGTGTCTACTTAAATCTTGAAGACACCACCACTGCACGATTGACCATCCCTTGGAAACATCCTCTAAATTCTTTTGATATGCTCCCAAATGCTGATAAACCAACCCAAGCATTGGGGACACTCATGATTTATCCAGTTGCACCCCTTCTTGGCCCTACAGATAGTGAGTCCGCTTACTTTACTGTGTATGGTCGTCTGAGAAACGTAAAGCTCTTCGCGCCTTGCGAAAATCCTGAGCCTACCACTTATAAGAAAGTGCAAACCACTTCAGACTTCCATGTCCAAATTGGAGAAATGAATGGCTGGTCACTAGCCGACATTGCTGCATCCACCGTTAAAGCCGCA
>TrinityPET_DN248629_c0_g1_i1 len=345 path=[0:0-344]
ACGACGAAACGGCAATGCAACACTATCGCAGCAAGCGTATGAATTTGGTTTTTGAAAAATTGCAAAACCGTCTAAACGCCAACCAGTTGTCACTGATCGATGCCAAGCTAGCTGCCTTGGACTCGGCTTACATTGCCTTGAAGCACGAGCAAAAGGTATCCAGTGACATTGTCGCGGTCAAACGGAAAGACTTGGACAAACAGCTTAATAAAATTTTGGCCGACTTCGGCGTCCAAGACGTTGTGGACTGGTTGGACCTTCGCAAGGATAAAAGCATGCTGGAAGACGTGCAACCGGCCGAAACAGTTCCCAGATTCTCGGACAAAAAGCTGAACAAACTGTGGG
>TrinityPET_DN248647_c0_g1_i1 len=337 path=[0:0-336]
CTCGGACGGCAACAACATCAGCAACGGCGACGCGGTCAACGTCATCGACGGTCCGCATTCGGGCATGAAGGGCGAAATCCGGCACGTCTATCGGTCCTACATATTCGTCCACTCCAAGACGTATCCACGCAACGGCGGACTGTTCGTCTGCCGGTCCAGACATCTGCTGATCGCCGGCGCCAAGCCAACCGGAAACGACAACGAAAACTTGCCTCCCACGATGGCCACGCCGCCTGGTCACAGTCCAATTTTGAATCGCAATGGCAACCAGACACCGGGACATCTGACACCGCATTACGTGGGCGTGGGCGCCGGCCGCGGCTTCGTCATGCGCGAC
>TrinityPET_DN248645_c0_g1_i1 len=487 path=[0:0-486]
AGCAGCCGACTTGAAGTCCTTCCTGAACACCTACGTGCACGTCTTCGGCACCGTTACCACCTTCAACAATGCGAAGACTGTCACCATGTTCGGTGTGATTCCTTTGAAAAACGCCAACGAAATAACGCAACATCTGTGCGAAATAGTTCAGGCAAAGTTGTATTTTGAAAAGGAATACATCAAACACGTAGATGAGGAATCGCGTTCCGGCGTCGAGGCCAACCAGTCGAATCCATTCTCGACGTTCGCGTCCAGAGGTGCCGCTGCGACGATGCAGCAACACCAAGTGCCGTTGGACAACGCCATCTCTGGCCTGGAAGGACTGCGGGCCGACATCCTTGTCTTCCTGAGAACGTGCGTCAAGGACGAAGGTTTTTCGTACGGCGAAATTGCTCGTCATTTTTCCTTCATTCCACCGACAAAACTCAGACAAGACATGGACTTTCTCGGCAACGAGGGTCACATCTACGCCACCATTGACTCGGAA
>TrinityPET_DN248702_c0_g1_i1 len=443 path=[0:0-442]
ACATCTCTTACTGACCCAAAAGCACTTAGAGAAAACTCTTATAACATAGTTTTAGATTATTTAGCTTTAGGACTTGATCCTGAAAAGTCAACAATTTTTTTACAATCAGATGTCCCTGAACATACAGAGCTTATGTGGTTACTTTCTAACATTACCCCTGTAGGTCTTTTAGAAAGAGGTCATTCATACAAAGATAAAGTTGCTAAAGGATTTACACCTAATACAGGACTTTTAACTTACCCTGTTCTTATGGCTGCTGATATACTTATGTATAATGCCGACATTGTTCCAGTGGGAAAAGATCAAAAACAACATCTAGAAATGACAAGAGATATTGCACTAAAATTTAATCAGCAATATGAAGTTGAACTTTTCAAACTTCCTGAGCCTCAAATTTTAGAAGATTTAGCTGTTATTCCTGGTACTGATGGACAAAAAATGAG
>TrinityPET_DN248701_c0_g1_i1 len=448 path=[0:0-447]
GCTGAACCAGTACGAGGGGCCGGTGACTATTGTTCGCCGCACTATGGACGAAATTCTGGCCACGGATAAGACTACGCCAACTGTTCAGATGAGCAGCAACAGAACCAACAATCTGATTGTTTCATTTTTGAAGCACAGATATCCGTCAGTGTTTGTTCTGCCAGTCTGCGATCAGTTGCTCACTTGGCTGTCGATGAACGCCGAGGAACGAGCGCTAGTTTGCGTTGGTTTGCGGCAACCGGTGAACTTGTCAATTCTAAAAAACCAAAAGGAACTGTCGTTGAGTTCGGACTCGGTTCGCGCTCGTTTGGCGTATGCTTTATTCTCTCATTACGTAATCGATCTGAATTTGGCCCACTGTCCCGTTTTGCCCCACAACTACTTAGTTCCACCGACAGATCCGACCGACACGCGTAGTACCTGAGTGCAATAAACGATTAGTACCATG
>TrinityPET_DN248808_c0_g1_i1 len=498 path=[0:0-497]
GATGAAAATGAACGGAAGAAGAGGCTACAGTCATCGGCTTCCGAAATGCAGATGCAGAACACAGAAGGACCTACTCGAACCCATGCACCTCCGTCTTATGATGACGTTCTACAAGAGAACGTTCGATATCGCGACGATCCGTCAAGCAGCGGTAGCAGCCGAGAGAATCGTGTTTCATATTTCACAGCCGTTCGCACAGCAAAGGTCAACTCTACCACAGCTGTTTAAAGCGAACCTATCCGCTCAAAATTCCGCCTCACCGGTGTGGTTTTGCTTCAGCTTCCGCTGTTGGTACGAAGTACATATAAGGCTCAGTTATATTTAATATTGTTTAAAACAAACGATGCAATCATTTTATCCAGGGCTCCAGTCTATCTCATAGGCATATATTGTATTTTCGCATGTTCACTGTGTTCATTTGAGAGAAGTATCCACAGTTCATCGCCTAAATTCACTTTTTGATGTATTTTACATTCTACGCATATTTTTATTGACGCC
>TrinityPET_DN248798_c0_g1_i1 len=620 path=[0:0-619]
GAAAAATTCTACTCCTGCTAGACAACTGCACGGCCCACCGTATTAGCAGTCATTTAAGCAACATAACCATTTCTTTCCTTCCGCCAAACACAACAGCCCTAATCCAGCCGATGGACCTCGGCATCATTCGAAGCTTTAAATCCCGTTACAGGCGAAACCTGATTCTACTTGTACTAGATGGTACGCCAGACAGCTTTGATAGCGTTACCCTACTCCACGCTATACGCCTACTCTATGACGCTTGGGAAGCGTTGACACCAGAGTGCATACGCAATTGTTTCGAAAAGTCACTGCTCAGCCGCGAACTTGGCGTTGTTGAGCACGACTTGCCTCTGTCTGAATGGCTGAAGCAGGAGGCCATCACTCAATTTGATTCGTGTCCAACAATTGATGATTACGTGGACATTGATAAGAACGTTATTACAGAGCAATTGCCAACAATGGACAGCATTATAAGTGGTATAATGGATGTCGACGAAAACAACAGTGACGACTCAGATGGCTGACATTGACGACAAAGACACCTCTCCACCTGCCCCACAAAAAACATACGGCGAAATAGTACATTGCGTTGACGAAATACAGCGCTTTGTCGAGAGGTCAGAGCACGCAGAGGGGGG
>TrinityPET_DN248774_c0_g1_i1 len=366 path=[0:0-365]
TCATGATATGTGGTTACCCGCCTTTCTATGGGCAATGCTGGCGCGAAAATTGTGGCTGGGACCAAGGGTTGGCTTGTAGTGATTGTCAAGAGAACTTGTTCAAGCGCATTCAACAAGGTGAATTCGATTTTCCAGAACCTGAGTGGGAAAATGTGAGTACAGAAGCGAAGGATCTTATATGCCATCTGCTGGTTAAAAACGTTCGAAAGCGATTCACCGCCGACGAAGTCCTAAAACATCCTTGGGTTAAAAATGGTGCCCCAGAAACAGAGCTGCAAACTCCTGGAAATCTTTTCCGAAACGATAGTACTCGTGATGTCCAGCAAATACAGGAGCATTTCAATGTTATGAGTCGGTTCACAGCAG
>TrinityPET_DN248795_c0_g1_i1 len=343 path=[0:0-342]
TAAACTCGCTACGCCACGCAAAGTGATGCTCATGGTTCGTGCTGGTCAAGTGGTTGATGACTTCATTGAGCAACTGCTGCCACTTCTCGACAAAGGCGACATCATCATCGATGGCGGTAACACGAACTTCCCTGATACTAACCGTCGTGTAAAAGCACTGCGTGAAAAAGGTATCCACTTCATCGGTACTGGCGTTTCGGGTGGTGAAGAAGGCGCGCGTTTCGGACCTTCTATCATGCCTGGTGGCGCAGCAGAAGCTTGGGAAGCGGTAAAACCGATTTTCCAAGGTATTTCAGCTAAGACTGAAGCCGGCGAGCCTTGCTGTGACTGGGTTGGTAACGAC
>TrinityPET_DN248812_c0_g1_i1 len=309 path=[0:0-308]
GTCAAAATCTTCTTCACCACCGAAGAGGCGTCCTGGTGTCGCGAAACGGAAATTTATCAAACGGTCATGCTGAGACAGGAGAACATCTTGGGCTTCATTGCTGCCGACATAAAAGGGACCGGCAGTTGGACCCAGTTGTTACTTATTACCGACTTCCACGAGAACGGATCGCTGCACGACTTTTTGAAAAGCAACACGATCAACCAAGAACTGATGACGCGCCTTGCTTACTCAACTGCCGCCGGCTTGGCCCATTTGCATACCGAAATATTGGGCACCAAGGGCAAACCTGCAATTGCTCACCGTGAC
>TrinityPET_DN248813_c0_g1_i1 len=315 path=[0:0-314]
GCCGAAGTTGCCGACTTGACGCAACGATTGACCCAGGCGCTGAGCGACGAAAGCGGTCAGGACCCGATGGCGTCGTCGGCCTGCGAAGCGGACACGGCCACGATGGCGCAGCTGAAGGACGAGGTGCAGATATTGCGCAAACGAATTGCCGAATACGAGATGTTGACGTCGACTCGGCGCGACGGCATGTCTGCCACCGGAGGCGGCGACGACTGGGAGCAGAAGTTCAAAGAAGCTCAAAAACGAAACCGCCAGCTGGCTGCCGAACAAGCCGCATTGCAAGAGCAATTCAGCGACGTGGCCGAAGAGTTGAAC
>TrinityPET_DN248922_c0_g1_i1 len=365 path=[0:0-364]
CAAAAGCAGAATAAATACAGGGGCCTTGTGCCCCTGTTTTGTTATCGGAATCCCCCTGAAAACGCGGGGATTCCGAGCGGTTTTCGATGATGCGAGCCCCTTGCCAGCATGCTTGCAAACAGAGCGCGCAGGTGAGGAACTCGCGATGTTTACCCCCCACAAACAGGAAGTGTTATTAGCCATGAGTCTTGCAGATCAAGTATTGGCGGTGAATGACGATTTGCCGATCCGTACCGATAAACCTGTCCATTCCGGCAAAGTGCGCAGCGTCTACTGGTTGACCCCCGAAGACAGTGCCCGGCTCATAAAAGAGAAAGGCTATGATGTGCCGGCCGATGCGCCCCTCGCCCTCATGGTGATCAGCG
>TrinityPET_DN248901_c0_g1_i1 len=412 path=[0:0-411]
GTCGGCGTCGTTTGCAAGGTGCACGGCGACAGTGCTACGCTTGTAGCTTTCCAAAAGAAGCGACTGGGTGTGCACAGCGGCGATCAGTGCTTAACGTCGTTGGTCGAATTCGCCGTCGATAAGCTGAGTCCAAGGCATCGGACCAACGTCAGCCGACTGTTTTGTATTTCCGAATCGTGCATAGTGGAACGGGATGTCGCCTCTTATTGCGTTGTATGTGTGCAATCTTTGAAAGACGTGTATTCGCTGATTCGACCCGAAGATGATCCTCATCTTTTCCACATTGAATACCTGAATGGCACTTTGAAAAGTTACAAATCGGTCGAACGCGACAACGTGTTGGTGGCTCTTATGGACGGCGTTCGGGCTGAAGGCAGAGTGGACGTTCACGTGAAAATGTTCCCGACAATAA
>TrinityPET_DN248876_c0_g1_i1 len=331 path=[0:0-330]
CCACGGAACACCGCACAGACCTGACTTCAAAGGCTTGAACAGTGTATATGAAGGTCAAGTGATACACAGCCACAGCTATAGAACTGACAAAGGTTTCGAAGAGAAAAATGTTTTGGTAGTGGGCATTGGAAACTCGGCAACAGATATATCTGCAGAACTTAGTCGACACGCTTCGAAGGTGTTCTTAAGCACAAGACAAGGTGCTTGGATGTTCAGCAAAACAATGCATGGTGGTTATCCATATGACATCGTGCTGTTCAGCCGATTTTGCAGCTTGGTGCAGAGATATATGCCAACGGTAGCCAGCAAATACCTGGAATTTTGTCTAAAC
>TrinityPET_DN248874_c0_g1_i1 len=346 path=[0:0-345]
GGCATTCTCTCCCTGGTGCACGACGTGGTGATCACGCTGGGTGTCTTTGCCTACTTCCAGTACGAGTTCGACCTGACTGTACTGGCGGCACTGATGACCCTGGTGGGTTACTCCCTGAACGATACTATCGTGGTGTTCGACCGCTTGCGGGAGAACTTCCGCAAGGTGCGTAAAGGGGATACCGAGTACATTCTGGATCTCTCCATGACCGAGACCCTGAGTCGTACCATCATCACCTCCGGCCTTACCTTTATCGTGGTGCTGGCGCTGCTGCTCAAGGGTGGTGCGCTGATCCACGGCTTTGCCGTGGCCATGGTGATCGGTGTGGCGTTCGGTACCTATTCCT
>TrinityPET_DN248911_c0_g1_i1 len=367 path=[0:0-366]
CTCCGCTGTAGGCTGTTGAAATATCGGAAAAAATGAATTCCAAGGCAATAATTTTAGTCAGCCTGACGCTTTTGATCGAAATGATCACAGGTGGCCCAGCTCTGCCTCGATATGGCCGAGCAGTGTTGCCCAGATATGGCAAACGAGCCGAATTATACGACGCTCAAACGGCAACAATGGCAATTGCTGAAGCCAAAAATCTCGTGTGCATTTACGCAGGCATCGAAGATTTGTATCGTTGCAAGTTGGTAGAAAGAGATAATGGCCCTTATCAAGTGTGATCTCTAAATGTCGAACAAATTGACAATGTACCTTACAACTACTTTGCCCATCGCTTTCGTATTACATTCTTGCTTTCTGTTTGCAG
>TrinityPET_DN248879_c0_g1_i1 len=487 path=[0:0-486]
CGACGGCGACAGAGTCGGCCTTTGCACGCTTCAAACGTTTCGGTTCGATGCGAAGCCAGGAGTTGACGCAAAGCATCAACTTTTTATCCAGTCATCTGCACGGCACGTCGCGCAACAGCCAGACATCAAAGCCCGATGACGCCATGCCGGAAGTTGTTCGTCCTCCAACTAAGATTGACACACCGCTGGACCTGGAGTTGCAGCTAAAGTCGGTGACGGCCGAAATGGAAGCGCTGGTGGTCAAGCAGAATCAGCTCGACCACCGGGCCATCGAAGTGGAGAAACAATGGCGTCAGGTGATGCAGGAAGTTCCCGGTTCCGAGGAGGAGCAGCGTCTGATGAACGAATTTTTGTCGTTGCTCAACGAGCGCAACATGCTGACCCGCCGCGAAATGCATCTCAGTCTTCTGGAGACGATACGTTCCTACGAGACGCGCTTCAATGCCGTCCAAACGGAGCTGGGCCAGCTGATCGGCATTGAGGAGCG
>TrinityPET_DN248885_c0_g1_i1 len=311 path=[0:0-310]
CAAGAAGGTCAGGTCATTTACTCCAATAAATTTGGTGGTTTGACCGGTAAGCTTTCTTATCAGACCCATGATGACAAATTTGAAGTTTCTAGCGATGCCGGTGGCGACATCAAAACTGTTGTAATTGGTGATGTTGCTCGTGATTCTGCCTATGCTGCAAATCTTGGCTACGCTTTTGATTTCGGCTTGGGCTTGAATGCTGGTTATGCTTACTCTGATCTGGAAGGTCAAAAGACTCATGCTGGTCAAAAAGGCGAGAAGTCTGAGTGGGCTGTTAGTGCCAACTATGGCATCGCCGGTTTCTACTTCGC
>TrinityPET_DN248888_c0_g1_i1 len=319 path=[0:0-318]
AGAAAGACGCAGGGCCGCGGCAGTCACCAGAAACTTGGACTCCTTGTGACGAAGCCGTTGACGAATTACGGGCGTCTCTTTGGCTCAGGTGGCTACGTGACCAGTCATTTGACCACTGAGTACCACCGGACTGCCGTTGAGGCAGCGCACAACTGGATGAAGTGCAGTGCTGATCCGGCATAGTCAGTGGTTAAATTGTGCGACAGGGCCCACTTGAAAGCCGTTGCCGCTGCCAAACGTATTTTGTCGCCCATTGTTAAAACAATTCTTTTCATTGGCAATAACGGCTTGCCGTTGAGAGGTCACGATGAAGAAGTGC
>TrinityPET_DN248865_c0_g1_i1 len=305 path=[0:0-304]
GTTGCATATTAGCCATACTCAATGTGTACTTCACGTTGACTACAGAGAATTATCACTGGTGGTGGAGGTCGTTCATCATTGGCGGCAGTTCGACCGTCTACGTGCTGGTCTACACTCTCTACTACTATTTGACAAAAGTAAACATCGTCGGCTTTGTGCCCACCGTACTCTACTTTGGCTATGCGTTGTTCATCTCCTTCTCGCTGTGGCTATTGACCGGCACGGCCGGCTTTTTCGCCGCCTTCCTGTTCGTTCGCAAAATTTACGACGCCGTCAAGATCGACTGATCAATTTCAACTATGCCG
>TrinityPET_DN248868_c0_g1_i1 len=381 path=[0:0-380]
CGAAGGTCGAATTCAAGAAATTGAAGGCAAACTGTCCAATTGCCAGATCATTGATATCACTAAGATGCCAAACAATGGCCGCGTGATCTTTGGTGCGACAGTGACCGTTTTTAACACTGACAGCGAAGAAGAGCTGACCTACCGTATCGTGGGTGATGATGAGGCTGATTTCAAACAGAACCTGATCTCAGTGAACTCGCCAATTGCACGTGGCCTGATTGGCAAAGAGCAAGACGACGTGGTGGTGATCCGTACCCCAGGTGGCGAAGTCGAGTTCGAAATTTTGAACGTGCAGTACCTCTGAGTCAGGCACTTTTCGCTACACTTACCGTTTGAGACTCGGTGTTACACTGAGGTTCGGCTGCGCCAGCACGAAGCGGG
>TrinityPET_DN248899_c0_g1_i1 len=369 path=[0:0-368]
GTATAGGCAGCGGCGACCAAGTGATTGAAGTCAACAGTATCAGCGTGCTGGGCAAAAAGCCCACAGATGTTGTACGTCTGTTGAACAACTCCAATGGTTCCATTACGTTCAAGCTAATTCCTGCCACGCAATTGCCGCAGCCAACAACAGCGATAAGCGCTTCTTCATCGCAATACAAAAACCAAAGTGACGACGGTGTTCCGGTCCATCTGCGATCGATGTTCGCCTATCGTCCAGCCGACGACTTTATGAATCCGTGTCCCGAAGCCAGTTTGACTTTGCACGCCGGCGACATTCTATATGTGTTGGATTCGGCCGACAACAATTGGTGGCAGGCCAAATTGACAGACTGTGTCGACGACTCTGGAG
>TrinityPET_DN248862_c0_g1_i1 len=362 path=[0:0-361]
GTACTATCGTCCAAGTGATGCTGATGGAATGTCCCACGGCACTGGTATGGAATGAGATGAAAGTTGAAGAGCTATCAGATATTAGTCGAGCATATATCTGCGGTTCACCCTTTGATCAACTTCCTTGCAACCCTTCCGAATTGCCACTGTTGCAGGACAGCTTTACTGAAATGGTGGTAAAGAAATTAGAGAAATCCGAAAGCCACGTAATCCAACGCAGTCAAATGGTCGAGTCGCATTGGTCATTCAGCAAAGGTGAAAAGTCCGGTTTAGGTACTGCCATCGAACATATCTTAAGTGTTTGGACAGTTTGGACACTTTCAAATTTGAATACGTCGACGAGACAAACCGCATCGACACCC
>TrinityPET_DN248973_c0_g1_i1 len=454 path=[0:0-453]
ATTTCACTGAAAATGGTGATTATTCGGTCGGTGCAGGAGCGCCTGAAACAATGCTCAATTGTTTAATGTATAAGCTTTCATATTATCGGTTTGGAGAGTTGGAGATCGGCTCACATAAGCCCGGTTTTGATCGAACTCGCAGATATGAAATTGGTAGGCGTGATATTTACTTACAACATCTCGAGGAAGCGTATACTACTGAAAATTGGCTTGTTCGCGTTTACAAGGTGAAAAAATTACCAAATAGACCCGGTTTCAAGCATCAAGAAAGGAAGATTAAATCTCGATCAGTTTATTCGATAAAGGATCCACGAAAGAAAGGTACAATTAGAGGAAAGCCAACCGTTGTAAAAGGAAAAAGACCTGCTTCGCAATGATATGTTGATTGTTTTTATCATTCTAATTTATTTTCTAAGCGATGAAAAGCTTATTTTGATCATAAAAATGATGAAGG
>TrinityPET_DN248991_c0_g1_i1 len=363 path=[0:0-362]
ATGTCTTCCAAATACCAAATGTAACATTTCTGCACTCAAAAAGAAGTTGTCACATCAAAGACACTTTGGTTGATTGTGAAATGATTATCGACAAGGTAAGAAATGAGCATGGTGAACCTGTCATTATTCCTCGTCTACTCATATACGATATTATCAAATTCGAAGGTCAAAATGTTGGTAACTGCGATTTTTCTGTGCGCTTGGATTGCATTCGTAAAGAGATAATTTTGCCAAGATTTGCCGCACTTCAAAAAGGAATAATTTGTAGGGCAGCTGAGCCGATAAGCATTCGACTGAAGGAGTTTTGGTTTCTCGAGGCTGTACCGAAATTCTTCAGTGAAAAGTTTACCAAAAACTTGGGAC
>TrinityPET_DN249012_c0_g1_i1 len=340 path=[0:0-339]
AAAACTTAAAGCAACTTGTAAAAGAGAGCAAAAGTTTAAAAGTAAAATTAGATATCGCAACAATGATATTAAAAAATGGTGGAGAGCTTCCAGTTAAAATTCAAAGTTATAAAGCTATTGAAAATGAATCGAGCTACTATTTTGGAGCGACAGTTTCAAACAATACAGGTGATATGGTGTTAAGTAATCATTATATTCATCCGAATACTGACTATGTATTTGTTGTAAATAGAGAGGTTCAAATAGCTCTTATGACATATGTAGGAAAACCTTCTAGCAATAAAACAATTACTCTGAAAAAAGGAATAAATATATTGAATATTGCAGAGCAAGGGCAGAT
>TrinityPET_DN248951_c0_g1_i1 len=365 path=[0:0-364]
CGACAATTTAGCTGCTAGGCGGGTGGACACTCTCGCCAAGGAGGTGACGTTCAATCCCAAATACGAAGAAATGTTTGCGCCAGTGCAAGGCCCGTCGAATCCGTTCAAAACGGACCAACAGAAGATGCCGAAAAATATGCTAGTCGGTTTCGTGGAGCCAGCTGCGGTGAACAATTTCACTTTTGAAGCTGAGCGAATTACTTTTGAAAGCTACGGCTACGCTCATGACCCTTCGGAGAACGCGTCCACGTCGAAATTCGTCGGCGACACTGCGGCCGCCGCGAAAACGGGCGGCGTAACTGTCTACGACAAGCGCAGAAACGAAAGCGTTCAGAGCAACCGGAAAAAGGTGAAAAATTCCGACC
>TrinityPET_DN249067_c0_g1_i1 len=401 path=[0:0-400]
TATGTTCCCGTTTGTGATGCCATCTAGCATCCTGCCGGCACACAGTCTGACCATGTGGGATGCCACATCTAGCCAGAAGACTCTGGGTATCATGCTGGGTGCTGCAGTGATTTTTGTTCCGATTGTGTTGGGTTACACCGTTTGGTGTTACTACAAGATGTTTGGTCGTCTCGACACCAAATTTATCGAAGAAAACAAAAACTCACTGTACTAATCAGAGCGAGTCGATAACTCAGGCAAGCAGAAGGCTGGTTAGCCCTAGACTGACCAGCCAAGGAGAGCAAAACGATGTGGTATTTTACCTGGATTCTCGGTGTGTTACTGGCCTGCTCATTTGGCATTATCAATGCCCTGTGGCTTGAGCAGTCTGAAACCATGGATCACGACGACTAAGATGCTGG
>TrinityPET_DN249036_c0_g1_i1 len=304 path=[0:0-303]
TGAAAAATGTCTCTCCTGTGCGCCATTTCCAACGAGATCCCAGAGGTGCCGGTGCTTTCTCCTTCCAGTCGTTGCATTTTCGAACGACGACTGATTGAAAAATACATCGCTGAACGTGGCCAAGATCCCGTTTCTGGTGAACCTTTGGCTATTGAACAGTTGATTGAAGTTAAGGTGACATCCGAAGTGAAGCCCAGACCTCCGACGGCGTCCAGCATTCCGAGCATGTTGAAGATACTCCAGGATGAATGGGATGCGTGCATGTTGAATGCGTTCGTCATGCGAAAGGAGTTGCAGACGGCCC
>TrinityPET_DN249115_c0_g1_i1 len=387 path=[0:0-386]
CTCAGATGCTGGATGCTCACGCTGCGTTCCTGCGTGACAACCCATCTTACAAAGTTGTTGTAGAAGGTCACGCGGATGAGCGTGGTACTCCAGAATACAACATCGCTCTGGGTGAGCGTCGTGCCAATGCAGTTAAAATGTACCTGCAAGGTCGTGGTGTAAATGCTGACCAAATCTCTATCGTTTCTTACGGTAAAGAGAAGCCAGCAGTTCTGGGCCATACTGAAGACGCGTACGCTAAAAACCGTCGCGCAGTACTGGTTTACTAATAAGGATATCGCATGAACCGTAACTACAGACCGATTATCAGTCTGTCGTTACTGGTACTCGCAGCCGTGTCTGGCACGGCTGCGGCGCAAGCTCCTGTATACGAGGCGGGCTCCGGAG
>TrinityPET_DN249081_c0_g1_i1 len=351 path=[0:0-350]
AGCAGCTGACGTAACGACTTTCCCATTGGGTGACAACGGCAAGTTGGCATTCGGCGGCTGGACTACTATGTACGTAGTTCCAAAAGGCCAGAAAGACATGAAATCAGTAGGTGTGGTTGGTAACTTCATCACTGGTGAGTGGGCTCAAGAGCAATTCGCTAAAGCTTCTTACACATTCGCTTCTACTAAGAACGCAAATGCTGCTGCAGCTAAAGATCCAGCTCTGAACGACATGACTGATCCAGGCAAGAAAGCATTCAAAATGGGTGGCTTGGTTATCGACAAAACTCGTCACTTGTTCCTGAAAGACTTGCCAGGTAACGTTGATGAAGGCGCATTGTCTAAAGCAAT
>TrinityPET_DN249080_c0_g1_i1 len=500 path=[0:0-499]
CGGCCAGCACGCGTTCTACCAATTGATCCACCAAGGGACAAAGATGATCCCATGCGATTTCTTAGCGCCGGCCCAGACTCACAACCCGATTGGACAGCACCACACAATGCTGCTGGCAAATTTCTTTGCCCAAACAGAAGCGCTCATGAAGGGAAAGACAGAAAGCGAAGCAAAGGCCGAGTTGGAGAAGAGCGGGATGAAATCGGAAGCTCTGACCGCCCTGCTTCCACACAAGGTGTTCACAGGGAACCGCCCGACAAACTCCATAATGGTGACCAAAATCACGCCATTCATCCTTGGTGCCCTTATCGCAATGTACGAGCACAAGATCTTTGTTCAAGGCGTAGTCTGGAACATAAACAGTTTCGATCAGTGGGGTGTAGAGCTCGGAAAGCAGCTTGCCAGCGTAATAGAGCCAGAACTCAAAACAGATTCCCCAGTTACAGCTCACGACAGCAGCACAAATGGCCTCATAAATTGGTATAAGGCCAACAAGCAAG
>TrinityPET_DN249108_c0_g1_i1 len=343 path=[0:0-342]
GCTGATGGAAGGTTGATTCGTTACAATCGAACCAGCGGTGACATTCAGACAATAATTGATCATTTATTTTTTCCCAATGGTGTACAGGTTTCTAAAGACCAAAAGTATTTGTACGTTGCCGAGACAGGAATGGCGCGTATTCTGAGATTGAAATTGAGTGAAATGCCCAATCCAAAAGTGGACTACTTGGTCGAAAATTTGCCCTGTTTGCCGGACAACATACGATTGTCGAATAGTGGCGACAACATTTGGGTCGCCTGTGCGGCAGTTCGAGTGTTCAGTCCTCTTCCGTTGCCTACATTCCGCGAATCTCCACAATACGATTGGTTTGGAAGACACCCTG
>TrinityPET_DN249077_c0_g1_i1 len=349 path=[0:0-348]
TTCAGACTTAAACATGTTTGGTGCGATCATTTTGGTTGCGTTGTTTGCATCGAATTTCGCTGAGGAACCATTCGAACCGAATTGTGACGAAATGTCAAAAAAATATGAATGCACACGACAATATTCGCCGATCTGCGGTACGGACGGTAAAACCTACAGCAATGAGTGCGTCCTATGTGCAGAGAAATACAATAAAAATCCTGAGCTGAAAGCGGCGAAATGGGGCGAGTGCTAAATATTGGCGACGGTAACGACGTAATCATACCAATATAATTTTAACTGGCACTCCAATTTTATAAAGAAGTGCATTTCGCATGAATATGGACGATTGAGTAAACTTATCCTTGCC
>TrinityPET_DN249114_c0_g1_i1 len=315 path=[0:0-314]
GGAACAAAAGCCTTCATGGAGGCACTTCAATCTGGCGCCGATATCTCTATGATCGGTCAGTTTGGTGTTGGTTTCTATTCCGCTTATTTGATTGCCGATCGTGTTACCGTCACCTCAAAACACGACGAGGATGAACAATACATCTGGGAGTCAAATGCTTCCGGTACGTTCACAGTAACTTTGGATACAACTGGTGAGAGGTTGAAGAGAGGAACTAAAGTCACTCTCTACCTTAAGGAAGACCAAGGAGAGTTCCTTGAAGAGCGCAAAATCAAGGAAATTGTCAAGAAATACAGTCAGTTCATCAACTACCCG
>TrinityPET_DN249087_c0_g1_i1 len=363 path=[0:0-362]
TTCGCATGGGTACGCAACGATCGCAGCGCTGCCGATGTGTTTGGCCAATACACCAAAACAGGTGTAACTAAGAAACCCGTTTTGGATGCCAATGGTAATCCGACCGGTAATTACATCGAAGAGCCTACTTACACCAAGAATGAAGACCTGAACGTCAATACTCTGGATCTGCGTTATGCCGGCATCCCGCTGTGGACCGATGCTTCTCTGGAGCTGGGCGTGGATTACGCTCTGGTAAATGAAACCAATGATCAGAAAGCGCTGAAGAAAGATCCGCAAGATGGCGTTATGCTGACTGCTGAACTGACCGCAGGCATCCTCGGTGGTTTCAACAAAACCGTGCTGCAATACGGTACCGAAGGC
>TrinityPET_DN249053_c0_g1_i1 len=410 path=[0:0-409]
GCCAAACGGCATAAAGGCAGTTCGGCTTGTCTGACGACGTGCGTCAATAATTGTATAATTTCATCACTGCCATTCCGTTTATTGACAGCCTTGATTTCGTTTAGTCTCAAACAAGGCCGTACGAACTGATCTGACGGTGTTTCGTTCGTCTGCGTCTGACCGCTGGACTACACAACACATTGGCTCCATCGAGGCTGTGGGCCAGCTGGACCGTTGTCCTAATTTGATAAGAAGTACCGCAATAGTGCTGTCCCTGTGATCGAAGAATGGGTCGAAAGAAGATACAGATTTCTCGCATCCAAGACGAACGGAATCGACAGGTGACGTTTACGAAACGCAAATTCGGTCTGATGAAGAAGGCCTACGAACTGTCCGTGCTGTGCGACTGCGAAATCGCGCTGATCATCTTC
>TrinityPET_DN249206_c0_g1_i1 len=378 path=[0:0-377]
GCCGGAAGTCAACCATCCAATAAAACAAACTTTGGCGCGGAAATATACGGTGCGTCCTCTATATGCCTGGACCAGAAGTCGATGTTCTTCCGTCTGACTTGTGTGACACCAACTATATTCGGCATATGTGGAACGAGCTTTGACAACCGCAGCGGCGCTGGGTGCTACAAGTACGTTTGTCGCGATGGGCGATTGCTAATATATGCAACGTCGATGCGTGGTATAAACAACAATGCGTATAAAATTTGTTGGGCGAAAGGAAGTCTTATTCATCTTTATCGATACATGATAATCGACGGCGAAATTGGTTTGGTCAGAGGTATCATAAAGTGTCCGTCATGTTCTGAAGTATGCGAGACTCCAAGCAGCGACTTCCGG
>TrinityPET_DN249202_c0_g1_i1 len=327 path=[0:0-326]
GCTGAAGCTGGCCAAGAAGAACGGTGGATGTTACATAAAGGTTGGTCAACATATAGCGTCGCTGAACTACATCTTGCCCCAAGAGTACGTGAACGTTTTGTCCGAACTGCAATCCAACGCTCCGTTCTCTTCGTTCGATGACATTATGTTGGTAATTCAGCAAGATCTGGGGTCAAAAGCTGAGCGCATAATTGAAATTGATCAGTCGCCCGTTGGTTCCGCATCCTTGGCTCAGGTGCACAAGGCTCGCCTGGACGATGGCCGGCAAGTGGCAGTTAAGGTGCAACATAAACGCGTAAAAAACAACAGCCTTGTGGACATCATGAC
>TrinityPET_DN249216_c0_g1_i1 len=309 path=[0:0-308]
TGAAATTGTTGGTTATAAGGTGAAAACAACTGCGCCGAGGCATTATTCTGTCCGACCAAATGCAGGTGTGATTGGTGCCAATGGTACAGAAATCATTACTGTAACGAGGATGACACTGAATCGACCGGAAGATATAGGTGCAGATGTCAACAAGCACAAATTTTTAGTGCAGAGTACATTTGTACCACCTGGTTAACTTAATATGGCGGATTTATGGAAAGCAGTTCCTCAATCGGAAATCGTACAAACGAGATTCCATGTTATTTTCGAAGATGATTCAGCCAAAAATGAAAATCATATGTCATCAAC
>TrinityPET_DN249168_c0_g1_i1 len=544 path=[0:0-543]
GGCGACAAGAAGAAGATGGCGGCTCATTGGCTCAGCATAACGCGACCGACCGGTGTAGACTGCCCGCCGTGGGCGGACCGTGTCGGGCCGTCATCGTACGCTACTACTTCAATCCGTCCAGCGGCAAATGCGAGACGTTCACCTATGGCGGCTGTCAGGGCAACGCGAACAACTTCCAGACGGTCGACGAGTGCCGCCAGCACTGTTTATCCGCCGACTGTCGTCTGCTGGCCTGTCCGCCATGCCACGACTGCCGACCGGACGACGCTGTGTGCAGTCTGACCGGCGAGCTGTGCAAACACTACACGTGTCGCAATCGCTGCCAGCCATGCGACAAGTGCTCGGACCAAGGCGAATGCGTTGACCTGATGCCTCGTTGGTGTCGGCTGTTCGACGCATGCAAGATGCGAATCTGCCTGGCTCATCCGGACGCCATCTGTGTGCGGCGCCATTGCGACTGTTTCTCCGTCGACTTTGTCGACGTCAACGGCACGCGGCTACAATGTTGAAGACGACGAAGACGAGTAAACTTGCTTTTATCACC
>TrinityPET_DN249162_c0_g1_i1 len=576 path=[0:0-575]
TCGACTTTGACAAAACGGACGACAGTTCGGACAGCGAAAAACAACGCCAACCGGCTCAAATGGAATGGAAACACAACGTTGCTGAAGATAAAACGCCGACAGTAACCCGTAAGCGAAGTCTGAGTGCCGACCGTTTGGAACTGGATCCGCCGACTCAGTCTAGCCATGATGTTCTTCGCAAGCGATCCAAAAATGATTTGAGTACCCAAAATCCGCCATCTTATGAAACGCACGTGGCAGACAGCAACAAAGCGATGTTGTATAAACCGTCAGCTCCTCCATTACGAAGAAGTATATCGGAGCCGCGTCTGGCTGACCAAGTTGACTTTATAACTCCACCCACTGCATTGCGTACCGACTTGACGAAGAGCATCCCGGATTTGCTGGCAACTCCAAAATCACACCAGAAACCGATATCCGTGACCAGTTCGAAGAAGAAACACCTGTTCCTTTCAAAAACTGTTCTGGTGGCCAGCACGTGTGATGTCTGCGAGAAAAAGATAAACTTTGGTCGCGTGATGTTGCGGTGTTTAGAATGCAGGACTCAAGTGCATCAGGAGTGTCGCAACAATGCCG
>TrinityPET_DN249135_c0_g1_i1 len=442 path=[0:0-441]
GATAAAAGGAGAGTTATGGCTACTAAATATTATGCTTTTATTATAGATAATGAAAAATACTCTACCATTGTTACTTCTTGGCCAGAATGTCAACAATTAACAAAAGGAAAGAAAGCGAGATATAAATCTTTCAAAACAGAAAAAGAAGCTAAAGAGTGGCTTGCTCAAGGTGGAATCTACGAAGATAAAAAACAGAAACTAAAAGAAGCTAAAGAAAAACTTATCGAAGGAATCTATTTTGATGCTGGAACTGGAAGAGGAATTGGTGTTGAAGTTAGAGTAACAGATATCAAAGGAATATCTCTTCTTGATAACATCATGCCAGAACATATGATAAATGAATTTGGAAACTATTTAGCACCAGAAGGAAGTACTAATAACTATGGTGAATTAATAGGAATATATCTAGCTATCGATATCGCAATTAGTGCGACTTACCGAA
>TrinityPET_DN249213_c0_g1_i1 len=314 path=[0:0-313]
ACGGCCGTGTGGTTTCAATGACATCTGAGATTCACACACGTGGCCCTTCAGTGCCAAGGAGGATGCTTATGGACAATACGGACCGAAAGCTGTTTATCCTGGATACCAACGTTCTGCTTCACGAACCCCTCGCTATCTACTCCTTCAAAGAGCACGACGTGCTCATCCCCATGACGGTGCTGGAAGAGCTCGATAACATCAAGGATCGCAACAAGGATGTCAGCCGCGACGCGCGGGTGGCCATTCGTGCGCTGGAAGATGTGTTCCGCGATGCAACCCCGGATCAGATCACCCAAGGCGTTCCGCTGGCTGGC
>TrinityPET_DN249323_c0_g1_i1 len=368 path=[0:0-367]
GTGCGCCGCGTCTGCCGTACGGGACGTGACCACGCAGCAGGCCATGAACATGTTGCACAATGCCGGATACGACTTCGGTAAGGCCGTACTCAGCTTTGTCCCGCCGGCCAGTCGCGAGCTGACCACCACCAATGGCGACAAAGTGAACAACTCGAGCACGGCCATTGGCGGTCCGCTGATGGCTCGCGATCAACTGGAAGAGTGGTCGGCTGCCGAGGCGAATCTGTTCGAAGAGGCATTGGAAAAGTATGGCAAGGACTTCAACGACATCCGCAATGACTTCCTTCACTGGAAAAGCCTGAAGAACATAGTCGAATACTACTATATGTACAAAACAACCGACCGCTACGTGCAGCAGAAGCGAGCCG
>TrinityPET_DN249293_c0_g1_i1 len=481 path=[0:0-480]
TGACAGACACATGGGCGCCGTCAATTCGGTCACGTTTTTCAATGAAAATCGACGCTTCTGCTCTACCTCGGACGACAAGTCAATGCGAATTTGGGAATGGTCGAATATGGCGGCTCTGATTTTTCCATAATCTCTGTGCACCATATTTCAGGGACATTCCTGTGGACACCAAGCTCATTCAAGATCCTGGTCTGTACTCCATGCCTTGTGTGACACTGTCACCGGATGAAAAGTGGCTGGCTTGTCAAGCAATGGACAATCGCGTAATGATATTCCAAGTGGTCAACGACAAAATCAAATTTGTGCGCAAAAAAATGCTTCCGTGGTCACATGGTCGCCGGATACAGTTGTACGGTAGATTTCTCGCCCGACATGTCCTACGTCATATCCGGTGATTCCGGAGGCAAAGTTTACATATGGGATTGGAAAACTCGACACATACAGGCTCGTTGGAAAGCGCACGAGGGTGTCTGCATTGGCG
>TrinityPET_DN249324_c0_g1_i1 len=326 path=[0:0-325]
CAACCGTCTGAAGCGTTTGTTGGATCTGTCTGCACCTGACATCATCGTCCGCAACGAAAAACGGATGTTGCAGGAAGCTGTGGATGCGCTGTTAGATAACGGTCGTCGTGGCCGTGCTATTACTGGTTCTAACAAGCGTCCGCTGAAATCTTTAGCTGACATGATCAAAGGTAAGCAAGGTCGTTTCCGTCAGAACTTGCTCGGTAAGCGTGTTGACTACTCAGGTCGTTCGGTTATTACCGTAGGTCCTACTTTACGTCTGCACCAATGTGGTCTTCCGAAGAAGATGGCACTGGAACTGTTCAAACCATTCATCTATGGCAAGC
>TrinityPET_DN249296_c0_g1_i1 len=472 path=[0:0-471]
AGAGGAGACTGCATTATGCCATCGATCAAGACTCTGCTCTGTCCAGTCGATTTTTCCCAAATGTCTCGCGCGGTACTCGACTATGCCGTTTTTATGGCACAGAGCCATCAGGCCCAGCTCAAGCTGATCCACGTGGTTGATCAACTGCACGGTTTCGACAGCTACAAGATCCTGCATATGACGGCCATCGAGATCACCCACGAGATGGAGCGTCAGGCCAGAACCCAGCTCAAAGAGCTGGTGGCCACCCTGCCGATCTCGGCCACCTTTGATATTCGCTTTGGCCGCGCTGCCGATGAGATTGTCATTCAGGCCAAGGAGGATGAGGTTGAGCTGATCGTGATGGGCAGCCACGGTCGCTCCGGTATCAGCCATCTGCTGGTAGGCAGTGTCGCCGAGTCTGTGGTGCGTCATGCACCCTGTCCGGTACTGGTGGTGCGCCAATAACGCGCCACGTTTAGTGTGAAAAGCG
>TrinityPET_DN249254_c0_g1_i1 len=301 path=[0:0-300]
CAAAGAACACTGCCGTCATATTCGGTTTCAACCAAGACGAAGGAAGCTATTGGTTGCCTACCTGTTTGCCACAGTTTTTCACCAATCACGGCGAGGGTCATATTAACAAGACCCAAATGGACCGTTTGGTGCCGCTGACTTTCCCGTTTCTGCCCAATGAGCAGCGTACAAAAGTGGCCCAATACTACATTGACACATTTGGCGGCTCGTATCGGGACGCGCTGAGTGCCATGGTAGGCGACTATTATTTCACGTGCAACGTGTTGGACGTGGTGCATCGTTTGGCTAGCCTTAACCGTAC
>TrinityPET_DN249354_c0_g1_i1 len=524 path=[0:0-523]
CATAGCGGTTTAAAATTTGATCATGGTTTTAGCAGTGTTTAAATAGTGTTATTTAAGTTTGATTCACAGAGTAGGCAATAGGATATCACCTTGGTAAGTTATTGTTTGTATAATCTTAGTTCCAGAATAATCGGCTAGACTTTTTAAACTTAAACTCTAATTGATGTCGGGCTTAAACTAGATTTGGTAATTTTATTCTTCAAAGGTAAAATTCGGATTTTTTATTGAATTTGTTTGAGTCTATAAGATTTGATAAATGAAGTGGATTAGTACCCATGTAGACAAAAGTTAAAAGAGCAGGAGTAAAGTTGTATTTAAACTGTAAGGATATTGGCAGGCTTTTAAATAATCTTTGGAGGTTGAGTAGTAATTGAGAACCCTCATTAGTAACTTCTATTTTAGATTCATGTATGATCGTTTATTTAATTTTTAAGAATTGTAAGTAAAGATTTTCATCTATAAAAATAGATATATACCTGGTTTATATAGAAGATTAGTTTGACCTACATTATTTTATTATGTGG
>TrinityPET_DN249389_c0_g1_i1 len=713 path=[0:0-712]
GTCCTATTGGAAGCAACTATGCTCCGAAGGATCACTGTAATGTTTGGGTTTCCGATAATGCTGATGATTTTGGTGTCCCGGAATACAAAATAAAAGACGAGCTGAATATACCACCAGCCGAACAAATACAACCGGTCGGAGAACATGAAAAAGCCTACGATGATTATTATGAAACGGTTGAAATATTAAAAAGATCTATGAATCTTTCAAGAGATCCCTGTGATAATTTCTACGAATATACCTGCGAATTATTTAAAGAAACGAGTCAGTTCAGTTCTAGCGCGAAAATGAATTTGCAAATCATGGCGAATCAAATAGAGAAATCCGAATATGATCGACCAAATACGCCTTCAGCACTTAAAAAAACGAAATTATTTTACACGAAATGCAAAGCAGCTCGATCAAAGTTCGAGGAACTAATCAAAGACGGTGCAATCATTAAGGAAGAACTTAAACAATTCAACATAAGGACGGAATTGGAGTTCTCAATGATAACTAATCAGCGTTTCCAAGGACCGCAAAATGTGAATCCTGCTACGATGGGTAACGCAGTTGGTTATCTCAGCGCTAGAGGTATTGATACTTTAATTACCCCGGTAATCGATACTGATTGGAAGACCGCACAATACTACCGATTTTTCATCGATCAAAATACACTAACTTATCCTAAATCATATTATGAATTTGACCCATGGAATTTTACTCACGCAGAC
>TrinityPET_DN249413_c0_g1_i1 len=317 path=[0:0-316]
AGTATTCATTCGAGCTTCATCATCTAAATCTAAGAAATCTTGTAGTGGTGCTATAGTAAGATTTGAATTTGAGCTCCAAAGTGCTTCTATAAATTTCCAACTTATAGAGCTGTTGTTTTCTACTTTAGAAGTTAGAAATTTTGAAAGGTATTCATCACAAAAATTTTTATCTTTTTCATTTGTACTTTTATACCATCCGGTAACTGTTTGGTTATCATGAGTTCCAGTATAAGCCACACTTTTTTTAGGATATTTATGAGGAAGATAATCACTTTCCTCTCTTGAATCAAAAGCGAATTGTAGTATTTTCATTCCTG
>TrinityPET_DN249495_c0_g1_i1 len=325 path=[0:0-324]
ATCAGGCCAATCACCTCATGTCGGGTGGCAAAGCGGTTACGCTGGCTCCACACAGCACCGGCTGGTATCTGGCTACGGCCGAGGGGGGCAAGCCCGTTTTCTGGGTCCACCTCAATGTTAATGGCAGTTACAGCGTCCATCTGGTAGGCCAGCTTGATCACGGTGCACAGGGCAAGGATGAGTTGACCATCGAAGTGCCGCTGTTTGTCACCGATCATGATGGCGATCGCAGTCCGAACGTCAGCGTGACCGTGACGGTACAGGATGACATGCCTATCGGCACTGTGCTGGCACATACCCTGAGCGAGGGGAGCAGTACCGTGAC
>TrinityPET_DN249493_c0_g1_i1 len=372 path=[0:0-371]
CGCTTCGTCGAGGACGAATGGGACCACATGCGCCAGTTTCTGCGTCGCATTTCGTCGCCCATCTGTCCGCAGCAGCAGCAGCAGCAGCAGCACAGCAACGGTGGCAGCCCAGTCGCCCAGTGGTCAGGCGTCGTCGACGTGGGCAAGGATCTGAGTTTGGTTCACGGCTTTCTGGCCGAACTGTTGCCCGAAGACGGCAAGCCCGGAGGCCCTTTGCACAAGTTGCCGCCGCTGCGACACATCCTCTTGGACATATCCGCCGCCTACGGTCAGCCGGACGCCGAATGGTCACCGGAAGTGGAGGTGGCCACCAACGGCGCCGGCTGTTGGTACGACGCGATCGACGAGAACGTCGGCCTGCGTCGCGCTGGC
>TrinityPET_DN249482_c0_g1_i1 len=778 path=[0:0-777]
CGTCAAAGATGCTCTGCCGCAGCTGCGCACTGTAACCATCCCCGCTCATGCTACCATCGAGCTGGAGGATGCTGTATGGCGCAGCGCTACCAAGGCCCGTGCCACTCGTCAAGAGATCACCCTGGCGAAGGATCCGGTACAGATTGGCTCCGACCAGTCTGGCAAAGTTGCTGAGCACTTTATGACCACCCCGATGGGTAGCGGCGTATTCAAGTCGTTCAACCCTGTGCTGGATATGGTCAAGCTGGGTATCCTGAAAGTCATCGAGCATCCGGCAGTCGACCTGACTCTGGAGCAGATGCGTGAGGCTATCGAGAAGGCTCAAGGCTACGCAATGCCGAAAGAAGTAGATGAAGAGTTGGTGATCAAGCAGTACCATCGCATCTGCGAATAAGGAGAGCTCATGCTCTTGTACGACAAATGGTTAGAGAAGTTTCCGCAGTTCATTGCGGTCTCTCCTGAGCTGTTTGTTGAGCTGCAGTTTGAAGCTACAGTGGAAATGGGTGATGATGTAGGCCGCTGGTCTGGTACCGAGACTTACTACATCGCCCAAGGTTACCTCATCTCGCACTTGGCAGCAATGTCAGATGCGTGGAGTACTGGTGATCATACTCCGCTGCAGCCTCTACGTGAGCGTGAGGTTGATGATGTGCGAGTCGAGTATGCAGTGTCCCGTGACATGCAGAACAACCTCGACCCGTACTTGTCTACCATTTACGGTCAGCAGTACATCAAATGGCGCCGGATGGTATTCGCTGGTCCACGTGTTGCATAAGGA
>TrinityPET_DN249484_c0_g1_i1 len=343 path=[0:0-342]
CTTGGCTGGAAGTGCGAGTTCAAGAAGGTGCAATCGATGCAGCGACGCATAATGCTCTAGCAAAAATATATATAGATGCAAATAATAATCCAGAAAGATTTTTACGTGAGAATCCATATTATGATTCACGTATTATTGGAAAATATTGCGAAAAAAGAGATCCACATTTCGCGTGTTTGGCATATGAAAGAGGACAATGTGACGAAGAACTTGTTAACGTGTGTAACGAAAACTCGCTTTTCAAAAATTTATCCCGGTATTTGGTACGGCGACGTGATTTCCCTCTGTGGGCGCAAGTGCTTAATGAGGATAATCAACACAGAAGACAACTTATTGATCAGGC
>TrinityPET_DN249483_c0_g1_i1 len=390 path=[0:0-389]
GTTTGTTCAAGAGACAGGCTCGGCGTTAAACTTATGAAGCAGTCTGTCACCAAGGATGGGATATGATTGGATACTTTCGTGGCTTTTCTCTTATTGAGTTGATGATTGTCATCGCCATCGTGGCGATTCTTGGCACCATCGCTTATCCCGCCTATCAGCAATATGTGCTGACCAGTCATCGTGTCGAAGCCAAGGCCATGCTGCTCAATGCAGCCAATCGGCAAGAAACCTATTTTATGGATTTCAATCAGTATGCATCCTCTGCAGCTGCTCTTGGTATCAGTAGTGCATCTGAGAATGGTCTGTATCAATTATCCATTGCCGTATCAGGCAACACCTACACCTTGTCAGCCAGTGCTGGCTCGACGACAGCCCAAGCCAAAGATACCG
>TrinityPET_DN249516_c0_g1_i1 len=549 path=[0:0-548]
CGATGCTGAAAAATGGTGATTTTCAGTTTGTAGTTACCGACTGGAACATGCCTGGCATGCAAGGTATTGACCTGCTTAAAGCCATCCGTGTTGATGAGAAGCTCAAGCATCTGCCGGTACTGATGGTAACCGCTGAAGCCAAACGTGAGCAGATCATTGAAGCCGCCCAAGCTGGCGTCAACGGTTACATCGTCAAGCCCTTCACCGCAGCAACGCTCAAAGAAAAACTCGACAAAATTTTCGAACGAATTGGCTAAGGAGCTGCAGGGATGATGGCCAAAACGAGAGCAATGATTTCGCTCGACCAGGCAAGGATGCTTGTTGCTCATCTGGAGCAAGGCGAATTTGAGCTGGCCGATGAACTGCTTGCCGAAGTATGTGCCCCCAACGCAGCCGATCTGTTTGAAAAAGTAGGTCAGCTGACCCGACAACTGCATGATTCACTTCAAGAATTTCGCCTCGATCCCCGTATTCCCGATTTGGCTACTCATGATATTCCCGATGCTCGGGAACGCTTGAGCTACGTTATCGATATGACCGACAAAGCGG
>TrinityPET_DN249520_c0_g1_i1 len=377 path=[0:0-376]
CAAGTGTCCAATCCTAATTTATATCGATGGAGGTTTGTATAACGGTGGATCACCAATCACAATTTCGCCTCAGGCAGTTGCTGATACTTGGGCCAGTAATAATCTTATTGTGGTGACCCTAAGTTATCGTTTGGGAGCATTTGGTTTTCTGGATCTTCATGATGGTGCCAATATGGTCCTAAATGCTGGCTTATTAGACCAAATTGAAGCTCTAAAATGGGTCCAACGTGAAATTGGCCAATTTGGTGGAAATATAAATCAGATTACAATGGTTGGAGAGGGTACTGGTGCGATCAACGCTGATCAGCTAGCTATATCCCCTCTTATCAGCGGTTTGATTCAGCAGATAGTTTTGTTTGACGGAGTTGCTACGACCA
>TrinityPET_DN249545_c0_g1_i1 len=519 path=[0:0-518]
CTCCGTGCTGTTGCAATCGATGCGGTTGCTGCCTGACCTTCTTCGTTCTAATTGCCGCATTGTGCAGTGCCGGCGGTGTGGGCACTTATGCATACGAAGTGCTGTCTGGTGAGAAAAGGACGCACGATCTGCAATCGTTGACACAAGGCTTAATTTCGTTCGGTTGGTCATATTGGCTGGCTGTGGCCGGTGGCTGCTGTCAGACCATCGCGGCAGTTGGTTTCGGCGTCTCCAGAGCTAGCAATCATCCATATTCCCACGTTATATAGTTAAGACGCTCCGTGCAAACGCAAACGTCATATCCGAGGTCGGTTTGATCATCATTCCCTTTCTTTCGTACGCTGCTTAATTTTCTCGCTCGCTACCTATTGCTCTATACCCAAAACGCGGACTTTCGTCAGTTCCCATCTTCTCTTGTTGACATACTTAACTAACTCGTTATTGTTTTATATTTGATATATATATGTATACAGTTCTTCGTAGCGTATCTGTTCATTGTTCGCCATAAATGGCTGAGAC
>TrinityPET_DN249584_c0_g1_i1 len=378 path=[0:0-377]
GTATTAAAGAGCAGGCTGCGCCTAAGAAGTACTTAAAGATTAAACGCCCTGTGCGTGTTGAAGACGGTGATAAATGGGCCGAGCTCAAGCCTTTCAAAGGTTTTAGAGTCAACTTTAAAATTGACTTTGCTCACCCCGAAATTGCTCGCAGTCAACAGCATGTGGTGATGGACTTCTCGACTTCAGCTTTTGTTAAAGATATTAGTCGTGCCCGTACCTTTGGTTTTATGCGTGATATTGAGTATCTGCGTGCGAACAACCTAGCTTTAGGCGGCAGCATGGAAAACGCGGTTGTACTTGATGAATATCGCGTCCTCAACCCCGACGGCCTGCGTTATGAGGATGAGTTCGTTAAGCACAAAATTTTAGATGCGTTTG
>TrinityPET_DN249575_c0_g1_i1 len=328 path=[0:0-327]
TGCTGATTGCCGCTGCTGCTGCTGCTGCTACTGGTTGTAGGACTGTTTCTATACAACGTTTTGCTGCCGCCGCCGCTTTCTACCCTTGCTGCTCTGTCGCTGCTTCTGCTCTTTCGTCTTCATTGTCAACAACGTCAGCTTTACGGGTCGTCGGCAGTACAACACGTGGTCCACTGTAAGACGGTTGTTTAGTTATTGTTGTTATTTGTTGTTGACAACAGATAGCAAGAATGCAAAAATGTACGACGACAACAGCAATCTGATGGCTATGGTCAACCATCTGATGAACGTCAAGGATTCCCGTTGGCTACAGTTGGAGGTGTGCCGC
>TrinityPET_DN249550_c0_g1_i1 len=573 path=[0:0-572]
GCTCTGGACATGATTTTGGACATTGAGCCAGATGATGACATTGACGAAAATCCCAATCAGTCGGATCTGATCGAACAAGCAGCCGAAATGCTGTACGGTCTGATTCACGCGCGTTACATACTGACCAACCACGGCATTCTACAAATGGTTGAAAAGTGGCACAACAACGACTTCGGCCACTGTCCTCGGCTTTACTGCGAAAGCCAGCCAACCCTACCGCTGGGTTTGAGCGACGTCCCCGGCGAATCGATGGTCAAACTTTACTGCCCCAAATGTATGGATTTGTACAATCCAAAGTCTTCGAAACATCACCTTACCGATGGTGCTTACTTCGGCACTGGATTTCCGCATATGCTGTTCATGGTTCATCCTCATTTGCGACCTAAGCGCCCCACTAATCAATACCAGCCTCGTCTGTACGGATTCAAGATTCACCAATCTGCCTATCCGTTGCAATATGAAGCGTCCGACAGTCGCAAGGCGTCCATGCCATCGTCTGTTTATCTGACGCACAAATGAAGAACTGTTGTGAAGGGAATCAATGACTGAACATTTGCTTGGTCTTCTATTCTG
>TrinityPET_DN249564_c0_g1_i1 len=307 path=[0:0-306]
AAGCATCCCACCGATTACGGCATTTACATCATAGATCGAAGAAACAAAAACATCGACGAGTCCATCAACCAACTAACACACTATATGTACGACTTTTGCAAACAAAACAGGAGAGAACGCATTATGCAAAGAAATCGATGCGAAAGGTTGTGTGAAATCCTAGATTGGAAACGTCTCAGTATGTACTACGCAAAGGCTCGTCAACTTGCTGTTGAACGAACTCACCCTGATAGAATTATTCAGTTCCCCATCATAGATGAAGAAAGACTAAGAATTAAAAAAATTCGAACGCTCTCTATCCATGTGC
>TrinityPET_DN249604_c0_g1_i1 len=308 path=[0:0-307]
TGATACTTTAAATACAGCAGCGAAACGAATAATTGCCAATGATCCGAATTCAGCATCAGTAACTCAACCGATGATCGATGATTTGAATGCACATTGGCATACACTTGTAGATAAACTCGAAGATGTATGGGAACAATTGAATCAAGCTCGAAAAGCTGCTGAAAATCTAGGTGGTGAGGTGGACAAATGGGCATTGTGGTTGCAAGACAAGGATGCGGAACTTACACACTCAAAACAGTCTGGTAGTATGCCTGAAACACCTCGTGATCACTGTGATCAAATTCTAGTGCTAAAAGCTGAAATCGAGC
>TrinityPET_DN249670_c0_g1_i1 len=609 path=[0:0-608]
TAAACATAGTGGTCGTTGCTGGCCGTCCACGATTGTCGATTCTGTTTATAGATAATAATAACTCTCAGCCCAAGTTGGAGCCCGGTATGCACGCCGCACAGACCGTGGCCAGCAGTGACGGTGGCCATGCATTTCAAGATTCCATGGCCGACATGCGTACCAACATTATCGTCAACTATTTGCCTCAAGGCGTGACGCAGGAGGATTTCCGCGCCATTTTCGCCAACATCGGCTTGATCGAGTCGTGCAAGTTGATTCGAGACCGAGCGACAGGTCAGAGTCTAGGTTACGGTTTTGTTAACTATGTTCATCCTGAAGATGCTCAGTCCGCTGTCAATACGTTGAATGGTCTGCCTGTGCAGTCCAAAATTATCAAGGTCTCGTTTGCTCGACCCAGTTCGGAGATGATCAAAGGAGCGAATTTGTACGTTAGCGGTCTTCCAAAGACTATGAAGGTGGCCGAGCTGGAGGCTTTATTCCAGCCGTTTGGACAAATCATAGCTTCAAGAATGTTGACGGATCAAATTACTGGCTCACCCCGTGGCGTTGGTTTCGTTCGATTTGACAAAAAGAATCAGGCGGAGATGGCTATTGAAAAGCTGAATGGTG
>TrinityPET_DN249677_c0_g1_i1 len=310 path=[0:0-309]
CGTACTGGTCTTGGTTACCGTGATACCGCGCAAGATGCGATCTCTGTACCTCACACTAACCCAGCGATGACTCGTAAACGTCTTGTCGACCTATTACGCGGCCAAGTGAAAGCGGGTTACGGTTTGCATCTATTTGATCCTGACTGGTTCGATCCAACTAAAGCCGATGTGAAACCATCGAAATCGCCAACGGTCGTACCGACTCCATCTGATGATGACAAGATCCACGGCATCAAAGATACCTGTTCAGACGATCATCTATGGATTGTACCGACCATCCTTTGCTATGTGAAAGAAACGGGTGACTTCG
>TrinityPET_DN249708_c0_g1_i1 len=415 path=[0:0-414]
GGCCGTGTTCATCTTTTCCGCCTTCTTCCATGAGTACATCACCAGCGTGCCTTTGCACATATTTCGACTGTGGTTCTTTGCCGGCATGGTTATGCAGTTCCCGTTGAACATCGTCACCAAATTCATTCCGTCGCCATATCGCATCTGGGGCAACACACTGGTTTGGCTGTCCATCATCCTGGGTCAACCGCTCTGCATTCTGATGTACTATCATGACTGGTACATTCGACACAGGACCGACTTGTCGTTGGTCACACCACAGCAGACATGTTTGCGGCACGAACCATTTCTGGACATTTTCCTGTAGACTGTGTTGTTCCCCATCCTTTGCCCTTTCCACAATACTCATCAAAGCTGTACGCCGTTTCGTTTCGTATGCGAATTCTAGTCGTGAGAGTAGTAAAGCGAAATGTCC
>TrinityPET_DN249710_c0_g1_i1 len=665 path=[0:0-664]
AAAAAAATTGGCCTGATCGATCAAGTTATTCAGCCAATCGGCCTTGGGATTATGCCAGCCGATGAAAATAATTTAGAGTATCTTAAAAAGATTGCTATTGAGGCGGCGAAGGATATTAGTTCTGGCAAATTAAAGGTTAATCGTGAAAGGCCATTATTAGAGCGAGCACTTAATTATTTATTATTTATCAGTCCGCTGCGTCATTTGACAATGCGTTTGGTGAATTATCAGATGATGACAATGACAGCTGGAAACTATCCTGCACCAGTGAAGATCTTAGAATTAATCACAATGATAACTGATGACTTTTTCAATAAAAATAAGAATTTTTATGCTGTTGAGGCAAAGTATTTTGGAGAATTATCGCAAACTAGCCAATCTAAAGCTCTCATTGGACTTTTCCACGGATCAACTGAATGTAAAAAGAATAAGTATCCAAACCCGCGAAAAACGAAGAAAATGGCAGTAGTTGGTGCTGGTTTGATGGGTGCGGGTATAGCAAATGTATCCATCGACAAAAACATACGAACACTTCTAATGGATGTTAATGATGATGGCCTTGCAAGAGGACAGAATCAAATTTATCAGCATATGAATAAGCAAGTTAAAAAACGAAAGATGACATCAGCGGAACGGGATATTACTTTGGCTAACTTAAAAGCGAC
>TrinityPET_DN249694_c0_g1_i1 len=382 path=[0:0-381]
GTCGTTATGATGCATAAGATTTGCAAGGAAGCAGAATCTGGAATTTTTTACACAAAAAGGTTTGAAGAGTTGCTTTCTTTGATACCTACTCCAACAGATCCTGCGCAAACCATCGCTATTTCTGTTACGTCTGCTGTTGTATCGTGTCACGCTAGTGCGATTGTTTGTGTCACCAAAACCGGAAGAATCGCTAGCCTAATATCGCAATGGCGACCCTCGGTTCCTCTTTACGCGGTCTGTTCTGATTTCACTGTTGCAAAGCAATTACATCTTTACAATGGAATTCATCCGTTACTCTATCAAGATACAATAAAACAAGGATGGGACATAGATTTGGACATCAGACTTGGGTACGCTATTGCTGTTGGAAAGCACACTGGTT
>TrinityPET_DN249730_c0_g1_i1 len=309 path=[0:0-308]
TGACGATTCACAACATCAGAATTTGCAGGAAAAATGTAACGATATAGAAACGAGATACTCAACCTTATTGAAAAATGCTTATATTCGACGTGATTGCCTTCACGAGGCGTTAGGTTTAACGGCTAGTTGGTCGCAAGCCATTACACCATTAAAAGTTTGGTTGAAAGGTGCAGAATGGTCATTGCAACAACTTGCGAGAGTACCTACTGATGAAGAACGAATGAGACAACAAATTGATGCACAAAATGACCTAGTAGAAGAAATCGAAAGGAAGCGTCCAGAATTTGATTTGATATCAAAACTTTATCC
>TrinityPET_DN249732_c0_g1_i1 len=679 path=[0:0-678]
GCTTCATCTAATTTTGGAAATGTTTTCAGTGTTGTTTTAGCAAGTGCATTTTTACCATTTTTACCAATGCTTCCAATACAGATACTTTTCCAAAACTTATTATATGATATATCTCAAATTTCTATTCCTTGGGACAATGTTGATAAAGAGGAAATTATTACTCCTAAAAATTGGAATGCTAAAAATGTTGCAAAGTTTATGATTTATATTGGCCCTCTTAGCTCTGTGTTTGATATATTAACATTCTTATTGATGTTTTGCATTTTTAAAGCCAATACTGCTGCTACTCAAGATCTTTTTCACACCGGTTGGTTTATTGAAAGTATTATCTCTCAAACTCTTATAATTCATCTTATAAGAACTAGAAAAATTCCGTTTATACAGTCTAATGCAAACGTAAAAGTTATTCTTTTAACAACTACAATTATGATGTTTGCTATATTTGTTCCTTATAGTAAACTAAGTACCACATTAGGGTTTGTACCTCTTGCAAGCAGCTACTATTTCTGGTTATTCTTAATAATCCTAGGGTATTTCTTAATAGTTCTAGTAATGAAAAAATATTTTATAAAAAAATTGTGACGGAAAGTTTTTTTTTTTTTTTTTAATTTATTTTTAGATGTTTTTTTTTGTTTGGTAAGGGACAAACATAAAAAAAAAAAAAATATGTTTATTTTTT
>TrinityPET_DN249779_c0_g1_i1 len=440 path=[0:0-439]
CTTGGTTAGATTTTTTGTGAAAGATCGACTAGAAAGATTTACAAAAGTTTTTGTAATTTTTCCAATTATGATTGTGATTTTAATTAATGGAATGTGTGTTGCACCAAATAAACAGAATTTCTTGAGTTCTAGTTTTATTTTGATTGTAGCTGTATGCCTACATAACTGGATTGGCTATTTTGTGGGATACATAATTGCTAAGTTTGTTCAGATGAGAGTTGAAAAAAGAAAAACTATTTCAATTGAAGTTGGTTTACAAAATGCTTCATTAGCGATTGGGTTATCAGCTCAATTTAACAATCCATTAACTGCCTTACCTTCTGCTATTGCAGTAGTTGTACATCTTATTTCTGGTTCATTATTGGCTAATATATTCTCTAAAGATTTAAAACTAAAAGAGAATGTTTATATAAAAAATACACAATACGAATAGAGGGAGA
>TrinityPET_DN249765_c0_g1_i1 len=341 path=[0:0-340]
GGCGGGGAAAAACACGTGGAAGCATTCGAGGAAGAATTTGGCATTGATAAAACAGTGCCAACCAAGAAAACACATGTTGCAAAACTGAACGACATAGAAATTGTTGAAATACACCAACAAAATGACGATGACGACATCACTAAGTTTAACATAAATGGCAGAGACACGTTTATATTTTTTGTTAAAAACGATGACGAGGTTTATCCATCACTTAGTGGATTCGATGTGACGTTTGTTATGTGGCAAAAGTGCAAGGAGCATAAAAATAAAAACATAGATTATTTAGACGAAAACGCCACCAAACTTATTGAGTTGATTTACAAAGTGTATTAAATATGTTT
>TrinityPET_DN249742_c0_g1_i1 len=490 path=[0:0-489]
ACAAAATCAATTCGCTAACAGCGAAGAGACTGAGGCATAATACTCAAAACAAGGGTTATCCTTGTTGCTTATTTAGCGCACAATAAATAAATTATATTTTTACAAATCATTTTAAAACGATAGAAAAAATGGCAGATTTGAAACAATTCGCAGAACAATTGGTTAACTTAACTGTAAAAGAAGTTAACGAATTAGCAACAATATTAAAAGATGAGTACGGAATCGAACCAGCTGCTGCAGCTGTAGTAGTTTCAGGTGGTGGAGAAGCTGCTGCTGAAGAAGCTCAAACAGAATTTACAGTTGTATTGAAAGAAGCTGGAGCTTCTAAATTAGCTGTAGTTAAATTGGTAAAAGAACTTACAGGTTTAGGTTTGAAAGAAGCTAAAGATGTAGTTGATAGTGCTCCAAGCAACGTTAAAGAAGGTGTTTCTAAAGAAGAGGCTGAAGGTCTTAAAAAATCTTTAGAAGAGGCTGGAGCTGTAGTTGAGCG
>TrinityPET_DN249819_c0_g1_i1 len=314 path=[0:0-313]
ATTAACCCTCGTGTGGTGTTTGGCTGGCAGTAGCTGAGACCAAATAGCGACACGGCCTTTACTTGAGGTTTCCCCATGAAACAAGGTATCCACCCAGAATACAAAGAAATTACTGCAACTTGCTCTTGCGGTAACGTAATCAAAATCGGTTCTACCGGTCACGACCTGAACCTGGACGTGTGCGGCAAATGCCACCCGTTCTACACTGGTAAGCAGCGTGAAGTGTCTACCGGCGGCCGTGTTGACCGTTTCAACAAGCGTTTCGGCGCACTGGCTTCCAAGTAATTTTTACTCGGACGACCACGAAAAAAAGC
>TrinityPET_DN249897_c0_g1_i1 len=358 path=[0:0-357]
ACTCGGTTTGCGCCAAGTGCCGAAGGAACCGATGAACGACCGCATGATTCTGTGTCTGCGTCGACGCTTCAAAGGCGTCAAAGTGCGCGCCACGCACACAACGCATTGCTTCAAAATCGCCGACTTCCTTCCAAAGACGGCCATGACGCACGGCTTCAGCGAATCCACTGAACGACCGGAAATGGTCACTGTCTACGAATACTTTCAGAAACGCTACAATATCAAACTGCGATATCCCTGTTTGCCGCTGGTGCTCAAAGGTCGCTGCGCGTTTCCGGTCGAAGTGCTGCACATTTTGCCCGGCCAACGAGTGTCGCTGAAGCAGCTGACCGAAAACAGTCAGCGTGAAATTATCAAG
>TrinityPET_DN249900_c0_g1_i1 len=317 path=[0:0-316]
GGACAAGGAGGCCAACTGGCAGACGTGCCAGGATCTGATGCAGTCGGCTAAAGCCGGCAATGCAAAGATGGTCTTCTTCCCTGAATGCTTCGACTACTTGGCCACCAGTTGTTTGTCCACCTTGGCGAACGCGTCGACTGAAGACGACGAGTACATTGGTCGTTTCCGGTCGTTGGCCCGGCAACTGAAGCTCTGGGTGTCGTTGGGCGGCTTTCACGAAAAGTGTGACGTGGACAACAGCAAAATTTACATAACCCATTTGGTACTTGACGATCAAGGTAAAACAGTAGTAAAGTACAGAAAGCTGCACCTGTTCG
>TrinityPET_DN249914_c0_g1_i1 len=397 path=[0:0-396]
AAATGCACAAGCGCCAAGTGCTCATCCGCCCGAGCAGCAAGGTTATCCTCCGCTTCCTCGATGTGATGCAGCGCCACGGCTACATCGGCGAGTACGAGGTCATCGACGACCACCGCAACGGCAAGGTTGTCGTCACGCTCCTCGGTCGTATCAACAAGTGCGGCGTCATCTCCCCGCGCTTCGACATCAGCCTCGACCGCTTCGACCAGTGGGTCAGCGACATCCTTCCCTCCCGCCAGTTCGGCTACATCATCCTCACCACTTCCTATGGCATTATGGACCACGAGGAGGCTCACCGCCGTCACACCGGTGGCAAAATCCTCGGCTACTTCTACTAATTAATGAAACCGAAAGAAAAATTTAAAACGCACAAGTCCATAAAAGTAAATTAAAGCAA
>TrinityPET_DN249893_c0_g1_i1 len=405 path=[0:0-404]
GCGGCCCGTCGTGCTTTGCAGTTGGACGAAGACGCCATGAGCATCGCGATGCTGTGGAACAGACTGCAAGAACGGCTGGTCGAGGCCATCGGTCTGTCGCACGAATCGCACGACGGCGTGGCCAAGGAACCGCCGCCGGTGGACAAGAAGAGTATCGAGAAAACATGGCGTCTGATGGACCAAGTGGTGCGCATTTGCCAACATCCCAGACTGAACCTGAAGAACAGTCCACCTTTCATTCTGGACATCCTGCCCGACACCTATCAACACCTGCGGCTGATCTGCTCGCACGAATGCCAACTGGTCGACAACGACTACTTCCGCTACTTTATGTCGAATCTCACGCGCAAGTGCAAAAGTACACTGCACCTATTCAAGCTATACCGCGACCAAATGTATGATGAG
>TrinityPET_DN249889_c0_g1_i1 len=302 path=[0:0-301]
GACGGTTCAGGCGATCGACCTATTGAGCGTAAAGACGCAACTGCAAGCCAGTCACGGCGCTTACAAGTTCAAGATTGCTGATGAAAAATGGAAAAGTGACACGACCTATGGCCAGGTCGATCCCACCAGCAAAGTCGAGTCAGGCAAGCCCGTGGTGGTCAAAGCCGGTTACCAGTGGGGCGATATGAAATTTACACCAGCTGCTGATGGAAGTTACACATTTACGCTTGATCGTCGTGACCCCGCCAAGGTGATCGTCACCGTCAGTAAAGATTAAATATTGCTGCACAGATAATACCGAC
>TrinityPET_DN249926_c0_g1_i1 len=445 path=[0:0-444]
GCCGCCGCGGGTGTATCCGTCGCCTTTGGTGCCCCAATTGGTGGCGTTCTTTTCAGTCTTGAAGAGGCGAGCTACTATTTTCCACTGAAAACACTGTGGCGATCCTTCTTTTGTGCCCTGATTGCCGGACTCATTTTAAAGTTTATCAATCCATTTGGCACTGAGCAGACCTCCTTGTTTGCTGTTGATTATCCCATGAAATGGTCGTATCTTGAACTAATACCGTTCATCTTCTTGGGTGTCTTTGGAGGCATCATCGGAACTATATTCATCAAAGCCAATGTTCGGTGGTGTCGATTTCGAAAATCTTCAAAGTTAGGTCAATATCCCGTTACAGAGGTGTTGGTGGTCACTTTGATTACGGCCGTTTTGAGTTTTCCAAGCGAATACACGAGAATCGCTTCCAGCGATCTAATACAGCAGTTGTTCAGTCGTTGTGGACCGG
>TrinityPET_DN249882_c0_g1_i1 len=534 path=[0:0-533]
GCGCTCCGTCATGACGTCGTCCTTCGCCACGGTCGAACACCTGGTCGTTGATTCGGTTGGCTTCATCAACTGCGTCAATCCCGCAACGCTTGGTCGGGCGTTGTACACTGTGGAGGCGGTATTAGCCGAAATTCGTGACAGCAAAACCAAGGAACGTATGCGTGCCCTGCCGATGCCCGTGCAAACGTTGACCGTGGACGCTAACCATCTGAAGTTCGTTGTTGACTTTGCCAAGAAGACTGGCGACTACGCGGCGCTGTCAAAAACAGATTTGCTGCTGATCGCCGCCACGTATTCCCTAGCTTTGCGCCATGGCGCCGCCGATTCGCTGCGCACATCGCCGATCGAGGCTCGATCGAAGCCTCGCGATCCGGACCAAGCTGATTTGAACAAAGCCAACAACGAGCCGATCGGTTTTTATTCGCCTACAGAGGACGCGGCTTCGGCTTTATCTGATCAACTGCAAGCAGCATTGACAACTGCAGACGATTCGGAAAGCGAAGACGACAGCATTGCGAATTTGAGTGACGAGGG
>TrinityPET_DN249878_c0_g1_i1 len=630 path=[0:0-629]
GCCTGGCACACTCTTTACGAATGTAAAGTGTAGTGTGTTACATTTCTTAGAAATTTTATGTTATAATTCGGATAGCAAAAATTGAAAAGAGGTGATTTATTTGAGTTATGCTATTATGAGATTTGAAAAAAGAAAAAGTGTTAATGTCAAAGGAATGGAACTCCATAATGAGAGAAAAACAGAAAATCATTCAAATACTGATATTGATTTAGAAAAAAAAGATTTAAATTATGATTTAGTTAAATGTGAAAATTATAAGAAAAAAATTGATGAAGAAATTGAAAAAAGATATAAGGGACAAAAAGCAATTAGGAAAGATGCGGTTCTTTGTACAGAGGTTCTGTTCACTTCAGATAAAGAATTTTTCGATAAAATTGGTGAAGAGAAAGAAAAAATTTATTTTGAAAAATCTTTAGAGTTTTTAGAAAATAAATTTGGTAAAGAAAATATAATTTCAGCAAAAGTTCATAAAGATGAGTCAACTCCTCACTTACACGCAATAATAGTTCCTTTGCATTCTGATGGGTCGCTGAGTATGAAAAAATTTATTGATGGTAAAAAAGATTTAGCAAAATTACAAGATGAATTTTATGAGCATATATCAAAAGAGTTTCCTCAATTGGAAAGAGG
>TrinityPET_DN249867_c0_g1_i1 len=303 path=[0:0-302]
GAGGTATTTGCGTGGGGAGGGGCGCTGGTGGCGAAGGAAGACATCGGCTCGCTGGGCGACGTCGACACGGCGGTGCTGACACTGCGCACGCAGAGCGGAACGATGGCGACCATTGACAACACGCGGAAAGCCGGCTACGGGTACGACCAGCGCGTGGAAGTGTTGGGCACAAACGGGATGATATGCTGCGACAACGACCGCCCGACGACCTGCCGGACGCTTCTTGCCGACGGGAACACAGAGGAGGACCGCATACACTGGTGGTTCTTGGAGCGCTACCCCGAGGCGTTTATCGCAGAGGAG
>TrinityPET_DN249883_c0_g1_i1 len=304 path=[0:0-303]
GGAAGAGCCGTCAGGTTTCATTGACGGCGATTTAATTGAAACCATACTTGATATGGATCGAGAACGAGTAGAGAAATTACTTACAGGCCTAATGTTCCCTACTTTACCAGAAGAAGAACCACGTGAAGCGTCTGCTGAAGAAGTCCTAAAATTTGTTGAAGATCTCACGAGAATCCACTAATTCACCTTGAAATTCTGTACACACTTTGCGAATTATAAAATATTAAATTTCCTATTCGCTGATTTGAATCTTATGCCTCTTCGGTTCCTTATGCGTTCCTAATTAGCCTCAATAATGAAAGTA
>TrinityPET_DN250021_c0_g1_i1 len=407 path=[0:0-406]
GTGCGTGATCATTGTAAACCACTTTCACGTTATATGAAATCGAATGAGCCGGAAGATGTGGAACTCTTTGATATTATAATGGCCATGTTAACTTATGAACCAGCGCAACGAATAACGCTTGAAAATGCGCTCGAGCACAATTATTTCATGAGGTTATCTCCTCATCTGAGATTAGAAACAAGTTCAAAAAACGGGACAACTTTACATGAAAGTCGCGCAGATCGGTAACATTAGAAGGAAGGTCCAAATAATTTTTTCTTTTTCTCATTCATCGTGTACTTTCGGGTACAATTTCGATATCGAGTTCGGTTTTTATAATATCTTATGCATGAATAATTATTTTAATATCGAGTTCGGTTTATCTCATGTTTATACAATTTTTTTTCTTTTTTTGCAATTTAATTTAC
>TrinityPET_DN249940_c0_g1_i1 len=388 path=[0:0-387]
GCATGGCTAAGCTGGAGCTGTTGGTCAACATCCGCCGACGTCTGGAGTGGGTGATCGAGACGCACGAGTATATCCACACGGCCGACACCAACGTCTTTGTCCACAGAGAACGCGTCGGAGTGTTGTTGCGGCGTTTGAAATTGCTGAGACAGCTTCGCACGGCACCGCAGCTGTACGCCCAATGCGTGGCAGAGATCAATCGTCGTCGAACCTTGCGACGTCGGTTCATGGAATGGGCAAAGCAAGTTGCCAGCCGGTCGTCCAAGCTGCACAGCGAGGAGACAAAGCTTCGCAAGGAGATGGCTGCTCGACTGGAGGACCATTTCTTAAGCATCTTATTCCAATGTTGTTTGGATAAAACATTTCCGCTTTTTGCCGTCGACCCGCC
>TrinityPET_DN250013_c0_g1_i1 len=314 path=[0:0-313]
TATTAACAGAGGCTTCTACGCCAATAGAATTTTTCTCTTTAACTATGCGAGTTCTAATCACCTTACTCATCATTTGCGGTATAGCATGGTCTCAAACAGCAAAGATTGAAAGGTCAAGACGAATCGGTTTTGAAGGACAAATCCTTGCAAAAATATTTTCTGAATATGATCCATATACAAGACCACCAGTTAGAGATCTTGCTGAACATTCATCAATCATAATTTATCTTTCCTTGCATATCAGTCGAGTAGTATGGCAAGCAACTAATAATGTGGAGCTTGACTTGTACTTAAGACAAGAATGGCAAGATGGG
>TrinityPET_DN249965_c0_g1_i1 len=422 path=[0:0-421]
CTTTCTGATGCCCTACGTGTCGACCACTTTTGTACTGTTCAAATGGAATTGGTACCCTGCCAGAGTGTTTGTCGGCGACACGTTCTGCTACTTCAGCGGCATGCTATTCGCCGTTGTCGGCATTCTTGGTCACTTCAGCAAGACACTGATGCTCATGTTTCTACCGCAAATTTTAAATTTCCTACTTTCCGTGCCACAGTTGTTCCACATCATTCCTTGTCCAAGACATCGATTGCCACGCTACAACGAAGCGTCCGACATGCTTTGCTACAGTGTTTTCGCATTCAAGCCACTGCATCTTAGTTCATTTGCTCTTAATCTACTACACTGGTATCGAAAGTTGGGTTTGGTCACGATGACTACAGATAAAGAGGGCACGATGGAGTGCAGCAACATGACGCTTATCTGTGTCCTTTTAAAAT
>TrinityPET_DN249999_c0_g1_i1 len=368 path=[0:0-367]
CTTTTAGATCAAATGGCGTATGTGCCACAGGATATCGTGTTGTTTGACAAGACATTAATGGAGAATTTGAAGGTCGGGAATGAAAATATTGACGATGCTAAGGTGGTCTTGCTTTGTGAGTTGTTCAAGTTGCATGCAACGTTCAAAGAACTCGGCTACGACAAAAAGGTGGGCTCACTTGGAAACAAATTGAGCGGGGGTCAAAAGCAGAAGATAATCTTCATGCGCACATTATTGAAATCAGCACCAATTTTGCTGATGGATCAGGCACTGTCAGCTTTGGACGTGCAAACAGAAAAGTTTTTTCTTGAATCATTGAAAATGTACTTGAAAGATTCCACTGTGCTATTTGTAGCCAAAAACACAAA
>TrinityPET_DN249948_c0_g1_i1 len=360 path=[0:0-359]
CATGTTGCAAGACTTGCTACTAATGCACCAAGGAACGACTAAAATGCGGCAACGTGCCAGACTGTCTATATATTGGCCAAACATCGACAATGACATCGCTAACATCGCACAGCACTGCGATTCGTGCACGGCCAAACTGCCGTCCCTTCCAAAAGAACCGCTTCGACGGCACGCACCAGCGACCAGACCATTCGAGCATGTCCACGCGGATCTGACAAGCATAAATGGCAGCCAATTTTTGGTCATGGTTGACCAATACAGTGGCTGGCCATTCGTCAGCCGCATGCCAAACAACAACACGACAGCTAGCCGAGTCATCAGCGCCACACGATCATTCTTCATGAACTCTGGTGCACCGAC
>TrinityPET_DN249935_c0_g1_i1 len=419 path=[0:0-418]
ACCAAACATCTGTTGGTGACCAACATCGGCAGCGGCATTGTGATCGGCTTCATTGGCGACTGTATGCAACAACGACTCAAATGCAGACATTCTTCAGACCAGGCCAAGGTGGACTGGCGGCGAGCCGGCAACTTGGCAATGGCCACGTCCGTGCTTAGTGTCGAAATGCACTTTTGGTACAAGTTGTTGGATCGAGTTTTCCCAACGGCCCGGTTGAGACACGTGCTGACCAAGGTTTGTTTGGACGAGCTGTTGATGGCGCCCAATTTTTGCTTCTCCATGTTGCTAATGGTCAACGTGTTCGAAGGCAGCAGCTGGGAGAAGTTCAGGTCACGACTTCGAAATTCCTTTGGCATTATGTACCTGGCTGACGTGGCTATCTACACACCGGTGCAGTTTTTGAATTTCTATTTTTTGCC
>TrinityPET_DN249962_c0_g1_i1 len=477 path=[0:0-476]
TCTGGACGCCTACGCAGTGGTCAACCTAAGGTTGAGTATGACTCACGGCCTGTGGAGACAGACCTGGGGCTACTATGCACCCGTGGCGCCCACCGGCGCCCTGCTGTACGCGTTGTTCGAAGCCAACGGGAGTGCGGACAACAATTGGCGTCGGCTGGTCCAGAGCCTGAGCGGTCTCTTTTGTGCATCCTTTTCGCAGATCAACTCGGCCCATTCGTACAGTGCCGCCTACGCGGTCACCGACCACGGCATTGTTTCCAACAAAGCTAACAGCCCGTTTGAACGGTACGGAGTGTTGCCCAGCGAAAATGTGTGCACGGAAAACTTGACTCCATGGCAAAAGTTGTTGCCCTGCAAACGAGACCGCGGTCTGTTGGCACTGTTGAATCCGAAGCAAATCTACAACTCGCCGTACAGTTCGATGGCCATCCATGCGCAACGGAAATGCTTGGACGTGGTTGGCTTTTTAATTGCAGC
>TrinityPET_DN249994_c0_g1_i1 len=353 path=[0:0-352]
TTTGGATAGGCAACAGAAAGGTGGCGTCGATTGGTTTGCGTTTGAAAAATGGCATCAGCGCTCACGGCGTTGCGTTGAACTGCGACGTCGACCTCGGCTGGTTTGATCACATCGATCCTTGTGGTCTTGTCGGACGTCGGATGACTTCGCTGAGCCAAGAGTTGGACAAGAAAATTAGCATAAACACTGTCATCAATTTGTTCGTCGATTCGTTTCAGCGTAACTTCAATTGTCGCATTCAGTGGAGCGAAGATTTGATTGCGCCTTCTGCAGTTCAATAGCTACGTTGTTTAGTCTTCCACTGTTGGAAACGTGCATTATTAGTTGTTCATTAGTAAAGAAATGTACCGTGA
>TrinityPET_DN249991_c0_g1_i1 len=321 path=[0:0-320]
CAAGAAAGGCACGTCAAGGATCGGAATCCGATAAAAGTGAAAATGAAGACAAGTCGGATAGTGAAAAGAGCTCAGAAGTTGAAAAATACAAGGAAACCACTAATATATTAGCGCATTCGGGTCTAGCTGCCCAGGCGAACAGAGATTACCCTCCGGAAGCGGTTCGCACATATCACGATAAACCTTTACCTCAGCATCAAAAACACACCCACAAATCGCCCGTTCGTACCGTTTTTCAACCATCAAAACATTGAAAATACCTATTTTTAAATTTTTCTTTTATTCAACTCTTTTTTTCTTTTTTGTTTCAATTTACGCCGA
>TrinityPET_DN249942_c0_g1_i1 len=402 path=[0:0-401]
ATCAAATTAGAAGAGGTTAATAACTTTGAAAAAAGATTACTAAAACATGGGAAAATTTTAACATTAAAGCCTAAAGAGGATAAGATAAATAGCTTTTTTCTAGAGAAAGGTCATAATGTTGAACATTTAAAATTAGAATCTCAAAGTGATAATGAATTACATGAAGCTCTTGCAAGGGAAAATATAGTTAAAATTATGAGAGGATTAAAAGATAGAGAGCGATTTATAGGTATTTGGGCTTTAGATACTCTTTTACATTTGGATCGATTGGATTTATATTATGTTTTAAATAAATTTTATCAGGTTTTAGTTGAAAAAGGATTGCTTTATCTTTCTTTTAGATTTGGGGAAAAAGATTATTTTAAAGAGGGAAGATGGAATACTTGTTTCACGGAAAAAGAG
>TrinityPET_DN250068_c0_g1_i1 len=593 path=[0:0-592]
CAAAAAAGTTATCGTCACCGAGGGTTCCAACATGAAGGTATTCTTCGCACGTGCCGACGTATTCGACGTGAAGACGTTGTCAAGCAACGACATCAACGCCATGTTGAACACGTACGGCGTGGAAAGTGCTGTTCAGTGCATCATTCGCGAAACACGAAATGTGTTCAACTCGTACGGCATCCACGTCGACTACAGGCATTTGTCGTTGATCGCTGACTACATGACACAGGCAGGCGGCTACATGCCGTTCAACAGAACGCATATGCAGGTCAATACTTCGCCATTGCACAAAATGTCTTTTGAAACAACGCTGAACGTAATGAAGGATGCCATACTGTACGGTAGGTTTCGATGTGTTTTCTTTTTGATTTTCAAGTTCGCTTTGTCTATTTGTCAAGCCGATTCGGACAAGCTGAAAAACCCGGCTGCAGATTTGGTTGTCGGCAGACTGCCGCATGTTGGTACTGGTTTTTTCGATCTTCTTTTCAAAATCTAACAGCATCGCCGATGCTGTGTTCGTTGAAGCGTCGTTGTCGGTGTACGAGTAAATTTTTTCTCGTGCGAGCTATGTAGGCCGAATTCTAATGTTTTCG
>TrinityPET_DN250032_c0_g1_i1 len=590 path=[0:0-589]
TTCGAATCGATCAATTTTTGCGGCGGGTGTTGATCCTTGTATTGCACGTCTAAACAGAACTGATAACAAATTTGATGTTTATCGCGTTGATTTCCGGAAGAATCTTCACAAGACCGATGTGCTATGTTTAGTGGCACAAAATTCGATGCTATTTTCTGGTGGTTCACAGCATGAAATATTTTGCAGTTCACAAAAAAGGCAATCAATTCTCATAAAAAATGTTCCTTGTGGCATTGCAAACGATGCAGATTTATTCTACTATGAATATTTAAATCGATTAATAATTTGGAAACTGCAGACTGATTTTGCGGATGAAAACCGAGGCCCACGTAAGATTTTAGAAATATCTGCAGGTCGCGATAAGTTTATCACTGCGAGTGCAATTAGCAAAAATGGCAGATTTATCGCTTACAGTGCTGACTGCAAGTTATCAATCATCAGTTTAACTAATGACAATGAGACATTCTCTACAGAGCGTATTTTTTTAAAAATCTTAACATCATCTATCACGAAATTATTATTCAAATTGAATGCTCGAGACAAATGTCTATACGTTGCTAGTTCTAATTTTCAAGTTGCTGAATTTGATC
>TrinityPET_DN250064_c0_g1_i1 len=356 path=[0:0-355]
CGACAGTGACTCGGGCAAAGCGTTGCTGAACAACGACGAAGTGGCCGTGTTGACCAAGCTGATCTTCTACATGCAACACAGTTGCACCAATTTGCAAGTGGCCGCCGTCAAATGCGTTTCCAACCTGCTGTCCGTTGATCGCGCTGATCACGAGGAGCGTACCAAGCGTCTGAAAGAAGCAGGCGTGGTCAAGATTCTGCAGCAGCTTTTGTCGACCGAAAATTCCTGTCTCTACAGAGCAGCCAAACTGGCCTTGGTCCAAGTGGAGCGCAGTGATGGCGACAATTGAAAATAAAAAGACGACAACGAGCACAGAGAAAACGGACACTGCGTCGTTTGTCGCAATTTTTCCATCA
>TrinityPET_DN250074_c0_g1_i1 len=437 path=[0:0-436]
GTGCCAAGTGGTGCGTTGAACGCGTGCGCGCTGCGGCGCCTCGCTCCTCACCTTGCTCATTTTGACGCCCTTTTTGGGCAACAACGATCGAAGCGTCTGAAAGCCGGCGTTGATGCTCTGCATCCGACGGCGTTCGTTGCTGTTGGCGATTTCCCGTCGCAGCCGGCGTTCCTGGTCCATCCGCAACATTGATGACGACGTCGACGAAGACGGCGACCGGTCTGTACGACGGCTGCCACCGCCGTCCTCCTCACTTGCCGGCGGCGATGACGAAGAAGTGTCACGGCGTATCGATGGCGCGTCTTTGAAATCAATTCGACCGTTCTGCATTGAACGACAGTTGGCAACAGTGGACAGTTGTTGCTGAGCAGCATCCAGATCCGACGGACGTCCGTAGACACCGACGCGATCCGCTTTCATATAGCCCGCAACGGCTC
>TrinityPET_DN250038_c0_g1_i1 len=360 path=[0:0-359]
GCGGAGCATCACGATGTCAAGTCGTCTGTTTTAAAATTTTCTGACCAAGCTCGTCCGCCGTCTCAGGCAACGCCCGAGGCGGTCAGTAGTGAAATAATAACCGGAAATCGTACAGAGTACCGTGTCAAAATGAACCGGATGCGCTCGAAAATCGCGCACCGCTTAAAGAATGCTCAGAACACGTACGCAATGCTGACCACGTTCAACGAGGTAGATATGAGCACCATCGTGAAATTACGCAAAGTTCACAACGAATCTTTTCAAAAGAAACATGGCGTAAAGCTGGGATTCATGTCGCCGTTCGTAAAAGCTGCCGCTTACGCGCTTCAAGACCAGCCCATTGTCAATGCTGTTATCGAT
>TrinityPET_DN250078_c0_g1_i1 len=423 path=[0:0-422]
TACTGCGTTCCGCTCAAGCCGTTTGATCTTAGCTGAATACTTCAACATGGAACAAAAAACGCTGCGTAACCGCCTGATGATGGCATTACCGCTATTCGTGATTGGCGCGATTCTGACCCAAGTCGATTTCGGTATTATCTGGCGTTACTTTGGCTTTGCTAACCAAGCTACCGCAGTGATGATGCTGTGGACCGCTACGGCTTACTTGATGCGTCATAACAAACTGCACTGGATCTGTAGCGTACCCGCACTGTTTATGACCACAGTATGTATTAGCTTTATCCTTAACAGCAGCACACTGGGCTTTGGCTTACCGATGCAAATCTCAACTATTGCCGGGGTAATTGTTTCCTTGGTCGCGCTGGCCTATGTCGCGAAAGTGTCGAAAGGTAAAGGCGAAATGGATCTAGCGGATGAAGATAA
>TrinityPET_DN250096_c0_g1_i1 len=308 path=[0:0-307]
CAAGATTTCAAGTTCTACGGAAAGTACGAGTGCTTTGCTGCCAGTATTCGGGCCACACAACGTGCCAAGCAGTCGTCGACCAGTGCCGGCGGTGCTGCGTCGGCCGGTCGGCCGCATTCGCTATCGTTGTCCGTGCCTCAACCGTGTTCGGCGGCCGCCGCCGCCGCTGCCGCCGACTGGCAGGCATCCAGCTATATGTATTGCGAGACGTGCGACGCTTGTCGATCGCTGCCGTCGACTTTCCCAGGCTTTCTGACCAACGACGACGAGTGGAGAATCAGCTATCTGGGCAGCCAGTTCCCATACCA
>TrinityPET_DN250186_c0_g1_i1 len=331 path=[0:0-330]
TTTTGATTGAGATAGAGTTATAGACAAAATGGCTGATGATGATCTCGATGTTCAGATAGACAGGAAAATGGATGAATCCGTGGATGTTACTAGAAGGATGTTGGCAACTGCTGAGCAAACCCAAAGAGTTGGCGCCGAAACTGCTCAAAATCTACAAGAACAGGGTGATCAACTAAGGCGTATCAAAGGAGTGCAAGAAGGAATGAAATCCGAATTGAAAAAGGCTGACACCCAATTGTCGTTTTTGGAACAATGTTGTTGCTGCTTCCTTTTTAGTAACAAAAAACCAAAGTCTATAAAGACGAACGAACAACTTATTGAAAAAACAGGC
>TrinityPET_DN250223_c0_g1_i1 len=429 path=[0:0-428]
GAAATGCTGACCGAGTACATTGGAAAACTGCGTGCACATGGCTGCAACACGAACGCGACAAGATCTAAATTTGGACTGGTGATTCATGGTAAAACTTTGATTGGATGTGCAAAGTCACTGCTAATGAAGAAGCTAGTTACACTTTTTTCCCTTTGTCCTACTGTACTTTGTGCACGAGTCACACCGCAACAGAAGGGAGCTGTTGCGCAGTTGCTAAAAAGGCGGTTCCGCTCCACAGTGTTGGCCGTCGGCGATGGGGCAAACGATGTGCCCATGCTTCACTTAGCCGACGTTGGCATCGGGATATCGGGTAGAGAAGGAATGCAAGCAGTGATGGCTAGTGATTTTTCAATATCACGCTTTTTAATGCTTCAACGGCTTTTGCTAGTTCACGGCCACTACTGTTACGACAGGCTCGCAAGAATGGTG
>TrinityPET_DN250147_c0_g1_i1 len=395 path=[0:0-394]
TGCTGGTTCCCCACCATTATCTCCACAAAATCCTTTGAAGAGTGATACTCAAGACTTGCATGTTGAATATTGGATTGCAAACAACAATGCGACAGATTTTCCACAAGGGCAAAATATATATGCCGCAAGCACTAGTTCATCCAAAAGAGATGTGCTACCTTTGAAATATTCAATTCGGTCGACTTTTCGTACACTTGTGATTTCAAGGGATCCACATTCTTCATTTTTAACGCTACACTTCATTAAAGAAAAACGCAAAGACAAAGTGCTCCATAAACTTGGGATGAAGAAAGGGCAGAGGAACGATATCGATCTGCTGTCATCGGCCCAAACAGTAAGCGGTGTTAGTCGAGCAATTTGTAGTGGAAAACATAATATCACAGTTTTGATCGATG
>TrinityPET_DN250205_c0_g1_i1 len=408 path=[0:0-407]
GCAGTAAAAAGCTGCTCCAAGCGCTTTTCATCTACTCTTCATTTTAGAGAAATAATGAAAAAGAATTTCGAAGTGGGTAAATTCAGATCTCCGGAAATTCCATATTACTACAGAAAATCTCTCGACATACCAAAACGGGTTTTGGAATTACAGAAAAAAGATTGGAAAACTTTAACACGCGAAGAGTTTCGAGAAATTTATTTTGGCCACTTCGAAAATACAGTATCTGGGCATACCAAAAATGGCAACAAGCCACTTCATAAAAAATGGAGCTTTTTCTTCTTTCTTTTTTTTGCCGTCAATATCCCTTTGTTGCTGCTTTGTGATTATCTGCTACGATGTTGGTACTTTTACATTCTACATGAACCAATGAAACGATTTTTCACTACTAAAGCTATCGAAGATAGG
>TrinityPET_DN250171_c0_g1_i1 len=436 path=[0:0-435]
TAACACATCAATGGAGGCTATAGCCTCCATTGATTTTTTATATCCGCATCTGTACTGGAGGGCTCCATGGCTGTAGCTGCCAACAAACGTTCTGTGATGACTCTGTTTTCAAGTGCATCTGACATGTATAGCCATCAGGTTCGCATCGTGCTGGCTGAAAAAGGCGTCAGTTTTGAAGTTGAGTTGGTTGATGAGAACAACCTACCTGCAGAACTGATTGAATTGAATCCTTATAAATCAGTTCCGACATTAGTTGATCGCGAACTTGCGCTTTATGATTCAAAAATCATCATGGAATACTTAGATGAGCGTTTTCCTCATCCACCACTAATGCCTGTTTATCCGGTTGCGCGTGGCAATAGCCGTTTGATGATTTATCGTATCGAAAGAAACTGGTACTCACTAGCTGAAAAAGTGGTCAACGGTTCACCAGAAT
>TrinityPET_DN250140_c0_g1_i1 len=310 path=[0:0-309]
GCAAACTGGACGATTGATGTCGAAGTCATTAAAGGTCTTGATTTGACTTGGCAAGAAGAACTCGTTGTTGCAAGGAATGAGAATGGTGAAGTAGTACTGCATTTCGACGAAGCTATGCTTCCTAAATACTTTAAAGAACCGAATGACTGGAACATTTATTGGTCAGATAATCCTAATCGACCTTATGAAGAATGGAACGTTATTCCAAGTGAAAGAAGAGCATTAACTCGTATTGCAATTTCTGAAATGGAACCTGGCACAGTTTATTATTTATTTGTCGAACAACCGAATGAAGGAATCAGAACTCCGA
>TrinityPET_DN250251_c0_g1_i1 len=348 path=[0:0-347]
GACGGTCTGATTTATACGTTCGTCTGCGAACTGTTGTTGCCATTGGCAGACGACACGATCAACGCAGAATGCTGGAACAAGACAGTATCCTGCAGTCCTTCCGTTGGAATGGATCTCAACATAAATGCAGATAAGCTTAATTGCAGAGTTCTTCTGAGTGCGTATCGGCAATTCAAGTGTATTCAAAAAAATCAAGAAGCCAAATGTGTGGCACCGGATGAGGAGATCATACAACGAACTCTAGGAGAAACGTTGTATTTAATTGCAGAAAACGAGTGCGCAGTAAGACAGGTGGAAACCTCATTCCCGACAGATATATTAACAGATGAAACTAAATCTACTACAGAA
>TrinityPET_DN250328_c0_g1_i1 len=357 path=[0:0-356]
GCTGGCCGCCATCGACTCGTGGAGATTTCCAATTCTGACCTTCAGCCAGCGCAGCTACGGAACCGTCCTCAGCAAGGTGGCCTTCAAAGCGTTCGACAAGACGAACTTGTTGAATACGTTTCGCATCAACCTGCAGAAGTTTTTCAACTTCTTTCACGCCATCGAGAACGGCTACCACGACCTTCCCTATCACAATCGGGTTCACGCCAGCGATGTGCTGCACGCCTGCTACTATTTGACCACCCGCTGGCTGCCGGCCTTCGTGAACGCGGCCAACGGTCTGCAGACTCTCATCTCACCGCTGGACATGATGGCCTTGTTCACGGCGGCGGCCATTCATGACCACGATCATCCGGG
>TrinityPET_DN250263_c0_g1_i1 len=346 path=[0:0-345]
GCTGATCCTTGAGTTTCTGAGGTCGCCTGATCCGATCAGTGGATTTGCGTTGTCAATGCTTTGTCAGTTGCTCACGGCTTATACAGAAGCACTGCCCGATATGGCTGTCAGTTTGCTGGAATGTGAACCAGTCATTTTTCAACTCCTCTTACGTTACATCAACTATCCAGTTGTGGCCAAACTGATTGCCGACATTATTGTCAAGTTCGCTTTACAAAGTGATTCTGGAACGTGCTACGATGAGTGGCTGGTCACCAACTGTTCTCCGGAGACACTTCTCTCATTGATGTCCGTTCCCGGTGCTCAGCTTGGTCTAATGTTTGAGCAGATATATCTTCGTTGGCGC
>TrinityPET_DN250398_c0_g1_i1 len=332 path=[0:0-331]
GCAATGTTACATGGACATATTGTATTGGCTCCTGCAGACAAACATCATTGCAAGTCCTTTGATATTGATATTGATAGTTGTCCTGTTGTATCTATTAGTAATGATGTCGATGCTATATATAAAAAAATACAGGAGTTATTAGAGTTATCACCTCAAGATATGGACTATTTAAAGGTTAAAACTCAGCGCTATGCAAGAAATTTTCATCGACCTGAAAGTGTATGTAGAAAATTAACAGCCTTGTGGTGATTTATTATTTTCTCTTTGCAAGAAAATATATAAAACTTGATGTGAAATATTATATTAGTGTTTACGTTGGTTTTGTAAGGATG
>TrinityPET_DN250469_c0_g1_i1 len=305 path=[0:0-304]
TTCCGGGATCCGCAGGACTCTGTCGACTACAACTGTGATCCACAACCGGACGCTGAACATACCATAGCACAACCGATGATGGTCGGATCTACCATCGAGGATTCAAACAACACTGTGTCGCTTTCCGTTGTGCCTATTACCGTCATCGCCAATCAGCGATCCCTTTCGACACTCGCTTTACTTGATTCCGGTAGCGAAGCTACTTTGGTAACGGAAGAGTTTGCCACGCGACTACGCTTACACCGAAAACCGTGCGCAGTCCGTCTAACTACGTTTCATGATCATGACCCTTCCCCTAAATTGTC
>TrinityPET_DN250433_c0_g1_i1 len=346 path=[0:0-345]
ACAAAAGCATCACCTGGCATTCACTCCAAACATTTTTGGTGAACTTATTCGCGGTCGTGTGCTTTTCCCTGGCACCGATCATATAGATCAGTGGTCGAAAATAATTGAGCAATTGGGAACGCCATGTTGGGATTTTATGCAAAAATTACAGCCCACTGTTAGAAGTTATGTCGAAAATCGGCCAAAATATTCAGGCCTACCATTTGAGACACTTTTCGATGATAGTATGTTTCCAAGTCCAGCAAGCAACACTAATTTACAACCTGCTCAAGCTCGAGACCTTCTTTCAAAAATGCTTGTAATTGATCCAGAAAAGCGGATATCAATTACTGATGCTCTCAAGCAC
>TrinityPET_DN250590_c0_g1_i1 len=386 path=[0:0-385]
AGATAGATTTACTAAATAAAACTATTTTTGATAAAGTTGAATTTTTATGTGAAGAAAGAATTCTAAAAGCTGAAATTGAATATGAAGATGTTTTAGGAAATACTCTTGTTGCTCGTGCTGAAATAAAAAGGGATGATGCAAGAGTGAGTCTAGAGATTCCTAAAATTATGACATCAAAAGCTCAGATTTTAATTTATGGAGCTGAAAGAATCTACGCAGTTGAAACAAATATGTATAGCACTAAAGAGTTTGCAATAAATGAAGATATTAATACAAAGTTTGACTTAGTAAATGCAATTTTAACTCCAACAACAGAGAATACATCTTATCCATTAATAAACTTATACGATGGAAATTTAGAAAATCAATTCCATAGTACACCATAT
>TrinityPET_DN250554_c0_g1_i1 len=395 path=[0:0-394]
TGTATCGTCTGAACGACTGTCCGTTAGCCCGGAAAGCAAAGAAGATTTACTGACACTACCCGATATGCTGGCAGCCAAGGCCAATACTGTATTGAAGGATCTATTCGCGCGTAGCATGGAACGTGAGCCAGTTGAGCCGGTAAACGGTGAAACAGAGAATACAAGGCAATCGCCAACGCAACAGCTTCACTTTGCGCCCAGAGATTTGCGAGATTGCGCAATAATAAAAGAACTGATCCGTTCCTACTTTAACATTGTCCGCAAAAACATCCAAGATACTGTACCGAAAGCGACAATGTGTACTCTAGTCAACTACGTTCGAGACAATCTACAGAGCGAATTGGTTCGTGAACTGTATCAGCAGGACAAGTTTGCCGAACTGCTGCAAGAGTCCG
>TrinityPET_DN250661_c0_g1_i1 len=320 path=[0:0-319]
TGCAACAACAAATCCATCATTGGTACTCCTTGCAACAAAGGACAATTCTTGTTTAAGTTTCATTAAAGCTGCCATTAACTATGCGAAGACAAAGAAAACATCCCGCAATGAAACATTATCGCTAGCTTTTGACAAGCTTTTCGTTCTTATTGGTAAGGAAATCTTACAAAGGATACCTGGGCGAGTTTCAACCGAAATTGATGCGCGGTTAGCTTTCGATAAAGAAGCGCAAATTGAACGTGGTTTATCCATAATAAAGTTGTATGAAGAAGAAGACGTCAGTAAGGAAAGAATTTTGATCAAGGTTCCATCCACTTGGG
>TrinityPET_DN250642_c0_g1_i1 len=378 path=[0:0-377]
TGAAAATCGAGTATTCCTTGAACGTGCTGACCGTTTACGTGTCGGATGGAATGCAACCAAATCCTCGATTCGACCTTTGCATCAGAAGTGAAAACGTATATCTTCCGAAAAACGGATTCTTTGGTTTATCAGCGGCCACTGGTGGATTAGCTGATGATCATGATGTTTTTGAATTTAGTACTTATTCTTTATTCACTGATGAACAAATGCCAAAGAAAGATGGTACTCTAGCACAAGAAGAAAAGCAAAAATATGATGCTGAATTTGAGCAACAAATGAAAGAGTATGAAGCGGAGCAACAAAAGTTTAAGCAGGAGCATCCGGATAAAGTGAAGGAAGACGAAGATTATTCAAAGTATTACGAGGATGTCAAGCAGC
>TrinityPET_DN250702_c0_g1_i1 len=373 path=[0:0-372]
GAGAACTGCTCGTCTGTCTTGGAGAAGAACGCTTGTCTGTTGTACGATTACATGTTAATAGACAAGCTAATTTGGCCGAGCTTGACAGTGCAGTGGCTTCCGGAAGATTGCGAGATTGACCAAGATGGCGACTGTACTATGCGTCAACTGTTGCTTTCCACACATACATCGGGAGAACAAAATTATATTCTTCTGGGTGAACTGCTGTTGCCGCGCAAAAATTTTCACCTGTACAAAGAAGACGAGCACACAATTAGCTATAAGAAAAAGATATCTGTACCCAGTGAAGTGAACAGAACTCGCTGCATGCCACAGTCCATGAATATTTTTGCTGCTAAATGTGCGACCAGTGACGTACTTCTGTTCAACTTAG
>TrinityPET_DN250744_c0_g1_i1 len=308 path=[0:0-307]
GAGTGTGCTGAAGAGTGCGGAAATGTCATTGTCGCCGGAGAACGTGATCACGGATTTCCAAGTGAACGCCCAACAAGCCATCAAACAGGTGTTCCCACAGGTCGAGCTGTACACGTGTCTGTCGCATTTGGACGAGTGGCTGTGGAAGAAGGTGTACGAGTTGGGTCTGCGCGAACAGTACTGCAAATGCAAGGCGACCAAACAACGCACCAAGCTGCTCCTGGCTCTGGCCTTCGTGCCTCAGAAGGAGCTGGTCAACGCGTACAACGTGATCGCCAGCAACGTGCAGGAGGAGGACATGAAGCGTC
>TrinityPET_DN250762_c0_g1_i1 len=340 path=[0:0-339]
GTAAAAACAACCAAAGTGTATGAGTTTTAAATACTAGCAATACCAAGGATGGCGGACAGAAAAGTAGCGATGTTAACAACTCTTTTAATCAGATGATTAACATCAACGATCGGTATGTAATCTTTTTGCCTAGAATAAATTCTACTAGCGCGATTTTTCACAAGTTTAGGTAACGCCAATGCAAACCCCGCAGATCCTTATCGTCGAAGACGAGCAAGTAACTCGTAACACTCTTAAGAGTATTTTTGAAGCAGAGGGATACGCTGTTTTTGAAGCCAGTAATGGTGACGAAATGCACCAAGTACTGTCTGATTTTCCAATTAACTTGGTTATCATGGAC
>TrinityPET_DN250861_c0_g1_i1 len=327 path=[0:0-326]
ATTCAGCCGTCATTAAACTTAAAAAACTTTATTTTAAGTGTTGGTCAAGATAGGCATAGAGATATAAAAATGTTACAAAAAATAGCATTAAGATTTCCAGAGAAAATTTTTATTTTGGCTACAGGAAATAAAAGTTTGAAGAAAATAGAAACTAATAATCTAAAAGTTTTAAGCGCTAGTTTACCTGAAATAAGATGGCTATACAGTAATTGTGAATTTGTACTTATACCTTTATTATATAACGAACATGTTAGTGGATGCACAACAATTTTAGAGGCGGCTTGTTTTGAAAAAGTAGTAATAACAATGAAAACCCCAGGAATAGAG
>TrinityPET_DN250972_c0_g1_i1 len=310 path=[0:0-309]
GGCGCAAGCTATAGTTTTAAGTAAAAAATATCTGAGGCCACCGATAAGGTGGCCTCAGTATTGATCGTTTTATCGGGGTATTATTTTACTGTCCAAGCTGGCGAAAAATCAGAATCAAAGAAAGCCTCTCTAAGGCCTGTAATTTGCCTAAAACGAAGAACTTCATCTGCATCCATTCCTAACTTTATACCGATATCTTCATCACTCATACCAAGCAAGGACAATTCCTTAACCAAATCAGACATTAATGTTATTTGATGTTCTCCTCTTGCCCGATTATGCCTTACCGTAGCCACCATTAATTCGGCCC
>TrinityPET_DN250935_c0_g1_i1 len=315 path=[0:0-314]
GTCGAAAAGAATATTTGTTTCTTGACAAGAGCTTTCCGACGGTCGATCAATTAATTGCTCATTATACAGATCCAAAATTGGCATCAAACTTAGTTCACGGAGTAAAATTGAAAACGCCCATTCTCAGGCCAGAATATTTTATACAAGACAGTCAGATTCAAATGTTGACAAAGATCGGAGAGGGTAACTTCGGGGAAGTCTGGCAGGCCAAATACACCAAAACAACTGATGGGAAAACCGAACGGGTAGCCGTAAAGGTGATGAAAAATACGGCAGCAATGCCGGATTACGCTACATTTTTTGATGAATGCCGAA
>TrinityPET_DN251159_c0_g1_i1 len=515 path=[0:0-514]
AGGAACATTTATGGCTATTGAAAAGAAATCTAAGAAAGCCTCGACTAGCGTCACGCTATCTCTAAGACTTGATCCCCGCTCCAAGTATCTGATCGACCTGCTCGCAAGACAGCAGAAGCGCACCATTACAGGAGTGATAGAGTGGGCGGTTGAGCGTGCTGGCACCGAAGCAATCTTTGATAACGATCGTGGCATCAGCTTTTTAGAGGTGATCGACTCGCTAGGGTCAACAGATGAGTCAGTTCGCCTTGCCAATCTGGCACTGGCACGCCCCGATCTGCTGGATTACGACGAGCTCAGGATCTGGGAAACTATCAAAGCATCACCGGATCTTTGGAATGCCAGCGGTCAATTGCTGTATACAACTTTGCAAGAAGAATGGGATCGAATATTAGAACACGTCGAACAGCATCGACTAAGCCGTGCTGTGAAACCCTATTCGGTTTTATAAAATAGCCAAAGGCCATTTTGAGCTCCCCGAACTGGGGGAGCTCAAAGCCTCTAAAGCATGAAGC
>TrinityPET_DN251180_c0_g1_i1 len=401 path=[0:0-400]
TTTGAGTGACGAGTAGCGTTTTGAGGTGAAAGTGCAAGGGTCAAAGGCAATCTTATCCATGGCGGATCTCGATGTTGATACCGCGGCCGTAAATCCGCAATCGACTGTCGCTGATCACAGCCAGCACTCGAATAAGGGGGAGAGTAGTGCGAATTTTTTGCGTGCTGCACGAGCGGGCAACTTGGATCGAGTATTAGAATTGCTCAGATCTGGAACTGATATTAACACGTGTAATGCAAATGGTCTTAACGCGCTCCATCTTGCCTCTAAGGAAGGACATCACGATGTGGTTCGCGAATTGCTCAAACGAAAAGCGTTTGTCGATGCTGCAACAAAGAAAGGTAATACGGCGTTGCACATAGCTTCGTTGGCTGGTCAAGAACTTATTGTTACAATCCTTG
>TrinityPET_DN251263_c0_g1_i1 len=353 path=[0:0-352]
CCGATCGCGTCGGTGTTGACACTCCCCGCGACGGGAAGCGAGATGAACTCCGGCAGCGTCATCAGCTGCAGGCGGCTTGGCACAAAGAGCGCCTTTAGTCACTTCTCCGTCCTCCCCGTCTTCTCTGTGCTGGACCCGGTGTTGACGTACAGCCTCCCGCAAAAACAGATCGCTAACGGGCTCGCGGACGCGTTTGTGCACGTGGTGGAGCAATACGCGTGCAACTGGGGGAAGGGCATCGTGCAGGATGAACAATCTGAGGCAATCCTCCGCGCCATCATCAACATCGCCCCGCGTGCGCTGAACTGCGAGAAGATCGACTACCAGGCGCGGGCAGAGTACTTCTGAGCGAC
>TrinityPET_DN251258_c0_g1_i1 len=674 path=[0:0-673]
CTTTGTTTTCTGGCATGCCCAGATAGCAGCCATAGACAGCCCATGTCAAACAATTTTACGGATGCTACGATTTGCGATACGTGGATCACTGAAAGGATGATCAAAAAAGAACTGGGGGAATTTTTGTGTGAGAAAATAATTAATCTGGAAGGTATCTGTGGAGAACTACTGGAAAATACAGAAGGCCATACTTCCTTCTTATTGCGTGTAAAATTGAAATGGAATTGTAAAAATCACTTATCCGATGTTCCGTCTGTTGTTGTCGTCAAAGCGCCTTCGCTAGCCAAACTAGAAGACTTTTCGAAATATATTGGCATAAGGAAACTGGACTTGTTTTCCGACATGATAATACACAACGAATGTTTTGCTTATGCCATTGCACAGAGTTTTCTTGAAATTCCAGTGCCTGCGGCGTACAACGTTCATCTTGCTGAATTAAAAAAACCGTCTATGTTAATAATCGAGGACCTTTCACCAGTGGCAAAGTGTCAACATTTATCAGAGGGGTTATCTGAAAAACAACTTTATGAATGCGCTGATATAATTGCAAAGATGCAAGCTTGGTCGCTGACGACGACGTTCGAATGGCGAAAACTTCTTATATCCATGGAGACATACAGAACGCAGATGACTTCGTTCTTGACTGCGATTCCGTTGAATGTCGAAAAGAGTGC
>TrinityPET_DN251272_c0_g1_i1 len=428 path=[0:0-427]
GAAGGGTGACAGCCAAGGATTTGAAGGAATTGACCACAATGAAAAAAATGATCCAATTACTCCAAATATGAGAGCTATTGATGGAATTAATCCTCAGGACATAACATTTGTAGAGGCATTACAAGCTGGAATAACTGTTGTAGGAAGTGGACCTGGGTCAACTAACGTTATAGGGGGACAGTATTCTTGTATAAAAACACATGGAACATCAGTTGATAAGATGATTATAAAATTTCCATTAGCTATGAAAGTCGCTTTCGGTGAAAATCCTAAAAAGAATTATAATTCAAAAAGTAAAACTCCAATAACTCGTATGGGAATTGCAGCACTGTTAAGAGAGACAATTGAAAAAACTTTTGAGTATAGAAACAATCATAATAGAAAATATGATGCAAAGTTAGAGGCTATGTTGCCTGTAATAAATAGAG
>TrinityPET_DN251276_c0_g1_i1 len=349 path=[0:0-348]
GCCACCGATCCGCTCTCGAAAGAGACCGATTACAAGAAGTGCGCCGTCAAGGTGATGAAGGCTTAAGGCGGGGGAGTGCGAGATGAGTCGTAGTCGTCGCCAGTTTCTGGCCGACATGGCCAAGGGGGCCTGCGGTGTGGGCCTGCTTGGCGTGGGGCTCGGTGGCGTGGCCCGCCAGCAGGCGCAAGCTGTGCCTGCCCAGGCGCTGCGTCCGCCCGCCGCTCTCGATGAAGCAGAGTTCCTCAGCGCCTGCGTGCGCTGTGGGCTCTGCGTCGAGGCGTGCCCCTACGACACCCTCAAGCTCGCCCGGCTGTTTGACCCTGTGACCACGGGGACTCCCTATTTCAAG
>TrinityPET_DN251304_c0_g1_i1 len=859 path=[0:0-858]
ACCTTGTTTATATATGTCAATTATACCAAAAGAAAAAAATGATGACGATAAATTAAGTGGAGCAATTCAAAGATTGATGGATGAAGATCCTTCATTTTCAATTCAGAGAAATTTTGAGACAAAAGAATTTATAATAGGGGGACAGGGAGAAAAACACTTGAATATACTTCTGAATAAACTTCAAAATAAATTTGGAGTTAATGCTATATTAAAAGAACCAGAGGTGTCTTATAGAGAAACTATAAAAAATATTGTAGAAGCTCAAGGTCGGCATAAAAAACAATCTGGTGGGGCAGGACAATTTGGAGAGGTATTTATAAAATTTGAACCTCATGAAGATGAATTTAACTTTGCAGATGATATACATGGAGGAGTTGTTCCTAAGACTTATATTCCAGCAGTGGAAAAAGGACTTTTAGAAGCTAAAACTAAAGGTAAATTAGCTGGATATCCAGTAATAAATATAAAAGCAACTCTTTATGATGGATCATATCATCCTGTGGATTCGAATGAAATATCTTTTAAACAAGCTGCTATATTGGCTTTTAGAAAAGGAATGGAAACTGCTAGATGTGTTTTATTAGAGCCAATAGTTAAGATGGAAATAGTAGCTCCAGACGAGTATATAGGAGACATAATGGGAGATATGAATAAAAGAAGGGGGCGAATCTTAGGAATGGAACCTAAAGCGTACTCTGAGCAACTTTTGACAGTTGAGGTTCCAGAAAGTGAGATTTTGAAATATGCGATAGATTTAAAATCTTTAACTCAAGGCAGAGGAAGATTTGAATATAACTTTTTAAAGTACGAGGAATTACAAGACAATTTAGCTCAAAAAATAATAGATATTAGAAAAGGA
>TrinityPET_DN251322_c0_g1_i1 len=360 path=[0:0-359]
CATCTCCCGGTGAAACCTTGGTGTTGCTGGGCCCGAGCGGTGCTGGCAAGAGTTCCCTGCTACGGATGATGAACCTGCTGGATACCCCGGATGCGGGGGTTCTGCGGATTGGTGAAAGTGAATTTTCTTTCCCGAACTCCCTCTCTGCTGCCGAATTCAACCGCCAGTCCCAACTGCTGCGTCGCAAGGTGGGGATGGTGTTCCAGCAGTACAATCTCTGGCCACATCTCACTGTGATGGAGAATCTTATTGAAGCGCCGGTCAAGGTGCTCGGCATGAGCAAGGAGGCCGCCATCGAGAAGGGGGCCTACCTGCTGGCCCAGCTGCAACTGGCCGACAAGCGCGATGCCTGGCCTGCCC
>TrinityPET_DN251404_c0_g1_i1 len=536 path=[0:0-535]
GGGAACCGCCAAGGGGCTACTGTAGTCCTGGCGCCTATCGCGGTGGCATGCCACCACCAGGCACTATGTACGGGGGCGATCCATACGTTGGTAGCCACGGCAGTGTACCTACTCGTGGCTATTACAATGGTTCTCAGGGACCAAACATTTATGGACGGATGCCTGGTAGATGGGGACCGTCGCATACTGTGCACATGAGGGGTCTTCCATTTAAGGCAACGGCAAATGACATTATGGAATTTTTCTATCCTATAAAAATTCTGAACGTACGAATTGCGTTCGATGAACGCGGACGAGCCACCGGCGAGGCGGACGTCGAGTTCAGCTGCATCGAAGACGTCAAGGAAGCTATGAAGAAGCACCGCGACCATATGGGCGATCGCTATATTGAACTGTTCACGGGCGGACTGAATGGACAGCAACAACAACAGCAGATGCAGCAGCAACAGCAACCGTCGCCTCGCATAATGCACAAGATGAAGCCCGACCCTGGTCCTGGCCCGCCGAGGGCTATGATGCCGCGCTACACACACCAG
>TrinityPET_DN251379_c0_g1_i1 len=313 path=[0:0-312]
ATTAAAAGCAGGAAGAGAAGCAATAAGAATTAGAGAAAAAGCTTTTAATGAAAATAAATCATTAAATCAAGAAACAACTCTTACAGGAAACGGAATATTAAGAGCTATAGATAAAGCTAAAGAACTAGGATATAAGATTAATGTCTTTTATGTTGGAGTTAAAAGCCCTGAAATAGCTAAAGAAAGAGTAAAAGAAAGGGTATTAAATGGGGGACATGGAATCCCTGAAAATACTATTGAAAAAAGATATTACGAATCTTTAGAAAATTTAAATAAAATTAAAAATAAATGTAATGAATTAATAATATATGAT
>TrinityPET_DN251369_c0_g1_i1 len=2047 path=[0:0-2046]
AAGAACAGAATGCGATCAGCTTCAGCGGGAACCGTTCTCGGCATTCTGTCCGTAGCCATCCAGTTTCTGATGTCCACTTCAGAAATGTTACCTCCGTTGCTGGACAGCTGTACGATGGCCTTCGATGTGACTGATTTGCGTACAAACGAAGGGTCCATTGTCGAGGAAACGTCGTCAATAAAAGATTTGCAGATGACCGGATTGCATCTGTGGAAGAACGACGTTGCTTCTGAGGTGATTGTGCATCGTTCGACGAAGCAGTACATCTTCCACGACGGCAGAGGGAATTGTTCCAAAACAGCGACACCAACCAAGTGGACCGACTACAATCCGTTGTCGTTACCCGACTGCTTCACGCCGACCATTCTCACCGCCTACGATCTGCTGAAGATGTTCAACGAGACCAACACGTGGCAGGTGACTAACGTGTCCGCCGAGGGTGTGAAAAATATGGATCGCTATTCGGCTACCGTTATGTTGCTCAATAAGCACCGAGCCAACGTGTCCATTTTCTTTTTCACCCCGTGGACCCAGCAACCGACCGATGCCAAGATGGTGCGCAGCATTGAGGTCGTCGTTATCGACCCAAAGCTGCAGCCTCCTTCGATGTCGATGGTGGCTAATTTGTCCTACAATTTCTACAGCTACAAAATGCATACGGATGTGCAGTCGATGGCCGACTTTTTCCTGCCACCGGAGGGAGTCTTCTGCGACGGTTCCAGTGACCAGCCGCTTCCGGAGGTCAACTTCAAAAACTTCCTTGTCTCCGTCGACGTTCTTCGCAACAATGAAAAGTCGTTGTCCGAAATTCAGTTGATCTACTCGTCGGACGAACACATTGCCAGCTTCACCAACATGAATACGTCCGCGCTGGCCTTCAATCAAGGTCTCAACGTCAGCGGTACGACGATGGTGGTCAGTCAAGATTTCATCCACGGATTGCAATACGTGATCGACTCGTCCACGTCATCCTGCAGTGTGGTGCAGCCGATTCCCGTGACCAGCGGCATGCTGCGGTCGGTCTACGTGCCCGAGAAGAATCAGACCATCCTGAGATTCAAGAATGCCACGGATGCGTTGCTGAAAACCGACCTGTTCAACTACACCTACGTGGGCCAGAGGTTTGTGGACGGCGTCCCGTTGGACGTGTGGACGGCCCGGCAAATGACCAACAACACGTGCAGCGCCGTCTACGAAGTGCTGTTCCAAAAGGGTGTCAAGGTGGAAGACGAAAAGGGCCACCAGATGACGGCCACGCTGCCCTGGGCACTGCGTGTCTACAACGGCTGCATTCCGACTACATGGAAACAACGGACGACGTACGAGTTTTACAACTTTGTGCCGTTCAGCTCCGGCTTTATACCCTGGAAACGGCTGGACGTATCGCCCTGTCTCAGCTATTCACGCAATGACTCCTATCTGATGGTGTTGGTCAACGCAACAACGGACGCGCTGTCCATTGCCGGCTTGGAGATGGTGGAAAATTCGATGCGTCAGTCGTTGGCCAAAGTGTCGGGAGTCAGTCCGTTGCGTGTATCTCGTTTTATGTTCCAACCGAACGGCAGCAGCACAATGGTCTTCTTCCAGTTGGCTAACGTCAGCGCTGTGCTCGGTACGCAGACCGAATACTATCAGGCCGAGCGAGATGTGGCGTTGGCCCGGCGTGGGCTGAACCAAACGCTGCTCAACGACTACATCATTACAGTACCCGGAGAGCGCGGCAAATCCCTGACGTTTGCCATCGTTGGGGGTACGCTGGCCGACTCGTATAATCTTTTCCACGGCGGAGGCGGTGGTTCAGTGATTGTCAATTATTTCGGCTACTCGGGCGGTTCAATGGCAGGTCTGGGAATCAGCATGTTGATGTTGGGCTCGTTCTTCGGCCTCATCGTTGGCTTCTATCTGTGGAAGCGTAACCGAGGCATTGCCTATCAGATGTACGAGTAGCCGGCTGAGCTGCGCCCAGTGCTTTGTTTTATATATGCATTCTGAAACCAGGAGGGAATCATTGTTTCACCGTCGTCTTCCGATGCGACATAATTCGTCC
>TrinityPET_DN251330_c0_g1_i1 len=320 path=[0:0-319]
CTTTCACTTATAAAACGAATGCTTCAATATATGGATAATAATGATTTATGGTTTACAAATGGACACGAAGCTATCAAAAAAGAAACTGAGGATTGGGGGTGGCTTGAAGGGCTTGATTACATGGTGATTGACGGTCAGGTGCAGACAGGCAGACGACAAGAAATTCAAACAAAATTCAATGATCAAAATAATTCGCGTGCACGTTTATTGCTTATTTCTACTCGAGCTGGTTCATTAGGTACAAATATGGTGGGCGCGAATCGTGTAGTGATATTTGATGCATGTTGGAATCCATCGCATGATACACAGTCATTATTTAG
>TrinityPET_DN251405_c0_g1_i3 len=1057 path=[0:0-286 2:287-293 4:294-1056]
GTTGTGAGTGAAAGTGTCGATTTTTTGTTATAGATTATTATTATTATTATTAAATTCCATCCATCCCCATCCATTAGTATGAACACCATTTGGTGGTGGTTCGTCTGGGCAGGGGTTACACTGCACTTATCGCTGGCCGACGATCAAAAACTGACCGGCGACAATGTGTGCACAAAGCTAGTGAGTGTTCCAAAGATTCGTTGGATTTCATACAAGAGGCCATACATGTACAGAACGTTCCAATTTTGTTGGGATATACTGAAAGGCCTTCGTTGCGAAAAATACAAAATCGGCTATAAGGACGCCCTACGTAATGAGACTTACTATGAGACGGAACTTCACGATGTCTGCTGCGACGGTTATCGACAACAGGGTGAACATTGCGTTGCCCAATGCGATCAGCCATGTGTACACGGATTTTGCAAGAAGCCCAACGTTTGCGAATGCATTGCTGGCTTCGGTGGTGCTGTGTGCGACAAATCCTGTCCGTTCAACAAATACGGCGAAAAATGCGACAAGAACTGCAACTGTCAAAACGGCGCCACCTGCGACCCTGAGAGCGGCGAGTGCTTCTGTGCACCCGGCTATCAAGGATTGAAGTGCGCCAACCGCTGTGCCGAAGGATTTTATGGAGAAAAATGCCAGCACAAGTGTCTGTGTCTCAACGACGCCATATGCAATCACGTCAACGGTTCGTGCAAATGTGCCCCTGGTTTTGAAGGCCTACAATGCGAACGGCTGTGCCACGGCACCCATGGCCAGGATTGCAAGCTGCAGTGCCAGTGCAAAAACGGCGGAACGTGCGATCCAGTTACGGGCAGTTGTAGTTGTCCACCTGGATGGCAGGTTGGTCGACCAGAATCAAGGAGTCTACCGAGTTCGTGTCGATGACCTCGTCTTCTTTGTTGACAGGATGCTTTGTGCGCCGAACCATGCCCTGATGGTTACTACGGTGTCAATTGTTCCAAACAGTGCGATTGTAAAAACGAAGCCAGTTGCGACCCAGCGACCGGTACCTGCAGCTGCCGCATTGGCTTCCACGGCAAGCAATGCGAAC
>TrinityPET_DN251385_c0_g1_i1 len=352 path=[0:0-351]
CATTTATTATTCCTTCATCAAACAGGGTCTAATAATCCAATAGGTGTTAGATCTAATATTGATAAAATTCCTTTTCACCCATTCTTTTCTTTTAAAGACATCTCTGGCTTTTTAGTAATGTTATGACTTATTACCAGCTTATGCCTTATTAGACCCTTCATACTTGGTGACACAGAAAACTTCATTCCAGCAAACCCATTAGTTACACCAGTCCACATTCAGCCAGAGTGATACTTTTTATTTGCTTACGCCATCCTTCGATCGATCCCTAATAAGCTTGGGGGGGTAATTGCCCTTGTAATATCTATTGCTATCTTATATACTTTGCCAATTATGTTTAAGTCTAAAGTTC
>TrinityPET_DN251346_c0_g1_i1 len=574 path=[0:0-573]
CTGATTGACCACAAACTGCAGCAGACCACCGAAAAGCTGTCGCAGACGATCGAGTTCACCAGTCGACTGTTGAAGTACACCAATCCCAGCGAGACGTTGTTGTTCAAGAAGCTGTTGGAGAACCGGCTTAGCTGTGTCGTAGCTTACAACCCCGACGTCAACGTGGCCTCGCCACAGCAGGACCTGGAGTTTGTGCCCAACGTGTCGGCGGCCCGGTTGGCCATCATGAACACATTTGGCTACATTCGACAGACTTCGGACATGTCGTCCATGCTGGCCAAAAGCCCCATGTCCTCCAGGCAAGCGTTGAATCTATCCGCCTCCGCCGGCCAGCCGTACGCCCTTCAGACTGGCCAAGTGGCCAATGCGGCCGCCGCTGTCAACAGTATGCCGCTGTCCATTGGGGGACACATGATGACCATCAACGGTACGCATCCGTTGTCCGTCGGCGGCTCGGCGTCCGTCGTGGGGCAGGTGGCCATGGCCTCGCCGCCTACCGTCTTCGCCGATAGCAATTTGCTGCAAAGCAAACAGTACGGAGATTCGTCGCAAAGTCTGGGCCCATATTCGGTGC
>TrinityPET_DN251409_c0_g1_i1 len=304 path=[0:0-303]
CCGCTGGTCTGCAATGGACAGCGCGCTTTGGCGTGGGAGGCTCTACTCGGATGTGGAGTCGGTTGTGCAGACTTCTGAGGTGCTTCCCGGGGCGAAAGAGCTTGTGGCAGCGCTGCAGCAGAGAGGAATAGGCGTGGGTATAATCTCCGGGGGGTTGGATGTGATGGCAAACAAGGTGGCAGACCTGATAGGCGTGCCGAGGGAGTTTGTGTACACGAACGTGATAGGGGTTGTGGAGGGGAGCGATCCGCTCGTGTTGGATGGGACTGTGCGGACGGTGGTGTCGTGGTCGAACAAAGACGAG
>TrinityPET_DN251398_c0_g1_i1 len=624 path=[0:0-623]
CAGAAAGTGTTTCGAGTTTAACAGCAGCAAGTACCGAACTATCTTCTGTTGATGTTAAAGGATCGCTAGAAAAATTACAGAAATCAGGATTCTTGCCTTCATCGAATGCAAATAAACCCGATATGATTCAGTTGTTGAGAGTTTACATGAGAAACGGCAATTATGCCCTAATTGCGGCTTAAGATTCAGTGGTCTAAGTCAAGAGGAATGCCAAACTCATTTGGATTGGCATGTCCAGGAAAAATTAAAGTCATCAACATCATCGAAATTTCGACCGTGGTATGTTGTTGATGAGGAATGGTTAGAATTCAGTGAACGAGATGCTTCATTTTCAACGAATTCTCGTTTGAATGTTAAAAATGGAGTGCAAAAAGAGGCTAATATGAATGTACCTTGCAGCACATTGAGCCTTCAGGAATGTGGAGTATGCAAGGAGAAATTTGAAGAATATTGGGACGATGTTGACGAAGCATGGAAATTCAATGACTGTGTTCTCGGTGATGATGACGGGGGTTACCATCCTGGATGTATATCAGATGCAACGTCGGTATCAATGAAGAATCTTGATAAACCGGCAAGTGAAGAAGATCTTTTCGACGATAACACGTTAATTATAAATATTAG
>TrinityPET_DN251380_c0_g1_i1 len=377 path=[0:0-376]
TGTGACTTATTCCGCAATCTATTGCAAATAGTCGAAAATGCCTCAGTCAGAACGAATCAGAACCGAAAAGGGGGACTTCAAGAAGCGACTCGACACTCGCTGCAGCAGCAGCCAGATGTCGCTTCGAGGTCAATGGATCAACCTATGCGAAGCGAATTCGATGACTTTGGTGAATCTTCGATTCTGACAAGAAGAAGACAAGGTCGCGCAACGACCGACTATCATGACTATTACGATACGGGATCTACTGGAAAAGGTGACAAAGTCACAGCGGGAGGCTCGACAACTAATGTGGGCAACTTAATGGGATCAGCACCACATACTCACCAGCCTAGAGACTGCAATGCCATTCTATTAAAAAAGTACACTCGTCGTGG
>TrinityPET_DN251376_c0_g1_i1 len=302 path=[0:0-301]
TGTGTGTGGCCCAAGCACCTTCAATACGGCTCAAGCAGGAGCAAGCATATGTTCTTCTAGTTGGAGATATGGGGTATGACGAGGCGCATTCTAAGATCACAAAAAATGTTGTTTCGAGCATCAATAAGCTCAATAAGAAAAGAGCGTTCGATATAGGGCTGATCTTGGGGGACAATGTCTACCCTTTTGGTGTCCGCAAAAAGCAGTACAATAAGCTCGATGCGGTCTTCAAAACTCCATTCAGCCCACAAAACTTCAACATCACTTTTTTGCCCATCCTCGGTAACCATGATCATATGGGC
>TrinityPET_DN251333_c0_g1_i1 len=535 path=[0:0-534]
CAACCGCTAAATTCCGTGGCCGGGAGTCTGCTTCCGGTTGAAAAACCGTTTGGCTGTCCCCATCTAGGACAGACAAGCCCACAGCCCGGCGCTGGATGCCGGATTTCAAGACGAGAGACGACATATGTTTGGTAAAGGTGGAATGGGGAACCTGATGAAACAGGCCCAACAGATGCAAGAGCGTATGCAGAAGGCGCAGGAGCAGCTGGCTCAGATGGAAGTGACCGGTGAAGCCGGTGCTGGCATGGTCAAGGTCACCATGACCGGTAGCCACAGCGTCCGTCGCATCGAGATCGACCCCTCCCTGATGGAAGATGACAAGGAGCTGCTGGAAGATCTGGTTGCCGCCGCTTGCAACGATGCCGTGCGTCGTGTGGAAGAGCAGAACAAGGCCAAGATGGGCGAACTGACCGGTGGCATGCAACTGCCGCCAGGCTTCAAAATGCCCTTCTAAGGCGACTCTCCCCGCGCATTCTTGCTCCCTTGTCGCTGGCCATTCGGGCCACGGCAAGGGGGACGGCCGAGAGACCCAAAG
>TrinityPET_DN251366_c0_g1_i1 len=335 path=[0:0-334]
CTAATGGTCCGTTAGACGTTCGAGATATATGTAAAGATGCATGCAATTTAAAATGGAAAAAACCGGATGATGATGGGGGATCTCCAATATCTCATTACGTCGTAGAAAAACAAGAAGCAAATGGTAAATGGATTCCTTGTGGTGAAACTTCCGACACAACATTGCGTGTCAACAAACTCGTAGAAGGTCAGTCGTATAAATTTAGAGTGAAAGCTGTTAATAGACAAGGTCAGTCTGAACCTCTCACTACGATGGCACCTATTATTGCAAAGAATCCATTCGATGAACCTGGTAAACCAACAGATGTTACACCTGTCGACTGGGATAAAGATCAC
>TrinityPET_DN251387_c0_g1_i1 len=469 path=[0:0-468]
ATTTTTTCAATGGTTTGTATGGATTGGAGGAGCAGGGGGGACATTATCATTAGTTTGTTTATTGTTATTTTCAAAATCGAAATATTTAAAGGATATGGGAAGAGCAACAATCATTCCTTCGTTATTTAATATAAATGAACCCGTTATATTTGGATTACCGATTATGTTGAATCCATTTTTTACAATACCATTTATGTTAGGGCCTGTACTAGCAACGATAGTTTCTTATACCGCAATGTCGCTGAATTTAATCTCAAGACCAGCGATTCTAGCACCGTGGACATTCCCTGCTCCTATTGGGGCATATTTGACAACAGGAGGAGATATAAGAGCTGTGTTGTTATGTCTTTTTAATATTGTTTTGATGGCAATCGTATACTATCCATTTTTAAAAGCTTATGATAAAAAGATGTCAATGAAAGAGAGTAGTGAGAAAGGAGAACAAAAATGAGATGTTCCTGGTGTGAAA
>TrinityPET_DN251494_c0_g1_i1 len=866 path=[0:0-865]
GTCAGTCATTGCAACATGAATAAGCGGAACGGGAAATTGCTTGGAATTCTCATGTTTGTGGCTCTGGCAAAATGCCAAGAAGTCGTCGTTGAAGATATAGTATGGCCTCAAGGTTACATCAAACTTCCACAATGGGGAGGAAACTACGAACCAAATTCCAAACATCGATGGAATCTCATGGGTTCCATTTTTGGAAAAGACAAACTAATAACGCTCATAATCGACTATGCCATGGTTGAAGGCTACAAGAAAAGAAATTGTAACCACGATTGGTTCGCAATCTACAACGAAAGCGATATACAGAACATGGGAGAAGTGTGTGCACCTGAGAATCGAATGCTCAGCTCATTGGGCGTTTACTGCAACCACCACATACCGCAAGACATTATAACCGTGAAAGGACAGAATTTGGTCATCGAATTTTGTTCCGACTCAATAATCGAAGACGCCGGATTTCAAATTAAGTGGGTGACCACTTCAACACCACCACCCATACTACCGCCTAAACCTGAACCCGAGCCACCTGTTGTTCAATGTGGAGGAAGTTTAACAATTGAAAATAACAACGAACTTTTTCTCGTTTCACCCGGTTTTGACGAGGGCCACTACCCACACAATGCATACTGTAAATGGGAAATACGTGGAGCTGCAACGGCATTTCTATTGGACGCTGTCCATTTTGAATTGGAAGAGGAAATCAACAACAAATGCCTAACAGACTACGTAACCATCAATGTACAGCATGAAGCGGACAAAAAGTCGCTTGGTGCATATTGCGGCAAGCGTGGTCCAGAAATTGCATTTTTGCCGAACAATTCTTACGTTGTAACGATTGAATTTCATTCGAACGAAGACATAAGCTGGAC
>TrinityPET_DN251484_c0_g1_i1 len=459 path=[0:0-458]
CGTGCGCAGGCGTCTCAGTGATTCTGGTGGGAATTTACTTCTTGAAGAAGTTCATGGACAAAGCATTTGACAAGGAGCTTTACCAGGGGGCGTCAAAGGCAGAGAAGGGGAAAAAGAAGTCAAAGCCAAAGCTGGGGATGGTGGACTCGATCAAGCTTGTGCTTTCTTCCAAGCTGCTGCTGTGTCTGACCGTGATGTCTCTGGGATACAACTTCTCAGCAGCAATTGCCTCATCCATGTCCAAGTACGTGTTTGCAGCCCACACCGAGTATCTGCTGGCCAACCCACACTTGAACACCGAGCCAGGATTTGACCCAAAGAACATTCCATTCAAATACACCTCATTTGAGGCAACGGTGGTGGCATTCACAGTCATCTTTTTGATGTTGACGCCTGCATTTGCCAAGTTGTTTAAGATTTTTGGAGTGTTTGCGTTCTCGATGGTCATTTTGTGCTGCT
>TrinityPET_DN251508_c0_g1_i1 len=374 path=[0:0-373]
AATCTACTTCGTATTGAAGGCGTCGATCCAGAATATATGATGAAGATGAGTTTTTACCAATATCAGATCTCCGGCCAAATACCCGAAATATTAAAAAAAATACGCGAACTAATACAAGAGTACAACAGCATCAGTGTTAAAAACGAGAGTGAAGTTGCCGAATATGTGAACTTGAAAAACGAGCTCGATGTGACAAAAAATAAAATGAATGAATTCATGGTGGAACCTATGACTATGTTGCCTTTCATTCAACCTGGTCGTTTAGTGCACGTGGTGAAGGGGGAGGAAGACTACGGCTGGGGCTGCATTATCAACCGTCACATACACAAGCAGTTGGATAAGAAAAACCCATTTGAACAGAAAATTTCCGCCAC
>TrinityPET_DN251502_c0_g1_i1 len=1464 path=[0:0-1463]
CCAACATTTAATACTAGCACTTGCTTGTTTTTTACTTTTTCAGATACATGATATTTTATCTATGTAGAAAAACAATTCATCTATTTTTAGTGATCGAAGATTTAGAAGGTTCGAACTCATTATGTCCGGTTTTAAGGATGATAGATTAGAAGGACGAGGTCGCGAAAGGCGTTGTAATGTAACAATAAACGGCATCAAAACCATTTCACGTTTACTGTCCATAAATCCTGATAAAGAAATTGAAGATGAAGAATTCTTACTATATTACGTTGTGAATCAATACGAATCTTCATACAACTCTGACAATTATTTCCTGCCTGAAAAGGATTTAGGAGATGCAGCGTTTGAAATGCCGCTGACGTTTAGATTTCTTTGCGAATACAAGGATACCGGTTCAGTCTATCGTAACTTTCTCACTGGCGCACTTACTGACGATTATCGTATTGCACCCAATGCCGATCGAGTATATAGAAGTGTGGTAATCGCTGATGGCTTTAGAGTCGATATATTTGTGGGCTATCAATGCCAAGGTTACAATGGTTTAGGATGTCGATTTTTATGTGATGTTGGTACAGATGTTCCCTATGAATGCCTTTATGATACAAATGAGAAGCTTTGCAAAGATAGAAATAGATTCAACCCCCCAGATTGTACCTCTACCCAGCCCCCACCATGTACTGTAAATCCCTGTAAAAATGGAACATGTGTCAGAGTATCCGAAGACAAAACTTATTGTGCTTGCTTTCCAGGATACAGCGGAACTACTTGCCAGCTTGAAGTTTGCGATACACCCTGCGATCCAGATTTCGGTGAATGTGTTGGGGCAAATAAATGCAAATGCCAAGATGGTTGGGGAGGAGCCTTATGCAATGAGGTTAGATGCAATTCATCTACTTGCAAAAATGGAGGTATGCACAAAATATAATTAAGAAATAAAGGAACATGCTCGTCTATAACTCTGGAAGTCATTTGTGAGTGTGATCCATCAAGATTTGGTGGCAAGTTATGTGAAGTGGAATGCCGTCACCCATGTATATTTGGATCATGCGTCGAAAAAGTCAGGGGAGTAGGAGAATGTCAATGTTTTGATCAATTCACTGGCAGTTCTTGTAATGAAACACTTCCTGAACCAGAACCATTGTTTGAAGATGGCTATCTCTCAGTGAAACAACAAAGGATCATATATGTTGGCATAACCATCGGCTTTGTCTTCCTGGCCATAATTGTTTTCGGAATAGGATCATACCAGAGGACAAATAAGAAGAGAAACTTGAGAGTAATTAAAGGAACGGAAACAGCGATGAGAACGTTGCAAACAAATCAACAATTGACCCAAACATTGGTGGCTTCTCAGTTTAATCAATTTGGTGGAAACACGAGAGCCTAATAGACCATAGTACAGAGAGAATATGTGGCCAATATTAATCACTATGCTTAAATTAACAAATAAATTCTATTTTTGAC
>TrinityPET_DN251446_c0_g1_i1 len=320 path=[0:0-319]
GCATAAATGCCAGACAAACAGCTCCTACGGGGGCACACAAGGAAATGTTCGTCGACAACCCTAAAGCTTCCATATATGGTGGAATGTCGGTTGCCGTTCCCGGAGAACTGTACGGTCTCTGGTTAGCTTACAAAAATTTCGGTGGCAAGATTCCATGGAAGGATCTACTAATGCCGACTGCTGACATTTGTCGAAATGGAATTTTAGTCTCCGAGGCACTGGCACTTAAGATAGAAAGCAACAAGCAATACATTCTGCGACCAGGATCGCAACTAAGATTTTTTATCAACGACGAAACTGGTGAACTTTATCGCGGTGGC
>TrinityPET_DN251453_c0_g1_i1 len=575 path=[0:0-574]
CGACAACCTGATGGGAGTGATGCAGACCCGCAAGGGGTTGAGCCGTGAGGAGCGTGAGGACAAGGTTCAGCAACTGCTGGAAGAGTTCAATATCACCCACATTCGCGACAACCTGGGTCAGAGCCTCTCCGGCGGTGAACGCCGTCGGGTCGAAATTGCCCGTGCGCTGGCGGCCGAGCCGCGTTTTATTCTGCTGGATGAACCCTTTGCAGGGGTTGACCCGATTTCTGTGATAGACATCAAGAAGATCATTCAGCATCTGAAAGATAGGGGCCTTGGCGTCTTGATTACCGACCACAACGTCAGAGAGACTCTGGACGTATGTGAGAAGGCCTATATCGTCAGCCACGGCAAGATGATTGCCGAAGGTGCACCGGCTGACATCCTTGCCGATGAGCAGGTCAAGCGCGTCTATTTGGGCGATCAATTCAGTCTATAGTAAGGGGGCATGCCTTCATTTCCTTTGACGAGTGCCTCGCTGAACATAAGGATATCCCGACGTAGATGAAGCCGACATTACAGTTGCGTCTCGGTCAGTCCCTGACCATGACGCCGCAATTACAACAAGCGATTCG
>TrinityPET_DN251556_c0_g1_i1 len=1654 path=[0:0-1653]
GAAACCCGTGGCAAAGGATTGGTCGCCGCGCTGGAAATCGTTGAGGACAAGCAGACCAACCGGCGTTTCCCGGCTCAGGCAAATGCGGGGATGACTTGCCGGGAGTTCTGCTTTAACAATGGCTTGGTGATGAGGGCGGTAGGCGATACCATGATCATATCGCCCCCCTTGGTCATCACCGAGGAACAGGTTGATGAATTGGTCGATCTGGCTAGGCGCAGTCTGGATCTGACAGCCGCAAAGCTGAAGGGTTGAGGTGGGTCGGGCAGGTTGGCATGCGCATACAATTTGCTTAGGAGACAAGGATGATGTCTTTCAAAACAGGAGTGATCGCTGCCTCTGTGGCTCTGGTCATGGCAAGTGCCGGAGCAATGGCTGAAGAGAAGGTGCTGCACGTCTACAACTGGAGCGACTACATAGCGCCGGATACCCTGGATAACTTCCAGAAGGAGACGGGGATCAAGGTGGTCTATGACGTGTTCGACAGTAACGAGGTACTGGAAGCCAAGTTGCTGGCGGGTAGTTCGGGCTACGACATCGTGGTGCCATCCAACCCCTTCCTGGCCAAGCAGATCAAGGCGGGCGTGTTCCAGAAACTGGACAAGTCCAAGCTCTCCAACTGGCAAAATATGGATACCGACCTGCTCAAGGCGCTCGACCCGAGCGATCCGGGCAACCAGTACTCCATCCCCTATCTGTGGGGCACCATCGGCTATGCCTACAACGCCGAGAAGGTGAAAGCCGTGCTGGGGGCCGATGCCCCGGTCAACTCCTGGGATCTGGTGTTCAAGCCGGAGAACATGGCCAAGTTGAAAGAGTGTGGCGTCTCCTTCCTCGATTCACCGACCGAAATGCTGCCGGCTGCCCTGCAATATCTGGGCTTCAAACCGGATAGCCAGAAACCGGCCGAGTTGAAGAAGGCTGAGGAGCTGTTCCTCTCCATCCGTCCCTATACCGCCTATTTCCACTCCTCCAAGTACATCTCGGATCTGGCCAACGGCAACCTTTGCGTAGCGGTCGGTTACTCCGGTGACTTGCAGCAGTCCAAGGCGCGGGCAGCCGAGGCCAAGAATGGCGTCGCACTCACCTACACCATTCCGAAAGAGGGGGCAGGCAGCTTCTTTGACATGATCGCCATTCCGGCGGATGCCAAGAACGTCGAGGCGGCCCACACCTTCATCAACTACCTGATGAAGCCCGAGGTGATCGCCAATATCACCAACGTGGTGCAGTTCCCGAACGGCAACAAGGCGGCGACCCCGCTGGTGGATGAGGCGATCCGCACCGATCCGGGTATCTACCCTGATGCGGCAACCCTGCAGAAGATCTACACCTTCCCGGATCTGCCGGCCAAGGTGCAGCGTCTGATGACCCGCAGCTGGACCAAGATCAAGTCCGGCAAGTAAGTAACGAATACCCCTCCCGGTCCGCAGTTCGGCCGGGAGGGTAGTGATGCCATCCATCTGGATGGGCCGCGCGAATGGATGCGCAGACGGTCAACCACTGAAACAGGAGAACTGACACCGTGAATACAACCAGATTGCTAACCATAGCGCTGACCATGGGATTGGCGAATGTGGCCCAGGCTGCCCCTGTGCTGCACTTCTACAACTGGTCTGACTATATCGGTGAGACCACCCTCAGCGATTTCCAG
>TrinityPET_DN251606_c0_g1_i1 len=359 path=[0:0-358]
GTACGTTGGTGGGCCTGGTGGCCATGCTGGCCAACATGAGTGACCCCAAGTCGATCGGGCCGGCGATGGCGGTGGCCTTGCTTACCACCCTGTACGGTGCGATAGAGGCCAATATGTTGGCGATCCCGATTGCCGACAAGCTGGAGCTGCGCAGCGGGGAGGAGAAGCTCAGTCGTACCCTGATCCTTGATGCCATTATGGGGATTCAGGATGGTCAGAATCCGCGGGTGATCCAGTCCATGCTGCAAAACTATCTGAACCAGTCCAAACGTAATACCGGCACCGAATAGGGGGCGTTATGTCTGATTGCAAGTGCCCGCCACCAGGGCTCCCTGGTTACATGGGAACCTTTGCCGACC
>TrinityPET_DN251570_c0_g1_i1 len=388 path=[0:0-387]
AGGAATTATAGGAGAAAACGGATGTGGGAAAAGTACGTTATTGAAAAATGTTTACCGTAACTATATCCCACAAAAAAATAGTGTATATTTAGACGATATAGAACTTAATGATTATTCAGTAAAAGAGTTATCAAGAAAATTATCAGTACTTAGTCAAAACCAAAAGATAAATTTTGATTTTTCTGTTAAAGAGATAGTAGAAATGGGAAGATATAATAGAAGCTCTTTATTTGCTAGTAACTCGAATGAAAAAGATATTGATGATGCATTGAACCAAGTAGGAATGCTTCATTTAAAACAAGCTAGTTTTTTAACTCTTTCTGGTGGGGAGATGCAAAGGGTTTTAATAGCTAGATCAATAGCTCAGGAGAGCGAAGTTTTATTATTG
>TrinityPET_DN251618_c0_g1_i1 len=1279 path=[0:0-1278]
CAGTCATTCAAACAGCATCCATTGTTGATAAAGCGGTGACCTTTTAGCCATGATACTGGTATTGATCCCATTTCTGTTCATTTTTCTGACCATGACCAGTTGCGCTTTCATTCCTCCTCATATCAGTGCTGATTCCTACTTGAACGATTTCAAGGGTCAACCTTACATCCAAAAAATGGCTGGAAGTCTTCTCGAATTAAATTGTTCGTCTCTTGAATCCGTTCGCTGGATTTTACCTGACAATTCACTCAATACTGGATTTAACTCCGATGAAGTGATAAGACGATCAACTAAAAGTAGTCCATTTGTCGGCTTCCAAAATCTCAAAATCGAGAATTTAAAACAATCGGACACTGGTGAATACAGGTGTGTTGGGGAGCCTTCACAGGTCGATAGTACCATCTATGTTTATGTTCATGATCCAAAAGGTACAAATTCGATATTTTTAAATGATCATTTATTGATCATACCGAGAATTTCGAATAGGCCATATGTAAATATACCTTGCCGGACGAATCGCTTTATAACTAAGGGAGTTAGGCTTTATATTAACGATGAACTCAAAAACGCTATTGAATATGACCCAAGACATGGTTTTCAAGTCGATGCGAGTGAATTCGCATTGAAAGCAGAATTACCTGTTCGTTGTGAGTACGAAAATGATCAATCTTTGATATCCGTTCGATTAGATACAGATTCTGATTCCGATGTAACCGCCGAGCATCTGCCAATAATAGAAACTGATAACAAATGGCCATATGTTGGACAACGCTTAGAACTCAGCTGTACATTCTATACAAAGCCAACCTATAATTACATTTTGAATTGGAAATGTCCAAAATGTGAAGATAAGAAAAGAGTGAATTCGAACCGCTATATGAAGATAAAAGACGGTATTCGGAAGATGCTCGTAATTCAAAAATTATTACCGGAAGATTCGGGGATTTATGAGTGTAGCTTAGAGAATCGAGATGATCCAAGCGATGTGCGTATATCTCTCTTAAATCTTATCGTCTCAAAAACGAAGGGTCAACTGCCAGTGGCGGAATCTAACTTTTTTAACAAAAGATTGATTGAAAGAAAAAATAGTATTAAGAATAGTGTTAAGAATCGTTTGGTTGCCAAAACATTACCGGACGAAGCAAATTGGAAAAAGATCTACAGAAATTCAGAATTCAATGATGATAAGGTAAAAATCATTCATCCTCAGGGATAAGTAAAAACAGCAGTCGAAAAGTTATCATTACTACTTAATGTAGAATAAAATATAATATCTCGC
>TrinityPET_DN251553_c0_g1_i2 len=1147 path=[0:0-369 2:370-1146]
GTGAAAAATTGCGTTAACAACCGCTACGTTCTGTTCGTGTTGCAACTTTTTCGATGGGTGCCGGTGCTGTTCATTCTGGCCGTCGTCGGCTGGTCCTACTATGCCTTCGTCGTGGCCTTGTGTCTGACAAGCGTAGAAAATGATTTCGAACGAGCCATAATGCTGATCGCTTTCCATCTGGTCTTAGTGGCCTTTCTCTGGTCCTATTGGCAGACCGTCTTCGCCGAAATGTGGGTGCCGCCAGATCGCTTCTTCCTTTCCGACGAAGATTTGCATCATTTGTCCCAAACCAATCAAAGCGAAGCCCAAAGACAATTGATCGAAAAGCTGATCTCTTGTTTGCCCGTTCACTGTCGCAGCTTCGAAGGCTACCTGAGGTTGTGTACCAAATGCCGTTTGGTGAAACCGGATCGAGCTCATCATTGTTCCGTCTGCGACAAATGCCTGTTGAAAATGGACCATCACTGTCCTTGGGTGAACGCCTGCATTCATTTCGGCAACTACAAGTATTTCATTCTGTTCCTCGGTTATGCTTGGCTGCTATGCTTCGTCGTTGCGCTGTGCGACCTGAGATATGTGATCCTCTTCTGGACGGCTGACGACAGTCGCGTACGGATGAATAGTCAATTTCATTTAATCTTATTGTTCTTTGTCGCTGTCATGTTCTTGATCAGCGTCAGCAGTCTGTTCTTTTACCACATTTGGTTGACGTTGAAAAATCGCAGTACCTTAGAAGCGTTTCGTGCTCCGGTTTTTGTCAACGGGCCCAGCAAGGAGGCCTTCAACCGTGGCTTTATTAGAAATTTCCAAGAAGTATTCGGCGACCGACCGTCGCTGTGGTTCGTACCAATCTTTACCAGTCTCGGCGACGGCGTGTATTTCGCCACCAATTTCGACCACCAATACGTCGCCTAACGCGCAGGTGATTCCGTGCACTTTTGGCACACCTCATTTTTTCGCTATTCTTTTCCAATTATCATTGCTGTCTTCTATTATTGACGATCGACTGGCCTGAACACTTTACTTTCTCTGTGCAAGATGAAAAATGGCTCATTTTTTGAATCAGTCTGAAATAGAAATTTCAAAATACGCGCGCCGCCTGGGCAGACGATTGGTCTGCGTGGCGGGCCGTAAACAGTGTGCGCGC
>TrinityPET_DN251558_c0_g1_i1 len=303 path=[0:0-302]
AGTTGGTTGATATCCGTAAGTTGACTTATACAAATCCAAAGTCTGGCGAAGCGCTTCCATTAGCTCAGGCAGCAAACATGGGTCTGATTGATGTTACACTTTCTGAGATTCTACCTAAAGGAGTTTGCCATCCGGCAAGTGGGGAGAAGATCTCAACAGAAAGAGCTGTTGATTTGGAAATAATCAATCCGAGAACAGGCGAAGTTAAAAATCCATTCACTAAAGAAAAGCTCAGTTGGCTGGATATACTCAAGTCAGTGTACGCAAGTCTCACAATGGAAGGTGTTTATGATCCAACGAAAG
>TrinityPET_DN251548_c0_g1_i1 len=402 path=[0:0-401]
ATAAATTGTAAGGAACAATGCCTGAAGCCTGGGAAGGTGGTGATGCGGTAGCAGGAGCGAAGATATTCAAGGAAAAGTGTGCGCAGTGTCATTCGATTGCCAAGGATGGTGGGAATAAACAGGGACCAAACCTTTGGGGAGTGTTCGAGCGCAAGTGCGCTTCTGTTAAAGGATTCTCATACAGTGAACCCTGCAAAAGTAAGGGAATCGAGTGGACGGGTCAGAATCTGTTCCAATATCTAGAAAATCCAAAAGAATACATCCCCGGCTCTCGAATGGTTTTTAACGGTCTGAAAAAGGAAAAGGAACGAAAAGACATAATCGCCTTCATACGGACAAAGAAAGATTAACCAGTAACGCAAACAATATTATATTTAACCAAATCATAAATAATTATTAAAC
>TrinityPET_DN251702_c0_g1_i1 len=1030 path=[0:0-1029]
GCTTGTGAAAGTTGGGAATGGTTAACGCTTTGAGAGTTGTTGTTACAGGAGCTGCAGGTCAGATAGGGTATTCTATCCTTCAGCCGATCGCGTGCGGTCAGGCTTTCGGTCCTGATCAGCCTGTTCATTTGGTGCTTCTCGATCTGCAAAGGTGTGAAGATGTCATGAAAGGTATACAAGTTGAACTGGAAGATTTGGCCTCACCAGTGCTTGCCGGTACCACTATTACGTCATCTCCCGAGGTAGCCTTCCAGGATGCCGACGCAGTCATCTGCCTTGCTGGTCTTATGATGATTGGGGAAGGAATGACTCGTGCTAACCTACTCAAGACCAACAAGCCCATTTATGAAAGTCATGGTGCTCTGTTGGACAAACATGCCAAGAAAACCGTTAAAGTTCTAGTTGTTGCCAATCCGTGCAACACTCTTTGTCTTGTCATGTCGAATAACGCTCCTTCGATCCCGAGGAAGAACTTTTGTTCTATGTCCAGGTTGGACCATAATCGCGCCCTTTCTATGCTTTCCTTCAAATTAGGTGTCTCGACTACCGCTGTGAGCAGGGTGGCAGTGTTCGGTAACCACTCATCTACCATGGTGCCTGACCCCAGTCACGCTGTAGTCAAGCTTCCATGCGGGGAGACAAAGAAGGTTGTTGATCAAATAAAGGACAACGAATTTTGGTCTCAATTCTCTCCTTCTGTTCAGGAGCGTGCGTACCTCGTCATTAAGTATCGTAAAAACACTTCTGCGCTGTCGTCCGCAATTGCCGCAGTGAACCATATGAGAAGCTGGTTCTGTGGAACTCCTGAAGGCGACTTTGTGTCCATGGGGGTATATTCTGACGGAAGCTATGGTGCCCCTACTGGGGTATTCTTCAGCTTCCCATGCGCCGTCAAGGGTGGGGAAATCGAAGTTGTAAAGGATCTTCAACTTTGCGATGCTGTTAAAGAAAAACTCAAGGCCACCGGTGAAGAGCTCCTTAAAGAGAAACAAGAAGCTGGAGCATGATTCCTCACCACACAACCAAACGC
>TrinityPET_DN251637_c0_g1_i2 len=1185 path=[0:0-596 2:597-1184]
GTGAAGTTCCGAGTCATTCCGTTCTGCAACTGCTTAAAGGCTGTCGACAATGGTAAAAGACATTGTAATGCACAATGGCGTCAAAATGCCCATTATTGGATACGGAACTTGGACGGCGAATGACGATTCCCTAAGACAGGGTGTGAATGCTGCTTTGGAGATTGGCTATCGTCATATAGACACTGCTCTCATATATGAAAACGAGCATATAATTGGTGAAGAATTGAAAAAATGGTTCGACTCTGGCCGACTGAAACGTTCAGACGTGTTTATAACGACGAAGCTTCCTCCGTACAATCACAAGGCGGAGGATGTGGAACATAGCATCAAAGAGTCATTGACAAAATTGCGTCTGGATTATGTTGATCTGTTTCTAATACATACTCCATTGCCGTCGAAGAAAGGACCGGACGGGCAGATGCTGTTTGAGAACGAGTGCATAGTTCCGTTGGATGTTGATCACTTGGAAACGTGGCGGGCAATGGAAGAAGTGCTTAAAAAAGGACTCACGCGTTCCATTGGACTTTCTAATTTCACCATTGAACAGACTCAACGCATAATCGATAACTGCAGCGTTAAACCACATAATGTCCAGGTCGAATGCCACCTCTACCATCCACAGAATGAATTGCATGAATTTTGCAAGAAGCATAATATAAGTTTCGTTGCATACGGTCCCATTGGCAGTCCAGGCCGTAAGAACCATCATCTGGCAGCTGCTGGCATCGACTTTAGCAAGGAACACATCCCCATGGAAGACAAAACAGTTGTCGCGATAGCTCAAAAATATAAAAAGACGCCAGCTCAGGTGTTGCTGAGATGGTTGATTCAGCGCGACATTGTGGTGATACCGAAGAGCGTCAACAAGGAGCGGATTCGAGAAAATTTCGATGTTTTCGATTTTGAATTGAACGGTGAAGAAATGAGATCACTGTGCAATAACGAAATCCGTCAACAATTGTTCATCTTTCACTGGGCTCGAAATCATCCAATGTACCCATGGGCACAGTGCACTGGTTCTGCGTAAATTCTGGTGCTACGATATGCTTAAACTCTATTACTTTATACTGTGAACTACGGGCCTATGATTTGGGGAAAAGAATCTAAAATTTACCATCTATTTAGAAACTTGATATGGGCGAGATATGAATGTATACGTGCAACTGAATAAACCTTAGATAAGCG
>TrinityPET_DN251661_c0_g1_i1 len=319 path=[0:0-318]
ATCAAAGAAGCTGAATCACGTGGGGAGCACTTTCAAAAGCAACTTCAGTTGGCTAGTCATAGGCGAAATTTGCTTATAGAAGAGCTCGAACAGAATCAAGTTTCAATAGAAGAAGGCTATGAGCAAAGGTTAAGAGAATCGGAAGAGCGTTACCGTTCGAGAATTAGTTCACTGGAAGAAAAGTTCCGATCAGAAAAAAAGGATTTAATGGAAGGAATTGAAGATATTGAAGAAGAATTGTCGAGGACACGACAGAATGAATTGACTTGCACAAATCGTCTACAACTAATGGAAAGACAAAATTTAAGAATCGCAGAAG
>TrinityPET_DN251679_c0_g1_i1 len=565 path=[0:0-564]
ATGGCCACCAAGCCGTTCGCGCTCGTCTGGGACTTCCTGGTTTCCAAACACCTCGCGCCCGCAGACGCCGAACAAATGAAGAGTCTGCTTTACACACTGTGGTTCGGTCTGTACAGCCGGGCGGCCGGCAGCTACGGCAGCAGCGGCTTTGAGCACGTCTTCTTCGGCGAATGGAATGGACACATTGTCGAGGGTCAGCACAACTGGCTGCGTTTCTATGTGCTCGAAAGGAAGGGCGAAATTGACTACAAAGGTTACGTGGACCACAAGAAGAATGTGATCACCACCATCCGGTACACGTGGGGAAAGATGACCAAACACATCGGCGGCTTTCTGGTCGGCACCAGTCCGGAATTCGACTTTTCCATCTTCACCTTGTGCTTCCTGGCCAAGCGTGGCGACCGCAAATGCCACTACAACATTGACGCCGTACCGCTGAAAGTAACGTCATTCAAGATCGAAAAACGTCCCTACATAGCCACCACGTTTCCCGTCTGCTGAACCAACCACACTGCGGGCATATATAACATGAATTTATTAGCGGCCAAACAGTGCCGTTTCTTCC
>TrinityPET_DN251706_c0_g1_i1 len=545 path=[0:0-544]
GCCATAACTTTGCAGAGCAAGAATCTACAAGACGTATGATACGTGTCAGTTCTGTTGTTGTCCACGAATCGTACGACTCGAGAGAAGTGGAAAACGACATTGCATTGATACAACTGAAAGACGCTATACAGTATAGTGAAGAGATTCGACCGATATGTTTACCGAAAGATCAGCAATCATTGCCATTTGGAGTTAGTTGCATATCCAGCGGATGGGGAAAACTGCATGATAAAAGTCGCAACAGCCCCAGACTACAAATGATCGCTGTTCAGATACTTCCACACGACAAATGTGGTTTTCCACTTAATACTCAGACACAGCTATGTACCGGAGGACAAGGAAATATTTGTGGTGGTGACTCAGGTGGTCCACTGGCCTGTCCAATCGACGAAAAATATACCCTTTTTGGAGTCATAAGTTACAGCTACAAGATAAATGAAAATTGCGCAACCAGCGTATTCACAAGTGTACCGTCATACATGCAATGGATTGAGAAAAGCATGAACAAATTGTCAACATCAGAATCTGCCGAAACAGAAAAACCG
>TrinityPET_DN251659_c0_g1_i1 len=416 path=[0:0-415]
ACCGTCTCTATGACCTCACCTGATTTTGGCCAGATATGACGGGTGAATATCAACTCAACAATTCCAGTCCCAGCGCAGAGAGGAAACAATGGATTTTTCAGAGCAGCTACAGAGTCTAGCCAAAAAGATTGCTCAACAGTCATCGATGATCACCACAGAAGAAGCAACCAAAAACGCATTTGTCATGCCATTTCTCAATCGTGTACTTGGTTATGATGTGTTTGACCCTACGGAGGTGATTCCGGAATTCACCGCAGATACAGGCATCAAAAAAGGGGAAAAGGTTGACTACGCCATTCTCAAAGATGGCCAAGTGCAAATTCTGGTTGAGTGTAAAAAATACAGTGAAAAACTCTCGGCCAAGCACTCTGGTCAACTCTTTCGCTATTTTTCAGTTACCAATGCTCGAATCGGCT
>TrinityPET_DN251672_c0_g1_i1 len=350 path=[0:0-349]
TCTCATGCAAGGTAACAGTCCAAAATATTGGAATTGAATTCAGTGAATCGTTAGCGTGGGGAAGTGTTCATTTACAATGCGAAAGAATAATGCGGACAGATATTTTCGAAGATTTCAAAAGTAATTTGGAAAAGCCGAATGAAGCTACAGCAATGTCTCGGTCCGCTTATACTGTTTTTTCATGTAGACCGGTTATACTATTCTGTGATCTAAATTTATCTGTTGGCGAGCTACGAGGATTTGAATGCACGCAACAATTACCACTTGATTCCATTCCTCCGTCATTTAAGGGTCACTTGGTAAAGTATATTTACATGCTAACACTTGGAGTGCAACATGTAAAGTCACCG
>TrinityPET_DN251713_c0_g1_i1 len=366 path=[0:0-365]
GTCCTGCACTAATGGCATTGGGATCTGTCAAGGACGAGGGGAAAATAACGTGCGTAATTTGCCACGAAGGCCTAAAAAGCAGTGCACATCGGGTCATGGGGTTGTATGTTTTCGTTAAAGTCATCGACGCAGAGCCGTTCCAACGATCCTGGGAGCTGACTCAGTGCACATTGACTGTTAGCTTCTTCAACGCCGTTCATTTTGACTGCCATCAGTCAGCCATACGTGCTGTGAATCGTACCGAATGGGAGAGCGCCTTGTTGCACAATGCCAGCGCCCGTTGCAATAGTCTGTTGCCGCTAATGGGTCCTGAAACGACGGACTCTGCGTATGGGATTTCGTTGAACAAACATATGCACTACGTCC
>TrinityPET_DN251684_c0_g1_i1 len=1439 path=[0:0-1438]
TTTGAAAAAAATGCAAATTGTCGTTACATTTTGGACATTGCTGGCATTTCTATTCGCCCATTGGCCATCAGTGATCGCCGATACGCCGGCGGACTGTCGTTTCGAAGATGTGGTCGGCATCTGGCATTTTCGGGAAACCGCAGAACCGCACAAAAATGCCAACTGTTCAGAAATGTCCGAAGGCTACTTTATCCGAGCGCCCGCGCACACATTTCAACTGTTTTACCCGAATGTAGTTGTCGATCATTATAACAAACAAGGCACGTGGACGCTGATCTACAATCAAGGCTTTGAAATCCGGGTCAACAATCGTGTATATTTTGCCTTCTTCAAATGGATGACAAACGAATCCCAGAATAAAGTAGTAAGCATCTGTCACGAGACGCTACCTGGCTGGGCTCACGACATTTACGGAAATGACAAAACCTGCTTCTTTGGCTTCAAGTCAGCCAGCGGCAAAGCGAAAATTCAAAACATAACCAACGCATCAATCGGCAAGGATAATACGTTCGAAAACGACGCGGCCTTCGTCAACGTCATAAATCAACGACAGAATCTTTGGAAAGCGAGCACCTATGATCAGACTCCCAATTCGACTAATCTTTTTTGGCTCAGGCAGACTCAAACTAACAGAAATTTCTTAAAAAGAAGAAGCATGACCTACCCTCGACAGGCGCAGACCACAGAAGAGTTGAGCAAAGCTGCTGCTGCACTGCCAGACAACTTCGATTGGCGTAATGTATCCGGGGTCAACTACGTATCTCCAGTTCGCGATCAAAGATACTGCGGCAGCTGTTACGCTTTCGCCAGCACGTCAGCTATGCAGAGCCGATACCGGATATTGAGCAATAACGAACAGAAGCCTACATTCTCACCGCAAGATATAGTCGACTGCAGCGTCTATGCCCAAGGTTGTGATGGCGGCTTTCCGTATTTGATAGCTGGCAAATACATGCAGGACAACGGTTTCGTGTTGGAGCGTTGCTATCCGTACGTCGGTCAGACTCAAAAATGCAATCATACAATAGCAAGACAATGCGACAGATATTACGCTACTGACTATAAATACATTGGCGGATACTACGGAGCGTGTAATTCAGATTTAATGAAATTAGCACTTTTTCACAGAGGACCCATTGTCGTGGGTTTCAATGTGTTCCGTGACTTTTATTACTACCGAAGCGGAATCTATCAGCATTCAGGCAACCATTACAACTGGGATCCGTTTTTGGAAGTCAGCCACGCAGTCACCATAGTCGGTTATGGCGTTGATAAAGCGTCGGGCAAAAAGTATTGGACGGTGCAAAATTCGTGGGGTCTTCACTGGGGAGAAAATGGTTACTTCAGAATTCTAAGAGACCACAATGAATGCGGCATCGAGTCCATAGCCTTCGAGTCGACGCCCATTTTGCGCTCACAATAGACAGAACCATCGGCGC
>TrinityPET_DN251823_c0_g1_i1 len=1137 path=[0:0-1136]
CATGAAGAGTACAATACTTCTCGTCGTTTCACTTGTTCTTGCCTTCGGGGATCTGCTCGACTTTGAAAATATACCATCCAAAGATTCACTAAATAATGCAGATTGGATAACTTATAAAGCTATTCATGGAAAGAAATATGAGAACGATAGGATCGAGTTGAAACATCTACAAGCTCTCCGATCGAACCTGAAATTAATCAAGGAGCACAATGAACGTTACAGTAAGGGAGAGGAAGAGTTCGAATTGGGTATAAATGAGTTATCAGACATGACACCGGAAGAATACAATAAGCTAAACGGTTTCCGCATCCCAAACGGTCATAAAAGAACTGGTCGGACGTTCATTCCTCCAATGAATGTGAAAATTCCTGAGTCTGTTGATTGGAGAAAAGATGGTTACGTGACTGACGTTAAAAACCAGGGATCTTGTGGAAGCTGCTGGGCATTCAGCGCAACTGGAGCACTTGAAGGTCAACACAAACGTGTCTCCGCAAGTCTTGTTTCTCTTTCGGAGCAGAATCTAGTTGACTGCTCATCAAGATACGGTAATATGGGCTGTAATGGAGGACTAATGGATTATGCTTTCAAATACGTCTCTGATAACGGCGGAATTGATACAGAAAAGGGATATCCATATAAAGGATATCAATCCAAATGCAAATTTTCAAAGAAATATGTTGGAGCTACTTGTACCGGATTTGTGGATGTTAAGGAAGGTGATGAAGAAGCACTAAAGCAAGCAGTTGCTACTGTTGGACCGATTTCGGTTGCCATTGATGCGTCTGGCAGTAAATTCATGCATTATAAAAAAGGAACCTATTATAACAGTAAGTGCTCGTCGGAAGAACTTAATCACGGCGTGCTTCTCGTTGGATACGGTAGCGACAAAAGTGGTGATTATTGGATTGTCAAAAATAGTTGGGGAAAATCATGGGGAATGGATGGATACGTACATATGGCCAGAAATCGCGAGAACAATTGTGGTATTGCTAGTTATGCAAGTTATCCGACTGTCTGAATCATCTGTCGACAACAATACTTATTTCTAAATTTCAAAAAAATATGAGTACTTTTGTTTAAAAAATTATTTCATGGAACAAATGGTACTGTAAATTTAAACTATAAATCATCAATGGT
>TrinityPET_DN251732_c0_g1_i1 len=953 path=[0:0-952]
TCAGACTAGACATGAAGCCGTTGGTGTTACGCTCGCATGAACGGCCGATCACGAAGTTGAAGTACAACCGGGAAGGCGATTTGCTATTTTCCTGCTCCAAAGACAGTACGCCGATTGTGTGGTTTTCGGACAATGGGGAAATGCTGGGCATCTACAAGGGCCACAATGGCGTGGTGTGGAGCATCGACGTCAGCTGGGACAGCAAATGGATGGTCACCGGTGGCGGCGACAATCGGTGCTTCACGTGGAACGTGGAAAATGGTCAAGTATTGCAACATCTGGACTCGCCAACCGGCGTTCGAACGGTTGGCATATCGTTCAGCGGAAATTTGTTCTTCTTCGGCAACGACACCGGTACCAGCAACGCCGCGTCGTTGAAGATCTTTGATGTCCGCGACAGTATGGTCACTGGCAGCGGTCTGGCCAAGCCTGTGATCAGCTACGAGATGGAAACGAAGATGTCCTGTGGACTGTGGAGCTACTACGACGAGCGTATATTGACCGGCTCGGACAAAGGCGATCTGGTCATGTTCGACCTGAGGCAAAACCAAAATGCCAGCAACTGTGTACGCGAACACAAGCGTGAAGTGATGGATCTGTGCATCACCCAGGACCAGACTTTCGTCGCGTCGGCCAGCAAAGACTGCTCGTCCAGACTGTTCGACGCGAAAACGTTGAACCCATTAAAGATGTACAAAGCCGAAAAGGCAGTCAACTCGGTCGACATATCGCCAATCAGGGACCATATCGTGCTAGGCGGCGGTCTGGAGGCCATGAGTGTCACTACGACGGACACACGCCATGGACAGTTTGAGGCGAAATTTTACCACCTCGTTTTCGAGGAAGAATTCGGTCGGCTGAAAGGTCACTTCGGCCCCATCAACAGCTTGGCCTTCCATCCGTCCGGTTTGCTGTTGGCTACGGGTGGCGAAGACGGCAACATACGAATCAAC
>TrinityPET_DN251774_c0_g1_i1 len=934 path=[0:0-933]
CCCTGAATACAATTCACTAAAAGAGATATCCGATCCACTTTTTCAAGAATGGGTGGACAAGCTAACATTGATCGACGGAAACGATTATTCAGATTGTGCGTTGCATTATCACGGTGCTGTCAATGATAAAAAGATTTCGAAAGGAAGATTGGTGGAATGCAAAAACTTAGACGTTCTGTCGTCGACCACATTCAAGAGTTTCAAGGAAGCTATGGTGATGGAAAAAGAGATTTTTGATCAACTGACAAGGCAGAACAGTTCCTGGACGTACACTTTCAAGAACAATGCCATCTGGAACGAGAATGACATATTTGCGGAACGAATCAATAGTTTTTTTGACAAGTTGCTGGAAAGTAAAACCATAACAATGTTGCGGGATTATTTAAAAAAGGCCGGTTTGCCAGAAGCCGAATCGGCTGAGAAGTTCAAACAGTGGATGCGACAGTTGTGGCTAATTCCCAAAGGGGAAGCGGGCATTAAGCACAGCGTTTTGCAGCACGTATTTTTCGGCCAACGGCATTACGGAAAGAAGCTAAAGGGATTGCACAACTGGTTCAGATACGCCTTCTTGGAACAACAGGGTCAAATCAAATACGAAGGCTATTTGATGAAGCCGAATGAAGCGGCAGCTTTTATCCGATTCAAGTGGGAGAATCATGTAAAACATAAAGGAAGCTTCCTGCTGTACACATCGCCCGAATTGGATTTGGCATTCTACACATTGTGTCACATCAGAAGCAACAAAGATGGGTGTCAGTTCTGTTACCGAGGATGCAATGTTAATCTGGCAACAGTATCAGAGGTGAAAAACAGTGATCAACTGTTCACAGCTTTTCCAGCAGAAGCCAGTTGCGACATGCCACAGTGCAAAGTAGCTTTGAAGTGAAAAATAAAACGTCATTCCAATGGCCACAGAAAAAATACAATAAACGTA
>TrinityPET_DN251794_c0_g1_i1 len=464 path=[0:0-463]
AAAAGATAAAATATTTTTGGAACAGGATGATTTTAAAATAGATTATAATTTAGATTCAAAAGAGGTTTTAGATTCACTAGATATAGATAAAGATTTTCTATACGAGAATCTTAAACCAGTTATAGGTTATACAGGATTGAGAGATATTCTTATTTCTGTTAAAAGCAGAGAATTGCTAAATAGCTTGAACTTAGATTATAATAAGATAAAAGAGATATCTAAAAAATATGATGTAATAGGGTATCATATATATACTTTTGATAACAACAAAATATATTGTAGGAATTTTGCTCCACTTTATGGAATAAATGAAGAAGCTGCAACTGGAAGTTCAAATGGAGCTCTCTTTGCCTATTTAAATACCTTTGATAGATTTAGAAATGAGTGTGTAGAATTTTTTCAAGGGGAAAATTATGGTGAAATTTCTAAAATAATAGTTAAATTTATTAAAGATAAAATATATG
>TrinityPET_DN251790_c0_g1_i1 len=304 path=[0:0-303]
ATTGACAAGGACGCCTATGCCGTCAGACAGTTTGTCCGTGACGGTCATCAATTGGCGTTGGCGCAATCGTTTTCAAAAAACATGGGATTATACGGGGAGCGTGTTGGCGCATTGACAATTTTGGGTTGCGACGAAGACGAGGTTCAAAGAATTTTGTCTCAGTTGAAAATCATAATTAGACCAATGATCTCTAATCCACCAATACACGGAGCCCGCATTGCTCAGCTTATATTATCCGATTCGGAACTGACATCTCAATGGCTGAAAGATTTGAAAGTAATGACAGAACGAATTAAGTGGGTAC
>TrinityPET_DN251777_c0_g1_i1 len=453 path=[0:0-452]
CACATAGAAAGCCATGACTGGTTTGCTTTCAAGAAGGCTTTTGTGCAATATTCTTTCGAGACAGAACAAAAATGCCCTAAAGGGGATTAATCCGATTACTAGGAATGCTCATTCGAAAATTGTATTGAACCCTTACAGTAGTGTTTTTGTGAGAAAATTGGCTGGTGAACAGGTTGCCAAAAAAGATACTAAGCCTGTGCAAACCGCACCAGCTACTAAACATGGTGACACTGGGCATATAGTCGCAGTCATTGGAGCGGTTGTTGACGTGCAATTCAAAAATGGTCTGCCACCAATTCTTAATGCATTGGAGGTGCAAGGGAGGAGCTCAAGGCTTGTTCTTGAGGTTGCACAACATCTAGGGGAAAATGTTGTACGAACCATTGCTATGGATGGTACTGAAGGTTTGGTCCGTGGACAACCTGTTGTTGATACTGGCACTCCGATCAGGAT
>TrinityPET_DN251733_c0_g1_i1 len=338 path=[0:0-337]
CTGAACGATAGCGGCTTTTTTTCACACCTTGACAGTATATGTTGTCCATTGCAATTCACCATCGGTATTCGGGAGCTATGCATTTACTTGTCGACTGCTGTTGACTGGTTGAAGCGCTTCCATTCCAGTCAGTCAGGTGAAGGAAGGAAGTGACTGCAAATGGCCGTCGCAATGAAGGAGGAATAGGAAATGATGCACATTGAGAAGGAGGAACACATACGCATTGCTTCAGTGTCACCCAGCAACGGGAAGCTGTCAGCACTGCAGTACATTGGTAGTACTTAAAAAATCCATGGCGTCATCCGCGATGTGCGATCTCAATGGGGACAGTAGAGTAC
>TrinityPET_DN251746_c0_g1_i1 len=675 path=[0:0-674]
GTTATCTAATAAAAGCTTAGCACATTTCGATGTTGATATGCAAAATGCAATATTATCTTCACTAATTGACTTTGAAAAGTTAAGAAAACCACCTTATCAAGAGTATTTGACACAACGTTACTTACTCACATCGGGTGACTCGCTTGGTGGAACGATGCGTAACGTGGTCGGCCAATCAGCGCAGGACTTTTTGTCTGATAACATATTCGAAGCTCTTATGAGAACAGGAAAGGCTCCAACTAAATTAATCAACAAAAATCGTAAAATCACTGCTATACAATGGTTCGACAGACGTATAATTTTTGATAAAAAACCTAAATTTATCGATAAATCTGTTGATTTCATCGTTTTGAAAGGCGAATCAGCTATTAGTGGTATACTTGAAACTCCAAAGGATTACGTTTGTTGTGGGGAATTGAAAGGAGGAATAGACCCAGCTGGTGCAGATGAGCACTGGAAAACAGCAAAAACCGCCTTAGAAAGAATTGCCACTTCGTTTAATAACCTTCATTTACCTAAACCTAAACTAATTTTTATCGGGGCTGCAATCGAGCATGCCATGGCTGAGGAGATATTCAATCTTCTCTCCTCAAACTGGTTATCTGGCGCTGCCAACTTACATGTTAAAAATCAGCTCGACGAGGTAGTCGACATAATCACATCGTAATATTCATC
>TrinityPET_DN251798_c0_g1_i1 len=673 path=[0:0-672]
AGCAGTTTGTCCCAGACTCTGGAATTCCAGCCATCAATCGACGCAGAAGTTTTTTGTCTTATGATTTATTTGGAAAAAGACTTGGGCCTCTGGGAAAGATGGGACTGCGTGACCGCCTCGAACTACGTCGAAGCCGTGCCGATGGCATCCAGCCTTCGCGTTAGAACATGCAATATTTTCACAATGGAGTGTAGCGAAATGGTACCGGTGTCCATAAATGTTGCGCGCTCGAACAGTCTAGAAGTGATCGCTGCCGTCGGATGTACAGTACTTTTGGCATTGCTTGTATTGGCCGTAGTTTGCCTGTACTGTCGACGACGACGTACCAAGCTCGTTGGCAACGTATTTACAAATGGCAATTTGAACGGCAAGAATCAGGATACCAAAACGATACAGAAGCGTGAAATTAGTGCTCCCATGTACACCGATCAAGTTTTGAATGCTTCCAATTTGGGGATGGACAGAACGACGGCTAGTTCAAAAGACAGCGGCGTGTTTACCACATTTAGCAATTATCCATATGATGGCTACGGGGTGGATCCGAATGTACATGCCTATTCCGAAGGCGCTACGCTGCCACGTCCTGTCAGTTATGATGGGTCTTCTGATCACTGGGCGGCTTCGGGTTGTCGCTTAAGCCAAAACCACATATCGGCAGACGCGCTGACGACAG
>TrinityPET_DN251899_c0_g1_i1 len=606 path=[0:0-605]
CCAGATGAGGACGGACATACGCAAGGACCCCATTTACACCATAAAAAGAAGGAAGCAGTTCAGCACCAACATCACATCCAATCTCTTGCACTCCAACGTGCTAAGCGAGGTGAGCTCACTCTCGTGCACGGACAAGTCAGCATCACTCTCATCTAATAATAATTTAAACAACAATTTAACCAACACTTTGAATAACAATAAGTTTATTAGCAATAATAATTCTAATAATGATTTAAATACAACCAGGATCAGCATCCCCGTGCGGGTGGAGCCCAAGGTCTTCTTTGCCAACGAGAGGACCTTCTTGAGCTGGATGCAGTTTGCCATTTTCCTGGGTGGAATTGGGACGGCTATGCTGGGGCTGGAGAGCTACAAGGCCAACGTGTGTGGGGCGATGATGATAGCTGTGGCCATTGTCTTTGCCTGCTATGCGCTGCACCTCTTCTTCTGGAGGGCAGACAGGATCAGGAGAAAGGACCCAGGGCCATATGACGACACGAAGGGACCATTTTTGCTGGTGGGGATGTTTATCCTTGCTTTGGTATTCTCGGTCTATTTTAAGTTTCCCATGAAGAAGAAGCTGGAATGACATAACAATTAATAAAT
>TrinityPET_DN251895_c0_g1_i1 len=1061 path=[0:0-1060]
TTCTGGAAGAAAGTGACGGCATTTACTATCAGAGAGATGATCATGTCAAGGGCTGGGTGAGAAGGTCGAACATAAAAATTGTAGCTTCTACTCAGCCTTCAAGTAACTCTGAGTACGCTCTTCCTTTTCTTCCTACATTATCCCAACAACCGATTTTGCATTCGAACGGAGCACCTCGACCGAGAGCTTCGACCATTCCGGTGCCGAATATGGAGCCGAATTTACAAACAAGGACACTTAGACGAGAACCAGAGCTGATGAATTCTGTACCAAATATGCAGCAACAGCAACAATGGGCGTCAACGTCCGCTTTAGCTAATGGTACAATGCGTCCTAATCATCGTACATATGTTTTTAATGGTCGTAATGGAGGGGATGCAAGGATGAGAAATAACGCAGATTACTGGCATAAAGGTGGTTCTGCAGATGGCATGCGAAGAAGAATTAATAATGGTCGAGTAGGTGATGAATTGATACCTGATAACAATGTGAATCGATATAGAATTAACTATTCAAATAATGAAAGACGTCCCCATCCAAATGCACCGAAAAGACTGACAAATGCAGAAAGGCGTGAACTTGGGCCTTTACCTGACTGGGAAGCAAATGGTGAAGAAGGTGATCAATTTGATTTTATGGGAAAGTTGGAAACAGATTTAAAAAAATTATCAACGGTAGCGAGTACACCAAGATTTGATCCGCGCTCTACGACAGCGTTGGATCCAATGCCGTTAAATTTGGTTATGCCTCAACCAGTTTTGTTTCCGCAGGGACCTTTTGCAGCTAATTTAGTGCAAATGGGACAGCCAGCAACGGGTGGTGAAAATCTGATAATGAATTCACCTCTCTTGGCCGCAGCAGCATCGCCACAAGGAGTTCAAGCTGTTCAAATAGCTCCTGCTTTTGTTGCACAACAAACTGCGATGTCTTACCCACCGTACGGTACCGAAGTTCCATTCATGGTGCAAACAGAGGAAACAATTGGAGCGCAGATTACGCGACAAGTCAGTTATTATTTTTCGGATAAAAATTTGGAAAAGGATTATTTCCTTCGTCAACAA
>TrinityPET_DN251919_c0_g1_i1 len=542 path=[0:0-541]
AATCTCTGATGATAGGAACGATTGCGTCTGTGACAGTCTGCACCCAAAGTGCAAAGAATGCAAGCCCAGCGAATTCCATTGTGATAACCAAAAATGCATCGATCTTTCAGCGAAATGTAACGGGGTTGATAATTGTGGAGATAATTCTGACGAGTTTAATTGCACTTTGGTATGCCAAGCAGACGAGTTTTCATGCGATTCCAACACCAAATGCATTGACATCATCCAAAGATGTGACGGCGTCAAGGACTGCGAGGATGGCACTGATGAGTTGGAGTGTAGAGAAGTTACGAGATGTCAGAATAACGAGTTCCAATGTGTGAATGAGAAATGTATACCAATTGGAAAACAATGCGATGGAGTTGATGATTGCGGAGATTTCAGTGACGAGGATTCCTGTAAAAGTACTAGCTGTCGCTATTTTGAGGTCAAGTGTGACAATGGGGAATGCATTCTTCCATCACAAGTATGCAATGGAGTATTTGATTGTACTGATTGGAGTGATGAAACAAAATGTGGTAAAATAGATGACGGTGCGGACC
>TrinityPET_DN251866_c0_g1_i1 len=809 path=[0:0-808]
GTTCGTTGATGACAGTTTCCAAGGTGAAATCGTTGTCCCATAGAAATGCACCTGTGCGCGCTAGCGGAGGCCGGTCGAAATGGCGCGGTCAAGTTTGGAAAACAGAACCTGACTCGCCGTTGTCGGAATCTGATCTCAGCGGGTCGGTTGACCCCCAGTTGTCGCACTTGGAAAGTTTGGAGTGCTTTGCTGCCCACTTTCGGCGCAAACGCATAATGCTTGGCTATACACAACAACAGGTCGGCGACACGCTTGGCCGACGCTACAACGCCTATTTTTCCCAGACCACCATATCCAGATTTGAAGATTTGAATTTGAGCGTACGCAACATGAGCAAACTGCGTCCGCTGATCCAGCGGTGGATTGTTGACACCGAGCGGGCAATGGAGAACGGTACGGCGTCGATTGACGTGGAATCAGAACGTGAAGACATTGCTTGCAACGGTTCGTTGGGTCGACGGCGCCGAAAAAGGACCACGATTGACGACCGCATGAAGTCGTATTTAGAAAATGTGTTCAAAACCACGCCACGTCCGTCGACAATTCAAATTGAAGAGTTGGCCTCCCAGTTGTCGCTCAGGGCCGAGGTGGTGCGGGTATGGTTTTGCAACCGGCGACAACGGGAGGCTCGCAGCACTACGGCTAGCAGCGACGCCAACGGTTCCAGTGCACATGGGGGGAAAGCTAACGCTTCTGCCGGCGATCAGTCTGGTATAAACGAACCACCAATGCTACAACCCTATTTTGTAGCCGGCGGCAATGTTGGCTCATCTCCGTCGTTTATGATGGCAGTTCAGCCGGAGTCGAGG
>TrinityPET_DN251906_c0_g1_i1 len=485 path=[0:0-484]
GTATTTTGTCAAATGTCAAACCAGAAGTTACCTCTGGAATTTATGGGTATGGTGAATTAGGATTTGGAAAATTAATGGGATTCCAAGTTGCATGGGGATATTGGATATGTAATATCTTTGCAAATGTCGGATACGCAATTCTTTTAATGGATTCATTCAATTATTTTTTTAATCCATATTTTAAAGGTGGAAATAATTTGCTCTCAGTAATCTGTGGTTCTTTAGTAATCTGGATTATGTACTTCGCTGTTTTGGCAGGAGTAAAGCAAGCTGCATTTATCAATAATATTGGAGTAGTTGGAAAATTAATTCCATTAATACTTTTTATTTTAATTTTAATCTTTAAATTCGATTTTTCAGTTTTTACAACCGATTTTTGGGGTAAAGCTGTTATTCCAAGTCTTATGGATAAAGACTTAGGCGGACTATTCCCTCAAGTAAAAAGTACTATGCTTGTGACACTTTGGGTATTTATTGGTATAGAA
>TrinityPET_DN251886_c0_g1_i1 len=1831 path=[0:0-1830]
AACGGTCTGCAGCAGAGGTGGATTGTGTCCAAAGGACAAAAGGAAATCGACGACGGAGATCCCGCACCGTACAATGGCGAGTGGGGAATCGAGATGCCCCAGGAGAAACTACTGGTCGATGATTATGGGTTGGTTATGAAGTCTGCCGCTAGACACCACGCAGTCTCGGCTAAGTTAAGTCGCATTTTTGAATTCTCATCCTCAAGTCTCGTCGTACAGTACGACGTAACGTTCCAAGATATGATGGAGTGCGGCGGCGGGTACGTGAAGTTGGTGAGTCATGAAGCGAATATTGATTTGAATTATTTCAATAACAAAACCCCGTTCACGATAATGTTTGGTCCTGATAAATGTGGCGCCAGCGCTAAGATGCATTTGATAATTAGGCACAAATCTCCTGTTACGGGCGAAATATTGGAACATGCAGCAGTTCCAAGTACCAGCAACCTACTGCCGTTGTTCCAAGACAAAAAAGCGCACTTGCTAACGCTTGTATTAAATCCGGATGATAAATATTTCGTATATTTGGATCAAAAAGAAATAATGCGTGGCAGTTTGATGCGGGATCTTGAACCACCCGTTGTTCCGCCCAAGGAAATCGACGATCCCACAGACAAGAAACCTGCGTCCTGGGATGAACGAGAAAAAATTCCTGATGCAACCGCAGTCAAACCGGACGATTGGGACGAAAGTCAACCGGAGTACGTAGAAGATTTAGACGCAGTGATGCCAAGCGACTGGCTTGAAGATGAACCTCAATTCGTGCCGGACGACACTGCCACAGAACCGGACGATTGGGATGAAAACATGGACGGAAAGTGGGAACCATCAACGATTGCTAACCCGAAATGCAAGACCGTTTCCGGTTGTGGCGTTTGGAAGCGACCGACCAAGAAGAATCCACTGTACAAAGGAAAATGGAAGCCGCCAATGGTGCCCAACCCGGACTATAAGGGCAAATGGACACCGAAAAAGGTGACCAATCCCAGCTACTTTGAATTGCACAACGTTTTCGAGACGCTCCAACCAATTACTGCTGTCGGCCTGGAATTGTGGACCATAACGCCTGAGGTGTTTTTCGACAATTTCCTCATCACCACTAATGAAGCGGACGCGAAATTGTTTGCAAAGCAAACGTGGCAATTGAAGAAGTCGGCCGAGAGCTTGCGAGACGAGAATTTCGGCTTTTTCCGAAAACTGATCAAAGAGACCGAATCGAAGCCATGGTTGTGGGCAATTTACGCGGTAGCCATCCTTTTGCCCATTGTCATACTGGGATTGTGGTGCTTCAGTCCGTCTAAGAAGAAGAATGCCAACGAAGTCACAAAAGAGGAGGACAACTCTCAAGAAGCAGATTACGAAGAAGAAGAACCAATTGATGAGTCGTTTCCGACGGCTGACCGCGAGGAGGATTCACTATCTCACTCCAGTGAAGATGGTGCTGACGACCAACCGGATGCGGAGTTGGCTGATATAGCGGATGACGAACACGTGTTGGATAGAAAAGATTCAAAGAAATTACCGACGCACGAGAGACGCAGTGTTCGTCGTCAAGACGATTAGCTAATCTGGTCGTGACCGGTTTCAAGACAGACGCTTCAAGTCTAATCTTTGTTGATTTACTGTTATCGCTCCAACTTCCGCTACAATTTTTTTGAGCGGAACTTTCTGGCCCGCCCTGCATCGTTCGTAAATCATATGTTTGTAGTTTTCTTGAATTCCACAATTATTTGCAGTTAGGCTACTTTGACGTGTTTTTTTTCAGTTTTGTTTGCAAACCCTACCCTACGCAACTTTTCCTTTTTCCATTATCATTCCCATTAAACGCGTA
>TrinityPET_DN251903_c0_g1_i1 len=393 path=[0:0-392]
GGGAGGTAAAGAAAGGGCTCTATTGGGTAGGAGCTATCAACCCAGATCTGCGTGTTTTCGACATCATCATGACAACGCCTTATGGGACGACGTACAACTCGTACATACTGTGCGGTGAAAAGGGGAATGTGTTGTTCGACACGGTAATGGCTTCAAAGTGGTCCGAGTTTGAGGAGCGAGTTTCCACGATCCCAGACTTCAATGGCAAGATTGATTACATTGTGGTGAGCCACTGCGAGCCGGACCACTCGGGGGCGATGGTGAGGGCGCTGAAGCGGTGGCCGGACGCGATTGTGGTGGCGACAATTGCTGGACACCGGAACCTCAAATACATCGTGCACAGCGAGATCACAAACAAGATTATCGTGGCGCCGAATGACCCGGTATCGATCG
>TrinityPET_DN251853_c0_g1_i1 len=619 path=[0:0-618]
GTTTGAGAATGTTTCGATTTTGCCTTAGTCGTGTGCCAATTCGGTCGGTTTTGGCTAGAGGATATGCCAAGGATCTCAAATTTGGAGCTGACGGTAGGGCAGCAATGCTACATGGTGTTGAAACTCTAGCTGATGCAGTCGCGGTTACCATGGGCCCAAAGGGTCGAAATGTGGTTATCGAACAATCATGGGGAAGTCCAAAGATTACCAAAGATGGTGTAACAGTCGCCAAGGCTATCGATTTCAAAGACAAGTTCAAGAATCTTGGTGCCAAACTTGTTCAGGATGTAGCAAACAAAACAAATGAAGAAGCAGGTGATGGAACTACTTGTGCAACAGTGCTTGCAAGGGCAATTGCAAAAGAAGGTTTTGAAAATATTAGCAAAGGTGCGAATCCAGTGGAAGTACGTCGTGGTGTTATGAGAGCAGTTGAAATTCTTCTTGAGGAACTTAAAACGATGAGTAGGCAGGTCACGACTCCGGAAGAAATAGCTCAAGTAGCGACAATATCCGCAAACGGGGATAAAACTATTGGAAATTTGATTTCCGAAGCGATGAAAAAGGTTGGAAACAAAGGTGTCATAACGGTAAGAGATGGTAAAACTTTGAATGATGAGTT
>TrinityPET_DN251848_c0_g1_i1 len=372 path=[0:0-371]
GAGGTGCTGACCGGTCGCAGTTAGCACCATAAATTCATCCAAAAGAGATACATACTATGTCTTTCGTATTCCAAGCTGAAGTCCGTTCTGACCTGGGGAAAGGTGCGAGCCGCCGCCTGCGTCAAGCTGACCAAGTTCCTGCCATCGTTTACGGTGCAGGCAAAGAAGCCCTGTCCATCACTGTTGACCACAAGAAAATGATCCTGGCTCAAGAGAAGCCGGAATTCTATGAGTCTGTACTGACTCTGGTTATCAACGGTGAAGAAGTTAACGTAAAAGTGAAAGCTATCCAGCGTCACCCGGTACGTTACAAGCTGATCCACCTGGACTTCGTTCGCGTTTAATAGCGAACCGTCAGGTCGAAGAAAAGCC
>TrinityPET_DN251858_c0_g1_i1 len=310 path=[0:0-309]
ATTAATTGTAGAGTGGTCTATTAATGGAATCTGCGAAATTGGTTGGAGATAATGACGTTAGGTATACAGTACCTAATGCTGTGTTTGACCGAACCCATGGAATCCTTACGAAGGATACTTTTTATCGGGTCGCCCTTGTGGGGGATGTTGGTGCCGAGAAAAGTAATGTTCGTAGAGCCTACGTTCAACTCAGTTCCAACCTTCAGAACCAAATGAAATTCGAAAAAATGCCTAATGCTGAGGAAAGATTGGACGTATTGGATTCAAATGTAATAACTGTCCAGGGAATCAAGATGGAACTGATAATGGC
>TrinityPET_DN251922_c0_g1_i1 len=818 path=[0:0-817]
CTCAAGGACAAGCTGATGGCGACCGACTGGGAAGCGACGGACGCGCAGCTGCAAGAGCAGGCTGCCTGCGAGTCGTATTTGCAATGGTTGGCCGACCAAAAGCGCCGCGGGGAACAGACCACCAGCGGCGCGGCGACATCGTCCATTGCGCACGGCTCTGTGCCGTCGTCGTCGTCGTCTTCGTACAGTGCCGAACGAGAACAGAGCTCAGGCGTCGCGCTACTGCCCTGGGCTTCGGAAGACGATCTGATTAGTCACGTGATGGCGTTGTCGTCGCAAGAATATATAGATTCGTTGAAGAAAGGCAGCAAACAGCAGGCCGACGAGGCGGCCTGCTGCAGCAAAAGCCAAACTGATCAGCCCGGTTGTTCAACATCGACCGCCTTCGGCGCCGGCAGCAGCAGTGGGGGCAACGAGGACTGACCCGGACGGGCGATGGAAAAATGCAAAAACAGTCGTGGTGCCGCCGCCGTTCTGAATTTAGGTGACGGCCACTTTTCGTACGCCTTTTACGTCAGCACCGACTGGTCTTCGTTGGCCGTTGGACAGTTCTTGCTGCTGCTTAGATGGTTTCCGCTCGTCTGTGTAAATTTGCGCGCCGGCCGGTCCTAACATCAACGTTTGAACGTCGTCCAACAGACGACGCTGTTGATAACTGTCGCTTTCAGTTTTCGTTCATCATTCTAACTATGCCGTTTTAGTTTTGCTGTTTTTCCCTCTTCTCCAGGTGGTCCGTGTACAACGAACGGTCTAGCGTGGCTATCATTTCGCGCTGTTCAGTAAAAACGACAAGATGCGAATGAAGCCAATAAAACCCG
>TrinityPET_DN251992_c0_g1_i1 len=547 path=[0:0-546]
CGGGCCACTTCGAGGATTTTGTGCCAAATTTGTTACCTGTTAGGTTAAAAAGTATAATTTCTCAACGCTAATGGAAGCAAAACGTTTTACACATTTCGGTACGGTAGCGGTGCACGCTGGTCATAAACCCGAGCAGTGGGATATGAACCAGGTTGTACCACCCATATCACTCTCAACAACTTACAAACAAGAACGACCAGGTGAACCAAAAGGTCATGATTATTCTCGAGCCGGCAATCCGACTCGAGATGTTTTGCAGAACAATCTTGCTGCTCTCGAAGATGCAAAATACTGTAATGTTTTCTCATCTGGGTTGGCAGCTACAATGTCGGTTGTGAATTATCTTGGCTCAGGGGATCACATAATCTGTTCGGATGATGTTTATGGAGGTACGCAAAGGCTATTTAGACGAGTGAGCGCTACGAAGCATGGTCTTAAGGTGGTATTTATCGATATGACTGATGAAGAAATCTTCAAGAAGGCGCTGCAAAAGGATACAAAGTTGGTTTGGCTGGAGTCACCATCAAATCCTTTATTGAAAGTGGTA
>TrinityPET_DN251949_c0_g1_i1 len=415 path=[0:0-414]
GGATGATCAATTTGTTTGGAATGGTATGATTGGGGAGAACTGTAGAGAGTATGATTTAAAAGTAATGACTGAAAGAAAACAGTTAATATTTGATGAAGTTATTCCAGGAAAAAAAGGATATAGACAATTTAATATATACAAAGTTCCTGTTGTTGACACTAATGATAATATTTTAGGAACAATGGGGATAGCTAAAGATATAACCGATTTAAAGAATAAAGACGTTAAATTTGATATTCTATTAGAAAATATGCCATTTGCTGTTTTTACTAAGAATAGAAAGGGAGAGATTGTACAAAGTAATTCTACATTCTATAGATTAACAGAAATAAATAAACTTTTATATATGAATCTTAAAGAGGAAGATATATTAGGGCAAGAACATAGAGAAAGCATCTCTATAGAGGATAAAGAT
>TrinityPET_DN251984_c0_g1_i1 len=414 path=[0:0-413]
GCATATTAAGTGAGCGGTATGATGCAATCCTCCTTTTGGCAGACCAAGAGTCTGCAGCAGATGACTGAATCCGAGTGGGAATCCCTCTGCGATGGTTGCGGCAAATGTTGCCTTAACAAGCTCATTGATGAAGATACAGATGAGCTTGTCTTCACCAATGTGGCTTGTAACCTGCTCAATACCAAGACCTGCCAGTGTTCCGATTATCTTAATCGCTTCAAAAAAGAGCCTGACTGTCTGCAGATAACTCACGACAAGATTGCCGAATATGATTGGCTTCCCTCTACTTGCGCCTATCGTTTACTGGCTGACGGGGATACTTTGCCAGAGTGGCATCCACTGCTGACCGGCAGTCGCTCTGCCATGCATCAGGCGGGTCAATCTGTACGTGGCAAAGTGGTTCACGAGGTGCAG
>TrinityPET_DN251960_c0_g1_i1 len=435 path=[0:0-70 2:71-434]
CGAAGCATTCGCCGTCAGTGCCCTACGTCTGTGTTGTATACCGTTTCAGGGCAGTGGTCCGTTTTTTTCAGGGTCAAGTTTTGGCCAACCTGAAGGCACTGAATTCGGACTATTTCGCCAAACATCATCTTGGACGTCCGTCCAAGGTCGGTCAAATACCAATGGAAAAGTTGAATACATGGGGTGGTTCGCTGTCGCTTGGACATCCGTTTGGCGCCACCGGCGTCCGTCTGGTGACGCAGGCTGTGAACCGACTGCACGACGGCAACGGTCGACTAGCGTTGGTGGCTTCTTGTGCTGCCGGGGGCCTCGGTCACGCCATACTGATTGAGCGATACGCGACTTAGTGGACGCCAGCTGAAAGCCGCCGCCATTTGATCAATTATTATATAATATCATCATCATCATCGTGAAGACGAGGAAGTACATCGGTAA
>TrinityPET_DN251960_c0_g1_i2 len=1361 path=[1:0-996 2:997-1360]
CCCAGTTTTCATCGACGGCGTACGGACGCCATTTTTGCAGTCGCTCACCGGCTACAAGGGCCTCTATGCCTACGAACTACAGAAGCACTCGCTGTTAGGCCTAATCCGCCGACTGAACCTGAATCCATCGGCGTTACAGTACGTTGTTTGCGGTACGGTGATCCAGGATGTTCGTACAACCAACGTTGCCCGAGAAGCTGCTCTATCGGCCGGCATCCCGATCAACGTTCCCGCGCATACGGTAACCATGGCCTGCATATCATCTAATCAAGCCATCACCACGTGCATGGAGACTGTCCGGTCGGGGATCAACGACTTGGTCGTAGCCGGCGGCACGGAACTGATGAGCGACGTGCCCATTCGAATTGGTCGCCAACTGCGCCGAGGACTGTTGGACTTGAACAAGGCCAAGACGTTGGCCAACAAGCTGCCTGTTCTGCTGCAGCTGATCAATCCGGCCAATTGGAAGCTGGAATTTCCGGCCATCACGGAATTCACGTCCAACGAGACCATGGGTCACTCTGCTGACCGGCTGGCGGCTGCCTTCAACGTGACCAGGGCGGAACAGGATGAGTACGCGTTGCGCAGTCACACGTTGGCTGACGTGGCAGCCAAGAACGGCAAATTCCCGGAAATTATCCCGGTCGTCGTGTCAGGAAACAAGGAGCCAATCGCGGCAGACAATGGTGTTCGCGTTTCGACGCTGCAGAAGTTGTCCACATTGAAACCAGTGTTCCGCCCGAGCGTGGGAACCATAACGGCTGGCAGTTCTTCGTTCCTGACGGATGGAGCTTCGGCGTGCCTGATAACCACCGAGTCCAAGGCAAAGGCTCTTGGCCTGAAACCCAGAGCTCATCTAAAGGAGTACGTATACGTCTCGCAAGACCCAAAAGAGGAGCTGCTGCTCGGACCGGCTTACGCGATACCGAAGTTGTTGGACAAAGCGAACGTGAAGTTGAGCGACATTGACGTTTTCGAATTGCACGAAGCATTCGCCGGTCAAGTTTTGGCCAACCTGAAGGCACTGAATTCGGACTATTTCGCCAAACATCATCTTGGACGTCCGTCCAAGGTCGGTCAAATACCAATGGAAAAGTTGAATACATGGGGTGGTTCGCTGTCGCTTGGACATCCGTTTGGCGCCACCGGCGTCCGTCTGGTGACGCAGGCTGTGAACCGACTGCACGACGGCAACGGTCGACTAGCGTTGGTGGCTTCTTGTGCTGCCGGGGGCCTCGGTCACGCCATACTGATTGAGCGATACGCGACTTAGTGGACGCCAGCTGAAAGCCGCCGCCATTTGATCAATTATTATATAATATCATCATCATCATCGTGAAGACGAGGAAGTACATCGGTAA
>TrinityPET_DN251965_c0_g1_i1 len=589 path=[0:0-588]
GGAATGGGTCAAGAAGATCATGTTTTTTGCGCCTGAGGTTGAGCCTTCGAATGTGATGGTGGACGAGTCAAAGGGTATTCAGTACCTGAACGAGGTGAGGGACCACATATACGAGGGAATGAAATTGGCCACAAAGGAGGGACCGATGATTGGAGAAGGCGTCAAGGGCGGCAGGTTCAACTTGACTGATTTGGTTTTGCACGCGGACGCAATTCACAGAGGCGCCAACCAGATGGTGAGACCGGTGGAGCAAATGGTCAGAGGGCTCATTTTGAGTGCTGGGCCTGTGCTGTACGAGCCAATTTTCTCATGCACGATCACAGTGCCTGAGGAATACGCAACAGCCTGTGAGAACATCATTAAGCAGAGGAGGGGATACACTGAAGATTTTGAGATTGAAAATGGATGTAAAATTATCAAGGCATTTTTGCCTGTGCAGGCCTCATTTGGTTTAAACAAGGATTTGAGAGAAGTGTCCAGGGGTTTCTCCACGTTTGCGTTGACTTTTGACCACTACGCCGAGTGTCCGGGTAGCTTGGAGAAGGAGACGTCTGTCATGGCTACAATAGTGAACGAGGTGAGAGCATAC
>TrinityPET_DN252012_c0_g1_i1 len=302 path=[0:0-301]
GGATCGCCTTCTGCAGCGATCTAAGGCCGCATGACCTGTGCAACCATCCCTGATTACCCATGACTTTTTAAGGGGGGACAGATGATCACCGCCTACATTCTCAACAACAAGGTGCTGGACATAGTCACGCTCGGGCCTGACGACATAGTACCTGACAACACGGTCTGGCTGGATGCCTACAAGCCGGACACGGCAGAGCGAGAATGGTTGACGGGCCTGTTCCTGGAAGAGGTCCCCGACAAGGAAGAGCTCGACGACATCGAAGCATCCGCCCGTTTTTACTGGGATACCGATGGTCTGCA
>TrinityPET_DN251957_c0_g1_i1 len=370 path=[0:0-369]
ACTCGATGCCTGCACCGAAGTTGGCATTGAACTGCGTATCCGGACGGGGAACAATGTACATGATGAGCTGCCTGGCCCCTAACGGGGTGCTGGTCACCTACGGCGGTATGTCTAAGAAGCCGTTGGAATTGCCAACTGGTCCGTTTATTTTCAAACAAGTCGTATCACGTGGATTCTGGGTGAACGGCTGGAACAGCATTCCATCCAACCATGCCGAACGTTTAAGGAGCACGGCACAGCTGGCGTCCTGGTTTATTGAAGGCAAGTTGAGAGTTGCACAACACGAGGTATTCGCCATCGACGACTACAGACCAGCCCTTGAGAAGCAGCTGGCCGGAATTGGGAAGAAAAAAATCTTCTTACTTCAGTG
>TrinityPET_DN251952_c0_g1_i1 len=457 path=[0:0-456]
GCACTATGCGTTCCAGACAAAGGACAAGCTATACATGATCCTCGACTACGTCAACGGTGGGGAGCTCTTCTTCCACCTGAAGCGCGAGGGCAAGTTCAGCGAGGTGCGGGTGAAGTTTTACACCGCAGAGATTTCCATGGCACTCCACCACCTCCACAAGCAGGGGATTGTCTACCGCGACCTCAAGCCAGAAAACATCCTCCTCAATGCAGAGGGCCATATTGTCATCACAGACTTTGGACTCAGCAAGCAGATGGCGCTCCCAGAAGACGGCGCCTCTGCGGAAAGCGCCACCACGCACACATTCTGTGGCACGCCCGAGTATCTTGCCCCGGAGGTGCTGCGCGGGCGGGGGCATGGAACCCCTGTGGATTGGTGGAGCCTCGGCACTCTTGTCTTCGAGATGCTCACCGGTCTCCCACCTTTTTACAGCGCAAACACAAACGTTATGTACCAG
>TrinityPET_DN252066_c0_g1_i1 len=690 path=[0:0-689]
AGATGTTCAAGACCTACGACAAATTCATGTTTTTGGATTTGTACAAGGTGGAGTCAACGCAGTTTAAGAACATTAAAAATGAGTTCCCAGAAGATGTGAAGTTTTTGTTCGCAAAGAATAAAATAATGAGAAAGGCGCTCGAGGCAATGAATGAGAATGGAAAGTTTGACAAAGTGTTGGACATGATCAAGCTTAACACGATAATTGCATTTTACACGCAGAATGACTCAGCATGTAAAATATACAACGTGTGCCAGAAGTACAGAAGAACAGCATTTGCCAGGTTTGGGGACGTGGCAGCAGAGGACATCATCATTCCCGTGGGAATAACCACGCTGGGCCCAGACCAGATCCAGCTCTTCCACGCAGCAAGAATGAACACCAAGATAAACAAGGGTAAGATTGAAATAGCAGCAGCCCACAAAATAGTTGAGAAGGACTCAGTGGTTGGCATTTCAGAGGCAAACTTGTTGGCCAAGCTGAACATAATGCCTTTCAACTTTGGACTGAACATTTTGAAGGTGTTTGAGGGTGCAGAAGTGTTTGACAAGACAGTGTTGGCTGTTTCAGAAGAGGAGGTTGAGAAGACATTTGAGGAGGCAATTGGATCACTTGCGCTTGTTTCACTGGGAACGGGAACACTCACGGAGGCATCGCTGCCATACGAAGTGGCCGGGGCATACAAGGATG
>TrinityPET_DN252108_c0_g1_i1 len=442 path=[0:0-441]
GGCTATTGACGCGTCGAATTTGTGCTGCATGGGGACTGAGCACCTCGTTGGTGCCGTCGGCGGCCTGCAGTGCCGGAAAAGAGCGGCAAGTGAACCGGATGACCAGGGAGGAAGTGCTGCACGGTCGCATGGACCCGCCATGGGACGGTCGCCAGTCGGACCAAAGCTATGTGCTGAAATTGGGAATGTCGGATGAAACCTGCACACCGAAGTCGGTTGAAGAAGACGACGAACTTTTCAAGCAAATAACGCTAATTACTCGTGGTCATGACTCGGCCGTGTTGAAGAGCTACGAGACGTTTCTTCTGGCCACTGCCGGTCATCTAGAGCTGCGTGTTTCCGAATCCGGACCAATGTGGCCTCCGTATGTGCTGTGGAGACGAACCTTGCTGCGTTCGGCTCACGTGCACAAGAATGCCAGAGTACAGTACGAAACGAGGAC
>TrinityPET_DN252070_c0_g1_i1 len=379 path=[0:0-378]
CATAACCATGCTGAGTGGCTTGGTGTATCTGTTGTTGTTCCAGTGGCATGAGCGTTCAGGCTGGTCTTGGCAGCTGTTCATGATGCTAACCGCTGCTGTATGGTTGACGGTAGCAGCCAAGCCACCACTAAGTAGTTTAATCGTGTTTGCTGTCGCTATTGGTATGCTTTATAGATATAAATTAATATCCGCATTTTATGATTCAAGTGATCAACAACTTCGTAGTTTAGTTAGATATTTCTTAGTTATATCGTGGGGATTTGTAACAATACAGTATGGCGTTTATATTTTTCAACTCCACCAGGGTGACCTACCTTGGCTGTCTAGACCTGATATCGTAGATGGCTTTCTACCTATAGCGGGCGGTCTTGGCTTGCGG
>TrinityPET_DN252035_c0_g1_i1 len=1030 path=[0:0-1029]
CAGGGCCGCCCTGCGTGACGTGCAAAGCCAGTGCGGCGATGTGTTCATTTCGTTCCCGAAGAGCGGCAGTCACAGCGACCTGATCACGGTCAAGGGTGCCAAGGAGTGCGTCGAGGCGGCCGAGGCCAAGATGCTGCAAATGGTGGCCGAATGGGAGGCCCAGGTCACCGAGGGTATGCACATCAACCCCAAGCACTACCGCGTGCTTTTGCGCAACCGCGGAGCCAGGGTTCAGGAGATCAGCCACGACTGCCGGGTGACCATCAAATTCCCCGACCGAGATCAGCGGGCCTCGCCCCCTGGCGGTCATTCGTCGCCGACGACGCTGACCAACGGCGTGGACCACGACGGCGACGACGACAACGACGTGTCCGAATCGCCCAACACCGACCTGGTGCTGATCACCGGTCTGCCCGAAGACGTTGCCAAGGCCAAGCAGCAACTGCTGGACGAGGTGCCCGTGTCCGAAGTGGTCACTGTGCCCTTCGAGTTCCATCGCAATCTGATCGGCAAGCAGGGCAACGAAATCAGGAAGTTCATGAACGAGTTCAGCGTCAGCGTCCAAGTGCCTCCGCTGGACGAGCACTCGGACCAACTGCGAGTGACCGGCAGCTCTGCATGCGTCCAGGCAGCCGTCAAGGCCATTGTGGACAAGTTGGAGACGCTGCAGCAGGAGGCCAGGGATCGGGAACTGAGAAGCTTCGTGGTCACGGTCGACGTGCCCGTGGTTCTGTTGCCCAAGCTGATTGGCCCCAAGGGGACGGACATCCAGAGATTGCGAGCAGCTCATGATGTGCAAATATCCATTCCGAAGCAGCAAAGTGACGCGGAAACTATGTGCACCGTTTCCGTGTCCGGCTACGAGAAGAACGCCCAGGAGTGCAAGGCCGACATTGCCAAGATGGTCGAGCAATACCAGGCCATGGTGACCCAGATGATCACGTTGGATTACCGTGTGCACAGCCGGCTGATCGGCCAGAGGGGCAAAAACATCCGCACGATCATGGAAGACTATGGCGTGGAAATTCGC
>TrinityPET_DN252062_c0_g1_i1 len=381 path=[0:0-380]
GTCGGATGAGATCGATCTTGCCCGCCGCGGCCTGTTCCGGGGGCGGCTGAGAGCTGCCGAACCGCCGGTGCAGTTGCCCTGGTCAGTCAACTGGTCGGCATTTGTCGCCGACTGCACCCGCTGCGGGGACTGTCTGGCTGCCTGTCCGGAGCAGATCCTGGTGAATGGCGAGGGCGGTTTTCCGGTGGTCGATTTCCAGCGTGGCGAATGCACCTTCTGCACCGAGTGCGCCACGGTCTGCAAGGCGCCTGTGTTTCGCCCGACCAGCGAGTCCCCCTGGCACTACAAGGCCCATATCGAGGCCAACTGTCTGGCCAATGGTCAGGTGTTCTGCCAGCGCTGTCAGGACAGCTGTGAGCCCAATGCCATTCGTTTTATTCC
>TrinityPET_DN252077_c0_g1_i1 len=358 path=[0:0-357]
GTCCAAGGCAATATGGCTGTGTCCGATGACGAAGAAGAAAAGAAAGAAGTTGACAAGAAGGACTCCGAGGATCCCAAATCAGATGATTCTATGGAACAGCCCTCCGCTATGGCCCCTGAAGGCAAGAAAGCCGAGAATTCTGTGATATACGAGCTTTTCCACCCTCCTCTGCCGATAATCCTCGCGACAGGCCTCATGTTCTGGCAGCAGATCACCGGCATCAATGCCGTGCTCTTTTACCTTTCCACTTTCTTTGTCAACACGGGGACAAGCCAAGACGTCGCTAGTTACATGTCCATCGTCGTCGGTGCCATCAACGTGCTCATGACTTTTGTGACAATCCCGCTCATTGATCGCC
>TrinityPET_DN252086_c0_g1_i1 len=334 path=[0:0-333]
GTGAGGATTTTTCTTGATGATGAACGGGTGACTCCACCCGGATGGGTAAGAACATACTGGCCTGATGAGGCTATTAAGCTATTAGACAAGGGGGACGTGACAGAAATTAGCCTTGATCATGATTTAGGTGATGATACCCGTGGTACTGGATATGACGTCATAGTTTGGATTGAGGAAGCGGTCATAACTCGAGGTTTTATTCCGCCAATAATAAAGATTCATTCAGCAAACTCTTCTGCTAAAGTTAAGATGCAACTCGGCATTGATAATATAAACAGATATAGGTAAATTTACCTAAAAGATAGTATGTTGATAACAAAAAGTTGAAGCAGGG
>TrinityPET_DN252088_c0_g1_i1 len=1145 path=[0:0-1144]
GGGATATATATTTTCCTTCTCCCGGTAGACTGAAAATCAGCCTGTCAAAGTATATTTGAGAACAAGATGACTAATTTGAAGTGCCTTTTGATTACGGCGCTGTTTTCGCTAACCGCGGCGTACTTGTATGAGAGCCATTATCCAGATACCCAGGTTGAACGCGCTTACGTTTCTGAAAAAAAACAACCCTGGAGCGAGCAAGTTTCCGACTATAAACCGGGCTACTACTCGGAACCGTGCCTGAAAGCCAGCGATTGTGATCCGGAAATCGGAACCGAAGGTTTCAATCCACAATTCAACGTCGTAGACGGCGACGTCGATCGTAGACGACCCCCTTCGGCCATATTTAAAAGACCAAAAATATACAATGTCGAAGATGGATACCCGATTAATCCGGTCGGCAGAACTGGACTCCGCGGTCGCGGCTCTCTGCGACGATGGGGACCGAATTTCTTGGTTGTCTATATGATAGAAAGAGGAAATGAACCCGTGGAATACGCTATTCAGGAAACCAACATCACTGCAACCAGTCCGCTGCCTTCATTTCCGGAATGCTTTATGGACTATCCATCCAGAGACGTTATGTCTCCTGAAATTAAAAAAGCACTTCGTGATGTCTTGTCTTCAAAATACAACTCAAAATATGTGGACCACTTCATGGAAAGAGGTTTGCGACACAAATATGATTTCTGGTCTGGTTATTACGCAAGTCAAAAGAACACGGACAATGCTTGGATAGAACTCGTGGTTTATCAGTTTGCAGATCCTAAGTATGAAATTTTCGGTATGGCTGACTTCACGCCGGGTAATAACGACCTTCATCTGACATGGAAGGTGATTAATCCGAAGAAACTAAGAATATTGATGAAGCAAATGTTGTTCCAATCCAAGTCTTCTTTCATTGGCACACTACCAAGACGAATGTTGTTGAAACATCTGGGCAAGAGGTCAAACAAATTTGCATATGCCTTCTTTTTGTTCCGGATAGCACTAGCCATTACCGGCTTAAGCGTGGGAACGACTGCTACGATATTGGGTTGACATGCTGCCGTTATTGGTTTTTTGTAGTCCAAACCTGGATTGTCAATTCAGAGCAATAAACGACCGCTAATTCTACGTTGCCATAACGGAACATACATTAAACC
>TrinityPET_DN252125_c0_g1_i1 len=315 path=[0:0-314]
CGTCCTGATGAGCATCATGTACCCAAGGAACTAGATACTCACGTTGTCCCAGAATCAGTCCGTCCTCGTCATGAATGGCGCCCTAACCCTACTTTGAATAGAGAGCGTGGTTATGGTGTACAACATATCTATCAAACTCAAGTGGGTGGAAATGGGTACTACACTCAACCTGGGAATCCTTCCAGTCCACTTCATAAAGAGTGGATTCGTGCTGGGGACGAATTCAAAGCTAAAATCCATGATTTCCATAAAGTTATTCAGGGAAAAGATGGAAAGAGTATCTCAACTCCAACCACTTTCGATCCAGAAACTGAC
>TrinityPET_DN252046_c0_g1_i1 len=486 path=[0:0-485]
TGAGAGTAAATTTAATAAGATGTTATCAGAATTAGGTAAAGAGCGATTTGAGATTATACATATGCAAAATAGTGCAGGAGTTATTTCTATTGAAGGAGATGGATGTACTCACATAAGATGTGGGACAATTTTATTTGGACTTCAAGAGATAGGTTACTATGATCCTAATATAAAAAGAGCTTTTAAGTTAATTGGAAAAATATTAGATATAAAAGATTTAAACGATTTAAAATATATTGGATACGAGAAAAAAGAAAAAATAACTTTGACTGAAAATAAAAAAATAGCAAAAATAAGATTGGGCTATGGAGATGGATTTTCTAAAAGAGGAGAAGGTATTATGTCTATAATCAATAATAAAAAGTTTGAAATAGTTCACATCAGTATGGATAGTTCATTTATTTTAGTTGATGAGTCAGTAAAAGAAGGGGATTTTATAGAGATTTTTTATGATTTAGAAGACAGTATAAAATATTTAAAAGTTCC
>TrinityPET_DN252151_c0_g1_i1 len=419 path=[0:0-418]
CGCCGGAAGCTAAATCCTGGTCTTCCGGTTCGGTTCGATGTGGTTTGATATGTCGAAAAATCGGCATTTTATCCCAATACACGAAGGATGCTGTCCGCTTGAACTGCACCGTTTTGGAGGTGCTCGACAACCATGTTATTGCCTATGATGATCCGGACACTTGGTATAAACAGTCCAGAGTGGGTAAAAAAGAGGGACTGAAGCGTCTCGGTCGTACGATAGTCGGTGTTCAGAGTGCTGACCCGCAACTGTTCACCGCAGCCTACAGGGGTATTTTTGAAGCAGTCGGAGTGTTGCCCAAACGCAAACTGGCTTCGTTTGCCGTAACACCAAATGCAGAACTGTTGCCGGGTACCCGACTGTACGCCAATCATTTTACCGTCGGTCAGTATGTGGACATATGGGGACATACTCGGGAC
>TrinityPET_DN252219_c0_g1_i1 len=474 path=[0:0-473]
TATCTATAAGTGCTTGCATGGCCGAAGTGGCTGGTCGTGTGTTGGCACCGCCGAAATTGTTGTACGGTGGTCGGACTCGTGCATTAGCAATGCCCGAAAAGGGTGTGTGGGACATGCGTGGCAAGCAGTTTCACACAGGGGTGGAAATCCGCACTTGGGCCATTGCCTGCTTCGCTCCGCAACATGTATGCAAGGAGGATGCCCTCAGAGTCTTTACGCAACAGTTGCAAAAAATATCGCACGACGCCGGCATGCCCATAATGGGACAGCCTTGCTTTTGCAAGTACGCCTCAGGACCGGATCAGGTGGAACCGATGTTCCGTTATTTGAAAACGCAATTTCCCAGCCTGCAACTGGTCATCGTAGTTTTGCCGGGTAAAACGCCCGTATACGCGGAAGTGAAGAGAGTCGGCGACACCATATTCGGCATCGCCTCCCAGTGCGTTCAGGCTAAAAACGTGAACAAGACCTCGG
>TrinityPET_DN252139_c0_g1_i1 len=786 path=[0:0-785]
CAAAATGACTTGCGGATCTGGTGGCTGTCCAGCTGAATCAAAGTGCTGTGCTAGTGATAAGTGTCCTACTACAAGCTCGTGTCCTACTACATCCTGTTGTCCGTGCTCTGGGTCTGATGTAGCTTTTGTAACAAAAGCCGGTCCCAACTTTTCGGTTGAGGCTTTGTTGCCCAATGGTTCGTTTGGCAAAGTCAGTCTGTGCGACTTTAAAGGGAAGTATTTGGTGTTGTTTTACTACCCTTTGGACTTCACCTTTGTTTGTCCCACTGAAGTAATCGCCTTCAACGATGCTTATGAGGATTTCAAGGCGGTTGGGTGTGAGCTCGTTGCCGCTTCATGCGATTCCAAGTATTCCCACCTTCAATGGACCAAGATGTCAAGAAGCGCAGGAGGTCTTGGACAAATGAATATTCCCATCTTGGCAGACAAAAATGGGTGTCTAGCTAAGAAGCTTGGAATTTACCTTGAGGGTGAAGGCATCCCTTTGAGAGGCCTTTACATTTTCGACAAAAAAGGTGTGCTCAGACACTTGTCCGTCAATGACCTTCCTGTTGGCAGATCCGTCACCGAGGCCTTACGTCTTGTCACAGCCTTCCAATTCACTGATGAACACGGCGAGACATGCCCAGTTAACTGGAGCAAGGGTTCAAAGTCCTTGGATCCCAAGAAAAGTGCCGAATACTTCAAAGAGACCTATAAATAAGCAGGATAGGGGGACTGACTTGCCAATAATTTGACAAGCTTACCTTAACTGCTTGGGTAAATGAATTAAAACATTAAAATAAC
>TrinityPET_DN252191_c0_g1_i1 len=1168 path=[0:0-1167]
GTCACGCTTTGAGCGGCCTACCGAAGACGTTCACAGCAATTAATTATGAACTGCTATGCCCTTTTGCTGCTTATCATGGCGTTCTGCTTCACCGAAGCCGATGAACACGATCACATTTACAAAGACAATGACGAGGTGGTGCTGTGGATGAACACGGTGGGGCCTTATCATAATCGCCAAGAAACGTACGCGTACTATTCGCTGCCCTATTGCCGAGGTACAAAGATGTCAATTTCGCATTACCACGAAACGTTGGGCGAACAGTTGCTGGGCGTTGAAATGGAATTTTCCGGGTTGCCGGTCAATTTCAAAGTCGACGTTCCGCTGACCGTCTATTGTACGTTATATTTGACGGAAAGCGACGTCAAGGCATTCGAGCATGCCATCCAAAACCAATACTGGTATCAGATGTATATTGACGATTTGCCAATGTGGGGCGTCGTAGGCGACCTGACCACCGACAAATCGGGCAACCATGTGTACAGACTGTTCACACACAAAAAGTTCGAAATTGCTTATAACGGACCGAACATTGTGGAGGTCAATCTGACCTCCGACCGACGGGCAGATTTGGTGCCGGAGAAGCCGATCGATCTCAGCTACGAGGTCATTTGGTCGTCAAGCAAGCGCAGTTTTGTCGATCGTTTCGACAAATATTTGGACGCAGAGTTCTTTCAGCACCGGATCCATTGGTTTTCGTTATTCAACGCTTTCATGATGGTCGTTTTCCTGGTTGGCCTGGTCACCATGATTCTGATGCGTACGTTGCGCAAAGACTACGCTCGCTACGAAAAAGACAGCCAGATTGACGATTTGGAGCGCGACTTTGGTGACGAATATGGTTGGAAGCAAATCCACGGCGACGTCTTTCGTCCACCTACCCATCGGCTGATCTTTGCTTCTTTGGTTGGCGTCGGATGTCACGTGTTCGTCGTTTTGTTGCTGGTCGTCACTATCGCCATGTTCGGTGAAACGTATTTAAAACAGGGTTCTCTAATGGGGACCATCATCTTCACCTACGCCACTTTGTCGCCGGTCAACGGTTGGGCCGGCGGTAGCCTGTATGCTCGGTTCGGAGGTCGTCGTTGGATAAAGCAGATGATGTGCGGTGCGTTGATGTTACCCATTTACGTCGGTTGTACCGGATTCGTGATCAATGTCGTTTCGG
>TrinityPET_DN252169_c0_g1_i1 len=433 path=[0:0-432]
CTACATTGGCCGGCTGGGCATGGACGGTACGGACTTTGTCAAGCTGGTCGAGCGCAACATTGTCTGGCCGAACGCGATCACCATTGACTACTTCACCGAACGCATCTTCTGGGGTGACGCGCATTTCAACGAAATCGGCTACGTCAACATCGACGGCTCGGGGCTGAACCACGTACCGTGCACCAAGGCGCCGCACATCTTCTCCATGGCTGTTTTCGACAACCACCTCTACTGGTCCGACTGGAACGTTTTGGGCATCGTCCGAGCCGACAAGCATTCAATGCACGACGAGACGGTCATCCTGAACACCATCCAACTGCCCAACGACATCCAGCTTGTTCATCCGTTGGATCAGCTGAATGCCACCAATCCCTGTGGCAGCAACAACGGCGGCTGCAGCCATCTGTGTCTGCTGTCGCCCGGTCTGGACACA
>TrinityPET_DN252199_c0_g1_i1 len=455 path=[0:0-454]
GTTCAAGCTGTGGAGTGCGCTCAAGATTCGATAACTCCATCTGTAGATGATACTGCTTTGATGGGCAAAGTTTCACCTCTGGTTGAGCCCATAGGTAGTACTATCACATTCGAAGGAACACCAACTAGTGAACCTAGAAGCATTTCTGTACCAGGTGAATTAATTTCATGTCGTTCGGTTACTGCAGGCAGGCGGACTATTGAGCGGATAACGTATAAGGTTGAAAATAATGGGGTGATCGAAACGCATGTTGAGCATCGAGTGATAATTCATGATAGTGATGACAAAATAGACCATGACGCGGAGTTAAACCTGGCAATCCTTGAAGCCACTCATATGAATCCTGAAATGACGGTGGAAAAGATTGAAGTTAGGCAAGAGTCCCAGTGTTAAGGTTGATCGTTTAGGTTCCATTACTTGATAGTTCATTGTCTGGGACTAATTTTTTAAAAATT
>TrinityPET_DN252129_c0_g1_i1 len=441 path=[0:0-440]
TGTACGAAGAGATGGGCATCAAGCCACCAAAGGGCGTCATACTGTACGGTGCTCCGGGCACCGGCAAGACGCTGCTGGCCAAGGCAGTGGCCAACCAGACGTCTGCCACCTTTCTGCGCGTTGTGGGTTCCGAGTTGATCCAGAAATATTTGGGTGACGGACCGAAACTGGTGCGCGAACTGTTCCGCGTGGCCGAGGAACACGCACCGTCCATAGTGTTCATCGACGAAATCGATGCCGTGGGAACCAAACGGTACGAGTCGAATTCCGGCGGCGAACGGGAAATCCAGCGCACCATGTTGGAGCTGCTGAACCAGCTGGACGGCTTCGACTCTCGAGGCGACGTCAAGGTGATTATGGCGACCAACCGGATCGAGACGCTCGACCCGGCCCTGATTCGTCCGGGCCGCATCGACCGGAAGATCGAATTTCCACTGCCGG
>TrinityPET_DN252143_c0_g1_i1 len=352 path=[0:0-351]
CGCACTGAAAACTATGGTGGCCTCTAACCCATACGCGATTGGTTACATCTCTTTGGGGACCGTCGATACTTCAGTTCATGCTCTAGCCGTGAATGGTGTTGAAGCTAGTGTGGATAACGTGAAAAACGGTACTTACAAAGTCTCTCGTCCTTTCCTTGTCCTATACAAACAAGGTAAGCCATCTGCAGAAGCACAGAAATTCCTAGAGTGGATGTTGTCTGCAGAAGCACAAAAAATTGTTGCTCAGAAAGGTTACATTTCAGTTAATTAATTTGATTTATACTCTTTTCCCGACCCAACTTGGGTCGGGTACTTTATTTACATCGACATTTGTTCGATAGGTGATTTTATG
>TrinityPET_DN252326_c0_g1_i1 len=450 path=[0:0-449]
GCGTGTTTTGTGGCTGTTCAAGTTAAAATATTTTATATCTTGTTAAAGTTTAAAGATGGTTCGTTGCAGTACCTTGCATGATGCACTTAAATCAATTTTGAATGCTGAGAGACGTGGTCAGCGACAAGTTCTTGTGAGACCAAGTAGTAAGGTCATAGTTAGATTTCTACAAGTAATGATGGAAAAGGGGTATATTGATTCCTTTGAGGTAGTGGATGACCATCGTGGCGGTAAGATTATTGTAAATTTAAACGGTCGCATTAATAAATGTGGTGTTGTTAGCCCTCGTTTGGATGTATCACTGTTTCGTATGGAAAAGGTTGTCACCTATCTCTTACCTTCTCGTCAATTCGGATACGTTGTTCTTACGACGTCGTCTGGTATCATAGACCATGAGCAAGCGCGTAAAAAGCAAACCGGCGGAAAAGTTCTCGGATATTTCTATTAATG
>TrinityPET_DN252273_c0_g1_i1 len=711 path=[0:0-710]
TGAAAAAGTGGTTTAAAGAGGAGGGTATAGTGAATAATATAAAAGGAACAAAAACAGAAAAGAATTTATTAGAAGCTTTTGCAGGGGAATCTATGGCGAGAAATAAATATTCTTACTATGCAAGTAAAGCTAAAAAAGAGGGGTATGTTCAAGTGGCTAAATTATTTGAAGAAACAGCTAACAATGAGCAGGAACATGCTAAAATTTGGTTTAAACTTCTTCATGGAGGAACAGTAGCTTCTACTATTGAGAATCTAAAGGATGCCGCTGAAGGTGAAAATTATGAGTGGGTAGATATGTATGCAACTTTTGCTAAAGAAGCTAGAGAAGAGGGATTAGAGGATATTGCTATTCTTTTTGAAGAGGTTGGAAAAATAGAAAAACAACATGAAGCCAGATATAAACAACTTTTAGAAAATATAGAATCAGGAAATATATTTAAAAGAGAAGAAGTGAAAGAGTGGGAATGTATGAACTGCGGACATATCCACACAGGAGAGTCAGCTCCAGAATTATGTCCAGTTTGCAAGCATCCAAAAGCTTATTTTATGTTACAACCTAAAAATTTCTAAGGGGAGGTAGTTATGAGTAAGCATCTATCACAAAATATAAGAGTAGCTATCAATGAGGATAGTTACTCTGTAGTTAGAGATGAAAAACTTTGTATAAAATGTGGCCAATGTAAAGAGATTTGTAATGACTATGTAGGGG
>TrinityPET_DN252319_c0_g1_i1 len=414 path=[0:0-413]
GGAATATATAATGTCAGAAAAAGGTATTATTTTCAACATTCAACGGTTTACGCTTCACGATGGTCCAGGAATTCGAACTGAACTTTTTTTTAAAGGTTGTCCTTTAAGATGTCAATGGTGTGGTAATCCCGAGAGTTTAAAAGGGAATATCGAACTAGGTGTTTTCAGTTCAAAATGTTTATCTTCAAATAAATGTGGTTCGTGCAAAGAGAGTTGCCCCGACAAAAGTAAGCTTCAATTTACTCATGATAAATTATCTTCTATTGATTCTAGCAAATGTAAGGATTGCTTCATTTGTGAAAAAAACTGCCCCTCAAACGCTATAAGAATATGGGGTAAATCTATGTCTGTAAATGAATGTATGAAGGAAATTTTAAAAGATAAAGGATATTACGACAAGTCTGGTGGTGGAGG
>TrinityPET_DN252235_c0_g1_i2 len=572 path=[1:0-41 2:42-571]
GGCTTGTTTTACGCCTAATCTACATTGTTTCTTCTCGCTCAGCGATTTCATCATTCTGCCTGGATATATCGACTTCGCAGCCGACGACGTAAATCTGATGAGTAATCTGACCAAGCAGATCTGCCTGAAAGCGCCATTTGTATCCTCGCCAATGGATACCGTCACCGAATCCAATATGGCCATTGGAATGGCTGTAAGTGCGCAGATTTCTTTGGCGCGCTGACGTGTATGTATTTGCGGCTTTCAGTTATGCGGCGGCATCGGGATCATCCATTGCAATTGTACCGCTGAATATCAAGCTCAAGAAGTGGCCAAAGTCAAGAGAGCCAAGCAGGGTTTCATTGTCAATCCGGTTGTCCTGGGCGTCGACCATACGGTTAGCGACGTGATGAAGGTGAAGGAAAAGTACGGCTTCTCCGGGGTGCCCATCACGGACACGGCCACGGTGGGCGGCCGCCTGCTGGGTCTGTGCGCGTCCAGAGACATCGACTTTATCGATGAGAGCAAGTGGAGCAGCACCAAATTGGCCGACGTCAGAGCGAGCCGAGAAAATTCAAATTTCCACAGTATGC
>TrinityPET_DN252240_c0_g1_i1 len=407 path=[0:0-406]
ATCCTATGTCTGTTCATTATGTTTTCCACTCATTGGTACTACGCGTTGGTAGTGATGGCCCTGTGTGCCTTCATCTACAAATACATCGAATTCAAAGGGGCTAAGAAAGAATGGGGTGACGGTTTACGCGGATTCGCATTATCCACAGCCCAGTACAGCCTACTTCGAATCGAGGACAGCGTTCATTCACATCCGAAAAACTGGAGGCCTCAACTATTGATACTGTTGAAAACTGATAAGGGCCGTGAAAAACAGAATTCAAAAACGTTGCAATTCGCGAATCAGCTAAAAGCTGGACGAGGCTTAACCATTGTGGCTACGATTTTGGAAGGCGATCTAATGGACCAAGAAACGCGGGAAACAGCGGAAACGCTACAACTGCGCCTGAAACAAGAGGTGAAAGAAGC
>TrinityPET_DN252288_c0_g1_i1 len=820 path=[0:0-819]
GACATTTGCCCTTCTTGACAGTGGTTCTGAGATTAGCCTGATATCAGAGAAGGTGGCGAATGTCGTGAAGGCAGCGGGCCGAATCACGAGCAGACGGCTTCGCACAGTCGCTGGTGAAACTTCCATCAGGGCGGCACAAGCTGCATTTGATGTTGCATCGGTTGATGGGAAACAGAAATTCCACATTCAGCAGGCCATGGTGATCCCAGATTTGCAGTTGGGAACCCGTGTGATACGAATTCCTGAAATCAAAGCCCAGTGGGAGCATTTGGCAGATTTAGCCTTTCCAACGGCTTCATTGGAGAAGGTCGAAATGCTAATTGGAATGGACGTTCCCTTGGCCCATCAGTACTTCGAAGCGAGAATTGGACCCAATCAACAGTCAGATCCTGTAGGGGTGCTGACTCCGTTCGGATGGACGGTGGTGGGTAAGCTGAAGTCTGCTGAAATTAGTCGTCAGTTGAAGTCGGAACCTTGGATCAGGAGGCACGTTGTTTGTGACAAGGGAGCATCAGAACTACGAGAACTGGTTCGGAAATTCTTGGATTTCGATCCTTTGAGTTCTGTGACGATTTCGCGAAAAGTGACAGCAGAAGAACGCATAGCAATGGATATTTTGGAGGCGACAACTCGGTTTACGGGCTCGCACTACGAAGTTGGCCTTTTGTGGAAGGCAACGGAGGTTACCTTGCCATGCAACCGAGGACATGCACTAAAACGTTTCTACGCCAGCGAACGACGGATGCTAAGAGACCAAGTGCTAGCTGACCGCTACTGCGAAGTTGTTCAGCAATACATACGAGATGGTCATGCCAAGAGG
>TrinityPET_DN252248_c0_g1_i1 len=337 path=[0:0-336]
ACAAGATTGTTGTTTAATGAGTATGATACACCTTTATTAGAAGAGCAGACAGAAGACAATATGGTTATAGAGCCTGTTTATTACGCACCCATTTTACCAATGGTTTTAATCAATGGTGCAGAAGGAATAGGCACGGGGTGGTCTACAGGCATTCCTAACCACAACCCATTAGATGTCATTAAAAACATAAGGAAAATGTTAAACAATGAAGAACCAAAGGAAATGACACCTTTTTACAGGAACTGGCAGGGAAGCATTACGCTTAAAGAACCTGGTAAATACAATGTGATAGGAAAAGCAATGAACGCATCCTCGGGGTCAGCTGAAATGACAAACG
>TrinityPET_DN252241_c0_g1_i1 len=546 path=[0:0-545]
CTTAATAATAAAAAATTCTTTTGAAGGTTTTTTAGAAAATAAAAATAATATCCTACTTCAACCTTTTGCTAGAGGAAAAAATGCAGAAGATTTTAATTTTGATGGAACAGGATTAGGATTATCCATTGTAGATCGAGCTTTAAATTTATCTAAAATTTATTACGAATTAAAAATTATAGATAATAGTTTTTTGATTAAACTAAAATTATTTAACTAAAGGGGGGGGTGTTACATGAGTATTATGAATATTTTAGGAGAAATATCTACCATCTTACTAACCAATTTAGAAAAAAAATCGAAACATTATAGTAGAAAAAGTAGAAAACGAAAAACAAACAAATTTCTGAAAAAAGAATATGGCTGTGTTTCTAAGAAGCAACTTTTGAAAAAACTCAAATTATTTACAAGTAAATAATAAAAGTTTACATTAAAATCTTTACATAAACCGGAGGAGATATGAGAATTAAAAAAGATAAAAAATATGGAGCAATAGCCTTTTTACCGTTGATAATATTTTTAACTATTTATATTGGCAGTGGATTAACC
>TrinityPET_DN252245_c0_g1_i1 len=1026 path=[0:0-1025]
GCCGGTTGATGGCCAACAGTCCACCGAAAGAAGCGTCGGCCACCGGTTGTCGGTGGGGGGTAGTTTCGGACGCCGGCAAGTCGGTGGTGTCGTTGAGCGACATCATGGCCGAGGAATTAGCCAAAACGTCGTCGTTCGAAGTTGCCGTCCAGCCAACTGGAATTGACGACGAGCCGCAGTCATGTTTGGGCGACGAGTGTGCAGACGACTACATGATCGCCAAGATGTTGCAGACGGATTTCGATCGCGAACGCGACGCACTGTTGAAACTGGAAGAGCGCAACTTCAACAAGTCAGACCGTGTGTGTCTTTCGTTCGCTAACTACAGAGTTACCAAAGAGGAAGAGGCAGCCAGTTCGGACGTCGACGACGACTACTTGGAGTATCAGAACAACAAACTCGATGAAGTGGAGAAGCCGCAGTTCGGTCGCAGTGGAGTTATATGCAAGCAGGGTGTCTACGTCAGCAAGCATGACAAGGTGCTGTGTGGCAAGATGAACACGTCCAGAGTGCTGGACTTCCCACCTGAATTTCACACCGGTGACGCAGCCAAGTTGGATTTGGTCTTACCTAACAACGTCTACAACAAACTCAAACAGCACAGCATCAGCGTTACCAAACGACAGCACCGTTTGCACGAAACCAAGGAGAAGTCCACGGCCGAAATAACCATGGATCCGAAGACTCGTATGGCACTGTACAAGATGGTCAACAATGGCTATTTGCAAGAGTTGAGTGGGGTGATAGCCACCGGCAAAGAGGCGGCCGTTTACTTTTAGACCATGCAGCAGGAGGACGACGCTTCAGAAGGTAGCGAACGACCAGTGGCCATCAAGGTTTACAAGACCACGTTGATGGAGTTCAAGAATCGTGGTCACTACGTCAAACAGGATTTTCGTTTCAAAAATCCTCGCAAAGTGATGCGCATCTGGACAGAGAGGGAACTGCTGAACATGAAGCGTATGTTCAAAGCAGGCGTGCCGGTGCCGCAGCCGTACAAGGCTCGGGCGCATCTGTTGGTCATGC
>TrinityPET_DN252300_c0_g1_i1 len=773 path=[0:0-482 2:483-772]
TGGAGGAGCACAGAGAACGCGCATACAAAGCTGTGGCCTACGCGGCTGTCACCTTCTCCTTAATCTCTATTCTTTCCGTTTCCATAACAATGCCCATCGTTTACAATTTCGTTGACCATGTACAGCAACAAACCAAAAAAGATCTTCAGTTCTGCAAATCCTCTGCGAGGGACATAATGTCGGAAGTTGGAAAGAAGCAACCAGTATCTATTGCTTTCAATGCATTGAACAGGACGCGACGTCAAGTCGGAGCATGCGATAGTTGCTGTAAACCCGGACACCCAGGCAGACCAGGACCACCAGGAACCAATGGCAAACCCGGTATTCCAGGTGCACCAGGACGACCAGGAGTACCTGGACGTCCACCAATAGTCTGTGAAGAACCAGAAATACCACCTTGTAACCCATGTCCGCCAGGACCACCAGGACCTGCAGGACCAAATGGTGCTCCAGGCAATCCAGGACGACCAGGTCCACCAGGTCTACCAGGAGCTGACGGTAATCCAGGCAGAGACGGTCAACCGGGTAGTCCAGGACCAAACGGTCCACCAGGTCCGCCAGGTCCACAAGGAAATGTTGGTGCAAATGGAGAACCTGGAGCAACAGGACAACCCGGACCTCAAGGAGAAAGGGGTATCTGTCCGAAATATTGCGCTCTTGATGGTGGCGTGTTCTTTGAAGATGGCACACGGAGATAAAACATAATATTATTGTATAATTCAACTAAAAAATTACTCGCCTCGGGTGCTTATATAATCAATGGTTTAATAAAG
>TrinityPET_DN252300_c0_g1_i2 len=941 path=[0:0-482 1:483-650 2:651-940]
TGGAGGAGCACAGAGAACGCGCATACAAAGCTGTGGCCTACGCGGCTGTCACCTTCTCCTTAATCTCTATTCTTTCCGTTTCCATAACAATGCCCATCGTTTACAATTTCGTTGACCATGTACAGCAACAAACCAAAAAAGATCTTCAGTTCTGCAAATCCTCTGCGAGGGACATAATGTCGGAAGTTGGAAAGAAGCAACCAGTATCTATTGCTTTCAATGCATTGAACAGGACGCGACGTCAAGTCGGAGCATGCGATAGTTGCTGTAAACCCGGACACCCAGGCAGACCAGGACCACCAGGAACCAATGGCAAACCCGGTATTCCAGGTGCACCAGGACGACCAGGAGTACCTGGACGTCCACCAATAGTCTGTGAAGAACCAGAAATACCACCTTGTAACCCATGTCCGCCAGGACCACCAGGACCTGCAGGACCAAATGGTGCTCCAGGCAATCCAGGACGACCAGGTCCACCAGGTCGACCAGGAAATAACGGGCCATCAGGACCAACAGGACCAGTTGGCCCACAGGGTCCACCAGGCCAACCAGGAAGTGACGGTGAAAGAGGAGAACCAGGCAGACCTGCACCAGGCTCACCCAATATTCCAGGAGATCCAGGACAGCCAGGAGAACCAGGACCACCAGGTCTACCAGGAGCTGACGGTAATCCAGGCAGAGACGGTCAACCGGGTAGTCCAGGACCAAACGGTCCACCAGGTCCGCCAGGTCCACAAGGAAATGTTGGTGCAAATGGAGAACCTGGAGCAACAGGACAACCCGGACCTCAAGGAGAAAGGGGTATCTGTCCGAAATATTGCGCTCTTGATGGTGGCGTGTTCTTTGAAGATGGCACACGGAGATAAAACATAATATTATTGTATAATTCAACTAAAAAATTACTCGCCTCGGGTGCTTATATAATCAATGGTTTAATAAAG
>TrinityPET_DN252298_c0_g1_i1 len=891 path=[0:0-890]
TGATGATTTGGAAATTGGCGTTTGTTCTGTTGTTCTCCGTTCTGGGCGTTCTCGTTAGCGCCTCGTCGAAATGCGGTGTTGCAAAACACCCATTGAAAGCGGGCAGTGCCGCAGGCAGGAGAATTGTCAGCGGCGGCGAAGTGGAACCGCACAGTCTGCCCTGGATGGTCCAGGTTCAGGTGTCGATTGGCAGCCAGAAGGGCGCATGCGGTGGAACTTTGATACCCGGTAGCAGCAGTTCAAAAATGAACGTCGTTTTGACAGCTGCGCATTGCGTAGTCTTCGGTGGAAAAACATCCGATCCATCTGCTGTCACGGTTGTCGTAGGCGGTCACAACATGGACGTGCCTGAAGCCGGCAGAAAAGTCTACGGCGTAAGCGCGATCCACACGGAAGACTACGTGCCCAAGAGTCAACACAATGACATTGCCATCCTGGTGCTGAAGGAGAAAATCCCCGTTTCCGACCAGGTCAGTCCGATTTGTCTGGGCGAAAAGAAATTGCCAATGGATCAAGAGTGCTTCGTCGTCGGCTGGGGTGCAGTGGAAAAGAAGGGCGCCAACAGCCCTACGTTGCAGTCGGCCAGGGTGCCAATTTTGGACGATTCCAAGTGCAAAATACCCCACTTTGACAGCAGCAAGCATTTCTGCGCCGGCAATCTGGCAGGAGGCGCCGACTCGTGTTCGGGTGACTCCGGCGGACCATTGGTGTGCACAAAAGACGGCGGCAAGACGTACACCCAGTATGGCGTGGTCAGCTTCGGCATTGCTTGCGGCACTCCCGGACAGCCTGGCTACTATACGCGGTTACCCAGCTATGGCAAGTGGATCAGCAAGACGGTCAAGGCTGCCAAATGAGCTCCAGATGATGGACAATAAAATTGCACACTAG
>TrinityPET_DN252310_c0_g1_i1 len=363 path=[0:0-362]
GCAATGGGAAAAACAACGGATGAGTTATTGAAAAAAGCTCAATATTTTTCATCAACACCAAACAAAAGAGAGCTTGATATGCTTATAAGTACAGGAGAGCAACAAAGCATTGCACTATTATCTTTAGCTTTGAATTCAATTGGATGTGAAGCAGTCTCTTATACGGGGTATCAAATAGGATTAAAAACAAATGGAGAACATGGCGATAGTGAAATAATAAGTTTAGATACAGAGCTTTTAGAAAAAACCTTAAAAAGTAATAAAGTAGTTATAGTTGCAGGATTTCAGGGAGTTAATGAAATTGGAGATATAACAACATTAGGAAGAGGAGGTTCTGATACGACGGCAGTAGCTCTTGCAGGT
>TrinityPET_DN252331_c0_g1_i1 len=629 path=[0:0-628]
GTATAATTGCAGCTATGTATTCAGTAGGATATACTCCAGATGAGATAGAAAAAACAGTTACTGATTTACAGTTTTATGAGCTATTTAGAAATGCTTCAAATAGAGATTTAGAAAGTATTGTTCAAAAAACTCAATCGAATAAATATCCTCTTACAATATCGTTGAATGAAGATTTTAATTTATCACTTCCGATGGGTGTTTTAAATGGAGAGTATATCTATTTAGAGTTGAAAAAAATATTTGCTAGAGCAGAGGGAGTAAAGGACTTTAAGGAGTTTCCAATTCCATTTAGAGCGATGACAACAAATCTGCAAACAGGAGAGTCTGTAGCAATAGATAGTGGAGATTTAGCTTTAGCAACACTGAAAAGTATGGCTATACCAACATTCTTAGACCCTATAAGAGATGGGGATAACTACTATGTAGATGGTGGAGTTGCAGATAACTTCCCAGTGATACAAGCTATAAATATGGGAGCGGATGTTGTTATAGGTGTTGATATAGCAGCGGATCCAATAGTTATAAGTGATAATTCAAATATCGTTCAGATACTTGATAAGTTATCAAGTTATATGGGAACTGAGAAAACTCAAACTCAAGCTCATCTGCCAGATATTTTAATAACTCCA
>TrinityPET_DN252390_c0_g1_i1 len=550 path=[0:0-549]
AAATGATAATAAGATTCTTCAGCAATGACATTCTCTCGTGGTCCGAATGCACTGAATATCACTGCCGAGCTTTTTATTGAGAATCGATCTCGTTTAATAAATTCACTTAGAGGTAACACTAAACCAAAAACCGTGGTTCTTCTGACAGGTGGCAAAGAAACGCATCGTTATAATACGGATTCAGATGATCTTCCTTTCAGACAGGAATCTTATTTTTTCTGGACATTTGGAGTCCATGAGAGTGATTGCTATGGGGTTGTAGATGTGGACTCGGGTCGTTCAATCCTCTTTCCACCACGCTTGCATCCAGATTTTGCCATTTGGCATGGAAGTATAAATGATGAAAAATGGTTTCAACAGAAATATTCAGTTGATGAAGTTCATTTTCTTGACACTGATACAATTAAAGAAGTCCTAAAGAAAATTGGTGCAAAATGCATTTTTTTATTGCAAGCCGAAAACAGTGATAGTGGCAAAACGCTTGAATGCGCACATTTTGATGGAATCGACAACTTTGAAGTTGATAAAAAAACGCTTTATCCAATCATTG
>TrinityPET_DN252340_c0_g1_i1 len=488 path=[0:0-487]
CTTCCCGACCCAGTTTGCGTGCAAAAATGGCCACTGCATTGACTACAAGTGGATCTGCGACAACGAGAACGACTGCGGCGACGGTTCAGACGAGGATCCGACCAAATGCGCCGCCGCCATCGACGTGCGCTTGACTAACGGTCCGTCGCGAGAACGGGGATTGGTACAGATCAAATTCTACGACATCTGGGGTACAATATGCCGCACCGGGTTCACCGTGGACGACGCGAAAGTGGTGTGCAGAATGCTGGGCTTCAAAGGCATTCCCACGGTACTGTCGAAGGGCAGCTTTGTCAACTCCTCCGCGGTTGGTCCGGTCTGGCTGCAGCAGCCCGGCTGCGGCGGCGACGAGCTAACGCTGAAGTATTGCAAAATCCGACGATGGGGCTTCAGCAAATGCGACCACAGCGACGATCTGGCTATTGGCTGCGCAATAGCTGACGGGGGCGCTGCTGTCGCACCTACAGTACCGTCAACTGTACCTGAAG
>TrinityPET_DN252353_c0_g1_i1 len=926 path=[0:0-925]
TTTGAATTCTTATCGAGTGACCGTCCAAATCTATCGAAATTGATGGAAAAACGACGCCGACGCTCAGTAGTCTTGGTGCTGCTGTTGACACCGTTGTTAGTGGACAGCGCCTATCAGGAAACGGACTATTTGATCAAATTAACTCCGGATAATTTCGACAACATTGTCGTAACGAAAAGCAACGGATTCGCCATCAACTTCTACGTAACTTGGTGCGGTCATTGTCAAACGTTTGCACCGATTTGGACAAAAATGGCGCACTCAACGAACAAGTGGGGATCCTTCGTCAAGGTAGCGTTTATGGGCTGCGACAGCGACGCTACAGCGAACGTCTTTTGCTCGACAAGGCTGCACAACATTGTCGGCTATCCATATATGGGGTATCTCGGTGTAGGGAAGAATATAAGTCAATTCCAGAACAACTACGCTTTGCATAAGACGGACGCAGAGGATGCAGCCATCGAATTGGCCCGAATGGTTGTAGCCGACTTGGAAACATCTGACCCACATAAGGCGGCTCGAATGAGGCCACATCTGGGGCCTGCAGGTTTCCTGAGGACGCGCAGCAATGTAGACTACGTCATTTATGTCGTACAAACTGGGAGTCCGGACGACGTGCTGGGTGCCATGATTTATATGGATATGTCCCATGAATTTGACCGGCTCGACGTCGTCGTGGTCACAGGCGAATACATTTTGGCCAAGGAATGCAAATCTGCCGTTCCCAGCGTGATCATTAGCAAACCAGAAATGCTGTCATGCTTGTTCAGCTCTCAAATCCCGATGAGCCGATATACAATTCTGCAAGCAATTGCCGACATAACGCACGCCGACAACCCGTTGAATCACAAGTCTATGATGACGTCCACAAATCCGCCTACGCAGAAAAGGGAAATGGCCGAACCAAACACGATATTCAATCATGC
>TrinityPET_DN252349_c0_g1_i1 len=1616 path=[0:0-1615]
TGTTCCCTGCCGCCGGGACCGACCGTGATGTGAAAGACTCGTCAGTCTGAATTGCTGTCGGCCTTCCGGATCCGCGTTGAGTGTGGTTAGAGAGCATTGGCGTGGCCACTGTAAGCAATGGCCGCTGCGTCGGAAATCTTCCCAATGGCCAGTCGTCCAGCTTCAATGGCCAGGATGACGCCATTTCTAGTCAAGGTCACCGATTCGGCGCTGAATTCGTTGAACGAAACTTTGAAGAGCGGCTCGTCGGATCGCGGCAGCAGCAGCATCACGTTTTCGACCAATGGCGAATGTCTGATCCGGTTCAGCTCCAAAGGAAAGCCATTCAAGTTCACAATGTCGGACATGCAAAAGGATATGAGCGCCAAAGGGCCCGTGGAAGCCGTAGAACACTTTGCCAACACTGGTCGCTGGCAGAAGTTGGGTTTGACCACCTACAGGGCCACCGTGATGGCCACTGATGACTCGTACCAGTCGACAAAGCGTAAAGCAATGCAAGCCGAGGAGGAGGCAAAAAAAGTGTCGGCCAAAGTGCTCAAACAGCCAAAGGGTTCAACCAAGGCCAGTGCCAAAATGTGGAAGAAGGTCTGCGACACGGCCCAGGCGGCCGTTGGACGCAGACCATTGGGCAAAGTGACCGACGTCGGCAAAGCTGCCTCATTTGGCAGTGCCAACTCGGCCGCGTGTTCGTCATCGTCGTCGACAGTGCTCAGGGGTTTGGATGTTCGCAAGAAGCCACTTCGCGAGCGCATCGTCCATCACTTGTTGGTCAGCAGTTGCGGTGCAAAAGAACTGCTCGACCGAATGACCAAAGAGGGTCTGACTGTAGAAGAGGGACAAAATTTCGACGTCGTTTTCAATGCTGTCGCTCAGCCGAAGAACGGTGGTCTGTCGTCCAAGTCGAACGCCGATGATTTGGTTTACGAGTTGAAGCCGCAGTGTTTGAGCGAAGTCAGCGACGATTGGCCGTTCTATTCTGCTTGGCATCGTCAAGTAGCCAAGCGGGCTTTGGCCACCCGATTATCGGATCGTCCCAAAGCAACTGCTGCAAGCCAATTGATCCCCGAGCGTCAGGGCTCAACCAAATGTCGACCAATTGCCGGAGGTCATAATGCCAAGACGAAACGTCCGGCTGAAGTTGTGCCTTTGATGGCTGGCAGCAAGGAACGCCGACTGGGCGACGGTCAGTCTTCTGCGCAAGTCGTAGTCAACACTAATGGACACCAAAAAGATGCCGAACCATTGGCCAGCAAAAAGACAGTTGCCAATGTGGTGGCTCAAAGTGTGGCCGGCTCGTCAGACGATCGTTCTGAGCGCAGTCCGTCGTCGACGACGACGGTGGATTTGGGATTGTGGGATGAATATCCGGAAATCGACACGCATGCCGACCGACAACGCTACAAAGAGCTGTTCGACCGCGACTATCCTGATTATCAACAGTGTTACAGTAAGCTAAAAGCATTGGTTGACGAGTTCACCGCATTGGGTGCCACGCTGAACGGCTGCAAGCAAGGCAGCACCGAGTACGAGGCCGTCGAGCGCCAAATCAGCACCCGGTATCGGCAGCTGGTGGTCGACAGGTCATTGGACAAGCTGCGCAAGGAGCACGACGGGCG
>TrinityPET_DN252398_c0_g1_i1 len=760 path=[0:0-759]
GAGAATATATTTAAAGTTTTATCTAAAAAAAATGTATTGTTGAGGCATCCTTTTGAAAGTTTTGAACATGTAATTGATATGGTTAGAGTTTCAGCTCAAGATCCTAAGGTTTTAGCTATAAAACAGACTCTTTATAGAGTAAGTGGAGACTCTCCAATAATTAAGTATTTGAAAAAAGCTGCTGAAAATGGAAAGCAAGTAACTGTACTTGTAGAGTTAAAAGCAAGATTTGATGAGGAGAGAAATGTTAAATGGGCCAGAGAGCTAGAAGAAGCAGGTTGTCATGTTATATATGGGTTGAGTGGATTAAAGACCCATGCAAAGTGCCTTTTAGTTATTAGAAAAGAAGAGGATGGAATAAAAAGATATATCCATTTAGGAACAGGAAATTATAATGATTCTACAGCAAAATTGTACGTTGATTACTCGTTCTTCACTAAAGATGAGGAGATGGGTGTGGATGCTAGTCATCTATTTAATAAACTTACAGGATTTTCTAAAATTGACGATTGGAAAAAGTTGATCGTTGCTCCAACACATTTAAGAGCAAATCTATATAAACTTATAGATAGAGAGATAGAGAATGTAAAAAAAGGTGGATCAGGAAAAGTAACTATAAAAGTAAATGGTATGACAGATCAAGGGATAATTGAGAAGTTATATGATGCATCTAAAGCAGGGGTTGAAATTGTTTTAATCGTTAGAGGAGCTTGTTGTTTAAGAAGTGGTGTTGAAGGGTTGAGTGAAAATATAAAAGTGT
>TrinityPET_DN252396_c0_g1_i1 len=632 path=[0:0-631]
GGAAAAGTTACGAATGAAGGTTGGCCTGATTGTGGAATCCGGTGAAGCCAGGGAAATTCATCACTTCTGCGTAATGCTGGGCTTCGGTGCCGACGCAATCTGTCCATATTTGGTATATGAGACGCTGTACCGACTGCGTCGTATGGGTCTGTTGGAACCGCCATTAAGCGACGAGCAAATTTTCGAAAATTTCCGCGACGCCTGCTACCGAGGCATTTGTAAAGTGATGGCCAAAATGGGCATTTCCACGCTGCACAGCTACAAGGGTGCTCAGATTTTCGAGGCGGTCGGTTTGGGCAAGCAAGTGATCGACAAATGCTTTACCAATACAGTGTCGCGTCTGGGTGGCGTAAATTTTGAAATCCTTGCTGAGGAAGTATTCAAGCGTCATTTCTATGCGTACACAGCTCGCGAGGGCGATAATGTAGCTCTGATCAGCGAAGGGGTATACTATTGGCGCGAAGGAGGCGAAAAACATCTGAATGAACCGGAGAGCATTGCTAAACTTCAAGCTGCCGCCAGATTGAACGACTGGAAGAGCTATGAAGACTTTGCGGAAGCTTCGAATTCATCTAATCGTTGGTGTACTATAAGAGGTCAATTCGAACTGAAGTATGCCCCTGCGTCAACGC
>TrinityPET_DN252376_c0_g1_i1 len=337 path=[0:0-336]
CAGCGTTCTGAGGTCTCTGTCCATCGATGGAACTGGTTGGAGTCCTGCCAGGGGTATCAAAGACGTAATTTTAGGTATCTATGCACTATTCGGCGATCTGATGGACTTTGATGATCCGCTGAATTCTGATGCGGCAAATATGTACTTACGCAGTCCAAATGAATTCAAAGGCTTGGTTCATGACTACATTCGACGGTACTGTAAGAGTTGAAAGATTTGCCTGGCGAGTTGTAGGATTCATTTCCAGTGTCAGTTTTAGCCAGTTTTATCTAAGACTGCTGTCACATGTGTGTAGTTTTTGCTTATTTTAAAATGGTAGTAAAGAATTGTCGTTTCG
>TrinityPET_DN252378_c0_g1_i1 len=371 path=[0:0-370]
ATCTATTACCTTGGCGACCCTTGATCGGGTGATGGGCAATCGTGAGGGGATGGGACTGGTACTGAAGCGGGCACTGCTGCGCATCCAGGATCAATATGATTACGTGCTGATCGATTGCCCGCCAGTGCTGGGGGTGATGATGGTCAACGCGCTGGCTGCCTGCGATCGCATTCTGGTGCCTGTCCAGACAGAATTTCTGGCCCTCAAGGGGTTGGAGCGGATGATGAAAACATTCGAGATCATGCAGCGTTCCAAGCGTGACAAGTTCCGTTATACCGTGATCCCGACCATGTTCGACAAGCGCACCCGTGCCTCTCTGATGACCTTGAAGTCGATCAAGGATCAATATGGAGATTCAGTTTGGAATGCGG
>TrinityPET_DN252348_c0_g1_i1 len=380 path=[0:0-379]
TCCAGCTGGAGCACTGGGGTTGCCCATGGAGCCGCAAGCCGGATGGTAAAGCCAACGTGCGTCCGTTTGGTGGCATGAAGGTTCCCCGTACCTGGTTCGCCGCAGACAAGTCCGGTTTCCATATTCTGCACACCCTGTTCCAGACCTCCGTCAAATACCCGAGCATCAAGCGCTTCGACGAGCATTTCTGTCTTGATCTGATCGTGGACGATGGCCGCGTTCAGGGCGTACTGACCTTCGACATCCAGAACGGTATCACCCGCTTCATCCAGGCCAAATCCGTGATCGTGGCAACCGGCGGCGCTGGCCGTGTCTATCGCTACAACACCAACGGTGGCATCGTCACCGGCGACGGCATGGCACTGGCCTACCGTCACGGC
>TrinityPET_DN252355_c0_g1_i1 len=304 path=[0:0-303]
ACTCGAGGAGTTTCTTGAGGCGAACAACTTTTGCACTGTGATAAGGGGCCACCAGGTGCAGCAAGAGGGGTACTTTGAGCATTTTGCGAACACGTCAAAAACATTTGCGATAGCGCCAACGCTGACTGTGTTCTCTGCACCCAATTACTGCGACCAGTACGGGAACCGCGGTGCTTTCTTGCAGATCTTGCCGGATAGGTTTGTTGTGCAACAGTTTTACGACGTCACACACCCATACGTTCTTCAGGACTTTGTCGACGGCATCACGTGGTCCTTGCCGTCGTTGCTCGAGAACATAGTCAGC
>TrinityPET_DN252500_c0_g1_i1 len=307 path=[0:0-306]
AACCACAAAGCCGGCACCCGAGTATTCAAAAAGGCCAGTCCCAGCGGCAAAATAACGACTTATGTATGTAAGCGGGACTTCATTGATCACATTACGTACATCGATACCATAGACGGCATGGTTCTAGTTGACGAGTCCATAATAGAAGAACGACGCAAAGTGATCGTTTCTTTGTCCGCCTCTTTTTGCTACGGTCGCGAAGACTTGGACGTCTTGGGAATACATTTGCGAAAAGATTTGGTATTGCAAAAGATGGTCGTTTATCCGGTTGGCGCAGAGGGGTCGGAGGACAATCGGAAATTGAGCC
>TrinityPET_DN252479_c0_g1_i1 len=331 path=[0:0-330]
TTCCAGCAGTTTTTTGGTCAGGGCGAATTACGCCGTGAACAACCATTCCGTGGCCTGGGGTCGGGCGTCATTATTGATGCTGATAAAGGTTATGTGGTCACCAACTCTCACGTGATTAATCAGGCCAGCGAAATTCAGGTGACCCTCACCGACGGCCGCACTTTTGAGGCAAAAAAAATTGGTGAAGACCCGGACAGCGACATTGCGCTGCTGCAAATTAAAGCCGACAACCTGACTGCCATTAAAATCTCAGACTCCGACAATCTGCGGGTTGGCGATTACACCATTGCTATTGGCAACCCTTTTGGTTTAGGTCAAACAGTGACATCCG
>TrinityPET_DN252493_c0_g1_i1 len=622 path=[0:0-621]
GAAGTATTCACGGCGAACAATGGTTTATTAAGAACACTCAATCCGGGTGCATTATGTATTGATAGTTCAACGATTGATCAAGATGTGTCAATGGAAATTGCTGATTTGGTTGAAAGTAAAGGTGCAAGATATGTAGATGCGCCTGTTAGTGGTGGTGTGCTTGGTGCTGAGAAAGGAACTTTGACTTTCATGGTTGGAGGTGATGAAAGTTCATTTGAAAAAGCATCTGATATACTGAAGCGGATGGGGAAAACTGTTTTACATTGTGGAAAGGTAGGAAATGGGCAAGCAGTCAAAATTTGTAATAACATGCTTTTGGCAATTCAAATGGTTGGTGTTGCTGAAACTATGAACCTTGGTATTAGAATGGGGTTAAATGCTAAAATCCTCGCTGATGTGATAAATACAAGTTCTGGACGCTGTTGGAGCTCGGATACTTATAATCCGGTTCCTCATATCATTGAAGGTATTCCTTCTTCAAATCATTATGAAGGTGGATTCGGATGTTCACTAATGGCAAAGGATTTGGGATTGTCTCAAAACGCGGCCACATCAACTCGAACTCCAATACTACTTGGCTCGTCAGCTCATCAAATTTATCGATTACTTGCCAAAATACCGC
>TrinityPET_DN252471_c0_g1_i1 len=686 path=[0:0-685]
GTGATCAACAGTAGGCGCCATTTGCTGGACGATTCCGTACTGGAATGTTCCAGTTGTGCAGTGTCAACATCGTCGCTGCCTCAAGTTTGCCAAAACGACGCCGTTGGCGATTCTGGAAACGAAACTTCAGACGAGACTGTATGGAAAGACGGACATCCAAGCAGTGGCGGAGGTGTTGACAAAAAAATTTTGGCTACTGTTGGTCTATTGTCTCGTAGTATTTCGGTTCTTCAAGAAGGTTGCACTATTGAAGGTGCAGTAAAGCGAAAAACTCTGCTCAAATGGGGTCGTCGTCCTCGGATTGCCGTCTGGCGACGACTTTGGGTTCGTTTGGTCGATCACACATTATTTATTCATGACTACCGACACGTTCCTGGCAGTGGCCAGTTGCGCTCAGCATATAAAGCGCACGCAGGTAAAGTATTATCGTTGTACGGTTGGATGGTTGTAAAAGGCGACGATCCGTTTGTACCAGATTGGTTTTTATTACAAGAACCTGCCCAAGGTCACGTTTATCGCTTTCGAGTTGGCAATCAAGCACTGGCATTGCAGTGGGTGGAGCATTTGAAAAAGGCGTGCGAAGACGAAAACGGTCGAAAGCCGCCGTCAAATTTGATGACTTTTGACTGATCATTGCTTTTTGGACGCCGACTCTGTCCAGTTGTTTTAGTTTAACACATTACGCC
>TrinityPET_DN252465_c0_g1_i1 len=401 path=[0:0-400]
CGTCCTCCAGGGCCTCAGCAAGATCGAGGCGCTCGGTGAGGGCGCGGTCGACACGATCTGCTGCAGCCACGGCAACATCATCCGCAAGGACCTCAAGCGCTACGTGGACCTCTACCGCGAGTGGTCGACGCCCACCAAGGACGAGGAGCCGCCGCGCGTCGTCATCATCTACGTTTCCGCGTACCGTTACACAAAGATGCTCGCAGAGACCGCGGCGGTCACGTTGCGGCAGGACGGCTTCAAGGTTGACATCATGGACTTTGTCGGCCACACCACGGACGAGGCCGTTGCGCTGATCGGCGGCGCAAAGGGGTTGCTGCTCGGTACCCCGACCATTGTTGGTGAGGCGCTCACTCCAATCATGGACATCGCCACCCGCATCAACCCAATCGTCCACGCCG
>TrinityPET_DN252505_c0_g1_i1 len=1001 path=[0:0-1000]
CAAATTTAAATGGAGGGAAATTTATGGAGAATCTTTTAAAAAGAAAATTGAAGCTTGGCATTGCAGCCTGCCAATTCGGTTCAAAAGTTAGATATAACGGAAAAGGAATAGATTTAACTCAATATCTTGGAAGAGATCGTGGACAATTTATTTGGACTCCTGTTTGTCCTGAGGTCATGAGTGGTATGGGAGTTCCTAGACCGAGTATTAAACTTTCTGGTGGAAATGGTTTTGATTTCTGGGAAGGTCGTGCAAATATTAAAAATAAAGAGGGACAAAATAGAAACGAGATGATTAAAAAGGGAGCTTTAGCTTGTCTTGAAACTCTTGAGCGAGCTGAGATAGACGCTTATATCTTTATGGAGGGAAGTCCCTCTTGTGGAGTTTATAGAACTAGTTTAAAAAATCAACGCCTTGGAAATCCTCCGGGAGTTTTTGGTGCTCTTCTACTCCAAAAAAATGTTTTTTTAATCAGCTCTATTGATTTACAAAGTCCTGTTCGTTGGTGGGATTGGAAAAGAAGATTAGTTGCTTTCGTTTGGATAAAAGAGCAAACCGTAAATTCGAAAGAGATCTTAAAAGATATCTGGGACAAAGTAAAATATGTTCTTTATGAATTACACGAAGAGGAAGGAACTCATATAAGAGATGAAGTAAGAGAGATTCTAAAATCAGAAGAAGAAGCATCTCCTGAAACTTATGAAAAAATTACTTTAGAAATTTTGAATCTACTGAGAAAACCAGCAGAATTAGAGAATATCAAAAAACACCTTTGGGAAAATTATGTCGATTTAAAGAAAAAAAATGGAATAGAAGTTTCTGAAATTTATGAACCAAACATTTTAAGAAATATGACTCATATAGCTCAAGAACTTTTAGGAATAGAGATTGAAGTTCGAAAAAAAAAAAAGGTTTTTTTATAAATTAACCAATTAAATATAAAACAGAAAAATAAAATTTTAGAAAAAAACTTTTAAAATTTAAACATTTTTATTTAAAAA
>TrinityPET_DN252436_c0_g1_i1 len=660 path=[0:0-659]
```
